## Supplementary material for "Glyoxylic acid overcomes 1-MCP-induced blockage of fruit ripening in *Pyrus communis L*. var. ‘D’Anjou’": S4_Pear_GlyoxylicAcid_Assembly txt (part 4 of 98)

```
CTTATACTTGGTCTCACTCAGACACCAAAGAAACAAACCCTAACAAAAAAAGATAAGACAAAAAACACCATTTCCAGTGAAGGGATTAGATTTAGATATTTTCACTTGAAGCACTTGGCATCCAAAAGAGCCTCTCCCTCGAACGGCTCCTGGTCTTCGATCATCTGGTTGACACGCTCCTTTTGGTTTTCATCCGAAATGTCAACCTTTGTCCAGTTGTAGAGCTCCATGTCGTAGCACTCATCCATCACAAATTTGGGAATTTCTTGCCCACGGAAGAGCCACAGCCCCTTCACCTTGAAGGGTGCCTCTGAGCCAATCACAAGCATCTTTCCAAAAGCATACTTGCGGGCCAAATCCATCCTCTGAAGGAATCCACCGACCTTGTTCAGTGTCACAAAGGAAACTGTATTCTCATCATTGTACTTGTATTCACAGAACCAAAGAGAGTATCCTTCGGGATCGTACATGTCCCAGAATCCTTTAATAGCAACCTCACGGAAGTTGGTCTTTGTGTTAGAGTAAAGTCTCTTCCAGTCGTCCAATACCATCTTACTTGGGGGAAGCAGATCAAGAGGATTCTTGGGTTTAGGCTTTGGAGCCTCTTCCACTTCCTCGGCAGCTTCTGCCTTGGGTTTTTCCGGCTCCTTTTTGGCTTCTTTCTTGGGCTCCTCCTTGGCCTTGCCTTTAGCAGGCTGGGCAGGCTTCTTTGCAGATACAACTGGTGGAACTGAAACAGCCTGCTTGACATCACCCATTACCTTTTTGAAGGTTGGTTGATTGACCAGAGTCCAGAAGTATCTCTCAACGTGGGGAAACTCTGAGGTGAAGCTCTTAGTCAAAATTTGGGTGAACCCAAAGTACAAATTGCAACCAACAACAATGTCAGCAAGGGTTACAGAATGCCCAACTAGGTATGTGTTGGAAGCAAGATGGGTGTTCAAGGCACCTAGTGCTCTCTTCAATGCAGAAATTGTAGCTTCCTCATCTGGAGGAAGGTACACGCGATGTCCCACTCTCGGTAACCACCACTTAAGTATGTTAGCATCAATCTCCAAGGATCCAAAATCAATCCATTGCTCGATATGGGCATAGTCAATCAGAGAAGAACCACACAGAGGATTGTCAGCCTTCAAGCGTGCGACATAGCGTGCAATAGCGTTACTCTCAAAGATGGGACCATCAGGTGTTACCAACAGCGGAACCTTTCCGATAGGGTTTAACTTCAAATACTCAGGAGTCTTGTTTGTAACACCCATCTCAAAGTTGGGTGCAAGTTCAACTTTCACACCACTGTACTCGGCAACAATGAGCGCCTTGTAACCATTTTTGTTTGTCTTCCCTGCATGCAAGACCAAAGCCATGGCTGTTCCGGAAAAACGTTTCGCTCAGATTTAAGATCTGTAAGGCGGAGCGTTCTTCCGCGAGAGAGAGAGAGCAGCAGCACAAGTGGAGTGATGCGAATAAGAGAGCAAGAGACGATGTAGGAAAAGCCAAGTGCTAGGGTTTTTAGTCCGAGTGAAAACGACTGCAACTG
>V300016263_L3_WHPEAkcfEAAARAA-541_1_paired_trimmed_paired_merged_contig_2445
AACGCTATTGCTCGCTATGTTGCACGCTTGAAAGCTGATAATCCTCTGTATGGTTCTTCTCTGATTGATTATGCCCATATCGAGCAATGGATTGATTTTGGAAGCATGGAGATTGATGCTAACATAAGCAAGTGGTACTATCCAAGACTGGGATATGGCGTGTACCTTCCTCCAGCTGAGGAAGCTGCAATTTCTGCATTGAAGAGAGCACTAGGTGCCTTGAACACCCATATTGCTTCGAACACATACCTAGTTGGGCATTCTGTAACCCTTGCTGACATTGTTGTCGTATGCAATTTGTACGTGGGGTTCACTAAGGTCATGACTAAGAGCTTCACTTCAGAGTTTCCGCATGTTGAAAGATACTTCTGGACCCTGGTCAATCAACCGAACTTCAAAAAGGTACTGGGTGATGTCGAGCAGGCTGTTTCAGTTCAACCAGTTGTATCTGCAAAGAAGCCTGCCCAGCCTGCTAAAGGCAAGGTGAAGGAGGAGCCCAAGAAAGAAGCCAAAAAAGAGGCGGCAAAACCCAAAGCAGAAGCTGCTGAGGAAGTGGAAGAGGCTCCAAAGCCAAAACCCAAGAATCCTCTTGATCTGCTTCCCCCAAGTAAGATGGTTTTGGATGACTGGAAGAGACTGTACTCTAACACAAAGAGCAACTTCCGAGAGGTTGCTATTAAAGGATTCTGGGACATGTACGACCCTGAAGGATACTCTCTTTGGTTCTGTGAGTACAAGTACAATGATGAGAATACAGTTTCCTTTGTGACACTGAACAAGGTGGGTGGATTCCTTCAGCGGATGGATCTGGCCCGCAAGTATGCCTTTGGGAAGATGCTTGTGATTGGCTCAGAGGCACCATTCAAGGTGAAGGGGCTGTGGCTCTTCCGTGGGCAAGAAATTCCCAAATTCGTGATGGATGAGTGCTACGACATGGAGCTCTACAGCTGGACAAAGGTTGACATTTCAGATGAAAACCAAAAGGAGCGTGTCAACCAGATGATCGAAGACCAGGAGCCGTTCGAGGGAGAGGCTCTTTTGGACGCCAAGTGCTTCAAGTGAAAATGTCTAAATTCCTTCACCGGAAAGGGGTGTGTTTTTGGTCGGTCTGATCTTTTTTTGTTAGGGTTTCTTTCTGTGAGTGACCAAGTATAACTTATAATCCATGTTGTTGCAATTTAATTTTGGAGAATGGTTTAGACATAAAATTCCTTGTGATAGCGACATCTAATACTCATATTTATTGTGATTTGATTTCGTTACCTACCATTCAATTTTAATCTAAACGACGGGATCATGGGATCTAGTCATTGGATCGGTTTGCTCAAAGGCCGCAA
>V300016263_L3_WHPEAkcfEAAARAA-541_1_paired_trimmed_paired_merged_contig_2446
GAATGACGATGTTGACTCATATGTTCTTTCTGAGTCAAGCCTCTTTATTCATCCATACAAGATGATCATCAAAACTTGTGGCACAACCAAGTTGCTCCGTGTGATCCCGACTGTCCTGCAGTTGGCTGAAACCATTTCCCTTGCTGTGAGATCTGTGAAGTACACTCGTGGGAGTTTCATTTTTCCGGGAGCACAGACGTACCCTCATCGTAGCTTCTCAGAAGAAGTTTCGGTCCTCGACAGCTACTTCGGGAAGCTTGGGTCAGGAAGCAGGGCGTATGTGATGGGCAGGTCAGACGGACCTCAGAAGTGGCATGTGTATTCTGCGACTGCCGAATCAGCAAGCTTCGTTGAACCTGTGTACACTCTTGAAATGTGCATGACTGGTTTGGACAGGGGAAAGGCTTCTGTATTCTACAAATCTGAATCAAGCTCAGCCACAACGATGACAAACGAATCTGGTATCCGAAAAATCCTTCCAGATTCCGATATTTGTGATTTCGAGTTTGACCCCTGTGGTTATTCCATGAATTCCATCGAAGGAGCTGCAATTTCGACCATTCACGTCACACCAGAAGATGGCTTCAGTTATGCAAGTTTTGAAACTGCTGGATATGATCTGAAAGGTGTAAACCTGAACCAGTTGGTTGAGAGGGTATTGGTTTGTTTCCAACCAAAAGAATTCTCCATAGCTGTGCATGCCAATGTTGCTAGCAAGTCACTCCAGCAACATTCTCTCGTTGATCTGAAGGGATACTGTCGCGAAGAGAGCAGCCACGAAGAGCTTGGACTGGGTGGAGCCATTGTCTACCAGAGGTTCCTGAAGACTGAGCGGTGTGGTTCTCCTCGATCGACTCTCAAGGGCTGCTGGAGAGAGGAAGAGGAAGAAGATTATTAAGCACAATTGACTAGTAGTTACATTCGTCATTTTTCGGATTTATGAATAAATTACTTATCAGCGACGGCCTGATAATGGTAAATGGTAGGATGTCTGAAAGTGTTGTCTTTGATTAATCTTTCCATTCATGTTGAGTGTTGTTTTCGCATGATACAGCACATCAAACCCTAAGTTGGATTTAGTTATTGTATTCGTAAGAGATCTGATGTTGAAGTTCAATGCTTATATGAAAGCTATGTTTTGTTGTGCTGTATCATGCGAAAACAACACTCAACATGAATGGAAAGATTAATCA
>V300016263_L3_WHPEAkcfEAAARAA-541_1_paired_trimmed_paired_merged_contig_2447
CCGGAGTTGGTAGTTTGACACTGGTGGATGATCGGGTAGTGAACGAAGATGCACTTTCTGCCAACTTTTTGATACCTTCTGATGAAAATGTGTATGCTGGAAAAACTCTGACCGAGCTTTGCCGTGATTCTCTGAAAGATTTCAATCCAATGGTTCGTGTTTCTGTAGAAAAAGGTGACTTGTCAAACTTTGGGTCAGAGTTCTATGGTAAATTTGATGTCGTCGTTGTCAGCTGTTGCTCCTTCACAACTAAAAAATTGATCAATGAAAAATGCCGAAAGTCCTCGAAGCGTGTAGCGTTTTATACAGTTGACTGTAGAGACTCCTGTGGTGAAATATTTGTTGATCTGCAACACCATAAATATTCGAAGAAAAAAAATGAGGAAACAATCGAATGCGAACTACATTATCCAAGCTTTGAGGAATCAATTGCAGTACCTTGGAAATCATTTCCCAGGAGATTCTCAAAGCTATACTTTGCTATGCGAGTAATTGAAAGGTTTGAAGAAGCCGAGCAACGTAAACCTGGAGAGTTATCGATTGCAGATCTTCCTGCTGTTCGGAAGCTGAAAAAAGAACTCTGTGAAGCACAGTCACTGAATGAGTCTCATATTCCAAATGCGCTCCTGGAAAGATTGGTGACAGATACAAGAGAGTTTCCTCCAGTTTGTCCCATCATTGGAGGGATTCTTGGGCAGGAGGTAATTAAGACAATA
>V300016263_L3_WHPEAkcfEAAARAA-541_1_paired_trimmed_paired_merged_contig_2448
AAGGCAGCTCATATTCTCCACAAACATCTACAAGGAATAATTCGCATTCCGGAAGAATTAGATACCTAACCTCCACAGGTACTTCTTTCACCGGATGGTCCTAAATAAACTCAGTAATCTTTCTTTCCAAAGTTCTTGCACCAGAGTTGTGAAGGAATTGGGCGAACAGGATTATGCGGCCGTTGCTCGAGCTCGGCAGATTTCATGGCGATAGGAATACAGACAAGGAAGATGCCGGCCATGGCGAT
>V300016263_L3_WHPEAkcfEAAARAA-541_1_paired_trimmed_paired_merged_contig_2449
TCGCCCCCTGTGGCAGCCAGAAATCATGTAATCCCTTTCAATTAGATCCACACAAGGATGGAATAATATCAGCAAAACAAGTATGACCAAGATCAAAATATTCAACGAATTGCTAGAAAAAGAGTCAGACAATTTATTATGGTGATGGATGGAATAGCAAGCCAATACCTCGCAAAACAATTGAGTCATGGACTCGATACCATGAAAAACATGAACACAAATGTCTTAAAAGGCTGCTCATAATTCTCCACAAACATCTACAAGGAATAATTCGCATTCCAGAAGATTTAGATATCCAACCTCCATGGGTACTTCTTTCACCGGATGGTCCTAAAGAAACTCAGTAATCTTTCTTTCCAAAGTTCTTGCACCAGAGTTGTGAAGGAACTGGGCGAACAGGATTATGCGGCCGT
>V300016263_L3_WHPEAkcfEAAARAA-541_1_paired_trimmed_paired_merged_contig_2450
TCGCCCCCTGTGGCAGCCAGAAATCGTGTAATCCCTTTCAATTAGATCCACACAAGGATGGAATAATATCAGCAAAACAAGTATGACCACGATCAAAATATTCAACGAATTGCTAGAAAAAGAGTCAGACAATTTATTATGGTGATGGATGGAATAGCAAGCCAATACCTCGCAAAACAATTGAGTCATGGACTCGATACCATGAAAACATGAACACAAATGTCTTAAAAGGCTGCTCATAATTCTCCACAAACATCTACAAGGAATAATTCGCATTCCAGAAGATTTAGATATCCAACCTCCATGGGTACTTCTTTCACCAGATGGTCCTAAAGAAACTCAATAATCTTTCTTTCCAAAGTTCTTGCACCAGAGTTGTGAAGGAATTGGGCGAACAGGATTATGCGGCCGT
>V300016263_L3_WHPEAkcfEAAARAA-541_1_paired_trimmed_paired_merged_contig_2451
GAACTATGATCATCAAACCATGATGGGTAATGATAAGAAGCGTAAAACACGCAAAAGGGTAGATGAGAGAGGACCACTGACCAATCCAGATGCATTTGCAGCGATTGATGTTCACAACATTAATCTGATTTACTTGCGTCGTAACTCGATGGAGAATTTTTTTGAAGACATTGATAAATTGCACGAGAAGGTGGTTGGTTCAATTGTGCGAATAAGAATTCCTAGTGGTGATCAAAAGCAAGATATTTATAGGCTTGTCCAAGTCGTAGGTACCAGCAAGGTTGCTGAACCTTATAAAGTTGGCACAAGAACAACTCATGTTAAACTTGAGATCTTGAACTTAAACAAGAAAGAGGTTATATCAATTGACGAGATCTCTAATCAGGAGTTCTCCCAGGATGAATGCAAACGATTACGTCAAAGTATAAGGTGTGGGCTCAGCAAACAGTTGACTGTGGGTGAGATTCAGGAGAAAGCAATGGCACTTCATGCAGTTAGAGTAAATGATTGTCTGGATGCAGAGGTATTACGGATTAGTCACCTTCGCGATCGAGCAAGTGAAAAAGGACGCAGAAAAGAGCTTAAGCAATGCGTGGAGAAACTACAGCTTCTGAACTCGCCAGAGGAACGTCAGCGCAGACTCAGTGAAATTCCTGAAGTACGACCTGATCCTACTATGGATCCAAGTTGCGAATCTGAAGACAGTGCTGGAGCATTCGATAAGAAACAAGATGCTAAAGACAGACCAAGAACTCACAACCAAGGGAAGGTGATACTTCAAGCAATTCAAGAAGCAAGGGACGGAAAAATTCGGGTAGAGAAACATTTGGAATTAATGGACGCAATACAACAAGGAGCCAGGTCAATCTCACTGGTTTGGTGTCTTTTGATGGGAATAATCAATCAGCAGTTGAATCTAATACACTTTCTGAGGTTGCATCAGAAAATTCATCATTGCCCTTGTCTATAGTGACGAATGC
>V300016263_L3_WHPEAkcfEAAARAA-541_1_paired_trimmed_paired_merged_contig_2452
GGAGAAAGCAATGGCACTTCATGCAATTAGAGTAAATGATTGTCTGGAAGCAGAGGTATTAAGGATTAGTCAGCTTCGTGATCGAGCAAGTGAAAAAGGACGCAGAAAGGAGCTTAGGCAATGTGTGGACAAACTACAGCTTCTGAACTCGCCAGAGGAACATCTGCGCAGATTGCGTGAAATTCCTGAAGTACGCTCTGATCCTAGTATGGATCCAAGTTGCGAGTCTGAAGGCAGTGCTGGAGCATTCGATAAGAAACAAGATGCTAAGGTCAGACCAAGGAGATCTGGTAGAAAGGGAAGGACAGCTTTCTCTCAACCAAGGGAAGGCGATACTTCAAGCAATTCTAGAAGTAAGGCACAGAAAAATCCGGGTAGAGCAACATTTGGAATAAATGGATGCAATACGACAAGGAGCCAGGTCAATCTCACTGGTTTGGTGGCTTTTGATGGGAATAATCAATCAGCGGTTGAATCTAATACACTTTCTGAGGTTGCATCAGAAAATTCATCGTTGCCCTCTTCTATAGTGACGAGTGCGAACCATTCTGTTGATGATTTTGAGACAGACATTATATGGCATTACCAGGACCCAACTGGAAAAGTTCAAGGACCATTTGCACTCATGCAGTTGCGTAAATGGAATACAGCTGGG
>V300016263_L3_WHPEAkcfEAAARAA-541_1_paired_trimmed_paired_merged_contig_2453
TCTGTAGAGGGTTCTGGAAGCCAAAAAAAGAAGTCTAGCGCAAAACCGAAAACTTCTGCGTTGAACTTTGATTATGACAATGTGCCGGAGAAGGTGGAATGGGTTCTTACAGCCTCTTCCGGAGAGTCCTGGACACCCTTTATTGATAACAAAAAGGTCCCTGAATCTACCTCAAAAGAATGGGCTGCTGCATTCGCATTAGTTCCATCCAAAAAATAGTGTCCACCCTCGTCGGAAACATTTTGAACCCTCCTGCTGTATCACATAGGTTGCACTGCAGAAAACGGTCACTCTTTTTGCCAACAAACCTACACTGACCAAAATTAGATTGATCTTTTTTTGGTATCTTTTGGATCGAAAGAATTCATATCGCAGGACAGCAGAGCTCATCGACATTGTTTTTTGGCATTTGGATTTTTTGGGTACAGGGATATTAAAAAACCGTCTTATATTTTCCTTTGTTGTAGTTTTTTGTTTCGAAGAGATGCTATTGGCACTCCAAAACTAACAGTAAGCTTGTTGTGCTCGTGTTCGAGTCCTAAACGTACATGTAAGTCATGTCTAGTTTCATCTGTTTCCTTCTGTTAAGACGGTTTATTTAGTAGGGATATGTGAGTTTTATGTTTTAGAAGAGGGGAAATATAAAAACAAAAGAATGATTTTCCAACAATCTGATTAACATTAACTGTTGGTCTAATCCAATGGTTATTGTTAAGTTTTGGATTGTCAATTGTTCATACAGCATTTTTTTTTTTTTTTTTTTTTTTTTTTTT
>V300016263_L3_WHPEAkcfEAAARAA-541_1_paired_trimmed_paired_merged_contig_2454
GCAATTTGCTTGGTGTTCAGAAATCGCCGATCGATACTTTCTCTGAGGAGTTAATAAGGGCTGGATCAGCAGCTATTCTGTCTACCCTCATTAATCGCTTTAACCCCATTCTTAGAAAAGCTGCAAACTTGGGCAGTTGGCAGGTTATCAGCCCAGTAGAAGTGTCAGGATTCTTACATTCCGTTAGTGAGCTCATTAGTATTCAGA
>V300016263_L3_WHPEAkcfEAAARAA-541_1_paired_trimmed_paired_merged_contig_2455
CGATGGAATCTGCAAATGGTTACTTGATGAAATATCTCGAAGAGAGAAGGAGGCCGAGAGATCGTTGATGCACAGATTCAACATTGCAACGGAACTCACAGAACGCTGCAAAAGTGAAGGGGAGTTCGGGCTTGTTGGTATATTGGTATGGTTGAGGTTCATGTCATGCAGGCATCTAACATGGAACAAGAACTACAATGTGAAACCTCGTGAAATTAGTGAAGCTCAGGATAGGTTTACCAATCTGCTACAAAGAATATATTTAAACCAGCCTAATGATCGGGAAATTGTGCGATTACTAATGACACATGTTGGTCGTGGAGGTCAGGGAGATGTTGGACAGAGAATTAGAGATGAAATACTTGTGATTCAGAGAAATAATGACTGTAAGGGTGGCATGATGGAGGAATGGCACCAAAAGTTGCACAATAATAGTAGCCCAGATGATGTGATAATTTGTGAGGCGCTCTTAAATTTCATCAATTCTGGTTTTAGAGTTGATGTTTATTGGAAAACATTAAATGCCAATGGTCTCACAAAAGATAAACTTGCAAGTTATGACCGCCCAATTGTGTCAGAGCCGCATTTCAGGGCTGATACTAAGGAGGGACTCATCCGTGACCTCACAGCATACTTGAAGACATTAAAGGCTGTTCATTCAGGTGCTGACCTTGAATCAGCTATTGAAGTTTTGGTTCCCTCAAATGAGAGTCGTAATTTCTCAAGCATGGTTGGAGTTAATTATGTTTGTGATTTGTCACCGAGGTTGCAGGAGTGCCTGAACTTTGTCAAAGCACATGTTGGTGATGAAGACATTGTTCCACTAATGGAGAAGTTACTAGAATCTCGAATTGAGCTACGCCCTGTTCTAATCACCAACCACAGAAGATTGAAAGATATACTCTTCCTTGATATTGCTTTGGATTCAGCTGTCAGAACAACCATGGAGAGGGGACTGAAAAATCTGAACTCTGGACACCCACCAGAGATTATGTTCTTCATTTCCTTGGTGCTCGAAAATTTATGTCTGTCAACAGTTGACAATGAAGACCTCATTTACTGTACCAAGGACTGGTACCGTACCTGCGAATTGTACAAACCCAATGATGGTCAGTGGGCTTTACAAACAAAGGCCATTCTTGATAGATTACAATTAGTACTTGCTGAGAGGTCTCAGTGTTACCAGAAGAAGATCCAGCCCAGTGCAAAATATCTCGGCAATTTGCTTGGTGTTCAGAAATCACCGATCGATACTTTCTCTGAGGAGTTAATAAGGGCTGGATCAGCAGCTATTCTGTCTACCCTCATTAATCGCTTTAACCCCATTCTTAGAAAATCTGCAAACTTGGGCAGTTGGCAGGTTATCAGCCCAGTAGAAGTGTCAGGATTCTTACATTCTGTTAGTGAGCTCATTAGTATTCAGA
>V300016263_L3_WHPEAkcfEAAARAA-541_1_paired_trimmed_paired_merged_contig_2456
AGAGAAGGGAATTGGCCAACAAGCTTTTCAGTCATGTACTGACACTTAGCCTTCAAATGTATGGTTGTCGGGTGATCCAGAAGGCAATAGAAGTTGTTGATCTGGACCAAAAGATCAAAATGGTTGAAGAACTTGACGGTCATGTCATGCGCTGCGTACGTGATCAGAATGGGAACCATGTCATCCAGAAGTGTATTGAATGTGTCCCTGAAGAGGCCATTCGTTTTATTGTGTCAACATTTTTTGATCAAGTCGTGACCCTTTCAACCCATCCATATGGGTGTCGTGTGATACAGAGAGTTCTTGAGCACTGCGAAGATGAGAATACACAGAGTAAAGTTATGGATGAGATTCTAGGAGCTGTTAGCATGTTGGCACAAGATCAGTATGGCAATTATGTCGTTCAGCATGTGCTGGAGCATGGAAAACCGCATGAGCGCTCTGCTATCATAAAAGAATTAGCTGGGAAAATAGTCCAAATGAGTCAGCAGAAGTTTGCCTCCAATGAAGTGTTTAACTTTTGGCGGTCCTGCTGAGCGTGAATTGCTAGTGAATGAGATGCTTGGCACTACTGATGAAAATGAGCCTCTTCAGGCAATGATGAAGGATCAATTTGCAAACTATGTTGTACAAAAAGTGTTGGAGACTTGTGATGACCAACAACGTGAACTGATTCTTTCCCGAATTAAAGTTCATTTGAATGCATTAAAGAAATACACTTACGGAAAACATATTGTTGCTCGTGTAGAAAAACTTGTTGCTGCTGGGGAAAGGAGAGTTGCTCAGTCTGCTCAGCACCCTGCTTAGGCGGTGTAGGAAAATAAAGTTGCTTGTACAGCTAACTGAGGCTAGTGTGTGTTTTCCCTCCCTTCGTTGTCGTCTCTCTCCCTCGTATCTAGAGCTACGACCAACTCTGCCCATCTTTCCGAAGACAGGTACGAGGCGGTTTGAAAATAAAGTTGTTGCTATGTACTGGAAAACTGTACATTGTGTAGTTTTAAAGCTTATACGTAGAGTCGAAGCTGGCCGTGCGTTCAGGTGATGAACACATCTGATGCCCCCTGCAGAGGAGATAAATGACTACAAGTTTTTTAAGGGTGTAAAAAATGATTAATGGTGAGGTAGTTTATATGTCGACGTGACTGTACAAATGTTGCCATGTGGAGAGCTGTTCATGATTAGGCGAGGCCACAGTTTTTTCTTATGAAGTGTATCGTAATCACTCTTTTTTTCCTTAATCACATAAAGTACAGTTTTCTATGGAA
>V300016263_L3_WHPEAkcfEAAARAA-541_1_paired_trimmed_paired_merged_contig_2457
GAAACATGGGTTAGCTTACATGACTGCCTCACACCTCTGGACAGAGGAGTAACCAAATTTTCAGGGGGATTTATCTGGGCTAGTGAGAAAACAGGATTTAAACATCTTTATCTGCATGATTCCAATGGAACATGTTTAGGGCCTATCACCGAAGGAGACTGGATGGTTGAGCAGATTGCTGGTGTAAACGAAGCTGTGGGACTTGTTTACTTTACTGGAACCTTAGACGGGCCTTTGGAATCACACCTTTATTGTGCTAAGCTTTTCATGGATGGAAACCAACCCTTGCAAGCTCCAGTGAGGTTGACTCGTAGCAAGGGGAAACATGTGGTGGTGCTTGATCATCATATGAGGAACTTTGTTGATATCCACGACTCCCTTGATTCTCCCCCTAAAGTTATACTGTGCTCCTTGCACGATGGAAGCTTGATTATGCCTCTGTATGAGCCGTCATTAACGGTTCCAAGATTCAAAAAGCTTCAACTTGAGCCACCAGAATTAGTCCATTTGCAGGCTAATGATGGGACAACATTGTAT
>V300016263_L3_WHPEAkcfEAAARAA-541_1_paired_trimmed_paired_merged_contig_2458
GGAAAGCAATCATGGTGCCATTGCCAGCTGGGATTTATTTCCAGGATCTTTCTAGTTCAAATGCCGAGCTTAATCTTCCGAGGGCTTCAGGTTCACCAATTATTGATCCACATCTGTCACCAGATGGTACAATGGTCGGTTATGTAAGAGATTGCGAGTTGCACGTTCTAAATTTGTTATACAATGAATCTATACAGTTAACGTATGGTGCCAGAGGAGATGTTTTGACGCATGGCCTTGCTGAATATATAGCTCAGGAAGAAATGGATCGCAAGAATGGTTACTGGTGGTCTCTAGACAGCAAATTCATTGCATTCACAGAAGTTGATTCTTCTGAGATTCCGCTTTTCAGAATCATGCATCAAGGTAAAAGCTCTGTTGGTTCAGAAGCTCAAGAAGATCATGCCTATCCCTTTGCGGGAGCTTCAAATGTCAAAGTTCGCCTAGGTGTGGTTTCTTCTGCTGGAGGTCCTATTACTTGGATGGATCTTCTGTGTGGGGGAACAGGTCAACCAGATAGTGAGGATGAATATCTGGCAAGAGTAAATTGGATGCATGGAAATACTTTAATAGCTCAGGTAATGAACAGATCACACAGCAGATTAAAGATCCTTAAATTCGATATTAAAACTGGGAAGCGAAAAGTTTTAATGGTAGAAGAACAAGGAACATGGGTTAGCTTACATGACTGCTTCACACCTCTGGACCGAGGAATAACCAAATTTTCAGGGGGATTTATCTGGGCGAGTGAGAAAACAGGATTTAAACATCTTTATTTGCATGATGCCAATGGAACATGTTTAGGACCTATCACCGAAGGTGACTGGATGGTTGAGCAGATTGCTGGTGTAAATGAAGCTGCCGGACTTGTTTACTTTACTGGAACCTTAGATGGGCCTTTAGAATCGCACCTTTATTGTGCTAAGCTACTCACGGATGGAAACCAACCCTTGCAAGCTCCAGTGAGGTTGACTTGTAGCAAGGGGAAGCATGCGGTGGTGCTTGATCATCATATGAAGAACTTTGTTGATATACATGACTCCCTTGATTCTCCCCCTAAAGTTATACTGTGCTCCTTGCACGATGGAAGCTATATTATGCCTCTGTATGAGCCGTCATTAACGGTTCCAAGATTCCAAAAGCTTCAACTTGAGCCACCGGAGTTAGTTCATTTGCAGGCTAATGATGGAACAACATTGTATGCAGGTCTATATAAGCCTGACGAAACAAGATTTGGACCTCCTCCTTACAAAACCTTGATCAGTGTGTATGGTGGACCGAGTGTACAGCTCGTCTCTGATTCTTGGATAAATACAGTTGACATGAAAGCGCAGTATCTAAGAAGCAAAGGCATCTTAGTATGGAAGTTAGATAATAGAGGAACTGCTCGGCGTGGGCTGAAGTTCGAAGGCTCTTTAAAATACAATTGTGGTCAGGTTGATGCCGACGACCAACTGACTGGAGCCGACTGGCTTATAGAAAAAGGGTTAGCACGAGCAGGTCACATTGGATTGTATGGTTGGAGCTATGGCGGATATCTTTCAGCTATGACTCTTGCCAGGTTTCCTGATGTCTTCCGGTGTGCAGTATCTGGCGCCCCTGTTACATCGTGGGACGGGTATGACACATTCTACACCGAGAAATACATGGGACTGCCTTCTGAGAACGAAGAAGGATACGAGTCTAGCTCCGTGATGCACCATGTGCACAAGATGAAAGGAAAGTTGTTACTTGTCCATGGCATGATCGATGAAAATGTTCATTTCAGGCATACTGCCAGGCTTGTCAACGCACTTGTTGCGGCTGGAAAGACTTACGAGCTATTAATTTTTCCAGACGAACGGCACATGCCACGGCGTCATAGGGATCGGATTTACATGGAAGAGAGAATCTGGGAGTTCATAGAAAGAAATTTGTGAAAAAATGAACCACCTGTTTATATCTTGTAAAATTTTCTTGTTGGTACCCTATTTCGTTCTTCCAATTGTTATTGGTTGTTCTGTTCTAATTCTCAGTGATAAATAAATTTCTTTTTCTTTGAAGTGTATTG
>V300016263_L3_WHPEAkcfEAAARAA-541_1_paired_trimmed_paired_merged_contig_2459
ATACAATGTTGTCCCATCATTAGCCCGCAAATGGACTAATTCTGGTGGCTCAAGTTGAAGCTTTTTGAATCTTGGAACCGTTAATGACGGCTCATACAGAGGCATAATCAAGCTTCCATCGTGCAAGGAGCACAGTATAACTTCAGGGGGAGAATCAAGGGAGTCGTGGATATCAACAAAGTTCCTCATATGATGATCAAGCACTACCACATGTTTCCCCTTGCTACGAGTCAACCTCACTGGAGCTTGCAAGGGTTGGTTTCCATCCATGAAAAGCTTAGCACAATAAAGGTGTGATTCCAAAGGCCCATCTAAGGTTCCAGTAAAATAAACAAGTCCCACAGCTTCGTTTA
>V300016263_L3_WHPEAkcfEAAARAA-541_1_paired_trimmed_paired_merged_contig_2460
GGGATTGGTGCAAGAGGTAAGTCTTAGAAAATGAATGTATTACCTTGCATTATGTTTTAGTTACCGTATATGTATTGGAAGCTAAAATCTAGATTGCGCTGTATAGGATTTAGGGCTGTTGTTTATTCTTTTCCCTAGCTTCCATACTGTTTGCCTAGACCTACTGTTGTATCACTTTCTGTTCTGATCCAGTACCAGTACAAAATGTGGTACTGAAAGTCTGAGCTACTGCTCTAGTTAATATCCACCTGGCCCAAACTTTTCCCCTGCCCAGATTTGTGGGGTTAAATAAATTTGGATTTCTCAACAGTGTACTGGAATGATAATTCTGTTCAACATTTAAATTCTGTAATGCATCTCAAGTAAAGTCACTGATGGAATAATTCATGTGTGGAACTGAATGTGAATTTACAGTTCAAACAGATATGAAGTTGTTGTCCCCAGGCCAGGGCTCAGATGATTCTTGTTGTTACTCCCATCCCCAAGACTGCAAATAGTCAGACTCTAACCTTTTGTGCAGGCATACAGTTGCTACCTTGAGGCTATACGTATACAACCAAACTTCGCTATTGCATGGTCTAATCTTGCTGGTCTTTTCATGGAGTCTGGTGATCTTAATAG
>V300016263_L3_WHPEAkcfEAAARAA-541_1_paired_trimmed_paired_merged_contig_2461
CGCTTCTTCCAATTACGCAAAACTGTAGAACTCCAAAAAAAAAAAAAAAGTTAGAAGCCAAGGGGCAGAGCCAGACAGCTCGAGAGAGAGTTGTGGGCCGTCCGATCGCAGTTGGATGGTAGTGATCGGAGGGGGGTGAGGAGGAGGTTCGCCACGATGATCACGGTTAAGGGCGAGGCTCGTCAGCCGCCGGCGGTGGTCGGAGCTTCTAGGGAGCCGTCGTCGCTCAGCTTGGTCTCTTTCAAGCCTCATCACGATGCTCGTGAAGTTGATGAAGACGCACATATGACCGTTGCTCATCAAATGTACAAGGCTGGAAACTATAAGGAGGCACTAGAGCATAGCAAAATTGTGTATGAGAAAACCCCGATTCGCACTGACAATCTCCTTCTTCTGGGTGCAATCTATTATCAGTTGCATGACTTTGATATGTGTATTGCCAAAAATGAAGAAGCCCTTCGAATTGAGCCGCATTTTGCCGAGTGTTATGGGAACATGGCTAATGCTTGGAAGGAAAAAGGAAATAATGACGTTGCTATTCGCTATTATTTGGTTGCCATTGAGCTTCGTCCCAATTTCTGTGATGCATGGTCAAACTTAGCTAGTGCATACATGCGGAAAGGAAGACATGAAGAAGCGGCACAGTGTTGTCGCCAGGCACTTGCATTAAATCCCCATTTGGTTGATGCCCATAGTAATCTTGGGAATCTAATGAAGGCACGGGGATTGGTGCAAGAGGCATACAGTTGCTACCTTGAGGCTATACGTATCCAACCAAACTTCGCTATTGCATGGTCTAATCTTGCTGGTCTTTTCATGGAGTCTGGTGATCTTAATAGGGCCCTGCAGTACTATAAGGAGGCCGTGAAACTCAAACCTGCTTTTCCAGATGCGTATCTCAATCTTGGGAATGTTTATAAGGCTTTGGGACTGCCACAGGAGGCAATTGTGTGTTATCAACGTGCTCTCCAGACAAGACCCAACTATGCAATGGCTTTCGGTAATTTGGCTAGTACGTATTATGAACAAGGTCAACTGGATCTGGCAATCCTACATTATAAGCAAGCCATTTCTTATGATGGAAGATTTTTGGAGGCTTACAATAATTTGGGTAATGCTCTTAAAGACGTTGGCAGAGTAGATGAAGCAATTCAATACTACAATCAATGCCTCACTTTACAGCCTAACCATCCACAAGCGCTTACCAACCTTGGGAATATTTATATGGAATGGAACATGGTGTCTGCTGCTGCTCAATATTACAAGGCCACATTGACTGTAACAACTGGATTGTCTGCTCCTTTTAATAATCTTGCCATCATCTATAAACAACAGGGGAATTATGCAGATGCAATTTCTTGCTACAATGAGGTTCTCCGCATAGATCCCTTGGCAGCTGATGGGCTTGTCAATAGGGGGAACACGTACAAAGAGATTGGTAGAGTCAGTGAAGCAATTCAGGACTACATACATGCAATATCTGTCCGGCCAACTATGGCTGAAGCTCATGCAAATTTGGCGTCAGCTTACAAGGATAGTGGACATGTGGAGGCTGCTATTAAGAGCTATAAACAGGCATTGCTTATTCGACCTGATTTTTCAGAGGCAATTTGTAATCTTTTACATACATTACAGTGTGTATGCAGTTGGGAGGACCGCGACAAAATGTTTTCTGAAGTTGAAGGGATAATCAGGATGCAGATTAATATCTATCCGATTGATCCAATTCTGGCACTTGAAATTAGTCGTAAATATGCTGCACACTGCTCCATAGTCGCATCACGATTTGGACTTTCTCCTTTCAACCATCCTGCTCCAATCCATATAAAGCGTAATGGTGGGCCACAGAAACTAAGGATTGGATATGTAAGCAGTGACTTTGGTAATCACCCCTTGTCACATCTTATGGGGTC
>V300016263_L3_WHPEAkcfEAAARAA-541_1_paired_trimmed_paired_merged_contig_2462
TAAGAGTAATTTTCCTTGAATCACATTCATCTATAAAAAATCAGCTCTTAAGCAGTAACCAGTTCAAAGTACAAATGACAAATAGAAGGAAATCAAAACTTAGAGGAGAAGAAAAGGGCTGGCTCTGTTAAGAACAGAACGCCTCAAATCAACTTCCCCTCAACTTTTACATGATGCTTAAACTAATTCTTTCCGAAATAGGCACACAACGACACCATACTATGCTTAACCTTCGGTGATGAAACCTTCCTTGCGACCTTCAAACCCTGGCCGCATGAGCTTTTTCTCTCTTTTTGCGATTTTCCGGTTTATCTTCTCTTGCTTTTTCTGTGATATATTATCTGATCTCTTTTTCTGTTTATCTGCTTTCATCTTCTCTGTGGTTTCAACCCTTCCCTTCCACTTCTCGGCATTCTTCTGATGCCGCTTCTTCTCCTTCTGAATGCTTTGTTTCAACAACTTTGGATCATCGTGAACCTTGATCCCAGCAGCTCTACTTGTTGCAGCTTTCCAAGAATGCTTCTTCGAGATTATCTCACCTTTTTCTGGATCTTTCTTGGCTTCTTGCAACTGTTTTGCCCTCTCAAGCTCCCGCAACTTTGACAACTTTTTCTTCTTATTTGTCTTACCAAGCTCATCTTCGTCCCCAAGTTTGACATAACCGAATGTCAGCTCCTTTGCAGCCTCTGCAACATCTTTCTCCACTTTAGCCACTGAATCATCACTAGCAGATTTCTTACCATCAGATACGGCCTCTCTCTTCCGTTTCTTCTGGTCAGTTCCTTTCTTCTCATATCTTTCCTTTCGCTCAATCCTCTTCCTTGCTCTCTCTGAACCTTCAGAATGCCGACCAGCCCGAAACTCATCAAGTTTGCGACGAAGGCGTTGCTGGAGTTCTTCATATGTCACTGAACGTTCATCATCTTCCACTGAACATTCATCATCTTCCAGACCAGGCACCACGGGCTTAATCTCTATTTCATCACTATCACTCTCATCGTTTGACTTCTTTTCCAAACTTTGCTTTAGCAAATCAAGGGTAGTCTTAGAAGACTTCTCTGGATCCAACCGTTCTCTTCGAGCTTTCTTAATGTTTTCCTTTGATTCCTTCTTTGCTGAAGCTTTTGCAGTCTTGCTGAGACCTTGAAACCATGGCTTATCATCATCGTCAACGGGTAGATAGAATCTAGCAGGGATGAGCTCAACTAACTTGTCGAAGAATTGAGAATGCTGATGGATAATAGACTTCAAATCGAGAATTGGATTGGAATCACTGGTATGACTTCCTCTTTTTTTCTTCATCGTGTGAATCCCGCGGCGTCGGATACAAAAATCAGAAGCTGAAAATGGTTGTGAATGGATGTAACGCATACGCACTAACTATACAACCCAATCCTAATTAAGGACATTTCATTTGCAAATTGATCAACAGAGCATAATAAAAAACAGATTATAAAACATGATGAGCACCCAGCAACAGTAAGATTTCAAACAAATCAAACAGAAAAAGCAAATATGCAATCTGATGAAAACCCTGCTAGGGTCAACTTTTAAAACAAATCAAACATTAAATTAAAAGAGAAAAATGGATAATAAATCAGATGACAACCCAATTAGAATAATCAGCAGAAGACATAGATAACAAATTATGCAATCTAATGAAATCCCAGTTACAGTAATCAGCAGAAGAAATAAATTAATATGCAATCTGATGAAGCATACAAACAAAATTACTGAAAAATCAAAATAATTGCTTTCTATGACAAGTAAATAGCAAAGCCGTGAACCATCAACGAAACCAAATTAGACCCATAAATTTAAAACAAAAAACGAGATTAATAAAGTTTGTTTAGGCTAAATCAAAAATCAAGAGAAGTAAGTTGCACAATTATCTGCGAGTAAAAGAGAGAAGAAGATGAAGAGAGAGAGACCGTGGTGAATCCCGCGGCGTCGGAT
>V300016263_L3_WHPEAkcfEAAARAA-541_1_paired_trimmed_paired_merged_contig_2463
TATATTTTAGCAAAATCTACTGAGTTCCAGATCAAATTCCGTTACCACCCATACTGAAACGAAAAATAAATCCTTGTATATCTCAAAACTCACTTGAAAGCAAACGACAACAAAAATTGGAAACAAGAAAAGAGGGGATCTCAAGTACATAATCTTTCCAGGTAAACGTATTAACAACAATTAGAAAAATCAATCCAATATTAATAAAAACAATAGTCTTCCGGATTTGAGAGGAACCCTAGAAATCACTTAGCAAAAGTTATTGAATAAGAAAAGAGAGAAGATGGAGATGATTGTAGTGGCTTACAAGAACTCCGATTGTGCTCCAGA
>V300016263_L3_WHPEAkcfEAAARAA-541_1_paired_trimmed_paired_merged_contig_2464
CTTAACATAGATTTTTCACATAGTTTTTTCACGTATTAAATTCTCTACCACTATAATTAGAGTTGGAAAGCACTTGGGTGTGATTTTGTCATCCGAGCCTCGCCATAGGGTTCGTCGTTGTCAATCCGACGGTTGTTGCGGAATGCTGCACAACCGATCACATAGAAGATAACTAGGATGATCAACACAACAATGTTGACCACAGAGACCTTCCTCCAGCTCTTCCTGATGCTGGCCAAGAGACC
>V300016263_L3_WHPEAkcfEAAARAA-541_1_paired_trimmed_paired_merged_contig_2465
TTTCAGAGTGGACGGTTTGGGAAAATTAACAAGAGAGTAACATTTCCTGAAACATTAGATCTTAACCCCTACATGAGTGAAGCGGGAGACAGTACAAATATCTATAAGCTTTATGCCGTTGTGGTCCATATCGATATGCTAAATGCTTCATATTTTGGACACTATATCTGTTATACCAAGGATTTCAGCGGAAACTGGTACAAAATCGACGACAGTAAGGTTGCGACTGTAAATTTGGAAGAGGTACTTTCCCAGGGAGCATATATGCTATTATATAGCAGGGTGCAGCCACGAGCATCATGCCTAAGGACCGAACCTCCAAAGAAAAAGGAGGAAATGATGAATGGTGAAGTAGAGCCTTGCCAAAAGAAACAACTTGAATGTTCCGTCGCCAAGTCTGCAGATCCTACACACAATTCTGGGTCTGTGCCATCTGACACAAGTTTGCCGCCACAGATTCCAAGCTGTACAACAGACTCAGCTGCTGTAATCCACGGTGAGGTTGCAATTGAACATTCTGATAATGCGGATCTCAAGCTTAAATTACTTCCAACTGTTTCAAAAGAGGTTTGCATAGTTGAAAATGGTACTGTTAATTCCCCATCTCGTCCATCTGTTTCAAGGGAGATTTCTATCTGCGAGAAGGACCCTGCTGGTGAATTGGATTTGGATACTATAAGAGGTGATTCAACTCCAGCTTCAGCTGGTATGGATATATCTAATGGTGAGTCATGTTGGGCTGTTCCGGACAATGTATCAGTGCGCTGCGAGAAGGATCTGTCTTCTTCAGGTCGTGAAGCTGAAAATGGCGATTCCCAAGATATGGATATCGATCATTGTGAGTCAAGTTCATCCCCTGCAGAGGACATTGAAATTTACCGGAGCAATGGGCCGACGACTCATGCAAATGGAACTGATTATCCGGTTGTGAATTCTGGTATTCTGAATGGGAAAGGAATCCACATAATAGAAGTAGATGACGGCTAAATAATGGAAGGTGGATTTCTTAGCGATTATTATTTTGTTCATAATTCTTTAGATCCCGTCGTCGTCGCCAAAAGGAAAAAGATCGAGGCTGGGAATTTTGGTCCGGGGTTTCATTATTTGCAGAGACCTCCGATTTAACATTTTAGTTGGGAGAGTCATTAGTAATTTAAGGTGACAGAATGTAGTCGGATGCATAAATTCATAAAAAGAGCTGAAAGACTAGTTCTTTTCTTTGTATCCTTATTTTTCAGTTAATATTATTCAAGAACCACGAAAAAAAAGGATACAAAGAAAAGAACTAGTCTTTCAGCTCTTTTTATGAATTTATG
>V300016263_L3_WHPEAkcfEAAARAA-541_1_paired_trimmed_paired_merged_contig_2466
AAATAAAAAAGAGTGATTTGACTTAAAATATATAAATGCAAGGGAGGGATGGTTGAGACTCATGCTGTAGTAGGAATTTTGCCTCTTTGTTCACTCTCTCGCACCAACACCCGCCTCCAATAAGGGGCAGAAAAGATTTGAATCTCTCTGCCCCGACCTCCCTCTTCTCTCCTTCCCGTCCGTAGTGCCTGTGTTATGGGAGAGAGAATCCCTCCTGGAAGTTACTTCCAGTACCCACCTCCTGGTGTCCATGCTTCTCCACACAGGTCTTCTCTCCCTGCAGATCGAGAGAGATATTTGGCTGAACTACTGGCAGAGAAGCAAAAGTTGGGACCATTCCTGCAAATATTGCCCCTATGTAGCAGACTTCTAAATCATGAGATCAGACAAATATCAGGCTTCAATCAAACTCCTGCAGATCGTGAAAGATTTACGCATGACAGTCCATTTAGGTCATTAAGTCAAAATGCGAATGGTAGACCAATGGATCTGGAGGGATGGCCAGGAATACACATGGAGGACAAGGGACATATCCAGAGAATGGCCCCATTCCAATCTCCTTCTATGGGATGGCTTGGGGGGCAAGGAATTCCAACCACCCCTATTGTAAAGAGAGTTATTAGACTTGATCTTCCCGTGGACAAATATCCACATTACAATTTTGTTGGCCGAATTTTGGGACCACGTGGGAACTCCTTAAAAAGAGTTGAAGCCATGACAGAGTGTAGGGTGTACATCCGAGGCCGGGGCTCAGTGAAGGATTCTGGAAAGGAAGAGAAATTAAAAGGCGAGCCTGGATATGAACATCTTAATGAGCCGTTGCACGTGTTGGTGGAGGCTGAATTTCCGGAGGATATAATCAATGCTCGCTTGGATCATGCAGTGGCAATACTCGAGAACCTTCTGAAGCCTGTGGACGAGTCCTTCGATCACTATAAGAAGCAACAACTTAGAGAATTGGCTATGCTGAACGGTACACTGAGGGAAGAGAGCCCTAGCATGAGCCCAAGTCTAAGCCCGAGCCTGTCGCCCTTCAACAGTACAGGGATGAAACGAGCCAAGACAGGAAAATAATAAATCCTAAAACCATGCTGATCGTTAGTGGTTTAATCACTGAAAACATTCACATCTGCCTTGTCGAAGACCTTTCGGCGTCTTGATAATTTTAATTTCCAACACATTGGGAGGCATTGTTGACAAACTGATGACAAATTTCGGGCCCTTCGTCCGGCCTCTCAGACGGGGTGAACAGGTTTGGTAGTTCCGTACGACATGCCTTCTCCACAGTGATTTAGAACTTGTTTGCAAGTGCTTTTAAAATGAATGAAAATGCTTTTGGTGAAATTGATTTTGGGTTCTAAAAGCACTTTTAAGGTTTTGCAGGGCTTTTCTATGATCCACTTGGATTTTTAATTAAGATTGGTTTTAAAAATATTTTCACCTCTCATTTTAAAAGCACTTCTGAACAAGCCCATATTCTTTGTTTGATAGCCTCAAGCTTGTAGGCCGTCGTTTGATTTTCCTGTGATCATATTCCAGCATCTTGTAC
>V300016263_L3_WHPEAkcfEAAARAA-541_1_paired_trimmed_paired_merged_contig_2467
ACGTGGCGCGCTTTACTAACGGCGGATAACAAACCCGAATCGCTTAAGGCGGACGGCACCCTGAAAAATTGAATTGAACTGAAAACCCTAGAAATACGGTTTGGTTTCTTCTTCCCCCAAATTTCCCTCCATGAAATGGGACATGGAAGTCGAAGNNNNNNNNNNNNNNNNNNNNNNNNNNNNNNNNNNNNNNNCGAGGCAGTCCTCGAGAAGATATGGGACCTCCACGATAAGCTCAGCGACGCCATCCACTCCATTTCCCGAGCTCACTTCCTCAACTCCGTCAAGTCCCTCAGAAGTTCCGGTAAGAAGAAGCCACAGCAGCAACCCAATGACGACGCCGCCGACGAGAACCGGGCCGGCTACGTGTACTTGAAGGACTTCCGGGTCGAACACGACGATGACTCGGCGATTCGGGAGGCCAAGAGCCTCAATGCGATTCGCACCGCGCGTTTTTCCATACTGTGCAGGTGCAGCAGCGGGCTGAGAGAGATGCTGCGATTGCACGCTTGGAGCAGAGCCGTATTGTTCTAGCAATGAGATTGTCTGAACACCATGGTAAGAAGTACCAAGTTATTGAGGAAGCTCTTGCCTTTGTTGGAGATGTCTGTGATGCAAGCCGTTTAGTTTCTCCTGAAAGTCTTTACGGTCCTCCGATC
>V300016263_L3_WHPEAkcfEAAARAA-541_1_paired_trimmed_paired_merged_contig_2468
TGAAAGTCTTTACGGTCCTCCGATCGGTCCTTCTGGTGAGAAGTTGGTGGCCTCTGAAGGGAAGAAGTCTAACATTTTGATCAAATTTCTCATTTCAAGTATCAATTTTGCTAAAAGAACGCTTAAATTGGATAATACGGGTGGAATACTTGGAAATGCTGCATTGGTGGCATTTAGCATGATTGCATTGGTGCATCTGAATCAAGTAGGTATTAAGGAGCATCCACAGAAGCTGGAAGATAAAATCCACATCAACAGAAATGCTAGAAAAACTTCACCGTCTATTGGTCGCTACAGCAACTTGGATGTTCTATTAGCCAGGGGTTAGCTCTGAACTTAAAAAATTCTGCGGTAGGGAATCCAGTGGTAGGTTGCCGGACTCTTGTTATTGTCGGATTTCTTCCCACGGAAAGTTTTGGAGAATTTGACAAGAAGTGTGGTAACTTGTAAGCCCACCGGCGGTCCTCGCTCAAACTGTAGTGGTGACGACCCTAGCTGTATACAGGTTGTCTGGCTTCTCTCCTGTTATTATTTCAAATTCGTTGTGTATATCTCCAGATTACTGAAGTCCGTCTTTCCTTTTCTTGTCTATTGGAAATTCAGAGTATATCCCAGTTATGGTGATACGTGATTGTGGATGTATGTCATTCAATAGGTGATGGTGGAAATTCAGAGTATATCCCAGTTATGGTGATACGTGATAGGTTTGTTTCTTGCCAAGGATGAACTTGAACAACATTATTGCTAGTGTATTGTGAGGTTGAGTCCACCCTCTTAGAGCAACTCCAGCGCTGGAGCCCTCCCCCCTGGCAATACACTATTCAATCCACCTAATGAACAGTAAGTAGCCCTGGTAATAGAATTTGTATCTCCACCGTTACACATCAATA
>V300016263_L3_WHPEAkcfEAAARAA-541_1_paired_trimmed_paired_merged_contig_2469
CCTCTCTCCGGGGCTCTCTGGTGGTGAGGTGTTCGCAGAGTGATGGGAATGGAAATCCGGTGAAGAGAACTTATCTCCATGATCTGTATGAGAAGGAGGGACAGAGTCCGTGGTATGATAACCTCTGCCGGCCTGTGACGGATCTGCTTCCGCTTATCGCAAGCGGGGTTCGAGGTGTAACCAGTAACCCAGCGATTTTCCAGAAAGCAATCTCAACTTCAAATGCTTACAATGACCAATTCAGGGAACTTGTACAGTCAGGAAAAGACATTGAAAGTGCATATTGGGAACTTGTGGTGAAGGACATTCAAGATGCTTGCAAACTTTTTGAGGCTATCTATGATCAAACTGATGCTGGTGATGGTTACGTTTCTGTTGAAGTTTCTCCCCGACTTGCTGATGACACCCAAGGGACTGTGGATGCTGCAAAATGGCTTCATAAAGTAGTTGCCCGTCCTAATGTCTACATAAAAATTCCTGCCACTGCTCCATGCGTTCCTTCAATTAAGGAAGTTATAGCAAATGGCATAAGTGTCAATGTGACTCTTATATTCTCGCTCAGTAGATATGAGGAGGTGATTGATGCTTACTTGGATGGCCTTGAGGCTTCTGGACTAGGCGACCTCTCCAGAGTCACAAGTGTTGCTTCCTTCTTTGTCAGTAGGGTGGACACCCTCATTGACAAGTTGCTTGAAAAGATTGGAACTCCAGAGGCCCTTGACCTTCGAGGAAAGGCTGCAGTAGCTCAAGCTGCTTTGGCATACCAACTCTACCAAAAGAAATTCTCTGGCCCTAGATGGGAGGCTTTGGTGAAAAAAGGTGCTAAGAAGCAGAGGCTGCTTTGGGCCTCAACCAGCGTCAAGAATCCTGCCTACCCCGATACTTTATATGTTGCTCCTCTCATAGGCCCTGACACGGTTTCAACCATGCCAGACCAAGCTCTTCAAGCATTTGTCGACCATGGCACAGTTTCAAGGACAATTGATTCCAATGTATCCGAAGCTGAAGGCATTTACAGTGCACTGGAGAAGGTAGGTATCGACTGGAGCTACGTTGGGAACCAACTCGAACTTGAGGGAGTGGATTCTTTCAAGAAGAGTTTCGACAGCCTGCTAGACACCCTGCAAGAGAAGGCCAACTCTCTTAAATTGGTTAGTATGTAAGATGTAAGATGTCGGAACTATTTGTGTGAGCTGAATAAAGCTGGTGGGGGTTGTCGTCCTGTAAATGTAGCCGGGTGCTTTGTAAGACGTTGATTACATTTGACGAGTTCTTTCCAGCTACAGGTTGAGTGGGATATTACAATTTGCTCTTGCACTTATGTTTGGCATTGTAGACAGTTACCTTCACAAATGTACGTTTCATTTGGATTTGAGAATTATGGACCGTCAAGTAGATGATGCTCAATGTTATTCTCTGCAAGATTTTCCATTTCTGCTCACAAATTGAATCATGAAGCTCAAAATTCTTGAATCCGACGGCCGAATTTTAAGTTACCTTCATACTGATGAAAAGCGTAAGGATTTTCATTTTTTCATGGAAAGAGAATGCCCTCGTGTTATTCTAGACTGTTAATTTTACTGACAATATTATTCAATTGACGGAAAGAAAATTCGAACTT
>V300016263_L3_WHPEAkcfEAAARAA-541_1_paired_trimmed_paired_merged_contig_2470
GTACATTTCGGAAGGTCTACTAGCTTCACTTTCATAGGGTGGGGGAAGGAAAAAGAAAACAATGCCAAACTCACAGGACGACAACCCCCACCAGCTTTATTCAACTCACACAAGTAGTTCTCACCCACATCTTGCATCTTACGGACTAACCAAATTAAGAGAGTTGGCCTTCTCTTGCAGGGTGTCTAGCAGGCTGTCGAAACTCTTCTTGAAAGAATCCACTCCCTCAATTTCGAGTTGGTTCCCAACGTAGCTCCAGTCGATGCCTAACTTCTCCAGTGCACTGTAAATGCCTTCAGCCTCGGATACATTTGAATCAATTGTCCTTGAAACTGTGCCGTGGTCGACAAATGCTTGGAGAGCTTGGTCTGGCATGGTTGAAACCGTGTCAGGGCCTATGAGAGGAGCAACATATAAAGTATCGGGGTAGGCAGGATTCTTGACGCTAGTTGAAGCCCAAAGCAGCCTCTGCTTCTTAGCACCTTTTTTCACCAAAGCCTCCCATCTAGGGCCAGAGAATTTCTTCTGGTATAGTTGGTATGCCAAAGCAGCTTGAGCTACTGCAGCCTTTCCTCGAAGGTCGAGGGCCTCTGGAGTTCCAATCTTTTCAAGCATCTTGTCAATGAGGGTGTCCACCCTACTAACAAAGAAGGAAGCAACACTTGTGACTCTGGAAAGGTCACTCAGTCCAGAAGCCTCAAGGCCATCCAAGTAAGCATCCATCACTGCCTCATATCTACTGAGTGAGAATATAAGAGTCACATTGACACTTATGCCATTTGCTATAACTTCCTTAATTGAAGGAACGCAAGGAGCAGTTGCAGGAATTTTTATGTAGACATTAGGACGAGCAACTACTTTATGTAGCCATTTTGCAGCATCGACAGTCCCTTGAGTGTCATCAGCAAGTCTGGGAGAAACTTCAACAGAAACATAACCATCACCAGCATCAGTTTGATCATAGATTGACTCAAAAAGTTTGCAAGCATCTTGAATGTCCTTCACCACCAGTTCCCAGTATGCACTTTCAATGTCTTTTCCTGAATGTATAAGTTCCCTGAATTGATCATTGTAAGCATTTGAAGTTGAGATTGCTTTCTGGAAAATCGCTGGGTTACTGGTTACACCTCGAACCCCGCTTGCGATAAGTGGAAGCAGATCCGTCACGGGCCGGCAAAGGTTATCATACCAGGGACTCTGCCCTTCCTTCTCGTACAGATCATGCAGATACGTTCTCTTCACCTGACTTCCATTTCCATCACTCTGAGAACACCTCACAACCAGAGAGCCCCGGAGAGAGGG
>V300016263_L3_WHPEAkcfEAAARAA-541_1_paired_trimmed_paired_merged_contig_2471
AAAAGACGATTGGCAATTGGTGTTCAATGTCGGCCTAAAATATTAAAATAAAAACGGATATTATACTGGATGTATTCAGTCAGCTTCACAAATTCCTTTCGCTCTTCGACAAGTTTCGTTTCGTTTCGTTTCGCCTCTCCGATTCAAAGGGTTTGATCTTCGAATTTCAAGATGCCTGCCACAGCGGGAAGGGTTCGCATGCCCGCGAACAATCGGGTACACAGTAGTGCCGCCCTTCAGACCCACGGTATATGGCAGAGTGCAATTGGGTATGACCCCTATGCACCCAACAAAGATGACACCAAGAGCACTGCACAACCCAATGTGTCAAACGATGAACCGGATGGTGAGAATGCATATGCTAGCTTCCAGGGCCTCCTTGCGCTTGCCCGTATAACTGGGTCCAGCGCTGACGAGACTCGTGGGTCTTGCAGCAGGTGCGGCCGTGTTGGGCACCTCAAGTTTCAGTGCAGGAACTTTCTGAGTGTTAAGGAAGATAAAGAGAGAGAGCCTGAAGGGATTCAGGGTGATGTTGCATCAGAATTGGCTAGGTTGAAGAGGAAGATTGGTAGGACCAGTGGTAAAAATGTCGAAGAGAGTGAGGAGAGTGAGGATGAGGATGAAGACAGTGAGAGCGAGGATTCGGATTATGATTCAGAGATCGAGAAGATCATTGCTCAAAAAAATGGGTTAAAGGTTGGTAAAAAGGAGAAGTCGAAAAAGAAGAATGATGATTCAGATGATGATGGCTCAGATTCAGATTCTGGGAAGAGGATGAAGAGAGGAAGGTCGAAGAAGAGGAGGAGCAGCAAGAGGAAATATGCTGATGATTCAGATGATTCAGATGAAGGTAGGAAGAGAAAAAGGAAGGAGAAGCGTAGGAAGAGGGATGAGTCCTCGGATGAGGATGGTGAGCGTCGGCGGCAGCATAGGAAAAGTAGGAAGGAGAAGAGGAGAAGGAGAAGTCATCGGCATTCAGATGATTCTGAATCTGATTCGTCTGATGATTCTCGTAGACACCGCAGTCGGAGGAGCAGGAAGGCAGCAACACCATCTGATTCTGATGATGATTCACGGGTAGGTAGGGGCAGGAAGCGGTCTGAGAAGAAGAGCAGCAAACGCCTTCACAAGGATGATGAGTAAATCTATCTAGGAATGGATTTGAACTGTGTACACCAGCACGTCTTTGAATTCTATGTAGTATATGCTTTTGCAACCTTTGTATTGCTTCTGTTAATTTGCTCGGACAAGCTTCTGTTGCGTTTGGATCTTTTTGCCTTCTGGGATGAAACTGTCACTTTGCTGATTGAGAAGTTGGAATTTTTCTGGTAATGTGTATTTAATCTTGTG
>V300016263_L3_WHPEAkcfEAAARAA-541_1_paired_trimmed_paired_merged_contig_2472
CCTTCGTCCCGTAGATATGGTCATAAGTGAACCCATTGTAAGGCATCACCCCAGCTTCCATCAAACCATTGCGCACCGCCGATTGCCATGCCTGAATTGGCGGCCGAAACGCCACAAGGCGCTCTACCCATTGGTATGATTCGTTAACTAATCTCCCGTCCCACCCAGCTTCCCTAATGTAGTCAGGGGGAGCGCGAGTGTAAAAACCGGCATTGAGACAGGTCCCGCCGCCTAGCACACGGGCGCGGGCGTTAATGACACCAT
>V300016263_L3_WHPEAkcfEAAARAA-541_1_paired_trimmed_paired_merged_contig_2473
ATGGTGTCATTAACGCCCGCGCCCGCGTGCTAGGCGGCGGGACCTGTCTCAATGCCGGTTTTTACACTCGCGCTCCCCCTGACTACATTAGGGAAGCTGGATGGGACGGGAGATTAGTTAACGAATCATACCAATGGGTAGAGCGCCTTGTGGCGTTTCGGCCGCCAATTCAGGCATGGCAATCGGCGGTGCGCAATGGTTTGATGGAAGCTGGGGTGATGCCTTACAATGGGTTCACGTATGACCATATCTACGGGACGAAGG
>V300016263_L3_WHPEAkcfEAAARAA-541_1_paired_trimmed_paired_merged_contig_2474
GAAAGCATATAACAGCAAGTCCGTGTAATTTGTAAGGTCTCAAACAAATGGCCGCGGGTGTGAAGATAGGAACCGGCTTCCCACCCGTTCCGACTCACCGAGTCACAACCACCATGTCCTCCCTCCTCCCTTCGCCTCCTCACCACACCCTCTTCTTCCTCCGCGCCTCCCTCCCCTCCCGCCGCCCGCCACCCTCCCTCGGTCTCCGCTCCCGCTCCCGCCCCCTCCGAGCTTCCTCGGAGTCCCCCACTGCCTCCCCAGAAAATGCAATCGAGAATGTAGTGATAATTGGGTCAGGTCCGGCTGGATTCACGGCGGCAATATACGCAGCTCGAGCGAATTTGAAGCCGCTGGTGTTCGAGGGGTACCAATCCGGTCCGGGAGGACAGTTGATGACCACTACTGAAGTTGAGAACTTCCCGGGATTCCCAGAAGGGATTACTGGTCCGGATTTAATGGAGAGGATGCGGAAACAAGCGGAGCGGTGGGGAGCAGAGTTGTACCAAGAAGATGTTGA
>V300016263_L3_WHPEAkcfEAAARAA-541_1_paired_trimmed_paired_merged_contig_2475
CTGTAGTCCATGCGTAGTTGACAGAACCTTTGAATATCTCACGACAGTTTTCCACAATATCCTCAATGATGTCCATGTGAAGCCATATACTTTCTGCCTGTGTACACACAACTCCTCCTGGACGAAGAGCATTAGCTACCGTCTGGAAAAAGGGCTTCTCAAAAAGTTCTTTTGCAGGACCTATTGGGTCAGAAGAGTCCACTATTACCGCATCATAAGTTCCTGCAGGAACGGCCTTCAAAAACGCAACTCCATCACCAACATGAAGTGTGACCCGTGGGTCCTCATATCCAATAGCCACATCAGGGAAAA
>V300016263_L3_WHPEAkcfEAAARAA-541_1_paired_trimmed_paired_merged_contig_2476
CTGTTATTCCCGGCTGGTTTTCTGAGATTAGCCCAATGTGGCCAGGAGAGGCACACTCCTTGAAGATAGAGAAGATTTTGTTTCAAGGAAAGTCCAACTATCAGAATGTGATGGTCTTCCAGTCAGCGACATATGGAAAGGTTCTTGTATTAGATGGGGTGATTCAGTTAACTGAAAGGGATGAATGTGCCTATCAAGAAATGATTACTCATCTCCCACTCTGCTCAATTCCAAACCCAAAGAAGGTTTTGGTTATTGGTGGGGGAGATGGTGGGGTACTGCGGGAAGTGGCTCGCTATGCTTCGATTGAGAAGATTGATATATGTGAGATCGATAAGATGGTGGTTGATGTGTCTAAACAGTTTTTCCCTGATGTGGCTATTGGATA
>V300016263_L3_WHPEAkcfEAAARAA-541_1_paired_trimmed_paired_merged_contig_2477
GGGGTCCGCTGATTTTCCTGTGAAGAGGCCCAGGGAGGAAGAAGAGAACGGCGCGGAAGCTGCTGCTTCAGCCGTGTCCATGGAGACTGACGGTGGCAAGGAGCCGGATTCTGTCTCCGCTGTTATTCCCGGCTGGTTTTCTGAGATTAGCTCAATGTGGCCAGGAGAGGCACACTCCTTGAAGGTAGAGAAGATTTTGTTTCAGGGAAAGTCTGACTATCAGAATGTGATGGTCTTCCAGTCAGCGACATATGGAAAGGTTCTTGTGTTGGATGGGGTGATTCAGTTAACAGAAAGGGATGAATGTGCCTATCAAGAAATGATTACTCATCTCCCACTCTGCTCAATTCCAAATCCAAAGAAGGTTTTGGTTATTGGTGGAGGAGATGGTGGGGTACTGAGGGAAGTGGCTCGTTATTCTTCGGTTGAGAAGATTGATATATGTGAGATCGATAAGATGGTGATTGATGTGTCTAAACAGTTTTTCCCTGAGGTAGCTATTGGATATGAGGACCCACGGGTCACACTTCATGTTGGTGATGGAGTTGCATTTTTGAAGGCTGTTCCTGCAGGAACTTATGATGCAGTAATAGTGGATTCTTCTGACCCAATAGGTCCTGCAAAAGAACTTTTTGAGAAGCCCTTTTTCCAGACAGTAGCTAATGCTCTTCGTCCGGGAGGAGTTGTGTGTACACAGGCAGAGAGTATATGGCTTCACATGCACATCATTGAGGATATTGTGGCAAACTGTCGCGAGATATTCAAAGGCTCTGTCAACTACGCATGGACTACAG
>V300016263_L3_WHPEAkcfEAAARAA-541_1_paired_trimmed_paired_merged_contig_2478
GTTACGTACAAATGTACCCTGTACACTCTACAAAAATCTTTTGAAGTGCGCAGTGCGCAGGGTATGGCTCACTTTAGCAGCTCCCGAGAACACACAGCGTCTTTTATCTTTTCTCACCAAAAACCTTTACCTTTATTAAGCAATAATGCGGACTTACTTTATTAATAAGCCAAGGGTACAAAATTAAGGAAATTTGTTTTCTTCATAGGTCAGATTTACCATTTCAGCTTGATATAGTCCTACCGTGTGAAAGTTCTAAATGCAAGGACAAAATGGGTACTTCAACAAATAAACACAATGACAAAGACTTGTGTCTAAATAATTTCATGAAATTTGGATTTCATTTCCTTCTACAAGTTAATCTCCTTCTAATAAGTGGCAGAGGACGCTTTTGATATTTTTACAAAAGAAAGAGGGACCAAAATGAAAATTAAAAATTCTCTCCATTTTCTCTATATTGTCCCTCTTTTAACTCATTTAAAACATCATTTTTTGCCTCCAAAGTCCCCTAACATATACTTCCTTTCCATTTTTACCCCTCGACCTGTCCACCCCATACCCTAATCAATGTACTACATGAACAGTTCAGATTGCATCAAGGTATAGTAGTTGGCAGCTTCGTCCTCTAGCTCCCACAACCCATCATCAAAAGTAAACCCATCCGGACCGTTGAATTTCAACCCGTTACCCGCCTCGTCATCGAACCCGTCAGACTCCCTCTGCGGAATCCCGAGCTCGTCATCGGAAGCTTCTAGAAGACGTCTCATAACCCTCTCGCTCTCATCCTCCTTCAAAAAGCATGCATTAGAAGAAGTAGGAGTGGAAGAGCCAGAGGACGAGGCATAGCCTTCTAGAGCCGACTCAGCAGCTAGGGTTTCGGAGC
>V300016263_L3_WHPEAkcfEAAARAA-541_1_paired_trimmed_paired_merged_contig_2479
GTGCTCCAGTTTCGAACAACAACTCTTCTCTGACTGTTGGACCCAGAGGTCCAATTCTGCTTGAGGACTACCATCTGGTGGAGAAACTCGCCAATTTTGATAGAGAACGGATCCCAGAGCGTGTTGTCCATGCTAGGGGAGCTAGTGCAAAAGGTTTCTTTGAGGTCACCCATGACATTTCTCATCTTTCATGTGCTGACTTCCTTCGAGCCCCTGGAGTTCAGACACCTGTCATTGTGCGTTTCTCCACTGTTATCCATGAGCGTGGCAGCCCTGAAACCCTGAGGGATCCTCGTGGTTTTGCAGTGAAGTTTNNNNNNNNNNNNNNNNNNNNNNNNNNNNNNNNNNNNNNTCCCAGACATGATCCATGCTCTAAAACCGAACCCTAAGTCCCACATCCAAGAGAATTGGAGGATCCTTGACTTCTTCTCCCACCATCCAGAAAGCCTGCACATGTTCACCTTCCTATTGGATGACCTGGGAGTTCCACAAGATTACAGGCACATGGAAGGGTCTGGTGTTAACACCTATACTCTTATCAGTAAGGCCGGGAAGGCACACTACGTGAAATTTNNNNNNNNNNNNNNNNNNNNNNNNNNTGGCAACTACCCGGAATGGAAACTTTTTATTCAGACAATTGATCCTGATCATGAAGATAGATTTGACTTTGACCCACTTGATGTTACTAAGACCTGGCCTGAAGATATTCTTCCCCTGCAGCCAGTTGGACGTTTGGTACTGAATAAGAACATTGATAACTTCTTTGCAGAGAATGAACAACTTGCTTTCTGCCCTGCCATTGTTGTCCCTGGTGTCTATTATTCAGATGATAAGTTGCTCCAAACTCGAATCTTCTCCTATTCTGATACTCAGAGGCACCGTCTTGGCCCGAACTATCTGCAGCTCCCAGTTAATGCTCCCAAGTGTTCTCATCACAACAATCACCATGAAGGATTTATGAATTTCATGCACAGAGATGAGGAGGTTAACTACTTCCCATCAAGGTATGATCCTGCTCGCCATGCTGAGACCTTCCCAATTCC
>V300016263_L3_WHPEAkcfEAAARAA-541_1_paired_trimmed_paired_merged_contig_2480
TTCCAGATGAGGATCCTCGAGCGCTCGGGCCTCGGGGAGGAGACCTGCCTCCCTCCGGCGATTCACTACATTCCGCCCAACCCCACCATGGAGACCGCTAGGGGCGAGGCGGAGCTCGTCATCTTCTCCGCCATGGACTCTCTGTTCGAGAAGACTGGGCTCAAGCCCAAAGACATCGATATTCTCATTGTTAACTGTAGCCTCTTCTCGCCGACGCCGTCGCTCTCGGCGATGGTGATCAACAAGTACAAGCTCCGAAGCAACATCAAGAGCTTCAACCTCTCCGGCATG
>V300016263_L3_WHPEAkcfEAAARAA-541_1_paired_trimmed_paired_merged_contig_2481
TGATCAACAAGTACAAGCTCCGAAGCAACATCAAGAGCTTCAACCTCTCCGGCATGGGCTGCAGCGCTGGCCTCATTTCGATCGATTTGGCGCGCGACCTCCTCCAGGTGCATCCCAACTCTAACGCGGTGGTCGTCAGCACCGAGATCATCACCCCGAACTATTACCAAGGCAACGAGAGGGCGATGCTCCTCCCCAACTGCCTCTTCCGGATGGGCGGCGCCGCCTTGCTTTTATCAAACAGGAAGTCCGA
>V300016263_L3_WHPEAkcfEAAARAA-541_1_paired_trimmed_paired_merged_contig_2482
TACGGCTTCCATTTCGGGTTCAAGATTTTCCGGCCGATGAGCGTGAAGAGAAACAGCAACTGCTCCGACGCCGGCAGCACCAGCGGGCCGATCGTCGTGATGTTCGATTTCAACGCTTCCCCGGCAATCGCCATCAGATCTTTAGAGAGTGAAATTCCAACTTTGCCTTCCTTGTCTTCTTCCTCGAACACGCACCTATACGCCTTGTCATCGGCTCCCTTGTGTGTCCTTACTACGTGGACCAATCGGTATTTTGCGCGGCGGTGCTCGGACTTCCTGTTTGATAAAAGCAAGGCGGCGCCGCCCATCCGGAAGAGGCAGTTGGGAAGGAGCATCGCCCTCTCGTTGCCTTGGTAATAGTTCGGGGTGATGATCTCGGTGCTGACGACCACCGCGTTGGAGTTGGGATGCACCTGGAGGAGGTCGCGAGCCAAATCTACCGAAATGAGGCCGGCACTGCAGCCCATGCCGGAGAGGTTAAAGCTCTTGATGTTTCTTCGGAGCTTGTACTTGTTGATCA
>V300016263_L3_WHPEAkcfEAAARAA-541_1_paired_trimmed_paired_merged_contig_2483
ATAGTTGTACTAACCAAGACCTGATCCGGTGTCTTTGAGAGGTGCGTCAGCCTTGATACGAGGTGGCCTAACAACACAATCAATGAGCCCATATTCAAGAGCTTCCTGTGCATTAAAGCGCTTCATCCGACTTAAGTCTTTGTTAATCTTTTCAACTGACTGCCCTGTTTTCTTAGCCAACTCATTAAACAGGTAATCCCTGATTCTGAGAAGTTCATTTGCTTCATTTTGTATGTCATCGGCCTGGCCACGAGCAGCCCCGGCAGGAGACTGTAGTGCAATTCTTGATAGTGGCATTGCAAATCGGTTCCCCTTCTCTCCAGCGGCAAGAAGAAAGGCTGCCAAGTTATAGGCATAGCCCACACAATGGGTGCCGACAGGACTTTTTAGGCTCTGCATCGTATCATATATAGCCATGCTCGGAGTAAGATCTCCACCAGGACCGTTGATATACATATAAAGCCTTTTGGAAGAATCA
>V300016263_L3_WHPEAkcfEAAARAA-541_1_paired_trimmed_paired_merged_contig_2484
CAGAATTGCAGAAGTTTGACTACAATCAGGCTGGTGAATCCAGTCGCTTTACACTCGTGGGTGATCTAACAAAAGGCAGGTATTCTCCCTTGAGGCATTCACGAAGTGCTTGCATATCCCCCTACCAAAATGGAGCACCTTGTGGAGTCAAATCAGCTGAACTGCAGAAGTTTGAGTATAAGAAGGCCGGTGAATCCAGTCACTTTACACACTCTGGTGATCTCAAGAAAGGTACACTATCTTCCTTGAGGCATTCACGGAGTGCTTGCATATCCCCCTATCGAAATGAGGCCCCTCATGGAGTCCATTCAGCTGAACTGCAGAAGTTTGAGTATAAGCAGGCTTGTGAATCCAGTCGCCTTACACATTCCGGTGATCTGAACAAAGGTAGGTTATCTCCCTTGAGACATTCACGAAGAACTTGCATAACCTCCTATCCAAATGAAGCACCTCGTGGATTCCATTCAGCTGAATTGCAGAAGTTTGAGCATAAGCAGGCTTGTAAATCCAGTTGCCTTACAAATTCTGGTGATCTAAATAAAGGTAGGTCATCTCCCTTCAGGCATTCACGTAGCACTTGCATATCCCCTTACCGAAGTGAAGCACCTCGTGGAGTCCATTCAGCTGAATTGCAGAAGTTTGAGTATAAGCAGGTCGGTGAATCCAGTCGCTTTACACATGCTGGGGATCTAAACAAAAGTAGGTCATCTCCCTTCAGGCATTCACGAAGTGGTTGCATATCCCCCTACCGAAATGAAGCACCTAAATCTCCATTTCCAGTAGCAGGGTTTCTTGGCGTTCCCAGAGAAGAGAATACCAAAGCCAATAGTAAGTTCAATTTGCATAAAAAAGGTGGTCACAGCTCTCAGGAAGTAACAAGCCTTCAAAGAAATAATCAAGGGCCAGGCTCTGAGAGCCCTATCGTTGAGAAGACGCTGTATGTAGATACCGTAAATGTTGCCAAACTATCATATCCGAATTCCAGTTCTTTCGATATAAAAGAACAAGTAGATTGTGCTGGTGAAGATTTTGAGACCTTATTAAAGAGAAGAGAGATGGAAGAAACTTTTTCTGCAGAATCTCCGTTTCAAGACATCAAATGCCTGAATAATTTCGAGGGTGGTGGCAAATCGGAAACTGAAGTATTCGAGTCTGTTGATGACAAATCATCTTCATTATGTGACATACCCCACTTCAAAGGCCAAATAGTTGCAATGAAGGACTCTCTGCTGGGAATTGGTCAGGAAACTGAGGCATTTAACTATTCAAACTCTGGTGCTAATGGAAACCTGGATACGAAAAGTGGTCAGATTATACCTGTACAGTCTCTTCTTCCCCCACCTCTACCAAGATCACCTTCCGAGTCTTGGCTTTGGTCTACCCTTTCGTCAATTTCTTCGAGAAATTCATTTTCACACGCCCATACGAAAAGGCTGGAATTGGAGACATCCTCCATGAGTACCAAGTGGGAAACCATTGTAAAAACTTCCAATTTGCGTCATGATCATATGCGCTACTCTGAGGAATTAATTACTCATTTTTCTCAGCAATCCTAGAGTTAGATTTGCCCCAGTCTTCCAAAATTTTCTTTTCTTTTGCTGGCTTCATTTGAAGAGTTTGTTTGAAGGCGATCGGAGGTAGCTAACACCGGCTGGCCAATTTATTTTTGCGGAGGCTCTCTTCCTCCA
>V300016263_L3_WHPEAkcfEAAARAA-541_1_paired_trimmed_paired_merged_contig_2485
AAAAAAAAAAAAAAAAGAAGCCAAAAGCAGAATCTGAAAACCCAAGTTGCTTATCTGGTATACAGTAGCGAAAACAATTGGAGGAAGAGAGCCTCCAAAAATAAATTGGCCAGCTCGAGTTAGCTACCTCGGATCACCTTCAAACCAACCCTTCCGACGAAGCCAGCAAAACAAAAAGAAAATTTTGGAAGACCCAGGCAAATCTTACTCTAGGATTGCTGAGAAAAATGAGTAATTAATTCCTCAGAGTAGCGCACATGATCATTACGCGAATTCGAAGTTTTTACAATGGTTTCCCACTTGGTACTCATGGAGGATGTCTCCGATTCCAGCCTTTTAGTATGCGCATGTGAAAATGAATTTCGTGAAGAAATTGACGAAAGGGTAGACCAAAGCCAAGACTCGGAAGGTGATCTTGGTAGAGGTGGGGGAAGAGGAGACTGTATAGTTATAATCTGACCACTTTTTCTGTCCAGCTTTCCATTAGTATCAGAGTTTGAATAGTTAGAGGCCTCAATTTCCTGACCAATTCCCAGCAGAGAGTCCTTCATTGCAACTATTTGGCCTTTGAAGTGTGATATGTCACATAATGAAGATGAGTTGTCATCAGCAGACTCGAATACTTCAGTTTCCAATTTGCCACCAGCCTCGAAATTATTCAGGCATTTGATGTCTTGAAATGGAGATTCTGCAGAAGAAGTTTCTTCCATGTGTCTTCTCTTTAATAAGGTCTCAAAAATTTCATCAGCACAGTCGACTTGTTCTTTGGTATCGAAAGAACTGGAATTCGAATCTGACAGTTTGCCAATATTTACAGTATCTACATACAGCGTCTTCTCAACGATAGGGCTCTCAGAGCGTGGCCCTTGTATATTTCGTTGATGGCTTGTTACTTCCTGAAAGCTGTGACCACCTTTTTTATGCAAATTGGACTTACTATTGGCTTTGGTACTCTCTTCTCTGGGAACGCCAAGAAATCCTACTCCCGGAAATGGAGACTTAGGTGCTTCATTTCGATAGGGGGATATGCAACCACTTCGTG
>V300016263_L3_WHPEAkcfEAAARAA-541_1_paired_trimmed_paired_merged_contig_2486
GTACTTACGGAGCAAGCGCCTCAACACTCGCATTCTCCTCATCCAGAGGATTTTGGTGGGCAGCCTTGCCTCCCTGGTACCCTTGCGCTTACCATAACCAGAGTGACGACCCTTCCTCTTGGCCTCTTTCATTCTCCGAGCACGAGAACGTGAGTGGATCTTTGTTGGTTTCCTGATGATGAACCCATCCTTAACCAATTTCCTGATGTTTTGCCTGGAGTTGGCCATGGAGATCTCGCTGACCTCATTGGGGTCGAGCCAGACCTTTCCTTGGCCGCACTTGAGGACGCTGGCAGAAAGCCGCTTCTGGAGCTTCAG
>V300016263_L3_WHPEAkcfEAAARAA-541_1_paired_trimmed_paired_merged_contig_2487
ATAGTAAATGTATGAAATTGAAATGTTTAAAGATATTGTAAGGAATTGAAATCGAGCCTAAACCTGAGACGGTAAAATATAATCTACCCTATTTTTTAATTTACAACTCTCTTATTAACAATTTTAAAGTGGGCTTCTGGGGACATCGTGCTGGGTCGAAGGTAGCCCACATTTCCAAGCTCGTAAAAACCCTAACCTTATATGCTCATCCCCGACCTCTGTAACAGCCTCCAAGCTTGCTCTTTCCCCGTAAAACCCTAGAGGTAACAACAATGGTGTCGCTGAAGCTCCAGAAGCGGCTTTCTGCCAGCGTCCTCAAGTGCGGCCAAGGAAAGGTCTGGCTCGACCCCAATGAGGTCAGCGAGATCTCC
>V300016263_L3_WHPEAkcfEAAARAA-541_1_paired_trimmed_paired_merged_contig_2488
CAAAAACCCAAGTAGAAGTTCGAAGCCCAAGAGAATTCAAGGACTGCTGCCTCTCTCTTTCTCTCTCTCTCTCTCTGGAATATAATCTCATCAACCCTTCATCAAAGGCCTCTCGCTCTAAACCTCAATCTTCATCCCCAATTGTTTCAGCAACAATTAAAACATGAAGAAGCTCTACCGAAAGGCCACGGTTCATCCGTCACCGCCAATCATATCAGACCACCTGGCTTTCCTTCCCGCCACCATCCTCACCCTGGCGGCGGCTCTGTCACCCGAGGATAGAGAAGTTCTGGCGTACCTCATCTCCTGTTCTAACAGCTCCGTTAACTTATCCTCTTCCTCCTCGTACGCTCCTCCACGTAATAAGACATCCGCCGCCGCCTCCAAAAAGACGGCAGCAGCAAAAGGCGGCATCGGCAGCGGTGGGGTCGGCGGGGACCACCTGGCTAGGTTTAACTGCAACTGCTTCAGGTGCTACACGAGTTACTGGGTCAGATGGGACGAGTCGCCAAATCGCCAACTCATCCACGAGATCATCGATGCTTTCGAAGATGTGCTGCTGACTGAGAGCAAAGGGTTTTCATCAAAGAGTAGTAGGAAAGAGAGGAGGAGCAAAAGTAGGGTTAATACTGGCTCGGGTGAGTTGAAGCGGTCAGAGTTGAGTGTGAAAAAGAAGGAGCTGGCTCAGTCTCACACGGCGGATCAAGAGGC
>V300016263_L3_WHPEAkcfEAAARAA-541_1_paired_trimmed_paired_merged_contig_2489
GGAGGGAGGACTTAAGGAGCCTTCACCTCTCTCCTTAAGACTACTCGGAGAGCCGTCAAGGCAGTCAGCATTTCACCCGAATGCTCCAGCTAGTGAGCCGGACGTGAGCAAAGGCAAGAGCAGCGCGATCCAAGCAGTCTGAATCTGGGGAAATGGAGCGGCATCTCGGTCTTCTTTTCGGGCTGTTTTGTACTTTTTGTTGTGCACTAGTCTGAAGGCTTATAAATAACATAGGCTAGATAAATTTCGTTGGAGAAAAGTTAATTCTTTCTAATTGTAAACAGCTAGAAATTTGAAACTGAGCGGTCCTGGTAACTTAGTTATGCCTTCTGTCGATGAAATCTGAATTTCTTGTAGTCTTAGCATACAATCTGATATAAAAACATAAATAGTGATGGGAAAACATGCTTCATGCTCCAGTTGACGGGACCTTTCGGCCATTGGACTCTTGCGTTCGACTGCGGAGTCGATTGTACGGAAGAAAAAAAAGCTCGGATACGAGAAAGTCTTCTCAGGCGTGGCCGACTGTGCGTCCTCTTCACATT
>V300016263_L3_WHPEAkcfEAAARAA-541_1_paired_trimmed_paired_merged_contig_2490
TAAACAGCTAGAAATTTGAAACTGAACGGTCCTGGTAACTTAGTTATGCCTTCTGTCGATGAAATCTGAATTTCTTGTAGTCTTAGTATACAATCTGATATAAAAACATAAATAGTGCTGGGAAAACATGCTTCATACTCCAGTTGACGGGACCTTTCGGCCATTAGACTCTTGCGTTCGACTGCGGAGTCGATTGTACGGAAGAAAAAATGCTCGGATACGAGAAAGTCTTCTCAGGCGTAGCCGACTGTGCGTCCTCTTCACATT
>V300016263_L3_WHPEAkcfEAAARAA-541_1_paired_trimmed_paired_merged_contig_2491
TCGCAGGCGGTTCTGAAATTCCGAGTTCGCAGGCGGTTCTGAAATTCCGAGTTTGATCCTCCGAGTCAGGATTTTTTGGGTTGGAAAGCACAATGGGTGATAGCCAGTACTCATTTTCTCTTACCACTTTCAGTCCTTCTGGGAAGCTTGTTCAGATTGAACATGCGCTAACGGCAGTTGGGTCTGGCCAGACGTCGTTAGGGATTAAAGCTGCTAATGGAGTTGTCATAGCAACAGAGAAGAAACTGCCATCTATCTTAGTTGATGAAGCATCTGTTCAGAAAATTCAGTTATTGACGCCAAACATTGGAGTTGTTTACAGTGGCATGGGTCCAGATTTCAGAGTTCTGGTTCGGAAAAGTAGGAAACAGGCAGAGCAATATCATCAGTTGTATAAAGAACCCATCCCTGTCACACAACTAGTGAGGGAAGTTGCTGCTGTTATGCAGGAGTTCACACAGTCGGGTGGTGTAAGGCCCTTCGGAGTTTCACTGCTGGTTGCCGGCTTTGATGACAAAGGTCCACAACTATTTCAGGTGGACCCATCAGGTTCTTACTTTTCTTGGAAAGCTTCTGCCATGGGGAAAAATGTTTCTAATGCAAAAACATTCCTTGAGAAAAGGTACACCGAGGACATGGAACTTGATGATGCTGTCCACACGGCAATATTGACCCTGAAAGAAGGGTTTGAAGGACAAATCTCTGGGAAAAACATTGAGATTGGCATAATTGGTGCTGACAAAAAATTCAGAGTACTTACACCAGCTGAAATAGAAGATTACTTGGCCGAAGTGGAGTAGATTGGGACCAAGAGAAATGGAAAGCTCAGAGCAACCAGACTACAGAGTACTCACGCTTTCGGGAGTTTTGTAGCCCCCCCCGCTTTGTTGTTCTAGCAAAACATGCTTTCGGGTTTTCTTTCTTCAACTATTGTGCTTATTTTGTAAAATGCTGTTAAACCTAATCGTTACTCGCTTCTAACGATGGTACATGCTTGTGGCTCTGGCTTTTTCTTCAATAACTGCAAGCTTCCAGTATGCATTAGCTTCAGAGCCACAAGAATGAACCATCGTTA
>V300016263_L3_WHPEAkcfEAAARAA-541_1_paired_trimmed_paired_merged_contig_2492
ACGCCGTCGTTTGGGTGGACCCCAACAGAAAATGCTCCAGCCGCGTCGACGAGGAGGGCGACACGTCACCCTACTGGGACGAGACCCTCACCATCCCCTTACCCGGCCCCGTCGACGGCGACACCACTCTCTACATCGACATCGTCCACGCCGGATCCGACCGGGACACCAAGCCCCTGATCGGGTCGGCCCGGCTCAAACTCCGCGAGGTCCTCGATGACGTGGGCTTCGACGAGCGCGCCAGCCGCACTCTGCATCTCAAGCGACCATCCGGTAGGCCCCACGGGAAGGTTGACGTTAAGGTTACTATTAGGAAGCCACGCCCTCGTGTAGCGGATCCCTACTACGCGCCGCCTTACGGTGTCCCGCCGCCAGCTGGCTCGCGGGATTTGCCGGCTCCTCCTCCGACTTACGGGGCACCATACGGCGCACCTGCTCCTCCGGCGCCGTACAATCCTTACTACGCAGCTGCTCCGCCGTCTGATTACCCGTATAACGGGTACAATGCTGCTCCGCCGCCGTACGGTCAGCCGGCTCCTTACGGTCAGACCGGACAGGGCAGTTACGGGCAGAGTTATGGGCAGGGATCGTACGGACAGGAAGAGAAGAAGAAGAGCAAGTTTGGGGGGATGGGGACAGGAGTGGCGGTGGGAGCGGTGGCTGGGGTGCTGGGTGGGCTGGCATTGGCGGAGGGTTTTGAATACATGGAGGACAAAATTGCAGATGACGTTGCTGAGAAAGTGGAGGATGATCAGTACGACGACGATGACTACTAGGCTGTTCCGTTGTTTTCCGATGTTTCGAGAGACTGTGAAGTCTCCGATATCCAGTTGTTAGTCGTGGCGTGGCTTGCAGGCCATGCTTTTTAATTAATTTGTATTTTATTTT
>V300016263_L3_WHPEAkcfEAAARAA-541_1_paired_trimmed_paired_merged_contig_2493
CCCTCTTCTTCCCTCTCTCTCTCTCTCAGAGTGATAAAGTTATGGCGATGAGTCATGTCAAAACATTTAGAAGCGTTATCAATACCAAGGAAGTCGTTGGGATACTGTCACAAAGAACATTTTCTGCTGGGGCTGGCAAAGCAAAGAAGGACAAAAAGGGTGGTTCTCAAACTGATGCACCGAAAGCGTCAACTCTGGCCAAAGAAGTCAAGGCTACTACTGTGGTCGGAGGCAATATCCTAAAGGATGGAACGGATCCTAAGATCATGCCAGATTCTGAGTACCCTGATTGGTTGTGGGGTCTACTTGATAAGCGCCCTGCATTGAGTGAATTAAGCCGGAAGAAGATTGAAACTCTCCCCTATGAAGATCTCAAGCGTTTTGTCAAGCTGGATAACCGAAGAAGTATCAAGGAGAATAACTCTCTTAAGGCCAAGAACTAGTTTCTATTTGCCCTTTTGATTTGCGAACAAATGAACTGAATCATCAGTATTAGCTTCACCGGTAAGGCTGTTTCTCGGTCCCTGTATGAATCTAAGGCAGGTTAGATGTACTTCTCTGCGGAAATGCTCTTTTGTATGTTTTGAGGATCTTTCTCAGAAATATGTTATATTCTTGCCTGTTTTCTGAACAAATTGAACGTTGGCTTGGCTTGGTTAGATGTGGGAATGGCATAAAGTGCATATTGAACCTTGGCTTGGAGTTTTCTACGAGTGCAATTTACCCTGGCTTATGTGCCATCCATAGAATTGATTTTTTGGAAT
>V300016263_L3_WHPEAkcfEAAARAA-541_1_paired_trimmed_paired_merged_contig_2494
TTACAAGAAGAGTTAAAGGCGAATCCAGGCTCTCATCCCTTTGATGAGATTCTCTACTGCAATATCGGAAATCCTCAGTCTCTTGGTCAACAACCGATAACATTTTTCCGAGAGATTCTTGCATTATGCGACCATCCAGCCATCTTGGACAAAAGCGAAACACAGGGTTTGTTCAGTGCCGATGCAATAGAGCGGGCATGGGAGATTCTGGATCAAATTCCTGGAAGAGCAACTGGTGCTTACAGTCACAGTCAGGGTATCAAGGGTTTACGTGATACAATTGCTGCTGGAATTGAAGCTCGTGACGGATATCCTGCTAATCCGAATGATATTTTCTTAACTGATGGTGCAAGCCCTGCGGTCCATATGATGATGCAATTGCTGATAAGTTCAGAGAAGGATGGGATTCTTTGCCCCATTCCTCAATACCCTTTGTACTCTGCGTCAATAGCCCTCCACGGTGGCACACTGGTACCTTACTTTCTTGATGAGGCATCAGGGTGGGGATTGGAAACTTCCGAGTTGAAGAAGCAATTGGAGGATGCGAAGTCCAAGGGTATCAATGTAAGGGCCTTGGTTGTGATAAATCCAGGCAACCCAACAGGACAGGTTCTTGCCGAGGACAACCAGCGGCAGATTGTGGACTTCTGCAAGCAAGAAGGTCTTGTTTTGCTGGCAGATGAGGTTTATCAAGAAAATGTTTATGTACCTGATAAGGAGTTTCATTCATTCAAGAAGGTATCCCGGTCTATGGGATATGGCGAGCAGGATATTTCTCTGGTATCATTTCAATCAGTCTCTAAAGGGTACTACGGGGAGTGTGGAAAAAGAGGTGGTTACATGGAAGTCACTGGAATCAGTCCTGAAGTAAGGGAACAAATATACAAAATGGCATCCGTAAATCTTTGTTCTAATATCTCGGGTCAGATTCTTGCAAGCCTTGTCATGAGTCCACCAAAGGTTGGAGATGAATCCTATGAAATGTATTTGGCAGAGAAGGATGGAATTCTGTCATCCCTAGCAAGGCGTGCAAAGGCATTAGAAGAAGCATTGAACAGCTTAGAGGGTGTGAC
>V300016263_L3_WHPEAkcfEAAARAA-541_1_paired_trimmed_paired_merged_contig_2495
AGAAACACTCCTATTACTCCAACAACAAAGACACCCACTTTAACAATCCCCACCTCCGATTTGGTGCCTTGGTTTTTGTATTTCTCTCTCTTTGGCTTCTTCTCCTCCTCATTTGGTTCCCTCCCAAAACCACACCCATTGTTGAGCTTGATGTTGATCTTGTCCAAAATCCACAGCAGCAACAAAATGTCCACCACCATCTCATTCACAAAACCCAAAATCCTAACCGCATCAATACTAGTACTACCGCCATCGCCGCTGCCATCACCACCACAAAATCCCCATTTACGGTTCCTACTTGCTACCCAAGCGTCTCCGTGTACGTATACCCTTTGCCGGCCAAGTTCAACCTCGGACTACTGGACAATTGTCACATTCTAAACGTGTACACCAACATGTGTCCACATGTGGCGAACCGCGGCCTTGGCCAGCCGCATCCCCAATTGGGCTCCGCCGCCTCCTGGTTCGCCACCCACCAGTTCATTGCCGAGATGATCTTCCACGCACGCGTGGAGAATCACCCCTGCCGCACTCTTGATCCCTCACGTGCCACCCTCTTCTACGTCCCCTTCTCGCCCGTGACGAGCTCGTCGTTGACTTGGTCGATTACGTTCAGTCCCAGCCTTGGTGGAAGAGGCACAACGGTAGGGACCACTTTATCGCCCTGGGGAGGACCGCGTGGGATTTCATGAGGGCCGCCGATGGTCCTGATTTCGGGGCCAACTCCCTCCTCAACTTACCTGCCGTCAAAAACATGTCGGTGCTGACTGTGGAGAGGCATCCTTGGCAAGGTTCAAACCAACA
>V300016263_L3_WHPEAkcfEAAARAA-541_1_paired_trimmed_paired_merged_contig_2496
AGCAAGTATTATCGCAACAACATATGATCTTCAATGCTGCCAAGAAATGGAGTGTAAGCAACAAATTATATGTTTGTCACTAGTATTTGGCCTCTGACAATAATAGAGAAGCTATCTTCACTGTCGGTCTTCCCCACTTGACGTTTGTTAATATCCTGACAATAATAGAGAAGCTAATTTCACTGTTGGTCTTCCCCCACATGAAGTTTGTTAATTTCGTGATAAATTTCTTGCCATAGTTGCTGACTACTTTTTGCCACATTGTGGCCATGCATTAAGCCAATCACACTGCTTTGAATGCTTCCTTCTTTTCTTTTCCTCTTGGGGGAGAGAGCCTCAGAGAGCAGCAAATAAAAACAAGTCTTCTCCTTCACTGCTGCTCCAATTCGCATCACCATTAACCCAACTCTCTCTCTCTCTCTCTCTCTCTCTCTCTCTCTCTCTCTCTAACATTAATTCCCTTGTTCTTGTACTCCATGTTTTCTAGAAGGCAAAGTCCTCCGAGTCCTCCATGGACTGATGACGAGAAAGAGAAACACTCCTATTACTCCAACAACAAAGACACCCACTTTAACAATCCCCACCTCCGATTTGGTGCCTTGGTTTTTGTATTTCTCTCTCTTTGGCTTCTTCTCCTCCTCCTTTGGTTCCCTCCCAAAACCACACCCATTGTTGAGGTTGAGGTTGATCTTGTCCAAAAATCACAGCAGCAACAAAATGTCCACCACCACCTCATCCGCACAACCCAAAATCCCAACAACATCAATACTAATACTACTGGCTCCGCCGACACCACCACCACCTCAAAATCCCCATTCAAAGTTCCTACGTGCGACCCAAGCCTGTCCGTCTACGTATACCCTTTGCCGGCCAAGTTCA
>V300016263_L3_WHPEAkcfEAAARAA-541_1_paired_trimmed_paired_merged_contig_2497
TTCTTGTCCTCCTCCTTTGGTTCCCTCCCAAAACCAGACCCATTGCTGAGGTTGGTGTTGATCTTGTCCAAAAACCACAGCAACAACAAAATGTCCACCATCATCTCATCGGCACAACCCGAAATCCCAATAACATCAAAACTAGTACTGCCGCCACCGTCGACACCAACAGCACCTCAAAATCCCCATTCAAAGTTCCCACGTGCGACCCAAGCCTGTCCGTCTATGTATACCCTTTGCCGGCCAAGTTCAACCTTGGATTGCTG
>V300016263_L3_WHPEAkcfEAAARAA-541_1_paired_trimmed_paired_merged_contig_2498
TCTCTCTCTACTTTCTCTCTCCAAACCCTTGAATTTCTCGCTCTAAACCCGCCACAGAGGCTTAGGCAAGAACTGGCTAACTCTCAGGAAGCTCTGGAAGACACTGATTCCAGCAATCGAAGGGTGGTGTTCGCCCTTTATGATGCCCTAAGCTCCCACGACGTGGACACGGTTCACCAGATCGTCGCCCCCGACCTCGAGTGGTGGTTCCATGGTCCGCCGACCCACCAGTTCTTGATGCGCATCCTCACCGGCTCCCAAAAAGAACCCTTTCAGTTCGTCCCCCAGTCCATCGCCTCCTTCGGCCCCACCGTCCTCGTCGAGGGCTGCGACCGCGACTGCTCCATTTCCTGGGTCCACGCCTGGACTGTCGCCAATGGGGTAATCACCGGGGTCCGCGAGTACTTCAACACTTCCCTCACCGTCACGCGCCTCGGAAACCACACCCAGAACAACTCTCCCGCCGCCTCCGCTAAATCCTCGCCGTCCGGGTTTTCCTCCAAGTCGTCGTCGTCGTCGACATCCGAGATTACCT
>V300016263_L3_WHPEAkcfEAAARAA-541_1_paired_trimmed_paired_merged_contig_2499
CCGCCGCCTCCGCTAAATCCTCGCCGTCCGGGTTTTCCTCCAAGTCGTCGTCGTCGTCGACATCCGAGATTACCTCGTTCCACTGCCCGTCCGTTTGGGAGAGCAGTGTCTCGGTCGGAAAGTCCGTGCCGGGTCTGGTCCTCGCAATCTAAAAGCCACAACAATAATCCCCTGCGGTCCTGTGCAGTGGAGTCTAATACTATTAAATAAGCGGGAGCTGAGGTGTCATAACCTCATTGGCTGTCCGGTACTCGTTATGGGCTGAACTGCTGAAGTCCTATCCTACTGTATTTCTTTCTCGCTTTTTCGTTTCTCTTCTTTTCTTGAAATTTC
>V300016263_L3_WHPEAkcfEAAARAA-541_1_paired_trimmed_paired_merged_contig_2500
AAAATTACATTTATGCCCATTATTATTATTTTTTTCTAGTATCTTTATTGAATTGTGAATAGAGGTCTACGCTCTTTCGGTTGACATAATGAGTTTTGTTACTAAGAGAAAATTTGATCAAAAATCACATGCCCAAGGAAAAAACATAAATATTCCATCTGTATGGAGTAGCTTTATTATATCTCTTAAAATGACACTCCTAGGGTCAACTCCATCACTAATTTCGGATTCGAGCCAATTTGAAAAGGAAAGAAACGAAAGCCTATGATTACAATGTGAAAAAATTATTTCCAAAATAGGTCCTCCCCGGAAGCAAAACATTGAAGGAAACCAGAGTATGGCGGGTTGGCTTAGTTCACAACATCAAGAACCAGCTTGCGGGACTTGAGAACTGACCACTTTAAGCGCCGGTAGTATGCAGCTTGAAGTAGCGCCAGCGAGAGAACAAAGATCCATTTGAATCCCATGAGTTTCCTCTCTTCCATTTCTGGTTCTGCAGCCCATGTCAAGAATGATACAACATCTTTCCCCATCTGAGCCTCAGTTGCAGGAGTACCATCTTCGTATTCAACAGCACCATCGTTAAGCATTTTAGGCATAGCAATTGCTCCACCAGGAAAGTATGGATTATAGTGCAGGCCCTCTCGGATCTGAACACCAGCTGGAGGATCACGGTAACCAGTGAGAAGGGCAAACACATAATTCTGACCATTGTGACGAGCCTTTGTAATAAGACTCAAATCAGGAGGATATGCTCCACCATTAGCAAACCTAGCTGCCTGCTCATTTGCATATGGCTCCGGGAATCGATCACTAAGTTTACCAGGGCGAGTAAACATCTCACCCTCATCGTTAGGCCCATCAGTTACCTCAATTTCAGCTGCCATAGCCTTTGTCTCCTCTTCGGTATAAGCAACACCCACCAGATCACGGTAAGATATTAAAGACATGGAATGGCAGGATGCACAGACTTGTGTGTAAACCTGATGACCACGACGAATCGAAGCATGATCATATGAGCTAAGGATTCCTGCGTGAGGCCAGGGGTAGTGTGGGCTGTCTAATCCGTGTTCAGCCTCATCCGCAGATGCAACAGAAGTTGCAAAACTTAACAGTCCTGAAACACCTGCTCCAAGGAGCGCAAGTGCTCTGAGAGACCTTGCCCCAGCAGACCCAGCATCATCTTTCTTATGTGTTAGGGAAGCCAATAATGGAGAGGCAGTAGATTGAGACTGAAGCTTCCTCCTCAATAACTGGCGGATCGCTCCTCCAGCCATTTCAGTCAATATTCAGTCGGACGGCGGTTGGATTCCGGGATGGGAGGGTCAAGGAGCTGCCGGAGCTCGGAGATCCAAAGGAAGAAGGAGAGGAAGAAGCAGCTGAAGACCTTAAGAAAATGGGGAACGACGCCTTTTTACCTCACGCCCTCTCTCTCTCTCTCTCTCTCTCTCTCTCTCTAATCTCATTCGTTGTAGCGTGATTGGTTCTGGTGGGCTGATTGGCCCATTTGTGGGACCCAGCGGGTTCTGTTTTTGGGGTGGGCTTTTTTCGCAATCGTTGGTTAATTCCGCGCCACGGTTTCCTGTTTTTCGGCCGCAAGTC
>V300016263_L3_WHPEAkcfEAAARAA-541_1_paired_trimmed_paired_merged_contig_2501
TGGTGGAGCACAGAGAACGGCTAAAGAGAAAGAACCCTCAACCTTAGAGGATCTTGCTGTGGCTGCGAGGGGAGGAATGGAGACATTAAAGCCTGCTCTGCAGCGGGTGTACATGACAAGAGCGTCTGCATATAGAGATGCTCTTCAAAGTTTTATACATGGGTACCAAGAAGGCATCCAGCAGGTCATGGAGAGAAGGGCAAAAGATTCTAAATCTGAACAAGAAAGTGATAAATCTGCGTAACATCTCTTGTTACTCTTCATAGTTGTTGCTGCACCTACTGACACCCCTTCTCTCGAAGTCATGGGGTCATTTTGCCGAGTTCCTTCGACATGGTTCTC
>V300016263_L3_WHPEAkcfEAAARAA-541_1_paired_trimmed_paired_merged_contig_2502
TTGATCAGTTGGTAAAGTTTTTGACGGTGGCACTGGGCTCAGTGGCCTTGGCGGCCGCAGACGGCTCGACGCTGGGAGACGGAGCGACCGGCTTCCCGGTAAGCTCAACCGGCAAATCCTTAATGCCCTTCAAATAAAACGTGTAAAACAGCTTGATGGGAAACACAATCTGCTTCACCTTGACTTGTCCGTACACTCCCTCGAAGATCCCAGATCCACCGGTCACGGCCATGTACGTGTCCTCGTAGGTCAGATAAGCTCCCTGAACTGAAATGTGGCCGTAGTCTCCGAAGTAGAAGCTGTAGATTGCCTCGTACCTGTCTCCTTTCTTCTCGGGAAAGTTTTGGATCAAAACGCACAGGCCTGCTGTGATTCCAAGACGTTTTTCCAGGTCGCCGGAGTAGATCTTGTTGCTGAAGGGGACAAGATCGCCGAGGGAGTTGACTTCTTTCTTGCTCAGTCTTAGGTATGCTGGGCTGCCTCTGTCCCTCTCGTTGATCTCGTACACATTCAGTTCTTGAACTTTTGTGGGTCGTGAAGAATCAGAGTCAGCTGGTTCCTTCTTCTTGCCAAAGAAAGCTGAGGTGGTGCAGTTTCTGGGGGTTGAGAGGGATTGCTTGGTTGATGCGGATTTAAGGGTTGGGAAGGAGCGAGAGAGATTGAAGCCCAACAGTCTTTGAGCTTGAGAAGATGGAGGAGAAGACCTGATCGAGTTGGAGAAATGGAGGGACGAGATCGCTTCGAGAGAGCCTGCAGACGCCATGGATGGCAGAGGAGATGCAGTCTCGGTCTCTGGAAGAGGAGGTGGATCGGAAAGTAAGTGGGAAAGTACTGGCAGTGACGAGGACAAATTAGAATATTGGTGAGGTGTTGGAAAATAAATAGAGAGACAGAGAGTATAAGACGTAACTTTGAGCAAATGGAGGAGGAGCGCACCAAGGTCTTAATTGCTATAGAGAGACAGAGAGTAGTGGAGAAA
>V300016263_L3_WHPEAkcfEAAARAA-541_1_paired_trimmed_paired_merged_contig_2503
CCGACTCCAACTTCTCCAAAAGGTATCTTAAGTACTTGACGAAGAAGTACTTGAAGAAGCACAACGTGAGGGATTGGCTTCGCGTGATTGCATCCAACAAGGACCGCAATGTTTATGAATTGAGATACTTCAACATTGCCGAGAACGAGGGTGAGGAGGAAGACTAAAAGCTTTGTCTCCTGTTTTGTGGCATTACCGGTTGAGCTTAGTTAATCTGTCTTA
>V300016263_L3_WHPEAkcfEAAARAA-541_1_paired_trimmed_paired_merged_contig_2504
CTCTCGGCGACTCCGTCACCGTCTCCCGCGAGAAGAACAAGATCACCGTCACCTCCGACTCCAACTTTTCCAAAAGGTATCTTAAATACTTGACAAAGAAGTACTTGAAGAAGCACAACGTGAGGGATTGGCTTCGCGTGATTGCATCCAACAAGGACCGCAATGTTTATGAATTGAGATACTTCAACATTGCTGAGAACGAGGGTGAGGAGGAAGACTAAATACTTTGCCTCCTGTTTTGTGGCATTTCCGGTTGAGCGTAGTTGTTCTATAGACCGTCTTTTGCTTTTTAACCTGTCTTATCTATCAACTTCTGTTTTAGCTTGTTTCATGATTGATACTTCCTATGAAATTAAGCTTCTTTGAAGACTTTGTTTTGAAATTTAGAATCTGGTTGTTACATTATCTATGTGCCTGGTGCAATACATATTTCCTCGAGGAATTTGGTTATGGCAGCAGGAACATAGATAATGTAACAACCAGATT
>V300016263_L3_WHPEAkcfEAAARAA-541_1_paired_trimmed_paired_merged_contig_2505
AAACCAGCCAATAGATGGTACAGGCAAAGCTATAATTTCTCAACTTCAGAAAGTTTCATTGGAGGATGTAAATCCTATAAAAAAACCTTCACGGGCATCAAAGAATAAAAGGCAGTTGATTTTTCAAGCAGCAAGTTCTTCACCAACCATAACTATTGATTAATTGTATCATGTACACATACTGAAATTTTGTTATACACAATTCACTCGAATTTATGTATCCCAGAATCACTACATCTTCACCTAGATAGAAAAAAACACACAATCCCCTATGGTCTTTGTCATAAGAAGCTACTGGTGGCTTTAATGGACAGCATGGACCGAAAGCATTTACATAAAACCAGTGCAACTCTAGTCCAAATGTTTAGCAAGTACATATCATATGCTCAAAACAAGACTAATGTGAAAACATGTCAATTGTACATTTTGGTTAAGATTCTGTCATTCTAAACTTTTTGAAGGGGCAACCTAAAAGTTGAACAAAGTCATTCATATGTCAATTACAGAGATTCCCATTCTAGAATAATTCTAATTAGCTTGTTTCTGAAAAATATCAAATGCATACGAGGCTGAGAGCACACAATGTGTGTGTGTATATGTCATGTGTTTGTCCATGGGAAAATAGAAGAGAGATAAAGATAGTTACTTGAGGGTTGCCATAATTCAATGC
>V300016263_L3_WHPEAkcfEAAARAA-541_1_paired_trimmed_paired_merged_contig_2506
GCATTGAACTATGGCAACCCTCAAGTAACTATCTCTATCTCTCTTCCTTTTATTTTTCTGTCGACAAAACACGTATATACAATTGTGTGCTCACATACATTTGATTTTTTTATAAACAAGCTAATTAGAATTGCCTCGATTAGGAAACTCCGTAATTAACATATGAACAACTTTATTCAACTTTAAGCTGTTTAGAATGATAGAATCTTAACCAAAATGTACAATCGATGATTATTCTTGTTTTGAGCATATGATATGTGCTTGCTAAACATATGTACTAGAGTTGCACTCGTTTTATTTAAATGCTTTTGGTCCATGTTGTCCGTTAAAGCCACCAGTAGGTTCTTATGTCAAAGACCATAGAGAATTGTGTTTTTTTCTATCTAGGTGAAGATGTAGTGATTATAGAACACATGAATTTGAGTAAATTGTGTATAACAAAATTTTATGTACAATTATTCGATAGTGATTGGTACAGAGAAATGTTTTCTGAGAAGAAAAAAAAAAAAAAAGGTAGTAACTCTATACCTCCCCTCTCATTCCCATGAACAGTAACAGTACTAACGAAAAACTCTGCAGCACTCAAGACTATGATATGCAGATAAACAAATTTTTTTGGTAACTCTATACCCTACAAATCTTAAATTTTTTGTATGCTTGGTGAAGAACTTGCCCCTCGCAAAATCAACTGCCTTTTATTCTTTGATGCCCGTGAAGCTTTTTGATAGGATTCACGTCCTCCAATGAAACTTTCAGAAATTATAGCTTTGCCTTTACCATCTATGAGCTGGTTTGGTAGATTTCAACATGTCACCATAAATCTGAAGGCAGTTCAATGAAGTCTGTTTGAAGTTTGGAAAAATATAGCCTGGGTTTGTACTTTGTACCAAGTATAGGCCTTACATTTCTCTTGGGGAATCTAATAAGATGCAGCATTTTAGTCATGTCGAGAAAACTTGCCTGATGCATTAATGGACTGTTTAGAATAGTCTTTTAAAAGAAACATTTTGTCACTTGTAAATTTTTTTTTACTCTTGCAGATTACTTTTGTCTTATATACTGGTAACTTCTAAAGCGTTTTATTTAAGTAGGGAACTAAGATGCACTTAATAGAGTAAAATTTTTGCACCATCACTGAAAGTAAAGATGTTTCATAAGAACCTATTCACTGGTGATGGGTCTTTATGTTTCTTAAGAACCGGTTTGCGGGTGAAGGTGTCTAGACTCTAGTGTACCCTTTAATATCAAGTGTTACTCAAACTGTTCGGGGTGGCACTTTTTTATGTGTTTCCTTTGTTAGAATGTGCACATGCTTTTATTGCGTCGCATTAGTGTCTGCTTTAAGAAAAGTATCTCTCGTATTATAATATTTTGCATTTGGTCAAAACATGCTATGACGCTGAATTTGTTACATATTTTGGAAAGGATATGATTTCTTATTGGTTTATTTGGCTCTTTTAGTTCAGTGAATGAATCCATATGCCTTATATATCTTTTTTTCTGCTCAATTGTAGGAGGATTATTATGTGCCTTTGAATA
>V300016263_L3_WHPEAkcfEAAARAA-541_1_paired_trimmed_paired_merged_contig_2507
ATCGGCTAGATCCTCACTTTGTGCGGTTAGTGAGGGGGAAGGATACCCTTTGGGGAGTGTTCTGCGGCACATCAGAGGGCTTCGGTTCTTGGGGTGGATTTGGTTCAGAAGGCTCTTCATCCTCCTCCATTTCTTCCATTGCTCGGGTTGGTTGTTTCTTTGGGATTGCCAGTTGATAGTTCGGGCTGATCAATGTGTCTTGTTCAGGCGGCAATGCCACCCCAGGCCCAGCAATTGATTTCGGTAATGGGATTTTGTTTCTGTTTCTAGCCAACTCCAGTAAAACCTCTCTTGGCGGGGGTTGTGAAAAGCTAAAATTGACCTTGCTCTGAATAGCAAGCTTGA
>V300016263_L3_WHPEAkcfEAAARAA-541_1_paired_trimmed_paired_merged_contig_2508
ATCGGCTAGATCCTCACTTTGTGCGTTTAGTGAGGGGGAAGGATACCCTTTGGGGAGTGTTCTGTGGCACATGGCTTTGGTTCTTGGGGTGGATTTGGTTCAGAAGGCTCTTCATCCTCCTCCATTTCTTCCATTGCTTGGGTTGGTTGTTTCTTTGGGATTGCCAGTTGATAGTTCGGGCTGATCAATGTGTCTTGTTCAGGCGGCAATGCCACTCCAGGCCCAGCAATTGATTTCGGTAATGGGATTTTGTTTCTGTTTCTAGCCAACTCCAGTAAAACCTCTCTTGGCGGGGGTTGTGAAAAGCTAAAATTAACCTTGCTCTGAATAGCAAGCTTGA
>V300016263_L3_WHPEAkcfEAAARAA-541_1_paired_trimmed_paired_merged_contig_2509
TGTATTAAAAGAAAATTGGTGATTGTTATAGTATATTTACTTCAAGGTTTGATATTCCTTGAAGATTGCACTTAGATATCTGCCTTAGACTTGCAGAGACATATAGAAGCTTTAAGTAAAAGTCGGCGACTTTACATGCAACTCACTTATTAGCAGTTACAGAAGCAGATTCCAAAGCCTCCGACCTGGTTACATTGCACAGTAATCACAAGAAGCGAAAAGAATATTGCGCTGCCAGTTGCTACCGGTGATCAAACGTTCATGCTATACTATCTCATATCTACTCCGGTAACTTGAAATGATGAATTTGGATGTTCTCCACCTCTTGTTTCTTGAAATCACTGCGGTTTCTGGTAGCATAAAACTTTCCCCAGTTGTATTCCCTGTATTTGGCAGGATTTCCATCACTCAGTAGCTCCTCCAAGGGCTTCACCATCACATGGTGGGCTGGGAAGAAGAAGAAAGGAATTGAAAATCTCTCTTTCTCAGAATTCACCACCACACGGTGCTCCACGCTCTCATATTTGTCGTTGCTCCAAACCTGAACAATGTCACCGACATTGATGATGAAGGCATCCGGGGTGGGCGTGACTGGACTCCACTCTCCATCTGATTTCCGCCTAACTTCTAGTCCTCCAACGTCATCTTGGGCAAGGACAGTTAAGGCGCCAGCATCCTTGTGCGGGCCAACACCTAGAGCTAGGTGAGGGGAAGGGCATGGAGGATAGTGATTGAGTCTGACCAAGCTCGTTTGGTGGTCTTTGAAGTAGTCATCGAACCTGTTTTTGGGCTGGCCTAAGCTCAAAGCAATTAGTCCTAGCAACTTGTATGCTAGTTTTTCGACCGCTTGAGCATACTCTTGGCAGACCTCTCTGAACTCAGGAGGGTACTGAGGCCACTGATTAGTCAACACCCTTAGTTCCTCATCACCTGGCTCATGTGAAGCTGGGACAGCCGTCTGATCTTCCACCAAGAAATCAAACACTTCCTTCCAATCTCTAACATTCTTAGTGTGCTCACCATCATGGTACCCCAAAGCATTCACCATGTCCCTCTTCACCTTCCTCTTCTCCTCACCTGGTAGCTCAAAGAATTTCTTGGCCACATCCTCAATCTTCCTGCCCAGTTCTAGTGGAACCCCATGATTCACAACTTGGAAAAACCCCCAGTTTTTGCATGCATGGCCTATTTCTGAAACCAGTTTAGCATGGCCCGAGACATCACTTGGCGATGAATCTGTTTCGCGTAAGTCATTCTCCTCGAGACCGGTGCTTAGAGCTGAGAGGTCAATTGTGGGGATTCCATCAATAAGTGATGAGTTTTTAGGTTTGGGATTCGGCCTCCTGTCGA
>V300016263_L3_WHPEAkcfEAAARAA-541_1_paired_trimmed_paired_merged_contig_2510
ACTCTTCAAACTTCGTAGCCACAGCCATAAACACCACCAATAGGAACTATTTACATAGATTCAGACAAAAAATAAGCAATAATGTTGTTAATTGGATGTCTTTGGACCCAACACTTTAGTAAGCGCCTTAATAATTGGCTTCTCTTTTATATTTTCGTCCCTTTCCAAGCGCCATTTCTTTGACGTTTTTTCAGCCCAAGCTCTTAAGGGAGCTAGTTGCTCCTGAATCATCTCCAGTTTTGGCTCCATAAGGTCTCTCCCTTTTGTTCGGAC
>V300016263_L3_WHPEAkcfEAAARAA-541_1_paired_trimmed_paired_merged_contig_2511
GGGTTTTTTGAGATCGGGCCAGAGGCAGTCGGTGGTGAGCCGCCGGGACCGCGCCGGCGGCGCTATGAAATCAGAAATAATAGCACCTCCACACATTTTGCTCTTTCACGGCGCACTTGCAGCTGAAAAGGGTGTCGGAAAAATTAAAAATGTTGAGATTTTCAGGTGAAAAAGTTGAATCCGACTGACTGGTTTTTGTGTTTTGGAAGTAAAGCAAGCGATTAGATAGAGGGAGAGAAAAGCTTTCGTTATTTTTCTGCTGAACAAAATGAGGGTTTATGATTTTATATTTTTTCTTGAAGGGAAATGGCTGACGACGGATGGGGAGTTTACCATTTTGTCCTTGGTTAATGTAGAGA
>V300016263_L3_WHPEAkcfEAAARAA-541_1_paired_trimmed_paired_merged_contig_2512
TCTCTACATTAACCAAGGACAAAATAGTAAACTCCCCATCCGTCGTCAGCCATTTCCCTTCAAGAAAAAATATAAAACCATAAACCTCATTTTGTTCAGCAGAAAAATAACGAAAGCTTTTCTCTCCCTCTATCTGATCGCTTGCTTTACTTCCAAAACACAAAAACCAGTCAGTCGGATTCAACTTTTTCACCTGAAAATCCCAACATTTTTAATTTTTCCGACACCCTTTTCAGCTGCAAGTGCGCCGTGAAAGAGCAAAATGTGTGGAGGTGCTATTATTTCTGATTTCATAGCGCCGCCGGCGCGGTCCCGGCGGCTCACCGCCGACTACCTCTGGCCCGATCTCAAAAAACCC
>V300016263_L3_WHPEAkcfEAAARAA-541_1_paired_trimmed_paired_merged_contig_2513
CCAACTTTTTGATCTTTTCCGACACCCTTTTCAGCTGCAAGTCCACTGTGAAACAGCAAAATGTGTGGAGGTGCTATTATTTCCGATTTCATAGCGCCGGTGCGGTCCCGCCGGCTCACCGCCGACTACCTCTGGCCCGAGCTAAAAAAACCCAGTTCTGGGAAGCGGCTCTCGAAGCCTCTGAGGTCCGAAATCGTTGACTTGGACGACGACTTCGAGGCTGATTTCCAGGAGTTCAAGGACGAGTCCGATGTGGACGAGGACGATGAAATGGTTGATTCCAGGCCCTCTGCTTTCTCTGCCGGAAAGCCCTCTTCTGCTCGTGGTTCTACCTCTGTGAAATCTGTGGAGTTCAATGGGCAAGCTGAGAAATCTGCAAAGAGAAAAAGGAAGAACCAGTACAGGGGAATTCGCCAGCGCC
>V300016263_L3_WHPEAkcfEAAARAA-541_1_paired_trimmed_paired_merged_contig_2514
CCAACTTTTTGATCTTTTCCGACACTCTTTTCAGCTGCAAGTCCACTGTGAAACAGCAAAATGTGTGGAGGTGCTATTATTTCCGATTTCATAGCGCCGCCCCGCCGGCTCACCGCCGACTACCTCTGGCCCGATCTAAAAAAACCCAGTTCTGGGAAGCGGCTCTCGAAGCCTCTGAGGTCCGAAATCGTTGACTTGGACGACGACTTCGAGGCTGATTTCCAGGAGTTCAAGGACGAGTGCGATGTGGACGAGGACGATGAAATGGTTGATTCCAGGCCCTCTGCTTTCTCTGCCGGAAAGCCCTCTTCTGCTCGTGGTTCTACCGCTGTGAAATCTGTGGAGTTCAATGGGCAAGCTGAGAAATCTGCAAAGAGAAAAAGAAAGAATCAGTACAGGGGAATTCGCCAGCGCC
>V300016263_L3_WHPEAkcfEAAARAA-541_1_paired_trimmed_paired_merged_contig_2515
TTATGTTAACTCCAAACTGGATGCTGAGAGTAAAAAATGTGTCTTTTGGGGATATAGTCTGCAACACAAGAGTAAAAGATGTCTCTTTTACATTTGAGATTTTGTGTTTGATTTTTATGTCCTTGACATGCCCATGACCTATGAATGTTACTTGTCAAATCACAAGACATATATACGTGGGTAGCAAAGTCACCGTTATACGCATGAATTCGATTTTTTTTGTTTTTTTTTTTTTTTCAAAATTTGGATATCGTACGTATGAACCAAATATGATACATAGATATTATTTTGATAGGAATTTCCTTAAGAAAATATAAATTGATTATTGATACAAATGACAATTACATAGTACAAATCTAAATTAATTATTGATACCAATGACAATTACATAGTACAACCACGATGATCCCACGACTCAAAAATCAGTGTGAGATATGTCTACATACCCTTCGTGTTATAGGATAGAAACTTGCTAAGTCAACTTTTAGCAGTTGGTATTGACAAAATATGGATCCCCAATCTCCACATATAAAAGATGAAGATGATATAAAGAAATCATTTAGAATAAGATGTTATCACTAGAAAATAAACACCAAATAAACGATATTATTATGAACAATGACGATGACAAACATACATGGCATGCTAAAAGAAAACCAGATGACACGCATTAATTAAAACCATACATATACTTAATTAACCACTCAGCTATATTGTAGCTATTAAGCATGTATTTCATATGTGGTCAATGGATGATGATGATGTTCCACATTGATCTAGAAGAGGTGGTGCTTCTTATTTCCATGAGCCTCTTCCTCTTCTTCCTTTGTCTCTTTCTTCTCATGATGCTCATGGAAGGCATATCCACCAGAACCAACAGCAGCTGCTGCAGCAATCTCCTCTTCTATCTTGTGCTTGTGAGCATGCTCTGGGTCTTTCTTTTCCTTGTGCTTCTCATGCAAGGCAAAAGTGCCGGCAGCACCAACACCGGCCTCGCCGAGGTGCTCGAGATGCTTGTGGTGCTTCTCCTCCTTCTTGTAATCAATTTCAGATTCATGAGTGGTGGTGCCGCCATATGCCGTGGTATCACTGTACCGGCCACCGCCGGGACGTCCTTCACCAGAATAAGCATTGGTGTCCCCGTCGCCACCACCTAGGCCGCCGGTACGTCCTTCACCAGAATAATCGTTGGTGTCGCCGTAACCACCACCGATGCGGCCTGGA
>V300016263_L3_WHPEAkcfEAAARAA-541_1_paired_trimmed_paired_merged_contig_2516
CTCTGCCGTCTCACCCGCTCTCAATCATCGTCAGCGAACTTGGTCTCGATGATGGAAGTGCTTTAGTTTCTAGACAAGTGATGTTTGAGGCCCATTTGTGAATTGAATCAAGATATCGAGTAAAATGTCATCAAGTATTCTGAACATAGTGAATGCTACTGTAGATTGGGTGACGGCAACTTTAGATGCTCCCTCTTCTCGAGCTGTTATTTTCGGATTTCCAATTGGCGGACATTTATTTGTAGAAGTTCTGCTTTTCTTAGTCATCGTTTATTTATTTTCCCAGAACAGTTACAGACCGCCTAGGCGGCCTTTAACAGAGCAGGAAAAAGATGAGCTATGTGAGGAATGGGTTCCTGAACCTCTTATTCCTTCTATCACTGAAGAGAAGCTGTATGAACCCCCAGTGTTGGAAAGTGCTGCAGGGCCACATACAATAATCAATGGTAAAGAAGTCGTGAACTTTGCTTCAGCAAATTATCTGGGATTGATAGGACATGAGAAGTTACTTGAGTCATGTACCTCTGCATTGGAAAAATATGGTGTTGGTTCATGTGGTCCTCGTGGGTTTTATGGAACAATTGATGTCCACCTTGATTGTGAGGCGAGAATAGCAAACTTCTTGGGAACTCCGGACTCAATTCTATATTCTTATGGACTGTCTACCATGTTCAGTGCAATTCCAGCATTTGCCAAGAAAGGGGATATTATTGTTGTAGATGAAGGTGTCCATTGGGGAATACAAAATGGTCTTCATCTTTCTAGGAGTACAATCAAGTATTTCAAGCACAATGACATGGAAGATTTAAGGAAAATTCTGGAGGAACTCACTTCAAATAAGAAAAGTGAGCGAGTTAAGAAATTGCGGCGCTACATTGTAGTTGAAGCTGTATACCAGAATTCTGGCCAAATAGCCCCCTTGGACAAGATTGTTGAATTGAAGGAGAAATATAAGTTTCGTGTTTTATTGGATGAGAGTAACTCGTTTGGCGTGCTTGGAAAATCCGGAAGAGGTCTCACTGAATACTGTAGGATTCCGGTTGAAAAAATAGATATTATTACTGCTGCAATGGGACACGCATTAGCCACAGAAGGAGGATTCTGCACTGGAAGTGCTAGGGTCACTGATCACCAACGATTGAGTAGCTCTGGTTACGTCTTTTCTGCTTCTTTGCCCCCATATCTTGCGAGTGCTGCCATTACTGCTATTGATATCCTCGAGGAAAACCCTGATCTGATAACGAAGCTGAAGAAAAACATTGCCGTATTATGGAAGGGATTGTCAGGTATACGGGGCCTCTCATTTGCGAGCAGTCCAGAATCACCGATTGTCTTCCTCAGACTAGAGAAAGCAGACTCTTTGAAGAATGAACTGCAACTCCAGCTCCTTCAAAATATTGCTGACAGTTT
>V300016263_L3_WHPEAkcfEAAARAA-541_1_paired_trimmed_paired_merged_contig_2517
GTAACTCATTTGGCGTGCTTGGAAAATCCGGAAGAGGTCTAACTGAATACTGCAGGATTCCGGTTGAAAAAATAGATATTATTACTGCTGCAATGGGACACGCATTAGCCACAGAAGGAGGATTCTGCACTGGAAGTGCTAGAGTCACCGATCACCAACGATTGAGTAGCTCTGGGTACGTCTTTTCTGCTTCTTTGCCCCCATATCTTGCGAGTGCTGCCATTACTGCCATTGATATCCTCGAAGAAAACCCT
>V300016263_L3_WHPEAkcfEAAARAA-541_1_paired_trimmed_paired_merged_contig_2518
ATAGAAATTCAGAGTTTATAAATGCGAACACATCATATTTCATCTACAGAGTCATTTCCAACTAAAAGAGAAAAATCATAGGACATCAGGAGCAACCGATGTACAATTGTAACATGAAAATTTCCACAGCATTGCCAACATATCAAACATACAATCGTGTTCTACACTAAACTTCACGTTAATCTCGTTCACATGTCAAAATGCGGCAAAAAGAACGCAATTATAATCTAATCATATCTCCATCGCACAAATTATCAGCACACAGAGGCTTTTCTTTGTTAGTCTGAATCACAAAACTGATCAACCGTCCAAGGGCTTCGTAAAGATGCTGGAGGTGCTCCTGCATCTTGGTCATTTCTGCGTGCATGCGAGAGCAAGAGAATTCTGCCGTCCACCAGTCAAATATGATCCTTCAGCACCAATTCTGCAACATCTTTCAGTGATGCAGCTGCCTTGAGCAGATCGGATTCCGTATGGCCTGCGGAGACGAACAATCTAATTCCTGGTGGAAGACGACATTTATCAAGTGTTGACTTTTTGGAGGCGACCACAAAGATGGAATGCTCCTTCAACAAACGGTTGGCAATATCTTGAAGGAGTTTGAGTTGCAGTTCACTCTTCACAGAATCTGCTTTCTCTAGTCTGAGGAACACAATCGGGGATTCTGGACTGCTAGCGAATGAGAGGCCCTGTATACCTGACAATCCTTTCCATAATATGGCAATATTTTTCTTCAGCTTTGTTATCAGACCAGGGTTTTCTTCGAGGATATCAATGGCAGTAATGGCAGCACTCGCAAGATATGGGGGCAAAGAAGCAGAAAAGACGTA
>V300016263_L3_WHPEAkcfEAAARAA-541_1_paired_trimmed_paired_merged_contig_2519
GATATCAATGGCAGTAATGGCAGCACTCGCAAGATATGGGGGCAAAGAAGCAGAAAAGACGTATCCAGAGCTACTCAATCGTTGGTGATCGGTGACTCTAGCACTTCCAGTGCAGAATCCTCCTTCTGTGGCTAATGCATGTCCCATTGCAGCAGTAATAATATCTATTTTTTCAACCGGAATCCTGCAGTATTCAGTTAGACCTCTTCCGGACTTTCCAAGCACGCCAAATGAGTTACTCTCATCCAATAACACACGAAACTTATATTTCTCCTTCAATTCAACTATCTTGTCTAAGGGGGCTATTTGGCCAGAATTCTGGTACACAGCTTCAACTACAATGTAGCGCCGCAATTTCTTAACTCGCTCACTTTTCTTATTTGAAGTGAGTTCCTCCAGAATTTTCCTTAAATCTTCCATGTCGTTGTGCTTGAAATACTTGATTGTGCTTCTAGAAAGATGAAGACCATTTTGTATTCCCCAATGGACACCTTCATCTACAACAATAATATCTCCTTTCTTGGCAAATGCTGGAATTGCACTGAACATGGTCGACAGTCCATAAGAATAGAGAATT
>V300016263_L3_WHPEAkcfEAAARAA-541_1_paired_trimmed_paired_merged_contig_2520
TTCGCCAAGGTAGTCCAGCTACTCAGTGGATCTCGGTCTATAATACCAGATCATCAATGAAACAAAGGTATCACTACAATGTTTTGGATCAAAGACTGGACCAGCACATTGATAAAGGAAAGGAAGATGGTTTGTATATTAGTTGTGTCGCTTCATCTGCAAATATGTGGGCTATCGTCATGGATGCTGGGACTGGCTTCACATCCCAAGTTTATGAACGATCATCTATTTTCTTGCACAAGGAATGGATAATGGAACAATGGGACAAGAACTACTATATTACCTCACTTGCTGGCGCATTAAATGGCAGTGCTCTGGTGGTAATGTCCCAAGGTGTGCCTTATACTCAACAATCCTACAAAGTCAGTGATGTGTTCCCTTTCAAATGGATTAATAAGAAGTGGAAAGAAGGTTTCTCTGTTACCTCCATGACTACTGCAGGTAGCAGATGGGGTATAGTCATGTCCCGAAATGCAGGTTATTCTAGTCAGGTTGTCGAACTTGATTTCCTGTATCCCAGTGAAGGAATCCATAGAAGATGGGAGAACGGATATCGGATTACCTCCACTGCGGCTACGGAGGATCAAGCTGCATTCATACTTAGTTTACCCAAGAAGAAATCACCAGATGTGGCTCAAGAAACTCTACGGACGTCGATTTTTCCAACTTACCAAGTGAAGGAAAAATGGTTAAAGAATCTCTACATTGCATCTATCTGCTACGGGAGAACGGTGTCTTGAGGATCAGGTTCGGTGAAAAGCTGCATGATGATGTTAAATGCAGCGAC
>V300016263_L3_WHPEAkcfEAAARAA-541_1_paired_trimmed_paired_merged_contig_2521
AGCAGATCAATACTCACAACAGAAACCCAAATAATATAATCCATAGAAAATTGAAACGCATAGCGAAATTAACAAGTTTAAATTTGTAGGAGGTCATTAAGTATATAGGCATCACAAGAAATCCATGATTAATACGAAATAGATCTCGATATGAAAGCCCTAATACGAAGCTAAGAGTGACCTAACACACATGGAGAGATCAGTACTCTAAGCCTTAGCATCCTCACTGGCGGCAGCAACGGTAGATTCCACCGTAGAGCTCGTAGTCTCGGACTCCGTGGCGCCGTTTTGAGCAGCAGAAGCAATGACGTTCCTAGACTTGACGATGTCGAGCATGTGCTTGCTGATCTCCTTGGAGTAAACCTGCAGGATCTGAATCCCGTCTTCCTCGGTCGCGGCGGAGCCACCGGCGGCAGCGAAGGCGTCGTCCTCGATGAGGCGGGCGGTGGTGGAGGCCTCGTTGGCGGCCATGGTGCCGTAGCGCTTGGAGAGAGGGGAGGGCGAAGTGAGGGTCTCGATGAGGCGGTTG
>V300016263_L3_WHPEAkcfEAAARAA-541_1_paired_trimmed_paired_merged_contig_2522
TTGACTAACGGATGTATGAGACTGTCCCAAAATTAACACTTTAGGTATGACTCTGGGACGAAAAAAACTTGATGTACTAAATGTTGAAAACCACGAAACATGAAAGTAATAAAGAGATTTACCCTAACTTTAATTCTCTCCCACATTTGAATTCAATTCACCAACAATTCTGGACTGAAAAAAAAAAAAAAACCAACAATTTATTTACTCTCTCATTTTCTCTTTATATTTATTTTTGAATTTTAGTGTTAATTTTACCTCCACAAATCCTCATCGAAATGTCGGACTTCGAGAGCACCGCCGCAGCAGCGCCTCAAGACCAAATCTCCCAACAGCATCGCCACCACGACGCACCAGCTCACAAAGGGAAGCCCAGCCTCCTTACCTCCTTCAGCATATGGCCGCCGACCCAGCGCACCCGCGACGCCGTCGTCAACCGCCTCATCGAGACCCTCAC
>V300016263_L3_WHPEAkcfEAAARAA-541_1_paired_trimmed_paired_merged_contig_2523
AACCGTGATTGGCGTGGTCGATCTGCACCTGCTTCTGAAGAGCATAAAAAGGAATTCAATAACCAGCAGGACCAACCAAATTCCCAGTTTGGAAGGGCACAAATTTCTGGTAACCAAGGGGTGGGACCTGCTCCTGCCCTCATTAAGGCAGAAGTTCCATGGTCAGCTCGAAGAGGAACGCTTTCTGAGAAGGATCGTGTCTTGAAGACAGTGAAAGGTATACTGAACAAATTGACCCCGGAGAAGTTTGACATTCTCAAGGGCCAACTGATTGATTCTGGAATTTCCACTCCAGATATTTTAAAGGATGTAATTTTTCTGATTTTTGATAAGGCTGTGCTGGAGCCAACATTTTGTCCTATGTATGCGCTTTTATGCTCAGATCTTAATGCAAAGCTTCCTCCTCTCCCTTCTGAGGAGGCTGGAGGGAAAGAATTCACATTTAAACGTGTTCTGCTGAATAATTGCCAAGAGGTTTTTGAAGGTGCTGACAACTTGAGGGCAGAAATTAGGCAGATGACTGCTCCTGAGCAAGAAATGGAATGCAGAGATAAAGAACGAATGCTTAGGTTGCGAACTTTAGGAAACATACGGCTTATTGGAGAACTGTTAAAGCAAAAAATGGTGCCTGAGAAGATTGTTCACCATATTGTTCAGGAGCTTCTGGGTGATGGCAAAACATGCCCTGCTGAGGAGAATGTGGAGGCAATATGCCAATTTTTCAACACCATAGGTAAGCAGCTGGATGAGAACCAAAAGGCTCGGCGAATCAATGATAGCTATTTTAATAGGTTGAAGGAGCTGACTACGAACACCCAACTAGCATCACGGTTGAGGTTCATGGTCCGTGATGTTCTTGATTTGCGGTCTAACAACTGGGTCCCTAGGCGTGAAGAGGTGAAAGCAAAGACCATTAGTGAAATCCATTCAGATGCAGAAAAGAATATGGGGTTGCGTGCAGGTTCGACAGCAATGATGAGAAATGCTCGCAATGCTGCTTCCCAGGGGGATTTGAGCCCAGGAGGTTTTCCTGTTACCAGGCCTATGCCTGGAATGCCCGGGACTAGGAAAATGCCAGGTATGCCTGGTCTTGAAAATGACGATTGGGAGGTCTATCGGTCCCGTTCAATGACCAAGCGTGATGGTTTGGGGTCCCAGTCTGCCAGTCGTGTCCAGCCACCGTTGATTAGCAAAACACCTTCTCTCAATTCAAAATTTTTACCTCAAGGCAGTGGTGGCATAATAGCTGGGAAAACGAGTGCCTTATTGGGAGCTGGTGGTCCTCCTTCCCGAGTAGAACCTTCTACTCAAAATCCCAAACCTGTTCCGGCTGCATCACCAATTCCAGCCAAGAAACCTCTGGCTCCTGCAACTGTATCAGATTCTTCCAAGCCTTTGGCTCCTGCAGCTATATCAAATCTTGCTGTTCTACAAAGGAAAACTGTATCTCTTCTGGAGGAGTATTTCAGTGTTCGGATTCTCGATGAAGCACTTCAATGTGTGGAGGAGCTGAAAGCCCCAGCTTACCATCCAGAGGTTGTCAAGGAAGCAATTAACCTTGCTCTGGAAAAGATCCCACCATGTGTAGAACCTGTTATAAAGCTCCTAGAGTTCTTGGTCAATAAAAATATGCTGACATCTGTTGATATAGGAACCGGGTGCCTTCTTTACGGGTCAATGTTGGATGACATTGGCATTGATTTGCCAAAAGCGCCAACTAATTTTGGTGAGATTCTTGGGAAGTTGGCTCTGGCGAAGGTGTTGGACTTAAAGGTTGTGATGCAAATTCTGAAGAAGGTGGAAGATGACATGTTCCGGGCAGCCATCTTTGGGACTGCTAAGAAGAGCATTGCATCCAGCCCTTCCGGGCAGGAATTTTTGCTTACCCAGGAAACCGTGGTCCAGGCATGTGAGAGTTTGCTTACCTGATTCATGCTAGTTTCAGTTGACGTGGGAAAGCTGTGTGGCGTTGGGCTTCCGAGGGGGTGGA
>V300016263_L3_WHPEAkcfEAAARAA-541_1_paired_trimmed_paired_merged_contig_2524
CCCCCTCTCTTAGTGCGGCTGCACTCTCTTCCACTTATCTAGTCGGAAAAGAAAGATCGACGGCGGCGAGTTATGATGGCGGATCCGACGTTGATAAGCTTGAGACCTGGCGGCGCCGGCGGCCTCCGTGCCCCCAGATTCCTCACGGCTCGCTTCGATTCCAACTCTTCTGATGCTCAGGCTCTTCCCTCCCATACCGGCCTCGCTCCCGCCTTCAAGACTGGTGACTTGCGGTTTGAAGGTCGTGAGCGAGTTCGATATAGTAGGGATCAGCTATTGCAGCTTAGGGAGGCGGCCACTACTATCTGTGAAGAAATTTTGAAGGTTAAACGAGAAATAGATGCTGAGTTTGCTACAGAGGATCCTGCTTGGGGTCATGCAGATACTACCAATCTGCAACCTCAAACCCAAGGTCGATATTCCGAGCCAGATAACCGCGATTGGTGTGGTCGATCTGCACCTGCTTCCGAAGAGGATAAAAAGGAATTCAATAACCAGCAGGACCAAATAAATTCCCAGTTTGGAAGGACGCAAATTTCTGGTAACCAAGTGGTAGGCCCTGCTCCTGCCCTCATTAAGGCAGAAGTTCCATGGTCAGCTCGAAGAGGAACACTCTCTGAGAAGGATCGTGTCTTGAAGACAGTGAAAGGTATACTGAACAAATTGACCCCGGAGAAGTTTGACATTCTCAAGGGCCAACTGATTGATTCTGGAATTACCACTCCAGATATTTTAAAGGATGTTATCTTTCTGATATTTGATAAGGCTGTGCTGGAACCAACGTTTTGTCCTATGTATGCGCTTTTATGCTCAGATCTCAATACAAAACTTCCTCCTTTCCCACCTGAGGAGGCTGGTGGGAAAGAAATCACATTTAAACGTGTTCTGTTGAATAATTGCCAAGAGGCTTTTGAAGGTGCTGACAACTTGAGGGCAGAAATTAGGCAGATGACTGCTCCTGAGCAAGAAATGGAATGCAGAGATAAAGAACGAATGCTTAAGTTGCGAACTTTAGGAAACATACGCCTTATTGGAGAACTATTAAAGCAAAAAATGGTGCCTGAGAAGATTGTCCACCATATTGTTCAGGAGCTTCTGGGTGATGGCAAAACATGCCCTGCTGAGGAGAATGTTGAGGCAATATGCCAATTTTTCAACACCATAGGTAAGCAGCTGGATGAGAGCCAAAAGGCTCGGCAAATCAATGATAGCTATTTTAATAGGTTGAATGAGTTGACTACAAACACCCAACTTGCACCACGGTTGAGGTTCATGGTCCGTGATGTTCTTGATTTGCGGTCTAACAGCTGGGTCCCTAGGCGTGAAGAGGTGAAAGCAAAGACCATTAGTGAAATCCATTCAGATGCAGAAAAGAATCTAGGGTTGCGTGCAGGTGCAACAGCAGTGATGAGAAATGCTCGCAATGCTGCTTCCCAGGGGGATTTGAGCCCCGGAGGGTTTCCTCTTATCAGGCCTATGCCTGGAATGCCCGGGAGCAGGAAAATGCCAGGAATGCCTGGTCTTGAAAATGACGATTGGGAGGTCTATCGATCCCGTTCAATGACCAAGCGTGATGGTTTGGGGTCCCAATCTGCCAGTCGTGCCCAGCCACCGTTGATTAGCAAAACACCTTCTCTTAATTCAAAATTTTTACCTCAAGGCAGTGGTGGCATGATAGCTGGGAAAACAAGTGCCTTATTGGGAGCTGGTGGCCCTCCTTCCCGAGTAGAAGCTCTTACTCAAAATCCCAAACCTGTAGTTCCGGCTGCAACACCAATTCCAACGGAGAAACCTCTGGCTCCTGCAACTGTATCAAATTCTTCTAAGCCCTTGGCTCCTGCAGCTATATCAAATCTGGCTGTTCTACAAAGGAAAACTGTATCTCTGCTGGAGGAGTATTTCAGTGTTCGGATTCTTGATGAAGCACTTCAATGTGTGGAGGAGCTGAAAGCCCCAACTTACCATCCGGAGGTTGTTAAGGAAGCTATTAACCTTGCTCTGGAAAAGATCCCACCATGTGTAGAACCTGTTATAAAGCTCCTCGAGTTCTTGGTCAATAAAAATGTGTTGACATCTGTTGATATAGGAACCGGGTGCCTTCTTTACGGGTCAATGTTGGATGACATTGGCATTGATTTGCCAAAAGCGCCAACTAATTTTGGTGAGATTCTTGGGAAGTTGGCTCTGGCGAAGGTGTTGGACTTCAAGGTTGTGACGCAAATTCTGAAGAAGGTGGAAGATGACATGTTCCGGACAGCCATCTTTGGTTCTGCTAAGAAGAGCGTTGCATCCAGCCCTTCCGGGCAGGAATATTTGGTCACCCAGGAAACTGAGGTCCAGGCTTGTGAGAGGTTGCTGTCTTGATTCATGCTAGTTTTAGTCAACACAGGAAAATTGTTTGGCATTTGGCTTCCGGTGGCGTAGAGCAGTAGTTTGCTTCTTCCTCCCACATATTTTAATTCAGTTGTATATTTCTTTTTGGGGGTTTTAGTTCAAGTTTTGTTCGTTAAGCTGAGGAACATGATGTCCTATATTCCTCTTGAGCTCGGGTTAATTTTTTCCGGGAACAATCGAATCGGAATAGGATCTTGCACCATCCTTTTGTTAAATTAGTTTTGCAGCCTGTGTACCATTTACTCTTGATTTTGTACCTGGCCAGTATGTGGCCTTAAATTTTCTCCATGGATATTGTTGTCAGTTTATCTTCTAGCTTCTATAAATTTCCACCTTATGGCTTGACATCTTGGATAGCCTTCGTCTTCCTCGTTTTGGATTCTGGATACTGATATGGCACTTGTGACCTGCAACTTCACTTCCCCCTCGCCGTCTTCTGGCGGTTCCGACCTGCGAAGGTGGAATCAAATCGTAAGGAATCAAGCGCTGAAGGGGAATGTGGAGCTTGCAATACATTCATACATTGATATGCAGAAACTTGGCTTCTCTGCTGATAACTACACATTTCCCCTTCTGCTCAAAGCAGCAGGCAATGCTTCGTGTTTGCGTATCGGGTTAACGCTCCACGGCCAGACA
>V300016263_L3_WHPEAkcfEAAARAA-541_1_paired_trimmed_paired_merged_contig_2525
AGCGGCTGTTCGAAGAAAGGGAAGGACTTAAGAGCCGGCGTGGCATTTTGTGCGCGAGCCGCTTCGCTCGGCCTCGTCGACGCACTCCGCGAGCTCGGCCATTGCCTCCAGGACGGTTACGGAGTCAAGCAAAACGTCGCCGAGGGACGCCGATTGCTGGTCCAGGCCAACGCGCGGGAGCTCGCGTCCGTTCTACGTTCTTCCGCGGCGTGGCGGTCCCACCACTACCAGCACTTCTACGCGTGCTTGACAGGGCTGGTCTGCTGCCCTCTGCTGAGCGACTACGGATGCAACGTCCCCGTCCAGGAGTTCCACCCCGTAAACCGGTTCATGAGGGAGTGGTACGGGTCGGGTCGGTGGATGGCGGGGCAGGGTATGAGGCTGTGCTCTCACATGGGGTGCGGGCGGCCGGAGACGAGGCCGCACGAGTTTAGGAGGTGCTCGGTTTGCGGGACGGTGAATTATTGCTCGCGTGGGTGCCAAGCGCTGGACTGGAAGCTGAGACACAATGTGAAGTGTAAGCCAATGGAACGGTGGCTGGCGGTTGACGGTGAGGCGGAGGAGGAGTTGGGGGGACTGGTGGAGGGTGGGGAAGGTGAGAATGTGGCAGTTGGATAATAAATTGATATATTTAATGGAAATATAAAAAAGAAAAAAATTTAATTAATTTCGATGCCTTTTTTTTTTTTTTTTTTTTTTTTAAAATTANNNNNNNNNNNNNNACTTGTTAATAATCTGTCAAGTTAGTGGGGTGTGGGGGAAATTCGTACTTACATTTACAAACCCCACAAAAACATGCATGCAAATTGCAATGCCTATGGAGTTATTTTATTTTATGCTGTAATTAGTGTGTTTTTAAATAATTAGAGGCAATATGATTTATTA
>V300016263_L3_WHPEAkcfEAAARAA-541_1_paired_trimmed_paired_merged_contig_2526
GTCACTTTCACCATATTTCTTCTGGTAATTATAGACTTTCCCAATAGTTGCCCGCCGCTGCCTAAGACGCCGCCCATATGAGCCAGCTGATCTAGGTCTGTGAACTGATTGCCAGCCATCGTCACCACCATCGATATATGTTTCAGCAGGTATCTGATCGAAAACATTTGAATTTTCCTCTGCAATCTCTTCCACGGCATGCTGAGGTTCAACCGGAGCAGAGCTGTTCTCCTGGATTACATCTGTTCTATCACATGGTTCAAGTACATTTGTCTCCTGACCCTCTTCATCAGAACCCTCTTTTGTGGTTTCTTTTGAAGACTCATCGGAACTAGCTGAGCTGACAGTTTGGATGGATTTTTCCTTCAACTTCGTTAAGTAGCTTTTCCTCTTTCCTGCAACCTCTCTCCCTTTGGTGGGACTAATGTAGTCAAGCAAATCTGATACACTTAAGTGGCCTTTGCTGGCAATAGATGCATCAGGCTTTCGAGTCCCATTTCTGGCAGCTTCTTGCTGTTCAAAAGCCTTGGACTCAAAGTACTCAAGCCAAGCAGCAGCATCTTGTGTTCGTAAGTCATCTGGGCCAAGCTTTGCTCGCAGAATTTGCAAAGTTGTCTGCTCATGCTGAACACTTAAAGGGTAAGCTTCCATCAAAGAGAGAGCAATTGCAATAGCGTGGTAACTGGCTGCTGTCTGAATATGGTCTGGGCCGAGTAACCTTTGATTACACTTCAAAGCTTTGTGTAGATATCTGAGGGCAACATGCACATTTCCCAGGCCTTCCTCCATCATAGCCACATTGATATATGTTGCAGCAGTGTTTGGATGAGATGGTCCACATGTGAGATGCAAAAGATACAAAGCACGCTTTACATACTTGAGAGCCAGCTCCGTATGTTGAAGTCTGTAATAGAACACAGCAAGATCCCCATAACTCTTCATGGTGTCTGGATGGTCAAGCCCTAATTCTCTCTCGTTGATATCCAAGGCCTTTTGCTGATAAATTGTTGCCTGATTAAAGTCTCCAGTGTGATATAAAACTACAGCAAGGAGGCTGTAAGCTCCGGCTGTCATTCGATGGTATGGACCACAAACTGCTACCAGCTTTGCAAGCGCCTTAGTGCCAAATGCAACTGCATCTTCAAGTTTTCCCTTATCTAAAGCTGTTTTTGATGATTCTAGGAGTTGCCTACCATCTGCCGAAGAGCAAGCAGCTTGCTTATGCACTGGGACTAGGCTGACAATATCTGAACTTTGGAATGGATTTGGAGAATCCATATCAAAATCCCTTGGAACCATCTCAATACCCACCTTGTGACATAATCCACGCAGAATTGCAAATCTCCTCACATCTTCATAGTTGAAGCTGTTAAGATCCCATCCGTATCTTTTTTGCAAGAATACCTCCAGCCACTTCCACACAAGAGAATGAACACC
>V300016263_L3_WHPEAkcfEAAARAA-541_1_paired_trimmed_paired_merged_contig_2527
AAACTCGACACGTTTTACTACGTCGAGCTCATCGGTATCAGTGTCGGTGGGACACGTGTCCCGGGAATCACGGCATCGCTGTTCAAACTTGACCAGGCAGGAAACGGAGGGGTCATTCTCGATTCGGGCACTTCCGTGACCCGATTAACCCGACCCGCTTACAACGCTCTCCGCGACGCTTTCCGGGCCGGCACTTCTGGTCTGAAGCGGGGGCCACAGTTCTCCCTATTCGACACGTGTTTCGACTTGTCCGGAAGGACCGAAGTCAAAGTCCCCACCGTGGTGCTGCATTTCCGAAACGCCGACGTTTCACTGCCGGCAACGAACTACCTGATCCCAGTGGACAGCAGCAGCAGCTTCTGCTTTGCTTTCGCGGGTACGATGGGCGGGCTGTCCATAAT
>V300016263_L3_WHPEAkcfEAAARAA-541_1_paired_trimmed_paired_merged_contig_2528
GTACGATGGGCGGGCTGTCCATAATAGGTAACATCCAGCAGCAAGGTTTCCGGGTCGTGTATGACCTGGCAGGCTCCCGGGTCGGGTTTTCTCCACGCGGGTGCGCATAATTAATTTTGGTAGCGGCGTGATGGGAAACGAAAAAAAACCCAATTTCCCTGATTTTTATTTTTGGCTTTCGGCTTTTGGCTTTTTTATTTATTTTTAATTTGATATGAAATGAAAGCAGGAACAGCAAACCTTCGTTGCTGGAATTAGAGGTGTTTTGTGTTGGTTAACTTATTACAGGTTACAAGTTACAAT
>V300016263_L3_WHPEAkcfEAAARAA-541_1_paired_trimmed_paired_merged_contig_2529
GCTGCATTTCCGAAACGCCGACGTTGCACTTCCGGCAACCAACTACCTGATCCCAGTGGACAGCAGCGGCAGCTTCTGCTTTGCTTTCGCGGGTACGATGGGCGGGTTGTCCATAATTGGTAACATCCAGCAGCAAGGTTTCCGGGTGGTGTATGACCTGGCGGGTTCCCGGGTCGGGTTTTCTCCACGTGGGTGCGCTTAGTTAATTTTGATAGCGGCACGGGAAATGCCCAATTTCCGTGAGTTT
>V300016263_L3_WHPEAkcfEAAARAA-541_1_paired_trimmed_paired_merged_contig_2530
GCAGACACCTCTATAAATTACATATATTCTCAGAGAAAACTTGAGAATTAAACTATCAACATCCCATCTGTTTGTAAAAACCAGGGCATGAGGTTTGCTGGGGTACCAACACCTATTTTTCTACTGCTGTTTCTAGCTTCTCTGTTTGTGTTTTCGCTGTTCAACATCATAATTGTTGCGATCATTGTTGGAAACCATAGGCGCCATCTTCTGTGGAAGCTGACGACATCATATCTTTCGTGTATCATTCGTATGAACTGGAAGAAGACGGAGCCGATGATGCTGAGGATACAAAGAGTGATAAAACACTCAAGTTTCGAGGGTTATGACAACTGTAGTGACCATGTTGATGACGACAATGGTGGTGAAAGTGAAAGTGACGACCATTTTGATTCAGATGCTTACAATGAAGATGATGACGACAATGGTAGCGAAGGCGAGATTGGTTGGGGAGACATGGATGAATATGACTATAATTTGGAGAAACGAATCGAGCTTCATTGATAGGGTTAACAAGGGATAGAGGGAACAGAGGTTAAGGGATGGTCTCTCCTATCCCTTACAGCTAACCTACATGTGAAGTATTTACAGGCCCTTTCAATGGATACCGGCAAAGCTGAAACACGTGATAACTGTCGCATGTGGGAGTAAAAATGATATAGCACCCTTTTTGAGCAAATAGTTAATTCCGAAAGTCTTAATGTGTAGTGTTCCTACAAATATCAGAGGGAAGCAAATTCTATGCAACAATTACGACTGAGCAATAGTTCTGTACTACAGACTTACAAGTGAACTACAGAAATATTTTGAATACTATAGGTATCGTCAACCAATTTGCCAACCGAGCAATAGTTGTACTAACCAAGACCTGATCCGCTGTCCTTGGGAGGTGCATCAGCCTTGATACGGGGTGGCCTAACAACACGATCAATGAGCCCATATTCAAGAGCCTCCTGCGCATTAAAGCGCTTCATCCTACTTAAGTCTTTGTTAATCTTTTCAACTGGCTGGCCTGTTTTCATAGCCAACTCATTAAACAGGTAATCTCTAATTCTGAGAAGTTCATTTGCTTCATTTTGTATATCATCAGCCTGACCACGAGCAGCCCCGGCAGGAGACTGTAGAGCAATTCTTGATAGTGGCATTGCAAAACGATTTCCCTTCTCTCCAGCGGCAAGAAGAAAGGCTGCTAAATTATAGGCATAGCCCACACAATGGGTACCAACAGGACTTTTTAGGCTCTGCATCGTATCATAGATAGCCATGCTTGGAGTAAGATCTCCACCAGGACCATTGATGTACATATAAAGCCTTTTCGAAGAATCTGTTGTGTCAAGGTACAACATTGTTGCCAAAATTTGATTGCTGAACTCTTCATCTATGTTTTGCCCGATGAAGATCACACGTTCTCTGTATAGAGCATTCCACAAATCAACCCATTGCCAAGTTCCCTCACCAGGAGTTCTGTAGGGAACTTTTGGTGTCCCTATAGGCATCATTCCAACTTGTGCTCGTGAAGGCCTATGGTTTCGTGTCCTGGGTTGAAGGCTCTCATTAACTTTTCCGTAGAACTCAACCGTCAAGTTAGGGTTTTTAGCACCAAAAGTACCTAAAGACTGAAGCTTTAATCCCGAATAATGCTTCGTTGCACAACTGGGAGGAGGAAGG
>V300016263_L3_WHPEAkcfEAAARAA-541_1_paired_trimmed_paired_merged_contig_2531
TCACATAAGACTCCGGCAGTTTATCAAAGTCCCCCTCACCTTCAGCTCCCGAAAGCCGTCACCACTCCCATACTCGCACAACGACAACACACCCACACGCAGAACCAGATGCTCTCTTTCCCATAAAAAGACACTGTAAGGCTTCAAAATCCGTGCCGATCGATTGGCGCCGGTCTCCGACGGCCTAGGGTTCCGACGAGGAAGGTCGAATCGTTGTTCGCTGATTGATTGCTCTCTCGCTCTCTCTGCTGAAATGGCTTCGGAGGATGTGAAACCGAGCGAATCGGCGGTCTCGACGATCGTCAACCTCGCTGAGGAGGCGAAGATGGCGAGGGAGGGCGTGGTCAAGGCTCCGAACCTCGCGTTGCTCAGCGTCTGCAAGTCTCTCGTTGCTGGCGGAGTCGCCGGTGGAGTGTCACGCACGGCTGTTGCTCCATTGGAACGACTGAAAATTTTGCTTCAGGTCCAGAATCCACATAACATAAAATACAATGGAACGATACAGGGCTTGAAGTATATCTGGAGAAGTGAGGGTTTCCGTGGACTATTTAAAGGGAATGGTACAAATTGTGCTCGTATTGTCCCCAACTCAGCTGTCAAGTTCTTCAGCTATGAGCAAGCTTCCAAGGGAATATTGTGGCTGTATCGGGATCAAACTGGCAATGAAGATGCTCAGCTCACTCCTATCCTACGTCTTGGAGCTGGAGCATGTGCTGGAATTATTGCTATGTCCGCAACTTACCCAATGGACATGGTACGAGGAAGGATAACTGTACAGACAGAGAATTCTCCCTTTCAGTACAGGGGAATGTTCCATGCCCTATCGACTGTGCTCCGGGAGGAGGGCCCACGGGCTTTGTACAAGGGCTGGCTTCCTTCTGTTATTGGAGTTGTTCCATATGTTGGTCTCAACTTTGCTGTGTATGAATCCCTAAAGGATTGGTTAATCAAAAGTAGGCCATTTGGACTTGTTCAAGATACAGATTTGAGCGTGACAACGAGGTTGGCATGCGGGGCTGCTGCTGGAACTGTTGGGCAAACTGTTGCTTATCCTCTTGATGTCATTCGTCGAAGGATGCAGATGGGGGGATGGAGCCATGCTGCTTCTGTTGTCAGTGGTGATGGGATAAGCAAGGCCCCACTTGAGTATACTGGCATGATTGATGCATTTAGGAAAACTGTTCGTCATGAGGGCTTTGGTGCATTGTACAAGGGTTTGGTTCCCAACTCTGTTAAGGTAGTCCCATCCATTGCGCTTGCATTTGTGACGTATGAGATGGTGAAGGACGTTTTAGGAGTCGAGATCAGGATATCGGACTGATATTGCAGGAGGTCCATGATATTTGTCTCTGCTCGTGCTATTTTTGTAGGCTGGGAATTAGAGGTCTGGCAAACTAGGGGTAATTTGATTCCTTTTTCATTCTGAAGTTAGAAGCGAGTCTTGTGTTCATAAATTGCTTCCCCTTGTTTTTCATTTTTTCTGTTTCCTTATGAACACAATTTAGCTTTGAGCTTCCCATTCATATGAAGTGCGAATAAGTGTTTTGACAATGTAAAAC
>V300016263_L3_WHPEAkcfEAAARAA-541_1_paired_trimmed_paired_merged_contig_2532
TTACAAGCTAGCCCATGAGTTACCGTTACCACCAACAAACAAGACATACCCGTCTTCTAGTAAAACGCGGCAACATACAGCTGTAAAACAAATTTCTTTTCCCCAAATAAACACCCACCAAAAATATCACATTCCCAAAATCCTATATCTTTTCCACAAAAATATCAAATATAAAAAAAATTAAAAAGAAAAAAGAAAAAGGTGCAGGTTTATAGTGACGGCGGCTCTATATTCTCCACTCGCGTTCCCCTACCCAACGCCACGCCTCCTTTCCCTACCCATGCGGCCGCATAACTGCCCATAAATTGCCGGAATAACTAACTCCTGGATCCTATCGGCGGCGGATTGGTCCGGGAGTCCTGAGGTTCCGGCCAGCCGTCGAGGTTCTCTGTGTGTCTGTTTGTGCGTGGGGTTTAATGGCGTCGGAGGACGTGAAGAGGACGAGTGATTCTGCGGTGTCGACGATTGTGAACCTGGCCGAGGAGGCGAAGCTCGCCAGCGAAGGAGTGAAGGCGCCGACCGGCCATGCTTTGCTTAGCATCGCCAAGTCCCTCGTCGCCGGAGGAGTCGCCGGTGGAGTGTCACGAACTGCTGTTGCTCCATTGGAAAGATTAAAAATTTTGCTGCAGGTTCAAAATCCTCATAGTATTAAATACAATGGGACAATTCAGGGCTTGAAGTACATATGGAGAACTGAGGGTTTTAGAGGCTTGTTTAAAGGCAATGGAACTAATTGTGCTCGCATAGTCCCAAATTCAGCAGTCAAGTTCTTTAGCTACGACGAAGCATCAAAGGGTATTCTATGGTTCTACCGACAGCAAACTGGAAATGAAGATGCTCAACTCACACCTCTATTACGCCTCGGAGCTGGTGCATGTGCTGGAATTATTGCCATGTCAGCAACTTACCCAATGGACATGGTACGAGGTCGTCTGACTGTCCAGACAGACATGTCTCCTCAGCAATATAGGGGAATATTTCATGCTCTCACAACTGTCTTTAGG
>V300016263_L3_WHPEAkcfEAAARAA-541_1_paired_trimmed_paired_merged_contig_2533
AAAATCCTCATAGTATTAAATACAACGGGACAATTCAGGGCTTGAAGTACATATGGAGAACTGAGGGTTTTAGAGGCTTGTTTAAAGGCAATGGAACTAATTGTGCTCGCATAGTCCCAAATTCAGCAGTCAAGTTCTTTAGCTACGACGAGGCATCAAAGGGTATTCTATGGTTCTACCGACAGCAAACTGGAAATGATGATGCTCAACTCACACCTCTATTACGCCTTGGAGCTGGTGCATGTGCTGGAATTATTGCCATGTCAGCAACTTACCCAATGGACATGGTACGAGGTCGTCTGACTGTCCAGACAGACTTGTCTCCTCAGCAATATAGGGGAATATATCATGCTCTCACAACTGTCTTTAGGGAAGAAGGACCCCGGGCTCTGTACAGAGGCTGGCTGCCTTCTGTCATAGGAGTTGTACCTTATGTTGGTCTCAATTTTGCTGTTTATGAATCTCTGAAAGACTGGTTGATCAAAAGTAGACCTTTTGGACTAGTCCCGGACTCTGAGTTGAGTGTAACTACGAGGCTTGCATGTGGGGCTGCTGCTGGGACTGTTGGCCAGACAGTTGCTTACCCTCTCGATGTCATCCGGAGAAGAATGCAGATGGTAGGCTGGAAGGATGCTGCTTTGGTTGTCGTTGGTGATGGGAAGAGTAGGGCATCCCTGGAATATACTGGGATGGTTGATGCCTTCAGGAAAACGGTCCGTCATGAGGGGTTTGGAGCGCTGTACAAGGGTTTGGTCCCAAACTCTGTTAAGGTGGTGCCGTCCATAGCA
>V300016263_L3_WHPEAkcfEAAARAA-541_1_paired_trimmed_paired_merged_contig_2534
ATATAGGCGCAGTGATTCATGAATCACCATAGTTAGCTGTTTCATCTTACGAATCATATCATTATCCGGAATGCAGCCTTGGCAAACTTGAAGGGCCTCTGTTCTCACACGTTCTTGCCATTTTGGGTTTGAAGCCAACAACATGAGGCACCACGTGGCGGAGACCGCCGTGGTTTCATAGCCGGCCATGAGGTCACTGTTTATAGCACCCTCAAGGATCATTTGCAACAGGTCTTTCTCATATCCTGCTGCCTGCCTTTCCTTCACCACTTGAAGTATTAAAGTGCTGGCCTCCTTTTCCAATGCCCAAGCTTCCCTGTTGCTCTTTGTGGGAAGATGTCTCATCCCAGGAACTCCGGTAAAAAAGAGTTTCTTGGACATAGCCTCCTGGAGATTTCTTAGTTTATGAAATATCTCCTCTCCTTTGGAATAGTTGCTTCCAAAACAAGCTCTAGAGATAACATCACCAGAGAAGCTTCTCATGTAGCTATCAATTTTTATCTCAGCAATTCCTCCTTCGTATAGTTCAGGAGCAATCAGTTTGCGTTGGTGAGCCCATGAGGCACCATTTGAGGTTAAAATACCTTGACCTAGCAGAGGACCTCGCTCTTTAAATTGATATGTTGGCTTCCCCAAGTCTAAGGACGTGCATGTTGTTATCTCTCGCACTATATCTGGTTGGTTCACACACAATATTTGTGTGTTGCCAAGTGCAAACGCAAATACTTCACCGTATTGCTTCCTCCACTTCTCAAAAAATGGGAAGACAAGAGCAGCGCAATTGTGAGAGCTGGGGATTAGTCCACTGGTAGAATTGCTGGAGCCTCGAGCCTTCTGTATCTCCATAATATTTCCCAGAAGAAGAGTTGGTGGAGGTCCACTGATGCCTTGCTTAGTTAGCAAGGACCTCAGCCTCTTGGGCTTCGCAACAAGCCCATCATACAACTGCACAAACAACCCTACAAACCCTAGAAACACAAGGGACATCAACATTTTCGCATCAAACTGAAGAAGCTCCATAAGAAAACTTGCCCTAATTCTCGGAACTCTCACATGCAATAGGAGACTTTTGG
>V300016263_L3_WHPEAkcfEAAARAA-541_1_paired_trimmed_paired_merged_contig_2535
AGGCTCAGAAACAGAGACGCCGCACATATCGTGCTCATGGGAGAATAAATCCTTATATGTCATCTCCCTGCCATATCGAGTTGATTTTGTCAGAGAAAGAAGAGGCAGTAAAGAAAGAGCCTGATACTCAGTTGGCTCCCAGGAAGTCGAGGAAAGGTCAAGCACTGCAGAGCGGTGCTTCCTCTTGAGATCTGTTATCTGTAGTTTAAAGAGTTTATGGTCGTCATTCGTGTCGTAGATCATCCACTCTATATCTTTCCCAGAATATCTCTATTTTCAGATATCTTTTATTTGTAGTTGAGAAATCTATCACCGAATTTTTGTTCAGCAGTTGTGCTTTTCAGTGTCTGGACGAGACTGTAAGCCTTTTTGCTTTCAAGCATAACTAATTTCAAGTGGAAATTTG
>V300016263_L3_WHPEAkcfEAAARAA-541_1_paired_trimmed_paired_merged_contig_2536
AGGCTCAGAAACAGAGACGCCGCACGTATCGTGCTCATGGGAGAATAAATCCTTATATGTCATCTCCCTGCCATATCGAGTTGATTTTGTCAGAGAAAGAAGAGGCAGTAAAGAAAGAGGCCGAAACTCAGTTGGCTCCCAGGAAATCGAGGAAAGGTCAAGCACTGCAGAGCGGTGCTTCTTCTTGAGATGTGTACTTTAAAGAGTTTGTGGTCGTCATTCGTATTCCTAGACTATCCACTCTATTATCTTTC
>V300016263_L3_WHPEAkcfEAAARAA-541_1_paired_trimmed_paired_merged_contig_2537
TTCTACCATCTGTGGCTGCACCCCATATCCCTCCTCCCTCATTGCCACCCGGTCCGGCCAACTACAAAATTCAGCGAATTGATTAGCCTTTCTGCATTCCACACTGAACTGGACATAAGCAATTAGTAATTTTAAACACAAAACCTGATTCCCTTAGCTGCTCATTTTACCTTAAACCAGACTATACTTCCATCGTCACGGTTTAGTGCCCACGCAAACCCGCTTTTCTGTACTGCCACCACGACATCCAGCGCGCGTCTTGTTCCGTTAGGGCGTATGGTGAGCAGCATGGGCGCCTCTCCGAAGTCGGCGTCCACGTTAGGTCCCGGCGGGCAGTCAGGGTTGTTCGGTACCAAACAAGCAAAATAGAAAATATCATATCCACCCAGTTGCCTAGACCATACAATCCTCCCGGAATCAAGGTCCAAAGCCAGGATCGAATTGAAGTTGATATCTGGACCAAAGCACTGATCAGGCTGGGTAGGTTTTCCTGTTTGGTTATTCTGCCTCTCTTGGCATTCAGTCACCTCAGGTGGAGCTGTGTAGAGGTTCCCAGTAGCCACATATACGTGTCTTCTGGATATATCGATGGCCGGGCTGCTTCCCCATATGGCAGCTCCCGAGTAACCTCCCAAGCTACCGCCATTGTCCGGTAGCATATAA
>V300016263_L3_WHPEAkcfEAAARAA-541_1_paired_trimmed_paired_merged_contig_2538
CACGCAGACTTCAACCGTGTCTTTCTCATAGGGGACAGCTCGGGTGGAAATCTCGTGCATGAAGTTGCCGCTCGAGCAGGGAAGGTGGATTTGAGTCCGTTAAGGCTAGCGGGTGGGATTCCTATCCACCCAGGCTTCGTTCGAGCGGTGAGGAGTAGGTCGGAGTTGGAGCAGCCAGAGTCACCTTTGCTAACCCTAGACATGGTGGACAAGTTTTTGAGCTTGGCACTGCCAGTGGGGTCGACCAAGGACCATCCAATAACTTGTCCGATGGGCCCCGAAGCATCGCCTCTGGATACTCTGAAGCTGCCGCCGTTTCTTCTATGTATAGCTGAGATGGACATGATAATAGACACTGAGATGGAATACTATGACGCTATGAAGAAGGCTAAGAAGGATGTGGAGCTTCTGATTAGTCCAGGGATGAGTCATAGCTTTTATCTTAACAAGATTGCGGTGGATATGGATCCTCAAACGGCTGAACAAACCGAGGCTCTAATTTCAGGGATAAAAAACTTTGTCAACAAGCACTAATAAAATCGACCATGTAATTGGTAATAACGTTACGATATATATTTGGCCACATATA
>V300016263_L3_WHPEAkcfEAAARAA-541_1_paired_trimmed_paired_merged_contig_2539
CAACCATGGTCTGCCAGAAGGTTCTCGTCGATGAGGTGTCTGGTTGGCTGAGAGTGTTCGCCGATGGCTCAGTTGACCGGACATGGACTGGACCGCCTCAAGTCCAGTTCATGACTGAGCCAGTCGCACCACACGACGAATTCATCGATGGAGTTGCCACCCGAGATGTTTGCGCCAACGAAAATCTACGGCTACGAATTTATCTACCAGAGACAAACCCCGAGGATTCTTTGAAGCTCCCTGTAATCCTTCATCTCCATGGAGGTGGCTTTTGTATAAGCCAGGCTGATTGGTACATGTACTACCAAATGTACACCAAGCTCGCACGCTCAGCCCAAGCCATTTGTATCTCTGTCTACTTAAGGCTCGCACCCGAGCACCGTCTCCCCGCTCCAATCATCGACGGCTTCTCTGCGCTGCTCTGGCTTCGCTCCGTTGCACAAGGCGATTCATACGAGCAGTGGCTAGTCAGTCACGCAGACTTCAACCGTGTCTTTCTCATAGGGGACAGCTCGGGTGGAAATCTCGTGCATGAAGTTGCCGCTCGAGCAGGGAAGGTGGATTTGAGTCCGTTGAAGCTAGCAGGTGGGATCCCCATCCACCCGGGGTTCGTTCGATCAGTGAGGAGTAGGTCGGAGTTGGAGCAGCCAGAGTCACCTATGCTAACCCTAGACATGGTGGACAAGTTTCTGAGCTTGGCTCTGCCATTGGGGTCGACTAAGGACCATCCGATAACTTGTCCGATGGGCTCCGGAGCACCGTCTTTAGATACTCTGAAGCTGCCGCCGTTTCTTCTATGCATTGCTGAGATGGACATGATAATAGACACAGAGATGGAATATTATGACTCCATGATGAGGGCTAAGAAGGACGTGGAGCTT
>V300016263_L3_WHPEAkcfEAAARAA-541_1_paired_trimmed_paired_merged_contig_2540
AAAGCCAGAGTTTTACCCTGCCCTGTTCGAGCCCGGCCGACCAAATCCAAACCATCCAAAATGGTATCGAATGTCATGGCCTGAATAGGGAACAAGGATTCGATCCCATTCTCCTTCAATTTGGCCCTCAAGGGCGCCGAAATCCGAAACTTGGACACCGCGTTAGGATCCTCTTTAACCATCTCCTCGGTCTTCTCCTCGTCCTCCTCCTCCGGCTCCACCTTCGCCTTCTTTGACTTCTTCTTGCTCTTCTCCTCGCTCTTCGGAGGCTTCACATTCACGGGCTCGCCCATCTCGGAGCTCGTCTCGCTCCTGTCCTCGTCATCCGAAGCCTTCCGCTTTTTGTGCTTAGACTCCTTCTTCGACTTCTTCTCAGTAGCTGGCGAGTCGGCCGCGGCGTCTAGGGTTTCGCTTTTCAATTTCTTCATCTTCTTCTCCTTCGGAGTAGTTCCCGCAAGTAGATAATCGGAGAGAAGGCATGGTTTTCTAGAGAGAGAAAACGCGTCTGTGTCTGCGAGTTTAGAGAGAGAAAGAGACGGTGGGCGCGGCGGAGAGAGATGGAGGGGGTTCCTGGTTTTCTCCTGCTACAGAAAGTTATGGCAGTGAGTTGCGGTTAGCAGGAGAAAGAGAGGGGAAACAGAATTAGGGTTTTGCGCCTTTTATGGTTTTAGCGGTGGAGGCTTCTTTGGCCGTTGGATTGAGTACCGCGACGAAGTTTGTTTTTCTGCCGTTGAAAAGAAATATCCACTGGACCTGGTGAACGACTCCACGCCCGCAAAAAAAAACGTGGCACCGACATTTTTTTGG
>V300016263_L3_WHPEAkcfEAAARAA-541_1_paired_trimmed_paired_merged_contig_2541
CGTCATGACTCGGTTTGCCGGCGCCGTCGTCCTCCTATTTCTCTCCTCCGTCTTGGCTTCCGCAGCCGGTAGCCGAGACCTAATTGGAGACGTTTTGCGATTACCGTCGGAAGCTTCCAGATTCTTCGGGAGAGGCGATGATGCTCCCGATCAGCAAGACGACGGCACCGTCGGGACCAGGTGGGCTGTTCTGATCGCCGGCTCCAATGGTTACTGGAATTACAGGCATCAGGCTGATATTTGTCACGCCTATCAACTACTGAAGAAAGGTGGGTTGAAAGATGAAAACATCGTTGTATTCATGTACGATGATATTGCTTACAACGAAGAGAACCCGAGGCAAGGAGTCATCATTAACAGCCCGCAGGGGAGTGACGTTTACGAAGGATTAGGTGGGTTGAAAGATGAAAACATCGTTGTATTCATGTACGATGATATTGCTTACAACGAAGAGAACCCGAGGCAAGGAGTCATCATTAACAGCCCGCAGGGGAGTGACGTTTACGAAGGAGTTACAAAGGATTACACTGGGGAAGATGTTACCGTGAACAACTTTTTTGCCGCTATCCTTGGGAATAAAACTGCTCTGACCGGGGGTAGTGGGAAGGTTGTGGATAGCGGTCCAAATGATCATATTTTCATATACTACACCGATCATGGTGGTCCTGGAGTTCTTGGGATGCCGACTAGTCCTTATATTTATGCTAACGATCTGATAGAAGTCCTGAAGAAGAAGCATGCTGCCGGAACCTATAAAAGCTTAGTATTTTATCTGGAAGCTTGTGAATCTGGAAGTATCTTCGAGGGTCTTCTTCCGGAAGGTTTGAATATCTTTGCAACCACTGCGTCGAATGCAGAAGAGAGCAGTTGGGGAACTTACTGCCCTGGAGAGTATCCTAGTCCTCCCCCAGAATACGAGACCTGCTTGGGTGACTTGTATAGTGTTGCTTGGATGGAAGACAGTGACATACACAACTTGAGGTCAGAAACTTTGCACCAGCAATATGAACTGGTTAAAACGAGGACAGCCAATGACAATTATGGATTTGGTTCTCATGTCATGCAATACGGCGATGTAGGGCTCAGCAAGAACAACCTCTTTGTGTACATGGGGACAAATCCTGCAAATGACAACTACACTTTTCTGGGTGAGAACTCCTTGAGGCCATCTTCAAAAGCTGTCAACCAGCGCGATGCTGATCTTCTTCATTTCTGGCATAAGTATCGTAAGGCTCCAGAAGGCTCTGCAAGGAAAGTTCAAGCTCAAAAGGATTTTGTTGAAGCAATGTCTCACAGAATGCACATAGATCAGACCATGAAGCTCATTGGGAAACTCCTGTTCGGAATTGAAAAAGGTCCAGAAGTTCTCAACGCTGTTCGACCAGCTGGCCAGCCGCTCGTTGATGACTGGGACTGCCTTAAGACAATGGTGAGGAGTTTTGAGACACATTGTGGATCCCTATCTCAATACGGAATGAAACACATGCGTTCCCTGGCAAACATCTGCAACGCCGGAACAAGCCTGCGTGAGCGCCCCTTCTGGTCGCTGGAGCTCCCTGCACCGGGGATTCAGTGCGTGATTTGTAAGCAAAATGTGGAATTTGAATAACCAGTCTGGCCGCCATCTATATGCAAACAAACACACATATATAAGGATCAATTTCGATGAATGTTATTTCGATTGCTTGGGTGGAACTTTGTAAATACCAGCTCAAGCTCAAGCTCAAGCTCGTCTGCTGTACTAGATTGCTTTGTAATGGACGTACTTTTAAACTTGTAAGTATTGTTAGCGCGTTTGTTATGTATGAATCTGTACGTCTCTTCCCTCGTTGGTTATAAAAAAGTTTGCAATTTATGATATAATGTCATTAGTATTGTGATTATAGTAGTACCCTTTATGATTGAAATTAGGCTTGAATATCAATATGATCCTTCTATTGTACTCTATCGGTCAATTTGGTTTCCGTGTTTTCAATTTGGCTAAATTGATTCTTGTGTTGCCCTTTCTTAGCCAATCTTAGACAATTTGTTAAAAGGACCATTAAAATAGACGTGTTTTGCACATGAGATGGTCATCGTCAATCATTTGATCTTGCATGGGTTTACTTTGAAGTTACATTTTAGTCCTCTTATGTACAAGGCACATGTCAATTTTAATCGTCTTTTAATGGATTGTCTAAAATTAGCTAACGAAGGTGAACACGAGGACCAATTCAGCTAAATTAAAAACACGGAAACCAACTTGACCGATAATGATGACGTTTAAGCTTGAAATTATCATAGAGTAACTTAATGATAA
>V300016263_L3_WHPEAkcfEAAARAA-541_1_paired_trimmed_paired_merged_contig_2542
TATATTTCATATCCAAATAAAAGAGGAAATATATAGAATTTCTTACAACAACAGAGAAATCAAAATCAACATCACGTATAATACGAAAATAACAATATCTCACTAAAATAATAATGGGAAGCCAATCAATTGTTCGGTACTTATTCAATTTCAATGAATTGAAAAGATAGCCAAACCCATTTTGGAAATATATGGTTTTAGAAAATGCCTTTCATATTATCAACAGCATTTATTTGATTAATTTTTTTTCTTCTGTTCAACTTCCAATCTTCGCCGTTTCAATGTGTGATTTCCCCTTAAGTTTCCCCTTCTTCAAGGAACTACCCAGATAATCTCCGTACTTGACCTTCTTGTACTTCTGGGACCCAGATAACTCCACTATTTGACCAAAAGGTTCAACTTCCACCTCACCGTGTGGCAAAATGAATGATGCATAAGATATCCTCGACTTGCTTTCGGTTGTCACAGCTCTATGTTCAATGCTCCTGTACTTCCCATTACTCCATATCTCCATAACATCTCCAACATTAACAACGAAAGCGTTTGGAATTGGCTTCACGGGCACCCATTCACCTTCTTTTCGAATTTGTAATCCGGTTACATTGTCTTCTTGCATGAGAATGGTTATGGTGCTTGTGTCCGAGTGCGGAGAAAGACCTAGTACTTTATCAGGCATTTTGCATGGAGGATAGTAGTTTGCGCGCAAAACTTGGATCACTTCTTGATGAAGATTAAGAAGAGCATCCTTTTCCATCCCCAGAGTTGAAGATAGACACCTCAGGAGCTCATCTCTAATTCTTTTGACTCCGCTTGAATATGCCTCAATAGTTTCCTTGAATCCCTCTGGTGCGGTTGGCCATAAGTTAGGCCTTCTGTACTGTGTTGGATAAATACTGAGAAACAGTGCATCGGACCAGTCCAGTGTCTGCCCTTGTGTAACCGCATAGGCTCGCCCGTAGCCTTGAAAGTCATCTGGTGGCATACGAATTTTGTTCTTCTCTTCCAACGGAAGTTCAAAGAACTTGGCCGTAGCATCCTTCATTTCCTGCAACACTTCTGTTGCCACGCCATGATTTATCACCTGAAAGAACCCCCATTCTTCACAAGCCTTGTCCAGTTTGTGAAGCTCCTCCTCACTTCCTCTCGAGAGGAGAGAAAGATCAATGATTGGGATCTCAGAAGAAGGATTATATTTGTCGGCAGTGCTCTGTAGCTTGTCTTCTTCTTCCTCATTCCCGATAAAGAAACTTTCAGGGACCTGCAGAGGATCATTCCTTACCAGTTCTTGAACATTTGGTACAGATTCCATATCAGAAAACCAAACTCTTGTTTCACAGAGGCTGGCTTCAATGTTGGTGGAGGATAATGAAATGAGGGGTTATGATATTGTGTTGTGAAGATGGCAATTTATGGAACACATGTCTT
>V300016263_L3_WHPEAkcfEAAARAA-541_1_paired_trimmed_paired_merged_contig_2543
GGCCTCACCTCCATCCCCCGCTTCTTCATCCACCCACCGGAATCTCTACCCGACCCCCGACACCATACCAAACCCGATACCCCAATCCCCACCATCGACCTGGCGGATCTTCACACCGATCGCCGCTCCTCCGTCGTCGACCAAATCAGCCGCGCCTGCCGGACGTTCGGGTTCTTCCAGATCACTAATCACGGCATCCCATCGGTAACTCTTGACCGCACGATTGCAGCCGTCAGGGCCTTCCACGAGCAGCCGACGGAGGTGAAAGCGCGGTTCTACCGCAGAGAGATGGGCACGGGCGTATCGTATATCTCCAACGTGGACCTCTACAGCTCAAAAGCCGCCAGCTGGAGGGACACGCTTCAAGTGAGGTTGGGCCCGATTCCCGCTGTTCCTGAAGAAGTACCGGAGATTTGCCGGGAGGATGTTGTTGAGTGGGACCGCGAGATCAAACGGCTGGGGGAGGTGCTGATGGAGCTGGCGAGCGAAGGCCTGGGATTGAACGCGAAGAGGTTGCAGGAGATGACGTGTCTGGAAGGGAGGGTAATGGCGGGCCATTACTACCCGTACTGCCGGCAACCTGATCTAACGGTTGGGCTAACATCTCATTCTGACCCGGGGGTGCTGGCCGTGGTGCTTCAGGACCGCATGGGTGGGCTGCAGGTTAAGTACGGTGAGGGTTGGGTGGATGTGAAACCTGTCCCCGGTGCCCTCGTCATCAACGTTGGGGATTTTCTTCAGATTGTGTCCAATGGTGAATACCGAAGTGT
>V300016263_L3_WHPEAkcfEAAARAA-541_1_paired_trimmed_paired_merged_contig_2544
ATAAAAATACGAATTGGATTATCAAATGTGGAATCTGGTTTTACAATAAAGATGAGGACACGCCTCTCAAATACAATGGTTCATACTTCATAGAGTTCTGGTCAAATAGTAGTATTTTACAGCTCAAAGTGATTTACCAATGCTTTGCCATCCAACCCCTTATTGAAGAACCTTTGCATGAACTCTGAAAGCGTAAACTGCCGGTAAAGCGCTGGTTTCTCCGGGGAGACTAGCTCCGGCAATGGCCCGTATGAGTCATCCCTTCTACTCACATTGAAAAACACAGCGATTGACACACGGGGTTCACGGGATGAGTTCGCCAACACACGATGATCTACACTTCGGTATTCACCATTGGACA
>V300016263_L3_WHPEAkcfEAAARAA-541_1_paired_trimmed_paired_merged_contig_2545
ACATTTGATAATCCAATTCGTATTTTTATTACAATAAAGATGAGGACACACCTCTCAAATACAATGGCTCATACTTCATAGAGTTCTGGTCAAATAGTAGTATTTTACAGCTCAAAGTGATTTACCAAAGCTTTGCCATCCAACCCCTTATTGAAGAACCTTTGCATGAACTCTGAAAGCGTAAACTGCCGGTAAAGCGCTGGTTTCTCCGGGGAGACCAGCTCCGGCAACGGCCCGTATGAGTCATCCCTTCTACTCACATTGAAAAACACAGCGATTGACACACGGGGTTCACGGGATGAGTTCGCCAACACACGATGATCCACACTTCGGTATTCACCATTGGACA
>V300016263_L3_WHPEAkcfEAAARAA-541_1_paired_trimmed_paired_merged_contig_2546
AAATCCAAACCTCTCTGACTATTCATGTCCCCACAGTCCAATCCCACCGCGCCGTGTGTCACGCATCACATCTCTCTCAACTGATGTATCGTACACTCACACAGCCATCACAGAATGCAACAGTTGCTGAAGTGGTTCTGATCAATTTCTTTGATTCTCACTGTCCTTTCCCAGTCTATATATACACCTATATATACACATTCATCTTTTCCTCTTCCTTCTCTTCAAAGCAACGAAGCCAGTAAATCTTTTTTCCCGCTTTTCTCAGCCGTAATTCCCCTAGAATCTATCTTTTTTCTCAACTGGGTATTTTATTGCTTTTCAATCCTTCACCTTTCAGTCTTTTTCTGGTTAAATTTCACAAGTTTTCAACTTTTTACGATGTGGGTTGCTTTCAGATTGCTATAAAGCCCTCACCTTTGAGCTTAATTTCGTTCAAATCCCAAAATTTCATCTGGGGTTCCCCCTTTCTCTTTGGGATTATACCCAACAAACCAAATCAGATTTTTCTCAGGGTTTTCCAAGGTTCTCCCCGATTCCCAAAAAGTGGATTCGTTCCAAGATTCTTTGGTTCATGCTATCAAGGAAAAAGGAGATTCTTGATTCCCAGTAAAAATTCTGAATTGAATGCCTTTTTAAGCTTTACTTCAATGGCCTCCGACTGAATAAGTGAAGCAGTTCCTGCATATTTTTACGACTTGGAAAAGCATGGAGACCTTGTATTTCTTCCAGGAGAGCCAGGGCTCGGAGTGGACTAAGGAGGAGAACAAGATGTTTGAGAGTGCTCTAGCTATGTTCGATGAGAAAAGCCCGGACAGGTTTCAGAGGGTGGCGGAGATGATTCCGGGGAAGACGGTGATCGACGTGATGAAGCAGTACCAGGAGCTGGAGGAAGATGTTTGTGAAATAGAATCCGGGAGGTTTCCTATTCCTCCGGGGTACCCTCAGTCTTATTTCAGATTGGAGTTAGGGGATGATCGGGATTTCGATGCTAATCGAAAGAGGCCGCTGGCGGCGAGGGGTTCTGAACAGGAAAGGAGAAAGGGAATTCCATGGACACAAGAAGAACACAGGCGATTTCTGATGGGACTTCTAAAGTACGGGAAAGGGGACTGGAGAAACATCTCCCGGAATTACGTGGTCACCAAAACTCCCACACAAGTAGCAAGCCATGCTCAGAAATACTTCATGAGGCAGCATTCAGGAGGGAAAGATAAAAGGAGGCCAAGCATCCATGACATAACTACTGTCAACCTCACAAGCGATGCACAGTCAGAAACTAACATGCCTCCTTCAGACCAGTTTCTGCCGGAGCAGAAGTCCACTGAATCGCTGAACGTGTTACTTGACTGGAATGCGGCTGATGATGAAGGAGCTGCCATGGGTTTCGACTCTACCCATGGCAATCTCTTTGATCCATCTCCGTATGACGTAGATGCAGATGGAATCAAGATGCAGCTGCAGAAACTGTATAGTCGCGCTCATTATGCTGCTCATGCCACACCTCAAAATTCGCTGTATCTAATGCAGTCCGCAAGACATCAGATTCATGGATAAAAACAGGCCTGTTTGTTGTCTTCATGGATTGAAAATCCAAGTAAATGATTTTCTTCAGAATTTCTGTGTTCGTCTTTTTATCATGTTCGCGTTGGATTGATTAGTTAATAAGGTTTTCAATTTCGTACGTAGTTCTTGAACATTGCAGAATGGTAAAACTCCAGTAGGCCACAAAGTGTAATGTCTGAAATGTGAATGGAAATGAATGGTAAATTGCTTTTTCCCTTCAGGAATTTGCATACCGCCCCCGGATGTTTTTGAACATTTGAGTTGTAAAATAGACATGTATACATCCCGTAACTATCCAGCAAGATTTATGCCATAC
>V300016263_L3_WHPEAkcfEAAARAA-541_1_paired_trimmed_paired_merged_contig_2547
AGGTCACCGATCGGGTCGTCTCCGTTGTCAAGAACTTCCAGAAGGTCGATCCTTCCAAGGTTACACCAAATGCTCATTTTGAAAGTGATCTGGGGTTAGATAGTTTAGATTCTGTGGAGATTGTGATGGCTCTGGAAGAGGAGTTTGGGTTTGAGATCCCCGATAATGAAGCTGACAAGATCAAGTCAATTGGTCAGGCTGTGGACTTTATTTCTTCTCACCCTCAGGCGAAGTAGGGGAAGGGCATGAAGCTCCATTGTTAATTTTCTCCTGTTCCCCGCAAGGATTTAGCTGTTAGAACTTTTGGATCCTCACACCTTGTTTCCCTCCATTTTATAAAGGTGCCATTTTGGGATTCCTGCTCCTCCTATTAATGCTGTTTAAAGCGAGTAGTATTTTTGGTATGTTCAAAACTTGAGTGTTTCGGTTCCAGTTTTATGGAAAGTGTGTTGAAAACAACTCTTTGATTGTTTCATTTTTGTTTTGTTCAAATAAAAGCAATCCAGTTTATTGCTTAACAAAATAAAATCTTATGTGAAACAATCAAAGAGTTGTTTTCAACACACTTTCCATAAAACTGGAACCGAAACACTCAAGTTTTGAACATACCAAA
>V300016263_L3_WHPEAkcfEAAARAA-541_1_paired_trimmed_paired_merged_contig_2548
AGTTGTTGGAAATTTAGAAGTAGGCTATCAAATAGTTCGTGTTAATGAATGCGGTTGTTATCAAGCCACCTGTTAAAGTAACAAATTTAACGTGACAACCTGTTAAGATAACGAATATGACACAAACACAATAAACACGAACTATTTGATAGCCTACTTCTAAATTTCCAACAACTAAAAACGCTTCTAATTACATTTGTCAACAATAATTAAAAATGTTTCTAGGTCAATCACTTATCAGTGCTTCTTCATGATACAAATAACGCTTAACTGTGTCATGAGAATTTAAACTTGTTAAATTACTAATGACTCTCCCAACTAAAATGTTAATCGGAGGTCTCTGCAATTAATGAAACCCCGGACAAAAATTTCCAAGCCTCCATCTTTTTCCTTATGGCAACGATGAGGGGACCTAAAGAATTATGAACAAAATAATAATCGTTAAGAAATCCACCTTCGATTATTTATCCGTCTACTTTTTCTGTTCTGTGGATTCCGTTCCAGTTCAGAAAACCAGAATTCACAACCGGAGAAGCGTTCCCATTTGCTTGAGTCGTTGGCCCATTGCTCCGGCAAATTTCAATGTCCTCTGCAGGCGATGAACTTGACTCACAATAATCAATATCCATATCTTGGGAAATGCCTTTTTCAGCTTCGCGGCCTGAAGAAAAGAGATCCTTCTTGCAGCGTGCTGATACATCGTCCAGAATAGCCTGATATGAGTCACCATTAGACATATCCATACCATCTGCAGCTGGAGTTGAATCACCTCTTATGGTATCCAAATCCAACTCACTAGCAGGGTCCTCGCCTATAGAAATCTCCCTTGAAACAGATGGGCAAGACGGGGAATTAACCGCACCATTTTCAAATATGCAAACCTCTTTTGAAACAGTTGGCGGTGATTTAAGCCTGAGATCCACATTATCAGAGTGTTCTAGGACAACCTCAGCATCAATTACAGCAGCCGAGTTTGTTACAGAGCTTGGAATCTGTGGCAGCAATGTAGTATCGGATGGCACAGACCCAGAATTGTGGGTAGGATCTGCAGACTCAGTAGTGGAACATTCAAGTTGTTCCTTTTGGCAAGGCTCTCCTTCAACATTCATCATTTCCTCCTTTTTCTTTGGAGGTTCGAGAGTCCTTAGACATGATGCTCGTGGCTGAACCCTGCTATATAGTAGCATATATGCTCCCTGGGAAAGTACCTCTTCCAAATTTACAGTCGTAACCTTACAGTCGTCGATTCCGTACCAGTTTCCACTGAAATCCTTGGTATAACAGATATAGTGTCCGAAAAATGAAGCATTCAGCATATCAATATGGACAACAACGGCATAAAGCTTGTAAATATTGGTACCATCTCCCGCTTCACTCATGTAGGGGTTAAGATCTAATGTTTCCGGAAATGTTACTCTCTTGTTAATTTTCCCAAACCGTCCACTCTGAAATCTTTTCAAGGCAATTGTGAGAATATTTGGAGCGCGTTTAACAGTAAGACGCTTCCAAGCCTTGACATAGTCATTGCACCCATCGCATTTATACATATTTTCTCCATGAAGCCACTCCTTGATGGTGAATTGATCTAGACATTCCTTTAATGATGAAGCATCCCCGTGAATTTCAACAGTTAAATCCATCATATTTTCATATTGATTTGATATATTCTCGCAATTTGTACAAATCACCTGAGATTGTAGCTGGCCACCAAATATATGTTGAATTAACGTTGTCTCTTGAGAGCTTGGACACACAGCCTTCTCTCCACCAAACTCATCAAGACACAATGACTGCATTGTATCAATGGCAAATCTCATGAGTTCATGAGCATCCTCCTGCCTCCCATAGCCAAGATTACCACCAATATTTGATAATCTAGAGATAATGTTGGTTGGTGAAAAGGACTGCAAACTTTGGCTAGCTCTTTGGAGATGGATTTCGAATTCACACAGGAAGCACCAGTCTTCACGTATGCATTCTCTCCGGTGGCCCTTCTCTAACAAGTAGGCAACAAGCGGTCGAGTGGATGAAAGACACTGTAGAACCACATTGGCAAAGCAACTGTTCCCACAATTTAACAGTCCGCAAGGAGGAAACCCTGGCTTGTCCCAATTGAAAAGTTCAACAAATTCTTCATAGGGAAAAAGAATCTCTTTAGGCTTCTTGATAGGCTTAGAAATTCCACGAGCGGGAACAAGTGCAAGTCCAGGGGAAGTTTTGCCCCCAGCACCAGAAGTTTTAAATCTCCGATTACTCAATGTGTTCTGAGCTGAATTCACTCTGCCAGATAGTTGAAAGTCCTTGCATTCTGTCTTATGCCCTGACTTCCAATGTTTTTCTTGGCATTTCGGTGAGCAGTATCTAACAGCCTTGCAGCGAGAGCACCTCCTGGAACCCGAATTCCCACAGACAGCACAAACAGGATCCTCCATGAGCGCGCCAGGCATTGCGGTCCGATCACCCCCGTCACCTCCTTCCTCGAAGCTGGCGTCGACCTCAAAGTACTTCGAGGCCGTGTTCTTCACCAGGTGCAGCAAACAGAAGGCGATTATAAAAACTGTAAATATGAAGTGCAGGAACCAATTCAGATCCAAGCTCACTCCCGCGACATGCATCTACGCCTCCCCAGCTTCGATCTTCGATTCCTCCGCAACCCAGATTCTTCTCATCGATAATTTATACAGTGATCGACGCAACTCGCAGCTCGATTTGTGGATTTTCTCGCAATTTCGTCCTTTCGCCAATGGAAATTATGGGTTTTTTTTTTTATTTTTATCTGGAGCAGCGGAGAGAGAGAAATGGGTGGAAATTAGGGTTTTACAAATTATAATTTGAGTGTGTTAGAGGAGATAAGGGGAGCTACTTTATTTTCTGGAGAGTTCTTTCCCATTCTCTGTGTTTCTAGTTCTTCTAGCTT
>V300016263_L3_WHPEAkcfEAAARAA-541_1_paired_trimmed_paired_merged_contig_2549
TCAGACTCAATTCCAGCTTGAGGAGAAGGATACTGTTCCAACTTTTCTCAAGGAGGACAGTAATCCCACATGCTTAGCTGATGAACTCATAATCAAGCCAGGCACATTTTCCTCTATGCCGTCTAGTTGTGCAATTTTCTCTGAGCCTGACCACTGGTATGATATGTGCCCCTGGAGGAAACGGCTCCCAAAAGGCGTAACTCAGGTTGGCAAGGGCTATGTAGTAGAGCGTGGGCGTGCTGTTCGCCTTGAGTGTGTTTATTGTTATGAGATTGGTACCCACATGCTTAATGACTGCCCGCATTTTAAAAAACTACTTGAGGAAAATGGAGGGGATGCGCCCTTGCACC
>V300016263_L3_WHPEAkcfEAAARAA-541_1_paired_trimmed_paired_merged_contig_2550
TCAGACTCAATTCCAGCTTGAGGAGGAGGATACTGTTCCAACTTTTCTCAATGAGGACAATAATCCCACTTGCTTAGCTGATGAACTCATAATCAAGCCAGGCACATTTTCCTCTATGCCGTCTAGTTGTGAAATTTGCTCTGAGCCTGACCACTGGTATGATATGTGCCCCTGGAGGAAACGGCTCCCAAAAGGCGTTACTCAGGTTGGCAAGGGCTATGTAGTAGAGCGTGGTCGTGCTGTTCGCCTTGAGTGTGTTT
>V300016263_L3_WHPEAkcfEAAARAA-541_1_paired_trimmed_paired_merged_contig_2551
TATAAATTTAATCCAGAATCCTGATTGAAACAGCACGACTCAGGATCCATAACTGAATGCTGGTAAATTAAAACCAGACATTCTAGATTTCATTGGAAGCACGAAGTTTGACAGCTACATTAACTCTGAGAATACCATTACTTGAATAATGTAATGTACTTAATCATAACACATTTGTAACAGAAAATATAGCATATAAAAATACACTTGCAAGCTGCAGCTTGATCATTCGATTTTGTTGGTTCGGTACTCGCGAGTAAGACCATACTCGCCAATTATTTTCGACATTATCAAAACAGTTTCCCAGTTGACTAGTGAACAGTGAAGATTTGGACTGTTAATTGTCATTCAAACTACTCGTAACTGGAATTCGACCTCGTTGTGTACTCTGCCACGAGCTGAGCGAAGGACGATGATTTGTTTTCCAGCAATCTTGCTGGAGAATCATATTCCTCAATAAGCCCGTGACTTAGAAGCAGAACCATGTCACTGTCAAGAACAGAAGTTATACGATGCGCAATAGTAATGACTGTGCAGTCAGTAAAGTGTTGTCGAAGGGTCTGCTGGATCAGATTATCTGTAGCCGTATCAACCGATGCAGTAGCTTCATCAAGCACCAAAACTTTACTTTTCTTCAGGAGCACACGGCCAAGGCAGACCAGCTGTCTCTGACCCATACTCCAGTTCTCTCCGTTCTCGCTAACTGTGGAATCCAGCTTTCCTTCCTTTTTCCTAACTTCATCTCCAAGTTGGCACTTATCAAGGGCCTCCCAAATTTGTTCGTCTGTGTACTCTTCAAGCGGGTCCAGATTGCTTCTTACAGTCCCTTCAAACATGGTTGGGTCCTGAGGGATAATGCTCAGCCTAGACCTCAAGTCATGCAGTCCAATTGAAGAGATATCAATACCATCTATCAAAATCTGGCCGGCAGAAGGATTCACAATCCGGAAAAGGGTTTGTATGAGAGTTGATTTGCCACTGCCAGTTCTCCCCACAATCCCAGTTTTCATTCCCCCAAGAAAGGTACATGTGAGACCCCGCAACACTAGTGGCATGTGTGGAGCATAGCGAACCTGAAGATCACGGATATCAACTTCTCCAAGTAATGGCCAAGAACGATCCGGCTGATTGGATTCTATTACAAGAGGAGGTTCACTGGGAATATTAGTGTACTGTAGTAATCTCTCCACTGATATTATTCTGTTTTCTACATTGCAAAGATTCCATATACACCGAGCTTGCAACATGTTTAGATTAAGTCCATATGTGACAGCCAATCCCGCAATGCCTGGATCAATTACCCCCGCTGGAATAGAGATCAAGAAAATCAAAGAAAATCCAAATGTGATAGATGACAACATATCCAAGCGAAAACATAGCCATTCCATTGCAGCTGCAGTATGGAACTTAGGCCGACCAAAACTGTCGTTCAATTTCATATTTGTATCCCTGAATCTTGATTCTTGATCGAAGCATCTAATAGTTGTTGACCCTGAAATTGTTTCGGCAAAATGTTGTATCACTGGAGCTTTGCATACTCCAACCAATCGTGCTAGTTCTCTTGCTGAAGGAATGTAGTATTGCTGATACCAGATACAGATTGCAACCACGGGGATAAAAATGATGAAAACCTGCCATGCAACCTGTGACATCACTGCAATAATTCCTACAAGCTGGATCGTTGAGTTAGCAAGGGCCCCAAGTTGAATCGACATGTTCATGTCCACAACATTTTGGTCAGTAGAAGCTCTGTTTAGGATTCGTCCACTTGGAGTTGAATCAAAAAAAGACATTGGAGCACGGAAAATGCAATGGTGCATTTTACTAAAGAGTATAGTTGCTGTCTTGTACCCAGCTGTTGCAAGAAACATGGATCTGAAGAGAACACAAAAAGAACTTCCAATAGCCAAAGCAACGTATACAATTATCAGTGTAGAGCTTGTAATAGCATGTTTCGCATCCTTAGACACGGGAGTTGCCCAAGCCATCCAGTAATTGCTTCCAATTTGAAGGATTTGAAACAGAATTTGTCCAAGCAATATAAAAGGCACAAGAGCTCCTCCGTAAGCTGTGGTGATATACTTCCAGTACACTGAAAACCCAACTCGACCTTTCTCTCTCTCTTCTTCTTGAACAATCTGCCCTTTTGGCTCACCTACATCATCTGTTTTACTATTTTGAACATCACTGCTTTCTTTTTCTTGGACAACCCCATTAGTACTAGCCGAATTTCCTTCTTCTTTGCTAACGCTTATTTGTTCAGCATGCCCTTCTTCTACAAAATTAACCGCGGACAAAGCTTCCTTATGCGCTCCCACAAGTTCCTCAAAATCAGTTCCAGAATTAAGGATATCATTGAACTTTCCAGCTTGACTAATCCTTCCGTCCTTCATGACCAATATAAGATCAGCAGCCGGCAAGAACTCCACTTGATGAGTGACATAAATTACTGTTTTCGAACTCAACAGGCCTAGCAAACATTCCTTAAAAATGTGGGATCCTGTATGAGCATCAACGGCACTGAAAGGATCATCAAACAGATAAATATCAGCATCTTGGTATACAGCACGTGCAATTTGTATTCTTTGCTTCTGCCCGCCACTTAAATTGATTCCTCTCTCCCCTATAACAGTCTGATCACCAAACGATAGAACTTCCAGGTCATTCTTTAACGAACACGCTTCTAGAACCGTCTCATAACTTTCTCTGTCCATCTGTTTACCAAACAATATGTTTTCTTCTATTTTTCCACTCTGTATCCATGGTGACTGAGAAACATAAGCCTTGGTCCCACACAACTTAAGAGTCCCAGATATCTTCGGAACTTCTCCCAGAATGCAAGAAAGTAAGCTCGACTTGCCTGAGCCAACAGTACCACAAACAGCAACTCTCATACCACGGCTCACTTTGAAATTTATATCCTTCAATGCTGGATTAGGGGAAGATAAATCCCAAGAGAAATTCCCATCGACTATCTCAACTGCTGTATCAGAACTACCTCTTGGGATGTTCTCTATAACATCCGGTTGCAAGTCATCAAGACAAAGGAATGATGCAATTCTATCAAGAGATACCTTAGTTTGTGCTATCATTGAAATTGTATCTGGAAGACAGTAAATAGGCTCTTGAAGAATCCTGAACGTTGCAAGTGCAGATAAGATCTTCCCGGATTCAAGTGGGATTCCCAAAAGCGTGCAAGAAACAAAAGTGACCACAGACACAAATGTTGGGGCACCCCAGAAGACAAATGAGGTCATGGCCCAAGTGTAAACAAACTTTCGTAACCATCCTGCCTCTGACTTCCGGAGCTCATTAATTTTAGACAGAAACTTCATCTCCCATGCTTGAAGCTTGAGAATTCTCATGTTCCTCAAGATCTCAGATGTTGCCTTCATCCTTTTATCTTTTGACTTCATTAACTTGTCCTGAAACTTCTTCTGCAAGGACCCCAAGGGAACATTTGCCAACATAACAATTATCGTTGCAATCAATGTTGCGATAGCTGCAAGACCAAGATTTATGTACAAAATCACTAGGGCCAAGCCAATTTGTACAAAGATTATCCATGGATAGTGCATGTACCAAATGAAGTCACCGATCTTCTCAGCATCGACAGTCATAAAATTGATAATCTCACCGCTTGTGTGGCCCTGCTTGGACTGGCATGACAAGGTCAAACCTTTGTTATATATGGCTGTAACAAGTACTGCTCGGATTCTTACTCCTACCTGTTGCGTCTTAAAGAACCAGTGCCTTTGAGTAAGGCACTCCACGAGCTTTGCAAACAAAAATGCAGAAACCAAAACATAGCCTTCATTTTTGAATTGCCGTCGCCCATAGAGGTATTGAACAAGTGTGTCGATCAGATATGGACCTACATAAGACGCCATTGTGTAAAAAATCCCAAATGACGCGGTCAAGAGAATCTCTTTCCAGGCTGAGAAGATTAATGTCTTCACCAGGAGAAGTGTGGTAACCTTGCCGCTTCCACCACACCCCACATCAAGCTTACTTTTAAAACGAGGATAGGACCCAAATAAACTGTCAACTCTTATTACCAGCCGCAATTAGAGGACCCATCCAAGCAAAAGTAAGAATGCTGAAAATTCCAGCATTCGAATAAGGGTTAACATTTGTTCCCCCTCTCGACTTATTTGAGTCTCTATGATTACCTACACCAGTACTACGATTACCGTTCAAAAGGGGTTCCTCAAGAACAGAATCTCTGCCCACTTTCTTCCCCAAAAATCCCACATACATGAAAAACAAACCCGAAAGAACGCAGACAACATCGAAAACCAAAGATTTAACTGGCAACGAAACACGGTCCTTGTGAAGAACAATGTCAGTGACAAGGGAATAACAAGAAATAGAGAAATAGAAACCCCACCAAACTCTCAAAAAATTTGGGAACTTAATGGATTCGGCAGAATTGGAGAATTGGGTATGCAAATAAACACAAACTGCACCCCAAGAGAGTGTTCTAACAGCTAAATCCAAAAGGATCACTACTTTTTCATCAGACCAACCATTTTTGTACCAAGAAAAGTAGTTCAATAAACAAAAAACCAGACTAATCCCAGAAACACAGAAAGTACAAATTAAAGCCTGCTTGTAGTACGAATTTCGGCTATTTGAAAATCTCTGTTTCGGAGCCTCTCCTCCTCCTCCATCACC
>V300016263_L3_WHPEAkcfEAAARAA-541_1_paired_trimmed_paired_merged_contig_2552
GGTATCCCCTCATTTATTTCATAAGCTTGGCATTCTCACCAACAGCCTTGATAGGACTGAACTCCGACCTGAAAGTGCCGAAGTTTGAGTTCATGTCACATGCAAAACCTTCGCTGTTTGAATATCCTAAGCCGACGACTGTGCCAACTACCACATCGGCTGTAAAACTCCCCACTGCTGTACTGTCAACATCAGCAAGGGCAAGCAAAGCTAAGGCCAAGAAAGAAGTAGATCAGAAGGCAAATGCTGAAAAGTTATCCGGGGCGGAGGCTTCATCTTCCCGTGCAAATACTGAGAAAGGAAAATCAAGTGAGAAGGATGGGGATTCAATGCAGGTTGATGGCCCAGCAGAAAAGAAACCCGTGCCGGAGCCTTCTTTTGAGATTTTAACCAACCCTGCTAGGGTGGTTCCTTCTCAGGAGAAGTACATCAAATTTTTGGAAGAAAGTAGATACGTGCCCATTAAGTTAGCGCCTTCGGGGTTTGTTCTCTTGAGAGACCTGCGACCTACTGAGCCCGAGGTGCTTTCACTCACAGACACTCCCTCTTCCGCAACTTCTGCGGCTGGTGGTGGATCAGCAACTGGACAGCAGGATTCTGCATCGACCGTGGCAGTTGACGACGAACCTCAGCCTCCTCAGCCCTTCGAATACACTTCCAATCAATGAGAGGCAAATGTGTGGTATATAAAGTTGAGTGAGTATTTTCCCGAAAGTGATTTTCACATCCTTTTTAACTTTCCACGCATTTTCCTTTATTTATAACCATCAGATTAAATAAATCAAACGGAATCAATGCCTAGAATTAAACAGGGGTATGTACGAGTTACACTTTGCACCCATCTAGTTTAGGGTCAGTAACATTTTGGTCCTTTACCTTTTTTTTTTTTTTTTTTTTGGACATATTATACTATCCACACGTATAAGTGAAGAGGAATACTATCATACCGTAGCATTAAGTGGCTGGTCCTTGATCTTTAAAATTGACATTTTACTAACATCGAGATATGAGTTCCTACACTTTTAGCCCTCTTAAGTTTAAATATTAA
>V300016263_L3_WHPEAkcfEAAARAA-541_1_paired_trimmed_paired_merged_contig_2553
ACACAGAGAGATATATAATTAACTAATAGAGAAACTGTCTCCCAGTATATGTCTGACCAAATGACCAATTAGGAGGGGCAACATTGTAAGAAACCAGTCTGCGGCCATCACTGGTGGTCACAAGAAAGGAGAGGCTTTGTCCATTGAGGTAAGAATTGCTCTGCCAGTTTTGGCCCCAGTTTCTTGACATTGCTTGCCACCGAGTCCTCGAGCCCTTGATGGCCACAGATTGCACATCACCAGCACCACCGACGTTTGTCACAAGGACTAAGTTGAAGTAAGAGTGTCCATTCACAGTGAACCTTATGCCTCCTCTTCTCCTGCATCTAACCCTTCTGTAGGACACTGGGACAACCCCAGCTTTGTATTGGGCAATGCGGAGGAAGACAGGCTGAGAGAGATCAAAGTGTTGCTGGGGAGGGTCGCACCAGCCACCTGGTGGGCAAAAGTTTGTGGCAGTGACTATGATGGAGCCAGGGAGGCACCACTGTGGGTCATTCACACACCTGATCTGATAGCATGCTCCACAGGTCAAGCCATTGTTGAACAATGCAGTGCTTAGAGCTGCTGTGTTA
>V300016263_L3_WHPEAkcfEAAARAA-541_1_paired_trimmed_paired_merged_contig_2554
CCCTTTTTTCACCAGACATAAGTTAAGATTTTTCTTCCAGCACAGTGGACTAGACAAAGTATGCTTCATCTTTTACACTCAATTATAATCTCCAACGTAATTGTAGACCTTAACTAGGTTGGTTAGTCAAAACAATATGTGCATGCTCCCTTACACTTGAGTTCAAGTTTCATCCCATAATTAGAGTAGTCTAGATTAATATCGGCTTAGAATGTAATTAAAGGCGCAGAATACGCAGCCCGAGTTTATTACAATGACATTACACAAAGCTGATTGTAAGACCTCTTCTGCTACTGCATTTGCTAATCTTAGTAAAAGAAACACCTCTTCTATTCAATATTCATAACTTCATGAACTAACAGCGGGTGGTAAATTTCCACTACCAAACTGCCTTACAAACAGATTCTCTCTCTCTCTCTCTCTCTCTCTCTCGCAAATATGGCCATGAGGCTTCAGAATAATCCAAGCCATGACCTGAAAAAACTCACAAATCTATTATCAAATGAAAGAGGTCACTCAACCCTTTCCATTTTTTACCCTTATAAGCAAACCCTTTTCATCTTTTACCCTTAAATTTTTACCACATATGCAGCTAAACAAACTGGAGTAGTAAAATAAGCTTTTCTAACCATACATAGAGAGATAATTAACTAATAGAGAAACTGTCTCCCAGTATATGTCTGACCAAATGACCAATTAGGAGGGGCAACATTGTAAGAAACCAATCTGCGGCCATCACTGGTGGTCACAATAAAAGAGAGGCTTTGTCCATTGAGGTAAGAATTGCTCTGCCAGTTTTGGCCCCAGTTTCTTGACATTGCTTGCCACCGAGTCCTGGAGCCCTTGATGGCCACAGATTGCACATCTCCAGCACCACCGACGTTTGTCACAAGGACTAAGTTGAAGTAAGAGT
>V300016263_L3_WHPEAkcfEAAARAA-541_1_paired_trimmed_paired_merged_contig_2555
CTCTTCCCTCAAACCCCAGAACCAGGGTTTTTCAATCTTCTTTGGGACTAAAGCAGAGATTTTTCTCCACCAAACCCAAAACCCCAGGTGGGTTTTCTCTATCCTCCAATGGGTTCCCGAAATTTCCAAGCTTTGTCCCAAAAAATCATGGGGTTGCCCCAGTAGAGAGGAACTTGTTCATCTGCAGGGCTGAGGCTGCAGCTGCTGGGCAGCCAGCATTTGGGGAATCTGAGCAGCCCAAGTTCCTTGGGATTGAGACTGTGACCCTCAAGAAAATCATCCCGCTTGGGTTGATGTTCTTTTGTATTTTGTTCAATTACACAATCCTCAGGGACACAAAAGATGTGTTGGTTGTGACAGCCAAAGGGAGCAGTGCAGAGATTATACCATTTTTGAAGACCTGGGTGAATCTGCCTATGGCTGTTGGGTTTATGCTACTCTACACAAAACTCTCTAATGTTTTGTCCAAGAAGGCTCTCTTCTACACTGTTATTCTACCTTTTATCGCCTTTTTTGGGGCGTTCGGGTTCGTCCTGTATCCTCTCAGTGGCTATATCCACCCTGAAGCCCTTGCTGATAGTCTTCTCAACGTTCTCGGCCCGAGATTCCTTGGTCCTCTTGCAATTTTGAGAATTTGGAGCTTTTGTTTGTTCTATGTCATGGCTGAATTGTGGGGGAGCGTCGTGATTTCTGTGCTTTTCTGGGGGTTTGCCAATCAGATCACTACCGTTGAGGAAGCAAAGAGGTTCTACCCTCTTTTTGGATTGGGAGCGAACGTTGCACTAATTTTCTCAGGCAGAACAGTGAAGTATTTCTCTAATCTGAGGCAAAATTTGGGTCCTGGAGTTGATGGCTGGGCCATGTCCTTAAGGGGTATGATGAGCATTGTGGTGTTGTTGGGGTTAACTATCTGTGGCCTGTACTGGTGGGTAAACACTTATGTTCCTCTTCCCACCCGTAGCAAGAAGAAGAAGGAGAAGCCAAAGATGGGGACAATGGAGAGCTTGAAATTTTTGGTGTCTTCACCGTACATCAGAGATCTTGCCACTTTGGTGGTTGCATATGGTATTAGTATCAACCTTGTGGAGGTTACATGGAAATCGAAGCTCAAAGCTCAGTTTCCAAGCCCAAATGAGTACTCTTCTTTTATGGGCGACTTCTCAACTGCCACCGGAATAGCAACTTTCACCATGATGTTGCTAAGCCAAGTTATATTCGAAAAATATGGATGGGGAGTTGCTGCCAAGATCACACCTACAGTGCTACTTCTGACTGGA
>V300016263_L3_WHPEAkcfEAAARAA-541_1_paired_trimmed_paired_merged_contig_2556
GCAACACCACCATCTGCATGAGATTTTGAGCTTTCAGATTGCAGCTTGGTATTGCCTCCATCTGATTTTTTCTTGTTGTTCTTAAGGGATTTAAGAGGCGTCCCAAGTCCCTCCACCTTCATATCATTTTTACCCTTCTCGTTCGACGGTTTCTTATCTTTGTCTGCATTTTTTTGGTCTTGCAAGTGTTGTATCCAGCAAGCTCCTAGTTCCCATCTCACAAAATTATCAGAATCTAGCTCCTCTTTCTGTTCCAGAGTTTGCATATGTGATGCCGGTTTATTCTGCTCTGAAGGTATTGTCTTGTGAAGTAGTAATCTTAAACTGTTGATATTAAGGGCATTAGCACCACCTTCGGGTTGATCAACAAATACAATGCTCTGAGATGGAGAACCGACTTTCTTATTTTCTTTACCCTCAACTTTGACAACTGCAATGTAACCACAATATCTGACATTGACAACACCTAGAGTGTTGACATCGTGGGCAGCAGTATTTTCATCTGCAGTGATCCCTTTCAGAAGGTTTCGTTGTGCTAGATTCACTTTATCAACTCCAGTTGCTTGAATTCCATCAATTTTAGTATCTACCTTAAAGCTTGCATTAGTAACATCTTTCATAACTGTGACATTCAAGTCCCCTACAATCTCGGAGTAAAGAATCTCACTGTTTGGAATTGAAAAAGTCAATTCCGGTTTTCCCATTACACGCTGCACAGCATTAATGGCTCTACAAATGGAAACATCGACGAATAGGCTGTGAAGAAGGAATGCCTTCCTATCACGAATCTGCCTCTCCTCAGCTGTCTTGCAAGGCATGGATGCAATATGCCAAAACTCATTAGCCCAGGGGATTAGATCAAATTTCCCATCTCTTCCTAGACCACCTCCATTTCCACCCCAAGTTTCATCCTCCATGGGGAGAGCAGGGAAAACTGAAGGCGACTGAGCTGAAACAGGCGGTACGAGCCACGTGTTTGCTCTAAACCCATAAGGAAGATTCCCAAACTTATTCCGTTCCGAAAATGCTTTCAAGAGCTCATCATAAGCATTGTCAAAGGCTCTACTAAGCTGCCGTAGCAAATCGACAAGGTTGTGACACAGAATCCGCCGCTTCCCTACGCTATAAAACCCCTTCTGGCAAGCTTCAACGAGAACCACCTTCCCATTGCAAAGCTTCACTTCAAGAGAAAAAAGGTGATCATCCGCCTCAATCTCATCGACTTGCCGTGTCGCCGCCCTTCGAACAAATTGCAAAGGGGGTGTGAGGTGGGAGAGAGAGAAGAAGTCGTAGAAAGAACCAAGCTTGAGGCAGGAGTGGCTCATCTCGGTCTCGGAGTCCACCGCCACGTCTCGCTTATCGGTTCCGGTAGAAACTTGAGACTTGGAGGCGTTGGCTGCGGCGGCCGTGGCGTTGGATTTCTTGAAGCTCTTATCCTGCGCACCCGGCGCATTTTTACCAGAGCCAGTTGAAGAAGCATCGAGCTTAGGGCTTTGGTCCTTCGCCGGCAAAGACGACGCTCCGAAGCTCGTCGTGCATGCAACGATGTCGAGCACGCGTCTAACGTGGGCCGTGGCGCGCTGTTCATCGTAGTCCTCTTCGACCAACGTCAGGACGCATGGCTTGAGTGCGGAGACGTCCGCCGCGTCATTTAATCGATGCCCTCTTACCTCATGAGATAGTGAAAAATTCGTAATATTACAAGTTTCTGTATTTACTGATAATAGCTGACGAACATCAATAATCTTATCTGTCGATATTCCCTTCAAAACGA
>V300016263_L3_WHPEAkcfEAAARAA-541_1_paired_trimmed_paired_merged_contig_2557
TAAATAAATATCCAGTAGTGCATATGTCACACAACCCAAAGCTTTAATACATGACTCCGGTATATGAAACAGTAAATTAAGTCGGCTTCGATGAAACAGGCTTTAAACCGTGTTTAAGAGCAGCATTCCATACAAGGTCGATTCTGTCAACATCCAGAGCCCCGACTTCGTGGTGATTCCAACCTTCCAGGTAATGAACAACGCCTCCCGCATGGCATGCATGCACTACTCCTCTGTCCATAGTGTACTCGCAGATGCCAAGGCCTTCAACGTCATCAGGTAACCTCATGGCTGCAAGATCACCGTAAGTGCAGTCTTTTCTAAACTGCAAGATGGGTGGAACCACGAACTG
>V300016263_L3_WHPEAkcfEAAARAA-541_1_paired_trimmed_paired_merged_contig_2558
TAAATAAATATCCAGTAGTGCATATTTCACACAACCCAAAGCTTTAATACATGACTCCGGTATATGAAACAGTAAATTAAGTCGGCTTCGATGAAACAGGCTTTAAACCGTGTTTCAGAGCAGCATTCCATACAAGGTCGATTCTGTCAACATCCAGAGCCCCGACTTCGTGGTGATTCCAACCTTCCAGGTAATGAACAACGCCTCCCGCATGGCATGCATGCACTACTCCTCTGTCCATCGTGTACTCGCAGATGCCAAGGCCTT
>V300016263_L3_WHPEAkcfEAAARAA-541_1_paired_trimmed_paired_merged_contig_2559
GAGTCTATAGGAGATTGATGCACATGCACTACTCCTCTGTCCATCGTGTACTCGCAGATGCCAAGGCCTTCAACGTCATCAGGTAACCTCATGGCTGCAAGATCACCGTAAGTGCAGTCTTTTCTAAACTGCAAGATGGGTGGAACCACGAACTGATGGAAATGAGTTCCACTTGGGGCCCAACGTTGCTCTCTTGGTGTGATCCATTTCCCCACAATCCATGTCTTGCAATTTTGCGCGGCTTGGTACTTTGTTACTTGCACAAGGTATTGTTGATAATCTGCTGGCGCTTCCTTCTGAATTTTTTGAAATCTTTCCGTTGACAGAGTCAGCATCAGAACGCGTACTTTCCTACGGCAAAGATAGAGGGCAATAGCTCTTCCAAGCTTGGAGGTAGCACCACTAAGAAAAACCTCCTTGACATCCTTTGGAATCTCGTTGAGAATGACAGCAGCAGTTAATGTGTTTCCATGGACCACTCGAACTCTAAGGTCTGGATGCTTGTTCACAAAAAGCGTTCCGCCCCCATTCAGTCCTTCATTCTTATTTAATGCTGCAAGGCTGATGACCTTGACCCCCATTCTATCAGCTCTAAGGATTGCTTGCTCTATTTGATTATTGATGCCATCTAGAGCAAATGGTAAAAAATACTGAAAGCCGTATCGAGGCACAGCCCATGTCTGGTGCAAGCGGCCTCTGAGGTTGTAAAAAGAAATCAGGAAAGTTTTAGCCCATGCCCACATTGCTAGCATGGCTACAATGCCTGGAAGCCAACCAAACACTAAGAAGAGTCTCATTGAGAATGGAATCGATGAGAATGATCGGAAAACAAACGGCACGTGCAAAGACGACGA
>V300016263_L3_WHPEAkcfEAAARAA-541_1_paired_trimmed_paired_merged_contig_2560
CCTCCGCCCCCTCCGGCTCCACTCCGGCCACCTATGCCCGTCCTCCTCCCCCTTCCGCCTCCCCGCCCCCGCCGGGCCTCTCCAAGGCCGCCGAGTTCGTGATCTCGAAGGTCGACGATCTCATGAACTGGGCCCGCCGCGGCTCCATCTGGCCCATGACCTTCGGCCTCGCCTGCTGCGCCGTCGAGATGATGCACACCGGAGCCGCCCGCTACGATTTGGACCGATTCGGCATCATCTTCCGGCCCAGCCCTCGCCAGTCCGATTGCATGATCGTCGCCGGCACTCTCACCAACAAGATGGCCCCTGCTCTCCGCAAGGTCTATGACCAAATGCCTGAGCCGAGATGGGTCATCTCCATGGGAAGCTGTGCAAATGGGGGTGGTTACTATCATTACTCCTATTCCGTAGTTAGGGGTTGTGACAGGATCGTCCCCGTTGATATCTATGTTCCAGGCTG
>V300016263_L3_WHPEAkcfEAAARAA-541_1_paired_trimmed_paired_merged_contig_2561
CCTCCGCCCCCTCCGGCTCCACTCCCGCCACCTATGCCCGCCCTCCTCCCCCTTCCGCCTCCCCGCCCCCTCCTGGCCTCTCTAAGGCCGCCGAGTTCGTGATCTCGAAGGTCGACGATCTCATGAACTGGGCCCGTCGCGGCTCCATCTGGCCAATGACCTTCGGCCTCGCCTGCTGCGCCGTCGAGATGATGCACACCGGAGCCGCCCGCTACGATTTGGACCGATTCGGCATCATTTTCCGGCCCAGTCCTCGCCAGTCCGATTGCATGATCGTCGCCGGCACTCTCACCAACAAGATGGCACCTGCTCTCCGCAAGGTTTATGACCAAATGCCTGAGCCGAGATGGGTCATCTCCATGGGAAGCTGTGCAAATGGAGGTGGTTACTACCATTACTCCTATTCTGTCGTTAGGGGTTGCGACAGGATCGTCCCCGTTGATATCTATGTTCCAGGCTGCCCTCCCACCGCCGAAGCCCTACTTTACGGCCTTCTCCAGCTGCAGAAGAAGATCAACCGGCGCAAGGATTTCCTCCTTTGGTGGACCAAGTGAGGGCTTTCATCTTGTGTTTGGGGAGCTGCTTTCGCTATATTTATCCAATAATAAGTCTATCTGGCGAGGTTTGCCCCGGCAAAGCACCATGTAAAGGGAGAGATTTTGCATTTACTTGTTATCAATTTTAGATCCCAGGGTGTTCTGTATTGTGCTTTCTGCATATTTCTGTCGTTTTGGAGCTATAATGGTAGCCACGGATTCTGTAAAACTTTTTTCTGTTTCAATCTGGGTGCTTGAACTAATCTCCCATGTTTATCTACTTGTTTGATTGATTGTTGGAAGCTGCTTATACTTTTTGTTTAACCCGAGATTAAGCAATGTAGCCGTGCTTTTCGTAAAAAAAAAAAAGTATAAGCAGCTTCCAACAATCAATCAAACAAGTAGATAAACATG
>V300016263_L3_WHPEAkcfEAAARAA-541_1_paired_trimmed_paired_merged_contig_2562
GAGGTACTTTCTATTCCGACAATTGCTGTCATTGAAGGAGCAGCATTGGGTGGTGGACTTGAAATGGCTTTATCATGCGATCTTCGGATATGTGGAGAAGATGCAGTGATGGGCTTGCCAGAAACAGGACTTGCTATCATTCCTGGGGCAGGTGGAACACAGCGGCTTCCTAGATTGGTTGGAAAAGCAATATCAAAGGAACTCATATTCACTGGTAGGAAGATTGGTGGCAGGGAAGCAGTGTCAATGGGTTTGGTAAATTACTGTGTTCCTGCTGGTGAAGCTCATCTAAAGGCACTTGAAGTTGCTCGCAATATAAATGAGAAGGGTCCAATAGCAATAAGGATGGCAAAAAAAGCTATTGATGAGGGACTGGAGGTAGATAAGACCTCAGCTTTGGCTCTTGAAGAACATTGCTATGAAAAGACGTTGAACACAAATGATCGCTTGGAAGCCCTATCAGCATTTGCTGAGAAGCGAAAGCCAAAGTATACTGGAGATTAAGATGATAAACTTGCTATAATTTGTCTGGATAAGTTTCTTGGTTGGGCAGAAATAAACTTGTCAGCAATGACAAATTGACAAGTCAGTAGCGGTCTTAATTTTATTTGATCATAATTTACTATTTTATGAATAGCTGATTAAATGTTTTGTTTGGGTGTCTGTGGATTGAATGTGTTCCTTAGTGAATCTAATAATTGTACTCATCAATATCGTTCCTTTTTACACTTTAACAATCAAATGGTCTTCGCTGAATAAAGGCTCGTTTCTTAGGAAAGTATCTTTACTAAGAAAAGCTTGTTCTTGATTTCGCCCCATTTAGTTTGAGTGTATTCGGGATCTCATGCTTGAAATTAATGTTGGTGATGAATTAGGATAAATTTATTTTAGTGTTGCCAAAACCTCAACTCTTATTTTGTATAAACATTGCATTCTAGTGGACCAATACTCTGCTATTCCTAGTAGGATCCGTAGACGTAGAATTGGAGTTACCAGCGTATGACACTAACATCATTCCCCACAAAACATTGC
>V300016263_L3_WHPEAkcfEAAARAA-541_1_paired_trimmed_paired_merged_contig_2563
AATTGCCCTGAAAATACATAAAACTTCTCACAATTTAGAAAAGAGAATGGAAAAAAATCATCATGATGTTTATAACACGTAAATCATGTTGATTAATTCAGAGCCCATGGATTGTGGATATAAAGGAGAATCCCAAGTCACGAAGTCACAAAACCCAGTCAGACCAAAAAACCATGACATCAGACGCACATTGCTTAAGGCCTTAAAAACCACCGAATTCCATATCATGCATTTATCAGAAAAAGCACACACGCACACTCCCAAAACATTCTTTCTACAACCACCCACAAAACCCTATTAGGATTTTCTAGTTAAGCTACGAAGATCCTAACAAGATGCTCGATCCGATCGAATATTCGAGTCCCTCGGCAGAAGATCATGAGACTTTCAGCTGTATGAGCTCACCGAGAGCTGCTACTACAAGGAGGAAGAACAACAAGAACAAGAAGAGGTTTAGTGATGAGCAGATTAGGTCACTGGAGTCCATCTTTGAGTCTGAGTCGAGGCTTGAGCCGAGGAAGAAGATGCAGTTGGCCAAAGAGCTAGGGTTGCAACCGAGGCAGGTTTCTATTTGGTTTCAGAACAAGAGAGCCAGATGGAAGTCCAAGCAGCTTGAGAGAGAATACAGCATATTGAGAGCCAATTACAACAACTTGGCATCAAAGTTTGAAGCCATGAAGAAAGAAAAGCAGGCCTTGGTTGTTCAGGTTCAGAAGCTGAATAATCTGATGATGCAAAGGGAGAATCGTGGGGAAGATGTAGCTATGAACAATGGCATTGATGGTGAGTCAGATAATGGAGATGCCATCATTTCTGAATCTGATCAGGTGAAGCTTGATTTTTCAGTGGAAAAATCAGAGCAAGGAGAACTTGGGGTGCTGTCAGATGATGATAGCAGCATAAAACCAGAGTACTTTGGACTGGAAGATGAATCGAACCTTGTTAACTTAGTGGAGTATGTAGATGGTTCCTTAACATCAGCTGAGGATTGGGGGAAATTGAATTCTAATGGTCTTTTTGATG
>V300016263_L3_WHPEAkcfEAAARAA-541_1_paired_trimmed_paired_merged_contig_2564
AGCCAATTACAACAACTTGGCATCAAAGTTTGAAGCTTTGAAGAAAGAAAAGCAGGCCTTGGTTGTTCAGGTGCAGAAGCTGAATAATCTGATGATGATGCAAAGGGAGAATTGTCGGGAAGATGTAGTTATGAACAATGGCATTGACGGTGAGTCAGATAACGGAGATGCCACCATTTCTGAATCTGATAAGGTGAAGCTTGATTTTTCAGTGGAAAAATCAGAGCAAGGAGGACTTGGGGTGCTGTCAGATGATGACAGCCGCATAAAAGCAGAGTACTTTGGACTGGAAGATGAACCAGACCTTGCGAACTTAGTGGAGTCTGCAGACGGTTCCTTGACATCAGCTGAGGATTGGGGGAAATTGAATTCTGATGGTCTGTTTGATGTTACGAGTGGTGATTATCAGTGGTGGGACTTCTGGTCTTGAAAACAGAAATTGTGTGCATATATAGATAATGAAGTGCTGCATCTAGTGGAGTGATCAAGAAAAAGGGGCTTTTTTCATAAGAATGTCATTAGCTTTTGGAGACTGGTTGTTGATAATCATGCCATTTGCACGCATCCTCCTACACTCAATCACTTTGATGCTCTGTTTAGTTACGACGTCACAATTAAAGATCCATATGAATGAATGAGAACTAAGGCCAACAGATATATGGGGATCTTATTGGGAAAATGAATTTTAAGGAGCATTGTGTCTTTGTGATATGTGGGTCTGTGTCTAATCTTGGAAAAGTAATATTTATAAAGCCCAAAGACAAAAACATGTATGCATGCGCTCAGCTAGAAATTTGTAGGAGTTAGTTTGTTGCTCTAAAACTAGACCTTGAACCCTGATGCAGCCTCTAACATATATGAATTTGTTTAATTTTTGGAGTCAATGCCCTTTTACACACACGCAGTTAGTTGTCGCACATGACGATCTTCTTCCTAGTAGATAGTATTGATCTTGCTATATTATAACTACGCACGCAGTCAATTGTAAAGAAGATAAATATTACACAGGCAAGAGCACCATCCACGCAAGAACACAAGAATTTACAGTTGTTCAATCAATTTTGTTTACATCCACTCTGGTGATCCCCTTCAAAAAAATTCACTAGTTGGCAAAGACTAGACAGCTTTGGTTACTAAGGAACCCCTTATTCCCTATCAAACCGTAGGTCTTAATCTCTCACGCACTCTAGGACTCAAGCCTTATTATGCCTCCCTTATAACTTGTACATGAATTAGAATAACTCGACAAGCTCTCTCAATCTATTTGATATTCTTGGTTCATATCCATCTCTCAAAATCCGTGGTAAAGTTCTACTTACTGTAGGCAAGCTTTAGGTAACGAATCTAGATCCTCCTTGTGAGAATTCCAAGAATCCGTGAATTGTGTTCATTCATC
>V300016263_L3_WHPEAkcfEAAARAA-541_1_paired_trimmed_paired_merged_contig_2565
CACACCCCCCCCAACCTACCCATTAAAGTATGTGTGGTTAGCAGGACACCTTCGACTGCTTTCTCAACCGCCCCATACCGCTCCATAACGCCCCCCTCCCACTTTTGTCTTAAAGAGACAATACACATGTCCGCACCAATGAATTATGTTAAGTTATAACTACGGTTTAGTGATAATTTTTTTCTATAAATTTTACGTTTTATTGTCTTTAAATGATAAGTTCGATGCTAATAATAAAATACGGTTTAGTAGTAATCTTCTTTTGAACAATTTCTGGTTTGTTTCACTTTAAATAAAGAGTTCGATACTTAATTATTGTTTGTTTATAAATGCGGTCCAGTGATAATCTTCTTTTGAAAAGTTTGAGATTAAATTGTCTTTTAATAATGAGTTTGATAAATATAATAAGTGGTCATAGTCTAAAAGAATTTAGATTTGATTTTCTTTAAATAAATGATCGGATTGAAAAACCCGTCCCCACTACTATTTATAAAAATGAAAAACAAATTATGTATTTTAATTTATGATATGTATTTTAACATATAGTTTTGGTTATCAGCTAGGCTTCTGCAATCGTTACGCCCAAGGGGAAAAAGGGCCTATGTTTTTTTCCATGTTCGAAACCCGTCTGGGTGGTATCAACATTCAGGTGGCCTTGTCTATTTTCTCAGTGCTCGGAATCATTACTTTTTTATTGAGATCTGCACATCCTCAAGAATTCGGTATTCAAATTCTGGGTTCTCTGCAGACTCCACAGTTGTGAACTGGGCAGCAACTGCAGCTGGTTGGAGAGCTTCCTTTCAGTTTCTTGGAGATGCGAAGATGGAGAAACCGCGAAAGATCACTCAGTACAGGGAGAGGCTGGACAGAACACTAGCGTCTCCTAGTCTAACTGATGAGGAAGCATTGAAAACTCTCGTCAAGAATCAGCTGATTCGTTCTAAGGAACATGGAAATGAAGGATGCAATGAGAACGAGGTTGGAGAAAAGACGGCTGAAGTATCCAATTTACTGGACATGTTAAGAAGTGCTTCCTTTGTTGATGACAAGGGATTGAATACCTGTGAGACCACAACCCAACCCGAATGGAAATTAAAACAGGATAATGAAGAGTTCCGTGTGATGTATCGTGAGGGGATTGAAGGCAGTCCATTTCATACATTACTTGCTGAAGGATATGTAGACGGGCCTGTAGATGTCTGTTTATGCATCTCGTGGGAGTCAGACCTTTACAAGAAATGGTGGCCTCAGTCTACAGTTCCAACTTTCAAAGTCCTCTCTACCAAATGTTTGCAGAAGGTCCAGATCGGTGAACAGATATCTTTAGTGAGGATGAAAATTCCATGGCCACTTTCACCTAGGGAGGCTGCTGTACACTATTTTATGTTTGAGTATTTCCAAGATGATCTGATTGTTGTGCTCTTGAAATCGATGTCCGACTTGGAAAGCATTGATGGCGCTCACTGTCCCACCAATGAGGCTACAAATTCCATGGCC
>V300016263_L3_WHPEAkcfEAAARAA-541_1_paired_trimmed_paired_merged_contig_2566
TCTGACTCCCACGAGATGCATAAACAGACATCCACAGGCCCATCTACATAGCCTTCAGCAAGTAATGTATGAAAGGGACTGCCTTCAATTCCCTCACGATACATCACACGGAACTCTTCATTATCCTGTTTTAATTTCCATTCGGGTTGGGTTGTGGTCTCACAGGTTTTCAATCCCTTGTCATTAACAAGGGAAGCACTCCTTAACATATCCAGTAAATTGGATACTTCAGCCGTCTTTTCTTCAACCATATTCTCATTGCATCCTTCATTTTCATTTTCCAAAGAAC
>V300016263_L3_WHPEAkcfEAAARAA-541_1_paired_trimmed_paired_merged_contig_2567
CTGGATCGGACCCAGGCCCGAAACACGCGCGTGAAGCTCGATCTCTCCCCGCCACCATCAAACGGCGACGTTTCGGCCAACGATAAAAAAGACCCGAACCTCAGAGAGAGAGTCTTCAAATTCTCTGAAGCAGCAATCGACAAGATCAAGTCAATGGTCAACGCAAACCGTCCATCCGACGGTTCAAAACCGTTCTCCACATTCCAGTCCCTCTCCGTCCACATCTGGCGCCACGTCACCCAAGCCCGCCAACTAAAACCCGAGGACTACACGGTGTTCACCGTTTTCGCTGACTGCCGCAAACGGGTCGACCCGCCCATGCCCGACGCCTACTTCGGGAACCTAATCCAGGCCGTGTTCACCGTCACGGCCGCCGGATTGCTGTCGGCGAACCCGCCGGAGTTCGGCGCATCGATCATCCAGAAGGCGATCGAGGGGCACAACGCGAAAGCGATCGATCAGAGGAACACGGACTGGGAGAGCTCGCCGAAGATTTTCGAGTTCAAAGATGCGGGAGTAAACTGCGTGGCGATGGGGAGCTCGCCAAGGTTCCAGGTGTATGAGGTGGATTTCGGGTGGGGAAAACCCGAGGGGGTGAGAAGCGGGTCGAACAATCGGTTCGACGGGATGGTGTATTTGTACCAGGGGAAGAGCGGCGGGAGGAGCATCGATGTGGAGATTAGCTTGGAGGCTCCAACGATGGAGAAGCTGGAGCAGGACAAGGGTTTTCTGGTCGTAGAAAATTAGTTAAATAAGCTTAATTAATTAAGCATGGATTTGGGTTAATTTGAAGGCAGTTTAATTAGTAGTGGTAACTATGGGATTATAATTAATTAATTGGTTCGTATGTGGGTTTAGTTGAGGCAGGCATTTAATAATTACTGGAGTCACATACGGACCAATTTTTATTTAGATTTGTGTGGGAGTGTGAGTTTTTTGTTGGACTTTAATTTAATTTTCTTTTTTATTGTATTTTTTGTTTAATTGGAATTTCAGATTTTCAATTCTTTAAAAAAAAAAAAAAAAAAAAAAAAAAAAAAAAA
>V300016263_L3_WHPEAkcfEAAARAA-541_1_paired_trimmed_paired_merged_contig_2568
AAATCTTCGGCGAGCTCTCCCAGTCGGTGTTCCTCTGATCGATCACTTTCGCGTTGTGCCCCTCGATCGCCTTCTGGATGATCGATGCGCCGAACTCCGGCGGGTTCGCCGACAGCAGTCCGGCGGCCGTGACGGTGAACACGGCCTGGATTAGGTTCCCGAAGTAGGCGTCGGGCACGGGCGGGTCGACCCGTTTGCGGCAGTCGGCGAAGACGGTGAACACCGTGTAGTCTTCGGGTTTTAGTTGGCGGGCTTGGGTGACGTGGCGCCAGATGTGGACGGAGAGGGACTGGAATGTGGAGAAAGGTTTTGAGCCGTCGGATGGCGGGTTTGCGTTGACCGTTGACTTGATCTTGTGGATCGCTGCTTCAGAGAATTTGAAGACTCTCTCTCTCAGGTTGGGCTCCGTTTTACCGTTGGCGGGGACCTCGCCGTTTGATGCCGGCGGGGAGAGATCGAGCTTCACGCGCGTGTTTCGGGCCTGGGTCCGGTCCAGGAATGGTTGGGTCGAAATGGATTTGGATCCGTTGCAGATCTCGGCCCATGAGCTCATGAAGTGCCACGTGGACGTCCCGTCTAGTATTGCATGGTTGAAGGCGCACCCCATTGCCAGTCCATCTTTCAGCTT
>V300016263_L3_WHPEAkcfEAAARAA-541_1_paired_trimmed_paired_merged_contig_2569
AACATATATCACACTTTTTTTTTTTAGTTGGGACAATTGATGGTAAACACGGTTATCCACCTTTTCCTGAAATCAGGAATACTCACATGAGCATTTCAGTCTATCCTGATTACAGTCAATTAGACTCATCAACTTGGAATCTGAAATCCGAATAAATGTTGAAGTCGAATTGGGATCTGAGTTGGTACAGCTGTAAAGCCGCCGTCCAAGGTTCCAAAAACTCGTGAATATTGAATGGTCTAGATGTTTGCATACAACCATACAAACATTAGACAAAATTAACACACATCAATGTCAACACAAGGACAAACCCTCCCACCCTATAATCTTCCCAAAACCTCTCGATCCGAGAATCCGAAGATGACGCTAATTACACCATTAATCAACTAATCAACCCTTAATTAATTCTACTAATCCGTCAATCGACCGACCCCCTTTTTTTTTTGGTCGAATCCCCCAACACAACAAACGGACTTAACGACAACCCCAAACGGAGTACCTAACGAGGAGGATTCCACCACACGTGTCAACTCCTCACCCACCCCCCAACACGCTCGCCCGTATCCCCTTCCCCCTCTAAAGTTATCAAACTTTCCGTCTCATTTTCCCTAATTTTCTCTCACTTTCTCGCACTTTCTCTCTAACCAAACAATTTTCTCTCTCACCAAACAATTTTCTCTCTCTACTATCTCTCCTCTCTCTCTGACAAAGCTTTCTGCAAAACTCCCTGTACAGGCGTTTGGTTGTCTTTCTCGCTTTTCTTTGTCGCTTCCCGCTCGAAGGCTTCCGAGCTTTTTATATTCTCCCTATCGACAATCACACACTTCCTCCCTCCTCCTCCTCTACCAGTCATGCTTCAGAGCTTAGTTCCTCAATCCCCAATCGCCGCCGCCACCCCTAGCAATAACAACCCTACCTCCTCCTCCTCCTCCATGAAGACCAAGCGCGGCGACCGCGACCTCGCCGGCAGTGGAAGCGGCGATTCCGACGCCGAAGACCCCTCCTTCACCAAACGGCCCAATTCCGGCAGAAATTTCCGCGAAAGCACTGCCGACGATCGTGACACCGAACCGGTGGCGGAGGGCGAGTCGGACGGGTTGAGACTGTTGGGGCTTCTGCTACAATGCGCCGAGTTCGTCGCCATGGACAGCCTCGACGACGCCAGCGACCTGTTACCTGAGATCGCGGAGCTATCATCGCCGTTCGGGTCGTCGCCGGAACGAGTCGGCGCGTATTTCTCGCATGCGCTTCAGACTCGCGTGATCAGCTCCTGCTTAGGTACCTACTCTCCGCTCGCCAACAAAACCCTAACGCTTGCTCAGTCGCAGCGGATCTTCAACGGGCTCCAATCCTACAACTCCATCAGTCCGCTAGTCAAATTCTCACACTTCACGTCCAATCAGGCGATTTTCCAGGCGCTGGACGGCGAGGATCACGTCCACGTCATCGATTTGGATATAATGCAAGGCCTCCAGTGGCCAGGACTGTTCCACATCCTCGCATCGCGGTCGAAGAAGATCCGGTCAATGCGGATAACCGGGTTCGGGTCCTCCTCGGAGCTCCTCCAGTCGACCGGGCGGAGACTCGCCGATTTTGCGAGCTCGCTCGGCCTGCCCTTCGAGTTCCAGCCGCTGGAGGGCAAAATCGGGAGCATAACCGACCTAAGTCAACTCGGAATCAGACCGAGCGAGGCCACCGTGGTCCACTGGATGCACCATTGCTTGTACGACGTCACCGGCAGCGATTTGGCGACGCTGAGATTGCTGGGCTCGCTGAGACCGAAGCTGATCATGATCGCCGAGCAGGATTTGAGCCACAGCGGCAGCTTCCTGAGTAGGTTTGTGGAGGCCTTGCATTACTACAGCGCGCTGTTTGATGCGCTCGGGGACGGGTTGGGCGCAGACAGCCTGGAGAGGCATATGGTGGAGCAGCAGCTGTTTGGGTGCGAGATTAGGAATATCCTGGCGGTTGGCGGGCCGAAGAGAACCGGGGAGGTGAAGGTGGAGAGGTGGGGGGATGAGTTGAAGCGGGTTGGGTTTGGGCCCGTTTCGCTTGGCGGGAACCCGGCGGCGCAGGCTAGCTTGTTGCTTGGGATGTTCCCGTGGAAGGGGTACACTCTGGTGGAGGAGAATGGGTGCTTGAAGTTGGGTTGGAAGGACCTCTCCTTGCTCACAGCCTCTGCCTGGCAGCCGTTGGATTGAAATACTTTGACCAGCATGATACAGTGGGGAGGAGGAGTTGTTTTTCACTTTGCTGTAATTCTTTGAAGGAGAAAAACATTGTAGTTAGTTTTTTTTTTTTTTTTCGGTTCTTTGTTATATGTTTAAAGAAAAGAAGAAGGCGGTGCTGTCTACGCATCTATTTTTACTTCTCACATATTTCTTATTAATTTTTGTTCTTTGGATTTTGTGATTTATGAAATTCGACGATCAAAACTGAAAGGGGTGTGTGTATTACACCACCCGGAAAAAAAAAAAAAAATCCATAGGTCATGGGTTGTTATTATTATTATTTAGGAAGTAAGAATCATTTGTGTTGTTAAATTAGGTGCAATTGTTTAACTCATTGAAGAGTTGAATGTGTGTTTTGATGATGCAATGTCATGAGAGGATGAGGATTATGATATTTGGCTTGGTGGGAAGTTGCAATCAAACATGGGAGACAAGACTTATCCTCCTTTGTGTGCTAAATAATTTTAGGGATCAATAGAAACATCAATGTTATATGCTACGGTAAGTCGTCTGCATGGATTATAAAATTATGATCGTTG
>V300016263_L3_WHPEAkcfEAAARAA-541_1_paired_trimmed_paired_merged_contig_2570
TGTGCAGGTGTGGAGTCATGGGATAAAATGTACGAGAAAATTATGAGCAAACAGAAGTAAACTCTTCAGCATAAATTTTGGATTCCAGAAAGTCTCCTTAGTACCAAAGAAGCGTAAGTTTGAAAATAAACCTCTAATTCTCAAAACAAACGAAAACACAGAAAATCTACATATTAGTACCCCTAGTTGGCCGGCATACATGATTCCTTTTACGAGCATGCTCTTCGTTATGGTGTTGTGTCCGACATGCATACCCATACCAGCAATTTTCCCTGTTTGGGTAGATGATATTTGGGAATCGAAATCCGAAACCAGTACAAGAGGAACGAGATCAGCTTCTCATAACAGTAATTGCACGTTGGTGTTGCAGAAGTTATCGTCTCACCATGATTCAGGGGCATCCTTGTTCGATCAATTTCTCTGTTGTCCAACTTTGCAAGCCATTCTGCAATAACATCCTGCAATGTTCTCCCCAACTGCGCAATACACTTCTCAGTGATAACTTGTTCATGTCGATTGTTTTCATGTGCTGAAGTAGGGATTCTAGAGATGGTGTGTTCTGAGATTGGTTTAAAAGTCTCGCGACTGCACATGCGGTGAGAATCACTTTGTGCAATCCCTTGCGCGTGCCAATATGCACCACAAAATGCCTTATCACATCCTAAACAGTGTTGAGGTACATTGTAGTTGGTTTGCAAAGGCATCATTCCTCTGCATGCTTGACATTGCAGATGGATAGTGGTTTGATTGCAGCGAAACCCATCATACTCAGTACCACATTGAGGGCAGGGATTTGATGCATTATCAGCTTCTTGATCCACCTGGGAGCGAGCCCTTTTTCCTCGTAGATGTTTTCCAGAGTTTACGACAAGATTAGATCGTATTGTTGCATAGGAGTCTAAAATTGCCACTTCATCATTGGAGCGTTTTAGTGAAGAATCCACTTTTAGTATTTCCTCCGCAACATTAAGCAGGAAGTGATTCCTTCCAACAAACTGCACAACCGCTCGACATTGGGGACAGAGTACACTTGAACGTTTCTCCTGTGATCTTTTTAACCACTCCGAGAAGCAACCATTGCAGAAATTATGGAAGCAAGGAGCAACAGTAACAACATCATGCCATATATTCAAACAAATGCAGCACTTTGCATGCTCAGCATCCATAGAAATCTTTAACTGCTTCTGACAAGTTTCAGGACCGGGCAATACGTTGAACCTGTAGCTTAAATACCCTTCCTTATCAGGACCTGAAATAATTTCACTTCCACATCTGATAACAGTAGTGTCTTCAGCTTGGATTACACTCCCGTCAACAACTATTGCATTTGAACTTTTATTTTGTATTGTGGCAGAAGAGTGATCTGAATTCCTTGTTATCTTGCACCACTTGCATTTGCAAATAGAAGAGAACAAGGTCTCTGAACAAACTACAATCTCATCCGAACTAATCTCCACATCCAGGTATCTTGAGTCTGATGGAACAAGCTTGGCCCAGA
>V300016263_L3_WHPEAkcfEAAARAA-541_1_paired_trimmed_paired_merged_contig_2571
CAAATTGCAGAAAATCAAAATGCAGAAATATTTTCCGCCAATACTTTGCTTGTTATTCTAGGAACAAGTCTTCTCACTGCCAGGGCTGGACTATCCATGGCATTGGGAGCATTTTTGGCTGGTTTGCTTCTTGCAGAAACTGAATTTTCTTTACAGGTTGAGTCAGATATTGCTCCATATCGTGGTCTTCTACTGGGCCTCTTCTTTATGACGGTTGGAATGTCTATTGATCCGAAACTTCTTCTTTCAAACTTCCCGGTTATAGCTGGATCATTAGGACTTCTGATTGGTGGCAAATCCTTATTGGTTGGTTTGATTGGCAAACTGTTTGGCGTTTCAATAATATCTGCAATAAGAGTTGGTCTTCTTCTTGCTCCTGGTGGAGAGTTTGCATTTGTTGCATTTGGTGAAGCTGTTAATCAGGGAATAATGACTCCTCAGTTATCATCTTTGCTCTTCCTTGTCGTTGGAATTTCAATGGCCATCACACCATGGCTAGCTGCTGGAGGGCAGTTAATTGCATCTCGTTTTGAGGTGCATGACGTTCGAAGTTTACTACCAGTTGAGAGTGAGACGGATGATTTACAAGGTCATATAATCCTCTGTGGATTTGGGCGAGTTGGCCAGATAATTGCGCAGCTTCTTTCTGAGAGTCTAATTCCATTTGTAGCTCTTGATGTGAGGAGTGATAGAGTGGCAGTCGGACGCTCGCTGGACCTTCCAGTCTACTTTGGAGATGCTGGTAGCCGAGAGGTGCTCCACAAAGTTGGTGCTGAAAGAGCATGCGCTGCAGCAATCACTTTAGATTCTCCTGGTGCAAACTATAGAACTGTTTGGGCTCTGAGCAAGTATTTCCCTAACGTGAAAACTTTTGTTCGTGCTCATGATGTTGATCATGGTCTTAATTTGGAGAAGGCTGGGGCTACAGCGGTTGTCCCAGAGACCTTGGAACCTAGTCTACAGTTGGCAGCTGCTGTTCTAGCTCAGGCTAAGCTACCCATGTCAGAGATCGCATCAACAATCAATGCGTATAGGTCCCGTCACCTTGCTGAGCTAACTGAGTTATGTGAAACTAGCGGCAGTTCTCTTGGCTACGGGTTTTCTCGAATGATGAGTAAACCCAAAACTCCAACTCCGGATTCCACAGATGAGAACCAGTTCACTGAAGGAACACTGGCAATCTAGATGGTGGCACTGGCAAGCACGGTAAATGATAAAAGGAAAATGTAGAAACAGCTCGACAACTGTATAGCTGATTACTTCTTCGATTTTGGACCCGAAACGGAAACTACTCATCTTTCAAAGGGTATACATTGTACAGAAAATACACCGAAGAGGCAATCAATAGCAAACAGTTGGCTGACAAACTTTTGTTCGATAAACTTTGTTGAACAAACCTATATTCTTGATGCATCCTTCTGTCTGAAGGCACCACCATTAGTTCGTGTTTCTTTATTTTCCGGACGAAAATACATTGTTATGCTGTTTATGGCTTTGCGGGCTGTAGAGCGAAAATTATGTAACATTAAATGATTCGAAAAATCAACGCATGAGATTAAAAATAAAAAAATGAAAACAATAATTGTAAAAATTAAATTTAACATTTGTAAT
>V300016263_L3_WHPEAkcfEAAARAA-541_1_paired_trimmed_paired_merged_contig_2572
TTATCTTGTAACTTCGGCAGTGTTTTCAAAGGGTCAAGAGCAGTTTGGTGGTCGCGGTGTCAGAATAATGACTCATTAGCGTATGTTAATGGAAATGGTCGGAATGTAGAATACCTAGAAGGTCATGATGAGAGCATGGGAGTTGAGTCTGTTCATGATGCTGAGTTGACTGACTCCAGAGAAGAGGATGGACGTTATGAACACAAAGAAGAACCAGAGGCACCTACATTGGATGAATTGAAGGAATTGCTGCAAAATGCCAAGAAAGAACTGGAAGCTGCACGACTTAATAGTACCATGTTTGAAGAAAAGGCTCAGAGAATATCAGAAGCTGCGATATCCCTACAGGATGAAGCAGCAAATGCTTGGAATAATGTCAATTCAACCCTTGATGCTGTCCAAGAGATCGTTAATGAAGAGACTATTGCCAAAGAAGGTGTTCAGAAAGCAACAATGGCACTTTCATTGGCAGAGGCAAGGCTTCAGGTGGCAGTAGAATCTTTAGGGATTGCAAAAAGAGAGGGAAGTTCGTCTGAAATTTCACAAGAGAATGATGGGGAACATGATTGCAAAGAAGAAGAAAAAGCACTTTTGGTTACCCAGGAAGATTTTAAGGATTGCCAGGCAAATTTGGCCATCTGTGAGGCAGAGCTAATGCACTTGCAGAGTAAAAAAGAGGAGTTGCAGAAGGAAGTGGACAGGTTGAATGAGGTTGCAGAGAAAGCACAGCTCAGTGCTTTGAAAGCAGAAGAGGATGTAACCAACATAATGCTTCTAGCAGAGCAAGCTGTTGCTTTTGAACTTGAAGCTGCAAAGCGTGTCAACGATGCAGAAATTGCATTACAAAGAGCAGAGAAATCTAGTTCCAACTTAATTGTTGATACCACGGAAAACAACCAAGGACAGGTGTTGAGTGATGATAATGCTGCTCTTGAGGAAGAGGAGACGGTAGTCCTAGGAAGTTCTGCTCATATCATTGTTGAAAGGGACAGAGATGTGCCAATTGATGGTGATTTGTTAGCTGTCAAGCCTTTGCCAGACAGCCCTTCTGACAAAATCAGCCAGAGTTTTGAAGATGTGAATCAATCTGTTGATCTGAGTGATCATGAGAATGGAAAGTTAAGTTTGGATTCTTTAAAAGACGCTGAAGTAGAAGCTGAAAAGTCAAAGAATGTGGTTCAAGCTAAAAAGCAGGAAACTCAGAAGGACTTGAGTAGGGAGAGTTCACCGTTAAATTCTCCCAAGACATTATCAAAGAAGTCTTCTCGTTTCTTTTCTGCATCTTTCTTCTCTTCTGCAGATGGAACTCCGACATCAGTTTTCCGGGGTCTGATGGAGTATGCAAGGAAGCAATGGCCAAAGCTCGTTGTTGGGATGTTCCTGTTTGGAGTAGGGCTCACCTTTTATGCTAATCGAGCAGAAAGGGCCACACAACTGTTACAACAGCCAGATGTCATGACCACTAGTATTGAAGAAGTTTCCTCAAGTGCGAAGCCTCTAGTTCGAGAATTACAGAAACTTCCTAGAAGATTTAAAAAACTAATTGATATGATTCCTCATCAAGAGGTGAATGAGGAGGAAGCTTCTCTCTTTGACATGTTATGGTTATTGTTAGCAAGTGTGATATTTGTGCCTGTATTTCAAAGGATTCCTGGAGGCAGTCCTGTTCTTGGGTACTTAGCTGCTGGCATCTTGATTGGGCCTTATGGCCTCTCTATTATTCGTCATGTACATGGGACAAAGGCAATTGCTGAATTTGGAGTTGTTTTCTTGCTGTTCAACATTGGCCTCGAGCTTTCTGTTGAAAGATTGAGTTCAATGAAGAAATATGTATTTGGATTAGGCTCTGCTCAGGTTTTGGTGACAGCTGTTGTGGTTGGTGTGGTTGCTCATTATGTTTGTGGGCTGCCTGGTCCTGCTGCAATAGTAATTGGCAATGGTCTGGCTTTATCATCCACTGCAGTTGTTCTGCAGGTTTTGCAAGAGCGGGGTGAGAGCACTTCACGTCATGGCCGTGCTACGTTTTCTGTCCTACTTTTCCAGGATTTGGCTGTTGTTGTTTTGCTAATTCTTATACCTCTGATTTCACCAAATTCATCCAAAGGAGGGATTGGTTTTCAAGCCATTGCTGAAGCTCTTGGACTTGCTGCTGTAAAGGCAGCAGTTGCCATCACAGCCATAATTGCTGGTGGGCGCTTGTTGCTTCGACCAATTTATAGGCAAATTGCAGAAAATCAAAATGCAGAAATATTTTCTGCCAATACATTGTTTGTTATCCTAGGAACAAGTCTTCTCACTGCCAGGGCTGGACTATCCATGGCACTGGGAGCATTTTTGGCTGGTTTGCTGCTTGCAGAAACTGAATTTTCTTTGCAGGTTGAGTCAGATATTGCTCCATACCGTGGTCTTCTACTGGGCCTCTTCTTTATGACGGTTGGAATGTCTATTGATCCAAAACTTCTTCTTTCAAACTTCCCGGTTATAGCTGGATCATTAGGACTCCTAATTGGTGGCAAATCCTTATTGGTTGCTTTGATTGGCAAACTGTTTGGCGTTTCAATAATATCTGCAATAAGAGTTGGTCTTCTTCTTGCTCCTGGTGGAGAGTTTGCTTTTGTTGCTTTTGGTGAAGCTGTTAATCAGGGAATAATGACTCCTCAATTATCATCATTGCTCTTCCTTCTTGTGGGAATTTCAATGGCCATCACACCATGGCTAGCTGCTGGAGGGCAGTTAATTGCATCTCGTTTTGAGGTGCATGATGTTCGAAGTTTACTACCTGTTGAGAGTGAGACAGATGATTTACAAGGTCATATAATCATCTGTGGATTTGGTCGAGTTGGCCAGATAATTGCACAGCTTCTTTCTGAGAGATTAATTCCATTTGTAGCTCTTGATGTGAGGAGTGATAGAGTGGCAGTTGGACGCTCGCTGGACCTTCCAGTCTACTTTGGAGATGCTGGTAGCCGAGAGGTGCTCCACAAAATTGGTGCTGAAAGAGCATGTGCTGCAGCGATCACTTTAGATTCTCCTGGTGCAAACTATAGAACTGTTTGGGCTCTAAGCAAGTATTTCCCGAACGTCAAAACTTTTGTTCGTGCTCATGATGTCGATCATGGTCTTAATTTGGAGAAGGCTGGGGCTACAGCGGTTGTTCCAGAGACCTTGGAACCGAGTCTGCAGTTGGCAGCTGCTGTTCTCGCTCAGGCTAAACTACCCATGTCAGAGATCACATCAACAATCAACGAGTATAGGTCCCGTCACCTTGCGGAGCTAACTGAGTTATGCGAAACTAGCGGAAGTTCTCTTGGCTATGGATTTTCTCGAATGATGAGTAAACCCAAAACTCCTCCTCCAGATTCTACAGATGAGAACCAGTTCACTGAAGGAACACTGGCGATCTAGAAGATGGCAAACACGGTAAATGATAAAAGGAAAATGTAGAAACAGCTCAAGAACTGTATTGCAGATAACTTCTTCGATTTTGGACCC
>V300016263_L3_WHPEAkcfEAAARAA-541_1_paired_trimmed_paired_merged_contig_2573
CGTACGGACCAGCAGGAAAGGGTGGTGGCGATTCCGGTTCAGAGCTCCGACCGTACGGACCAGCAGGAAAGGGTGGTGGCGAGCAGGGTGGAGAGCGAAGGCGGGGATCAGGGGGAGTTGGTGAGTCAGGTGGGCGGGTTCGGAGCGAGTGAGGGGAGGCTTTCGTTTGAAGGGGCTGGTGGGTTTGGGTCTTCTGGGGTTGGAAGTGAGAGGGAGAGTGAGGAATTTGAGAGGCTGGTGGACAGGACTATCAATGCCGCTATTGTGCTTGCAGCTGGTACTTTTGCTCTCACTAAGTTGATCACCGTCGACCAGGATTACTGGCATGGTTGGACTCTATATGAGATCCTCAGATACGCACCTCAACACAACTGGAGTGCTTATGAGGACGCTCTCAAGACTAACCCAGTTTTAGCCAAAATGGTGATTAGTGGTGTGGTGTACTCTGTAGGGGACTGGATTGCACAGTGCTTTGAAGGAAAACCTCTATTTGAGTTTGACCGTACACGAATGCTCAGGTCAGGTCTTGTTGGATTTACTCTCCATGGTTCCCTCTCTCACTACTATTACCAGTTTTGTGAGGAGCTTATTCCCTTCCAAGACTGGTGGGTGGTTCCTGCCAAAGTAGCCTTCGACCAAACTGTATGGGCAGCAATTTGGAACAGCATTTACTTTACAGTAGTGGGATTTCTGCGTTTTGAATCTCCCATCAGTATTTTTAGTGAACTGACAGCGACATTTTGGCCAATGCTAACAGCAGGGTGGAAGCTTTGGCCATTTGCGCATCTTGTTACCTATGGTGTGATCCCTGTTGAACAACGGCTCTTATGGGTGGACTGTGTAGAGTTAGTCTGGGTGACTATACTCTCAACTTACTCAAATGAAAAATCAGAAGCAAGGATTTCTGAGGCACCAGCTGAAGATATTTCCAGTTCGTCAAACACAAGTCCTCTTGAGGAGTAAACAAATTGAAAACGGCCAGAAAATCAGAGACGGATACTTCCATGAGGGAAATTGCTCAATGAGTGTGAAAAACTAAAGATCGACTCCATGAGGACCGTGACGTTGAAGGTGAAGTACCTAGCAATGTGGAAATGTGCCTGGGCAGGTTGATTTTATATATATATATATATATATATATATATATATATATATATATCACGTGTATACGTTAAGTGCCACCAGTT
>V300016263_L3_WHPEAkcfEAAARAA-541_1_paired_trimmed_paired_merged_contig_2574
GGAACAGCATTTACTTTACAGTAGTGGGATTTCTGCGTTTTGAATCTCCCATCAGTATTTTTAGTGAACTGACAGCGACATTTTGGCCAATGCTAACAGCAGGGTGGAAGCTTTGGCCATTTGCACATCTTGTTACCTATGGTGTGATCCCTGTTGAACAACGGCTCTTATGGGTGGACTGTGTAGAGTTAGTCTGGGTGACTATACTCTCAACTTACTCAAATGAAAAATCAGAAGCAAGGATTTCTGAGGCACCAGCTGAAGATATTTCCAGTTCGTCGAACACAAGTCCTCTTGAGGAGTAAACAAATTGAAAACGGCCAGAAAATCAGAGACGGATACTTCCATGAGGGAAATTGTTCAATGAGTGTGAAAAACTAAAGATCGACTCCATGAGGACCGTGACGTTGAAGGTGAAGTACCTAGCAATGTGGAAATGTGCCTGGGCAGGTTGATTATATATATATATATATATATATATATATATATATATATATATCAGGTGTATACGTTAAGTGCCACCAGTTTCGTTTACATATGCATCGAGTTCCTCGTATATAACTTTAGATCATTTACCTAATGTATCTCCCAGAAAAACAAATTAG
>V300016263_L3_WHPEAkcfEAAARAA-541_1_paired_trimmed_paired_merged_contig_2575
ATGAAGAAAAAAAGAGGAAGTCATATCAGTGATTCCAATCCAATTCTCAATTTGAAGTATATTATCCATCAGCATTCTCAATTCTTCGACATGTTAGTTGAGCTCATCCCTGCTAGGTTCTATCTACCCGTTGACAATGATGATAAGCCGTGGTTTCAAGGTCTTAGCAAGACTGCAAAAGCTTCAGCAAAGAAGGAATCAAAGGAAAACATTAAGAAAGCTCGAAGAGAACGGTTGGATCCAGAGAAGTCTTCTAAGACAACCCTTGATTTGCTAAAGCAAAGTTTGGAAAAGAAGTCAAACGATGAGAGTGATAGTGACGAAATAGAGATCAAGCCTGTGGTGCCTGGCCTGGAAGATGATGAATGTTCAGTGGAAGATGACGAACGTTCAGTGACATATGAAGAACTCCAGCAACGGCTTCGTTGTAAACTTGATGAGTTTCGGGCTGGTCGGCATTGTGAAGGTTCAGAGAGAGCAAGGAAGAGGATTGAGCGAAAGGAAAGATATGAGAAGAAAGGAACTGACCAGAAGAAACGGAAGAGAGAAGCCTTATCTGATGGTAAGAAATCTACTAGTGATGATTCAGCGGCTAAAGTGGAGAAAGATGTTGCAGAGGCTGCAAAGGAGCTGACATTCGGTTATGTCAAACTTGGGGATGAAGATGAGCTTGGTAAGACAAATAAGAAGAAAAAATTGTCAAAGTTGCAGGAGCTTGAGAGGGCAAAACAGTTGCAAGAAGCCAAGAAAGATCCAGAAAAAGGTGAGATAATCTCGCAGAAGCATTCTTGGAAAGCAGCAACGAGTAGAGCTGCTGGGATCAAGGTTCACGATGATCCAAAGTTGTTGAAACAAAGCATTCAGAAGGAGAAGAAGCGGCATGAGAAGAATGCCGAGAAATGGAAGGGAAGGGTTGAAACCACAGAGAAGATGAAAGCAGATAAACAGAAGAAGAGATCAGATAACATATCGCAGAAGAAGCAAGAGAAGATAAACCGGAAAATAGCAAAAAGAGAGAAAAAGCTCATGCGGCCAGGGTTTGAAGGTCGCAAGGAAGGTTTTATCACCGAAGGTTAAGCTTGGAATTGCGTCGTTGTCAGCTTATTTTCGAAAGAATTAGTCTAAACATCATGTAAAAGTCGAGGGGAAGTTGATTTGATGGGTTTCCCTTATCATTCTCCTTAAGTTCTGATTTCCTTG
>V300016263_L3_WHPEAkcfEAAARAA-541_1_paired_trimmed_paired_merged_contig_2576
CTTTCTCTCTCTGACTCATCGTGTCCGCGTGGAGCGGTTCCGGTGGCTGCCACGAATTTCACGCCCTTTCAGTTTTCTTCTTCTTATCGTCCAACCCAAACCAAATCATATATACTTCCGTTTTTCTCCCGAAACTTTCGCTCCCCAATCCCCTCCATCTCTCTCTCTCTCTCTCTCACGTTTTGGGTTTGGGATTCTGTGGCTTTGTGGGAAAGATCTTCCCCATGAAGCCCCATGAATCCACAAAGATCTCAATCTCCGCCACCCCAGAATCCAATTCTTCATTGATCCCTAATTCCAGCAAATTCCCTTCCCTGTTTTGACTCGTGATTTTGACTCCGCGATGACTCGGGACCCCCTCTTTCAATCGCCAAAGTTGACTCGGTCGCCGCCCCGAGAGAAGCGGCGAGTCGGAGAAGTGGCCGGCGGCGCGGCAGCCGAGTGCGCGGCGGTGTGTTGCTGCTGCCCGTGCGGTGTTATGAATTTGCTTATATTGGCGGTGTACAAGGTCCCGAAGGGGCTGTGCATGAAGGCCTGGGCCCACAGGAAAAGGAAGCGACGGTGCGCGGTTCAGAAGAAGGGACGGCTCGGCGGCGGTGGCGACGACGACGACGACGACGGGAAGAGAGCGAGCAGCTGTACAGAAGGTGACGGAGAGAAGAAGAGCAACGCCGAAACGGAGGGCGCTGATTTGTTGGAGAAGGAGATGTGGGACCGATTTCACGGTGCCGGATTTTGGAGGAGTGCTTCCCGGAGAGAATCGTGACGGATGTCGTTTTGGGAGTGTATGTCGTTTTCATTTGGTAATGATTCTGTGGCATTGTGCGAATTTGGAATTGGTCCTAGAGGAATTGGAGATGTCGTTTTCTTGGAGGGATGGGATGACAGAGAACAAATTTTTCTATCATTTTCTGTACCACATGACACGTGTGGCAGTTGATGGTCTGAATGATCAAAAAGGAGAGATAATTCGAGTCTGTTGATCGTATGTATATTGTTCGATTACTTTTTTATTTTGTGTTCTGTGTTTAATTTTATATAAAAAATATAAAATAATTTCAGACCAAACGTGTGAAAATAGTGAATTGATTTTCAAGATACTTACAAATAGTATTCATATCAGATCCTATTCAATTATCGAGTGTAAAAATTTATTCATCCGAGCATTTTTCTTGGAAGTTAGACGCACCCCTACAGATATTATTCATCCTGCAAGATATGAGTGGTGGTTGTGACACGTGGGCGAGTACGATTGGGGCTACTAATTGATATGTCAGTCTTGTGCCTGTTACATTCTTGGGATTATTGAAGAATGAAGAATATATA
>V300016263_L3_WHPEAkcfEAAARAA-541_1_paired_trimmed_paired_merged_contig_2577
TTTTTTAGTTTTTAATAATTTTTTAATAGAAAGTGGTCCCCGTCTCTTGCCACGTCAGCACTTAACAGAAAAACTAACAGAAAAATTGACGGAGGTATGACATTGTCACAAATTCCTAAGATGCGTCCAATAGTTGAGGTAGTTTTTTGTAGTTTATCCTAAATATTAAGAAGATTCTCGAGCATTTTCTATCGATGTAGATGCCAAAATTATTATTAAAAAATATGATGTGAGAGAAAGTACATAGAAAGTCTCAATTTTAACAGGTTTCGTGAGCATTTTCCATTGATGAAGATGCCAAAAATATGTTATGGTTTCATTTGATACCGAAACTATCGGAGGAAGAAGAGAATTTGTTTGTCACACATAAGATACGATACCTTTTATTTTAAAAAGAAATAAAAAGAAAGACGATTACGTAATTGCAAACGTCGTAAAAGGTATCAATCAGAAAAAGAAAAAAAAACAAAAAAAAAACAAGGAAAACAGATTTGAAAACGGAGCCGCCCGGTCAACCACTGAAAATCTGCACCTGCCCCATTTAAGGGGAAGGGGAAGGGGAAGGTGGAGGAGAAGGCGACGTGGACCCAGTTGGAGTCAGCCAGTCAGTCATCCCACTGTGCTAGCCCTCTTCCGCCTCTCCCGAAACGCAAAAATACCCAACGTGAGAGCAGATCAAATAAAAAACCAAACACAAAACTCAGGGTCGAGCTCTGAACCCAGTTGAATTGAAATGGCTACCACTAATCAAGCTCAAGGAGCTGGTCCCGCAATCCCTCTCCTTTCTCCTTACAAATTTGGAAAGTTCAATCTTTCTCATAGAGTTGTATTAGCACCATTGACTAGACAGCGATCATACGGAAATGTTCCTCAGCCGCATGCCATCTTATATTACTCACAGAGAACATCTAAGGGGGGTCTTCTCATAGCCGAAGCCACTGGAGTTTCCGACACAGCTCAAGGGTACCCAGATACTCCTGGTATATGGACAAAGGAGCAAGTTGAAGCATGGAAACCCATTGTTGATGCTGTTCATGCTAAAGGTGGCATCTTCTTCTGTCAGATTTGGCATGTGGGGAGGGTTTCAAATACGGGGTTTCAGCCAAATGGGCAAGCTCCAATCTCTTCTACTGACAAGCCACTAACCCCCCAAATACGATCTAATGGCATTGATGTTGCTGATTTTTCTCCTCCAAGGCGATTAAGGACAGATGAAGTCCCACAAATAGTCAATGATTTTAGACTTGCTGCAAGGAACGCTATAGAAGCTGGCTTTGATGGAGTAGAAATTCATGGGGCCCATGGATACCTTATTGATCAGTTTCTAAAAGATCAAGTGAATGATCGAACAGACCAATATGGGGGATCATTGGAGAATCGTTGTCGATTTGCTCTGGAAGTCGTTGAAGCTGTTGTTAATGAGATAGGAGCGGATAAAGTTGGAATTAGATTATCTCCATTTGCCAGCTATATGGAATCAGGGGATTCAGATCCAAAAGCGTTGGGCCTTTATCTGGCCAATTCGTTGAACAAATATGGGATCCTGTACTGCCATATGGTTGAGCCTAGGATGAAGACAGTTGGAGAAAAAAGTGATTGCCCCCAGAGTCTTGTACCCATGAGAAAGGCTTTTAATGGTACCTTCATTGCTGCTGGTGGTTATGACAGGGAAGATGGGAACAATGCTGTGGCTGAGGGCCGTGCAGATCTTATTGCTT
>V300016263_L3_WHPEAkcfEAAARAA-541_1_paired_trimmed_paired_merged_contig_2578
TACTTATTCATTCCGGCCATTATACGGTACAACACTGAACAGAAAGTATAACCTTTCCGGCCTCTAAGTCCAGAACCCTCCCAAACATTGGACACTACAATACTAGATAATGCAATAAGATACAACAGTACAATACAATATAGTTGAAAACAATCCATGTAAGATAGTACAGACTCAATCGGATGAATCAAAGGAGCCCTATTGTTCAAGCTTCCATCTTTGCGGTATACTTAAGTGGTGGCTTCAAGCAATGGATAATCAGTGTAACCAATGACGGGATCAGGTATGTAGAATGTCTCTCTGTTGTACTTGTTTAAAGGAGCATTAAGTTCAAATCTCTTTGGCAAATCCGGATTCGCCAAGAACCAACGACCATAAGCAATAAGATCTGCACGGCCCTCAGCCACAGCATTGTTCCCATCTTCCCTGTCATAACCACCAGCAGCAATGAAGGTACCATGGAAAGACTTTCTCATGGGAAGAAGACTCTGGTGGGTTTCAGCTTTTTCTCCAGCTGTCTTCATCCTCGGCTCAACCATGTGGCAGTACACGATTCCATATTTGTTCAAGGCATTGGCCATATAGAGGCCTAATTCTTTTGGATTTGAATCCCCTGAGTCCATATAGTCAGCAAATGGAGATAATCTAATTCCAACTTTATCCGCTCCTATTTCGTTAGCGACAGCTTCAACAACTTCCAGAGTAAAGCGGCAACGATTCTCTAGAGATCCACCATATTGGTCTGTTCGATCATTCACATGATCTTTCAGAAACTGATCAGGAAGGTAGCCATGCGCCCCATGAATTTCATCTGTCCTTAATCGTCTTGGAGGTGTGAATTCAGAATCATCAATGCCATTTAATCGTATCGGCTTGTCAGTAGAAGATATTGGAGCTTGCCCATTTGGTTGATAACCGCTATTAGAAACCCTTCCAACATGCCAAATCTGACAGAAGAAGACGCCACCTTTAGCATGAACAGCATCAACA
>V300016263_L3_WHPEAkcfEAAARAA-541_1_paired_trimmed_paired_merged_contig_2579
TTATTCATTCCGGCCATTATACGGTCAACATTGAACAGAGTATAACTTTTCCGGCCTCTAAGTCCGGAACCCTCCCAAACATTGGACACTACAATACTAGCTAATGCAATCAGATATAACAGTGCAATACAATATAGTTGAAAATAATCCATCTAAGATAGTACAGACTCAATCGGATGAATCAACGGAGCCCTAGTGTTCAAGCTTCCATCCTTGCGGTAAACTTAAGTGTTGGCTTCAAGAAATGGATAATCAGTGTAACCGATGACGGGATCAGGTATGTAGAATGTCTCTCTGTTGTACTTGTTTAGAGGAGTATTAAGTTCAAATCTCTTTGGCAAATCCGGATTCGCCAAGAAAATACGGCCATAAGCAATAAGATCTGCACGGCCCTCGGCCACAGCACTGTTTCCATCTTCCCTGTCATAACCGCCAGCAGCAATGAAGGTACCATGGAAAGACTTTCTCATGGGAAGAAGATTCTGGTGTGTTTCATCTTTTTCTCCCATTGTCTTCATCCTCGGCTCAACCATGTGGCAGTACACGATTCCATATTTGTTCAAGGCATTGGCCATGTAGAGGCCTAATTCTTTTGGATTTGAATCCCCTGAGTCCATATAGTCAGCAAATGGAGATAATCTAATTCCAACTTTATCTGCTCCTATTTCGTTAGCGACAGCTTCAACAACTTCCAGAGGAAGGCGGCAACGATTCTCTAGAGATCCACCATATTGGTCTGTTCGATCATTCACATGATCTTTCAGAAACTGATCGAGAAGGTAGCCATGCGCCCCATGAATTCCTAACAGCAAGTCTAAAATCATTGACAATTTCTGGAATTTCATCTGTCCTTAATCGTCTTGGAGGCGTGAATTCAGAAGCATCAATGCCATTTAATCGTATCGGCTTGTCAGTAGAAGATATTGGAGCTTGCCCATTTGGTTGATAACCGCTATTAGAAACCCTCCCAACATGCCAAATCTGACAGAAGA
>V300016263_L3_WHPEAkcfEAAARAA-541_1_paired_trimmed_paired_merged_contig_2580
AACCCACAGGACCACCCCCATTGCACAAAAAGGCCTAACCTTCAAACAAATGCCAAGAAGAAGAACCCCTGGCTCGACCCTTTTGATGATGGGGAGGACCCTGACATGGAGTACGGATCCCTCTTCGCGGACGGGAAGCAGGACGAGGATGATAGGCCACCCGAAAACCCGGATAATCCATACGGGTTCTTGAAGTTCCCAATGGGGTACAGTGTGGAAGTGGCATCACTGGCATTGAAAGTGAGGGGGGATGTTAGGAGGTGCTGCTGTGTGGTTTCTGGTGGTGTGTATGAGAATTTGCTGTTTTTTCCGGTAATTCAGTTGCTTAAGGACCGGTATCCCGGCGTGCAAGTGGATGCGGTGGCTTCTGCTAGAGGGAAGCAAGCTTATGAGTTGAATAAGAATGTGAGATGGGCTGACGTGTATGATCCTGATGATCATTTTCCTGAGCCTGCTGAGTATACTGACATGGTTGGACTCCTTAAGAGTAGGTACTATGACATGATCTTATCAACCAAGCTAGCAGGTCTCGGCCATGGAATATTTTTGTTCATGACAACAGCCAGAGAGAGGGTGAGCTACATTTATCCAAATGTAAACGCTGCAGGAGCTGGATTGTTTCTATCTGAAACATTTAGACCGAATGGTATGAATCTCGCTGAAGGCGGGTATAACATGTATCACCAGATGGTGGATTGGTTGGGGAGACCTGTGCGGGATGTGCCACGACAAGCTTTGCCCCCGCTTAAAATATCAATTTCAAAGAAGCTAAAGCAGACTGTAGAGTCAAAATACAAGAAAGCAGGTGTAGATAAAGGAAAGTATATTGTGATTCACGGGTTGGAGTCGGATTCAAAAGCCTCGATGCAGTCTAAGGGGGATAGTGATAGCTTGCTACCCATCGAAACTTGGGCTGCAATAGTCCGCGGTATAAGGGAATTTAGGCCAGTTTTTGTCATTCCACATGAGAAGGAAAGGGAAAATGTGGAGGAAATAGTTGGAGAAGATACCAGCATTGTGTTCATAACAACCCCTGGGCAGCTTGCCGCTCTTATCAATGATTCGGCTGGTGTGATAACTACAAATACCGCAGCTATTCAACTGGCAAATGCACGCCAAAAACCCTGCATTGCATTATTTGGCTCTGCAGAGAAGGGGAAACTATTCGTTCCCAACGCAGAGGAGAAGAACTGTGTTATTGTTTCATCCAAGACAAAAATGTTAAAGGACATTGACACTGAAGCTGTTAAAAATGCACTTCCAATTTTCAATGTGTCCCTAGCTCTAGTCTAAAAAGGGGTTAAAGCTCACCCTGATTGGTGATTTAATTACTTTTGTTCTTGTTGTATTAATACGTTATCTTC
>V300016263_L3_WHPEAkcfEAAARAA-541_1_paired_trimmed_paired_merged_contig_2581
AGAATGATCGTGTTGTTGGTCACGACACCAAGTACAATTGTCACTTGATGGAAAAGATCGAATCTGAAAATTTGCTTCACAGAGCTTTCAGTGTCTTTTTGTTTAACTCAAAGCATGAGTTGCTTCTTCAGCAACGTTCTGCAACCAAGGTAACATTTCCACTTGTGTGGACAAACACCTGTTGCAGCCATCCGCTGTACCGTGAATCCGAGCTTATTGATGAGAACTCTCTTGGGGTAAGAAACGCTGCTCAAAGGAAGCTTTTGGATGAACTCGGTATTCCTGCTGAAGATGTGCCAGTTGATCAGTTTATCCCGTTGGGTCGCATGCTGTACAAGGCACCTTCTGATGGCAAGTGGGGAGAACATGAACTTGATTACCTTCTCTTCACTGTACGAGATGTTAATGTGCATCCGAACCCTGATGAGGTAGCTGATATCAAGTACGTAAACCAGGAGCAGCTGAAAGAGCTGTTGAGGAAGGCAGATGCCGGGGAGGAAGGTCTGAAGCTGTCGCCTTGGTTCAGGCTCGTTGTGGACAACTTCTTGTTCAAGTGGTGGGACCATGTTGAGAAAAACACCATCAAGGAAGCTGCTGACATGAAAACCATCCACAGGTTGACTTAAATCGAGTCTGCTGGGAAACTTTGATTGTGGTTTTATTATACTTGGTGTTTTTTCC
>V300016263_L3_WHPEAkcfEAAARAA-541_1_paired_trimmed_paired_merged_contig_2582
TTCATGAACCGGTCCGGTTTAAACGTGTCCGGTTCATCGAAGACTTTCTCATCCCTCATGACCTGTTGTTGAAACCCACAGAGCAACTCACCCTTCTTGATGTCAAAGATTGAGTCGTGTGAACTCAGTTGGAAGTCCTTTCTGGCCCGCGCAAATTGGAGTGGAACCGGTGGGTTGAACCGGAGGGCTTCGCACACTACGGACTGAACCAGTTGCAAATTTTTCACCGAGTCGAAACTCAAAGTTGAACCGGCGTTTTCTCTGACTTCTTTGACTATTTTGGCTTGTAAACCGGTGGTGTCGCTTGCTATTGTGCCTATCAAACTTGGCAGAAAGACAGAAAACCCACCAAATGCATTGAAACCAAGTACAAAGAGAAGGTTGTGAATTGTTACTTCTTTGGTCAATCCGAAATCGGTTTCACCTCTCTTTACTACTTCTTTACCATGTTCTTCTATAAACTGGTAAAGCTGGTTGTAGTCTCCACTGACAAGAAAA
>V300016263_L3_WHPEAkcfEAAARAA-541_1_paired_trimmed_paired_merged_contig_2583
CCAAAATTTGAAAACCCGACCCGGCACATACATAAGCAAGATGTCCAGTTTCTCTATGTTCCTTAGCCGACAACCAAAAACACCAACGCTTTCAGGCTTTTTCTGAAAAAAAGGATCCTAAAAAATAAGAGATACGGAAAGAGATAGACTTTTGCTTCTGCTGTTCGGAGTTGCGCGTCAAAAATGGCGGTTTTGGAGGATTCGCTGGTGAGCTCCAAGCTCTCTCCGCCCAATACATACGGAGCCGTCGTTCTCGGCGGCACCTTCGACCGATTACACGACGGCCATCGCCTGTTTCTCAAGGCGGCGGCGGAGCTGGCAAGGGATCGGATTGTGGTCGGAATTTGCGACGGACCCATGTTGACTAACAAGCAGTTTGCTGATTTGATACAACCCATTGAGGAAAGGAGCAATAGTGTTGAGAATTACATCAAG
>V300016263_L3_WHPEAkcfEAAARAA-541_1_paired_trimmed_paired_merged_contig_2584
CATATTGCAGTACACCAAGCGGCAAATCTTACCTTATAGGCAAGATCCAGGAGAGCTGTGTGAGGGACAGATCTAGCCCAAAGCAAAACCACCCAACGCTATTATGCGCCGCTCATTTATTACTTGTTCCAGTTCCACCATAAAAACGTTGAGATATGGCTCTCAGCCTACCCACCCCATTCCCGCACCATCAATAAACCATGCCACCATCAGCAGCCACCAATTTCTTCCACTACCCAAATCTCAGAATCTTCCCCCGCTGTTCTTGTTGGCTCAAATCTCTGAAACCCATTTCTTTTCCCAGATTTCCCACCAAAAAACTGGATTCCTCAGGTGGGTTTGTTCCAAAGAAAGCTGTTTCAGGG
>V300016263_L3_WHPEAkcfEAAARAA-541_1_paired_trimmed_paired_merged_contig_2585
TGGTTTTTCACCTTTCATCCTTGAGCCAATAACGAATTACATGCACAACAAATCCTAGACAAAATCCAGCAGCCCCCACAGATACAACTATTTGAACCCATAAAGAGGAAACAAATGCTTTCTCCACAAAAGAATTCCATGTCCAGAACCAAAAGATGGCGAAAATAGTTCCGAATGCAGCACCCACAACAATTTGGCTGAGTGTATGAAATTTTTGAGAGACTCGTAACCACGAAAAATATGTACCAAACGCCAAGGCAAATGCAGTGACAGTCACAGAAATCTCATTGATCCCTAGCCATTCCACAATTGACCAAACAGTGAACATAACAATGTAGAAGATGGATTGTGCGTGGGAAGAAGGCATTCCGGGCTCAGATTTCAACGACGGAATTGGCCTCTCCTGGTTCAGTATCCTTTTGAGCATAACAGATAGGATTGAATTTACAACAGACCCCATTGCAGCCCATATGGCTTCTCCGTCATGCCTCCATAGAATCACCACAGCAAATAAAGCAGATATAATCCACTTGCTCAGTCGATTGAGCTTCGATTCCAACCCATTATCCACAACCAAAGGACTCAACTCCGAAGTCCCATCAATGTAATCTTCACGAT
>V300016263_L3_WHPEAkcfEAAARAA-541_1_paired_trimmed_paired_merged_contig_2586
CCGTTTTTGAGAGCCGCCTCTAGCTGCTGCTGCTTCGTCTACTACTTCTTCTTCTCCGGCGTGACATAGAAACCACCAATTAACCATGGCGGACGACGATTACAACGAAATGGACATCGGGTACGAGGATGAGCCAGTAGAGCCAGAAATTGAGGAGGGCGCAGAAGAGGATGCGGATGCGGAGAACGCTAACGATGATCTTCCAGGCGATGCCATTGAAGATGATGACAAAGAAGAACAAGCCCCGGTGGAACGACCGCGAAGAACATCCAAATTTATGACCAAATATGAACGTGCTAGAATATTGGGCACTCGTGCTGTGCAGATCAGCATGAATGCCCCTGTGATGGTTGAGTTGCAGGGTGAGACTGACCCACTTGAGATTGCTATGAAGGAGCTTCGTGAGCGGAAGGTACCCTTCACCATTCGCCGCTACCTGCCCGATGGAAGTTATGAAGATTGGGGAGTAGATGAGTTGATTGTGGAAGACTCGTGGAAGAGGCAAGTGGGAGGCGAATGATCATCTACGCATGGAAAATGGTTTCTGATGTTGGTATTTTATCTATAAATTTCCCGTTTAGATCTTCATTGACTTGTAACATTTGTAACATTTTACCTATAAACTTACATGTTGAAAGATTTTTTCTGTCATCTGTAAATGTTTTGATACACTGTAGAAGACATCCTATTTTCAAGGATGNNNNNNNNNNNNNNNNNNNNNNNNNNNNNNNNCTTACGTTAGAAAGTTAAGGACATCCTATTTTCGGGGTGTGATTCAACCATCTTTAGATTTCTTTTATTGTCACAGATGAGAAATAAAATACTCAATACTACGGTCTGGTGGTATTCCTCGAAGTGAGAGGTCTTAGATTTGAAT
>V300016263_L3_WHPEAkcfEAAARAA-541_1_paired_trimmed_paired_merged_contig_2587
AACATGAAACAGCTAACAATGGTGATTCATGAATCATTGCGCCTATATCCCCCGGTTAGTGTGGTGTCAAGGGAGGCTTTCAAGGACATGAAGTTCGGGGACATTCAGGTTCCAAAGGGTATCAATGTTTGGATAATGGTGATAACATTGCACACTGATCCGGAATTATGGGGACCAGATTCGTATGCGTTCAATCCCAACAGGTTTGCGAATGGGATCACAGGCGCTTGCAAGCTTCCACACTTGTACATGCCATTCGGAGTTGGTCCTCGAGTGTGTCT
>V300016263_L3_WHPEAkcfEAAARAA-541_1_paired_trimmed_paired_merged_contig_2588
GTTAAAGTCCCCGCAACGGATCTCAAGAAGAAAGATGATAAGAAGGATGAGGATTTGTCTGAGGAGGATTTGGAGTTGAAGAACCAATTAGAGTTGTACGTCGAGAGGGTTCAGGATACTGATCCTGGTGTGCAGAAAAATGCTCTGGAGAGTATGAGGCAGGAAATCCGTACCTCAACTAGCTCCATGACTTCAGTTCCAAAACCATTAAAGTATCTACGCCCGCATTATGGAACTCTAAAAGCTTACTATGAAACAATGGCAGAATCAGAGTTGAAGAAATACCTAGCAGATATATTGTCCGTTTTGGCACTTACCATGTCAGCTGAGGGAGAACGGGAAAGCTTGAAGTACAGATTGTTGGGTTCGAGAAATTGCTCAGGAGTTTGCTAAGCGACAGAGTGAAGAGGCCTCAATTGAAGAACTAATGGAACTAGTGCAGCAAATTGTTGCTTTTCACATGAAGCACAATGCTGAACCTGAAGCTGTCGACCTTTTAATGGAGGTTGAAGACCTTGATCTGTTAATTGAGCATGTTGATAAAACAAATTTTAAGAGGACCTGTCTCTACCTCACCAGTTCAGCAAGATACCTTCCTGGACCAGATGATGTTCTAGTTCTGGATATTGCATACACAATATATATGAAATTTGAAGAATATCCAAATGCACTTCAGATTGCACTGTTCCTTGATAACATGCAGAATATAAAGAACGTCTTTACATCATGTGATGATCTGCTTCGTAAAAAGCAATTTTGCTACATCCTTGCTCGACATGGTATTAGTTTTGAGCTTGATGATGAGATGGTTGCGGAGGATGATGACAGGGAAGTATTGCAGGAGATTATCAACAATACCAAGCTAAGTGAAGGTTATCTTACTCTTGCTCGTGATATTGAGGTCATGGAGGCCAAAACTCCAGAGGATATCTACAAGGCACACTTACTTGATGGCCGTGCAAGTGCTGGTGCTAGTGTTGATTCAGCAAGACAGAACTTGGCTGCAACATTTGTTAACGCTTTTGTAAATGCTGGATTTGGTCAGGATAAGTTGATGACAGTCCCATCAGATGCCTCAAGTGGAGGCTCTTCAGGAAACTGGCTTTTCAAGAATAAAGAGCATGGGAAGACCAGTGCTGCAGCAAGTCTGGGTATGATTTTATTGTGGGATGTTGACTCTGGACTCGCCCAAATTGACAAGTACTTCCACAGCAACGATACCCATGTTATTGCTGGTGCATTATTAGGGGTTGGGATTGTTAATTGCGGTATCAAGAATGATTGTGATCCTGCGCTGGCACTTCTCGGCGAGTACATTGATAGAGAGGATCCATCTATCCGGATTGGTGCTATAATGGGCCTTGGGATTGCATATGCTGGTTCTCAGAATGAGCAGATACGTAGTAAGCTGACTCCTATACTTAATGATGCAAAAGCCCCCCTTGACGTGGTTGCATTTACTGCAATCTCATTGGGGTTGGTATACGTTGGTTCCTGCAATGAAGAGGTTGCTCAGGCAATCATATTTGCACTAATGGATCGAAGTGACTCCGAGTTGGGGGAGCCCCTTGCTCGGTTGATTCCCCTCAGCCTTGGACTTCTGTACCTTGGAAAGCAGGAAAGTGTGGAGGCCACTGCCGAAGTTTCAAAGACATTTAATGAAAAAATAAG
>V300016263_L3_WHPEAkcfEAAARAA-541_1_paired_trimmed_paired_merged_contig_2589
TACTAGAGCAGTGTGCTTCCATTATGTGGGTACAGTATATTACTGGATCAGCAAAATTCCCAGGAGTGAGAATTAAAGCTATGGAGGGTCGTCGCAAGAGAGAAATGGGGAGAAAATCAAGGGATACATCAAAGTTAGATCTAAAGCACTGGGAGCAGGTGAATGAACGGAGATATGCACTAGAATTGGTGCGCGATGCAATGTCCACTGAGCTAAGAGTTGTGCGTCAAGACAAGTATGGATGGGTTCTTCATGCTGAGAGCAAGTGGCAAACCCATCTTCAACAACTTGTCCATGAGCGGGGAATATTCCCAATGCGAAAATCCTCTGTTAAACAGGATCCTGATTGGCAGCTTTGTCCAATTGAAGGTCCATACAGGATGCGCAAAAAACTTGAGCGCTGCAGATTGAAACTTGATACCATCCAAAATGTTCTTGATGGACAATTTGAAGTAGGGAAAGCAGAGCTGTCCAAAGAGAAAAATGAGAATGATCTGAATGCTTCTGATAACGATTCTGAACCATTCTTTCAACTTTTGACTGATAGTGCCAAACAGAATGGCCTTGATGGTGAGCTGTATGATGGATCATTTTTTAAAAAACCAGATAATGCCAAAGATGTTGCTTCTGTTAGGACTGAATGGAATGATGATAGAGCTAGTAGTCTCAATGAAGCAAGTTTGCACTCTGCACTCGAGTTTGGTGGCAAATCTAGTTCAGCATCTATCCCCATAGATGACAGTGTACAAGAAAGATCTGATCTAGGGTCTCCATGGCAATCTTCTTCTGCAAGAATTGATGACATCAAAGTCACAGATGATAAATCAGATAAGGAACTTCATGATAATGGTGAATACCTGATCAGACCTTATCTGGAACCTTTTGAAAAGATACGATTTCGGTACAATTGTGAACGAGTTATGGGTCTGGACAAGCATGATGGTATATTTTTAATCGGCGAGCTTTCTCTGTATGTGATTGAAAATTTCTATATCGATGACTCTGGGTGTATTTGTGAAAAGGAATGCGAAGATGAACTCTCTATCATTGATCAGGCTCTTGGTGTAAAGAAGGATGTTAATTTGGATTTCCAATCAAAGTCAACTTCATCGTGGGGAGCAACAGAAAAGTCAGGAGTTGGGGGAAGAGCGTGGGCCTATAATGGTGGTGCATGGGGAAAGGAGAAAGTCTGTACTAGTGGTAGTCTACCTCACCCTTGGAACATGTGGAAACTGAACAGTGTTCATGAGCTTTTGAAGCGTGATTACCAGCTGCGTCCTGTTGCTATTGAAATCTTTAGCATGGATGGATGTAATGATCTTTTGGTGTTCCACAAAAAAGAAAGGGAAGAAGTTTTCAAAAATCTAGTAGCCATGAATCTTCCCAGAAATAGCATGTTGGACACAACCATATCAGGATCAGCAAAACAAGAAGTCAATGAGGGTAGCCGCCTATTTAAGTCAATGGCCAAGTCCTTTTCAAAGAGGTGGCAAAATGGAGAAATAAGCAATTTCCAGTACCTCATGCATCTCAACACGTTGGCAGGACGGGGATACAGTGATCTTACCCAATATCCAGTGTTTCCATGGGTTCTTGCAGATTACGAGAGTGAAAACCTGGACTTGTTAGATCCAAAAACATTTCGTGGACTTGACAAGCCGATGGGTTGTCAAATGTTAGAGGGCGAAGAAGAATTCAGGAAAAGGTACGAGAGCTGGGATGATCCGGAGGTCCCAAAGTTCCATTATGGTTCTCATTATTCCAGTGCTGGGATTGTCCTCTTCTATCTTCTACGCCTACCACCTTTCAGTACAGAGAATCAAAAGCTACAGGGAGGGCAATTTGACCATGCTGATCGTCTTTTTAATAGTATTAAAGATACTTGGTTCAGTGCAGCTGGAAGGGGCAACACATCAGATGTGAAGGAGTTGATTCCTGAATTTTTCTACATGCCAGAGTTCCTGGAAAATCGTTTCAATCTTGATTTGGGAGAGAAGCAATCAGGAGAGAAGGTTGGTGATGTTGGCTTACCTCCATGGGCTAAGGGCAGTGCTAGAGAATTCATCAGGAAGCACAGGGAGGCCCTGGAATCTGATTACGTTTCACAAAATTTGCATCATTGGATAGATCTCATTTTTGGATATAAACAGAGAGGAAAGGCAGCTGAGGAAGCTGTGAATGTTTTCTATCACTACACGTACGAGGGGAGTGTAGACATAGACTCGGTGACAGATCCTGCAATGAAAGCCTCAATTCTAGCACAGATTAATCATTTTGGGCAGACACCCAAACAGCTATTCCTCAAACCCCATGTGAAAAGGCAGGTCAACAGAAGGGTTCCTCATCCACTCAAGTACTCAAACCATCTTGTTCAGCATGAGATACGCAAGACATCGTCTTCTATAACTCAGATTGTTACTGTCAACGAGAAAATCCTAGTGGCAGGAACAAATTGTTTGCTTAAGCCAAGAACGTATACCAAGTATGTTGCATGGGGTTTTCCAGATCGTAGCTTAAGATTTATGAACTATGATCAAGATCGACTCCTATCCACACACGAGAATCTTCATGGGGGCAACCAGATTCAGTGTACTGGCGTTAGCCATGATGGTCAGATTCTGGTCACTGGGGCTGATGATGGCTTAGTTTCTGTTTGGAGAATCAGTAATTATGGTCCCCGTGTCTTGAGACGCTTGCAGTTGGAGAAGGCACTTTGCGCCCACGCATCCAGAATTACATGTCTTCATGTTAGCCAGCCTTACATGCTGATTGTGAGTGGATCAGATGACTGCACTGTTGTTGTATGGGATCTCAGCTCCTTGGTTTTTGTTAGGCAGCTCCCTGAGTTTCCAGCGCCGATTTCTGCGATTTATGTGAATGACTTGACAGGGGATATTGTGACGGCAGCTGGAATTTTACTTGCAGTTTGGAGCGTTAATGGGGACTGCCTTGCAATGGTTAACACGTCTCAACTGCCTTCTGATTCAATTCTTTCTGTTACAAGTAGTTCAATTTCTGATTGGCTGGACGC
>V300016263_L3_WHPEAkcfEAAARAA-541_1_paired_trimmed_paired_merged_contig_2590
CAGTGAAGAGTAATGCCATCTTTTTTACACAAGTAAGGAGCATTCACTCGTTTCACGATCGCCAGAATCGAGACCAGGCCGAAGATTGCGACGGCGATGACGACGAAGAGTGAGATCCTGGAGCTGTTGGGGTCGTCGGAAAGGGAAGGGCAGATGGATTGGAAATGGGAGAGGAGGGGACGGTCGCGATCCTTGAAGGGGGGGCGACCGCGGCCGTCGTCGTCGTCTTGGGGCTCAGTGTCGGAGATGAGAGGGGAGGAGTCCTCGTCGCGCTTCATTGGAGAAGAAGTGGCTCGAGCCCCCATCGAGATGGAGTGCCTGAGCTCCGCCATGGCTCGTTTCGGACTGTAAGTCATGTTTCTTTTGAGGTTTTACTGGCTTCTGGTTTGTTGAATGTGGAGTGGGGTAAAGCCAAAGCCGATGTAGCTTATTTTATTTTTAGAGGAAATTGGAGCAATGTGGCTTAATT
>V300016263_L3_WHPEAkcfEAAARAA-541_1_paired_trimmed_paired_merged_contig_2591
TTATGATCAAGTGTATTAAGTTTGCCAACCATATATTTTGTTCAAGCTTTACACATGCAAGGAGTTAGAGGGTTCTCCCACAAGTCATAGTTGGGGAAGGTCGCTTCTGGTAATCCAGTTCGTGTTTCGTGGGTGACTACTACATCGTCTGCAAAGGTTGCCCAGCCCATGTAAGGGTCCCCAAAAGATTTAGACATCAGCCCCTTGTCTGGTTTTATTGATTTTTGACGATGACCCATGTACCGGCGTGCCCCTATGATCAGCTTAGCAAAGTTGCCTCCATGGGTCATCACGAATACATCAGACTTCAAGCACACCAGGAAGTCAAGCGCTGCCAAGCTAGTCACATGCTTCCTGAATTTATCCAATTCCTGCTTGGCCGCCAACTCCTCTTTCGTTACTGTTCCTCAGCGGTGCCATCCTGTTGTGGCCACCATAAACTTGTCCTGAAGCAACATAAATTTGAGTTTCCTTAGGATAGCCCATTGCTCGAAGAATGACAGCCACTTCCCCAGGCTCAAGGGGGCATCGCCCTTCCTTTCGCTTCTGCAGGGCTAGTTGCCATAGATGGGTACCATTCTTGTACCGTCTCGGCCATTCTTTATGTCTGTATTCTGCCATTAGAGCTTTCTCTTCCCTTGTGCCCACAAAATCACAGAAAGATAGGCCTACCATCCCTTTCTCAAACCTAAGATGAAGAGCCATGTAAGGATTGGAATCTCCAGTGCGATTTCTCATCCTTGATGCCAATAAATCAGCCATCTCCTCTATCTCAGGAAGAAATTTAAGAGCATGATAATTCACCCTGCACCTTAGCCTGTTGATTTCTTGAGGGACATTGTCGTACCCGAGTCGATCGACAAAAGGTTTTAGGGCCATTATCTTCTTCTCCTTGATTCGCGGCAGAACATTGTCTATGTAAAATTGAGCAGGTGCATATTTTGGAATGTTCTTTACTGTTCGTCTTATACTTGTAAATAGCTCAGCTTTGTCAGTAAACCACTCAGGAATATCACGAACAATTCGTACATCATCCTTCAGGTAATCAATGAAATGGTCAACATCAAAGATATCTTCAAATTTCGTTTGGTCTTTCCAAATCTGGTCCTGCTTCAGCACAGGCAAAATAAGGGTGGCATTCATTATTTTGGCTACAGCTACGGCATTGCATATCGCAATTCTTTGCTGATTTAGGCCACCCTCAGCATGAATAAATATGTACCCAGTTGTTTCGTTTTCGGGTGGAAGATCTGAAATCCCACCAAGGCGGCGCTCGGCACAGGGCTTCCAAGATGTGGTTGCTGAATACGGATTCTCCCAAAGCGAAGGCGATTCCTTGACATGAGGGCAGTGAAGAGTAATGCCATCTTTTTTACACAAGTAAGGAGTATTCACTCGTTTCACGATCGCCAGAATCGAGACCAGGCCGAAGACTGCGACGACGACGATGACGATGAAGAGTGAGATCCTGGAGCTGTTGGAGTCGTCGGCAATTGAGGGGCAGATGGATTGGAAATGGGAGAGGAAGGGACGGTCGCGATCTTTGTGGGGAGGGCGACCGCGGCCGTCGTCGTCGTCTTGGGGCTGAGTGTCGAAGATCAGAGGGGAGGAGTCCTCGTCGCGCTTCATTGGAGAAGAAGTGGCTCGAGCCCCCACCGCGATGGAGTGCCTGAGCTCCGCCATGGCACGCTTCGGACTGTAAGTCATGTTTCTGGCTCTTGGTTTGTTAAATGTGGAGAGTGGTGTAAAGCCGAAGCCGATTTAGTTT
>V300016263_L3_WHPEAkcfEAAARAA-541_1_paired_trimmed_paired_merged_contig_2592
GGAAGCAGAGACATGAGTGATGAGTGCAAGTGAGCGAGTGAGCGGAACTAATCATCTTGTGAATTAAACCGCACAAATCACTACAGTCTACATGCTAATCAGAAGAGAAGGCATTTTAAGGGATGCTAGTCAAATGAAATCCTAGCAACTTGCATTCCAAATGTTGAACGAAACCCGAACAATAAACATCCAAATTGGCATCACACAGGTTCCGAATTCTAACAGACCAGATGCAACGCCATAGCATTGTTTCACAGATCAAACAAATCATCCCCAACAACTAAAATGGCTCCGGAATTCACAAACCAAAGTATAATTCAAAACCTAACCAAAACTGATAGTGACTCAAGAGAACACAAACATTGTAAGCAGCAAGAATACTACTGCAATCCTATCAGTTCCTACCAACAATCTTCACCAAAACGATTAATTAACCAAAAGAAACAATGCGTATCGCTTTCGATTCTAAATCCAAACTTGAACAAAATCACGTAATAAAACATTGCATCCGCATTCGTTCCATAGAAAACCCGAAAAGCATAGAAAATTGGCAATAGTTTCCTTCCTACTTCAAATGTACTATAACATTAAAAATCTTCCAGAAAATTAAGGGAACGATAACTTGGGATTTTAAGCAAAACCCATCATTCTCTAAACCCTGATTAGTACCTCCTGGGACCACCACGCCCGAACCCGCCGAGGTTCTGAGTCTGAGCTTCCGGGTCGACCCGCTTGACCCC
>V300016263_L3_WHPEAkcfEAAARAA-541_1_paired_trimmed_paired_merged_contig_2593
AAAACCTAACCAAAACTGATAGTGAATCAAGAGAACACAAACATTGTAAGCAGCAAGAATACTACTGCAATACTATCAGTTCCTACCAACAATCTTCACCAAAACGATTAATTAACCAAAAGAAACAATGCGCATCGCTTTCGATTCTAAATCCAAACTTGAACAAAATCACATAAGAAAACATTGCATCCGCATTCGTTCCATAGAAAACCCGAAAAGCATAGAAAATTGGCAATAGTTTCCTTCCTACTTCAAATGTACTATAACATTAAAAATCTTCCAGAAAATTAAGGGAACGATAACTTGAGATTTTAAGCAAAACCCATCATTCTCTAAACCCTGATTAGTACCTCCTGGGACCACCACGCCCGAACCCGCCGAGGTTCTGAGTCTGAGCTTCCGGGTCGACCCGCTTGACCCC
>V300016263_L3_WHPEAkcfEAAARAA-541_1_paired_trimmed_paired_merged_contig_2594
CACATTCACCAGCCGCCGTCTCCTCCCAACCCCACCGTGCAAATCCGCCAGCATGGGCCGCGTTCGCACAAAGACGGTGAAGAAGTCATCTCGCCAGGTTATCGAGCGATACTACTCGCGCATGACCCTGGACTTCCACACCATGAAGAAGATCCTGGAAGAAGTCGCCATCATCCCCTCCAAGCGCCTCCGCAACAAGATCGCCGGATTCTCTACCCACCTCATGAAGCGGATCCAGAAGGGCCCGGTTCGCGGTATCTCCCTAAAGCTGCAGGAGGAGGAGCGCGAGCGCCGCATGGACTTCGTCCCCGAAGAGTCCGCTATCAAGACCGACGAGATCTCCGTGGACAAGGAAACTCTCGACATGCTCTCCTCTCTCGGCATGGCTGACATGCCTGGGGTCAAGCGGGTCGACCCGGAAGCTCAGACTCAGAACCTCGGCGGGTTCGGGCGTGGTGGTCCCAGGAGGTACTAATCAGGGTTTAGAGAATGATGGGTTTTGCTTAAAATC
>V300016263_L3_WHPEAkcfEAAARAA-541_1_paired_trimmed_paired_merged_contig_2595
CAAGCGTAGCTGTGCAGCTCTACAGCGTGTTCTTCAAGTTCCTCTTGAAGCACCGTTTGCAGAACCATATCCCAAAACCCTAGCTTCCCTTCCCTTACCCTCTTTTTGCCTTTCTCACGAGCACACACACTCACCCGCCGTTCGTCTCCTCCCAGCTCCGCCGCGCAATTCCACCACCACCATGGGTCGCGTCCGCACAAAGACAGTGAAGAAATCCTCCCGCCAGGTGATCGAGCGCTACTACTCGCGCATGACCCTGGACTTCCACACCAACAAGAAGATCCTCGAGGAAGTCGCCATCATCCCCTCCAAGCGCCTCCGCAACAAGATTGCCGGATTCTCCACCCACCTCATGAAGCGGATCCAGAAGGGCCCGGTCCGTGGCATTTCCCTGAAGCTGCAGGAGGAGGAGCGCGAGCGCCGCATGGACTTTGTCCCCGAGGAGTCCGCCATCAAGATCGACGAGATCTCCGTCGACAAGGAGACCCTCGACATGCTCTCCGCTCTCGGTATGGCTGACATGCCTGGTGTCAAGCGGGTCGACCCGGAAGCTCAGACTCAGAATCTCGGGTACGGGCGTGGTGCACCCAGGAGGTACTAAAACGGAGAATGATTGGGTTTTGATGCTATATTACATTTGGTTTTTGAATTAGGAAGAAGTTTGTTATGTGTTTAATTTTAC
>V300016263_L3_WHPEAkcfEAAARAA-541_1_paired_trimmed_paired_merged_contig_2596
GGTCCGTCGCCCATCATTATTTTCTAATTTTAGGTTTTTTTTTTTTTTTTTTCCTTCGTCAATATGCAAGCATCTGTCATTGTTTGTCCTCTTCAAAGTTTCGGACGAAACAAATATTAAGGGAATTTCTTTTGCGAGCCCCGACTAATTTTGTGAATCGAAAAGAAGCGGAGAAAGGCGGAATCGGAGAAAAGTCCGAACAAACCAAAAATATCAGCAGCAAAACTAACTGATTAACAGGTGACCGGGAAATAAAGATAAAAATAATGACGGACAACAAGACAAGTCAAGAACTTGGCAGCTTCAATCATTTAAAAAATAATAAAAAAATAAAAGTGGAAGCAATCTACATCTACTCTTGTAATTGGCTTGTGATTGGACTCCAAAGATTAGTAAGCTCAACACACACACTCTCCCCCCTCCCTCTCTGTCACTCTCTCTCACTGTTATAGTGGTACAGTAGCAGTTGTAGTATTAGGAACTAGGAAGTTAGGAACCCTTTTTAAATGTTCATCTGTCCTTTAAATTAGTATATGAGATTCTGGTTGTGGGTGGGCTCCTGCTCAATTGTTTGACAATTGTCCAAGTTATCCAGAACTCAACTCAGTTGGTAGTTAGAGAGTGAGTGAAGTGGCTGACGGATGTTGAAGGGTTGTTGGCCAACTGCTTCTTAAACCCATCTCTCTCTCCCTCTGTTTCTCTTCTCTCTTCTCTCTAGATTGCTGTGGATCGATCTCGATTGAGAAAATGAATCTGAGGAGCCATTCTGGATCTTAATCTGCAAATAATATTAGTAAAAAATTGCAAAACTTGAGGCTGGATTTTGTCTCTATACCAAGATTCCGCCTAAGACCAGCCAGCTAGCCACCGAAGCCAGTCCTCACCCATCACCCATTTTTAGGATATTTACCCTGCTGCTCTGGAAGCACAGATTGCAGTGCGTACACACACACACTCACACACACACACACACACACTCTCTCTCTCTCTCTCTCTCTCTCTCTCTTTCTCTCTCTCTCCAACGGCCCTTTTTATTAAACTCATTAGCGAGTGATCTTACATAAAGGAAACTCTCTGACCCCCTGAAGGAAGAGGTAATTTTTGAGATTGGGGGTCTCATTCGTTCATTCGTTTGTTCATAATTCATAGGCGAAAAGATGAAGAAGGGAGCCGTGCTGGTGGCTGTTGCTGCTACAATCGGTAACCTGCTGCAAGGATGGGATAATGCCACAATTGCCGGGGCTATTGTTTACATAACGGAAGATTTCTCCTTGGGGAGTTCTTTAGAAGGCCTTGTTGTGGCCATGTCACTCATCGGAGCAACATTTATTACAACTTGCTCAGGAGCCATATCAGATTGGATTGGTCGGCGGCCAATGTTAATAGCATCCTCAGTCTTTTATTTTGTGAGTGGTTTGGTAATGGTGTGGTCACCCAATGTCTATGTACTATGTATAGCAAGGCTGTTAGATGGATTTGGAATCGGCCTAGCAGTTACTCTCGTCCCACTCTATATATCTGAAACTGCCCCACCAGATATAAGGGGATCCTTGAATACTCTTCCGCAGTTCCTTGGTTCAGGCGGCATGTTTCTGTCGTATTGTATGGTTTTTGGGATGTCACTAATGGACTCACCAAGCTGGAGATTGATGCTTGGGGTTCTTTCCATCCCCTCCTTGATCTACTTTGGGTTAACGGTGTTTTACTTACCTGAATCTCCTCGATGGCTTGTGAGTAAGGGCAGGATGCTTGAGGCAAAGATTGTTCTCCAGCAGTTACGTGGCACTGAAGATGTTTCTGGTGAACTGGCTTTGCTGGTTGAAGGTCTTGGAATTGGGGGTGAAACATTGATAGAAGAGTACATAATAGGCCCAGCTGATGAGCTTGACGATGGTCAGGATCCAGCTGACAAAGATAAAATCAAGTTATATGGACCTGAAGAAGGCCTTTCCTGGGTTGCCAGACCTGTCACCGGACAGGGTTCTCTTATTAGTCTTGTTTCTCGCCAAGGAAGCATGGTAAACCAGGGCGTGCCTTTAATGGACCCTCTTGTCACTCTGTTTGGTAGTGTTCATGAAAATTTCCCAGAGACTGCAAGTACCCGAAGCATGCTTTTCCCTAATTTTGGCAGCATGTTCAGCACAGCAGATCGGCCTAAGACTGACCAATGGGATGAAGAGAGTTTGCACAGGGAAGGTGAGGGCTATGGATCTGATGGTGCTGGGGGAGACTCAGATGACAATTTGCATAGTCCATTGATTTCACGTCAGGCAACAAGTCTGGAAAAGGATTTAGTGCCCCCTGCTTCCCATGGCAGTGCTCTAAGCATGAGGCGGCACAGCAGTCTCATGCAAGGAACAGGGGAGACAGTTGGCAGCACAGGCATCGGTGGTGGATGGCAGTTGGCATGGAAGTGGTCTGAGAGAGAAGGCGAGGATGGAAAGAAGGAAGGAGGATTTAAAAGGGTATATTTGCATCAGGAGGGAGGCCCAGGCTCCCGTCGTGGGTCCCTTGTGTCACTTCCTGGTGGTGATGTTCCTGCAGAAGGTGAGTTTATCCAGGCTGCTGCTCTGGTTAGTCAGCCGGCTCTTTATTCGAAAGAGCTCATAGATAAGCATCCTGTTGGACCTGCAATGGTTCATCCAGCGGAAACAGCTTCAAAAGGACCAATATGGGCTGCTCTGCTTGAACCAGGAGTTAAGCATGCATTGTTAGTTGGAATGGGAATCCAGATTCTCCAGCAGTTTTCTGGCATAAATGGGGTTCTCTACTACACTCCTCAAATTCTTGAAGAGGCAGGCGTTGAAGTACTCCTTTCAGACTTGGGCCTCAGTTCAACGTCTGCATCCTTCCTTATAAGTGCATTCACAACATTGTTGATGCTTCCTTGTATAGCTGTGGCCATAAAGCTCATGGATATCTCTGGTCGAAGGATGCTGCTGCTGACTACGATTCCAGTGTTGATAGTATCACTCATCATTCTCGTCGTTACCAACCTTTTGAGCTTGGGTTCAGTTCTTCATGCAGCACTATCAACCATTTGTGTTGTCGTCTATTTCTGCGTCTTTGTCATGGCGTATGGCCCGATTCCAAATATCCTGTGCTCTGAAATATTTCCCACAAGGGTGCGTGGCCTGTGCATTGCCATCTGCGCCTTGGTGTACTGGATTGGGGACATCATCATCACTTACTCGCTACCTGTGATGCTTGATTCAATGGGCCTATCCGGTGCCTTTGGGATTTACGCAGTGGTTTGTGTCATTTCTTTTGTATTCGTCTTCTTGAAGGTTCCGGAAACCAAAGGCATGCCCCTCGAAGTCATCACCGAGTTCTTTTCTGTTGGTGCAAGACAAGTTGCGGCTGCCAAAAACGAGTGATTGCAAACTCGTGCAGTGTTTTTGTGGACGTCCATCTTGTTACTTGTAGCGCCTTAGAATATTCAAGCAGGTTTACCCTTCAATTTTGCTGTCTGTATGATAAAGTAGATTTGCCGAGTGTTTTTATATGGGGAGTCAGATTTCTGGGGAATAGGGGAATGCGGGGTCTGGAGATTCTCCAGTGCAACCTGTCTTAATATGGAATAAATTAAGGGGAGTTTTAATGAAAATGATCTAGCACTATTCATTATTAATCAAAAGGATATTTTGTGTATGAAAAGTCTATAATTGATCAATTTCTTTTCTTTATTTACTTTTATGTCATTATTTTATTATTGTAGTAAGGTCCACCATGATGTTGATATTTTTGTTTGGAAATACATTATTTTACATGATGATATTCGATTTATGCTAATTTGCTGCCAACTTTTCATG
>V300016263_L3_WHPEAkcfEAAARAA-541_1_paired_trimmed_paired_merged_contig_2597
ATCCCACCATGGGTAAGGAAAAGGTTCACATCAACATTGTGGTCATTGGCCATGTCGACTCTGGGAAGTCGACCACCACTGGTCACTTGATCTACAAGCTTGGTGGTATTGACAAGCGTGTTATTGAGAGGTTCGAGAAGGAGGCTGCTGAGATGAACAAGAGGTCATTCAAGTATGCCTGGGTGTTGGACAAGCTTAAGGCTGAGCGTGAACGTGGTATTACCATTGACATTGCCCTGTGGAAGTTCGAGACCACCAAG
>V300016263_L3_WHPEAkcfEAAARAA-541_1_paired_trimmed_paired_merged_contig_2598
GTCTGAGACGTCTTTTCAACTGTTGCGTTGTTTGGTCTGCATTTTGTATGCTTACAAATGTGTATCAACTAGCAACAGTTGAAAAGACGTCTAATACAAATGACTGAAGTCTTAAGTATATTAAACGAGTGCAGTATTTATCAAACAGGAAACCCCATTAGCAGAAATTTCAAAATTAAATACTCCCCCTTTCAATGGTAGTACAGAATCTGCTACTAAGCAATTATTAGAGGACACAAACAGAAAAAAAATCAACACTACCAGAGACTGGGAGCACATAAATCTTGAGACTTTGTTTGCCAGCCGACTGTCATTTCTATGCTGCATCATTCCTTCTTTCCAATCCCATGTGACATGTTGTAGATCCCTCGTCCAATAAGGAACAACGAAGTAGCAGCTAAAGCAGCTGGAATGGCAACAGAGGTAATCTTATCATACGGTCCCTTCAGGTATGTGTGTTTGTGGATGCTTTGGAAAATCTTTTGCTTCTCATAGAGCTGCTCACGTGGTCGGAAGGGTGTTTCTGACATCGTGAAATTGCGGCTGGAGCAGTAATGCGGG
>V300016263_L3_WHPEAkcfEAAARAA-541_1_paired_trimmed_paired_merged_contig_2599
TGGTGTTTTTTGAGTCAAACCATAACACCTACATGTGTGCGCTAGAATGAGTGAGAGAGAGAGGGGATATTGGGTTGGGTTGGAATGTGATAGCCTTTTTGATTCTTTAAAAAGTAAATTATCGTGACGAAACTAATCACTGATCTTCTAAGAAAAATAAATTAATATACTCGGCATATATGTAGTTGCACAGAAAAGAAAACGATAATCCGAATGTATTAGATCAAATCACCAGGGAAATGGAGGGCACGTGGGGATGCAGCCTTGCTTTAAGGGATGCCACTAAATTACAGAGAGGGAGAGAGATGCTAATTCCTGAATGATCGACGGATCCACCACCCATCTCTTTCTTCTTCTTTTTCTTTATCTTTTCTACTATTCTCCCCCTTTTATGAAAGCAACTTTTGAATTTGCAAACCATTTTTAATTAATGGAATAATGCTCTCTAGACACGTGGACTTTGACACACTTGTTGAATTACTCTCTCATACAATAATAGAGAACCTCAACAAGTACGCCAGTTCGATCACCAGGGGTGTTTCAATAGTTAGAAACGAATTCTATGCTCGTATTACGCACAACAATGTCTTGGATTCCATTTTTGGTGCATGTGAATCATACAATGATGGCCAACAGAAGCTGAAACTGCAAGGCCGAAATTTTGTTGGATACTGCCCTGTTTGAAACAACATTAGCCTGGTTGAGTACCACTTAGACCATCAACAAGTATCTAGTGTTGAAAAAACATGGTCGGTATGCTGGCCAAACTTGCAAACCAGCACTTCTATTTTTTCACTTTTGCTTTCCTCCATATCTTGGGGAATCGTTCTTCAGGCTCTAAAAGAACTTCAATGTGCATTTGCGACCAAAGAGTTTCGAAATACTTGCGGCGGAAACTCTCTTGAAACCAGTCCAGCATTTCTGTTTTCAATTCGCTGGGATTCTCCTTCCAGACCTTTCTTAACATAGCACAACTGTCTATCTTTTTCATTCTCAGCTTGGCCAAAAGATTCCCTACCCGTGCTTGACCTGCTGCCTCTGGCCTTAAAACAGTAGCAGGAGGGGCGGCCATAGACTCGAGAACACATCTTAAACATGGCAACACCTGGCCGTTCAGCAAACCATAAGCGAAAACAGACACTCGGTCTTTATAGTCTTCAATAGGATCAGTATGCAGTGGAAGCTCCCATAAATGAGGACCAAAGGCTGGAATGACATAATGTAATACTCGGTCATTAAGAGGCTCATAGTAAGGTTTGGTATCCGTTGGGGCTGCCGAGAAAGTGCACAGAGACCGAGCATACTCAACAAGCCATTCTGTTTTTACACTAGTAACACCGTGCATGTAAGGACGTCTTGTCTGTATCAACTCACTGTATACCAGAAACTCGGGGGCTGAATTAGAAACAGACGACCAACGGTGGAGAAACACTCTCTCTTTAAGCATGCAGGCTTGATATCGAACTGCATGAACTTTTCTATCTCCTTCAGATGACCCTGAACTTCCTCTAATGCGTTTCGCAACCCTATCTGCCCAACCAGCACAGATAGCTTGGCGTAGGAGCTCTTCCTCATACAATGAAAGAGGGATCTTACCATGGGAAACCCTCCAAACATGTTCAACATCTTCCCGACTTCCAAAAGTACATGAAAAGTCATTCTCACCACCAGAAACACCACTTTGATTAAAGACAAGCTGGAGTAGTTGCTTTCTCAGCTTGGACATCTCCTCCATTGTTTTTGGGTGTAGACCATTGGCATTACAGAATTCCACTGGGCTCTCTGAAAGTTCATAGCACTGCAAAGCAAAAGCTACGGATAGAGCATCGCTGCTGGGATTAGAAAATTTTTCACGGAACATTTTCACAGTTTCTTTTAGTTTCTTCCTCCCCAATTTCTCTAGCTTGTCTATAACTTTAATGTTCCCGTCCTTGTTTAATTCATGGCTTTCTTTGTGGCCATCTTCAAACTGCCTTACAAAAGGATTTGACAAACTCAAAGCAGCAGCTGCTGCAACTGCGTATGCTAGCACTAAATTAGCTCCGGAACTCTTCTTCTTACTCAGGACTTGAATAACAGTAAGGAGCATCCTAGCGTGGCGAGGACTCATGGGGTAATGAGCCATGGCCCTCCCTAGAGGTGTCAGTCTTCCACCTTTGTCAAGTGCTTGAAGAATCTTCAAGCAACGCTCTGCTTCATCCAAGGCAGCACCATCTGGAGGAGTTGGAAATGGAAAATTGGATACCTTGTCAATATTCATGGATTTCATGAGAAGGACAACACCATCCACAGGGACCTTAGATATTTCAGCCAGAGAAAAATCAGGAAATATGTTACTATATGCTGCAGAAGAATACAGACGGTAACAGTGGCCAGGCCCGGTTCTTCCCGCTCTTCCTGCACGTTGAGCAGCCGATGCCTTACTTATCCACTGTACTTCATATGTTTCCATGCCACTTGAGGAATTGTAGTTCTTCACTTTCTCTTTTCCAGTATCGACAACATACTTTATCCCAGGTATAGTTAAAGAGGTTTCAGCCACATTAGTGGCCACAACAACAAGACGTTCTCCTTCCTTGACTTCTTCAAATACACGAAGTTGAGCTGCCGCAGGCAGCATTGCATAAAGAGGGAGAACATGCAATCCGCCAGGATAATTATTGTTTTCAAACCCACACTTTTTTCCCATGCTAGGATTGCAAGAGTCTACAGTATCTGAAATAGGTTCTTTCACATCAGAGTTGGAGTTTAAAGAAGTTTTTCCAGCTAAAGCTTCAAAAGCGGCTTTCAGTGAAGCAATTCCCCGCTCCTCTTCTAAAACTTCAGCAACATTACTATCATTTTCAGGGATATCATGGAACAATGAATCCCCATCCTCGCCAAAACTTTCCAGTTCACTCCCTGTTTCTGAATCATATGAGGCATCCAACTCATCCTCATCTATATCATATTGATCTTCATCAATAGAGCTAAATCTATCAGTCTGATGGCCCTCTGAACTTCCATGAACCTCAAATGCTTCATTAATCTCCTTCATGTCTATATCCTCAGCAGAATTTATTTCAGAAACTTCACTGGCATCACTCCTCTTATCTCCTTTAGATGTTTTTATAATCTGTGCCTTTGAAGCTCTACGCAGTTTTTGGCACAAGTACTCTACTTCCCTCTGCCCAGTGACAAACACAAGTATTCCCCCATGTGGCAGCCTCTTGTGAATTGCCAAGACTTTTTTATATGCTTGCTCAATATAATCCTTTTCCTTAGTTCTCTTTGAGAAGTGAATGGATACAGGAAACTGTCTGGTGGGAACTTCTATAACTGGTGGGGGATCATGAAAAAGCTTTT
>V300016263_L3_WHPEAkcfEAAARAA-541_1_paired_trimmed_paired_merged_contig_2600
TGATCATTCCATTCCTTCTTCTGGTCATTTTTCACATTTTCACAGAATCATGGCATGTAGAAAGAAACAATGTCAGTATGCTGGCCAAACTCCCAAACCAGCACTTCAACTTTTCACTTTTACTCTCCTCGACGTCTTGGGGAATCGTTCTTCAGGCTCTAAAAGAACTTCAATGTGCATTTGCGACCAAAGAGTTTCAAAATACTTGCAGCGGAAACTCTCTTGAAACCAGTCTAGGATTTCTGTTTTCAATTCACTGGGATTCTCCTTCCAGACCTTTCTTAACATAGCACAACTGTCTATCTTCTTCATTCTCAGCTTGGCCAAAAGATTCCCTACCCGTGCTTGACCTGCTGCCTCTGGCCTTAAAACAGTAGCAGGAGGGGCGGCCATGGACTCGAGAACAGATCTTAAACATGGCAACACCTGGCCGTTCAGCAAACCATAAGCAAAAACAGACACTCGGTCTTTATAGCCTTCAATTGGATCAGTATGTAGTGGAAGCTCCCATAAATGAGGACCAAAGGCTGGAATGACATAATGTAATACTCGGTCAGTTAGAGGCTCATAGTAAGGTTTGGTATC
>V300016263_L3_WHPEAkcfEAAARAA-541_1_paired_trimmed_paired_merged_contig_2601
AAGAGAATGAACGAAGAAAAAGAAATGAAAAGAAAAAGCAGAAAACAACACAACTCTCATCTTCTAGTCTATGAATTTTGATCTGCTTTTGCTTTCCATGTAAGCTGCTTTTTTCTCCCACAAGTCCCAACCAATCTTGTCTCCCTTCAAATAAACTCAACTAGCAGAAACTCTCCTATTGTGTACTTGCTGTTCCTGCCTTGACAACTCTGCAGAATCTCTACAAACTCGGTGTCTGTCTTCGAGTGTGCTCATTGCTAGCAAAAAAAAATCCCCAAATCCAATCAAAACAGGAAGCAATCTTCAGGGCAAATTGTATTGACGAATGAAACAAATGATATTGAGAGTGTGACCAGAAACTTGGGCGGGTTTTAGAATTTAGATCAGTGATGGTGTCTCAAGGCAGCCGTAAGACTTGGATACCAGATATGAACCCCAAAGATTGTTCCCAAGGCTTTTGTAGTTTGTATTGCCCACAGTGGTGTTACATGGCAGTACCACCCCCACCTGCCTTTGAGTTTCCTCAAGAAGATTCATCTTCTCCCATTTTCTCTCCTCTTGTTATTGCAATTATCGGCATTTTGGTCAGTGCTTTTCTTCTTGTGAGCTACTACACCGTAATTTCCAAGTACTGCGGTAATGAGGACCGGAGGATAGCAAGAAGAGAAAATCATGGCCAGAATGAGGAGTTCGATGACGCTCACACCCAGTCGATCCATATGCCGTGGCATATCACAACGGCTGGCTTAGATGAGGCTTTGATTAAGTCATTAACAGTTTGTAAGTACAAGAAAGGAGATGGATTGGTCGAAGGAACAGATTGTTCGGTTTGTTTGAGTGAGTTTGAAGAAGATGAGAGCCTGAGGCTGTTGCCAAAGTGCAATCATGCTTTCCATCTCCCTTGCATTGATACATGGCTCAAATCTCACTCCAATTGCCCTTTGTGTCGCGCTACCGTAGTTTCTGCAAATGCTTCTCAGTTGCCTCCTAATGCAGTATCTGAAAGTCCTCCATTAACCGATCGCGATACATCATCATTTGCTGAAAGCCAAGGAGCATATGAAAATGTGGTAACGGCACAAGATTCAGAGAGGGATTCTTCTCAAAACGTGGAAGCAATACATGGAGATCATGCTATTCCGAAGACATCATCGGGACTTGCTTTTAGTGATTTGGGAAATGCAGAGGGGAGAGATAGTACCATCATTGAGATTGCAGGAGATCATGAGGTATATCATCAAGCAGTTAGAAGGTCGGTTTCCATGGATGGTTCAAGTGGGTACCGTGTTTTAGTTGCAGATATTCTTCGCATGAATGATGAAGACGATGGGGAGGACAATGATATTGATCATGTGGGAGGCTCAGATGACGTTGCCGGTTCTTCGAAACAGTCAACTGGAGGAGCTGGAAAATCTAGCCATACAAAAGGAGTACTCCTGCATTGTGTTATAAGTCCAGTTGCAATGAAGAGATCATTTTCAAGCGGAAGATTCTGTTAAACTAGGTATTTGGATTAAAGTGCAAAATTTTGATTTTGCTCTGAAATAGGTATTATAATTATCTGTTTACAATCCATTGTTAGACTCCGTGAGCTTTTAAATCCATAAATTGTTGCATATGATGAGTGTATAGAACATCATTTTTAGAGTATAAAACTACTACACGAAGTGTGATGATTTTTTAGACGGATTGATATACACTCCTGGTATGCA
>V300016263_L3_WHPEAkcfEAAARAA-541_1_paired_trimmed_paired_merged_contig_2602
TTCAGGTCCCATGGCTGTGACTTCCCTTAACCTGCCCGTGATCTGTGTCATTGTCGGTCTCTGTTTAGGGTCAGGATGGACGCAATCCTTTATCACTTGAAATAATTCGCTTAGCTCTTCTTCTTGGTAAGAGTTTAGGGTAGGATCCATTATTTCTCTTAAGGATTTATCTCCTTTTAGATAGTGTGACGCCCAGTCTTCAAGAGAACCGTTTTCCACGGAGTATGGAATCCTACCTGTGATCATTTCAAACAATATTACCCCAAAGCTGTAGACATTGCTTTCTGGATCTGTGGACATGGAATCACGAAGCTTCTTGTTAGCGGGTCCCATCTTCGCTGCTGTCACTTCATTCAAGAAGGTGAAATCGGATATTTTGGCTGCGTAGTCTTCGGTCAGGTAGACAGAAGATGATTGCAAGTTCTTCTGTACTAAAGGTGGAGTCAGCTGGTGCATATACTCTAGACAATATGCCATCCCCATGGCTATTCGTAGTCTCATTCCCCAGTCCAGGTGCTCAGCTTCTTTTATGTGTAGATGCTCAAAAAGTGTTCCATTTGGAGCATACTCGAAAACCATCATTCTTGTGAATGGTTTCTCTTCTTCACAAAACCCGATAAGGTTTACAAAGTTCTTGTGGTTCACTTTGGACAATGTTTCTATCTTCTTTCTAAACTGAGCCTCCAAATTTTTAGTCCAGTCTGCAGAAGATTCCATTGTGATTGATGTCACAGCTATTTCAACCCCACTTGAAAGAGTTCCCTTATAAACCTTGCCATCTGAGAGGGATCCAATTACATTACTGAAATCTTCACAAGCTGCCTCAAGTTCTGATCGGTTCAGCTTTGGTACACCTGTTACAAATGCTTTCTGCAGCTGGCCACTTAAGCCGGTGGCCCAGGGCTTGACGGTAACAACTTTAGTGCTTCGGGCCACAATAATGCCAACAACTGAAAGGAAAATCAATAACGAACCTCCAACAATGCCTGCGCATATCATAACTACACGATGCCTTGAATTGGAGCTGCTTTGAGCCACCTGACTTGGACTTAAAGAAGGGGAAGGAATTGGTTCTGGACTGGACTCTGATGGTGGAATAGTAGTTGTTGGGGGATTTGTTGGGACTGGAGAGGCAGGAGTCGGTGCTACTGAAGGCGAAGGTGAAGGAGCAAGAAAACTACTTGGGGGAGATGCCAAAGGAGAATTTGTTGATGGTGATGGTAAAGGGGAATCTAATGATGGTGATGGTGATGGTGATGGTGAAGGTGAAAATATTGAGGGTGGCAATGAGACTGAAAATGGCTGTGGAGATGGTGAAGAAGGCTGATGAAGTGGTGGTGAGGAAGGTGAAGAAGCTGATGTTGATAATGAATTGCGTTTATTTTCTTTAGCCCTTCCAAATCTGGATGGCACTTTTTCATCTTCTACCTGCTGCAGCCTACGGTAAGCTACATCTTCAGGTTCGGCAGTGCTCCAGCTGATAGATCTGCTCATACATAAAGCAGCATCTGTTAGCTGATCCTGATCTACCTGGCATTCCGAAAGCATCTCCAAATGGTGGAGTTCGGCAGGTATGGAACCAAGAAATCTGTTATTGTCAAGTAAAAGAGTAGTAAGGGATGGATTCTTGCTGAAATCAGATGGGAAAGGTCCAGTAAAGTTGTTATATCCCAAGTCCAAAACTTCCAGCTCCATTAACTCTGCAATCTCTTTCGGTATGTTTCCAGTAAACGAATTATTGCGCAAAATAATGGATTTTATGTAAGCTAGCTTCCCTAATTCAGGGGCCAACGTTCCTCCAAGACAAAGATCTTTCAAATTCAAGATGATAACTTTTCCATCCGAGCATTCGACCCCGAACCACGAACAAGGATCGTCATCTTCTCCACCATTGTTGTTCCAATTCGACAAAGCCCCAAAAGGGTCTGTCACCACCCTGTCCCTGAACCTCAACAACACCACACCTTCAATGTTGAGAGACCAACACGGGCTCAGATTCTGATGAAACAGTAAAAGAAATACCACCATCACCACCGCCATCCGCCGGTGCTCCAAAAGCCCAGAAAATCTCGACCGTTGATTCATCCCCACGTCAAACAGAATCAAATATTCCCAAGCTGCAACCAAAATGGGAACCCGAAAAGGGAATCGAAATATCGGGGAAAGACGACGGAAAGTTGAATGTTTCGGTTCCGCGGCAATTCAGCAACGTTGTGTTTTG
>V300016263_L3_WHPEAkcfEAAARAA-541_1_paired_trimmed_paired_merged_contig_2603
TACAAAAAAAGAAAAAAAAAAAAAAGAAATAATTCGAGTTAAACTGTAAATACCAAACGAAACGTGTACGGTATGGTCAAATCAATTTTACCAAGCACTGGTCAAATAAACCAAGAAAACGGAGTTAAAATTCCAAAGCCGTGTCCGTATTCGAACGACGTTATCGTCATCGTCGGCGTTTGTCTTTTCTCCATCATCGTTCTCACCGCCAAAGAACGATCAGAGCTCCCGCTCAAAACGCACCGGTTCGGAGATCCGCATGGGTTGAGCCGATTCAACTCACCGAGTCAGGGCATTCCATTCGACGACCTCGCAAGAAACTAAACATCCCCAAATTCTGATTCGAAACCGAAATGGCCTCGCCAAACCGATCTGCGGAGAACATCGTCGACACGACGCCGTTGTTGACCAACTCGGGCTGGTCGTCTGACGATTCGAACTCGGGGCGCCAGCGATTGGTGCGCCGACAGAGCCTGCAGCAGGCCGCGAGGTTTCTGCGCCAGGCCAGCAGCCGCCGCCTCATGCGCGAGCCGTCGATGCTGGTCCGGGAGACCGCGGCGGAGCAATTGGAGGAGAGGCAGAGCGATTGGGCGTACTCCAAGCCGGTGGTGGTTCTCGACATCATCTGGAACTTCGCCTTCGTCGTCGTGGCGCTGACGGTCCTGGTTCTGAGCCGGGACGAATTGCCGAATGTGCCCCTGAGACTGTGGATCGTGGGGTACGCTGTGCAGTGCGTTGTGCATATGGTTTGTGTTTGCGTCGAGTTTCGGAGGCGGCAGTCCCGGCAGAGAAGCCGGTTTTCGGGGGTGAATTCTGCGGAGGAAGGGGTGGGGAGTGTTGGGAATTTGGGTTCTGGGTCGAGAGAGGGGGATTTGTCATCGCAGTACGTGTCGTTGGCTGATCATATGACTGAGGAGGGTACCAGCAGTGTTGCTAAGCACCTGGAATCTGCAAATACAATGTTTTCGTTTATCTGGTGGATCATTGGGTTTTATTGGGTATCGGCAGGTGGTCAATCTTTAGCGCGTGCCTCCCCTCAGCTTTACTGGTTATGTATAATTTTCCTGGGTTTTGATGTGTTTTTTGTCGTTTTCTGTGTTGCACTGGCTTGTATCATTGGTATCGCAGTTTGTTGCTGTCTTCCGTGCATTATTGCACTTTTATATGCTGTCGCAGATCAGGTAGAGCTCATCTAAGGAATCTCT
>V300016263_L3_WHPEAkcfEAAARAA-541_1_paired_trimmed_paired_merged_contig_2604
GTTACAAGAAAACGTGGCCAAGTCCCTATGCAATTGGTAGTGGCGTGTTACTTGTTCTATCATTTCTCAAGTATACGTATCGGCCATTAGGGTGGTTGGCCCTTGGAGCGGTGGCCCTTGGCATTTTTCCCATTGCTATGAAAGGTTTTGCATCGATTCGAAATTTCAGGTTTCATGACATCAACATTCTTGTTATCATTGCTGTGGTTGGAACAATTGCTTTGAAGGACTATACCGAAGCTGCCTCTATTGTCTTTCTGTTCATCATTGCAGAGTGGCTTCAGTCTTGTGCAGGATACAGGGCGAAAGCAGTGATGTCGTCGTTGATGAGCATGGCGCCCCAAAAAGCAGTCTTAGCTGAGAATGGAGAAGTTGTAGATGTTGATGAGGTTAAGTTGAACACAATTCTTGCTGTTAAGGCCGGTGAAGTTATACCGATTGATGGAATAGTTGTTGAAGGAAAAAGCGAAGTGGATGAGAAAACACTAACCGGGGAATCCTATCCAGTAGCCAAAGAAAAGGACTCCACTGTTTGGGCGGGCACTATCAATCTTAATGGTTATATTAGTGTTAAAACTACAGCGTTAGCTGAAGATTGTGCGGTCGCCAAAATGGTCAAACTCGTTGAAGAGGCTCACAACAGCAAAACCAGAACTCAAAGATTCATTGACAAATGCGCAATGTTCTATACCCCAGCGGTCCTAGTCATATCCGTATCTATCGCAGTGATTCCGGCATCATTACATGTTCACAATTGGAGCAAGTGGTTTCACTTAGCTTTGGTTGTTTTAGTGAGTGCATGTCCTTGCGGCCTCATCCTCTCTACACCCGTTGTGACTTTTTGCACACTCACAAAGGCAGCAACATCCGGACTGCTAATCAAAGGAGGTGACTACGTTGAGATCCTTGCTAAAGTCAAGATCATGGCTTTTGACAAAACTGGGACAATAACAAGGGGTGAATTTGTGGTGATGGATTTTCAATCTCTTCGTGATGACATTAGCTTGAACACATTGCTTTACTGGGTTGCAAGCATTGAGAGGAAGTCCAGTCATCCAATGGCAGATGCGCTGGTTGACTATGGAAGATCGCTTTCGATTGAGCCAAAACCTGAAAATGTGGAGGAGTTTCAAAATTTTCCCGGGGAAGGTATCCATGGGAAAATTGATGGACAAGATATCTACATTGGAAACAGAAAAATAGCTTTACGAGCTGCTTGTGAAATAGTTCCTACAACTGAAGGTTCTAATGGTGGGAAAACGATTGGATACATATACTCTGGAGGAACCCCAGCCGGAGTCTTTACAATATCTGATGCTTGTCGATCTGGGGCCGCAGAGGCTATCAGAGAGCTGAAGAAGTTGGGTATTAAAACAGCTATGCTCACTGGAGATAGTAATGCTGCCTCATTGCATACAAATGAACAGCTTAAGCAAGCTCTCGAGGTAGTACATGCAGAACTTCTACCTGAAGATAAGGCAAGAATCGTTAAAGAATTTAAAACGGAAGGAAATACAGCAATGGTTGGAGACGGTATCAATGATGCCCCTGCATTAGCCACAGCGGATATTGGTATCTCAATGGGCATTTCAGGATCAGCCCTTGCTCAAGAAACTGGGAATATAATTTTACTGTCAAATGACATTAGGAAACTACCAAAAGCAGTCCGACTGGCGAGAAGGGCTAATAGAAAAGTGGTTGAGAATGTTGTTTTGTCAATCACTACTAAGGTTGGTATCCTTGCACTGGGATTTGCAGGGCATCCGCTCGTTTGGGCTGCGGTTCTTGCTGATGTTGGGACATGCATGCTTGTTATATTCAATAGCATGCTACTCTTACAAGGAACCCAAAAGCATGGAGGGAGTACTTCTGCACCACATGCCCATAAACATGGAAGCCATGGACATAGCCTCTCTCACAAAAACCAACATTGTTGCTCAGATAGCAAACCTGTGAAAGCCTGTGAACCTCAAAAGTGTTCATCGCAGTGCCAGCCTACTCCCTTGAATTCAAGCTTGCCGTGTATGCTTAAGTGCAGTGATGACTTACGCAAGGCAAGACACTGTGATGAAGCAAGCTGCATGAAAGTCAATAAAGATCTTGAGTCACAGAATAAACACAATCATGGTTTTTTGAGTCATCATAATTTGAGCTCATGTGCAGAAGGTGATAAAATTCACGAGGCAAAACACTGCGATGGTTCTGCTTCTTCTTTGGTTGAAATTCCAAAGTTGACAAGTAAAGGTCATTGCCACTCAACGCACTGCAGCAAAGAGCACAGCACAAAGGAAAGTGATGGAGTCCATGAGGAAAAACACTGCAATCATTCCATCTTTTCTTTGGATGAAAGCAAAAGATTGACAGATAGTGACATTTCCCACTCAAGAAACTGTGGAAAGGAGCGTAGTAGAAAGGAAGGTGATGCAATACACGAGCCAAAACACTGCAACCATTCTGCTTTTTCAATGGAGGAATGCCAAAAATTGACAAGTACTGGTCATTGCCACTCAACTCACTGTGGCAAAGATCATATTCACAATGAAGCGTTAGGAGAGACGTTTGCCACAAGCTGTGATCATCAGCGTCACTGTAATCTGGATGAAAACTCGCCTCCTTATACGACTATTGATATTGTAACGGGTTGTGACCAAGCAGAATCAGCCCCAACGAAATCTTGCATTGCCTCAGGGACAATGGAAAAGGAAGTGTGCTGCTCGGAATCAGTAGCAAGTCAAGCTTGTGTGTTAGAGAAAAGAGAAGTCGGTGGGTGCTGCAAAAGCTACATGAAGGAATGCTGTGGTAGTCATGGGCATATTGGTTCTAGCTTTAAGGGTTGTTCATCAGAAATCACAATTGAATAGATGTAACAGACTGAAAAAAGTTATATATATCCACACCTAATCGAACTTCAATGATCCGAACTGTCTATTTTTCAA
>V300016263_L3_WHPEAkcfEAAARAA-541_1_paired_trimmed_paired_merged_contig_2605
TTTAAAGATATGGGGATCAGACGATGCAAAGATGTCTGCTGATGGCTTTGCTCCTTGGCGACATCTTTGCACTCTTTCAGGTTATCATGACCGGACAATATTTTCAGTTCATTGGTCAAGGGACAATATCATAGCCACTGGAGCTGCTGATGATGCCATAAAATTTTTTGTGGAGAACAATGATCAAGATGGTTTGGTTGATGGACCTTCTTATAAATTGCTTTTGAGGAAGGAGAATGCCCATGACATGGATATCAATTCTGTGCAATGGAGCCCTGGGGAGGACCGGGTTCTTGCTTCTGCATCCGATGACGGGACGATTAAAATATG
>V300016263_L3_WHPEAkcfEAAARAA-541_1_paired_trimmed_paired_merged_contig_2606
TCACTAACTATACAATCTTTCATGTTTTTGTTTTTCCAAAAATTGACAACAGGATAAAAGAAATATATAACACGTTTGCTATTACACAAGTCTCTTAGCAGCAGGGTGTTTCTTTTAGCAGCTATCAGATGTCAGCTCCCATATTTTAATCGTCCCGTCATCGGCTGCAGAAGCAAGAAACTGATCCTCCCCAGGGCTCCATTGCACCGAATTGATATCCATGTCATGGGCATTTTCCTTCCTCAAAAGCAATTTATATGAAGGCCCATCAACCAAACCATCTTGTTCATCGTTCTCCACGAAAAATCTTATTGCATCATCTGCAGCTCCACTGGCTATGATATTGTCCCTTGACCAATGAACTGAAAATATTGTCCGGTCATGATAACCTGAAAGAGTGCAAAGATGTCGCCAAGGTGCAAAACCATCAGCAGACATCTTTGTATCGTCTGATCCCCATATCTTTAAAGTAAGATCATCACTGCAGGTAACTATCTTGTCTCCACTGGCATTAAATGATAGAGCCCAGACAGTAGAAGAGTGACCATTGTTAGTTTCACCTAAGGTTTGAACACATGCCCAATCATCATCGTCACCATCATCAGCCCATATCTTGACAGTGTTATCATAGCTACAAGAAAATATAAGATTCCTAGTGGGATGCCACTGAACCATCTTCACATCTTGTGTATGGCCTTGCAAAACTGACACACAGTCGAACTCGTTCCCGGGCAGCACTTCCCATACCCATACAGTTTTATCTCGACCGCAAGTCGTAAGCATAGACCCAGATGGATTCCAACACACACTTTTCACTTCGTTTTCATGACCCTCTAGACTGGCAACACATTCATAATCGCCCCCAACATTTTCCCAAATTGCAGTAGTGGCATCGAAGCTTGCAGTGGCCAATAATTTCCCAGATGGTGACCAAGCGCACGATCGGACGGTTCTCGTGTGTGTTTCATCCAGAACTGCCTTGCAATCCCAAGAAGAAGTTGAGGGGTTTTGTTCCCAAATACGAACGGTCTTATCGCCGCTGCAGGAAGCGAAGGAAAGGGGGATTCCGGCGACACCGGTGGCCGGATTCCAGGCGAGGCTCCATACCCTATCGGTGTGGCCCTGTAGCGTCTGAATCTCTCGGAGCTCTTTCGCTAACTCCATGGCCAAATGAGGCTGTGAGCTATGAGGAGTCGGCGAGGAAGAGTATTTGACCGTATAAATGCTGTGTTTTGAA
>V300016263_L3_WHPEAkcfEAAARAA-541_1_paired_trimmed_paired_merged_contig_2607
CCCGAAAATTTGGTTTGGGATTGGTATTGAATTTGGGATTCCCAAAAATTTCGGTTTGGGAATCGGGACAAGGGTTTCGGTATGGGATCCCCTTCCGCACTACTCATTTCATCTCGGAATCGCCGATTGCTCCAGAAATGAAAATTGTTCGGTTTGCTTTGCGATCCTTCAATGACGGTGTATCACGCCGATTTCATCAGCCACATGTGAGAACTCTGTCTACAAACATGACATCAGGTGGAGGAATGGATGATAAGAAAAATTCTAATTCCTTTGAATCTTCTGATGATTTCGAGCGGCGGATCTTCAGTGATACTTCTGGGGGTAATTTTTTCTCAAAGCTAGATAGGCTCGGGAAGGCTCATGATGGACATGTTTCAGATCTTGGTGGAGGATTTGGAATTGGAAGTGGAAGTGGTTCCCATGTACTTGATGGCTTAGATGAGAGTTTTAACACATTATCTGATGGAATGGATGGAAAATTAGAGAAAGCAGCCACCTACTTTGAGTATGATGAGGAAGAAGTAGACAAAGATGATTATTCTTTCAGACCAGATATGACTTTTAAGCCAGGAATGACTTATGAGAAAAAAGATCTGGATCTTACTAAGCCAGGAATAAGTAAACTTCCCCGTAGGTATGAGTTTGAAGTAACTACAAAGGAAGTTCTTAGAAAAGCTGATTTCAGGAATGTGAGATTCCTTGCGAATTTCTTAACAGAGGCTGGAATTCTTATCAAAAGAAGCAAGACTGGAATTAGCGCCAAAGCTCAGAGGAAGGTCGCCAGGGAAATCAAAACAGCTCGAGCTTTTGGTTTAATGCCTTTCACGACAATGGGGACAAAATCATTCGTTTTTGGGAAAACTATGGAGAATCTGGATGAAGATTATGAGTACGAAAGTTATGATAACCATATGGGTGATGCCGATGAAGGAGACCCTCTGGCGCTTTAAAGGTCATGGGTGATGCTCATATGGGTTATGATAACCATATGAGTACGAAAGTTATGATAACCATATGGGT
>V300016263_L3_WHPEAkcfEAAARAA-541_1_paired_trimmed_paired_merged_contig_2608
ACTGTCCAGTACCGCATGCACGAGCGGATCATGGATTGGTCATCAAAGGAGCTTTACAACAGTAAGATTAAGGCCCATTCAAGTGTTGCTGGGCATATGCTTTTGGACCTGGAGGATGTAAAGACGACCTCTTCTACAGAACCGACCCTTCTTCTAATAGACACAGCTGGGTGTGACATGGAAGAAAAGAAGGATGAAGAAGAAAGCACTTTGAATGAGGGGGAAGCCGATGTTGCTATTGCCCATGCCAAGAGACTTGTTCAAAGCGGTGTTCAGGCTTCTGATATTGGAATTATCACTCCTTATGCTGCACAGGTTGTCGTACTCAGGATGTTGAGAAGCAATGACGACAAGCTAAAGGATTTGGAAATCTCAACAGTTGACGGCTTCCAGGGCCGGGAAAAGGAAGCCATCATTATTTCAATGGTTCGGTCAAATTCAAAAAAAGAGGTAGGGTTTCTGAAGGACCACAGGCGAATGAACGTGGCTGTAACACGTGCAAGAAGGCAATGCTGTCTTGTATGCGACACAGACACGGTGACTAGTGATGCATTCTTGAAGCGATTGATAGAGTATTTTGAGGAGCATGGTGAGTATCTAAGTGCCTCAGAGTATAGCAATGAATGACCAAAATTGCAAAATCGGCTTCTCTGCCCCCCACAAGCATCTACGAACTGGCTGTGTTTGGTGATCGATACCATACCTCGGGGACGTAGTTCCCCTAAGATCGTGCACTGCTTTTGAAGCAGAGGACAACTCACAAGTTACACCTATTAAACACAATTTATAATTCTTAATGGTATTGATACCAATTGAAATTTTGTTTTAATGCACTTTTCCTTCTCCAATTATCTAATGTTATGTTATGCGATATGTTGGAAATTTGTTTGATGAACTCTGTAAGCATAACGATACTTGATTCATACCAAGGGAAATCGCACATCCGTTGCTGTCTCTGCAA
>V300016263_L3_WHPEAkcfEAAARAA-541_1_paired_trimmed_paired_merged_contig_2609
TCGATAAAAAAATTAGTTCAGTCTTGCCCTAGTAGTTGCAAGGGCTGAACCAGAGGTGCGATTTCCTTTAGTATGAATCAAAGTATCGTTATGCTTACAGAGTTCATCATACAAATTTCAAACATATCGCATACCATAACATTAGATAATTAGAGAAGAAAAAGTGCCTTAAACAAATTTTCAATCGGTAAATACCATTAAGAACTGTAAGTTGTGTTTAATAGGTGCAAGTTTTCCTCTGCCTCGAAAGCAGTGGAAGATCTTAGGGGAACTATATCCCCGAGGTATGGTATCGATCACCAAACACAGCCGGTTTGTATGGTCATTCATTGCTATACTCTGAGGCACTTAGATACTCACCATGCTCCTCAAAATACTCTATTAAACGCTTCAAGAATGCATCACTACTCACCGTCTCCGTGTCACATACAAGACAGCATTGCCTTCTTGACCGTGTTACAGCCACGTTCATTCGCCTGTGGTCCTTCAGAAACCCCACCTCTTTTTTTGAATTTGACCGAACCATTGAAATAATGATGGCTTCCTTTTCCCGACCCTGGAAGCCGTCAACTGTTGAGATTTCCAAATCCTTTAGCTTGTCGTCATTGCTTCTCAACATCCTGAGTAAGACAACCTGTGCAGCATAAGGAGTGATAATTCCAATATCAGAAGCCTGAACACCGCTTTGAACAAGCCGCTTGGCATGGGCAATAGCAACATCGGCTTCACCCTCATTCAATGTACTTTCTTCTTCATCCTTCTTTTCTTCCATGTCACACCCAGCTGTATCTATTAGAAGAAGGGTTGGTTCTGTAGAAGAGGTCGTCTTTACATCCTCCAGATCCAAAAGCATATGCCCAGCAACACTTGAATGGGCCTTAATCTTACTGTTGTAAAGCTCCTTTGATGACCAATCCATGATCAGCTCGTGCATGCGGTACTGGACAGTGAGCATAGACATGACTTCATTTCCATATATGTCTGCAAGGCGTTCAAAGAGGGTCCTTCCTAGACCTTTCTTCTCAGCTTCAGCACTCTGAATGGTAGGAGGAAGCTGAAGATGGTCGCCTGCAAGTATGCATCTTGAACCCTTCAGTAGAGCCATCCAGCATGCTATCTCAAGTGCCTGAGCAGCTTCATCAATTATTACCAAATCAAATGAAGTATTGTCAAGCTTGCGAGAAGATGCCCCAGTCAAAGTTGTCAAGATTACATCTGCATTTTTTATTACATCTGTTACAGCCAGCTGCTGCCTTTTTCGCTCTTCCCTAGAAAGAGTCCTAAGCTCCTTCTGGATTTCCCTCCTAGTGTTCTTATCTTTGGTCCTTAACAGCTTCCCATTTAATGCCTTCATTTCCTTCCGAATGTCATTTGCCAGAGAACTGTTATCCCCTCGCAAGACCTGTGCATCCAGTGCACTGTCCAGAACTTGTGGTAGTAAACGTGCAGGATGCCCCAATCTCACTAACTTTACTTTGTGGCGTGCAAGTCGCTCAACAATGTTGTCAACAGCAATATTTGAAGCAGCACATGCAAGAATCTTTGATCCACGTTTAACTTCTTGCAAGATAATTTCCACCACAGTTGTGGTCTTTCCTGTGCCAGGAGGTCCGTGCAGCAAAAATACATTCTTTGATGACAGGGCCTTTGAAATGGCATCTCTCTGAGAGTGATCAAGGTTTTTGTTAAATGGAGTGAACATGACATCCTTCTTGGACACTGTTGGTGTCCTCTCTCCAAATAAGACAGGAATTAAATCAGATGCAGGGCCCTTCTGGACACCTTTGCTCAATTGCATCAAGGCATCCTTCATCCTACGATATGTCACCTCATTTCCTAGTTTCTCTAACCGTAGAGGACTATTTAAACCATCTTCAGGAACATCATCAAAAGCAACAGTGATTGATGAGTCCTTTAACCGATAAACTACACCTTGTCCAAGAGCAGGGGCCCCCAAATCAGCCTTATTTGGTTTTAGAACAACCACATCATGGGTGCTAAACTTGTGGGGAGGAAGAACATCTGCTTTGGTGGATTGAAATTCAAGAAGACTCTTCCCCATGAGTCCTGTCTGAGCATCAACACATTTCAAATTGAGAATGGTGGAGCCCTTCTTCTGCGCAGTGTCCAAGTTTCTGAAGGACCCAGTTGTAATGGAAGCAGATATCTCAGCTTCCTTTTCGAGGTCGATGAGAGGGGCGGTGGTGGAGATGAACTGCTGGAGGGTGAGAGCTGGTGACTTCTCCTTCGTCTTCCCTCCCTCCATTGTCGCAGCTATTGCTGCTCTGGTTCTGCCGACTTGCTAATCAGAGAGGGGCTTACGTTGTTTAGTGAG
>V300016263_L3_WHPEAkcfEAAARAA-541_1_paired_trimmed_paired_merged_contig_2610
TCATAAATCTTGGTTTTACAGAGGTTAGACTAATCTTACTTATTCATGTGCTTTCATCGTTCTTTTCTGCTTATTGAATCACTTGTTTATTTTTTGCTAAACATTTATGTTTTATCACAGTATTATTTCGAATAGTTTTTCAGGGAAGTGTGTTTGTTTTCAATTACAACATGTGGGGAGGTGTGGTTACCAACTGGCTGTGTTCAGAGAGCCATTTTGTTTCATTTTATTTTATCACTTCATTATTTAAGTACCTGGGATGAGGCTGATTGCATCACTCATATTTAGAAAAGCAACTTTTTTTATCTTGCAGTTATTGTTGTTGTGAATGTTTCTGGCAATGTTTGAAAATTATAAAATTTATTATTCAAGGTATTTTCATATATTTTAGTCAACACGCCCAATTGTGCAAGAGGATAGACAACTGAAGAACCTTTTTTTCCCATAAAAAAGAGACAAAAATAGTAACTAAACAAGTAGAGAAGTTGACTTTAGAGGAATTGGAATATATTGTTTGAAATGGGTGGTGATTATGTATGTTGGTCTCAGTCACTTGGTCAAAGTAGGCTCCTGCATTTGTAGAATCTGAAATGGAAGTGAGATTTTTCCCTATTAAAATGACTGACTGACAGAACAGTGAAGATGTACTTGAAAGAGTATCTGATTTCATATCATGAGATGTTGAGGGTATGAATCTCTTCCATCATTCATTTTCTGTATAATTTGTCGTTAAACCCTTAACCGTAGTAGATTTTCAAACTGCTTTTTTTTGTCTCCTCATATAACAAGCTTTTGGGTTAATTGTACTTGCCTTTAATACACAAGTTATTGCAGGAGAAGTTGTGTTATGTAAATCTTATTACCGTTATGTTGCTGGCATCAAAGGTTTCCGCTTTTTCCATTTTGAAGGGGCAGCATCAGAATAAGCGTCTGGGGCTGAGAAACTTTACTGAAGGAATCTCATCTGTTCTTTCCTGCCTAAGTTAGATAATGCATGGTGCTCTCATTGTCGAAAGCATGCTAGTACTTAGTGTAGTGTATCTGATCAAGGAACTGCATGTCTGAGCAGTTTATTTTTCTTCACTTATAGTTAGTAGCAACAGTTTTTTTTTTTCCTCTAGTGTAGTTCAACCCATTTTCTTTGTCTGGAAATAAGAAAAAGATGGAATGTTCTTTTCATCTTTTTACTTCAAAAAATAAGCCATTTTTAAAGAAAATAAAATGATCTATCCTTCTTGGAGTGTTGAAGGTTTAAAAAGAATTTATTAAATTCTACTCTCTGCGTGAACGAAAGTTATTTACTTGGCTTTTCTTCGCTTCCTATGGTATTTGTATGAACTGTTCAATATCTGAACGAGTAAAAGTAACATAAGTATGAACAACCCTGAAATTTTTAAAGTTTATTTTTAGTTGATAAGCTGAATGACATTAATTTAGTTTATGCCATGTGCTTGGGGAGTTTGATCACTGCCTTATAAAATTTTCTTATCATAGTTCATTTGTTTACCCTAGTATTTTTGGCATTGGTGCATGGGTTAGTTTAGTTTGTGTAGCTTCTGTGGTACAATATGTCGCACCGTCTCATATTTTGTTTAACATGTTTGTGCCAAAATGCAGGTCCCTGGGACATGGCGATGGATGCTTGGAGTATCAGCTGTTCCAGCTGTCATTCAGTTCACTCTTATGCTGTTTCTGCCAGAGTCTCCCCGATGGCTTTTTCTGAAGGATGATAAAGATAAAGCCATTGATGTGATGTCCAAAATATATGATGTGGCGCGCCTACAGGACGAAATAGATTACCTTTCTTCTCAAGCAGAGGAAGAACAACATAAGAAGAAGAGTGTTAGCTACTTAAATGTTTTCAGATCAAAAGAAATCAGACTTGCGTTTCTGGCTGGTGCTGGACTTCAGGCATTTCAGCAATTCACCGGTATAAATACGGTCATGTACTACAGCCCAACAATCGTCCAGATGGCTGGCATCCAATCCAACCAATTAGCTATTTTACTGTCCCTTATTGTGGCTGCCATGAACGCTGCGGGAACAGTTCTTGGCATTTATCTTATTGACCATTTTGGCCGGAAGAAGCTGGCCCTCTCAAGCTTAAGTGGTGTTATTGTATCACTTGTCATCCTCTCGGGTGCTTTTTTCTTTAAGTCATCTGGTTCTACAAGTGTAATCTATGGGTATTTAGCAGTTATAGGTTTAGCCCTATACATTGGTTTCTTTGCACCGGGGATGGGACCAGTGCCATGGACCGTGAACTCGGAGATATATCCTGAAGCATATAGAGGGATATGTGGGGGCATGTCAGCTACTGTTAATTGGATATCAAATTTGATTGTAGCCCAAACATTCCTTTCGGTCGCTGAATCTGTGGGAACTGGTGCAACTTTCTTGATCCTTGCGGTTGTGGCCGTCATTGCGTTTATTTTTGTGATCGTGTACCTTCCGGAGACAAAGGGCTTGACATTTGAGGAAGTGGAAAGGATATGGAAGGAGAGAGCTTGGGGCAGCAGTGGTTGCAACACACAGAGCCTTCTTGAGCAAGGAGATGAGTCTTAGGTACCAACATTTTTCGTATTTTGATAGAACTGCCAAGAATGTTATACAAGACCAACTTTGTGCCATGTTTCTTTGCTCAATCTATATGTTTATATCCTCTCATGTTCTCAATATTTTGCATGAAGATCACTACCTTGCTGTCTTTTTTCTTTCTTTCCGTTTTCGTTGACAACCGAGGTCGAAAATTGTGGTGTGTTGGTACAACTGGAACTTCTGGGGGTTCCAAAAACCAACAGAGATTGATGGACTATATCCCTGTCAGGTTCTGGTTCTAACAAACTACGATTTACTATTGGCAAGTTGAAAGTCATAAATGCTGTAGTTTTAAGTAGTTTGAGTTGAAATGTATTCCTAGTCCGTGGAGAGATTTTCAGTATGTTGAGAATACTGCTCGGTACATTAAGTGTTATAATACAAGTGGTTGGATATTTGAAAAAAAAAAAAATTCTAACCACTTGTATTATGAGATTTGATGCACCAGGGCGTATTTTTGTTACACTGAAAAAATTTCTCCAATTTTGGGCCCAATTATTGTTTGTATTATTTGATGAGACATTTTTCCACCCACCATAAACTCTCAAGGAACTGAAGATAGAAGGTGGATTGTCTGCCCTCCTATTTCCATACT
>V300016263_L3_WHPEAkcfEAAARAA-541_1_paired_trimmed_paired_merged_contig_2611
ACAGTTGCACTTTCTGCAACCATAACTGCTGTGGTAAGTTTTGAGCCAAGGAAAATTTGCAATATTAACCTTTTTATTTTCATTTTAAAGACTTCTAGCCTGCTTTTCGTTCGACACTCCTTAAAAGTCATTCTGTCAAGGAATTTTCATCTTGGAGCGCAGAACGATTTTTGAGATTTATCAATTGGAATCAATCGAAACAGCTCAAGCAGTTCTTGAGCTCTCCCAAGACCCCTCCAGCATTGCTCGAACCCCCTTCAATACGCTCAAGCCCTCGAGTGCTTTGATTCGAGTGATTTTCAAGATTTATAAAAACTGAAAGGTTCTTGTTCTTGCAGGGGATACTTTTGTTGACATTGGCTACATCCATCCATAGCA
>V300016263_L3_WHPEAkcfEAAARAA-541_1_paired_trimmed_paired_merged_contig_2612
CGTCAATACAATCGTGATATACATGATACATCTTTGGTACAACAAAACAAAAAACAAAACAAAAAAATAAAGATACAAACAAGATAAATAGAATACAAGTTCAACCACCAAAAAGAAAAGAACAAAGAGGAACTGACCTCAAAAATAACATAGAGGTCTATTAAAATCGACGTGTGATCATTGTTGAATAATCAACACACCCACCTTAGTAACGATATTGATGAAGTAGGACGATCGCGGTTGCTTGATCAGCAGCCTACTGATGATTGCAACATTTTGGTCATAAGAACCTTTTTGATCAAAGACCACTGGAAGTACAACTCTTTCTACTTTATAGATGTATAAACCAACTGCTAATGCTGCTTTTCATCAAGCATACTCTGGATTGAGTGCTATAGCCTCTCTGTAAATCATATCTTTCATTTGCTCTTCTCCCAAGGGTTGTTGCTCGAAATCAAAGGAGAACGGCTTGGTGCAGATTGGTTCATCAGCTACGTCATGTAGTCTTTCCAGGTAAGGATGAGCTAATGCTTGTTCAACAGTTATCCTTTTAGTAGGATCAAACGTCAACATTCTGTCAATGAGATCAATGGCCATCGGATGAACATGTGGGAAAAG
>V300016263_L3_WHPEAkcfEAAARAA-541_1_paired_trimmed_paired_merged_contig_2613
CTTTTACAGTGGAAAAACCTCTCCCTGCCGAGCCAGTGGTAAATTTGGACAAAGTGTTTTGGTCTAAGCCCTCCTCATTGGCTTTGGCCCCGGACTCCCCATTGAGAATTGATGAGCCACAATATGGGAGGTTTAGGCGTGCGATTCTTACGATGTTGCTGTTTTATAGCAAACAAAGCAAGTCTATTCGAGGGGCCAATGTTGTGTATAAGCGAATTGTTTCACAAGTTGATAAACCGGGCATCTATGAAGTATTCAATTTGGAGAAAACCTTTAAGACAACATTCTCTCTACTTGTACTTCATATGTGGCTTTGCTTATGCCGGTTGAAAGAAGAGGGAAAGGATGGTGTTGAATTCGGGCAATACATATATGAGATTTACAATCATGATGTGGAACTTAGAGTATCTAAGGCTGGGGTGAACTTACTACTGTCTAGATGGATGAAGGATTTGGAGAAGATATTCTATGGAAATATTGTTGCCTATGATGCTGCCGTGCTTCCAGAGGCTAAACTGGATGATCTGCAAAATGTGATATGGAGGAATGTCTTTTCCGACGATGGTTCATCACAACCAACTGGAGATGCATCACGAGCAGTCCAGGCAATGGCAAGATATATTCGCCGGGAACTTTGTTGCCTGTCGTTAACAGATAAAGAAGCTATGTTTTCTGGTAATTTCATGTTTACTCCAC
>V300016263_L3_WHPEAkcfEAAARAA-541_1_paired_trimmed_paired_merged_contig_2614
ATATAAAAATAACAATAAAAACAAAAATAAAGTTACCTTTGATAATTTTACAAAATATTTTATTGTGACCGTTTTTACATGTCTATGATTGGAGTGAAATTTTTTCTTCCAAACGACAAACTTGAAAGTGAGTAGATGGATTCTCATTTGGAGGCCTCCGGTTTCGTTTTCTCGCCCTTCAGTGGAGTAAACATGAAATTACCAGA
>V300016263_L3_WHPEAkcfEAAARAA-541_1_paired_trimmed_paired_merged_contig_2615
ACAAAATAAATTTGGAACTAAACTAAAGTCAATGTCCAATGACGCGTCGTGTTGACAAGAAAGACACGAGTACAGACGTGGAAGAATCGGTATGCTTTGCACATCTTTGATGGTTTTTGGTCAATCACCCTACAAGATATTAAGCTTATCGACGGTTAAATCTGCAAATTATGGAAGACCACGAGCCCATTTTTGACAAGTCAACCCAGTCGAGTTACATCTCTCTACGCCATCCTACGCCTCTCGTACGATGAACCCAAACTTACCGGCAACCCCCTCCCTCCAATCACGTGGCCGGTGGCCCCATTGCCCTTTGCCCGCCTTTCACTCCTTTCCCTCTCTCAAATAGTCAATCCTCTATCAAATAGTCAACAATTTTCAAAATCCCAACTGCCCCACCTGCCCGAAATACTACAATCCTCAGGTATATATATCCCCCAACCGCTCGTTTTATTCCATTCACACAATATTTGAAAAATGGCCAAGCTCCTCCTCACCGTCGCCGCTCTCTTCTTTCTCTTCGCCCTCTCCCACGCCCGCACGTCGTCCGACCTACCCGCCAACGAAATCAGCGGCGGCGATCCAGCCGGCGCCAAGTTACCCGAATCCAGGCCCAAGCCCAGACAGCCCGCCACCACCATCCTCTTGCCTAGCGAGAAACCCGTCGACGATCCTGCAACCGTTCCCGAATGGCGCGAGATCGCCACCTCGAAGCTTCCGGAATCTGACGGCGCCACCATCTTAGCCAACGAAGAGTCGACCGAGTTCCAGCACAGCGAAACCGTCCCGTTGACCGTCATAAGTTTCCGCCCCGTCA
>V300016263_L3_WHPEAkcfEAAARAA-541_1_paired_trimmed_paired_merged_contig_2616
CATTTTCCTGCTTATGCTGCACACGATATTTAAAAATGGCCAAGCTCCTCCTCACCGTCGCAGCTCTCTTCTTCCTCTTCGCCCTCTCCCACGCCCGCACGTCGTCCGACCTACCCGCCAACGAAATCAACGGCGGCGATCCAGCCGGCGCCAAGTTACCCGAATCCAGGCCCAAGCCCAGACGGCCCGCCACCACCATCCTCTTGCCTAGCGAGAAACCCGTCGACGATCCTGCAACCGTTCCCGAATGGCGCGAGATCGCCACCTCGAAGCTTCCGGAATCTGACGGCGCCACAATCTTAGCCAACGAAGAGTCGACCGAGTTCCAGCACAGCGAAACCGTCCCGTTGACCGTCATAAGTTTCC
>V300016263_L3_WHPEAkcfEAAARAA-541_1_paired_trimmed_paired_merged_contig_2617
TTTGCAGTTGATAAATTTGAATTTTTTTTTAATCTAAAAAAAAATTCAAATTTATCAACTGCAAATACATAAACACAATCCACTCATACTCAATACAAATACATACATCCATATGATTACGATTATACAAACATAAATACGATGCTACATCTCTAATGGATGCAAAGTTATTTACAGAAACTAGTAGTAAGCGAAAACAGACAGATAGGTTGATATGAGGGAATCAATCACTGGCTTCAAAGCTCAAAAGTGGTTCAAAAACTTGCGGACCCTCCTCATCAAACCGCCCCCATGATGCTCATGATCATGCTTGTGCTCTGTCGGCTGCTTCTCTGTTCCTTCAAATTCTTCGCGGTGGTCGTGTTCATGGTGGTGGCGGCGGTGGTGATGGTGATGAGGCCTCTCCAATTCCATGTCTTCATCATGCCTGAACGGGAACCTCGGCCCACCGTGGCGGATATTGACCCACCTAGCGGGGATCTGGCGCGCTCCGCCTCGAAACGCTGGATCGAACCCCATGTTGTCGCTGGACGCCACGAGCATATCGTCGCCGTACGAAACGGCCTCGCCCTCGCGATGTTCGCGCTCGCCTCCGTGAAAACGAGGGGGCAGGGGGCGGTGGGCGTGGCGGCAGCGGTGCCCGTGACGGAAAGACAACGGGAAGGGGCGCCTGGGGAAGTGGTGGTTGACGGGGCGGAAACTTATGACGGTCAACGGGACGGTTTCGCTGTGCTGGAACTCGGTCGACTCTTCGTTGGCTAAGATGGTGGCGCCGTCAGATTCCGGAAGCTTCGAGGTGGCGATCTCGCGCC
>V300016263_L3_WHPEAkcfEAAARAA-541_1_paired_trimmed_paired_merged_contig_2618
ATCTAGTGTTGCAATCATTTTCGACAGCATCTCACCCATGTCTTCCAATTCATCCTTTGCAAATCCCCAACTTCTAACTAGCTCCGCCCCAGGTGCTCCTCTAGCAATCCCACTGCTACGGAGGCCGCTCAATCTATTCTGTAAAAATGGCAAGACGGCACTGCTAGACCGTAGTCTAGCTGCCATGGGGATGAAATGGACATCAAGTGATCCCCTTGATGGGGAACCAACAATTGGCGTGCTCAAAAGTTCACCATGTTGGCCAACAAGGTTGCCAAAGATTGAAGGAAAAGGCAAAGGTATTGGAAGAGGACATTGAGCCACTGACAGATGGCAGAACATAGGCCTTGTTATTGCATGCTCATAGGCAGAATGGACTGTGTCCTTAACTTCAGAAATTGATGCTCGATGACCCCCTGATCCTAGGGCCCCATGGACTATCATGGATTCTACTGACTGTAAATCCTCGACATCTTCTGCTAGCTCTGGTGTCAATGGCTGCAAATTCCCTGTTAAATTTTGACCAACCCGATTCCCAGTTAAAGAAGGGGATGGCATTGCAGCATCCAGAATGGCAACCATATTCTGCCTAGCTTGCCCTGATAGGATTTGCACAACCTCATTAATAGTCACAGCACCAGAAGCATAAGATGAGTCTGCAGTGGGCCCGAGTGGTTCCATTCGGAACGGAAGACTAATAGAATGTAGGGGAGCAGCATAAGCTGCACTGCAGTGATAAGGCTTTTCATCATTGATGCTGAGAAATCTTGAAGCTTTACTTGTACTCAATGAGGGTAACCCGACTGGAACAATCAATTTGCATAAGGATGATAGCTTTGAAAATGAAACTGCATCGTGAAGCTTCCTACTAACTCTCTGCTTCTGGCTTCTGGGGTCCATGGAAGAACCAGGACCACGCACAGCATAGAGCAACACTGGAGCATTTGTGTATTCATCTGCAATACTCTCCAGAACATCCACAGCTAGAGGAGAGAAACCTCCCGAGTCATCAACGATGAATTGAAAACCCTGAATATGGTCGCACTCTTCTACGAAAAAGCGAAGCCTCTCACTAACTTCTTCTCCCTGTAAACCTGCTGATAAGGATTCTCTTCCAATCCCGTAATTGTCAAATTTCTGAGGATCCACCCACAATCCACTCAATTCATATAAACTCTGGGGATGATAGTGAACTTTTGAAAAGTCAGTCCAGTACTGGACCCCATTTTCTAAACTCTCCACTTTGTCACTGTCATGAATTTCTCTTCGACAACTCTTCTCCCCAGCATTGACACCATTTCCAAGAGTCAAAAGATTCACCTGCTCTTCCTCATACAAACTTTGTAAGAACAAATTCTTCTTATGAGGCTCGGCGACTTGAGTAGTAACATTACCACCCCATGTGTAAATGTTTGATGATGCAGATGAACTCTCATCATACAACGTGCCACGTGTACTCATAGACCCGAGGGAACCTTGAAGATCAACCGAAACGAGGCGGGGAGTGTAAGTCACAGTGCCCTGGTGCGTCTCACCAGGGCGGTAGAGCACGTCCATGTTCAAAGACTGATTCTTGAATACCGGGTCGGAGTAAGGGTCCTCCGCCAACCCAAGTAGTTCATCCTGGAAGTTCCAGAAGTGGGAGCCCACGAAATTTGCAAAGCTTCCAACTTGGAGAGTGACGAGTTCTCTCATGGTTCCGGAACTAGAGCTGAGAAGGGGTCGGAGAGAGGGAAGGAATTTGGAGGCAACCCTCGGTGAGCCGGTTGGTAGGCCACGCCGCCACGCAGTTCACTTGTGACTTGTAATCAAAAGTGCGTAGCTCTCTGTTGAACCTTCCAAAGGCCTCAATGCAAGGTCTCAATTGGAGCGGCTAGCATGGCGTCTGGAGCTTGGTGGCCAACGGAA
>V300016263_L3_WHPEAkcfEAAARAA-541_1_paired_trimmed_paired_merged_contig_2619
TCCTTAAAAATGTTATTTGGATGGGTATGCTATTTTCCCATTCAGAGAAGCATGTTACATTTTTATTGCAGTGCAAACCCCTGTACTCAAGAATTTCTTTGGCGCAGGATTACTTGGAATGTCCATGCTCTTCTTGGATGGATCTGCTTATCTGCATTTCTTTTGTAGCATGTGCCCAAGCATCACTTATTGTATTTTTCCAGAAGAATTAATTTGATCTGCCTTAGTCCTGCAATCCTACTTTCCCTCAGACACCATTGCTTTTTCATTCATCATGACTTTTGCTCCATGTTCAATTTCCGACATGTTCCAACATAGATTCCATGATGATATCGCACCCACTGGCAGGTTTTGTGTTACTTCCTAACAGATGATTTTGTATGCATGTAATATTTTAGTGTTTGAGACGTCAACATTTCCTCACATTTTAGACTGAATGCCTAACAAACTTGTTAGAAAAGAATGTTGTGGTAACTTTGGTGTATGGTCCTTGGTTACTTCACTCGGTGGTATTAATAGGATTGGTTCCATTTATATTGGTTTAAATAGGATTTGCTTTTGTCTATATGGACGACGAACGAGATGCTGAGTATGCAATTCGAAGACTTGACAGGACAGAATTTGGTAGGAAGGGACGCCGGCTTCGTATTGAGTGGACCAAGCATGAAAGAGGGATTAGGAGACCTGATTCAAGAAGGCCTTCAGCTAACACAAAGCCCTCAAAAACCTTGTTTGTTATCAACTTTGATCCAGTCCATACCAGGACAAAGGATCTGGAGAGGCACTTTGATCCCTACGGGAAAATTACAAACGTAAGGATTAGAAGGAATTTTGCTTTCATTCAATATGAATCACAGGAGGATGCTACCAAAGCTTTGGAGGCAACAAATACAAGCAAGTTCATGGATAGGGTTATTTCTGTGGAATACGCTGCTCGTGATGATGATGATAAAAGAAATGGGCAGAGTCCTGACAGGAGGGGCCGTGATATGTCTCCTGAGAGAAGAGGCAATGATCGTGGGCGATCTCCAAGTCCGTACCGCAGAGATAGGGGAAGCCCTGATTATGGCCATGGTGCCCGCGTAAGTTCTAGAACTGAATCAAGAA
>V300016263_L3_WHPEAkcfEAAARAA-541_1_paired_trimmed_paired_merged_contig_2620
GGGTGGATATTAAGTCTGGTAAATAAGTTCTCTGGTTAAATAATTAAACTTTCGCTGTGTTTTCGTAACGGTTTGTTTTAGTTCTTTATCGGGATTACTAGTTTTGTTGACTGTTGGTAGCATAGTTGTTGTGCTGTGTTGTTTCGTTTACTTTTTATTTTTATTTTTTTTTAGTTGCATATGAATTTACTGGCCAAACTTAAAGCCTTGTAGTTATTTTAAGCTATTGTGGATTTTAGAGCTATATTATCTGATTTCTACTTTTGGTTCCAAGGTTATGTTCGAAAGTTTCGTTATGTTTATTGTGATGAAATCTGAAGAGGGTCATTACTGAATCATCCTGCTGGGATATGGTCTTTATAGTTGGTGCAGATTGGGGTTTGAGCACCTTCAATTTATCCCTATGAGATGATAAGGATTTTGGGTAGAGAAAAAATAAATGTGTTTTCGGGGTTTATCAGCAAGTCCTACAGCAGCAGAGTTATTTAATGGGGGACTTATACCACCGTGCAAATGTGACAGCTGCTACTTTCATGATTTTCTGCTGTGTGTCTGAAAGACTATTCTGGCTTTATTCGCCTCCTGGTATGTCTAGAAAGGAAAATGTGTGTATGACTGCAAAAATGAAAAATGACTATTTTAAGATTGGCTCATTGACCCTTTTTGTATAGCGGCAAATACATGCATAAAACATGAAGTCTGGTTTTCTTCCTTGGCCCTTTTTCCATTTCTTTTCAAAATCTTGATATGCAGAAATTCCCTTTCTCTGTAAATTGAAAATGTATGAGAGATATGCCTTTATGGAAAAACTAGGATGAGATTGCAGTGCATTCATGCACATGACATCTCCTTCACGCTGAGAACTGAGAAGCTTGAGCTCTTTCTCTGGGCTGTTTGGTTGGAGTAAATTCTAAAAAGGACATGTTTGCAAAGGAAAGATTTCAGCTGTTACTCAAAAGGGCAATATGTTATTCGTTAGAATATTATTTGGATGGGTGTACTCGCTATTTTCCCTTTCAGAGAAACAGGTTACTTTTTTATTGCAGTGCAAACCCCTGTACTCAAGAATTTCTTTGGCGCAGGATTACTTGGAATGTCTATGCTCTTCTTGGATGGGTCCGCTTATCTACATTTCTTTTGTAGCATGTGCCCAAGCATCACTTATTGTATTTTTCCAGAAGAATTAATCTGATCTGCCTTAGTCCTGCCATCATACTTTCCCTCAGACACCATTGCTTTTTCATTCATCATGACTTTTGCTCCATGTTCAATTTCCGACATGTTCCAACATAGATTCCATGATGATATCGCACCCACTGGCAGGTTTTGTGTTACTTCCTACCAGAAGATTTTGTATGCGTATAATTTGTTTAGTGTATGAGATGTTAAAATTTCCTTATATTTTAGATGTATGCCTAACAAACTTGCATTAAAAAGTATGTTTTGGTGACTTTGTTGTACAGTCTGTGGTTACTTCACACGGTGGTTTTAATAGATTGCTTCCATATATATATATTGGTTTAAATAGGATTTGCTTTCGTCTATATGGACGACGAACGAGATGCTGAGTATGCAATTCGAAGACTTGACAGGACAGAATTTGGTAGGAAGGGACGGCGACTTCGTATTGAGTGGACCAAGCATGAAAGAGGGATTAGGAGACCTGATTCAAGAAGACCTTCTGCTAACATGAAGCCCGCAAAAACCTTGTTTGTTATCAACTTTGATCCAGTCCATACCAGGACAAAGGATCTGGAGAGGCACTTTGATCCCTACGGGAAAATAACGAACATAAGGATTAGAAGGAATTTTGCTTTCATTCAATATGAATCACAGGAGGATGCTACCAAAGCTCTGGAGGCAACAAATACAAGCAAGTTCATGGACAGGGTTATTTCTGTGGAATATGCTGCTCGTGATGATGATGATGATAAAAGAAATGGGCACAGTCCTGACAGGAGGGGCCGTGATATGTCTCCTGAGAGAAGAAGCAATGATCGTGGGCGATCTCCAAGTCCATACCGCAGAGATAGGGGAAGCCCTGATTATGGCCATGGTGCCCGAGTAAGTTCTAGAACTGAATCAAGAAGAAGTCCTGATTATGAGAGAGCTGCAAGCCCAGTCAATGATAGATCCCGTCCAAGTTCTAGACCTGAACTAAGAAGTCCCAGTGATGAGGGAGCTATAAGCCCCGTCAATGATGAATACCACAGCCGTTCACCCCCACCACGGGAAAGATCTCGTTCCTGAGAACCAGCCAGATATGCAACCTCCTTGTAGTCGTTAGCTGGTGTTATCTTTAATTTATAGTTGACATTCCGAAGTTTGGTTATTCCCTCTTTATTAGTATTCAGATACATGATCAGTTTGAACTTGAACATGTTTTCAAAGTGGTGAATTCGAAGTTTATTTAGTAGCCA
>V300016263_L3_WHPEAkcfEAAARAA-541_1_paired_trimmed_paired_merged_contig_2621
ACCATCCTGAATGTCAAAATAACTCGGAATAGATTGTGGTCTGAAATGCAACTGCGCCTACACACAACGGGGTATCATTACTATACCAAGAAATGCAAACAGAAATGGTACTAACAGTAACAAATGACATCACCCCTCAAACGAATGGACTCTCCTTTCATTTATGATTAAACGAAAAAAAAATCCGTGAGCTTATGAAAAAACAAAAGAATTCTGTACCACCGCATGCAGTCTTTGCTCAGTCATGTAGTGAGAATCATGGATGGGCACGATTGAGTTTATTAGACCC
>V300016263_L3_WHPEAkcfEAAARAA-541_1_paired_trimmed_paired_merged_contig_2622
TTATGTTTGAAGAGCATCATCATCCTTCTGAGTCTCAATCCGAGTCTGGGTAGGGGTCCTAGTGGGGAATTTCAGTCCCAAACATATCCAAAGAGCAAAAGATAGAATCTGTTGGCGGATAATGCGATCACGGCAAGGCAGTCGGCACCTTTTCCACGTTTTCCTTTGTTTATGATGGTCTAAAAACAATATGTGCATCAGCGGTCAGCAGTACTAAAATGACCATGATACCATTCGGGTAGCGACGACAACGTTTGTGGCCTCCACCAACCCATATTCGTTCCTCTACTTCTCGGCAGCTGCTGGTACTATTTTCGTCCGTACATGTTGACCTCGATGACTACGGAGCTCGGCAATAGTATTTTGGCACCTCATCAGGATTCAGGAAGCTTCGCAGTTACAGGGCGCGGGAGATAACTCGCTCCTGTTTACCTACACCCTTCGTCCTCTCTGACGACATCCTGGCACACTTTGTCTTTATTGTCTTTGATCGTGCTGTCTCTGTCGGGTTTTTTCCTTTCGAGTACAAGGCGAACGGGACTCTGCTCACCTGCGATCCGGTTCACGACCTAGATTCCGGTCTCTTTTTCTCCAAAGTCCAAACTTCGACTCTCGAGTTTGCTCCGCCGACCGCCCCCGGTTTTCAAATGCCCGCAAGTCAAACGCTTTCTCTGCAGTTCGTCAGTTTTTGATTTTTCGGCAGCCGATCACGATGCAATCAGGATATAACATCAATGATCTGTTTCAAGAAGCGCAAGCCCGTTGGCTGAAGCCTGCTGAAGTGCTCTTCATATTGCAGAACCATGACAAGTATAAGTTCGCAACGGCGCCCGCGCAACAGCCTAGTAGTGGATCTTTATTTCTTTTTAACAAGAGGATCCTTCGGTTCTTTCGTAGAGATGGGCACCGATGGCGCAAAAAGAAGGATGGACGAACCGTAGGTGAAGCACATGAACGGCTTAAGGTTGGAAATGTCGAAACTTTAAACTGTTATTACGCACATGGAGAGGACAACCCAAGTTTTCAGAGACGTAGCTATTGGATGCTAGATCCGGCATACGAGCACATTGTTCTTGTGCATTATAGAGAAACTAATGAGGGCAAGCCGAGTACTGGATCTTTCGTACAATCACCAGTATCTTCTTCCTTTAGCCACAGTCCGAGCTCTAATACTACTCATCCAGGCTCTATCTCCATTGTTAGTGATTTACATGAACCTTATCAGAATCTATCCAGTCCAGGTTCACTAGAAGTTAGTTCAGATATAGTCATCAAGGAAAATGGAAGGGAGAACCCAGAAAATTTATATGGAATGGGGGAGTTAGATAGTTTGACTAAGTTGGACGTTAATCAAGCTTTGCGGCAGCTTGAAGAGCAATTAAGCTTAGATGAGGACGGCTTCAAAGGATTTGTGGATGATAATCCAAATGCTTTAGATATCCTGGACTATAGTGATATTGCCGATCAGGATCAATTTAATGCCTTCAATGGACCTGAATATGTTGTACATGATCAGTTCTACAATGAACCTGCTCAGATGCAAGGTAATGCTGACTATAGTGGTGAGCATCAAATCGATGACCGTGAAATCAGAGACGGTAACAAAGAATCTGCTACTTGGAAAGAGTTTCTGGATCCACACAAGACTTCATCAGTCCTAATGTCCGAGGAGAAATCTTTATATACATTGGACAGAAATGAAAACCTGCCGTCTTCCTTGAGTGGACCAACTGAAGTGCAGGAGCATTGTCAGTGGCTAAATTCCAATGGAAACATTGTTGACAATTATTCCTTGCCACTGCCACAAGAAGTTGACAGTTTCAAGCTTTCTCCGTATTCTTCTGTGACTGGAACACATTCGGATTATTATACACAGTTGTTTGAGCAAGGCCAGATAGGATCTCTTGAATCTGATATTAGTTTGACCGTTGCACAAAATCAAAAGTTTACAATTCGGGAAATATCTCCAGAGTGGGGTTATGCCACTGAAGCGACGAAGGTCATCATTATTGGATCTTTTCTGTGTGATCCATCAGAATCTGCATGGACTTGTATGTTTGGTGGCGTTGAAGTCCCTGCTCGGATCATTCAGGAAGGTGTAATCCGTTGTGAAGCTCCTCCTCACCTTCCAGGAAAGGTTACTGTCTGCATTACTGCTGGAAATCGGGTGTCTTGCAGTGAAGTCAGGGAGTTTGAATATCGAGTGAAGAGCAGTAGCTATACCCACAATAATTCACCTCCACAAGAAGCTGCTAAGAGTGCTGAAGAGCTGTTATTACTAGTTAGATTCGTTCAGATGCTTACGTATGATTCATCAGTGCAGAAAAGGGACAGTGCTGGGTCTGAGTCCTTGAGGAAATTGAAAGCTGATGATGATTCATGGGGTACTATCATTGAATCCCTGTTACTCGGCAATGGAAGTTCATCTACTACCATATATTGGCTTTTGGAAGTGCTACTGAAAGACAAGTTGCAGCAATGGCTTTCTTCCAGATCCCATGAATTTGACCAGTATGGTTGTTGCTTGTCCAAGAAAGAGCAAGGGATAATACACATGATTGCTGGTTTGGGATTTGAGTGGGCCTTAAACCCGATACTAAATTGTGGAGTCAATATAAATTTCCGTGACATAAACGGATGGACTGCTCTACACTGGGCTGCTCGTTTTGGAAGGGAAAAGATGGTTGCCATACTTGTAGCTTCTGGTGCATCAGCTGGAGCGGTGACAGATCCCAGTTCCCAAGATCCAGTTGGAAGAACTGCGGCATCTATTGCAGCCATCAATGCGCATAAGGGACTTGCAGGTTATCTTTCAGAGCTGTCACTGACTAGTCATCTGTCCTCCCTTACACTGGAAGAAACTGAGCTTTCCAAAGGTTCAGCTGAGGTTGAAGCAGAAATAACAGTAAACAGCATCTCAAATAGAAGCCTCGAGGGCAGTGAGGACCAGGAGTCACTTAAAAACACCTTGGCTGCAGTCCGGAATGCAGCCCAGGCTGCAGCACGCATACAGTCTGCTTTCCGGGCGCATTCTTTCAGAAAACGGCAACTGAAAGAAGCTGGTGTTAGTATAGATGACTATGGTATCAGTTCAGATGACATTTCAGTGTTTTCAAAGCTAAGCTTTCGCAATCCGCGTGATTACAATTCAGCTGCAGTATCTATTCAAAAGAAATATCGTGCGTATAAAGGCCGCAAAGATTTCCTCGTTCTCCGCCAGAAAGTTGTGAAGATACAGGCGCATGTGAGAGGTTATCAGGTGAGGAAGCACTACAAGGTAATTTGCTGGGCTGTTGGAATTCTGGACAAGGTTGTACTAAGGTGGCGAAGGAAAGGAGCTGGTTTGCGTGGCTTTCGGCAGGAGACACAGACCGATGAAGAAAGTGAAGATGAAGATATTCTCAAGGTGTTCCGCAAACAAAAAGTCAATGTAGCCATTGAGGAGGCAGTCTCGCGCGTGCTGTCCATGGTTGAGTCTCCTAAGGCACGCCAGCAATATCATCGCATGCTGACGAGGTACCATCAAGCTAAGGCTGAACTAGGAGGCACTAGC
>V300016263_L3_WHPEAkcfEAAARAA-541_1_paired_trimmed_paired_merged_contig_2623
GTTTTAACAGCTATGAAGCATGGGCAATCACAAGGAAACAAATTCGTAAACATCCACGGATTTGCAAACTCAGTAAAACACTATTAGCATTCAACATTCATAAATGGTGAAAAGTTAAAAACTACCATTGAAGTTGCTTCCTGTGTTTACATTCATGATACAAGTAATTACCACCTAATTACCCAACAAGTTACAACGAAACTTCAGTGGAGCAAAAACTCCCCCCTTCGACGAGCAGGACTATTAACGCTACCGGAGATTTTACGATACAACAGAGGATATCAAAAAGTACCTAGCTATGTCTCAGTTGCCAAAGGGCAGTCAGCGTATAACTTCAGCTCAAAATTGTACCGTAGGTACTATGCATCGCATCTCCTCTGAATTGTACCTTAGGTACAGTGCACTGCATCACATCGCCCCGAGCAAATTCAGAATGTAAGCTCTTTTTCCATTTTCTTTCTCCTGCAGCAACATCAAAATGGGCAGTCTTGTTGGAGAAAAAGATAAGCTCCAGCCGAAACCAGTAGAATGAACGTTGCCATGAGTAAATGCTTAAGGCTTAGCACTCCTGCATCTATTCTCCTCACGGTCTCGAACTCAGATGTAGAATCAGTACGTTCCACTCTAGTCTCATGATTCTCACCAACAGATGCATTGTTCTGAGTCCTATCCAGCTTAGAATTGCTAGCAGACTCATCTTCTTCCTTAGTTTCTCTTGTACCAGTAGCCATTTCATGCTTCGAATCTTTACGACTTTCTCTTTCATCATTCCCGATGACCACAGAACGAGAATTGTTTGTTTGCAACTTCAGCTTTAAAGTTTTATTCTCCATCGCTA
>V300016263_L3_WHPEAkcfEAAARAA-541_1_paired_trimmed_paired_merged_contig_2624
ATTGATCCTTTATTTATTAGTTTGTTTCAACAGCTCAGTAAAAAATTATAAGCATTCAAAATTCTTAAAGAATGGTAAAAAGTAAAAACTATCATCGAAGTTGCTTACTGTGTTTACATTCATTTATATAAGTAATTACCACCTAATTACCCAACAAGTTACAGAAAATGCTCAGGTCAATAGGGGTAACCTCCATCAATCTCTGGAAATCTCAATGATTTTGAGGATATATCTAACGGAGATTTTACAACTCAACAGTGGATATCAAAAAGTATCTTGCTATGTCTGGATAGCCGAAGGGCAGTCAGCAGCAAATAACTTCGGTTCAGAACATAAGCCTTCTTTTCCCTTTTTCTTTCTTCTGCAGCAACATCAAAATGGGCAGTCTTGTTGGAGAAAAAAATAAGCTCCGGCCGAAACCAGTAGAATGAACGTTGCCACGAATAAATGCCTAAAGCTTAGAACTCCGGCATCTATTCTCCTCACGGTCTCGAACTCTGCTGTGGAATCAGTATGTTCCACTTCAGTCTCACAACTCCCACCAAGAGATGAATTATTCCGAGTCCTATCCAGCTTAGAATTGCTAGCCGACAACTCATCTTCTTCTTTAGTTTCTCTCCTAACTGTAGCCATTTCATGCTTAGAGTCTTCACGATTTTCCCCATCATCATTTCCCACGGCCACAGAACGAGAATTGTTTGTTTGCAACTTCAGTTTTAAAGTTTTATTCTCCATAGCTAATGAAGAAATCTGCTTATGAAGGCGCTCTCTCTCAAAAGCAAGTTGCATCAATAAGTTTGTAAGAACTTTGGACTGAATACCAATATCAGTCGCAGTAGCTATTTTTACTTCCTCGGCTTGATGTAAAGATGCCTCCAAGAATTCCAATCGACCCCTCAGAAAGCTTATTTCCTCATTTAAATCTGCATTGGATTCTGATAAAATTATACACTTGTCCTCCGTACTGTCGGCCCGATTTTCAGCTTTTAAAACCTTCTGCTTTAGATCTTCAATCACATTTTCCATGTCAGTGACTGTAGAATTCAACATGTTCTGTTTCTCCTGGTTAGCTTCAGCAGACGCCACTGCATGCTGTAACCGGGTATCTGCTTCCCTTAACTTTCTCTCAAGTGAATCCGCCGTCTCCAAGGCACTGCCAGCGCTTTTAAGAAGTCCGAGCTCTTCATTAAGTT
>V300016263_L3_WHPEAkcfEAAARAA-541_1_paired_trimmed_paired_merged_contig_2625
AGGGTGATATAACTAATGCCCGAACTGCCGAAGTGGTCATCAGACATTTCGACGGCTGCAAAGCTGACCTGGTTGTGTGTGATGGTGCTCCAGACGTTACTGGCCTTCATGACATGGATGAATTTGTTCAGTCCCAGTTGATACTAGCAGGTTTAACCATTGTGACTCATGTACTGAAAGAAGGTGGTAAGTTTATAGCAAAGATATTCCGTGGGAAAGATACAAGTCTTCTGTACTGTCAGCTGAAATTATTTTTCCCTGTTGTGACTTTTGCAAAGCCGAAAAGCAGCCGCAACTCCAGCATAGAGGCATTTGCAGTTTGTGAGAATTACTCCCCTCCTGATGGGTTCAACCCTAAGGATCTGCATCGCCTGCTAGAAAAAGTGGGAAGCCCCTCCGGAGCAGATGATCTAGATTGCAGTAGCGGGTGGTTGGAAGGGCCAAATAAGGTGTACATTCCATTTTTAGCATGCGGTGACCTCAGTGGGTATGACTCTGACCGCTCCTATCCGCTGCCTAAAGACGCCCAGGGAACTTACCAGAGTTTGGATCCCGTACAGCCCCCAATCGCCCCTCCCTATAAGAGAGCTCTGGAAATGAAGAAAGCTTCCAGCCAGGGCATTACAGAGCTTGAGAAGCTTTCGTTGGAATCTTGAACGCGTTTTGTTATTGTTTATCATTTATACACAGGATCAAGCAACATTAGCAATCCTAATATCTATCGTATAATTTAACTAATAGATGGGTTTATGCCCCGATTTTTGGAGAATTATCGATCCTTCTTTGTTGTAAAAGCGTGTAATGTCTCAAGACATTTGATTAATCTTGAATTATCCATTGATCTTCCTGAGTAAATGAG
>V300016263_L3_WHPEAkcfEAAARAA-541_1_paired_trimmed_paired_merged_contig_2626
CTTATCGTAGCTATTGATTTGCAGCCAATGGCTCCGATTGAAGGTGTTATTCAAGTCCAGGGTGATATAACTAATGCCCGAACCGCTGAAGTGGTCATCAGACATTTCGACGGTTGCAAAGCTGACCTGGTTGTGTGTGATGGTGCTCCTGATGTAACTGGCCTTCATGACATGGATGAATTTGTTCAGTCCCAGCTGATACTAGCGGGTTTAACAATTGTGACTCATGTACTTAAAGAGGGTGGTAAATTTATAGCAAAGATATTCCGTGGAAAAGATACAAGTCTTCTGTACTGTCAGCTGAAACTATTTTTCCCCATCGTGACTTTTGCAAAGCCGAAAAGCAGCCGCAACTCCAGCATAGAGGCATTTGCAGTCTGTGAGAATTATTCCCCTCCTGATGGGTTCAACCCTAAGGATCTGCATCGACTGCTAGAAAAGGTGGGAAGCCCCTCCGGAGCAGATGATCTAGATTGCAGTAGCGGGTGGTTGGAAGGGCCCAATAAGGTGTACATTCCATTTTTAGCATGTGGTGACCTCAGTGGGTATGACTCTGACCGCTCCTATCCGCTGCCTAAAG
>V300016263_L3_WHPEAkcfEAAARAA-541_1_paired_trimmed_paired_merged_contig_2627
TCCATTTTTAGCATGCGGTGACCTCGGTGGGTATGACTCTGACCGCTCCTATCCGCTGCCGAAAGACGCCCAGGGAACTTACCAGAGTTTGGATCCCGTACAGCCCCCAATCGCCCCTCCCTATAAGAGAGCTCTGGAAATGAAGAAAGCTTCTTGCCAGGGCATTACAGAGCTTGAGAAGCTTTCGTTGGAATCTTGAACGCGTTTTGTTATTGTTTATCATTTATACACAGGATCAAGCAACATTAGCAATCCTAATATCTATCATATAATTTAACTGATAGATGGGTTTATGCCCCGATTTTTGGAGAATTATCGATCCTTATTTGTTGTAAAAGCGCGTAATGTCTCAAGATATTTGATTAATCTTGAATTAACCATTGATCTTCCTGAGTAAATGAGCAGCTTTGTTGGGTCAAAAAGATTGAGATAAAGTTGATG
>V300016263_L3_WHPEAkcfEAAARAA-541_1_paired_trimmed_paired_merged_contig_2628
GGGCCTGCAAAAATTTGGAAGATTTATTTGTGGATGCCAATCTTAAGGATTAGTTTAATTTGTGGAATTTGTGATGGATCTGCGATCTTTATTGGCTCATTTCGATATGCTGAGATGTTTGTGAGGTGATTCTATTGGAAAGCGGGTTTAGAGATTGAAACCCGGAAGCAGGAGAGAAGGGAAAGGTTGTGGGAAATCATGGGGGAAGCTCTTCTGACTACCCTGTCCATAGAGAATTCTCATTTGTCTACATTATTGTCTATGGATTCGGGTTCTGTTTCGCATGATGAATTGGAAAGAGAGATGAATAGGACTTTCATACTTTCTCGTCCTCCTGATATCAATCTTCCGCTACTGTCTGAGCCTAGCCCACCTCCTCAAACTTGGAATGATTCATGTGACATCTTAGATGTAGGCCTTGGGTCTCAAGTTTATGAGGCCGAGGCGACAATCACTCTCCCCAAAGTTGCAAGGAAATGCAACAAGAGGCTTGATAGCATTTGGGGTGCATGGTTCTTCTTCAGCTTCTACTTCAAGCCTGTTTTGAATGAGAAGTCCAAGTGTAAGATCATTCGGGACAGTAATGGGGTGTCTGGGTACAACAAGACAGACTTACTGTTAGATGCTTTCTTGGTTCAGCATGATATGGAGAACATGTATATGTGGGTTTTCAAGGATAGGCCTGAAAATGCATTGGGGAAGATGCAGCTGAGGAGCTACATGAATGGGCATTCTCGCCAAGGAGAACGCCCATTCCCATTTAGTGCGGACAGGGGCTTTGTTCGGTCTCATCGTATGCAGAGGAAGCACTACAGGGGTCTTTCTAACCCGCAGTGTGTTCACGGGATAGAAGTTGTTCGGTCACCCAACCTCATGTGTCTTGATGATGAAGAGAGGAAGAGGTGGGCAGAGCTTACAGGCCGAGATATAAATTTCTCAATCCCACCTGAAGCAAGTGACTTTGGTACCTGGAGGAACCTTCAGAACACAGATTTGGAGCTTGAACGGCCTGCCCCTCCAAAGAACAATATAAATTCACAACCAAGAAAATTGCTTGATGGTACGGGTTTGAATTTGTCAACTCAGCCATCAGAGCATGTCAACAACGAGGGGATGGACCTGTCACCGGTCTCCAATAAGCGGAAGAAGGACCTTTTCCCCCATGGGAATGACAATGACTGTTTGCCTAATAACCCACATTTCGACAGATCGGGCAAAGACCACCCAGTTGAGTCACATTGGTTTAATGAGTTCAGTGGGGTGATGAAGAAAGCATCCGGCCCTGTTACAGCCGCAAAAACAATTTATGAGGATGAGGAAGGGTTTTTGATCATTGTCAGCTTGCCATTTGTAGATCTTCAGAGGGTAAAAGTTACTTGGAGGAATACTCCCTCACGTGGGATAGTAAAGATATCTTGTGTGAGTACAGCTTGTTTGCCATCCATTAAGAGACGCGATAGAACATTTCAGCTAACAGATCCAACGCCGGAGCACTGCCCTCGTGGGGAGTTCGTGAGGGAAATTGAGCTTCCTACCCACATTCCAGAAGATGCTAAACTGGAAGCCTACTGCGATGAGACAGGAACAGTGCTCGAGATTATGGTGCCCAAACGTCGAGTGGGACCAGAAGAACACGAGGTCCGTGTGTGCCTTCGCCCCTCTCCCTGGAACGAAAGGGAGCATCTGTTGACCTGAAGCAGGCATTCAGATGACAGATGCAAGAAACATTTTTTACTGTCTCATTGTTTTTCTTTAACTTGAATCCGCCGATGAAATCTATTGAATTAAATCT
>V300016263_L3_WHPEAkcfEAAARAA-541_1_paired_trimmed_paired_merged_contig_2629
GGCGATAAGGAGGCGTACATGGCCAGTGTCCTCGCGCGCTACCGCAAAACCCTTATCGAGAGGACCAAGCACCATCTGGGTTATCCGTACAATTTGGACTTCGACTATGGTGCTCTGACGCAGCTTCAGCATTTCTCCATCAACAATTTGGGCGATCCGTTTATCGAGAGCAACTACGGTGTCCATTCAAGGCAGTTCGAGGTAGGTGTTCTTGATTGGTTTGCTCGGTTGTGGGAGATTGAGAAGAATGAGTATTGGGGATACATCACCAATTGCGGCACGGAAGGCAATCTTCACGGAGTCTTAGTTGGGAGAGAAGTATTTCCAGATGGGATTCTGTATGCTTCTCGAGAATCGCATTATTCAATATTTAAAGCTGCCAGAATGTATAGAATGGAATGCGAAAAGATTGATTGTCTGATCTCTGGTGAGATTGATTGTGCGGATTTTAAAACTAAACTTCTTGCTCACCAGGATAAACCCGCCATCATCAACGTTAATATTGGAACAACTGTCAAAGGAGCTGTTGACGACCTGGATCTCGTCATACAGACCCTTGAAGAATGTGGATACAAGCAAGATCGTTTCTACATTCACTGCGACGGAGCATTATTTGGACTTATGATGCCTTTTGTCAAACGTGCACCAAAAGTTTCGTTCAAGAAGCCCATTGGGAGTGTCAGCGTTTCTGGTCACAAGTTTGTTGGATGTCCAATGCCTTGTGGTGTTCAGATAACAAGGCTGGAGCACATTAATGCCCTTTCAAGGAATGTAGAATACCTAGCTTCGAGGGATGCCACAATCATGGGAAGCCGGAACGGTCATGCTCCAATTTTCTTATGGTACACGCTCAACAAAAAAGGTTACTCGGGGTTCCAAAAAGAGGTCCAGAAGTGTCTTAGAAATGCTCACTACCAGTGCCATGCTGAATGAGCTAAGTAGCACAGTGGTGTTTGAGCGGCCTAAGGATGAAGAGTTTGTTCGTAGGTGGCAGTTGGCGTGCCAAGGAAATATTGCGCATGTTGTGGTGATGCCGAGTGTCAACATCGAAAAGTTGGACGATTTCTTGAGTGAACTAGTTGAAAAACGCTCAACTTGGTACGACGAGAAAGTTCAGCCTCCATGTATTGCTGCTGATGTAGGAACTGAGAATTGTTCCTGCGTGCAGCACAAGTGATTTTAAGTTTTCGCACTGAGCTGTTGTATTGTTGTTTTGATTTAACTTCTGGATCTCGTAGATTCTAGTGCTTTGTTCCGAAGGGTTTTCACCCTTTGGCTCGTAGAATGCTATTCGATTCGTCGGATTTATGTTCTTGCCTTAGAACGCTTTT
>V300016263_L3_WHPEAkcfEAAARAA-541_1_paired_trimmed_paired_merged_contig_2630
AACTACATCTTTTTGTAAATCCAACGGCTCAAAATCAATTTTAACGGTAATAAAAAAATATTTAACAGCTCAAATATAAATTTAAACGGTCAAAATAATACTATTAATTAGTTCAAATCAGATATACCCACACATTTGACCATTAATGATAATATTAATTAAAATTACTTTAATATATTTTTTGTATTAATTTGGAAGGAAAAGCTGCAGCAGCAGCCAAATGAGAAAATCAACCAACGCTGAGCGGTTGATAAGTTGTAGTATTCAAATTTTACTTTGTAATTCGGGTAACGGATTATCTAAAACCAACAGAAAAGACCGCCAATTAAACGGAGGCCTACTAAATATCACAATTTATTTATAATATTCCGTTACCTATTCTTAGGCTATATTTTATAATTATAATAATATAATAATTCAGTGATCGTGCGAATACAGATATGCCACTCACATGAGACCCGCAAACACAACCACCACAGCTTGATCCACAGGGAAAACGGTAATTTTCCACACCCTTTCCCAGCCACCGCCGGCCCAACCGAAATGGCGAATTTATGAGAGCCAATATGACGTGAACGTATCTTCAAGACTTGGGTTCATGTAGCCGGAGGATGGCGACGGGGAAGTTACAGGCGGGAGATAAGAAGCGGTATAGACATGGCCTCCTCGCCCATGACTGGCTCGAACAAATCCAACTCCCCATAACGCTCAAGAACTCGCATCC
>V300016263_L3_WHPEAkcfEAAARAA-541_1_paired_trimmed_paired_merged_contig_2631
GCCTCCTCGCCCATGACTGGCTCGAACAAATCCAACTCCCCATAACGCTCAAGAACTCGCATCCTGCAGTCTTCGGCTGCCATTGCTCCAGTAGCGAATGCACCGTGCACTGAGCCTGGGAAGTCCACACTTGTTGCCTCCCCGGCAAAAAATAGGGTATCCACTGGGACCCTTAGCTTCTCGTACAGATCATGCGGTTTGCCTACCATGTCGTAGCTATAGGACCCGAGCGTGTTAGCATCGCTGCCCCAGTGAGAAACAAGATACTGAATCGGAGTAGAAGC
>V300016263_L3_WHPEAkcfEAAARAA-541_1_paired_trimmed_paired_merged_contig_2632
TGCCATGGAAGCAAAAGGAAACATTTTTTTGTACTGGAATCAAAACTATGTTTTATTTATAACCATGATATACACTATACAATAGAAAGTCACCGGGTGCTTCCATGGCAGAGCCAAAAAGCGGAGTACGAAATCCTTGCTATTTACAAAGATAATTAACCCAAACCATATTCGGGAAAAAAAAACAACTAACCATATCTACTAACTAATCAGTTCTCCTCAAGCTTATATACTGTCCCAATGCATTCTTCGGTGTCCCAGAGGAATGAACCAAAGGCGACAGCCTCTAGAACCAGCCTCTTCAGGCTTGAATACGAAGTTAAGATAACTTCATCGGTCTCGGGCGAACCCATGCTCTCATCATCGCCAAAGAGTGCACAACAGTGATTCTTAATTAAATTCACAGCCACCTTGGATCTCA
>V300016263_L3_WHPEAkcfEAAARAA-541_1_paired_trimmed_paired_merged_contig_2633
TTCCTCAAGCCGCAATTCTTTTGCTTGATAACAGGAAGCTTGAAGCTTTGTCGAAGACTAAGGACCGGAGCCCCGTAGTGCAGCTCTACACAAAGGATGCATCCAGGACTTGGAAGTTAGTTGGATCGGATGGAAACCAGTTGACCATCAAGGAGCCATCAGCAAATGTTGTTCTATTGGATTACATCTCTACCGAAAAATGGCAGGATGTTGTAGATTTCGATGATCACCTCGATGACATTAGCAAGGACTGGCTGAACCCAGAACTATTCAAGTAAATCGGCCATCCCTGTCGGTATTGCAAATGGCTCCATGCTTAACTCAGTTTCTCGTGCTGGGTTTAGAGGACAAGGGGGCATACATTGACATCAAGCTCATCACTTTCTTTTTTGTAAGGAATTTTCAGAGATGTAAAAAACTGGATATCAATTATCTTCTCATACTTTTACGTTCGACGCCATAGGGTTTCAGCATCTTCTTTTGTGGACCACTTCAAATGAGGTTTATGGTTTGGTTGTAGAATTGGAACAAAAATGTCAATTCAGTTTTGCACCTCAAGTTATCTTTCCTTTGCATCAAATTAACACGAG
>V300016263_L3_WHPEAkcfEAAARAA-541_1_paired_trimmed_paired_merged_contig_2634
AAAATTTCTTGTATAATCTGTTAACCCAATACAAAACAAAACGACACAACCCGCTAACAAATGAAGTCGGTATCGAATCACCTATTAAGATAACAAATTTGCCACAGCATGACAGATTGAGATAACGGATATTACACGAAAATGATACACACCACAAACTCTTCCACCCAGTATTCTAACAGCATAACTTTGTAAACCCAGTCAACAATATAATTTGATGAAAAGGAAAGATAACTTCAGGTGCAAAACTGAATTGACATTTTTGTTCCAATACCGCAACCAACCATATACTGAAACCCTTTGGTGTCGAAGGTAAAAAGTATGAGAAGATAACTGACATCCAGTTTTTTACATCTCGAAATTTTCTACAAACAAGAAAGAAATGAAAGTAAGGTAAATCTATCTGAATTCTCTTGTAAGTCACGTGTGTCCTCTTAAACCCAGCACGAGAAATTGAGTTAACCATGAAGCCATTTGCGATGACAAAGGCCGACAATGATGGCAGGTTTTACTTGAATAGTTCTGGGTTCAGCCAGTCCTTGCTAATGTCATCAAGGTGATCATCAAAATCTACAACATCCTGCCATTTTTCAGTTGAGATATAATCCAGTAGAACAACATTTGCTGATGGCTCCTTGATGGTCAACTGGTTTCCATCAGATCCAACTAGCTTCCAAGTCCTCGACGCATCCTTTGTGTAGATCTGCACTACCGGGCTGCGGTCCTTAGTCTTCGACAAAGCTTCAAGCTTCCTGTTATCTAGCAAAAGAATTGCGGCTTGAGGAA
>V300016263_L3_WHPEAkcfEAAARAA-541_1_paired_trimmed_paired_merged_contig_2635
GGAAGGTATTTGAAGCGAGGAACTGAAGAGCATCTCATGATATTGGACTCCGAATTAGTAGGAAGTTTTTGAACAGTATCTGTGTACATGCGATTAAGTTGAACAAAGAATCCAAAGAGGACAGCATGGCGTTGGTAGGACTGCTTCTCATTTTCCCAAAGATACGGCTCATACGTAAGCCAGTCTATGGGATCCAATCTTTGCGAAAGACGATTTATCAACCCATCAAAACGCTCTCTAATGGCAGATTTCACGTGGCTTTGGTCCTGCTTCCGTCTGAAAGGACTTTTTGTCTTTAGGTATACAGATGACTCCTCACTCGGATTAGAATCACCCCCAGAAAGGACATCGACAACAAATCTCAAATCTAACAGAACTTGCAAAACTCCTTTCTCTGACACTTGAGATCCACCAGCCTCTACTGTAGAAAGGAAGTCCCCATAAATACCAATGACCTTTTCCAGCAGTCTTAATGCAAACTTTTGCAGAATTGTTTTGTCAAGAACATGACCTCCAATTCGATGAACTTCTTCACATATACGAAATAGAAATGAGACTATATAGAGAGAAGGCATGCATGGGAGCCATATTCTCATGTCTGACTGGTTATCATCAGACTGCTCTTGCTTAACAACAGTCTCTTCCCAACCCCTCAGAGGTGTTGATGATGACAAAGCATAATCTTTTTGAAGATCACAGGAAAGAATAACTGAAAGCTCATCGCACAACCACGACATCCACAAACCATGCGCTCGGATGCGGAGATCTTTCATAGTTGAATTAAGCTCTTCAAGTTTAGGGCTTGCACTTTGGCTGGCTCCAAGCAATGCAGCAGTAGCAGATGAAGTGTGCCTTTTAGAACCCGAGGGGCTATCAAGCACTGGAGAATC
>V300016263_L3_WHPEAkcfEAAARAA-541_1_paired_trimmed_paired_merged_contig_2636
AAAACCAAACTAGTATTCCAATACCACAGTTAATTCCACTGCTTTATGTAGAGACATGGTCCTGATGGAGTTGCCATGGCAAACAAACCATTTTTCATACACAATACAATTACTTCAAGTAGCCAACTATCAGAAATACAGGAGAGAGGGAGAGAGAGGGAGAGAGAGAGAGAGAGAGAGAGAACTAATTAAACTAGACCAGTTTGCAGAAACATATTTCCTACTAGAATGTCATATTTTGTTACACTAAATATTCAATATTTTAGAAGCACAAGTTGATAAGAAACAGAGTGCCCGATTTTGCGAACCGTTCAGTGCCCTTCACCCCGACATAACAGCAGCTCCCGTTGATGAGATGGCGCTAATTACCATTTTTGCACTTCTGCATGGCCCTTGGGGCTAGACCAATAGCCTCTGAACTCTTCATGATCCTCATCCTCTTACACGAGTCGGTGAACATTTCCCAGGGAACATCACCAACTAGCATCCAATCACCATCCTTGTCTTCATAGGTGAGGACATATTCAGCACCATGTAGGAGATCCATCAATCGACTCTCGCTCAATCCATCTCTTGAAGCTCCATGTGAGCCACATTGACCAATTGTGAAGCAGCTGAACATCTTTTCCAGAGCTAGAGATAAATCCAGATAGCTGCCATAGGTTTTGAGATCAACTTTCCTCAGGTACGGTGCACCATCCATGCTGACCTTAACATACAGACACCCTGCTCCCATCTTGCCTTCTGCATCATCATCATTTTTCGACGGAACGGAAGCCATTGAATTCTTCCTAAAAGAACGAATTGGTGGCCATCCTACAACCTGTGCCTTTGCAGCAGGGGCAGTAGACCCAGCA
>V300016263_L3_WHPEAkcfEAAARAA-541_1_paired_trimmed_paired_merged_contig_2637
TCTCGGCTGGCTCTGAAGCCTGGGAAGATTACAAGCCTTGCAAAGTCTATTCGTGTGCTTGCAAACATGGAAGATCCAATTGGTCGTGTTTTGAAAAAAACTGAGCTTGCAGATGGTCTTGTCTTGGAGAAAACATCAAGCCCACTGGGTGTTCTCCTGATTGTATTTGAGTCTCGTCCTGAAGCGCTAGTACAGATAGCTTCGTTAGCAATCCGAAGTGGGAATGGGCTTCTCTTGAAGGGGGGAAAGGAGGCTAAGAGATCAAATGCAATTTTGCACAAGATTATCACCAAAGCCATCCCAGAGAGTGTTGGTGGAAAACTAATTGGACTTGTGACTTCAAGAGAAGAGATTCCGGACTTGCTTAAGCATGATGACGTGATTGATCTTGTGATCCCAAGAGGCAGCAATAAACTGGTTTCTCAAGTCAAGAATTCGACCAAGATTCCAGTTCTCGGTCATGCCG
>V300016263_L3_WHPEAkcfEAAARAA-541_1_paired_trimmed_paired_merged_contig_2638
GTACGAGGAGAGCTCCTTACGAGGATTCATCTGGTATATTTTGGGATAATGACAGTTTGGCAGCTCTACTGGCTTTGGAGCTAAAGGCTGATCTTCTTATTCTTTTGAGTGATGTGGATGGTCTATATAGTGGGCCTCCAAGTGACCCACGTTCAAAACTTATCCATATGTACATAAAGGAGAAGCATCAGACTGAAATTACTTTCGGAGACAAATCTAGAGTGGGAAGAGGAGGTATGACTGCTAAAGTAAAAGCTGCTGTCAATGCAGCTTATGCTGGCATCCCTGTTGTTATCACCAGTGGGTTTGCTGCTGGAAACATCTTTAAAGTTCTTCAAGGGCAACGTATTGGTACCCTCTTTCATCAAGATGCACACTTATGGGCACCAGTTAAAGAAATTGATGCAAGAGGGATGGCAGTTGCAGCTAGGGAAAGTTCCAGACGGCTTCAGGCCATGACTTCAGAAGAAAGGAAAAAAATTCTTCTGGATGTAGCTGATGCCCTTGAAACAAATGTAAAATTGATCAACATTGAAAATGAAGCTGATGTTTCAGAGGCACAACAAGTGGGATATGAAAAATCACTTATATCTCGGCTGGCTCTGAAGCCTGGGAAGATTACAAGTCTTGCAAAGTCTATACGTGTGCTTGCAAACATGGAAGATCCAATTGGTCGTGTTTTGAAAAAAACTGAGCTTGCAGATGGTCTTGTCTTGGAGAAAACATCAAGCCCACTGGGTGTTCTTCTGATTGTATTTGAGTCCCGTCCTGAAGCGCTAGTACAGATAGCTTCATTAGCAATCCGAAGTGGGAATGGACTTCTCTTGAAGGGGGGAAAGGAGGCTAAGAGATCAAATGCAATTTTGCACAAGATTATCACCGAAGCCATCCCAGAGAGTGTTGGTGGAAAACTAATTGGACTTGTGACTTCAAGAGAAGAGATTCCAGATTTGCTTATGCATGATGACGTGATTGATCTTGTGATCCCAAGAGGCAGCAATAAACTGGTTTCTCAAGTCAAGAATTTGACCAAGATTCCAGTTCTCGGTCATGCCGATGGAATATGCCACGTGTATATTGATAAGTCTGCTAATATGGATATGGCAAAGAGAATTGTTTTGGATGCAAAAATAGATTATCCAGCAGCATGTAATGCAATGGAAACACTTCTTGTCCATAACGATTTGAAGAGTACAACTGCATTTTATGATCTTGTTGTTGAGCTTCGCATTGCAGGTGTTACTTTATATGGTGGACCAAGGGCAA
>V300016263_L3_WHPEAkcfEAAARAA-541_1_paired_trimmed_paired_merged_contig_2639
AATCTTGGGCTTGCATTGTGGAAAACAGCAGCACTGTCAACTTTACCTAAAAACGCATCCACAACTTCTTGGTCTTCTGCAATGATGCAATCAGTGTGTGCACTTCCATGTTCATGTATATGATCAATTGCTGCATGCACATCGTCAACAAACTCAACAGTGCAAGCCATTGAACTGTACTCATGGTGGAATGAATGCGCCTCTGGAATCCTGAGCAAGGCACTTGCCCTTGGTCCACCATATAAAGTAACACCTGCAATGCGAAGCTCAACAACAAGATCATAAAATGCAGTTGTACTCTTCAAATCGTTATGGACTAGAAGTGTTTCCATTGCATTACACGCTGCTGGATAATCTATTTTTGCATCCAAAACAATTCTCTTTGCCATATCCATATTAGCAGACTTATCAATATACACATGGCATATTCCATCAGCATGACCGAGAACTGGAATCTTGGTCGAATTCTTGACTTGAGAAACCAGTTTATTGCTGCCTCTTGGGATCACAAGATCAATCACGTCATCATGCTTAAGCAA
>V300016263_L3_WHPEAkcfEAAARAA-541_1_paired_trimmed_paired_merged_contig_2640
CGAGATCAGCAACGGCTCCACCAGCAGCACCTCCCTCCACAGAGAACCCAGGTCCCCCTCCTTCGTCTCTATCCCACCTTCTGCGACTTCTCCCCTTACAAAATTCACTTCGCCAACAATAAGAAACGGCACCGACCTTAACTTGTAAATAACTTACAAAATTCACACAGATCCGTTTAGAAATTTGGATTTAACAATTTCATTCTCTCATCTGATCCAAAACACACTTCAATGTTCTGGAAGGAGACGACGGTGTGGGTGAAATTGGGGTGGTGGGACTGAGTGTAGCAGAAGAAGAGGTAGACATGCCGCCATGAAAAGGGGAAGGAGTTGCAGACCTGGAGGAAGAACTTGTGGGTGAGTTGGAAGGCGGAAGAGTTGAGGTTTGAGTGGAGACGTGACTCGAGCGAGTTCTGCTGCTAGTAGAGAATGGTGCAAACCCGAAGGAGGTGGGCCGGGTCGACCAGGGATGGGGCGGCGGCAGCGACTTGGTTGGGTGCCGGGGATCGGGCGAGTTCTGTTGAGGAAGAAGATAACCTTTTTCTTTTGTAATTTTGTAATTTTGTAATGTTTAATTTTTAATTTTTAATTTATTTTTATTTAACGAAATAGGAAGGAAAAAAGAAATAGGAATTAGGGTTCATGCACCTCGGTGTCCCTGAAGGTGGACTTCCTCTCCATATTTTGTTCTATAAATAGGGACATAAACACAGACGAGGAGACCCAAGAGAGAGAGAGAGAGAGAGAGAGAGAGAGGGTAGAGCCACATCAAAAACTCAAGACAAATTAATAGCTGTGTTTTGTTAGAGCAACAGAGACAATGTGCGGCACCACGGAGAACCCTACTTCCAATAGCAGAACCTCCTCCGTGTCCCCGGCCAATGGTAACGGCGGCACGATACCACCATCCGACCATGTCCTCAATCTCGAACAGGGCGACCCGGCAGTGTACGAATCCTATTGGAGCAAGATGGGGGACAAGTGCACGATGGTGATCTCCGGAAGCGAGTTGATGAGCTATATCAGCGATTTCACCAGCGTGTGCTGGTTTTTGGAGCCAGCATTGGAGGCGGCGGTCAGAAGACTTCATCGTACGGTTGGAAACGCCGTCGTGGACGGTGATCGGCATATCGTTGTGGGGACAGGCTCGACTCAGCTGTATCAGGCTGCCCTGTATGCTCTCACTTCTCCTGGCGGGCCCGAGCCCGTCAGCGTTGTGTCTGCCGCCCCTTACTACTCGTCATATCCGGATGAAACAGACTATATTCGTTCTGCATTGTACAAATGGACAGGCGATGCATATCCCTTTAACAAAACTGGACATGGACCTTACATTGAAGTGGTCAACACCCCAAACAACCCCGACGGCACTCTCCGAGAGGCCGTTGTGAAGAACAGGGGTGATCAAGGGAAGCTCATTCATGACCTGGCCTACTATTGGCCACAGTACACTCCAATTACTCGTCCGGCCGATCATGACATCATGTACTTCACATTCTCCAAAAGCAC
>V300016263_L3_WHPEAkcfEAAARAA-541_1_paired_trimmed_paired_merged_contig_2641
TTTTGCATTATCCAACTAAGCATACCCGCATGCTCATAACTATAAAAGGAAAGGAGGTCTTTGATATGTTGATTAGCAAAGATTCAAAGCATACAGAAAATATATAGATCCGATTTAACATGGGTGAGGGGAAAGATCATGAACAGGCTGGCAGTCCTGGTACGGGTGGTGGTAGCAGTGGCGGTGCCGGCAGCCCTGGCGGTCCTGGCGGTGCCGGCGGCCTTGGCGGTCCTGGCGGTGCCGGCGGCCTTGGCGGTCCTGGCGGTGCCGGCGGTGCCTTGGCGGTCCCGG
>V300016263_L3_WHPEAkcfEAAARAA-541_1_paired_trimmed_paired_merged_contig_2642
ATCTGTGATCGAGCATGGGAGGAGGTGAGCACGCACACGGAGATGGGGCCCACGGAGGCGACTTCAGGGCCAAGGTGTGGAGCATGAGTGGTGGGCCATACTGTAGGCCCAAGCACTGGAAGCGCAACACCGCCATTGCCATGGCCGGCATCTTCCTTGTCTGCATTCCTATCGCCATGAAATCTGCCGAGCTCGAGCAACGGCCGCATAATCCTGTTCGCCCA
>V300016263_L3_WHPEAkcfEAAARAA-541_1_paired_trimmed_paired_merged_contig_2643
CTACACCTATCAATGCCACACAACAAGTCAACAACACGGTTATATTACATCCCCAAAACATTTGCTCACCACCTCCGGCGCTTCCTTCCGTACCAATACGCGAACGCTGCTATCGATGCAGCCACAACAACGCCAGCGGTTGCATGAAAAGCGTATATCGGCCTCTCCAGAACAATGCCAGAACTGATAACATCACGAGGCGGTGGTGATGATGGCGGTGGTTCCTGGCTAACAGTCACTGCAAAACGTAAACCCTGCCTTTCCAACTCCGCTAGGTCCTCAACTTCTGGCTTCAGCTTGGTGGCCTTGGCTATGGCTTCG
>V300016263_L3_WHPEAkcfEAAARAA-541_1_paired_trimmed_paired_merged_contig_2644
AAAAGGTCAACTTGTCGGGTCTTTTCTCGAAGGCGGAACCAAGGAAGAGTATGAAGCTATAGCCAAGGCCACCAAGCTGAAGCCAGAAGTTGAGGACCTAGCTGAGTTGGAAAGGCAAGGTTTGGGTTTCGCATTGACAGTTGGCCAGAAACCACCGCCATCATCACCACCCCATGGTGTTACCAGTTCTGGCATCGTTCAGGAGAGGCCAATGTACGCTTTTCATGCAACTGCCGGCGTTGTTGTGGCTGCATCGATAGCAGCGTTCGCGTATTGGTACGGAAGGAAGCGCCGGAGGTGGTGAGCAGATGTTTGGGGACTGTACTATAACCGTGTTGTGTGTGGCATTGAAAGGTGTAGGAGATTGAGAGATGCCTCAAATATTTGATCAAATATATTGAGGAAGCAAAACTGTCGTTGTAAATAATTAATGAAATACAAAGAATTATAT
>V300016263_L3_WHPEAkcfEAAARAA-541_1_paired_trimmed_paired_merged_contig_2645
CTCAATCCTCAGTTAATTGCATAAGGTGTCATAAACAAATTGATGTTTAACGCAAAAGTTTTTGTGATTGATGATTGGGTTAGAACAAAATTAACCGTAAAACACTAATTTTGTTTTCGATGACGAACTTTCGGATTAATTTTGTAAAGAAAATTTTGTCGAAGTTGGTGATGAAGTACTTCGTATAAAGTATGAAATAATTTGAATTACAAGGGAAAAGATATTCAAGGTAAATACAATGTGACCTTTGCAGTGTGATTGAGGAGACATGCTAGAGGAATTAGGTTCTCTAGTTTGATGTACGAGGAGATTCATCTGAACAAAATGGAACCATTGTCATACTTCGTGCAACTCGTTCCTTTACTAAATTATATTAATTACTAATGTTAAACTTTTTATAAAGAGATTACTTATTAATTTCTTGTAGTTGTCGTAGAGAGCCCGGCGTGA
>V300016263_L3_WHPEAkcfEAAARAA-541_1_paired_trimmed_paired_merged_contig_2646
GAGAGCCCGGCGTGAAAATGTCAAACAAAGAAGATGAAATGTCAGATGAAGATGAAATCAGGTTTGAGAGTATTACTCGAGCTACTGTTGTCCATGCGCGTCGCCAAACTAACGAGGCTGCCCATCGTCTTGCACGTTATGCCCTCTCCTCCCTGCGAGTGTTCTTGGTTCGAGGAACCCCCAGATACTCTTCTAGTTATTTTGTTATCTGACTGTAGTGTTTAATGGTGCTGGTGTTCTTTCCCAGCCTCTATGTAATTGCTACTGTTTTAAACCTTCTTATTATGAATACATGCCGCTGCTTTAAAAAAAAAAAAAAAAAAAAAAAACAAAAAAAAAAAAAAAAAAACAAGTCAAAATCTAAATACATCTAAATAT
>V300016263_L3_WHPEAkcfEAAARAA-541_1_paired_trimmed_paired_merged_contig_2647
CTGAACGTAATCGACCAAGTCAACGGCGAGCTCGTCACGGGCGGTGAGGTTGGCTTCCTTGAAATTGCCGGAGGCGTGGAGGCCGCCGTAGAAGGGGACGTAGAAGAGAGAGGCACGTGTTGGATCAAGAGTGCGGCAGGGGTGGTTCTCCACTCGTGCGTGGAAGATCATCTCGGCAATGAACTGATGGGTGGCGAACCACGAGGCGGCGGAGCCTAATTTGGGATGCGGCTGGCCAAGGCCACGGTTCGCCACATGAGGACACATGTTGGTGTACACGTTTAGAGCGTGACAATGGTCCAGCAATCCAAGGTTGAACTTGGCCGGCAAAGGGTATAC
>V300016263_L3_WHPEAkcfEAAARAA-541_1_paired_trimmed_paired_merged_contig_2648
TAGGGGGCGGTCGAATTTCTTCTTAGGCTGCGGCGAAGGAGGAACCAGATTCAAAACGCTTTAAACCCTTCACAGTACAAACGGAAACGGTTGAGTCGGAAACTCAGACAACAAGCAAAGGGGTTTGAGGCTTTGAGCACTGCGCAAAAGCAAAAGCCTGGCTATGGCTGTGTAGAAGAAGAAGAAGAAGAAGAAGAGCGGTTCATGGCGTCTGCTGAGCGGCCAATACCTCGGAGAAATCTCAGCCCTGTGCTTCCTCCACCTTCCTTCTCCCCTCTCTGCTGTCCCTTACCTACTCGCAGGGTCGGGTTGGCAAATCATGGTGTATGATTTGGAAATGGGAAGAATGGTGAGGTCGTTCGACGTGTTCCGAGGGATTCGAGTGCACGGGATAATCTGTTGTAGCTCTACTTCTAGTACTGAATGCGCAGATGGAACACTAGCTTCTTCTGTTGCTTTCGAAATCACGGTGTTCGGAGAAAGGAGAGTGAAGATGTTTAGTTTGCAGATTGAAACGGAGCAGCAAGTCAGTGTCAGTTTTACTCTATTGCAAACCTTGCCAAAGTTCGCGAATTGGGTCCTGGATGTTTGGCTCTGTGAGTGGTTCAAATGGGGAGGATGATTGTCTTGCTGTAGATTGTAGTGACAACTCTGTCCATATATGGGATGTCTCAGCTTCTTCCGTGGTTCTTCAAGTTCGACATCCTGAGAGGACCCTTCTTTATTCAATGCGGTTATGGGGTGCCACTGTTCAAGCTCTCCATGTTGCATCTCGCACTATCTATAATGAG
>V300016263_L3_WHPEAkcfEAAARAA-541_1_paired_trimmed_paired_merged_contig_2649
TGCTTCCTCCACCTTCCTTCTCCCCTCTCTGCTCTCCCTTACCTACTCGCAGGGTCGGGTTCGCAAATCATGGTGTATGATTTGGAAATGGGAACAATGGTGAGATCGTTCGATGTGTTCCAAGGGATTCGAGTGCACGGGATAATCTGTTGTAGCTCTAGTTCTAGTACTGAACGCGCAGAGGGAACACTGGCGTCTTCTGTTGCTTTCAAAATTTCCGTGTTCGGCGAAAGGAGAGTGAAGATGTTTAGTTTGCAGATTGAAACGGTGCAGCAAGTCAATGTCAGTTTGACTCTAT
>V300016263_L3_WHPEAkcfEAAARAA-541_1_paired_trimmed_paired_merged_contig_2650
ATAGAGACGTGGACTTATGGAAGAGGTGAAGTAGCTTAGCTTTATCTCATTAGCTCTTATCTGTTCTGTTAATGTTAAGATTAATAGTAAAAAGTTATATTGTTTTCATAGTCAAAGATACATATATTATATAAACATACGATATATCATTAATTTCTGGATATAAACAATGCTACTTTGAAGAACCATTTAAAGTATTTTGTTACTTAAACTTAAATGTGATACATCCATTTAACATTTTTTTTATACAATGCTAATATTCAAGTATAATTTACATCATATATCTTTTGAAGTACATGAAACTACGAAGAAAAAACCCTAATTTATTTGATTATGGCAGTTTTGTTTTATATCAAAATATTGCAGCATATATTTTTGTATCAGTTTTGAGTATATTTTCGCTTCCATATTTGCTTTGTACATCTGTGGTATAAAGTGTTCAATATGTATTTGGTTTCTATATTGTTATCTGATCTATAAGTAAACCAACAATGCATTCCCCTGTCAACTTACACCACAATTTAACACCTATGAAAATTAAGCATTTCCATAATTAAACTTCTAAGATATCCTCATCCATTTCCCAAGTTGATATCCCACATTATATAACTTCTTTTTTCTTTCCAAATTTCAACAGCTTATTTGAATCCATTAGAAATCAAGGTTAATATTCTTAAAAGTACTGACGCTTCACCCATACTAATTATAAACAACAGCCTAGGTACTTTCCTTTCATTTTGATAAAAATGTCTCCAGTAATTTTTACCATCTATATTATAATCTATTAAACATGCATATACACGTGCTATTTTTGTTCAAACACATATTAACAATGATCTCTCTTTTTTTTTTCCTTTTTTTTTTTTGGTAAATTAAGTTATCAGTCTATTCGAGATGTTCATCACCCAGTCAACTACACGGTTTGTTCCTCGGTTTGTTCCTCATACAAAAACATTTCTACAGCAATCAAATGTATGTTAAAAAAAACTATAATTTATTCCCTTTTCCATAAATGCACTTTACTCAAATTTAAATTTTACTAACATTTCTCTTCAGGGGAACTAATTGTTACCAATGTATATCCACAGTCTCCACTTTTCATCTAGCTTTAGTACATAATTAATTACTTGCCTACCCATTAATGGATATAGTTGAACATCCAAAACTATTATCAAACATGTAACCAAAAATGTGTTCGCTCCATAACCCGTGGTTAAACAAAAAAACACCTCACCAATAAAAAAAATTGTTTAATCTACCTACACACCATTCTTATTATTGGTTAGATAGATTAAACAATTCTCCAATACATACTGTGTCCCTTTATTTAATCAACGGATAACCATAAAATATATGTCTTTAAAACATCTAGATTCATGCTTCAGGATGTCCATCTTAAATTTCTCAATGAATAAGCAAGCAATTTATCATGTATTTGTAACACATGAAAAGTAGATACTGTTTGTTTATATATTGGTAACAATTAGTTCCTCTGAAGAGAAAAGATGGACATGATGATTATGCTGGAAAAAAAAAAAACAAAGTCAAAACGATTCACCAAATTATATCTTTCTATGCCACAAACATACAAAATAAAGCATAACTGATCCATCTTCAACATCCTCTGTTCCTATTTTCACAATAGGAAAAGGACATAATTTACCCTACTTTTCCATTGGTTATTTCTAATGTTCTTTCGCTTTCGCATTTTTACCTCATTTCCCAGCTTAACCAACATCTTTACCTATTTTTCCATAGGTCATTCGTATTTTTCATTATTTTGCATTCTCACCTAATAAGCTTTTCTCACAACTTACTGTATACAGCTTTTTTTTTCCATTCTTTGCACTCTATCAGTTCATGTAATTTAATTAAGATACCATATGCTTACACCTACTCCTACCACTTTTCAAATGTCTTACAACAATTTTACATCATCGTTCATATTCTACGTCACTTCCTTCCAAAAAATTACAAGGTATGCTGCTCATTTACTTTAACATCTCCACGTTTGTTCATTTCATTCAAATATTGTTCAATAACAGGTTTATAATAACATCTTCTATTGATCTTTTGTTTCTTGCCTGATTACACTTCATTTTTTTTATTTTTGCCGAGAGGGAGAAGGAAAGTTGCAGAGACAGATGGAACAAGCAGAGAGTAGTGAGGGATGAAAGAAAGTGACAGTGTTGGGAGATGGGGGAGTTTGAGCTGGGTAGAGAAAA
>V300016263_L3_WHPEAkcfEAAARAA-541_1_paired_trimmed_paired_merged_contig_2651
TCCAGTTCCCCGTCGGCCGTATCGCTCGGTTTCTTAAGTCCGGCAAGTACGCCGAGCGTGTCGGCGCCGGTGCCCCCGTATACCTCTCCGCCGTCCTCGAGTATCTCGCTGCTGAGGTGCTTGAGCTCGCTGGAAACGCAGCCAGAGACAACAAGAAGAACCGAATTGTGCCGAGGCACATTCAGCTGGCTGTTCGAAACGACGAGGAGCTGAGCAAGCTTTTGGGATCTGTTACAATCGCAAACGGCGGTGTCTTGCCGAACATTCATCAGAATCTGCTGCCGAGCAAGGCTGGGAAGGGGAAAGGCGACATCGGATCTGCCTCACAAGAATTTTAGTGTTGTATTGTAATAGCCTGGAATTTAATGGGTTGTAAAATTTTGGGAAATTCCAGGCTGAATACAAAATTATTATGATCTTGTTTGGTATATGGGTCTGTGACTTTTCTTTTGTCACGAAGCTTGGAGCAATTTCTTTGAATCTTCTCTTTCCATTGGAGTTTTTAATCTGCT
>V300016263_L3_WHPEAkcfEAAARAA-541_1_paired_trimmed_paired_merged_contig_2652
GAAGGCCTTTCTTCTATTATATATAAGGCTTCCTTTGGAGATGATTCATTGAGTTCAAAAAAGTTTGAAGCTACTGTTACTCGCCTTCACCCATCCACTCAGGGTTTAAGGGAGTTCATAAATGAGATAAACACCCTTGCAACTTTGCAACATCCAAACCTCTGTAAATTGCTTGGCTTCCATGCACGTGAGGGTTCGGAACAGAAAATGCTGGTGTATGAGAGGCTCTATCATGGAAGTTTAGACCGGCTTTTGTATGGAAGATCAGAGAAGCCTCCGATAGACTGGAATACAAGAATGAAAATTGCTTTATGCGCTGCACAAGGTCTTACTTTCTTGCATGAAGAAGGGCCTTTCCAGGCGATGTACAATGAATTTTCAACCGCCAACATACAGATTGATAAAGATTTTAGTGCAAAGCGTTCTGTTGCAGTGGCAAATCTATCAGTGGAGACACTCGAGAGAGGAATGCTTACTCCAAAAAGCAATGTCTGGAGTTTCGGAATTGTTCTTCTGGAACTACTCACTGGCCGGAGGAATCTAGACAGCCGTCACCCCAAGGAAGAGAGGAATTTAGTTAAGTGGAGCCGGCCTTTCTTAGCCGATGACTGCCGACTTTCACTAATCATGGATCCTCAGCTGAAAGGTCGCTTCCCATCCCAAGCAGCCAGAAGGGTGTCAGACATTGCACAGAAATGCCTTCAGAAGGACCCATCAGAAAGGCCTACCATGAGAACCGTAGTTCAGCATCTCAAGATCATACAAGACATGAAGCACTCGTGCAGGTTTCCATTGCAAGAGCCAGCATTTGCCGGAAAACACATGTCAAGATCACCCAGCCTTAATGGAATTCTTACCCCTGCGCCTCGGTTAAGTTTCTCTCCTTCACCACCATCAGCCGCCCGTCCATCCATTTCACCTACAAGACGACCTGCCCTACTTACGGCTCTACCTCCACGTGCTTGCTCCTCCACTCTCACCTTTGAGGGGCTAGACCGGCAGGAAAGCCAAAAATCATCATCATCGACTGTTCCTAGGGCTAGTGTTGAGGGATTTTGATTGTTTATAATGTGCCTTTTTTTCATTTTATTTTTTCATTTGTTGTTCGTCGTGATTCGACACAATATATAGAAGATAAAA
>V300016263_L3_WHPEAkcfEAAARAA-541_1_paired_trimmed_paired_merged_contig_2653
TAATGCTCACCTTTCTCTCTCTCTCTCTCTCTTTCTCTCTCTCTCTCTCTCTCAATTCCAATATTCCCAAAACTTCTTTTGTCTACTTTTCTCTCCCTCTCTAAAATCTATCTCATTTCCCTCGCCTTTCCCAATCTGCTTTCTTTGACTTGTTTGAGGCCTTTTCTCCTCCAAAATCCAAGCCACAGATTCCAATTTTTCCACCATTTCTCTCAATCCATTTGAAGCTGCATGAAACCTGAAAGTTAGGCCACCTGCGCGCAGAAAAGAGTTTTGAACATAAAATGGGGTGCTTCACAGGTTTGAAGAGCAAGAAGAAGAAGTCTGAGCAGACTTTTCATATTAAACGTGTCCCGAAGGAGCAAAAACCAACTACGTTGCCTGAACCCAAGACCCGGTCATTACAGTCTGCACCCCCGAGTTTTAGGAACAGAGTGAAACCTATTCAACCAGCTAATAGAGTCGTCAGCAATAGAGCACGGGCATTATCAGCGCCATCGACCCTTGATGCAGCAGACCAAGACGATCTATCCGAATATGAAGAGCCGGAAGACTCAAAGTACCGGTCTGGAACAGTGAAGGAACAATTGTCACCGGTTCCCCAACCTCTTCCTCTCCCATCACCCCAGGTTGCTGCTGCATTGCGGACTACAGGAAGTTTTAAGTCGGTGACTAATAGCGGCTCTCTCTATGCTTCTGGACCATTGCCACTGCCGCCTACAGCAGCACTACCAACTGGAACGCTACCTGCCGGAACACTACGGAACTTTTTGTATGAAGAAATAGCATCGGCTTGCCACAACTTTTCTTCGGACCAATGCATGTCGGAAGGCCTTTCTTCTATTATATATAAGGCTTCCTTTGGAGACGATTCATCGAGTTCAAAGAAGTTTGAAGCTACTGTTACTCGCCTTCACCCGTCCACTCAGGGTTTAAAGGAGTTCATAAATGAGATAAACACCCTTGCGACTTTGCAACATCCAAACCTTTGTAAATTGCTTGGCTTCCATGCACGTGAGGGTTCGGAACAGAAAATGTTGGTGTATGAGAGGCTCAATCATGGAAGTTTAGACCGGCTTTTGTATGGAAGATCAGACAAGCCTCCAATAGACTGGAATACAAGAATGAAAATTGCTTTATGTGCTGCACAAGGTCTTACTTTCTTGCATGAAGAAGGGCCTTTCCAGGCGATGTACTATGAATTTTCAACCGCCAACGTACAGATTGATAAAGATTTTAGTGCAAAGCTTTCAGGATATGGTTGTGTCGGCCAAATTCCCGAGGCAGAGATCTCTACTAATTCCGTTGCTGTGGCAAATCTATCAGTGGAGACACTCGAGAGAGGAATGCTCACTCCAAAAAGCAACGTCTGGAGTTTCGGGATTCTTCTTCTGGAACTACTCACTGGCCGGAGGAATTTAGACAGCCGTCATTCTAAGGAAGAAAGAAATTTAGTAAAGTGGAGCCGGCCTTTCTTAGCCGATGATTGCCGACTTTCACTAATCATGGATCCTCAGCTGAAAGGCCGCTTCCCATCACAAGCAGCCAGAAGGGTGGCAGACATTGCACAGAAATGCCTTCAGAAGGACCCATCAGAAAGACCTACCATGAGAACCGTAGTTGAGCATCTCAAGATCATACAAGACATGAAGCACTCATGCAGGTTTCCATTGCAAGAGCCAGCATTTGCCGGAAAACACATGTCAAGATCACCCAGCCTTAACGGAATTCTTACCCCTGCGCCTCGGTTAAGTTTCTCTCCTTCACCACCATCAGCTGCCCGTCCATCCATTTCACCTACCAGACGACCTGCCCTGCTAATGTCTCTTCCTCCGCGTGCTTGCTCCTCCACCCTCACCTTTGAGGAGCTAGACCGGCAGGAAAGCCGGAAATCATCATCATCGACTGTTCCTAGGGCTAGTGTTGAGGGATTTTGATTGTTTATAATGTGCCCTTTTTATCATTTTATTTTTTAATTTGTTGTTCGTCGTGATTCAACACAATATATAGGAGATAAAAGATGTGATTCCACCTTACCGTCGTCTCGTCCGGCAGACGACGAAACAGCGAGGATGTCCTTTTGTAGATATAGTGCATGACTGGTTGTGCCGGGAACATCTAGTTTCCCTTTAGTCTACTACGAAATCCAATCAGTTCATTTCTCTTTTTGTCAAGCCTTCTCATCGTTTTAAGTTTTCCGGTTTTTTTTGTACATGATAGGGATTTTACCACTTGCAAAAATAAAGATAAAAACATTTTAA
>V300016263_L3_WHPEAkcfEAAARAA-541_1_paired_trimmed_paired_merged_contig_2654
GGTGTTCATGATCATGGATTCTCCTCAATCTGTTGTGTCTCCATTCAAAAGCTCTGTTGCCGAGCCTGAGAAGCAGTTCATTTGTACCAGTGGGCCCGTATCCAATGCAACTGATGCCAATATAGCTTGTAACTCAGAGAACTTCATTGGTGTTCTCGAGGTTTACGTTCATCGGGCTAGGGACATCCAGAACATCTGCATATACCACAAGCAAGATGTCTACGCTAAGCTATGCCTGACGAGTGATCCTGAAAACACAGTCTCCACCAAGACCATTAACGGTGGTGGTCAAAATCCGGTCTTCAATGACAATGTACAGCTCAATGTTCGGAGTGTTGATTCCTCCCTCAAATGCGAGATTTGGATGCTGAGCAGGGTCAAGAATTATCTTGAAGATCAGTTGCTGGGGTTTTCTTTGGTGCCTTTGTCGGAGGTCTTCGTTAAGAATGGGAAGTTAGAGAAAGAGTTCTCTCTTTCTTCAACTGATCTGTTTCATTTCCCAGCAGGGTTTGTCCAGTTGTCCCTCTCGTACACTGGAGATATCCCAGAAGTAATGTCCCTGGCCTCAAATCCTATTGTGCAGGACTCGGAGACAGCTGAGTCACGTGAATTAGATAGGTTAGAGTTCCCAGATCCGAACATTGACAATGAAGACCAGAGAATGGTTTCAGAGTACATTAAGTTCCCATGTTCTGAATTTGAGTCTCAAAGCTCTGAGAGCTTTGTCATTGCTGACTCTGAAACTCAGGTTATTTCCGAAGTGGGTATTCTCTCCCCCAAGCACTGTGTCAACTAATGGTGTTTCATCTCCATCGGGTCATACAAGCTCAGAGTCGTATGATGCTCCATCAGCTGTGAAATCTCCAAACCACGAACAAGTTTTGGCGGTGGAAGAGAAAAAGGTGGATAAAGATGACGAGATTAATTCGTCTGGTGGGGTGCCAAGTGAGACATACGAGAGACATTTGAGAATCCTACTGTCACAGTGACCGTTCCAGAGCAAACGGCGAATCCTACTGTCACAGTGACCGTTCCAGAGAATACGGCGAATCCTACTATCACAGTCACTGTTCCAGAGCATACGGCGGTGCAGCAGGATTTTGTAGACATGTACATGAAAAGCATGCAGCAATTCACCGAGTCCCTGGCAAAAATGAAGCTTCCGTTGGNNGAAACTCGAGCACTGATCAGAAAATACAGACACCAAAGAGCAGTGGTTCCCGGGTGTTTTATGGCAGTAGGGCTTTCTTCTGAGCTTTCGTTTCACTTCATCGGAGGAAGAAAAACAGGTGACTCTAGATTTTAGATTACTCGTACTGATGTGTAATAATGTTTTATGTATTGTGGTGTTTCCCTT
>V300016263_L3_WHPEAkcfEAAARAA-541_1_paired_trimmed_paired_merged_contig_2655
TAACAAACAATATTATCGAGAAGGAGATGGGCTTAGCCTCACATAGAGCTAGCAATAATATAATTCAAATTCACCTTCAATGAGAATCGAACCTAAAACCTTTCACTTACAAATTAAGAGGAATATCACTAGACTAATGCACTAAACGGCAAAAAGTACAACTAAAATCGAATAATTCAACTTGCCTATCAACCTAATAGTCATGCCACAAAATTGATGAAATATTTCATGCTCCACTACTCTATGCAGAGCCAGTAAGAAAAATATTACAGAAAAGAATGAAATTTCAAAATGTGGCATTATCAATAGGACAGAAAAGTGAACATGCTCAAACAAAGGACCAAGTTAAAACACTCCCTCCAACCAGACCAAAATACGATCACCTACTCGGAAAAGCTTACCCTACCGGCCATGGCCTGCAACCAAACCTTTACTAAAACAAGACCTAACTTAAATAAGTAAACCAAAAAGGAGAAAACAAGATTTTGAGAATAATGTTTACCCTAATTGAGTTACAATTCGTTGTACAAAACCGAAATCATCTATAAAACATCACAGCTTATTTGGTTTTCTTCTCTTCTTCCTCCTTAACAGCAGTGACATCTGCACCATCCGTGACCTCTGCACCACCCGTGACCTCATCGTCACCACTGAAACCAAATTCATTGACACGCTTCTTGTCGACTGGGTAGACCCATCTCTGGTATACGTATATCAGAAATATGACATCATCACGGAAGACCGAAAGGCGATGTAACATTGGCATTTTTATGACGAAGGCAAATAGATCATCAATGATGGTGTTGAGGAACTTGTATGTCATCTGCCTCCATGGCATATGAGCCACTGACTTCAGCTTATAGTTAATGAACAATTGAGGGCACATCATAATAAAACCAAACATGTAGACACAGCTTGTGAGTGAAGACAGAATCCAAGAATACCAGCTCTTGTGACGCTCGTACTTAAGCGAGTAAATAGCAGAGCATGCAACAAGGAAGAAGAGCACATATGACAAATACTTCATTGCCATATCATCATATTCTTTTGTCCTATTCCCTGCATATGACTCACGGTCTCGGAACCTCAACTTAGGTATCCTCCCGGTTCTATCAATCTCTATGTGCATGGCCTTCCCAATTTTCCAAAACTCAATGCAGCAGCCAATTCCAGAACTTGCAAGTATCATCCATGAAGTATCATTATCAAGTAGATAGAGGAAGACAATGAGCTGACATATGAAGCTCACAATAACAGACTTTGCAGATAGTCCTTCCATAGATTTATTTTTGTTCCAAAATTGAATATCATTCTTGAATGCCAAGAAGTCAAACACTGAATGAAGTAAAGAAACAACCATTGTGATTACAAGGAGGTAGGGGTTTCCTTCCAAGAATACTCTCTTCAGTTCATCAGCCTCACCCTCGAGCATGCTTCCATAACTACGGTGAATCTGGAAAGACTGATCAATCTGCAGGAATAGTTGCCATTTGGTCATGCTTATGGGACCTATCTCCAGATTTAGAGGCAATTCTTTCACCGTCTCATTAATTGGTATCAACTTATCTCGAAGTAACCAAAATTCATTGAAGAAAATAGTTGGAAAGTAGTCCCCTGAACTAGGCTCAACATTCAAGTAAGGGGCAACATTAGGTGGAACAGCATTATGAGGGTACCGTGTAAAATCATCGACCAAATTAATAGTAATATTTGGTTTCCAATATGATACCCACTCCACAGGACCATCATCTTCAGAATCACCTTGAGTATCATCAACTACCTCAACAAGTGGTTCCTTCTCATCAGAATCTTTCGAGCCCCCCAGCAAACTCCTCTTTTTATCAGCTTTTGACTTTGGCAGGTGTGTCACAATAGAGTGTGTCTTTCCAAATGCAGCAAGAGGCTGATATTCGGGATCAGTTGGGTCTGGAGGGTATCCAGAGCGTGCAAAGAAAACATGAGCATAGAGACTTCCATTGTGCTTTAAGGCCTCAGATGGATAGTACTTCGTAGACAGAGTCCGGGTACTCTCCGGCCCCCAGACAGCATACGGGATATTAGTTTCATGCCACACAAGTTCACGTTCACTGCCGAATTCATTGAACTTTTCGCGTTCGGAAATATACAACCACATATCCAGGGGTTCAGCCTTTTGGAAGAGATTGGAGCTGAGCTGAGAGGGGTCAGAAGGAGCCTTCTTGGGAGAAAAGAATTTGGAAGCGAAGTACCAAAACACAGCCATCCGTATGATTCCAGTGATACTCTGACCAAACCCTCCGCCTCTTCCTTGCTGCTGTCCTCCTTGGACTTGACCATCCGCTACCGCTGCCACTGGCGGCGCCATCTTCTTCTTCTCCTTCTTCTCCTTCTCAGTTGGAGGTTTAGGTTTCGGAGATGGGAGAGAGATCGGTGAGATCGAAGTAGAGGCGTGAAGGAGTGTGAGAGAGATATTTGTAGTTGTTTATTATTTGATGATCTGCCGAAAAAGTGGGCATGGAAATAGTGCTTCAGCGAATCTCTAATTCCACTCCCTCTTTTGATTGCCGACCCCAAACGCTCACACGACACACCAAATT
>V300016263_L3_WHPEAkcfEAAARAA-541_1_paired_trimmed_paired_merged_contig_2656
TATCTCCATTGATATGTTTTTCACCACATTCATGTCCACACGGAGCTCTTCAAACCATGCTGTGGTATCTTTATCTCTATGCACGCTAGCAATGTATATGCAAGCTAAAGCAATCAGGTGTGGAGGATGTACAAGTGCAAGGTCCATCTTGTACGTGTCATTTACAACTCCCCAAGTTAACTGAGTCATACTTATATCGCTTAAGCCTGCATCCTGAAGCAACTGAGACAATGAGCGATACGGATGGTATACAACCAAATAATAGTTGAGAGCTTCTAAAATCTTCATTTCCATTTCAAGTATGTCTTTGATCTCATATCTATACTTATCATCGTTATAAAACTTTTTTATGTAAAATACTAGAAGTTTAGCTTGCACTGTGCTTTCTTCTGCTTTTGATGCCAGGTACAGGCAGGTTGGAGCTACAAGACGTGGATCATACTCAGACATACTCTTCTTGGTGTACACTCGTCTCATATATGTAACTGCGGTAGCTACAACCCTTTGTCTCACTTTTACATGTTGGGCCAATTTTGATATATAGTTAGCCATTTGCATCTTTATGAGCTTGAAATCTTCAAGAGTTATGCCCTTCTCTCTATCAAGCGGGGATACGACATCCACGTCTTCCTGATCCAAAAGCTGTTTGTAGTGGGACGAAGTCCAGAAATTGGCAGCCATGTTTTCTTTCCTGGGAGATTTCCAAGTTTCTGAGTTCCCCCAATCGTCAATTACTTAGTCGTTCAGACCTTCAGATTCTGTTTTCCGGGAAAGTACAAGTTGGACTTTGGATTGAGCCCATTTCATTGATCATGGGCCACCCATCTCGTTGACAAATAATTATCTGTCGAACCCTTTAATTTGGGTTTAAATTTTCACTTCAAAGCTTAACTCGCTTGACTAATTTTTCCGTTCTTCGTATTGTTATGTG
>V300016263_L3_WHPEAkcfEAAARAA-541_1_paired_trimmed_paired_merged_contig_2657
ATGTATATGCAAGCTAAAGCAATCAGGTGTGGAGGATGTACAAGCGCAAGGTCCATCTTGTAAGTGTCATTTACAACTCCCCAAGTTAACTGAGTCATACTTATATCGTTTAAGCCTGCATCTTGAAGCAACTGAGACAATGAACGATAAGGATGGTATACAACCAGATAATAGTTGAGAGCTTCTAAAATCTTCATTTCCATTTCAAGTATGTCTTTGACCTCATATCTATACTTATCATCCAAAT
>V300016263_L3_WHPEAkcfEAAARAA-541_1_paired_trimmed_paired_merged_contig_2658
CATCTAAAGCGGAAGAAAGCACAAGGCAAGCTAAACTTCTAGTATTTTATATAAAAAAGATGTGTAAGTATTTGTTCCTGGAAATAATAGATGCCTTTCTCCAATTTTTGTTATGATTTACTTGTCGTTCTATTTATATTGAAACACTGACGTCGATCTGCCACATTTCTTTTACAGATTTGGATGATAAGTATAGATATGAGGTCAAAGACATACTTGAAATGGAAATGAAGATTTTAGAAGC
>V300016263_L3_WHPEAkcfEAAARAA-541_1_paired_trimmed_paired_merged_contig_2659
CCTTGAGGAGTCAAGTAACAGAAATAACGGAATGGGCTTAGGCCCGGCCCGCAAACCGTGAAACTCTTTCAAAAGTTTTGAAACAAGTGTCTCTTTCATTTGGGCCTACAGACCGTTAGAAACGTTTTCTCCACAGCCAGCCACCGCCTTCTCTCTCTCTCTGTACCGGATCGAAACCATCACCGAGAGAAACCGCCGTGCAGAGGCTGCAGCGAGAGCGACCGAGACGGAAACGACCGTCCTTACCTCGCCTTCGCTCCGCCGCCATGGACTCCCGCCACGCAACTCTCGGCCGACGAACGTTGGAAGAAATTCGCCAAAAGCGAGCCGCAGAAAAGTTGAGCAAAACTTCGTCGGGACCCGATCTCAGCAAAATCTCGATTCCAATCGATAATGGAGGAATGCGAAAATCGGAGAGCGCGAATCGGCTCTCTGAGAACGACGTTAGTGTTTTGGTTGCCCAGATAAAAGACTTAGAGAAGAAAAATGCGGAATTGGAGGAGCAAAACAAAAGCTTGGCTTCCTTGCTTGAAACAAAGGAAGCCGGGGGCGATGTGCTGCAGAAACGTTTGAATGATCTGGAGAAAAACACTGTACCGTCTTTGAGAAAAGCTCTCAAGGATGTTGCAATGGAGAAAGATGCGGCAGTTGTTGCACGGGAGGATCTTTCAGCCCAGCTTCGTACACTCAAGAAACGGTTGAAGGATGCAGAGGAAGAACAATATCGAGCTGAGGAAGATGCAGCCGCTTTGAGAGCTGAACTGAATATGTTACAGCAACAAGCAATGAGTGGTTCACTTAGTGCAATGAACTCAACTTCTAATTCACCAGATCAGATACAAATGTTAGAAAAGGAGCTGGCTAGCTTAAAATCTGCGTTACAGCAAGAGTCACACTTGAGGCAGCAAGAGAGACAACAATTAGCAGAGGAGCAAGCCCGGGCATCCACCCTTACATCTGTAAAGCAGGAATTGGAGGAAAAGCTTGCAGCTATGTCTAGAAAGGCTTCAGAAGTCTCAGAGAAAGTGGCTGGCAAGGAATTTTCACTCGAAGACAAGGAGAAACTTGAGAAGCAGTTGCATGACATGGCGGTAGTGATTGAGAGATTGGAAAGTAGTAGACAAAAACTTTTGATAGAGATTGATTCCCAATCTTCGGAGATAGAAAGGCTTTTCGAGGAAAATTCTGATCTCTCGAATTCTTATCAGCAAGCAATGAGCATATCAGGGCACTGGGAGAATCAGGTGAAAGACTGTCTTAAGCATAATGAAGAGCTCCGTGCAACTATAGATAAGTTGAGAACCGACCAGTCCAAGGGGTTGCTAGAATCCCATGAAGGCGGGGCCAATGAGACTGGTTCAGCTGCGTATACAACTGAAGTTCTCTCCATCAAGGATCAACTTGCGAAAGAACAGAGCAGAGCAGAGGCGTTGTCAGCTGAAGTATTGCAGCTTTCCGCACGACTCCAACAAGCTACCCAAGCATACAATGGGCTTGCACGCCTCTATAAACCAGTGTTGCGAAACATTGAAAACAATCTCATCAAGATGAAACAAGATGGCCCTATGACCGTGCGGTGAATGCAAAGGCAAATCAGCTCAACCCCCTTCATACTAAAATTGGTTAAAGTAGCACAGTTTTCTTTGTGAAGTTTCTGAGACCCATTTGCTCGGCATTCTTCACGTATCAAAATGTTCACTAGGTAAAGAAACAGAAGTGTCTAGTCTTGTTTGGAAACAGACAATCTCGGAAGGCTCGAATTACGAACATAAGAATGGTAAATTCATACTTCTACTCATCACTTGTACTCGGATTTGGAGCCTTGCATCATATAAGTTATCATATTGTAGGATGGAAACGTGACTCACGTGAGTAATGCTACACTTATCACATTTGTACCGCCTTTCTAATTTGTGTGTTGTATGAAGTCCCGGTTTCAGTATTCTACCCCAGTAGTAGTAAGACCATTATACCCCTCATGTCTGAAGGCAATAATTCTAATCCCCTTGGCCTCAGGCACAAAAGAATACAGTATACAACAAGAGATTTAGCGCTCTCGGTTTGATCCTTTAACTTCATTTTCCTTATTTTTCACTACGAAATG
>V300016263_L3_WHPEAkcfEAAARAA-541_1_paired_trimmed_paired_merged_contig_2660
AAGAACCCGACTTGGGCATCGGTTACATATGGGATCTTTCTCTGCATCGATTGCTCCGCCGTTCATCGTAGTCTCGGCGTTCACATCAGCTTTGTTAGATCTACAAATTTAGACTCATGGACTCCTGAACAGCTGAGAACGATGAGCTTTGGAGGAAACAACCGTGCACAAGTTTTCTTTAAGCAGCATGGATGGACGGATGGAGGCAAAATTGAGGCTAAGTACACATCAAGAGCTGCCGAGTTGTATAGGCATATACTTACCAAAGAAGTTGCCAAAAGTATGGCAGAAGAGGCAGGTCTTCCATCATCTCCTGTTGCATCTCAGTCAGGACAAGCATCTAATGGGCTTCCTGATGTCAAGACCCATGAAGCTCCAAAAGAGAACTCTATAGCAAGGAAAGAAACACCTGAAATCGCTGCTTCCCCGAAAGCCCCTCATACATATGTTACCAGTACTGTTAAGAAGCCTCTTGGTGGTGCTAAGAAAACTGGGAAGACCGGGGGGCTTGGTGCTCGCAAACTTACTACAAAGCCAAGTGAAAGCCTGTACGATCAGAAACCTGAAGAGCCAGTTGCCCCAGTTCCAGTGCCTTCCTCAACTAACAGCACTCCAACAGCTGGATCATCCTTTGCATCTCGATTTGAGTATGTAGAAATTGTCCAAAATACTGAGACAAATCCCACTGGTGCTCATGTGATTAGCCATATTGCTCCACCAAAGTCATCAAATTTCTTTTCGGATTTTGGAATGGACAATAGTTTCCCCAAGAGAACTAGTTCAAATACCTCAAAAGTTCAAGAAACTGATGAAGCAAGAAAGAAATTCACAAATGCAAAATCTATCTCTTCCGCACAATTTTTTGGTGACCAGAACAGATCTGCTGATGTTGATGCTCAAGCCTCCTTGCAGAAGTTCTCGGGTTCTGCTGCCATCTCCAGTGCTGATCTATTTGGTGACAGGGGAGATCCAGCTATTGATCTTAATGCAAGCGACCTAAT
>V300016263_L3_WHPEAkcfEAAARAA-541_1_paired_trimmed_paired_merged_contig_2661
AAAAGATTGAATTAAAATTGGGCGGGGACAGAATCCACAGTTTCAACAGAATACAGGCCTTGCTCCCTTGGCACAAAGCAGTAATGTTATGGTGGTTTTACAAAAACACGAGCACATATAATCCACAATCTCAGAACAATAATAATTCCTGTGCTACAAAATATAACACCCGCCACTCTTAAGCCCCGAAAATTTTTGTAAGTCTTACTGGTCTTTTGAAGAACTTTATCGATAAGTCTTACTGGTCTTTGGAAGAAGTTTATCGACTCTCTTTACAACCCCTACATATGATATTGGCTGGTGTACTTACTTTAACAAATGAACAGAAAGCATATCAACATCACAGGATTCTGTCCTGAAGATCCGTCATCAAATTGGATGCCAAGGAGCTAAGCTTCTTCCCCGTCTCTCCAGCAATATTCTTTAAGGAAGAGATATCCTGTTGTGCCTGAAAAGACAGTCGGTTGATTAGGTCGCTTGCATTAAGATCAA
>V300016263_L3_WHPEAkcfEAAARAA-541_1_paired_trimmed_paired_merged_contig_2662
ATAAAAGATTGAATTAAAATTGGGCAGGGACAGAATCCACAGTTTCAACAGAATACAGGCCTTGCTCCCTTGGCACAAAGCAGTAATGTTATGGTGGTTTTACAAAAACACGAGCACATATAATCCACAATCTCAGAACAATAATAATTCCTGTGCTACAAAATAAAACACCCGCCACTCTTAAGCCCCGAAAATTTTTGTAAGTCTTACTGGTCTTTTGAAGAACTTTATCGATAAGTCTTACTGGTCTTTGGAAGAATTTTATCGACTCTCTTTACAACCCCTACATATGATATTGGCTGGTGTACTTACTTTAACAAATGAACAGAAAGCATATCAACATCACAGGATTCTGTCCTGAAGATCCGTCATTAAATTGGATGCCAAGGAGCTAAGCTTCTTCCCCGTCTCTCCAGCAATATTCTTTAAGGAAGAGATATCCTGTTGTGCCTGAAAAGACAGTCGGTTAATTAGGTCGCTTGCATTAAGATCAA
>V300016263_L3_WHPEAkcfEAAARAA-541_1_paired_trimmed_paired_merged_contig_2663
GGTTATCTGTTCAGCTGGTGGTAGTTGCTATGCCTGTGCTGCCATCTCTAATATGCTTTTAATGTGTGGTAACAAAAAATCATTATTTACAGTCATATTGTTTTTCATACATTTGTTTTGATTGGGAGATGGTCACCTATTTATCATTGGATGCACTTAATAAACGTTCTCTGACGAATTTGCAAGATATTTATTTTTGTTTTTGTAGGACTTCCTCGTTATCCTCCATATCCAATGATTCGGACCCCGTTTCCTCCACGCCCACTGGGAGCAACTGGTTTGCTTCAGCGTGCCCCTGTTCCTGGTATTCCTGGAGTTCGCCCGATTACCCCTCCTGTTAGGCCTATTCTTCCTATTGTCACCCCAGCGGAGAAACCACAAACCACTGTTTATGTTGGGAAGATAGCACCAACTGTGGACAATGAATTTATGAAATATCTCCTCCAGTTGTGTGGACCTGTCAAGAGTTGGAAACGTGCTCAAGATCCCACAGATGGGACTCCTAGAGGCTTTGGGTTCTGCGAATTTGAATCTGCTGAAGGGGTTCTTCGGGCATTACGTCTTCTCACCAAATTGAGCATTGATGGGCAGGACCTTGTGTTAAATGTTAATCAAGCAACAAGAGACTATCTGGAGAGGGTTGTCCAAAAGAAGACTGAAAACTCAAAGAAGCTCAAAGAAGCTGAAGCAGCTGAGAAAGGTGATGGAAGTGCACCAGACGTTGAGAAGAATGTACCTTCAAATCCTTCTGTACAAGACCCAAAGGAGGAAGATAGTAATTCAAGTAACAAAGAAAATGACATTGCCAATTTTGGAATTGTGACTGACGAAGACAAGGAAGCTGACCGGGAGGCTATGGAGAAGCTTACAAGTTTGATAGAGGAGAGAATAAAAAACAAACCTCTCCCTCCACCACCTACACCAGCTCCTGGTGATGGTACTAGGAATTCAAACACAATGCTGCCAGCTAGCTTGTGAAGAAAAAAATGATGAAGAGATAACTAGTGACAACAAAACAAGTGAACAGGAGAGGCCTGAAACAAGCTCACCTGATAGGAGCAGAAAGCAAGATAGGAGCAGAGACAGGGGGCGAGATATGAAACGCGAAAAGGAGCGTGAGATTGAAAGATACGAAAGAGAAACAGAGCGAGAACGGGTGCGGAAGGAGAAGGAGCAAAGGAGAAAAATCGAGGATGCTGAGCATCAGTATGAAAAATGTCTGAAAGATTGGGAGTATAGGGAAAGGGAGAAAGAGAAACAGAGGCAGTATGAGAAGGAGAGGGAGAAAGAGAGGGAACGCAAACGGAAGAAAGAGGTAATTTATGAAGAAGATGATGAGGATGAAGATTCCAGGAAAAAATGGAGGAGAAGTGCATTGGAGGAGAAGAGAAAGAGGAGACTACGGGAGAGGGAAGAGGACTTAGCTGACAGGCAGAAAGAAGAAGAAGAAATTGCCGAGGCCAGAAAGAGGGCTGAAGAGGAAAAGCAGCTGGTGCAAGAGAGAGATGCATTAAGGGTTTCATCTGGCCATGTACCAAATGGAAGTGACACAGCTGCTTTGGCTGAAGAATTCGGTGTGGAACTGAAATATAAGGCAATTGAACAGGACATTGGGGTTAGTCAACCATGACATCTGCTTCTGCATCAGAACCGCATCTGAGTGGCAGTGCCCCAGCAAAGAAGTTGGGTTTTGGCTTAATGGGTTCTGGAAAACGTACTGCTGTTCCTTCTGTTTTTAAAGAGGAGGAGGATGATGCACACAAGGACAAAAAAATGAGGCCCCTGGTTCCAATTGATTATTCAACTGAAGAACTACAGGCTGTCCAACAAACTGTTTTTGGGACAGCTCCATCAAATTTGGCTGCAGCTGCAGAATTCGCAAAGCGAATATCAAATGCTAGTTCTAAAGAAGAGA
>V300016263_L3_WHPEAkcfEAAARAA-541_1_paired_trimmed_paired_merged_contig_2664
GGCAGCGCTGAGTTTGAATTCCTAGTACCATCACCAGGGGCTGGTGTAGGTGGCGGAGGAGGGAGAGGTTTGTTTTTTATTCTCTCCTCTATCAAACTTGTAAGCTTCTCCATAGCCTCCCGGTCAGCTTCCTTGTCTTCGTCAGTCACAACTCCAAAATTGGCAGGGTCATTTTCTTTGTTACTCGAATTACCATCTTCCTCCTTTGAGTTTTGTACAGAAGGATTTGAAGGTACATTCTTCTCAACGTCTAGTGCACTTCCATCACCTTTCTCAGCTGCTTCAGCTTCTTTGAGCTTCTTTGAGTTTTCAGTCTTCTTTTTAACAACCCTCTCCAGATACTCTCTTGTTGCTTGATTAACATTTAACACAAGGTCCTGCCCATCAATGCTCAAATTAGTGAGAAGACGCAATGCCCGAAGAACCCCTTCAGCAGATTCAAATTCGCAGAACCCAAAGCGCCTAGGAGTCCCATCTGTGGGATCTTGAGCACGTTTCCAACTCTTAACAGGTCCACACAACTGGAGGAGATATTTCATAAATTCATTGTCCACTGTTGGTGCTATCTTCCCAACATAAACAGTGGTTTGTGGTTTCTCAGCTGGAGCGACAATAGGAAGAATTGGCCTAACAACAGGAGGGATAATCGGGCGCACTCCAGGAATCCCAGGAACAGGGGCACGCTGAAGCAAACCAGTTGCTCCCAGTGGGCGTGGAGGAAACGGGGTCCGAATCATTGGATGATATGAAGGATAACGAGGAAGTCCTACAAAAACACAAATAAATATCTTGCAAATATGTCAGAGAACGCTTATGAACTGGATCCAATGATGGATAGGTGACCCTCCCCAAACTAAACAGATGTATGAAAAACAGTATGACTCTAAATAATGACTTTTGTTACCACACATTAAAAGAATATTAGAGATGGCAGCACAGGCATAGCAACTACCACCAGCTGAACAGATAACCTGAAGGAAACATTAAGAAGCAGCATCGTGTTCATAAACCATAAATGAATAAATTGTGCTTACCTTGCACATCCACTTAGACCAAAGTAGCCTTCTCAAGTATAATAAAACCTCCAATATCTCA
>V300016263_L3_WHPEAkcfEAAARAA-541_1_paired_trimmed_paired_merged_contig_2665
ATGAGGTGTAGTGCTCTCCCCAGCCACCATCTTCCCTTTGTGTTTTGAGCAAAAAGTCGACACCCTTGCGCACTGCCTCACAGTTGTTGTATGTCCTGCCAGCAGCCTCCAGCCCTTTGATTGCGAACCATGTACCATACACGAAGCAGATTCCCCAGTTTCCATACCATGAGCCATCAGGGTACTGTATGTCTTCAATGTAGTCTGCAGCCCTTGTGATGAAATTGTTGATCTCCTTCCTTCTATGGCCAGGGTACAACTTCCTAAACAATGTTAAGGCCTGGATCGAAGATGAAGTGCACTCGATGTACTCGTACTCAATGACAAGGTCCTCAAGAAACTCCACAGGGTTGAGCCACTCCAACCATTTTGGAGCTCCTGTTGGCTCCCAGGCTGATACACCACCATTTGGACTTTGAAGAGACATGATGACATTGACAGCATCATACATACACTCAGCTTCCATTGGCTCACCGACAACTTCTGGGGACATATTTGCGAAAATGCAACAACACCTCAGTGCTTCTGCAGTACAATCGGACACTTGCCATCCATGATCACGGTCAGAGAATGTCCATGCACCCTTCGAAATGTGACGGAAATGAGATAGGTAGTCACCGGATGTATTAATCCTCACCTGAGATATCTTGAGGAATTCGTGTGCTTTCTTAAGGGTAGGTCCCATTTCAGCATTAAGATTTCCAGCAAGCAAAGCTTGAATCACAAGAGCACAATCCCATGACTGGCTTCCAAAACTTTGCATCTTGATTCCATCCTCTCCGAGCCAAATATAATCGGTAACTCTAGGAAGATGCTTCTTGAAAGCTTCTCC
>V300016263_L3_WHPEAkcfEAAARAA-541_1_paired_trimmed_paired_merged_contig_2666
TATGTCTTCAATGTAGTCTGCTGCCTTCGTGATGAAATTGTTGATCTCCTTCCTTCTATGGCCAGGGTACAACTTCCTAAACAAAGTTAAGGCCTGGATCGAAGATGAAGTGCATTCGATGTACTCGTACTCAATGACAAGGTCCTCAAGAAACTCCACAGGGTTGAGCCACTCCAACCATTTTGGTGCTCCTGTTGGTTCCCAGGCTGATACACCACCATTTGGACTCTGAAGAGTCAAGATGACATTGACAGCATCATACATACAGTCAGCTTCCATTGGCTCACCAACAAGTTCTGGGGACATATTTGCGAAAATGCAGCAACACCTCAGTGCTTCTGCGGTACAATCCGACACTTGCCATCCATGGTCTCGGTCAGAGAATGTCCACGCGCCCTTAGAAACGTGACGGAAATGAGCTAGGTAGTCCCCAGAAGTATTCACCCTCACCTGAGATATCTTGAGAAATTCGTGTGCTTTCTTAAGGGTAGGTGCCATTTCCGTATTTAGATTGCCAGCAAGCAAAGCTTGAATCACAAGAGCACAATCCCATGACTGGCTTCCAAAACTCTGCATCTTGATTCCATCCTCTCCGAGCCAGATATAATCGGTAACTCTAGGAATATGCTTCTTGAAAGCTTCTCCACTAGGATCCTCGGCCCAGCAAGCAAGCATCATTAATGGCTTTTCCACGCATCCAATTGTAATGTAGCGACTGTTTTCATCTTCATAATGAATTTGGTCAATTGTGAATTGAATGGCATTGTCTCTGATCTTCTTGAAAGGCCAACGTTTTAGGAGAGGCTCGACGATATTGTAAAAACTGTCCCACATAAAACGTTGTACACGACCATGGGGATAATAGTTATCTTCTGTTGCACACCAATGGCGCACTTTAGGCCAGTTAATTTCGCTGTAAGGTTCACAGTAAATTTCTTGTCTTAATTCCTCAACAAGTGGAGTGATTGGGCCAACAAATCTTGTGGCATAAAAGTAAGACATAGGTAGGTAAGTCAACCTACAGTAGCAGAACATTTTTGATGGATGAAAAGGAAGCAGAGTAGACCCAGTCCAGAATTCTGGGGGCATTGGGTTGCTGCCTTCCCAGTCATACACACCAAGAATCGCCATCCAAGTTTTTCCCCATGATGCAGAATAGTAAGCACCACCACGATCAAGAATCCACTTTCGTGCCCTTGCGCATGCATTGTCACGCCCACCATCAGGGCCCTCTCCGAGAATACGCATCATACAGTAGTTAAGGCATGTTGTAAACATCATACTAGGCCCCGCTATGTGCAGTCCCCAGCCACCATCTTCATTTTGATGGTTGTAAGTGTAACGCAAGATTTCCTTCTTGTGCTCAGCGGAGAAAATAACATTGAGATATCCTGGAATGTATGCAGCCATGACCAAGGGAGGGAAGTAAAAGTTTGGGCCAGCATTTTCAGCAGGCCAATGTCCATGGGGTGATTGCAAGGCATTCC
>V300016263_L3_WHPEAkcfEAAARAA-541_1_paired_trimmed_paired_merged_contig_2667
AAAGTATGAGCAGTCACTCCCACTCTACAAAAAGTATGAGCAGCCACTCCCACTTTACATCCAGATATTAATAAAACTCATCCGAGTCAGGATACTTTGCACCAACACTTTGATCCGCAAAAGGGGTTTAAGAAAACAGGAAACTCAAGAACTATCCATTGGAATATCACTGGGGTTTGAATTCTGCAGGTTTGCACTGAAAGCGCTTCCTGAGATGACATTTTGAGGCTGGCTGGCTCCGAATGTAAAGTCTTGAGGAGGAATGTCTATGGGAGGCCGGGCGAAAACAGAGGTAGCACCAACATTGTTAAATGTAGGGACGGGAACTGGATTATTGGCTCTTGGGAAGCCAAAGCTAAACGAAGGTGCAGCTGCCGGTGGGAAGGCTGGCAAGGTTGGGTTGCTCTTATCAGTTGATCCAAAAATCTTTTCCTCATACTCCTGCAGTTGCCGGTAATAAGCTTCAGTTAATTCAACAGCTGGTCTCCGTTCTTTCACCCACTGGTAACTCAGTGCTAGTCTCCATCCTCTAGATTTCATCAAATAAGCTATTACAATAGCTGGAGACCTATTTTTCCCAGACATGCAGTGCACTAAAACGCGAGCTTTGTCCCTTTCACATTGCTCTAAAAATTGATTTGCATCCTCAAATTGCAAAATTTTGTCATCTTGGAGGTAGTGATAAGTGAACGAATTCTTATAGAGATTTTGACAAGCAGGAACCGTATTCAGAACACGAGAGATTCCCTGAGTCTTGAGAAGTTCAGAGCGAGAAGCGTTATCGTAGCTGCCCAAATAGAGAAACTCCGGCAAGATCTCAGACGGAAAAGCACTAACTTGGATCGAAGTTCTCTCAGCTACCGCCGGCATTCGATGGCCGCAGACCCCACAGACCTCGCCCTCTTCGTATTTGTGATAGTGCCCACAAACCCCACATGGGTTCTCCCTCTCCCTCTTCCTCATAGCCTAGTTGCAGCGAGATTTCGCACCGACCCAAATGAGAAAAGGAATTCCAAATCACAAAACAAGCAAAACCCAGATAAAAAAAACCAGAGAAATCGAGGTGGGTTGATTTAGAAGGCGTTACAAGGAAGCGTAGTTTTATCAGATTGATGAAGATTTATGAGCTCTCGGATTCGCGCTTTGGCTTTGGCTTTGGCTTTTGGGCGTCACTCACTGACAAAGCTGTCCTTACTGGCGGTGGGAGACAATACAGTAGAAAAGAGAGAGAGAGAGAGAGGAGAGAGAGAGAGGAGAGATGTAGGGTGGGGACTGGGGAGGGAGGGCGGAAATCACGGCAGTACGTGTTTATCCATATTGTTTATATACTATTTCATTCCCCATTTATGATGGAAAGAGAAATATGAGAGGG
>V300016263_L3_WHPEAkcfEAAARAA-541_1_paired_trimmed_paired_merged_contig_2668
TATTAGAACTAAATACGAACGGTTACATTTGCATCTTCTGTTAAAATATTAAAAGAAACTCTGGACCTAACTCATTTCAGCCAAATCTCTCGTCATGTTTAACAACGCCGCCATCGAATGAGCTAGACAATTGCATTGCCGAGGGGTAAAGCAGAACCTCACCAACTAGAACAAGCTCGCCATCCTCCAAATATCTTGAAGATAAGTATCAAGAGTCGCATCAGCCGTGACCTCCTTGTTAAGCATTTGAATCAATCATTTTGAGTCCGATTCCACCACCAATCTAACATTGGGTTCCATAGCATCACTTCCAATAACCATCTCCATCCCCTGCCTGATCTCCTCCGCCATAATTGAAGCCCCAAACCTCACACCACCCACCCCTCTCGCAAGCTTAGGAATCCCCGCAAAGTCACGGAGCACCCATCCCACCCCACCCACCCTTGTATCTTTCCGCCAGGCAGCATCACAGTTCAACTTCAACATGCCAAAGATAGGTTTCTCCCAATGAAACCCCTCCCTCCCAACCCCCTCCGCAGAAGGACCCCCCAGCCGACTCCCTACACTTTTGTTGTTCCCCCCTTCCACTACCGCAGCCTCCCTAAACTCTTCCACTTGCTGCCTCCATAACTCCACTGCAATATGTGGTAGGATTCGGGTCCCATTGAATATAGCTTCATTTCTACACTTCCAAATTCGCCAGAAGCCAAACACAAAGTCATTAGTTTTGATGGACCTTGGGTGCTTTTATACTTTGTTTTTAATCGTAGCAAATCCAATCTCTTCTCTTAAGATTTTGATAAATTTAATTTCTCTCACTTCTTACGATGTACTTCACGACCCTATATGTAGTGGTTGTGATTTAACTATATCACTACCACCACTTCTACCACCATATCCCCACTATTACCTTTTCACCATCTCCACCACCCCTGCTGCTATCACTTGCACCATTACCTTAAATTTGGTCAACGTAAGATTCGACGGTATACAAACCAAAAAATGAAAATAAATTATTTATACATGATTTATTGTTTGTTCAGTATCTTATAATTCTATTTTATTAGAAGTTTCTTGTTTGTGAATATTAAACTCATGATTGTATATCATGATGGCAAATCTTAGAATCATCATGAATGCAATAGATTATCACAATCAATACGCATTCCAAAAAACAAAGTTGCATTTAAAGATTCTAAATGTGCATTCATAAGATGTCCCTCATGCATATCACGTAATTTAAGCAAAGTGATTGGCAAGATTAGCAAAGCACTCGTCCTAAATGTTTGATTTCGGATGTAACTAGGGTGAAAACATTCATGATCACGATCACCTGCAAACAATCCGATGTGCTCACTTTTTTCAATTAAAAGCTCGCCTTTGTTGAATGTGATTCAATATACTAACGGATAAGGTGTTTGATTTTTACTCATGTATTCTGAGTTTGAAACTCTCTCTCTCCACTTAAAAGCTCACCTTCTCAGTTTGAAACTCTCCCTCCACTTAAAAGCTCACCTTTTGTTTTTTGTTTAATTCCTATTTAAGATTAATTATTTAATTAGATACCTTTTCTTTTCAGGTTAACCTTCTTCATCTTATGATTAATTATGTTTGCTCATTTCGTTTATCTTGTAAGATAATAATATGTGATCAGATGCAAGCTGCTGTCTTCCGAGAAAATTTTTATTGTAATCGAAACACGAGTGATACACCACTCGTGTTTTTATATAAGTGATGTGAAATTGTATTTTTTAAGTTATTAACATTTTAACACAAATATCTCATTATTTATATAATAATATGTCGTGTACCACTCCGTGTTCCGATTATTGAAAAACCACTCATTCTTCCGCCGGTCTAATGTTTTAGGAGGCCTTGTGTTTCTTCCTTTCTTCCTTTCACGTGTGTTTGTCAACAAACCTGAGTAGTAAGGTTTGTCGGTCAGACTGGTTCCCACAAACAACCTCAATTATTATTATAACAATAATAATTAATTAATTAATAATTCACAAAAATCAGAAATTCAGAAAAGAAAGAGTAGTGTTTGGTTGAGTCTGCCGTTGTATATAAAAAGAGTCTTTTTCTCTGGAGACTAGAGCTTTAATTTGCTGAAGGTTCATGGAGCTTTGTTTGAGCTTAGGAGATCATGAGGCTCTTGCAGAGCCATCTGATCAGACCACCACCACCAAAACGACAGGGTTTTGCACGAACTTATCAATCGGTCCAAGCTGTGCAGCTGCTCCTCCTCCTCCTCCT
>V300016263_L3_WHPEAkcfEAAARAA-541_1_paired_trimmed_paired_merged_contig_2669
TTCTGACGAAAGACCAGTTCAGGATGGTGACGGGGCCGGTAAGCATACCCTTCATTGGGCGGGCAGTCATGCTCTGAGCAGCAGATGACCAGAACACAGTCATAGGCTTGGGGCGGCTCACGTCCCCGTAGATGATTGGTGGCTTCACACATCGAGATCCATATGATTGCACCCACCCATTGGCAGTAAAGGCAAAGCCAGACAATTGCTCTCCAAAGTACTCAACCATATCGTTCCTCTCAGGCTCTCCGTGAACAAGGACATCAATGTCAAGCTCTTCCTGTAGTTTAACAACCTTGTTAATTTCTTCCTTGATGGCCTTGACATATTCCTCCTCGGAAATCTTCTTGGCCTTGTACTCACGACGGACCCTCCTGAGTTCAATGGTCTGAGGGAACGATCCAATGGTGGTGGTTGGTAGAATTGGAAGGTTAAGCTTCTTCTGTTGAGCATCAAGTCTAGCACTAACATTGGTAGCACGACGGTGGTCAGAATCCTTCAAAGCAGCGGCAGCCTTCTGGACAGCCTCATTGGTAACCCTTGGGGAGGACTTCCTTGAAGCCAAGGCAGCGGCATTAGCAGAGAAAAATGCCTCATCCTTGTGACCAGCCAAGGCCTTAGCCAAAGCATTAACTTCAACAATTTTCTGGGCAGCAAAAGCCAACCATGACTTAATTTCCTGGTCAAGCTTGGTCTCATTGACAAGGTCAACAGCAGTGTGAAGAAGAGAGCTGGAGGTGGAGACGACAAGTTTATCTTTTCCAACAATGCCTTCAAGGGTCTCCAAAGTGCTTAGAGAGGCAGAAAGGTCATTAGCCCAGATGTTCCTTCCATCAACCAAACCTGCAAACAGGTACTTTCCCTTGGGGAACTCGCTCTTAATCAAATCCAGCGTCTTGGTACCACGGACCAAATCAAAACCATATGCGGTGACACCCTTCAAGCTAGTGAGGGTCTTGAATGCCGCAGCAGGAACATCAGCGAAGTAGGTCTCAATAAGAGCATTCAAGCCAGATAGAGTTGACTCCAGTTCAGAGTAGGCATCAGTGAATGCTTGCAACTTGTCGGATTCAAGATCCAAAACAAGTGTAGGCTCATCAAATTGAATCCATGAAGCTCCAGCTGCCTTAAGCTCAGATACAACTTCCTTGTAGATGGGAAGAATTTTGGGAAGAAGAGAGAGAAGAGAAAAGGTCTTCTCAACACCCTTTGCTGGCTTGGACAGCAACAAGTATGACACTGGGCCAACAAGGACCGGAACAGTATCCACTCCAAGCGCCTTAGCCTCCTTGTATTCCTCAACAGCCTTGTGAGAAGCATAAGAGAAGTTAACATCAGGGCCCAACTCAGGGACAATGAAATGGTAGTTGGTATCAAACCACTTGGTCATTTCCATAGCAGGGACAGAGGCATTTCCTCTGGCCATGGAGAAGTATGTATCAAATCCTATCTCACCGCCATTCCACCCATATCTTGGTGGGACAGCCCCGAGCAATGCGGTGGTGTCGAGCACCTGATCGTAGTATGAGAAGGTGTTGCTGGGAATGTGCTTGATCCCGGCATCAGTCATCTGCTTCCAGATGGAAGATCTGAGATCANNNNNNNNNNNNNNNNNNNNNNNNNNNNNNNNNNNNNNNNNNNNNNNNNNNNNNNNNNNNNNNNNNNNATCCAACAATGTGAGACGCCATTTCTCTTTCGGAGGGATAGAGAAGCCTTGAATGGTTCTTTCTTTCGGGGTTCACTTCTTCTTCCCTTTCAGAGCGAGTTCGAATGCCTCACTCTCGCCGTATTTATAGCAAAAATCACTGCTAGATCTGGGTTCTCTTTTTACTTTTTAATTTCTGATTTTATTTTATTTTATAGAACTTTATTTAGTTATTGCACTACCAAGTATGCCCGTTTTAAAAGACAATTAGGTACCGTTTGGTACTTGGGACGGGACGGAACAGAGTGGGA
>V300016263_L3_WHPEAkcfEAAARAA-541_1_paired_trimmed_paired_merged_contig_2670
GAATCTTTCTGGGATGGCAAGAGCAGTGCTGAGGACTTGCAGAAGGTGTCTGCTGATCTCAGATCTTCCATCTGGAAGCAGATGGCCGATGCCGGGATCAAGCACATTCCCAGCAACACCTTCTCATACTACGATCAGGTGCTTGACACCACCGCATTGCTTGGCGCTGTCCCACCAAGATATGGATGGAACGGCGGTGAGATTGGATTCGATACATACTTCTCCATGGCCAGAGGAAATGCCTCAGTTCCTGCTATGGAAATGACCAAGTGGTTTGATACCAACTACCATTTCATTGTCCCTGAGTTGGGCCCTGATGTGAACTTCTCTTATGCTTCTCACAAGGCTGTTGAGGAATACAAGGAGGCTAAGGCGCTTGGAGTGGATACTGTCCCAGTCCTTGTTGGCCCAGTGTCATACTTGTTGCTGTCCAAGCCAGCCAAGGGTGTTGAGAAGACCTTTTCTCTTCTCTCTCTTCTTCCTAAAATTCTTCCTATCTATAAGGAAGTTGTATCTGAGCTTAAGGCAGCTGGAGCTTCATGGATTCAATTTGATGAGCCCACACTTGTTTTGGATCTTGAATCCGACAAGTTGCAAGCATTCACTGGTGCCTACTCTGAACTGGAGTCAGCTCTATCTGGCTTGAATGTTCTTATTGAAACCTACTTTGCTGATGTTCCTGCTGCGGCATTCAAGACCCTCACTAGCTTGAAGGGTGTCACTGCTTATGGTTTTGATTTGGTCCGTGGTACCAAGACCCTGGATTTGATTAAGAGTGAATTCCCCAAGGGAAAGTACCTCTTTGCTGGTGTGGTTGATGGAAGGAACATCTGGGCTAATGATCTTTCTGCCTCTCTAAGCACATTGAAGACCCTTGAAGGCATTGTTGGAAAAGATAAACTTGTTGTCTCCACCTCCACCTCTCTTCTTCACACCGCTGTTGACCTTGTCAATGAGACCAAGCTCGACCAGGAAATTAAGTCATGGTTGGCTTTTGCTGCCCAGAAAATTATTGAAGTTAATGCTTTGGCCAAGGCCTTGGCTGGTCACAAGGACGAGGCATTTTTCTCTGCTAATGCCGCTGCCCAGGCTTCAAGGAAGTCCTCCCCAAGGGTGACCAATGAGGCTGTTCAGAAGGCTGCTGCTGCTTTGAAGGGTTCTGACCACCGTCGTGCTACCAATGTTAGTGCTAGACTCGATGCTCAACAGAAGAAGCTTAACCTTCCAATTCTCCCAACCACCACCATTGGATCGTTCCCTCAGACCATTGAACTCAGGAGGGTCCGCCGTGAGTACAAGGCCAAGAAGATTTCTGAGGAGGAATATGTCAAGGCCATCAAGGAAGAAATTTATAAGGTTGTTAAACTTCAGGAAGAGCTAGACATTGATGTCCTTGTTCATGGAGAGCCTGAGAGGAACGATATGGTTGAGTACTTCGGAGAGCAATTATCTGGCTTTGCCTTTACCGCCAATGGGTGGGTGCAATCATATGGATCTCGATGTGTGAAGCCACCAATCATCTACGGTGATGTGAGCCGCCCCAAGCCTATGACTGTATTCTGGTCATCTGCTGCTCAGAGCATGACTGCCCGCCCAATGAAGGGTATGCTTACCGGCCCCGTCACTATCCTGAACTGGTCTTT
>V300016263_L3_WHPEAkcfEAAARAA-541_1_paired_trimmed_paired_merged_contig_2671
TGTAAGTTGTAATCCCCGCACATAGGAGAGGAGCCGCTGCATCAAGGGGAAGGGTTTCTGGGATACGGACTACAAAGTGCTCATTGGCCACCATGATGTCAGAGTAACCTCCATATGTGGTGGTTCCATCGTAGTACTTGGCACCATAAGTGAGTATCCATTCGGGGCAGTAATTTTCAAGATTGTTGGTACAATTTTCACAAGATGTACATGATCCCACCATGCATCCAACACCTACCTTGTCTCCGACATTGAATTTTTGTACTCTGCTCCCTACCTCCGTCACTACACCAACAATTTCATGTCCGGGAACCAATGGATAGGTAGAAATTCCCCATTCGTTCTTGGCCATGTGGAGGTCCGAATGACATATCCCACAGTAT
>V300016263_L3_WHPEAkcfEAAARAA-541_1_paired_trimmed_paired_merged_contig_2672
TGTAAGTTGTAATCCCCGCACATAGAAGAGGAGCCGCTGCATCAAGGGGAAGGGTTTCTGGGATACGGACTACAAAGTGCTCATTGGCCACCATGATGTCAGAGTAACCTCCATATGTGGGGGTTCCGTCGTAGTACTTGGCACCAAAAGTGATTATCCATTCGGGGCAGTAATTTTCAAGATTGTTGGTACAATTTTCACAAGATGTACATGATCCCACCATGCTTCCAACACCTACCTTGTCTCCGACATTGAATTTTTGTACTCTGCTCCCTACCTCCGTCACTACACCAACAATTTCATGTCCGGGAACCAATGGATAGGTAGAAATTCCCCATTCGTTCTTGGCCATGTGGACGTCCGAATGACATATCCCACAGTAT
>V300016263_L3_WHPEAkcfEAAARAA-541_1_paired_trimmed_paired_merged_contig_2673
CTCACCATTGAGGCTCTCCAAGTTGATAACTGGGAAGTTCTCCATTTCTCTATTTCTCTCTCTCTCTCTCTCTCTCTCTCTCTCTCTCTCTCTCTCTCTCGTTCTACTGGCCAAAGCTCAGATACAAATTAATCAAGGGAAAAATGGTGATGTCTACAGAACAAGAACACCCCAAGAAAGCCTTTGGTTGGGCTGCCAGGGATTCATCTGGCGTTTTCTCTCCCTTCAAATTCTCAAGAAGAGAAACGGGCGATAATGATGTGATGTTCAAAGTGTTATACTGTGGGATATGTCATTCGGAC
>V300016263_L3_WHPEAkcfEAAARAA-541_1_paired_trimmed_paired_merged_contig_2674
CATGGCTTGCTTGCCCAACATGGTGGTAATGGCTCCGTCTGATGAAGCTGAACTGATGAACATGGTCGCCACTGCAGCATCCATAGATGATAGACCTAGCTGCTTCAGATTTCCAAGAGGCAATGGTATCGGAGCGCTTCTTCCTGTTAATAACAAAGGAACCCCACTCGAGGTTGGTAAAGGAAGAATTCTGATGGAAGGCAGTAGAGTTGCGATTTTGGGATATGGTTCCATAGTTCAACAATGCGTGGAAGCTGCAAACAAGCTGAAAACCAGGGACATACATGTTACAGTAGCCGATGCACGATTTTG
>V300016263_L3_WHPEAkcfEAAARAA-541_1_paired_trimmed_paired_merged_contig_2675
CGAAAACCCTAGCAGAGCAGAGCAAGCAGAAATGAAGTACAATCCCCGCGTCACCAGCTCCCGGCGGAAGAACCGCAAGGCTCACTTCACCGCGCCGTCCAGCGTGCGGCGGGTGCTGATGAGCGCGCCCCTCTCCACCGACCTCCGCTCCAAGTACAACGTCCGATCGATGCCTGTGCGCAAGGACGACGAGGTCCAGGTCGTGCGTGGGACCTACAAGGGACGTGAGGGCAAGGTTGTCCAGGTTTACCGTCGCAAGTGGGTCATCCACATCGAGCGGATCACCCGGGAGAAGGTGAACGGTTCCACCGTCAATGTCGGCATCAACCCCTCCAAGGTCGTCATCACAAAGCTCCGCCTCGACAAGGACCGCAAGTCTCTGCTCGACCGCAAGGCCAAGGGCCGCGCCGCCGCTGACAAGGACAAGGGCACCAAGTTCACTGCCGAGGATATCATGCAGAACGTCGATTGATTTGGATCGATTTCATTTCGGTTTGTGTTTTTGTTAGTTAAACGAAAGTAGCAACTGTCAAGTTAAGCACTTTAGTTGGAAGCACTTTTGAAGTATGCGTTAACGGATTTGGTGTTTAATCGGATCTTCGATTTGAGACATGGATGGATTTGTGCTTTTTTTGACATGATATATTATATTTTGGTGTTCCAAGCAAAACAGTTTTGCTATTTATCGATTGTTTATTGCATTTTAATTTGTTGCTTGAGTTTATTATTGCCGTATGATATGAAGTTTATGTCGAAATCAATGGATTGCTGGTTGCTTTCGGGTGTAATTTATATGAGTGGTCAAGTAATATTGGTCCTGTTAATGGCCTTTGAGTAAGATTTGTCGGACCAATCCTTCTTCGGCTTTTTTGGTTGATATTTTTAATTCGAAGGACTTGTTTTGGAACATTTGTTTGTGACTTGGGATATTCGGCTCGGGACTCTGAATTGTGAACCAAGTTGAACTTCTCATATTGGTGTATCAATTCGCTGATTTGTATCAGTTTGTTGTATTGTTAGGTACATTTGGGGGATTACTTATGGGTTTAACAGAGTCATTGTTTGCTTGTTGTAGTGAGTTATATGAGAAGATGAAAGTGCTGAATCTGCATCCCGGTATAGGCCCTACTAATTTGATTCGGACCATTTTTTTGGTTGCATTGTGATTGAGAATTAAAGTTTCTGCGAACTTGTTTTGGGATTTTTGTTCGCTGAACTGAATGTACACTGTATTGGGTTCAAATTGTGAAGTTCTCATACTGATTACTGACTGATTGTATTGATCGTTGTCAATATAGCGATATTGGGTGGGATACGTGTGGCTTAGTTCTTCATATAGACAC
>V300016263_L3_WHPEAkcfEAAARAA-541_1_paired_trimmed_paired_merged_contig_2676
CTAAAACAAATCACCAATACGAGAAGAAAAGGCCAAACAAGCAATACTCCAGAAAATCTAATCCAAATGCGATTAACAGGACCGATATTACTTCCAGATTCAGAGAAAATATAGTGAAAGTAATCAACAACCCATTCATTTCGAAATAAACTTCAAATCTTTCGGCAATAAAATGAATTATAATGCAATACACAACCAAAATATAGTGAAAAAATATTGCCAAGAACTTCAAAATATAATATATCTTATCAAAAACAGCACAAATCCGTTCATGTCTCAAATCGAAGATCAGATTAAACGCCAAATCCATTAAAGCATAATCAAAATTAAAGTGCTTAACTTGACAGTCGCTAATTTCATTTCAATAACAAAAACACGAACCCAAATGAAATCGATCGAAATCAATCGACGTTCTGCATGATATCCTCTGCGGTGAACTTGGTGCCCTTGTCCTTGTCAGCGGCGGCTCGGCCCTTGGCCTTGCGGTCGAGCAGAGACTTGCGGTCCTTGTCGAGGCGGAGCTTGGTGATGACGACCTTGGAGGGGTTGATGCCAACATTGACGGTGGACCCGTTCACCTTCTCCCGCGTGATCCGCTCGATGTGGATGACCCACTTGCGGCGGTACACCTGCACGACCTTGCCCTCGCGGCCCTTATAGGTCCCACGCACGACCTGGACCTCGTCGTCCTTGCGCACCGGCATCGATCGGACGTTGTACTTGGAGCGGAGGTCGGTGGAGAGAGGCGCGCTCATCAGCACGCGGCGCACGCTGGACGGCGCCGTGAAGTGAGCCTTGCGGTTCTTCCGGCGGGAGCTGGTGACGCGGGGATTATACTTCATTTTTGCTTGTTTTAGCTCGCTCCTGCTCTGCTCCTAGGGTTTTC
>V300016263_L3_WHPEAkcfEAAARAA-541_1_paired_trimmed_paired_merged_contig_2677
TTGAACCCAGAACGAAAAGTCGTTGCGTGAGTCATGGTCATGGTGGTGGCTGTTTGGTGGTGTTTGAGTTTTTGGGTGAGGGAGAAACCCAACCAATGCCGCATGGTTGGTGCGCTCTTTCCACCATCTCAGAAATTCATGAGACATGGCACACGATGGTCTCGTTTGTCAACGGAGATCTCATCGGTGCCAGACCGACCCTTTTAGATCCGCTTCAGAGAGATGTTGTGGAGGTGCTTGGAAGGGATCATGGTGATTTTCTCGAGGATCTTGTTATGGGTGTGAAGTCAAAGCCATGCGCCAGTAGCAACGGTCGATCACTCGGCAAGGAATTTTCTTCACTGGTTTTGTTCGGACGCAACCCATGGTGGTGGATCCCAAAGGAAACAAGAAACTGGGACAAATTTGGTGGTGGAAACAAGAACTGGGTTTTGATCCTAGAGGAAGATTGGCGGTGGAAATAGGAATTTGGGGAGTTTGGTGGTGGATGGAGAATAGGAATTTGATTTGTTTTTTTTTTTTTTAATTATAATTTTATTCATTAAATAGTTAATTAATTTTTAATATTTAATTAATTTCTCAATTTAGTTGGATGAGCTAGCGGACCCGCTGCTTATGGTAAGATCTAGTCATCCATCTCTATTTAGAGAGATGGACAAATAGTATTCGTTTTTTAGCCCCAGACTCCCGCAGCCTCCTCCTTTTCATCTCTTTCTTCTCTGTCGGCCCCTAAATATTTCTATCAAATTTCGATCCGTTCGAGTCGCCGTGGACAGCCCGACTTCACTCCTCTCTCCGTCGTTTTTCACTGTCGATCCAGCCCGCATTACTTTTCCGGCCGTTTT
>V300016263_L3_WHPEAkcfEAAARAA-541_1_paired_trimmed_paired_merged_contig_2678
CTTTACGTCCTGTACCTCATCCCTGTTGACATTAGAAGCCTCGTCTCTCTTCTCCGAAGGCTCATTTTCAGTTTCCATGCGCGCCAAAAGCCTTTCTTGCAGTTCTTGGCAGTCAATTGCAGTGATCATCACAGACAAACTGGACCTACCTTTCCAGCATCCAATGGCTATTGTTGACTTGTCTACTTCAATAGGACCCGACGTGGCCTTGCCATCTTTACTCAAAACTATCACACAGCATCCTGACATTATGCCTGATGCCTTCCGACCGAACTCAGAATCAACAAAATCAGCAAACTTGATAGATTTATACTCAAGAAGATGTTTAAAGTCAACGAGTGATGCACATAGAATCTGTTTGGTTATGTACGGAAGAATAAGTGGCAATCCTTCTGATGATATCCGGAATAAACAAGGCGCCAAATTTCCTTCTCTTGCAGTTTGTCGTTCAAACATCTTAAGCCCAATGGATGTTATCTTAAGTTGCTGTCCAACGGAGAAATTCAGCTCAAGAACATCTTTGACTGACTTTGAGATGTAGTAAATTCTTTTCACATGATTAGCATCGGTATTTCTTGTGACAAGGTGGTCATTGAAGGGAAACGATTCATTAATGCCATAGAATGTCTTTATGCTATTAATGGTAGCTTCATCTTTAAAGAAAACAACAGGGTCCACTCCTCTCCACTTGCCTTGACACTGCTTCTTTCTCTTTCCTCCAGCTTTCTTGGGATCTGTTTCCTCATCAACAGGCTCCTGGGCTTCCTCCGATACATTTTCTTCAAGCGTGACAGAAGGATCAAGCTCCAAAGACGCCCCATCTGGTTCTTCCTTTATTAACTCTACCTCTGAAGCTGCTTCTAAAAAAGTCTCATCTGTACCATCTTCCAAACTAGCGACCATCCCATTTGTACCTTCAGTACCCTGATTTTGTAATTCTACCTGCGGCTCGTCATTTCTAGAGCCCGAGTCCTCTTTCAGACTATTAGGTTT
>V300016263_L3_WHPEAkcfEAAARAA-541_1_paired_trimmed_paired_merged_contig_2679
AAACCTAATAGTCTGAAAGAGGACTTGGGCTCTAGAAATGACGAGCCGCAGGTAGAATTACAAAATCAGGGTACTGAAGGTACAAATGGGATGGTGGCTAGTTTGGAAGCAGCTTCAGAGGTAGAGTTAATAAAGGAAGAACTAGATGGGGCGTCTTTGGAGCTTGATCCTTCTGTCACGCTTGAAGAAAATGTATCGGAGGAAGCCCAGGAGCCTGTTGATGAGGAAACAAATCCCAAGAAAGCTGGAGGAAAGAGAAAGAAGCAGTGTCAAGGCAAGTGGAGAGGAGTTGACCCTGTTGTTTTCTTTAAAGATGAAGCTACCATCGATAGCATAAAGACATTCTATGGCATTGATGAATCGTTTCCCTTCAATGACCACCTTGTCACAAGAAACACCGATGCTAATCATGTGAAAAGAA
>V300016263_L3_WHPEAkcfEAAARAA-541_1_paired_trimmed_paired_merged_contig_2680
GACCCTGTTGTTTTCTTTAAAGATGAAGCTACCATCGATAGCATAAAGACATTCTATGGCATTGATGAATCGTTTCCCTTCAATGACCACCTTGTTACAAGAAACACCGATGCTAATCATGTGAAGAGAATTTACTACATCTCAAAGTCGGTCAAAGATGTTCTTGAGCTGAATTTCTCCGTTGGACAGCAACTTAAGATAACATCCATTGGGCTTAAGATGTTTGAACGACAGACTGCAAGAGAAGGCAATTTGGCACCTTGTTTATTCCGGATATCATCAGAAGGGTTGCCACTTATTCTTCCATACATCACCAAACAGATTCTATGTGCATCCCTCGTGGACTTTAAGCATCTTCTCGAGTATAAATCTATCAAGTTTGCTGATTTTGTTGATTCTGAGTTTGGTCAGAAGGCATCAGGCATAATGTCAGGATGCTGTGTGATAGTTTTGAGTAAAGATGGCAAAGCCACGTCGGGTCCTATTGAAGTAGAGGAGTCAACAATAGCCATTGGATGCTGGAAAGGTAGGTCGAGTTTGTCTGTGATGGTCACTGCAATTGACTGCCAAGAACTGCAAGAAAGGCTTTTGGCACGCATGGAAACCGAGACGGGACCTTTGGGGAAGAAAAACGAGGCTTCTAATGTCAACGGGTATGAGAGACAGGACATGAAGCGATAACTTCATCGGAGGATTAAGCGATAACTTCTGTAATCCCAGGGCTGCATTGTTGTACTCTAATTAGATAATTTAATACAAAATTGGATTTTCCTTTTTAACATCGAAATATTCTTCGTATTTCAGGCCGGTTTTTGGCAAATTTTTATTTTTGTCTATGACATT
>V300016263_L3_WHPEAkcfEAAARAA-541_1_paired_trimmed_paired_merged_contig_2681
ATAATTTTTTTTTATATTGTGTATTTGAACTGTTTTCGACATCTCTTGAACCCACGAAAAAAGGGTTAACAAGTGAAGTAACTTTTAGCACAAGTGTTAGAAATATCCTAGGAAATATATAGATCACAATGAAAAGTTTAGGATATTCAAGAATTAATAGAGAATTTTTGTTGTGGCAGGCCGTCACATCGACGTGTTTTGACCGTCATTCATGCGACGTTAATTAGATTTTGTGCATGAATTGTCGTCAAAGTCTCAGCACACACAACATGAATACGACAACGACCTTATTTAACGTTAGATAAACGCTTACATATCTTGGTTTTATAAGTTTGTTTTCAACGTTAAATTAAAGAGCCTTACACAGTTTATCAACTACTTTAACCCTCCCGACTAATCGTCTGGAACCTAGTGTTCTTGTTGCATGTTGTCTCATCTATAAGCAACTGCAGCGTTGACCACGACGACCCGCCTTCGCTCACAGCTTTCCTCGCCACCTCAGCAAGCTTCTTCGCCTCCCTCCTCGCCTTCTCCCCCTTCTCTCCCTCAATCAACTCTTTGACCATTTTCTCCAACCCCTCCGACTTCACAAACCCTTTCGGCGAACCATCGCATGTCTCCACCCTCAGCCCCACCTTGACCTCCTCCACCACAAACTTTGCATTGATCGGCTGATCCGCCATCATCGGCCACGCCAGAATCGGCACTCCGGCGCAAATGCTCTCCATCACCGAGTTCCATCCGCAGTGGCTTACAAAACCTTGCACACTCTCATGCATTAAAATCCACTTTTGGTCAACCCACTCTTTCACCACCATTCCCCTCCTCTTCACTCTCTCCTCAAACCCTTTAATGTCCAAGGTGGCAGTGTCTGATGAGTACTGTTTACTTCTTATGACCCACAAAAAGTTGACCATTGAGTTTTCCAGCCCTAGTGCTATCTCTTGGATCTGTTCAGCTGACAGCTCAGCTTGTGACCCAAAAGCAACGTACAAGACCTTACTTCCTTCCTCCAGTTTTTTGTCCAGCCAATCAACCCACGTGGGCTTATCACCGAGATCATCGTGCGGTTCATCTTGCGCAAGGTGGAAAAGAGGGCCCACACACCAGGCCCTGGGCCCACACTCAGTGTTCCAATAGTCAGTGAACATAGGCTCAAGTTCGTAGAAACTGTTGACTATCATGCCGTGGCTGCGAGCCGCAGCCACGACAGACATGACGTGGAACTCGGAGGCTTGAGACGCTTGTCGGTTATGATCGGCGCCTCTAAAGGCATCATCGAAGTACTTTTTTGTAATTTTGATCCAAGGAAACCGAGTCACGGTGATCAACTCGTCGTCAGACTCGGCTCCATGCAGGAGCCTGTTCTGGCTGACGAAGCTGGACACCGACAAGGCGTAGTTTCCGAAGCCGTAGAAGACGAATCTGGGGAACCCAAACTTGGCGGCGGAGTCGAGTGTCCACCAGAAGAACCCGTCGGAGACCATGAAGGTGACACGTGGAAGGGTAGTGAGGGAACGCTCGAAGTCGAACTGCATGTGGATTGTGGCGAGGGCGAAAGGGTAGAAGAGGTCGATGGAAGGGAGCTTGTCGGTGCTTTCGATGCCAGCGGGAATTTCGGGGATGTTTTGAGGGAAAGGGAGGGAGATCACGGTGGCTGAGGTGTCGGCGAGATATTGGTCTATGAACGAGCGGTTGGCGGGGGTGGTGAAGACGGTGACGCAGAGGCGGCGGGCGAGGAAGAGGTGGGCAAGGTGGAGGAGTGGGATGGTGTGGCCTTTAGACATGAAAGGAAATAAAACTACGTGGCCGTCATTGTGTTCCTGCTCCGAACTGTAACCCATAACTCTCTCTCTAATAGTTTTCGCTGAAAGTATAGTTTAGTTGGACTCTTTCTGGTTTGTTTTGTTGTTGGAGATAATAAACAAAACTAGTGTTGAGTAGATATAGAGGCAGGGTTATGTCCATAGATATAATATATATATATATATATATATATATATATATATATATAATACTATTAG
>V300016263_L3_WHPEAkcfEAAARAA-541_1_paired_trimmed_paired_merged_contig_2682
AACTCAAGAATATGAGCCGTCCCAGAAGTTGAAACAATCTTGAATCCAAGTCCTAAAAAGGCTTTGGCAATCTTTTCAAGATGAGGCTTGGTCAAATCATTTAAGCTGAGGAACACTGTGCCAGCAAGTGGCAGCTTCTGCCCAGCAGAAATCTGCGCCTTGGCGAATGCAATGGGAAACTCATAATCAATACCCATCACCTCCCCAGTGCTACGCATCTCAGGCCCCAGCAACACATCACAGCCTGGGAACTTCTCAAATGGAAGAACAGCTTCCTTTACTGATACATGTGCAGGAATGACCTCTTTTGTGAAATTTAGATCATGAAGGGACTTCCCAGACATGACAAGAGAAGCATATTTTGCCAATGGATGCCCAATCACCTTTGACACAAAAGGGACAGTACGGGAAGCACGAGGGTTTGCCTCAAGTAAGAAAACGTCTCCAGACAATGTAATTGCATACTGACAGTTCATCAGCCCACATACATTCAGCCTCTTGGCCAATTTTGTAGTCCATGTCCTAATTGTGTCCAAGCAAGAAGTAGGGATAGTTTTTGTTGGAATCGAGCAAGCAGAGTCTCCAGAATGGACCCCAGCCTGTTCAATGTGCTCCATTATCCCACCAATGACAACATTCCCCTGAGAGTCGGCAAGTGCATCGACATCAATCTCAATGGCATCAGATAGATACTTGTCAATCAACACAGGGCGCTCTGGGTCCACCTCAACAGCATTTTCGAGGTAGGTCGCAAGTTTTTCGTCACTATATACAATCTCCATGGCTCGGCCACCCAATACATATGAAGGCCGAACAACAACTGGGTACCCAATGTCCTTCGCAATGGCAACAGCATCAGCTTCACTCTTGGCAATACCTCCTTTTGGTTGTTCAATCTTTAACTCATTAAGGATTGTATTGAACTTCTCCCTGTCCTCAGCAGCATCTATGGAAGCTGGTGAAGTACCCCAAATGCGTACGTGTCCATTCCCACTTGCACATTTAGGCTTGTTTTCATCTAGATACTGCTGAATAGGAAGTGACAGCTTCAACGGTGTTTGACCTCCAAACTGCACAATGATGCCATCAGGTCTTTCCAAATCAATTATGTTCAGCACATCTTCGACAGTTAGTGGTTCAAAATATAGACGGTCACTTGTGTCATAATCTGTGGATACTGTTTCAGGATTTGAATTCATCATTATTGTCTCATATCCTGCTTTCTGAAGTGCAAAGGACGTGTGGCAACAACAGTAGTCAAACTCGATCCCTTGGCCAATTCGATTTGGTCCTCCACCTAAAATCAAAACCTTCTTACTTTGGGTGGGAGCTGATTCACACTCATAGTCATAGGAAGAGTACATGTACGGAGTATTGGCCTCAAATTCTGCAGCACAAGTATCCACCCGCTTATATGCTGGAGCAATACCTAATGATAGTCTCTTCAACCTGACAACTTTTTCAGAGGATTTAGTGGCAAAAGCTATCTGTTTGTCACTGAAACCTCTTTTTTTCACTTCGTAGAACTCATCCTTTGTTAAATCAGATAAGTTTCTAGCCAGGAGGTATTGCTCCACATCTACCAGCTCCTTAAGCTGTGTGAGGAACCATTTGTCAATGAAACTCAAGTCATGAATATCATCGACCTTCATACCCCTCTTCATTGCAGCATATACGGCATGGATGCGGTCTGGGTTAGGGACTCGGAGGCTATACTTCAATTGTTCCCAATCCCAGTCAAGCTCCTTAATTTTAGCACAGCCCCATCCAGAGAAACCACATTCCAAAGATCGAACTGCTTTCTGAAACGACTCCTGAAATGTGCGACCCAGTGCCATTGACTCACCAACAGATTTCATTTGTGTAGTCAATATTGGTAGTGAACCTGGAAATTTTTCAAATGCAAACCTGGGAATCTTGGTCACTACATAATCTATGGAAGGCTCAAAGCTCGCCGGGGTTTTCTTTGTAATGTCATTAGGTATCTGATCCAAGGAATACCCAACCGACAACTTGGCAGCCATTTTCGCAATGGGAAAACCAGTAGCTTTGGATGCCAAAGCTGAGGACCGAGACACCCTCGGGTTCATCTCAATCACCATAACCTCACCATCGACAGGATTAACCGCAAACTGCACATTGGAACCGCCACATTCCACTCCAATCTCCCTTATGATAGCAATGGAATAGTCCCTCAGCCGCTGATACTCCTTATCCGTCAAAGTCTGAGCCGGGGCCACAGTGATCGAATCCCCTGTATGAACCCCCATTGGGTCAATATTCTCAATGGAACATATAATCACTACATTGTCAGCCAAGTCCCTCATCACCTCAAGCTCATACTCCTTCCATCCCAACAATGACTTCTCAACCAAAACCTGAGACGTCACACTAGCCGCAATCCCCGCCTTACAAATGTCCTCAAATTCTTCTCTGTTATAAGCAATGCCACCTCCGGTTCCTCCCAAAGTAAACGCCGGCCTGATAATCAACGGAAACTCCCCAATCTCATTCGCAATTTTGATACATTCCTCCAAAGTAGTCGCAATCCCAGATGGCGGCGTCTTGACACCAATGTTCTTCATGGCCTGCTTGAACAAGTCCCTGTCCTCTGCTTTCTTGATGGCATCCAGCTTCGCTCCGATCAATTCGACCCCGTATTTGGCCAAAGCCCCGCTCTCGGCCAGTGCCACGGCCAAAT
>V300016263_L3_WHPEAkcfEAAARAA-541_1_paired_trimmed_paired_merged_contig_2683
TTCTGTGCTGTATGTTATCTCGATCAGAATATTCACTTTCTCATTAATGCAGAAGCTTTCTGATGATTTTGCTACGCTATAGAGCCGTTTGAAAAAGTATATGTCCGAGCGAGATAACATACAGCACAGAATAGCTATCCTACAAACAGACCATTATTGTACCACCATCGAACTAATCTATGATACACACACCAATGCCTTAAAATCCCACATTATAGCTATCCAAAATTTGTAATTAAAGCTTCCACATAAGGGGAGGGGAAAAAAATTGGATTTGGGAAAATTTTGGTAAAAATATTAACTCAACAACGACCTGTTCATAACAACATTAGAGGATACATATACTAGAGAGAAAATAAAAAGAGACGAAGAGGAAGCCCAACTGCTTACCGGACAATCTGGGTCAGCTCAGAGGGAGGAAGTGACTGACTGCAATGTTTTATCACTCCCAGCTTTGTTCTCATCCTCAAAGAAGTCCTGCAGTGCAATCATCTTAATAGTGCTAGACTTTAAGCTCTTTATTGCTTCTGCAGTTGACAAAGCTCCGGCAATAGTTGTTATTACTGGAATCTTGTAAGCAAGGCCGGACCTCCTCAGTTGCCGTCCATCAATCTGATCAAGTGCATCACCCGAACTTGTGATCACCATTAACTGGATTTGGCCATTAGCAACCATATCAGCGGCATGAGGCCGTCCTTCATGAAGTTTGAGCACTCGTTCCACTGGAAGTTTTGCTAATTCAAGAATATGAGCTGTCCCAGAAGTTGAAACAATCTTAAATCCAAGTCCCAAAAAGGCTTTGGCAATCTTTTCAAGATGAGGTTTGGTCAAATCATTTAAGCTGAGGAACACAGTGCCAGTAAGTGGCAGCTTCTGCCCTGCAGAAATCTGAGCCTTGGCGAATGCAATGGGAAACTCGTAATCAATACCCATCACCTCCCCAGTACTACGCATCTCAGGCCCCAGCAACACATCACATCCTGGGAACTTCTCAAATGGAAGAACAGCTTCCTTTACTGATACATGTGCAGGAATGACCTCTTTTGTGAAATTTAGATCATGAAGAGACTTCCCAGACATGACAAGAGAAGCATATTTAGCCAATGGATGCCCAATCGCCTTGGACACAAAAGGGACAGTACGGGAAGCACGAGGGTTTGCCTCGAGTAAGAAAACGTCTCCAGACAAGGTAATTGCATACTGACAGTTCATCAGCCCACATACATTCAGCCTCCTAGCCAATTTTGTAGTCCATGTCCTAATTGTGTCCAAGCAAGAAGCAGGGATGGTTTTTGTTGGAATCGAGCAAGCAGAGTCACCAGAATGGACTCCAGCCTGTTCAATGTGCTCCATTATCCCACCAATGACAACGTTCCCCTGAGAGTCGGCAAGTGCGTCGACATCAATCTCAATGGCATCAGATAGATACTTGTCAATCAACACAGGGCGCTCTGGGTCCACTTCAACAGCATTTTCGAGGTAGGTCGCAAGTTTTTTGTCGCTATATACAATCTCCATGGCTCGGCCACCCAATACATACGAAGGCCGGACAACAACTGGGTACCCGATGTCCTTAGCAATGGCAACAGCATCAGCTTCGCTCCTGGCAATACCTCCTTTTGGTTGTTCAATCTTTAACTCATTAAGGATTATATTGAACTTTTCCCTGTCCTCAGCATCGTCTATGGAAGCCGGTGAAGTACCCCAAATGCGTACATGTCCATTCCCACTAGCACATTCAGGCTTGTTCTCATCTAGATACTGCTGAATAGGAAGAGACAGCTTCAGCGGTGTTTGACCTCCAAACTGCACAATGATACCATCAGGTCTTTCCAGATCAATTATATTCAGCACGTCTTCAACAGTCAGTGGCTCAAAATATAGACGGTCACTTGTGTCATAATCTGTGGATACCGTTTCAGGATTTGAATTCATCATAATTGTCTCATATCCTGCTTTCTGAAGTGCAAAGGACGTATGGCAACAACAGTAGTCAAACTCGATCCCTTGACCGATTCGATTTGGTCCTCCACCTAAAATCAAAACCTTCTTACTTTGGGTGGGAGCTGATTCACACTCATAGTCATAGGAAGAGTACATGTAAGGAGTATTGGCCTCAAATTCTGCAGCACAAGTATCCACCCGCTTATATGATGGAGCAACACCTAGTGATAGTCTCTTCATCCTGACGTCTTTTTCAGAGGATTTAGTGGCAAAAGCTATCTGTTTGTCACTGAAACCTCTCTTTTTCACTTCGTAGAACTCATCCTTTGTTAAATCAGACAAGTTTCTTGCCAGAAGGTATTGCTCCACATCTACCAGCTCCTTAAGCTGTGTGAGGAACCATTTGTCAATGAAACTCAACTCATGAATATCATCGACCTTCATACCCCTCTTCATTGCAGCATATATGGCATGGATACGCTCTGGGTTAGGGACTCGGAGGCTATACTTCAATTGTTCCCAATCCCAGTCAATCTCCTTAATTTTAGCACAGCCCCATCCAGAGAAACCACATTCCAAAGATCGAACTGCTTTCTGAAAAGACTCTTGAAACGTGCGACCCAGCGCCATTGACTCACCAACAGATTTCATTTGTGTAGTCAAAATTGGTTGTGAACCTGGAAATTTTTCAAATGCAAACCTGGGAATCTTGGTTACTACATAATCTATGGAAGGCTCAAAGCTAGCCGGGGTCTTCTTTGTAATGTCATTAGGTATCTGATCCAATGAATAGCCTACCGACAACTTCGCAGCCATTTTCGCAATGGGAAAGCCGGTAGCTTTGGATGCCAAAGCCGAGGAACGAGATACCCTTGGGTTCATTTCAATCACCATAACCTCACCATCAACGGGATTAACGGCAAACTGCACATTGGAACCGCCACATTCCACTCCAATCTCCCTTATGATAGCAATGGAATAGTCCCTCAGCCGCTGATACTCCTTATCCGTCAAAGTTTGAGCCGGCGCCACAGTGATAGAGTCCCCAGTATGAACCCCCATTGGGTCGATGTTCTCAATGGAGCATATAATCACCACATTGTCAGCCAAGTCCCTCATCACCTCAAGCTCATACTCCTTCCATCCCAACAACGACTTCTCCACCAAAACCTGAGACGTCACACTCGCAGCAATCCCTGCCTTACAAATGTCCTCAAATTCTTCTCTGTTATAAGCAATGCCACCTCCAGTCCCTCCCAAAGTAAACGCTGGCCTAATAATCAACGGAAACTCTCCAATTTTATTTGCAATTTCGATACATTCCTCCAGTGTCGTGGCAATCCCTGATGGCGGGGTTTTCACACCAATGTTCTTCATGGCCTGCTTGAACAAGTCCCGGTCCTCTGCTTTTTTGATGGCCTCCAGCTTTGCCCCAATCAATTCCACTCCGTATTTAGCCAGAGCCCCACTCTCGGCCAGCGCCACAGCCAAATTCAGCGCCGTCTGGCCGCCCATAGTTGGCAATAGAGCGTCGGGCCGCTCCTTCTCGAGAACCTGCTCGACCAGCTCGGGCGTCATCGGCGTAATGTAAGTCCTGTCGGCTAAGTCCGGGTCAGTCATGATCGTGGCCGGGTTGGAATTGATCAAAACGACCTCGTATCCATCCTCCTTCAGCGCCTTGCACGCCTGAGTCCCAGAGTAATCGAACTCGCAAGCTTGCCCTATCACAATCGGCCCGGCTCCGAGAATCAGAATCTTCTTAATGTCCGTCCTCTTCCCGAGCTTCGGCGGCGCCCCATCTTTCGCGGCAGCAGCCCCATCATTAACCGAATTGCACCGGACCGAGTTGACTCGGCGACAACTCGTACGGTTACTGAAAGTGGCGAGCTGCGACGGAAATGATCGGAGGCGCAGAGAAGGAACGGCAGCGTTTCGCGCTTCGAGCTTCTTGGAGTAGAGGACGAAGCGGAAGCTGTTTGGTTTCGACGAATAAGGCTTGGAGTTGCCGAAGATTGAAAGCTTCGGGGAGAGAGCCTCGCTGTGGCTGAGGCAACGGTCCATTTCTTCTGTTGCCGGAAATNNNNNNNNNNNNNNNNNNNNNTCACGGTGGAGGCTCAGAGGTTAGAGAGAGAGAGAGGGGAGAGAGGGGAGAGAGAGGGAGATTGGGGAATTAGGGTTTTGGGATATCCAGTTTTGTTGTGCTATTGGAAGTGTGACACAGTGACTGGAGTTTTGGAGTATTTGTTCGTTTGCTGGTGAGGAAGGACAATGCAACAGGACAGTGTGGCGACGCCTGAGATTTTAAGGTTTTTTGGGTTCTATAAACATTTCATATTTTTGAGTTTTAATTTTATAATTACTATCGGTTTCCCAGTAAT
>V300016263_L3_WHPEAkcfEAAARAA-541_1_paired_trimmed_paired_merged_contig_2684
ACGAATGCCGGTACATTTTAGTGCCCCTCTACTGATACGTTGTCAATGAAAGCACTTTTCCCTTCTCTACATAGTACAGAACCTTCTGTATCGTCGGGCAGGCTAGACAAAAGGTGCAGTCAGCCGTCCGCCAAGAAGTACATAATGCCGCCTTAGTGCCACTGCATTTAACATCACGCTGCAGCTTTTTTACCGAATCTGATCCTCACTGCACTGTTCTACCAGNNNNNNNNGTCCGTAGAGTTTCTTGAGCAATATCTGGGGATTTCTTTTTGGGTACACTAAGTATGAATGCAGCTTGATCCTCTGTAGCAGCAGTTGAGGTAATCCGATATCCATCCTCCCATCTTCTATGGATGCCTTCACTAGGATATAGGAAATCAAGTTCAACAACCTGACTAGAATAACCTGCATTGCGGGACATAACAATACCCCATCTGCTACCTGCAGTAGTCATGGAGGTAACAGAGAAACCTTCTTTCCACTTCTTATGAATCCATTTGAAGGGGAACACATCGCTCACTTTGTAGGATTGTTGAGTATAAGGTACACCTTGGGACATTACCACCAGGGCACTGCCGTTGAATGCACCAGCAAGTGAAGTGATGTAGTAGTTCTTGTCCCACTGTTCCATTATCCATTCCTTGTGCAAGAAAATAGACGACCGTTCATAAACCTGGGATGTGAAGCCAGTCCCTGCATCCATGACAATAGCCCACATATTCGCAGACGAAGCAACGCAACTAATATACAAACCATCTTCCTTTCNNNNNNCAATGTGCTGGTCCAGTCTTTGATCCAAAACATTGTAGTGATACCTTTGTTTCATTGATGATCTGGTATTATAGACCGAGATCCACTGAGTAGCTGGACTACCTTGGCGAACTTTTTTCTTAGGTTGCTCATCATCTACCGAGTCAACAGGCAATCTTCCCCTTTTTTGACCCGCCTTTGCAGCTC
>V300016263_L3_WHPEAkcfEAAARAA-541_1_paired_trimmed_paired_merged_contig_2685
TGGTGGTGGTGGAGACCTAACAAAGATTAATTATTAGTTGATCAACACTTAACCTACTACAAGGACTAATAATCCCAAAAACAGATGGATTCATACTGAAAAAAATTGGATGGATGAAACAACTACAAAGACTTGAGAATAAAATAAATCATACATACATCTCTCTCTCTCTCTCTCTCTCTACAAATTAAGGGTACAAAACATGTCATTAGAGGGCATAATAATATGATGATGAAGCAGAAGATGGGAATTTCTCAAGGACTTGTAGAGCTTCTTTCATTGGTGGTCTCTTTTGTGGGACAGGTGACGCACAATTGTACCCCAACTTGAAGCAGGACAACAGGGCCTCCTCTTTGCCCTCCAATTCACCTCTGATTGCCATATCTGCCATCCGGAAAGCCCTGCCACTATCATCCACTCCAACAAGCCCAGGACCCTGCACTGCCTCATCCACAACCACAACTTTCCCGGTTAGTAGCTCAAGCAATATCACCCCAAATGAGTACACATCCCACTTTGGGTTCGGCTTCAGGCTCCGAAGCGATTCGGGGCAATGATAAGGCGATGTACCCATAGAGCTAGGGCTCGGACTTGGGCCTGGACTAGGCCCAAGTGCAAAATCCTGAAAGCTATCCCGTGAAGCCGTTGATCTCTTGCTTCCGAAATTTCTTATCGAGCTTCCAATTTTGTAACTTGTGTCGCCGGACAAAAGTCTCTCAAGTCCAAAATCACCAATCCGGGGCTCCATGTCTGTGTCCAAGAGAATGTTGGTCGGCTTGAGGTTCCCGTGGACGTGCTTCTTTTCGTGGAGGTACGCAAGCCCACGGGCAACCCCTTTCGCTATCTTGAGCCTCGCTTCCCACGGTAAATGACAAGGCGACGAACCCACCTTCCTGTAACGTGCGTTTGCGAGGCTGCCATTTGGAACGAAATCATAGATGATAAGCTTCTCGTCGACTCCCCAATAGAACCCACGAATTCGAACCAGGTTCGGGTGGATCAGTTTGGCCACAAGCTTGATTTGGTTCTCGAAATCCTTGAACCGGTCCACACTCTGCTCCCCGATCCTCCGAACCGCCAACGAGCTTCCGTCTTCGAGCACCGCCTTGTACATTATGCTCGAACCGGTGGCGCCCAGAATGTACGCCGAGGCTTTGAGCAGCGTCTCGAGTTCTAGCTCCTTTGCGCCGTCGACGGTCACCAAGGTCCCGCCTTTGCTCTGTTCCTGCTCTTGCTGCCGTTTGCTTTCGTTACCCTTTTGCGGATTCTGCGCTGTCTGATGTTCTTCGGAATCGGAGGCTGTGGTGTCGGAGCTGTCTTCGTCTTCGCCTCTCTTTCTCAGGCACGACCATCTGGTGAACCCTTTCGATTCCGACGAGGAAGACGACCAGTCATTGACTACCGGCGTTGAATTTGTATTAGCTTCTTTCTTGAGCTTTGCTGTGATCTCAGCCTTCGTGCTCTTCTTCTTCTTCAATCTGTATATATACAGGAAAACGAGAGCGAGGATTCCGATTCCGGCTATGTCGCCGGCGACTATTCCGACAATGGCGGCTGGTCTGAGACCGGTCTGGCTTTGTTGCGAATGCCCATTTTTCGACCTCCGCGAACTGGTCTCTGGGTTCCTGGGAATTGCAGCAAATGCCGGGGGAGATTTCGGAGACGAAGCGTTGGGTGAAGAGGAAGGAGAAGAAGGAATCGGGCATGGGTTCTTGGTCGGTGGGCCACACAGATCAGGATTGCCGGTAAAAGACCCAGTTTCTTGGTTCAAGAACACCTGAGTTTCCGGGACTTCGCCGGTAAGATTGTTGAAAGATAGGTCGGTTTTGGCGTTACCTGGAATTTTCTCGGAAAATTCAGGCGGGATTTTCCCGGAAAGTCCGTTGTGGGAGACGTTGAAGTAACTCAGACTGTTGCCGCCAAAATCAGACGGCAGAGAGCCGTTGATCAGATTCGAAGACAGATCCAAAACCTGAACGGATTCGAACCCGCTCGGAAGACCGCCTGAGAAGTAATTATCCTTCAAAGAAATGATCGTTAGAGAGTGCAGAGAAGACAGATTGGTGGGCAATTTTCCCGCCAAGGCATTGTCGGAGAGGTTGAGACTCTGGAGGTTGGTCAGCTGAGACACCATGTCCGGCAGCTCCCCGGAGATCAAATTGTACGACAAATCAAGAACCCGAAGCTCCGTGGCGTTGAAGAGCGACAGTGGGAGCGAACCGTTGAGGGAATTGTTGGAAAGATCGAGACTTTGAAGGTGTTCGATCATGCCAAGGTTGGCAGGGATCGAACCCAGAAGCTGAGAGTTGGGAAGATTCAAGCTTACCACTCGTTGGTAGTTTTCCGACGAGTTCCTCGGCTGCGGGGCGCAAACGACGCCTCTCCATGAACATGGCGTCTCGTCGTACGAATTCCAGGTGGCAAGAACGGACTGAGGGTCACGGAGGATAGAGAACTTGAAAGAAAGTAACAGAAGTCCATCTGTGTCGAGACCAAAAGATTGGACGGAGAGGAGAAGAAGAAAGCATATAAAAAAATGGAGGCTTTGGGAGCTCATGATGTTTTTGCACTGGAATCCCACATTTCTCTATCTAGAAAAACACAACTGATAGAAGTCTAGAGAGAGAGAGAGAGAGAGAGAGGAGTGAGATTTACGGAAAAAGTGAGGCCTATGAGAGGGAGGAATTGTTAAATATTATGGGGAAAAGTTGGTGTTGTGGGATGAACAGCTCACAAGATGGGTACCAATATGCTCTG
>V300016263_L3_WHPEAkcfEAAARAA-541_1_paired_trimmed_paired_merged_contig_2686
AAATCTAAAGTAGTTATTCCTGCTCGTGCTCATCTAGGGTTATTCCCAGCCCATGATAATATAAATAGCCGGCTATAATAATTCACTTCACTCTCGTTCTCGTTCGACCCAACTTCTCTGTCTTTAGCCGCTTCTCTCCAACTCTCTCGCAGATCGCCATGGCCATCACCTTCTCAGATCTCTACACCGAGGCCGGTCTCAAGTCCCTCGAGGAGTTCCTCGCCGGAAAATCTTACATCTCCGGAGACAAGCTGACTTTCGATGACATCAAGGTGTACGCCGCCGTGCTGGAAAAGCCTGCCGGTTCATTTGCCAATGTGAGCAAGTGGTACGACGGCATTTCAGCCCAACTCGCTGCAACCTTCCCCGGCAAGGCTGCCGGAGTGAGAGTCAGCAGCGGCAAGGCTGAGGCTGCTGCTCCTGCTGCCGCTGCTGGAGGCGATGACGATGACGATTTGGACCTTTTTGGAGATGAAACCGAGGAGGACAAGAAGGCCGAGGCGGAGATGGCGGCAGCCAAAAAGGCGTCTACCAAGAAGAAGGAGAGTGGGAAATCCTCTGTTCTTTTGGATGTCAAGCCTTGGGACGATGAGACTGACATGAAGAAGCTCGAGGAGGCTGTTCGGAGTGTCGAGAAGGAGGGTCTGTTCTGGGGCGCATCGAAATTGGTTGCTGTTGGTTATGGGATCAAGAAGTTGCAGATCATGCTCACCATTGTCGACGACCTTGTTTCCGTCGATGACCTCATCGAAGAGCAGCTTACCGCGGAGCCCCGCAACGA
>V300016263_L3_WHPEAkcfEAAARAA-541_1_paired_trimmed_paired_merged_contig_2687
CTCGGGAAAAAGGGGCGGGCCATGGGTTGGATGTAAAGATACAAAAGAAAAGGAATATTATCCAACAGATACTCCTAACTCAGCTAGGGTTTTTCCCAGCCCAAATATAATATAAATAGGCAGCTGTGATGCAGCCTAACAAATCTCTCTCTCGCCCTACTACTCGCACTCCTCGGCCGCCTCTCTTAACTCTCTCTCGCAAATCGCCATGGCCATCACCTTCTCAGATCTCTACACCGATGCCGGTCTCAAAGCCCTCGATGAGTTCCTCGCCGGCAAATCTTACATCTCCGGAGACAAGCTGACTTTGGATGACATCAAGGTCTACGCCGCCGTGTTGGAGAAGCCCGCCGGTTCTTTTGCCAATGTCAGCAAGTGGTACAACGCCGTTTCGTCCCAACTCGCTTCCACCTTCCCCGGCAAGGCTGCCGGAGTGAGAGTCAGCAGCGGCAAGGCTGAGGCTGCTGCACCCGCTCCCGCTGCCGCCGCTGGAGGCGATGACGATGACGATTTGGACCTCTTTGGCGACGAGACTGAGGAGGACAAGAAGGCCGAGGCGGAGTTGGCGGCAGCCAAAAAGGCGTCTACCAAGAAGAAGGAGAGTGGAAAATCCTCTGTTCTTTTGGATGTCAAGCCTTGGGACGATGAGACTGACATGAAGAAGCTCGAGGAGGCTGTTCGGAGTGTCGAGATGGAGGGTCTCTTCTGGGGCGCATCGAAATTGGTTTCCGTTGGTTACGGGATCAAGAAGTTGCAGATCATGCTCACCATTGTCGATGACCTTGTTTCCGTCGATGACCTCATCGAAGAGCAGCTTACTGTTGAGCCCCGCAATGAGTACATCCAGAGCTGCGACATTGTTGCCTTCAACAAAATTTAATCCTACTACTGCGGTGCACTACTCTTCGTTATCATATTTACTTGTTCGATTTGGATTTGTGGTAGCAATTTTCGCGAGTCAATCTACTTATGATCTTTACATGATGATATATGGTTTTAATTTGTGCTTCTAGTTGTTGGCTTGTGCTATTTTGAGTTTTGTAATCCTTAAGTTATACAGTTAATGTGGTGATTATAACATAATGCTTAATTGCTATCTAGATTTTTTTTTTCTTCGGCGAATAATTGCTCTAATTGTTTTCACTTTTCAATTGAATTCTTTATCCAATCAAGAGGAAGTTGGGATGGGAGAATCCGTGGTCTAATTAAATTGTATTTGTGAATTGTCGTGGAAAGTTATGAGATGATATATGCATCAAGTTTGATCGTTGCGCAAATTGTATCTTGAATCGCTTTGCTGTTACTCTTAGGTGTTTGTTAAATTGGGTCATAAGTAAAGATTAACTAGGTTTTTGTGGATTATGTTTTTAGTTCCTATGCAATATTCGGTCATCATGTAAGTTGGTTAGCAACGGATATCTCTTCTCTGCGTGGTCAAAAGACTCAAAACTAAGTATCATTCTTTCTATCCTCTCTCTCTCACGTGCTTTTTCTTAACATCGTGCTGCTGCCGTACTTTAGTTTTCGTTCATGTAATGTTAGGATGACGTAGAGTATTTGGATCTAACGGAAGATGTGACACAGAACCGAGCGCAATGACGTTCTAGG
>V300016263_L3_WHPEAkcfEAAARAA-541_1_paired_trimmed_paired_merged_contig_2688
TCTAAGGATGATGCTGTGCGCTTTATCAAAATGGAAAACACGCGCGGTAAAAAGCCTCAGCCAACTTCTGTGCAGATCCCAAACCACTCAGAAGAAGTTCCTTCTCAACTTGAAGTGGACCCAACCGAATATCCTGAATGGTTGCCTAATGGTTGGAAAGTGGAGCTGAGGATACGACAGAGTGGTGTGCAAGTTGGAAGAGAATACAAGTGTTACATTGATCCTTCCAGAGAACGTACATTCTATTCCAAGCCAGAGGTATTTCGGTATCTCAAAACTGTAAAACGGAAGAGCTCGAAGTCTGGAAATCTCAAATCTATAAGCAGCAAGAGATGCATAACCGAAGGGAAGGATGTCACTACCATGCAGCTGACAAAAAATGTTTATGTTGAGAAGCATCATGTGGAGGATTTACCACCGGGATGGATAAAGGAGATCAAAGTTACAAAGTATGCAAATCGATTTAGAAAAGACCCGTATTACACAGATCCAGACTCTGGATACGTGTTCCGCTCCAAAAAGGATGTTATTTGCTATCTAGAAACTGGAGAGATCAGTAAACATGCATTTAAACCCAGGAATATGTGCGGGAATGTTCTAAAGTTAGCTAATGATGCACCATCATCTGCAACCAAAAGGAGAAAACTTGAGCATCCTGTCATGAGGAGACAGGTATCACAGCCAAAAATTGAACTCCCTGACAGACGTGAAGGAAATATGTTATTTGTTGAAGTTGAAGGTTCTGTGGTAGACCCAGGAAAAATGAGTTCTGCTGGAGATGAGCCTGGTTTGACTCCTGCTATTAGTCTGAACGAGAACAATTCACTTGAGCCTGTGATGGAAAAAAGCAATGTGAGGAGAGCCCTAGTACACTCGAGCAAATCAAAAAACAAGGAAATTCATAATTTGTCTCGTCGGTCCTCAAAACGACTTGCTGGGATCAGTTTAGAACTACCAGAAGCTGGAAGCTCCAAGTTGTTAGACAAAAGGGTACCCTATGAAAGTGGAGTGGCCTTTAGTTCGACAACTGAGATTGTCCAAGAGAAGCATTTAACTGGGAACATGCTTGAAAAATGTGCCGAAACTAAGGAAGATAGTTCTCTAAACACTCTGGAAAAAAGCAAAGGCAGGAGAGCCCTAGTAGACTCGAGCAAATCAACAAACAAGGAAAAGATCAATTTTTCTCGTCGGTTCTCCAAACGACTAGCTGGGAGCAGGTTGGAACTACCAGAATCTGAAAGCTCCAAGTTGCAAGACAAGATGGTACCCTCTGTAAGTGCAGTTGCCCTTGCTTCGACAGCTGAGGTTGTCCAAGAGAAGCGTTTAGTTTATGACATAGTTGAAAATTGTGCCAAAAATAAGGAAGATGGTTCTCCAAGAAGACCGTCACAGGCAAAAGCTGAACTTTCTGACATACATGGAGGAGGAAAAATCGATGTTAGAAGAGCCTCTGTAGACTCGAGCAAATCCAAAAACAAGGAAAAGTTTAATTTGTGTCGCCGGTTTTCAAAACGACTTGCTGGGAGTAGGTTGGAACTACCAGAAACTGAAAGCTGTGAGTTGCCAGACAAGATGGTATCCTCAGTAAGTGGAGTTGCCTTTGCTTCGACAGCTGATGTTGTTAAAGTGAAGCAATTACCTAATAACATGCTTGAAAAATGTGCTAAGACCGAGGAAGATGGTTCTCCAAGCAGGTCATCACAGCCAAAAGCTGAACTGTCTGAGACACATGAAGGAGAAAGGTCATTGCTTGAAGTTGGAGGTCCTTTGTTAGACCCAGGAAAAATGATGTGT
>V300016263_L3_WHPEAkcfEAAARAA-541_1_paired_trimmed_paired_merged_contig_2689
CTCTTCAAGAGCCTTCACGCTCTTGTTTGACAGCTCCTCTTGCATTGAATTGTTTATAGCAGTACAAGGACGAATTGCAAGCTTTGCTTCTGGTGTAATCTCAAGCGGCTGAGATGCTTCATCTGCCAAATCCACAGCTGGGATGGCTATACTTTTACATGAATTTTCTGTTGCAATTCTAATAGCTCGTTCCTCAGACATAGTACTGGCCGGCAGCTCAGGTTCAACCCCAGCATACTGATTTGAAGACCAACGGGGCAACTTAAGTTCTTGACTGTCCTTGGATATGTTAGCCCTCGGTTTTCTACTACAGTTCTTTTCCATTCCACCGTCAGATGAATTTTCTTTTTTCATCATATCAGCTGCAGGTCTTAGAATAGGCCTGTTATCCACATTATCAAATATTGGCAATTCCCCTGTAAGCGTTTTGAATGCGAATTCTAGGCAGGGGTCTGAACCAAACAGAATGCTGAGCTCTGGTTCTGGCTTCTCAGCATCCCCTTTCTCAGTTTCCAGCTCTTGTTGTTGCTCCTTAGGAACCACTTGGTCATCAAGTTGCATATCTCCCTTGTCCAATGGCTGCTCAGGTGATGCAGATTTTAAATCAGTTAAAGTATGATGCGTTACCTTTGTTTCTGATGGAGCCCCAAGCTGCTGAGATGCTCTACTTACAAGATCTGAAGCCAAACCTACATCTTGACCAGAATCACTTTTACTAGGCTTCCTAGTTGCAGCTTGAACAGCTCGTTCAGTGGAAACCAAATTAGCAGCCCCCTCTGGTTCAAGCCCAGCAAGTCGTTTTGAGGACCGACGAGACAAATTAAGCTTTTCCTTGTTTTTTGATTTGCTCGAGCCTGTTGGGGATCTTCTGATGTTGCTTTTTTT
>V300016263_L3_WHPEAkcfEAAARAA-541_1_paired_trimmed_paired_merged_contig_2690
ATGGTGCTAAATCTTTGAACGAGGCATACGCCCCAGCAATCGCGTCCAACATCCCGTGGGCAGCTGTGTTGGGGAACCATGATCAGGAATCCGACCTCTCGAGGGAAGGGGTAATGAAACACATAGTTGGGTTGAAGAACACTCTGGCTCAAGTTAATCCTTTAGACCAAGATGTTATTGATGGTTTTGGGAACTATAACCTAGAGGTCGCCGGAGTTGGGGGTTCTGGTTTTGAAAACAAATCGGTTCTCAATCTTTACTTCCTTGACAGCGGAGATTACTCCACGGTTCCTTCCATCGGTGGTTATGGTTGGATCAAACCCTCCCAACAATATTGGTTTGAACAAACTTCTGCAAAGCTTCAGAAAGCGTACATAAGCAAGCCACTGCCCCAGAAAGCACCTGCGCCAGGGCTCGCATACTTTCACATACCATTGCCGGAATTTGCTAGTTTTGACTCATCAAACTTTACCGGAGTGAGGCAAGAAGGCATTAGCTCTGCTTCTGTGAACTCGGGCTTCTTCACAACCATGGTTGCAGCAGGAGATGTGAAGGCTGTGTTCACAGGTCACGATCACCTCAATGACTTCTGCGGCGAGCTAACTGGCATAAACCTTTGTTATGCTGGGGGATTTGGATACCATGCCTATGGGAAGGCTGGATGGGATCGGAGAGCAAGGGTGGTGGTAGCAAACTTAGAGAAAACGCAAAAGGGAGGTTGGGGAGCGGTCAAGTCAATCAAAACATGGAAGCGCCTTGATGATGAGCACCTCACTGCTTTTGATGGTCAGGTTCTCTGGAGCAAGAGCTCTGTAGGTATTCGTAGAAAACCTGTTGGCGGTAATTGAGTAACGAGCACAAGGCAAGAAACGAGGCATAAGAAAGTTGTGGAAATCCTGGCGAGGAAATTGTCATTTGTTTGTTTGTAATTTAACAGACAATAAATGAAATCTATCAAAAAAGGGAGTAATGTACTGTTTGTATGCTATGTAAGTGCATTCTGAAATAAGGTAAGCAGGACCCAGAAAAATGATGTAACAAGGTTGATTGTCATTATACTATAGACCGGTTATCTACAATTGGTGACAATTTGTTGATCGTGCAAGCCATCGTCGCTGCAGCAAATTCTC
>V300016263_L3_WHPEAkcfEAAARAA-541_1_paired_trimmed_paired_merged_contig_2691
CTTTTTTTTTATTTTTTAAATATATTATTGTACTAAAAAAATAATTAACCCCAATAACTTTTCTGCCCCGAATCATGCACGGAGTTTCGTTGATTTGAACTAAAGATCTTTCAGTGTCCTCTCCGATGAAGAAACAAAGTTAGCCATATATATTTATATATTTATATATTTTTTTCTGACTGCCCACGTACAAACAACACGAACCCCTCCATCCATCCAACAACCCTAAAACTAAATAAAAATAAAAATTATTAAAAAAAATACCACCAGTTGTTACTGCTCATCGTGTTCCTGCAGATCTGAGAGGCAATAGCAACTCTTTGACTTGAAGCTCTTCAGCCTCCTGTCGAGCAGTTTCTGTGGGGCCCTCCTCCTCTCCTGATCATCCTTCTCGTCCGATGAAGAATGCTCCGACGACGCGTTCTCTCCCTCGCCTTCTCGATCGCGGTCGTGTTCGTCGTCATCTTCGTCTCCGTCTTCGGCTAGGGCTAGCAGCGGCATGGACTTAGGGTTTGGCCAGTTGTAGAGGGAGGAGGAAGACGAAGATCTTCTCGACCACTTGGAGGCGATCAGAACCCGCCGCCGCTTGTTGAATGGGTTGTCCTGCTTCTCCACCTCCTTCACTGAACTCACAGTGCTGCTCACTTCTGACAGGCTGGCAAATGACTTTGATTTTCCTGAAAAATAGTTGGATAATCCCCTCTTGATTGGGAGAGAATCTTCGAGTGATCCAAATGAACCCAGAGAACCCAACCCTCCTCCTCCGCCGCCGTTAAACTTGCTCTGCACCTCATCGCCGTTATCGCCTTTGGAGTCTTCCTCTTCCTCGCTGTCATCCGGAACACCGATAGACGACGAGCTGTCCGACGACGCCTCCTCCGCCACCGCGGCGCCGCGGTCCTGATTCAGGTACAGACCGCCGCGGTTGCGGTTGTCCTGCGTCGGCGCGGGGCCGTAGGACGACACGTCGATGGAGAAGGTGGGGCCCACTAGGACGTCCATTCGAAGCAACGGAAAAGAACGAACTGGGAGTTTCCGAGACGGCGAGCGGGGGAATTA
>V300016263_L3_WHPEAkcfEAAARAA-541_1_paired_trimmed_paired_merged_contig_2692
TCAAAATATCCCAAGATTGTGTTTGAAAAGAGAGAGCCAAGATTCAAAGCCAAGTAGAAGTAGCTAAAGAAGGATATCTTTGAATGCCGTTCATTCGGGTCCTCCTCGTCAAACTGGTCTGCACCAAATGTAGCTATAGTAGGTTGGTAACCACCATTTCCAAGTGCGATAAGGTATATAGAGATGTAGAACAATCCGATTTCAAAGGTCGAGTGGTCTCCACAGGGAGACTTTTCATCACCACAGCCTTTAGGCTT
>V300016263_L3_WHPEAkcfEAAARAA-541_1_paired_trimmed_paired_merged_contig_2693
GCACCAAATGTAGCTATAGTAGGTTGGTAACCACCATTTCCAAGTGCGATAAGGTATATAGAGATGTAGAACAATCCGATTTCAAAGGTCGAGTGGTCTCCACAGGGAGACTTTTCATCACCACAGCCTTTAGGCTTGAGTAAGAATATGTACGTCGATAGCGATAACAATGACAAACCAATGACAAAAATAACTTGAAAGATAGCACAAGTCTTGTACCTCCCCCAGTAAGAGTCACTGAGGAGAGCACCAAGAAGAGAGAATATGTAAACTGTTCCAGTCCATTTGCTGACATTATTTGCAGCCTCTGCGTTGTCTTGACCCAACACCCTTGTCAAAAACAATACCAGGTTCACTCCTACTCCAAAGAATGCCAATGTTGCCAACCCTTGATTTACTAATATGAGAATTCCAGTATCCCAGTTAAAAAACAGATTAAATATTGTTGGGTAAAGTACAAAAAA
>V300016263_L3_WHPEAkcfEAAARAA-541_1_paired_trimmed_paired_merged_contig_2694
GCTTTCATCTTCCGTGTTCTTCGTTTGCAACGTCTTTTCGTTTCTTTACAGGCATCATGTGTTGAACCAAAATTACATAGTTTACGACACAACTTTCTCAACCATAAGCGGAAAATAGACTCTGCCGGCAATATGCCACTTGAACAATTGTCAAATTACAGGGAACGTAAGAATGAATGACAGCACGCAAGAGAGAACTACTTTGGTAACCTGATAAGCATGTTCAATGTCTGGTGAAATGTAAAATATTCGATGTTCGTATCATATTCAACGGAAAGAGGAGGTCGCTCAGGCCCAACTCGATAAATCTGTAACATAAACGGAAACGGACGCTATCCCAGTCAATCAGACAAGGAACTCAAAATATTCTTGATACATTTTCAGAAAAGAAAACAAAACAGGCACAGCATTTTGAGAGCATTGCACAGGGAAAGTAGATGGCTGGCTTTCTCAGTATATAACCTCTTCAAAACTCATCATCATCTTCCTCGGCTATGTGCTTTGCAAGCTCTTGCTCCTGTTGTTGCCTCTCCCTCCTCTTCTCAGCACTTTCTTTCTCCTTGTGGGAATTTGGTGGGAACCTAAGTGCTCGCACTGCATCGTTGTGCAAATTGAGGCAAAATGCAATTCTTGTGTCGAATGCAGCTTGGGGCTCGTTAGTGGAGTAGATATCCCCAGTTTCCTTTGACACCATCCATCCATTTGCATGATCCAGAGTGGCATCAATTGCACCATCTCGGATTGCCTTCGCCACAATGCTTTCAGCATCAGCAACCGGGTTTGGAGAGTCCAATCGCAACTTTTTAGCAACATCAACCAGAGAAATACGGGAATAAGAGATGCTAATGTTACGCAACCCAGTCCTTATGACATTATGTCGCAGCCTAACAATCAAATTATGGGTTCGGTCTGCATTGAATACATCTGAGAACTTTTCTGCAATATTCTTGAAAAGCTCCAAGTCACCAATTCTCACAGCATTTGTTAGTTCGAAGTATGGCCGCAACGCCTTCTCCATGCCTTTTTGCATAAAAACGGTTCTCTCAGGGATTTCTCCAAGCAACAAGCGTACAATGATTGCCCACTTGTTGCACTGAATCCGAAAACCAAGGGCTGCTATAGGAGCTTTCCTAGCAGCTTGCAGGAGGGACTCCTTTGCATCAGTGTACTCCAACTGAATTGTTCTGATCTTTCCTAGGTAAAAGAGATACCGACAGAACTGCTGGTTGGAGTGAGCCTCAAATCGAGGTGCCTTGGACCTCAGTTTCTCAGCCTGATCATAGAGGTTATAGTGGAGATAATTGCGAAGCAGAAGATTAAGAAGCGTTTCCTGACCCAGCTCATCATGGCGCAAAGTGGCAATCCGGTGAAGATTCAGGAGATTTCCTCTAATTTCTGCAAGATCACCAGTGAGTTCATAGCTAAGGGAGTAATAGAAGTACAGCCTGGATGCCAGAACATCAATGGTTCTCCTATTCAAGTTCTTAATACGAGCAATGCTTGCCGAGGCACAAGCTTTAGCCTCATTGTACTTTTTCTGATCAATCAGAAAAATGAGCACAAGCAAGTAGGAGTACATCTCTAGCTCTGGCAAGGCATGTTTTGCGGGAACTTGAGTAGCAGATGTTGCGGTATCAACGTCCATATCCTGTTCATCATCCTTGGGAAGAAAGGACGATAAACGGCTATGAACCTCAGATCCCGGTGTAAGGGCAAAATTGAGGAATGCTGAAATCACAGAAACCTTCAGCTTCCGCCTCAACATCATCGTTAGCCTAACGGCACGCACAATCCGCCTAACCTCCCGGGTATAAGCAGCGGTCTCAAGGAGTGAAGCAATCTCCTTCAAATTGTGTAAAGTTGACGGAGAAGTCGAAGAAACTGAGTTGGAAGGCGCCGGGACCTCCTTCATCTCCACGTC
>V300016263_L3_WHPEAkcfEAAARAA-541_1_paired_trimmed_paired_merged_contig_2695
GTCCCGGTGGAGGTTTCATGGCTGTGGGAAATGCTGCTGGAAAAGTGGTGTTGTACAAGTTGCATCACTACTATCACGCATACAAGGAATGGTAAGAAGATCAGTTTATGGTCACCATGATCTTGATTCCTTCGTTTCAGAAGATTCGCTTGCCCGTTCGACAACTATCTGATCTGATTGTATCATCTGTTGTATCAATGGAGTCGTGGGTGGCAATTAGTCTAGAAATTTTAGATTTGAAAATTTTGGATCATTTCTTTATGTTCATCTTAGTTATTTGGGACATGAAGCGAAAACCCGCTACCAATTTACAGAAAGAAAAACTCCTGATGAAGTACTTGTGCTCAAGTTCGTCGCTGGCCCCGAGAGGAAACATGCACCATCTATGCTCTCCGGAAACTCAACTGCTGTCACGTTAGATGCTCCAATTTCCAGCAACTGTTCCAACAGGATTGTCATGTACAAATTTCTGGAGCCACAACATAAACCTTTGGAATCAGC
>V300016263_L3_WHPEAkcfEAAARAA-541_1_paired_trimmed_paired_merged_contig_2696
CTCCAATTTCCAGCAACTGTTCCAAGAGGATTGTCATGTACAAATTTCTGGAGCCACAACATAAACCTTTGGAATCAGCTATCTCGTACAGCAGATTGGTCAACCCTAATCAAACACCTGCGGCAGCTTTAACATCGGAGTCTGTCTTCTCCTGAGATGGAAGGTCTTTTCGTATCTTCCGAGTGGGAGTCCTCATTGTCACAAACTCTTCTGCGGCTGTCGGGTGAATACCAATTGTGGAATCTAAGTCTGCCTTCGTCAAGCTAGCTCTCACAGCAACTGCAAATCCC
>V300016263_L3_WHPEAkcfEAAARAA-541_1_paired_trimmed_paired_merged_contig_2697
GGGATTTGCAGTTGCTGTGAAAGCCGGCCTGACGAAGGCAGACTTAGATTCCACAATTGGAATTCACCCGACAGCTGCGGAAGAGTTTGTGACAATGAGGACTCCCACTCGGAAGATACGAAAAGACCCTCCATCTCAGGAGAAGTTAGACTCCAATGTTAAAGCTGCCAAAGGTGTTTGATCAGGGTTGACCAATCTGCTGCACGAGATAGCTGATTCCAAAGGTTTATGTTGTGGCTCCAGAAATTTGTACATGACAATCCTGTTGGAACAGTTGCTGGAAATTGGAG
>V300016263_L3_WHPEAkcfEAAARAA-541_1_paired_trimmed_paired_merged_contig_2698
GCTTGGCACGAATTCAGCTCCATAGTTCACTTCCCATCCCACCACTCTCACTTCCCACACCAAAACCTCCCCAGACTCAGACACGGGAATTTCGACAGTGTGCTTGGATGCTGGCTTGACAGTAATCTCAGTGACAGCGTCAGATGTGGTGAATTCATGCTCACCCTCCTTGCTTAGCCCACCATACTGAACCGGCACATGCTCTGGGCCTATATATTTGAAAAGGGTTTCAGAAGACTTGGAGGGACCAGCAAATACAAACTTGCTCTTGGTCCTCTGGGTCAGGAAGGGGCTGATCATCCTATTGAAGGCAAGATACCACCATGGCACATTGATGAACACCTGTCTGGCAACAAACTCAGGGTAGTTATCCTGAAGGAGATGAAGGGCCTGGTTGGTGACCTGGTTGTGCTCCCTCTTGAAAAGCCCAGGAGAGTTCTTGATATCATTGACCTGAACGATGGTCGAAATTCCGGTGGGGTTGAAGTCGAACTTTCTGATGCTCTTCTCCAAGAACTGGATCCTCCACTTGATGAACTTGGCCCTCTTCTCTTCGTCCGTAAAAGTATTCTGATACAACTCCTTGTTCTGGAACTCCCCGAACACGTTGTAGCACACAGGGTGGCCTTCCTTGTCGACGCCATGAGTGAACACCACCTTGTCCCAGTGGCTTCCGAGATCTTCCTCCAGCAGCCCCTCGATGCCCCACTCCTTCCTCCACCGCACGCTGTTCTTGATCATGGCGAACGCCTCCTTCACCTTGAAATCCCTCGCCCTCAGGAACTTCAACAGAACCACGTCGCTCCTTTCGTCTCCCAGAAGCGGAATTCCCCATATGTACACCTCCTCCGGCGCCACAGGTGGCGCCGCGGGGGCCTCCTCTTCTGGTTTAGTCTCCTCAGCAGCAGCAGCGGGAGTAGCCTCCACCGCCACCTCGGTCTCTTTAGATGGGCCTGCTTCCGCCTCTGCAGCCGGAGCAGGGGCTACTGCGACTATGGTCTCTTCAATCGCCTCCACAGTCTTGGCGCCGTCGTCATCAACAGTCTCTGTAACTTTCTCTACCACAGTCTCCGTCACAACTACCGTCTCTTCCTCTGCTTTTGGCTTCTCCTCCTCTACTTCTTTTGGCTTTTCTTCCTCTTTGGCTTCTTCTACTGCTTCTGCGTCTGCTTTTGCTTCTTCCGTCTTGGGTTCCTCTTCAGCTTTGGGTGGTTCTTCTTCAGTTTTCTCCTCCTCCTTCTTCTCCTCAGCCGCCGGTACAGGCTTCTCCTCCTCTTTGGCGGGCGGCGGAGCAGTGAACTCGTGCTTATTAAGGGCCTCCTGGATGAGTACTTTCAGCTCCTCAAGAGCCTTCTTCTGGGGCTCGGGAAGCTCGCTAACAACGTAGCTCTCTTCCTTGAAAGAAACCGACTGGGCGATGGCTTTCTGATCCTCGTCAGCCTTGGGAGCAGCCTTGTCCTCCACCTCCTCGGTCGTCGTCACAGCCGGCTTCTCTGCCTCGGCCTCCGTCTCTGGAACCGGAGCCGCTTCTTTCTCGGTCACAGACTTATCGGCAGGCGGCGCATCAGCCACCACCACAAACTCCTCGGATGGTGGTGCTTCTGGCGCAGCTGCAGCCTCAGGCTTCTGGTGTTCCTCAGCCATATCAATTAATTGATTATCTACAGTGAGAGAAAGAGAGAGTTTGAGAGAGGAGAGA
>V300016263_L3_WHPEAkcfEAAARAA-541_1_paired_trimmed_paired_merged_contig_2699
AAAAACACTTTTACAAAAAAAAAAAAAAATAATAATAATAATAATAATCAAATACTAAACTGCTTTATTTATAAGTGTTTATTTTCATAACAAAACATAAGCAGGTTTTTTTTTAAACCAAGTAATAACAAGCTAGCTCTTAAACCAGGGCTCTATGCCTAGACTCGGCGCACCTAGCCCTATATGCTCTAAATATTATATGGTGGGAACTTGAAGTACAGAAATCGAGCATGGGTTCTTCTATAACATGGGCATAGCTATGAGGGGCTGAGCTTTTTGTAAGGTGATGCCAAACTTCTCATTCATGTCCATGGTCTCCGGTGCAATTCCATCTTCAAGCTTCCAGTTGTCAAAGCAGTTAATAAGTGAACCCAACATTAAGTTCACCATTCTCACTGCCAATGGCAAGC
>V300016263_L3_WHPEAkcfEAAARAA-541_1_paired_trimmed_paired_merged_contig_2700
AAAAACACTTTTACAAAAAAAAAATACTAATATTAATAATCAAATACTATACTGCTTTATTTATAAGTGTTTATTCTCATAACAAAACATAAGCAGGTTTTTTTTTAAACCAAGTAATAACAAGCTAGCTCTTAAACCAGGGCTCTATGCCTAGACTCGGCGCACCTAGCCCTATATGCTCTAAATATTATATGGTGGGAACTTGAAGTACAGATATCAGCATGGGTTCTTCTATAACATGGGCATAGCTATGAGGGGCTGAGCTTTTTGTAAGGTGATGCCAAACTTCTCATTCATGTCCATGGTCTCCGGTGCAATTCCGTCTTCAAGCTTCCAGTTGTCAAAGCAGTTAATAAGTGAACCCAACATTAAGTTCACCATTCTCACTGCCAATGGCAAGCCAGGACATATTCTTCTCCCACCACCAAACGGAATAAGCTCAAAGTTCTTGCCAGTAACATCAATTTCC
>V300016263_L3_WHPEAkcfEAAARAA-541_1_paired_trimmed_paired_merged_contig_2701
AGTGTACTGGATTATATGGCGGATGAAGGGGACATGTCTGATTTTGTCAAGGATGTGGAGGAAGAAAATCAAGGTGGAGATATGGGTCTTGATGAATATGACATGCTTACCGAAGTGTCAGATACGTCATCTGCACAAGCGAGAAGGGGAAAGGACATTCAAGGTATTCCATGGGACAGATTGAACATAACAAGGGAAAAATACAGATTGACGAGGCTAGAACAGTACAGGAATTATGAGAACATCCCTTTATCTGGGGAAGCTGTGGACAAGGAGTGCAAACAAATGCAGAAAGGTGGAAACTACTATGACTTCTTCCATAATACAAGACTGGTTAAACCTACAATCCTTCATTTCCAGCTGAGAAATTTGGTTTGGGCCTCTTCAAAGCATGATGTCTACCTCATGTCCAACTTTTCAGTCATGCATTGGTCATCTCTATCTGGGAATTTGTCTGAGGTTCTCAATTTTGCAGGACATGTTGCCCCAACAGAGAAACATGCAGGAAGTTTATTGGAGGGTTTTATGCAGACTCAGATAAGCACACTGGCAGTCAAGGACAATTTTCTTGTTGCTGGTGGCTTTCAAGGAGAGCTTACTTGTAAATCTCTTGATAAACAAGGAGTAAGTTTCTGTACCCGGACCACACATGATGACAATGCCATCACAAATGCTGTTGAAATATACGATAGATTGGGGGGTGGAATGCATTTCATGGCATCCAATAATGACTGCGGCATAAGAGAATATGACATGCAGAAGTTTCAGCTTTTGAATCACTTTCGTTTCCCTTGGCCAGTGAATCATACATCAATAAGCCCAGATCGTAGGCTTGTTGCGGTTGTTGGTGACCATGTAGATGCATTGCTCATGGATT
>V300016263_L3_WHPEAkcfEAAARAA-541_1_paired_trimmed_paired_merged_contig_2702
GTTTAAAAAAAGACCGTAAAAGGATATTGAAAAGTCTTATTGGGCTGTATTCTTCCTTCTCCTCAGAAGTTGTTTCTGTACTGTTGGAGTTCTTGTTGGAGGCTATAAATTCCTCAGACTCCTCGGAGCTTCCAGTAAACACCCAAAGTGGCCCAGGACTACTTATTTCGTTGAATGAGTGGAAGCTTGTGATGACAAAATTTTCAAACAAGGAACCAGAGTTGCTTCTGGCTCTTCTGAATGCAGTTCTTGATATGATTGAGACTCGGGAAACAGTGATATATGAGACGGGAGGGATTTCCACATCATCAGACCGCAGGGCTGAGGTACTCCAAGTTGAACACCTTTCTTCTCTCTTTGCGTGGCTCGTTCAAAATTTTGAAGGATTAAAGCCTCGCCATGAAATGGACTCTGCAGCCGAAATCAAAGTTTCTTCAGCAGGCAAAACTCTCTCAAAAGCAATTCTGATGGAACTCCTACATAAATGTCTTATTGTATCAGCTTCTGCTAATAAAAAGCTCATGGATTCTGCCGCCCATCTTGCACAGCTGACTGGGGACAGCTTCCTAGTGGGAAAACTGCACAAGCTCTCTTCGTTTGTTTCATCAAATTCAGATGGTACTGAAGAAGATACTGTTCATATAAATTCAAATAATCAATTTAAGAAGCAAGAAGAATCTATAAGTCAAGCAGCAGAGAAGCTAGAGCTGATTAAACGTCGCATAGTGAGGAGCAAAGTAGTGAAGAGGATCGATGCTGATGTCGGAGACACTAACAGATGGGTTCTGGCAAAATCATGGAACCCGTGTCCAATTGGAATGTTGCCTCGAGCTGTGGGGTCTTCTGGCCGCCTTCCTGTTCTGGATGTTAATGTCCTGGAAAAGGTTCCTGAGTTAGTAGGAAGAAAAGAGATGTGGGAGTTGAACCAATGCAGTGTCAAGAGACCTAGTTCCGAAATGCAGCTCCTAGATAACCCATGTGTTAAGAAAATGAGGGCGGCAGTGGATGGTTCTGTGTCGGAAGGTGAGGATCTTTCATCCTGGGAAGATGTCGACGGACATCTCATGATAGGCGGGGTGTGGAAGAAAGTCGGGGAAGAAGAGCTACTCGCCGTCAAGTCTGCTGTGAGGATATTAATCTAGCCGCCGACGGCCGC
>V300016263_L3_WHPEAkcfEAAARAA-541_1_paired_trimmed_paired_merged_contig_2703
CGATGTATCCGGTTTGCCTCAAATCATACAACCTAAATGCGAAATCAATCTTGGCCTCAAGAGAAGCATACGGATGAAACACACTTAGTGCGTGGACAAACTCCTCAAATTCAATCACTCCATCTTTCTTTTCGTCAAAAACATCAAACACCCTATCAAGAAAAAGATTTTCACCAGCTAGAGTTTTGAAAAGCGCCAACCTCAGCTCCTCCTTGTGAAGTAATCCATCGTCGAGAATGGAGCTACTTAACTTGCTAAACAGTTCGCGCAATGCTTCCACTTCATTCACACTAAATGGAGAGGTGGCGGCGAGTCGAACGACGTCATCATGGCTGAAGGAAAGGCGGTGAGGTTGACAGTGGCAATCGAAGCAACCAGCTAAGCTGAAGATGAAAGCCTCGACCAGGCCAATCAGTGGTCTGCAAAACGCACAGAGCGTCTCACCGATCTTCAGCGAGCTCGAACTCGTCGTAAAGCTGTAGGCGGAATAATCTATACGAAATAGAAGGTCACGGATTTGCAATCTGGGTCTCTCAGCCATCGGCGTTTGCACAGAGAGAGAGAGAGAGAGAGCGAGAGAGAGAGGGAGAGGGAGGGAGAGGGAGAGAGAGAGAGAGAGCGATACAGAGGGAGAGGGAGAAAGAGATGGGAGTGACAAAGGAGCAAGTGAAGTCTTCACTGACGTCAAAACTGAACCCTGCACATCTCGAAGTAATTGATACATCTGGAGGATGTGGTGCTAGCTTTGCTATTGAGATAGTATCAGCGCAATTTGAAGGAAAGAGGTTGCTGGAGAGGCATCGGCTGGTAAATTCTTCTTTGGAAGAGGAGATGAAGGAGATTCATGCGCTCTCGATAAAGAA
>V300016263_L3_WHPEAkcfEAAARAA-541_1_paired_trimmed_paired_merged_contig_2704
AGCAACTTTGGCCTCCCGACCTCTGTCCTCTCGCACTTACAGGACTTCAATTCCCTCTCTCTCTCTAACCCCAGGGAAGAGTTTTGGGAGGAAGTTTTATGGAGGGATTGGGATTCATGGAAAGAAGAGGTCTCAATTCCATGTGACCAATGTTGCCACTGAAATCAGCCCTTCTGAGCAGGCAAAGAGGGTTGCTGCTAAGGAAAACCAGAGGCCGGTATATCCATTCGCCGCTATTGTAGGACAAGATGAGATGAAACTGTGCCTTCTGCTGAATGTGATTGATCCCAAGATTGGGGGTGTCATGATCATGGGGGATAGAGGAACTGGAAAATCCACAACTGTTAGGTCCTTGGTTGATTTGCTTCCCGAAATTAAGGTAGTTTCTGGTGACCCTTACAACTCGGATCCAGAAGATCCAGAGTCCATGGGAGCGGAAGTTAGAGAGAGCATTGTGAAAGGGGAGCAACTTCCTGTTATCAAGACTAAGATCAACATGGTTGATTTGCCCTTGGGTGCTACGGAAGATAGAGTCTGTGGAACAATTGATATTGAGAAAGCTCTAACCGAGGGTGTCAAGGCATTTGAGCCTGGCCTTCTAGCAAAAGCTAACAGAGGAATTCTTTATGTGGACGAAGTTAATCTTTTGGATGATCATTTAGTTGATGTCCTATTGGATTCTGCTGCCTCTGGATGGAACACAGTGGAGAGAGAGGGTATCTCAATTTCACATCCTGCTCGGTTTATTTTGATTGGCTCGGGCAATCCAGAAGAAGGGGAGCTCAGGCCACAGTTGCTTGACCGTTTTGGGATGCACGCACAGGTTGGAACTGTGAGGGATGCAGAGCTCAGAGTGAAGATTGTGGAGGAGAGAGCTCGATTTGACAAAAATCCCAAAGAATTTCGGGTTTCTTACGAAGCTGAGCAAGAAAAACTTCAGGAACAAATTGGCGCAGCTAGAAGTTATCTTCCATCTGTTCAGATTGATCAGGACCTCAAGGTGAAAATCTCCAAGGTTTGTGCAGAGTTGAATGTCGATGGATTGAGAGGAGACATAGTGACAAACAGGGCTGCAAAAGCCTTGGCTGCTCTTAAGGGAAGGGATAAGGTGACTCCAGAGGATATTGCTACTGTCATCCCTAACTGCTTAAGACATCGTCTTCGGAAGGATCCTTTAGAGTCGATTGACTCTGGTTTACTTGTCATTGAGAAGTTCTATGAGGTTTTTAGCTGAAGGAGATACTGAAAGAGCCCTTTCTTCTGTAATTTTGTTGGTAAGATTGTTTTTGTTTAACATTTTTTTTATCCTAT
>V300016263_L3_WHPEAkcfEAAARAA-541_1_paired_trimmed_paired_merged_contig_2705
TCCTCAGCCTCACAAACCTATAGACGGTCGGAAACCATGCCTACCTCCGAAGCTCAAGAATTATACTTACACTCGAATACGGAGTTGTAGTCCCACTCCCTATTCCCTAAACACTTCTTCCATGGCGTCTGTACTCGGAAGTTGCTCGACAGCGGCAACTTTGGCCCCTCGACATCTCTCATCTCGCACTTGCAGGACTTCAATTCCTTCTCTCCCCATATGCCCAGGGAAGAGTTTTGGGAGGAAGTTTTATGGAGGGATTGGGATTCATGGAAAGAAAAGGTCTCAATTCCAAGTGACCAATGTTGCTACTGAAATCAGCCCTTCTGAGCAGGCACAGAGAGTTGCTGCTAAGGAAAACCAGAGGCCAGTATATCCATTTGCCGCTATTGTAGGACAAGACGAGATGAAACTGTGTCTTCTGCTGAATGTGATTGATCCCAAGATTGGTGGTGTCATGATCATGGGAGATAGGGGAACTGGAAAATCCACAACTGTTAGGTCTTTGGTCGATTTGCTTCCTGAAATTAAGGTAGTTTCTGGTGACCCATACAACTCAGACCCAGAAGATCCGGAGTCCATGGGTGCGGAAGTTAGAGAGAGCATTGTGA
>V300016263_L3_WHPEAkcfEAAARAA-541_1_paired_trimmed_paired_merged_contig_2706
TCCTCAGCCTCACAAACCTATAGACAGTCGGAAACCATGCCTACCTCCGAAGCTCAAGAATTATACTTACACTCGAATACGGAGTTGTAGTCCCACTCCTTATTCCCTAAACACTTCTTCCATGGCGTCCGTACTCGGAAGTTGCTCGACAGCGGCAACTTTGGCCCCTCGACATCTCTCATCTCGCGCTTCCAGGACTTCAATTCCCTCTCTCTCCATATGCCCAGGGAAGAGTTTTGGGAGGAAGTTTTATGGAGGGATTGGGATTCATGGAAAGAAAAGGTCTCAATTCCATGTGACCAATGTTGCTACTGAAATCAGCCCTTCTGAGCAGGCGCAGAGGGTAGCTGCTAAGGAAAACCAGAGGCCAGTATATCCATTTGCTGCTATTGTAGGACAAGATGAGATGAAACTGTGTCTTCTGCTGAATGTGATTGATCCCAAGATTGGTGGTGTCATGATCATGGGAGATAGGGGAACTGGAAAATCCACAACCGTTAGGTCTTTGGTCGATTTGCTTCCTGAAATTAAGGTAGTTTCTGGTGACCCTTACAACTCAGACCCAGAAGATCCGGAGTCCATGGGCGCGGAAGTTAGAGAGAGCATTGTGA
>V300016263_L3_WHPEAkcfEAAARAA-541_1_paired_trimmed_paired_merged_contig_2707
CCAAAACGGTCAAGTAACTGTGGCCTGAGCTCTCCTTCTTCTGGATTGCCCGAGCCAATTAAAATAAACCGGGCAGGATGTGAAATTGAAATACCCTCTCTCTCCACCGTGTTCCATCCCGATGCAGCAGAATCCAATAAAACATCCACTAAATGATCATCCAAAAGATTAACTTCGTCCACATACAGAATTCCTCTATTAGCTTTTGCAAGAAGGCCAGGCTCAAATGCCTTGACCCCCTCAGTGAGAGCTTTCTCAATGTCAATTGTCCCGCAGACTCTATCTTCTGTAGCACCCAAGGGTAAATCAACCATGTTGATCTTAGTCTTGATAACAGGAAGCTGCTCCCCCTTCACAATGCTCTCTCTAACTTCCGC
>V300016263_L3_WHPEAkcfEAAARAA-541_1_paired_trimmed_paired_merged_contig_2708
CGTTTTACCTCAAGGGGATCAAGGACTTGCCGGTTGAGCTTACCGGTAAGCCTGTCGCTCCGACGCCGAGCGTTGAGCCTTCGGCGGCTGCCAAGGCCACCGAGCCCAGTGCCACCGTCAAAAACTTTACCAACTGATCAATAATGGTGGTAGTGGAATCTTCCAGAAAGGAAGCAGAGGAAGAGTTAGTGGTGGTGGACTTTATGGTGTATCTCACGTTTTCTTACCACTTACCAAACTTTTTGTACCTTTTTTTAACCCTACGGATTGTGTTTATGATTTGTGATTTTAT
>V300016263_L3_WHPEAkcfEAAARAA-541_1_paired_trimmed_paired_merged_contig_2709
AACCAACTAAACCAAAACCCTCAATTTTAGTCAACTTCCTCAATCGTAGGCCCGGCTCCTGATCCGCCACCGGACGTAGTGTTTCCAAATCCGCTACCAGGCATCTGAGCACCACCGCCCATCGGCACAATACATTTTGGCAATGATCGGGTTGCACAATCCCTCCAACTCCTTCTGCTTGTCCTCAAATTCCTCCACCTCCGCCAACTGGTTCCGGTCTAGCCACTCGATTGCCTCGTCAATGGCCTTCTCAATCTTCTGCTTGTCTGCAGGGTCTAATTTTCCAGCAATCTGCTCATCTTTGACGGTGTTCCGCATGTTGTATGCGTAGTTCTCAAGCGAGTTCTTGGCATCCACCTTCTTCTTAACTTCCTCATCTTCAGCCTTGTACCTCTCTGCCTCCTGCACCATTCTCTCAATCTCTTCCTTGCTCAGTCTTCCCTTGTCGTTGGTAATAGTGATCTTGTTCTTCACTCCAGCAGTCTTGTCTTCCGCCGACACATTCAAGATACCATTTGCATCAATGTCAAAGCAGACATTGATCTGAGGGACGCCTCTTGGCGCCGGGGGAATGCCCGTGAGTTCAAACTTGCCAAGGAGGTTGTTGTCCTTGGTTCTAGCCCTCTCTCCTTCGTACACCTGAATTAACACTCCTGGCTGGTTGTCAGAGTAGGTAGAGAAGATCTGCTCCTTCTTGGTAGGAATGGTTGTGTTTCTCGGAATCAAGACGGTCATCACACCACCTGCAGTCTCAAGACCGAGGCTGAGAGGAGTGACATCAAGAAGCAACAGATCTTGGACCTTCTCATTTCCTTCGCCGCTTAAAATTGCAGCTTGAACAGCAGCACCATAAGCCACGGCTTCGTCAGGGTTTATGCTCTTGCACAATTCCTTGCCATTGAAGAAATCTTGCAAAAGCTGCTGAACTTTGGGAATTCTCGTCGACCCACCAACCAAAACAACCTCATCAACTCGACTCTTGTCGATTTTGGAATCCCTCAAACACTTTTCAACAGGTTCCATACACTTCCTAAACAAATCCATATTCATCTCTTCAAATCTCGCCCTAGTAATTGTAGAATAGAAATCAATACCTTCGTAGAGCGAATCGATCTCAATGGTGGTCTGAGCGGTGGAAGACAGAGTCCTTTTCGCCCTCTCGCACGCAGTCCTCAACCTCCTCAAAGCTCTGGCGTTGCTACTAATATCCTTCTTGTGCTTTCTCTTAAACTCCTGCACAAAGTGATTAACAAGCCTGTTGTCAAAATCCTCACCACCAAGATGAGTATCACCAGCAGTAGCCTTCACTTCGAAGATCCCCTCCTCAATTGTGAGCAAAGAAACATCAAAAGTCCCGCCACCAAGATCGAAAATAAGAACATTCTTCTCGCCAGTACTGGATCCCTTCTTGTCAAGACCGTAAGCAATGGCAAGACCGTAAGCAATGGCAGCAGCAGTAGGCTCGTTGATAATCCTCATCACATTGAGCCCGGCAATGGAGCCAGCATCCTTTGTGGCCTGCCGCTGCGAGTCATTGAAGTACGCAGGTACAGTGACCACAGCGTTGT
>V300016263_L3_WHPEAkcfEAAARAA-541_1_paired_trimmed_paired_merged_contig_2710
CCGAATTTCGAGAAATCCATCCCTCCCAAATCCATGTCACCGGGACCTGATCCTGCAGCAGTATCATCGTCCTCATCCACCCATTTGTCCCAATCTACTTTGACATAATGCGGTGTCTTTCCATCTCCACGCAACAGCTTAGGCCACCATTCTGGCTCCGCCTTCTCCACAATACAGAAGATACTCCTCACGCCAACATTTATTTTGCTTTCCTCCACATTAACCTTATCAAAGAGATCCAGTTTGAGTTCATACTGGTGATTCTCCGCACCAGCACTAGCCGAGAAGCTGAACGTTCCATCGGGTTCAAGCTTAACCTTGGCGTCCTTTGCATCAGGCAAAAGCACGGTAAGGAAAACCTTATCCACCCTTTGCGCCCACTTCACCTCCGGATGACGACTCATGTTTTTG
>V300016263_L3_WHPEAkcfEAAARAA-541_1_paired_trimmed_paired_merged_contig_2711
TACAAATCTCCCCATAGTTCTAACAAGCAACCCCCACTGGTTTACATTGTTCTGTCATCACTATGGCTCATCCAGACAAACACCAAGAGATTTCTTTCTTATTTTATAGATTTTATTTTAACCACTGAATAGAAGGCTCAGTGTCAATTAGCCAACATGTATCATTCATCAAGACTATATCAAACACGCAACAACCCTTGTATCGAAACATCAAGCTTTCCAAAGCAATAGGTTCAATACCCAATTAATGTTAGCTTGATACTCCATATTCATTTAACATATATTGAAAGTTCAGAAATTAACTCCACATTAGTAGCCAACCACGTCATACAAGTAGTATCAACCCCATCCCCTTTAGCAGTCACTAATAAATAAGGCAATTCCCACATCACCAAAAAAGGGTTTGATCAACGTGCACACCTGATGAGGCACAATGCCTAGATTGTGTCATCCAAAGATCCAAAGTTCAAAGTTCAAAATCTTCTCAAAAAAAGTTCAAAGTTCAATTCAATCATCCAAAATGAGTTATAGGACCAAAGTCTAGTGCAGAATCAGGTCAAACAATTAAATACGTGCCAGATTCAGGAACATTAAATATATATATATTCGATGTAGCTTACTGTACTATATATAGAAATTGAGGAGCTTGGATTTTAAACTATCATGCATCAGCGTCTTTGTTTTTTTTTTTTCCTTTTTTCTTTTTTTGTGTGTCAGATATCATGCATCAGTGTCTAAGCATTCAACCCACAACTATGTGGTACGAGTATCTCATCACATATAAATTTACAAGTTCATAAGTATCCTGCTAACAGTGGTGTTCATGTTCCTCAAA
>V300016263_L3_WHPEAkcfEAAARAA-541_1_paired_trimmed_paired_merged_contig_2712
ATGACGGTGTTTCACTTCTTCAACTGCGCAATTCTGACGTTCGGCCCTCACGCCGTCTACTACTCCGCCACTCCGCTATCGGAGTACGATACGCTCGGGACTTCCATCAAAGCAGCTCTGGTTTATCTCGGCACAGCTTTAGTGAAGCTGGTTTGTTTGGCAACTTTTCTGAACGTATCTGACAGTGAGAGCTTCGATCCGTATCAGGAATTATTGAAAGCTCTGATCGGATTTATAGACGTTGCTGGACTTTACTTCGCATTGACCCAGTTGACACACAGGAATATCTCTCAGAATCATAAATTTCAAGCAGTGGGACTTGGATGGGCTTTTGCTGATTCTGTTCTCCATAGACTGGCACCGCTGTGGTTGGGCGCTAGAGGACTAGAATTCACTTGGGATTATGTTCTCCAAGGCCTTGAAGCAAATGCCAATCTGGTCTTGAGTATATCTCTTGCCGCATTTGGATCTTTGATATGGCTTCGGAAAAACAAGCCTAGGACGTTGGTTCCTTTGATATACATATGTGCAGGATTGGTGGCAACCATGCCATCTATCACAAGCTATCTGTCGCGAGGCTGGGGTTGGCACTTCCTGGACGTGGTAGTGTTTGAACTTGGTACCTCTCTAGTGATGGCTCTCATCAGTTGGTGGCTCGTTGCTCAATGTCAGAGACCCTCTGCCTGAAACAACCGGTCATAATCCCTCAACATTGGACAACCAGTCAGAAAAGGTCTTCAGGATTAGAATATCCTCCGTTCTCAGTTTCTTCGAATGGTTACCATTCGGTTTCAATATTTCAAATTGACCTTTACTGACTTTGCGAACTGAGAGCATATTTGTTGTAACTTTATATCAGTTTCCACTGGTGTACTCACCAAAATTTTTGGTTGATGTTGGAGATAAGTAGGGTTATATCGCGAACTGAGGGAGTATTTGTTGTAACATTATATCAGTTTCCACTGGTGTACTACCAATTGGGGTCTGATCCACATATTGTTGGCTGCTGTATTTTCCACCCCGCTTTCTCCCCCATATGACCCGGTTCTCGTTGATGAAATCTTTCGTTCACTTTTTTATAAAAAAAAAAAA
>V300016263_L3_WHPEAkcfEAAARAA-541_1_paired_trimmed_paired_merged_contig_2713
AGCGAAAGTGTTATTATGAAATTTCAATATATAGTTACACGCAGTACAACTATGGTCCTCGCAAAACGGAGAGCCTTATTGGCTTAGGATCGCCATTTTTTAGTTACAAACAGTACAAATAAACAAGCCGAATTGAAACCAAATAAATAAAAAGCTTACAAGTGAACAAACTAAACTCTAGAGAGCAGGGAACCCAACTAACCCCTCTTATTTTCCAGCAAAATTTTAGCCGCTTCTTTTCATAACTTCTTCACCAAGAGATCAACACCATGTTCAGGCTCTACGACCAATCTAAGAGTAGGCGCATGGCGGTACTTGGGAGAAAGTGAGAAGGAGAAGTTGGATACGAGGAGAGCTATCAGAACCTTGAGTTCAACCATGGCAAAGTTCTGTCCGAGACACACTCGAGGACCAACTCCGA
>V300016263_L3_WHPEAkcfEAAARAA-541_1_paired_trimmed_paired_merged_contig_2714
ATTTTCCAGCAAAATTTTAGCCGCTCCTTTTCATAACTTCTTCACCAAGAGATCAACACCATGTTCTGGCTCTACGACCAATCTAAGAGTAGGCGCATGGCGGTACTTGGGAGAAAGTGAGAAGGAGAAGTTGGATACAATGAGAGCTATCAGAACCTTGAGTTCAACCATGGCAAAGTTCTGTCCCAGACACACTCGAGGACCAACTCCGA
>V300016263_L3_WHPEAkcfEAAARAA-541_1_paired_trimmed_paired_merged_contig_2715
TAACACTAGTAACAATCAACAAGACGTTACATCCACTACAGAAGACATAACACTAGTAACAATCAACAAGACGTTACAGCAGTATCTTCAACAACCACCACGACTATCGTCACTCCTGTGAATCAATCCTCGACTGAACCAACTCCGTCGACAACTAAGGATAAACAAGATCCTGCCGATGATGACATGGTTTTAGGGGTGCCAATTGATGACTGAGATTCATCTTCATGTATTAGCATATCTTACACCTTCCAGCCAATGCAGTTGGTTTTTAAACTGGCGTACATCACTCATAAGTCATGGTAGCTTAAATTTGGATTGCAAATACACATGCTAGCTACATTATACGTCCTCCATTGCGATATTGTAATCCAATTTCAGTTAGACTTGACCTGAATCGCAGTTCAGATTCAGGTCGGTTCAGTGAGGGCAACCGCGTAAGCCGCAATCTTTATAGCATACAGCATTTTGCGGTTGCCATATCAAATTATTTATCAATCATGTGTCTGTAGCGAGAGCAGGACCAACAATTGAATCAAAGCTCTTCTATTGTATGCAGATATAACTCCCGTCCGTACACAATAATCTGAAAACCAGCAGTATTCAAATATAATTTAAAGAGAACAAAAAAGCAGGCTAACTCAAGACCAAACTTGGGTATGCATCTTGAAGCGCCTCTGATGATACAATTATATTCCATCGTCCTGGCTATTCCTCCGGTTCATCGAATCCAGTACCAGACATGGGAACCTTTCCAATACCTTGACCATCACTAACATCCATAGCAGATCCCTTCTTGTAATCCACTTTAAAGTCGTAGTCACCGTCAGCGTCCATAGCGTCAACTGAGGCTGTGGCTGACTTGGCCTTTTTCTTTTTCTTCTTCTCTGCTTTCTTTAGCTTAGGATTGAGAATACCTTCAGCTGTATACAATTTCTCATTTTGCCTGATAGTTCTAGTCGCTTTCTTATCCTTGGGTTTACTGGCATCTTCTTCATCGCATGCCATGGACAGGTCATCGTCTCCATCAACCATATCTTCAGGACTTTCATCGACGTGACTTGATGGTCCTTGTGCCGCATCAACCTCTTCAATATCTTCATCAAAATTGAGCGGGCAACTCGGAGGAACTTCAACAGGATGGAAATCACTAACGGACTTGAGGCTTCCTATGTATGAAGATTCAGCATTGTATACTTCATCAATGTTAAATGCCTTGCCCAGCTGCAAAACAATGTTTGCCTCTGAAGGTTCATCTTGATTCCTAACTGGGGGCATAGTGTAGTATGGAATTTTACCCTCATTCCAGTCGTGCAGAACAATTCTTGCAGCAGCGCCGATATCTACAACACCACCCTTTTTGAGCTTACCCCTAACTGTAGCCACCTTATGCAGAAAGTCATCGACTGAATTGAAACTTGGGAGCTTGTATAGAGTCACCAAAAGTCTCTCTGGGCAAAGCTTCAAAATTTCCTTTACTGGAGCAATTGGATCCTCTAACTTCTCAATTCTTTTGCAATTTCGAAGTGCTATAGAGGCATCATTCTCTTTAGATCTAAGCATTACAACACCAGGGCAGTCCAACAATTTGACATTATTATCCAATTGAACTTCTTGCAGCGATCTTGTTAATCCTGGAGTAGAACCAACATTGACAACACGGCTTCTCTTCAAACTGTTAATCAGACTACTCTTTCCAACATTAGGAAGGCCGATAACACCCACAGTAATTGATTTCTTGATCTCATGACTTCTGGAATAGTTCTTCAACAATTTAAGAAGAGTTTCAGCTCCCAGACAGTCACTTGTCTGGAGAAGGCTGCTTGGTTTTGATTTCTTTGAAGATGATTTCCACCCTAAGTTTGACCTTTGCTCTTGGGTGTTGCACTTGAAGGCAACAGCTGGTAACTCTTCCCTAAGATAAGTCAGCCACTTCTCAGCAGCTTCTCGCGGGACAAGATCAATTTTGTTCAGAAGTAAGACGAGATGCTTATTAGGACCCGATTTCATCACCATCTTTTCCATATCAATACATCGGGTACCCAGGGGATCTCGAGCATCAAGAACTTCCAAAATAACATCTGAGGCTTCAATAACTTTAACCAATTCCTTGTAGAAAGCCCTATCTGAGCTATCCCGATTATTCCCAAAGCCAGTAGACTCATCAATACTCCTTTCTTCTGCCAATTCCTCTGAACTGGGGACATCTTCGTCCTCTACAATCCCCATCTTCCTCTTTTTAGCCCTTTCCTTGCGAGCAGCCTTCTTTTGCTCTTCTTCTTCGATATATTTAGCCCGACGGACTTCGAGGGCCTTGAGCTCCTGCTCCTTGAAGGGCCAGTCATTTGGGATACCAGGGTCCTTCTCGACCTTCTTGTTCTTGAAGCCGAGCTTCTTGGCCTCCTTGGCCTTCTTCTTGTGGTGCTCCTTCACCTTCCTTATGACCTTGTACTTCTTCTTCAACGTCACTCTCTTGCTCTTGCTCTTTCTGCTCTTCTTCACCATCGTTGGGTGTCCTTGAAATGAATAACAGAAGCTGTAGAGAGAGAAAGGAGACGAGAAAGAGAGGAGGCTCCTGAATCGGTTTAGGGTTTTGGTTGCCCGTCATCA
>V300016263_L3_WHPEAkcfEAAARAA-541_1_paired_trimmed_paired_merged_contig_2716
ATTTGGAAATTTTGAAGTTTGGGATGCATCGTGACCTTGCGGGTGGAAATGATTTGCGGATTGGAAAATTAGGGTTTCAAGATTGAAGATTTCGGAGGGAAAATTGCAGGAACTGGGAAACAAACCTGTCGAATTTGGGAATTTATAAGTTTGGAATGAGAGAGAGATCGGAGGGCGTTGGAGTCGGTGATGAAGTCCTCAAATGAGGGGTAGAATAGTAACTTCAGCGTAGGGCTTTTAGGGTTCTTTCGATATAAAGCTCAGAACTTTGAACGCTCGCCGTCGTCTTCCATACACTTATCTTGCTGCCTCCCTCGCATCTGTACGTCTCCGCCACCTCCATTATCAAGGGTTTGTAATTTCAATCGGCCCCAAAAAATGTCAGGAGAAGAAGAGGTTGTTGTTCCAGCTGCCGAGCCTGTTGCTGCTGCTGCAGCTCTAGGCGAACCCATGGACCTTCTGACAGCACTGCAACTTGTGCTGAGGAAGTCATTGGCTCATGGTGGGCTCACTCGTGGACTCCACGAGGGTGCAAAGGTCATTGAGAAGCATGCTGCACAGCTCTGTGTTGTAGCTGAGGACTGTGACCAGGCTGATTATGTTAAGCTGGTCAAGGCACTATGTGCAGACCATAATGTTAAACTGATGTCAATTCCTAGTG
>V300016263_L3_WHPEAkcfEAAARAA-541_1_paired_trimmed_paired_merged_contig_2717
AGAATTAACTTTTGGAGCATAAATTCAAAAACCTACATATAGCATATCTTGTTATAAATGTTTACAGCAAATCTGGGACTCAACAAACATAATTTAGATTAAATCAGTAGCTACAATTATGAAAGGAAATCGGGATCCAAAACTTCAATCCACACAAACAACCGTCTTGCTATTTGATGGAACCGTGGACGCAAAAGAGACACAAAACCATGGCTGCAACAATAAAATTACTCCTCCATGGCAACGTTTTTGTCGAGTTGCGGTTGAGAAACCTTGACGAGTGATGGCTCTTGCTGCAGCGCACTCGGAGCTTTGACCAAAATGGTGCTCTGATCAATCTCTTTAATTGCCTCATTGCGCTCCTTAGCACTCTTGCCCTTCATCCTATTCTTGTGGTGTCTGGCCTCTCTCTCCACTCTGACTTTATCGATCTTCTTAATTGCCTTCAAAGTGTTTTCTGCAAGACTCCTGTCGTATCTCTCAGGCCTATT
>V300016263_L3_WHPEAkcfEAAARAA-541_1_paired_trimmed_paired_merged_contig_2718
GATCTCGAGTCTCCCCTATTATATTAAACATGCGAGCCAGACAAACACAAGGCAAGTGGCGACTACTGAGTCATATTTCTTCTTGGTGCTCAGAACTTGAAAGATCTGTGAGACTGACCGACTCTCTCAAAAAAAAGCAAAAAACCACACTCCCTCTCCATTTCTTCTGAATCTTCGCTGCCCTAACCCTAACCCTAATCTCTCTCCCCCTTCCACCACAACCATGGGCAAAGCTGTTGTCTCTGACGAAGAAGATGAGGTCGAGCTCGACGAGGACGACAGGGAACCTCTTCACGGCGATGCCGTCGATGACCAGGATGGTGGCGACGAGGAAGAGGACGAGGAAGAAGAAGGGCCAGATGAATATGAGAAGGATGATTTTATAGTAGATGATGTAGACGAAGACGATGAGCAAGAGGAGGAAGAAGAGAGAGCAGACAGTGATGAAGAACGGCAGAGGAAGAAAAAAAGAAAGAAAAAAGAGGAGTATGTCCTTGATGAAGATGACTATGAGCTCCTTGAGGACAATAATGTAATTGCACCCCGAAGGAAGGCTGGGAAATTTAAGCGTCTGAAAAAAGCTCAGAGGCATGGTGTGGGGGAGCCTGGTGAATTTTCTGACGAGGAGGAGTTTGATGGTAGTGGTAAAGGTGGAAGAACTGCAGAGGAGAAACTTGAGCGCAGCTTATTTGGTCATGATGAAGGTACTCCATTTGAGGATATTGTTGAAGAGGAGGAACCAGAAGAAGCAGAAGATGATGGAGAAGTTGGTGAAGAGGATGAAATGGCAGACTTTATAGTCGATGAAGAGTTTGATGAGACTGGGACTCTTGTGAGACAGAGGAAGCTTAAGAGAAAAAAATCTAGGCAGGCACCAGGAGTATCATCAGATGCTTTGCAGGAAGCTCACGATATATTTGGTGATGTTGATGAATTACTACAGCTCCGTAAGCAAGGTTTGGATTCCAGTGAATGGAGGGAAAGGAAGCTCGAGGATGAATTTGAACCAATTATTCTTTCTGAAAAGTATATGACAGAGAAGGATGACCAGATTCGGGAGCTTGATGTTCCAGAAAGAGTGCAGGTATACGAGGAAAGCACTGGTTCTTTTCCACTGGATGGAATTAGTATAGACGATGAGAGTACCTGGATATATGATCAAATTGCAAGTGGTACAATACCTTTGTTTAGCAAGCCAGGCTTGGCGAATTCTATAAGCAGGGAAGATATCAACAGATTTTTGGACTTGCATCATGTGCAGAAGCTGGACATTCCTTATATTGCTATGTATCGGAAAGAGGATTGCCTTAGTTTATTGAAAGATCCTGAACATCTTGAATTGGAAGATGTAAATCAGAATGAAAATGAGAAATCGTCTGGGCTGAAGTGGCACAAGGTACTTTGGAATATTCAGGACTTGGACAGAAAATGGCTTCTGCTTCAGAAACGAAAAAGTGCTCTGCAATCTTACTACAATAAGCGATTTGAGGAAGAATCCCGACGTATATATGATGAGAGCAGACTTACATTGAATCAACAACTTTTTGAGTCAATCATGAAGTCGCTCAAGGCTGCAGAATCAGAGAGAGAGGTTGATGATGTTGACACCAAGTTTAACTTGCATTTCCCTCCAGGTGAGGCTGGAGTGGATGAGGGACAATATAAGAGGCCCAAGAGGAAATCTCTTTACAGTGTCTGCAGTAAGGCTGGCCTGTGGGAAGTTGCAAGCAAATTTGGTTACAGCTCTGAGCAGTTTGGACTGCAATTATCTCTAGAAAAAATGAGAATGGATGAGTTGGAGGATGCAAAGGAAACACCGGAGGAGATGGCTTCGAACTTCACATGTGCAATGTTTGAGACACCTCAAGCTGTGCTCAAAGGGGCTAGGCATATGGCAGCTGTTGAGATAAGTTGTGAGCCATGTGTCAGGAAGTATGTTCGATGCAACTACTTGGATACTGTTGAGTTATCGACAAGCCCCACACCCGCCGGAAATGCGGCAATAGATGCTTTTCATCAGTTCTCTGGCGTGAAGTGGTTGCAAAGAAAGCCCTTAAATAAATTTGAGGATGCACAATGGCTGCTTATCCAAAAGGCTGAGGAGGAAAAGCTTCTTCAGGTTACTATTAAGTTGCCAGAAGACAGACTAAATAAGTTGATAAGCGACTTTAATGAGTACTATCTTAGTGATGGTGTTAGTAAGTCTGCACAACTGTGGAATGAGCAACGGAAGTTGATATTACAGGATGCTCTTTTTAGTTTTCTTCTTCCGTCAATGGAGAAAGAAGCAAGATCGATGTTGACCAGTAGAGCAAAAAACTGGTTACTCATGGAATATGGAAAGGTTTTGTGGAATAAAGTCTCAGTGAGACCATACCAAAGGAAGGAAAATGATAATAGCTCAGACGATGAACCTGCACCTAGGGTCATGGCTTGCTGCTGGGGCCCTGGGAAGCCAGCAACCACTTTTGTGATGTTAGATTCATCTGGGGAGATTCTAGATGTACTTTACACGGGGTCCCTCACTTTACGCTCTCATAATGTTAATGATCAGCAACGAAAGAAAAATGATCAAGAACGTGTTCTGAAGTTCATGACTGATCATCAACCACAAGTCGCCGTCCTAGGAGCTGTTAACTTGTCTTGTGTTCGCCTAAAAGATGATATTTATGAGATAATTTTTAAGATGGTGGAGGAAAATCCTAGAGATGTTGGCCATGATATGGACGGTTTAAGCATTGTATATGGGGATGAATCTTTGGCCCGCCTGTATGAAAATTCTCGGATTTCATCTGATCAGCTACCTGCACAACAAGGAATTGTCAAGAGGGCTGTGGCTCTTGGGCGTAATCTTCAAAATCCATTGGCAATGGTTGCCACACTTTGTGGACCAGGAAGAGAAATCTTATCTTGGAAACTCAATCCTTTTGAGAACTTTCTCACCCCAGATGAGAAGTATGTGATGGTTGAACAGGTCATGGTAGATGTCACGAACCAGGTAGGCCTTGATATTAATTTGGCTATAAGCCACGAATGGTTATTTGCACCTTTGCAATTCATTTCTGGGCTTGGACCTAGAAAGGCGGCATCTTTGCAGAGATCATTGGTAAGATCTGGTGCAATATTTACTCGAAAGGATTTGGTGAACCCACACGGGCTTGGTAGAAAGGTATTTGTTAATGCATCTGGTTTCTTACGTGTTCGGCGGAGTGGATTGGCTGCTAGCAGCAGCCAATATATTGATCTGTTGGATGATACGAGAATTCATCCAGAATACTACATAATTGCGCAAGACTTGGCCAAAGATGTTTATGATGTGGATGGTAACAACGATGATGAGGATTTGGAGATGGCTATAGAACATGTCCGGGATCGACCTAGTTATCTAAAAAACCTTGATGTTGAAGCTTATGCTAAAAGTAAAAAGCTTGAGAATAAGATACAAACATTTTATGATATAAGGAGAGAATTAATACAGGGTTTTCAGGATTGGCGTAAACAATATGAAGAACCAAGCCAGGATGAAGAATTCTATATGATTTCAGGTGAAACCGAGGATACCCTTGCTGAAGGAAGAATTGTACAGGCTACAGTTCGCAGGGTGCAAGGTCAGAGGGCAATTTGTGCTCTTGAATCTGGATTAACTGGCATGCTTATGAAAGAAGATTATTCAGATGATTCAAGAGATATGGAATTGTCTGACAGACTGAATGAGGGTGACATTCTCACTTGCAAGATCAAATCCATTCAAAAGAATAGGTACCAAGTTTTCCTAAGTTGTAGAGAGAGTGAGATGAGAAATAACCGTTATCAGAACACTCAGAATCTTGATACCTATTACCATGAAGACCGAAGAAGTCTACAGAGTGAGCAAGATAAAGCTCATAAGGAGAAGGAGCTTGCAAAGAAGCATTTCAAGCCAAGGATGATTGTTCATCCTCGCTTCCAAAATATAACTGCAGATGAAGCAATGAAGTTCTTGTCTGATAAGGATCCTGGGGAAAGTATCATTCGTCCCAGTTCCCGTGGGCCTTCGTATTTAACCTTGACTCTCAAGGTTTATGATGGAGTATATGCTCACAAAGACATTGTTGAAGGTGGAAAGGATCATAAGGATATCACGAGCTTACTCCGCATTGGGAAGACTTTGAAAATTGGGGAGGACACTTTTGAGGATTTGGATGAGGTAATGGATCGTTATGTTGATCCCTTGGTAGCTCACTTGAAGGCAATTCTAAATTATCGCAAGTTCAGGAAGGGAACAAAACAAGAGGTCGATGAACTTTTGAAGATTGAGAAATTGGAGTATCCTATGAGGATAGTTTATTCTTTTGGGATATCGCATGAACATCCAGGCACTTTCATCCTGACCTATATACGGAGTACAAATCCACACCATGAATATGTTGGTCTATATCCGAAGGGATTCAAATTCAGAAAAAGGATGTTTGAAGACATTGATCGGCTTTTAGCATATTTTCAGCGCCATATTGATGACCCTCAGCATGAGTCAGGACCATCTATTAGATCAGTCGCTGCTATGGTGCCGATGCGAAGCCCTGCAGCTGGGGGTTCTTCAGGGGCATCTGCGGGCAGTGGCTGGGGTGGATCAACTAATGAGGGTGGTTGGAGAGGCCAGTCTTTTGATGGGGATCGGTCATCTACACCGAGTTCACGAACAGGTCGAAGTGATCATAGAAATGGTGGTAGTCGGGATGGGCATCCAAGCGGCCTACCTAGACCATATGGTGGGCGTGGTCGTGGTCGAGGAGCATATAACAACAGAGGAAATAGCACTGGCAATGAGAGGCAGGATTCTGGTTATGATGCTCCTGCGTGGGGTTCAGATTCCAAGGATGGGGATGATGGTTTGGGCAAATTTCCAGGTGCAAAGGTCCAGAACTCACCTGGAAGGGAAGCTTTCCCTGGTGGTTGGGGTGCTGGTGGAAGTGGGAGTGGAGGTGGTGGCAGTAGCTGGGGTGGTGGAGCTGGCTCCAGTGGAAATGATGCATGGGGCGGTGCTGCTGATAATGGGACTTCAGGATGGGGTTCTGACACCAAGAAAAAAGGTTCCGGTGATGGAGATTTGGGATGGGGTTCTGAACCGAAAAGAAGTACCCAGTCTCAGTCTGGAAACAGATGGTCTGGAACTGACGGAGGTGGCAGTTGGTGAAGGGGACAACTATATTTTGTAATTGCCACTAGTAACAGTTTACAACTACCGGCTGCTGTGCTGATGGATGGTTCGGAAGCAGCTGCTCTCTCTCCTGACTTGTTTCGGCCTTTGGTAGGCTCAGTTTTAGCGTTATGCAAACTATATTAAGAAGTTTCTGCTGCGGCAAACAATTGTAACGGATATAACTATATGCTCTGCTGCCTTGTACGTTTCTCTATTATTATTCGTATATTATCATTATTGTTATTATTATTATTACTACCACCACCAGTACTAGATGAAGCACACGCTTGTGTGTGTAAATATAATAAATAAA
>V300016263_L3_WHPEAkcfEAAARAA-541_1_paired_trimmed_paired_merged_contig_2719
AAAGATTGAAACCGAAGTCTACATAGCGACCAATATACTTTGAAACTTTGACAGGCATTCAAAGACTGCAGCTACAACCCTACCCTACAACCTAATTTTTCATGTTTTCCACATTGATTTCACCAACCTAGCTACATACACACGCATCTCAAACTTAAGCTCTATATGTGCATGATGCCAATGGTTTCCAACTACAGCTGCTATTACAACTAATCTACAAATTATGGGTGTGACAAGTATAACACAGGAGTTCCTCTGCCCAATCGCCCCGGCGCGCATGTTCAAGGCTTTGATCATAGACTCAAAAAATCTGATACCAAAGCTGTTGCCTCAGTTCATCGCAAGCGTCGATGTAAAACAGGGAGATGGAGGAGCAGGAAGCATTGAACAGGTCAATTTCACAGAAGGTAGCCATTTCAGATACGTGAAGCACCGGATTGATGAACTTGACATAGAGAATTTTGTGTGCAAGTACACTATGATTGAAGGGGATGCATTAGGTGAGAAGCTTGAGTCTATTGCTTATGAGGTGAAGTTTGAGGCAGCTAGTGATGGGAGCTCAATCTGCAAGATGACAAGTAAATACAACACCATTGGGGAGTTTGAGGTCAAAGAAGAGGAAATCATAGCAGGCAAGAACAGTGCTATCGGGATATACAAAGTTGTGGAAGCCTACCTCTTGGAGAACCCAAATGTTTATTCTTGAGGTCATGGAGTCTTC
>V300016263_L3_WHPEAkcfEAAARAA-541_1_paired_trimmed_paired_merged_contig_2720
TTAGAGTTCACAATCCAAAATTAAAAGATTACAGTGATAACATTTCAACAAAAACATGATAAATGTCAGTATTACAACATAATATGGCTTATCTGTAACCTACTTATGACAAGAGAAAGATTCAATTCTACACAACTCAAGAGAAATTACAACATACAAATCAAAAATTAAATCTTGGGTTTAAGTTTATAAGTTAAAAAAAAAAGAACCAGAAGTGATAATTCATACCATTTCCTGCT
>V300016263_L3_WHPEAkcfEAAARAA-541_1_paired_trimmed_paired_merged_contig_2721
TTAGAGTTCACAATCCAAAATTAAACGATTACAGTCATAAATTTCAACAAAAACATGATAAATGTCAATATTACAACATAATACGGTTTATCTGTACCCTACTTACGACAAGAGAAAGTTTCAATTCTACACAACTCAAGAGAAATTACAACATACAAATAAAAAATTAAATCTTGGGTTTAAGTTTATAAGCTCAAAAAAAAAAAAACCAGAGGTGATAATTCATACCATTTCCTGCT
>V300016263_L3_WHPEAkcfEAAARAA-541_1_paired_trimmed_paired_merged_contig_2722
AACCTTCTCTCACAGCCATTATCGTAAATAAGTTCAAATACGAGCCCCTTCCACCACCTCCCTCCGTAAACCCCTTCCCCCTCAGCTCAAAAAACAAACGGATACTGGAAAATTTAGACACAACAATGGCCTGGCCTTCGCTCTTCCGCTCTGCCACGTCGTCGTTTCACGGCCAATTCCCAGTTGCGGTTTCACCTCCGCCTTTTCGACAGTCGCACGGAAAACCGAGGACTGTGGTGGTGCCCGTTAAGGCCGCGGAGGTGGCGCTGGTGGAGAAGTCCGAGGCAGAGAAGGTCAGCCGGCTCAAAACCGCTTACCTCGAAAGAATCATCCCTAAGCTCAAAGAAGAATTCTCCTACACCAACATCCACCAGGTTCCAAAGATTGAGAAGATTGTGGTGAACTGCGGTATTGGAGATGCTCAACAGAATGCTAAGGGATTGGAAGCGGCAATGAATGACTTAGCACTCATTACAGGGCAGAGACCCATCAAGACACGAGCAAAGGTTTCCCTTGCTACCTTCAAGATCAGGGAAGGCCAGCCACTTGGGATTGCTGTCACACTCAGAGGAAATGTGATGTACGCATTCCTTGATCGTCTCATTAACTTGGGTCTTCCTAGGACAAGGGATTTCCAAGGTCTAAACCCGAATAGTTTTGATGGAAACGGAAATTATGCCCTTGGGGTTAAGGAACAGAGTGTGTTCCCAGAGATCCGCTTTGATCTTGGCAAGGGCAGGGGAATGGATGTGTGCATCAGAACAACTGCCAAAACAGATAAAGAAGCTCAGACGCTTTTGGCTCAGATGGGAATGCCGTTCAGAGAGACAGGCCCTGCATCAGCGGTGCGCAAGAAGAAGCTCAAGTCTCACCATTTCAGTTCGAAGGGTGGAAGAGGACGACGGTGAAAGTTTGGAGGTTGGAGAGGATGACATTTTGATGCTGTTTTGTAATTTTGCCAAGTTAAAACCACCAACTGTTTTACTGTATGTTCAATGAAAATGATCTTAGTTCTTCTTGTGTAAATTATGCAGCTGTAAATCACTAGTGGCTCATTGATTAAAACGAACTAATTGTTTGATAATTTGTTTTAATAAGGATGAATAAAATTAATGGTGAAAAGT
>V300016263_L3_WHPEAkcfEAAARAA-541_1_paired_trimmed_paired_merged_contig_2723
TATGAATTACGCAGCTGTATTTCACCATTTAATTTTTTTTCTTTATTAAACACAAATTATCAAACAATTAATTTGTTTTAAGCCAATGAGCAACTAGTGATTTACAGCTGCATAATACAGAACAACTGTTGGCGGGGGTTTTAACTTGGCAAAATAACAAAACAGCAGTAAAATGTCATCCTCTCCGGACGGCGAACTTTCACCTTCGTCCTCTTCCACCCTTCGAACTGAAATGGTGAGACTTGAGCTTCTTCTTGCGCACCGCTGATGCAGGGCCGGTCTCTCTGAACGGCATCCCCATTAGAGCCAAAAGCATCTGAGCTTCTTTATCTGTTTTAGCAGTTGTTCTGATGCAAACATCCATTCCCCTGCCCTTACCAAGATCAAACCGAATCTCTGGGAACACACTCTGTTCCTTGATTCCAAGGGCATAATTCCCGTTTCCATCAAAACTATTTGGGTTTACACCTTGGAAATCCCTTGTCCTAGGAAGTCCCAGATTAATGAGACGATCAAGGAATGCATACATCACATTTCCTCTGAGTGTGACAGCAATCCCAAGTGGCTGGCCTTCCCTGATCTTGAAGGTAGCAAGGGAAACCTTTGCTCGTGTCTTGACGGGTCTCTGCCCCGTAATGAGTGCCAAGTCATTCATTGCCGCTTCCAATCCCTTAGCATTCTGTTGAGCATCTCCAATTCCGCAGTTCACCACAATCTTCTCAATCTTCGGAACCTCGTGGATGTTGGTGTAAGAGAACTCTTCTTTGAGCTTAGGGATGATTCTTTCAAGGTAAGTGGTTTTGAGCCGGCTGACCTTTTCTGCCTCCGACTTCTCCACCAGCACCACCTCCGCGGCCTTCACCGGCACCACCACATTCCTAGGGTTTCCGTACGAAAGTCGTAAAGGCGGAGGTGAAACGGCAACCGGGAATTGGCCGTGAAACGACGACGTGGCGGAGCGTAAGAGCGAAGGGCAGGCCATTGTTGTCTCTGTAAGTTTTTTTTCCAGTGTCCGAGTGTTTTTGGAGCTGGGAGCGAAGGGACTTAGTAGGCGTGGTCGTGAAAGGGGCTCGCATTTGAACTTATTTACGAAAATGGCTGTAGGAGGAGGTCAAATGTGGTGGTTTTTTTTGTAAATTTGAGTAATATAGGGGCGGTTGTTGGACAT
>V300016263_L3_WHPEAkcfEAAARAA-541_1_paired_trimmed_paired_merged_contig_2724
TACCCTGTCCATAGAGAATTCTCATTTGTCTACATTATTGTCTATGGATTCAGGTTCTGTGTCGCACGATGAATTGGAAAGAGAGATGAATCGAACTTTCATACTTTCTCGTCCTCCTGATATCAATCTCCCGCTACTGTCTGAGCCTAGCCCACCTCCCCAAACTTGGAATGATTCATGTGACATCTTAGATGTAGGCCTTGGGTCTCAAGTTTATGAGGCTGAGGCGACAATCACTCTCCCCAAAGTTGCAAGGAAATGCAACAAGAGGCTTGATAGCGTTTGGGGTGCATGGTTTTTCTTCAGCTTCTACTTCAAGCCTGTCTTGAATGAGAAGTCCAAGTGTAAGGTCATTCGGGACAGTAATGGGGTCTCTGGGTACGACAAGACAGACTTGCAGTTGGATGCTTTCTTGGTTCAGCATGATATGGAGAACATGTATATGTGGGTTTTCAAGGATAGGCCTGAAAATGCATTGGGGAAGATGCAGCTGAGGAGCTTCATGAATGGGCATTCTCGCCAAGGAGAACGTCCATTCCCATTTAGTGTGGACAGGGGCTTTGTTCGGTCTCATCGTATGCAGAGGAAGCACTACAGGGGTCTTTCTAACCCGCAGTGTGTTCATGGGATACAAGTTGTTCGGTCACCCAACCTCATGTGTCTTGATGAAGAAGAGAGGAAGAGGTGGGCAGAGCTTACAGGCCGAGATATAAATTTCTCAATCCCACCTGAAGCAAGTGACTTTGGTACCTGGAGGAACCTTCAGAACACAGATTTGGAGCTTGAAAGGCCTGCCCCTCCAAAGAACAATGGAAATTCACAACCAAGAAAATTGCTTGATGGTACGGGTTTGAATTTGTCAACTCAGCCATCAGAGCATGTCAACAACGAGGGAATGGACCTGTCACCGGTCTGCAACAAGCGGAAGAAGGACTTTTTCCCCCATGGGAATGACAATGAGTGTTTACCTAATAACCCACATTTCGACAGAGCTGGCACAGTCCACCCAGTTGAGTCACATTGGTTTAATGAGTTCAGTGGGGTGATGAAGAAAGCATCCGGCCCTGTTACAGCTGCAAAAACAATTTATGAGGATGAGGAAGGGTTTTTGATCATTGTCAGCTTGCCATTTGTAGATCTTCAGAGGGTAAAAGTTACTTGGAGGAATACTCCTTCACGTGGGATTGTAAAGATATCTTGCGTGAGTACAGCTTGTTTGCCATCCATTAAGAGACGTGATAGAACATTTCAGCTAACAGATCCAACACCGGAGCACTGCCCTTGTGGGGAATTTGTGAGGGAAATTGAGCTTCCTACCCGCATTCCAGAAGATGCTAAACTGGAAGCGTACTGCGATGAGACAGGTACAATGCTCGAGATTATGGTGCCCAAACGTCGAGTGGGACCAGAAGAACACGAGGTCCGTGTGTGCCTTCGCCCCTCTCCCTGGAACGAAAGAGAGCATCTGTTGACCT
>V300016263_L3_WHPEAkcfEAAARAA-541_1_paired_trimmed_paired_merged_contig_2725
AAGTTCTTGAAGTAGCTCAGCTTCTCGTAAAGCTGCCTCCTCCAAATACTTCTGCCGGTCACGTCTCATGAGAAGTTTTTTCTGCCTGCGGGCGACTATGTCTTCACGTAGCTTGGACTTTTCTAAGGAATGAATGCAATCCTTGATTTGCTGAAGCCGTGCATCATCTTTCAGAGGAGAGCTTAAAGAAGGAATCCGGTGTGCATCTTTAGAATCGTTAGGTGATTCTTGTAATGCATGCTCTTTCTGAAGAATATCCAATTCCAATTCAGCCTCCTCTAGTTCCATGACTTCTTGGTCAATTTTGTTTGAGAAAATGTCGAAGTACGATGTTGCTGAAGTTAAACTGGCAAGGACCTGAAGAACAGACTCACGAGTACTTTCAAAATCTGGGTCAAATTGTTTTGAAGAGCTTGAAGATAACACTTCTCTCAGGACCTCTTTAGCTGCATCCCCTTCATTTCTTAATCTACACAAGACTTGGCAAGCCCTTTTCTCGACACCCCCAGACCTGCCATCAGTTTTTGACAATGCTAGAGTCTCAATATTCTTCCAAACATTTTGTGGAATCAGAGAGATATCCTCATCTGGACAGTATAGACAAGCACCAGCAATCAGTGCTAATGAAAGCCTCAGCGATGGGCCCTCACAACTAGAACGGGAAAGCTCTCCCAAACCATGAATACTATCAGTTGCAGCGAGAAATGACTGTAATAGACGTCGCTCAGCAAATGGGATATAATCTACAAGAAGTGCCATCGCACGAGTCCTTACAAGTAATGATGCATCAGATGATGCCAGCACAACCACCAGATCCCATGTACTTGAAACCAAATGAGAGATTATTGACTCGGGAACAGATGTAACTAAACCAGGTGAAACTAAATTTTTGTAGAGCATGGAAGACTGAAGGTCACTTGCCCCACTCAAATCTTGGCCAGCAAGCTTTCCCAAGAGCTTAAGCGCTATAGATCGTTGCTCAGGTTCAGGATGACCCAGCATTGTACAGAACAAATCAACAAGAGGAACCTCACATTCCTTAAGGGAATGGACACCTCTAGTAAGCATAATCAATAACCATTTATCACTTTGCAATCGCCAAGCAATTTTCGGTGCATCGCAAGAACTGTTCTTTATTGCAGAACAGATGGAGCCAATCACACTATTAAGGGCAAACTTATGGGGCACAGCAAGTAGGCAATCAAGCATGACAGATGCAACTTCCCAGCAGCTGTTTTTCTGAAGGGTCAGGATGGTCTCAGAAATTACTTCTAAGCCATACCTCCAATGATCAAGGAACTGGTCAGCTGAAGTAGATGGGAAAGAAATTTCAGAGTCATTTTCTTGAGCGTTGTTGACTCTTTTTGCAATTGATGCCAAGCATCTTGAGTACATAAGACACTCTGTTGATATAATAGTAATCTTCTTAGATAGTTGATGATGAAGATTCCAACACAGCTCAGTCGTTGAGTAAAGCTTAACAATGAGAACCTCCAAGTGTTTAGAGAATTCTTCTATCTCCGTGGGAAATAAATGATAGACCCTTTTGTTCACAATATCAGCATCAACATTATTACCATTCAACTTCTCGGAAACCTTATCTTGACCAGCGCTCGGGTAGACATCATTGACGAACCACGAATGTGACTCCAAACTACTACCATTTGATACATCAGTGGGCAGCTCCAGTGGGATGACACCAAAGAATCGTAAAGTCTGAACTAACAGAAGTTTGCAACTCTCCAGAACACTCTGGAATGCACAAAGGTAATTGTGGAAAGAAGAAGTTGGCTCAAAGGCAGTAAAATCGGCCCAAAAAATCAGGGACTGCAGCATTTCCCTCCTACTCTGACCAGATAAATCAGGAAAGACAGACGCCAAAATGAAAATTGTCAATCCTCTGTTGTACACTTTTTCCGTAGAATTATCTTCATTTGCTGCCTGCTTGATGTCATTGAAAAGCTCATCAAAGCATAATGACTCAAAATTAACACATGAATCATCAACCAATGACCTTTCCTCATCGCACACCTTACATAAAGAATACGAGATAATTGGTTTCAACAAACGCAATACAGAATCCAGAAATGATACTTCGCAGTAAGATGCCCTACAAAGGGATGCCAGCACTTGCACCACTCTAGGTATCTCAGGCACCATTGCCTCCATGTGCTCAGTTATGATGGCTTCAAGTGTATAAAGGATGATTGCTTTGGCATTCTTTGAAACATAACCTTTCAAATTGTCATAACTGTTTCGTGCAGAAAGCTGCTCTGTATAAAGAAATGGCCATGAACACAACTCAGAGAACCAACACAAAATATCAGGCACCATACTCGAAGAAAGGGACCTCAACTGCAGTGCAACAGCCTCCAAAATGGTTTCTCCAAAAGCTTCAAATTGCTTTTTCATATTGGGAAAGAACTTAGAGAGGTCAGGATAGATGACACGAAAAGATTGGTCCCGATGTTGCTGATCATCAATTTTAAATCCTTTAATGGATGCAGAAACAATGTTGCCTCCTGATTCTTCATATTTTCGATTGACAACATTATCCACTAAAGAAAGTTCATCTGAAAATACAGATAATAAGTACGTCAGCTGTGGTAGATCCGAAGCAAGAAAAAGCTGATCATTCATGTACTGTCTTGCATTACGAGATACTGCCATCCAACCAAGAAATCGAACGAGAGGGGATGTGGATCTGGAAAACGTAGATATCCTCTGCATCCAGGCTGAAGGTGGAATCAGATTTCCATAACGAAAACAACTTTTATTGATTGCAAAGTCTGCTTCCTCATCACCACCACTTGAAGAAATTACCAATCTTTGAAGAAGTATCCACCGTCGTTGTATCCCATGTATTGTTTCCGGCTCCAACTGCAGATTGCCATCTTTGAACTGGTAATACAAGGATCTGAGCATCCCATTTAAGTGCTCAGCAGATCCTAATGCAATGTCAATCACATGTTCTGGAGCACAGCATAGCTTGGTAGCAGAATTCAACAAAAATATCATGCACTGCATAAGAATTTCATGCATTGAGTGCTGCTCCCTTTGCAATCGTTGGACCAGAAAGCAGCACAACAAAGCTTGATTTTGTCGAACCAAGGTGATGGCATCTGCAGATTGTACATCAAGGGCAGACACCATAATGACTTGTTCATCAAATCCTGCAGTGCAGTACGGACTAATTCCTGCATCTGAAACTTGTTCTCGATATTTCCTGTCTAACTCTGCAGCCTCAAGCAGAATTTGAAGAACAGTTTTGTCTCTTTTCCTTTCAAGAAGAGCTATGGTTTCTAATTCACTCTTAGACTTTTCAGCGAGCATTTGCATCCCCGTTTCGTGATTTTGTGGAGTCCTAGTCCCATTAGTGTTTATTTCCTTCATTAACTTTGGACTGCCTCTGAAAGACATCATAAAAAATGGATTGACATAGCACTCTGCTGCCAAGAGCAAAGCATCTATAGCAGCATCATGACTCTCAACAGTAATCTCGTTCTGTGAATGCAAGTCTAAGGCCAAACGACGGAATTCAGAAGCCCTGAGCTCGCAGTCTTGATAGCTTATAAGTTGAAAATAATCGGCCTGCAAGTTGAAATATTCCGCTGAGAAACCAGAATCTAGTTTTAAGTCAGTTTGAAACTGGTGTGGAAAATTTTTCCCAACATGTTTTGGTTCAGATCCACCATCCCCATGCTTAGAGACAGAGCTGTTGTCATTGGGACCACTGGATATATTTGTCAGTACAATGTTGTGCAGTTCTGGAGGAGAAAAAAGAAGATTGACGTCTTCTGAAATGTCAATTTTTACGGCTGTATCAGAAACATCTGTCTTCCCATCAAATTCATCGTGGCTGTTTGATTTTGAAGATGCTACCCCATGGTGAGAAACTGAAGAATGGGATAAACTAGATGAAAATTCAGGTTGCAGTGGTTTGGAGGCAGGAGATGTACGAAGATCAATTTCAGGAGGTAACTGCATGTGAGGTTCCAATACCGAGAGTAACACACTAGGAGCAACTGTTCCACGCCTCCATTCAGATTCCAATGAAGGGAGAACTGCTGGTTTCTGCACTGCCGTACGAATAACATTGAGGGCAATAACACAATTCTCTTCCTGCTTTTCTGGATATGCAGAAGATAGATCTCCAAAGGCTATTTTCCCCTTCAATCTGCCTACAGCAGGATCAAGGAAAGGCTCTAGCATTTCCACAAGAAAGAGTATCCTGTGCTTGACTTCCTTATACTTTCCTAGCATATCATCCAAATGACCAGAGAGAGCCAGAACAAAGTATTTTAAGGCAGCACGAGCACAAGGCAGGGAATGGCGAGCACCCTGAATTACACCCAAAAGGTCTTCTAGAAGCTCTACAGCCAGATCAACCTTTGCAACAACTTGACCTAGCCAAGGTGCTAGCACACCACAACACAGATCAATTAAAACACATGCAGCCTTAGCATGTGATGGTGAATATGAAGATAAATAGCCGGCACAGGCATGAAGAAGTGGACGGTATAATGATGAGGACGATGTTGCTACGATCTGAGAGAGGGCTTGTTGCACAATTGGTTGTTTCCATGGAGAGAAACTGTCATCAACAATGTCAGAAGGACGGCTAACAGAGGGACGAAGTGCTGGAAGTAACGCTTGAACTAGCGGTAACGCAGACCAGAAGTCAGAAGTCCTATCAGCTAATTTGCTGCAGAGAAGAGGCTGTGACGCACACGCATAAAGAACATGTAAAATCCCTTCCTCCACTGCTCCTATATCCAAGATGTTAAGAGAGCTTGAGTCCCAATGATCATCCGGCAACTGGAATTCTTCCCCAAACAAGTTTGAGTAATCAACTAAAGGAGCAGGATTAGTTATTTCAGACTTTGCTGCTTCATCTTCAGATGTCACTTCACGAGGAGATGCCGATCCTTCATGTGCTGGAACAGGCTCTATAAGCTTATGTAAAATTCTTGCAGCCATTCTGCAAACGATTCCTAGATCAGAATCTTTATATGCCTTTCTCAACAGCAGAAAAATTGCATCTGCCCTGAATACTATAGAACTGGATGTCGATAGGACAAAAGGTAAAGTGCTGCGTGATCTCCGTGGCTCAAAATTAGAAGACACGGTTAGGGATGATGACGGCTGGCTATTTTTAGAAACTTCAGAATCTGAGATATTGCCCAAAGACTTTGCAGCTGTCCTTTCATTCCCAAGATTAAGTATTGGATAGAAAGGACCAGCAAGCATAGCAAGAAAGCGTAAGTTAGATTCAGCAGAATCCACAAAACTGCTAAGGTCTGCCTCAAGTTGGGGAAGGAACACAACCAACCGACTTGTCATGTCTTTAAGCAACTGAAGATGCATATCCTGAGCATCTTGTTTGTGAGATATAATAGATGGCAACAGATGGTTAACCACATGTTGAAACTCTGGCTCCAGGCCAGCCACTGAAACCCCAATAAGCTGTATGAAGAAAATAGATATAGGATTTCCCCTCAAACAAGAAATTCGCACGTAGCGACAGGGAGTATAGTTCATTGGATATATCATGTCACGTCGCGGTGCTTCACAACGTGGGCGAACTTTTACAAACGTCTCTGGCTTGTAGCGTAAGCCAACAGAAATCTCCCATTCCAGCACAGACTTGTTGTAAATTCGTATGTGCGATAGCAAGCAAGGTTCGTTGAGTTCGAGAAGAATCCACTCCTTAGTGTTGGTGGCGGTGGACCAGTGGGAGCGGAGGTCGGCGTCGAGCACGTGACCGGCCTTCTGGGACGGCGACTCACGTGACATTGCCTTGACTTTGTATTCCAGAGGTTTCACCCTCGGCTCCAACTCTATCTCCATCTTCTCTTTTTCCTGTCTTTCGAGCTTTCCAGTGAAGAGGGGCTGCTGAGACTGACTGACGGCGGAGAGAAGAAGAAGAAGAAGAAGAATATTGTTATTCAGTACAATTGTGCGGTTGCGGAAGCGCCGGCGGCTGCGTCTGGTCGTCGTCTCCGTGAAGGACAAATGGTTATACTGAGGTAGTGTTTGATTCTTTTGTCCTGATTTCTCTTTTTTTTATTATTTTTTTATTTTATTTTTTAATATAATTTCTGTAATCAACGCCAAAGAACGAAGGGCGAAGGGATGGATGTTAACATTTCTTTCAACGTTGCAATT
>V300016263_L3_WHPEAkcfEAAARAA-541_1_paired_trimmed_paired_merged_contig_2726
TAATATTATTATTAAGATGATAGAAGATTTCGCCTACGGAAATCTGTTGAACCAGTGCGGTTCACTTCTTCTTAGCTGCGGCCTTGGTGATCTTAGCTCCAGTTGGATCCTTCTTCTCAACGCTCTTGATGACACCAACTGCAACAGTCTGGCGCATGTCCCTCACAGCAAAACGTCCGAGCGGTGGATACTCAGAGAAGGTCTCAACAACCATGGGTTTGGTGGGAATCATCTTCACAAATCCAGCATCACCATTCTTCAAAAACTTGGGCTCCTTCTCAAGCTCCTTGCCAGATCGCCTGTCGATCTTTGTAACGAGCTCAGCAAACTTGACAGCAATGTGGGAGGTGTGACAGTCGAGAACTGGAGCATATCCCTGTCCAATCTGGCCGGGGTGGTTCATAATGATGACCTGAGCGGTAAAGTTGGCAGCCTCCTTTGCGGGATCATCCTTGGAGTTGGAAGCAACATACCCACGCTTGAGATCCTTGACAGCAACATTCTTAACGTTGAATCCAACATTATCACCTGGAAGGGCCTCCTGCATAGCTTCATGGTGCATCTCAACAGACTTGACCTCAGTAGTCAGACCAGTTGGGCCAAAAGTCACCACCATACCAGGCTTAATGACACCAGTCTCAACACGTCCAACGGGGACGGTACCGATACCACCAATCTTGTACACATCCTGAAGTGGAAGCCGGAGGGGCTTGTCTGAGGGCCTCTTGGGCTCGTGGATCTGGTCAAGAGCCTCGAGAAGGGTGGGACCCTTGTACCAGTCAAGGTTGGTGGACCTCTCAATCATGTTGTCACCCTCGAACCCAGAAATGGGGACAAAGGGAATCTTGTCTGGGTTGTAGCCAACCTTCTTGAGATAGGACGAAACTTCCTTCACAATTTCATCATACCTTGCCCTTGAGTACTTGGGAGTGGTGGCATCCATCTTGTTGCAGCAGCAAATCATTTGCCTGACACCAAGAGTGAAAGCAAGCAAAGCATGCTCACGGGTCTGACCATCCTTGGAAATACCGGCTTCAAAACCTCCAGTGGTAGAGTCAATGATGAGAATGGCACAGTCAGCCTGTGAGGTTCCAGTAATCATGTTCTTGATAAAGTCACGATGTCCAGGAGCATCAATGACAGTGCAGTAGTACTTGGTGGTCTCGAACTTCCACA
>V300016263_L3_WHPEAkcfEAAARAA-541_1_paired_trimmed_paired_merged_contig_2727
TCTTTTCTCGGATCTACCCGCAAGCTCCGACCCGCTTCCCTCTCCCACTCCAATGCCCACCGCCGATCCGCCGTCGTTGCCGTCTCCGAAGCTGTCAAGGAGAAGAAGGTCCAGGCTTCTTCCAATCTGCTGATTACGAAGGAGGAAGGTTTGGAGCTGTATGAAGACATGGTATTGGGTAGATCTTTCGAGGACATGTGTGCTCAGATGTATTACAGAGGCAAAATGTTTGGGTTCGTTCACCTTTACAATGGCCAAGAAGCTGTCTCAACTGGGTTTATCAAGCTTACCAAGAAGGAGGATTCTGTGGTGAGCACATACCGGGATCACGTACACTCTTTGANNNNNNNNATGCACATGTTTTCGAAAGAGTATAATGTACTCGGTGGGTTTGCATTTATTGGTGAAGGGATCCCAGTGGCAACAGGTGCAGCATTCTCCTCTAAGTACCGGAGGGAAGTGATGAAACAGGCAGACTGTGATCATGTAACATTGGCATTTTTCGGAGATGGAACTGCTAATAATGGCCAGTTCTTTGAGTGTTTGAACATGGCAGCATTGTGGAAATTGCCAATTATTTTTGTTGTGGAGAACAATTTGTGGGCTATTGGTATGTCACATTTGAGGGCTACTTCTGATCCCGAAATTTGGAAGAAGGGGCCTGCATTCGGTATGCCGGGTGTTCATGTGGACGGGATGGATGTGTTGAAGGTGAGGGAGGTGGCAAAGGAGGCTATTGGAAGGGCCAGGAGAGGAGAAGGGCCAACTTTGGTGGAATGTGAAACATACAGATTCAGAGGACACTCATTGGCTGATCCCGATGAGCTTCGTGACCCTGCTGAGAAGGCACACTACGCTGCCAGAGACCCCATCACAGCCCTCAAGAAATACATACTTGAGAATAATTTGGCGACTGAACAAGACTTGAAGGCCATCCATAAGAAGATCGACGAGGTGGTTGAGGATGCCGTTGAGTTTGCAGATGAGAGTCCTCTTCCACCTCGCAGCCAGCTGCTCGAGAATGTGTTTGCCGATCCCAAGGGCTTTGGAATCGGGCCTGATGGCAGCTACAGATGCGAGGATCCTAAGTTCACTCAGGGCACAGCTCACGTCTAAATCTCGGCTGGTTGGAGCTGTTCCTAGGTATGCCTGCGTGGCGTTAAATTTTTAGTTACTGCTAGCAGCTACTTGTCACTTGTTATCAGCTTTTATCTACTGTAAAAGCAGGACATATGTATGTTTATCTTTTCAATTTTGTTCATGTTCTTTTAGAAAAATTTCGATTGTTTCTGTTTCTGTATTGGCAAGCAAAACCCTGTAGTGATGTTGGTTCTCTGTTTCCAATTTTATTACATCTACA
>V300016263_L3_WHPEAkcfEAAARAA-541_1_paired_trimmed_paired_merged_contig_2728
CTCTTTTCTCGGATCTACCCGCAAGTTCCGACCCGCTTCTCTCTCTCATTCCAGTGCTCACCGCCCATCCGCAGTCGTTGCCGTCTCCGAAGCTGTTAAGAAGAAGAAGGTCCAGGCTTCCTCCAATCTGCTAATAACAAAAGAGGAGGGATTGGAGCTGTATGAAGACATGGTATTGGGTCGCTCTTTCGAGGACATGTGTGCTCAGATGTATTACAGAGGCAAAATGTTCGGGTTCGTTCACCTTTACAATGGCCAAGAAGCCGTGTCAACTGGGTTTATCAAGCTTACCAAGAAGGAGGATTCTGTGGTGAGCACATACCGTGATCACGTACACTCTTTGAGTAAGGGTGTCCCTGCTCGTGAGGTGATGAGTGAGCTCTTTGGAAAGGCTACTGGTTGCTGCCGAGGCCAGGGTGGTTCTATGCACATGTTTTCGAAAGAGTATAATGTGCTCGGTGGGTTTGCATTTATTGGTGAAGGTATACCAGTGGCAACAGGTGCAGCATTCTCTTCTAAGTACAGGAGGGAAGTGATGAAACAGGCAGACTGTGATCACGTGACTTTGGCATTTTTTGGAGATGGAACTGCTAATAACGGCCAGTTCTTCGAGTGTTTGAACATGGCAGCATTGTGGAAATTGCCGATTATTTTCGTTGTGGAGAACAATTTGTGGGCCATTGGAATGTCGCATTTGAGGGCTACTTCTGATCCCGAAATTTGGAAGAAGGGGCCTGCGTTTGGTATGCCAGGTGTTCATGTGGATGGTATGGATGTGTTGAAGGTGAGGGAGGTGGCAAAGGAGGCGATTGGAAGGGCCAGGAGAGGAGAAGGGCCAACTTTGGTTGAATGTGAAACATACAGGTTCAGAGGACACTCATTGGCAGATCCCGATGAGCTTCGTGACCCTGCTGAGAAGGCACACTACGCTGCCAGAGACCCCATCACTGCCCTCAAGAAATACATACTTGAGAACAATTTGGCGACTGAACAAGACTTGAAGGCCATCCATAAGAAGATCGATGAGTTGGTTGAGGATGCCGTTGAGTTTGCAGATGAGAGCCCCCTTCCACCTCGCAGCCAGCTGCTTGAGAATGTGTTTGCCGATCCCAAGGGTTTTGGAATCGGGCCTGATGGCAGTTACAGATGCGAGGATCCTAAATTCACTCAGGGCACTGCTCATGTCTAATCTCCGCCGGTAGGAGCCTCAAGCAATCGACTTATACAATCAACTATTACGAAGATTGTATCAGCTTTATGTCCCGCTAAATCTTTTCAATTTTGGTTATCTTTTTTAAAATTTCATTGTTGTTATAAAGTTGGAAACGGCGAACCAACATCACTAGAGGGTTTTGCTTGCCAATCCAAAAACAATGA
>V300016263_L3_WHPEAkcfEAAARAA-541_1_paired_trimmed_paired_merged_contig_2729
TCCTTTTGTCTGCTTGCTCTCCACCTGTATTTCAAATGGAACAGAAGGAAGAAAAACCAGTCAAACCTTAGGGGTCAAAGAATTGTTCTAATTTACAGCACTAAACTATCTTAGGGAATAGATTAATGGAGGGGAGGTGAATGTTTAGACGACAGCTATAAGTTGGTTTTTTTCAAAAGCATATCTTCCTTCCAAGTTATTAATGATTTTCCTTTTAGACCTAATTGCTTTTATTTTATGGGATAAGGACACTGGAGAACAGCTGAAGGACGGGATAAGCGTCTACTGTGAGATCAACTTGCTGGAGCGAACCAATCAAATCGCGCCAACGAGTGGTCGGGACCAAAAGGTGAATGTCTTGTTTTTAATCTTGAAAATCATTTTTAGATTAATGATACAGTGAAAGAAGAAGAGAGCTAGCTGTACTTAAAAGCAAAGATTCTTGTTGGGTATAATACACAAAGGGAGAAGAGTTTGCTGTTGTTTAAACTTTAAAGTAGTGATTGGCATGATTAGAGGGAAAAACACTAAGAGCCACGGATGAAGATTCTGTGTTGCAATCATTGGTTTGGTTATGTTCTTCAATCTTCCCCCTAAACAAATTTATCATAACGCCAAAAACCTAGTTTAATCACATAGTAGGGCATATCTAGGTGCCCAATTAACATGCCACAAGTTCGCTTTTGTTTCTTAGAATTCTATTACATCCATACTTGGAGAATAATTTACATGTAACGGATTTCTATCTCCGTCTCTCTGCATCTCACATCATCTGATCAATCACATTATGAGATATGTAGAGATAAGAGGTAAAAAATCCTTTAACGGACCCGTACTTCTCGCTCTGCATCTAACCCCACATTATAAGCCACATCCCGAAAGATATAAAAGGATGGAAAACAAGACCCATTAGAGGTAAGTTTTTGCCCACTAGGTTCGTGTTGTATTTGCTATAGAGATTAGAGATGTAAAAAAAAAAAAAAAAGAAAGATATTTATAGGGCTAGTTCGGTATGGGATACGAACCGAAAATGGCATACCAAATTCCGAATCGAAAATTTTCAGGACAACAATCCGACGACCGATCCTGAACCGAAACTTCGGGATTCCAAAAATATTTTTGGTATTTCAGGATTTCCCGAAACCGAACCTGCATCCTCCTCCTGATCCGAGCCCCCAATTTGAAACCCCACGCACACAGAGAATGGAGAGAATTAGTGGTGGAGGATGAAGCCGTGAAGTGTGGTGGTGGTCGAAGTGGAGAGAGTTCGTCGGAGTCAGATTGTGAGAGGGCAGGTGGCTGTTGAGCTTTAAATTCAAGAAGGAGAGATAGAGTGAGCTGAGATTGAGTGAACTTAAGGCTTGAAGGTCTGAGTCATTCAAATGAAGCCACACTCTTGGTGAAGATCGACGATGCTATCACTTGAGTTGCTGCCATTCCTGCAACGTGTTTTTCAGTGAGGGATGAGAAGTCGAGAGAGAGATCAGAGAGGTCAGTCGAGAGAGAGAGGTGAGTCACTTGTGTGATGTGGTCGGATTCGAAGATGGCAAATAAGGAGGAGGAGAGAGATTGAGAGAACTTGGCGAGGATGAGAGAGTAGGGTAAGGTCAGGTCAAGTCGAGAGAGAGTGATTGAGTGAGGGTTTTATTTGGATTCAACAGTTGAGATTAAATCTCA
>V300016263_L3_WHPEAkcfEAAARAA-541_1_paired_trimmed_paired_merged_contig_2730
GCGCGAGGCGCTAGTCGGCAATGCATAGGGTCCTAGCATCTAGACGTCTAGGCAGGAGCCTAGGCTTTTTTAAAATTTTAATTAAATTTATTAATAACATAAATAAATTTCTACTTATAATTACAAAAAAGACAATTGTAGCATCCTTATTATAATTTCTCACTAAAAGAATCTTAGTAGGTTGTGTCGGTACAGCCAACCCCATATTAATTGTATAAATATGGCGTTATCTGTCTGTATTCGCCCATTTTCACATTAAAAACTTCCGCCACACTCAAAATCCCTTCTCACTCTCTTTAGAGCTCTTGGATCAGATACGTACCCCGATGGATTGGAAACGCAGGAGCTCACTCTTTGTTCTGCTCTTTGTTATCTCGTCTATTTTCAATGTGATTGATGCTCTGAACTTGATGAATAATACTCACCAAGCAGAATACGGTCAGTTCCTCCTTGCCAATGGCGTTGCTACTACACCTCCAATGGGTTGGAACAGTTGGAATCACTTCCAATGCAATATAAGTGAAGCCACAGTGAAGACCACTGCGGATGCTCTTGTTTCAACTGGCTTGGCAGCACTCGGATACAAATATGTCAATATAGATGATTGTTGGGCTGAAAGAAACAGAGACAGTAGTGGTAACCTAATAGCAAAATCGTCAACTTTTCCATCTGGAATCAAGGCCCTTGCTGATTATGTTCACGCAAGGGGTTTACAACTCGGCATATACTCTGATGCTGGTTATTATACTTGCAGCAACACAATGCCAGGCTCACTTGGGCACGAAGAGCAAGACGCAAGAACCTTTGCTGAATGGGGTGTCGATTATTTGAAGTACGATAACTGC
>V300016263_L3_WHPEAkcfEAAARAA-541_1_paired_trimmed_paired_merged_contig_2731
CGATTATTTGAAGTACGATAACTGCAACCATGATGGTTCTAAACCTCAAATCAGATATCCTATAATGAGTTCTGCATTGCGAAAGGCTGGAAGGCCAATCCTGTACTCCATATGCGAATGGGGACAAGAGGATCCTGCGAAATGGGCTGGTCAGTATGGAAATGTGTGGAGAACTACGGGAGACATTCAGGACACTTGGGAAAGCATCACGTCGATTGCAGATCAAAACAACATTTGGAAGACATATGCGGGCCCTGGCAAGTGGAACGATCCTGACATGTTGGAAGTGGGAAATGGAGGGATGAGTGTAGAGGAGTATCGATCTCATTTTAGCATTTGGGCAGTCATGAAAGCTCCTTTACTTATCGGATGTGACATCCCATCTGCGAGCAAGGAAACT
>V300016263_L3_WHPEAkcfEAAARAA-541_1_paired_trimmed_paired_merged_contig_2732
TATGCAGTTCATTTGAAAACTGAAGGCTGAAGCTTTCTCAGATCCAAAAGTTCCTTTTGGCTGCTCAACCCAAATGGTACTTTGCACCTGTGTTGCTTCATTTAACTCTCATGACTATTTACTTGAAGAAAACATGAAAGTTGCATGAATGTTATATAACACAAGGCTTTTCCATCAAACCCAACTGCAATTGTAGCCCACCACATATTTGTGAAAATTCCCAGCACAACTTTTGTTATACAACTCTCATATATTTCATGTCAGCCTCCCAATTCACACCATATTACACTTGTATAAAGCCATATTTATAGTTGCCGA
>V300016263_L3_WHPEAkcfEAAARAA-541_1_paired_trimmed_paired_merged_contig_2733
GGTAGGCAGCCCACGTGAGTTTAGCTTTCCCGTCAAGGATCACCTTCAACTTGGAAAGGAACTAGATCTTTTTGATTTTGACGCTGCTTCAGAGGTCAGTGGCTCAAAGTTTTACTATCTGAAGAATGAAGCAGTACTCCTAGAGATGGCCCTTATTAACTGGACGCTCGTGGAAGTAATGAAAAGGGGCTTCACACCTTTAACAACCCCAGAAATTGTAAGATCCTCCATTGTTGAAAAATGTGGTTTCCAACCCCGAGGAGCAAATACCCAGGTTTATTCTATTGAGGATAGTGATCAATGCCTCATTGGCACTGCAGAGATTCCTGTTGGTGGAATTCATATGGATTCTATTCTTGCTGCATCATTGTTACCTTTGAAATATGTGGCAGTTTCCCATTGCTTCCGTACTGAGGCAGGCGCTGCAGGTACAGCATCAAGGGGTCTGTATCGAGTCCACCAATTCAGCAAGCTGGAGATGTTTATATTATGCCGACCAGAGGAAAGTGATTTCTACCATGAAGAACTCATAAGAATTGAAGAAGACCTATTCTCATCACTAGGATTACACTACAAAACTTTGGACATGGCATCTGGGGATTTAGGTGCGCCTGCTTATCGTAAATTTGATATTGAGGCATGGATGCCTGGCTTAGCAAGATATGGGGAGATATCAAGTGCATCAAACTGTACAGACTATCAAAGTCGTCGTCTTGGGATCCGGTTTCGTTCTACAGAACCCGCATTAACAAATCCTAAGAAGGGTAAGAGCAACCTCGCTCCACCACAGTTTGTTCACACGCTAAATGCAACAGCCTGTGCTGTACCACGAATGATCGTATGCATACTTGAGAACAACCAGCAAGAAG
>V300016263_L3_WHPEAkcfEAAARAA-541_1_paired_trimmed_paired_merged_contig_2734
GAAATTCTCTCATTAATCTGCATGAGATACAATCTTAGAGCGAGGCAGCTTCGGTTGCCTTGCCGCCCAGGTAAATCCACCTATCTGGAACACCCAAAAGTGCAGACTTGTTTGAATCCTAAGAAAAGCATTGCACGACGACATACACAATGTGATTCGTTGCAACAGAGCTTGAAACACTCTATAATGATCATCTCTTGATGCAAAGGATTCCAAATAAACTTTAAGAAATGACCACCGTATTTGTCGGCATTTCTTACACTCCCCCCTCCCACCTATGAAAAATCTCATAACCAAAGAATGATCCCACAGAAATTTCCGAGCAAATATAATTTACAACATCATCCTACCTAGGTTTGGGATATATGGACTCAAGTCCGCCCATAAAGGGCCTCAATGGCTCAGGGATAATGACCGAGCCATCTTCTTGCTGGTTGTTCTCAAGTATGCATACGATCATTCGTGGTACTGCACAGGCCGTTGCATTCAGTGTGTGAACAAACTCTGGTGGAGCGAGGCTGCTTTTGCCCTTCTTAGGATTTGTTAACGCTGGTTCTGTAGAACGAAACCGGATCCCAAGACGACGACTTTGATAGTCTGTACAGTTCGATGCGCTTGATATCTCTCCATATCTTGCTAAACCAGGCATCCATGCTTCAATATCAAATTTACGATAAGCAGGCGCACCTAAATCCCCAGATGCCATGTCCAAAGTTTTGTAGTGTAATCCTAGCGATGAAAACAGGTCTTCTTCAATTCTTATGAGCTCTTCATGGTACAAATCACTATCC
>V300016263_L3_WHPEAkcfEAAARAA-541_1_paired_trimmed_paired_merged_contig_2735
TTGCAAGAGCTCTGCTAGCATCTTTCCCTGCGAACAGTGCATAAGGCCCACCAGGTCCATAAAACATCCTGCTCTGGGACACGTCATAGATCTGACCCTTGATAGCCATGAGCAGAGGCTTGTTGGAATCAGAGCCGTCGTACTGCTTCAATTCTTCTTCGGTGATCTCGCCGAGCTGGACGGGAGGCGTCAGAGGCTGCATCTCCTCCTCCGAGCTCCTAGCCCGCTGGTGGTTGTCGGACGACCCAAACAACCCCGACGCCACATGATAGATGGCCACAAGGAGAGCTAGCATAGTGAAGAAGGTCG
>V300016263_L3_WHPEAkcfEAAARAA-541_1_paired_trimmed_paired_merged_contig_2736
TTGCAAGAGCTCTGCTAGCATCTTTACCTGCGAACAGTGCATAAGGCCCACCAGGTCCATAAAACATCCTGCTCTGGGACACGTCATAGATCTGACCCTTGATAGCCATGAGCAGAGGCTTGTTGGAATCAGAGCCGTCGTACTGCTTCAATTCTTCTTCGGTGACCTCGCCGAGCTGGACGGGAGGCGTCAGAGGCTGCATCTCCTCCTCCGAGCTCCTAGCCCGCTGGTGGTTGTCGGACGACCCAAACAACCCCGACGCCACATGATAGATGGCCACAAGCAGAGCTAGCATAGTGAAGAAGGTCG
>V300016263_L3_WHPEAkcfEAAARAA-541_1_paired_trimmed_paired_merged_contig_2737
CTCTCTCTCTCTCTCAATAACCAATCAAGGGGAAATGGCGCGGCTAGAATTAAGTCAACATGCGGAAAGCAGATCATCCTCTTCCGCTTTTCACTCAACAAACAGTCAGCTACCAAATCAATTAATTAGATGGAGGAAGATTTGTCAAAAGGAAACACTTAGTCATCACTTCTTTCCTTTTATTATAACAGCATATAGCTTCTGCTTCCTCACTCTTGTCTGCACCCACTTCAGCAGAGCAAGAGGAGGAGCATAAAAGCCTCATCTCTTCTGCTCTTCCCCAAGTGCTCACTCGGGTACTTCTCGATTTCGACGTCTTTCAATCATCAGATTTGAAAGCTTCAATCATGGCTGAAGATCTGAATAAACCATTGTTGGATCCTGAAAATTTCAACCGGGAGGGTATCGATTTGGAACGCTTACCATTGGGAGAAGTTTTCGAACAACTGAGGACATCGCCACAAGGTCTTTCAACCGAAGATGCTGAAGTCAGATTGCAGATTTTTGGGTTTAACAAGCTTGAAGAGAAGACGGAGAACAAATTTTTGAAGTTCCTTAGTTTTATGTGGAACCCCTTGTCATGGGTCATGGAAGCTGCAGCTGTAATGGCACTTGTCCTCGCTAATGGTGGAGGTGAGGGTCCTGATTGGCAGGACTTTGTAGGTATTATTATCCTGCTAATCCTCAACTCGACGATTAGTTTCATAGAGGAGAATAATGCAGGGAATGCTGCATCAGCTCTAATGGATCGCTTAGCTCCAAAGACAAGGGTTCTTAGAGATGGGCGCTGGACAGAGCAAGATGCATCTATTTTAGTACCAGGTGACATAATTAGCATTAAGCTCGGGGACATAATTCCGGCTGATGCTCGTCTGCTTGAAGGAGATCCCCTGAAAGTTGACCAGTCAGCTCTTACAGGAGAGTCTCTAGCTGTCACCAAGAAGACAGGTGATGAAGTATTTTCTGGTTCAACGTGTAAGCATGGAGAGATTGAAGCTGTTGTGATCGCGACCGGAGTTAACTCCTTTTTCGGAAGGGCAGCACATTTGGTGGACTCCACTGAAGTTGTTGGACATTTCCAGCAGGTACTTACCGCCATTGGGAATTTCTGCATTTGCTCTATTGCTGTGGGAATGATTCTTGAAATCATTGTCATGTTCCCAGTACAGCACCGCTCTTACAGGGATGGAATCAACAACCTTCTTGTTCTCTTAATTGGAGGAATTCCAATCGCTATGCCAACGGTGTTATCTGTCACTCTTGCCATTGGTTCTCATCGACTTTCTCAACAGGGTGCCATTACGAAAAGGATGACAGCAATTGAAGAGATGGCAGGAATGGATGTCCTCTGCAGTGACAAAACCGGAACTCTCACTCTGAATCGCCTCACTGTTGATAGAAACCTAGTCGAGGTTTTCAACAAAGATCTAGATAAAGACGCGGTTATCATGTTTGCAGCCAGAGCAGCTAGACTGGAGAACCAGGACGCTATTGATGCAGCCATCGTCAATATGCTTGCTGATCCAAAGGAGGCACGAGCAGGCATTACCGAAGTGCATTTTCTGCCCTTCAATCCGGTGGACAAGCGTACTGCTATTACATACATTGATATGGAAGGTAAATGGTATCGGGCTAGCAAAGGAGCTCCGGAACAGATTCTAGATCTATGCCCGGAGAAAGACAAGATTGCTGGAAGGATGCATTCGATTATTGACAAATTCGCTGAAAGGGGATTGCGGTCTCTTGGAGTTGCTTATCAGGAAGTTCCCGAAAAAACTAAGGATAGCCCTGGAGGTCCATGGATATTTGCTGGGTTGTTGCCCTTGTTTGATCCTCCAAGGCATGACAGTGCTGAGACCATCCGTAGAGCGCTTAACCTCGGAGTCTGTGTGAAGATGATTACAGGTGATCAGTTGGCAATTGCAAAGGAAACAGGGCGGCGACTTGGTATGGGAACAAACATGTACCCCTCCTCTTCGTTATTAGGCCGTCATGTAGAAGAACATGAAGCTCTTCCGGTGGAAGATTTGATTGAGAAGGCTGATGGCTTTGCTGGTGTCTTCCCTGAACACAAGTACGAAATTGTAAAGATTTTACAAGAAAAGAAGCACGTCGTTGGGATGACTGGAGACGGAGTAAACGATGCTCCTGCTTTAAAGAAAGCAGACATTGGTATAGCAGTGGCAGATTCCACAGATGCTGCAAGAAGTGCTTCTGATATAGTCTTAACTGAGCCTGGATTGAGTGTGATAGTCAGTGCTGTCCTCACCAGTCGCGCTATATTCCAAAGAATGAAGAATTACACGATATATGCTGTCTCCATAACCATTAGGATTGTGCTTGGTTTCGTGCTTCTTGCATTGATCTGGGAATATGACTTCCCACCTTTCATGGTTCTGATAATAGCCATACTGAATGACGGAACCATCATGACAATTTCGCAGGATCGCGTAAAGCCCTCCCCAAAGCCTGATAGTTGGAAGCTGAAAGAGATATTTGCTACTGGCATTGTCATTGGCACATACCTTGCT
>V300016263_L3_WHPEAkcfEAAARAA-541_1_paired_trimmed_paired_merged_contig_2738
GGCTTCAAAAGCTCATATGGAACAACTCCTGCTCCAACTCTGTTTTTCAGTTTCAAATTGGTATTTCTCTCATCAATAATTCCTTCTAACCTCTTCAAATTGCCACTGAATCTCTCATACGCGGCCTTTATAACAGGATTTTCAGCCCAAGCTGACTCTAGACAATCACCAATATACTCCTCATCGGGTGAATGATTCGATAATACATCTAACACGGCCATAGCAAAGCCACTTCTGGTTTCTTCATGAAGTTCTGGAAAAACTCCTCAGATGGATCTTCAGTTGGCATGTTGGTTCGAGCAATTGTAGGGCGGTTAGGGAAATATCCACCATACGTGTACTGACCAAAGTTCACTGCTGAATGATGACCAGCGGCTACCCAAATGATAGTAAACAGGCCACCATGGCTCATCTTTCTTGTCTGCATGACCTTTGGTTCTAACTTCTGTCCACCAACCTTGAAGCTCCGTATCAGACTCAATAAGATTTGGGTCTGGATAGTAATGGTTCACATAATCACTCACCCACTC
>V300016263_L3_WHPEAkcfEAAARAA-541_1_paired_trimmed_paired_merged_contig_2739
TCATTCTGTGGGATACCATTAAGGAGTGGGTGAGTGATTATGTGAACCATTACTATCCAGACCCAAATCTTATTGAGTCTGATACGGAGCTTCAAGGTTGGTGGACAGAAGTTAGAACCAAAGGCCATGCAGACAAGAAAGATGAGCCATGGTGGCCTGTTTTGAAAACGCCAGAAAATCTGATTCACATTTTGACAACCATAATTTGGGTAACAGCAGGTCACCATGCAGCAGTGAACTTTGGCCAGTACACGTATGGTGGATATTTCCCTAATCGCCCTACAATTGCTCGAATGAACATGCCAACTGAAGATCCATCTGAGGAGTTCTTCCAGAACTTCATGAAGAAACCAGAAATGGCT
>V300016263_L3_WHPEAkcfEAAARAA-541_1_paired_trimmed_paired_merged_contig_2740
TGCAGCTTAAATATGACCCAAAGTCGGTCTGGGGTTATGTTGAGATTCATATTGAACAAGGACCTGTACTAGAATGGGTTGGCTTTCCTCTAGCTGTGGTTAAAGGCATAGCTGGACAGACACGAATAAAGGTTACGATTATGGAATATTTCCGTTTGCATAGTTGCATCATATCTAAATTGTGGTCCCTTTTTTCATGAAAAAGAAGATAATTCTTTTATAGTCAGTAATCAGTATTCTATTTTGTGGCTGGATATTATTTCCGGAATTCGTGGGAAATTCAAAATCGAGATAAACATAATTATGAAAAATTGGATGAGTATCATGAACTGCATATATGTGTATAGCTCACAAAGG
>V300016263_L3_WHPEAkcfEAAARAA-541_1_paired_trimmed_paired_merged_contig_2741
TTTTATCATTTGCGTGGCACCCTGCCTCTCTCTGGTTTTGGTTCAGGTGGCAGCCATGGCAACTGTTACACATGTCGACAAGAGAACCTATTCAGCCATTAATCCCACCTCCATTTTCACCTCCTGCAGTTTCCATGATTCAGTGGTTTTGGTCAGCTATTTGATGCTTCTGCTTTCTTCAACCATCACTCCATCTTTTGGGGTTTCTGGTGTTGGAGAAGAGAGCGGTTCGTATCCGGAAATTCTGAGGGATGAGGCTGTGGCTAGACTTCATCAGCTTGGACGGGTAAGTGATGGTGATGGATATCTTGAGAGGACATTCATGAGCCCGGCTGCTCTGAGGGCAGGAAATCTTATCCGGGAATGGATGGAAGACGCGGGTTTGAGAACATGGGTTGATTGCTTGGGGAATGTACACGGTCGAGTTGAGGGAAGGAATGCTAGTGCTGAAGCTCTGTTAATGGGTTCTCATTTGGATACCGTTGTTGATGGTGGGAAATTTGATGGAGCATTAGGCATCGTTTCTGTGTTATCTGCATTGAAGGTTTTGAAGGTCAATGGAAAGTTGGGAGAACTAAGCAGGCCAGTTGAGGTAATAGCATTTAGTGATGAAGAGGGAGTAAGGTATCAGTCTACATTCTTAGGCAGTGCTGCTGTAGCAGGAATTTTGCCAGTTTCAGCACTCAAAATATCCGATAAAAGTGATGTAACAATTGAAGATGCTCTTAAGAAGAACTCCATAGAAATTACAGAGGAGCACTTGTTGCAGCTTAAATATGACCCAAAGTCTGTCTGGGGTTACGTTGAGATTCATATTGAACAAGGACCTGTACTAGAATGGGTTGGCTTTCCTCTAGCTGTGGTTAAAGGCATAGCTGGACAGACACGAATAAAGGTTACGATGAGAGGTTCCCAGGGGCATGCTGGAACAGTTCCAATGTCTATGCGTCATGACCCTATGGCTGCTGCTGCTGAAGCGATTTATTCATTAGAAAGCTTATGTAAAAGCCCTCAAGATTTTTTGTCTTTTGATGGTCATTGCAAAAGTTTCTCGATGGAATCACTTTCAGCTTCACTTGTTTGTACTGTTGGAGAGATATCAACTTGGCCGAGTGCAAGCAACGTCATTCCAGGCCAGGTAACATTCACCGTAGATTTACGTACGATAGATGACATGGGACGTGAAGCTGTTGTGTATGAGTTTTCTAACCAAGTGTATCAAATTTGTGATAGACGCTCTGTTTCCTGTACAATTGATCGTAAGCATGATGCAGGTGCAGTCATTTGTGATTCCGAGTTGAGTTCAAAGCTGAAATCTGCAGCATATATCGGGCTCAAGAGAATGACAGGTGCAGCCATTGAGG
>V300016263_L3_WHPEAkcfEAAARAA-541_1_paired_trimmed_paired_merged_contig_2742
GACCTAAAAAAGCATCCACAACTTCTTGGTCTTCTGCAATGATGCAATCGGTATGTGCACTTCCGTGTTCATGTATATGACCAATCGCTGCATGCACATCGTCAACAAACTCAACAGTGCAAGCCATTGAACTGTACTCATGGTGGAACGAATGTGCCTCAGGAATCCTGAGCAAGACGCTTGCCCTTGGTCCGCCATATAAAGTAACACCTGCAGTGCGAAGCTCAACAACAAGATCATTAAATGCGGCTGTACTTTTCAAATCATTATGGACCAGAAGTGTTTCCATTGCATTACACGCTGCTGGATAATCCACTTTTGCATCCAAAACAATTCTCTTTGCCATATCCATATTAGCAGACTTATCAATATACACATGGCATATTCCATCAGCATGACCGAGAACTGGAATCTTGGTC
>V300016263_L3_WHPEAkcfEAAARAA-541_1_paired_trimmed_paired_merged_contig_2743
GGAGGATGTGGGAAAACCACTTTGGCAAATATGTTCTGTCATGATCCGCAAGTCAAAGATACATTCCAGGACAATATCTTCTTTGCCACGGTTTCCAATAAGCCCAGCTACCTTGTTGTCCAAGAACTGTGTCAACATGCCGGATTCAGGGTACCTGCTTTAGAAAATGAAGAAATTGCTTTTAGCTGGCTGCCGCGATTTTTGAGGGAAGCAGGGCAAAATCCCTTACTGTTAATCTTGGATGATGTTCCGTCTGCATCAGAATCCCTTCTTGACAAGTTTGATGAAATCAAAATTCCATATTACAAGATTTTGGTGACATCAAGATACCATTTTCCGAAATTCGGGCCTCCATATAATTTACAAGCATTGACAGATAAAGATGCACTGACTCTTTTTAGTCTTTCAGCAAACCTGCCAAATACGAGCTTTAACATACCAAATGATCTTCAGAAAGAGATAATAAACCACTGTAAGAGATTTCCACTTGCCCTTACAACCGTGGGGACGTCACTTCGCAATCAGCCTATGGAGAAATGGAAAATCAAACTCACAGAATTATCTAAAGGTTCTTCTATTCTTGATTCAGAGAAAAATTTGCTTGCACTCCTCAAAAGTTGCTTAGATGACTTGAATAAAGAAATGGCTCCTGTCAAGGATTGTTTCATAGACCTTGCTTTATTTCCTGAAGACCAAAGAATTCCCGTTGCTTCCCTTCTTGATATGTGGGCAGAGTTATATGAGGGATCAAATGATAACATGTCAATGGTGAACCTATACGAGCTCACCTTCCGCAATTTGGTCAGTCTTGTAGTCACAAGGACTAGGGATTTGGATGGATACTA
>V300016263_L3_WHPEAkcfEAAARAA-541_1_paired_trimmed_paired_merged_contig_2744
TACAACTCGTTGTCTGAAGATGGCAAAAAGGAATTTGAGGCTGCATATAGCGCCTCATTTTATCCATGCATGGACATCTTGTATGAATGCTATGAAGATGTTGCCAGTGGCAGCGAGATCCGCAGTGTTGTCTTGGCCGGTCGTCGCTTTTATGAGAAGGAGGGTCTGCCTGCATTCCCAATGGGTAAAATTGATCAGACCCGCATGTGGAAAGTTGGTGAGCGTGTCAGATCAACAAGGCCAGCTGGTGATCTAGGCCCATTGCATCCTTTCACTGCTGGTGTTTTTGTTGCCTTAATGATGGCGCAGATCGAAGTCTTGAGGAAGAAAGGACATTCATATTCGGAGATCATTAATGAAAGTGTTATTGAGTCGGTGGATTCTTTGAATCCTTTTATGCATGCTCGGGGAGTTTCTTTCATGGTGGATAACTGTTCAACAACAGCTCGGTTGGGATCGAGGAAATGGGCTCCACGATTTGATTACATCCTTACTCAGCAGGCCTTAGTTTCCGTGGACAATGGTGCACCCATCAACCGAGACCTCATCAGCAACTTCATGTCAGATCCAGTGCATGGAGCCATCAAAGTATGCGCTGAACTGAGACCTACAGTTGACATTTCAGTGACTGCTGATGCAGATTTTGTGCGACCAGAGTTGCGTCAGAGCAACTAAAACTCAAAGAACCTTCTGCCTGAGCTGGCCTACGAACTTCCATTTGGCTCCATATTTAAGGTGTGCTGTAGTTTTGCCTAGTTTAATCTGTTTTTACTTTACATGTTTACTTCAGCACATTGCAAGTTGTGTTTAACGCTGAATGTTGTATTATGATTTTGCGGGAGTAACAAGTAGCTATACTATTAATAATGTTTGCATTTTTGAGTCCATGTTACTGCGCATGGTGGTTCATTCAAAGGTCTGGTGATTGGTTTATGGATGTAAGTTTCAAAGGGAAAAGAAAGGGCACACACTTATGCATGCCCCTTGAAGCAATGTCTCTGCTTCTGCAATTGTGAAATTGGTGGTTCGTTTGAGTATACAATCTGATACACAATAATATGACTTAAATGGTATGGGACATTGCCACAGTGTCATCCTACCCAACAAAATAAAA
>V300016263_L3_WHPEAkcfEAAARAA-541_1_paired_trimmed_paired_merged_contig_2745
CAAGTCTTTCTACTTTGTCGATATAGAAATCGAGTAATGCTGCTTTTCATATTAAGCATACTCTGGATTGAGTGCAATAGCCTCTCTGTAAATCATATCTTTCATTTGCTCTTCTCCCAAGGGCTGTTGCTCGAAATCAAAGGAGAACGGCTCAGTGCAGATTGGTTCATCAGCTACGTCATGTAGTCTTTCCAGGTAAGGATGAGCTAATGCTTGTTCAACAGTTATCCTTTTAGTAGGATCAAACGTCAACATTTTGTCAACGAGATCAATGGCCATTGGATTAACATGTGGGAAAAGCCTCTCCAATGGTTGACGGGGATGCGGGGCGAGCTGCCTTATATATCTTCTAGCATCCTCATTCCGAACGGACCCCAGATCAGACTCAGTTGGTGTCCCAAGAAGCTCTGTCAATAGGCGCATCTGATGCACATGATCTTTGCCCGGAAACAAAGGTTTCCTATTCATAAGCTCCATAAAGATGCAACCCACAGACCACACATCAATAGCGGCAGTGTAGTCTGAAGAGTTCAACAGAAGCTCAGGTGCCCTGTACCATCTCGTCACAACATACTCTGTCAATAACTCATTCTCTGCAGTCGGACGAGCGAGGCCAAAATCACATATCTTAAGATCGCAATTAGCATTCAACAAGAGGTTGCTAGGCTTCAAGTCTCTGTGAATAACATTCGCCGAGTGTATATATTTCAGCCCTCGAAGAATCTGATACATGAAGTACTGACAATGCTCCTCCGATAAACCCTGATTCGAGCGAATAATTTGATGCAGGTCGGTATCCATGAGTTCCGTGGCAATGTACACATCCGAAAATTCTCTCCTTAGAGGTGGAGGAATCACATCCCGGATAGCTATTACATTTTCGTGATCCAAATGGCGAAGCAGCTTAATCTCGCGGAGCGTGCGCTTGGCGTCCATGTGATTGTCGAAAGCGTTGGCGATTTTCTTGATCGCCACCATCTCCTTCGTCTCCGAATTCAAAACCGAGCACACGATGCCGTAGGCGCCGCGGCCGATCGGCATGATCGGAGGGCGGTATTTGTTGGTGATCTCGAAGAGGTTGCCGAAGATGTTGTACTGGATGTACTGGCCGCCGTGGGACGGCACCGCCGGGAAATCGCCGTTAGGTGGAGTGAGGTCGGCCATTTCGAAATACTGTTCGAGTCCGAGACGCGACTTTCTCTCTCTAGGAGTCTTCAGTTT
>V300016263_L3_WHPEAkcfEAAARAA-541_1_paired_trimmed_paired_merged_contig_2746
CCTCAACACGAAGGTGAACACTCCCATGGCGAATCGAAAACCCTAACACCAATGCAGCTTTCTGTATACAAGAGTTTGGCGCTTTGAGACCGCACTTTATGCTGCGTTTTTCCTCTATATGTAGAATACGATGCCAAAACCCTAGCAGCCGCTTAATAATTTACAAAGACAAGTTTGCCCCTGTCATCTTCCACAATTCCATTTCTTTTTTTTTTTTTTCCTT
>V300016263_L3_WHPEAkcfEAAARAA-541_1_paired_trimmed_paired_merged_contig_2747
GGGAGTGTTCACCTTCGTGTTGAGGACCTCCGGGGGAGAGTGGTCCGCCAAACAGCAGAATGGAGACCTTGAGGCCTCCGCTCCCTCCACATTCGAGCTCCAGAGGAAGCTCGTCCAGTCCGCTCTATCTTCCGAGTCCTCCGGCGGTGTCCAGACCTCGTACTCACCTGTCACTCCCACCTCTGCCGTTTTCCAGGTGATCATTGGTGGTGGTGGTGGCGGTGGCGGTGGTGCCTTCATTGGAGGTGGAGCTGCTGCTGCTGCTCCTGGAGGTGGTGCAGCGGCTGCTGCAGAGGCTCCCCCGGCTGAG
>V300016263_L3_WHPEAkcfEAAARAA-541_1_paired_trimmed_paired_merged_contig_2748
CTGAATGTGCTCGAAAACCGGTTGAAAATAAGCTTTTTCTGCTTACATGCGTGACCTTGAAGATGCAGATGACGATACGGGTGCACTCAGCGGCAACCCTCTTGTTGCTCTTTCTTCCAAAAACCTTGATGGTTTGAAAAAGTCGCCATATACTCCGGACCATTTCTTGAGACTAGCGTATATATGCTTCGGCCCGACCATATCTGCCCAAAAGACAATACCCCCGCGGTAAGATGGGAAACTCATCCCAAGAACAGATGCGATGTCAAGGTCTGCTGCTCGAATAACTATTCCTTCGTCTAGAATACGGCATGCCTCATTTACTACAGGAAACAGTATCACCTCCAGAATATCTTGGTCTGTAACAGTTAAAGGCTTTCCACCAGGCATGATGTTGGTAACTCGTCGAGATTCCTCAATAAGTGATAGGACAGAAGGATCAGGTTTTGGCTTGCTACCCTTCTCATAAATGTAATATCCTTTTCCATTGTTTTTACCATTTCGTCCATTTTTTATCAAGATCTCAACCAATGGCGATCTAAATGTGCGATCAGGGAAAGCAGCAGAAAATTCCTTTCCAACTGCAAGGGCTACTCCATAGCCTGCCAAGTCCTGAAGCTGGAAAGGACCCATAGGTAGGCCAAAATCGCTGATGACCCTGTCAATTCTGAACACATCCACACCTGAATTGACCAATATATGGGCACCTTGTGTGTAAGGAAAGAATGCTCGATTGACTGCAAAGCCTGTGCAGTTACCAACCACAACTGGAACTTTCTTTATTATTTTTCCAACAGTCAAAAGATCAAGAATTACTTGTGCCGAAGTCTTCTCTGTCCGTACTATTTCAAGAAGAGGCATCACATGAGCAGGACTGAAAAAATGTGCCCCCACAATGCGATCATGGGAGTTTGTCTTTTCCCCAACAACATTGAGGTCAATAGTGGATGTATTTGTAGCCAAGACGCAGTGAGATGGGCAAACTTTCTCGAGTTCACTAAAAATTTTCTGTTTGAGAGGAACACTCTCAATGACAGCCTCTATGACCATGTCCGCATCTTTGAAGTCGGAGTAGTCCAAACTACCTTTCAGCAATGAGAGAGCCTTTTGTGCCTTGTCCTGTGTCAGCCTCCTTCTAGTTACTAAGCCTTTAACATTTCCTTCTATCGATTTTATGCCCTTCTGAAGATATTCAGAGTTGACTTCCTTTAGAACCACAGATATATTGCTCACAAGAAGGGCCGTAGCAATGCCAGAACCCATCAGACCTCCACCAATAACAGCAACTTTCTTTATTTGCCTTGGTTTAAGGCCAACATCAGTAACGTTGGGCACCTTAGATGTTGCGCGTTGAGCAAAAAATACATGGACAAGACCTTTTGAAGTGTCCGCTAGAACTAACTCCCTAAAAACTTTAGTCTCCGTTAAAACACCACTGTATCCTCCATGAATAATGCCATCCTCAATCACATTGAGGCATGCTTGGTGCTGAGGCATATTGGGAGCAGTCTTCTTGGCTTGTTGTCGGGCAACTTTCAGTATCTCTCGTGCCTCAGACAGGGATCCAATTTTATCTGTCCTGTGAAGAGAGCGCAACCACGGTTTGCGCCTATCTGCAATTTCCAAAGCCCAAGAGCGAGATACTTTCAGCAACTCTTGAGGAGACACAATAGCATCTATAAGACCCAGCTTCTCCCCTTCTTCAGACAGGATTGTCTTTGATGACAGCATCAATTCAATTGCCTTCTGAAGCCCTACAAGCCTTGGAAGACGTTGTGTCCCTCCAAATCCAGGAATCACTCCAAGTGACAACTCCGGAAGGCCAAGTTGTGTTTTTGGAGCAGCAATACGTGCGTGGCACCCCAATGCCAACTCCAAGCCACCTCCTAGTGCAAGTCCTTGGACGGCAGCAACAACAGGCTTTTTCGAATCTTCAAGCGTGTTGACCACAAAGTCAACAGATACATCAGGCAAGATCGATACATCCCCAGTCTCGTGAACCTTCTCGAAAACATTGATATCGAAACCACCCGAAAACCTTCCTCCACTGCCAGTCAAAACGATAGCTTTCACGTCGTTTCGCCTCCCAGCCTCCTCGAACTTCTCATTCAAGCCAGCTATAATGGGTATGGCCAAGGCGTTAACAGGGGGATTGAAGATGGTGATAACTGCAACGCCGTCGTTTCCGACCTCCAAGGTGACCTTGACCTTCGCCATGGATCCACTAACCAGAGTCCCCCTCGCCATGTATTCACGAACCAGAGTCCCCTAGGGCAGCGTGATGAAGATAAGGAGAACTACAGGGGAGAGAGAGAGAGAGAGAGGATGACGAGATCAGAGAGCATGGGTGCTTTTATGGAGGAGGTTCTGCCTCCACTTCTCTTACCCCATCTCATTTATTATTTTTTATCTTATTATTT
>V300016263_L3_WHPEAkcfEAAARAA-541_1_paired_trimmed_paired_merged_contig_2749
TAGCACTCTTTAAATCCCAAATTGAGAAGCTACAGCAGGAGCGAGATGAGTTTCAGAGGATGGTCATTGGCAATCAGCAAGTTAGGACTCAACAAATGCATGAGATGAAGAAAAAAGAAAAGGAGTACATAAAGTTGCAGGAGAGGCTAAACCAAGTGTTGATGGAGAAAAAGAAGGAATCTAGATCAGGCATGGAGATAATGAATTTGCTTCAGAAAGAAGGGAGGCAGCGTGGAACATGGAATGGAAAGAAGGCTGATAATGATTTTCATAAAAAGATTGTGGATGCTTATGAGGCAAAAAATCAAGAATTAATGGCAGAGAATTCCGATTTGAAGGCATTATTACGATCCATGCAGGTCGATATGCGCGATTTCATAAATGCTCCAAATGGGCTATCCAAGCAGTCCCGTGATGTAAATGAACGAGTTGAAACTGACTGCACCCAGTCTCCATTGGGTGGGAGGACGGATGTCTTTGACTTGCCTTTTCACATGGCTAGAGATCAAATAGAAGAAAATCTTCGAAATAAGATGGCTTCCATAAAGGAGCGTATGGTTCAATTGCAAGATGCACAAAAAGAAGCAGAGGTTACATCTGAAGTAACCGAGAGGGAGCTTGAGCTTGAAGCTCAACTTGTCGAGGCAAGGAGCATAATTCAAGAGCAGGCATCCATAATGTCTAAACAATTGGCCAAGTCTGAGAGGCCAAGGTGAGGGGGTAAGAAATTAACAAGCCTGGAGATGAATGTCAACAAGCATGCAAACTATTCTGTACTTGTTTCTGACCGAAGTATTCACAACACTCATTCGGTATGTGGCTGTAACCTAGAAGGCTATTAATCTGTATTGCCGTGTAATTATTATATTACTTTCCGGTTAATCGAGTTTTAGTTTGTCATTGTATTTTCATCTCTACTTTATGCTCGTTCTTGCAAACTCCTCTCACTGTACTAGATCTCTCATTTGTTCCTTGCTGTCGTTTGTATTGATTTTTGTTACATTCACAACGGATGCCTTTTATAGAATAGCAACTTACATGAAAAAAAAACACTG
>V300016263_L3_WHPEAkcfEAAARAA-541_1_paired_trimmed_paired_merged_contig_2750
CTTGGCCTCTCGGACTTAGCCAATTGTTTAGACATTATGGATGCCTGCTCTTGGATTATGCTCCTCGCCTCAACAAGTTGAGCTTCAAGCTCAAGCTCCCTCTCGGTTACTTCCGATGTAACCTCTGCTTCTTTTTGTGCATCTTGCAATTGAACCATGCGCTCCTTTATGGAAGCCATCTTATTTCGAAGATTTTCTTCTATTTGATCTCTAGCCATGTGAAAAGGCAAGTCAAAGACATCCGTCCTCCCACCCAGTGGAGACAGAGTGTGGTCAGTTTCAACTCGTTCATTTACATCCCGGGACTGCTTGGAGAGCCCATTTGGAGCATTTATGAAATCGCGCATATCAACCTGCATGGATCGTAATAATGCCTTTAAATCGGAATTCTC
>V300016263_L3_WHPEAkcfEAAARAA-541_1_paired_trimmed_paired_merged_contig_2751
TTTTTTTTTTGAGTAATTCTTCAGTATGATAGTCACTTGGCTATTCGATACCAGAAAGATGGATTGAAAGAGAGACCAAAACTTTTGCCAAAATTTAAATTCATTGTAATTCTCAGATTGTTAACAAATGTGGTTTAAGGAGTGCCTCAAATGGCCCCAGACAGATTCGAATTACATTCTTCAGTTTCTTCTAACCAACTCTTCCCTAACAAAAAGGTAAATTGCAATGTACAATGGAAGGGAGTACCAGTGTATCACTTCCATCGTAGAGACTGTCTAATTCCGGTGTAGATAAGTCCTAATGACCTTCCAATCAAGCATTTTAGAAAAAAGGAGAGACCCTTGCTGACGCTGTCAACAATTGCTCTAATCAAAGGCAAACTGATGTCATATAACTCAAGGAATAGGCTGAAGTAATACCTCCACCCCGTAAGGGCCCTTAATTCTTTTGTTCGCTTTACAGGCATAGAGAATTGACTTATCACAACCTGATGTAATGATGATGTGGTGTCAGATTTTTTCCCGGTAAGCCACTTCCACCAATTATAATTCTCAGTCCAGCTATTGTTTGATTCCTCGATGAGCCGGCTCTGAAATGTCCATAAATCAAATCGATCCTCATACATTGATGCAACTGCCTCCAAATTTTGATACAACCATTGGTACAAAGCTACCTCATTTCGTAATCTTTGAAGTGCTCGTGTTGACAATGTACACAATGTCAAAGGCAGGTTATCCATTTCATCTGAGAAATTGCTGTCAACAGAAATAAGCTCCAAATATATGCTTACTATCCCATCTGCTAAACTTATCACCAAATCTTCCAGTATGGAAACTCCGTGTTTCTTAAACAGACTACCGTCATAACAGCATCCCTCCCTGAGAGAACCGAAACTGAGAAAGCACATTAGTTCTGCATAAAGGTCTTCCTTGCCTGAGTTCCTGATGTTCTGTAAAACAGTATTGTCTCCATCTAACTTTCCATCCATCAGCGTGACAAGTGCCTTGGTAGGCTTGCTGTTTAAAAGATCAAGTTCTGTTTCTAACCAGCTCATGCAGACAGGCTGACACGACTTTCGTATAACATCAGAAAAATCCGTCAAGCACTCATCCAATTTAGAAATTCCAGAATTTGAGATATTAATCACCTCTTCCTCAATTCGCAGAAATGATGCCCAGAGCAATCTTAATCTTGGACCATCAGCAACAGCATTCAAACTTAAAGGTCGCTTTGCAGTGTATCCTTCAC
>V300016263_L3_WHPEAkcfEAAARAA-541_1_paired_trimmed_paired_merged_contig_2752
GGTCGCTTTGCAGTGTATCCTTCACATTGAAGGACCCTGTCTCCCAAATTACCCCCAAGTTCAAAAGCTTGGAGTGAATCTGAAAGTTTCCTTTTCACTGCATCCAAGGCATAACCTGAATTTTCTGGATCATCATTCTTTCTCCCACTACCAGAAGCGGTTGATGTTTCACAGCCCACATTGTCTTTGGAAATGTCCTTTTGAAAAGTTGGACTAGAGCTACGACCAGGAATTACTCCAGCCATATATGTGAGAAATACACTGGCTGTCAGAAGCACTTGATCAGCAATAGGTACCCAATCA
>V300016263_L3_WHPEAkcfEAAARAA-541_1_paired_trimmed_paired_merged_contig_2753
AGGAGAACTGCAAAAGCAATGCTGCCCCCATCATACCATCCCTCCTTTATACCCTCTGTTTTTATACCCAGCGCTAAAGAAGCCACTGCAGCTACCATCAAAATGATCAGAGTAAGATCTTGCCAAGCTTCCCAAAGAAATCTCCAGAAACTTCTTGCTTTTTTCCTAGGATATGTGTTTGACCCAAATGCATTTTTCCGTTTCAGTAAATCAACATCATCTCCATGAATTCCCTTGTCGAGATTTGTTTTCAATAGGTCCCCTAAGCCTGTGACCCCCCCATATTGTTGAAGAGCAGCAAAATTATGATCCCTCGTCACTGGAACTAGTTCCTCTTGTCCAATTGGAAAATCGCCAGTAGAACTTGGTTTTGGCACTACGACTCCAATCACTTGCTGGTCTCCAGCTTCCTTGAAAAGATATGCAGCTCGTATGGCTTGTGCATGGGCTCTAATCTTCCTTAGCGTCTGCTGCTTTTCTTCTTCCTTTTTCAAGTCTAAGGTGTACCGGAATCGACGAGAAGCATTCAGCACAAGTGCCGCTTGCCTCCAGCGCTTGAGGCGCTCGACCGAAGCATCCTTAGTTCTGGCAATGTCAAAAGGACTGGACGAGGACTCGTCATCCAAGTCGCCCGAGCGGCTGCCGCCGGCCTCCAAATCCGCTCGTGAGCCTCTCGATTGACTCATCGTTCGTTAAAAACCT
>V300016263_L3_WHPEAkcfEAAARAA-541_1_paired_trimmed_paired_merged_contig_2754
CTTTTTCCATTTTTATTTATTTATTGATAATTATCGTCTGCTATTTTATTCTGATTATATTAATATATAATTCTCTCCCTCTCTCTCTAATTGCTGGTTCTCGGACGCTTTATCAAAGCTCTCCCAATTTTCAACCCCTCTCACAAGCGCTTTCCAGATGATGGACAAAATTAGGGTTCTTGGGGAATTGTTGTGATCCAAAAGGCTTCGATTTCATCTATATTGAAGGGAGGATATTGGGTGTGTGTGTATATATAATATATATAAAATATTTGAATTTGAATTTGAATTCGAATATATGTTAGGTGGTGTATGAACCAGAATCTGAGGGTTGAGAATGGAAGTGGGAAGGAGGATATCGGCGAGTCCTCGGCCGTGCTCGGGGCGGCGAGTGGTGGCGAAGAAGAGGAGGGGTGGTTCCGATGGGTTCGTTAACAGCGTGAAGAAGCTTCAGAGGCGTGAGATTTCTTCGAAGCGTGATCGGGCTTTTGGGATGAGCAATTCCCAGGAGAGGTTCCGCAACATGCACCTCGTGGAGCAATATGATACTCATGATCCCAAGGGGCATTCTTCGGCCATATTGCCTTTTCTGATGAAAAGGACAAAGGTCATTGAGATAGTTTCTGCACGTGACATCGTCTTTGCTCTTGCACACTCTGGTGTTTGCGCAGCTTTTAGTAGAGAGAAAAACGAGAGGATTTGTTTCATGAATGTTAGTCCTGATGAAGTTATTCGAAGCTTGTTCTATAATAAGAACAACGATTCACTCATCACAGTTTCGGTGTATGCTTCAGACAACTTCAGCTCTTTGAAATGCAGATCCACAAGGATTGAATATATAAGGAGGGGACAGCCAGAAGCTGGTTTTTCTCTTTTTGAGTCTGAGTCTTTGAAGTGGCCTGGGTTTGTAGAGTTTGATGATGTTAATGGCAAGGTGCTGACATACTCAGCACAAGATAGTATATACAAGGTGTTTGATCTGAAAAACTATACCATGCTGTACTCTATATCAGACAAACATGTCCAAGAAATCAAAATCAGTCCAGGCATCATGCTGTTGATTTATAACAGAGCTAGTAGCCATGTTCCTCTGAAAATTCTGTCAATAGAAGATGGCACAGTTCTCAAAGACTTCAATCATCTACTTCATAGAAATAAGAAGGTGGACTTCATAGAACAGTTCAACGAAAAGCTTCTTGTCAAGCAAGAAAATGAGAATCTTCAGATTCTGGATGTTCGAAATGCTGAGCTGATGGAAGTTAGCAGAACAGACTTCATAACTCCATCAGCATTTATCTTTCTGTATGAGAACCAGCTATTCCTGACATTCAGAAATCGATTGGTGTCTGTCTGGAACTTTCGTGGAGAACTTGTCACTGCGTTTGAGGATCACTTGTTATGGCATCCTGACTGCAATACCAATAACATTTATATAACAAGTGATCAGGATCTTATCATATCCTACTGCAAGGCCGATTCTGATGATCATTGGTCAGAAGGAAATGCTGGATCTATTCATGTCAGCAATATCTTAACCGGAAAATGCCTGGCCAAAATAAATCTGAGCAATGGTGGTCCCAAGGTCGATGACACAGAAGGCAACACTGGCTCCTCAAGGAAGCTAAGCAACTCATCTCTGGTGAGAAGCACAGTCGCTGAGGCTTTGGAAGACGTAACTGCTCTCTTCTATGATGAAGATCGCAATGAGATATATACCGGAAATAGGCATGGTCTTGTTCATGTGTGGTCAAACTGAAGTTCAGATTATCTTTTTGCTTTTAAGGGCCATGAAGCTGCTCTTAGAGAAATAGTTTAGTTGGGCAGCCTAGTGAGTGGATGTGCGCGATATCATCAGTGGCTTTGTATCATTAGGTTTCTTGGAAGTGCTCTTGCTTTGTATCATAAAATGATTTCAAATTACTAATGTTGCTTTCCATAAAGCTTGATTTTTGGGTTTGCATCTCATCTTCTCATTGTTATGGTGGAATTATTATTTGAGATGGTGACATGAAAATTTCACGGTCTTGTTTGGAAGTGCTTTAAAATGACTAAAAAGCGCATGTACAGAAAATGTTTTTTAAACCAATCAAAAACAATTAAAATGTTTTAT
>V300016263_L3_WHPEAkcfEAAARAA-541_1_paired_trimmed_paired_merged_contig_2755
AATCCACATAACCAAAGTAAATGGACTCAAAAGAGAGATTTAGATTGTGCAAAAGGAAGCAGAAAAAATGTAGTTGAATTCACGAAAGGCCGAGGCCTAATTACTGCATACTTGCAAATCAGTAGCACAGAAATCCCGTGCCTGATTACAATCGGAGTTAATACAAACAAACAAAATAATGGTTGAAGAAAGACTGTTCACACAGTTATTTTTCTTATCATCCTCCAACTATTTTCTAGAAAAACTTGCGCAAGGCCATGCCGTGCTATGTGGGGTTAAACGTTTGCCCAAGCAGGGTCGTCGAACGCGATGCTTAATCCTCGTTAAAGTTCTCAATTGGAATCCTTGTTAAAGTCCTCAACTGGGAAGTACTTCGCGTATTTATCATGCTTTGCTCCAGTTTTGTGGTCATAGTACTCGACCACTGCTGCACCGGCTAATGCGGCAAGCGTCAGAGCCTGTGCGTGCAACCTGGCGTGAATGATCCTCACACTGGTTTTCATGCCGGGCTGAGACCAGTTGTAAGCTATCGAACCCACAATTCCACTTAGCCATAGAAGACC
>V300016263_L3_WHPEAkcfEAAARAA-541_1_paired_trimmed_paired_merged_contig_2756
CTATTCAACCAGGAACAAACTTCACGTACGAAGTTATATTCTCCAATGAAGAAGGAACATTATGGTGGCATGCTCATAGTGACTGGACACGCGCCACCGTCCATGGTGCAATTGTTATTCTACCGGCTGCCGGCACCACTTATCCATTTGCAGTTATTCTAGGATCATGGTTTAAGGGAGATGTGATGGAAATAATAAAAGAGGCTCTTGCAAGTGGTGGCGATCCAAATGTTTCAGATGCCTTCACAATTAACGGACAACCCGGAGATTTGTATAGTTGTTCCAATG
>V300016263_L3_WHPEAkcfEAAARAA-541_1_paired_trimmed_paired_merged_contig_2757
GAGTACATGGCTCCGGAAATTTTGCTGTCTAAAGGCCATAACAAAGATGCGGATTGGTGGAGCATCGGTATCCTTTTGTATGAGATGCTAAAAGGGCAGCCACCATTTACACACGCAAACAGAAAGAAACTTCAGGAGAGAATCATCAAAGAGAAAGTTAAACTCCCGTCGTATCTAACCAGCGAAGCTCACTCTCTGCTGAGAGGATTGCTACAAAAGGATCCGTCA
>V300016263_L3_WHPEAkcfEAAARAA-541_1_paired_trimmed_paired_merged_contig_2758
AGGATTGCTACAAAAGGATCCGTCACAGAGGTTAGGTAACGGGCCGAACGGAGGGGATAACGTCAAAAGCCATAAGTGGTTTCGATCAATCAACTGGAAGAAGTTGGAGGCCAGAGAAGTGCTCCCAAAGTTCAAACCGGATGTGAGCGGAAAAGACTGCACGGCCAACTTTGACCGGTGCTGGACTACAATGCCTCTGGAAGACTCACCCGCTCCCACACCAACTGCGGGTCAGCATTTCCAGGGGTACACTTACGTGCCCGTGGCTTTCGTCGGTATAAATTTAGCTGAAGGCTCAGCTGGAAAGCAGAAAACTGGAAGAGTGAAAGGAACAGGAAGGAAAACTAGATGAAGTGAAGATCATCTTCCAAATTGTTCTCCATGTAACGGTGAAAGTTTGAATTTAGACACATTTTGTTCCATTTTCAATATATAATTTCATGTCCAATGTATTAATACAAATTAAGGAGTCTTTAGTTTGAGGAAAGAAGTGTCGCTTTAACGGAATGTACTTGGAACATAAGGCGGTACAACTCGTGGCATAATATTAGTGGAGGGAAATGAAAAAATATAACCTTAGTGGAACATATTAACTATGTCATTTACTTGTATTGTAACATGTATTATATCTTGTGTTTCATGTGCACAAATATTTCTTGACCCTTGATTTGATATCAAGGGTGGAGAATAAATATGTGTGCTTTTACTATTTTAATTTCAACTCTTGATATCAATTCCAA
>V300016263_L3_WHPEAkcfEAAARAA-541_1_paired_trimmed_paired_merged_contig_2759
CGAACTCGCTTAAATTTGATCCTTTTAAGACCATCTTCTTCCTCACTAGCCCCCTCTCACCCGGCGCGCCCACACTCACACACTCGCACGCAGAGTCACAGAGAGCAAAGAGCCGCAACACTCTAAGGCCGCAGCCATGTCTCTCGTCGCAAATGAGGAGTTTCAGCATATTCTGCGTGTGCTGAATACCAACGTGGATGGCAAGCAGAAGATCATGTTCGCGCTTACCTCCATTAAGGGTATCGGCAGACGTTTCGCTAACATCGTCTGCAAGAAGGCCGATGTCGACATGAACAAAAGGGCTGGTGAACTATCTGCTGCTGAGCTCGACAACCTGATGACAATCGTGGCAAACCCCCGCCAGTTCAAGATTCCTGACTGGTTCTTGAACAGAAAGAAAGACTACAAGGATGGTAAATACTCCCAGGTGGTCTCCAATGCTCTGGACATGAAGCTCAGGGATGACCTTGAGCGTTTGAAGAAGATCAGGAATCACCGTGGTCTTCGACACTACTGGGGCCTTCGTGTGCGTGGACAGCACACCAAGACCACCGGCCGCAGGGGAAAGACTGTTGGTGTCTCCAAGAAGCGTTGAAGAACTTTACTACCTGTTCCGGATGTCATGTTGCGAAATTCTAGTGTGTAGCCTCAATCTACTTCAGTTTTGATGGATTAATAGCAGTATGTCTAGCTGTCGTTTAATTATATTCCTATAGACTGCTTGATCTTTGTGTTTGAGGATGGTATGGTATGCGATGGAGTTCAATTCCAGATATTTGTTGATATTCTAAAATCTCAATTGTATGTTCGAATTTCTCATTCGTTTGGGTCTTGAAGTTCCTCCGGCATCCTGGTTCCAGATCTTGAATTGTACGGATACTGAGACCTAGACCCGGTTCGATATTCGGACCTTGTTCCGAACGCAGCTTTAGACTTGGATCTCAAGTCTGAATCAACTCAGTAATTGGGGCTTGGAGTATTTTTTTTCTTCTTCAAACGATAGATTTTGTAAGATTTGATGTTAGATTAGTCATATACTGAATTTGAATTCATGTCATCATGCGA
>V300016263_L3_WHPEAkcfEAAARAA-541_1_paired_trimmed_paired_merged_contig_2760
AAGAATGCAACTAACCGGCCGCTTACCGGTGTGGTTTTCGAGCCGTTTGAGGAGGTGAAGAAGGAGCTCGATCTCGTTCCTACTCTCCCACAAGTCTCTCTGGCCCGCCAGAAGTACACTGACGAAAGTGAGGCCGCCATTAACGAGCAGATCAATGTGGAGTACAACGTCTCGTACATATACCATGCCATGTACGCCTATTTCGATCGGGACAATGTTGCTCTCAAGGGTCTTGCCAATTTTTTCAAGGAATCGAGTGAGGAAGAAAGGGATCATGCTGAGAAATTTATGGAATACCAGAATAAGCGTGGTGGAAGAGTGAAATTGCAGTCTATTCTGATGCCTGTGTCTGAGTTCGATCATCCAGAGAAAGGAGATGCTTTGTATGCAATGGAGCTTGCATTGTCTCTGGAGAAACTGACAAATGAAAAGCTGCTCCACTTACACAGTGTTGCTGAGAAGAACAAAGATGTGCAGTTAACAGATTTTGTTGAAAGCGAGTATTTGACCGAGCAGGTGGAAGCCATCAAGAAAATCTCTGAATATGTTGCTCAACTAAGGAGAGTCGGAAAAGGACACGGGGTCTGGCACTTCGACCAGGCGCTGCTCAACTAGGATGCTGTTGCTGCGTGATGATGAGTTTGTCCCCGTTCTTTCTCGGTATCACTTTGAAAGTGGTCGTATGCTGTCTGTTGC
>V300016263_L3_WHPEAkcfEAAARAA-541_1_paired_trimmed_paired_merged_contig_2761
GTGTACAGATCATCCGCCTCCTTCCTCCTCCTCCTCCTCTCTCTCCTATCCTCCGCCCTCTCCTCCTCTCTCTCTACCTTCTCTCTCTTTGCTTGCCTCAGTGCCTTGCACATTCAAAAAAATGCCAAAAATGGCAAGGCCCTCCTCAGGCCCCTCGCTTCTCTCTCTCCTCCTCCTCTCTCTCCTCTCCCCAACCCTCATTTCCTCCAGGCCACTTCATCTCCAAGACCCTGAATTGGTAGTACAAGAGGTACAAAGGAATATTAGCGACTCAGTGTCTAGGAGGAACTTGGGCTACTTGTCATGCGGGACGGGCAACCCTATCGACGACTGCTGGCGGTGCGACCCGAACTGGGAGAAGAACAGGCAGAGCCTAGCAGATTGTGCGATAGGGTTCGGAAAGAACGCCATAGGTGGAAGAGACGGGAAGATTTACGTGGTCACAGATTCCGGCGACGACGACCCTGTGAACCCCAAGCCAGGAACCCTACGACACGCCGTCATCCAAGAGGAGCCATTATGGATCATTTTCCAGCGCGACATGACCATCCAGCTGAAG
>V300016263_L3_WHPEAkcfEAAARAA-541_1_paired_trimmed_paired_merged_contig_2762
CGAAGCCATAGCCAAGGCCACCAAGGTGAAGCCAGAAGTTGAGGACCTAGCGGAGTTGGAAAGGCAGGGTTTACGTTTTGCAGTGACTGTTAGCCAGGAACCACCGCCATCATCACCACCGCCTCGTGATGTTATCAGTTCTGGCATTGTTTTGGAGAGGCCGATATACGCTTTTCATGCAACCGCTGGCGTTGTTGTGGCTGCATCGATAGCAGCGTTCGCGTATTGGTACGGAAGGAAGCGCCGGAGGTGGTGAGCAAATGTTTTGGGGATGTAATATAACCGTGTTGTTGACATGTTGTGTGGCATTGATAGGTGTAG
>V300016263_L3_WHPEAkcfEAAARAA-541_1_paired_trimmed_paired_merged_contig_2763
AGAGCAAGCCCGTGATCAGACCAATCATTTGCCTCTCATCAAAAACCCAGACAGAATTGGAGATTGCAGATTCTCAAATTCAGGAAACACATCATACAAAAATTATTCATGTGAAATTCCAGTTGCAGAAGGAGTGCTCGTTCGGGCAGGAGTTCCTCATTGTAGGGGATGATCCTATGTTCGGTTTGTGGGATCCTGCAAGCGCAATACCGATGATCTGGTCAGATGGGAATGTGTGGACTGTTGAGCTGGATATACCGGTTGGGAAATCGATTCAGTTCAAGTTCATACTAAAAGAAAGCAGAGGGAATATCTCGTGGCAGCCTGGCCCTGATCGGATTTTCCAGACCTGGGAAACTAAGAACAGGATCACTGTTTCCGAAGATTGGGCAGATGCTGAGCTTCAGAAAATAATAGAGGAAGATCGGGTTTCAAATCAAAGCGATGGTTCAAATGTTAACACTGATGTGTTGATTATGGATGAGAACCTGACACAGCCGAATGGTGAACTGGCCTT
>V300016263_L3_WHPEAkcfEAAARAA-541_1_paired_trimmed_paired_merged_contig_2764
CTCCTCTACTCTCTCTCTCTCTCTCTCTGTGGAAATCCAGAAAGCAACAAACTTTGAGTGCAAGAGCAACTCGGGAGGGTTGATTCAGTGAGTCAGTGACCGAGTCATGAGAACCCTGTCGAGTCCGAGTTCGAGGGTGGCGGCAGAGAAGAAGTGGGTCGGCGGAGAAAATGTCTTTCTCCGCAAGCTTGAACCTTGTTTCCTCAGGCCAAAGAGAAGCAGCGAGAATTTCCGGTTCTTGAATTTGGTGTGTTTTCTGAAACAGAGCAAGCCCATCAGACCACTCATTTGCCTCTCGTCAAAAACCCAGACAGAATTGGAGGTTGCAGATTCTCAAATGCAGGAAGCATATCATACAAAAACTATTCATGTGAAATTCCAGTTGCAGAAAGAGTGCTCGTTCGGTCAGGAGTTCCTCATTGTGGGGGATGATCCTATGTTCGGTTTGTGGGATCCTGCAAGCGCAATACCGATGAACTGGTCAGATGGGAATGTGTGGACTGTTGAGATGGATATACCAGTTGGGAAATCGATTCAGTTCAAGTTCATACTAAAAGAAAGCACAGGGAATATCTCGTGGCAGCCTGGCCCTGATCGGATTTTCCAGACCTGGGAAACTAAGAATGCGATCACTGTTTGTGAAGACTGGGCAGATGCTGAGCTTCAGAAAATAATAGAGGAAGATCGAGTTTCAGATGAAAGCGATGGTTCCAATGTTAATGCAGATATGTTGATTGT
>V300016263_L3_WHPEAkcfEAAARAA-541_1_paired_trimmed_paired_merged_contig_2765
ACTGCAATGATATTGCACGAACATGGTCTAACAAAAATACATGAACAGTTCTTCATGAAAATATATAGATGACTGCTCAATTTCGATGAAATTAAATAATTGCCTTGCGATACATCATCATCATGAACTTCTCTTCATGGAAAACATAGATTCCAACAACATACAAGATGAAACCAAAAACTACCTAGTAATTCAATCTCTCCTATAGCCCCTGACAACTCGCGATTTTGTGGAAATTGAATGGATTGTTATTTCAGGCTGAGGTAAATGCAGTACAAGAAGAAACAGAAAAAGATAAAAGATACTTCACGCTCATCAAGCAGTTACCTCTGGCATAGTACGATCCTTAGCTTCAAAGGCTCCAACCGAGCCATCAAAAGACATCTGTTTCTCGATTCCCTCTTTGTTCGCTTCTTCATTTGGAACAGCTGGTGAAGGAGTCAGCCCAGGTATCAGAACAGGATCTTCTTCATGGTTAACTAGGCTTCCCTCAACGTGAGTGCTCGAANNNNNNNNNAAAATGTTGTCTGCCACCAACAACTCCTTACTTGAGATGGCTGCAGAATCCTCGCTTGGAAAAATAACTCTCTCTTCATTAAGCACTGCAGTTCTTGCAGCAACTCGTTCCTCATATGGTTCCACGTATGCCTTTGGCCATTTAGGGGTCATATTCTCTTGTGAAGGAGAACCATTATCAGCACCAATTCGTTCCTTCCTTGGTTCTACTGATGGTTTCTCTGCCAAATCAGTGTTACTATTGGTGATTTTAGGTTCATTGGTTCTATTGAAGGCCAGTTCACCATTCGGCTGTGTCAGGTTCTCATCCATAATCAACATATCAGAGTTAACATTTGAACCATCGCTTTGA
>V300016263_L3_WHPEAkcfEAAARAA-541_1_paired_trimmed_paired_merged_contig_2766
AAGTTCTAAAGCGTGCCAGTTCCCCAAGATTGATAGAGTCGGTTGCAAAACGACCCAAGGAAGACATATTGCATGGTTCACGAAGTTTATCATTTTCTCGGCAGCAGAAGAATGGGGTTACAGACAAACATTGACACGAGTCATTTCAATCTTGGCTCCTGCTAGCGCATTCTTCCTCTTGCACTTGACAAATGAAACAAAGGTCTCGGCGAGGTCCAGGTGGCTGCATCTCTCCCCAACCTCCGAAGCTTTGTGAAAACTAATGGAACAAGGAAGTGAAAGTAGAAAGACTGGCTTTTCAAGGCACATGACTTCGGCATCTTGTACAATTCGGAATATATTTACCCCTTTCGGAGAGCCAGTTTCAATATTGCCAACGCGGGTATGTGTAAATTTTCTGCAACAAAGCCGGAGAGTAACTGCAGGCTGACGTGAATGCCGGAAATTCTCTACCCAGGTTTCCGGAAAAGTCGATACCAAAGCAATCTGAAGTCGGACAGAAGGTTTTGCAGCATTCTACGACCCCATTGCATATCATTGTGCAAGACCTCGTTGATTGGCTCTGAGTCGGACTGTCCTCGCCACTTAGCAGAATTCTCTCTGTCACTGATCGCGGAAACTGTTTCCACTTGAGGTTGGCCGTTGCACAAGACACTATCATCGACTGGCTCCGAGTGGAATTGTTCATCGTCAAAATTCTCCTCATCGCCATTGGTCATTACACTTGTTTCTGCTTCAGGTAGGTCACTGTATGGTTCTTGCGTCTCGTCTAACTCTGGCATATTACGATCCTTAGCTTCAAATGCTCCAACTGAGCCATCAAAAGACATCTGTTTCTCGATTCCCTCTTTGTTCGCTTCTTCATTTGGAACAGCTGGTGAAGGAGTCAGCCCAGGTATCAGAACAGGATCTTCTTCATGGTTAACTAGGCTTCCCTCGACGTGAGTGCTCGAAAGGTTCATTACTGTTGCAGCTCTACCATTATTTCCGAAAATGTTGTCTGCCACCAACAACTTACTTGAGATGGCTGCAGAATCCTCGCTTGGAAAAATAACTCTCTCTTCATTAAGCACTGCAGTTCTTGCGGCAACTCGTTCCTTGTATGATTCCACATATGCCTTTGGCCATTTAGGGTTCACATTCTCTTGAGAAGGAGAACCATTATCAGCACCAATTTGTTCCTTCCTTGGTTCTACTGATGGTTTCTCTGCCAAATCAGTGTTACTATTGGTGATTTTAGGTTCATTGGTTGTATTGAAGGCCAGTTCACCATTCGGCTGTGTCAGGTTCTCATCCATAATCAACATATCTGCGTTAACATTTGAACCATCGCTTTGA
>V300016263_L3_WHPEAkcfEAAARAA-541_1_paired_trimmed_paired_merged_contig_2767
ATTTTACAAATTAACCATCCCTTACGTTTCAAAGGATGCTCTTTGCCTTGTAACATCTCAACCAAAAAAAAAAAAAAAAAAAAACAAAAACAAAAACAAAATTCTCTTGGTGGGTTTTTCTTGATTTCTCCTCCATAATTTTATATTTTCCAATTGGCCACAATTTCCTATTTACTTCGTTTTCCTTCAAGCCCCTCTCACCCACAACCTCACCTTTACAAATCACAACACCCCAGTCAACCTTGATCACCTCCACCATGATCTTGCCACGTGGAATGATCTGAAATCTTAAAAACAAACT
>V300016263_L3_WHPEAkcfEAAARAA-541_1_paired_trimmed_paired_merged_contig_2768
ATTTTCTACGGGTTTCTAAACCGTGCCATTTTAGTGGTTAGCATGAGAAGGAAAGGGTTGCATCAGACTGCGGGGTTCACGCAACGAAGAGTCAATGGACTCGATCAAGTGGGGATAAAATGCGGTATAAGAATTGGGATCTACCATTAAGCAATTCGCATCTTATCTCTCGATTCTCAGCATCTCTCCTGGCATCTCTCTATCCAGATCCGAACCAGACACAACCTACACAAATCCAACGGCTCACATTCTCCCTCGCCCTCTCTCTCCTCCGCCCATAAATAATAATTTCGCCTCCACCAGAGAGTAACACCTCGTACGCTTCACACCTCTCACAAACCTTAAACCAACACCAAAAGCCCTCCTCTGTCTCCGTTTCTTAATCTTCGCTTTCAATCATGAACGTGTTGGATTCTAATCTCGAGGCTCTTGCTGTCAATTACTTGAGCTTTGGATTGTTCACGACAACTTGGGTCGCCGTTTTGACCGCCGCCATTAGCTTCTGGAGGCTCAGACCCAGAGCCGCCGCTTCCACCAGCAGTGCCATCACTTCTCCTTCATCTTCTTCATTGAGTTTCCGCTCACAACCTGCCGTTTCCGACCTCAGCTTGCATGGGTCGTCGCCGGTTTCCGAGATAACGCAGTCAGATGCGGCGGCGAAAAAGGTGGACCCGCCATGCTCTGTTCCATCATTGGCCAAGTTCAATGACAGCAGAGTGCAGCTGACAAAGGGTTCGAAGTTTGCGGTGTACTTTGAGGATAGTAACGTTGAGAGTGACATTGACCTGGCCGCGACCTCATCGCTGATGGCGGAGGAGGATGAGATGGAAGGGAGCGGCAGCGATGAGGTGGTGGTGGTGGCTAATTGGTGGGATGATGTGTTGAGGTTGAGAACGGGGGAGATGGTTTGGTACAGGTTCCAGGACTTGACGGAGCTAAACGGAAACGTCGTTAGATTATGGGATGATTGAGCAGTAGAATAGTTGGTGAAACCACGTCCAGCTCAGCAAAACCCAAACGCTGTGACGTCGTTTGGTAGTTAGATTAGCAGCTGGTTTTAGGCTTAATTATGTAATAAGGTCTTGAATTTCAAAGTCCGAAGAACTTGTAAATACATTTTGTTGGATTAAACGTGATAATCCACTCCAATCAATGCAAATTGCAACGCTACT
>V300016263_L3_WHPEAkcfEAAARAA-541_1_paired_trimmed_paired_merged_contig_2769
CAATTCTATATATTGTAAAGTAATGTTAGAGAGATCAAATTTTATAACTAAATGATGTGGCTGTTGATGATTGAGTTATTACTTAAGTATTGATTAATGTATTTTTATTGATGACACATCATTTTCTTTGTAAATTTGTTTTAAGAATTTGACGTAACTAACATTACCCTATACTTTATAATAGGCACACGGGCATGCACAATTAAATCAGAGATCAACTAGGAATTATATAAAAAATGCAACAAGTAGCGTTGCAATTTGCATTGATTTGAGTTTATTAATCATGTTTAACCCAACAAAATGTATTTACAAGTTCTTCTTCGAACCTTCAATCCCAAGACCTTAATGCATAATTAAGCCTAAAACCACATACTAATCTAACTACCAAACGACACGTGGCTTTGGTTTTGCTGAGCGGGACGCGGTTTCACCAACTATTTTAGTGTAATCATCCCATAATCTAACGACGTTACCGTTAAGCTCCGTCAAGTCCTGGTACCTGTAGCAGCTCATCTCTCCCGTTCTCAACGTCAAAACATCGTCCCACCAATTAGCCGCCACCACCTCATCGCTGCCGCTCTCTTCTGTCTCATCCTCCTCCGGCGTCGGCGATGAGGTCGCTGTCAGGTCACTCTCAACGTTACTATCCTCAAAATACACCGCAAACTTCGAACCCTTTGTCAGCTGCACTCTGCTGTCATCGAACTTGGCCAATGCTGGAACAAAGCATGGTGGCTCCACCTTCTTCGCAGCGGAATTTGACTGAGTTATCTCGGGAACCGGCGATGACCCATTTGAGCTGAGGTCGGAAATGGCAGGTTGGGAGCGGAATTTCAATGCGGAAGAAGAAGAGATGGCCCCGGTGGCGGCGGCTCTGGGTCTGAGCCCCCAGAAGCTAACGGCGGCGGTCAAAACGGCGACCCAAGTCCACAGATTGTTCACAACAGTGAACAATCCGAAGCTCAAGCAATTGAAAGCAAGAGCTTCGAGATTAGAATCCAACACGTTCATGATTGAAATCGAAGGTTGCGAAACAGAGACAGAGGAGGGCTTTTATTTTGGTGTTCGGTTAAGGTTTGTGAAAGGTGTGAAGCTTACGAGGTGTTGGTCTCTGGTGGCGGTGAATTTATGAGGGGAGGAGAGAGAGGGCGAGGGAGAATGTGAGCCGTTGGTTTTCTTTAGGCCCTGTCCAGTTTGGATCTCGATAGAGAGATGCCAGAAGAGATGCCAGGAATC
>V300016263_L3_WHPEAkcfEAAARAA-541_1_paired_trimmed_paired_merged_contig_2770
TTGATGCGTTTTGGTTATGGAAGCCAAGGAAGCACTAAGCTGCATAAACCCGTGCATTTTCCACTTGAATTGGTGTTGGGTCGTGAATTGCTTGTTTCTCCAAATACTGAGGGTCGAAAATACAAACTTGTTGCTACAATAACTCATCACGGGAGAGAGCCATCAAAGGGACATTACACAACTGATGCTCTCTATGCCGGTCAGTGGCTACGGTTTGACGATGCGTCGGTCATGGCAATTGGGACCGTTAAAGTACTGCATGAGCAGGCATATGTCCTCATCTACAAACAATTATAAATGGGCAGTTCAAACAAGTAGTACACTGCATGAGCAGGGTTATGTCTTCGTTTACGAGCAATTGTGGAAGCTAACCATGGAGTAACTCACTTACCACTGGAGAAACCCCTCTCGTTCATATAGTTTATCGAGTGTCACCAGTTCTCTGGCCCCT
>V300016263_L3_WHPEAkcfEAAARAA-541_1_paired_trimmed_paired_merged_contig_2771
AACCTGTGCATTTTCCACTTGAATTGGTGTTGGGCCGTGAATTGCTTGTTTCTCCAAATACTGAGGTGATGCTCTATTATATCTAATCAAACTTTTTTTGTAACTTTTATCTGTGACCCTTATTTCTTCTTGATGAACGACCTGTGTGCATCGACTCTGATTGATACTTTATTGAGTTTTAGTTTGCTGTTATAGTGTGTTTTCAGTACGTCTTCTTTGACGTGTCTGGTAGGATGATGTCTGGTAG
>V300016263_L3_WHPEAkcfEAAARAA-541_1_paired_trimmed_paired_merged_contig_2772
AGGGGCCAGAGAACTGGTGACACTCCATAAACTATATGAACGAGAGGGGTCTCTCCAGTGGGAAGTGAGTTACTCCATGGTTAGCTTCCACAATTGCTCGTAAACGAAGACATAACCCTGTTCATGCAGTATACTACTTGTTTGAACTGCCCATTTATAATTGTTTGTAGATGAGGACATATGCCTGCTCATGCAGTACTTTACCGGTCCCAATTGCCGTGACCGACGCATCGTCAAACCGTAGCCACTGACCGGCATAGAGAGCATCAGTTGTGTAATGTCCCTTTGATGGCTCTCCCCCATGATGAGTTATTGTAGCAACAAGTTTGTATTTTCGACCCTCAGTATTTGGAGAAACAAGCAATTCACGACCCAACACCAATTCAAGTGGAAAATGCACGGGTTTATCCAGCTTAGTGCTTCCTCGGCTTCCATAACCAAAACGCATCAA
>V300016263_L3_WHPEAkcfEAAARAA-541_1_paired_trimmed_paired_merged_contig_2773
ATTTTACAACCCATTAAATTCCAGATTACAACAATACAACCCTAAAATTCTTGTGAGGCGGATCCAATTTCGCCTTTCCCTTTCCCAACCTTCTTCGGCAGCAGATTGTGGTGGATGTTGGGCATAACGCCGCCGTTGGCGATGGTGACAGCTCCCAAAAGCTTGCTCAGCTCCTCGTCGTTTCGCACAGCCAGCTGAATGTGCCTCGGGACAATTCGGTTCTTCTTGTTGTCTCTGGCTGCATTTCCAGCAAGCTCAAGCACCTCAGCAGCGAGATACTCGAGGACGGCGGAGAGGTAGACGGGGGCGCCAGCGCC
>V300016263_L3_WHPEAkcfEAAARAA-541_1_paired_trimmed_paired_merged_contig_2774
TCTCTGGCTGCGTTTCCAGCGAGCTCAAGCACCTGTAAAATCCAATCAATCCAAATCAATTCAGTGCGAATTCAAAAATTGTTACCAGTTCGGGAAAATCAGTAAGCAACCATAAATTGAATAAGAATCATATGATCGAAAAACATTCTTGATAAAATCATAAATCGATTCCAGCATTTTCTCAGAAGCCAAACAGCAACCAAAATCAGCAGTAAATTGTTAGGAAAATTCAACATCATCACAATCAAATCCGTCCAACCGCATTTTCAATTAGAACGAATCAAAATGTCAACAATCGCATCCCAAACAGAACTCGATTCCAGCATTTTCTCGGAAGCCAAACAGCAATTAAGATCGAAAAACGAAAAGAGTAAAGAACAATCGGAATGAAGCAGAGAAGATAACAAACCTCAGCAGCGAGATACTCGAGGA
>V300016263_L3_WHPEAkcfEAAARAA-541_1_paired_trimmed_paired_merged_contig_2775
TAAAAAGCAAATTGTAAGTCCCCGCCATCCCAAAAATCCCCAAAATCCCGCACACCATCCTAACAACTTTCCACACCCCAACATTCCCCACCAAGATCCCAAGAAAACAAAAAACCCCACTAAACCATAGTGTCCCAATTGCCAGTGGCTTCCTTCCATACTTGTCCAGTAATATTGCTGTGATTGTGAAAGCTGGCATTTCCGCCACGGCATTGAGTAGCACATTGATGTAGAGGTTGGTTTCGAGGTTGACAACGTTCAAACTCAAACCATAGTACACGACCGAGCACAAGAAATTTATGGTCACAGCTAGGAATAACCGAATTCGAGTAACTGGAGACTTCATCACATCAATTAGAGAACCACTTATTGCTTCTTTTCTCTCCAATAGTTCCTTGAACGTTTGGTCATCCTCGTTTGTAATAGTAGTACTATTATCATTGCTTGCTTCTTCGTCTAGGGTTAGGACAACTCCCTCAGGAAGGTAGTTCTTGTTGGACTTTGCAATTACGCGCATTAGTTTCATGGCTTCAGATATTCTTCCTCGTATGAGGTACCACCTTGGGGACTCAGAGACAAATGGTAGGACAACGAGCAAGAAGAGCAATGATGGGATTGAGGAGACAATGTAGAGCTCGCGCCATTGTGGGAAAATGTACGCAACACAAGAGAGGATTGCAATTCCTGTTGAGAAGAAGTAGAATGTGGACATTCCTGCTGCACCACGCTTTGTAGGACCGACAGGTTCTGTGGCAAGGACGAAGGCACATAGACCAACCCCACCTGTGCTGAAGCCGGTGAGGAGGCGGAAGAGGACGTAGGTCCAGTAGTTTGGGGAGAATGCTGTTAGGCAGCCGAAGATCGTATTCACAATGCAAACAACGGTTAGGGAGCCCTTTCTTCCTAAAAACGAGTCTGACAAATGCCCAAAGATTCCCGCACCAATCATACAGCCGCCGAAGAACAAGGCCTGAGCCAGCCCAACCTTATACTTCTCCTCACAAACCAACCCCCATTCAGCAACGGTCGAGCTTCCAAGACCGCCGATCCACTCCCATGAACCCGGTTCGAGCCCGCAAACGGTCCTCGCCCCGGCATCGCAACCCGAACCAGCTGCTCCATCCAAACACCGCCAAGCCGGTTCACGGTCCGCAAATATCATGACCATGGTGTGGAAGGCCTCCAGAGCCCAAGCCAAGCTGGTGAGCACGAAGTGCTTCATTTGGTACGGACCAAACTCCCCGCAATACTTTTGTAACATGTCGTCGATGCATAGTTTCTCTGATTCAGGCTCTCCGGCGGGTTTATTTGCATTGGAGAGCAGAGGTGACCGGAGCTCGGGGCTCTGATCGCCTCCCGAGTCAGATGACGATGATGATGAACGGGTGGGCATGTTATGAATTGACCTAATTAATTTCTTGTATA
>V300016263_L3_WHPEAkcfEAAARAA-541_1_paired_trimmed_paired_merged_contig_2776
GCATTCCTCACCACAGTTGGAAACAACTCCATGGTGTAAATAAAAAGCAAATTGTAAGTCCCCGCCATCCCAAAAATCCCCAAAATCCCGCACACCATCCTAACAACTTTCCACATCCCAACATTCCCCACCAAGCTCCCAACAAAACAAAACACCCCACTAAACCATAACGTCCCAATTGCTAATGGCTTCCTTCCATACTTGTCTAGTAAGATTGCCGTGATTGTGAAAGCTGGCATTTCCGCCACGGCGTTGAGTAACACGTTGATATAGAGGTTGGTTTCGAGGTTGACAACGTTCAAGCTCAAACCATAGTACACGACCGAGCACAAGAAATTTATGGCCACAGCTAGGAATAACCGGATTCGGGTAACTGGTGACTTTATCACATCAATTAGAGAACCACTTATTGCTTCTTTGCTCTCCAATAGTTCCTTGTACGTTTGGTCATCCTCATTTGTAGTAGTAGTATCATTGCTTGCTTCTTCATCTAGGGTTAGGACAACTCCCTCAGGAAGGTGGTTCTTGTTAGACTTTGCAATCGTGCGCATTAGTTTCATGGCTTCCAATATTCTTCCTCGTACGAGGTACCACCTTGGGGACTCAGAGACAAATGGTAGGACAACGAGCAAGAAGAGCAATGATGGGATTGAGGAGGCAATGTAGAGTTCGCGCCATTGTGGGAAAATATACGCAACGCAAGAGAGGATTGCAATCCCGGTTGAAAAGAAGTAGAATGTGGACATTCCTGCTGCACCACGCTTTGTAGGACCGACAGGTTCAGTAGCAAGGACGAAGGCGCAGAGGCCGACCCCCCCTGTGCTGAAGCCGGTGAGAAGGCGGAAGAGGACGTAGGTCCAGTAGTTTGGGGAGAGTGCTGTTAGACAACCGAAGATGGTGTTCAAGATGCAAACAACGGTTAGGGAGCCTTTTCTTCCTAAAAACGAGTCTGACAAATGCCCAAAAACTCCCGCACCAATCATACAGCCGCCGAAG
>V300016263_L3_WHPEAkcfEAAARAA-541_1_paired_trimmed_paired_merged_contig_2777
AAGTGAAAGATTTGATAGAAGAAGGATCGGAGACATCAAGGCAAGAGAAGGCTACATTATGAAGACCTTGAGCTCTGAGTGCCTCAACAGCCTTGCAACCCCTTTCCTTGTCTCTGGCTGTTAATATCACCGTCACTCCCAACTCCGCCATCCACTTCACAACTGCAAACCCTATTCCCTTGTTTGCTCCGGTCACTATCGCCACCGTGTCCTCTGACCACCATCTTCTCCGATTTTGATCCACCGCCATCGAAATTTTACAACAAAGTGATTAAAATTAAACAGCACCAATGATATTGAATGATCCTGTTGGAGTAAATATGTTTTTATTTAAATATTTTAATTGCTATGTTTTTGTCCGTTGTAGTTTTTATATTTTGGTTTATTACAACCATTAAATGTATATAACCTAAATTAATTTTTAACCTTATGTTTTGATAAGGAGTAATCTCCTTCACTAACTTTGAAACGTGAGAAAGCTTCTCACATTAAATAATTGGATGGAATTCCTTCTCTGAATAGAGAAGATGATGAGGTCCCCATTCATTCTTTTGTTCTGTTTTGAATATTTACTTTTTTTATTTTGTCTGTTTTGGTTTTGTCCGTTTTGTTTCTTTAAGATTTTCAAGTCCTTGATGTGGAGCCAAAAATAATTAAGAGGTGACATGTGAATTTTTGGGTTAAAATGACAAAATTACCCTTGAGGCACACCGAAAATCCTACATGTGAGCAATGGACAATCATCCCTCAATCAAATCAAAAATGCCCAAATAGGTATTTATTTATAACCTATTTCATCCATCCCTCATCAGATCTTCTCCACAAGGTAATCCCCAAAACATTCATTTTAAATTATGTTAATTAGTTAATTAAAAGATTTATTACCTAATTAATCTATTAATGGCTAATTAAACTACCAATTACACCCAAAAA
>V300016263_L3_WHPEAkcfEAAARAA-541_1_paired_trimmed_paired_merged_contig_2778
AATTTACGTATTTTTTGATTGCCGGAACCCTAAGTCTACTTGCAGGTTTCTCAACTGAATTTGTCAGCAAGTCCTTCAACATCACCGAGGACGAAGCTGATGACATCACCGAAAGCCAGACTGGGGTTTTGATCATCAAGCTAGGTCAAGATGAAAAGACCAAAATGCCCCTTCCCAATCAGAAGCTCACCCACACACATGTTCACAACATCACTAGTAGTAAAACTACAGCCACATTGACTGAGAAGGAATTCCCTCTTCTTAAACAAGCTGGGTTAAGTGCGAACCTCACGAAACTCGAGGCCGACGCAATTAGCCCTCCAATTTACGCACCTGATTCCACAGTCCAGGTGATTTATGTTGCTCGAGGGAGTGGCCGGATACAGGTTGTGGGTGTTAACGGTCAACGTTTGTTGGACGCAGAGGTAACTGCCGGCCAACTGCTTGTGGTACCAACGTTCTTCATGGTTGCTAAACTTGCAGGACAAAATGGGTT
>V300016263_L3_WHPEAkcfEAAARAA-541_1_paired_trimmed_paired_merged_contig_2779
TTGCATTAGTTATCTCAAATCTGTCATTTCACCACGATCCTCGAATCTGGGGACAGGACGCACAACTTTTCAAACCAGAGAGATTTGCTGAAGGGGTTGCTAAAGCAACTAACAATAACATAGGTGCATTTGTGCCGTTTGGAATAGGACCTCGAAGTTGTGTGGGCTTAAACTTTGCAATCAATGAAGCAAAGATTGCTCTGTCAATGATTCTACAACGCTACTCCTTCACTCTATCCCCAGGTTATGTTCACTCGCCCATTCAGTATGTGACAGTTCGTCCACAACACGGAGTTCAGGTAATGCTTCACCCGCTTTGAACTGCAAAGGCGAATGTGGTGCATGAATCTTGCAAAGTATCATCTAATCAGCTCCTGATTTATGTATTAGTCAATTATCAT
>V300016263_L3_WHPEAkcfEAAARAA-541_1_paired_trimmed_paired_merged_contig_2780
CAAAGATTGCTCTGTCAATGATTCTACAACGCTACTCCTTCACTCTATCCCCAGGTTATGTTCACTCGCCCATTCAGTATGTGACAGTTCGTCCACAACACGGAGTTCAGGTAATGCTTCACCCATTTTGAACTGCAAAGGCGAATGTGGTGCATGAATCTTGCAAAGTATCATCTAATCAGCTCCTGATTTTATGTATTAGTCAATTATCATTTCATCTTT
>V300016263_L3_WHPEAkcfEAAARAA-541_1_paired_trimmed_paired_merged_contig_2781
TTTGGAGACAGAGTTAAACATTGGTTCACAATTAATGAGCCAAACATTCTTGCTCAATTTGGTTATGAACTTGGGATTTCCCCACCAGGGAGGTGTTCACTTCCATCAACCCTTTGTGCATTAGGGTCTCCTGTGAAATGTTTCGAGACTGTCGGTCCATGCAAGTTTGGTGGTAACTCGTCAACAGAGCCTTACACTGCAGCCCATAACATTATCCTTGCCCATGCCACTGTGGTTAAGCTCTGAACTCCGTGTTGTGGACGAACTGT
>V300016263_L3_WHPEAkcfEAAARAA-541_1_paired_trimmed_paired_merged_contig_2782
ATGATAATTGACTAATACATAAAATCAGGAGCTGATTAGATGATACTCTGCAAGATTCATGCACCACATTCGCCTTTGCAGTTCAAAGTGGGTGAAGCATTACCTGAACTCCGTGTTGTGGACGAACTGTCACATACTGAATGGGCGAGTGAACATAACCTGGGGATAGAGTGAAGGAGTAGCGTTGTACAATCATTGACAGAGCAATCTTTGCTTCATTGATTGCAAAGTTTAAGCCCACACAACTT
>V300016263_L3_WHPEAkcfEAAARAA-541_1_paired_trimmed_paired_merged_contig_2783
TAATTTAAAATAAAATCAGGTGCTGTACTTGCCATGATGAAATTTTTTTCATCTGAAACATAACAGAGACAAATGGCGAAAGAGATAAGATAGAAAGCCCATAAATCCTAAGACACTCTGAGCGTGAGCGTGAGAGAGAAAGAGCTACAATGGCATCCACAGCATCGACTCTGTCATGGAGTTCTTCCTCGTGGCTTCAAAGATTTGCCGGAAACACAAACGAAGCCACTAAATTGTCAGATAGAAGAACGGGATTGGTGGTTATCGCTCAGAAGAAAGCAAAGAAGGCTCGAACGATAATTCTAAAGGAGGACATAACTGACCTGGGAAAGAAAGGGCAACTTTTAAGTGTGAAAGCTGGTTATTACAGGAATTATCTGCTACCATTGGGGAAAGCCCAGATTGTCACTCCCCTGCTGCTCAAGGAAATGAAGGTGGAAGAGGAAAGGATTGAGGCAGAGAAAATACGGGTAAAAGAAGAGGCGGAGCAACTTGCTCGTATTTTTGAAACTGTTGGAGGTTTCAAGGTGAAGCGCAAAGGTGGAAAAGGAAAGTTAATTTTTGGAAGCGTCACCCCCCAAGATCTTGTTGACATAATCAAGGCACAACTGAACAGGGAAGTGGACAAGCGCATTGTTTCTCTTCCAGATATTCGAGAGATAGGAGAATATATTGCAGAACTGAAGCTTCACCCAGAAGTCACTGCTAAAGTGCGAGTCATCGTTTCGGCTAACTAGGGATAAGCACCTCCGGGAGTCATTTCGAGGACCTACTTGAGCGGAGAATTCCCTTTTTGAGGTATTTGTGCAGGATGTACATGGCCAAAGTACCATCAACATCATGTATTTCATTCATATAGGCACCAATTGGAAGGAGGCAGTAATGTTAATGTAATGTAACGAAGGTAGAGATGTATAAATCTGATTTACCTGCCAACGTATTTTTGTTGTTCATTACATTTACATTTGATTAAGTACCACTTTTGGGCAAATTCTTTTTCCTCCATTTTCTATGTCA
>V300016263_L3_WHPEAkcfEAAARAA-541_1_paired_trimmed_paired_merged_contig_2784
GACCAAAAAGAAAAGCTGTCTATTCAATTTTAATTTATAATTCCCACACTTTCCTTGCTCTTTATTTTCTTTTGTGTAATTTTTTTAATATATTCATTTTCTCCGTTACAGAGTACTGAGTACTGGGAGAGTGTATCTTATATAGAAAGAAGCTTCTCTTTTTCTTCATCTTCTTCTCCAAAACACCAATACACTCTGAAATAAAAGCTCTCAACTTTCTCATTTCTCTGGTTCTAAATCCGTTTGATGCTTTCTGGGTTGACATATTTTGATGTCTATTTCTTTGGAGCATGATTACATAGGCTTATCTCCTTCAATGGAAACCTCTGACAAGTCTGCTGCTTTGAACCTCAAAGCCACTGAGCTGAGACTGGGCTTGCCTGGCTCCCAGTCCCCAGAGAGAGACAGCGGCGGCGGCGGCGGTGGGGTGGAGGAGAAAGCTGCTGGGTTTTCAGCATGTGGGGTTAAGGGGTTGGTGTCTGGGGCCAAGAGGGGATTCTCAGACGCCATTGATGGAGCTTCTGGAAAGTGGGTTTTCTCTGGGAGTGGTGGATCTGAGGTGGAGTTGGGAAAAGGTGGAAACTTGCTTTCTCCTAGAGGTGTGCATGCTGGGAAAACTCTTGCTGCTGGGAGTGAACCCAGCAAGCAACCAACTGGTTTAGCTGGGTCTACTGTGAAAGATGGTGTCCAACAGTCTCCAAAGCCATTGCATGAGAAGAAACCCCAAGGGTCTGCTGGGTCTACTGCCCCTGCTGCAAAGGCACAGGTTGTAGGATGGCCACCAATTCGTTCTTTCCGGAAAAATTCAATGGCTTCCGTTCCTTCGAAAAATGATGATGAAGCTGAAGGCAAGATGGGAGCAGGGTGTCTATATGTTAAGGTCAGCATGGATGGTGCACCGTACCTGAGGAAAGTTGATCTCAAAACCTACGGTAGCTATCTGGAGTTATCTCTAGCTCTGGAAAAGATGTTCAGCTGCTTTACAATCGGTCATTGTGGCTCACATGGAGCTTCGAGAGATGGATTGAGCGAGAGTAGATTGATGGATCTTCTACATGGTGCTGAATATGTCCTCACCTATGAAGACAAGGATGGCGATTGGATGCTAGTTGGTGATGTTCCCTGGGAAATGTTTACCGACTCATGTAAGAGGATGAGGATCATGAAGAGTTCAGAGGCTATGGGTCTAGCCCCAAGGACCATGCAGAAGTGCAAAAATGGTAATTAGTGTCTTCTCATCAACCAGGAATGGATCAAATACTCTTAAGCAAATGAGGTTGGAGGGAGCTTGGTACGATTGAGGTGAAAGCACTGAACGGTTCCAAAATCGGGCACTCTTTCTTATCAACTCATGCTTCTAAAATATTGAATATTTAGTGTAACAAAATATGACATTCTAGTAGGAAATATTTCTGCAAACTGGTCTAGTTTAATTAGTTCTCTCTCTCTCTCTCTCTCTCTCTCTCTCTCTCTCTCTCTCCTGTATTTCTGATAGTTGGCTACTTGAAGTAATTGTATTGTGTATGAAAAATGGTTTGTTTGCCATGGCAACTCCATCAGGACCATGTCTC
>V300016263_L3_WHPEAkcfEAAARAA-541_1_paired_trimmed_paired_merged_contig_2785
GGTGGCCAAAATAGTCTTCCCATTGAAGTAAAGTTAGTTGAAGTTGGCCACATTGAGTGAGAAAGTGGCCAACCTCTATTTCTCTTTCTCTCACTTCCATCATCATGGCATCAGACACACAATGACACACAGAGACACACAAATCTGAAGGCTTATAAATCCAGCAAAAGGCAGAAGGTGGGAAAGTTGAAAAGTAAAATCCATTCTTTCATACCAGCAAGAACCAGATTCAAAGTTGGAGAGAGAGAGAGAGAGAGAGAGAGAGAGAGAGAGAGTCATAATTCCATCATGAACAACTACCGCTAACCATTCATTTTGATTAATAATATATGTGAAAAAAAAAAGAAAAAAAGAAAAGCTTTTTGATGGGGAAAAGAAACAAAGGAGGGAGAGGCTGAGAGACTCTTCCGTCTTCTCGTTGCTTGCTCTTTCTGTGTGTCTGTCTGTCCTTCTGGTTGTAGCAGCAGCTGATTTGTAAAGGGATCCGGCCGAGTGCTGTCTTTGGAAGCTTGGTTTGTCGTCTTGGAGGTGGAGGAGGAGGAGATATAAGGTAGGAACGGTAATGCTAGGAACATGGGAAAGAAAGGGAGTTGGTTTTCCGCCATAAGGAGGGTTTTCTCTCCGCATTCCAAGGACAAGGACAAGGACAAGGCTGTCAATGGTTCAGAGAGGAAAAACACAAAAGAAAAGAAGAAGGGGCTTGGGAAACTAAATCGTGGAGAGACCAATTCATTCATTCCACTGTTCAGAGAACCAAGCAGCGTTGAGAAAATTTTTGGGGATTTTGAGAGGGAGCAACAAAGAGTAACTTTTAGGCCTCCTACACCTGATGAGCAACCAAAGACCCCGCCATTTGTGCCTCCTAGAGTTGCTTCTCCGAGGGTTGGCTCACCAAGGGCTGCTTCTCCAAGGTCTCCTTCCCCAAGAGCTCCTTCTCCAAGGGCTCTTTCCCCAAGAGCTCCTCCTCCAAGAGCTCCTCCTCCTCCAAGAGCTCCCCCTCCTCTAAGAGCTCCTCCTCCAAGAGCTCCATCTCCTAGCACCCTTCATCAACATAAGGAGATTAGCTACAGACCTGAACCAACTCTAAGGAACCACCATGCCTCAGCTACTAAAATTCAGGCAGTCTATAGAGGTTATATGGCAAGAAGAAGCTTTAGAGCTCTAAAGGGTCTAGTGAGGCTTCAAGGAGTAGTAAGAGGCCAGAACGTGAAGCGTCAGACGATGAATGCCATGAAATACATGCAACTCTCAGTGCGCGTACAGTCTCAAATTCAGTCGCGGAGGATTCAGATGTTAGAAAACCAAGCACGACATCAAGTCCAAAACAAGAATGACAAAGATGTGGAAAGCACCTTTGGCAAATGGAACTTGAGCCAGCAATCCGAGACGGCCAATAATGAGGATTGGGATGATAGCTTGCTAACTAAGGAGGAAGTGGAGGCAAGGTTGCAGAAAAAGGTTGAGGCAGTCATGAAAAGAGAGAGAGCAATGGCTTACGCATACTCCAACCAGCTGTGGAAGGCTACTCCTAAATCAGGTCAAACACCTTTAGCTGATATCCGGTCTGGGGGATTTCCGTGGTGGTGGAACTGGTTGGAACGTCAGATCCCTCCAGTAGACCCTCCTGCAGCAACCAATGCATTGAAAACTTTTCAGTTTACTCCTCCAAGACTAGGATCAGAGCGAAAGCCAAGCCCCCTGGCCCAGTCAAGCAATCAAGGGGAACATCCTTTTCCATTTGATAACAATTTCGACACACCAAAATCGTCAGCAACAACCATTAATCTGACAACAATAAAACCAGCACGAACCCCGCCTCCCACTAATATGAGTAGGACTCCACAAGCAAACAGGTCTGGGCTATCGAAGTACAGAAGAACACCAGCTGATGGAGCTGAATCCCCTTTCGGTTTTCCACTCAAGGATGATGCCAGCCTCACAAGCTGCCCCCCATTTTCTGTTCCAAACTACATGGCTCCCACAGCATCAGCCAAAGCGAAAGCACGAGCTAGTAGCAGTCCCAGGGATAGATTTGTGGGGACACCGACCAGTGAGTCCAAAAGGAGGCTTTCCTTCCCTTTGACACAAGGTATTGGGTCTTTCAAGTGGAACAAAGCTTCTTTTTTCTCTAACAACAAGGATTCCAGCTCTCCAATGAATTTAGATAAGAACCGGTCTTTGCAATCTATCGGAAACACGAGCATAGATTCCACGGTTTCAATGCCTGTGGCTCCACGAGCTGGGAGGAAGCCGTTTAAACGATTTGTGTGATTCACTTTCGTATATTTTTCGAACTTTTCTTGTACCTGTCATTCATTGCGGTGTTGATTTTGTTTTTGAGTGTACGGTAATAGACTTGAGAGTTGCAAAACACTGATGTAAAATGATAAAAAGGAAATATGTGTCGTGTGTGTAATATATATGATGCTTTGGATTATTGGATGGAACACAATTTGAATTTTTAGAAGTTTAAATGACAATTTTAATACAAAAAAAAAAAAAA
>V300016263_L3_WHPEAkcfEAAARAA-541_1_paired_trimmed_paired_merged_contig_2786
TTATCATTCTGGAAGGCCAGAAAGCTCGACCGTTGCCATTTTGACACGTTTCATGCAACAATATTGTGCAGCAAGTAGATAAACCCCACACAGTCACACTCCCCGGTTTCCATTTCGCACCAACACTCTGAGCTAGCTGTTGAGTGAGACTCGGAGACTGACACCATCTCTGGTTTTTGTGATCTGCAAGGACTCCATAAATGGCAACTCTGGCAGCCTCACAATTTGTAACAAAGAGTTCCCATGTCGATGGAACTTCAGGGTTTGAAATCAGAACAAACTTGGGGCAGATGGGTATGTGGAACCAACCCATGGCTCACAATGGGCTAAGATCTTTGAGGAATTTGGATATGCTTAGGATGAAGATCCGTCCCGCTGCGGTTGCTAGGCAAGCCATGAGGAAATCTGTGAAGGCAGAGAGTGATCTGTCTGTGGGGGAGACTGTATGTGGGAATGGAATGAACTTGGTGTTTGTGGGGGCTGAAGTTGGTCCATGGAGCAAAACTGGTGGCCTTGGTGATGTTCTTGGAGGACTTCCACCGGCTATGGCGGCTAACGGGCACCGTGTTATGACCGTGTCTCCACGCTACGACCAGTACAAAGATGCATGGGACACTAGTGTACTAGTTGAGATAGAAATTGGTGGTAGGGTTGAAACTGTTCGCTTCTTCCACTGCTACAAACGCGGAGTTGATCGTGTCTTTGTGGATCACCCACTGTTCCTTGAGAAGGTATGGGGTAAAACGGGATCCAAAATCTATGGCCCGAGGACAGGAGTGGACTACATGGACAACCAATTTCGCTTCAGCTTGCTGTGCCGGGCTGCTTTGGAGGCACCAAGGGTTCTTAATTTGGACAGCAACAAATACTTCTCTGGACCATATGGTGAGGATGTTGTATTCATTGCTAATGATTGGCACAGTGCTCTTCTTCCCTGCTACTTAAAAACCATCTACAAACCGAAGGGGATTTACCAAAAAGCCAAGGTCGCATTTTGCATCCACAACATAGCTTACCAGGGCAGATTTCCTTTTTCGGACTTCTCACTTCTTGATTTGCCCGACAACCTTAAGGGTTCTTTCGACTTCTTTGATGGGCATGACAAACCCGTGAAAGGAAGAAAAATCAATTGGATGAAAGCGGGAATACTTGAATCCGACAGGGTTGTAACTGTGAGCCCGTACTATGCCCATGAACTTGTTTCTGGAGAAGACAAAGGTGTGGAATTAGATAACTTCATTCGCAAAACCGGCATCACTGGTATCGTGAATGGCATGGACGTTCAAGAGTGGAATCCGGCCACTGACGAATACTTAGATATCAAATATGATAATACAACTGTACTGGATGCAAAGCCTTTGTTGAAGGAGGCTCTTCAAGCAGAAGTTGGGCTGCCAGTTGACAAGAACATCCCGGTGTTTGGATTCATCGGTAGGCTAGAGGAGCAGAAGGGTTCGGATATTCTAGTAGAAGCTATCTCGAAATTTGTTGGAGAGGAGGACATGCAAATAATAATCCTTGGAACCGGCAAGAAGTACATGGAGACGCAGATAGAACAGCTAGAGATCAAATATCCGGGAAAGGCCATAGGAGTTACAAAATTCAATGTCCCGTTAGCCCACATGATCATTGGTGGTTCTGATTTCATGTTGATCCCAAGCAGATTCGAACCCTGCGGTCTCATTCAGTTGCACGCAATGAGATATGGAACGGTGCCTATTGTTGCCTCAACTGGTGGACTTGTCGACACTGTCAAAGAAGGTTTTACTGGATTTCAGATGGGAGATTTCAACGTCGAATGTGACAAAGTTGATCCAGCAGATGTAGCTGCAATTGCTACTACTGTCAGGAGAGCTGTTGCAACTTATGGTACTCCTGCATTGAATGAGATGATCCAGAATTGCATGGCCCAAGATCTTTCGTGGAAGGGACCTTCGAAACAATGGGAAAAGCTGCTGTTGAGCCTGGAAGTTGCTGGCAACGAACAAGGCCTTGAAGGGGAAGAGATTGCCCCGCTTGCAAAGGAAAATGTTGCCACTCCCTGAGCATTAGGTTTCGAATATTAACGTACAAGCTAGTATGCCAACTTCCACCTGTGACAATGGCTAGTGGTTTGTATAACCTCCAGCTTCTTAGTGGAAATCTATGGGATTGTTCTATGATCAATTAAGTTTGTAAGAACATAATGAATCTGACTCGTCTTTGATGCGGTTGTGAATACTCGGAAATATTAGAACACTATGTTTTCGTGGGAGTCCTAAGCTACTATAGTGGTCTCTGGCAAGCGTTGACGTGCCTTGTTTTCAAGACATTATACCGTGTCACCAAGGCATATAAACCCATGTGCCGTTATCTCTCATTATACACCCGTTGACACTAAAGATGTTCCTTTCTTTCATAAGGGTGTTCGTCTTCAAATTGAAGTAAGATACATAAAAGTGAGACGGAGAAGTCTTTCAACAGGATAAGTGCAAGATTAGATCCCTCTAGACGGGCCAGATTCGATTACGACTGAGGTGTTTGATCATACAAGTGTTTCGTATCCATCAAATGTTGAGCACACAAGAAACAGAATTGA
>V300016263_L3_WHPEAkcfEAAARAA-541_1_paired_trimmed_paired_merged_contig_2787
TTGGCTTAAATTTGTGTGGTCTAAGCAGCTCTAAGTTTGTTTGGTTCTTAATCTTTTGTTACATTTGTACATACTGAGTTGTTATTCAACAATCGGTTGTAATCTCTTTACAAGAAGCAACGAGGTACCCTCTCTTGTTCGGGAATTAATGCCGAAAATTACACGAATGCATCAAAATCTTGTATTCAGATGAAATGTACTGAAGCATACAATAGGAAAAGAATAAGAACCCTACAAGTGATCTGCATTTTTTATTTGCCTGCAAGACGTATAAAACGTACAAGAACAAGGCAAGAACAGAAAAAACCTGTTGTCCAAGTCTTCACGACCGCAGCAAACCCGTGGCAGATTCATTATGTTATTCAACTCCACGAACTTAATTGACAGAATAAAATCTCTTGGATTTCCACCACCAAGCATATGGCTCTCTCTTGCAGCTGAAGGTTACACGAACCACCAGCCGTTGCCACAGGTGGAAGTTAGCATGCTAGCTTATACGTTAATATCCGAAACCAAATGCTCTAGGGAGTGGCAATATTTTCCTTGGCAAGAGGAGCAATCTCTTCTCCTTCAAGGCCTTGTTCGTTGCCACCAACTTCCAGGCTCAACAGCAGCTTTTCCCACTGTTTCGAAGGTCCCTTCCACGAAAGATCTTGGGCCATGCAGTTCTGGATCATCTCATTCAACGCAGGAGTACCGTAAGTTGCAACAGCTCTTTTGACAGTAGTAGCAATTGCAGTTACATCTGCTGGATCAACTTCGTCACATTCGACGTTGAAAGCTCCCATTTGAAATCCAGTAAAACCTTCTTTGACAGTGTCGACAAGTCCACCAGTTGAGGCAACAATAGGCACCGTTCCATATCTCATAGCATGCAACTGAATGAGACCGCAGGGTTCGAATCTACTTGGGACCAACATAAAATCAGAACCGCCAATGATCATATGGGCTAGCGAGACATTGAATTTTGCAACTCCTACAGCCTTGCCCGGATATTTGATCTCTAGTTGTTCTATCTGCGTCTCCATGTACTTTTTGCCGGTCCCAAGGACTATTATCTGCACGTCCTCCTCCCCGACAAATTTCGAGATAGCTTCTACTAGAATATCCGACCCTTTCTGCTCCTCTAGCCTACCAATGAATCCGATCACAGGGATGTTCCTGTCAACTGGCAAACCAACTTCTGCTTGAAGAGCCTCCTTCACCAGAGGCTTTGCATCCAGTACAGTTGTGCTATCATATTTGGTATCTAAGTATTTGTCTGTGGCCGGATTCCACTCTTGTACGTCCATTCCATTCACGATACCAGTGATGCCGGTCTTGCGAATAATGTTATCCAATTCCACACCTTTGTCTTCTCCAGAAACAAGTTCTTGTGCATAGAATGGGCTTACAGTTACAACTCTGTCCGACTCTAGTATTCCGGCCTTCATCCAATTGATTTTTCTTCCTTTCACAGGCTTGTTATACCCGTCAATGAAGTCGAAAGAACCCTTAAGGTTTTCGGGCAAATTAAGAACTGAGAAATCCGAAATGGGAAATCTGCCCTGGTAAGCTATGTTGTGGATGCAAAATACAACCTTCGCATTTTCATAAATCCCCTTCGGTTTGTAGATCGCTTTTAAGTAGCAGGGAAGAAGGGCAGTGTGCCAGTCATTAGCAATGAATACAACTTCATCACCATACGGTCCGGAGAAGTATTTGTTGCTGT
>V300016263_L3_WHPEAkcfEAAARAA-541_1_paired_trimmed_paired_merged_contig_2788
GGAGGTCCTGCGGTGCCTCACCATTCCCAATGTAAATTCAAATATTCCAAACTTCCAACCCCCATCAGTGCAAGTGACAAAGTCTAATGTGGGGGCCGAAATTGGTTTTTTTGCTGGTGACTGGCGTGAAATGCATAAACTTCTTCCTTATGCACAAAACGACGAGAAGGATCTTAATGTTAGTTCAGAGCAAAGTTTAGATGCTCAGTATGATATTATTTTAATGGCGGAGACAGTTTACTCAATTTCTACCCTCCCACATCTATATGAACTCATAAAAAAGTGCTTAACTCCTTCTCATGGAGTAGTCTACATGGCTGCAAAGAAGCATTATTTTGGAGTAGGCGGGGGAACTCGGAGGTTCCTATCTGTGGTCGAGAAAGATGGGGTGTTGGCTTCTAGCATGGTTGCTGAAGTTGCAGATGGTTCTTCTAATGTCCGAGAGGTATGGAAGCTTTCGTTTAAGTAGGCGTCGAATTCATGGCGACCAAACAGTATTGTACCTTACCCTAAGTTGCCCGGAAGAATTTCATCGGACGTCATGTGAGTTATTGTATGCAGTCAGCTCCACTATCAACACTCCCACCACTATGGCCGCCATTAACATCACTGACGCCACCAACCTTGCCACCACTATCATGGATTGCCGCCATTTTAGAATTCCTCGACATGCTTAAATTTCCTAATATAGATGGTGGGTAAAAGGATTTATATTTTGAAAAGTTATCATGCAATCTTATCTAGTATATCATAGTAAAGAAATGAATGATGACAATTTCGAAGTGATGCCTATAACCCTTATCTACGAGGAGTGTGCTACATCGATATGAAGCTTTATTCTTTAAACTATGGGATGAGTTTATTGAACACTTGAAGCAAA
>V300016263_L3_WHPEAkcfEAAARAA-541_1_paired_trimmed_paired_merged_contig_2789
CCTGAAGGTAAACATCTGTAAAAGGAAAACGTGGAAGAATCCTGGAAATGATGCTTGATGAATATCCCCGAGTAGATAATTCTCAGAATCATATTTAATGAATTTGCCAAAATCAAGCCGACTGCACCAGCTGAGTTTATCAGCAGGATATTCAGCACTATATGTATGAATGCGAACAGAAACGACGACAGATTTGACTGTACGAGTTGCTTCTCTTTTGCAACGGCATGTAGAAATGCTTCAGAAGTTCCATTCATCGCCAAAACTATTATATAAAAGCAATAATATCGAAGGGCTGATGATGCTTCCCCATCACTCCAGTTCCGACCGTATAACAATCTGATGAGAGAATAAGAATAACTCGGGCCAAACGCCATGAATACAAGACCTATTAACAAAACCAACTTGAGGGCCTCAGTAAGGCTACTTCCTAGCCGCCTGTCTTTATCAGGGTCTTTTCCTGATGCAGACCTTGCAAATGTAGCGTAGGAACTTTCTTCAAAAGGAAGAAACACCATCCTGACCACCAGGCTCCCTAATTTATCCACAAGCCCATACACAGCTTGGTTATAATATGTCGCCCACCATAAAAGGATAAGACTTTGTCCTTCTTGAAGGATCAACTTCACAAAGGATTGAAGTGTAAACAACTTACACATGTCTGACAGCTCCCTATCATAATCCTTCTTATTCTTTACACTGAAGGGGAAAAGAGCAGTACTTCTACATGCAGCAAAAAAAAGGAAGTAGACCCAATAACCAAGGAACAAGCACACTCCATAGGCAGTTTGTGACAATGTAAATACAATTGCTTTCTCCATGCCAGTTTGCTTGACAATGAGAATGAACACCGTTATGCACCGGAAAAGAGTGGCAACTGTTTCAACTACTAGCCTTAATTTAAGCAGAAGCAAGTTCTGGGAAAGAATATACAAGGGCTCTGCCAAAAGTTCAAAAATACATGCAAGGCCATTAATTAAGATCGCTTGTCCATATGGATTAGAAAAGCTCAAGTCTTTATTCCAGAAGACAACAGTGCACGCTGCAACAGTAAGAAGAATTCCACATGGGGGAATCAACCATGCAAATTTCATTATCTTTGCTATATTTTCTTCTGTCGACACACCATCACATTTCATGTCTGCGCGCAGGCATGCTCGCCGAACTCCCTCCCGACTCAGAAACAATACACAGGTGACAAAAAGAGGAAATTGTACTCCATAAAGCGCAAAGTCCTCGACTGAGAGGTGTCTGACGATCCACGCATTGAATATGAATGGGATTCCCCTCGACAAGAATTGGGTAGCGAGTAAGTACTTGAAGGTGCGAGAGAAGCTGCTGTCACTGAATTGTTGAGATTGGGATCCAACCGGCGAAGAATTTGACATTGATTTTTCTGGCGGTTAGGGAGAGTGAGAAAAGTTGTCGCCGTCGGCGACGCGGTGGCTCGCGGGGTTGATCAGTGGGAAGGCTTCAGGGGCTGCTGCCCGCTTGGGTCCTTTCGCT
>V300016263_L3_WHPEAkcfEAAARAA-541_1_paired_trimmed_paired_merged_contig_2790
AGAAACAATTTGCTAGACAATCATTCGATTGTGCCAGAAGTATAGATCCTTCACTTGCTTTACCATGGGCAGGCATGTCAGCTGATTTTCAAGCTGGAGAGTCTGCAGTCGCAGAAGCTTACGAGAGCTGCTTACGAGCTGCACAGATATTGCCTCTTGCCGAATTCCAAATTGGTCTTGCAAAGCTTGCTCTTGCTTCAGGGAATCTTTCATCTTCACAGGTCTTTGAAGCCATCAGGCAGGCCATGCAGCGTGCACCTCACTATCCTGAATGCCATAATTTGAACGGGCTAGTTTCTGAGGCACAATGCAAATATCAGTCTGCTGCCGTTTCTTATAGACTAGCACGCTGTGCAATCACCAATTTGTCAGGCAGTGACAGAAAGTTGCATATGACGGATATATCTGTCAATTTGGCCCGATCCCTTAGTAAGGCAGGGAATGCTCTAGATGCTTTGCACGAATGTGAAGATTTGAAGAAAGAAGGGTTGCTCGACGTGGAAGGTTTGCAAATATATGCTTTCTCCTTGTGGCAACTTGGTGAGACTAACCTGGCTCTTTCTGTGGTAAGAAGTCTGGCTGTGAGCGTTTCTACAATGGAGCAAAAATCTGCAGCTGCCCCTGTTGTTTTTATCTGTAGACTCCTTTATTATATTTCTGGACTGGATTCAGCCATCAATAGCATTCTGAAGATGCCAAAGCAACTATTTCGGAGTTCGAAGATCAGTTTCATAGTATCTGCTATTCATGCTCTAGATCAAAGTAATCGTCTTCAGTCTATTGTGTCAAGCACCCGTGACTATCTTAAGTCTCATGAAGAGATAACTGGAATGCACTTTTTGATAGCACTTGGTAAACTAGTAAAACATGGATCAGAATGCTGTCTTGGATATCAAAGCGGAGTTAATCACCTTAGGAAAGCTCTTCATATGTATCCTAACAGTAGCTTATTAAGGAATTTTCTTGGTTATCTTTTGTTGTCCACTGAAGAATGGAATGATACCCACATTGCAACTAGGTGTTGCAACGTCGATACTATGAATCCAATTGAAGGTGGTTTAAAATCAGCATATGAAATTCTTGGTGCAGGAGCAGTTGCTTGCTATGCTGTTGGCACTTGCAATCCCAAGTTCTCTTACCCAACATGCACATACCAGTGCCTGAATGAACCTGGAACCATCCAGCAACTACAGAAATGTTTACGCAGAGAACCATGGAACCAGAACATAAGGTATTTGCTTGTTCTCAATTTACTGCAGAAGGCACGTGAAGAGAGATTTCCTTGCCATCTTTGTATTATACTTGAGCGGCTAATAACTGTAGCTCTTTCCGATGAATTTTATCATAATGATGACTCATCTTATGAATATAAGAAATTCCAGCTTCTACTTTGTGCTTCTGAGATCTGTTTGCAAGGTGGTAATTTGACTGGCTGTATCAACCATGCCACAAATGCTTCATCGATTATGCTCCCTGATGGCTATCTTTTCTTTGCACACTTGCTACTACTCCGTGCCTATGCCTCAGAAGGTAATATGGTAAACCTTCAAAAAGAGTATATAAGATGCTTGCAGCTCAAGACAGATCTTCATATTGGTTGGATATGTCTAAAACTCATGGAGTCTCGTTATGAAGTGCAAACTGACTTGGATATGTTAGAACTGAGCTTCAGAGAATGCCCAACAGAGTCAATGAATTCACGGAATATGTGGGGGGCTATATTCAGTCTGGTGAAAGGCTTGATTTGTTTATGGAACCAGGACATTGTTTCTGCAGAAGAGTTTCTTGCTCAAGCTTGTTCATTGGCGGGTGCTGAGTGCAGCCTCCTGCTTTGTCATGGTGCCACCTGTATGGAGCTTTCCCGCCGGGGGTGTGCTTCACAGTTCTTATCACTTGCCATAAGGAGTCTTGTTAAAGCTCAAGAAGCTTCTCTCATTCCCTTACCAATTGTCTCAGCATTACTAGCGCAAGCAGTAGCAAGTCTTGGCTCAAAAGAGAAGTGGGAGAAGAACCTCCGTCTTGAATGGCCCACTTGGCCGCCAGAAATGAGGCCTGCTGAGCTGTTCTTCCAGATGCATTTGCTTGCAAAACAGTCAAAAGCTAGTCCACAATCTTCCAGTGTGGAGTTTTGCCAGAGTCCGCAAAGATGGGTTCTTCGAGCAATTCATACAAACCCTTCTTGTATGAGATATTGGACGGTTTTGCAGAAGTTTGTGGAATGAGTTGCAAAGGGCAGAGACAAGATATGCTTTTCGTATCCCGGACCATATATAGTACGCCTCCTACTGCAGTGTAACCTTGATATAAAATTTTAGTCAGCTAATCTATTCTCGGTTGCGTACCATATCGAGAGCCACCTGCATCCTGAGAGCTCTCTGGTTTTCCAACTAGGTAGATTATGCCACCATGCTTGCATGTAAATTATGGAAATTTTTGGTAGCTTGTCGCTACAAATTTAGGTTGATTCAGTCATACAGGAATGTCATACTGTTTCATAACATCTAATTAGATATAGAATTGTATGGACCTTGGATCATACTCTGGCTCTTGTAATATTATGGAATTCC
>V300016263_L3_WHPEAkcfEAAARAA-541_1_paired_trimmed_paired_merged_contig_2791
TTGTGGGCAAGAGCTTGGGAATGTGACAAGCTTTGCATCATTCGTGGCACCCTCAGAGCCCACTACTATTTCTCTATTTGATAAGGAAGTGGCTCGAAATGGTTCCCCCCCATGGAGAGAGGATGACAAAGATGGACATTACATGTTTTCGCTTGGAGAAAATTTAACATCTCGCTACAAAATTCAGAGCAAAATGGGTGAAGGTACCTTTGGCCAGGTGTTGGAATGCTGGGACAGAGAAAGAAAGGAAATGGTTGCAATAAAAATTGTTCGCGGCATTAAGAAATATCGTGAAGCAGCAATGATTGAAATTGAAGTGCTGCAACAGCTTGGTAAACATGATAAAGGTGGCAACCGTT
>V300016263_L3_WHPEAkcfEAAARAA-541_1_paired_trimmed_paired_merged_contig_2792
AATAAGACGAAGATCATGCATAAATGCTACACATTCCAAGAGTTGTCTGCCAATCTCACGGACAAGGTCAATGGGAAATGAGCGGTAATTGTTTTTCTTGAGAAAATCGTATAAGCTTGGTCCAAGCTTCTCAAATACAATACAGATATGGTTACGATAGTCAAACCAGTTCCGTAATTGCACACAACGGTTGCCACCTTTATCATGTTT
>V300016263_L3_WHPEAkcfEAAARAA-541_1_paired_trimmed_paired_merged_contig_2793
GCAACTTCTCCCTAGAGCTTTTATCGTCTTTCATCGAGTAATTTATATCCTAGTTCTTCTGTACCACACCGATTAGGCCTCTGCCCAAAAACATATAACATTTCTTCCCTTTATGAAATCACACACGGCAAACAAAGCCTTCCGAGAGTACCATGGGACATTGAGCAAGGGCATCCTATGAGAGTAATATCAGATTCAACAGATACTCTTCAGATTATCATGGAACCTAATCGGAAGATTCGCTTTCAAGAGCTGGAATTCTGCGGAAGCGTGCAAAATATCGAGAGTACGACACATCCACGTTATTTGACGCCACGGATCTCTTCTGCCTTGCCGA
>V300016263_L3_WHPEAkcfEAAARAA-541_1_paired_trimmed_paired_merged_contig_2794
AGCCTAAGGTTTTCCTCAGCTCAAAGAAGACAGGGAAGGGAAAGAGGCCTGGAAAGGGAGGCAATCGCTTCTGGAAGAGTGTTGGGTTGGGATTCAAGACCCCCCGAGATGCTATCGAAGGAACATACATTGACAAGAAGTGCCCATTCACTGGCAATGTCTCGATCAGGGGTCGTATTCTCTCTGGTACTTGCCACAGTGCCAAGATGTCGAGGACTATTATCGTTCGTCGTAACTACCTGCATTATATTAAAAAGTACCAGAGGTACGAGAAAAGGCACTCTAACATC
>V300016263_L3_WHPEAkcfEAAARAA-541_1_paired_trimmed_paired_merged_contig_2795
GGATGTTAGAGTGCCTTTTCTCGTATCTCTGGTACTTTTTAATATAATGCAGGTAGTTACGACGAACAATAATAGTCCTCGACATCTTGGCACTGTGGCAAGTACCAGAGAGAATACGACCCCTGATGGAGACGTTGCCAGTGAATGGGCACTTCTTGTCAATGTATGTTCCTTCGACAGCATCTCGGGGGGTCTTGAATCCCAACCCAACACTCTTCCAGAAGCGATTGCCTCCCTTTCCAGGCCTCTTTCCCTTCCCTGTCTTATTTGAGCTGAGGAAAACCTTAGGCTGCTTCAAGAAAGCCTTCTCGGTCTGTTCCGCCATTTTCG
>V300016263_L3_WHPEAkcfEAAARAA-541_1_paired_trimmed_paired_merged_contig_2796
TCTTGCCCTTGCTTCCCTTGAGGTTGACCTGTCCAGCATTGAGCCTGGTACTACTGTTACTGTGAAGTGGAGAGGGAAGCCTGTTTTCATTAGGCGTAGAACTGAAGATGACATCAAGTTGGCTAACAGTGTAGATGTTCAGTCCCTTCGTGATCCCCAACAGGATGCAGAGAGGGTTACAAATCCAGAATGGCTTATTGTTGTCGGAGTCTGCACTCACTTAGGGTGCATCCCCTTGCCAAATGCTGGTGATTTTGGTGGTTGGTTCTGCCCATGCCATGGTTCGCACTACGACATTTCTGGCAGGATCCGCAAGGGGCCTGCACCATTCAATCTAGAGGTACCCACTTACAGTTTTTTGGC
>V300016263_L3_WHPEAkcfEAAARAA-541_1_paired_trimmed_paired_merged_contig_2797
CTAAAATAGGGTTTTGGGGGTGCGATGGGTGTTTTAAATCGTCTATTTTTATTTTTTATTATTTTCTTCTTTTAGAATTATGAGTGATAAGTTGGAGTTAATCAAGTGCATAGGTTTTTTTCTCTCCCGTTTGGTGAGTCCTCCTCTTTGTGTGAGAGGTTTCCTCAACTTTGTTTGAGTGCTTCCAACTGCGGCACCTCGTTTAGCCACCGATCTTAGTTTTGGCTAAGGTCGGTGGCAGCCCATTTCCCTTCACACATGCTTTTCCCTCTTTTGTATGTTCTCTGTTTCCCAGTCCATGTGCCCCAATTTTAGCCATGCTTTGCCACAATCGAAAAACCTCTTTTTTCGATTTCCCTCTTATCCTTCCCTCCACTGTCTTTCCCCCTCCATGAGTCCAATTGTTTCTTCTTCTTCCCCTCCCACTTGGCTTTGCCCTCTCTCGATTCCACCTGTGATTCGATCTACCACTACTTTGTTTCACCATCG
>V300016263_L3_WHPEAkcfEAAARAA-541_1_paired_trimmed_paired_merged_contig_2798
AACCTAGAGGTCGCCGGAGTTGAGGGCTCTGGTTTTGAAAACAAATCGGTTCTCAATCTTTACTTCCTTGACAGCGGAGATTACTCCACGGTTCCCTCCATCGGTGGTTATGGTTGGATCAAACCCTCCCAACAATATTGGTTTGAACAAACTTCTTCAAAGCTTCAGAAAGCGTACATAAGCAAGCCACTGCCCCAGAAGGCACCTGCGCCAGGGCTTGCATACTTTCACATACCATTGCCGGAATTTGCCAGTTTTGACTCATCAAACTTTACCGGAGTGAGGCAAGAAGACATTAGCTCTGCTTCTGTGAACTCGGGCTTCTTCACAACCATGGTTGCAGCAGGAGATGTGAAGGCTGTGTTCACAGGTCACGATCACCTCAATGACTTCTGCGGGGAGCTAACTGGCATAAACCTTTGTTATGCTGGGGGATTTGGATACCATGCTTATGGGAAGGCTGGATGGGATCGGAGAGCAAGGGTGGTGGTAGCAAACTTAGAGAAAACGAAAAAGGGAGGTTGGGGAGCGGTCAA
>V300016263_L3_WHPEAkcfEAAARAA-541_1_paired_trimmed_paired_merged_contig_2799
AGATTACTCCACGGTTCCCTCCATAGGTGGCTATGGTTGGATCAAACCCTCCCAACAATATTGGTTTGAACAAACTTCTGCAAAGCTTCAGAAAGCATATATGAGCAAGCCCCTACCCCAGAAAGCGCCTGCGCCAGGGCTTGCATACTTTCACATACCATTGCCGGAATTTGCTAGTTTTGACTCATCAAACTTTACAGGAGTGAAACAAGAAGGCATTAGCTCTGCTTCTGTGAACTCGGGCTTCTTCACAACTATGGTTGCAGCAGGAGATGTGAAGG
>V300016263_L3_WHPEAkcfEAAARAA-541_1_paired_trimmed_paired_merged_contig_2800
CCATCGATAAGTGTGCTGATGTGACTGAGCGTGTTCTTGCTGCGTGCTACAAGGCTCTTAACGACCACCATGTCCTCCTCGAAGGAACTCTGTTGAAGCCCAACATGGTCACTCCAGGATCCGATGCCAAGAAGGCTTCACCAGAAGTGATTGCCGAGTATACAGTTCGTGCCTTGTTGCGCACTACCCCTGCAGCTGTCCCTGCTGTCGTGTTCTTGTCTGGTGGACAGAGTGAGGAGGAGGCTACCCTCAACCTTAACGCCATGAACCAACTCAAGGGAAAGAAGCCATGGTCTCTATCCTTCTCCTTCGGACGTGCTCTTCAGCAAAGCACACTGAAGGCATGGGCAGGGAAAGAGGAAAACATCCCAAAGGCACAGGCTGCTCTCCTGACAAGGGCCAAGGCCAACTCAGAAGCTACTCTTGGAACCTACAAGGGTGATGCCAAGCTCGGTGAGGGTGCCGCGGAGTCTCTCCATGTGAAGGATTACAAGA
>V300016263_L3_WHPEAkcfEAAARAA-541_1_paired_trimmed_paired_merged_contig_2801
AATCCTCAAAGTCACCGTGCCTGTTTGATTCACAAACCTAAAATTTCAACCAACCCAAGCTATCACCTTATTTTTGCACTCCAACACAACAAACAAACATGATGCACCAGAGAGGAATCTCGATTGAGATTTTTGCTAAGAATAGAAGCGAAAAATAGAATCAATATATTCTGAGCAATATTTGTAAGAGAGAATGTGTCTTGGAGCTATTTAGTACGTAACTTTCGTACCCTATACAACTTTATTTAGGGCAGGTTTTCGGCTCCAAATATTAATGTTGATGCAACCCGAATTTCTTGTTATTGGCCCGATTCAGCCTGTATCATATTTTACTGATAGATATAGCTTAGATACTTGATTAACTGATTTCAATTATGCCCCTTCACTTTCCTAATAATAAAGTTGAAATGATCCTGCTGTAACTGGGTCATTTGATCTTTCAATCTGTATATCTGCCACTCCACCACTCCAAGCACCATAGCTCTCTGAAGACGGTGAAAGGGACGGGTGGATGCATGGCCTGGACATCCAGAGCTGCTAAGTTTATATTGTGAATACTGAGTAGATTATTTTTATCAATGGAATTGTGATCCGTTGTTTGATATTAAATACAAAATCATAGTTAGGATTTCCTTTGTACTTGAGAGTTGTATTGGGGTTTGTTTTTGGTACTGGAAAGTTGTAATTTTCTCATATTTTTTTTGGAAATCACTTGGATTGTTGGGTGCTATGCTTTAAAACCAAGTCTCGTCGCAGTGGGCAACATTGTACAGAAAAATTTCCTAAGCTCAGACTCAGACCATAGTTTTATGCTAATTTTGTCCGGCCTTAAATTGTGGGACTTAATGGCTGCTTCACTAAAGTCGAGTCTTTTTTCCTTCTTCCCAGCATCTAATATGCAATGCCCAGATGGTTGATGTGAGTTATCTTAGATGAATCTATCCACTTTAATAGGCCTTGCCCACCACTGGCCCTTCTAATTTGGACCCGTGGAGGCATGTTTAGGCCCTGGCCCGTGCCTTGCACGGACAGTTGGACCGTGGAAATGCTTCAAGCCCAAAACGGAAAGAAACACACGCATGATACCATCCCCTGGGTTAACCACACAGTAGCATTCCCAGAACCCCAAACGCAAAGGAGTGTACTTTTTCTCAGTTGAGTTTAAGTCTCTGAGACTGGTGTCGGGAGAGAGAGAGATGGACGTGGAGGGAGAGCCGGCGAATGGG
>V300016263_L3_WHPEAkcfEAAARAA-541_1_paired_trimmed_paired_merged_contig_2802
AATCGAACCCTTCTTCTTCTCCGCCCCTGCTCAAGAACCTCTCCGGCTTGAACGCCATGGGATCTTCCCACACTTGCGGGTCCCAGCCTATATCCGCAACCATGAAATTAACACTCCCGTTCTTGGGCACCACGTGTCCGCCCAAAACCACGTCATGCGTCACCGCGTGCGGCAGCAGAAAGTGCCCCGGCGGGTGGCGCCTCAGCCCCTCCAAGATCACGGCTTTCAGATACGGCAGCTTGTGCAGGACCTCCTCCCGCACCATATCCTCCGTTTCTCCCATCACCCCTTTAATCTGCATAAACAGCTTCTCCTGAACTTGCGGGTACTTCACTACATTGGCCATGATCCACTGCAGCGCGGTGGAAGTCGTCTCGGTGCCGGCGTTCAGAAACTCTGAGCAGAGGCTGACCATTTCTCCCTCCGAAAGCTTCCGCTTTTCGTTGCCGTCGGGAAGCTCGAGGTCCAGCAGCGTATCAGTATACGACAACACAAATTCATCGTCTTTGTCGTCGTTTTTGCTGCCCTGCTTTGCCTTGTTTTGTCGTGCTCGAATCAGAGGGACGAGCACTTCTCGTCGTTCCTCGAGGATTTTGAAGAATTGCCGCCACCGATTTTTGAAGATAATCTTGGTCAATTTAGGCATGAAATTGAGGATATTGAACCGCCCGGAACTCAAAAGTAGTTGGCGCTGCACCCGCTCGATTTCTTTGATTTGCTCTTCGTTCAATTTGTCACCGAAGCACATCAGAACCAGGAGGCAGAACAGGGCGTATTGGAAGTG
>V300016263_L3_WHPEAkcfEAAARAA-541_1_paired_trimmed_paired_merged_contig_2803
ACAGGATGCTCTTTGACTTGCAAACATCAACCACAACAAAAAAACAAAATTCTTCTGGTGGGTTTTTCTTGATTTCTTCTCCTTAATTTTATGTTATCCAATTGGCCACAGTTTCCTATTTACCTTCTTTTCCTTGGGATTTGAATCCTTACATCCTATCCGATCGGCCATCATCCTCTCATCCTTCCCCACTACCTTTACATATTGATCACATCCACCATGATCTTGCCACGTGGAATGATCTGAAAGCTTAATAACAATCTCCACCAATAATCTCTACAGTCTCAGATCAATCAGGCTACAGCTACAGACCCCGTCCGTACATTTTTGTTGGGGGTGGAGTTCTTGTTGGGATCCGACTTTCTTCTGCTGGAAGTAACCTTCCAGCTCTTCTCCTTGTTCTCATCGAACTTTATCTCTTCTTGCCTACAATCTTTACTGCAAAATGGTGTGTTACCCCTGATACATGAAGATGTCTGAGTTGTCTTCAGAACATGGCAAATCAAACTTCACGTAAACAAAAACCGACGGATCGATATTCTAAACTTTTCTAATTTAACCTAGTGGTGAATACTGCAATGCTACCGCACTTGTAATGCCCT
>V300016263_L3_WHPEAkcfEAAARAA-541_1_paired_trimmed_paired_merged_contig_2804
GGGAGGAGAGAGAGGAGAGAGAGAGAAACCGTTACACATCCTATGTACACAGACATCAGCAGATGATTAAACTATATATCTAATCAGTGATTAGCGTTAAAGATTTGAAGTTTTTGGTTTTTTCGGCCTTCCAGTCGCAGCCCATCTCTGATTATCCGGTAAATTTAATTAAGGTCGAAGGATTTGGGTTAAATATTGATGAAAAATGAAGTTCTGCAAGACATACCAGGAGTACATGCAAGGCCAGAAGAAGAAGCTGCCCGGAGTCGGATTCAAGAAGCTTAAGAAGATCTTGAAGAAATGCCGCAGAGAAGATTTCCATGACGTCCGTACCTGCCCTGATCACTGCCCAGTGTGTGACGGGAGCTTTTTCCCGGCCCTTCTCAATGAGATGTCTGCAGTGGTGGGTTTCTTCAATAAGCGCGCACAGAAATTGCTTGAACTCCATCTGTCTTCCGGCTTTCGTAAGTACATGTTTTGGTTCAAAGGCAAAGGTCGAGGGGGCCATGGTGCCTTGATCGAAGAAGGCAAGGACCTCGTGACTTATGCTCTGATCAACGCCGTTGCCATTCGGAAAATACTAAAGAAATATGATAAGATTCATTACTCGACGCAAGGACAGGCCTTCAAGTCGCAAGCTCAAAGCATGCACATTGGACTCCTTCAGAGCCCCTGGCTTTTTGAGCTCATGGCTTTTCACATCAATTTAAGGGAAACCAAGACTAAGTCGAGTAAGACACCGGCTCTGTTTGAGGGATGCTCCCTCAAGATTAATGATGGGAAACCATCTCTGGCCTGTGAGCTCTTTGATTCCGTTAAGCTTGATATCGATTTGACTTGTTCTATATGCTTGGACACGGTTTTTGATCCAGTTGCTCTCGCATGTGGTCACATATTCTGCTACATGTGTGCTTGCTCGGCCGCATCAGTGACTATTGTCGATGGATTGAAGTCCGCAGAGCCTAAAGAAAAATGCCCTCTATGCCGAGAGGCAAGAGTTTTCCAAGGCGCTGTACATTTAGAAGAGCTCAGCATGTTACTTAGCAGAAACTGCCGTGAATACTGGGAGCAGAGACTCCAGACTGAGAGGGTAGAGAGGGTTCGGCAAGCAAAACAGCACTGGGAATTCCAGTGCCGGGCATTCGTTGGCGTTTAGTCGCTGCCCCACGGTTGGGGCTCTGTAAACCGCCAACGATTTTGTAGTTTGGAAAGCCATTAACGTTCTTGTTTCTGGATGTTTAGTTTCTTGTATGTAACTTTTGATTAACTCTGTACATATGGTCATGAATAAGGGAGGGTTCGCTGTTTTTTTCACCAAATTGGTTCAAGTACATTTGCATTTTGGATTATGGTCAAATGCATCCTGGCTCCTTGAACCTTGCTACAAAGTATCCGAGGATACGATTATATTTTGTAATGCTATTTGTACCATATTTATTGATTACTAAGATTAAAGGCGGATGAGGAGGAGGAGGGTTGGTTTGGGTTGCTGTTCTTGTTGTCACTGTCGTCGCCCGCACGGCCGCGGAAGTTTCTGGCTTTGCTCATAGTTGCCGATTGGTGGTTGGAGTTTGGTTCAACTCTTGATAGATAGCGTGGGTATTGGAGGTGGTATTCTGATATTTCCACTATAGGCTCTCACATAGGGGTGATTTTCGGATGGATCGGATCGGAAACAAAATTTCCAATTTCCATTCTAAAATTTGGATCTGATTGGATCGCAAGAAGTTCGGAACATTTTGAAGAATTTAGAATGGAAATTTGAAATTCTCGGAATCTCTAACTGCATTTCAATTTCCAATCCAATTTTTTGATCGGATTCCAAACATTTTAGGTTCGAATTCAGAAACATTAATGTCGGAAGTGGAAACTTCGTTCCATTTTGCATAATTAATCATTCATCAGCCAAGGTTTCTATTATAAGTCATCAATAACATACAACATATTGGAAAAGGAAAAGAGATGACATGAGTGCTGGAAGGATGCTGATGAGGTCGCCCGCCGTGTAAGATCGAGCTTTCGATCTTTATGCACATGATATCGTTTGCATAATTTCTCCAAAGTTGCAACGGAATGCTGCATTGCATTTAGTTTTGTGTCCATGAACATTCTCTGATAGTCATCGCCATACTTCTCAATGAGCCGACCAATATGAAGACGCTGCATGGCTGTTAATGGTTGTAGTGGTGCAGATTTTCCGTCCCTCCGTTTCTTCCCTAGACTAGTTTTCAAATCGTCCTCTTCAAGGTCGCTACCGTCGCCAAAATCGAGCTCGGCGGCGGCGTCGGGGTCATCGGAGGGAGGTGGGGGGACCTGGAGAGAATCGCTCTCGACCACGTGAGAGTTGCGAGCTCGGAGGCTGAGCAAGTTAGGGTTGGAGACGAAGCCGAAGGACTTGTAGTTTTGAATGACGGATCCCTCGGCGTCCCATTGGGGGGCGGAGGCCGGGCCTTGCTGCTCCAGCAAGGCGCGAAGCTTTGGAGGGAGGCAGAAGGCGGGCTTGAAGACGTTGGGCTTCTTCTTCGGCAGCCCCACGCGCACCTTCGTCCGCGACTGCTTGTACTTTCTTCGTGACCTTCCCATCTCTCTCTCTCTTTCTCTCCGCCGCTCTGCGACTCTGTGTTTTACGGCGGAATGAAGGGTTTATGTTTCCCGGGGTTTTAGAGCTTGCAAAGCTAACTTTGACCT
>V300016263_L3_WHPEAkcfEAAARAA-541_1_paired_trimmed_paired_merged_contig_2805
TCCGAGCTGCCAAACGAGGCCTAAGTGTAGAGGGAAGCTCCTCTTGATAAAATTAGGGATGAGCAAAATAACCCTAGGAACGGATACACACGGAACCCTACCCAGTAACCTTTGGCGGGGTGCCGGTACACGTAGCGTCTCCTAAATGTTTTCAATTTCGACTCCGAGCAAGAAATTTCAATGCCAGTTTCGAATGCAGCACAAATATATCTAATATTTGTATGGCTAGCTTTCAAAATCCAAAATCCATACTTCTGAACCCTTCCATCCAGAAACCTTTCAAGAAACATAGAGAATTGCAAATAATATATACAAATAATATTTGAGGTACCAGTGTTTCCTTAGGATGAACCATGGAAGAATCAGACCCGTTACGTTATCAGCACGGCAGAAACACATCGCTGCCGATTCTTCACCACCATTGAAACTATGCAAACTATTAGCAACGCGTATGCATCTCGTTGCGGAACTTCTTAAAAGAGCAAGAGAAGAGAAGGAAGGGAAAAGAAAATCCAATTCACTGGTCAGAAGATTAATTGAAAGGGCTAACAGAACTATTACCTTCCACACGATAACGACGAGCAAGCTACTACTTGTCCTGAAAATCTGTAACAAACACAGTAAATTAAAAAGGCAAACCACTCATAGGGCAATCCACCGCTATTCAAGGGTGCCATATTCTTCATACACTGCTAAGAGTCAATTTGCAGAGGCTATCCTCTCTGCCATCGTCACGGAAATGCTATCTCTGGAAATGGATGTTAGGAAATGCTACGATACTACCATTGGACAGGAAGAGAAATTCGGACTCTTCGTTGGGACAAAGTGCCCTGGCCATTTCATCTCCAATTAGGTCGCTATTCCAGCTTTTGTATACTTTTATTTAGTTTTCCTTCAAGAGCTTTCCACTGATCTTGATCCCGCTACCCTACTTTGGGACAATAAGCCATTGAGTGGAATTTAGCCCTCTTCGTCATAATCTTCCTCATCCTCGTCTAGCCTTCTGCTGAGATTTGCAAGTTGAATAGGATCAATGGCCATTCCATCCACATCAGAGAGAGACCACCCAGGATATTCTTCATGTTTAGGCTCGGAGATAGGTCCAGCTGATGAGGCTTGAGCTGCCGTTGGGGCAGCTTGGGATGCCGTTGGGGCAGCTGGGGCTGCTGTTGGGGCAGCTTGGGCTGCTGTTGCGGAAGCTTGGACTGCTGTTGCGGAAGCTTGGGCTGCTGTTGCGGCAGCTTTTGTGTCATCAGTATCATTAACATCAGCATTCAGATCAAAGTTTCTAACTGCTGGATCAGATTCATCAGGGGCAATGACATTTTCTTTCAATATATCCTTTGACTCGGAAACAACATCCACCACCATTCCAGGGTTAGGATTAGGTTCAGTGTTCTGCCGAAGAGATGTGCACGGATCAGATTCAGTCTCATGGTGCGAAGTGTCTCTTTCAGTGGTCCGACCACGTCCACGGCCTCGACCCCGACCCCGACCTCTTCCTCTGCCGCTGCTACTGCTATTTTTTATCTCAAGCATCTTGCTCCTCTTCAATTCTTCATCACTGTCAATGCCTTCATCACCTGGTGGTTTTCTTCTTTTTGAAAGGGTTCGGTCATCGGCAGCAGCATCAGAATGACCATGAGTATAGTCAGGAACTCTGCTGACGATGTCCCTCAGAAAATCAAACACATTATAGCTCTGTACACAGTGCTTTAGATGCACTGCATTCATGGTTTTAGCTCCTCTTTGCAGGGTTATCTCATAGGTATGGTCACAAAGGTCTTGCAAAAATAGCTCCAACGCTTTAGACACTAAA
>V300016263_L3_WHPEAkcfEAAARAA-541_1_paired_trimmed_paired_merged_contig_2806
TGCTTCAGGAAAAAGGATCGGACGAAATTGTGTTCAAGGCTATGGGAAGAGCCATCAACAAGACTGTAACGATTGTGGAGTTAATCAAGAGAAGAATTGTTGGTCTTCACCAGAACACTACAATTGGATCTACAGACATAACTGATATCTACGAACCCCTTGAGGAAGGCCTTGATACTTTGGAGACAACAAGGCATGTGTCGATGATTGTGATAACACTGTCTAAGAAGGAAATAAATCAATCCTCCATTGGGTATCAGCCACCTTTACCTGCTGAGCTTGTGAAGGCATCAACAGAGATTGATTATGAAGGAGAGGGCACACCAAATGGTCGTGGCCGTGGCCGTGGACGTGGCAGAGGAAGGGGAAGGTTTAGAGGGAATGGTTTTGTCTCAACTGAATATGATGATGGAGGCTACGACCGCAGTCAGGGTAACTTTAGGGGTAGGGGCCGTGGGAGAGGACGTGGTGTGCGAGGCCGTGGAAGAGGAGGGTACAATGGTCCCCAGTTTGATGCTCAGCAAGATGGAGGATACTATGAAGAAGCACCTGCTCAAGGTGGCCGCGGTCGTGGCCGTGGGAGGGGAGGATATCGTGGAAGGGGACGTGGCTATAGGTCAAATGGGCCGATCCAGGCAGCTGCTTGAGGTGCGATATGAGCGTCGTTGGAACATCATACAAAAAATGGCCAGTGTCTAATAATGGGCGCCTTATCTTATCAAATATCTATGTTTACAAGTTTCCGTTTTCCTATGTCGTTTATTATTACCCCTGGTATGGCAGACTTATTATTAACTGTAAGGTATGATCCCTGTAGATTTAGTTTAGAGTTCCATGAGGGAATCCCTCTGTTTTGTCGTGTAGATTAGGTGAGATGTTTGAACAGTTG
>V300016263_L3_WHPEAkcfEAAARAA-541_1_paired_trimmed_paired_merged_contig_2807
CTTGCAGTTGCAGATAGTTTCTTTGAGACTTGTTTTTGTCACGATTTACCTCCCTTGCAGTTGCAGATCATAGAGCAAGCACAAGGAGAGAAAATAAAAGGAGCAAAACCTAAGTTTTCTACTGTACAATAAACAAATCCAACCTAGACACTCTAGTCAGTATGGGTTATGCTAGAGTCATCTTTCGTCCCATTAGATTCCTCTCGCAAACTCTTACCCTTGCACCAACATGAAAACTGAGGTATCGAATAACCCAAGTATGCTCTGCGACTGCCTCCAGTGTCAACCTCATGTTTGGGTCTTTGCAAAGAAGACCTTCAAGTAAATCCTTTAAAAGTGGGTTCATATCATCTGGAAGTACTAAAGGGTTATTAACAATCTTGTCATATGTATCCTGAAGTGTGTCTCCAAGGAATGGGTATTGTCCCAATACCATACAGTACAAAGTAACCCCCATGGCCCATGTGTCAGCAGCTCTACCGCGATAGGTTAGCCCTAAACAACATTCGGGTGCAGTAAAAACAGGAGTCCCCGGTGATCGCCGCAGCTCGTCATGGTCATCCTCAAAAACCTGGCTGACACTAAAATCCCCAATCTTCACCATACCATCGCGACTAACCAACAGATTATCAGGTTTGATATCACCATGCACTATATTATGAGCGTGGAGGTACATTAGCCCCGAAACTATGTCCCGCAAGTACTTCCTTGCAGTATGTTCTCCTATTCCACCTGGTGGACCAGAGCCATCACAAACCCATTTGCCTTCAACATATTCAAGAACCATGTAGAAATGATCTATTTCTGGGTCGTCAATCACCTCAACGAGATTAACTATGTTAGGATGGTGCAACATTTTCATAATAAGAACCTCACGAAGAACATCCGTCATAGCTGTCTCTGAAGGTGCAACTCGGAGCTTTAATAAATGAGATTTATGGAAAGCCTTAATTGCATAATGCTGTCCATCTACAAGACTTCGATACAGAACCACTTTCCCATAGCTTCCAGCACCAATCTTACACTCACGAACATAATCATTGACCATCTTATTCCCATTTTCATCCTCAGTGCGAACGACTTTTCGGGTTTCCTTCACAGGGCATGGCCTACAAATCATTCCATTCAGTTCTCTGATGTGTAGAATCTCCTCAGAACGATTAACGCAGCTTTGTGGCTCGCTTTCATCAGCGTGAGTAGTTCTTGTAACCTCACCATTGTATGAACCATCATCATCATCTTCTATATCACCATCCAACAACCGCTCCTGGGAACAGTGATTATTAAATCCATAATTAGGCTTTGGTTTCCGCTTGGGCATTCTGATGAAGCCAAAGCAATTGCAGCAACCCATCATTCTTGCAAAAGAGGAACTCTTAAGGAACATGAGAAACTCAATATTTGTAGTTGTTACTATAGCTCCCACCAAAAAACGAGACGTTTCCAGAAACCTGAGTTAACAGAGGGAGAGGAGAGGGCGTCAAAAGCCCGATTGAGCTCTGCTATTCAAGTGGATGCCATTCTGCCAAATGAAAGAAAAAGCTCGTGATATTGAAGCCATCACGATTCAAACCCGGCATGGCGATGACTCCAGTTTATATATACTCCAATGCAGGCTGTTACCCACACCTTCCCCAACCAACCATACGTTGATCCTGTCCTGAAGGAGAGGCGTCCGGAACGAAAGCCCTAGAAATGATGCAATCGCGAGAACTGAATTCTTCCCAGGGCAAGCGGTGGGGGTTGCGAGGAGGGATTTGATTTGAAAAAAAATCCTTGAGGGCAAGGAAGCAAATTGTGGATATTTTATTTGTGGAATGTGGATATATAGGAGGGGCAGGGGTGCTGAGGTGGGCAAAGAAAAGTGCTTTTGCGGTTGAAGCGCTTCCGAAGAAGCCGTGTTGGGGGCCCCCGCGAGGAGAGTTGGGGGAGGGTGTGCTGTTAAAGGATTCTCTGCTCTTTTTTTTTTTTT
>V300016263_L3_WHPEAkcfEAAARAA-541_1_paired_trimmed_paired_merged_contig_2808
TAGTACTTCCAGATGATATGAACCCACTTTTAAAGGATTTACTTGAAGGTCTTCTTTGCAAAGGTTGGTGACATGCAATATTTTGATTTATGGCTGGTGCTTCAGCTTTTCTGCAACTCTGTCATCTTTATTCTTCCCCATCTTTTTTGTTACCCGCCCCCGCCCCGCTGTTGCATTTTAAAGGATTTACTTGAAGGTCTTCTTTGCAAAGACCCAAACATGAGGTTGACACTGGAGACAGTCGCAGAGCATACTTGGGTTATTGGAGATGATGGGCCGATACCTCAGTTTTCATGTTGGTGCAAGGGTAAGAGTTTGCG
>V300016263_L3_WHPEAkcfEAAARAA-541_1_paired_trimmed_paired_merged_contig_2809
GGAATGAAATGTTGTATGCACATCTGTTGAAGAGCCATCAAAATCTTTTGTAACACGAAATTAACAATCGAGCCTTCGATAAAATGCATGAAATGTACACTCGTAGGTTAATATTGAGGATTAGTTGTGCAGCATTTTGCAAGGGAGGAAAAGATGTGACACCTGCTATTTGTATTTAACTCTTCTGTTGATCTTCTTCAACCAACAAACTACAAACGACTTGAATTTGGTGACGGTAGACACAATATTTATAATCCGTTTGTTCATCCTCTTCAACCAGCAAAAAACCGGTGAAGATAAAATCCGGAAACAATACTGACCAGCTAGAACTCAATACCGTGATGCTTAACTAGTTTATTTTATGTACAGGCATCATCTTCAATTATATATATTCGGTTTGGTATGTAACTTTCCACCATATTTACCTGCTAAGGCAAGCAGCCCTTTAACCGATCCAATTATTTACAGGGACGAGTTGGTTTACTTACAGGAGCTCCCATCCAAAATCACAGGCATCATCAATTTCCGACTTTTCCATGTTCGAGAGTGCTCCTTGGCTATGGCTGGAATCTATATCACTGTCTCCGAACCAAATTGCTAGCTGTTCGTACTCCTTTGCCAACCTCTTGTTTGATGTAAAAGCATCCTGGATTCTTTTCTTGTATGATCTTAGTTTTCTTGCTCGGCTAGAGACAGCATGCAGGACGCTATCGTCTATGATGACACAGCTCTCCTCCAGCTTTACCTTATTGTGGAAACCGACATTCCTCTCCTCCAGCATTACCTTATCATGCAAATCAATGGTTTCCATAGGAAAGTGAGAAGAATCACTGCTTGATTCATCTGAACATCCAATATCTAAAGACAACCTAAGAGCATCATACTGAACAGAGTCGCAGATTTGAACTTGCTGCTTTCTAAATGGTACTGTCAGAGGCATGATCTCTGCCGTTCTGGAAGTGCCTTCT
>V300016263_L3_WHPEAkcfEAAARAA-541_1_paired_trimmed_paired_merged_contig_2810
GATTTTGGAATATTCCTTGATGCCCTTCAATCTGGTATTGTTGAGTCAAGCACAGATTTTCCTCAGAAATTCTTTTACTGCTTTTGGTGGGGCCTACGGAATTTGAGTTCACTTGGTCAGAACCTTGCAACCAGTACATATGTATGGGAAATCTGCTTTGCAATCTTCATTTCCATTGCTGGATTGGTGCTATTTTCATTTCTCATCGGAAATATGCAGACATATTTGCAGTCTACAACCACGAGATTGGAGGAAATGAGAGTGAAAAGGAGAGATGCAGAACAATGGATGTCCCACCGCTTGCTACCCGATAATTTGAGAGAGCGCATCAGGCGGTACGAACAATATAAATGGCAAGAAACCAGAGGCGTTGATGAACAGAATTTGATATGTAATCTTCCGAAGGATCTTAGAAGGGACATAAAGCGCCATCTCTGTTTGGCTCTGCTTATGAGAGTGCCAATGTTCGAGAAAATGGATGACCAACTGCTCGATGCAATGTGTGACTGTCTCAAGCCGGTACTATATACAGAGGCAAGCTATATCGTTCGGGAGGGAGACCCAGTCGACGAAATGCTCTTTATTATGCGGGGCAGGCTATTGACTATGACCACAAATGGTGGAAGAACCGGTTTCTTCAACTCAGAGTATCTCAAGGCCGGTGACTTTTGCGGCGAAGAACTTTTGACATGGGCTCTTGATCCCCACACATCAGCTAATCTTCCAATCTCAACCAGAACTGTCCAAGCCCTTAGTGAAGTTGAAGCCTTTGCTTTAAAAGCGGATGACTTGAAGTTTGTAGCCTCTCAGTTCAGGCGACTCCACAGCAAGCAGCTCCGGCACACATTCAGGTTCTACTCACAACAGTGGAGGACTTGGGCAGCTACTTTTATACAAGCAGCGTGGCGCCGTCATATGAAGAAGAAGCTAGAAGAGTCTCTGCAGGAAGAGGAGAATAGGCTGCAAGATGCATTGGCCAAGGCTGAGGCCAGCTCCCCAAGTCTAGGCGCCACCATTTATGCCTCCCGTTTTGCTGCTAATATACTGCGTACTTTACGGCGCAGTGGTACACGGAAGGCAAGGGTGCCAGAGAGACTACCGGCCATGCTACTTCAGAAGCCGGCGGAGCCTGATTTTACTGCTGAAGAGCAGTAATAGGTATATAGAGGTTTTGATTAAGTTATATGATCAGTCGTCTTCTTGTTGTAAAATGTAACCGAGAAACCGTTTTTAACTGTTAAAAAGGAAGGAAGAAAAGTGTAACAGCATAATGGTCGGGAGCCGCATTTTGTTGAGTGTACCAACTTCTGTAAAATGTGTGTTGTATATGGCAATGTCCGATTCTTTTTTTCTCATTTTACGGAATATGAGAGA
>V300016263_L3_WHPEAkcfEAAARAA-541_1_paired_trimmed_paired_merged_contig_2811
AGCTTTGCTATTGAGATAGTATCAGAGCAGTTTGAAGGAAAGAGGTTGCTGGAGAGGCATCGGCTGGTAAATTCTTCTTTGGAAGAGGAGATGAAGGAGATTCATGCGCTCTCGATAAAGAAAGCTCTGACACCAGAGCAGTGGAAACAACAGCAGGAGTCTCAAGTATCTAAACCTGCTGAATGAACACAATTTCGAAAGGTTTCAAGTTTATATTGTAGCTGGTAAGAATATATTTCGAGTGTGCTGGAAAATTAGATGAAATTTTCTTTTTTACCGTCCCAAATTCTATGCGGTGTGAGAATAAGTTGGTAATTATTCTACCAGTTTGTATGCTATTGTGGATGCTTTGTCATGTACTTTATCTTTTTTTGGTTTGCTTTTTTTTTT
>V300016263_L3_WHPEAkcfEAAARAA-541_1_paired_trimmed_paired_merged_contig_2812
CCACTCAACAAATTGTCATGTCTAAACAGGGCAACACCCTTTCGCCCCCGTAGGGTGTTAGGGCTGAATGATTAGCATGGCTGATATGACAACACAAGTTCCACAAAGAGCAGATGTCTCTAATAACAGATGAAGCATTTGATCTAGAATTAACTCCAAATCTTAGGCCTTCGTTGCATCATCACCTTACATCAAATCTGAACTACATCTATGGGTATCTGATCCCATAATCTCCTAAATTTGACCGCAAACGTGTGGTCGGTGAACTGATCATTGTCGGTTCATGTCAGCACCGGGACTATGGCCACCGGCATGGCTGGTCAAGTACTCGGTTCCGGCCAAAAAACTGGCTTTGACCCTGTCCAGCCCAAGTTTGTCCATTACTTGGCAGAAGGAAAAGAAAAAAAAGACACCTACGTGACTCATCCACAATAGTATACAAACTGTTACAATAATTATCATAATATTATTACCATATTCTCACACTTAAACATTTCGTCTAATTCTCCAGCAATCTCGAAATATATTGTTATGAGCTACAGAATAAACTTGAAACCTTTCGAAATTGTGTTCATTCAGCAGGTTTAGATGCTTGAGACTCCTGCTGTTGTTTCCACTGCTCTGGTGTCAGAGCCTTCTTTATCGAGAGCGCATGAATCT
>V300016263_L3_WHPEAkcfEAAARAA-541_1_paired_trimmed_paired_merged_contig_2813
CCACTCAACAAATTGTCATGTCTAATCAGGGCAACATCCTTTCGCCCCCGTAGGGTGTTAGGGCTGAATGATTAGCATGGCTGATATGACAACACAAGTTCCACAAAGAGCAGATGTCTCTAATAACAGATGAAGCATTTGATCTAGAATTAACTGCAAATCTTAGGCCTTCGTTGCATCATCACCTTACATCAAATCTGAACTACATCTATGGGTATCTGATCCCAAAATCTCCTAAATTTGACCGCAAACGTGCGGTCGGTGAACCGATCATTGTCGGTTCATGTCAGCACCGGGACTATGCCCACCGGCATGGCTGGTCAAGTAATCGGTTCCGGCCGAAAAACTGGCTTTGACCCTGTCCGGCCCAAGTTTGTCCATTACTTGGCAGAAGGAAAAGAAAAAAAAGACACCTACGTGACGCATCCACAATAGTATACAAACTGTTACAATAATTATCATAATATTATCACCATATTCTCACACTTAAACATTTCGTCTAATTCTCCAGCAAACTCGAAATATATTGTTATGAGCTACAGAATAAACTTGAAACCTTTCGAAATTGTGTTCATTCAGCAGGTTTAGATACTTGAGACTCCTGCTGTTGTTTCCACTGCTCTGGTGTCAGAGCTTTCTTTATCGAGAGCGCATGAATCT
>V300016263_L3_WHPEAkcfEAAARAA-541_1_paired_trimmed_paired_merged_contig_2814
TTTTTTTTTGCTTAATTGATTGGATTTTAAGATATTTTTATTTATTCGCATTTTTTTTGTTCGTGAGTTTGATTCTCAAACCCCCAATATCGCTTGTATAAGAATTAAAAAAATTAGATATTTATGATTTTCCTTTTCTTCTGGCTTTGATTTTGATGTCATTTTTCACTTGTTTTTTTTAACAAAATAATTAAGTAACTGATTAGCTCTAACATTAGTTGCACAGAATTCACAAATAAAATTACTATCAGTAAATCACATTTACTAGGGTAATAAATCTTACACAATTAAAATTTATAAATCAATATTTTTGCAGACCAAAATTTCTGCGCTACATTATTTCTCTGAACAAAAGTTTCATCCTAAATACCAAGCTCCAACAGATTGACAAGGCCACCATCTTTGAAGCAAGGCCTGAACCATCCTTCTCCTCTAACAAACAAAACTGCTTTATTGCAAGAGTACAAGCTCCTCTGGTCGGATCGGTTGGAGATGGCCTTAGTACCCCGAATTCAAAGGGTACATCTGTTTCAGGTAAGCAGATAAAACTCCCACCTAATTTACATGTGAATTCTGCAAATTCTCGTCGACACAATTGCAATCAAGCACTTTTTAGTCTGCCCCTTGTGAGCAATAGAGACCTTCTGATTGAAAGTAGAAGAACCCAAGTAGCAGCGGAGATCTTTTCCTTGATCATCAGAAGCAATGCCGAGCTCAGGACGGTCTTCAAGATCTGAGCATGCAATCCCTTGAAGAAGCCGAGAATCCCTTCCCTTTTCCATATAGCGCATAGGACTGCTGGAATCGTTTTGCTGGACTTTGGCCGGGGGTTTTTGGTTTTTCCATCATCTTCATCAGCAGCTTGGATCATGACCTTACACCTGAAGGTAGACCTGATGGCAGGATAGGTCAGAACGGTGGCAACAGTCTTCGAGACTGCACCTAAAACAAATGCTGTGAAGGCAGAAAGGGCTTCTGGCGATGAACCCTTGCCCGATTTATCTTTCCCTTTCAAGAGTCTGAGTTTTAGCTGATCGAACACTGTATACTGAATTGCAGGGTTTGCGGTCAGCAACAGGGAGATTCCGAGACCATCAAATGCATCAATCCAGCTGCCATCTGTAAGGGTCTTCCACAATCCTTTGGATTTTCCAAAGGCACTTGTCTGCATCCTTGACGAGGCTGTATCCAAAGGCTGAGTTAAAATGGCAGTGCAAGCTCCAGCAGCAGCTGCAAGGACTAAGTTTGCTCTCGTCCCTATTGATTTAACACCACTTGTTTCCACATATAGTCTTTTGAAGTAGCTATACCCATAGAAATAAACAAACTGAGCAATGAAGGATTGCAGGTTTTTTGTTTCGAGACCCTGATACAGTGAAAGAACCTGGCGTGTGGATATTGCTTCCCAAAACACATCCGAAAGGTTCCTGTATTTGGCCTGACCA
>V300016263_L3_WHPEAkcfEAAARAA-541_1_paired_trimmed_paired_merged_contig_2815
AAATGACATATAGAATATACGCCTATGTTCCTGACGCAATGAAAATCTCTCAGATTTCTGTCAACCAACCTCAATATTGAACATAATTCACAAATAAAATTACTATCGGTAATCACATTTACTAGGGTAATAAATCAATATTTTTGCAGATCAAAAATTCTGAGCTACATTATTTCCCTGATTAAAAGTTTCACCCTAAGAACTAAGCTCCAACAGATTGACAAGGCCACCATCTTTGAAGCAAGGCCGGAACCATCATTCTCCTCTAACAAACAAAACCTCTTTATTAAAAAAATACGAGCTCCTATCCGAAAATTAGTACCCCGAATTCAAAGAGTACATCTGTTTCAACAATTCAGATAAAGACTCCCACACAATTTACATGTGAATTCTGCAAATTCCTGTCGACGCAACTGCAATCAAGCACTTTTTAGTCTGCCCCTTGTGAGCAATAGAGACCTTCTGATTGAAAGTAGAAGAACCCAAGTAGCGGCGGAGATCTTTTCCTTGATCATCAGAAGCAATGCCGAGCTCAGGACGGTCTTCAAGATCTGAGCATGCAAGCCCTTGAAGAAGCCGAAAATCCCTTCCCTTTTCCATATGGCACATAGAACTGCTGGAATCGTTTTGCTGGACTTTGGCTGGGGGTTTTCTCCATCATCTTCGTCAGCAGCTTGGATCATGACCTTACACCTGATGGCGGGGTAGGTCAGAACAGTGGCAACAGTCTTTGAGACTGCACCTAAAACAAATGCTGTGAAGGCAGAAAGGGCTTCTGGAGAAGAATCCTTGCCC
>V300016263_L3_WHPEAkcfEAAARAA-541_1_paired_trimmed_paired_merged_contig_2816
GGATACGCGCTTTTCTCTCCCTTTCGAGCTCTCTCAGAGCATTAGAGAAAGAAGATTTCATTTCAGGGAGCTCTCGAGCTAGCTTCCAATGCAGGCTCTCTGAATGCTTTCTCAACTTCCTCTCACCTTCTAGCTCATCCCTAAGCAATTGGACAGAAGCTTTGATTCGGTCTTGGTCCTTATTCTTCCAAACAAGTTTATTTTCTGTAACATGCTTCATCAAGTTGCCCATTTCTTGCCTATCTGATTCTTTCTCATGCAACAACTCTTTAATTCTTGCATGAGAATGATCTAGTTCCAATTTCAGTGCTTCAACCAATGATATATTAGATGCCTGTTGCTCTTCAAGAGTCCAGATACGATTGAGTACTTTGAGTAATTCTGTGGATGTTTTAAAGCTACGACTTGATTCGCCCATCCTTCCCTTATAAGGTGCCACCTCCAATGAGCTACAACTAGCAGGAGATAGGGGTTGAAGTGCACAACCATTGCTCTCAACTGATTGATGGTGCTGTATCAGTGGTGCTGATATAAGCCTCCGCAAGCTGCTTGCACTTGCTGGCTGGTCGTGAGTTGAGCCAGCAGGACTCTCAGCCTCCACCAGAAGCCTGGAAATCCCAACCCCATTTCTCCTCCGCTGCTTGCGGTGGAGCCCACCGCCTGCTTTGCTCATTTGCTCGATTTCCCAGACGGAGGAACAGAGCTTTCTGGCAGAGACTGACGCTGCGGAGTGAGGATTGAGAAATTCTGAGGTGGGTTTTCTGTGACTCTGAGAACAGAAATCGACGAGCCTCCAAATGGGTGGTGGAGTACTGCAAAGCCCCCCTCTTTTCCTCACCAACACGCCGCGTTTCAACTTTTTAACCACCACTCCTCCTTGCTTTTTCCTTTCACTTTCCGCACCTTTTTCCTCTCTCTCCATCTCTCTCTCTCTCAATTCAAATTTCAATCTGTGCTTGCTAACCCATGATTTTGCTTTTGTTTCTGCTTTTTTTTTTTTTTTTTCTTTTATTTTTTTTTTTTTTTTTTTTTTTTTTTTTTCTTGGAGAATCGAATTCCATTGCATAGCATACCGTCCTCAAACACAAAGATGAAGCAGTGTCTCAATCAAGGAATATAAATAAAAGGCAGCTAGACGTACTGCATTAATCCATCAAAACTGAAGTTGATCGAGGCTAGTGGTACAATTCTTCAACGCTTCTTGGAGACACCAACAGTCTTTCCCCTGCGGCCAGTGGTCTTGGTGTGCTGTCCACGCACACGAAGGCCCCAGTAGTGTCGAAGACCACGGTGATTCCTGATCTTCTTCAAGCGCTCAAGGTCATCCCTGAGCTTCATGTCCAAAGCATTGGAGACCACCTGGGAGTATTTACCATCCTTGTAGTCCTTCTTTCTGTTCAAGAACCAGTCAGGGATCTTGAACTGGCGGGGGTTGGCCACAATAGTCATCAGATTGTCAAGCTCGGCAGCAGATAGCTCACCAGCCCTTTTGTTCATGTCGACATCGGCCTTCTTGCAGACGATGTTGGCGAAACGTCTGCCGATACCCTTGATGGAGGTAAGGGCGAACATGATCTTCTGCTTTCCATCCACGTTGGTATTCAGCACACGCAGAATATGCTGGAACTCC
>V300016263_L3_WHPEAkcfEAAARAA-541_1_paired_trimmed_paired_merged_contig_2817
TTCTTTCATTCTCTGGCCCCCCTTCAGGCTCATCCATCTTCATGGCTTCCAGTAGCCTAGGGACATTGAATGCTAAAATCACAAACTTGAACTTCGGTAAAGCAAGAGTTGGGGTTCTAAAGTCATATGGCGTAAGAAGTTGGACGGGGAGAAAACCACAATTGTACTCATGTTTATCGATATCAAGACAGCCAGAGAAAGCATTACATGTGCGCAGCATTCCATCACTAGAAACCCTGTCTGCTACAAGTTTAGAAGAGGTTCCTGAAGAGAGTGGAGATTCTGGTCCGACAAATCAGCTCATTCAAAATTTTGACGAGGTACAATCTTTGCTCACAGCAATATGTGATACACCTACAGTTGCAGAGGTCAAAGTAAAAATCGGTGGATTTCGGTTAAATGTGGTGAGGCAGCTGACTGAAAAATTTAGCACACCACCTCCCCCAAGTCCTACCCCTGTTAGTGCTAGTGAAAATACTAAAGCACTTGATTCGAATGGCGCTGTTCCTACACAATCTGTAGCTATCACTAGACAAGTATCGTCTTCGAGGAGTATCCAGACTTTGGTAGATAGAGCGACAGATGATGGCTTGGTGTTAATTCGTTCTCCACGAGTGGGGTTGTTTAGGAGATCTCGAACCATAAAGGGGAAGCGTGCTCCACCATCATGTAAAGAGAAGCAAACCGTGAAGGAGGGACAAGTGATTTGCTACATAGAACAGCTTGGTGGGGAGCTCCCGATTGAGTCTGATGTAGCTGGGGAGGTTAGCAGGATACTTCGAGAAGATGGCGATCCCGTCGGATATGGTGATGCTCTTGTTGCAGTTCTCCCCTCATTTCCCGGGATTTAGAAACTTCAATAGACGATCGGTTGAATACTAGTGTACTGAAAAATAAAGTAGATTTGTTCTAATTTTCTTTTATTTGTCTCCTTTCTACCATCAATTTTACAGTAAATCTTTCGTAACTTATTACACAAACTATAAATGAAACGCAGC
>V300016263_L3_WHPEAkcfEAAARAA-541_1_paired_trimmed_paired_merged_contig_2818
AGACAGTCAGAGAAAGTATTACATGCGCGCAGCGTTCCGTCGTTAGAAATCCTGTCTGCTAAAAGTTTAGAAGAGGTTTCTGAAGAGAGAGGAGATTCTGGTCCGACAAACCAGCTCATTCAAAATTTTGATGAGGTACAATCTTTGCTCACAGCAATATGTGATACAACTACGGTTGCAGAGGTCAAATTAAAAATCGGTGGATTTCGGTTAAATGTGGTGAGGAAGTTGACTGAAAAAATTAGCACCCCACCTCCCCCAAGTCCTGCTCCTGTTAGTACGAGTGAAAATGCTAAAGCACTTGATTGGAATGGTGCTGTTCCTACACAATCTGTAGCTATCACTAGACAAGAATCGTCTTCAAGGAGTATCCAGACATTGCTAGATAGAGCTGCAGATGATGGCTTGGTGTTAATTCATTCTCCACGAGTGGGGTTGTTTAGGAGATCTCGAACCATAAAGGGCAAGCGTGCTCCGCCATCATGTAAAGAGAAGCAAATAGTGAAGG
>V300016263_L3_WHPEAkcfEAAARAA-541_1_paired_trimmed_paired_merged_contig_2819
AGACAGTCAGAGAAAGTATTACATGAGCGCGGCGTTCCATCGTTAGAAATCCTGTCTGCTAAAAGTTTAGAAGAGGTTTCTGAAGAGAGAGGAGATTCTGGTCCGACAAACCAGCTCATTCAAAATTTTGATGAGGTACAATCTTTGCTCACAGCAATATGTGATACAACTACAGTTGCAGAGGTCAAATTAAAAATCGGTGGATTTCGGTTAAATGTGGTGAGGAAGTTGACTGAAAAAATTAGGACACCACCTCCCCCAAGTCCTGCTCCTGTTAGTGCGAGTGAAAATGCTAAAGCACTTGATTGGAATGGTGCTGTTCCTACACAATCTGTAGCTATCACTAGACAGGAATCGTCTTCAAGGAGTATCCAGACATTGCTAGATAGAGCTGCAGATGATGGCTTGGTGTTAATTCATTCTCCACGAGTGGGGTTGTTTAGGAGATCTCGAACCATAAAGGGCAAGCGTGCTCCGCCATCGTGTAAAGAGAAGCAAATAGTGAAGGAGGGACAAGTGATTTGCT
>V300016263_L3_WHPEAkcfEAAARAA-541_1_paired_trimmed_paired_merged_contig_2820
AAACTTACATATATATATATATATATATATATATAGTATATAATTAATAATATAGCCAAAATCCCCCAGACTCGGTTTATTTTAGTTCACCCTACACAACAACAATGTTTTCGACAATGCCAGCGATCGTTTCCTCGTTCTTTGGTTGTTCTATGTTTCTTTCCTCTTAAATACGTCCTATAATACATCGTATTCATTTTCGTATTCATTTCTAACCATCCTTACAATACCGTAATTCCATCATTGTTTATACCGCGGGAGTTGGAATCAAGGAGGTTCTCTAGTGATCTGGTTTTTCTGCTCCGATCCCTGCCTGCTTCTTTCAATAACTCAGCCAACCTTCTTTTCTCATCATCCACGTCGGGATTTGCTGTCCCAAGTTTCTCTTCCCTCATCTCAACAACGTACTCCAAGATTTCGATGGCATCCTCCAACCTTCCAGTTGCATCATAAGTGCCAGCAAGATTGCTATACACCCCGAGTGTGTCAGGGTGGTACGGTCCGCACTCATGTTCCAAAATAGTCCTGGCTTCTTCGAAGCATTCTTGAGCCTCATTTATGGAATAACGTTGCACGCAAGCAAGCCCTATTTGGTTAAGAACAATCCCGAAAAAAGCAGTTTTCTTTTCTCCAGTTGCACGGAGCTTTGAAATGGCACTCTTGAAGGAGTCATAAGATTCAGAATAACTCCCCAGCATGTAGTACATGACACCCATTTGGGCTTCAATCCCGGCTATGGTGCTCTGTTGACCAGGGGCATCATTGTATATCTTTAATGCCTTCTGTAGCAACTTGACCGCCTGCTCAAGGTCATTCATCGATTCATAGATAGCAGAAACATCTGTGAGACCACTTGCCATCTCCTCAGGGGGGACTCCATGCATGGGCTTTTCATAAATTCGAAGGGCATTCTCACAATATGATTTTGACTCTCGAATTTTCCCAGTCCTGTTATACAAATCAGCCAAGCGGATGAAGACTGAACCAACAGCTGGATGATTCTCTCCTTTGGTGGTCTTGAACACAGTGAGTGCCTTCTGATAAGCAAAAGCAGCTTCATCATACCGAGACAAGGACAAGTATGTGTCTCCAATGCTGCAATCAACAGAAGCCACCTCCACTTCCTGGCCATTTGCCACCATGGCCATGCTGGCTAACACAAGGTGCTCGAGAGCAGCTTCGTGATCACCCTTCGTTTCACATATAAGACCCATCAATCTCCTATCTGCAGCCTCTTCCAGAGAAGATGGGGAACCATTCTCTTTATGACTGTCGAGAGCCATCTGGCAAAGCCTCTGAGCTTCATCAAATTGCAATGCTTGGACATGAGCTTCAGCCAAATACCGACAAGTCTCACCAACTCTTACATCTGTTTCTCCCAAAACTTGTTTCTGGATTTCCAATCCAGTTGAGTAATGCATAATTGAATTCTCAAGTTGGCCCAGCATAGCATAAGTATCACCCAACTGCATATGACCAGCAAATTTAGCAAGGGCATGATTTTGGCCTTCCTCAATAGCTGAAAGCTCAATTGAATGTTCGAGAACAGGAATTGCCTCATGATACTGGCCTAAGTTACAGTAAATTGCTGCCGTGACGTGAAGGCACATTACCAGCTCTAAACAAGGTTTCCCATTTGCAAATAATTCAAATGATTTTCCAGCTCGAAGAGCTAATTCAAGAGCTTTCTGGGGATTATCCCCTGAGGAAATCAAATCTCTTGCTTGCTTAAGCAAAAATGGCCCAAGATCGGGATTATTTAACCCTGATTCAGCCAAATCCTCAGTTCCATTCTGCAACTTTGACCCTGCCACAGATGAATTCCTGCCTTTCTTCACGGAAGTGGGTCCCAGATGCTGTTTTTGGAAATTTTTATTGCTAGGAATTGGAGGTTTGTCAGGACTTCTTCCCTTCACAACTGATTTTGATGAAGTTTCAGTCTCGACCTGCAATTGAGCAACTTTCTTTGAGTTCCCAGAAGAAACGGATTTTGCACTTGCAGATTTAACCATCTTCCCTGATTTTCTATCTGAGGACAAACCTTTCTTAGAACTTGAATCACTACGAGAATCATACGCTGGCTTTTCTAGTACTTCCTCTTCCATTATCTCCACCTCTCTCATCTCTCCTCCAACAAGATGGCGTAACTCTGAATCAATCCTCGACTCATCACCATCCGATCGAAAACTACGCCTTGAAGGTGACTGATCAGAACTCTGCATATCACACACATTCTCATAAAGCTGCTCAATTGAGGTGTCAACCACCCCATCAACTGGACGATCATGTCCTCTACTCCGGGGGCTTTGCTGATTCAGAGTACTCTTTGGGGATCCATTCAGAGCTGTATTTTCCTTACTTGGCGTGGAATTTTCATGTGATTCATTTACCACCTCATCAACAATTCCAGGCATCGCTATGTACCCGAATCAACAAAACCTCTACACCAAA
>V300016263_L3_WHPEAkcfEAAARAA-541_1_paired_trimmed_paired_merged_contig_2821
ACTATATAACTCCAGACGATAAAGGAAAAAAATAAAAAAAAAACCACCAGACTTAACCCCCCAAGCTTGCGCTCCATGGAAAATCTGTTGAAAGCACACAGCTGACATGCACCACAAAAACCTACTACATCGACATATTGCTGCCAACATTTAGCTTATGCTGCAGAGCCCGCTTGTTCGCATAGGTCCAATAGCTCCAGGGTCTCAGGAACTGACAGCTCAAGACGGAACTTGGGACCATCATAGTGGTGCAAAACTGGCCTGAATGCATCTTCTTCCAAAGCCTTGCAG
>V300016263_L3_WHPEAkcfEAAARAA-541_1_paired_trimmed_paired_merged_contig_2822
TTCTTGGAATTATTTCTTCTGAAAAGCGATCTATGTTCATGACCTTTACCGTTGGCAGGGGGCTTAGCTAGATTAATCCATTTTGAGATTCCATTCACAAACTCCGTCTCATCTATTTGAGCGTCGCCAGAGTGATCAAATTGCTTCATCACTTCTGCTACATAATCATCGTCATCCAGACCTATTTCGTTTATTTGTATTCCTAGGATCAATGCTTTAAGCTCATCTGCTGAGATGTATGCGTTATTATTCTTGTCTATTCTATGGAACAGCCCTTTTATACTGGATACATTAGGGTTTCCGCCTACTCTCATAAGACTCGCCAGTATGCTTTTTGGTATGTATTTACGCATCAAATATTCAAGCCTTCTGTGTTGAATCCATGGTTGAAAGAACTGGTAAATGAAGTAAGTGGCAAGGAATGCAGATGCAATCAGTAGAGAAATTAAGATCACAACTCGAACCGCTGTAGTTGAAGTCAAGATTTTTGCCAGCTGAAGAATGAGATATGGGATCAACGAGAGCATCATGATTCTTG
>V300016263_L3_WHPEAkcfEAAARAA-541_1_paired_trimmed_paired_merged_contig_2823
CGTTCATTTTCTACCAGCAAACGATCGCATTATATATTTCATGGAAGTCTTTAAGACAATGAACCCTTAAATTGGCACAAACATGAGGTTAAATTGTAGAAAATGAACGAATGGATTTTGGTCTCTTATTTCTTGTTTTTGGAAACATAATTTTCTTACAACGTGAACAAAGAATTCTGGCACAAAACATGAAGCACGAGAAACAATGTGGACAGAGAGCACCACTAGCATGTACCGTCCATGTAATTTACCAGCAACTCCTGAACCATACCTCTGTCCGGCATCCTCCCTGCAGCACCATAAATGGGAGCTAGCCCTCCGCTTATCGGTCCTGGATTTTCTGTGACAGTTTTCACGGATCCCCTTAGATCCCTGAGAAAGTCATCAATGACGGGTACATGTTGAAGCGTCACGCAGATATGAATGCTGTTGGGTCTTTGCAATGCATTCAAATGCCAGCCTTTAGATGACATGATATCATTGACTTCAAATATGTCAACAACATTAGATCCCCATGCTACAACTGTCATGTCTGGCTTTCCAATGATAAACAGCTCCGGAATTTCCTCTATTCCTTTCTGAAGTCTTTTTGATGCTTCCATGATGTTTTTTGTGTTTTCCAAGTACCCTTCCTCCCCTAAAGACATCATAGCTGCCCAAGCCCCAGCAATCAAGCCACCAGGCCTGCTTCCGGCTATGGTTGGAGACACGTATAGCCCTCCGGACCACTCGGTAACAGCAACAAATTGATGCTTTCTGATGTCATGGTTTCTGTACAGAACTGTGCTAGTTCCTTTAGGAGCCAGCCCATATTTATGTACATCTGCTGATATTGAAGTCACTCCTTTCACTGAAAAATCAAAGG
>V300016263_L3_WHPEAkcfEAAARAA-541_1_paired_trimmed_paired_merged_contig_2824
AGACAGCTGTTGATGGACTTCACGCGGCGGTCTATGCCCATAGGAGCATCTAACAGTCATGATGGAGGAAATGGTGCTCACATGAATTCAGAGTCTGTGCTGAGCTGATGCTAAACCATGTGGGGATCTGAGAAGCAGAATTTTGAGAAGGAAAATGATGTGACAGGACATTCTATTGGATTGCGAAATTATTGGGTTCTTTTCTACTCGTGCTTTTACTTGTGAGCAAAATGCAACATCTTAAGCGAATAAAGTGGGTGTTTAAGGGCATATATATGGTTCGGGTAAGTTTAGTAGTTTAGTGTCACATGTTTTCATTTTCGTTAATTTCATGCTTCTCTTGAAAAACTTGTAATCAAGCGTCTCTTTGTAATCCCTTCAAATCTTGTGGGAC
>V300016263_L3_WHPEAkcfEAAARAA-541_1_paired_trimmed_paired_merged_contig_2825
GAAACTACGAATATTCTTGCAAGGGTTGTTTCATCATGTGCTCGAGGTATGGACCTTGGTGCACTTAGTGCCTGTCTTGCAGCAGTGGTTTGTTCCTCAGAGCAACCCCCGCTTCGCCCCCTTGGAAGCCCTGCAGGAGATGGGGCCTCTCTTATCCTCAATTCAGTTCTTGAGAGGGCAACTGAACTCTTAACTGATCCTCATGTTGCAAGCAACTACAATATGACCAATCGGCAACTTTGGCAGGCCTCCTTTGATGAGTTCTTTGGCCTTCTGACCAAGTACTGTGTAAATAAATATGATACTGTAATGCAGTCACTGCTAATGCAGGCCCCTCCGAATGTGGCTATTATTGGCTCAGATGCAGCCAGAGCAATTGGTCGTGAAATGCCAGTTGAACTGTTGCGTGCGAGCCTTCCTCACACTGATGAGCATCAGAGACAGCTGTTGATGGACTTCACGCAGCGGTCTATGCCCATAGGATCATCTAGCAGTGGTGATGGGGGAAATGGTTCTCACATGAATTCAGAGTCTGTGCTGAGTTGATGCTAAACCATGTGGAGAACCGAGAAACAGAATTTCAAGAAAGAAAAGGAATGAGAAGACATTCTATTGGATTGCGAAATTATCGGGTTCTTTTCTACTTGTGCTTTTACTTGTGAGCAAATGCAACATCTTAGCGAATAAAGTGGGTGTTTAAGAGCATATATATGGTTCGGGTAAGTTTAGAAGTTCAGCGTCGTATGTTGTATTTTACTTATTTTCATGCTCATCTTGAAAAACTTGCAAGCAAGCCTCTCTTTGTAATCCCTTCAAATCCCGAGGGACGGTTTTCGTATTTTTTTTTTTTTTTTTTTAATGTTTAGGAGGGGGAATTGGGGGAGTAGATATATTTCCTCAACATAGGAGCTTATTTTGATGCTCTGTTGTGGAATTTTTAAAATAGAGATGTAGGA
>V300016263_L3_WHPEAkcfEAAARAA-541_1_paired_trimmed_paired_merged_contig_2826
CCTTACAAGAACGCGGGAGATCAACTGCACTGAACACTGTACATACCCCCGTCCTACATTGCTATTTTTAAGGATCCCACAACAGAGCATCAAAGTAAAAGCCCTCCTACATCTCCATCTTAAGAATTCCACAACAGAGCATCAAAATAAGCTCCAAAGTCGAGGAAACATATCTACTCCACCAATTCCCCCTCCTAAAATATAACAAAAGGAAGGACTGTCCCACAAGATTTGAAGGGATTAC
>V300016263_L3_WHPEAkcfEAAARAA-541_1_paired_trimmed_paired_merged_contig_2827
CCTTACAAGAACGCGGGAGATCAACGGCACTGAACACTGTACATACCCCCGTCCTACATTGCTATTTTAAGGATCCCACAACAGAGCATCAAAGTAAAAGCCCTCCTACATCTCCATCTTAAGAATTCCACAACAGAGCATCAAAATAAGCTCCTAAGTCGAGGAAACATATCTACTCCACCAATTTCCCCTCCTAAAATATAACAAAAGGAAGGACCGTCCCACAAGATTTGAAGGGATTAC
>V300016263_L3_WHPEAkcfEAAARAA-541_1_paired_trimmed_paired_merged_contig_2828
GACTTTCGACTTTCGACATCCATTTACTGAAACTGATCAACTGGGAGGTTTTCTTTCTTTATTTCATTTCAGGCAGATGGCTGGTGCAAGATTAGGCCAATGGTTGTTTGTTCTAGTATGTGCAGTCATGCTGCTGAAAGCAGCCGGATTACCTGTGGGAATAACTTACGTTCATGGTGCGGTTGCCAAAGGAGCCGTTTGCTTGGATGGGAGTCCCCCAGCTTACCACCTTGATAAGGGATATGGTTCAGGAATTAACAATTGGTTGGTTCACATTGAGGGAGGAGGATGGTGTAACAATATCACAACTTGTCTTGTCCGTAAAAACAACCGTTTAGGTTCATCTAAGAAAATGCTCAAGGAAATTGCATTTTCAGGGATTCTGAACGGCAGGCATATGTTTAATCCGGACTTTTACAACTGGAATAGAGTCAAAGTTAGGTATTGCGACGGGGCATCATTCACTGGTGATGTTGCAGCTGTAAACCTAGCCACCGGTCTTTTCTTCAGAGGAGCAAGGATTTTTCGTGCCGTCATTGAAGATCTATTAGCAAAAGGAATGGGGAAGGCTAAAAATGCTATGCTTTCTGGTTGTTCTGCTGGTGGATTGGCATCCATTCTTCACTGTGACAACTTCCATGCCCTCTTACCTGTTGGAGCTAAAGTGAAATGTGTTTCAGACGCTGGTTACTTCATTAATGCGAAGGATGTTTCTGGAGCACGACACGTTGAACAGTTTTTTAGTCAAGTGGTTGCAACACATGGTTCGGCGAAGAATTTGCCTCCATCTTGCACTTCGAAATTGAGGCCAGGTTTGTGCTTTTTCCCGCAATATTTTGCCTCACAAATCCGGACGCCAATGTTCTATGTAAATGCAGCCTACGATTCATGGCAGATAAAGAACATCTTGGCACCTGGAGTTGCCGATCCCCATGGGACTTGGCAGAACTGCAAGCTTGACATAACGCATTGTAAACCCACTCAACT
>V300016263_L3_WHPEAkcfEAAARAA-541_1_paired_trimmed_paired_merged_contig_2829
CGACAGTGGCAGTCTTGTTAATCCCGACCTCATAGGACCTCACTATAAAGCACTCCTTGTACGATTTCCCGTCACCCGCCATGCTCCCCTTCCTCAGCCGGTTTGCCAGGGTGACCGACCCGGATTTCGTCTCGACCCGTCCCACCACGCTTCCGGCCCCCCGGTCCGATACGACGGCGAGAACCGGTGTTTTGGAAGGGGACGCAGCGCAGGGGGCAAGAAAGGCGCCGTCTTTCCGGCGGGGGAAAATTGGGTTGGGCTTGGGCGGGCCCAGGAAGCGGCATTGGACCGCCACGCAGTGAATTTGGTCCACTCCATTGTACGCCGAGAGCTTCAACATTTTCTCTCACTTTCCTCACCCTCTCTCTCTGATTTTAAGGAAAAGATCTAAACTGAAGGAACAGATTGTGTGGCCGATGGGGCCAAGGAGGAGGAGCCCCGGGGACGGGA
>V300016263_L3_WHPEAkcfEAAARAA-541_1_paired_trimmed_paired_merged_contig_2830
CGACAGTGGCAGTCTTGTTAATCCCAACCTCATAGGACCTCACTATAAAGCACTCCTTGTACGATTTCCCGTCACCCGCCATGCTCCCCTTCCTCAGCCGGTTTGCAAGGGTGACCGACCCGGATTTCGTCTCGACCCGTCCCGCCACGCTTCCGGCCCCCCGGTCCGATACGACGGCGAGAACCGGTGTTTTGGAAGGGGAAGCAGCGCAGGGGGCAAGAAAGGCGCCGTCTTTCCGGCGGGGGAAAATTGGGTTGGGCTTGGGCGGGCCCAGGAAGCGGCATTGGACCGCCACGCAGTGAATTTGGTCCACTCCATTGTACGCCGAGAGCTTCAACATTTTCTCTCCCTTTCCTCACCCTCTCTCTCTGATTTTAAGGAAAAGATCTAAACTGAAGGAACAGATTGTGTGGCCGATGGGGCCGAGGAGGAGGAGCCCCGGGGACGGG
>V300016263_L3_WHPEAkcfEAAARAA-541_1_paired_trimmed_paired_merged_contig_2831
GGAACTATCTGTCTCCATTTTCTACTTCTCAAATCATGTACTATAAAAACCAGCTACTTCTTTCTAAATCTCAAGCACTTATTGTGTTTTACTTCTGTGATGCTTCCATCAGAAGTGAGTTGTTTCTTCGCCTTTTGTGGTTTTGTGAGCGCGAGTTTCTCCATTGCGTTTATGAACTTGCGCAAGTGCTTTATGTACTCCGGAAATGTTTCGAGGTTGCAGTGGCCTCCACCCTTCACCCATAATGGATCATACTTTTCCTTGGATAGTTCCCACANNNNNNNNNNNNNNNNNNNNNNNNNNNNNNNGACAGTTGACATGCCGTATTTTGTCTATATTTTTGAAAATGTCGAACCAAAATGTCAACTTGACAGGATACAAGACTCGTATGCCTGAAAGGATGGCACTGTGAAGAACAACGGCTCTGAGTTTTTTCAAGCGAGAAGCCAAGTGCAGTGTTGGTCCGCTTCCAACAGATTGACCGTACACTATCAAATCCTCTTGTCTAATTTCATAGTCGCTCTTTAAACAATTGTACACGGCTTCTATGTCATAGTATGTGTTGAACTCAGATGGCTTACCAGTGGATGCTCCATATCCCGAATAGTCATAACTCATAATATTGACACGCAGGTGAGCCCTGAGCTCAATGAAGAGCTCGTGCATCTGCCCCAAGTCCGCCGCATTCCCATGCGAGTATAGCAGCGTGAACCGCGCGAACGGGTGCCGCCAAAACGTCGCCACGATCTTGTTCCCGCCCTTCGTGTCCAGCAAATGCACCTCCATGTTCTTGTCCGCCGTCACGCCGGAAAACACCAGCTTCCCGCCCTCGTCCTTGTACACGTCGTACGTCGGCGGGTCCGGCGGGAAAAACGCAAACTTGGCCGCCACGCCCGCCGTCACGTTGCCCATTAACGCAGACCCAGCTGCAGACAAATCGAGTTCTACCAATCCTTGCTGTCCTTGTTCATCGTGAGAAAATTAAAACTCTAATAAATAGAAGAAAAAAAAAAATTAAATCTTTATTATTTGTTCTTCTTTTTCTCTGTTTTTTAGAACAAAAGAAGGGAAAAAAATTAAAGATTTAATTTTTTAAGGGTGGGGGGTTTTGGATTGCGTGAATTTTTTTTACTGGGGATGATGGAAAAGCAGAAAAAAAAACCAGGTGGGAGGTGGCGTCAGATGAAATTAAAGGCGAAAGGTGGTGGTGGCAGAAAATAGATCCGATCTTGGCGGGTGAGCTGGAAATTACGGATTGCTGCTGGAGGAGAGGGGGAGAAACAAATTCAGAAGCTGAAAAAACAGAAATCTTACGTTAAAATTATGACAACATTGTTCA
>V300016263_L3_WHPEAkcfEAAARAA-541_1_paired_trimmed_paired_merged_contig_2832
GCTGATTCATGGGAATTCCTTGATGAATGGCTTGATGCAATCCGTCTAGTCTACACTATCTATGCGCGGGGTAAGAGTGATGTTCTGGCAGGTATTGTAACAGACTGATTTAGCGTAGTTTTTATTTTTCGTTTAGTGTATTATCAGTTCCTTGATTTGTTTCGAGTGATGTATAATTTTACGATTGAGAATGACTCGTTTGAAAAAACTTTGTATATCACGAATTTTTTGACACGATCAATACAATTTTTCTTTGCATAGTCAGATTTCACTCTGTTGAACCACTTTTTGTATCTCTTCTTAAGTTTTACCTCGGATTCCTTCGGTTTTCGGTGACAAGAATAAATTTTTATTGTGTAGGATCAGAGACAACTTGCTACCATTCTTCCCTATACTAAATACTAATTGCTATGATGTGCCCTTTAGTTTTTTGTACCCGTTTCTCACTAACCACAGATATATATATGTATATAAAGCGTTTTCACTCTAGGAACCCAAAAATTTCATGCACATTGGGGGTTTTACTTTGGCCAGAGCAAGAACCGATGCGGGGAGAGTCCACAACCCTTCGCCGCAAATCAATCCAGAAGCAACCGCCGGAACTATTAGCACAGCCTTCTTGCTGTTAATCTTGTGCCATACAAACACAATCAGACTCCCAAGGCACATGTCTATGGCAAAGTATGCCCCAACTAGAAATGGAACGCCCATGACCATCGGAAGTGGCATCCATTTTCCGATCTTCGGTGAAAAATCTCTGACTATGTTAACTAGAACCGCGAAAGCAAAAAAGCCATAGCAGAGCTGCAGGCAATGCTGAGGCAGCGCCGAGAAGCCTTGAACGCCTAGGATCGCCATGTTTCTGTAGATCAAG
>V300016263_L3_WHPEAkcfEAAARAA-541_1_paired_trimmed_paired_merged_contig_2833
TATTTGTGCCTGAGGTGAGTATAATGATGATTACATGCTGTAGTTTTGCATTTTCACATGTATAAACTATAAAGGTAGTTGCGGATGCCTTTGGTTCTACACAGCATTGCCTGATATGTTTTTGAACTATTTTTAGGTCCCATTTGAATTTTTAGTAAGAAGACAAATTGCTGGATTGCTAGACCCAATCTGTCAGTGTCTGCGCTTGTTTATGATCAACTAGTGAAGGTGATATATGACTTATGCACCTGTCCTAGCCAGAAAGGGAGGGAAGGAGGGAGAGAACGGAAATTCAGCGGGAGAGAGGGAGGGGTTTGAGAATACAAAATTCAACACGCAGCCACGCTCAGATGCAATCACCAATCTCACTCGCGAAACACACCTGTCCTAGCGAGAAAGAGTTAAGTTTGTGAAACTTGCATCAGCCATGGTATCGTCCTTGTTCAAATCATCATACATGATGAACGTTGAGTAAATAGTGTAATCACGAAGCATTAAGTCCTCGATATCATAGTCTTCGACAGCCTCTAGAACTGCAGTGACAACTGGATTGTTANNTTCGACAGCCTCTAGAACTGAATAGAGGAGGCACATGCGGCCATGATCGTCAAGACGGGTGAGAAAGCACTCCATGGGCTCGTAAAAGGGAGCCTTGAATACGTCCTGTAGCTGAGCTAGAAGCTGATAAGAATTGCTGTGCCCAAATGAGTCCAAGTTATAGGCAACAAGACATTCTTTGCCGTCGGGCATGGCAATTAGAAAGCCATTGTATTCTAGAGAGCACAGAAGATTGGGAACATTAAATGGGACGTCATCTGACGAGTCCCATTTTTCTTTGAGTGCATCAAAAATGAACGAAAATTGGTTGGTTTTAAGGTAGAGCTTGTGGCCAATAGCATAGTAGGAAACGATAGGGCGCCTGCATTTGTGGAGGGGGGAAGGGAGAGCTTTCCAGATTCTTGAATCAAAATCAAAATACTCGAAAAGTGGTTCAGGTAAATTATCAGAAAAAAGGAAGGCTGGATCTGTAGAGAGGACATATACTCTGTTTTTATACCCAAGGGTGACCACGATGGGGCTGGACTTCGGACCCAAAAGGTTGGGAAAGTTATTGTCCCTATAGAGGGTCTTGGATGACGGGTCAAAGGTGAAGACCTCTGTGTTGGGGCAGCTAATTTCAGGGTCAGGTCGAAACGTCCTCCCGTCCATCTCAAAATGAGGAACATCCTCATTCAATACAATGTTATAACCCCCAACACAATGCAATTTGGAATCCATGACAAAAAGTCCCATCCGGATGGGAAATTTAGCTTTTGCATTGACAAACACATCTTTAAATTCTGGCCTCTTAGAAGTAGACCCCAATAATAATAGTTGAGTGATGTTTAGGCTGCAAACTCGCCCCATAAGCTGCATGCAAAAATAGCAATCCTTGTTCGACAT
>V300016263_L3_WHPEAkcfEAAARAA-541_1_paired_trimmed_paired_merged_contig_2834
ACGACAACGACACCAAGTGGACCAAACCAGACCCATTGCAAAATACCATCAACCTTCACTCTTAATCATCTTTCTTCTTCCCCTTGACATCAGGTGCCTTTTCTTCTGCTTTCTCCTCAGCAGGTGCTTCTGCTTCTTTTACTCTATCACTCTTGGTTGCAGCAGGTGCCTCTGCCTCAGACTTCTCCCCAACACTCAATTTATCGAGGAGCCCAGCAGCTTCAGTAGCTTCTTTGCTTTCTTCTTCTGGACTCTGGGATTCGGCAACTTCTTGAAACTTCTCCATGAACAATTTGTTATTTTCAATTGAGGCGAATCTAATGCAGAAAAGCTCCTCCTTCAATTTCCCGTCAGCAAAATCAGTAGCGTGCCAAACACAAGACTTCTCATTGCCGGCGTGCTCCTGGACCGTCATCGTCGGTAGAACGAGATGATTGGCGCAGATCTTTAGGGTTTTGGACTGGCGCATGACAAGGCGGACCTTGCCCGTCTTTTTGTGCTTGAGAAACTTGACAGTGCCAGCACCTCGCTCTTTCCACTGGTTACCGTCTTTATCAAATCGGTAAAGCTTCGCCTTCAGATCGAGGATGGCGTCCTCCTCTTCTTCGCCGGTGGTGACGGCGACCTCCTCGAGCCGGACGATCGGAGCGACCTGAGCTCCGGTGTCCTCGTCGTCACCGGCGAGTGGGGCCTCCTCGTCTTCTCTGTGCTCGGGATCGGCGGCACTCGACATCTTGTAGAGACAGAAAGCAGGAAGTAGGAGTGGTAGAAGATTGTAGAGAGAGAAAGAGAGAGATATCAGATAGGAGCGTGTAGAGAGAGAAAG
>V300016263_L3_WHPEAkcfEAAARAA-541_1_paired_trimmed_paired_merged_contig_2835
CAGCAAGAAATCCAACTCTACCACGAAATGAATAGAAGGTACATGGAGCTCAACTGCCGAGAAATGACCCTAATGGAAAACGGGCTTTTCTGGGTACGTGCAGCCTGACCTTTGGATGACAACATTTGCTGCATAACAACCAGCTTTAACGCAGTTTTCAATTGGCTTCTCTTGAACCAGCTGTGACAAAAATCCCCCAACAAATGCATCTCCGGCTCCATTGGTATCAACCAGCTTCTCCTTCGGTAACAATATGACAGGAAATAGTTTCACCTTCCCATCCTCAGCAACTACAACAGGATCTGCACCTTGTGTGATAACAGTAATCCTCTTGTGTGTACCCGATGCTTTGGGCAACTGGGAAATCTTTATGGCGATCTCCTCAACATTTTCAGTCTTCCAGCCATGAACCCTTGAAAAGGTTCTTGCTTCGGTCTCATTCCCAAAAACATAGTCCATGTACGGAAGTGCTTTCTCCTGTACATCCTTGAAGAACTCACAAATGAAAGGAGCGGAAAGATTCATCGTGAATACCTTATTGTTTGCAGCAGCATGTTCAGCAACCAGTTGAATGGACTCAGGAGACACAGTAAGGAAAAACCCAGCAATGTAGTAATATTTTGCCTTTTCAACCAGAACCCAATTTTCAGGTTGCTTTAAATGCTCAGTTTTGTAACAATTTGCAGCTGATAAGTTAGCAACAAGAGACCTCTCACCACCAACTACACAAACAGCACATGTTCCTGTTGGAGCTTTGTCATCTTCATAATATTGCACATTAACACCAGCATGTTTACAATTTTTCTTCATCTCCTCACCATACTTGTCCTTGCCAATGGATCCAATGTAACTAGTTGCGCCAGGAGCTTGGAGCATCCACTGCGCAACTTTGATTGAATTTTGAGTAGCACCTCCAGCAATATACTCTACATTGTACTTGGAAGACATTTCGTCGTACATGGGCAGGTGCTTATCCTCGGCAAGAATGGCATTGTTCGGCTTGATGTCATATTTTGTCAAGAATTCTTCGTCGACGACGGCAGAGATGTCGAGAAGTGGATTGCCCATCCCCAGGAGGATCTGCTCATGCGCCATTGATGAAATTTCCTAGGAGTTCTGAGAGTTGTTTTCAGAGGGAGGGAGGGAGGTCGGCTAAGTACAAAGGGCGTGAGATTGCGGACGAAAGTATTTATAGCAGAGGAGTTCGCTTAATACCAGACGTGGGAATTATGGAGGTGAGATGTCACTTGTCACCAACCCCCAACCCTTTTCCAATTTTCTATTTTATTATTATTTCAATTTAAT
>V300016263_L3_WHPEAkcfEAAARAA-541_1_paired_trimmed_paired_merged_contig_2836
AGACTGAACTGTCAACCTTCGAATGAAAATTTGAAACTGTGAAATAATTGGTCTGTTTTTCGTCTCTTAATATATCTGTATGCACATGTGACATGTACTCCTAAGCACAATGTGTTCTCAATAAAAAAATATGTCAAGTTTTATTGAGAACACATTGTGCTTAGGAGTACATGTCACATGTGCATACAGATATATTAAGAGACGAAAAACAGACCAATTATTTCACAGTTTCAAATTTTCATTCGAAGGTTGACAGTTCAGTCTGTTCAAAGAAAAGGCCAGAAACTCCAGTATCAGGCAGCAAAGCCAGCTTCACAGGACCTTTTGCAGCCTCTTCAACTGTGAAAACTCCAGTGTGATTGTTCATGTCCGTGTCAGTAAAACCCGGACACACGGCGTTGATAGCAATTTTGTTGGAATACTTCTTAGCCAAAACTCTTGTATAAGCATTCAGAGCGGCTTTGGATACAGTGTAGGCAGAGAAATTGGCTGGCCAGCTTTTGGCTTCAACCAAATTCTGCTTCACATCCTCCAAAAATCCCTCAACGAGGTTGTCCACTTTCTCTTCTGTAAGGCTATCACCATCTCCTAGCTCCTTCTTCGCTTTCTCGTTTGGAATAACCCTTAATTGTCCCAATTGGGAGGAGACATTTACGATCCTTGCCGAGTCGGATTGTTGAAGAAGTGGAATGAGTGCTTCCGTGAGTTGCTTAATTCCATAGTAGTTTGTTTTTAAGCAATCCCCTGCTGTCTCGTAGGTTTGTTTTAGGACTTGATTCTTATTTCCTGCTTTGGGACCCGTAAGATCATCAGGCCCAATTGCCAACTTCTCTTTGTCGTCTGTGAGTAATACGGATCCGAGGACTGCTGCATTATTTACCAAAATGTCAAGTTTTCCAAGTTGAGTTTTGAGAAATTCAGCCAGAGAGGCAATGCTAGATGGGTCAGTTACATCAAGCTGATGAAATACCACATCAGAGAGGCCACAAGAAGCCTTCAATTTCTCAACGGCTTCTGTTCCCCTCCTCACATCTCTTGCAGTTAACACCACCCCAACTCCATTAGCTGCTAATTGCCTGCTAATCTCAAATCCAATCCCTTTGTTGCCTCCAGTAACAACCGCAATCCTCTTAGACCCGAAACTGGTTTCTGCCATTTTTGTCGTCGACTTGGATGTGGATGATAAATTTCAGATGGTTTACAACGACTTCAATTATTTGTGCTTCACTGCTTGGTGTTCTTGAGG
>V300016263_L3_WHPEAkcfEAAARAA-541_1_paired_trimmed_paired_merged_contig_2837
AAATTCATATATATCAGAAGTTTTATATCATTCCCTTGTTAAGGTTCTCAATTTAATACAGCAGTAGGGCTTGCATTACATCGATATAAAAACACAGTAAGTGCGAATGTTCGGCGAACCAGTCAGATTGGGCCTAGCAACTGGTAGGAAAATGAATCTGGCATCAAACAACAACATGAAACTCTGAAAAACGAAACTAGATTAGTCTAATATTCAGCGAGGTGCAGCAGCATACATTTGGCTCGAGTCATACTGGGGATAACCAGGCTGGGGGGACACCGTCTTTCCATAACCAGCTGATGCAGCTGGTGGTGCAGCTCCATAACCGGCAGACTGGGGGATCGACTGATCATAAGTTTGTTGAGCTGCTGGTTGTGCATAACCTGGCTGCGCAGCTGCTGGTGCACCATATGCTCCTGCAGAGGCTCCTCCATATCCAGGGTCTTGAGACCCCTGGTACCCATAACCTGCTGCGTTTGGAGCAGCCTGCTCAGCGTAACCTTGCTGAGAAGATGGGTATTGTGCGTACCCTGCAGTAGGAGCTGCCTGTCCATAGCCAGGTGCCTGCTGTGCACCAGGCTGACCATAACTAACAGGTTGTCCTCCTTGTTGTGGATAACCCGAGCCAGAAGCGGGTGGTGGCTGACTGTACCCATCAGCAGCTGGTGCAGAACCATACGCAGGATAGGTCTGCTGAGCAGGTCCACTGGATGCATATGGATATGGCTGTTGAGCCGGGACATTTGGACCATATGAATGAGGTGGTGCAGAACCCTGATAAACCGCGTCTCCAGGTTGACTAGCCCTAGGAGGGCCATAAGACTGAGGATTTGGAGCTTGTGATGGCATGCCATAAGGTGGTGGCTTGCTGTAAGTCTGCTGTGGACCATAACCTGGATGAGCTCCAGTTTGTGGATATTGCTGAGAAGGTGCTTGTCCTCCGTAGGGATACTGCATTGGAGCATGATTATCATATTTTGGTTCTTCGTATCCATGCCCATAGTTATGCTGAGGAGGTGCAGCCTGGGAATAAGTTGCCGGATGACCATAATTGTAATTTGCTTGGGAGGGTGCACCCATTGCAGGGTTAGGAGATGGTCCAGGTGCATGAGAAGGAACGGGAGCAGAATGTTGGGCAGATACTGGGGCATCTGCTCCTTGTCCACCATAGTAATCATAACCACCACCATGTGACATGCTGGAAGGTGGCCTTTGCCCCCACCCCCATACGCAGGAGGGTACTGAGGATTATGGGATGGATAAGGTCCTCGTTGCGGATAATCATACGAATATGGCTGAGGTAGATGAGGTCCTCGCGGACCCCATTGAGGACCACCTGGTCCATGGGGACGATAACCCTGATGATTAAAACCACTGGAGAGAGGTGATGGCCTCACAGTCTATTCAAAGAAAATCACAAAATGAAATAATTAGTACATATAAACAACAAATCCATAAATAAATGAGAAACTAAATACAGAAGTTGCTGCTCTAGCCACATCTTGCGTTCTTAAAACTTGAGGGCTCCTGTGCAGTATCTTGACTGAATGTGATGAATGGATACAAGGAACAAGAGTTACTATAGCAAAAGATACAATGTGAAATTGCAATCAACAAACAATACAAGAAAATAATGTCCGAGACTACACATAGCAGACAACTGTTCACTAAATAGAAACAAACTAGTTTAAAGGGTTGCTAAAACAAATAGTAAGCCATCAAACAATTCATTGTAGAAGTATGTTCAACAAAACGTATACTCAGGGTAGTTCTATATTGTCTGGCTATCACAGTCCCCGTCTTATCAAACAAACAAAAAAAAGAATATGTTGACAGGTGCCTCTGTAAATGTCTAATAAGTTCAAACCCACTATAACCCCTTCAGCAAAGTCATCCATGTATCATTTCAGTGTCAAAAAGTAAACTACTAAGATACAATGCAAAGTTGATTTCTAATGCAATAGTCACAGATCTGGTTTTACATGCTTGCGTTTACCCTCCAAAGATCTTTCCAAACTCAAATAGCAGAGATAGCCAGGTGCTGCTAAAATTCTATCACTACTACACGAGTAATAATTGTCCTTTCTTTTTTTTGTTCTCTCAAGTCAACATGCAGTAAAGAAAATTAGTTGATGTTAATGACTCCAACTTTGACAGGCATCATCTCAAATGTTACAAAGAATTTCAAGCAAACCCACAACATTGAATTACAGGCACATCAGGATTTCAAAGTATCAAGCAAGAAACATCACATGTTGATTTCAACCCTTTGAGGACTATGATAATTCTGCTTAACGTATCTGTGGGGCATGCTTCAGAATTAGTTCAAGTCGATTCAAATGGGTAACAAGTAATAGATGTAAGATACTGTTATATTCTAGAATTGACCCTAGCCAAAGAAATGCCGGTGCCTTCATTGATACATATCAGAAGACATGTACACATAGTTTGAGAACATCAGTATATCATCATACACAAACACTTTGACTAATGGTTTCATACAAATTCTTTTGAATCAAGTCACCAGGAATATCAATTTTTTCCATGGACGTGTCATGCATAGAATATTGGAAGTACTTATGAGCACTAAGGCTAATGAAATATAGTCTTACTAAATTAGGATTTTCAACTTCAGGTCTCAAAGCAATCTTACCAACTATTAACATCCTGCAATCGCGAGATTAAATGCCTGATACCTTTCTTCGGTGGATGAGAGTGAATAGTGGTTGTCTAGGCAATGCTGACCCCATGCAAAATGCAATAGCCAAATCTG
>V300016263_L3_WHPEAkcfEAAARAA-541_1_paired_trimmed_paired_merged_contig_2838
AAAATACTTGAGAGGTTTTCTTATTTAAAACTGGCATGATCCCTTCAAGGTTTTCAGCATGTCAAAAAAACCTCCATGAATGATCAGCCTGTTGGCTATGTGCATTTTGAATGCACTCAAACTAAAACATAAGGTAGATCAAAGAAAAACATATACAAAAGTAAAAACAAAGTACATATATTAGAGGATCAAATATCTTCTTGTAAATCCAACTAACAATTTAACAAGACAACTTTTTTTTTTTTTTTTTTTTGCTTTTTCTGGGGTCTTTTTCGGATACTAATATCATTCTTACATTGAACATCGACGAACTCAGAGGGTTAAAGACTAACCGTTAAACTGAGGAGGATCAGTGTCACTTTTTTGGCCTCAAATTAGTGAAGGTACGCCGCAGGCTGGTACTGGTAGCCGGTTGCATAGTAGTTTCCATGAGCAGGAGACATGTTGTACGTAGCAGAACCCAGCAGGGAGGGGCAATGGTTGTCAGCAGGTCCCGGGTAAACAAACTGTCTGTCATACACGTATTGCGGGTACCTGTTATCAGCAACTCTAGGATAGAAAGTCTTGTCAGTAACAACATTAGTGACGCGGGGAGCATATCCAACACCGTTAGCACGAGGTCTCTTGGGCTGAGGCTTTGCTGCTTCAGCCACCCTCTTCTTGTCTGCCTTGGCCTTTTCCAGCTGAAGAACCCGTTTCTGAAGAGGATCCACTGGATACTGCTCCTCAAGCTTATGCTCTTCAATGGACTTGAGCACAGCCTTAAGGGCAGCCAGCTCTCGGTCGTTCACTTCATTCTGTGCTGTGGGAGATGCATTTCCAGATTTGACCGGCGAAGTTTTTCTTGCCTCTTTCAAGTAGGACTTCAGCAAAGGCACAGGAGAGAACTTCTCTGTCAATTCGAAGGCAAAAGCCAAGTTAACTGCATCAATTTGCCGTCCACTATTCACTAACACTTCAATAACACCTGGCATTCTCTCAGTCAATCCAAGAGAACGGCAAAGGTCAGCTGCTTGGCGACGACGCGAAACCATTGGTATTATCCTGAATAGTTCTTCCTCATCAAAACCAGAGGAAATGCCAAAAGTTCCAAGAAGTTGCAAAAAGGCATGAGCCTCTAGTGAGTTCCCATTGCTAGCATCCATGTCAAGAGCATCCAACTTCGGCTTCCATTCTTCAGCAATTGCCTCTGCCATATCCTTAACCTCCTCTGTAATTATATCAGACGCAGAGACTAATTCTGGGTTTGTTAGTAGTGTGCTCAGACACTCCATCAACATGATACAAGTTCGACGGACACCCAACAGGTTTGCATCCTTCTTCCGGTCTGTATTGGGCCCTTCTAGGCGGTAAAAGTCTTCCAAAGATTCCAAGACAAATAAGGCAGGGTTGGCTGCAGCTCTTAGTGCAAGTGGAATTTCCTCCCTTATGGAAGCGAGGTTCTTTCGGTTATCTGATATAAATGTGTGGAGACCTTCTGTGTCCATCTGTTCACACA
>V300016263_L3_WHPEAkcfEAAARAA-541_1_paired_trimmed_paired_merged_contig_2839
AAAATACTTGAGAGGTTTTCTTATTCAAAACTGGCATATGATCCCTTCCAAAGTTTTCAGGATGTCTGAAAACTCCATGAATGATCAACCTGTTTGCTATTTGCATTTTGCAGGCAGTCAAACTCAAACACAAGGCAGACAAAAACATATACAAAAGTAAAACAAAGTACATATTAGAGGATCAAATATCTCCTTGTACATCCAACTAACAAAATTAACAAGACATTTTTTTTTTCATTTTTTGGGGTCTTTTTCGGATACTAATATCATTCTTACATTGAACATCGACGAACTCAGAGGGTTAAAGACTAACCGTTAAACTGAGAAGGATCACTGTCACTTTTTTGGCCATCGAATTAGTGAAGATACGCCGCAGGCTGATACTGGTAGCCGGTTGCAAAGTAGTTTCCATGAGCAGGAGACATGTTGTAATGGTTGTCAGCAGGTCCCGGGTAAACAAACTGTCTGTCGTACACATACTGCGGGTACCTGTTTTCAGCAACTCTAGGATAGAAAGTCTTGTCAGCAACAGCATTAGTGACGCGGGGAGCATATCCAACACCGTTAGCACGAGGTCTCTTGGGCTGAGGCTTTGATGCTTCAGCCACCCTCTTCTTGTCTGCCTTGGCCTTTTCCAGCTGAAGAACCCGTTTCTGAAGTGGATCCACTGGATACTGCTCCTCAAGCTTATGCTCTTCAATGGACTTGAGCACTGCCTTAAGGGCAGCCAACTCACGGTCGTTCAATTCATTCTGTGCTGTGGGGGATGCATTTCCAGATTTGACTGGTGAAGTTTTTCTTGCCTCTTTCAAGTAGGACTTCAGTAAAGGCACAGGAGGGAACTTCTCCGTCAGTTCAAATGCAAAAGCCAAGTTAACTGCATCAATTTGCCGTCCACTATTCACTAACACTTCAATAACACCTGGCATTCTCTCAGTCAATCCAAGAGAACGGCAAAGGTCAGCTGCTTGGCGACGACGTGAAACCATCGGTATTAGCCTGAATAGTTCTTCCTCATCAAAACCAGAGGTAATACCAAAAGTTCCAAGAAGTTGCAAAAAGGCGTGAGCCTCAAGTGAGTTCCCATTGCTAGCATCCATGTCAAGAGCATCCAACTTCGGCTTCCATTCTTCAGCAATTGCCTCTGCCAGATCCTTAACCTCCTCTGTAATTATATCAGATGCAGAGGCTAATTCTGGGTTTGCAAGCAGTGTGCTCAGACACTCCATCAACATGATACAAGTTCGACGGACACCCAACAGGTTTGCATCCTTCTTCCCATCCGTATTGGGCCCTTCCAGGCGATAAAAGTCTTCCAAAGATTCCAAAACAAATAGGGCAGGGTTGGATGCAGCTCTTAATGCAAGTGGAATCTCCTCCCTTATGGAAGCAAGGTTCTTCCGGTTATCTGATATAAATTTGTGGAGCCCTTCTGAGTCCATCTGTTCACACAGTTTCACTAACTGGGGATAGGATATCACCTCTATACTACTCCCCATTTCAGGACTTTTCACGTCTTCGAAGTTAATTTCAGAAACCATCACATCTGGTGGTTTCTCTTCCACACTTGGCTGCTCACCTTGGCCATCATCAGTGACAACAGAAGGCTCCTCAGTTGATACCTTCCTTTGCTTCTCTCGAGCATTAGTAATAGCATATGTAGCAGCATCTCTCTTCGCTTGAAGAGTCTCCAGTGAAGCTTGTTCCTTGGCCACAACGGCAGCTTGCCGCTTTGCTAACATTTTTTGGGCTTCCACTGTTCGGGTTTCGAACTCCTTTTCTTGGCTTTCCAGCTCATCGAAACGCCTCTTTAAGGACTTTTCAAGACCATGGAAATGGGCTTCCAGTTCTTTCCACTTCAAGTTCAGCGTTACGGCTCGGTGACTCTCAAGTTCAGCAAATGCTTTCTGAAGCTGTTGTATCTTAGAGGTTGTACAATCTATCAGCGTGGAAACTGAATGGGTATTATCCATGGCAAAGGATCAGTAATTACAGCAAGCTTAAATTACCGCAGCGAAGATGTACGAGTAAAGATCTCCAAATGCCCGATTCGCAAACGACACTTCAAAACCCTAAAACCAAAAAGCCCCGATGCAATTGTGGAAATTGCGACGAGGGCCGAT
>V300016263_L3_WHPEAkcfEAAARAA-541_1_paired_trimmed_paired_merged_contig_2840
GGAGGGGGAGGAGGAGGGTGGATTTATTGACAAGGTGAAGGATTTCATCCATGACATTGGGGAGAAGATCGAGGGTGCCATTGGGTTCGGCAAGCCAACCGCCGATGTTACTGCCGTTCACATCCCCAGCATCAATCTCGAAAAGGCCGAGATCGTGGTGGATGTGCTCATCAAAAACCCTAATCCGGTTCCCATCCCTCTCATCGACATTAACTACTTGATCGAAAGTGATGGGAGGAAACTTGTCTCCGGGTTGATCCCCGATGCTGGGACAATCCACGCCCACGGGGAGGAGACTGTCAAAATTCCCGTCCACTTGGTGTACGATGACATCAAGAGCACCTACCATGACATCAAGCCTGGAAGCATCATTCCGTACAGGGTCAAGGTCGATCTCATTGTGGATGTCCCTGTCATCGGCAGAATCACTATCCCCCTCGAGAAAACTGGAGAAATCCCCATCCCTTACAAGCCTGATGTCGATGTTGAGAAGATCAGGTTTCAAACCTTCTCCTTTGAGGAAACCGTTGCGGTCCTCCATTTGAAGCTGGAGAACATGAATGACTTTGACTTAGGCCTCAATGCCCTCGACTACGAGATTTGGCTGTGTGATGAGAGCATTGGGGGTGCAGAGCTCGCCAAGTCTGCCAATCTTACTAAAAAGGGCATTACTTATGTCGACGTTCCCATCACCTTCAGGCCTAAGGATTTCGGGTCTGCGCTCTGGGATATGATTCGGGGAAA
>V300016263_L3_WHPEAkcfEAAARAA-541_1_paired_trimmed_paired_merged_contig_2841
TTCCACCGCCATACAAGGCTAACCGGGGAATTTTGTACAAGTACATCAAGAACGTGCAGCCGGCTTCAAAGGGATGCGTGACTGATGAGTAACGATGAAGAATATCCGTAGACGGGGTATAGAGTGTGGTAGCAAGCTCAAATTGGCAAACCCCCTTAGGATGTGTGCAATGGGGTGTAGCTTATGGCGGCTCTTGTAGGATATTATGTCCAGTCGGCCTTGTACCGCTTCTATTTTATGTCGTATGTTTGTGCGTACCAATTTTGCTGGTTCTAGGTTTTACAAGCTATCCTCTAGTTTTTCAGTTTTTATTTCTGTCTGTCTGTCTGCTATCTCCAACACAATTTTATTGGTTAATAA
>V300016263_L3_WHPEAkcfEAAARAA-541_1_paired_trimmed_paired_merged_contig_2842
TTCCACCGCCATACAAGGCTAACCGTGGAATTTTGTACAAGTATATCAAGAACGTGCAGCCGGCTTCAAAGGGATGCGTGACTGATGAGTAACGATGAAGAATATCCGTAGACGGGGTATAGAGTGTGGTAGCAAGCTTAGGATGTGTGCAATGGGGTGTAGCTTATGGCGGCTCTTGTAGGATATTATGTCCAGTCGGCTTTGTACCGCTTCTATTTTATGTCGTATGTTTGTGCGTACCAATTTTGCTGGTTCTAGGTTTTTCAAGCTATCCTCTAGTTTTTCAGTTTTTATTTCTGTCTGTCTGTCTGCTATCGCCAACACAATTTTATTGGTTAATAA
>V300016263_L3_WHPEAkcfEAAARAA-541_1_paired_trimmed_paired_merged_contig_2843
TTGGTTAAAGCTTAGATTCATTAATTAATAAGATCAGCATACAAATGGACTTCCAACATAATTTTTTCTCTCTCCAATATGGAGAAGATTACATATGGACCAAAAGCAAAAGACTCACCTATCTACTTTGCCTCCATCAAGCTGAAACAAAAGTGATTAGATCAATCCCAACTTGGGATGTTCCCTCCGTCTTGTTCAAACACTGTAGATCTCTCCACCACTTAATTCCTACTAGAGCTACCCAAAATTTATTAACTAATTATCATAATATCCTTCAACTTCTCCTTGGGAGAATTTCACTAGATTTAGAAACTTTTTTTGTTGCTATGGATATAATTAATAATTTTATTTTTCTCTAGATATTCATGTCCAAAGTGGATCCCACAATGAGCCTAGAGTGGTGGAATCATCAAGGAAGCCTAAGTTGGTCTGGTTGCCGCCGTGAGGAATGGTGGTGACGAAGTTGTGATCAAGTGATTGTGGAGGAGATCCTTGCTCGGAATTAGGTTGTGACATTTCCATGCAAATCAGAGCCACAAGGTTGGCTTGTTGGCATTGCATGTTGACAACCTCAGCCTGTGCCTTTGCTAGTTGTGCTTGCAGCTCATTCACTTGCTTCTGTAGGTGGCAGATTGCTCCTGCACACCCATAAACTGGGTCTCTAATTCTTGCACTTGCCTCATAAACCATGCTGCTCACTGCATCAGCTCTTTGAGATTCTGGAAGTTCCTGCAATAACTTGATGATATTGCTTTGCCCCATTATGTCTACAATTAAAAATGGGGTATCCACAAAATCAAGTAAATAATTTTTTTCTCAACTCTCTTGTACGAGATGAGGTTCCGAATAATGTTGGAAAACACATGACCCACTTCATAATAACGAAAATCTTGTACAAAAGCAGCCGAATCACGTATACTATTCGATTGCTTTCACAAAACCACAACCCCTTTATCTATTTGGAATATGCTAAAGAATCCTTACACCTCAAAACTTTAAAACAATATTGAGATATATATTTGATTAGATGTTAATTGTGAAGTTTTTCTTCCTTGTCATGTTGTTATCAAAATAATTTAGACAGGGACATGCTTAGGGAGACTAAATTTGTAAATTGAATGATGTGATTGTTGGTGATTGTATTATTATTTAGCGTTGATTAACGTGCTTATTTTCTATTAGTGACGCATTATTTGATTTAAAATTTTGGTCTCTCTAGATTACCCTTTAGTAGCATTACCCATATGGATAATGCTAGGGTGACAAAAAATTTTAAACCAAATGATATGGTTCTTGCTGATTGGATCGTTACATCAATGTCGATTAACATGCTTATTTTTTAATAGTGACACATTATTTGGTTTGCAAATTTTGTTTAAAATTTTGATTTCCCTAGCATTACCAATATGGATAATGCTAGGGAGACCAAATTTTTTAAACCAAATGATATCGTGGTTGA
>V300016263_L3_WHPEAkcfEAAARAA-541_1_paired_trimmed_paired_merged_contig_2844
AAAAAAAAAAATACAGAAGTTGGGAAGAGGGATGGATGGAGAAATATTTATTCCATGTTCGCGAGCTTTCCATCTCTGATCTGATCTGACGTCTTTGCCTTCAATCGCCTTAAATTCGTCGAAAGCACTCCATCGGCAGCATGATTGACATTCGTAATGTTTACGAGTAAGGATCGTTTGGAACTACATTTAAAATGAGTAAAAGCACATTTTTCACCAAGGATTGATTCAAGAAATGTTGTCGTCAAAAGCACTCAGCCAAAACTCGGTAAGTACTTAAAAGCGAGCCCTCACTTGGGCATTCAAAGGATGAGGAATGATGAGAGAACCACTCGGTGAGCGTGCAAGTTGTAGCCACAATTGCCGGCCAATGTACAAGAAATGAAGAAAATGCCTCGAGACCACAAAATTCTACACAAAACCATAAAACTGGAAGGGAACTTGGAAATATCTTGATGAAAAAATGGTCATCCGCATTATATATTTATTCTTCTCTCAAGTCTTCAGAAAACTTGGACAGTGTTTGGAGTCACAAATGGAACAGAGAATTATACCCTGCATAATACATGGAGACGACGGAACGGATCGATCCGCTGCCATCAAAATACAACGAAATCAGCAGAACACATCTGTGGATGACGAAGGACGCGCCACCTGAAGGCCAACCGAATTCCACTCCTCAATTGCATTGCAGTGACCGGTTTTCACCTGGAGCACCTGTAACTCGCTTGTCGCACCACCAGCGGAGGTTTCAGTCAGAGGTAATTTTTTAGAAGCCATGATGCGGCAATGGTAAAAGCCATGGCTGATTTAGGCATCAGCACAGACTTCCGGAGTACGGCTATGAATGGGACAGCTGCATGCACAGCCGCGAACCAAGATAGTGAGAATTTCTGGGTGTGCTCTCTCCATATACCTAAAGGAACATTGGCTGCCATGCCCATTGCTCCAATCACAAGTACTTTTGCAGGAAGGGGTTGCGGGCGGAGGTTCTTTGCAAATGCAGTTCGCGACAGGGCTGCTCGGGCAGCAACTATTGCAGGCGGGCACTTGATTTTCATGCCTGGAGGGGGCTGAAAAGCCTTTGCGACTAGTGGAATGACACCGCTAACAGCACGGTATGACTTTGCGATCGGACAGCTTCCGGATTGCAGCCACTCATTGCTCACTGCCTCGTGATTAGAATTTCGTCCCTTTGAAGTAGAATCCTTCTTCGAGGAATTAGATTTCTTTTGCTGGTTCTTCCATTTCTTATGGAATGCATCGAAACTGAATGGCCCTCCAGCACCAAAGGATGAGAGACTGATCGTAGCTGCCCTTGCAGCTAATGGATTAAACACAGTTGGAGCTGGTTGAGGCTCAACTATGTCAGAATGCACATATGATCCTCCAGAAAGCGGGACAACTCCGTCACTCCCATGGAAAAGCCGAAACGCCATGTCAAAATTGGGACCATCTTCAAAAATTGGACCTTTGGCTCCACGTCCGGGCACTGGGAACGCCAAGGATGAGGCGAAGGAAAAATTGGTGGGCTCATTAATGTTTCTCAAAAATGGGCATTTGAGAATGTCTAGCTCAGACGGCACACAATCGTCACTTGGAGCTTTGAAATTGAAAAAGGAATCCATCTCTAATGTCCAAAAAATTAACCTTGAGAGAGGTTTTTCGGAGGGGCAAAAATCCGATGACAGCGAGAATGCTAAAGGAGGAGGAGGAAGAAGAAGAAGACGGAGAGGAAAGGTATCGGTGTGTTTGGT
>V300016263_L3_WHPEAkcfEAAARAA-541_1_paired_trimmed_paired_merged_contig_2845
CCACTGACGCCTCAGGAAAGTTCAGTTGTGCCACAGCAGAATGTAACTCTGGCCAAGTGGCATGCAACGGTAACGGAGCAGTTCCACCAGCAAGCCTAGTCGAAATAAATATTGTCCCAAACGGAGGCCAAGATTTCTACGACGTAAGTCTTGTTGATGGCTTCAACTTGCCCGTGTCTGTTGCCCCACAAGGCGGCACAGGCGACTGCCAGACCTCTTCCTGCCCCGCCAACGTCAATGCTGCTTGCCCAGCTGNNNNNNNNNNNTAATGACACACCAGCTACATGTCCACCCACAAACTACTCTCAGATCTTTGAGAACCAATGCCCTCAGGCTTATAGCTACGCTTATGATGATGTCAACAGCACCTTTACATGCAGCGGTGGACCAAACTACGTTATTACATTCTGTCCATCAGCCTAAAAATAGAACTAGAAAGGATATTATGTAATATCCCTTTATATCGTACTATAGGAGAAATAAAGTTTATGAATTCATGACACTTAGTATT
>V300016263_L3_WHPEAkcfEAAARAA-541_1_paired_trimmed_paired_merged_contig_2846
GCTCGGTCATTGTAAGAACTTCTCCTTGTGCATGATTTTCAGGTACCTTCATTCTGTACGCAGTGGTCAATGTTCTCGCTGTGTTGTTCGTGATTGCGGTGGTACCTGAAACGAAGGGGAAAACCCTGGAACAAATCCAAGGAGCCATTAACTATTAAAAGGAACCAAAGAAATGAAAGGCAACTGTTGTCCGAAATTCTCATTGAAAATGGACTGCTTTATTTAGATAATTAAATTGATTCATGATAGAACTACGTTTGTTGTAATATATATAATGCTTTTATTTACCACACAAGAGCAGTAAAGTAACAAGAACCAGAATATAAACAGAGTAGCAGACATCCTGGTTATCGAACAAATATTACTAGATTCGTTTTACAACAATGAAATGGTACGCTATGTCTGTAATTTGGGGTCCAACATGACATATCGTACAGCAACAGAGCTCATCCTGCCAAGAGTAAATGTTGTATTATCTTCCCAATGAATAATTCAGGAAATCGTAACAAGAGCAGATTCTTCAAGCAACCAAACAATTTCACGATTTCTTATGATCTTGGGTGGTTTATATTGACTAGCTGGTGCTCCATTCCCGATGGCTACCTGTGATAGTCTGTCAAAGCTACCGGACTTTACAACATATAACAGCAAAGGGCCTGCTTCACCTCTATCTCTCTGCACCTTGTAAATGCCTCCCAAACCATCCTCGACAGAGGAACAACACCTCCTAAGAACTACAAGCGAGTCCTCTATCTTCTCCTGTGTAAACAACATGCATCTCTCTCCAACTTCTGCAAATACCTTCAACTGTTTTGGGCTCAACTCAGTATCTAAAAAACTTGCAAACTCAGTAATCTCCGTTGCCATTGCATTTTCAAGCATAAGCTGGAAACTTTGCATTGCAGACATCAAGTCCTTCTCGGTTATAATCTCACCTGGGCCTTTGGGTGCTCTCATCACAAATTCAACTTCCGGAGACAAATTATAAAAACCAACAACTCTCACTATATCACCCAAATGGTACCGGTAAAATCCTCTGTAAGTAGTAACAAGCACTTGATACATCTTCCCCACCTCAACACCAGAAATATCGACCGTTTCTGTACCGGCATCATTAGTCTCGTTCATATCGAATGGAAGAAACTCAAAATAGGCGGCAGTTGGAAGCAAAACAAATTTAGTTTTCTCAGGGGGTTGCATAATATCCAAGTTGATACCCACACAGCATTCTGAAGCGAAGTAGTCTCCACCTAACAGAGGTATCTCTCCTGCATAGTGCTTAAGTTTCGGATAATACTGCTCCATACTTCCAGTAGCAACACACTTAACATAACGAGCATTTGGCCACAACTTGCTCACAATCCCACTCCAACTCTTCCCCTCGAAAACTGTCCGAAGTCTCTTTGCCAAGTCCGGTTGAGGCCCTCCAAGGACATCAACAACAGAATCCCTCATAGCAACATCAGCAATCTCCAAACTCAGTATCCCGTGTTCAAGGTCATTACACATCTGCTCCCACTTGGACTCGAGGAGGCGAAACACTTTGATCAAGCCTATTGCATAAGGGGCTCGAACTGCATCAATTGAATCACAGTTCCTAAGGCCACAAAGGAGATGGCAATACATCTGGTGCTCAACATTCGACCCGAGAATGACTTCCCGGGGACTCGAAATAAAGCTAAGCTGAGACCAATTTGCATTGCCACTCTGCAAAGGGTATGTCGAAGCAGCCATAACCTTAAAACCACCTCTTGTAGTTGTCACATTGTCGGCATATATAAACCACATTATCTTATTCACTGAGGGCCTCGGAGGAAACAGCCTTCTGAGAATTGCAGAACCGCCCTGGTGAGCTATAAAGGAGGCACCTTTGGAGAGTTTGGAATCGAAGTAAGGTATCAACTTTGGCCTCGGTGAGCTTGTCCCGGAGCTGTAGAAGAAGCAGAGCAGTGGATCGACTGAGAGGAGAGGCTGTTGATG
>V300016263_L3_WHPEAkcfEAAARAA-541_1_paired_trimmed_paired_merged_contig_2847
CAGGACACGGGCTCGGAGTAGTTAGAGACACACAAAGAGAAAGGGGGGAGGTGAGGGCTCCCTTGTTAGCAGCAACAGAAGAAAACAAAGACTCACTGTCCTCGGAGAGTTAGAGACACACAAAGGACACAGGACACGGGCACGGCAGCAGCAGCAGCACAAGAAGAGAAATGGGGATCGTTTCTCAGGAAGCGATCAAACAGTTCCAAGCTCTGATGGATCAAGTTGATGAGCCTCTCAAGAGAACATTTCAGAATGTTCATCAAGGCTATCTAGTTGAGACTTTCGGTCGTTTTCTCAAAGCAAGGGATTCCAACGTTGCCAAAGCCCATAAAATGTTGGTCGATTGTTTAAACTGGAGGGTACAAAATGATATTGACAAAATATTGGCCAAGCCCATAGTTCCAACTGAACTATACAGAGGAGTGCGAGATTCACAGCTCATAGGTGTTTCGGGTTACTCAAGAGAGGGCTTGCCCATCTTTGCCATTGGTGTTGGACTAAGTACATTTGACAAAGCATCAGTTCACTACTATGTGCAGTCACACATTCAAATTAATGAATATCGAGATCGTGTAATTTTGCCTTCTGCATCGAAGAAGTATGGTAAGCCTATTACCACCTGCATCAAGGTTTTAGATATGACTGGTTTGAAGCTCTCAGCACTAAGCCAAATAAAGTTAATGACAATTATATCAACCATTGATGATTTGAACTACCCGGAGAGGACAAATACGTACTACATTGTAAATGCCCCATATATATTCTCAGCTTGTTGGAAGGTTGTCAAGCCACTTTTGCAGGAGAGGACAAGGAAAAAAGTGCAAGTGTTGTCTGGTTGTGGTAGGGATGAACTGTTGAAGATAATGGATTATGCATCTCTTCCACATTTCTGTAAAAGTGAAGGTTCGGGATCATCTCGAAAATCACAGAATGGAGCTGATAATTGCTTCTCCCTGGACCACCACTTTCATCAACAGCTCTACAACCACATCAAGCAACAATCGATGATGAAGGAATCCGTTCAACCATTCAGACACGGTTCTTTTCATGTGGATGTGCCTGAGGCGGCTGCAGAAAGAACACAGATTGCTAAAACGATAGAATCTGAGTTTAACAAATTTGGTAATGGGAATGGGCTATCTGAATAGATGGCCTCAAAATCAATGGTGACTGAAGCCAGAGTTTGGTGCCTTTCCAACTTGCGATGAATCTTATGGCTTTGTGCTCACTTCTAAAGCTGCTGGACAAGGAGTCTTTGCATTACTGATCCTAGAGTTGCAATCATCCGATATGATTGGTTGTAATGGTAGTTGCTGACATTATCTACGTGAATTTAACGATCGCAAAGCTACTACCGTGTATGTAATTTGACGTGTCGGGCTGGATTATCAATTCAGACCTCTGAGTAGCCTAATATGCGTTGTAGTAATGCAGCAGGAAATTTGTCGTCTTTAGTTGCACAGTTCTATATCATATAGTAATTGCACGGATTAACCTGTTTTCACCTAGAGAGATTATATTCACATCCTAAATTATTTCTCCCATACCTTTTTAATTTTGTAATATTTTTTACACCACTAATACCTGATAGAAAAATATTAAAAAGTTAAAAGGGTGTAGGGAAAGTAATTTG
>V300016263_L3_WHPEAkcfEAAARAA-541_1_paired_trimmed_paired_merged_contig_2848
TTTTTTCAGATTCGACAGTCGCTTGATTCCCACAATATTTTGTTTCCAAACCAGATTCCGCAGCAGGAACAACTGAACAAGGCATCCAAGATCATTCTACAAAACAATGCATCTATGGTTTCATTTGTCCAGCAAAGTATCAAAAGTAATAAAACTATTCAGCTAAAACCGTAGTGAAAGTATTATCTTACAAGCTGATACAGAATTATACATGCTTGCCTCGGAAGTTTAGTTTATCGAAGCATTTATCTCTCTCGTCAGATCAAACACATTATAGTTGCACATTTCAGGTTGGAAAAAGAAAATTAGACTATTGCCTCCGATATTTCGAGGGTTGAAGTTCTTGATGTTGTTACTCTGCTGCCCCACGCAACCAGCTGGCTATTCTTCTTGCTAATTCATTTCGACTTCCTGTTCTTGAGAGAACAATGGATGACGCTCGATTAGGCAGAGTGTAAAGCTTATTCTTCAGTATCCTCAACAGATTTCTTGTATTCTGGCTTGAGCTCATAAGTACCCTGGTTCGTTCCCCTTTTGTTGTAAACGCAGAGCTCATTCAGTATCTCTTTCAAGAATTGCGCAGGTTGATTGGTTTCTTGCACCAGCTGCTTCAAGGTCCAGTTTGGTTGTTTTTGTTCAAATAACTTGAACACTATGTCCTCCAGTTCCCCACGATCTCTTCTAGTCCTTTTCATGTCTGATTGTTTAACCGGTGCCGTTTTCTTCTTATCCTTTGAGGTGGATGAAACCAAACCAATCATCCCAGGCATGGGCCTCATAAGTACTCCTCGGTCATTGTCGATCATCTGTATTTGTCTGTTCTTGATCATGGATTTGTTTGTCCTTTCACGACACAGCTTCCCATACTCCTCAATGTTAGTACCGTGAGGCTTCATATCAAACTTGTGATCCACTTTACCTTCCACAGAAACTTTGCCTTGATTTGTTTCCGAAAAAACGCACATGGGAACGAAGTCTTTAAACATATTCAAGGAATAACTTTGTGGCAAATTCGCAGCCGCGGAGCCAGGCATCTCCATCTTGAACTCCATGGCAGATGGGTCGTCGGCGCGGAGGGGATCGAAAGAGAGGACGACTTTGGCGATCGGGTGGGGATCGGAGGGGTTGTGGGAGCTCCAGGACTTGGCGACGACCACCGGGCACTTCATCAGCCACACCGGGGCCTCCGCCCTCCCCGTGTCCATCCGACTGCTGCTGCTGCTGCTGTTCCCGCGCTCCTCCTCCGTCGAATCTCTCTCTCTCTTCTCGACGCCCATAGTTTTTAGGGATTTTGTTTCTCACTGACCAGGAAGACTTGAAGCTTCACCGCAGCGTCAAGAGACAGGGACGCTAT
>V300016263_L3_WHPEAkcfEAAARAA-541_1_paired_trimmed_paired_merged_contig_2849
AGTATCGGGAATTTTGCGTTAAAATTCCTAAGTGTAAATGGGAAGAGAAGCGACTTTTCCAGAGTGTCCGTTGTCCTGTTGGTTGGTAAAAGGAAAGGAAGAGGAAATTGTGTTGCATTTATGAGAGTATAAAAGTCTTACACGAAAAGTCTTACCCACCTTCACCAAATAAAGGGGAAGGAAGAGGAAATAATATATGCTGATTTCCGCTTTCTTTAATCTCACATGTATTGCCACTCATTAATTGTATTTTTCTTAGTTTGAAAGTGAGAGGTGTTAGATTTAAATATTAAGGATGACAAATTTGATACCAAATTAAGTTTTTCATTACGTGGTTTAACCGTGCTCATATTTTTCTTAATGTAAAAATATATCGATGTACTAGTAAAAAAATCACTTTGTATAAAATAAAGAAAAGAAATACTTGCATCACAGGACTTGATGTTTAGCTCGTGACTTAGTCCTGTAGTCTCTACGTAATGGGTAACGTCAGCACTTGGACTAAACGATATTACATCCAGGAGCCGCAACCTGCAACCTGCAATTGCATATAAAAACCAGATCAGCTAAAGCAAAGATGAAGTATCAATCAAGAAATCAAAGCTGCTTGGTCACATTGTGCAAATCAAAACAATACTGGGAGCGAATTTTATTCGGGAAATGGATTCCGAACACGTCAAACAAATTTCAGAGTGCTTTGTCCAGCCACACCATGCTCCTGAAGAGTCAAAGCAGCCCTTCTACTTGGCACCTGCTGATCTTGCCATGCTCTCAGTA
>V300016263_L3_WHPEAkcfEAAARAA-541_1_paired_trimmed_paired_merged_contig_2850
TATTCTTCCTCTGTTATTCGCAGCCAACCTGCAGCTGGTTCCTTGATCTGGTGCCAGACAACGCGCGCGAGTAATGGTGCGCCAGAGAAGGGCAGATAAGGACTTGAAGGAAGAGATTTTGGTGGTGTCAGACTCCGCGTTGGCCTTTGCCTTGAGTTTGGCTATGGATTCTGATGAGAAGTGAAACATTCTCTCCCTGAGCGGGGGAGCTTCAAATCTGCCAATGAATTCGTCAGAGTGTTTGAAGGGCAGGTTGATGATTGGGCCATGACCATCCGGAAACCAGCGCTTGAGGACAGGTGGGCGCGAGATGTTGGCTACAAAATGATTATGACCTTCTTGTGCTTGTACTTGAAAGATTTCAGACCAAACGTTGAAGAAATGCCAGAAGGAGGTTCCATCAACAAGGCTGTGATTAATGGAAAGCCCTATGAAAATACCATCCACAAGTTCCGTGACCTGAACCGACAGCAAAGACATGGTGTGCCCGTCATGGTTGACTGCCCTGTCATGATCAAAAAACAATTGGACTACCAACGGGACATCAGTCGGTGAAAGAATGTCAGATACTGACATCTCCAGAGTTGCATATATGAATTTGGCTCCAGGGCTGTTGTTGCAATCCACATAGACCACATAAGAGGCTGGGTCCTCGGATTTCGTGGTCACTAAGCGACCTGCAAGCGGGTAGAAATGAACGAGCGCAACGGAAAGAGACTGCTTGAGCCTTTGCAACAGAGAATCGATGAAGTTTTTTGGATCCCGTTTTGCTTCTGGTGGTTTGGGAAAGAGAAGCCCCTTCTGGATATAGTATACTGAGAGCATGGCAAGATCAGCA
>V300016263_L3_WHPEAkcfEAAARAA-541_1_paired_trimmed_paired_merged_contig_2851
GTTAGGGCGGCAGCTGCATCTTCGTCTCCGGACTCAGCTGGTTCTGCTTCTCCAATCGCCCCACTTCAGCTGGAGTCTCCAATTGGGCAGTTCCTCTCTCAGATAATGATTAGTCACCCACACCTTGTGCCTAGTGCAGTGGACCAGCAGCTTGAACAGCTTCAAACCGACCGCGATGCTGAGCAAAAGAAGGAACAGAAGGAAGAGCCTTCCGCTTCTGGTACCGACCTCGTTTTGTACAGGAGGATCGCTGAGGTTAAGGCTACTGAAAGGAGAAAGGCTCTTGAAGAGATTTTGTATGCTTTGGTGGTGCAGAAATTCATGGATGCTAATGTTTCCCTAGTACCTGCCATTAGCCCAACTTCAGACCCTTCTGGCCAAGTTGATTCATGGCCAACTCAAGATGAGAAGCTCGAGCAGCTTCACTCTCCTGAAGCGTACGAGATGATTCAAAACCACCTGTCTCTCATCCTAGGAAATCGGTTGGGTGACTCGTCCTCTTTAGCAAAGATTAGCAAACTCAAAATCGGGCAGGTTTATGCAGCCTCTGTCATGTATGGGTACTTCCTCAAACGGGTTGACCAGAGGTTTCAGCTTGAGAAGACAATGAAGATCCTTCCAGGTGCAATGGGTGCCAAAGACAGTGATATTCACAAATCAGTGGGGGAGGACATGAGGCCTGGCAGTGGAGGGGAGACTTTGCAAGCAGGGGTGTCTTCCCATCCTGAAGTCCCTTCCTTGGCCGGAGGCATTAGTCCTGGGGGTTTTGGCAATGCGCTCAAGCATTCCCGCTTACGGACCTATGTGATGTCATTTGATGGAGAGACCCTTCATAGGTATGCAACAATTAGATCGAGAGAGGCCATTAGCATCATTGAAAAGCACACCGAGGCATTGTTTGGGAGACCCGATATTGTCATCACACCTCAGGGGACTGTTGATTCCTCCAAGGATGATCTCATCAAGATTAGCTTTGGTGGTTTGAGGAGACTTGTTTTGGAATCTGTGACTTTTGGCTCTTTTCTTTGGGATGTAGATCGATCCTGCCATGGTAAAACTCGGTGGTGCATTGGAGCCCCAACTGCCCTTCTCAAATGGGATAATTGAGGGTAGACCTAGTGAAAAATACCAAATCTTTGGTGCTAATTGCTGTGTATAAACAGTTAAAAAATTTCTTTTGTCCGTGTAATAATAAGGCTTTGTAGGATTGTCAAACTTCCTGTAATTTTGATATATTTGCGCTGACAACCATTTCTTATCGATACAACGGATTAAAAGAACAACATTTGATCA
>V300016263_L3_WHPEAkcfEAAARAA-541_1_paired_trimmed_paired_merged_contig_2852
CCAATTCCCCATTGAATTAACTACCACATTATTCTCTTCTCCCTTTTTTTCCGTCTGTTGCTGTTAACAAGCTGGTGACTGGTCTTTTCTTGCTTTGGATTTTGTATGATACAACACATCCTCTTTGAACTTCTTTGTTGGATTTAAGGAGAGAGAAATCAGATAACGTTTGAAAGTTACCAAGAAATAACTGGAGAATTTAAAGTAAAGATTTAGCAAGCACTACTGGCTGGAATAATTACACAGAAAAAGTTGGTGTTTTGAAAGAACAAGGGGAGAAGAAGCATGAAGTATATTTTGGTGACAGGAGGAGTAGTAAGTGGACTTGGGAAAGGAGTGACTGCTAGCAGTATTGGCCTTCTTCTCAAAGCTTGCGGACTTCGAGTCACTTCCATTAAAATTGATCCTTACCTAAACACCGATGCCGGAACTATGTCCCCAGTTGAGCATGGTGAAGTGTTTGTGTTGGACGATGGTGGTGAGGTGGACTTGGACCTTGGAAACTATGAACGATTTCTAGATATCAAGCTGACCCGTGATAATAATATTACTACTGGAAAGATTTACCAGGATGTTATTGACAGAGAGAGAAAGGGAGATTATCTGGGAAAAACTGTCCAGGTTGTCCCTCACATCACAGATGCAATCCAAGAGTGGATCGAGCGTGTAGCGAAGATTCCGGTGGATGGACAGTCAGGTGCAGCTGATGTTTGTGTCATCGAATTGGGTGGAACTATAGGTGATATTGAATCCATGCCCTTCATTGAGGCACTAGGACAGTTCTCATACC
>V300016263_L3_WHPEAkcfEAAARAA-541_1_paired_trimmed_paired_merged_contig_2853
TGTTAAAGGTAAATGTATTAATATTTCTAACCATCTTACAATTCTTAATCAAACGGAAAGAAAGTAACAACACTGCAGGCCGTGGCATATAATACTTGTATACATACAAGACAGAAGGATCACTTATTGCCCCTTTCATTGTTCGGATCAAACNTTGCTTAAGTAGCATCGGTCTTCGAGTCAGCAACCGGGCGTCGTCGCATATGAGAGGCATCGCAACTAGAGACCCTGCTAAGAAGAGGAATGCCGGCCCTCGCAAGCAGGGCTCTCGTCGAAGTTCTTAGAGGGGTACTTGGCGGAGACCATGCCGACCTCGAACACCAAGTTGTCGCCGCTGGACCGGATTCCGGTGATCGACCACCACTGGAAGAAGGCCCGGACGCTGATGCCGTTGATCTCGGCGATTTTTCCCTCGACGATCTTTCCAGTGATTTTCTTCGAGTAGGTAGCCAGGTAATTGTCGGGTGGGAGGGTTACCTTGCACGCGCCGCCGAGGTCAACGATGAAGTCGCCGGTGGTGCGGTTGATGGTGTAGTTCTTGACGGCGGTGGGGAGGAGACCGATTGGGAAGCCATGGTTGGTGAGCTCGGTGTGAGCCGGAGATGGGCTTGAAATTGAGTTCCGGTTCGGAGTGTTCGGGTCAGTGGTTTGGGAGGTGAGGGGGAGGAGGAGGAGGAGAGAGAAGCAGACGAAAAGAGATTTCGCCATTGCGGTTTTTCAATTTTTTCCTTTTTCTTTTTTTTTTTCTTTCTGGTTTTTAGTTTTTTTTTAAAACTTAAACATTCA
>V300016263_L3_WHPEAkcfEAAARAA-541_1_paired_trimmed_paired_merged_contig_2854
GGACGCCTTGGATATGGAAGGAAGGTGACGACTGGTCAGCCGATGGAAGTTCCCATCGGCATCCCTCCCAGAAATGGCACTGCAGACAATGGACACTGGATTGCCAAACTCGTCGCTTCTGGAGGACGCCATACGTTGGCAATCGTAGAATGGAAAGCCGATGATGAACCAGAATCATAGGAATTATGTCTGAAAATTTTCCGGTAGCTTGAATAATCGATGTTGGTTATGTATAACTGTGTTAACTTAATATTTTCGTTCTGCATATTTTTTGCTTCCGGGTTTTTGAATTCGGTAAAGAACTGTTTTGCGTTTGGGTTTTTGAGATCGGTATAAACCGAAACTCATACAAACATAAGCCCCTTCGAACCCTTCTTGCTCGTGTCCGGATTAGGGTACGTCCAGCGTTCCATTCCCACCAAACTAACCGGAAAAAAACTGATACAAACGCAGAGCGCGGCTAATGAAACAGAGACATTGCGTTGTTTAATTTACAGCTGCTGATATGAACGGAAGTCAGATCACAGTCGTTGCGCCGGTGCTCCGGGGGTCATGACCGGTGCCAATTCCACCATGTCTATGTCTGCTCCTAAACATCCCATGC
>V300016263_L3_WHPEAkcfEAAARAA-541_1_paired_trimmed_paired_merged_contig_2855
GAGAGAGAGAGAGAGAGAAAAGGGCAGCGGTGCCGTGGTGGTTGTAATTTCCATGGCGACCCTTCCCTCCTCCGTCTCCTCCTCTTCTCGTCCTCTAATTCCTCTCTGCCGCCCTCGTCCTATCTTCCGCTACGTCACCACAACCACTAACTCCAGAACTAGAAGATTCTCAGCTCTAGTTTTCGCTTCTTCCGCTTCTCCTTTTGATGATCTTAGGCGCCCAATCCGGCCCCCCAAGTCCAAGAAGTCAGTTCTCGCAGATTTGATACAAGAGATAGAACCCTTGAACGTGAGCCTTATTCAGAAAGATGTTCCACCTACTACCGTGGATGCCATGAAAAGGACCATTTCAGGCATGTTGGGCTTACTTCCATCTGATCAATTTCAAGTTCTTATTGAGGCCTTATGGAAACCCCTCTCTAAGTTGTTGGTTTCTTCAATGATGACTGGGTATACTCTAAGGAATGCCGAATATAGGCTTTGTCTAGAACGGAATTTTGATCTATGTGAAGATAAACTTGCAAGGGATGTTGCTTGAAAGTGCAAATATTATCAAATTTCCTGCAAAAGATAAGTTTTCTTCCAATGCTGGAGAAGTTGCTGAAGACTCATTGGAGAATATTGATATTCAAGGCCTTGGTGAAGTGTCTCCTGAGGCTCAACAATATATTCTTCAGTTGCAGGCTCATTTATCTTCTGCCAAAAAGGAACTCCATGAAGTCAAGAGGAAAAGTGCTGCTCTTCAAATGCAACAGTTTGTTGGGGAAGAAAAGAATGATTTGCTGGACTATTTGAGATCGTTACAGCCAGAAGAGGTAGCTGAGCTATCAGAACCAACGTCCCCTGAACTGAAAGAAATAATCCACTCTGTTATCCATGGTCTACTTGCAACCCTTTCTCCAAAGATGCATTCTAAGGCACCTCCTTCATCCGAGAGTGCCTCAGCTGGAGTAATAAATGGTGAGAGTGAAGATTGTGCTGAACTTGTTGAAAACACTTCACTTCATTTTCAGCCCCTTATTTCATTAACGCGGGACTACCTGGCGCGTCTCCTCTTCTGGTGCATGCTGTTAGGACACTACCTCAAGGGTCTAGAGTATCGGATGGAGCTGACGGAGCTTCTATCCCTGACAAGCAATGCTGAAAGCGATACCCCTGATGATGATCAAACTGCCTAAGTGTTTGTCTCGCTTCTGTTTAAATGTGCATTCATGTGTACAAAATTTGCATTTTTCAATTTGAAGACACTGANNNNNNNNNNNNNNNNNNGCCCAAACTACATTACTACCATTATTGTTAAGAATCAGTTATGCCGATGGAAATGTGAAGGAATATATTGCCCAGAAAGAAAGAGGGGGAATTTTATTATTTGTATACTGGACAAACAGGATTTTCAGTAGTCTGGGTTTTATCTTTCCCGATTACTCAGTAAAATACTCGTAAAAACAGATAATAAAAATAAAAAAAAAAACAAAACTGAGGAAAC
>V300016263_L3_WHPEAkcfEAAARAA-541_1_paired_trimmed_paired_merged_contig_2856
ATGTACATAGGAGAGGAAAAGAAAAAAAGAAGTTAGACCAACCATTAAAAATTTACTCTGTTTTTTTTTTCCCTAAGCTGTCTTATCAAAAAAGGGGATTAGGAGAAAACTTTGTTGATCTAAGATGTTGCAGGGAAAGTCCACAGAGAGTTTTTTTATGCTCCAAATCCAAAAACATGTATAGCTATTCATTGCAGCATGGTACTGGTGTACAAAAACTAGCATTAAAAAGCTAACATCAGTCAATCAACAAATATAATGTAAAACCTGCAGTAGTTGCACCAGTCAGTAGCAGTATACACGAAGATCTACTAC
>V300016263_L3_WHPEAkcfEAAARAA-541_1_paired_trimmed_paired_merged_contig_2857
AGACCCTTGACTAGACTCTGTTGACAATACTTTTATAGCCGCCAAAGTGCCATCCTTGAGTGTTCCCTTGTACACGGAGCCAAAGCCTCCCTGACCAATTTTATTTTCTTTACAGAAGTTCTCAGTGGCAATTTGCAGTTCCTTGTAAGTGTACTGTTTGACATTCAAAGCGCCTGAAACCACTTTGTCGATTTCAACAGGCCGACTAACAAATGGAGCTTCCTTCTTTTTAAACAAGCAAGAGAAACAAGACATCACCAGCTTTTTATGTTGGCCAATATCACCAATCGATCAAAATCGTTGCCCTTACAAATTGGCAATCAAATTCTTTTGGGTTGAAGAACCCAGCTGAGGCCGCAAACAGATCCAAAAGCCTATCTTTCTTCTCGTTCTCTCCAATGGATAAATCAGAAAGTAAAAAAGTCTTGGCTTTTCTTACATTTTCTCAGCTCCCAAACGCAAAACTGCATGTAAAACCCAGATAAAATGCAAGGTTTTCACATCGACTGTGGTGACTGCAACAGAAATGAAGAGAGAGATATGGACAAAATAAATTTATGAAATTGGATGCTAAATTTTGATTATATATGATAAATTCTACTGGTAATGTTTGGAATTGACTATTCTTCCTTTTGGCATTGACTTGCAGGCACACGGTTTGGAAATGGTATGGAATTTTCTTTTTCTTAATTTTTGGGTTTTGCTTCCACGAGAATGCTTGAAATCGTTTCCAACTTTTTAAATATAATAAACAAGTTGTACTTA
>V300016263_L3_WHPEAkcfEAAARAA-541_1_paired_trimmed_paired_merged_contig_2858
GGTTGAAAGCATAGTCTTGAGTATAATATCAATGCTATCCAGTCCAAATGACGAATCTCCTGCAAATGTTGAAGCTGCTAAGGAGTGGAGAGACCGGAGAGAGGATTTCAAGAAAAAGGTCAGCCGCTGTGTGAGGAAATCACAAGAGATGCTATGAATATGAATATGAACATGATGTTGCTACCAAGTAAAGCATTTTCTCCGCGCAAGTGTGTTAGAGGATGTGTTAATTGGCAAAGCGTATGCCATTGATTTTCTCACGCAAAATATCTTTATTTCTTTTTGTTTTTTGTCTCTCTCTTTTTCTTCTCATTGTCTA
>V300016263_L3_WHPEAkcfEAAARAA-541_1_paired_trimmed_paired_merged_contig_2859
CCTGTAGCGCCTCCTTAATGAAGAAGTAATTTCATCATAGACAGGTTCCTTGAGCTTATCAACAGCAGGCTCCTGACTTTTCTTATATGCCTTGTAGTTTTGGCAACAATCATGAAACCTCAACATTATATCACTCGCACGACTTTCACTGGACACAGCAAAAGCTCGATGACGACCAGGTCCAAGATTTCCTTTCCCACTAAACATTCCCATGCCAAATGCCACAGCACTGGCGGATGCCCGAGGGACCTGTGTTGCCTTTATTGTGTAAACATCTGGATGGTAATCCTGATCAAACAGATTTGGGAACCTTTCTCGTGTCCTGATTCCAAAATCATAGAGTTCATCCTCTCCTTGGACAATTAATTCTCCACCTGTCAGTTTTCCTTTCCAAGGAGATTTCCAACCCTTTAACCAACCAGGAAGTTTTTCCGCTTCTTTTAGTATCACCTCCAGACGAGAGGCCAGGATATCCATATCTTTGATACGTTTTTTGGTAGGAGCACGGGTTCCATGCCTTGCCACAAGATTTAGGTGGATAGGAGTACACCCATCTGGTATCTTAGATGGTACAAATGAGTTGTCCGCAATGTCTTTAACGACACCGTATCTGGACACAGTAGAAAGATGTTGGCGAACATCGAAACCTTCTTCTCCGGCATTCGAATGGACGAACACCGATAACAATATCAGCAGAAGCGCCACCATGGCTCTCCCCATCCTCCCTCTCTCTCTCTCTCTCCGCGTTAAGAAGTGGAAGTCTAACGGAAGAAAATCGAAAGCAAATCGGC
>V300016263_L3_WHPEAkcfEAAARAA-541_1_paired_trimmed_paired_merged_contig_2860
TTACAAATGAACCAAGAAAAAAAAAAGATGACAAAGAAGAGCAGAATGAGATTTAGCTCAAGTGAAGTTGTTCAACATTATAAGTTTCAAGCAAATGCTACTGAGAAAACTGCACAACATTGAAAAGTACTACTGAAAGAACTACACAACTTTCAGATTAATGCTATTATGCTATGGTAAATTTCTCCTAGGGTTTAGGATTCCGGTTGCCACAAGAAGCAAAAACAAGAATGTAACACCGAAAGTAACAAGATAAACGCTCTTACGCACACTGTCGTCCTCTTGATCAGAAACGGAGGATGTACTGCAGGAACTGATAGGTTAAACACTACTACAACTGGTCATCCTCCCCTTCGCTCTGCCAGCTGCCTACAGAGTTTGAAGTAGAATTTTCGGCTGTGACAGCACCGGTGCTCTCCTCGTCCTGGCTTCTAAAGTGATTTGAAAGGGACCATGGGCTGGAAGTGGAGCTTGGTTTTTGAAGGCCTTGAATGGCTTTGATTGCAGCAACAGTTCCACGATATATATCTGTGTTTGCCTCCATGTTTGAAGGTGTCTCAGATGCAATATTTGCCGAATCATTGGATTGTGGGTTTGAGTGACCTCTGTCTGGGGTGGTTTCATCTTGTGTGGTTGGTGTACCTTCAATGATTTCTGCTTCCAAAGGGAAGAGAAGCTCGAGATTTGCCTCACATTCACGGACTAGCCTCGTGAGAGGCTCTGTTGTAAAGAAAGGCTGGTGTACGGCTAGTTGCGTGAAACGTAAACGCAACACTCCTCCTGTTCGCTTATCATACTTCTTTAGAATTTTGACAAGCCCTGCAAAATTCAACGAGCTATAATTTTTTAGAAGCACCATCTCCCCGTGAATGGTGACAAAGTCCTTACGGATGTCCATCATTTCTTCACTGAACTCGCTCTCTGATGTAAATACTCCACCCCTGCTGCTCCTTTCCTTGACGCTCTCGATTCTTCCTTTCAGTTCCTGGAAACGGATAACGAACTCCTCCTCCTTATCCACATAGAAATCGTTTAACTTCTCCAGCTCCTCATTCAGAATCGCAACGAACCAATCCTGGAGTCCGGCCAAAGGGTGGAACCCACCATCACCTCCATCAGCAGCGGCCGGATGGGCATCTGCCGGCTGCCGCTGAAGCTCGAGTTGGCGAGGGAGGGAATCCACCGCGGCTATGGCAGCCGCGGTGGCAGGGAAGCCCTTGAGGAGCTTCTTCAGGAGATTGTAGCAGAGGAACTTGTCCCTCCACTCCGGGAGCGTCTCCTCCAGGTGGGTCCTGAACTTCTTCCCGAATTTCATGGCTTTTCAACAAACTCTGGAGATCAACTGCTCACAGGATTTCCTCTTATAT
>V300016263_L3_WHPEAkcfEAAARAA-541_1_paired_trimmed_paired_merged_contig_2861
TTACAAATGAACCAAGAAAAAAAAAGATAACAAAGAAGAGCAGAATGAGATTTAGCTCAAGTGAAGTTGTTCAACATTATAAGTTTCAAGCAAATGCTATTGAGAAAACTGCACAACATTGAAAAGTACTACTGAAAGAACTACACAACTTTCAGATTAATGCTCTATTATGCTATGGTAAATTTCTCCTAGGGTTTAGGATTCCGGTTGCCACAAGAAGCAAAAACAAGAATGTAACACCGAAAGTAATAAGATAAACGCTCTTACGCACACTGTCGTCCTCTTGATCAGAAACGGAGGATGTACTGCAGGTACTGATAGGTTAAACACTACTACAACTGGTCATCCTCCCCTTCGCTCTGCCAGCTGCCTACAGAGTTTGAAGTAGAATTTTCGGCTGTGACAGCACCGGTGCTCTCCTCGTCCTGGCTTCTAAAGTGATTTGAAAGCGACCATGGGCTGGAAGTGGAGCTTG
>V300016263_L3_WHPEAkcfEAAARAA-541_1_paired_trimmed_paired_merged_contig_2862
TGTCTCACAAGACACCACCAAACCCGGCCAAGATTCCGTGGTTTGAGAACTTCGCCCGGCCAGGGTTTCAAGACACGTCGACGACTCATGAGCTCCCTTACGATCACTCCATACTTTTGGAGAATCTCATGGATCCTGCCCATGTTCCAATCTCACACGACAGGACGGATTGGAGTGCGAAAAGGGAAGATGCTCAACCACTGTTCTTTGAGGTCACTGAACGAACTGATCGAGGATTCGCAGGCTGGTGGGGCAAGACAACTGATCAGTCGGCGAAGAGCTTCTTGAGGTTTGAGGCATCATGTTCTCTCCAAAACAACCGAGAGATTGTTGACGAAAAAACTGGGGAAAAACACTACTTTTCGGGTCTGTTTCTCTGTAGACCAACTGGACAAGGGAAGTCCATGCTCATTGTGAGGTTTGGTGGAACGAAAAGGTCCCCAATCGCGAAATTGTTTCCAAAATGGTACTTTCATCAGAATGCCGGCAAGGTTTTCGAGCAAGATATGGGATTTCTATCGTCGCAGAACGAGATACTCATGAAAGAAAAA
>V300016263_L3_WHPEAkcfEAAARAA-541_1_paired_trimmed_paired_merged_contig_2863
TGTCTCACAAGACACCACCAAACCCAGCCAAGATTCCGTGGTTTGAGAACTTCGCCCGGCCAGGGTTTCAAGACACGTCGACGACTCATGAGCTCCCTTACGATCACTCCATACTTTTGGAGAATCTCATGGATCCTGCCCATGTTCCAATCTCACACGACAGGACGGATTGGAGTGCAAAAAGGGAAGATGCTCAACCACTGCTCTTTGAGGTCACTGAACGAACTGATCGAGGATTCGCAGGCTGGTGGGGCAAGACAACTGATCCGTCGTCGAAGAGCTTATTGAGGTTTGAGGCACCATGTTCTCTCCAAAACAACCGAGAGATTGTTGATGAAAAAACTGGGGAAAAACACTACTTTTCGGGTCTCTTTCTCTGTAGACCAACTGGACAAGGGAAGTCTATGCTCATTGTGAGGTTTGGTGGAACGAAAAGGTCCCCAATCGCAAAATTGTTTCCAAAATGGTACTTTCATCAGAATGCTGGCAAGGTATTCGAGCAAGATATGGGATTTCTAT
>V300016263_L3_WHPEAkcfEAAARAA-541_1_paired_trimmed_paired_merged_contig_2864
CAAGTCCTCAAACACAAGATGGTCGAACACATAAAAAGAGAGATATCAACAATGATGCTGATCAAGCACCCAAATGTTACGCAAATGTTCGAGGTCATGGCAAGCAAAACTAAGATCTACATTGTTCTTGAGTTTGTTGATGGGGGTGAGCTCTTCGACAAAATAGCCAAAAATGGGAGACTGAAAGAGGATGAAGCCAGGAGATATTTCCAGCAGCTCATTAATGCTGTGGATTACTGCCATAGTAGAGGCGTCTACCATCGCGATTTGAAGCCCGAAAATCTTCTTCTAGATTCATATGGAGTGCTTAAAATTTCAGATTTTGGACTCAGTACGTTTGAACAGCAAGTGCGGGAAGATGGGCTGCTTCATACTGCCTGTGGGACTCCAAATTATGTTGCTCCCGAGGTGCTAAACAATAAGGGTTATGACGGCACATCGGCTGATATTTGGTCTTGCGGGGTCATTCTCTTTGTACTCATGGCTGGTTACC
>V300016263_L3_WHPEAkcfEAAARAA-541_1_paired_trimmed_paired_merged_contig_2865
GGTCAATAAAAAAGCTGCATAATCATTGGCCGAACCGCAAGAGTGTCCTAATTTGTTTGAGGACTGGCAGGTTTCTCTTGCCCTGGGGTGGAAATGTGTTGCCTCTCAGATCGATCCCGGAGGGAGCCGTCGTCTGTAACGTCGAGCACCATGTTGGGGACCGCGGAACCCTCGCTAGGGCGTCTGGTGATTACGCCGTTGTTATCAGCCACAACCCTGACAACGATACTTCCAGGATCAAACTTCCGTCTGGAGCCAAGAAGATTGTTCCCAGCGGATGCCGTGCTATGATTGGGCAAGTTGCAGGTGGAGGAAGAACAGAAAAGCCAATGCTCAAGGCTGGTAATGCTTACCACAAGTTCAGAGTGAAGAGGAACTGCTGGCCCAAGGTTCGTGGTGTGGCTATGAACCCAGTTGAGCATCCTCACGGAGGAGGTAATCACCAGCATATTGGACATGCTAGCACAGTCAGGCGTGATGCTCCTCCTGGGCAGAAGGTTGGTCTCATTGCTGCTAGGAG
>V300016263_L3_WHPEAkcfEAAARAA-541_1_paired_trimmed_paired_merged_contig_2866
AAAGCATTTACATTCAGTCATTTTAAAAGCACTTTCAAACGTACTCCAAATTAAATATCTTCTCTCCTTTTTGGACGTTCAGAAGATTGAAAAGTTGGCAACAAAGAAGCATTGGAAACCCACACCTCTGAGAAGCAAGCTTTGTAACAATCCAAACATGCACAGGGAGAACAAGAAGTTTGAACTTTCAAGATTACAAGGAGCATTGGCGCGAGAAGAGACTCGTAA
>V300016263_L3_WHPEAkcfEAAARAA-541_1_paired_trimmed_paired_merged_contig_2867
CTGGGAAATATGTACCCAGGCACCTTCGGCAAAGGGGAGCTGAGGCCCTTGGGCAGGCTCCAGATGACCGCCCACCGCCTTCAAGTGATAGGTGGCGCAGTGGCAGCGATGAGCGCAGACCTGCATTTAGTGGCGGTGTCCCAAAGTGGTCTTCGTCCAGGGGTCCAACCCGCTGATTATGTGAGTTTTGGTCTCGTTTCTTGATACCGGGGCATTTTGATTTTGTTCAAGCTGGGAGTGTTCCGGATGGACTACGAAGGGTTATTTAAATTGCAGCAGTAGACATACTAGAGCGGATATAACCTTTGCGTTTAGTTAAATTCTTTTTCGCCTGTTTATTTGCCATCTTACGAGTCTCTTCTCGCGCCAATG
>V300016263_L3_WHPEAkcfEAAARAA-541_1_paired_trimmed_paired_merged_contig_2868
ATTGAAGCATGTCATATTTAATATCATAACGATTCAACATCCAAAATACTTAAAAAAACAATAAAGTCTTCATGATCAAAATTCTGATAAAATATAAAATACCCATCAACTTCCGACTCCTTGAAACAAAATCCATGACCTTGAAACCAGAAACTTAAACGAAGGATCTAAATCAACGGTAAGACTTCTGGAACCTAGCACGAGCACCGCGACCACCGAACTTCTTAGGCTCGCAGCGCCTCGGGTCGGCAACAAGGAGGGTTCTGTCATACCGGACAAGAATGTCCTTAATCTCCTTCTTGCTCTGCTCATCGACATACTTCTGGTAAAAAGCCACGAGAGCCTTGGCGATGCTCTGGCGGATGGCGTAGATCTGTGAGGTGTGACCACCGCCCTTGACGCGGATGCGCATG
>V300016263_L3_WHPEAkcfEAAARAA-541_1_paired_trimmed_paired_merged_contig_2869
CGCCTGTTCCCTACCCTGAGAAAGCTGTCTGTGCTGTTACTGGTTTACCTGCCAAGTACCGTGATCCAAAGACAGGGCTACCTTATGCAACAAAAGAAGCTTTTAACATCCTTCGCCAACGTTTTCTACAGGAAAGTGGTAGGGTCAGAAAAGAGATGGACCTGGGTGACTTGTACGATTCACTTTCTGGTAAGGGGTTTTCGGCAAGGCAGAAGAGATCCGTGGTGTCAAATAACGTGGATGTGTCGTACTCTCGATATTTTGCACGCTTCCGCAGAATTCCAGCTCTTGAAAGCGAATCTTCCGATTAGGTTCCATGATAATCTGAAGAGTATCTGTTGAATCTGATATTATTCTCATAGGATGCCCTTGCTCAATGTCTCATGGTACTCTCGGAAGGCTTTGTTTGCCGTGTGTGATTTCATAAAGGGAAGAAATGTTATATGTTTTTGGGCAGAGGCCTAATCGGTGTGGTACAGAAGAACTAGGATATAAATTACTCGATGAAAGATGATAAAAGCTCTAGGGAGAAGTTGC
>V300016263_L3_WHPEAkcfEAAARAA-541_1_paired_trimmed_paired_merged_contig_2870
TTCTGGCACCTGGCTCACTTAGAGCAATTGAATGCAGGATGGCAGCGTTTTACGCTGGCTTTCCAGATACGGTTCCCATTAGAACTGTTAACAGGCAATGTTCATCTGGCCTTCAGGCAGTTGCTGATATAGCTGCTGCTATAAAAGCAGGATATTACGACATTGGCATTGCCGCTGGATTGGAGTCCATGACAGTTGAGCACGCGACTGCGTTCTTCCAATGGGTATGACTTCTGAAAATGTTGCCGAGCGATATGGTGTGACTCGGGAGGAACAAGACAGAGCCGCTGTAGAATCACATAGGCGTGCTGCTGCAGCCGCAGCATCCGGTAAATTCAAAGATGAAATTGTCCCTGTATCTACTAAGATTGTGGACCCAAAAACTGGAGAGGAGAGGCCTGTTACAATTTCTGTGGATGATGGGATCCGTCCAAATGCAAACATGAACGATTTGGCTAAACTAAAGCCTGCATTCAAACGAGATGGTTCTACAACTGCAGGAAATGCTAGCCAGGTGAGTGACGGTGCTGGAGCAGTCCTCCTTATGAAGAGAAGTTTAGCTATGCAGAAGGGACTTCCTATTCTTGGTGTTTTCAGGAGTTTTGCTGCTGTTGGTGTGGATCCCGCTGTCATGGGAGTTGGTCCAGCTGCTGCAATTCCGGTGGCAGTGAAGTCTGCTGGTCTTGAGCTTGATGATATAGATCTATTTGAGATAAATGAGGCATTTGCATCTCAATATGTATATTGTATCAAGAAATTGGAGCTTGATCCTGAGAAAGTCAATGTTAACGGAGGCGCTCTTGCTCTAGGGCATCCTTTAGGTGCTACAGGTGCTCGCTGTGTTGCAACTCTCCTGAATGAGATGAAGCGCCGTGGCAAGGATAACCGCTTTGGTGTGATCTCCATGTGCATAGGCTCAGGTATGG
>V300016263_L3_WHPEAkcfEAAARAA-541_1_paired_trimmed_paired_merged_contig_2871
ACCGGAATTGCAGCAGCTGGACCAACTCCCATGACAGCGGGATCCACACCAACAGCAGCAAAACTCCTGCACAGAGATCATAAAGTTGTATCTATCCAAAGTACAAAGAAAGCTTTAGCTAATTCTTGAACATATCCATCTCAAGGAAATTAACAACATTACCAATGAAAAGAAATATTAAGAATGGATAAACCTCTACCAGCCCATCTCTCAATTTTCGGTTTCTTAATAATTAGAGTTCCTCACTATTAATTTGCAGTATCTGTACTATAAAGTCAAGTCGAGAATAGGAAGTCAAGCAATTAAATTGAACAAAAATAATCAACGGCATACCTGAAAACACCAAGAATAGG
>V300016263_L3_WHPEAkcfEAAARAA-541_1_paired_trimmed_paired_merged_contig_2872
TGCAGCTTAAATATGACCCAAAGTCTGTCTGGGGTTACGTTGAGATTCATATTGAACAAGGACCTGTACTAGAATGGGTTGGCTTTCCTCTAGCTGTGGTTAAAGGCATAGCTGGACAGACACGAATAAAGGTATACAATTATGGAATATTTCCGTTTGCATAGTTGCATCATATCTAAATTGTGGTCCCTTTTTTTCATGAAAAAGAAGATAATTCTTATATAGTCAGTAATCAGTATTCTATTTTGTGGCTGGATATTATTTCCGGAATTCGTGGGAAATTCAAAATCGAGATAAACATAATATATGAAAAATTGGATGAGTATCATGAACTACATATATGTGTATAGCTCACAAAGG
>V300016263_L3_WHPEAkcfEAAARAA-541_1_paired_trimmed_paired_merged_contig_2873
ATCGAGGTCTCTTTAAAGTTTACGGTATGTGTGTTGACCTACTCCAACTTACAACTCCTTTTGAAATATGGATCAAACTTCAGCAATAGTCACTGTATTTGATATCATATCGTAGTGCAAGGGTGAAGGAATATTGGTAAAATGTTGAAAGAAAGGACATAAAATTGGTATCTAAACACTTGTTTTGATGTTAAAATAGTTCTCAAGCAGAATGGCCGAGTACACAACTTAAACCTAACCTTGTCCAATAAATGATTCAAATTTATGATATTGAAAAATCAAAGATCCATTGTAATGTAGTATTACTTCCTCATACTTCCGGTGTGTTAAGGTAAACTTGATACTTAATTGTAATATATTTTACAAGAACAACCCCCGCGTCACCATTTGTTTTGTGATGTAAAATTTAAGTAGGGTTACTGATAAGAACATGTTTGAGAAGTAAAACAAGTATTGAGTTGTGTACCCTATAAGGATAAACTTGTGTGGAATAAGATATTCAGCCTTACAGCAGCTGGTCCTTTAGACCGTGCTTATAAACTTGTGTTACATTAGTATTATTATTATTAATTTATCCACTATTTTGTAATTCTTGTTTTTATTTTAATAAAGTATCATCGTTTCTTCTCAAAAAAAAAAAAAAAATTTATTATTTATTATTATTGCCATCTCATCTCTGCATCTTTTTCTCAACTTATTCTGATATAAGCCCTGAGCACCATTCTTGGCGTCTAGTACAAAATACATTAGACTCTGGTTCATCATACAATAACCCCACATTTGGTTTTCATATACCTGGCCCTGTTAACTATTGGTATATGCTCCCACCTTGTATTGCCATTATTTACCTATGAAGTGAGATGGGAACCATAACAGATACTTCTCCATGATTGAATCCCTAGCCTCTGTATAACCCCTTGAACGCGGCTCGTCAATGTAAGGGAGACTAGCCTACCAACCATAACCCCCTTAACTTGTTTGGAAATAAGCATGTCTAAGCCAAACCATTCACGTATCTCCGAGGATTCTTTGTGTGTTTTACATTTTTGGATATTGTTTTGCTAACTTGAGTGTAATGATAACATTTAGCTTACTTGATTACAAATGAGCTTTGGTACTACTTTAACTTGCCTTTATTACTGTCTAACCGTTGTTGCTGTTATCTGTAACCAATAACTTGATGCTTTTACCTGATTACAGGAAATGGACGGTGCAAAACCAAAAGAGATATCT
>V300016263_L3_WHPEAkcfEAAARAA-541_1_paired_trimmed_paired_merged_contig_2874
AAGCTGACCAATTGCTCTCATTCCCTTCCATCCGTGGATGTGCCCCTGGACATGTTGATGTAACAAGTCGGTTCCAATCTCTCAGATTCTGGTTCTTTTTGGCAGTTTTCTTATCTGGGTTTTGGTCCAAATTTTGTTTTTATTAACTGCTTTTTTTTTGTTCTGGGTTTTGTTCAGCGCATGAGTTTTCTCCTTATAAAATCGATTGGATTGAAAGATATATTTAGTGGGGAAATTAGATTAGAACATTTGTTTCAACTGGGTTCTTGGTTTTCGTCTCAAAGTTTTAAATCTTTTGTGAAATTGGTAGAATAAGAGCAGTTTATTAGATTTTGGAATGGAAGCAAATGGGCTGTTTTCTGGAATGCTTGGCCTAGAAATGCCCTTGCACCAAAATCCCCAAAACCCCCCAAATCCCCAAAACCCTCACAACCCTATGCACCAACCCCAAATGGTTCCCTATGCCCCCCACCATCCCCCAAATCCAAGCAGATTGCCCTGAGTGACGATGACGAACCCGGTTTCGGTGCTGATGACAAGAGGAAGATATCGCCGTGGCAGAGAATGAAGTGGACCGACACCATGGTGAGGCTTCTGATCATGGCTGTGTTTTACATTGGTGATGAGGCGTCCGATGGCCCTGATCCTACGGGCAAGAAGAAGCCTGCTGGTGGATTGCTGCAGAAGAAGGGGAAGTGGAAATCGGTGTCCCGGGCTATGATGGAGAAGGGTTTCTATGTGTCTCCTCAGCAGTGTGAGGATAAGTTCAATGACTTGAACAAGAGGTATAAGAGGGTCAATGATATTCTTGGAAAGGGGACGGCCTGCCAGGTTGTGGAGAATCAGGGCTTGTTGGAAAAGATGGATTTGGCACCGAAGATGAAGGAAGAAGTTCGTAAATTGTTGAATTCGAAGCACCTGTTTTTCAGAGAAATGTGTGCTTATCATAACAGTTGCGGTCATGGAACTGTTGGTGGCGCGTCCAATGGTGCGCATAACTCACCGCCGGAGGCGGCCACAGAGCCGTCTGAGATTCCACCGCAGCAGCAGCAGCAGAGGTGCTTTCATTCATCAGAAAATGCCCAAGCGGTTGCCAATTCAGGAAGGTCAGAGACTGAGGGATCCAAAATGGTAGTAGGAGGAAGTGGCGGCGAGGACGAAGATGAAGACGACGAGGATGATGATTCTGTGGACGAAGATGATGAAGAGGAGGACGAGGTGGTTGGAGGTGGTTGTAGAGGTCAAATTGGGCATGGAAATCACGAAGATGACGATGACAACAATGATGAAAGAGCGCCGCGGAAAATGGCAAGAAAGGAAGGGTGCCGTGCGGGGTCCGCCTCATCGAGCCAATTAATGCAGCAACTGAGCTGCGAGATGAGGGTTGTGATGCAAGATGTCACGAAGACCCCGTGGGAGAAGCAGCAGTGGTTGAAAACGAGGCTGATACAATTGGAGGAACAGCAAGTGAGCTACCAATACCAAGCTTTCGAGCTCGAGAAGCAGAGGCTAAAGTGGATCAAGTACAGTGGGAAGAAGGAAAGGGATATGGAGAGAGCCAAGCTTGAGAACGAGAGAAGGCGGCTGGAGAACGAGAGGATGCTGTTGCTCGTGCGCCGCAAGGAGCTGGAGCTTCATCACCAGCAGCAGCAGCAGCAGAATTCTTCAAACAAGAGAAGCGATCCATCTTCGCTGACGGGATAGTTGTAAGATACAGATATGTAGGTTGAGATGAGAAAGATGAGATTCCCACTTGTATTTTAAAGTGTTTCCCGTGTGTTTTGGATACAGGGCGATTTACTTGTAGCAAAGGGAATGTGTGGCGCTGATACATATATTATATAGGCTGACGGCTCAGACAATTTCGATATGTACGAGTAGACAAAAATCTCCCACGGCTCAGACAATTTCGATACGCAGCCAAAGGAAAGGATGCGGCAAAATTTCGTCAAAGCGCTGACTACTGCCTTAGATTAGTCCATAGACCCCTGCTAGCGTCTTTTAAAACCTTGATCACTAGCCGTGCCAAAGATCAGTCTTACTTTTTTATCCGTGTCGTGTTACGTTTGAAACATTCAATTTAAGCAATCTCTCAGCTGAAATTAACGAAATAAATATCACAAACAAAAAACCATCTTTATTGGAGACTTGATCGACTTTGTACAAAGTCTAAACAACTACCAAGCCTCCAAAACCAAAACCGGCGGGATATAAACCTCGCCGGCGATATGGGATTCGTCCATTTCCCGACAAGAAAAGAAAAACGAGGAAATTATGCTTCAAAATGAGGGTTAAACCAGAATTCTAATCTTCAAGCTCTATAATCTTGACCACAGAGGTATCACCAACTTTCTGGCAAACGACTACTCGATCGTGTGACTTCACCACTCCGGATGCCTTTCCATGATCAAGGGCAACCTTCAGAACTGACTCGTTTGTTGCACTGGTAGACTCGGCAGGATGTCGAGGATCAGCAAGCATAGGGTACAGACCCCTGACTAAAAGCGATTGCCTTGCCTCGAAGGCTCCAGTAAAGCTCCACTTCAGCTGATTTGTCTTGAGCCGGGGAATGACAACTGAAAGAACTGGCATTGTGGGTCGATACTTTGCAATCAATCTCGCAGCCCTTCCTGAAGAAGTGAAGCAAATAATAACAGATGCCTTCACCTTAATCGCTGCTCGTACTGCAGAGGACGCAATAGATTCCAAGTGTGTCATTGGCTCTCCAACATATTTGACAGTCCTCTTAAAATACAAGTCTTGGTTGAAAACCTTCTCTGCCTCAGCACAAATTCTACCAACAGTGGAGATTGTATCAACAGGGTACAAACCACGAAGAGTCTCGGCACCCAGAAGAATTGCATCACTTCCATCCAATACAGCATTTGCAACATCTGTTGCTTCAGCACGGGTTGGCCTCAAGTTGTCAGTCATACTATCCACAACACGAGTAACCACAGCAGGCTTTCCAGCCATGTTACACTTGTAAAGGGCAGCCTTTTGAAATAAAAAGACCTTCTCTGGTGGGAGATCAATGCCCAGGTTCCCACGGGATAGGATGATGCCATCAGCTTCTTGCAGAATCTCATCAAAATGGGTTAAACCCTCCATATTCTCAATCTTAGCAAAAATTTGTGTCTGACCAAGGTCGCCCAACTTATTAAGGAACTTACGAGCATGGCGGACATCTTCTGCATGCCTCGTATATGACAATGAGAGGAAGTCGATTTTGTTTTGAAGCCCCCAACTACTTATAACCTCATTATCTTGATCAGAGAGAGTAGGCAGGTCAATGTGAATTTGAGATGCATGCAAAGTGAACAATGAACCTGCCAATGTTGCAGAATTCTTTACGGAACAAACGACATCTTCGCCTTTTATTTCAGAAACCTCCAACCATACAGAAGTCG
>V300016263_L3_WHPEAkcfEAAARAA-541_1_paired_trimmed_paired_merged_contig_2875
TCTGTTTTGGTTTTTTTTAATAAAGTAGGGCAAAATACCAAAGTGAAGTGCGAAAGCAAAACAGGGAGGATTTCCATATTTCTTTGTCGTCGCAAAGAAATTAAAATATAAGCGTTTTTCAGAAGCAGAAAAAAAGCGTATTCTTCCAAAGGAATCAGGTTTCGATTCCCCCCGTTTCATTTCGTTCCGCTTCTTCTTCTTCTCCAGGCAAAAAGCAGAGAGTAATCAGCACAAGCAGCAACAAGAAGCAGCGAAGATGCATTCGAATCACCTTCTTCTAGAAGAGCCAATCCGGATGGCTTCGATTCTCGAGCCATCCAAGGCTACTTTTTTTCCTGCAATGACGAAGATTGTGGGTACGCTCGGCCCCAAATCTCGATCGGTGGAGGTTATCGCTTCCTGCCTTGATGCTGGAATGTCTGTGGCCCGATTCGACTTCTCGTGGGGCAACCCGGAATATCACCAGGAGACTCTGGAGAATCTCAAGGCCGCTGTTAAGAGTACTAAGAAGCTTTGCGCTGTTATGTTGGACACTGTGGGTGCTGAGTTGCAAGTCGCCAACAAAACTGGGAATCCTATTTCACTCCTTGGAGATGGACTCGTTGTTCTGACACCAGATCGTGGACAAGAACCATCCTCAGAGCTATTGCCCATCAATTTTGATGGATTGTCAAAGGCGGTGAAGAAGGGAGATACCATTTTTGTTGGTCAGTACCTGTTCACTGGAAGTGAAACGACTTCTGTATGGTTGGAGGTTTCTGAAATAAAAGGAGATGATGTTGTCTGTTCTGTAAAGAATTCTGCAACATTGGCTGGTTCATTGTTCACTTTGCATGCGTCTCAAATTCCCATTGAACTGCCTACTCTCTCCGATAAAGATAAGGAGGTTATAAGTAGTTGGGGACTTAAAAACAAAATCGACTTCCTGTCATTGTCATATACCAGGCATGCAGAAGATGTTCGCCATGCTCGTGAGTTCCTGAATCAGTTGGGTGACCTCAGTCAGACACAAATCTTTGCTAAGATTGAGAATATGGAGGGATTAACCCATTTTGATGAGATTCTGCAAGAAGCTGATGGTATCATCCTCTCCCGTGGGAACTTGGGCATTGATCTCCCACCAGAGAAGGTCTTTTTATTTCAAAAGGCTGCCCTTTATAAGTGTAACATGGCTGGAAAGCCTGCTGTGGTTACTCGTGTTGTGGATAGTATGACTGACAACTTGAGGCCAACCCGTGCTGAAGCAACTGATGTTGCAAATGCTGTATTGGATGGAAGTGATGCAATTCTTCTGGGTGCTGAGACTCTTCGTGGTTTGTACCCTGTCGATACAATCTCTACTGTTGGTAAAATTTGTGCTGAGGCAGAGAAGGTTTTCAACCAAGACTTGTATTTTAAGAGGACTGTCAAATATGTTGGAGAGCCAATGACACACTTGGAATCTATTGCGTCTTCTGCGGTACGAGCAGCGATTAAGGTGAAGGCATCTGTTATTATTTGCTTCACTTCTTCTGGAAGAGCTGCGAGATTGATTGCAAAGTATCGACCCACAATGCCAGTTCTTTCAGTTGTCATTCCCCGGCTCAAGACAAATCAGCTTAAGTGGAGCTTTACTGGAGCCTTTGAGGCAAGGCAATCACTTCTAGTGAGGGGTTTGTACCCTATGCTTGCTGATCCTCGACATCCTGCCGAGTCTACCAGTGCAACAAACGAGTCAGTTCTAAAGGTCGCCCTTGATCATGGAAAGGCATCCGGAGTGGTTAAGTCACACGACCGAGTAGTCGTTTGCCAGAAAGTTGGTGATGCCTCTGTAGTCAAGATTATAGAGCTTGAAGATTAGAATTCTTCTTTACCCTCATTTTTGAGGCGTAATTTCCTATCTTCTGTTTTCTTGTCGGGAAATCGACCAATCATATCGCCCTCGAGGTTTATAGCCCTCAGGTTTTGGAGGCTTGGTAGTTGATTAATTGTTCTATGCGCACAATTATAGTCATGGTGTACATGACCACCCCTAAAAACAAAAAACAAATTTTGTGTTTACATATCAAAGTCGTTCAAGTCTCCAATAAAGATGGTTTTTTGTTTGTGATGTTTATTTCGGTTTTTTCA
>V300016263_L3_WHPEAkcfEAAARAA-541_1_paired_trimmed_paired_merged_contig_2876
AACCGACTTTTTCAGTATCAAACCCTTGAGGGACACTTTCCGGCGCTTCAAGCTTGTCAGAGCATTTGCTAGTATTATTTGGCTTGGGTTCCTCAGTTTGAACTTGTCCATCCACATGGTGATCATCTGGAGGTCTCACATCGTCATCTTTTGGAGGTCTCACATCAGTTAGCTTAGCATTTTCCATTTTCATTGGAGCATCCAACTCTAAACTATGGAGCGTGTATGCCCAGCTATTAACCACGTCTTCCAGATAGGCCACTTGCGACAAAAGGCGAACATATTGATATCTATCTTTCCCAGCCTGAATCTTTGAATTGACCTCAGCAACTAGAAGCTCAAGAACCTTCCGTATCTCAAAGGAGACTTCCCTGAGTGACGTATAGACACCTCTATATGCCGATAAACCAACAGCAATAAGGCCTCTAACTAGACCAAATTTTTCTTTGCTTTTAGTATTGCTGGAGCTACAAGCAACAGCTACCTTTTCAATTGAGTTATTAGGTCGAACTATACAAGGATTGAATGGCCAGCCCTTCCAAGGTCCACTTATGTCTGCAGAGGGACCTTCTTTGAGTTTTGAAGTAAACCAACAAAGCTCAGCAAAATGAGGATATTGCAGAATTTGATAGCCAAATGAAGAAATTGCAAGAAGCAAGTTTGACTTCCCCTTCACACTTCTATTGTCAGGCGGTAGATGAACTTTAAGAAGAGATTCATCAGGACCCTGTGTTACACTGTTGTTGACATCAGCTGATCCATGAACTGTACTGTGATTAACCATCTCTGATTGATGCTCCCGAGGATCACAAGTTCCATACTCCTGGTATGAAGTTGTATGGATGTGGGACTTTTGATGAATTAACAGAACAACCTGTTGAACTATATCCCTTAATAACTCTTCTGTGGATAGATTGATCACCAAATCATGGTTGAAATCTTCATCGATCTGCACAGAAAATCGGGGAACTGTATTCTTCATAGGAATTGACTGATTGCAATCTGATATGTCACTCTTGAAGAACTGTCTTATTCTTACTGGAAGTACTGAATATGGAACTTCCGATGTAGCCAGAATCATCAAGGATGAGGAGACGCAAATAGACTCCACCTGCTCAACAAATAAGTTCCAGGCATGTGAAGCGCTCTGAGAAACACCTGTGCACTCTCCCATTTCTATTGATTTGCATTGCTGTGAATTGGGCCCACTCCCCTCTTCAACAGCTTGACCATGTACAGGATATGATTTTTCATTTTCAGTAAGTAGATGGTCTGATAAGTCGGAATCACTTTCCTCTGTCATTGGAAGAAGTGTCTCCACAGCCCACAAATCAATTCGTGGCATGAAAACTATAGATGATCCAACACTAGCACATTTCATTAATATTTGTGTTATGCCTTGCACCATATCTCCATGCCCTTCTTGTAAAACTGTAGCCAAATCAACCTTCTGAACTTGTACATTTCCAACAAAAAAATGAAGAAGGCAAGAAGCAAGATGCCTTTGCCCAGCTCTGGGATTTCCAGCAATCAATATCCGGAATCCTGATTTGTTTGTTGAGGCAACGGATATATTCCGCAACAAACTCAGGCGTGTGCCACCATGGTGTTTAACAGAAGGCTGAAACTTCAAACTGTCGTCATCATCATGATCGTCATTAAAAGCATCAGAATCACCACAAGTATCATATCCCAGTAAAATGCCAGTGCGCAAAAGCTTTCTCTCCATGTCCTTTGCAACATCTGCTTCCTGAAGTAAGACTGGTATATGGGACCACCAACGATCACTGGGCATCTTCTTCTTATTCAAAGCAGAAACCATCACACTTTCAATCATTCTTGCAGATTTTCTGAGAGGAGCCGGCAACCAGAGGCGTTCATCAAGATAAAGGGAAACAAGCATAGTAGATAATGGTTGTAGCAGACATGGGATAAGATGGGTAGGAAGAGGAGAGCACACTACATCATTAGCAGCTACTCCTGCTTCTCTACGAGAGCAGGGAGGCGGAGAACATGAGAGAGCTTCCAACCAGTCCCTGTCCTCCACTGCAAAGGCAGGAAGAGAGAGGCGCTTGTGGTCAGAAGCATTCTTTCCAGCGGTAGACAAAACTTCTTGCAAAGGGAAATTTCTCTTCAAAGAAATGATAGCCGCTTGAGTACATAGTGCCTGCAGATCTGCACCAGCAAATCCAGCAGTTCTGCTTGCAACCAACTTGAGGATGGATCCAGCAACTGGTTTTGGCCACTTTTGAGTGTGAAGTGAAAGAATGGCAGCTCGGTCCTCCACTGATGGCAGTGGAAAATAGATTTCCCTATCAAATCGTCCAGGCCGCCTCAATGCTGGATCAACAGCATCAGGACGATTTGTAGCGCCTATAACTACAACTGAACCTCGAGATTTCAAACCATCCATTAAAGCAAGCAGTGTTGACACAACTGAACTATGTGTCTGATCTTGCTGCCTCGTTCGAGAAGGTGCCAACCCATCTATCTCATCAAAGAATATTACAGAAGGCTGACATTTCTCAGCAACCTGAAACAAGAGTCTTAGCTGGCGCTCTGAATCACCTACATATTTCCCTAGACAATCTGCACCTTTGCGAGCAAAATATGCTATCCGTTTATCACCACGTGCACAAGCACCTATTAATGCCCGGACAACAAGAGTTTTACCTGTTCCAGGATACCCATGCAAAAGAACACCTCTAGGAGGTGTGAGACCAAGACTATCAAAGAACTCTGGATATAAAAGAGGCAACATGACAACTTCCTTCATGCACCCAATGACATCTTGAAGGCCTGCAACAGATTCCCAACCCTGAAATAGTTTTCCACTCTCTGAGTCGGAGCCTCCAATGTAAACGGGTGCAATTCTCACCAAATCCCGATGAAGCCTCTTACTTTCACGTTTCAAAAACTCTTCATCCTCACCACAATTCTCTAACCATTTTTCTTCTGCCTCAATATCCTTCCGCAAAGCATCATTTGAAAGTTTTCTCGTTTCCATCTTCATCTTCTTAGCCTTTAATTTCTTTATACGGGCTAAATATTGATCACCAAGAGGTTGGAAGAGATTCCGATGATCAGTACAGGCAATAAGAAATTTGCGGTGATCAAATACACAACCATAAGCTCGTGCACAAGGCAAGTGGTAAGTTCTTGGACACCGATCAACGCGGCACCCAATTGTAGCTCCTGCCCTTCCACAGCGGGTGCATTTTAATGCTCTCCCTCTGCATAGTGCAGCCCTCACATTTTTTAAGCATCCTAAACCAGCAAAATAAACCTCTGGACTCCACACAGCACAGTTTTGATGGACCCATATTCCGGCAATACCGTAACGATCATTTACAGGACCCAACAGACGTCCAAGCCAACCAGGTTCATCACCAAAACCATCCCATAGGTTATAGTTAAGTTCCTCAGAGGCTGAAGAGCCACAGTATGCCTCATTCTCGCTCTCACCCGTATCAAGAACTAATCTTTTTGGAGGTTTACCATCAGTCCCTCCCCCACACAAACCACACCTTCTGCCCTCCTTAATGTGTAGCTTGCCAAGTGTATCACTTTTCCTATGCTTAAACTTATCCACCTTCGCATTATTCATTTCTATTGCAAGCTCTTCATCAGGCTTGGATGAATCAGAATCCTTCCCTTCATGACACCCTGCTACTTCCACTTCATTTCTTGAAACTCCAACAGCTTCTGACACCCTAGCATCCCCTTGATTTTCTCCTTCCTTCACACACTCTAATTGTTTCACATGCTTACCATTACTTTCTTCTTGAATCACGCACTCAGATTGCTCCACCTGTTCATCAGCATGTTCCGTTGGCTCCACATTGTCCATAGCTTCCAAATGCTCATCAGCATGTTCCATCGTCTCCACATTGTCCATAGTTGCCACAAGCTCATTAGCATGTTCCATCGTATCCACATTGTCCACAGTTGCAACAAGGTCATCAGCATGTTCCATCACCTCTGCATTGTCCATTGTTGCCACATGCTCATTAACAATGCACGCTTCCTCTAGTTTTGAATTCTCCCCTGCCTCAGTTATCATTGTGGAATCATCGTCCACTATTTCCATTTCCTTGCCACCATCCATTTCGCTATCCAATTGCATAGCAACATCTTCATTCTTAATTATCACCTCTGCTTCCTCCTCCACAAGTTCATCTTTATTCGCGGGCAACTCCTCTCTCTGTTCATGGTCTGAACTATTTGTTGCTCTAATCCTCCCTGGTCCCTTTGATTTGACAACTCTATGCCTCCCACTTTCAAATTCCCCATTCTTATCATTCGATCGAGTCCCCACCATCTGCTCTTCCCTTCGGCATTCACTCACCTCTTCATAAAGCTTCCGTTTCCCTTTTACCCCAAAACCCACATTTCTACCCCTTGATCTCAATCTCGATCTCCAACTTCCCGGCGTTTCCAAATCCTCCTCCTTCACACTCATCCCAGCATCCACCACTACATTCTTATCAACCTTCTGCCGCTTCTTCGGCGGTGAAGGCGAGACATCAAGCAAAATCGGGGCACGGCGAGCCCTCCCGCTCCGACGCAGCTCCACCTC
>V300016263_L3_WHPEAkcfEAAARAA-541_1_paired_trimmed_paired_merged_contig_2877
AAAAAAAAAAAAAAAACAACCACCTTAAAAACAATCAGCACAGATATTTGACGTTGGAGTGAGTTGTCCTCGGCTGCGCCACCGCCGCAGAGTCGTCATGTCGTCATAGTGCCCCTCCTTACAATCGCCAGCCTCGATGGCCTCAAGGGCCTCGTCGCCGTCAACCACAACCTCCTCAAACTGAATTTGCTGGTGGTGTCGTGCTCTGCCTCTTCTTGCTCAGGGTCATCTACTGGAAGAACGAGAATCGCCCGACCTGCGACTCAAAAAGTAAAAAAAAATAGAAAACTAGGGGCCTACATGCAGATCGTTTCCACCTGTAACACGAATGTCCACCAATCCCAGCAATAAAAGAATAACTTTTTTTTACTTTTCATACATTTTTAATTTTCGATCGTAGGATTAAATGAATTAGAAAAAAATTAAATGATAGAAATTAATAAAATATGTGTGAGATTTAAAAATAGGAATGGATATCACACTCCATAGAAAACGGAGCGAGAGAGATAAGGCTTGGTAGACGGCAAGGGATATGTGGTTGCTTTGGGCGACTGTTTAGTTTTTTAATACTATTTTTGTTTAAGTTTTTAATTTTTGAATTTTTAAAAATAAATTACAAAAGTTAACCATAATTTGAGTGAAAGGACACATGGTAGCTTAGAAAGTTTATGATGAGCATATACCACAGTTAATGTATATATGAGTAAGCTTGTGAAGGATTGCTAAACGGAAAGAGACTATATATATATATAGTTATGAACCTTCTCTTGCAACTATAAAATAATGAATTTGTCTTTTTTTTTTTTTAGGTGACGAAATGTGTCTTAGATTTTAAAATGTTCGTTTTTGTTTTCAAAAAAATGTTCTTATGGAACGATACTCTTTGGATCTATATTTACAAAGAATTGTTCTGCATTAAGAAGGAGAGGAATCCAACTCCGTCCGACATTGATAGCATTGTGTTTTGCTCAATCCGTAAGTCGAATTAGAACAGGAAAGTCTTTAGTTAATTGAAACAGTACATTTTAAATTATTTTGCGAATTTTCCAGGTTATACATGTTATATTTACTTTCTTATATTGGTAAATTTGTACAATTAAAAATATGAAACTTTCAAGAAAAGGATTTGGCCTAAGTTTATTTTAACAAAAAATCATGCTATAACTTTATTTAATGAAAAAGACTTAAATTTTAATGAAAATTTCTTGAACTTTAATAAAAATGACAAAAGAACTTAAAATTAATGGTAAGGATATAATTTTAATATTAAAAAATTAAAAAAAAATGATACGACGGACCTGTGTGTCCTCACACATACTATTTATGAAACTGACTACGCTGTTTATGAAATTTGCTACACTGTTTATAAAACTTAATGGTACTAC
>V300016263_L3_WHPEAkcfEAAARAA-541_1_paired_trimmed_paired_merged_contig_2878
GTGACTCTTACTGGGGGAGGTACAAGACTTGTGCTATCTTTCAAGTTATTTTTGTCATTGTAAGTTATTTACTAATTACTTTAACATTCAATAATTACATTAATTTTTTCGTCAATAATTGGAATCCATGGTTTATTGAAAAAAATATTGTACCAATAAGAATTCAATTGGTGTGACTTACTCATCCCAAAACTCCAAGTTGATGTTTGAAAATTAAAGCAGCTCATTCGTTTTTTTTATTATCTAAACTACTAATTTGTTTAGTCTTGAAAAATCTAAAAAAAAAAAAAATGACAGAACTTATATATACACGAAATTTATATGTTTGAATGTCCTTCATAGTTGAGATTAATTTGGTACAGATTATGACTCAAAAGAAAAAAATAGAAAATAAAAAGGTGAGACATGTTAAACTCAAGTTTGAGGCAAATTAAAAGGATAAGTGAAATAACTAGCTAGAATTAATCTAAAATAAATTAAGCACCACCGTTTTAACTCTCTTCCTCTCTAGACTAATTAAGATGCACTCACTTCATAGATAAATCTGATGATTGTCTTTTTTATTTGTTCACCACAGTTTTAGACCGTTAAGGGAAAAGAAAAGCCCTTGGCTGTCTTCTCTTTTCCCTTATTTAGGTGTACTATATTGTGACGATCAGCATTATTTTAATTTCTTGCAAGTAAATATACACTCACGTAAATTTATTTTTTCGAGCAGGGTTTGTCATTGTTATCGCTATCGA
>V300016263_L3_WHPEAkcfEAAARAA-541_1_paired_trimmed_paired_merged_contig_2879
TTTCAATTCCGGCTGCCACATGACGCATATAGTATGTGGTTATATATATGACCTATTCCCTCACAAACCAAAACCATTCATTATTTACTTACAGAATTGGAAACAATTACTCAGCGAGCAATGGCAAGCATCCCGAACCACGAAAACTCATGGGCCGATCAGTGGGACTACAACCCCGACCCTCTTCCTGCTTCCGTGACCACCAAGAGCTCCGCCGCCGGCAGTGCAAAGGTGAAATATGGTAAAAAGGTTGAAGAAGGGTTTGGGAAGACCAAGGCAGTTGCAGCAAATGGCATGGCCAAAGTGAAGGTAGGGGCTCGTTTTGGACTCCACTGGATCAAGGACAAGTTCCACAAGACTACCGGAAAACAGTAGGGGCTAGGGCTAGCTAGCCGCACAGCTTGATCATTCTCTGATTTTGTGACCATTTCTTTGTTGTTTTTGTTGTATATTTTGCGCACAGATTTGATTGTTCATACTCTGGTTAATAAATGATTTTTTTTATTTGTAATGGAAGAGGAGTAAGGATTCATGGTTTTTATATAACTTTTACTCGGTTTAAGCTGCAAATATTTTCGTTTAATTTGTTTAATTATGGATTCTAAACAATTGTACTTGATCCAC
>V300016263_L3_WHPEAkcfEAAARAA-541_1_paired_trimmed_paired_merged_contig_2880
TGTTGCTTTGGGATGCTATTGTCCTGAAATATAAAGAAGCATATTTTTTAAAGGGTTGCGTAGTTGAATTAAACAATTAGAAACTCACAGTATAGATGACAGTCAACAATTGAAGAGACACTTTTACAGAATCTGAATCTTGGCTATGGAATGAAATCTGTTGCTACAACAGCAAGCCACCTAGTCTAGTAAACATAATGTACAGGTATGCAAACCAGCTCTATACATTACAAGCAAGCACAGCCATGAGGCAACACGCAACGAACCCACACACTCTTCAACACATCCGTGCTGTGTCCACCTTTTCCAATGCAGGAGAATCATATTCATGCCGGATGGGCAGAGGCAGAGCCACTGAGTGGCATTCAAGGACTACAATTTGTTGTAATTTTGGTTTCCTCAGATAATCATGTCTTTCCATTTCCACAGAACGCACATAAATAAGTCACGCCCATCACATTCTCCTGACATTAGAGAGTTGAGAGTGCAATGAGAAGCAAAAGTTTTGGTGTGAGAGAGAGAGAGAGAGATCGTATCATGATGACTTTGTCATCTATCTTTACGCAAGGAATATGAGCTATCTTTCTCCATTCTTTTCCCTTCTTGTTCTCATACCTCTTCTTCAGAGAGGGGCATCTGGTGATATTCAGGAAAGAAAAAGCTGTCGGAAAACCCTGTTTTGGCAGGAAGTCGAGACTATCACACCTTCCATTATATAGCTTTTGAAGAGAAGTGAGGTGTTGAAGTCCATTTCTGTCAAAAGATTTCAGACTTGATAGATAAGAGATTGCAAGAGTGTGAAGAGTGGTACGAAGCAGCTGTTCCTTGAGCAACGTCTTCAACACATCCTCGCTGCTGATCTGAAATCTTCGAAGGGAGA
>V300016263_L3_WHPEAkcfEAAARAA-541_1_paired_trimmed_paired_merged_contig_2881
CAGCTTGTCATCACTGCATTTATTACAATGGCAATCTGTATAAGCACCCTTAGGACCGTGGATTTGATAAATGCAAGTTTTTTGATGAACTCATTGTTTGATACACTTATTCGACTTATGACCAACGGGGTTGCAGAGTTGTCCTTGACTGTTACTAGATTACCAGTGGTTTACAAGCAAAGAGGATTCAATCTGTATCCAGCATGGGCGTATTCTCTTCCAGCCTCTATCCTGAAGGTTCCATTTTCAGTGATTGATTCACTGCTGTGGACAGCAATAACTTACTATTTGATCGGGTACGCTCCAGACATAAAAAGGTTCTTCTGCCAGTTCCTTGTGCTATTTGCTCTCCATCAAGCATCAACATCCATATGTCGTTTAATTGCTGTAGTTTTCCAAACTATGGTTGTTGCATCAACTTGCGGTATTTTAATCTAAGTGCTAATGTTTTTATCTGGAGGCTTCATCTTGCCACGATGTAAGTCCATTTATCGTATTTTTCCTTTAGTTACATGTAACTACAACTAGACTAATAAGGGGTGTTTTTGCATCCTCTTTACCTCCTGGTTGCGTTGGTTATTCTGGTGTTCACCTATGACTTATGGGGAAATCGGTACAACTCTAAACGAGTTCCTCGCTCCTCGCTGGCAAAAGGTCTCAGAGGGAAACACAACCCTAGGGAATAAAGTTCTAACCAGGCATGGTTTGAACTTTGATGGCTATTTCTATTGGATATCAGTAGGAGCATTACTCGGGTTCACAATGCTGTCTGATCTTGGATTTATTTTAGCATTAACTTACTTAGACCCTCCGAAGGTGTCTCGGGCTATTGTTTCGAAAAAAAGATTATCTCAACTTCGAAGAACAGAAGCTCGCAAAACTGGTGCATGGTTGGAAAATGAATCAACTCTATCCGATTTATTCAAAACCATGGGAGAAAATAACACTAGGTGAGATGAATTGTTACATCCAGTTTATCCGGGTTATCAGTTTCACATCTTCCTTTCAAAGCAACGAGCAAGGACTTTTTTTAACAACTGAATTATTCAACTGTAAATCAATTTGTTAAACGGGGAGCATGGTCCTGCCATTCGAGCCACTGACAATCTCGTTTAAGGACGTGCAGTATTATGTTGATACACCTCCGGAAATGAGACAGCATGCTTTCAAGGAGAAAAAGCTTCAGTTGCTTAAAGATATAACAGGAGCATTCAGGCCAGGAATTCTTACTGCACTGATGGGAGTCACTGGGGCTGGAAAAACAACTCTCATGGATGTTCTTTCTGGAAGGAAAACAGGAGGTAGTATCGTGGGAGGTATAAGAATCGGAGGGTACCCCAAGGTCCAGAAGACATTTGCAAGAATATCAGGATACTGCGAGCAGACTGATATACATTCTCCACAGATCACAGTAGAAGAATCACTTATGATCTCAGCTTGGTTGCGGGTGCCACACGAAACTGATCCAGACATAAAAGCTGTAGGATGATATTCTTTCAATTTATCAATAATATGCGAATTTCCTAGAACATATAAAAGTATCCTTTGCTTAATCTATCAGAAATTTGTGGAGGAAGTCATTCAAACGATTGAACTGGAGGATATAAGAGATTCCTTGGTTGGCATTCCTGGACAAACTGGCCTATCTACCGAACAGCGCAAAGGGCTAACAGTTGCAGTGGAGCTTGTATCCAACCCATCCATAATATTTATGGATGAACCCACGTCAGGCTTAGACGCCAGAGCAGCTGCATTTGTCATGCGCGTAGTAAAGAATGTTGTTTCCACAGGAAGGACAACTGTTTGCACAATCCACAGCCAAGCATTGATATTTTTGAGTCATTTGACGAGTTAATTTTGATGAAAAGGGGAGGCCAAATCATCTCTTCTTGAGTTCTCGGTCATCACTCGAGTAAACTAGTCAAATATTTTGAGGATATTCGTGATGTACCAAAGATCAAAGAAAATTACAATCCAGCAACTTGGATGTTAGAAGTTACTTCTGCCTCAGTAGAGGCAAAACTTTGTTTAGATTTTGCTGAAATTTATAAAGCCTCTACTCAGTATAGAAACACGGTCGAGTTGGTTAGCCGGTTGAGCGAACCAAAGCCGGGTTCAAGGGGCTTGAACTTTCCCACTCCTTTTGCTCAAAATAGCTGGGTGCAGTTTAAGGCATGTCTGTGGAAACAACACTTGTCCTACTGGAGAAGTCCAAAGTACAATCTAGCACGTTTTGCGTTTATTTTCGCTGTATCAGTCATGTTTGGGGTAATCTTCTGGCAGAAAGGGAAGGAAATAAATAATGAGCAGGATTTGTTGAACGTACTTGGGTCAATGTACATTGCTGTAATATTCTTGGGCACAACCAATTGCTCGACAGTTCTGCCTTAAGTGGCTACTGAGCGCGCAGTTCTGTACCGGGAAAGATTTGCTGGGATGTACTCATCAAACGCTTATTCGTTTGCACAGGTGGCCATTGAAATACCTTACACAGTGGTTCAAGCAATTTTGTATGTCATTATTACATACCCTACAATAGGGTACTATTGGTCAGCTACTAAGGTTTTCTGGTACTTATATGCAACATTTTGCACATTTCTATACTTTGTATATCTTGGGATGCTGATAGCTTCTTTGAGCACAAACCTCGACGTAGCTTCCATTCTCGCAACGGCAATCTACACTGATGTGGGAGGTAGACTTGGAGAAAACAATTTGAAACCATTAATATGCTTTGGAATAACAAAAGTTTTGTATTTTAATTACTTAGGAATTTGTTAAGTTATTTTGGGAGTTGTAAGGGTGTCATGGAAACTTAAAGTCTATTAATTTGTAAACGCTTATAAATATTGTACTAGAAAGCAGAGACGGATCTACAGAGGGACCTGGGAGGTCCCAGGACCCCTCGGCGATTCTAAAATGCTGCTAGAAATTTTCCGGAGGACCCCTCGTACTTGAACACGAGGTCTGTACTGCAGGCTGCAGCTTGCAACGAAGACGAAGACAGCGGGGCCGCGAGGGAGAAGAAAGAAAACAAACAGGCCTTTTAAAAAATTGGTCCAAAACGCAGTGTTTTGGCCAATTTGTTTAATTTGTTTATTTTTTATATTTTATATTTTTTTAAGCCTGAGATAAACGGTGCCGTTTGTCCATGACTCCATGCTCTCTTTTTTAAGGCCAAGCCCCACACGGGCCATCTTTCCTAAGAGTCCTTTCCCTATTCCTCTGTTTTGCCCCCCTAATCCCCCCATCTTTCTTATATTCACCCAATTCCAAAACCCTAAATTTCTAATCCCACCCAATCCCATATTATAATTACATTACTCTAATATCATACCTCCACTTGTTTCAATTCTCCAAGCCACCACTATAAGTTTT
>V300016263_L3_WHPEAkcfEAAARAA-541_1_paired_trimmed_paired_merged_contig_2882
TGCTTGGTCCAAGACAATGGAGATGCTTATGGCCAGATTTTTATTTCTTTGGCATTCGATTTTGTTGTGACTTATGAAAACAATATGAAGAACCTTATTAAGAAACTGCATAACATGTCCAACCAATCAAAAGATTCAGAAGGGTCTGCAGCTTCATCAAGGGGCAGTAAGTCCATTAGCAAGTCGTCCTCTGAAAGGGAAAGGCTTTTGCACTCAAGGTCCCATCCAGGTTCTGAGCATAAACCCTTTTCGGGGATTTCGGGTTGGTTGAATTCAGTTGGCAATAGGCATACCCCTAGTCCCCCATCATCTTCAAATGTCAATAGGGCCGAGAGAATGGAGCAGCCACCTGATGCAGCTGTTAGTGGGAGTGGTTTAGATGTTGTTTCCGATACAGGTAGGCGCGATTCGGGGTCTAGTACCTCAAGGGATGCTGATATAACAGAAGAGTATCAGATTCAATTGGCTTTGGAATTGAGTGCTAGGGAAGATCCAGAGGCAGTTCAGATTGAGGCTGTTAAGCAGATTAGCTTGGGGTCTAGTGCTCCTGATAATACTCCAGCTGAAGTTATAGCATACCGCTATTGGAATTACAATGCTCTTAGCTATGATGACAAGGTCGTGGATGGGTTCTATGATCTGTATGGAATATTGATGGAGTCAACCTCAGAAAGAATGCCTTCCCTTGTTGATCTGCAAGGAGCACCTTTGTCAGATAGTGTCGCCTGGGAAGCAGTTTTGGTCAATCGAGCTGCTGATGCAAATTTGTTGAAACTTGAACAGGTGGCCCTAGAATTGGCTGTAAAGTCAAGTTCAGATCCTCTGGTTTTTGTAAACAGCAATCTCGTGCGAGAACTTGCTCTTTTAGTTGCTGACTACATGGGTGGACCAGTTGCGAATCCTGAAAACATGTTGAGAGAATGGCAAAATCTTAGTTACAGTTTGAAAGCAAACATTGGTAGCATGGTTTTGCCACTGGGTTCTCTGAGGATTGGATTAGCTCGACATCGTGCATTGTTGTTCAAGGTTTTGGCTGATAGTGTGAGCATCCCATGCCGGTTGGTGAAAGGACAACAATACACGGGGTCCAGTGATGTTGCAATGAACTTTGTAAAAATTGATGATAGGGAGTATATTGTTGATCTGATGGCAGACCCCGGCACACTTATTCCATCTGATGCAGCTGGATCACATATAGAATATGACGAATCTTACTTTTCCGCCAGTCCTTTGTCTAGAGACATTGATTCCTCTCATGTTGCTTCTTCCAGTAGTGGAGTTGGGAGTTCGTATGAAGAACATTCGGACTTTGGAACATTAGAGAAGAAATCCAGGTTAAGAAATTTTGCTTCTTCCACAAGGGATTCCGAAGAGA
>V300016263_L3_WHPEAkcfEAAARAA-541_1_paired_trimmed_paired_merged_contig_2883
GCCCTAGAAATGGCTGTAAAGTCAAATTCTGATCCTCTGGCTTTTCTAAACAGCAATCTGGTGCGAAAACTTGCTCTTTTAGTTGCTGACCGTATGGGTGGACCAGTTGCGAATCCTGAAAACATGTTGAGAGAATGGAAAAATCTTAGTTACAGTTTGAAAGGAACCATTGGTAGCATGGTTTTGCCACTCGGTTCTCTGACAATTGGATTAGCTCGACATCGTGCATTGTTGTTCAAGGTTTTGGCTGATAGTGTGAGCATCCCATGCCGGTTGGTGAAAGGACAACAATACACCGGGTCCAGTGATATGGCAATGAACTTTGTAAAAGTTGATGATAGGGAGTATATTGTTGATCTGATGGCCGACCCTGGCACACTTATTCCATCTGATGCAGCTGGATCACATATAGAATGTGATGACTCTTACTTTTCTGCTAGTCCTCTGTCTAGAGACATTGATTCCTCTCATGTTGCTTCTTCCAGTAGTGGAGTTGGGAGTTCGTTTGAAGATCATTCAGACTTTGGAACATTAGAGAAGAAATCCAGGTTAAGAAATTTTGCTTCTTCCACAAGGGATTCCGAAGAGAGAGAAAAACCAGTTTCTCGTGCATTTACCCAGACCAACTGAATTCGAGGAGAACAACCCAAGATGCATGCCTTCAGATAGATATGCCTCTGACGTAGAAA
>V300016263_L3_WHPEAkcfEAAARAA-541_1_paired_trimmed_paired_merged_contig_2884
TTCTCCGGTGCAGGATGGCTGAACCTTCCAATGGCCACTGCCTACTTGTGCACTAGGTCTGTGCACTTCTGCTTATCGGCTTCTGCAACGGTTTCAGAGTAGCCATGATCTCAGCAAATGACGGTCTCAATTTTGGATCTGTTTGCCAGCATTTTCTAATGAGATCTGCAACTGCAGGATCTATATTATCTGGAATATCAAGACGGCGTTGTTGAAATCCAACTGCACCAACAACTTGCATCGGGTTCATTCCCCCCCATGGCTGTTGCATCGTAGAGAGCTCCCATAATATGACCCCGTAGCTATAAACATCACATTTTTCATCGGAAGGTTCATTTCGTAGCACTTCCGGAGCCATCCATTCAGCCGTCCCTGCAGTCGACCTTGATGAGAGAAATGTGCTGTTCTTCATTCGTGATAATCCAAAATCGCAGACCTTCACAACCCAATTCTTGTCAACAAGAAGATTTGGAGACTTCAAATCACGGTGCACAATGACTGGAGTGCAGTTATGCAAGTAATTCATTCCGCGAGCTGCATCAAGAGCCATCCTCAAGCGCCTTCGCTCATCTAATTGATTGTTAGGCCGGTGTAATAACCTGTATAAACTACCTCTTGGAAGAAATTCTGTGACAATGGAAAGATTTGGAGGGCGAGTTATTGCACCCATGAAGAGAACAACATTAGGATGCCTGACTCTTTTCATTATCCGAACCTCACTTCTGAATTCATCAAGTGATTCGCCCAAAATCTTTTGGTCTAGAAACCTCTTCACAGCAACCTCAGTCCCATGCCAGTCTCCATGATAGACCTCCCCATACGATCCAAGTCCAATACGTTCACCCAAGATGATATCCTCAAAGGGAATCTCGCAGTCTGCAACATCATCAATTGTGACGTCAGATCTAGTGCTTTCATTACCTGCCGATCGATCTGATGTTCGCTCGCCTTCTGAACTAACTCCCAAAGCATCATGTTCACGGCCACCACTGCCCCTTGGTTCAAAACCACCACTTTCTGCATCTCCATCACTTCTCATACCCTGCTCATATTGCTTATTGACAGCTGCAGTTGTTGCAACCACAGCTGCAGCAGTAGCAGTGGCAGCAGCCGCCACAGGAAGTTCGAGAGTTGGGTCAGTACTTGACTTTGCTGCAGCAACTACCATAGACGATGCAACAACAGCTGCTGCAGCCGCTGCTGCTGCAGCAACAGGGACATTCTTTGTATGTTTAACTGGAGATGCTTCAGGCTGTGATGAGATATTCTGGCCAGCCACTTCCCTCGTATCAAGTGGAAGGCTGACCCCTAAACCTTCCACAGGCTTAAGAATCTCTGGTTGACCGGAAGTACTAGCTTTAAGATTCACCCTTTGCTGAGGCAAAGGAGGCAGAGAGTGAGCTGGCCTTTTATCATCTTGACTTATAGCTTTTTGTGTTCCAAACCTTTCTTTATGTTCGCTCTTATCTTCTGCCTGGTGCTTGGTCTCAACTGTTGACACATCTAACTCCTCTGGATATATTTCCCTAAACAGGTTCGGGGGAGCAACAACTCCACTTTCACGTAAAACATCATGAAGCTTTTGAACTAGATTTGGATTCTCCTTGGCAGCCACAATCATGTATTTGGAAACGTCCTTAACCTTCTTTTTATGAACGGCTGGAGAGCTAACACCTTCAGTCCATGAAGGGGATCTTGCATGCGCAAAAGGATAATTTGGCTTTCCTGGAAGTTCCTGCACCAGCATCTTTTCTACATCAGAGGCATATCTAAATTCATCTGAAGGCATCTT
>V300016263_L3_WHPEAkcfEAAARAA-541_1_paired_trimmed_paired_merged_contig_2885
ATGCAAAGGCTAGTGACTAAAAAGATCCACTCTGCTGAATTTGCCTCTGTCCTAGCAGAGCGGCGTTTTTGATGTGATTCTCTCCCCTTCTGCCTTAATTGTTGTAGTAAACAAATTGGGAGAATGCGAGCAATGGAGGGTAGCTCCCAAATGTTGGTATGTAATATGTGATGCCATTCCTCAGAACCACAAGTTGTGCCTCGTAAGAGACCCCCTAGTGCTCGTGCAATCAAAGGTAAACCATTGCACTTACGTATTGCAGTTTCCCTATCAGTTTCTCGAATGTTTGAATGTTCAGTGGTGTTACCGTCTCCCAAAGCATGTTTTAAAATCAACGACCAACAATCTTCATCGGACAGCGGCTCTAAATAGTGAGTAGGTACACAGCGCACGATTGAAGCAACCATTTCACTCCGCGTTGTTATCACAACCTTACTTCCCCCTGCCGCATAGAGAAAAGGAACTTGCAGGAGATTCCAATCATGATAGTTCTCGTTCCAGAGGTCGTCCAACACAAATAAGAATCTCTTTCCCCTCACTTCGTGTTTTAGTTGGACCTGAACAAAATTTAGATCGGTAATGTCACAAACGGTCGAAGTGATTGACTCGAGCAGGGTTTTAGTGACCCTAACAGCATCAAA
>V300016263_L3_WHPEAkcfEAAARAA-541_1_paired_trimmed_paired_merged_contig_2886
TTTTGGGTGGTCCAAAACTCCAAATCCGAGGATAAGAAAACCGCTCACTCTCTCTCCCTCCCTCTCTTTCTCTCTTCCTCTCTCGCTTCCATCTCCATCTCCAATTCCTTCTTCCTCTGTTTCGCGCTCAAGCGACTGACTGAGACTCACTGACTACATGCCAATGCCTTTGAAGCTTTATGTGTAGAAGAAGAAGAACGAGAAGACAAGAAAGATATGTCAGTCTTATCAATTTCATCATCGTCGTCGTCGTCCGCAGCCGTTGGATTCTGTCCTTCCCACAAACACGCCCTTCCCAATGCCTCATTTCTCACCCCACTCCATCTCGTTGGGGCCCACCCAGCAAGTGACCAGAAGAATACCAAGAAGCAGAAGAGGAGAGCCGCCGCCGTTGGAGGAGGAGTCGTCATGGCCACCAAGCTCACAGTCCTCAGGACCCACCATACCCTTTTCTGTGATGAATTGTTTAAGGACAGGAGCTTCCAAGCAAAAACTAGAGATCCTCTGTGTTTCCGGGCACAATATATCTTATCCACTACACCGCGTTCAACATCAACAGCAACAACTACAGTGCTTGATATGGAGAATCTCAGACTACCTTCCTTAGAATTTAATTCCGATTCTTTGGCTTCAAGTAGACCGTGGACATACACAGGGGCAATTGATCCTTCCACTGAGGCGAACTTTGGATCAACTTTAGCTACAGAAACTCTTCTTACGAGTGAAGAGGCTGTAATAGCAGCTGCTGCGGCTGAAGCTGTTACTCTTGCAAAAGCAGCTCTGAAGGTTGCAAAGGATTTGGCTATGCTGCATATAGAAACTAAACCGGTTAGAGTAGGAGCTTCCATGGGAGCTGAAACTGCATTTTTGGAAGACCATTTCATTCAATCTGCAGAAAAAGAGTCAGAAGAAGTGGAGCGAACAAATGAAGAATTTGAACTTCTGCAGGAGCAACTTTCCAAGGGTATAACGGCAAAATCGAGTCGTCAAACCGAAAGGAAGGCCAGAAGATC
>V300016263_L3_WHPEAkcfEAAARAA-541_1_paired_trimmed_paired_merged_contig_2887
GTTCTAAACCCCAATATACCTTATAATCTTCCCCATATCTTCGCCTTTGTTCGAACATGAGTTCTACTAATTCAGCAGCAGGATACCCCGCTCCAGCTTCCGGCCCCGCTCAGGGTCCCTATTACGTGCAAGCTCCGCCACCAGCCGGCTACCCAACAAGAGATGAACCCCAAAACGCGGTTCCGGTAGAAACCAAGTCAAAGGGTGATGGCTTCTGGAAGGGCTGCTGTGCTGCCCTCTGTTGCTGTTGCATGCTGGATGCATGTTTTTGAAGATATATCCAGCCATTCATACCGGTCAATATTTTTGTGTTATTACAGTACAATCACGGTGTGTGATATTGTTGATGTAGATTTGGACGGTGTGATTGTCCGGTTTCTCATCCTTGTATAATAATTTTAGCGATATGGCTACTCTTTTTATTTATTTGTTTATACTTTATTTAGTGGTTGATTTGTTTCTCTCGTTCAATAATTTAGGTAAAATTTACCCACTCTCGCAGCTCCGCTCTCCAACACCGCTCACCGGAACAAACAGGAACCGCAGAGTAGCCGACGATGAACCTCGAAGACCTCGATGCGACCAGCCAGGCCCCTTCCCGGCCCAACCGGTTCGTGCCCCGGTCCTCCAAGGCCAAGCCTAAACCCAAATCCGAACCCGTCGCCAAACAAGAACCGGTCCCGAAGTCCGAGCCTGAGCTCAAACCTTCACGAGAAGATCTGGACGCCCGGATTGTGAAGAAGAAAGAAGAAGAAGGAAGCGCGCCGAAGGCCGAAGACTCAAATGGCGGTTTGAAAACCGAAAACGGCGACGTATCGAAAGAGGATGATCCTATGGAAGAAGACGAACTGGAAGACGAGGTCGTGCGGGAAGTCGACGTCTTCTTCAATCCGAAAATCGATGACAACTCTAAGTTGTATGTATTGCAATATCCTCTGAGGCCGTGGTGGCGGCCTTACGAGTTGGAGAGCCGGTGCGAGGAGGTGAGGCTGAACCCCGCCACTTCAGAAATGGAGATTGATTTGTCTCTCGATCGGGACCCGAAGAATTTCGATGAAGATTGCGCTAGTAGATTGAAAATGACAAAGCAGACTTTGTCTACAACATGGAAGCCGCCTG
>V300016263_L3_WHPEAkcfEAAARAA-541_1_paired_trimmed_paired_merged_contig_2888
AGTTTGGGCTTGATGTGCTGTGAAGAAAAAAAAAATATGATGTTTTCGAAAGCAGGGGTAGAGCTGCTTCTGCTTTCTGTTTTGTGCTCGATAGATGAAAAAATTGTCAAAATCATGTGTCCACAACAAAAGACAGAAGCAGCTGTCAAAATCATGAGCCCAAAACAGAAAGCAGAAGCAGCTCTAGCTCTACCCCTGCTTTCGAAAACATCATATTATTTTTTTTCTTCACAGCACATCAACCCCAAACTAACCTTAAGTTCCATAGTTTCCTTCGTAAGAATTATAACAATTTATGTCTGTCCAAAAAGGGGTACAAAATGGGTGGTGGTTGTACAAAATTTAACTAGCAACAAGGGTGGATTAGCATCAAGACATTTCAGTCCCCAATGGCACCTAATTAGGGTACCCTGTCAAGAATCAAATTCAAATCGAGCCACTGGAGATTGAGAAACCATTTCGATAGCACAAGTTCAAAGCTGAACCACCAAAGCGATCCTATTGGGAGCATAACAAGGATTAAATCGACTCT
>V300016263_L3_WHPEAkcfEAAARAA-541_1_paired_trimmed_paired_merged_contig_2889
TCCATTCTTGTTTCCAAAGACAACATCTCTCTCCCTTCAACGCTTTCACACACTCTCTCCTCTCAGACGGCGACAAGAAAATGGGTCAGGGAACTCCTGGCGGGTTGAACCGACAAGGCCTACCGGGCGATCGGAAGCCCGATGGCAACGACAAGAAGGAGAAGAAGTTCGAGCCGGCGGCTCCGCCTGCCCGAGTCGGCCGGAAACAGCGCAAGCAGAAGGGTCCCGAAGCTGCGGCTCGGCTCCCTACCGTGACGCCGCTGACCAAGTGTAAGCTTCGGCTGCTGAAGCTTGAGAGAATCAAGGACTATCTGCTCATGGAGGAGGAGTTCGTGACGAATCAGGAGCGGCTCAAGCCGCAGGAGGAGAAAGCTGAGGAGGACAGATCTAAAGTCGACGATCTCCGAGGCTCACCAATGAGCGTGGGGAATTTGGAAGAACTGATTGATGAGAATCACGCTATTGTTTCGTCCTCCGTCGGTCCTGAGTACTACGTTGGGATATTGTCCTTTGTCGATAAGGACCAATTGGAGCCTGGGTGTGCCATTTTGATGCATAATAAGGTGCTTTCTGTTGTTGGGCTTCTTCAAGATGAAGTTGATCCTATGGTGTCAGTGATGAAGGTCGAGAAAGCTCCGTTGGAGTCTTATGCTGACATTGGTGGATTGGATGCCCAGATACAGGAAATTAAAGAAGCTGTTGAGCTCCCACTGACTCATCCCGAGCTATATGAAGACATTGGTATCAGGCCACCTAAGGGAGTCATATTGTATGGTGAGCCAGGAACCGGCAAGACCTTGCTTGCAAAGGCAGTGGCAAACTCAACATCAGCAACTTTCTTGCGTGTTGTTGGTAGTGAGTTGATTCAGAAGTACTTGGGAGATGGTCCAAAATTAGTTAGGGAACTCTTTAGGGTTGCTGATGACCTCTCACCTGCCATTGTCTTCATTGACGAAATTGATGCAATTGGTACAAAGAGGTATGATGCCCATTCGGGTGGTGAACGTGAAATTCAGAGGACCATGTTGGAGTTATTGAACCAGTTGGATGGTTTTGATTCAAGGGGAGATGTCAAGGTGATTTTGGCAACAAACAGAATTGAAAGCCTTGACCCAGCCTTGCTTCGTCCTGGCCGAATAGATAGGAAGATTGAATTCCCTCTTCCTGATATCAAAACAAGGAGGCGCATTTTCCAGATTCACACATCAAGGATGACGTTGGCTGATGATGTCAACTTGGAAGAGTTTGTTATGACCAAGGATGAGTTTTCCGGGGCTGATATCAAGGCTATATGTACTGAAGCTGGCTTGC
>V300016263_L3_WHPEAkcfEAAARAA-541_1_paired_trimmed_paired_merged_contig_2890
TTTTTTTTTTTTTTTGTTTTTTTTTTGTGATTCAATCCAGCCCCAAGCGTACCAGGGACTACCCTGTTTACCGGATCCTTAGAGGTCTGCCCGTCCGGCGTCGGTACCTCGCATTTTGTAATTAGGGCGGCACCCCGGTTTTCTGAGTGCCACCTTCACAATAATAAGCAGGCGGCCTACCCGCTTTCCTTTCGGTCAGCTGCCCCTCAACCGCGTTAGGGGTCTTCCTCATCCATAATCCAAGGCCACTGTTTGAAGGAAGTTTTTTATATTGTGGAAGGTCCCTCTACCTCATGAAATCAATATCAAATATCCGGTCTTTTGTTTTTTTCGAGAAGGTCCCATATGCGGGGATAGATGGAGGTTATATCGGCCTCCTCGTAACTTGGCCATGGTCTTTTCCAAACATTTTGAAAAATGTCTTCCATTTCTTGCCTCGTTCGAAGGGGGGAATCGAGCCTCAAAGCATCCACGATTTCTCCGTCGCGAATCCGTCCGATATTCCCTTGTGGATCAATTTCTGCTAATCTTTCGTGTACGGCTCTAATTATTTCAGTCTTCCAAAAGCTTCGCAGTTCGTCCGAGAGAAAGTCCAAGCTCTCCTTCTGCTCGGTGTTGGGAGAACTATCAATGGATTGGTTTTCGGGAGTGGACGTGGAAGTAGATGGGGACGAAAATTGTGACGAAGGGGAGAAATAGTCTTTTTCTGTATTTTCTGAGCTTGAGGCATGATTCTCAAGAGAAGTAGAACCAGACGAGGACTCGGGGCGGGAGGAAGACTCCAAGGGAGGAAGACTTATTTCCCCGGATTCTCCGCCTGAATGGACATTCGAATTCGATCCAGAACAAGAAACATTCCAAATCAAAGTGGATAAGGCTGTTGTCACTCCTAAAAAAGCTACAATCTTTTCTAAAATGAAGAAGCGAAAGAGACAACATAAAAAGAAAACTACAATATAAATTAGGAATAATAGAAGAAAACTCTTTTTTTTTTTCGAAAGTAGAATTCGATAAATTATAATTAAAATTACAACAAGCACGAATAAAGGAAGGAGAAATTCTGGGGTGGTCATTATAGCGGTTCCTTCTGATCCTAGAAAACGTCCGAATGCATTTTCTATAAAAACACCGAAAGCACTTCCGAGTAAAGAAAGAAGTCTCATAAGAAAGATGGTCATGGTTCCCTTTTATTGGTTAGGTACAAGAAAGACATAAATTAAGGCCTCACCTTTTCCGTGAGAGATCCGATCTCAGTGGTTTTCCACTTAATCTCCTTCTCAATCGGTAGGGCTCTTGGAGGAAATAGGATCCAGGTTTGTTTTCCAACCCAACGGATCGTAACCTTAGGGCGACCTCCCAACCAAGGTTAGTCACCCCCTCGTCTGGTCGAGAAGAGACTGTGACTCTTCTATTACATTACGGAGAAGTCCATTCTCGTCTGGGATCGATCCCCTTTACTTTAGCCAAGGAAAGCGGGTCAGTTGATTGGCAAGCCGACTGAGAATATAGGCGGTTGATCGGGGGAAAGCTATCGTCCAAGGTTCCCAGAATATGGATATTTAAGGGGTAATGGTAAGATCTTACCGAGTGTGCATCATATCAAGGTGATGGGCCGGGCAGCAATACTGGGTTCGAGGAAGAGACCAGTAGGTTTGAAAGCACTGAGTTACTTACGTTATAGCACAGTCAGGCAGGCTTATACCATTACGCTCACGAGCAGAATCTTTGAAATTTAAATTTCTTCGCCGGGCTTGGACCATGTCTCCCGAACAATTTCAGTACATATGGCGCAAGACGATTCCACATATCGAGGTCGGAATGGGATCGGGTGTTTTCACGTCTCACCGTAGTGCCCGGTTTGTCTTGATTTCCGATTGATGAACAAGAAGGTAGTTTACTTGCTCGACCATAGGGAGAGGGAGCTTGCTTACTTAGTGCTTGCGCTAGGGAGGAACTCTTAGGTTTAGTGACTCGCCCCCGGCTACGTGTCCTTTGGACCCTTCGCCCGCCCGCCACCAGTAGAAGCAAGCTAGCCCCCTATGTTGGTTGCCCCTTTCCCCTTTATCTAATAATAAGGTAAGCATTCAAGCCCAGCAAGAAGGGGCCCCCCCTAATGAATAGCGCCTTATATTATAAAATAAAAAATGCAACCTTTCGCGCAGCTCAAGCTTACTTACTAAGCAAACGTAGGCTTGGGCTCGAAAGCAACAAAGCAACGGATTAAGAACTCGCGCGAAAGCCGTTGCGCGTTAGCGCATCCGTTTTCTTGCTCGTTAGCGCTTTCAATAAGCACTTTTTTTAGTCTTATAACATATAAAGGGCTTTTCCCAACCAACCTAGGTTAGGGGCTAGCGCGCCCCTATTAGTCAAGCTTTGATTTGACGCCAGCTGAAAAATGGAGGCGCGCTACTAGCGCGGCTCGCTTCTTCAAGCTACGCTTGCTGCTTTTCATTTTGTTAGGAGTAGGTGCTTGCCCTTTGTTGAGTTTGGGTTGGGGGAAGAGGGCATTTCCATCGCGAAGGATTCAATCCAGCCACAGGTTCCCCTACGGCTACCTTGTTACGACTTCACCCCAGTCGAAGACCCCACCGTGGTATGCGCCAATAAGACCACCAAAAGCCTTTGTGGCACTAGTGGTACACAGAAGTCATGGGTGATCATTGGTCCGATGCTTCGGGCGAAACCAATTCCCAGGGTGTGACGGGCGGTGTGTACAGGGCCCGGGTACATATTCACCGCGGCATGCTGATCCGCGATTACTAGCGATTCCAACTTCATGTTCCCGAGTTGCAGAGAACAATCCGAACTGAGGCAATCTTTCCGGATTCGCTCCGCCTTACAGCCTTGCTTCCCATTGTAATTGCCATTGTAGCACGTGTGTGGCCCAGCCCATAAGGGCCATGCGGACTTGACGTCATCCCCACCTTCCTCCAGTATATCACTGGCAGTCCCTCGTGAGTGCGGCACGCACCTTTTTGTTTGTTTCGGAGCCGTTTTGGCGGGGCGTACTAAACTCACTACGTACCACACCACCGGGCGGCTCGCCTGAATGCCGAGTCTTTCTCCGCCGCCAACTCGACGTCGTCGTCACCCGCTAGATAAGGCCAAAAACTTGACTTTACTAAACAAGCGAGAAAAGTGCCGGCTCCCTTCTTACTGACAGCACTGCTACGTGCTGGCACTCAATTAGTAGCGCTGGCACGTCACTCGGCTCCTCGGCTCACTTCGGTTGCAAAGACTTTCTCCTTAGGCGCATGTCTCAGCAACACAAAATGAGGGTTTCGCTCGTTATAGGACTTGACCAAACATCTCACGACACGAGCTGACGACAGCCATGCAGCACCTGTATGAAAGTAAGTACCATCCCGTTAAGGACAGGTTTTGTTGTTCATATGTCAAGGGCTGGTAAGGTTTTGCGCGTTGTATCGAATTAAACCACATGCTCCACCGCTTGTGCAGGCCCCCGTCAATTCCTTTGAGTTTCGGTCTTGCGACCGTACTCCCCAGGCGGAGTGTTTCACGCGTTAGCTGGGCCCCTGATCTGCGTAGACCAAGGGCGAACACTCATCGTTTACGGCATGGACTACCAGGGTATCTAATCCCGTTCGCTCCCCATGCTTTCGCACTCCAGCGTCGGTAGGGACCCAGAGAGCTGCCTTCGCTTTTGGCGTTCCTTCGTAGATCTTCGGATTTCACCCCTACACACGAAATTCCACTCTCCTCTGTCTCACTCAAGTGAATTGGTTTCGAGAGCATTCCACCAGTTTTTGGCGACTTTCACTTTCAACCCGATTCACCGCCTACGTGCCCTTTACGCCTAGTCATTCCGAAGAACACTTGCCCCCCCCGTCTTACCGCGGCTGCTGGCACGGAGTTAGCCGGGGCTTCTTCCTCGAGTCCTGTCATGATCGCGCACTCGACGAAAGAGCTTTACAAGCGGCATTGCCCTTCTTCACTCACGCGATATTGCTGGATCGGGCTTTCGCCCATTGTCCAAGATTCCCCACTGCTGCCCCCCGTGGGAGTCCGGGCCGTGTCTCAGTCCCAGTGTGG
>V300016263_L3_WHPEAkcfEAAARAA-541_1_paired_trimmed_paired_merged_contig_2891
TCATCTTATACTTGTGATTTGTCAGTCAAGGTTTTGGATTGTTTTGTATTCATGAATACAAAACAATCCAAAACCTTGACTGACAAATCACAAGTATAAGATGAGTTCATATATTGATCCTTGTTTTATCTCAAACCGAAATTTACATCTGAGCACTTTTATCTACACAGAAAAGAGTGTTATGGGGAGAAAATCTCCTGCATACAGCAGATATCTCCCAAATACATCCTATACTATTGTATACCGTATCCGAATGGAAGCTTTCACTGCTTTCACTGCTTTACCTAAGTGCTAGTAAATGGAGTTGAGTATCCACAGGAAGCGTTTGCGTACAAACAGTCCGGCTCACGGATACCCCTTCACTGGAATAGGTGGTTTAGCTTGTGTTTCTTATACCGAGCCTTGTCGTTGAGGTTCTGAGTCGGCGGTGTGCACTTGACTGGCCTGCTGACTGTCCAGAGGCATGTATTGCGACATGATAGCCGTGATCTCAGAGTCCATGTAAGATCGAAGCCTGTATTTGTAGAAGATGTAACCGGCTAGGCCAACTCCCGACACAGCCGCAAGGACCATGAAAGTTAAAAACCAGGCAAATCTTGATCCATGTCTCTCAATACAAGTATCTTGCTCCTTCATATACAACTGGCCTCCCTTACATTTGCAGTTGTACCCGCCCCAAGTGTTCTTACAGCTGCAACCATCACACTGACAAGCGGTTTTCGCCTTGCATTCATCAATATCTTCGCATTTATGACCGTCCCCTTGAAAGCCTTGTGGACATTTGCAGCCAGATAACTCAGAATTTGAGCAAGCTGAGAAATGCAATCCATTTTTAGATTCTGACCAGCAACCTCCATTGTTTATAGCACATCTTGCAGGTCCAAAAGCATGGCAAGATATATAACCATCGCCTTTATACTGAACACCGTTCACAAGAGGGCACTCACAAACTCTTCCCCTAAATGTGTCCTTGCAAGCAGTTATATTAGATTGGATGTCCTGCCAACAACCGCCATTCCTTCCAAGGCACTCATTTGTCTCGAGGTCTCCAGTCAAACAAATAGGAGGATCAGCCGTCTCCTTAAATCCAGCACATATGGCCTTTAGCACAGTAGTTCTCTCTAATTTTCCTCGAAACTGAACATTGTTAATAACCAAAGTCGGCAAGATGGCAATATCACCACGAGATCCTCGTCCAACCTGGATTTCTTGTTCGGCTTTTAGCACTGCATTCTCGATATCATCTTCAGGATTACCCATACATTTTTTTATCTTGTCAACGGGCAAATCAAGTGATTTCATGACATCCTCAGCGCATTCTTTGCTATACTTCTTTTCTTTCATTGAACATCTGATATGGAAGTCTGTCACATAGTCCCACCAAACCCATGACCGGCCGCTCTCATTGGCAACTCTATGCACACAAAGCTGCCTCAAGTTCTCGTATACCACGTCCTTCCCTTGGTACCCTTCTCCCAAATCTTTCTCAGGATCCGGTGCACAATACCTCCCATGGTTTATGCATTGAGACTTGCACTGCGTTGTAAGGATGAAAGCCCGAGGACAAAACCAAGTTATATAATGTGGAGTGAAGAGGGTGTAACCCCCTCTCTCAAGAATCTGAGCGTGACCCTTGAAATTTTTTACAAATGTCATTTGCTCATCACAACGAGCCCCACACTCGTCGTTGCTGTTTGTCCAGAACTCGTATTCAACTCTTTGATCGGGGTGTGGCACGGACTCTCTCCAGTCAAGTTTCACCATAACACCTTCCTTCTTCTTTAACGCTTCCTTCAAGCTATCACCAAAAGCTTTCTCTATCAGAGCTGATGGAATTCCAATCCTCTCTATGTAACCATCTGCATCAGTGCTCTCTTCCGGGGAATCCATTGTTATTAGAGGCTCTTCAATGTTGTCTGCCACTAAAACAGCCTTAGCTCCAGCCTGTTGAGCATTCCACACCTTCAAAGCAAAGTAGCAACCTCCGCGATCAAGTAAAACAATGGTGGAGCGACAGTTTCTCGACTTGAAAGGCTTGTCACCCTCAAAAGCTTCACACCCGGAAGACCCTTTTTCAGGATAGACAACAGCGCCCACCAGGGAGCCTCCATAGTTCGGCCGCCCAAAGTTGCCGATAGCACCGTCGTGCTTCGAGCGCACGCTCATTGGATAGAGAACCTTAATGCTTTCCGTCTCCACCACAAACCTTGCAAGCACATGGTTCTCAAAAACTGATAACACCACCACAAAAAAAGCTGTGAGCTTTGGCAGAAAAGCCATGCAAGAAGAGACTTGTTTGTGTATTTTTGAGAAAATAAGAAGTGGGTTTTCTGTGTTTCTGGGGTTTGAGAGGTAGAGAGGAGGTGGAAGAAAATGGCGATGCGCCCTTGAATGACTTTGCAACGGTCTACGGGTGGGGGGGCGGACTAGAAAATAAGAAAGGGTTAGTGGGTCC
>V300016263_L3_WHPEAkcfEAAARAA-541_1_paired_trimmed_paired_merged_contig_2892
TAGTGTTTTCTGTGTGTTGCGCTTCAAAGTTTTCATCCCCTTTTCATTAGTTTCCTTAAATATATTACCAATAAGCAGCAATTACAGACATTAAGGTCCAGATACAAAGTTAGCACGAGAGAAAAAAGGACCATTAAACACAAAAGGGCCCCAAGTCAACTGCTTTGAAGCGCAACACACAGAAAACACTAAACAGTGAATCCCTAGAGAAGCTCCAGTCTCTGTAGCTACTGCCTCCGCCGCATTGCTAAGGCTCTACGCCACGATCAACACACTCCGTCACTGCCTTGACTGCCTACGATTCCACCAGCACAAACCCTATTGTTGAGTAAAAGAAAGGTCGCAGCATCCTCCTAGGACCACCATAACAATGATTGTCGCCACAAGACATAGAAGTCCACAAGAAGAAAGATCCCATGGGCAACATCACCAACGGGAATGACCAACAAGGGCCAACAAGGCTTGTGGTGTGAACACACAAGCCGAAGCTCTACACATTCTCCCTAAATTTCGCAACAAATCGCGTAGAACACAAACTGTAATCGATCGAACTTGTAAATGAATGCAAAATTACACAGTTAATTAAGAATTAAATTTCAAATTCTATAATCTTCATAACACGCAGAACCAAAGATGCTTTGCTACAAATTGAGCCAATTTTATACTACTTTTTTATGAACACAGAACCCCAAACCGGCAAACCTGAAAGTTCTTCGAAACTCAGCTATAATAATAAAAGTATTTACACTGATGTATATTTTAATAAATTAATAAACCAAAAAAAATAAAAAATGAAGCCAAAACTGTGGTCTTTCTAATCATCCAACACCCACGCCCTCCGACGACGGTGTACGAACCGCCCAAACACCGAACTTGACTGACTTCTAGTCAAACCCGGCCCGGATTCAGATTCCGACCCGGACCTCGAAGATGATGAATCGGAACGTAAACGCCCCCAGAACGAAGCTATATTACGAAAAGCACTCCGAAACCCGCGACTTTCGCTCCCTCTACTCCTCGATGCCCATAATACCCTTCTTGGAGCCCCGTTTCCATTGAAACCGCCGTCCATTTCCGTATACACAACCGGTAATTCCCTCTCGCCGGGTCTTCTGCCGCCGGAGAATCTCCCCACGGCAAATCCTCCGCCGGGTAATCTCCAGATAGTCAAACCCATCGTCTCTTCCTCGAGACCCGGATCCGAATTACGATTGTTTTGGTCAGCGGGCAGCTCGTGTCGGCATACCGGGCAGGAGTTACGCATTGAGAGCCAGGGGAGGATGCAATCCGGGTGGTATATGTGCTTGCACGGCATTTCTCGGGCCTCCGACCCGAGTTCGAACGCTTCTTTGCAAACGGCGCAGTGCGAGTCCGACCCGACGTGGGAATCGGCGATTTGAATAACGGGCATAGATTCCACGGCGGATTTAGACGCAGGCGGGTTTTCAGGTCGGCCCAAACCGTTGATTTCAATCTGGGAGAGCTGTTCAAGTAAGCGGTCGAAGCCCGAACCCATTAAAAGCTCGGACATGGTGGGCGGAAGTGGTCGTAGCCCCGACCCCGCGGCGTCATTATAGTAGAGTTCGAATGTGTTGGACTCGGTATCGGCCTCGGTGCCACGTAAGACGATGACCGGGTTGAATAGAGAAGACCGGTCGCCGGAGGCCCGTCGTACCCGGCGGGAGGTCGGAATCGGGTTTTGGCCCCGTTCTTCCTCGTGGCGGTAGGAGGACGGGAATCTACGGCGGAGATGGTTCGGCTGCGGTAGCGGCTGTGGCATCGTCTCGATCTCCTCGAGGAAGCCGGTTTCGCAGTGGGGGCACAAGAGGGCGGAGTCCAGAGCAAACACGCGGACGAAGCGAGTGCATCTGTAACACCAATACGACGTCGTCGGTGGCGGTGAAGGCATGGCCATGGAGGTTTAGAGATCTGATGGGGAAGAGAGAGAAAGAGTTCTAGTGAGAGAGGGAGGTGGGAAGCGATAGCGAAGTAGAGAAGTCGGCGCAGAAGGAGAGGGAGA
>V300016263_L3_WHPEAkcfEAAARAA-541_1_paired_trimmed_paired_merged_contig_2893
CGGAAGTGAGATTCAACAAAACTTATTCTCCTCTTGCACACCCTTGTTCGTTCATTTCTAGCATTTGGATCGGATGAATTAAAAGAGAATCAGAGAAAAAGCTAGAGACCCACAAATATACATGCCCTACGCTAATACAACTCTTAACACTCCTCCGACATTAAAAGTAGTTCACTACATCAGTTAGCCAGACTAGATTCAGAATTACAATGGATCCCCCATGTCGAAGAGTGCCATATCAGTATCTGTAACCCACCGGCATCCCATGCTTGTCCAAGCGACCAGATCCCGGGCAGGCTTTATTTGCAAAGTTAGCGTGCAAGGCAGACGCCCATTGTGTACTTGATCTCGACTCACCAAAGCCATGAATGGAGTGCCTCTTCGTTGAGCTAGACCTATCATAGTGAGGCCCCTGCTTCGGAGCACTAAGAGACCTTAACTTAGCCTTTGATGATTCAGTGCACGCCATGTAATTTGGGTAATCGGAATAGCCGCTTAAGTAGCTTTTTGAGCCATCACGCCTTCTAGGAGTGAAGGGGCTTCTCTTCAAAGTAGCTCCCTGTGATGAAGCAGAATACAACTGCGGACTACAGTTGGCAGTGCAGAAAGAGTCTTCCTCAACCTCTCGAGAGAGCTTCAATGGGCTAAAAGATTGGAGCTCGCAAGACGATGGACTTGGAAGTGTTTGATGGTTTGTGGAGGCTTTTGAAGTGGTAAAGCTATGGCTGTATTGGTCTGAGGCCAGAGCGAGGTGAGTAGAGTGAATAAGATTTATTCGTTTAGGTACAATGTATGGTTTCCCAGTATCAATTTCGAGGACCCTGTCATTCTTTTCATCATCAGTAGTTCCATTTGACCTGGAGCTATTTCGCCGAAGTATTGCCAACTGCTCATGCTTTGTACTCCTCAGTCGGATAGGATGTTCAAATTTTTCAGGGGTTGCTGGACCAGATTGGTGAAACTGAAAAGATTT
>V300016263_L3_WHPEAkcfEAAARAA-541_1_paired_trimmed_paired_merged_contig_2894
ACAAGATCCAACGGCCCACGCCTCTCTTCTCAGTCTCAACTAACACCGATCCTAGGGTTTCTAGGTTAGGCCCATTTTGCTCCTTCTTCTTCTTCTTCAGTTTAGAACCAGACCACAAATCCAGCTCCGCTTTCTCTGAAATTTTCCTTCCAAATTTTCTCGAGAAACAATCATGGTGAAGGGCCCAGGACTCTACTTCGATATCGGCAAGAAAGCTAGAGATCTTCTCTACAAGGATTACCAGAGCGACCACAAGTTCACCGTCACCACTTACACTTCCACCGGACTTGCAATCAGTTCAACTGGAATCAGGAAGGGTGAACTGTATATTGGGGATGTGAGCACCCAGCTGAAGAACAAGAACATCACAACTGACGTGAAAGTTGACACCAACTCTAACCTTCTCACGACCATTACTATTGATGAACCTGCACCTGGTCTCAAGGCAATCTTTAGCTTCATTGCCCCTGACCAGAGATCTGGCCCGGGATAAGCACTAGCATTGGGTTGACTGCCAATCCGATTGTTAACTTTTCTGGTGTTGTGGGGAACAATCTTCTCTCTCTGGGAACTGATCTTTCTTTCGACACTGCCTCTGGCAACTTTACCAAAGTGAATGCAGGGTTGAATTTCACCCATTCTGACCTCATTGCCTCCCTGTTACTGAACGATAAAGCTGATACTATTACTGCTTCCTACTACCACACTGTAAGTCCACTCACCAACACTGCTGTTGGTGCGGAGCTGTCCCATAGCTTTTCAAGCAATGAAAACAGCCTCACAATCGGCACAGCGCATGCACTTGACCCTCTAACCA
>V300016263_L3_WHPEAkcfEAAARAA-541_1_paired_trimmed_paired_merged_contig_2895
AATCAACGGCCACAAACCCGTACCTCTACCCAGTACAAGATCTCGAGGTCATCAAAGCACCGAACCTCTCCTCCAAATCAACGGCCACAAACCCGTACCTCTACCCAGTACAAGATCCAACGGCCCACGCCTCTCCTCTCAGTCTCGGCAATCACTGTTTGTTGGGTTTCTAGATTATATCCACTTCGCTTCATCGTCTTCTAACTAGAACACAAATCCAGCTCTGATTTCTCTGAAATTTTCCTTCCAAATTTTCTCGAGAAATAATCATGGTGAAGGGCCCAGGACTCTATCTCGATATCGGCAAGAAAGCCAGAGATCTTCTTTACAAGGATTACCAGAGCGACCACAAGTTCACCGTCACCACTTACACTTCCACCGGAGTTGCAATCAGTTCGACTGGAATCAGGAAGGGTGATCTGTATTTGGGGGATGTCAGTACTCAGCTGAAGAACAAGAACATCACAACTGATGTGAAAGTTGACACCAACTCTAACGTTATCACGACCATTACTGTTGATGAACCTGCACCTGGTCTCAAGGCAATCTTTAGCTTTATTGCACCTGACCAGAGATCTGGCAAGGTGGAACTCCAATATCAGCATGAGTATGCTGGGATAAGTACCAGCATTGGGTTGACTGCCAATCCGATTGTTAACTTTTCTGGTGTTGTGGGGAACAATCTTCTCTCTCTGGGAACCGATCTTTCTTTCGACACTGCTTCTGGGAACTTTACCAAAGTGAATGCAGGGTTGAATTTCACCCATTCTGACCTCATTGCTTCCCTGTTACTGAACGATAAAGCTGATACTATTACTGCTTCCTACTACCACACTGTAAGCCCACTCACCAACACTGCTGTTGGTGCGGAGCTGGCCCATAGCTTTTCAAGCAATGAAAACAGCCTCACAATCGGCACAGCGCATGCACTTGACCCTCT
>V300016263_L3_WHPEAkcfEAAARAA-541_1_paired_trimmed_paired_merged_contig_2896
TAGATTATGGCTATCCTAATACATTTTAAAACTCCCGACACTTAGATACAAAAGCCGACATAAATGAGGTTTTACGAGCACAGAAAAATCCAGGGGTGAATCAGAAATTACTTGTAAGTAAAAAGCCGAGTTACCAGCTTCGGCCACCTCACTTCTTCACTTCTTCGTAATCTGCTTCGGGAGCTTGGTCTCCTCCACCCTGTGATCCACCGGAAGATGAGTCACCACCAGAACCCTTTGACATGTGTTCCCCAATCTTAGAAACAGCTTTGTTTGCAGCATCAAGCTTGGCCTTGATTTCGTCAGCATTGTCCTCTCCCATTGCCTTCCTCAAATCTGCTACCGCATCCTCAATTTCTTTGGCAACTTCACTTGGAACCTTGTCACGATACTCGTTCAAGCTCTTCTCAATACTGTAGATCGTTGTATCCGCACTATTTCTGAGGTCAATCAATGCTTTCCTCTCCTGATCTCTCTGAGCATGCAGCTCTGCTTCCCTGACCATCTTTTCTATCTCCTCGTCAGTAAGACCTCCAGATGAGCGGATAGTAATCTGCTGCTCTTTGTTGGTGGCCTTGTCCTTGGCAGAAACAGTGACAATACCATTGGCATCAATATCAAAGGTCACTTCGATCTGAGGCAGGCCCCTTGGTGCTGGAGGAATGCCTACAAGTTCAAACTCTCCCAACATCTTGTTGTCAGAAGCCATCTCACGCTCTCCTTGTAGCACCTTGATACCCACTTGGGTTTGGTTGTCAGCTGCAGTCGAAAACACCTGACTTTTCTTGGTTGGAATTGTCGTGTTGCGACTAATCAGCCTGGTGAAGATTCCACCCAATGTTTCAATACCTAGTGACAGAGGAGTAACATCCAAAAGAAGCAACTCCTTCACATCCCCACGAAGGATACCACCTTGGATGGCAGCTCCCATAGCAACAGCCTCATCAGGATTCACTCCTTTGCTTGGGCTCTTTCCAAATATTTCTGTAACGACCTCTTGCACTTTGGGAACACGTGTCATCCCTCCAACAAGAAGAACCTCATCCACGTCCTTAATGGATGTATTAGCATCCTTCAAACAGTTCTTACACGGGGACTTTGTCCTCTCAATCAAGTGATTCACCAGACTTTCAAATTTGGATCTAGTTAATGTGATGTTCAGATGTTTAGCACCTGAAGAATCAGCTGTGATGAAGGGAAGGTTTATCTCGGTTTGAGATGTTGATGAAAGTTCAATCTTAGCCTTCTCAGCTGCCTCCCTAAGCCTCTGCAAGGCGAGCCTATCCTTTGCCAAATCAATACCCTCCGTCCTCTTGAATTCACTCACCAAGAAGTCCAACAAAGCATTGTCAAAGTCCTCTCCTCCCAAGAATGTGTCGCCGTTTGTTGCTTTCACCTCAAAAACGCCATTGGATATCTCGAGAATGGATACATCAAACGTTCCACCACCAAGATCAAACACTGCTATTAGCCCTTCCTTGTTGTTCATACCATAGGAAAGTGCAGCAGCTGTTGGCTCATTGATGATTCTCTGAACATCTAGACCTGCAATTCTGCCAGCATCCTTGGTTGCTTGTCTCTGTGCATCATTGAAATAAGCTGGAACTGTAATCACAGCTTTTGAGACACTCTTTCCAAGGTAAGCCTCCGCCGTCTCTTTCATCTTTGTTAGAACAAAGGCTCCAATTTGGCTTGGGGAGTACTGCTGTCCGTTGACTTCAACCCAAGCATCTCCATTTGGAGCCTTTACTATCTTGTATGGAACCATCTTCATTTCTTTTTGCGTTTGGGGATCATCAAAGCGTCTACCAATCA
>V300016263_L3_WHPEAkcfEAAARAA-541_1_paired_trimmed_paired_merged_contig_2897
AAACACTGTTTTTGGAACCAAGCGTCTGATTGGTAGACGCTTTGAGGATCCTCAAACTCAAAAAGAAATGAAGATGGTTCCATACAAGATAGTAAAGGCTCCAAATGGAGATGCTTGGGTTGAAGTCAACGGACAGAAGTACTCCCCAAGCCAAATTGGAGCCTTTGTTCTAACAAAGATGAAAGAGACTGCAGAGGCTTACCTTGGAAAGAGTGTCTCAAAAGCTGTGATTACAGTTCCAGCTTATTTCAATGATGCACAGAGACAAGCAACCAAGGATGCTGGCAGAATTGCAGGTCTAGATGTGCAGAGAATCATCAATGAGCCAACTGCTGCTGCACTTTCTTATGGAATGAACAACAAGGAAGGGCTCATAGCAGTGTTTGATCTTGGTGGGGGAACATTTGATGTATCCATTCTCGAGATATCCAATGGTGTTTTTGAGGTGAAAGCAACAAATGGCGACACATTCTTGGGAGGAGAGGATTTTGACAATGCTTTGTTGGACTTCTTGGTGAGTGAATTCAAGAGGACGGAGGGTATTGATTTGTCAAAGGATAGGCTCGCCTTGCAGAGGCTTAGGGAGGCAGCTGAGAAGGCTAAGATTGAACTTTCATCAACATCTCAAACTGAGATAAACCTTCCCTTCATCACAGCTGATTCTTCGGGTGCTAAACATCTGAACATCACATTGACTAGATCCAAATTTGAAAGTCTGGTCAATCACTTGATTGAGAGGACAAAGGCCCCGTGTAAGAACTGTTTGAAGGACGCTAATACATCCATTAAGGATGTGGATGAGGTTCTGCTTGTTGGAGGGATGACTCGTGTTCCCAAAGTGCAAGAGGTCGTTACAGAAATATTTGGAAAGAGCCCAAGCAAAGGAGTGAACCCTGATGAGGCTGTTGCTATGGGAGCTGCCATCCAAGGCGGTATCCTTCGTGGTGATGTTAAGGAGTTGCTTCTTTTGGATGTTACTCCTTTATCACTAGGTATTGAAACATTAGGTGGAATATTCACCAGGCTGATCAGTCGCAACACAACAATTCCAACCAAGAAGAGTCAGGTGTTTTCTACTGCAGCTGACAACCAAACCCAAGTGGGTATCAAGGTGCTACAAGGAGAGCGTGAGATGGCTTCTGACAACAAGATGCTGGGAGAGTTTGAACTCGTAGGAATTCCTCCAGCACCAAGAGGCCTGCCTCAGATTGAAGTCACCTTTGATATTGATGCCAACGGTATTGTCACTGTTTCTGCCAAGGACAAGGCCACCAACAAAGAGCAGCAGATAACTATCCGCTCATCTGGGGGCCTNNNNNNNNNNNNNNNNNNNNTTCATTGATTGACGTCAGAAATAGTGCAGATACAACCATCTACAGTATTGAGAAGAGCTTGAACGAGTATCGTGACAAGGTTCCAAGTGAAGTTGCCAAAGAAATTGAGGATGCGGTAGCAGATTTGAGGAAGGCAATGGGAGAGGACAATGCCGATGAAATCAAGGCCAAGCTTGAAGCTGCAAACAAAGCTGTTTCTAAGATTGGGGAACACATGTCAAAGGGTTCTGGTGGCGACTCTTCT
>V300016263_L3_WHPEAkcfEAAARAA-541_1_paired_trimmed_paired_merged_contig_2898
TCTCCGATTCCCTACTGCTCAAGATCTACCCATTCAGTGTGATATCAAATGTCTCGAAGGTATGACAGCCGCACGACGATCTTCTCTCCTGAAGGTCGTTTGTACCAAGTTGAGTATGCTATGGAGGCCATTGGAAATGCGGGGACCGCAATTGGGATATTGTCGAAAGATGGAGTTGTGTTGGTAGGTGAAAAGAAGGTGACTTCCAAGCTCCTTCAGACCTCTACATCAACAGAGAAGATGTACAAGATTGATGACCATGTTGCATGTGCCGTGGCTGGGATAATGTCTGATGCCAACATCCTGATCAACACAGCCAGGGTCCAAGCACAGCGCTACACATTTGCTTACCAAGAGCCAATGCCAGTTGAGCAACTAGTCCAGTCTCTCTGTGACACCAAACAAGGGTACACACAGTTTGGTGGGCTCCGTCCATTTGGTGTTTCGTTTCTGTTTGCAGGTTGGGACAAAAACTACGGCTTTCAGCTGTACATGAGCGACCCAAGTGGAAACTATGGCGGCTGGAAGGCTGCAGCCATTGGAGCAAACAACCAGGCAGCACAGTCAATGCTGAAGCAGGACTACAAGGATGAAATAACAAGGGAAGAGGCGGTTGAGCTTGCACTGAAGGTGCTCAGCAAGACAATGGACAGCACTAGTCTGACATCCGATAAGCTTGAGTTAGCGGAAGTCTTTGTCTTGCCTTCGG
>V300016263_L3_WHPEAkcfEAAARAA-541_1_paired_trimmed_paired_merged_contig_2899
CTGAAACGGCATCCTCAGACACACCTGTCAAAGTTTATGTTCTTCGTGTGAATTTCCACGTAAATTATAACTAGATTTCGTATAGATATGTATTGCAAAATTTTTCTTTTTTCAAGATATAGCCTGTATGTCTCTTTGATTAAGAAAAACACATGCAGAATAAAGTTTGTATGTCTAACAAATGCGAGTACCATATATTTCATACATACAAATGATACATGCACATATATCTACAGCTGAGATGCATCTGATCAACTGTGCACTTCAGCCTTGTATATCTGATCTAGATGTGGGTATCTTAGGTCCTGATTAGATCTCACCAAATATGAATGTCAATGCATGTTGCACACCATGGGACCTTCAGTTAACGCTTAGGGTACTACAATTAGTAACTACTTTGCTTACCAGACTCCATCCATGTCTGATTC
>V300016263_L3_WHPEAkcfEAAARAA-541_1_paired_trimmed_paired_merged_contig_2900
TCCCATTGGCTTTGCCATAGCTGAAGAGAGCCAAAGAAAAAGGCTGCAATTTTTTACGAAGCTCGGCAAAATTTTTGAATTCCTCAAATGCGATGCGCACGTCTCTAAGATGTGGTTTATTGCTCAATTCCTCAACCCGATCAAGCAAATTGCTTAGATGACTCATATCGGCAGAAGCAACCATGGACAAAGCAAAGTCCTTTGCCAATATGGTTCCTCGTAATTTATAGTCATAGTGGGAAAACTCCAACTTCACCATTTCATCCTGTAAATCTCTCAAAAATTTGACAAATTTATCAAGTTGGAGGGAATCCTTCCCATCTTTGCCAAAAAAGTACTCCACAAGCCCTCCATCTTCTACGGAACCATGGACTTTTAGCCCAGGTCGAAGTCCCTCCCTGTGGTAAGCACCCTGTCTATTGCAGGCTCGCATCAAACCCATCACTTTCTTGAACTCTTCCTTATCAATTTGTCCACTATCATCGAGGTCAAACATTTTAAAAGCGACACAGAAACTTGATTCTGGGATACTGAGTAGTGTTACAAAGAAAATATACTCTTTAAAAGAAATATGCCCGTCATTGTTTACATCAAAAAGCATGAAAAATTCAGAAGGAGAACAGCGCAAATCACCAGGATTCCTTTCCCCTTTCAAATATCCATCTCTAACAAGGTTTGACTCAGATGGAGGGAAGACGGGCACAATTGCCCTCATAAGATCTCCCGGTGTCATAAGTAACTCTCCATCTGCAGTACTAGAGGATGCAAAGTACTCAAAAACCTTCTCCGGCGGACTCC
>V300016263_L3_WHPEAkcfEAAARAA-541_1_paired_trimmed_paired_merged_contig_2901
ACATGAGAAGCAGCACGTTGGAAATCTTCTCGTGTTAGCATGCCATTGGCTTTGCCATAGCTGAAAAGGGCCAAAGAAAAAGGCTGCAGTTTTTTACGAAGCTCGGCAAAGTTTTTGAACTCCTCAAATGTGATGCGCACATCTCTAAGATGTGGTTTATTGCTCAATTCCTCAACCCGATCAAGCAAATTGCTTAGATGACACATGTCGGCAGAAGCAACCATGGACAAAGCAAAGTCCTTTGCCAATATGGTTCCTTGCAATTTATAATCATAGTGGGAAAACTCCAACCTCACCATTTCATCCTGTAAATCTCTCAAAAATTTGACAAATTTATCAATTTCAAGGGAATCCTTCCCATCTTTACCGAAAAAGTACTCCAGAAGTCCTCCATCTTCTACAGAACCATTGACTTTTAGCCCAGTTCGAAGTCCATCCCTGTGGTAAGCTCCCTGTCTATTGCAGACTCGCATCAAAGCCATCACTTTCTTGAACTCTTCCTTGTCAATTTGTCCACTATCATCGAGGTCAAACATTTTAAAAGCGACAGAGAAACTTGATTCTGGGATGCTTAGTAGTGTTACAAAGAAAATATACTCTTTAAAAGAAATATGTCCATCATTGTTTACATCAAAAAGCATGAAAAATTCAGAAGGAGAACAGCGCAAATCACCAGGATTCCTTTCCCCTCTCAAATATCCATCTCTAACAAGGTTGGACTCAGATGGAGGGAAGACGGGAACAATTGCCCTCATAAGATCTCCCGGTCTCATAAGTAACTCTCCATCTGGCATACTAGAAGACGCAAAGTACTCAAAAACCTTCTCCGGCGGACTCCGCAACCTTATGCGTTTCTCATAGTTGAAGAAAATCTTTCTCCTATAAGCATCTCCGAATAACCCAATTTACAAATTACAGGGGTGTATTCAATTGCGAATTTTAGAGATTTTAATGGATTTATAAATCCATGGATTTT
>V300016263_L3_WHPEAkcfEAAARAA-541_1_paired_trimmed_paired_merged_contig_2902
AAAGAAAGAAACCCAATTTACTATTTTACTAGAAAACCCATTGCAAATTACTATAAAGCTATGCAATTTCCAGCACCACAGAAATATTGGCTCAAAGGGTACTCTTGTTTTTGTTCATTTATCTCAAAGCTGATTGCTTTTTGTTGATTTGAATTAAGAAAAGTTGAATTTGGATTGGATTGGATGGCTCTCAATTTATTATCTCCAGCTGAAATCAAAGCCATCTCTTTCTTGGATTCCACCAAGTCCAGCACCCACCTCCCTAAGCTTCCAGGTGGGTTTGCTTTGAGGAGGACAGATTGCGGAACTGTAATTGGGAGAAGAGTTCAATGCTCAGCTGCACAGACACCTCCTCCAGCTTGGCCTGGACGTGCCGTTGCGGAGACAAGCCGCAGGACTTGGGACGGTCCAAAGCCTATTTCGATTGTTGGATCTACCGGTTCCATTGGAACTCAGACATTAGACATAGTGGCGGAGAACCCGGATAAATTCAGAATTGTGGCGCTGGCAGCTGGTTCAAATGTAACTCTTCTTGTGGATCAGGTGAAGAGATTCAAGCCCCAACTTGTTGCTGTTGGAAATGAATCACTAGTTAATGAACTTAAAGAGGCCTTGGCTGATTTAGATGAAAAGCCTGAGATTATTCCTGGCGAGCAAGGTGTTGTTGAGGTTGCCCGCCACCCAGATGCAGTCACAGTAGTTACAGGAATTGTAGGTTGTGCAGGACTGCAGCCTACAGTGGCTGCAATAGAAGCAGGGAAAGACATAGCATTAGCCAATAAAGAGACCCTGATTGCTGGAGGCCCTTTTGTTCTTCCTCTTGCCCACAAGCATAATGTAAAAATTCTTCCTGCTGATTCAGAACATTCTGCAATTTTTCAGTGTATACAAGGCTTGCCAGAGGGTGCACTTCGGCGTATCATTTTGACAGCATCTGGTGGGTCTTTCAGGGATTGGCCTGTTGAGAAATTGAAAGATGTTAAAGTTGCTGATGCCTTGAAGCATCCTAACTGGAATATGGGAAAGAAGATTACTGTTGATTCTGCTACTCTTTTCAATAAGGGTCTCGAAGTCATCGAAGCGCATTACTTGTTTGGAGCTGAATATGATGATATTGAGATTGTGATTCATCCGCAGTCCATTATACATTCAATGATTGAAACGCAGGATTCATCCGTTCTGGCACAACTGGGGTGGCCTGATATGCGCTTGCCAATCCTCTACACCATGTCATGGCCAGAGAGAATCTACTGCTCTGAAGTAACGTGGCCTCGTCTTGATCTTTGCAAGCTTGGTTCATTAACCTTTAAGGCTCCTGACAATGTGAAATACCCATCCATGGATCTTGCCTATGCTGCTGGACGGGCCGGTGGCACCATGACAGGAGTTCTTAGTGCAGCAAATGAAAAGGCTGTGGAGATGTTTATCAATGAAAAAATCAGTTATCTAGATATTTTCAAGATTGTGGAGCTAACATGTGCTAAGCACCGGGCCGAACTAGTGGTCTCGCCTTCCCTCGAGGAAATTATACATTATGATTTATGGGCAAGAGATTATGCAGCCGATTTGCAAAGCTCTTCAAGCTCAATTCCTGTTTTTGCATGAGCGGTTAGCCTGTCCTCGTTGGCCAACATACCGGTGCTATGAATGGACAGTCCGTCAGCATGTTGAATTCCCCAAGATTTCCGTAGCTTGTGGGTGGGGGCAGGGGAGTGAACGGAAAATGTGTCCCCCCCCACCCCCCCCTCTCTCTCTCTCTCTCTCTCTCTCTCTC
>V300016263_L3_WHPEAkcfEAAARAA-541_1_paired_trimmed_paired_merged_contig_2903
GAGAGAGAGAGCGAGAGAGAGAGAATGGCGAGAAGAGTGAGATTTCAAAACGCAAGAGAGAGAAAGTGGGAAGAAAGAAAGAGATAGAGAGAGAGTCTAGAGAGAGAGAGAGCTTCTCCCACATTTCCCCTTTCCTTGCATTCGTTTTCTTGCTTGGCTCGCAGTTCGCTCGATATCTCTTAATCCCTCAATTTCAGTTTCCTCCGAGAGATAGAGCGAGCGAGAAACCCACCCACACCAAACGAGATCGTTTTGGTTCCCGAATTCCCAATTCCTAGGGTTTCAATCAGATCCGTCGGTCTCCCTCTCAGATCTTTGATCCTCAACCCTCTGCTGCGATGGAGGCGATCGAGGAATTGTTGCAGCTATCAGACTCGATGCGGCAAGGAACCGCTATCCTTGCCGACGAAGATGTGGACGAGAACACAACCTCCTCTCGCAGGGCTTCCAGTTTCCTTAACGTCGTCGCTCTCGGCAATGTTGGTGCGGGTAAATCAGCAGTTTTGAACAGTTTGATTGGACATCCTGTTTTGCCAACTGGTGAAAATGGTGCTACTCGAGCTCCCATTAGCATTGATTTGCAGAGGGATGGTTCCTTGAGCAGCAAATCTATTATATTGCAGATTGACAATAAATCTCAGCAAGTTTCTGCAAGTGCTTTACGGCATTCTCTGCAAGGTAGGCTGGGAAACGCCACAGGAAAAACCCGTGATGAAATTAATTTGAAGCTACGAACAAGTACAGCCCCACCCCTCAAATTGATTGATTTACCTGGGCTTGATCAAAGGATCATGGATGAGTCTATGATTAGTGAATATGCTGAGCACAATGATTCAATTTTGCTCGTTATAGTTCCTGCATCTCAAGCACCTGAAGTTGCTTCATCTCGAGCCCTCAGAGTCGTCAAGGAGTATGATGCAGATGGTACCAGAACTGTTGGTGTTATTAGCAAGATAGACCAAGCTGCTTCAGATCAGAAAGCACTTTCTGCAGTCCAGGCTCTTCTGTTAAATCAAGGACCATCAAGAGCATCTGATATCCCCTGGGTTGCTTTAATAGGTCAATCAGTTTCAATAGCTTCTGCACAGTCTGGAGGTTCTGAAAGTTCTCTAGAAACCGCCTGGAGGGCTGAAAGTGAAAGTCTGAAGTCTATTTTGACCGGAGCTCCTCAAAGTAAGCTAGGCAGAATAGCGTTGGTGGATGCTCTGGCACAGCAGATTCGTAGCCGTATGAAAGTTCGACTTCCAAACCTCCTTTCTGGGTTACAAGGGAAGTCTCAAATAGTTCAGGATGAGTTAGTAAAGCTTGGTGCATCTATGGTGCAGAGTGCTGAGGGTACCAGATCCCTAGCTTTGGAGCTTTGCCGTGAGTTTGAGGATAAGTTTCTCCAACACATTACAACTGGTGAGGGTTCTGGATGGAAAATTGTTGCAAGTTTTGAAGGAAATTTCCCAAATAGAATAAAACAACTCCCATTAGACCGACATTTTGATATCAATAATGTGAAGAGGATTGTGTTGGAAGCAGATGGTTATCAACCTTATCTCATATCCCCTGAAAAGGGGTTGAGGTCTTTAATAAAAGGGGTCTTAGAGCTTGCAAAGGAGCCATCACGTCTTTGTGTGGATGAGGTACATCGTGTCCTGGTGGATATAGTTTCTGCTGCTGCTAATGCTACGCCAGGTCTTGGAAGATACCCTCCTTTCAAGAGGGAGGTTGTGGCCATTGCAAGTGCTGCATTGGATGCGTTTAAGAATGAAGCAAAGAAAATGGTGGTTGCACTTGTAGATATGGAGCGTGCTTTTGTGCCTCCCCAACACTTCATTCGCTTGGTGCAAAGGAGGATGGAGAGGCAGCGTAGAGAGGAAGAAGTGAAAAATCGATCTTCGAAGAAAGGACAAGAGGCAGAGCAATCAATAATGAATCGGGCAACTAGTCCTCAAACAGGGGGGGAACAAGCTGGTGGAAGCATGAAATCAATGAAGGATAAGGATAAATCTGGTAAGGACGGCAAAGAAGTACAGGAGGCAACTGGTTTGAAGACTGCAGGTCCTGAAGGAGAAATAACAGCAGGTTTCTTGTATAAAAAAAGTGGCAAAACTAATGGATGGAGCAAGCGATGGTTTGTTTTGAATGAAAAGACTGGAAAGCTTGGTTACACCAAAAAGCAAGAGGAGAGACACTTCCGTGGTGTCATCACTTTGGAGGAGTGTAATATTGAAGAGGCTTCAGATGAGGATGAACCACCTCCATCAAAGAGCTCAAAGGACAAAAAGTCAAATGGACCAGAAAAATCACCCAGTCTTGTGTTTAAGATAACTAGCAAAGTTCCATATAAAACTGTTCTGAAAGCGCACAGTGCCGTTGTGCTAAAGGCAGAGACTGTGGCAGACAAGCTAGAGTGGATAAATAAGATTGGAAAGGTTATTCAACCTTCTAAAGGACTAATGAGGGGTGCTTCAACTGAAGGCGGTCCTACAATGCGACAAAGTCTTTCTGATGGTTCTCTTGATACAATGACTCGAAGACCTGCTGACCCTGAGGAAGAACTCCGGTGGATGTCTCAAGAAGTTCGCGGTTATGTTGAAGCTGTTTTGAATAGTTTGGCTGCTAATGTCCCTAAGGCAGTTGTTCTTTGCCAAGTTGAAAAGGCCAAGGAAGACATGTTAAATCAGCTATATAGCTCTGTCAGTGCTCAAAGCACAGCAAAGATTGAAGAGCTGCTTCAGGAGGATCAGAATGTGAAGCGGAGGAGGGAGCGCTACCAGAAACAGTCATCACTCCTTTCCAAACTTACACGCCAACTCAGCATTCATGACAACCGAGCAGCTGCTGCATCCAGCTGGTCCAACGGTGGTAGTGGTGCACCAGAAAGCAGCCCAAGATCTTCATCCAATGGTGCATCAGGTGATGACTGGAGATCCGCCTTTGATGCCGCCGCTAATGGCCCAGTTGACCGTAGTTCTTCATTATCTAGATCTTCATCCAATGGTCACAGCCGACATTATAGTGATCCAGCACAAAATGGTGATGTGAACTCTGGTCCAAACTCTGGTAGCCGTCGTACTCCAAATCGGTTGCCACCTGCACCGCCAGGTTCTTCAGGCAGCAGATACTTTTAGATGCGCTACTAGACTGATATTAATTGATGATTTATATTTTGCTTTGCATGCATTATTGGTGGGTGAGGCGGCGCCGCCCTACTTAATGATTTTTCTAGTAGAATATCCTTTAGGCGAAGAGAGAGGGTGTGTACATAGAAGTTTACATTCCTGTCAGCTTCTTACAGCTTTCCCGAGTATCACAAGGATGGGTTCAAGGCTTACTTGAAAACATTTATCATGTATTTGTCGATTCAATTTTTCTTTCTGCTCGTAGAATTTGTTTTTTTTTTTTTTTTCGTCCAATTCATTTTTGGATACTAAGCTGTATTTGCCTGTCATGATTTTGATTTTTGATATGTATGTCCAAGCTTTTGATGGGTTTGTAACATTTGGATCT
>V300016263_L3_WHPEAkcfEAAARAA-541_1_paired_trimmed_paired_merged_contig_2904
AAGCTTGAACATACGTATCAAAAATCAAAATCATGACAGGCAAATACAGCTTTAGTATCCAAAAATGAATGGACCAAAAAAAAAAGGACAAGGAAAATGCTACGAGCAGAAAGAAAAATTGAATAGAGGAATACACGATAAGTGTTTTCAAGTATGCCTTGAATCCATCCTTTTGATACCCGGGAAAGCTGCAAGAACCTGATAGGAATGTAATCTTCTATGTACACACCCTCTCTCTTCACCGCCCATGGATATTCTACTAGAAAAATCATGGAGTAGGGCGGAGCAGCCTCATCCACCAAGAATGCAAGGGAATATATAAATCATCAATTAATATCAGTCTGGTCGCACATCTAAAAGTATCTGCTGCCTGAAGAACCTGGCGGTGGAGGTGGCAACCGATTTGGAGTACGACGGCTACCAGAGTTTGGACCAGAGTTCACATCACCATTCTGTGCTGGATCACTATAATGTCGGTTGTGACCATTAGACGAAGATCTAGATAATGAAGAACTACGGTCAACTGGACCATTTGCGGCGGCATCAAAGGCGGATCTCCAGTCATCACCTGATGCACCACTGGACGAAGATCTTGACATGCTTTCCTGTGCACCACCACCAACAGAATAGCTGGATGCAGCAGCTGCTCGGTTGTCATGAATGCTGAGTTGGCGTGTTAGTTTGGAAAGGAGTAGTGACTGTTTCTGGTAGCGTTCCCTCCTACCCTTCACATTCTGATCCTCTTGAAGCAGCTCTTCAATCTTTGCTGTGCTTTGAGCACTGACAGAGCTATATAGCTGATTTAACATGTCTTCCTTCGCCTTTTCAACTTGGCAAAGAACAACCGCCTTAGGGACATTAGCAGCCAAACTATTCAAAACAGCTTCAACATAACCCCGAACTTCTTGAGACATCCACCGGAGTTCTTCCTCAGGATCAGCAGGTCTTCGAGTCATTGTATCAAGAGAACCATCAGAAAGACTTTGTCGCATTGTAGGACCACCTTCAGTTGATGCACCCCTGGGTAGTCCTTTAGAAGGTTGAATAACCTTTCCAATCTTGTTTATCCACTCTAGCTTGTCTGCCACAGTCTCTGCCTTTAGCACAACGGCGCTGTGTGCTTTCAGAACAGTTTTATATGGAACTTTACTAGTTATCTTAAACACAAGGCTGGGTGATTTTTCTGGTCCATTTGACTTTTTGTCCTTTGAACTCTTTGATGGAGGTGGTTCATCCTCATCTGAAGCCTCTTCAATATTACACTCCTCCAAAGTGATGACACCACGAAAGTGTCTCTCCTCTTGCTTTTTGGTGTAGCCAAGCTTTCCAGTCTTTTCATTCAAAACAAACCATCGCTTGCTCCACCCATTAGTTTTGGCACTTCTTTTATACAAGAAACCTGCTGTTATTTCGCCATCAGGACCTGCAGTCTTCAAACCAGTTGCCTCCTGCACATCTTTGCCGTCCTTACCAGATTTATCCTTATCCTTCATTGATTTCATGCTACCACCAGCTTGTTCACCTCCTGTTTGAGGGCTAGTTGCCCGATTCATTATTGCTTGCTCTGCCTCTTGTCCTTTCTTTGAAGATCGATTTTTCACTTCTTCCTCTCTACGCTGCCTCTCCATCCTCCTTTGCACCAAGCGAATGAAGTGTTGAGGAGGCACAAAAGCACGCTCCATATCTACCAGTGCAACCACCATTTTCTTTGATTCATTCTTAAACGCATCCAATGCAGTACTTGCAATGGCCACAACCTCCCTCTTGAAAGGAGGGTATCTTCCAAGACCTGGTGTAGCATTTGCAGCAGCAGAAACTATATCTACCAGGACACGGTGTACCTCATCCACACAGAGACGTGATGGTTCTTTTGCAAGCTCTAAGACCCCTTTTATTAAAGATCTCAACCCCTTTTCGGGGGATATGAGATATGGTTGATAACCATCTGCTTCCAACACAATCCTCTTCACATTATTGATATCAAAATGTCGGTCTAATGGGAGTTGTTTTATTCTATTTGGAAAATTTCCTTCAAAACTTGCAACAATTTTCCATCCAGAACCCTCACCAGATGTAATGTGTTGGAGAAACTTATCCTCAAACTCACGGCAAAGCTCCAAAGCTAGAGATCTGGTGCCCTCAGCACTCTGCACCATAGACGCACCAAGCTTCACTAATTCATCCTGAACTATTTGAGACTTCCCTTGTAACCCAGAAAGGAGGTTTGGAAGTCGAACTTTCATACGGCTACGAATCTGCTGTGCCAGAGCATCCACCAAGGCTATTCTGCCAAGCTTACTTTGGGGAGCTCCGGTCAAAATAGACTTCAGACTTTCGCTTTCAGCCCTCCAGGCAGTTTCTAGGGAACTTTCAGAACCTCCAGACTGTGCAGAAGCTATTGCAACTGATTGACCTATCAAAGCAACCCAAGGAATATCGGATGCCCTTGATGGCCCTTGATTTAACAGAAGTGCCTGGACTGCAGCAAGTGATTTCTGATCTGAAGCAGCTTGGTCTATCTTGCTAATAACACCAACGGTTCTGGTACCATCTGCATCGTACTCCTTGACAACTCTGAGGGCTCGAGATGAAGCAACTTCCGGTGCTTGAGATGCAGGTATTATAACGAGCAAAATTGAATCATTGTGCTCAGCATATTCACTAATCATAGACTCATCCATGATCCGTTGATCAAGCCCAGGTAAATCAATCAATTTGAGGGGTGGGGCTGTACTTGTCCGTAGTTTCAAATTAATTTCATCTCGGGTTTTTCCTGTAGCGTTACCCAGCCTACCTTGCAGTGAATGCCGTAAAGCACTTGCAGAAACTTGTTGAGATTTATTGTCAATCTGCAGTATAATAGATTTGCTGCTCAAAGAACCATCCCTCTGCAAATCAATGCTAATGGGAGCTCGAGTAGCACCATTTTCACCGGTTGGCAAAACAGGATGTCCAATCAAACTGTTCAAAACTGCTGATTTACCCGCACCAACATTGCCGAGAGCGACGACGTTAAGGAAACTGGAAGCCCTGCGAGAGGAGGTTGTGTTCTCGTCAACATCTTCGTCGGCAAGTATAGCGGCGCCTTGCCGCATCGAGTCTGATAGCTGCAACAACTCCTCGATCGCCTCCATCGCAGCAGAGGATTGAGGATCAAAGATCTGAGGGGGCGACCGACGGATCTGATTCAAACCCTAGGAATTGGGAATTCGGAACCAAAACAATCGATCTCGTCTGGTGTGGGTGTGTCTCTCTGCGCTCTCTCTATCGTTCGTTTCAACCTGAGGGAAACTGAAATTGGGGGATTCAGAACGAAACTGCGAGCGAAGGAAGACAAAGAAAGAGGAAATGTGGGAGAAGCTCGCTTTCTCTCTCTAGACTCTGTCTCTCT
>V300016263_L3_WHPEAkcfEAAARAA-541_1_paired_trimmed_paired_merged_contig_2905
TTGAATGGAACACAATTGGGAGGACAAAGTATTCGGCTTTCATGGGGCCGCAGTCCTACAAGCAAACAGAACCAGCCAGATCAGGCACAGTGGAATGGCGCTGGTGGTGCTGGATTTTATGGATATCCACAAGGATATGATGCATATTCGTACGCACCTCCTCCAGCCCAAGATCCTGCCATGTATTATGGAGGCTATGCTGCTGGATACGGAAACTACCAGCAGCCTGGTGCATACCAACAGCAACAGCAGTGATTTGTAGCTGCCTGCCTCACATGCTGAAAGCTGGGGGTATCATCGACTTCCGGTGCATCTCAGGTTGCGGATTTAGTATTGGCTGTTGTATGATGTTGTGGAGTGCATGTCAACTTTCAATCTTTATTTTCTTTTTTTTTTTTTTTTTTTCTTTTTCTGTTCCTCCGTCGCACCCTTGATTGCCTCGAGTGAGATTCGGGAGACGATTCACTTTTATGATTGTTATTTGGAG
>V300016263_L3_WHPEAkcfEAAARAA-541_1_paired_trimmed_paired_merged_contig_2906
CATTACATGAATTTGTCTTCCCTTGGCATGGAGATGTTTCTTTGCGATAGAATTATTGCTTTGCGAAAAGCGGAGAAAGATGAAGAGAAAAGAGCTAGGGAAAAGATTCGTCAAAAGTTGGAGGAAGATAAGGAGGGTTAACTAGCATGCATTTGGATTCATATACCCACCTCCCGCCCACCCCTCCTTTTAAAGTGAACAGAAAACACTCACAACTCTCTTCAAGTATTACATTCACAGTACTACTTGTTAACTATGATGGCTTTATAATTAAGCCTTGCGACCATGGCTTTACAACTAAGCCTTGCTATATCTCATGTGACAAGTAATGAAAGAATCAAAGGCAGAGAGGAGGAGGAGACTTG
>V300016263_L3_WHPEAkcfEAAARAA-541_1_paired_trimmed_paired_merged_contig_2907
AACTATGATGGCTTTATAATTAAGCCTTGCGACCATGGCTTTACAACTAAGCCTTGCTATATCTCATGTGACAAGTAATGAAAGAATCAAAGGTTTTAGGAATTGCTCTGCTCTTGTCAGTCTGTATCTATTTCTTATTATTCTTTTTGGTTTTATTTTTATGAAATATGAAGCAGTCTTCTTTTTTCTTCATTATTCTTTACAGGCAGAGAGGAGGAGGAGACTTGGGT
>V300016263_L3_WHPEAkcfEAAARAA-541_1_paired_trimmed_paired_merged_contig_2908
CTCAGCTCTTTTTGACAAAAATTAATCATTATTGGTCATTCACAATACGAGGCTTGACACCCGATACGATTATCGATGTCAATAAAATGAATGTAAGAAATGCGTCTTAGGTTTCTGCATATTAAACATATATAAAAATTATTCTATCAAAAAGGAGAAAAATGGTGCTGTAATTAACAAATCCAAACATCAATCTTTTTAACTTAAAGAACACCGAAAAAGGGATTCTTGATTGCAGAGTCGAGCTCCGATCCGGCTGAGTTCAGCACTGCCATGTCCACCTTCTCCCTAGGAAGAAGTAAGAACTCTCCCCCTTCCATTCTCTCAAACTCGCACAACTCAAGAAACTCGACCCCGCCTTTTAGTGAGCCAACCCTTTCCTGGAAAGATGGGTTAGTGAGTCGTATCTTTCTAAATTTCTCCTCATTAGGATTTTTGGCAACATTCCCTACAAAAGTTAAGAGAGTCTGGAATGCTCTCTTCACCTTTGCATCGTCCTCCTTGTGATTCTGCTTGAGAGATCGCAAACATTCTCTCATTTGCTCTGCTTTTGTGGCAGGCCTTATGGGTAATGAGCTCTTTTTCTCCTCCACAACAGGTGCAGCAGGCTTTACAGTTGAAGGATCTTCTGGTGGCAACCCAAGTCTCCTCCTCCTCTCTGCCT
>V300016263_L3_WHPEAkcfEAAARAA-541_1_paired_trimmed_paired_merged_contig_2909
CAGCAAGCTTGGTGCTAATTCACCTACCCTTGTGCCAGATTGGCAGATAGGAGAGTGCGTGGCTATCTGGTGGAGGCCAAACTTTGAAACCATAATGTACCCATATTGCCCTCCTCACATAACAAAACCCAAGGAGTGTAAGAAGCTTTTCCTTGTTCACTTATCCGAGAGGGAGTACTTCGCTGTTCCCAAAAACCTAAAACTTCTTGCTGTCCCATTGTTTGAGCTCTATGATAACGTTCAGAGATATGGGCCTGTTATATCTACAATCCCACAGCAGCTTTCCCGATTCCAGTTCAACATGATCAGTTAATGAAGAAGGAATTATGAAGCTACCGTGATATCAATATTCAGTATACTGAAGATCACGTCTGGACATCATTGCGTGGATACCTAAACTCAAAACCGGATATTATTCTTATAACTGAACTTAAGTTGGTTAGTATGAGATCCTTCAGTTTATCCAGATGAACGAAGCATATCTTGTGGTCTGTTCTGTTCATCTATGTTTGGTTATGATCGTATTTGCTAATGCGTTTTGCATTACTCTTGAAACTTTGTCTGAACAGTGGTT
>V300016263_L3_WHPEAkcfEAAARAA-541_1_paired_trimmed_paired_merged_contig_2910
GTCGGCGGTGGTGAACACGTACCCGCTGTCGAGCTACACGTTCGGGACCAAAGAGCCGAAGATGGAGAAGGACACTTCCGTCGCCGATCGCCTCGCCCGCATGAAAGTCAATTACATGAAAGAGGGAATGCGGACCAGCGTCGAAGCGATTTTACTGGTACAGGAACATAATCATCCCCACATACTTCTCCTGCAGATTGGAAACACATTCTGCAAACTTCCTGGTGGACGACTGAAGCCAGGGGAGAATGAAATTGAGGGGTTGAAAAGAAAGCTGACCAGCAAGCTTGGTGCTAATTCACCTGCCCTTGTGCCAGATTGGCAGATAGGAGAGTGCGTGGCTATCTGGTGGAGGCCAAACTTTGAAACCATAATGTACCCATATTGCCCTCCTCACATAACAAAACCCAAGGAGTGTAAGAAGCTTTTCCTTGTTCATTTATCTGAGAGGGAGTACTTTGCTGTCCCCAAAAACCTAAAACTTCTTGCTGTTCCATTGTTTGAGCTCTATGATAACGTTCAGAGATATGGGCCTGTTATATCTACAATCCCACAGCAGCTTTCCAGATTCCAGTTTAACATGATCAGTTCATGAAGAGAGGAATTTTGAAGTTGCTGTGATATCACTATCCAGTATACCGAAGATCACATCTTGATATCATTGCGTGGATAGCTAGAACTCAAGACCGGATATTATTTTTATAACCGAACTTAAGTTGGTTAGTGTGAGATCCGTCAGTTTATACAGATGACCGAAGCATATCTTGTGGTACGATTTGTCCATCTATATTTGGTTAGTGATTGTCTTTGCTAATGCATTTTACATTACTCTTGAAACTTTGTCTGAACAGTGGTTATGTTGTGCAAGTTCTTGTTTCTTAGCAAGAAGGTATGTCAGTTACTTTAGACACGGGAGTGATACAATGTTGTCTCAGTTCTGTTTTCCGATTCTCAAAATTTGAGATTTTGTACGTTAACTTGTTCTTTTGTGTAACGATGGGTAGGAGGAGATGTATGTGCTTACTTCTTAGAATGTACCTAACAACTATCTTAACTTCGTGTAATGGTGGGTAGGCGATGGATGCATTCCCACGGGATTCTTATCGGTTTTATTCTGTTGGAGCCT
>V300016263_L3_WHPEAkcfEAAARAA-541_1_paired_trimmed_paired_merged_contig_2911
GAGCCCAAGTCAGCCGACTACTGGCAACTTTCAAGTCCACACGCACCCCACTCACTACCAAAATATATATAAAATAAAAAAAGAGAGAGATCAAAGTTTCGAGCGATCCTTCTCACTGATTTGCTGAAGTTTCGAGTCTTGGTCGTCATCGTCGTCAGACTCCCAACTTTGTCCATCAGCAACTCTCTCCGTCTCTGAGTCTCTCTGTGTGTGTTTGTGTGAAATCATGATCTTTGTTGATGGGCTTCCCTTTTCTACAGACTCTTCTGCATCGCCTCAGGGATGGGATACTCTGGTTGCTCTACTGGAACACCCTGCTTTGGTAGAAGCCTCAAATTCGTTCAAAGCTATC
>V300016263_L3_WHPEAkcfEAAARAA-541_1_paired_trimmed_paired_merged_contig_2912
CCACATCGCGTTTGCGGCACTCTTTTCTTCTTCTTCTTCTTCTTCTTCTTCTTCTTCTTCTTGTTCCTTCCTCCTATCTCATCAGAGAGTCAGAGTCGGAGAGACAGAGCGACAGAAAGCGATGGGTCGAACAACAACATTCAAGGACGAGTTTACATTTGATCAAAGGATTGAAGAGTCACGGGACATGGTGGCCAAATACCCTGATCGAGTCCCCGTCATTGTGGAAAAGTATGCGAGGAGCAATCTTCCTCAGATGGAAAAGAAAAAATACCTTGTCCCTCGAGACATGTCTGTCGGCCAATTCATTTACGTTTTGAGCAGCAGACTTCACCTGGCCCCCGGAACAGCTCTCTTCGTTTTTGTGAAGGATACTTTGCCTCAAACAGCTAGTTTGATGGATTCTGTATATGAATCGTTCAAGGACGAGGATGGATTTCTGTACCTGTGTTATAGTACTGAGAAAACCTTTGGCTTTCATCATCAATGAAATGATGATGCCAATCTTCACACAAGATCTTGAACAATGATTTCCTCTACTTTCATACTTCTCTGTCTCGGTATCTCTATGAATCATATGCAAACTTTATTCTTCAATTTCCCAAATTATTCTTCAATTTCCCAAAAAAAATGGAAGGCTTCAAATTTT
>V300016263_L3_WHPEAkcfEAAARAA-541_1_paired_trimmed_paired_merged_contig_2913
TGGAACATGCTCCTGATGGGGATAATACTAGTGGTGTGGAAAAAAGAAACACATATGAAGTTCCTAATGCACAACAGGGAAACGTCACTCGAAAATGCTTGAACAAGTGTGCAACCTTTCCTATTCCTACTGGTGTGCTCTCTCCTAATGCCTCAAACATAGTAAAGGAGGAACCAGAAGAAGTGCTATGCGGGGATGAAAATCATCACCATGCCTACTCGCGCTCGGTGTCTTTGCCTTCTCCTTCGAAGCTACTTTCGGCCCTAAAAGGTAGTCGGGCGAAAGAGGGATTATCACCTGGGAAACTTTCTGTCAAATGGGCCCCTGATGTGTATGATCCGCCTGCTACATCAATGTCGCATACAGTGACTGGC
>V300016263_L3_WHPEAkcfEAAARAA-541_1_paired_trimmed_paired_merged_contig_2914
GACATCTCATTACGGTATGCACTCTCAGTGTAGAGGCGGTAACATTTCCCAGGCCCTGTGCGTCCAGCACGCCCAGCTCGTTGCTTGGCTGATGCTTGTGAAATTGGAGTAATGACAAGCGAATCCAGCCCCTGCTTTGGGTTATAAACATTTTGCTTTGCAAATCCAGGATCGATGACATAAAATATCCCATCAATAGTCAGTGATGCTTCAGCAATATTAGTAGCCACAACCACTTTCCTCTTCCCTGGCGGGGCAGGATCAAATATCCTTGACTGCATTTCACTAGGAAGGGCACTATATACTGGTAGAATAATTAACTCAGGAACATTTTTACCAAGACCCTTCATCCTCTCATAAAGAGACTGGCATGCAAAATCAATCTCTTCTTGTCCAGTCAAGAAAAGAAGGATGTCACCTTCAGGTTCTGTTAAGTGGATTTGTAGGACAGTAATTAGAGATGCATCAAGGTAGTCACTTTCTGGCTGCTTGGTGTAGAGTATCTCGACAGGAAACGTTCTCCCGGGGATAGTAAATATGTTACAGTCGAAGAAATAACCTGAAAACTTCTCTGCATCCAAAGTAGCAGAGGTGACAATCAAACGAAGATCTGGTCTCCGGATCAGAAGCTTCTTCAGTAATCCAAAAAGAACATCTGTGTGGATTGTCCTCTCATGAGCTTCATCAAGCATGACCACAGAGTATTGGGAAAGGTTCTCATCAATCAAAATCTCCCTAAGAAGCATACCATCGGTCATGTACTTGATGACAGTATCTGGTCCAGTGCAATCCTCAAAACGAATAGCATATCCAACTTCCTCCCCCAAACGACAACCAAACTCTTCAGCCACCCTCTTGGCTACAGACATCGCAGCAACCCTACGGGGCTGTGTACATCCAATCTTTCCCTTTGTCGTGTAACCCGCTTCTGCAAGATACTGTGTTACCTGGGTTGTCTTACCAGAACCAGTCTCACCAATGACAACGAGCACTTGATTCTCATTCACCGCCTGAACCAATTCTTTCTTCAGCTTGTATATAGGCAAGCTCTGCCTCTGTTCCTGAATTGATAGCTTAGACCTCTGCCCAAAGCTGATGGTTTTCCCAAAAGCATCCTTCTTCCACTCGGGCATATCATATGCAGACAAACCAACACCTCTAAGCTCCTGGGCAAGATGCCTCTCACCAGTCTCTGGCATTGGATCTTCCCAGGGACGATTCAGATCCTTTGGGATGGAATCCAACATGGTTCTTTGCTGCTGCTCTCGCACTTCTCTACGCTCCTTAATGAGTGCAGACTGAAGTGCAGCTGCACGACTCAAAGACCCTTCTGGATTCTTAAAGATTTTTACAGGGGACATATCCACAGAATACCTGGTCTGCCCATTTAAAAATGCCGGCTCATCCTCATTGATCTCAATCTCAAGCTCTTCCTCAGCTCCCTCTTCTTGATATAGCATCCCATCTGCTTCATCATCATACATTGGGTACTCTGTCACACCCAAAACACCTGAGGCAATTAACTGTTTGGCTTCCCACTTCTCAGGTGAGCTCATTCGCTTCAATGGCCGGCGCGATGGACCAACATCATCCTCTTCCACAATCCTAATCCCAGAAAGACCAGTCCTAGTCACAGGTCCGTCTCTGGACACCGACTTGTTGGTCCTATGAGCATCCTCCTCTGAGCTCTTCTTCAACGGAAGCAAATCCTTCCCAGAATGCTGATCAACATCCCTCATTGAAAGGCTCAACTTCTGACCCGAAACAGAAATCACCTTAACATAAACTTCCTGATCCCTCTTCACCACATCCTTAGCATTACTAATTCGCCGAGTTGCCATCTGTGAAACATGAACCAAACCTTCCTTCCCTCTCAAATCATTTAACTGAACAAAGCAACCGGTGTCCATCACTCTCGAAACCCTACCCTTATACACCTGGTACAATTCGGGTTCATCGGAAAGGTTCTTTCTAGGACCATTCCCCCTATCCCTATTACCTCTCCTATCATCACCATCTTCTCTTTCAATTCCATTCTCTTCGTACCCATCTCTCTTAGGCTTATCGTATCGATCTGCACGCCTCCCTCTTTCCCCATCATCATCATTATAATGTGAATCTCTACGCCTCTCGTCTCTATCATGCCTATCCCTTCCCCTGCCTCTCCCATCTCTTTCCCTACCTCTGTGCCT
>V300016263_L3_WHPEAkcfEAAARAA-541_1_paired_trimmed_paired_merged_contig_2915
ATTGAAGCATGTCATATTTAATATCGTAACGATTCAAAATACTTAAAAAAACAATAAAGTCTTCATGATCAAAATTCTGATAAAATATAAAATACCCATCAACTTCCGACTCCTTGAAACAAAATCCATGACCTTGAAACCAGAAACTTAAACGAAGGAGCTAAATCTGTCCAACTTTCGCCCTCCATTTGGCCCAAATCAACGGTAAGACTTCTGGAACCTAGCACGAGCACCGCGACCACCGAACTTCTTAGGCTCGCAGCGCCTCGGGTCGGCAACAAGGAGGGTTCTGTCATACCGGACAAGAATATCCTTAATCTCCTTCTTGCTCTGCTCATCGACATACTTCTGGTAAAAAGCCACGAGAGCCTTGGCGATGCTCTGGCGGATGGCGTAGATCTGTGAGGTGTGACCGCCGCCCTTGACGCGGATGCGCATGT
>V300016263_L3_WHPEAkcfEAAARAA-541_1_paired_trimmed_paired_merged_contig_2916
AATAAGACGAAGATCATGCATGAATGCTACACATTCCAAGAGTTGTCTTCCAATCTCACGGACAAGGTCAATCGGAAATGAGCGGTAATTGTTTTTCTTGAGAAAATCGTATAAGCTTGGTCCAAGCTTCTCAAACACAATACAGATATGGTTACGATAGTCAAACCAGTTCCGTAATTGCACACAACGGTTGCCACCTTTATCATGTTTACCAAGCTGTTGCAGCACTTCGATTTCTATCATTGCTGCTTCACGATATTTCTTGATGCCACGAACAATTTTTATGGCAACCATTTCCCTTTTTTCTCTGTCCCAGCATTCCAACACCTGACCAAAGGTACCTTCACCCATTTTGCTCTGGATTTTGTAGCGAGTTGTTAAATTCTCTCCAAGCAAAAACATGTAATGCCCATCTTTGTCATCTTCTCTCCATGGGGGGGAACCATTTCGAGTCACTTCCTTATCAAATAGAGAAATAGTAGTGGTCTCTGACGGTGCCATCAAAGATGCATAGCTTGTCACATTCCCAAGCTCTTGTCCACAAAACATTCCTACCTGAGCCTACACACAGCCATCCATTCATGTACCACTCAACATATTAAGTCAAAATTTTGCCAACCCCAATACCGCATCGCAATCCACACCCGTTAGGTCCAATAAGAATCTCTTAAATCATAACCAAAACTAATAGCTTATACGAAAGACAAGAAAACAAATTCCAAATGCAGCTATAAAAATACCACACAACATACGATGGAAAACACTTAACATGACCAACGAATGTAACCGACCGTTCCCAACAACAACACACCTATTAACATTATAATCTGGAATAAATCGAGCTAATTGTCTCTATATCAACTAACCAAAATTTCTATATCAAAAGGGGTTCTATGGATTTGCTAGTTTTACTGACAATACCAGATAAAACCACAGATTAATACCTGATATTTGAAAGACTAATCTTTCTAAGACAAAATTACTAGCTTTTGGAAAATTTTGGAAGAAAACTTTCAACAATTTACGAATAATCAGTTCCTAAATAAATAGATTTTCTGTAAATCGACCTAAAAAAAATCGTAAATCAAATTATTAGAAAATATTCTATCAGTATATCCATACTACGATCTAAAATCTAGAAGTTTACATTTAACCTTCCAACAAATTTACCAAATTTAATAAATTTTGAGACTTTAATATCAGATCTAAAAGAATACAATACAGAAATTCTATCCAACCATCAAATATAATAGCATTAAACGGCAAAAATCAAGTTATCGGATAAATCCCACAAAATTTTTTTTTTGAATCAGACCTAAAAATTAAAGAACAAGGATAATACCTTAGGGGCCTGAGGAACGTCCCA
>V300016263_L3_WHPEAkcfEAAARAA-541_1_paired_trimmed_paired_merged_contig_2917
GTGAGTGTGTCCCAAGAAACCGGCCTCACAAGCGATATGAACACTGAAATCTCTTCAGTCATGTCAAATCTTAACATGGCAAGAAGGCCATTTGGTGTTCAAGATCCTCCAGCTGCAGCAGCAGGCCTGGATAATTTTTGGAATTATTAATAATTTCAAACCAGCAAAATAAGGCTAATATATAGTTTTATTATTAAAAAAAAAAAAAAAAATGCAGCTTCAGCTAGTATTATTGGTGTGAGTTGATAGTGTACAGATATTCTGAATTTAAAGTGAATATTGAATGAAAGTGAAGCATATAATTATGTAATGCAAGAAATTATATG
>V300016263_L3_WHPEAkcfEAAARAA-541_1_paired_trimmed_paired_merged_contig_2918
TTGGTTGTGAAAATTGTAATAAAAAAAGTTAGATCCCAATTGTTTTCTACAACCGAAATGTATCTTGACGTGATTTATTCATTTATGAGTCAGTTGTTAGAGGCAATTGGTATCAAAATCTGGTTTCAGCAAGCAAACTAAGCCCAAACTCCACAGAAAGAGTCAAATGGCAAAAGAACGGCCGAGTTATAGAATTTATAAGAATTGGAAAGGATAAATAAAATAAATGTAAAGAATTAAGGAGCAAATATTACATCAGGATGTGGCTGTATAAAATCTAGTTCGTATTTTTCTTCTTTCGGATAAAGAAGAAGGAAGAATTCGAAGTACCTGCGGACTACGAATCCCCAAAAAATCTGCTGTTCACTCCCACCCTATACAATTGTAGTTCTGTTGATTTGGCGGTAATGCTAATCTTCGTGTTGGCAGGCACAAAGAAAACCTCACCCTCTTCAACTAAATCATCACCCTCCACCACTATATCATCCTCAGGCAGACTTGCATTAAAATGTCCCTTCCCGGCTGTAAACATGAAAAGAGATGGTCCTAGGACTGAAGGAAAAACCAC
>V300016263_L3_WHPEAkcfEAAARAA-541_1_paired_trimmed_paired_merged_contig_2919
GCCACAACATCCGACAGAATCCCACCTCCGGGCCTTGAAACAATATTCGCCAACCCGAAACTCGCCGCGATCATCCCCGCCGTGTGGAGTTTCAGATCGAACCTGTCGTAAAAATACTCCGCTATGATGTTGTCCACCGCTAGCTCCACCCCGAAGCAATATCCGTACGTCAATGCCAGAATCCAACCTCTGTAATTCGTGACGCCGTGGTAGAACACGCTCGAGAATTTGTCTTTCGGCTTTTCGCCGGACTTATGGAGGCCGTAGAAGTTTCCGTCCGGCAAGTCCTGTCCGAATATCAGGATGGCGAATGCTGACAGTGTCTGAAACAGGGCAGGGATGAAAAACGCGATTCTCCAAGCTGTGAACTTGACGGCGCCGATGTCCCTGATGAAGCCGAACACTACCGGCATGATAAGCTGCGTTGCTCCGCCCCCCAAGT
>V300016263_L3_WHPEAkcfEAAARAA-541_1_paired_trimmed_paired_merged_contig_2920
AATGATGTCATGCTTGCTTTTGGTACTCCGGAGAAGCAAATCTTGATCGAACCTATATTTGCCGGCTAAATCTCAGCCACTTGAATGTATGGTAAGACTCCTATAAGTACGAAATATGATGCTTTAAAAATTGATGTTTCATTGTTCGGCAACATCGGAATAGTTATCGAAACCATCTAGTCCTGTAAACTTAAAAATATATGGAAGAGAAACTCTTCCATTCATGACATAAGAATCAATTCATACATTGGCATCGTCCCTCTTTCAAAGTCGTTGTGTAACCTTAGCTTCTCTGTATGCAGTGGCGCGGTGGGAGCAGATAATCGCTAATGAGAACATCANNNNNNNNNNNNAAGCCAATATTGGACTCCAGCGATAAACAAAATAAGAGATTTCTGCTTTCCAATCTTCGGCTCATGGATTTCTAAGAGCTGCCAATCTTTTCTCGAGATCAACGCTGGAACTGCTAACACCCGCAGCGTTCTTTGATGCAATTTTTCCTTTGGGAGCTGCTGATAGCTGCGAGGCGACATCAACGCCAATTTCATCGAGCACCTGGTTTGTCAGTTCGTCAGTTTCCTCTTCCGCCTCATCATTATCCACGGCATCATCTATGGTGTCGGACATCATTTCAGTAGTCATATCCATTTGCGCAGATTGCTTCTGAAACTCGCGTATCACCTTTGCTTGCTTTTCAGGAGCCATTTGCTTATTCATAGCTGCCATTGCATTACTAGCACCCTTCATGCCAACAGCAACCGAGGACTGAGCATGCATTGCCTGCGTATGAGTTGCGATTCCTCTCATTTGAGCTCGACTTCCTTGTAAGTTAGCTATCTGTTGCCTAAGCCTGACTAGCTGCCTGGCTAGTATTTTAGTTGCTCCCTCATTTCCGGTTTTAGCAGTTCTCTTTATCTCAGCGACAAGCTTCTTTTCTTCTAACTGCAATGCTCCGATTTCCTTCTCTATCCCTCTAGCAGCATGAGTCATTTCTCTCTTGCTCTCCCGAAGAGCCTCTTTGGCGGTGGGTTTCTTACTGAAGATGTTCATGGTGAAAAAAGCTGTAAGAATCAGAGCACGCGGACTCGCAGAGATTTCTTCTTCGAGTTGCAGAGCTTAGAGAGAGGTCCAAGGAGGGAGGAGGTTTCTGCGGTGTGTTT
>V300016263_L3_WHPEAkcfEAAARAA-541_1_paired_trimmed_paired_merged_contig_2921
TATAAAAAAAATCCCAATTAGTATGGCCTCCAATGTTTCCTTATCTCTTCCACTCTCTTACCTCCCTGTTCCTCCGTTGTACCTCCCTTCCTCCTCTCTCTCTCTCTAAAAAGGTAAACACTGCAAAAATTAAAAGCCTAAAATCCCATTTGACCAACATGCACAGAGCTTAGTGGGTGTTTCTATATCTTTCAGTGCCTTCTTCTGTGTTTCTCACAAACCGAAGAGATGAAGAGAGAACACTGCCATAGCTCTGCAACTGCAAGTCAGAACAATTCCAAACCAGAATACTCATCACCGCCGTCTTCCGCCCTGAACGGCAAGGCCAAGATTTGGGTAGATGAACAAGGCTACAGCGGCAGCGGCGGTATGGACGAGCTGCTTGCCGTTTTGGGATACAAGGTTCGGACCGACGACATGGCCGACGTGGCCGAGAAGCTCGAGCAGCTCGAGATGGTCATGGGTTCGGCTCAGGAAGATGGGATTTCTCAGCTCTCTGACACCGTCCATTACAACCCGTCCGATCTCTCCGGGTGGGTCCAAAGCATGCTCTCTGAGCTCAACACCGGCGACGATATGCCCTCAATCAACGGCCCTCTTCTCGCTACAGGGGAGTCCTCGACGATAACGTCGACGAAGTTCTGCAATTCCCAGCGGACTCGGGTTTTCAGCGACGATTCCGAATACGATCTCAGGGCTATTCCTGGCGTGGCGGCGTACCCGCCGGCACATTCGTCGTCGGAGACCGAGAGTACGAGAAAGCGATTGAAGACCTCAATTGGGTCTAATTCCGGCGGGATTGAAGTCTCCGGCGCTGTATCCGACCCGACTCGGCCTCTGGTCCTGGTCGACTCACAAGAAACCGGCGTCCAACTCGTCCACACACTCATGGCCTGTGCTGAGGCTGTCCAGCAGGAAAACTTAAAGCTTGCAGACGCGCTTGTGAAGCACGTGGGCCTACTCTCGGCTGCCCAAACCGGAGCTATGAGGAAAGTCGCCACGTACTTCGCTGAAGCTCTGGCTCGTCGGATTTACCGAATATACCCTCAGGATTGCCTCGATTCTTCCTACTCGGACATTCTCCAGATGCACTTTTACGAGACCTGCCCTTACCTGAAATTTGCCCACTTCACTGCCAACCAGGCAATACTCGAGGCTTTTGCCACGGCGACCAGAGTACACGTCATCGATTTCGGGCTTAAACAGGGGATGCAATGGCCAGCGCTCATGCAGGCGCTGGCACTAAGGCCCGGCGGCCCACCCACGTTTCGCCTGACAGGTATTGGGCCGCCGCAGCCCGATAACACGGACGCGCTGCAGCAGGTGGGATGGAAGTTGGCTCAATTGGCAGAAACTATTGGGGTCGAGTTTGAATTTCGAGGATTCGTCGCCAGTAGTCTGGCTGACCTCGAGCCGTCTATGCTCGACATCCGTCAGGACGAGGCCGTGGCGGTGAATTCGGTTTTCGAGCTTCACGGCCTCTTGGCTCGAGCTGGGGCGGTGGACAAAGTGTTGTCATCAATCAAGGCCATGAAGCCTAAAATTGTGACTATTGTGGAGCAGGAGGCGAACCATAACGGGCCGGCTTTCTTGGACCGGTTCACGGAGGCATTGCATTATTATTCAAGCTTGTTTGACTCTCTGGAGGGATCGTCCGGGCCGAGTCAAGATTTGGTCATGTCGGAGGTCTATTTGGGTAGGCAGATATGCAACGTGGTGGCATGTGAAGGTGGGGACCGAGTTGAGCGACACGAGACGCTGACTCAGTGGCGAGGCCGGATGGACTCCGCCGGGTTCCACCCAGTCCACCTCGGATCGAACGCGTTCAAGCAGGCTAGCATGCTGCTTGCTCTTTTCGCCGGCGTAGATGGGTATCGGGTGGAGGAGAACAATGGGTCTCTCATGCTCGGGTGGCACACGCGGCCGCTCATAGTCACCTCGGCCTGGAAGCTGGCGAGCTCAACGGAGTGAGTGAATGAGTCAGTTTCAGTCGGTTCAGCGGCGGTGATTGATTGAACCACCGGGCACCCAGTGGGGTGGGTGGACACTGTGACCATGTGAGTTGTGAATTGTCAGTAGGGTGAGTGGGGACTACAATGAAAGTGAAACTGCGAAACCAATCCAATCGAATCAAGTGGTGTATACTGTGTAGTTGTAATTGTAATGGTAGTTTTTTTTAATTTTTTTTTTAATTT
>V300016263_L3_WHPEAkcfEAAARAA-541_1_paired_trimmed_paired_merged_contig_2922
GAAGAAGAAGAAGAAGAAGAGGAAGAAGAAGAAGAAGAAGAAGAAGAAACGGACCAAGGAAATGGAAGGGACCAAAGAGTTTGGGCTACGAAATGTGAGCTCGCACTGCTCCATTTCGGACATGGATGACTACGACCTCTCACGCCTTCTCGACAAGCCCAGACTCAACATTGAGAGGCAGAGGTCCTTTGACGAGAGGTCACTCAGTGAGCTCTCCATTGGCCTCACAAGAGTCGGCTTGGACAACATGGACAGCACCTACTCCCCCGGTGGAAGGTCTGGTTTTGACACTCCTGCTTCCTCTGCACGCAACTCGTTTGAGCCCCATCCAATGGTTGCTGAGGCATGGGATGCTCTCCGCCGGTCTTTGGTCTTCTACCGCAACCAGCCTATGGGCACCATTGCCGCATACGATCATGCTTCTGAGGAAGTCTTGAATTATGATCAGGTTTTTGTCCGAGATTTTGTACCTAGTGCTCTGGCTTTCCTTATGAATGGTGAGCCGGAGATAGTTAAGAACTTCCTCTTGAAGACCCTACAGCTTCAAGGATGGGAAAAGAGAATAGACAGGTTCAAGCTCGGGGAAGGTGCAATGCCAGCAAGCTTCAAAGTTCTTCATGATCCTATCCGAAAGTCAGATACAATCATTGCAGATTTCGGAGAGAGTGCAATTGGACGAGTTGCTCCCGTTGACTCTGGTTTTTGGTGGATTATACTGCTCCGTGCATATACAAAGTCAACTGGGGATTTATCTCTCGCGGAAACAGAAGATTGTCAAAAAGGAATGAGGCTCATATTGACTCTATGTCTCTCAGAAGGTTTTGACACGTTCCCAACGTTGCTTTGTGCTGATGGATGCTCCATGATTGATCGTAGAATGGGAATTTATGGTTATCCGATTGAAATCCAAGCTCTGTTCTTTATGTCATTGAGATGTGCATTGGGAATGCTGAAACCTGATGGAGAAGGAAAAGAATTCATAGAGCGAATTGTCAAGCGTTTGCATGCCTTAAGTTACCACATGCGAGTTTACTTCTGGCTTGATTTCCAACAATTAAATGATATATACCGTTACAAGACTGAAGAGTACTCGCACACAGCTGTAAATAAGTTCAATGTCATTCCTGATTCCATCCCAGATTGGGTATTTGATTTTATGCCATGCCGTGGTGGCTACTTTATTGGCAACGTGAGTCCTGCTAGGATGGATTTTCGATGGTTTGCTTTGGGTAACTGTGTTGCAATTCTATCTTCTCTTGCAACCCCAGAGCAATCAGTGGCTATAATGGATCTCATTGAATCTCGTTGGGAAGAGTTGGTTGGAGAAATGCCGTTAAAAATATGTTATCCAGCAATAGACAGTCATGAGTGGCGAATCGTAACTGGTTGTGATCCCAAGAATACCAGATGGAGTTACCATAATGGAGGATCCTGGCCAGTGCTTTTATGGATGCTAACTGCCGCTTGCATCAAAACGGGAAGACCACAAATTGCAAGACGGGCAATCGAGCTTGCTGAGAGTCGTCTGCTAAAAGATTCTTGGCCAGAATATTATGACGGGAAACTGGGAAGATATATTGGTAAACAAGCAAGGAAGTACCAGACATGGTCAATAGCAGGATATCTGGTTGCAAAGATGATGCTAGAGGATCCGTCACACTTGGGGATGATTTCGCTCGAAGAGGACAAACAAATGAAGCCAGTCCTTAAGAGATCGTCGTCTTGGACTTGCTAGAAGCTCAAAAAAGCTAAACAAAAATGGCAGGAAAAATAAACAGAGGAAAATCAAAAGGTGAGAGATACTCGTAATTTCTTTGCTACACAATTCTTTCGGGAGTTTGTAATCGTAGCTTTGATCGACAATGTGATTTTGTACAATAGTGTCTGCTGTGCTGAGACTGCTTATTGTTTTTAAATAAATTTGAACATTCGGCCTTCTATGTTTAAAATTCGATGGAACTCAGCAACGCCTGTGCTGCGAAAAAAATTAATAAGCTCAAGACTATTGGTTTTGTTTTTTTTACTAGTTTACTTGTAATTTCTGTAATTTGAATTTCTATTTGCTTTTTATAATTTTTGTGT
>V300016263_L3_WHPEAkcfEAAARAA-541_1_paired_trimmed_paired_merged_contig_2923
GTCAACTGGGGATTTATCTCTCGCGGAAACAGAAGATTGTCAAAAAGGAATGAGGCTTATATTGACTCTATGTCTCTCAGAAGGTTTTGACACATTCCCAACATTGCTTTGTGCTGATGGATGCTCCATGATTGATCGTAGAATGGGAATTTATGGTTATCCTATTGAAATCCAAGCTCTGTTCTTTATGGCATTGAGATGTGCCTTGTCAATGCTGAAACCTGATGGAGAAGGAAAAGAATTCATAGAACGAATTGTTAAACGTTTGCATGCCTTAAGTTACCACATGCGAGGTTACTTCTGGCTTGATTTCCAACAACTAAATGACATATACCGTTACAAGACTGAAGAGTACTCACACACGGCCGTAAATAAGTTCAATGTCATTCCTGATTCCATCCCAGATTGGGTATTTGATTTTATGCCATGCCGTGGTGGCTACTTTATTGGCAATGTGAGTCCTGCAAGGATGGATTTTCGATGGTTTGCTTTGGGTAACTGTGTTGCAATTCTAGCTTCTCTTGCAACCCCAGAGCAATCGGTGGCTATAATGGATCTCATTGAATCTCGTTGGGAAGAGTTGGTTGGAGAAATGCCATTAAAAATATGTTATCCAGCAATAGAAAGTCATGAGTGGCGAATCGTAACTGGTTGTGATCCCAAGAACACCAGATGGAGTTACCATAATGGAGGATCTTGGCCAGTGCTTCTATGGATGCTAACTGCTGCATGCATTAAAACGGGAAGACCACAAATTGCAAGACGGGCAATTGAACTTGCTGAGAGTCGTCTGCTAAAAGATGCTTGGCCAGAATATTATGACGGGAAACTCGGAAGATATATTGGTAAACAAGCAAGGAAGTACCAGACATGGTCGATAGCAGGATATCTGGTTGCAAAGATGATGCTAGAGGATCCGTCACACTTGGGGATGATTTCGCTCGAAGAGGACAAGCAAATGAAACCCGTTATTAAGAGATCGTCTTCTTGGACTTGCTGAGGAGCTCAAAAAAAAAAAAAAGCTGAACAAAATGGCAAGAAAAAAGATAGAGGAGAACCAAAAGGTGAGAGATACTTGTTATTTCTTTGCTGCACTATTATTTCGGGCGTTTGTCTTTGTAGTATGTCCTTGTATCTGCTGTGCTGAGACTGCTTATTGTTTT
>V300016263_L3_WHPEAkcfEAAARAA-541_1_paired_trimmed_paired_merged_contig_2924
AGAAATCGCCAAGAAACGGCAGAGACTCGAAGAAGACACCGGCGGCAAGCGATTCTTCAAGCGCTCCGAGATCGAGCAGAAGCAAATCCAGAAGCTTCGGGAGCAAGAGAAGCGCGAATTAGAAGCCAAAGCCCAGCGTCAAGCCGCCGCCTCCAACTCCGCCTCCGCAAGCGGCTCTTCCGCCGCTAAATCAAACTCCAATTCCGCCGCAGCCTCATCCTCCGGCACCACATCCTCCAACGCCGCTGCGTCTAAGTCGTTAACCGATGAGCAGAACATCGACAAGATGAACCTTCCGAAACAGGAGGTCGTCCGCCGGCTCCGGTTCCTCAAGCAGCCCATCACTCTCTTTGGCGAGGATGATGATGCCCGGCTCGACCGGCTCAAGTACGTGCTGAAGGCCGGGTTGTTCGAGGTCGACAGTGACATGACGGAGGGGCAGACGAACGATTTCCTTCGCGATATTGCAGAGCTGAGGAAGCGGCAGAAGTCGGGGCTTGTGAGCAAGCGGCAGAAGACGGAGGTTGATGGTGGTGTGGAAGATGGCGAGGGCGGGGTCCGGGAAGACGATTTGAGCGCAGATGGGTGCTCGAGCGGCGTCGATGCTGATAAGGATTTGAAGCGAATGAAGACGAATTTCGAGGAGCTGTGTGATGAAGATAAGATATTGGTGTTCTTCAAGAAGCTGTTGAATGAATGGAACCAGGAGCTGCGTGAGATGCCGGACGCGGAGAGGAGAACTGCTAAGGGGAAGTCCATGGTTGCTACATTCAAGCAATGTGCGCGCTACTTGCATCCTCTTTTCAAGTTCTGCAGGAAGAAGATCCTTCAAGATGATATTCGCATAGCATTGATGGTGGTGGTTCGGTGCTGCATGAAGCGAGACTACCTAGCTGCAATGGACCAGTACATCAAGCTGGCTATCGGGAATGCACCGTGGCCAATTGGTGTCACTATGGTTGGCATCCATGAGCGTTCAGCTCGCGAGAAGATCTACACCAACAGTGTGGCTCATATCATGAATGACGAGACAACTCGGAAATACTTGCAGTCAATCAAGAGATTGATGACCTTCTGCCAACGACGCTACCCAGCCATGCCTTCAAAAGCTGTGGAATTCAACAGCTTGGCTAATGGTAGCGACTTGCAGTCTCTGCTAGCATCGGAGGAGAGGGCGGCCGCTAGTGGAAATCAAGCCTCAGACGAAAGGCTTCTGCTAATGCCAGCTCCATAGAAGAGCTTATCATGTATAGGACGAGAATGATCTGTTTGTGTGAATTTTTTCAATGCACAATCAAACCGAAACTATGTTATGAAATTAGCTCGTAACTTTTATTCAATCGAAATCGCTAATCGATATTGATCGGGATATAACATCTTGTAGCTTTGTTCTAGAAATAAGATGTAGTTATACAAACATTGTGAATGCATTCGTTTTGTACATTTGATGTTCACAAACAAAGATCATCGACTCTTCCCAAAACCAAACGTGTCTTCAACACCATTGTTCACCTTGCTTCTCCG
>V300016263_L3_WHPEAkcfEAAARAA-541_1_paired_trimmed_paired_merged_contig_2925
CCAGAAGCTTCGGGAGCAAGAGAAGAGCGAATTAGAAGCCAAAGCCCAGCGCCAAGCCGCCGCGTCCAACACCGCCTCCGCAAACTACTCTTCCGACGCTAATTCGAATTCCAATTCCGCCGCAGCTTCTTCCTCCGCCAATGCATCCTCCAATGCCACCGCGTCGAAGTCGTTAACCGATGAGCAGAACATCGACAAGATGAACCTTCCGAAACAGGAGGTCGTCCGCCGGCTCCGGTTCCTCAAGCAGCCGATCACTCTCTTCGGCGAGGATGATGACGCCCGGCTCGACCGGCTTAAGTACGTGTTGAAGGCCGGTCTGTTCGAGGTCGACAGCGACATGACGGAGGGGCAGACGAACGATTTCCTTCGCGACATTGCGGAGCTGAGGAAGCGGCAGAAGTCGGGGCTTGTGAGCAAGCGGCAGAAGACGGAGGTTGATGGTGGCGTGGAAGATGGTGAGGGCGGGGTCCGGGAAGACGATTTGAGCGCAGATGGGTGCTCGAGCGGCGTCGATGCTGATAAGGATTTGAAGCGAATGAAGACGAATTTCGAGGAGCTGTGTGATGAAGATAAGATCTTGGTGTTCTTCAAGAAGCTGTTGAATGAATGGAACCAGGAGCTGCGCGAGATGCCGGATGCGGAGAGGAGAACTGCTAAGGGGAAGTCCATGGTTGCTACATTCAAGCAATGTGCCCGCTACTTGCATCCTCTGTTCAAGTTCTGCAGGAAGAAGATCCTTCAAGATGATATTCGCATAGCGTTGATGGTGGTGGTTCGGTGCTGCATGAAGCGAGACTACCTAGCTGCAATGGACCAGTACATCAAGCTGGCTATTGGGAACGCCCCTTGGCCAATTGGTGTCACTATGGTTGGTATCCACGAACGTTCTGCCCGTGAGAAGATTTACACCAACAGTGTGGCTCATATCATGAATGACGAGACAACTCGGAAGTACTTGCAGTCAATCAAGAGATTGATGACCTTTTGCCAACGACG
>V300016263_L3_WHPEAkcfEAAARAA-541_1_paired_trimmed_paired_merged_contig_2926
GACCTGAAAATGAAATACATCCCCGCAGTGAAGAAACTTCGAATGATGAGCAGCTTGCTCGTCAAATAAGTTCAGGACTTGATCGACAAAATACTCCTGGACATGCAATACCTGCTGGCGTGTTTCCCAATCAGGCTCAGAACCCTTCAGAAGGCGATCCATGGAGGGGTGCAGGACTGGATCCAGATTGGTTGCATACTTGGCCAAGTCAGGGAGTTGACGGGGCAGGTCCTTCTGCAGCCATAGGATCTGTTGGACTGGGGAGAGTTCAGATGATGATGAGGCATCTTGCATCTGTAGGGGAGACGTATGCCCAAACGGCCCTTGAAGATAGTGCGTGGAGCCTCTGGC
>V300016263_L3_WHPEAkcfEAAARAA-541_1_paired_trimmed_paired_merged_contig_2927
AGACCTGAAAATGAAATACATCCCCACAGTGAAGAAACTTTGAATGATGAGCAGCTTGCTCGTCAAATAAGTTCAGGACTTGATCGACAAAATACTCCTGGACATGCAATACCTGCTGGTGTGTTTCCCAATCAGGCTCAGAACCCTGCAGAAGGCGATCCATGGAGGGGTGCAGGACTGGATCCAGATTGGTTGCATACTTGGCCAAGTCAGGGAGTTGACGGGGCAGGTCCTTCTACAGCCATAGGATCTGTTGGACTGGGGAGAGTTCAGATGATGATGAGGCATCTTGCATCTGTAGGGGAGACGTATGCCCAAACGGCCCTCGAAGATAGTGCGTGGAGCCTCTGGCCTATGAATGCCCCTCAGGTTGCTGCTACTGGTCCATCTATTCCTCCTGCTGACGATGGAAGAAACCATGGAGGAGCACGAAATTTACATACGAGGACCCCCTCACGTACTGTGAATGACAACCTAGCAAACATACTTGCCATGGCTGAGACGGTGAGGGAAGTTCTGCCTCATATGCCAGATGACCTAATTTTCCAGGATTTGCAGCGAACGAATTCAGTTACAGTTACTGTGAATAATCTTCTCCAAATGTGACGAGGCATTGTATCTTCTTTTGTTGTAATGTGTTCCCAAATACCCGAAACTAGTTAAGGTTGTCCAAACACCACGATCGTCCTCTGTGAGACTGTTTCCCCACCCACTGTACATAAAGGCAGCTCACCGGATCACTTTTACCGATGGAACACGGAAAAGAGGCACAAGTATAGTTTCTTTGTTTTGCAATTCCCCCGTGAAAAATAAATTTTCGATGTGTATCGTTGATTGTTGTTTCCTGTGGTTTGGAATTTGCCATTCGGCTGGCTCGGCCAGAAGAGTTGGTGCATACATGAAAATCTCCCCTGCGGTTCATAGCTTTGCAAGAAATATGAAATATGCACAAATAGAATTGAGTTACGCATTTTTAATCAAAAATAGAATTGGAGGAACATCAAACGAATAGCAAACGAGCATTCACCTG
>V300016263_L3_WHPEAkcfEAAARAA-541_1_paired_trimmed_paired_merged_contig_2928
TTGCATGTTTGAGATCTTGGTTGGATCAAGGTTTGAATGAGATCTATTCATGTCCGACCTGTCGCAAGCCACTTTTTGTAGGTAGACCTGAAAATGAAGTACATCCCCGCAGTGAAGAAACTTCGAGTGATGAGCAGCTTGCTCGTCAAATAAGTTTAGGACTTGATCGACAAAATACTCCTGGACATGCAATACCTGCTGGTGTGTTTCCCAATCAGACTCAGAGCCCTGCGGAAGGCGATCCATGGAGAGGTACAGGACTGGATTCAGATTGGTTGCATACTTGGACAAGCCAGGGAGTTGACGGGGCAGGTCCTTCTACAGCTATGGGATCTGTTGGACTGGGGAGAGTTCAGATGATGATGAGGCATCTTGCATCTGTAGGGGAGGCGTATGCCCACACGGCCCTTGAAGATGGTGCGTGGAGCCTCTGGCCTATGAATACCCCTCAGGTTGCTGCAACAGGTCCACCGATTCCTCCTGCAGACG
>V300016263_L3_WHPEAkcfEAAARAA-541_1_paired_trimmed_paired_merged_contig_2929
GATTCGTCACAGAAATAAGGCCCTTGCATCTATAGGGTTTCACCTAGCAAAATGGATGAACATGGTAAGAAGGGAGAAAGCTGTATATGATACATTGAACATGCTAAACTTTGATGTTACAAAAAAATGTCTTGTTGGAGAGGGCTGGTGTCCTATATTTGCAAAACCTAAGATTCAGGAGGCACTGCAGCGTGCTACATTTGATAGCAATTCGCAAGTGGGAGTAATATTTCATGTGATGGATGCAATAGATTCACCTCCTACATATTTCAGAACCAACCGCTTCACAAGTGCATTTCAGGAAATTGTTGATGCATACGGTGTTGCAAGATATCAAGAAGCCAACCCTGCAGTTTACACTGTTATTACATTTCCGTTTCTTTTTGCTGTGATGTTTGGGGACTGGGGTCATGGAATATGCTTATTGCTTGGAGCATTAGTTCTTATAGCTCGTGAAAGTAAACTCAGTGCTCAGAAACTTGGGAGCTTTATGGAGATGTTATTTGGTGGGCGATATGTACTACTCTTGATGTCCCTATTTTCAATCTACTGTGGGTTGATTTACAATGAGTTCTTTTCTGTTCCTTTTCACATATTTGGCGGGTCTGCTTACAAATGTAGAGATACTGCTTGCAGTGAGGTGTACACTATTGGCTTAATCAAGTACCGAGATCCATACCCATTTGGTGTGGATCCTAGTTGGCGTGGAAGTCGTTCTGAACTGCCTTTTCTGAATTCTCTCAAAATGAAAATGTCAATTTTGTTGGGTGTTGTGCAAATGAACTTGGGAATACTACTAAGTTACTTCAATGCAAGGTTTTTCAGCAGCTCGCTTGATATAAGGTACCAGTTTGTCCCACAGATGATCTTTCTTAACAGTCTTTTTGGATATCTTTCACTTCTTGTTGTCATCAAGTGGTGCACGGGATCTCAGGCAGACCTCTATCATGTAATGATTTACATGTTTTTAAGTCCAACTGATGATCTTGGTGAAAATCAATTATTCTGGGGCCAAAGACCACTTCAGATCATTTTGTTGCTTTTGGCTTTAATTGCAGTTCCATGGATGCTCTTTCCAAAACCTTTTATTTTGAAGAAGCTTCATACGGAGAGGTTTCAAGGTCGTGCGTATGGGATGCTTGGCACCTCAGAGATGGACCTTGAGGTGGAACCTGATTCTGCTAGGCAACGTCACGAAGAATTTAATTTCAGTGAGGTATTTGTACACCAGATGATACACTCCATAGAGTTTGTTCTGGGTGCTGTTTCAAATACGGCTTCATATCTACGACTATGGGCTTTGAGCTTGGCACACTCAGAATTGTCAACCGTTTTCTATGAGAAAGTTCTCCTTCTTGCTTGGGGTTATGACAGCTTCATTATCCGGTTAATTGGGTTATCAGTTTTCGCCTTTGCAACTGCATTCATACTACTCATGATGGAGACACTAAGTGCTTTTCTCCATGCCCTGCGTCTTCATTGGGTAGAATATCAAAACAAATTCTACCACGGAGATGGCTACAAGTTCAAACCTTTTTCCTTTGCCTCCATAGCCGAGGATGAAGATTAGTCCACTTGTATGTCAGTTTTCTTGTTCTTCGGAAGGAAAGGTATTTAGCGCAAACAAAGGCAGAGCTCTATCTCCAGCCTGAAATGGAATTTGAGAGAGCCATATTTCCTCTCAGGCGGTATAGAGGAGGAAGATGCTCGATTTTGACCTAGAAATGTAAAGTCGTGGCTCATATTCTTCGGTGTAATATTGGTGCAAAAGGTTCCAGATAAGAGTCGCGGTTAGTTCCCTTCATAGATGTAGTTACTTTGTTTTGTATTTCGTTTATATCTAATCGAGGAGGGAAATTAGATTCACCGATTGTAAAGAGGAGCTGGGGAATCGTCTTACAGTGTAGCTTTTACGGGACTTTAGTTTCTTTAGCTTACACACACATGCACAGTAAGTGCGGATTTTGCTGGGAATTGGTCCCGGACCCTTTACAGTTTCATGAAAAATCACAGATTCAAGGGAATTGGTTTTGTAAGGATATGTATAATTTGGATAAGGGGTGTGCTATCCATACACCCTATTTTACTTCTCACACACCCCTTGATAATTTATGTTCGTTGATCTTCTTCAATTCATCTGATCTGACGGTCGAAAATTAAAAAGGTGTGTGAGAAGTAAAATGGGATGTGTGGATATCACACCCCTAAAATTATATGATGCTATATTCCAACAATTAAGTGCGTATATAATCCTACTGCTGTGCTATTAGACAAGAATATTAAGAGACTACACGATACAATTCTCAAGACACAAGAAAATTGTAGAGATGAACTAGCTATTCTCGGAGCGCCAATAATCCCGCTATAGCTAATAAGAAAACGAAGAAAACAAGTCCGGCAGAAGCCACTACAACGTAAATTATTGATACTAAAGCCAAACGGACAAGTAAGTCCGCCCGCTCTCGAGAACATTACTGACAGAGGGGAGTAAGTCTCACATGATAGCCCTGGCTGAAGCTTGAAATTTCAGCATCATGGCTTGTGAAGCTTGAATCCGAACACTCTAGGAACATAACTCTGTGACGCTTTCTGTGGCTTCAGGTGCCCGTATGTCATCATGAACAGGTGCGGAAATGTGCTTCCGAAATAGGCTCCATCAATGTCTTGATACTTTGATCGAGGGTAGTAAATATCTTCACACTTGGGGCAGTATATTTTTACAGTGCTGGACCGTGGGATATCCGACTGGCCAATTGGGAGGCAGGGTTGTCCACTGCAGAAAACTCTAGGGCATCTCCCAAAATCATAGTTCTTGTACTTGTCTAGCATGGCAGCCATGCCCTTGCTTGTCAATATATATCGAACATGAATGAGACCATAAAGCATCTCTGCTGCTGATTCAATCAATTCATTTTGTTCTTCGTGAGAAGATTCAACATCCAGAATTAAATCAAGTGCATAATCATAGTACGGCACTTGGCTGCTTAGCCCGCAGAGGTTAAAATCATCTTGTATGTAATCATCATCGACTTCGCAGAAAAATTCATTTCCTCTCAAATTGCAAAACCATGAGATCCAAGATGTGTCATCCCCTTCGGAACCACTAACATCCGACTCTTCACTGTCTGTCTCGGATTCCTCATCGGAGCAATTGGTTTTGGTGAGAGAGGCAGAGCGAGAGTCTTTGTGATCGGAGGGAGGCTGCTTCCCACCCATGATAAGCGGCTTGTCCTTGCCGTTGATTGCCCTAGAAGTGGAGGGCGAGGATCGCTCAAGCTGCTTGTCCAAGGCGTCGTTGATCCGCTGCTTCCGATCAACGGCGGGCCCCAACACCTCCGCCGTCTTAGACCCAACCACCC
>V300016263_L3_WHPEAkcfEAAARAA-541_1_paired_trimmed_paired_merged_contig_2930
CTAAAGTATGTCTTTCACCATAAAGCTCTGCCCCTGATTAAATGCCATCATTGTGTTTCTTCAGCAAGCTTATCCATAGAAGAAATGCTGTAATTTTGTGGCCCAATTGGATTGTTATTCAGCCTGCTGTCCTATCCCTTCCCTCACATGATTTTACAGTCTTTTAGACCACCACCAGGTCCATAATCCAGAGGCTACTGAGCACTTTTTTTCTAGGGATTTGCTTGAAATTTTGCGAGAGTCCGTCATGGTAGTGGAATCTGTGTTTTTCTAGGGAGTAATGCTAAACAGTTTGGTCTTATATCACGTTTTGTGATATTAATATCTATTCCTTTGGAGCTAGAGTCTGATGGTGTCGTTTCAACTTAAGGAAAACTCTACTCTTGTAATCTGAATGTGTCATTTTTGTGTAAGAGAAATGTTTATAAACCATAACAATACTTTTCTTCATTAAAATTCATTGGTATATGTGATTTGTGGTGCTCTCTAAAAACCATAACAATACTTTTCTTCATTAAAATTCATTGATATATGTGATTGTGGTACTCTCTAATGAAGTTTGATTTATGACTAGAACGTACATTGATAGATATAAGCTTTCAGTTCTGTAAGTTTACTAATTGTAATGTAGCTAAATTGATGGGTGAAGAATCTGAGACAGACAGTGAAGAGTCAGATGTTAGTGGTTCCGATGGGGATGACACATCTTGGATTTCATGGTTTTGCAATTTGCGAGGAAATGAATTTTTCTGTGAAGTGGATGATGATTACATACAAGATGATTTTAACCTCTGCGGGCTCAGCAGCCAAGTGCCATACTATGATTATGCACTTGATTTAATTTTGGATGTTGAATCTTCTCATGGTGATATGTTCACAGAAGAACAAAATGAATTGATTGAATCAGCAGCAGAGATGCTTTACGGTCTTATTCATGTTCGATATATATTGACAAGCAAAGGCTTGGCTGCCATGCTAGACAAGTACAAGAACTATGATTTTGGGAGATGCCCAAGAGTTTTCTGCTGCGGACAACCCTGCCTCCCAGTTGGCCAGTCAGATATCCCACGGTCAAGCACTGTAAAAATATACTGCCCCAAGTGTGAAGATATTTACTACCCTCGATCGAAGTATCAAGATTCCCTCACCTGTTCTTGATGACATACGGGCACCTGAAGCCACAGAAAGCATCACAGAGTTATGTTCCTAGACTGTTCGGATTCAAGCTTCACAAGCCATGATGCTGAAATTTCAAGCTCCAGCCAGGGCAGGAGTTCATGCGAGACTTACTCCCCTCTGTCAGTAATGTTCT
>V300016263_L3_WHPEAkcfEAAARAA-541_1_paired_trimmed_paired_merged_contig_2931
TGGCTGGCTTCTCATTGGGTCTTCAAGGAAAGTAAGTTGATGAAATTTCTACATGTACTCTGAGCAGTTTTCTCTTTTGTTCGGGATGTGCTGTATGGGAAACCATTTGATATAAGAATGAAGATTGTGTTTTCTTTTAACCGTAGAAGTGAGCTATGCATCCTTTTCTTTTGCAGTTATTTCCTCTTTTTCTAATTCTGTGTCCTACTATTAGTTTTCTACTTTCGTCTCCCTGTTTGGAAAAAAAAGGTTCTATTTAGTACAAATATATTTGGTCCTTTTGTTTATATAGTCTAGCCATTTAGCTTTTCTCTTGTTGAGGATCTTCCTTCATCTCAGAATTATATCCATGCCAACGGTTACTATAACGATAACAATAGTACAATTGTTTTAACCTCTTAAATAGGTTCTGGGAGGCCATTGCCAAACAAAAATGTAAAAGTAGATAACAATAATATCTCTTTATTAAATGTTTCCTGGGGCTTGGTACAATATAACTCCTAAATAAGTTAGGTCAAGACTGAAATGTGAAGCTCTGAACACATTGTCTTTTAGTTTCTTAACCCTAAACCCTGATTTCTAGATTATAGCTGTGACTTGTAAGTTGGAGTATTGCATCTGACCAAAAAGTATGCTGCAGATGAGACCACTCTTTTAGCTGGCCGTACTGTTCTTTTATTGGTTAATCTGTGGCCAACTTTAACTGTTGTGTTAGAGAAAGCAGGACCCCTCTCAATGCTTTAGTTTCCTGTTTCCTTCGTCTTTCTTTTTCATTTTCTTGCTGTAGCAAATCTATATTGATTTGAAGGAGTATTCTAGGTTTTTTAACTCTCGAAGTAAAAGAAATATCTTTCACTTGGGCATCAATGTGAAACAATTAGCTATTGGATCTTTTCTCAACCTCAAAAAATATAATCAGTCTTTTTTTTTTTTTTTTTAAATTGTTGATTGGTCGCTCCCTCAGCTCTTCATGAACTGCATCACAGTTCCATTTTGAGATTTTCTTTAAGGGGTGTGGTTTTTGTTTTGTATTTATTATTTATGATTTTGGTAATTCAGTCTGTTAACGTCAGAGACTCATTTATCTCTTGGCACTTGTGATATCTTAAAACTGTATTTGTTAATTTCCTACCAGGTTTAGCCCTGAAGCTCTAAACTGGTTGTTT
>V300016263_L3_WHPEAkcfEAAARAA-541_1_paired_trimmed_paired_merged_contig_2932
CTAGTTATTACTTAGTAGAACCAATAAATTACATGGTCGTTTTGTTGGCCTGACCATACACATAAAAAACTGCAGGGATCGTTTTTGATGAACATTGTATTTTTCTGATAGAAACTCTCTTCTACAAAGCCCAACACGTAGTTCGTCAAATTTGAAGGAAAAATAAACACGATAAGTTGGCATTATTTTGAAATGTAAGCACAAAAAACAACTGTTATCGGTGTACAATTTGTATGACAAATCTGATACAGTAAACTTTCCTCATACAGAAGGAAGAAAATGATTTTTTAATTGAACATATCTTATGCAACCAAAAAAATAATAATAAGGGAACAACCCTGTTTCTCTTAATGGGCAGTCTCCGGCAATGCCAAATTAAAATTTTGAAAAACATGGAGTTGACAGTTGGGTTGCGATCAGGCAAATACCTAGTACTGTTTCTTAAGGAGCTCTGTCAAAGGGCTGGGTATCAGTGTAACAAACATCCCAAACAGCTTCCATGGCGTCCTTTGCAGCTGCTTCTGAGCAATGCGGATTACAAATGACTGATTTCATAACTCTTCGTCTCACACAATCTTGTTCATGACCTCGAATCTTTACAAAACCCCGCAACAATTCCCTTTTATAGTGGCAGTCACCACTTAGATGGGCAGCACGAATCTCACTGCAAGCATGATGAGCACAATTAGCCCAGTCCAAGTTTTTAGCACGACAATCGTCAAAAGCGTGAATTAACTCGTGTATCACTACTTGGTTGACATCGTCTTGCATTGTCATGTGGTTACTACACACCAGTATCCCTTCGCCGCGAATATAACCGCCAGCAATCTGCTTATTGCAATTAATGGCCTTGATGAACCTGTCTCCAATCCCACACCCAGACTGCTCCAAATGCTTCAACAGAAATTTCACCACCGGAGTCCGGAGGCTCCTCTGGATCATGGTTTGACATTCCTCCAACGTCTTGCCGCCGTTGACGGCGGAGGGGAAGCTTGTGGATCCGGGTTCAGGTGCGGGTTCAGCCGCCATTGATTGTGTGAATTGAGTTTAAAATTGTTTCTATCTGGCAGAGGAGCAAAGAGAAGGTGTTAGTCGGGTCATCCGGTTTGGATTTGAATAAAAGGTTTGGGTCCTGGGCTTGTGGGTTTATCTGGCCCACGTTCACCGCGTTAGACATTGCGCTCACCAGCAGCGGCGGAGAGCTGGG
>V300016263_L3_WHPEAkcfEAAARAA-541_1_paired_trimmed_paired_merged_contig_2933
CCATAATAGTATGTATTAATAAAACAACACATAGTTCGACAAATTTGAAGGAAAAATGAGCATGATAAATTGGCATTATTTTGAAAGGTAAGCACAAAAAACAACCGTTGTCGGTGTAGAATCTGTATGACAATCTGATACAGTAAAATTTCCTCATACAGCCATGTAAAGAAAGAAAATAATTTTTTAAATGAATATATCTTATGCAGCCAAAAAAAATAATCAGGGAACAACCCTGTTTCTCTTAATGGACAATCTTCTGGAATGCCAGATTAAAATTTTGAAACATGGAGTTGACGGGTTGCGATCAGGCAAATACCTATTACTGTTTCTTAAGGAGCTCTGTCAAAGGGCTGGGTATCATTGTAACATACATCCCAAACAGCTTCCATGGCGTCCTTTGCAGCTGCTTCTGAGCAATACGGATTGGAAATAACTGATTTCATAACTCTTCGTCTCACACAAACTTGTTCATGACCTCGAATCTTTACAAAACCCCGCAACAATTCCCTTTTAAAGTGGCAGTCACCACTTAGATGGCCAGCACGAATCTCACTGCAAGCATGATGAGCACAATTAGACCAATCCAAGTTTTTAGCACGACAATCGTCAAAAGCGTGAATTAGCTCGTGTATCACTACTTGGTTGACATCGTCTTGCATTGTCATATGATTACCACACACCAGTATCCCTTCGCCACGAATATAACCGCCGGCAATCTGCTTGTTGCAATTAATGGCCTTGATGAACCTGTCTCCAATCCCACACCCAGACTGCTCCAAATGCTTCAACAGAAATTTC
>V300016263_L3_WHPEAkcfEAAARAA-541_1_paired_trimmed_paired_merged_contig_2934
ATCGACCTTGAAATTTGCACCGCACATTTCACCCGAGCTATCCACACGTGGCACCGCCTTCAACTCATTGTGGGGATGCTCATAACTCCTCAAGCCTCCAGAGGAAGTGAAAAAACAACCTTTAGGAAATGGTGCAAAAGAATTCCCGCAGCCCTTCTTCACAACTTCTGAATCCTCTGAAAGAACAAGATGGCCTTCAGAATCAGTTCCCCAGAAGAACGGAACATTCCCATCAGGATCAGTAGCTATAAAAGTGGCTTTGGAAGCACTGTCAAAGAGAACAAATGCAAACTTCCCTTGGATATCTCTCACAACCTGGTCGGCAGGATAAGGACCTCGGTCTCTCAGAGTCCTGAAAGCTTCAATAACAATGATCACCTCATTGGCTGTCTTGTTCAATCCATATTGTTGCTTAAGAAGAGCAACATTCTCGATGTGGCCTTGGAACAGGCAGAAAATGTCGTCCACAACCGCAAACAACCTTGGAAGAAGAGGGTTCTGTCTGTCGAGAGAGTAGGCGATTAGACCAGAAGCGCCAAGATTGACAGTGACGGAGGAAGGATGCACAGAAGCAAACTGCTGCGCCAGAAACCCATCTTTCAGGGCGGAGGCTGATCCGGACCGAGGGCTCTGCAGCGCCTCCGGGCATTTGGCGACCGACTTGTCGAACACAGCCAACATTTTCTGGATCGCTTGGTTTATCGATGAGTCAAGTCAAACACACACAAAGAAATGGCGGATAAAAGCAGAGAGAGAGAGAGAAAAAGGTTGAGTTGGAAGAGAGAGATGAAGAAATACAGTGGGAATGGGAAACAGGGGCAGAAAGGGAATGGGAAACCTGGGGAGGTGAGGA
>V300016263_L3_WHPEAkcfEAAARAA-541_1_paired_trimmed_paired_merged_contig_2935
CACCACACATTTCACCTGAGCTATCCACACGTGGCACCGCCTTCAACTCATTGTGGGGATGCTCGTAACTCCTCAAGCCTCCAGAGGAAGTGAAGAAACAACCTTTAGGAAATGGTGCAAAAGAATTTCCACAGCCCTTTTTCACAACTTCTGAATCATCTGCAAGAACAAGATGGCCTTCAGAATCAGTTCCCCAGAAGAATGGAACATTCCCATCAGGATCAGCAGCTACAAAAGCGGCTTTGGAAGCACTGTCAAAGAGAACAAATGCAAACTTCCCTTGGATATCTCTCACAACCTGGTCAGCAGGATAGGGACCTCGGTCTCTCAGAGTCCTGAAAGCTTCAATCACAATGATCACCTCATTGGCAGTTTTGTTCAATCCATATTGTTGCTTAAGAAGAGCAAAGTTCTCAATGTGGCCTTGGAACAGGCAGAAAATGTCGTCCACAACCGCAAACAACCTTGGAAGAAGAGGGTTCTGTTTGTCGAGAGAGTAGGCGATTACACCTGAAGAGCCAAGATTGACAGTGACGGAGGAAGGGTGCACAGAGGCAAACTGCCGCGCCAGAAACCCATCTTTCAGGGCGGAGGCTGATCCGGACTGAGTGCTCTGCAGCGCCTCGGGGCTTTTGGCGACCGACTTGTCGAACACTGCCAGCATTTTCTGGATC
>V300016263_L3_WHPEAkcfEAAARAA-541_1_paired_trimmed_paired_merged_contig_2936
AAGTGTATGGAAATGCCATACAGAATTCCCTTTCAATGTAGATAATCATTGGGCCTATTGGGCCTATAATACTATTTATTTCTGGCTGTATGAAAGGCCCATTTAGGTAAGGCCCGGACATCGTCTTCACCTCAGCCACAAACCGACTGTAAACAAATGCTCAATCTTTCCGAACGCCGAGACGAAACCATTTTTTTATCAGGAAAATGGTCGCCGTATACGCTTTGTTCACTCACCCTTTTCCCGCTTCTTCTTCTTCTTCTTCTTCCTCCGATTCTCTCTTTTCATTCTCACTAGCTCCTCCTCCGCCGGCCGCCGCTTATTTGTTGCCTCCTTCACCTTCAATCTTCCGCGCCCGTCAATGGTTTTCTCCGTTGAAGTTCACCAAAGCCCAGAATTTTGAACGACAACCGTCGTTAACCCAACTGGGTCTCCATCAAAATCAACAGTTTCTTCTCCAATGCCGTTATATGAACTCCCCTGCCAATGTCCTCGCCGAAGTAGGAATGCTGTTCTCGTTCTTTCAAGAAATTGGGGTCGGCGAGGAGGAAAGCCGAGTGCTTTTGGACAAGAATCCAGCTGTGGCGTCGACATCTTTGGATTCACTGCGAGCTCGGGTTCATTCCTTCCGTTCTGTTGGAATCGACGGCCTTGTGCTTTCTCAGTTGATTACAAAATCCCCAAGTCTATTAACAGCTGAGGAAATAGGTCCGTTTCTGCAATTTGTTCTCGACGATTTGGAAGGGAAGATCGAGCCGCTGCAGCTGAAGCGGCTTTTGAGAACAACAGAAGCAAGATTTTTGGTGGGTTTTGATCAGAAAGTCAGATTGCTTCTTCACCGCGGAGTTCCAGTTGACAAGATTTTTGATGTTCTCAACAAGGTTAATCTGTACAAGGCATTGTGTCTCAAGTCACTTGAAGAAATCGAAAGAACAATCGCATTCTTCGACCGCTTTGGTGGCATTGATTTGATAGTAATGCGCCCGACGCTTCTCAATTTTGATCTGGAGACTCAGCTGGTTCCGAGAGTAGGGTTCCTGGCGAAGCTTAGTGGCGGAGATGATGAGGCCACGGGGACTCTGTTGGGTAAGCTCCCTGCAATCTTGAGCTATACCGTGGATCACACGAAAGGCCATGTCGATTTGTTGAGGTCGAATGCCGGCCTAACTGACGATCAAATCTTCAGGTTTCTGCTTGTATTTCCCAACGTGGTGAGTGCCAGTCGGGAGAGGAAATTGCGTCCGAGAATTCATTTTCTCAAGCAGTGCGGGTTGAGTTCGAATGACATCTTCAAGTTCTTGGTCAAAGCTCCATTGTTTCTAGGGTTGTCTTTTGAAGACAACATTGCATTTAAGCTTGCATTTTTAGTGAAGATTGGGTATAAACATAGAACAAAAGACTTGGCGGCAGCAATGGGATCCGCCACCAGAACAAGCTGCGATAATCTGCAAAAGGTGGTCGGGTTGTTCTTCAGTTACGGGCTTTCGTGTTCAGACATTGTTGTCATGAGCACCAAACATCCTCAGATACTGCAATACAGCCATGCTGCTTTGGAGAAGAAGATGGAGTACTTGATAAATGGGATGGGTCGTGAAGTCGGAGAGTTACTGAACTTTCCGGCATTCCTTGGTTACAAGCTTGATGACAGAATCAAGGCCAGGTATGAACTGAGGAAGAAGGTTTTGGGGGAAGGAATGTCACTGAACAAGCTCTTAACTGTTTCTTCCGAGAGATTTTCGACCAAGAAGACAGCGTATGTTGATCTAAACGAAGAAATGAAAGTTTTGTCGGATCATCTAAATGAAAACGTTTGTAATACAAACGAGTCATGATACAAATTTGAGCTGTTTACTCATGGTAAAATCTTCTCAGCTTCCTTGTTATGAAAGCTATACCTTTCGAGCAGTTTGCATATCGACTTTCTACGTTTTTCTCGTTGATGTTTTGTTAAATCTGAATTAACATGAGGCTCTGAAAAGAGATGCAGAGACAGTTAACAAATTAGTTCAGTCAGTCGAGTAAAAGAAAGGCAGAGGCAGCTGAGGAATTGATGTTTATGATTTTAATTTGCTCATAAGCTTTCATTCGTACGTTACAAAAACTACGCCCCTCAAACTTTAAGAAACACCGCTGTACAAGACTGGATACCTAGGCCTCTTTATTCCGCCAAGGAGCGTTCTCTAGCTCGCTCTACCACCACGTGCTGTGACTTCTCCGCTTTACCATTTCCTTTCGGTATAATAAGTCCATAACCTCCTTCTTCTCGTTTGTATATTACATTAATCTCACCAGTTTCTTCATTTCGGAAAGCATAGAAGTCGTGATCAACATTTTCCAGTTGATCAACTGCTTCAGCAACCGTCAAAGGCGGCATGTCAAAGTATTTCGTTCGAACAACCTCGTCAATGAAGTCTTCTTCCTGCTCTTGGGGAACTGCCTCTGCCTCTTCCTCTTCATCTTCCGCCACTACTTGCATTGCAGGCTCCCTAACTTTCGATCTGTTAAAGCCTTTCATGTGCCGCCCGTGATCCGATTCCTTCTCCTTGATTTTCCTCAACTTCCTCTGGATAATCGAAGATGCCAAATCTATGCTCGCGTAAAGTGTCTCAGCTTCTTCCTCAGCACGGAACACTCCATGCTTCTTCGTGAACAAAGTCACCTCGCATCTCCGAATCCTGGGGCCTTTTCCAAGCTCTCCACCTCGAACAGACAACCGAACATCGGCTTCCCTCACTAGGTGACTATGCTTTTGAACTGCCTTGCCAACCTTGTCTTCCACATGCTTCTTCACTGCCTCCGATAACTCCAAATTCTTTCCTTGTATGATCAGCTTGACCGAGGAAAGCGGGCCGTCCCAGGACATCTGCACGGAGAGCGACTTGCCGCGGCACCTTCGGGGTCGAATCGCAATCGCAATGGGTTTCAGATTCTTCGACGGATTCAAGAAATTGGAAGAGCTAGACGATAATGTGAAGATTTGGGGCTTTTGGAAAATCGGCGATGAGAGTGTTGCCATTGATTGTGGAGAAGTAAACAGAGTTGCCATTGGGTTAGATTAACGCAGAACTTAGGGTTTGTGGTAAAGCGATAAGGAGTGTTTGGATCGATGGAAAATTGGAAGGAAAGTGCGAGAAAATTAGGG
>V300016263_L3_WHPEAkcfEAAARAA-541_1_paired_trimmed_paired_merged_contig_2937
GAAAACTTTCTAACTTAGAAGATACGAAAACTAGGATACTATCAAACATATTTAGGACTCTGCAACAAGCACCCGACTCGAGTCCGTTTCAATGCCTGGAGAATGCTTTTCCCGGCTGGTACGGTTCGTGTTAGTTCCGGTTCTTGCATTTCTCCACGGCCCTTGGAGCTAGCCCAATTGCTTCGGAACCTTTCATGATCCTCAGCCTCCTACAGGTCTCGGTGAACATCTGCCAAGGAACATCACCAACAAGCATCCAGTCATCATCCCTGTCCTCATAAGTCAGAACAAATTCAGAACCGTTGAGAAGATCCATCAGACGACTCGCACTCAGACCATCTCGCTCCGGAAGTCCATTACAACTGCACTGCCCAATGGTGAAGCAGCTAAACATCTTCTCCAGAGCCATGGAAAGTTCAGTGTAGTTGTTGTACGTTTTAAGGTCAACCTTTCGTAGGTACGGAGCACCATCCATGCCAACCTTCACATACAGGCACCCGGACCCTTGTTTGCCCTCAGCATCGTCGTTGTTCTTCGCCAAATTAGAGGCCATGGAGTTCTTCCGAAACGATCGAATTGGGGGCCATCCTACCACCTGTGCCTTGGCAGCAGGAGGAGCAGCAGCATGCTCAGAGGCCTGAGGCTTCTTCTTCTCCAACTGAGCTGATGGCTTTGGTGGCAGAGGAACAGAAGAAACCTCTTTCTTGGCTAATGGAGAACCCAAGACTGCTGCGTTACCCACATCAACCTCAGATCCATTACCCATGGAGAAAACCCATTTCTCACACCCATCAATGGCGTCGGAGAATCCCCTTTTTGCCCCTGACACAGGGTTCTTTGGAGGATTTGGAGAAAACCCATTTGGCTTGTTGTTGTCCTCCAAATCTTTCCCAAAAATTGAGACCCCTGACAGTTTTTTTCTGTCAGGGGAGTGGGACCCAGGAAGGCCGAGCCTGAGCTCAGTCTCCCTGAGGTTGATGGCAGAGGAGGAGGTCCTCTCTTCCTCAGCTGTTGTGGAAGAGAGGGTAGAGGAAGTGGAAGATGAAATCTTCTCAGAGCTTCTTTCCATTGGAGAAGATGAAGTCTCTGTTAGGCCTATGTAATCAAGCTCTAGTGGCCTAGACATCAAGTTTTTTTCAACAAATTTTGGACCTCAAAATTTCAGACTTTGTTAGAGAACTAAATGAATTCAGAGGAGTTCTAGAGAGAGAGAGAGAGAAAGAGAGAGGGAGGGGAGGGAGGGAGGGAGGGAGGGAGTAGGCAAAATCTGTCTGGTTAAGCTGGTTTTTGTTGAGGCAGAAGGGAAGCTTCTTTTAAGCCTTTCTGTAGCTGCATTATTCTTTTCCATTTTACTAAAAACT
>V300016263_L3_WHPEAkcfEAAARAA-541_1_paired_trimmed_paired_merged_contig_2938
AAATTACTTTCATCATTGTTGCAAACTGCGATATGAAGAAAAAGGTTCGGAGAGTTTTTAATAAAATGGAAAAGAATAATGCAGCAGCAGAAAGGCTTAAAAGAAGCTTACTTTCTGCCTCAACAAAAACCAGCTTAACCAGACAGACTCTGCCTACTCTCTCTCTCTCTCTCTCGAACGTCTCCGAGTTCATTCACTTCTCTCACAAAGTCTGATACTTTGAGGTAAAAAATTGGTTGAAAAAACTTGATGTCTAGGCCACTGGAGCATGATTACATAGGCCTAACAGAGACTTCATCTTCTCCAATGGAAAGAAGCTCTGAGAAGATTTCATCTTCCACTTCCTCTGCCCTCTCGTCCACCACAGCAGAGGAAGAGAAGACCTCTTCCTCCGCCATCAACCTCAAGGAGACTGAGCTCAGGCTTGGCTTGCCTGGGTCCCACTCTCCTGACAGAAAAAAACCATCAGGGCTTGGACTTGGGGTCTCATTTTTTGGGAAAGATTTGGAGGAGAATAACAAGCCAACTGCGTTTTCTCCAAACCCTCCAAAGAACCCTGTGTCAGGGGCAAAAAGGGGATTCTCTGACGCCATTGATGGGTGTTCTGAGAAATGGGTTTTTACCATGAGTAATGGATCTGAGGTTGATGTGGGTAAAGCAGGAGTCTTGGGTTCTCCATTAGCCAAGAAGGAGGTTTCTTCCGTTCCTCTGTCGCCAAAGCCAGCAGCTCAGTTGGAGAAGAAGAACACTCTGGCCTCTGAGCATGCTGCTGCTTCTCCTTCTTGCAAGGCACAGGTGGTAGGATGGCCCCCAATTCGATCATTTCGGAAGAATTCCATGGCCTCTAGTCTGGCGAAAAACAACGATGACGCTGCGGGCAAACAAGGGTCCGGGTGCCTTTATGTGAAGGTTAGCATGGACGGCGCTCCATACCTGCGAAAAGTTGACCTTAAAACCTACAACAACTACACTGAACTTTCCATGGCTCTGGAGAAGATGTTTAGCTGCTTCACCATTGGGCAGTGCAGTTCTAATGGACTTCCAGAGCGAGATGGTCTGAGTGTGAGTCGATTGATGGATCTTCTCAATGGTTCTGAATTTGTTCTGACTTTCGAGGACAAGGATGATGACTGGATGCTTGTTGGCGATGTTCCTTGGCAGATGTTCACTGAGACCTGTAGGAGGCTGAGGATCATGAAGGGTTCTGAAGCAATCGGACTAGCTCCAAGGGCCGCGGGGAAGTGCAAGAACCGCAACTAACATGAACCGTACCAGCTGGAAATAGCATTCTGCAGCGCATCAAAATGGACTCGAAGTCGGGTGCTTGTTGCAGAGTCCGAAATATGTTTGATAGAATCCTAGTTTTTGTTTCCTTACGGACTGGAAATTTTCCGATTANNNNNNNNNNTTGCTGTTGCTGTTTTTCCCTCTTACATGGACCACATATTCTAATTACCGTGTAAATGATATTTGCTGCTTGCAAATCTCTGCCAGTTTCTTCTCTTAAGAACAACTGTACGTATAAGTTCCTCCAATGATTTTTGAAACCGAGTTTTTTTTTTTTTTTAATTGATAGTCGGAAGGGAACTGATTTGGGTTTGTTTGGGAACGATAAGAT
>V300016263_L3_WHPEAkcfEAAARAA-541_1_paired_trimmed_paired_merged_contig_2939
AGTTCCCTTTATAAAACCCTCGACGCCTTCCGTCGCTTGCTCCTCTGACTCGCGTGAATCGTTATCCAGAGAAACAAGGGCAGCCAAACAAACCCTAAAGACAACTACGCACCTGCTCGATAGTCGTCGTCGTCGTCGTCGGAACGTCAGAGCCATGGAAGAGGCACCGGCGAGACGCGTCGGAGGAATGGGGGATGAGAAGCTGGAGTTCGTGACTTCCGATGGGATAGAGCCCATCATGACCTTCGATCAGATGGGTTTAAGGGACGATCTCCTCCGAGGCGTCTACAACTACGGCTTCGAGAAGCCCTCCGCCATCCAGCAACGGGCCGTCAGGCCCATCATAGAGGGTCGCGACGTCATTGCCCAGGCCCAGTCCGGTACCGGCAAGACCTCCATGATTGCCCTCACCGTCTGTCAGCTTGTCGACACCTCCTCCCGAGAGGTTCAGGCTTTGATATTGTCTCCGACGAGGGAATTGGCAGCGCAGACTGAGAAGGTGATATTAGCAATTGGGAATTTCATAAATATACAAGCGCATTCTTGCATTGGAGGCAAAAGCGTGGGTGAGGATATCCGAAAGCTCGAGTATGGCGTTCATGTGGTGTCTGGAACTCCTGGCAGAGTCTGTGATATGATCAAAAGAAGAACTCTCCGAACTCGAGCCATCAAATTATTAGTTCTTGATGAATCTGATGAAATGTTGAGCAGAGGATTCAAGGATCAGATTTATGATGTCTACAGATATCTTCCTCCTGAGCTCCAGGTTTGCTTGATTTCTGCTACACTTCCTCATGAAATTTTGGAGATGACCAACAAGTTTATGACTGAACCTGT
>V300016263_L3_WHPEAkcfEAAARAA-541_1_paired_trimmed_paired_merged_contig_2940
AGATCACATAAAGTGTCAAACTTCCATTCTTCTCTTTCAACCGCAACGAAAAACTGCTTGATTCCCTCCAACGTCAACTCATCACGTTTGACAAGGATCCTTACAGGTTCAGTCATAAACTTGTTGGTCATCTCCAAAATTTCATGAGGAAGTGTAGCAGAAATCAAGCAAACCTGCAGGTCAGGTCGAAGATATCGGTAGACCTCGTAAATCTGATCCTTGAATTCTCTGGTCAGCATCTCATCAGCTTCATCCAGAACTAACAGTTTGATCGATCGGGTGCGCAGAGCTCCCCTCCTGATCATGTCGCAGACTCTGCCGGGTGTTCCAGACACCACATGGACCCCGTGCTCAAGCTTTCTGATATCCTCGCCCACGCTTTTGCCTCCAACACAAGCATGCGCCTGTACATTCACGAAACCCCCAACCGCCAGCACCACCTTCTCCGTCTGCGCCGCCAGTTCCCTCGTCGGCGAGAGTATCAGCGCCTGGACCTCCCTGGAGGCGGTGTTGGCGAGCTGGCAGACAGCGACGGCAATCATGGACGTTTTTCCGGTGCCAGACTGGGCCTGGGCTATGACGTCGTGGCCGCCGATGATAGGGACAAGGGCGCGCTGCTGGATGGCGGAGGGCTTCTGGAAGCCGAAGTGGTAGATGCCTCTGAGAACGTCGTCGTTTAACCGCATCGATTCGAAGGTCGTGATCGCCTCTAACGCATCCATCGTCACCGAATCCGCCATGCCGATGACCGTAATTTGATTGATTCGTTAACTAATTTTCTGGTTTTTTTTTTT
>V300016263_L3_WHPEAkcfEAAARAA-541_1_paired_trimmed_paired_merged_contig_2941
ACGCCTCACCTTCTTCTTCTCAGCTGCTTGCTACCTTCTCTCCCTCCCTCCCTCTTCTGCTAATATCACGTCGTTTTCTTCTCAGAGGAAGAAGGAAACCCTAATCTCCCTCCTGGCTTTTCTTCAAGCTCGAGAAAGCGCGCGCAAACTAACCTATAATTCCCTTCCCTTTTCAATCTTGAACCGCAGTTTCTGTAAGATTACTGAAATGGCGGCTGAAGGTGGTGGGAAGAGCTTTGCCAGGAGAGATCACCTTCTCGAGATTGAAACAAAGGTTCGAAGCTGGTGGGAAGAGAAGGATGTTTTCAGGGCTGAATCATGTGAAAAGCTCCCTGAACCTGGGGAGAAGTTCTTTGGAAACTTCCCGTTTCCTTACATGAATGGCTTTTTGCATCTTGGACATGCATTCTCACTCTCCAAGCTAGAGTTTGCAGCAGCTTACCATAGGTTAAGAGGTGCCAATGTGCTTTTGCCTTTTGGTTTTCACTGCACTGGCATGCCTATTAAAGCGTCTGCTGATAAACTTGCGAGAGAGATTGAACTATTTGGCAACCCGCCGGTTTTTCCAAAAGAAGTAGAACAGGGGAGTCAGGAAGTAGAAGCAGAAGATGCAAATAATGGAGCACCTCCCGACAAGTTCAAGGGAAAGAAGTCGAAGGCTGCATCAAAATCAGGTGGACAAGTATACCAATGGGAAATCATGCGTAGTTTTGGCCTCTCAGATAGCGAGATATCCAAATTCCAAGATCCATACAATTGGTTGACATTCTTCCCTCCATTGGCAGTGGAAGACCTCAAGGCTTTTGGATTGGGATGTGACTGGAGACGGTCATTTATTACTACAGACATGAACCCATTTTTTGATGCCTTTGTGAGGTGGCAGATGAGGAAACTAAAATCTATGGGCAAGATTGTGAAAGACGTCCGTTATGCAATTTACTCTCCACTGGATGGGCAGCCCTGTGCAGATCATGACAGGGCAAGTGGCGAAGGAGTTCAGCCCCAGGAATACACCCTCATCAAAATGGAGGTGGTGGCACCTTTTCCATCTAAACTGAAAGTGTTGGAGGGAAGGAAAGTGTTCCTTGCTGCAGCGACACTTAGGCCTGAGACCATGTATGGACAGACAAATGCATGGGTATTGCCTGATGGGAAATATGGAGCCTTCGAAATCAACGAAACAGAGGTATTTATTGTAACGCAAAGAGCAGCACTTAATCTTGCCTATCAGAAGTATTCTAGGGTTCCAGAGAAACCTACTTGCTTAGTGGAGCTCACGGGTCATGATTTGATTGGCCTTCCATTGAAGTCACCACGCACAATCAATCAGATCATTTACACTCTTCCTATGTTGACTGTCCTGACAGACAAAGGTACTGGGATTGTGACCAGTGTGCCTGCTGATTCTCCTGATGATTATATGGCCTTGCATGATTTAAAAGCAAAACCTGCTCTTAGAGCAAAATATGGCGTGAAGGATGAGTGGGTCATGCCCTTTGAGATTATTCCAATTATCAATATTCCTGATTTCGGGAATAAGGCTGCAGAAAAGGTCTGTGCAGATCTAAAAATCAAGAGCCAGAATGAGAAAGAGAAGCTAGCAGAAGCCAAGAGGCTGACATACCTGAAAGGATTCACTGAAGGAACACTTATCGTGGGTGAATTTGAAGGAAGGAAGGTCCAGGAGGCGAAACCGTTGATAAGGAGCAAGCTCATAGAGTCAAATGAGGCAATTGTATATAGTGAACCTGAGAAGCGGGTGGTGTCACGATCAGGTGATGAGTGTGTTGTTGCTCTCACAGATCAATGGTACATCACATATGGGGAACCTGAATGGAAAAAACTGGCGGAGGAGTGCTTGTCCAGCATGAATTTGTATCATGACGAGACAAAACATGGATTTGAACACACATTGGATTGGTTGAATCAGTGGGCTTGTTCACGATCTTTTGGGCTTGGGACTCGTATTCCCTGGGATGAAGAGTTCTTAGTTGAGTCGTTGTCTGATTCAACTATTTACATGGCTTATTACACTATCGCTCACTTTTTACACAATGGAGACATGTATGGTCCCAGCAAATCTGCAATTCAACCTGAACAAATGACTGATGAGGTCTGGGAGTATATTTTCTGTGATGGCCCATATCCTGAATCATCTAACATATCGTCATCCATCCTTAATAAGATGAAGCAGGAGTTTGAGTATTGGTATCCTTTTGATCTTCGAGTGTCTGGCAAGGATCTAATCCAAAATCATTTAACCTTCTGCATTTACAACCATGCGGCAATTATGCCCAAGAAGCACTGGCCTCGTGGCTTTAGATGCAATGGGCACATCATGCTAAATGCTGAGAAGATGTCTAAGTCCACAGGGAACTTTAGGACTATTCGCCAGGCAATTGACGAATTTTCTGCTGATGCCACGCGATTCTCATTGGCTGATGCTGGAGATGGTGTTGATGATGCAAATTTCGTATTTGAGACTGCAAATGCTGCTATACTAAAGCTAACTAAAGAGATTGCATGGATGGAAGAAGTTTTAGCCGCAGAATCCTCTTTGAGAATAGGTCCTCCTTCTACTTATGCTGACAGGGTCTTTTTGAATGAGATAAATATTGCTGTGAACAGGACTGAGCAGAATTACCGGGATTACATGTTCCGAGATGCACTCAAGACTGGGTTTTACGATCTTCAGGCTTCTAGGGATGAGTACAGGCTTTCATGTGGTTCTGGGGGCATGAACCGTGAATTGCTGTGGCATTTTATGGACGCACAGACACGTCTTATTACTCCAATCTGTCCGCACTATGCAGAATATGTCTGGAGGGAACTTTTGAAGAAGGAAGGGTTTGTGGTCAATGCAGGATGGCCTGTGTCTGATTCTCCAGATCTGACCCTCCATAATGCCAACAAGTATTTGCAACATTCCATTGTTGTAATGAGGAAGCTTCTTGAAAAGCAAACTTCAGGCTTAACGAAAGCCAATAAGAAGGGTCCTCCAGTTAAAGCATCGACAGAAACCAAAAGGTTGATTGGTTTAATATATGTAAATGAGCAATTCGATGGATGGAAGGCGGAGTGTTTGAGGATACTACAGAGTAACTTTGACAGTGATACTCGCACTTTTGCTCCAGACAAGGTAATTTTGGAGGCTTTGCAGAGTTGTTCAATTGGTCAGAGTAAAGATTTTAGACAAACCCAAAAGCTTTGTATGCCTTTCTTGAGGTTCAAGAAGGATGAGGCAGTTACTCTTGGGCCCCATGCCTTAGACTTGAAGCTACCATTCGGAGAGATGGAGGTCCTTCAGGAGAACTTGGACTTAATTAAGAGACAAGTGAAGGTGGACACTAAGGGACAGGGACAAATCGAGCTTGAAGAAGTAGAAGTTCTGTCTGGTACCGACCCCGATGCTCTTGCTAAAGCTGGTTCACTTGCTAAATTAATAGAGCAGAATCCGCCATCCCCTGGAAGCCCAACTGCCATCTTCTTGACCCGGTCATAACTCCGCTCTCAAACACTGGCAACGAACAATTTAGCCGGCTTGGAAGATGATACTTTTGCTTGACAAGGAACTAGAGTGATTGCAGAAAGGCCCTCCGCCGTCATAGTATATCTGGAATTTTAAGTTACATGCTGAAGATAACACTTATCGGACTTCTCCAATGAACTGGTGAGGTTTTCTGAGAGTGACGTCTCGTATTTGAATTTTTGAATATCAGATTTTAGTTGTGTCTAAGATTTTGAAATGTTTGATTGTGTTCTGTTTCAGCATATTGTAGACTTACTTTATATCTTCAACAGATGGATACAACTTTTGCTTTAAAATTCTTTTTAGCCGACGTCACTTAATGGGAAAAGGCTTTGTTGTTGTGGTACTGTATCAGTTTAATCGTTGCGTCTTGTCTAGTATATACTAATTATACACTGAATCTGATCCAAGCTGGTTTTGCAAACTTAG
>V300016263_L3_WHPEAkcfEAAARAA-541_1_paired_trimmed_paired_merged_contig_2942
GAGTATCAATATCAATGACTACAATAGATTAACGGTGAGTACAACTTGATGGACAGAATCAGTGTATTGCCGGTTGTCGCTAAGAGAAACGGCAACTACTAGCACGCGGCGGTCAACTTCGATGATATTAACTTCGAAGTTGGTAATTACGCCTGCTTCACGGGCGTCAAACAAGAACTAGAAAACGACCAGGAAGGGCGAAGTTTTGTCGATGCGCTTCACTAGTTCCATTGATATGTAATTTCCGGGACATTGATGCGACCGAACAAGTTTCTTGAGTGCCTGTTGTCTACCTGCCCAGTTCTGGAACTCAGACTGGGGAGTGCTTTGACAGTCACACCTTAAAACACCGACTCCAATGTCTCAGACGGTTCTTTGCAAAACCAGCTTGGATCAGATTCACAGGATGTTAAATTTGAATGACCAAAAAACACACTTTCCTCTCAACAGAAAAAAGATTCCTACACCCTGGGAATGAACTGAATATAATTGCAAATATATACTGGACTGGACGCAACAATTAAACCATCGATATGGTGGTCCGAAATAATTTTAAAGCAAAAGTTATATCCATCTGTTGAAGATATAATGTAAGTCTACAACATGCTGAACAGGAACACAAAACTAAACTCCGATATTCAAAAATTCAAATACAAGGCGCCACTCCCAAAAAAACCTCCCCCAGTTTATCATTGGAGAAGTCTGACATGTGTTATCTTCACTGCAAGCAATTCTCTCAGCAACACGTAACTTAAAACTCCACATATGCTTTGACTGCAGAAAGCCTTTCTGCAATCACTCTAGTTCCTTGTCAAGCAAAGTATAGAAGGATCACCTTCCAAGCCGGCTTAATTTTTCATTGCCAACGTTTGAGAGCGGAGTTATGACCGGGTCAAGAAGATGGCAGTTGGGCTTCCAGGGGATGGCGGATTCTGCTCTATTAATTTAACAAGTGAACCAGCTTTAGCAAGAGCATCAGGGTCGGTACCAGACAGAACTTCTACTTCTTCAAGCTCGACTTGTCCCTTAGTGTCCACCTTCACTTGTCTCTTAATTAAGTCCAAGTTCTCTTGAAGGACCTCAATCTCTCCAAATGGTAGCTTCAAGTCTAAGGCATGGGCCCCAAGAGTAACCGCCTCATTCTTTTTGAACCTCAAAAAAGGCATACAAAGCTTTTGGGTTTGTCTAAAATCTTTACTCTGACCAATTGAACTTCTTTGCAAAGCCTCCAGAATTACCTTGTCTGAAGCAAAAGTGCGAGTATCTCGGTCAAAGTTACTTTGTAGTATCCTCAAACACTCCGCCTTCCATCCATCGAACTGCTCATTTACATATATCAAACCAATCAACCTTTTGGTTTCCATCGAGGTTTTAACTGGAGGACCCTTCTTATTGGCTTTTGTTGAGCCTGAAGTTTGCTTTTCAAGAAGCTTCCTCATAACAACAATGGAATGTTGCAAATACTTGTTGGCACTCTGGAGGATCAGATCTGGAGAATCAGCCACAGGCCATCCTGCATTAACCACAAACCCTTCCTTCTTTAAAAGTTCCCTCCATACATATTCGGCATAGTGCGGACAGATTGGGGTAATGAGACGTGTCTGCACATCCATAAAACGCCACAGCAATTCATGGTTCATGCCCCCAGAACCACATGAAAGCCTGTACTCATCCCTAGAAGCCTGAAGATCGTAAAACCCAGTCTTGAGCGCATCTCGGAACATGTAATCCCGGTAATTCTGCTCAGTCCTGTTCACAGCAATATTTATCTCATTCAAAAAGACCCTGTCAGCATAAGTAGAAGGAGGACCTATTCTCAAAGAGGATTCTGCAGCTAAAACTTCTTCCATCCATGCGATCTCTTTAGTTAGCTTTAGAATAGCAGCATTTGCAGTCTCAAATACGAAATTTGCATCATCAACACCATCTCCAGCATCAGCCAATGAGAATCGCGTGGCATCAGCAGAAAATTCCTCAATTGCCTGGCGAATGGTCCTAAAGTTCCCTGTAGACTTAGACATCTTCTCAGCATTTAACATGATGTGCCCATTGCATCTAAACCCACGAGGCCAGTGCTTCTTGCGCATAATTGCCGTGTGGTTGTAAATGCAGAAGGTTAAATGATTTTGGATTAGATCCTTGCCAGACACTCGAAGATCAAAAGGATACCAATACTCAAATTCCTGCTTCATCTTATTAAGAATGGATGACGAGATGTCAGATGATTCAGGATATGGGCCATCACAGAAAATATACTCCCAGACCTCATCAGTCATTTGTTCAGGTTTAATTACAGATTTGCTGGAACCATACATGTCTCCATTGTGTAAAATGTGAGCAATAGTGTAATAAGCCATGTAAATAGTTGAATCAGATAACGACTCAACTAAGAACTCTTCATCCCAGGGAATACGAGTCCCAAGCCCAAAAGATCGTGAACAAGCCCATTGATTCAACCAACCCAATGTGTGTTCAAATCCATGTCTTGTCTCGTCATGATACAAATTCATGCTGGACAAGCACTCCTCAGCCAGTTTTTTCCATTCGGGTTCCCCATATGTGATATACCATTGATCTGTGAGAGCCACAACACATTCATCACCTGATCGTGACACCACCCGCTTCTCAGGTTCACTATATACAATTGCTTCATTTGCCTCTATGAGCTTGCTCCTTATCAACGGTTTTGCCTCCTGGACTTTCCATCCTTCGAATTCACCCACAATAAGTGTTCCTTCAGTGAATCCTTTCAGGTAAGTCAGCCTCTTGGCTTCTGCTAGCTTCTCTTTCTCATTCTGGCTCTTGATTTTTAGATCTGCACAGACCTTTTCCGCAGCTTTATTTCCAAATTCAGGAATATTGATAATTGGAATAATCTCAAAGGGCATGACCCACTCATCCTTCACGCCATATTTTGCTCTAAGAGCGGGTTTGGCTTTTAAATCATGTAAGGCCATATAATCATCAGGAGAATCAGCAGGCACACTGGTCACAATCCCAGTACCTTTGTCTGTCAGGACAGTCAACATAGGAAGAGTGTAAATAATCTGATTGATTGCACGTGGTGACTTCAATGGAAGGCCAATCAAATCA
>V300016263_L3_WHPEAkcfEAAARAA-541_1_paired_trimmed_paired_merged_contig_2943
TGTAATGAGTTAGCCCAGTTAACTGATCATCAAGAATATACATTAGTTCCCTTCCTTGTCTTTCTCTTTATCACCTGCAGCCGCTTCTTGACTGCCTTTTGTTCCCACGTCGGCAGCTGCAGCATCAGAAGTGGTTGACTCAGAACTTGGCTTCTCGTTGCCTGGTTCTGACAGCTCAGGCGGCTTTGAAGTTTCCTCAACTGTTGATTCAGCTTGAGGCTCAGTAACAACTTTATCATCTTTTATCAGTGGCTCAGAAGAGGACGGAGAACATTTAGCTGCATCTGCAGATTCCGTTTGAAGCTCACCATTTGGTAGGACATCAGATGGTTCCCCAGAGTCTGAACTCTCCCTCCATTCAACCCACTCCGGTGGTTTTTCAGTTTCAACAGGTCCCACTTCTGGCGAATTGTTGGGGACGGCAACTTCTGAATTTTCTGGTTTTGTTCCTGGTTCTGGAGAAGATGTTGCGGTGTCAACCAAGTCATCATCTTCACCAACAATGACATCATCATCATCATCACCGCCACCACTGACAGCATTAGACTCCACCGTATTTGGTGATGGAGAAGCAAGAGAACCAGTTGAGCGATCAGTGGCAGCCCTGTCATCCTCAAATGCAAACCAGTTGGAATTTGTAAACAGAGAACCACTTTCCTGGTCATCTCCCAAACGCAGTGAAGATATAACAACTTCAGCAGATTCATCATCAAAGTAGACATCCTCATCATCCCGTTCAAGTGAGCCATGGCCCTCATCTAACTCATCGTTGTTGTATATTCCATATCGGAAAGCCTGGCTTAGGTTATTTGCAAGAGCTGCAACATCGTAATCTCTATCTTGATAGTCATCATCATCACTATCCCTATTTCGATCATGTAATGCAGTTGGCCGCCCACAGGCCCATTGATAGACGTTCTCGACTGTATTACGCTTTGACAGGACACTTGCCTGCCACTCCGCCCACTCGATGTTCTCCTGCAGCAGCGTCTGAATCTCGCTATTGTTATTTCCAAGCTGAATGAGTTTGTTGGATATACGTGTTAAATGTCCAAT
>V300016263_L3_WHPEAkcfEAAARAA-541_1_paired_trimmed_paired_merged_contig_2944
AGCATGCCGCTACTGGAGGCCGAGGTGGCGGCGGCGGCATGGGAATGAACATCAACGACATCTTTTCCGAGTTTTTTGGTGGCGGACGCCCTTCAGAAGAAGAAGATAGAATCGTCAAGGGAGATGATGTAGTCGTCGAATTGGACGCAACATTGGAAGACCTCTATATGGGAGGCTCATTAAAGGTTTGGAGGGAGAAGAACATTCTGAAACCAGCACCAGGCAAGAGACGTTGTAACTGCAGAAATGAGGTCTATCACAGGCAAATCGGTCCAGGGATGTTCCAACAGATGACAGAACAGGTCTGTGACCAGTGTCCCAATGTCAAATATGAAAGGGAGGGATATTTCGTCACTGTTGATATTGAGAAGGGGATGCAAGATGGGCAAGAGGTGGTCTTCTATGAAGATGGTGAGCCTATAATTGATGGAGAACCTGGAGATCTAAAATTCCGTATCCACACAGCAGCTCACGACCGGTTCAAAAGGGAAGGCAACGATTTACATACAACTATCACTATCACACTGGTTCAAGCTCTTGTTGGCTTTGAGAAGACTGTTAAGCACCTTGATGATCATCTGGTGGACATTAGCTCAAGGGGAATTACAAGGCCCAAGGAAGTGAGGAAATTCAAAGGGGAAGGGATGCCTCTACATTTCAGCAACAAGAAAGGAGATTTGTATGTAACATTTGAGGTTCTATTCCCGAACTCACTAACAGATGATCAGAAGACAAGGATCAAGGCGGTTCTGGGCTAAGTAGGTAGGTATAGAGGATATATAATTTTGTTTTTGTTTTGTTAGTTTAAAATGTGTTCCAATTGTAACATCTCGAGAGACGTTAAGAAGGCCCTGAGTTCTTGTTTGAGCCCCGAGCCCCTCCTCTCCTCCTCAGTTTAGCTAACAGAGTAAAACATTTTATGATGAAAAGATTATTTGTTGTTGTAGTTATATCATTTGTGTGGTCTGCCGGCAAAGCGCTGTTCATTCAAAATCAACCATAGCCCAGAGCGAGAGAGAGAGAGAGAGAGCTCTTAAACTGGATCATGAATTGGGCCTGGCATCCAACTCTTGTTAGATATGGATTTGGGTAAAGTTTTGGTTGGAAGTTGGAGATGGCGAAGGTGGCGCCCAATTTTGACCAGAATGAATGGGAGCAGATGAGCTACCTTCCTTATTCCACCCACTCATGAGTCGAGACTCAACTCGCTGCTACTTGTAGGCTGCTGACTTTTCCAAATTGCCATCCCAATTTGAATTTCCCACCGACAAATGAAAGGAAGCAAACTCTTTGATGCTTGTGTTGTGCGATTTTAAAAGTCTGCCAACTTTCTAACACACCTTGTTGAATTA
>V300016263_L3_WHPEAkcfEAAARAA-541_1_paired_trimmed_paired_merged_contig_2945
GGTGGAACAACTGTACGTTCAACGTGATTGGCCAATCTTGGAGGAAAACACGTTGCCATATGCAATTTGACACAAACTCGGGAATTGACCAAAAAGTGAGTTCAACTTTCATACAGTTTGTTTGGAGAGGAAATCAAATCACAACCAACGGACCAACGCACCAACTCAACACTCCATCCCACGACTTCCCAGGTCTCAGGACTCTCAGGGACTCTCTGGAGGAGGAGGAGGAGGAGGACCCTCGGACCCGCTGTCCGCCGAAGCCAGTCGAGCTACTGTTTCTATTGTCTCTCATTGAATTCAATCGAACAGAGAGAGTTTGAGTGGTTGGGGGTAGATCCACCATCCAAGCCCAGATCTTTCTTTGCGATGGCGCACCACAGAACCAAGCTGTTACTTGTGTTCCTCTTCTTCCTCTCCTTCGCTGTCGCCGCCCTCATTGCGGCCGCAGGGAAGAGCTATTATGAAATACTGCAGGTGCCCAAGGGAGCCTCCGACGAGCAGATCAAGAGGGCTTACCGGAAGCTCGCCTTGAAGTACCATCCTGATAAGAACCCCGGCAACGAAGAGGCCAACAAACGATTCGCCGACATTAACAATGCATACGAGGTGCTTTCGGATAGCGAGAAGAGGAACATATACGATAGGTACGGAGAAGAGGGTTTGAAACAGCATGCAGCTAGTGGAGGCCGAGGTGGCGGCGGCATGGGAATGAACATCAACGACATTTTTTCCGAGTTTTTTGGTGGTGGACGCCCTACGGAAGAAGAAGATAGAATCATCAAGGGAGATGATGTAATCGTTGAATTGGATGCAACATTGGAAGACCTCTATATGGGAGGCTCGTTAAAGGTTTGGAGGGAGAAGAACATTCTGAAGCCAGCACCAGGCAAGAGACGATGTAACTGCAGAAATGAGGTATATCACAGGCAAATTGGTCCAGGGATGTTCCAACAGATGACAGAACAGGTCTGTGACCAATGTTCCAATGTCAAATATGAAAGGGAGGGATATTTCGTTACTGTTGATATTGAGAAAGGGATGCAAGACGGGCAAGAGGTGGTCTTCTATGAAGATGGTGAGCCTATAATTGATGGAGAACCTGGAGATCTAAAATTCCGCATCCGCACAGCAGCTCATGACCGGTTCAAAAGGGAAGGCAACAACTTACACACAACTATCACTATCACACTGGTTCAAGCTCTTGTTGGCTTTGAGAAGACTATTAAGCACCTTGATGATCATTTGGTGGACATTAGCTCAAAGGGAATTACAAGGCCCAAGGAAGTGAGGAAATTCAAAGGGGAAGGGATGCCTCTACATTTCAGCAACAAGAAAGGAGATTTGTACGTAACATTTGAGGTTTTATTCCCGAACTCGGTAACAGATGATCAAAAGACAAAGATCAAGGCGGTTCTGGGATAAGTAAGTAGGAATAGAGGATATATAATTTTGTTTTTGTTTTGGTAGTTTAAAATGTTTTCCAATTGTAACATGATGAGATGAGTAGAGAGACATTAAGAAGGCCCTGAGTTGTTGTTTGAGCCCTGAGCCCCTCCTCCTGAGTTTTAGCCAACAGAGCAAAACATTTTACGACAAAAAGATATCTTTTGTTGTTGTTATATCATCTTTTTG
>V300016263_L3_WHPEAkcfEAAARAA-541_1_paired_trimmed_paired_merged_contig_2946
GTTCCCTTCGTCCATCTTCTTCGTCTTCCACTTCTTCCTCTTCGCCATCTCCTTCTTCGTTCCCAGGGTCCATGTCACTGCCCCCAGCATCTTCTTCCTCCGCCTGTGCTACCGGTTGAACCAAGTAACCTGCTCCATAGTCCTCTTCCTCTTCATCACCATCCTCATCCTCAAACTCTCCATCTTCCTCTACTAACTGCTCTTCCTCTCCGGTCTCGCCATTATCATCTTCATCTGCATCATCATCCTCCCCTTGCTCATGCCCATCAATCTCTCCCTCCGTGCTCGTCAACCGCCCTGTACTCTCCGGCTCTGCCAAATCCCCTTCATCATTGTCCACCTCCTCTTCCTCGTCATCTTCATCATCATCGTCGTCATCATCATCCTCATCATACTCAACCCCATCTTCCTCATCATCACTATCCTCAATCTCATGAACTTCCACCACATCGTCATCCTCGCCATCCTCATCGATTTCTTCACCAGAATCATTCTCATCATCCTCATCGGGCTCCTCCTCATCCTCATCGCCATCTTCACCAGTCGCAGCAAACCGGAAGCCGTTCTCAGCCGGGTGATTCACTCCGTTCACTCTCCCCGCAGTCACCGTCTCCTCCTCATCCGCATCACTCTCTTCATCCTCATCAACATCCACAACTCCCTCAACCGCCTCACTGTGCCCATTGGTCATCTCAAACGGCCGCTCCTCCCCGTCAATTTCACCACTCCCAGGATCATCCTCCTCGTCCTCTTCATCCTCCTCCTCATCATCAGATTCCGGCCTCTCGTTCTCATCCGCGTCCATCTTATCCAAATACTTCAACGATTTAATCAATCCAAAAACTCTAGATCGATAATCCTTGACGTGCGTGACCGGACACTCATACAGATCAAGCGAGACGAG
>V300016263_L3_WHPEAkcfEAAARAA-541_1_paired_trimmed_paired_merged_contig_2947
AGAAGGAGAGGTGATTACTGCCTCTGGTCCAAGTGAGGATTTTCTCGCTCGATTTGAGAAATAGGTGATTTTTCTGATCTGAATCTGATCCGGATCTGGGTCTTCGATTGGACTGACTTTCCGTGCGATTATTACCGTAAATTTGTAATCTTTGAGCATTTTGAGCCCTGGGGCTGAGTTGTAGAAGTGGATCTAGTCGTTTACTCTGAAAATCGGACTGACTCGGCCGAGTTATACTCGTTGACTCGCTGAATCTTTGGTAATGGAGACTCTTCATGTTGTGGCGCAGCATAAGAACCAGTACTACAGCCGGGGGAAGCCACACGGTCCGGGCAGAGTCGGCCCCTCGCCGTCCAAGGGCTTCCGAGGGATCAATTGCCGGACTTTCCATTCCGGGTCAGGTATGCTCCCTACCCCATCCAAGGCTTACTCTACTCCTGTATCCAAACAGAGAGCATGCTCTGCTTCTCCTTCTCGTAGGATAACTGCACCTAGTCCAAACAAGACGCATACACCTAGTCCAGTTTCACAGTATGATAGCAGGACACCGAGTAAAAGCACCCCAATTGCTATCGATGTCAAAAACTCGAAGAAAGGCAAGCACTTCAATGGAAGATTTTCATTTTCTGAGCTCTGGGCCGGCCCGGCTTACTCCAACTCTCCCCCACCGAGTTCGTTGCCAATTCCCAAGTTTTCAATCCGTCCCAAGAGAACCGTGTCGCTCGAATTGCCCAAGTCGCCTGCTGACATCGAAATGCACCACCCAATTGCCAAGTCTGCACCTGCATCCCCATCCAGGGAGCATGGTGGGTCTGCTGCTAGAGATCTCTTTGACAATGCTGACTCCGCGACCAAGACTCTGCGTCGCATTCTGAATCTCGATGTTGATGATGAATGAATGGTGGATGGAGCACTAGGCTCCTGTGAATAGGTTTAGATTGTTTATAGAATGAATAAATTGGTTGGTAGACTTGGTAGTCTTGGTTTGTGATGAGTGTATTTAGTTTTCTGTGGTGTTGCTACAAGTTAAAGTCGTGGTTGTGGTGGGGTAACGATCTCTGGCTGTTGGATGTG
>V300016263_L3_WHPEAkcfEAAARAA-541_1_paired_trimmed_paired_merged_contig_2948
AGGCAAGCACTTCAATGGAAGTTTTTCATTTTCTGAGCTCTGGGCCGGTCCGGCTTACTCGAACTCTCCCCCACCGAGTTCGTTGCCAATCCCCAAGTTTTCAATCCGACCCAAGAGAACCGTGTCGCTCGAATTGCCCAAGTCGCCCGCTGATATCGAAATGCACCACCCAATTGCCAAGTCTACACCTGCATCCCCAACTAGGGAGCATGGTGGGTCTTCTGCTAGAGATCTCTTTCACAATGCTGACTCCGCGACCAAGACTCTGCGTCGCATTCTGAATCTCGATGTTGACGATGAATGAAGGGCGGATGGGAGCACTAGGCTCCTGTAAATAGGTTTAGATTGTATATAGAATGAATAAATTGGGTTGGTAGACTTGGTAGTC
>V300016263_L3_WHPEAkcfEAAARAA-541_1_paired_trimmed_paired_merged_contig_2949
TAATATTGGACTAAATTATTAAATGATACTATCATTTGTATGTCTTTGAAACAAATTGTCTCATAATTTTGTCCGAAAATTCCGAGTATCGTACATGGTCACAGCTTCCAGCTTAAATTAGTGCCAAAACTGTATGAAAAGTTTAAACTTTAAACCACACAGCAAACACTCCTGCAGACTCTGCCCAAGTACAACCTAACCTCGGATGGTATGCATAACTCAAACACAACTCATTCGGCATCTTCCCGCTTTTCTGCATATTTTCTAAGTAACAGATTAACCGGTACATATTTGAACGTAAAACTGGTTTGAGAATGTTTTGCATACGAATCAATCACATCCCGTAGAAATTATTTAGCAGTGGTTCAATGATGCTTCTCTTCCGACCCTTCGAATCACACTAGCTAAACCGTCGAGCTCAGATCCCTTCTCTTGTACCAAGGAGGTGCATATTTACTGCTGCCAACCATACTGTTGATTGCGGTTTCCACCCATCATGTTTGAGCCCCGACCTGCTGCAGAGCCACCATAGGGACCATTCTGAGGATAGTTTGGCCCACCAACTCCATAACCACTACCTCCACCCCGAGGACCTGCACCAGGCATGCCACTAGAACCATATGGTGCTCCCCGCCCTTGTGGATATGGGCCACTGCTGTACCCACCTCCGCCACCTTGAGCACCCCGACTTGGATGGTTGTATCCACCACCAGGGTTCCCACCAGGTGGGTATCTGCTAGGCCCTCCAGAAGGCCCGCGTGGCTTACCATAATGGTGGCTAGGTCCTGTAGCAACTGGGGGCTGAGAACCATGGATAGGCTGGTTAGGTCCAGGCCGCATTTGGGAATGTGCTTGGCCAGATTGCTGAATCGGTGGGAGGCGGGTATGCTGCTGAGGGTGCTGCAGTTTCTGACGTTTTGCATTCTCTTCATGTTGCCGTTGCTGCTGGCGCTTTTTCTTTGTCTGGAACTCGTGTGATGATTCATATTTTGGTAGACTCTTAGGATCACAAGGTAATGGATCAGTCCAGAAATACTCGGCATCAAGAGCATCCTTAGCTGATATTCTCTGAGAAGGATCAAGTGTCAGCATTTTCTCCAACAACTCCAAAGCATGACGGTCAAAATGTCTGAAAACATCCCTGAGACGTTTCTTCAGTGGCCTCGTGGGCTTGAAGTTGTTATACCATGGAATCTTTGAAACTCCGGGCCAGTTGACCTCATCTGGAGCTCCACATAGCTCAAAAATCTTATTTAATTGCTCTGGCTCATCTTTCCCGGGAAAAATTGGCTTGCCATGTAGAAGCTCAGCAAAGATACACCCAACGGACCACATATCTACAGCTGGACCATACTTTGTAGCTCCAAGAAGCAACTCTGGAGGTCTGTACCAAAGAGTAATAACACGATTTGTAAGATTGGCATTGTGATCATTTGAAAATGAACGGGCAAGCCCAAAATCTGCAAGCTTCAGATTGCCTTCATTGTCTATAAGTAGATTAGAGCCTTTAATATCTCGGTGAAGGACTTGATTCACATGACAATAGTGAAGCCCGGTCAAAAGTTGTTTCATGTAGCACTTAATCTGCGCAACTGAAAATCTCATCCCAGGTCGATCAGCTAGGCCTGTCAAATCATGGTCCATGTATTCAAAGACCATATAGATGCCACCTTTATACTTATTACCATCTGGTCTACCTTGCTCGTCCTTCTCTGGACCTGGGGATGTCACAATCTCTTTCAAATTGATGACATTATCATGGTGAAGCTTCTTAAGAATCTTGATTTCCCGTATGGCAGTTATGGGGAACCCCTCTCTCTCATTGTCCATCCGAATTTTCTTCAAAGCGACGATTTCTCCCGTCTTTATTTCTCTAGCCATGTAAACTTGGCCATAGGTTCCCTCGCCAATTTGTTCCAGTTTCTCGAAGCAGTCGACGCTTCTGGAACCCCATGAAGGGACCTCGTTGAGGTTAAGCTGCCCAGGGGCCGCTATCGCCATTGTTCCTTTCTTCTACTTCAGTAACTGATTATATCTCTGAAGGATAGCACCGGGATGATCCAAGAACCCTACCAAATTCGATTGGTGCTTGTTCACACCTCCACTCTCTTCGTCTTTGGAGGGCTATGGACTCCAAGAATGCAGCACCAAGAATTTTGTAGAAGAACTTTTGAATTGATAATTCTTCGTTTCAATCAGCTTTTCGGGAAAGCAAATCCGATTCGCAGACTGAGAGCGTGCCACTCACCGGAGCAAAGGCCGATCGAGGTCTGCGATTTGAGAGAAAAACCCTAGATTTAGCTTCAAAGGCCACAGAGCGAAGGGCGGAAGCTTTTCAACTAGGGAAAGCGTAAAACGAGAGAGAGGGTGCGAAAGGTTTATGTTG
>V300016263_L3_WHPEAkcfEAAARAA-541_1_paired_trimmed_paired_merged_contig_2950
AGGATGTTCAGGAGAATTGCAAGGTTCGTTAATTCTTGTAAGTAGGCTAATATTAAGGAGAATTACAAGGTTCGTTAATTCTTCATAAACAATCTATCGAGATTGCCAATTCTTTAGGAACTGCTTCTGTCGAACTTGTTCTTTGTAGATCCCCCATGTGCAAGTACCATTTGAATCAGAAACTGAGTCTCATTTCGTCACTTTCCAAATTTTGGTATGGTTGTTTTTCTTGCATACTTCTTCCATGGCAAAGGATTCAGTTACTCTGCTCAATTTTCGCCGTCTTTGCTGCGTGGTTTTGGTGTTTTGTGTCTGTTCATTCATCTCATTCATTTACTGGTACAATTACCATATATAGTCCATGCTGCCAAATCAATAACCTACTTGCATTCCCTTCAGCATGGAACCAGCTTGCTTTTTCCTCAATGCCGCCTTCGAGGCTTCGTAAAATTGCTCTGTTTGTCAAGAAATGGCCTCATAGATCTCAAATGGGCATGGAACGGCATGCCTTGACCCTCCACCTTGCCCTTGCCAAAAGAGGTCATGAGCTTCACATCTTTACCACATCGCTTTCTCCAAATTCCTCTTGTCCAAGCTACCCGACGCCCAATTTGTACTTTCACCTTTCGAAACCAACAGCTGCTGGCTGTCTGGACCAAGCTCTGATTTGGAAGATGTTTCAATCTCAAAACCCTACGGTAAGGCCTTTCGATGTGA
>V300016263_L3_WHPEAkcfEAAARAA-541_1_paired_trimmed_paired_merged_contig_2951
CAACGCTGGAGTTGCTGTTAAGGCGAGAGCAACAATAAGCATTTTTGCCATTAAAATTAAATAACCAAAAATCCATACCTCTATTTTTCTCAGATCCCTCTTTCTTCCATTTCTCCATCTCTCAATCCGCCGCTGCACCTCACTGAATCGCGAGCTCAGAGACGACGTGCCGTTCAGGCCGTAGAGATCCGGCACCCCCGCCAATGGAGGCTTCTCCGCAAGGCGGATTCGACAGTGACAAATCCAAGTCCTCCTCTCCCATCTCCGTCGTCTCCAATTTCTGGAAAGATTTTGACTTGGAGAAGGAAAAAAGTGTATTGGATGAGCAAGGGCTTAGGATAGCTGAAAATCAGGAAAACAGCCAGAAGAATAGGCGGAAGCTTGCGGAAAGCACTAGAGATTTCAAGAAAGCGTCACCGGAGGAAAAGCTAAATCTCTTTAATTCATTACTTAGAGGTTACCAAGAAGAAGTTGATAATCTTACTAAGAGAGCAAAATTTGGAGAGAATGCTTTTCTTAACATCTATCAAAAACTTTACGAGGCTCCAGATCCTTATCTGGCGCTTGCTTCAAGTGCTGAGCAAGATGTGAAATTGTCTGAACTAGAATCTGAAAATAGGAAAATGAAGGTTGAGCTTGAAGAATTCCGGACAGAAGCAACTCATTTAAAAAATCAACAGGCAACAATAAGAAGACTTGAAGAGCGAAACCGCCAGTTAGAGCAACAGATGGAGGATAAAGTTAAAGAAATTGTGGAGATTAAGCAACGCAGTTTTG
>V300016263_L3_WHPEAkcfEAAARAA-541_1_paired_trimmed_paired_merged_contig_2952
TGCCTGCAAAATTTTAACCTTTTTATGCAAATCATCAACCAGTTTTGTTGTTGGCCGTGCCTGAAGCTCTTTCTTCATCTCCTCAAGAGCAGCTTCCTTTTCAATGAGCAGTGCATTCAACCTCTTGATCTCGTTCAAGTGCTCTTCTCTTTCATTTGATAACGTTCTTTCAATATTGTGAAGTTCCATGTTGAGTTCAGCAATGATCTTCTCTTTAGCAATTAAAGAATTCTCAAGGACGCTAGTTGAATCAACATCACTTTTCTTATTTTCAGTGTCATCGTTTGCTGTCTGTAATTTGGAACGCAGAAATCCCTTCTCCCTCTCAAGACTAAAAAGCCGTGTCTGAGCCCGTTCAACTTCATCCATCAGAAGATTGACCTCGGATTGCTTGGTTGCCCTCTCTTCATCTGATTGAGCACGAAGCTCGAACAATTGACTTTGAGCAAGTTCGTGTAATTTCTGCATATTGAAAACACTGTCTTTAGCTTGTCGTAATTGATCTTGCAACAATTGCTCTCTTTCTTTTAGGACCTCAAGTATTTTCTGGTTCTCTTCTGCAAAACTGCGTTGCTTAATCTCCACAATTTCTTTAACTTTATCCTCCATCTGTTGCTCTAACTGGCGGTTCCGCTCTTCAAGTCTTCTTATTGTTGCCTGTTGATTTTTTAAATGAGTTGCTTCTGTCCTGAATTCTTCAAGCTCAACTTTCATTTTCCTATTTTCAGATTCTAGTTCAGACAATTTCACATCTTGCTCAGCACTTGAAGCAAGCGCCAGATAAGGATCTGGAGCCTCGTAAATTTTTTGATAGATGTTAAGAAAAGCA
>V300016263_L3_WHPEAkcfEAAARAA-541_1_paired_trimmed_paired_merged_contig_2953
TCTCTCTCTCTCTCTCTCTGGAATTTCTTTGAAACTGCTTGCGTTCGTTCGAATATCTTTCTCTCTCTCTCTAGAAATCTCGGCGGAGTTCACCAGGTCTATGAACATGGGCTCGAATTCAGTTGTGGATATGATAGAGGCCTCCTCAGGGGTTCATTTTTCTGGATTTCACATGGATGGCTTAGAACAAAGACAGAAGGTGGAGCAACCAACAACATCAGCACGTGGAAACATGCATAAACAGCCCTTTGTTATTGGTGTTGCTGGTGGGGCAGCTTCTGGTAAGACTACAGTTTGTGATATGATTATACAACAGCTTCATGATCAGCGTGTTGTTCTTGTTAACCAGGATTCCTTTTATCATAATCTGACTGAGGAGGAACTTAAACGTGTACATGAATACAACTTTGACCATCCTGATGCATTTGACACCGAGAAACTGTTGTCTTCAATGGACAAGTTGAAGCATGGGCAAGCAGTAGATATTCCAAACTATGATTTCAAAAGTTACAAAAATAGCGTGTTTCCAGCTAGACGGGTAAACCCTTCAGATGTCATCATCTTGGAAGGCATTCTTGCTTTCCATGATCCTCGTGTACGAGAGTTGATGAATATGAAGATTTTTGTTGATACAGATGCTGATGTTCGGTTGGCTAGGAGGATAAGGCGTGATACAGTTGAGAAGGGAAGGGATATTGGTCAAGTTCTTGATCAGTACTCGAAGTTTGTTAAGCCGGCTTTTGATGACTTTATTCTTCCAACGAAGAAGTATGCTGATATCATTATTCCTCGCGGCGGAGATAATCACATAGCTGTTGATTTGATAGTACAACATATTCGTACTAAGCTTGGTCAACATGACCTTTGTAAAATATATCCCAATCTATATGTCATACACTCAACCTTTCAGATACGGGGTATGCATACTCTCATACGTGATTCTCAAACAACAAAGCATGATTTTGTTTTCTATTCAGACCGGTTGATTCGTTTGGTTGTTGAACATGGCCTGGGACATCTACCATTTACTGAAAAGCAGGTGATCACTCCAACTGGGTCTGTGTATATCGGTGTGGATTTTTGTAAGAGGTTGTGCGGTGTGTCTATCATCAGGAGTGGCGAGAGTATGGAGAATGCTTTGCGAGCATGTTGTAAAGGTATCAAGATTGGAAAGATTCTTATTCATAGAGAAGGAGACAATGGTCAGCAGCTAATTTATGAAAAACTACCCAACGACATTTCAGAGAGGCATGTATTACTGTTGGATCCTATCCTAGGCACAGGGAACTCGGCTGTTCAAGCTATTTCTCTAATTTTGGAGAAGGGGGTGCCAGAGTCCAACATTATATTTCTCAATCTAATATCTGCACCTCAAGGTGTGCACATGGTCTGCAAACGCTTCCCCAGAATAAAGATTGTGACATCCGAGATTGAAACTGGTCTGAACGAAGATTTTCGTGTAGTACCTGGCATGGGTGAGTTTGGGGACCGATATTTTGGAACTGATGATGATGATCAACAAGTGGTAGCTCCTTCATCAGTGTAGTTCCAATGAAAACTGCTAGTTGGTCCAGCCCTTTGATCAACTCGAGTTATTTTCCGCAATGATGCTGGGTTCTACATTTCAGGGTTGAAAAAATTTTGACTTCATGAAACCGAATTATCATCCTTCGAGTCTTTGGTAATTTTGTTTTCAAACTATTTGGCTTATAGGGAATTTCCTTCGCAAATGATACTCTTTATAAAGTGATGATGCCGTCGAAAGGGTTGGACGGCTAGTTGTCATAGCAGGCAGTGAGTGTGTGCCTAGATAGTCAAGTTCCCTTTGAACTTCACTTTGCATTTGTATGGCTTAAAGGGGAAGCGATTTACGGGCAAATGAATGACCCTCCCCATGATATGTATTATGAACCAGGACATTTACCGGCATGATGATAATATTTTTTTGTTGCTTCGCAATTTTCTTCTCATCGTTCCTCATTTTCGCAAATTCTTGGATACAACGGGGTATACCCCTCTCAAGATAACTCGTCACATGATGAGAATTGTGAAGGATGTGAGAGAGGTGTGGTATACACTCGTAACCAAGAATTCCTTGAAGACATGTACCTAAGGCCAGCCGTTATGAATGTGATTAGTTTCAACTACTGATTTTGATTGCTTGTCATCCGTTAATGTGTGTGAAATCAATCGAGATGGATGCATTACCGCTGACAATCGGGCGACTGTCCTTCGCATTCCATTTACTAATAATGAACCGAAAACAGAAAACCGAAATGGAGAGGCACACATCATTGGTTAGTAGAATCCAAAATCTTCCTTTGGTTGTCTCTTCAACTTCTGAGTAGTTTGGATGAGGATCATTAGGCCTTCCACACAAACTTTTGCCTAAGGATGAGTTGCCACTTGGCAAGGAGAGTGATCACTCGTTGCTCTATCCTAGGTTGATAACTTTCCTTAGGCTAACCTTTTGACACGTGTGTCTCTATGTGCCATGGTGGATTTCTGATGGCATATTCCGCCGGAGCTGTCTATATAGATTGTTGGGTGTGTAAGTTTGTTTTTGCACTTTCGTCCAGTGTTATCTAATACCTATCCTAAATCCTCAACCATGTCAGCCTTTGTTGGCAAGTATGCTGAGGAGCTCATAAAGAATGCCAAGTACATTGCCACCCCAGGCAAGGGCATATTGGCAGCAGATGAGAGCACGGGCACCATTGGCAAGCGTCTATCCAGCATCAAGGTCGAGAACATCGAGTCCAACCGCCAAGCTCTCCGAGAACTTCTCTTCACTTCTCCCAACGCCCTCCCTTACCTCTCCGGTGTCATCCTCTTCGAGGAGACCTTGTACCAGAAGAGCTCTGATGGCAAACCCTTCGTCGAAATCCTCCAGGAAAACAATGTCATTCCAGGGATCAAGGTTGACAAGGGCACCGTTGAGTTAGCTGGAACAAACGGAGAGACAACAACCCAAGGCTTTGACTCTCTGGGAGCTAGGTGCGCACAGTACTACAAGGCGGGCGCGCGCTTTGCCAAATGGCGCGCGGTGCTCAAGATAGGCCTAACCGAGCCCTCGGAGCTGTCCATCCAGCAGAATGCGCAGGGTTTGGCTCGCTATGCGATTATCTGCCAGGAGAACGGACTGGTGCCAATCGTTGAGCCAGAGATTTTGACTGATGGAGACCATGACATTAAGAAATGTGCAGCTGCTACTGAAATGGTTCTTGCAGCAGTTTACAAGGCACTCAATGAGCAACATGTTCTTCTTGAAGGCACACTCCTTAAGCCCAACATGGTTACTCCAGGCTCTGACAGCCCAAAGGTTACGCCGGAGGTGATTGCCGAGTACACAGTGACTGCACTGCGCCGGACAGTCCCAGCAGCTGTGCCGGGGATTGTGTTTCTGTCCGGAGGGCAAAGTGAGGAAGAGGCAACACTCAACTTGGATGCAATGAACAGGTTGGATGTGTTGAAGCCATGGACTCTTTCGTTCTCGTTCGGGCGAGCTTTGCAAGCAAGCACACTCAAGACTTGGGGTGGGAAGAAGGAGAATGTTGCGAAAGCTCAGGAGACGTTCTTGACAAGGTGCAAGGCAAACTCAGATGCCACTCTTGGAAAGTACTCTGGAGGAAGTGCTGGTGGACTGGCTTCTGAGAGCTTGTTTGTTAAGGGATACAAGTACTAGAACTAGTACTAAAGCCCTTAACTGGATGGCCGGTATAGATCAAGAATAAAAAATATTGAGTGTAATTTTATTTTATCAACTCTACTTATTGCTCTATACCTTGAAGTTAGTCTGGTCCGATATAATTCAGTGCAACAAACGCACACTCCAAGAGAAGTGCCATACAACAACAAAGACATAACGTTAATTGTTTCCTCGTGCTACTGCTACTGACGGCATACAGGTCATAGTTTCGTGGTGCTACAAAAGATCTCATACCACAACCACATTTCCCTCATGCTAATTTTGCCACGTCCATCATCCAAGGATATGACCGGCCCCAATAGCGCACTCTGTTGAGAGCATACTAACCCAACATTGGAAGAAAATCGACTTTGAATGTGCTTATAAGAAATGGAGCTATTCTCCATCTTGTCAA
>V300016263_L3_WHPEAkcfEAAARAA-541_1_paired_trimmed_paired_merged_contig_2954
AAATACAGAAGGTGGAGCTACCGATAACATCAGCACATGAAAACATGCATAAACAGCCCTTCGTTATTGGTGTTGCTGGTGGGGCAGCTTCTGGTAAGACTACTGTTTGTGATATGATTATACAGCAGCTTCATGATCAGCGTGTTGTTCTTGTTAACCAGGATTCCTTTTATCATAATCTGACTGAGGAGGAACTTAATCGTGTACATGAATACAACTTTGACCATCCTGATGCTTTTGACACTGAGAAACTATTATCTTCTATGGACAAGTTGAAGCATGGGCAAGCAGTAGATATTCCAAACTATGATTTCAAAAGTTACAAGCATAGTGTGTTTCCAGCTAGACGGGTAAATCCTTCAGATGTCATAATCTTGGAAGGCATTCTTGCTTTCCATGACCCTCGTGTCCGAGAGTTGATGAATATGAAGATTTTTGTTGATACAGATGCTGATGTTCGGTTGGCTAGGAGGATAAGGCGTGATACAGTTGAGAAGGGAAGGGATATTGGTCAAGTTCTTGATCAGTACTCAAATTTTGTTAAGCCGGCTTTTGATGACTTTATTCTTCCAACTAAGAAGTATGCTGATATCATTATTCCTCGCGGCGGAGATAATCACATAGCTGTTGATTTGATTGTACAACATATTCGTACTAAGCTTGGTCAACATGACCTTTGTAAAATTTATCCCAATTTATATGTCATACACTCTACCTTTCAGATACGGGGTATGCATACCCTCATACGTGATTCTCAGACAACAAAGCATGATTTTGTTTTCT
>V300016263_L3_WHPEAkcfEAAARAA-541_1_paired_trimmed_paired_merged_contig_2955
GACTTTAAACTAGCTGAGAAATTTCTCTTCACTCATACTGCAAGTCAGATATAACGAGAGAGCGGCAAAAACTCACAAGATAACAACATTTGCAGAGATGGCATCCATGACCATGACAGCCGCCTCATTCCTGACCGCAGGCTCAGCCTCAACCATCGCCAAACCTTCAACTTCCAGCCGCCGGAGCCTCGTCGTGGCCAAGGCCGCGGCCAGAGCCCCAGAGGGAGAAACAAAGAAGGAAGAGAGCAGCAGCAGCAGCGGGAGGAGGGACTTGATTTTTGCGGCTGCGGCTGCGGCAGCGTGCTCTCTTGCCAAGGCTGCTTTGGCAGATGAGCCTAAGAGGGGGAGCAAAGAGGCGAAGGAGAAGTATGCTCCTGTTTGTGTCACCATGCCAACTGCTCGTATCTGTCGCAACTGAGTAAACCACTACGTACTTTCGTTTGCTTCGATTCAGTCACTCGTGGTGGTTGTATTATAATCGTTGTACAACTTTGTATGATGCTCTTGTAATTTTTCTTGGGACATATCTGCCTTCTTCCCTCTTCTCATATTACATGTTTATGTCACATTTTATTTTTCTAAATTTTCTATGTTGTTAACCGTGCGGAGAGAGCAAATGGACTGGTAGCTCAAGTGGTAACCAAGGGCTTTTGTATTAAAAAACAACATGCGGCACATAAAGATTCCGGAATCAAATTCACTACTTTAGGTATTGAAAAAGTGATGATTTCTATAGTCCGACTGTAGAACAAAGTTCTA
>V300016263_L3_WHPEAkcfEAAARAA-541_1_paired_trimmed_paired_merged_contig_2956
GACGTCTCACCTCCAAATTCCCACTTCTGCATTAAATTATTACTATAAATTCACTTTGTACTGAGCCCGATCTCCCTCCCTCCTTCTCTCGTAATACAACTCAGAACTCCGCGCAATTTTCGTCAATGGCACACGAGCAGATCCTCTTGGGGATGGGCAATCCTCTTCTCGACATCTCTGCCGTCGTCGACGAAGAATTCTTGACAAAATATGACATCAAGCCAAACAATGCCATTCTTGCTGAGGACAAGCATCTGCCCATGTACGACGAAATGTCTTCCAACTACAATGTAGAGTATATTGCTGGAGGTGCTACTCAAAATTCAATCAAAGTTGCCCAGTGGATGCTTCAAGTTCCTGGCGCAACTAGTTACATTGGATCTATCGGAAAGGACAAGTATGGTGAGGAGATGAAGAAAAATTGTAAACTTGCTGGTGTTAATGTGCAATATTATGAAGATGACAAAGCTCCAACAGGAACATGTGCTGTTTGTGTAGTTGGTGGTGAGAGGTCTCTTGTTGCTAACCTATCAGCTGCAAATTGTTACAAAACTGAGCATTTGAAGCAACCTGAAAATTGGGCCCTGGTTGAGAAGGCAAAATATTACTATATTGCTGGGTTTTTCCTTACCGTGTCTCCTGAATCCATTCAACTGGTAGCTGAACATGCAGCTGCAAACAATAAGGTATTCACAATGAATCTTTCCGCTCCTTTCATTTGTGAGTTCTTCAAGGATGTACAGGAGAAAGCACTTCCGTACATGGACTATGTTTTTGGGAATGAGACTGAAGCAAGAACCTTTTCAAGGGTTCATGGCTGGAAGACTGAGAATGTCGAGGAGATCGCCATAAAGATTTCGCAGTTGCCCAAAGCATCAGGTACGCACAAGAGGATTACTGTGATCACACAAGGTGCAGATCCTGTTGTAGTTGCTGAGGATGGGAAGGTGAAACTATTTCCTGTCATATTGTTACCCAAGGAGAAGCTGGTTGATACCAATGGAGCCGGAGATGCATTTGTTGGGGGAT
>V300016263_L3_WHPEAkcfEAAARAA-541_1_paired_trimmed_paired_merged_contig_2957
CTGTATAGATTATGATTTTGTGGACAAATATATTAGAAAAGAGTCTTGAATCTCGCAAGTTAGGAAAAAGTTTCCAACGTACAACTCTAACTAGCTTCTTTGGTCCACTGAATCATAATCAATACAGGCAACAACGTACAAGATATAACACCTCGAGGTGCCTAGTTTTCGTGATATATGATCGGGGTATGTAAATAGTACAAGTTTTCTATGATCTTTACGAGTGATGACATACCAAACAAACGCCGTGGCTTAATCTAGGGAGTCTGATTAAATTCCTTTAAATCAAACCCAGATTCCTGTGCAAGCTCCATCAACTCTTTTTCTCCACTCAATACCTGCCCGTTAATCACCCATGTAGGAAAACCTTCAATTCCGACATCAAAGCATTCCTTTTGCATTATAGTTCCCTTCCTAAATCCACCAGGGAAGCACTCAACATAGTTCAACAGTTTTGCTGCCTCACTTCCAAACATCTGCTTTTGTTCGACACAATGTGAACACCAGAAAGCCCCATACATTTTAGCACCAATAGCACTCAGATGCTTTGCAAGAGCTATTGCAAACGGGCTTGATGGTGTTGTTATCTCAGTTGAAAAATATGGAAGATCAATTTCAGACGGGCTTGAGGGCACAGGTGGAAGAGCACTATATGACCTGTTGAGAGTCACAACCACTAAGCTAGCTATACAAAACAGCAAACCCACTTCCTTCTGTACTTTTTCCAACCCAAAATCCTTTAAGGCGATGAAAAACAAGGTGAAAGAGAGCAGAGCAGATAACAAGCAATACGAGCAAGAAGCTCCCGAAAATTTGGTGCTAAGAATGTACAAAAAGCAAGCGCTAGCAGCTGCCATGGAAGTTGTAGTCCCGAGCAAAACTAAGCGAGCATTAGATTCATCAATTCCAAAAGGCAACTTCTTTGCAGTCAGTAGCTGCACACCCAGAGTAGCAACTAACCCATAAGCAACCATTCCGAACAGCGGAAGAGGAACACCAAAAACGACAGCGTAATCGCTACTGAGGATGTCGCCGCAGCTTCCTCCGCCGCCGCCGCCGCCGCCGGTGGGACAGAACGCATTGGAATTTGTGAGCTTGAGGTAAGTCAAGTAAGTCGTCTCGAGAAACCCAACACCTCCGAGCCCTGCGTAGAGTTTGTAGGTCAAGTCACTCGAAGACGACGGGGCCAACGACGCCGTTTTGGGTTCGGAGTCGTCGGCGTTTTGATTTGGTTCGGTAGACGAGCATGTTATGGGAAGAAGCAGAGATCTCTGACCCCATTTCGGAGTTTTATGGAGGAAGGGGATTTGGAATCTTCCGTGGGTCGACGGAGACCGGCGCGACGACGAGAACGGCGGAGATGTTACGCTCGCGAACGCCAAGGTCGCCATTTCTGCTCTCACAT
>V300016263_L3_WHPEAkcfEAAARAA-541_1_paired_trimmed_paired_merged_contig_2958
CCTTCTTCTCAGAGCGCAAAGATATGGCTTCCGCTGTGTTCAGCAACTCCATGAGCCCATCAGCGGCAGTTTTCTCAAGAACCCACCTTTCAGTTCCCGCCAACAAAGACTTCCCACTTGAATTTTCCCCATATTTTCACTACAACTGCCATTTGAGAAGCAGAAGAAGAACTGGCAATAAGAAGTGTTTGACTGAGGTGAGAGCTGTGACGGCGGCGGTGCCTCGGCGGTGGAATCGGAGGGTTGGTGTTTGCTCTCGCGGCGAAGAAGAAGGGTTTTGATGTGGTGGTGTTTGAGAAGGATTTGAGCGCTGTGAGAGGAGAGGGGCAGTACAGAGGTCCTATTCAGATACAGAGCAACGCGTTGGCGGCGTTGGAAGCCATTGATGTTGATGTTGCTGATGAGATTATGAGGGTTGGTTGTGTTACTGGGGACAGGATCAATGGCCTCGTTGATGGGGTTTCTGGTACTTGGTATGTCAAGTTTGACACATTCACTCCTGCAGTGGAACGAGGGCTTCCAGTTACAAGAGTTATAAGCCGAATGACCTTGCAACAAATCCTTGCTCGTGCTGTTGGGGACGATATTATTATAAATGGTAGTAATGTTGTTAACTTTGAGGATGTTGGAGATAAGGTTAATGTGATACTTGAGAATGGAGAACGTTTTGAAGGTGATGTTCTGGTTGGAGCCGATGGTATATGGTCAAAGGTGAGGAAGAACTTGTTTGGATTATCGGACGCTGTCTACTCTGGTTATACTTGTTACACTGGTATCGCAGATTTTGTGCCTGCTGACATTAATTCTGTAGGGTACCG
>V300016263_L3_WHPEAkcfEAAARAA-541_1_paired_trimmed_paired_merged_contig_2959
TGGAGATAAGGTTAATGTGATACTTGAGAATGGCGAGCGTTTTGAAGGCGATGTTCTGATTGGAGCCGATGGTATATGGTCAAAGGTGAGGAAGAACTTGTTTGGATTAACGGAAGCTGTTTACTCTGGTTACACTTGTTATACTGGTATTGCAGATTTTGTGCCTGCTGACATAAATTCTGTGGGGTACCGCGTATTCTTGGGGCACAAGCAATACTTTGTTTCTTCAGATGTCGGTGCAGGAAAGATGCAGTGGTATGCATTTCACAAGGAAGCACCTGGTGGTGTTGATAGCCCCAATGGTAAAAAGGAAAGGCTGCTCAAAATATTTGAGGGCTGGTGTGATAATGTGATAGATTTGTTACTTACCACAGAGGAAGATGCAATTCTACGACGAGACATATATGATAGGACACCCATCCTAACCTGGGGAAAGGGTCGTGTGACCTTGCTTGGCGATTCTGTTCATGCTATGCAGCCAAATATGGGTCAAGGGGGATGCATGGCCATTGAGGATGGTTATCAACTTGCCAAGGAGCTTGATAAAGCATGGCAGAAAAGCACATTAATTCTTCTTTGAGAAGCTATGAGAATTCTAGAAGACTGCGGGTTGCCATTATTCATGGAATGGCCAGAATGGCTGCACTAATGGCTTCCACTTACAAGGCTTATCTGGGAGTGGGACTTGGTCCTTTGTCGTTTTTGACGAAGTTTCGGATACCACATCCGGGAAGAGTTGGTGGGAGAGTTTTTATTGATAAGGCAATGCCTTTGATGCTGAGCTGGGTCTTAGGTGGTAACAGCTCAAAACTTGAAGGAAGGTCACCCAGTTGCAGGCTCTCAGATAAAGCAAGTGACCAGTTACGAACATGGTTTGAAGACGATGATGCACTGGAGCGTGCTATTGACGGAGAGTGGTATCTTATACCTTGTGGGCAAGACAACGATGCTTCGCAACTTATTTGTTTGAATAGAGATGAGAAAACATCCTGCATAATCGGGAGCGTACCACATGGGGCTGCTTCTGGAACATCATTAACAATACGCTCGCCCCAGGTCTCGGACATGCACGCTCGTATCAGCTACAAGGATGGTG
>V300016263_L3_WHPEAkcfEAAARAA-541_1_paired_trimmed_paired_merged_contig_2960
CAAAAAAAAAATAAAATGCATACGTTGGCGTCGCTACTAGACCTTCGAGCTTCTATAAAGCTACACAAGACACTAGTCTATTTCCTCAGCACCACCAAAGAGCCTTTAAACCAGCCAACATAATGCTTCCAACGTTTTCAATTTTCTCTCTTTATCTTTTCCTTGTGCTATCAGCTTCCTGGGCGCATCCTCCACCTTCAACACAAGAAAATTTTATCCAATGCCTCTCACGTTATTCTAAGACTACCATTCCATTCTCTTCAGACTTTCTCACTCCGAAAAATTCTAGCTTCACCACTGTTCTTGAGTCTACTGCACAAAACCTCCGGTACTTGGTCTCCTCAGTGCCAAAGCCGGAGTTTATTTTCACACCGGTGCATGATTCTCATGTGCAAGCTGCTGTCATTTGCGCGAAAAAGCTTCGAATCCATCTCAGGGTCCGAAGTGGAGGCCATGATTACGAAGGCCTCTCCTATGTCTCCCAAATTGAAACGCCTTTCCTTGTCTTAGACCTCGCAAAGCTTCGAACCATCAGTGTTGATATCAAATCCAACACTGCATGGGTTCAAGCCGGTGCCACCATTGGCGAATTCTACTACAGAATTGCAGAGAAAAGCAAGACTCTTGGCTTTCCTGCCGGACTCTGCACGAGTCTAGGCGTTGGTGGGCACATAACTGGTGGTGCATATGGCTCCATGTTGAGGAAATATGGCCTTGGTGCTGATAACGCTGTGGATGCTCGAATCATAAACTTTAACGGGAAGATTCTTGATCGAAAGGCAATGGGAGAGGATCTGTTTTGGGCAATTAGAGGAGGTGGAGGAGCAAGTTTCGGTATCATCCTTTGGTGGAAAGTAAAGTTGGTTCCAGTTCCAGCAACCGTGACTGGTTTTACGGTTCCAAAGACCTTGGAACAAGGCGCCACGAAGCTCCTCTACAGATGGCAACAAGTAGCTCCACTGATTGATGATGATCTCTTCATCAGAGTTATCATCAGCAAAACCGGCAATACATCTGTCACAACTCTTTACGAAGCTCAAT
>V300016263_L3_WHPEAkcfEAAARAA-541_1_paired_trimmed_paired_merged_contig_2961
CTTAAAAAGGCATTTCCCAAGAAAAATCTCCCACCAACTCCACCCAAGGGACTTTTGCGGATGAAGAGCCGGGAACTGTTGGAAGAGAGAAGGTGTTCGTTGGAGGCTTGGATGACAAAGCTGCTATCGGATATTGATATATCAAGAAGCATTGCAGTGGCGTCCTTTCTTGAACTAGAGTCTGCAGCTAGGTCTTCNNNNNNNNNNNNNNNNNNNNNNNNAAACACTTCAGACGCGAGTTCGCTTCAATCACCTTCCTATTCTACCTTACCTGCCATTGTAGGGAGTTCATCAATCACACCAGATTATGGAAGTGATACTGCTTATGAGACATCTGAGCTAGGAACACCAAGGCTAGGAAGGAATGACAGTTCTGACATTGGTCTCGAAGATCTGGTATTGGATGAAGATTTAACGAGCCCAATAGAAAAGCTTGTGAAGTATGGCATGACCAATATTGATGAGGGACTATTCATGGGACAAACAATACTAGAGGAGTTGGAAGGCCTTCCTAAGCATAAAGTGAATGCTAGACATGTCAATAATGTTGTAGGGAAGGATACATATAATGGAAATGCTTCTAAATCTTCAATTCTACCTCGTAATGGAATGGAACTTTTCTCTGGGCCAGAGCGTAGTAAAGTATTCAACCATGCTCGCAAGCTCTCAAATGAAAGTGTGGGAAGTGATGCCAGTTCTCTAAGAGGTAGTGAAATGTCCAACTCTGGTGTTCCAAACTCATCTGGTGATGGTTCTCTTGACCATCTTGGAGGTGCTGAGGTTTCAAGCATTATGGAAATGCTGGGCAACACAGAGTTACAACCTTCAGGTGGCACTCAAATAGTTCTCCCATTAGATCAGCGAAACAAATTGAACAGGGTTCTCTTGACCATGCAGCGAAGACTAGTCACAGCAAAAACAGACATGGAAGATCTAATATCTAGACTCAATCAAGAAATAGCAGTGAAAGATTACCTTGCAACAAAGGTCAAGGATTTGGAAGTTGAACTTGAAACTACTAGACAGAAGAGTAAAGAGAACCTGCAGCAAGCTATTTTAACTGAGAGGGAAAGGTTTACCAAAATGCAGTGGGATATGGAGGAACTCCGGCGGAAGTCATTGGAGATGGAGTTGAAGTTGAAGTCGGAACAGGACAAGAAGTCATGTGCAGAGTCAACAAAAGATTCATCTGGTCGAGAGAAAGAGATATTGCCGCAGGAGTTGGATCCTTACAAGGAGCAGCTTGAGAATTTGTCAAAGCGATATGAAGAGCTAGAAGCAAAATCTAAAGCAGATATTAAAGTTCTTGTTAAAGAAGTTAAATCCTTGCGCAATTCTCAAGCAGGACTGAAGCATGAACTAAGTAAATCACTGACGGACAAATCTGAAGCTGAGAAGCTCCGCCAACAGGAAAAACAAATGAGCAAGCTTGCAGGAACTGCTAGAAAAAAATTGTTGCATGAATGCAAAGTTCTTCATCAGCAGCTTCAAGAATGCAATATCAA
>V300016263_L3_WHPEAkcfEAAARAA-541_1_paired_trimmed_paired_merged_contig_2962
GAGGAACAAAAGAAAGTACTACATGAGAATTATGGGAAACCAGACCCAGAAAATGTGGCAAAAGTAAAGGCCCTCTACAAAGAACTCGATATTGAGGGTGTATTTGCGGATTATGAGAGCAAAAGCTACAAGAAACTGACGAGTTGGATTGAAGGGCACCCAAGCAAAGCGGTGCAAGCAGTGTTGAAGTCCTTCTTGGGCAAGATTTACAAGAGGCAGAAATAGAAATCTCAAATCTGGATTCAGTTCAGCCCCTCCTATTTGTATTTGGTGCATTTGTAATAAAACATGCAGTTGCATTTGGATTGCGTCAGTCAGAGTCAGGTTTGCTTCACTTAGTTATAAGTTAAGT
>V300016263_L3_WHPEAkcfEAAARAA-541_1_paired_trimmed_paired_merged_contig_2963
ACTAAAATTAAAATTCAAGAAGAACATTAGACATTAATGACAAATTCAGGGAAGGAAATCGACTAACACCTCAATTTCTTGAGTCTCGGGCATCTTTCTTTTAACCAATCTTCGTCTCTCATTTTCTCATATATTTTCTCTCTATCTCACCAGGACTGTAAGATTTCTACAGATCCAAGTGCGTGTCGGTTATCCTCTTTCACAACCGCAAGAACAAAGAAGAGAGTGGAATACAGTTGGTCCCTCTGTCGTCGTCCACGAGAAGATATGCCGTGCAGCAAATGAAGCAAAATCCAACAGCCGACCATGCCCAATCAACCCATCATGGGCATTGGGCAGTGCGCAGTGCGCAGTGGTGGTCATAAGAGAACCTTCTTCTACTTTGTCTCCGCATCAACCAAAAACCCAATTCAATAATTCACCATCCTAAACCACTCGAAAATGACTAGATAAAAACCACCGCCAAGCTACCTGATTATGACAACTCTCAAGCTGCGTCGGATGAGATCAAAAATACAAATACATCGCGCTTTTGTGAGGGCTCTCAACATATGCCTTGATCCGGTGCCTCTACGCTCACGAAGATGCCACACCATAGGAGTCGTCTATAACGTAGCTTAAATTAGTGTCCACTCCCACCATTTCTCCCTCGAAATCCAACGATGTTCCACACCATAGGAGACCGCTCTCCGACTACACTTGATTTTAACCATAATGAACTCGACTGATCTTACGGAGTTGGTACAAAGAAGAAATAAAATCCACTGATCAATCAGAATTTTCATCGAGATCTATTAACCCAGTAATGGGAGGCTCGATTCAATACTATTACTTTACACCCATCAAATTAAAAAAAAATGTTGACGTACCCTGCAAGAGCTCACTCCAGAGCACATACGCAACCAACAGCACTATATGACTGCGTAAATCTACGAACTATATTAACCCGGTATCAGAGTCCATACAATTTGAGTTGTAGGTAATGCTGCGCTGACTTCAAACCCATCAAGCTGCTGCGCAGTCGG
>V300016263_L3_WHPEAkcfEAAARAA-541_1_paired_trimmed_paired_merged_contig_2964
CATTTTATGTAGCATTCCATATACGAAAAATGTAACATCCACGCAACCAGATATAGACGAAATGTTAGACGAAAAATTCGTAAATATATCGGCAAGAGAAAAATTGTCTAACTATAAAAGTTCATGATGATGATTGACTAAAATTAAAATTCAAGAAGAAAATTAGACATTAATGACAAATTCAGGGAAGGAATCGACTAACACCTCAAATTCTTGAGTCTCGGGCATCTTTCTTTTAACCAATCTTCGTCTCTCATTTTCTCATATCTTTTCTCTCTATCTCACCGGGACTGTAAGATTTCTACGGATCCAAGTGCGTGTCGGTTATCCTCTTTCACAACCCCAAGAACAAAGAAGAGAGTGGAATACAGTTGGTCCCTCTGTCGTCGTCCACGAGAAGAAATGCCGTGAAGCAAATGAAGCAAAATCCAACAGCCGACCATGCCCAATCAACCCATCATGGGCATTGGGCAGTGCGCAGTGGTGGTCATAAGAGAACCTTCTTCTACTTTGTCTACGCATCAACCAAAAACCCACTTCAATAATTCACTATCCTAAACCACTCGAAAATGATTAGATAAAAACTAGCGCCAAGCTACCTGATTATGACAACTCTCAAGCTGCGTCGGATGAGATCAAAAATACAAAAACATCGCACTTTTGTGAGGGCTCTCAACATATGCCTTGATCCGGTGCCTCTACGCTCACGAAGATGCCACAACATAGGAGTCGTCTATGACGTAGCTTGAATTAGTGTCCACTCCCACCATTTCTCCCTCGAAATCCAACGATGTTCCACACCATAGGAGACGTCTCCCCGACTACACTTGATTTAAACCATAATGAAATCAACTGGTCTTACGGAGTTGGTACAAAGAAGAAATAAAATCCACCGATCAATCAGAATTTTCATCGAGATCTATTAACCCAGTAATGGGAGGCTCGATTCAATACTATTACTTTACACCCATCAAATTAAAAAAAAACGTCGACGTACCCTGCAAGAGCTCACTCCAGAGCACATACGCACCCAACAGCACTATATGACTGCGTAAATCTACGAACTATATTAACCCGGTATCAGAGTCCATACAGTTTGAGTTGTAGGTAATGCTGCGCTGACTTCAAACCCATCAAGCTGCTGCGCAGTCGGTCCTACTCACCCAGATCTGACCAAAATTGTTTTAAGCACTTGAATTGTTGCGGTAATTTGATG
>V300016263_L3_WHPEAkcfEAAARAA-541_1_paired_trimmed_paired_merged_contig_2965
CAACTTAATTATTAACACATTTCCCTTCACATTCATTAACTTAAAACATTGGTCTATCTCGTTCTCCAATTTAACATGCACATGGACAAGTGGTCTTTCTTGAGCCGCCTAAGGAAGGTTGTGAGGAAGGTAAGCTTCCTACTAAACCTCAACGTGAATCGCTGGCGAATTGTTTCGATGATCGGCCGTACTGTTTCTAGCAACCAGCAATTGATGAGCTTCAACGGCCACCCAGGGCTGAAAGCGGCGTGTGGCGATGAGACCAGCTCCGAGGAGGACTCGGGGTCTTCTAGGGGACATCTTCAGAGGACAATAAGCTATCCATCGGATCAAGATGATATTGATCAAAGAGCAGAGATGTTCATAGCGAATTTCCGCCGCCAACTTCGGGTGGAGAGACAAATTTCGTTAGAGCTTCGGTATGGCAGAGGAAATAGTTTTGACTTGAAGTCTCCTTGATCACTTTGATTAGTGGTGATGGTGGAGGTAGCCTGTGATTTTTTTGAAGAAGGCCTCCACTGAAATTATGTAATCTTAAAAGGGGTTTGTTTTTATTTTTGGTCTTCTTAATTTCCCTTTTTTATTTTGGGGTGAAGGACAAACGGCATACATTTTTTGATACTTTTGTATATGTAAACTTATGCTACTATATTTTTATTCTTTTGAACTTAGGAGAAATTTTCCGAGGCATTTTTAGGGATGATATTTGGGATTCTTTTGTACTTGTGGCTGATATCAAGCTTGTCATTACAGTTTTTGTTCAAAAAAAAAAAAAATAGTAGCATAAGTTTACATATACAAAAGTATCAAAAAAT
>V300016263_L3_WHPEAkcfEAAARAA-541_1_paired_trimmed_paired_merged_contig_2966
AAGTCGTCATTGTCATCGTCATCATCAACATTCAACAGGCACACCAAAGGGGCTTAAGCTTAATTAGGTTTTATAGAATATTTATGAGTTTGATTCTCTCGGAGAACAGATAGATTTGATAGGATAATAGAGGCAGGCAGTACAGGTCCGTCAGTTGAACAGAAGCAACAGCTTCAGCTGCATCTATTCCTCCTCTTCTGCCTCCTCCAGCCACTTCACGAATGGCTCCAGGGCCTTCACAAAAGTTTGCCTGCCCTTGGGGTTTGTTCCTTTGCGGAACCAATGGACAATGGTGTCTTCTGCAAGCACATCCTGGTCATAGAGGGACCTCACAATATCAGGGAAAAGCTTCATCAGCTTAGCATCTTCATAGCACTGCATCTGAACCTTGTACATCAGTTCCAGCTCAAGCTTCCCATTCGTGCAAAAGGTATTCAACAGTTTCGCCCATGTTTTCACCTGGCGAAGAGCTGCATTAGCATTCTGCTGCTGGTTCTTACCAGACCACTGCACAGCGTCCATAATGACATCCCACAGAATCCGCACAACTTCAACATCGGGCAATTTGGCGTCTTTAACACGCTGCTTCACAGTCTCAATGACTTCAGACATATCGGTTTCCTCTGTTATCTGGGTTGTTAAAGCAGATTTCATTTCCTTAAGCTTCACTTCGAAAATTTTCTTCTCGTTGTACTCAACTAAGGCAACTAGCCCTTCCTTTGTGAAATGCTCAGAGAAATTCTCTTCAGTTCTCTTTGCGGATGGGAAGAATTCCAAAAGATTGTCCTCCACTTTACCCCGCTTCAGAATGGAAATCAAATCATCAAGACTATTATCAATCAAATACTCCTTGAAAAACTCAGTAATGAACGATAGAACTAGCCCTTTGCCAACAAGATTATCCTTGAGCATTGGCTGGAACACCGTTTCCGGTGGAAGTCCTGACAGCTTCTGAGAGAATGCAAGTGCTGTGAAAATAGCCAGCTTCTTCCTTTCATTTTCCTCAAAAAGCTCCAACGATTGAAGGAATCGTCGCATAACATTTTCAAGATTCTTAATCAGAAATGGCCTCCGCCTCAAAATTTTTTGAAGGTATATAACCGATG
>V300016263_L3_WHPEAkcfEAAARAA-541_1_paired_trimmed_paired_merged_contig_2967
CTCTACAAACCCCTTGAGGAAGTAGCAACTGATTGGAGACATAGACGGGGAAGGAAGTGAAGATCGTGGTTAGGGTAGTTTCGTGGAGACTATATAAACCAAGAGGCAACCCCGCGCTGCGGATTAGGGCGTAAAAGAAAAACGAAGCCGTAGAAGAGGGCTTTATTTTTGTGTGGAGCGCTTACTTATCCTTTTTTGAATCACCACCACCACCACCGGGCGGAAGAGATGGATCGGTACCAGAGAGTGGAGAAGCCGAGAGTGGAGACGCCAATCGATGAGAACGAGATTAGGATTACCAGTCAGGGCAGGATGCGCAACTACATCACCTACGCCTTGACCCTGCTTCAGGAAAAAGGATCGGATGAAGTTGTGTTCAAGGCCATGGGAAGAGCCATCAACAAGACTGTAACGATTGTGGAGTTAATCAAGAGAAGAATTGTTGGTCTTCATCAGAACACTACAATTGGTTCCACAGACATAACTGATATCTATGAACCTCTTGAGGAAGGCCTTGATACTCTGGAGACAACAAGGCATGTGTCAATGATTGTGATAACTCTCTCAAAGAAGGAAATAAATCAATCCTCCATCGGGTATCAGCCCCCTTTACCTGCTGAGCTTGTGAAGGCATCAACGGAGATTGATTATGAAGGAGAGGGCACAACAAATGGTCGTGGACGTGGACGTGGCAGAGGAAGGGGAAGGTTCAGAGGGAATGGCTTTGTCTCAACTGAATATGACGATGGAGGTTACGACCAGAGTCAGGGCAACTTTAGGGGTAGGGGCCGTGGGAGAGGACGTGGTTTCCGAGGCCGTGGAAGAGGAGGGTACAATGGTCCCCAGTACGATGCTCAGCAAGATGGAGGATACATTGAAGAAGCACCTGCTCAAGGTGGCCGTGGTCGTGGCCGTGGGAGGGGAGGGTTTCGTGGAAGGGGACGTGGCTATAGGTCAAATGGGCCGATCCAGGCAGCTGCTTGATGTGCGATACGAGCGTCATTGGAACATCATACAAAAAATGGCCAGTGTCAAGTAATGGACGCCTTATCTTATCAAACATCTATGTTTACAAGTTTCCGTATTTTCCGTGTCGTTTATTATTATCCGTGGTATGGCAGACTTCTAATGTTAACTGTACGGCATGATCCCTGTAGATTTAGTTTAGAGTTCCATGAGGGAATCCCTCCGTTTTGTCGTGTAGATTTTAGGTGAGATGTTTGAACAGTTGTAATTTTCCATCTGGATTGATAAGCGTATTCTT
>V300016263_L3_WHPEAkcfEAAARAA-541_1_paired_trimmed_paired_merged_contig_2968
CACCAGGCCTTTCTTTAATCAGTTGTCTGAACTGAATCAACTTCAGCCGCCACGAGCTTCCCTTCTGGTGGCATCATGCAGCAGTTCAACATCGACTCCGTCTGGGGGTAGTTGAACGTATCTCACAACTGATCCCCTAATAAAACAGTTCCTCACTGACATCATGTGAGGGTACTTGTCCTGGTCGACAACCCTAGTGTTCTCGAGCTTAATGTTGAGGTACTGATCCACTGAGTGCAGTGTTCCTCTGATTGCAAGGTCATTCTTCAGCTCCACCGTCACTTCTCTCCCCACCAACTCCTTGAAATACGAGAAGAACAACATTTTTACTTGCAGGTTGAGAGAGACAGAAGGAGATGGTGAAGCCCCTTGGGTTCGGGGTTCTGTAGGATCGAAGACTAGAGCTGGCTTTGCAGAGACTCCAAGGAGAAGGAAAGGAGGATGTTGAGAGGCAAAAACAGCGAGAGAGGAATTTTGCCGCTGCCCGTGGGTTTTCCCTACTTTTGGGCTTATTGGAGTTCAAATGCTATGACTGGGCCTTGAAGTGGGTTGTTTTTCTTTTTTTCTTTTTTTTTTCTTTTTTTGGTTCCTGATCAGGTATCTCTGAGATTTGAATATTTTGTTTTCGAGTTTTTGTGCTTGAAGTTTCGAGCTTTTTGTCAAACCTATTTGATATTAAGAAAGAATGTAAATTTTCCGAGCGTTTGGTTCCAGGGTTTTGTTTTAACTTCTTAACTCAGTTAAATTTTGTGTAAATTTGAGAGATTGGTTGGAAATTCATGGTTCCATTAACGATAATTATTTGTTTGTTTCTTGGGTTGATTATAGGATTTGCGGATGAGATGAAGAATGCTAGAAGAATCGGGGCGTTCAAGCAATACATTGTGGGGAGAAGCAGTGAAGCTACTTTTGCCGATGCTTTCGAGAAGCAGGAAGCGATTATTCGCTATCTCGGAGGATTTGATTCCACTGGAGAGAATCTCCAAGTTGCTCAAAAACAAGAAGCAGCAAAGCATTGTAAATGCACGATTGCTGATGTTGAGAACGCTCTTGCAAAATTCACGTGGGCTAGAGAAGCACAAAAGAAGATGGAGAATTTAAAGAAAGAAGGGAAACCAATGCCAAAGAACATTAACGAGGTGCAAAAATTGATGGGTTCAACGCCATTTGACCTTGCCAAGTCTAATTTGGCTAAGAGTGGGCAAATCAGTAGGAATGCGCTCTGTCCATGTGGCTCCAAGAAGAGATACAAACGGTGTTGCGGCAAGGATTGATGCATTCCAAGGATAA
>V300016263_L3_WHPEAkcfEAAARAA-541_1_paired_trimmed_paired_merged_contig_2969
TATCTTCACCATTTTTCTTCCACTTCGACTTGTTGCAGATGGCAAATTTTATTTTTAATTTTAAAATCTTTGTGGGAATCGGTTTATACTTAACCTTGTACTAGCAAAAACAATGTCTTAAGCTCTTAGCTGTCACCATCGTCAACCTCGCTCTGCGTCTCTGATTCTTCACTCTTTTCGTCAACCCACAAAACCCTAAACCAATCCCACCCTCAAAACCCTAAAAACAATCGAAATGCAGTAGCTTTCCGAGAACCCATGAACATTTCCATGCAGATGAGATGAGAACGTCCTCCCACACTCTCGTTTCCCGCCTCCGCCGCACCCACCGCTTCAGTCCTCGCTGCTCCTCCCAATTTCTGCTCTTTCACTACTCAGACCCCCGGAACGACGATCGCAGCCTCCCCCAAAAGGCTCCGTTTAGCACCTCTGCTCACACCCTGCTGCGCGGCCTGGTTTCCTCAGCTGCCTGCTCGAAACGGGTCGTTTTGTTCGACTTGGTTTCGTTGGATAGTGTTGTTCATCGTCATCAGAAGCAGCAGCGGCACTTGCTTCATCGCAGTTTCTTTACTAGAGCTAAGCAGGTGAAGATTGAATTCAATGACCAGCACAGTCAAAGGGCAGTCACAACTGCATTGTGGTGCAACTTCCTCGTCTTTTCACTCAAGTTGGGTGTCTGGTTATCCACCTCTAGCCATGTTATGTTTGCCGAAGTTGTGCACTCGGTTGCTGATTTTGCAAATCAGGCACTTCTTGCTTATGGTTTGAGTAGCTCAAGGCGTGCACCAGATGCTCTCCACCCTTATGGATACTCCAAGGAAAGATTTGTCTGGTCTTTGATATCTGCTGTTGGTATCTTTTGTCTTGGTTCTGGTGCGACTATCATTCATGGAGTTCAAAACTTGTGGACTTCACAGCCCCCTCCAAATATTCAGTATGCAGCTCTTGTGATTGGTGGCTCATTTATTATTGAAGGTGCTTCTCTTCTTGTTGCCATACAAGCCGTCAAGAAAGGTGCAGCTGCTGAGGGCATGAAACTGAGAGACTATATATGGCGTGGACATGATCCCACATCTGTTGCAGTCATGACAGAGGATGGCGCAGCTGTAACTGGTCTTGCTATTGCTGCGGCATCATTGGTTGCAGTGAATAGAACAGGAAATGCAATTTATGATCCCATAGGATCGATTGTAGTTGGCAACCTACTTGGAATGGTGGCTATTTTTCTGATCCAAAGGAATCGACATGCTTTGATTGGCAGGGCAATGGATGACCATGATATGGAGAAGGTTCTCCA
>V300016263_L3_WHPEAkcfEAAARAA-541_1_paired_trimmed_paired_merged_contig_2970
AGCAGCAGCACTTGCTCCATCGCAGCTTCTTTACTAGAGCGAAGCAGGTGAAGATTGAATTCAATGACCAGCACAGTCAAAGGGCAGTCACAACTGCATTGTGGTGCAACTTCCTTGTATTTTCTCTCAAGTTTGGTGTCTGGTTATCGACCTCTAGCCATGTTATGTTTGCTGAAGTTGTGCACTCGGTTGCGGATTTTGCAAATCAGGCGCTTCTTGCTTATGGTTTGAGTAGCTCAAGGCGTGCACCGGATGCTCTCCACCCTTATGGATACTCCAAGGAAAGATTTGTCTGGTCCTTGATATCTGCTGTTGGTATCTTTTGTCTTGGTTCGGGTGCGACTATCGTTCATGGAGTTCAAAACTTGTGGACTTCACAGCCTCTTCCAACTATTCAGTATGCAGCTCTTGTGATTGGTGGCTCATTTATTATTGAAGGTGCTTCTCTTCTTGTTGCCATACAAGCTGTCAAGAAAGGTGCAGCTGCTGAGGGCATGAAATTGAGAGACTTTATATGGCG
>V300016263_L3_WHPEAkcfEAAARAA-541_1_paired_trimmed_paired_merged_contig_2971
GAGCGAAACCCTAACCCAAACCGCCGCGCTGGAGGCACAGAGGTCGAACGAGGCCACCATCACGGAGGTAGCTCAGGGAGGCGCCGAGTCCACTTGCAACAACGACAGCGCGGAAGCTTCAGCTGTCAGCTCCGATGGAGATCGTGAAAAGTCGCTCGAGTTCGCCGACGAGCTGATTGAGAAGGGCTCCAAGGCGGTCAAGGACTCTGATTACGGCGAAGCCACCGAGTGCTTCAGCCGTGCCTTGGAAATCAGGGTTGCACATTTCGGAGAACTTGCTCCTCAGTGTGTCAATGCTTACTATAAATATGGATGTGCATTGCTTTACAAAGCTCAAGAGGAGACTGATCCATTGGGTGCTGTACCCAAGAAGGAGGACGAGTCGCAGCAAGAATCTGCTAAGAATGGTGTAAATGGTGAATCTTCCACAGCTTCTGTTTCATGTAATGCCGAACAGGATGCAAGTTTGAGTAATCAGGAGGGAGCAGCTGATGATGGTGTTTCTGGTGGAAAAGACCAGGATGAAGATGGTGAGAATAGCGATGATGCGGACCTGGCTGAAGCAGATGCAGATGAAGATGAAACTGACCTTGATTTGGCATGGAAAATGCTAGATGTAGCAAGAGCTATTGTTGAAAAACACCCGGCTGACACAATGGAGAAGGTGGACATATTATCAGCTTTGGCAGAAGTTGCATTGGAAAGAGAGGACATTCAAACTTCTCTCAGTGACTATGAAAAAGCACTTTCCATTTTGGAGCGGTTGGTTGAGCCTGATAGCCGACGTATAGCTGAACTAAATTTTCGAATATGTTTGTGTCTAGAGATTGGCTCCAAGCCTGAGGAAGCCATTCCGTATTGCCAGAAGGCTATATCAACCTGTAGGTCTTGTGTGCGGCGGCTCATGCTTGAACTCGGAGTCCACAACATCGTCTTCCGCTTCTGTATTGGAGCCTGGTGTCACGCTTACCTCAAATGTTACCGAGTCTGATAATAATGTGACGGATAAACAGGCAGAGATTGAAACACTAACTGAACTCTCTGGAGATCTGGAAAAGAAGCTTGAAGATCTGCAACAGTTGGCGTCAAACTCAAAATCCATTCTCGCTGAGATTCTGGGATTAGCATCTGCCAAGGCAAAAGGGACTGAGAAAAGTGAATCTTCAGCAGTGGTGAGCTCTTCAAGGATGGGAACTGCTGACAACAATGGAGGTTTCGACTCCCCAACTGTTTCTACTGCTCATACAAATGGAGCTTCTGGAGTCACACATCTTGGTGTGGTGGGAAGAGGAGTCAAGCGAGTGTTGATGAACGCAGGCTCGGGAGAATCAAGCGCATCGAAGAAGCCTGCTTTGGATTCATCGGAAGATAAGGGTGAGGGTAGCGTGTCGTGAAGGTCATGGATTCCGGTAAATGTATGGACAGAATTGAGAAATCTTGGTTAGATTCTGGATTCTAGTATTATATGCGGACTAATTCCTATTAAAGTTTAAGCTGACTTGTAGATTTTTGTATGATGATAGACCGTACTATTTAGATTTGAGATTATGAA
>V300016263_L3_WHPEAkcfEAAARAA-541_1_paired_trimmed_paired_merged_contig_2972
AAGAGCTTGATCGACGAGGTGCAGAGATGGGGCTGTATGAAGCAGACGGGGGTGAGCCTCAAGTACATGATGGAGTTCGGGTCCCGGCCGACGCAGCGGAATTTTATAATCTCGGCGCAGTTTCTGCACAAGGAGCTCCCCATTCGGATTGCGAGGCGGGCGATTGAGCTCGAGAGCCTCCCATATGGCTTGTCTGAGAAGCCTGCCGTTTTGAAGGTACGAGACTGGTATTTGGATTCCTTCCGTGATCTTAGAACCTTTCCTGATATCAAGGATGCTAAAGATGAAAAGGATTTTACACAAATGATTAAGGCGATCAAGGTAAGACACAACAATGTTGTCCCAATGATGGCTTTGGGTGTTCAGCAGTTGAAGAAAGAGAAGGTTCTCTACGAGGATCTTGATGAGATTCACCAATTTTTGGATCGCTTCTACCTGTCAAGAATTGGGATTCGCATGCTCATTGGCCAGCATGTTGAGTTGCACAATCCCAATCCCCCTCCTCATTGCGTGGGTTA
>V300016263_L3_WHPEAkcfEAAARAA-541_1_paired_trimmed_paired_merged_contig_2973
CATTTCAAGCTAAAAAACCAAAGATTTATAATAAAAGTACTTCTAGTAGAAACACTTGTGAGCAACGCTACTTTCTGCTTTCTTGAAAGAAGCAATCTCCAGCTGCAACGGGCACCAGAGAATACAATTTTGTCAAAGCTGAATTCATGCAACCAACCCTAAACCCTAAAATACATGTCACACAAATACTCTGATGCAATGTAACCCCATTTTGGCAATGCACGCACTGCAAAAATGAAGGATTTTTAGGTTCAAACGGTCATCCATCCACGAGTAACAGAACACGAAACATTTACCGCGAAATGAACCAGTAGCGAGAAGGAGAAAATCATTAAAACTAAAGAAAAAGCATAAAGTTAGGTTATCTAAGGAAAGGAAAATTCAAAATACAAAGGTATAACGACAGCGCGTTTTAATCGATTCACCACGTCTCTAGGCATGCCATGCCACTAAACAATGGAGTATTACTCCCAAGTACAGTACACAAGGCCGCTCCTTCCAGGAAAATGATTCAACAAAAAAGCATCACCAATAAGAAAAGCAGCATAAACAAAGTTGGCCCGAAGTGCTCAATCAACCGAAAACTAGTGTTTCCTGGCCGCCCTTGCATTTTGAACCCCCCATTTTTCCGATAAGGATTTGTTACACTAGGCAGAAAATAAAGCAAGAGGCGACTCAAGACGCAACCAAATCAGGTGTTTCCGCCTCGATCGATAACAAAGCAGTATGGACTTTGTCCAACCAACCGTCCAGCCTATCACGCAAAGATTGGATCTGTGGAATCCCCAAAACTCTTGGCTGCACCCAGGACACATGCACCGTCTCCTCAACCTGATCGATTATTCCCTCAATCAGATGAACGGAAAGGCTCTTCACAAGAAGATGCTCCACATCCTCAACAGAAAGTTTGGTGCGCTCTGCAATGATACTCAATGGTATAGTCCGATCTTCAGATGGCCGGCTGAAGATAATTTCCATCAAGCACAGAATGTTAATCTTCTCCAAAAGCTTCTTCTCATTTTCAACTAATGCTGGTTGTGCTCTCAAAGCAGCATTGTGTACACGACATAATTCTTGATACCGAACTAAATCACCAGAGTTGAACGCTTGAAGAATATAGTAAAGCCACTCTACCTTTGTCCCTAGAAGGCTCTTAATGATAGGATGCGCAAGCAGCTCTCCAAAGTTGTAGATATTATCTCCCAGGAGTGCAGAAAGGGACAAATCAAATGCCAGATCCAGCTTGAATGATTCTGAGAGAGACTCCACTGATGTGTATGCTAGATAAAGAAGAGCACTTTTGTAGAACTCAGCAAATTCTTGACGGAACTTATGATATTGAGATGATACCCAATAATAGCTAGCATATACAGATGGATCAATGTCAGTCATACTGTCAAGTGTAGTCTTTCCATCTTCTAGAAGCCTTTTGCACTCTTTTTGGTCTTGTTGCTCAAGTTTGAATATTGCTATTTGCATCTTAATGTAAAGGATTGGTTCCTCTATGCGTTGCTCTCTAGTGGCTTGAAGCTTCTCAATCACCCCTTCTAGGTAACTGATAGCAGCTTCCTTCTCTGGGTACTGTCGAGAAACGATTACAGCAAAGTGTGCGAGCTTGAGAAGGTTGATTTTAGTCTCAAAATCGGTGATGAAATTGTGGTATAACTGTATTAAAGCATCACCAGCCTGAAAGACGGCGAGAGCAACGAACTGCTCGAGCTTGAGAGTGAGCTGGTGCCATAGCTTCCTCTGGTACAGATCTGCGAGTGAATTGTACCATTCGGCGAGCTCCGGATGCGCGTTGCGCAGCAACTCCAGGTACTGCAGCGCGGCCATGGCTGGTTCAGAGAGAGTATGCGAGGGTTGGAGACCCAAGGCCTGGTTTGGTTTCTATTTATGTAAATCCCCAAAAACACCTCATTTAGCTTGTGCTCAAAGAAAGAATACAACACAAAAGTGAGAAATTTGTTGGAGGCCTTATTTACTTGGTTTAGGAGATGGATGTGCGGCATG
>V300016263_L3_WHPEAkcfEAAARAA-541_1_paired_trimmed_paired_merged_contig_2974
GAATCCCCAAAACTCTTGGCTGCACCCAGGACACATGCACCGTCTCCTCGACCTGATCGATTATTCCCTCGATCAGATGAACAGAAAGGCTCTTCACAAGAAGATGCTCCACATCCTCGACCGAAAGTTTGGTACGCTCTGCAATGATACTCAATGGTATAGTTCGATCTTCAGCTGGCCGGCTGAAGATAATTTCCATCAAGCACAGAATGTTAATCTTCTCCAAAAGCTTCTTCTCATTATCAACTAATGCCGGTTGTGCTCTCAGAGCAGCATTGTGCACACGGCATAACTCTTGATACCGAACTAAATCACCAGAGTTGAACGCTTGAAGAATATAGTAAAGCCACTCTACCTTTGTCCCAAGAAGAGACTTAATAATAGGATGCGCAAGCAGCTCTCCAAAGTTGTAGATGTTATCTCCCAGGAGCGCAGAAAGGGACAAATCAAATGCTAGATCCAGCTTGAATGATTCTGAGAGAGACTCCACTGATGTGTATGCCAGATAAAGAAGGGCACTTTTGTAGAACTCAGCAAATTCTTGACGGAACTTATGATATTGAGATGACACCCAATAATAGCTAGCATACACAGATGGATCAATATCAGTCATACTGTCAAGTGTAGTCTTTCCATCTTCTAGAAGCTTTTTGCACCCTTTTTGGTCTTGTTGTTCAAGTTGGAATATTGCTATTTGCATCTTAATGTAAAGGATTGGTTCCTCTATGCGTTGCTCTCTAGTAGCTTGAAGCTTCTCAATCACCCCTTCTAGGTAACTGATAGCAGCTTCCTTCTCTGGGTACTGTCGAGAAACAATGACTGCAAAGTGTGCAAGCTTGAGAAGGTTGATTTTAGTCTCAAAATCGGTGATGAAATTGTGGTACAACTGTATCAGAGCATCACCAGCCTGAAAGACGGAGAGAGCAACAAACTGCTCGAGCTTGAGAGTGAGCTGGTGCCATAGCTTCCTTTGGTACAGATCTGCAAGTGAATTGTACCATTCGGCGAGCTCCGGATGCGCGTTGCGCAGCGACTCCAGGTACTGCAGCGCGGCCATGGCTGGTTCAGAGAGAGAGTTTGCGAGGGTTGGAAACCCAAGGCCTTGTTTGGTTCGTATTTATAGGAATCGGAAAAAACACCTTATTTAGCTTGTGCTCAAAGAAAACAACACCAAAGTTGACGGAGACTTTGGGGGAAGACGGCAATACCAAGTTGGGCCGGGTCGGGTATAGGTTAAATACCCAGAGAATTTGGGACGTTCAAAAAGTGCATTGGTACAGAATCCTGACTTTTTAAGTGGCCCCAAAATTTTGTATCCTCCTGTATATTACATGAGTATAAATATTCTAATAAAAAAATAT
>V300016263_L3_WHPEAkcfEAAARAA-541_1_paired_trimmed_paired_merged_contig_2975
AGAGTCGCCAGAGTAGACTTAATAGAGACTGCCCCTGCCATTATTACGGGTTCCTGATTTTCTCGCTCTCTCTCCAAACAGAAACCTACTTTCTCTCACTTTCTCGCGCGTTTTCTCGGAAAATTTTGAGAATCCCAATCGAAATTCTACAGCCTCTCGAGAGTAGCTCAGCTCTCTCTGTCACTTCAAATTTCAGCTGAAAACCGAAGTATTAGGGTTTGCATTTGGTGATTTTTGGGGATTTGAATTCAGAGTTTATCCAAAAATTAGGGTTTGGGATAAAATGCACACTAGACTCATGGAAAGGACCAACTCTATGAGAGGGAAGAGGCCAATGGAAGGGGGAGAGGAGGAGCAGGCTGAGCGAAAGCGTCCTGCTCTTGCTAGTGTAATTATAGAAGCTCTCAAGGTGGACAGTCTGCAGAAGCTATGCTCGTCATTGGAACCCATTCTTCGCAGAGTTGTAAGCGAAGAAGTGGAGCGTGCTTTGGCTAAGTTAGGCCCTGCGAGAGTTAATGGAAGGTCTTCCCCAAAACGAATTGAAGGTCCAAATGGGCAAAACTTGCAACTAGAGTTTAAGTCCAATTTGGCTCTTCCGATATTCACAGGAGGGAAAGTTGAAGGCGAGCAGGGTGCTGCAATTCATGTTGTTTTGGTTGATACAAACACTGGCCGAGTTGTAACATCTGGACCTGAATCCTCTGTAAAACTAGATATTGTTGTGCTTGAAGGAGATTTCAACAATGAAGACGATGAAGGCTGGACTCAAGAAGAATTCGATACCCATGTAGTGAAAGAGCGTGAAGGAAAGAGACCTCTATTGACTGGGGACCTGCAAGTGACCCTCAAAGAAGGGGTGGGAACTCTAGGGGATCTGACCTTCACAGATAACTCAAGTTGGATACGAAGCAGGAAGTTCAGACTTGGATTGAAAGTAGCTTCGGGATTTTGTGAGGGCATGCGCATACGCGAAGCTAAAACAGAAGCTTTTACTGTTAAAGATCACAGAGGGGAATTGTACAAGAAACACTACCCACCAGCATTAAACGATGAAGTATGGAGATTGGAGAAGATTGGCAAGGATGGGGCATTCCATAAGAGGTTAAACAAAGCAGGAATATTCACAGTTGAAGAGTTTCTTCAGCTTGTGGTCCGAGATTCTCAAAAATTACGGAATATCCTTGGAAGTGGAATGTCAAACAAGATGTGGGAGGCTCTTTTAGAACATGCAAAGACTTGTGTCTTGAGTGGGAAGCTTTATGTTTATTATACTGAAGATACAAAAAATGTTGGTGTTGTTTTTAACAACATCTATGAGCTGAGTGGCCTCATCGCTGGGGAGCAGTTTCACTCTGCTGATGCTCTTTCTGACAGCCAGAAGGTCTACGTGGATGCGCTGGTGAAGAAAGCATACGACAACTGGGATCAAGTTATTCAGTATGATGGCAAGTCACTTCTAAACTTCAAGCAGAGTAAGAGGCCAGCTGCACCCCGAACTGAATTTCAAATGGGCCCAATCAATTACTCTGAAGCTTCTGATCAACTGCAACTACATCACACATCAAATTCAGTTCACTCAGAGCAGCCTCCATTGGATCCAGCCCTACCAATTGGAGGGTATAATGACAGTCTATCAACAAGATACTTGACCCAGCCACTTGTAAATTCCAATTCTCATACCCAGTTTGATGGCGCTGGATTTGCACTGGATGACCAATTGATCAGCAATTCTCATCTGGCACAAAGCACAAGAAATGACCACAATGCTGTTGGTTTGGCTCGTGGTCCTCCACAATCCTCTACATCAGGATTTCAGACTATCAATCCTGCTCAGACATCCACTCTTAATCCTATAGATGACTGGACAACCAACCGAGATTTCTTTTCAGAGGAAGAGATTCGCATTAGGAGTCATGAGATGCTCGAAAATGAGGATATGCAGCACTTGCTTAGAATCTTAAGTATGGGAGGAGGCCATGGCTCCATTGATGTGCCCGATGATGGGTTTTCATTCCCCTCATATATACCCTCACCAATGCCCAACTTTGAGGAAGGTCGCACCCGTCCTGGAAAAGCTGTTGTGGGGTGGCTGAAAATTAAGGCAGCAATGAGATGGGGTTTCTTTGTGAGGAAGAAAGCTGCTGAGAGACGGGCACAGATTGTGGAGATAGAGGATGAATAGAAGCCCATTCAAAGGTAATACAAGGTTCTTGCTGTGATGTCATTGTTCCAAGGATTTTGGGCATTATTCTGCAAGTTAAACTTTTAATCAGTGCCAGCAACAACTTGAGGTTTTAGGACTGATTGAAGATGTCGGTTTTAGAAGTCTTGATAAATGACTGACATCTGTGGATATCTGTTGGATGGCAATGAATCTGTTCTTGTACAGTTGCCTGTACAGTAAGTCCTCTGTTTGTTTTTCTTACACGTGAAGATTTCTCCCATCACTCTGCGAATGACATAGGGCCCTGGTTTCTAATGGGTAAATTTCGTATTAGCTCTTCTTGTTGACATACTAGGCGGAGCCGGCCACGTATTTTTAGGATGACTATAATCAGTTGTTTTGGTTAAACATTGCAGGCGGGTGCTGGTGGCTAGTGTTCTATATTATTGTGTTAGTTGCTTTTGTAATTTGAATTGACTGGAATTCTTGTACTTCAGACAGTCATTACTTGTTTTCACCTAGTCTTGAATTTGAGTTTCCGTGTTTTTAGTACCGAAATCAGCATAACATAGCGAGATCTGGTAACACCATATTAAGTTTCGATTGTGTAAATTGGATGAGGTGGTAACACCAGAATCTAAGGGTTGACATGTGGAGGCCAAATGGGATTTGTGAGGACGATTGGATGC
>V300016263_L3_WHPEAkcfEAAARAA-541_1_paired_trimmed_paired_merged_contig_2976
TGTTAGCGGTGATTCAATATACTATGTTAAAGATCGTTTTCTCCGCTTCTATGAGTTCTCTACCCAGAGAGACACTCAGGTTATGCCTATTCGAAGGCCTGGTTCTTCCAACTTGAATCAAGGGGCAAAGACACTATCGTACAGCCCTACAGAAAATGCTGTTTTGATATGTTCAGATGTGGATGGGGGGTCTTATGAACTATACGTTATACCCAAAGATAGCTTTGGTCGGGGTGATACTGCGCAGGAGGCAAAAAGAGGAATTGGAGGCCCAGCTGTGTTCGTGGCTCGAAATAGGTTTGCAGTGCTTGAAAAGAGCTCCAACCAAGTTATAGTTAAAAATCTGAAAAATGAGATTGTCAAGAAGAGTGCCCTACCTATTGTTGCTGATGCAATATTTTATGCTGGAACTGGAAACTTGCTGTGCAGGGCAGAGGACAGAGTCATTATTTTTGACCTGCAGCAGAGAATTATTGTTGGGGAGCTTCAAACTCCTTTTGTAAGGTATATTGTTTGGTCAAATGACATGGAGAGCATTGCCTTACTGAGCAAACACTCAATTGTCATAGCAAATAAGAAGCTAGTGCATCAGTGCACTCTCCATGAGACAATTCGTGTAAAGAGTGGAGCTTGGGATGACAATGGCGTCTTCATATATACAACCTTGAACCACATCAAATACTGCCTTCCTAATGGGGATAGTGGAATCATCAGGACCCTCGACGTTCCTGTATATATAACAAAAGTGTATGGAA
>V300016263_L3_WHPEAkcfEAAARAA-541_1_paired_trimmed_paired_merged_contig_2977
ATGACATGGAGAGCATTGCTTTACTGAGCAAACACTCAATTGTGATAGCAAATAAGAAGCTAGTGCATCAGTGCACTCTCCATGAGACAATTCGTGTAAAGAGTGGAGCTTGGGATGACAATGGTGTCTTCATATATACAACCTTGAACCACATCAAATACTGCCTTCCTAATGGGGATAGTGGAATCATCAGGACCCTCGACGTTCCCGTATATATAACAAAAGTGTATGGAAACACCATACATTGCTTGGATCGAGATGGGAAGAACTGTGCCATTGTTGTTGATGCAACAGAATATGTTTTCAAGTTATCCTTACTGAAGAAGAGGTATGACCAGGTTATGAGCATGATAAGGAGTTCTGAGCTCTGTGGCCAGGCCATGATTGCATATCTACAGCAGAAAGGTTTCCCTGAGGTTGCCCTTCATTTTGTGAAGGATGAGAGGACTCGCTTCAACTTGGCACTAGGGAGCGGGAACATCCAGATTGCTGTTGCTTCTGCCAAGGAAATTGATGAGAAAGATCACTGGTATCGATTGGGAGTGGAGGCCCTTCGTCAGGGTAATGCAGGCATTGTAGAATATGCATATCAGAGGACAAAGAATTTTGAGAGGCTATCATTCTTATATCTTGTGACTGGAAACTTGGATAAATTGTCCAAAATGTTGAAAATTGCTGAAGTCAAGAATGATGTGATGGGCCAGTTCCACAATGCTTTATATTTGGGTGACATCAGAGAGCGTGTTAAGA
>V300016263_L3_WHPEAkcfEAAARAA-541_1_paired_trimmed_paired_merged_contig_2978
CGAAGAGAGCATGACCGTTTTTGGATTCTTTCATCTCACCCTGAAATGAATCTGTTGGCAGCTGGTCATGACAGTGGCATGATTGTATTTAAGCTAGAGAGGGAACGACCAGCCTTTGCAGTGAGTGGTAATTCTCTGTTCTATGCTAGAGATCGCTTTTTGCGGTACTATGAATTTTCAACCCAAAGAGACACACAAGTTATTCCCATTCGACGCCCTGGTTCCACCACTTTAAATCAAAGTCCAAGGACTCTTTCATACAGTCCTACAGAAAATGCAGTTCTTATTTCCTCAGACTTGGATGGGGGATCTTACGAATTGTATATGATATCCAAAGACAGCATGAGTAGGGGTGATAGTCTACAAGATGCAAAGAGAGGTATTGGAGGTTCAGCTGTGTTTATTGCACGGAATAGATTCGCCGTGCTTGACAAAAGCAAAAACCAAGTCTTGATTAAGAATATGGCAAATGAGGCTGGTAAACAGATACCCCTTCCTTTTGCTGCTGATGCCATATTCTATGCTGGAACAAATAATTTGCTGTGTAGAGTTGAAGACAAAGTGGTTATATTTGATCTGCAGCAGAAGATTATTCTTGGTGAAATTCAAACCTCCTTCATCAAGTATGTTGTTTGGTCCAATGACATGGAATGCGTTGCCTTGCTCAGCAAGCATGCCATTATCATTGCCAGCAAGAAGCTTGTGCACCAGTGCACTCTTCATGAGACAATTCGTGTAAAGAGTGGTGGCTGGGATGACAATGGTGTTTTCATTTACACGACTCTAAATCACATAAAATATTGCCTCCCTAATGGAGACAGTGGAATAATCAGAACCCTAGATGTTCCTATTTACATTACGAAGGTTTCTGGAAATACTATCTTTTGCTTGGATCGGGATGGGAGAAACAGGGCCATAGTTATTGATGCTACGGAATACATTTTCAAGCTATCCCTATTGAAGAAGAGATATGACCATGTAATGAGCATGATAAGGAACTCACAGCTATGTGGGCAGGCAATGATTGCTTATCTGCAACAGAAGGGGTTCCCCGAAGTTGCCCTCCATTTTGTGAAAGATGAAAGAACCAGATTCAATCTGGCTCTGGAGAGTGGGAATATTC
>V300016263_L3_WHPEAkcfEAAARAA-541_1_paired_trimmed_paired_merged_contig_2979
CCATTTGCAGCTACCATGTGAGGAAATAAGTTCTCTACAGGACAACTACTGTAGTTTGTATAGAAAATACAAAAGACAGGTTGGAGTTGAACATAAATTACAACAAAATACTAACATGTAGATTTATAAAACACCGATAAAATTGAAAGGCGTTAACAATTAGGATGACTTACTTGATAATATAACCATAATAGTGAGACCAAGTACAGAATATCCCAACTCTAGTAAAAAAATTGAATTGTTTGACAACATTACTTGATGATCTGCAACCGGCTCGTGTCTTCATGAATTTGATGTGAATGTGAGATCTAGCAAGAAGAAAATTCCCACTGGAGTTGTTTAGCGATTGTTCTAAGGAATTTAAAGTTCTGCTGAATCTTTTGAAACTTCTCCATTTCTCTCACAATGAGAGGAGTTCCAAAAAGCTAACTTGGGCTTGTTTCAATGACCTTATATGCTTCTTCATCAGCAGTAAACCCATCCACTTTCATCTGATCAAGAATTATAGCAACTGATTTTCCAGCTGCAACACTAGCCCTCAGAAGTCTGTGATACAAATCCTCGGACAAAGGACCCAAGTTTTTTAGTAAACTTATTATCTCTTCAATTCCTTCAATATCTCCCTGCCCTTCCAAATAATCCAAACAGGCCGTCAAAGTTGGGGAATGCGGCACCCAGCCTCGCCTACCAACTGAGAGTGCCTTCTTCAACATTTCAACTGCTTTAGGCATTTGCTGCTTCTCTGTATAACCTATTGCTAACACATTCCATGTGCTGGCATAAGGGATTCTTCCTTCCGTGGCCTTGTTTACAACTGATTCTGCCTTATCAAAAAGACCCCTTTTGCAATAGGCAACAAGAAGCCTGTTCAGCACCCGAAAGTCGTATATTTTGCATTGTGACTCCCATTCCTCAAATATCCCTTCAGCCCCCTCAATATCATCCAACTTTGCCAGAGATGAGATCATGCAGCCATATGGTACATCCACTGGTTCATTCGATGGCTTGTATGTATCCCAAACTCTGTAGAGCTCCTCTTTATTGCCAGTACTTGCATAAAGAGTCAGAAGAAATTCTACTGATTTCCTCCCTTGCAGAGGCATCAATCCCTCCAGCATCTTCAGCATTGAAATAGCCTTCTCTGTTAACCCGACTTTTAGATACCCATTTGCTGCCATTGAATATATTTTCCAGTCGACAATTAAGTTTGGGTCTTCCTCCATCCTATTTAGGATAGCTTCCATCCCAGGCATGTCAGATGCTGCAATATATGCCATCATTCGATTTCTCAATGTGTACTTGTCAATTGGAATTCCATTCTCTTCCATTTCTTGCATCAGTATGTTGATCTTCTCATATTGTCCATTTTGGGAGTAAAGATTGATCAACATGTTGTAAGGGAATGAGGTTTTTGCCATACCCATCTTCTTCATCTTCTGCATGGTCGCTTCCGCTTTCTCAACAGACCGCTCTTGCACATAAATGCATAGAAGGGCGCCATATGCGTTAAGCGATTTTAAACTTTTTGACAGATTGTTGAAGTAATTTTCTGCATGGTCTAGTCCATGAACTCTGTGGATTAAGTTCAATCTAGCAGCAGCATCACTTGGAGATAAATCAAAATATCTATGATCCGTCATCCATTGGGATATCTCAAGAGCGTGATTGAAGCGTCTAAAGTCCTTCAAGAGCCGAACGAGCGACTGAAGCTGCTGCTTCTCAACAGCCTGACCCTCACTGACCCATTGTTCCAGCACCGGCAGAACTGAGGCTTTTGGGTCTCTGATGACCTTCATGCACTCAGGTTGAAATTTCATGGCACTGACATCCAGAAGAAGAAGAAGAAGAAGAAGAAGAAGAAGAAGAAAAAGAAGAAAGCAACGGCCGCGCCATCGTGCCGGATAATGTAAGGAAGAGGAGGAGGGCAACCACACTGAGG
>V300016263_L3_WHPEAkcfEAAARAA-541_1_paired_trimmed_paired_merged_contig_2980
AAAGAGATTCCATATTACGTTTCTTTCATATGGATTGACCACAATGAAAAAAAGAGTATGATCCCCATTTACAGACAAAATTTTATTACTGCAAAGTAACCTGAAAAGTAACTACAATGCATCTGCAAGTGGTCTTTCAGCCTGCATGGCAACTGCATCATCCACATATTCTAAAAGGATATTATCTGTGCCCACTTCACAAATGGAGGAGATCAATCACTCCAACAGACAAAGCCATCTCACTCCTCCACCTCCATAGTCCACGGAAAGAACCTTCTTCTGTTAACTTTTCCTTTTTCCAATCTGTCTTCATATGAATGCTTTCTTCCATTAACCCCCCATCCAAGTCAAATCATTACCAATTTGGTAAACTTCTCCATTGAAGCTGTATCGCACTCTAGCTTTACTAGGTCCCCAGCAATGGCATTTTAGATCACCTTGTACATCTTACCACCTATCATATCTTTCCATGTGCACAAAAGCAGGATGAAAGCAGCAATCAAAATTTTCATAGTCCTCTCACTAACGAGAATATTTTTTTCTGGTTGTGGTTCTTTACATTATTTTATATGGCTAAATACTAGGTAGAGAATATTTGTATAAGTATATATGTATGCACTTCAAATTTCTTTTTATTTCTTTTTTCTAGCCAAGACTGTACAAAATTCATTTTCTTATTTATATTGATTTAAGATTATTGCAAAATTTCTTACTCAGCAAGGAAGGAAGGTATTAGGAAGGGATATGGATTTGAATGGAGAAGCTAAAAGGCATGGTAGTTATATATAAGTATTTCCCCAGAGTGTTCTAAAAGTGTTCCTTGTGGAATTCGAACTTGGTTGAACCTTTTTGATTGAAGTCATAGCAAAGCTGGCTGAGTTCTTTTGCCAAAACTGGTGCTCCACAATAGAATACCCCAATCCTTGCATTAGAGTGTTTGGAGGAAGTTTTTGAGAAAACTTTCTTCCAATTAGGCCTTGCAAAATGGGTCCGCACCCTTGTGCCAGACACAATGTCCACCCCATTCTTAGCATGGTTGAGAGCTTGAACCATGGTGATGAGTGTTGATCGAGCATCACCTTCCTCGTACACACTAGTCAAGTAGTTGTGCATCTCAATGACACCCCTTTGATCAAACTCTGCAACTTCATTCATCACTCCTTTGAACCAATCAAATGAGCCTTGCTCCCTTGTTACCCAATAAAAGTAGGCATTAGTGGTCTTCAGTGGCTTTTTTCGTTTTGGATAAACCTTGTTGGGATTGGGAGAATCTATACTCCCAGAACTTAGTTCTGATGTTCTAATGAAATCTGAAACAGAATCTTCCTGCTCTTCCGTCTTGACAATATTGACAAGCAGCAGGACATCATAATTCCGGTAGTCTTGGGCTGAGGCACCATAAGGCCCATCTATTAAAAGCTTGGGCAAACTTGTCTTGGTTGTCTCATCAGCCCTTAGAAGACCACTCTTCCCAGCTAAGGAAGGCTCACAAGCTTCTGAGAAAACCCTCTTAAGCTCTTGCGTCCAGTCACCAAGCTGACGAATGTGAACACTAAGGTAGTCATCACCGGGAGCAGATGTAATCGAAAATGGGTGCCACTCAAACGGAGAAACTGCTGGGCACTGTACAAACATGTACTGTCCACTCTTGTACTTAAACTGTTGTGGCTTCGACATTTGCAATGTGAGAACGTTTCCAGGATAAATAGCAACCTTCAGAAGACGGACAGTATAGAAGCCAGACCGGAAGATTCTCAAGATTCTTTCTCCAGCATATAGTAAAACAGGAACAGAAAGATACATCCAAGTCGTCTTTAGGTACCACGTGTGCACGAGATAGAGGAAAACGCCATGGATAATGAGCAAGACGTAGACAATAACAAACAAGTGATGTGAATACCAGAAGGCATTGAAGCCAGTGAGCCTATTGAAGGGCTTGGGAAGCTTAACGAGGTTACGCCTGAACCACCGTGTAGCGAGTGTGAAAGCAATAATCATGCATATCAACATAATAATTCCAGTCAGCCCCTCTGGCCCTTTAATCAAATCTAGATAGCTGGGTTTATGCTTTCCAAAGTCGTGAAGCAAATACTTCTTGTAGACTGATTCGGAAACCTTTATAAGCCTCGGAAAATCACAAGCGAGATGGTTCCCAGCATGGAGAATGACACCAACTACAATGGCCGCAGCAATTGTCTTGTGGAAGTTGATGTTGTCGTCAAAAGGCACAAAGAAGCCAAGCCTGGTGGACCTGAGCCGAGTGATGGTGTTTCTACAAACAGGCAACAGCACAAGAGCCATGTTGAATTTCAAGGTCTCGCCAGCACCTTTGGCCGTGAGAAGGCAATAACCCATTATCTGAAAAGCACTTTTTTGCTTGTACTGTATGAATTTCCATGTGAAGAGCGCAATCATAATGCAAAACCACAATGTCAAAACCCAGACTCTCCTCCAATTTTCCTGCAAATAATAGATTAAGTTGGTGCTCATTTTGCGTATTGGATTTCTCCTTCTCAGCCCTTGGAGGCTCTGGCTTAGGGCTTGGCTCGTGTAGCTTAGTGCTTGGCTGTAGTTTAAGTACGTATCTTTTTGTAGTAGAAGCGTCTCCAATTGCCATAACTCAATGTAGCCAAGTCTTTCAGGATCCAACTCTTCCATGATCAAAGCTGCATATTCCTCTGCTTGTTCCTTCAATCTTGATAGCTTGTTTGCAGAAGCACTCAACATGATGATCTCTTTTACTTCTTCTTCTGTAATTCGACCGTCGTCATTCTTGTCCACCATGTCGAAGAAGATCTGGAGCCTCGAATCGAAACTTTGATCGGAAATTTGGGACCAAAACTCATAGAGCTCGTCCTTGCTGATTTTCTCAACCTTCAGTCTGCGTCTTCGACCCAACGCATCGAACAACTCCAACGCAAACTCCTTCGAATCTCTCATTCCGATGCATTGAGGGAAATCTGAGCGGAAGAGATGGCCGTCTTTGGTGAGCTTGTTGAAATTGGTCTCCACTTCGTTCCAAGCATCGACGCCATTGGTCTTCGTACTATTATAGTTACCAATGAACCTTAATCCCCGAAGCGCTTTCTCAGCGCCGGAGCGAGTGCGATCGAGCTGTGCTCGCTGCCGCCTCAGAGCGCGAGCGGCCAGCGCCAAGTCAAACGCACCGCCTCCGCCGCCACCGGCTGATGCATTCTGAGAAGTTGAAGCGGAGAGAACTCTCGAGCTGTGGCTTTGGCTCCACGAAAACCTCCTCAGCTCGGCCTTGAGCTCTTGTGAAAATTGCTTCGCTTTGGCCAAGGCCTCTGCTTTGAGCTCCTGAGAGAATTGCCGTATCCGATTGTTGGAGGAGCTTCTCCGTATCGGGGATGGCGACCAAGAAGCTGAAGCCAACGTCGGAGTTTCATTTCCGGCGCCTGTGAGGTCATCGATGTGAATGACGGTGGTGGGCTCGACGCTGCGGAGGACAATCGTGTTGTCATCTTGTAAGTCGAGAGTTACCTCGACGAACTCCTGATCCCTGGAGTTGGAGTCGTCGGTCATTGCCGGAGATGACGATCCGTCGCTGACCATGGACCTCTCTGGGACGGAGTCCGAAGCCCATCGGCGCTCGTGCCTCGGATGAGCCCTCATTGATAAAGAAAACAGAAAGATTTGTATATAATTTAAAGATGAGTAGGTGGTGGTGGTGTTTATAAGATTTGTGAAAATGAAGAGGTGAGGAGGGTGATGAGTGAGTTTTGTTTTGTTTTATTTTTTATTAAAAAAAAAAAAAAAAAAAAAAAAAAAAAAAAGAACAAAAGATAGCAACCCAGATCAGTAATTAGTGACTAAAGTTTACTATACATAGACAAAAAAATGAATCTTGATCAAGACCCAGTAAGCTTTTCTTCTTCAAGTGCGGTCGCTGATCATCCTCTACCACTGGAGAAGCTCTATGACCAAGGCCCTCCTCCATTTCTCACCAAAACTTATGACATCGTCGACGACCCATCAACCAATCACATAGTTTCATGGAGTAGAGACAACAACAGCTTTGTTGTTTTGGATCCCAATAGCTTTGCCATGAGTCTTCTCCCCAGATACTTCAAGCATAACAACTTCTCCAGCTTTGTCAGGCAGCTCAACACCTATGGATTTAGGAAGGTTGATACAGATAGATGGGAGTTTGCTAATGAAGCGTTTCTCAGAGGGAAAAAGCATCTTTTAAAGAATATCAGGAGACGGAAGGCATCCCATCTTCCTCAGTCTTCACAAAAAACTTTGGACTCTTGTGTTGAAGTTGGAAGGTTTGGATTGGACATAGAGATCGATCAGTTGAGGCGCGATAAACAGGTACTAATGGGGGAACTAGTGAAGCTTAGACAGCAACAGCAAGCTACTAGAGTTTACATCCAAGGAATGGAAGACAGACTGAAAAGGACAGAAATGAAACAGCAACATATGTTGAGTTTCTTGGCAAAGGCAATGCAGAATCCCAACTTTGTACAACAATTGTCGCAGCAGACCGACTTTAGGAAAGAACTTGAGGAAGCGATTACCAAGAAGAGAAGGCGGACTATTGAGCAAGGCCCTAGTAATGTTGAGGTGGATGAATTAGGCCAAGTTGGAGGAGAGACTTTTGTTAAAGTTGAACCGCAAGAATATGGTAATATTTCTGATCAGTTTGAAGTTTCGGAGTTGGACCAATTTGCTATGGATATGCCGGGTGTAAGCGGAACCCAAAACGTCCTTGGTGAGGAAGAATGTACAGAGAAAGAAGAGGAACGTGAGAGTAGAGGCAAAGACCTGGATAAGGGGTTTTGGCAAGATTTGTTCGATGAGAGTATTGATGAAGAAATTGATTTGCTTGGTGTTCAAGAAGAAGATGAGGAAGATGTCGATGTGTTAATTGAGGAGCTTGGTTTCTTGGCTCCCAGTCCCAAGCGATGAGCTTCTTATATATACCTACTTTCTTCAAGGATTTGGGTTTGAGACCCTCATAATTCAAGAAATCTTCAATTTCCTTGCTCGTTTCTAAGTTGGCAAGAGTGAAGGCGAACACATGAATACTGAGAAGCTGTACTGTTGTTCCACTGCAAACAGCTCCCTGTGGTTAGGTTCCTTTTAGGATCTCTTGAATTTCCTGGTTGTCTTGTATCACTGCTTTCCATTCATTTCTCGTCTACAATCTGATTAAAATATTCCAGCTAGTGTTTGAAAACCAAAGGTATGTATTTCTCCTGATCAATCATTGATCTTGACACTCATGACCCTAGAAATTCAGTTTTTCATGGAATCTTTAACAATGTCATGTG
>V300016263_L3_WHPEAkcfEAAARAA-541_1_paired_trimmed_paired_merged_contig_2981
TCTTTTTCTCACTCTTATCAGCCTCGCCATCAGCAGCGCCGGCAGTAGCCACAGTACCATTGTCCTCAGCGTCTTTGTTTTTCTTCTTCTTCTTCTTCTTCTCAGACTTTTCTGCTTCAGGTGAACCAGCTTCAACATTATCCACGGTGCCATTCTCTTTGTCCTTTTTCTTCTTCTTTTTCTTTTCTGACTTCTCAACTTCAGGCTCAACTTCTTCGCCTTTGCTTTTCTTCGCAGGAACTGGAACAGGGCTCTCTGCGGCATCCTCTAGTTTGCGCTTACGCCCCTCCTTAGCTTCCTCTTCATCCTTATGTTTGTCCTTCTTTTTCTTATCCTTCTTCTCCTTGTCTGTGAGAGTGGTCTCCTCTGCCACAGCAGTGCTTGCAACAATAGAATCCCCACCAATAGGCAAAACCACATTCCTCATCCATTCTTGCGGAGTATTCTCAGTGGGCTTCCCATGCTTATCCAATTTTCCTTCGGCAATCAATTTCTTCTTCATGGATGCCCTCGGTCCCAATCCCCACTTTCTTGGGTAAGTATCCCGATCCATCACCACCCTCTTAATCTTTGCCACCACACCATGATCACAAGTTGCCATCACAGCAGTGGTCATCTCAGCAATTCCCAATGCAATGGCTTCTCCTTTGGTAGTCATCAGCACAACTTCCTCTCCAACCTCGATATCATTCTCAAACCTGAGCAGCCCTGGAATCATTAACTTGGCACCGTAGCAAATGGCATTCACTGCTGAGTCCTTGACAACCAATCTCTTATAACTAGTCAAGAGAACCTCAAGAGGCATGATGACCCTCCTCAAATAACTCTCATCCCTATTAGTGTCATAAGCCCACTGAGCATCCATGACATCATGCATTGTGACCATGTTGTCTTTCTCACCCATGATCCCAGACCTGACCCTCCTAAGCTCCTGCATATGACCTCCCACACCAAGAAGCAGACCCAAATGCACACAGAGCGTACGCACATAGGTTCCTGCTTCGCAAGAAATCCAGAAAACAACCAAATGTTTATCTGCATCATACTCAAGAAGCTTGCTTTCATAGATGGTCCTAATCCTAAGCTGCCTTTTGACTGCTGATATCAAAGGTGGCCTCTGAAAGACAGCCCCAGTCAGGGATTCAAGGGCCCGAGCCACCTTGGCAACATCAGGCACAGCTGAATGCAAGCGGGCAACACAAACATACTCTTTCCCTGCACCCTGCTGGGACTTGACAAGTCGTGTGGCTCGGTCAATGCAGACAATGAGATTACCTGTAACCTTAGGATCCAGGGTACCGCTGTGGCCAGTTTTCTCAACACGAAGGATGCGCTTAATCCAAGCAACAACCTCGTGCGACGAGGGGTTTGCAGGCTTGTCAAGATTGAGAACACCATATCGGATGTACTCAGCAAGAGGCCTCTTAAGGGGGGAAAACCCTGAGGGTAGAGGAGTGTAGTGTCCAGTTCGAACATTGAGGCGGTCATAGTTTTTAAGAAGGATAGGCCACTGAGAGGTGTCCAAGGAGGGAGTGGAGCTCTGGGGCTTGATCATGAAATCTTTGTCCAAATCGCTGTCCTTGTCCCTATGTTTCTTCTTCTTCTTCTTCTCTGAATCTGTCACTTTCTCCACAGCCTCAGTGGCCAATCGGTCATCATCAGATGAAACCATTTCCTTTGAATTTTGATTCCGGCTGCGAGCAAACCCTAGGGACTGAGACGGTTGAGAGAGATAGAGCGCGGCCACCCTGTGCGTCTGCGGTTTCA
>V300016263_L3_WHPEAkcfEAAARAA-541_1_paired_trimmed_paired_merged_contig_2982
TCTTTTTCTCACTCTTATCAGCCTCACCATCACCAGCGCCGGCAGAAGCCACAGCACCATTGTCCTCTGCGTCTTTGTTTTTCTTCTTCTTTTTCTTCTCTGACTTTTCTGTTTCAGGTGAACCAGCTTCAACGTTATCCACAGTGCCATTCTCTTTGTCCTTTTTCTTCTTTTTCTTTTCGGACTTCTCAATTTCAGGCTCTACTTCTTCGCCTTTGCTTTTCTTTACAGCAACTGGAACAGGTCTCTCTGTGGGTTCCTCTAGTTTGCGTTTACGCCCCTCCTTAGTTTCCTCTTCATCCTTATGTTTGTCCTTTTTCTTCTTCTTCTTCTCCTTGTCTACGAGAGCGGTCTCCTTCTCTGCCACAGCAGGTTCAGTGTCAAGCGCAGCAGCAGTTCTTGCAACAATAGAATCCCCACCTGCAGACAAAACCACATTCCTCATCCATTCTTGCGGAGTATTCTCAATGGGCTTCCCATGCTTATCTAATTTCCCTTCGGCAATCAATTTCTTCTTCATAGACGCCCTTGGTCCCAATCCCCACTTCCTTGGGTAAGTATCCCGATCCATTACCACCCTCTTAATCTTTGCCACCACACCATGATCACAAGTTGCCATCACAGCAGTGGTCATCTCGGCAATTCCCAATGCAATGGCTTCTCCTTTGGTAGTCATCAGCACAACTTCCTCTCCAACCTCGATATCATTCTCAAACCTAAGCAGCCCTGGAATCATTAACTTGGCACCGTAGCAAATGGCATTCACTGCTGAGTCCTTGACAACCAATCTCTTATAACTGGTCAAGAGAACCTCAAGAGGCATGATGACCCTCCTCAAATAACTCTCATCCCTATTAGTGTCATAAGCCCACTGAGCATCCATGACATCATGCATTGTGACCATGTTGTCTTTCTCGCCCATAATCCCAGACCTGACCCTCCTAAGCTCCTGCATATGACCTCCCACACCAAGCAGCAGACCCAAATGCACACAGAGTGTCCGCACATAGGTTCCTGCTTCGCAAGAAATCCAGAAAACAACCAAATGTTTATCCGTATCAAACTCAAGAAGTTTGCTTTCATAGATGGTCCTAATCCTAAGCTGCCTCTTGACTGCTGATATCAAAGGTGGCCTCTGAAAGACAGCCCCAGTAAGAGATTCAAGGGCCCGAGCCACTTTGGCAACATCAGGCACAGCTGAATGCAAGCGGGCAACACAAACATACTCTTTCCCTGCACCCTGCTGGGACTTGACAAGTCGTGTGGCTCGGTCAATGCAGACAATGAGATTACCTGTAACCTTAGGATCCAGAGTACCGCTGTGGCCAGTTTTCTCAACGCGAAGGATGCGCTTAATCCAAGCAACTACCTCGTGTGAAGAGGGGTTTGCAGGCTTGTCAAGATTGAGAACACCATATCGGATGTACTCGGCAAGAGGCCGCTTAAGTGGGGAGAACCCCGAGGGTAGAGGGGTGTAATGTCCAGTTCGAACATTGAGTCGGTGATAGTTTTTGAGAAGGATAGGCCACTGAGAGGTGTCCAAGGAGGGAGTTGAGCCCTGGGGCTTGATCATGAAGTCTTTGTCAAAATCGCTGTCTTTGTCCCTATGCTTCTTCTTCTTCTTCTTCTTCTCTGAATCTGTCACTTTCTCCACAGCCTCAGTGGCCAATCGGTCATCATCAGATGAAACCATTTCCTTCGATTTTTTATTCCAGCTGCTACCAAACCCTAGCGACTGAGACGGTTGAGAGAGAGAGAGAGAGAGAGAGAGAGAGAGTGTGTGAGAG
>V300016263_L3_WHPEAkcfEAAARAA-541_1_paired_trimmed_paired_merged_contig_2983
GGATCGGATCGGATCGGATCGATCGCCCTCTTTCTCCACTACCCCCATCTCAGTTTTCGTGGGAAAAATAAAATCACTGGAATATCGCCGATTCTCCGACCCACCTGCAACTTTTCCCTCTTTTTTCTCTTCAGTTAGCATAAAGGAAACTTCTTTTTTCCCTCTTAATCTTTCATCTCTTATTTATCTTCCTATTTACGCTATAAAGCCTTTTGCTTTTGTTCCCTTCCCTCCTCCCCTGCCTTTTCGATAAACCCAGAATTTTCCCGTCAAAAGAAAACATGGAAAGGATGATGTGGGTTTTGGTTGTGGTGGCTGTGTTGTGTGTTTGCAGTGGTGTGGAAGGTCTTGGTGTGAATTGGGGAACGATGGCAACCCACAAGTTGCCGCCGGAGACGGTGGTTCAGATGCTAAAGGACAATGGGATTCAGAAAGTGAAGCTTTTCGATGCAGAGGAGTCGACCATGAGTGCCTTGGCTGGCAGTGGTCTTGAGGTCATGGTTGCCATTCCTAATGATCAGCTTGCTGTCATGACCAGCTACAAACGTGCCAAAGAATGGGTCCGCCGCAACGTCACCCGCTACAATTTCAACGGAGGAGTTAACATCAAATATGTAGCAGTTGGGAATGAGCCTTTCCTCACATCGTACAATGGTTCATTCCTGAATGTTACGTTCCCAGCACTTCAGAACATTCAAAATGCCCTTAACGAAGCCGGAGTTGGAGATTCGGTAAAGGCTACTGTGCCCTTAAATGCTGATGTCTACAACTCACCAGAAAACAACCCCGTGCCATCTGCAGGAAGGTTCCGGACTGATATTCTTCAACTAATGACCGATATTGTCCAGTTCCTAGACAAAAATCAAGCGCCTTTCACAATAAACATCTACCCTTTCCTGAGTTTATATGGGAATGACGACTTCCCATTCAACTATGCCTTCTTTGATGGGGATACCAATCCCATTGTTGATACAGGCACTGGGATTCAGTACACCAATGTTTTCGATGCTAATTTTGATACCTTGGTCTCTTCCCTGAAAGCAGTGGGATTTGGGAATATGCCCATTGTGGTTGGGGAGGTGGGATGGCCAACAGACGGGGACAAGAATGCCAATGCAGGTAATGCTTTGAGATTTTATAATGGGCTTCTAACAAGACTTGGAACCAACAGAGGCACCCCACTGCGACCTGGATATATTGAAGTTTACTTGTTTGGACTTATTGATGAGGATGCAAAGAGCATCGCTCCAGGAAGTTTTGAGCGTCACTGGGGAATTTTCGGTTATGATGGACAGCCCAAGTTCCCGGTCGATCTTTCTGGTCAGGGTCAGAACAAGTTACTAGTGCCTGCAAAGAATGTGCAGTATCTTTCAAAAAAATGGTGCATGTTTAACCCGAACGCCAAAGATGTGAGCAAACTGGCAGATAACATAAACTATGCTTGCACCTTTTCGGATTGCACGGCATTGGAATATGGTTCTTCTTGCAACAATTTGGATGCAAACGGGAATGCTTCGTATGCGTTTAATATGTACTACCAGGTTCAGAATCAGGATGATCTGTCGTGTAACTTCCAAGGTTTGGCTACGTTGACGACACAGAACATCTCTCAAGGGAATTGCAATTTCATAATTCAGATAGCAACTTCATCTGCATTTTCTCTAACACCGTCCTCCTCCTTATTGGTAGCATTGCTAGCTATGTTGCTGTCCGCTTTGCTGTTGCTGTAGGATTTTGTAGATGGCTCAGATGTACTATTTTGTTTTTCTTTTGCCTGGTGCATTCTTCTGTGGCCTTGTGGGATTATTTTGGTTTCACGGATCAATTTAAAAAAAATTGATATCTTAAAGCTTCAAATTCCGCCTTGTATTTCCAGACCCATAATAATGCATATTGTTATCGGATTTAATGTTATCTTACATAGTACATCTCAGCAAATA
>V300016263_L3_WHPEAkcfEAAARAA-541_1_paired_trimmed_paired_merged_contig_2984
GACCAATTTCAATTTCCCAAATATACCTAAGTTTCCTCTGGTAAAAGCAAAACACTGTCTCCTCCAGACCTTGTAACTATTCTTTCCGTCCATTGTTCGCATCCTACAGATTTGTCTTTGGTTTGGTACCTGCAACAATACGCCTTGTCGCTGAACGCATTGTCACAAACTCCTCTGCCGAGGAAGGGTGAATTCCCACCGTACTGTCAAATTGTGCCTTGGTTGCTCCGCACTTCAATGCAATAGCGATTCCCTGCATAATCTCAGCTGCATCTGGCCCACACATGGATGCCCCAATGACTTTATCTGTCTCAGCATCAACAATAAGCTTCATAATTGTCTTTTCTTGTCGTCCAGATACAGTGTTCTTCATTGGGTTGAAAGTTGATGTGAAAACCAATATATCACCCTTGGCTTGTTCTATTGCCTGCTCTTCACTAAGGCCCACAACAGAAAGAGGTGGAATGCAAAACACTGCACAGGGTATATTGCGGTAATCTGGTTTGCTAGGTTCCCCACCAAAAACAGTTTTTGCAAAGCATGTTCCCTCCATTAGAGCCACAGGGGTAAGGTTTACTCGGTTTGTAACATCGCCAACAGCCCAGATGTTAGGTACATTGGTACGTGAATACTCATCCACCTTTATAGCTCCTGTTTTATCAAGTTCCACGCCTACAGCTTCCAAATTCAACCTCTTTGTATTGGGAGACCGACCAGTGGCAAACAGTACAACATCTGCTATCAGCTCTTCCCCATGATCTGTGCGAACTTTTATGCCATCCTCTGTTTTTACTAGCTCTGTCAAATTTGTCTGCGGGTGTAGATCAATTCCCCTTCCTTCCAGATTCCGTGCCACCACTGCCCTCAATTCATCATCAAAACCTCTCAATGGAAGTTCCTTTCTGAAGAATAGATCCACAGAAGCACCCATCCCACGCCATATTGAAGCAAACTCAACAGCAATGTACCCTCCCCCGAGCACCACAGCACGTTTAGGTAACTCCTCCAAACTCAATGCTTCATCAGATGATATACCCAATTCCTGACCAGGAATAGCAGGTCGTTGAGCCCTGCTGCCAGTTGCAATCAATATGTGTTTCGCAGAATAGCTCAATTTAGTGCCATCCAACTGTGTCACCTCGACATCATTAGGACCAACTATCTTGCCCTCTCCTTCAAACAATTTAACCCCAGAATTTGACAATAGGCGCTTGTATACTCCATTTAATCGAATTATTTCATCCGTCTTCTTCTGCAAAAGTTTCTTCCAGTTGAAATCAACTTTCTCATTCACTTCCCACCCATAATTCCTGGCATCCTCAATTTCACCACCAAAAGACGCTCCATACACCAAAATCTTTTTGGGAACACAACCACGAATGACACATGTTCCACCCACTCCTCCAATTACTTCTGAGCTGACAGGATGAAATGGAAGCTCGCATATCCCAACCTTAGCTCCAAAATTAGCTGAAATTCTGGAGGCACGGACACCACCGCTTCCGGCCCCAATAACAAACAAGTCGAAGTCGTAGTGGGCCTCTTGTTCATTAGGTTGGTTCACCTCACCATCAATTAGCATCTTCCTCGACATGATTACAGAGTAAATCCAACAGAATCGGAGTGAAGTTGGAGATGGCGATGCGACTGGTGTGGCTTGGCTTCTTCTGGGGTTCGGACCGGCAGAGAGAGAGA
>V300016263_L3_WHPEAkcfEAAARAA-541_1_paired_trimmed_paired_merged_contig_2985
GATAGCCTCCCAAGATTCATACCCAGAATACCCTTGGTGTCACTGGTGTCCTTAGCACAACCAAGAATCAAGGGAGGGGTACTTACGGAACGAGAAAAGGTAAATTTTTCTCGGACGAGATTGCCCTCAGCGAGAGTACCATCGGCATAGAAGTAGGAATAGTGGCAGAGGCGGTTTTGGTCGCAAGAGGTTGGGAGGGTAAAATCGGGAACCCGGGGTTTGCAAATAGGGTGAGTGCAAGGCAAAACAGAGAAGGTGGAAGAGAGAGA
>V300016263_L3_WHPEAkcfEAAARAA-541_1_paired_trimmed_paired_merged_contig_2986
TCCCGCCAATCTCACAATCTCTTCCCTCACCTTACTATACGCCTCGTCCACAAAATAAGTGAACTCGGACCCTGAATCAATCATGGTCTGACCCGCCCCGCTCGCATCGGGTCGGAACACAGAGGGTTGAATTTTCAACATTTTCCCTCCAACTCTTATCCCCACCATTACAACTGTATAGGCAAGGGGGTCCAAATTCGGCATGCGCTGACTTTGACTAAAGGTCAAAAGGTCAACATATTGGAATCCCGCAGAGTTCGGGTTATGCCCCAAGTAGAAACTCCCGGTCGGCATATTGGACCCGGTTTGAGCCGGTCGGTTGGGTACGCAATAGGAGAACTTGGTAATTTTAGCTTGGGAAGCAAATGATAGCCTTCCAAGGTTCATACCCAAAATACCCTTGGTGTCACTGGTGTCCTTGGCACAACCAAGAGTCAAGGGAAGGGTACTTACGGAACGAGAAAGGGTAAATTTTTCTCGGACGAGATTGCCCTCAGCGAGAGTTCCGTCGGCATAGAAGTAGGAGTAGTGGCAGAGGCTGTTTTGGTCACATGAGGTTGGGAGGGTGAAATCGGGAACCCGGGGTTTGCAAATAGGGTGAGTGCAAGGCAAAACAGAGAAGGTGGAAGAGAGAGAAGGGTCAAACGATGCCGTGGGAGGAGGTCGAGGGCGTGGTTTGGGGGTCGTGTTGTGGCACTGTATCCACGAGAGTTGGCTTCCGGTGTCCAAAACCATCTGTTGGGTCTGCGGAGGAGTTCCGATGGGGAGAGAAACGATGAGAGCCATCGAATACTTGAACGAAAGCTTGTAGTTGTACGACGGTGTTTTTTTTGTAGCACCACCAGCAGTAGCAGCAGTAGTAGTAGGTCTTGATCTAGGGTTTTGCTTGGAGTTTGAAACGACAGAGGCATGGAAAGTTTTGGACGTGTTTGGATTTGCAGAGAGAGAAAGTGGAGAAGTAGTGAGAGGGAAAGAGAGAGAAAAAGCACTAGTGTCGTTCTTCAACTTGTTTTGGAGCTTGTACTGATCTTTCGGAATCGAAACCGAAAGAGAAGGAGAGACGAGAAAGAAGAAGATGAGAAGATTTAAGAACATGGTTTTGGGAGAGAGGTGCATTATTACGAGCTAGCAAGCTAGGCTACTTAGTG
>V300016263_L3_WHPEAkcfEAAARAA-541_1_paired_trimmed_paired_merged_contig_2987
TAGGAATGTTAGTAACCATTCCCTTGAATTTTTTGAAAGTGTAGTAAACAATACCCTTGAAGTGTCAGTAACATACCTCACAAGTTGAAAGAAATACAGAACTTGCATGTAAACATTTTTTACAAAACCAAAAATCCAGTTCTATTGAAATCTACATTAGCAATTTGAAATCATTTTATGATACAATGCGAGAGCACTTTCAAGAAAGCTAATGATACAAAGCCACTGGCAATATCCCATATCCACTAACAAGCTAGGCTGCCAAACTAGACTATTTCTCTAACAGCAGCTTCATAGCCCTTAAAAGCTAAAAGATAACCTGAACTTCAGTTTGACCACACATGAACAAAACCATGCCTATTTCCTGTATATATCTCGTTGCGATCTTCATCATAGAAGAGAGCAGTTACGTCTTTCAAAGCGTCAGCGACGGTGCTGCTCACCACAGATGAGTTGCTTTGCTTCCTTGAGGAGCCAGCATTGCCTTCACGATTGTCGATCTTGGGACCACCATTGCTAGGATTTATTTTGGCCAGGCATTTTCCGGTTAAGATATTGCTAATATGAATAGATCCAGCATTTGCTTCTGCCCAATGATCATCAGAATCAGCCTTGCAGTAAGATATGATAAGATCCTGATCGCTTGTTATATAAATGTTATTGGTATTGCAGTCAGGATGCCATAACAAGTGATCCTCAAACGCAGTTACAAGTTCTCCACGAAAGTTCCACACAGACACCAATCGATTTCTGAACGTCAGGAATAACTGGTTCTCATACAGAAAGATAAATGCTGATGGAGTTATGAAGTCTGTTCTGCTAACTTCCATCATCTCAGCATTTCGAACATCCAGAATCTGAAGGTTCTCATTTTCTTGCTTGACAAGAAGCTTTTCATTGAACTGTTCTATGAAGTCCACCTTCTTATTTCTATGAAGTAGATGATTGAAGTCTTTGAGAACCGTGCCATCTTCTATTGATAGAATCTTCAGAGGAACATGGCTAGTAGCTCTGTTATAAATCAACAGCATGATGCCTGGACTGATTTTGATTTCTTGTACATGTTTGTCTGATATAGAGTACAGCATGGTATAGTTTTTAAGGTCAAACACCTTGTATATACTATCCTGTGCTGAGTATGTCAGCACCTTGCCATTAACATCATCAAACTCTACAAACCCAGGCCACTTCAAAGACTCGGACTCGAAAAGAGCAAAGCCAGCTTCTGGCTGTCCCCTCCTTATATATTCAATCCTTGTGGATCTGCATTTCAAAGAGCTGAAGTTGTCTGAAGCATAAACTGAAACTGTGATGAGCGAATCGTTGTTCTTATTGTAGAACAAGCTCCGAATGACTTCATCAGGACTAACATTCATAAAACAAATCCTCTCGTTTTTCTCTCTACTAAAAGCTGCGCAAACACCAGAGTGTGCGAGAGCAAAGACGATGTCACGTGCGGCAACTATCTCAATGACCTTTGTCCTTTTCATCAGAAAAGGCAATATGGCTGAAGAATGTCCCTTGGGGTCATGAGTATCATATTCCTCCACGAGGTGCATGTTGCGGAACCTCTCCTGGGAATTGCTCATCCCAAAAGCTCGATCACGCTTCGAAGAAATCTCACGCCTCTGAAGCTTCTTCACGCTGTTTACAAACCCATCGGAGCCACCCCTTTTCTTCGCCACGACTCGCCGGACGGAGCACGGACGAGGACTTGCCGATATTCTCCTTCCCACTTCCATTCTCAACTCTCAGATTCTGTTTCATACACCACCCAATATATATTCGAATTCAAATTCAAATTCAAATTCAAAAAATATATATATATCCACACACCCAAATCCTCCCTTCTACGACGTTCCGCAATTAGGTGGAATGGAAGCCCTTTTGGGACGGGATCACAAGAATCCCCACAAAACCCTAATTTTTGTGAAATTTCATCGTCTGGAAAGCGCTTGTGAGAGGGGTTGAAAATTGGGAGAGCTCTGAAAAAGTGTCAGAGCCAGCGACTAGAGAGGAAGAGGGAGAGAATTAATCAGAATAAAATAGCAGACATAATTATCAATAAATAAATAAATAAAAAGATAAAACGATGGGCATGTTCCAGATATGTAATTATATTATTATTTTAATTTCTATTTCCAGATTCTCTGAAATTTTGAATGGCCCGCCAATCCGCCCCCGCCGAATGCTAAGAGTAGTGTGGAAGCAACATGCGAAAGGTATTTTCTTAAACTCTGGCGACCATAAAAA
>V300016263_L3_WHPEAkcfEAAARAA-541_1_paired_trimmed_paired_merged_contig_2988
AGACAATGAGAAGAAAAAGAGAGAAACAAAAAACAAAAAGAAATAAAGATATTTTGCGTGAGAAAATCAATGGCATACGCTTTGCCAATTAACACATCCTCTAACACACTTGCGCGGAGAAAATGCTTTACTTGGTAGCAATATCATGTTCATATTCATATTCATAGCATCTCTTGTGATTTCCTCACACAGCGGCTGACCTTTTTCTTGAAATCCTCTCTCCGGTCTCTCCACTCCTTAGCGGCTTCAACATTTGCAGGAGATTCGTCATTTGGACTGGATAGCATCGATATTATACTCAAGACTATGCTTTCAACCGTATGGACAGGCGTCCAGCGTTCGTACATGCAGTACCATTGTTTTAATAAAAATAAAGCAAAACATATCCATTGAGAAAATGCTTCTTAAC
>V300016263_L3_WHPEAkcfEAAARAA-541_1_paired_trimmed_paired_merged_contig_2989
CTCATAGAGCACTCACTTCTTTGATTTCTTGGATACCTGTGTCGGTTGAGCTGCAGCTGGGGCAGCGGGTGCTGGTGCTTTCTCTTGAGGTCCCTGAGCCAAGCGTTCCTCTCTCCTAGCGTGCTTCCTCTCCCTGCTAGCCTTGTTCTTTGCCCGCTTAGCCTCAAATTGATCAGACAGAGTCTTCTCTCTGGCCTTCTCAGCCTTTGACTTGTGAATGCTCTCCATCAGCACTCTCTTATTCTTGAAAACATTACCCTTAACTTTCATGTACATGTCATGGTACATGTGCTTGTCAATCTTCTTCGACTCACGGTACTTGCGAAGCAACCTCCTGAGCACACGCATCCTCCTCATCCAAAGGATCTTGGTAGGAAGCCTTGCTTCCCTGGTACCCTTGCGCTTACCATATCCAGAGTGACGTCCCTTTCTCTTAGCCTCCTTCATACGACGTGCACGAGAGCGAGAGTGAATCTTGGTCGGCTTCCTGATGATGAAACCATCCTTGACCAACTTCCTTATGTTTTGGCGAGAGTTGGCCATGGAGATCTCGCTGAC
>V300016263_L3_WHPEAkcfEAAARAA-541_1_paired_trimmed_paired_merged_contig_2990
CAGATATTCAAGGAAGCAGTAATGGACTGTGCAAGAGCATCGCGAGCAACTAATTCAGTTGCAGTTATATGAGTGGGAGTATGAAGAGGATGACAGAAGATGAGGCAGGTGTGGCTTCTCCTTGCAAAAAGATTAGATGAAGTTCTCATGTTTGCTTGTTCTTAGTTTCCATCTATTTGGTGTCTCGTTCTCGTGCGCTACCTGTGGTCATTCAGTCCAGTTGGGGTTCTTTACTATAGTAGAATCCTCGATTGGGGAGAGTCCTCGATCACTCTAGAAATTTCACAAGCGAAGAAATCTCATAGCGTAGAAAAGAAAGGACAAATCGTTTTGATTCGAGGCGGATCCCTTTTTTGTTTGCCTTTACGACAAAAATAAAAGCTTTCTCGGGTTATAACACTCTAATGACAAAGCGTCCGTTCACGGGTATTTTTCTTCTTTTTTTAATCGAGATTTTGTTGGTGTTCAGTGTACCTTAGTACAAGATCGAAAAGAATGCATTGGATGGATGCCCGGGCATTGAGAAGGAAGGACGCTTTCAGAGGCGAAAGGCCATGGGGAGATACCGTCTGTGATCCATGGATCTCCGATCGGGAAACCGTATCCAAGCTCCGCGGCTAGTCTGCGCTCTTTGGACTTTAAAAACTTAGCGAACTGAAACATCTGAGTAGCTAAAGGAAGGGAAATCAACCGAGACCCCGTTAGTAGCGGCGAGCGAAAGCGGATTGGGGGTTTGAAGAAAAACAAACACGAAGCTTCGTTCCTCAGCAAAGTGTTCACTTCTTTTTCGCCAGGTTTCATTCGATTTGTTGTGGATTGGATGATGGAAAAACCAGCAAGCCAATCTCCTTGATTCTCAAGTCGAGGGCGCAGTGAACTGTAATTGTGAAAAGGTTGGAAGATCTGGCCAAAGAAGGTGATAGCCCTGTAGATTCGTTCCCATGGTTCGATCCTTCCCAGTAAAACGCGGCGTGTTCGAATTCTGATCGCTTTTACGCGAGAAAGGGGGACCACCCTCTAAGCCTAAGTATTCCTCAATGACCGATAGCGTACAAGTACCGTGAGGGAAAGGTGAAAAGAACCCTATTTAGGGAGTGCAATAGAGAACCTGAGATCCGATGCGAACAATCAGTCGAAGGAGCGGAGCTTAGAGCCTTTACTTTATATTAGTAAAGCGCGCTCACTCTAACGGCGTACCTTTTGCATGATGGGTCAGCGAGAAAATGGGAACAGCGGCTTAAGCCATTAGGTGTAGGCGCTTTCCAGAGGTGGAATCTTCTAGTTCTTCCTATTTGACCCGAAACCGATCGATCTAGCCATGAGCAGGTTGAAGAGAGCTCTAACAGGCCTTGGAGGACCGAACCCACGTATGTGGCAAAATACGGGGATGACTTGTGGCTAGGGGTGAAAGGCCAACCAAGATCGGATATAGCTGGTTTTCCGCGAAATCTATTTCAGTAGAGCGTATGATGTCGATGGCCCGAGGTAGAGCACTCAATGGGCTAGGGTGGCCCCATTTCGCCTTACCAACCCCAGGGAAACTCCGAATACAGGCCTAGATCGTTTGTACAGACAGACTTTTGGGGTGCTAAGATCCAAAGTCGAGAGGGAAACAGCCCAGATCGTACGCTAAGGTCCCTAAGCAATCACTTAGTGGAAAAGGAAGTGATCGAGCGATGACAACCAGGAGGTGGGCTTGGAAGCAGCCATCCTTTGAAGAAAGCGTAATAGCTCACTGGTCTAGCTCCATGGCACCGAAAATGTATCAGGGCTCAAGTGATTCACCGAAGCGACGAGACCTTGAAAGCTTCTTTTTCAAGTGTCAGTAGCGGAACGTTCTGTCAATCGGGGAAGGTTTTTGGTGACAACACCTGGAGATATCAGAAGTGAGAATGCTGACATGAGTAACGAGAAATCCTGTGAAAAACACGATCGCCTGCCAGTGGAAGGCTTTCTGCGTTCAGTCAATCTACGCAGAGTGAATCGGTCCCTAAGGAACCCCCGAAAGGGCTGCCGTCCGATGGGTACACGAAAGTGACGAAGTTGCTTTGACTACAGAACCATGCCTATCTGTTGGAGCGAATTGGATGATCGGGCCGAGGGCTGCCCCCTCTTCCCCTCACTCTCCTTTCCCTAATATGAACCTTGAGTCATCAAAGCCTTTCTGACTCGGCCTGGCCCGGTCGCCCTATGCGACTGGCGCTTCAAAAGGCGAAACTCTCGTCGTAGTTTGGCGACCTAAGGGGCCTTTAGTCTTTTGATTAGAGTAGGGGTCGCGAGAGAGCAGAGCGTACCGCCCTGCCATAGTCGCGAGTCTGTTTATAGTCGCGACTGTTGTCATAGTCAACAAGGTTGAAACTTCCAGGAAAAAACTTCGAATTGGGAGGGCGATCCTCCCGGTGAACTGACCGTACCCCAAACCGACACAGGTGAACAAGTAGAGTATACTAGGGCGCTTGAGAGAACCATGTCGAAGGAACTCGGCAAAATGACCCCGTAACTTCGGGAGAAGGGGTGCTCTCCTATCTTTTGATTAGGAAAGCGGCACATACCAGGGGGTAGCGACTGTTTATTAAAAACACAGGACTCTGCTAAGTGGTAACACGATGTATAGAGTCTGACACCTGCCCGGTGCTGGAAGGTCGGAAGGAGAAGTGTTATAAGCTTTGAATGGAAGCCCCGGTAAACGGCGGCAGTAACTCTAACTGTCCTAAGGTAGCGAAATTCCTTGTCGCATAAGTAGCGACCTGCACGAATGGTGTAACGACTGCCCCGCTGTCTCCGACATGGACCCGGTGAAATTGAATTCTCCGTGAAGATGCGGAGTACCAACGGCTAGACGGTAAGACCCCGTGCACCTTTACTATAGCTTCGCAGTGACAACCTTGATCGAATGTGTAGGATAGGTGGGAGGTGGTGACACACAACGACCAATCCTGAAAGACCACTCTTTCGTCTAAGGATGCCTAACCGCCGCACCGATAATTCGGGGGGGGCGGGACACTGCGAGGTGGGTAGTTTATCTGGGGCGGATGCCTCCTAAAGAGTAACGGAGGTGTGCGAAGGTAGGCTCAAGCTAAGATTCTGCTGTTGAGCGTAATGGTATAAGCCTGCCTGACTGTGAGACCTACTGGTCGAACAGAGACGAAAGTCGGCCATAGTGATCCGGGAGTCCCGTGTGGAAGGGCTCTCGCTCGACGGATCAAAGGTACGCCGGGGATAACAGGCTGATGACTCCCAAGAGCTCTTATCGACGGAGTCGTTTGGCACCTCGATGTCGACTCATCACATCCTGGGGTTGAAGAAGGTCCCAAGGGTTCGGTTGTTCGCCGATTCAAGTGGTACGTGAGTTGGGTTTAGAACGTCGTGAGACAGTTCGGTTCCTATCTACCGTTGGTGTTAAAGGGAGAACTGCGAGGAGCCAACCCTAGTACGAGAGGACTGGGTTGGGCCAACCTATGGTGTACCGGTTGTTATGCCAATAGCAGCGCCGGGCAGCTAAGTTGGTATGGAAGAACTGCAGCTCTGCGGGAAATCCTTCTCTATACAAGTTCTCGGAAGAGGTTTTAGAACAGAACTTCGATAGGCGAGAGGTGTAAGCACCGCGAGGTGTGAAGCGATCTCGTGCTAAACTAACTGAAACAAAGTCAAACCAATTGCGGTCAGTCTCTTTAGTTGCCGCAACGTAACCCCGTCTTCTCATGGGGTAAATCTGTCATTTCGCCATCGAGTAACAGTAAACAGTAACTACTCCTTACTGAAAACCCC
>V300016263_L3_WHPEAkcfEAAARAA-541_1_paired_trimmed_paired_merged_contig_2991
ATTGCAACATAGTAAAATGCTACACAAACAATTATAAATATGGAATATATTGCACATCGTTTACCAAATACAAACAGTTTAGTGCTAATAACACTGATACCTTTTGGATAAAACCCTACACCTGAGCGGGACTATGTTGCACAACGGTAGTACAAGGGCAACGTAATTATATGAAACTTTTTCAATCAAAGTGATACACAAAGCGATACAAATTGAGCCAGAAGACCTAGTTTATCTGCATAATGCGAAAACTGATGGATTGCTGTTCCTAACTGAGCTTTGGAGTTTCTGATCATGAAATTCATCCACAGTTTTCACTTGTCTTACCCTTCATCGCCAACTTCTTCTCGACAGCCCGGTTCTTGCAATCGCAGAAATATATCGTGCAGGCCACCCACTTCACCACATTCCCAAAGCAGAACAAGCTAATCTGAGCAGCGAGACCAACATAATTAGTCCTTCTTTCGTAGCAGCCAATGTATATGCAAGGCAACCTTAAAATTGCTTCCCAAGCAAAGAAAACAAGCATCAAAAGAATCCCCTTCCACTCACTACCGCTGCTAAAATATATCGCTAGCGCAAACGCCTTGATTCCATGTGTCCCCTCCAACACTGAAATCACAAGACTGACATTCCACACAACACTCCATGCTAAGTAAATCGTAAGCAGTGCTGTAAATGCCGGCCAGCACCAAACAGAAAAGTACAGTCCGTACATTACTGGCTGGAAGACAACATAGTACGTTGCGGCTAACCATATCAATCCGAGAAGCGTACAGGTTGACAAGACAAGAACATAGACAGATGTAACAAAACTGCCCTTCAATCTTGTTTTGTCAAAGGGTATATGTAGCATTTCCTTGAAAGTCTTCGTTGATCTCTCTTCTTCATAGATCTTCGATGCCAAATCAACGATCAAAATCACGGTGCTGAGCTCTAGGAGATGGAGAGGCACAAGATAGAGAAGACCGAGATGAATGAACCCAGCAGAATAGTCTTTCATTTTTCTGGCTGTGTCAAGAGGTACGAGCCAATAGAAGTCAAGATCATCGGGGTTTTGTTTTAGAATTTCTGAGATTTCGACCATGAATTTTTGGAGAACAGATTCATAGTAAATCATGAAACAGAAAAGAGGAAGGGAGGTGAGGATTGCGAAGACAAAAAAATTGGTGTTTTTGGCAGAGATTGCAAGAGCTTTTCGGAGAATTCCGAAGGCTTCTAGCTTCGGATTCTTCACCGTAAGGTTGCTTTCCATCTCCATACTTTCACTTCCAGGCTCAATCCAGAGAGTTTCAAATACAACTGTGAGTTTCTAAATGAACATG
>V300016263_L3_WHPEAkcfEAAARAA-541_1_paired_trimmed_paired_merged_contig_2992
TTCCGATGGGGCCCGCAACTTGATCGTGAAAGTCTTACTGACAAAGAAAGGCCCACGTGATCACCAATAAATATGCACCCAACCTCGAACCCCCACCAATCAGACACCCCAAAAATTCACCGGAAACGTCATGACTCGGTTTGCCGGCGCCGTCGTCCTCCTATTTCTCTCCTCCGTCTTGGCTTCCGCAGCCGGTAGCCGAGACCTAATTGGAGACGTTTTGCGATTACCGTCGGAAGCTTCCAGATTCTTCGGGAGAGGCGATGATGCTCCCGATCAGCAAGACGACGGCACCGTCGGGACCAGGTGGGCTGTTCTGATCGCCGGCTCCAATGGTTACTGGA
>V300016263_L3_WHPEAkcfEAAARAA-541_1_paired_trimmed_paired_merged_contig_2993
TTCCGATGGGGCCCGCAACTTGATCATGAAAGTCTTACTGACAAAGAAAGGCCCACGTGATCACCAATAAATATGCACCCAACCTCGAACCTCCACCAATCAGACACCCCAAAAATTCACCGGAAACGTCATGACTCGGTTAGCCGGCGCCGTCGTCCTCCTATTTCTCTCCTCCGTCTTGGCTTCCGCAGCCGGTAGCCGGGACCTAATTGGAGACGTTTTGCGATTACCGTCGGAAGCTTCCAGATTCTTCGGGAGAGGCGATGATGCTCCCGATCAGCAAGACGACGGCACCGTCGGGACCAGGTGGGCTGTTCTGATCGCCGGCTCCAATGGTTACTGGA
>V300016263_L3_WHPEAkcfEAAARAA-541_1_paired_trimmed_paired_merged_contig_2994
AAGTACTTTCTTTATTCACGATCTTCCTAATTGAAGCTACAAATTAAAATTCTTTCGGAGGAGCTTCAAATCTTCAAACGACAAGTTGCATTGTTTGTTGTTACTCAGTCGCTGATCTGCGTTTGAGTACAACAAACAGGCTAACAAATTTCTTTGATTCGAGGACGGAGGAGGATTCTTCGAGTTTCTTGCGGAACAAGTCAAAAAGATGATCCAGATCAATCTCCTCCCCGAAATGCTTCTGAATCATTCCCTCCATCCCGGATCTCACGCCGGAGGCAAATGCCTTGGGCTGTGGTTTGTCCCCGCTCAAGATTTCCATTGTCTCTGTGCTGAAACATCCATTAGCTTTCACAATCGCTTCCACGTCTTCGAGCGAAGCGATATATTGTGGTATGTTAAAGGAGTCCACTTTCTCTTCGGAGATGATACCCTTCTTGGCCATGTCCATGAGGCAGGATCCAAAGAGTTCTTTCGCCGTGTTGACGAAAACTTCTGCATGAGGGATTCCATTGGGGCTGCCGGGGACGACAAACGCCATCAACCCGCCGCTTACAATCTCTTGTGCTCGAGCACTCAGAAAGCAGTCCATGTCCTTGGCATACTGAGCTTCGTACGCCTTAACAACGTGGTTTGCCGATTTCGAGTAATGAATCCGCCCTTTGTTCCAAGCCGGCGAGTTCACGTCCACCACTTCTTCCGGGACTTTCGAAAGAAATTGGAGGGAATATGAAGAGTAAGCAAAGTGAAGAAAGGCCTTGGGGAAAAGCCGAGAGTAAAAAGAACCCGGCACGCCTGCCGCGTAGTACCGCCTGTCCGAAGGCATAGATTTGAAGAGCTCATTGAAATCGTTGGACGCGTGATCGTTGAAAAAAACTTGGAACTCAGGGAGCTGAGAATTGTGTCCTTGGCCTTGACACTTTTGCTCCACAGCATCAAGTACGCTTTGCACTGCATGGAATGTGTTAGGCCCGACGGAGCAGCCTAAATCCGTGACTCGAAAGGCGTTCGTCGAACAGATGATTTTGCTATCGAGCTTTTCGAAAATTGCTTCCTTGATCAGTTCCTTGCCAGCTTCTATGGCTTTTCTCTGCAATGCTGAGTTTTAGAAGAGGAGCTTGAGTTATTTTCTCCTCGTCAACGTGAAACAAGCTTCCATTATGTGAGTGAAAATTATACTGCCCCCTAGTGTATCTTATACGTCGAAATTTTTTTTATTGTTAAATCTTAGTGCATCTTGCACGTCAAAATTCTATTATCTATTCATCAAGTAAGTCAAGAACAAAGTTAGAAATCTTCTTTAATGCGGCAACCTTAACCTCTAGACTTGAGGAAAAAAAATCATGATTCTTCTATAA
>V300016263_L3_WHPEAkcfEAAARAA-541_1_paired_trimmed_paired_merged_contig_2995
GGCTCGATTACTGGATAGTGAGAAACTCATGGGGCGAAAGCTGGGGAGAGAAGGGATACATCAGGATGCAGCGTAATCTGGGCAACACCGCTAATGGGATATGTGGAATTGCCATGGAGCCTTCTTACCCGATAAAGAATGGCCAGAATCCCCCTAACCCCGGTCCTTCTCCTCCATCTCCGATATCAGTTTGTGACGAGTACTACTCCTGCCCTGAGAGCAACACGTGCTGCTGCATTTACCAGATTGGAAACTATTGCTTTACTTGGGGATGCTGTCCACTTGAAGGTGCCACCTGCTGTGATGACCATTACAGTTGCTGCCCAAGCGCATATCCTGTGAAGCGCACCGCCGCGAAACCCCACTGGGCTGTTGGTGGCGGAAAGAGCAGCAGTGCTTAAGCAAAACACCCAAGCCTTGATGCAGTGGTTTAACAAAAGCTAAGAAGGAAGAGAAGCATCAAAGCATGATTGATAATCTCCTCCTTCGTTTATCGTTACCAGCGGATTACGCCCTTAATCATAATTTATATTCCAAGAAAAGGATTTTCAGATTCTGATTTGTATATAGGCCTGTATTTATTACTTATTGCATTTGATCA
>V300016263_L3_WHPEAkcfEAAARAA-541_1_paired_trimmed_paired_merged_contig_2996
GGATATGATGCCACATGTGACACCTACAGGAAAAATGCCAAGGTTGTTTCGATTGACGATTACGAAGATGTTCCTACATACAATGAGAAAGCACTGCAGAAGGCTGTTGCCAATCAGCCAATTGCCGTTGCCATTGAAGGGGGTGGCAGAGACTTCCAGTTGTATATCTCCGGTGTGTTTACGGGACGTTGTGGGACAGCACTAGACCATGGTGTTACAGTTGTGGGATATGGCACAGACGACGGACTTGATTACTGGATAGTGAGAAACTCATGGGGTGGAAGCTGGGGAGAGGAGGGATACATCAGGATGCAGCGTAATCTGGGCAACACCGCCAACGGGATATGTGGAATTGCCATGGAGCCTTCTTACCCCATCAAGGAAGGCCAGAATCCCCCTAACCCTGGCCCTTCTCCTCCGTCTCCGGTAAAGCCCCCGTCAGTTTGTGACAACTACTACTCCTGCCCTGAGAGCAACACCTGCTGCTGTATCTATGAGTATGCAAACTATTGCTTTGCTTGGGGATGTTGTCCACTTGAAGGTGCCACCTGCTGTGATGACCATTACAGTTGCTGCCCAAGCGAATATCCTGTTTGCGATGTCAATGCCGGAGCTTGTTTGATGAGCAAGGGCAATCCTTTGGGAGTGAAGGCAT
>V300016263_L3_WHPEAkcfEAAARAA-541_1_paired_trimmed_paired_merged_contig_2997
GAGATTCACCTTTTTGCTGCTCGATTCAAAGAGCAGAGTGGGGATATACCTGGTGCTCAAGCTGCCTATCAACTTGTACATTCTGAACTCTCGCCTGGTCTTCTTGAAGCAATCGTGAAGCATGCAAATATGGAACACCGTTTGGGAAATGTGGAAGCTGCCTACTCTTTATACGAACAGGCCATTGCCATTGAAAAAGGAAAAGAGCATTCACAGACGTTACCCATGTTGTATGCTCAGTACTCTCGGTTCACTTACCTGGTTTCTTTGAATGCGGAAAAAGCTAGAGAAATTTTAGATGGAGCACTCGAGCATGTACAACTGTCAAGAGCATTTCTTGAGTCCATGATAGTTTTCGAGACAATACAGCCACTGCCAAAGCGAATTGATCACTTAGATTCATTGGTTGTGAAGTTCATAAGCATTGTTGACAGAGAAGAGCTATCTGGCATCTATTTGGAGTTTGTTAATCTCTTTGGAGATGCAGTGTCTATCAAGAAGGCTGAGGATCGACATGCTAAGCTCTTCATACCTCATAGGAGCAGCACGTCAGAGTTGAAAAAACGTCAAGCTGAGGACTTTCTATCTTCAGATAAAGTGAAGCTAGCTAAAGCTTACTCTGGTGTTCCATCGCCCGCCCAGTCGATCATGGGAGCATATCCAAATGCACAGAGCCAATGGCCAGCTGGTTATGGTGCACAGCCTCAAGCTTGGCCACCGGCTACGCAAGCTACTCAGGGACAACAGTGGCCAGCTGGTTATACCCAACAGCCGTACAATGCATATGGTGGTTATGGAACTGCTGGCTACGCTAATCCGCAAGCGCC
>V300016263_L3_WHPEAkcfEAAARAA-541_1_paired_trimmed_paired_merged_contig_2998
GTAGTCAAGTTATATGAAAGGTGCCTAATTGCTTGTGCTAATTATCCTGAATACTGGATTCGATATGTTCTATGCATGGAGGCCAGTGGAAGTATGGACATTGCTAATAATGCTCTTGCTCGTGCAACCCAGGTCTTTGTGAAGAGACAACCGGAGATTCACCTTTTTGCTGCTCGATTCAAAGAGCAGAGTGGGGATATACCTGGTGCTCAAGCTGCCTATCAACTTGTACATTCTGAACTCTCACCTGGTCTTCTTGAAGCAATCGTGAAGCATGCAAATATGGAACACCGTCTGGGAAATGTGGAAGCGGCCTACTCTTTGTACGAACAGGCCATTGCCATTGAAAAAGGAAAAGAGCATTCACAGACGTTACCCATGTTGTACGCTCAGTACTCTCGGTTCACTTACCTGGTTTCTTCGAATGCAGAAAAAGCTAGAGAAATTTTAGAT
>V300016263_L3_WHPEAkcfEAAARAA-541_1_paired_trimmed_paired_merged_contig_2999
TTGAGGTGGTGGAGCGAGAGGAGGCAGCGGAGGAGCAGAGAGCTGCTGGAGAGGATGGCGGAGGGCAACGAGAAGATGGAAAGGAGTACTAAAGGTGCAGGGCATTTTGGAAAGGAAATTTTGATTCTGGATGGAGCCTTCTTCCCGGAATCCAAATACTACCTTCTTCTACGCAATCCAATTCCGACAATATCAGGAATTGAATTCCTAATTTTATGTGGGATCCGCAAAACTATTCATTCCAAGTTGGTAAACGATCCGTCGTTGCACTAGTTGACAGGATTTGTTTATTAAGGCCATTCTCTCGGTGCGCATCCGTATTTCTTTTTAAACTGAAACGGTAGCGGAATTTTATTTAAGTTCCTAAACTACTTTGTATAGAGATACAGTGCAAATTAAAGTTAGACGAAGTTTGATCCCTATGATTGGTTCGCATTGGATAACTCACTAGATTTGACAACATACCTTGTTGCCAATGAGTCATCCTATCCAATTCAATATTAGAAACCAAACATGGTAATGGTTTTTCAATTTACAAGCAATAGGATAAGTCTCTTCCCTATACTATGATGATTGACGTGTATTTCCCTGTAATTTTCTGTATATACTAAATATAGCTTTCTGATTCTACTCAAGCCCCATAATCCCCATTTCTTCTATAACCCCTTGAGCTTCCCTCTTGTTCTACTATCTCGTCTTGTACATTCCCTCTGTTAGACAACTGGACACTGCTTTCAGCTGGTTCATCTGGTTTGAAAACCCTTCTTATATAAGAAGGCATTTCTGAAAGGCTATTCCTCACGGAGCTCCAATCTGTGGAGAAAGATGTTCTTCCTGATTGCGGAGTTTGTTGTTCCCTTCTCCTTCTATTCCTCACCTCAGCATGCCATTGCTTTAAAATGTCTGCCATGTTGTCTTCCATAATCTTACCCTTGAACTGTGAACCCATCTGTATGACAAGTGCATAGAGAGGAAGAGTGATGTAGCTGCAGAGGACTTGAGTAGCCACCGCTAAGGAAATCCTCGTAATTATGACCACAGTGTGCTCGTGGTAGCACGATGTGAACCCGAATTGGATTGTAACCCAAATGAAGAAGGCCAGCTCAAATGCATTCAAAAATAGAGTATAATGTAGCAGCACCAAGACAAATCTAGGTTTCCTGAACCAGAAGAGATCGTCGTTTACTCGCACAAGTGGTGTTCCGACGATCACACTGTTCTGGTCTTTAATTTGAAGAGCCATTTTTGCAACGATATACTGAAGTTTGGTTCCTAGAACCAGAACGACCAAGAGTGGAACATAGGAAAGCCAGAGATATATATACCAACCATACACGTCGAGGAGCATGAGAATTGCTACTGCAAACCACATTAAGGGGCTGATTGCAACCATGATCTTGAAATCTTCCTCCAAAGATCGCTGTATGTATTTTTGGAAATCAAAGCTTTGCCTGCTTGGCAAATGAGCCGCTATGAAGCCATGTCTCATGGTGATGTAGTCAACTTTTGCCACTGAGTTATGGAATTGCCTCAAAAAACATCTCATCCACAGATGAAATGACGTTTCTGAACTAGAATTCATGTGCCTTCTTCCAAATGTTGTTTGCCTGGTAATCCTGAACCGGTTGGGATCATTCTCAAATTTTCTTGCTCCCAAGCTTCCCAGCGCGTCATCTTGGCCCTCCCCAAAGCCATGGTAAGAACACTATACACAATATGCATAACCGCCAGCGCAAAAATAAGTAAGTGAAGCTGATGAAGAGCATCTTTCGTCATGAAAGGTAATTTTCCCTCACCGCAAGAACCTGTAGCATCTGCATCCTCCTCTGCAAGTCGCCTATGCACTGATATTTGCCTTAGTATT
>V300016263_L3_WHPEAkcfEAAARAA-541_1_paired_trimmed_paired_merged_contig_3000
TATTAATTTTTTTTTTTTTATCAAATAAAAGTGGAAATTAATATAAAATAGTTCTTGTGCACAGTAAAAGTGATCAAAAAAATTCAGATATCGCTTCACCAACCAAATCGGAGGGAATTTATAACTGCAAAATTTGGGACCTTCAAATCCCAAATGGAGATGTTATTTTACAAAATTTGGGACGTAGGAGGAATATGGAGACGGTTATTTTACACAAAAACCCACGAGCCTGGGAGAAGGTTAAAATGAAAGACTTCATCTGCTGCTGCTGCTCCAAGTAAGTAATTCCTCAACGAACGATTTGAATTCGAATATACAAAATTTTGTTTTATTTGTAGACTCCACCTTTTAAACGTGCGCCGCAGTGTTTGTCAATAAATCGTCTGATGGCGGCTCAATTCAAATGCGACTCGAGTCCCTCCCCCAGATGAAACGCCTAGCCCAGTCCGTTACCACCAGTGCCCTGTTGCGCCAGCTCACTTGTTTGCTCGCATAAACAGAATACCAAAGCCACTGGGAGCTGTGGCCAATGGAAACCCAGTCTCCCGGAAGTTGAGCTGCTGTCTGCTCTCCTCCCAATGGAGCAAACTGCCCGAGATGCTTGTACCTAAAGGGTCGAAACCGATGGCGACCTTCTCCACGGAACCTGAGAGGACCTTCAGGATTTTTCTCAGCCTCTTCCATACGGTTGAAACACTTGGCAAGGTAGACACCTTGTTGAGCAGCAACCTGGGCTGTGGCTGGAAGATTTTTCATCTGGGAATCCACTTTAGAAAGAGCGGTCTTGAACTCTTCAATATTCAACTCCACATTTCCTTTTGAAACATCCGCTGTTTCCTTCAAAAGATCAACCATATTTTTCATCTGTTTGCTCTTCAGATAAAGCTCCACCTGAGGATACCTTTCACAGATATCTTTAATCACTTCTTGATACTCGTCGTTTGTAAGTGTTCCCGAATTATCCTTGTCCGCCTTGCGAAATATGGCAGCAATATCCTCCATGACTTTGCGCTGATTTATTGTGGCACAATCACCAATTGCATACACTTTGTCACATCCCTCCACACGCAGCCATTCATCAGTTGCTAAAGCCCGTCGATTACCCTGACCAACTTGAGTCATGAAATCCTTTATGAAAGGACGCGTTCCAATACCAGTTGACCAGAGAGCCATTCCATAAGGCATAACAGAAACTTCCCCACCATTTTTCATTTCTTTGGTATAGATTTCTTTATCAGTTACTTTCACAACCATGGATCCTGTTTTCAGATCAATACCGTCTCTTTGAAACTTTTCTTCAGCAAAAGATGTGATTCTTTTGTCAAACATATTCAGAATATGATCTCCAGCCTCGAGAAGTGTAATTCTAACTAGATCCTTGACCCCGGGATACAATTTGACCAAATCCTCGTTGACAAAATCGTGAAGTTCTGCAGCAAATTCCACACCAGTTGGGCCACCCCCGACAACAGCAAAATGAAGAATTCTCTTTTTATCCTCATCGCTTACAGTTGGAAGGCTTGCCTTTTCAAAGCAGTCAATAACAGTCCTTCGAATCTTTTGAGCATCTTCTACTTCCTTCAAGAAGTGGCAGTTCTCCATCACACCAGGAGTATTGAATGTATTAACATTGGCTCCCACAGCTATAATAAGGTAGTCATAATCCACAACAAACTCTTCATGTCCATCCAAATTGTTTTCTAGATTAGAATGGCAATAGATTTTCTTGTTTTGCGCATCGATCTTCAGACACGCAGCTTCACTGAA
>V300016263_L3_WHPEAkcfEAAARAA-541_1_paired_trimmed_paired_merged_contig_3001
AAGTGGAAATTAATATAAAATAGTTTTTGTGCACAGTAAAAGTGACCAAAAAATTCAGATACCGCTTCACCAACCAAATCGGAGGGAATTTATAACTGCAAAATTTGGGACCTTCAAATCCCAAATGGAGACGTTATTTTACAAAATTTGGGACGTAGGAGGAATATGGAGACGGTTATTTTACACAAAAACCCACGAGCCTGGGAGAAGGTTAAAATGAAAGACTTCATCTGCTGCTGCTGCTCCAAGTCAGTAATTCCTCAACGAACGATTTGAATTCGAATATACAAAATTTTGTTTTATTTGTAGACTCCACCTTTTAAACGTGCGCCGCAGTGTTTGTCAATAAATCCTGATGGCGGCTCAATTCAAATGCG
>V300016263_L3_WHPEAkcfEAAARAA-541_1_paired_trimmed_paired_merged_contig_3002
TCGATTTAATGCCCAACCAAAATTAGTGAGTTGGGCGATGTCAGTTGATCCTATACATGATAAAGACAGACTGGAAGGATCAGGCTGGTGGCAGTGGACGCCTACAAGTTGGGCACTCCATCTTTATATCCATCCACCTTTGTAAACAACCCGAGTGAAAGCAATGATCACATGGTGTCACCATGCGATCGTTTGAACGTTGTGTGAGATCAACTGCGGTCATGCAAATGACACAATCTGTGGTGCGATTCGTATTCTGATCAAGCCTTCTACAGTAGCTATATTTTTCAGGTAGAATCTGACGAGGAATGAACCACCGTGAGCCAAGATAGTGCTGAAGAAGAAGAATGGATGCTTGCAGTCCAATAAATACACCCAAACAAATACACCAACTCTTGTCAGGCTCAATGCGCATGAAGTTGTTAGGGCAACCAAATATGTATAATGGGATTGCAAGCCGCGTAACAGTCATGCCCAAGATGTAATG
>V300016263_L3_WHPEAkcfEAAARAA-541_1_paired_trimmed_paired_merged_contig_3003
GATCCTATACATGATAAAGACAGACCGGAAGGATCAGGCTGGTGGCAGTGGACGCCGACAAGTTGGGCACTCCATCTTTATATCCATCCACCTTTGTAAACAACCCGAGTGAAAGCAATGATCACATGGTGTCACCATGCGATCGTTTGAACGTTGTGTGAGATCAACTGAGGTCATGCAAATGACACAATCTGTGGTGCGATTCGTATTCTGATCAAGCCTTCTACAGTAGCTATATTTTTCAGGTAGAATCTGACGAGGAATGAACCACCGCGAGCCAAGATAGTGCTGAAGAAGAAGAATGGATGCTTGCAGTCCAATAAACACACCCAAACAAATACACCAACTCTTGTCAGGCTCAATGCGCATGAAGTTGTTAGGGCAACCAAATATGTATAATGGGATTGCAAGCCGCATAACAGTCATGCCCAAGATGTAATGAGGATGCAAAGGTTTTCTTGAATCACGAATGACATTGGTGATTATTTGAGGTATCCAAAAGGAGTACATAAGGAGAAGAATAGGTCTCAGGAAGTTATGGAACTCATACATGAGCAGAATGCCTCCCAAAAGAATCCCATAGAAACGGCTATATAGAACTGAAAGCTCACGCCTCATTGTCTCCCAACCTTCCCCGCTATTTGTAGGCCTCCTAGCTTTCCATATAGCAAGAAGATATCTCATCTCAAATATTGAGAAGACAACAAACTTGAAAAAAGCGGCAGTCGCAAAAGCATTAAACAAGGATTCAACAAGTATTCCTGCAGTCAAATGTAGAAGGCAGAGATAAGCATCCATGATAGCCTGTTGGCCAATCATTAGAATCGAAACTTTGGCAGCCCCTGAATGAGTGTTGCTATGTTCCATTTGCCGAATTAAGAGAAGAACTTGGAGAAATGAGACAAAGGTAACCATCAAAGTATAGTTCACTGCTTTGTTGTAGTACACCTCCACATTGACAGAAGTAGCATTTAATATCAAGGGAGAGAAGCAATCTCCATCATCATCCACTGAAGGACTCTCCATCAATGATTCTATATGGTATCGATCACGATCTCCATCATTATGGGCGGATGAAACACGTGAAACTTGGCCCGCGATTTCTATATTACAGTGTTTCTCCATTTCATAGATTGG
>V300016263_L3_WHPEAkcfEAAARAA-541_1_paired_trimmed_paired_merged_contig_3004
ACATCAAACACCCATCAGTGGTCGCCCCGTTCAATAGCGCACCCAACCACGTTGCTCCATGTGATCCACGTTCGAATCTAATTCCATCACCGGCCCTTATCTCGCCCTCTGAGGAAAATCCACAACCATTTCAGACCATTGATCCTAGTACCTGTCCACTAACCATATCCAACGGTCTCTCGGTCGAACTATTTGAATCGTTATGTGATGAAAGAGATAGACGGAGGGTTGTGACGAGATATATAAGTAGATCATATTATTTAGTTGCAGAATATTTCAAAGTTGCCAAAACCAGAGTTTCAGAGAGAAAGGCTATGGAGATAGAGAGAGAGAAGCATGCTTACCAGGCGAAACTTGCCGAGCAAGCCGAAAGATACGACGAGATGATTGAAGAAATGAAGAAAGTTGCCAAGTTGGATGTGGAATTGAGCGTGGAGGAGCGAAATTTGTTGTCAGTTGGGTATAAGAGCGTGATCGGGGCAAGAAGGGCGTCATGGCGGATACTGTCTTCCATTGAACAAAAGGAAGAGGCCAAGGGTGCTGAACAAAATGTGAAGAGGATAAAGGAGTACAGGCAGAGGGTTGAAGACGAGCTTGCGAAAATTTGCCATGACATACTAACAGTTGTTGATTATCACCTTCTCCCCTCTTCGTCCACTGGGGAATCTACTGTTTTTTACCAGAAGATGAAAGGAGATTACTATCGATATCTAGCAGAATTCAAATCTGGTGATGATCGCAAAGAAGCTGCTGATCACTCGCTTAAAGCCTATTTGACTGCCGTTGATACTGCTGCCTCTGAGTTGCCCCCAACACATCCAACCAGGCTCGGCCTGGCTCTAAACTTCTCTGTTTTTTACTATGAAATTCTCAACTCCCCGGAGAGGGCCTGTCATCTAGCTAAGAAGGCATTTGATGAGGCTTTTGCCGAACTTGACAGCATCGACCAAGAATCTAGCAAGGATAGCACCCTCATTATGCAGCTTCTCAAGGATAATCTCACATTGTGGACCTCAGATCTGCCAGAGGGAGGTGAGAAACTTAAAGTTGAAGAACCCCTTCCAGAGAGTTAGATGGGGATCAGAGAGACTAATTATTTGGGATTGGCTTTCGG
>V300016263_L3_WHPEAkcfEAAARAA-541_1_paired_trimmed_paired_merged_contig_3005
TTTTTTTTTTTTTTCCATATTAAATTGCAATTTACGACGTAAATGAGCATTGCTGTATTTGAAATTTTATGGTATTATTGGTTTTACTGGTTATTTTGCATTCACAATATGCCCTCATTTCACATCCTTCTCACCTTTCAATCACGCTGAAGTTGAAGTTGCTGCACTTTTACTGCCTATAGATGCTCTTCATTTTGCATACCTTTGTCAACTAAGTTTGATTAAAGCACACATAATCGTTGCTAATTTTTTCACCATATGACGGGGCTCAAGGCAATAGATATTTTCATAATCCTTCACTTTCTTGCAATTTGCAGGTTAACAA
>V300016263_L3_WHPEAkcfEAAARAA-541_1_paired_trimmed_paired_merged_contig_3006
TTTTTTTTTTTTTTCATATTAAATTGCAATTTACGACGTAAATGAGCATTGCTGTATTTGAAATTTTATGGTATTTTTGGTTTTACTGGTTATTTTGCATTCACAATATGCCCTCATTTCGCATCCTTCTCACCTTTCAATCACGCTGAAGATGAAGTTGCTGCACTTTTACTGCCTATAGATGCTCTTCATTTTGCATACCTTTGTCAACTAAGTTTGATTAAAGCACACATAATCGTTGCTAATTTTTTCACCAGATGACGGGGCTCAAGGCAATAGATATTTTCATAATCCTTCATTTTCTTGCAATTTGCAGGTTAACAA
>V300016263_L3_WHPEAkcfEAAARAA-541_1_paired_trimmed_paired_merged_contig_3007
TTGTAATTGTGTTCACTAGTCCACAAGCATTAGGTAAAATTTTGGGAAATTCAATTGCCCTAAACCCAAGACCTTTGATAGGGAGTGTTCTTACTTGAGCTCTATTTGAACCCAGAAATGTTCGGTAACAACGGTTTTTAACCAAAAATAGCCTCTAGAGAGGGAGCTCATTCAGCCGAAAGAGCCCGACATTCAACCACCAAATAAACACAGAAGAGTAAAGCATTACTAATGATCTCTCTGAAATAGCAACCGAAGAACAAGGCAATCACTCAACGCAAGTTGTTACATAAGCTTGTACTTAACAGCAACACTCATCTCGAATTCATCCAAGTATATTTCAGATTCAAGCTTGCCTAGCAGTTCATTAAAAACAAAACTTTCAAAGTCAACATTAAAGGATTTCCTAGTACACAACAACTCCAGTCAAAGCCTCTGAAGGCTCTCGCTACAGTCCGAGAGGCCCATCACACCGAGTATGCACTCCGAAATGGTTTAGATAAGGAGCTTCTCAATGGCATCCTTGAGTTGTTGTATTTGTGACTTCAATTGACTTCCCTCGTTTGTTGTCACAGAGGCGGCAATGACAGGTCTTGTGACACCGCATGCTCGTCCAAGTGCTTGCTTCGAAGGGACAAACACATAGGGCACATTCTTATCCTCAGCCAACAGGGGAAGGTGAAGAAGAATCTCCAGAGGCTCAGTATCCGCCGCCATCACTATAAACTCCGAAATACCCCTGTTCAAGGTTTTAGTTGCTTCATTCGCGCCCTTTTTGAGCTGCTTGTAGTTAGCAGCTTGCTGAACCAGGTCGAGTATGGTGATCGTCAGCTGCGCGTCGGCCAACGGGTACGCCTTCGGGTTCACTGCCTCTCCGGTCATTGTGTGTCGTCGTCGATTCCGAGGTGCAGAGAGGCTAGGGTTTTTGTTGCGC
>V300016263_L3_WHPEAkcfEAAARAA-541_1_paired_trimmed_paired_merged_contig_3008
TGACCATGATTGTGTACAAGATTGCGAAAAACTTCGTTAAGGCTCTAACTAAGACAGTAAAAGGGACCAACATGAGGTCGGATGACACCACCATACAGAAAACACCATACTTTCAGAAGTGGCATTACTAGATCTTAGCCTAAGGATCTTTGAACACGAACACGTTCCGAAACAATGATTCTTAACCAAAATGTAGCGTCGAAAAAGGGTGCTCATTCAGCTGGAGAAGCTCTATATGCAACCACCAAAACGACATTAGCTCCGAGTAAGAACGCTGCCTAGCGTGCAAGAGACACCGAAACACCAAGTAATTTTGCTAAAGCATTACTAATGACCTCACTGAAACAGCAACCGAAGAATAACGCAATCAATCCATGCAAGTTTTTACATAAGATTGTACTTAAACAGCAACACCCAACTCGAATTCATCCAAATATACTTCAGATTCATGCTGCCAAGCAGTTCGTTAAAAACAAAAATTTCAATACAAAGTGAACATGAAAGGATTTCCTAGTACACAACAACTCCATCAGTCAAAGCCTCTGAAGGCTCTCGCTACAGTCCGAGAGGCCCATCACACCGAGTATGCATTCCGAAATAGTTTAGATAAGGAGCTTCTCAATGGCATCCTTGAGTTGTTGTATTTGTGACTTCAATTGACTTCCCTCGTTTGTTGTCACAGAGGCGGCAATGACGGGTCTTGTGACACCGCATGCTCGTCCAAGTGCTTGCTTCGAAGGGACAAACACATAGGGCACATTCTTATCCTCAGCCAGCAGGGGAAGGTGAAGAAGAATCTCCAGGGGCTCGGTATCCGCCGCCATCACTATAAACTCCGAAATACCCCTGTTCAAGGTCTTAGTTGCTTCATTCGCGCCCTTTTTGAGCTGCTTGTAGTTAGCAGCTTGCTGAACCAGGTCGAGTATGGTGATCGTCAGCTGCGCGTCGGCCAACGGGTACGCCTTCGGGTTCACTGCCTCTCCGGTCATTGTGTGTCGCCGTCGATTTCGAGGGAGTAGAGAGGCTAGGGTTTTTGACGCGCACCGAATTAGGGTTTAAGGAGGAGAGCGTTTACCGTGTACGGCCGGGAAATTTATAGAGGACGTTTCTGGGCCGCCGTCGTTTATGCCAAGTGTAATGCACTAGAGTTTGTCGGCC
>V300016263_L3_WHPEAkcfEAAARAA-541_1_paired_trimmed_paired_merged_contig_3009
ACTCTCCGATCATAGCATCGGTTGGTATGTTGGCCAACAAGGACAGGCTAACTGATCATGCAAAAACAGGAATTGAGCTTTGCAAATCAGCTGCATAATCTCGTGCCCATAAATCGTAATGTATGATTTCCTCGAGGGAAGGCGAGGCCACTAATTCTGCCCGATGCTTAGCACATGTTAGCTCAACAACCTTGAAAATATCAAGATAACTGATTTTTTCACTGATAAACATCTCCACAGCCTTTTCATTTGCCGCACTAAGTACTCCAGTCATGGTGCCACCGGCCCGTCCAGCAGCATAGGCAAGGTCCATGGATGGGTATTTCACATTGTCAGGAGCTTTAAAGGTTAATGAACCAAGCTTGCAAAGATCAAGACGAGGCCACGTTACTTCGGAGCAGTAGATTCTCTCTGGCCATGACATGGTGTAGAGGATTGGCAAGCGCATATCAGGCCATCCCAGTTGTGCCAGAACAGATGAATCCTGCGTTTCAATCATTGAATGTATAATGGACTGCGGATGAATCACAATCTCGATATCATCATATTCAGCTCCGAACAAGTAATGAGCTTCAATGACTTCGAGACCCTTATTGAAAAGAGTCGCAGAATCAACAGTAATCTTCTTTCCCATATTCCAGTTTGGATGCTTCAGAGCATCAGCAACTTTAACTTCTTTCAACTTCTCAACAGGCCAATCCCTGAATGACCCACCGGACGCTGTCAAAATGATACGCCGAAGCGCACCCTCTGGCAAGCCTTGGATACACTGAAAAATCGCAGAATGTTCTGAATCAGCAGGGAGAATTTTCACATTATGCTTGTGAGCAAGAGGAAGAACAAAAGGACCTCCAGCAATCAGGGTCTCTTTATTGGCTAACGCTATGTCTTTCCCTGCTTCTATTGCAGCCACTGTAGGCTTCAGTCCTGCACAGCCTACAATTCCTGTAACTACTGTGACTGCATCTGGGTGGCGGGCAACCTCAACAACTCCTTGCTCGCCCGGAATAATCTCGGGCTTTTCATCTAAATCAGCCAAGGCCTCTTTAAGTTCATTAACTAGTGATTCATTTCTAACAGCAACAAGCTGGGGCTTGAATCTCCTCACCTGATCCACAAGAAGAGTTACATTTGAACCAGCTGCCAGCGCCACAATTCTGAATTTATCTGGGTTCTCCGCCACTATGTCTAATGTCTGGGTTCCAATGGAACCGGTAGATCCAACGATCGAAATAGGCTTGGGACCGTCCCAAGTCCTGCGGCTTGTCTCCGCCGCGGCACGTCCAGGCCAAGCTGGAGGAGGTGTCTGTGCAGCCGAGCATTGAACTCTTCTCCCAATTACAGTTCCGCAATCTCTCCTCCTCAAAGCAAACCCCCCAGGAAGCTTGGGGAGGTGGCAGCTAGACTTGGTGGAATCCAAGAAAGAGATGGCTTTGATTTCAGCTGGAGATAACAAATTGAGAGCCATCCAATCCAATCAAAACTCAAACTTTTTGGATCCAAATCAACAAAAAGCAATAATCTTTGAGATAAATGAACAAAAAGAAGAGAACCCTCTGAGCCAATTTTTCTGTGGTGCTGGAAATTGCAGAGCTTTATAGTCAAATTTGTAGTGGGTTTTCTAGTGGGTTTTCTAATAATAGTAAATTGGGTTTCTTTCTTTCCTAATAAATTATTTTGAATTAACAATATTAGATGAATAAGGACGATGTGTAGGATGGGGACGACAACGGAATCAGCCTCTTCTGGTGGCCTGTAATTACCATTTTCGTGGGAAAATTTGATCCTTCATTTAGCATACGACGCCGTTTAGAAGTTAGCATATTATTATTTGGATAGGATGGGGACCTGGGAGTATGCTGTTTACAACATTTGATGATATTCCTCCATAATCCATCCAAAACATTTCATGTGGATTCCGAGGAGGGAATT
>V300016263_L3_WHPEAkcfEAAARAA-541_1_paired_trimmed_paired_merged_contig_3010
TTCACCCATTTCGTCCTCGTCGTCGCTGGTCAGGAACTGGTCCAATTGAACCGAATTGAAAACCCTAAAGTCTCGAAGTTTGCTTGGTTTCGCAACGACCAAGTTGGGTTTTTGATGTTTGCAGATTATGGGAAAAACCCTAGCGCAAGATTGAGCCGAGAACCCCTGGCGACCGATAAAACGCTGCCGTTTAACCGCAAAACACAACCGAGTCAGCGAAACAATCCCCTGGGCAGAGGCCATTTTCTTCAGTCGAATCCCAAAACTTCTCAACTAAGAAAACCCAGTTTCCACTCCGTTTGGATGCCGAGAAAATCAAGGAAAGCGGAAAAGAAAAGAAAAGAAAATTTCTGTGAAGTACAACCCACGTCAAATATCCGCGAAGTAGAACCTACCCTTGTCTGGAATTGAAGTTTCGAGAAAACCCAGAACAGAGATTCGAAGTCCTCACCTTTCTTTCTCTCATCCCTAAATTTTCTCGGGAGCCAAACAGGATTTGGGGATTTTCAGCTGGAAAAGCTGAACTCCAAGAGCGATTTCCTGAGGAATGTAAAGAATATGAAAGACATGCGCTTTAAGTGGTATCATCCAATTGAAAACCCTAATAAAAATTTGGGAATTTGTGGATTGAT
>V300016263_L3_WHPEAkcfEAAARAA-541_1_paired_trimmed_paired_merged_contig_3011
CTGTATCAAATTCAGCTACCAGCCCGGCCCTTGCAAAACCTTTCAACTTGCGTAAAGCTTTCGCAAGTTCATTTAGCTCCTTAACCACAGCTGTCATTGCAATGAGGTAGCTGTAGACCTCTGGCTTCAACCCTGATTCTCTTAGATGAATCACAAATGTCACAGAGTCCCTATAGTTACCCTCGACCATCATCTTCCAAGCAAGATAGCCAGTTGGCCCTCCCTTATGCCCATCCGTATCATCTTCCTCCAAATACATAATTCCACGCTTCAACACCTCTTTCACAAACAAAACCGCCTTTTCCTTCTCACCCATCTCCCAATACAAAGAAATGACCTTCTCCATCATGCTAAAACTCGGCTTCAAACCCACGCAGTCCGATTCTACAAGGAGGTCCACCACATCCCCAATGTCATGCTCCCCCTCAATCAATTTCTTGACCCAACTACACATTATGGAAACCATGAGCTCCATCGTCTCCTTATCGACCCGATTCTCCTTTCGGAGCCACTCAAACACCTCAAGGGCACACCATGAGTCCCTCCCCTCCTGGGAAAAATACACCAACACAAGCTGCAACTCTCTGGCCGACAACCGGTCGTTCATTTCCCCAAGAACATCGGACGGCTCTCTTGCCATTCGCTCCAATTCCTCAATTGCCTCGAAGAAACCTTCACCCATTTCGTCCTCGTCGTCGCTGGTCAGGAACTGGTCCAATTGAACCGAATTGAAAACCCTAAAGTCTCGAAGTTTGCTTGATTTCGCAACGACCAAGTTGGGTTTTTGATGTTTGCAGATTATGGGAAAAACCCTAGCCCAAGATTGAGCCGAGAACCCCTGGCGACCGATAAAACGCTGCCGTTTAACCGCAAAACACAACCGAGTCAGCGAAACAATCCCCTGGGCAGAGGCCATTTTCTTCAGTCGAATCACAAAACTTCTCAACTAAGAAAACCCAGTTTCCACTCCGTTTGGATGCCGAGAAAATCAAGGAAAGCGGAAAAGAAAAGAAAAGAAAATTTCTGCGAAGTACAACCCACGTCAAATATCCGCGAAGTAGAACCTACCCTTGTCTGGAATTGAAGTTTCGAGAAAACCCAGAACAGAGATTCGAAGTCCTCACCTTTCCTTCTCTCATCCCTGAATTTTCTCGGGAGCCAAACAGGATTTGGCGATTTTCAGCTGGAAAAGCTGAACTCCAAGAGCGAATTCCTGAGGAATGTAAAGAATATGAAAGACATGCGCTTTAAGTGGTATCATCCAATTGAAAACCCTAATGAAAATTTGGGAATTTGTGGATTGAT
>V300016263_L3_WHPEAkcfEAAARAA-541_1_paired_trimmed_paired_merged_contig_3012
CATAGTCACAAAATTCAACTTTATAACATCACTTTCATAATTAGCTTGAAATACCGCTGCTGCGTTCAAAATCACATGTATCATGCAAAGTCGTATGTATCATGCAAAGTCGTACACGTCTCCTTGAAGCTTTCCTTCTTTATATAAAGCCTTATCGTCAAACAAGGTGTCTGCACTCCCTTGCACTCCACTTTTATCATCAATGGAGTCAAATGGAGGAAACCGCCCGAAACCATCTTAACCTGCTCTTCCTCCTCCTCCTCTTCTTCTTCTTCTTTCAACGACGCGTCGCCACCGCATCGTCCTCTCCTCTCTTCCCCAAAGAAGCCCACCCCACCAAATCTGGCTACCTCCCGGTCAACTCCACCAGCGGCTCTGCCATTTTCTACGCTTTCTACGAAGCTCAGAACCTCACAACGGACATTTCCAAAGTCCCCCTCCTCTTCTGGCTCCAGGGCGGCCCCGGCTGCTCCTCCATGCTCGGCAACTTCTACGAGCTCGGCCCCTGGCTCGTGAATTTCCACAAACACCCTTCTGATCCCCTGGCCTTGGAACCCAATTCCGCCTCCTGGAACAGAATCTTCGGCGTGGCCTTCCTCGACAACCCGATCGGTTCCGGATTTAGCATCGCCGCTAACTCAGCGGAGATCCCGAGAGACCAGGGCGCCGTCGCGAAACACCTCTTTGCCGCGATCACGAAGTTCATTGAGCTTGACCCGTCGTTCAAAACCCGACCCATTTACATAACCGGCGAGAGCTACGCCGGGAAGTATATTCCAGCGATCGGGTACTACATTTTGAAAAAAAATGCTGGGTTGCCCGCTGGGTCTAAAGCTGTGAACTTGCAGGGCGTTGCGATCGGAGACGGTCTCACAGACCCCATAATTCAGGTGAACACTCACGCCGTCAACGCTTTCTACTCTGGTTTGATCAATGAGAAACAGAGGAGGGAGCTGGAGAAGCTGCAATTAGTGGCGGTCGGGTTGACGGCGGCGAGGAATTGGAGCGCGGCGACGGATGCGAGAAACAAAGTGTTGAATACGCTGCAGGAGATGACGGGGCTAGCCACATTGTACGACTACACGAAGAATGCGGGATATAAGACGAGTTTAGTGGATGAACTGCTGAGGAACGAGGCGGTGAAGGCGGCGTTGGGGGCGAAAGGGGCGGCGCCTTTCGATCGGTGCAGCAATCTGGTGGGGGATGTATTGCACGAGGACGTGATGAAGAGCGTGAAGTACATGGTGGAGTATCTGCTGAAGAAGACCAAGGTGTTACTGTACCAGGGGCAGTATGATTTGAGAGACGGCGTCGTCTCGTCGGAGGCGTGGATGAAGACGATGAGGTGGGAGGGGATTGGGAAGTTTATGGCGGCGGACCGGAAAGTTTGGAAGGTGCAGGGAAAGGTTGGCGGGTATGTGCAGAAGTGGGGGAGCTTGAGCCATGTTATGGTTTCAGGAGCAGGTCATCTTCTCCCGGCGGACCAGCCGGTGAGGGCGCAGGCGATGATAGAAGATTGGGTTTTGGAAAAAGGGTTGTTCGCATATGTTAAGGAATAACAAAATAAGATGTTTCTATCCCTTTTTTTTTAAATTTAAAATAATTGAAAGCGTTTTTAGAGGATTTTTTTTTAAATTTCTAAAAGCATTTAAAATGCTTTTTATTTTTCAGAAAATAATTTCAGTATTTTTTCAAAATTTACTTGTATTTTTATTAAAAATTAGTTTGAAAAATATTTTCATCAGAAACGCTTTCAATCATTTTAAAAATACGTATGTTGTTTGATATTTGTATCAAAATTGAGTGACTAAAATCCTCAAAACTTCATATATGTACTTGAATAAATTCTCAAATATTTAATATACGAGGTCGAATAAATTAAAATTGAGTGGAGTACAATTTTTTTTGTTAATTTCTTTTCTTTTTCAAGTCATGATGTAATCCATGACGTTTTCTTTCCAGATAAGGAAACGTGTTAAGAATCGATGATGGTTAAGAAAACATTGAGAAATAATATTTTAAATTTTGAATAATATAGTATTAGTAAGGTTTGTTATATAAAAATATAAAATGTAATGGCGATTGGAGGCGGGTTTGTGAGAGGAGAAAAATGGGAAGGAGGCGGGGAAGGGAAGATTTGAGAGAATCCCAAATCATTCAAGCACAAAACCCGTACTATGATGCCATCGTCTCCCACAGAAGAGTAAAATCTGTGGAAGGACTTGATCTCCAGGGCTTCCATGGCAGGGGGTCCTGTAGAAAACCTACAAGTAAATCAGAGCCATTGATTCATTGCTCTGCCCTTTTGCCTAAGCCCTTTGATTCATTCAAACTTGATAAAAAATTGCAGAAGCAAGATATGAACTTAAACCCAAACGTCTGCTACCACGCTGCGCCCTCTCTCCGTCGAAACCCTAGCTAAAAGAACTAGCAGCTCACTGTATTTATAATCGCTAAAATGGCTAAATTGCACTAATAGCTTCCGTATTTACTCGGTTTTCACTTTCGTCCTTGTAACTTTTCAGAAAGGCCCAACAGGGTTCGTGGGGATCTGTCTGGGCCGGTAAAGGCCCGGCCTTTTCTGAAGGAGTAAATCGAAAAACAGAGAAAAGTATCCTCAGACGTGGGAGTGAGAGATATCCAGACGCAGAGAGAGAAAAAGAAACAGACTTTCCTTTCAGTTCCGAGCTATAATCTGGTTTTGATGTTTTTGCTGTTTAGGGATGTCCGGTTCTTGGGCTAAGCTTGCTTGTTGCACATGGCACCCACAGTCTCAGCTGTGCAACCTTGCTTCAGCGGGAATGGATTGAGAAGTGCCATAGCTTTCAAAGCTGAGAAGGGATATAGGAATGCTTTGGGTAGAAAAATGAGGTTCAGTAATTTTCTCTTTTCAACGGTATCAAGATTATGTTTTCGTCCAAAGCATAGTCTTGTCAAAAATAATTTGGAGGAAGTAGATATTTTTGGCATAGCAAGCATCTCAGATCGGTCAAAGTTGCTCAATAAGGTATCTGCTTTGGTTGGTTATGATAGTCTTGATGATTTGATCGAGAATGAAAGAGCTGAAAAGCAGTCCGGTATGCATGTTAGAGATGTCATAGATGAATTTGATGTCTCCTTGGTGTGTGCACGATTTCCATCAATCATTTTAGGTAGTTCCCCTCGGGTGGAATTGTATGATGGAACCACCAGTTTCAGTGAAAGGATGCTTTTGTCAACTCAAAGTGGTGAAGGATTTCTGTCTGATACTATGTGTGAAGAGCAGTCCGCAACTGTGGTTATTGAGGAAAACTCACATCAAACAGTTCCTGTGGAGGAATCTTCTAACAAGGTTTTGCTTAAATCACAAAATGATACTGGGTCTGTTCAGTTTTCCCTGGACAGTTCTATCAGTTGCATACCTGGAATAACTAAGAAGCGCTGTCGGCAGCTAGAAGACTGTGGCTTTCATACATTGCGGCAATTGCTTCACCACTTTCCTCGGACCTATGCGGATTTACAGAATGCTCAGATGAAAATTGATGATGGACAATACTTGATTTTCATTGGGAAGG
>V300016263_L3_WHPEAkcfEAAARAA-541_1_paired_trimmed_paired_merged_contig_3013
CCTCCTCTTCCTCCTCCTCCTCTTCTTTCTCCGCCGCGTCGCCGCCGCATCGTCCCCCCCTCTGTTCCCCAAACAAGCCCATCCGACCAAATCAGGCTACCTCCCGGTCAACTCCACCAGCGGCTCTGCCATTTTCTACACTTTCTACGAAGCTCAGAACCTCACAACCGACGTTTCCAAAGTCCCCCTCCTCATATGGCTCCAGGGCGGCCCCGGCTGCTCCTCCATGCTCGCCAACTTCTACGAGCTCGGTCCATGGCGCGTGAATTTCAACAAACACCCTTCCGATCCCCTCGCTCTGGAACCCAATTCTGCCACCTGGAACAGAATCTTCGGCCTGATATTCCTTGACAACCCGATTGGTACCGGATTTAGCATCGCTGCGAACTCCGCAGAGATCCCGAGGGACCAGCACTCCGTCGCGATACACCTCTTTGCCGCGATCACCAAGTTCATTGAGCTCGACCCGGCCTTCAAAACCCGACCCATGTACATAACCGGCGAGAGCTATGCCGGGAAGTATGTTCCGGCGATCGGACACTATATTTTGAAAAGAAACGCTGAGTTGCCAGCTGGGTCTAAAGGGGTGAACTTGCAGGGCGTTGCGATCGGAGACGGTCTCACAGACCCCATAATTCAGGTGAACACTCACGCCGTCAACGCTTTCTACAGTGGTTTGATAAATGATTNNNNNNNNNNNNAGAAGCTGCAATTGGAGGCGGTAGGGTTCGCGGCGGCGATGAACTGGAGCGCGGCTGCGGATGCGAGAAACAGAGTGTTGGATACGCTGCAGGACATGACGGGGCTAGCCACATTATACGACTACACGAAGAATGAGCCTTATAAGATGAGTTTGGTGGATGAATTGCTGAGCTACGAGGCGGTGAAGGTGGCGCTGGGGGCCAAAGGGGAGGCGCCTTTCGAATCGTGCAGTGATTTTGTAGGGGGCATATTGCACGAGGACGTGATGAAGAGCGTGAAGTACATGGTGGAGTATCTGCTGAAGGAGAGTAAGGTGTTGCTGTACCAGGGGCAGTACGATTTGAGAGACGGCATCGTTTCAACGGAGGCGTGGATGAAGACGATGAAGTGGGAGGGGATTGGGAAGTTTATGGCGGCGGACCGGAAGGTTTGGAAGGTGAGGGGAGAGGTTGCTGGGTATGTGCAGAAGTGGGGGAGCTTGAGCCATGTT
>V300016263_L3_WHPEAkcfEAAARAA-541_1_paired_trimmed_paired_merged_contig_3014
AGCATAAACCACTTCACATCAGATTGAGAGGGATCAAATAAATGACCTACCTAGCACTAGCACTAGCGGCTCCCCTAACATTAACTGACATGGAGATTATGGATCAGGCCATACCAATACTAAGAAATTTGTTGATTAAATGTAACTCTTTTCCCATTCACAAGGAAGCAAGACCATATAATCTTATCGAATCTTCAAAACATTGTCAGACCCCAAATAAGAACAAAAATCCATCCACCGAGTGCTTGCCTCAATCAATCACCAAACAAATCATCTTCGTCATCGTCAATGTGACTTGAGTTAGTTCCATGGTTTACGCTTAATGCCTTCCCATCGGGATCTCTACTTGGAGGGGGTCTTCTACCACTCGAGTCCACAGAAGAAGGATATGCCCATGACGAACCCACTTTGCCAGAAAAAGATTCTCCATAAAGGTCATCATAAATCCTACCCTTTGGAGCAGTCTTGACTCTATTTAAGACCTCCTGTAATTTTTCAGTCATGCCTTTTTGGGAAGAATTGCCTTCCTTGACATATAATTGTTCCTTCCCTTTGGGGATTACTGTAACCTGCACAAGGGATTCATATTTCCCCACAAGACTTCCTTCTTTTACACCCACTGGACCCGGTTCAGTTTCTACGTCCACACCGTCCGAAATCCCAACTACTTCAACCAGCTCTCCTCCAACTTGATCCCTGAATGATACTCTTGCCTTCCTAATTCTCTTAGAGGGTCTCTCTGGCCGCTGGTTGTCTCGTTTTGCGCCTGCTGAGTCACTAGACTCGCGGGACTTAGCCACTACGTCAGGGTTGGTCAGACCATGACGATTTAGAAGCGTATTATAGGCCACAACAGCATCTTCATCAGATGGATCAGGAGGTGGTGGCAGATTAACCTCTGAAGGCGGTGGAGGACGAGGAAAAAGAGCTGCGTCATTCTTTCTCAAGACATAAGTTCTAGTTGATGCAGCAAATCTCAAAGACTGGCCCACTTCAAGTTCAACAGGGGTATCTTTAGTCACTCTTTCATTTGCAACAAAAGTACCATGTGCAGACCCCAAATCAATTACATATATGCTTCCATTCTTGTGAGGAACAACAACAGCATGCTGGCGGGAAACGGACTGATGATCAAGCACAAAGTCACAAGTCTGAGATTGGCGGCCAAAGATGTTGCGACGCCTATCAAGGGCAATGCGATCAAGAACCTGACCATCCTTGAGAACCTCGAGAGAATAGACACCAGGGCGGGGGTCGATTGCCCAGTCAGGGGGCCTCCAAGTGGACTGACCGGCACCAAGCTGAGGGAGATGGTGCTGGTGGGTCTGACCCAGCTCCACGAGGGGGGCGGCCTCGGGCGGTGCAAGAGGGAGAGGGAGGGGGGGTTGATGTTGATGGGAGTGTGAAAGAGAGGGCTTGGGATTGGATTTGGAAGGGGAATTGGGATTGGGATTGGAATTGACGGAGAAGGGTTCCAAGGACTGAGCTTTCTTAAATCGATCAAGGCCCGCTCTACCGTACATGATGTCAGTCTTCTCGGGATTCGGAGTGAAATTTGCAAAAATACAAGAAGCTTGGGACCTATTATCCTATAATCCTATCCCTATAGTATAGGCTATAATCTAATTCTTATTAACCCGAAAGGAAGATGATCATCTAATCTTAGCAATCAAAGTTACAATATGAGAACGAATGCCGCCGACCGAATGGTTAGCGAAAGCAAAAGCAAAATTTAGGATTTTTAAGAGACTTACGTAACGTCGCAGTCTCAAACTCTCAGCTGCGAGGCGGAGGCGGAGAGACTTTCGTTTGGGGCAGAAAGGAAATGCAGAGCGGAAACCTACATTGGAAGGGGCAGAAGACTGGACACTTGCGAGTGGAGAGGGCGAAC
>V300016263_L3_WHPEAkcfEAAARAA-541_1_paired_trimmed_paired_merged_contig_3015
AGACGAAGCTCTCGCAGCCAACCCCCTCCTGGAGGAATTAGAGCGCGACGGTGGAGCCCAACGTGGACGAAGCTGGTCGTGCCGCTGGAGAAGATCGTTGACCGATTAACTGTGGTTTGGGGATTAGTCAACCACCTCAAGGCTGTTAAGGACTCCTCCGAGCTACGTTCTGCTATTGAAGAAGTCCAGCCGGAGAAAGTTAAGTTTCAGCTTAGGTTGGGGCAGAGTAAACCAATTTACAATGCATTTAAAGCTATTCGAGAATCTCCTGATTGGCAGACACTGAGTGATGCTCGCAAACGTATAGTTGAAGCCCAAATAAAGGAGGCAGTGTTGAGTGGTGTTTCTCTTGAGGATGACAAAAGAGATGAATTCAACAAAATTGAACAGGAACTAGAAAGACTGTCTCAAAAATTTTCAGACAATGTTTTGGATGCAACAAAGAAGTTTGAAAAGTTAATTACTGATAAGAATGAAATTGAAGGATTGCCAGCCACTGCTCTGGGAATGGCTGCACAAACAGCAGTGTCAAAGGGGCATGAAAATGCAAATGCTGAGAATGGGCCTTGGATTATTACATTGGACGGCCCAAGTTTCCTTTCTGTCATGCAACACGCTCGAAACCGGGCTTTGCGTGAGGAAATATACCGTGCTTATGTAGCTCGTGCATCCAGTGGAGATTTGGATAATACTGCTATCATTGACTCGATTTTGAAACTTAGGTTGGAAAAAGCGAAACTTCTGAATTACAATAACTATGCTGAGGTAAGCATGGCAACCAAAATGGCTACTGTTGAAAAAGCAGAGGAGCTCCTAGAAAAGCTTCGAAGCGCTTCATGGGATGCTGCAGTTCAAGATATGGAAGATCTTAAGAATTTTTCCAAGCGTCAAGACGCTCCAGAAGCTGATGATTTGAATCACTGGGACATCAGCTTTTGGAGTGAGAGGCTTCGTGAGTCAAAATTTGACATCAATGAGGAAGAATTGCGTCCATATTTCTCCTTGCCCAAGGTCATGGATGGCCTATTTAGACTAGCAAACATGCTTTTTGGAATTGATATTGAGCCGGCTGATGGTCTAGCGCCGGTTTGGAATATTGATGTTAGATTCTATCGCATCAAAGATTCTTCTGGGAGTCCCATTGCATACTTCTATTTTGATCCATACACTCGTCCATCTGAGAAACGGGGTGGTGCATGGATGGATGAAGTTCTTGCTAGGAGTCATGTCTTGTCACGTGATGGTACCTCTGCAAGGTTACCTGTGGCACACATGGTGTGCAATCAATCACCACCAGTGGGAAGCAAGCCCAGCCTTATGACCTTCCGTGAGGTAGAGACTGTCTTCCATGAATTTGGTCATGCACTTCAGCATATGCTGACTAAGCAGGATGAGGGTCTAGTTGCTGGTATTCGGGGAATAGAATGGGATGCTGTGGAATTACCCTCTCAGTTCATGGAAAATTGGTGCTACCATAGGGATACTTTAATGAGCATTGCAAAACATTATGAAACTGGGGAGACTCTTCCAGAAGAGACATTTTTGAAGCTTCTGGCAGCTAGGACTTTCCGTGCAGGCTCCCTGAGCCTTCGGCAGATAAGATTTGCAAGTGTAGATCTGAAGCTGCACACAGATTATGTACCTGGTGGAGCAGAATCCATATTTGATGTTGATCGCAGGGTTAGTGAACGAACACAAGTGATCCCTCCACTTCCAGAAGACAGGTTCCTTTGTGGTTTCAGCCACATATTTGCAGGTGGATATGCAGCTGGGTACTACAGTTACAAGTGGGCTGAGGTGTTGTCTGCTGATGCTTTCTCTGCATTTGAGGATGCGGGATTGGATAACAGCAAGGCTGTTAAAGAGACTGGGAACAAGTTCCGAGAAACCATCCTTGCTCTTGGAGGCGGGAAAGC
>V300016263_L3_WHPEAkcfEAAARAA-541_1_paired_trimmed_paired_merged_contig_3016
CTGGCCGGCCTCTTTGTTTACTGCTGAAGAACACAACTTAAGCCAACAGTGATTGTTTTTTTCTGCACCAGAAGCCTTCTCGTTAGTTTTTCACTATAGCTTAAGGAACACAAACTCTTCGATATCAGGCACCTTTCCAATTTTATTTAGCAACTTCTCTTTCGGTTCCTCATCCACTCCAATCGCCATTATGGCCTTCTTCTGAATAGTTCTTCCCACACTCATAAAGTTCACATTCACATTCTCAGTCCCAAGTATGTTCCCCACCTGCCCAATCATGCCTGGCTGATCCACCTGCCGGCACAGAATGAGATTGCCCTCGAGGCTCACGTCCACGCCAAACGATCCCAACAATGTCAGATGGGGCTTTCCATATTTTACTTTCCCCTCAATGCTTATGTTTCCATTTTTGGAAACACAACTTGCGAATTTGGACTCCACATTGGTAATGTGTACCTGGATTGAAGCGACGGGGAACTCAGGGGATGAGTCTATAGCTACCCTTTCCTCGGTTATGCGTAAACCTTTATCCTTTGCAACGAAATCTGCATTGACTAGATTGATAAACGAGGCAGATATTGGTTCGATGATGCCTTTAGTGATCATGGCCCTGAGAAGCCTGGTATCCAAGTCATCAGGGTCGCGAGCTGTTTTGTAAACCACCCTCACAGATGTGATCCCACTCCCTCCTGCTACTAATTGTACAGCCAACTTCCCTAGCTTCTCGGCTAGCACAACATAAGGAGACAACTCAGCCAGAACCTCAGGAGGGACCATCGGAGCGTTGACAGCAGTTGCAGAAAGTTCACCTTTCAAAGCTCCAACTACAGCCTCGGCTATTTCAATGGCAACACCTTCCTGTGCTTCCTTTGTGCTAGCTCCTAGATGAGGTGTGACTGTGACATTCTCGTGTTGCACTAGCTTGCTATCTTTGGATGGAGGCTCCTCTGCGAACACATCAAGTGCAGCCTGAGCAACAA
>V300016263_L3_WHPEAkcfEAAARAA-541_1_paired_trimmed_paired_merged_contig_3017
AGATGAATACAGTTTATACACAGAGACATACAAATATGGTTTTCGTAAATATACATGTATTATTTTTTTTCAAGATTTTTACTCTTTCTATTGGTAGTAGCACTTAAATTAAAAGGGATTAGTTTTCAAGGACTCAAGACAACTTCACTATGTACACTACCATCCTCCATTCTTATCCAAGATTTAACAGAGAAAGGCTGCTCGGTGATTTCCACAATTCTAGCTCCTCTGTCCCAGTTTCCGTACCCACCATAACCGGTATGCCGAGCAAAACATAGCCACAGTTTTTCGTAGGGGCAACACCAGTCTAATCCATGGTTGTGTCCTACAAATATTGCCTTGGCAGAAGGCCTTTCAACCAAAAGTTTCATGATACCCATTTCAGCTTCTTGAGTTGCTACTCTCTCCTTGTTAATTGAACCCACACAAGGCTTGTGTATACCGAACCATGGAGCCGCCTTCTTATAAGCACGACTTGGTATATGCCAAAAGATTATCTCCGGCACCCTTGAATCAGGGTTAATCTCTAGAGCTTTCTGGCGGAACCATTCTGCTTGGGCACTGGATATAATTTCTGGGTAGGAACCACCACCAGAATCTAGGAAGTACAATAATGCCACAGGTGACTTGGGATTGTCGGACGACAAAAGTTGGAGGACATAGTTGGATATACTAGGCCAAAGTTCTTTAGGACCATATCGAGAGTATGATAGCGTGTTACGCTCAATCTCATTTTTCATTAACTCCAGACGTTGTGTGCCTTCAAAGTGACACTCTTCTTCTCCTGAGCATGATGAATTGGCTACGTGGCAACGAATTTCAGGAATTCCAGGGGATGAAAACCACTCAATTGGCCACACAAATGCTGCATCATCGTGGTTTCCAAACACACTTGCCCAAGGAACACCCCTAGCTCTTGTTGGAGAAACTGCCTGATCCCAGTACAAGCTTGCATTTTTAATCGCTATATTGTTGGCTGTGATGACATCTCCGAGATAGATAACGAAATCTGGGGTTTCATCGTCGAGAACAGAGGACATGACCTTGATAGACTTCACATCCTGGAGTGGACCCCAATGGGTCCATGCGTCCTCTCCGAAATGCAGGTCGGCAAACAGAGCGATCTTGAACGGTGCAGTGGACCGTAGCTGATGGCAACCCTCTTCCGCCTTGGTCGGTAGAGCGACGGCGGAGATGAGCAGAAAGTAGAAGAGTTTTGCTATCATCACTTGAGTTACTCTGGGCACCAGCCAGCAGACAGACGGCATTCCTTCATGATATGATCATAGATTCATAGTGGCTGTGGCCTTCCGGTGGGAAAGATAGCGAAATTACGGAATTGTCCCTGGCTTTCTCCTTCCACCACTTGGCCCTGTGTTTAAAACTTCGTCTTTTTAATCA
>V300016263_L3_WHPEAkcfEAAARAA-541_1_paired_trimmed_paired_merged_contig_3018
TATCATGAAACTTTTGGTTGAAAGGCCTTCTGCCAAGGTGAGTTAGGTCAAATACTTATCCCTGTTAAAATTTGGCATGCATTCATGTAGGACACATCCACCATCATTAGATTACATGTATAATGAAGTTATTAAATATTAACAAACATGAATGTTTAACCGTATCATAAGCTAGGTTTAGTCTTATGAACTTAAATATCAGAAGCTCATAAAGATTTTTTAAATTCAATATTTGCTAAACAAGCTTTGCAACTGCATTATATAAAATCAGGGGCTTCTCAGCCCATTGTGATTTGGTTGAATGCTCTGACTTTAACATTATACCTGAATGTGGGAACCACTTTAGTCACAGATTCTCCATGTTACTGACTTGATATAATTCATGAACATGTTTGGCTAAGTCTTTCCATACACGAGAGTTGTGTTATGTAAAAATTCCAGATGTTAGGTTGGATAGATGCACTGGCCCTAAAGCCTATAGTTTGAGTACCAAACAAGAAGCTAGATTGCTTCTTCCTCGCCACCGTTTGTCAAAGTCAATACCCATGGGGCTTGGAAACCTCTTACATCAGCGGTCATTGGAGTAAAATCAGATGCTAAACCATGTTCCTTATTCTTAACAAAGGCGGTGTCTTGATTGATGTTGAACATTCCCACCTTAACCAATCCTCTGGGGAAGTGGAAGCCGAGGCAATCTTTGTTGGCCTTAATTTAGTGAGTGATACTAGGGTTCTTAATTTGGTTGTGGAAACTGATTTGAAGTCGTGATTCATTTCATCTCTCGCAAGTCAATCAGGGGCCTTTGGAGAATTTTTCCAATCGTTGAAGCTATCTGGAGGAAAGCTGCATCTTTTAACCAAGTGTGATGGAATTCACCGTGAAGCAAATCAAGCAGCTCATGTGGCGGCATCATTGGGAATCAAGAGGGCAATATTTGTAGGACACAACCAT
>V300016263_L3_WHPEAkcfEAAARAA-541_1_paired_trimmed_paired_merged_contig_3019
GGTCTTAACGAGATATCTTCTGCAAAAATTGTTTGGCCCTGGAGTTGTAGGTGTAACAGGCGACGAAACCATTCTCTACCTTGATCTTCCTTCTAATATGGTTGGCTCTTTCTTGATGGGGTGGTTTGGTGTTGTTTTCAAAGGAGATATATCCTATGTGTCAGATTATTTGGTCATCGGATTATCAACTGGTTACTTGGGAAGCCTTACAACTTTCAGTGGTTGGAACCAGAAAATGGTTGAACTCAGTGTTGAAGGACATTGGGTTTTTGCTGTGCTCGGCTTTTTGATAGGTTTGTTTCTTGTGGCCTACTCCATCATTTTTGGGGTAGAGACAGCAAAGGGTTTTAGGCAGATTCTTGAGAGGAACTCAGTCTGTGGTATTACCAGCTCTAGAAGGAGGTGGAGGGTTGACAGCTACAAGCGTCACTTGGTAGCTTTAGCAGTGTTGTTGCTGATGCTAAGTTCTCTGTGGAGTATAGGTGGAATACAGTTAAGAGAGGAATTTAACAGTAGCAGCAGCGAGGCGCAACTATGGTTGGGTTGCATAGTTGGACCTTTTGGTGTGTGGATCCGGTGGTTCTTAGCCCGGCTTAATGGACGTGGATTAGGAACGACGGGTTTGTTGAAATGGGTTCCATTTGGTACTTTAATTGCCAATGTTACTGCAGCTTGTGTAATGGCAGCCCTGTCTACTGTGAAGAAAGCAGTGAATACTAGGACTTGCGACATTGTTGTAACAGGCATACAATTTGGATTTCTGGGTTGCCTGAGTACTGTTTCTACCTTCATTGCTGAGTTCAATGCGATGAGAGAAAGCAAATACCCTTGGAGAGCATACGCATATGCCATGGCTACGATATGCAGCTCGTTTGGTTTGGGAATCCTGATATATTGTGTACCCGTTTGGACAAGGGGATACAAGTAGTAGCATGCTCGGGCCATTGTTTTGATACAGATGCCTCTGGGTTTTTTCCCCAGATTTCAAGGTATCATACGTCTGATTTGGGGCTTTACACTCAAACTCTTCCAAAACTTCGACCGGAATGGGTATGGCTCATCTTGATCCGCAGATTTGGCTCTTTTTCATCGGCGTTGAGACAAAGATGGGTTTGAGTTTTGTTTTCTACGGAGGTTTCTCTAGGATTTTCTGTTCGCTAGTCATCTCCACCAATTTTGCGGTGGTGGAGGCGGCGGGTGAATATCTGTTTAGGGTTATTAGGTTTTTCTGTGTGGTCACTTTGTATAAAATAATAAAAGAAAAGAAGACGGACTCGCTGCAACTTCTCCCTATAGTACAATATTCTGAC
>V300016263_L3_WHPEAkcfEAAARAA-541_1_paired_trimmed_paired_merged_contig_3020
AGAAATTTACCAAGTTCAAAATCCTTACGACAAGTTATGATTGGCCTTGTGCTTCAACAGAGTCGACAAATGGTACATGCATAGACAAGAATCCTTGTCCGAAAAATATAGACATGCACTTGCGGATTCATTGTAAACGAGGACATAGACTACATATAAATTTGAGTCTTCCATCCAACATAGAACATTGAATCCTCCCACAAAGTAAAAGGTGCACAATAGACCAGAAACTGAAACAATTAAAAAGGAGCATAAAAAAAATAAATAAAAAAAAAAAGAACTGCCAAACCATTGTCAAAGGACCACAACATGAGTACTACTTTCTTTCAAGGCTTGATTACAAAAACCATAACATAAAAATGGAAGCTAGGATTCCCAAATTAAAATTAAGCCCTCTTCCCTTTTTTTTTGCCCTTTTCTTTGGTTCTCAAGTGAGTTGGGATTTTGACAAGAGTATCACTTAGCCATCATCA
>V300016263_L3_WHPEAkcfEAAARAA-541_1_paired_trimmed_paired_merged_contig_3021
TAGCATCTTCCACTTTCATCAAAACCAAAATAGTAACGAGTTTTACTGGCAAGATAGCCACAAATACCTGTAATTTGTACAACGCAGTAAGGGCAATATTGGAAGAAAAAAAAACTCCTTTCTCGAAGCTTATAATGCTAAACCCGTATAACTCCATTTGATAGCCATTTCTGTGCGTTTCACTCTTTTCGATCAACTCAGCGATCCAGAAAATGCTGGCAGTGTTCAACAAGTCGGTCGCCAAAAGCCCCGAGGCGCTGCAGAGCCCTCAGTCCGGATCAGCCTCCGCCCTGAAAGATGGGTTTCTGGCGCGGCAGTTTGCCTCTGTGCACCCTTCCTCCGTCACCGTCAATCTTGGCTCTTCTGGTGTAATCGCCTACTCTCTCGACAAACAGAACCCTCTTCTTCCAAGGTTGTTTGCGGTTGTGGACGACATTTTCTGCCTGTTCCAAGGCCACATTGAGAACGTTGCTCTTCTTAAGCAACAATATGGATTGAACAAAACAGCCAATGAGGTGATCATTGTGATTGAAGCTTTCAGGACTCTGAGAGACCGGGGTCCCTATCCTGCTGACCAGGTTGTGAGAGATATCCAAGGGAAGTTTGCATTTGTTCTCTTTGACAGTGCTTCCAAAGCCGCTTTTGTAGCTGCTGATACTGATGGGAATGTTCCGTTCTTCTGGGGAACTGATTCTGAAGGCCATCTTGTGCTTGCAGATGATTCAGAAGTTGTGAAAAAGGGCTGCGGAAATTCTTTTGCACCATTTCCTAAAGGTTGTTTCTTCACTTCCTCTGGAGGCTTGAGGAGTTACGAGCATCCCCACAATGAGTTGAAG
>V300016263_L3_WHPEAkcfEAAARAA-541_1_paired_trimmed_paired_merged_contig_3022
AAGGATGCACGAACTGCGTCTCTGAAGCTTTTATCCACCATGGCTGCCATTCGCTTGGATGAAAAGCCAGATAATATTGAAAACGTCCTCGTTTCTTCTCTGGTGGACGGGACTGTTACTGTTTCATCTTCACAAAATAGGAAGCTAGGACCTTCTACAGATCCTCTTGCCTCAAGCTCTTGGGAAGAGGTTTCTTCAAAGGATACCTTAATTACCCCAGTACAGTGCAAGTCATTGTGGAGGCAGTTCAAAGCAGAGACGGAATATAGTGTCACTCAAGCTGTTTCGGCACAGGAGGCTCACAAGCGGAGTAACAACTGGTTACCTCCTCCATGGGCTATTATGGCGATGATCGTTCTTGGTTTTAATGAATTTATGATGCTTTTAAAGAACCCTCTCTACCTCTTGGTTCTATTCGTTGCATTTTTACTTTCGAAGGCCTTATGGGTACAGATGGACATTTCGGGACAGTTCCAACATGGCGCTCTGTCAGGGATACTATCTATTTCATCGAGGTTTCTTCCAACTATCATGAATCTTCTAAGAAAACTCGCAGAAGAAGCTCAGGGGAATCAAACGCCAGAAGCACAAAGGTCACCAGTTTCTGTTGCTTCTCAGAGTTATAGAAATGAAACACCTCAGCCAAATCCAGTAACAAGCTCATTCCCAGAGTCCTCAGTGTCATCCAATATCTCGTCAGCAGAT
>V300016263_L3_WHPEAkcfEAAARAA-541_1_paired_trimmed_paired_merged_contig_3023
GCCTTTGTGCTTCCGGTGTTTGATTGCCCTGAGCTTCTTCTGCGAGTTTTCTTAGAAGATTCATGACGGTTGGAAGAAACCTTGATGAGATAGACAGTATTCCTGACAGAGCGCCATGCTGGAACTGTCCCGTAATGTCCATCTGTACCCATAAGGCCTTTGAAAGTAAAAATGCAACAAATAGAACCATGAGGTAGAGAGGGTTCTTTAAAAGCATCATAAATTCGTTAAAACCAAGAACGATCATCGCCATTATAGCCCATGGAGGAGGTAACCAGTTGTTACTCTGCTTGTGAGCCTCCTGTGCCGCAATAGCTTGAGTGACGCTATATTCAGTCTCTGCTTTGAACTGCCTCCACAATGACTTGCACTGTACTGGGGTAATTAAGGTATCCTTTGAAGAAACCTCTTCCCAAGAGCTTGAGGCAAGAGGATCTGTAGAAGGTCCTAGTGTCCTATTTTGTGAAGATGAAACAGT
>V300016263_L3_WHPEAkcfEAAARAA-541_1_paired_trimmed_paired_merged_contig_3024
ACGAAAAGTCTAGAAAAAAAACAAAAAAAAGTAAAGAAAGAAAAAAAAAAGTTGTGATCTTGGGCCGCACGTGTCGCAATTTTCTTAGAATTTGGACAAGCAATCGCTCGTCTTCACACCTACCAGTTCCGCCACCGGACGCCTAGATTCTAGAGAGAGGGAGTTTCAGAGGAGAGAGAGAGTTGGGGTGTGGAAGGCCTGGACTAACTAACAATGGCGTTGCAGACCAGTACCAGCAGCAATGTTCTGCTCCTGCAATCCTCCCCGGTTCCGTGTCGGGTCGATTCCTTCCGGATCCGAACTCGAGTGGTCGGAGCTGGAATCTGGGGTTGGAGGAGAACGGGAGGAGGAGGAAGGGTTTGTATGATCGCATGCAAGAGTAGCAGCGGTGGCGATGTGCCCAATTCGAATTATGTGGTGCCTCTAGACAAATCGTTTTCGTATTCCAACTCGTCCCTCATCACTCGCCCTCTCACTGAAATCCTCAGAGATCTCAACAAGCGAATCCCTGATAACATCATCCAGACGGCAGCTGAAAGTCCCTCCTCCACCTTCATCCCCTGGTACCATGCCAACCGGATGTTGAGCTTCTACGCTGCTGGATGGTGCGGAGAAGTCCGTGATGTTATATTTTCTGACAATGGAAGCGTGACTGTGGTATACCGTGTCACCGTACGTGGATCTGATGGAGAGGCACACCGTGAATCAAGTGGAACAGTAACACCCAGTGACGATATTGTCGATCCAGTTGCTGCAGCTGAGCAACTTGCTTTCTGCAGAGCGTGTGCTCGGTTTGGCCTTGGCCTGTATCTGTATCATGAAGATTAGATGCAAAGAGACGGGAGGGTTGAGCTGCTCATTGTGTCATCCTTTCGTTTGATTCGCTAAGAAGTCGGATTGCGCTATGCCTATATATCCGACGGATGAGTTGTCATATATACTGCAGATTCGTATTTACAGTAAAACCTTCCTAAAGTTATACAGTTGGGACCAAACCAATTTTATAACCTAGGTTATTACTTTATAGAGGAATCTGTAGTATATATGATAACTTATCCGTC
>V300016263_L3_WHPEAkcfEAAARAA-541_1_paired_trimmed_paired_merged_contig_3025
CACCACCGGAAGCCTCCCAAGCTGCTTCGTCTGCATCACCAGATCGTACGGCGCCGCGATCTTTTTTGCGAAGGTGAACACCTCGTCATCGTCCATGTTCCGCAAAACCCTAATGTCCCCCATCACGGACCGCACGTGCCGCACCGCCTCGATGATGTTTCCCGTGCCAGCCTCGCCTTTCGTCCGGATCATCGCCGCGCCCTCCCGGACACGGCGGAGGGCCTCGCCGAGGTTCCGGCAGCCGCAGACGAAGGGCACCCGGAAATTGTGCTTGTTGATGTGGTGCTCCTCGTCGGCGAGGGTCAGAACCTCGCTCTCGTCGACGTAATCGACGCCGATGGCTTCGAGGATTTGGGCCTCGACGAAGTGCCCGATTCGGGCCTTAGCCATGACGGGGATTGTCACGGCCTGCTTGATTTCTTTGATGAGT
>V300016263_L3_WHPEAkcfEAAARAA-541_1_paired_trimmed_paired_merged_contig_3026
GCACCACCGGAAGCCTCCCAAGCTGCTTCGTCTGCATCACCAGATCGTACGGCGCCGCGATCTTTTTTGCGAAGGTGAATACCTCGTCATCGTCCATGTTCCGCAAAACCCTAATGTCCCCCATCACGGACCGCACGTGCCGCACCGCCTCGATGATGTTTCCCGTGCCGGCCTCGCCTTTCGTCCGGATCATCGCCGCGCCCTCCCGGACACGGCGGAGGGCCTCGCCGAGGTTCCGGCAGCCGCAGACGAAGGGCACCCGGAAATTGTGCTTGTTGATGTGGTGCTCCTCGTCGGCGAGGGTTAGAACCTCGCTCTCGTCGACGTAATCGACGCCGATGGCTTCGAGGATTTGGGCCTCGACGAAGTGCCCGATTCGGGCCTTAGCCATGACGGGGATTGTCACAGCCTGCTTGATTTCTTTGATGAGTT
>V300016263_L3_WHPEAkcfEAAARAA-541_1_paired_trimmed_paired_merged_contig_3027
GTCCTGGTAGTGCGTCACCGCTTGCACAATCGCCCTCGCCCGCTTCGCCGGGTCACCGCTCTTGAACACGCCCGACCCGACAAACACCCCATCGCACCCCAGCTGCATCATCAGCGCCGCGTCCGCCGGCGTCGCCACTCCTCCCGCCGCGAAGTGCACCACCGGAAGCCTCCCCAGCTGCTTCGTCTGCATCACCAGATCGTACGGCGCCGCTATCTTCTTTGCGAAGGTGAACACCTCGTCGTCGTCCATGTTCCGCAAAACCCTAATGTCCCCCATCACGGACCGCACGTGCCGCACCGCCTCGATGATGTTTCCGGTTCCGGCCTCGCCTTTTGTTCGGATCATCGCCGCGCCCTCCCGGACACGGCGGAGGGCCTCGCCGAGGTTCCGGCACCCGCAGACGAACGGCACCCGGAAATTGTGCTTGTTGATGTGGTGTTCCTCGTCGGCGAGGGTCAAAACCTCGCTCTCATCGACGTAATCGACGCCGATAGCTTCGAGGATTTGGGCCTCGACGAAGTGCCCGATTCGGGCCTTAGCCATGACGGGGATTGTCACAGCCTGCTTGATTTCTTTGATGAGTTGCGGGTCGGACATCCGGGCGACGCCGCCTTGGGCGCGGATGTCAGCGGGGACACGCTCCAGGGCCATGACGGCGCATGCACCTGCCTCCTCAGCGACCCGAGCCTGCTCGGCGTTCACGACGTCCATAATCACGCCGCCGCGGAGCATTTGGGCGAGGCCGACTTTGACGGAAAAAGGCGACTGCTTGCTCTCGGAAATTGCGCCGTTTCCGTACACCGCGACCACCCCTGAACCTGCCATTTCTAGAGAGAAAGAGTGAAGGATCTAGAGAGAGAAAG
>V300016263_L3_WHPEAkcfEAAARAA-541_1_paired_trimmed_paired_merged_contig_3028
TTTACATGATGGCGACTTATGCATCGAATTATGTTACCCTTCCTGATACTCGAAACCCGGTGGGGGTACTGACAAGGCTTGGGGGTCGCTTAGGAATGGAGAATCACTTGGGAAGAGTTAGCAGCTTAAAAGTGTCTGAGGAGAAGTACGGTTTTATGGGTGTAACCTATAAGTCAAGTTTGCCTCAAGTTAAGTGCTCAACCAATTCTCAGAGTGTCGGTTCATATCAGAATAGAGACCCTTTTCTGAATCTACACCCTGAAGTTTCATTGCTTAGAGGAGAGGGAAACGATAGGGTTAACAACCCGAGAAAAGATATTTCAGGTGGAGGTGTCACTGAGAGCTTAAGTGACAAATCTTCTCCTAGTAACAACGGTGAAGCAAAAATCAAAGTTATTGGTGTTGGCGGTGGAGGGTCAAATGCAGTTAATCGCATGATAGAGAGTGCAATGAAGGGTGTGGAGTTCTGGATTGTGAATACCGATGTTCAAGCCATGAGAATGTCTCCTGTCTTTCCCGAAAACCGTTTACAAATTGGTCAAGAACTTACCAGGGGTCTTGGAGCTGGTGGAAACCCAGATATTGGTATGAATGCTGCCAAGGAAAGCAAAGAATCAATAGAAGAAGCACTTTATGGATCAGACATGGTCTTCGTTACGGCGGGAATGGGTGGAGGAACTGGGACTGGTGGAGCTCCTATAGTTGCAGGTGTTGCAAAGTCAATGGGTATATTGACTGTTGGTGTCGTGACAACCCCTTTCTCTTTTGAGGGACGGAAAAGGGCAGTTCAAGCCCAGGAAGGAATTGCGGCTCTGAGAGAAAATGTTGACACACTGATAGTCATTCCAAATGACAAATTATTGACTGCAGTTTCCCCGTCTACCCCAGTAACAGAAGCATTTAATCTGGCCGATGATATTCTACGACAAGGTGTTCGTGGCATCTCTGATATAATCACGATACCAGGATTGGTAAATGTGGATTTTGCTGACGTACGGGCTATAATGGCCAATGCGGGTTCTTCATTGATGGGGATAGGAACTGCAACTGGGAAGACGAGGGCAAGGGATGCTGCATTAAATGCCATCCAATCACCTTTACTAGATATTGGTATTGAGAGGGCAACTGGAATTGTTTGGAACATAACTGGGGGAGCTGATTTGACCCTTTATGAGGTAAATGCTGCAGCTGAGGTTATATATGATCTTGTCGATCCAACAGCAAATTTAATATTTGGGGCAGTGACAGATCCATCTCTCAGTGGTCAAGTCAGTATAACCCTTATTGCTACTGGATTCAAACGCCAAGAAGAAAATGAAGGAAGGCCACTCCAGGCACAAGGAGATGTCACCCTTGGAATCAATCGACGGCCATCCTCTTTCATGGAAGGTAGTGCAGTCGAGATTCCTGATTTCTTGAAGAAAAAAGGACGCTCCCGTTATCCAAGAGTTTGATCTCATGCCTCCCGACCTCCACCTCAGCATCCATCCGAGGGATTTA
>V300016263_L3_WHPEAkcfEAAARAA-541_1_paired_trimmed_paired_merged_contig_3029
TCAAGAGGGAAAACGCTGTACATGCCAATGGCGTTTATTCAATTCTTCCGGTGAAAAACAAGATCTAAATGACTCGAAAATGGGAAACATACAATCGGATGAGGATGCACTCATATAATATCAAGGCTAGAAACCGCTAACAAATGGCATATCGAGGATCTATCATCTAGTATCTACAAAGGCATATTTAAATCCCTCGGATGGATGCTGGGTGAAGAGGTCTGGAGGCATGAGGCATGAGATCACGCTCTTGGATAACGGGAGCCCCCTTTTTTCTTCAAGAAATCAGGAATCTCAACTGCACTACCTTCCATGAAAGAGGATGGCCGTCGATTGATTCCAAGGGTGACATCTCCTTGTGCCTGGAGTGTCCTGCCTTCATTTTCTTCTTGGCGTTTGAATCCAGTAGCAATAAGAGTTATACTGACTTGGCCACTGAGAGATGGATCTGTCACTGCTCCAAATATTAAATTTGCTGTAGGATCGACAAGATCATATATAACCTCAGCTGCAGCATTTACCTCATAAAGGGTCAAATCCGTTCCCCCAGTTATGTTCCAAACAATTCCAGTCGCCCTCTCGATACCAATATCTAGTAAAGGTGATTGGATGGCATTTAATGCAGCGTCTCTTGCCCTCGTCTTCCCAGTTGCAGTTCCTATCCCCATCAACGAAGAACCTGCATTGGCCATTATAGCCCGTACGTCTGCAAAATCCACATTTACCAGTCCTGGTATCGTGATTATATCTGAGATGCCACGAACACCTTGTCGTAGAATATCATCGGCCAGATTAAATGCCTCCGTTACTGGGGTAGATTGGGAAACTGCAGTCAATAACTTGTCATTTGGAATGACTATCAGTGTGTCAACGTTTTCTCTCAGAGCTGCGATTCCTTCCTGGGCTTGCACTGCCCTTTTTCGTCCCTCAAAAGAGAAAGGGGTTGTCACGACACCAACTGTCAATATACCCATTGACTTTGCAATGCCCGCAACTATAGGAGCTCCACCAGTTCCAGTTCCTCCACCCATTCCCGCCGTAACGAAGACCATGTCTGATCCATACAGTGCTTCTTCTATTGATTCTTTGCTTTCTTTTGCAGCGTTCATACCAATATCTGGGTTTCCACCAGCTCCAAGACCCCTGGTAAGTTCTTGACCAATTTGTAAACGGTTCTCGGGAAAGACAGGAGACATTTTCATGGCTTGAATATCAGTGTTAAGAATCCAGAACTCTACACCCTTCATTGCACTCTCTATCATGCGATTAACTGCATTTGACCCTCCACCGCCAACACCAATAACTTTGATTTTTGCTTCACCATTACTAGGGGAAGATTTGTCACTTAAACTCTCAGTGACATCTTCACCTGAAATATCTTTTCTAGGGTTGCTCAATGTATTGTTTCCCTCTCTAAGCAATGAAACTTCAGGGTGTAGATTCAGAAAAGGGTCTCTATTATTCTGATATGAACCGACACTCTTAGAGTTGATTGAGCACTTAACATGAAGCAAACTTGACTTAAGGTTTACACCCATAAAACCGTACTCCTCAGGCACTTTTAAGCTGCTAACTCTTCCCAAGTGATTCTCCGTTCCAAAGTGACCCCCAAGTCTTGTTAGTACCCCCACCGGGTTTCTAGTATCAGGAAGGGTAACATAATTCGATGCATAAGTCGCCATCATGTAAACGCTGAGACTTTAAATCTCAGAGACAGGTAAGCTGATGAATGCCAACAAATTTAGAAACCCAAATGACTTAAAATTTCAGTTCCACCACAAATCTCTCTCCCAACACCTGATAAATCCGAAGAGACCTAGGAAGCAGAAAACAGAGAACTCCTGGGAGCATTTGGGGGCGTAGAGCCCAAAGAGCCAGATTTGGACAGATGATTGCGAGTTGATCGACGAAGATAGAGAAGCGTAGGAAGTGGAAAAGGAAGCAG
>V300016263_L3_WHPEAkcfEAAARAA-541_1_paired_trimmed_paired_merged_contig_3030
GATAAAGATAAAACTGCATGACCCTAAGAAGGGAACACATACAGTACTGACTACAGAGTACATATTATTTGGCTCCACACACCGCAACTGTGATCAATGTAGATTGTGCATTCAAGTGACCAGGTCTTTATTGTGACATTTGAGATCTTCATGCGTAGGTTGCCTCCACAACCTCGACTTGTCTCTCGTTTGTTTTTATGTCAACTGCAGTGCTTGTTTTCTTGTTTTGGATCTTACTTTCTGCAATCACTGGATCTGTGCCGTTATGTTTTTCTTTGGCATCTCCATTCTCAGTATTATTGCATTCAATGATTGTTTTAGTCCAACCACATAGTTGCTCGGTTGCTGCTTCATCTAGTCTTGGGACAGTATGGCCGTATGGGTGCCTTATGATGAGTGGGTTATCAAATGCATTGGCAAAATCCTCCGAAGGTCGTCTTAACCAGTCTTTAGCTCCTATGAAGTGAACAGATTTGGCCTTGATAGGGTCTTTGTAGGCAATGTCACATATGCTGGGATCTCTGAACATTGCTCCTGATGTTGATATACAAAACTTGAAGGGTGGATGGTCCTTCAACACCTTACCCTGAGCTTGGTAGCCCAATAGGAGTCCTGATAGCGTCGCACCCTGAGAAAAACCAAGCAGACCATCAAAAGGGCCCTTGGTTGTTATGTAGTCGCATAAATAAGTGATGCATTCTTCCAAGTTTGTGTACTCTGTGAAATCCTTGTCAAATTGAAACCACTCGTAATAAGGTGGTGGGTAGACGCCTTCAA
>V300016263_L3_WHPEAkcfEAAARAA-541_1_paired_trimmed_paired_merged_contig_3031
CTCAATCTCATGATCTTCATCATCGTCGTCGTCATCATCATCCTCATCATACTCAACCCCATCTTCCTCATCATCACTATCCTCAATCTCATGAACTTCCACCACATCGTCATCCTCACCATCCTCATCGATTTCCTCACCAGAATCATTCTCATCATCCTCATCGGGCTCCTCCTCATCCTCATCGCCATCTTCCGCAGCCGCAGCAAATCGAAACCCATTCTCGGCCGGGTGATTTGTTCCGTTCACTCTGCCTGCAGTCACCGTCTCCTCCTCATCCGCATCACTCTCTTCATCCTCATCAGCATCCACAACTCCCTCAACCGCCTCACTATGCCCATTGGTCATCTCAAACGGCCGCTCCTCACCGTCGATTTCACCACTCCCAGGATCATCCTCCTCGTCCTCTTCCTCCTCCTCCTCGTCGTCAGATTCCGGCCTCTCGTTCTCATCCGCGTCCATCTTATCCAAATACTTCAACGATTTAATCAATCCAAAAACCCTAGATCGATAATCCTTGACGTGCGTGACCGGACACTCATACAGATCAAGCGAGACGAGCCTCAGCTGCGCCAGCGGCGCGAGATCCTCGACCTGCTGAATCCGATTGTTCGAGAGGTCGAGGTCCCTCAACGAGTCGAGTCCGGCTTCAACGAGGAATTCAAGGCCTCCGGCGATTCTGTTATCGGAGAGGATGAGCTTCTGGAGATTTTCAAGCCTCGGGAACTGCTCCAGGGACGAAACACCGACGTTTGCGATCGAGAGGTGTTGAAGGTTCTGGAACTTCTCTAGAAGGCTCGGCGGGGGCAGGCGACCCTGGACGCACTTAACAGCGCCGTCTAGGGTTAGGGCTCGAGCCGCGGCGTGGTCGGTCTGGCCCTCTAGCGCTGTCTCAACGGCTCGCTCCCAGATCTCGTCCATCAATTCGAAACCCTAATTTATCTCATACAAAGAACAAATATACGAATTTTACCCTTAATTTTTCTTTTCTTATATATATTTTGTGAAAAATCAACGGAGCTACGATTTTTCAATCCCCGGGAAGAACAAAAATGGGAGCTAAAACAGTAACCCTAGATTTATCCCCAAATCACAGATTCGAAGATCAAAACGACACGAATCCTAATCGTTTTCTCCCTCTCTGAACCGCCTTAAAACCCTAATTTTTGAGATGTACGGACTCTTCTGCAAGTAGGAGAT
>V300016263_L3_WHPEAkcfEAAARAA-541_1_paired_trimmed_paired_merged_contig_3032
CGAGCTGTTCGAGCGCTTGAAAATAGTCTCATATATAGGACACGCCAAACAAATAACGAACTCAGGAACCGATTTCATGTATTGCTTGAAAATACATAACCTCAGAGATTGATGATTCATCATGATCTACAAAAACATTATACAACACACTTTCAAAGTTGTAAAACCTAAATACCAAGATGTTTTTTGTCATCCAATAATTGGAGTAATTTACTTGCACGCGACCCTGCCTCCTCTATCTGGATCAACTACTTAGCTCACATGCCTTTGTCTAGTTCAGAAACATAACACTGATTCCACTGGTAATCAAAATATCACCTGAAAACACGACTCTTCACGTGTTTTGTATTTCTTTGACTTCTTGACATGATGG
>V300016263_L3_WHPEAkcfEAAARAA-541_1_paired_trimmed_paired_merged_contig_3033
TTTCTTTGACTTCTTGACATGATGGTCATTATTGACTGAAACTGCTTCGGCACTGGTTCTACTAGGCTCTTGCAGAACTGATTCTCCATCGTTTCCCTTCCTCCTCTTAGCACTCCCATCCGTTAGTGAAGTATCTTCCATTTGTTTATCCAACCAGAGAATGTTTCCTGTGTGAGCCGGAAGCAAGGAACCATAAATGTACAGTGTTTCCTCATCCACACTTTTGA
>V300016263_L3_WHPEAkcfEAAARAA-541_1_paired_trimmed_paired_merged_contig_3034
CTGGACATGACAAAGCCCTTCAAGCTGCCCTTTCAATGGGAGTTCTGCAGCTTGTAGGAACGGATCATTGTACCTTCAATTCAACACAGAAAGCTCTTGGAATAGATGATTTCCGGAAAATTCCAAATGGTGTAAATGGTATTGAGGAGAGGATGCATCTTGTATGGAATACAATGGTGGAATCTGGTCAAATTTCTGTTACTGACTACGTCCGGTTGACGAGTACTGAATGTGCTAGGCTTTTCAATATATATCCTAGGAAGGGAGCAATTCGCGCAGGTTCTGATGCAGATATAATTATACTAAATCCAAACTCAAGCTTTGAGATAAATGCGAAGTCCCACCACTCTAGAACAGATACCAATGTCTACGAGGGATGGAAAGGGAAGGGCAAGGTTGAAGTCACCATTTCTGGTGGAAGGGTTGTTTGGGAAAATGATGAATTGAAGGTTGTTCCTGGTTCTGGAAAGTACATAGAAATGCCGCCTTTCGGATATCTTTTTAATGGAATTGACAAGGCAGATGCTAAGTACCTATCTTCTATGAAAGCCCCTGTAAAGCGTTCTAGAGCAACCGTTTAAAAATTGCAGGTACTTTGACTATTTTCCTTTTCTTGTATTATTTTCTTAAACTTGATTAGAAATGGAGAAGATGCTCCTGTATATATCGCATTGTGTTTGAATAATAAGATCAAAGTTTTCTGTATCTTCGTTGTATGTCATGTATATGAAAGGTCAATCAATAAGATTCTCACTGCAGTTTGCAGTTTGTGTATTTTACTGTTTGATTGATTTTGTGTATGAGGAATAAACATAGGAATGAAAGAATGTTCAGCATGTGATGGCTACAAGGCTGTGCAAAATGCAGCAGCTTGATTCCATTTATGTATGAGACCGATTGTGTGAGTTGTGGTACATTGCCGACTCACAATCATATCTCTAATTGAGCTAGATGACAAATATGCACTATCTTCATCACCTAACCAATTTCTTAGGTTCCAACAAGGAGGCAATGCTCGCAAGGTGGCAGAGTCGGATTACATGCTTGTTTGAGTTGCTGTCACAACATTTGAACAACTTTTGCTTTGTACTTGAGATGTTGTGTCTGTTGGTTTAGGTTGTTTTTGGGTTTTTCGTGTTTCTTCTGTTTTTATTATTTTTGTTTTAATGTTGAAATATGATGATTTTATAAAGTTAGAGACTATATTTGACTCCACTAAAAGAGGATGCTTTAGGTTTGGGAGATTATTACATCCTTTTATTTTTGTTTACTTGGTTCAGACGATGGATAACTAGAAGCAAGATGCAACAATACATGGTAAATAGTAAATAGTAAATAGAATGTATA
>V300016263_L3_WHPEAkcfEAAARAA-541_1_paired_trimmed_paired_merged_contig_3035
TAATTTACAAAAAAAAAAAAAAAGTTGAATAGTAAATTTCAACTGACATTATAATTCAAGAGTTAAACGTCACTTACATTTTAATTTAATTTTCTGTCTTCTTCTTCATCGAGGGAGATTTATCTTTCTGGTTATGATTCACAGGTTACAAAGCCCAACTTTTTAATTTAATCTTCCAAACTAAGAAAAAAAAAATCTGCACTTAAATTTGTATCTTTTTTCATTTTTCATTTTTCATAAAAAAAATATATATATTTGTATCTGCCCTTTAACACTTCTCTGAAAATCTTTTTCCTTGAGCCAGCCGCATTATCTCTCCCCCCTCTTCCTCCCCTTATCTCTCTCTCTCTCTTCATGTTCTTCTCCTGAGAAAACATACCCGTGTATTTTCCTGTAGGAGCCTAAGAGAAGGGAGACATGGAGGGTGTCCTACAAACCAAAGGGCTTCTCTCTCTTCCCTCAAACCCCAGAACCAGGGTTTTTCAATCTTCTTTGGGATTAAAGCAGAGATTTTTCTCCACAAAACCCAAAACCCCAGCTGGGTTTTCTCTATCCTCCAATGGGTTCCAGAAATTTCCAAGCTTTGTCCCAAAGAATCATGGGGTTGTCCCAAAAGAGAAGAACTTGTTCATCTGCAGGGCTGAGGCTGCGGCTGCTGCTTCACCAGGTGATGGGCAGCCAGCATTTGGGGAACCTGAGAAGCCCAAGGTCTTTGGGATTGAGACTGTGACTTTCAAGAAAATCATCCCACTTGGGTTGATGTTCTTTTGTATTTTGTTCAATTACACAATCCTCAGGGACACAAAGGATGTGTTGGTTGTGACAGCCAAAGGGAGCAGTGCAGAAATTATACCATTTTTGAAGACTTGGGTGAATCTTCCTATGGCTGTTGGGTTTATGCTGCTCTACACAAAACTCTCTAATGTTTTGTCCAAAAAGGCTCTCTTCTACTCTGTTATTCTTCCCTTTATCGCCTTTTTCGGGGCGTTTGGATTCGTCCTGTATCCGCTCAGCGGCTATATCCACCCTGAAGCCCTTGCTGATAGTCTTCTCAACGTTCTCGGCCCGAGATTCCTCGGTCCTCTTGCAATTTTGAGGATTTGGAGCTTTTGTTTGTTCTATGTCATGGCTGAATTGTGGGGGAGTGTGGTGATTTCTGTGCTTTTCTGGGGTTTTGCCAATCAGATAACTACTGTTGAGGAAGCAAAGAGATTCTACCCTCTTTTTGGATTGGGAGCGAATGTTGCTTTAATTTTCTCAGGCAGAACGGTGAAGTATTTCTCTAAACTGAGGCAAAATTTGGGTCCTGGAGTTGATGGCTGGGCTATGTCCTTAAGGGGGATGATGAGCATTGTGGTGATGTTGGGGTTCGCTATCTGTGGCCTATACTGGTGGGTAAACGCTTACGTTCCTCTTCCCACCCGTAGCAAGAAGAAGAAGGAGAAGCCAA
>V300016263_L3_WHPEAkcfEAAARAA-541_1_paired_trimmed_paired_merged_contig_3036
AATTTTCATCAAAGACCACTGATATCGATACATCCATCGTTATTTCCACAAATTGCACATCGATATTTCCATTGTTGCCAATATTATAAACAATGATAGTTACAAGTATTGCCTTCCCCAACTCCCCAAGGAGAAATTCAGAATTCGTTAAACAATGCAAGAGAAATTGTCAAATGAACCCTTCATACAAGAAGCAAAGGACACGGTGAAACACTAATCGTGGAGGAATAACACACTGTTTCTTTTTCTTCTATATGGAGGCTCATCAATATGATTAAATTATGAATTCTTACAACCCAAACTTTGGGAAAATTGGTGGAAACTCTACACATTAAATTTCTTTCACCTACACAGATTACTACACCCTTGTATGCTCCAATCTTATTGTCCACATTTCGACAGTAACGCCCCAAAAAAACGAAGAAATCGGCTTTTCGTTCAGGCTATCTGTCACGTACGAGCAAAGTAACACAGCTCGCTCTAAGCCAAATAAATTTCTCTGGATAGGAAAACCGGCTTTGGCTTTCCTCTAATGCGACTTCTAAGATATATTACAAAGGGTAGGTCTGGACAAATAAACCATCTTACACTGTACAAAGGGTTAGATGCAGATGCAGCATGGTCAGCTCATTGTTTTTATTGAATGAAGCTCCCATTACCCTTGCGGATCAATGATTTGTGATTCTGGCATGTCGACTCATTGCTTTATAGAACGAAGTTCCCAGTTACCCTCACCATCAATTAACCGTAATTCCAGGGAATGGAACGGTATTAGAGCAGGCCGTTGTGATGAGGTAACAACTGTGATATTCATGTCTTTTGCAAGCCGGTAAAGTTGTTCTTCAACATCAACGCTCGTAGCATTGGTGCATTCATCAAGGATGGCAAATTTAGGCTTGTGGAAAAATAAGCGTGCCATGCCCAATCTCTGCTGTTCGCCAAGAGAGAGAGTGTCCTCCCAATTCAGATTCGCATCCCAACCACCTTCCTCCCTTTCCAAAAGATAACTCAATCGAACATTCTCCAGAATAGTTCTCAAACGCATGTCTAGAATATTGGTGTTGTCAGAGATTTCTTCACCTTCTCGATACAACTTCAATGCCCTTAACTCAGCCTCATCACAAGAAAGAGGATATATAATTTGATCCCTCAGTGTTCCCAAACATGTATATGGTCGCTGAGGAACATAAAACACTCCGCAACCAGAGCCAATGTCTTCCGTAACATGTTGTGACGGTTGAGTGATTCTTCCACTCGTGATGGGCCAAAGACCTCTAAGGACTCTAAAGACAGAACTTTTTCCACTCCCATTTGGACCAGTAACAAGCAAGCTTTTCCCAGGTACTATATCACATGTTAACTTCCTGGCCAATATTTTCTGTGATGGGGTGATAATATTGACTTCAGAAAAGGTAATGGCATCTTCAGAATGAAAATCTCTCCCCTTAGATGGTGACAGAGTAACAGTTTTGGAAGCCCCAGAATAGCCAACAACAGATTGTGCAACATCTAGGAGCTCTTCAAGCTCAAAAATTCTGTTGATGCCGCCAGACAGTTCAACGAACTTTCTATGCAATTCCAGAATGTCACCAAAAGCTAAAAAGCTTTGAGATACAACAGATGCTAAGAAACGCAATGCATGTGCCAGTTCACCTTGAGTGGATATTAATGCTCGATCTCCCTTGTGTTCCATGGCATATAACAAGCTCAACCCCCATGTCACATTATGTGGGAGCTGTTTTGTGGTAAAATCATCAAGAACACCAAACAACCACTTCTTCTTCAAAAGAGAGGAGGAGTGATCAAGAAGCTCCTTGAACTTAGATTCAACCATAGCTTTTTCTCTAGAACCACCTCCAAAGAAAGCAACAGACTCGGCATGAGCACGCAATCTTTCATGCATAAACCTAAATGTTCCTTCAAGCTGTTGTTCTTGACTCACCAAATCACCAAATTCGGGGGTAACAGCCCTCAAAAAACCTAGACCTAGTAACATATAAGCATATAATATAGCAACTCCCCTCCGCCCCGTCAAAAGCTTCATTCTCCAGGTGAACCAGAGAATGTCCACAGATGGCTTTACCATTCCTGTAACCAGTCCCGACAAGTCAGAGGTTAACTTTTCTAGGTCCTGAGTAATTCTCTGATCTGCATCTATCTTCTTGCTTGACATGTGGAAGACCTTGTAAAATGCATTATTTCTCAAGTAGTTCTTGAGTAAATGTTGAGTTAAACGGATCCTCCACCCAAGAGCCAGCCTGGCTGTCAAGTGCCTTAAAGAAGGTGCAATGAAGGACGACGCAGCACTCTGAAGCACACTAACGCCAATTAGACGAATAAAGGCTGCCTTATCCTGCTCTAAAACAAATTTCACAGTGGTTCCATTTAATGAAGCAATACGATCTGAAATCCATGTTCTCGATACCACGAGAAGAGCAACTGCAAGCAGTTGTGCTCCTTGTGCCCCTTGGAGCTGTTGAACAAATGGAAGTATACCAAACTGATCCTCAGGAGGAGACACTGCTATCACCTCACCAATATAAGAATTTGAGATTGTGGAATCCTTTTTAGGTGTGGTGAATGCACGTTGAACTGTCATTGCATCACTCTGCCTGTTTGACTCAGACAACATCATATTTCTCCCACCTTCATTAAGGAGAGAAGAATCCTCCCTTTTGACCTGAACACTCCAACCACCTTCACCATCCAAGGACAACACCACATCATGAAATGCAACAAGTGCTGGACGGTGGGAGATAGTAATGCATGATGTTCCCATTGCTCGAACTTTAGCACAAAAACGTTCCTCCATGTCAGTTGTGACAGCACTAGTGCACTCATCAAGAATTGCAAATTTAGGCTTGTGATAGAAAAGTCTAGCCATCCCCAATCTTTGTTGCTCCCCAAGAGATAATTCATCACCCCAATTTATCTCTTTCTCAGGTGGATACCGGTCTAATAAATACTCAAGGTCAACATTTCTCAATAACTCCACCATTCCACTGCGTGTGAGTGGTTCAACCTCTTGATCCGAAGTAAGAGGATAAATCAACTGATCCCGTAGTGTTCCAACAGCTGTGTATGGTCTTTGTGGTACATAGAAAATTTCTTTATTGAGATCAGTTCCAACACCAGGTTTCACAATATGGCCAGATACCAAAGGCCAGAGCCCTCCTAGAACTCGGAAAAGTGAGCTCTTCCCACTACCGTTTGGACCTGTAATCAAAAGATTAGATCCTGATTCGACCCTAAGTGACAAATTATCCACCAAAACATTACCCGTGGGTGTAACAACCTTGACACCAGAAAATTCAATGTAATCAGCTTCACTAAAGCAATTTCTGGTCCC
>V300016263_L3_WHPEAkcfEAAARAA-541_1_paired_trimmed_paired_merged_contig_3037
TGGAGGAATTCGGATCCTTGTTGAAATACCCGAACGTTTCCAGCGGTGTTGTGGCGAACGAACCGACGTGGAAGACGGACGCGATGGCGGTGCGAGGGTTGGGCCTGGTGGATCCAAAGAGCGTGTACAAATTCTACAACGAATTGCACAGCTACTTGAGCTCTGCGGGTATTGACGGCGTTAAGGTGGACGTGCAGTGCATACTGGAAACTCTCGGAGCCGGGTTAGGCGGTCGGGTCGAGTTGACCCAGAAGTACCACCAGGCGCTGGACGCCTCGGTGGCGAGGAATTTCCCGGACAACGGCTGCATCGCGTGCATGAGCCACAATACTGACGCGCTCTACTGCTCCAAACAGACCGCCGTCGTAAGGGCGTCCGACGATTTCTACCCCCGCGACCCGGTGTCGCACACGATCCACATTGCGGCGGTTGCTTACAACAGCGTATTTCTCGGCGAGTTTATGCTGCCGGACTGGGACATGTTCCACTCGCAGCATCCGGCGGCTGAGTACCACGCTTCCGCCAGGGCCGTCAGTGGTGGGCCCATCTATGTCAGTGACGCGCCTGGGAAGCACAATTTCGAGCTGCTGAGGAAGCTGGTGTTGTCGGACGGGTCGGTGCTTCGGGCCCGATTGCCCGGCCGCCCGACGAAAGACTGCCTGTTCT
>V300016263_L3_WHPEAkcfEAAARAA-541_1_paired_trimmed_paired_merged_contig_3038
TGACAGAAATAGGGGCAACAACATCAGATGGAGATGAAGCAGGAAATGATGGTGAGATTTCTTTTTGCCAGTTGCAACGTTTGAGCCTTGTATCTCTACCAAGTCTGCAAGATTTCTTCTCTGGAAATTGCATTGTCAAATTTCCATCCTTGAAAACTGTAAATATATACGAATGCCCTAAGTTGAAGATTAACGGCTTTGAGTGGAAGAGTTCCCCAGAACTACAAGGAGTTGAAGATTAACAGAAGATTATTTGTGGTGGTCATGAGGATGAAGATGATGACTGTTGATGCAGATGATGGTGTTGGTGAGGGTGACGATGTTAATGATGACGGAAGCTATGATGATTCTAACAAAGAGAGCGAAGGTGATGCAGATGTTGCCGATGGATCGTGGTGGTCGTGGCAAAACTACATTCAATACATATAAAGAATTAGCTTTGCTGCATAGTTAGTTCTCTTGTTAACATGTTTGTTATTTCTGTGTGTAATGGTTTTGGGTTTTAACCAAGACAATCTTCTGCCCATTTTAAATTAAATTTCGAATAATTTAAAATAATTTTTTGCTTGATTTTTAGTTTTCATAAGCTGGTGTACCCGCCCGTTATTGCGGTGTTTGAAATATTGTTGAAGGTGTAGACAGTAAATTGACTCCTTTGAAATCTTTAATTCACTTTGATCCACACCCAATCATTTCTTTTTTTTCCTCTACTTTTTGCACAGATAATAATATTGTACAAATAATATTGCGGTCTCTTAATAATATTGTACAAATAATCTATTCAATGTCAAACCTAAAAATGATTAGAAACTAAACTTCACGTGCTGAATTGATTGGAACTAAAATTGGCACTATAGCGATCAAATGTTAATGATACAGCAATAATATTTTGAAGATAAAACGATCAAACGTT
>V300016263_L3_WHPEAkcfEAAARAA-541_1_paired_trimmed_paired_merged_contig_3039
ACCGATCGCAGTTCCGGATCGTGAAAAAATGTGTTTCTGTGACTGCAGCCATTTCCAAGCTTGTCTAAACAACCCTATATCCTCCATCACTACAAATTATGAACTTATGGGTTCACCAGAGAAGCAGATTATCGTCGAATACAGACCCTGATATCTATAACCATAGATTCGAAACTGGAAACCGAAATTGGTAACAACCCAAACTCTGAGATCCTAAATCATCAATGAAGTCCATAGAACCCAGAGCAACCCAAATCCTGATCCGCTAAAATATCAAGCTGGAAAGCGGTAAAATCAGCTGAAATTCACGGGTTTGGAGCAAGATCTAGAATCCCCAACCTCCCGAACCAAAACCAACAAGTAAATTCAATCACGTTCTTCTTTCAGTGAGTGAGTCAGCTCCCGCATTGCTTCACATGCAAGCTTCCAATAAATAAAGCAACCAAAAACCAGACATTCAAAAGCTAAAAAGCACGGATAGAAAATTCGCAAATATTCCGCTTTATTGAAATAATGTCTCACTAGCTTTTCAGACGCGAATATCTGTGTCTATGAAAACCCACAGCAAGTAGTCCCAATTCACATACCAAAAATAGAAGCTTTTGCTGCTGCTGCTGCTGCATCAGTCGCTTCCGGAACAAATTGAAATGGGGGAGATGGAGATTGAGCTGCAGAGCTGGCTATGGCGGAAACCCACAGAGAGAGGGAGTTGATTGAACCAACTTGATTGAACCACCGACAGGGGAGAGGAGGGGGTTGGAGCCTTAAAGGCGGATGCTTTAGGGGATTCGGGGAGAGAGGGGTGGAGGGAGAGGGAGAGAGGGAGAGATAAACCCTAGCTTTTTGCAGGCATTGCTCGTGAAA
>V300016263_L3_WHPEAkcfEAAARAA-541_1_paired_trimmed_paired_merged_contig_3040
GCTCCAACCCCCTCCTCTCCCCTGTCGGTGGTTAAATCAACCCCCCTCTCTCTGTGGGTTTCCGCCATAGCCACAGTTCTGCGTTTCACTTTGTTCCGGAAGCAACTGATGCAGCAGCAGCAAAAGCTTCTATTTTTGGTCTGTGAGCTGGGACTACTTGCTGTTGGTTTTCATAGACACAGATATTCGCGTCTGAAAAGCTACTTGCATGTGAAGCAATGCGAGAGCTGACTGACTCACTGAAAGAAGAACGTGATTGAATTTACTTGTTGGTTTTTGTTGGGGTGGTTGGGGATTCTAGATCGCGCTCCAAACCCGTGAATTTCAGCTGGGTTTTCCCCATTCCAGCTTGATATTTTTGCGGATCAGGATTTGGGTTGCTCTCGGTTCTATGGACTTCATTGATGATTTAGCATCTCGGGGTTTGGGTTCTTACCAATTTCGGCTTCGAATCTATGGTTATAGATAGCAGGGTTTGTATAGGGCGATAATCTGCTTCTCTGCTGAACCCATAAGCTCATATTTGTAGTGATGGAGGATATAGGCTTGTTTAGACAAGCTTGGAAATGGCTGCAGTCACAGAAACATATGTATTCCCGATTTCGAACTGCGATGGGTGGGTGTGGAGATAAAATCGGGATGTTTGTAGAGCGGCATTGGCCGACAGTTTGCAGTGGGTGCGCCTGGACAG
>V300016263_L3_WHPEAkcfEAAARAA-541_1_paired_trimmed_paired_merged_contig_3041
CCAGGGGCCAGGGGCCAGGGGCCAGGGGCCAGGGCTGATTTCAATTTCACTGCATTATTTGGTCTTTCTATCAAGATATCGACTTTAGGTCAAAAGGGTTGTGTGAATACATATCCTGCATTCTGTTTTAAAATGATATCTATTTCAGTTAATATTTCAGTTGGTTACGCGAGTTCTGCATTTTTATCTACGAATACAAAGAATATCCCGATCTTACTGTTATCCTTTTACTTGATTGCTGAAACCAACTGAAAAGTTACTGGTTACAAGGTTTTCAGTAATTGGTAGAAATGAAATGAAAATCCATAGTCAAGGAAGTGGACCGTGGACTAACAAAGACATGAGAAAATAATGCTTATAGCTGGAAAAGGTTAAACCGTTAAAATTATGTGTAACAAGAACAAGAGTTTTTAATCAAATTGACCTAGAGGTGAAGCTTAATAGCATAATTATGTATGCATCTGGAACTTTAAACATTTGTTTCGGTAGACGAGTTTTCACTAAAAATCATATAGTTTATATGGCACGTATGATAACTGTGATTTTCAGTAGATATATAAAGAGGTTAAGGAATCGCATAAAAGCATCTTTGAGTTTGGCCTGTTGTTCCAAAGATTGAAGCCGAAATTTCAACTCATTGTTCTCGCTTGTAAGACTCACAGAGTCTCTCTGCAATGATGTGAATTGGGCAGACAAAGTGGTTGCCTCTGTCTGCAGAGTTTGCACCTTGTGTTCCAATTCTACTATATATCGCATCTTCCTCTCCTTGGAACGAGCAGCTGACTGACGGTTAGCCAAAATCCTCTTTGCACGTTTGGGGTCTGATAGCGCTATCTCAGCAAGTTTCTCACTTTCCATTATCTTTTTCAGCTCAATTGCATTGAACTCACCACTTCCAAACTCCATGCTGAACTTGGCTGAGTTCCCATCAAGTGAAGTGCTGGGTGATTGTTGGCCTAGCGGTTTCAGTGGTTCATCATCAAAATTCAGATTTTCCATGTAACTATCCATTGAAATACTCCTGCAATGACGAGCACTAGATACAACATCTCCGCTAGCGGTCCTCTTGAGTCCTTCTCTTCTCTCATTTGGAAAACCAGAACCTGGCCTCTGCACGCCTGTGCCGTTACGATTCCCATTTAGACCACTTTCCACTTCATTATCGCTACTCTCACCCCCATTTGTCTTCGAGGCACTGGCTCTGCTATCGATATCCTTGTCCTCATTACCCGACAAGTTCATTTGGTCAATGTTTTCCAAATTCATGTATGCATTAAACAAGTCATCCACAACCTCTCCCCCTGATTTCCTGTCGTCCACTCCCTCAGCATTCCCATTTGATCCCTGTTTCATCAACTGAATTGGCTTTGCAGAAGCCGATCCATCAAAACTTGTTCGGCGCCTAACAGGAATCAATTGCGGCGAAGGTTGATTGATAGCTGAGAATCCTAATGGAACATCACTGTTAGAGCGCCGGTGCCCTCTGCGAGGAGGAAGGCCGTCTCCAGCCCGATATGCAGTGCTTTCATTAACCGGTGAACGAAGCGTAGGACCATGAGAGTTAACAACACTCTCCCCCATAGAAACATCAACAGAATTCTGGTCAGACAGAGAAGGAGCGGAGGGCTCGCGGTACGTCAAAGGGCTCAATGGGGGCAAAGAATCAAGCGAGAAAAAGGGAGGTTGAGACATAGACCTAGTGTGTGACGATCCTGAGCTGAAATTCTGTTGACCCAGCTGCCAAGAACCCAATTGAGGCCTCGAAAAAGGCATCGAATTGTGATTATTAGGGTGCGAAGGAGGAATCCCAGGTCTCTTACTGCTCTCAGGACTCATACGGAAACCCATTTGGGAGGGGTTGAAATTGGGAATATCTAAATTGCTGTTTGGCTTAGGAATCAGGAAAGACGACGACCCAAATGTTGGATTAGGCCGCTGTTGCTTGGCACTACCAGTTTCATCACTGCCCTCCATTAAATCTCAGCTAAAAAGCTCTAAAAACCTCGAATCATCAAACGAAAAACCATCCAAGTTTCCTACTTTTTTTATCAAATCTGAATAAAAAACAAAAATTCGGTTGCAGAGTACCTGATCATAAAACCCTAGCAGCGGCTGCTGGCCAGATTTGGCTCTCGGTACAAGTGCAGAATGGATGATCAAATGTTAAAGGCGGTGATTTCAAAGAGTTTCGATCAGCTAAAAAATGTTAGTGTTGACTAAAATACAATGTTGCCACCGACAGCAAGGAAGCAGCATAGTAGGAAGAGTTCAGACAATCTTCACCAGACGCGCTTTTTTTTTTTGTTTTTTTTTT
>V300016263_L3_WHPEAkcfEAAARAA-541_1_paired_trimmed_paired_merged_contig_3042
GTTTTTTTTTGTTTTTTTTTTTTGATCAAACGCTGTGAAATCACCGCCGTTAACATCTTTGATCATCCATTGTGTACGTCTACTGAGAACCAAAGCTGGCCAGCAACAGCTGCTAGGGATTATATAATCAGGTACTCTGCAACCACAATCTTGTTTGATCCCATTTTTTCAGATTCTCTTTTGGGTTTGATTCGATTTGCGATCTGGGTTTTTGGGTTTAGAGATTTCTGATTCACATTTGAAAAAAAAAGTAGGAAACTTGACGGTTTTTCGTTTGATGGATCGAGGTTTTTAGAGCTTTTTAGCTGAGCTTTAATGGAGGGCAGTGATGAAACTGGCAGTGCCAAGCAACAGCGGCCTAATCCAGCATTTGGGTCGTCGTCTTTCTTGGTTCCTAAGCCAAACAGCAATTTAGATATTCCCAATTTCAACCCCTCTCAAATGGGTTTCCGTATGAGTCCTGAGAGCAGTAAGAGGCCTGGGATTCCTCCTTCGCACCCGAATAATCCCAATTCGATGTCTTTTTCGAGGCCTCAATCGGGTTCTTTGCCCCCATTGAGCTCAGGGTCATCCCACACTAGGTCTATGTCTCAACCTCCTTTCTTCTCGCTTGATTCTTTGCCCCCATTGAGCCCTTTGACGTACCGCGAGCCCTCGCCTCCTTCTCTGTCTGACCCGAACTCTGTTGATGTTTCTATGGGGGAGAGTGTTGTTAACTCTCATGGGGCTTCGCTTCGTTCCCCGGTTAATGACAGCACTGCGTATTGGGCTGGAGATGGCCGTCCTCCTCGCAGAGGGCACCGGCGCTCTAACAGTGATGTTTCATTAGGACTCTCAGCGATCAGTCAACCTTCGCCGCAATTGATCCCTGTTGGGCGCCGAACGAGTTTGGATGAATCGGCTTCTGCAAAGCCAGTTCAGTTGATGAGCCAGGGATCAAATGGGAATGCTGAGGGAATGGACGAGAGGAAATCGGGGGGAGAGGTTGTGGATGACTTGTTTAATGCATACATGAATTTGGAAAACATTGACCAAATGAACTTGTCGGGTAACGACGACAAGGATATGGATAGCAGAGCCAGTGGCTCGAAGACGAATGGGGGTGAGAGTAGTGATAATGAAGTGGAAAGTGGTCTAAATGGGAGTCGTAACGGCATGCTGAAGCCAGCTTCAGGTCTTCCAAATGAGAGGAGGGAAGGACTCAAGAGGACCGCCAGCGGAGATGTTGTACCTAATGCTCGACATTGCAGGAGTATTTCAATGGATAGTTATATGGAAAATCTGAATTTCGACGATGAACCACTGAAGCCCCTGCCGGTGGGCCAACAATCACCCAGCACTTCGCTAGATGGGAGCTCAGCCAAGTTCAGCATGGAGTTTGGAAGTGGTGAGTTCAATGCAGTTGAGCTGAAAAAGATAATGGAAAATGATAAACTTGCTGAAATAGCGCTATCTGACCCCAAACGTGCAAAGAGGATTTTAGCTAACCGTCAGTCAGCTGCCCGTTCCAAGGAGAGGAAGATGCGATACATAATAGAATTGGAACACAAGGTGCAAACTCTGCAGACAGAGGCAACCACTTTGTCTGCCCAATTCACGTTATTGCAGAGAGACTCCATGGGTCTTACAAGTGAGAACAATGAATTGAAATTTCGGCTTCAATCTTTGGAACAACAGGCCCAACTTAAAGATGCTATTATGCTTTAAATGAGGCCTTAACCGGAGAAGTCCAGCGACTAAAGCTAGCCGCTGCAGAGCTCAGCGGAGAAGGCCACCTCTCAAACCATACTCAACAGAACGCGCAACCGCAGCAGTTCGTGCAGCCTCAACAAAATTGACCACCTTCGCATCGCCAGAACCAGAACGGCAATGCTGCTGCTAAGCTTGAGTTGAACCAATAGGTTGGCCAACACAAACGTTGGCTTGCGTTGGTCTCTTTGGTGCCAAAATTTG
>V300016263_L3_WHPEAkcfEAAARAA-541_1_paired_trimmed_paired_merged_contig_3043
AAGCTGATCCCCACTGCCGTTTGTCTCATTCCGGGCAGGTGCAATGTGGCCATTGCGCAATAACAAAAGATACTCCAACGTCAGCACACCTCCAACTGGTCCTCCTCTGTCCGTAATGTATTGCTCAAGAGGTGGTCTATAAAATTTCCATAGACGAAATAGAAAAAGAAATGCCAAAGAAAAGACCATGTAAATGGAGGACTCGTCACCCATGCTTGATTTACGTGATCCAAAGACCTCACAAAGCGGAATTAAAGAAGCTGCAACTTCAGGGACCTTACCATGCAAAGAAAGGATGTGAACTGTATCAATATAGGAAGCTCCGAAAAGGAGGGCACTCAGCATTGACATATAATCAATTAAGTGACTTCTTGGTCCAGTATGATTCGGAGGTACAGGAGGAGAAAGAAGCTTCACCACAAAGCGCACAACATGTTCCTGAATGTTCCATCCACTTCTGAGAGATGCACCACAAAGAATTTTTGCAGCGGCTGACTTCTCCTCATCAGACCCATTTAGTGCAATATGATATAACTTCTCTATCTCTTCTAAACTTGAAGCTGGTGTCGTGATAAGGGAGTTTATTAGGGAATCCCTCAGTGATTCTCCTTCCATGAATGTTGACCAAGGGGATTTTTGAATTGGTGTTGTGTTTGATGGTGACATCGTGGACGCAGACACATAACCGGGCCAAAAATATGCTGATGTGTCAATTAAATTTCTTGCAATGCAAGCTTCCACAATAAGATGCCTCATGTCACCACCTGCTTTGATACAGACGTCACCACCACTGCCTCCTGTTGTATCCTTTTCATTCTTGGAGTTACGTACAAAATGAGCTGATTTTGTTGCTGCAATATTCGCTGAATCAACCACTGATGAAGGAGGGCACAAGAGGCCAGAGAAGTTTCCAAGGGCCTGGAGAGAAGAAATCAGTCCCTGTTTCTTTGACGTATTAGCTTTACCACCCATTTTGTGTCCATATCCATTCTCCGTATTCCCAGATACAGTATCTCCCTGAATAGAAGAGGAATTCATTTTGGTCTCATCCTTCAAAATGTTAGCAATGGCCAAGGGGACAATAGACAGAAGAATACAAAGACGGGACTCAAGATGTGGTACAGGGCCTTCAACAGGGTCACGTTCTCGTTGCACAAGTCGAAGGGCTGAGAGCCAGAGTGCTAGGAAGGTTTCTTGCCAGCTTGCCTGGTTAAATACTTGCAGCGTCGTGATTCCTTCTGCAAGTATATCAATAACTGATTTAATAGAAAGTTGCTTCCCATCCATTGCATTTTCCATGTATATATCGAAACGGACCCAACAAGTGGGATGACCAAATCCTGAGTTGCAGTGGAATACTGGCTTCTGAGATCCATTATCAAGAAGCACCCCAATGAGCTGGTGCTTATTTAACTGGTATTTAAAACCCGAGACTCTTTGGATGTTGGCAGACAATCTTGCCAACGGTTCCACTGCAGACCTGAAATCTGACGATGCACGATGACGTCCTTCGAGAAATCGTAGCCTCTGCAGGAGGCCATTGAATATTTCAGGC
>V300016263_L3_WHPEAkcfEAAARAA-541_1_paired_trimmed_paired_merged_contig_3044
GCCTCCACAGTCCACCCTCTTCAGTCTTCCCTTTCACGCTGCTGCTTCCTCTGCTCCAACTCCAAGCATGACTGCCCAAACTCAAGAAGAGCTCCTTGCAGCCCAGCTTGAACAGGCAAAAGTTCATGATGATGAACCGATAGTCGAGGACGAAGATGATGACGATGATGATGATGATGAAGATGACGACCACGATGACGATGTTGAAGGACAAGGAGATGGAAGTGGTAGGTCTAAGCAGAGCAGAAGTGAAAAGAAGAGTCGCAAGGCGATGTTGAAACTTGGAATGAAAGCAATTCCAGGTGTCAGCCGTGTGACTGTCAAGAAGAGCAAGAATATTCTGTTTGTCATCTCAAAGCCAGATGTCTTTAAGAGCCCCGCTTCCGATACANNNNNNNNNNGCTCCTAACCTAAATACTGTGACAGCCAACCCCGAGCCATCAACTTTGGCTCAAGACGATGAAGATGTGGACGAAACTGGTGTAGAACCCAAGGACATTGAGTTGGTGATGACTCAAGCTGGGGTTTCAAGATCAAGAGCAGTTACGGCACTCAAAGCAGCAAATGGTGACATTGTTACTGCCATCATGGAA
>V300016263_L3_WHPEAkcfEAAARAA-541_1_paired_trimmed_paired_merged_contig_3045
TTGGAATGAAAGGAATTCCAGGTGTGAGCCGTGTGACTGTCAAGAAGAGCAAGAACATTCTGTTCGTGATCTCAAAGCCAGATGTTTTTAAGAGCCCTGCATCCGACACGTATGTCATTTTTGGGGAAGCAAAGATTGAGGACCTGAGCTCACAACTTCAAACTCAGGCCGCGGAGCAGTTCAAGGCTCCTAACCTAAATACTGTGACAGCAAACCCCGAGCCATCAACTTTGGCTCAAGACGATGAAGATGTAGACGAAACTGGTGTGGAGCCCAAGGACATTGAGTTGGTGATGACTCAAGCTGGGGTTTCAAGATCAAGAGCGGTTAAGGCACTCAAAGCAGCAGACGGTGACATTGTTTCTGCCATTATGGAATTAACAAACTGAGTCGCCTTGCAGTATGTAACTTTACTTTGATGAATTTTTCTCGTTCTTTTGCATCGTCGTCGTCGTGTCTTCTTGAGACCTTTGAAGTTCAAATTTCGGGTTTATTATTATTATTATAAAGTATTTAATGTATTGGTATGATATAACTATGTTGTGATGAATGGTTTGGATGATGTTGCATGATGTAGGATGGTAAATGGACTAGATTCGTTCAGATTGGGTTTCACCTCAATC
>V300016263_L3_WHPEAkcfEAAARAA-541_1_paired_trimmed_paired_merged_contig_3046
AAAAGAAGAGTCGCAAAGCGATGTTGAAACTTGGAATGAAAGGAATTCCAGGTGTCAGCCGTGTGACTGTCAAGAAGAGCAAGAACATTCTGTTCGTGATCTCAAAGCCAGATGTTTTTAAGAGCCCCGCATCCGACACCTATGTCATTTTTGGGGAAGCAAAGATTGAGGACCTGAGCTCACAACTTCAAACCCAGGCCGCGGAGCAGTTCAAGGCTCCTAATCTAAATACTGTGACAGCAAACCCAGAGCCTTCAACTTTGGCTCAAGACGATGAAGATGTAGACGAAACTGGTGTGGAGCCCAAGGACATTGAGTTGGTGATGACTCAAGCTGGGGTTTCAAGATCAAGAGCAGTTAAGGCACTCAAAGCAGCAGACGGTGACATTGTTTCTGCCATTATGGAATTAACAAACTGAGTCGCCTTGCAGTATGTAACTTTACTTTTGATGAATTTTTGTCGTTCTTTTGCATCGTCATCGTCGTCGTCGTGTCTTCTTGAGACCTTTGAAGTTCAAATTTCGGGTTTATTATTATTATTATTATAAAGTATTTAATGTATTGGTATGATATAACTATGTTGTGATGAATGGTTTGGATGATGTTGCATGATGTAGGATGGTAAATGGACTAGATTGGTTCAGATTGGGTTTCACCTCAATC
>V300016263_L3_WHPEAkcfEAAARAA-541_1_paired_trimmed_paired_merged_contig_3047
TGACATATCACTGTTTACACAAGTTTTTTCTCGTGAAACAATTGTGAAATTTCATTGGCAAAATTCTTAGAACTGTTTAGGGCTTGAGGGAGAGCGCCAACCCCAAGTTCGGATTCCTCTCTAATGCCTTGGTGTCGAAGGCTGCAGAGAGTGTAAGTGAAGATTTGGGTGTGAGCTGGTGCTGTAAAAGAGCCCCAAGATTGCCGTGGTTGTTGAGCCTCGCCTTCACAACCGTCTCAGAGTCAACCACGTATGAACCTCCGACTGTTAGCATGTTCTCGTTCGTGGAGAACTTTCTGTTCACCTCTCCAACTACAGCTCCCCCATTCAGCCTGCTCAGTTGATGCACGTATGACGCCCGTAGTGAATCTCCTTTGTCAGCCAGAATCACAGAAGCTGTTGAATCGTGCTGTGTAAAGCTGACACCGGCATTGTACTTAGAAAACACTCTGGAACCTGTCAAGAAACTAGCTTCTGCTCCAAAGGCAATGGCCGGGGTACCAATGGTTGCCGAAAAGTCCACAGCAGGGGACTCGTTCAGACCAACAGTGGTTGTGAAGGATGCATGTTCATGAAGATACTGGACTTCCAACTTGCCAGATTTGTAATCAGGGAGTTTGATTGAAGCGATGGTTTTGGTAGAAGGCAAGATGTCAGTGACAGCGAGCACTGTCGAGACATTTGATTGTGTATCAGCTTTGAAATCGAGCGCAACATTCTTGTATTTGTATTGTGCTGCTATATCCCCAGAAGACAGACCTCCTTTATTAGCCAAACCTGAGTTGAGGGCAAGTCCAGTTTCAGTGTAGGTGGTAATGTTTATCTTCTGGTCAGTGTTGTAGTCCTTGTTAAGCAAGTCTGTGGCTCTCTTGCCAATGGCGGAGAAGAGGGCAGGGCCTCTGGTCGACATATCTGCGGATGTTGAGCAGAGAGAAACTTTTGGGAGG
>V300016263_L3_WHPEAkcfEAAARAA-541_1_paired_trimmed_paired_merged_contig_3048
CAGCACAATACAAATACAAGAATGTTGCGCTCGATTTCAAAGCTGATACACAATCAAATGTGGTTTACTAACCTTCGGTTTTCCATGTCAAGTTTGAAGTTCGATAATTGTTTCTGACCGTGGTCTCTTTTTTGAGCAGGTCTCGACAGTGCTCGCTGTCACTGACATCTTGCCTTCTACCAAAACCATCGCTTCAATCAAACTCCCTGATTACAAATCTGGCAAGTTGGAAGTCC
>V300016263_L3_WHPEAkcfEAAARAA-541_1_paired_trimmed_paired_merged_contig_3049
TAGGAATACAAAGAAATGAAGCGCGGGAGGGAAATTGGACGGATGAGGAGATTGTCGTTAGTCGTCGTTAACAAGAAAGTTTCCCAACAATTCTTCCCCCAACTCCACACTCCACCGCTCTTCCTTCTTCAAACCATACGCTGTTACACCACCGCCACCAAATTTACAGACTCCGACAGAGTGAGCAGCTGAGCTCCAATTTCCAAACACAAAATTCATGATATGAACTTCTCCACCCACGCTCACGCTCTCACCACTCACTCTCCACTCCACCGCTTCACCACCGCCGCCGTCGCCGCCCCATGTCAGTCCTCCTTCTCCTGCTCCATGCCCCGTCCCCCCAATCGCAACCGCAGAACTCGCCGCAATCGAAACACCACCCGCCCCACCACCACCACCACCACCACCTCCACCACCATTAAACCCTATTTCTACCCTCCTTCACCATCCAACCCTGATACTCTCCAAGCCACCTTCGACCTCGATTACATCTACCACACCTCCCACTCCACCCTCAACCAATTCATCTCCGACTCCTCCGACGCCCTCCAAGACCTCCGCACTCTCGTCTCTGTCGACGCCGGTAATCGCGTCATCGTCTCATGTCGCCCTTCCACGCTGCGTTTCGTCGGCAATTTGGTGATTATCACCTTCTCCGTCGTTTTGGGGTTTAGGGTTTTGGTTGCCTTGGTCAGGTTAGGGTTTAGGAGTCGGTCTGGGTATGGCAAGGAGGCGATGGTGGTGAGGCGGGATAGGAGTCTCGGGGGAAAAGAGGTTGTGGTAGGGATAGTGGAGAAGGAGAGAGTTGATGCGAGGAAAAGAAAGAGTTTTGGGATTTTGGATAATTCGCTGTCAATGCCGAAGAGTAGGATGGTGGATGGTTTGGGGAGGATGTTAAAGAATCAGGTTCGGTGGGCGAAGAAGCTGCCGAGCTGGTGGCCGAGCTCAGCACCGCAGCAGAGTCCGGTGGTGGATAAGGAGTACTACCAGGGAGAAGCAGACAGATTGGTTAGAGTGATCACGGACAATAGAATGAGCGGAAAGGACATAGGGGAGGATGACATTATTCATTTACGTCAAATATGCAGGACATCTGGAGTACGGGTCTCCTTTGATACAACAAATACACGAGATTCGTTCTACCGGGTGTCTGTTGAATATGTCTTAAATGTTTGCAGCAGGGCCCCAAGTCATTCGACTCATGTTCGGATTGACGGAGAAGATGTTTGTCATTTCATTGCTGGGCTTGCCGGGAATATTGGCCTTGACAACATTCGTGCTGCAAGAATTATGTCTGCAGCAGTGGCTGCACGTACACGCTCACGTTTTCTGCAGGCATGGGCATTGGTAATGCAAAGTAAACATGCAGAAGCACTAGTCGAACTGTCAAAGATATGCCTGCTTTTGCGGATATTCCCTCCCGAGGAGTCCTCTCCTGAGATGGAGATGGTAGCTCGAGGCTTGGAAAAACATTTGAAATTGGATCAGAGGGAATTTCTAATGAGCATGCTCACTGGCGTTTGCAGTGAAGAAAGCCAAAGAAGAGCAGCAGAAGCTTTGGGTTTGAACCCTGACGGACAATTTTTGGGGCTGGACGGGGAAATCATGGATGCCGTGTAGACTACCCATACGGGGAGACAGACTAAACTTTCTAGCTGAAAGTGAAAGGTGCGATCTTCGAGAGGTCTTGGCGATGATGAATCAATGATGATGATGAACAATAAAAGTAGTTTACTGGGTAAATAATCATCAGCACATAAGGTTGTGTATTTACATCTGTGATCATATGTCTGTATTCGCACAAATTTGTTCGTTCTGTTATCATATCATATAATCCAAGAAGCGGAAGCAGAAGAACGATCCAAGAATCAAAGATCGCGAAGAAAACCAAAGACCTCGAATGCAAAACAAAACACAGAAGAAACGTATGTTTACGAACGCAGGAAAACCTTCACATTTCGTAGCCTGTTATAACCATTGTTTAGACAGAATTGAATGGAAGGTATGTTATAATCATCACATAATTAATCCACAGTGACTGAGATAACGAACCTGATGACACAATAAAAAACGTGCACTTATTTTTCGGGTATGAAAAGTCCTAATTCACCGTCACTGTAGGATAGCTAAGATATAAATTTGTTCATAAAAGATTCTATGCGCCAGATTTTGAGCCCGTTTATGAGAGTTGGTTTGATATTGTTGTACTTTGAA
>V300016263_L3_WHPEAkcfEAAARAA-541_1_paired_trimmed_paired_merged_contig_3050
TAATTAATTATTATTTTAATATTTAAAAAATATTAAATGATTTTTTTTAGTTTTTTAATAATATTTTATTAGTTTTTTAATAGAAAGTGTGTCTCGTCAACAATTAACAGAAGAATTGACAGACAAAAGGTATGACATTGCAACAAATTCGAAGATATGGTATGACATTGAAACTTTTTAAAGACGATGTATGAAACTGTTAATGATCCAATAGTTAAGGTAGTTTTGTGCAATTTACTCTGAAATATATCATAACATCTTATCATTGAAATTCTTATTCGTAGATAGTAGATTCAAGGCATCATATGGGTACATGTAATCATATATATATATATATATATATATATATATATAAAACAATCATGTCTTCAGGAACCCATAAAAGTTATAAACAACTAGTAAAACACAGTAGGAGGTTCATATTCTCGAAAGTGAGTGCGAAAAGCTAAGCAGAAGCAGTTGCGACATCAGCTGGAGCGGCATGCTTCACAACTTTGAGCTGTAACTCTTCTTTCTTAGCACCCACAACCTTGTCAACAACCTTGCCTTCCTTGAGGAACAAGAAGGTCGGCATTGCCTCCACGCCCCACTCCTCGGTAACGGTCTTCAGCTCATCCACGTCCACCTTTAGGAATGTCACTTCCGGGTTCTTCGTAGCCAACTCCGCGAAGATGGGTGCAATGAACCGGCAAGGTCCACACCATGTAGCCGTGAAGTCGACCACAATCAGTTTCTTGTCGACATTGCTC
>V300016263_L3_WHPEAkcfEAAARAA-541_1_paired_trimmed_paired_merged_contig_3051
ATGGTAACTATCTATGAATGCTTTTATTTTAACATTAAAATAAAAGCATTCATAGATAGTTACCATGAGGCATCAGTCATATACATAAAACATTCAAGTCTTGGAGAAACCCATAAAAGTTACAAACAACCAGCAAAGCACAGTAGGAGGTTCACATTCTCGAAAGATAACGCGAAAAGTTAAGCAGAAGCAGTAGCGGGGTCACCAGCAGTCGCGGGATCACCAGCAGTCGTGGGTTCATCAGCAGTTGCATGCTTCGCAACTTTGAGCTGTAACTCTTCTTTCTTAGCACCCACAACCTTGTCGACTACCTTGCCTTCCTTGAGGAACAAGAAGGTCGGCATTGCCTCCACTCCCCACTCCTCGGAAACAGTTTTCAGCTCATCCACGTCCACCTTTAGGAATGTCACCTCCGGGTTCTTCCTGGCCAACTCTGCGAAGATGG
>V300016263_L3_WHPEAkcfEAAARAA-541_1_paired_trimmed_paired_merged_contig_3052
AAGGGAAAAACTGAACGAAAGATTTTCCCTTCTTATATTGTCACTTGAACCGTTCTTCGATACAATGTGATTGATTTCTGGTTCTGTTTCATCCATGTCACTGGCCTTCCTCTTATAAACTATGGGCTTCTTCCCGTTGCTAATTTTGGTGTTGCAACGGTTGTCAGATGTTCTTTCAACTGTATCTTGGAGTTTCCTCTTGATTTTTGCTTCTGAATCTGTTGGTTCCCGTAACGATTCCAACTCTTCAACCCTTTTCTGAAGATCTTTCAAATACTCTATTGCATCATCTAATATGGATACTTTGTCCTCCTTGCTAACTGAGGGAACCATTGATTTCAAAATGCAAAATCTTTCGTTCAGTTTTTCCCTTCGCCTCCTCTCAGATAATGCATGGTTCGTACCAATTTCATCGGGCTCTGGTCTCCAAACTCCATTTGCATTGCTTTTATCTACTGGGGACACTAGCACACAATCAACATGCATCTGAGGAACTTCAAACAAAATCTTCTTCAATAGTTTTTGCGGTGTTCCACCTCTTTGTGTCCGACATTTTACAAACCA
>V300016263_L3_WHPEAkcfEAAARAA-541_1_paired_trimmed_paired_merged_contig_3053
TAAGCAGAGCCGTTGGTGGGGTTTTAGCACTGGCTTTCTCAAGGGAGTTGAGTCCTGTAATTACATCAATCGTGGTTGCTGGGCGTATTGGAAGCTCATTTGCAGCAGAGTTGGGAACAATGCAGGTTTCTGAGCAAACCGACACTCTGAGAGTTCTTGGGACAGACCCGGTTGATTATCTTGTGACTCCGAGGGTGATTGCTACATGTATTGCTCTTCCGTTTCTGACTCTAATGTGTTTCTCAGTAGGGATGGCATCCAGCGCCCTCCTTTCCGATGGCATTTATGGTGTTAGCATCAACATTATATTGGATTCAGCTTGCAGAGCTCTCAAGCCGTGGGATATAATTAGTGCAATGATCAAGTCACAGGTTTTTGGTGCGATCATATCGATTGTGAGTTGTGCTTGGGGAGTGACCACTATGGGAGGAGCCAAGGGTGTCGGAGAGTCAACAACTTCGGCTGTGGTTATATCTCTTGTTGGGATCTTTATCGCAGATTTTGTACTTTCGTGTTGTTTCTTCCAGGGAGTTGGAGATTCGTTGAAGAGGCTCTAAGTGGTTGTTGATAAGCTAATGGAGAGGCTGAAGCAGGAAACAAATCAAAGTATGTATACTTGGCTGCGTGACGTTTTCGCACAATGGCAGGTCAGCTTGTAGTACTCCTTGATGGTTATTGAGGCATTTCTCTCCCCTCAATAAATCTAGCGAGCGACTATTAACAACCTCAAAGCAGCGAGGCATATAGGCTTATAGCGAGCCTGCTGGAGTTGAAATTTTTGTGAATTTTCCGTTAAAATAGCAAAACAGCGTTGTTTAACGAGGCTATTGGAGATGCTCTTAGCTTTGCCTT
>V300016263_L3_WHPEAkcfEAAARAA-541_1_paired_trimmed_paired_merged_contig_3054
GAGTTGTGCTTGGGGAGTGACCACTATGGGAGGAGCCAAGGGTGTCGGAGAGTCAACAACTTCGGCTGTGGTTATATCTCTTGTTGGGATCTTTATCGCAGATTTTGTACTTTCGTGTTGTTTCTTCCAGGGAGTTGGAGATTCATTGAAGAGGCTCTAAGTGGTTGTTGATAAGCTAATGGAGAGGCCGAAACAGGAAACAAATCAAAGTATGTAAACTTGGCTGTGTGGCGTTTTCGCACAATGGCAGGTCAGCTTGTAGTACTCCTTGATGGTTATTGAGGCATTTCTCTCCCCTCAATAAATCTAGCGAGCGACTGTTAACAACCTCAAAGCAGCGAGGCATATAGCGAGCCTGCTGGAGTTCAAATTTTTGTGAATTTTCCGTTAAAATAGCAAAACAGCGTTGTTTAACGAGGCTGTTGGAGATGCTCTTAGCTTTGCCTTTTGATTAACAATATGACAAGTCCCAAATTGTTGCAACTTGTGAATTAATCCAAATATCTAGGGGTGCAAGTGGAATGGAATTTCTGATTCCGCCATTGAAATTTCCAATTTCGACGCTAAAGTTATATCACGAAAATTTCTTTTTGTGACAATTACGACCTAGCTAAACTAACCTTTGCACAAAAACACCACATTCCAGCAAG
>V300016263_L3_WHPEAkcfEAAARAA-541_1_paired_trimmed_paired_merged_contig_3055
AAGTAGGACTTACATTTCACCTTCTCAAGGACGTTCCCGGCCTTATTTCCAAGAATATCGAAAAGAGCCTTAACGAGGCCTTCAAGCCTATAGGCATTTCGGACTGGAACTCGCTCTTCTGGATTGCACACCCAGGGGGCCCTGCTATTCTGGACCAAGTAGAGTCCAAGTTGGCACTTAAGCCGGAGAAACTAGAAGCTACAAGGCAAGTGCTGTCTGATTACGGCAACATGTCGAGTGCATGTGTCTTGTTTATTTTGGACGAAGTGAGGAGGAAGTCTGCTGAGAAAGGACTCAAAACAACTGGAGAAGGACTGGAGTGGGGCGTACTCTTCGGATTTGGGCCTGGCCTCA
>V300016263_L3_WHPEAkcfEAAARAA-541_1_paired_trimmed_paired_merged_contig_3056
TGAGGCCAGGCCCAAATCCGAAGAGCACGCCCCACTCCAGTCCTTCTCCAGTTGTTCTGAGTCCTTTCTCAGCAGACTTCCTCCTCACCTCGTCCAAAATAAACAAGACACACGCACTCGACATGTTGCCGTAATCAGACAGCACTTGCCTTGTTGCTTCTAGTTTCTCCGGCTTAAGTGCCAACTTGGACTCTACTTGGTCCAGAATAGCAGGGCCACCTGGGTGTGCAATCCAGAAGAGCGAGTTCCAGTCCGAGATGCCTATTGGCTTGAAGGCCTCGTTAAGGCTCTTTTCGATGTTCTTCGAAATAAGCCCGGGAACATCCTTGAGAAGGTGAAATGTAAGCCCCACTTCACGGAGATGCCCGTCAATAGCCCCATCACTGTCGGGGAGGATAGTTTGGGCCGCCGACACCAATTCAAACAAGGGCTTCTCAACTTCGGGCACTGGATCCGCACCAATGATGACGGCCGCTGCAC
>V300016263_L3_WHPEAkcfEAAARAA-541_1_paired_trimmed_paired_merged_contig_3057
CTCACATTCTGGTCTATGAGACACCCTCGGCCTCTGGCAGATATCTTTGTGCTGAGAGTGTGCTCCACCGGGGTGACGTGGTTGAAATCCTGGCAAAATTCTTCCCGGAATACCCTATTCCCAACAAGTGTAAAGATAATGGGAAACCCAGAGCAGAACCATACAAGTTTACTAACCAGAAGCTACGAGACTTAGGGTTAGAGTTCACCCCAGTCAAACATACCCTGTATGAAACTGTCAAGAGCTTGCAGGAGAAGGGCCACCTTCCAGTCCCTACAAAACAAGAACAAGATTCCATTAAAATTCAATCTTAAACTTATAATTATATAAAAAGAAAAGATGCATGAATATGTTCAAGTCCTTACTTGTTTGTTTGTTTAAATACTTAT
>V300016263_L3_WHPEAkcfEAAARAA-541_1_paired_trimmed_paired_merged_contig_3058
CTCACATTCTGGTCTATGAGACACCATCGGCCTCTGGCAGATATCTTTGTGCTGAGAGTGTGCTCCACCGGGGTGACGTGGTGGAAATCCTGGCAAAATTCTTCCCGGAATACCCTATTCCCAACAAGTGTAAAGATAATGGAAAACCCAGGGCAGAACCATACAAGTTCACAAACCAGAAGCTACGAGACTTAGGGTTGGAGTTCACCCCAGTCAAACATACCCTGTATGAAACTGTCAAGAGCTTGCAGGAGAAGGGCCACCTTCCAGTCCCTACAAAACAAGAACAAGATTCCATTAAAATTCAATCTTAAACTTATAATTATATAAAAAGAAAAGAAGCATGAATATATTCAAGTCCTTACTTGTTTGTTTGTTTAAATACTTATCTTATTTTGGTCCCTTAATAAAGCTGCAATGGTATTTTTAATACTAGCTTGTAGGAAAGGGCACGGTTTTCAGGAAAGATGTTGTTTGCAATACCATTTCTGCATTCTGAGAACCAAAGAAATTTTTGTAATGAAGTCAATGACTCTT
>V300016263_L3_WHPEAkcfEAAARAA-541_1_paired_trimmed_paired_merged_contig_3059
ACCCACTAGGGTTTCAGCATTCTTCATCTCTCTCCTCTCTCTCTCTCTCTCTCTCTCTCTCTTTCTCCCTATTCAGCAGAGTTAGTGAGAGTGTTTTGCAGTGAGTAGGATCTGTGACTGTGAGTGGGAAAGGAGAGTTCTTTTGTTTTTTTTGGTAGAGAGAAAGAGAGAGAGATGGGTGTGGATTTGAGGCAGGTAGTGGCAGGAATACTGACACTGGCAATGTTTGTGATGCTTGGGAACATGATTAAGAGAGACCATTTTGATTCTGTTGAAGAGAAGTTTCCTGGAGGAGGAGGAAGAGATACCTTAGAAACTTCCAAGTATTCAAAGGAGGGCCTCGTTAGCTTTGCTAAAAAGAATGGCGGGCCTTGGAAAGATGATGGCGAGGAGCTAAAACAGTGTTGGTCTAAGCCATCTGATGATGTAGAGCAGACGGAGGGGTACGTCCTGTTCTCATTAACAAATGGCCCTGAATACCATGTTTCACAGGTCGCAGATGCCGTTGTTGTGGCAAGGTATCTTGGGGCAACTCTTGTACTTCCTGATATTAGAGGGACCAACCCAGGGGATGAGAGGAACTTTGATGAGATTTATGATGTCGAGAAGTTTATAAGTAGCCTGGATGGTGTGGTCAAAGTAGTAAAAAAACGACCTGGTAAATTATCCACAAGGAATCTTGCCGCTGTTAAGGTTCCCAATCGGGTTACAGAAGATTACATTGTTGAACACGTTGAACCAATTTATAGATCAAAGGGCAACATAAGGTTGGCTACTTACTTTCCTTCAGTTAATATGAAGAAGACAGAAGGAAAGAGTTCTAGCGATTCAGTTGCATGTTTGGGAATGTTCGGAACATTAGAGTTGCAACAAGAGATTAGTGAAGTGGTTGAATCAATGGTTGAGCGTCTGAAAA
>V300016263_L3_WHPEAkcfEAAARAA-541_1_paired_trimmed_paired_merged_contig_3060
TACTTATAAACTTCTCGACATCATAAATCTCATCAAAGTTCCTCTCATCCCCTGGTTTGGTCCCTCTAATATCAGGAAGTACAAGTGTTGCCCCTAGATACCTTGCCACAACAACAGCATCCGCGACCTGTGAAACATGGTATTCGGGGCCATTTGTTAATGAGAACAGGACATACCCCTCCGTCTGCTCTACATCATCAGATGGCTTAGGCCAACACTGTTTTAGCTCCTCGCCATCATCTTTCCAAGGTCCGCCATTCTTCTTAGCGAAGCTACCGAGGCCCTCCTTTGAATACTCGGAAGTTTCTAGGGTATCTCTTCCTCCTCCTCCAGGAAATTTCTCTTCAACAGAATCAAAATGGTCTCTCTTAATCATGTTCCCAAGCATCACAAACATTGCCAGTGTCAGTACTCCTGCCACTACCTGCCTCAAATCCACACCCATCTCTCTCTCTCTACAAAAAATAAGAACTCTCCTTTACTCACAGTCACAGATCCTACTCGATCACCTCAAAATACACCCTCTCACTAACTCTGCTGAGAGAGAGAGAGAGAGAGATGAAGCCCCAATAGGTGGTGATGGATTGGAGCACTAGGAAACCAAGCAAGGCACTTGGGTAATAAACAGTTGGGGAAAAGGAGAGTGAGAGATTGTAGTTTTGAATCAAAAATGAAAAACTTTAAAGGCAAAATGTCCAGCACAGGAAGTGTATCAGATCACATGTT
>V300016263_L3_WHPEAkcfEAAARAA-541_1_paired_trimmed_paired_merged_contig_3061
TCATGTTCCCAAGCATCACAAACATCGCCAGTGTCAGTATTCCTGCCACTACCTGCCTCAAATCCACACCCATCTCTCTCTCTTTCTCTCTACCAAAAAAAACAAAAGAACTCTCCTTTCCCACTCACAGTCACAGATCCTACTCACTGCAAAACACTCTCTCACTAACTCTGCTGAATGGGGAGAGAGAGAGAGAGAGAGAGAGAGAGAGAGAGAGAGAGACGAAGAATGCTGAAACCCTAGTGGGTAATGATGGATTGGAGCACTTGAAAATCAAGCAAAGAACTTGTGTAGAGTGATTTCAATCAAAAATGGAAAACTTTAAAGGAAAGCAGGAAATGAATCAGATCATATATTACGAGAAATGCGTTGTGTAATTGTAAGTCTTCCATCTTACAGCACCGACACTCTCCTTTGG
>V300016263_L3_WHPEAkcfEAAARAA-541_1_paired_trimmed_paired_merged_contig_3062
CGATTTACTTGTGGGTAGAAGTCTATGTGACAAGCAACCAACCCAAATTTCTCTAACTCAAAATTGTCCTCAACCAACTTGAAGGTTTTGTTACACACAAGCTGCTAATACAAAATATGCAAAGAGAGGCAAATCCACGCATAAGTCTTCATGATATGGTAACGGGAGGACAATTTGAATTTCAAATATGGTAACGGGAGAGCGCTGTAGCAAATTGAGCGAAACTTGGCTACACCCGCGTATGCATTTCCTGTATCTATAACCATCAGATAATTCGAAGAAAGAACAAAAAACATAACATTCTAGTTTCCTCACAGAACCAGGTATCTAGAAACGACTTGCGTCCATAAAAAGAAAAAATGAACATTTCTGAATCATTACAAAACTACAAATGGACTCAAATGTAAACTGATCAAGCTTGCCTCCGGAATAAATTATGATCTCCTCTAAGCATCGTCGATGTACTACAAAACTTGAACGCACGTTGGATGATCAGGGCTTGAACGCAGAGAAGGCAACGACAGAGTTATGTCCACCAAATC
>V300016263_L3_WHPEAkcfEAAARAA-541_1_paired_trimmed_paired_merged_contig_3063
GGCTCGACGATTGCCTTCGGTACTCGATTGTTGCTGGGAAGAAAGCTCTCGAGGATGCTGATCTTGGCGCCGATCAGCGCTCAAAGCTTGATAAATCGCGGACTGGGGTGCTTGTTGGATCTGGAATGGGTGGTCTTACTGTCTTTTCTGATGGTGTTCATGCACTGATAGAGAAAGGTCACAGGAAAATTACCCCCTTTTTCATTCCTTATGCTATTACAAACATGGGGTCTGCGTTGCTTGCTATTGATCTGGGTTTTATGGGACCCAATTATTCCATTTCGACTGCTTGTGCTACTTCAAATTATTGCTTCTATGCTGCTGCAAATCACATTCGTCGGGGTGAAGCTGATTTGATGATTGCTGGCGGAACTGAAGCTGCCATAATTCCTGTTGGGGTGGGAGGGTTTGTTGCATGCAGGGCCTTGTCTCAGAGAAATGATGATCCAAAAACAGCTTCCAGGCCATGGGACAGAGATAGAGATGGCTTTGTTATGGGCGAAGGTGCTGGAGTATTGGTAATGGAGAGCTTGGAACATGCAACAAAACGAGGTGCTACAATTATTGCCGAGTACTTGGGAGGTGGTATTAACTGTGATGCTTATCATATGACTGATCCAAGAGCTGATGGGCTTGGTGTATCTACATGCATACAGAGATGCCTTGAAGATGCTGGTGTGTCACCTGAGGAGGTTAACTACATCAATGCGCATGCAACTTCTACCCTTGCTGGTGACCTTGCCGAGATAAATGCTATAAAGAAGGTGTTCACGAACACTAAAGATATCAAGATCAACGCAACGAAGTCTATGATAGGCCACTGTCTTGGTGCTTCTGGGGGTTTGGAAGCTATTGCTGTCATTAAAGCCATAACAACTGGATGGCTGCATCCTTCCATAAACCAATTTAACCCAGAGCCTTCAGTGGAGTTTGACACTGTTCCCAATGTAAAGCAGCAGCATGAAGTGAATGTTGCCATATCGAATTCATTTGGATTTGGTGGACATAACTCTGTCGT
>V300016263_L3_WHPEAkcfEAAARAA-541_1_paired_trimmed_paired_merged_contig_3064
ATCCACAAATGCCGGATCAACAGTTGCATATTCTCTCTGGAACAAATAAACCCATTTACCGGGTGGCGTTGCCTCCACAACTGACTCTTCACGTACAGAGAATCTCCTCTCCGGGATAGCTTTGAACGAATTTGAGGCTTCTACCAAAGCAGGGTGTTCCAGTAGAGCAACCAGAATATCCCGTCCCTGAGGCGATGCAGAAGAGTCTGTGGTAGAGAGTTGCCCATCAACAAAGATCATGACTTCACACAAACACACACTCGGAGACGGAGAGAGTTGCAGATGGACAAAGTTGGAGTCTGACGACGACGACGACTCAAACTTTGTATCTTCTTTTTTATTTCATTTTATTTCTGTT
>V300016263_L3_WHPEAkcfEAAARAA-541_1_paired_trimmed_paired_merged_contig_3065
AATGGAAGGTCTTCTCCAAAACGAATTGAAGGTCCAAATGGGCAAAACTTGCAACTAGAGTTTAAGTCCAATTTGGCTCTTCCGATATTCACAGGAGGGAAAGTTGAAGGCGAACAGGGTGCTGCAATTCATGTTGTTTTAGTTGATGCAAACACTGGCCGAGTTGTGACTTCTGGGGCTGAATCATCTGTAAAACTAGATATTGTTGTGCTGGAAGGTGATTTCAACAACGAAGATGATGAAGGCTGGACTCAAGAAGAATTTGATAGCCATGTGGTGAAAGAGCGTGAAGGAAAGAGACCTCTATTGACTGGGGACCTGCAAGTGACCCTCAAAGAAGGGGTAGGAACTCTAGGGGATCTGACCTTCACAGACAACTCAAGTTGGATACGAAGCAGGAAGTTCAGACTTGGATTGAAAGTAGCTTTGGGGTTTTGTGAGGGCATGCGCATACGTGAAGCTAAAACAGAAGCTTTTACTGTTAAAGATCACAGAGGGGAATTGTACAAGAAACACTACCCACCAGCATTAAATGATGAAGTATGGAGATTGGAGAAGATTGGTAAGGATGGGGCATTCCATAAGAGGTTAAACAAAGCAGGAATATGCACAGTTGAAGAGTTTCTTCAGCTTGTGGTCCGAGATTCTCAAAAATTACGGAATATCCTTGGAAGCGGAATGTCAAATAAGATGTGGGATGCTCTTTTAGAACATGCAAAGACATGTGGCTTGAGTGGGAAGCTTTATGTTTATTATCCTGAAGATACAAGAAATGTTGGTGTTGTTTTTAACAACATCTATCAGCTGAGTGGCCTCATCACCGGGGAGCAGTTTCACTCTGCTGATGATCTTTCTGACAGCCAGAAGGTCTATGTAGATGGGCTGGTGAAGAAAGCATATGACAACTGGGAGCAAGTTATTCAGTATGATGGCAAGTCACTTCTAAATTTTAAGCAGATTAAGAGGTTGGCTGCA
>V300016263_L3_WHPEAkcfEAAARAA-541_1_paired_trimmed_paired_merged_contig_3066
AAGAGCACAGATCCTCAAAGACTAGGAGTAGCTGGTCTTGCACTACACTACGCTAACATGATCAACCAAATTGATAACATTGTGTCCCGACCAACCTCCCTCCCTCCAAACACAAGGGACACATTATATCAAGGGTTGCCAAATAGTGTTAAACAAGCTTTACGATCCCGGTTGCTGACTCTTGATGCCAAGGAAGAGCTCTGTGTTCCTCAGGTCAAGGAAGAAATGGAAAAGACTCTCCAGTGGCTTGTTCCAGTTTCCACAAATACAAACAAAGCACATCAAGGTTTCGGGTGGGTTGGAGAATGGGCAAATTCTGGTCCTGAGTTTGGTAAGAATGAATCCTCACAAATTAACCTGATCCGCCTCCAGACGCTATATCACGCAGATAAGCAGAAGACTGATCTCTACATCCTTGAATTAGTGACATGGCTTCACCATCTTATCAACCTTGTAAGACAAGGAGATCACGGTTTGAAGCCCTTGGATGCAGCAGTTTTTAACCAAGACATACTGCACCAAGTCCCAAAGAATTCAACTTTCGGAAGAAGACCAGAACTTATTAGACGAGGTCATGGGGAGGATGAGAAGGGTTCCTGGAATTAGTAAAAGTCAAGAATTTTCGATTACCAAAAGGAAAAGAAGAGGAGTTTGGGCTTTGAGCAAGAGCACAGGGAGTTCCCCTACGAGGGAGATGGGTTCAAGAGGTAAAAACTTGGATCAGGATCAGCCAAAGATTAATACCTTGGATGTCATGGACGGCTTAGATTCAATATAGTGAGTCATTACTTTCGAGTTTTCAATCAAATTCTTTTACCCCTAAACAGAGTTTTCAATCAAATATTATATTTCTGTGTATAGTTTTGAGAAGAATAGGCTTATTGTATATGCAATTTTTTTCACCCCTAAACAGAGGGTGATGCTTAAACTCAATGATTGTTGTTAGATTAGTTTAAATCTCGAGATTT
>V300016263_L3_WHPEAkcfEAAARAA-541_1_paired_trimmed_paired_merged_contig_3067
TAGGATCTCTATATTGTCGTTTGAAGTAGCTAATACAATCACCAAAGGTGCAAACTTGTTGCAATCTCTATCAGACGAAAACGTCCAGTTTCTAAAGAAAGATGTTCTACATTCGGAAGCTGTACAAAAATTAGTTTCTAAAGATATGAAGGAGTTGCTACGCATTGCCGCTTCTGACAAAAGGGAAGAGCTTGATGTTTTCGCACGTGAAGTAATAAGGTTTGGAGACTTGTGTAAAGACCCACAGTGGCATAGCCTGGGTCGATACTTGTCAAGACTAGATTCAGATGATGATTTAGGGTACGAACAACTAAGATCAGAGGTAGACATGACGATGCAGGAATTGACCACTCTTGCTCAGCATACTTCTGAATTATACCATGAGTTAAATGCACTAGACAGATTTGAACAAGATTACCGGAGAAAGGTAGAGGAAGCAAAAACCTTGCATCTCCCTCCAAGAGGAGAGACTCTGATGATGTTGTTAAGTGATGTAAAACAACAAAGAAAGATTGTAAGAAGCTTGAAAAAGAAATCTCTTTGGTCTAAAAATTTGGATCAGATTGTCGAGAAACTTGTTGATATTGTTACCTATACACATCAAGCAATCTTGGAAGCATTTGGACATAATGGTCTGACTTTGGTTAGTGCGGACAAGAGCAAAGATCCTCAAAGACTAGGAGTAGCTGGTCTTGCGCTACACTACGCTAACATGATCAACCAAATTGATAACATTGCGTCCCGACCAACCTCCCTCCCACCAAACACACGGGACACATTATATCAAGGTCTACCAATTACTGTTAAACAAGCTTTACGATCCCGATTGCAGACTCTTGATGCCAAGGAAGAGCTCTCTGTTCCTCGGGTCAAGGAAGAAATGGAAAAGACTCTCCATTGGCTTGTTCCAGTTTCCACAAATACGACCAAAGCACATCAAGGCTTCGGGTGGGTTGGAGAATGGGCAAATTCTGGTCCTGAGTTTGGTAAGAACGGATCCTCACAAGTTAACCTGATCCGCCTCCAGACGCTATATCACGCAGACAAGCAGAAGACGGATCTCTACATCCTCGAACTAGTCACATGGCTTCACCATCTGATCAACCTTGTAAGACAAGGAGATCATGGCGTGAAGCCTTTGCATACGCGGTCTCCAACTCGTAAAGGGTTGGACATTCACTCCAACATGCAGCAGTTTCTAACCAAGAACTACGACACCAAGTCCCAAAAAGTCCAACTCTCGGAAGAAGACCGAAACCTGTTAGACGAGGTGATCGGGAGAATGAGAAGGGTTCCCGGGATCAGTAAGAGTCAGGAGTTTTCGATTGCCGAGAGGAAAAGAAGAGGAGTTTTGGCTTTGAGCAAGAGCACGGGGAGTTCCCCCTCAAGGGAGCTGGGTTCAAGGTGTAGAAACTTGCTTAAGCGAAAGAGTAATGCTTTGGATGTCATGGACGGCTTAGATTCAATATA
>V300016263_L3_WHPEAkcfEAAARAA-541_1_paired_trimmed_paired_merged_contig_3068
GTTGTGATGGAAAGGAAATGTTCATGTAATTTTTTTTTTCAAATTCATTTTTTTATTGGGGGCAAAGAAAACAAATCACTTGAGCTTCAACATAACCGTGATGTGTAAGTGTAACCCTAAAAACAAATAGAAACACAACCTACAATAATAAAATTACATGAACATTTCCTTTCCATCACAACGTCGATCGAATAAACCACTAACTGTCAAAATAACCATGGAATTGATTCAATTATCTTCCCTTGGCTAGCTCTGAGGAAATCCGGAATTCTACATCTGGACTGTTTTTCTAGCTTTCCTCTCCGCCGCTCACTTTCATTTGCACCAAACTCCACCAAACTCCAAATCCGCAAAGAATAATTCTAGGGGGGCAAAAATAACATAAAGAATAAAGGTGAATTGTGCTAACGGATCGGATGATACTGAGCCGATACCCTCTTGGGGGGCAGTTTGCGCAAGATGTAAAGGACTAGTGCTGAAGGCAGGATCTCAACCAGCATGTAGTAGATCACGTTCAAAACCGGATGATCCAAAACATCAAGTGATGCGTCTGCATCAAAAGCCGATAAGACAACCACAAAGCATCTTATGAGAAAGCAGGTGAAACATATGGCTGTAACGGATCCGACCTCATGAAGTTTCTTCCTTCTCCCTTTAGATTCAATTGGGAAGCGTCTCAGCATGAAAAATAACCTTCCTCCGTATATCAAGAAGCCTAGTGCAGCCACAAATGACACGACTGCAATGAATATCTTTCCAATGAACTCAACGACACTGTTGTCGTCCATCCAGAGGTATATCCAGATGCAAACCTGTATAAAGTACATGATAGCGTTGACTGATATATAAACAATCCTCAGCTTATCTGTTGGTAAACTTCTTGCCTGGTGATAAATCTCCGCCCAAAAGAGGACAAGAAGTGTGTACGTAGAGAAAAATAGCAGCCCAGGAAGATCCAACAAGACCAATATTAGTACCCTCGGGTGCAACTGAAACACTTGGCCGTGAAATCCGAATACAATTGCTCGTACTCCGTTAACAATGAAGTTCATGAGATGAAAAACCTTCTGCGTCGTCCACCCGTATTCTGGCACTCTCAATTCAATCCTTATTAGTTGAAACAGAGCGACGGAAGAGACGAGGGCGTAGGAGGCGCAGAGAGCGTAGAAGAAGCCGTCCTGCCACCGGGAGGACTCGTTGATCTCGTCCCACCAATTGAAGAGCATGGAGACAGCCTCCATGGGCGCAGAGCTCAGCAATGGCAGTGGCATTCTCGTCATTTTGCAGCGGAGCTCCTCCGAAAGCGCGAGAAGCTCAGAGAGCGAGCCAAGGTCAAAACGCTTGAGAAGCAAAGAGCAGAAGAAACTCAAGTCGTAAAACGGCACGGCTCAGCTCAGAGAGAGAGGAAGATGGAGGGAAGAGTATTCTACCAGTACTGCCCCTACCAGACGGTCCAAGAGAGACGGAGAGAGCGAGGGCTTTCTGGGGATTTCGGCGTCTCTCACCTAAGCTTCCACGCTGACGACTCTCTCTCTCTAAAATAATTCGATAACGTTGAAAGCGGTGGTGGTTGTAAAGTTGTGCGCGCGCTCTCTCTCTCTCTTGTTACTATGGCCGCCCCGTCTTATCCTTTCTCTCTCTTTCCTACCAG
>V300016263_L3_WHPEAkcfEAAARAA-541_1_paired_trimmed_paired_merged_contig_3069
AAAGCGCTTTTAATCATTTTAAAAGCATTTCCATACTCGTCAACTACTAGACAGGAAGCACGAAACAATCTCAAGAATCACAAATAAATAGGAGGATCTTAACCTTGAGAGGATAGAAATACTTTCACTACTCCCACCTTCATAAGTTACAATTTGCAAAACATATCGTTTTATCGTCGGTCTTATTCAAGCCCTCGAGTCTTCTAATGGGGAAGAAAGAAATCAAAAAGCTTTTACTCAAGCATACGTTAGCACCGAAAAAGAAACTGCTGTAAATTACACCCGTCTCGAGTTTCAACTCCCAAGGAGAGGAATGAATTGCCTCAGACTCTGGCTTAGTATGTATAGCCCTTGACGAACATACCCTTCTTGGCTTCCTCGTCCTCACCCGCGGCAGAGTACTTTCCTAACTGAGCCAAGGAATTTGCCTTTGCTCGCACCAAAAGTGCCTTTTGTGCGGCCTCCACATTCTCAGGACGTCCTTGCCATGCCTTAAGCACAGAGTTCTGGAGGGCACGTGCATACGAGAAGGATACATGCCAGGGGTTGGGGCTCTGGTTCATTGCATGAAGGTTGAGGGTTGCTTCTGCTTCGGATTGTCCTCCTGACAAAAACATGATTCCTGGCACTGCGGGAGGAACTCTCCTTTTAAGTACTGTGAGGGTAGCCTTTGCAATGGCTTCTGGAGTAGCCTTTTCCTTGTGTTCAGCCCCTGGGGTAACCATGCTAGGCTTAAGAAGCATTCCTTCGAAAACCACATTGTTTTCGGCCAAGTAATAGAATACTTCTGCCCAGACCTTCTCTGCAACTTCAAGTGTCCTGTCAATTGGGTGTTCCCCGTCGAGAAGAATCTCAGGCTCTACAATGGGCACAAGACCATTGTCCTGAGATATGGCAGCATAACGAGCAAGTCCCCATGCAGCTTCCTTAACAGCTAGAGCAGAAGGACCACAAGGAATGCTAACAACTGTACGCCATTTAGCAAAACGAGCACCTTGCTTATAGTACTCCGCAGAACGTGAAGCCAATCCATCTAAGCCTTGGCACCAAGACTCATTGTTAGACCCAGGGAGGGGAACCAAACCCTTATCAACTTTGATTCCAGGTACAATTTTCTGGTCGCGCAAAACATCCACAAATTTCTTCCCATCGGTTGTAGACTGGTAAAGTGTTTCCTCAAAAAGAATGGCACCAGAAATGTATTCGCCAAGACCAGGGGTGGTCAACAAAAGCTGCCTGTAAGCCTGTCTGTTAAACTCGGTATTGTCCAACCCAATCGAGTCTAACCTCTTTCCACAAGTTGCATTTGATTCATCAATAGCGAGTATACCACGACCAGGGGATGCAATAGTTTTGGCAGTTAGGACGAGTTCGTCGGTGTAGGCCTTGGCACGGATCGGGACGGCGACTCGGCGAGAAGCGAGGCTAGTCGACGATCCAGGACGCTGAGTGAAGGACTGCTGTCCGATCCACTGAGACGACGCCGCATTAAGCTTCGCTAAGCTGGAACAGGCCATGGCTTCGAGCAGAGACGTTCGAAATTACTTTGGAGAGGTCGACTGATTGTTTGTTTCCCGAGAAAATGTTTAAGCCTGACGGGGGGGTTGGTGGGTGCGAAGAGAAAGAGAGAGGGTGTGATATAAAAATAAGACGTTATTCTTGGGGAGTCCGCACTTGGCTTTACGAGTTGTAATGGGACAAGCAACATGCGAGACTACCAAACGGCCCTTATTGTATCATTGTGTGATTTACCAGATTACCC
>V300016263_L3_WHPEAkcfEAAARAA-541_1_paired_trimmed_paired_merged_contig_3070
ATTACACCCGTCTCGAGTTTCAACTTCCAAGGAGAGGAATGAGTTGCCTCAGAGTCCGGCTTCTGGCTTAGTACGTATAGCCCTTGACGAACATTCCTTTCTTGGCTTCCTCGTCCTCGCCTGCAGCAGAGTACTTTCCTAGCTGAGCCAAGGAGTTTGCCTTTGCTCGCACCAAAAGTGCCTTTTGTGCAGCGTCCACGTTCTCTGGATGTCCTTGCCATGCCTTAAGGACAGAGTTCTGCAGGGCACGTGCGTACGAGAAGGATACGTGCCATGGGTTGGGGCTTTGGTTCATTGCATTCAGGTTGAGGGTTGCTTCTGCTTCGGATTGTCCCCCTGACAAAAACATGATTCCAGGTACTGCAGGAGGAACTCTCCTTTTAAGAACTGTGAGGGTAGCCTTTGCAATGGCTTCTGGAGTAGCCTTTTCCTTGTGTTCAGCCCCTGGGGTAACCATGCTGGGCTTAAGAAGGATTCCTTCGAACACCACATTGTTTTCGGCCAAGTAATAGAAGACTTCGGACCAGACCTTCTCTGCCACTTCAAGTGTCCTTTCGATTGGGTGGTCCCCGTCGAGAAGAATCTCAGGCTCTACAATGGGCACAAGACCATTGTCCTGAGAAATGGCAGCATAACGAGCAAGTCCCCATGCAGCTTCCTTAACAGCTAGAGCAGAAGGACCACAAGGAATGCTAACAACTGTACGCCATTTAGCAAAACGAGCACCTTGCTTGTAGTACTCAGCAGATCGTGAAGCCAATCCATCTAAGCCTTGGCACCAAGATTCATTGTTTGATCCCGGCAGGGGAACCAAACCCTTGTCAACTTTGATTCCAGGTACAATTTTCTGGTCACGCAACACATCCACAAATTTCTTCCCATCGGTTGTAGACTGGTAAAGTGTTTCCTCGAAAAGAATGGCACCAGAAATGTATTCGCCGAGGCCAGGGGTGGTCAACAAAAGCTGCCTGTAAGCCTGTCGGTTAACCTCGGTATTGTCCAACCCAATCGAGTCTAACCTCTTTCCACAAGTTGCATTTGATTCATCAATAGCGAGTATACCACGACCAGGGGATGCAATGGTTTT
>V300016263_L3_WHPEAkcfEAAARAA-541_1_paired_trimmed_paired_merged_contig_3071
TCGTCCTAGGTTTGTATCTTGGCATTTTGTGCGACAAACATATTCATTCCTAAAAATTTGGTGCAACGAATGAGGAACCGTCATGTCTTATTTTCCGTGACCAATGCTTTTGTTCATTGTGAAAAATCTTTCTTCACAATCTTTGCGCAACCGATTTTGCGGAACGAAGTTTTCATCGCGCATACATTTGTGCGACGCTATTAAGCTTTGTGTGACCAATTTCTGTTTGTCACGCTAAATGTTAAACGTGGTAGTGATTGATTTTTACTTTAATTTGAGTCTCAACTCAATTCAAGTTCAACAAACTTTTAAAAAAATAGGGCTAAAAATTTTAACTAGAATGAACGAGCCAAGGAGATCTCAAAACCCTAAATTACGAGTGGGTGGGAAGAATATTTGAGTGTTTGTAATTGTTTCCATATGATTCTACAATAAGCAAGGCTCCTATCATTGTGTGTGATTAGTTTACTTTCGTGTTCTCGATCGCTTATATATCATTTTTCTCTTATTGGTTTGAGGGAATAAAGGCTCAAACTTCCTGACTTTTTCATGATACTTCAAGAAATCCATTGAAAACTTACTAAATTGTCTAACAAATGGGCAATTTGATTCTTACCGTTAGAGGAAAGATCAGCAGTTTTCAGTTATACTGCAGAAAGGAAGAATAAAGGAGAATATATATGGAGGATGTCTTTTGAACGACAACTGAAATTTAATTTTGTTGCTTTCAATTTTTTATTACAACACTAGGCCAATCTTATTATTGGCTATTTTTTAATAACATTCAGACCTTTTGATAACAGCTATAACTCTTGGATAAGTTCCAAGAGAGACAACTCTACATAACAAAAAGTGCATTACATTTAACACTTATATAATTTACATGATCCTAGTTGATCTAAGGTTGTTACATATATCCTATTTAGGTTCCTGAGTAATCCTCTCTAGTTCCTGCTGAAATCTCTCCATGGCCGAGGATGGCAAACACATTGGTACCAATATTCCATCCTCAGTGTTGTTTTTGTGTTGAACGTAGAAGCTAATCAAATCCAAGGCCTTGGCGGGTCCAGCAAATACCGGCTGTCCCCATCCAAAATTGACATCTCCAAAACCTACACGCGTATTATCAGAAACTATTAAATAACTTCCTATCAATGAATGTTGAGGTCGCCCTCTTAGTACCAAAAGATCTGCCACTGATCTTAAGTATTCTTCATTCATGGTAGCTTTAGCCTTCTTCACCAACTCCAAAGCATATCCCAATGGATTTTTGCATAGAGGTTCAGCCTTTGAAATTGCAGCTGGAAATGCAAATGCATTGCCATAGTATCCCAAGGGAAGAAGTACATTGTGGTGTTTTCCCCGTGCATTGACAATGCATGAAACTCGAACAACCTGTTTTGGATTAATTTTAAGTGCAAGAGTGCGACTTTTCCACAAACAAGCTGTGATCAAGTCAAATGTGGAGTAAGTGGAAATTAGGTGGGGTGGAATTTGTTTTCGAATGACTCTCATCTCCTTGGCACCAAAGTAGAAAGATCGTTGAACCATGTTTGACTGGTTACTAGATGGGTATGAGCCATTAGAATGATCAATCACGTCTTCATATTCATGATGAGCACATGTAATTCTTGGTGGATCTCGAGCGAACAACAACTCTCTCTCCCACACTGGTAGAATAGATGGTGCATGTGCGCCTCTTGCCATTTCCGCAATGGCGGTCAGGAACAAGAGCAATCCAGATGCATCACATATTGTGTGGTTTACGCGCAATGCAAGTATGAAACCTCCACATGTAAGACAGGTCACCTGCATATTGCAAAAGTTAGTTACTAGACTTTTTTCTTGATCATCATATTCATGCAAGTTAACAATTCTTTAGAAGAAAAGGCAAAACTAAAAAACAAAAAAACAAAAAAAAAACCATCTAAATTAGATGATCTAATTAGGAAACAAAAATTTCATAAAAATTAGGAATAAAATTCAAGAAAGATGGAGTCTCTTTGAAAGAGTCTTGCGTCTGTTGTAGTTACTTGAAAGAGTCTTTAAATA
>V300016263_L3_WHPEAkcfEAAARAA-541_1_paired_trimmed_paired_merged_contig_3072
AGCATCATCAGCTTGCTTATAAGGGCGGTGATAGTCCATAACAGTTACTGCCGCCTGTGGATGAATTTTATAACCTTCCGTGCTATTGCTGGAGTTCTCTTGTGGTGGTTGAGCACTTATAAAAGAACTGCTACTCTCATCACTACCCTGGCAAGAGTTTAGACCATGTGATTGTAAATGAACACCCTTGGAACCTCCTCGCTGATTCAGAATTAGAGAAAAGGGAGATTGAATGGCAGATCGAGTAATATTCTGGGGTTCACTTAAAATTTGATTGGGATGCAAAGCTTTAAGGTCACTCTTGATCTCCATTGGGAATAGGACAGTCTTGGTTCCCTGTTGACTTGCTTCAGTAGTTGAATTCTGCCCTCCACTTTTTTTCCTAGGACTAGGACCTATCA
>V300016263_L3_WHPEAkcfEAAARAA-541_1_paired_trimmed_paired_merged_contig_3073
TGATAGGTCCTAGTCCTAGGAAAAACAGTGGAGGGCAGAATTCAACTACTGAAGCAAGTCAACAGGGAACCAAGACTGTCCTATTCCCAATGGAGATTAAGAGTGACCTTAAAGCTTTGCATCCCAATCAAATTTTAAGTGAACCCCAGAATATTAATCGATCTGCCATTCAATCTCCCTTTTCTCTAATTCTGAATCAGCGAGGAGGTTCCAAGGGTGTTCATTTACAATCACATGGTCTAAACTCTTGCCAGGGTAGTAATGAGAGTAGCAGTTCTTTTATAAGTGCTCAACCACCACAAGAGAACTCCAGCAATAGCACGGAAGGTTATAAAATTCATCCACAGGGGGCAGTAACCGCTATGGACTATCACCACCCTTATAAGCAAGCTGATGATGCT
>V300016263_L3_WHPEAkcfEAAARAA-541_1_paired_trimmed_paired_merged_contig_3074
AAAGCTTCCTCTTCACCTCCGTCGCACTGCTGCGCGAGGCCCTCTCGAATATCCGGCTTCTCCGATATAAACATGGCGGACATCATGACGTACAATGACATAGAGGCGACGGCGGCCCGAATCTCGGAATCGACCTCTCGCAGCTCGACCTCGATTCCATCCGCCTCCCTGCCGGCGAAGACTTTGGCATTATCAGTGATGATGAGGATATATACAATGTGGACAATTCGGAGTTGGACGCAGGGTTTAGCAACATAATTGTTGTTGATAACCTCCCTGTTGTTCCTTTGGAAAAGTTTGAGAAGCTCGAAAACGTCATTCGTAAAATCTATAGTCAGATTGGTGTGATCAAAGACGACGGCTTTTGGATGCCTCTGGACCCCGAAACCAATAAAACCTTGGGTTACTGCTTCCTTGAGTTTAATACTCCTCAGGAAGCTGAGCTTGCCAAAGAGAGGACTCATGGATACAAGCTGGATCGATCACATATTTTTGTTGTCAACATGTTTAACGACTTTGATCGGTTCATGAGTGTTCCGGATCAATGGGCCCCTCCAGAAAGTAAACCGTATACTCCGGGGGAAAACCTACAACAGTGGCTAACCGACGAAAAGGCCAGGGACCAGCTGGTCATTCGTTATGGTGCGGACACGGAAGTGCTATGGAACGATGCAAGGCACCTGAAGCCGGAACCGTTCTACAAACGCACTTTCTGGACTGAGAGCTTCGTGCAGTGGTCCCCTCTGGGGACTTACCTGGCCACTGTTCATAGGCAGGGTGCTGCAGTCTGGGGAGGCGCCTCCACGTTCAATCGTCTGATGCGTTATGCTCATTCCCAGGTTCGACTGATTGATTTCTCACCTGGTGAGAAATACTTGGTGACATACAGCAGCCATGAACCAAGCAATCCTCGTGATGCAAATAGGGTCGTGATAAACATTTTTGATGTGAGGACAGGAAAAGTAATGAGAGATTTTAAAGGAAGCCCAGATGATTTTGCTATTGGAGGAGCTGGAGGTGTTGCCGGGGTGTCTTGGCCTGTTTTCAAATGGGCTGGGGGAAAAGATGACAAGTACTTTGCCAGGATGGGTAAAAATGTTATTTCTGTATACGAGACGGAAACATTTTCTCTTGTAGACAAAAAGTCAATGAAGGTGGAAAATGTCATGGACTTCAGTTGGTCACCAACTGATCCGATTCTTGCACTATTTGTTCCAGAACTGGGTGGTGGCAACCAGCCTGCTAGGGTGAGTCTTGTTCAAATCCCTGCTAAGGAGGAGTTGAGGCAGAAGAATCTTTTCAGCGTCAGCGATTGCAAAATGTACTGGCAGAGCAATGGGGAGTATCTAGCTGTTAAGGTCGACCGCTACACCAAAACAAAGAAAAGCACATACACTGGATTTGAGCTTTTCAGAATCAAGGAGCGGGACATTCCTATTGAAGTCTTGGAATTGGAGAATAAAAACGACAAAATTATTGCATTCGCTTGGGAGCCTAAGGGCCACAGGTTCGCGGTAATTCATTGTGATAACACGAACGCGAATAACAACCCAAGGCCCGACATAAGTTTCTACTCCATGCGAAGTGCTCACAATACTGGCCGTGTTTCAAAGCTCACTACTCTCAAGGGAAAGCAGGCAAATGCCCTTTACTGGTCACCTACCGGCCACTTCATTATTCTGGCAGGATTGAAAGGTTTTAATGGACAGCTAGAGTTTTACAATGTAGATGAGCTGGAAACCATGGCCACCGCTGAACATTTCATGGCGACAGATATCGAATGGGATCCGACTGGAAGATATGTAGCTACTGCAGTGACCTCAGTCCATGAGATGGAGAACGGCTTCAACATCTGGACATTCAATGGCAAGCTACTTTATCGGATACTAAAGGATCATTTCTTTCAGTTCTTATGGCGCCCAAGGCCACCATCATTCCTGACTCCCGAGAAAGAGGAGGAGATTTCGAAGAACTTGAAGAAGTACAGCAAGAAGTACGAGGCAGAGGACCAGGATGTTTCAATCTTCTTGAGCGAGCAGGATCGCGAGAAAAGAAGAATGTTGAAGGAGGAATGGGAGAAGTGGGTGGCTCAGTGGAAGCAGAAGCACGAAGAAGAGAAAGAGGTGAGGAAAAATCTGAGAGACGGAGAAGCAAGTGATGAGGAAGAGGAGTACGAGGCTAAAGCTATTGAGGTCGAAGAGGTGATAAACCAGGTAGAGGAGGTCGTTGCTTTCGAAGAATGAGTGGTGTTCTGATTATAATTTTGGAGCTTATGAATCTAGATCTTGTCTTTTGAACACTGTATAAGAACTTAATACATCTTTAGATTATGCTTTAGAGCCTTTGGATGAATTTTGATCTTCTTCCATGTTCTGTTTTTGTTTCTGAATGTGTTTGACCGAAAGCGTTATAATTTGTTTCGGACTTCCAAAGGTTTGTCTACGCTACGTTATTAGTAGTGTTTTATGTTTCTGTTCCGTTGGAAATCTTAGACCGTTTGATCAAAAACAAATGAGAACGCTTTCGGTCAAACACA
>V300016263_L3_WHPEAkcfEAAARAA-541_1_paired_trimmed_paired_merged_contig_3075
ACTTTGATCGGTTCATGAAAGTTCCCGATCAATGGGCCCCTCCTGAAAGTAAACCGTATACTCCAGGGGAAAACCTTCAACAATGGCTGACTGACGAAAAGGCCAGGGACCAAATGGTCATTCGTTATGGTGCAGACACTGAAGTGCTATGGAATGATGCAAGGCACCTGAAGCCAGAACCGTTCTACAAACGCACTTTCTGGACTGAGAGCTTCGTGCAGTGGTCCCCTCTAGGGACTTACCTGGCCACTGTTCACAGACTGGGTGTTGCAGTCTGGGGAGGCGCCTCTACGTTCAATCGTCTGATGCGTTATGCTCATTCCCAGGTTCGACTGATTGATTTCTCACCTGGTGAGAAATACTTGGTGACTTACAGCAGCCATGAACCAAGCAATCCTCGTGATGCAAATAGGGTAGTGATAAACATTTTTGATGTGAGGACCGGAAAAGTAATGAGAGATTTTAAAGGAAGCCCAGATGATTTTGCTACTGGAGGAGCTGGAGGTGTTGCTGGGGTGTCTTGGCCTGTTTTCAAATGGGCCGGGGGAAAAGACGACAAGTACTTTGCCAGAATGGGAAAAAATGTCATCTCTGTATATGAAACGGAGACATTTTCCCTTGTAGACAAAAAGTCAATGAAGGTGGAAAACGTTATGGACTTCAGTTGGTCACCAACTGATCCGATCCTTGCGCTATTTGTTCCTGAACTGGGTGGTGGCAACCAGCCTGCGAGGGTGAGTCTTGTTCAAATCCCCGCTAAGGAGGAGTTGAGGCAGAAGAATCTTTTCAGTGTCAGCGATTGCAAAATGTACTGGCAGAGCAACGGGGAGTATCTAGCTGTTCAAGTTGATCGCTACACCAAAACAAAGAAAAGCACATACACTGGATTTGAGCTTTTCAGAATCAAGGAGCGGGACATTCCTATTGAAGTCTTGGAATTGGAGAATAAAAACGACAACACGTACGCGAATAACAACCCAAGGCCCGACATAAGTTTCTACTCCATGCGAAGTGCTCACAATACTGGCCGTGTTTCGAAGCTCACTACTCTCAAAGGAAAGCAGGCAAATGCTCTCTACTGGTCACCTACCGGGCGCTTCATCATTTTGGCGGGATTGAAAGGTTTTAATGGGCAGCTAGAGTTTTACAATGTCGATGAGCTGGAAACCATGGCCACCGCTGAACATTTCATGGCGACAGATATTGAATGGGATCCGACTGGAAGATACGTAGCTACTGCAGTGACCTCAGTCCATGAGATGGAGAACGGCTTCAACATCTGGACATTCAATGGCAAGCTACTTTATCGGACACTAAAGGATCATTTCTTCCAGTTCTTATGGCGCCCGAGGCCACCATCATTGCTGACTCCTGAGAAAGAGGAGGAGATTGCAAAGAACTTGAAGAAGTACAGCAAGAAGTATGAGGCTGAGGACCAGGATGTTTCAATCTTCTTGAGCGAGCAGGATCGCGAGAAGAGAAGAATGTTGAAGGAGGAATGGGAGAAATGGGTGGCTCACTGGAAGCAGAAGCATGAAGAAGAGAAAGAGGCAAGGAAAAATCTTAGGGACGGAGAAGCGAGTGATGAGGAAGAGGAATATGAGGCTAAAGCTATTGAGGTCGAAGAGGTGATA
>V300016263_L3_WHPEAkcfEAAARAA-541_1_paired_trimmed_paired_merged_contig_3076
CCAATCCCACCGCGCCTTCTTCAACATCTCTAACAGCAGAGTCCACTTCCTCCACCTTCCAGAAGCTTCTCACCGTAAGCGCCGCTGCGGCTCCTCCCACGGATGGCTCGTCATCCTCGACGAAACCCCTTCCGTCCTCCTCGTTAACCCCCTCACGCGCGCCAAGCGCCACCTCCCTCCGCTCTCCACCTTCCCCAACGTTGTTCGATTTGATTACTCCGATGTTGGCCGAGAATACGCCCTCGTATCCCCGTCTGGTGACGTCTACACGCGCAGCCTGACCCAGATGCGCGATTCGTTTCTGAAAAAGGTGGTCCTTTCTTCGAGTCCTCTGGAAGCCAGGGGCTTCACTTTCACCGCCGTAGCGATTGTCAATCAAAACGGCGACTTGGCGTTTTGCAGGGACGGAGACCAGACCTGGACTTTTATCGACGGCGCACAGTCGTATTCCGAGGATGTCGTATCTGTCAACGGTTTGTTTTACGCCGTCGACAAGAAAGGCACCGTGGCGGAGTGCGATGTTAATGGTCCGTCTCCGCCTAGGGTCAGGTTAATCCGAACGCCGAGACTAGAGGATGCGGACATGCGATATTTGGTGAGTTCAGGGGATGATTTGTTGTTGGTGAGTCGGTATTTGCAGATTGATTATGGTTTTCTGGTGTACAATGCAAATGTAAATTACAGGACAGCGAAATTTGATGTTTTTAGGATGAATTGGTTGGGGGAGAGGTGGGACAAGGTTGAGAACTTGGGTGATAGGATGGTGTTTATCGGCGAAAACTCATCGTTTTCATTGTCGGCGTCTGATTTTCCGGGAAGCCTTGGAAACTGCGTTTATTTCACAGACGATTATTCGGAATCAAACAATGAGAGCGGAGTCTGGGGATATGATTCGGGCATTTTCAAATTGTGGGATGGAACAATTCAAGAGTTGCCCCCTTATCCAAGGAATTCGAATTATGAGGTGCATTGGCCTGCCGGCTCTCTACCTCTTTGGGTAACTCCAAATCCATGCTGATGCAGTGAAGGCAGGATCATCATTTCAATTGAATGGTAAGTAATCGCAGTTATCAGGTGTTAATCATAATGTGAAACAACGGTTTGTATATGATATATTTTCTGTTTCATATATTTGTTTATGATGTGTGTACAGCCGCGCTTAGAATTCCATGTAACAGTTGAC
>V300016263_L3_WHPEAkcfEAAARAA-541_1_paired_trimmed_paired_merged_contig_3077
TATCATAAATCTTGGGAAAACATGGGACAAGCTGCAGCTGGCAGCCAGAGTGATTGTTGCGATTGAAAACCCAAAGGATATCATTGTACAATCCGCAAGGCCATATGGTCAGAGAGCTGTGCTGAAATTTGCTCAGCACACTGGTGCGAATGCAATTGCTGGCAGGCACACTCCTGGTACTTTTACCAATCAGCTTCAGACATCATTCAATGAGCCCCGTCTTCTTATTCTGACTGACCCGCGAACTGACAGCCAGCCTATTAAGGAAGCTGCTCTTGGAAACATACCCACCATTGCTTTCTGTGACACTGATTCTCCAATGCGTTACGTTGATATTGGCATCCCAGCCAATAACAAGGGCAAGCACAGCATTGGATGTCTTTTCTGGATCCTAGCAAGGATGG
>V300016263_L3_WHPEAkcfEAAARAA-541_1_paired_trimmed_paired_merged_contig_3078
TCAGATGGAAAGATACGTTTTCAAGAGACGCAACGATGGAATCTATATCATAAATCTTGGGAAAACATGGGACAAGCTGCAGCTGGCAGCCAGAGTGATTGTTGGGATTGAAAACCCAAAGGATATCATTGTACAATCCGCAAGGCCATATGGTCAGAGAGCTGTGCTGAAATTTGCTCAGCACACTGGTGCGAATGCAATTGCTGGCAGGCACACTCCTGGTACTTTTACCAATCAGCTTCAGACGTCATTCAATGAGCCCCGTCTTCTTATTCTGACTGACCCACGAACTGATAGCCAGCCTATTAAGGAAGCTGCTCTTGGAAACATACCCACCATTGCTTTCTGCGACACTGATTCTCCAATGCGTTACGTTGATATTGGCATCCCAGCCAATAACAAGGGCAAGCACAGCATTGGATGTCTTTTCTGGATCCTAGCAAGGATGGTCTTGCAAA
>V300016263_L3_WHPEAkcfEAAARAA-541_1_paired_trimmed_paired_merged_contig_3079
AGAAATCGTTCATAGTTTCCAAGGTCCAAGTCCACCTCACCACCATCATCCAACACAAACACTTCACCATGCTCAACTGGGGACATAGTTCCGGCATCGGTGTTTAGGTAAGGATCTGAATGACAAAAGAAACAGAGAAATCATGAAATGAAAAAGGAGAAATAAATTCCCACAAAAGACAAACAAATCCATATGAAAATTGATTAGAGAATTGCTGCAGGCATTCAGTTTTTATCACTGAAATTAAACTAAAATTTTTCATACTCCCATTAAAAAAGAAGAATGTTTAATTAGCAGAAAAAGCTAAATCTGATACATCTTTTTTCCCTTAAAAAAAAAAAAAAGAAGAAAGAAAAAAGTGGATGAGCTTTCCAACAAAAAGGGCATAATGGGTTGCCTCAAAAAGTTAAAACAGCAGGGATTAGCAACATAAGATTAATAAATAAAATGAAACAAAAATAACAAGAACAAAAAGAAGAACAACAAAAGAAGAA
>V300016263_L3_WHPEAkcfEAAARAA-541_1_paired_trimmed_paired_merged_contig_3080
TCAATGTCGCATACAGTGACTGGCAAGAAACAGCAGAAGTCAAAGAACAAGAAAAATTGGAAGAAAGATGGAAAGAAGGGGCAAAAGAGCAGTTCTTCACGAGGAAAAGATAAGAAGCAATATCGCAAATCTGGGTCTTCTGGGAGGTGTTACAGATCAATGGATCCCCGTGAAACATTGGTTGACACAAACAATGGTTTTGGTGAGCTTGTGGTAGGCAGCCCAGACCGGCCTTCTTATTGTGGGAGCTCCATCTTGAAAAATTCGCTCACTAACATGCATTACCCGGTTGCTGAAGCCTCGTAAGTAAAAACATATATATGTTGCGAATATCACAACCTCCGTTGTGCACATAAATAAGTCACTCGAGACAGTTTTGTTGATGAGTGTTTGAGAAAACTTGGAACAATCTGCTACTCTGGTCATGTCCGTGTTGTTGACCCA
>V300016263_L3_WHPEAkcfEAAARAA-541_1_paired_trimmed_paired_merged_contig_3081
ATTTTTTCAGTCCTAGGGACCGGAAATACCCGAACGGAGCCAGGCCCAATAGGGCGGCGACTTCCGGGTATTGGAAGGCGACGGGGACTGATAAGCCGGTGCTGACTTCCGGCGGTATTCAGAAAGTTGGTGTGAAAAAAGCACTTGTGTTCTATGGAGGAAAACCCCCGAAAGGAATTAAAACCAATTGGATTATGCACGAGTACAGGCTTGCTGATAACAAGCCCAACAACAAACCACCTGGGTGTGACTTGGGCAACAAGAAGAACTCCTTGAGGCTTGATGACTGGGTGCTGTGTAGAATTTACAAGAAGAACAACACACATAGCCCGATGGATCATGAGAGGGAGGATTCCATGGGGGACATCATGGGACCGTTGATGCCACCATCTATAAGTCATGTGGGCCACCATCAGGATATGAAGCTGCACCTTCCAAAGTCTAATTTGAGTTATGGACCGCCTTTCATGGAAAATGACCAAATTTTTTTTGATGGGATAATGAGCAGCACCGACGGATCGGCTTCTACTCCTCAGCTGCCACTAAAACGGCCAATAGTTCCATCCCTGTACTGGAATAATCAGGAGGAGGATGATCAGACGGCTGCTGGTCCTTCATCAAGCAAGAGAATACAACTGCATCAATTGGACACTGGTACTAAT
>V300016263_L3_WHPEAkcfEAAARAA-541_1_paired_trimmed_paired_merged_contig_3082
GAGTCCATTGCATAAAACTAGCTGGATATCATGCGACCAGAGATACTTGTGTTTTGTTCTGTTTGAGGAACCGGGGCTGTTTGCCAAAAGACTGCTTGCGTCCGATGAAACTGCTGTTGCTAGGAACTGGGTTCAGGTTTTGAGGGTCTGTTTTTGTTTGCAATGTCTCAAACTGCGAAATTGTTTTTGCTTTTTGTTTTTGTTTCGGAGGAAGTCCCGAACTGTTTGTTTACTTTTTCTCGGTAGTTAAAAAGTCACTTTAGAAAGTTTGAACTGTTTTTTAATGTGTGTTTTGGAACCCCCGCCAACTTTTAGGATACTGGTACTTATCATTGTGACATTTCATGCCAATTAAACGCTTTGTAAAGCGAAACTTACATGATGTG
>V300016263_L3_WHPEAkcfEAAARAA-541_1_paired_trimmed_paired_merged_contig_3083
GAGTCCATTGCATAAAACTAGCTGGCATAAAACTAGCTGGATATCATGCGACCAGAGATACTTGTGTTTTGTTCTGTTTGAGGAGCCGGGGCTGTTTGCCAAAAGACTGCTTGCTTCCGATGAAACTGCTGTTGCTAGGAACTGGGTTCAGGTTTTGAGGGTCTGTTTTTGTTTACAATGTCTCAAACTGCGAAATTGTTTTTGCTTTTTGTTTTTGTTTCGGAGGAAGTCCCGAACTGTTTGTTTACTTTTTCTCGGTAGTTAAAAAAAGTCACTTTAGAAAGTTTGAACTGTTTTTATTGTGTGTTTTGGAACCGCCGCCAACTTTTAGGATACAGGTACTTATCACTGTGACATTTCGTGCCAATTAAACGCCATGTAAAGCGAAACTTACATGATGTG
>V300016263_L3_WHPEAkcfEAAARAA-541_1_paired_trimmed_paired_merged_contig_3084
TATTTGTTGTTTGTCGGGCAAATGACAGTGGTCAAGGTGGAACATTTGCTCTTTATTCACTTCTCTGTCGGCATGCAAATGTTAAAATTATTCCTAACCAACACCGGACTGATGAGGAGCTAACGACATATAGTCGTTCTACTTTCCATGAACAATCATATGCTGCAAAAACCAAGAAGTGGTTGGAGGGGCATGCATCAAGGAAGAATGCCCTTCTTCTTCTGGTCCTCATAGGCACTTGTATGGTGATTGGAGATGGAATTCTTACTCCAGTTATATCTGTTTTATCAGCTGCTGGTGGGATCAAAGTCAGAAGTCCTGGCATGAACAGTGATTATGTCATACTCGTTGCTGTTGTAATATTAGTAGGTCTGTTTAGCGTGCAGCACTATGGCACAGATAAAGTTGGTTGGCTCTTTGCTCCCATTGTGCTGCTTTGGTTTGTATTAATTGGAGGTATTGGCATTTTCAACATCTGGAAACATGACAGTACTGTTTTGAGAGCTTTTTCCCCCGTGTATATATATCGGTATTTTAAAAGGAACGGGAGAAATGGTTGGACTTCCCTTGGGGGTATTATGCTTAGTATAACAGGGACAGAAGCACTCTTTGCCGACCTTGCCTATTTTCCAGTTTCAGCTGTACAGATTGCGTTTACTACAGTCGTGTTTCCTTGCCTTCTTTTGGCCTATTGCGGACAGGCTGCCTTCCTTGTGAAAAATCATGCAGACAAAACTGTGCTTCAAGCATTTTATCTTTCTATTCCAGAACAAATATACTGGCCAGTCTTCATTGTTGCGACTCTTGCTGCCATAGTTGCTAGTCAAGCGACAATATCAGCAACATTTTCAATAATCAAGCAGGCTCATGCACTTGGCTGTTTTCCTAGAGTCAAAGTTGTACATACATCAAAGAAGTTCCTCGGCCAAATATATATTCCAGATATTAATTGGATCCTTATGATTCTTTGCATTGCTGTGACTGCTGGGTTCAAAAATCAAAGCCAAATTGGAAATGCTTATGGGACGGCAGTTGTAATAGTCATGCTGGCAACCACATTGCTTATGACTCTAATCATGATATTAGTGTGGCGCTGCCATTGGATTCTTGTCGTTACATTCACCAGCTTGTCGCTGATTGTGGAATGCACTTACTTTTCCGCTGTACTCTGCAAGGTTGATCAAGGTGGATGGGTTCCTCTTGTGATTGCAGCTGCTTTTCTTCTCATCATGTATGTTTGGCATTATGGTACGTTGAAACGTTATGAGTTTGAGATGCACAGTAAAGTTTCAATGGCATGGCTTCTTGGGCTTGGCCCCAGTTTAGGACTGGTTCGGGTCCCTGGGATAGGACTTGTGTACACCGAGCTTGCAAGCGGGGTGCCC
>V300016263_L3_WHPEAkcfEAAARAA-541_1_paired_trimmed_paired_merged_contig_3085
CAATGAGATTTGGATTCATGAGTTATAGCCACCTGAGACATGCAAGAGTGTTTGCATTCTTTAGAAAAATTTAGGAGCTACAAAACTATGCTTTAAATTTGAGTTATGTGATTAGTATTTTTGTTCTTCATCTTACTAAAATTTTGGTAAATTTTCAGCAACTCTTGCACTGAGAAATGACTCCCACCACCCAACAAATGCAACTGCTGCAATTTCACTTGTAGTTCTTGAAGAAAGGTAAAGCTGCAACCTTTCTGTACAAAGTCTTGGATTTTTATGTGGGGGACTATCTCGATTCCTCTCTCTCACTTTCCTGCTGAAAAAACCAACCCAGTAGAAATTTTTCCAGTTCTTTCTCTTAAAAACTACAAATCACAACTGCCAAACTCCAAAAAATAAATAAATAAATAAATCAAATTCGAAAAGCCATTTGCTTTTCCTTGGATTTGGGTTTTGCTTCGATTCCTACATTGTCCAAAACTTTGCCGGCTGTAGTGGAGGGGTTTGGTCATTTGTTCTTAAAGTTTTTGAGTTCCATATGTTACATTTGTGATAACTGGGTATTTTCCGATATGGGTTGCTGTTTTTCTATCCGTTAAGTCCACATTATTTTGTGGTTTTTGCGTTTGTTTATGTCTGATTTGCACAGATTTTGGTTGGATCTATTTCTGATTTTGTTTTCCGTTTGAGCACCGGTTGTTTTTGCATCACCGGGAAGTTAATTTTCTGCAAAGGAGGTATATTTTCTAACTGCTGTGTTTTGGTTAATTTTGGATGGAATTGTAACTGATCCTGTGCTAGGGTTTTCCTGGCTAAGAGGATATTTTGCGGTTTTGATCCTCGCTTGGTCAGTCGCAGATTTACCAACAGTTCCGGCGGTCCTGTTATTTTTTGGAGATGAGGGGGGTGATTGGAATGTTTGGAACATTAGAGTTGCAACAAGAGATCAGTGAAGTGGTCGAATCAATGGTT
>V300016263_L3_WHPEAkcfEAAARAA-541_1_paired_trimmed_paired_merged_contig_3086
TCTGGTCGACTTTTCTTCTTCTTCTTCTGCTCTCTCTCACAACCTCTCTCTCTCTCTCTCTCTCTCTCTCTCATCAACTGGCTTTCAGATTGGATTTTCGGTAGATAAAGGAGAGGGAGAATGTCAGGAGGTACACAGAAGAGCATCAGGAAAGCTCTTGGAGCCCTCAAGGACACCACCACAGTTTCGTTGGCTAAAGTCAATAGTGATTACAAGGAGTTGGACATTGCGATAGTCAAAGCTACGAATCACGTTGAGCGTCCAGCTAAGGAAAAATACATTAGAGCCATTTTTGCTGCTGTTTCTGCTACAAGACCTCGTGCTGATGTCGCATACTGCATCCACGCTCTTGCAAGGAGATTAGCAAAGACACATAACTGGGCGGTTGCATTGAAAACTTTAGTTGTTATTCATCGTGCTTTGAGGGAAGTGGACCCCACATTTCACGAAGAACTCATGAATTATGGTAGAA
>V300016263_L3_WHPEAkcfEAAARAA-541_1_paired_trimmed_paired_merged_contig_3087
TCTCTCACATCAGTTCGGTTTCAGGTAAGTCAAGTCCTCCGATCTCTCTTTCTCTCTGCTTTCTCTCTCTCTCTCTCTCTCTCTCTCTCTCTCTCTCTCTGCCATTTCGTTTATTTCGAGCTGCAACTACTGGCTGCTGGGAAATTTGACTTCTTTTTTTGTTTGGTGTTTTGGATTTGAATTTTGGATTGGATTCAGTGGGTTTCTGAGTATTTGGTGCTGAATTATTCAACTTTTTAGTATGTTATGTGGTTAGCTGTTCGTTTTTTAGCTAGTTGGATCTGACTTATGAAGCTGGAATTTGGAAATTTAGGGTTTTTGGATGTTTGTTGGAGTTTTCTGTCAGCTTGTATTTGAATTTATCGTAAATCTGATATTTTGAGTGGTGGGTGAGCTGAGTGCTTTAGTTTGATTTAAAGTTTTGGATCATTTCTTCTTGCTTATTTATTAGTTTTGATTTATGGAATGAAAAGAAGATTGAATTTTTCGGGTTTCGGTTTCAGATTTTCGATATATAGAGGAGTGGGAGAATGTCAGGAGGTACACAGAAGAGCATCAGGAAAGCTCTTGGAGCCCTCAAGGACACCACCACAGTTTCATTGGCTAAAGTCAACAGTGATTACAAGGAATTGGACATTGCGATAGTCAAAGCTACGAATCATGTTGAGCGTCCCGCTAAGGAAAAGTACATTAGAGCTATTTTTGCTGCCGTTTCTGCTACAAGACCTCGTGCTGATGTCGCATACTGCATCCACGCTCTTGCAAGGAGGTTAGCAAAGACACATAACTGGGCGGTTGCATTGAAAACTTTAGTTGTTATTCATCGTGCTTTGAGGGAAGTGGACCCCACGTTTTACGAAGAACTCATGAATTATGGTAGAAGTAGAAGCCATATGCTTAACTTAGCACATTTCAAAGATGATTCCAGTCCAAATGCATGGGATTATTCGACCTGGATCCGCACTTATGCCTTGTTCTTGGAGGAGAGACTGGAATGCTTTCGTGTGTTGAAATATGACATTGAGATGGATCGCCCAAGGACCAAAGATCTGGATACTGCCGAATTGCTTGAGCATTTGTCTGCCCTGCAACAGCTTCTTTTTCGTGTACTTGGTTGCCAGCCGCAAGGGGCAGCAGTTCATAATTTTGTTATTCAGTTGGCACTTTCAATGGTTGCTTCTGAAAGCATCAAGATTTATCAAGCTATAAGTGATGGAACAGTCAATTTGGTTGACAAGTTCTTTGAGATGCAACGCCATGATGCTATGAGGGCTCTGGATATATATCGGAGGGCAGGGCAGCAGGCAGAGAGACTGTCAGAGTTTTATGAAGTATGTAAAAGTCTTGATATTGGACGTGGAGAAAAGTTTACCAAGATTGAGCAGCCCCCTGCATCGTTTTTACAAGCCATGGAAGAGTACGTGAAAGAAGCTCCTCAGGTCTCAACAGTTCGCAAGGATCAGGTGGTTGCCCCCAAAGAAATCTTGGCTATAGAGTACAAAAAGGCCCCGGAGGAGGAGGCACGTCCACCTTCACCACCTCTACCTGAACCAGTGAAAGTGGAAGCACCTGTAGCTGAACCGCCCGATTTGCTGGGTTTGAATGATCCTGTTCCAAATACTAGAGAGTTGG
>V300016263_L3_WHPEAkcfEAAARAA-541_1_paired_trimmed_paired_merged_contig_3088
AGATAAAGGAGAGGGAGAATGTCAGGAGGTACACAGAAGAGCATCAGGAAAGCACTTGGAGCACTCAAGGACACCACCACAGTTTCGTTGGCTAAAGTCAATAGTGATTACAAGGAGTTGGACATTGCCATAGTCAAAGCTACGAATCACGTTGAGCGTCCAGCTAAGGAAAAATACATTAGAGCCATTTTTGCTGCTGTTTCTGCTACAAGACCTCGTGCTGATGTCGCATACTGCATCCACGCTCTTGCAAGAAGATTAGCAAAGACACATAACTGGGCGGTTGCATTGAAAACTTTAGTTGTTATTCATCGTGCTTTGAGGGAAGTGGACCCCACATTTCATGAAGAACTCATGAATTATGGTAGAA
>V300016263_L3_WHPEAkcfEAAARAA-541_1_paired_trimmed_paired_merged_contig_3089
ACAACAATTTCAGCAACATCCAAATGCAAAACATGTGTCACGTAGCAGATACAGAACGCGAGACAACAGACAACCTAAATCAGCAGAGAAAACTAAGCTAAATATGAAAAACTTCACCCATACATAAATCATACTTCTCCCAAAACAACTAGAAAATCTGGCTGAAAGTCGTCAAGCAAAATTTGAAGCAACAAAGTAAAAGATAATGGGTAGTACACAATACCAAATTGATGGCCAAGTTACAAGGAATCACCGTCCTCTGGATATTGCTTCATCCAACTCATCATGCGTGGCGGGGAACAACTCTATGTATCGACTTCCAAGCGTCATCCTATCCTTGGCCATCGCTGCCTTGGAGTCTTCTGCACTTGCAAACTCCACAAAACCTTCCCCGGTCGGCCTCCCTTCTGAATTCATTGTGAAATGAATTGAGGATTCTGACAACACATAGTCCTTAAAGAAATCCATTATGTCATCCTTCCCAGCTGAAAATGGCAATCCCCTCAACCGCAATACCCCAGTATGCTCCGCTGAGTCCTTCCCTTCATCATAAGATTTGGCCCTTGGGGCATTTCTGCGAGGGGAACCACCACGAGAATCAGATACTTCTTGGGCTATTGCCTTGTAATATTCCTGCCTCTTACTTCTGAACACTTCAACATATCTCCTGCCCATGTTCTGCCTATTCTTTTGCAGGGCAAAATCAACCTGGAGAGGATACCCCAAAACACAAAAAGCTTCCCCAGTGAACTTGCCATTCTTGTGGACAAAAAGAACATCAACAATGTCAAGACCATGGAAGAACTCAGCAACATCAACTTCTGTGCAATCAAATGGTAGACCACGAAGCTTGACAACAGGGAAAGGCGGAGGTTGTCCAACATATGCATAAGGAGTTGGATTGTACATATAACTTGAGCCGGGGGAGGACCCATAGAATGAAGATCCTGGCTCACTTAGCCGCTGACGCTTTGAACCCATTTCGCGGCCATCACCACCATCAGCAAATTTACCTCTGTAGAACATGTTCCTTCGTAAGTATCAGAAAAGAGAAGCAAACTCATCAGTGCTCTTAGCACATATTGTAAAGAATCACAACTAATTACAGAACTACATTAATATGCATTCCAATTTTCCAATAACGTTTCATTCAGTAACCATTTATGATTGAAACAAGCAGAATCTTGGTGCAGGAAGAAGAAAACGTACACCAATGACTCCTCCTAGTTTGGTACTTTTTTTTTTCTTTCTAGAAAAGCATTTCTCATGCAATTTTCATTGAACCACAACTTTTAAATCACAAAATATATGACTTAGAACCTAGGACAACAGTAGTTGCATTAATATAGACTTCAAGATTAGGAATTCATTAGGTGCTGTTTAAATCTTGGCACTTTCATGTTCCTTCCGTGGATGTGGGAGAATCAAGTCCCTACGTGCCATCTCTCTTTGTGTTTCTTCTTATACATCAATTGTTCAGAAACAAGAATACATGTGCTACTCCTACAGGGATATTATCGATACATATAGAATTATAGATGCAATCATTGACATCATTCCTGCATATCAAATTTCCATACGATGTGTATTATAGGTTGTTGCATGATAACCACTATATAAAGCTCTGCCTTCACAAAATCCTCAGCCCA
>V300016263_L3_WHPEAkcfEAAARAA-541_1_paired_trimmed_paired_merged_contig_3090
TTCGAAGAAAAATCAACAAATTTAGGGTCTATAGCTAGTGATCGATGATATCAGAACCCTTACATCAATAAAATGCTTGCTGGTAATTTGTAATTAGCAAACGTTGTTTTTATTGCAGGACTAACGATTTTTTTCTGTTTTCTATTTGGGCCTGAGGGGAACTTTTTCTATTTGAGCAACTACTGATTATTTCCCTTGTTTTGAAATTGATAAGCGCTTTAAGGCGGAATGTAGGATGTGAAAGTATGTCATCAAAACCCTTAAGTTAGTCGCAACTGAAATAATTTCGAGGGTTTGTTTAAGACCTGAATAAAATGTTTGACCTAATTAATACAGTAAGAGAGTACCTGTTGCTGAAACCAGGTAGAGAGTACCTATTATGATTTAAATCTATGGTAGTTGTCCAGGGTAATGGGAGAAAACAATTTAAAATTCTGAGATTCAATGTGGAATACAAAAATGTATTTACAAGTTCCCGGCTGTTTTGTTAGGAAATATCTTATTTTTTCTATTTTCCACAACCAGATATGGTTTTTCCTTGGAAAATTTATCTTTAGTTTATAATTTTACACCTAAGTTGTTTCCCCACTCCTAAAATTTATAAGTTAGTAGCACAAGGTCCTCAGACCCAAATGGTGTGTTTCAAACTCTGGACCTATCGCACCTAAGGGAAGCTTCAACTTGCATTTGTATCATGTTTTACCCGTACCATTTTAGGTTCATGTTGAATATGATGTTGAATACTAGCAAGAACTCTAACCCAACTTGTCTTATCAACCATTTAAGATGACCCAACATTAGCTTAACCTCTTCATTGATCATGTCATGTTTGGGTCAGTTTACATACCTCATTTCCAAGTTATGTTAGACCGTGGTGATTTTTTCCTGTCATTTTATGTTATCGAACATTTGTCAACCCTAATCCGGCTTCTCTTTTGTTAGTCGAGAGGAGTGACTTTACACTTACCTACCATGTATATTAGTGATGTCATGTTTGGGTTGGTCCACGACTCCACATATATTTCAAATTAAAAGCTGAAAATTAAGTGTCACATATAAATATCCAAACTTATTACTCATACATTCCTTATAAAATCAAAATCCACTTCATCCTGATACTAGAAAAATCATACAAAATTATTATTTTACAAGGAATAGTACAATGTATATTAAGAAATGGAAGATACGTAGGCAGTTTTGTTGTGTCAAAATTGGGTTATTTGTGGATGACGTTAACCCAACCTATTTTTCTCTTATGTTTTTAGGCAGCATTATTACGATTCTGTGTCAAGTAATGCTGAAGTGTAATTCTGTAGCTTCTTTTTGGCCTCGTCTTGTGTTACTGACTTTCAAACCACATGTATTTAAGATTAAGTGACTTATTTCTGATACAAAGGTCCTTTACTTGACGCATATGCTTAGAAAAAACTTGGAAGACTTGATCCCGTATCAATAAATGAAGGAAAAAAAAAAATATATATTCATAATACTAGTTAGCAAGTTATTTTCGTGTTTCCTACTAACTCAACCTGTTTATTATGCATGTTAGTAGATTGTAGCATTTATGGGTTTCTATTAAGTAATACGAACTTTAACTTCTTTTCAATAAAAAATGAAAATCGAATCAAGTAATACTAACTGTAACCCAATAAGTTAGTCTTGAGTTCAAATTGTATTACTTTCCACCCCTTATCCCACCATGTCTCTAACTCAGGAATGCTTTACCACCGTAATAAAAAGTAAAAGGGGCATTCGTAGGTTTACATTTGTCCTGGTGCATCACATTGGGAAAGGAATTAGTGCACAACCACTGCTTGTTAATCTACTTTGGTATATAGCTAGGTGAGGCTGTTTCGTGGGCTGAGGAATTTGTGAAGGCAGAGCATTATTATTGTGGTTATTGTCCGACAACCTATAATACACATAGTATGGAAATTTGATATTCAGGAATGGTGTTGATGTTTGCATCTATATTTATTTATGGTATCCCTATGGTAGCACATGTTTTCTTGTTTCTAAACAACTGATGTATAGGAAGAAACACAAGGAGAGATGCAATGTAGAGAATTGATTCTCACACATCCACAGAAAGAACATGAAAGTGCTCCGAGAATATATTACTGAGTATTCTAAACAGTACGTAATGGATTCCAAATCTTGAAGTCTATATTAATGCAAATACTATTGTTTTAGGTTCTATTCCAAGTCTAACTTGTTTATTTTGTGATATAAAAGCTGTGGTTTCATGAAAGTGCATGAGAAATGTTTTTCTAGAAAGAAGAAAAACTACCCAACTACTAGGAGATATTGGTGCACTTTTTATTCTTCCTGCACCAAGATTCATCTTGTTTCAATCATGAATGGTTACAAAATGAAACGGTATAGGAAAATTGGAATGCTTATTAGTGTAGTTGTGTAATTAGTCATGATTCTTTATAATATGTGAGTTTTGATGAGTGTGCTTCTCCTCTGTTACGAACGAGGAACATGTTCTACAGAGGTAAATTTTCTGATGGCGGTGATGGCCGTGAAATGGGTTCAAAGCGTCAGCGGCTAGGCGAGCCAGGATCTTCATTCTATGGAACCTCCCCAGGCTCAAGTTATATGTACAATCCTACACCTTATGCATATGTTGGACAGCCTCCGCCTTTCCCTGTCGTCAAGCTCCGTGGTCTACCATTTGATTGCACGGAAGTTGATGTTGCTGAGTTCTTCCATGGTCTTGATGTTGTTGATGTTCTTTTTGTCCACAAGAATAGCAAGTTCACTGGGGAAGCATTTTGTGTTTTGGGGTATCCTCTCCAGGTTGATTTTTCCCTTCAAAAGAATAGGCACAACATGGGCAGGAGATATGTTGAAGTGTTCAGAAGTAAAAGGCAGGAATATTACAAGGCAATAGCACAAGAAGTTTCTGATTCTCGTGGTGGTTCCCCTCGCAGAAATGCCCCAAGGGCCAAATCTTATGATGAAGGGAAGGACTCAGCGGAGCACACGGGGGTATTGCGGTTGAGGGGATTGCCATTTTCAGTTGGCAAGGATGATATAATGGATTTCTTTAAGGACTATGTGTTGTCTGAGAACTCAATTCATTTTACAATGAATTCGGAAGGGAGGCCCACTGGGGAAGGGTTTGTGGAGTTTGCAAGTGCGGAAGACTCCAAGGCAGCTATGGCCAAGGATAGGATGACGCTTGGAAGTCGATACATAGAGTTGTTCCCCTCCACGCATGATGAGTTGGATGAAGCAATATCAAGAGGACGGTGATTCCTTGTAGCTTGGCCATCAATTGCTATTGTGTACTAGCCATAATCTTTTACATTGTTGCTTCATATTTTGCTTGACGACTTTCAGTCAGATTTTCTAGTTGTTGTTTTGGGAGAAGTATGCTGTACGTATGGGTGAAGTTTTTCATATTTAGCT
>V300016263_L3_WHPEAkcfEAAARAA-541_1_paired_trimmed_paired_merged_contig_3091
TCTTGGAATGCCTTGGAGTGATTACTGCATGCATCTGAGCCACCCATGCTGCTAGCCATGGGGACTGGAGCACCAGCAGTGGCCTCAGAGACTACAGTTTCATGTTGAATAGTGCGAGGACCCATCACAGCATCCACAGCTCTGTGTGCCACGGCACTTCCAGTACCAAAAGCCATACCCTGTGCTATGGTTGATCCAATTCCGGAAAGCATAGATCCACCACTTCCAGACTGAGCTGGAGCTGGAGGAGGAGCTTGGCGAACAGGCTGAGGAGGGTTGCGTGCAGGTGCATGACGGGGAGCTGGGCGGGCAGATCGACCTCCTGAGCGGCGAGCCATGGCAGCGAATATCGGGGAGAGCTTAACAAATTGAAGAAGAAAGC
>V300016263_L3_WHPEAkcfEAAARAA-541_1_paired_trimmed_paired_merged_contig_3092
AATTTAAGTGGGACCTATTGGATTGTATGCATCATTTAATCTTAGTGATTAATCATATTGCAAAACATACAGATTAGTTTTGAATGTATGTAATTTCAGAGTGCATGTGCCAATCAGCTGCATATGATTTTCTGGAGTTCAATGTTTGAACTAATCCTGGTAGATGTGAGGATGATGGTAGCTCAATGTGATCACTAAGGAATCAGTGTTGTAATCGGCATATTATTTCAATACAATGATTAGTTTACGTCCAAGTGAGAGAATGTAAGAAACCTAATTGGACTAAACTAAATTGTATAAGGAAGAAATGCAGTTGCCAATTGTACAAACTGATGGGAGTTGTAAACATGTAAAACTGCTTCCTATAATCAAGGAATATGTGGTGATTGTGATCACAAAACAACTTGCAATCTGAAACTGCAAATAACTGTAAAGAACCAACACTCCACGATAGATGGAAGTTGGCAAAGGTTATACTTATAAAAAGGACTCCCTGCTCACAAAGGAAACGTTCTGTAATCAGGGTTCTATCACCATTGGAACATAAGGTCTTGAGTGAGTAGAAGAATTCTTATGTGTTACCAGTAAACACACCCTGCACCAGGTTTTTCAGTTGGTGTTGATGCTGTCTTTGTTGCTGGGCAGATGGGTTCTCAGGTATGGTCGATCTCTTTTTAATGCCAACTCTTGTAATGTTATATGTAAGATATGTTGTTTGTGATCCTTGTTGAAGACTAACCATTTATAGTTCCTCACATTTGGTCTGGGCAGTGACGGCTGTCGACGGTGAAGCGAACTTAATT
>V300016263_L3_WHPEAkcfEAAARAA-541_1_paired_trimmed_paired_merged_contig_3093
CCCAGTCAAATCTCTGAGGACCACTGCATCAAGAACATAAATCTTATAGCAAAACGAAAGACAAATTATTAAGAAGTTGAGCAAAATAGTAAGGAGTAAACGGGACCGTGGATTTCTAACACTACATGAGCAAGATGCAGGTAGGAGAATGAGCACGAAAATTTCTATCATGGGATTACGATATTAATACAAGTACTTGTCAAGATGGTGATTACGGGAGACCATGTTTACATGACACTTGACATGGCAGTATAGTAAAGCATTCCACTTCTGTAAACACAAGGCTCGAAGCTACAATGAATGTAGTTAGCTTCCACAAAGACATGTCGATGGCCACCACATTGGAAACATGTTATACATCAACGACGTGCCAAGAATAATGGGCACATGCATGATGGTAACTCAGTGAGTCACATCTCCACAGAATACTAGCACATGGATTTCTGAGATTGATTACGTATAAAAATGTGCTGCAATGGATGGGATTTCCCCATATAGAAGATGCGTAAACAATAAAGACCCTCCGCCCCATCAAACTACCTCCCTTTCATGAGTTTAAGGGCATCAGGACATTCTTCCACGTGAGAGAAGGAAGGTCACAGGTTCCAGTTGAAGGGCTACCATTCAAGATTCTATTCACCACTCACTAATCAGATAATATTTCCTACAAATTAGTTTCAATTTCAAATTTTTAGCTTCCTTTCCAAAATCTTGAAGGAGACGTTTAATTCAAGCCTGCGCCATTTGATACCTGTTCTTGCTTCAGACAGTATTAGAACATTGTAATATCGTATTCAAATTTCTGTAATTTATAATTCACTCATAAGTTTAAGGCATTAATTTCTGATCACAAGCACGTGCAAAGGTGTGTACAAATTGCTCAAAAATAATGCCGCTATCAAGGAAATATGAAGA
>V300016263_L3_WHPEAkcfEAAARAA-541_1_paired_trimmed_paired_merged_contig_3094
TTTAAGGTGTATCCGTTTTCAAGTGAACCACACATGTCGACTGCAGAAAGGAAGATAATATTGTCTGGTTCTTTTAATCCATTACATGAAGGTCACTTGAAGCTCTTGGAGGTTGCTACTAGCTTATGCGGCAATGGCTATCCATGCTTTGAGATTTCAGCAGTCAATGCTGATAAACCTCCACTTTCAGTATCAGAAATCAAAGATCGTGTCAAGCAGTTTGAAAAAGTTGGACAAACAATCATTATATCCAATCAGCCATTTTTTTATAAGAAAGCTGAACTTTTCCCGGGCAGTGCTTTTGTGATTGGTGCAGACACAGCGGCGAGGCTGATTAAT
>V300016263_L3_WHPEAkcfEAAARAA-541_1_paired_trimmed_paired_merged_contig_3095
GAGCACAGTTCAATATGGTATGGCACCGGTAGAGCTTGAACTCGTCATTTATTGCATCCAGTCGCTCCTTTGTGTATTCGTCACGGCTGTCACTTATCCACCGATTGGCGTGGAGCAAGGCGGCTGGGCCCAAATAGGACTCAGGGTTCCACCAGTAGCTAGGGCAGGATGTGCTACAGCAAGCGCAGAGAATGCACTCGTACATCCCATCCAGCTTCGCCCTATCCTTCTTGCTCTGCCTTATCTC
>V300016263_L3_WHPEAkcfEAAARAA-541_1_paired_trimmed_paired_merged_contig_3096
TCATTTTCGAGTAAACATCGAACCCGTCATTCAACAATCTGTTAAAAACACAAGGATTGTGTCCAAACGAAATCATAAATTTCTGCAACATAAACAATTGACATCCGAATGAACCGAACAATCCTGTTCAAGCTAATCAACATAACTTAAATGATGAGATTTGCATAAAATCCATCAATGCAACACTTACATTATTAGTAAGAAAAAGAAGAGTATAAGCTCACAGATTCAGATCTGAATAGAAGAGTGGGATGGGAGAACCCATCTGATTGACATAATAACAATAACAACACTAAAATTCTCCTCTCACCGATTTGCTACGGGAGCGATCGCCGCTCTCTCCTGCAATGCTTAAACTGAATCCACCTTCACTACTTTGTGCAAACTTTAGGATTCCACGTGATACTGTTGTTGGTAATTACTATAACTTCCACGATTATTATAGTTCCTTTGCTCCTTCTCCAGGCAAAGACGTTCATGGACCGCCGGTCTTGATGAACCTTCTTCGCGCCAAAAACCTAGACACAGGAGGAGTAAGCGCCAGAGTGATGGGAGCCCGAATCGGAAACAGAGCCTTGTTGCAGAGAAAAGCCAATGCCAGAGCCCCACCAGTCGAAGCCGCGAGCTCAGCCGTCCGATTCCTCTCTTTCTCCACAACCACAGCCGTCGATTGCCCGTTTCCCGATGTGCGTCCGTCCCGAAACACCGACCCATCGGAGATTACAGG
>V300016263_L3_WHPEAkcfEAAARAA-541_1_paired_trimmed_paired_merged_contig_3097
ATAATAACCCGGGAATTCGAATTTTGCAGAAGAAACTTAGTAAGACCAGGACCAAAAGGCATGATCTTCCACCGGGAATCCGAAATTACAGGAATTTGCAGGCGTATCGGAGTAATCGACATCTTCAAGCTTTGGGAAGATGTATGGAGGCAGCAGGCTTTTGCTGAAGTTATCTTCTTCATCTTGGGAAAGGTCAGACTGCTCAGGTTCGAAAACGTACGAAGAATCACCAGGCTCCATGAGTGAAGAGTGAACTCCATCCGTGTAATGTGGGCTGTCTGAATCAAATATATCACTCCTGCCTGAACTATGATCTTCCTGCTTAGAGGCCACAGCTGAGACTTTTGATACTTCGCCTTCCGAGGCCGAGTCAGCAATTGGCTTGTGCGGCGGTTCTTGAGACAATTTGTTGGTATCAGATAGTTCTGAATTTCCTCTCACTTTCTCTTTGAGTTGCAGCTTGTCTGAGAGGACAAGAACCTCGGCCTTCAGTTTATCATTCTCTTTCGAAAGGCTTTCACAGTTAGCCTTGAGATTATTGTAGTTGGCTTGCAGCACCTCATAATCCTTCTCAAGGTGTTTTGTCTTCCACCTCGCCCGGCGGTTCTGGAACCATATCGCAACCTGCCGAGGCTGCAAGCCAAGGTCCTTTGCAAGCAGGACTTTCCTCTCTGGTTCCAGCTTGTTTTCCACATCAAAGCTTTTTTCGAGAAACCGGACTTGATCAGCGGTTAGCCGCCTCTTCTTCCCTGGTTGATGGGGATACTCATCCAAGTCATCTTCCCCGTTATCTTCGTGCTCATACTGGTGGAACAATGACCTATTCAATCCACTTCCTCCGCGAACATCTTCGAAACTCACCATCGATCTTGAACCCAGAAAAGAAGAAGAGGAAGAATTTGATGACCCAGAAAGGAA
>V300016263_L3_WHPEAkcfEAAARAA-541_1_paired_trimmed_paired_merged_contig_3098
TGGAAGTCAATGTCTCGATGAAATAGGAAGATGAACTAGTACAAAAGGTCCAATTGAGTTTACTTACATGCCAATCATCTGCACCTCTTTTGGTTTAACATTCCGCAACTGATTTGAAGCTTGAAAAGTTTCTTGGTATGCAAGAAACGGCAAGCGATATCTGTATAGAAGCATAAAGAGGAACTAGCTAGGGCTCGCGTTTAAAACTCGTTTCATGACATTTTTAAACAAAAATATGAAATGAGAGGCATTCCCATCAAGCTTCCTTAACAAGAGAACTTTATTTAATTACATGAAATTCCATACAAAAATGGTCCATTAAACACTAATTAAGAGCCCCATGAAAAACAAGATTACAAATGGGGCAAAAACCACCATCTTTTGCTTTTGAAACCTAGTTCCCACCACCACATCTGGATCGGGGTGCGCCATTTTGCTTGGACTTATTCACACTTCTATGCCATACTTTAAACAAGATGGTAATAACCCGGGAATTCGGATTTGCCAGAAGAAACTTAGTAAGACCAGGACCAAAAGGCGTGATCTTCCACCGGGAATGCGTAATTACATGAATTCGCAGGCGTATCGGAGTAATCAACATCTTCAATCTTTGGGAAGATGTATGGAGGCAGCAGGCTTTTGGTAAAGTTATCTTCTTCATCTTGGGAAAGGTCAGACTGTTCAGGTTCAAAAGCATACGAAGAATCACCAGGCTCCAAGAGTGAAGAGTGAACTGCATCCGTGTAATGTGAGCTGACTGAGTCAAATATATCACTCCTGCCTGAACTAAGATCTTCCTGCTTGGAGGCCACAGCTGAGACTTTTGATACTTCGCCTTCAGAGACCGTGTCAGCAATTGGCTTCTGCGGCGGTTCTTGAGATAATCTGTTGGTATCAGATAGTTCTGAATTTCCCCCCTCTTTCTCTTTGAGATGAAGCTTGTCTGAGAGGACAGTAACCTCGGCCTTCAGTTTATCATTCTCCTTGGAAAGGCTTTCACAATCAGCCTTGAGATTATTGTGGTTGGCTTGCAACTCCTCATAATCCTTCTCAAGCTGTTTTGTCTTCCACCTTGCGCGGCGGTTCTGGAACCATATCGCAACCTGCCGAGGCTGCAAGCCAAGGTCCTTTGCAAGCAGGACTTTCCTCTCCGGTTCCAGTTTGTTTTCCACGTCAAAGCTTTTTTCGAGAAACTGGACTTGATCAGCGGTTAGCCGCCTCTTCTTCCCAGGTTGATGGAGATACTCATCCAAGTCATCGTCCCCGTTATCTTCGTGCTCATACTGGCGGAACAATGACCTATTCGATCCACTTCCTCCACGAACATCTTCGAAACTCACCATCGATCTTGAACCGAGAAAAGAAGCAGACGAAGAATTTGATGACCCAGAAAGGAATAGAGAATCAAGACGCTCAGAACCCCTCTGGTTCTGAAACAAAGCACTTAGGCCGGACGAACTTCCGCCGCCGTAGACCCTCCCGCCGGACATGTTTACAGTCAACACTCCGACGAATTAGTATTGTTTACTATGTGATTATTAAGCTGCTCGAGCGAACATCACAGCTTGGTTTTTTGGATGGTAAGTGATCCGAAGCTCAGGGTTTAGAAAGAATCACGCTTTGTGGCGGAAGAAGCTGGTGATGATGATTTCTGTGATGTGGGAAGTGTGGGAACAGCGGCTGCACACACCCATCACTCAGAAGAAGGAGAAGTTGTGGGACGTTGAATTGGAGGTGGTGGTGAAACAGTGGA
>V300016263_L3_WHPEAkcfEAAARAA-541_1_paired_trimmed_paired_merged_contig_3099
TTATGCCATCCAAAACATAAAAAGGGGATCGACACCATCTACTTGGAGATATAAGACAAATAGCTGGAATAAGAGTATAAGAAACCCTATTGAACTTAAACCCACATGGCAAAGTGTTCAGACACAGAAAAGACAGACCAAAGAAAACCCAAATGCCATCATCATTCCTCAAACTCGTGCATGTGATCAAGAAGATAGTTGGCGGCCAGCTCCTCGTTCTTGTTGCACGCAAAGTATACCTCCAGTACTAGTGCCCGATCGAAACCCATAGCTTCAAGGCGTTCAATGGCCTCTCGCTCTTCAGGGGTGACGGTCACAGCCTGTGGCACTGCTGCACCCAACTGCTCCAATAGGTTCCCTTCACCCCCTTCAACGGGTTCATTAATCAAGCGTAAGAAGTCAGCTTGATGAGCTTGAATGAGCTGCATTAGATGTGGATTTTGTTTCCCCAACTCTTGAAGCATAGGCTGCAGAATTTGAGGGTTTGCCTGTACCATAGCTCGCAAGGCTTGGAACTGTGGACTGTTGCGCAGAAAATCCAAATTGCCTGCACCAGCATTTGCACCCATATTGGGAAGGCCCTGGGGAAAAAGATCAAGTGGGTTTGCATTGGGCCCACCAGTAGGTGCTGCCGGTTGCGGAGCCTGAGCTGGAAGATTTGCTGCCAGAGGATTTGCTGGTTGTTCACCAGCAGGAACTTGGGCCGCTGGTGGGACTTCAGCTTGTTCAGG
>V300016263_L3_WHPEAkcfEAAARAA-541_1_paired_trimmed_paired_merged_contig_3100
ATGGAATCTCTGAAACATGTGGAAACCGCTTTTTCAAAGACAAACGACGCTGCGTTGGAGCAGAACTCCGTCGTTTTGGTTTTGCCGTCCACAGAAACGCGTACCATTAGTAATTCCACCATACCAAAGTGAGTCTCATAACTCGTTTCTGTCATAGTTTTTGTCTGAACTAAACCGAAAATATGGCAACGGTTCCATCTCCACCGTCATCCGCATCGTCAAAATCGTCAAAGGGATGGATAAACAGCATCTCAGCAATCGCCTCTCGC
>V300016263_L3_WHPEAkcfEAAARAA-541_1_paired_trimmed_paired_merged_contig_3101
TGGGCAAATTATCGGGACCAAATTCCATGCAGTCGAAAATATAGGTACGGAATTGAATCTTTGTAGATGTATTTTAACAGGAAGCATTATCTGAGAATCAACTGTAATTTTTAAACGAGAGATTGGAGAAACAACTGCAATTTTTAACACTGATGATTTTTTCTTTTTTTTTCAGAAACACGAAAAATATTGGAACGAAAACATACAGTTTGAAACATACAATTTCCTCACGAACTCCGAAGGGTTGAACAAAAATTTGATGGATTACATACTTGAAATCATTTCAGCTTAGATTTTGAAGACCTTTGAAGAGGTTTTGCAATGGGCCTAGCTGCAGGTGCACTTCTTGCAGCAGCCTTCTTCATATTATACTTTACAGACGAGAAAGCAGCGATTACAGCAATGAGCATGGTTGGGTAGACAAACACAGCTTTTGTAGGGTCTGTGTTCACAGGCTTTCCGAGAATCCCTTCTTTAATGAGGCCCCAGAGAACTAGAAGCATCCCGAACATGCTCATCCTCCCTCGTTTTAGAATTCCCACAAGAGCTCCAGCCACAGCGAAGTAACTTCCGGCTAGAACCTCTAAGCGCTGGAGATCAGTAACTGGAGAGGCTTCCTTTGCACTAGTCAAGTTATAGACGTCCAATAGGTTATTCCAACTTGGGACAGTCATGTTTTTTGCAAGTCCATTTGCAACAGCTCCGGGGTAGAGGAGGGCCTTGACTGCAGTATCAGGAAAGATTTCACTTGCAATCAG
>V300016263_L3_WHPEAkcfEAAARAA-541_1_paired_trimmed_paired_merged_contig_3102
CCTGTTACTGCAGTCAAGGCCCTCCTCTACTGCAGTAGCTCAGGAAAGATTTCACTTGCAATCAGCTGGGAAGATGTGACATGCAACGGTGTGGTACACATGCCAGATCTGCATGGAACTCTGAAACAATGGAAAATGAAGAGACAGAAAATTATCAAGACGAAAACAGACAGTTATAATTTTCCTTTTTCTTCTAAATGCATCCGCACAGGCATTAAATGAACAAAGATTTTAAATGATTTTGATTTTCTTCTTCTGATCAAGACTATCCAGAGGAACAAAGTGTCTTTTGAACTAAGATGAAAACAGTGCTCAATTATGATACGAAAAGGTACTTAACGGTCACCACCCATGCAGATGCAATGAGAGAATAGATGCATGGAGGAGATAAATTCAGAACAGAGTAAAAACAAGTTATGAGCATGTGTATGAAGTATGTAATAAACAAGAAAGCCAAAAAGGATGCATAATCCTTCGGTAAATAATGGAGGTTCAAAGAACAAAATAGATATCATACTACATGAATACTAAAACTTAACAGCTCAATACCAATACAATATATCAGTTCAAATAAACACACTGCGGAACACCTAAAATTCCCGAATAAGTTTTCTACCACGGGAATCAACCTCCATTTCCAGATCAATACAGGTTCCACACGAACCTATAAATATGGATACTTGAAAATCAACGCAATCCTACCCGCTTCTCAGAAATAAGTTCCCTAAATAAGTACTTTCAGTAAATATACACTTCCTCTAAGCACAAGTCAACTCTCACCACGCCTATCTCAGTTCATCCACTGCTGTAAATTGTCTGATCCAGATTCCGAATGGTTTTGAGTGAGAGGTGTATCAATTCAACTGCTAAACTAAATCCCTTCTTGCAGATCCAAAAGCCAAACTCCGGGTATCACAAATTTCGATCGACCAATCTAAAACAAATAATATACTTAATCCTTCAGTAAAATCTAAGTCCAAATCAACAATACGGTCCCAATAACTTCAAAATGTGCATCCAAATTCCAGACAAACCCACAGAGGGTTTCAAACTTTAACCGACCGAGATTCGATAAACCGAAAAACTACCAAATACCCAGATGCAAAAACATGGAAATTAGCAAAATAAAGCAAACCCAGATAGCCAAGCAAGTTGAACAACTAGGGATTATATCAAAATTAGAAGAAAATTACACAGATTTGGATACAGAGAGTGTGGGGATTAAGTGAGAACTGGAGTACCTGAAAAGCGGGATCTGAAGAATGA
>V300016263_L3_WHPEAkcfEAAARAA-541_1_paired_trimmed_paired_merged_contig_3103
TAGGAGTAGCCTCAGTAAGGGGTGTAGGCTCCCCAATCAATGGAGCACTCACGCCTGGAGCAGTAGTTGCTGATAATGCGGGAGGCAAATGGATCACACTCCGACGACGAGTGATCAACGACGACATCTATACACTTCTTCAGTTGTTGAGTTGGTTCTCCTACACCAGATAGCCTTTCTAATCATTGGAGGAGCAAAGGCCAGCCTTTGAAGAAACGACGAGTTATGTCCAAGAGGAACTCCAAGAAGAGATGTGGATGCCACAGCTCATCCTAGAGCACGCACAAGCTCTCCCTGCACAAAACCAAATAAAACCCAATTCACTAAAACCAATTCCAAAGTCCAAGAATCTACCTACGCAATCCCATAAACTAAAAAAAACCCAATTCCGGGGTAGAGGAGGGCCTTGACTGCAGTAACAGGAAAGATCTTACTTGCAACCAGCTGAGAAGATGTGACATGCAACGGTGTGGTACACATGCCAGATCTGCATGGAACTCTATAACAATACAAAAAGGAAGAGACAGAAAATTATTAAGACGAACACATAAAGTTTTAAATTTTCCTTTTTCTTTCAAGTGTCCATTAACACAAACATACATTCCATCTCTGTTGCAA
>V300016263_L3_WHPEAkcfEAAARAA-541_1_paired_trimmed_paired_merged_contig_3104
TTGACAGTTTCAAAGTCGCAAAGGTTCGTATTCTCATCGCCCTCCTCATTGAATTCCCCCAATTAATATCTGGTCTTTCCAATTCATTGGGATTTGCAACTCCAGAACCCTAGAAATTCATCGACACAAAGCAACTCCAGTACCCAATTCGTTAAATTGTCAGTTCATTTCCCAACAGCAATTTAAAGGCCAAAGCTTTACAGCTTCCCTTTGCCAATGGAACTTGGGCTCGTCGCGAAGGGCTTGAATTTCTCTCGGAGAAGAAGGCGATGGCTTCTGATACTCGCAGCTCTTGGGGTCTCCAGCTATGGAGCTTATAGGGTTTACAATTTGCCCTCTGTGGCCAGGAAGCGGAAGAGATGCCTGAAGCTCGTTGGAGCCCTAATCTCTATGGCCGAGATTGTCTCCGATTCGGCCGAGACGATCGGGGTTGTTTCCAAGGACTTGAAGGAGTTTCTGCGATCCGATTCGGACGAAATGCCCCAAAGTTTGAAGCAGATTTCGAAGATTGCTAGGTCGGAAGAGTTCTCCGTGTCACTGAGTAGGGTTACAGAGGCTATGACGGTTGGGATGATTCGAGGCTGTAGATTGGAGATGAAGAATGAGAGTGAATCGGAGAAGGGTACGGGGAATTCGAGCTTTTCGGATAGGGTTTTGGAGAAGGTTTTCTCTACAGCTGGAACCGGGTTTGTTTCGGTTGTGGTTGGAAGCTTTGCTAAGAATTTGGTTCTGGGATTTTACTCCGATGAGCAATTGGGTGAGAATTCAAGTGTATCGAAATCAAGTTCATCGGATGTGCCTAGATGGGTTAATGTGATTTGCAGTGACAGAAGTAAGGATCTCATAGCAAATTGCATTCAGGTTTTTGTAAGCACTGCTGTTGCGGTTTACCTTGACAAAACGAAAGATATCAACGTTTATGAAGATATGTTTGATGGGTTGACCAATCCCAAGCACCAGAACAAAGTGAGGGATGTTCTAGTTTCTGTTTGTAATGGTGCTGTGGAAACAGTTGTGAGGACATCTCACCAAGTTTTGGCGAGTTCCAGTTCGAGTTCAAGCTCGAATTCGCATGCATGTCCAATTGTTGATCAGAGTGAAGGTCCAAGTGGAACTACGGATGAGTGCTTGCAGCGAGAGGTATCTCCAAAGCAGGGGAAGGTGGGGAGTTCGTCGGATGTTATTCATAGTAGTGGGTGGGTTAGGAAGGTTTCATCTACATTGGCTGTGCCGAGCAATAGGAAGTTTGTTCTGGATGTGACGGGGAGGGTGACGTTTGAGACGGTGCGATCTCTCGTTGAGTTTATGTTGTGGACGCTATTAGATGGCCTGAAAAGAAGCCAAGTCGTCAGATACTTCAGCGGGAAGTCTTCAGTTATAGTTACTGTATGTCTTGCTTTGCATTTATACGTCCTGGGTGGTTCAAGAGTTCTCTTGACTGCTTAATTTGATGGGGTTATCCCTCCCTTGTAAGAAGCTCCTATAAGTCAGATACGGCTCCCTTTTGAGGAACGTTATGTGTGTATAACTTTGTTACTTAATTCAAATGGGGAAAAGGAGGTTCATTATTCATTGTGACGCACCCATCAAATTAAGC
>V300016263_L3_WHPEAkcfEAAARAA-541_1_paired_trimmed_paired_merged_contig_3105
GACAAGACAGGAGGTACTTCGAACTCAATCGCAGGCCTCAAACAATGCTGTTGTCTGCGCAACAGCCAAATTGAAGTAAAGACATCTATTTTTCCAAACAAAAATTACCAAATTGAGAAAACAATTTCGACCTTCCGAGTAGGCAGCATGCAACAAAGCGACATTGAGCTACCAATCCGACCGTTCGGCAAACCAAATAAATTTTAAGTTTTATTCACAAATTTCAGAGACCAGTACAAACACATTTGGGAAATTTTTATCCGGCAAATCACATTCGTTCGCAGTCGTCGACGCTTAATAAAGGAAATGCAAATGTTACTAACAGTGAGAGAATCTATAACATATTTTTGGGGGCGGGGGTTGGGGGGAACAAAAATACACCGGCCTTCAATAGCTCTCTCCGAGGCCGATGATTAAATTGCATAAAAGCAACACAATATTCCAAGACCAGATCGATCGTGAAGGGCAATTATGAAATAATCAATGGAAAGAGAAACTAGGAGCTTAGTATCTGTTCCAGTAGGTGCGGCGTCTGAACCAGTTGTAGTCGGGCAATTTTGTAATGGGACCCATGGCTGCAATCGCAATATCCCTGTCATAGATAAACCGGTTTGCAACACGTTTGATGGTGCTTGCATCAACAGAATCGATTCTAGCAAACATCTCGGCTAATGGGATTCTTCGACCATATGTAAGTAGCTGGCGTCCAATATCTTCAGCTACAGCACTTGTCCCATCCAAGTGGAGAAGGAGAGAAGATTTCAACTGATTGCGCGCACGAATAACATCAGCTTCTGAAACTCGATAAACTAACTTGGTTACCTCATACATTATTGCATAGGCCAAATCATCTAAGCAATCCTCCTTAGCAGTAGCAAAAACACCAAATAAACCAGTATCCTTGTAGTTGGTGTTGAAAGCCATATAGTTTTCTGCAATGTCATTGATGGCAACCCTCTGTGCCAGTTCTGAACCCATGTGCTTTCCACCACCAACATTTTTATTCCATGAGCCCAACATTGCCTGCATGACCATTAGAGGAATAGAGTCTGGATCTGTCCAAGATGCTCCACTGAATGCAACCGCAAAATGTGCCAAGGGCAAGTCATCATCCACAATTCTGACCTCAGAACCAGTGAAAAATGAAGGTTCTTCCGCAACCAACTGACTGGCTGTGGCAGGATCTCCGGACAGTTTAGTAAACAAACCCTTAACTGAACCAACAAGATCTTCATGCTTAATAGCTCCTGAAGCAGCAATAACCATTCTGGGAGCAGTGTAATGTGTTTTGATATAGTTCTGAAGATGCTCTTTCGAGATGGTCTTAATGTTGCCAGACGGTCCAAGAATAGTTCTGGCTAGAGGAGAGTACTGGAATGCAGTTGCATGCAGATGGTCAAAAATGACTTCATCGGGTTGTTTCTCAATCTCCTCCATTTCCCTCAAAATCACATCGCGCTCACGCAAAATCCGGTCATCATCGAACTTGGAGTTCTGCAAGATATCAGCCAAAATCGAAAGCGCCTTTGGCACATCCGAATGGAGCACCTTGGCATAGTACGTGGTCTGCTCCCTCGATGTGTACGCATTCAAATGGCCTCCCATGTTCTCGACCTCCTCCTCGAGATCACGCGCGGTCCTCTGCTCCGTCCCCTTGAAGATCATGTGCTCCAGGAAATGCGCGGTGCCGTTGGTCTCGTCGTTTTCGAACCTTGACCCGGCGTCGATCCAGACCCCGACAGTGGCGGTCTTAGACGCGAGGTTTGACTCGGTGGCAACCCG
>V300016263_L3_WHPEAkcfEAAARAA-541_1_paired_trimmed_paired_merged_contig_3106
ACAAGCCTGTACGAGTAGTGAAGAATTATAGTGAGTTGTGGTTGGTTGTTGACCAACGGAAAGCATGGGAGAATTTGGGCATAGGAGGTTCTCTCTCTCTCTCTTACGATATAAATAAGTCCGGGAATGAGCTATCATATGCCTTCTGTTTGAAAGGCTAATTTCCTTTTACTCAATGAAGAAAGCTAAAACTAAAAGAGTAGGACATAGATTGTATTATAAAAGTTTAATGAGAGATGCGAATCATAGCGTATCCAAAGTAGTACTTCTGTTTTGTTTTCAAGGCAATTAAATTCTTACTGTCCGGTAAGGCAAGGAAAGGCTTTTTCCCCTAAAGGCGAACTTAACCGGGCATGGAGGGCAACACAATCAAGTAAATCTAGTCGTCAGTCAGGATTGAGACAGTAAAGTCGTTCAGGCTTGTTTGAGACGGTAAAGTCGGAAGGGCCTCGTTCAAGTTGTATTCTCTGTATCAGCGATGGAGAACACCGTGATCGGCGAACTGGATTACGATAGAGCTGAAGAAGTCAAGAAATTCGACCAATCCAAGTTCGGAGTTAAGGGCCTCGTTGACTCAGGCCTCACCTCCATCCCCCGCTTCTTCATCCACCCACCCGAATCTCTACCCGACCCCCGACACCATACCAAACCCGATATCCCAATCCCCACCATCGACCTCGCGGATCTTCACACCCATCGCCGCTCCTCCATCGTCGACCAAATCAGCCGCGCTTGCCGCACGTTCGGGTTCTTCCAGATCACTAATCACGGCATCCCATCCGTAATCCTGGACCGCACGATCGCAGCCATCAGGGACTTCCACGAGCAGCCGACGGAGGTGAAAGCGCGCTTCTACCGTAGAGAGATGGGCACGGGCGTATCGTATTTCTCCAACCTGGACCTCTACAGCTCAAAAGCCGCCAGCTGGAGGGACACGCTTCAAATGAGGTTGGGCCCGATTCCGCCGGTTCCTGAAGCAGTGCCGGAGATTTGCCGAGAGGATGTTGTTGAGTGGGACCGTGAGATCAAACGGCTGGGAGAGGTGCTTATGGAGTTGGCGAGCGAAGGGCTGGGATTGAATTCTAAGAGGTTGCGGGAGATGACGTGTCTGGAAGGGAGGGCGATGGTGGGGAATTACTACCCGTACTGCCCGCAACCTGATCTAACGGTTGGGCTTACATCTCATTCTGACCCAGGAGTGCTGACCGTGCTGCTTCAGGATCACATGGGTGGGCTGCAGGTGAAGTACGGTGAGGGTTGGGTAGATGTGAAACCTGTCCCCGGTGCACTCGTTATCAACGTTGGGGATTTTCTTCAGATTATTTCCATTTTTACCCATAACTACGTGTGAAAATATATTGCTTACTTTCCGCCCACTGCATATAAATTGCATACAAATGATGAATTTAAAAAAAAAAAAAATAATAATCAACTCATTTAATTAGATATTTGGTGTATCAGACAATATTTTGAGCACTTTAAAAAATTTCTCTAAAAAATGATCGCTTTGTTTTTAGGTTGTGAAATTTACTAAAAAAATGAGGATTTTACAAATTTACAATGGGATAGGAGATTGAATTTTGTAAACTAGATGACATGAAAGTTGATAAAGGATTATTATTTAAGTGTAGATTAACGTGTTTGTTTTTTATTAGTGACATTAATCATTATTAAAATTTAAAAGGGTAATGCTATGTAGACTACATTTGGAGGCATAATTTACAAACTAAATGATATTTTACCAATAAAAATAAAGACGTTTACCAACACTTAAGTAATAACCCTACCTTGCCCCTTGAGTGGTGTTTTGTGTTCCAAGTTGCTCTATGCAATAAACTCCATCTTAAATTTCATTAAATTTGAAGAGGTGGTAATGATAGGGAAATTTTATTTGAACTTATTTGATTTCTCTCTACATCCAGGTTAAACTTTAAATTCGAATTGTCTTTTTTTATCCTATTCCATTATTATCATTAAGTACAAGATAAATTAACAATAAAGCTAAAATTTATCAATAAATTCACACCCAATACTCAAACCCTACCATCACTTAATCCAGATATTGTAGAATAATTAAAAATAATAGGGTAAACTGTCATTTGACCCCTAAACTATTTTTTTGGTAAATTAATCCCCTGAATTATTTGAAATCAGCCAATTTACTCATTGTCGGTAAATTCCATCCATTATTTGGTCAAATTCAGAGGAAAATTAGTCTTTTCTTCATCATTTCTTACTTACCAACTATAACCACCAATAAACTTATGACATTTGAAAACAAAATAAT
>V300016263_L3_WHPEAkcfEAAARAA-541_1_paired_trimmed_paired_merged_contig_3107
AGGGAGCGAGTGTGATAGATTTGTTAGAGAGAGAGTGCTTAGAAGAACAAAAAGCTCTCTTTTTTCAATTTTAGGGTTTCTTTGCCCCCTTTTGAGCTGCCTTCTCCAATTACTTCATGGACCGTAAGCTCGTGGTTTTGGGCATTCCGTGGGATATCGATACGGAAGGGCTGAGAGAGTATATGGTCAAATTTGGGGAATTGGAGGATTGCATTGTCATGAAGGATCGGTCAACTGGTCGGTCTCGTGGATTTGGATATGCAACATTTGTATCTGCTGAAGATGCGAAGAATGCAGCATCAAGTGAGCACTTTCTTGGCAATCGAATGCTGGAAGTTAAAATAGCTACTCCAAAGGAGGAGATGAGAGCACCTGCAAGAAAAGTTACCAGGATATTTGTTGCAAGGATCCCACAATCTGTGACAGAAGCAAACTTCAGAAGTCATTTTGAAAAATATGGTGAAATAACGGATTTATACATGCCGAAGGATCAAAGTTCAAAAGCACATCGTGGAATTGGGTTTATAACATTTGAAAATGCAGATTCCGTGGAAACTTTGATGGTTGATACTCATGAATTAGGCGGTTCCAATGTAGTTGTTGATCGAGCTACACCCAAGGAAGAAGACTTCAGACCAGTTGGAAGAATGGCACAACAGGGTGGCTATGGTGCATATAATGCTTACATCTCAGCAGCAACTAGATATGCAGCCCTCGGGGCTCCTACTTTGTATGACCATCCTGTACCTGGACCAGCTTTTCCAAGAGGGGAATCTTCTAGAGGACTAGGCAAAAAGATCTTTGTTGGCAGGCTTCCTCAGGAAGCAACCTCTGATGATCTCCGCCAGTATTTTGGGAGATTTGGTCGTATAGTAGATGTCTATGTTCCAAGGGACCCCAAAAGAACCGGGCATAGAGGATTTGGTTTTGTAACTTTTGGGGAAGATGGTGTAGCCGAACGTGTATCACGAAGGTCTCATGAGATTTGCGGCCAGCAGGTTGCAATAGATACAGCCACACCTCCCGAGGATGCTGGTATGAGTGGAAATTTTATGATGAATAATGTAGATCCCTTTGCCGGCTATGGTGGTCCTATGCGCTCCTATGGCAGGATGTATGGAAGTCTGGATTTTGATGATTGGGGTTACGGAATTGGTAGTGGAGTCGGCGTTGCGAGACCATCAAGAGCAAACTGGAGGTACAGGCCATACTAGGGAGATATGGCTCGGGAAATTTGGTAGATTAAGGATCGCATCCTTAGTTGACGCCCCCAATAATGTTCTTGTCGGACTTTTGAAATAGTTTGGTTTCTATGATCCAGTGAAGATATAGGCGAGTAGGAATGGCCAAATCTGTCATATTAGCATGCTGGCGAGTCCAGGAACTGGGATCGTGGTTCCTTTGTGTAGCAATTTCTATGTTTGTTGACTCATTACCCGGGTTGTATATGGATAATTGCAAATTCGGGGTTTTTATTTTGTTCAGTTATGTTTATCGAGTAGGTCCGTTTTCCATTTTCCTTCGTTTAATTTGGTAATGTCGTTTGTATGATTGGTTTTGTTCGTTTGTATGAATTGGTGTTCAACCAGAGTCAGGTCGCCGGTCTTTGGTCACTGAAACCCTGACTGTTTAATACTTGAAAACAGCTGAAAATTCGTAAAAGCGATATGAGGATTGAGATTGAGTGTGAGGAGAGGGTTTGTTTTTGGCCGATTTAGTG
>V300016263_L3_WHPEAkcfEAAARAA-541_1_paired_trimmed_paired_merged_contig_3108
GCATCGGGGAATTGGGTTTATAACTTTTGAAAATGCAGATTCTGTGGAAGATTTGATGGCTGATACTCATGAATTAGGCGGTTCCAATGTAGTTGTTGATCGAGCTACACCCAAGGAAGATGATTTCAGACCAGTTGGAAGAATGGCGCAACAGGGTGGCTATGGGGCATATAATGCTTATATCTCAGCAGCTACTAGATATGCAGCCCTCGGGGCTCCTACCTTGTATGACCACCCTGTACCAGGACCAGCTTTTCCAAGAGGGGAGTCTGCTCGAGGACTGGGCAAAAAGATTTTTGTTGGCAGGCTTCCTCAGGAAGCAACCTCTGATGATCTCCGACAGTATTTTGGAAGATTTGGTCGTATAGTAGATGTCTATGTTCCAAGGGACCCCAAAAGAACTGGGCATAGAGGGTTTGGTTTTGTAACTTTCGGGGAAGATGGTGTAGCAGAACGTGTATCACGAAGGTCTCATGAGATTTGTGGCCAGCAGGTTGCAATAGATACAGCCACACCTCCAGAGGATGCTGGTACAAGTGGAAATTTTATGATGAATAATGTAGAGCCCTTTGCCGGCTACGGTGGTCCTATGCGCTCCTATGGCAGGATGTATGGAAGTCTGGATTTTGATGATTGGGGTTATGGAATCGGCAGTGCGAGACCAGCAAGAGCAGATTGGAGGTACAGGCCATACTAGAGAGATGTGGCTCTGGAAAATTGGTACTTGATATTAGGAATGTCAACAAAATGCCATGCAGGTTGTGTTAAGTTTATTAATATAAGATTAAGGATCACATCCTTAGTTGATTTCCCCAATAATGTTCTTGTCGGACTTTAGAAATAGTTTGGCTTCTAATATTAGGCCGCTTGAGTCCAGGAACCAGGATCGGGGTTCCTTTGTGTAGTAATTTGTTGACTCTTTACCTGGATTATTTATCGATAAACTGCAAATCCGGATTTTTATATTGTGACGTTTATCGAAAATCATAAACCTCAGGGGGGTTATTTCGTGTTGCGAGAAATAAACTACTCTTAA
>V300016263_L3_WHPEAkcfEAAARAA-541_1_paired_trimmed_paired_merged_contig_3109
TCAAAAAAGAAGGAAATTTGATTTGTTGGTGGCTTCGAGACCGGAGAAGCTGAGGCCATTGCTACCTAGCGATTACAGAAGAAGAGGAAAATGCTGAGAGTCGCGGGAAGAAGGCTGTCATCTTCTGCTGCGGCGTGGCGGTCGTCGTCGCAGACCGCCCCCGCCTTTGCCTCCAGCGGATCTCATCCGCTTTTCATTACCAACAACAGTAACGACGACTCTTCCTCCGGTTTCGCTTCCAGATCCCCCGCTCCCTTTTTCCTCAATTCCAAAATTCCATCTCTCGTCAGAGGATTTTCCTCTGAAGCCCTCGCTCCCGGAAATGATGTTGGTATTTTCTCAGACGTCCCAGCTACTGTGGCAGCTCTGAAGAATCCTTCTTCAAAAATTGTGTACGATGAGTACAACCATGAAAGGTATCCACCTGGTGACCCCAGCAAGCGTGCATTTGCTTATTTCATCTTGACAGGAGGCAGATTCGTGTATGCCTCCTTGATCCGGCTTCTCGTCCTCAAGTTTGTACTGAGCATGTCTGCCAGCAAAGATGTTCTTGCCCTTGCTTCCCTTGAGGTTGACCTGTCCAGCATTGAGCCTGGTACTACTGTTACTGTGAAGTGGAGAGGGAAGCCTGTTTTCA
>V300016263_L3_WHPEAkcfEAAARAA-541_1_paired_trimmed_paired_merged_contig_3110
AAGTAAGAATCATATCGATATGTAACTAGAAAGAGAATCAAGGGATCTATTTCTTCAGCGCTTTAACAGCTTTATCAGCAGCATCATCCAAATCTTCTGCCGTAATCAGCGCCATTCCACTTTCCTTGAGAATCCTCTTTCCTTGGTCAACGTTGGTGCCTTCAAGACGAACAACCACCGGCACTTCTAGTTTAACCAGTTTAGCAGCATTGACAATTCCACTTGCAATCACATCACATTTCATTATTCCACCAAATATATTGACCAAAATGGCTTTCACCTTCTCATCAGAAGTCAATATCTTAAACGCCTCAACAACCTGGTTTTCAGAAGCATTTCCGCCAACATCTAGAAAATTGGCGGGAGTTCCCCCGTGTAACTTAATGATATCCATTGTAGCCATAGCTAATCCTGCACCATTCACCATGCAACCAATCTCCCCATCTAAGCCAATATAATTCAGATCTGCTTTGGCAGCAGCCACCTCTCGGGGATCCTCCTGCGATGGATCGCGAAGAGCAAATATCTCTTTCTGACGATAAGCAGCATTGTCGTCAAAGTTCAACTTGGCATCAGCAGCTACTAGCTGGTTATCAGCAGTTTCTGCAAGTGGATTGATTTCCAGCAGTGTACAATCAGTCTCACTGAATAGCTTATATAATTTCTTCACTTGATCGATTGAACTATTCCTATCAGCCCCTTTTGGAGCCAAACCATCAACAACCTTTGCAGCATCTTCATCTGTAATTCCGGTGAAAACATCGATAGGTACCTTAATTATCTGATCGGGGAATTTCTCAGCGAGGTCTTCAATGCTGGTTCCACCCTTTGCACAAGCAATTATAAGCGGGCCAGCAGATTTGCGATCTAAAATAATAGAAAAGTACATCTCATTGACAAGCGACAACTTTTGGCACAAATAAACCTTGCTGACAATTTTTCCCTGAGGACCTGTTTGCTTGGTAACAAGAATTTGCCCAAGCATCTTGCCAGCAATATCTTCAACTTGGTTAGTCGGGACAATATGAACGCCACCCTTGAGACCATTTTTAAAGGTTCCCAACCCTCTTCCACCAGCCAAGACTTGGCTTTTAACCACCAACTCACTTTCCTTGGGAAATGCATCCTGAATTGCCTTTTTGACTTCACTGACGGAACCAGCCGCGACACCTTTCGGGACATTGACCCCGTATTTACTCATCAATTCAGCCCCCTGATATTCGTGGATGTTGAGGCGGCGGAGCTGTTGCTGCTGCCATTTTCCGGCGACGGAGAGAGAGCGGGAGGTCAGCTGCTTCAGTAATCCTCTCACCATTGTTGCAAGCTCCCAAACCCTAAAACCCAAACAACAACTCCAGATAGATAGAGAGAGAGAGAGAGAGAGAGAGAGAGAGAGATAGATTGCCGGACGCAGAGGCGAATGGGTCTGAGAATTGAGAACGCGAAAGGGATCCCTAGTGCTTTTTCTTCTTCTATTTTTTTTTTTTAATT
>V300016263_L3_WHPEAkcfEAAARAA-541_1_paired_trimmed_paired_merged_contig_3111
CACAGGCAATTATAAGTGGGCCGGCCGATTTGCGATCCAGAATGATAGAAAAGTACATCTCATTGACAAGTGACAACTTTTGGCACAAATAAACCTTGCTGACAATTTTTCCCTGAGGACCTGTTTGTTTGGTAACAAGAATTTGCCCAAGCATCTTGCCAGCGATATCTTCAGCTTGGTTAGTCGGGACAATGTGAACACCGCCCTTGAGACCATTTTTAAACGTTCCCAAGCCTCTTCCACCAGCCAAGACTTGGCTTTTAACCACCAACTCACTTTCCTTGGGGAATACATCCTGAATTGCCTTTTTGACTTCATCGACGGAACCAGCCGCGACACCTTTCGGGACATTGACCCCGTATTTGCTCATCAATTCAGCCCCCTGATATTCGTGGATGTTAAGGCGGCGGAGCTGTTGCTGCTGCCATTTTCCGGCGACGGAGAGAGAGCGGAAGGTCAGCTGCTTCAGTAATCCTCTCACCATTGTTGCAAGCTCTCAA
>V300016263_L3_WHPEAkcfEAAARAA-541_1_paired_trimmed_paired_merged_contig_3112
TATTTGAGCATCTATTATGTTGATGAGCTCAGAAAGGTTTGGTTTAATTGTATGTACTTTTTGGTCAGTTGGAGGTGATAGAGTTCAGAAATGTTTTGAATGTTTGTATCATGATCTTTTTTCTATTGCGTAATGTTTACTTTGTCCTATGCAAGGGTTTGTATTGTTCATTCATTTTTAGTTTGGGTCGTGTTTATGGTTGCTCATTTATCAGCCCATCGCCGGTTCGGCTAGCTGCAGTGTTGAACTTGATGGCTCATTGGGGGATGCTGAGGCACTTAAGGAATCTGGCTCAAAAAAGAGGGTCAGATCTGAATCATGCAGTGGAACAAGCTCGAAGGCATGTAGGGAGAAGTTGCGAAGGGAAAGGCTAAATGACAAGTTTGTGGAATTGGGCTCCATTTTGGAGCCTGGAAGGCCCCCCAAGACGGACAAGGCTGCCATTCTGGTTGATGCTGTACGAATGGTGAATCAATTACGTGGTGAAGCCCAGAAGTTGAAGGACACGAATTCAGGCCTCCAGGAGAAGATCAAGGAATTGAAGACAGAGAAGAATGAACTTCGTGATGAGAAGCAGAGGCTGAAATTGGAGAAGGACAACATCGAGCGTCAAATTAAAGCCTTGGGTACTCAACCAAGCTTCCTTCCTCACCCTGCTGCAATCCCAACTCCGTTTTCTGCCCCGGGCCAAGTTGTTGGCGGGAAAATGATGCCCTTCGTCGGATACCCTGGAATGTCCATGTGGCAGTTCATGCCACCAGCTGCAGTTGATACCTCACAGGACCATGTTCTCCGCCCTCCTGTTGCTTGAGTTGGCAGCTTTGAATTATGTCTTACCGGTGCTCATAGAAGCCTTCAAAGTTATTTCTCGTTATTGATTATTTTGTTCCAGCTTTCGACTTTGATTGACTGCTTTGGATAAAAGTTGTAGTTCTCACCAACCATCATCAACCATTACCTCTGTAGATTGTATGATTTTCCATTTTTGACCTGTAAATTGTTCGGGATCGAAGATTTCTGTGCTATAAAATGCAAAACTTGGAGGCATTCATGACATTCTTGGTTTATTTTTAGCAATGTTATGTATCGTTGTTTGGTAGTATTTGACCTTTCTCTTGACGATCGAGATGCTTGTGAATTTGTACGACAGGGGGTTAAGAAAGTTCCGAAGCTTGGATTCGGAGTCTAATGAAAGTAGCAACTACAAAATTTGTGTTTGATATTTTTCTTCCCTTGCTTGGGATATTGTTATTAACATGGTAGTTTGAATCCCATGTAATTTCCAGATACAAAATCTCTCCACACTTCAAGAGCCCCAA
>V300016263_L3_WHPEAkcfEAAARAA-541_1_paired_trimmed_paired_merged_contig_3113
AAGATTCTTGGTGATTACATAGAGACTTGGGTAGCCAGAGTTCAGATGGATGGTTGAGATTGAGATATGCATAAGAGATTTCAATGAGTTATAGAACTCAATCATTCTTTTAAAGGTTACAATTAGGTCGTCATCATCATCATCATCTCTCTCTCTCTCTCTCTCTCTCTCTCTCTCTCTCTCTCTCTCACACACACACACACACACACACAAGATTCTTGGTCATTACATAGAGATTTGGGTAGCCAGAGTTCAGATGGATGGTTGAGATTGAGATATGCATAAGAGATTTCAATGAGTTATAGAACTCAATCATTCTTTTAAATCTCTTTTATCATACTTTTTCCCCTTTTTCTACAAAAATATGAAAATAGAACAGTGATTCAAAGGGAGTTTTAACGAAAAACATACGGTACTGTTCACTTTAATGAAAAATCATATTTTTACACTAAAAAGTCAATTCTGGTACTATTCACCTTAACCTTTATTTTGTTCTTATCGTTTAAACTCAAAGTTTTCAAGCCATTTTCATTAGTTTTCCTTAATTCAAACCCTGATTTGCGGATAAGAGCTCTATCATAGATGGAAAAATATTTCCTTAGCCTCTAGATAAATATTTTTTCAATCATATTCAACTAGCATCTTTTTCCTTTAATAAAAAAAAAAAAAAAAAAAAAAAAAGAAACCTAGTTTAATATTTTCTTACAGTTACATAGAACTAGAACGTGTATCTATCAAGCCCTTACTAATTTCCTTCCTCACCATCACAGCCAGTTTTTGCAGGTACTAGAAAAAAGATTATTTTTGTACTACTAATCCAGTGATCAAAGAAGATGTGGAAGATCAAGTTTGGAGAGGGTGCAAATGACCCTATGTTGTTCAGCACAAACAACTTCCATGGAAGGCAGACATGGGAGTTCGACCCAGATGCAGGTACCGAGGAGGAGCGAGCAGAAGTTGAAGCTGCTCGTGAGCATTTCTACCAAAATCGCTTCAAGGTCCAGCCTAGCAGTGACCTCCTATGGCGTTTTCAGATACTAAGAGAGAAAAACTTCAAACAAGAAATTCCTCCAGTAAGAGTTGGGGAGGGTGAAGAAA
>V300016263_L3_WHPEAkcfEAAARAA-541_1_paired_trimmed_paired_merged_contig_3114
GCTTTTGCTTAATGCAATTTTTAGCTGATGATTTCCCATTAGTGACCAAAAACTGGATTACAGTTTTGTACTAAAACAGATTATGTGAGTTACTGGCACCATGAATTCATATTTTTATGGCCCTACACTAAATTAACCTAAACAATGGGAGGGGAGATTCAAACTTGGGTAAAGAGAAAGAGCGCACTGTTCTAGCCAACTTAGCTAAGCCCAAATCTGCCAAGATGAAAGATATGGGCACAAATACTCAAGAAATCCACCTATATTTGGAACATATCCAAAGTATTTGAATGTTAATTTGGTAATTGGGGAAGACCAGCAGATCCTTCGATCTCTTACAATACGTTAAGTAAATCCAAACATTATTCTTGTTTTATTAACCATGCATGATGTCAACCCTTGTTGAAGGGTTCACAAGAATCCTAAACAATGAAATTGCAGCAATACTATTTATGGTTTGTTCCCACGTATATATAGAATTATTAAATAATTCGTAATTAATTGCATAAATATAGGAGGATCAATCGACTAAGAAGACTCCATGACCTCAAGAATAA
>V300016263_L3_WHPEAkcfEAAARAA-541_1_paired_trimmed_paired_merged_contig_3115
TCTGCAATTTTCATTTTAACAGTGACCCCTCCCTATATAAATCCTAATTCGGATAACATTATAACCTACGACATACAAATAATTGAAACTAAGTCGCAAAAGCATGCACATTGTTTTAATACCTTGTACAACTCATCCCACCACTTTACCTCTAAAACCCAATTCCAAACTCCAAGTCAAAATCTCACCAATCATGTCTTCTTCTTCTTCATCACCAAGCAACCTTCCATTGAAGCCGATCCCCGGCGACTATGGCATGCCATTGTTTGGAGCCATCAAAGACCGCTACGACTACTTCTACAACCAAGGCCGAGACAACTTCTTCAAAATCAGAATGGAAAAATACCAATCCACAGTCTTTCGTACCAACATGCCACCCGGAGCTCTCATTGCCCCAAACCCTAAAGTCATAGCTCTTCTTGACGCCGAAAGCTTCCCCATTCTCTTTGACACCACCAAAGTTGCAAAACGCGACGTTTTGGATGGCACTTACATGCCCTCCACTGCCTACACCGGTGGCTACCGTATGTGTGCTTATTTAGACCCCTCCGAGCCGAATCACGCCACTCTCAAGCGCTACTTCGCATCCCTACTCGCTTCTAAACATAACCAATTCATACCCCTTTTCCAAAGCTCTCTCTCCGACCTCTTTCCGAAATTGGAAGAACAAATCTCCAAAGATGGCAAGGCAGACTTCAACAGTTTGAGCGACGACATGTCATTTAATTTCGTGTTCGAGCTGTTTTGTGGTCAAAGCCCGTTAAAGACAACGTTGGGATCCAAGGGGCCTAGCTTGGTCACACTTTGGCTCTTTCCCCAACTTGCCCCTCAGATCACATTTGGGTTACCCAAGTTTCTAATGTTTGCTGAAGATTTCTTACTGCACACGTTTTCCTACCCTGCCTTTCTCGTCAAGCCCGCTTATCAGAAGCTTTACGATGCGGTTTACGAGTCCGCGGGTTCGGCTTTGGACCTGGCCGAGGGTAATTTCGGAATTTCAAGAGAAGAAACTTGTCACAATCTTTTGTTTTTGGCTGGCTTCAATGCATTTGGTGGCATGAAGGTTTTGTTTCCTGCTTTGATCAAGTGGGTTGCATCAGGAGGAGGGAATTTGCACCGCCAGCTCCGAAATGAAATCCGGACCGTTGTTAAAGAAAGTGAAGGTACGATTACTTTCTCCGCATTGGATAAGATGACTTTGACCAAATCCGTGGTTTTTGAGGCCTTGAGGATCGAGCCTCCAGTTCCGTACCAGTACGGGAAGGCTAAGGAGGACATCGTGGTACATAGCCACGATGCGACATTTGAGATCAAAAAAGGGGAGATGATTTTTGGAAATCAGAATTTTGTGGGGAAGGATCCAAAGGTTTTTGAGAATCCGGAGGAGTTTGTGGGCAATAGGTTTGTGGGGGAGGGTGAGAAGCTGTTGAAGTATGTTTACTGGTCCAACGGTCGTCAGGCAGATGATCATCCAACGGCTGAGAACAAGCAATGCGCGGGCAAAGATCTAGTGGTACTTATGTCTAGGTTAATGTTGGTGGAATTTTTCCTTCGATACGACACATTTACCGTTGATTCGGGCACGGTGTTGTTGGGTTCATCAGTGACGTTCAAAACGTTGACCAAAGCCTCATGAATTTGGTCATGGTCAAATATATTACTTATTTGTTCTCGACGTATATAAGATATTTTGGTGATTTAGTCGATATACCTATAAATAAGTAATAACCTTGCACGTCTTAATAATTTATATGCTTTAAATTGTTTGATTTGTAGATCTCAAAATGTGATTAGTGATAATGTATATTTGTATTTGAAG
>V300016263_L3_WHPEAkcfEAAARAA-541_1_paired_trimmed_paired_merged_contig_3116
CGTAGGCAAAGACGAAGAAGAAGAGGAGGACCCAACCAAGATGAGCAATGACGACAGGGATCAGAAAGTCGTAGTCAAAACCCAAGTAGTTTTTGAGAAATAAATCAACTCTTTGACGTCCTTGAATAGGAATGTCGATGTCAGTCTTGATATCACCAACTTGAGATGTGAAGATACCATAGATTGTCCAGGCAACGGGAGAACCCCAGTAGTACCACCTCCACCAGATGGGAATTAGCGGCCTGGGAATGAGAAAGCCCGAGAACAAGTTCCAGAAACTCAAGAAGAACGACATAACAATTGCAGCAATTTGATGGCCAGGAGTCAGGGACACAACCATCATTCCGTACATAGAGAAGTAGGTAAAGCACATGAAGATGAAGTAGTAGAAGTACAAAAACTTCTCCACCTTGAACTTGTACCCGATCATGAAAAATAGAAGGCAAGAATAGATGAAGGTTTGGATTGCAACGTAAATTGTCTCAATAGCCACCTGAGCAAATGCATAAGGCAACTCTGAATACATTCCGGCTGCTCTTTCACGATAGAAAACCGTTCGTTCAACCGCAACCACAGATTGCACAGCAGAAGCATTGCTAGCTCCAAGGAAGAGAACGGCGGAATAGGTAGCTCCCAAAAGATTGATCAGGTCTTGTTGTTTGTGTATCTTGTCTCCTTTGCCCCAGAAGATAACACCAAATAATATTCCAATGGAGATTGTCATGAAAAACCTAATGGCATTGTATCGTGAGTTCCTCCAGTATGACCAGTGTTGTTTCCAGAAGCATGCCTTGCATTGTGTTGCAAAGCTTTGGGAGTATTGTGTGGGGAAGTAAAGATCGCTGGAGCCTGGTTCTGGAACGCTTAGTTCCTTGATAAGTTCTTGATTTCTCCTATAGAGATCAGAATTTGCAAATATTTCTGCAAAGTCCACATCATTCTGAGCCTCAATGGCGGCGGAGCTGACCTCCAACATCCAGGTAGCTGGATTGTAACCCTCTTTGATCTTTGCAACCCCTGGAATAGCCTCAAAGTATTCAACAAGTTTGTGAGACTGGCGACCCAGAGGACCGGCATAAATCACTTGTCCTCCTCTTTTCATTAAGAAAAGCTCATCAAAAGCTTCAAAAATGTCAATGCTAGGCTGGTGAATTGTACAGACAACAGTTCGTCCTGTATCCACGGTGTTTCTTACGGTACGCATAACAATGGCGGCTGCTCTAGCATCAAGACCTGATGTTGGCTCATCCATGAAGATGATGGAAGGGTTGGCAACCAATTCTACAGCAATAGTGAGCCTCTTTCTCTGCTCAGTTGAAAGTCCATCAACTCCCGGAAGTCCAACTAAAGCATTTCTCAATGGGTGAAGCTCGACCAAATCCATAACCTCATCAACAAACATCTTTCGTGTTTCGTTCTTGACATCTTTACCAAGACGCAGCCAGGCAGAGTACAGGAGAGACTCATAGACAGTAACAAATGGTGAATGAATATCATTTTGTTCACAGTAACCGCTGACCCGAGCAAATGTGGCTTGGTTCTTTGGGTAACCAGAGATGGTAATACTTCCTTCAATGTACCCGCCGGTCTTTCTTCCAGCTAAGACATCCATCAAGGTTGTCTTTCCAGCACCACTGACACCAACTAATGCAGTCAAAACACCAGGCCTAAATGCACCACTGACATCTCGTAGAAGTTGGAGTCGAGTTTCTTCAATCCCTTGGCTCTTCATTTCGGCAGGCATATCCACATAGTAATTCACATGGTTGAAAGCGAGTGAGAGGGGCTGGAAGGGTAAAACCATTCCTCGTTTGGCTTGATTATTTCCTTGAGAATTTCTGACTTGCATATCAATTCCTTCTGGACTGGATCGTCGCTTCTTATTCCATTCAGAGTCTTCATCATTCTCAATTAGAGTTTTAGTTTCACTTAGGGGATCTAAGTAGGTCAGTGCTGCCATAAAAAGAATATTGAAGAGAACAGTAAATCCGAAGAGCGCAGCAATACAAGTCCAATACCAAGCCTCTGTAGTAAACAGTCCTCTTTCCCTCAGAAGTACCTTTCCAACTGTGTTTTCAGAGGCATTGAAGACAGGTGCACTCCATCTTTTATCAAGAAACTCATTGATAGCAATTGCATTTTGCCCATACATCATAGGTGACGAATAGTAGCCCCATATCATCCACGGCTTGATGTCATCTTTAGCGACAACAAACCCTCCAAGGACAAACACCAGTAGCAATGTAAAGGAACCAATTGTACTCGCAACCACCTCTGTTCTTCCAAGGGCAGCAATGAAACGGAAAAGGGAGAGTGCCATCTGATGTACGCCGAAGAAAGCCAAAAACTGTTTGAAGAACCTACTGGCCGCAGGTGCAAACCCGATGGTGTAGTATGTTAGAACAATCCATATCCCAGATTCCATTAGTGAAATGGGAATTCTGGTTAGCGAAATGGGCAAGCCAAAAGCCCAGCCAGGATAGAACAGGGCATCCCTTTGTTTAAAGAACACAGGAATCCTGAAAACTGTCATTGCAAGCTCTGCCATTCCGTTAAACATGACGTTAATGAGACTGAAAAACAGTGCTCCCCAGAATTTTGCCGAATCTTCTGTTCTTCCAGCTTTCATTTCTGTTCTTAAGAATACCGTCAGAGCAATTGTAGCCATGATTGTTATCTGCGTAGTTTTGAATATGTACACGAAAGAGTTACGCTTCATCAGCAACCATTCCCTTGCAAAGCATGCCTTGAAGAGCTCCATATTGGATATTCCGTACTTATCCATCACCAGAGCAGCAGGATGGACTGATCTTTTATCATAAGGAACTCTTAGTTCCTCCACGAGACGTTGGCCAACATGAAAAGTGGTGAATGCCCGAACAAAATCGGATACTGAAACAAATCTGTAGGGTTGGTTCTTCTTAAACCAGTATTGTTCTTGGTCCTTCTTAGACGTCACTTCTTGCAAGAAGTCTGCAACACCTTTTCTGTCAGGGCATTTGAACCCCATAAATTCGAAGAACTCAAGCACGTTTTCACGTGGACCGTGGTACACAATCTGACCCTCAGAAAGAAGCATAATGTCGTCAAACAGATCATACGTCTCAGGTGCAGGCTGCAAGAGAGAGATGACCATTGACACTTCCATAATATGAACCATCTGCTTCATGAACTTGACAATCTGAAAGGTTGTGGAACTGTCCAGCCCCGTTGATATTTCATCCATGAAAAATGCTTTCGCTGGTCCAACCAACATTTCTCCAGTAGTTACACGTTTCTTCTGTCCACCGGATATGCCCCTTCTCATGTCATCACCCACCATAATATCAGCACAGATATCAAGTCCAAGTATCTTGAGAACGTAATCTGTGATCAAACTAGTTTCCTGGCCAACCATAGATGTGGCTTTCATGAATGCGTCGATTTCAGGATCGGGTTTGATACCTGAATCTTTCTCCCGTCTAGACAACTCTACCAGCATATCGTACCTGGTTCCAACTCCCAGGCAACGTCCGGAGAAATCCAATGTTTCACGAACTGTCATCTCTCCATAATGAAGATCATGCTGGCTAATATAAGCAGAAGTTCTCTGAGGCACAAATTCGTGGAATTCATGGCCGCAATAGGTCACGTTCCCAGTTACCCTTAGATCTTTATCGAGTTTGCCAGCAAGTGCTTTTAGCAGTGTTGTTTTTCCTGACGATGGAGGTCCAAGAAGCAGTGTCATCCTTGATGGTTTAACAACACCGCTCACATCTTGGAGTATCTTGACAACTCTCTTCTTTGATTTTGAGAGTCCAATCAATCCAACTAGTCCCTCAAGTTGGTTCAAGGTGGAATTCAGCAGAGTTGGAAGTGCTCTGGTGCCAACATACGCATCTCCTTCTATTGATAAATTCTGGAATCTAACCTCAACCTTAGGAACCTCAATTCCAACCCTGTCATTTCTGGCTCTGAGCCTCTGCAAGAACCTTTCATTATCATCCTCCACGACCTTAAGTATGCTCTCCATCAACTGCTTCTTGTCTTGCGCCCCAAGATTCGCAACGTCGACTTCTTCAGTTACAAATCTCCCATTGCTCATGGCCTGTCTCAGCATCCCCCTCCTCATCCTATCATAAGTGGGCAGCCTCTCTATGGCGGCCCACTTGAGCTCCTCCTCCTCATCCACCGCCTGCTGCCGCCCGCTCCGCTGGAACACGTCCGGCGCGTTCCACATTTCCCGAACACTAGTCGACCGCCAGCTCCGCCGGCTGCTCGACTGCCTCGCCACACTGGACTGCCTAGCCAGATCATCTCCGGCTAATGTCGCCATTTTTTAAACTCCCAAACCACCAAATCACTCAAAAATCGAGATTTCAAGTATTGGATTTGACAAACACAACCAAATCAGACGAACAAAGTTTCAGAAAAACCGATTGAACTCCTATGTCCGAGTTGAAAATTGACGATCAGCAAAAGAATGGTTTTTTGCTTTGCTTATTGTCTTGTCAAAATTCGTCACACTTCGCTTCTTGGTTTTTCGTGAAGAGTGAGAAAATGTGAAGAGAGAGAGAGAGAAAAAAGAAAGACATATTTCTGCCATTGATTTGGTTCAGCATTATATAGACTAACAAAGTCTTAGCAGGACAAAGAAGAAGAGTCTCCGAAAGAGAGAGAGGGAG
>V300016263_L3_WHPEAkcfEAAARAA-541_1_paired_trimmed_paired_merged_contig_3117
TCTCCCCTGGCATTTTTTCTTCTCCTTCTAGATGGAGATTTTCTCTGCGGAGGAACTGAGAGAGCAGCTGGCTGAATTGCCACTGAAAGATTCAACTCAATAGAAGGTTGTGGTGAAACAATCGGAGCACGAGGAAAGATTTGCAACCGCTTGATCCTTGCCTCGGTAGAGTTCTTGTTCAAGCGCAGGCTACCGTTCAAGAGTTTATCTGATGGCATCTCAACGGGCAGAGAGAGGAACCACAAGTCCAGTGGATCAGCAAGTATAAACATTTGCAGCATGACACATACCGCTGTCATAATGGCCCCAATAAAAAATATCTTTTTCCAGCCAATTTTATGCCCGGCAAAGAACCGGAAAAATTCTTTCATCAGGATCACAGCAAGGCCCTCAAGTAAATTTTTCATCGCATTGTACTACAAGGTTTACACCTCATGATATCATGAGCATATTAATCTACAATTCACCTCAATGAACGGTCCAGCTTTGGAAGTTTCAGCTTTCATAACAAGGTCTGCCCAAAGTTTCAACAGGTGTTTGGTAATGTGCAAGCCTGATCCCTCTGTTGAAAGGCGCAAACTCCGGAAAATGACAAAATCATCTTCCTTGAACTGTAGGAATCGAATTCATAGAAACTGAGAGAGAGATTAGAGGAGTAATCAATATGATTTTCACCAAGAGATTGCAGTGATCAAAGACAATTTTTATGGGAAGCCAAATATAATTCTACCATAAGTCAAAACAAATATAGATATATAGCATAGTGTTTGTCTGTTTCTTTAACCACAATCATGCCTCAAACATATCTGAATTGACTAATATTTTGCAAGGATGATCTATAATGCACAACTTAAAAATTAAGCAGTTTGGATCGTTGAAGTTTGATGTGGTGTGGATTTGTGTATTATATATGTGTGTGTGTGCATGCAAATTGGGTCTATTTACAAGGAAACTTCATAATACAAGTAATTCTCAAATTTATGATGCAAGCTCCTTCCTCATATGGTTTGCCAAGAAAACAATCAAATCATGCTGGTAATCTTGCTAACAATCAAAATTTAAAAGTCTGGAGAAAACCCAATACACTGAATTCAATTTTACACACTTAAAGAACACAAGAAATACGAGGAACATGATTGCTTAACAAAAATTAATAGGAGATTCTTTTTATACCATAAATAAATAAATAAAATAGAAACCAAAACAATCTTATCTATGTATGATACACTGTAAAATGAACTCCAACTTTTTCTTGGTGATATTAAATGAAATTCGAATTCCAGAATTAGATATAACGAAAGCAAAAGAAAAAGAGGAAAATAAATGATCGGTAAATATAACAACA
>V300016263_L3_WHPEAkcfEAAARAA-541_1_paired_trimmed_paired_merged_contig_3118
CATCATGTTTAGACGTCTAAAGAAGCTGGGTATCTCCAAGACCACGCCCGAGGAGCTTACACCGGAAGAAGTTAAGCAATTTGCCAGGCTTGATATTGACCCAGATTCTATCACATGGAGAAGAGTAATGGATATAAATGACCGGTTCTTGAGGAAGATTTCAATTGGTCAAGGCCCTGACGAGAAAGGGATGGTAAGAGAAACAGGATTTGATATTTCAGTTGCCAGTGAAATAATGGCAGTTTTGGCCCTTACAACATCTCTAGCGGATATGAGGGAGAGGCTTGGGAAAATGGTGATTGGAAACAGCAGGGCTGGTGACCCTGTCACTGCCGATGATCTTGGTGTTGGAGGTGCATTAACAGTGCTAATGAAGGATGCTATTAACCCTACATTAATGCAGACTCTTGAGGGAACCCCAGTTCTTGTTCATGCTGGTCCTTTTGCAAACATTGCGCACGGGAATTCCTCTATTGTGGCTGATAAGATTGCACTGAAACTGGTAGGACCAGGTGGGTTTGTGGTCACAGAAGCTGGTTTTGGTGCTGATATTGGTACTGAGAAGTTCATGAACATAAAATGCAGGTATAGTGGTTTAACACCACAATGTGCAGTTATAGTTGCAACTATAAGGGCCTTGAAAATGCATGGTGGCGGGCCTGATGTTGTTGCCGGGAAGCCTCTTAACAAGGCCTACGTAACTGAGGATGTGGCTTTGGTTGAGGCGGGTTGTGTGAATTTGGCCAAGCATATTTCAAACACAAAAGCCTATGGTGTGAATGTTGTTGTAGCTGTGAACAAGTTCTCGACCGATAGTGAAGCAGAACTAAATGCAGTCAGAAATGCAGCATTGGCTGCTGGGGCATATGATGCTGTTATTTGTACTCATCACGCCCATGGTGGAAAAGGAGCGGTAGACCTAGGAATTGCGGTTCTAAAAGCCTGTGAGAATGTTACACAACCATTGAAGTTCTTATATCCTCTGGAGTTTAGTATTAAAGAGAAAATAGAAGCAATAGCCAAGTCATATGGAGCGAGCGGTGTTGAATACTCAGAGCAAGCTGAGAAACAAATTGAGATGTACAGCAAGCAAGGGTTTTCTGGTCTGCCCATATGCATGGCGAAAACCCAGTATTCGTTCTCACACAATGCTTCTGAGAAGGGAGCCCCCACCGGATTCGTCTTACCAATAAGGGATG
>V300016263_L3_WHPEAkcfEAAARAA-541_1_paired_trimmed_paired_merged_contig_3119
GGCCCAGTGACCTCCTTGGCCCAGAATTATGGAGTCCCAGATAAGCGTTAAAAAGCGCATCCAATCCAAATGCTCCTCAGAACCCAATCGTTATCGCTCTTCATCTTCAACCAATCAACAACCGAAACCAGAGCGCTTAAAACCCAAACATTTCAGATCAAACCCACCAAGCAAGATTCGAAATTTGACATTTTCGACGACCCCACGATGAGTTCTTCATCCAAAACGGCGAGGAAGCTGCAGGTGGCGTCGCCGGTGCCGGCGGACATCGACATTGCCAACTCTGTCGAGCCTCTCCACATCTCTGAGATTGCAAAAGAGCTTAATCTCAGTCCCGATCACTATGATCTTTATGGAAAGTACAAGGCCAAGGTTTTGTTATCAGTGATTGATGAGCTGAAAGGATCTGGCGATGGGTATTATGTGGTGGTTGGAGGGATTACTCCTACCCCTCTTGGAGAAGGCAAGTCAACCACTACTGTTGGACTCTGTCAAGCTTTGGGTGCTTTTCAGGATAAGAAGGTTGTTACTTGCCTTCGTCAACCATCACAAGGACCAACTTTTGGAATCAAAGGGGGTGCAGCAGGTGGTGGTTATAGTCAGGTGATCCCAATGGATGAGTTTAATCTTCACATGACAGGAGATATTCATGCAATAACAGCTGCAAACAATCTTCTGGCTGCTGCCATTGATACTCGGATTTTCCACGAGGCAACCCAATCGGATAAGGCTCTACTGAACCGGTTGTGTCCACCAAACAAAGAAGGAAAACGGAGTTTCAATGACATCATGTTTAGACGTCTAAAGAAGCTTGGTATCTCCAAGACCACGCCTGAGGAGCTTACACCGGAAGAAGTTAAGCCATTTGCTAGGCTTGATATTGACCCAGATTCCATCACATGGAGAAGAGTAATGGATATAAATGATCGGTTCTTGAGGAAGATTTCAATTGGCCAAGGCCCTGACGAGAAAGGGATGGTAAGAGAAACGGGATTTGATATTTCAGTTGCCAGTGAAATAATGGCAGTTTTGGCCCTTACAACATCTGTAGCGGATATGAGGGAGAGGCTTGGGAAAATGGTGATTGGAAACAGCAGGGCCGGTGACCCTGTAACTGCCGATGATCTTGGTGTTGGAGGTGCATTAACAGTGCTAATGAAGGATGCTATTAACCCTACATTAATGCAAACTCTTGAGGGAACCCCAGTTCTTGTTCATGCTGGTCCTTTTGCAAACATTGCACATGGGAATTCCTCTATTGTGGCTGATAAGATTGCACTGAAACTGGTAGGACCAGGTGGGTTTGTAGTCACAGAAGCTGGTTTTGGTGCTGATATTGGTACTGAGAAGTTCATGAACATAAAATGCAGATATAGTGGTTTAACACCACAATGTGCAGTTATAGTTGCAACTATAAGGGCCTTGAAAATGCATGGTGGCGGGCCTGATGTTGTTGCCGGGAAGCCTCTTAACAAGGCCTATGTAACTGAGGATGTGGCTTTGGTTGAGGCGGGTTGTGTGAATTTGGCCAAGCATATTTCAAACACAAAAGCCTATGGAGTGAATGTTGTTGTTGCTGTGAACAAGTTCTCAACTGATAGTGAAGCAGAACTAAATGCAGTCAGAAATGCAGCATTGGCTGCTGGGGCATATGATGCCGTTATTTGCACTCATCACGCCCATGGTGGAAAAGGAGCGGTGGACCTAGGAATTGCAGTTCAGAAAGCCTGCGAGAATGTTACACAACCACTGAAGTTTTTATATCCTCTGGAGTTTAGTATTAAAGAGAAAATAGAAGCAATAGCCAAGTCATATGGCGCGAGTGGTGTTGAATACTCAGAGCAGGCTGAGAAACAAATTGAGATGTACAGCAAGCAAGGGTTTTCTGGTCTGCCCATATGCATGGCGAAAACCCAGTATTCGTTTTCACATAATGCTTCTGAGAAAGGAGCCCCCACGGGATTCGTCTTACCAATAAGGGATG
>V300016263_L3_WHPEAkcfEAAARAA-541_1_paired_trimmed_paired_merged_contig_3120
AATTCCTAGAAATTTGAAGTACAAGAAAAACAACCAGAAAAGAATACCCCAGACTTATGTCTTGAGTAACCAAATAGAATATATGTACATCAAACTCAATTCCTTGAACGAGAACGAAACGGAACAAAGGACAGGGCAAAAGAAATCCACCAACGGCAAGCTTCATGTGTTATTAGAGTTAGAAGAAGTATCAAAACCTACCCTAGAATACTCAAGATGAGCCTAAAACCGAGGACAAGTTTCACCGGCACCCCAGAAAACGATGCTTCTTTCTAGCCCCTCTAAATTTTGCATGTATGCTGTGCCTACCATGCAGCAGTATTGTGCATAACAAATATCCTTAGACATATTCGATCCACCTCGGTTATCCATCATCCTCATCTTTTATCTCCTAAAAACAGCAGATCATGATATTCACAACGAAAGATATGATTTGTGAAATTACGCACTCTGGTTTTATCTGATGTAGAAACAAACTTGAATATCCACCATCAGATTGCAGAAGAAACGACTTCCATTGCCGCAATTATGTACACCAGATCTGCAATCATACAAAATACTGTAGGAGCGCATTCTACACAGGAATATTATCCAAGGAATACCCATCAAAGTCAAACTCATTTTCAGCGGGTCCAATTCCATCTTGCTGCTGCTTGAGAAGTGCACTCATTAGATCATCCTGACCATATTGTTCATGAAAGAAGCTAGTTTGAGAAGTTGCGTCGGGGGCACTTTCAGCTTTAATCCTAACTGTATTGTCAACAACAAAACCGTTAAGATGTTGACCGGTATTTTGCACATTCCCAAGATGACTGCCTTCGCCCATTGAGAACAGAGCTTTTCCGACGGTAGTTGGACTCCTGCTTTGTCCACCTCTTTGGCTAGAAGAAAATCCTTGATGAACTAAAACTGACGGATCAAGGCTATTGTGCATGGAGTTTGTATGTTGAGAGGGGTCAAAAGTCAATCCCACATTCTGCAAGTCCCAATCATTTGATTTGTGCTGCTGTAACTCGTTAAACATATCATAACTTGGCATAAATCCAGAAGATATTTTTACGTCAGAATTTACATCTTCTGGAAATGCTCCTTTAGACGTGAGGCTGGACATTACTGGTGTACTTCCAAGAGTAAAACTGTTGCATGGTAGTTGTGAACTGTTGTTCAGGGGATAATTCAACATTGACGAGTTTTGTTGCATTGGATTATATCCTCCGCCTCTGCCGCTATCAACCATTCCATTTCTTCCCGAAACTCCACTACTCATACC
>V300016263_L3_WHPEAkcfEAAARAA-541_1_paired_trimmed_paired_merged_contig_3121
TATTCCCATTTGCCAATTACTCTCCCTCCTGCCGCACCCACATCTTTTGGCATTGGTGCCTTAAATTAGTGAAACATCACCACTAGGTTTACTTGATTTGCATAAAACTTAGGTAGGGGCGTCGGAACCCGTTATTAGCTTGGAGTTGGAGCTTGCACCAGTTAGGCATGTCTGCCGAAGTTTCTCTCCGAACTTCAAACTCATAAACTTGATAAATGGATATGTAATTTTGGTCGGGTAAAAGTTAAAAACAGGTAGTGAAACTGAAAGATTATTAAAAATAGAGGACATGTTACATATAAGAAGTGGTTAACACCAAAGCTAAAAAGCAAGAAGGAGAATTCCTAGAAATTCAAGTACAAGAAATGCAACCAAGAAAGAATACCCCCGACTTATGTCTTGAGTAACCAAATGGAATATATGTACAGTCGATTCCTTGAACAAGAACGAAAACGGAACCAACGACGGGGAAAAAGAAATTCACTAACGGCAAACTTCATGCGTCATTGAGAGTTAGAAGAAGTATCAAAGCCTACCTAGAATACTCAAGAGGAGCCTAAAACCGAGGACAAGTTTCACCGGCACCCCTGAAATCGTTGCTTCTTTCAAGTCACTCAAAAATTTGCACGCATGCCTTTGCGTACCATGCAGCAGTGTTGTGCATAACCAATATCTTTAGCACATTTGATCTGCCTCAATGATCCATCATCCTGATCTTTTATCTCCTAAAAACAGCAGAACATGTTATTCACAACGAAAGATATGATTTGTGAAATCACGCACTCCGGTTTTCTTTGAAGTAGAAACAAACTTGAATTTCCACCATCTGATTGCAGCAGAAGAAATGACTTCCATTGCAGCAATTATATACACCAGAATTGCAATCATACAAATTACTGTAGGAAGCGCATTCTACACAGGAATATTATCCAAGGAATACCCATCAAAGTCAAACTCATTTTCGGCGGGTCCAAGCCCATCTTGCTGTTTGAGAAGTGCACTCATTAGATCATCCTGACCAAATTGTTCATGAAAGAAGCTAGTTTGAGAAGTTGCATCGGGGACTGTTTCAGCTTTAATCCTAACTGTATTGTCAACAATACGACCGTTAAGGTGTTGACCAGTATTTTGCATATTCCCAAAATGACTGCCTTCCCCCACTGAGAACATAGTTTTTCCAACAATAGATGGATTCCTGCTTTGTCCACCCCTTTGACTAGAAGAAAATCCTTGATGAACTAAAACCGAGGGATCAAGGCTACAGTGTATGGAGTTTGTATGTTGCGACGCATCAAAAGTCAAGCCCACATTCTGCAAGTCCCACTCATTTGACTTGGGCTGCTGTAACTCGTTAAACATATCGTAACTTGGCATAAATCCAGAAGATCTTTTTATGTCAG
>V300016263_L3_WHPEAkcfEAAARAA-541_1_paired_trimmed_paired_merged_contig_3122
TTTCAATATTGCATTAAGTGGGAAAATTAGGCAATGGTGCTTGGAAAGGAAAAAAATATTTTGTGGTGGTGATTCATTCTCAAAGCCTATAAATAGGCTTCTCCATCAAGGTATCAAGCATCAAGGAATTCACAAATACATTTCTTTACTCCAAAATTAGATGAGAATTCCCCAAATCCTTGAAGCTTTGAAACTCTAAAGCTTTCAAGCAAATCCCGAAGGATCAAGAAAGCTCTCTTCGTTCTTCATTAAATCCTCTTTCAAGATCAAGCCCCGACGGCCCTTGAAGAAAGTGTTCATCCGTTCATCCTAAGCATAAGCCCCCAACGGCCCTTTGGATCAACAACCTCAACAAATCCACACATCCAATCGTTCTTCAAGATTAAGCCCAAAAAGCCCTTGAAGATCCGCTCATCCATCAACCTTCAAGATCAAGTCCAAAAGCCCTTGAAGAAATCCACACAACCATTATTCAAGATCAAGCCCCGACGGCCCTTGAAGAAAGTGTTCATCCGTTCATCCTAAGCATAAGCCCCAACGGCCCTTTGGATCAACAACCTCAACAAATCCACACATCCAATCGTTCTTCAAGATTAAGCCCAAAAGTCCTTGAAGATCCGCTCATCCATCAACCTTCAAGATCAAGCCCAAAAGCCCTTGAAGAAATCCACACAACCATTATTCAAGATCAAGCCCCGACGGCCCTTGAAGAAAGTGTTCATCCGTTCATCAACTGTTCATCCTTAGATCAAGCCCCGACGGCCCTTTGGATCAACAACTCATCCACAAACCTACACACTACGAAGATAGAATCAGAGGACCAAATTTGAGAGAGATCGTAACCCCAAAATCATAAACACAAAAATATTATTTTGTACACGTTTATTCTGGTTTCTTGTTTCAAGGAATCTTTCGTGTTCACAAAGCCCTCTGGCAACACCTTGAATAATATTAAAACGTGTACCCCAATCAAGCACTGCTCTTCTCGTCGAATCGAAAAGAAAAGTATCCAAGCTTTTGTTTGGCATGAACTCATAAATCAGTAACTTCTCATCCTCTTTAACGCAGCAACCCATGATTCTGACCAGATTTTTGTGTTGGAGATTGGAGATCAATAACATTTCATTCTTGAACTCCACTACACCTTGCCCTGAGGTACTGGATAGTCTTTTTACTGCTATTTCCTTCCCTTCTGCTAGCTTACCCCAATAAACTGGACCAAAGCCTCCTTGCCCGAGTTTGTTTTCTATGCTGAAATTGTCCGTAGCAACTAATATGCTATCAAAATCATAGATCAGTAACTCAGACAGATCATGTTTTCCACCTATATATTCTTGAAGGGTGTCCCTTGTTATTTTGGTGTGTTTCCTTGTTAATTTGATGTGTCCTTTTTGCTTAGCTCTCATCCTGCACAAACCGAACACTATGGCACCCAATACACCGATAAA
>V300016263_L3_WHPEAkcfEAAARAA-541_1_paired_trimmed_paired_merged_contig_3123
GATAAAGGAAAGGCAATAATATTAGTTGCGATCCTTCCAGTTTGTTTTATCGGTGTATTGGGTGCCATAGTGTTCGGTTGGTGCCAGATGAAAGCGAAGCAAAAAGGACACAGCAAATTAACAAGGGACACCCTTCAAGAATATATAGGAGGAAAACATGACCTATCTGGGTTACAGATCTATGATTTTGATAGCATATTAGTTGCTACGGACAATTTCAGCATAGCAAACAAACTCGGGCAAGGAGGCTTTGGTCCAGTTTATAGGGGTAAGCTAGCAGAAGGGAAGGAAATAGCGGTAAAAAGACTCTCCAGTAACTCAGGGCAAGGTGTAGTAGAGTTCAAGAATGAAATGTTATTGATCTCCAATCTCCAACACAAAAATCTGGTCAGAATCATGGGTTGCTGTGTTAAAGAGGATGAGAAGTTACTGATTTATGAGTTCATGCCAAACAAAAGCTTGGATACTTTTCTTTTCGATTTGACGAGAAGAGCAGTGCTTGATTGGGGTACACGTTTTAATATTATTCAAGGTGTTGCCAGAGGGCTTGTTTATCTCCATCACGATTCGTATTTGAAGGTAATACATAGAGATCTAAAAGTGAGCAACATTCTTTTGGATGAGAAAATGAACCCAAAAATTTCAGATTTTGGATTGGCACGTTCAGTTGAAGGGACACAGAATTTAGAAAATACTCAGAGAGTTGCGGGAACGCGTGGATATATGTCTCC
>V300016263_L3_WHPEAkcfEAAARAA-541_1_paired_trimmed_paired_merged_contig_3124
ATCTGGTTGCTGCACTTGACTCCGGGATTGGGTTGAAGTGGGATGCAAGCAATACCTTGTGTGACCAATGTCGAGGGTCAGGGGGTCAGTGCGGGTACAATATATCTTCAGCTGAATTCACCTGCTTCTGTAAGGATGGACATACTCCCTCAAACTGTGAAGGTAAAGGAAAGCCAATAAAGTTAATTGTGAGCCTTACGGTTGTTTGTTTTATCGGTGCCATAGTGTTCGGTTTGTGCAGGATGAGAGCTAAGCAAAAAGGACACATCAAAATGACAAGGGACACCCTTCAAGAATATA
>V300016263_L3_WHPEAkcfEAAARAA-541_1_paired_trimmed_paired_merged_contig_3125
AATTCAGTCGCAAATGATTGTTTTAAAGATATCATCAGTATCTTAGCCAGTAGGGGTGCAAACAGTTCAGTACCTACACTCTGCTCCATAAATTCGTCAAATCTTACTGGTGGGTCCTGTCCAGTGAAGGACATTAATGCCTTTGAGAAAACAGTAAATACAAGCAGTTTAGTGGAGGCTTGCACAACTGTTGACCCTCTCAAAGAGTGCTGCAGACCAATTTGCCAGCATGCAATAGCGGATGCTGCACTAAGGATCTCAGGAAAACAATTGATGATGAATGAGAATAAAAATTTAGTGGGTGGGCTTAATTATACCGATACTCTAAGTGATTGTAAAGGTGTGGTTTTTTCATATCTTTCAAGGAAACTCTCATCAGATGCTGCCAATACTGCATTTCGAATATTGTCTGCCTGCAAAGTTAACAAAGTTTGCCCTTTGGAATTTAAGCAGCCTTCAGAAGTAGTTAAATCATGTCGCAATGTTGCTGCCCCGAGTCCTTCCTGCTGTAGCTCATTAAACACTTATATTTCGGGAATACAAAAGCAAATGTTAATTACAAATAGACAAGCTATAATCTGTGCTTCAGTGTTTGGGTCCATGTTGAGAAAAGGCGGGGTGATGGAAAATGTTTATGAGCTTTGTGATATTGACTTGAAAGACTTTAGCATTCAAGAATACGTGCAAC
>V300016263_L3_WHPEAkcfEAAARAA-541_1_paired_trimmed_paired_merged_contig_3126
ACTGTAAATGCCCAACAAGCAGTGAAATTAACCCTTTTCGAAACAATTTACAACTGTAAATGCCCAACAAGCAGTGAGGGATGATGGCCGGAGTCAGAGCCCGAAAGCACTAAAAATCGGCTGTTTTCGAACCCAATCGGATCAGTGTATCATAATTGCCAGGAACAGAGAAAAAACTGCTATACATGGAAACTACTACTCAAATATACAGCAAAATCCACACATAAAATCTCCAAATGTCCCTAAATTCAAACCACCCCAACCCTCAGCCATCTCCTCAGTACAACAGAGTACCCAAAACCAAAAATGAAAAAACGGGTACCATAAATTCCAGCTCACCACCACGACTGCCAGGATTTTTAAAAGTCTCCGATGTTGGTAGTGCAGGCAATGACATCTCAGGCGCACAAAGGGACAGCGAAGAAACTGAGGAAGATGAAGGCCATGGTGCTGCAATGTTGTCACTCAAATCACACGTAAAGCTGAAACCTGTTGAATTGTCAAATATCCCATCTGCAGGCAAGTTTCGAAGTAAACACCCTTGTTGCATGTATTCAGCTTGAACGCTAAAGTCTTTCAAGTCAATATCACAAAGCTCATAAACATTTTCCAACACCCCGCCTTTTCTCAACATGGACCCAAACACTGAAGCACAGATTATGGCTTGTCTATTTGTAATTAACATTTGCTTTTGTATTCCCAACATGTAAGTGTTTAATGAGCTACAGCAGGAAGGACTCGGGGCAGCAACATTGCGACATGCTTTGACTACTTCTGAAGGCTGCTTAAATTCCAGAGGGCAGACTTTGTTAACTTTGCAGGCAGATAATATCCGAAATGCAGTATTGGCAGCATCTGACGAGAGTTTCCTTGAAAGATATGAAAAAACCACATCTTTACAATCACTTAGAGTATCAGTATAATTAAGCCCACCCGCTAAATTTTTGTTCTCGTTCATCATCAATTGTTTTCCTGAGATCCTCAGTGCAGCATCCATGATTGCATGCTGGCAAATTGGTCTGCAGCACTCTTTGAGAGGGTCAACAGTTGTGCAGGCCTCCAGTAATGTACTTGTATTTACTGTTTTCTCAAAGGTATTAATGTCCTTCACTGGACAGGACCCACCCGTAAGATTCGACGAATTTATGGAGCAAAGTGTAGGTATTGAACTGTTTGCACCTCTACTGGCTAAGATACTAATGATATCCTTAAAACAATCATTCGCAACTGAATTTTGCAAAACCAACTTATCAGAGTTGAAGCTATAGAGACCCTGGAAGATGCGGATCAAACTACTAAACTGCGGGCAACATATTACATTGCCTACTATTGCTGCCAAAGGTTGAAAGCAATCAGTAGCCGTCTTATCCATTAAACTTGATATAGTAGAAAAATTCAC
>V300016263_L3_WHPEAkcfEAAARAA-541_1_paired_trimmed_paired_merged_contig_3127
CTCTGAAACTTCCCAATTTGCATAGCTCTTCTTCTTCTCCACTGTTTCACCACCACCTCCAAATTGAAAGTCCCACAAGTTCTCCTTCTTCTGAGTGATGGGTGTGTGCAGCCGCTGTTCCCACACTTCCCACATCACAGAAATCATCATCACCAGCTTCTTCCGCCACAAAGCGTGATTCTTTCCAACCCAGAGCTTCGGATCATTCACCTTCTCAAACACCAAGCTGTGATGTTCTCTACAGCAACTTAACAAACGCCTAGTATACAAAACTAATTCGTCGGAGTGTTGACTGTAAACATGGCCGGCGGGAGGGTCTACGGCGGCCGAAATTCGTCCGTCCTCAGTGCTTTGCTTCAGAACCAGAAGAGATCTGAGCCTCTTGATTCTCTGTTCCTTTCTGGGTCATCAAATTC
>V300016263_L3_WHPEAkcfEAAARAA-541_1_paired_trimmed_paired_merged_contig_3128
CAGGAGTTGAATGTCAGATAGTCAGCGTAGATACACTGAAGCCTCAACCTCCCAAACAGTTGGGAGAGATATGGGTTAGGGGGCCTAATATGATGACTGGGTATTTCAACAACCCACAGGCCACCAACGAGACTATAGATAAAAATGGTTGGGTACACACAGGAGATCTTGGATACATTGATGAAGACGGACAACTTTATGTAGTTGATCGAATCAAAGAGCTCATTAAGTATAAAGGTTTCCAGGTGGCACCAGCTGAACTTGAAGGGCTGCTAGTTTCTCACCCTGAAATATTAGATGCGGTTGTCATCCCGTTTCCTGATGCTGAAGCTGGTGAGGTCCCTGTTGCATATTGTGTACGTACGCCAAATAGTTCTCTAACTGAAGAAGATGTCAAGAGCTTTATTGCTAGTCAAGTTGCATCTTTCAAACGATTACGAAGAGTATCATTCATAAACAGTGTCCCCAAGTCAGCATCGGGCAAAATCCTCAGAAGAGAGCT
>V300016263_L3_WHPEAkcfEAAARAA-541_1_paired_trimmed_paired_merged_contig_3129
GAGGATGGAGAAAGCGGCAGTATGACGAAATGGCCGAAGGTCGGGCAGTTGACGGCTCAAATGGCAATAAAATGACAAGAGAGGGCAGAATTGCATCAGATGACCAACGTTTTGAGGGCAACGACATATGACATTTGAGAAATGTAACATCCAGTTACATTCCTTCTTGTACTATTTGTGCCATATTCTGAATCGATGACAAGTCAAGCGGATGCTTTAGCCTAAGTTCTAGGTTTCGTTTCAGTTTTAGTTTAACCTTAAGTTGAGATAACGCTTGCTGTAACTTATGTTTTCGGGGTTCTACTGGTTGACACTTGACCGTGTAAAGATTGATTTAACGGTGCTCTATCTCTCTCTCTCTCTCTCAAATTT
>V300016263_L3_WHPEAkcfEAAARAA-541_1_paired_trimmed_paired_merged_contig_3130
TGAGCTGTTTTATTTTTTTTGTCAAACCTTGGATGAGCTCGTTTGTTTTTTCTTATGAGAATATTATATCATACTAACTATATTTGAGTTTTATTGTGATATAAATGTATTCTTTAATAAAAATATACAAGTGTTCTTGAATTAACTGGTTTAATATTAATGCCTTAGTTTTGATAATTATACGTATGATTCTTTTTTTTAGAACAATATACGTATGATTTTTAAAATTTATGAGTTTTACAGAGAGACTCGGGTTATTATGTTCCGAAAAGCAAGGTTTTAGAAAACTATCCCAAGTCCAGGTGTACCAGTATTGGCACTCTCATCCACCAAAAAACACTCACCAGCTACCCCAACAACTTCCTCTCTCTCTCTCTTCCTCTGATGTCAAACTGTACGGTGGAGCGCTGCACAGTTGAGACCAGCGATGGAGTCAAGCTCAGCACAAAGCTCTTCAAACCCGGAGAAGAAGAAGAGATCAAGAAGGGCAGCCCTGTGGTGGTTCTGGTGCACCCATACTCCGTCCTTGGCGGCTGCCAAGGCCTGTTGAGAGGAATAGCAGCTGGGTTGGCAGACAGAGGCTATAAAGCTCTGACCTTTGACATGAGAGGGGTTGGGAGGTCAACAGGAAGGGCCTCTCTCACTGGGTTTGCAGAAATTAAGGATGTGATTGCTGTGTGCAAATGGGTTTCTGAGAATCAATCAGCTGACAGGATTTTGTTGGTGGGTTCTTCTGCAGGTGCCCCGATTGCAGGCTCGGCGGTAGATCAGGTTGAACAAGTCGTGGGCTATGTTAGTCTGGGGTATCCTTTCGGCATGCTTGCCTCAATCCTTTTCGGGAGACACCACAAAGCCATACTACAATCCTCGAAACCCAAACTTTTCGTAATGGGGACACAGGACGGGTTCACGAGCGTGAAGCAGTTAAAGAACAAGCTAAGTTCTGCAGCCGGTCGTGTTGAAACACACCTGATTGAAGGAGCAGGCCACTTCCAAATGGAAGGCCCTGCTTATGATGCACAGATGGTGAATCTTATCCTTGAATTCATTGCATCATTGTAGATAATCAACCATGTGTAATGGAGTTGTTCTATTTCAGAACTGATCGGAGCTCTCCGCAGCGATCAGATTCTCTCCCATTGCAGTGTGCTGCAGTTGTATGTATATGCTAACTTGTAATCGTGTGTAATTTGCAGGAGCTTAGTTGGTTTGCTATGTGCTTTCGGTGTAAAATTAAGCTGCTGTCTCAACAAATACGACAGAAAGAGAGTCGTTAAATCAATCTTTACAGTCAAGTGTCATCCAGTACAACCCCGAAAACATAATTAAGGTTAAACTAAAACTGAAACGAAGCCTAACGCTTACACTAATCATTCACTTGATTCAACATCAAATCCGAATATGGCACAAATACTACAAGCAGGCATATATCATATGTCGTCGCTCTCAAAACGTTGATCATCGGATGCAATTCTGCCGTCTCTGGTCATTTTGTTGCCATTTGAACCATCAACTGCCCGACCTTCAGCCATTTCGTCATACTGCCGTTTTCTCCATCCTCGTTCTTGGTCTAGTGATAGTCTTTGGGAGAATGTACGTTCATCGCTTTCAACGTCAGATGCATCTTCGAGTCTTGCAATTGCATCGACCAGTGCCTGTTCATGCTCTTTGAGAACTTTCTTGGCTTTCTCAATCTCCATGGGGTCAGGATGGCTGGCTCTGAAAACCTTTTCCACCTCTTTAATCAACGAGTCTGTATGAAGTATTTCAATATCGCTCATTGCCTTCCTGCCAATGCCATTTAGTTGCGGAGGCAAATCCTTCTTGGAACCCTTTGCAGTCCCTCTACCTCTTCCTGCACCTGAAACTGCACCGCCACGTGCCGTGGACTTTTTATTCCCTCGGCCAGGTCCAGGTCCAGGTCGACTGCCTTTACGAGAAATCCCAGGACCATCAGCTTCCCACCGAATATCTTCAGGAGATATCTCTTTTAGATTGACCCATTCCCATGTCTCATCCACTGTACCAATATCATAAACCAGAGCATGTAGCCCCTCAGCACGGTTGAAATTAGTTATAACAGCCTCATAGAAGTGATTGTCTTCAGGCCACCTTGTCCAAACTTTTCTTCCTACTAACGGATCATCAGTTTCACCCTCAGCAGGCTCATTTTCCACAAAGGCACCGGCAGGACCTCGATTAGTGGCTTGGGGCCTTCCAGGAATATTTGTGGAAGGGTACTGTGAGGAAGATTTTGGTTTCTTGTTCCGAGGTCCTGGAGGAGGACCTCGTCTCAAAGCTGCAGAGGATTGTTGCATGGATGGAGGCAATGCAGGAGTTGGAGCACCGAGGGATAAGGACTGTGATGTTTTCTGTTTCTTGCGTGATGCTGAAACAGTTGGACTAGGTAGGGGGTCATGAACAGGCTGAGCAGCATTAAGTGTACCATGTTGAACCCCACTTGTTTTTCTCCATTCCCTTAATCTCTGGATCATGTCATCGGCATTGACCCTGGACAAAAGTTCTCTGTGTTCCTCATCAGATACTCTCAGCTCCTTTCTAAGTTCCGTAATTAAAGTTTCCTTATCCCAGGTGAGGGCATCAGATTGAGCACTAAACGCCCTTAGAACTGAACAGTATGCTTCTTGCTCAATGCGGTGAATCTGGATTTCCATGTCACCATGCATCCTAGATAATGGAGCAGAACTGACGGCAGCAGATCTTCCATTCCCAGAAGTTCGGCCACCTCTTTGAAACCTATTTTGATGAGACGGCGGAAGGTCATCATCCGTTCCACTGCTATCTGAGAGTTCGTAGTCCATCACCGCTCCTCAAAACCAAGACTTTCGCTAAAACCCTAGCAAACCCACGTCAAACCC
>V300016263_L3_WHPEAkcfEAAARAA-541_1_paired_trimmed_paired_merged_contig_3131
GACCACCGGAGGAGGATTGGTCGGGGCCAATCCGGACTGCACGATGTGGAACAATGACCAAGAGCAACTATGCTATTCCTGCAACTCTTGCAAAGCTGGTGTCTTGGCCAGCATCAAGAAGAGCTGGAGGAAGGTCTCTGTGATCAACATTGTTGTGTTAATCATCCTAGTTATCTTCTACGTGATAGGTTGTGCAGCATTCCGAAACAACCGTCGGATGGACAACGATGAACCCTACGGGCAGGCGCGGATGACAAAATCACAACCAAGTGCTTTCCAACTTTAATTACAATGGTAGAGAATTTAATACGTGGAAAAACTATGTGAAAAGTGTATGGTAAAGGCATTTCGGGGTTGCAGTCATGGGGTTATTTGTCTTAGTCAAGTGAACATCATGAATTTGGTTTTAGTTTTGATAATTTGGCTATGTGAATTATTGACACTCTATAGTCTCTGTATAGACTGTACTAACCATCTACTGGAGAAATTTTTTTCTTCGGTATGTGTTTACGCCAACTGCAAACACGACGCGCAAACTGGTAGTGTAGGTGCTTGACGTGGAAGTGTTGTGTTGTGTTGTGCTTACTCCGACAATGTGAAAAAGTATCCACACAGTACAGATACGTATGAAGAAAAGCAAAGTTTGCATTACTTTTTATGTAAATTGCACAGGTGATGTTGAAACGCAGAAAATCAACTCAATCAAATTCCCCAGATGTGAAACACATTCATTTAACTTGCAACATGAACATGGAAATTGTAATATTAAAAATACGATTCTACTTGGCCACTGACCTAGTTCCAGTTTCGACTAGTCCATTGCTTGTGATTCCACATCATCTGTTGTATCTTCCTCGCGGCTTTGTTCCAGATTCCATCTTGTAACTGTGCGCTCGTCAACTGTGTAATTGGCCAAACATGACGGAGAGGCAGCATCATCACCATTTTTACTAATGAATTGTAAGAACTAGCAATGTCTTTACAACACCTAAACAAAGCCTTAAGGTGCAATGAACATCAAACCACAC
>V300016263_L3_WHPEAkcfEAAARAA-541_1_paired_trimmed_paired_merged_contig_3132
TGGAGGAATTCGGATCCTTGTTGAAGTACCCGAACGTTTCCAGCGGTGTTGTGGCGAACGAACCGACATGGAAGACGGACGCGATGGCGGTGCGAGGGTTGGGCCTGGTGGATCCAAAGAGCGTGTACAAATTCTACAACGAATTGCACAGCTACCTGAGCTCTGCGGGTATTGACGGCGTTAAGGTGGACGTGCAGTGCATACTGGAAACTCTCGGAGCCGGGTTAGGCGGTCGGGTCGAGTTGACCCAGAAGTACCACCAGGCGCTGGACGCCTCGGTGGCGAGGAATTTCCCGGACAACGGCTGCATCGCGTGCATGAGCCACAATACTGACGCGCTCTACTGCTCCAAACAGACCGCCGTCGTGAGGGCGTCCGACGATTTCTACCCCCGCGACCCGGTGTCGCACACGATCCACATTGCGGCGGTTGCTTACAACAGCGTATTTCTCGGTGAGTTTATGCTGCCGGACTGGGACATGTTCCACTCGCAGCATCCGGCGGCTGAGTACCACGCCTCCGCCAGGGCCATCAGTGGTGGGCCCATCTATGTCAGTGACGCGCCTGGGAAGCACAATTTCGAGCTGCTAAGGAAGCTGGTGTTGTCGGACGGGTCGGTGCTTCGGGCCCGATTTCCCGGACGCCCGACGAAAGACTGCCTGTTCT
>V300016263_L3_WHPEAkcfEAAARAA-541_1_paired_trimmed_paired_merged_contig_3133
TAACATGTTTTAAACAAGCAAAATACTTCTTCAGATTTCTTATTTTCCTTGTTTAAAACATGTTATCAATATAAACTGTTCATTCATATATGTTTTCATACGAGTGGCAAAAGTGCACCTCACCTTTCGGAAGTGTTAAAGAGTATTCAACCCGTGTTCACCCCATTGTGAAGAACAGCAAACACTCACATAAGTTGCAACGAAGCGAAGAAAATGGAGACACTAACTTACGTTAGCAAGAATTATTTTTCAACTGTATGTACGACAAATAAATCTGGTGCATTCATCCTCAAATGGCTACGAGAGGGACTTGGACATAAAGTATGTTCTAATGAAAATGCCACTTCTTCAAAATTAGCCATCTGATGGCTCATTTACTAACGAGTA
>V300016263_L3_WHPEAkcfEAAARAA-541_1_paired_trimmed_paired_merged_contig_3134
CAAGTTTGTTCTGCTCGGTGCGGTTCCATTTCCCAAAGATGTTCCCCAGTTGATTCTGCTCGGTGCGGTTCCATTTCCCAAAGACGTTCCCCAGTTGAAGCGGCTAGGTGTTGGTGGTGTTATCACTCTCAATGAACCTTACGAAACTTTGGTTCCGACATCCTTGTATCGTGCCCATGGAATTGACCATCTTGTAATTCCCACGCGAGATTATCTATTTGCTCCTTCCTTTGTTGATATCGACAGAGCTGTAGAATTCATTCACGAGAATGCATCGTGTGGTGAAGTTACTTATGTGCACTGTAAAGCTGGTCGGGGAAGGAGCACAACTATTGTGCTTTGCTATTTGGTGAAATACAAGAACATGACACCATCTGCAGCCCTGGACTATGTTCGGTCTAGAAGACCACGTGTACTGCTAGCCCCCTCACAATGGAAGGCTGTTCTAGAATACAGCAGATGTGGATCAACTACCGCAGCATGTTCTCCCTCAGGAGATGCAGTTTTAATTACCAAAGATGATCTTGAAGGGTACCATGGAACTTACGACGACACTGCTCGTAAGCAGTTGGCAATTGTTCCCAAAATGGTGAAAGCCAGCCCCATGATAGCTAGGTTATCATGCCTTTTCGCATCCTTGAAAGTCTCAGGAAATTGTGGACCAGTCGCGAGGCGGTTGTCTGTGCCGGAGCCACGTGCTTGCTGAGCTCTCACACATATCACGCAAGTGTCGATAGTTGTTTGCTTGTAGAAGTTTTATGACGCGCCAATGTTTCTGGTCGCTTCATGTTTACGAGAGAGAGAAGGTAAATGAAGAAATTAAAGATAAAAAAAAAAAAATGGTTTCGGCGGCTTTCTTCAAGATTGTGGATAACGCATTGTCAATGGCTGAGGAATGTATTTTGGAGCTTCTGCATGTACATTACACAGCACGTCAAATTTTCTTCCTTTTTTAATGTAATTTCTTCGTTGTTATTTTCCTAGTTTGTACCAATGGCACACTATGTACTGCTGCTGCTGCATTTAAAGCATCATTGTTTTGCTTTTTAACCTTTGGTGGTGTTGTGTTTTGCTTTAGCAAATTGTGCCAGCGGTGACACTAGTACGAGGTTTCTTTCTTTCTATTATACATTGGCTAATGTCAAAGTTCTGAATGGCGACAGGTCTTTGGGA
>V300016263_L3_WHPEAkcfEAAARAA-541_1_paired_trimmed_paired_merged_contig_3135
CCGCACGATCAGCGTGAACGGTCAGGACTAAACGGTGCAGAGTGAGATCTGAATCGCTAAACCCTAAAAAACACGCTCAACCCTGAAAACTTCCTTCGCATTGCGCAGCTGCTTTGGCTCCTCCTTCCTCTTCCCCTTTACGCTTCTACTTCTTCTGCCCCAACTCCANNNNNNNNNNNNNNNNNNNNNNNNNNNNNNNNNNNNNNNNNACAGCAAAAAGTTAATGATGATGAGCCAATAGTCGAGGACGAAGATGACGATGACGATGATGATGATGAAGATGATGACCAAGATGAAGATGTAGAAGGACAAGGAGATGCAAGTGGTAGGTCTAAGCAGAGCAGAAGTGAAAAGAAGAGTCGCAAAGCGATGTTGAAACTTGGAATGAAAGGAATTCCAGGTGTCAGCCGTGTGACTGTCAAGAAGAGCAAGAACATTCTGTTCGTGATC
>V300016263_L3_WHPEAkcfEAAARAA-541_1_paired_trimmed_paired_merged_contig_3136
CTCCTCCTCTCCTTCTCCCCCTTCAACCAATTCCATTTCACCCCCTTAAATCCTTATTCTTCCCGATCTGCCCCTCTCCAAATCAGAAATTACACAACCTCATATCAATATGCCACTCCGAATCCTGCACCCTCTCCCTCTCCCTCTCCTTCCACTGTTGCAGACAATCTCCAACAGGAAAAGAGCAGCAGCAGCAGCATAACAAGCAAGATTGAAGAGGATTTGGCGAGAGCCAGAGCCGCCATCCGCGAAGCCATTCGTACCAAAAACTACACATCTGACAGACAAGAAATTTACATCCCCAGAGGAAGTATCTACAGAAATCCCTATGCTTTTCACCAGAGTCACATAGAGATGGTGAAAACATTCAAAATATGGGCCTACAAGGAAGGGGAGATACCCATGTTTCACAATGGGCCTATGTCCTACATCTACTCTATTGAAGGCCATTTCATCGATGAGCTGGACAGTAGTGGTAAAAGCCCATTTTTGGCCCGACATCACGACGAGGCCCATTCCTTCTTTGTCCCTGTGAGTGTGAAGAGGATAGCTGATTTCTTGTACGACCGGCCTAATCCCTACACATTTCACGGTCGACTGGTTCGAATCGTCACCGATTACATCAATGTGGTTGCCCAGAAATACCCCTACTGGAATAGGAGCAGTGGAGCTGACCATTTCATGCTCTCTTGTCATGATTGGGCACCGGAAATCATAGACGACGACCGTGACTTCTACAAGAATTTTATAAGAGTACTATGCAATTCCAATACCTCAGAAGGGTTCCAGCCCAAGAGAGACGTCTCATTACCGGAATACAATATACCGGAGCACACTCTTGGCCCATCGCTCCTCGACCAACACCCCGATAAGCGTCCTATCCTAGCCTTCTTCGCCGGTGGTGCTCATGGAGACATAAGGAAGTTCTTGTTTGAGCATTGGAGGGACAAAGATGATGAAATCCAAGTCCATGAGTACCTTCCAAAGGGCCAAAATTACCACGAGATTATGGGACGGACCAAGTTTTGCTTGTGTCCTAGTGGCTCCGAAGTTGCTAGCCCTAGAGTGGTTGAGGCCATGTATGCAGGGTGTGTCCCTGTCCTCATTTCCGATTACTATTCATTGCCCTTCGCTGATGTTCTTGATTGGAGCAAGTTTACGATCGAAATCCCGCCCAAGAGAATACCGGAGATTAAGACGATCCTGAAAGCCGTTCCACACTCAGAGTTCTTGAAGTTGCAGAAGAGGGTGATGCAGGTTAGAAGGCATTTTATGCTGAACCGACCGGCGAAGCCGTATGATGTGTTTCATATGGTGCTTCACTCAATATGGCTAAGGAGGCTTAACATCAGGCTACCAAATTGATTATAATTAAGAATCGGGTTATAAGCATTTTATCAATATCTTAATCATGATTTTCATAGCATTTACATCTATACCATTTGTTCAACGAGTAAAATCAAACACAAGTGATTTAATTCACTTGATACATTATTCATTACTGCAAGAAAGTTTCACAAAAAAGTAAAAATCCAGTCTCAAACCAATTTTTAGACTCTGGCCAGCACAAGTTGCATACGAAACATAAATTGCAGAAAGTACAATGTACGAAGTATGTTGGAGAAAGGAAAAAGAATGAAGAATTCAATGGTGAATGTCATTACCAGCAACCTCAGTCGTCCGCCCTGGTGCAGGGTTTGTGGAGGCTGGTTGTTTGGTGACAGCAGCCATAATATCTGCATAACCCACCACTCCAACGACGATATCATCACTATGATCCTCGGTCACCCACACGTGTGTTGCCCTATGAGACAACATCTGAGCCATCACTGCAGCCAATGAACTCGTAACCCTACAGGTCAAGGGTGCACTTCTGCCCCTATACATGCTTCTGCTCACTCCCAAGCTTGGGCTCGCAGGATTGAACCCTATACTCCTGCTACTGAACTTCTTCGGCCTTGCTGACCCGCCACCATTAGCTTGGTTATTATTTCCAGCAGTGGGATGCACAGAGAAATTGTATTCCGACCTCGAGGACACATTATCCTCAACTCCCATCACAAACTGTCCAGCGGAGAGATTAGCTAAGGCCCATGCTGCTGATAAGTAATCACATTTCCATAGTTTGGAGGCAGAGATCTCTCCGATGATCTTATACTCATCATCCTGTGTCTGTTCGACAACAGCAACTGCACTAGGGTCGTCCGGAAGCTTTTTAGTGGCTTCAATGGCTGCAGCCGAGGCTTCAACAAATTGGTAGTTTGGGTTAATTGCTCCAATAGAGGAGATAGAGGAGAGTGGAAGAGGTGCTAGGGCACCTAGGCAACCAATCAGGAAACGGATGACATCTTCTCTTGAGAGACAGCAAAACTTGTCACGGGTACTGCTAGTGGAAGATGAGGAAGGCCGATTGGGATTGGCAGCAAGGGTATTGCTGCTGCCACTAGCATCTATGTTCTTGAGCCATTTACCACTATAGATCATAGAGAAACGTTTGCTCATGCCTTTCCATACCACACTCTTTCGAACAATAAGACGCTTTACACCATGCTTCATCATCTCCAGTGCATCTATCAACCTTGTGGCAGGATCAACCTGCTTGAGCAAAGAATTATTCGGAACAACAACATCAGACACCGGAGTCTTCAAAGCCTTGTCATGATCCTCAAGGCACTCACTTTTAGCAAAGAAAGCAACAATGTCGAGGGAATTAAGGATTCCCACAAACCTCTGCTGCAACATTTCATTGTTTTCGACCATTCCCACATGCGATTTCCTCTTCCACACCGGTATGCCACATTCCGTCGACTCTCCGATCGCCCTTATGGCCGCCTCCATCGTCTCCGTCTCGCACAGCTCCACCATCTCCGGCTTCCCCACCGTTAGATCACCCACAACATGGTACAGGAACACCGACGCCATTGCCCAATTTCTCAAGGGACAAACTAAAAAACTGAGTTCTCTCGTTTTCCCGGGAAATCAAGCTTCTTTGATCGCACTTCAAATTTTC
>V300016263_L3_WHPEAkcfEAAARAA-541_1_paired_trimmed_paired_merged_contig_3137
CCAGAAATACCCCTACTGGAATAGGAGCAGTGGAGCTGACCATTTCATGCTCTCTTGTCATGATTGGGTACCATATCTTCATTAAGCCAAATCGGAAAGAAAAAATGTGGCATTCGTCGTTGCAGACAAATCACAGCCCAATAAGCGTGAATTGCATGTGTCATACTGTGATTTGCTTGTACCGAGGAATGTCTCGTTACATTTGGTTTTGTAAAGGAAGAAAAACAAGGCACCAGCCATCATCTATCCTTTCCCTTCGGTTTTCTACGCATGGAGTTCCATACCATTCTGTTTTGATATCCATCTTTCTTTGTTTTTGCAGGCACCGGAAATCATAGACGACGACCGTGACTTC
>V300016263_L3_WHPEAkcfEAAARAA-541_1_paired_trimmed_paired_merged_contig_3138
GTAAGTAAAAATAAAAGAGAGATGCTAAGAACACACTCTCAAAAGTGAGACTCGCCACAAACTCTCAGCCGCATCATGTTTTTGGCACAATGTTTTATAATGTTGGTATATAAATTGACGTTAAACTGTGAAATAAAATATAGGGCAATGTTAGGGAATCTAAATTTATTGAATTTTTTTTTAAAATTAAATGACATGGAAGTTGATGATTGAATTATTACTT
>V300016263_L3_WHPEAkcfEAAARAA-541_1_paired_trimmed_paired_merged_contig_3139
GGATCCCTGATGGTGGCGATTGCACTGGAAATTCAACATACTCCTGCAAAATACATGTCCTGGTACAGCTGCTACTGAGAGGACTCCTCATGTGAACCATTCTGTGGTGCAGCGGCTTGATCCTGTGACAATCTAGATTCCAAATTTTCGACATCAATAAAGGGCTCCTTTAATCCATCATCCTCCTTATCAGTGTCATTTGACATCTCATTATTCTGCTCTACAGCTCTAGAGAGTTCCTGTTGCTTTACCGTTTCAGTATGCTGGTGGAACTCTGTATGCAAATTGTAAGGAAGAGATGGAGCAGTAACACCTAACCCTTTGGAAAGACAAACATATTTGAATGCAAGTTGCTTGTAATTATTAAGAAGGTCCTCTACATCATTGATGCTTAGGTCCCCAACATTCGCAAACAAGTATGGATACTCCTGGAAAACCTGGCCCACCTGATCGTTGTTTACAAGGACTGCTGCACCCTTATTCTCCAAATCCGAAAGAGATGGAATTTTTGAATAGGGTGAGTTATCCTTTGCATTAGGTATCTTCTTCCCTCGGGATTTTGTTTCTGAAGATTTGGACTGTGCTGCTGGGTCCTTGTTGGCATTTGGAGGTTGATGTCTGGTTTCCATAGATTCTGATCTATGTACATATCCTGCAAATGGACTGCTTTGAGTATACTGACCATCCAAATCAGTTGAAAGTCCTGAAAGAAGTGCTCGAGCAGTTTCCATGTTCTTGTCATACTCAGATTCATCCAGTGAAATAGCGTTTGCATCAATATTTGAGATGAAGGACTCAACGGAGAGCATATTTGTGAAAAAATAGGATGCCTCACCAACTAATCGAGATTGTCGCCTGTACCTTTGTATATACAATAAATTTGAGTGCAGTTGTGGAGGGTTTGCCTTTAAAGTAACATAAATTAGGACTGGAAGAAATTCATCAGCTCCAGGGGGATTCTCATTGGAAGCAACAGAAGCATTCATCAGCAAGTTATTGATAACCTTGCAACAATTGAGGATACACACAAGCTTATCCCTCGGTGCCTTATACATATTGATCTTTTGCAGTTCTTTTTGTGCAAGCAGCCATGAAGTCTCATTTTGAAAGGTGGGCTTGATATCCAAATTTTCCGGCCGAATAAACTGTTGTACTAAAGCCATCTTCTCATACAGTTGCTCATCAAGTTTTACATCATCTGGAAGCGAAGCAAATACGCGAGGAAACAACTTTGTCATAACATACTTCTCCAGTCCTTCGCCGGCACTGTCGAGCTCCTCCTCTGAACAGCCCGCCCAAAGTGGATGAGCCCTGAAATCAATTTCCATCCGGGAAAAGAAGTCCTGCACTGCAGCGCTGTCCCTCTCCGGATCAGGAGCATTGTTCGTAAACGACACTATGAAACTCTTTATGGACTTGACGAAATCGGCGGCCGACGGTTGACGCATGCGTTCCAGAAAGTCGTGCAGTCCTAAGAACACGTCGGCGTTCTCCATTCTCCTCCGTCCGATGGCTCCAAAACCTCAGCCCGCAGCGATGATGAGAGAGAGGGGGAGGGAGCTGGAGAGCAGAGTGCTTTTACTTCCAAAGCCAATTGCAAATTGATTGTGATGGAGCCGATGCACGAATTGATTATCTGATAAAAGAAC
>V300016263_L3_WHPEAkcfEAAARAA-541_1_paired_trimmed_paired_merged_contig_3140
ATTAAGTTTTATCTATTTAACTCTAGCAAGATCACAAAGAAAACTAATTCCATGCTTTTATAAACGTAAAAAATAAAACTCATGCTATAAAATGAAGTTGCTTTGAACTCCACCAAAAACAAGTACTACATGGTCTTTCTCGTCACATAGATAAAACTTAATAGAATCGCTACTGCCAAAGAAAAACTAAAACAACTCAAATTACCATCAAATATTCTTTTTCTTTGATCTTGTAGTTGCTTTCATTTTATAAACAACTTTGCCAGGTGGTATACATTGTACATCATTGGTAATCAATCAAGCAACATAAAAGTTTTTCATATAACTTTATATATACAACTCTTAACGTCAATAAATGATATAACGTTTTTTCTTTGTTGATCTAAAATAAAGGTCCACCCATGTTCACTAACTGGACCAAGGTCTTTAATCAAAAGTTGAAGAAACCAACACCATGACTCTTTAGTCTCCAATTCAACAACCGCATAAGCATTGGGATACATGTTATCACTTGCATCAATTCCCACTGCCACAAGTAATTGTCCTTGGAATATTCCCTTAAGGTGGCAGCCATCTACACCGATCAAAGGTCTGCAACCAGATCCAAACCCATGTTTGCATGCATCTAAGCACGCAAAAAGTCTTTGGAAATAAGGAGGATCCACCTTCATCATCATAGTGCTGCCTATATTTGTCTTTCTAACCTCTTCGCAGTAGTCCCATACCTTTTCATATTGTTGAGCATAAGTCCCCTCAATCATAGTTATAGCCTTCCTCTTAGCTTTGTAACATTGGTATGTTGAGACTTTATTTCCCAAGTCTCTATATATCTCTAATTGAAGTTTTGTCTTCTTAATCTTAGGATCATCTTTAATCCTACCCATATATCTTTCAAAAAGAAAAGTTAAAGTTATGTTTTTGTTATAGAAACCTTTTGAACATGAATGATGCGTGATTTATACGCACACAAATTAAACCCTCTTTTTATCAATTGTAGTAAGTATGTAAGTAGGGATCGTTCTGGACCGGGGATTAGGAGGGATTGTTAATCACTTGGATTTGACTCAAAAACATAAAAACAAAGTTAAAAACGTTCACAAAGACTCAAAGGACTCAAAACAAGTTCAAAAGACTCAAAACTGCCTAAAAACACTAACTAGGCAGTTTCTGACCTTAAACCCAATGTTGGACGAATTTAAGATTATGGCTTGATTCAAACGTAAAATAACAATATAAAACACTATACTAGACTCAAAGA
>V300016263_L3_WHPEAkcfEAAARAA-541_1_paired_trimmed_paired_merged_contig_3141
TCCAGAGATAACCAAACCCAGACCAAATCCAGGAAAAATGTATGCATTGTTGGACTGGCCAGGAACAAATACAAATTCAAAATATCACAAGAAAAAGCGAGAAAAATACACAATATTCCAGTTTTTTAAAATATGGCATGCAATATTGCCAAACTTTCACTTCTTTCTCTTCTGTTCTTATTTTCTTCCCTCTGCAGCATTGCAGTTGTGCATGCTCGTCCACCCTTCGCCTGCGACCCTCGAAACCCGATAACCAGAACGTTGAAGTTCTGCAGGGTGAGGGTGCCAATCCACGTTAGGGTTCAGGACTTGATCGGACGGCTGACATTGCAGGAGAAGATCGGGCTGTTGGTGAACAGTGCCATTGCTGTGCCTAGGCTTGGCATTCAGGGGTACGAGTGGTGGTCTGAGGCGCTTCATGGTGTGTCCAACGTGGGGCCTGGAACCAAGTTCGGTACCTTTCTTGGGGCTACTAGCTTCCCTCAAGTCATCACCACAGCTGCTTCCTTCAATGAATCGCTCTGGGAGGAAATCGGACGGGTTGTGTCTGATGAAGCAAGGGCAATGTACAACGGAGGCGCGGCTGGACTAACATTTTGGAGCCCAAATGTGAACATATTTCGTGACCCGAGGTGGGGAAGGGGGCAAGAGACTCCTGGGGAAGACCCTGTCTTGGCTGCCAAGTATGGTGCTAGGTATGTCAAGGGCCTCCAAGGTGATGGTGCTGGGAATCGCCTTAAGGTTGCTGCATGTTGCAAACATTACACTGCCTATGATCTCGATAACTGGAACGGTGTCGATCGCTTCCACTTCAATGCTAGGGTTAGTAAGCAGGACTTGGAAGACACATATAACGTGCCCTTCAAAGCCTGTGTGGTGGATGGGAATGTTGCTAGTGTTATGTGCTCCTACAACCAGGTCAACGGAAAGCCTACTTGTGCTGACCCTGATCTCCTCAAAGGCACAATCCGTGGTCAATGGAAACTCAATGGGTATATCGTCTCAGATTGTGATTCAGTTGGTGTTTATTATGATAACCAACATTACACCAAAACACCAGAAGCAGCAGCTGCATACGCAATTAAAGCAGGTTTGGATTTGGATTGTGGGCCATTCCTTGGCATCCACACAGAGGCAGCCATGAGGACTGGCCAGGTAAACGAGATCGACATTAACTATGCGTTGGCTAACACAATCACGGTCCAGATGAGATTGGGAATGTTTGATGGTGAACCGTCAACTCAACGATATGGAAACTTAGGCCTAGCAGATGTGTGCAAACCATCCAGCAATGAGCTAGCCCTTGAAGCTGCCAGACAAGGCATTGTTCTGCTTGAAAACCGTGGGAATTCGCTACCCCTCTCAACCATACGCCACCGTACTGTGGCAGTAATCGGGCCCAATTCTGATGTTACAGAAACAATGATTGGAAATTATGCTGGTATTGCATGTGGTTACACTACACCACTACAAGGAATAGCGAGGTACACAAGGACCATACACCAAGCTGGGTGCACAGATGTTCATTGCAATGGAAATCAACTAATTGGTGCTGCTGAGGTTGCAGCTAGACAAGCTGATGCAACCGTCTTAGTAATAGGCCTTGACCAATCAATTGAAGCAGAGTTCAGAGACCGGACTAACCTTCTCTTGCCCGGACACCAACAAGAGCTGGTGTCTAGGGTGGCCAGGGCTTCTAGGGGGCCGACCATTCTGGTCATAATGTCAGGCGGCCCTATTGATGTGACGTTCGCAAAGAATGACCCTCGCATTGGAGCGATTATTTGGGTTGGGTATCCAGGCCAGGCTGGAGGAACCGCCATTGCTGATGTTCTATTCGGCACTACAAACCCAAGTGGAAAGCTCCCTATGACATGGTACCCTCAAAATTATGTGGCCAACCTGCCAATGACAGACATGGCTATGAGAGCAGACCCAGCAAGAGGGTATCCTGGTAGGACCTATAGATTTTACAAGGGCCCAGTTGTGTTCCCATTTGGGCTGGGCCTAAGCTACACCAGATTCTCCCACTCCCTAGCCCAGGGGCCTACACTGGTCTCGGTCCCACTAACCAGCCTCGTCGCTGCCAAAAACACAACCATGCTAAGCAACCACGGCGTCCGAGTCAGCCACACAAACTGCGACTCACTCTCACTCGATGTCCACATTGACATCAAAAACACTGGAACCATGGATGGGACCCACACTCTTCTGGTGTTCGCGACCCAGCCGGCAGGAAAATGGGCCCCCAACAAGCAGCTGGTCGGATTTCACAAGGTCCATATCGTGGCCGGATCGGAGAGACGGGTCAGGGTTGGCGTCCACGTGTGCAAGCACCTCAGCGTTGTTGACAAATTGGGGATCTGGAGAATCCCATTGGGCCAACACAAACTGGAAATTGGTGACCTGAATCATTATGTTTCTATTGAAGCAAATTTAGGAGAGATTAAGTTTTAATTAGGAGCTATCAAAAAATTGATAGTCACACCCAAAAAAATATTATATGGGATTAGTAATCAATTAGTAACTAGTCCTCTTCCTTTTCGAAGTCAAAGAATGGCAAAGAAAAAGGAAAGTTCTACTGTAAAACTAAAAGGAAAGACGATCCAAAGATAATATATGGGTAAATTACAAAAAACTACCTCAACTATTGGGTCATTAACAATTTCATACCTCGTCAGTTTCAATGTCATACCGTATCTTTCGAATTTGTTGCAATATCATACCTTCCGTCAGTTGTCTGTCAATTTTTCTATTAAATGCTGACATGGCATGTGACGTGGCACACTTTCTATTAAAAACTAATAAAATATTATTAAAAACTAAAAAAAAAAACCCCCTGCAACCCAGAAGAAGAAAAAGGAGAATGAGGAAGAAGAAGAAGAAGAAGGAGAAGGAGAAGGAGGAAGAAGAAGAAGAAAAAAAGAAAAACCCAAACCAAACCCATGTTCCCCCCCCCCCCCCCCGGCCGCAAAAACAAATCCAATCCCCTGCAACCCAGGAAGAAGAAGAATGAGGAAAAAGAAGAAGGAAAAAATAAAAAAAAATAAAAACCCAAACCAAACCCATTTCATTCCCCCCTCCCCGGCACCCACAAACCCAACCCCTTGCAATCCAGAAAGAAGGAGGAGGAAGAAGAAG
>V300016263_L3_WHPEAkcfEAAARAA-541_1_paired_trimmed_paired_merged_contig_3142
GTTGGAAATGAGCTTAGTTACTTGGGTGGGGAGAGATTGACTAGGAAGATGATTTGCACAGATTAGGATGATGGATTTTTTTTCCTTAAATTGTAATTTACCATAAAAATCCAGAGGCAAACCCGAATTTACCCGAAAATAAATCATTTGCTCTATCAAACTTCACCACCAGTGACGGCGTTCGGCGGTGAAGAGCAAGCAAAACACAGAACGGCGCTCATGGAAGAATTGCAGAGAGCTCTTGAAAATCGTGGCTTAACCGTTTCGAATCTTCC
>V300016263_L3_WHPEAkcfEAAARAA-541_1_paired_trimmed_paired_merged_contig_3143
GCTATTTTTTTGGTGAGAGTTGATTTAGCAGATGGTGACAACATTGAACTACACTTTGACTTTAATATCATCACTGGTAAAAAAGCACTAGCTTCTGACGGTGAATCAGCTTATGAAATGATAAGACATGCTGATGCACAATCTTCACACATTAATGGAACGCATACAAAACACATTCAGTAGCTGGATTCTATCTGTCGTATCTATCCATTAACCATGAGAGTCGAACCAAGACGCCAAGGTGGTGGTATGTCAAGCCCATTACCCGACGTCATGTGTTTTAACTTGCTCACATGACATAACGTGATTTAGTTGGAAAACAGTCACCTTGGCGTCCCAATTAGATGGTTCTTCTCCAATGATATGGTTCTTCTCCAAAATTATTATCAAAATACGGCACTTTAAGTTACCAGGAACCTCCTCCTGCTCTGAATCTCTCCTGCGCTTCAGCTGCCTTGTCCTCTTGCAATTGCCTTACAAGTTGAATAATTTTGGGATTGTAAAAACGGTCGCGAACATACTTCTTCTCCTCAGCTTGTATTTCCTTGATAGCGCTGGGATATGGGTTTGGAGGAGGCCTCTTCCCTTGAAGGC
>V300016263_L3_WHPEAkcfEAAARAA-541_1_paired_trimmed_paired_merged_contig_3144
CGACTTCATTTATTGAAGGTTGATGAAATGCTGTACATTTTTGAAGCTCTATAAGAATTGAATTGCCCACAAATCGGAAAATGTAACAATCATATAACGTGATCTTCACAAATGTACAGCATTTCATCAACCTTCAATAAATGGATGCGAAAGAAAACTATTTAAGAATCCTTTCCAATGCACCTGTCTAATACTTGATCAAAAGCTAAAGCCAATCAGTAAGAAATCTCAAGAACTAACGGACCAAAATTATTATCAAAAGATGGCACTTTAAGTTACCAGGAACCTCCTCCTCCTCTGGATCTCTCCTGCGCTTCAGCTACCTTCTCCTCTTGCAATTTCCTTACAAGTTGAATAATTTTGGGATTGTAGAAGCGGTCGCGAACATACTTCTTCTCCTCAGCTTGTATTTCCTTGATAGCGCTGGGATATGGGTTGGGAGGAGGCCTCTTCCCTTGAAGGC
>V300016263_L3_WHPEAkcfEAAARAA-541_1_paired_trimmed_paired_merged_contig_3145
AAACAGCTCTTTCTCTGCCTGTGTCAGCCTTCACGCCACCTCTACCAGGTAGAAATTAATCATTGGTTGGAGAACCTAAGGGGAGGCAACTATGTCGTTCATAAAAGGAGATTTACTTACGAGAACCAGAAAGCTGGTGAAGGGCCTGGCCAAGGCCGAGCCTGTTTGGCTCAAAGCCATGGAAAAGGCACCGCCTGTAACGTTTCCTCGTGCAAATGCAATTCAGAAAATCACTCTCCCAGAGGATGTTTACATAAAGAAGTTTTTCCAGAAGCATCCAGATTCCAAACATGAAGATGCCATCAAGATTTCTTCTTTTGATCCTCCTCCAGCCCGTATATTTGGTTTGCGGGTACTTGAGTTGAAAGAGCAAGGTGTTGCTGAGGAAGAAGCAATGGCAGTAGCTGATATGGAATACCGGATGGAGAGAAAAGAGAAGAAGAAGGCATATTCCCGCTTGAAGAAAATTGCACGCCTTCAAGGGAAGAGGCCTCCT
>V300016263_L3_WHPEAkcfEAAARAA-541_1_paired_trimmed_paired_merged_contig_3146
ATGATGGTGAGATTTCTTTTTGCCAGTTGCAACGTTTGAGCCTTGTATCTCTACCAAGTCTGCAAGATTTCTTCTCTGGAAATTGCATTGTCAAATTTCCATCCTTGAAAAGTGCAAATATATACCAATGCCCTAAGTTGAAGATTAACAGCTTTGAGTGGAAGAGCTCCCCAGAACTACAAGGAGTGCAGATAACAGAAGATTATTTGAGGTGGTGGTGAGGATGAAGATGATGACTGTTGATGCAGATGATGGTGTTGGTGAGGGTGACGATGTTAATGCGTGTTTATTTTTTGCTTGATTATTTTTTGCTTGATTTTTAGTTTTCATAAGCTGGTGTACCCGTTATTGCGGTGTTTGAAATAT
>V300016263_L3_WHPEAkcfEAAARAA-541_1_paired_trimmed_paired_merged_contig_3147
ATTCCCATTCCTCATCCTCCAGGACATCTGGCTCTGGCTCCTTTATTGGCTCTTCTGTGGCGGAATCAGATGATTCCCCTTTTATGTCTGCTACCAATTCAGTCACAACCAATGTGTTGAAGGCTATCATCTTTTTAAGTTCTTTTGCAGACTCAGTACGGCTACCAACTGACCGTGCTCGTTTTACATAGTTAATAAAAATCTTTCTTACTGCCTTGCCAGCAATAGACATGGCAGCCTCCCTAGACAATCGCAGACCGTGAGCTGCCTTTCTCACAGCTTGTTTTACATCAGCGTCATAACCATCAACACCAGATGCAATTGCATCCTTCACAACCTTTTCAAACAAACTGCCACAGATATCTGAATGGGCAGCCTCAACAGTCTGCTGAGGAATACAAAGCATGACCCGTAGCCTTAACAATGCAGCAACATCATCATCATTCAGCTCTCCATCAGCAACACACTGCTGAAGCTTTTGTCGGTATATTTCTTCATGAATCTGGCTGGCTCTTTGTGGATCAAAATGCAGCTCCTCACAGATATTTTGAAGGAAGGCTGCTTTGCTGTCTGCTGCTTCTAAATCACCCGATGTAACAGACTGTGAAAGACGTTTACGGTAAACCTTCAAAGTAACATCAAGCACAATGGATTCTGCCTCTCGTTTGCCTAAACCAAATATATTCCTTAACTGATTCAACGCGGAATCCTTACTCTCTTCCAAGCGACCTGTGGATAAAGAATCCGTAACATAAGCTCTGAAGAGGAGCTTCAAGTCGTCCATATTTCTATCAGCATCGTAGTTGCCACCAAGTAAAGAAACTGGCCCAAGCCCAGGTGCAAAGCGAGCTGCATCTGGATGGTTCTTTAGTGAGATGAGCAAATTATTGAGTTCCAGCATTTTATCAAGCTCTTGCACAACTTCCGTGATTCCAGTGGCTGATCTGGTTCTGGATTTGAGCATACGAAGTGCTGCTGATATATTTGCCTCAACTAGTTTTCTTGCGTGTTCTTTGAACAAGTCTTCTGCGTGCTCGTCAGAGAGCCGATAAATGCGTTGTGCTTCCTTAAGCTTAACAAGCTGCTCTGCACCAATATCTCTGCCAACAGATTTTAGCTTGGAAGCATATAAACGCTGGGCATTGTCACGGATAGCCAGCTCAACCTGGGAATCGGTAACTTTGAAGACACGCTTCCAAGGTAAGAGGAAAGATGAAGCGTCCCCAAACACAAGAGTCGAAACATATATCAGCTTCTGAAATGCCCGACGCTGCTCTAGATCACCCTCGCGGTCGGTCTCAAGCCTCTGTCTGAAAATTCGCCTACCAATCTCCATATGCATTGAAGCTGCTTCCGGGTCATCGATTCCCAGAGAATTCTTGAAGCTGACGATGGTGTCCGCTTCGTCGCCTTTGAGTTCTTGAGCTCCAGGAGGAAGAACAGCAGTGACAAAACGACAGTACAAATCACAGAGCTCGGCATTAAACGCCTCGTCTTGCTTGCTCACACCAAATTTTCTCGCAATGCCTTCGATGTCCTCCTTCTTAACAGCTTTCGGGTCGTCCAACCCAGCAACGTAATTGTGCAAATCGACGGCGGCGACCTCGGGAGCGCAAGAGTTCAAAGCGTAGA
>V300016263_L3_WHPEAkcfEAAARAA-541_1_paired_trimmed_paired_merged_contig_3148
CGGCGGCAGTGATAGCCTGCCTGTATTTCTTGTCCTGAACATCTCCGGCGGCAAAAACCCCTTTTACGCTGGTCTGCGTAGTCCCCGGCTTCGTGGCAACATACCCATCAGCATGGAGCTCCAATTGCCCGTCCAAAAACTTGGTCGCCGGTTCGTGCCCAATTGCGAAAAACAGCCCCGAAACCTTCAGATCCGATACCTCCCCAGTCACCACGTTTTTCACCTTCAGCCCCGCCAGAGGCCCTTTCCCTTCGCTGTAAGCCTCCACCACCTCCGAGTTC
>V300016263_L3_WHPEAkcfEAAARAA-541_1_paired_trimmed_paired_merged_contig_3149
TCATCCAACACTAGCAGAACACAGACGAAGAAGAAGAAGAAGACGACGACGACGACGAAGAAAGATAATTGAATCATGGAGAATCGCCGTAAGTTCACTCGCGCCTTAAGCCTCAGGGAGCGCGTCGAGGACACTCTCTCCGACCACCGTAACGAACTCGTTGCCCTCCTCTCCAGGTACCTGGATCAGGGGAAAAGAATACTGCAGCCGCACGACCTGATCGATCAGCTCGACATTGTCATCGGCGACGATGAAGCCAAACAGCAGCTCAAAACCGGACCTTTCAGCGAAGTCCTCAAATCCGCACAGGAAGCCATTGTTCTGCCTCCATATGTGGCCTTAGCAGTTCGTCCAAGACCTGGTGTCTGGGATTATGTTCGTGTTAATGTATATGAGCTAAGTGTGGAGGAATTGACCGTTTCTGAATATCTTCACTTTAAAGAAGAACTTGTAGATGGGGAGTCTAGTGACAAATATGTACTTGAGCTCGACTTTGAGCCATTTAATGCTGCTTTTCCTCGTCCCACCCGATCATCATCCATTGGAAATGGTGTTCAATTTCTCAACCGCCACCTTTCTTCAATTATGTTCCGTAACAGAGAATCGTTGGATCCATTACTTGATTTCCTTAGAGTACACAAATATAAAGGCCATCCATTGATGTTGAATGATCGGATACAGAGCGTATCCAAGCTTCAGTCAGCTTTAGCTAAGGCTGAGGATCATCTTTCCAAGCTTCAACCCGAGACACCCTACTCTGAGTTTGAATATTTATTTCAAGGAATGGGTTTTGAGCGAGGTTGGGGCGATACTGCAGTACACGTATTGGAGATGATGCATCTTCTCTTAGATATCCTTCAGGCTCCTGATCCTTCTATATTGGAGACATTCCTTGGGAGAATACCGATGGTGTTTAATGTTGTCATTTTGTCTCCACATGGATACTTTGGACAAGCAAATGTTTTAGGCTTACCCGACACTGGTGGCCAGATTGTCTATATACTGGACCAAGTGCGCGCCCTCGAAAAAGAAATGCTCGAAAGAATTCGCAAGCAAGGATTAGATTTCACGCCAAGAATCCTTATTGTGACCAGGCTAATACCTGAGGCGAAAGGAACTACATGCAATCAGAGGCTGGAAAGAATATCTGGAACCGAGCACACCCATATTTTAAGAGTTCCTTTTAGATCAGAAAAAGGGATTCTTCGTAAGTGGATCTCAAGGTTTGACCTATGGCCTTATTTGGAGACCTTTGCTGAGGATGCTGCAGGTGAAATTGTTGCTGAGTTACAGGGATATCCAGATTTTATTATTGGGAATTACAGTGATGGGAATCTTGTCGCATCTTTGTTGGCTTATAAAATGGGAGTTACACAGTGTACTATTGCGCACGCATTGGAGAAAACAAAATATCCGAATTCAGATATATATTGGAAGAAATTTGAGGAGGAATACCATTTCTCAACTCAGTTCACGGCTGATCTTATTGCCATGAATAATGCAGATTTCATAATCACCAGCACATACCAAGAGATTGCAGGAACGAAGGATACGGTTGGTCAGTATGAGAGCCACAGCTCTTACACTCTTCCTGGGCAGTACCGAGTGGTTCATGGAATTAATGTCTTTGATCCAAAGTTCAATATCGTGTCTCCCGGAGCAGATATGACCATTTATTTCCCTTACTCTGAAAAGCAAAAGAGACTTACCAGCCTCCATGGTTCCCTAGAAGAGTTGCTATATAATCCTGACCAGAATGATGTTCATATTGGCACACTA
>V300016263_L3_WHPEAkcfEAAARAA-541_1_paired_trimmed_paired_merged_contig_3150
AATTCCCTCAGGATCACAAATTTAGAGTATGATTATGTTAATAGACAATACATACACTGATACAAGCCAATAGCAGTACTCACTTTCCCTGCACTACAAACTTAGTAATCTGTTGAGTCACACGGCTTATGTTGCTCCATCGCCGAAAGCCAGTCCCAAATAATTAGTCTCTCCAATCCCCATTTAGTTCTGCCTTACCTCTGGATGGGGTTCTTCAACTTTAAATTGCTCACCTCCCTCTGGCAGATCCGAGGTCCACACTGTGAGATTATCTTTGAGAAGCTGCATAATGAGGCTACTGTCCTTGTAGGATTCTTCGTCGAGGCTGTCAAGTTCGGCAATAGCCTCATCGAATGCCTTCTTAGCTAGATGACACGCTCTCTCAGGGGAGTTTAGAATTTCGTAGTAGAAAACAGAAAAGTTTAGAGCCAGGCCAAGCCTGATTGGGTGTGTTGGGGGCAACTCAGAGGCAGCAGTATCAATGGCATTCACATAGGCTTTGAGCGACTGATCAGCAGCTTCTTTACGATCATCACCAGCTTTGAATTCAGCTAGATATCGATAGTAATCTCCTTTCATCTTCTGGTAAAAAACAGTGGATTCCCCTGTGGACGCAGATGGGAGGAGGTGATTATCAACAACTGTTAGTATATCATGGCAAATTTTCGCAAGCTCGTCTTCAACCCTCTTCCTGTACTCCTTTATCCTCTTCTCATTTTGTTCACTTCCCTTTGCCTCCTCCTTCTGTTCAATTGAAGACAGTATCCGCCATGACGCCCTTCTTGCCCCGATCACATTCTTGTACCCAACTGACACCAAATGTCGCTCCTCCACGCTCAGTTCCACATCCAACTCGGCAACTTTCTTCATTTCTTCAACCATCTCATCGTATCTTTCGGCTTGCTCAGCAAGCTTTGCCTGGTAAGCATGCTTCTCTCTCTCTATTTCCATAGCCTCTCTCTCTCTCTCTCTCTCTCTCTCTCTCTCTCTAGAAACTCTGGTTCTGGCAACCTTGGAAAGCTACAACTATATAATATGCTCTTCTTATATATCTCTTGTCGTAACCTTTCGTCTATCTCTTTTTATCACATGACTAGTCAATAGTGCAACTGACAGACGGTTGGATATGGTTAGCGGACAGGTTGTCGGATCAATGGTCTGAGTGAGATAGG
>V300016263_L3_WHPEAkcfEAAARAA-541_1_paired_trimmed_paired_merged_contig_3151
TATATATTCAATGGATTAACTGGTGTTAATAGCGATAATAAGATTAACGAACTTGAGATTTAACGTTTAGGTTTCTGACTTTGGACTGGCCAAATCTTTCTCTGATACCAACACTCACATGACTCACTTTTCGACACGAGTAGTGGGAACATTTGGGTAAGAACATGATATTCTTCTTACAACTCCAACGCCATAGCAATGTATTCAGTTTTGCTTTGACTGCTATCTGTTGGAGCAAAATTCGCGTTGTTGGGCAGAATTTTCTTAATCAGTTGTTCTTTGGTTGAACATGTACAGGTACCTGGCTCCAGAATACGCATCGAGCGGTAAGGTAACAGACAAATCAGACGTGTATTCATATGGGGTTGTACTTCTAGAACTGATCACTGGACGCCGTCCTATCAGTACTTCAGAATCCATAAGGAACAAGGGCCTAGTGCAGTGGGTTAGTTCTCTTGCAACCCTGCTGCGTTTCTTAGCATTGCCTCACCTTACTTTTCGTTGATCAGATTATCCGATGGATGCAGAACATCAACCGTGGTCCTCGAGTGCAGAAATTTTGAGTGTACAAATAACTGAATTTTCATGTTCGGCATTGCAGGCCAGGCCATTGCTCACTCAAGCGCTGGAAGATGGCGATTTTGATGCACTTGCTGATCCAAGATTGGAGAAAAACTACAAGAAGAATGAGATGGCTCGAATGGTTGCTTGTGCCGCTGCTTGCGTACGGCATTCAGCATGGCTTCGACCGCGAATGAGCCAAGTAATTCCCTCTTTCATGTTTCACAATTATAGCTTACTGACAGTAATGTATTTGAAACAAAGCGCGTAACTGTTCATCTAATTAACCGAAAATCTTTAAACTTAATCCGAACTGAGCAGGTAGTCCACGCTTTAGAAGGAGTCGCTTCCTTGACGGAGCTTCATGAAGGAATCACACCAGGAAACAGCACATTACACAATGGCTTTGAGAATGCATACCTCGATATCAGTAGGTACAGTGAAACTACCAGTGAATTCGGTCTTAACCCTTCCGGCTCCAGCAGCAAGGGCCAACGAACGGTGTGGAGTTAAGAACTGAAAAGAAAATTATGTACATTCAATTTTTTCAATTGCCTGCAGAAAAATAATAATCACAGATTACACTAATCTTTCTGGTAAATAATTTTACAGTAACTTTTTGGTCTGGGTTTGAAGTAACAGCTGTTATCTGCTTGTTCAGGTCTGTTAACTGTTTAAGAGTTGAGAAATCACAGAATGGATATGAAACAAGGATCACATATCAAATCTCAATTCCGGAAAATTTCCTTTCCCGTATTTTACTACCAAGAGTAAACATTTACAGAGGGTAAGACGGTAAAACCAAATTGATAATACTCAACTGGATGGAAGACCAAGAACTTGCAATCAGTAGCAAAGACCATTGATAGAAACATTATTAAATCATTCCTTGAGAATACAATAAATGAAAACTTGTACCGCAAGTAAAACCTGGATAACCATGAGAGCAAATCCATCTCTTCCGAATTCCCAACTTCCAAAAACTAAGTTGGTATCTTAGTTTTCTCACTCAACTGTTATACTTTTCTGACGTACAATCCACTGTATAGTTCAAGGGCAATCACGAATCACCTTTCTTCACCGTTTTGCTTGCTAACATGCACTAATGATTTCAACCATTGCTTCCATGGAGCATCCTGTTGTTGCTCGAGCCATGACAAAAAAGAGCTATCCAACAAGCAAAAGAAGTTGACATAGAGGAGCTGATACCTCACAGGTATAAACCGAAAGTTTACTACTTGCACAATCGGCCATACGCCTCCTTCTAGAACAAAGGCTGGTAGAAAATCCCTTTTCACATCTTCCTTGACTTGAGGAAAACTCTTTCCGGCAGAAAAACCCATGTATGTGAAAAACACAAGTAAATCCAATGGCCCAAAAAGGAATCCATCAATCGCCACTTTAGAAGCAACAAACCGAAATGAGTTTGGTTGCAGCAGAAGTCTTGACCTTATATATCGATCTAAACCTTCATACCAGAGGTGGCCAACAGGCCCGACAAACCCAAATCC
>V300016263_L3_WHPEAkcfEAAARAA-541_1_paired_trimmed_paired_merged_contig_3152
ATGACCACAACACATCGAGTCAAACTCTTACCCCACGCCGCGATGCACCAGATCACTTTCCGTGTCTGTCCATTTTTCCGGATGAAACGTTCACCAAACCACTTCAACTTCGTTGATTCCACACCATGGACTCGGAATCAGTAATTGAGTTCCTGGGCTGCGTTCCTCTGCTTCAGAGGCTCCCCAGCTCCTCTCTCAAGAAAATCGCCCAGCTCGTCGTTGTCAAACGCTACGAGAGTGGAGAGTATGTTGTTCGTGAAGGCGAAGCAGGCGACGGGGTTTACTTCATATGGGAAGGAGAGGCTGAAGTTACTGGTTCTGTTAATGCCTATGAAGGAAATCAACCCGAGTTCAAATTGAAACGATATGATTATTTTGGTTATGGTTTTGCATCAATTGAACATCAGGCCGATGTGATTGCTTTATCTAAGCTGACTTGCTTTGTGCTACCCCATGAGAATTGTACTCTGCTGCAGCCAAAATCAATCTGGAATGCTGATGAAGCTCAAGAGACATGCTCTCTTGTTGAG
>V300016263_L3_WHPEAkcfEAAARAA-541_1_paired_trimmed_paired_merged_contig_3153
GTGGAGAGTATGTTGTTCGTGAAGGTGAAGCAGGCGACGGGGTGTACTTCATATGGGAAGGAGAGGCTGAAGTTACTGGTTCTGTTAATGCCTATGAAGGAAATCAACCTGAGTTCAAATTGAAACGATATGATTATTTTGGTTATGGTTTTGCATCAATTGAATATCAGGCCGATGTGATTGCTTTATCTAAGCTGACTTGCTTTGTGCTACCCCATGAGAATTGTACTCTGCTGCAGCCAAAATCAATCTGGAATGCTGATGATGCCCAAGAGACATGCTCTCTTGTTGAGA
>V300016263_L3_WHPEAkcfEAAARAA-541_1_paired_trimmed_paired_merged_contig_3154
TCATGCTGTCCCGTTTCTCAACTCGTGATCTCATCTCCCACCACAAAAAACCCTCCCCACTCCCTTTAGGAGCTCGGGAATCTCCAACTTCTCCGTCCTCCGCCGTACACCAGCCGCCGCCGCCACCATAATTATATTAATACGGTAATACCCCATTGCCCCACATGGCCCACATCCATTTATAAATACCCCTCTCAAAACGCTCTCTCTCGCTTCCCTCCAAGCACAGAGAGCGACGACCTTTCTCACATACCCCCCAGAAGCGGAGCCACCGGCCATGGACCCAGGCGGAGCAACCAATGTCGCCACCGCGCGCGGCGGAGGCGGTGAGGTCGGGGTCCGGATTCACCAAACCCGACGGCTCCCCGATTTCCTCCAGAGCGTTAATCTCAAGTACGTGAAATTAGGGTACCATTACTTGATCTCTAATATCTTAACCCTCTGCTTTATCCCGTTGATTATCGTAACCCTAATCGAAGCCTCCCAAATGGACATTTACGACATTCAACAACTCTGGCTCCACCTCCAGTACAATCTCGTCTCCGTCATCATCTGCTCCGCCGTCCTCGTCTTCGGGTTGACCGTCTACATCGTGACCCGACCCAGACCCGTTTACTTGGTCGATTACGCCTGCTACCGCCCGCCAGATCACCTCAAGGCACCGTACCAGCGCTTTATGGAGCACTCCCGCCTTACGCAGGACTTCGACGACTCGTCGCTCGAGTTCCAGCGCAAGATTCTCGAGCGCTCCGGCCTCGGCGAGGAGACTTATGTCCCGGAGGCGATGCATTACATCCCTCCCCGGCCGTCGATGGCTGCCGCCAGGGAGGAGGCGGAGCAGGTGATGTACGGTGCTCTGGATAATCTGTTTGCCAATACCCATGTGAAGCCAAAGGACATTGGGATTCTCGTTGTGAATTGCAGCTTGTTTAATCCGACGCCGTCGCTTTCTGCCATGATTGTTAATAAGTACAAATTGAGGGGTAATATTAGGAGTTTCAATTTGGGGGGAATGGGTTGTAGTGCTGGGGTTATAGCTGTCGATCTTGCTAAGGACTTGTTGCAAATCCATCGGAATACTTATGCGGTTGTTGTTAGTACTGAGAACATTACTCAGAATTGGTATTTTGGGAATAAGAAGTCTATGTTGATACCCAATTGCTTGTTTCGGGTTGGGGGTTCTGCGGTTTTGCTTTCCAATAAGTCCGTTGATAGGAGGCGGGCTAAGTACAAGCTTGTTCATGTTGTGAGGACCCATCGTGGCGCGGATGATAAAGCTTTTCGTTGTGTTTATCAGGAGCAGGATGATAAGGGGAAGACCGGTGTGTCTTTGTCCAAAGATTTGATGGCAATTGCCGGTGGGGCGCTTAAGACCAACATCACCACTTTGGGACCTATTGTGCTTCCGATAAGCGAGCAGCTTCTTTTCTTTTCATCGCTTGTGGTTAAGAAGCTGTTCAATTCCAATGTCAAGCCTTATATCCCAGATTTCAAGCTGGCGTTTGATCATTTTTGCATACACGCCGGGGGAAGGGCTGTGATTGATGAGCTGGAGAAGAACCTGCAGTTGCTGCCTATACATGTTGAGGCCTCTCGGATGACTTTACACCGGTTTGGGAATACTTCTTCGAGTTCCATTTGGTATGAATTGGCGTACATGGAGGCCAAGGGGAGGATCCGCAGGGGCAATCGTATCTGGCAGATTGCCTTTGGAAGTGGTTTTAAATGTAACAGTGCGGTCTGGGAGGCGCTTCGGAATGTGAAGGCATCTCGTAATGGTCCTTGGGAAGACTGCATTGACACGTATCCTGTGAAAGTAGTTTCCTAGCTCAAGAACATCATTCTGGTTAGACTCTCCGTTCACGTTTATCTGTCATTACTAGCCTAACCAGTCTATCTTGCATTTTTCACTTCTTGATGTTGTACTTTATTTGGTTTTTGTTGTATTAGATCCTTGATGTTAAACTGTGGTCTTTGGTGCTCGATTATCGCATACGTTCAGTCGTTTGTCCAGGGAAGTTACAATTTGTAGCATTGCTTATTTTTGTATTGAGAATGCTTCCAATTTACCATGTTGGATGTATCTCTATTTATATGTTAGCGTTTAGAGTTTACTTTTTCGATTTAGTTAATTCAGCTTGTATCAGGACCTCTGTCTTAAATAGTCAATAAAACCAATTCATTCAGATGAACATTGTGTCGACCGTAAAATTCTGATTGTGTTACCGCATTATACAAACTCTGCTGATGTTGAACTCTTGGCTTTTGGACTCACGATGTGAAAAAAAAAAACCTTAGCGATAAATCACAGACAC
>V300016263_L3_WHPEAkcfEAAARAA-541_1_paired_trimmed_paired_merged_contig_3155
TTGAAGAACATGGTGATGGGTCCCTCGAGTTTTCGGCATCTAATTATTTGCAGTTGGAATCTAATCATTTGTATTTTATATAGATAGATTTCAACCACAAAAACAGTGGAGGAAAAAATAAAAGAAAACAAAATAAACCCAAACTTTCTTCTCCCCAACTTTATTTGGCACAAACGCATAAAACCCAAGCACTAATTTTTTATTATTTTTGTGTCATGTTCCATCGGACGGTTCTCAGAGCTCAGGTAGTTGCAACAGGGGTCGATTCCTTGGCCTTCATAGCTTCAAATCTTGGCTCCTTGGCTTGGAATTTCAGGCCAGAATACAGCTTCATGTAGTCATCAAACACAAACTTGGGATAAGTTGGGGCGTCCTCAGTTTTCT
>V300016263_L3_WHPEAkcfEAAARAA-541_1_paired_trimmed_paired_merged_contig_3156
AATAATATACAGAATCAGCTGCTGCGTCTGCGTGCATGAACTGATTTGTATCGTCTAGCAGGCTAGAGGGGCATGAAATTCATTGACCAAAAAAACATGAAAATTCAATAAACGTTGAATCTGAAATTGAGTTTCATTGACAAGAATTTGATGCCCCTCTAGCCTGCTAGACGATACAAATCAGTTCATGCACGCAGACGCAGCAGCTGATTCTGTATATTATTTGACAAATGTTAAATTACAAGTGCAAAAAATAAAAACAATGTCGCCTACCGCACAATTCAAGATCTTCACTGCAACGCTGGCAAGTTAATTTCTGTAAAACAGTGGAGACATTTTGGCTGCACGGCCTCGTCCAGTACCCCTTCTGGGAGGAAGAAAAAAATATATAGCCGAATTTTTGGGCAAATTTGAAGCAAACTTCATGAACACACCAGACTAGAGGTTGTCTCTCAGCCATTTTAGGGCACCATTTGCAACAGACCCTGCAAAGTCTTTTAACTTCTTCCATGGGTCATCTTCATCTCCTCCTTCCTCTGTTTTCTCCCCAACCACTCCCACCTCAGTTTCCATACTAGTTGTAGCTGGCTGCACTTTAGGGCGTGTACGTGAACGTGTGGCAGTAGTATTACTCAGTGAAGCAAGTTCTTCCAGCAATTCACGCTCCTTGGAACTGATACGATTTGGTATTGTTACTTTAATTGTAAATATGTGGTCGCCACGTATTGATGGTTTGTTCAGCTTAGGCACTCCTTTTTTTGCCAGGACAAGAATATCCCCAGGTTGGGTGCCTGGTGGGATTTGTAGTGTGGTAACCCCTTCAACTGTGTTGACCTTAACAACAACCCCCAATATTGCATCCAGATAGCTGATAGAAACTGTTGAGGAGAGATTTATGCCATCTCTTTGAATTCCTTCTATTTCTTCAACATCAAGATATACATAAAGATCCCCGGGAGGGCCCCCTTTCGGCCCGGCATCTCCCTCTCCAGCAACTCTCAGAATGCTTCCTGTGCTAACACCAGGAGGAACTTTAACTTTAATACTTTTCTTAACACGAACACGTCCTTCACCAGAGCACTTCCGACAGTATTCAGAAATGACTTCCCCATCTCCACTACAATTTGGACATACGGAAACCTGGGAAAACAGGCCAAAAGGTGTCTGTTCTGTTCTCATAACTTGACCCCTCCCACCACAAGTAGAACAAATCCGCATTTTAGAACCTACTTTACCGCCAGTTCCAGCACAAACTTCACATGTTTCCAGATGGGAAAGTTCAAATTCTTTTTCCACTCCAAATATAGCCTCAGAAAATTCTAAAGTGAAGTCATAACGGATGTCTTCACCCTTAGTAGCAGTGCTACGACGACGCGTTCCAAAACCAGAATCCATGCCAGAGAATCCACCCATACTCGGCCCAAAAAAAGTCTCAAATAAATCAAATGGATTTGTCGTATAGGCACTTGAACCTCCCCCTACAGCGCTCTTAACCCCAGCTTCACCATATTGATCATATAAAGATCGCTTCTTATCATCTGATAGCACCTCATATGCAGCACTGATCTCTTTAAACTTTTCGGTTGCTCCTGGTTGCTTGTTGACATCAGGGTGGTACTGGCGAGCCAAACGTCTATAAGCGGCTTTGATTTCCTTGCTGGTGGCAGATTTGGGAACCCCAAGAGTGGCATAGTAATCGCCAGAAGCAGCAAACACTCTCCCAACGCTGCGTTTCGCGCTGAATTTCCATGAAGAAGTAGACGAAGAAGATGACGATGGCCAAGAAGAACTAAGAGAAACGAAGCTCTTGTGGGTCTTCAAATGGGTCCCACCGGATACAAACAAAGAAGAAGAGGAGGAGGCGGAGGAGGAGGAAGAAGAGGGCGGGAAGAGGATGTGGGGAGAGGAGGAGGGGAGGAGG
>V300016263_L3_WHPEAkcfEAAARAA-541_1_paired_trimmed_paired_merged_contig_3157
AGTAACACTTGAAGTGATCGAGCAACTTCCGTTTCCTTTTGAAGATTTTCCTCCTTTGATGGTGTTAATCTTGTCACCCACTGATTGGACTCCACCCCACGTGAATAGAAGGCTTGCATCGTATTGCCTCGTAATACGTCAATCATCTGCGTAATTGGCAACTCATGCGCCTCTGATACCCAACTGTAGAACTGCTGTCCGAAGTTTGAAGTCATGTGGTTGTACCTGCCTCCTCCGCAGAATGCATTAGCCCAGTGCACTGGCTCACTTTGTATGACCCAATTGTAAGCATCCGGTGAAATATTTTTTATGTTGTCAACACTGTGCTGGAAAGCCTCCCGAGTGGGTGCATAAGCAGCCGCATAAAAATCACTTATCATGAATCGTCTTGCCTCGTGAGAAAATTGCCCCTTCAAGTCCTTGTTAAGTTTTT
>V300016263_L3_WHPEAkcfEAAARAA-541_1_paired_trimmed_paired_merged_contig_3158
GGGCGGAGGGGTAACAGTAACTACTGCTTGGTTTGATTCACATGTGTGTGGTCTGTCTACATTAGGAACAGGGTGAATTGATTCTGCGTAAGTTAAACGGTAACTCTCCACTGTGAAGTATCTGGAGCAGTAATCATAAGGGTTCCTGCCAATAACTAAAAAGACAGCAATAGCATGGCAGCAAGGCAGACCAGTGAGATGCCATTCCTTACAGGTGCAATCCCAATGGTCGATGTCAATAGTGTCGACAGATTCTCCACGAACCTCGAATGTGCTATCATGTGAGAGTAACACTTGAAGTGATCGAGCAATTTCTGTTTCCTTTTGAAGCTTTTCCTCCTTAGATGGTGTTAATCTTGTCACCCACTGGTTGGACTCTACCCCGCGTGAATAGAAGGCTTCCATCATATTGCCTCGTAGTACATCAATCATCTGCGTAATTGGCAACTCATGCGCCTCTGATACCCAACTGTAGAACTGCTGTCCGAAGTTCGATGTCATGTGGTTGTACCTGCCTCCTCCGCAGAATGCATTAGCCCAGTGCACGGGCTCACTTTGTATGACCCAATTGTAAGCATCCGGTGAAATATTTTTTATGTTGTCAGCACTACGCTGGAAAGCCTCCCGAGTGGGTGCATAAGCAGCCGCATAAAAATCATTGATCATGAATCGTCTTGCCTCGTGAGAAAATTGGCCCTTCAAGTCCTTGTTAAGTTTTT
>V300016263_L3_WHPEAkcfEAAARAA-541_1_paired_trimmed_paired_merged_contig_3159
TTCTTCGACTTTCTTCTGTTTCAGAAGCTGAAGGCCTCTCATAGTTTCACCTGAGAAATCCATCTCAGTCTGGCTTCAAGGCCATGGCTGCGAAGAAGGTTATAGCAATATGTCAATTGGGCGGAGAATTTGTGACGAATAATGATGGAAGTTTATCGTACTCTGGGGGTGATGCTCATGCCATTGGCATTGATGAGAAAACACTGCTTGGTGATTTCAAGTCCGAAATAGTGGATGTGTTTAATTGTAGTGCTGATACAATGTCCATCAAGTACTTCCTTCCCGGCAATACAAAGACTCTCATTACGATCTCTAAAGACAAGGACTTGCAACGTATGGTCAATTTTCTCGGGGATACAAACACTGTCTATGTTTTTGTGATGACAGAGGAAGCTGCTATTAGAAATTTGTCCAACATGCCTGCTAGTAGGTCAAGCAGGACAACCGTATCGGAAGCAGTGGTTCCAATTGTCGACCCTGTTGATACGCGAATTGATACCGACAATACTGACAATGCCGATGGCCAGATTGATATGGAACTCCAGGAAATCCCTTCACTTTCTGTTCCTGGCTGTTCCAGTGATGATAAGCATCATAAGGCTGCACAACAGTGGGAAAACACCATCACCGGTGTGGACCAAAGGTTTAATAGTTTTAGCGAATTCCGAGAAGCATTGCATAAGTTTTCAATTGCGCATGGATTTGCTTATAGGTATAAGAAAAATGACAGTCACCGTGTCACTGTCAAATGCAAAGGTCAAAATTGCCCATGGAGGATATATGCATCAAGGTTGTCTACTACCCAGTTGATTTGTATTAAGAAAATGAACACGGATCATACATGTGAAGGAGCTGCTGTGAAAGCTGGGTATAGGGCAACGAGAGGTTGGGTGGGAAGTATCATAAAAGAGAAGTTGAAAGTTTCCCCAAACTACAAGCCAAAGGCTATAGCAGAGGACATTAAGCGAGAGTACGGGATTCAATTGAATTATTCTCAGGCATGGCGTGCCAAAGAGATTGCCAGGGAGCAGCTTCAAGGCTCCTATAAAGAGGCCTATAATCAGTTGCCATATTTCTGCGAGAAGATAAAAGAAACTAATCCAGGAAGTTTTGCTTCATTTGCAACTAAGGAAGACTCGAGCTTCCATCGTTTCTTTGTATCTTTCCGTGCATCAATTGTGGGTTTCAAAGAAGGTTGCCGCCCTCTAATTTTTCTTGATAGTGCTCCTCTGAACTCAAAATATCAAGGAGTTTTGTTGGCTGCAACAACTGCAGATGCTGATGATGGTGTGTTTCCAGTAGCATTTTCTATTGTGGATGCTGAGACTGATGAGAACTGGCATTGGTTCTTACTAGAACTGAAATCGGCAGTGGCAACATCTCAGCCGATCACATTTGTAGCAGATTTTCAGAATGGATTGAAAAATTCATTGCCCGAGGTATTTGATAAATGTTACCACTGCTATTGTTTGAGGCATCTTGCTGAAAAACTTAACAAGGACTTGAAGGG
>V300016263_L3_WHPEAkcfEAAARAA-541_1_paired_trimmed_paired_merged_contig_3160
CTTCCACACAAGATATTCCCCACACTACTTGAAAGAAATGTCCAAAAGCTGTTGGATTTATTGGCCTAATATTGACTTATATAGCTTTGGACAATGGATATTGTTATATTGGTAAGTGTAAATTATGCTTTACATTGGCTTGTGAGACTTTGTTACTTATGTATGTTACAAGGACGTCGATATTGTAGTCTGTACATATGATGCGTGATCTGTACATATCATGTGTTGAGTTATGCCGTTCTTTCACGATGCCAAAGCAGTCCAGTAACTTGCTGTGCATAAGCTTGTCGGAGTGGCGATGATTCGGGACCATATCCAATGCCCGCCTTCTATCCGGCGCATTTCTGCCAATCTGCCATCTCGTAGCTCAAAGATTACTGAATCTTGAGCAAAGGGAATTGGTCGTATTGGCGCCACCTCAGGGTTACAGTCACTGCTTAGGTCATTATCTCTTTCATAATCCGTCTTTGAACTAGCTGCAAAATCTATGTCAGTACAGAAATATTCTTTCTTGTCATTTCCTTCCTCTTGTCTATGATCTTCAACAATCAACTTTCCCAAAAACGGAAAACCACAGTTTTTCCACCTCCACGTCATTTCTTCCATGTACCTCAGGTAAACATTTCCATTGGAGCCAATAAGAAACAGTTGATTACCTTCAAAGGATGGACCGGGAGAACCAACCAATGTCACAACACTATGTGGATTTCCGTGTTCCACCCAATTCCATCCTTCGAATGTATTCCAATGATATTCAACTAGTCCTCCGTCTACTGAAAGCATGAAAAGTGATCCTGTTAGTGAAAGCGATGATGGTCTCATAGCAGTTCCAGGCAGTCTTGATAGAGTCAAATGCTGAGATTGGTAATGCTCATGCCACAAATCAGTCACTTTATTATACTGATATAGCCGACCATTCCTTCCAACAACAAACACTATGTTTTCCCTGAAATGTTCCTGATCTACTATAGAGGCAA
>V300016263_L3_WHPEAkcfEAAARAA-541_1_paired_trimmed_paired_merged_contig_3161
GGTGGGCCATGCTACAGTGGTTATGGCGGTGGGCCTGCCCCATACATACAATATGATGGTTACTATGGAAGGCCTGTGTATGACAGTTACGGCGGGGGCAACAGGAGCTATTGTGTTACCCGCCCTGACTGTTTCAGTGAAGAAAATCCCTCAGCTTGCACAGTCATGTAAATCATGGATCATCTTCATCTTCTTTGGACCGGGACGTCTTGTTCAATCTTGGATTAATATTTTAGCAGTCTTTGTTGGTTTAATATTTAATATTATAAGAGGGCCATATTGTTAAGTGAATAATAAAGTTGGTTGATGATGTTGGTGGTCAAGTCACAATCACGTATATCTGTTCATTATATAATTGATTATCTAGAGATAGAAAGGCATCATGAAGATGAAGTTGTTGGCTGCTACAATGTTCAATGAAATAAAAGTTTCCATTTCACATTATAAAAGCCAACAAATTAA
>V300016263_L3_WHPEAkcfEAAARAA-541_1_paired_trimmed_paired_merged_contig_3162
AAAATAATCGTGAAAAAAGGCAAAAAACACATAGTAGCCAATAGGCCATAGGATTAGGGGCTCATTAGGCTGCGGTCGTATTTGAAGCCCCTTTACCAAACGCAGCAGAAACGAAAAGCGAGAGGTTTAACAACGAATCGGAATTTCCAGAGAGCAATGGCGATGGCGAGCTTGGCGCGGCGGAAGGCCTACCTTCTCTCCAGAAACTTGTCCAACATGTCATCGGAGGCCATCAGGTACTCCTCCCTCACCTCCTTCTCCAGGGGCTTCGCCTCCTCGGGATCTGACGAGAACGACGTCGTCGTCATCGGCGGCGGTCCAGGCGGATACGTGGCGGCAATCAAGGCCGCGCAGCTCGGCCTTAAGACCACCTGCATCGAGAAGCGCGGTGCTCTCGGCGGTACCTGCCTTAACGTCGGATGCATACCCTCCAAGGCGCTTCTTCATTCCTCTCACATGTTCCATGAAGCTAAGCATGCATTTTCGCATCACGGAGTGAAGTTCTCCAATGTCGAGATAGATTTACCTGCCATGATGTCCCAGAAAGACAAAGCTGTTTCCAATCTTACTCGAGGAATTGAAGGGTTGTTCAAGAAGAACAAGGTCACTTATGTTAAAGGTTATGGAAAGTTCATCTCCCCGTCCGAAATTTCAGTGGACGCCATTGATGGTGAGAATACAGTTGTGAAGGGAAAGAATATCATAATTGCCACCGGTTCTGATGTCAAGTCTTTACCCGGAATTACCATTGATGAGAAGAAGATAGTATCATCCACAGGAGCTCTGGCTTTGCAGGAAATCCCAAAGAAACTTGTGGTGGTTGGAGCAGGATATATCGGCCTAGAGATGGGCTCTGTGTGGGGCAGACTTGGTTCTGAGGTAACTGTTGTTGAGTTTGGACCTGATATTGTCCCAACAATGGACTCGGAAATCCGCAAGCAGTTTCAGCGTTCCCTTGAGAAGCAAGGGATGAAGTTCATGCTCAAAACAAAGGTGGTTGGAGTTGATACCTCTGGAGATGGTGTGAAGTTGACCCTTGAACCAGCATCCGGAGGCGACCAGACATCCTTTGAAGCTGATGTTGTTCTTGTATCTGCTGGTAGGGTTCCATTCACATCCGGGCTTGATTTGGACAAGATAGGAGTTGAAATGGACAAGGGAGGGAGAATTTTAGTGAATGAGAGGTTTTCTACAAATGTCTCGGGTGTTTACGCAATTGGAGATGTTATTCCTGGACCTATGTTGGCCCATAAGGCAGAAGAGGATGGGGTTGCATGCGTGGAGTTCTTAGCCGGTAAGGTTGGCCATGTGGATTATGACAAGGTCCCTGGGGTCGTCTACACTCACCCTGAGGTTGCATCTGTTGGAAAAACTGAGGAACAAGTGAAGGCCTCTGGCGTTGCATACCGAGTTGGAAAGTTCCCTTTCATGGCAAACAGCAGAGCCAAGGCAATAGACAATGCTGAAGGACTCGTCAAGATATTGGCCGAGAAGGAAACAGATAAGATATTGGGAGTTCATATCATGGCATCCAATGCCGGAGAGCTCATTCATGAGGCGGCCATAGCCTTGCAGTATGATGCATCGAGTGAGGACATTGCACGCGTTTGCCATGCACATCCAACCATGAGCGAGGCGTTGAAGGAAGCTGCCATGGCTACATATGACAAGCCCATTCACATCTAGAAAAGTCATTACTTGATTAATCTTCGTTTTCAATTTTTGTTTTTAAGAATTTTGGAACGACTTGGTAAGAAGTTTCCATTTAGTTGTTTTAGCCTTCATCGAAGGTGGCAGATAAAAGCGCTTGAAAACAAGGTTGGTGTTTTGTTCACCCTTCCCTATGGCGATGTCAAGGGAATAACTCTCTGTGCTCTCTCATCTCACTGTGAATAACAACATAAGGATTGTTACCAA
>V300016263_L3_WHPEAkcfEAAARAA-541_1_paired_trimmed_paired_merged_contig_3163
TGTGGTGCATGCCGAGATCTAATACAGCTATACAATGGTCTCTGTACATCAACAAGTTTCCCGGAACTTAAGAACAAGACCATTCTTCATCCGAGACGATGACTTCCAATTTTCCAAACCATCACAAAAACTTGTCCTCTCGATGAATCCGAAATTCATAAACTTAATGGTTTATTTACTATAGATTAAACATGACTTTAATGGCGTCACCCCCACGAGCACTGGTTGCAAATGCTTCCTCCACCTCCTTCTCGGTAAATTCAAACCGGTGGGTAATAAGCGGCTTCACGTCGATCTTCCCGCTTCTCAAAAACTCTAGGCAAAGAGGCCATGTGTTCTTATACCGGAAAACTCCAACCACGTCAACCTCCCTGGCGGCAGCCGGAGTCAGAGGGACTGTCATCAT
>V300016263_L3_WHPEAkcfEAAARAA-541_1_paired_trimmed_paired_merged_contig_3164
GTCTGCTGGGAGATATAAGACAAGTAGCTGAATAAGAGTATAAGAAACCCTATTAAACTTAAACCAACATGGCAAAGAGTTGAGACACTGAAAAGATAGACCAAAGCAAACCCAGTTGCCATCATCATTCCTCAAACTCGTGCATGTGATCGAGAAGATAGTTGGCCGCCAGCTCCTCGTTCTTGTTGCATGCAAAGTATACCTCCAGCACTAGCGCCCGATCGAAACCCATAGCTTCTAGGCGTTCAATGGCCTCTCGCTCTTCAGGGGTGACGGTCACAGCCTGCGGCACTGCTGCACCCAACTGCTCCAAAAGGTTCCCTTCACCCCCTTCAACGGGTTCATTAATCAAGCGTAAGAAGTCAGCTTGATGAGCTTGAATGAGCTGCATTAGATGTGGATTTTGTTTCCCCAA
>V300016263_L3_WHPEAkcfEAAARAA-541_1_paired_trimmed_paired_merged_contig_3165
GCGCCGCATGGGAAAACGCCATCTCCTTCCCCAAACAGATCCTCGGCCCCGCCTGAAAAACCGGATAGCTATATGTGTCCCTACCAACGAACTTCCACTTCTTGTGGGTCCCGCTCTCCTCTCCTCTCTCCAGCCACCTCTCCGGCCTGTACTCCGCCCAGTCCTCCCCCCAGATCTCCTCCATGCGCCCCATCGCGTACACGTGGTACGTCACCTTCATCCCCTTCTTCACCTTCGTGCCGTCCGGCAAAATGTCCTCGTTTACCGCGTGTTTACTGTCGACGGGAACCGGCGGGTACAGCCTCATGCTCTCGCACAGCGCCGCATGGGTGTACACCATCTCCTTCACCTCGTCGTAACCTCCTCCCGCCGCCGACTCAGACGACGCCGTGTCGTTGATCTCCTTCAAGATCTCTTGTTCCACACGTGGGTTCTGCGAAAGCAGCCAGAAGAACCAGGTGAGAGCCGCCGAAGTGGTGTCCCGGCCCGCGAGGGTGAAGCTGATGACGATGTCGGTGACGAACTTTTCGTCGGAGTGGCCGGAGCTCAAGAACCGGGAGAGCAGATCTACAGACTCCAACGCTTTCGCCTCGCTCAGATCCTGCTTCTTTTCTCTGACAATGGTGTTCGCGAACTCGCGGACTTCCGATACGACGGCACGGAGGCGCTTTTCGGACCCGATTCCAAGAGCCCTTTTGAGTTTCCACACAGGGTGCGGCAATCCGAATCTTTCGCTGCTGATTTGCACGGCGTCGTCGAAAGCCACTGCGAATTTGGCTTCGGGCAGAGAGGGCAGGAGGTAATCCGGGTCGTACCCGAAAGCAATTCGACAGATGTTATCAAAAGCGAAGCGCTGGAGAATGTCTTGGAAGTCGAGGACGGAATTATTGGCGGCGGAGGCGGAGAGGATCGGAATGAGGCGGTCAGAGAGCTCGGTGTCGACCACCTGTTCGACGAACTTACGCAGGGACTTGGTGTTGAATTCGTGGCTGGAGACTTGGCGCTGGAACTTCCAGTTGTCGCCGTCGACGTTGAAAATGCCGTCGCCGAGGAGGTCGGCGAGGGTGGTGCGGAAGGTCTCGCCTTTTTGGTAGTTGGGGAAGTTGGTCTTCAGGATGTGCTGGACAACGGTGGGATTGGCGGTGACGACGAAGCGGCGGCCGAGAGAGTGGTGGAGGGTGAAGGTGTTTGTTGGGGAGGCGCGGAGGAGGTCGGTGAACCACTGGAGTCTGCGGCGGTGGTTTTTGTAGAGAGATGGGAATGAGCCGATTATAGGGTACGATTTGGGGAGGTTGCTGGTTTTGGGGTTGGGGTGGGATGAAAACTTGAAGAGGAAGAAAAGGATGGGAAGGAGGAGGAGGGAGGCGAAGGTTAAGAGCTCAAGAAACAT
>V300016263_L3_WHPEAkcfEAAARAA-541_1_paired_trimmed_paired_merged_contig_3166
TGAAGATTGGCAATACGTACTCATTACAATACACATGCATACTTAAGCCCTCTCCAAAACGGCGACCGGAAGGCCGCCTTTCATCTTCGCGGTGAGGTAGGACAACAGCTCCGGCTGTGCCCCGCCCTCCCTCTCCCGCGGGACCACCTTAAACCTCTTCAAAACCGCGCTCACCACCCTCTTCATCTGCAAAAACGCCATCTCCTTCCCCAAACAAATCCTGGGCCCCGCCTGAAAAACCGGATAGCTATACGTGTCCCTCCCAACAAACTTCCACTTGTGGGCCCCTCTCTCCTCTCTCTCCAGCCACCTCTCCGGCCTGTACTCCGCCCAGTCCGCCCCCCAGAGCTCCTCCATGCGCCCCATCGCGTACACGTGGTACATCACACTCATCCCCTTCTTCACCTTCGTGCCGTCCGGCAAAACGTCGTCGTTTGCCGCTTGTTTGCTGTCGGTGGGAACCGGCGGGTACAGCCTCATGCTCTCGCACAGCGCCGCGTGGGTGTACACCATCTCCTTCACCTCGTCGTAACCTTTTCCCGCTGCCGACTCAGACGACGCAGCTTCGTTGATCTCCCTCAAGATCTCGTTTTCCACACGTGGGTTCTGCGAGAGAAGCCAGAAGAACCAGGTTAGAGCCGCCGACGTGGTGTCCCGGCCTGCGAGGATGAAGCTGATGACGATGTCAGTGACGAACTTTTCGTCGGTGTGGCCAGAGCTCAAGAACCGGGAGAGCAGATCTACAGATTCCAACGCCTTCGCCTCGCTCAGATCCCGCTTCTTTTCTCTGACAATGGTTTTCGCGAACTCGCGGACTTCCGATACGACGGCACGGAGGCGCTTTTCGGACCCGATTCCGAGAGCCCGTTTGAGTTTCCATACTGGGTGCGGCAATCTGAACCTGTCGCTGCTGATTTGCAAGGCTTCGTCGAAAGCCACTGCGAATTTGGCTTCGGGCAGATAGGGCAGGAGGTAATCCGGGTCGTACCCGAAAGCAATTCGACAGATGTTGTCGAAACCGAAGCGCTGAAGAATGTCTTGGAAGTCCAGGACTGAACTGTTGGCAGCGGAGGTGGAGAGAATTGGAATAAGGCGGTTCGAGAGCTCGGTGTCGACCACCTGTTCGACAAATTTACGCAGAGACTTGGTGTTGAACTCGTGGCTGGAGACTTGGCGCTGGAACTTCCAGTTATCTCCATCAGCGTTGAAAATGCCGTCGCCGAGGAGCTCGGCGAGCGTGGTGCGGAAGTGCTGGACAACGGTGGGATTGGCGGTGACGACGAAGCGGCGGCCGAGAGAGTGGTGGAGAGTGAAGGTGTTTGATGGGGAGGTGCGGAGGAGGTCGGTGAACCACGGCAGTCTGCGGCGGTGGTTCTTATAGAGAGATGGGAATGTGCCGATTATTGGGTATGATTTGGGGAGCTTGCTTGTTTTGGGGTTCGGGTCCGATGAAAACCTGAAGAGGATGGGAAGGAGGAGGAGGAAGACGAAGGTTAAGAGCTCAAGAAACATGGCTGGCCGATATAACGCAGAAAAATGAAAGGGTTTAAAGGTGTCGGACGATTTGCAGTGGTTGTTGTAGTGCTGCTGATTTGCGGATGATTTGGCAGCAAGATTTGGGGGTTAATTTATAATGTCTGAGTTTGTTCTGTTTAAGCAAATTATCAGACTAATCACTTTTCACTGGAAATTTACAAAAAAA
>V300016263_L3_WHPEAkcfEAAARAA-541_1_paired_trimmed_paired_merged_contig_3167
GGCAAGAAAATCATCTTACAGCAGGGAAAAGTACATCTTAATAGAGTTACCTTGTGCAACATGGCCTCTGAGACAGCAGATCATCTCATTATTCGTTGCCTTTTTGTATCTGCCTGTCGGGTGTATTCCTGTCTCGGTTTGGTGATGCTTTTGGGGGTTTCCTTGTTCACTATGAAAAGATTTCCCTTCATGGCACTTGAGGGCTGGGAGCAAAAAGGGGAACAAGTGATGAAGGGTTGTCCTTGGGACTACATTTTGTGGATCTTGGACTATATTTGACAATATAGTTGATATGGTGGTGGGCATGGTGGTGAGGAGGATTACATCTCTTATGTAGTATTTTGACGTGGTGTGTTGGAAAA
>V300016263_L3_WHPEAkcfEAAARAA-541_1_paired_trimmed_paired_merged_contig_3168
CCTCTTGAATTTATCAAGGGAAAGCGTTCGATATCAGACCACATGAACGAGGCTGTGAATTATATAAAGCACCTCCAGAATAGGATCAAGAGATTAGACGCCAAGAGAGCTGAACTGAAGAAGGTCTCCGATCGAATTAACTCTAGTACTAGCACGGACGACCATGGTGGTGAAAGTTCCCATGGGGGATCGCCAAGCTGTTTCACAGTCCACCCATGTTGCGGTGGAGTGCAAATCGTGATCAGTACTGCCATCGGCTTCAGATCTGGAGAGGAAGGGTTACGCTTCTCAATTTCTAGGGTTTTAGAAGTGCTTCTTGAACAAGGGCTTTGTGTTGTGAGCTGTGTCTCCTCCAAAATAGATGACAGACTCCTTCATACTATCCAGTCCGAGGCGAATGATCCAGAGAGTATCGATCTTTCTGCGCTGGAACATAAACTAGATGAAGTGCTTCCACGATGTAAATGAATATCCGAGTAACTTAATAGCTGTGTTGATTCATTTGGCCTTGGACTCCCCCAGTATGCTGCTCCCAATCTTAATTTTTGTTTCCGAGAAAATTTGAGCATTGGTCCTTGGACTTTGACCCAATTGGATATTTGGTTCTCGAACTAAAATTCCGTATGTATTGGTCTTTGAACTTGTCACAGTATAGAGCAATGATATTTTGGGATCAAATTTCAGTAACCAATACTTCAATTGGGTCAAATATCATGGACCAATGCTTCAACTTTCTCTTTTATTTTGGGATCAAATTTGGTGATGACTCAAACGTAAATTCTTACAATTTACTATGTGTTATTATGTTTAAGTACTTACTGATATCGTTTCAGTTAGCTCTACTTGAATATAAATATGGGAGGGATGCAAAGTCTTGTAGAAGAACCTCAATTTGACCGTGCAGCGTGTATATGTTTGTGTATCTATCTGTATATTTGTGTGTGACTTTGATCTATTATTGCTGTCAAGTTACAAAATATCAGATTAC
>V300016263_L3_WHPEAkcfEAAARAA-541_1_paired_trimmed_paired_merged_contig_3169
CAACTGAAGTGGGCAGGCAATCCTAACATCCTTGTTGCGGCTAAAGCATTTGGTTTGAAAGCCACGGTTCAGGTGGTTGATTTGCAAGTGTTTGCTTGTCCACGTATCACCCTGAAGCCTTTGGTTTCAGCCTTTCCTTGTTTTTCAAAAATCTTTGTCTCTCTTATGGAGAAGCCACATGTTGACTTTGGATTAAAACTGCTTGGAGCAGATGCTATGGCTATTCCTGGCCTGTATAGGTTTGTCCAGGAGCTTATCAAAGAACAAGTGGCAAACATGTACCTATGGCCCAAAGCCCTAGAAGTACAAATCATGGATCCCACAATGGCCATGAGGAAGCCTGTTGGGATTTTGCATATAAAAGTTATTAAAGCAATGAAGCTTAAAAAGAAAGATTTACTAGGAGGAGCAGATCCATATGTGAAAATCAAGCTCACTGAGGACAAGCTTCCTTCAAAGAAAACAACTGTGAAACATGGCACTTTGAACCCTGAATGGAATGAAGAGTTTAATTTCGTTATCAGAGACCCGGAGACTCAAGCATTAGAACTTATGGTTTATGATTGGGAAAAGATTGGCAAACATGACAAGATGGGTATAAATGTCATTCCACTGAAAGAACTTACGCCTGAAGAGCCTAAAGTTATGACTCTTGACGTGCTGAAGAACATGGACCTGAATGATACTCAAAATGAGAAATCACGTGGGCAGCTTGTTGTGGAATTGATCTATAAACCCTTTACGCAGGATGAGATGCCTAAAGATGATGAAGATCCAAATGCTATAGAAAAGGCTCCTGAAGGAACACCTGCAACTGGTGGTGTGCTTGTAATTACCGTCCACGAAGCTGAAGATGTGGAAGGAAAGCACCACACTAACCCACAAGTGCGCATACTTTTCAGAGGGGAAGAGAAAAGAACCAAGCTTGTCAAGAAAAATCGGGATCCAAGATGGGATGAGGAGTTTCAGTTTATTTTAGAAGAGCCACCGAAAAATGATAGGCTTCATGTTGAAGTGGTCAGCCACTCCACAAGGATGGGGCTGTTGCATCCCAAGGAAACTCTTGGATACGTGGATATAAACTTGGCGGATGTTGTTAGCAACAGAAGAATCAATGAAAAATACCATTTGATAGACTCGAAGAATGGACGCCTTCAACTCGAGCTGCAATGGAGAACATCTTCTTGAGGTTATTGCAGTAAAAGACTCTAGAAATGGGGAATAACTGTCCAAGGTTTTCTAGGTTTCATTGTACAATTGGTATACGTTTGCTAGAGTTGACAGT
>V300016263_L3_WHPEAkcfEAAARAA-541_1_paired_trimmed_paired_merged_contig_3170
AGTGGGTCAACTACGATCTGCTCGTCGGGAAGAACTTTTTCCCATTTGAACCTCTTCACCAAATTGTGCATGAACACTAGGATTTCCAATCGGGCGTACTCTTTGCCGGGGCACATCCTAGGACCTCCTCCGAAGGGTACAAACGTGTATGGTGCTGGACCATTTCCTTCGAATCTTGTAGGGTCGAATTTGAATGGTTCCGGGAAGTAAGCTTCGTTCTTGTGTGTTGAATTTGCACTCCAATACAACTTCCAGCCTTTTGGAATGGTGAAACCATTGAAGACAAAGTCAGACATGGCTTCCCTGAAAGCTCCTTGAAGAGGTGGAGCCAATCTGAGAACTTCCTGAGCTACGTTCCATGAGTATTTCATCTTCTGTAGGTCATCCCAATTCAACAACTCCCCTGGGGCTTTTGCGCTTAGGACCTCCATTTGCTCCTTGTAGACTTCGTCATAAATATGAGGAAGTTCGGCAAGATACTTGACAATAAAAGTGCACGTAGCGCTGGCTGTGTCATGGCCACCAATCAGCAGCCCCAAAATCTTATCGGCGATATCGTGTTCCTTCATGTGACTTCCGTGCTCGTCGCACAACAACAACATGTGTGACAATATGTCTTGCGTCGGCGACGCCTTGCCCTCCGCCAAGTCTATCTTCCTCTGCTTGATGATCTTCGTCAGCTCCTCCCTGATGAAGTTGGATGCCTTGATCGCTTTGTAAAACGGAGTTCCCGGGAAATCCAGAGGCATCGATATGATTCCAGAGGCCAAAACTGCGAACGGGTCGCCTAGCTTGGCGATTTCAACCGAGTCGTCCAGGCTCACAAACAACCGTGCAGCAAGCCAAAAGGTGTAGTTCTTGGCGAGGGGGAAAACTTCAACTTCCTTCTTGTTTTCCCAGCCGTCGGCGAAGTGGCGTCGGGCGACGGTGTCCATGATGCCGATGTATCGCTGGAGAGCTTCGGGCTTCATGAAGTTGGGAAGCATCTTTCTCATCTTCTTGGCCTCCTCCTTGGCGGAAGTCTCCATAGAAGAAGGGAAGACTTTGTTGACGGAGCTGGGCCACCATGCAGTGACGAGCTTGTTCTCGTTGGAGAACAAGAACTTGTTGCAGGCTGCGCCGCAGAAGATGGCGGCCTTCTCGCCCATGAGGGAGGTCTTGAACACTTCGGAAGAGTACTTGGTCATGCGGTCGAAGATGAACTTCTCCGGGTGACCTTTCCATCCTGTGGCCAGGAACTGGTAGGTCTCACCGATCACCGGGTAGCCAACTTTGCCAGGCGGCAGGTTGGTGCCGACGAACTGCGCTCTGTGCCGGTAAAAGAGTACGGAGAGAGAAAGAGTGATGAAGGAGACAAACCCTAAGAGGAGGGTCAGATAGAAGTGCTCCATTTTGTTGTTTAAGAAGTGAGGAACGTGCTTTGAGTTTGTTTGTTTGATGGAAGTGGATGTGTTGCGAGCCGTTTATATAGGCAGATTTTGTGTAATGTGCGAATGGGGTGGAGAGAGAGAGAGCGTGTCTATAG
>V300016263_L3_WHPEAkcfEAAARAA-541_1_paired_trimmed_paired_merged_contig_3171
AGTGGGTCAACTACGATCTGCTCGTTGGGAAGGACTTTCTCCCATTTGAACCTCTTCACCAAGTTGTGCATGAACACTAGGATCTCCAATCGGGCGTACTCTTTGCCGGGGCACATCCTAGGACCTCCTCCAAAGGGCACAAACGTGTATGGTGCTGGACCATTTCCTTCGAATCTTGAAGGGTCGAATTTGAATGGTTCCGGGAAGTAAGCTGCGTTCTTGTGTGTTGAGTTTGCGCTCCAATATAACTTCCAGCCCTTTGGAATGGTGAAACCATTGAAGACAAAGTCAGACAAGGCTTCCCTGAAAGCTCCTTGAAGAGGTGGAGCCAATCTGAGAACTTCCTGAGCTACGTTCCATGAGTATTTCATCTTCTGTAGGTCATCCCAATTCAACAACTCCCCTGGGGCTTTTGCGCTTAGGACCTCCATTTGCTCTGTTCATTATATTAATTAATATTATTGTAAGTAATCAATCAGTGCCAGATAAATAAATAATCTAATATTAAGTTATTAAAATAAAAATATGTTAAATATGTAATTGCAGGAGAAGAATCAGCAGGGCCAGCCTGGCTGATCTTTTTTTACTACAAGTGTCTTAGCCTCTGCCTGCCTACCTGCCGTGCCGACTCAACCAATAGAGAGAGAGAGAAGAAAATTGAATATATATATATAGAGAGAGAGAGAGGAAAATAGAATAT
>V300016263_L3_WHPEAkcfEAAARAA-541_1_paired_trimmed_paired_merged_contig_3172
AGCCGGTGAAAGTGGGCCACCGAACAATATCAAAGAGAAGAAACCAACTCCAGTGAGAAGTAGCACTGTAGGTGTGATCTTTGCAGCAACTCCCCATCCATACTTTTCGAATATAACTTGGCTGAGCAACATCATTGTGAACGTTGCTATTCCGGTGGCAGTAGAGAAGTCGCCCATGAAAGAAGAGTACTCATTTGGGCTTGGAAACTGAGCTTTGAGCTTCGATTTCCATGTAACCTCCACAACGTTGATACTGATACCATATGCAACCACCAAAGTGGCAAGATCACGGATGTATGGTGAAGACACCAAAAATTTCAAACTTTCCATTGTCCCCATCTTTGGCTTCTCCTTCTTCTTCTTGCTACGGGTGGGAAGGGGAACGTAAGCGTTTACCCACCAGT
>V300016263_L3_WHPEAkcfEAAARAA-541_1_paired_trimmed_paired_merged_contig_3173
TTGTTAAATAATTGATAAGTGAGATCCTTATTTAGAAAATTCCAAACAGATCCGTGGTTAATATACTTATAGCAAACAAAATTCATTGGGATAAATCGTCTCTGTGAGATTCAAAGCGTTTGAAAGAATGAATCTATAGAAGCTTAAGAATGACGAAAAAAATCTGCTTGACGTATTTAGATGGCGCTCGTGGGCGGTGGCAGCCACGGACCATTGCCGGCCACGGGACATGGTGCTGTCGGAACTTCGCAGCAGCCAAATAATTTTACCGGATTTGGTAACCTCTAAGACAAAATCACAAGACCAAGGTACATGGCTCCGCAAAGAAACCCGAAAGATATAAACCCCCAGATGACACCCCATCCACAGCCAGTGCAGCAAGGACACTCTTCTGCAAATTTCTCGGCGTCACTAGAACGAACTCTACGGGATATAAGATCGTCATAGATATCATAGACTGAAAACAAGCTGTTCATTACACCAATAAATAGAATAATGTACCGAAGCACACGAACTGTTGTTGTTTCTTGCAGAACCCAAATTACGCCGAGAAAAACAATGAATCCTATACAGAGTCCTCGAAGCATCCAATTTTTAGCTATGCACAGTACAATCAGTAGAGCAGCAATAAAACACCCAGCAGCTATTCGAGCAGTAAGGAGATTTGTGGATGCAAGAATCAAGAGCATCCCCCAAAAGGACGAACCAAGATATCCAGCGGGCAAAATCAACCAGTATACACCACCCCGGGTTTGTGTGGTTCCGCCCTCATCTGCATGAACTTGAATCCCTTCCACATGACCACATGTAAGCTTACAAGCAATAGCATGGCTCGCCTCGTGAAGAAACACAGTGACAAGCTTGAACGGTCTCAGAAGTACTGTCCTCCAAAGAGCAAGTATGACGACAGTGCAGACAGCAACGGTGATGAGGAAGACGACTTGCTCGTGGTTGCAGCAGTTTGTGAGTTCCCAATTAGGCCTCATCTCTGAACCCAAATTTAGAGAGAGAAGTTGCTCTCCCTCTCTCTCTCTCTCCCCGATTGAAACTGGGCCGCACGATTTGCGGACCTCTCATCACAGCCATTGAAGCCGGCGACTTCTGCGACGATGACCTCCATCACCTCCGTCGAGTTGAATTTCCTAGTCTTTCGTTACCTTCAGGAATCAGGTTTCACGCACTCAGCTTTTGCTTTAGGATATGAGGCCGGTATTAACAAAGGCACTATAGATGGAAATTTGGTTCCACCTGGTGCACTCATTCTATTTATACAAAAAGGACTTCAGTACTTGGAGATGGAAGCTAACTTGAGTAATAGTGATGCAGATTTGGATGAAGATTTCTCATTTTTACAACCTTTAGATCTTATTACAAAGGATGTAAATCAATTGAGGCAAATGATTAAAGAGAAAAGGAAGAATGCACAGAAGGACAAAGACAAAGATAAAGAGCATGAGTCTTATGAGAAGAAAGATAAAGACAAGGAGCATGAAAATGAACATGAAGGAGAACGTGCACAAGTAAGAGAGAAAGAAAGAAAAGAAAGGGAGAAGGATTTTGAAAAGGATAGAGAGAGGATAGAAAAGAACAAGGAGCGAGAAAAGCAGCCGGAGGACCACAATGACAAAGATGTGGTTAGAGATCAGGAAGATAAAGTTAATGTGAAACATGAAGAAAATGGAGCTTCTAGAGAACCAATGGATATTCCTCTTACAGATGTTGAAATCCCTAGTTCTGATGTGACAATTTTGGAGGGGCATACTAATGAGGTATGTGCTTGTGCATGGAGTCCAGCAGGTTCTCTTCTTGCATCGGGGTCTGGAGATTCAACTGCTCGTATTTGGACCATTGCTGATGGAAGCTCCAGATTTAGTTCACAAAATGGCTCCTCAAATGTGTTGGTGCTGAAGCATGTTAAGGGTAGAACAAATGAAAAGAGCAAAGATGTGACGACACTTGATTGGAATGGAGAGGGAACAATGCTTGCAACCGGATCGTATGATGGGCAAGCAAGAATTTGGGGTACAAATGGTGAATTAATTAGTACTTTGAGCAAACATAAAGGGCCTATATTCTCACTAAAGTGGAACAAAAAGGGAGATTATCTTCTTACAGGAAGCTGTGATAAAACTGCAATTGTGTGGGATGTAAAGGCAGAGCAATCAAAACAGCAGTTCGAATTTCATTCTGGTCCAACACTCGATGTTGATTGGCGCAACAATGTATCCTTTGCAATGAGCTCAACAGACAATATGATATATGTCTGCAAGATTGGGGAAAACCACCCTATTAAAACTTTTGCAGGACATCAGGGAGAAGTTAATTGTGTTAAATGGGATCCAACAGGTTCATTGTTGGCTTCATGTTCTGACGATATCAGTGCAAAGATATGGAGCATGAAGCAGGAAAAGTATGTTCATGATTTGAGAGAGCATTCTAAGGAGATATACACTATCAGGTGGAGTCCGACTGGGCCAGGAACAAACAACCCTAACCAACAGTTAGTTCTGGCAAGTGCTTCATTCGACTCCACTGTGAAGCTATGGGATGTGGAACAAGGAAAACTTATGTGCAGCTTGGATGGACACAGGGAACCTGTTTATTCTGTTGCTTTTAGCCCAAACGGTGAGTATTTGGCCAGTGGATCTCTTGATAAATCGATGCATATATGGTCACTGAAGGAAGGCAAGATTGTGAAAACGTACACTGGAAGTGGCGGTATATTTGAAGTCTGCTGGAACAAGGAAGGCGACAAACTTGCTGCATGTTTTGCCAACAACACAGTCTGCGTTTTGGATTTTAGAATCTAGAACTGGAAATACCAAAATTGTCTTGTATCGGAAGTTAGTTGGTCGTCAAATCCAAGTCGTAGATTAGTTCTTTGCATTTGATTAGGTTGGGTGGCTGAGTGTATTTTAGGTGGGTAAGCATTGCATTTTAACCGTAGA
>V300016263_L3_WHPEAkcfEAAARAA-541_1_paired_trimmed_paired_merged_contig_3174
CATTGTGGGAAAGCCTGACCGGAAGTAGAAGCTCTTAACTGACTAGAGAATCCAAAAGATTCAATGACGGGGAGGTAAGCCTTGATGTTGTAGAGCGGAGTGCCAGGCCTCTGAATTTCCTCAAAGACGTGCCCTCGCTTCTGATTAAGAACGCTGTAGATGCCGCCAAGAGCTTGCTCCGGAGTTTGGATTTCGACAAGATACACTGGTTCAAGGAGCCTTGGCTTGGCTGTGAGCTGGGACGCGTAGATGACCCTTCGAGCAGTTGGAATGACCTGGCCACCACCCCTGTGGATGGCATCAGCATGGAGAACCACATCGCAGACTTCAAAGCAAATACCTCTCATGTTTTCTTCTGCCAATGCACCTTCCTTTGAGGCCCACTGGAACCCAGCAACAACCGAATCCTTGATTTCATTAAGGTACTGAACTCCCTTACACATGTCGACCACCATGTTGGGACCAGTGGTCTCGGGACCAAAACACCAGATTTTCTTAGCAAGATCCTTGTCCCAACCAAACTCCTCTGCCAAGATCTTGGAACGAATCTTGGGATCATCTCTTGGCCCAATACGGCCATCATCAATAGCCTCGGGAAGACCTTCCTCCAAGGGGCGTGCTTCCATGTAGAGACGGTTGTGCTTGTTGGGAGACTTGCTCATAACTGTACGGCTGGACTTCTCAAGGACAGTCTCACGGAAAGAGACGACAGGATCAGACTTTATAATCTCAGCTCCGCCCATGAAGTCTTCTTGCAGATCCTTCAAACAGATTTCGAGGTGAAGTTCACCAGCACCAGCAATTATGTGCTCCCCCGACTCCTCAATGGTACAGACAACCATAGGATCGGACTTGGACAGACGCTTGAGACCTTCAACAAGTTTTGGCAGGTCAGACGCGACTTTGCACTGAACAGCAACACGCACAACGGGCGAAACAGAGAACTTCATAGCACGAATAGGGTGAGCATCCACTTCCTTCTCATTCGTCAAGGTAGCATTCTTGGTGATAAATTGATCCAGACCAACCAGGGCAACAGTGTTGCCACAAGGCACATCCTCGACCGTTTCTTGTTTCTTGCCCATCCAAATGACGGTCCTCTGTACGTTCTTCACATACAAATCCTTCTTCTCTCCAGGAACAAAATTTGGACCCATGATTCTGACCTTCAAACCAGTAGACACTCTGCCAGAGAAGACACGACCAAAGGCAAAGAATCTGCCCTTGTCAGATGCAGGAATCATCTTAGATACATAGAGCATAAGAGGTCCTTCAGGGTCGCAGTTCCGGATAGCGTTGGCATATTTGTCATCAAGTGGACCCTCGTACAAGTTCTCAACACGATACTTCTGAGCTGTTGCAGGTGAGGGAAGGTGAAAGATCATCATTTCCAACAGGGCACTACTTGCTGGAAGCCAGTTCTGCAGGACACGCTTCATCAACGCCTTCCCCATCAATTCCTTCTCATCACTCTTCATGGTGACATTAAGCTTTGACAACATGGGCCACAACTTATCCTTCTGGTCGTTCATGCAGGTGTTGATGATCTGCCTGATGGGTTCATAACAGAACTGAACGAAACCGCGCTTGCAGGTAGCAGTTCCAGTGTTCTTGCTGGTCCATTTCTTGGTAGCTGGGTCAAAGAAGTTCTCACCCCAGAGCCTTTCCATCATCTTTGACTCATCAACTCCAAACTTGGAAGCATACATCTTAGCGAAGTTGGTCAGAGTGAAAGCCCAACCGTGCAAACCAGCTGAGAAGGCGACGGTTCCTTTCTCTGGGTAGACTTGGACATCACCAAGAAGTGGATCTTCGTATGTAGCCATAATGACATTGGCATTCTCAATAACCCTTTGGAATGTCTGGTAAGCCTCTTCTCCATCGACCTGGAGCTCAAGGAAACACCTGTCCATCTTGTTAACAGTCAAAACAGGCCTGATCCTCTCTCCCAAGGCTTGACGGAGCACAGTCTCAGTCTGGACGCACACACCCTCAATACAATCCACCACCACAAGTGCACCATCAGTAATACGAAGAGCAGCTGTGACTTCAGACGAAAAGTCAACGTGCCCGGGAGAGTCAATGAGATTGATGAGGTACTCATTTCCGTCCCTCTCTCCCTTGTAGCTCTTCAAAGCTGCATCACTCATCTCATAGTAGAGAGAGATACCGGTAGATTTAATTGTGATACCACGCTCTGCTTCATCTGCACGGGTATCAGTCATACGGACATCACCAGCAACTTCTTGTGCAATGATACCCGCAGCAGCAACAAGCGAGTCGGTAAGAGTTGACTTCCCGTGATCGACATGAGCAATAACAGACATATTGCGAATGTTGTGCTTGTAGTCCATAATCCTACGGAGTTCCTCTGCAGTAAACTTCACCATCTTGACTAGCCTTTAATAACCGGCAATTAGTGTCTATAAGGAGGTGATTAGCTGACAAGGAACCACCTGAAGAATCGAGAGCTGGAGAGGGAGATAGAGAGAGAGAGAGAGAGTGAGCCAATCTGTATTGTTGTGCATATTAATTTCCCTTTCTTGGTTTTCCTTGAATTAAAGGATTTTCCAGCCCATTGAATTGATTCATTTTCCTCCGTATAAAACCCTGAGCCACATTCACATTGCCCACATTTCATCTACCAAAAGTAAGAGAGAGAAAACAGAGGAGAGAGATCTGAAGAACAACCGGTTTGTTAATTGGTATCTCAATCTCTTTCTTTTCTAGAGAGAGAGAGAGAGAGGGGTGGGTACAATG
>V300016263_L3_WHPEAkcfEAAARAA-541_1_paired_trimmed_paired_merged_contig_3175
CGAAGTTGGTCAGAGTGAAAGCCCATCCGTGCAAACCAGCTGAGAAGGCGACTGTTCCTTTCTCTGGGTACACTTGGACATCACCAAGAAGTGGATCTTCATATGTAGCCATAATGACATTAGCATTCTCAATAACCCTTTGGAATGTCTGGTAAGCTTCCTCTCCATCAACCTGGAGCTCAAGGAAGCATCTGTCCATCTTGTTAACGGTCAAAACAGGCCTGATCCTCTCTCCCAATGCTTGACGGAGCACAGTCTCAGTCTGGACACACACACCCTCAATACAATCCACCACCACAAGTGCTCCATCAGTAATACGCAGAGCAGCTGTGACTTCAGATGAAAAGTCAACATGCCCAGGGGAATCAATGAGATT
>V300016263_L3_WHPEAkcfEAAARAA-541_1_paired_trimmed_paired_merged_contig_3176
CGAAGTTGGTCAGAGTGAAAGCCCAACCGTGCAAACCAGCTGAAAAGGCAACTGTTCCTTTCTCTGGGTAGACCTGAACATCACCAAGAAGTGGATCTTCATATGTAGCCATAATGACATTGGCATTCTCAATAACCCTTTGGAATGTCTGGTAAGCCTCCTCTCCATCAACCTGGAGCTCAAGGAAGCACCTGTCCATCTTGTTAACGGTCAAAACAGGCCTGATCCTCTCTCCCAAGGCTTGACGGAGCACAGTCTCAGTCTGAACACACACACCCTCAATACAATCCACCACCACAAGTGCACCATCAGTTATACGCAGAGCAGCTGTGACTTCAGATGAAAAGTCAA
>V300016263_L3_WHPEAkcfEAAARAA-541_1_paired_trimmed_paired_merged_contig_3177
CCCTCAGGTTCCTCTTTTGGTGCTTGGGGCCTTCCCCAGAGTAACTTCAATCTCAAACCCTTTACTACCAGTTTACTATAGAGTTCTTCAGCCGCCTTTTCTGAGCCTTCTCTCGTCGTGTATGTTACAAACGCACACGCTTTTTGGAGCACCATCCTTATGGATTCTATTTCACCGTGAGCGTAAAAATGATCCCTCAAATCCTGCTCAGATATTCTCGCATCAATCCCGCCCACATATAGCGTTTTAATGCTCTCATCCTCTGGTGGTTCCAGGGAGGGCATCTCTCCAGCCTTGTTAAGCAGCTTCATTGCTACTGGATCATTGACTCCGTAATAACGGTCTTTGATGTTCTGTTGTGACAATTCCCCGGTAACTGGCATCTCGTGCCGGTAAGGGCACTCGGCACCTCTCGTGCACTCACCCCGAATGTAGAAACTGCAGACATGAGCTCGGTTCCTCTTGTAATACGGCTCCGTCCTCTGAAGCTTCAGGATTGTGTCGTTCGGCCGCACCTTCCCGTACGAAGACTCGTAATCTATGCCAGCCCTAGCCCTTCGATCGTGCTCCTCGGCGAAGAACTCGCGATTGACGTCGCTTCTAGGGATGGAATCGTTGGAATCAATGGCGAGAGCAGAGTCTCGAACCTGAACCGGCAAGCCGTATTCGAGATCCAAGAGGCAGACTTGGCAAACGTTTTTCAACTTGCAGCAAGTCTGGCAAATCTCCGTCTTCTTGTACCGGGCGTCGCGGCCGGGCCTCCACCGGAACACCGTGAAAGGGCGGCTGCAAATCTTGCACTCCTTGTCGTATTCGGCTCTTGTCATCCGGATGTAGGGGTTGTCGCCGAGGCATGATTCGCAGATGATGGGAAAGTCCGATCGTTCCCAACCGTCCGCCTCCGGATTTCTCAGAAGCCTGTGCGCCATATGACCCAGCGGCAGTTGCACTCGAACAGAAATAAATTGGGATTTTCCCACAATCCTTTTCAAATTCTTGCTTTTATATCATTCATTGGATTGGGCCTCCTAGAATTCGGTCGGCCCACCCGAAAACGAGTTACGTGTTGGACCCGACCTTCCAAATTCTTCCAGAATCTGCCAGAAGTGAGAAGTCTTTGATTTTATATTCTTCTTATTTCACCTCTCTGAGAATTTCCACCCTTTTGGTGGATTTGAGTCCAGGAGTTGGACTTGTATCAGTACCTGTGCAGGCCTTGTTCTATTCGGACAAAAGAAGACTTAACATTGGGCCTAGAATTTCGACCGAGAAGAGGTCCAGGTCCAGGCCCAGGCCCAATTCAAGAAATAGTGCAAAAGTCTTACAGCTCTAGCAGAACGATAAAAAAAAATAGAAAAAAGAAAAACGCTCATCAAAAGTCCGAACCCTAAAGCCTAAAACTACTCTGATATCAATCTACTTTTTAACTTTTTCAATCTTATATTATTTGCAAGGGAAACCAAACCCAACCATCATGGCTGGTGACAAACATTGTGTATAGCAGCAAAAAAACAAACGATATCAGCTGCAGGAGTGTACAGAATTCCCACCGCGCTCTTGGCAAGAGGAACCTCAGACTAGTATATAGTAACATTCATTGATAACAATTAGTACGATAGCAGATCTGTCATGGCTGTCCAAAGATGCAAGTACATGGATTCCTTACTCGGTACAAATCACATATCCGCCAC
>V300016263_L3_WHPEAkcfEAAARAA-541_1_paired_trimmed_paired_merged_contig_3178
TCCCCCTCCCCCTCCTCTGCAAATCCACACGCAGAAGGTTCTGCTGTGCCACATTCTTCTCCGCTTATCGGGTCCTCCTACCGAAGCCCCGACCCGGGCACCATGGCCGCCGCTAACGCCCCCATGACGATGAAAGAGGCCCTAACGTTGCCTAGTATTGGGATCAATCCCCAATTCATCACGTTTACGCATGTGACTATGGAATCGGATAAGTACATTTGTGTTAGGGAGACATCGCCGCAGAATAGCGTCGTTATCATCGATATGAGCATGCCCATGCAGCCATTGCGTCGACCCATTACCGCCGACTCGGCTTTGATGAATCCCAATTCCAGAATTCTTGCTTTAAAAGCTCAAGTTCAAGGAACAACTCAGGACCATTTACAAATATTTAACATTGAAATGAAAGCAAAGATGAAATCACATCAGATGCCTGAGCAGATTGTCTTTTGGAAGTGGATTACTCCAAAGATGCTGGGTCTGGTCACACAGACCTCAGTATATCATTGGTTAATTGAAGGTGAATCCGAGCCTACAAAGGTCTTTGAGCGGACGGCTAATTTGGCAAACAATCAAATAATCAACTACCGTTGTGATCCTTCGGAAAAGTGGTTGGTCTTAATAGGAATTGCTCCTGGTTCAGCAGAGAGGCCACAACTTGTCAAAGGAAATATGCAGCTTTTTTCTGTGGAACAGAAACGGAGTCAGGCTCTTGAAGCACATGCTGCATCGTTTGCCACATATAAAGTTCCTGGGAATGAGCATCCATCAATTCTTATTAGTTTTGCCTCAAAGTCCTCCAATGCTGGACAGGTTACATCAAAGATGCATGTAATTGAGCTTGGTGCCCAGCCAGGAAAACCATCATATACTAAGAAGCAAGCAGATTTATTCTTTCCTCCGGATTTTGCTGATGACTTTCCAGTATCAATGCAGATATCGGAAAAGTATGGGTTGATATATGTTATCACAAAGCTTGGACTTTTATTTGTATATGACCTAGAGACAGCAACTGCAGTTTATAGAAATCGAATCAGTCCAGATCCTATATTTTTGACAGCTGAAGCTTCAACTGTTGGGGGTTTTTATGCAGTCAATAGGCGAGGCCAGGTCTTACTTGCCACTGTAAATGAACAAACAATTGTACCTTTTGTTAGTGGTCAGTTGAACAATTTGGGGCTTGCAGTGAGTCTTGCGAAAAGAGGAAACCTTCCTGGTGCCGAGGACCTGGTTGTCCAGCGGTTCCAAGAACTGTTTTCTCAGACTAAGTATAAGGAGGCTGCAGAGCTTGCCGCGGAATCTCCAATGGGAATACTCCGTACTCCTGATACTGTTGCTAAATTTCAGAGTGTTCCTGTGCAAGCTGGGCAAACCCCACCGTTATTGCAGTATTTTGGAACTCTTTTAACTAGAGGAAAACTCAATGCTTATGAATCATTGGAACTGTCACGTTTAGTTGTAAATCAGAACAAAAAGAATCTTTTGGAGAATTGGCTAGCAGAGGACAAGCTAGAATGTAGTGAAGAGCTTGGAGATCTTGTGAAGACAGTGGATAATGACCTCGCTTTGAAAATATACATCAAAGCCCGGGCAACTCCCAAAGTTGTTGCAGCATTTGCTGAGAGAAGGGAATTTGACAAGATTTTAATATACTCAAAGCAGGTTGGATATACACCCGATTATTTGTTCCTTCTCCAAACAATTTTGCGGGCAGATCCCCAGGGGGCTGTTAATTTTGCTCTAATGATGTCTCAAATGGAGGGAGGTTGTCCCATTGACTACAATACCATCACCGATCTGTTCCTTCAGAGGAACTTGATCCGTGAGGCAACAGCCTTTTTGTTGGATGTGCTGAAGCCGAATCTACCTGAGCATGGATTCCTACAGACAAAGGTTTTGGAAATCAATCTTGTGACTTTTCCAAATGTTGCCGATGCTATATTGGCCAATGGTATGTTCAGTCATTACGATCGCCCACGTATTGGTCAACTTTGTGAAAAAGCTGGTTTGTATTTGCGTGCCCTACAGCACTACACTGAGTTGCCTGATATCAAGCGTGTCATCGTGAACACACATGCAATTGACCCTCAGGCTCTTGTCGAGTTCTTTGGAACTCTTTCTGTAGAATGGGCTCTTGAGTGCATGAAAGATCTTCTGCTGGTCAATCTTAGGGGCAATCTTCAGATTATTGTACAGACTGCCAAGGAGTATTCTGAGCAACTGGGTGTAGATAAATGCATAAAATTGTTTGAGCAGTTCAAGTCCTATGAGGGGCTGTACTTCTTCCTAGGCGCATATTTGAGCTCCAGTGAGGATCCTGATATCCATTTCAAGTACATTGAAGCAGCTGCAAAAACTGGACAGATTAAGGAGGTGGAGCGTGTGACACGGGAATCCAATTTTTATGACCCTGAAAAAGCTAAGAACTTTTTAATGGAAGCAAAGCTTCCAGACGCACGTCCTCTGATTAATGTCTGTGATCGTTTTGGCTTTGTTCCAGATCTCACCCATTATTTGTATACGAACAATATGCTTCGTTACATTGAAGGTTATGTCCAAAAGGTCAATCCAGGAAATGCTCCTTTAGTTGTAGGGCAGCTATTGGATGATGAATGCCCTGAAGATTTCATTAAAGGTCTTATTCTATCAGTTCGTTCTCTTCTACCGGTTGAGCCCCTTGTCGAGGAATGCGAAAAGAGGAATCGTCTTCGCTTGCTCACCCAATTCTTGGAGCATCTTGTGAGTGAGGGAAGCCAAGATGTACATGTCCACAATGCTCTGGGTAAAATCATCATAGATAGCGGCAACAATCCTGAGCATTTTCTCACAACTAACCCATACTATGATTCTCGTGTTGTTGGTAAATATTGTGAAAAAAGGGATCCTACCCTTGCTGTTGTTGCATACCGTAGAGGGCAATGCGATGATGAACTCGTTAACGTTACAAATAAAAATTCTTTGTTCAAACTCCAGGCCAGATATGTTGTGGAAAGAATGGATGATGATCTCTGGGCTAAGGTCCTTGATCCTGAAAATGAATATAGAAGGCAGCTAATCGATCAAGTTGTATCTACTGCCTTGCCTGAAAGCAAGAGTCCTGAGCAAGTATCATCAGCTGTAAAAGCATTTATGACTGCAGACCTTCCACACGAGTTGATTGAGCTTCTTGAAAAGATAGTGCTTCAAAATTCTGCTTTTAGTGGGAACTTCAATTTGCAGAATCTATTGATTCTGACTGCCATCAAAGCTGATCCATCCAGAGTCATGGACTACATCAATAGATTAGACAACTTCGATGGACCTGCAGTTGGAGTAATGGCCGTAGAAGCTCAGTTGTATGAAGAAGCATTTGCAATCTTCAAGAAGTTCAATTTGAATGTTGATGCAGTGAATGTCCTGTTGGATAACATACAGAGCATTGACCGAGCTGTAGAGTTTGCATTCCGGGTTGAAGAAGATGCTGTTTGGAGCCAGGTGGCCAAGGCTCAACTGCGAGAGGGATTAGTGAGTGATGCCATCGAGTCATTCATCCATGCAGATGATGCCACCCACTTTTTGGAGGTCATACGTGCTTCTGAGGATGCAGATGTATATCATGACTTGGTAAGATACCTTCTGATGGTCAGGCAGAAGACCAAGGAGCCGAAGGTGGACAGTGAACTTATTTATGCTTATGCTAAGATTGATCGGCTTGGTGATATTGAAGAGTTCATTCTTATGCCAAATGTTGCCAATCTCCAAAATGTTGGGGATCGCTTGTTTGATGAAGCCCTATATGAAGCAGCCAAGATCATATTTGCATTCATTTCTAACTGGGGTAAACTAGCATGCACTCTTGTGAAGCTAAATCAGTTTCAAGGTGCTGTTGATGCAGCTCGGAAAGCTAACAGCTCAAAAACGTGGAAGTTTGTTTGCTTTGCATGTGTGGATGCTGAGGAATTCCGCTTAGCTCAGATTTGTGGACTCAACATCATTATCCAGGTGGATGATCTGGAAGAGGTCTGTGAGTATTACCAGAACAGGGGATGCTTTAATGAGCTCATTAGTCTCATGGAGAGTGGGCTAGGATTGGAGCGTGCACATATGGGCATCTTTACAGAATTAGGAGTTTTATATGCAAGATACCGTCCTGAGAAGCTTATGGAGCACATTAAATTATTCTGTACCCGTCTCAACATTCCTAAGCTTATTAGAGCTTGTGATGAACAGCAGCACTGGAAAGAATTAACATACTTGTATATCGAATACGATGAGTTTGATAATGCTGCAACTACCATAATGAACCACTCCCCTGAAGCATGGGACCACATGCAATTCAAGGATGTTATTGTCAAAGTTGCGAGTGTCGAACTCTACTATAGGGCTGTGCACTTCTACTTGGAAGAACATCCTGATGTTATTAATGATGTTCTTAATGTGATTGCGCTTTGTGTGGATCACACCAGAGTGGTGGATATAATGAGAAAGGCTGGTCACATCCGTCTGATAAAGCCATACATGGTTGCAGTTCAGAGCAACAATGT
>V300016263_L3_WHPEAkcfEAAARAA-541_1_paired_trimmed_paired_merged_contig_3179
TTTATGTTCAGTAGATCACCACCCCTGACCCCTCCTACTCCTCCTCTACCAGACTTAACTATTATAAACGTAATATATTTATTAGAATCACTTTTCAACCCGTCTCACCCACCTCTCTCTCCCTCTCTCCCCCCCCAGAAAATCTGTCACAAATTCACGATTCTCAAACCCTTCTAACAAATTAAGAAACGAGCGGCAGCGGCCGCCATGGAAGGTGTCTCTACAAGCGTTTGCAAGGTTTTGAGAGGCTACTGGAGGAGGGGGAGAGGCTACGAGAAGTTAAGTGGGTCGGGTCGACGGCACAAGAACCGGACGGAGCTGGGTTCGATCCGTAAAAGGCGCGTATGTCGGATCCGGATCAAAATCGCTCCGAAGCTGAGCTTCCTCAGAAGAATCCCTTCGCCCAAGAATTTGTTGGTGTGGCTACGGGACGCCTATGTCAAGCTGATGCTGGGATTCGCTAACTCGCAGGTCTTTAGTACCGGCTACGGTGGGTCCGTCTGCGACTACGGGGTCGGCTCCTTTGGAAAGCGTCCAGTTAAGGAGTATGATGAGAAAATGATCATCGAGATCTACAAGTCCCTGATGCTGGCGCAAGGTCAATTGGTGCCCCGCGAAGCACCCAAGCTCGGCTCAGAAATCATTCACCACCGGCAGTAAATCTAGAAGAAAATATCACTTCACCTGCACCAAAAATAAATAAATAAAAATTCTCTTATTTCATTTGTTTCCTTTCCCCTTCTTTTTTTTTTTTTTT
>V300016263_L3_WHPEAkcfEAAARAA-541_1_paired_trimmed_paired_merged_contig_3180
AGTAGCTTCCACAAGCAGCGCCAGCCGCCGCCGGGAAGAGCACGAATATTTCGACTTAACTATCACCGGACAAAAAAAAATCGGAAGAACTCTATCCGCCAGAGAGTAACACATCGATTTGATGAAATACCGGCAAGGGTGATGGAAGATTTCTCCTCGCGAATGACGCATGTTTCAGGTTAAATGAGTTGAGCTGCACCAGAAGCCGGAGTTCTACAACTGAGTCAGCATTGGAACCTTAATTTACTCTCCTCTTCGCTGCTACTCCTACGTAAGCTTCTCGAGGCCGCCTCTCGGCTGCCCTATTGTCAGATTCATCGTAGTTCTGCGTGTTGTGAGATGCAAAACGATCTTCTTCATCATAACGGTACTGACGCACACCACCATCTGAATCAAAACGCCTCACACGATGAACGATCTCATATCTTCCATCAGGTTTCCTTCTATCATCATCACTACCTTCGTATCTACACTCCCTACCACCACTGGACAACTCAGAGTATCTTGCAGGACGCATCACGGGCTCAGAGTAACCATCTGGATTCAATCTCCGAGATGAACGCTCTGAGTCAAACCTCTGTCCTGGCTGGAACCGTCTTCCAGCAAATCTCCCGCCCCTGATATTATGATCTACACTTCTATGTGAATCATCAAACCATCTGGAATTCTGTTGTGGGGAAAACCGACGCTTTGGTGGGGACACGAACCCTACATCATACTTGCCTCCGAAATTTTGCCTTTGGAAAGGCACCCTCAGCTCCATATTAGAATCAAACCTATAATCAGGAGACCTGCTACCACGATGTCTTGAAATATCATTCCGTTCTCTCGGTAAACCCCATCCAAGAGGAGAGCGACTTCTGCATCGAGACTGGGGCTTCTGATAGGGTCTACTATAATATATAGGTCCTCTGCCAGGGGGTGAAGTGCTT
>V300016263_L3_WHPEAkcfEAAARAA-541_1_paired_trimmed_paired_merged_contig_3181
CCTCTGCCAGGGGGTGAAGTGCTTTGTTCTCTCCTGGGCATTCGTCGTGGCACATTATAAGAGCATTCGTTGGGATCATCGGGCATGGGCCTGTGGTACTCCTCCCTGATGCCTCTGTTAAGCCCTTGTGGATATCGTCTAAATCTCCGCCTATCAGGACTTGTATCTCTCATAGGTATCATTCCCCTATGCATGTTGTGTGCATCATTCCTTTCAGATGGCGATGATCTTCTAAACGCGGGATGATACGAACGATTTGATGAAAAAGTTATAGCTTGCCTGCGAACACGGTTGTGAACTCC
>V300016263_L3_WHPEAkcfEAAARAA-541_1_paired_trimmed_paired_merged_contig_3182
ACTTCATCGAATTCCATTACATTAATCTTTCACAAGACGACGATGAAGTCACCTAGGGAAGGTGACAGGTTAAAATTTTATGAAACCAACATACGATATACAAAATGGGAGGAAGTCTAAAAATCTCTAAATAAATACTAAGAAAATGGTTGTTCTACGTCTCTACTTGTACCCAAAATTTCTGCCACATTTTTGCAGGGGCATAAGGCCCCTTCAGGCAATTTGCTGCACTAGAACAGATAGTTAAATACGTACATGGAGAGAGGGACATGGATGCCATGGCTTCTCAAACGAAACATTTCTCAAGAGATGACATTCTGCTGACAGCTTAAGAGGGGCCTAAAAAACAGCGGCATAAAAAAGACGCACCGCAACAAAATATTTACTTGTGGATGAAGAAAGAACAAACCTACATCACTAAACTTGTTAGCGGAGGCGCGACTGAAGAACTGAAAAGAGAATCCCCTAAATATTTGCAGTTCTCATGGTCAACTTTCAGCGACGATGAAATCATAAAACTTTCACAAGCACCGGATCCCACAAGGCCACGGGTGCTTTTACCATCCGAAACAACGCAATGCAGCTTCTGGAC
>V300016263_L3_WHPEAkcfEAAARAA-541_1_paired_trimmed_paired_merged_contig_3183
CCTAACAACATTGTTCAAGGGACAAGTCGAAGAGGAGAAAGGCGGCATTAAGACGGATGCATTCTTCAAAACAAGTGTTCCGGATGTATATGCTGTGGGCGATGTCGCCACTTTTCCTTTGAAGTTGTACAATGAGATTAGAAGAGTTGAGCATGTCGATCATGCACGCAAATCTGCTGAGCAGGCTGTAAAGGCCATCAAGGCAAGCGAGGAGGGGAAGACAGTTGAGGAATACGACTACCTTCCATACTTCTATTCGCGCTCCTTCGATCTTTCATGGCAATTCTACGGTGACAATGTTGGTGAAACCGTGCTCTTTGGAGACAGTAATCCCGCGACACCAAAGGCGAAGTTTGGAACATACTGGATTAAAGACGGGAAGGTGGTCGGAGCATTTCTGGAAGGCGGCACACCCGAGGAAAACCAGGCTATTGCCAAGGTTGCAAAGGCCCAACCTCCGGTTGCGAGTTTAGATCAGCTTGCTGCGGAAGGTCTCTCTTTCGCTTGTAAGATGTAAACCTTGATGTGGTTGGAAAAATAAATGGTTTTGTTGCTTGTGAGTGA
>V300016263_L3_WHPEAkcfEAAARAA-541_1_paired_trimmed_paired_merged_contig_3184
CACAAGGGATCCAAGATGTCGACATAATTTTGGTTTACCCAAGTGGTTTAAAGCTTATAATTCATTCCAACAAACAAATTCACTGGGGATTTACGCCCTCAATCAAAAACATAATTATTTAACATGATCATGCACTACAAGGAACACAAACTATAAACTTGCAGAGTATGATATGCAAAACCTTTGACGCTTCAAAACGCCAACCCCCGGTTTATACTGTGGTGTACAAAACTCATTATTTCGCTTCGACATTCATTCCTTGTCCAATTGTTCCTAACGAGAGGATCCCTCTCAAGTACTCAACTTCAAAATTAATAAGATGGGGTGTAATCCTCCTACAATTCCAGTCACACCCGAAAAATTACTAGTACAAATATCATAAATTCCAGTAAATCCTACTCCCAACTCCGATATTAGAATTCCCAATAATTAGTTTGACTTTGTAGGTGTGTTTTCGCAGAACAGGACTACAACACAACTAGAAAAATTATTGTTTGAAGTTTGAACTCAACTCCAGCAGATATATCCGTCCACGAAGAAAACTACAACCCAAAGTTCTTTTCCAACTTCTGGATCTGGTTGAGGAAAATCCATGTCATCATGACATGGGGGGCAATTCTAACACAATATACAGGAAACCCAGTGTAAAATTTCAATGGACCTCCTGCTTTCAGGGTTTTCATGGCACAATCAAAAGAGCCGGTGTATGGATACTTTCCCTCAGCATCAGGCTGCATTTTCTGAATTTGGGTTTTCACATAGTCAAAGGGCAAACTGCAAGCAGCAGCGAAAAACCCTGAAACGGTGCTGGCACCCAAGACAGTAGCACCTTCACCAAATCCAAGGGAATCCTTAAAAAATTCAACACTTTGATCATAAGAGGCAAGCATTCCCATGTTCAATGCCATTGCTCTAACTACGGTAGGACCTGCACCTTTCCAAAGTGCCAAAACCCCTTCATCTGCAGTAATACGATATAGAGCATGGAAAGCATTTGTGTAGTTACGGCGCTGAGCAGCAGGCAAAGTAGCATCAGCTTGCATACGAATGAGTGCTAAATCTGCTGGACTTCCAACAGATGCTCCAATGGCACCAGCAGTTAGCCCACACAAGGCTTTCTGGTATAGAGGTAGAGGCTTCCCATCATTGGCCTCAATTGCTTTGTTTGTCAGAATCCTGAATGATCCAAGACGAGCTGTGGTATATGTAGCTTGTCTTAGTAGCCCAGCAGAGAGTCCCTTATACAAAGCACCAAAGCCTTCCTCTTTAATCATGGTCCTGGTGACCTGGGCAGCTGATCCCTGACCCAATTGAATTCTCACCTTGATCATATCAATCGGCTGGATGACACAGGTAGCAAGCATACCAGAGGCTCCGCCATTGACGAAGGGCTTAACGGTGGGCCAAACACCAGATTTGGGCGTACCTTTGTCTCCCATTATTTGGATTGGAAATGAAGAAGTGA
>V300016263_L3_WHPEAkcfEAAARAA-541_1_paired_trimmed_paired_merged_contig_3185
CTACACCCCTCTGTTTAACATGATCATGCAGTACAAGCAACACAAACTATCAACCTGCAGAGCTTCAAATGCCAAACCCCTGCTTATAATGTGGTGTACAAAATTTATTATTTCGCCTCGACATTCATTACTTGAACAATTGTTCCTAACGAGAAGATCCCTCTCGAGTACTCAACTTCAGAATCAATCACAAGGGGTGTAATCCTTCCTACCATTTCAGTCACACCCGAAAAATTACTAGTACAAATATCATAAATTCAAGTAAATCCTACTCCAACTCCGAAATTAAAATTCTCAATAATCAGTTAGACTCTGTAGGCGTGATTTTGCAGAAACAGGACTGCAATACAACTAGAAAACTTATTGTTTGAAGTTTAAACTCAACTCCAGCAGAAATATCCGTCCACGCAGATAAACTACAACCCAACTTTCTTTTCCAACTTCTGGATCTGGTTGAGGAAAATCCATGTCATCATGACGTGGGGCGCAATTCTAACACAATATACCGGAAACCCAGTGTAAAATTTCAATGGTCCTCCTGCTTTCAGGGTTTTCATGGCACAATCAAAAGAGCCAGTGTATGGATACTTCCCCTGGGCATCAGGCTGCATTTTCTGAATTTGTGTTTTCACATAGTCAAAGGGCAAACTGCAAGCAGCAGCGAAAAACCCTGAAACGGTACTGGCACCCAAGATAGTAGCAGCTTCACCAAATCCAAGGGAATCCTTGCAAAACTCAACACTTTGATCATAAGAGGCAAGCATTCCCATGTTCAATGCCATTGCTCTAACTACAGTAGGGCCTGCACCTTTCCAAAGTGCCAAAACCCCTTCATCTGCAGTAATGCGATAGAGAGCATGGAAAGCATTTGTGTAGTTCCGGCGCTGAGCAGCAGGCAAAGTAGCATCAGCTTGCATACGAATGAGTGCTAAATCTGCTGGACTTCCAACAGATGCTCCAATGGCACCAGCAGTTAGCCCACACAAGGCTTTCTGGTATAGAGGTAGGGGCTTCCCATCATTGGCCTCAATTGCTTTGTTTGTCAGAATCCTGAATGATCCAAGACGAGCTGTGGTATATGTAGCTTGTCTTAGTAGTCCAGCAGAGAGTCCCTTATACAAAGCACCAACACCTTCCTCTTTAATCATGGTCCTGGTGACCTGGGCAGCTGATCCCTGACCCAATTGAATTCTCACCTTGATCATATCGATTGGCTGGATGACACAGGTAGCAAGCATACCAGAGGCTCCGCCATTGACGAAGGGCTTAATGGTTGGCCAAACACCAGATTTGGGCGTACCTTTGTCTCCCATAATTTGGATTGGAAGTGAAGAAGTGAGGAGCTCGAAGAAGGGAGAGAAAGGGCGGAGGCTGCTTTTGCTTTGGAGTCGCAGAAGATGAGAAAACAGAGGCAATTTAACAGACTTAGCTACTCGCACTCTTAACAAACCCTCTGCCTCCTTGCTTTCCTCACG
>V300016263_L3_WHPEAkcfEAAARAA-541_1_paired_trimmed_paired_merged_contig_3186
GATTTTCTGCCCATATGGACACAGAACTAAAGTCCTTGCTGGCTTATCGTGTGCCACGCTGATGGAAACCATTGCCCCTCGGTCTGTTGTAATCTCCATCCTGGTAACCACCCCTGCCTGAACTCCGGCCACCAAAACGCCCCCTTGTGGCGTCAGTTTGGTAACCTCCTCTGCCCCTGCCCCTTCCTCTTCCTCGAGCTGCTGCTCCAGCGCTGTTTGGTCTCCGCTCCTCAATGTATACTTGCCTTCCAGCTAAATGAATTGGAGACGCCTTAAGTGCATTGTGAACACTGGCAAAGTCTTCATATTCAACAAAAGCGTAGCAGACTCCAATTTCCTTGCGAGCTCTAACAAAGACTCCATCAGGTTTAATTTGACCAAAGTTTTTAAACTCCTCCTCAATCTCATCTTCAGTAACCGT
>V300016263_L3_WHPEAkcfEAAARAA-541_1_paired_trimmed_paired_merged_contig_3187
CAAAAGTGCACTGTTATCAGACTTCCGAGGTACAGAAACCCATGCACGGCGAGGAAAATGGTCTACAACAACTCCATGGTCATAAACCTTCTTTGCCAGTGTTGTCTTTCCTATGCCCCCAATCCCCACAATGGAAATCACCGAGGGGTGTTCGTCGTTGGTTGTCAGTTGTGAGACCACTGCTTCAATGTCTTCTTCTAAACCAACCACTGAGTTTGGCTCTTCCCTTACTTCAATGTCATATGCTCTGATGCATTTCAAGAAAAGATCAATAGTATGATTTATGCGGCAGACGTCACGGGAAAATTTCCTCCCAGCTCTTGTTTTAAATAGAAGGTTTTTCCACATATTGTGTGAATTCCTCTGAAACGTTGTCAAAGATTTCTCTGCACTTTGAGAAATTTTCCGGGCTTGTTCCAACCAAGACATTCTGGAATTATATCCTCCTCCTGTTACTGATGCGTCACGTACGAGTTTGTGCATTTTTTCCAATTGATTGTACAACGAGGTGACTTCATACAATACTTCACCCAATAGATGCGAATTCTCAGTGAGGAACTCGTGCATCCTGCTTAATATAGTTGAAATAATAGAGTCGTCTTCGGTCTGCTGTGGGGATTGATAGACGAATTTTGATGAATCTCTTCTTACAAACTTGAAGCCATAACTATCTTTCCTTTCTAAGAGTTGTGTGAACCCAACGTCTATGCACCTTATGTCCCCCTTGAGCTTTCTCCCGGCGTTCCAATTGTTGATAAATGATAGCCGCCCAATTCTCTGCCAGTACTTGTTAACGGCATCATCTGCTTCCTTAATCATCTCGTGCACTTCCTTCACCCAGGCCTTTTCAATTTCACTTTCAAATCGAATTCCTTCTATATCTTTCAAAAAATGATGCAGTTGCTGCAGTTGCAGGTCTATTGAACTTATTTGGTCTCCGGTATCTTTACACGTGAAATCTGGCTTTTGAATGGTCAGACTTTTTATGTTCTCTACGACGGTGGAAGCCAAAGCAGCTGCTGAGGAAACGTGTTCTTTGGACTTCACCCATTTTTGTTGATCATGTCCATCCACGGGTCTGTCCAGCAGGCTTACAATACTGGACCTTGATCTCTCCAGAGATTCGCCAATGCCAATCCCGTATGCCTTATTCTCCTCAACCATATCCTTCATTTCCTGCTTAACAGTCTTAGTTTCTGTGAACAGCCCTGTTACCTGCTGGAAATTTTCAGTGGTCATATCGAAACATAATCTTTGGGTGTGGGAGTCTCTTCTGATCCTCTGTTTCTCAAAGGTCTCAACTAAACTTTCTGCTTGTAAAACCATGGACCTGGCTTTTTCCAACCATGCAACCTCAGTTTCATCAACTCCTTTCACAGTTGCTCCATCAGGGTTAGAATCCCAGATTTTGCATGCTCTTGCGCCTATAAGACCCCTATATTCCATGATTTTCTCTGCATCCTCAACGATGGCATGCAGTAACCTCCACTCTCTTCGAATCCACTTGATGTCTTCCTCTAAGAACAGAAACGGCGCATAGTTGATGTAGAAATAGAGAAACAATGGGGTAAGCCCGACACAAACAAGTGCTTGATACAGTGATACGTGATTTACATAACGGCAAATAAGATACACGGCAAACAAGACGAGAATGGAATCAATGAATGGCGAGGAACTGGTTGCTCTCTCCTTATTGTATGCAAAACTAACCGTAGACAGAACTTTATCAACATCTTTCGAACCTCGATCTCCAGCAGGGTTCAAATCCATGACTTCTCCGGCAGCCGCGAATTGATGTAGCATCAGCTTTGCTTTAAAGAAAACGGATTGCTCA
>V300016263_L3_WHPEAkcfEAAARAA-541_1_paired_trimmed_paired_merged_contig_3188
GGACTTATTATAGACATTGAAGTAGGGCTTGGACCGGCAGGAGAGCTCAGGTATCCCTCTTATCCGGAAAGTCAAGGATGGGCTTTTCCAGGGATGGGAGAATTTCAGTGCTATGACAAGTATCTCCAAGCAGAGTTCAAAGAGGCTGCAACAGCTGCAGGTCATCCTGAATGGGCTTTGCCAGATAATGCCGGAGAATATAATGACACTCCTGAATCCTCAGAGTTCTTCAGATCAAATGGGACATATGTTACCGAGAAAGGGAAGTTCTTCTTGACTTGGTACTCTAACAAATTACTGATCCATGGTGATCAGATCCTGGATGAAGCCAACAAAGTTTTTGTGGGCTGTAAATTAAAGCTAGCAGCCAAAGTATCTGGAATCCACTGGTGGTATGAAGTTGATAATCACGCCGCGGAGCTGACCGCAGGATACTACAACTTGAAAGATAGAGATGGGTACCGACCTATAGCCAGGATGCTGTCAAGGCATCATGCCATTTTGAATTTCACATGTTTAGAGATGAGGAACTCTGAACAAAGTGCTGATGCCAAAAGTGCGCCTGAGGAACTTGTTCAGCAGGTTTTGAGTGGAGGTTGGAGAGAAAACATAGAAGTTGCCGGAGAAAATGCACTTTCTAGATACGACAGTGTGGCTTATGACCAAATCCTTCTAAATGCTAGACCAAATGGCATCAATAAAGACGGCCAACCAAAATTAAGGATGTATGGGGTGACATACCTTCGTTTGTCTGATGAACTACTGCAAAAGACGAATCTTGATATATTCAAGATATTTGTAAAGAAGATGCATGCTGATCAGGATTACTGTCCAGACCCAGAGAAGTACAATCACCACCTAGGTCCTTTGGAGAGGTCAAAACCAGAGATTTCGATTGAAGATCTTCTGGAAGCAACCAAAGCAGAGGAGCCATTCCCATGGGATAAAGAAACAGATATGAGTGTCAGTGATGGAGCTGGTGGACTTGTTGGCCTACTTTCTAAGTTGATAAGCAAAATCTTAGCTCTATTTAAGTGATACAACAGCAAGGCTGGGAGAAAAGCAACCTATAAATTGGCATAGGGTGGCAAACTGGCAATGTGAAAACAATTTGAGATGTTTTCTGTTTGAATAAAAGAATCTGTATTTCCCATAGAATGAATGTACAGACAATCTCATGACAGAATCATTTACCAGTAATCCCCACAAGAGCATACTCCATGTCTAAAGTGGTGGAACCTGTGGATATCTCGCATTATAATCTCTCGATTCATAAGCATAGAGATCATTTTTGTTACTGTGTGGCAATCGTTACATACACGAAGATTCTTGGTTATCCTGATTGTTGTCCCAGGTTGTGTGTTAATAAGGGCAAAAGCAATTGCCAGTCTCTCGCTATGATCCCAAAGCATTTTCTCCTTTACTTCCTCTTCAACGTCATAGAACACTGAAGCGGTGTCTGGCTTGTATCCAGCCTCCTTGAGCTGCAGATTCAAGTCTGTTAACTTGGCATAAATATCTCGTGTCTGTGGGTGTGACTTATCTCCAACTAAAAACCTATGAACCATCCTATCTAACTCCACAAAGCTGCAGCCGGGTGGTTTCTTCAGTCCCTTCCTTCTCACCACAGCTCTCACTCTTTCCACATCATCCCATCTCTTCTCAGAAGCATAAATGTTGGAAAGGCAAATGTAGCTCCCCACTCCTTTTGGGTTCATTTCAAAAACATTTTGTGCAGCAATCTCCGCCAGCTTAACATTCTTGTGTAACCTGCAAGCAGAAAGAAGTGCAGCCCATAT
>V300016263_L3_WHPEAkcfEAAARAA-541_1_paired_trimmed_paired_merged_contig_3189
AAGCTGGAGGAGAAGACGTTGGAGGCGGAGGTGTTGAAGTTGAAGACGGTGACGTCTTGGAGGACGAAGCGGGGCTTGGAGGGCTGGAGGACGGCCCACACGATGAGGATTGTGACGAGGAGGATGAAGTTGAAGATTAGGATGCCAGCGCAACAGCGGCGGAACATCCTCCGCCGCTTGTTTTCGCGATGCAGTCCACAATCCTTCGTTGACATGACGGTTGGTGTGGCAGAGAGAGTAGAGAAGATGGTTGAGTTGAGCTTGTAGTCTCTGTCTCTCTGATTATCTTCACAGTTCAGATGAAGCAATAAGCTTTGCTTAGCGATGTGCGTGTGGGTATATTTATATATTAAAATATTTTAGATGGTTTTTCTAACGATGATGATGGAAGTATGTGGTGGATCA
>V300016263_L3_WHPEAkcfEAAARAA-541_1_paired_trimmed_paired_merged_contig_3190
AGGATTGTAACGAGGAGGATGAAGTTGAAGACGAGTGACGTCTTGGAGGACGAAGCGGGGCTTGGAAGGCTGGAGGACGGCCCACACGATGAGGATTGTAACGAGGAGGATGAAGTTGAAGATTAGGAGGCCAGCGCAACAGCGGCGGAACATCATCCGCCGCTTGTTTTCACGATGCAGTCCACAATCCTTCGTCGACATGGCGGTTGGTGTGGCAGAGAGAGTAGAGAAGATGGTTGAGTTGAGCTTGTAGTCTCTGTCTCTCTGATTATCTTCAGAGTTCAGATGAAGCAATAAGCTTTGCTTAGCGATGTGTGTGTGGCTATATTTATATATTATAATATTTTAGATGGTTTTTCTAACGAAGATGATGGAAGTATGTGGTGGATCA
>V300016263_L3_WHPEAkcfEAAARAA-541_1_paired_trimmed_paired_merged_contig_3191
GTGTTAATTCCTCTTCAGAGCATGACGTATCTGATTCCGAAAAGCTGTTTAACACTGGAATTTTCTTGCACATTAAGTGCTTGCGCCTCTGCAACAGCAACAAAACCAAAATGGTATCCGTCTCTACAATGTCGTATCCTGCTTTTTTATACATGTTGAATGGAGCTGTATCAATCATCCTGCAATGCAAGTACACCTCTCTTGAGGAACTCATCTGCGAGATTAGTTCCTCGCTTGCCTTCAAAAGATGCCATCCGATGCCCCTCCTCCGAAGCGATTTTTTCACCGCCATGTTACTAATATAAGGCGAATTCTTGGGAGGAGTTGGTGTAGGAGGCGAGGCAACGGCACCCTTTTTGTTAAAGCAAACTTCCACCGTCCCCGCCAAAAGCTCAACTTCATCTTCTTCTTCTACTTCTTCCAGTTGTTCTTCTTCTTCTTCTTTGCCCTCTTCTTTTCTTCTTCTGTAAAACGCGATGAGCGTGGCGGTGTTGGGAAGAAGCTCCATTCTTTCAAACAAGTACTGCTTGACCAAGTAGCCCAGCACAGACACATACCCAGAAGGCAAAAGCATCGACTCCGCGAACGACTCGGCGAGCAACCCGACGGTGATGTCCAAC
>V300016263_L3_WHPEAkcfEAAARAA-541_1_paired_trimmed_paired_merged_contig_3192
GGTAGAAGGAAGAGAAGGGATGTGAACTTTGAGGACGAGTCTTCGAAGCGGGTTTCCACTCGTAGTGGCAATGGCTTGAAAGATTTGGGTAAACGGATGAAATTAGCGGTATCCAGAAACAAAAATGACAATTTGAAGGCTGAAGTTGAAGAAAGTTCAGCTGCTGGCGACAACAAGCCAGCTGAAGAAAGCACTAAACCTTCCGAGCCACCCAAGCAAGACTATATCCATGTGAGGGCAAGAAGGGGCCAAGCTACAGATAGCCACAGTCTAGCCGAGAGAGCTAGGAGAGAGAAGATCAGCGAAAGGATGAAAGTTCTCCAAGATTTGGTTCCCGGATGCAATAAGGTTATTGGGAAAGCACTCGTCCTTGATGAGATTATTAATTACATCCAATCACTGCAGCACCAGGTCGAGTTCCTTTCGATGAAGCTGGAAGCAGTCAATTCAAGGATGAACATGAATCCCACAATTGAAGCATTTCCTCCAAAAGATCTTGGTGCACAGCCATTTGATGCTGCGGGGTTGTTGTTCAGCTTGCACACACCAAGGGAATACGCCCAAAGCTCACAGCCCGAATGGCTACATATGCAGGTTGGTGGTAGTTTCGAAAGAGCAACGTAACTTCAGGGGATAATTCTTCAAGTCGTAACTGGTGGCAGATGTGATTATTCCGTAGGAGATGCATCTAATTGTCGTACGTATCATCTGACTAGATAATATTATACTCTACTTTGTTGTATTAGTCCCGTAGAAAATATATTAGAACAGCTTCGTTCAAACGTGTAACAGAAGTCTTGTGCTTGCTTTCGAGATTTTATTTATAATATATCCGATTGTTTTTACATGATATTTCTTCGTTTCACGAACTTTTGGTTCAGATTCAAAGGAAAAATTCAGGTTTAATTTTGTATCTTAAAAACTCGAAAGAAAAAAAACTCAGCTCCTTCGCCTCCCTCGGCT
>V300016263_L3_WHPEAkcfEAAARAA-541_1_paired_trimmed_paired_merged_contig_3193
GCGAGAGGATGAAAATTCTCCAAGACTTGGTTCCTGGATGCAACAAGGTTATTGGGAAAGCACTTGTCCTTGACGAGATTATTAATTACATCCAATCACTGCAGCACCAGGTCGAGTTCCTTTCAATGAAGCTTGAAGCAGTCAATTCAAGGATGAACATGAATCCCACCATCGAAGCGTTTCCTCCAAAAGATCTCGGTGCACAGCCATTTGACGCTGCAGGGTTGTTATTTGGCTCGCACACACCAAGGGAGTACGCCCAAAGCTCACAGCCCGAATGGCTACATATGCAGGTTGGTGGTAGTTTCGAAAGAACAACGTAAATTCAAGGGATTATTGTTCAAGTCGTAATTGGTGGCAGATGTGATATTAGGGTTCTACATCTGGTGCAGAAGTGTGTTTGCCAAATGTATGATCATTCTTATTGTTGTAATCAGGGGTATTAACCGTAGGAGCATCTAATCTTCGTATGTATCGTCTGACTAGATTATTATACTCTACTCTGTTGTATTAGTCCCTAAGAAAATACGTTATAACGGCGTAGTTGGTATGTGTAACAGAAGGATTGTGATTTTATTTGTAAAATATCTGAT
>V300016263_L3_WHPEAkcfEAAARAA-541_1_paired_trimmed_paired_merged_contig_3194
TATACCAACTCCTTGGGCCTATCGTTTTCCTCAGTATTCTAGTTATAAATCACTCAGTATTCAGTATCATATCCTATCTCGAACTCGAAACTATACCATTCAGTATATATTTCTATAATTCATCTTTAGCGGCGTTATCCTTGGCCTTCAAATGTTTGTTGATAGTTGTAGCCACGTCCTTCAAGCTCGATTTGGTAGAAAGTTTGATCGGATTGCCTTTATCGTTGGCTGTGTACAGCAAGAGTGTTGGATAGTCGCTTACTTGCAGTTTTGGATGTTCATTTGCAGATGCATCTATTCTTGCGAAGAGTAGATTATCCACACTTTTAAAGTGCTTAGCCAACTTCTCTACATGCTTGGCAGTGGTCTCACAGGTGATGCACCATGGTGTGTATACCTCTAGTACCACATTCTTGTGACTATTTAAAACCAAGTCATCAAATGTCTTTCCTACAATGCTCTGGACGGTTACATTCTTGTTATCAGGTATTGGTTGTGATTTGAAGTGCGGAGATACAGTACCATGTAATAGGCCTGAGCAGAACTCTTCAAGATTGCTTGGTGTTGGATTTGATTCTAATAG
>V300016263_L3_WHPEAkcfEAAARAA-541_1_paired_trimmed_paired_merged_contig_3195
CCCAATTCTAAGACATTCCCCACTAAGAATAAAATCTACCATTTTTTTAAAACCAAAACTAGTACAAATCACAATCACACCAAAAGGATGTGCAGTGACTTAAAATATTAATTAAATTAAAACGATTGATTAGAGAATTGAATAAACCTTTTATTGCAAATATAAATTGATACACGCTTAAGTCTCTAATCGGATCAGAGGACGGAGGAACCCAGCTATTACAACAAATCATACATATTTTCCAGCGAAGTCTAAACTCCGAAGAATTCAAACACAAACACGCCGACAGCCCATTCCTCGTACAAGTCTCCTCGTATTTTTCCACCAGAAAAATTACAAGAATTTTGTTTTGATCTTTAATCTTATTAGTGCTTCTTCAAGAGCGCCGCCCGCAGCTCGGCGGCGTCGATCTTCTCGGCGCCGTTCTCGGGTCCGTAAACCCCGGTTTTGGGGTCGGGGACCCACGAGACCTTAAAGGTGGAGCCCACCTTTTCTTCCCCGGAATTCTTCTTCGCTATGTTCACGCTTCTGGGATTCGTAGCACCTCCTCCTCTCACCACGCTCGACGCAACTCCTTGTGAACCCGCCGCATATCCACGTCTG
>V300016263_L3_WHPEAkcfEAAARAA-541_1_paired_trimmed_paired_merged_contig_3196
TAGTTAACTTTGGCAATAAAGGGATTATTAATTCTCTAATCAATCGCTTGAAGAGAATTAATAATCCCTTTATTGCCAAAGTTAACTAATACATGCTTAAGTCCCTAATCAGATCAGAAGACGGAGGAACCAGCTATTACCACAAATCATACATATTTTCCGGCCAAGTCTGAACTCCGAAGAATTCAAACACAAACACGCCGACAGCCCATTCCTCGTACAAACTTCCTCGTACGTTTCAACAATAAACTACAAGAATTTTTGTTTTTCTTTTTGTTTTCATCTTTAATTTTATTAATGCTTCTTCAAGAGCGCCGCGCGCAGCTCGGCAGCGTCGATCTTCTCGGCGCCGTTCTCGGGTCCGTAAACCCCGGTTTTTGGGTCGGGGACCCACGAGACCTTGAAGGTGGAGCCCACCTTTTCCTCACCGGAATTCTTCTTCGCCACGTTTACGCTTCTGGGAGTAGCAGCACCTCCTCCTCTCACCACGCTCGACGCAACTCCTTGCGAACCCGCCGCATATCCACGTCTGGTGATAGAGCTCGAGAAACCGTCGACGACGAGAGCAGAGAGAAACTTAGCGTTGGAGAAAGAACGAGCCATTGTTTTTTCTTCGGTGACTGAAACTTTTAAAAGAGATCGGAATCCAAACACCGCTGCAGAAAGCTTAGTAGCAGATAAAACCTTCACCTTCTACAGCAGCGAGAAGAAACAAGAAGCTCTTTTGCTGCGGCTCTTTCTTTCTCTCTCTAAAA
>V300016263_L3_WHPEAkcfEAAARAA-541_1_paired_trimmed_paired_merged_contig_3197
TCACAACATAGTTATCTCATTCCCACACATAAAATATTTCATTTCATTAAAAAAAACAAAAAAAGACCCGAAATTTGAACTTCAAATTCTCAAGTGGACACGACGATGCAAAGGTAAAAAAGGAAAAATTCATCGAAAGTAAAGTTCCACCACTACAATGCAGCTCAGTTTGTTACTTCCATGATGGCAGTAACAATGTCA
>V300016263_L3_WHPEAkcfEAAARAA-541_1_paired_trimmed_paired_merged_contig_3198
GAGCCTCTGCAATCGCAGTTCGCACTTCTTTGCCGTATTTCGTTTCCCCTAAACCGAAACCCTAGAAGGCCTCTTACTGAGACAGCCATGGCGATGAAGCACCTTCTTACTACCCTAGCTCGCCGCCGGCCCCATAGACCGCCGTCTGCTCTCACCGCAGCCGTCCGATCCCAATCGACCTCACCCGCCGTCGCTACGTCACCTTCATCCCCATCCCTTCCCTCCCCTCCTCCACCAACCGCCATNNNNNNNNNNNNNNNNTCAAAAGGCTGGAGAACCCGGACCCGAGGTTCCTTAAGTACGGGTCGCCCCACCCGAGTCTCACGGACCACAGCCACATCCTCACCGCACCCGAGACACGTGTCACCACACTCCCCAACGGCCTTCGGGTGGCCACCGAGTCGAACCTCGCGTCTAAGACCGCCACTGTCGGAGTCTGGATCGACGCCGGGGTTCGAAGACGACGAGACCAACGGCACGGCGCATTTCCTGGAGCACATGATCTTCAAGGGGACGGAGCAGAGGACGGCCCGTGATCTGGAGGAGGAGGTCGAGAACATGGGAGGTCACTTGAATGCGTACACATCGAGGGAGCAGACCACGTACTATGCCAAGGTGCTCGATTCCGATGTGCCGAAGGCCCTTTCGATTTTGGCTGATATCTTGCAGAACTCCAAGTTCGATGAGGACCGGATTTTGCGCGAGCGCGATGTGATTTTGAGGGAAATGGAGGAGGTCGAGAAACAACCCGAAGAAGTCATTTTTGACCATCTTCATGCAACTGCATTCCAGTACTCTCCTCTAGCCAGAACTATTCTTGGACCTGCTAACAACATTAAGACCATCTCCAAAGAGCATCTTCAGAACTATATCAAAACACATTACACTGCTCCCAGAATGGTTATTGCTGCTTCAGGAGCTATCAAGCATGAAGATCTTGTTGGGTCAGTTAAGGGTTTGTTCACAAAACTCTCAGGAGATCCTACCACCGCCGGTCAGTTGGTTGCGAAAGAACCTTCATTTTTTACCGGTTCTGAGGTCAGAATTGTGGATGATGACTTGCCTTTGGCACATTTTGCGGTTGCGTTCAGTGGTGCATCTTGGACTGATCCCGACTCTATTCCTCTAATGGTCATGCAAGCGATGCTGGGTTCATGGAATAAAAATGCTGGTGGTGGAAAGCACATGGGTTCAGAACTGGCACAGAGGGTTGCCATTAATGACATAGCAGAAAGCTATATGTCTTTCAACACCAACTATAAGGATGCTGGCTTATTCGGTGTTTTTGCTACTGCTCCGGCGGATTGCTTAGATGATTTGGCCTATGCAATCATGTATGAGGTCACCAAGTTAGTTTATCGAGTTTCAGAAGCTGATGTTATTCGTGCTCGTAATCAGTTGAAATCTTCGCTGCTCCTGCATTTGGATGGGACAAGTGCCGTAGCTGAAGATATTGGGCGTCAGTTACTTACATATGGTCGAAGAATCCCCTTACCCGAGCTGTTTGCTAGAATTGATTCTGTTGATGCAAGCACCATCAAACGTGTTGCCAACCGATTCATCTATGACAGGGATATCACAATTGCAGCCATGGGTCCGATTACAAAATTGCCCGACTACAACTGGTTCAGACGCCGCACCTACTGGAACAGATACTAAGCTCCTAGTTTCTCTTTGCCTTAATTATTTCATAATTGTCCTTCACGATCGATTTGGTCTTGGAATATTTTATCGCTTTTATGCGATTTAGTTACCGGCCGCGGAGAGAGGTATTGAAGGCTGGTATATTTCTTCCCTCCCACCCACCCACAAATATGTTGTAGGTTCTCTCACTGTTTTGTAACACTTGCATTTTCTTCAATAAGCATCGACGACGATGACGACGACTGCGAATGTGAATGTGATTTGCTAGACAGATTTTCCAAATGCGTTTCTACTGAGCTCTCTCGGCAATTTGTGAATAAACTTGCCAAGTTATTTGGTTTACCTGCATTCATTATTTCACCAATTTTGGTGTGCAAATTAAATAGTCGACTTGGTAGCTCAACCGTCGCCCGAACTCATGCCTACTGCCTTTTTAAATGTTTTGGAGGACGAAATTCTTACTCTCGAATTGGGAATTTTTGTTTGGATAGTTCCACGCGCGGACAAGAATAGCTCCTCCTGCCTTGTCAAAGCCGTCGTAATTTACTATCAAACTAGTCTAAAGCTTTTCGGCATGGCTGCCTTTAAAAG
>V300016263_L3_WHPEAkcfEAAARAA-541_1_paired_trimmed_paired_merged_contig_3199
GAAGACCTCTGACTGAGACAGCCATGGCGATGAAGCACCTTCTTACAACCCTAGCTCGCCGACCGAAACCCTAGAAGACCTCTGACTGAGACAGCCATGGCGATGAAGCACCTTCTTACAACCCTAGCTCGCCGACGGCCCCACAGACCGCCGGCTGCCCTAACAGCAGCCGTTCGATCCCAGTCAACCTCACCCGCCGTCGCCACGTCATCTTCATCCCCATCCCTACCCTCCCCTCCTCCACCAACCGCCATGATCTACGATCGATTGGCCGAGGGCGTCAAATCGAAGATCAAAAGGCTCGAGAACCCGGACCCGAGGTTCCTTAAGTACGGGTCGCCCCACCCGAGTCTCACGGACCACAGCCACATCCTCACCGCACCCGAGACACGTGTCACCACGCTCCCCAACGGCCTTCGGGTTGCCACCGAGTCAAACCTCG
>V300016263_L3_WHPEAkcfEAAARAA-541_1_paired_trimmed_paired_merged_contig_3200
TCAAAGCAATTCCCTACCATTTTATATGAAACCGAAGCCGGCCTGCCTGCCTTCATCTCTCTCTCTCGCTCTCTCTCTTACAAATTCAGTTGGTGGAGACCTCAAACACTCGCCAGATTTGGCCCTTCAGTTTTGAATGGAAGCTATCAGAAAGCAAGCCACCCGGCTTCGCGAACAGGTCGCCAGGCAGCAACAGGCTGTCCTCAAGCAGTTTGGAGCTGGAGGATACGGAGGTTCAGATAATTTAGTAACTGATGAGGCAGAACTCGTGCAGCATCAGAAACTTGAAAAGCTTTACATATCAACACGTGCCGGCAAGCATTATCAAAGGGATATTGTTCGTGGTGTGGAGGGATATATTGTCACCGGGTCCAAACAAGTTGAAATAGGAACGAAGTTGTCAGAAGATAGTAGGAAATATGGTGCTGAAAATACGTGTACTAGTGGAAGTACATTATCAAGAGCTTCCTTAAGCTATGGGCGAGCTCGTGCTCAAATGGAGAAGGAGAGGGGGAATCTGTTGAAAGCTCTTGGTACACAGGTGGCAGAGCCATTAAGAGCAATGGTGATGGGGGCTCCATTGGAGGATGCTCGGCATCTTGCTCAACGTTATGATAGAATGCGACAAGAAGCTGAAGCTCAGGCTATTGAAGTTTCCAAACGCCAAGCAAAAGTGCGGGAAACACCAGGAAATTCAGAAAATGTTATGAAACTGGAAGCTGCAGAGTCGAAGCTGCAAGATCTGAAGTCAAATATGGCAATATTAGGGAAGGAAGCTGCTGCAGCAATGGCAGCTGTTGAGGCTCAACAACAGAGGTTGACACTCCAGCGACTCATTGCCATGGTTGAGGCAGAGCGTACTTATCATCAGAGGATCCTTCAGATACTTGATCAACTTGAAGGAGAGATGGTATCAGAACGACAACGGATTGAAGCACCTCCTAGCCCAACTGTTGAAACCACCATGCCTCCACCTCCATCTTATGAAGAAGTTAACGGCATGTATGCTTCTCAAACACATAATGGATCGTCGGACAGCATGGATTACTTCTTAGGGGAGGTTATGTTTACATATCAAGCTGTGTCTGACATAGAGCTCAGTTTGTCAGTTGGCGATTATGTTG
>V300016263_L3_WHPEAkcfEAAARAA-541_1_paired_trimmed_paired_merged_contig_3201
TTTTTTTTTTTTTTTGATTGCTTGAAATAAATAAATAATAAATTAACAAATTAAAGAAGAAAACAAGAGATCCTGAGAGGGTTATCGAAAATTAATAAAACGCCCTAGCACAAAACAAAACAGAAACAACTTGACTTGTATAATTGGCCCCTCTTATAGTCCCCAGCATGTCGCAGCAAAAGCTCTGGTGACAAATTACAGTAATATCATATAGTCCCCCCTAAACGAAATCTAGATTATATTCTGCAGACATAATCCCAACGAACTATTTCACTAACGACACCGGTAAGACAAGAAAATGAAAAAAAAAATGTACTATATATTCAAGTCAGACATTAAGGTACATCTGAAGACTTCTTTCGAAAGAATTTCAACACCTGCCCAAACAATAGCACACCTGATCAAGGATCCTTGATTCGTCGCACCAAACAACGGCACTCTTATTTAGATTGCTGATGATTGGGAAATGGCCTTCTTGACAGCCTCGGCATACGTCCTATGCTGATAGGTGAGGGTTGATTCAAGCAAGTCCCAGAGAGAGGTCTTTGGATTCCAACCAAGCTGCTTGTTGATAATAGTCATGTCAGGAATTCTCTTGTCACTATCATCATATCCCACTCCATAGAATTCTTGAGAGCTAACATCAATGGTGGGGGTCTCCAGTTTTGGTTCGCTACTTACTTTCGCATAAACCTCAGTCATCATTTCACCAAGCTGCCTAACAGTAACTTCATTGTTAGGGTTGCCTACATTGAAGATGTGACCATTGGCCCTAGCAGGATTTTCAATCATCAACATAACAGCTTCAATAGCATCCTTTATGTAGACAAAAGTTCTTTGAGATTGGCCGCCATCTACGAGCTTGAGAGGCTCACGGCGAAGAAGATTATTACTGAAGCATGCAAGAACTCTTGGAACACCCTCACTAGGGCCGTCAATGCCAGGAATGAAATCCATCCTAGGTCCAATCCAGTTAAAGGGTCTCACAATGGTAAATTCAAGACCATTTTCCGCACCCTCGGCATAGATCAGCCTCTCGATCAATTGCTTTGCACATGCATAGGACCATCTCTGCTTCTCAATAGATCCAAAAATGCAAGGGGATTCATCTTCTTTAAGCACATAATAAGCAGGATCCTGACGAAGAGGACTATCTTTAGGAAGATAGCTTCCAATGGTTTTCCCATACACTTCACAAGTAGAAAAGTGAATCAACCGCTTGTTGTTTTCGGAGCAGTACTTCACCACGGGCAAAGCATCGATGAAGTTGCTGTAGATGGTGTCAAGCGGGCGGGTGTTGTAGTCCGCCGGAGTACAGATCGCCGCCAGATTAATCGTCAGATCTGCCATTTTGATGAGCCCTTCGAGGCGCGAGTCCTGCTTGATGTTGAGTCGGTGGAACTGGATGCGATCGGACCAGGGGTGCGCGTTCTCGGGCTCGAGCAGGTGCTTGATCTTGTCATTGTAGACGTCCAGAGCTAGGACCTTGTGCGGCGTCTCCGACATCAGCTTCTCGCAGAGGTGGGACCCAATGAACCCTCCGGCTCCAATCATGCATATGGTAATCGGCTTTATCGGGTTGCCGTCTAGATCTACTCTCGCCGACGACGCCATTCCCTACGACGACGTTCTGGGTCCGTGGGGTTTGTCGGTGGGGTGAGAAGATTGGGTGGTGGGCGGAGGAGAGAGGGAGTGTCTTGTGGTTGGAGAAGAAGAGAAGAAGGAGAATGTGGAAGAAGAAAATGAGAGGCCAGAACGTATTTAAAGGGAGTTGGAAATGGGATCGGGAGGGAGGGAAGGAGAAGTGATCTACAGTCCTCTTTACACACTCGGAGGCTTACTCGCTCTGTGATTGGGCCACGTGTGCGGGTGCTGGGATGAGGATCTGGGGTGGGTAACAGGGGATTGGTGATTTATTTATTGATTGGATCTGTTGATCTCATATGCTTAATGGTGATGGTTGTTGGATGAATAAAAGAAGGAATGGTATTTTTTCACAAGTTTTGGAAATTGCCAGAGGACTTAGAGCTGGATTTCGGTTATGCCTCATGGCAATCATGCAGGGTTTGGTTATTTAATTGCAATCAATAATGTGTAATACAAGTACATTCTTTCTTTTGACTTCATGAGGTGATTTGCTACCCACTCGTTGAAGGCCAGGC
>V300016263_L3_WHPEAkcfEAAARAA-541_1_paired_trimmed_paired_merged_contig_3202
GTATCAAGAATGATTGTGATCCTGCGCTGGCACTTCTTGGTGAGTACATTGATAAAGAGGATCCATTTATCCGGATTGGTGCTATAATGGGCCTTGGGATTGCATACGCTGGTGCTCAGAATGAGCAGATACGTAGTAAGCTGACTCCTATACTTAATGATGCAAAAGCCCCCCTTGACGTGGTCACATTTACTGCAATCTCATTGGGGTTGGTATACGTTGGTTCCTGCAATGAAGAGGTTGCGCAGGCAATCATATTTGCACTAATGGACCGAAGTGACTCGGAGTTGGGGGAGCCCCTTGCTCGGTTGATTCCCCTCAGCCTTGGACTTCTGTACCTTGGGAAGCAGGAAAGCGTGGAGGCCACTGCCGAAGTTTCAAAGACATTTAATGAAAAAATAAGAAAGCATTGCGATATGACTTTGCTTTCTTGTGCTTATGCAGGAACAGGCAATGTTCTTAAGGTCCAAAACCTTCTCGGTCATTGTTCACACCATCTTGAGAAAAATGAAACTCACCAGGGACCCGCTGTTCTTGGAATTGCTATGATATCAATGGCTGAAGAATTGGGAGTTGAAATGGCGATTCGTTCGTTAGAGCATCTTTTACAATACGGAGAACAAAATATCCGTCGGGCAGTTCCGTTGGCACTTGGTCTCCTGTGCATATCAAATCCAAAGGTCAATGTTATGGACACATTAAGCAGGCTTAGCCACGATACAGATTCAGAAGTAGCAATGGCTGCAGTGATTTCATTAGGTTTGCTAGGCGCGGGAACCAACAACGCTAGAATAGCTGGCATGCTTCGCAATCTTTCAAGTTATTACTACAAAGATGCGAGCCTTCTTTTCTGTGTGCGAATTGCTCAAGGTCTTGTACATTTGGGAAAGGGTTTGTTAACTCTAAATCCATACCATTCTGATCGCTTCTTGCTATCACCAACGGCACTTGCTGGAATTATTACCTTGCTGCATGCATGTCTTGATATGAAAGCCATCATTCTGGGGAAATATCATTACATTCTCTACTTTATTGTTTTGGCAATGCAGCCGAGAATGCTGTTGACCGTGGATGAGAATCTCAAACCACTGTCCGTCCCTGTTCGAGTGGGACAAGCTGTTGATGTGGTTGGCCAGGCTGGTCGTCCCAAAACGATCACTGGTTTCCAGACCCACTCGACACCCGTTCTTCTCGCTGCGGGTGATAGAGCGGAGCTGGCTACTGAAAAGTACATCCCCCTGTCCCCGATCTTGGAAGGGTTCGTGATCCTGAAAGAGAATCCAGACTACAG
>V300016263_L3_WHPEAkcfEAAARAA-541_1_paired_trimmed_paired_merged_contig_3203
TAATGAAAAATCAGACAGAGGAGCAGATCTTGGATTATGTCAATCAGCTCTGTGAACGACTTCCCAGTCCCAGTGGAGAATCAGTAGTAGAGTGTGATGCTCTATCTTCATTGCCCAGTGTCTCATTTACCTTTGGTGGTAAAGTATTTGACCTTGCTCCAGAACAGTACGTTCTCAAAGTTGGGGAGGGAGTCGCAGCTCAATGCATCAGCGGATTCATAGCTTTAGACATCGCACCTCCTCGTGGACCACTGTGGATTTTGGGAGACATTTTCATGGGTCGGTATCACACCGTGTTCGACTACGGAAACTTGTCAGTTGGATTTGCAGAAGCAGCTTAGTTCTGTATTTATTTTCAGCTTGCCTACTTATATGTAAATAATCGCTGCTGACATCACGGAAAAGATTTGCAGCGATGGAACTTG
>V300016263_L3_WHPEAkcfEAAARAA-541_1_paired_trimmed_paired_merged_contig_3204
AGCGATCTTGGCGTGAAGAAAAAACGGAGAACGCACAGCGAGAATAGCAGAGCTAGGAATTTAGAGTTCCTGCTCTGATACGATGTGGAAAATATGAAAGGTGTTGTGTATTCTTTACGTAAAGAAAAACTTTACAAGGACTCAAACATATATAGAGGAGAGGAGTGAAGAAACAAACTTCGATCACTCCCTTAATCCCTCCTTGAAACACTCCTAATCTATTTACAATAACAAGACATCAAAGTTCCTTAATTGAAGGAAAAGAACATCATGACTAAGTATCCAGGATAAAACCCTGGACCCTAAACCCTTGCCAAGAGTTATATGCTGGGTAAAACACTAACCCTAACTGACAAGGATTGTAGCAATGAGAGTCCGGATAACCTCCAACTTCCAACAAAAGGTCATATGTACAATGTAATACTTATTACTTCATGAAAACAACTACATAATAACCGAAATACTCTTTGACTTTATTCATTTCTTTAAAGTGAACTAAAACATTGAGTTCTTACAACAAAATAACATGAAGGGGTTCTATTAGACCTTTATTATATTTTCACAAACACACTTAATTTCCCTATGAACAACAGAGCAAGGCTACAAAAGAAATCTCAAACCAAACATCGAAACATAGTAGTTATTTGGACTACTTCAAATGGTTGTAACTGTAAAGTTAATACTGAGGTGGAGGTTATTTGTAATGATTTTTGGGAGGTGGTTAAGATTTCAAAGGAGGAGGAGGAGACCTGTAGTAGTATGATGGGGAATTGACTTTGTAAGGAGGTAAAGATTCAGAGTGGTAAGGAGAAGAATGAGACTTTGATGGTGGAGGTGGTGACTTGTGAATATAAGGAGGAGATTTGTGCACGTAAGGAGGGGGTGGTGGTGACTTGTGCATGTAAGGAAGAAATTTTTGAACATAAGGAGGTGGTGGTGATGGAGAAAAGGGAGGTGGGGATTTGTGGATATATGGTGGAGGTGGTGGTGAAGGGGAAGGTGGGGGTGGTAACTTGTAAATTTTTGGAGCAGGCAGGGAATGGGAAGGTGGTGGAGGAGATTTATGATAAGGTGGAGGGGGTGGTGGTGACTTGTAGTGTGGTGGGGGATGTTTTGCATACTTTGGTGGTGGGGCTGAAGAATAAGTATAAGGCTTAGTGGCAAGAACACTAGTTGCTAAGAGGCACAAAGCCAAATAATAAAACATTGCCATTTTTGGCAATTTAAGTTTCAGTTCTTAGAAACTTGTTTGTTGTGAGTGTTTTGTGAAGGGTGAGAGCTAGCCCTTTTATA
>V300016263_L3_WHPEAkcfEAAARAA-541_1_paired_trimmed_paired_merged_contig_3205
CTCACTGGCCCAATCCAACCCGCCATTGCCAAGCTCAAAGGACTCAAGTTTCTCAGGCTCAGCTGGACCAACCTCTCAGGCTCTGTCCCTGACTTCCTCAGCCAACTCAAGAACCTCACATTCCTCGACCTCTCCTTCAACAACCTCACCGGCGCCATCCCCAGCTCGCTTTCTCAGCTCCCAAATCTCAACGCTTTTCATCTAGACCGCAATAAGCTCACAGGTCATATTCCGAAATCGTTTGGGCAGTTCATTGGCAACGTTCCAGACCTGTATCTCTCCCACAACCAGCTCTCGGGCAACATTCCAACCTCATTTGCCCAGATGGACTTCGGCAGCATAGACTTATCACGGAACAAGCTCGAAGGTGACGCATCAGTGATATTTGGGCTGAACAAGACAACCCAGATTGTGGACCTATCCAGGAACTTGCTGGAATTTAATCTGTCAAAGGTGGAGTTTCCGACAAGCTTGACCTCACTGGATGTAAACCACAATAAGATCTACGGGAGTATCCCAGT
>V300016263_L3_WHPEAkcfEAAARAA-541_1_paired_trimmed_paired_merged_contig_3206
ATGTGCTGCAATTACAACAAATAAATAAAAAGAAACCAACAAAAACTCCTATATCCAATAAGGCGTCCAGATTCATCCTCTGCTAAATACCAAGATTCGTACCTAATCCCTCCTTATAAATTAAAGCCCTAAATCCATACTTTCCCACTCAAATCGCACCATTCCTGAATTTGATAATCCCTGCCCGTCAGGTTACACTTTGATTCATTCATTTTTTAATCCACAAAATAATCCTCCATTATTATCTACTTAATTATAAACCCCTAACTAATATCTGCTCCCTTGAAACACAGAGCCGCAGAGCCGAAAATTAAAAACAGAGGCCTTTCGACCTTGGTCACCTCCTTCAATGGCGTCCATGGCCACCCTTTTCGTCAAAAACCCCTACCCCTCTCACTCTTTCCCCAAAAATTCAACTACCCATTCCTTCCCGGCACTCAAGCTCTCAACCCATCTCGGGTCCAAGCCCAGGACCCCCCAGAGGCTCCGAATTTCAAACGGGTTGATCGAGCCGGACGGCGGGAAGCTCGTCGAGCTCTTCGTCCATGAGTCGAAGAAGGGCGAGACGAAGAAAGAGGCGGCGGCGCTGCCCAGGATCAAGCTTTCAAGCATCGACCTCCAATGGGTTCACGTGATCAGCGAAGGCTGGTCGAGCCCTCTCCGCGGATTCATGAGAGAATCCGAGTTCCTCCAAACTCTTCATTTCAATTCGCTCCGACTCGATGACGGGTCGGTAGTGAATATGTCCGTGCCGATCGTTCTGGCCATCGACGACGCGCAGAAACGCCGGATCGGCGATTTGACCAGAGTCGCGCTTGTCGACTCGGATGATAATCTGATCGCTATTTTGAAAGATATTGAGATCTATAAGCACCATAAAGAAGAACGGATTGCCCGCACTTGGGGAACAACCGCCCCTGGTTTGCCTTATGTTGATCAAGCCATAACCAATGCTGGAAATTGGCTGATTGGAGGTGACCTAGAGGTTCTAGAACCTATAAAGTACAATGATGGCCTTGATCGCTTCCGATTGTCTCCTACACAACTCCGTGAAGAATTCACAAGGCGCAATGCTGACGCTGTATTTGCGTTTCAGCTGCGAAATCCTGTCCACAATGGACATGCTTTGCTGATGACTGATACCCGTCGTCGGCTTCTTGAGATGGGTTACAAGAACCCCATTCTGTTGCTGCATCCATTGGGAGGCTATACAAAGGCAGATGACGTTCCACTTAGTTGGCGAATGAAACAACATGAGAAGGTTCTTGAGGATGGTGTCCTTGATCCCCAGACGACTGTTGTTTCCATTTTTCCCTCTCCCATGCATTACGCTGGCCCAACTGAGGTGCAGTGGCATGCAAAGGCTAGGATCAATGCAGGGGCCGACTTTTATATTGTTGGTCGGGATCCTGCAGGTATGGGTCATCCAACTGAGAAGAGAGATCTGTATGATGCCGATCATGGCAAGAAAGTATTAAGCATGGCACCTGGACTGGAGCGACTTAACATCCTTCCCTTCAAGGTTGCTGCTTATGATAAAACTCAAGTTAAAATGGCATTTTTTGATCCCTCGAGGCCTCAAGACTTCCTTTTCATATCTGGCACAAAGATGCGAACACTTGCAAGGAACAAAGAGAACCCTCCTGAAGGATTCATGTGCCCTAGTGGCTGGAAGGTGCTAGTTGACTACTATGACAGTTTGGCTCCTGCAGACAGCGGTAAAGTCCCAGAAGCAGTTCCAGCCTAGGTGGAGTTGATGTATCATATTGTACTTGCACTGTTTGGGAGATAGCTAATCTAGTCTCCTCTGTGTGATCAAGATTGCGTGATTAGTCTCCTTTGTGTGATCAAGATTTCTAAGAATCTCTCACTTGTTTCGAATAAAACCGTGTGAGGCACTGGTGCAGAGAAACGATAATCGCCTCAACTGTAATTAGCGTTGTGTAAGTGCATCTTGCATCACTGCATTTGTGCACTCCCACAGCGCATTGTATCATATGTGGTTTTTTTTTCTGTAGAATATTAGATTGTGCTATGCCCTTAATATGGCAAAATATTCCTCTATGGTATGCACTGGTTATGATTTAAGATGCTGGATCCAAAAGAAAAGCATGATCAAATTCTCTCAATTTCTTGTCTTGGAGCACAGATTTAGTTTGGAACATTTTTAGATTTGACAACCAGCATCCAATTGCTCTATACTGTTAGATGGGGGTTCGAACTTGGGTGCAATGCTATAGGGACTCTACATTGGCCAACTACTCTAACCCGTGTTTGCTATCCCTCATTGGACAGCTGAATATGGGCTTACAGGGAATTGGTATGAACTTGAAAACCCGACTTATGGACCAAGATATGGCTGCACACCCAATGCACGGACTCCATTGTCTCCAACTTAATCACTATGTATCAGCAAACCTGTCCAGAAGTTCCACCATAACCACCCCAAAACAATTCATTCCTCTGACTTCCTCTGAAGACATTAATCATCTCCAAATCCCTTGAATTAGTCTCATTAAACACGGCGAAACACAAATATATTGAAGATCAACGTGTTGTACCTTCTAGCACCAAATATTTATCTATCCCTGAACTGCAAGAGTAAGAGCACAGCTATCTGGAACAAAGCTTGGGGTAGAAGGTTCGTCTATAGGATGTTGGTGATCATCGGTCGACCCACGAGTGGCCTCTCCATGAGCTCTTTGGCAGGCTTATCAGTGGCGAGAGCCAGAGCAGCCATTGTGACCATAATCAGATTCACCTACAGCAGCTGGACTGTTGTTAAAGGTACTTCACTGGCCAAGGCAGCTGCACAAAGTTGATCACAAGAGCTGCAACATTTATTGTGAGCTGGAATTGGACAAATTTTTGGATGTTGGCAGAATCTCCTCTTCCCCATCTAAAAACAGTTACCAAAGTTGCAAAATTGTCATCTAAAATGACAATGTCTGAGCTCTCCTTAGCAACTTCAGTGCCCTGAATCCCCATCGAGAGTCCTATGTCTGTTTCTTTGAGTGTGGGTGCATCATTCATACCATCACCTGTCACAGCAACTACATGGCTTTTCTGTTTTAAGCCCTACACCATCAGAAGCCTATCAAATGGCGAAGACCTCGCCATCACGTGAATTCCATCAACTTTCTGCATTCTTTGCTCCAGTGTGTAGTTACGAAATTCTACACCTTCTACTACCCCTTCTTTGGCTTCCTTTTGGTCAGGTCGGAGTATGCCACACTTGCCAG
>V300016263_L3_WHPEAkcfEAAARAA-541_1_paired_trimmed_paired_merged_contig_3207
GAATATAGCAATAACGACGGAAAAATTAAAAAGGAATCAACAAAATACTCCCAAATGAAAAAAGAGGTCCAGGTTCATCCTCTGCTGAACACCAAGATTTGTACCTGCACTCCCTAGAAAATTAAGCCCCAAATCATGCTTTCCCACTCAAATCGCACCATCCTGAATTTGATATCCCGTTGATAAGACTTCCCCCTTGTCCCTACCTGTCAAATTACACTTTTGATTCTTTCATTTTTTTAATCCCACCAAATAATCCTCCATCATTATCAACTTAATTATAAACTCCTAACCAAATTCTGCTCCTCTGAAGCACCCAGAGAGCCAGAAATTAAAAACAGAGGCCTTTGGACCTTGGTCACCTCCTTCAATGGCGTCCATGGCCACCCTTTTCGTCAACACCCCCTACCCCTCTCACTCTTTCCCCAAGCCGTCATCCGCCCATTACGCCCCCGTCCTCAAGCTCTCAACCCATCTCGGGTCCAAGCCCAGGACCCGCCAAAGGCTCCGAATTTCAAACGGCTTGATCGAGCCGGACGGCGGGAAGCTGGCGGAGCTCTTCGTCGAGGAGTCGAAGAAAGGCGAGACGAAGAAAGAGGCGGCGGCGCTGCCCAGGATCAATCTTTCAAGGATCGACCTCCAATGGGTTCACGTGATCAGCGAAGGCTGGTCGAGTCCTCTCCGCGGATTCATGAGAGAATCCGAGTTCCTCCAAACTCTTCATTTCAATTCGCTCCGACTCGATGACGGGTCGGTCGTGAATATGTCGGTGCCAATAGTCCTGGCCATCGACGACGCGCAGAAACGCCGTATCGGCGAGTCGACCCGTGTCGCGCTCCTCGACTCGGATGATAATCTGATCGCTATTTTGAAAGATATTGAGATCTATAAGCACCTTAAAGAAGAACGGATTGCCCGCACTTGGGGAACAACTGCCCCTGGTTTGCCTTATGTTGATCAAGCCATAACCAATGCTGGAAACTGGCTGATTGGAGGTGACCTAGAGGTTCTAGACCCTATAAAGTACAATGATGGCCTTGATCGCTTCCGATTGTCTCCTACACAACTCCGTGAAGAATTTACAAAGCGCAATGCTGACGCTGTATTTGCGTTTCAGCTGCGGAATCCTGTTCATAATGGACATGCTTTACTGATGACCGATACCCGTCGTCGACTTCTTGAGATGGGATACAAGAACCCCATTCTCTTGCTTCATCCATTGGGAGGCTATACAAAGGCAGATGACGTCCCACTTAGTTGGCGAATGAAACAACATGAGAAGGTTCTTGAGGATGGTGTTCTTGATCCTGAGACGACTGTGGTTTCCATATTCCCCTCTCCCATGCACTATGCTGGCCCAACTGAGGTGCAGTGGCATGCAAAGGCTAGGATTAATGCAGGCGCTAACTTTTACATTGTTGGTCGGGACCCTGCAGGGATGGGTCATCCAACAGAGAACAGAGATCTGTATGATGCCGATCATGGCAAGAAAGTATTAAGTATGGCACCTGGACTTGAGAGACTTAACATCCTTCCCTTCAAGGTTGCTGCTTATGATAAAACTCAAGGTAAAATGGCATTTTTTGATCCCTCAAGGCCTCAAGACTTCCTTTTCATATCCGGCACAAAGATGCGAACACTTGCAAGGAACAAAGAGAACCCTCCCGAAGGATTCATGTGCCCTAATGGCTGGAGGGTGCTTGTCGACTACTATGATAGTTTGGTTCCTGCGGACAATGATAAAGTCCCAGAAGCAGTTCCAGCATAGATGGAGCTGATGCATCATATTGTACTTTCACTGTTTGTTTGGGAGGTAGCTAATTTAGTCTCTTCTGTGCGATCAAGATTACTTGATCGCTAATTAGTCTCCTTTGTGTGATCAA
>V300016263_L3_WHPEAkcfEAAARAA-541_1_paired_trimmed_paired_merged_contig_3208
GGGTTTTCTGAAAGATGCAGATGTAAGGCAACGAGATGATGAAACGGTACATATTCTGGTCGCGGAAATTAGAAATGCTGCTTATGATTTGGAGGATGTCATAGAAATTTTTGTCCTCCAAGTGGCCTCGAAGAGGGAAGGAGGTATTATGAAGGTTCTGAAAAGGTTTGGTTGTGTGCTGAAGGAACGAGGTGATCTTCACAAAATTGGCTCAGCAATTAAGAAAATTACCACCCAGCTTTCCAATTGCAGGTCAAGCTTGCGAAATCATCACATCATGGAAGTAGCCACTTCTTTGTATGAGAGGCGGCAAAAACTAAGAAGAAGCTATTCTCATATTATTGATCGTGATGTTGTCGGTTTAGAAGCTGACGTACGAGAATTGGTTATGCAGTTGGTGAAGAAAGAGCCCAGACACCAAGTTGTTTCTATATGGGGCATGGGCGGTCTAGGAAAGACAACTCTTGCAAAACAGATTTATCATCATGATGAAGTTAGACGCCATTTTGGCAGCTTTGTGTGGGTATGTATCTCTCAACAATGTCAAGTAAGAGATGTTTGGGAACAACTTTTAATTAAACTTCTTTCTGCTACCACCGTGCAAAGAGAAGAAATTGCAAAAATGAAAGATGATGAAATAGCCAAGAGAATTTATCTTCTACAGCAAGAAAGTAGATGTTTGGTTGTCATCGATGATATTTGGAGCATGGAGACATGGGAGTCTTTGAAAGCTGCATTTCCACTAAATCAGAGAACAGAAAGCAGAATATTACTTACAACTCGAGTCAAGGAAGTAGCTTTGCATGCAGCAGATAGAAATGGTATCCTCCACGAACCTCGGCCGTTGAACGAAGATGAAAGTTGGGAACTATTGGAGAAGATAGCAATCTTCGGAAGAGAAGAAATAACCCCGGAAGTTTTCGGAAAGATGAAAGAAATAGGAAAGAAGATGCTTCAACATTGTGCCGGTTTGCCATTAGCTGTCATTGTGCTCGCAGGACTCCTTGCTACAAAGGATACAATTGAAGAGTGGGATACAGTGCTTAACAATGTTTATGCATACATAAGAAGAGGCAAAGGCCATGAACAAGAATGCATGGGTACATTGTGGGTGTTGTCATTGAGTTATGATAACTTACCCTATCACTTAAAATCATGCTTTTTGTATTTAGGCATTTTCCCAGAAGATTTTGAGATACCAGTGAAAAGATTGACTCAACTGTGGATGGCAGAAGGTTTTATATCTATGCCACTACAACAAACACAAGGTTTAGTAGAAACAATGGAGGAGATAGCATACAACTACTTAAATGAACTGGTGGACAGGTGTGTGGTTCAAATTGGGGAACGGGGTTCTGTTAGAAAGATCAAGTCTTGTCGTCTTCATGATCTTATGCGAGACTTGTGTTTGATAAAGTCAGAAGAGGAGGGCTTTCTCCAAAATGTCAAATCATTGCACAGAAGTGAGACTATGTATTCTCCTCCTTCTCTGATGATAGCCAAGGCAATACCAACGGGTAAGGTTCGAAGACTTGCCATCTGCTTGGATGAATATGTTGATAAATTAGTTCCATCAAGTTATGAAAGAGATGTCCGTCTCAGGTCTCTTTTATACTTTTGCCCATCAGATTGGTATCCAAGAAATAAAAGGCCAGTATCATCACTGTTTGAGGACTTCAAATTGCTCAGAGTTTTGAAGGTTGAAGGTATGGCTGCATTAGTAGACTTGCCAAATGAAATTGGGAATATGGTCCACTTGAGATTCTTAAGTCTAAGAAATAGTCGTATAAAACAGTTGCCATCTTGCCTGGGCAATTTGATACTTTTGCAAACTCTGGATCTTCGCATTCATTATGACTCGGATATGTTACCAAATGTATTTTGGAAGATGGTGCAACTGAGGCATTTGTATTTACCCTTGAATTACACCGCACATGGTAATAGACTACACCTATCTACTCTTCACAATTTGCAGACTTTAAATTATGTTTCGAGTGACTGTTGTGAGTTGAATGATCTTGCTGGGTTAACCGGTCTCAGAAAACTGGCCATAGAATTGGCAAGCCCCTTGAAAAATTTGGAGGAAACCTTGAAAGGTATAAGCAGCACACTCAATGGCATTCGATCTCTATTTGTGCACAACTTACTTGGAACTGGCACGGAGGTAACACAAATAGTATTGAGTTGTCGTCATGTGTACAAGCTGCAATTGATTGGTCGAACAGTAGAGTTACCTGGAGACCTTCAGCACTTTCCAAACCTCACTAAGTTATCTCTGTGCCGGTGTGATCTCAACCACAACCAAATGGCGGTACTAGCGAAGTTGCCAAATTTGAAAATCCTATGCCTAATGGAAGAAACTTTTGAGAGTTCAATTTCAGACACACTGGTTTTCTCCAACGAAGGCTTTCGTCATCTTGAATGTCTTTCCCTTGTTTCTATGTATGAGTTAAAGGACTTGAAGGTGGAAAGAGGAGCCATGCCGAGCCTCCGCCGATTTTTCATACAAGCTTGCTACAGATTGACCGAAATTCCAAACGGGCTGAGGTATCTTACTACGCTCAGGGAGTTAAGCTTCGCAAGGATGTCTACGACATTTCGTAACAGGCTTCAGGTAGGAGGAGAGGATTTCGATAAAGTCCAACACGTGCCTTCCGTTGTATTTGCCAACATGTTGGACAGTTCTGAGGTCACGAGACGCCAATCACGGCAGCGTATGTAGCTATCTGCCCAAGACTCTCCAGGAAAAGCTTGTTGGGATCTATAGACACGTTATTTGGTGCTCAAGCAAGGTTGATTGGATACGAAAGCTTCCGTAGATTCAATTGTGAGTATGAATAATGAAGTGCGACGAGAATTCTCAAATCAGGATGTTCGAGCGAGAGGCAAGTACTCCTCCTTCGTCGGTGCCTCCAGTTTCAGATTTGGTGCTTCTGGATGCGCAACATGGTGGTGCCATAATTGTTTGAATACAACCTGGATGACTTTTACGTGTGATTGATTGAAACTACTTCCATTTCAAAATTGTGATCATCTTCTTTTACGTGTGATTGGCTGAACAATGCTATATCTTGTCTTTGTGATTGTTTGCCTACTTTGTTAATGTTTATGCGATCGTTCGGCTA
>V300016263_L3_WHPEAkcfEAAARAA-541_1_paired_trimmed_paired_merged_contig_3209
TTCTCTCCGAGTGCATGATAAATTCCACTTACAGGCGCAGGGCCCATTTAGTTCAATCCTTCTCTGTCGTCTTCCTTTACTGGCTTTATTACGTTTCATGACTTCACCTCCCATCAAACCCTACAATAGTAATAGTAATTATAACTAATATTTCTACTAGTTTCTGCAGTTTTTGAGTTTTTGTTTTTGGGTCCTGCAATAATCTCTCCCTGAATTAATTTCTGGGAAAATCTGCAAAATTTTCTGTGGTTTTCATCAATGGCTTCCTCCAGTGGGACATCTTCAGGCTCCTCCTCCATAATTCATCAAAACTCAGGCTCTGAGGAAGACTTGACGGCTCTGATGGACCAGAGAAAGAGGAAGAGAATGATTTCCAACCGCGAATCGGCTAGGCGGTCTAGGATGAGGAAGCAGAAGCACTTGGATGATCTGACGGGCCAGATCAGCCAGCTGAAGAAGGACAACGAACAGATCAACACCAGCCTCAACATCACAAGCCAGCATTACATGAAC
>V300016263_L3_WHPEAkcfEAAARAA-541_1_paired_trimmed_paired_merged_contig_3210
TCCATATCCCCTCTGTGGTGCAGGTCACATACTTCAAATGCGGTGGAGTGTCACTTGGCGTCGGCCTGGAACATCGGGTGGCAGATGGGTGCTCAGGTCTCCACTTTGTAAATACATGGTCTGATATCGCTCGCGGACTTGACCTTACAATCCCACCTTTCATCGACCGGACATTACTTCGTGCCCGAGACCCACCTCAGACAACATTCGACCACGTTGAATACCAACCTGATCCGCCCTTAAATACTCCTCCGCCGAGCACAAAAGATGGTGATGCTGAGAGCACAACAGTCTCCATTTTCAGATTGACGCGGGAGCAACTAAGCGTCTTGAAAGCCAAGTCTAAGGAAGAAGGGAACTCAATCAACTACAGCACATATGAGATGTTGGCAGGCCATGTTTGGAGATGTGCAACCAAGGCACGTAATCTCCCCGATGATCAAGTGACCAAACTGCATGTTGCGGTTGATGGACGGTCCAGACTGCAACCCCCACTCCCACCTGGTTTCTTTGGCAATGTGGTTTTCGCAGGCGCACCATTTGCTACAGCAGGGGATCTCAAATCGAAACCAACATGGTATGCTGCAGGCCGTATACATGATGTTGTGGTGCGCATGAACAACGATTACCTTAGATCAGCTCTTGATTATCTTGAGGTTCAACCTGATCTGTCGGCCCTTGTTCGCGGAGCTCATACTTTTCGGTGCCCGAAACTTGGGATAACTAGTTGGGCTAGGCTGCCGATCTACGATGCAGATTTTGGTTGGGGTCGACCTATTTTCATGGGTCCTGGTGGAATTGGATACGAGGGGTTGGCTTTTGTGTTACCAAGTCCAACAAATGATGGGAGTTTATCAGTGGCCATCTCCCTGCAGTCTGACCATATGAAATCATTTGCCAAGTTGTTGTATGACATATGAGGAAATCAAATGCGTTAAGAATTCGTTCATCAGCCTGAAAATAAAATGACATGTTTGTGTCTTCATTGGTATTTGTTGATTTTCTTTGTTGTGTTTTTGTATTTCATACTTCAAGTAATTACAATGTACAACACACATAAATAGAGAGAAGGCCGGCCTTCCTTAATTTACGGGAAACAACATTGCTGAAATTAGGGCATGATTAAGGGAAACAACAATGCTGAAATTAAGGCATGATTAAGGGGAGTTGACAACCTAGACTAGGAAACCCTAATAACCTACTGGTGAGTTGACAACCTAGACTAGGGAACCCTAATAACCTACTGGTACTTGCAATACTCCCCCTCAAGCTGGA
>V300016263_L3_WHPEAkcfEAAARAA-541_1_paired_trimmed_paired_merged_contig_3211
ACAAATGAAAAGAAATCCCACTTTCTACCACAGTTTTTGAAAGCAAACAAGCGAGCAACACATCTCAATAGAGAAAACAAATGAAAAGAAATCCCACTTTCTACCCCATCATTGCAATCCAATCCAACAAATAAAAACATCTCACTTTTCTCTTGAATCCCTTGACAATTCATCAGAGCTTTGCTACTCAGCTAAGCAGAAAACAAAGGGAAAAAGAAAAAGAATGGAGATTGAGATGGTGAGGTGTGAGTGTTGTGGACTAAAAGAGGATTGCACGCAAGACTACATCACACAAGTGAAGGCAAAGTTTGATGGGAAATGGCTGTGTGGGTTGTGCTCAGAAGCAGTGAGAGATGAGGTTGGCAAAGGCAGCAAGCAGCCATTTGGCATGGAGGAAGCTGTGAGGGCACACATGTCATTTTGTGGTAAATTCAAATCCAATCCTGCAGTGAGAGTGGCAGATGGGATGAGGCAGATGCTTAGGAGAAGGTCAGACATGTCATCTTCTTCTTCATCGCCAAAAAAGTACACAAGATCAGCAAGCACATCCCAAGTGGGCGATTCATCATCTTTCTCATGAACTAATTGCAACCATACTTCTTGCTGGGTTGGAATAATTAATATAATATGAAGGTAGTGGAATTTTGATTTGTTATGTTCCATTTGATATGGGATATGTTTTACTCTTCTTTCCTTGGTTGGAAAGACAAATTGTCAGGGAAAATCTTAACCTTTTAACTTTTCCCACTAAATAAGACTCAACATGTATTACCTACTGCATGACTTTTCCCACTATAATATTCAGCGAATGGGGAATAAAATTTCAACGATCTTTTATCATCAAGAGTACCATAATGTTGCTTAAGCTACACTTGGCACGTATGAATACCATTAGAGTCCTTCCTTGATTGAAAATACAAGGAAGCCATCTCAAAAACATGCTAGGATCAGTTATTCACGAGCATCAATCTAATTAACCGTCCTAGATCATCCATTTTTAGATAGAACATAATTTGTCTTCTATAACATTATGTTTAACTCTTCTCTTATACATATTCCCCCAGTATGCTTAACTCTTCTCTTGTACATATTCCCCCAGTTTCGCATGAAGAAGAATTGTGT
>V300016263_L3_WHPEAkcfEAAARAA-541_1_paired_trimmed_paired_merged_contig_3212
GGTTTTTAAAGTCGGTTGCTTTCTCTTGTTCTGGGAACCGATCGAAGCGAAAATGTTCAAGCGAGTGTTTGGAAAGGCTAAGCAGGAGGCCGGTCCCCTGCCCACGATTCACAAATTAAACGATACACTTGACATGCTGGAGAAGAAGGAGAAAGTGCTTGTGAAGAAGGCAGCTCAAGAGACTGAGAAAGCTAAACAATTTACTCAAGCGAAAAACCGAAATGCGGCGATAAAGTGTTTAAAAAGGAAGCGGTTATATGAGCAGCAAATAGAGCAGCTTGGAAATTTCCAGTTGCGTATCCATGATCAGATGATAATGCTAGAAGGCGCAAACGCTACAACAGAAACTGTTGATGCATTGAGAAGCGGAACCTCTGTAATGAAGGCCATGAACAAGGCCACGAAAATTGATGATTTGGAGAAAACAATGGATGAGATCAATGACCAAACTGAAAGCATGAAACAAATTCAGGAGGCATTGTCAGCACCAATTGGTGCAGCAGCTGATTTTGATGAGGATGAATTGGAAGCAGAGCTTGAAGAGCTAGAAGGAGCTGAATTGGAGGAGGAGCTTCTTCAGCCAGCCACAAGTGCTCCCGCAGCTCCCACACCTCCAGTATCTGTAAATCCTGAAGTAGGCAGGCAGCCAACACGACCAGCTCCTCAAAGAAATAACCGTGAGGAAGATGAGCTTGCTGCATTACAGGCAGAGATGGCACTTTAAGCGGTTATATATGTGTATCAGCAGTAACATGTAGCAGCAGACGCGTAATAAACTCTGGACGACGATGCGAATCGCTGGGACTCTCTCCATACTGACTAGTAAACTTTTTATACTGCATTTGATGTTGAGGACACACTGTACAGATAGTTAAGTTTTGATAACGAAGTGTGTACTTTGTAATTTACTCGAAT
>V300016263_L3_WHPEAkcfEAAARAA-541_1_paired_trimmed_paired_merged_contig_3213
GGGTTTTCAAAGTTGGTTGCTTTTTCTTGTTCTGGGAACCGATCCAAGCAAAAATGTTCAAGCGGGTGTTTGGGAAAGCTAAGCAGGAGGCCAATCCCCTGCCCACGATTCACAAATTAAACGAAACACTTGAGATGCTGGAGAAGAAGGAGAAAGTGCTTGCGAAGAAGGCAGCTCAAGAGGTTGAGAAAGCTAAACAATTTACTCAAGCAAAAAACCGAAATGCGGCGATAAAGTGTTTAAAAAGGAAGAGGCTTTACGAACAACAAATTGAACAGCTTGGGAATTTCCAATTGCGCATTCACGATCAGATGATAATGCTGGAAGGTGCAAACGCTACGACAGAAACTGTTGATGCATTGAGAAGTGGAACCGCTGTAATGAAGGCCATGAACAAGGCCACGAAAATTGATGATTTGGAAAAAACAATGGATGAGATCAATGACCAAACTGAAAGCATGAAACAGATTCAGGATGCACTGTCAGCACCTATCGGTGCAGCAGCTGATTTCGATGAGGATGAATTGGAGGCCGAGCTTGAAGAACTAGAAGGAGCTGAATTGGAGGAGGAGCTTCTCCAGCCAGCCACGAGTGCTCCTGCAGCTCCAGTATATGTAAATCCTGAAGCAGGCAGGCAACCAACCCGACCAGCTCCTCAGAGAAATAACCGTGAGGAAGATGAGCTTGCTGCATTACAGGCAGAGATGGCACTTTAAGCGGTTATATATGTGTATCAGTAGTAACATGTAGTGGGAGACGTTTAATAAACTATGGAGGATGGTGCGAATCTCTCGGACTCTCCAGACTGACCAGTAGACGTTTTTACCGCATTTGATGATTGTGAGGAGACACTGTATAGATAATTTTAAGCAGATGACAG
>V300016263_L3_WHPEAkcfEAAARAA-541_1_paired_trimmed_paired_merged_contig_3214
CTCCAAGACTTGTTCACAGCACTTGAATCCCACAGACTTGTAAACCTATGCAACAACCAAAATCTATTTGAGAAATCCATATAATCCAGACAAAGTACATTTCCTTGAAGTCAATCTTCCACATACGAAAAAGGGAAGGACGATAGTGAATCCACGAGATGTTATTGGCACTCCACAATCGTTATCTTGCACTCCTTAGATAAAAAAAAAGTAAGAACGACGCGCAAAATGACTATTCTGAAGTGCTAATAACAGTTCCCTAAAATCCGAGGAAGAGATTTCGTTTTTTAAGTAACCTTAGTGGAAGCTTGGGTTGTTAAGACAGTGGTGCAGCCATCTCCAATGTTAAACTCACATGAAATAGAATCTCCAGAAACAATACAACAAGTTCAAAAAAAAAAAAAAAA
>V300016263_L3_WHPEAkcfEAAARAA-541_1_paired_trimmed_paired_merged_contig_3215
TTTCTCGCAGCCCCTTAACGGTTAGCCTTGGCAACTCTTTCGATCTCATCCTTCTTCTTGATTGCATAACTGTTAGAGGAACCTTTGGCAGCGTTGATAAGTTCATCAGCCAAACACTCAGCAATAGTTTTGACGTTCCTGAAAGCAGACTCACGAGCACCAGTTGTGAGGAGATAGATAGCCTGATTCACACGTCTCAAAGGTGAGATATCCACAGCTTGACGCCTAACAACTCCAGCAGATCCAATACGGGTTGCATCTTCACGTGGTCCACTGTTAACGACAGCATCAACAATAACTTGGACTGGGTTCAGATCAGTCAGCAAATGGATAATTTCCATTGCATGCCTAATAATCCTGACAGCCATGAGTTTCTTTCCATTGTTTCTTCCGTGCATCATGAGTGAGTTTGTAAGCCTCTCCACAATAGGGCACTGAGCTTTCCTGAATCGCTTCACCGAGTATCTCCCAGCAGTGTGAGGTACGTAAGTTGCATGCCTGGCAGGTACCACTCCAACATAGTCCGCCAGGGAAATGTCGCTGACCTGAACATCATCAAAGCTCCAGCGGTTGAACAGCTTCACGTCATAGTGAGGTTGCGTTGGTTCGACCACAGCAGGAGCAGCTACGGCGGCGGCAGCCATGATTCAGGAGGATGGAGTTTCAGACGAGAGCGAGAGAGCTTGAACCGGAGACGAGGGAACGGCAGACAGGGGGCTTTTCGAGAAGGCGAGGAAGAGCTTCCTTAATCAGCTAGGGTTTGGGTTTTAGGTTGGGCTTGGGCCTCTTTGGTGTGGATTCAAAATTTTGAGTTAAGTGACATCTGATATAATGTCATTTGAAAAATTTGTAAAATTAAAAAAAAAAAAATAAATATTTTTCGTATACTATAATTATCATTGAGTTAACTAATTATTTTTTTAATTATTTTTGGTAAAGAAT
>V300016263_L3_WHPEAkcfEAAARAA-541_1_paired_trimmed_paired_merged_contig_3216
AGACCAAGTTGGGCCATGGCCCTGTTATAAAGTATCTGGGTCGAAATGTCCATCTGCTGAACATTATCTTGCAGGTGACTCATAAGCAGCAAGTCACGGGAGGTGGAAAACTGATCCAGTAGAGCATGGTGGTAAATATCACAAAGCATTGCACGAGCTTTAGTCCTCTCATCTCCATACTTGTATATAAGGGAAACCAATATATCCATCATCGTCCTGCTACTCTCAGAGAAGGTGGGTTTTCGAGGAACGAGCTCGGGAACTACAATAAATGAAGATGGAGCACGACCTTCCTCAGCAGCTTTAGGTTCTTCACCATAATCACCATCTCCTGTATGTTCAGCCAATTTTCGCATGGCATCATAAACTTCTTGTGGTTTATAATAAATAAGTTCAACCCGCCTTAGGGCTACCTTCGCAGCAGCTTTGTAATTTTCAACCTGTTCTAAATACTCTTGAACATTTTGAGCTAGAACCAAAAACATAGGCTCATCCCTGAGTCTTTCAATGTACTCACGAGTGTGGGGATCAATGCATTGCAAGCTCTTGAAGAATTCAGTATCTATCCTTTCCAAGAAGGCCACCAAGTTTCCCCAAACCCTAATTGTCCCATCATAATCTGGCCCCTTCTGGGATTCATTTTCGTCAGGCTCTACCATGTCATCCACCGCAATATTAGGATACTTCACAAGAATATCAAGTATAACTTGCATATTCTGCACACATTTCTTCCACACATTTATAGGCATGTGCCCGTTGAGACCAGGATTCACATCAAACTGAGCAGAAACAACACTGAAAAATATCTCCAGCTTCTGTGCAGGGGTCTTAGCAACCTTTGTCAAGAACGTAAGCTGCTCAACCTGCTCAAACCTTCCAGTTCCCTTCCTGCCCCGAGCAGCCACAACCTCTTTAAATTTCTTGTTAACACTATCCCATGTGATTTCACTAGGGTCCTTACTGAATTGTTTATCCATGAGCTTATCTTTCTTACTCATCTTCTTCTGCCAACCTTCTTCAGTTGGCTCGTCCTCTTCTGGGTCGTCCTCATCCGGTCCTTCATTATCTGA
>V300016263_L3_WHPEAkcfEAAARAA-541_1_paired_trimmed_paired_merged_contig_3217
CCAACGGAACCTGGATGGTCAGACCGGCCGTTGCTACCGTCGTGGTGGTTAGAAGAACGGCCTTGGCCCATAAGTAGTCGCTCAGAACATTATCCAACAAACCTTTACCAACGATGAGACCGACCTGCTCCCAGGTAAGCATATAAAACGGCTCCAGCTTGGAGAAATGAAGTATAAGGGCAACCGGAAGAAATATAAGAAGGTTGGAAAGCCCTAGAAATCCTAGAAACTGAGCCATACTGGCACGGCCGCTTTTTTCGTCATCCTCATCAGGTAATTTCTTGCGAATGAGGGTAATATACACAGAATAGAAGGCGGCGGAGACAAGAGCAAGTATGTCTCCGAGGAGAGGGTTTGAAGCAATTGCACCTAGAGCAGTTCGTGAGTCGCCAAGG
>V300016263_L3_WHPEAkcfEAAARAA-541_1_paired_trimmed_paired_merged_contig_3218
GCACAGCTGACTTTCAATTTGTCATTGAAGTATACTACCGTTACGTCGAATACAATCTTAAGCAGTTCATCCAGCCTTTTCACCTTTTTGGTCGCCCTAGTATTCTTAGGGGAGAAGTTTACTTTGGTTAAGCTTATTAGCGTTCTTCTTTGCATGGGAGGAACGATAATTGTCAGCCTTGGCGACTCACGAACTGCTCTAAGTGCAATTGCTTCAAACCCTCTCCTCGGAGACATACTTGCTCTTGTCTCCGCCGCCTTCTATTCTGTGTATATCACCCTCATTCGCAAGAAATTACCTGACGAGGATGATGAAAAAAGCGGCCGTGCCAGTATGGCTCAGTTTCTAGGATTTCTAGGGCTTTCCAACCTTCTTATATTTCTTCCGGTTGCCCTTATACTTCATTTCTTCAAGCTGGAGCCGTTTTATATGCTTACCTGGGAGCAGGTCGGTCTCATCGTTGGTAAAGGTTTGTTGGATAATGTTCTGAGCGACTACTTATGGGCCAAGGCCGTTCTTCTAACCACCACGACGGTAGCAACGGCTGGTCTGACCATCCAGGTTCCGTTGG
>V300016263_L3_WHPEAkcfEAAARAA-541_1_paired_trimmed_paired_merged_contig_3219
CACGATATTGTCCGCTTTGGGCCCTGACCACACCCTCACGGTTTTGTTTCTGGGAACTCACATGAGAACTTCCCAATGGGTCACCCATCATGGAAATGCTCTCGCCCCTTTCTCGCTTAACTTCAGAGTTCCAATGAAACCCGAAGTCAGTGAGCTCCCAAAAGGCCTTATGCTAGGTAAAGATGGGAATATACATATAGGATTACTCCCCTGGATGATGTGGGATCTAACAATCCACCCCCTTAGGGGCCCAATGTCCTCGTCGGCACACCACTGCCAGGGTTAGGCTCTGATACCAAATTGTCACA
>V300016263_L3_WHPEAkcfEAAARAA-541_1_paired_trimmed_paired_merged_contig_3220
AACTCCGAAGTTAAGCAAGTTCGCGTGAGATCATTTCCAAGATGGGTGACCCTGGAAGTTCTTGTGTGAGTTCCCAGAAACAAAATCGTGAGGGCTTGGTCAGGGCCCAAAGCGGGCAATATCGTACTACGGTGGAGTCGAGCCTAGGATGTGGTGGGGGCCCAGGCCAGGATGTGACAATTTGGTATCAGAGCCAATCCCTGGCTGGATGTGTGTCGACGAGGACGTCAGGCCCTAAGGGGGGTGGATTGTAACATCTCACATCGTCTAAAAGAGTGGATCCTATAAGCCTTATATATACATTCTCATCTCTACCTAGCATGAGGTCTTTTGGGAGCTCACTGACTTCGGGTTCTGTAGGAACTTCGAAGTTAAGCGAGTTCACGC
>V300016263_L3_WHPEAkcfEAAARAA-541_1_paired_trimmed_paired_merged_contig_3221
CCCACTGGGAAGTTGCTCGTGAGTTCCTAAAAACAAAACCGTAAGGGAATGGTAAGCCCAAAACGGACAATATCGTGCTACGGTAGTGGAGTCGGGCCCGGGAAGTGGTTCCGCCCCGGGCCGGGATGTGACAATTTGGTATCAGAGCCTAACCCTGGCCGTGGTGTGCCGACGAGGACGTCGGGCCCCTAAGGGGGTGGATTGTGACAT
>V300016263_L3_WHPEAkcfEAAARAA-541_1_paired_trimmed_paired_merged_contig_3222
ACATCAGGCCCTAACCTAAAAAAAAATTTGCCTAAGCGCAATTGGAATGGTAAGAGTAGCTTCCACAGCGCCGGCTGCCGCCGGGAAGAGCACGAATATTTCGGCTCAACCATCACCAGATAAAAAAAAATTCGGGAGAACTCCTATCCGCCTGAGTAACGCATCGATTTGAAGAAATGCCGGCAAAGGTGATGGAGGATTTCTCCCAGAATTACGTATGTTGCAGGTTAAATGAGTTGAGCTGCACCAGAAGCTGGAGTTTTAATACCGAGTCAGCGTTGGAACCTTAATTTACTCTCCTCTTCGCTACCTCTCCTATGTAAGCTTCTCGAGGCCTTCTCTCGGTTGCCCTGCTGTCAGATTCATCGTAGTTCTGTGTGTTGCGAGATGCAAAACGGTCTTCATCAAAACGGAACTGACGCACAACACCATCTGAATCAAAACGCCTGACGCGGCGAACGATCTCAAATCTTCCACCAGGTCTCCTTCTATCATCGTCGCTACCTTCGTATCTATACTCCCTACCACCACTGGGCAACTCGGAGAATTTTGCTGGACGAATCATGGATTCAGAGTAACCATCTGAATTCAATCTCTGAGAAGAACGCTCTGAGTCAAACCTCTGTCCTGGCTGGAACCGCCTTCCCACAAATCTCCTGCCCCTGAAATTGTGATCTACACCTGTACTTGACTCATCAAACCATCTGGAATTCTGTTGTGGGGAAAAACGACGCTTTGGTGAGGACACGAACCCTACTTCATACTTGCCTCCGAAATTTTGCTTCTGGAAAGGCACCCTCAGCTTCTCGATATTGGAATCAAACCTATAATCAGGAGACCTGCTCCCACGATGTCTTGAAATATCATTCAGTTCTCTCCATCCAAGAGGAGAGCGACTTCTGCATCTAGACTGGGGCTTTTTGTAGGGTCTACTATAATATACGGGTCCTCTGCCAGGAGGTGAAGTGCTTTGTTCTCTCCTGGCTGTTCGTCGTGGCACATTATAAGAGCATTCGTTGGGATCATCGGGTATGGGCCTGTGGTACTCCTCCCTGATGCCTCTGTTAACCCCTTGTGGATATCGTCTAAACCTCCGCCTATCAGGACTTGTATCTCTCATAGGTATCATTCCCCTATGTATGTTGTGTGCATCATTTCTTTCAGATGGCGATCTTCTTCTAAACGATCCCTGATACGGACGATTTGATGAAAAAGTTATAGCTTGCCTGCGAACACGGTTGTGAACTCCTGGTGCTTCTGAAAATGTGTCGTCTGATTCCATCTCATAACCATGGTTCTCAACAACAATTCTTGGTCTAGAGCGTCCAGAACCAAA
>V300016263_L3_WHPEAkcfEAAARAA-541_1_paired_trimmed_paired_merged_contig_3223
TGAACTCTTTGATCTTATACAGAACATAGTTCTCATAAGAGATACAGAAAATCCAAGGAATTTCTATCCTCGTTTCAATCTTGAAGATACTCCAAGTTTTAATGATTTGGACGACCACAGCAAAAACGTATTGAAAAGATTATACTATGATTACTACTTCCACCGGCAAGAAAATCTTTGGCGGGAGAATGCTTTGAAAACGTTACCTGCTCTGCTTAACTCATCAGATATGCTCGCCTGTGGGGAAGATCTGGGGCTTATTCCTTCTTGTGTTCATCCTGTGATGCAAGAACTAGGATTAATAGGTTTACGCATTCAGCGCATGCCCAATGAACCTGATTTGGAGTTTGGTATTCCTTCTCAATATGGCTATATGACGGTATGTGCTCCGTCATGCCATGACTGCTCAACCTTGCGTGCTTGGTGGGAAGAAGATGACGAAAGAAGGCAGCGATATTTTAAGAATGTGGTGGGGTCTGACATGTCACCACCTGCTCGATGTGTTCCAGAGATTGCACATTTCATCTTAAGGCAACATGTTGAAGCTCCATCAATGTGGGCCATTTTTCCGCTTCAGGATTTGTTAGCGTTGAAAGAAGAATACACAACACGCCCTGCAAAAGAGGAGACGATCAATGACCCCACAAATCCCAAACACTATTGGAGATACCGTGTACATGTGACAATGGAGGCTTTGATCAAGGATAATGAACTCATATCGACCATCAAGGATCTTGTCCGTTCGAGTGGAAGATCA
>V300016263_L3_WHPEAkcfEAAARAA-541_1_paired_trimmed_paired_merged_contig_3224
TCTTGTCCGTTCGAGTGGAAGATCATATCCGGCAGTACAAGCTGAAAAACAACCTAGTCAGGAATCAGCAGCAGTTGCAGGTACAGAGAAGCAGAAAATGTCCAGCAGCAAAGATAAGGTTCATCCGGCAGCGTCATTGAATGGAGTTCCACAGAAGGAGATCGTGGCTGTTCGCTGATGGTGTTCGTGTAATGTGAAGGAGCTTAGTTAATAAGCAGAAAATAAGCCGACTGTCAATAAGAATCTGCATAGTGTGCTTGTTGAAGTCTAGTTCTCTTTCCACGACCATCCAAAACCTTTTAACAATAAATAATGGAATAAAAAATAATGGCAGTACTATCAATACCCTATGAAATAGATTGGCTGGCTGGCTTAACAATG
>V300016263_L3_WHPEAkcfEAAARAA-541_1_paired_trimmed_paired_merged_contig_3225
TTTATTCCATTATTTATTGTTAAAAAGGTTTTGGATGGTCGTGGAAAGAGAACTAGACTTTAACAAGCACACAATATGCAGATTCTTGTTGACAGTCGGCTTATTTTCTGCTTATTAACTAAGCTCCTTCACATTACACGAAAACCATCAGCGAACAGCCACGATCTCCTTCTGTGGAACTCCGTTCAATGACGCTGCCGGGTGAACCTTATCTTTGCTGCTGGACATTTTCTGCTTCTCTGTACCTGCAACTGCTGCTGATTCCTGACTAGGTAGTTTTTCAGCTTGTACTGCCGGATGTGATCTTCCACTCGAACGGACAAGA
>V300016263_L3_WHPEAkcfEAAARAA-541_1_paired_trimmed_paired_merged_contig_3226
TAAGCCTCCAGCTTCCATTGTTCAACTCAATGAAAATTCTACCTGAACCAGGGTCATGTCTTGATGCAGATGCAACAAATTGCCAGTATCGATTATGCCTACGATCTTGACCAAGAGGCAGGGACCTGTATGCATACATCTCTTCTGCTCTATGTGCAATATACGATTTTAATTGTGAGCGCGACCTTTTTGATGCATATGCAAGTTGCTGAGTCAAAAAGTTATCAGAACCCATGGAGATATCTTGGGCTGCTGAGGTCCTTTCAACATGCACGCCATTAAGCTGATTCTGAACACCTTGTGACCCATGGATTGACTTTTCATTTTCTGCAGTGACTGGAGATGCATCAATGTTCCTGTTATCAACATCCCGTAAGGGACTTAGGCCGTCCTCTACTCCGGTAGCTTGTACTTCAGCTTTGCCTCCCATTAAAGATGGAATATCTAACCTACCAACATTCTCTTCTTTTAGGCGACTTTTATCTAGCTGTGCTTCTGCCCACATTTGCTTCTTAAGAGCATTTGCAGCTTCTAAGCGATCCTCGAGAACAATACGAATGGTATTTCCTTCATTTGCAACACCAATTAAGGCAACAAGACCACTAAGACGCTCTTCCACGCTGAGGTCAGAATACTCCCCTTCTGTAAGTCCTTGAACCCATGACTCACCTGACTTGCTTTCATCAATCTCCATATTTTCTTGGTCAAGATGACTAGTACTAATATCTGCACCCAAAACACACTGTTTTAAGGAAGCACTAGGACAGAATGCATCTTTGGAACCAGTCACTGGGGAACATAAAACATCCTTATCAAACTCATTTTTCACAGCAAGTCCAACATCATTGCTTAAACTGTCCTTTCCATTTTCTGAGAAACTAATTACTTCATTGTAATCATCAGGGGATTTGTTTGCAACTGATGGAGTAGCTAAGTCATCAACTTCAGGATCTTCATCAACTTCACATTCAGATTCTTCGTCTCTTTCAACCTCATCATTTTCAACATCATCTCTTTCAACATCATCGACATCTTCTGCAGCTAAAATCCCATTTTCAAATATCTGAATTTTCTTCCT
>V300016263_L3_WHPEAkcfEAAARAA-541_1_paired_trimmed_paired_merged_contig_3227
TGAATCACTCCCCCAAACTCACTGAAATTCTAGGCTTGGATAAGGCATTAAACTCCTTGGCAAGGATTCATATGGAAGGGTGTACCAATCTCACTGCTGCTTTTAAGAAAGCAATCCTACAGGGATGGAGTGCGAGCGGAAATGGTGGCCTTTCTCTCCCTGGACCTTCATGGTTAAGGGGTGTCCAGCCGAAGGAGGAAATCAATGAATATACGCTTGACTGTGAGTCCAGGTCATATTCAAGTGAATACAAGGAATGCAGAAATCATGAGGCAGCAAGACCTGGTGATGACTCATACGATGAGAATCGATCTCACAAAAGAATAAGGTTTGATCTCAGTATAGAAAGCAATGCAGAAGGAACTGTTGCCGGGGAATATAATTGCATTGTAGTTCAAAACCACAAAAGCTGCATGGAATCTGATGCGACCTTTGAGGAGGGGGGAGATGGTGAGGATGAAGAGAAGGCTCCAAGTGCTGT
>V300016263_L3_WHPEAkcfEAAARAA-541_1_paired_trimmed_paired_merged_contig_3228
TTTATTAACAAGGGTTCGTTAATCGTGATACATGAACTCATTCGGAAAGAGCAATTCATCAACATAAGGGCTCTGAACCTCAGTAGATGCAAAGGTCAATCCTTTCAATCTAATAATTTATAAACAAACAAATTGTTCGTGTTTCAGAATGCTGTGTCTCTGCGTCTCAGCACTCTCACCGATAGGAGGACGCACTTGCACTTTGTTTTGTGATTCGAAACAATGTGGAGTTGGACCTTACTTTGCTAGTTCAATCTTCATATGCAAGTGCAACACCACATTCAAGTCAGAAGATCAACTGATTCCGAATTTGTACTTCTGATCAGTTCCGCTTGAAGAACAATTAACGGATACCAGCACAGCACTTGGAGCCTTCTCTTCATCCTCACCATCTCCCCCCTCCTCAAAGGTCGCATCAAATTCCATGCAGCTTTTGTGGTTTTGAACTACAATGCAATTATATTCCCCGGCAACAGTTCCCTCTGCATTACTGAGATCAAACCTTATTCTTTTGTGAGATCGATTCTCATCGTATGAGTCACCACCAGGTCTTGCTGCCTCATGATCTCTGCCTTCCTTGTATTCACTTGAATATGACCTGGACTCACAGTCAAGCGTATATTCATTGATTTCCTCCTTAGGCTGGACACCCCTTAACCATGAAGGTCCAGGAAGAAAAAGGCCACCATTTCCGCTCGCACTCCATC
>V300016263_L3_WHPEAkcfEAAARAA-541_1_paired_trimmed_paired_merged_contig_3229
CGCCTCTGTATTTTTTTTGAGGGGGTTAGTTTTTCTTTTTACCATTTAGTGCCGTTGGATCCACTTCTATGAATCTTCCCGTGCTGGTTGGATCTCCTTTAAATCGTCTTAGAAATCTTATCAGTCGCTAACCAACCTCTCAAAAGATCAATTTTTTTCCTACTTGGTTTAAAGATGCTCTTCAATTAGCAATTTAACGCAGGGAGTTAACCAATGGCAACTGGAGAAATCAAGTCCCCTGAAGGAGGGACAATGACACCAGTTAGTTTAGATGGAAATCCAGACTCAGAGGAGAGAAAGAAACTTGGGCTTTACTTCATCGAATCCGATGACAGGCGGACGGCTTTTGGACGGGGTTATACTGGAGGAACCACACCGGTTGACATCCATGGAAAACCTATTGCTGATCTTTCGAAAACCGGCGGTTGGTTTGCTGCCTTCTTCATATTCGGAAATGAAATGGCGGAGAGAATGGCGTATTTCGGTCTCTCGATTAACATGGTGGCCTTCATGTTTTATGTTATGCATAGACCCTTCAGCAGTTCATCAAGTGCAGTTAACAATTTTCTCGGGATTTCGCAAGCTTCCTCTGTCCTTGGCGGTTTTCTGGCTGATGCGTATCTTGGTCGATATTGGACAATAGCAATCTTCACAACTATCTATCTTCTGGGTTTGACAGGAATAACCTTATGTGCAACGGTGCACACTTTGGTGCCAAACCAAGATCAATGCTCCGAGCTAGCCCTCCTTGTGGGCAATTGTGAGCCTGCAAAACCGTGGCAGATGATTTACCTCTATGCGGTTCTGTACGTAACTGGATTCGGAGCTGCTGGCATAAGGCCATGCGTTTCTTCTTTCGGGGCTGACCAGTTCGACGAAAGAAGTAGCGATTACAAGTCTCACCTGGATAGGTTTTTCAACTTCTTTTATCTCTCTGTCACCATCGGGGCGATCATCGCCTTCACTGCAGTAGTCTATGTCCAAATGAAACTTGGTTGGGGATTCGCGTTCGGGTCACTGGCATTGGCTATGGGCATATCAAACATGGTCTTCTTTCTCGGTACCCCTCTATACCGCCATAGACTTCCCGGAGGGAGCCCTCTAACGCGTGTTGCTCAAGTTTTGGTTGCTGCCTACAAGAAGAGGAAAGCCGAATTTTCCAGAAGTGAGTTGATAGGCTTGTATGAGGTTCCTGGAAAACAATCTGCTGTGAAGGGTAGTGGAAAGATAGCTCACACCGACGACTTTAGATGTTTGGACAAAGCAGCTCTGCAGTTAAAGGAAGAAAGCGCAGACCCTGGTCCCTGGAGGCTATGCACTGTGACACAAGTAGAGGAAGTGAAGATCTTGTTGAAACTTATTCCAATCCCGGCGTGCACAATAATGCTCAGTGTACTTTTGACAGAATATCTCACTCTCTCAGTGCAGCAGGCATACACTTTAAACACCCATATGGGTAAACTGAAACTCCCTGTAACATGCATGCCAGTGTTTCCTGGCCTCAGTATCTTTCTCATACTGTCCCTCTACTACTCTACATTTGTCCCACTGTCCAGGCGCATCACCGGCCATCCCCACGGTGCTTCTCAACTTCAGAGAGTGGGGATAGGCCTGGCCGTTTCAATCCTATCTGTGGCGTGGGCGGCAATTTTCGAAAGGTACCGAAGGAATTATGCGATACGGCAGGGATACGAGGCTAGTTTCTTAAGTGCAATGCCCAACCTAAGTGCATACTGGTTGTTGATCCAGTACTGCCTCATTGGGATAGCTGAGGTGTTTTGCGTGGTGGGATTACTAGAATTTCTGTACGAAGAAGCTCCAGATGCAATGAAGAGTATTGGATCTGCTTACGCTGCTCTTGCCGGCGGTTTAGGTTGCTTTGCAGCCAGTATATTGAACAGCATCATCAAAAATATCACCGGAAGCTCAGAGAAGCCGTCTTGGCTGTCCCAGAATATCAACACAGGAAGATTTGATTATTTCTACTGG
>V300016263_L3_WHPEAkcfEAAARAA-541_1_paired_trimmed_paired_merged_contig_3230
TCAGTGGCGTGGGCTGCTATATTCGAAATGTACCGGAGAAATTATGCTATAGAGCACGGATACGAAAGTAGTTTCTTATCTGCAATGCCAAATCTAAGTGCATTCTGGTTGCTTATCCAGTACTGCCTTATCGGAATAGCTGAGGTGTTTTGCATAGTGGGATTACTAGAGTTCCTGTACGAGGAAGCCCCAGATGCAAGCTCTTGCCGGTGGTTTAGGTTGCTTTGCAGCCAGTATATTGAACAGCATCATCAAATCTGTCACCAGAAGCTCAGAGAAGCCGTCTTGGCTGTCCCAGAATATCAACACAGGAAGGTTTGATTACTTCTACTGGCTGCTGACAGTTTTGAGTCTCATCAATTTCGGCGTTTTTCTGTATTGCGCACATCGCTACAAGTACAGGACGGAGCAAGGGGTTAAGAAGGAGAAGCAGGCTCTAACCAACATAAAAGAACAACCCCTCAGTGGTTAGCATGATATGCCATCTTCCTATGATATTCCAACCTTTTCATTTTGCAGCATTTTAGCATAAAAGAGAGAAAAATAAGCTCAAATTTACTTGTAACCAAGCGTTATGCAAACAAGAAATACAGTTTGTGATTAGCAATGTAAAAATTGCCTTGAAAGAATAGGATGGTGGGAGCCCT
>V300016263_L3_WHPEAkcfEAAARAA-541_1_paired_trimmed_paired_merged_contig_3231
ATTCCTACAAGATCCTCAAACAGAAGGTATCATTCTTATAGGAGAGATTGGTGGGACTGCGGAAGAGGATGCTGCTGCATTGATTAAGGAAAGTGGAACTGAGAAGCCTGTTGTTGCATTTATTGCTGGATTAACTGCACCTCCTGGTCGTCGTATGGGTCATGCTGGAGCTATTGTGTCGGGGGGGAAGGGTACCGCACAAGACAAAATCAAGACACTAAGGGAAGCTGATGTTACAGTGGTGGAGTCTCCCGCGAAAATTGGGGTAGCCATGCTTGACGTCTTCAAACAGAGGGGCCTTGTGAATTAGCAGCTTGACAACGGCAGTTCATTTGCAATCACACCTATAATATTCTATGGCAAGATGTCGAAAACAAGATGATTGTCTCCAGTTTTTCAGTGATTATAAGTTAACTATGAAGGAGCATTTGAATGCTCCGAGTTTTTCCTTTGTCCCATCAATTTGTTTATGAGATACGTTTTGTCATACATAACAAATGAAACTACATATGTTGAAGAGTATTCCCCGCATAACAAGGTTGAAAATAATT
>V300016263_L3_WHPEAkcfEAAARAA-541_1_paired_trimmed_paired_merged_contig_3232
GATGGGGTTTCCTTGAGCTTGTAATGCAGGAAAATGATTTTTACACTTTTTTAAGGGGAGTATAAGAGGCTAAAAATGGTATATTCATCATTTCTCAAGACTCGAAACTGATCGGCCTGCTTCTTGCTCAATTCGCATCGTTGTGCAATGACTAGTATCCCGGCTACCACAACAAGAGAGCTGAGAGCCCACGGCATCCTTTCCGACGCCCCCTTCCACCTCGGAGATTGCACTGCTTACATGTTCACAATCTGGCCGCCTTGATTAATCAGCCAGCATCTTCATCTCCAATAGTCTCTCAAATTGTCAATGGCATTGGACGGCCGCTGTTTGATTGCTTCACTGAATCAAGCGTCTGTGTGTGTGTGTGTGTGTGTGTCTACTTGCTGTCACTAGGATTGATTGAGCAGGATGCATGTAATGTAATGCGGAGAAAAAAGAGTGACATTCCGATGTAAGATTACAATAACGTGATTATTATGTTCAACTTTATTTTCTTTACTAAAAATTAAGTAACGATAATTCAATACAAATGTCCTACACGATAATAATACCTGAATTAGACACC
>V300016263_L3_WHPEAkcfEAAARAA-541_1_paired_trimmed_paired_merged_contig_3233
GGCTATTCGCTAAACGGTACAAGCAATGGAAGAGAGACATGCACCAATATTTTCAAACATTTGATGATCCGCAAGTTGCTCTTGAGGAGGGTTGCCCGAAGGAGTTTGAGGATCGGGAAAAAATTGGGTGTGGCTCTGCAATCATTTTCAGGTGCCCCGCTAAGTGAAGAAGGCGAAAGCCAACAAGATCAATCGGGAGAAGAAGACTCTTCTCCACCATTCGGGTTCGATTCCCTCTTAATATAGGATGGAGGCGCGGCGGTAGGGGGGTTCAAATTTCTAGGAGATCGATGTCTTTGTAGATGTTTATGTTCGACCCAGAGATGAGTTGGCCAAGTCTTTTCATAAGAGGTAGTTGGTTCTGCGATGATGATGGAGAAGAGGTAGTTGGTTCTTCAAGAGTCCGCCTCCCAGCTTCCTCCCGAGACTCCGCTTGAGTTTGTGGATCCCCCTGAGGATGCAAGGTTTCAAATCCTTACAGACACCTTGGATCAGACTCTCGGGCGAAGGCCGATGACGTATTGTAGGGGGATAGGGAATGCTCGGCGGCGGGAACTTTGAGCGTCTTCATCCTCCCAGTCGAAGGGTGAGGTGACAGCTTTGACAGCAAAGGTGGCCGACCTTAGGACTGAGCTCGCCTCGTATAAGAGCCAGATGTCAGTAATTGTAAAGGCCCTCAATTAGTCCGGCATTCGTCTCCCGGATATTCGTCCCCTGTGCACATGCTAGCCCCTTCAATCTGAGCATGCCCAGAACTCCGCCCCTTCGACCTCTGAGCCTGTCCTCAATCCTGACCCCTTCTTGCCCCAATTTTCCATCCACATGCGAACGATGACCCCGTAGATTATTCCAAATTTTTTTCTTAGTTGTTTAGTCCCTTACTTTTAAACCTTTTTCCTTGTACATACATTTTATTTTTATTTTAAATAAATTATTTTTCTTTTCATTACATTTTTTTTAATTATTTTATTATAAAATTAAACCCATAACAAAAAAATATAATTTTTTTTAAAAAATTATTATTATTATTATTTTTTTTTTTTGTGAATAATAGCTTCGTTGTGCATACTTTATTGCGATAATTCACTTTCGTCGCGCAAATTTTTTAGACACGAATATTAGTCGTCCTAGGTTTGTATCTTGGCAT
>V300016263_L3_WHPEAkcfEAAARAA-541_1_paired_trimmed_paired_merged_contig_3234
TTAAGGTGTATCCGTTTTCAAGTGGACCACACATGTCGAATGCAGAAAGGAAGGTAATATTGTCTGGTTCTTTTAATCCATTACATGAAGGTCACTTGAAGCTCTTGGAGGTTGCTACTAGCTTATGCGGCAATGGCTATCCATGCTTTGAGATTTCAGCAGTCAATGCTGATAAACCTCCACTTTCAGTATTAGAAATCAAAGATCGTGTCAAGCAGTTTGAAAAAGTTGGACAAACAATCATTATATCCAATCAGCCATTTTTTTATAAGAAAGCTGAACTTTTCCCGGGCAGTGCTTTTGTGATTGGTGCGGACACAGCGGCGAGGCTGATTAAT
>V300016263_L3_WHPEAkcfEAAARAA-541_1_paired_trimmed_paired_merged_contig_3235
GACACAGCGGCGAGGCTGATTAATCCGAAGTACTATGATGGGGACTACAAGAAGATGCTGGAGATACTTCTTGGATGCAAGAAAACAGGGACCACTTTTCTTGTGGGTGGCCGTAATGTACATGGTGTTTTCAAGGTTCTTGAAGATTTTGATATTCCTGAGGAGTTAAGAGATATGTTCATCTCAATACCAGAAGATAAGTTCCGCGTGGATTTATCATCCACCGAAATTAGGAAACAGCTTGGA
>V300016263_L3_WHPEAkcfEAAARAA-541_1_paired_trimmed_paired_merged_contig_3236
GAAGTACACAATAGCTTCTGGAGTGAAGAAGTTGGCGGCGGATAAGTCCGTCGTGTGTCACAAGCAGAACTATCCCTATGCTGTTTTTTACTGCCATGCAACAAAAACAACCAGAGCTTATGTGGTGCCCCTTAAAGGTGCTGATGGGGTGAATGTTAAGGCAGTAGCAGTCTGCCACACAGACACATCAGATTGGAACCCTAAACATTTGGCCTTCCAAGTCCTCAAAGTCAAGCCGGGAACTGTTCCGGTCTGCCATTTCCTTCCCAGTGATCATGTTGTCTGGGTTCCAAACCAGAAATCTACATGATTTGACTGATCAAACCTTCAGTTCTACGTATGATGATGTGATCAGCTTAATTAGCATAGTTTGAGTGGCAACAGTTTGAAATTAAATCGACTGTCGATTACTTCTTATTGTCACTATGTATTTCAACCTATGTATAAACTCATAAATGAAAGCATGCTATCGTGTGGACTTGTACCAAAAGCATGCTATAGTGGACGTGCTCTACAACATTCAGTAATAGTTATATATGCTTTGACTCTGCGGTGCCAACTGTCCATTGGTT
>V300016263_L3_WHPEAkcfEAAARAA-541_1_paired_trimmed_paired_merged_contig_3237
AGATTGTCTCTATAGCCACCTGAGCAAATGCATAAGGCAGTTCAGAATACATTCCGGCAGCTCTTTCGCGGTAGAAAACTGTTCTTTCAATGGCGACAACAGATTGGACTGCAGAAGCATTCGTGGCTCCAAGGAAAAGCACAGCAGCATACATAGCTCCCAAAAAGTTCATCAGATCTTGCTGTTGGGCTGTCTGTTGTCCCTTCTGCCAGAAGATAAGACCAAATAA
>V300016263_L3_WHPEAkcfEAAARAA-541_1_paired_trimmed_paired_merged_contig_3238
CCAAGTCAAAACTCGATGAAAACAAAAGCAAAAGCTGTGCTGAATTAGATCAAATGGCGGCGGCTTTGGCGGGGGACGATCTGGCTCGGTCGATGAGCCAGAGGAGCTGGGGGTCGGGGAGCAAGCGGAGTTGGGCGTCCACGAGTTTCCGGGAAGTGTGGCAGGCACCACCGGATGTGTTCAACAGAAGCGGGCGGCAGGACGAGGAGGAGGAGCTGCGGTGGGCAGCGATCGAGCGGCTGCCAACGTATGACAGGTTGAAAAGAGGGATGCTGAGGCAGGTGCTGGATAGCGGGAAGGTGGTGACTGGTGAGGTGGACGTGACGAGGCTCGGAATGCAGGACAAAAAGCAGTTGATGGAGAGTATACTGAAGGTTGTGGAAGATGATAACGAAAAGTTCTTGAGAAGACTTAGAGACAGAACTGATAGAGTGGGGATTGAGATTCCGAAGATTGAAGTTCGATATGAGAATTTGTCGATCGAAGGAGATGTGTATGTTGGGAGCAGAGCACTGCCTACTCTGCTCAATGCTACCTTAAACACTGTTGAGAGTGTTCTGGGATTAATTAAGCTTGCTCCATCAAAAAAGAGAAAGATTCAGATACTTAAAGATGTCAGTGGAATAGTCAGACCTTCCAGGATGACCCTACTTTTGGGTCCTCCAGGTGCAGGCAAAACAACCTTGTTACTAGCACTTGCAGGAAAGCTTGATGATGATCTAAGAGTTTCTGGGAAAGTCACATATTGTGGCCATGAACTGCATGAGTTTGTTCCTAGAAGAACATGTGCTTACATTAGCCAGCATGATCTACACTCTGGAGAAATGACAGTGAGAGAGACGTTGGATTTCTCGGGACGTTGTTTGGGTGTCGGAACTCGATACCAACTGCTGGCTGAACTCTCAAGAAGAGAGAAAGAAGCCGGAATCAAGCCGGACCCCGAGATTGATGCATTCATGAAAGCCACCTCAGTCTCAGGCCAGAAGACTAGTTTGGTCACAGATTATGTTCTCAAGATACTTGGATTGGATACCTGTGCTGATATCTTGGTTGGTGATGATATGAGGAGGGGTATTTCCGGTGGCCAGAAAAAACGCGTGACCACCGGGGAGATGTTGGTAGGACCAGCAAAGGTTCTTCTAATGGATGAAATATCAACAGGGTTAGACAGTTCCACAACTTTTCAGATATGCAGATACATGAGGCAATTGGTTCACATAATGGATGTTACCATGGTCATCTCTCTTCTGCAACCTGCGCCGGAGACATTTGAGCTCTTTGATGACCTAATCCTGCTTTCGGAAGGGCAGATCGTGTACCAAGGTCTGCGCGAGAGTGTCCTTGAGTTCTTCGAACACATGGGATTCAAGTGCCCAGAGAGGAAAGGAGTTGTTGATTTTTTACAAGAAGTGACATCCAGGAAGGACCAAGAGCAGTATTGGTTCAAAAAAAGTCAACCTTACAGATATATTTCGGTTCCTGAGTTCGTGAAGGCCTTCAACTCTTTTCAGATTGGCCAACAGCTTGCAGCTGATCTCGGAGTTCCTTACGAAAAGTCCAGAGCTCATCCGGCTGCATTGGTCACAAAGAAATATGGCATTTCAAACTGGGAATTGTTCAAGGCATGTTTTTCGAGGGAGTGGCTGCTAATGAAGCGCAATTCATTCGTGTACATATTTAAGACCACGCAGATAACGATAGTGTCATTGATCGCCTTGACTGTGTTCCTTAGAACAGAAATGCCTGTGGGGACAGTACAAGATGGAGGGAAATTTTTTGGAGCACTGTTCTTCAGTCTGATCAATGTGATGTTTAATGGTATGGCAGAACTAGCAATGACTGTTTTCAGACTTCCTGTTTTCTATAAGCAGAGGGATTTCTTGTTTTATCCTGCGTGGGCTTTCGGATTACCAATTTGGGTCCTCAGGATCCCGCTTTCATTCATGGAATCTGGGATTTGGATCATTCTTACCTATTACACCATTGGATTTGCTCCAGCTGCCAGCAGATTTTTCAAACAGTTCCTGGCATTCTTTGGCATACATCAGATGGCTCTATCCCTCTTTAGGTTCATTGCTGCACTTGGAAGAACACAAGTTGTTGCTAGCACGCTTGGTGCTTTTACCTTGCTAATGGTATTCGTTCTGGGAGGATTTATTGTTTCCAAAAACGACCTTGAGCCTTGGGTGCTCTGGGGCTACTACATTTTCCCTATGATGTATGGACAGAATGCGATCGTCATGAATGAATTCCTTGACAAAAGATGGAGTGCACCAAATACAGATCCAAGAATTAATGCAACTACAGTCGGGGAAGTCCTCCTCAAGTCTAGAGGATTCTTCACAGATGAATACTGGTTTTGGATATGTATCGGAGCACTATTTGGTTTTTCTCTCCTCTTCAACATCTTATTTATTGCAGCATTGACTTTTCTGAACCCTCTCGGGGATGCAAAAGCTGTTGTATCTGATGAAGAAAGTGAAGGAAAGAGAAAGAAGTCGTTAAGTGAAGAAATGACAGTGAAAAGTTCTTCAAAAATTGTTGGTGATTCAGATCATGCACCAAAGAAAGGAATGGCTTTGCCCTTTCAACCCCTTTCACTTGTGTTTAACCATGTGAACTACTTCGTGGATATGCCCTCTGAAATGAAGACTCATGGAGTTGAAGAAGATCGCCTTCAATTGCTACGAGATGTCTGTGGTGCTTTTAGACCCGGAATATTGACAGCCCTTGTAGGTGTTAGTGGTGCTGGAAAGACAACTCTTATGGATGTCTTGGCAGGTAGAAAGACTGGTGGGTATATCGAAGGGACCATTAACATATCTGGTTATCCAAAGAACCAAGAAACATTTGCTCGTGTCAGCGGTTATTGTGAACAGAATGACATCCATTCTCCACATGTTACTGTCTATGAATCTCTCCTGTATTCAGCCTGGCTCCGTCTTGCTTCTGATGTGAATCCACAAACAAGAAAGATGTTTGTTGAAGAAGTCATGGCTTTGGTTGAGCTTAATCCACTACGGGATTCTCTTGTTGGCCTCCCGGGAATAGACGGTCTTTCAACAGAACAACGGAAGAGACTAACCATAGCTGTGGAGCTGGTTGTTAACCCCTCTATCATTTTTATGGATGAACCGACATCTGGACTCGATGCCAGGGCTGCTGCTATCGTCATGCGTACTGTGAGAAACACGGTGGACACAGGCAGAACTGTTGTCTGCACAATTCATCAGCCAAGCATTGATATTTTTGAAGCTTTCGACGAGTTACTTCTGATGAAACGTGGAGGGCAAGTCATTTATGGTGGACCCCTCGGCCGCCATTCTCATAAGCTTGTAGAGCATTTTGAAGCCATTCCGGGTGTGACCAAGATCAAGGATGGTTGTAATCCTGCTACATGGATGCTGGAGGTCACTGCTTCTGCCGTTGAGGCTCAACTTGATGTGGACTTTGCAGACATTTACGTAAACTCCTTGCTTTACAAGAGAAACCAAGAGCTTATAAAAGAGCTTAGTACACCGGCTCCCGGGTCCAAAGATCTCTACTTTCCAACCAAATACTCCCAACCTTTCTCTATTCAGTGCAAAGCTTGTTTCTGGAAAATGTATTGGTCTTATTGGAGAAACCCTCAGTACAATGCCATCCGATTCTTCATAACCATTGTCATCGGTGTCTTATTCGGTATTATCTTCTGGCAGAAAGGACAGCAGACAGCCCAACAACAAGATCTGATGAACCTTTTGGGAGCCTTGTTTTCTGCTGTGCTTTTCCTTGGAGCCACGAATGCTACTACGGTCCAATCTGTTGTTGCCATTGAAAGAACAGTTTTCTACCGCGAAAGAGCTGCCGTGATGTATTCTGAACTGCCTTATGCATTTTCTCAGGTGGCTATAGAGACAATCTATGTTGCAATCCAAACATTCATATATACACTTCTCCTATACTCCATGATTGGATTCGAATGGAAAATCGGCAAATTTTTGTGGTTTTACTACTATATCCTAATGTGCTTCATTTACTTCACCATGTACGGCATGATGGTCGTTGCACTGACTCCAGGCCATCAGATTGCTGCCATTGTCATGTCCTTCTTCCTCATTTTCTGGAACTTGTTTGCCGGCTTCCTCATTCCAAGACCGCAAATACCAATATGGTGGAGGTGGTACTACTGGGCTTCCCCTGTGGCCTGGACACTTTATGGCCTTGTGATGTCCCAACTGGGTGACAAGAATGCTGACATTGTCCTCCCTGGATATGGCACTATGCCATTGAAGATGTTCCTCAAAGACGCCTTCGCTTTTGAGTATGATTTCCTTCCTGCCGTGGCTGCCGCACACGTCGGCTGGGTTCTCCTTTTCTGCTTTGTGTTTGCCTATGGCATCAAGTTCCTCAACTTCCAAAGGAGATAAAGAAAGAACCAAGTTTACATACTACTGCAAATCGACTCAGAGAGTCTTGGAGAGTGTTAAGATTAGCATTTTGTAAGTAATGGAGGAAAACCAACCAAAATTGTTTTCCCTTTTTCCCCTATTTATCGTGTATTATTGTATTCTTTTGTAAGAGTGTTGCTTTTGTACTAAAAACATAGTTGAAGCTGAGTTTCTGATATTAAATAATGTCGTACAACTAATTCACGTGTTATAATTGTTAGAAAACTGAGGTCCGTTTGCTATATTATTGCGTTTATTTGAATAATTCTTGAATGATGATTGTAATAGGAGCCAAAATGCTAAAATAGACTTAAATCCATCCCT
>V300016263_L3_WHPEAkcfEAAARAA-541_1_paired_trimmed_paired_merged_contig_3239
TAATCTAACAAAATCTATCGTTTAACAAAACATAAATAAAAAACCTAAGGCCCTAAAATATTTAGGGCATCCCTTTTCTCGTATGATATAGAGATCCAAAAATAACTTCTCCGAGGGCATAAAAAAAACCAAGTGTTCTAAGCAGAGCAACTATTCCCCAGCCCAAGAACAAACAAATTCAGCTGTTTCATTTTTACAATTAACTTACAGTAACACATGCTTCCAGCAATTTTTTGGCTTTAGTTAAAACCCCGTGCGTCATATAAAGGAAGATATCATGAACAAAACACCACCTTCTGTAAGTAATTGTAAATAGAAACTACAGAATACAAAACATAGAACGACTACGCGGAGCTGTTTGAAAAATAACCAAAATCATAACCCCTAATTGTGAATCAGGCAATATAAACGAGTATTTATCAATTCTAACCAAAATTTACACTCTAAATTCACACACGTCAGCTTTTTACAAATTCTTTCAAATATAGCCAAACATCTGATCGAATTGACCTAATACCCATAAAATTAAAACTCGTGTTATTGGGATGCTCCCTCACCATCCCTTCTTCATCTTCTTCCTAATTTGCAGATAGCCTGATGGGAACTTCCATCCTTTTGGGTTAAACAATTTTACAAAATAATAGTACTTTATTATACTGTAGATACTAAGGCCTAACAACCACTACGATTCCCTCACTAAAATTTGAAATTCCATAACGAAATAGCAATAAAAGAAAAGATATTAGAACATAAAACTAAGGAAACCAAGCTGAAATATACCAATCAAATTGAAAAGGCGAATTTTAACTCAAAAAAATACGTATACATCTTAAAAGTTAAAACCCAATTGCAAGAAACTTACGCCAATACATACGAACTCATAACTGTATGGAACCAAAAAATTATAATTTATATGGAACCGAAAAAATTATAAACGTTAATCCTCTTTTAATTGCTAGTCTATTAAGTATTTACCGGCAGAACATGTAGAGGCGGAGCCTCTGCAGACTGTCTATTTTCATTTTGTTTTAACTCAAGAATCCATCTTTGAACAAACACAGAAGATCAAACAGGTTTTAACTTTTGTAAATGGGTTTATTTTAAGGGTATTTAGGTCTGTTCAAGCTGGTTTTCTGCTATATTTGAAAGATAATATAAAAATTGATATTTTTGAAAGTAGACTAAATTTTGGCTATAAACAATAAAAACTCAATATCAACAGACCACAATTTGATCTATCACCCATGTACTATAAAAACGACACCAGTTTAACAATAATTCCTCCGCAATTCAATAAAACAAACAAAACCTAGGGGAAAATATTCAATCTAAACTCTTTAAACAAATGAATAGAATAAATAAACGATAATACGAACACCTATGAATGATCAATTGCAATGACTTGATTCACAAACGTAAATTAACCAAAAACATTACTTGCCAATACTTAAAGCTTTAGAGACGGAGGAATGCGAAGCTCAACTCGTTTCATCTGTCGCCTCAAATCCTCAGAGAAGAGTTTGTCACGAAAAGAACTTCTGGATCTATCCCACAACCAAGCAGCTTGTATTTGAGCCGAAGTTTCGCTTAACTTGTAATTGTGATGAGAGACTTCGTTCTGGCGATTCGGGCTCGTCGAGTAGTACCCTTCCAGCATCGAACCTCCCTAGAATCATCTAATTGGAATACAATACATGGCTTGCAGCAATGGAATCCAAAACCAACATAATTACATAATATTACAAAGATCCATGAACTAACAGATCTCACAATATCTAA
>V300016263_L3_WHPEAkcfEAAARAA-541_1_paired_trimmed_paired_merged_contig_3240
ACACATTCGTTTTAATTTTCAGCTATCAAATTAAATATATTTAAAAAGATCAATTAGCGAGTGTGAATATCATTATCCTCTTTCAATCCCATTCTTACGGAGGATTAGCACATGTACTAGCACAGTGAGGCAGACGAGGAGGCAGACGAGGAGGCAAAGGCAAACTCGAAAGAAAGAAAGGAAGGTCGAAAAATGGCGATAACACTCAACAGTGGATTCAAGATGCCAGTAGTGGGGCTGGGTGTTTGGCGCATGGAAGGAAAAGAAATCAGAGACCTCGTTTTCAATGCCCTCAACCTTGGCTATCGCCATTTCGATTGCGCTGCTGATTACAAGAATGAACCAGAAGTTGGGGAGGCACTTGCAGAAGCACTTTCGACTGGGCTTGTTAAGCGAGAGGATCTCTTCATCACCACCAAGCTTTGGAATTCAGATCATGGACATGTGGTAGAGGCCTGTAAAGATAGTCTGAAGAAACTTCGGTTGGATTATCTAGATCTGTACCTTGTTCACTTTCCTGTTGCCACCAAGCATACCGGGGTTGGTACGACTGGTAGTGCTTTGGATGAGGATGGGGTGCTAGAAATAGACACAACTGTATCTTTGGAAACTACCTGGCATGCTATGGAAGAGCTGGTCTCTATGGGTTTAGTTCGTAGCATTGGAATTAGTAACTATGATATCTTTCTAACGAGAGATTGCTTAGTTTATTCCAAAGTGAAGCCGGCCGTGAATCAGATTGAGACTCACCCATACTTCCAGCGTGAATCTCTTGTCAAATTCTGTCAGAAGCATGGCATCTGTGTCACTGCCCACACTCCTCTTGGAGGTGCTGCCGCCAACATCGAATTGTTTGGTTCAGTTTCATGTCTGGATGATCCAGTTATCAAGAATCTGGCTGAGAAATACAAAAAGACTGTCGCCCAAGTTGTTCTAAGGTGGGGCATCCAACGCAACACAGTTGTCATCCCAAAGACATCAAAACTTGAGAGAATGAAAGAGAATATCCAAGTTTTCGACTTTGAGCTTACAAAAGAGGACATGGACCTGATTGGGAAGGTAGACAGGAAACACCGGACAAATCAACCTGCCAAGTTTTGGGGCGTTGATCTGTATGCATAGATTTGTCG
>V300016263_L3_WHPEAkcfEAAARAA-541_1_paired_trimmed_paired_merged_contig_3241
GATCCTTCATCATTGCCTGCATATATAATCAGGTTAAATTATTTAAAAAAAGGGACAACATGCCGAGGACGGGAGAATACATATCTAAAATATAGGGGAAGGAGAATAATATCAGAATTAGTCATGCAAAAGGAATTCAAAACATTTAAAACCGCCATGGAAACAATAGGTACGCATAAACCCCAAGATATGATCACTTTTGTAGTCATGTGACAGACAAAATGCAAGTTCTTAACTTGGGTCCCATATTACGTCACCTGTGTACAACGGCTGATATATTCAATCCCAATGGAGATCCACAGGCTAATGAAACTACTTTTTTCCAAATAAATCTCAACCAGTTGTATTGTTCCGACCGCTACTAACAAGCACAACCATGCACACAGCTAATCACAAAGTACTTGCAGTATATTGGTAAGAAACCCAAAAAGGTTCAAGAACTAAATCCCAAATGGCAGGAACATATTGTCAAATTGCTTCCAAAATTTGATAGATGGAACCAATGGCTGTGATGATAATGTATACACTTCTTACAATTACACTTGAGAGAGAAACAATGAGTCCACGACCTTATTTTCAACAGATTAAAGTACGTAATATGCACATAGATATGTAGCAAACCTGAAGAGGCTCATTTTCAT
>V300016263_L3_WHPEAkcfEAAARAA-541_1_paired_trimmed_paired_merged_contig_3242
GATGGCTTTAGTACAACAGTTTATTAGGCCGGAAAATTTGGACATTAAGCCCACCTTTCAAAATGAGACTTCATGGCTGCCTGCACAAAAAGAACTGCAAAAGATCAATATGTACAAGGCACCGAGGGATAAGCTTGTGTGCATCCTTAATTGTTGCAAGGTTATTAATAACTTGCTCATGAAAGCTTCTGTTGCTTCCAATGAGAATCCCCCTGGAGCTGATGAATTTCTTCCTGTCCTAATTTATGTTACGTTAAAGGCAAACCCTCCACAACTGCACTTAAATTTATTGTATATACAAAGGTACAGGCGACAATCTCGATTAGTTGGTGAAGCATCCTATTTTTTCACAAACATGCTCTCCGTTGAATCCTTCATCTCAAATATTGATGCAAACGCCATTTCAATGGATGAATCTGAGTATGACAAGAACATGGAAACTGCTCGAGCACTTCTTTCTGGACTTTCAGCTGATCTGGACAGTCAGTATTCTCAAAAAGGTCAATTTGCAGGATATGGACATAGATCAGAATCATTGGAAACCAGACATCAACACCCGAATGCCAACATGGACCCAGTGG
>V300016263_L3_WHPEAkcfEAAARAA-541_1_paired_trimmed_paired_merged_contig_3243
TTTGACTCAACGGACCTTGGGTTCTCTGGGTTTTTCCCTCTCTTAATTTTATTTTCCTTCACAAAAAAATATAAGCGATCCCTATAGACAATCCAAATTCCAAACGGGCCACTGTATTATTTGGAATTTCAATTGAAACGACGGCGTTCTGAATCTAACCGCGGTAATTAACTAACCGACCAGGGTCCAGGAGAGAGAAAATGGCAATACTAATAAAAATCGCGGCTTTGCTTCCGTTACCTCCTCTCATTTTGGTCCTTCCTCGATCCTCCAGCTGAATTCGATTGAAAAATGGGGCTTACGTTCACGAAGCTCTTCAGCCGGCTGTTTGCCAAGAAAGAGATGCGAATTCTGATGGTGGGTCTCGATGCAGCCGGTAAGACCACCATCTTGTACAAGCTCAAGCTCGGAGAAATCGTCACCACCATCCCCACCATCGGATTTAATGTGGAGACAGTTGAATACAAGAACATCAGCTTCACCGTCTGGGATGTCGGGGGTCAAGACAAAATCCGACCATTGTGGAGGCACTACTTCCAGAACACACAAGGTCTTATCTTTGTGGTTGATAGCAATGACAGGGATCGAGTTGTTGAGGCAAGGGATGAATTACACAGGATGTTGAATGAGGATGAACTAAGGGATGCTGTTCTGCTTGTATTTGCCAACAAACAAGATCTTCCTAATGCAATGAATGCCGCCGAGATAACTGATAAGCTTGGTCTTCATTCTCTCCGTCAACGTCACTGGTACATCCAGAGTACTTGTGCAACCTCTGGAGAGGGTTTGTACGAGGGGTTGGAGTGGCTTTCCAACAACATTGCTAGCAAGGCATGAGAGAATTGAGGCCAAGGAGTTTGGTTGGTTGCCTTGGAGATTCGGGGGGAGGATAGTTTTCTTTATTTCGATGAATGTTGTAATAGCAGAATGTTTTGGAGAAACTTTCTCTGAATTCATGTGTGTGTTTGCTACTTTAGCTATACTGTTTAGCTGTAAACGAAGTTTCTATGTTGTTACGTTTGTTTTGACACATGAGCCAAGGTTATATTTTTTTGAAGCAAACACAATAAAATATAACCTTGGCTCATGTGT
>V300016263_L3_WHPEAkcfEAAARAA-541_1_paired_trimmed_paired_merged_contig_3244
CAAATCCAAACAGCCCATTGTATTATTTGGAACTTCAGTTAAACGACAGCGTTCTGAATCTAACCGCGGTAGTTAATAACTGACCAGGGTCCAGGAGAGAGAAAAGGCAATACCAATAAAAATCGAGCCTTTCATCCGTTGCCTCCTCTCATTTTGCTCCTGCATCGCTCATCGAGGTGAATTCGATTGAAAAAATGGGGCTTACGTTCACGAAGCTCTTCAGCCGGCTCTTTGCCAAGAAGGAGATGCGAATTCTGATGGTGGGTCTCGATGCAGCCGGTAAGACCACCATCTTGTACAAACTCAAGCTCGGAGAAATCGTCACCACCATCCCCACCATTGGATTTAATGTGGAGACAGTGGAATACAAGAACATCAGCTTCACTGTTTGGGATGTCGGGGGTCAAGACAAAATCCGTCCATTGTGGAGGCACTACTTCCAGAACACACAAGGTCTTATCTTTGTGGTTGATAGCAATGACAGGGATCGAGTTGTTGAGGCAAGGGATGAATTGCACAGGATGTTGAATGAGGATGAACTAAGGGATGCTGTTCTGCTTGTATTTGCCAACAAACAAGATCTTCCTAATGCAATGAATGCCGCCGAGATAACTGATAAGCTTGGTCTTCATTCTCTCCGTCAACGTCACTGGTACATCCAGAGCACTTGTGCAACCTCTGGAGAGGGTCTGTACGAGGGGTTGGACTGGCTTTCCAACAACATTGCTAGCAAGGCATGAGAGAATTGAGGCCAATGAGTTTGGTTTCTTGCCTTGGAGATTCTGGGGGAGGATAGTTTTCTTTATTTTGATGAATGTTGTAATACCAGAATGTTTTGCCGAGACTTTCTCTGAATTCGTGTGTGTATTTGCTACTTTAGCTACACTGTTTAGCTGTAAACAAAGTTTCTATGTTATTACGATTGTTTTGACACATGAGCCAAGGTTATATTTTATTGTGTTTGCTTCATTAAAAAAAAAAAAAAATATAACCTTGGCTCATGTGTCAAAACAA
>V300016263_L3_WHPEAkcfEAAARAA-541_1_paired_trimmed_paired_merged_contig_3245
ACCCCCTCCGGTAGCCTTTGTTTATGATCAAATGAATATGGAAGCAAAAACAAACATGAAATTTAGAAGCGTACCAATACAACATTTGGGTAATCCAATACATTGCAGAGCCATTGATCCACAGCATCTGCACCCCTCCTCTGAGTTCGGGAAGAACCAAAGCCGAGAAGAAATGCAGTCAGACAGTGCTGTGAATGCCATTGCAATTGTGGCACCTGATCGTCATTGCAACAGCCCCAGCACAGGACTGTAAGTTGTTTACTCACCTTCGTTCAAAGAATCAAAAGCCACTGCAAGAACCATCTCACGGGTTATATAAAAGTCACCCGCAGAACGTTTTTCCCCCAACAAACAAGTGTTTAACTTGCTCAGATGCCACCACAGTAAGAGATGAAACAGCTTCAAGCTAAATGCCAGGTCTCAGGATTTCAACAAATTGCGGAATATCATCCCTGGGACCCTCAAGGGATCGGTACATGTATAGCGTATCAAAATTATCACCCTCTTCCTCCCCTTCATTACTCTTCATCACTTCCACCACGAGGCGAGGCAGTTCTCGAGCAATTGCCCAACAACCTTGGCGTGTTAGCGAACACGAAGACATCCAAAGGAATCTCATATTGTAATAGTGGTGCAAACCAGAACACAATGCTGTATCCCCAAATGGGCTGTCCCTTATTTCAAGCTTTTGCAATTTATGGCAGCCCTCAAGCACGTATTTAAGCCCTAAGTCACTATCACCGGCAAAGGCAACTGAAAGGGTTCGAACCAACTTTCCATATTTTCCAATGTAGCTGAATGCTCGATCAGTCAATAAGCCCGACACAGCAAGGCGGGTGAGCTTCTTACAGTTCATAACTATTGCTCCGAAACCTTCATCCATAGGTTCACCAGTAACATGGTCAGGCCGGCGGCGCCCCATTATACAAAGACGAAACACCACAAGCTCTGAGCAATTCTTTGACATTGCTATTACAGCTGCATTTGTCATTCGCTGACAGAAGTATAAAATAGACCGCAGTTTTCTACAACCCTCAGAAATTGCTTCGAGACCCACCTCAGAAACAGGGCCCTCTGCATCCTCCTGAGCATTAACAGGAAACACCCGAAGCTCATGCAGTTCCTTGCAAGTTGCAGCCACTGCCTTAAGTCCTTCATCACATATTGAATCGAGTACCCAAAAAGACTGGAGTTTGTGGCATTGGGATATGACTGGTTTAAGTTGTTCCGCAGTGATGTTTGCATAGCTCAAGTTCAGAGAGGTGAGATTACTACAGACAGGGTAAATTGCAGGAATGTAATCCAGCAAGATCTCCCGGAACCCAGAGAGACAAACTAAGGATTTGCACGCAGCAAAAGCAGAGACATAATCCAGTTCTTGATCACCCTGAGCCATGCCCTCAGATAAATTGAACGAGCCCGTTCCTAAGTGCGTCAGTTGAGGAGCTCGGACCATCAGGCGGTATAGCTGCCCAATTGAAACATGGCGGTTCAACCTCAGTTTCTTCAGGGAAGGTGACCTAGCCACTAGCTTCTCCAATGCCTCGAAATTTATGTGGCATTCCACACAATCGAACATCAGAGATTCAAGAAACGTTTGACTCTCTGGAAAACAACATATCCAATCCACATCATCGTCCATAACTTCGGTTTCGGTCAGATCAAGCACTCTAAGCTGTCTGCACTTGCTAACGACGACGGCGAGCCCACTGGTCCCGAACCCATCGCAGCAAACCAGGACGAGCTCCTTGAACCCAGCAAACGACTCAGCCAAGAG
>V300016263_L3_WHPEAkcfEAAARAA-541_1_paired_trimmed_paired_merged_contig_3246
GAGTCGTTTGCTGGGTTCAAGGAGCTGGTCCTAGTTTGCTGCGATGGGTTCGGGACTAGTGGGCTCGCCGTCCTCGCTAGCAAGTGCAGACAGCTTAGAGTGCTCGATCTGACTGAAACCGAGGTTATGGATGATGATGTAGATTGGATATCTTGTTTTCCGGAGAGTCAAACTTGTCTCGAATCCCTGATGTTTGATTGTGTGGAATGCCATGTAAATTTTGAGGCATTGGAGAATCTAGTGGCTAGGTCACCTTCTCTGAAGAAACTGAGGTTGAACCGGTATGTTTCAATTGGGCAGCTTTACCGCCTGATGGTTCGAGCTCCTCAACTGACACACTTAGGAACGGGCTCATTCAATTTAGCTGAGGGCATGGCTCAGGGTGATCAAGAATTGGATCAGGGTGATCAAGAACTGGATTATGTCTCTGCTTTTGCTGCTTGCAAATCGTTAGTTTGTCTATCTGGGTTCCGGGACATCTTGCTGGATTACATTCCTGTAATTTACCCTGTCTGTAGTAATCTCACCGCTCTGAACTTCAGCTATGCAAACATCACAGCGGAACAACTTAAACCAGTCATATCCCAATGCCACAAACTCCAGTCTTTCTGGGTACTCGATTCAATATGTGATGAAGGACTTAAGGCAGTGGCTGCAACTTGCAAGGAACTGCGTGAGCTTCGGGTTTTTCCTGTTAATGCTCAGGAGGATGCAGAAGGCCCTGTTTCTGAGGTGGGTCTCGAAGCAATTTCTGAGGGTTGTAGAAAACTGCGGTCTATTTTGTATTTCTGTCAGCGAATGACAAATGCAGCTGTAATAGCAATGTCAAAGAATTGCTCAGAACTTGTGGTGTTTCGTCTTTGTATAATGGGGCGCCGCCGGCCTGACCATGTTACTGGTGAATCTATGGATGAAGGTTTCGGAGCAATAGTTATGAACTGTAAGAAGCTTACCCGCCTTGCTGTGTCTGGTTTATTGACCGATCGAGCATTCAGCTACATTGGACAATATGGAAAGTTGGTTCGAACTCTTTCAGTTGCCTTTGCTGGCGATAGTGACTCAGGGCTGAAATACTTGCTTGAGGGCTGCCCTAAATTGCAAAAGCTTGAAATAAGGGACAGCCCATTTGGGGATACAGCATTGCGTTCTGGTTTACATCACTATTACAATATGAGATTTCTTTGGATGTCTTCGTGTTCGTTAACACTTCAAGGTTGTTGGGCGATTGCTCGAGAACTGCCTCGTCTCGTGGTTGAAGTGATGAAGAGTGAAGAAGGGGGGGAAATGGGTGATAATTTTGATATACTATACATGTATCGATCCCTTGAGGGTCCCAGGGATGATATTCCGCAATTTGTTGATATCCTGAGACCTGGCATTTAGCTTGAAGCTGTTTCATCTTCTACTGTGGTGGCTTCTGCGCAAGTTAAACGGATGTTTGTTGGGGGAAAAATGTTCTGCGGGTGACTATTATATAACCCGTGAGATGGTTCCTGCAGTGGCTCTTGAACGAAGATGAGTAAACAACTTACGGTCCTGGCCTGGGGCTGTTGCAATGACGATCAGGTGCCACAATTGCAATGGCATTCAAAGCACTTTCGACCGCATTTCGTCTCTGCTTTGGTTCTTCCAGAGAACTCGGAGGAGGGGTGCTGATGCTGAGGATCAATGGCTCTGCTGGGTATTGGATTACCCAAATGTTGTATTGGTACGCTTCTAAATTTCATGTTTGTTTTTGCTTCCATATTCATTTGATCATAAACAAAGGCTGCCGGAGGGGCGAAGGGAGGTTTTCAAGCTGATTAGAGACTGACAAGCTATCCATCTTCAGATGAACAATATTGTTTATCTTTTGTTGAGGAAATGGAGATAGGTCTCGAAGCGGACGACTGGAAAGAGTGAATTTTCGTGCTCCTCTCCGGTGCCCCGCCGGTAGAGAAGTAAAGGATAGAGAGAGAGCTTAGTCTGTTTATTTTGATTCAGACGGTAGTTTAGTTTTTAAGCTGTAGACTGATACAATCTTATCTCATTCTCTCTCTTG
>V300016263_L3_WHPEAkcfEAAARAA-541_1_paired_trimmed_paired_merged_contig_3247
AAGCTTGGCATTTCTCTCTCTTCTTGTTCATTGGGAGGAAATTCAAGTTAGGGTTTTTGGGTTGTTGAATCAGAACAACGAACAAAGATGAATATGATGCGCCGGCTCAAGAGCATTGCTTCGGGACGGACCTCAGTTTCGTCGGACCCTGGAATTGATTCTACCACAAAAAGAGCAAAGGTGGATCAAGAAACTGAGAAGAAGGCTAATAAACAGTCAAATACTGTTGAGGGAAGTTCCACTGGTCTAGAGCAGCATATGGCTTCAACGTCACTGGAAACTGCTGCGAGCACATCCAGTGTATCTTCAGTAGGTAAGACCGAGACCAAAGAAGACAAATCTAGTAACAATCAGCTTCCCAAAGAAGTGCATGAAATGAAAATTAGAGATGAGAAGGCCAACCACCATGATGACAAGGATATGGAAGAAACTATTATAAATGGTAATGGAACAGAAACAGGTCATATAATTGCAACGACAGTAGGTGGTCGAAATGGACAACCTAAACAGACTATCTCTTACATGGCAGAGCGTGTAGTTGGCACTGGTTCGTTTGGAGTTGTCTTTCAGGCTAAGTGTCTGGAAACAGGTGAAGCAGTTGCAATAAAAAAGGTGTTGCAGGATAAAAGATATAAAAACAGAGAACTTCAAATTATGCGCTTTCTTGACCATCCTAACGTTGTTCAATTGAAGCACTGTTTCTTTTCAACTACTGACAAGGACGAGCTGTACCTCAATCTTGTCCTCGAGTATATATCTGAAACTGTTTACCGGGTCTCAAAGCATTATATCAGGATGAACCAACATATTCCCATTATTTATGTGCAGTTATATACATACCAGATTTGTCGCGCATTAAATTACTTGCACCATGTTGTTGGTGTGTGCCATCGTGACATTAAGCCACAAAATTTGCTGGTCAATCCCCACACGCATCAGCTGAAGATATGTGATTTTGGGAGTGCGAAGATGTTGGTGCCTGGTGAAGCCAACATATCATATATTTGTTCACGCTATTATAGGGCACCAGAACTTATATTTGGGGCTACAGAATATACCACTGCAAT
>V300016263_L3_WHPEAkcfEAAARAA-541_1_paired_trimmed_paired_merged_contig_3248
ATTGGCTCGATTGCGTTGTTGCAGGTAAATTTCGTACCTTTCGTTCAGTTTCTCGATGAATTTTGATACGTCTCTCTTTCTTTTTTGTTCTTGTTTGTTTTCGGAGGTTTTGGGGTTTTCAGTTTTCCTTGTTGGGAAAATTGAAATCTTTTCGGTATTTGTCTTCAATTGATTCGTGTGTTTTTGTTGGGATTTGGGTGGTGTTGAAGAATTTTGTAGATCTGGTGGGTGGTTCTGGATGTTTTTGTTGGTGGGCATAGATTTTCTGGGTTTCCTTGTTGATTTAATCATGAAGTGGGGTTCTTTCCCAATTTATAAAACCGTTCTCTTGCGGGTTTTGTGTTTCCTCACCGGTTTTGCATCTGTTATCAAAGTTTGTTGGAAAACGCATTCTCTGGTTGATAGGGCGGATGGTGTCAAGTTTCACCTACCGGCTAAATCCAGGCCCTTTCATTTTTGTTGTACTTTCACTCCATAAGAGTCGTGGATTTTGGAATAATCTCGGGTTCACCGGGCAGGCAAAGTACAAAGCTTTTCCTTTTGATAACGTTTCAACCTTTGTTACGAAACAAAGGTTTTGCATTTGTCTTCAATGGCGTTCCTTTCTCTCATAATTGCAAGAGCTCGTGTTCTTCAAGTTGGATTGTATTTCCCCTCGTCTCCTTCTTGTAGTTTTGTCTCGTCCTTTCCATGGAAATTCTTTTTTCCTTTTGGGATCCTCCTTTCCTCTCCGCTGTGTTTAAAATTGGACCACTATAGAAATTTGTCACCATTTTTGCAAGTTTATTGAGCCGCATAGGGATTTTTTTTAATTCACTAATGAAGGACCTTATAGCCTAGGTGGCCTGGCCTGTTTTATGTGTGTAGTTTTGTTTTGAACAACGGTGTGTTACTCTGTTCTTTCAACCGTGACCGTGTTCTATTCTTCATGGTATTGTTGGTCTTATTGTTTTTATAAACTGACTGTGATTTGGGCTGCAGGATTTTTAATTAAATTGTAAAGAGCTGGTTGAGAGCATCGGATCCTTATGCCCTCAAAAACTCTAGGTCAAGACCCTTCATGGCCAAATCTACAATATTTTTTGTTCCCTAATGATCTTTGGTATATGTGATGGTTTATATCTTCAGATTTTCTGTCTCTATGTTTAATGCACTCATCTGCTATGGATACTTATCCATTTTATTTGCTTCTTTCAGTTTACACAATTATTTTGTTATTAGTCGTTTACTTTTTACTGTTTGGCCTTCCTGTCTGTCTCTGTTATCATATAATTATTACTGTAGTCCATGGTAAATGCCATGTGTGTTAATTTGTTTGTTTTGTAATTCTCTCAGATACGTCATTTCTCAAATCACCCGATTTGGGTGGGAGTGTGTCGGATGGTATAGATGCTTGCAAGTTGGGGATTGAAATCTTTAAGGATACAGTATTGCGGAAGCTAGGCAACCATACCACTGAGTTTCTGTGGTTAGGCTCTCCTTGGACATGCAGAAAAAAACGGAGGCATTATCAATCATTTAGCCGGAATGGAGTTGTAGTTTCGGTTCATGATTTTGTATTTGTTTTAGCAGAGGAAGATAAACGTCTTGTTGCATACTTGGAAGATATGTATGAGGATTCTAGGGGCAACAAGATGGTTGTGGTACGGTGGTTTCACAAAGTTGATGAGATGGATTAGCTACCGTCCTCAGCCCCCATCATTTTGAGAAATTCAAGAGAGAGGCAACGCAAACTCTTTTGGAACCCTTTGTATGCTGCAAGCAGTTTGAAAATGACGATGTCCAGCCCTTTGACATTACTCAAGTTAAAGGTTATTGGAAACAGGAGATACTTAGATACATGCACACACTTGCTTCTTCAAAGGTTCAAGGGAGTTCTCAACAGCCAGATGAAGGGTTGGAAGTGGAAGAAAATGATGGTGCCAATGATATCAGACCTAAAAAGAGGCATCATTCTTCAAGAAATGATGACATGCGCTTGCAATACTGTGACCGAAAGGAGTCTCCGGATGCTGTATATGGGAGTGTGGTGAATCTAAGTAAAGATGGGACTAATTGCAGAAGTAAAAGTGAAGCCTTTTGCCTTGGAAGAGGAGGTTCTTCTGTTTTACCTCGTAAAGACGTGAAGAAAATTCCGCAGCACCATTTAGTGATTGGCTCCCAGGTTGAAGTCCTCTCACAAGACAGTGGCATTAGAGGGTGTTGGTTCAAAGCTTTGATTATCAAAACGTACAAAGATAAAGTGAAGGTGCAATATCAAGATATTCAGGATGCAGCTGATGAAGCTAAAAAACTGGAGGAATGGATTTTGGCCTCTAAGCTTGCAGCTTCTGATCAATTGGGTCTTTGGACTTGTGGTAGGCCAATTGTTCGGCCATCTCCACCGTCTAACAAAGGCAGAGTTTCATGGGCTGTTGATGTTGGGACTGTTGTGGATGTCTGGTGGCACGATGGATGGTGGGAAGGGATTGTAGTTCAGAAGGATTCTGATGGCAGACTGCATGTGTATTCCCCAGGAGAGAAGCAGGTGTTGATTGTTGGTCGTGGTGAATTAAGACATTCTCAAGAGTGGTTGGGTAAAGGATGGGCTCAAATTAATGACAGGCCGGAACTTGTGAGCTTAATCTCATGTAGTTTAGAAACAAAGCAAGTTGTGGGAAAGTGTTCAGATGACATGTCAGCACAATCTGCAGTCTGCGATAGTGAGCCGCTAGAGAAAGAAGAAACCAGATGGAATAATTCTGTTCCGCTCGCTGAAGATGATAAAGATGAAAGGGTTAAAGAACTGGGCAAGGTTCCAGATCTTTTGAAGGATGATCTACTTGCCCAGCTGAAGTGGAGGTCCTCAAGGAAGAGAAGACGTGGTAACGGAAACTCTGTCCAGAAGCTGCATTGCGTTGTTTTGGATGGTAAAAGCACCCGTGGCCTTGTGGGATCCGGTGCTTGTGAAAGTTTTATGATTTCATCGTCGCTGAAAATTGACCATGAGAACTGCAAATATTTAGGGGATTCTCTTTTCAGTTCTTCAGTCGCGCCTCCGCTAACAAGTTTAGTGATGTAGGTTTGTTCTTTCTTCATCCACAAGTAAATATTTTGTTGCGGTGCGTCTTTTTGATGCCGCTGTTTTTGAGGCCCCTCTTAAGCTGTCAGCAGAATGTCATCTCTTGAGAAATGTTTCGTTTGAGAAGCCATGGCATCCATGTTCCTCTCTCCATGTACGTATTTAACTATCTGTTCTAGTGCAGCAAATTGCCTGAAGGGGCCTTATGCCCCTGCAAAAATGTCAGGCAGAAATTTTGGGTACAAGTAGAGACGTAGAACAACCATTTTCTTAGTATTTATTTAGAGATTTTTAGACTTCCTCCCATTTTGTATATCGTATGTTGGTTTCATAAAATTTTAACCTGTCACCTTCCCTATATGGACTTCATCGTCGTCTTGCGAAAGATTAATGTAATGGAATTCGATGAAGTTAACACACGTGATAGTATATTCAGGTATATC
>V300016263_L3_WHPEAkcfEAAARAA-541_1_paired_trimmed_paired_merged_contig_3249
AACTGTGGGAATCAAAATCACACAGATATGGGCTGTTGGATCTTGCGTTCTTAAATTTACTTTCCATCCAAAAAAGTGGAAAGTATGAATCTTTGAGTGTTTTTCTAGTGCAAATAATCCTTGAAATTATTAAATTTGATTGAACTCATATAATTTAATGATGGATTAGTATAAAGGTGTAAAATTTTATTTTAATTTTAGTTTAATGGAGTCTTTATTGTGTTTATATTGCTATATGGTGACTTCGTTTTATTTCAATTGCTAGTATTTTGGTAGGTATGTTTTGATGTAGTTCCAGATTTTGCTGGATAGCACCTAGCAGAAGCTCACAACCGAGCATAGTGGCGTTTTAGGATTCATAGAATTTCACACCCACCTCACTTAGTAGGATAAGGCTTTGTTGTTGTTGTATCTGGTGAACATTTCATAGTTTAGAAAGTTTGGAGTTTCGGCGAAGAAATCCAGCCGGGAAGGAGACCTATTTGCCATCCTAACAACTTTTCCTTCTTGTCACCATTGCTACGGAGGATGTCGCCTGGTGGCTTTTATAGAAGCGGCTTTTAGAGTGCCAGTACACCAGAATAGCTTTAAACCCTTAATTGTAAATTTCAATTTCAGTTGCCAACTTTGATTCAGTTGCTATGTGATGTAGAATGGTGTATAAGTAATTGCATAAGACACTTTTATTCATTTCGAAGATTGTACGTGAAGTTCTTTTACCAGTCAGTATCTTCGAGATGTTCGTTTGTGGGTTGAGAGTGAATTCAAATCTTTGTGGTGTTAAATTGAGTAGGTTCTTCTGGTGTCTTTCGTGCATTTTTTTGGTGTTAATTTTGAAACTGAGTCATTGACAATCTTCCACCATACGACTGCCTAAAAGAAGATGGGGAAGCTGCTGGAGCCTATATTGGTGCTTCGGGTCACATAAAAATAACAAGCGAATTGGTCATGCTGTCCTCGTTCCCGAGCCTGTAGTGCCAGGAGCTGCAGTTTCTACCATTGGTAACCAAACAACCTCCACCACAATTGTATTACCATTCATTGCCCCTCCATCTTCTCCTGCATCTTTCCTCCCATCCGATCCACCATCCGCTACCCAATCACCTGCTGGATATCTGTCCCTCACTTCCCTTTCTGCCAATGCCTACTCTTCGAGTGAACCTGCATCCATGTTTTCCATAGGCCCTTATGCATATGAGACACAGTTAGTGTCACCACCTGTATTCTCTACATTCAACACTGAACCATCTACTGCTCCATTCACTCCCCCTCCTGAATCCGTTCAGCTGACTACACCTTCATCCCCTGAAGTTCCATTTGCTCAACTTCTGTCGTCTTCACTGGACCGACAACGTAGAAATAGTAGTAACATCCAGAAGTTTCCACTGTCCCAATACGAATACCAGCCTTACCAACAATATCCAGGAAGTCCCGGCGGTCATCTCATATCACCTGGATCAGCAATATCAAATTCTGGAACATCTTCTCCTTTTCCGGACAGACACCCTATGCTTGAGTTTCGCATGGGGGAAGGTCCCAAACTCTATGGATTTGACCATTTTACCAATCATAAGTGGGGTTCAAGGCTAGGTTCTGGATCATTGACACCAGATGGTGCGGGGCTGGGTTCCAGGCTAGGTTCTGGAACATTGACACCAGATGGCTATGAGCTAGGTTCAAGGCTAGGTTCCGGATGTTTGACCCCCAATGGTGTGGGAGTTGGTTCCAGGTTGGGTTCTGGATGTTTGACGCCTGATGGTACGGGGCCAGCCTCTAGAGACGGTTTCCTTATGGAGAACCAGATTTCTGAGGTGGCATCCCTGGCCAACTCAGAGAGTGGATGTCACAATGGTGGAACTGTATTTGATCACAGGGTGTCATTTGAATTGACTGGTGAAGATGTTGCATGCTGTCTTGCAAATAAAGCATTAAGAACTGCAACGGAATCTTCAAATGATAGAGGAGCAGAATAC
>V300016263_L3_WHPEAkcfEAAARAA-541_1_paired_trimmed_paired_merged_contig_3250
AACATCTCTAAAAGAAGATGGGGAAGCTGGTGGAGCCTATATTGGTGCTTCGGGTCACATAAAACTAGCAAGCGAATTGGTCATGCTGTCCTCGTTCCCGAGCCTGTAGTGCCAGGAGCTGCAGTTTCAACCTCTGATAACCAAACAACCTCCACCGCAATTGTATTACCCTTCATTGCCCCTCCATCTTCTCCTGCATCTTTCCTTCCATCCGATCCACCGTCTGCTTCCCAATCACCTGCTGGATTTCTGTCCCTCACATCCCTTTCTGTAAATGCCTACTCTTCGGGTGAACCTGCATCCATGTTTTCCATTGGCCCTTATGCATATGAGACACAGTTAGTGTCACCACCTGTATTCTCTACATTCAACACTGAACCATCTACTGCTCCATTCACTCCCCCTCCCGAATCCGTTCAGCTGACTACACCTTCATCCCCTGAAGTGCCATTTGCTCAACTTCTGTCATCTTCATTGGACCGACAACGTAGAAACAGTAGCAACAACCAGAAGTTTCCACTGTCCCAATACGAATACCAGCCTTACCAACAATATCCGGGAAGTCCAGGTGGTGATCTTATATCACCAGGATCAGCAATATCGAATTCAGGAACATCTTCTCCGTTCCCAGACAGACACCCTATGCTTGAGTTTCGCATGGGGGAAGGTCCCAAACTCTATGGATTTGACCATTTTACCAATCATAAGTGGGGTTCAAGGCTAGGTTCTGGATGTTTGACCCCCAATGGTGTGGGAGTTGGTTCCAGGATGAGTTCTGGATGTTTGACGCCTGATGGTACGGGGCCAGCCTCGAGAGACGGTTTCCATATGGAGAACCAGATTTCTGAGGTGGCATCCCTGGCCAACACAGAGAGTGGATGTCACAATGGTGGAACTATATTTGATCACAGGGTGTCATTTGAATTGACTGGTGAAGATGTTGCATGCTGTCTTGCGAATAAAGCATTGAGAACTGCAACGGAATCTTCAAATGATATAGCAGCAGAAAACTCAATTGAAACAGATGGGTTATTAACAGACTCCAACAATCACCGCGAGTTTAATGTGGAGGAAAGTTTGAGTAGAATTCCTGAAAATGCTTCGGGAGAAGGGGAGGATCAAGGTTACCGGAAGCAAAGATCCATCACACTTGGGTCGACAAAGGAGTTTAATTTTGATTACACAAAAGCTGAAGTTCCGAGTAAGTCCAACATCGGCTCAGAATGGTGGGCTAACAAAAATGTTGCTGC
>V300016263_L3_WHPEAkcfEAAARAA-541_1_paired_trimmed_paired_merged_contig_3251
GTTTCCTTTATTAATTTCCAGTCCGAGCATTGAGAACCTCACTCACTCAATTTCCTCTTCCATTGCTTCTCACTCACTCACTCAATTTCTTCTTCCATTGTCTCAAATTCTACTATTCATTTCTGACTTCTTAATTTGTAGCTAAATTTTTCTTTACATAATAGTCATTAGCAAGCAAAAATGTGTGCCTTTTGATTCCATAAACTCCTCCGATACCATCGAGGCTTCTGAAAAAGAAAAAAAAAAAGAAAGGAAAACGATGGAGGAAATTATATCCTCTTGTACTTCTCAAAAGTTTTGTCAAGAAAACTCACCCACACTTCAACGCCTCCAATTCATAGTTCAGAACCGCCCTGAATGGTGGGTCTATTCAATTTTCTGGCAACCCTCAAAACACAACAGTGACCTAGTTTCTTTGTCGTGGGCCGGCGGCCATTTTCGAAGCACTAGGGACTTGGCCTCCAAAAGAAGTTACCACAAACACCAACCCGGATTCGGGTTCAATGTTGTGGAGAGGAAGAGGGCGATTAGCAGAGAAG
>V300016263_L3_WHPEAkcfEAAARAA-541_1_paired_trimmed_paired_merged_contig_3252
TTCAGTGAGAGCAGTGAGCTGCAACAATCGAAAAAACACGAGAGCGGTGAGGTTCCTAGAAGCAGCAGAAAAGGAGTAAAAAGACAGAAATTTGAATCAGACATGACCTTCAGAGCGTCATCCATGGCAGCTCGATCCTTCAGGCTCCTCTCACATTTGCCTTCCATGCACGCCCCAACTCCTCTTCTCTCTCGCCAGATTAGCATGGACGTGAAAAGCTTTGTCTCTCAGCTTAATGGTGCTGGTCTTTTGCGTAGCCAAGGCCTTATTGGGGGGAAATGGTCTGATGCATATGATGGGAACATTATAAAGGTTCACAATCCAGCAACCGGCGAAGTTATAACAACTGTTCCATGCATGGGTCAAAAGGAGACAAATGATGCAATATCTTCAGCCTATGGTGCATTTAGTTCTTGGAGCAACCTCACTGCTTCTGAAAGGAGCAAATATCTAAGGAAATGGTATGATCTGATAATATCCCACAAAGAAGAGCTTGGGCAACTCATTACCTTGGAGCAAGGGAAACCTCTAAAAGAAGCGATTGGTGAGGTGAACTACGGGGCTGCATTTATTGAGTTCTATGCTGAGGAGGCAAAACGTGTATATGGTGATATAATTCCAGCTACTCTTGCTGATCGGCGACTGTTTGTTTTGAAGCAGCCTATAGGTGTTGTTGGTGCAGTTACTCCCTGGAACTTCCCATTGGCTATGATTACCCGCAAGGTTGGTCCTGCTCTTGCATGTGGCTGCACAGTAGTCATAAAACCCTCTGAGTTTACTCCCCTCACAGCTTTAGCAGCAGCTGAGCTCGCCCTTCAAGCTGGAATACCACCGGGTGTGGTGAATGTGGTTATGGGAAGTGCTTCTGAAATTGGGGATGCTTTACTTGCAAGCCCACAGGTAAGAAAGATCACGTTCACAGGCTCAACAACAGTTGGAAAGAAGTTGATGGCCGGTGC
>V300016263_L3_WHPEAkcfEAAARAA-541_1_paired_trimmed_paired_merged_contig_3253
CACAATGGTATACACCATTGATTATAAATATGTAACTTAGTTAAATACCGTCACAATGACATTCCGACCAACCATATTAGAGTTGACTCGCCACAAACCGCACTGCTGAAAGTCGCTCAAGAAAAGAGTGCTGGTTGCCTTCCAGTCCCTCTCACGTTTCTCCCTCCTGCAATCACATTCTCTCAGAATCTCATTCTCTACTGCACACCCACTAAACCGAAAAATTAATCACTTACTATATTGTATTCATTCATTCCGTGAACCCCACCAACCACCTCTCTCTCTTTCTCTCTCCTCAGCACGGATCCCCTATCCAGGCGCACTTCCCCATATCCTCCGCCGCCCAAACCCAAACCCCCCAAATGAAAAAAGCTTCCATCTTTCTCCTCCTCAGCTGAATAAATCTTGGGTTTTTCTTCTTCTTTCTTGCTGTGAACTTGGTCGCCGGCAATGGAGACCAACAAGCCACAGAAGAAAAAGAAATGGTTTTTACCGTTGGTGCTTTCACTTCTTCTCTCCACCCTTCTAATATTCATCACTGTTTTCACCTCTTCCAGCGCCTCCTCCTCAAGGTTTTCCCGACCCCATGTGAAAAATCATCTCCCCCATTTCGTTGAATCGAAGCTAAAGATTTCGGAAACATCCAAAGACCCAGTTCCTAGATTGGCCTACTTGATCTCTGGCTCCGCCGGCGACGGTGGCAGCTTGAAGCGGACGCTGAAGGCGCTGTACCATCCGAGGAACCAGTACGCGGTGCATTTGGACCTCGAGGCGTCGGCGGAGGAGCGGCTGGACTTGGCGAAGTTTGTGAAGGAGGAGCCGATGTTTGTAAAGCTGGGGAATGTCAGGGCGGTTCTGAGGGCCAATTTGGTGACTTACAGAGGGCCGACGATGGTTACCAATACGCTGCACGCGGCGGCGATTTTGTTAAAGGAGGGCGGCGACTGGGATTGGTTTATCAACTTGAGCGCTTCTGATTACCCTTTGGTGACCCAAGATGATTTGCTTCATGTCTTGTCATCCATTCCAAGAAATCTTAATTTCATTGAGCACACCAGTGACATTGGCTGGAAGGAGGACCAGAGGGCAAAACCCATTATAATTGATCCGGGGCTGTATAGCCGGCAAAAATCAGATGTGTTCTCGATTTCACAGAAAAGGAGCGTGCCGACTGCTTATAAGCTGTTTACAGGCTCTGCTTGGATGATGCTCTCCCGTCCTTTTATCGAATATATTTTATGGGGCTGGGACAATCTGCCAAGGACAGTCCTTATGTATTATGCCAACTTCCTTTCTTCACCAGAAGGGTATTTCCACACTGTCATCTGCAATGCTGAGGAGTTTCAGAACACTACTGTGAACCATGATCTCCACTTCATATCTTGGGACACCCCCCCAAAACAACATCCACATTTCCTCGTCGGTGATGATTTCCAGCGTATGGTAGACAGTAATGCGCCGTTTGCCAGGAAATTTGGGAGGAACGAGTCAGTTCTTGACACGATTGACTCAGAGCTTTTAGGCTGCAGTGCTGATGGATATGCACCAGGTGGATGGTTCAATACTCAAGCAAATGGAAGTGCGACAGTTCCGGATTACAGTTCAAAAAACATCACCACTCTCAAGCCGGGTCCAGGTGCTGAAAGACTAAAACGTCTCATCACCGGTTTGATATCTGCAGAAGATTTTCATGCGAAACAATGCACCTGACACCTGGAATCCAGATAAACGACCATGTTAGTCTTATAAGTTATACCAAGTAAGCGTTGCCGACGATTGATCTTAGTTCATAGTAATAATGGCTGACAAGGGCATTTTAGCAGGCTATAGGTACTCAGTGGGGAAGACAAGTCAATACCTACAATCATATAAATATGTATATTTTACCAATTTACCATATCTGGTAATGTTCAGTACAATATTCTTCTAGTTGAAAAGCTGAAGGTGTACTGTAATGTATTATACAGTTTACATAATGATAAGTGTTCACTTATCATCACCACTGAGTACCTATAGCCTGCTAAAATGCCCTTGTCAGCCATTATT
>V300016263_L3_WHPEAkcfEAAARAA-541_1_paired_trimmed_paired_merged_contig_3254
ACTGCCGAAAATCACTCATGAAAAGAGTATTCTATTACTGCATTCCCACTGCAACCACATTCCCTCAGAATCTCATTGTTTATACACACTAAACAGAAAAATTAATCACTTACCAAATTGTGTCCATTCATTCCGTGAACCCCACCAACCAACCACCTCTCGCTCTCTCTCTCTCTCTCTCTCTCATCAGTACAGATCCCTCTCCAGGCGCACAACCCCATATCCTCAGCCGCCGAAACCAAAACCCCCCAAATGAAAAAGCTTCCATTTTTCCTCACCTTCTCAGCTGATTAAATCTTGGGTTCTTCTTCTTGTTACTTGCTGTGAGCTTGGTCGCCGGCAACAATGGATACCAACAAGCCACAGAAGAAGAAGAAATGGTTTTTACCCTTGGTGGTTTCACTTCTTCTCTCCACCCTGCTAATCTTCATTACTGTTTTTACCTCTTCCAGCTCGTCTTCCGCATTATTTTACCGACCCCGTGTGAAAAAACACGTCCCACATTTCGTGGAATCGAAGCTAAAGATTTCGGAAACTTCCAAAAACCCAGTTCCCAGATTGGCCTACTTGATCTCCGGCTCCGTCGGCGACGGCGGCAGCTTGAAGCGGACGCTGAAAGCGCTGTACCATCCGAGGAATCAGTACGCAGTGCATTTGGACCTGGAGGCGTCGGCGGAGGAGCGGCTGGACTTGGCGAGATTTGTGAAGGAGGAGCCATTGTTTGCCAAGCTGGGGAATGTCAGGGCGGTGGTGAGGGCCAATTTGGTGACGTACAGAGGGCCGACGATGGTCACCAATACGCTGCACGCGGCGGCGATTTTGTTGAAGGAGGGTGGCGAGTGGGATTGGTTTATCAATTTGAGTGCTTCTGATTATCCTTTGGTGACGCAAGATGATCTGCTTCATGTCTTGTCATCCATTCCAAGAAATCTTAATTTCATTGAGCATACCAGTGACATTGGCTGGAAGGAGGATCAGAGGGCAAAGCCCGTTATAATTGATCCGGGGCTGTATAGCCGGCAAAAATCAGATGTATTCTGGATCTCACAGAAGAGGAGCGTGCCGACTGCATATAAGCTGTTTACAGGGTCTGCTTGGATGATGCTCTCCCGTCCTTTTATCGAATATATTTTATGGGGCTGGGACAATCTGCCAAGGACAGTCCTTATGTATTATGCCAACTTTCTCTCTTCACCAGAAGGGTATTTCCACACTGTCATCTGCAACGCTGAGGAGTTTCGGAACACTACCGTGAACCATGATCTCCACTTCATATCATGGGACAACCCCCCAAAACAACATCCACATTTCCTCATCATGGATGACTTCCAGCGCATGGTAGACAGTAATGCGCCCTTCGCCAGGAAATTTGGGAGGAATGAGTCAGTTCTTGACAAGATCGACTCTGAGCTTTTAGGCTGCAATGCCAATGGATATGTGCCAGGTGGATGGTTCAGTACTCAAGCAAATGGAAGTGCGACAGTTCCAGATTACAGTTTAAAAAACATCACCACTCTTAGGCCGGGTCTTGGTGCTCAAAGGCTAAAGCGCCTCGTCACCAGTTTGATATCTGCCGAGGATTTTCATGCGAAGCAATGCACCTGACACCCAAAACAGTGGGTAAACTACTATGTTAGTCTTATAAGTTATACCTAGTAAGC
>V300016263_L3_WHPEAkcfEAAARAA-541_1_paired_trimmed_paired_merged_contig_3255
GTTTGGACTGCTTTTGGTGGAGAGGTTCAATTTCTGCAAACCCTAGCAGCCACCAGTTGTTTTTCGCCTTCTTTTTATTTCATTCACCGTCGACAAAACCCTAGATTGATACAATGGCCGGTAAAGGAGAAGGTCCGGCCATCGGAATCGATCTCGGCACCACATACTCATGCGTCGGTGTTTGGCAACACGACCGTGTAGAGATCATCGCCAACGACCAGGGTAACAGAACCACCCCGTCGTACGTTGCTTTCACTGATACCGAGCGGTTGATCGGAGATGCCGCCAAGAATCAGGTCGCCATGAACCCCATCAACACCGTCTTCGATGCTAAGAGGTTGATTGGTCGTAGAATTTCTGATGCCTCTGTCCAGAGTGACATGAAGTTGTGGCCATTCAAGGTTACCTCCGGCCCTGGTGACAAGCCCATGATCGGAGTCTCCTACAAGGGAGAAGACAAGCTCTTTGCGGCTGAGGAAATCTCGTCTATGGTCCTCATCAAGATGCGTGAGATCGCCGAGGCCTACCTTGGCAGCACCATCAAGAACGCTGTTGTCACAGTCCCTGCCTACTTTAATGATTCCCAGCGTCAGGCCACCAAGGATGCCGGAGTTATTGCCGGAATCAATGTCCTCCGTATCATCAATGAGCCCACCGCTGCTGCCATTGCTTATGGTCTTGACAAGAAGGCCACCAGCGTTGGTGAGAAGAATGTCTTGATCTTCGATCTTGGAGGTGGTACTTTTGATGTGTCCCTTCTCACCATTGAGGAGGGTATTTTCGAGGTCAAGGCCACAGCCGGTGACACACATTTGGGAGGAGAAGATTTTGACAACAGAATGGTGAACCACTTCGTTCAGGAGTTCAAGAGGAAGAATAAGAAGGATATCAGCGGCAACCCCAGAGCCCTCAGGAGGTTGAGGACATCTTGCGAAAGGGCGAAGAGAACCCTCTCTTCCACCGCTCAGACCACCATTGAAATCGACTCCCTTTACGAGGGTATTGATTTCTACTCCACCATCACCCGTGCCAGATTTGAGGAGTTGAACATGGATCTTTTCAGGAAGTGTATGGAGCCAGTTGAGAAATGTTTGAGGGATGCCAAGATGGACAAGAGCACCGTCCATGATGTCGTTCTTGTTGGAGGATCCACCCGTATTCCTAAAGTACAGCAGCTTCTTCAGGACTTCTTCAACGGCAAGGAGCTCTGCAAGAGCATCAACCCTGATGAGGCTGTTGCCTATGGTGCTGCCGTCCAGGCTGCCATTCTCAGCGGAGAGGGCAACGAGAAGGTCCAGGACCTTCTTCTGTTGGATGTCACCCCTCTTTCCCTCGGATTGGAAACCGCCGGAGGTGTCATGACTGTGTTGATCCCCAGAAACACCACCATCCCCACCAAGAAGGAACAGGTCTTCTCAACCTACTCCGACAACCAGCCCGGAGTCTTGATTCAGGTGTATGAAGGAGAAAGAACCAGAACCAGGGACAACAACTTGCTCGGGAAGTTCGAGCTCTCCGGAATCCCACCTGCACCCAGAGGAGTACCCCAGATCACCGTCTGCTTCGACATTGACGCTAATGGTATCTTGAATGTCTCCGCCGAGGACAAGACCACCGGACAGAAGAACAAGATCACAATCACCAACGACAAGGGCAGGTTGTCCAAGGAGGAGATTGAGAAGATGGTTCAGGAGGCCGAGAAGTACAAGTCGGAGGACGAAGAGCACAAGAAGAAGGTGGAGAGCAAGAACGCCTTGGAGAACTATGCCTACAACATGAGGAACACCATCAAGGACGAGAAGATTGGGGCCAAGCTGCCGCCGGCCGACAAGAAAAAGATCGAGGACTCGATCGAGACTGCCATCCAATGGTTGGACAGCAACCAGCTGGCGGAGGCCGATGAGTTTGAAGACAAGATGAAGGAGTTGGAGAGCATCTGCAACCCAATC
>V300016263_L3_WHPEAkcfEAAARAA-541_1_paired_trimmed_paired_merged_contig_3256
TTTAATTGTCCTGTTTTGAAAGTACTGTTTAATGCTGCTGTTTTCCTGAACCGCACAAAGACATTATGCAACGAACATCCTAAAAGTCTTTCTTCATATATCGAAACCGAGCAAGAAGGCCGCATACCATTTAACAGTTAGATATGTTTGACAGCATAAATTGAGGACAAAACAAAACCAAAAACAGCAGCATTAAACAGTACTTTCAAAACAGGACAATTAAAAACTGCCTCAAAAAGAGAACCGGAACTAAACGCGCGAGCTCTTCAGAGAAGATCAGCAACATTCGATGGGAGCTCCTCGATCACCACATTGTAAAACCTCTGGATGTCATAGAGCATTCTCTCGTCATCCCTTGTCACAAAGTTTATAGCGACACCCTTTCTCCCAAACCTTCCACTTCGTCCAATACGATGAAGGTAGTTCTCGGGTTGAGTTGGCAAATCATAGTTTATTACGAGAGATACCTGCTGCACATCGATACCACGAGCCAAGAGATCAGTGGTGATGAGAACACGGGATGAGCCAGATCGGAATTCACGCATGATGATGTCACGAGTGTTCTGGTCCATGTCACCGTGGGTGGCGGAGACAGTGTGGTCACGGCTTCTCATCTTGTCAGTAAGCCAGTCCACCTTGCGCCTGGTGTTAACGAAAATGACACTCTGGGTGATGGCCAGGGTCTCATACAGATCACAAAGGGTCTCGAGCTTCCATTCTTCTTTATCGACATTGACATAGAACTGCTTGATACCCTCAAGGGTGAGCTCATCACGCTTTACCAAGATCCTCACGGGTTTGTTCATAAACTTCCTTGTGATTTCCAGGGCTTCAGGTGGCATGGTAGCAGAAAACACCCCAACCTGAACCTTTGATGGCAGAAGCTGGAAAATGTCGTAGATCTGATCCTTAAAACCACGAGAAAGCATTTCATCAGCCTCATCCAATACAAACATTTTGATGTAATCTGGGCGAAGTGATTGCCTTCTCAACATGTCAAACACACGACCAGGGGTTCCAACAACAACATGAACACCAGCTTGAAGAATGCGCTGATCCTCACGAACACTTGTCCCACCAACACAAGCATGAACCTTTACACCAAGGTAGTCACCAAGTGCTCGCATAACCTTCTCAATCTGCTGTGCCAACTCCCTGGTAGGTGCCAAAACCAAAGCCTGGCACTGGACAACACCATAATCAAGTTGCTGCAAAATCCCCGAGCAAAAGGTTGCTGTTTTCCCGGTTCCGGACTGAGCCTGTTGAATCACATCAAGGCCTTTGCAGAAGGGAACAATTCCCCTTTGCTGAATGGCAGAAGGCTTCTCAAAACCATACGCATAAATGCCTCTCAGAAGATTTTCCTGCAATCCCATGGCATCAAAACTTTCAAAAACTTCATCATACGACGTGAAGAAATCTTGCCCATCAGTTG
>V300016263_L3_WHPEAkcfEAAARAA-541_1_paired_trimmed_paired_merged_contig_3257
TGATCCAGGAGGAACAACAAGCATGTTATGGAACGCATTTGATCCCCATTTCAGAAAACCAAACCGTTCTTTGTTTCGCTGGAACTCAAATTCCATATTTGCCTGCACTGCATTTTCTGATCTTGCAACATCTACTTGAACCGAGTGATCAATGACAAGATCTACTGGGACCAATGGGTTAATCTTGTTAGAATCCCCCTTCAGATTGTTCATGGCATCACGCATACAAGCTAGATCAACGACAGCTGGTACTCCAGTAAAGTCCTGAAGCAGGACTCTAGCAGGTTTGAATGGTATCTCAACCTGCTTGGGAGAAGTGTTCTCCCAATCAATAATTTTCTCAACATCATTACTCTTCACTTGAAACTCATCACAGTTACGAATTGCGGATTCAAGAAGGATCTTAATCGAGAATGGCAGCTTCTCGATTCTTGGATCGTTGAGAGCCGGCAAGCTGTAGTATTTGCCGAATTCGCCGCCGTCCGGCTTCTCAAGCGCCGTCAGTATCTTCTGAAACGGATTCGCCGACGCCATTTAGCGATAAAGATCCGACCTTTCGGTTTCGATTCAATTCGAACTCGGGCCGACGATTCGAGAGAGTGAAGTGAAGGAGGAAGGGGAAAACACTTGCAACGTGATCTGGAGTTCTTTTTTTGTTATTGATATTGTCGTGTGTTCTTGGTCCGATGAATATCCTGCGAGTGGAAGGTCAATGATTCGGCATTTTTTCTTTTTTTTTTTTTTTTTTTTTTTTTGACAGTAAAAGTCTTTCTTGATATATCGAAACCGAGCAAGAAGGCGCATACCATTAAACAGTTAGATATGTTTGACAGCATAAATTGAGGACAATACAAAATGAAAAGCAACAGCATTAAACAGTACTTTCAAAACAGGATAATAAAAATCTGCCTCAAAAAGATGAGCGGGGGAACAAAATGCGCGAGCTCTTCAGAGAAGATCGGCCACATTCGATGGGAGCTCCTCAATCACCACGTTGTAAAACCTCTGGATGTCATAGAGCATTCTCTCGTCGTCTTTTGTCACAAAGTTAATAGCAACACCCTTCCTTCCAAATCTACCACTTCGTCCAATACGATGAAGGTAGTTTTCGGGTTGAGTCGGCAAATCATAGTTTATTACGAGAGATACCTGCTGCACATCAATACCACGAGCCAAGAGATCAGTGGTGATGAGAACACGGGATGAGCCTGACCGGAATTCACGCATGATGATATCACGAGTGTTCTGGTCCATGTCACCATGGGTGGCAGAGACAGTGTGGTCACGGCTTCTCATCTTGTCGGTAAGCCAGTCCACCTTGCGCCTGGTGTTAACAAAAATGACACTCTGGGTGATGGCCAGAGTCTCATACAGATCACAAAGGGTCTCGAGCTTCCATTCTTCTTTATCGACATTGACATAGAATTGCTTGATACCCTCAAGGGTGAGCTCATCACGCTTTACCAAAATCCTCACAGGTTTGTTCATAAACTTTCTTGTGATTTCAAGGGCTTCAGGTGGCATGGTAGCAGAGAACACCCCAACCTGAACCTTTGATGGCAAGAGCTGGAAAATATCGTAGATCTGATCCTTAAAACCACGAGAAAGCATTTCATCAGCCTCATCCAATACAAACATCTTAATGTAATCTGGGCGAAGTGACTGCCTCCTCAACATGTCAAACACACGACCAGGGGTTCCAACAACAACATGAACACCAGCTTGAAGAATGCGCTGATCCTCACGAACACTTGTCCCACCGACACAAGCGTGAACCTTAACGCCAAGGTAGTCACCAAGTGCTCGCATAACCTTCTCAATCTGCTGTGCCAACTCCCTGGTAGGAGCCAAAACCAAGGCCTGGCACTGGACAACACCATAATCAAGTTGCTGCAAAATCCCTGAGCAAAAGGTTGCTGTTTTCCCGGTTCCAGACTGAGCCTGTTGAATCACATCAAGGCCTTTGCAGAATGGAACAATTCCCCTTTGCTGAATTGCAGAAGGCTTCTCAAAACCATAAGCATAAATGCCTCTCAGCAGATTTTCCTGCAATCCCATGGAATCAAAACTTTCAAAAACTTCATCATACGATGTGAAGAAATCTTGCCCATCAGTTG
>V300016263_L3_WHPEAkcfEAAARAA-541_1_paired_trimmed_paired_merged_contig_3258
AATATAGTCAAAATCACCCACCATTTCTCAACTCCCTCCTCATGATCTCATCTCCCACACCACCACACAAGACAAAACCCTCCCCACTCCCTATCGGGGCTCGGAAACCTCCTACTACTCCGTTATCCGCCGCACCCCACCCCCACCGCCACCATTATTGTGTTAATTTCTCAAAACGCTCTCGCTCGGTCGTCTCCAAGAAAACAGAGAGCAACGACCTTTCTCACACATACCCCGGAAGCGGAGACACCCGCCATGGACCCAGGCGGCGCAACCGATGTCACCACCGCGCCGGGAGGAGACGGTCAGGTCGGGGTCCAGATCCACCAAAACCGACGGCTTCCCGATTTCCTCCAGAGCGTTAATCTCAAGTACGTGAAATTAGGGTACCATTACTTGATCTCTAATCTCTTAACCCTCTGCTTCATCCCGTTGATTATCGTAACCCTAATCGAAGCCTCCCAAATGGACATTTACGACATTCAACAACTCTGGCTCCACCTCCAGTACAATCTCGTCTCCGTCATCATCTGCTCCGCCGTCCTCGTCTTCGGGTTGACCGTCTACATCATGACCCGACCCAGACCCGTTTACTTGGTCGATTACGCCTGCTACCGCCCGCCCGATCACCTCAAGGCCCCTTACCAGCGCTTCATGGAGCACTCCCGCCTCACCCAGGACTTCGACGACTCGTCGCTAGAGTTCCAGCGCAAGATTCTCGAGCGGTCCGGCCTCGGCGAGGAGACTTATGTCCCGGAGGCGATGCATTACATCCCTCCCCGGCCTTCGATGGCCGCCGCCAGGGATGAGGCGGAGCAGGTGATGTATGGTGCTTTGGACAATCT
>V300016263_L3_WHPEAkcfEAAARAA-541_1_paired_trimmed_paired_merged_contig_3259
AGTTTGGCAATAGCCTGGTTTTCCTCCGGTGTGCCGCCCTCCAGAAATGCTCCGACCACCTTCCCATCTTTAATCCAGTATGATCCAAACTTCGCCTTTGGTGTGGCAGGATTACTGTCGCCGAAGAGCACAGTTTCACCAACATTGTCACCATAGAATTGCCATGAAAGATCGAAGGAGCGGGAATAGAAGAATGGAAGGTAGTCATACTCCTCAACTGTCTTCCCTTCCTCGCTTGCCTTGATGGCCTTTACAGCCTGCTCAGCAGATTTGCGTGCATGGTCAACATGCTCAACTCTCCTAATCTCATTGTACAACTTCAAAGGAAAAGTGGCGACATCACCCACAGCATATACATTTGGAACACTTGTTTTGAAGAATGCATCAGTCTTAATGCCACCTTTCTCCTCTTCGACTTGTCCCTTGAACAATGTTGTCAGGGGCCTGCCCCCAACACCAACAACAACGATGTCAGCTTCAAGCACGGTGCCATCCTTCAGGTGCACTTCCTTAACCTCTCCATTTGAGTCAGCAGTAAATCCAGTCGCAACTGTTCCCTTGATGATTTGAACTCCTTTGTTTTTATAATAGCCCTCATAAAAAGCAGCAATATCAGAAGTGAAAAGCCGAGGCATGCACCATGGTTCCGGGTAAACCATTTTAACATCTAAATTGTTAATTCTCAAAACTGCACCAAGCTCGAGACCAATGTACCCTCCTCCTACAATCACAGCCTTCCCATTCTTTTTTGCTTTAATTGCTTCGTTGAGTTTATCGGCATCATCAATTTCTCTCAAATAGAAGATGTTTTTGGCATCAGCTCCTTTGACACCAAAATCTGTCAGTCTTATAACGGTTGAGCCGGTGGCAATGACGAGAGTCTCATACTTGAAGGATTCCCCAGTTCCACTGACAAGAGTCTTCCCAGGAAGATCTGCTTTAACTATTTCAGTGCTAAGAATCAATTCTATTCCTTTCTCCTTGTACCAGTCAGGAAGCAATCTTTCTCCTCCACTTCCAACGCAGACATGAAACCCAGGAAGTCTAGCAGGAGACTCGGGGAAGAGATAAGCCTTGCTGAGTGCAGGACGTTCATAGGGAGCCACCGCCTCTTTGGAAATGACCGCTAGTTCGCCTGGCTTAAGCCCCTGCTTGGCAAACTCCCGAGCTGCATAACCAGCCGAGACTCCGCCGCCGAGGATGACGTACTTGAAGTTCTTCGCCGCCATTGATGGCTGATCGGACGGACGAAACGCGCGTTTCGATTCTTCTTCTTCGCTTTGAATTTAGTTGGTGAAGATGTGAGAGGGATGCGATAAGGTTTTGTGAGCTCAGTGATTGTCAAACTATTTATGTGGCGACCGGTGCTTCCTTATTGGACAGTCTGAACTAACCTATGACGTCCCCTGTGTTAACGGAGTTTTTCCA
>V300016263_L3_WHPEAkcfEAAARAA-541_1_paired_trimmed_paired_merged_contig_3260
GAGAACATTTTAAGTATTAAAACATCCAAGGAAGCAAATCTTAAATTCACTGTCTCCCTGTGCTTTTCTTCCTAAGATTTTGGGTCTGCGACCGCACATAAACACACGCACATAAAAGCGATCCATGTGTCTATTTTCCGCTGCCACAACAGAAAGTAGAAGTAGCTACTAGGCCAGAGGGAGGACTTTTGCGAACCATGAACACTTCTAACTACGTAATGCCTAAATCAGAGGAGAAAAACTTGACAATTGCCTTTGAAACTGAAGATGTTCCCATAAACTTGTCGATAAAAAATGCACGATTACAATACATGAAGAGTGATGAAAAGGTCATGAGAAAAACTACGTTATATTTGTAAAATCTTACAAATAAGATTCAAGACCAATTCTGATATCCAAAACTGTCTCTTTCCCGGTTTTAGGGGTGGACCAAGACGAGAGCGTGTGCTTCATCATTTAGAAACAACCTTCTTTCGGTCAGTCTTCCTTTTCTTTGGAGCAGGCTCCTCACTACTACCCACAATTTCGGGGCATTTATAATCAATACCAGCAGCCTCAATTTTCTTTTGACGCTTCAGATCTCTCTTCACAATCTTCCCCATTAACTTCTTGTGCTCTTCCGCTGTTCTTTCCTTGTCTTGTCTCTTCCGCTCAATTTGAACCCAGTTCACGGGTCTGACTCGGTAGTTGAAACCTTTCCATAATTTCGGGTGAACTTTCTGCGGAGGAATAAGATGGACTTGCAACACATGTTCGAACAACAAATAGTTA
>V300016263_L3_WHPEAkcfEAAARAA-541_1_paired_trimmed_paired_merged_contig_3261
TTACGTAGTTAGAAGTGTTAAACACACGCACATACAGGCGATCCATGTGTCTATTTTCCGCTGCGACAACAGAAAGTAGCAGTAGCTACTAGGCCAGAGGGAGGACTTTCGCGAATCATAAACACTTCTAACTACGTAATGCCTAAATCAGTGGATATCATAATTGACAATTGACTTTGAAACTGAAGATGTTACCATAAACTTGTCCGATTACATTACATGAAGATTGATGAAAAGGTCATAAGAAAAACTACGTTATATTTGTAAAATCTTACAAATAAGATTCAAAACTCCAAGACCAATTATGATATCCAAAACTGTCTTTTTCCCGGTTTTAGGGGTGGACCAAGACAAGAGCGTGTGCTTCATCATTTAGAAACAACCTTCTTTCGGTCGGTCTTCCTTTTCTTTGGAGCAGGCTCCTCACTACTACCCACAATTTCTGGGCATTTATAATCAATACCAGCAGCCTCAATTTTCTTTTGACGCTTCAGATCTCTCTTCACAATCTTCCCCATTAACTTCTTGTGCTCTTCCACTGTTCTTTCCTTGTCTTGTCTCTTCCGCTCAATTTGAACCCAGTTCACGGGTCTGACTCGGTAGTTGAAACCTTTCCATAATTTCGGGTGAACTTTCTGCGGAGGAATAAGATGGACTTGCAACACGTGTTCGAACAACAAATAGTTATGCA
>V300016263_L3_WHPEAkcfEAAARAA-541_1_paired_trimmed_paired_merged_contig_3262
CCATGATCACCTCAATGACTTCTGTGGGGAGCTAACTGGTATAAACCTTTGTTATGCTGGGGGATTTGGATACCATGCTTATGGGAAGGCTGGATGGGATAGGAGAGCAAGGGTGGTGGAAGCAAACTTAGAGAAAACGGTTAAGGGAGGTTGGGGAGCGGTCAAGTCCATCAAAACATGGAAGCGCCTTGATGATGAGCACCTCACTGCTATCGATGGTCAGGTTCTCTGGAGCAAGAGCTCTGTGGGTATGCGTAGAAAGAAACTTGTTGGCGGTAATTGAGTAACGA
>V300016263_L3_WHPEAkcfEAAARAA-541_1_paired_trimmed_paired_merged_contig_3263
TTGTCTAAGGAGAAACAATGTTGAACACTTATGATGGGTATAAGGAAAGACCTAGGTTTTAATAATCCAATCTTTATACTTCTGCGTTTCATTTGCAGTTTCATCAGTTCCTACATCTGGTCTTGATACCTTAAGGTTAATTATGCCCCATGAAAAATTGTCTAAGGAGAAACAATGTTGAACACTTATGATGGGTATAAGGAAAGACCTAGGTTTTAATAATCGAATCTGGACACTTCTTGGGTTCTCATTTACATCTTTCCTAGTAGCAACGTTCATGTAAATGGTACCATCAGAATGCAAGATAGAAGAAAGTAGCTGCTAACCAGGCAGATGAGCAATATACGGAT
>V300016263_L3_WHPEAkcfEAAARAA-541_1_paired_trimmed_paired_merged_contig_3264
CCTAACAACCATTATTTTCTTATACAATTATTTCTCCTAACAACCATTATTTTCTTATACAATTATTTCTCAGTCTCCCAACAAGAAAAAACCTCTTAAAAGGGTAATAAATAATTAATACAAAAAGGAAAGTAGACCGAATGACGTCATCATTTCCAAGTTCAAACCACCTAAACTGTCGGACGCTTGTGCGTCTCTGGCTCGCCCTGTATATTATCGCAAAGCCCTTCCCTTCTCCTTCCTCTCCTACGAACCGTCTTCGGCTTCGCAGCCCCATTCCTGCATTCAAAGCCCTTACTCGTTCGCCGCGATGCTGCCGGACCGCGACCTCTGCACGTGCTTCGCCGGAGAAAATGGTGGCCCCGATGGCGACCGCCACGGATCCGCCGATCCCAACTGTACGCATTGCAGGAAGTCCGATCCTTCACCCTCGTCGCTTTACTATTCTTCCTCGCTCGGATACGTTTCGGCGCCGTTGAGCGACTCCGAGAAGCTGCGGAGAGTCGTGACTGCTTCGGTCAAGGGATTCACAATCGGCGCCGGCCTCAAGGGCGGCCTCGCCATTTTCTCGATCCTAGCTCGGCTGAGACGACGGAAGCTCTTAGCCTCTCTCAGGACGGAGGGTGTGATCACAAATAGAGAAGCAATTGTTACCGCTTTGAAGGAGACATTGAGATATGGTTTATTTCTCGGAACTTTTGCCGGCACATTTGTTTCGGTGGACGAGATTATTGGTTCGTTGGCAGGTCACCGTAGGACAGCCAAATGGAGGGCTTTGCTGGCAGGTGCTATAGCAGGGCCGTCTATGCTTCTTACCGGACTGAACACGCAGCATACGAGCTTGGCCATATACATTCTTATGCGCGCTGCTGTGTTGGCGTCGCGGTGTGGGATCAAAAGCAAACGGTTTGGTGGCATTTGTAAACCTCTCACTTGGGCTCATGGTGACATTTTCCTTATGTGCCTCTCCTCTTCACAAATTCTGTCTGCTTACATATTGAAGCAGGAAAGTTTACCTCCATCATACAAATCCTTTCTCAATAAACACGGAGGAAAGGATACCGTAATATTGCAAGGTGTAAAAGAGATTGCAAGGGGCATACCTTTTACTAATTTGGAAGCAATAGAAAAGCATTACAAATCCATTGGGACAAATATTAAACTAGATCCAGGCATGCAAGTTCCCTGCTCGATTGTTCATGGAGATCAGTCATGTAGTGGACATGTTCTTTCTTTCCTTATTCAAGCCTATAAGAGAGCATTGCCGGTTTATCTTCCAGTGTATCTGATTCCGGCCCTTATAGTTCATCGCCAAGATCTCTTGAAAAGGCATTACTCTATACTACTAAAGGGCCTTCTTGGTACTGCAAGATCAAGCTTGTTTCTATCCGTATATTGCTCATCTGCCTGGGCATGGACATGCTTTCTGTTTAGGATTTGCAGGAGGTGTAACATACCAATGGTCGCAATGGGGACGTTCCCGACTGGTCTAGCCTTGGCCATTGAGAAGAAAAGCAGGCGGATTGAGATTTCACTCTACTGTTTTGCTCGGGCCATCGAGAGCTTTTTCACCTGCATGGCTGATATCGGGTACTTGCAGCCTTCAACAAAATTGAAGAGAGCTGACGTAGTAATCTTCAGCTTATCAACAGCAATCATAATGCATTGCTATGCACAAGAGAGAGAAGTTTTCAGATCCAAATACTTGAATGTTCTCGATTGGGTTTTCGGCGTCCCACCTCCATCTTGTGAAACCCCTCGCTGTAAAAACAGTTAGGAAGTAGTGTCTACAGCATTTTCGGTTTAAAGTCATTTTGTTAGAGATTTCCTTTTGCATTTCCTCCAAACAGAATGGAAGGAAGTTATGTACCATGACTCTCACATTTTGTTACTAAAGTTGGAGGGCATTAATTTATACTTAGCGATTTTTGACCGAAAATGCTGTAGACA
>V300016263_L3_WHPEAkcfEAAARAA-541_1_paired_trimmed_paired_merged_contig_3265
CAATTTCACCAGTGATACCAGAAACTAGAAAGCATCCACTCAGAAGAAAAAAAAGGAAACAATTTTTTCTGATGAACAGATAATTATCAAGCAGTTCGTTACATTCCTTTCGGCACTTTACACCTCGATTACAAGACACAATTTTAGACGCGAAGCTATCTACTCTAACATCGATTGCTTTACTGTCAAAATTTGGCCAAAACTACAAAACGTAGAATCCACAGAACCATACCATTACGAATTTCATGTTACTGCTGCTGCAGCTCGTACATCTCCACATACAAAACGTCAAATCCACAGAACTATAACACCACAGTCCTCAAATTGTCCCGTGTTACTGCTGCTGCTCATATATCTGCATATATGTCTCTGACAGCGCAACCATTTGAGGAAGGGTTTCGGAAACATGAAGGTCCTGCATCTCATACCACAGCTCTTCGGATTTTCTTTGTACAAACACCCTGTAGGAACCTTCACCAGGTTTTCCGTCATGGACAATGTTGGCAATGAGATCATACTTTGAGCGCAGCCTCTCATTCTCTTTGGTGGTTGACAACGGGATGTAATCTTTCAATTCGAGGTTCTTCACAGGAAAGTTCACTAGTGTGGGATTCTTCTCCACAAAGAAATTGTTCTTTGTAAAACGTTGCATGTGGAGAATAAGATACTGAGGTAATCTGGTGACTCGATACCTCATCCTTGATATGCGAGGTCGGACCACTTCAGTGACAGTCTCCCCATCAAATTTCTTTAAAATGTTGAAGAGTGGGACCTGGGGTATTATATTTTTCTCCATCACATCTTTGAAAAGCGGTGGTGGGGGCAAATCCAATCCAAGCATCAAGAAAGGCATTTTGTAAGTTTCCTTGACAATGCCCTTATTTTCAGTCGCAGCACCTGAATTCTGGTCATCACCATTTTCTATCTTCTCAATACCTTTATTAGGAATCTCCTTCACAACCTCCAGTTCCCCCTGAAAGCACTCATATACGATGCTGCTATTTTTCTTTGAAGTTCTAAGATTCGCATGCAGCGTATTAAGCAGCCATGACATGAATTCAACTGGGTCAGACTGTGCTCCAATTCGAAACCTTTTCTTACTGGCTTTCATAACTGCCTGTAGGAACTCGTGTGGGCTGACCTGTCCTTTGAAATTTCGTGCATGCCATATCTTTCTCGTTAGCTCCCCAAATCGATGAACAAGCGGAGACTTGCAATGTTGATAAT
>V300016263_L3_WHPEAkcfEAAARAA-541_1_paired_trimmed_paired_merged_contig_3266
AGTTGTCAAAATGGAGGGATATTACAATTTATGTTCAATCTCCTATAGGTTCCAGTTCCTGCAGATAACCGGATTAACCGCTACATTTTCCTCACCCTCCATAGCAACAGATTACTAAATTCTTATTTAACGTTACCACCGTCAGTTTGGCATCTCATTGTGTCAGCAGCTTTGAGTCACATGCCACTATTTTAACATCTTGAACAAAGCATCCTGTAAGATGAAGGTCCAAACGTTGTCGCAGAATCTATAGGTGTGCAAATGTCCCTTGATGGTGACCTTGCTCTTCACTTGGTTTTCAAGGGCTTCAGTCATCGACTTGTCGAACTGAGTGAGAACTTGAATAGCGAGGTCTGGACTGAGAGTCCCGCTCTGAACCATCTCGTCCAAAGTCTCCGTTAAACACATTCCGATTGTCGACCTCCT
>V300016263_L3_WHPEAkcfEAAARAA-541_1_paired_trimmed_paired_merged_contig_3267
TTAGCAAGCGCCTGTCTCATTTCTTCAAGACTAATAGAACCATTCTTATCCACGTCAATTGCATCAAATTGATCTTTGAGATCAGACAGCTCCTCAGGATTAAGTGTGCTAGCTAATGCCCTTAGAGCAAACTGTTTCAAACGACTATATTTCACGAACTGGCGCATGTTATTGAGAACGGATATATCGATAGGAATCTCTGATGCGTTACCCCCTTCTCTAACCCACGGGTGTGATAGTGCCTGAGCAGCAGTTAGCCTTGCCCGAGGATCCTTCACAAGTAACTTCTTAACAAAATCTTTAGCACTGTTACTTATGCTTGGCCATGGTTTGCGACGAAAATCAGGCTTGTTCCTTAAGACCTCCTTAAATATACCATCTTCGGTCTTATCCCAAAATGGACGTCTCCCACAAAGCAAAATGTAGGTAATAACACCAATACTCCAAACATCTGACTCAGGCCCTGACTTGCGTCTCAATACTTCAGGAGCAACATAGTAAGCACTGCCAACAATATCTTGAAACTTCTTTCCTGGTTTTATGAAGTCAGACAAACCAAAGTCTGTGGCCTTCAAAGGCGAGTCTAAGGATTTCGACTTGAAAAGAAAATTCTCA
>V300016263_L3_WHPEAkcfEAAARAA-541_1_paired_trimmed_paired_merged_contig_3268
GGAGAAGAAGCACAAGATTCTGGGGAAAACACTGCATCCAGCGAGCCGGTACCACCAACTCCTGCAAATACACCGGTTTCCAGTGTAGGAGAAACCGCAGGGGAAAAGAATTTTGATTTCGAGGATGTAAGAGCAGCACTTGCTGAGACTATTCCGGGTTTCGTTGGACAACAAGCACACCAAGACTCTGTCCGATTTGTATCTGGTGAAAAATTTCTCTCTCTCTCTCTCTTAATTTCTTGAAAGATTTGATGGGTGAATGGGGATGCAGAGCTCACGGACCTCTCGGCATCCATGGTTCATATATAAAAAATTTCAATTTTGATATGTGCTCTGTTCTCTGGTATGGAAGAATGTTTAGACCTATGTGCAGCCCAAGTGTTTGACGAAATGCCAAGCTCAGAATTTTCGAGAAGTTCTTTCTCTGCTTCACTGATAGTCTGCAAGGTTATTGGGTTTGATCTTTCTGCAACTCTTGATATATTTGGAAAAATGCGTGTGAATTCTTGCATCCTGGTATGTGCAATTTTGTGGTTGTTCCGATTATGGTTTGTGTCAAAATTCCGAAATGTAATGTCTAAGAAGATTGTTCAACAGCTAACTGAGGAGTGGTGCAGTATTTTCCTTATTACAGCCTATAATGTCGAGTCTAACCAACTCAATTGTTAGCATGAATCTACAGTAAGTCCGATTATACGATGAAGTTTGATGAAGTTGTAAACGGTAAATCCCACGAAGGGTAATCCTACATAGATGTTGATTTTCTGTTGTTGAAATTGTGAAGGCCGATGCCACTGTTAAGAGTAGTTGTATTTTGGTAAAATCCACAAAGGGCGATCCCGTGGTGCTATAGTTAAGGCCAATGCCACACTATAGTTTGTTATTTGTCTGTTTAAAGGCCGAAGCCAATGTTAAATGAAGTTGTTGACGGTAAATCCCACGAAGGGTAATCCCGCAAGAAGTTGTTATAACCGGCCTGAGGGTGTGTTACAATTTTATAAGAGGCTGTTCTTGGAAGATTGCAGATGGTTCCACATTGTGTTCAGTGATTGTAGATGTTCTTCCAATCTCAAACTGGGTTTTCCCAGTTGAGATTGAGGGGGGGTATTAAGTATACAAGTTAGCAATACAGTTAGTAAGTTGGTTAGAGTAGTTAGGCTCTTCCTTATAAAAACAGTTGTGTAACCTTCATTCTATCAATCAATACAAAAGCATATTTCTCTCTCTAAATCTATCTCTCTGTAAAACTCTCTGTCTTCTCTTCATCTTCCTTCTTGATTTTCTTTCAATTTCCAAACATTACAATGTAGTTAACATGGTATCAGAGCCACCAAGGCTCACGCCATGGATCTTGGTGGTCGATTCCTCTTCTATCTTTCTTCATTACTTTCTTTGTTTCCGCATATTTTCTTATTCGTAATACAAGATCTCTTTCTTCCCTGTTTCTTTTCTTGAATCTCTCCTCAACGCCATTGCTCGACAACAAATCATAAATCTCCTCATTGTAAATCTCCAAAACAGTGACCTGCACAAACGACCCAACCGCCGTACCACCATCGTCTTCTCCGTCCTCAAGAATATCTTCCCCCAATTTCACGCTGTCAATCCTGGACTGGACAAATTTTCTGTAAAACGTCCCCAAGTCGTCTTCTTCAGACAAAGAAACCCCATCGAGCGTGAAATCCCGGTATCCAAAATCGGCCCGGACCCGAATACTCTGCCTCTGAGGATTGATCTGGAGAACCGATGCGGGTTGTTCTTTTCGATCTGGGTGGTCTCGGATTCGGGCTAGGACTTCGACCAGGTGCTCCGCCGGCGGGTCTTTTACTGCTGAGTTAGGGGTCGGAGATGGATGGGCTTTCGGAAACTGGAGGCGGTGCTTGGACAGCGGAGTCTTGAACTGGGTTGTGTGGCAGTGGTTTAATTTGGAAGAAGACGGCGTCGGAGCCATTTTGGGGTTCAAGAATCCAAGATTTGATCTGAGTTGCAGAGACGATGAGGGTTAGAAAAGCAGAGACCCCGAAATGTGCAAGCTTAACGGACCCATCAGAGTCAATCAAGATGTCCATAGCCACGGACGCTTCCACGGGGACATCAAGCCATTGCCAGATTCCAGC
>V300016263_L3_WHPEAkcfEAAARAA-541_1_paired_trimmed_paired_merged_contig_3269
TTAGAGAAAATGTATACAACTGAACTTAAGAAAATGATAGCTATATGATCCCTTATATAGCCATATATCCCAATGACAGTAATACCCTTCTAACTATATTATCAAACTCAATCACTAGAATAATGTCATGTGGCATTTCTGTTATATCATTTATTACTCCCCCCTCAAACTAAACTTAAAGTATCCAAGTGAAGTTTGAACTCGCCAGGTATTTGAGATTGATTTAGAACTACAAGACCAAGATGTCTGCAATGCTTCAAGAACATTGGACTGTGCAATCCTTTTGTAAATATATCTGCAATTACGGTTATGAAGCTAAACACTGCAGAAACCGCATGTCAACGCTGCACCTAAAACTATGAAGCAGATGAATCCTCCCCACATGAATCAAACTGATTACTTAGAGATTCATTAATATCCTCGGGGTCAGAGAAGAACTTCTTTCTCTTACTGCTGCTGCATTCACCATTCTCTGTTTCTTCTGTAGGACTGGATGAAAGAAGCAACTTTACATCATCAAGTAACCCTTTTCTACCAAAATCAATATTGTAGCTGAAGGTAACGACAACAAAGTCATGCTCAGGAACCTTGAGTAAGCTGTTGCTAGTTGTCATTTTCCCCAACCATTCATATTCTACTAATACAATTTGGCACCTCATCCTTCTCAAGAAACCTTGCAGCAATTTATCCAAAGCCACTTCTAAGTCAGTAATTTTGTCCCTAAACAGAATATAAGGGATCGCCACAGAGGAATTCGCTCCATCAGAATGCTCATTACATTCATGACCATCAACCCCAAAATTCCCATTGCCATTAGATATCAAATTTTCCCCATATTTGACAACAGCAAGATTGTTTTCACTGTCATGAGACTCCAAAATCTTACGTTTATTGCCATCTGGAATCACCAACTGCTTATCAATCTCATTTGTCATTGTGAAGATTACCCTTCAAGTGATCAAACAATTGAATGTTCATTCCCACATCTTTTCCACTTTTGAGGTTGATGCTGCAAACAAGAAAGCACCCACGAAACCTATCACCAAACCTTCTAGCTTTCCCAAAACCCTGAATCAAACAAGTGCATCCCATGACACCTTTGTAACTACTGACCAAAAGATTACTGAGAGCTTTTGCAGCTTCTTGAAGAGTTGAGACATAAACCAAAACCTCTACTTACTCCATTATCATCACACAAGACTACAACTTTAGCCATTGGTGAAGCCACGATGAAAGACACAAGTGTAATCCAGAAATCATAACAGATAAATTCTTCCAAGCAGCAAGAGAATGACACTCTTGACACAAATGCTACGGCAATAAGAGAATGACACTCTTGACAAATTCTAAAGCAACAAGAGAATGATACTCTTGACAAATTCTGTGGAATCAAAGAAAGAATGATACTTTCTTAACCATCAAGAAAGAATGACACTTTCTTGAAATCTTGAAATCTTGTAATCCAACCAAATCACTAAATGAAACAGTAGTTTATCTTTAGACGATTCATCCAAAAAACATCAAAACAACTTGACAAACATGTGTCTTCACCAATTTCACAAAACAACTTGAGCTGTGCATTTCTTCAAACATGTGGACTGCACAAAGTTGAGAAATTTTCTCCATATCAGAGAACACAACATGGATCAAAGTGGCAGATATAGAGCACAAAGAGCTGATATGCGAACGACACCAAGAAGAGACCATAATCTGAATAACCATCAACACAAAATTATCTTGGCAAACAATCAAGAAACTATATTTCATCATTCTTCAACTAATGTCAATGGCCTTCACAATTAATCATGTATAAAATCTCACACTTTATCTTCTGCGGCAATTCCACAAACACCATATATGCATAAAGAAGATGACAAATACAAGAAACAACCTAACATAGTCCAAGATCCCAGTTTCCAATTAGCAACACATAAGAGAAATTCCGAGACGATCGAGTCAAGCAACTAAACAGAACCCAAATTCTGAGGAAAACCCACATTCCAGCAAACAAGAATCACAAGATTCTGATGACGCACCACCAACTCATGAGAATACACCGGCTTCCAGGGTAGGAGAAAACTCAGGGGAAAGAAAATTTGATTTCGAGGATGTAAGAGCAGCACTTGATGAGACTATTCAGAGCAGCACTTGATGAGACTATTCCGGTTTTTGTTGGACAACAAGCACAAGTAGACCCACCGAGAATCAACTTCAATGCATCTGGTTCAGGTGAAGCGAGTGAAGCAGAAGCACCAAAGCTTATGAAACCCAGAAACCCAATGAACAAGAACAAGAACCCCAAAAACAAAACAACCCAGAAGTAATAGAACGATCACGGAAGCACCCAGAAATTTATTGGAACGTCTAATGAAAATTTGGAAAGAAACTAAAGCTAGAAACAGATGAAAAATAATAGGAAGTTGAACCACCAAAATCCATGGCGTGAGTTTGATACCATATTAACTACATTGCAAAAGATGAAATTGGTACAGAGAAAGAGAAAGAATTGGTAGAGAGAAACAAGAGAGATTGTAT
>V300016263_L3_WHPEAkcfEAAARAA-541_1_paired_trimmed_paired_merged_contig_3270
TTCTCTAGCACTTCTTTGGGTGCATTTTGTGTGTGATGGAGAGTGGAACAAGCTCATAGATCATTGGAAAAGAAAAGCTCATCTCTTTATTTTCCATATTTTTCACAGATTTTGCTTACTTTGAGCTGCATAAACTCTGATACATTCTTTTTAATTATTATTCTTACAAAAATTAAAAGGCTTGTGTTTTGCTCTCTTTTGTGACAAAAGATGGGAGACAACACTGCCACGAAAAACCAGCAGCTCCACCACCACCAAGTTTTTGATTTCTCAGTTGATATGCCTCCACAAGGAGGCTCCAAGTGCTTTGATGATGACGGCCGTCTCAAACGAACCGGAACTGTTTGGACTTCAAGTGCACACATAATTACTGCTGTGATTGGTTCTGGGGTTCTGTCCTTGGCTTGGGCCACAGCTCAGCTTGGATGGGTTGCTGGCCCTTCTGTGATGCTCTTGTTCTCTTTTGTGACCTACTACACTTCAACTCTCCTCTCTGCATGCTATCGTTCCGGTGATTCGATCACTGGGAAGAGAAACTATACGTACATGGATGCTGTTAGATCCAACCTTGGTGGAGCTAAGGTTAAAATTTGTGGATATGTTCAGTACTTGAATCTTTTTGGAGTTTCCATTGGCTACACAATTGCATCATCCATAAGCATGATGGCAATAAAGAGGTCTAATTGCTTCCACAAGAGTGGTGGAAAAAATCCATGCCGTATTAACAGCAACCCTTATATGATCGCTTTCGGCGTCACAGAGATCATATTTTCTCAGATTCCGGACTTCGATCAGTTGTGGTGGCTCTCCATTGTTGCTGCAGTCATGTCTTTCACTTACTCAACCATTGGACTCGGCCTTGGAATTGCTCAAGTTGCAGAAAATGGAAAAATCATGGGAAGTATGACCGGAATAAGCATCGGGACAGTGACTGCAACCCAAAAGATGTGGAGGAGCTTCCAAGCACTTGGTGACATAGCTTTCGCCTACTCGTACTCTCTCATCCTAATCGAAATTCAGGACACAATTAGATCCCCACCATCTGAATCCAAGACAATGAAAAAGGCCACTCAAATCAGTGTGGCAGTCACAACCCTTTTCTACATGCTCTGTGGCTGCATGGGATACGCTGCTTTCGGAGACTTATCCCCCGGAAACCTCCTCACTGGCTTTGGTTTCTACAACCCCTATTGGCTCCTTGACATTGCCAACGCTGCCATTGTCATCCACCTTGTTGGTGCATACCAAGTCTACGCACAGCCCCTTTTCGCCTTTGTTGAGACAACCGCAGCGCAAAAGTTCCCGGACAGTGAATTCATCACGAAAGACATCAAACTCCGAATCCCAGGAATCGGACCCTACAACCTCAATCTCTTCAGAATGATCTGGAGGACAGCGTTTGTGGTCATAACCACTGTGATATCCATGATCCTCCCGTTCTTCAACGACGTTGTAGGACTTCTTGGGGCTTTTGGGTTTTGGCCGCTCACGGTTTACTTCCCGGTCGAGATGTACATTGTGCAAAAGAGGATTCCAAAATGGAGCACAAGATGGCTTTGCCTCCAAACCCTAAGTGTTGCTTGCCTCATAATAACCATTGCAGCTGCCGCCGGCTCAATTGCTGGGGTGGTTAGTGATCTCAAGGTCTACAAGCCATTCACTGCCAGCTATTGAGATTTAGCTGAATGTAATTAACCAAGTTCTCTCCTAATCAAGGAAGGAAAGAGAATTGGTCATTGTGGCCAGTTCTTGTTCATGTTCATATAACAAAATCTTCAATGTGTGGTGGTGTTGTTGATGTTAGTTCTTGGTGTCCTTGTGTTGGTTTCTACTGTCTTCAAAGGAAGAAAAGGCGGTGCCATGTATGTATTTATCTAAAATTAAATCAAGAGTAGTTCCCATTCTCTATTAATTTCCCTTGTTTTAATTTCCATTGCAAAGTATAACAATTCTAGCAAAATATTTTTTTCTGT
>V300016263_L3_WHPEAkcfEAAARAA-541_1_paired_trimmed_paired_merged_contig_3271
CTATCGTGAATTTTTATTGTTCGGTAAATAGCACTTTAACAACTCAATTTGACAAGTGATAACTTAATTTGAAGCTTGTTGTGAACATGAACAAAATTTGAAATCAAAGTGCCAATTCTCTTTTACTTTTTGAAAATTTGCAAACTCTTAAGTAACGATGAAAACATATATATAGTGCTACGACATATTTGCTAAACTCATCAGTAGCTGGTCTTGAAAGGCTTGTAGATCTTGAGATCACTAATCACACCAGCAATTGATCCAGCAGCAGCTGCTATGGTGATTATAAGGCAAGCACCACTCAAGGTTTGGAGGCAAAGCCATCTTGTGCTCCACTTTGGTATCCTCTTCTGAGCAATATACATCTCCACAGGGAAGTATACTGTGAGCGGCCAAAATCCTAGAGCCCCTAGAAGTGCAACAACATCATTGAAAAATGGCAGGATCATGGAGATCACAGTGGTGACAATCACAAAAGATGTCCTCCAAACCAGTCTGAAGAGGTTGAGATTGTAAGAACCGAAAACTGGGAGTCGGAGTTTGATGTCTTTGGTGATGAACTGGCAGTGCGGGTACTTTTCTTTTACTGTTTTCTCAACAAATGCATAGAGGGGTTGGACAAACACTTGGTAAGCACCAACAAGGTGGATGACAATGGCGGCGTTCGCTATGTCGATGAGCCAGTAGGGGTTGAAGAAGCCAAAACCAGTGAGGAGGTTTCCAGGGGATGAGTCTCCAAAAGCGGCGTAGCCCATGCAACCACACAACATGTAGAAAAGGGTTGTGGTAGCCACACTGACTAGAGTTGCCTTCTTCATTGTCTTGGCTTCGGATGGCGGGGATTTTACCGTGTCCTGAATTTCAATGAGGATGAGAGAATACGAGTAGGCAAAAGCTATGTCCCCAAGTGCTTGGAAGCTCCTCCATATTTTTTGTGTTTCAGTTACTGCTCCAATGTCTATTCCAGTCATACTTCCTTTGATAGTTCCAGTTTCTACGACTTTGGCGATTCCGAGGCCAAGTCCGATGGAGGAATAAGTGAAGGACATGACTGCAGCAACAATGGAGAGCCACCACAGCTGATCGAAGTCTGGAATTTGAGAGAATATGATTTCTGCTACCCCAAAAGCGATCATGTAAGGATTGCTGTTTACATGGCATGGTGCTGTGTCACCATTCTTGTAGAAACAATTAGACCTCTTAATTGCCACCATGCTTATGGATGATGCTATAGTGTATCCAATGGCAACTCCAAAAAGATTCAAGTACTGAACA
>V300016263_L3_WHPEAkcfEAAARAA-541_1_paired_trimmed_paired_merged_contig_3272
TCGAATACTGTTACTGTCTCTCATGCAAATATCTGATGAAGCTTGCTTGTTTCATAGCCGGACTATTAGGTGATTAATTTAGATCATTTGCTATAGAGCAAAGTAATGCTGAGGAACAGATCCAGAGCAGTGACCAGCAAGCAACCTCTGATGGCGGATTCTCAACCATCTCCAACTCAAAGGAACTACTCAAACATCCCATCTTTTTTCGATTCTCCAAGGTTCAGAGCCTTCACAATAAGGGGCAGTTCTGAAAACGATCCAAATTTTATCAGCCCAACTTCAATTCTTGACGCTACCAAGCCATTTGCTTTCGGAAAAAGCCCGTTTTCGGGTGATCAAATCCAACCCAGAACCCCAAAAACTCAATCCGGAAACAAACCCTTATGGGAAAAATCTGAGGCCAAGGGCATTGGCCTTGCTATGCTTCAAACACTAAAAGATGAAAACTTTGAAGACAAAAATTCAAAACCCAGTAGCCGTAAGGTCCTGTTTGGCACTAAGCTCAGAGTTCAAATCCCCAAGACTGAGAGTTCCCAGTTTTCAGAAACTGGAACTTTTAACTCAGGCACCCAAACAGAGAACCTGAATTCGGGTTCGAATTCGGCTTCAGGGTGTGGTTGTGTGAGTGAGAAAAGTGAAATGGAGCTTTCTGAGGATTACACTTGTGTGATTTCTCGTGGGGCGAATCCGAGAACGACTCACATATTTGATAACTGCATTGTGGAAAGTTACTATACTTTGTCAGATCAGTCGAGCTCCTGTTCTGAGAATTTTCTTAGCTTTTGTTACACATGCAAGAAGAATCTTGAGCAGAAGATTGACATCTACATTTACAGAGGTGAGAAGGCTTTTTGC
>V300016263_L3_WHPEAkcfEAAARAA-541_1_paired_trimmed_paired_merged_contig_3273
CAGTTTTCAGAAACTGGGTCTGTTAACTCTGGCATACAAACAGAGAACCCAAATTCGGGTTCGAATTCGGGTTCATTCGGGTGGTTGTGTGAGCGAGAGAAGTGAAATGGAGCTTTCTGAGGATTATACTTGTGTGATTTCTCGTGGGCCGAAGCCGAGAACGACTCACATATTTGATAACTGCATTGTGGAAAGTTACCATACTATGTCGGATCAGTCGAGCTCCGGTTCTGAGAATTTTCTTAGCTTTTGTTACACATGCAGGAAGAATCTTGAACAGAAGATTGACATCTACATTTACAGAGGTGAGAAGGCGTTTTGCAGTCAAGAATGCCGGTACCAAGAAATGCTCTTGGATGAAGTTGGGAACACAGAACTTGATGATACATTTAGGAGTTGTTCTTGAATGATTGATTTTAAAAACCAAAAAAGTTAGGTCTTCCTATTTAATTTTTGTATTTGCCTTGTTTATTTTTTCATACCCTCTCCACTGCAGATAAAGATAAGAGAGGATGACGTATTCTAAGTTTGTAGAGTTCTGAGTTTTTTAAATTAATGACTTAATGTCCTATGATTATGATAAGTTGATAAAAATAAAAAAAAAAGTTAGGTGTATTTTTGTCTTCTCACCTCACATGGCAAGACGCCGGAAAGGTGGAGCTCATCGAAGGTTCATCCTACTTGGGTCAGCCACTCCCGTTCTCACTAACCACATTGATCTGGATCGAAGTTCTAGTGATCGGCTACATCGAGTTCCAGAGGAACGCCGAGCTCGACCCGGAAAAGAGGTTGTACCCGGGTGGCAAGTTCTTCGACCCGTTGGGCCTTGCCGCCGACCCAGAAAAGAAGGCCACCCTTCAACTGGCTGAAATCAAGCACGCGCGCCTCGCCATGGTTGGGTTCCTTGGGTTTGCCGTGCAGGCCGCCGTAACCGGAAAGGGCCCGCTTAACAACTGGGCTACCCATTTGA
>V300016263_L3_WHPEAkcfEAAARAA-541_1_paired_trimmed_paired_merged_contig_3274
ATTGAAAGTCCCACAAGTTCTCCTTGTTCTGAGTGATGGGTGTGTGCAGCCGCTGTTCCCACACTTCCCACATCACAGAAATCATCATCACCAGCTTCTTCCGCCACAAAGCGTGATTCTTTCCAACCCAGAGCTTCTGATCATTCACCTTCTCAAACACAAAGCTGTGATGTTCTCTACAGAAACTTAACAAACGCCTAGTATACAAAACTAATTCGTCGGAGTGTTGACTGTAAACATGGCCGGCGGGAGGGTCTACGGCGGCCGAAATTCGTCCGTCCTCAGTGCTTTGCTTCAGAACCAGAAGAGTTCTGAGCCTCTTGATTCTGTGTTCCTTTCTGGGTCATCAAATTC
>V300016263_L3_WHPEAkcfEAAARAA-541_1_paired_trimmed_paired_merged_contig_3275
AGGACTTGCTCAAACAGAAGGTCACTCCGAATATTTATGTTTTCAACAGTCTCATGAATGTGAACGCACATGATTTGACCTACACATTCCATGTTTACAGGAATATGAAGAATCTTGGCGTCAGAGCAGATATGGCATGTTATAATATCCTCTTAAAGATATGTTGTCTTGCTGGGCGAGTTGATTTGGCACAGGATATTTACAGAGAAGTACAGCATTTGGAATCAACGGGAGTGTTGAAGTTGGATGTCTTCACGTACAGCACTATTGTAAAGGTCTTTTCAGATGCAAAATTGTGGCACATGGCTCTAAAAGTCAAAGAAGACATGCTATCTGCAGGTGTAACGCCTAATACAGTTACATGGTCGTCATTGATCAGTGCCTGTGCAAATGCAGGTCTTGTTGAGAAGGCAATTCAATTGTTTGAAGAGATGCTTCTGGCTGGCTCTGAACCTAATTCGCAGTGTTTTAACATCCTTCTACATGCTTGCGTCGAGGCTTGCCAGTACGATAGGGCTTTTCGGCTTTTCCAGTCTTTGAAGAGCAAAAACTACAAAGGGCTTTCTTTCAAACCCACAACTACGACGTACAATACTATGATGAAGGCCTGTGGTACTGACTACTACCATGCACAAGCACTAATGGATGAGATGAGAACAATAGGTCTTTATCCTAATCAAATAAGCTGGTCGATTTTGGCTGATATCTGCGGAAGCTCAGGAAATGTCAAGGGTGCTTTGCAGATTTTGACAAATATGCGTGCAGGTGGGATGAAACCTGATGTTGTTGCATATACAACAGCTATTAAGGTCTGTGTGGAAAGTGGAAATTTGGAGCTAGCATTGTCGCTGTTTGCAGAAATGAAAAAATATCAGATACGCCCAAATTTTGTGACATATAATACAATTCTGAGGGCTCGTAGTAGATACGGTTCTGTGAGCGAAGTGCAACAATGCCTGGCTATATACCGGGACATGCGGAATGCGGGTTACAAATCTAATGATCGTTTCCTAGAGCAACTGATTGAGGAGTGGTGTGAAGGAGTTATACAGGACAGCAATGCCAAACAAGGAGAGTTCAGTTCCCACGACAAAACTGACATAGGGAGACCTGGAAGTCTGCTGCTTGAAAAAGTTGCAGAACACTTGCAAAAGCGTACTGCCGAAACCTTAGCAGTTGACCTTCAAGGACTGACAAAGGTTGAAGCTCGGATTGTTCTTCTTGCAGTTCTACGAATGATCAAAGAGAACTACAGCTCAGGGCATTCAGTAAAAGAAGACATGCTGATTGTTGTAGGAGTCCACGATGTTGATGGAGGCTCAACTACACAGAATTTAGAGGTGAAAGATGCAATAACGAAACTTCTGCGGGATGAATTGGGGCTCAAGGTTCTTGCAACAGGACCTAAAACGGGACTTGATACGACAATAGAACCGGAGAACATTACTGATTCAGATCAAGAGTCAGAAGAGATGACAATTAGGACCGAATTAACGACTGACTTGACATATTCCACCAGACGACCCGTTGCACTGGAAAGGCTAAAGGTAACCAGGGGATCGTTGCTACAGTGGCTGCGGAAAAGAAGTGCCCCTAGAAGGTGACTGCTTCAATTTATGAATTCAAACTTGTACATGTTACTAAAACAACCAATAATTATTCTTTTTTACTTGTGTATACTGGTACCGCTGAATAAGCCTGTATTGTACTGGTATCACATGTAAATTATACACAACGGGCAGATGTAATCCGCAGAAGCAATGAAATAAGCTTTTTATCCTTCATTCCGTTATATTCCTTTAGTTTTCTTCGTGTCCTTGAACTACAGAAATCTTGTTGACTAATAAGAGTATAGTTACTCAACCACTTAGATACAACAACACGGCCACAAGAAAAATGAGCAAAATATCCACGGGAAACAAAGTCACAAAATCATTGTTCATCCATTCCTTCTCCTTTCAACCGAAACAAACGCTACCTGGGGCTCATATCCAATCCTGCTCCTGCAGTTTTAGTGGCAAATAAACCTGAGCCAGATACTGAAAGCTGAATGCCCTCAGAGCCTGAATTTCTGCCTTTTGCTTGGTTTTCACCATGAGAGCTCCTCAACCCATTTTGGATTCTTCTTCACAAAATCTTCCTCCAGCATTTCCTTCCTGTTTTAATATCCTGATCTGTCATCGTCAACCTACACTGCTCCGGAATTTTGTACTTGTCCAAATCACTAGGCCATATCCCCAACCATTTTATATCTGGTGTGGTCAAATTCGCACTGTCATATGACATGTTCTTCAACCACTTCAACCCGTACAGATCACTTTCCACGAGCCAGTACCGGTAGCTTCAGTTCCAGCTTCACCTTGCTTAAAAAGAGTGGTGGCTACATTTGGCTCCCCCTTTACAGCCAGGATAATACATGGAATTCTATTGTAAAACCGATCCTCAGACAATTGAATAAAAGCAGCATCCTTCTCAACCAACAATATAAAA
>V300016263_L3_WHPEAkcfEAAARAA-541_1_paired_trimmed_paired_merged_contig_3276
ATGGTGATAGGTCCTCTGTTACAGCCAACACTTAATACAAGTGCTGCAGCAGTTTTGAATGTTATTAAGGGAGCTCGAACATTTCCAAATGCAAGTTTTGGATGGATTAATGTTAAAGATGTTGCCAATGCACATATTCAAGCATTTGAGAGTCCTACCGCTAGTGGCAGATATTGTTTGGTGGAGACAGTTGCCCACTTCTCAGAAGTTGTGAGAATTTTACGTGAGCTGTACCCTACTTTGCAACTTCCAGAGAAGTGTGCGGACGACAAGCCTTTTGTTCCAACATATCAGGTCTCCAAGGAGAAGGCGAAAAGCTTGGGTGTCGAATTCATTCCACTAGATGTTAGCCTCAAGGAAACAGTTGAAAGCTTGAAGGAAAAAGGTTTTGTCAGTTTCTGAGTCATTTCAGTACAGTGAAGATCTTTGCAATAAATTCAGTCGCGGTGAAACATATTCGCTGCTTCCGGCCAGACGAGAAGGAACCATAGAGTCCTGTCTATGTTTCACTTTGTGTTTCCGGTGTAGTGACTTGCACTCCAGCTTCGTCTTTTGGTTTGAGACTTACTCTCCAGCTTGTTGGTTCCTATATATATCACCAATGTGTCTGCAGAATACAGGAAATGGAGTATTGAATAAGAAAACCCCAAGTTAATTGTTTTGGTAATTAATGTTTATTGGATTTATTATTTTAGGGTTGAATGTCTCTTAGTGACGAATCTGTCATTTTAGATGAATAAGAAATACATTTTTTTTTGTTAAAAAAATATGCATTATTTGATCAATTTGTACATTTTGTTGAAGGAAAAATTTAGATGATACTATACGAACATTTCACATATATATCAAACTAAT
>V300016263_L3_WHPEAkcfEAAARAA-541_1_paired_trimmed_paired_merged_contig_3277
CTTTGTTCGGTGTTCACACTTCACAGAGAAACAGAGAGCTATGTTGATGGTGGCCACAACCGCACCGCCAAACTTGTTGTCGATGTCTCCTCTTCCTCGCCACGACAACAAATCAAAATCTTTCAGACCCTCAAATGGTTACATCTTCCTCAAACCCTCTTCAAAAACCCCTATGTTATCTCCAAATTCGGGCCTTTCTCGTGCCCGATTTCGCGTCTCCAACTCTCTCGCCGCACCCTCCATCACCAGAGTTGCAGACAAGAACGCCAAGATTAACAAGTACTGTGAAATGGGTAATCTGAAATCCGCCATGGAAATGGTGTCCGGGGCTCAAAAATTCGAGCTTGGCTTGGAGGCTTACTGCTCCGTTGTGGAGCTATGTGCTGGAATGATGTCGCTTCAAGACGGAAAAAGGGTTCACTCAGTTATCTGTGACAATGGTGTGGAAGCTGATGGGCAACTGGGTGCAAAACTTGTGTTTATGTATGTAAAATGTGGGGATTTAAGAGAAGCGAGGCGGGTTTTCGATAAGTTATCGAATGGGAAGGTGTTTGTTTGGAATCTTATGATTAATGAGTATGCGAAGGTTCGTAATTTCAGGGAAGGTGTGTACTTGTTTGGGAAGATGCAGGAGCTAGGCATCCAAGCAAACTCGTATACGTTTTCATGTGTTTTAAAGTGTTTTTCGGCACTTGGATGTGTGCGGGAAGGCGAATGGATTCATGGATATCTGTATAAATTGGGTTTCGGTTCTGATAACACGGTTGGAAATTCGCTGATGGCTTTCTATTTTAAGAATCGAAGAATTGAGAGTGCACGTAAGGTGTTCGATGAATTGTGCGATCGAGATGTTATATCATGGAATTCGATGATAAGTGCGTATGTGTCTAACGGTCTTGCAGAGAAGGGGGTTGAGATTTTCAGACAGATGGTTTCTTTAGGGATAGATGTGGATTTGGCTACAATTATCAATGTTCTAATGGCTTGTGTAGCCGGTGGGAATCTTTCGCTGGGCAGGGCGCTTCATGCATATGCAATAAAAGCTTCTTTTGACGAGGATGTCATGTTCTGTAATAATGTTCTAGATATGTATTCAAAATGCGGGGATCTGAGTAGTGCAATCCAGGTTTTTAAGAAGATGGGTGAGAGAAGTGTTGTGTCATGGACTTCAATGATAGCAGGGCACATTCGAGAAGGGCTTTCAGATGAGGCAATCGGATTGTTCTCTGAAATGGAAAGGGACGGTGTTAATCCAGATGCTTATACAATCACGAGCATACTTCATGCATGTGCTAGTAGTGGCTCATTGAAGAAAGGCAGGGATATACACAACTACATTAAGGAACATGGCATGGACTCGAGTTTATATGTCTGTAATACTCTCATGGATATGTATGCAAAATGCGGAAGCATGGAAGATGCTCACTCAGTTTTTTCTCGTATGCCTGCGAAGGACATTGTCTCGTGGAATACCATGATAGGAGGTTACTCAAAAAATTGTCTTCCAAATGAAGCTCTTAAACTCTTTTCTGAGGTGATGCAGAAATCAAAACCTGACAGCATGACAATTGCCAGTATCCTTCCGGCTTGTGCCAGCCTAGCAGCTCTAAATAGAGGTCAAGAGATCCATGGTCATATATTGAGAAATGGATACTTTTCTGAACGGCATGTTGCCAATGCACTTGTCGACATGTATGTCAAGTGCGGGGTACTAGTTCTTGCACGATTACTTTTTGACATGATTCCCGTAAAAGATCTGATCTCTTGGACTGTGATCGTTGCTGGATATGGCATGCATGGATTTGGAAGGGAAGCTATTGCTGCCTTTAATGAGATGAGAAAAGCAGGAACAGAACCCGACAGCGTTTCCTTCATTTCAATACTCTATGCTTGCAGTCATTCGGGATTATGCGATGAAGCATGGAGATTCTTCAATACTATGAGAAATGATTACGGCATTGTTCCCAAGTTAGAGCACTATGCTTGTATGGTGGATCTCCTTTCCCGCACGGGGAATCTAACCAAGGCGTATAAGTTTATCAAGACGATGCCGATTGAGCCAGATGCAACAATCTGGGGTTCCTTGCTCTGTGGTTGTAGGATCCACCATGACGTGAAACTAGCGGAGAAAGTCGCCGAACATGTTTTTGAACTAGAGCCCGAAAACACAGGGTATTATGTACTTCTGGCGAACATATATGCAGAGGCAGAAAAGTGGGAAGAAGTGAAAAAGTTGAGGGAGAGGATCACTCGGCGAGGCTTGAAAAAGAATCCAGGCTGTAGTTGGATAGAGATCAAAGGCAAAGTTAAAATCTTTGTCGCTGGAGACAGTTCGCACCCACAAGCTGCAAAGATAGAGTCCTTATTGAAGAGATTACGATTGAAGATGAAGGAAGAAGGCCAGTCTCCGAAAATGCAGTATGCTTTGATTAATGCAGATGAGGCGGAGAAAGAGGTGGCCCTCTGTGGGCACAGTGAGAAGTTAGCCATAGCATTTGGGATACTGAACTTGCAACCAGGGAAAACCATACGGGTGACGAAGAACCTACGAGTATGCGGTGACTGTCATGAGATGGCCAAGTTCATCTCCAGGACATCTAGGAGGGAGATTGTTTTAAGAGACTCGAACCGCTTTCACCATATGAAGGAGGGGAATTGTTCTTGCAGGGGTTTCTGGTAATCTGAAGTTGGAGATGAAGTGTAAATCAACTCCCCTTCAGTCGGTTGATTGTCCTGTGCAGGATTTGGTTTAGTTTGAAGGCACGCTATGCTTGTTCGCCAGTTTTGACGTGACTGAGATTGGAAGGGTGAATCAAGCGTGGATATCAGCTATTTTACGGCAGTTAATCGACCGTCGAGATGCAGGGTTTTTTGTAATTTGAAACGTCGTCTTGTAAATTCACAGATAGATCATAGAGCAAAGGAAAAAGTTGGTAAGCTCTTTCGAAATTAGTAAATTTCCCTTTCGGAAAAGGAAAGGTTTGTGTTTTTATTACAAGATTGTTTAAATTTTGCTTAATTTATCATTTGAAATTAGTGGGATTTGTCACGCACCGGGCCTATTTTTCCAATTTCGAGTTCGGGGCGTGATAGTAATTTAGTTCTGAGATTGTATGAACTTAAAATAGTCCTCACAGGGTAATTAGGGTTTGTTTTTGAAGTCATTCTACATAAGTAGTACTATTCTTCCGAGTGAATAA
>V300016263_L3_WHPEAkcfEAAARAA-541_1_paired_trimmed_paired_merged_contig_3278
TCAAGAGCATTGAGAATCACACATCTGTGAATCATAAGAATAACATTAGAATTCTTTTTCCTGTCAATGGAATGGTGATAGATTTGATTTAGTAACCAGAAATATTTAACACATTGTACTAAAAAAATTTAAGAACGTAGAGGAAGGAAGCATTTAAAATTTATTGAATTACAATGTGAATTTGGTAATTTGGACTTATAAAGAATGTAAATTGACAAAAGTACAGGCATAATCAGAATTTTGGAAAGCAAATTATCAAACGTTCAAAATTTTTAAAGCCTTTGGATTCGTTTTTTACGTTCATTGTAGTCTAAAATTTACTGAACTCCAAGAGAGATAATTGGGAAGCGAAGGTCCCATGGAAGGTTGTTGACAATCGGTAAGAGATGATAGCCCACAAAACTCAAAAATAACTATTTTTTAAAATACAGGGTTTTGTAAATCTTATTAAGCTTTAAAAAATTAGCACAAATGAGTTTGTTCTTATGTTCACCATTTATTTTTTCTATCGATCAAGAGGCTATAATTTCAGGAAAAAATTACTAGGTCGAAGTCCGATTCAAAGGAAAGATAAATAAATATATTTCAATTTCAAAATTGGGCATAATGAAAATGGGGGGAAAATAGAGATAAAGAGAACTACATGCAATTAGCTGTGAATCCATTTATTAATATTAAACTAAATTGACATTGAAATCTTGAGCTAAATTACAATAGTTGAGATTACGTTACTAAATTAAATGTTTTGTTTTTAATATTAACAGAGAGATTATATAATTGACAGAGAAACTAAAGGAGGTGCATATACAAATATATAACCGCATATATACGTATATATTAGTACTGTGTTTGGTGGGCTGGAGGAATACAAAAAACTGAGACTTTTTTAAAGCATAGAAACAGAGAGAAGAAACAATTGGAAGTAAAGTTTGAAATCTTACCGAGGGGCTTTAAAAGAAGCACAAAAATGTACGCTGATGATTTTGCACTTTGGTGAGTCTGCTTTTCTGTTTAACAAAAGTAGAACTTATGGGCAACAAAGGAATAGATGATATATACACACACACACACACACACACAGAGGGAGAGGAATCCCTCTTATTACAAGGCCTATGCATGTGTGTGTATAGATCACATATAAAACATGCCAGATCTATAATATGAAAAACATTAACAAGCCAAATTCTTTTCGTCCAACTATCACACACTAAACCTGTTTTGTTACTGTATTCATACAACAACTAAAGGTCACCGTACAAAAAGAGAATGGGGAAACAATCCTAACTTTTTTGAGACCCCAACAAAAATTTACAAACTTTCAACAGCTCAATAATGGATATTAAAATCAAAAATCTCATGAGGCATTTCCTTTAAAGATTCCCAGTTCTCAACCCACCAATTTGTCAGGCAACACACTGATCAGATTCAGATCTAATATGTTGGAATCAAGAAAAATAAATAAATAAAAAAAGGGAAAATCAACATAGATTTTGAAATGTACAGAATACCCCAGATGGGCAATTTGTAACAAAACCCCCCAAAAAACAAAAGTTGGGGGCATAAGAAAGATCTGATCAAATCCCAGAAGATAAAACTTACTAAAAAGTAAGAAAGTTAGTACCGTTTTACTGAAAACAGCAGCTTT
>V300016263_L3_WHPEAkcfEAAARAA-541_1_paired_trimmed_paired_merged_contig_3279
CATGGCCGACGAATCCAAAGCCAAAGGCAACGCCGCTTTCTCCTCCGGCGACTTTAACGCCGCTGTCACCCACTTCACGGAAGCCATCGACCTCGCTCCCTCCAACCACGTCCTCTACTCCAACCGATCCGCCGCCTATGCCTCTCTCAACAAATACTCTGAAGCCCTAGCCGACGCCAAGAAGACCGTCGAGATTAAGCCTGATTGGTCCAAAGGTTACAGCCGGCTCGGCGCCGCTCACTGCGGATTGGGCCAGTACGGCGACGCCGTTTCGGCTTACAAGAAGGGTCTCGAGATCGACCCCAATAACGAGGCTCTGAAGTCTGGTTTAGCCGATGCTCAAGCTGCTGCGGCCCGGTCACGGGCTGGACCCCCGCCTATGAACCCGTTTGGGGATGCGTTCTCGGGTCCCGAGATGTGGGCCAAGCTCACTGCCGACCCGTCGACCCGTGCCTTCTTGCAGCAACCCGATTTTGTGAAGATGATGCAGGAGATTCAGAAAAACCCTAGCAATCTCAATTTGTATTTGAAGGACCAGAGGGTTATGCAAGCCCTGGGGGTTTT
>V300016263_L3_WHPEAkcfEAAARAA-541_1_paired_trimmed_paired_merged_contig_3280
GGGTCCCCCTCCCAATGGTTGGTGCACTCCTGTCAAAGCATCATTCACTCACAAACACCAGCGCACGCACAAAAAAGAACCAGAGAGAAAGAGATACTCTTCCGTCAATGGCCACCAAAATCTACATTGTGTACTATTCTATGTACGGACATGTTGCCAGGTTGGCTGAAGAGATACTAAAAGGAGTTCAATCTGTCGAAGGAGTAGAAGCCAAACTATGGCAGGTACCAGAAACACTGCCAGCAGAAGTTCTTGGAAAGATGGGTGCACCACCAAAGAGTGAAGTGCCTGTAATTTCACCTGAGGAACTTGTGGAGGCTGATGGGATAATCTTCGGTTTCCCTACCAGATTTGGAATGATGGCTGCACAGTCTAAAGCCTTTTTTGATTCAACTGGAGGCTTATGGAGAACTCAAGCACTTGCTGGCAAGCCCGCTGGAATTTTCTACAGCACTGGATCTCAAGGTGGTGGACAAGAGACTACCCCCTTGACAACCATTACTCAGCTTGTTCACCACGGAATGAT
>V300016263_L3_WHPEAkcfEAAARAA-541_1_paired_trimmed_paired_merged_contig_3281
GTCTATTGGCCATTGGATGCTGATTGGTATTCGGGTCGCATTGTGGGTTACAACTCTGACACTAATAGACATCATGTTGAATATGAAGATGCTGATGAGGAGGATTTGCTTCTATCAAGCGAGAGAATCAAGTTTTATATCTCTCGAGAAGAAATGGAAAGTTTGAGTTTGAGTTGCAGTCCAAAGAGTACAAACAGTGATGTCTATGATTATAATGAAATGGTTGTGTTGGCTGCGAGTTTGGATGACTGCCAAGAACTAGAGCCTGGGGATATCGTATGGGCCAAGCTTACTGGTTATGCTATGTGGCCAGCAATTGTGGTGGATGAATCCCTTATTGGTGATCGTAAGGGCTTAAGCAAAACTTTGGGAGGAATATCAGTTCCAGTGCAGTTTTTTGGTACCCATGACTTTGCAAGGATTAAAGTGAAACAAGCAATCTCATTTCTCAAAGGACTTCTTTCTTCATTCCATTTGAAGTGCAAGAAGTCTGGATTCATGAAAAGCTTGGAAGAAGCAAAAATGTATCTCAATGAACAAAAGCTTCCAAGAAGAATGCTACGGCTGCAAAACGGAATTAACATTGATGAATGTGAAAGTATAAGTGGAGAGGATGAAGTGAGTGCAGATTCTGATGAAGGATGTTTTGATGATGCAGGGATTCCGAGGACACTGGATTACCTTGGAACTTCTCCATTTGTGATCGGAGATTTGCAGATAATAAACCTAGGAAAGATTGTCAGAGACTCGGAATGTTTTCAGGATGAGAAATACATTTGGCCTGAAGGTTATACTGCCTTGAGGAAATTTACTTCAATTACAGATCCAAGTGTACTTGCCTTATATAAGATGGAGGTGTTGAGAGATACCGAATCAAATATTCGACCTCTGTTCAAAGTGACAATTGATACAGGAGAGCAGTTCAAAGGATCTACACCATCAGCTTGCTGGAATAAAATATACAAAAGGATAAGGAAAGCACAAAACACTTCATTTGATGGTTCTAATGGCAATGCTGAAGGCAGATTAGAAGGGACCTATAAATCTGGTTCTCATATGTTTGGTTTCTCTATACCAGAAGTTGCTAAACTTATTCAGAGGTTATCAAAATCCAGGCTTTCTTCAAAATTACCCAAATGCAAGTTAGCCTCTAGGAGATATCGAGATGTTCCTGTTGGTTACAGACCTGTTCGTGTGGATTGGAAGGACCTTGATAAATGCAGTGTTTGCCACATGGATGAGGAGTATGAAAACAACCTGTTCCTGCAGTGTGACAAATGCAGAATGATGGTCCATGCAAGATGCTATGGAGAATTGGAACCTGTTGGTGGGGTACTATGGTTATGCAACTTATGTCGGCC
>V300016263_L3_WHPEAkcfEAAARAA-541_1_paired_trimmed_paired_merged_contig_3282
CAGCCGTAGCCGTAGTCCAGTAGATCGACCTCCTGTAAGTGATAGACTAAAGTCCCGCCTTGGACCCCGCATTGGTGATCAGCACTCTCCAGACAGAGGTAGGCTTAAATCCAGGTCGAGGAGCCCGAGGCCTTCTCATTCCAGATCTCCAGATGCTACACCTAAGCGTCGTAATCAAACTCCTAGGTCTCCCAGTAGGTCAATATCAAGCTCCCCACCTGCTCAAAGGGGGTTGGTTTCATATGATGATATCAGTCCTTAAAATATTTTTCCTGGTTCCGGCACGAGAGTAGTTGCATCTTGAGTACGTGTATATGTACACAGAATGGATCAATCGGAATTCTAGGTTATGTTTCTCGTTTGATCTTTGCTTTCGCATTGCAATGTAATTTGAATGTAATTGACTTGGTTTTAGGATGATGTGTGGGGTTTTTGTTTCCCTTTTTCAGAGACTTAAGGGGTTTCATGCCCGTTTAGAGCTAAAACAAAACGGCAATTTTTGGGGGTGCATCTGATTGCTTACATAACTAAATCACTATTCAACATAGTGACGAAGTTTTGGGCTTGTAGCTCAAGTGGTAAGCGTATCCACGGCTGCGGTTGTGTGCTAAGATTTTCCATATAAATGAATTTTAGGGCAATCATAAACTTTATAATGTATGTTTGCGATATCGGTCATCAACAATTCAGTCTCATCCTGCATACACACACCACAACTATGCCTGCCTACTACTACTACTAGGAGTAGAACCAGAAAGGCATCAACTCTCTCTCTCAGATTGGTTGGCCTTTGGGTACAATTTGATCCTTGATCCACATGTATATGGGCACCAGTACATAGTATGTTGCTGCCATGACACCCAACATGAACCGCACAAAGAACGTCCACGGGTTTACCGGCTTTGTCACGTCCTCTGCTTTCGGACCAAGCTGCAAAGGAGAATCCCCGGACGCAGGTTTAACGCCTGTTACAGAACATCCCATGATCAATCCATGGCGGCGAACCCCACGATACCATTTTGGGCCAATTCTTTTCAGCTGGACATCTTTAAACCCTGCCTTCTTGAACCACTCAATGTACTCTTCCTCCTTTGGGAAAAGCATCCATACATCGGCAAAGAAGCGAGATAACCAATATGTTGGGTACACAGGACCAATTACGCATGCTTTCCCTCCGAGTTTTAAGACCCTGTATGCTTCCCTGATGCCACGCTGCGGGTCTGGCCAGTACTCGATGCTCCCAGCAGATACATATCGATCAGCGTAATCAGTTCGAAAAGGGAGGTCCTCAGCATCCCCCTCTATAAACTTGCACTCCTTCAAGGGCTCCTTCTGCTTAGCCTTGGCAAGCTGATGAGGTGACTGGTCAAGAATGGTGACATTCTTAGCATCCACATGCTTCACAATCCCCAGAGTGGTGAACCCCGTGCCGCCACCAACATCCACCACAATCATTCTCCGATCAGTGAGCTCCGCCGGCTCAAGCGCCTCGTCCCTCATGTCCTCAGTCCAATGCCCGGGGTTTATAACATGGTCATACACAATTGAGAGGAATCTGTAGAACCAGAAAGCCTCCTTCTTGTGCTGAATAAACCTCGGCTGAGAAGCCGGCCGAGGAGCCGAGATGCTGCCGCCGCTGCTGCTGCATCTGGGCACACTGATTCTACCACAAGATTTGGGAATTCTTGCGGCTGAAACAAACCCCGTTTTCAGAAACTGCTTCCCGTGAAGATCCGACCCGTTGAAACTCAACCCGTTTGGGGTTATTGCTCTCATGAGGGTGAGATTCTCAGCTCCATTGAGCATCGCAGAGACCATGATTTGATAATTCAGAGAAAACTCTGAAAGAAAAAAGCTACTGAATTTCACTTGGGTTTTCAGCTAAGTGAATAAAATCAGTGGAAATTGATCCGCATGCAAATTGTAGCAGTTTTATGGGGTTTTACTGTTGCTCTGTTCACTTATCTCTCTCTTTCTTGAAATGGAAAGTTTACGAGAGAGAGAGAGAGAGAGA
>V300016263_L3_WHPEAkcfEAAARAA-541_1_paired_trimmed_paired_merged_contig_3283
TGGGTGCATATGTTCGGAAGGTCTTGGCCCAAAGGAAGCAGCCCTCGGCATTGTATCCTCGTCCAATATGATCGATTTTCCTTGCCTCTTCTCAATCAAGCGTGAGCATGTTTCTGTCAATAGCTCAGGAGCAGCAGCAGCAACCACGACTCCGTGCGCACTGGTGCAGGCTTTTTGCACCCCACCTTCCTGCACCAGTTTTGGGGAAGAGTTGATTGATTGCTATTCAGAATCGTCATAAACTTCTTCATTGTCAGAAAACTCATCAAACGACCTCATATCAAGCTGGTAGCGAAGAATCCCCCCAATTCCACCAAAACCACGGCAGAACTGTGACCCCTCTTGTGACTTGTTGGTGACAAACTCGAGAGTACAACCAAAGCGCCTGTACTCATTAGCAAACCACTCCAGCAGTGACATCTTGTCCTGAACCTCTAGCTCTGCATTGGCAGCGTCCCGGAAGTTGCTCTGGCTGTTCTCCTGCTCCTTGTTGAAATGCTTCACTATAATCTCGCCAGAAATATTTTTCAGCACATACCGATTGATGTCGAGACTTTCCCACACAATGAGAATTTCAACAGCACCCATCTCTAGAGCTTTTAGTGTGTCGTCCACACCAAAAACATACTTTCCTGTATCCTGGCTGATCTCCTCAAAGTATTTTCCTATCAACTTCTTTTCCTGTATGAATTTCACATTGGACAGGATCTCTGCCGACAACTCAATAGCCTGGTTGAAACCGTTCTCTCCTCCATAAGAAACATCCACCACATTCAGTATTTTGGCCTGCAGACGAGGATCAAACATATCTGACTGACTAAGCTCAGTTTTGAAGTCAGCTGACCCAGCGAGTATTAATCCTGAAACATTGGGCTGACTGGTGGCAGGATTAATATAAAACTGGGTTGCAAGCTCCGCTGTCTTCCTAACATAGTTGTGTCGCTTCTCCATTCGAAGACGAGCAAAACGTAGAGCTGATTGCCCTCCTCTTCCGTGCTTCTTTGGAAGGTCAACACTAAATTTATGAAGCACCTCTCTAGTGTTTCCACTTAATGTCCCAAAAAGTGTCCCATTTCCATCCATGACAATGAAGCCAAATTTGTCATCAGATTCTAAGAGTTCATTCAGCGCTTCAATATGGAACTTGTTGTCACAGAGGTAAAGAGATGCATTGATGGGCCTGAAAGGCTCAAAATCAATGGTAACCTTTTTCTCCTTCCCATCGTCAGTAACAATGGTCCCCGTGTACAACACAAGCCCATTAGGAGGAACCTTGTTGTAAAGCTTGAGCCTCTGCTGAGCAGAAGTAATAGCCCCAAGAACAGATTGACGATTCACCCTGCTCTTAATGTTCGATGCAGTTCCAAATTCATCACCAAGCATCTTAGTAACACGAGAAATCTGATCCCGGGGAGGCATGATGAGAGAAATCATGCTGGTTCCATTACCCCTTGCAGCTTCAAGTGCCTTGATCAGTTTCTTAATCTTCCAAATCTCAATGTTCTTATCAGTCTCGTGACCATCCGCCATTCTGAAGAATTACAGCAACGGCTGAAACAACAATTGATGGCCTGATGGAAAGCGCGCAGCCAA
>V300016263_L3_WHPEAkcfEAAARAA-541_1_paired_trimmed_paired_merged_contig_3284
ATCAGCCTCCGCAAGGTCAACACCCTCCTCTTTTGACAGTCCGAAACCCTAATTTAATCAGAGAGTACCAAATCAAGCACCTCTCTCCGTCCCCAAAGCCCCAAACTTTCCCCGTCTTTTTCTCACTTTCGCACCATCCAAACACCCCCAGAACCGCCACCATGAGCACAATCAGCCTCCGCAAGGTCAACACCCGCCTCCCGCCGGAGGTCAACCGCGTGCTCTACGTCCGCAACCTCCCATTCAACATCTCGAGCGAGGAAATGTACGACATCTTCGGCAAGTACGGCGCCATACGGCAGATTCGCATCGGGACGAACAAGGACACCAGAGGCACCGCCTTCGTTGTTTACGAGGATATCTACGACGCCAAAACGGCGGTGGATCACCTCTCCGGCTTCAATGTCGCGAACCGGTACCTCATCGTGCTGTACTACCAGCAGGCCAAGATGGGCAAGAAGTTCGACACGAAGAAGAAGGAGGAAGAGATCGCCAGGATGCAGGAGAAGTACGGCGTCTCCACCAAAGATAAGTGATTCCTCCGCCGCTCTTGTGGTTA
>V300016263_L3_WHPEAkcfEAAARAA-541_1_paired_trimmed_paired_merged_contig_3285
ACCTCACAAATTCCATAGGGCTCCAACAATCTCTGCAATGCAACCATCTTGTTTATGTCTCCCGTAAGCTCAAGGGTTATTGTGTGGTCAGAAACGTCCACAGCCTTGGCCCTAAAAATCTTGCCAATATCAAGTACATCTCTTCGAGCGACAGCATTCGCAGCAATTTTTATCAACATCAATTCCCGCTCGGCAAATGGCAAATTGGTAAGATCTTGAACATCATGAATATCGACAAGCTTGTAAAGCTGCTGCACCAACTTGCTAATTGATTCATCTGTACCAGGAACAACAGTAGTAATGCGAGATAGCCCCTCAGCTTCCGCATGGCCAACAGCTAAACTCTGAATGTTATAACCCCTTCGAGCAAAAACGCCAGTAAGAATGTAGAGAACCCCAGGAACATCATTTACAAGCATGGATAAAGTGTGCGATCGAAGTCCATTGGTATCTTCATCATTGAGAACACCCCAGTGAGCATCAAGAACTTGTTTGACAGTAAAGGTATCAGACGGCTCCACAGGATAAACATCACCCTCAGAAGACACATCAGATTCAGCATTAACTAATCCGTTTTCAACCCCTACAAGAGCATCAACAGGAACTGTTCTCTCAAGATCAGGATATGAAGCTGCTGAATATCGCCAAAATGGAGCAGATGCAACCAATTTTTCCCTCCTCAAGGCAATCTTTCCGGTTCTGGCAACTTCTCTGATCCCAAACTTGCTTAAATTTCTTTGCAGAGCAACCATCTTCCCAGGATCTCCTGTTACCTCGATGGTTACTGAGTGTTCTGAGATATCCACAATCTTTGCTCTAAAGATACTCACTAACCACTTGATCTCGGCATGATATCTTGGATCGGAATTTACTTTTATAAGCACTAGTTCGCGCTCTACCTGAGGCTCATTTGAGATATCTTCAACCT
>V300016263_L3_WHPEAkcfEAAARAA-541_1_paired_trimmed_paired_merged_contig_3286
AAGTGGTTAGTGAGCATCTTTAGAGCAAAGATTGTGGATATCTCGGAACACTCGGTAACCATCGAGGTGACAGGAGATCCTGGGAAGATGGTTGCTCTGCAAAGAAATTTCAGCAAGTTTGGGATCAGAGAAGTTGCCAGAACTGGAAAGATTGCCTTGAGGAGGGAAAAGTTGGGTGCATCTGCTCCATTTTGGCGATATTCAGCAGCTTCATATCCTGACCTTGGGAGAACAGTTCCTGTGGATGCTCTTGTGGGGGTTGAAAACGGACTAGTTACTGCTGAATCTGATGTGTCTTCTGGGGGTGATGTTTATCCTGTGGAGCCATCTGATACCTTTACTGTCAATCAAGTTCTTGATGCTCACTGGGGTGTTCTCAATGATGAAGATACTAATGGACTTCGATCACACACTTTATCCATGCTCGTGAATGACATTCCTGGGGTTCTCTACATTATTACTGGCGTTTTTGCCCGAAGGGGTTATAACATTCAGAGCTTAGCTGTTGGCCATGCGGAAGCTGAGGGGCTATCTCGCATTACTACTGTTGTTCCTGGTACAGATGAATCAATTAGCAAGTTGGTGCAGCAGCTTTA
>V300016263_L3_WHPEAkcfEAAARAA-541_1_paired_trimmed_paired_merged_contig_3287
TCCCCCTTCTGTATATCGTCGCCTCCATCCTCTGGAATGTCAGAGGTCCACAATGTAAGGTTGTCCCTCAAGAGCTGCATGATCAAGGTGCTGTCTTTGTATGATTCCTCACTCAAAGTGTCCAATTCTGAGATAGCTTCATCAAAAGCTTGCTTTGCAAGGTGACATGCCCTTTCCGGAGAGTTCAAGATTTCATAATAAAAGACAGAAAAGTTCAAGGCCAAACCCAGTCTGATGGGATGTGTGGGGGGTAAATCAGTTTCTGCTTTAC
>V300016263_L3_WHPEAkcfEAAARAA-541_1_paired_trimmed_paired_merged_contig_3288
TCCCCCTTCTGTATATCGTCGCCTCCATCCTCTGGAATGTCAGAGGTCCACAATGTAAGGTTGTCCCTCAAGAGCTGCATGATCAAGGTGCTGTCTTTGTATGATTCCTCACTCAAAGTGTCCAATTCTGAGATAGCTTCATCAAAAGCTTGCTTTGCAAGGTGACATGCCCTGGAGCAAGTTGCCAAAACGCAACCANNNNNNNNNNNNNNNNNNNNNNNNNNNNNNNNNNNNNNNNNNNNNNNNNNNNNNNNNNNNNNNNNNNNNNNNNNNNGAAGAAAAAGAATGCGATATTGTGAATCTTGGTCACCATAAGCACGCATACCTTTCCGGAGAGTTCAAGATTTCATAATAAAAGACAGAAAAGTTCAAGGCCAAACCCAGTCTGATGGGATGTGTGGGGGGTAAATCAGTTTCTGCTTTAC
>V300016263_L3_WHPEAkcfEAAARAA-541_1_paired_trimmed_paired_merged_contig_3289
TCCATCCGTAAAATTACACAAGCCCTGGACAGCCATAGGCCGCTTCCATTCACTCTGCATCTTCACCTCCAGGTTTAGCAGCACCATCCGCCTTCTGGATATCCTCGGCTCCATCCTCTGGAATGTCAGAGGTCCACAAAGTAAGGTTGTCCCTTAAAAGCTGCATGATCAAGGTGCTATCCTTGTACGATTCCTCGCTCAAAGTATCTAATTCTGAGATAGCTTCATCAAAAGCTTGCTTTGCAAGGTGACAAGCCCTTTCCGGTGAGTTCAATATTTCATAGTAAAAGACAGAGAAGTTCAAGGCCAAACCCAGTCTGATGGGGTGTGTGGGGGGTAAGTCACTCTCTGCCTTACTAGAAGCTGCCTGATAAGCTTTCATTGACTGATCAGCAACCTCTTTCCTGTCATCACCAGTCTTAAATTCCGCCAAGTAGCGATAATAATCTCCTTTCATTTTGTAGAAAAACACAG
>V300016263_L3_WHPEAkcfEAAARAA-541_1_paired_trimmed_paired_merged_contig_3290
CCCAATTCTAAGACATTCCCCACTACGAATAGAATCTACCATTTTCTTTAAACCAAAACTAGTACGAATCACAATCACACAAAAGGATGTGCAGTGACTTAAAATATTAATTAAATTAAAACGATTGATTAGAGAATTGAATAAACCTTTTATTGCAAATATAAATTAATACACGCTTAAGTCTCTAATCGGATCAGAGGACGGAGGAACCCAGCTATTACAACAAATCATACATATTTTCCGGCGAAGTCTAAACTCCGAAGAATTCAAACACAAACACGCCGACAGCCCATTCCTCGTATAAATCTCCTCGTATTTTTCCACCAGAAAAATTTCAAGAATTTTGTTTTGATCTTTAATCTTATTAGTGCTTCTTCAAGAGCGCCGCGCGCAGCTCGGCGGCGTCGATCTTCTCGGCACCGTTCTCGGGTCCGTAAACCCCGGTTTTGGGGTCAGGGACCCACGAGACCTTGAAGGTGGAGCCCACCTTTTCTTCCCCGGAATTCTTCTTCGCCATGTTCACGCTTCTGGGATTCGTAGCACCTCCTCTCACCACGCTCGACGCAACTCCTTGCGAACCCGCCGCATATCCACGTCTG
>V300016263_L3_WHPEAkcfEAAARAA-541_1_paired_trimmed_paired_merged_contig_3291
AACCATTTGGGTTCAGGGAAAGATGATAGAAGCAAGAGTGTTCCTTTTGAATTGTACAAAGCACGCACGACTGTTGTGGTTAGGAGAAAAACCTTCTTAGATGTTGTTTGTGATGCTCTGGCTGAGTACAAGTATGTTGGTCCCAACCAGAGGGCAGACTTAGCTTTGGCGTGCAGAATCAGGGAAAGGAAGGAATCCGTGACTGTACTGTTGTGTGGCACTAGTGGCTGTGGAAAATCTACTTTGTCCTCTTTGCTGGGTAGCAGGTTGGGAATTACAACTGTGATATCTACCGACTCAATTCGGCACATGATGAGGAGCTTTGTAGATGAAAAGGAAAACCCTTTGCTATGGGCTTCAACCTATCATGCAGGGGAGTGTCTGGATCCAGTGGCTGTTGCAGAAGCCAAAGCTAAAAAGAAAGCCAAAAAATTGTCAGGAACTCCACACTTACTTCCCAAAGATGGGATGCCTGATGGCTCTGCCTTTGGGAAATCTGATACCCGATTGTCAGATGTCGGTTCGAGTACTGCTGAATTGATCAGCCCAAAGCAGATGGCTGTTGAAGGGTTTAAGGCTCAAAGTGAGATGGTGATTGACAGTCTTGATCGCCTTATCACTGCGTGGGAGGAACGGAGAGAATCAGTTATCGTGGAAGGTGTTCACTTGAGCCTTAATTTTGTGATGGGGCTTATGAAGAAACACCCTTCTATCATTCCATTCATGATATACATTACAAATGAGGACAAACACATGGAACGATTTGCTGTCCGTGCAAAGTATATGACACTGGACCCAACAAAGAACAAATATGTGAAGTATATCCGTAACATCAGAACAATCCAAGAATATCTCTGTAAGCGAGCTGACAAGCATCTTGTCCCCAAAATTAACAATACTAATGTTGACAAGAGTGTGGCAGCCATCCATGCAACAGTTTTTAGCTGCCTCCGTAGGCGTGAAGCAGGGGAGCAACTTTGTGATCCCACAAGAAACACAGTTACTGTAGTGGATGAGGAGTATAGGAACCAGTGTGCGGCCAATTCTTTGAGTTCTAAGGGGATGTTTCAGCTGATCCAGAGAAAAGGTTCGTCTAGGCATTTGATGGCTCTTGTAAATACTGATGGATCTGTGGCCAAGGCTTGGCCTATTGATTCAGTTAATAGTAATGGGAAGCCTATATTTTGCCATGGGACTGAGATGGAGATTGGAACCGCAGAGCAAGTGAATCTTCAGTTTGGTCTCTATGGGATCAGTGCTTGGCCCAGTGATGGTGGACCTAGTTGTGCTGGAAGTGTTGATGAGTCGAGGGGTGAGGGAACTGAGATTGGAAGAAGTATTCCCTCTTCTTGCTGCAGCTCCCCACGGATCTCTGAGGGACCTGCCAAAGAGCTGAAGGAGGACAATTCAGTGCATGGAAGCGACGAAGAGGTTGAAGAAGAGGCTGATGTAGGCAGTGATGAAGAACTAAGTGATGACGGTGACAAACGACTGTATGAAGAGATAGGGTCGGTGGATGAGGAGTCTACAAAAACAGATGAAGAGTACGATGACTTAGCAATGCAGGACGTGCAGGGGAATGGATACTGGATGGAGAATGATGATCGGGGAGCCAATCACAAGATTTCCCCCGTTTCTGAGGATCAATCAGCCGATAAAGAAGGGGATAAGTATCGCCAGAACCTGGATCTCTTCCTTAGAACTAGATCAGAGTCATTTTCTGAACCATTGTGCTCAAACTCTTCTTTGTTTATTGAGAAGAATGAGCTTTCAATGCCGTGCTCTGGCAATATGAGAATTAGAAAACGCCGCTCCCTTAGCATTCCCGCCTTGGGAAGGCACGGGTCATTAGTCGGGGGTCCCATACTTTCGGGAGCCCCTCAGTGCTAACACCTTAGTGTATATGGACCTTAGTGCTCTCATCACCCTGTCATTTTCTCCCTTTCTTTTTGTAGCCTGCCCTTTTAGCGTATTTAGTTAACTTAAGTCCCCCGTATCTGTACGGTAATCTATTTAGGAAGTTGCAACGGAATGTGTCATAGTATGCTCATTAGCTATGAATCTATGGTAGAATGAGAACATGATTTTATGAGTAGTATGGGATGCATAGAATGAACTCAAGATTTTCGAGTTGTATGCTAAGCGCTGTCTATGGTTGAATACCGACTTTGTTTTTCGTGATTCTTTCTAGCAGGGATCGAGTTGGTTGTTTGTTCAAT
>V300016263_L3_WHPEAkcfEAAARAA-541_1_paired_trimmed_paired_merged_contig_3292
ACAGGCACAATATATGTCCTATAAACTATAAACAGCTAAAACATCTTGTGTAACCCCGTCGTCCGAAAGCCATATGTTCTTAGAAATGAACAGAAGTAGAGTGAATAAGAGCACCACGTCATACACTGAACTAAACCAACTGATATGACACAAAACATGGCAATCGTTATCATATCTACATCATCTCTTAGTAATTTATTTTATTTTTTTATTTTACTGTGGTAGTGGTTCAATCGCCACCGCCACCATCAACCGTCCATTGAATCCAATCCTTAACCATCACAGCACTCACCGCCGCCCCACCGTAGTTTGGTCTCAGCCTCTGCCGCTAGCATCACCTAGTAGCAGTATTCAT
>V300016263_L3_WHPEAkcfEAAARAA-541_1_paired_trimmed_paired_merged_contig_3293
TGATGACAATGCTGCAGTTCAAGAATGATATCCGTAAGGAAACCAAATCACATTAGTATTCATATAAACAGGCACAATATATGTCCTATAAACTATAAACAGCAAGAACATCTTGTGTAACCCCGTCGTTCGAAACCCATATGTTCTTAGAAATGAATAGAAGTAGAGTGAATAAGAGCACCACGTCATACACTGAACTAAACCAACTGATATGACACAAAACATGGCAATCGTTATCGTATCTACATCATCTCTTAGTAATTTATTTTATTTTTTTATTTTACCGTGGGAGTGGTTCAATCGCCACCGCCACCATCAACCGTCCATTGAATCCAATCCTTAACCATCACAGCACTCACCGCCGCCCCACCGTAGTTTGGTCTCAGCCTCTGCCGCCAGCATCACCTAGTAGCAGTATTCATGCTACTAGGTTTCTTCGTTTCCTTGTCAAATCTAGATTATATA
>V300016263_L3_WHPEAkcfEAAARAA-541_1_paired_trimmed_paired_merged_contig_3294
GTATCTGATCACAAATTTCAACGACTTTCAACTGGCATGTCTAGGAAGTTTCTTTCTCCATGAAAGTGTTTTCTTCTTTTCTGGACTCCCTTTTATATATCTTGAGAGGGCAGGATGGCTGAGCAAGTACAAGATTCAGACAAAAAATAACAGCCCTGCAGCCCAGGAGAAATGTATTACTCGCCTAGTCCTGTATCATCTTTGTGTCAATCTGCCAGTTATGATTGCTTCATATCCTGTCTTCAAATTCATGGGCATGCGGAGTAGTCTTCCATTGCCGTCCTGGGAAAGTTGTTTCCACTCAGATCATTTTCTACTTCATCCTCGAGGATTTTGTATTCTATTGGGGACATAGGGTTCTGCATACAAAGTGGCTGTACAAGCATGTGCACAGTATCCATCATGAGTATGCTACACCATTTGGACTGACTTCTGAATATGCTCACCCGGCCGAGATATTATTCCTTGGCTTTGCCACCATTATTGGTCCTGCCATTACTGGGCCCCACCTAATTACTCTGTGGTTATGGATGGTACTTAGAGTGCTGGAGACTGTCGAGGCACATTGTGGTTACCATTTCCCATGGAGCCTCTCAAACTTTTTACCTTTGTATGGAGGTGCTGATTTTCACGACTACCATCACCGTTTGCTTTACACCAAGTCTGGCAATTATTCATCAACTTTTGTTTACATGGACAGGTTATTTGGAACTGATACAGGTTACAGAAAGCTGAAAG
>V300016263_L3_WHPEAkcfEAAARAA-541_1_paired_trimmed_paired_merged_contig_3295
GTATCTGATCACAAATTTCAACGATTTTCAACTGGCATGTCTAGGAAGTTTCTTTCTACATGAGAGTGTTTTCTTCTTATCTGGACTCCCTTTTATATATCTTGAGAGGGCAGGATGGCTGAGCAAGTACAAGATTCAGACAAAAAATAACAGCCCTGCCGCTCAGGAGAAATGTATTACTCGCCTACTGCTCTATCATTTTTGTGTCAATCTGCCAGTTATGATTGCTTCATACCCCGTCTTCAAATTCATGGGCATGCGCAGTAGTCTTCCATTGCCGTCCTGGAAAGTTGTTTCCACTCAGATCATTTTCTACTTCATCCTAGAGGATTTCGTGTTCTACTGGGGACATAGGGTTCTGCATACAAAATGGTTGTACAAGCATGTGCACAGCGTCCATCACGAATATGCTACACCTTTTGGGCTGACTTCTGAATATGCTCATCCGGCTGAGATATTATTTCTTGGCTTTGCCACCATTATTGGTCCTGCCATTACTGGTCCCCATCTGATTACTCTGTGGTTATGGATGGTACTTAGAGTTCTGGAGACGGTCGAGGCACATTGTGGTTACCATTTCCCATGGAGCCTCTCAAATTTTTTACCGTTGTATGGAGGTGCTGATTTTCACGACTACCACCACCGTTTGCTTTACACCAAGTCTGGCAATTATTCATCGACTTTTGTTTACATGGACAGGATATTTGGAACCGATACGGGTTACAGAAAGTTGAAAGAACTGAAGAGAGCCGGGGTTGAAGATGACTGCAAGGAAATGTGACGTGGGAGCCAGGATTTTTATAAACTAGCTGGACATGAGTAAATGGGTTCTTTGATTTATGGGCGGAACTGAAGATGTTTCTATCTCTGTCCCTGCCTCATCGTGTATTTAACTGCATTTTTGTGTGTGAGTTCTTTTCTGATTTAGAGCTTATGTTAATGTGGAATCAGTGGAAAGCTTCATGGACATTTGTGCGCTCCTATTTCTTACATGAATGAAGAAG
>V300016263_L3_WHPEAkcfEAAARAA-541_1_paired_trimmed_paired_merged_contig_3296
TTTCCCCCCTATCCAAAACCTTTTCGATATTCTCCATCATAACACCTTTAACTTCTGAAACCTGGGCCTTCACCTTTGCGAGCTTACTTATTTCTTCAGGATGATCAACACAGTATTGCATATGCTCCTTCAATTTTGACCCAAATTCCTTGTTCAGGCAGTTCGCAGCAGCCGTAGCAGCCTTTCCACTGCCATATTTTGCAACAAAGTCATCCTTGACACGCTCCAGAAATGCAATAGGTACTTGTCTTCCACTTGATTCATCCGCAACCACACAGTATGTGAAGCCATTGTCGACGAGGTAATTGAAGGTGTGGCCATCGCAGTTGTAGGTGAACTTGTTGTTGGTAGCAGGAAGCTTCTGGAGGCACTGGAAGGCAATGGAGTTGAAATTGCCGCTGAATTCCGTGTACTCCGCGAGAACCACAGTCCCTCGCGCCACGAACGCGTAGATCAGCGCCTTCTGCCCCATTTTTTCTCTGGAACCTTCCGCTCTCTCTGCTTACTGCTGTGCGTTTCGGTTTCAGAGAGACGCACAGCGATTT
>V300016263_L3_WHPEAkcfEAAARAA-541_1_paired_trimmed_paired_merged_contig_3297
GTGCAACAATCTATCAGGACCGATTCCGAGTAATTTATCTGGGATGGCCAGCTTAGAGACTCTGGATTTGTCTCATAACAAGCTTTCAGGGAACATACCGCCTTCGTTGGTCAACCTCAACTTCTTGTCCAAGTTTAATGTTGCAGACAATCAATTATACGGGGTGATCCCTACAGGACCTCAGTTTTGGACCTTCCCAAATTCAAGCTTTGAAGGGAATAATCTTTGTGGCGACCATGCGCCCCCATGTCCATCAAATGTGCATTATCCCCTTGGGAAGCCCAGCAAAACAAGGAAAAATAGAGGAGTTGTTATTGGTATTGCTGTTGGAATTGTATTTGGAACAACATTTGTTCTTGCTCTCATGTTCATAATTGTGGTGCGGGCACATAGCCGGAGAGAGGTTGATCCTGAAAGAGAGGACCACGATACCAACGAGAAGGATTTGGAAGAACTCGGGTCGAAACTAGTAGTTCTGTTCCAAAACAAGGATGCTAATAAAGAGCTCTCTCTTGATGACCTTCTACAATCTACCAACAATTTTGACCAAGCAAATATCATCGGTTGCGGGGGTTTTGGTCTGGTTTACAAGGCCAGCCTTCCTGATGGTAAGAAGGTTGCTATCAAGCGGCTTTCTGGTGACTGTGGCCAGATGGACAGAGAATTCTACGCTGAAGTTGAAACCTTGTCAAGAGCTCAACATCCAAATCTTGTACATCTTCAGGGTTATTGCACGTATAAAAGTGACAGGCTTTTGATATCTGACGGTCCAACCTCTCTAGATTGGAATGTGAGGCTTAAGATTGCTCAAGGGGCGGCGAGAGGGCTTGCTTATTTGCACCAGTCATGCGAGCCCCACATCCTTCATCGGGATATAAAGTCAAGCAACATCCTTTTGGATGAGAATTTTAAAGCGCACTTGGCGGATTTTGGTCTTGCAAGGCTCATACACCCGTATGCTACTCATGTAACAACTGATCTTGTTGGGACATTAGGCTACATCCCTCCTGAGTACAGCCAAGCTTCTGTCGCTACTTACAAGGGTGATGTGTACAGTTTCGGGGTTGTTCTTTTGGAGCTGCTCACCGGAAAAAGGCCAATGGATATGTGCAAGCCAAAAGAATGTCGGGATTTGATATCATGGGCATTTCAGATGAAGAGGGAAAAGAGGGAAGGCGAGGTGTTTGATCCGTTCATTTGTGACAAGCAGCACGATGAGGAACTGTTGTGTGTTTTTGAGATTGCATGCCTTTGCTTAAGCGGAAGCCCGAAGGTGAGACCTTCAACTCAGCAGCTAGTTACTTGGCTCGACAACATTAACACCAAGAAAGTCTAGCTTTGTTTTTTAGATAATGAAGCCAGGGAAACCCTGGTTGTACAGCAACGTATCTTACTTGTATAAGAAGTTATATTTCCTGATCTATAAATTGTTATATTTGCATTCTCAACGTTGGT
>V300016263_L3_WHPEAkcfEAAARAA-541_1_paired_trimmed_paired_merged_contig_3298
CAATACAGAGAGTAGTTCAATTACTTACAAGTACATGCAAGGTCCATTTTTTACTCGATGTGGAATTCATACTCTCGACAATAAAGAACATCAACCTCTGAAAAATATGAACTAACCACAACACAAAAGACTCGGAACCTTTATTTTATACATTCATCTCTTCAAAATCTAAAACTGAGATGCAAATCCTTACAACCGTTGCTGTTACTCATGCCGCACAGCGACAATACGAAACCATTTATGTCGAGGATACACGTTCACAACAAAAACCAACTTTGAGAATGCAAAAACAACAATTTATAGATCAGGAGATACAACTTCTTATACAAGTAAGATATCTTTGCTGTACAACCAGGGTTTCCCTGGCTTCATTATCTGAAAACAATGCTAGACTTTCTTGGTGTTGATGTTATCGAGCCACGAAACTAGCTGCTGCGTTGAAGGCCTCACTTTCGGGCATCCGCTTAAACAGAGGCATGCAATCTCAAAAACACACAAGAGTTCCTCATCGTGCTGCTTGTCACAAATGAAAGGATCAAACACCTCGCTTTCCCTCTTTTCCCTCTTCATCTGAAATGCCCACGAGATCAAATCCCGACTTCCTTTTGGCTTGCACATATCCATCGGCCTTCTTCCAGTGAGCAGCTCCAAAAGAACAACCCCGAAACTGTACACATCGCCCTTGTAAGTAGCAACAGAGGCTTGGCCGTACTCAGGAGGGATGTAGCCTAATGTCCCAACAAGATCAGTTGTTACATGAGTATCATACGGATCTATCAGCCTTGCAAGACCAAAATCCGCTAAGTGCGCTTTAAAATTCCCATCCAAAAGGATGTTGCTTGACTTTATATCCCGATGAAGGATGTGGGGCTCGCATGACTGGTGCAAATAAGCAAGCCCTCTCGCCGCCCCTTGAGCAATCTGAAGCCTCGCATTCCAATCTAGAGAGGTCGGACCATCAATTTTCTCATGTAACCAGTAATCTAGACTACCATTCTCCATGTAAGAATATATCAAAAGCCTGTCACTTTTATACTTACAATACCCCTGAAGATGTACAAGATTTGGATGCTGAGCTCTAGACAAGGTTTCAACTTCAGCACGGAATTCTCTGTCCATCTGGCCACAGTCACCAGAAAGCCGCTTGATAGCAACCTTCTTACCATCAGGAAGGCTGGCCTTGTAAACCAGACCAAAACCCCCACAACCGATGATATTTGCTTGGTCGAAATTGTTGGTAGATTGTAGAAGGTCATCAATAGAGAGCTCTTTATTGGCATCCTTGTTTTGGAACAGAACCACTAGTTTTGACCCGGATTCTTCCAAATCCTTCTCGTTGGTATCGTGATCCTCTCTTTCAGGATCAACCTCTCTCCGACTATGTACCCGCACCAAAATTGTGTACATGAGCGCAAGAACAAGTGCTGTTCCAAATACAGTTCCGACAGCTATACCAACAATAACTCCTCTATTTTTTCTTGATTTGCTGGGATTCCCAAGAGGATAATGCTTCTTTGATGAACATGGGGACGCATGGTCGCCGCAAAGATTATTCCCTTCAAAGCTTGAATTTGGGAAGGTCCCAAACTGAACTCCTGTAGGGATCACCCCGTACAACTGATTGTCCGCAACATTAAACTTGGACAAGAAGCTAAGCTTAACCAACGAAGGCGGGATTGTACCTGAAAGCTTGTTATGAGACAAATCCAGAGTCTCTAAGCTGGTCATACCAGATAAAGTACTCGGTATTGGTCCTGAGAGATTGTTGCACTTCAGATCCAAAACATGAAGCAATTTCAGTTTCCCAAACTCTGGCCAGATTGGTCCGCTAAGATTATTGTTACTAAGTTCCAGCGTCGGTGGAAAGCTCCACACTTGATTGTACTGCAACCCTCGTGCACTTACATTCCTCTTCATGAACATAGGGAAATCAGGGGAAGGTTCCTCAATGGAGATCCTCCCACTAATGAGGCTCGGTAGTCCAGTTAAGCTTCTAGGGATTTCCCCCGTAAACGAATTATTCGACAGGTCCAAGTAGAAAAGACTGCTAAAATTGCCAAACCAGACTGGAATTGTTCCTTGCAATTGGTTCCACGATATATCCAACAATTGCAATCTGCTGCTAGTACTCAACCATTGAGGTATTACACCTGTGAGCCTACAGTTTGCAATAATAAGAACCTTCAACTTTTCAAAATGAAGGGTCGGATCAGCAGGAAATTCTTCGCCACGGAAGTTCAAGGTGAGAACCAAAGTAGTCAGGTTCTGGCACTGCTGTAAAATTTGTAAGGCAGAAGAGATATTGGAAAGGCTGGAATTTGACAGCGAGAGGTAAGAGAGGCTAGGGAAACTCTTGAAGCTTTCTGGTATTTCGCCCGTGAGGTTGTTACGGGCAAGATTGACATTATTCAAATGTCGACAAGAGGGAAGATTGGAGGGAATAGGCCCATCAAACTGATTGGAACCGAGATCAAGTGAGGTCAAACTAGTCATTGCCGAACAATTAAGATCAATTGTGCCCTGCAATGAATTGTTTCTCAAATTAAGCAAAGAGATGGTCGAGGAACTCGACAACGAAGGGGGTATCCGACCACCAAACCGATTTGAATGAAGTACAAGATTCTGTAATCTTCCAAGGCTGTGGAAAACATCTGGGATGGTTCCTGAAAATTCATTAGTTGAGATATCCAAACGAACAAGATTAATGAGGTTACTGAATTCTTCGCTGAGCACCCCGGAAAGCTTGTTATCTTGAATGTTCAACTGGGTTAGGTTTCGCAGACGAAATAGACCTTCGGGCACACCGCCATTGAAATTATTCATGCCTAGACAGAGGTCCTCCAAGGAAGTACAATTGCCAAGACCTGGTGGGAGGTTACCAGAGAAGTAGTTCACAGCCAACTTCAGTGCTCGAAGCTGAGTAGACTTGTCACAGATGCTAGCCGGAAGGGTACCATTCAAAAAATTTTGTGAAATTTCAAGGAACTGGATTGAAGGCAATTCGATATCGAAAGGAATGGGGCCGGAAAAATCATTAGAGCTCAAGTCTAAGAACTCTAAATTCGGCAAATGGAAAAGCGAAATTGGAAGCGAGTGTTTGAGGAAATTTTGAGAGAGATTGAGGGTTCTAAGCTGGTCCAAAGTGCCTAAAGATGCAGAGAGATTTCCCACTAGCCTTCTCTTTGGAAGCTCCAACTTAACCACTCTATAAGTATCAATGGAATCGTTTAATCCGAGAGAGGAAGAAGAATTGCAAGTGATGCCTGCCCATTTGCAGCAATCAGGTGAGAAATTGCTACCCCACCCATCAATCATAGAATCTATACCGTTCATGAAATCCTCCAGAGCCTTCAAATCGTTTGGATTGCATGTCAGGTTTTGAGAGCTCGAAACCCGAGCTTGTAAGCAAAACCCAACAACAAAAATGAAAACCCAGAAATCTTGAACACCCATTTCACAGAAACACACCCTCTGGAAGAGAGAGAGAGAGAGAGGAGAGAGAATCTACAATCAAGTAGCAGCAGCAGCAAAACCCTTGCCAAGAACCGAACTTTCTGAGGTGGGTTTTCTTGTATCAAACATAATGTCTGACAGATAAAGAGAAGAGCAATGGATTTGCTTTTGAGCCTTTTGACTTCAAAGAAACATGGTTTCTGGTATGAATCAATTGAAGGAATGAATCAAAGTTTTCATCTTTTGTATGTTTTTTTTTTCTTCAGTTGCGGTTCTTCTTCTCCTCGCCGATTTTTCTCTCTTCAATTTACGGCTGCGAGCGAGG
>V300016263_L3_WHPEAkcfEAAARAA-541_1_paired_trimmed_paired_merged_contig_3299
GCCACTGACGACTTCTCCGGCAATACAACCACCACCGACTCTTCCTCCGTTAATCTACGACCTTCTCGATGCTGCTGCAGCGGCTCCACAATCACCTCAGCCCGATGAACCGCTTCATCTTCGAATTCCCCGCCATCCGACCACTTCTCCGGCGATCCTACAGCCACAGACGACTTCTCAGGCAATACAACCGCCACCAACTCTTCCTCCGTCAATCTACAACCTTCTCGATGCTGCTGCAGTGGCTCCACAATCACCTCACCCCGATGAACCGCTTCCTCTTCAAATTCCCCGCCATCTGACCACTTCTCCGGCAATCCTACCGCCACTGACGACTTCTCCGGCAATACAACCGCCACCGACTCCTCCTCCGTCAATCCACGACCTTCTCGATGCTGCTGCAGCGGCTCCGCAACCTCCTGAGCCCGATGAACCGCTTCCCCTTCGAATTCCCCGCCATCCGACCATTTCTCCAGCAATCCTACCGCCGCTGCCCACTTCTCCGGCAATACAACCGCCACCGACTCTTCCTCCAACATCTCCTCCGTCAATCCACGACCTTGTCGATGCTGCTGCAGCGGCTCCGCAA
>V300016263_L3_WHPEAkcfEAAARAA-541_1_paired_trimmed_paired_merged_contig_3300
ATGACTAGATCACGCATGCACAACTTTTGTATATCGAACCGCTGCATGGCCAATATGGTCATTATCCTAAACCAGCTGAGTGGTATATAAGAAAGCAGTGGGTTCTGGAAAGAGCATTGAGCAAAACCAACTTGTATTTTGCATCAAAACTTCCGAAAACCACATACAGAATTCAGAAGGTTTTATAGAAGAAGAAGAAGAAGAACTAGAGAGATGGAAGGTTCCGCATCTAATTCTACCGCCGGGAAAGCGATGATGAACGGCAGAGATTTATCGAGGAGATTTT
>V300016263_L3_WHPEAkcfEAAARAA-541_1_paired_trimmed_paired_merged_contig_3301
TGAGATCGAGTAATTAGGTCAAGAAGTTTTGAGGAGAAGTGCAGATTTTTATTTCAATATATGAACCAAATTTTACAATATATGTACAAAGATTAAAATCCATTACATGAACAAATTAACAATGTGTTCAAATCCTCAAAACTTCTTGACCTAATTACTCGATCTCAAAATTCGTCTAAGTTTAGTAACTACGAGTTACTTAGGCTGCTGCCAAGTGCATTTATGGACGATGAGGATTGAATACTGAAGCCACAGAATTGGCTAATCCCACCACGATTCTCTTCTTCACCTGACCCCTCTTGGGAATCGGCCTGCCGGAAAATCTCCTCGATAAATCTCTGCCGTTCATCATCGCTTTCCCGGCGGTAGAATTAGATGC
>V300016263_L3_WHPEAkcfEAAARAA-541_1_paired_trimmed_paired_merged_contig_3302
CAAAGAAGACGGCTTGCGTCGTCGGTGGCACCGGGTTCGTGGCGTCTCTGCTGGTCAAGCTGCTGCTCCAGAAGGGCTACGCCGTCAGAACCACCGTCAGAGATCCAGACAATCAGAAGAAGGTCTCCCACGTCACAGCACTACAAGAGTTGGGTGAGCTAGAGATTTTAGCAGGAGATCTGACTGATGAAGGGAGCTTCGATGCTCCGATAGCAGGTTGTGATCTTGTTTTCCATGTTGCAACCCCTGTCAACTTTGCCTCAGAGGACCCGGAGAACGACATGATCAAACCGGCAATCCAAGGGGTACTAAACGTTCTGAAATCGTGTGTGAAAGCCCAAACAGTTAAGCGTGTTGTTTTGACATCATCAGCTGCTACAGTTTCGATCAATACACTTGAGGGAACAGGTTTGGTCATGGACGAAAAGGATTGGAGTGATTTGGAGTTCTTGACTACTGTAAAGCCACCCACTTGGGGGTACCTTGCCTCCAAGACACAAGCTGAGAAGACAGCTTGGAAATTCGCCGAAGAGAACAACATTGATCTCATCACTGTGATCCCTTCTCTTATGGCCGGTCCTTCTCTCACTCCAGACGTCCCTCACAGTAACATCCTTGCCATGTCCTTAATCACAGGAAATGATTTCCTCATAAATATGGCCTTGAAAGGTGTGCAAATGCTATCAGGTTCAATACCCATTTCACATGTGGAGGATGTCTGCCGGGCGCATATATTTTTGGCTGAGAAGGAATCTGCTTCTGGTCGGTACATTTGCTGTGCTGCCAACACCAGCGTTCCTGAGCTTGCTCAGTTCCTCAACAAAAGATACCCCCAGTACAATGTCCCCACTGAGTTTGGAGATTTTCCGTCAAGGACGGGTTGGTGCATAACTGCAAAACTGAGTCTCACTGGCGGTGACCACT
>V300016263_L3_WHPEAkcfEAAARAA-541_1_paired_trimmed_paired_merged_contig_3303
AAAATCTCCAAACTCGGTGGGGACATTGTACTGGGGGTATCTTTTGTTTAGGAACTTAGCAAGCTCAGGAACGCTGGTGTTGGCAGCACAGCAAATGTACCGACCAGAAGCAGATTCCTTCTCAGCCAAAAATATATGCGCCCGGCAGACATCCTCCACATGTGAAATGGATATCGAACCTGATAGCATTTGCATACCTTTCAAGGCCATATTTATGAGGAAATCATTTCCTGTGATTAAAGACATGGCAAGGCCAATACTGCTGGGGACGTCTGG
>V300016263_L3_WHPEAkcfEAAARAA-541_1_paired_trimmed_paired_merged_contig_3304
GAAGATGACTCAATGTATGGGAAGGCGAGGAGCGCGTGGACGAACAGGTGTCTTTGAAGGACTTACCCTGATTGGCAATGATCCCAAAACCACACCACTACAGTTTAGAGCAGCAATTGCACTTTCAGCCATCACAAACTCAACAAAGGCAATGCGAGTAGAGTGGTGATAGTCCCCTAGTAACCTCAAACGATAAACCTCTCCACAGACAGATTCAAAAAAGAGTTTGACATCAGCTTGAGTAACCTTTTTGTCAATATTTGTACAATAGATAGTTCTTGCACACATCTCACGTTCGTCTTCAGTCCGAGGCAAGAATGTGGGGTTAACAGGCGCAATAGCTGTCTTAGAGGGCAACACCCTAACGGGGTAGAATCCAAGCATTGTCCCAGCCAGACTCAAAGCAGCTCGTGCACCATCTTCGTCGGTGAACTCAATAAAGGCAAAACGGAGAACAGAATTAGGATCACCACAAATTCGGCAGTCAACAACCTGCCCACAAGTAACAAAGAGAGCTGCAAGCTGTTCCTCAGTGACCTGTTGATCAATGTCAGACACGTACACAGTCCTTCGGATTCTATCTTCCCGTTGCGCTAGACTAGTCCTGCTGTTGATTCTCCGTTTCCCTTGATTGTTTCTCCGTCGACCAGGAAAGCCATTAACTTGTCCATTTCTGTTCCCGTTCTGCATCATCAGTGCCATGTTAACAAACCCAGCATTGAGTCCATGGCCGTTAGCCAGTGAAGGCGGCACGAACTCCTCCGCCATGGGGTTGAGCTTCGAGAAGAGCTCCCTCAACTCCCTCATATCCCGGTCCACGTCGTGACGATGATCCCCATTACTCATCTGAAAATCTCCGCCGTTAGATCTCTGCTGCTGATGATGATGACTCGCCACGTGATCAAAGCAACCCAGCTGAGCCGCCACCACCTGGCCGTTGCCGTTGATGTTGCCGTTTCCACTGGGGGGCGGCGTGACCATCACGTACATGCTCTGATCGATGCGGTGCCGTAAAGGGGCAGCGGAGGCGCTGTTAAGCTTGGACTGATCCTGATCGTTGGATGCGGCAACAACACCGCCGTCCTGCGTCGTAGCAGTCTCCGGGTTCCGATTCGCCGAGTTCGACCCCACGCTCTTCCCAAGCTCCACCCCTGCATTCTCAACCACTGCCATAGTTCTCTCTCTCCTTTCCTGTCTCTCTCTCTCTCTCCTCCCTTTTTCTGAAATGGGTATTTTAAATAAGTAATTAAAAATTAATTCTTTGATGGGTCGATCAACAGCCAGACAGAGCCTAAGAACAATCGCGCCTCGAGATCACTACTACGGAGAAAACGAAATGAAAACAGTTTTTAAAAACAACCCAAATATTATAAAAACGACTCGGAAATTCGGGCAGTGATTTTTGGGGGGGGTTTTGTTTTTATCTCTCTGCGAGCTGTTTTTTTTGTCAGCGAAGAAGGAGAGTGACGAACCGAAAAAGGAGGTTCCTTTTCGGATTGGATTGGATCAAACCTCTCTCTCTCTCTCTCTCTCTCTCTCTCTCTCAGAGTTGTGAAGATCTTCAATTCCAATACGACATCGTCTTAGGAGGCTCTTCAACTCAGATTCTGCTGTCTCTCCTCTCTCTCTCTCCCTCTCTCTCTCT
>V300016263_L3_WHPEAkcfEAAARAA-541_1_paired_trimmed_paired_merged_contig_3305
ACTCCAGTGCGGCACGAAGCCGCTGACGCCGAGTCGGCTCCTATGCCACTAGCTATGCCCTGCTTGGTCCCCCGGCACGGTGGAGATTCCGTAGCGCGTCATGAGCACCGGGCTAAGGGGCGGTTGAGCAACTCAAGCGAACCGCTCTACCTTACTACAACATAGGGACAGAAGGGAGAAGGTTGTGAAGGTGGCCTCGTTATCCATACCTCCGGTCGGATGAATGGAGGACCGACCGACCCGGGTTTTCACGAGCGTTGGCGGGTCCTGGAGTGCCTGTCAAGGGCGCTAGCGCATACCCCGGGGTGATCATCACCACCTGCACCTCACATCTCGGCACAGT
>V300016263_L3_WHPEAkcfEAAARAA-541_1_paired_trimmed_paired_merged_contig_3306
TGGCTGGGTAGAACTTCTGCACCTTTTTGCCTTTGGAGAGACAACCGGCAAGGCTGTTCAGGACTGGGTAGCAAATCTGGATCTTTGTTCCTTTGAAGAGACAACCGGCAAGGCTGTTCCTCTTTGGGTAGCACTACTGGATCCTTGTGCTTTTGGAGAGGCAACTGGCAAGGTTGTTTCTCTCTGGATAGCACCACTGGATCTTTGTGCGATTTGAGAGGGAACCGGCAAGGCTGCTCCTCACTGGGTAGCAGTTCAGGATCCTTGTGCCTTTGGAGAGGCAACCGGATCCGAAGAATGCTTGCAGAATTTTGCCTGCCATCAGGGGGAGAGTCCTGCTTCTGCCTTTTGTTGCTGTTAACGGTGCTATCAGAAGAGTTCTGGGAACCAACTGGTTGCTCATGTTCTTCAGTAAGGTCACTCTTGTCAAGGTTTTCCGTTTCATGTTTTCTCTTCTTTCCATGGTCTGTACCTTTCTTGTCTTCTTGGTGCCTTTCAACTTTGTGCCTTTTCTTATGACTCTGCTTCTTATTTTCAGGCTCCCCATTTTCTCGAGCCTTCTTTTCTTTCTTCTCTCGTTTTTTCTCCCTCTTCTTTTCTTTAATGGCCTTCTCATCTTCTCTTTGGAGCTTAATCGAATCAAGAGTGACCATCAACTTTTGAACTCATTGGAAAAGTTTAAAATACTGTCACAAAAACAAGCATTCCAAAGCAGACCAAAAATTGTTGGATAAAACATAACATCCTTATTAGATAATAATGGAAATCAATAAATTAACATTGAAGACAACCAATGCGGATGATCTATGACGAGAATTTTGGTTATTAAACTATTGTTTTCTCTGTATACAATGTATTAAAAGCGTGAGGCGTGGGCGAGGCGTCCGAGGGATAGCCCAGCCTAGGCGTGAGGCGTGAGGCGAAGCCTCACGAGA
>V300016263_L3_WHPEAkcfEAAARAA-541_1_paired_trimmed_paired_merged_contig_3307
CAGAAGAGTTCTGGGAACCAACTGGTTGCTCGTGTTCTTCAGTAAGGCCACTCTTATCAAGGTTTTCCGTTTCATGTTTTCTCTTCTTTCCATGGTCTGTACCTTTCTCGTCTTCTTGGCGCCTTTCATCTTTGTGCCTTTTTTTATGACTCTGCTTCTTATTTTCAGGCTCCCCATTTTCTCGAGCCTTCTTTTCTTTCTTCTCTCGTTTTTTCTCCGTCTTCTTTTCTTTCTTGGCCTTCTC
>V300016263_L3_WHPEAkcfEAAARAA-541_1_paired_trimmed_paired_merged_contig_3308
CAGAAGAGTTCTGGGAACCAACTGGATGCTCGTGTTCTTCAGTAAGGCCACTCTTGTCAAGGTTTTCCGTTTCATGTTTTCTCTTCTTTCCATGGTCTGTACCTTTCTCGTCTTCTTGGTACCTTTCATCTTTGTGCCTTTTTTTATGACTCTGCTTCTTATTTTCAGGCTCCCCATTTTCTCGAGCCTTCTTTTCTTTCTTCTCTCGTTTTTTCTCCCTCTTCTTTTCTTTCTTGGCCTTCTC
>V300016263_L3_WHPEAkcfEAAARAA-541_1_paired_trimmed_paired_merged_contig_3309
AACAAATGTGATGATAGCGGACAAATTGACACTTTTTAAACGATTAGGTGTTTGATACCGAATTAAAAATTCAAGAGCCAAGTCTAGAGACACTCAGTTCATGAGGCATTGCTAAAACTTTTCCTACATTCTATACTGATTAAGGGATATTTGACTTCTTGAACTTTATCCAAGCACGGTTAGATGCCCCCTCACCTTACAAACCCTCTTCAGAGCAAGTTCTTTGAGACATTTGCCGCTCCATTCACCAAGAGAGGCTTACTCCTCAAGTTCTTGATATTGGGAGGAGCTTCCACCATTGCCTACCTTAGTGCCACTGCCTCCGACGAC
>V300016263_L3_WHPEAkcfEAAARAA-541_1_paired_trimmed_paired_merged_contig_3310
```
