## Supplementary material for "Glyoxylic acid overcomes 1-MCP-induced blockage of fruit ripening in *Pyrus communis L*. var. ‘D’Anjou’": S4_Pear_GlyoxylicAcid_Assembly txt (part 5 of 98)

```
CGTACTGCTTCTGCGAACATTCCCAGGGCACTTTGATAAAGTAACTATTCGTCGTCAAAATCCAACACCTCAACCCTCCACTCCTCCCATCTCACAGGCTGCTGCACGCGTCTTCCTTCCCTTTCCTCTCTCCCATTTTCCCTCGGTTTTACAAACCCTAGCTGCTACACGACCTATCGCCAATCGAGCTGAATTCTTCTCGGTCACTCCCTGCTTTCCGGTTCTTCCTTCTTGGTGATGGATTTATAGGGGTTGGATCCGTGGGTACTTTTTCTCTTTCCGTTTGGAGGGGAGGAGGGTATTCAAGTTTGCTCCTTTTGCCGTATGGTTTGTGAGAATTGAATCTAGGGTTTGTTTGATCATCTGGGTATCAATCGGGTGGTCAATTTAGGGTTAGATATGGCTGCATTCTTGTAAATATGTGTATAGTTTTCCTAGGGTTTGAAAGTTCTGCATTGATTTGAAGAGCATTTTGACTTTGTTGGAAACTTTAGAATTAAGAGCATAATGTCGTCGGCCGGTATTGCTGTTCTTACTCCGGTTCACAGTGAGCCCCCGTTTCCCCAATCGTGTATGTCTTCGGATGAATCGATATTGCTATGTCTCTCTGTGTTTGGGTCAACTACTCCTCTGTGTGTTTTGGGATCGGACTCTATTGAATCAGTGAAGCTTAGGATACAAACCTATAAGGGGTTTGTTGCTAAGAAGCAAAAGTTAGTTTGTGGAGGTAGAGAGCTGGCTAGGAGCAATTCCATACTCCGGGAATACGGGATTACTGATGGGAATATTCTACATTTGGTCCTTAGGCTTTCTGACCTTCAAGAGATCAATGTCCGAACGACTTGCGGGAAAGAGTTTACCTTCCGTGTGGAACGTGGTCAAGATGTTGGATATGTGAAGCAAAAGATTGCAAAGAAGAGTAAAGAGTTTGTTGATCTAGAAGAACAAGAAGTTGTATATGATGGAAAACTACTTGAAGATCAGAGACTTATTGATGACATATGTAAACATAATGATGCTGTCTTACATCTGTTGGTCCGGAAGTCTGCAAAAGTTAGGGCCAGACCAGTTGAGAAGAACTTTGAATTGTCAGTTGTGGCGTCACAGTTGGATGATGGGAAAAATT
>V300016263_L3_WHPEAkcfEAAARAA-541_1_paired_trimmed_paired_merged_contig_3311
TCTTCAACAGCATGGTTGAAATGCGCAGTGTGCGAGCACATTTGCGGGGCATGTTCCATCCATGGAACTTCAAAAGGGCAATATCTTCTTCTGCATCCAGTGATTTGATGTAATCAATGACCTCGTCAGCATAAGGCTTGTGTGCTTGTGGCCAATACAACCAGTCAAATGTAATGTCTTCAAACGTTTCAGGTAAGCAGTACCCATGATCAATTGGAATCAGCACAGTCCGGCCATCTTCACCCTCTTTGCCCAGCAAAATGTTTCCGGCATGCCTGTCCGCATTTGCCAATCTGATATCCAAAACAGAAATCTTATGCACTTCCTCAGTTGGGAAAGCTGCAGGGCCCATGTCTTCACAACTTCCACTATTCTCCATGAACTTCTGTAAGGACCCGACCTTAACAGTTGCATCCCCAGGATGGTTGAACACTTTATGAAAGCACTTGACAATAAATGTTGGGGGGACCCCAGCAAAGCCCTTTGCATTACCAAACAGCATGCGATGCCCACCCATTGGATGATCCAAGAGGTAAGCAGCCACTTCTCTAAGTGCTCCTTCTCCAACTCTTGTTCCCCTTTTCAATCCTTCACCATCCAATGACAATGGCAGCCCCCTCGGATTGTTTTGAGCCATAGGCTCCTCATCAATTGGCTTAAAAACAGATACATACTTTTGACCTGAAGAGTCTGGCATAAAATACGCTCCTCCAGTACCCTCCATGGACCTAATTGGATAACTCCCACCATGTAGTCCGTCAGACGTGTCATTAACCATGTCCCAAATCTGGGAAGGTAATTCAATCTTGGGGTTAACAATGACAGGCTCCAACAAAAAACCCCTGTCAGGAGGTTTTCTCGGCACAACTTCATAACCTCTCTTAAAGTCATGCTGACCAGCATCATACTGTCGCTTCACATTATCTCCACCAACTTCATAATTTTTTCCATCATCCAACTGTGATGCCACAACTGACAATTCAAAGTTCTTCTCAACTGGTCTGGCCCTAACTTTTGCAGACTTCCGAACCAACAGATGTAAGACAGCATCATTATGTTTACATAAGTCATCAATAAGTCTCTGATCTTCAAGTTGTTTAACAAACTCTTTATTCTTCTTTGAAATCTTTTGTTTCACATATCCAACATCTTTACCACGTTCGACATGGAAGGTAAACTCTTTCCCGCAAGTTGTTTGGACATTGATCTCTTGAAGGTCAGAAAGCCTAAGGACCAAATGTAGAATATTCCCATCCGTTACCCCGTATTCCCGGAGTATGGAATTGCTCCTAGCCAGTTCTCTACCTCCACAAACTAACTTTTGCTTCTTAGCAACAAACCCTTTGTAGGTTTGTATCCTAAGCTTCACTGACTCAATAGAGTCCGATTCCAAAACACTCATGGGAGTAGTTGACCCAGACACAGTGAGATATATCAATATCGATTCATCCAAAGACATACACGGTTGGGGAAACCCGGGCTCACAGTGAGCCGGAGTAAGAGTAGCAATACCGGCGGACGACATTATGCTCTTAATTCGAAATTTTCCAAGAAGGTCAAAAAGCTCTTCAAATCAATGCAGAACTTTCAAACCCTAGGAAAACTATACACATATTTACAAGAATGCAGCCATATCTAACCCTAAATTGACCACCCGATTAATACCCAGATGATCAAACAAACCCTAGATTCAATTTTCACAAACTATACAACAAAAGGAACAAACTTGAATAACCTCCTCCCCTCCAAAAGAAAAGGGAAAAAGTACCCACAGATCCAACCCCTATAAATCCATCACCTACAAACCGAAATTACAGACCCCAAGTACAAATCCAAGAACCCACAAACCAATCGGCAAAACAAAATCCTACAAATTGGACCCAACAAATTACCAATAACAAGTTACAGGGGCAAATCAATAACAAAGATCACGATTCTTACCGAGAAGGAAGAACCGGAAAGAAGGGAGTGACTGAAGAGAATTCAGCTCGATTGCGATTTGTCGTGTAGCAGCTTAGGGTACGTAATTCGGGGGAAAATGAGAGAGGAAGGGGAAGGAAGAAGCGTGTAGACGGTGAGATGTGAGAAGTGGAGAGAGGAGAGGTGAGGTGTTGGATTTTGACGACGAATAAGTAATTTATATTTTTAATTAATTAATTAAATTGCCGTGGGAATGTTCGCAGAAGCAACGCGACAGAC
>V300016263_L3_WHPEAkcfEAAARAA-541_1_paired_trimmed_paired_merged_contig_3312
AATGACTGCTGATACCGATATTAGCAGCAGCAGTCATTTGCTAACTCTCCCTCAATACAACGGTCTGAACTTGCCATCATCAGCTTCAAGCACCGAAAACCGGCTCAAGCGCCAGCATTCCATCACAGATGATCGTGGCGTGTTATTATGTCCATCAAAGAAATACATAAATTCCAACTGCAGTTTCACTAACACCGCCAATTCATTCTTGAATCAGCAATTACTTCTGAGTAGTCCTAGTTTTCATTTTCAAGAATAAAACCATATAAAAGAAAGAAAGAAGGACGAGAATAATTACGGACGGTCGAACCTGCCAAGCCTTGGTCAAGCTGTTTCGTATGTATCAATAGTTCACAACAAAAGATGGCACAAATTTAATTACTGAAAGGAGTTTGGTTTTTTGTATATGCAATCTGGCAATCTGGCATGGCATGCATGATGCATGGGAGATTGATCCTCGAAAACAATACAATATTAATTAATATGGGTTCAATTGGCAGATCAGATTTACTTCTTAGCATGAATTATGAACATGAGAATTGAGGACTTGAATTCTTTTTCACAAGCGGAGGACATCTTCCCAATTCATGTAATTACAATTCCCCATCTCAATCAATATCTTTATATAGGGTTTAGGATGTTGATTTTTGTTCAATTGGGATATCAGATTTACTATTTGATATATTTATCTTGAAAAAGTAAGGGCTGATTTAATATCCTACTAAAAGTTTTCATCGTTTTCCAAAATCATCTCTTAAAGACCATCTCTTAAAAATAATTTTCTATAAAACTCAAAATTATTTTTAAATCTTAACAACTTAAAAATAAAAAATAAAA
>V300016263_L3_WHPEAkcfEAAARAA-541_1_paired_trimmed_paired_merged_contig_3313
TTATAAAAAAGTATAAATAAAGAAACTTCCCTCTCAAGTATAACCCTAGCCCCTGCTGACTGTCTTCGTCTCTATGTGACCATTCTGATACTGAATAATCGAGCAATTGACCTGTCCGGTAATCTTTCGCGAGGTCATTGCTGTAACCATCGAATGCGATATGGCAGGTGGTTCAGGTGTCGCCGAACCAGCTAGTTTGTCCTGTGCCAGTTGCGGCAAGCCTGCCCATCTTCAGTGTCCAAAATGTGTGCAATTAAAGCTCCCTCGTGAAGCTGCTGCTTTCTGCACTCAGGAGTGTTTTAAAGCTTCTTGGAACTCTCATAAACCCGTGCATCTAAAAGCCAAGTCGTCTGAATCTGGGACAGATACTCCAGATAATGAAGGCTGGCTATATTGCTTGAAGAAAGGACAAACTCGAACAGCTAAGCTTCCCTATTTTGATTGGACTGGGGCACTGAGGCCGTATCCTATATCTAGTAAGCGTATAGTACCTGCTCACATTGATCTACCTGACTGGGCAGCTGATGGGATTCCAAAAGTTGAGCCCAATAGTGATCTACAGCATGTTGTCGAGATCAAGACAGTGGATCAAATTGAGAGAATGCGAGAAACTTGTCGAATTGCGAGGGAGGTTTTGGATGCAGCTGCTTCTGTAATACGGCCTGGTATCACAACGGATGAAATTGATCGGGTGGTCCATGAGGCTACTATAGCTGCTGGTGGATATCCATCTCCGCTAAATTATAATTTTTTCCCCAAGTCTTGCTGCACGTCAGTCAATGAAGTAATTTGCCATGGGATTCCTGATGCCAGGAAATTAGAGGATGGTGATATCGTCAATGTTGATGTGACTGTGTTTTACAAAGGCGCCCATGGTGATCTAAATGAAACGTACTTTGTGGGAAATGTTGATGAAGAGTCTCAACGGCTGGTCAAATCTACTTACGAGTGCTTGGAGAAAGCAATTTCCATTGTAAAACCTGGAATGCGATTTCGTGAAGTTGGTGAAGTCATTAATCGCCATGCAACTATGTCGGGGTTCTCTGTGGTGAAATCATATTGTGGTCATGGTATTGGAGAGCTTTTTCATTGTGCGCCAAATATTCCCCATTATGGAAGAAATAAGGCAGTTGGTGTAATGAAAGCTGGACAGACCTTTTCAATTGAACCCATGATAAATGCAGGGGTTTGGCGTGATCGTATGTGGCCCGATGCATGGACAGCTGTTACATCAGATGGAAAGCGCAGTGCACAGTTTGAGCACACACTTCTGGTGACAGAGACTGGAGTTGAAGTTCTTACAGCTCGGTTGCCTTCATCACCCAAAGTGTTCCCTTGGTTAAATGTTTAATGACTGAGTACGTCTTGGTTTATTGAAAGGGAAGAACAGACACAAGGATGCCATTCATGGTAATCATACATTATAAGCAGGAGAAGATTAAACATTTGATAATGTTAATTTCCATTGCCTCTTCTGCCGGGTCACGATATCATGTTTGTAATTGGTTAATCTAGTTATTCGAGATTGAGTTTTGGTTAAAGAGCGAGAGTTTGTTTTGGACGTTTTAGAAGAGTTGTATGAATCATTCATAAAC
>V300016263_L3_WHPEAkcfEAAARAA-541_1_paired_trimmed_paired_merged_contig_3314
GTACGTTTCATTTAGATCACCATGGGCGCCTTTGTAAAACACAGTCACATCAACATTGACGATATCACCATCCTCTAATTTCCTATAGCAAAAGTTTCATATTCAGATGCAATATAAAAGAGGACACAATGCTAGAAACTGAGGGCTTTAACTATTCTGAAGTAGACATGAAGTTCAAGTTCGGAACCAAATAAAAGACAAAAATAAAAAGAAAGAAAAAATGCTGGCTAAAAGTGTTAGCGGTTAACCAAATACATTAAGCATTTTCTAAGGTTATGTACCCCAAAGACAAAGCAAGACAAACTTATGACAGTCAATCAAGCGACCAAAGTGTTGTTCCATAATAACAATATTTCAGAACCCAAAACTGAACTGGCCAGAAACAAAACTACAATATACAACAATAACAAAAAAAAACATTTAAAATTTCAACGTCAGCTTACCAATAAAATGTTTTTAAGAAAAAGCTAGACATGTTACATGTATACAAATAGTAATAGTACATCCATATTCCATTTCCATCCTATTACGCATACCTGGCATCAGGAATCCCATGGCA
>V300016263_L3_WHPEAkcfEAAARAA-541_1_paired_trimmed_paired_merged_contig_3315
TCACTTCTTGGATGTTTTTATTCATTGTTAATCAGTTTTTAGTTGGAGGGCCACATAAAAGTTTTGTTTGTAACAAGTTTAGCAAATCTCAGCCCTTCAACAACTTGGATATTTTCTTTGGGAGGAAAGAACTAGGATATTTTTATTTTTTTCAGAAAATAAAACAACTGAAGAGCATCAAATTAATCTCTTCATTTTACATTCTCCCTTCCGGTAGAGATTCACATGCCTTGCACTTATGTTCTAGTTGTTTATTCCTTACTCAATAGGATATTAATATATTATAAACTAGCTAGGGTAATTCTATTTGGACCCATTGCACGTAAGAAATCGAAATCAAATCAACTTCATGCATGAAGCATCGATTTCATGTACTCGTCAAGAGATGGAAGGCGCTGGTTGTCGTCGTAGCTATACATCAATGGCACCATTCTTGCGAGATTTAGGGCAGCCTTTGTGAATGCTGCGGGAAGTGGATTAGGAGACACCAATTCTTTGTTCAGCTTCTTCCATTCTTCTGAAATCATATTTTTAACATGTTCTTGTGCTTCCTCCATGGTCTTGCCTTGATGTTCATTTAAATACAATTTTACATATGACCCATCGTCCCCGTCTTGATTCTCATCCTTGGCACTTCCCAAGTCGTCCCAAAGCCGAAGAATTGCTGCCGTTGAAGATATAATGGCTGGAGTGCCATTCAAGAACTCCACAATTTGATTGGTTATACCTTCACCCAACAGAAAGAAAATGTGGACCATCACCACATTCACCCCAGAAGAAATAATTCCATTCTTCAAGTACTCTTCAGCCCTAGGCAAGTGCCCGGATTTGAACCATTTTGCTTCGACTAAAAATGCATTGCACAGACTCGCCCACGTCTTCTTTAGCGAATGCAACGGGTTCCATCCGTGCTTTTGATAGACCTTACAGCTGATTTCATTCGTCATATCGTAAAGAGCCTTGAAGCATATCTTCATGTAGTCCGGTAAGTGCTCTATAGAACCAATTTCCCATCCATTAACAACCTCCGTGAAAAGAATGAGTTCATCAAGCGTCCCGTAAACGTCAAAAATGTCATCAATCAAATAGATAAATGAGATAGGTTTTGTGAGCTCAATCCTCTCATCTGACAAGTTTGAATTTGTTAGGCATGCCATGGACCAAATGTACCATTTAATAGGTTGGTCTCTTGCAAACTTCAACTTCTTACACAATCCCAGCTCTTTCCACCATTTGGAAACTTGAACAACTTCCTTCTGGTGAAGGGACTGGACCATATTTAAATCTGTTTTTGCAACAGTGTGTAATATATTTAACCACCTATTATTTGTTCCTTGGAAGCTACAGACAAAAAAGTTCTTGGCCATGAATGGGGCCAAGCTTTTGTGATGAGGATTTCTCAATGTGTTTTCAACAACTCTGGCCTGGTGATGGTCGAGATGTAACAGGGATGAATTTAGGAAATGGCCACTAAACTTTCCAGCTTCTTCAAGTACAACTTCACCCTCTATACTTAGCTGTGAAGCTTCATACAAACTCATCAACCCCCTGATGTCTTCCCTTAACATTTGATTGAAATTTCCTTCTCTTGTCTTGAAATGGTTGAACACATCATCAGAGACGAAGTAACCATGCTGCCTGAGTAGTCGAAAGCGGAGAGCGACTTCATGCAGGTCGGTGGGATGGTGAGCACCATGAGCAGTAGTACTAGATATTATATGTTGTTTTTGGAGAATTTGGTCAATTTCTTCTTCAAAGTGGTAGTCTAGACCTAGCCGTTGAACCGCATCGATCATGTCCAAACTTTCAACTGCTTCTCCTCCCACTTTTTTCAATGCATGCCTTAAGTCGTCCAGTTTTTGTTCATTCTGGAAACAAATTATGTCATCCTTAGATGAAGTATACTTCGTTTTGGAGTTAAGCGATTTTAAGGGAGTAGAAAGCAAGCTGTGATCTTCGGGGATGCTCCATTTTTTAGAACTAGGGTGTTGCGGAGCAACTGGAGTAGGAGACAAGGTTGCAAAGGAGGACTGGGAAATAGAAAATTCCATATTTCTGTAAGTCTAATCAACTCCCAGAGTAGTAGA
>V300016263_L3_WHPEAkcfEAAARAA-541_1_paired_trimmed_paired_merged_contig_3316
ACAAAGGGTCCGTTTTGAAATGTTTCTATTTTTGTTTTCCGTTAAAGATAGAGAAAAAAAACAAGTTTCTATTTTTGTTTTCCGTTAAAGATAGGGAAAAAAAAGAAGAGAGAGAGAATATAGAGTACGATGCGCTACCACACAGGAGGTCTCGAATCAAATAACATAGCATGCCATAGAAAATTTCTCTTTTCTATATTGTGAATGCCTTTCATTTCCCCATACAAAGGCCAAATCGAAACAAGTGATTATCCAGAGAAGAATTATACAGGAACTGCCTTCTATTTATACACCCGAAAGCTTAACAGAGACTCCACCGTACAAGGAAAACAAATATATCATGAGATGTGCTCCATGTCCCTACCTCCACGTTCCTACCTCTCCACGGTTATCCGCACTCACCAAAGAAAATTTGTAAATGGAAGAAATTATCAAAGCCCTTCCTACAGATCATGATCATTTTAGAGTGCAGCGATAAACCAAGGAGTCAAAAGTAGTCTCCCCATCATACTAGAACAGCCACACAAAAGGAACTTGGGAAAATCTTCCGCCTAATCATCGTCCTCTGAATCAGATCTAATATCTTCTCCAACTTGTCCTCTATTGTTCACCTGTCTCCTTATCATTGAACAAATCATAACCCACCAGTATATGTGGAACACAAAAAGCATCAGTAACATTGTATTGAATGCATAATACAGAGCTGTGGGAGAGGGCTTCGACAGATCCAAGCAGTCACAAAGATCATAGCTTGATGCGCTTATGACCCAGAAAGGGAAGAATATTAACCGCAGTATGACCCACGAAACAGCAAAAAATCCAAAGAACACACTTGCCCCAAGCTCCTTCTCAGAATACTTGAAAACCTTAGCAGTTTCCATAAATACATCACTTCCGTCATGTAGGGCAAGAATGATTGAGCCAATCCGAAAAAAACTTGTTATGTATGAGAACCCAATCAGGAGAACAGTAATTACATGGTGAGATATCATCACCGCGAAATCCTTCCTTCGAGTCTCCCATGTAAGGACGGCAGCAATGCTGTAGCTGTAGAATCCACATTGACACATATAGAAAAGCTTTATGGGAAGCCGCAACTCTTGGTTTGGCCAGCCTTTAAAGTACTCTTTTGTATCTCTGAACCATGGCTCATGGTAGGTTATGCTGAGAATGCATGCTTCAACAGTGGCATAGTATGTTAGCTTCCACATTGACTCCGAACATTTTACAATCTTTGCCCGTGTGGCCATATCAAGCTTCAATGGAGCAGATCCCTTCCTCAACAACCAAACGGAAATATTGCGAAAGATGAATCTGTCGAAGATGAGGCGAGCAGCGAAAAAGCCGAAAGCGAAGTAGACAGCGACGAGGAAATCCCATAAGCCCGGGGCGGCATTGTGGCTCCAGAACGAATCCATGGGCGGTGTCTTGGAACCACAGCTCGGGCGAAGAGCATCAATCAGCGGATCAAATTCCAGTACAGCTTCCGACCTCAATGGAATGGATCAATGAGCAACAATTGCAGGCGATATTC
>V300016263_L3_WHPEAkcfEAAARAA-541_1_paired_trimmed_paired_merged_contig_3317
TCTGTGGAAGACTAAAAAGAAGCATGAGGCTGGTTCTGAGAAAGCAGTGATTGGAGTTTTGGCCTTTGAAGTCGCAAGCTTGATGTCTAAGCTGGTCCATCTATGGCAATTTCTAAGCGATAAACAGGTTGCTAGGCTTAGAGAAGAAATCACAAATTCAGTGGGCATAAAAAAGCTTGTGTCAGAGGATGACGATTTCATTGTAGGGTTAATATGCGCTGAATTGATTGAGAATATGTTCCATGTGGCAAAATCTGTCGCTAGGCTTGCGAAGAATTGTACGGATCCTGCTTTGAAGAGTTTCGAGAATGCGTTTACTGATTGGATAAATCATGATGATGACCCTTATGGATGGGAATTTTCTTTCAAGCGGATGCAACGAAAAGCTAAGAAGATGGAGAAGTTCGTTTCAATAAATGCAAATTTATATGAAGAATTGGAAGTGCTTACAGAGCTTGAACAAACTTTGGGGAGAATGAAAGGAACTGATGATTTAGATGGGTTAAATTTGGTTGAGTTTCAGAAGAAGGTAGTGTGGAAGCGGCAAATGGTGAAGAATTTGAAAGATATCTCTCTGTGGAACAGGACTTATGATTACATAGTCCTCCTTTTGGCAAGAGCACTCTTCACAATGTTCAGTAGGATCAAGCATGTCTTTGGAATTCAACAAATGGCAGACGCTGGTCATACCAAGGATTCTGGAATTATAAATTCTGATCACATTAATCGTAGCAATTCAGTTTCTGCACTAGTGCCATCTTCAGCACGTCCATCTGAGAATGGTCTTCCAAGATTTGCTTCAGGGCCTCTTGGAAGGTTTCGTAACATATCAGGGCCAATTTCGGAAACAAAGAAAATGAACAATTTCTATTCCGGTCCCCTTAGTGGCTCAACTGCGAAGTCCGGTCCTATTTCAGGAAAGAATAGAGATGTCAACTTTTACTCGGGCCCTCTTGGAAGGTCAACAACAAAATCAGGCCCAATTGCTGCAACAAATCGAACCATCAGGAAGTTGTGGAAGTTTCATGATCATTCACTCCCTAATCATGGGAAGAAACCACATACAAAGTCGAATAGGTTGACTCAAGTTGGACCTTTCAGAGGATGCATGATAGGTGCAAACAATTCACCTGTCGCCAACGGCTACTCGAATTCAGATGGTATTCGTTCATCAATTCTCAATGTAGCCAGAGATACCAACGGTGACGTTCTAGCCTCTGGCAACAAAATTCATCCTGGCTCATCAATCTTTAGTTCCAAGGGCAGGTTGTTGGATGCTCCACCTGAAACCCTTGGTGCTGCTGCCTTGGCACTCCACTATGCAAATGTTATTATCGTTATTGAGAAGT
>V300016263_L3_WHPEAkcfEAAARAA-541_1_paired_trimmed_paired_merged_contig_3318
GAGAACTAGAAAGCTGGTGAAGGGCCTAGCCAAGGCCGAGCCTGTTTGGCTCAAAGCCATGGAAAAGGCACCGCCTGTAACATTTCCTCGTGCGAATGCAATTCAGAAAATCACTCTCCCAGAGGACGTTTACATAAAGAAGTTTTTCCAAAAGCATCCAGATTCCAAACATGAAGATGCCATAAAGATTTCTTCTTTTGATCCTCCACCAGCCCGTATATTTGGTTTGCGGGTGCTTGAGTTGAAAGAGCAAGGGGTTTCTGAGGAAGAAGCAATGGCAGTAGCCGATATGGAATACCGGATGGAGAGAAAAGAGAAGAAGAAGGCATATTCCCGCTTGAAGAAAATTGCACGCCTTCAAGGGAAGAGGCCTCCTCC
>V300016263_L3_WHPEAkcfEAAARAA-541_1_paired_trimmed_paired_merged_contig_3319
AACTCACGGAAATTGGGCATTTCCGTGCCGCTATCAAAATTAACTAAGCGCACCCACGTGGAGAAAACCCGACCCGGGAACCCGCCAGGTCATACACCACCCGAAAACCTTGCTGCTGGATGTTACCAATTATGGACAAGCCGCCCATCGTACCCGCGAAAGCAAAGCAGAAGCTGCCGCTGCTGTCCACTGGGATCAGGTAGTTGGTTGCCGGAAGTGGAACGTCGGCGTTTCGGAAATGCAGCACGACCGTGGGGACTTTGACTTCGGTCTTTCCGGACAAGTCGAA
>V300016263_L3_WHPEAkcfEAAARAA-541_1_paired_trimmed_paired_merged_contig_3320
GGAGGTGAAGGACAAGGCCGCCGCCTCCAAGGGAGGAAGCGAGGCGCCGTTGCTCGACGTCACTCAGTTCGGGTACTTCAAGGTGTTGGGGAAGGGCGTGTTGCCGTCACATCCATTGGTGGTGAAGGCCAAGCTGATTTCAAAGACTGCCGAGAAGAAGATCAAGGAGGCTGGTGGCGCCGTCGTGCTCACCGCTTAGGTTTATTAAACCGATTTGATAATTCTGATCGTTTTTCCGAGTTTTCGTTATCTTATAAAATCTGCTACTTTATTTTTGAGATATGGT
>V300016263_L3_WHPEAkcfEAAARAA-541_1_paired_trimmed_paired_merged_contig_3321
AGTTGCAGACAAGGATTGCAAGGTTTTTTCTATCCTTTGGTATTCATTGATTGAGTTTGTTTGCAGTTGAAAATGCTGTCTTAGTTAAGACTTAAGGAGAACATCATATTTACAAAATATACTCGAATGTGTTCATTGTTTCTGATGTTAATTGTTTTTTTTATTTTATCAAATTTAAAACTCTGGTTCGTATTTTTTTAGTATTGTTTTAGCATTTTGGCCTAATGGGTTTGGTTGCATCTAATTGCAAACCCTTCATTTTCTCATGATTTAGTAATTCACCAAGTAATTATGTTTATACATACTCTAATTATTATTATTTTTTCTTTCCAACATGTGTTCATATAGCTGAAAATAAAAAATCAGCTGATTATATTAGATTAAACTTTGGTAGTCGATCAAACATAATTATTCCTGCAATTTGTAATCTCGCAGCAACGCGCGGGCATTATTATCTAGTATAGACTAAATCTCATACTACTTTGCTAATACCTCGTCAAAATACCGCACATGTGCTGTTTTCATACGAACTCTTGTTTGAAAAATGCATGACTTTTATTGATCATTCAAAGAATAAATAACTAAACACAATAATTCCAAGGGAAAATGTTTTTGTGATCGTTAACTGACACATTTCTGCGGAGAGTTGCTTATCTTCTTTGGAAGTTAAGGTACTTGATGCCGTAGGCAAAGAGAAAGAAGAAGAGAAGGACCCAACCAACATGAGCAAACACTACGGGGATTACAAAATCCTCTTCAAAGCCCAAATAGTCCTTAAGGAACTGATCCACTGGCTTAGACTTCTCACCAGGAATTTCGACTAGAGTCTTAACATCTCCCATTTGAGACGCAAAGAGGCCATAGATTGTCCAGGCGATTGGAGAACCCCAGTAGTACCACCTCCACCAGATGGGAATTAGCTGCAATATCGAGATTTAATTGTTAGGAATACACTAGTAACGGAGATCATCCGTAACAAGGCATGAAAGTAAGAAGAATAACTTCTGACATACCGTTCGTGGGATGAGGAAACCAGAGAACAAGTTCCAGAAGCTCATGAAGAAGCCCATAACAATTGCAGCAATTTGGGGACCAGGAGTTAGGGCAACCGCCATCATCCCGTACATGGAGAAGTATGTGAAGCACATGAATATGAAGTAGTAGAAGTACAAAAATTTGTCCACCTTCCAATTGAACCCAATCATGCCATACAAAATAAGGGAATACGCAAAGGTTTGGATTAACACGTAAAATGTCTCAATAGCCACCTACAACACCAAAATCATGAATCAATACACAAAAGCAACCAAACACATAACCCTGAGCATAATTTCCAATATATTACCTGAGAAAATGCATAAGGCAACTCAGAATACATCCCAGCAGCTCTTTCACGGTAGAAAACTGTTCGTTCAACAGCAATAACAGATTGCACAGCAGAAGCATTGCCGGCTCCAAGGAAAAGAACAGCACCGTATCCTGCCCCCAACAGATTCATAATGTCTTGCTGTGTGTTCCTGTTCACAAGTCAATATGCAGTTGAATATTATTTAACTAACAACTCTCAGAAATACAAAATTCTTAATTGGTGAAAGCATTCAAGTGGTCAAAAAATCAAATTAAATTATAAGAATATAGGTGATCATAAAGTTCTTAAACTTACATTTTCTTTCCTTTGTTCCAAAAGATAATACCAAATATAATTCCAACGGAAACTGTCATGAAAAATCTAATCGCATTGTACTGCGAGTTCCTCCAGTATGACCAGTGTTGTTTCCAGAAGCACGCTTTGCATTGAGTTAAAAAGCTTTGGGAGAATTGGGTGGGGAAGTAAAGATCTTTGGAGCCTGGTTGTGGCATGCTTAGTTCCTTGATAAGTTCCTGGTTTCTCCTGAACAGGTGAAACGAAGATGTAAATTTTTAAACACAAACAGACAAGTGGAGGCTACGATTGAAATGTTTACACGTAACTTACCTATAGAGATCAGAGTTTGCAAATATTTCTG
>V300016263_L3_WHPEAkcfEAAARAA-541_1_paired_trimmed_paired_merged_contig_3322
TTTCTTGGTGAGGGATGTGGAGTGGTTGAATGTGGTGCAATGATAATGTTTTGTGGCTGAATTGGTGGTGGAATTATGATGGGAGTGCATATGATTAAAGAGTGGGAGTGCATGTGGGTGAATGTGAAGGGAATGCATGTGTTGATGACTAGGTTAGTGGGTGGAAATCTGAAAATGGCATAAGGGAATGGGAGCTCACGGTTTTGAGTTGTTTGTTTGTGTGAAGTGTGTGTGAATGCATGTGAAGATGCTAATAAATAATGCATGTAGGGTTAGGAAATAAAATCATAACTTAAAGGGAGATGATTAAAGGGTGTTGAAAGGTTTGAAATGCATGTGTTGAATTGGTGGTTGAATGATGAAAGAATAAGTGAATGATTATGATAAGTGATAAGTGAATGATTATGATAAGTGTATGATATGTTAAGTGATAAATGAATGATATGTTAAGTGATAAATGAATGATATGTGGTGA
>V300016263_L3_WHPEAkcfEAAARAA-541_1_paired_trimmed_paired_merged_contig_3323
ACAGAAAACTTGTTAAAAACCAAAACTTGAGGGCGATTGGTCAATTTTCTGTCCTCATACGGTTACATCCATCCCTTGAAAGAAGAGATAAAACAACAATCCTCAATGATGCACCTACACCTACTGAATTTTTCTAACCGCAAGTCTTAACAGCCCGCCAGGAAACAATATCGGAACTGTGAAAACATAGCTAGTATGCCTACCCTCCTCCAGAGTCTTACAGTTTCTATTTGACACTTTGTAGAGGAGGGGTACAAAAAATCCGCATGCATTCGGTCCAACCTCAAGTCTTCAGATCATCAGACATTGCTGAGGGTATGCAATGTGTAGCAAGAATATCTAGAGTAGCTGCTTTAGCAGTTTTTGTTCGGAGAACCACCACCTGTTGGTATTCTAAATCAAATTTCAAAAATTCATCCTCGCAGCTCTCTACCATGCTTGCCAAGTTCTTCAGGTTTTTCACAGGCTTACCATTTAAAGCAAGAACCTGGGTGTTAACTATTTCTTCATAACCGATGTTGATGTCAGCCACAAGGACCTGTGAAACAACGACGAGCTGCTCATCTGGTGATTGTGGCATTGAATGCAGCATCTTGTCCAAAAGCTTGACAGGAGCTTCAAATTCATATTCCTTTCCATACTCAGATCGAAGGTAAGGAACAGACACAGCTGTAAAGACAAATCCTGCAATTATATAATATGAAGGAGGTCTGCCCTTGTTGTGTGCTGGGATTAGCCTTTTGTGGGATGCAAGTTTGATGTCAAAATTGAGAATATCAGAATTGCGCAGAACTTTAACCGCTGAATTATCTCCAGTATATTTCTGGGAGACAAGGTAACTAAAACCTATGCGTTCTCCATGCCGGAAAGGAACTGTTCCATCATTGGCAATATTAACTCCATCAAAGCTGAGAATGATATCAGATGGCTTCAGAACATGAGATTCCGGAGCAGTGGGATCAACTCTTCTTATACGAACACCCTTCTGATCAGGTTTCATGCCCATTGCCATACGCAAATCAGGATTTTCCATCTTCTGCCACTCAACCCCAAGAATTGGAAATCCTGTATATGCTCCATTCTTCTCATAATCTTGGATGAAGTGCATAATGACTGGTGTTGGTATGACATAACCAATATTCTCTGCATCTTCATGTTTAAGGGACTGAAATGCGATACCGACACAATTTCCCTTGTCATTAAAAGCAGGCCCACCTGAGTTTCCAGAGTTAATGGCAGCATCTATCTGCAAACCCAGTAGTTCAGTAGACCCATGAACATAGGACAGAATCTCTATTCGTGACACAACACCACTCGTCACTGAAATTGTGTCTCCTCCAATTGGGTAACCCACAACAGTAACGGCGTCTTGAAGCGCAGGCAAATCCCCAAACTCCACTGGTGACACTCCTTTCCAAAACTCGTTGTCGTCAACAGTAAGCATGGCAATATCGCACTCGGTGCCAATGGCGAGAACAGTGGCCAAGTACTTAGTATCGGAGCCACGCTTCTTGAGCTTGACCTGCGTATAATGCTCGACAGAGTGCGCATTGGTCAGCACCCTCCTCCCACCAATCACAAACCCACTGCTGCTCGAGCTGTACTGCCTCTTCCTCTGCCACGGCAGCGAGAAATTCGGCTCTGTATGCGTACAAAACACCTTCACCACCGCATCCATGGCCGGCACCACCCTCGCCCCGCCCTCCCACGCCTCACCAGGATCCGAAACCGTCAAGGACGGCCCCACCGCCACCTTGTGGTCACCATTGTCGACCGCCCGAAGTATCCTCCGGGAAGGGGCCATGGCCTCGGGCTTGTCGCAGAGCTTTTGGAGCTTCTTAGGTCGACCGCGGCGGCGACCTTCGTGTTGGGGCTGCGAGGCCTGAGGCTGCTCGATTATCTCGACGTTGCTGACGGAGAAAACGTCGTCGACTGCGGTTGTGGCCGTCGTAACCGGCGGGGCCGGTGGGGATGCGATGGCGGTGGCGGGTAAATCTAGGGTTTCGGGGATGGGGGTTTTGGGCTTGCGGCCTCGTTTGCCCATTTGGGTTTTTTTATTAATTTTCAAAATGTTTGTTTTCTGCGTGTCTGCGAAAGGGGGTGTGAGCGTAAATACTCGTCGGATTTGGATGGAGAACAAGAGAGAGGGAGAGGGGAAGAAAATATGCGGGAAAA
>V300016263_L3_WHPEAkcfEAAARAA-541_1_paired_trimmed_paired_merged_contig_3324
CATGATTTTCTTGTTTCTCCACGTCTCTCTGCACGTCATGCCACCGTCCATTCAACTCAACCACGTTCCAAGCTCAAACTATTCAACTGTCCAAACCAGCAAACGACGCCGTACCCTGTATAAATCCCAATGCCTTTATATGCATAGTGATCATTACATTTACATCCCCTGTCATGGTTTTGCCTAATGTCTCTTGTACGCTGTTCCGCTCGCCATTTCTTCTTCCTTATCTGAAATTCTGAGCTTTTTTTTTCTCGACTTTTCAAATCCTTCTTCTCCGACGAAAAATGGCGGCCAAAATCGGGTCCTTCCGCCACAGCTTCGCCGAGAGAAGCAAGGAACGGCTGCTGTCGCGAAAAGGGTACTCCGACTTGGGCTTCAACAGCTGCGAGGCAGGCGACGAGCACGTCAAATGCGGCTGCTTCCGAAGAATCTCCGATGGGTTCAACAACTTCTGCAACAATTTCCAGGGCACTTTCATCAAGTTATATCAAATGGGTCATTCGGATCCTCGAAAAGCCATCTTTGCTATCAAGATGGGGTTGTCGTTGGCGCTCGTGTCGCTGCTAATATTTTTCAAAGTGCCGCTCAAAGATGTCAGCCAGTATTCTATCTGGGCAATTCTCACTGTCGTCGTCGTCTTTGAATTCAGCGTAGGTGCAACCTTGAACAAGGGTTTTAATCGTGCTTTGGGGACGTTATCAGCGGGCGGGCTTTCTCTTGGGATTGCAGAGTTATCTGTATTGGCAGGAGATCTGCAGGAAGTTATAATTGTAATTAGTGTGTTTATAGCAGGATTTTGTGCTAGTTATGCCAAGCTTTATCCGTCAATGAAGCCATATGAATACGGATTTCGGGTATTCTTGTTGACATATTGTATCGTCTTGGTGTCTGGAACATCATTATTCTTTCAGACAGCAATTTATCGATTGCTGCTTATTGCAGTCGGTGCCGCCACTTGTTTGCTTGTAAATATATTTATATACCCTATCTGGTCAGGGGAAGATCTCCATAAGCTGGTGGTAAAAAATTTCAGGGGTGTTGCTTCTTCTTTGGAAGGTGTTGTTAATCAGTATCTGCAATGTGTTGAATACGAGAGAATTCCTTCAAAAATTCTCACATACCAAGCTTCTGATGACCCGTTGTATAGTGGCTATAGATCAGCTGTACAATCTTCAAGCGAAGAGGAAACTCTGTTAGGCTTTGCTGTATGGGAGCCACCCCATGGCCCATATAAGTCATTCAATTATCCCTGGGTACACTATGTCAAAGTTGGCGGTTCACTGAGGCATTGTGCATTCATGGTCATGGCGATGCACGGATGCATACTTTCAGAAATCCAGGCACCAGCCGAAAAGAGACAGGTTTTTGCCGTGGAGCTCCAGAGAGTTGGTGTCGAATGTGCTAAAATATTACGTGAGCTAGGAAGCAAAGTAGAAAAGATGGAAAAATTAAGTCCCAAAGACATACTTTTCGATGTGCATGAAGCAGCAGAAGAGTTGCAGATGAAAATAGACAAATATTCATACCTTCTTGTCAATTCAGAGAGCTGGGGACCTGCAGTACGTCCCAAGGAATACGAAGATCATGTGCATTTTGTCGATAAGGACAACGAAAATAAACAGGTGGTGATCGATTCTCTCAGTGAATATTGGGATTCTCAGAATCCAAGCACGACTGCTGATCCTTCCAATCAACAATGGATATCTACAGAAAGTCTTTTAAAACAACCAATATCATGGCCACGCCTCTCATTCAACGCACACGCTGTGCAACAGGAACCTGAAGAATCAAAAGTTTACGAGAGCGCCAGCTCCTTATCTTTAGCAACATTTGCATCGCTTCTGATTGAGTTTGTGGCTCGGCTTCAAAATCTGGTGGATGAATTCAAAGAGCTGAGTGAGAAGGCAAATTTTAAGGATCCTGCTGAAGCCAAGGAGGAGGTTGTCGGGTTCTGGACCAAACTATTTCAGAGTTTGCGGTTGAAGAACTAGAGA
>V300016263_L3_WHPEAkcfEAAARAA-541_1_paired_trimmed_paired_merged_contig_3325
CTTTAGTTGCTTCACAAGAACTTCGTACTCTTATATTGAAGTAAGATCTACCGTTCTGGGTTCAACTTATTCAAGCTTTTCAGGTCAAAAAAACCATAATTTGCTTCTGTCTTTGTTTTTTGCTCCACCACCACCACCCCATTGATTTGATCTCTTTTGGGTTTTGTTCTGTGCGTGTTCACAGAAAACCAATTGAATTTTCACTCCAAAAGTCCCACCATGATCTGCTCCGTGAAGCAATACACCGGCGTGACAAATGGGTCCGACATCTTTTTACGGCGCAGCACACGACCGCCGCCGGTGCAACGATCGCTGTTT
>V300016263_L3_WHPEAkcfEAAARAA-541_1_paired_trimmed_paired_merged_contig_3326
CCATATATATATTTGGATTAAATTCTAATACGTCCATAAATATTTGAATTTTGATAAGATCACATTCGACATAAAAGATTATATAAAAAAATCCAACTTATTTACGGATCTGCCACTCTTTAGAGCCTATAAATTGCACCATAGCTATAGGTACTCCACTCAACAAAAACAAAGGCTACACACAGAGCATACAAACCAAGCAATCCAAAGAGATATGGCGACCTTCCCAGTTGTTGACTTGAGCCTTGTCAATGGTGAAGAGAGAGTAGCAACCTTGGAGAAGATTAATGATGCTTGTGAGAACTGGGGTTTCTTTGAGTTGGTGAACCATGGGATATCTACTGAGCTTTTGGACACTGTGGAGAAGATGACCAAGGATCACTACAAGAAGACCATGGAGCAAAGGTTTAAGGAAATGGTGGCAGCCAAAGGCCTCGACGCTGTCCAGTCCGAAATCCACGACTTGGACTGGGAAAGCACCTTCTTCTTGCGCCACCTTCCTTCCTCAAACATTTCCGAAGTCCCCGATCTCGAGGAAGATTACAGGAAGACCATGAAAGAATTTGCAGTGGAACTGGAGAAGCTAGCTGAGAAG
>V300016263_L3_WHPEAkcfEAAARAA-541_1_paired_trimmed_paired_merged_contig_3327
TCGGATTGTAGTTAATCTTTTTTTTTTTATATAATTTATAACAAGGAGAAGATTAACTACAATCCGATAAGAAGAGGATTAAACCTGTGAATCATGTAAGGAGTTGAAGAAAAACGCGGTAATCACTAAGGCAATCTATCACTTATAGACAATAAAACATAGTCAAGCATAACTACACACCAGGCAGCCGTCTCGGTTCTTATAACTATAACTAGTTGCACAACATGGGCATGATATGCAAGCATATATCATACATAACCATCATCGTTGAAATCCACAAATCAGCATACATGTTCAAAGTTCAAACCATCCATCCACACATACACACATCCCGACATATCCACCATGCGCATCTCACCCAAAGAGAAGAAGCCAAAAGATAAAATCGAAACCCTAAATCAGACACAGTGCATCATGAACAAGGGCCACTTGAACAACTGACCACATGCATGCCTTTTAACCCTAGCACTGACCAACTTCCATAAAAACAAAACAAACATATTGGTTATAAAAATAAAAATAAAAATAAAAACCCCTTTTATTATCCAGCAACTTGTCCCACACACATTTTCTCCACTAATTACATAACTAAAGAAGAAAAGTGCTTCCTGACAAAGCTGCTTTTTGCTCTAGTCCCGGATTTTATTGGCAACATTGCACTGCTGTCGGATCTCGCCCTTGTTTCCGGTGAGAGGGTTGTTCTCGGAGAGAATGGTGAAGGCTCTCGAAAACTCCTTGAAGAAGTAGTCTTGGCTCTTGGCCATTTTCTTGACGTAGGGTTTTGTCCTCTTGTCTGTGGCTAGCTGGTGATCCACCATCATCAAACCCTTGTTGTCCAAGATGTTTCTGTAGTAGTTATTATCGAAGATCATGGGGGTACCACGGTCATTTCTCACGTATTGAACGGCTTTGGGGTCGGGGATTGCATCAGGGCACTTCTTGAGCATGTGAGGGACATGGTCAGGGTTGAGCTGAGGGTCAACTTCTGGGTACAACCGGTGCACCAGCTTCACACAATGTGTTCTTCCAACACTGTGAGCTCCTAGAAGGGCAACCAAACCGGGGGTGTCAATGCCCATGTCAGCAAACTTCTCAAGGACAACGGACATGCTCTCATTGTGGTCAGGAAGGTATTGCTCAAGGATTTCAGCTCTGCTTCTCCTTCCATCTCTTCTTCCAGTTTTAAGAGGAATGAATGGGCCTCCAAGCCTAACAACACCCTCTCTGGCAGACAAGACGAGAATATCTGAGCAGGAAACAACACCAGGGCACTCTCTCTCCAAAGCTTCTTTAATCTCTTCAATGTACCTAAAGTTTCTCATCCCAAAGCTTCTGTCCATCTCCTTCTCAGACAATGATCTCCTTGTTGAGTCCAGCAGCAGAGATGCATCACATGACTGGACAGCACAGTCATGAAAGATGTTCCTGAGCCAAGAGAATGCGGTGTTCTTGTGGCGCTTGTAGAGAAGCTTGACTTGTTCTCTGATGACCTCTTCAGCCTGAGGACATGTGTCCCTATAGAAGTCCATGACAAGGCCTGGGTCCTCCTCATTTCTCTCAGCAGCAAAGCAAGAAACTGCTGAGAGAGAAAGCAAAGCAAAGAAGAACAAGAGAGCTCTGGAAGAAGAAGAAGAAGCCATGGCTTTCTGCTTCTGCTTCTGCTGGTGGTGAT
>V300016263_L3_WHPEAkcfEAAARAA-541_1_paired_trimmed_paired_merged_contig_3328
CATCACCTGTTCCCGGGAAAAACAAATCCCCAAACTTGTGAAAGCTAACAGTCATCACCCTATCAGTAAAATAAAAAGCTTCTTCTACACCATCACCATGATGCACATCTATGTCAATATATAAAACTCGGGCATGATGTTTTAGAAGCTCCAATATGCCCAAGACCAAGTCATTGATGTAACAAAATCCAGATGCCTCACACTTTTTGGCATGGTGCAGTCCACCAGCCCAATTAATAGCAATGTCACAAAGTTTATTGTTCAATCTACGTGCAGCATCTATTGTTCCACCGGCATAAATTTGACAAAATTCAAATAAGTTATCAAATACAGGGCAATCTTCTCCAAGATTATATCTTGCCATTTCATTCGAGAATAAGTGCTGGGTGTCGGGCGTAATCCGGTGTAGAAACTCGACATAGTCAGCTGAATGGAATTGCGCAAGCTCCACCGGATATGCCTTATGTGGCCGATAAATTTCCATCTTTTTGTGGAGATCATATGAGAGGACGAGATGATGCGTCATACATAGCCGGTGCGGTTTCATAGGGTGGTTCGGCCCAAAGTAGACGCTACCCACATCCCCGTCGTAAAAGTAGGCGATTTTATCCCTTGAACGCATTTTTTCTGCAGAAATCGGATGAGGAAGCGCCAGGCAGAGGTGGCTAGCGAGGTTGGGCCATGGTAGAGCTCGAAGGAAGAAAG
>V300016263_L3_WHPEAkcfEAAARAA-541_1_paired_trimmed_paired_merged_contig_3329
AAAAAGAGCATTTTCACCTTCTCCCCCCTTTTCTTCCTTCGAGCTGTGGCCAGGGCGCAACCTCACTAGCTACCTCTGCCCGGCAGTTCCTCATCCGGTTTCTGCAGAAAAAATGCCTTCAAAGGATAAAATCGCCTATTTTTACGACGGGGATGTGGGTAGCGTCTACTTTGGGCCGAACCACCCCATGAAACCGCACCGGCTATGTATGACCCATCATCTCGTCCTCTCCTATGATCTCCACAAAAAGATGGAAATTTATCGGCCGCATAAGGCGTATCCGGTGGAGCTTGCGCAATTCCATTCAGCTGACTATGTTGAGTTTCTGCACAGGATTACGCCCGACACCCAGCACTTGTTCTCGAATGAAATAGCAAGATATAATCTTGGAGAAGATTGCCCTGTATTTGATAACTTATTTGAATTTTGTCAAATTTATGCTGGAGGAACAATAGATGCTGCACGTAGGTTGAACAATAAACTTTGTGATATTGCTATCAATTGGGCTGGTGGACTACACCATGCCAAAAAGTGTGAGGCATCCGGATTTTGTTACATCAATGACTTGGTCTTGGGGATCTTGGAGCTTCTAAAACATCATGCCCGAGTATTGTATATTGACATAGATGTGCATCACGGTGATGGTGTAGAAGAAGCTTTCTATTTTACTGATAGGGTGATGACTGTTAGCTTTCATAAGTTTGGGGATTTGTTTTT
>V300016263_L3_WHPEAkcfEAAARAA-541_1_paired_trimmed_paired_merged_contig_3330
TGCATTATTGTTGCTTTGTCCTCCTAAAATCCCACTTTGGCAGTACATTGTGTTCATGTTTAGACTTCACCTCCCTTTACTTACCCGCTATGGTTTCGGAAGATTTTCTGATGGCTTCAGTACTGTATTGTTGTAACTCTGTATAAATTCAACAAATAAGAGAATCTCCATGTATTGTGTATTCTGTTTAATAGCAAGGGAGGATTCGAACTTTGGTTAAGTCAACCCCTAACACCTAATAGTTTATGTGTGCAAACCTTATATGGTCATCGTGATCGGTCCTCCCTCATTTCACTTGTATAATGTTCGAATCCTTATATTCGTGATCGGTCCTCCCTCAAATGGTAGGTAAGAAACTTCGATTGTATAATTGCATTCCGCTAAGAAACTTCGATTGCATTTGTATAATGTTGATTAATGCTTCCTAAAGTCATAAGATTGGTTTACAAAGTTGATGCAGTAAAAGCCGGTAATGGTGCTTGCACTTGCTAGGCTCTTCTGCACTTTTTCTTGGTGGCTAAGCTCGTTCATCAAATAACAAACACAAAAAATAGAATACCAAGAAAGAAAGAAAGAAAGAAAGAAAGAAAAAAAGTGGGATATATACAAATATTTTAATTGAGATACTTAAAGGTGGAAAATTGGAATTAATGGGAAAAAGAGAGAATAAAGGAAACAAGAAAAAGAACAGAAAATGGTGCACATGAAAAGAGTCATTGTTTACTTGCGATACAAGTTTACTAGGAAAAAAAACTGGAAAAAAAAAAAATTACAAGTC
>V300016263_L3_WHPEAkcfEAAARAA-541_1_paired_trimmed_paired_merged_contig_3331
AGGCAGTGAAGGAGGACCTATGGATAACAACATTACTATCACCTTTGCTACCGGAGACGGATCTGCACCAGCGATACGACCTGTAGCTCGACAACAAAGGCCGGAAGATCAATTCCGTATCAACTCCCTAAATGCACAACCAATGCCTTTCCTTCCAAACTATTCCAATCCATCTGCAGTCGGACCAAGCCACCCACCAGCCAGCGCAACAAGTTACCCGCCGGCAGGCGGACCAAACTACCTGCCAGCAAACAGACCAAGCTACCCCCTAGCAGGGGGGCCAAGCTACCCACCAGCAGGCGGGCCGAGCTATCAGCCGCCTAGAACTCCATCACCGCCTCCCCCACCTTCTAATGTTGGCTACATACCTACTTTTATCCCGAGAACAGATCGAATGCAGGAGACGTATATCAATATGCCATCATCTGGAGCACCGCCTGGTCGTAGAGGAGCAGCTGGTGTTGGAATGGGAATCGGTGCTGGAGCGCTGGCGGCAGGTGCTGTGATCTTTGGTGATGACTTCATGTCAGGATTCGATGTTCCTTCTGGCTTACAGGATGCTAGTCTTACCATATCAACTGATCCTCCTTTCTGACCATGATTGTAATTAGCATCAGATTATGAAATGAAAATCTGTTGGTTGCTTTTTAATTACAACTATTAAACATCCAAACAGAGATTTGTACTGGAAAGGGTTTTACAGATATTGTAATTATTCTTCAATATACAAGTATTTCCCATACGACCATTGTACTGGACTAATAGACTTTTCAAGCCAGAACTTGGAACATTTGGACAAAATGCACGATCAAGATNNNNNNNNNNNNNNNNNNNNNNNNNTGCTTCTGGCAATGTAGCTATAAAGATTGCTTTATTTTACGAGATGCTGTGAAAAGCAACATAACACTTCCAAATATTTACATCCAACAGAGATTCCGTATCAATATTTTACACAGGATGAAAGAATGTATAGTTGCATGAATCATTCGAAAGTCTATCTTGGCCTGCTTTCGGTTTTTAGAAAGCGTACATATTCCTGCTGCACCATCTCACCTCCATTCACTGGATCAAAACTGCATTTGTAGAAACTCCCATCCATGCCAACAATGATGACACTGTTCTGAGAACCAAATGCAGTAATGAATTGAGTGTCTTCTGGCAAGTGGAACTGAGCAAATGACCATTCGGAGCTAAAATATTTTGGTAAAACCCCTCTCATGAAAGACAATGACGAACTAGAATTGGCACCGGTGCTTGGAGAAATAAGAGGATCCAGGGAATTTGAAGAGTTCTGCTGAAACATTGCTGGCCCTTGAGCAGAATTATGAGCAGATAAATCCTCCCCAAGTACTCTAACTCTGAGGCTGAATATATGCACAGTACCTTTGTCACTCGATGCTGCCAACCACTGGACATTTGGAGAGAGAGCAATACTGTAAATTTCGGCTCTATCCACTCCTCTGCGTACCTCTTGTAAATGAGTCCCATCCATTGTGTTGAATATTCTTATCAAAGTACCCTTATTACTAGCAGTTGCAAGAAGCAGCCCGTCCATTGTCAGGGTGAAGCATGCAATATGAGAATCATGAGCATTGATTAACTTCGTCACGTTCAGCCCAAAATGTTCAATTCGAACTTGTCCTCGTTGAAGGCCTGGGCAAGCCAGCACAGATGTATTTGGATGGTGTGAAAGGCAGCACAATCCCCTAGGATTTGCTACAGTCTCAATCTGATGCAGCAGCTTCAGATCCATAAAGTTATAAGCATATATCTTGTGCTCAAGAACAACTACTATGCGATCGCGCTTTAACTTTACTGCACGAACCTCAGACCTGAATGAAAATTCACCAATACATCGGCTCTGATGATCATCCCAAATCATAACCTTGTGAGGCGGATATTGCGAATTGTCCCAGCTACCAACAAGTACAAGAATGTTGCATCGGAATAGCATCTCCACAATTTTGAATCCCCCACTTTTCAAATCACGTCTAAAAGTTTCTTTGAAAGGCTCGCAGTTGTAGATGCGAAATCCATTGCTTGTGCCTGCAGAGAAGCAACCGTTGTCTTGATTCCAAAACACAGAGAGCAACTCCGTTTCACTGTCATTAATGTCTGGTTCAAGCAGGCTAAAAGAACCAGAAGCCCCAGAATCCGGTGATTCATGCCTGGCAAGCCTTGCGGGTGAATGTATTCCTCGAGATGTTGACACTGTTGAACTCATGTCAGAATCAGGCCCACTTACAACCAATTTCCACAATCAATAATCGTGCGAAACGAAAGATAACCCGAGCACAAAAAGATGGATAACCCCAAGATT
>V300016263_L3_WHPEAkcfEAAARAA-541_1_paired_trimmed_paired_merged_contig_3332
TGATCCTCGGCCACCGGGCGGTTGGAGGGTTTCTCAGCCACTGTGGGTGGAACTCTGTGCTGGAAGGGATTGTGGGTGGGGTTTTGATATTGAGCTGGCCTATGCAGGCTGACCAGTTTGTAAATGCCAAGCTATTGGTTGAGTACATGGGCGTGGCCGTGAAGGTGTGTGAGGGTGCAAATGGGGTACCAGACTCGGCCGAGCTGGGAAAGGCAATTGCTGAGTCAATGAGTGGGGAATCACCTGAAAAGGTGAGAGCGAAGGAACTGAGGAACAAGGCAGTTGCGGCTGTGGGAGATGGTGGGAGCTCTTCAAAGGATTTGGACGAGCTTGTGAAAGAGTTGGGTCAAATTAAAGTGAGGTGAACAGACTAGCCCATGAAAGATCGATTTTGGAGTGCCAATAGCAGCTCCGTAACACAAATAAGAATTAGGGAATAAAATAATGGTTAGTTTCCAATACCGTTTTATAGATTTCGTATCAAAGTCCAGGAGAATGTTCAACTTTTCTGTAAAATAAATATTATTCAGATCAAAGTGAATGAATTTGAATCGTATGTACTATGGTGTTCTTGCCTATGAGGCAGGAGAGCATGATAATAAATTTACCTTAGCTGCGTCTATTTCGATTGTCCT
>V300016263_L3_WHPEAkcfEAAARAA-541_1_paired_trimmed_paired_merged_contig_3333
ATCAACTTTCATTGTACATGCGGCATGTCGGCATGGCAAGCAAGTGTTTGGCTTTCGACAACGATAAGCCAAATTTCTCAGTCATGTCCAGGTCTTTAGGTAGCATTCCACTAGGGAGCTCCCAGTTGAAGCAGTGCAACAAGTTTCCCAGAGCAAGACGAACTGTGGTTAACCCTAATTGCATAGCAGGGCACCCTCTTCGACCAGACCCAAATGGTATGAGCTGGAAGTCATGTCC
>V300016263_L3_WHPEAkcfEAAARAA-541_1_paired_trimmed_paired_merged_contig_3334
TATCCGTGGAACTACCTTTCTTGTAGCCCTGACCTGTAAATGTGGGCTTGGAGGGAGCTGGTTCCTCAGCAACATAAGCAATGAGAGTTTCATCAACGTTCCAAGAAATTCCCTGAAACCATCCATCAGCATAAACTGAACCATGAACAGATTGGGGAATGTGGAATTCTTTCTCCAATTGACCTCGGCCCCAAATTTCAAATTGGCAGGGAGATTCGTTCTCAGGATTCCGAACTACAAAAAGCTTTGCACCGGATGGGGATGGAACAAATACAGATACTCCTGTCATCTCAACCGGGAATGGGGACCATTGGAAGTTTACAGAATTGTTACTTTCTCTTGAAATATGAGAGGATAGAATGAATTTCTTCCTCTTGTTTGCCAAAAGATTCGGTTGAGTAATTGAAAACATTGCCTGAGACCCAATTCCGCTATCAGATTTAAAAATCCATGCCTTGTCAATGCTGGATATACTAGTGAAGTCTTGAAGTAACCTAGACTGAGATGCATATTCTTCCTCAGTTGTTGCATCTACCCCGAGAGGCATCTCCTTCACTGGACCATCTTTAGAACTGCCCATGGCTAAAAGCGTTGACAATCTTTTAGTAGAGAGAAAATAGCGAAAAGGGTCTGGATTCGACGACCAAAAGTCAACAGTGCATAGAATTTTTTTTTTTTTTTTTTT
>V300016263_L3_WHPEAkcfEAAARAA-541_1_paired_trimmed_paired_merged_contig_3335
TATCCGTGGAACTACCTTTCTTGTACCCCTGACCTGTAAATGTGGGCTTGGAGGGAGCTGGTTCCTCAGCAACATAAGCAATGAGAGTTTCATCAGCGTTCCAAGAAATTCCCTGAAACCATCCATCAGCATAAACTGAACCATGAACAGATTGGGGAATGTGGAATTCTTTCTCCAATTGACCTTGGCCCCAAATTTCAAATTGGCAGGGAGATTCGTTCTCAGGATTCCGAACTACAAAAAGCTTTGCACCGGACGGGGATGGAACAAATACAGATACTCCTGTCATCTCAACCGGGAACGGGGACCATTGGAAGTTTACAGAATTGATACTTTCTCTTGAAATATGAGAGGATAGAATGAATTTCTTCCTCTTGTTTGCCAAAAGATTCGGTTGACTAATTGAAAACATTGCCTGAGACCCAATTCCGCTATCAGATTTAAAAATCCATGCCTTGTCAATGCTGGAAATACTAGTGAAGTCTTGAAGTAACCTAGACTGAGATGCATATTCTTCCTCAGTTGTTGCATCTACCCCGACAGGCATCTCCTTCACTGGACCATCT
>V300016263_L3_WHPEAkcfEAAARAA-541_1_paired_trimmed_paired_merged_contig_3336
GCCCCTTCTTATGTGATGCTGGGAATTCCTAAGCACGAGGAAGCACCTCCGACTCCACAACATCCTCTTTCAGCCATGGGTGATGCCTGTTCAAGGATGGACCTTACGGCCATCCATCAGATTTTGTTAATGATACACTATAAAGATGATGAAGGAAGCAATGAGTTGTCTTTCCAAGAATGGACTCAGCAAATGAAAGATATGTTGGAGGCAAGAAAACGTGGGGACTTGGCATTTCGTGACAAAGATTTTAGATCTGCAATAGACTGCTATTCCCAGTTCATAGATGTTGGGACTATGGTTTCCCCTACGGTGTATGCAAGAAGAAGCCTATGTTATCTCCTCTGTGATCAACCAGATGCTGCCCTTCGAGATGCAATGCAAGCGCAATGTGTCTATCCGGACTGGCCCACAGCATTCTACATGCAGGCGGTTGCTCTTGCCAAGCTAGATATGCACAAGGATGCAGCTGACATGCTGAATGAGGCTGCTGCCCTAGAAGAAAAAAGACATCGGGGAGGGAGATGATATGAGAGAAGAGGACCCTGAAATGCTCTGTAATTATTTTTGTTGTATTGAAGTTGCTCCAGCTGTTGTAACTTGTAACAAAAATGTAGGGTTATCATGTGCAACGGGGTAAGAGAGTAGTTTCAGCCCAAACGTGTGCAATATATAGGTAGAGGGAGATGCTTGTATCTTGTGTTTCAACTGCTGCGCAGTTCTTTTCCTCTAATTTTTCATTGAATAATTAATTGGTTCTTAATGTGTACTTGTGTATATGAAACTTATAATACAACAGTTTTGCGATGTCGCGGAGTGATACATAATATATGAATTTGCTCCTGTGAGACGGATAATACATGGATAATGAATTTGCTCGATTCGGGTGTCTGTCTAACTAAGCAACATACAGCTCAGCCTTTCCATCAATAAAGAGGCTCATGAACTCTTCACCGTCAACAGTTTCCTTCTCCATGAGGAGCTGGGCAAGCGTGTGGAGGATATCGATGTGAGTTGTGACGATATCCTTGGCCCTTGAATAAGCTGTCTCTACCAATTCCCTTACCTCTGCATCCACCACATCAGCAGTTGCCATGGAGTAGTCTTTTTGGGGCGACATCTGTTGCCCTACGAAGGGATTGCCACCAGAAGCACCGATCGCGACTTGTCCAATCTTTTTGCTGAACCCAAATCTCTCAACCATCTGCCTTGCCACCCTTGACACTTGCATGAAATCACTAGATGCCCCTGTTGTCACATTCTCCTGACCAAAGATAACTTCTTCGGCAACTCTTCCACCAAGGGCAACAGCCATTTGATTCTCCAGGTAGCTTCTACTGTATAGTCCAGACTCGAGTCTCTCTTCACTGGGGGCAAAGAAGGTTAGACCGCCGGCTTGGCCACGAGGAATGATGGATATCTTAGCAACAGGATCGTATTCCGGCATCAATGCACCAACAAGAGCATGCCCCGCCTCATGGTAGGCGACTAATTTCTTCTTATCCTCCGAGACAACAGCATTTTTCTTCTCGGGTCCTGCAATGATCCGCTCCAGAGCATCGGAAATCTCGTCTTTACTTATTTCTTTGAGATCACGTCTGGCTGCGAGAATGGCAGCCTCATTCATCAGGTTCTGCAGATCAGCCCCTGTGAAACCAGGTGTTCTCCTTGCAATTTTGTCAAAGTCCACATCCTTTGCAAGCGCCTTCCCTCGAGAATGCACCTGCAGGATTTTAACTCTGCCAGCAACATCAGGCCTGTCGACGGTCACCTGTCGGTCAAACCTCCCGGGCCTCAACAATGCCGAATCAAGAACATCCGGCCTGTTGGTTGCCGCCAAAACTATCACACCGGAATTACCAGAAAACCCATCCATCTCCGTCAGCAGCTGATTAATAGTTTGCTCCCTCTCATCATTCCCGCCGCCCATCCCCGCGCCTCTCTGCCTCCCCACCGCATCTATCTCATCAATGAACACAATGCACGGCGCTTTCGACTTGGCCTTCTCGAACAAGTCCCGCACTCTCGACGCCCCCACTCCCACAAACAACTCCACGAACTCGGAAGCCGCGCACGAGAAAAACGGCGTCCCAGCCTCGCCGGCCACGGCGCGAGCCAGAAGGGTCTTCCCGGTACCAGGTGGGCCCACCAAAAGACATCCTTTTGGGATTTTGGCGCCGAGGGCGGTGTACTTGTCTGGGTTCTTCAAGAAATCCACTACCTCCTGCAGCTCCAATTTTGCTTGGTCAGCTCCAGCTACATCGGCGAAAGTCACCCCCGTTTCCGGAACTTCTTGGAATTTGGATTTGGACCTACCGAAATCCATGGGCCCGCCCAGCCCGCCCGGCCCTCCTGGGCCTCCTCCAGCACGCCGGAAGAGGAGGAACAATCCGGCAAAGGCCAAGATTGGGAACAACAAATTGCCGATGATATTGAACAGCCCACCTCCTGAATCACCTTCGGAGACGGAAATATCGACGCCGTTCATGGCCAAGATGTCGATGAGGTCAGGGTCGTTGGGGACAACGACAGAGGCGCGGCGGCCATCGACGGCAGTGAGCTGAAGGGCAGAACCGTCTTTCATGAACCTGACTCTCTCGACCTTGCCCTTCTTGACGGCGTTGAGGAACTCGCTGTAGCGCCATTGGCTGCCTTCGGGGAGGTCAGTGGCGACCTGGGATTGGGGCTTAGGGGCGTTGAGGAGAAGGTTTTGGGAGAAAGGAGAGGCGGCGTTGGGTTTGGAAGGCTGGGGTTGGAGTACGGGTGGCGGCGTGGGAGTGGGGGTGTTGTCTATGGCTAGGGCTTGTGGGGTGAGGGAGGAGAAGAGCAGGGCGGCTAAAGTGGCTTGGGAAGCTGCGGATTTTAACGGCTCTGAATGGGGTTGAGAGTTGAAGATGTTTTTGGTGGCGAAAAGCTTTCGCTTGGAGAAGAAGGGCAGGGGAATTGGGAGGGATGAGTTGGATTTGGAGGTGGTTTTAGGAGTGGGCGGAGAGTGGAGGACAGTGGTGGCTCCGAAGAAGTTGGAAAAGAGCAAAGGGTTGGTGGTGGAAGCCATGGCTTGGGTGCTGTTATCTGTTGGTGTGGGATAAAAACACAGCTATTTCTTTCTTTCGAAATTACTTACGATTTTTTATTCCTGTTTATTTTTTGGGTTTGCTGATATAGGTGTGTTGGTGTTAGATTGGATAAGAGGGGAAATGATTGTTGGCGTGGATTCAGCTTTACAGGGGAAAAAGAGTCTAAAATACATGAATCGTGGCAAGCTGGGAGCTGTGAATTGATTTGTCCTTTTTCTTTTTCTCTTGGATTTTGATTCAACCAGCGTGTTGATTATGTTCTCTCTGCTTTCAAACGAAACGACACCATAAAATGATTGTTGCTTGGGTTGCGCCTACGTGTTCAATATGCCATCCATTCCTTCATTATTTGTCGTTTTTATTAAGTTTCTCGTTGATTTTTTCACTAGCGTAGACTAGAGAGTATAGCGTTGAACTGATATGAGATGGAGATGAGGCTTTAAGTTTATTTGAATCGGACTGTGCGTATGGGCCTTTTGGGCGACCATACACCTGCAACTCCTCCCAAGTGCAAAATTGATCTCCAACTCAAGTCAAAAGTAAAATCAACCAACCTGCAATGTCATGCACTCTACTCTCCTATCATACATTCCATATAACTTCTTTACCTACTCAATATTTGCTTTATGACACACGTATGCCTGTATGATTTCTTTTGCACCTCCGGAGGAACTTCAGTTGCAGAAAAATTCAAGCGAAACCAAAATGAAACAAAAGGGCACCACAATACAAGCATCATAAATTTAGCATTCCGAAACGGAGTTTGACGTCATCAACACCATTCGCATCACAATATTCTTCTTCACAATCACTTTATTAAACGGAAATTAAGAAAGATGCACCGTTTACGCTTTCACTAGTATCCCGCCGAATAAGCCCTTTATGTTATCAACTCTTGGCTCTTCCACACGATCCCTAATGATGATCATCGTGGCCCTCCCAGGGGTGTCTCCAACCCAAAACTACAGGACCATCCTTCTTGGCCCTGTACAGTACCCAAAACCACATCACAGCACACATGCCCTTGCCGGTGAGGGTGTGCCACCGCTTTGGCTGATGCACCGTGATTCCCTTGTATGTTATGCCCTCTCCGTGTCCTCCTCCCATCTTTGCCGATAAATCTCTCTTTCTCCGTCTCTATTTGAGCTAGCTACCCCTACACTCTGAAATCTCTCTCAATCGAGGAGTGCTCCAGACCCGATAACAACTCTATTATTCCCGACCCACTTTTGCTTCCCATGAGTCCATGACG
>V300016263_L3_WHPEAkcfEAAARAA-541_1_paired_trimmed_paired_merged_contig_3337
TTTTATTATATTCCATCCATATTTCAATTCCATTAACTTAAAAATTCTGTTTCAAAAACTAAGTTGGGCTTGCAGAAAAACTAGTCAAGCGAAGCCCACGATGGGAAATAACTTTTGTCGTCATGAGAAGCAAAAGTGGGTCGGGAATGGTAGAGTTGTCATCGGGTCTGGAGCATTTCTTAATTGAGAGAGATTTCATTTTGGAGTCTAGGGCTAGCTCAGAAAGAGAAAGAGAAAGAGAGAGTGATCGGCGAAGATGGGAGGAGGACACGGCGAGGGCATAACGTATAAGGGAATCACGGTGCATCAGCCAAAGCGGTGGCACACCCTCACCGGCAAAGGCATGTGTGCTGTGATGTGGTTTTGGGTACTGTACAGGGCCAAGAAGGATGGTCCTGTAGTTTTGGGTTGGA
>V300016263_L3_WHPEAkcfEAAARAA-541_1_paired_trimmed_paired_merged_contig_3338
TCCAGTATACACATTTTGCACACAAAATAAACAGCTTCGACACTGCTCCTAAGAAATTATTGGCATCAGATTCTCGCCTGCGTCCTGATAGATACGCACTGGAGCAGGGGGACCTATCCAAAGCCGGTTTTGAAAAGAGCAGCTTGGAGGAAAGGCAGAGAGCTGAGAAGAAAAATCGACTGGAAAAAGGACATGAGTTTACTCCAAGGTGGTTT
>V300016263_L3_WHPEAkcfEAAARAA-541_1_paired_trimmed_paired_merged_contig_3339
TCGCTTTGTATTCTTCTTCTCCAGAAGCTGCTGTGAGAGCAAACCAGAATCTAGGGTTTTTACATCGGCGATGGCTTCCAATCCCAAGGATCCGAAGCAAAGCGGAGGTTTCTTCGCCTCCATGGCTTCCACTTTGACCAATCTCGGTAGCTCCATGACCAAATCCGTCAACGGCATAATGGGTTATGAGGGGCTGGAGGTTATCAATCCAGACGGAAGCCATGAAGATCTTGAAGACGAAGCAAGGAAAGGAAGATGGAAGCAGGAGGATCGGGATAGTTACTGGAAGATAATGCAGAAATATATTGGCTCTGACGTCACCTCACTGGTGACCCTTCCAGTACTTATTTTTGAGCCGATGACTATGCTGCAGAAAATGGCAGAGATTACGGAATACTCCCATCTGTTAGATCTTGCAGATGAATGTGAGGATCCATACATGAGATCGGTATATGTTGCATCATTTTTCATATCTGTCTACTTTGCCTATCAACGAACCTGGAAGCCATTCAATCCAATACTTGGTGAGACTTATGAAATGGTTAATCATGGGGGCGTTACATTTTTATCAGAACAGGTCAGTCATCACCCTCCTATGAGTGCTGCTCATGCTGAGAATGAGCACTTTATTTATGACATAACTTCAAAGGTGAAAACCAAGTTTTTGGGGAACTCAGTTGATATCTATCCAGTCGGAAGGACGCATTTGACCCTCAAAAGAGATGGTGTAGAATTTGAATTGGCACCCCCTCCAACAAAAGTTAACAACTTAATTTTTGGACGAACATGGATCGATTCACCAGGAGATATGGTTCTGACCAATTTGACCACGGGGGACAAAGTTGTGCTGTATTTTCAACCATGCGGTTGGTTTGGATCTGGTCGCTATGAAGTAGATGGATATGTTTATAGTTCTGCCGAGGAACCTAAAATATTGATGACTGGAAAATGGAACGAGTCAATGAGTTATCAACCCTGCGACGCAGAAGGGGAACCACTTCCTGGCACTGAACTGAAAGAGGTTTGGAGAGTTGCTGATGTTCCACAGAATGACAGTTTCCAGTACACACATTTTGCACACAAAATAAACAGCTTTGAAAGTGCCCCTAAGAAGTTGTTGGCATCAGATTCTCGCTTGCGTCCTGATAGATACGCACTGGAGCAGGGTGACCTATCCAAAGCCGGTTTTGAGAAGAGCAGTCTGGAGGAGAGGCAGAGAGCTGAGAAGAAAAATCGACTGGAAAAAGGACAGGAGTTTACTCCAAGGTGGTTTGACAAAACAGATGAAGTCTTCAAGACAACATGGGATGACATGGAAGTGTACCGTTACAATGGAAAGTACACAGAACACCGGGCTGCAATAGACAACTCAGACAGCGTCGAAGCGATTGACGTCAAATCAATAGAGTTCAACCCCTGGCAATACGAGGATTTGGCTGCTGCTTAAGGTGTATCGTGTGATTGTTTTTGCCTGTATAATATTTTTTTTTTCTTCTTATTTGTTGTTCTTACCTCTGCTCGCTCCCCTTCGGAGTTAGTATCGTGACGATGGAACCATAAGACTCACAGGCTTTTCCGACTATGATATTGCTGTGTTGTGGTGTATCTCTCGCGATTGTTTATTTATGAATAGAAGTTAACAAATTGAAGCCTGACTTCTTGTCTGCCTGAATTTCTTGAAATCGAGTAGCATTGTCTGGTGGGAGCATTTTAGCTCACCACCTTAACCGTGGGTACGTGTGTATGACTATATGAAGATCCTTGGCTGCCGCATGGGAGGTGTTTTGCCTTTTCGCAAGTCAGTTTCCTGACGATAGTTATAAGACGGGAGAGAAAGGATTCTTGCCGGATCCTCTTTGGGAGGATTCCGGCGTCTTTCAATCACA
>V300016263_L3_WHPEAkcfEAAARAA-541_1_paired_trimmed_paired_merged_contig_3340
TCGAACATCCTGATTTGAGAATTCTGGTCGCACTTCATTATTCATACTCACAATTGAATCTACGGAAGCTTTCGTATCCAATCAACCTTGCTTGAGCACCAAATAACGTGTCTATAGATCCCAACAAGCTTTTCCTGGAATTAAATAGATCAAAATCGCAAAACGACATACCAAGAATAGTCAGTGCACTGGGATAGAAATTATACGTATTTTAAAAGAAAACACTGGATTGCAAGTATTGCAAATGTAAAACCCTAGACTGAAATACATGGAGAGTCTTGCGCAGATAGCTACATACGCTGCCGTGATTGGCGTCTCGTGACCTCAGAACTGTCCAACATGTTGGCAAATACAACGGAAGGCACGTGTTGGACTTTATTGAAATCATCTCCTCCTATCTGAAGCCTGTTACGAAATGTCGTA
>V300016263_L3_WHPEAkcfEAAARAA-541_1_paired_trimmed_paired_merged_contig_3341
ACATCAGAAGTATATTGAGTTCCCCAATAACCAAATACTTTGGTCGATAAATACTGCATATTTAATTCCATTCATAAATCTATTTTACAGGTGTTGGGAAATAGCAGTGAGCCTCGGTCAGGTAGTTATTAAACATTTCAACATGGTCACAAATATGCTCAAGCTTTTAAGGCTTTAAATTAGACGCAACAAGCATAGTTAATCTCAGTTCATTAGAAAGCAATATACTTCAGCTAAACTTCTTTGCAACAGTTTTGATTTTCCAATTTACAACCCGGTCACATGTATAAAACAGAAACACTGCCAAAGCATCTTTATATAGAGACAAGGTGGAAAGAGGAGATACCAGAGAAGCACAGCTTTCAGATGGAATCAAGGGTCTCGATGTATTGATGCGCCTTAACCCTCCTCTGTATAGCCGTAAAGTCATTGAACATACAGCCTTTTGGAAGATCACAGAGCTTCCTTGATGTCTTATGCTTGACATCATATCTGACCACACTCCCAGGTATCGTTAGCACAATACTCAGCTCATCTTCTTTTTCTTCTCTAATAAGGCTCACTGCAGAAAACACATAAGGGTTACTGGGTTTAAGGGTAACCATCTTCGGGAAAGCAGCTGCTACGGCATCCAAATCACCATTACACTTCACAAACCAACCGGACCTATCCTGCTGCATTTCAAACACAGTGAACAGAGTAGTCCTTGGACTGCAGATCCCAACAAGATGCAGATGGCCACCTGATTCTCCAAAATGGTCGAAAACCATGGGATACGATCCCAGAGAAAGCACTGGCATTCGTAATCTTTCAAGGCAACCGGTATCCAAATCAAAATATGCCAAAGAGTTTTTCATTTGATGATACCAATAAATTGCCCCATTCCAGTAAACCCCATTGTCAAAATCCACATCATAAGGCACAATGTACAGCCCCTTGCTGCTGGGTCTCCAAGCCTCGGTCTCGGATGAGTATATATCAATTTTGATCAGATGGTTCAGTTCCGACCCGGATTCTTCACTAACAAAAACGACATTGTAGAAGGGTGACTTTGAAGGATCAAAAGCCACATTAACAGCCATCAATCTCTTTCTGGTCGAGCTCTCAAGAACCCGAATTCTTTTCGAGTGCCCGGAAGCAGAATTACAAACATAATAAGAAGTAAACTGAGGTGAATCCATGTGAGGCTTGGAAAAACACATCAACCCATTACAGAAATGATGAATTTTGAGATTGGGGGTGCTTAAAAATTTTGGGTCTTTAACAATTTGGCCACAGCCTCTAAGGGAAATGAACGAAAATTCAGAGTATGGACCTTGAATAATCAGCAGCAAACCCAAAAGATCATTAGGGTTCTTTTGGACGTAATCGATTCTAAATTGGGGGTCAGAGATGAGAGAGTACCATTGTTTGGATACGCATTTGAATCGGTGAAGGGGTCTTGCCGGGAGGCGCATCAGGATCTCTAGCAGGAGGTCAACTGCGCTGGCCACGGCAGCTGCTGCACCAGAATCTGTGGCTTTGCCGCTTCTTCCTCCTCCCCCTCTTGCTCTGCTTTTGGCCTCCGGTGCCATTTCTCACGCGCGTGGACTGGTTCAGCTTCGTCAAAGTCTATTTGTTGCGTTGACACCTGTCAAATGTGACTTGCCAACTCTTGTAAGTGCACAACTTGCATGACAAGTCGCTGCTCAACAAACTCTCCTGGTGACA
>V300016263_L3_WHPEAkcfEAAARAA-541_1_paired_trimmed_paired_merged_contig_3342
ATAATAGCTTAATTTCGTCAATCAACAAAAACGAAAGTGGAATTCCGTGCCAACACCCCAAAAGCGTGCTTTGCTGTCGTACATGAGCCCAAATTATAATTGGGCCGGCCTCAACTCGGCCCAACAACGCAAAAGGTAGCAAAGTTGGTTGTTGTTCCACTCTCAGTCTCACAGACTCACAGACCAGCTCCGGCGAAGTGGCAACAGTGACGGCAATTCCTTCGCTGCCAAATTCCAATTCCGCCAAGAAAAAAATAAATAAAAACAATTCGCAACGGTAAAGTGCATCGCATGTAAACGCTTCTCGCAAGGAAGGTAGCGATCCGAATAGGACCGAATTTAAGAGCCTTTTTGAGAGAGAGAGAGAGAGGCAATGGAGGTGGAACTGAAGGAGATGCTGAACGATCTGGAATCGCTGAAGAGATCGCTGGCCGATCCTTCTCATCATGCTCCAATCGATAAGCTACAATTGCGCGTAGAACGCCTTACGAGCCTTTCAAAGTCTGGACCTGTCCGGCGTTCAAAAGTGAAGGATATGAGCGCCGAGGTGGTAGATAGCAATCCTTACAGTAGGCTTATGGCACTTCAGAGGATGGGTATTGTGGAGAACTATGAAAGAATACGGGATTTCTCAGTTGCCATTGTTGGAGTAGGCGGTGTAGGAAGTGTAGCAGCTGAGATGCTTACAAGATGTGGTATTGGTCGCCTTTTGTTGTATGATTATGACAAAGTAGAGTTAGCTAACATGAATAGGTTATTCTTTCGACCAGAACAGAGTGGCATGACAAAAACAGATGCTGCTGTACAGACCCTTTCAGACATAAATCCCGATGTTATACTCGAGAGCTATACACTGAACATCACAACAGTGCAAGGTTTTGATACCTTTATGTCTAGTTTAAAAAATAAATCGTTTCGCCCAAATAAAGAAGGCACTGGAATAGACCTTGTGTTAAGCTGTGTTGATAATTATGAAGCAAGAATGGCTGTTAATCAGGCTTGCAATGAACTGAATCAGACATGGATGGAGTCTGGTGTGTCTGAGGATGCCGTTTCAGGCCATATTCAGTTGCTGATTCCTGGTGAAACTGCATGTTTTGCATGTGCACCACCTTTGGTTGTAGCATCTGGAGTGGATGAACGTACACTTAAGCGTGAAGGGGTTTGTGCTGCATCTTTACCTACCACTATGGGAGTTGTTGCTGGGCTTCTAGTCCAAAATACACTAAAATACTTGCTGAACTTCGGAAACGTCTCCCCATACTTGGGATATAATTCTCTTAAAGACTTCTTCCCAACCATGGAAATGAAGCCAAACCCTCAGTGTTCTAATTTTGCTTGTCTGGAACGGCAGAAAGAATACTTGCTTGTAAAGCCAGCTAGGGATGCTGCAATTAAAGCAAAGATGGAAGCTGAAGCATCATCAGTTCCGGAATCTCCACTTCATCTTGATAATGAATGGGAAATAAGTGTTGTTGATGATACCGAGCCGGAAAGTACAGATGCCAAAACTTCAGATGCACTTCCAGAAGGTCTTGTTCGCGAGCTCCCCAGTGCAGATGAGTTCCAAAAACCGCCAACTGAAGCTACAGAGGGTACTATCGACGACCTAGAAGATCTTCGAAAGCAACTTGAGGCCCTAAATTCTTGAATACATCGTAGACGTTCTTTTTTGATATGGTCCATCCCAATTATTGCTTTAGCAATCGAAATCGACCTGCAGCTTTCGTGGTTTTAAGGTTATGGTCACACCCAGAAGTGGGGTGTACATGAGATGGATAATACTAACTTCTCACACTTCAAAGACATGGAGGTTTCTTCATGTTACATGATCTGAAATTTCCGGTTAAATTCTCAAATTTATTCTCCTCGGACTTATGAATCATGTATGCCTGTTTGGTTTGTCCCTTTCGACTTTTTGCGTTGCCTAAATTCTCTAAACTTATGTCCGAACGGCTGCATACGACTTTAGAGAGTTTTTTTTGGTTAAACAATAGATGTTGTTAGATTAGATGTTAAATTAGCTACTGATGGGGTTTGAATCTACACCGTCATGTAAGGGCTCAATATATTTTCATCACTGTGATAAGGGCCACTTGCACTTTAGAGCGAGTTGGAGACCACAGATGTGATGGGAAATTTTTTATGTATGAACCCCTCAAATATCGATGACGTTTGTGTCATCCCATAACCATGTGGTTCAAAGTTTTTGATTAAATTTCGACCAAAATCAAATTTCCTTGGTGACGACATATCGCTCAAATATCAACCATGTGTCAAAAGCTAATCATT
>V300016263_L3_WHPEAkcfEAAARAA-541_1_paired_trimmed_paired_merged_contig_3343
CGTTATCAACCGTGGTCAAATTCCATAGAGTATAACATTAAAGCAAATTACAATCACATTCCCCCTAATCATCTTAGAGATGGGGTAAATTGATTGACGAATGTCAGTAAAGTTTGCGTTTTCCAGATCATGCACATATAAATTACCAGGACAGAAGTTTTATTAAGCATTTGAGAGAATGTACATGCATGCACCTCATTCATCTGTAAAGAATGGTCCAGTAAGATCATCCATCACCGCCAACTGCATGTTCTCCGATGGTCTCCAATGACGCTTACGCTGATTTATAAACCAGTTGTTAATTTGCCTCTGATCCAGCCCCGTAGATTCCGCTAGCGCAATCTTATCAGCCTCCGTTGGATATGGCCATTTATAATGAACACTCCACCAATCAAGTAACGTTTGCCTTGCTTCTTTCGGCAGCTTTCCTATCTTCTTCTTCTTGGAGAATTCGAGCTTCAAGGTTCCGAGATGACTGCCAAACCTACGCATAAGCCGATCCTTGAGATCTCGATCTTCACCTCTTTGTTGAGCTTCCTGCACATCTATTTCGCCTCCGCTGAAATCCTCATCCGATGACATGCCACCACCTTCATCGGAGAGGATTCTAACGGAGGAAGAGACACGAGCAGATGATGAAGAAGTGCAGAGATTGGTGAGTTGCGTTTCGATCTTGCTTAAAAAAGTGGTGGCTTCATCAAAAGGCCTGGATAGATCTGATTTGTACTTCACCAACATGTCGCAGTAGGTTTCCATGAACTCGTCGAGCTCGGGATCAGCTCCCAAACACGTGGAGGAAAACATCGAACTAGAATTACAAGAGTAGTCTCCCTGCTTCTTGTACAAGTCGTGTTTTCGTCGGATTTCGTCCAAGAAACCCGCGATTTCCGGCGGCGCCCCAACCTTCTGGCACTCGATGTATGCGTGAACGAGCCTAGGGTACGTCGGATGCGACGCGATTCTGGCTTTGATGGCGCCGAGCACGTCCTCCTCGCGTTGCACGATTGTTGTCGAAGCGGCTTCTGACGCTGCCGAGTACAAGACGGAGTCGTTTGATCCGAACATCGCCTCCCGTTGATGATGGTGATGATTGTGCTCCCGAAAGGCTCCGGAAGAGACCAGCAGGCTGCGGTAATCCAGCGGAAGGATCAGATTCTCCGGCGTCATCAACGGCGCCCTGTCTTCGTACTCCGCCGTCGATTGAAACCCTGTGTCCCCGTAGTCGACCATTGATTGCAATCTGTATATTTCCTCCATCAACGTATTACAACCCCACAAGCTTATCTTCTTCTTCTGCTGCTGCTATATTATTATGTCCTCTTCTAGTTCTAGATAGACAGTGATAGATAAAAGAAAACAGAAAGAAAAGAAAGAGTAATGATAGATAGAATAACTTGTTAGATTATAATTACAAATTGTATAATATATTATTAATAAAAAATAAATACATTAATTTATTATTAGTAAAAAAAAATCATGTCATATAATTTATAAAAATTTTGTA
>V300016263_L3_WHPEAkcfEAAARAA-541_1_paired_trimmed_paired_merged_contig_3344
ATCAAAAGGCCTGGATAGATCTGATCTGTACTTCACCAACATGTCGCAGTAGGTTTCCATGAACTCGTCGAGCTCGGGATCAGCTCCCAAACACGTGGAGGAAAACATCGAACTAGAATTACAATAGTAGTCTCCCTGCTTCTTGTACAAGTCGTTTTTTCGTCGGATTTCGTCCAAGAAACCCGCGATTTCCGGCGGCGCCCCAACCTTCTGGCACTCGATGTATGCGTGAATGAGCCTAGGGTACGTCGGATGCGACGCGATTCTGGCTTTGATGGCTCCGAGCACGTCCTCCTCGCGTTGCA
>V300016263_L3_WHPEAkcfEAAARAA-541_1_paired_trimmed_paired_merged_contig_3345
TACAGATCTAATTGAAAGTATAAAGGAGAATTCAAGCAATATGAAGGTATAATTATTGCAAAAATATGATGGTTACTAATTAAATGGTATTGTTGTGTGGAGGACTGAATTGCACATTGTGTTTTCTGTGTAGTTGGTGTGTCTGTTTTTGGTGTTAATAGGATTTAATCACTGGAAAATTAAATAGGATGGGATGGAGGAGGAGGCCTGCGGTACTAATTTGTATCGAGGAGGAATTGCGTATGTGGTAAACACATTTAAAGCAGGACAATTAATTAATTTCTTCCACTAGATCAAGATAGTTCATTGGTGTTGCTCTACACTTGCTGGTCCTAAGGTAGTGAAGATTAAGTATGTGTACTACTCTGAACGGTTAAAGGAAAATGTGTCAGATTGGAAGTGGAATTGTAAAGGATGAGCGATTTGATTGTTATTATGTATAGTTAGATTGGTAGTATGGCGAGTAGTGGACTTGCGGGGTTGACTTATGAAAGTTGTTTTTGTTTGAAATAACTCTTGCTAATCGGAGAAAACAATTGTAATCTCTGTTGGTATGGGAAACAATTGTTGCACTATAGGCAACTTTCAGGACTGCAGAACAATGAAAAAAAAGGTATGGGAATCTATCACATGCCGAGCTGGGCAGGAGAATCGGCTGATCTTGTTCAAATGGGTATGCAAATAGGAAACTTTTAAGATCAGCTGCTGCCCCTTCCCAGCAGCTGCAGAACTAAACAGTTTTACAAAGACATTTTCAGTCATTGGTCAGGAAAGAATTAGCTGGGCCTCCTCACTGGTCAGTTTCTGTACTCTTATATTTGTTTCACAGTTGGAAGGGTTATAAAGATAAGGACACTTGCTTCCAGTAGTGAATATACTGACCTACATACGCTTTTTAATTTGGTTCCTAGCTATAAGGTCCTTCCCTTTGTTGTTATGTTGATCATACAGAAAATCAACAGAGATTTTAGTGAATTCTTCCATCTGGTAACTTAGATGGTTCACTTTTTACTTTTATCTTCATCTACCTGCATAAATTTTTACCTGCTTCACTAACTATCTAGAAAGATTGTTGGATCATAATCTCAAAGGTTTATGATGTGACCCCTTTCTTGGAGGAACACCCTGGAGGCGATGAAGTCTTGCTATTAGCAGTCGAAAAAGATGCAACAGATGATTTTAATGATGTGGGGCACAGCGATTCCGCGAGGGAGCAGATGGAAAAAACAGCTGAATTACAAGCTTCCTCCTCAAGCAGCTGCTCCCGCTGAACAATCTTCTGGACTTATGGTAAAACTTTTACAGTTTCTGCTACCCTTGTTGATCTTGGGAGCTGCATTTGCTCTGCAATACTACAATAAAAAGTAGTCCAATTATCCTCCATCCGTATGAACTTTCTTCAGACCGATAGTCTATCACTCAAGTGGTAATAACGGAATTTCAGTTACTAGTTTTCATTTTTTATTATGTTATACGACCTTTTTACGAATTGTATTTGTGTGGCTTGGAATTTATTGAGTTGGCAAAGCTTTGTTTCATCTCA
>V300016263_L3_WHPEAkcfEAAARAA-541_1_paired_trimmed_paired_merged_contig_3346
AAGTTCAACAAGCTCCCACAGTAGGAGTGATTTTATTTCCATTTTCCGTTTTATATTCGAATAATCCCTTCAATGGTGATCATATGTTGTCATCAAATACGATTCATGGACACTTGAGCAAATGATACAACAATGCAGATTGATGACAAAGCGAGTGAATCCAACTCACCTATACTTGATGACAACATATGATCACCATTGAAGGGATTATTCGAATATAAAACGGAAAATGGAAATACTTTCGGTGTCGGTATTCCGCGTATGTTTTGGTCGAGTATTTGGCAGGATTTTGCTCGTCCAAGAGCTCCTGTAGAGGTCCGATCACAGCCTCATGTGGAGGAGCAATGAACACGGCCCACGACATGCGCGTACGTTCCTTATTCACCAAACTTCTGTGGAGAACACTCTTGTACTTGCCATTGCTCAAGATCTCCATCTGATCACCAATGTGAACAAAAACCGCATTTGGCAGGTAGTCGACAGCAACCCAGTTGTCATCTTTCCACAGCTGAAGGCCGGGAACATTGTTCGAGACAAGTAGGGTTAGGGCTGACATGTCAGTGTGAGGCTCAACTCCAAGGGCTAGTTGGGGCTGAGGGCATGGTGGGTACATGTTGATTTTCATTTCCCTTCTGAAAGCACCTCCAGTAACTTGTCTGTCACTCTTAGCATTTCCTTGTTATATGCGTCATTCACTTCCCTGTAAGATGGAGGGTTCTTAGGCCAGATTTCATAGTTGACCTTTGATGGAGGCGCTGTAAGATGGAAGAAATAGTCGATCCATTCGACCTTCTCGTCATGGTTCTTTGTCATTTTAGTGCCATATCCATCAAACTTCCCATTCGCAGGGTCGTTCGCATAGGCCTCCTTTTCCTCCTGAGTGAGGAGGAAGAACTCCTGACCAACTTTTTGCAACCGTTGGATCAAAGACGACGGTATGCCATGGTCAGTGATGAGAAAAAAACCCCATTCGGTGGCTGCCTCCGCCACCCTCTTCACAACAACATCATGAGGCTGAGCTAGGGAGATAACAGGCACTGAGACCCCCTCTAAGGCTTTGCTGTTCTCAGGCTGCTCATGGGCGGGGCGAACAAATTTGGCCGGAAGTTGGTTCAACCCGCCCAAAGCCAGTGCCTGCACTCTCTCCACCTCCGTTCCCCCCATTTTTTGTTGCCTTTTTGGATGTTATGGTAACAGATATATATACTGAGTGAAGATACTTTGCATATGCATTGTGGTACTACCTTTAGAAGAGCCGGTTAGTTA
>V300016263_L3_WHPEAkcfEAAARAA-541_1_paired_trimmed_paired_merged_contig_3347
TTATCATTCCCGTTGTTCGGTTTGAAGTTCTTACCTACAGATTTTGAAGATATTCGACGTCTCCCCGCTCAAAAGCACATTCCACAAGTTCAATGGTGGCAGTAATTTACAATTTGACACTTCCATGTAACTGAGGGCGAGGGAGGGAGAGAGAGAGATATGGGTATGTAAGGAGAGAGAATATATTTGAAGAATGTATTGCAAAGGATTTAAAGGTAAAGATACAGACTTGTCTCTGAATATCTCACGACTACAGCTTTAGTACACCAAGCACTAACAAAATTAATTTGACCAAACTTCTCTACAGAGGTGCCTGTGACTCCAAAAACACGAGAAACCATATCCGATGATTGATGGAGAACAAGCTACTACTCACACTTGATCGACCGGTATATGTGACGGACAAAAAGCAAAGCTGCACGGAAGCCTACAGTTCCAAGCATGAGGAAGAAACCGTAGCAGATGCATGCCATGTAACCAAAGAAGAATGATGTTTGCATGAATCCCGACATATCCGAGCGTGCGTAGTAGTAATACAGACAATAGGCATAGATAAATAGTCCAGTAGACCCACCACAGAGGAAAGACCTCCACCACCACTCATGGTCCTCAGCAGCAAGTTGGAAATATGTCAATGCCACGGTAATGAAAGCAGTGACGATCAGAAGAATGATAAACACAATAAACAAGATGCTGTAAATGGTGTAAATCCTGTGACCCCATACACTTGCAAATATGTAATACAGTTCAATGTATATAGCACTGAAAGGCAGAAAACCGGCCATTGCCATTTGAGGGATTGTTGCCCGGTACCAAGGTAATGGTGGAATCTCTCTCGGATATTTAGTGGTGCGAACAGGGGCTTGGAACTCAGCTTTGCTGTTCTTCCCAGCAATCCCACC
>V300016263_L3_WHPEAkcfEAAARAA-541_1_paired_trimmed_paired_merged_contig_3348
AAAGCAAATGAACTAAGAAAGACCGAGGCCTAATTACAACATATTTGGAAATCAGTAGCAGGGAAATCCCGATGCCGGAATTATTACAAACAAAGTTATACATTAATGGCAACCAAATCCAATAATTATTACAAACAAAAAAATAAATAATAAAGGTTGAAGAAAGGCTGTTCCAAAAAGTGTTTTTATTATCCTCCAACTATTTTTTAGCAAAACTTCCACAAGGCCATGCCATGCTATATGGGATTGGAAGTTACCCCATGAAGGGTCGTCGCACGCCTTGCTTAATCCTTGTTAAAGT
>V300016263_L3_WHPEAkcfEAAARAA-541_1_paired_trimmed_paired_merged_contig_3349
GATGAATGATTTAACGTTGTTTACACTTGACTCTTCTTCTAGAACCCGTCTATAATTATTTGAGACGTTGATTACAAAATCGTACATCCTGGCCGCCCAAGAGCTGCAAGTAGTCGTTTAGGCCACAAAAAAGACAACCAGGACGATCTAGGTACATCCTCTGCAGTTTCATGAGATTCGTCTGAATTATCTCCGTCGGAATCCTCCTTATCATCATTCTTGGGGTTCTCAACTGCAGGCTGATCTCCATCTTCAGTTCCAGCCTCTGCAATTTCCCCTGGCTTCTTGTCAAATAGCCCCTTGAATTGCTTCCGCACCTTCTTCTCAACTTCCTGTTCTTTCTGCTTAACTTTTTGAAGAGCAGCTGTAGCATCAG
>V300016263_L3_WHPEAkcfEAAARAA-541_1_paired_trimmed_paired_merged_contig_3350
ACGCTATTGTGACATCCCAAACCAGAAACACAATGTTACGTGTTTTAACTTTTAACGGCCTCACATGGCACGTCCTTGTTCATTTGGGATGTCACGACGTACCGGGAGTGAAGGTAAGTCCTCCTGGTTAACTAGAAACCATAATCTGGATCCAAACATAAAGGAAAGACTAAATACATAAATGCCAAATCCCACATACAAGAGTTACTGACGTTTTGCAGAACGAGCAACATAAACAAAGTTGATTAAC
>V300016263_L3_WHPEAkcfEAAARAA-541_1_paired_trimmed_paired_merged_contig_3351
AGCAACATAAACAAAGTTGATTAACAACTAAGAAATGTCTTAAACAAAACTAAACTCCTATTACTTGACAACCTACAATCCATAGAACAAGTTCCTCCGCTTCCAACAAGAGAATGGTAGCATCAAATCTGTACGGCTCCTCCAGTTTGGTGCAACATTGCATCGATCTCATCACCGTCCTCCATTTCCAACTCATCAGGGGTCTGCTCTGCTCGTAGACGACGGCCATCAAACAAGAAGGCAATTGAGTTCATCTCCACAGATTGGCGATCACAATATGCATTCATAAGCTTCTTCAGTTGAGTGCTTCGCTTGATCCTAAAAAACACTTCATTCCCATCCTGTCCTTTGACTTTGAGGTTGATGTGGGCGGCCTGGTCGTTGGGCTTCTTGTCCTCTTCTTGCTGCGGAGTCGACATCCTCCCTTTCTTCTTCTTCTCCTTCTCCTCCTCCTCTGTAATCTGTATGAGAAGCAAAACTAGGGTTCTACTCCTTGACTTTTGTTTGCACCCGCTGTGGCGCTACCACCGACGGTTCGTTTCAGTACCCCCGGCCCCC
>V300016263_L3_WHPEAkcfEAAARAA-541_1_paired_trimmed_paired_merged_contig_3352
CGACTTCGGGACGGTACGTCGTATGTTATTAAACAAGCAGAGTGATAAGTTTTTCTCCAAATATCCTTCAACTTATATAATGACATATGATTATGTAGCCATGTTCCAGACACAATAAAAAATCTGGCCACGAAACCAAAGCCAAATTATACATGATGACCACCAAAGAAACAACAAAAGCAAGAGAATAGTTAAACAAGTTAATAATTGAATCAAATAAACAAATAAAATTAAAAAAATTAAGAAAAAAAAGAAAAGAAAAGAAAAGAAGGCAAAGAAGATTCTTGATGTCATTGTTTCTTGTTACAATCACAAGTTTCTTTATACCAAATCCAATGGCTGAGATCTACAACCTTTCCAGTAGACCCCACCACACATTATTACAACCCTCCTCCCCCCATGTTTCCAGATCTACACCTTCCCCCCATATTTTTCCTAAACATTTTTATCTTCTTCTTCTTCTTCTATATGAAATTATATATGATACATCAAGAACAGTTGCAACATTTTGGATCCAATTACATCCAGGAACACACACCCAAATTACTTTCAAAAAAAGTCCCAAAAAAAAAAGTAAAAACGGAATTTAATTCAACAAAAAATTTAGACAAAAGGCCATGTGATCAGTGACGAGGATGATTTAATCAACCGGATTCGTCGGTTTGCTGACTGCCCTTCTTACCGCTGTCCATTTCCTTTTTTACCCTCGACTCGATCCCGTAATAACTGACGTACCACTTGACGAACTTCCTCAGCCCGCTGGCCAAATCCGTGGTGGGTTTGTACCCAAAGTCCTTGTACGCCAGGGTCACATTGGCGTGCGTGTAGGGCACGTCCCCGTTTCTCGGCATCTTGATCACGTGCTTCTTCGCCTTCGTGCTTAGAAGCCCTTCCAGTATCGACACCAGTTTCCCCACTGGCACCGGCGACGTGTTGCCGAGGTTGTAAATTCGCAGCTGGGCGGGGCCTTTCTTTTTGCCCCCACTTCCCGTGCTTTTTTGGGCTGTGTCCAACGCTCCCAGGCACCCTTTTACGACGTCGTCAATGTACGTGAAGTCACGTGCTACTTCCTTGTCGTCCACTGTTTTGTAGACGTCGATCGGTTTACCCTGCAGTATGTCCTTGGTGAAAAAGAAATACGCCATGTCGGGTCTCCCCCACGGTCCGTACACGGTAAAAAATCTTAAGCCGGTGAGGGAAAGCCCGTAAATATGATTGTAAGTGTGGGCGATTTCCTCACCGGCTTTTTTTGTTGCCGCGTAGAGACTCGCCGGTTGGTCAGTCCTGTGTAGCTCGGAAAACGGGTTGTCAGTGTTGAGCCCGTAGACCGAGCTGGACGAGGCCCAGATAATGGAGGGCTGAGGATTTGCTCTTTTTGCCACTTCGAGGAGATTGACGAACCCGGCAATGTTGGAGCTCACGTACGACTGCGGGTTCTGCATAGCGTACCGGACGCCCGCTTGGGCCGCCAGGTGCAGGATGTGAGTGAACGGCACCACATCGAACAGCTTCGTCAGCAGTGGCTCGTCGTTCAAGTCCCCCTCCACGACGAAAACCTCATGCTTCTTCAGCAGGGCCTGCCTCGACCGCTTTAGCGAAGGGTCGTAGTAGGAGTTGAAGTTGTCGAGTCCCAGAACTCCATCGCCCCGCTTTTTTAAGGCAAGGGAGCAGTGAGACCCGACAAAGCCGGCCGCGCCGGTGACCAGCACCGACATGCCGTTGGGGCGTCTAGGAGTGGCAGACTTGCGGACCTGCTTTTCCCAAGCAGTCCCTCCCACTCCCCCACCGTAGAAAGCGGAGGAGAGAAAGTTGTGAGTGGTGTGGACGTGGTTGGCCCCACCGCCGACGTGATCGGAGAGCGGAGGGTAGTTGAGGGTGAAGAATAAGATGAGGACAAGGGCGACGAGGAGGGTGGCGCGGAAAAGGAGCTTGGAGGAGGCGTTGAGGAGCTTGGTGCTGTTGACCCTGCGGAGGTAGCTGTTGTAGCGCTCTAGCTTTATGGTCTTGCTTGTATCTGGCGGAGAAGCCATTGCCGAAAACATACACCAAAATATACAGAGAATCCAAAATCCAAAGTATATCTGAATCAATATACGAAAATATATGTACCCACTACCCAAATTGTGTAAAAACAAAAGAAAGGGTTTTGTGCTTCGGGAGAGAAGAGACGGATCTAAAGACAAACGAAGGGACTCGGAGCTGAAATGTGAATGAGCCCTGAATTTGTGAGGAGTGCAGAGAGATTAATATAAAGATGATGAGAGAGAGAGAGAGAGAGAGAGAGAGAGAGAGAGGGATTAGAGAGGAAGAAATGAATAATTGA
>V300016263_L3_WHPEAkcfEAAARAA-541_1_paired_trimmed_paired_merged_contig_3353
AAGAAATACAGACCGTACTAACTAACAAATCAATAAATAAGCCTAAAACCCTACGAAATAAAAAAATTAAAAAACCCCGCAAATCTCCGTCTCTCGGCAGCATCCCTCTCTTCATTTGAACATCAAAGCGTTCTCCTCTCTCTCTCTCCTCCGAGAAATGAATTTGCGGCACTTGATTTCCAGGCAAGCAGTAAACAATGCTTCAAAAGTCAGTGGAACGTTGCGATCGCTGCATGCTTTCACAACCATAGCAGCAGACCCAGTACCTCATTACTTTCGTCCACCCGGCTATGGCAGCTCTAAACCACTCAAGAACCCTAATTTCCCAAAACCCATTTCCCCATTTGACCGGTACATTCACTCTGCTCAAGCTCAAGCACAAGCACAAGCTGTTGATTCCGAGGATTCCGAGCAGGAGGAAGACGGAGCCGTTGGCGATTTCCTGTCCCGGTTCGTGTGGATCATGCGACAGAAGCTCTCCGAATCGTACCCGGGATCCGATAAGGCAACCGTCGACGGCATGCTGTTGATTATTGTGGAGAGAGTTGTGGCGGAGATGGAGAAGGGCGGCATTGAGCAGATGCTCGGTTCTTCGCAGTACACCGATGATTTTAGTGAGGATTTGTGGAGGACGGTGTGGGAGGTGAGCAATATGGTGTTGGAGGACATGAGGAGGGAGGCGAAAAAGGACAAAATGAAGGGTTTTTTACAGGAAGAGGAGGTGAAGGAGATGTGCAAATTTGCCGGTGAAGTGGGAATTCGAGGGGATATGCTTAGGGAGCTGAGGTTCAAGTGGGCACAAGAGAAGATGGAGGAAACTGAGTTTTATCAGAGCTTGGAGCGGCTTCGAGAGGGGGACAAGAAGGCGGAGGAAGCAGGGGAGGAAGCAGAGGGAATGCAAGGTGAAGCCACAGGGGAAGAGGTGAAGTCTAAGGTTGTTTCACTTCCGAAGAGGCGAGGGAAGATCAAGTACAACATTTATGGTCTTGATCTGTCTGACCCCAAGTGGGTTGATGTGGCTAATAGAATCCATGAGGCTGAAGAGATCACTTGGCCTCAGGAACCGAAACCCATATCCGGAAAATGCAAATTGGTTACTGAGAATATTATTCAATCGAATGTGGCGGATGACCAGTCTCCGCTTTTGGCTGAATGGATAGAGCTGCTTCAACCTAGTAGGGTTGATTGGCTCAATTTGCTCGATAGATTGAAAGAGCAGAACACTGCCTTGTACTTCAAGGTCGCAGAACTTGTACTGGATGAGAAATCCTTCCAGACAAACATTCGTGACTATTCAATTCTTATCGATGCCCATGCAAAAGAGAACCATCTAGAAGATGCTGAGAGAATTTTGAAGAAGATGAATGAAAATGGTATCATGCCTGATATTTTAACTACCACTAGTTTGGTTCACATGTACAGCAAGGTAGGCAATCTTGACGGTGCCAAACAAGCATTTGAAAGCCTAAGGAGCCAGGGCTTCAAACCAGATGTCAAGGTCTACAATCTGATGATCATGGCATATGTAAATGCTGGCCAACCGAAATTTGGAGAGTCATTGATGAGAGAGATGGAAGCAAGAGACATCAAACCCACAAAAGAAATCTTCATGACATTGCTTCGGTCATTTGCACAACAGGGTGATATTGGTGGAGCGGGACGAATTGCCAATATTATGCACTTTGCAGGGTTCCAGCCGACATTGGAGTCTTGTACACTGCTTGTAGATGCATATGGGAAAGCTGGCGACCCTGATCAGGCAAGGAGCAACTTCGATTACATGATGAAAGTTGGGCACAGGCCTGATGACAGATGCACTGCAAGCATGCTTGCAGCTTATGAAAAAAAGAATTTACTGGATAAAGCGCTGAATCTGTTAACACAGCTTGAAAAGGATGGATTTGAGCCTGGAGTTGCCACTTACTCTGTTCTTATAGATTGGTTGGGTAAATTGCAGCTAGTTGGTGAGGCTGAACAACTATTGGGAAAGATTGCCGAGCAGGGTGAGGCTCCTCCACTAAAAGTTCATATAGGCCTTTTTGATATGTACGCTAAGGCTGGAGTCGAGAAAAAGGCACTCCAAGCCTTGGGAGTATTGGAGGCTAAGAAGGATCAATTGGGTTCAGAGGAGTTTGAGAGGATCATAAATGGGCTTATAGCTGGTGGGTTTGTGCAGGATGCTCATAGGGTACGCGGTCTGATGGAGGCCCAGGGCTTTGCTCCGTCAGAGCCACTTAAGATGGCCCTAATGGCATCTCAAGCTTTTGGGCGCAAAAGGCCCTCAATGAGAAGATAGTTTGAGGGGCTTTGACAGATGCTTCACAATCTTTTGGCTGCAAGACCACTGTTAAGATGTTTTGTAGTTTAGGAATTCATAGCTTTTTGGCCGCACGTAGTCAGATAAAAGGTTCTATTCGTTGCATTATCATTATGGTATTTACCTTGTTTCCAATGCTTACATGGACAGAATGCAAGTCAGGTTTTGGAGCCAGAATTGGTAATA
>V300016263_L3_WHPEAkcfEAAARAA-541_1_paired_trimmed_paired_merged_contig_3354
CTAGAGTCTCTCAGCAGGCAGCATCTCTCTTCTCTGAGAAATGAATTTGCGGCACTTGATTTCCGGGCAAGCAGTAACCAATGCTTCAGTTATCAGGGGAAGGTTGCGATCGCTCTATGCTTTCACAACCATGGCAGCAGACCCGGTTCCTCTGACGTTTCGTCCACCGAGCTATGGCGGCTCTAAACCCATCAAGAACCCTAATTTCCCAAAACCCTTTTCTCCATTTCACCGATTCATACACTCTGCTCAAGCTCAGGTGGTTGATTCCGAGGATTCCGAGCAGGAGGAAGACGGAGCCGTTAACGATTTCTTGTCCCGGTTCGTGTGGATCATGCGGCAGAAGCTCTCCGAATCGTACCCGGGTTCCGATAAGGCTACCGTCGACGGCATGCTGTTGATTATTGTGGAGAGAGTTGTGGCGGAGATGGAGAAGGGCGGCATTGAGCAGATGCTGGGCACGTCAGGGTCGACGCCATTGGATGATTTTAGTGAGGATTTATGGAAGACGGTGTGGGAGGTGAGCAATATGGTGTTGGAGGACATGAAGAGGGAAGCGAAGAAGGAGAAAATGAAGGGGTTTTTGCAGGAAGAGGAAGTGAAGGAGATGTGTAGATTCGCCGGTGAAGTCGGAATTCGAGGGGATATGCTTAGGGAGCTGAGGTTCAAGTGGGCTCAGGAGAAGATGGAGGAGGCTGAGTTTTATCAGAGCTTGGAGCGGCTTCGAGAGGAGGACAAGAAGGCGGAGGAAGCAGGGGAGCAAGTAGAGGGAATGCAAGGTGAAACCACAGGGGAAGAGGTGAAATCTGAGGTTGTTTCGCTTCCCAAGAGGCGAGGGAAGATCAAGTACAACATTTATGGTCTTGATCTGTCTGACCCCAAGTGG
>V300016263_L3_WHPEAkcfEAAARAA-541_1_paired_trimmed_paired_merged_contig_3355
AGGGGGGAAATTGGCCAAAATTAAAGTTGAGGGGGGAAATTGGCTAATGGTCACAAGTTCAGGGGGGAATTGATGAATACCTCCTTCTCTTTATTGTGAATAGAAGAAAATGAGCGTCCGGAAATCATCACTTCTATATGAGGTGTTACCGCAATTACTCAAGCTTCAATAATTTCATTTTTCTTTCATCAAATAAACTCGAAAATTTGGATCTCGAGAGCGAAAAAAGCAATAACACTTGAGAACATTTATTAATACAGAGAAACCCATATCCAGGTGCTGAACCAAAAAACAAAGACGCATAATTATTTCCTCAAAAGAAGTAGGCGTAAAATTGAACGGAAAATATTCGCTACCTCACAGATAAGAGATGTAAAAGTGACACCAGGTCCAACTCTTCAGATAAGAGATGGAAAAGTGGCACTCTTCTTCACCTCCGCAGACTTGATGATGTCAATAAACTCAGGCTTTAGAGAAGCTCCAC
>V300016263_L3_WHPEAkcfEAAARAA-541_1_paired_trimmed_paired_merged_contig_3356
TCAAACTTCATCGTATAACCGGACTTACTGTAGATTCATGCTAACAACTTAGTTGGTTAGACTCTGAAATTATAGGCTGAGATAAGAAAACATACAGCACAAGCAATGCCTGAACAACAACAACAAGAACATGGACTAGGTTGGTCTTATGGAAATTATGTTCCTCCTGATCACCTGTCACCAGTCCTGAGCCTCAGAGACTCCACTCAGTTTCAAGAACCCGCTGTTGCCCTATATGCCCAAGAAGCCATTGCATCACGACAAGGCATGCCTCAACAGACACCAGAACAAGGCATAGGTTCATACTATGGAATTCGCAACTCTGTCACTTGTAATATCCCAAATATCACAAACACTGATCTTGAAATGAAGAATCTTGAAAGCAAATATCACAACCAACTGGAAGAACCTAGAAAATGAATGACTCTATATCAACTGAATGACTGCACATATCAACAATTTTCATAGGCAAGAAACATATATGGCTTTGTGCCTCAACAATTTTCCAAACAATTCAACACTTTTCAACAACTACAGAGACTGGAAATGGCTTTGTGCCTAAATTTTAACCTCAAGAACTGATCAATTTTTCTGAGAATAAAAAAGAAATGACTTAATTTCACGATTGTCTGCAGCTTCCAAAAGCATAGCCATTGCTTCAAGAAAGAACATCTTAAGGGAAAGAAATGAGACATCTGAACTAGATTTTTCAAACACCCATCTTTAAAAAAAAATCGTAGAGCCCCAATTTGCAGAACCCTAAGAAACCTGCGAAGAAGAAAGAATCTCCAGCACCGACAAAAACCACCATCTCGAACAACTCTGATTTGAAACAAACTTTGCAATGATCTTCACATGAAAATTTTGAGCTGGGCAATTCGTCAAACACTTGGGATGCACATATGTCTAAACGTTCTTCCATACCAGAGAACAGAGCACATATCAAAATCGCAGAAAATAGAATTTAGAAATCCAAGATCTCAATCAACAGTGCAAAGAATTAGTCATGCATCGACCTATTTCCCATAAATCCAAACAACACATCTCTCCAAGAAGCCAGAGGATTCCCCTGTTACCAAATCATAACATGAAAAGAAGCTAAAAGAAGCTTAGGATTCCCCTGTTACCAAATCATAACATGAAAAGAAGCTAAAAGAAGCTTACTTGTCGTCGCCGCTGCCATATTCAGAAGAAAAAAAGAAAAAAAAAATCTTGACGGCCTCAGTTCGTCAAACCCTGAAGCGGACCTAAATCCCAAGCTTCCCGACCGAAATTCAGCAATCTGAGACTTGAGTTTTGCTTGCATTCGCCATTGAAGATGACCCATCTCGACAACAGTCCACCGACGCTGGGAAAGTTCAAGATGGACAAGTCGTCGTACATTCACCACCTCCGCTAGCATGGCTCGCTCACTAAGCTCACGTTCTGGTCCTTCGTCTTCCTCGGCATGATCTTGATCTTCTTCTTCCGTTTGTCGTCCTCAAATTCTCTGCCGTTCTGTATTCCTTATGCTTAGACATTGACAACGACTGCCCAGTACCCATTGGACTTCGCCGCGTATGAACCATGTCCAACGTTGGTCCAGGAACCAATGGATCTTAGTTCTTTGACGGCAAGTCTGTCGTCAACAAGGCCGCACGCGACTTCCCCAAGAACGATCAACCCAACAAGAAAAATCAACCAGAAAATACCAAAAAATCAACCCATGAACAATCGCAGAAGCATAAAAAATCTAATGGAAATTGAAGAGAAACTAAACTAAGAAAAAAAAAAAAGGTAAACTACTACTAAGAGAAACCACCAGAATTCATGGCGTGAG
>V300016263_L3_WHPEAkcfEAAARAA-541_1_paired_trimmed_paired_merged_contig_3357
GTTGACTTTCCAACATGCTTTGCGAAGAGCTTAACCAACTCGTCTTTAACATTCCTCACTTCCCTTCTTGCGAGTTCAATATCTGTTGCTTGGCCTTGAAACCTTGCAATCGGCTGCTTCATCATGATTGTTGATGAGGGTAAAGCAGAACGGTTTCCCTTTGCACCAGCAGCTAAAAGTAAGGCAGCTTCTCCCCAAGCATTACCAACACAAAGAGTAAATATAGGTGGCTTGACATACCTCATGACATCATATATTGCAAAAGCCTCTGTTTCATAACCCAACTTCTCACCGCCCTTGGTTGTTCCAGTGGAATTTATGTACAAGTAAATGGGCTTCGTGTCGTCTTCGTACTGAAGGTAGAGAAACTCGGCAAGTATCAACTCCGTCACCGAAGGAACAAGTGACATGCCCAAGTACACTATTCGATTTTTGTACAGATATGATGCCAGGTCCGGAGGCGGCTGCTCCCACGCACTTCCTCTTTGAAATGGAATAACCATGGTGACGACGCCGCGTTTGGGTTTGGAGCCACGAAACGACGCCGGATTGAGGGAGGAAGGACGGAGCTTGTGGCCGGAGAAGTCGGAGGAGAGGCTGTTGCCGGCGAAGGGAGAGAGGAAGCTGGTGGAGAGGGAAGCTCTGGGAAGGGAACGAGACGAC
>V300016263_L3_WHPEAkcfEAAARAA-541_1_paired_trimmed_paired_merged_contig_3358
TTTTTATGAAAGAAAACAAAATTACTCATGTTTAAATCAGATGGTTCATCCTCAACAAAGAAATGTTTTGTTGGTCATTAGCAGAAGACAATACCAAGCAGCAGCAACACACCTGGTCATATAATTCAAAGGGACGCTTTCTATATTGTAATGTAATAAGCTATGAATATTGCTAGAGTCTCCATTTAGGCATTTACCTAATCTGATTCAAGGGGAACAGTATGTGTCTCCCTCCTCGATCAAAAAAAAAGTACAAAATCTGGAAATTGTTTGATTTACAAAATTGTAACAATCACACAGTTCATGTAATTGCTCTCCACAATCCACTGTATCATACTGCACTCAAGCGGGATATGAGATCAAGGAAAACATCTTGTCTGCAGGGAATTGTTAGACCGCCCATTGGATGATCAAATCCAAATTCTACTTCAGCTTCACTTAGCAAGTGTTGAAATCCAGGCTGGCAGAGGAAAGATATGGGAACCACAAATCGGTGCTTCTCACTCTCACCAACATAAACTGAAAAATAACCTTTAGGGACATCCGCTAAATTATATGAAGCTCCTTGAC
>V300016263_L3_WHPEAkcfEAAARAA-541_1_paired_trimmed_paired_merged_contig_3359
ACGTGGATAAAACCGCTGGTAAGAACTAGACAAATACATTTCTCGCATTAAATCCACGTTCAAACAGAGAAACTAAGAGGCTGAACAGTTGTAAGAAGATAAGATTATGAATAAGCAGATTCTCACAAAGACTCACAAAGATTCAACAGACTAATTTATATCTGTTTCCTGACAATGTATAAAGGGATTCATTATTGTATTGTAACTGGTATATTCGAAAATACTGTACGGTACCAGCATGCGACTACAAAAATAACACATGCAAGCAACCATAATAATAGTAAATTTATAAAAGGAAAGAAACTGAAAAAAGAAACTCGCTCTTACGATGAGAGAATCCAGCCTGGACGGGACATTGGAAGAGCAAAAATATGAACATGTGAGGTTCTGAACCAGGGATCTACATGGTTTAAACAAAAGCAGTAGCGAGGGAGAAATGTGCCTAATGCCATCCAAACATTCCTAATGCTTATTCCCAAATATCCGCCATTTTTTCTTTTTTCTGTTCTCATATGAGGGTGTGCCTCCTTGAGGATAAATTGAGTTGTAATGCACCTCCGCCCAGAAACTCAAATAAATAACTTGTTTTGAAGTTTGAATATTAGGAAGAATCTCAATGCAACAGTTATCCTTAAACGACG
>V300016263_L3_WHPEAkcfEAAARAA-541_1_paired_trimmed_paired_merged_contig_3360
TTTGGTTTGGGGTGTGCTGTTTCGGACCCAGTCCTTATATGTATCTGTCCTTATATGGAACTGGGTCCGAAACAGCACACCCCAAACCAAATGCAGAAAAACAAACTTTATCTAACATCATAATTAAGTAAACAACTTAAGCCAAATTAAGTGAAAGTTCCGGAGGAATAAGCATAATTAACGTTACTTAATTAGTGATTAATTATGACGATCATCACTTCTTCAAGAAACCCTGAGCCACCTTAAGGTAACCCCCAACCCCACCTGATCCACCCTCCTCCTCTTCATCCTCCTTTTTCCTAGTCTCATGCTCTCCGCTCACCGGATAGTTCTCATCATCGTCTCTTCTCTCCTTCCCCACGCTAGACTTATAAGACTCAGAAGAGTTGTGACTTCCTCCTCCGCCGCTTCCACCGCCACCGCCGCTGCCGTACTTGCGGAGCATATCCTCGGCCTTACCAACATAACTCCCAAGTCCTTCTTTC
>V300016263_L3_WHPEAkcfEAAARAA-541_1_paired_trimmed_paired_merged_contig_3361
CTGGACCGGACCGTCATCAACGGGGCCCGGCCCAATGACGACCTGACTGCAAAAGTTGGAAAACCAAACGCTAGTGTAGATTGTAGAGGAAGCAAGGAAAAGGACTTTGGAAGTTTGGAGAGAAGAAAGGGCGGAATTTCAGACGTTCCAGCAACAATGATAGAAGATGGTCCCAAGCTCTACGCCAACAAACCCAAGAAAGCGCAGCTGAAACAGTTTCAGGATCAGTCTTCGTCTCCGCCATCGTCATCGACAATGACGTCGGCTCAGTCTTCGTCTCCGCCGCCACCTCCGCCCCCGAAGGAGTCGTTTGCTCGACGTTACAAGTTTCTCTGGCCTCTGCTCTTGACTGTCAATCTGGGCGTTGGAGCTTACCTGTTTATGAGAACAAAGAAGAAAGACATAGAGGAAGACGCGACTACTACCGTTCCAACAACAGCTCAAACAACTCCTACTACCGAGAAACCCCTACCTTCACCAACCGTCACAGAGCCTGTGAAATTGCGGGAACCAATCCCGGAGGATCAACAACGCCAACTTTTCAAGTGGATGCTGGAAGAGAAAAGAAAGGTTAAACCAAAAGATCCTGAAGAGAAGAAGCGCCTTGATGAGGAGAAAGCCATTCTTAAACAGTTTATCCGGGCAAAATCCCTTCCAAAAATCTAACTGCTACCAACAGAAATAGCCATTTCTCCTGATT
>V300016263_L3_WHPEAkcfEAAARAA-541_1_paired_trimmed_paired_merged_contig_3362
TACCACAATAATTGGTAGCAGAGAAAAGTGTAATCAGATGCCCCTGGGCAAAACGCTCAAATCCATCCATTACACATTCATGTGCACGCACAATCAACTGAAGATCATTGTTATTGCAGAATTCCATGACACGATCAGGCCCAAATGTAACCAGCCCAGGACCCCTAGCATTTGGTCGTAAACCTTCCACACTGTCATTTTCTGTTGGGTCAGACCATAACAAATCCATAAGCACAATGGAGCCAGCTTCCATTGTAATAGGACGCTGGAGATTCTCAATCTGCTCCACATGATTTATAGACCGGCCAATACCGCCATGCATACAAATGATTTTCTTTTCAATAAGAGCTGCCAGTGGAAGCCAATTAAACAAACGGTTTATTCGATGCCACGCCCAAATTCCATCTCTCTCACCCATTCGCTCAATGCATTCAATCCGAAAGCCAAATAGAGCATTTATATCTGCAGCTTCATGGTTTCCACGGATTAAATGTACATTTTGGGGATACTCAACCTTCAAAGCAAGCAGAAGAGTAATCGTTTCCAAGCTATGTTGGCCCCGGTCAACATAATCTCCTAAGAAGAGATAGTCGATATATGCGATATCTCCAGCCGTTGAAGGTGAACCATACTCGTCAAAAAGGCGCATGAGGTCACCAAATTGCCCATGTAAATCACCAAATATCTTGATAGGAGCCCTAAGCTGTAAGACGCTTGGTTCACTAGAGAATATTCGCTCAGCACTGTCACAAAGATCTGCTATTTCATTACAATCTAAGAAAAATTGTCTGCGAACTGGAGGCTTCCACCCACGAGGCTTTAAAAGATGTGCCACTACCTTTTTGGGAACACTATTTATGGACATCTGTCGATCTAACAATTTCCTTGCTGCAGTTGCACTCTCTGGAGTCCCATAACTAACCCGCCTGCCTTCATTTTCAAATTGATCAATTGAAAGTTGCCTCACCATGCCACCTAAAGCTCCACCAGTCTCTGCAGCTACAACGACAGCTCTGTGATGCAGTCGCACTCCAGCTGATGGAATATTGTTTGACCCAGCAGAATCAGGCTTGATCAAGGTAGATATCTGCTTCCCACTGGGGGTAGCCTCTGAACCACGATCTCTATCAGGTAGTTCAACTTCTCCATTAACTTGTCGTGCCTTGGCAGCAGCCAAAGTGGCACTGATTGCCTCAGCTTCAGCTGCTGATGCTTCAACTAAATACTCTACACCTTTGCTCAATCTCCGGGTTCCCTGGAGCAAAGCATTTTCAGTACTTATATCAGTATACATGTCACCATTTACTGGGGGTGCAACTGGATTTCCCAGCACAATAGCACCATCAGGAGCTGCTTCAGTCAACTGTCTTTCTCTGTCATCAATGAATTCATACCTTCCAGTTAAACGACCTTGTACAGATTGAGCAGCTGCAGCTGCAGCATGCGAAGCTGCTGTTGTTGTTTCAGCAGCAGCCAAATCTTCCGCAACAAGTAGGTCATCAAGCAACACTCCTCCACGTAGACCACCATATATAAAGATCAAGTCACCAACCGCTGCAGCTGCATGTCGGCAACGCCTTGTCAGCTCAACTGCAGCATCTCCACCGGCTGCATCAGCACTGTATC
>V300016263_L3_WHPEAkcfEAAARAA-541_1_paired_trimmed_paired_merged_contig_3363
TCTCTCTATGTATATATACATATATATATATATATATACACACAGTAGTGTGAGAGAGAGAGAGAGAGAGAGAGAGCTAGCTAGTTGGAGTTGCATGGAACAGTGAGAAACTCATAAGCAGCAGTTGAGTTGCTCAAAATATCCTAGGGTTACTCCGCTTCGGATTCTGGACCTACCTTGCTCCTACTTATCGTTCTATCCATCCTCGCCATTTGGCTTACTCCAGGGTTTGGAACGTTTGATCTAGCTAGGTTTCTACAACTAGGGTTTTACACAAACATCACAAGGAGTTCAGGAGAGAACCAAAAGGTTCTTTTGCTTTTTGTGAGGATGGGATGGGTTTTGGGATGTTGGGTTTTGGTGGGAATTCTTGTAGGATCATTGTTCTGGTTTAATGAGAAGAAGAAGAAGAACCAGAACAAGAACGAGAGGGAAAATCAAAAGGGTCAGGTTCCAAAAGGGAAGTTAGGTTGGCCTTTGATAGGAGAAACCATTGACTTCATTGCTTGTGGCTACACCTCTCGACCTGTCAGCTTCATGGAAAAACGCAGATCTCTGTATGGAAAGGTGTTCAAGACAAACATATTGGGGACTCCTATCATAGTGTCTACGGATGCTGAGGTGAACAAGGTGGTAATGCAAAACCATGGAAATACTTTCATTCCTGCTTATCCGAAATCAATTACAGAACTGATGGGAAAATATTCAATTCTCCAAATAAATGGAAGCCTTCATAAGAGAGTGCATGGACTCATCGCTGGTTATCTGAAATCACCACAGTTCAAAGCTCGAATCACTGCCGACATCGAAAACTCAGTCAAGCTCAACCTGGCTCTTTGGAGAGACATGCAGTCTCCCATTTACGTCCAAGATGAAACCCAAAAGATTACATTTGAAGTTTTGGTTAAAGTATTAATGAGCGTTGATCCTGGTGAAGATTTAAACCTTCTGAAGAGAGAATTTGAAGAGTTCATCAAAGGTTTAATTTGCATACCTATCAAGCTCCCTGGAACTAGGCTGTATAAATCTCTCAAGGCTAGAGAGCGATTGTTGAAGATGGTGGGTAAAATATTAGAGGTGAAAAAGATGGCAATGGAAAATACAAATTGTACCCAAAATACAATTCCAGTCAAAGACGCAATGGATGTGCTGTTACGTGAAGGTGGTGAACAAAACAACGAGACTCATGGCCTGCCGTTGGATTTCATCACCGGAAATATAATAGAGATGATGATCCCAGGAGAGGAGACTGTTCCCATGGCCATGACCCTAGCGGTCAAGTTCCTAAGTGACAGCCCTGTGGCGTTAGACAAATTACGGGAGGAGAACATGGAATTCAAGAGGCAGAAGAACAAGTTTGATTCCTCGGAAAATTATGCATGGACTGATTACATGTCCTTGCCATTTACTCAAAATGTGATAAGTGAGACTCTTAGAATGGCAAATATCATCAATGCTGTTTGGAGAAAAGCTCAAAAGGATGTTGAAATCAAAGGTTATCTGATACCAAAAGGATCGTGTGTCTTGGCTTCTTTTACTTCTGTTCATATGGATGAAGAAAACTACAAAAACCCATATCAGTTTGATCCATGGAGATGGGAGAAATTAGAAGCTGCTGTAAACTACAACACTAGTTTTACACCATTTGGTGGAGGACAGAGGCTTTGCCCTGGTTTGGAGCTATCCAGGCTTGAATTATCAGTCTTTCTTCATCATCTTGTCACTAATTATAGATGGGTAGCTGAGAAGGATGGCATTGTTCACTTTCCAACCGTCAAGATGAAGAGGAAGCTGCCCATTACAGTCACATCCATAAGCACTTAGGATGTTTAATTTTATCTGTACAAATCA
>V300016263_L3_WHPEAkcfEAAARAA-541_1_paired_trimmed_paired_merged_contig_3364
TCCCCCACGATCCGCCGTTGGATTTTCCCGGTGGCAGTTTTCGGAAGAGAGTCGGTGATGAACACCTTCTTGGGTACTTTGAAGGAAGCCAGATTCTTCTTGCAATGTCGCATCACTTGTTCCTCGTCTAAGCTCGAGCCTTCTCTTGGGATTACGGCGCAGTTAATCTCTTCGCCATATTTATCATCAGGAACTCCAAATGCAACGCCTTGGGCAACCTCTGGATGTGACAAAAGCACTGCATCCACTTCAATTGGCGATATCTTCTCCCCTCCGCGGTTAATCAGCTCCTTAATCCGACCCACCAGGCTCAAATACCCATCGGAATCTAAAACTCCGATGTCCCCGGTATGA
>V300016263_L3_WHPEAkcfEAAARAA-541_1_paired_trimmed_paired_merged_contig_3365
ATGGGGGGAATTTGTTCAAGAAAGCGAGACCAACCGGTCATTGAAGATGAAGTTCGCAGCGTCGTGGCTGGAAGATATGGTAAGAGTAGCAGTTCAAAATGGCTGAGGAATTCATCTTTTCGACCCGCTGTAGAGCTGCCTCCAGGAGGAGCAGGGACTTGCCCATCTCTCTTGGAATTGTGCATTCGTAAAATATGCCAGGACATTGACAAATATAGCTCGTTTTCGATGCTGCCAAGGGATCTTAGTCAACAGATATTCAATGAATTGGTCTGTTCCAATTCTCTTACTGATGTTTCTCTCGAAGCTTTTAGAGATTGCGCCCTCGAGGATATTGGTTTGGGGGAATACCCTGATGTGAAAGATAGTTGGATGAGTGTCATCTCTTCACAAGGTTCATATTTACTTTCCGTTGATCTTTCCGGTTCAGAGGTGACAGATTCTGGGTTGGCTCTTCTGAAAGGCTGCTCGAACCTCCGAGCATTAACTTATAATTACTGTGACCATGTCTCTGAACAGGGACTTCAATTCATAAGTGGTCTTTCAAACTTGACATCCTTAAGTTTTAAACGGAGCGATGCAATAGGTGCTGAAGGGATGAGTGCTTTCTCTGACTTACTTAACTTGGAAAAGTTGGACCTGGAGAGGTGTTCAGATATTCATGGTGGATTTGTTCATCTTAAAGGTTTGAAGAAGCTAAAGTCTCTTAATGTAAGATGTTGTAGAAGCATCACAGATTCAGATTTGAAGGCAATCTCAGGGCTTACTGACCTGAATGAGTTGCAGCTATCCAACTGTAACATTACTGATTTAGGCATTTCTTATTTGAAAGGCTTGCACAAGCTTAGAATGCTGAATTTAGAGGGATGCAATGTTACAGCCTCATGTCTGCAGTCGATTTCAGCTCTTGTTGCCCTGGCATACTTAAATCTCAACAGATGCGAACTATCTGATGAAGGATGTGAAAAGTTTTCGGGACTTAAAAACTTGAAGGTTTTGAGCTTGGGATTCAACAATATTACAGATGCATGTTTGATGCATCTAAAAGGTCTAACAAAATTGGTGAGCTTGAACCTGGATTCCTGTAAGATAGGTGACAAGGGGCTTGCCAATTTGGAAGGGCTGTCAATCTTGAAGAACTTGGAGCTATCTGATACTGAAGTTGGAAGCAACGGGCTTCGTTATCTCTCAGGTTTGAAAAATCTCGAAAAATTGAACTTGTCGTTCACTCCAGTAACTGACAGTGGCTTGAAAATAATATCTGGATTGACATCTCTCAAATCGCTTAATCTGGATTCTCGCCATATTACTGATGATGGACTTGCATTTATTACAAGTCTTACGGGATTGACACATCTGGACCTTTTTGGCGCTCACATTTCAGATTCTGGAGCAAGCTGTTTAAAATGTGTGTAATAACATTTGCAGAATAGAACGGGGGGATTTGATTTTACGTTTTAACTTCCGCAACTTAGCAGCAATCTTCTCGTTTTAAAGTAACACTTCTGTATGCTTTTATTTTTGTTGGTGGAATAATACTTCAAGAACCTTCAATCTCTTGAAATATGCGGTGGAGGATTGACTGATGCCGGTGTGAAGAATATCAAGGATCTCACCCGTCTTACATGGCTAAATTTATCACAGAACTGCAACCTGACCGATAACTCTTTGGAGTTGATTTCCGGATTGACTGCATTGGTGTCACTGAACGTTTCAAATTCTCGCATTTCCAACAACGGATTGCGGCACTTGAAGCCTTTGAAGAATTTACGTGCGCTAAACTTGGAATCGTGCAAGGTGACTGCATCCGAGATCAGGAAGCTTCAGTCTGATGCCCTGCCTAATCTCGTCAGCTTCCGGCCGGAATAGATCCGAAGCTGTGTAGGATACTGTATGTAAATCGCCTGCTATCTGCTCTTGGATGGCTGTGCGTACAGGTTAATAACCCCAAATGGATTAAGATAAATAACAACAAAGCCTGATCCCATTAAGTGAGGTCGGCTATATGAGTCATAAAACTAGCTCGGTTTTGCGCCAAGTCTTTTGTAACGTCTAAGATTTTATGTATTTTGTCCGTCACTCTAAGAGGTGCCGAAATTGGGGATGGAAAAATATTTGGCGCAATGTGAATGCCAAACAAATGGCTGAGTTGATCTTTGATCTTGAAGTGAATTTTGTAGAATTTTACGAAAACGATCGAGAATCATGAGTTATAGCTCATAGTTTTTTCGAAAAAATTTTGAGCTCTA
>V300016263_L3_WHPEAkcfEAAARAA-541_1_paired_trimmed_paired_merged_contig_3366
GATGAATTAGAGATCAATCCCATGAACCTCTTTTATGGAATGGGCCGGAAAGTAGTTCTTTTGCTGCGAATTGTGTGAGGTTAAGTGGTAGTTCAATCCACACTTAGATGATGGGGGGAATTTGTTCAAGAAAGCGAAACCAACCGGTCATTGAAGATGGCGTTTGCAGAGCTGTGTCTGGAAGATACGGTAAAAGTAGCAGTTCAAAATGGTTGACCAATTCATCTTTTCGACCCACTGTAGAGCAGCCTCCAGGAGGAACAGGGACTTGCCCATCTCTCTTGGAATTATGCATTTATAAAATATGCCAGAACATTGACAAATATAGCTCGTTTTCGATGCTGCCAAGGGATGTTAGTCAACAAATCTTCAACGAATTGGTCTGTTCCAATTCGCTTACTGATGTTTCTCTTGAAGCTTTTAGAGATTGCGCCCTCGAGGATATTCTTTTGGGGGAATGCCCTGATATGAAAGATAGTTGGATGGTTCAGAGGTGACAGATTCTGTGTTGGCTCTTCTGAAAGGTTGCTCAAACCTTCAAGCGTTCACTTATAATTACTGTGACCATGTTTCAGAACAGGGACTTAAACACATAAGTGGTCTTTCAAACTTGACATCCTTGAGTTTTAAAAGGAGCGATGCAATAAGTGCTGAAGGGATGCGTGCTTTCTCTGGCTTACTTAACTTGGAAAAGTTGGACCTGGAGAGGTGTTCAGCCATTCATGGTGGATTTGTTCATCTTAAAGGTTTGAAGAAGCTGAAGTCTCTTAATGTAAGATGTTGTAGATGCATCACAGATTCAGATTTGAAGGCCATCTCAGGACTTATTGACCTGAATGAGTTGCAGCTATCCAACTGTAACATTACTGATTCTGGCATTTCTTATTTGAAAGGCTTGCACAAGCTTAGAATGCTGAATTTAGAAGGATGCAATATTACTGCCTCCTGTCTGCAGTCTATTTCAGCTCTTGTTGCCCTGGCGTATTTAAATCTCAACAGATGCAGTCTATCTGATGAAGGATGCGATAAGTTTTCGGGGCTTACAAACTTGAAGGTCTTGAGCTTGGGATTCAATGAGATCACAGATGCATGTTTGATGTATCTAAAAGGTTTAACGAGTTTGGAGAGCTTGAACCTGGACTCCTGCAAGATAGGTGACGAGGGGCTTGCTAATTTGGCAGGGCTGACACTCTTGAAGAACTTGGAGCTATCTGATACTGAAGTTGGAAGCAACGGGCTTCGTCATCTCTCAGGTTTGAAAAATCTTGAAAGTTTGAACTTGTCGTTCACCCTAGTAACTGACAGTAGCTTGAAAAGGTTATCTGGATTGACATCTCTCAAATCACTTAATCTGGATGCTCGGCAAATTTCTGATGCTGGACTTGCAGCTATTACAAGTCTTACAGGATTGACACATCTGGACCTATTTGGTGCTCGCATTTCGGATTCTGGAGCAAACCATTTAAAATACTTCAAGAACCTTCAATCTCTTGAAATATGCGGTGGAGGATTGACTGACGCTGGTGTGAAGAATATCAAAGATCTTGTCTGTCTGACATGGCTAAATATATCACAGAACTGCAACCTGACCAATAAATCTTTGGAATTGATTTCTGGATTGACTGCATTGGTGTCGCTGAACGTTTCAAATTCTCGCATCACCAATGAAGGATTGCAGAACTTGAAGCCCCTAAAGAATTTGCGCTCGCTGACCTTGGAGTCATGCAAGGTGACTGCTTCGGAAATCAGGAAGCTCCAGTTTGATGCCCTGCCTAATCTCGTCAGCTT
>V300016263_L3_WHPEAkcfEAAARAA-541_1_paired_trimmed_paired_merged_contig_3367
TTGGAGGGTTCAGGTTCAGGTTCCCTTTCCAAGTCCAAAATAAGTTCAGGATCAGTACTGGAGTTCCAATCTATGTCATCAATATACATGTCAGGATCTGGCAATGATATGTTGAAGGAAAGGCCGTTAATCGCTGCCCAAAACCGGTGTTTCTCATTGTTGAATGTCTCTAAATTAGCAGAATCATTCCATTGAACGATGCTTTCATAGAGATGCATATACTTCTTTGTTTCTTCAACCTTCTGCCATGGAACTGAGCCAACAATGAAACAGAATTGTTTTTCCCAGTAAGGCGCACCTAATTGCCAACAATCTTGGTGGTGCTGTGGCTCTCTGCTCTGCAAGTTAGTCCTTGGATTGTGTGGAGAATAAGTGTCAACTTGTTTCCTTCTCCAATTCATTACTCAAAAACCAGAGAAACCAAACAATCCCAGAAAAACCACCAGAGATTCAGAAAGTAAAGAAAAACGACAATTAAAAAATGAAAAA
>V300016263_L3_WHPEAkcfEAAARAA-541_1_paired_trimmed_paired_merged_contig_3368
TTGGAGGGTTCAGGTTCAGGTTCCCCTTCCAAGTCCAAAATCAGTTCAGGATCAATACTGGAGTTCCAATCTATGTCATCAATATACATGTCAGGATCTGGCAATGATATGTTGCAGGAAAGGCCGTTAATCGCTGCCCAAAACCGGTGTTTCTCATTGTTGAATGTCTCTAAATTAGCAGAATCATTCCATTGAACGATGCTTTCATAGAGATGCATATACTTCTTTGTTTCTTCAACCTTCCGCCATGGAACTGAGCCAACAATGAAACAGAAATCTCTTTCCCAGTAAGGCGCACCTAATTGCCAACAATCTTGGTGGTGCTGTGGCTCTCTGCTCTGCAATTTAGTCCTTGGATTGTGTGGAGAATAAGTGTCAACTTGTTTCCTTCTCCAATTCATTACTCAAAAACCAGAGAAACCCAACAATCCCAGAAAAACCACCAGAGATTCAGAAAGTAAAGAAACTCAGAATTAAAAAATGAAAAA
>V300016263_L3_WHPEAkcfEAAARAA-541_1_paired_trimmed_paired_merged_contig_3369
TCCCACTCTTGCAGCCTTGTGAAATCTTAAGACCATCTCTGCACAGTCTGATTTGGGATACTTCGTAACGAGCGGGGTCCAAGCCGGAGTAATCTGCTGGGTGCACCTTGCGACAGATAGGGCTGCTGCGCACAGCAACGAGGGCTTGAACCTTAACGCTTCATACTCAACCAAGCACAACTCGATAAGGTAGAACCAAGTGTTCAAGCCTTGGATGCCAAAAGTCCTCATATTTTGATGCCAACAAGAGTGCAGTGATACCAACTAACTGCATGTCATCCTTCTTAATTGTAACTTGGGAAAGATGTTGATCGAGCAATGTCACCATGAGACAGAGTTTCTTGCATTAACTCGAATTTGTAATGTACCTTCAATTAACCAGTTGACCAATA
>V300016263_L3_WHPEAkcfEAAARAA-541_1_paired_trimmed_paired_merged_contig_3370
GCCTTCCGGAGGATCCATTTCTCAATTCTTCCTTGGTCCTTTTTGATCATTTTAAACTCGGGATCAATATCCATTGCAACATTAATGAAATCTTTGTCCAGGAACGGGACTCGAGCTTCTAATCCCCAAGCAGATGTTGATTTGTTTGCCCTGAGGCAATCATACATGTGCAATGCCTTAATCTTTCTGCAAGTTTCGCGGTGAAACTCTTCCTTGTTGGGTGCCTTGTGGAAGTACAAGTATCCACCGAAAATCTCATCGGATCCCTCTCCAGAAATCACCATCTTGACCCCCAATGACTTGATCTTACGTGACATGAGAAACATAGGAGTACTAGCTCGGATAGTGGTAACATCATATGTTTCAATGTGGTAGATAACTTC
>V300016263_L3_WHPEAkcfEAAARAA-541_1_paired_trimmed_paired_merged_contig_3371
TTAATTCTGTGATTACCACCCTTCTTAAAACTTCAGGGTTCGGGTCCTCCTTCGGGGCATTACTAGCTGCGGATTGCAACCCCCACGGTGCTCGCTTTCATCTGAGGTACATTGTCAATGATCTCTGGAATTCCGCTAGTCACCGGTGCACCCTGCTTGTCATAAGCTTGTTGGTGCACTTCAAATATAGCCCTGCCAGATGGGTCAAGATTTTTGGACCATTCGGCATCCCATGCCACAGCTGTGGCTGTGCTGCAGGCTACACTCGGTCCTCCAGGCACCGTGTTCCTGGCCGAGTTCTGTGGGAAGAACCTTTCGAAAATCATTCGGTAGTAGTAGGCCTCCTTTGTACATGGAGTGTTGTGGGGGAAGATGCGTTCAGCATTCATCATCATCTTATCAGTGACATGGAGAGCAGCATGGGATTTGAGGCCGTCAATCCAACTATAGCCGACCCCGTCGCTGAACTGCTCCTTCTGCCTGTACAGAATGTGCTTTGGCAAATAAGGTTGCTCCTCATCATCAAACGCCTTTCGGAGGACCCATTTCTCAATTCTTCCTTGGTCCTTCTTGATCATTTTAAACTCGGGATCAATATCCATTGCAACTTTGATAAAATCCTTGTCCAAGAATGGGACTCGGGCTTCTAAGCCCCAGGCAGATGTTGATTTGTTTGCCCTGAGGCAATCATACATGTGCAGTGCCTTGATCTTTCTGCAGGTTTCGCGGTGGAACTCTTCCTTGTTGGGTGCCTTGTGGAAGTACAAGTATCCACCGAAAATTTCATCAGATCCCTCGCCAGAAATCACCATCTTAACCCCCAGGGACTTGATCTTACGCGACATGAGAAACATAGGGGTACTAGCTCGGATGGTGGTAACATCATATGTTTCTATGTGGTATATGACATCTTCGATCGCGTCAATTCCATCCTGAACTGTAAAATGAAACTCGTGGTGAACGGTTCCCAAATAGTCTGCAACTTCTTTTGCAGCCTTCAGATCGGGTGAGCCCTCAAGTCCAACACAGAAGGAATGGAGCTGTGCGCCCCATTGCTTGGCCGCCTTTGTGCCTGCCAAGTGACGAGCAGTGATAGAGGCGACCAAAGATGAATCCAGACCACCGGAGAGAAGAACTCCGAAAGGCACATCAGTCATTAGCCTTTTGATGACAGCAGTTTCAAAGGCGCGCCTCAGAACAAGCGGATCATATGGCGCTGATGGAATGGTCTCCGAGAACCAAGTAGGGTTGTACCACCTCCTAAGTGCACCTTCTTTGCTCGAGTACAGATGACCGGGTGGAAAGCTCTCAAAGTGTTCGCAATCATCATTCAACCCTTTCAGTTCCGATGATATCCAAACCGAGCCATCAAGACTCCAGCCGATATAGAGCGAAGTGATTCCAATAGCATCGCGAGCAACGATGAAGCTGTTGTCGCGGGTATCCAGCAGCACAAACGAAAACATGCCGTCCAGCATATCAACGAAATCCTCCCCATACTCTTCATACAGATGGGCAATGACATCACAATCGCTGCCGGTTCGGAACTTGTGATTCGGCAGACGGCTCCTCAGCTCTTCATGGTTGTAAATCTCTCCATTCACCGTGACAACAATTGACTTGTCCTCGTTGTAGAGAGGTTGATCACCAGAAGCAGGGTCAATGATGGCCAGCCTCTGATGAGCCAAGAAACAATCTCCATGCTGGTACAGCCCACTCCAGTCAGGTCCACGATGCTTCAACCTGCGCAAACAAACAAAAAAAGATAAAATTTAATAAATAATTACATAATTAAACTATGTGATTTCAATTGCCGATCATTTTTTTTGGTCATGTTTTCAAAAATGGACACAAATTCTAATCATTTTGGACCCCCACAACCTAATACATGAAAGGTAACATGAATTTTGGGACCACTCCAAAATCATAAAAAGGGTCGGAATCAAACGTTTGATTTTGACCAAACACTAATTTCTTGCGTAACCAAAACCAATTACCATTTTTATGATCATATTATTGTGATGCTTGTTGAAAAATAAAAGAATGTGCAACAAAAAGGTCGCCATGTTACTTGTTTGTTTTTATAATACAACTAAACGTCAACAGCTCTTGGCTCCGAGTAAAATCCAGATGAATCGCGCACCATAATTATCATATGTGAACAATCTAGATGTATGCAAGTGCTAATTAGCTAAATACAAAAATTTAAAGGCATTAGTTCATTTTTAACTTGTGGAATTTGTGGTACAAATAAAAGTCAACATGTTCGTAGCTTCGAGCTTTCATA
>V300016263_L3_WHPEAkcfEAAARAA-541_1_paired_trimmed_paired_merged_contig_3372
CAGACGCTCTTGCTCTTCATCTTCTCCACCAGAAAAAGATATCAACAGCTGTTGCAAAAGTCTTGACTTTGGAATATTTACGAGAAAGTAGTCTTAATCTGCATCTCATTCGGACGCGCTTGATCAGCTGAGGAACACGGTTATGTGGCAATAGATTGATTGGAAGAACCCATCATAAGGTTTGGTAATGGGGTCGGCAGTGGAGAAGAAATGGCTAGTCCCTCTTGTCATAAGCTCTATCATCTGCATATTCCTTCTAGCTACTTCCTTGAACTCGGGTCTCGTCTCTTCACGAAACGCAATCAATTCAATCTTTTCCCTTTTACCATCTAGGGTAGTAACAAATCAATCTAGTCCAGCTTTTGCTGAGACAATAATTTCACAAAGTCCACCCCCTCCTCCGCTACCAGCTATTCCTCGCTTTGCTTATCTAATTTCCGGATCAAAGGGGGATTTGGAAAAGCTTTGGAGAACTCTCAAAGCGCTTTACCATCCGTTGAATCAATATGTTCTTCATTTAGACCTTGAATCTCCGGTANNNNNNNNNNNNNNNNNNNNNCTCTCTTTAACACAGTTGGGAATGTGTTTGTGATCAAGAAAGCTAATATGGTAACTTACAGAGGGCCAACAATGGTTGCTAATACTCTTCATGCCTGCGCAATTCTTCTCAGGAGGAGTAAGGATTGGGATTGGTTTATCAATCTCAGCGCCTCAGATTATCCGCTTGTTACTCAAGATGATCTTCTTCACACGTTTTCAACTTTAAACCGAAATCTGAATTTCATTGAGCACACAAGCCAACTTGGCTGGAAAGAGGAAAAACGAGCAATGCCCTTGATTTTAGACCCTGGTCTCTACTCATCTAAAAAACAGGATGTATTTTGGGTTACACCAAGGCGAACATTGCCCACTGCGTTTAAATTGTTTACTGGTTCGGCATGGATGGTCTTATCACGCTGGTTCGTCGAGTACTGTGTTTGGGGTTGGGACAATCTTCCGAGGACCCTTCTCATGTACTACACAAACTTTGTTTCTTCTCCGGAAGGCTACTTTCACACTGTTATATGCAATGAGCCGGAGTTTGCCAAAACTGCCGTCAACCATGATTTGCACTATATTTCTTGGGACATTCCTCCCAAGCAGCATCCCCACACCCTCAACATTAATGACACAAACAAGATGATTGCAAGCGGTGCTGCCTTTGCTCGGAAGTTCAGACACAATGACCCTGTCCTGGACAGGATCGATAAGGAATTACTTCACCGAAGAAAAGACAGCTTCACTCCAGGCGGCTGGTGTGCTGGCAAACCCAAATGCTCCAGGGTTGGGAACCCGAACAAGATCAAACCAGGTCCGGGTGCCGACAGGCTTCGCCACCTCGTGAGTAGGCTTGCCTTGACAGCTAAGTTTGGTCAAAACCAGTGTAAATAGTTTGTGTGGAAATTCTTGGAAATTGAATCAGTGAAAGAAAAAGAAGAGAACTCGTATCAACAGGCTAAGACAACAGTTTGTTGGGAATTTAAGGGATATCATCGAGTTTTGATGCGAAGTTTGATAGAATTAAGGTTGATGAGGAAGATTAAGATTAGTGTCCCTCTGAGCATATCCTTAAGTTGTCACATTCTGGAAACCAAACAGGTGTTTGGTCGGCATCATTGTTTCTGTAGGTTGATTATATATCTAGAACTTTTACAATCATACATTAATATACTGTTACTGTTCTTCCACCTTGCGTTTTTTCTTCTTTTCGGAACTTTGGAACTAGAATTTTGGCCTTTGCTTGTAATCATAACGGGTACAAATGATTGGTAATTTAGAAAATCCTGCTTTATGGTTTGATAAAAAAAAAAAAAAAAAAAAAAGCAGGATGCTTACA
>V300016263_L3_WHPEAkcfEAAARAA-541_1_paired_trimmed_paired_merged_contig_3373
TCTTCATGCCTGCGCAATTCTTCTCAGGAGGAGTAAGGATTGGGATTGGTTTATCAATCTCAGCGCCTCAGATTATCCCCTTGTTACCCAAGATGATCTTATTAACACTTTTTCACCTTTAAACCGAAATCTGAATTTCATTGAGCACACAAGCCAACTTGGCTGGAAGGAGGATAAACGAGCAATGCCTTTGATTTTAGACCCTGGCCTCTACTCATCGAAAAAACAAGATGTATTTTGGGTTACACCACGGCGAACATTGCCCACTTCGTTTAAATTGTTTACTGGTTCGGCATGGATGGTCTTATCACGCTGGTTTGTTGAGTACTGTGTCTGGGGTTGGGACAATCTTCCGAGGACCCTTCTCATGTACTACACAAACTTTGTTTCTTCGCCGGAAGGCTATTTTCACACTGTTTTATGCAATGAACCGGAGTTTGCTAAAACTGCCGTCAACCATGATTTGCATTACATTTCTTGGGACATTCCTCCCAAGCAGCATCCCCATACCCTCAACATTAATGACACAAACAAGATGATTGCAAGTGGTGCTGCCTTTGCTCGAAAATTCGGGCACGATGACCCCGTCCTGGACAGGATCGACAAGGAATTACTTCACCGAAGAAAAGGGAGCTTCACTCCCGGCGGTTGGTGTGCTGGCAAACCGAAATGCTCCAGGGTTGGGAACCTGAACAAGATCAAACCAAGTCCAGGCGCCGACAGGCTTCGCCACCTCGTGGGTAGGCTTACCTTGACAGCCAAGTTTGGTCAAAACCAGTGTAAATAGTTTGTGTTGACATTCTTGGAAGTTGAACTAGTGAACGAAAAAGAA
>V300016263_L3_WHPEAkcfEAAARAA-541_1_paired_trimmed_paired_merged_contig_3374
AGAGACTAGAGAGAGGAAGAGAGAGAAATTCAGAACGGACATAGCGAGAGAAGAAGAGAGGAAGTAGTGAGAGAGTGAGATCGGCCATGGCTTCCCCCAAAGAGAGAGAGAACTACGTCTACACTGCGAAGCTCGCCGAGCAAGCCGAGCGTTACGACGAAATGGTGGAGGCGATGGCGAAAGTAGCGAAGCTTGACGTGGAGCTCACCGTAGAGGAGCGGAATCTGCTTTCGGTTGGGTACAAGAACGTGATCGGAGCTCGCAGGGCTTCGTGGAGAATTCTGTCCTCGATTGAGCAGAAGGAGGAGGGGAAAGGGAACGATCAGAATGTGAGCCGTATCAAGGAGTACAGGCAAAAGGTTGAGTCCGAGCTCTCCAGCATTTGCAGCGACATCATGAGGGTTATTGATGAACATCTCATTCCGTCGTGCACTGCTTTTGAATCCACTGTGTTTTTCTACAAAATGAAAGGAGATTATTATCGCTACTTGGCGGAGTTTAAGACTGGTGATGACAGGAAAGAGGTTGCTGATCAGTCAATGAAAGCTTATCAGGCAGCTTCTAGTAAAGCAGAAACTGATTTACCCCCCACACATCCCATCAGACTGGGTTTGGCCTTGAACTTTTCTGTCTTTTATTATGAAATCTTGAACTCT
>V300016263_L3_WHPEAkcfEAAARAA-541_1_paired_trimmed_paired_merged_contig_3375
CGGGCACTGCAGATATTCGCAGGTGAAAATATTCTGATTTAACATCATTTGTGGCTCTTCAGACAACTGCTTCCTCTTTTGACCAAAATCCGAGTTGATCTCAATCAGCTCTCCCTTAATCTGAGGTACCAGCCTCTCTCTTTGACCAGCACTTCCAATGTTGAAGTGATTAACAAGAGGTTTGCAATCCTCTATTTCAACATTTTCGTCATCATCAACACACTCAACGTCATAATCACTGGTACCACTGATTGCAAGAGACCCGCCACCACCAGCCGGTGGAGGTGGACATCTATCAGGATATAACCTTCGCGCCAAAGCTTCCTCCTGGTGTATAATGGCTAGCCAAGTGGCGCTCTCCTTAGCAGTCATTTTGTCTTGCAAACACTTGGACTGACGAACAAGCTTGCGGATCTTGGCAATATCGGGTGACATGTGCTTTATCACAGCCGTAAGAACACTCACCTTCCAAGCCTTCTTCAGATCATGAGGCTTCTTGTATGGGGGAGGACCCTGATCCTTGGGCACATTTAATTGAGGCCACCATTCCTCATTACCAGTAGGCCACCAAGGTGGGGCAAAACCTTTCTCCAAGGGGAAACGTCTTTGGGGTGGATCGCAGTGCTGCATCAAAGCCGACAAAAGTGAACCAAGAGTGGTGTCTTGCAACTCCTGTAGAGTGTGAGGAGTAGATACCACTGCACTGCAGTCTTCATTCTTCCCAGGGATTGAATGATCTGCCTGATACTTAGAAATTGCAGCCGGACCATT
>V300016263_L3_WHPEAkcfEAAARAA-541_1_paired_trimmed_paired_merged_contig_3376
TTTATTTTTTATTTTATTGTATTTCGTTTCATCTTTCTCTAACCCGCTCCAAACTCGGGCGTTTTGGATTCAGGGGGCTTCCGGCACACCTTCGAAATAATTGGTCCCCCAGATCCACTGAGCTCCGAATATGAGTAGCTTGGTGGAGAGGCTTCGCGTTAGGTCAGACCGAAGACCAATTTACAATATTGATGAGTCAGATGATGAGGCTGATTTTGTGACTGGAAAACGTGGGGCAGCTCCAGAAAAGTTTGAAAAGATTATTAGGAGTGACGCGAAAGAGAATTCATGTCAAGCCTGTGGCGGAACTGGGAATCTTCTGGGCTGTGAAACATGTAGTTATGCTTACCATTCTAAGTGTTTACTTCCACCACTGAGATCACCTCCCCCTGGCAACTGGAGATGCCCTGAATGTGTAAGCCCATTAAATGATATTGATAAGATTTTGGACTGTGAAATGCGCCCTACTGTAGCTGGTGATAGTGATGCCTCAACGCTGGGCTCGAAGCAAATTTTTGTAAAACAGTATCTTGTGAAGTGGAAGGGACTATCCTATTTGCATTGTACATGGGTTCCAGAGAAGGAGTTCGTGAAAGCTTTCAAAGCCCATCCACGTTTGAAGACAAAAGTAAATAATTTCCATCGTCAAATGGAATCAAGTAATAACTCTGAGGATGATTTTGTTGCTATTCGACCTGAATGGACTACTGTTGATCGAATTCTGGCCTGCAGGGAAGATGATGAGAAAGAATATTTAGTAAAGTGGAAAGAACTTCCTTATGATGAGTGCTATTGGGAATCTGAATCGGACATAGCTGCGTTTCAGCCGGAAATAGGGAGATTCAACAGAATTCAGTCTAGGTCTCATAAAGTTTTGTCTAGTAAGCAAAAGAGCAGTCTTAGAGATGCCATGGAATCAAAAAATAAGCAGAAAGAGTTTCAACAGTATGAAGGCAGTCCTGATTTTCTTTCTGGAGGCACTCTACATCCTTATCAGCTTGAAGGGTTGAACTTCTTACGTTTCTCCTGGTCCAAACAAACACATGTTATACTTGCAGATGAGATGGGACTTGGCAAAACTATACAGAGTATTGCTTTTTTAGCATCACTTTTTGAAGAGAAAGTCTCTCCACATCTAGTTGTGGCTCCACTTTCAACCTTGAGAAATTGGGAACGGGAATTTGCAACATGGGCACCTCAAATGAATGTGGTTATGTATGTTGGCTCTTCCCAAGCGCGTGCTGTCATACGGGAATATGAATTTTACTTCCCCAAAAATCACAAGAAGATGAAGAAAAAGAAATCTGGTCAAATTGTTAGCGAAAGCAAGCAAGATAGGATCAAATTTGATGTTCTCTTGACATCTTACGAGATGATCAACTTAGACTCAACATCACTGAAACCGATAAAGTGGGAGTGCATGATTGTTGACGAAGGTCATCGTCTGAAAAATAAGGATTCAAAATTATTCTCATCATTACAGCAGTATTCGACTAATCATCGTGTGCTTCTGACCGGAACTCCCCTCCAGAACAATCTGGACGAGCTCTTTATGCTTATGCATTTCCTTGATGCTGGGAAGTTCGGAAGTCTGGAAGAGTTTCAGGAAGAGTTTAAGGATATAAATCAAGAGGAACAAGTTTCACGGCTTCATAGAATGTTGGCTCCCCATCTTCTAAGAAGAGTGAAAAAGGATGTGATGAAGGAACTACCTCCTAAAAAGGAACTGATATTACGTGTTGATTTAAGCAGCAAACAGAAAGAGTATTACAAAGCAATTCTGACCCGTAACTACCAGATACTAACTCGTCGAGGTGGTGCGCAGATATCTCTTATCAATGTGGTTATGGAATTGCGCAAGCTTTGTTGTCATCCGTTTATGTTAGAGGGAGTTGAACCAGTCATCGCAGATCCAAATGAAGCTTTCAAACAGCTGTTGGAAACTTCTGGGAAATTGCAATTGTTAGACAAAATGATGGTGAAACTAAGGGAGCAAGGGCATAGAGTTCTCATATATTCACAGTTTCAGCACATGCTTGATTTGCTAGAAGACTATTGTACTTTCAAAAAATGGCAGTACGAACGAATAGATGGAAAAGTTGGTGGAGCTGAGAGACAAATAAGAATAGATCGATTTAATGCCAAAAGCTCTTCCAGATTTTGTTTTTTGCTATCCACTCGAGCTGGGGGCTTAGGAATAAACCTTGCAACTGCAGACACAGTGATCATATATGATAGTGATTGGAATCCACATGCTGATCTACAAGCTATGGCAAGAGCTCATCGACTTGGACAAACTAACAAGGTAATGATTTATAGGCTAGTGACCCGAGGAAGCATTGAAGAACGGATGATGGAAATGACAAAGAAGAAAATGGTATTGGAGCATTTGGTTGTTGGAAGGTTAAAGAAACAAGAGATTAACCAGGAAGAGTTAGATGACATCATAAGGTATGGATCGAAGGAGTTATTTGCTGATGAAAATGATGAAGCAGGAAAATCCCGTCAAATTCATTATGATGACGCTGCAATAGATAGACTACTGGATCGTGATCAAGCTGGGGATGATGAGGCTTTGTTGGATGATGAAGATGAAGATGGATTTTTAAAGGCCTTCAAGGTTGCAAATTTTGAATATATTGATGAAGCAGAGACTGTAGCAGAGGAGGAACCACAAAAGGCTGCCATGGACAGTCGACCTATTGCGAGCAGTTCTGAAAGAACAAATTACTGGGAAGAGTTACTAAAAGACAAATATGAAGTGCATAAAGTTGAAGAATTTAATGCTTTGGGAAAAGGAAAGCGAAGTCGTAAGCAGATGGTATCTGTTGATGATGACGATCTTGCTGGTTTGGAAGATGTGAGTTCTGACGGCGAGGATGATAACTATGAAGCTGAAGTGATGGATGGTGAAACATCATCCTCCGGAACTGCTTCTGGGGGGAAGAGGCCGCCTAACAGAAAGAGAAGTCGTGTGGAAAGCACAGAGCCCCCTCCCTTGATGGAAGGAGAAGGAAGATCATTCAAAGTTTTGGGTTTCAATCAAAGTCAGAGAGCACTGTTTGTACAAATAATGATGAGGTTCGGAGTTGGGGATTATGACTGGAAAGAATTTACAGCACGCATGAAGAAGACATTTGAAGAAATAGATAGATATGCTAAACTATTCTTGGAGCACATAGCTGAAGGAGACAATGACTCTCCAACCTTTGCAGATGGTGTTCCTAAAGACGGGCTCAGAATAGGAGACGTACTTGTTAGGCTTGCCACTCTGATGCTGGTGAAGAAAAGGGTGGAAGCAGCATTAAGAAATCCAGGTGCTCCACTTTTTTCAGAGGATACCTTCTTGTTCCACCCTGGACTGAAGGGTGGAAAGTATTGGAAGGAGGAACATGATTTGACATTGTTGCGTGCTGTAATTAAGCATGGATATGGAAGATGGCAAGCTATTGTTGATGACAAGGACCTGAGGCTTCAAGAAGTTATCTGTCAAGAGTTGAATCTTCCCTTTATAAATCTACCCTTCCATGGACAAGTTAATACACAAGCACAAAATGGTGAGAAAACAACTAATGGAGAAGGACCTAACATCCATGCGAGTGAAAATGGTAGCGGAAGTGATATAGGAGCTAATGTTGCCCAGGGAAACAGTCATGGCGCTAACCAACCGCTGTTGTATCAAAACACTTCTGTGTTATATCAATATAGAGATATGCAGAGAAGGCAGGTAGAATATATAAAGAAAAGAGTGCTTCTTTTGGAGAAAGGGAATGTTTCAGAGTACATTGCAGAAGAATATGGTGAAGCAACTGTGGTTGGAACTGAAGAACTCGAGAGTGAACCCAACACTACAATATTGCCAAGCCCTCATTCTGTTGAAACTAATGGTCACATGGCTGATCAGTTGCCTAGAATAGTAGACATCACTCCTGAAGAAGTTGCTGCTGCAGCTTGTGACAACGATCCAGATCGGTTGAAATTGCCTCGCCTGTATAATGAGATGTGCAAGCTTGTGGACCGAAATGCCCATACTTCATGTCCGACTGCCTTAGGAACCATTTGTGAAGAGATAAACATGACTCTCTCTTCTGCACGCCATAATCCTCCACCGGCATCTCACATACTGAATCTGGGTAAGCAATCAGAAGCTGAGTCAAGTAGTAGTGTTCTCCTGAAACCACCATCTCCTCAAAGTGATGGAAACCATGCTGTCGTGGTGGACACTGCAGAAGCCAAAGCTACAATTATGGAGCTAGACCCTGAACCCATGGACGGGATGATTTGTGATGATGTGGGAAAGCAAGAACAGGAGGAGGTTGATTCTAAAGGAAAGGGGGTCGTTGTATTGGATGATTGATCGGAGTGATGTTAGAAAG
>V300016263_L3_WHPEAkcfEAAARAA-541_1_paired_trimmed_paired_merged_contig_3377
ATGAATCCTCAGTGCACCATGCTAATGTCTTTTGGAAACATAAAAGACCAAACCGGGGAACATACATGTTTCGAGAGTATGACTCAACCATACCAAAGAGATCTTTTATACTTTGGATGAGAGGCATGATTTTTCTTATATTGATCAAGGGACCGTAGAACGCAGTACGAACCGCGTGCATTTATTACCTCTCGAATTCTTCCAGACCCAAAACTCTGTAGCTTTGAAATCCATCCTTTGGATGACAAAAGGTGGTTTGCTTAGTGGGTAACAAATTATATCCATCTTCATCTGTGCAAATATCAAGAC
>V300016263_L3_WHPEAkcfEAAARAA-541_1_paired_trimmed_paired_merged_contig_3378
TCTTCATCTGTGCAAATATCAAGACCACAAGCTCTACAAAGAGACTCCAAATCTGATTCCGTCATCATCAAGAGCTTAGACAAGTGTGCCAGCGGATACGGATGAAGCTTGTATCCACCATTATTTATACACGAGACAGCGAGCACTCGAACCTGGTTGATATAAGGCTCGAGAATGCAGTATTGAAGATAAGATGCCTCAGCTGCTATAGTGCTTAAGAAACGCTTATAGTTGCCCATCCGGAAAAATCGTAAAATCTTTCGGGAAAAGCACATTTCCTTCGATTTGATTAACAAACAAGGCAAGTGAGAAAACCACCATGAAAGGGACTCTCCCATCGGTTGGCTGTTAGGACCAAGATGAAGCAGCACATAAAACGAACAAAA
>V300016263_L3_WHPEAkcfEAAARAA-541_1_paired_trimmed_paired_merged_contig_3379
CAGCGGATCCCCGCTCAGCTTCAACAAAACCCTATTTCTTCACATCTCAAACCCTAGCTATCCCCTCTTGCCTCTCACTAATCTTGTCCGACTCCTCTGCCCCGATTTGTCCGATCGGCTGAGAAAATGCCGTTCAAGAGATACGTTGAGGTTGGACGAGTTGCTCTCGTCAACTACGGCAAAGACTACGGCAAGCTCGTCGTTATCGTCGATGTCATCGACCAAAACAGGGCTCTGGTTGATGCACCTGACATGGTGAGGACCCAATTGAACTTCAAAAGGCTATCGCTCACCGATATCAAAATCGACATCAAAAGGGTTCCGAACAAGAAGACTCTGATTGCTGCAATGGAGGCTGCTGACGTAAAGAACAAATGGGAGAAGAGCTCGTGGGGCAGGAAGCTGATAGTGCAGAAGAGAAGAGCTGCACT
>V300016263_L3_WHPEAkcfEAAARAA-541_1_paired_trimmed_paired_merged_contig_3380
TGAACAAAACCCTATTTCTTCACAACCCAAACCCTAGCTCTCTACTCTTGCCTCTCACTCATCTTCTCAGACTCCTCTGCCGGATTTTTTCAGATCCTCTGGAAAAATGCCGTTCAAGAGATACGTGGAGATCGGACGAGTTGCTCTCGTCAACTACGGCAAAGACTACGGTAGGCTCGTCGTCATCGTCGATGTCATCGACCAAAACAGGGCTCTGGTTGATGCACCTGACATGGTGAGGACACAATTGAACTTCAAAAGGCTTTCGCTTACCGATATCAAAATCGACATCAAAAGGGTTCCGAACAAGAAGACTCTGATTGCTGCAATGGAGGCTGCTGACGTAAAGAACAAATGGGAGAAGAGCTCATGGGGCAGGAAGCTGATTGTGCAGAAGAGAAGAGCTGCACTTAACGATTTCGATAGGTTTAAGCTCATGTTGGCAAAGATCAAGAGGGCCGGAATCATCAGGCAGGAGCTGACGAAGCTCAAAAAGAAGAGTGCATTCTGAACGCAGTCCTGTTAACTTATTTCGGCGAGTTTATGTTTTGATTCGTAGAGGCGACGGTAGCTTGGTATTTTGGTTAGTCACAGTTACGAGTGGAAACCAGCCGCAAAAGATTATCTTTGTAAACCATGTGGGGATTTTTATTGAAATGAAACACCTTGTGGGGATTTTTGTTATGTGAAATCATAGTTTTGATTTTGTAAGACTTGCTTGATCTGTGAAATTGCCGCTGATCTGAATGTGAAATTTCCAAA
>V300016263_L3_WHPEAkcfEAAARAA-541_1_paired_trimmed_paired_merged_contig_3381
TAGCCGTTTCCTGTCAAAACTATAGTTTGATCCCATTTCATGAGATCCAACGCTATTTGAAGGTGATCTAACATCCTCATGGTTCCTTGCCTGTCCTCCTGACAACTGCTTGTGGAAGCTCAGCTGCCTTTCCATTCCATTCGCCACTTTAGGGCTTCCTTCAGGATGTCTAAGATGTTGTTGCCCTTGGCCCAACTGACCATTTGGAATGCCTTGCGATGCTTGAGACTGTTGTTGTTGAGACCCATTTCCATTCATCAAGATTCTTTGATACAAAGGGACTTCTTTACTCTTAGCATCATTCTGAGTGAGTGCTTGCCAAGGAACTTCTTTACCCTTAGCCTCACTCTGAGCGAGTGCCTGCCAATCAATTCCCTGGAAAAGGGGACGACTTTTAACCGACTGTTCAAAGTCCATCGAATTCTGTGTGGTTAGCGAACAGCTAGGGTTGTGATAAAACGACTGCGAGCCTGAAAAGGATACTGACTGAGTAAATCCATCAGAGTTAGTTCGAAAAGTATTACTTAGAGACTGAACACTCATTGATTGATCAGGAGAACCAGGAGGTGCGCCACCAATGGGTAACAAAACG
>V300016263_L3_WHPEAkcfEAAARAA-541_1_paired_trimmed_paired_merged_contig_3382
TAATTAATAATTTAATCATCTACAATCACGTTATTTGATTTACAATTTTGAGGTCTCTAATATTATCCTTAAATTATCTACAATCACATCATTTGATTTACAAATTTTGATCACTTTATCTTTACCCTTAAAATTATAATTATGAATATATGTCATACTTCAAAGGTGAAGTCCCACACATTCGCTTCGACACCGAATATTCCTCTTCCTCTTCTTTACTGCTCGAACAACTAGCCACCGGCGGAGGCTTCGCCGCCGAATACGAACAACACGACCACG
>V300016263_L3_WHPEAkcfEAAARAA-541_1_paired_trimmed_paired_merged_contig_3383
ACACCGAGGGGAAGCTAGTGGCCACAAGTCCGTGACATATAATTTGACGTGCTTATGACAATAGATATACGGTAGGCACAGAGTTGGTGACATTATATGGTACTGCTTAGGTTAATAACATGAATTACACCACCAAAATAAAAAAACAAATCTGGGATGGTAACAAAAGTATAAAATACAAAAAAATGATAGTAGCAATTGAATCCTTTTCCACAGCACGAAAGAGGTGGAGGAGTTAAAGGATGTATGTATTTATCTACATATAATTTATCATGCAAAAAGAATGATATGGTTGCCCAACAAATGAACTACTCAAGCACTACAAAGCTATTACTAAAATACACTACAAAGACACTAAACACAGGACTTTCATATGACAACTTTACGGAACTCTAAGGAGTCATTTGAAAGTTCTCTCAAACGCATTGCATCTAGTCATTTCGAGATCCTCTTTCTAATTTTTGTAGTGCATTCCTAATAAATTTGGCCCAAGTCCCTCATCCAAATGCACACCAGAGAACAAGATAGAAATGGCTTGAATAACCCTCCAAGTACTGAAAAGTAAATGCAGTAATTTCATCCAAAAAAACTTGTAAATGTTACAAGAACATAATTGAAACTCATGTTGAAGGCAGCTAATTGTGAAAAAACACTAATTTCTTAGCAACAAAAAGCTAGGACAGGATAACATGAATGACCTCCTTTCTCTAACTTTGTTCTTTAATGCGGACATTTGGGAAGAACACACTTTATAATTAAACCGAGAGAGAGAGATCTTAGGTTCCAACTTGATCATCATTGATTAGCAGCCAACACAATCCCAACACCACGAAATCAGAACAGGCACCTCAAGGGCATTTATTAGAGTACTCAAGAAGCAAAAATCCGCAGCTTGCGGAGTGAGAACAATCCTAACAAATGATCATCAAATTCCTTCTTCGAAAAAGTTCACTCTGTTAATAAATCACTAGGATTTAATCCTTAGATCACCATAACCCCCATGAAATAAATCACAAAAGAAAGAAGTTAAGCTTTAGCATTTCCAGAACCTGTATGCTCAAAAAATAATTCCAAAGTTCCATAAAAGCTCATGAAAACAGAAGAAGCAAAAGGACAATGCAAAGCACGAAGAACCAGATAACCTCAAACACGCAAGCTCACAACCAAATGTCCAATCTTTTCTCAAAAATTTTGCATAATTCAGCTAAATTCTCATAAGAATCAAAGTCAAACATTTCCCCATCCCCTATGGAAAAGTCCGTTAGATAATGAACTATTGGTTCTAA
>V300016263_L3_WHPEAkcfEAAARAA-541_1_paired_trimmed_paired_merged_contig_3384
TTCTGATATCCTTCCAAGTTGGTTTTGGGACAGGCTGTCTCATGATGGTTTTTTGACTAGTATGAATCTCTCTCTGATCCCTCTGATGAATATGGATCTCTCCAACAACCAAATTAGAGGAAAAATTCCAAATTCAAGATTTGAGTTTCCCTCATCTTCCCCTCCTCGCATGAATTTGAGTTGGAACCAATTGGAAGGTCCAATCCCTTCATTCCTTTCCAAGGCGTTATCTCTAGATCTCTCCAACAACAAGCTTTCAGAGTTAACTTCTTTCTTGTGTCCAGTCAAGGTTAGTTTTTTAGGCTTTCTTGATGTCTCAAGCAATTATTTATATGAAGAACTTCCTGATTGTTGGATGCATTTTGAACAACTAGCCTTTCTAGACTTGAGTTACAATGCTCTCTTTGGGAAAATTCCTGCCACAATGGGCTCTTTATTTTCAATTGAAACACTGAAGATGAACAAGAACGGATTTGTTGGAGAATTGCCTTCATCCTTGAAGAATTGTACAAGGCTCGTGGTCATTGATGTTGGAGAAAATAATTTATCAGG
>V300016263_L3_WHPEAkcfEAAARAA-541_1_paired_trimmed_paired_merged_contig_3385
AATCTCAGTAATTCTTATGACTGGCTGGAAGCAATTAATATGCTCCCTAAACTTACAAACTTGTCATTGTCTGTCTGTGGTCTTCCTTCTCCTCTTATTCAATCCAGTACTCTTTTTAACATAAATTCTTCAAAATCTCTTGCTCATGTTGACCTCCGTCTCAACCAACTTACTTCTTCAATATTTGTATGGTTGTCAAACTACAATGCCAGCCTTGTTTATCTTGGCCTCTCTTACAACCAATTAGTTGGTTCAATTCCCTATGTTTTAGGAAACTTGAGCTCTCTAGCCTTTCTTGATCTCTCTGGCAACCAAATTGAAGGAGGGATTCCGCAATCTTTTTCCAAGTTATGTAATCTGCAAGAATTGGACCTTTCTAACAACACTCTGGAAGGGGTGGTTTCAGAAAGCCATTTCTCCAATCTCTCCAGATTAACATATTTGGATTTGTCCTCCAACTCACTAGCTTTAAGCTTCAATTCTAATTGGGTTCCTCCCTTCCAATTGGAATTCATAAGTTTGGGCTCTTGCAAGATGGGTCCACATTTTCCTAAATGGCTTCAAACTCAGAAAAATTATTGGTTTCTTGATATTTCTAATACAGGAATTTCTGATATCCTTCCAAGTTGGCTATGGGAAAAAACAGAGTCTGTATATATAGATCTCTCCAACAACCAAATTAGAGGAATAATACCCAATTCAAGATTTGAGTTTCCCTCATCTTCCTTTACTGGACTGAATTTGAGTAAGAATCAATTGGAAGGCCCAATCCCTTCATTCCTTTCCAAAGCGTCATTGCTCGATCTCTCCAACAATAAGCTTTCAGGGTTAATTTCTTTCTTGTGCCCAGACAAGGTTAGTAATTTAACCTATCTTGATCTCTCAAGCAACAATTTACACGTACAAATTCCTAATTGCTGGACAAATTTTGCAAATCTAGCCATTCTTGATTTGAGTAACAATGCTCTTTCTGGGAAAATTCCTACCACAATAGGCTCTTTATTTTCAATTCAAACATTGAAGCTGAATAAGAATAGATTTGTGGGAGAATTGCCTTCATCTTTGAAGAATTGTACAAGCCTCGAAGTCTTTGATGTTGGAGAAAATAATTTATCAGGGTTAATACCTGAATGGTTAGGGGTTGAACTTCCAAAGTTGGCTATCCTTATCCTCCGTTCTAATCACTTTTCTGGAAACATTCCCCTGCAGTTATGTAATCTAAAACAGATTCAAATCCTAGATCTCTCGATAAACAATATCTCTGGAAGTATACCCAAATGCTTCAACAATTTGACTAAATTGACAGAAAAAGGAAATTCAAATCTAACCGTCCATCATGAGTTTGGCAATATCAACGGTTGGTTTTCCAGGATTAGCAATTATGAAGATAAAGCATCCTTGATATGGAAAGGCGTAATGTCCGAATACAAAAGTACTCTGTGGCTTGTAAAGAGTATTCATCTATCGAGCAATCAGTTAACTGGGGAGATTCCTAATGAAATTGCTGATCTTGTTGGGTTAGTTTCTTTAAACCTGTCGAGAAACAATTTAACAGGTCAAATAACTCCAGAGATCGGGAAGTTGCAGTCATTAGATTCGCTTGATTTGTCAAACAACCAAATACATGGTACAATTCCAACAAGTCTCTTTCAAATATCTGGCCTTGGTAAGTTGGACCTGTCAAACAACAACCTGTTTGGAAGAATTCCAATGGGGACTCTGCTCCAAAACTATGAACCCTCTGCTTTTGCTGGGAATCCTCTACTTTGTGGAATTCCACTTCAACAGTTGTGCTCTCCCGAGGGAACAAGTCCAGAGGAGCCACCTGTGTTCAGGGATCAAGTTGAATACAATGATGGGTTTATAACACTGGGATTTTTTGTGAGTTTGGCGCTT
>V300016263_L3_WHPEAkcfEAAARAA-541_1_paired_trimmed_paired_merged_contig_3386
AACATGGTGAGAATACAAATATTTCGGTGCTTTAGCGTTAAAAGGCCACGGTTTCCATAAGCATGGTATTACAAGTTAATAATTGCACACACATCAATAATGATGACGACCACCCCTCACTGTGGCTTGTGCAATCATGAACGAAAACTAGGAAACTCAACAGCGACGAGATATCATTTGGGAGCGAGGCCCTGAAATTTATCAATCGTCTTTCTGATGCAAAACACTAGGATGGCTATTATTACCATTAAGAGCAGCACGATACACCCGCTTCTCAGCAAGTCC
>V300016263_L3_WHPEAkcfEAAARAA-541_1_paired_trimmed_paired_merged_contig_3387
AACATGGTGAGAATACAAATATTTCAATGCTTTAGCGTTAAAGGCCACGGTTTCCATAAGCATGGTATTACAAGTTAATAATTGCACACCATGGCACATCAATAATGATGACGACCACCCCTCACTGTGGCTTGTGCAATCATGAACGAAAACTAGGAAACTCAAGAGCGACGAGATATCATTTGGGAGCGAGGCCCTGAAATTTATCAATCGTCTTTCTGATGCAAAACACTAGGATGGCTATTATTACCATTAAGAGCAGCATGATACACCCGCTTCTCAGCAAGTCC
>V300016263_L3_WHPEAkcfEAAARAA-541_1_paired_trimmed_paired_merged_contig_3388
TTCGCTTTACTGGACTGATCATCACCGTCAATTTGAGAGATGATGTTGCATACAATGTTCTCCAGTGTGTCTGCTTCAAGCTCTGATCTCGGGTATGGAGACTCCCTCAATAAGCGCAAAACCGTATGCGCTTTTGTCTGAGACTTAGGCGTTCCTTGAACTGTGAGCTCGAGAAGTCCAGGGATTACCCCGTCTTTAAGAATCG
>V300016263_L3_WHPEAkcfEAAARAA-541_1_paired_trimmed_paired_merged_contig_3389
TTCGCTTTACTGGACTGATCATCACTGTCAATTTGAGAGATGATGTTGCATACAATGTTCTCCAGAGTGTCTGCTTCAAGCTCTGATCTCGGGTATGGAGACTCCCTCAACAAGCGCAAAACCGTATGCGCTTTTGTCTGAGACTTAGGCGTTCCTTGAACTGTGAGCTCGAGAAGTCCGGGGATTACCCCGTCTTTAAGAATCG
>V300016263_L3_WHPEAkcfEAAARAA-541_1_paired_trimmed_paired_merged_contig_3390
AAAAAGAAAGACAAACCAACGGACGGAAGCCAAGTTGCTGTCCAATAAAACTTTCGAACTGTTTGCTTAAACGCCAACCCTCCTCCCTCTCTCCTCTCTCTCTCTCCCTCCCTCTCTCTCTCCTCGGAGCGCTTCTCAGCCTCTAAATTTCCCCACTCAGATATTTCTTCCTCTCTGTTTTTTCTTACTCGACCACCCACCCAACTAAACTTACCCACCACCACCTCTTCACTTCGTTCGCCTCCCTTCTTAATGGATTCCCGCTCATCATCCGACGGTCGGAGTTCGACTCCGGACTCACTCTCTCCCACCTTCTCCTCATCCTCAGCCGTCCATCGCGCTCTGGAACTCATCCAATCAGACGACCAGGATTCCAAGCTCCAGGGCGCCCAGGAAATCCGGCGCCTCACCAAGACCTCGCAGCGGTGTCGGCGCCAGCTCTCCGACTCGGTGGGCCCACTCGTGTCCATGCTCCGCGTTCGTGACTCGCCCGAGTCCCAAGAGTCGGCCCTACTCGCCCTCCTCAACCTCGCCGTCAAGGATGAGACGAACAAAATTAAGATAGTGGAAGCTGGCGCTTTAGAGCCAATAATTGCTTTCCTTCAGTCACAAAGTTCCACCCTTCAGGAGTATGCAACTGCAGCTCTACTCACCCTATCGGCTTCTGCCATCAACAAGCCAGTTATAGGTGCTTCTGGTGCCATTCCTCTTCTCGTCGAAATCCTTAGACATGGAAGCCCACAAGCTAAAGTCGATTCAGTAATGGCGCTTTCCAATCTCTCCACACACCCTTCTAATCTTAGCATCATTCTTGAAGCAAAACCAATTCCGTCCATAGTTACTTTGTTAAAGCCCTGCAAGAAATCTTCAAAAACAGCTGAGAGATGCTGTGCTCTGATAGAATCTCTCGTGGGATTCGACGAGGGAAGAACTGCCCTCACGTCTGAAGAAGGCGGAGTGCTTGCAGTGATTGAGGTGCTTGAAAATGGATCGCTCCAAAGTAGGGAGCACGCTGTAAGTACTCTACTAACAATGTGTCAAAGTGACAGGTGCAGATATAGAGAAGCGATTCTTAAAGACGGGGTAATCCC
>V300016263_L3_WHPEAkcfEAAARAA-541_1_paired_trimmed_paired_merged_contig_3391
CCTCAACTGTACATGAACGCTCGCCTTTCTCCCATCTCTCTAACTTATTTTGGGTTTTGTCTGGGAAATGGAAACTACACTGTAAGCCTCCATTTTGCAGAGATAATGTTTAGAAATGGCTCAACATATAAAAGCTTGGGAAGGCGCATATTCAATATTTACATTCAGGGAAAACTAGAGGAGGAGGACTTCAATATCATGGATGAAGCCCGTGAGTTTGGTGATGTAGTCATAAAGAACTTTACTACTCTTGTAACTAATAATACATTGGAGATTCGTTTATATTGGGCTGGGAAAGGGACGACAGGCATCCCTCTTAGAGGAGTCTATGGTCCTCTTATTTCAGCTATTTCAGTAAACCCAAACTTTGTTCCCCCGACAGAATCTTCTATGCCTGTAGGTGCCGTGGTTGGAATTGTGGTTGGAGGAGTCTTCATTGTACTACTGATATTTGGTATTCTTTGGAAGAGAGGCCTCCTAGGACAAAAAAAGACATTGGAGGATGATTTGAAGGGTGTGGACCTGCAAACTGGTAAATTTACCTTCAAGCAACTCAAAGATGCCACAAGCAACTTTGACAAAGCCAATAAGATTGGTGAAGGTGGTTTTGGTTCTGTTTATAAGGGCGTTCTAGCTAATGGAACCGTAATAGCTGTTAAGCAGCTTTCTTCCAAATCAAAGCAAGGGAATCGTGAATTTGTTAATGAGATTGGCATGATTTCTGCTTTGCAACACCCTCATCTTGTCAGGCTCCACGGATGTTGTATTGAAGGAAATCAACTATTGCTTGTCTATGAGTACCTGGAAAATAATAGCGTCGCTCATGCTTTGTTCAGGGAAAAAGAAAGTCATTTGAAGTTGGATTGGCCAACAAGGCACAAGATTTGCATTGGTACAGCAAGAGGTTTGGCTTATCTTCATGAGGAATCAAGATTGAAGGTCGTTCATAGAGACATCAAGGCTACTAATGTTCTGCTTGATAAAAATCTTAACCCGAAAATATCTGATTTTGGATTGGCCAAACTTGATGAAGAGGATAATACACACATTAGCACTCGTATTGCTGGAACTTATGGATATATGGCGCCCGAATATGCAATGCGGGGTTATCTGACTGATAAAGCAGATGTCTATAGTTTTGGTATTCTTGTATTGGAAATTGTTAGTGGGAGAAACAACACAACTTACCGGAAAAAGGAAGAAAGCTTTTATCTTCTTGATTGGGCACGACTTCTAAAAGATCAGGGGGATTTGATGGACCTAGTTGATCCAAGGTTGGGATCAGACTTTAATAAAGAGGAGATGATTGTTGCAATCAATGTGGCTCTCCTTTGTTGCAATGTTACTTCGACAGCTAGGCCTACCATGTCTTCGGTTGTGAGCATGCTTGAAGGAAAGACTATTGTTCATGAGTCGGTCTTGAATCCAAATGCTGAGAGTATTAAGATTGATGCAATGAGGAAACATTTTCAATCTAGTTTTGGAAGGGGCACGGGCGAGAAACAGATAGAAATGGGGTTAACTGAAGGGCCATGGACTGCTTCG
>V300016263_L3_WHPEAkcfEAAARAA-541_1_paired_trimmed_paired_merged_contig_3392
TATTAAATAAGAATCTCAATCTTCTCTGCTTCTGAGTTAATTTATTTAGAAAAAAAAAAATAAAATAATGGGTCATCTTCTCCACCTTCTCTGCCTTTGTTTTTATCTTCACGCCAGAAAAAATGGAAGTCGGAATCAACGCAGGAGGGGCTTGGGTGCATATATGATATATTAGAATCTCAATCTCTGTCGTTGGACCAGTAAAGGGGAGGGAGGCAGCGAGAGATGGGAAGGATTGGGTTCGGCGGGGTTTGCCTCGATTGGAGAGGGAGGCTGAAGTTGTTTTGGGGTTGAGTGGTCGTCGGAGGCATGGCTACCGGCTTCTTCCTTCTCTAAATTTTTTATCCTAATTTTAATAATATTATATAACAGAGTTAGATGAAGTTAGCTTTGGTGACATGTGTTAAGCAATGATACAAGGCACAGGGAGGCCATAGAGAGTTTTGGGTGCAGAAAATCTGGACTCAGTGGTACAAGGGCATTGAGCCATCAGGGAGAGGATATCGGTTAAATGAATTGAATATCTTTGTTTGTGTTCCCTTTCTCTGCATTTTCTTTTTGTTCCTGCATTTCCTTCCTTTCAATATACTTGTATCCTATCAGTTTTTGGGTGACGAGTTAGATTAAATCTACTGCAGTGATTTGCAAGGTGCATCCTTGGAAGGTCCTATTCCTTACACCATATCTTCCTTGAAATATGTAAAGGAATTAATGATATCAGATTTGCACGGACCAAGTATGCCTTTTCCTACTCTGAGATATATGAAAGACATACAGATAGTGATTATGAGAAATTGCTCAATTAGTGGTACAATCCCTAATTACCTTGGCGAGCTGACAAACTAAGAAAATTAGACTTAAGCTTTAACAAGTTGACTGGAGAAATTCCACAGACAATTGAACGTGCTAGCCATATATCTTTCATGTCTTTGAGCAACAACATACTGACTGGAGAAGTACCAATTTGGATATTGCAGAGCAAACGTTACCGGGACTTGTCATACAACAATTTTACAGGATCACCTTCCGTCAGTTGTCAACACTTGCCTGTGAATTTGGTTTCTAGTCATACGTCAGCAGAAAACTTGTGGTGCTTGAAGAAGGACCTTCCTTGCTCCTCAAAACCGAAATACCATTCTATATTTATCAATTGTGGAGGGAGGAAGATGAAGTTTGATGGTCATACATATGAAGAGGACTTGAGCTCTTTCGGACCATCAGACTTTGTTTCGTTGGCTCAAAAGTGGGGCTACAGCAGTACCGGCGTGGATATGAGCAACCTCGATGCAAATTACATTGCAACATCTTTGAACATTACCAGGCCAGATTTATATCAAACAGCGCGCATTGCCCCTCTTTCCCTTAAGTACTATGGCCTTTGCATGCTCAAAGGCAACTACAAAGTGCGGCTCTACTTTTCGGAGATCATGTTCACGGATGACCAAACATTTAGCAGTCTGGGAAAACGCTTGTTTGACATCTCAATTCAAGGGAACTTGGTTTTGAAAGACTTCAACATTATGGAAGAAGCAAGAGGTGTTGGTAAGGGCATTGTCAGAGAGTTTGACAATGTCACCGTTATTGGTAGCACACTGGAGATCCACCTATATTGGGCAGGAAAAGGGACAACTGCCATTCCTCATACAGGTGTCTATGGGCCTCTTATATCAGCCGTTAGTGTGACGCCAAACTTTGAACCTCCAAAAAAAAATTTAAGCTACGTAGAGCGTGTTAGGAGTCATGTGCCTATAGGCACAATGGTAGGAATTGGATGCGCAATAGCAGTCATCATCATCGCCATCGTATTACTAGCGCTCGTTATTCTTTGGAAGAGAGGCCTCCTAGGACGACAAAAAACATTGGAGGATGATTTGAAAGGTGTGGAACTACAAACTCGCAAGTTTACCTATACGCAACTCAAAGATGCCACAACCAACTTTGACCAAGCCAATAAGATTGGTGAAGGTGGTTTTGGTACTGTTTATAAGGGCATTCTTGCAGATGGAACCCTGATTGCTGTTAAGCAACTTTCTTCCAAGTCAAAGCAAGGAAATCGGGAATTTGTAAATGAGATAGGCATGATTTCCGCTTTGCAACATCCTCACCTTGTAAACCTATACGGATGTTGTATTGATGGAAATCAACTATACCTTGTCTATGAGTACATGGAAAACAATAGCGTTTCTCATGCTTTGTTTGGGGCAGAAGAAGGTCATTTGAAGTTGGACTGGCCAACAAGGCATAATATATGTGTTGGCATAGCAAAAGGTTTGGCTTACCTTCACGAGGAATCAAGCTTGAAGGTTATCCATAGAGATATCAAGGTCACGAACGTGTTGCTTGATAGACATCTTAACCCGAAGATATCGGACTTTGGGTTGGCCAAACTTGCCGAAGAAGATAAAACACATATAAGCACCCGTGCTGCTGGAACTTTTGGATACATGGCACCAGAATATGCACTTCGGGGTCATCTCACAGACAAAGCAGATGTCTACAGCTTTGGAATTGTTGTACTGGAGATTATCAGTGGGAAGAAGAACTCAACTCAGCAGACAAATGCAGAAGGATTTTATATTCTTGATTGGGCACATGTTCTCAAATCGGAAGGGAATTTGATGAACTTAGTGGATCCAAAGTTGAGCTCAGAATTCAACAGTGAAGAGATAATGGCTACAATCAATGTGGCTCTCCACTGCTGTAATTCCACTTCGAAGCTTAGGCCCACTATGTCTGCAGTTGTGAGTATGCTCGAAGGTAAGGCTGCTGTTGAAGAGTTTGTCTTGGACCCCAATCCCTCGACAAGTGATGAGATGGACCCAACAGTGAAGAAACTTTTCCAATTCTGTTTGAGAGGGGGCGCTGGGTCAGTTGAAGGGCCATCGAATGATTCATTTGCAGCTCTTGATGATATCCATCCATTCAATCCTCATTCAGGTCGCCAAGACGATAGAAAGGGCAGAAAATGGCACAGTTTTTAGGGATTTGAAAATTTTGAGATCACTACTGTCTTCTCTGGCAACAAATGTCCAACTGCAAGTATATATATTTTCCTGTGTGTGATGGTCACATACAATTAAATAAATGTTGCAAAATCCCATACAAATTTCTTAGTTCTATGGCACTAAAGATGAAAGCTAAGTTTGACAAGTACTGGGGCAAGTGCAGTTTGGCTTTTGGCAATAGCAGCAATCTTGGATTCGCCGATCCAAAATGAAGTTGATGGAGTACTACTACTCTCAAATATACGGTAATACTGCTCTGGACAGGATTAAGGAAGTTTCCAATGGCCTCAAGAACCTTTTTTATGCTTATTAAATTTGCTCAGTAATGGTTGAACAAGGTTCAGCTTTGCGTGGCAGCAGCTTACCCAGTACCGATAGTAGGGATCGATTGAAGGGATTTGACAAACCTCTCAGAGCCAAAACTTGATATCGGACATGGACAAGTATCTAGAGGAACCAGTCTTTGTGCACTGTTGTGATATTAAAATATTAAATTGGTGGAAGGTCCACACGCCAAGGTACCCTATTTTGTCCATGATGGCAAGTGACATTCTGGGAACTCCTATGTCAACTGTTGCACCAGAACCAGCATTCAACGTTGGTGGTAGAGTGCTTGATGAATGTCAAAGCTCACTGAATCCTGACACTCGAGAGGCTTTGGTGTGCATACAAGATTGGTTGCAGGTGGAATTAAAAGATGTCAATTCATTGTCAAGCCATTCTGCTACACCAATTCCTTCAGCCAGACCAATTCTTGTTGAGTAGAGTTAAATTTCCAATGGTATGAATCTGCTACATTTGCTGCAAGGTTGATGGATCAGCTATTGGCCTATCCTGTGCTGTCTAAATGATGTTGACACACCTAAAGCTGGTCGGGGCAGTGAACCTTATCTATATCTCCATGTCAATACATCACATGAGACTCATTAATTGCTTGTAGTTCCTTGTCAAGCTTAGTTGTTAATTTAGCATATCAACTAGATTCCCATACCTGTACGTAAATTAGACTGATCTCTTTCGTCATTGAAAGGTGTATCTTTGATTTTTGGGCATTCTATTCTTCCTTTGTAAGATGTGGTTCAGATTGAATAGAAGCTGAATTTGACAAAATGTTGGATGCTCAATCAATAATCTATACATTTTTATGTG
>V300016263_L3_WHPEAkcfEAAARAA-541_1_paired_trimmed_paired_merged_contig_3393
GATTTGAAGGGCGTGGACCTGCAAACGGGTAAATTTACCTTCAAGCAACTCAAAGATGCCACAAGTAACTTTAACAAAGCCAATAAGATTGGTGAAGGTGGTTTTGGTTCTGTTTATAAGGGCGTTCTAGCAGATGGCACCGTAATAGCTGTTAAGCAGCTTTCTTCCAAATCAAAGCAAGGGAATCGTGAATTTGTTAATGAGATTGGCATGATTTCTGCTCTGCAACACCCTCATCTTGTCAAGCTCCACGGATGTTGTATTGAAGGAAATCAATTATTGCTTGTCTATGAGTATCTGGAAAATAATAGCGTCGCTCATGCTTTCTTCAGGGCAGAAGAAAGTCATTTGAAGTTGGATTGGCCAACAAGGCACAAGATTTGTATTGGTACAGCAAGAGGTTTGGCTTATCTTCATGAGGAATCAAGATTGAAGGTCGTTCATAGAGACATCAAGGCTACTAATATTTTGCTTGATAAAAATCTTAACCCGAAAATATCTGACTTTGGATTGGCCA
>V300016263_L3_WHPEAkcfEAAARAA-541_1_paired_trimmed_paired_merged_contig_3394
AAGGGTAAGCATTCAACACCTTCTTGTTGTATATATTGAACACCACGTTCAGCGCCCACCACATAGCAAAATACACACCGATCTTCAGCTTCTTCGCCGCCTCCACTTTAGCATCGACCTTCGGAAGCTCGACGTTGGACTCGATCGGCTGTGATCGGTCAGCCTCGAACGCCTGACATTTGATCACACTCATTCGAGTCGGCTTCGGCAAAGCTCCGAGACCGCCGATCGCAGACACGTGCAAGGCCTTTTGCAACGAGATTCCTGATCTGTGAGGCTGGTGCGCCGGAAGAGAAGGCACAAACAGCGATCGTTGCACCGGCGGCGGTCGTGTGCTGCGCCGTAAAAAGATGTCGG
>V300016263_L3_WHPEAkcfEAAARAA-541_1_paired_trimmed_paired_merged_contig_3395
ACACACCGATCTTCAGCTTCTTCGCTGCCTCCACTTTAGCATCGACTTTCGGAAGCTCGACGTTGGACTCGATCGGCTGTGATCGGTCGGCCTCGAACGCCTGACATTTGATCACACTCATTCGAGTCGGCTTCGGCAAAGCTCCGAGACCGCGGATCGCAGACACGTGCAAGGCCTTTTGCAACGAGATTCCTGATCTGTGAGGCTGGTGCGCCGGAAGAGAAGGCAGAAACAGCGATCGTTGCACCGGCGGC
>V300016263_L3_WHPEAkcfEAAARAA-541_1_paired_trimmed_paired_merged_contig_3396
AAACTCTATCAAAGAGTTGTTGCTTGATATCAAATGTAGTGGGCATCGCTACAAGATGCCTTCATGTTTGTTTTCTTGTCAAGATCTCATTTATTTAGTGTTGTCTAATTGTTTGCTACAACCTCCATCCAAATTCCAAGGATTCAGGAGTTTGAAGATTTGTGGTCTTATTAATGTTACCTTGGACCAAGATGGGTTTGAGAATCTGATTGTCTGCTGTCCTCTTCTTGAGAGATTAACATTGTGGCGCTGTGATGGATTAACCCAGTTCAAGATTGATGCACCGAATCTCAAATACGTTCATTTTACAGGCGTGCTTGAGGATGTTAGTCTTGTGAATACCTTAAAACTGGCCGAAGTTCACATTAATTTGACTGCTATTGTTGCAAATGACCAAAGACAGACTGCTGGAAGTTGTAGGAATTTGCTCAATTTTTTTGTTCATCTGCCTCGTATTCGATGTCTTCATGTCAAATCTAACTTTTTAAAGTATTTGGCTGTCGGAGTCTTGCCAGGAAATCTACCTCAACCGTGTCTGTATCTGAATTTTTTTTCTATAGATTTAAGCTTCAACGATCCGAAGGAGATTTTAACTATTTTATGTCTTCTGAGAAGCTTCCCTGCTCTAAAGGAACTTGAAATTTGGGCCCGGAATGAGTACCTGGCTGTTGTGGGAGAAGCGAACTATGGGTTAGACAACAATCAGAATTGCCAATTGACCCAACTGCGAATTGTCAAAATAACTGGCATCTTTGGTGTCAAAGCTGAACTAGATTTCATCAGGTTTTT
>V300016263_L3_WHPEAkcfEAAARAA-541_1_paired_trimmed_paired_merged_contig_3397
TAACAGATCTCACAATATCTAATAACATCCGCTATCAACAAATATTAAGGCAAAGGCCAACAAATTAGATGATACTCTCATCCTCAGCTCATAGAATATCTACTACCATAACATTAATAACGAGGCAATAAAAAGCAGAAGGGGGTTTGATATCATAAGAATTGACTTGTAAAAGTAAGCAGGAACGAATCGGGGTTTCGGGAATTGTTTAGTAGGATGATAGAAGTACGTTTGTGAATTAAGTATTATATCAAACAAAGTTTTGATTCGTGGTTGGATCTTTCGGTTGGAACTTTTTATTTGTGATCCAAGTATTTTTATTTGTGATCAAGTAATGTAATTTATATCTTACAATCAACAGATAAAATAAATTTGCTCCCTTTAAGGTCAACGATTGAAAACAATTTGGAATAATTTGAGGTTGATTGAACAACTCCAGAGATTGTAAGCACTGTCAACAAGCATTATTAATCAATTACCAATCAATTGTGTGTGAGTGGCAGGCTTTATTTAGCATTATTGGATCGATGAAAATCAATTGAAATAGATTTAGATAGATTAATACCTTTGGCGACGAGATATCGATGCGGTCGCGGTTGTCCAGAATCCATGTCCGACTGTTTGCAGTTGGGGGCGGGCAAAAATAAGAGAAAACAATAAAAAAGGACAGAGGGCGCACACCACACACCGGAGGGGAGACCCTGGGCAAAAATAATCCCCATGCTGTCTCCCCTCCGAACCAAAAATCGT
>V300016263_L3_WHPEAkcfEAAARAA-541_1_paired_trimmed_paired_merged_contig_3398
ACGATTTTTGGTTCGGAGGGGAGACGGCATGGGGTTTATTTTTGCCCAGGGTCTCCCCTCCGGTGTGTGGTGTGCGCCCTCTGTCCTTTCTTATTGTTTTGTCTCTTATTTTTGCTCGCCCCCAACTGCAAACAGTCGGACGTGGATTCTGGACAACCGCGACCGCATCGATATCTCGTCGCCAAAGGTATTAATCTATCTAAATCTATTTCAATTGATTTTCATCGATCTAATAATGCTAAATAAAGCCTGCCACTCACACACAATTGATTGGTAATTGATTAATAATGCTTGTTGACAGTGCTTACAATCTGTGGAGTTGTTCAATCAACCTCAAATTATTCCAAATTGTTTTCAATCATTGACCTTAAAGGGAGCAAATTTATTTAATCTGTTGATTGTAAGATATAAATTACATTACTTGATCACAAATAAAAAGTTCCAACCGAAAGATCCAACCACGAATCAAAACTTTGTTTGATATAATACCTATTCACAAACGTACTTCTATCATCCTACTAAACAATTCCCGAAACCCCGATTCGTTCCTGCTTACTTTTACAAGTCAATTCTTATGATATCAAACCCTCTTCTGCTTTTTATTGCCTCGTTATTAATGTTATGGTAGTAGAAATTCTATGAGCTGAGGATGAGAGTATCATTTAATTTGTTGGCCTTTGCCTTAATATTTGTTGATAGCGGATGTTTTAGATATTGTGAGATCTGTTAGTT
>V300016263_L3_WHPEAkcfEAAARAA-541_1_paired_trimmed_paired_merged_contig_3399
GAACGTAAAGACCACATGAATGTCGAGGTCAGTGAATTCAATAAATACACACACTTTTGTACAGAAAATTGATTTGATGTAAAAGATGGGTATTATCAGAAAATCCTTCAGACTCTTCATCTTCTTCTTCTTCCTGGGGATATTGGTAATTCCATCTGCTTCTTCTGAGAAGGTTTCAGTGACTCTATACTACGAAACTCTGTGTCCGTACTGTGCAGACTTCATCGTCAACCACCTGGTCAAGATCTTCCAGAACGGTCTCATCTCCGCCGTCAATCTCCGGCTGGTCCCTTGGGGCAACGCCTGGCTCAATCCCGACGGTTCCTTCGCCTGCCAGCATGGATCAGATGAATGCTTGCTCAACACCATTGAAGCCTGCACCATTAGCATCTATCCTGATGTGAATCGGCATTTCACATTTATCCACTGCGTTGAGCGCTTTACATTGGGGGGCAAACACGGTGCTTGGGCCAATTGCTTTGAAATGACAAGATTAGGCACTAAGCCTATCGATTGCTACAACAGTGGAAATGGCTATGTGATTGAAGGAAGATATGCTAGGGAAACTGCTCAGCTTAAACCTCCACATAGATTTGTGCCATGGGTGATTGTCAATGATAAACCACTTCAAGAGGACTACCAAAACTTTATGGCCTATATTTGTAAGGCTTACAAAGGCACACCTCCACAAGCTTGCATATCAATTCGTTACAAGACCGAATCAACCGAGCAAGAAAAACCGGTTCCTCAAGTTTGCCTTGCAAATCAAGGAAGGAACTCTTCACACTGATGCTCATCTACAAAATTTAGTATTTGTACTCATATATATGGGTTATGTGACACAAGTCACTGTAATTGTGGGGTTTGTAATACCAGAGAACGTTTCAATGCGCAACGTTTCATTGATGCCATGGAGGTGACCAAGTGATGGCAAACTTGAAGAAGTTGGTTGTTGTGTCATTGCTTGCATCTTTCACATTACTATAAAATTGGTGTATAATGAAATATGATGAATTGCTGCTCCCAGCGACGGATCCACATAATGGAGCGTAAAGGCTATT
>V300016263_L3_WHPEAkcfEAAARAA-541_1_paired_trimmed_paired_merged_contig_3400
TTGCCCTGCGCAAAACCTCTCAAACCCCTTGAGATTTTTCCTTTTCTTTTCCCCGCCGACACACCTTTAGTTTGGATAAACAGCACTGTGGAAGCACCCGGCGAGCATCTTCAGTTTGGATAAACAGCACTGCTGCCGCAGAATCAGCCGACCGAGAAGCACCTTCAGTTTGGATAAACAGCACTGCGTCGAGGTCGACCGGTTATCTATCTAAGTCTCGGCCGAAAAGGGTTTACGGACCTTTATTGGCAGAGGTCACCTTGCTAGCCTTTTCGGCATAGTCAGGTGTTACGAATGGCATTGCTCGGCGTACAGGACGCCGAGTTATTTTATGATTGGATACTCGCAAGTAGGTTTCAGGGTTCGGCATTCCGACGGCCGAACTACGTTTACCATCAAGACATACATCACGTTCGAGTACCTGTGCCCGTACAGTTTGGTCTCGATTCGACGTGCTTATACTTTTACGAATATAATCACAGTGACCGAATCGGGCTCCGACGATTATTGAACTCCACAGAATTAGTAGCTTTGTCTTCAGGCTGTAGAACTCAGAGACCGAGAGCGTTCCTTCCTCGGTCGCAATCGCAAGATAGAAGTCAACGACGCGCTCCAAGCGACATCAACAAATTTTACTCCTCGGCCGAGCTCGGCCGACGAGTTGGCACGCCCCGCATTCAACCGAAGGACGTAGTTAGCTTATTAGTTACTCGGTCTGCGCGCCACGTAGGTTTTGTAATTTTTAGGGTCAACAATTTGTAAAGAAATCTAAGAGTATCTCAATTTGCAATGGATCAATAATTTGGAGAAGCTAATTTAGAATACATTAAGTAAATATCATTAAAAAATTTGTAATCTAATCAACGCCGCCTCTAATGGAGACCGATTGCACAGAAAAGAATAGGAAGACGGAAAAGAGAGGCACTCGCTGTTCTACTAAGCTTTAAGACGATAACAACACAGAACGAACAAAAGATGGACATAAAAACGACTGCTGGAACTTATATGCTACTGTTTCTGTTACTACTACTGCCGCCGTGAGACCTTTGCTGCCGTATTTTGTTTGGAAATTGGAGAGGGGAAAGAAAGGAGCTGTCTCTCCCAATTGCTGGTTTGCGAGTGAGACTTCAGGTATATGTGCCAATTGCCATGCCAAGACATTAACATCGGTAGGATTATTACAGGGCGGTTGTAGTGCCAGCTTCCTTGTGGTCACCGAAGATACGTTTCCTGAAGTCAGAGACCATGAGAGGGAGACCCTTTTGAAGGGACACCTTTGGTTGCCAGCCCAGCAAGTCTTTAGCCTTTGTGATATCAGGCTTCCTCTTGTGGGGGTCATCCTCTGTGTTCGGCCTGTACTCGATTTTTGCTTCTGGGTCGATTGTTTCTTGCACAACCTTTGCAAGTTCGAGCATGGTGAATTCACCCGGGTTTCCGAGATTGAAAGGTCCCACATGTTCACCTTCCATCAGACGCATCAGACCTTCCACCAGATCGGAAACATATTGGAAACTCCTCGTTTGCTTCCCGTCACCATAAACAGTCATCGGCTCTTTCCTCAACGCCTGAGCAACGAAGTTACTAACAACGCGGCCGTCATCTATGCACATTCTCGGCCCGTAAGTGTTAAAAATCCTAGCAATCCTTACCTCAACACCGGCTCCTCTGTGGTAGTCCATGGTCAATGTCTCGGCCGTACGTTTTCCCTCGTCGTAACAACTTCGGACACCGATTGGATTAACGTTGCCCCAGTAGGTTTCAACCTGCGGGTGCTGCAGAGGATCGCCGTACACCTCGCTGGTGCTCGTCAGCAAGAACCGAGCTCCGATCCTCTTTGCGAGACCCAGCATGTTCAGAGTCCCCACCACATTGGTTTTAATGGTCTTGACGGGGTTGAATTTGTAATGAACAGGGGAGGCAGGGCAAGCCAGATGGTAGATCTGGTCGACCTCGAGCAGAAGTGGCTCAACGACGTCGTGTCGGATGAGCTCGAATCTCGGGTTCCCGAAATGGTGCATCACATTCTCCTTCCTTCCCGTGAAGAAGTTGTCCACCACGATCACGCTGTCGCCTCGCGCAATCAGACGGTCAACAAGGTGCGACCCGACGAACCCGGCCCCGCCCGTCACGACGATCCGGAGCCCCTTTCGTTTCAGCCCCAGTGGCACCTTCCCGCTAGAACCCCAGCTATTCAACCCGAATCTGCGTTCGTAGGCCGGCTTGTACTGGGTCGTCGCCGACGAATCGAAGTCGTACCGGACGTAGTTCGAGATCGGTACGTTGCCGGAAGCATAAGGAGAGCGGGGGGTGGAGGACGGGAGGAGGGTGAACCCTACGGTGGCGATAGCAATGCCGACGAGGATGAAAACGAGGCGCTGCTCTCGGAGCAAGTACTGAATCGGGCGGGTCACGGATGCCCACGGCTTTGGGCGTTTGGGCGAATAGGTGTCCGCCACATGTTGGTCGGCTTCGTGCCCTCGGAAAATCAGCTCCGAACCCATTTGTCGGAACTGTGTCGGAAGAAGCAGAGTGAGTTTAGAGTTTCTGAGTCGGACGAGTTGGAATCGCCGGCAACTCG
>V300016263_L3_WHPEAkcfEAAARAA-541_1_paired_trimmed_paired_merged_contig_3401
GAATGCTCAAGGACGAGGAGATGAGGTTGGTACCTTGTAGGCCTGATACTTCTATAAAAAGTGTTATCCAGTAATAAACATTAGAATGAATCACCTTCTGGTATGTTAGTACTTTTTACTGTGTCGTTAGTAGAGCTGAAGTGGCATGTGGTGAAGATGTAGACATATTGGTCTGATATTTTTCCGATGGAGGTTGAAATGTCACATGGGGAAGTGGACGTCTATGCTTTATAAATAAATAAAAAAAACCCCTTTATATTGGTTCAAAAGAAAAAGGTCCATATAGTTTTTTATGACGTATTAAGGCCATAGACCGCACTAGTTTTAACTTTCTTATGTATTAAAGCCATAAACCATATAAATATCCATATAATTTCCACAATTTCTTTATAATATTGTACTTTCACTATAATTTTAGTTCTACGGGTGCAAATGATTAGTGTTATATTTACCTAGGCAACAGTAAAATGTATCATGTTTAAAAATCTATTATTCAGAGAACTTATGTAATTATGTATGTTATAAGGTCATATTTCCCGCCTCACACATTGTTTTCTTCACCTGACATGTTATATATTCTCATGTATGTAAACGTTATGTTTTTAACCTTTTTTAAAGAGAGCATTTATTAGTTTATTATGAGTGAGTTGGGGAAGCATAGTTCTGCTTGGCCTCTAATGGTTTATCATAAATTGATGGGTAAGTTACCAGTGACTTTTTGAAGAAAAACAAAACATGTGCAGGTCATGTGCTACCAAAATTTGCTCTTTAGGATCCTATGGCAGAATGCAGATGTCATAAAGGCTTTGCAATTCGTACCAAAAGAAGTCCCTTTGCAATGAGTAGTAGCACCCCTTCTGTGTTTCTTTTATTTTTTACAAACGAAGTACCAAAAGAAGGCCCATCAGTTGCATTTTGTTCTTTTTCTGGAGGTCACTTCTGTGTTATAAACAAAGTATAAAGCATTTCATGTCAAATTGATTTTTAAATGTGGTCAAGGGACATTCAGTATAAATTACATAATAAGTGATAGGATTAGCATATTCCTGAAGCTTAACATCTTTTGTCTTTTGTGATGTAATGCCCAATGCCTCATCTGCATACTTGTCTTAGAAGAGCCAGATCAAATGCAGATAGGTTATTGGATCGATTGCGTGGTAGCCTGAATAAAAGGAGTTTCTTTTTCGTTCCTCCCTCTTTAATATGTCTTAACAAGGCCTTCTAATAGAGTATTGTCAACCTTTTAAATATATTTTTCTGTTACCATAGTTTGAGATTATAATCAATCTCTGATAGTCCAGTTTGATTGGATGAATACTATTCAAATTTTTAGAAGATCTCCCAATACTTGTTGACAGGGTTCAGGATTCAACAATGAACATAAATAGTATAGATTACACAAATCAAGCCTGTTCCAAATTTCTTCACGGGCACCTATATTCGTATCTTAGATCCTTTCATATTTCTTTTCATATTTTACATGCTTTCCATCCTTTTATAGTTGGGTATTAATTTTATTATCACTTTACATGTCTCTTTCTCTATCTGTACTTCTCTATTTATTCTCCTCTCTCCTCTGTCTCTATGCTGTCCAGAATGCTCAAGGACGAGGAGATGAGCCAAACCGAATTCTGTTAGTTACAGTTCATCACATGCTATATCCTATTACAGTGGAAGTCCTGCATCAAGTGTTTGTTCCTCATGGTTTTGTTGAGAAGATCGTCACTTTTCAGAAGTCAGCTGGTTTTCAGGCCCTAATTCAGTATCAATCCCGCCAGAGTGCTGTTGCAGCTAGAACAGCCCTGCAGGGACGTAATATTTATGATGGTTGTTGTCAACTAGACATTCAGTTCTCAAACCTTGATGAATTACAAGTGAACTACAATAATGAGCGTTCAAGGGATTTCACAAATCCCAATTTGCCTTCAGAACAGAAAGGAAGATCTCCACAATCTGGATATGGTGATGCAGGAGGCATGTATGGCCTTCAAGGCAGTTGGATTTCCGCAGATGCCTAATGCGGCTGCAATTGCAGCAGCCTTCGGTGGAGGTTTGCCTCCTGGTATAAGTGGAACCAACGACAGGTGTACAGTCCTTGTCTCCAATCTGAATCCTGATAAAATAGATGAGGACAAGCTTTTTAATCTGTTTTCCATCTATGGAAACATTGTGAGAATTAAACTTCTTCGGAACAAGACAGACCATGCCCTTGTCCAGATGGGTGATGGCTTCCAGGCTGAACTGGCAGTACACTTTCTAAAGGGTGCACTACTGTTTGGGAAGCGATTGGAGGTCAACTTCTCAAAGCATCCAAATATAACGCAAGGTGCTGACACACATGAATATGTGAACTCAAATCTCAACCGCTTCAACCGTAATGCAGCAAAGAACTACCGCTATTGCTGCTCCCCAACAAAGATGATCCACTTGTCTTCTCTTCCCCAGGAAGTCACTGAAGAGGAGATTGTGAGCCACCTAGAGGAAATTGGGACCATTGTCAGCACAAAGCTCTTTGAGATGAATGGAAAGAAGCAGGCCTTGGTTATGTTTGAAACCGAGGAGCAGGCCACTGAAGCACTTGTGTGCAAGCATGCTACTTCCATCGGTGGGTCAATAATTCGAATCTCCTTCTCGCAGCTACAGGCAATATGATAACTTAATTGTTTCAGAAATAACAGGGATGAGGATTATAAAGCATAACAGGGTTGAGGCTTCATAAATGGGAAATATTTGTGGAGCTGAAGCTGTTATTTGCTGTTGCTTTTGTTTGTAATGGTGTTTTCGAATTGCGATTGTGTTGGAGTATCCTGCTTCTTGATCATTTATGGTCTTGGTTATCTCCGGTGTTTGTATCAAATCATTTATTAGGTTCTTTACGTCTTGGAGTTAGCTTTCGTTTCTTAGAGATGCCAAAAAATTTTAAGCATAGGAAAAGGGAAAGTTTTACCTTTTTTCAATTTTTAACTTTTTAGAAGAGGGATTTCTTATGTGTACATCTCTAGTAATTCGGGTTAATTAGGTCATCTCTTGTATTCTCAATCCATAGCCATTTATGTTCCACTCAATTCCTTGATGTGCTACTCTTGTATGTTCACCTTCTTCCTCCTCTCTCTCTCTCTCTCTCTCTCTCTCTCTCTCTCTGTGACATTGACTGTAAATTTTATGTATGA
>V300016263_L3_WHPEAkcfEAAARAA-541_1_paired_trimmed_paired_merged_contig_3402
CTCTTAGTCTCCCGTTTAAGAACCCTCCAACGGAATACTACAAAAACCCTCAGACAACAATTCTCATTACATAAAATCTGCTTCACCTGGAAATTCTCTCAGTAAGGACGCGAACGGTTTCCGCCGTGCTGATGTCTATCAGCTCCACCGTCTCTATAGTTGTTGCGCCTGTCACCGCCCCCATATCCACCTCTACCACTACCACCACCACCACCACCACCACCTTGTTCAAACGAAGGCCTTGGAGCTGACCTCTCCGCCATCGCAACACTGATCTTATAGCCCCTTAACTCATAATCATTGTAAAATCCACCAGCTGAATGTGCAGCAGAGGGATCTTCATAGGCTAAGCATGCGTCGCCCTTGTTTTTTCCAGACTCATCTGTGTATATCTTGATATTATATGGCCATTGATCCTTATAGCCACGTTTCTGTTTGATTCTTCCCACTTGTCCAATGCCTCCAAAGAGCTGCTGAAGTTCGTCAACAGTAACATCTGGTGGCAAGTTTGATATGTAGATTCTAGCATTGTCACAAGTATCATCACAATTCTGGTCGCACTGCTTCACCTTAGCTGGGGCTTCCGTAGCAGCACTGCCATATCCACCACGACCACCAGCACTGTATCCACCATCATATTTAGCTGGAGGGCCCCCACGCCCACCACCCCTTGCATCACCTAGACCATCACCACCATAACCACCTGCAGGACCACCATAAGATGGGGGATATGATGCAGGTCCACCAGTATAACTTGTAGGAGGCGGAACAGCATCTGTTCCATAACTAGCATTGTAAGATGGGTAATTGCCTCCAGCTGTACCATAGGACGGTGGTGCATTTGGAGGAACCTGACCGTAACCCCCATCATCTCTTCCTTGGCTACCACCATAAGAACCACCCCTACTACCACCTCCGCCTCTACTTTCATAACTACTGCCTCTACCTCCGTCATAACTGCTACCTTTACCTCCTTCATAGTTACCACTTCGACCACCATCATAGTTACCACTTCGACCACCATCATAGTTACCACCCCTACCACCACGGTTACCACCACCAGTTCCTCCTCTGTTATAATTGCCGCCACCAGCACTGCCACGATCACCACCGGTGGCACCCGAAGGAGAGGGAGTGCCACACTTGTTACACTCAACTCTTCTTGCAAAGTTCAAATTCCCACAGCCTGGATTAGGGCACAGCCAATCGCCATCTCTTCCACTGCCACCGCGGCCGCCTCTGCCGCCCCCACCACCACGGTCGCCACCTCTGCCTCCACCACCACGATCTCCTTGATATCCTCCACCTCGACCGCCACCACCGCCACGTCCGCCACCGCCTCCATAACCATCGCTGC
>V300016263_L3_WHPEAkcfEAAARAA-541_1_paired_trimmed_paired_merged_contig_3403
TCTCTATAACTGTTGCGCCTGTCACCGCCACCATATCCACCTCTACCGCCACCACCACCTTGTTCAAACGAAGGCCTTGGAGCTGATCTCTCCGCCATTCCAACACTGATCTTATAGCCCCTTAAGTCATAATCATTGTAAAATCCACCGGCTGAATGTGCAGCAGAGGGATCTTCATAGGCTAAACATGCGTCGCCTTTGTTTTTTCCAGACTCGTCTGTGTATATTTTGATATTATATGGCCATTGATCCTTATAGCCACGTTTCTGCTTGATTCTTCCCACTTGTCCAATGCCTCCAAAGAGCTGCTGAAGTTCGTCAACGGTAACATCTGGTGGTAAGTTTGATATGTAGATTCTAGCATTGTCACAAGTATCATCACAATTCTGGTCGCACTGCTTCACCTTAGCTGGGGCTTCCGTAGCAG
>V300016263_L3_WHPEAkcfEAAARAA-541_1_paired_trimmed_paired_merged_contig_3404
GATTAGTCCCAGAGTTTAATTTTCAAATAACATGTTTTTGAAAATTGGACTAAAATACTAACGAAATATATTTACTTGTCTTCTAATTAAATACATTTGAAAATGCAACAGCAACATCAGAGAAAAAAATTAACTTGATTTCCTCTTGATCCTGAAATTATTGATAAAAATGGAGGATACAAATCAAAGGGAGCGACCAGAGTTTGGAGATTTAGCTGAGGACAAGACTTTTGCTAAGAATGATGTCATCTGTTGAGAAATCAGCTGCTTTCCTGAATGTTCCTCTCCCAAAGTCTAGGTTGTACGAGTCCGCAAGACCTTCCACCAGGTCATATTCGGGTTTCCATCCGAGTACACTCTTTGCTTTGTCGATCGATGCAAAGAAATGCTGGTCACGGAATGGAAAGGCCTTCTTCTTGCCAAAATCGAACTCTTTAGGGTTGTAATGAATGATCTCAGGCTCAGGAAAACCAGCAGCCTTTGCGCATGCTTTTGCTAGTCCATCAAAGGTGACATATTTGTCTCCCGAGATGTTGAATACTTGTTTGCTGGCCTTCTCGTTACCAAGAACCTTAATGAAGGCTGTCGCTAAGTCCTTGACATGACCAAGCTGTGTAATTTGTATCCCTGAGTTCGGAACTGGGATTGGGCGGCCAGCTTTCAACCGGTGGAAGAACCACTCTTCAACAGGGTTATAGTTCAATGGTCCATAGATGTAGACTGGCCTTATTGAAGTCCAGTTAACACCCTTTGATTTGAGCAAGCTCTCTGTCTCGAGCTTTCCCTTGTGCCTGCTCTTTGGATCAACTGCATCGATCTCAAAGTGAGGTAGCTGATCAGATTTGAGATAGACACCGGCTGAAGAGCAGTATATGTACTGTTCTAACTTCGGTAGTCCCTCAATTATCGGCACAACTTCTTCTGCCTCTCGTCCATTTATATCGTAAACAACATCATAGCCTTCAGCTGAAAGACTGGATTTCACAAAGTCATAGTCCTTTCTGTCCCCTTTCAAGTGCAAAATCTTTGAAGCGAAATCTGTGTAATCCGCATCAGATTCTCCTGGCAACTGCTGAGTAATGGGTGCTTTTCCTCTGGTAAACAGAGTCACCTGATGACCCTCTTTAACAAGGAGTCTTGACAAGAAGACGCCGATGAACCGGGTTCCCCCCATTATAAGAATCTTCTTTGCACTCGATGCTGAAACTTGCAGTGCCCCTCCTCTTGGCTGCGATGCCCTTCTTTTACACTGGAGTTGGGAGTGGAGGAGTTTGGTGCCATTGAAGTCAGAGAGAGAGGAAGGAGGGAGGAGAGAGAGAGATGGGTTTCTCTGCTGTGTTTGCACAGCCACCAACCTTGCCATTTCTGTCTTCTATTCAACAATTCTATATCCAATCTTCTTCTTCTTCCTCTCTCTCTGTGAATGTTGGGTTTTCTGAAATTCTTGAAATATTTCTTGCCTTCGTCGTCTTCTTCTTCCACTTTCTCTTGGCGTTCTCTCAGTCGAACATTCAGTCACAGGATAAGAGGGTATGACCCACCACTCCTCCTTTTCGGTTTGCCTATATCCACACTCCAGTCACTCCCCGGCCTCCCATTCCACCACTCTCAGCCTCCCCAACACGACGCCGTAAAGGTCAAACTTTCGCGCCTTAAGGCGTCAAATGCCCATTTGTGAGTTGGGTTTGGGCTTTTGAGTTGGGTCAAGTTTTGGGTTTTGGGCTTTTTTGCGCTCTGCAAAAACTCCAAAATCTGAATGCGGAGAGGGCGAAGGAGTTGAAGAGGTAAAGCTTCTAAATTTCGATTTTGCTTTTGTGGATTTGGAATTTATTCTAATTTTTTTTTTTAGAGAGAGAGAGAGATGTTGCAGTGCATATTTCTGCTATCGGATTCTGGTGAGGTAATGCTGGAGAAACAGCTTACTGGGCAGCGTGTGGACCGTTCGATATGCACATGGTTCTGGGAGCATACGGTTTCTCAAG
>V300016263_L3_WHPEAkcfEAAARAA-541_1_paired_trimmed_paired_merged_contig_3405
CCGGGACATGCTGCACCGACGACGAGCGAGCTGATGTCGAGTGCCAAGATTGTGGCGGAAGCAGCCAAATCTTCGATGAACAAAGGCAGCGGGGAAAAGATTGACAGAGCTAGGGTTTCAGAGGCTGCTAGTAACATCCTAAGTGCTGCCGCGCACTACGGGAAGCTGGACGAGAAAGAAGGACTTGGGAGTTATGTTAAAAGGGCTGAGGATATGCTTCACAAGTACGGCAGCGGCGGCGGCGGAAGCGGCGGAGGAGGAAGCCACTACTCTTCTGAGTCTCATAACTCTGGAGGAGGAGGCCACTACTCTTCCGAGTCTCATAAGTATGGTGAGGGGAAGGAGAGAAGAGAAGATGATGAGAACTATCCGGTGAGCGGAGAGCATAAGACTGGGAAGAAACATGGTAAAAAGGATGAGGACGAGGAGGAAGAGGGTGGATCAGGTGGGTTTGGTGATTATCTTAAGATGGCTCAGGGATTCTTGAAGAAGTGATGATCGTCATAATTAATCACTAATTATGTAAGATTATTATCCTCATGATCCTGCGGCACTCTCACTTAATTTGGCTTTATTAGTTGTTAACTTAATTATGATGTTAGTTAAAAGTTTGTTTTACTTTCTGTATTTGGTTTTAGGCCTTCTTGTTGTTCTGTTTCGGACCCATCGTGTTTTCCTGTGTATTATGTGTATGTATTTCTTAAGCAATTGTGTTTGTGTCATGTAGAAGATTTATCTATCTGTGGGCTCTACTTTTCTTGCAAATAAAACCTCAATCCATATAAGAAATATCGATCGTACATACAGAAGAAGCGTCCTATTGATGTTTTTTTCTCGAGGAATGAGTGGCCGCAAAAATTCTGCTTAAATATTTGGCTTTCTATGATAATTAAAGAATAAAAAAAAGTGAACCATCAATTAACATCACCCAAAATAAAAGTTGTTTGTGGATAATGCATTAAAAACGGGAACATCACAAAGTGGAGAGAATA
>V300016263_L3_WHPEAkcfEAAARAA-541_1_paired_trimmed_paired_merged_contig_3406
GATAGTGAGGAAACCAGATGTCCTAAAATGTACTTATGATGGAAATTTGCCAACGACAAGGAACCCTAGCTCTGCAACATAATTGAGTGCTCAGTAAATAAACGCCATTTCGGCCTTTATTTTTCATTCCTACTAAGTTATGCAGGTATTGGGATATATAGAAAGTAGAACTGAATTGTCAAAGCAAATCATCTACATTCTATGTAAGCAGTGCAGGTACATTGTAATAGGGTAAAAAGATCATGAACAAATCATGCAGCAAAAAGTTCAACCCATGTCAGTTCACGTTTGAATAATGAAAAACTATTATAGCAGCAGCAGGTAAATGTTTAGACTGGACCTCGAAAATCTGAACAAGGCACTAATACATAAAATATGCTTGCGTCATCGGTCTGATGTCAAGCATGCTATTGCTGCTCCTCATCAGCTGAGTCTTCTTACCCATCCACTACTTAAATTGGCAATAATTTGAGAGTTGATTTTCACTAATCATCTTCTAAACTGCCAATATATATCAAGATTGAACTAATCTTCACAAGGTAGATCAGAGCCATGATACAAGTTTATACATGGATGGTAATTTTTAATGCATATAAACCAATTTGAGGAACAGACACACGTAGAGTGCAGGAGTAGTGTTTACTATTGGACTTCAAGTGAGAATCAGTGGGTTCATAAGATAAAAATAAGCAAAAATCATGCACCAATTTGAACCAGATCTCTTATCCTGCAATGCAATTCTCTGATCACAAAAACTACTAAACGCCTGCTGCCACATTCACAAGGCATTAAAATTCTTATGTTCAGTAAAATCACAACAAAAATTGACACGTAGTAAAGAAAGTATTTCAGTCGGAAACTACATACTAAATCATTTAGTTACGATAACATTCTTGATCTTCATTTGTTCAACAATTACTAGCTGAACTATGCAAAATTATAGAAGCCGCAACACTTCGAATAGGAAATAGGATGTCAGCAATAGTTTCATACTAATCCAAAGACTAACTAGTAACTTCAAAGCCAAAAATTTTCCATCCTCCCAATGACATAGATAGCAAAGGTGCATGCTGAGATATAGTGCACTCAATAATATATAGAGAGGGTTCGATGGTGTTGCAGAGCAGGACACTGAATGCCAAAAGACCAAAGCCAAAGGTCTAACTCAATACTCAGCACCTGCTTCCCTGATTTCATACTGATCAACTCCTTCATTTTCTCGACAGCATATATGGAGCAAGCTCGCAGTTCAACTTCCTCCTCACTGCCTGCAACTATTTGACTATTAGCCTTGATAGCGCTGGCAAGGGTTGCACTATACTTCAGCACACCCAGCTGTTGAAGCACGGCTGGAACAATATAGTCCGCCATAATAGTGATTGAGCCAATGTCATAAAATTCTCCATATCCTTGGCCTCCAAATGCACCCCATAAGTCTGCTGCAAATATCTGAGCTCTTTTATACAAAAATACTTGGTGGCCCTTGTATACTGAGTGGTCTCGGAAACCAGGAAAGTGACGAGTAACTAGAGCTACAAGCTTAACAGCTGACTTTCCACATGACTCCACAAGATTGGATGCCTTGCCATCAAAGCTTCTCTCCAGTTCAAACCCAACCTCATGTAACAAACGAACTCTCTCGTCCTCCAAGGGTAGTGACCTTGGCCATTTCAACAGCTCCCGTAGTTCAGGACCGGTGTATTTCTGCAGACGATCAGCATCAAACACAGATTTGTCATTTTGTATTGCTGCCTTCAGACCGGCAGCCAAATTGTCGTAATTTAAGTCCTTATCAGGCCAAAAGCAGAAATTCAAAGCGTCCAACACAAAGAGGTACTGAACGGTGAGAGGTCCATTGTCGAAATAGTGTATCCCTTCGAAATCCCATTCCACCTTCGGAATTGTATCTATCGTCTCCGCCACTTTCTCAATACCTGAAGAATCGACGAGGACATGAGAAGAATGGCTTGCGACCCAAGCAGAGCTTGCCCTAACATCGTCCATGGCTGCTTCCACACGGCGGCTCTGCGTTCAAAGTTCAAACCCTAGAGAGAGAGAGCGGGACTCGTGCCTGGTTCCAAGTTTCCCGCTTTTGCTGGTGTCTTTTATTTCTTTGCCCTTCCCAGGATAATCATTAATAATTAATTAGAGTTAAATGCCCTCTCTGATGATGATTTTATTTCGTTTTTTTTTTTAATTAATTAATTA
>V300016263_L3_WHPEAkcfEAAARAA-541_1_paired_trimmed_paired_merged_contig_3407
TCTTTAATGGATTGTTTAAGATTGGTTAATGAAGGTAAACAGGTACCAATTCGACCAACTTAAAATCATAAGGTCCAAAGTAACCGATAGGATAAAACATATGTACGATTTTGACATTTAAGTCTTTTTATATTCAGAGTAAAATCTACCCCAACCTTTGTCCTCAGCTCAGCTATATATGACTTACTTCAACCCTCTTTCTCGCTCTCCTCGCTCTCCTCATCTCTTTCTCTCCCTCCCGGACTCCGGCAATATGCCGACGGAAAATTTCCGGCCAAACTCGCCGGCGACCTGACTGTTGAGATCCGAAATCGATTCTTCTCACTTTCCAGATTTTTGTGTTTGGATTGACGGAAATCATCCGAGAAAAAGTTGTTGGAATTCTCGATCGTTTGGTGAAATAAGCAGATTTCTGAACCATTTTGTTTGCAATATTTGTTTGTACTGTGAATCCGATTGGGGATGGCTTTGAGATTGTTCGAATTTCGTTTTCGATATAGAAATTAAGAATGGAGTTTGCCTTGGAATGTTGACTTTTCTTTGATTGATAGGAAGGACTAAATCAACGGAAATCAATTGCCTGCAAAGAAAGGATTTGTTTTTTGGGTATCGGGGGTTGATTGATTCGAGATTTGTGTAGTAGGGATTTTTTTGGAACCTGTATAAAGATTGTTTTTTGTTTGGGAGTTTTGATTGGGATATACTGAAGTTTTGTTAACATGAGAAACATGCCTTCCCCGGTGGCTCAGTATGGGAAAGAAGAAAAAGATGAGAGAGCAAATGTTATTTCGAATTTGAAGGGGAGAATGAGTGATGGTCGTCGTAGGTGTGGATCAAGTGATTCGCTTGTCCCTGGTCTTGTTGACGATGTAGTTTTGAATTGCCTTGCTTGGGCTTCTAGATCGGATTATGCTTCGCTGTCATGTATTAATACAAGGTTTTATAAGTTAATTAAAAGTGGGTATTTGTATGGGTTGAGGGAGCAGTTGGGAATTGTGGAGCATTGGGTGTATCTGGTGTGTGATTTAAGAGGGTGGGAGGCATTTGATCCAGTGAGAAAGAAATGGATGACATTGCCTAAGATGCCTTGTGATGAGTGTTTCAATCATGCGGATAAGGAGTCTTTAGCTGTAGGAAGTCAGTTGTTGGTTTTTGGCCGCGAACTGTTGGATTTTGCTCTTTGGAAGTATAGTGCAATACATCGTAGCTGGATAAAATGTCAGGGAATGAACCAGCCCCGCTGTTTGTTTGGGTCTGGTAGCCTTGGTTCAATTGCTATTGTTGCGGGTGGGAGTGATAGGAATGGAAATGTTTTGAAATCAGCAGAGATATATGATTCCGTATCGGGTAGGTGGGAGATGCTACCCAACATGCACACACCACGTAGATTGTGTACTGGTTTTTTCTGGGATGGCAAATTCTACGTTATGGGTGGAATGTCAAGTCCTAATGATTCACTGACTTGTGGGGAGGAATATGATCTTGAGACGGGGAAATGGAGGAAAATTGAGGGTATGTATCCATCTGTCAATATAGCTGCACAGGCTCCTCCTCTTTGTGCAGTTGTTGATAACCAATTGTATGCAGTTGAGTATTTAACCAACATGGTGAAGAAGTATGACAAGGGGAAGAACACCTGGGATGTTTTAGGAAGACTTCCAGTGAGGGCTGACTCTTCAAATGGCTGGGGCCTGGCCTTCAAGGCTTGTGGAAAGGAACTTCTTGTCGTGGGTGGGCAACGAGGTCCCGAAGGTGAAGGTATTGTTCTGAACTCATGGTCTCCGAAGTCAGGGATCAAGAATGGCACTTTGGATTGGAAAGTTATCGGTGTGAAAGAGCATGTTGGGGTGTTTGTGTACAACTGTGCAGTTATGGGTTGTTGAAGATTCTTTTTAGATTAACACAAAAGAATGTTACTGGTTTCTGCGATCTGACGTGGCCCTTCCCAGATGGTTCCTTGTGCATGTATCTGATTGACTAGGATTAATTGTTGCTGAGATAGCATTTCCCTGGCTCAGAATTTGGTTCTCTTAACATGCCTGCATCTGGAGATGTTTCATACTTCCATGATCCTGCATAAGCTTTGCTCCAAAAAGATCGAAGTAGGGACACATGGGTAGTATGCTGCTTCCTATTTATTTTTCAAGTTGTGTTTCTCGTCTACAGCTTAATTGTTTATTTTAATAAATTGAAAGCGTTATTGTCTAATGATTTGTTTTTATAAATTCGATGCTTGATAGTTGATAATGTTCTTTTTGTCACAATTTACAGTTTTCTCGACCAAGATAATGAAATGTTACCTATCAGCTTCTTGATTTTTTTTTTTGGGTCGAAATCTATCAGCTTCTTGTTTAGCCTTACTGTATGTGCTTCAGAAATGTGTCAATACATATTCAGTTTTGTTTAGAGGGTAATATTCCCTTGCTAGCAGATATCTAGTAAAAAAATTATGCTCCTAAATGAGAATCTGCTTCAGCAGTATTCCAGATTGATAGTTTGGGAACATAATATGTCAAACTTCATGGCAGAAGCATATCACCGTTTGTTTGAACATGCACAGGCACAGGCACACGCACACACGTCTGTTACTTATAGTTTCTATCTAGATATTCTCTGGGCAATTTTTCTGTGTAGATTTAGATCCTAGTATTTATTCTAGAAGCCTACAATGTGAGATACATGTCGCCATGAACCTAAACTAAGGATGATTTCCGTACATTTAATTTAAATTCGTTAGCCATTTCTGTACTTGGGAACTTAGTTTTTTCTTCAATTTGTTAAATTTTGATGTGTGCTTGATATTTTTACTAGCTTGTAGGTTGAGGTATTCTACATTGTGGTCAAGATGTATTTTTGTCTAGGTACTGAGATGTGAATTTTGCATTTAGAGCATATATTTCTTCAGTGAGACTTTCCTGGTTTAACGTATCTTCTTTTCCTGGATCAACATCTTATTTTCCATATTCATCTGGATTTTCAATCTTCAATGTTGCAAATAATGCAACATCTATTTTCCCAGTAAATAAAAAACCATTGCTAACTTGCCTTACGCTGACTTTTACATAATTTTTGTTCAATTTTTTGTTGTTACGCTATCTCAGTTTATCCATTTTCTTCTAGTTACTTTGACATCTGTTGTTTTCTTCCGTGCTTACTTCGTATTTGCATTCCACCGATATGTCTGAACCCTTTTCTTCCTCTTTGAAAAGAAATGACAATCCAAAACTTTTTTGTTACTATGGTTGGCAGAGTAGTTGTGAAATCCCGTTCCTGGATTTCACTGTTTAAAATTACGTATTCCGTATTTCGTATTCTTAGTTGCGATGCTTTTATATTTACAGCATATTTGATCCCTACGTATCGTTCCACTTATCTTTATACATTTGGATAGTACTCGTTGATACGAACGCGTGGGTGTAAACGGATTGTGATTCGGAATTATAACGAAGATTTTATGAGGTTTTGAACGTCGAGGATATTTTGGTAAATTGATAATTAGTTGAACGTGTGATATTTTTGTCTGATCATTGGATGAGTCCCACATGGGCCACCCCCACTTTTCTAGAACCCTCTCTCCTTCCTCTTCTTTCTCGTAACTCTTCACTCTCTCTAAGTCCCTAACTCTCTCTCTCGGCTCTCCCTTTTCTCCCGTGAAACAAACCACCATCATCACCAAATCCTT
>V300016263_L3_WHPEAkcfEAAARAA-541_1_paired_trimmed_paired_merged_contig_3408
TCTCTCTCTCTCTCCCCCTCCCCCCCTTCTTCTCATCTCCTTCTTTATCCCTGCCGGATTCCGGCAACATGCCGACGGAAAAAAATTCCGGTAAAATTCGCAGGCGACCTTGCGATTGAGATCCGAAATCGATTATTCTCACTTTCTTGATTTTTGTGATTGGATTGATGGAAATCATTCGAGAAAAGGTTCTTGGAATTCTTGATCGTTTGGTTTGCCATGTTTATTTGTATTGTGAATCCGATGGGGGATGGCTATGAGATTGTTCGAATTTCGTTTTCGATATAGAAATTGGTAATGGAGTTTGCCATGGAATTTTGACTATTCTTTAATGGAGGGGAAGGAGTAGGTCAATGGAAATCGATTGCCTGCAAAGATCGGAATTGTTTTTTCGGGTATCGGGTTGATAGATTTGGGATTTGTGTAATTGGGATTTTTTTTTGGAACCTGTGTGAAGAATGTTTTTTGTTTGGGAGTTTTAGTTGGGATATACTGAAGTTTTGTTAACATGAGAAACATGCCTTCCCAGTTGGCTAATTATACGAAGGAAGAAAAGGAAGAGAGAGTAAATGTTATTTCGAATGTGAATTTGAAGGGGACAACGAATGATGGTCGTCGAAGGTATGGATCAAGTGACTCGCTTGTCCCCGGTCTTGTTGACGATGTAGCTTTGAATTGCCTCGCTTGGGCTTCTAGATGGGATTATGCTTCTCTGTCGTGTATTAATACAAGGTTTAATAAGTTAATTAAAAGTGGGTATTTGTATGGGTTGAGAGAGCAGTTGGGAATTCTGGAGCATTGGGTGTATCTGGTGTGTGATTTAGGAGGGTGGGAGGCATTTGATCCAATGGGAAACAAATGGATGACATTGCCTAAGATGCCTTGTGATGAGTGTTTCAATCATGCGGATAAGGAGTCTTTGGCCATGGGAAGTCAGTTGTTGGTTTTTGGTCGTGAACTGTTGGATTTTGCGATTTGGAAGTACAGTGCAATACATCGTAGCTGGATAAAATGTCAGGGAATGAACCAGCCCCGCTGTTTGTTCGGGTCTGGTAGCCTTGGTTCAATTGCTATTGTTGCGGGTGGGAGTGATAGAAATGGAAATGTTTTGAAATCAGCGGAGATATATGATTCTGTATCGGGTAGGTGGGAAATGCTACCCAACATGCACACTCCACGTAGATTGTGCACTGGTTTTTTTTGGGACGGCAAGTTTTACGTTATGGGTGGGATGTCAAGTCCTACTGACTCGCTTACTTGTGGGGAGGAATATGATCTCGATATGAGGAAATGGAGGAAAATTGAGGGTATGTATCCATCTGTCAATAGGGCTGCACAGGCTCCTCCACTTTGTGCGGTTGTTGATAACCAATTGTATGCAGTTGAGTATTTAACCAACATGGTGAAGAAGTATGACAAGGGGAAGAACACCTGGGATGTTTTAGGAAGACTTCCAGTGAGGGCTGACTCTTCAAACGGCTGGGGCCTGGCCTTCAAGGCTTGTGGAAAGGAGCTTCTCGTTGTGGGCGGGCAAAGAGGTCCTGAAGGTGAAGGTATTGTTCTGAACTCATGGTCTCCAAAGTCAGGGGTCAAGAATGGCACCTTGGATTGGAAAGTTATCGGTGTGAAAGAGCATGTTGGGGTGTTTGTGTACAACTGTGCAGTTATGGGTTGTTGAAGATTCTTTTTAGATTTAACACAAAAGAAGGTACTGGTTTCTGCAATCTGACATGGCCCTTCCCTGTGCAGTTATGGGTAGTTCCTTGTGCATCCATCTGATTGACTAGAATTAATTGTTGCCGAGATAGCATTTCCCTGGCAAAGAAGTTGGTTCTCTTAAGATGCCTGCATCTGGAGGTGTTTTATTCTTCCATGATCCTGCATAAGATTTGCTCCAAAAAGAGCGAAGTAGGGACACATGGGTAGGATGCTCCTCCATATTTATTTTTCAAGTTGTGTTTCTCTTCTACAGTCAGTTATATGTTTTAATAAATTGAAAGCGTAATTGTTTAATGATTTGTTTTTATAAATTT
>V300016263_L3_WHPEAkcfEAAARAA-541_1_paired_trimmed_paired_merged_contig_3409
TGATTACTTGGGTACCAAGGAAGGCTAAGGCCTTTGGATATGTCTTACATTGCAAGCAAAATAATACATCAAAGACAAACAGAAATTTGGAAATAATACAGTTTTTCAGATTTATTTGGGCAAAATTAAATTTATTGGACATTAATAATTTGTGGTTACATGTGCGCCAGCAGAAATCATAACCCAGTGCAAGGTGCCCAAAACATATCGGACAGGATAACAATCTTGTAACAAGTTATTTCTTCATTATTCCAAATGTCACTTCTGTACAATGCACAATTGGGTTAGCAGACTTCTACACTACATAAATCGACCGCAGGTACAGCGCAACTCGAATAGCGTACGGATGTCCATCAATCGGTAAATAGTAATGTTTGTATTTGGATATCTACAGAAAGTTATTGCCGACACCTATCACGATTTTGGCGCAGACGCAATGTACACTTCA
>V300016263_L3_WHPEAkcfEAAARAA-541_1_paired_trimmed_paired_merged_contig_3410
GCATTCAGAAGATGTTGGTGGAACACCTGAAAAAGTGGGTCGTAAGAGTAGAAATAGAAACACTTCTACTACATCAGATCTTCCTCAGAAGCGCAAATCTTCTGCAACCGAGAAGGGTGAAGGTGAGACATCATCCAGGCAGCTGAGGAAGCGGGTACCTCATAAACAAGTTGATGAGCTGGCAGACGAGGCTAATGATGACAGCTTCACTGCTGAACCTTCTAGTGATTCTAAGATCAATGAAGATGAGGATAATATTGATGAATATAGGGAGCATAAGACATCGCAGAGGAAAAGTGCCCCCAGAAAGTCCAAGAAACCTGTATCTGGAAAAGAACCAGTTCGAAAGCATAAG
>V300016263_L3_WHPEAkcfEAAARAA-541_1_paired_trimmed_paired_merged_contig_3411
ATACTTGTTCACAAAAATCTTCAGGAGAACGAAAATTAGATACGAGAGCAATCAATATTTAAATACCAAAACCAATGTTACAAACTTACATACAAAAAGTGGTTGCAACACTATTTTTGTGCCCCAGATTTTGGGAGCTCAGGTATCTGATATCCCATTCTTGCCAGTTGAACTTGAGCTGCAACTATGTTGGCTCCTCGATATACTGTATTCGTTTTTATCTCCACACGCTCCATGGTCCACACTCTCAATAACAAGTACTGAATATCCTTAAATTTTGTTAGGACAATATCTTCTCGTTGAAAGTCACTCATCAATGGCTAGAAAAAAATATAAGGGAGAGAAAAGTAAAACTCCTCACTCGTCAGTCGGACCATGTAAAATCATCATCATCAATTTCATCGGACTTCAAGGGATTGCTCACTTCAGCAGCAACAGCTTCTTGATCTTGAACTTCAGCAACATCAGCTTCCTGATCTTGAACTTCTTCCGACTTGGGTTTCTCCATTCCCTCATCAGTATCCCGAGTCTGCTCTCTTAGTCCTTCCTCCTTGCCTGTCATGTCAACTGACTCATCTGCATTAGATTCCTTGTTTGCCCGAGCAGCTTGTTGCAGCTTCTCAATATATGAAGTAAATTGGGAATGATCTGTGGAATGAGTCAAGCGACTTAGTACGGCTTCTGAGATGCGTAATGGATGTTGACGCTCTTCCTTCTTGAATTTTAACTTGACTTGATGACGCGTTCGACTAGGAAAATAAAGTTCTTGAATCATAGTAAAATCTGATCCACACTGCTGAATAGCCTCATAGAACAGTTCTGTGTCCTGCTTAGACCATCTTGCAGTGGGTGCTTTGTCCATGTAAGTTTGATAATTGAGTAGAGAGGAATTAACATGATAAGTGGCTTGGTTTTCATCAGTGCCATGTTCTGAAGGATAGAACTCCTCTTCATTGTGAGAACCTTCCCTGTGAGAATCACTGTTTGTACTTTCATTGGGCTGTCGAGTTGTCAATTTTCTTGCCTCCTTAATCTTTAACAGCTCCTTATGCTCTGCTAGACGAATGAGATCCTTGAGAGAGAATTTACAGGGGTCAAATTCCTCCTCTGGGATTTCAAGCAAAGACTTGTCCACTTGTCTTCTGTTTCTACGAGTTGAATGGGAGAACTTTTTGGGAGCGTCTTTGGTTGACTGATCAGATGCTTCCTTGGTCTTCTTATGCTTTCGAACTGGTTCTTTTTCAGATACAGGTTTCTTGGACTTTTTGGGGGCTCTTTTCCTCTGCGATGTCTTATGCTCCCTATATTCATCAATATTATCCTCATCTTCGTTGATCTTAGAATCACTAGAAGGTTCAGCAGTGAAACTGTCATCACTGGCCTCATCTGCCAGCTCATCAACTTGTTTATGAGGTACCCGCTTCCTCAGCTGCCTGGATGATGTCTCACCTTCAGCCTTCTCGGTTGCAGAAGATTTGCGCTTCTGAGGAAGATCTGATGTAGTAGAAGTGTTTCTATTTCTACTCTTACGACCCACTTTTTCAGTTGTTCCACCAACATCTTCTGAATGCACAGCATCCCCCAAAATGGCACCATCCGAGTGGTTAGTTTCAGCCAGGTTTTCTGTATTCACTTGGGAATCAGAGGTTGGATTCAGGGTGCTAGAATCACCAAGCCTTGGAGACGGGTGATCAATAACATGTCCAGTAGGGAAGGCAGGAAGCGAGCTCTCATTCATGTCACCAGTTTCAAAATGTACCAAATGTCCAGCTTGTGAACCCATGTTAGGCTCAACTTCAGAGCAAGGGATGTGAATATTCTCCTTTCCTTTTTTCACTTTGAGCTTGGGTTGATGTTTGCCAGCATGTCGTTCGGATGAAATGGCTACATCAGACCCAACATCTAGAACTTCAAAGTCAGAGAAAGCCCCATCTACCTGACACTCAGATTCTAACTGCATTTCACCCTGTTTGTTAGAAACGGAAACTTCTCTGCAGGACATTGGATCTTGGGTTGTACAATAATCAGAACAAGTTTCAGCTTCTGGTTTGGTACCCGTATCAGCCTTATCACCGGACTTATTGACAGCAATCTCTG
>V300016263_L3_WHPEAkcfEAAARAA-541_1_paired_trimmed_paired_merged_contig_3412
TATGACTTGTTTAATTCAAGCGCTTAAGAGTTAAGATAATGCTGATAACAGCAATTCCGTATATTCTAAAACTTTCCATATAACTGTCTAAATTCCAACCGCAATCAGACGGATACGAATTGACAGTCAACTACAATGCAGATGAGTAGATAAGAAATATCTGTTTCCACATGAAAACTTGCTATGCCACTTCAACTAGAACAAAATCTGAATATCACAAACCATTTCACCTTAGTTCCAACATGTATTCTATTATTACAATTCATCGGCACCGAAGCTGCCAGTAGCACTAAGCCGAGGGAATCATAAGTTCCCGTCAGCCAGTTGACTTTCACAATTAGACAAACATCAAAAGGCAGTGCATTTTGCTACGTTTACCTTAGTCGGGCAATGCAGTTCCGCGCTCAAGATTGTTTTTGATTTCCAACGTGTATTTACCAAAGGCTCGCTCAATCTTCTTGTTGAAATGCTCATTGCGGTCATTGATCGAGTCAATATCTTTCTCATCGTGGAACCTCCTCCTCCTGCTGAAGGAAGCCTTCTTCTCTTCCCGATCCTTGAGTTCCTTCACCATCTTGTCAAGTTTATCCTCTGATATCTTTGGAGCCTTCCCATATTGGAGGCTGGAAGCTTCACGATAGAACTCCGGATCAGCTTCTTTCATCCTATTGTATTCTTCCAAGTCAATATCAATGTTCTTCGTCCGCTTTTTGTATGCATTGTACAGAGTTTTCTGATTGAAAACATCCCAGCCAACTGGGGCAGGATCCTTTTCCCATTTCTTATATTTTTCCTCTGCCATCTCTTGCGTATCTAGCATGTATGCACTTTTCATATCCAAACCATTGGCATCTAGAAGTTTGCCGATTCTTTTCTTCCTCTCTTCAACCCATTTTTGTTTCGAAATTCCCCTGGACTCTTGTCTGGGTTCCAGTCTTTTCTTTTCGGCTGTAATCTCCGTTTGATTTTGTTTCTTCGCCTCACCCAATTTCTTCCTCAATTCCGCCAATTTTCTCTTCCTCCCTGTTAAGTTTTGGAAGTCTCCTTCCATATTCTCCTCGAGAGGATGGGCATCATCATCATCAGCATGTTCTTGAGGATAGGCATCGCCATCATCAGCATGTTCTTCAGGATCTGATTGGATTTGAGGCATTCGAGCCTTGGCTTCGGCAATAACTGTAAAGCAATACTCGCTGCATTCATGGTATGGATTGGATGCATTTCTGCAATCCGGGTGAACTCTTTGCTCATCAGACATATTTTCCGCCCTTCGAACCTTCTATATCTTTGCTGCTACCTGCCCGAAGATTTGATTCGATTGGCGAGCTCACTGCTTCTAGGTTTAGGTTTTGATTGGGGAAAGAGGATGAAGAACAAAGGGCTTAGGACTAACGCGCGAATTGGACGAATGAGATTC
>V300016263_L3_WHPEAkcfEAAARAA-541_1_paired_trimmed_paired_merged_contig_3413
CATTTCATTTCAATATCAGCTCGGATCTTCAATGGTTGTGGAGTCATTCTTCTCCTAATATTCTTCACCAGAGATTCTTTAATTTCCTCTGACACAGCAGGAACCACCTTAGTGACCTCTTGTCCATCAGGGCCAACCTCTTTGACCTCACGTGTGAGGGTGCTAAGAACTGAATCAGGATCAGTCACAACTATTTTGAAAGCCTCAAAAGCATGACCATACTTCCTATATAACGGCCAGCCAATATTGACATACAAGTCCTCCAAGTCAATCCCCAAAGTCTCACCCACGTGGCGCATGATGGAATGGACGAGCTTGCTCTTGTTGTACCTCTCCTCGCAGGCCTGGATATCCTCCTCGGAAACCCTCCGCTTGCTCAAATCAATGTATCCCTTCTCCTTGTCAACCCTGAGGACCATGACGGGCTCGATGCGGCCGACCTTGATGAGGCTGCTGACACTCCGAATCCGGCGGCGGGAGAGCTCGGAGAAGAGAATCATGCCTTCGATGTTGTTGTACTCGAGGAGGGAGACGTAGGCGCCCATGTCGGCGATGTTCTTGACCTGGATCATCACCGCCATGTCCACCTCCGGGTACCGCGCTTCGTACATCCGGCACTC
>V300016263_L3_WHPEAkcfEAAARAA-541_1_paired_trimmed_paired_merged_contig_3414
TTCCTCATGGCATCCTTAATGTGAAGAACACCATCAAATTGGAAACATTTCATTTCAATATCAGCTCGGATCTTCAATGGTTGTGGGGTCATTCTTCTCCTAATATTCTTCACCAGAGATTCTTTAACTTCCTCTGACACAGCAGGAACAACCTTAGTGACCTCCTGTCCATCAGGGCCAGCCTCCTTGACCTCACATGTGAGGGTGCTAAGAACTGAATCAGGATCAGTCACAACTATTTTGAAAGCCTCAAAAGCATGACCATACTTCCGGTATAACGGCCAGCCAATATTGACATACAAGTCCTCCAAATCAATCCCCAAAGTCTCGGCGACGTGGCGCATGATGGAGTGGACGAGCTTGCTCTTGTTGTACCTCTCCTCGCAGGCCTGAATATCCTCCTCTGAAACCCTCCGCTTGCTCAAATCGATGTAGCCCTTCTCCTTGTCGACCCTGAGGACCATGACGGGCTCGATGCGTCCGACCTTGATGAGGCTGCTGACACTCCGAATCCGGCGGCGGGAGAGCTCGGAGAAGAGAATCATGCCCTCGATGTTGTTGTACTCGAGGAGAGAGACGTAGGCGCCCATGTCGGCGATGTTCTTCACCTGGATCATCACCGCCATGTCCACCTCCGGGTACCGCGCTTCGTACATCCGGCACTCCAGGTTAGGCGCGTGGGAAGCCATGGTTGCTGCTGCTTTCCGGTGGATTGAAACGCCTAGGGTTGGTGTTTCTAGAGAGAAAGAGTTTCTGATTTGCTTGGCGCGCCGGAGCAAAGAGGGTTAGGGTTTTTGAGCAGAGAGGGATAGCTAAGCTGTGATAGTAGCAACTCAACTTCGGTACCGGAAACCCTCTTCTTTTTCTCTTTTTTGTTTTTTTAACTTATATATTTTTTTTTAAAGCAAAAATCCCCAAAAGAAAATAAAATGCCAACAAATCACTCTTCGAAATCTGTCTCGCCCTTTCTCTTTTAATTCATAAAAACACAATTCGGTTCAAAAAATTTATAAAACCAATTAAAATACAAAACCGGATTTCGCGCTCTTATGGCAGCTGCTCCTTCGCCCTCGCCTGCACTAAGCAACTCCAGCTCCGGCGCCACTCGCCCAACCACCACCGCCGCCGCCGACGCGCCTACAGTCGCACCCTTACACCCGGTGCACCGTACCGGCACGCCGCCCAAGACCCTTCGCGGCCTTAACAAGCCTAAGTGTAAGCAGTGCGGCAATGTCGCGCGCTCCAGGTGTCCTTACGAGTCATGCAAGAGTTGCTGCTCAAAAGCTCAAAATCCATGTCATATTCATGTTTTGAAAACAAATGCAACTTTTCCAGACAAGGCACCAACTTCAAACTCTCCTCTATTTGACCATCAGTCAACCGAGGCATCACCATCAGGGAATTCCCATAGAGTAGAGTTTGAGGTTGGTGCCTTGTCTGGAAAAGTTGTATTTGTTTTCAAAACATGAAT
>V300016263_L3_WHPEAkcfEAAARAA-541_1_paired_trimmed_paired_merged_contig_3415
TACTATCTATATACTGTACTTATGGCCTATATTAATCCAAAATAAAAACACAACTTTATGTTGCCCCCCTAATTATGCAACATAATTATAGTAATCATCGAACACTAAACAAGATTTTCAACTCTTTGACTTTTCCCAATTTTGGCGCTACTTCTTCTTTTCTTGTTTTAGTGCCCGACAGACAGACAGCGACATCATCCCGATCAATATAATCAACGGCTCTGGTTGCACTATGTTACCTTTCGTATATTTACAAAATTACCGGTAATCTCGCGGATTAGTTGCTTTAGTTTCGGAATCGTTCCATCGCCAGGCGAGTCAACTCACTACCAGCACTGATCGGTCTCCCAGTTCCGGCGAGTGTAGTACCCCGAATATCCCGACGCCGAAGCCAACGGGCGGCTACGCCGCATAAATTGCCGGTC
>V300016263_L3_WHPEAkcfEAAARAA-541_1_paired_trimmed_paired_merged_contig_3416
TACTATCTATATACTGTACTTATGGTCTATATTAATCCAAAATAAAAACACAACTTTATGTTGCCCCCCTAATTATGCAACATAATTATAGTAATTATCGAACACTAAACAAGATTTTCAACTCTTTGACTTTTCCCAATTTTGGCGCTACTTCTTCTTTTCTTCGTTTTAGTGCCCGACAGACAGCCAGCGACATCATCCCGATCAATATAATCAACGGCTCTGGTTGCACTATGTCACCTTTCGTATATTTACAAAATCACCGGTAATCTCGCGGATTAGTTGCTTTAATTTCGGAATCGTTCCATCACCAGGCGAGTCAACTCACTACCAGCACTGATCGGTCTCCCAGTTCCGGCGAGTGTAGTACCCTGAATATCCCGACGCCGAAGCCAACGGGGGGCTACGCCGCATAAATTGCCGGTCGTAATCGGCGCGCTTTTGGGGATCTGATAGCGTGGAGTAGGCAGC
>V300016263_L3_WHPEAkcfEAAARAA-541_1_paired_trimmed_paired_merged_contig_3417
TCTCTGAATTGACAAGAAGGTATGAGTATTTGTCTATTTTCATCTGCAACTCTTCTGCGGCTTCATGCACATCGAAAAGTATGTCACTGGGACTTAATTTCTCCATCTTTTCTACTTTGCTTCCTAGCTCACGTAACAATTTAGCACCTTCAACACCAACTCTCTGGAGCTCCATGCCAAAAACCTGCCTCTTTTCGGGTGGTGCCTGGATTTCTGAAAGTATGCATCCGTGCATCGCCATGACCATGAATGCACAATGCCTCAGTGAACCGCCAACTTTGACATAGTTTACCCAGGGGTAACTGAATGACTTATAAGGGCCATGCGGTGGCTCCCATACAGCAAAGCCTAACAGAGTTTCCTCTTGGCTTGAAGATTGCACAGCTGATCTATAACCACTATACAACGGGTCATCAGAAGCTTGGTAGGTGAGAATTTTTGAAGGAATTCTCTCGTATTCAACACATTGCAGATACTGATTAACGACACCTTCCAAAGAAGAAGCCACACCCCTTAAATTTTTCACCACCAGCTTATGGAGATCTTCCCCTGACCAGATGGGGTATATGAATATATTTACAAGCAAACAAATGCCTGCACCGACTGCAATAAGCAGCAATCGATAGAATGCTGTCTGAAGGAATAATGAAGTCCCAGACACCAAGACGATACAATATGTCAACAAGAATACCCGAAATCCGTATTCGTATGGCTTCATTGTCGGATAAAGCTTGATATAACTAGCAGTAAATCCTGCTATAAACACACTGATTACAATTACAACTTCCTGCAGATCTCCTGCCAATACAGATAACTCTGCAATCCCCAGAGCAAGCCCGCCGGCCGATAACGTCCCCAAAGCTCGATTAAAACCCTTGTTCAAGGTTGCACCTACGCTGAATTCAAAAACGACGACGACAGTAAGGATTGCCCAGATGGAATACTGGCTGGCACTTTTGAGCGGCTCCTTGAAAAATATGAGCAGCGACACGAGCGCCAACGACATCCCCATCTTGGTCGCAAAGATGGCTTTTCGAGGATCGGAACGACCCATTTGATACAATTTGGTGAAAGTGTCCTGGAAATTGTTGCAGAAGTTGTTGAACCCATCGGAGAATCTCCGGAAGCAGCCGCATTTGACGTGTTCGTCGCCAGCTTCGGAGCTGTTGAAGCCAAAGTCGGAGTACCCTTTTCGCGAAAGCAGCCGTTCCTTGCTTCTCTCGGCGAAGCTGTGGTGGAAGGACCCGATTCTGGCCGCCATTTGTCGTCGGAAAATAAAGAGATTCGAAGCTAAGAATTTCAGAGAAGGAAGAAGAAATGGCGAGCGGAACAGTGCACAAGAGACATAAGCGCAAAACCGTGAAAGGGGGATGTAAATGTAATGATAGTTAAGAGTACGATGTCGTTTGGTGGTTTGGAAAGTTGATAAGTTT
>V300016263_L3_WHPEAkcfEAAARAA-541_1_paired_trimmed_paired_merged_contig_3418
AGTCAAAGCTTCCAAATACTATTTGAAATTTACAAACTTGACCTCTTCCTTGTATACTCTGTGTTATCCCCCAATTCTTCAACACCACAAGGCACAGGTGGCCCAGCTTCAACGAAGGGTACCGTCTTTAGTGCTCATCACTCTGCTCAAAATATCGAAATACAGAGGAGGTGGGTTTGGAATTAGGGATTTGGGAATTAGGGATTTTGGGGGAATTGGGAGAGTAAAAAGGGTACCTGTGTTTGTGTGTGGTTTACCAATAAAAGCGGTCTTTCTCCGTCCTTGAATTTTGTTGCCAATCCAACACGTAGGTGCACGGTCCTACACGCCAAAAAGGAAAAGAAATCTCATTTTTCTTTGCTCACGGTTAGGGTTAGCTGCCCTACTCTAGGCTCTGTTCATTTCCTACTATTTCTATTGAGCTTTTATCATTTTCTCCGATTCCGAATACCCGCCATGGAAGGAGGAGGAGAAGTTGGTGAGTTGCAGGACTGGGAGGTGCTCCACAGCTTCGACCCTGCCCTGGTTAACTTGGACGACTCCGTTCAAACTCCCAGGAGCTTCGAGGGAATCGATGTTCACGCCGAGGGTATGATCAGGCCTGATTACTTCTCTCTCGATAATCATGACAAGTCTGGGTATGGAAAGGGGGTGGTTGATGTCGCCGAAGAGGGTTCAGTTGAGTCGGACAACCCCAGTTGGATTGACCCGGATTCGGTGACTCGCTATGGCGGAAAAGAATCGGGTGGGTTTTGGTCCGATTCGGCAAGTGATCGGTCCGATGACCGTAAAAGTAATGATTTTGAGGGGAAAAACGAATTGGGTTTTGTGGAAAATGAGAAAAGCCATGTTGGTTTTAAGGGTTTTGGAGAAATGTTGGCTGTGGACGAGAATTTTGGGAAATTTGGGTTGGATGCTCAGGGCCGAGTGAGCTTTGAAGAAATTGGGGAAAACGGAAGCCTTGATAAGGATTTGGGTAAGTTCTGGTCTGATTCAGGCGGCGACAGTCTGGTTTCGGTGAAATTTGAGAAGGTTGCGAAGGAAAGCGAGATAGGTTTTAGTGGTTTGGAAAGTGGAAATAACTTGGACAATGAACCAGAAGAAGGACAGTCAGTTGAGAGTCAAAGTGCTGCAGTTGAAGAAGAGAAATCGGAGGTGAAATCCGGTGAAGAGGTAGTGAAGAGGACAATCTTGTGGTGGAAGGTCCCATTTGAGGTTTTAAAGTATTGTGTTTTCAGGGTAAGCCCTGTTTGGTCCTTGTCCGTCGCTGCAGCTGTAATGGGTTTGGTGTTCTTGGGG
>V300016263_L3_WHPEAkcfEAAARAA-541_1_paired_trimmed_paired_merged_contig_3419
GTGGTGGAAGGTCCCATTTGAGGTTTTAAAGTATTGTGTTTTCAGGGTAAGCCCTGTTTGGTCCTTGTCCGTCGCTGCAGCTGTAATGGGTTTGGTGTTCTTGGGGCGGAGATTGCGCAAGATGAAGCGGAAGAGCCAGAGCCTGCAGCTCAAGGTTACTCTGGATGATAAGAAGGTGTCTCAGTTCACAAGTCGTGCTAGTCTCAATGAAGCATTTTTTTCACTTCATGTTATTGCAATATATTAAGTATGCCTGCATTGAGATCACTATGTGGTCTGTACGTTATGGCTGTCAATTAAAAGCTTAATCTGTAATTTTGCGTAATAAAATTTTTTGCGTCTGTTCATCCAGTAGTGTTTGTAATTTATTTGGAAAGTTAAAAAGTTGAAATCCGAAGCTTTTTGCAACTCATGTGATCAGTTGAGTCAAAAGACATTTGAGGTCGTTTCTCAGTATGTTGGCATTAGTTTACTTCTTTGAAACCACTATATCAAACTCTTCATATTCGCAGGACTTCTTGTAATAAATTATTAAAAACCAGGATTCCAGTAAAAGGAACCTGCCCAAGTGCAATAGGATTCATACTGATATGTCTTCGCTTTTCTTTGTCAATTTATTGGGACTTTGATCGTTTGGCGATTTGTGCAAAGCAAAATTTTAATGCTGCCATTTCACATCTTTCTTTTGTACTTTTCAATCTTGATTACTTTTCTTAAAGATATCACTTGGGAGTACTTTTCTCTGACTGTGTTGCTTGTTCTCGACATTTTCTGGTGCAAAGGGTTTTAAAATCCTGTTTAATCACCTTCATCCATTATTTTTATTGTATTCTCCATGATAGATTATGATATTATGTTTGCTTACTTGTATCACTTTTTTTCTCTCTCGGTTCATTGGTTTGGAAACAAAGGATATTTGATTAAGATAAAAATTAATTACCAAAGTTTACATAGAGGTGAACAAGTAGTCAATGTTATACAAACAAACATTTAGATAACCAACATTTTTGGAAGCTGTGAACACTAACACAAAGGTGGTTCCCCATTCTCTCTGTCCTGCAAAAACTAATTCTCTTATCCTTTCCCCATAACAAAACATAGATCCAAAGAAAAG
>V300016263_L3_WHPEAkcfEAAARAA-541_1_paired_trimmed_paired_merged_contig_3420
TCAACGTCGACAAGCTCTGGTCGCTTCTCCCTCAGGAGGCCAAGGACAAGGCCACCAAGGACAACGCCCCGCTCATCGATGTGACTCAGTACGGCTTCTTCAAGGTCCTAGGCAAGGGCGTGTTGCCGCAGAACCAGCCCGTCGTGGTGAAGGCCAAGCTCATCTCCAAGACCGCAGAGAAGAAAATTAAGGAGGCCGGTGGCGCCGTCGTGCTCACCGCTTAGGTTTGTGTTGCTTTGTTTTTTGAGCATTGGGGTATCGGATTAAAGTTTCTGTATTTTGGATTTGAAATTTCAGTTTAG
>V300016263_L3_WHPEAkcfEAAARAA-541_1_paired_trimmed_paired_merged_contig_3421
AAGGGAGGAAGCGAGGCGCCGTTGCTCGACGTCACTCAGTTCGTGTACCCCAGGAGGTGAAGGACAAGGCCGCCGCCGCCAAGGGAGGAAGCGAGGTGCCGTTGCTCGACGTCACTCAGTTCGGGTACTTCAAGGTGTTGGGGAAGGGCGTGTTACCGTCACAGCCATTGGTGGTGAAGGCCAAGCTGATTTCAAAGACTGCCGAGAAGAAGATCAAGGAGGCTGGTGGCGCCGTCGTGCTCACCGCTTAGGTTTATTAAACCGATTTGATAATTCTGATCGTTTTTCCGAGTTTTCGTGATCTTATAAAATGTGCTACTTTATTTTTGAGATATGGT
>V300016263_L3_WHPEAkcfEAAARAA-541_1_paired_trimmed_paired_merged_contig_3422
TTTCCTGTGAAGTGGCATATGATTAAAGACGTTCCCAACAGTCAGTTTCGTCACATCATTCTTGAAAATAATGACAACAAGCCTGTAACCAACAGCCGAGATACTCAAGAGGTAAAATTGGAGCAGGGAATTGAGTTGTTGAATATCTTCAAGAATTATGAAACAGATATGTCGATTCTAGATGATTTTGAATTTTATGAAGACCGGCAGAAAGCAATGCAAGAGCGTAAGGCCAGACAGCAAGCCAGCCTGATTGCGGTTGGTGTAGTTGGAGAAAATGAGAACAAAAGTACTGTTCAAATCCCCAGTGATTTCATCAAGCACATGTCCAAGAGTTTTGCTCAAGTCGTCTGCTTGGATGAGGGCAGTCAAGAACCTACTACCCTTTCCGAAAGAGCTAGTCCTGCTTCCGACGGCTCCATTGGTGCCAGAGCAAAACTTGAAG
>V300016263_L3_WHPEAkcfEAAARAA-541_1_paired_trimmed_paired_merged_contig_3423
TTTTCATCCTTGGTCTTCTTGATTCTTTCCTTAATTTCACGAAGTGCAGCTTCACGTGCAGCATCACGAACCTCTGGCTTCTCAGTTCTTCTCTTCTGGATAACCTCCAGGGTAGCACCGACAATAGACCTTGAGTAAGGCTTCTTGGTGGCACGTCTCCTCTTCTTCACAGCTTCTTGAGCAATATCCTTTTTGTGTTGCTTCCTGTACATGGCTGTCCAGGTAAGCTTTGATGGCTTCAGCTTGTTGTGGAAGTACCTTTTGCATTTGGAGTTGGCAAAAAGGAACACCTGAGAATCAGAACGAATAAATCTGATGCCTCTTCCTGGGTATATCTTGTCGCCGCTGAAACGGCATAGTTCCGTCTTGAGAACCATGGCTGCTGCCTCCTGCTGCTGCTGGTTGTTGAAGGAGCGGAAACCCTAGAAGCAGATTTGCTTACGACGCGGCTATGTATACCAGCCTTCTTAATAAATAACCCTACTGCCTCACCAAAAACCACGAAATTGCCACTAAGACTGGGCCGGCGTATTTTGTTGCCTTTTTCGGCCCGAGACTACTGCCGGATTTCTTCTGGGGTTAGTATGGCCCATTGCTCCGCTCTTCCTTATTCTATCATGCTTATTTTTTTTATTACGGTCTAGTGGTGTGTTATTACAAGTTTGTTTCACATAAGGCAAAGAACGTATTGTAATTGTGTCATGTTTGATACCTAGTTAGTGATTTGACCCTTTATGTGGCATAACCTAGTACATCATCTCTTGGAGTAGAGCATTATTGTATCAAAAAAAATGTTTAGCTTTTGAGCCAAATTTGTTCTGGAGTCCATGTGGTGAAATCCTTCTTCAAATCAGCCCATGTGTTCAAAAAATAAAAAAATAAATAAAAAATTGTTAATAATAAAAATGTGGTGAAG
>V300016263_L3_WHPEAkcfEAAARAA-541_1_paired_trimmed_paired_merged_contig_3424
TCAAGCCCAAAGTAAATACAATGTCCTGCCCATAACGAAGGCCCAACTTCTATAGTCAAAGGAAGAAAACCACAATGCAAAAGAAAATTAAATTAAAAATTCGTTGGCGAATATTCTAGAGCAAATGGAATTAGGGTTTGCTTGTCGGCTACCGTATATATAATGCCTCCTTCCCTCAACCTTTTCAGTCTCGCAGCATCTCCATACTCAGAAGTACAACTATACTGCTCATTTGAATTTCATCATCCCCAAAAATGGAGCAAACTTTCATCATGATCAAGCCTGATGGTGTCCAAAGGGGCCTGGTTGGTGACATCATTAGCAGGTTTGAGAAGAAGGGCTTCTATTTGAAAGGTATGAAGTTCATCAATGTGGATCGTCCTTTTGCTGAGAAGCACTACGAGGACTTGTCTGCAAAGCCCTTCTTCAGTGGATTGGTTGATTACATTATCTCAGGTCCCGTTGTTGCTATGATCTGGGAGGGTAAGAATGTTATTCTTACCGGCCGAAAGATCATTGGTGCCACCAACCCAGCAGAATCTGCCCCCGGAACCATCCGTGGCGATTATGCAATTGAGATTGGCAGGAACATCATTCATGGAAGTGACTCAGCCGAGGGTGCAAGGAAGGAGATTGCACTGTGGTTCCCCGATGGCCCTGCGAACTGGCAGAGCAGCGTCCACCACTGGATCTATGAGTAAAGGATGTCCGATTAATCCACCGGCTGCCGCCCATTGTCATATTTTACTTTCCGACTAGTCTTCTAATGAACTTGTTACGTTTTGACTTATATTTTGAGTGTGGTAATACCTATTTCTTCGGAACCTTGGGATGCCACAGAGGTTTAAGGTTATTGTAGTGCTTGCTAAGAACTGCTGGGTTTCTATGTGTGCCCTTTCAAATCAAATTTCATATCTGAGTGTTTATTTTGTGTGTTGGTTGAATTCTTTCTAAAGTTTTGCTCGTCATAAATTTATGTGGATGGAGGGATTTACAATCTGAGTTTCCAGAAATAAAATAATTACTTTGAATGAAATTTGATTTGAAAGGGCAC
>V300016263_L3_WHPEAkcfEAAARAA-541_1_paired_trimmed_paired_merged_contig_3425
TTCTTAACGGCGTTAAATTTATCTTTCCATTGAGTAAGAATTAACAACATAATATTAAGTTTCTGTTACATTTCCGAGCGAAAAGAAAAGGCAACTCAAAGGGCTACATGTTACACTCGGATCACTGCACCATATCGAAAAATGAATAGTCTCCCCTGCAGAACATATTTCAATGTTCTGCATTGCGGGTATGGTAGGTAACTCATCGGAAGCTCAACACACGCCGGTTATGCATGTAAATGAGCAGTCAATGTCAGCACAGATAACAGAAGCCTAACTCAGTACTGCATTTCCATTCTGAGTGAACGGCAGCATGTTGCGTAGCATCTTTGGTCAATGAATGGCAAAGCTCATCGGACCTCCACTAGCAGTGGAAAAGAAAATCAGCCACCTCAAGAACATGGCAACTTACAGGCACGAGAAGGATTCTACCGAGTCCATGCACCACCATAAGGACCAAAACTATTGGCACCATCTTGGGAATGTCTCTGTCTCCTCATCTTCTTTTTTCTCTTGTCTTTCCTTGATCCATTTTCCTCATGCCTGCTCCTCTCTCTCCTTGAGCCATTTTCTTCATATCTGATCTTCTTCCCCACCTCCCCATATTCCTTGCCCTTCTTACCGGAATTTTCTTTAAAAGAAGCTTTTCTCTTTTTTCCTGATGATTGCCCACTGTCACCTGCAGCAGAATCATGTCCCCGTGGCAGGGGATCATCTCCATCATCAAATTGCCAATTGCCCAGTAACTCCTGTGGATCATGTTCTAGCTGAACTGGCTCCCCTGCTCCAGGAAGCAAGCTATTGAAAGTTACCATTCCAGGCCCCCCTTTGCATTCCACCAACGCTGAATCAGGCCTAATTATAGTACCGAGAATGCTCCTGTTTGGCCCTAGGCCCATAATGACCTTAGGGTTTGTCAATGTAGTGTAAGCCATTGAAAAAGCTGATCTAATCTGAAAATAGTTGAAGGAGTTCTTCCCGACGTCATTCTCCGGTGCCTGGGGGTCCTCAATGGCAAGAAGAAAAGGTCGTCCATTGGATAAGAACCCTTTTACACTCTTTTTGAAAAAGGTGCCTGCCCCATTGCACGATACACCAACATCTGAAGTGTTCAATTTGCGTCCATAAAAATCAAAGAAGTTTACCAAAAGAACTCCCAAGTTTTGTTCCGGAGGTCGACATTCCCTGAGGCTATGCAACATTGCCATGATCATTGTAAGGAGAGCGTAGGAACCTAATCCACCAGAGTATACCTCATTTAGCTCTCTCTGTTGTAAAAATACTTTCAAAATCAAACATAAAGGCCGCAAAGGAGGCCACTTAGATACTGCATCCTGAATGAATTCAGCAGCTTTTGGTCCACCTTCTATGTCAAAACTTATGTCGAATGCAATGCCACTTGTTTTCTCTACAAACTTAATAATGGGTACACGTGCCTTTCCAATCACCTG
>V300016263_L3_WHPEAkcfEAAARAA-541_1_paired_trimmed_paired_merged_contig_3426
AAACATTGGCAGCCCAATCCCATTGGGTTGGCCAGCAGGTTTGCGTTCAAAACAAACCGAACCACCCGATACCCACCTCTAACTAAACGGGTTGCGATTCTTTCTCGCATTTTCTCATTTTTCCTTTGATTCAGAGACGTAGCCTCTTTATTCAAACTTTTATGGGGTCGGACAACCAATTCAAATCGACTACGAAGACTATCCATCTTCTTCATGCCAGGACGCTCGACTATGAAGGCAATCTATCGTTTATGAAGATAGATGAAAGTGGATTAAATCGATCACAAGCCTAACACAACCATTTCATTTACGTCATAGAAATCCCATGTACATCTCAAGATCAACTAAAAGAAGGAAAAAGAATGCCATCATATCATACGAGTGCAGCGACTGATCATCTCCATTCCACAAGAGAGACTAAAACTCCTGAGAGGCGGAACCGATATCGCCCTTGCCTTTTCCACCCTTGTTAGGCAAGAGGGTTTGGTGGATATTTGGCAACACTCCTCCATTGGCGATGGTCACTGCCCCCAACAGCTTGCTTAGCTCCTCATCGTTCCGAACCGCAAGTTGGATGTGCCTTGGTACAATGCGGTTCTTCTTGTTGTCCCTTGCAGCGTTTCCGGCGAGCTCCAACACCTCAGCGGCGAGGTATTCTAGCACGGCGGAGAGATAAACAGGTGCGCCGGCACCGACACGTTCGGCGTACTTTCCAGACTTGAGAAATCGGGCGATCCTACCCAC
>V300016263_L3_WHPEAkcfEAAARAA-541_1_paired_trimmed_paired_merged_contig_3427
AATTGGGTTCGCTGCAATCACGAGCCGAAAAACTTGAAGTTCAATCCAATAAAATATTTGGCGGTGACAAATCAAGGATTCGCAAGCTAGAGGAATTAAATGAAACCATAAGAGTCACCCAGGATGCTAAAAATGTAGCAATCAGAGAATATGAGCGGATCAAGGAAAATAACAGGAGTGAACTTGAAAGACTTGACAACGAGAGGCACGCTGACTTCTTGAACATGTTGAAGGGATTTGTGCATAATCAGGTGGGATATGCTGAAAAGATAGCAAATGTGTGGTCAAATGTTGCAGAGGAGACCAGTCCGTATGCGAAAGAGAGCCCTTGAACCTTGTGTCTGTAAATGAAATTTTCACTTCTTTTTTTCTTCATATTTATATTGATACCCACTTCATAGTAAATTGCATTACATTCATTAGAATAAAACGATAAAAATGGAGCTCCGGGTAGTTTATAAACTTTAACCTTCCCAAAGTTGTATCTGTTAGATAGATAATCACTCGATTTTAGAGTTGATGCTGTAAATTGCTTGCTACTTGTTTGATATGTGGAGCTTTTTAATCCATGAGTTTCTGAATGCGAGCCGGTACTCGGCCCTCGACTGTTGGCTTCAATTGTTTGCTGATTCCTTGTTGCTCGTTTGCTAATTTGTTCGACATGACGTTGTAAGATAGTTTTGTGATATGAAACCTAACAA
>V300016263_L3_WHPEAkcfEAAARAA-541_1_paired_trimmed_paired_merged_contig_3428
ATGTCCTAGCAGTGCTGATAACCTGTCTTCCTCTACCCTTTCCATCCTTAGCACCCTCAATAATTCCAGGGAGATCTAACAACTGAATTTTCGCACCTCGATACACGATCACTCCTGGTATGCAAGTTAAAGTAGTGAATTCATAGGAAGCAACCTCTGAAAAGGTCCCAGTTAATTTATTCAGCAGTGTAGATTTCCCAACTGAAGGGAAACCCACCAAACCAACTCTTGCATCTCCGCTTTTAGTGACATCAAAACCCTCACCAGCACCACCACCGCCTTTCGACGGAGGCTCAAGTAGGTCTCTCCTTAGCTTTGCAAGTTTAGCCTTCAGCAAACCCAAGTGATGGGCAGTAGCTTTGTTCTTTTGAGTCCTAGCCATCTCATCTTCGATGTCCTTGATTTTCTGCATCAGAGTCGCCATTGTTGAAGCACGCTAGCTCCGAAACAGAGGAAAGGTTTAGTTGGCCTGTAATGGATTCTGCTCAAATGCTACTCCGCGAGAGAGAGAGAGAGAGAGAGAGAGAGAGAGAGAGAGGGAGAGGGAGCTGCTGCTATCCTACAATCATGTCCACAAAAGGGTTCCTGTTCTTATTCATGAAAGCAACCCGATCACCGAGATCACCTAGTCACTCCGTCATCCTCGAGTACATTGATGAAAAAGGGTTCCTGCTCTTTTTTACTGTATGATCATGATCATGATCTGTCATACTTTTGAGTCATATTTAATCACTTCAAACAGTTGGGAACCGTAGGATGTTAAAGGTAGGACGAACTAAGAAAGCCTCGCTTTTTAAAGAAAGACGGGACATCCTGCACAGAGAAATTTCGTCACTGCGATTCCTAATTGCCAACTACAAACAAGTGATTCTGATATTGATCAGATCATACCAGGAATGCTGTTATGAGGACCAA
>V300016263_L3_WHPEAkcfEAAARAA-541_1_paired_trimmed_paired_merged_contig_3429
CCGAGGCTCAAGAAAGTTAACCTGGTCAGGTTCTCCAGGGATTTCCACGGAAATTTCCCGGAAAATCTGCTGCCATTGAGACTCAGGAGGGTTAATTTTGTTAAAGCAGACAAGTCAGGAACTTTTCCAGTAAACGAATTTTTACCCAAATCCAACTGCTCCAAGCTCGTGCAGTTTTTCAGGTCGTCCGTGAGGCTTCCGTACAAGCCATTGGATCCCAAAGAAAGCTTTTTTAACGATGGAAGCGAGCAGATTGCGTGCAGTGGAAGAAACCCAGAAAGGTTTTGCTGCGAGAGGTTGATTTGGGAGACGAGGCCGTCGGAGCCGCAGACGATGCCGGTGAAGTTGCAGACGCCATTTGGTAGTGCCCAAGAAGTGAAAAGACTTGGGTTTGAGTTTTCAAGGTATTGCTTGAGGTTTAAGAGCGGTTGAAGCTCGTCGGATGTGGATGGAGAAAACAGGGCGATGAAGAGGAAGAGCAGAGGGAGAAGGATGGTTGTCGTCGTCGGACGGAGTCTCTGCCTGAACGACATGACGTCCGGTGGAGGTGGTGGCCAAGGGGGAGGTGCCAGCTTTTGGTTATGGTGAAGTGAATGAAGTGGCTAGTCGGAAGTCGAGTGGGAAAAGGTCGCTTGGAATATGAGGTAATATGTTCACACTGATAGGGAATTCACGTGTTTAGTAAGCAGAGTGCGGGGGAAGAAAATTTCGGTACGTAAAGTAAGTTGAAGTTGGTATTAAATGCACATGCTTATCAGGAAAAGTAGAAGAAAATCAAATGTCTGATTTTTAGACAGACAGAGGCACAGACAGAATGCGGTCTACTACCCGGTAATGTTGACTGAGCTTCCCCCTTTCTGCCACGTAAACTGCCATGTCAGCA
>V300016263_L3_WHPEAkcfEAAARAA-541_1_paired_trimmed_paired_merged_contig_3430
TTCAGATCTGCTGTCAACAAGGACTATTACTTCCAGATGTATTATGATGACTTGCCGATTTGGGGTTTCATAGGGAAGGTTGACAAGGAAGGCAAAGACCCGAGCGAGTACAAGACCTACCTTTATAAGCACATTCATTTTGATCTCTATTATAACAAGGACCGCGTGATTGAAGTCAATGTTCGAACAGATCCAAATGCACTGGTTGACCTTACAGAGGATAAAGAAGTTGATGTTGAATTCATGTATACTGTGGAGTGGAAGGAAACAACCACTCCTTTCGATAAGAGGATGGATAAGTATTCTCAGTCCTCATCCTTGCCTCATCATTTGGAGATCCACTGGTTCTCAATTATAAATTCATGCGTGACAGTTCTCCTCTTGACTGGGTTTCTTGCTACAATTCTCATGCGAGTGCTTAAGAATGATTTTGTCAAATATGCCCATGATGAAGAAGCAGCTGAAGACCAGGAAGAGACGGGATGGAAATACATCCACGGAGATGTATTTAGGTTCCCCAAATACAAGTCCTTGTTTGCAGCAGCTCTAGGTTCAGGAACCCAACTATTTACTCTTACGGTGTTCATTTTCATACTCGCACTTGTTGGTGTGTTTTATCCATACAACCGAGGGGCTTTATTTACTGCTCTGGTTGTCATTTATGCACTCACTTCAGGAATTGCAGGCTATACTGCTACGTCATTTTATTGTCAGCTAGAGGGATCAAACTGGGTTAGGAATCTATTGTTGACGGGTTGCCTCTTCTGTGGACCTCTGTTCCTCACATTCTGCTTTTTGAATACTGTTGCAATTGCTTATACGGCCACCGCTGCCCTTCCATTCGGCACAATTGTGGTTATAGTTCTGATATGGACACTTGTAACATCACCTTTACTGGTGTTAGGTGGGATTGCTGGGAAGAACAGCAAAGCTGAGTTCCAAGCCCCTGTTCGCACCACTAAATATCCCAGAGAGATTCCACCTTTACCTTGGTACCGGGCAACAATCCCTCAAATGGCAATGGCCGGTTTTCTGCCTTTCAGTGCTATATACATTGAACTGTACTACATATTTGCCAGTGTATGGGGTCACAGGATTTACACCATTTACAGCATCTTGTTTATTGTGTTTATCATTCTTCTGATCGTTACTGCTTTCATTACTGTGGCATTGACATATTTCCAACTTGCTGCCGAGGACCATGAGTGGTGGTGGAGGTCTTTCCTCTGTGGTGGGTCTACTGGACTATTTATCTATGCGTATTGTTTGTATTACTACTACGCACGCTCGGATATGTCAGGATTCATGCAAACGTCGTTCTTCTTTGGTTACATGGCATGCATCTGCTACGGTTTCTTCCTCATGCTTGGGACTGTAGGCTTCCGTGCAGCTTTGCTTTTTGTCCGTCACATATACCGGTCCATCAAGTGTGAATAGTAGCCTGTTCCCCAAGAATCATCGGACATGGTTTCTCGTGTTTGTCGACTCACAGGCACCTTTGTAGAGAAGTTTGGTCAAATTAGTTTTGTAAGTGCCTCGTGTACTAAAGCTGTAGTCATGAGAT
>V300016263_L3_WHPEAkcfEAAARAA-541_1_paired_trimmed_paired_merged_contig_3431
AAGCGCAAAATACGTGTCATGCTATCCAATTTCTTGTAAATTTTCTCAGACAACGGGTGCCATGACTCGTCATTCTCGACATGACCGTGGTTTTGATGATGAGTCCTGTGGCTAATTCTCCATCCATGATAGGGTACAAGAATTGAAGAATGCAAGAGATGCCCCACCACACTGTTTAGCTTCGGATTATTCGAAAAGCTTCCATGGCCACAATCATGTCCAAGAACAAAGAGAGCCCAGAACATGGTTCCCTGAGCAGCCCAATACAGAGGCCAAACAAACCACTTGTTCACATAAACCGCAGCCGCAGCCAACCCGAAAACCACCGCCACATCCCTCACCACATAGCTCATTGACCTCCACGGGTCCCTAACCCAACAATGCTTCGGAATGGCAGCTTTAACGTCGGCCAATTTGAACGGCGGCGGCGCACCGGGATCAAATCCCACCTCCTCTTCTCCATCTCCGCCGCCATTAACGCCGTTAACCCTCTCCTCCTCCTCTTCAACAGCAGCTACCCTCACCGGAGCGCTCACGTTTAGACCCCATCTTCTCTCTCTAAACAACCCACCTGCGATTTTGGTCGAATCCAATCTCAGATCCGCCGAGCTCTGGTTTGACCGAAAAATCCGAACTTTTGACGGGTAGCTAGAGCGAACTGCGGTTCTGGGTCGGTTCCAAACTTGCGGGAGAGGCTTTAGGCAGCATTCAGAGAGGACCCAACTCGCCATTGGAGACCCAGATGGAGCGGAAACACCAGCACCAGGGTTTTAGTTCCGGGTCTCCCTCAGGCTTCTAGAGAGAGAAAGAGAGGAGAGAGAGAGAGAGGATCTCGATTGCTGCTCAGCTAGAAGCCATAAAATCCGTGATACAAGCCGACACGGAGCCGTCGGGGTCCAGCAAGAAGCCGTTCACCCGCCCTTCCATTCTCTTCGACGCCAAAGAGGCCGCCGATATCGATGTCCACACCATTTTCTCCATAGCACTCCAAGGTCTGGAGGTCCTTGTAAGCGTCGACGAGCGATTTAGAATCTATAAGAATGACTTGTTCAGCCAAAAAAGCAAAGATTTGGATAGAGAGTTGATGGGCATTGAGGACAATAATCGGATTAATGCTTCGATTAGTTCATACTTACGGTTACTCTCAGGACACTTTGAGCTGTCATCATCAATCAAGACACTTGAGTACTTGATACGCAGATACAAGATTCATGTCTACAACTTTGAGGAATTAATTTTGTGTGGTTTGCCATACCATGACACCCACATTTTTGTTCGAATAGTTCAGTTGATTAACTTGAGAAATAGTAAATGGAAATTTCTGGACGGCGTAAAAGCTTCTGGTGCACCACCACCTAGAAACGTTATAGTCCAGCAATGTATCCGTGATAAGGGGGTTTTGGAGATTTTATGCAACTATGCATCCCCATCAAAGAAGTATCGCCCTTCAAGGACCGTGATAAAATTTTGCATGGCAGTTGTTATCGAGGTTTTGGGTTCTGCTACATCTGTTGACAGTGATGTTGTGAAGAGAATCCTACCGCTCGTTGCTTCTGGACTTGAGTCAGGCACAAAAGGACATCCAGAAAATAAGGCTGGAGCCCTGATGATTGTTGGTTTGCTAGCAAGTAAAGTTACATTATCTCCCAAGCTTGTGAAGAGTTTGATCAGGTCAATTGCTGAAATTGCTCGAGAGGAGGCAAAAGAGTCGGCTGATCTTCAGTTGTTTCGCTTATCACTTATGACTTTGATCAACCTTGTTCAGTTGCAAGCTGTGGATATGTTCCCAATCAAGACTTTGGAGATTTTTATGGACATTAGGGATATCGCTGGAATACTTTTGGGACTGTTTAACGAGTTCAATATTGATAGATTCATTTTGGTGCTTTTGGATTCTCTGGTTGATTACAGTTCGTCTAATGAATCATGTCAGCTTGCTTTGATCTCGGTATTAGAGACAATTCCTTCCAAGAGTTTTGTTCAACATGTAGTTGCTAAGGTCTTATCATCCTGCTTGCAAAATTCACAGAAAATAACAAATTCAACATCATCAATATCAGGAAGCTGGGTGAAGAAAATCTTAATTGTTCTTAGCAAGAAATATCCATCTGAACTACAGGGAGCGGTTCAGAAATTTCTTGATGAAAAGAATGTGCAAACTAAGAAAGGGGGCTCAGTATATGAAACTTTGGGTAAAATGTTGGATGGTAACTTGGACACGTCACTGGCTTTTTCGGAATCAAAAATTTGGTTTGGGTTGCATCATCCAAAGGCTGATGTTCGTCGCCGTGTACTGTCTGCATTGGGCACATCAGTTGTCCTGGAAGCCAAGGCTACTAATCCACAGAGTTTTGTAACCATCCAAGATGCCATATTGCGACAGCTTCATGATGATGATCTTACTATTGTGCGGGCGGCTCTGTCTGTAGAGAAATTGTCCACTATAATAAATTCTTCCAATCTTGTTGAAGCACTGGATAATGTTCTTAAAAGATGTTTTAGTATTCTGATATCAAGTTCGTTGGAGAACACCAGTCTAGCATGTGATGTTGCTGTTTTGTGCCTGAATAACGCTAGCTCTGATATCCATGATAATGTTGACCGTTGCGATATACTTGCTGCCATGATATTTCCTCTACTCCTTGTTCTGCCTAAGACACAAAGGTTAAATTTGAAGGCTTTGGAATTAGCTAAGGAGGTAAAATGGCCACTTTTTGAGAATCTTGCTGGCGCAGCTTCCAGTACAGCAATTGCATCACAACCAGGAAGGCTGTCCTCAATTAACATGGACACCATTACTGGTCTGGCCAGCAAGTTCTTGTTGCACCCTGAAGAATTTATGCCGTGGCTTATTAATAGTGCTAATGCCT
>V300016263_L3_WHPEAkcfEAAARAA-541_1_paired_trimmed_paired_merged_contig_3432
GGACATGACTTCCAGCTCATACCATTTGGGTCTGGTCGAAGACGGTGCCCTGCTATGCAGTTAGGGTTAACCACAGTTCGTCTAGCTTTGGGAAACTTGGTGCACTGCTTCAACTGGGAGCTCCCAACTGGCATGCTACCTAAAGACTTGGACATGACTGAGAAGTTCGGCTTATCGATGTCGAAAGCCAAACACTTGCTTGCCATGCCGACGCACCGCCTGTACAATGAAAGTTGATCATTGGTTTATTACTCAAGCGTTGATAGACGTGCTCATTTATATTGGTGACACATCATTTAGTTTACAATTTTAGTCTCCAAATTTAGTCTTT
>V300016263_L3_WHPEAkcfEAAARAA-541_1_paired_trimmed_paired_merged_contig_3433
AAATGGGAATTTAGGGTTTGGATATATGGGGGAGTGGGGATTTCTTGTGGTGGACATAAAATTTTTGGGCTGAGCTTGAAGTTGGAAACTTTGGAGTGCAGAGAGAGACTGAACTCTCAGCAAACCCTAACTCCAACCAAACACCCACCCCAAAAATTTTACGTCCACCACAAGAAATCCCCACTCCCCATATATCCAAACCCTAAATTCCCATTTTACCCTCCTCCCCCTCACCCCCAATGCTCCTCCTCCTCCGCCTTCCAACGTCCGGCTGATTCCGCAGCTCCGCCATCCACTCCCCAAATGTCGCTCGAACCCCGCACGCCGGCGGCCGCGAACGGCGTCGTGTTGGAGGAACCGAAGCGTCCGGCGTTCGCGTCCCCGTCACCCAGGCTGAGGCTGAACCCGAACAATGACCACAATCCGGATAACTACGACGACATGCAATTGGATTTCAGCCCCGAGATTTTCACCTCGCTCGAGCGGTACTTGCCGGCGAGCATGCTCGGGAAGCCCCGATACGATAAGTTCAAGTTCATGAGGGAGATTCTGCTCAAGTACTTTCCTCCCGGGGAGCGCAACAGAATTCAGAAACATAGAGAGTACAGGCAGAAGATTATATCAAATTATCAGCCTTTACATAGAGGGTTATACAGTATGCAACCTGCAGCCACCTTTGTTACGGCATTTCTGAAGGCAGTTAGTGAGAATACTCAGGAAAGCTTCAGAAGGATAATGTCTGAACCCTCACCAGGGATCTTTGCATTTGAGATGTTTCAGCCACGGTTCTGTGAACTTCTGTTGTCTGAGGTGGAGAATTTTGAAAATTGGGTCAATGAAGCCAAATTTAAAATCATGCGCCCAAATACAATGAACAAATATGGTGCCGTTCTTGATGATTTTGGCCTTGAAACCATGCTTGACAAGCTTATGGAGTCTTTTATTCGTCCTATATCTAAAGTGTTCTTTCCTGAAGTTGGTGGAGCAACTTTGGATTCTCATCATGGTTTTGTTGTTGAATATGGGGATAATAGGGATGTTGACTTGGGTTTTCATGTGGATGACTCTGAAGTGACCTTGAATGTGTGCTTGGGCAAGCAATTTACTGGAGGAGAATTGTATTTTCGGGGCACACGATGTGATAAACATGTAAATAGTGGAAGCCAGTCAGAGGAGATCTTTGATTATGCCCATGTTCCAGGATATGCGGTGCTTCATCGTGGCCGTCACCGGCACGGTGCTAGAGCTACAACATCTGGTCATCGCATCAATTTAATTCTATGGTGCAGAAGTTCCGTCTTCAGAGAGATGAAGAAATATCGGAAAGATTTCTCCAGCTGGTGTGGAGAATGCTTGCATGAGAAGAAAGAAAGGCAACGCAAGTCAATCGCAGCTACCAAACAGGAATTGCTCAGGAGGGACGGTGAATCCGCACTCTGATCTTGCTTCGCTACTTGCACACACACCCTTCTGTTGTAAAATCCATGTAGTTTCTGTGTACTCTGTCCAAAGACCAAAGACTGGTCGTTGACTCTCGATGAAACTGGAGGAGGAAAGTTGTGCTTTTGTGAATCATTTTGATTTGGGACGCGCCTGCGTATGTACATCATTTATGTCTGAGAAATTCGGAACTTCATGAATTATGCATGTAACTTTTGTAAAAAGATCTATCTATGGACATCTTGATGTTTTTATCTGTCTTAATTGTGAAGGTTATGAAGATTTATTTGCCAGCACTAATTTATTTGGGTCCTTTTTACTTACTCGAAAAAATTAGTGCTGGCAAATAAATCTTCATAACCTT
>V300016263_L3_WHPEAkcfEAAARAA-541_1_paired_trimmed_paired_merged_contig_3434
ACGATTTATTTATTTATTTTTCCAAATTGCATACAAACGAATATTGTAGAGGGAAATCTAAGTTCCTGAACATTAGTAAAAGACTTCAGTGCAGATGGGGCCCTGAAATATGGGAAATTAGATACTCCTTTCAACTGACATAGTCAAGCAAAACAAACGAATTCACATCTTATACTACAACGTAAGAAAAACACAAAAACAAAAAAACATGTGGGAACTGCAAACTTACAGCAATCAGAATCACCCCTACCAATTCCTATAGAAAAAAAATTTCGGCACAAGCATGTCAAATAGTGGCACCCTCTAATTTCTGGGCTGTCGTAGATTCTTCGCCCACGTAGACCTACCAAATCTCTTTGAAGCTTTGGATTCTCTAGCGGTACATGTACAAATATGTTGACAACAATCATACACAAGAGGAGGGCCATGCAAGGCGATAGATGTAGCTGCTGTGAGCACTCCGAACTTGCTAGGTGGTCACCCTTACGCATGGAGACCCGATGTCACACACATCTGGGTTACAGTATGTGAAGTAGAATAAATAGGATGCCCTTACTTCCGCTGCTTTTTAGCGACGGACTCTGGCTGGATCTCAGCAGCACTTGAAAGCTGCTCGCGGATATAGGCCATTGATCTTAGCATGGCACCTAATGTATCCCTAGAAACTTGAAACTTGACCTCTGACTCCCCTGAAGTTGTCTCTGTGTCTTGAAGCTTCAAATTAATTACAGCAACCTTATTAGCTGGTGTTGATAGCTGATCACTGATGTAGGACATGGACCTTAACATTGGCTCCAATGAAACCCTTGAGAGCTGAAACTTAACCTCTGATTCAGTTGACGGAATTCTGCTATAATCTTGCAACTTCAGGTTAATGACAGCTACTCTATTTCCTGGTACTGAATTCTTACTTTCCATGACCCAAGTCATTGACTTTAGACACGGAAGTACCACCATGTTCTCAGGAGTACCATCATCCCGATGAAGAGATACAGGGGCCATCCGTGGCAAATTCAGGTCAGAAACATTTTGAGCAGGTGCACCAGCATCATTCAAATTAAAACGCCTCATTACTTCATCATGGCGTGGCCACAACGAAGGAGTCAAATCTGATGTTGATGTCGAGTTTTTTTTGTCATCATAGCCAGTCACACTAATCTGACCGCTAGGAGGGGCAACTTTAGCAACATTGTTTTTCACAACAGAAACCTTCTTCCCACCCTCTTTAAGAGCAGTCATTGCTGCAATAAAAGTTTCTGTAGTGGTTGCCCCATCCTCTGCATACTTTATGGCTTCTCGACATAGATTGTTGTACCGTAAAGTTAGAGACTCTTGGCCATGTAACTCACCACTACGTTCATCTGGGTTAGTTCCATTCTTTGCATTTCTTGTCCATCGTTTCAAAATATAATGGGAAGGCAATGTAAGCACGTTTGTTACAGTAAATACTGTCAAAACATGTCTACAAAGAATGCCTGAATACTCAAACATTTGACAACTACAATTAGCTCTCAACTCCGGATAGTTAAATGTAACGATGTATGCCTTGTTGTCATCTTCAAATTTCGCAACTCTGAATGTGCTAATAGCTCCATCACCTTCAATCCTATTTGCTGTGTACACAAAAGTCTCAACTAGCTCTTCCTGAAATTTTGCAAAAATTTTTCTTGTATAAAGATTGGCTGCCTGTTTCTCCATGGGTGATGGTGTTCTCAAAACTGGTGTCGTGCAAATTGTATCAAAGTCTGCTTCTATTTCCCTTTCAAACCAGTTCTCCAAAGCTCTTTCATATTGCCTAAAGAACAATGGTAATGTAGTCTGTTGATTCACATAGCCTTCAAAAAAGGAGCCATCATACCCTTGATTGGGAGATATAGCAGCAAAAAAGGAATCCCGGAAATACACAGGTACCCATTGAGCGCGAGCATTGTATAATGATTGAAGCCAATCATTTCTCCTGAGGTCATATTTATCAACGATAGAATCCCACGACAATTCAAACTCCTCGACAGTTTCAGTCAAATTGATACAATTATAAAGTTCCAACTGAAAATTGGGGTGTGCGTGGCACACATGTGCCAACCTATCCTGACCCTCTCTTAAAACATGCCACTTGCTAATGCAGTGGCGGACTTCTGGAAACACCTGAGCAACTGCTGTCTGTATGGCTCTGTCCTGATCAGTCATAATCGAAACAGGAGGGCTATCATTCATTGCTGTAAGGAATGTCTTGAACAGCCAAATAAAAGATGCTTCGGACTCATCTAGAAGTAATGCACAACCAAACAAAACCGTTTGACCATGATGGTTCACTCCGGTAAATGGAGCAAATGGCACTCTATACTGATTTACTCTGTATGTGGTATCCAGTGTCACAAAATCACCAAAATGACAGTACGCAGTTCTTGACCTCACATCTGCCCAGAACACGTTTGCCATGTGATTATCTTCATCAAGCTGTATTGCATAAAAGAAACCAGGGTTCTCAGCCTGCATTTTCTTGAAATACTCCAGCAAATTCTGAGCATCCTTCCCTAGTGTCCTCCTTCGACTAGTAGGCCTAAGAGCATGATTGATTGTTACAGCATTCTTGACTGGTCTATTTGATTCTGCAGATGAAGTATTCCTAACTACACGCTTTTTCTCTACAGTGGCACGGTTACCATGGTTTCCATCCATGGAAAGATACATAACACCACTGGGAACAATCCCTACTCCTTGATAGGTTTCAGCTGCATTCTTTGCAGCACCAGCAAAATGCCGACGAGGCCGAAGGTATTGCATTTTACCAGGACTCGCTAATGCATGACTATGCTCCTTCACAAATTTTGTCAAAACCCACTTATCTTGACGCTTTAACTCTATCCTAAGCATTGCACCACAACTATCAGCCTGCCTTCTTTTCAAACCCTCTCTGCCACATACAAACTCCCGAGCAATGGTTGTCGCATCAGGTTTAGAACGACTAGATTGACCAACTTTAGAGCTAAAACCCAAACGCCTTGCGTATTCATCATAGAAAGTCTTGGCAGCCTCTTCAGAAGTAAATTCCATACCCACATATGGCTCGGAAATCCCATCTTCACCATGAGCCTCGGAATTTTCCGCGTTATTCACTTCTCCACCTTCACTTCGTTCAGCATCACCATCATCCGCTATTCCATGATGCACCATTCCTTCGACATCAATCACTTCAACATCCATCCCAAACCCACTGTGTAATGCTAAAGAATACAATTCCTATCTTTCGAGCTAATAAAATAGCAGTACACCATGTGTTTCATTAACACGGAAAATGTAGTTCAATAATTGATTCAGGCTTTCAGCGCCTTCGCAGCTCCAATTCAACCCCGCGAAGCAATAGCACCGCTTTCAATTCCGCCATGAATTTGCCGACTTCAGATTGACACCCCCAATCGAGCACGGCAGAGAAGAGCAAAGAAATTCTTCTTCCACCTCTGATTGGACCTTCCAATCCGCTGAGCTTTATTGTTTCGGTCTCCTTCTCCAACTCTCCCCCTGCTCTAATTTCTGTTGTTTCTTTCTCCTTTGAGGTAGAATTTATTTTCTTTTAATTTTTGGTATTAATACATTTTGCAAATAAAATAAAAGAGAAACACTTATGTGACACAATTACGCAAACACAAAAACAGTTACACAAGTGGGCATAATTA
>V300016263_L3_WHPEAkcfEAAARAA-541_1_paired_trimmed_paired_merged_contig_3435
GCTATGCAACGCCTAACCAAATTGCGGACCCTAGCGATTTATTCGTGTCCCCATCTCAAAAAAAGATGCGCCAAGGACAGCGGCCCAGAATGGCCAAAGATTTCTCACATTCCAGATCAGAGTATTTGGTGATGATTCAAAAGGCTCTTACCAGAGTGATGACGGAACCTGTCATGAATCGACCATCTATCTATTCACCGTTGTGGGAATCTCAAGTATCTATCGGCACTGGGGAAGCCAATCCAAATTTTACTGTTGCGTAAAATTTCTGGCATTTCCCAGAGTCAAGTATATACTTTTGTACAAGGTTGTGTTTCTTCTCACTGTGTGCACGTCCTCTCAACTTACACTGTTTTATTAGACCAATTTTATGGAAGCTCACTTAAGAAGGGATTCCAGTAAGAGAATTGCATTAAGAGAGGAGGCAATCCCAGCACAAGGAAAACTTGGACACGAAAATAGCAGATTTCAGTATGTCCATGGTTTTTACCAGTGATAATGGGACTCGTGTGGTGACATCAGTCATGGGCACAGCGGGTTATCTTGATCCAGATTATGTTCAAATTTCCTTGTTCTTTTAGATTAGATTCAAGCAAGCTCAAGAAGAATATTGTTGTTCCAATACTTGGATCATTACCATCAACAATGGCACTGGATGATTCAGAAGGGTCTTACCAGAGTGATGACGGAACCTTTCATGTGTCGACGATCTATCTACTCACCGTTGTGGGAACCTGAAGTATCTGTCCACAGTAGGAAAGCCAGTCCAAATTTTACTGTTGTGTTCTAAATTAAAAGAAGCAATCTGCTCGACTGGCCCAAGATTTCTCGCATTTCTGACAGTCAAGTATACATTTTTATGAGACCAATTTTGTGTAAGGTAATCTGGTTGTCTATTCGGAAATGTGAGAACCTGATGTATCTGCCTACGGTCGAAGCTATGCAACGCCTAACCAAATTACATCAGCTAGTGATTGATTCGTGTCCCTGTCTGGCAGAAAAATGCGCCATTTACCGCGGCCCAAAATGGCCAAAGATTTCTCAAATTCCACAACTGACTGTGAGAATTGATTGTTTGATGACTGTCACTTGATGATTCAAAAGACTCTTACCAGAGTGATGACGGAACCTTTCATGAATTGTTGTGGGAATCTGAAGTATCTATCGGCAGTAGGGAAGCCAATCCAAATTTTACTGTTGCGTTCTAAATTAAAAGAAGCAACCCGCCCGACTGGCCCAAGATTTCTTGCATTTCCCACAGTCAAGTATACACTTTTGTACAAGGTTGTGTTTCTTCTCACCGTGTGCACGTCCTCTCAACTCACAGTTTTATTAGACCAATTTTATGGAAGCTCACATAAGGAGGGATTCCAGTAAGAGAATTGCATTAGGAGAGGAGAGCAAGCGCAGCACAACGGAAACTTAGATGCAAAAAAATAGCAGATTTCGGTCTGGCCATGGTTTTTTTTCCAGTGATAATGTGACTTGTGTGGTGACATCGGTCATGGGGCAGAGTGGGTTATCTTGATCAAGAGTACTATAGTTATCAAGGGTTGAATGAAAAAATTGATTTTTACAGTTTTACTGGCCAACCTGCAATCATAGAAAGTGATGATTTTGTCCACATAGTGCAGTGGGTGAACCCTGAGTTCCAGAATGGGATTTAACAACTATTTTGTATCGAATGATTCGAGGAGAGTTCAATGTGAATTCGGCCTGGAAAGCTTTAGAGACCGCAATGGCATGCACAACTATCACCTGCCAACATAGAGCCACCGTGGGTTTTGTGCTGTGCCAACTAACACAATATATGGAATAGAGGTGTCTAGGCATCAACAAAGAACTCCAGGCTCAAATGAAGAAACTCGTGTTACGATTTCACCATACCAGAGTTCACCTAGAATGATTTCCATTGGTTCAGATTCCACAAATGCAGGTTCAATTTCACCACCATGCTAGGTAGCTATTTAGGCTTTACCTTTGCTGGTTCCTACAAACTATCTTATTCATTCCATGTTCAAAATTTGATGGGTTAAAAATGGGTGTGGGATCTGTTGTGCAGTGAATCAGTGTAGGCTAAATACTAATATATATCAATATTGCCCTCGAGGTAATCACTTTGGAACAATGTTTGAAATGCTTTGACTAGAAAATACGTTGGCTTAACCAAATTGCTCTCTTAGTATGAACATTGAATGATCCATTGATTGACGTAGACTAAGCATCTCCATGTAATAAGGGTCATGTTTCATGTAAAGTTGTGCAGCATGAGGTACAAGTCCACACTGTCATATATGTTTTTCTGCTTTTTTGGTCGGAACTTGTCATGCGTAATAAATACCAGGTAGTTCATAGGCTGCAGTGAGACAAAGAGAGAAGAAGATCTCAACTGGTTTCCTCGTCCTACTGCTCTGTGCAAGTTTCGTTCATGGAGAGCACTGAATAGATTCAAGCAAGTGCAAGAAGAACGTGGTTGTTCCAATACTTGGATCCTTACTGTCAGCAGTGGCCCTCCTCCAAGTTATAGTGCTCAAACTGCTGGTGGAGATAAACGTAACAAAACTCCTGTAGCATCAGAAGTCCTAGTTCACTTATGACGAGGTCTTAGAAATCACCGAAAACTTTAAAACGGAAATTGGGAAAGGAGGATTTGGGATTGTATACCATGGCTAGTTGAAATATGGCACTCAAGTTGTGGTTCTACATCGTCATCTCAAGTAGCTAGCTCAGCTAGGGAGTTCCAAACGGAGGTTGAGCTCCTGATGAGAATCCATCATAGAAACTTGGCCTCATTTATTGGATACTGTGATGATACCTATAAGTTGGCACTTATATACAAGTACATGCCTAATGAAAACCTAAAAGAATATCTCTGATCAGATGCAGATAGAAGCTCACATAAACTTGGGAAATGAGACTTCAGATAGCATTAGATAGGTGCTTAGTGTTATTTTGTATGCTACTATATATGCACAATCCAGTATTGAAACGGTTGGAAATCGGTGCGTTTTGGGAGGAGCTCGATTCTTTCCCTGATTTTCAGGTTCCATCACAGCTTGAAGAATTAGAATTGTGCGGGTGGCCCAAGCTCAAATCTCTGCCTCAACAAATTCAACACTTGACTTCTCTAACATCTTTGGCTATCTCCCTTTTCGATGGTGTGGAAACTCTTCCAGAGTGGTTTTGTAACCTTACATCTCTTACTCTGTTGGAAATTCGGCATTGTGCAAATCTTCTCTATCTACCTACGGTTGAAGTTATGCAACGCCTAACCAAACTACATGAGCTACATATTTTTAATTGTCCCCGTCTTGGTGAAAGATGCACCAAGGGCAGTGGCCCGGAATGGTCAAAGATATCCCACATTCCAAAAATCATAGTTGAAAGATGGTGATTTGAGCCATTCGGCGCCTCAACGATCCGGCACGGTTGGATATTCATGGTTTTCATCTTTAAAGAAAAATATGTGCATCGAGTAGTAGCTGTCACGAAGTTGTGCAAGATATTGCTCTCATCCTAATTGCTTCAAGTTTCATACTGAAAAGAAAGTTGTTAAGTGTAACGTTACTCGCAACAATAAACATTAACAAGGTTAAGTCTTTCGGCATCATAACTTGTTTTCGATTATAATGACTTGATTTTGGTTTTTTAGTTTTCAAAATACTGTAATTGCTCGTAATTTGCCTGTTAGATTATAATTTCAATTTTAAAAAATTAGATATTAAAAAAAAAAAAATTAATCATCAAAGATCTCTTATGTAAAACTTTATTTTGAGCCTTATTGGAATTTTCAAGAACACAATTAAGCACTGAGTAACCTGTTTGAGGATAATGGAATATCCTACAATGGTCTTTAGGTTTATTGTACTATTAAAAAGTGGCAGCCCTCAATTATCATTAAGTTGTTGACTTGTGTAGGTGATGTAGAAACAATATAATCCAAACAAATCCAATAATTTTATTGTTAGGAGAATCAATTAGTGTGTAACTAAATTGGAATGATCTATAAAGACAACTATTTGACCCCAAACAGCACAATGATTTCAGTTTGGCAAATCTGTTGCTTCCAAATCATAATTTTAAACCATAAGAAAACTCCTTTCCATAACTAACTGCAACCTGCATGGGTTCATTAACTCAATGGTAGGCTTGTTAATTCAAGTATATTCCTTTTAAAGCAAACCAATTCAATTGACACTTAAAAGGGAAATTTTATTTGAATTTAAGTAACCTCTCTCTACACCCAACATAGAATATGATGGATTGGATAGCTAAACTTGTAGGTGAGTTGTCAAGAGGTAGTTTCGATATATTCCTTGTTCTTCTTTGGAGTATGTGGAAAGAAAGGAACTCCTTTTTGTGGCAAGGAAAGGCACTCGAATTGACGGAACTACTTTGTCGGGCAATTAGTTGGGTGAAAGAATTCCAACACTGGCATGGAAAAAATGAAAAACGCGGCTGTAAAGTTTCTCAAAAATGGATGAAGCTGGGAGAAGGATGGAAGTGTAATTTTGATACGGCTTGGGATGAAAATAGAAGTATTGGTGGCATTGGGGTGGTGATTCGGAATGATAGGGGTGATTTTGTGGCGGCCTTGGCAAAGAGGCATGATGCTAATCCTTCCCCTCTGCTGGTCGAGACTATGGTAGCTAGGGATGCTCCTTGGTTGGTCAAGGAGAAGCAATTACAAGCCTTGGTTTTTGTAGGGGATGCGTTACTTGTGATGGCAGCTCTTCAACAGGATAGTTAACGGGATCACTCGCTGTTCGGAAATATTCTAAATGATACTCGCTTGATGATTCAGGCATTGCCCCAATGGAAAGTTGGTTTTA
>V300016263_L3_WHPEAkcfEAAARAA-541_1_paired_trimmed_paired_merged_contig_3436
CTTACAAGTGGTTCAATAATTTCGTCTAAGCAGGCCATCCGTATCCGTTCAGGTGTCGCGGGATTATCAAGTGGAAACCACTCATTAGACCCTACTTCTGCTCTTGCAGCTATTATGGCGTCTTTGATGGCGAAGAAGACGGCTGATGCCAAGAAAAATGGTGGCTCACCAACAGCTTTAGATGAGTGGATGGCCTTCACATTTGGATGGCCCTTCAGAAGTGAAACGCTGAATTTGAAGGGGACATCATTAATGGAAGGAATCTTGTAACTTCCCGGCCCAGATGTGTAGAGGCAACCGGGTGAGATCCATTTATGAGCAGGATCGCCCCACTTTAGTTCTTCTAGAGCTACCCATCCCAAACCTTGTACAAATGCTCCTTCAATCTGCCCAACATCAATTGCGGGGTTGAGAGAGTAACCAAGATCCAAGAATATGTTAGCCGTTCTAGTGTGAAAATCTCCAGTCAAT
>V300016263_L3_WHPEAkcfEAAARAA-541_1_paired_trimmed_paired_merged_contig_3437
CTTGGTGGTCTCGAACTTCCACAGCGCAATGTCAATGGTAATACCACGTTCACGCTCAGCCTTAAGCTTGTCCAACACCCAGGCATACTTGAATGATCTCTTGTTCATCTCAGCAGCCTCCTTCTCGAACCTCTCAATAACACGCTTGTCAATACCACCAAGCTTGTAGATCAAGTGACCAGTGGTGGTCGACTTCCCAGAGTCGACATGGCCAATGACCACAATGTTGATGTGGAACTTCTCTTTACCCATGATGGATAATCAGCAAGAGAACTGGAAGAACAGACAAGAGCGAACATGAAGATTCAGCAGGCAATTAGCCTGAATGAAATATACAATCGTCTCAG
>V300016263_L3_WHPEAkcfEAAARAA-541_1_paired_trimmed_paired_merged_contig_3438
ATAAAAAATAAAAAAAAGAAGCAGAAATTGAAGAAAAAAAAAAAACCCCATCACCCGTCGTTGGATCTCAGTTGCTATGCGTACACGTAGGTGGGTGGTTTGCGATGCGTCGTTTTCCAAGCAAACTAGGACGCGGCACGCCGTTTGTATTGCAATCTCCACCGTATTAATTTGCGTGTCCAAACACCCCCATTTTCTCCACAATCTTCCCCAAAAAAATAGTCCTATATAGAACCCACCAAAATTTGCCAAAACTCATCAAATTCAATCCTCATCCGCAACAAATTTCAAAAACGCAGAAAAACCCACATACCCAATCGATAAATTTCCTGATTTCCACCACAAAAATACAAAATCATGATGAAAGTTCCCATTTTTGCCCTTCTGATCTGCCTCCTCTTTGTCTTGTCGAACGGGTACGGCGGCATGGTCGGGGGAAGGAGGCAGATCGAGAACGTGAAGTCGAACAAGGAGGTTCAAGAGTTGGGGAGGTTTTCGGTGGCGGAATATAACAGCAGGCAGAAGGCAAGCCGCAAGATGGACAGCGGCGGAGAGCTTCAATTTTTAGAGGTGGTGGAGGCGCAGAGCCAGGTGGTTTCTGGCATCAAGTACTACCTCAAGGTGTCGGCCGTGAGGAATGGGGCGCGCATGTTGTTCGATTCGGAGGTGGTG
>V300016263_L3_WHPEAkcfEAAARAA-541_1_paired_trimmed_paired_merged_contig_3439
CAAGAATCAAATTCAAATCGAGCCATTGGAGATCGAAAAACCAATTCCGACACCACAATTTCAAAGCTGAACCACCAAACTGATCATATCGGGAGCATAACAAGGAGTAAATCGACTCTGTCGCGGGTTATCATATTTGTTAGGGTTCATCCCATGAGGTAAATAGCTAACCATCAGATTACATGGTTTCATAAACTCCATATGCATAGTAATGCACTGCCCAACATCACTTGCTTTTTCATCACTCCTTGCGTCCAACCAGTTCCTCTCCCTACACAAGCCCAAGTGCAAAATGTAGGCAGTGCAACAACATTATTGCCTTGACCTGCCACGAAAATGTAAACTACCCTAATTTTGGCAGTTCGAATTTTCTTATAGCGGTCTACGTTCTTGTGAAAATGGGGAAATAATGGAAGAAATGAAGACAATGATTAATGATGAGACGGTATACAAACTCCGTAGTATTGCAGGCTAATGGTGATTGGATTCTATACTTATGATTAATGATGTCAAACTTTCCTCAGGCATTCTTTTCTGAAAAAAAAAAGGAAAAAAAACAACAGGCCAACATTGAACATATGAACTTTCTTATCAGGAATCAGCATCACTAATGCTTGGATAGTGCGAAACAAACGGGAACAACTTGGATACTCACCATTTCTTTCCCTTTTTCTTTCTCTTGTTAGCACTGCCACTGGTGCTGCCACCACTCTTGGTACCAGGTCCAGATTTGGCAGATGGGCTCTCAGTGGAGGTGCTGGTACCAAAATTTTCAAACATGCCAGTTTGCACTGCATTCTGTAACCACTCGAAGAATTCTTCCTCTGTCATGTTCTCTTCCAAGTTCGATGTTGGCATCTGACCTCCTCTTTGCCCCGAACTTGTTCCCTTTCCAGTATTATGCTTAGAGGTCACACTAGTGTTAACATGAAAACTTGGCTTGTGAGTGTTGGCTGGACATCTCATTCCCTGGCAAATATACCACTCAGTAGCATTGTATATCTTGCTATCCGCACAAACAAATGCAGATGGAGCATCTATTTTCTGCAACATTCCAAAGAAGAAGGGTTGGGAAGATTGTTCAACCCACCCATCACCATCTTTTGCTTGATGAAAATCTTTGCAATCCTGGCACCACCGTGCTTGAGATTTTGATTTCCTGGTGAGCACCCAGACATGAAAATTGCCGCACTTATTGCAGGCGATTCTCCTTGAATCCCCAAATGGGTCTTCACCATCAGCTTCCGGGTGTGCAAATCCAGGGGGAAAGACACCGTGCCCTCCATTCTTTTGTGAAGTACTTTGAAATCTACAGAAAATGTTCAGCAGTTCCTCTCTCCTTAATTCGTCATCATATGTTTTTCGCTTCAAGGAATCAAGCAAAATCTCATATGCATTCTGAAGTTTCTTGAAAGCTTCAGCAGCTTTTTCGTTTCCCATATTTTTATCAGGATGGACCAACATTGCCTTTTTCTTGTACTCCCGCTTCAGTAAAGAAACATCTATATTTTCGTATCGAGAAAATCCCAACGCGGAATAGTGATCAGTACAGTTTAACAGCCGAACAACTTCATCTTCAGAGGTTATCTCAGAATCAGTGCTACTGGTTGAGGGTACTCCTTGGCTACGATCGGCAGAAAACATTGGAACATTTTCAGAGGATGAAGCATGTGCCTGCTCACTGGTAAAGAAGTCTGGTTGACCTGGAATTCCAGATGTTTGTTCAGGGGATCCGTTGGGTCTTCTCTGCTGATTTACGTTGTACTTTAGGAAATATATCAGACAATCACTTGAGATAAAAGATAAATTCAACCCCAAAAGCAAACCCAGCCATCCAACATATGTCCCAGCACAATAAATTGAATACACAGTGGCAATGGACAGGGCAATACGCTCATGGCTCAGTGTGAATGCCAAACCTCCTAAGAAGATTGCAAATCCTGTTGTCCAAAAGCTTCCATAGAACCACAACAAAAGAGCTCCACAAAAAGCAACCACCAAAATCGAGAGCATGAACCCAACGAAAAGTCCAATTAAAGCAGCAAAGACCAATACAATCAGAAACTTGAACATCCCGGCCATAGCAACTACTGAGAGAATGCTGCACCATACAACTGATAAGAAGGATGTTGTTCCCATCCGAGCTAAGCTATCAATGCCCCTTACGGTACAATCCAACCAGGCCATTGATAAAAGAAACAATATACCCCCAAACTGCATAAGCCACTTCAAAACAATTGGATATGCCTGCTCAAACTTTGTTTTGACATAATCACGGGCACATAGTGCCGTACTTTTTACGGTAAGAAACATTGGCTCGTGCCTCTGCAACCATTCACTAGCCATCTTCAAGAATGGCAAAGCTGATGCCTTCAAGTTTCTAAACAATCGGGTATCTGAAAACTCTAACCAAGCCATCAAAGTTCTCATATGCCATCTATTCAGGGAGGAACCAGATTTTTTTTTTGTATGTTTTCGGCGTAAGTGGCTTGGAGGTAATGTCCCATTTTCTTCTCTCATGCTTGGAGCTTCATTGTTTCCATTGCAATCTCCTGAATCACTCCGTAAAGGACTTGATTCCTCTGGACCCTGCATTGCATCCATACCTTGCTTCTCTTTCCTCAAAGACTTTCCAGATTTTTGTTTGCTTTTATTCTCCTCCACAGGATGATTGGTTTTACTCGAACTGGCTGAAAGAGGACTGCTTGGCTGGTCACCATTTGGCAGTTCTTCTCCAGGGAAAACTTTCACCTCACTTGCTTTCCCATGCCCTTTCGTTTCTCCTAGTGTACACCCTGAATCTGGACCCTTCTTTTTGTGCCTTGATGTCTGGCGATCTACAGCATTCTTCTGTTGGTTACCCTTCCGAGCCATAGGGTAAAAGACCTTAACGTACTGTAAGCTAAGTCAAGCTAGACGACTTACAATCGATTCAAAGCAGCCATTCCAGAAATACAATCATAGAGCATCAAAGCGGGATGTTTGGCGAATTGGGTTCTTCTGGACATGGAGGACCTGAGCATCCAGTAATCAATCAGCAATCAGCAAGCAATCCAAATGTCACAGTTTTTTTGGGTCTGCGAAAAAAGGACAGAGAAGCACTCATGAAGAAGCTCTAAAGCCGAAGGAGGTTTTCTCTGTGTGCGTCTCTCTCTCTCTCATCCGAGACGTTGAATTGGGGTCTGTTTGGCTGACTGGATTTCTTTGTTCCGAATCCGGATTGGACATCGCCGCAGATTAACAGTTGTCGTGCCGCTGGACTACACAGAGCTCGGGGTCCCACGTGTCCTTTATTTATTCGATGCCCTTTTTGTCTAAAGCCCATTAAAATGAAAAAAGGCCTTAAAGTTTTCTTTCGGTGTGGTATGACCGTGTGGGCCTTGAAACCAAACTTCCACTTGATGATTGCTCTACAAGTGCTTTTTATTATGTATAGAGAAAATTTTTAGAATAAATTATACTTTCATACATTAGGTTTGGGAT
>V300016263_L3_WHPEAkcfEAAARAA-541_1_paired_trimmed_paired_merged_contig_3440
TGGTTAAGTGTGACGAATTGGGACAAATTTTCTCGGTTTAACGGTACTACTTTTACAAATTTATAATTTCAAATCTCACCCCTCCAGTTTAAATTTACCATTTCATAAGAGGTGGATCAAACATGAATTAAAAAGTTACGAACAAACAAAAGAAAAAGAAAAAAAACAAAACAAAAAACCAGAGAAAAATCCATCCAAAATAGCATATATATACACCCAAAGAAACAAATAAAAACGACAATTCATCTCGTTGGTTGTATATATTGTAAATTAGATGCAAATGGCGCATAATTAAGTGATACTATTTGAAGACACAATATAAAAACATTTATACTAACACACTTCACTTATTATTTATTTGTCACATAAAATTGACGCTTGATGACACTCTTTATTCTAGATATATGGAATATGATAGTGCAGCCATCTATATTAGCTAGAGCGTGTATCCACATAATTTTATTGATACAATACTAGTAGGAAGGTTTATGTTCAAGGGTAAACTTCAATAAGAGACCTCAAACCAAGTGTATGAGTGATGTTATAGTGAGTGAATCCAGCAGCGAAAAAGATCTTCTCCCATTCTAATTTGCTACGCTCTTTGCCAGGGAGGACGGACATCATCAACATATCGAACATGAGCTGAGTTTCAATTGATTTCTTATCCATCATCTTCTTCTTGTTATCGACATATCCCACAACTATGTCTATGATGATAATCTTCTTATTTCCTCCCTCGTTTTTGCTTAGAGATATTGCTTCTCTGCACTTCTTCAATATTGTCACGCTTTCTTCATCATTCCAATCATGCATAATCCACTTGAGCAAAATTGCATTG
>V300016263_L3_WHPEAkcfEAAARAA-541_1_paired_trimmed_paired_merged_contig_3441
TAGCACACCCGCCGCCGCGCACCACCACCAGCAACCATGGGTGAGAATCTCGTTCTCCGCGGCACCATGAGGGCGCATACCGACATGGTGACGGCCATCGCCATCCCAATCGACAACTCCGAGATGATCGTTAGCGCCTCCCGCGACAAGTCCATCATCCTCTGGCACCTGAACAAGGACGAGAAGACCTACGGTGTCCCCCGCCGCAGGCTCACCGGGCATTCCCACTTCGTCGAGGATGTTGTCCTCTCCTCCGACGGCCAGTTCGCGCTGTCTGGATCCTGGGACGGCGAGCTCCGCCTCTGGGACTTGGCCCTCGGCGTCTCTGCTCGCC
>V300016263_L3_WHPEAkcfEAAARAA-541_1_paired_trimmed_paired_merged_contig_3442
ATCATCCTCTGGCACCTGAACAAGGACGAGAAGACCTACGGTGTCCCCCGCCGCAGGCTCACCGGACATTCCCACTTCGTCGAGGATGTTGTCCTCTCCTCCGACGGCCAGTTCGCGCTGTCTGGATCCTGGGACGGCGAGCTCCGCCTCTGGGACTTGGCCCTCGGCGTTTCTGCTCGCCGCTTTGTGGGTCACACCAAGGATGTGCTCTCCGTGGCTTTCTCGATTGATAACCGTCAGATCGTATCGGCTTCCCGTGACCGCACGATCAAGCTCTGGAACACTCTCGGTGAGTGCAAGTTCACCATCCAGGACCAGGATGGGCACGGCGATTGGGTCAGCTGCGTCAGGTTCAGCCCCAGTACAATGCAGCCTACCATTGTATCCGCCTCGTGGGACAAGACTGTGAAAGTTTGGAACTTGTCTAACTGCAAGCTGAGGAACACTCTTGAGGGCCACAATGGGTATGTGAACACCGTTGCAGTGTCACCTGATGGTTCGTTGTGCGCCAGCGGAGGCAAAGACGGAGTAATTCTGCTCTGGGATTTGGCAGAGGGCAAGAGGCTGTATCATCTCGAGGCCGGCTCCATCATCCACGCTCTCTGCTTCAGTCCCAACAGGTACTGGCTGTGTGCCGCAACCGAGCAGAGCATCAAGATTTGGGATTTGGAGAGCAAGTCCATTGTGGAGGAGTTGAAGGTCGATCTCAAGACCGAG
>V300016263_L3_WHPEAkcfEAAARAA-541_1_paired_trimmed_paired_merged_contig_3443
TGATGCTTTGCTCGGTTGCGGCACACAGCCAGTACCTGTTGGGACTGAAGCAGAGAGCGTGGATTATGGAGCCGGCCTCGAGATGATACAGCCTCTTGCCCTCCGCCAAATCCCAGAGCAGAATAACTCCGTCTTTGCCTCCGCTGGCGCACAATGAACCATCAGGAGAAACCGCGACGGTGTTCACATACCCATTGTGGCCCTCAAGGGTGTTCCTCAGCTTGCAGTTGGACAAGTTCCAGACTTTCACAGTCTTGTCCCACGAGGCCGAGACGATGGTGGGCTGCATCGTATTGGGGCTGAATCTCACACAGCTGACCCAATCACCGTGCCCATCCTGGTCCTGAATGGTGAACTTGCACTCACCGAGAGTGTTCCAGAGCTTGATCGTGCGGTCACGGGAAGCCGAGACGATCTGACGGTTGTCAATCGAGAATGCAACAGACAACACATCCTTAGTGTGACCAACAAATCGGCGGGCGGAGACGCCGAGGGCCAAGTCCCAGAGGCGGAGCTCGCCGTCCCAGGATCCAGAGAGGGCAAACTGGCCATCGGAAGAGAGAACAACGTCCTGGACGAAGTGGGAGTGCCCGGTGAGCCTTCTGCGGGGGACACCGTAGGTCTTCTCGTCTTTGTTGAGGTGCCAGAGGATGATGGACTTGTCGCGGGAGGCGCTGACGATCATCT
>V300016263_L3_WHPEAkcfEAAARAA-541_1_paired_trimmed_paired_merged_contig_3444
TCTTGGAAACAATATGTGTTCCATTTGCGGGTCTTGCCATCCTACTCTGGCCGTTGGCTGTTGTTGGGGCAGTGTTGGGATCTATGGTGGCTAGTATCTTTCTTGGTGCTTACGCTGGAGTGATCGTTTATCAGGAATCCTCAATTTGGTCCGGGCTTTGCTATATCGTTGCATCACTGGCCATATATGATGAACACAGCAATGACATCCTTGACATGCCAGAAGGATCCTGCTTTCCAAGGCCAAAGTACCGAAAGAAGGCTGAATTGCTCCGGACCAACTCTCTCACAACCTCTTTCTCAAGGCCCGGCTCTTTTCGAAGTGCTCCCTCCCGCTCAGCTTCATTCACTGGTCCTATCATTGAATTGAAGCCCCTTGAGTTCATTGATACCTTATTTAAGGAGTGTAAACACCATGGTCAAATATTGGTTGCTGACGGAACTATTACGCTTCAAGACCTTGAAGACGCCAAGTCCAGTCAAGGCAACAGAGTCATTAGCATTGGCTTACCAGCATATTGCCTTCTTCAGACACTCCTGCGATCCGCAAAAGCCAATTCATCAGGAATATTGTTAAGTGACAATGCTACTGAGATAACTACCACAAACAGACCAAAAGAAAAATTTTTTGATTGGTTTTTCAATCCGCTGTTGATCATCAAGGACCAGATAAAAGCAGAAAACCTTTCCGAAGCAGAAGAGGCTTACCTTTGCAAATTAGTTCTGCTGACTGGGGATCCTTTGAGGTTGAAACAATCGAACATTGGCACACCACCGGAATCAGAGCGTAAACAGGCTGAACTTGATGCATTGGCTCGAAGACTCCAAGGTATCACTAAATCTATCTCGAGGTATCCAACTTTCAGGCGCCGATTTGAGAATCTTGTCAACGCCATCTCCGATGATCTTGCACCGAATAGTAACGGTAGCAGCAAATCGAGCAATGGACCTAGAACAGTTCCGAGGTCAAAGAGCGCCTTTGCCCAGCTCTTCAGCCAGA
>V300016263_L3_WHPEAkcfEAAARAA-541_1_paired_trimmed_paired_merged_contig_3445
GTTTATCAGGAATCCTCATTTTGGTCGGGGCTTTGCTATATCGTTGCATCCTTGGCCATATATGATGAATACAGCAATGACATCCTTGACATGCCAGAAGGATCCTGCTTTCCAAGACCAAAGTACCGAAAGAAGGCTGAATTGCCCCAGACCAACTCTCGCACACCCTCTTTCTCAAGGCCTGGCTCCTTTCGGGGTGCTCCCTCCCGCTTACCTTCATTCACTACTCCTATCATTGAATTGAAGCCCCTTGAGCTGATTGATAGTTTATTTAAGGAGTGTAAACATCACGGCGAAAAAATGGTTGCTGACGGAACTATTACGCTTCAAGATCTTGAAGACTCCAAGTCCAGTCAAGGTAGCAGAGTCATTAGCATTGGCTTACCAGCATATTGCCTTCTTCAGACACTCCTGCGATCCGCAAAAGCCAATTCATTAGGAATATTGTTAAGTGACAATGCT
>V300016263_L3_WHPEAkcfEAAARAA-541_1_paired_trimmed_paired_merged_contig_3446
AGGAATATTGTTAAGTGACAATGCTACTGAGATAACTACCACAAACAGACCGAAAGAAACTTTTTTTGATTGGTTTTTCAATCCGCTGTTGATCATCAAGGACCAGATAAGAGCAGAAAACCTTTCTGAAGCAGAAGAGGCCTACCTTTGCAAATTAGTTCTGCTGACTGGGGATCCTTTGAGGTTGAAACAATCGAATATTGGCTCACCACCTGAATCAGAGCGTAAACAGGCTGAACTTGATGCATTGGCTCGAAGACTCCAAGGTATCACTAAATCTATCTCGAGGTATCCAACTTTCAGGCGTCGATTTGAGAATCTTGTCAACACCATCTCCGATGATCTTGCACAGCATAGTAACGGTGGCAACAAACCGAGCAATGGACCTAAAACAGTTCCGAGATCAAAGAGTGCCTTCGCCCAGCTCTTCAGCCAGAAATCCTTTAGTTTTAGGAAAACAAGCAACCATGGGACTGATCCAGAGTCACGGCTAGTTGTAAGGGACGTGACAATCACATAGTGAATGTTGTGTTATAAGTAGTTTTGTTTTTAGAGATCTCCTTGTTCATTCTGCAAAGATTTAGCTTCTTGTTCATTGTTCATATACCGTTTGAACGTATTTTCGAGTGTACGTATACATATACAAATGTAGTTTTCAATGTACTGTCATTTGGAAGTGTTTTTAAAATGATTG
>V300016263_L3_WHPEAkcfEAAARAA-541_1_paired_trimmed_paired_merged_contig_3447
AAAAGTACAATAATCAAAATGATTAAGGATTAACCAAATAGAAAATAGTCTGCAACAATGGAGAATGAAAGCAATGGCATACAGACTCACAAAAAAAGAAGAAAAAAATTCAACGAAAAAAATAACAATCAATGCTTACCAATAATCAAAACAGAGAGAGTTGTGGGAGCAGTGTTCTCTTAGGGTGTAGGGAAGATGGTAACTAAGAAAAGATAGGCAAATGAAGGAGAAGGAGAGGACATCATATGAAGAAACGTGAAGTTTCACATTTGCTTGACAACTAATGGCAAGCTACGGTTATCCACCATTTTCGAAAGTTTCACGTCTGCTAGGTTTCACTGTTTTAGGATTTCTCCTAATTTTTTTTCTTTTTAATTGAATAAAAATTGATATCATTGTATGTGACTGTCCACCTAGGATGTCATAACATTATGTTATAAATAGATAGATTAGGATCATCTCCAGATCAATTACATCTGGATCCTCGAGATCAACGAATCTTGACCATCCGTAATAGATCGTGCGGCCAGAATCTCTCTTCAACTCGTCTGCTCCTTCCCCTTCCCCTCTCTTCTACAATCAACAACCTCCTTTGTGCTTCATTTTGATCCTAATCGTGGGGGATAGAGACAACACAGTATATTCATTATTCTACAATTGACTTGCACTCCAATCAAACTTTAGTCATCATGTACTTTGACTTGGTTCCTGGCAACTTGTACGTACAAGGATGCCTTTTCATGACCAGTAAACTTGGAATTAACCGCCGGCTTCTGTCTAGGAAGCTAGAATAACCATCGTTCTGGTTCTTTAATTTCCAAACCATACAGCCATGTTTGATGCATGTGCAGCCAAGTGAAATCATCTGGCCCCTCAGCCTTCGAACTCATCAAGACTGTAGTCAGACAACATCTCCGCTCGTTCTCACAGAATTCCCACTTATCAAACTTCACGAGCCATGCGTTTGAGCCAATTTGAACTGAGGATAATCGATCCAACCATATCCAAAATTGTTTTCCCTGCTTATCTCCATGCAACCTTGCCAATGAATCTATGCACTGGTGGATTGGTAGCTCTACTCCGGAGGGATGGACAAAGATACCCGATGAATGAAAGACTGATTTTAAGTTTTGGATATACTCCTCAGATTTCTCTACTTCAGCATGGCGCCATCTCTCATAGAACAAGTAGAATTTGGTTACCTCATGAGCAGGACTGGACATTTCCACTTTGCACTTTCGGAAGTCTTTTAAATCTCTAGGCGATACATTTGGACCAAGATGAAAATGTCCAATGGCTTGTATTATCCCAGCTGCACATCTCTCAGTTGCATGAAGCATATCAGGATTGTCACTCACATTTTCTGCATACCACTGCAACAATTCTTCTTGTGCATTACTCACCATCACACCATACACTTGAGGGAGACTGAAGAGTTCGGCATCATTTCCAGAGTCACCACAAACAAGAGTGTTGTGCGGAAGTCTCCCCTCATTGTTGAATTTCTTTAACAGATATGCAAGAGCTTGTCCTTTATCGGCACGTTTGGGTAAAATGTCCAAATCAATCCCCCTGCTACAAATGATCTTTATGTCTACCCCACGTCTCTCCAACCGTTGTGATAAAGCATTCATTATTTCCAATGCCATTACCTTGTCAACCTTAAAGCTAACCTTGTGAGGTCGTTGGTGTTTCTCTGCCTGAGGAATAAGTTGAGAAAATATTTTCAAATGCACAAAGGATTTCATCAACCAGTAAAAACGCAATAATTAATCTAGAGCGCACACTATCTACAATGCAAGAAATTTTTTCCACTAAACTATTCACTTGTTAGACAAGTGTGCTTCCCCTCGCGACACCGAGTAGTTTAGATTAAATTAGAATATTGCCAGAATTATAACTAATTCTGTTAAAGGATCACATTCATCTCCGGATTCTTCTCCTTAATTTATGTTTCATTGTATAAATACGATGAACTTAGATTAAACATAGCAAGGGTCAAGTCCTATGAATGTAATTATTAATTTCTCACTTGGTAACATGTATCTATTGTATTATATAAATGATTTGTACCTGGTGATTTGATCAAGGAACAATATTTCTACATGATATGAGTTTAACTAGGTCTTAGGGTTTGTCTCACCAACACCTCCCAATCCCTCCTCGGTCTAGGTTTTCACTTTTCCTCTTTGTCCCATCTTTCATCATGTCTTCCTGTTCTTCTCCTTCTCTACCCGGGTCCCGGCCCCAACACCACCCAATTTGTCAAACTTATCGAGTCCAATTATCTTATCTGACTTCGTCAGATGAAATCTTTTCTTATTGGTCATGACCTATGGAAATTTGTAGATGGTCTCATGACTCTCATGCCCTCATCCCATTCCACTTCCTACGATCTTCGATTCCAAACACAAAGAAAAACATGGCGACCCTGCTCCCCTTATCCCCAACCCCATTTATCCTCTTTGAGTTCAGCAAGACCAACTCGTGGTCAGATACCTAACCAGTGCTATCTCTGAATTCGTTTTATCTGTCACCATTGGTTAGACTGCCTAGGATGTTTGGAATTGTCTTCACACTCACTTTTCTCAAAGTTCTCTTGCTAGTGAGGCCAATCTTTGCTTTCAACTTCTTGGCATGTCCAAAGGCTCCCAATCTCTTGATGCTTACTTGCAACATGTCAAGTCCATTGCGGATAAACTTGCTTCAATCAATCAGCGATCGCCTACAAATACCCTGTTCTTGCTGTTCTTTGTGGCCTTGGTTCTGAATACTGGATGTTCAATACAGCAATCATCAATGGTTCCCCTTCTACATTTGCCGATCTTCGTCACAAAACTCCTCACCTTCGCGCAGCAAAATCCCAGGTCCAGAAATATGATATGCTCCATTGCAACCGGCTTCCACTCCACTTGCTGCCAGAAAGTTACAGTAAGTGCCTACGATGAATCTCTTTTGCCTTCGCCTACATCATACCGTGAGCTCGTGGGTTCTCTTCAGTATTTGACACTCACCCAGCCAAACCTCTCTTATGTCGTCAACACAGTTGCCCAGTTTATGAGTTCTCCCTGCACCACTTTGATAAGTTATCCTACAGGAATTAGGTGTCCGCTTGCAGTTTCCATGTCTTATTATACCGTGACAACTTACGTGCTATGTACATGGCTGCCAATCCAGTTCACCACTCTCCTACTCAGCATATTGAGCTAGATTATCATTTTATTCAGGAAAAAGTAGATTTTGGAAGTCATCGGGTTTGCTACATTGCCTCTACTGATCAGCCCGCTAATCTCCTCACAAAGGCTCTACATAAGCCTCGCCATGTTCTCCTTTGCTCCAAACTTGTCCGATCTCCATCGTCCAATTTGTGGGGGTGTTAAAGGAACTCCTTAATTTATGTTTCATTATACTATAAATCAAATACGATGAACTTAGATTAAACATAGCAAGGTTTAATTCTTACCAATGTAATTATTAATATTTCATTTGTAGCATACATACATGTATCTATTGTACTATATAAATGATTTATACCTAGTGAACTGATAAAGAATAATATTTCTACAAATTCTATGAAGGAACAAAAAAGGAAAGGTAGTGATATTCACAATTTTTACCTCTCACATCTTTATTAATTTTTGTCCAATTATCCTCTTTAATTTATTCAATCGTTCAACAACAACAACGATAAAGTATTTTCTCACTAAGTGAGATCGGCTAATGAATCATAGAACGTCATTGGGCTTGATTCTGTATCATGTCTTTCGTTAGATCTAAGTACTCTAAGTCT
>V300016263_L3_WHPEAkcfEAAARAA-541_1_paired_trimmed_paired_merged_contig_3448
TTGCAAGAACCAGACTGCTGAACGGGTGCACCATGACCTTCATGGACATATAGCTCACATGCAGAGGCTGCAGATCTATTTTAAGAACGCCAGCGTGAGAGCACTATCAATCAAATTTGGGCATTAAAATTACTCAAGGACTAACAGAAAGAACAACAAATTTTTTTGGCCATGTCCTGAAGAAAAGCGGATTAAAGAATATGAAGACCGGGTTTCCTTTGCCATGCCAGAGTCTTGAGGATGGAAGAACACGAAGAGAACTTCCAAGGAATCACCACTAGTTTTCACAAGTATAACACAACCGCCGACAAGGTGCTTTTCAAATACTCGCGGCATTTGTTATAAGCCAGACCCCGGGTCACATAACATCTCCGGTAACGGTTAAAGATGTTCTCTGGTCATGAGCAAGTTAGCGTTGAATGGTATATCTGGCAGGAAGTGTTTATATCCAGTTGAAGTTTGCATCTTCTGTAGCATTTAGCTTTTAGGCAAGCTGGATATAGGGGCAAATATGTAATTTTGCTGCCACTCTAAAATACACAGAAGCACTTGGACAAAAAGTTGCCACCAGAGATTGCTTGCCTCCTGTGCCACCTACACGTTGATTCTTTTCCCTTTCATAAAATCATCCTTGAAGTCCTCTTCAAGTTATTCTCTCACACCAATTCCAGAGTATTATTATTCCGCATCCGCTCCTCCATGCTTCACTTCTTCATTTCTCAGTACCACTCCGTACCGCCATGCCTCGCCCTGGTGACACCAACCCACATTTTGTCCGGCCATATCCGTCACAAACTCCAGAACAACTTACCCAAACATCTCCACACGGGCCATTGGTGCCACTCCCACAGCACCATGGCCAACACCCCGCGCCACCCAACCTCAGACCAGACTGGCCTGGACCGCATCACCCTGAACCACCAGAAGTCGAGCCAGAACCAATACAATTTGAGCAGGTTCGCCGGCCCCGGTCTAAGCATCAATGGCGGCATTCCAACCCAGCGGGTCCATTGGTGTCATTTCATCCACAATTCGAAGAACATCCGCTGACAGACCAGCAAACCCTACCACTAGTTCCATCAGTGCCAACCCCGCACCCTGATCATGAAGACCACCATCCTCGGAAAAAGCATCAAGGCCGGAAAACCCAGCCTGTAGTTCCACCCGTGGCAGCTCCATACCATGATCACGAAGACGAACGACATCCTAAGAAAAAGCATAAAGGCCGGAAAACCCCGCCTCTAGTTCCAACCGGGCCTTCCCCGTACCATGATCGTGAAGACAAACAATATCCCTGGCCACACGGTTCACAAGGGCAGCCGCATAGCCGACGTACTCACCCGCAGGGCTTGCTCATACCACGCCCTCAACCAACCAACGTCTTCACATGGTCCGGAGCCATTTGCTGTGCAATTTTTTGGGTTCTCATAATCATAACCGGCCTAGTGGTTCTCATAATCTATCTTGTTTTCCGTCCCCGGACTCCGAAATTCGACGTCTCTTCCGCCACGCTAAACGCAGCGTATCTTGACATGGGATATCTTCTAAATGCCGACGTTACAGTGCTGGCAAACTTCACCAACCCAAACAAGAAGGTCAGCGTCGACTTTAGCTACCTGATCATTGATCTATATTACGGAAATACCCTCATTGCCACCCAGTACGTAGAACCCTTCTCGGCAGAGAGGAGTCAGTCCATGTTTGCAAATGTTCACATGGTGGCCAGCCAGGTGCGTCTCGGAGTGCTGGAAAGTCAGAGGCTTAAGAAGCAGATGGAGAGCAATCGGGCGGAGTTTGAGGTGAAGGGGTATTTCCGGGCACGAGCTAACTTCGGAAAGATCCTCCGATACTCGTACTGGTTGCACGGTGACTGCAGAGTTGTGCTCACTAGACCTCCTGATGGAGTTCTGGTGACTAGAAAATGCAAGACAAAGCACCAAGCTAGCAACGTCAAAGGCCGGTCCTTTTCTTTTTCTTCTTTTCTTTTTTCTCCCTGCAAGTTTCAATCAATTGTAACAAAGCAGTAGTTTTGGCTTTTGACATTTCCAGCCTCTTCAGCCGCCTCTCAGAGTAAATTCAGGTGCTTTTTTCTGCTTTTTTTTCTGTTGGGTTTTGGAGTTTGACTGGATTCTTGTACAAGTTTGTGGATTTTATGATTTGGGTTTCAAGCAATTCAGTGAAAGTTTGAAACTTTTGGTGGTTTGAGGTCTTGGGATTGGTTTTTGGGATAGTATACCAGCTGGGATTTCTGTAGAGCTTCTAAATGTTAGGGTTTTGAGTTGAGTGGATTTTCAAATGGGTTTGTGGTTTTTGTGAATTGGGTTTCAAGTAATTCAGTGAATGTTTGGAACTTTTGTTTGTTTGAGGTCTTGGGATAGTATACCAGTTGGGATTTCTGTAGAGATTCTCAGTGTTAGGTTTTTGAGTTGGGTGGATTTTCATATGAGTTTGTGGTTTCTTAATTGGGTTTCAAGTGATTCAGTGAAAGTTTGAGACTTTTGGTGGTTTGAGGTGTTGGGATTAGTTTCTGGGCTCGTTAAGTTTTCCATACTTATCCAATTTCCAGTTGCGAGTTGAGTATTAAAGGCTTTGGGTGAATTCGTGGACACATCAAGAAATCGAATTCTCTAATGGGGAACTATGTGAAGATATGTAACTCAAATTTCATCCATTTTGTCTGTTGAGGATTTCAACCAGTCTGTAACGAATAGAGGCTCAAATTTCTCATTTCAGTCACTGTAAACTGGCTTATTTGGAGCAGTTTGAAGTCCTAAACTACCAATAACAATACTGGTGGAAACGAAAACTGTCAGTAACTGTGATCAGTCTTGTTTTTGGGGATCTCTCTGTAACTGGGTTTTGTTAACTTTGTTGAATTCGAAAGTCCTGTCCAAACGCTAAAATTAGTCGGCTATGGAATTTCTGTATTGGTTGGTTGAACTACTCAAGGTGTGTTGAGGATCCAAAAGGTCTGTGATTTTGTGCATGTTATCATCTTTTGGCCTTTCTTGGTGGATTTTTGAAGAACAGAACAAACAGAGAGGTTTCATCATCTTGTAACTCCTAAATGGGAGTTGGGCAGATTATCCCGTTTAGAATGGGCATCGCAGTGTTAAGTCTGTTGCTGCAATTGCCAGCTATCTTTGCATCCAAGTTTGTCATACAGTCAAAGGATTGTAGTGATCACATTGCCTATTCAAGCTCTCATGGTCATGAATTGTTTTACATAAACGGGAATTCAGTAGAGAAAACTATATTCTGTGCAGCTCTTCGGACATACTATGCAAATGGTTGCATTTTAGAAGGCAACCTTGGAAGTTACCATTGTCTATCAGACCTTTCACTAGTTGATTTTACCTTGAGGACAGGGAGGAAACTTCTGCAGAAGGAGTCAAGGGATAAATCCACTTTCGACAACAGAGAGGAAAAAAATGATTTTGCATATACGTCTGCGACGAAAAAGATTGGAATAGCAGCAAGTGGAATGTTTCTCACGTGTTGTGTTTTTCTATGTCCTTGCATTTTTAAGAAAAGGCGAGAAAGTGTGCACAGAGTTCTTGCAAGGGAGCCAAATTCAACGGATTCAGTTTTTTCTTTTGAAGTGAGTTCTTCAGATCCTGAAAAGATCCTGGCCAGTCCGCATCGTGTGCCACGTAGTCCACATCATGTACCGCCTAGTCCTAGATTTTCAATGTCTCCAAAGCCCATTGGAATTGGATCAGTACATCTCAGTTTGAATCAGATTGTAAAAGTAACTCACAACTTCTCTCAATCGCAACAAATAGGTGAAGGAGGTTTTGGAACTGTATACAAGGCTCGGTTAGATGATGGCCAAGTGGTTTCTATCAAACGTGCAAAGAAGGAACACTTTGAGAATTTGCAAACTGAATTCAGCAGTGAAGTTGAACTGCTTGCCAAAATTGATCATCGGAATCTTGTAAAGCTACTAGGTTATGTTGATGAAGGAAATGAGCGTCTTATCATTACGGAGTATGTGCAGAACGGTACTCTTAGAGAACATCTGGATTGTCTGCATGGGAAAATCCTAGAGTTCAACCAGCGACTTGAAATTGCTATCGATGTTGCTCATGCCCTTACCTATCTTCACACATATTCTGAAAAACAAATCATCCATCGAGACGTGAAGTCCTCCAACATTCTTCTCACAGAAAGCATGAGAGCCAAAGTGGCCGATTTTGGGTTTGCAAGGCTTGGCCCGGTGGACACAGATCAAACACACATTTCAACCAAAGTGAAAGGAACTGTCGGTTATCTTGACCCTGAGTATATGAAAACCTATCAACTCACCCCGAAAAGTGATGTTTACTCGTTCGGGATCTTACTAATAGAAATTTTGACTGGCCGTCGTCCAGTGGAGTTGAAGCGACCTGTTGAAGAGCGGGTAACACTCAGATGGGCGTTCAAGAAGATGAATGAAGGCAGGGTGGCAGAATTGGTTGATCCTTTGATGGAGGAAACTATAGATGCAGAGGTTCTGATGAAAACCTTCGATCTGGCGATCCAATGTGCAGCCCCCATCCGAGTTGATAGGCCGGACATGAAAGCGGTGGGAGAGCAGTTGTGGACAATAAGGGCAGACTACCTTAGAAGTGTCAAGAGAGGGCAGTAGTATAAATAATGTGAGAGACATCTTCCCCCTTATTCGACCTTACCCTGTAAAAACAATTTGGTCACAAGACACGAGTTTGCTTTTCAGTTTGGCCTTTTTTTCTTTTACGCGAAATCATTCTGCAACCTTGAAAGCAAACACATTTGAATTTAAATTTTTAGCTGTAATTTTTGGTTGTTTGAGCATTTGTTGTTGTTCCCAACTTAATGACCTGTGCCCAATACCCTCGGGTGGTATCGTGCTCAATGGGTTTCAAGTGTAAAATTTTATCACAAAAGTCCAATGTTTCGTCTCCAA
>V300016263_L3_WHPEAkcfEAAARAA-541_1_paired_trimmed_paired_merged_contig_3449
TGGATTTTCATATGAGTTTGTGGTTTTGTGAATTGGGTTTCAAGTAATTTAGTAAAAGATTGGAATTTTGGTGCTTTGAGGTGTTGGGATTGGTTTTTGGGATACTTTTACCAGCTGGGTTTTAGATAGTTTTCCTATTTCCAGTTGTGAATTGGCTATTGAAGGCTTCGGTTGAATTCGTGGGCACGTCAAGAAATCGAATTCTCTAGTGGGGAACTATGTGAAGATATGTAACTCAATTTTCATCCGTTTCGTTTGATGAGGATTTCAACCACTGTGTAATGAATCGCGGTTCGAATTGCTCATTTCAGTGGCTGTTACATAAGAATCTTGCTGGTTTGGAGCAATTTGAGGTCCTAATTATCGGTAACAGTACTGGCAGAAACGAAAATTGTCAGTAACTTTGATCAGCTCCTTTCTTGTTTTTGGGATTCTCTCATCTGTCAATCTGGTGACCTGGGTTTTGTATAGGCTTTGGCTGAATTCGAAAGTGATGGCCAAACACTAAATTAGTGGGCTTTGGAATTTCTATATAGGTTGAACTACATAAGGTCTGTGTTTTTCGCATACTCTGATCTTTGGGCCTTTCTTCGAAACAACTTGACAAAGAATAGAATAAAGTGAGATGTTCCATCATTCCGTCAGTCCCAAAACGGGAGTTGAACAGATTATCCCCTTAAGAATGGCCATCGCAGTGGTAAGTCTATTGCTGTTTGTGCAGTTGCCAGCAATCTTTGCCTCTGAGTGTGTTATACAGTCAAGGGGTTGTAGCGATCACATTGCCTATTCAAGTTCTCATGTTCACAAATTGTTTTACATAAATGGGAATTCAGTGGAAAAAACTTTATTCTGCACGGCTCTTCGGACATACTATGCAAATGGTTGCATTTTGGAAGGCGACCTTGGCGTTTACCATTGTGCATTGGACCTTTCACGTGTTGATTTTCCCTTGAGGACAGTGAGGAAACTTTTGCAGAAGGAGTCAAAGGATAAATCTACTTTTGACAACAAAGAAAAGAAAGATTTTGCATCTCTGTCTGCAACGACAAAAGTCGGAATAGCAGCAAGTGGAATGTTTCTCGCGTGTTGTGTTTTTCTTTGTCCTTGCTTTTTCAAAAAAAGGAGAGAAAGTGCTCACAAAGTTATTGCAAAGGAGCCAAATTCAATGGATTCAGTTTCTTCTCTTGAAGTGAGTTCTGGTCCTGAAAAGATCCCGGCCAGTCCGCATCGTGCGCCACCAAGTCCACATCGTGCGCCACCGAGTCCACATCGTGTGCCACCAAGTCCACATCGTGTGCCACCTAGTCCTCGATTTTCAATGTCTCCAAAACTCAGTAGACTTGGATCAGTGCATCTCAGTTTGAATCAGATTGCAAAAGCAACTCGCAACTTCTCTCAATCACAAGAAGTTGGTGAAGGAGGTTTTGGAACTGTATACAAAGCCCGGCTAGATGATGGCCAAGTGGTTTCCATTAAACGAGCAAAGAAGGAATACTTTGAGAATTTACAAACTGAATTCAGCAGTGAAGTTGAACTGCTTGCCAAAATTGATCATCGAAATCTGGTAAAGCTACTAGGTTATGTTGAAGAAGGAAATGAGCGCCTTATCATTACAGAGTATGTGGCAAACGGTACTCTTAGAGAACATCTGGATTGTCAGCATGGGAAAATCCTAGAGTTCAACCAGCGACTTGAAATTGCTATCGATGTTGCTCACGCCCTTACCTATCTTCATTTATATGCTGAAAAGCAAATCATCCATCGAGACGTGAAGTCCTCCAACATTCTTCTGACAGAAAGCATGAGAGCCAAAGTGGCAGATTTTGGATTTGCAAGGCTTGGCCCAATGGACTCAGATCGAACACACATTTCAACCAAAGTGAAAGGAACTGTCGGTTATCTTGACCCTGAGTACATGAAAACCTATCAACTCACCCCAAAAAGTGATGTTTACTCGTTTGGGATCTTACTAATAGAAATTTTGACTGGCCGTCGTCCAGTGGAGTTGAAGAGATCTGTTGAAGAGCGGGTGACCCTCAGATGGGCCTTCAAGAAGTTGAATGAAGGGCGCGTGGCGGAAATGGTTGATCCTTTGATGGAGGAAAATATAGACGCAGAGGTTCTGATGAAGCCCCCGTCCGAGTTGATCGGCCAGAGATGAAATCGGTGGGAGAGCAGTTGTGGACAATAAGGGCAGACTACCTCAGAAGTGTCAAGAGAGGGCAGTAGAGAAATCTTTCTCCGTTCTTATTCCCTCACTGTTGTTTTCAACTTACCATGTAAAATTTGATTTGGTCAGACTCACAGACACAAGTTTGCTTTTCGTTTTGGCCATTTTCTCGACATCTTTTTCGCCTTGAACATACTTTGGATGTGTAATTCTTTGATTACCAAATCTAGCGTCTCTTTATAACAATCGAAGCAAGTTC
>V300016263_L3_WHPEAkcfEAAARAA-541_1_paired_trimmed_paired_merged_contig_3450
TCTCCTTTCTCTTTCCAATCCAACAACAACAACCCACGTTTCGATTTCTATACAAGGAACCGGTTGGTGCTGATCCGTGTCGGATATGATTCTGTAACTCTGGAATCCATCAGAGGATGACTAACCGAATCACCAATGCGCCTCAGGGAGAAGGCGATGCTCCTCCTCCTCCTCCTCCTCCTCCCCCATCTGGTAGCCCTGGCCCACCTGAATCTCAGCCTTCTCGTGGTGGCAACACGATATTCAAGAGTGGACCGTTATTTATATCATCCAAAGGAATTGGGTGGACGTCCTGGAAGAAAAGATGGTTTATCCTAACTCGCACATCACTCGTTTTCTTCAGAAGTGATCCAAGTGCTGCTCTAAAGGGGAGTGAAGTGAACTTGACCCTGGGTGGTATTGACCTCAACAATTCAGGCAGTGTGGTTGTCAAAGCAGACAAGAAACTCTTGACCGTGCTCTTTCCAGATGGCCGTGATGGACGAGCCTTCACACTTAAGGCTGAAACATTGGAAGATTTACATGAGTGGAAGACTGCACTTGAAAATGCGTTGGCGCAAGCCCCAAGTGGCGGCGGTCATGCTATGGGGCAAAATGGAACGTTAGGGAATGATAAGACTGAGGCTGTTGATGGTTCTGCGGACCAGTCAAAGGATAAGAAGCCAGTGAAATCTACAGTCGTTGGAGTGCCTGTTCTACTGGCCTTGGAAGATGTTGATGGAGCTCCGTCTTTCTTGGAAAAAGCCTTTAGGTTCGTAGAAGAATATGGAGTCAAAGTAGAAGGGATCTTACGACAAGCTGCAGATGTTGAAGATGTTCAAAGTAGAATAAGAGAGTATGAACAGGGGAAAACTGAGTTTTCTCCTCAGGAGGACGCACATGTTATTGCTGATTGTGTCAAGTATGTCCTCCGGGAGTTGCCATCTCCCCCTGTCCCTGCATCTTGCTGTAATGCACTGTTAGAAGCCTTTCGTAAATCTGTTAATGATCGTGGTGGTAGAGTCAATGCTATGCGCACAACAATATGTGATACATTCCCAGAGCCAAATCGCCGTTTACTGCAAAGAATTCTTTTGATGATGCAAAGTGTGGCTGCTCAGAAAGCTGTGAACCGAATGAGCTGCTCTGCTGTGGCAGCTTGTATGGCTCCTTTACTTCTTCGTCCACTCTTAGCTGGGGATTGTGAAGTTGACAATGATTTTGATGTGGGGGGTGATGGTTCTGTTCAACTATTGCAAGCTGCTGCTGCCGCTAATCATGCTCAAGCGATTGTTATAACTTTGTTGGAGGAGTATAATCACATATTTGGGGAAGGTGGTCCCTTGTCCCCGGAACTATACAGTGACACAGAAGATAGTGAAAGTGAGACTGAGGGGGCAACTGATGATGATGATTACTATGAAGATGATGAAACTGATGCAGGAACAGAGGATGAAGATGTTGAAAGTGTTTCTGATGGAGATGGAACATTTAGTGAGAGTGGTGAATCTGAAGACAATGATCTGCATGATAATAAGG
>V300016263_L3_WHPEAkcfEAAARAA-541_1_paired_trimmed_paired_merged_contig_3451
AAAAAAAAATTAGAAGAAAAAGAAAGAGATCCCATCGTCTCCTTTCTCTTTCCAATCCAACAACAACAACCCGCATTTCGATTTTCCATACAAGGCACCGGTGGTGCTGATCCGTGTGGGATATGATTCTGTGACTCTGGAATCCCTCAGAGGATGACTAACCGAATCACCGATGCGCCTCAGGGAGAAGGCGATGCTCCTCCTCCTCCTCCCCCATCTGGTGGCCCTGGTCCACCTGAATCTCAGCCTTCTCGTGGTGGCAACACGATTTTCAAGAGTGGGCCGTTGTTTATATCATCCAAAGGAATTGGATGGACGTCCTGGAAGAAAAGATGGTTTATCTTAACCCGCACTTCACTCGTTTTCTTCAGAAGTGATCCAAGTGCTGCTCTAAAGGGGAGTGAAGTGAATTTGACCCTGGGTGGTATTGACCTCAACAATTCAGGCAGTGTGGTTGTCAAAGCAGACAAGAAACTCTTGACAGTTCTCTTTCCAGATGGCCGTGATGGACGAGCCTTCACACTTAAGGCTGAAACATTGGAGGATCTACATGAGTGGAAGACTGCACTTGAAAATGCGTTGTCACAATCCCCAAGTGGTGGCGTTCATGCTATGGGGCAAAATGGAATCTTAGGGAATGATAAGACTGAGGCAGTTGATGGTTCTGCGGATCAGTCGAAGGATAAGAAGCCAGTGAAATCTACAGTCATTGGAGTGCCTGTTCTGCTGGCCTTGGAAGATGTTGATGGAGCTCCGTCCTTCTTGGAAAAAGCCCTTAGGTTTGTGGAAGAATATGGAGTCAAAGTAGAAGGGATCTTACGACAAGCTGCAGACGTTGAAGATGTGGAGAGTCGAATAAGAGCGTATGAACAGGGGAAAACTGAGTTTTCTTCTGAGGAGGATGCACATGTTATTGCTGATTGTGTCAAGTACGTCCTCCGGGCGTTGCCATCTTCCCCGGTCCCTGCGTCTTGTTGTAACGCACTACTAGATGCCTTTCGTAAATCTGGTAATGATCGTGGTGGTAGAGTCAATGCTATGCGCACAACAATATGTGATACATTCCCGGAGCCAAATCGCCATTTATTGCAAAGAATTCTTTTGATGATGCAAAGTGTGGCTGCTCAGAAAGCTGTGAACCGGATGAGCTGCTCAGCTGTTGCAGCTTGTATGGCTCCCTTGCTTCTTCGTCCACTCTTAGCTGGGGATTGTGAAGTTGACAATGATATTGATGTGGGGGGTGATGGTTCTGTTCAACTATTGCAAGCAGCTGCTGCCGCTAATCATGCTCAAGCGATTGTTATAACTTTGTTGGAGGAGTATAATCACATATTTGGGGAAGGTGGTCCCCTGTCCCAGGAACTATACAGTGACACAGAAGATAGTGAAAGTGAGACCGAGGGGGCAACTGATGATGACGATTACTATGAAGATGATGAAACTGATGCAGAAACAGGGGATGAAGACGTGGAAATTGTTTCTGATGGAGATGGAACGTGCAGTGAGAGTGGTCAATCTGAAGACAAGGATCGGCATGATGATAAGGATGATGACGGTTTAAGAATAGGTGTGAAGTCTCCTCATGGAGGCAATGATGGCAAAGCTCACGAGAAATTGTCATCAAGCTCAATTAAAGTTTTGCAGCCTCAACATGCTGTAGAGAGCAGTAAGAATGAACTGAGCTTAAGTAAAACCAATGCGCTAGAGCAGGCTAATGAGTCATCTGTAGTAGAAGAGGTTTCTAGAGAAATAAGTTCACTGAACCAGCCACCGGTTCCATCCCGATCCATCCAAAAATCTTCAACTATATCCAATGAACCTGAGCATGGCAGGAATCGTACTGGTTGGGGACGTA
>V300016263_L3_WHPEAkcfEAAARAA-541_1_paired_trimmed_paired_merged_contig_3452
CTTGTTTTGGTTTTTGTATTTTGCAATTTACATGTTTGTCTTATGGTTTCAAGTTTAGACGAGTGCACTTGCTAGATTTCTTTCTTTCAATTCATGGTGAAACAAAAGGTTTGCAAAAGTGCTTTTGTGGACTCCCTACAAAGACAGCTTAAGATGCGTTTGTCCCACAAGTCAATCCAGATCTGGTAATCTACATTGTTAACAAATGAATATTATCAGGCAAGATCATCGCCAATCGTTCAAAGTGCGTTTCGAACATTAGAACATGAGATCACACTTCCATGTCAGAATTCATCGTCAGACGAGACCCCGACAGGACTCGGTTGAACAAACGGGAACCCCAACGAAAGAAACCTTTCATCCAGATTCATCGTCGAAGTCCCCATTACAACTGGGTCCATTACGATGAAAGGATTATGGCTTCGGAATACAGGTGAAGAAAAGAAACAAGCATATTCTGAAACCCTAATTCTTTCATCCCAATTGTAACCTTTCACCATCCACTAGACATTAGAGAAAAAGACTTTCCTTCAAAATTTTCCAAAAGCATTCATCTAAAACAACAGAGTACTAATTGTAGTTTAACGACGAAAGCAAAGTTAATGAAAACAAAATAGAACACTGAAACATATGCAATAAATGTCTAAGAAAAAAGTTTGCTGATGCTTCCTTCGCTTGGAAAGTCTCTGATAAAGATGATGAACTTAGTAGATACGGATAGCTTTCCCCATCGTACTCTTCAAGTTCAAAGACCTCACATTCTGCCAATTCTTCTTCAACAGTGAAACTAAGAAATTGACACTGAGTTGCACATTCTGGAAAATCTGCTTCTCCTCCATAGCAAGATTGCCGACAGCAACACCCATGCAAAGAACCTTCTTAAGTTGGAACTTCACCATAGCTTTGGTCTCGTTAAGTTTTGCCTCCAGAGATTCCTGATGACTCACCAAGGTTGGGAACTTACCTGCCTTGTTAAGACCAGGGCCAAGAAGACGAGGAATCTGCTTAATGACAGCTTCAGAAGCCAAAAATGCATGGTATTTCTTGGCAAGCTTCTTAACAAGTTTCTTGTTCTTGTTCAGCTTTTTCAAGCTCTCAACGTCCATATAGTCCAATCCCATCTTCTCTGCCTCTTCAACATGCTNNNNNNNNNNAAACGCTTGTCCTTTTGTGGGTCATAGTTCTTCAGACCAATCTGAAGCTCAACCGTCTCAGTGAACTTCCTCTTCTTTGTCTCAGAATTTGTCTTAATCTGAGAAATGGCCTCCCTCAGCCCATCACTTGAAAGCTTACTCATGGTTAGTTAGATCTTTGTCCTCGCTGCGAAAAAACTTCCTGAAGAAGGAAACCCTAGAACTGGATTTCT
>V300016263_L3_WHPEAkcfEAAARAA-541_1_paired_trimmed_paired_merged_contig_3453
AAAGTTGAATTGAATTGTTGCGGTTTGATCGGGTATTGACAGAAGTAGTTTGAATTCCCACCTCAAAGACAAAATCAATGTTTCTCAAGGCAGATGGGTTGAAGTGGGGGGTTTTGGGTTCTTTTGTTAAAAAAATTGATGAAAAATGAGAATGCAACTGTTGAAAGCTTCTGTAGCGGTTAATTCTACACCGAGGTCGAAGACTTTTTTCAGCAGTGTGACCCTGAGAAGGAAAATCTTTGCCTTTATGGATTTCCAAGCGAGCAGTGGGAGGTTAATTTGCCTGCGGAGGAGGTTCCCCCAGAGCTTCCGGAGCCAGCGCTTGGTATCAACTTTGCGAGAGATGGGATGCAAGAAAAGGACTGGTTATCCTTGGTTGCTGTCCACAGTGACGCATGGCTGCTTGCAGTGGCATTTTATTTTGGTGCTAGGTTTGGATTTGATAAGGCTGATAGGTATGCTTCTTTGTAACATATGATAAATGCGTGGTTTGATTCTGTATGATTCAGTGGATTCAAATTGTGGGTTCAGAGTTGACGTATCACTTGTTTTTAGGTCAGGCCAATGGTCCTGCGTACGGGCATTCGAAATTCTTTCTTTATTCCCAAGAAGTCAAGTCAGGGCAAAATCACCGTCCTGACATTACGTTATCTGTTTTAAAACTTTTTATGTTCCAATATATGTGCACACGCCCATGTGTGTGTTTGCTATGTAATTCTTCTTTTCAGGAAAACT
>V300016263_L3_WHPEAkcfEAAARAA-541_1_paired_trimmed_paired_merged_contig_3454
TCAAAGCACACGAACCCATCCCCGTTTTTATCTACCTCGGCTATCATGCGCCGGCACTCCTCTAACGTGCACAGTTCGTCCCCAATGGCCTTGAAAACCCTCAAAAGTTCCTCCGCCGATATTTTGCCGTCGTTATCCGTGTCAAATACTTCGAACGCATCGCGCAGCTCCGAGTCCGCAGGTGGACCGGAAACCGGTCCGACCTGG
>V300016263_L3_WHPEAkcfEAAARAA-541_1_paired_trimmed_paired_merged_contig_3455
ACTGATTAAATCCAAGCCGTCAGATCCTCTGATCATTTCAATATTTTTAAGACACTCTTAAATACCATACATCCATTTCATCTCTGCAGCTCCATCATATGAACAAACTCCTCAAAGCACACGAACCCATCCCCGTTCTTATCTACCCCGTCTATCATACGCCGGCACTCCTCTAACGTGCACCGTTCGTCCCCTATAGCCGTGAAAAAGCTCAAAAGCTCCTCCGCCGATATTTTTCCATCGTTATCCGTGTCAAACACTTCAAACGCATCCCGCAGTTCCGAGTCGGCAGCTGGACCGGAAACCGGCCCGACCTGGTTCAATAAAGCCTCAAG
>V300016263_L3_WHPEAkcfEAAARAA-541_1_paired_trimmed_paired_merged_contig_3456
GTTCTCTCTGGGAATGCAGATACCAATCAGAGTTTTAGTTGCAGAGATGAGTATGGTTGTTATTCAAGAACTATTGCTGCAATTGATGGCAGCCTCACCATGGATAACTCCACCTTCCATTGTTTGTCTGTCTCGTGACGACAACGGGAATTGTTCCCGTTGTTCTTCTTGTTCCGTTTGCAAGATTTCTTGGCTTCCAAGTATCTGGTTTATGCTTGATTATGTATAGATGTAATAATCTGCATTTTATTTGTATTATCTTATCATTCCATTACAGGTATGAATATAAATTTTATCTATGATCGTGTAAGACGCTTATTTTGCGAGTCGAAAACAAAACAAAAATGTCGAAAACGTTCTATTTCTATCTCACGGTTGGTTAATATATATGATATAAGATCGTACAGGTATAAAAAATGATGAGCAACTCCAATCATGAGTTACTTGCACCTCTCGAAGGACGCCAGAAACCTTTCTTACCGAAAAGAAACTGATCTCGGTAGAGGGCTGTAGACCAGTGAAGCGACTGCAGAATCGGTCTCAGCTTGTCTATCACTTCAACTGTGTCCCGAACCACTAGATATCCACCGGGTCTTAATACGCGATCCATCTCCACCACGACATCTACAATGTCGCATCTGTCTGGAAGTTTTTCGAAGAGAAAACTGGAATGCAGCAGATCATAGGTTCTAGGGTAGGTATTCAAAGACTCGCACCAGTCATGGTATATTCCGATCAACCCTCTGTCAAAAATAACCGGCAGAGTGTTGGGTAGATGAATGGGGACGACATTCATTACCCAGAGCTGTTGATCGGTAAGTGCCGCAGCAAACCCTCCAAAACCAGCATTCATATCCATTACATTCCGCACAGTCGACCAATTTATAGCAGCATTTTTTTGATAGGCATCTGACACAAGCGCAGTCCATTGAATGGTGTCCTTGTAGAACAATTCCTCCCCTTCCGGGTCATGATTTAGGCTTGGAGGTTTACCGGTAAGTCTGCTAGGCCAGGGCAAGGGCCAGCCATAGCGAGGTAGTGGGGTAAGACAAGCAGTGAGAGGCGCATACCATGCACCTACTTTCCTCTCTTTAGGACCACAAACAGGTGGATTGTTTTCTTTGCGTTTGAAATATCGAGCGAAGGAGATAGGCTTCTGATAT
>V300016263_L3_WHPEAkcfEAAARAA-541_1_paired_trimmed_paired_merged_contig_3457
CTCATCTCGGTGAACCCTTTCGTCTTGGTGACGATCCTGTGGATCTTCTGGATGCATCCCTGGCAGTGGAGGTTCAGCTTCAGAACCGCCGTCGTCACCGGAGGCTCTTTGGTTTTTTTGTCGTCGTTGGATTTCTCCGGCGGCTTTTTCTTGGCGTCGCCGCTGTCGCCATCGTCTTTGTTGTCCTTTTTGGGCTGGGGGGAGATGAGGTCGACCTTCTTATTGGTCTTGGCGGCGAGTTTGTCCCGGAGAGTGATGGGGTCCACTTTCCCGACCACCGTCAGCTTGTTCGCCTGGCTTTCTGACTTCACTGTCTCCACCTCTGCAAAACTTTTGACGCATTTGACAATCTTGGTAGCGCAGCCCTCACAGTGCATGTCAATCTTCAGGATGACAGTGATGGGGGTTTCCTCCTTCTTCTCACCTCCGTCGCCCTTCTTCTTCTCACCCCCGTCGCCCTTCTTCTTCTCACCCCCGTCGTTGCTGGCGGTGTTACCGCCGCCGCCGCCGTTCTTCTTCTTGGCCATGGAGGATTGATTTTTCTCTGAAAAATTAGTCGGGTTTCTTTTCCTTCTGGTTTTTCAGGAATTGGAGAGTGGGAGAGAGTAAGGAAACGTTGTGTGAGAAGGTGGGAGGGTAGTGGGTATTTAAAGGCCGAGAGAGTTGCGGGTCAGTTACTGTTGTAGTGTAAAGCTGGATGTAAATTTTTAAAAGAAAACTAATGAAAAAATGTTTGAAAACTTTAGGTTTCAATGATAAGGATAAAATAAATAGTATTAGAATTTACATTTTAGTATAAAAATATGATTT
>V300016263_L3_WHPEAkcfEAAARAA-541_1_paired_trimmed_paired_merged_contig_3458
GGTCCGTAAACACCCGATGGTAAATGTATGCAGAGGCCTCAGACGCCTTCAGAAGACGCACTTAAGCCTCTCTCTCTCTCTCTCTCTCTCTCTCTCTTAAGCAGCTTTCTGTATACATCCAAGATGTGGAAGAGGACCTGAAGGAGAGCCTTTTGAGAGTTCATTAATTGGATGGTGGTGGTTAAAAGCAGTGATCTGGAGCAACAGTACACAAGGACAGCAGCCTGAGAAAGGATGCCAAACCAGCTATGGTTTGCACTGCCAATGATTTGCAGGAGTGGAAAGATTTCCCAAAGGGCCTCAGAGTTCTTCTGCTTGATGGAGACACCACTTCTGCTTCCCAAATAAGATCAAAGCTTGAGGCAATGGATTATATTGTTACTGCATTCTGCAATGAAAACGAAGCATTGTCAGCATTTTCAAGCAACCCTGAAAGTTTCCATGTTGCAATTATTGAGGTAAATGCAAACAATGGCCATTGGGGTTTCCAATTTCTTGAAACTGCGAAGGAGTTGCCTATCATTATGACTTCAAACATTCATTGCCTGAGCACCATGATGAAGTGTATAGCGCTTGGTGCAGTTGAATTTCTGAGGAAACCACTCTCTGAGGACAAACTTAGGAATATTTGGCAGCATGTGGTTCATAAGGCATTCAATGCAGGAGGAAGTGTCATCTCTGAAACGCTCAAGCCTGTCAAAGAATCACTAGTATCCATGGTGCAGCCCAAACAGGAAAATGAAGAACAGAACTGTAAAATCTCTAAAGAAACAGAAAATGTTCTGCGGGTCCATGAAAATGACCAAGAACAATCAGCAGGGTGTGATAAGTACCCAGCTCCTTCAACACCGCAGCTTAAACAAGTATCACGATTACTGGACCATGGAGATTGCCAAGATCAAATTAACTGCCTATCAGAGAAGGAGAGTGGGGAGCATGACATTGAAACTAAATCAGTCGAAACTACTTGTAATAAACCAATTGATGAAGGGAATCTTCTCACAAGAGAACCTCATCATATGCTTAGGAAGACGGCGGTTAAAAAGGAAAATAACTCAGGTGATGGGTCTAAGAGTGAGGTTGATATGTCCCGTCACCCGGATAATATAGACAGTGGCAATGATAATGGTGGTGCTGCTGAAAATCTGAGTAAAGCATCAGTTCCCAATTCTTCATGCAAATCTAATCGGAAGAAGATGAAGGTAGATTGGACATCCGAACTGCATAAGAAATTTGTGCAGGCAGTAGAGCAATTGGGTGTGGATCAAGCCATTCCTTCTCGAATACTTGATCTGATGAAAACTGAAGGCTTGACGAGGCATAATGTAGCAAGCCATCTCCAGAAATACCGCATGCATAAGAGGCACATCCTACCGAAGGAAGAAGACCGGAGATTGCTGCAGCCGCATCATACTAGAGATCCAATTCACCAGAGGAGTTATTATCCTTATAGTCACAGGCCTATCATGGCCTTCCCCCCATATCATTACACCAATCCCACCCTATCAATGCCTCCAGCCTATCCAATGTGGGGATCACAACCACCTGCCAGCAGTCATCCGGCCACCGTCCATATGTGGGGCCAACCTGGCTATCCCCACTCCCAGTGGCAACCATCAGATCAAAGTTGGCAGTACTGGAACCCTTATCCAGGGTTACAAGCTGATGCATGGGGTTGCCCAGTAATGCCACCTGAACAAGGTGGCTATTCCTCTTATCCTCAAAACACATCAGGTTTTCAAAATGCAGGAGGTCATGCAGTTGAAAACGGCCATGGGTACAGCATGCCACAAAATTCTTTCGACATTCATCCGGCAGAAGAAGTTGTTGACAAGGTTGTGAAGGAGGCAATGAGCAAGCCATGGCTACCCCTCCCACTAGGCCTTAAGCCTCCTTCCACTGAAGGTGTACTAGCTGAGCTAACAAGGCAAGGCATCTGCAACATTCCTCAGATCAACGGCTCCAACACCCGCTGACGTGGCGGACCTTGTCCCATCCACAAGGC
>V300016263_L3_WHPEAkcfEAAARAA-541_1_paired_trimmed_paired_merged_contig_3459
GGAAGAAGATGAAGGTAGATTGGACGTACGAACTGCATAAGAAATTTGTGCAGGCAGTAGAGCAATTGGGTGTGGATCAAGCCATTCCTTCTCGAATACTAGATCTGATGAAAACTGAAGGTTTGACGAGGCATAATATAGCAAGCCATCTCCAGAAATACCGCATGCATAAGAGGCACATCCTACCCAAGGAAGAAGGCCGGAGATTGCTGCAGCCGCATCATAGTAGAGATCCAATTCACCAGAGGAGTTATTATCCTTATAGTCACAGGCCTATCATGGCCTTCCCCCCATATCATTACACCAATCCCACCCAAGCAATGCCTCCAGCCTATCCAATGTGGGGATCACAACCACCTGCCAGCAGTCATCCGGCCACCGTCCAGATGTGGGGCCAACCTGGCTATCCCCACTCCCAGTGGCAACCATCAGATCAAAGTTGGCAATACTGGAACCCTTATCCAGGGTTACAAGCTGATGCATGGGGTTGCCCAGTAATGCCACCTGAACAAGGTGGCTATTCCTCTTATCCTCAGAACACATCAGGTTTTCAAAATGCAGGAGGTCATGCAGTTGAAAACGGCCATGGGTACAGCATGCCACAAAACTCTTTCGACATTCATCCGGCAGAAGAAGTTGTTGACAAGGTTGTGAAGGAGGCAATGAGCAAGCCATGGCTACCCCTCCCTCTAGGCCTTAAGCCTCCTTCCACTGAAGGTGTACTAGCTGAGCTAACAAGGCAAGGCATCTGCAACATTCCTCAGATCAACGGCTCCAACACCCGCTGACGTCGCGGACCTTGTCCCATCCACAAGGC
>V300016263_L3_WHPEAkcfEAAARAA-541_1_paired_trimmed_paired_merged_contig_3460
GAATATCGATCAAAAATTTTGGGCATGTACTTGTATATATTATCCAATTTTCCTTCTTCAACAGCAAGATCGGTGTTCTTTAGATCAGACAAAATGATCACAGTTTTAAATATCCGCCCATAAAGCAATCTCCATTCCAAAGCAGTACGTTCCACAGGTCCACTGCAAAACATGATAAGCACAACATTCCCAAAATTCTTCCTCCATCTAATCAAATTTCCAATTTCATAGTTCACTGTTCCTGTTTCCTCAACTCCAAGATGAACTGATGGAAATTTTTGCGGGACAAACTCTTTTGTATCCCCATGACCAATATTTGCCCGTGGCCGATCCAATTCCAATGACATTAATCTAGGCTGCTGATACCCTACAGCAATTAAGTCATGAAGCCAAGCAGCGGTAAACTTCAGATCCTTCTCAGTCCAAAACCCCTCTTCTGCCATGACAAAACTTAACTCCAAAATCTTTTCAAACAACCTATGCTTACCCGATCTCCATGAAACCAAAAATTTGATCAAACGTCCTACATTAACATGAAGATCTTTCTCTTCAGAAAAGGGGTATGCCTGAATTCTATCATACCGATGAACAGTTGGGGGATAAACTACAACATATCCACCTATTTCCCACAAAAGCCTTTGCCCCCAGTAACCCCTTAATATATCAGAAGCCATTGTGCTAACAGAAACAGGAAGCATCAAACCCCAAAATGCCGACGAATGGTAAATAGTATTGAAAGAATTAACAGGCACCATCGTCCCCTGCGGCAATGCCACTTTTGGGGCATGGTCATCAAACCTGATATCAAACGCTTCCAAACCCGATTTTCGTGTAAAATAAAACACAGAATCGACATCAGGAAGTCCATTGGATATACCCTGTTGTATAAACTGCTTTCCACCAAAAACCTCAGTGTAGAACTCTTCATGGCCAAGCTCACCAACATTCTCCAATGGCAAACCTCTCGGCCACACAGAGCGTTGCCCGAAATGAATATACGGGTTCACAATGGTCCTGTTGGGATTCTCATGGCTATACTGCAAGATAGTCTCTTGCCTAGCACCCTCACCCATCAATTCCACATCAAAATGTTTACCCAAATCATCACCAATCACCTCTCCGCGATCATCAGCGTCGAAGATCTTCTTCGCCCCGTGCTGGATCGCAAACAAGTAACCCACACTCTTCCTAACATAAGAATCATAAGGCAGGTACTCCAAAACCCTAAAACCCAATTGAGCTTGTTGTTCAAGGGACAGAAAGATAGCACCTTTGAGGCTCCAATCCGACGGCGTTTTGGAGTTCCCAATCGCCAGGACCTGCCACCCCTTGAGCTTCACGAGCTTCTTGAGCGAGTCAGACGGGTAATCGGAGACGGAAACGACAACCCATTTCTCAGATCGGAAGTTTGCGTAGGGAGACGACGTGTCGGAGATGGTCTTGACGGTGGATTCGAGCTGGGGCATCCGAATCTTCTCGAGGTTCTGAGCCTGGGTCTCGAAGCAGAGCAAGGCGGCGGTGTCACCGATGTTACGGAGGACGAAGAGGGCGGCGACGGTGGCGATCAGAAGCACGACGGTGACGATTTTGTACAGATTCTCGGAAACCCATGTGGAGAAATCGATATTCGGAGCGAAGGAAAGCGACGCTCTAGAGTTGGAGTGAGAGTATTTTGGGGATTTGGGTCCGTTGCGTTCTTGGACAAACATCGAAACGAATTCAAAACCCCCAAACGCCCCAGATTTTTCTGTATCGACAGACTGCGCTCAGTCAGAAATGCCTTGACTCGGACGCTGTATCGACAGATTGAGATGCACCGACAAACATCCACCCGCAGTGCTGCTTCTGTACAGCAACAAGATGTTGAGAGCTGAGCTGCCGGCTGCGTGTGATTTCAGCAAGTTGGTGAGTGATTGCTTTCTTTCTTTCTCGCACGCTCAAGTTGTTGCACTGCCGACAGGCAACAGGTGTGGTAGTCAGAGAAGAGAGAGAGTTTCTTAAATTTCACGTCTTGATTGAATGCAACTGCTTTCTCTCTCTCTCTCTCTCTCTCTCTCGCAGTTGCCAGTTCCCTGTGCCCTAAGCCCAATTTTCTCCCTCTCATTTCTCGACGCAGCGAAAGCGGAACCCTAGCGCTCAAATCTCAAGCTCTTAGGCTACTCTTGGCACGCGCTCCAGCACTCAAGCTCTCCAATCAATTTCGGTAAAAAGTTTGTAGCCGGAGTCTTCTGTTGTCAAATATGAGTGGCCGATTTTCTCGCACGATCTACGTTGGCAACCTTCCCTCAGATATAAAAGAATGGGAGGTTGAAGATCTATTCTACAAGTATGGCCGCATAGTGGATATTGAACTGAAGATTCCACCACGTCCTCCATGTTATTCGTTTGTTGAGTTTGAAAGTTCTCGGGATGCAGAAGATGCAATCAGGGGGCGTGATGGGTATAACTTTGATGGGTGCCGTTTAAGGGTTGAACTTGCCCATGGTGGTAGGGGCCCATCTTCAAGTGATCGTCGTGGTGGATATGACCGAGGCAGCAGTGGCGGAGGCAGTGGTGGGGGACGATTTGGTGTTTCACGTCATTCTGAATATCGAGTTATTGTTCGTAATCTCCCTTCTTCAGCCTCGTGGCAAGACTTGAAGGATCATATGCGTAAAGCTGGTGATGTGTGTTTTGCTGAGGTTTCTCGTGACAGTGAAGGGACTTATGGCTTGGTCGATTATACAAATTCTGATGACATGAAATATGCTATCCGGAAGCTTGATGATACTGAATTCAAAAATCCTTGGGCAAGGACTCATATTCGGGTTAAATATTACGATAGGAGTCCCTCAAGGAGTCGTAGTAGAAGTCGTAGCAGAAGCCGAAGTGTGAGAAGGAATCGGAGCAAGTCGTTGGACCGATCTGTATCAAAATCAGTATCAAGATCAGTATCAAGATCTAGGTCTCCATCGCCGGTTAAATCTTCCAGGCCACGATCAATATCAAGGTCAAGGTCAAGGTCAGAATCACCTCGTCCTGTGCGGTTGGGTAGTGCCTGATTCTCTGGCAAGTCATCTTCACGGCTTCCTTGGTGTTAGTTGTCCTTATTGTGGCCAGTATGTGGTTTCTATAATGTCTAGTGAGTTTGCATTTAATGGTTGCGTAATGTTGTCGAGAATACTTGGTCTGTTTTGGGACATCTTCCCCAAGGTTATGCTGTCGGATTTTCTGTTGCTTGGTTTTTTTGATTGTGTGCGCCCAAAACAAAACAAAACAAAAATCTATTGGTTATGGAGGTTGTGATGCTACATGTACCTTTTAAGCTCTTTACCATTTTGGACCCGCAATTCCTTTGCTATTTACTTATGCTTTATCGATGGTTGCTACTTTTTTGTGTTTTAATACGGGGAGACGGAATTCAAACTTGGGACATCTAGAGGAGAAAAAAGTACCATTATACGGGTGGTTACATGGTAAATATGTGCTTTTTACGGCTTTTTTTCTGGTTTGAGCGACAGTGGGATGGTGAACTTGAACCTA
>V300016263_L3_WHPEAkcfEAAARAA-541_1_paired_trimmed_paired_merged_contig_3461
TGAAAGGATTGGACACCGAGCAATACGACATCGTCTGCGTGTCGCCGAGGAACCATATGGTGTTCACGCCGCTGCTGGCGTCCACCTGCGTCGGAACTCTGGAGTTCCGGTCCGTAGCCGAGCCCATTGCGAGGATCCAACCAGCCATTTCGAGAGAAACCGGGTCGTATTTCTTCCTCTCCAACTGTATCGGCCTCGATCCTGATAAGCATGTGGTGAAATGCGAGACGGTAACTGATGGAGCTGAACCCTTGAAGCCATGGAAGTTTGAAATTGCGTATGACAAGTTGATAATTGCTTTGGGAGCAATGCCAACCACTTTTGGCATACAAGGTGTACATGAACATGCAATTTTTCTTCGTGAAGTCTCTCATGCCCAGGAAATCCGTAGGAAGCTGCTCCTAAACTTGATGTTGTCGGATGTGCCTGGTGTTTCAGAGGAAGAGAAAAGCAGACTCCTACACTGTGTTGTTGTCGGAGGTGGTCCCACGGGAGTTGAGTTCAGCGGTGAACTTAGTGACTTTATTCAGAGAGATGTTCAGGAAAGATATGCTCATGTGAAAAATTATATTCATGTTACCTTAATTGAGGCAAATGAGATTTTATCATCATTTGATGATCGGCTGAGGCACTATGCTACGAAACAACTGACGAAGTCAGGAGTTCGTCTTGTCCGTGGGATCGTTAAGGATGTCAAGGATAAGAAAATANNNNNNNNNNNNNNNNNNNNNCTTATGGTCTTTTGGTATGGTCTACTGGTGTTGGTCCATCACCTTTGGTGAACTCATTGCCGCTTACAAAGTCTCCTGGTGGAAGGATTGGTGTTGACGAGTGGCTGCGTGTTCCTGACGTGCAGGATGTGTACTCAATTGGAGACTGTAGTGGTTTTGTTGAAAGTACCGGAAAACCAACTCTCCCAGCCTTGGCCCAGGTTGCAGAGAGGCAAGGAAAGTATTTGGCCAATTTACTGAACAAAATTGGCAAAGCTGGTGGAGGACGTGCCAACGCTGCAAGAGAGTATAAATACGAGGAACCATTTGTGTACAAGCATTTAGGAAGCATGGCGACTCTAGGGAGATACAAGGCTCTTGTGGACCTCAGACAGAGCAAGGCGGGTAAAGGCGTATCTATGGCTGGGTTCTTCAGTTGGTTTGTTTGGCGCTCGGCATATTTAACCCGAGTCATAAGCTGGAGGAACAGATTCTATGTGGCGATCAATTGGCTTACAACATTCGTGTTTGGGCGCGATATAAGCAGAATCTAGATTTGACAAGGAAACGAAGAAACCTAGTAGCATGAATACTGCTACTAGGTGATGCT
>V300016263_L3_WHPEAkcfEAAARAA-541_1_paired_trimmed_paired_merged_contig_3462
AGAACTATGACATTGTAAGTATAGTTGATGTGTATGTCTTTGTAAGTGTGAAAGCCTGTAAGATTATCACTAATCTACCCAGATTATAATTATAATGCATCTTTAGGATTAGATTGAATTCATAACTGAAGAATAGGGGTAGATTAGTGATAATCTTACAGGCTTTCACACTTACAAAGACATACACATCAACTATACTTACAATGTCATAGTTCTCTCTCACTCTCTCACTAACCCTACACAAGAAAAAAAACCAAATCTCTCGGGAACCCGCTAAGCGTTGTCAAACAACCGAAAAGCATACGTAAAGTCACATATTTGCCTCAGTAGGCATGATGGCTCTTGAGCAATCATACTTTCGCCAAGGATTGGGGTTTCTTGGTACTTCCTTTCTTTCTTCGCAGCAGTAGCCTCCTTAGCAAACCAAAACCTCCTTGTTTCTTACTCGGCACAATAGCCAGACTCCCAACTGCGCTGTTACCACCTTTACCCCTTGAACCTAGATTCCCTTCCGGCATATGTACCAGAGCGATAGGAGTGGACAAGGCATTGTGACTATCAGACTGAAAAAGGGATGGTTTCTGCAGATCTGCATCCGTTGTCTCATTATCTTTTGGAGACTTGGGATTGTCCTCAGCTAGCATTTGATCAAGCAGGGAAGAGCGCCTGTTCACGTTACTGTTGGTGGCGTTGGCTGCAGTGCTGGTTGTGGAGAACACCTTGTCAAAACGTTGTGCTTCCCTTGGTGTAGTCAGTGCCTTGATCTGTTTTCCTAGGTTTAGGATGGTTTCTTGACACTCTGCCAGCTTCACCGAAGCTGTTGTGATTTCCCATCCGGATGGGGATTGTTTTTCGTCTTGGTTTATGCCATGCGTTAGAGTCTCCTTCTCAGCACTTTGTAGCTGGAGCTGAAGCTCAAGACATGTTGCTTCTAAATCTTCACAACAGTTATGTTTATCCTCCAATTCAACTTCTAAAGAAGAAAACTTCTGGAAGACTTGTTTCAACTTTGCTTTGGCAACAGTCAGTTGAGTATCAAGATCTTCATTAATCGACTTCTGATTTTCGATCTGGTCTACCATCACCCCCTCTGATTCTTTCAGACTCTCCACTTCTGTCATTAAGCTTTCAATTCTTTGTTGTGATTCCTGAAGTTGTATGACCAACGCTTTATTCTTTTCGGTTGCTGACTGCAGGTTAGCTTCCATATTCTTTAGTTCATCTTTCAATCTGCTGTTTTCTTCTTGCAGTTTATCCTGCACCATATTCAATTGAAGTGGAACATTTGTTTCATTTGAAGAAGCAACTAAAGGCAGACACAACAACTGCTCCGCAGATGCACCCTTCACTCCATTATCTCGTCGGTCTTCAGGCCAACCAAATTGCTTATTGATTTTATTCCTCATGCTTGAAGCATCTTGACAACGTTGGCTGCCACTATCTTCCACTGAAGTGTCAATACTCAAAGCTCCACCAAAAGAATCTACAGGATCAGATTCTGCATTAGGCCTTGAGACTGCACTTCTACGAGGTCCATTGTCGGTTGGTGGATTTATGTAACCCAAGGCAATTTTGATGTCCTCAAATAGCTCATCTAAACTTCGTTTCGAAACATTCTTTTGCTCCAACATTGCTTTTAAAACGACCTGAAGCCAGTCAAAAGAATTCTCTGACCTTGAATCTTTTGACGCACCGTGCTTTCTCTTGTCACTGTTGGAATTGACTTCAACCGGTACAAGCTCCCTACCGGTAAAACAATGTTGATGCCCATTGTTGGGAGCTTTACCAGCAGAAACTATTGCCAATTTCTCCATCTCAACAAAATCATCCATTAAGCTAATGTCTGAACATTCCTGTGGACTTTTAAGTCTCTCGTTTTTAAAATGTTCCAACTCTGAAATTAGAGCACTAGCCCAAGATTCGGACGAGCTATCATCGCTGCCAATGTCAAACCTTGAATATCGAGAAATGTCATTATATGGTACCAACTCCATAGATTTCTGGAATTTAGAAAGCTCTCCAAGCTGAGTCTCAGCCTGTGACAATCTGGAAGCTGTTCGAGAATATGTGGTCCTTGAAGAAAGGAGTTCGGCGTTTTTCTTTGTTAAAATTTCTCTAAGAGTTTTGTTTTCTTCTTCCAAATCTCGTAATTGCTCAATCACGAGACTCATCTTCTTATTTGAAATTTCAGGAGAACTTCCCATGTTGGCATCTTTTACAACCATATCCCTTGTGGGATTCTGCTTTCTTCTTCTCATCTCGGTCTGATCCCTTCCCAGCATTTGAACCTCACTCTTCATATTCACCAAAGCAGTAGGACCTGGCAGCCGCTTTCGCATAAGGAGATGAAGTCTCTGACATTCTTGTTCTAACTTTGCGATTATCCTCACACTCTCCAAATGTTGTTTATGCGATTCTGCAGCTGACTGACGGTTGTATTCCATCTCCTCACTTCGGATCTCAAGTTCCTTCTCAAGCATGTGAAATTCATATCTTAGAAAAGCATTTTCCTTTTCTGTGGAATCCAGTCTAACCATTAGTGCACTGAATTCTGCATCAGTTTGAGACTTGTGTCTATTCAAATCTTCGATCAATTTGTCTTTTGCTCGAAGGGCTCTGTTCAAATTAGTATTTTCAGCAACCAAGTGTGTAAGCTGTTCACTTGTCTCTCTCAACTTCTCTTCTAACTTTCTCTGTGCCTTCTCAGACTCTCTTGATGTCATCATAACTGCTTCATGTACTCTTTGCTCCTGTTCTTCCCGAACAAACTTTAGCTGCTGCATGCATTCGTTCAACGCATCATCTGAATGAGTTGATCTTTCATTTGTGGATACTCCCTGCCTCAAAGGTTCCTCTAATTCTTGCTTTAAAACCGACTCTCCTGCCTTCTCACTACAATCACCTGCTATAGCTTCTTCTTCCGGTTTTGCATGTTCTGGAACGGGATCTTCTTTTACGGTGCGGTCTAGGAGAACTGAAGCTAACTTCTCATTTAGATTTTTCCTTGATCTCTCTGTTTCACTTCCTTTCTCAGCTGGATATGAAAATGTCTGTACCTCTTCTTCAATTCTTCCCAAAGGAGTGGCACCTTTGTTAGCTGCAAGAATTGTCTTCTCTGAAGATTTTTTCCTCCAAAGCCAAGCCTTGTGGTCCATGATTTCGGGTCACTGGGCAATAACAGAAACGGAGAACCAATTAAGCATGTAGAAAACTATCAGTAACTTATAAAAGAAACAAAGCATTAGAGTAACAAACAATGTCCTTAAAAATGAAAGTGAAATGAATTGATTGCCTAACTAAGAAGCTGTTGGTAACACAGGGATAAAAACTCGAAATTCTGAATTTCCCTTGTTTAAACTATCCGGTATGCTAAAGTATTCTGATCTATGGGGAGGAGGATTCGAACTTGAGTGCAAGAAGAGGCACGATTCCTGACCAACTTGCCTAACCTGCGTCTGCTAGAAACAAAGCATTAGAGTAACAGTGTCCTTAAAAATGAAGGTGAAATGAATTGATTGCCTAACTA
>V300016263_L3_WHPEAkcfEAAARAA-541_1_paired_trimmed_paired_merged_contig_3463
GGCTGCCCATCAAGCGCTCATTCGTGTAAGTGTCCTTACTTACTTTACCTCTTCGTTCCCCTGCAATGCGTTTTTGCTACTAGGGTTTTGGTTTCGTGCTTTTTTCTGGTTGTTCTGTTTCATTCGATTTGCGGACTTCATCAAAATTTTGGGTTCAGGGTTTCGTATGTACTCTTCCGATGCATTTGACATTGATATGATTCGCAAATTTCTTTTTTTTTTTTTTCCATAAGATTTGATCTATGTGGTTTTCTCTCCTCCAATTTCGATTACTCATAAATTTGTGAAATTAGAGTGAATGAAAAGTAGAAAAAGATTAGATATCGAGGAGGTATTGTTTTGGGTTAACTCATAAATCTTATATGAAGAAGCCTTTTGTAATTTACAGAGTTACGGGTTAACTCATAAAAACCCCACCTTGTCCTTTTAGAATTAGGAGGACTATTAGAATCCATATGTGATATGGAATATTGTGTTTGTGTATGCTTGTACACCTATTTAAATCCCTCGATAACTGATTCTCAATATACCTCCTACAAAATTATTCGAAACTAACCAACTGCCGGCTGCCGATCAAGTGCTCATTCGTAACATCATATAGAGGGAAGAAGAAGAAGAAGAAGAATGATTAAGTACGGGTTGAACCTAAGGGGGCAGCAGAAGAAGCAGCCGACAAGGCCTCCTGTCCCTAAACCTCTGGGTTTTGATGACAATGACGACGACAATGATGTTGAGAAGGAAATATCTCGCCAGGCTTCCAAGAACAAATCTCTCAAGGATATTGAGGAACAGCAGAGGAAGGCACTGGAGCAGGACCCGTCGGTGTTCGACTACGATGGAGTTTATGACCAGATGAAACAGAAAGCCATCCAACCTCGGGTGCAAGATCGTCAAGAGAGAATGGCAAGGTATATTCCTGGTATACAGAGAAAGGCAGAAGAACGAAAGCGAGAGCAGGAGATAATATACGAGAGAAAACTACAGAAAGAGAGAAACCAAGAGGATCACCTCTATGCAGACAAGGAACGCTTTGTCACAGGTGCTTACAAAAAGAAACTTGCAGAGCAAGCAAAATGGGCAGAGGAAGATCGACTGCGTCAACTTCGGGAGGAGAAAGATGATGTTACCAAGAAGAAAGACTTGACTGATTTCTACTTCAACCTTCAAAAAAATGTTGCTTTTGGTGCAGAAAATGTGAAGTCCAGGAAGCTAGAGAAGC
>V300016263_L3_WHPEAkcfEAAARAA-541_1_paired_trimmed_paired_merged_contig_3464
AATGCAGTGGGACGAGAGATCGAAAGCTTGATCATGGGAGATCTTGTTCAGGAAATTTTGTATGATATGCAGTTATTAATGGATTGAGTACATATATTGGAAGGAAGTAAATATGTTTGTGTTTATATATATAAGTGAGTGTTGATGGGAGATTATTGCATGTGTCTTTGTATATATATGTGTTCTTTGTGGTTTGTGAGATTAGAAGATATAGGTTGGGTGGTTGGAGTTATACTTAGTGTGCATTTTGGTTCACGTTTTTTGTTTGTCCTTTTGAATTTTCATATCCAATTTGTTGGGGCATTTTGTTTGGTTTTATGTTCTCTAACAAATAGAAAGTTTTATAACATTTACAAGTTGAATATGATTATTGTGTATTGCTTTCAACAGTGTGAAGGTCTGTCATGGCATGCTTACTAACTTGAAATGAGTAATGGAATTAATTTTGATTTTTTTTTTTGTGTTTGCCGAC
>V300016263_L3_WHPEAkcfEAAARAA-541_1_paired_trimmed_paired_merged_contig_3465
AAAATTAATAATAATTTATTTACGTGGGAAAGAAGCCAAGCAAGTAGAGCAACTTTCGAGACGGACTCACATAAAAAGGCCTCACCCACCCTTCACTTTCTTCCATCTTTCTCTTTATCTCTCAGAAAGCAACCAACTCGTCTTCTTCTTCCTCTCAAATCTTCAGCATCAATCAAACATGTCTGCTTACAGAGGCAAATACGCTGATGAGCTTATCGCCAATGCTGCCTACATTGGCACCCCTGGAAAGGGTATTCTTGCTGCTGATGAGTCAACTGGCACAATCGGCAAACGTTTTGCCAGCATCAATGTTGAGAATGTTGAATCAAACAGGCGTGCTCTTCGTGAGCTCCTCTTCACCGCCCCTGATGTGCTCCAATACCTTAGTGGAGTGATCCTCTTTGAGGAAACCCTCTACCAGAAGACTGCTTCAGGCAAGCCATTCGTTGACGTCTTGAAGGAAGGTGGTGTTCTCCCTGGTATTAAGGTCGACAAGGGTACCGTTGAGCTCGCTGGAACCAATGGTGAGACCACAACCCAGGGTCTCGATGGCCTTGCCCAGCGCTGCCAGAAGTACTATGAAGCTGGTGCACGGTTTGCAAAATGGCGTGCTGTGCTCAAGATTGGCCCCAATGAGCCATCTCAGCTGTCCATTCAAGAGAACGCTAATGGGTTGGCTCGTTATGCTATCATCTGCCAGGAGAATGGTCTAGTCCCCATCGTTGAGCCAGAGATCCTGGTTGATGGACCCCATTCCATCGATAAGTGTGCTGATGTGACTGAGCGTGTTCTTGCTGCGTGCTACAAGGCTCTTAACGACCACCATGTCCTCCTC
>V300016263_L3_WHPEAkcfEAAARAA-541_1_paired_trimmed_paired_merged_contig_3466
GGCCAGGTGGCGGCGGCTCAGCGGGGGAGCTTTGATCACGTGGCGAATCATCACCATCAGCAGCAGAGATCTAACGGCGGAGATTTTCAGATGAGTAATGGGGATCATCATCACGACGTAGACCGGGACATGAGGGAGCTGAGGGAGCTCTTCTCGAAGCTCAACCCCATGGCGGAGGAGTTCGTGCCGCCGTCACTGGCTAACGGCCATGGACTCAATGCCGGGTTTGTTAACATGGCACTGATGATGCAGAACGGGAACAGAAATGGACAAGCTAATGGCTTTCCTGGTCGACGGAGAAACAATCAAGGGAAACGGAGAATCAATAGCAGGACTAGTCAAGCGCAACGAGAAGATAGAATCCGAAGGACTGTGTACGTGTCTGACATTGATCAACAGGTCACTGAGGAACAGCTTGCAGCTCTCTTTGTTACTTGTGGGCAGGTTGTTGACTGCCGAATTTGCGGTGATCCTAACTCTGTTCTCCGTTTTGCCTTTATCGAGTTCACTGACGAAGATGGTGCACGAGCTGCTTTGAGTCTCGCCGGGACAATGCTTGGATTCTACCCTGTTAGGGTGCTGCCCTCAAAGACAGCTATTGCACCTGTTAACCCCACATTCTTGCCTAGGACTGAAGACGAACGTGAGATGTGTGCAAGAACTATCTATTGTACAAATATTGACAAAAAGGTTACTCAAGCTGATGTCAAACTCTTTTTTGAATCTTTCTGTGGAGAGGTTTATCGTTTGAGGCTGCTAGGGGACTATCACCACTCTACTCGCATTGCCTTTGTTGAGTTTGTGATGGCTGAAAGTGCAATCGCTGCTCTCAACTGTAGTGGTGTGGTTTTGGGATCGTTGCCAATCAGGGTAAGTCCATCAAAGACACCTGTTCGTCCACGCGCTCCTCGCCTTCCAATACATTGAGTCATCTTCGGCATCCCAGACTGATTTACGGTTCCAGCTGAAATATATTTAAATACACATACAACTATGTAAAGATGTTCTCTGTGCCTCTCTGGCCGTTGCGTTTTGTCTTTACTTGCCCTCGGCTTTCATGGCCTTGGATCTTTTGTTGTCGTTAGAGTTTATTATGATGTTCTGGAATATAGAGTCGAACAAAAGGACCTTGAGGCGTAAAAGATGACACATGAAGACCCCCTTTTTAACAGCCCTTTGTGTTTCATGCATACACGCGTGTTTGCGCTTGCTATCTTGCGAACACACACGAGGCACGCCCGAAGTGCTGCATTTTATTGGATGTGTTGAAGAACGAGGATTCTACCTCATATGTTGTTCTGTCTTGAGATAACATCAACAATGCTTCTTTTTTGGTCTTAAAACACTCGGTTTGTATGAATTGTATTACCTTACTGTTCTTTGTATGCAACGGGGTGGACTGAAGTGTAGTTGGAGAGGCAGAGTGGTCTCATGTGCTCACTGTATATGGGATTTACTAAATTCATCAATGGAGATTTTAGGAAATGCTGTAGCAATGAC
>V300016263_L3_WHPEAkcfEAAARAA-541_1_paired_trimmed_paired_merged_contig_3467
ATACCATGTGCAGGAGTATGAAAGGAGTTTTGCCATTAAGTTTCCTGCCTGCTCTATTGCTGCAAAGAGACATATAGATTCAAGTACAACAATTTTAGATGTTCAAGGCGTGGGTCTTAAAAACTTTACTAAGTCTGCACGAGATCTCACAGAGCGGCTGCAGAAGATTGATAGTGACAACTATCCTGAGACGCTTTGCCGAATGTTAATAATCAATGCTAGTTATGCTTTTAGGAAGGTGCTCTGGCCTACAGTTAAAGCATTCCTCGATGCCAGAACAACCAGCAAAATTCATGTTCTGGGTAACAAGTACCAGAGCAAATTGCTTGAAATAATCGATGCAAGTGAGTTGCCAGAATTTATGGGTGGTAGCTGTACCTGTTCCGATCAGGGAGGTTGTATGTCCTCTGATAAAGGGCCATGGAATGACCCAAACATACTGAAGATGGTACTTAATGGTGAAACACAATGTTTCAGACAAATAGTTACAGTTTCAAACAGTGAAGGGGGGATAATTGCTTTTGATAAGCCACACAATCCTATGATAAGAAGTAGTGATACTTCTACCGCAGAGTCTGGATCTGAAGTGGAAGAAATGGGTTCACCTAAAGCAACTAGGAACTACTTACAACCTAAGTTGACTCCTGTTTGTGAAGAAGCCAGGGTAGTTGGCAAAGCAAGCGGTGCTACTGCCTTGTCGGAGTACGATGAACAGGTTCCCATGGTTGACAAGGCGGTGGATATGGGATGGAAGAAACCAGCATTACAACAAGCACTGCTTGCTTCTGGAGGGGCATCTTCTCCACAATCTGTGGGGAAAACAACTGATGGAATGCTTGCTAATATCTGGACTATGCTTGTGCCATTCTTTGTAACCCTTGTTTCGCTAATCCGATCTTTTTCACTGCGGGCAACTAAGAAACTCCAAAACTCTGTTTCTGATTCTGCCCACAACATTCCTGACCTAACCAATGAGTCAACTGCCGTAGAGGAATTCCGGCCCCCATCACCTGCACCGGGGTTATCCAGGGAAAACCTTCTCTCATCTGCTTTGAAGAAGCTTGGTGAGCTTGAGGAGAAGGTAGATATGCTGCGAGAAAAGCCTCTTGAGATGCCTTACGAGAAAGTGGAGCTACTGAATGCTGCTGTTTATCGTGTAGATGCGCTAGAATCAGAGTTAATTGCAACAAAAAAGGCTCTGCATGAGGCTTTAATGAGGCAGGAAGAACTTCTTGAATACATAGACAGGCAAGAACAGGCCAAGCTTCAGAAAAACCGGTCATGCTGCTGGTGAAGACAATCACTGCTTCAAGAGTAGTCGCGTGTGGTATATTTCGTGTCATGCTTTCCTTGTATATGCTGAATTGTGCTGCTTCTCTAAAACTGAATTGTGCTTGTTTCTGTTTGTATAATGTATTGCACAACTTTCCTCAATGTCTTCTCTATCAAACTTTTTGTTTGTGCATTATTATTTTAATATGCCATTTGTTTTGTCTATCAGTGTTAATTACGCCACGTGACCGTATTTCTACACTACTCCACGTAGATTGGTATACCACGTAGCCGTATTTCGCAACCTTAGGTATTGCTTTGAATTATTGGGCCTTAAGATCCAAATGATGCAAAAATATCACCAGTGGTTTAAGGCCCAAGTTTTATAGCCTATTGTATTGAGATGCTAGAGGATGGATGTGGAATATAAATATATGAAAAAGGAGGATTGATTTATTTGATTGAAAACGTGACGATGTATTTATTCCAGAAGGTTCCTCGTTGGATTCTCTTTGTGAGGATCTTAGG
>V300016263_L3_WHPEAkcfEAAARAA-541_1_paired_trimmed_paired_merged_contig_3468
ACTTTTGTGTGTCGGTCCTTGGTGGATCGTTTGGCCACTTGGGTCGCTGGTGCTGCCGGTGCTGAAGGAGCAGTAGTGGTGGCGGGTGAAATGGTCAACTGCTGTTGAGTTTGGTTATTTTTGGCGGAGTCGAGGAGGGAGGCGGGTCTGGTGGGTGGGTGAGGATCGGATCTGGTGGCGATGGCGAGGGAGGCGTCGACTAAGTGAGGGGGAGCGGCGGTGGAGGTGGAAGTGGAGGAGGGGGAGGAGGTGGAGGAGGAAGAGGAGAAAGATGAGGAGGAAGGAACAGAAGTTGGTGGTGGTAGTGGGGTAGAATGGGAAGTGGTGGTGAGGCCAGCTTGAATTGAGATGGAGCCCACGAAAGGGGGTCCTCCTCCTCCCCCTCCTCCTCCTGAGGAAGATCTGATGCAATCAATGCGTCTACTAAATTCAGACGTTCTCTCAAGAAGAAGAGGAGGAAGAGTGGTGGTGGTGGTAGTAGGCTGTCCACTTCGGTTTCGATTGAGGATGTAAGGGACGTCGAGGAGCTACGGGCTGTTGACGCATTTCGGCTGGTGCTTATTTCGGAAGACTTGCTGCCTCCAAGACATGATGACTATCATATGTTGTTGAGATTTTTGACAGCAAGGAAGTTTGATATCGAGAAAGCAAAGCATATGTGGGCCAATATGATTCAATGGAGGAAAGATTTTGGTACTGATACAATTTTGGAGGATTTTGAGTTCAGCGAGTTGAATGAAGTTCGAAAGCACTACCCTCAGTTTTATCATGGCGTTGACAAGGAGGGAAGACCTGTTTACATTGAAAGGCTGGGGAAAGTTGATCCCACCAAGCTTATGCAAGTGACTTCCTTGGAACGGTATGTGAGATACCATGTGCAGGAGTATGAAAGGTGTTTTGCCATTAAGTTTCCAGCCTGCTCAATTGCTGCAAAGAGACATATAGATTCAAGCACAACAATTATAGATGTTCACGGCGTGGGTCTTAAAAACTTTACCAAGTCTGCACGAGATCTCACGGAGCAGCTGCAGAAGATTGATAGTGACAACTATCCTGAGACGCTTTGCCGAATGTTTATAATCAATGCTAGTTATGCTTTTAGGAAGGTGCTCTGGCCTACAGTTAAAGCATTCCTCGATGCCAGAACAACCAGCAAAATTCATGTTTTGAGTAACAAGTACCAAAGCAAATTACTTGAAATAATCGATGCAAGTGAGTTGCCAGAGTTTTTAGGTGGTAGCTGTACCTGTTCCGATCAGGGAGGTTGTATGTCGTCTGATAAAGGGCCATGGAAGGACCCAAACATACTGAAGATGGTAATTAGTGGTGAAGCACAATGTTTCAGACAAATAGTTACAGTTTCAAACAGTGAAGGGAGGATAATTGTTTGTGATAAGCCACGCAATCCATTGATAAGAAGTAGTGATACATCTACCGCAGAGTCTGGATCTGAAGTGGAAGAAATGGGATCACCTAAACCAACGAGGAACTACTTACAACCTAAGTTGACTCCTGTTTGTGAAGAAGCTAGGGTAGTCGGTAAAGCGAGCATTGCTACCGGTTTGCGGGAGTACGATGAACTTGTTCCCATGGTTGACAAGGCTGTGGATATGGGATGGAAGAAACCAGAATTACAACCACCACTTGCTTCTAGAGGGGCATCTTCTCCAAGATCTGTGGGGAAAACAACAGATGCCATGCGTGCTAATATCTGGACTATGCTTGTGGCTTTCTTTGTAACCCTCATTTCACTATTCCGATCTTTTTCACTGCGAGCGACTAAGAAATTTAAAAACTCTGTTTCTGATTCTGTCCACAAGATTCCTGACCTAACCGATGAGTCAACTGCCGTGGAGGAATTCAGGCCCCCATCACCCGTACCGGGGTTATCCAGGGAAAACCTTCTCTCATCTGCTTTGAAGAAGCTTGGTGAACTTGAGGAGAAGGTAGATATGCTGCAAGCAAAGCCTCTTGAGATGCCTTATGAGAAAGTGGAGCTACTGAATGCTGCTGTTTATCGCGTAGATGCGTTAGAATCAGAGTTAATTGCAACAAAAAAGGCTCTGCATGAGGCTTTAATGAGGCAGGAAGAACTTCTTGCCTATATAGACAGGCAAGAACAGGCCAAGCTTCGGAAAAAAAGATCTTGCTGGTGAAGACAATCTCTGCTTCAAGAGGACCTGCGTGTGACATTTTCGTCATGCTTTCCTTGTATATTTGAGATGCATCCGCACATACCAAGTTCGTCTCTCCAGAGGTGCTGCTGTTTTTGTTTGTAAGCTTCCTTCTACGTTACGCATTATAATATCGTGAATAATGTAAAGTATTATACAACATTCTCGAGTTCTTCTGTATCGAACTTTCTGTTTGTGCATACAATGGCTCTTCGATGATAATTTATTTATAGAATGGAGAAGTTTACCACAGAAAGTGTTTAAAAATTGATGTCTATTACATCTGCGATTGCAATAGCGATAGGCGGTCGCAAGTATTTGCTCCCATCAGGTTCTATCAGTCTTTCCTCGGAGGAATTCGATAACACCTTGAAGGGAAACATGAGCATCATCGCTCTTCATCAGCTCTCCGGCAACTTCAGCAGGTGTTGCTTGTGCCCCGTTGAGCAACATCTCAATTTCTCCGAAAAGTGTGTGCTCGTGAATCAGCAGGTAGTTATATGCCAATGTCTTGAAACCACCGAAGGTGCAGTAGGACATGTGTATGTGCAGGTCCATCCGGCCAGGTCGCAGCAACGCTGGATCAAGCCGGTCCTTGTGGTTCGTCGTAAACACGACAATTCTTTCCTCTCCACAGGTCGACCACAGTCCGTCGATGAAGTTCAATACAGCAGAGAGGCTGATCTTGTCATCTTCCACGGCTTTGGGCTCGTTCTCTGAATCTCTGTTCTGCAACTCAACTGAACAATCAATGTCCTCGATCACCAATATCGACCGGCTCTTCGTTCCGATCAGTAACCTTCTCAGATCAGAATTGCACTGAACCTCCCTCAAATCCAAGTCAAAAATATCAAACTTGAGATAATTAGCCATGGCCGCAACCAAGCTCGACTTTCCCGTGCCGGGCGGTCCGTACAACAAGTACCCTCTTTTCCAAGCCTTTCCTACCCTCCTATAATACTCCTTCCTCTTTCTAAACCTCTCAAGGTCCTCCACCAACGCCGCCTTCATCTCCGGCTCCATAGCCATTGTTTCGAAACTCGCCGGATGATCAAGGTTGATTGAGCTCCAGTAATCCGTGCCATTGTAATCAACCGTGTGAAGCTTCACCACTTTTCTCTCCTCTTTAATTTCTTTGGATTTCTGTAGAATGTATGGCAAGTAAGATCTAAGCACCATGTCCCTGTGCTTCTTATGGAAGCTGAGCTCTAACTGTCGGACCTCCAACTGCGAATTTTCGCCGCCACGTTTACTGTTCGGTTTTTCGGTGCTTATCAAAACCCACTTGAAATCTACACCGTTGAAAGAATCAACGATGCCTTGATTCTTATCAATGGTGATCAGAAACTGCTCCTCCTTTTCGGGCTTGTTGACTTTGATCCTCCGCGTAGCGGCGGAGACCTTGGCGCCGAGGTAGAGGTTGGCCGCCTCGAACATCTGGTTCGGGGTCAGGCCGTCGAGCTCCTCCACAACGACGGTGAGTTGGGAGGAGAGCTTCTGGAGTCGGGAGTAGAAGGACTTTTGGAAAGCCTCCGGGATGAGGTCGCTTGCAATCGTTTTGAACAGGATTGCGGAGGCGGCGAGTGAGGCCGCCGCCGATAGTATGGTTTTTGGTGACGGTAGGTTTTCCTGCGACAAGCACAACATGGTTTAGTTCTTTTTTGGGTTGGTTGGAGGGGGATGGTTATTGGTAGTGGTGGTGGTGGTGGTGGTGGTGACTGAATGGAATATTGAGATGCGGCTGACGATGGTTGTGTTAGGGGTTTTGTAGGGTTTTATCTTTCGGGTTTGCGTGAAGAGAAAGACTGAGGGAGTAGCGAAGCTAGATAGGTCGGTGGTTTCTCTACGATAAGCTCCCTCCCAATCTCTCTCTGTTCTAGAATTCTATTTGTTGTACATTTTCCTGTTGTGACTCGTAGTACATAAGCTTCTTTGGCATGCCG
>V300016263_L3_WHPEAkcfEAAARAA-541_1_paired_trimmed_paired_merged_contig_3469
ATCATCAACGGACCGTCGGGATTACTCGACGCTGCCGGTAGAACTGGTGACGAAAATCGGGCTGACGCTCAGCCACCCGAGCCTGAGCGCGGCGTCGTTAGCGTGCAAGACGTGGTGCGAGGCGCTGCAGCAGCTGAGGCAGGCGATGATGTACATGCGGTGGGGGAAGCGGTTCAAGCACGGCCGCGGAGGAGTCAGCCGGAATACGGACAAGGCGCTCGACGCGTTTCTGATGGGTGCGGCTTGTGGTTCCCCCATGGCTATGGTGGACGCCGGGCTCATATACTGGGAGAGGGGCCTCAAGGAGAAGGCCGTCGCTTTGTATCAGAAAGCTGCGGAATTGGGCGACCCTGCTGGGCAGTGCAATTTGGGGATTTCGTATTTGCAAGCTGAACCTCCAAATCCAAAGGAAGCTGTAAAATGGTTATATTGTGCGTCTTACGACGGCCATACCCGAGCTCAGTACCAACTGGCACTTTGTCTGCATCAAGGCCGTGGGGTGAATCGTAACATAAAAGAGGCGGCTAGATGGTATTTGAAAGCTGCAGAAGGTGGTTATTTGCGTGCCATGTATAATGTATCTCTGTGTTACAAATTTGGGGAAGGATTGGTTCGCAGTTATAGCCAAGCGAGAAAGTGGATGAAGCAGGCAGCTGATTGCGGTCACAGTAAAGCTCAATATGAGTATGGGGTCGCTCTTTTTTCTAAACAAGAAAAGATGAAAGCTGTAGTGTACTTGGAACTTGCTACCCGAGCTGGGGAAAGTGCCGCGGCTCATGTCAAGAATGTAATTCTTCAACAGCTTTCAGCAACTTCGCGTGATCATGTAATGTGTATTGTCGACAATTGGCGTGCTTCGTCCTCATCTTCTTGACGGTTTGTAAATACCCCTTTGGTTCCTGCGACCATTCGAGGTTGCGCAGTCATCCTCTTCTGATGAGTGATGGTAGTTTCTTTCTTGTATTGGATATGGACAGTTTTGTTATCAACAATGGTTCATGCATGCACTCTTCTATAAGTGTGGCCTGATTGATGTACAAGTAATACTGTAGCTGAAATACCAGTTCTACTTTAGCATTTGCTTGTATCTGTAAAGGGATTGTTGATGGCCAACCATGTTGTATGAAGTGAATTTACAATATCAATCTCACGGTTCCAGGACACGTTGAGGTTGATCAGGATTCGCCTTGCAGAAGGAGCGGGGGAGCAAGCGACAGGTGAATTGGCCCTCAGGTATATTTAGTCCACTGCTAACCCGTATCAAACAAGTAAACCATTATTTGATGTCTTTACTGTGACCAAGGCATGTTTTGGAAACTCAGCTAGTTGAGATTTTTGTTTGTATGAGAAAACTTGTATAATTGCTCGCCATGGTGGACGGATAGCATCCAGGTGTTATTGTTCTCAGTTTCGAACTTTCCCATGCAAGTTGATTTTAGTTTTCATGAACAAATTGTAAACAATGTATAGTTGTTCTTTGATTATGATGCTAGTTTGTTACAGGGACGACAGGCCATGAGGCCGA
>V300016263_L3_WHPEAkcfEAAARAA-541_1_paired_trimmed_paired_merged_contig_3470
CCCACGGTAGCACCATCAAATGAACAGGCAATGGAGGCTATTGCTGAAAGTGTACAAGAAGGTGGTGCAACTAATGAAAATCCTTCAACATTCGGTATGAATGATTCATTCCATACTCCTCCGCCTTCATCGTCGTCATCAAATACCATGCAAAGGTACCCAAGCATGGGTAATATTCAAAGTATGGGAGTTGCCACAACTTCCAATGGCTCTGCTCCACCCCACTCACGAAGGACGGCCTCATGGGGTGGAAGCTCCAATGATGTATTAAGCCCTCCTATGGAAATGGGTGAGATAAAACCTCTAGGGGAGGCGTTAGGCATGTCCCCGGCAATGTTTAGGCCGAGTGAGCTTTCCCTGACACGCACCCCAATGAATGGAGGCAGTTTTGGTGATGACCTTCATGAAGTGGAACTTTGAGCCGAAGTAATGAAGATGTAAATATCAAGTTTTGCTCCTAGCGATCAATACAAATACTTTGGAAGGTTCCTTCTGGTCCTGCATCTCTCAGAAAGCCAAACTCGTGGTAGTGCCGGCAGTAAGTTCATCGAACAATTATTTTTCTTTCTCAAAGTTCCCACTCCCCATCTTACCATGTATATTCAGATGTAATTGGCGCAGGTTCTTTACTCACGAGCCAATCTTATGTTTAGATGCCCGGGAGTCACTGCCATTTATGGCTTAGGAGGAGCTCGTCTTGTTTTCGTTTTCCGGTTCCCTTTAACAAAAGCCTGCATGGGCGATAGTGTACAGATCATTTGTTCATTTGTTTAAATACAGAAATTGTTCCTTGAAGTAGATAAAAGGGTCTACAGATCTT
>V300016263_L3_WHPEAkcfEAAARAA-541_1_paired_trimmed_paired_merged_contig_3471
AAACATTCCCCTAGTCTAAAACGGAGATTTGCCAGTTTACTTTCCCACTATCACTGGTTCACTACACACACCCCTTATATATACCCAACCTCTCACCCCTCCCAGCGACCAGACCTCCACAGATTAATTCCACACTCTTCAATCTTTACTCTGCTCACCTCCACTCTTTTGCTCTTTATACCCATCGCCGGAANNNNAAACACTCGCCGCCACCTACACGATGCGTCTCCTACTCTCTCTTCTCCCTTTCCTCGTCCTCCTCTTCTGCTCGCTGTACTCCGCCTCCGCCACACGGAAACACCACCCAGCATCAAATATCGTCCGTTCATCATGTCGCCACGCCACTTACCCCAAAATCTGCCTCCGCACTCTATCCAACTACGCCGGCCCCGCCAAGACCCCCGGCGACCTCGCCCAGGCCGCCGTGAACGTTAGCCTCGCCCGCGCACGCCGCGTCTCCGGCTTCCTCGCCCAGCTCTCCGCCTCCTTCAAGGGGACGAAGCTGCAGCGCTCGGCGATCGGCGACTGCGTGGACCTGATGTCGTCGTCGGTGGACGAGCTGAGCGAGACGCTCGCCGAGCTGCACCACCTCCGGAAGGAGACGTTTCGGTTCCAGATGAGCAATGCCCAGACGTGGCTGAGCGCGGCCCTGACGGATGACGAGACGTGTCTCGATGGGATTCAGGAGGCGAATGTGAAGGCCAAGGCCGCGGATGTGAAGCGGAAGATTACGAATGC
>V300016263_L3_WHPEAkcfEAAARAA-541_1_paired_trimmed_paired_merged_contig_3472
ATAACTTGGATCTCTTATTTTAGAAAACAATATAAAAATTCAGTTAGTATAATTTGTTAATTGGAGGGACAAGACAAATTCCAGAGACAGACAGGTTCAAAGGAATCCAATCTGGGTCTGTCCACCTGTCGCTATAAATCTTGAAAATTGCATTACATTCCTCGAATACCTTCACCAAATGAGACAAATTGCACTGTATCATTATTAATATTCTCTAAAATCATCTTAGATAATAGATTCATTGCACCATGAATTCAAGATCATCATCTAGATGCACGTTGTAGGATACCCCTAACTGTATCTTCTCATGAAATAGTTTAATAAGTACTGGACACTACGATGACAGTAAATTTATGTGCTGGGAGCCTGGAGTTATCCACCTTCTTCACCCACACACAAATAAGTTGGAATCTTGAAATAACACTTCCCACCGTCCAAATATTGTTTGATCATACAGCAATACAAAGGGCATCACTAAACAAAATAAAAAAACAACAGAAATCTCCCAACTCTCAAAATGTTACGTCTCCCTATTCGAATCTCTATTTGGAGTTGAGGAATTCAAATTTGCTTCTCAATCTTCTACCACCAAATCTCCTCTTCTTCTGACTTCTCTGTACAACCTCTACATGATGCTGGCGTGCTTAGTTGGAAGCTAATGAGCTCCTGGTGCATCTCTCATGCTCAAATTTAGACTGTTCCTCATAGTCCGTCTTCCAATTGGCATGTTGCCTTTCACATTGCCCTTTTGCATCATGGCGACAAACTCGCCGTAGTCAATCCTTCCATCATTATCCTGATCAACTTCTTTTATAATATCTTCAAGAAGGACGTCAGTCATGTGATGTTCTGTACAAGCTTGCTGGAGCTCATCAACCGTAATATAACCACTTCCATCCTTATCAAAGTATCGGAAGGCTGCAACCAGATGTTCTTCACGTTCTAGTTTGTTAAGATGAACTGTAGCAGCTATAAATTCCCCATAATCAATTGTTCCACTGTTGTCCACATCAGCCGCATCCATAAGATCGCGTATCTCTGTATCCTTCATGGTAGAGCCGTATCTCCGCAAACCAGCTTTAAGTTCGTCAAATGTTATTGCACCACTATTATCAGTATCCATAGCCTGAAACATCTCTCTGAGTCCAGCAATCTCCTCCTCAGATAGGCTTTCAGCTATTACCCGTAAAGCCATCTTCTTTAACTTGTTCATAGCAGAAAACGTTTTGAGACGAGAAAGTACAGCTGGATCTAGTGCTCTATCAGGAGCAACCCCATTTTCGCAAATCCAAGGGTGACATAGCACTTCATGTGCAGTTAAGCGGTCTGAAGGCCTAGAACATAGCATCTTCCGGATTAGGTCTTTTGCACTTTCAGATATTAAAGGCCATGGCTCTGATTCAAAGTCTATATATCCCTTCAAGACCGCATCAAATATCCCCTGCTGGGTTTCTGCCCAAAATGGTGGCACACCACTGAGCAGAATATACAGTATAACTCCTGCAGTCCACACATCTGCTTCTGGTCCATAATGCTT
>V300016263_L3_WHPEAkcfEAAARAA-541_1_paired_trimmed_paired_merged_contig_3473
TCTACATCTGGATGAAAAAACATCTTCAACCCATTGAATACTTCTGAGTCCAGCTACGTGCAGTGGATTCGTACTTGGCTCGATCAGTTTTGTACATGTGTGCAATCTCCGGCACAAGAGGGTCGTCGGGATTTGGGTCAGTCAACAATGAGCAGATTGAGAGCAATACCTTAGAGATAGTAAGTGCTGGGCTCCATTGCTCTTTCAGGATATCAAGGCAAATGCTTCCATTGCTATTGATATTCGGATGGAAGACCTTAGTCCTAAATGCAACCTTGGGGGGCTTGAAAGGATAATCTGGAGGGAAATGAATGGTGACCAGGAATACACCTCCTGCGTATGGGCTCTCAGGAGGTCCCATAATCGTTGCTTGCCAATGAAACATGTCCTCAGCCACAGGACCTGCGCTGCAAGAAGTTGGAGGATCCTTCTGCAAATCCTTGAGCTCTTTCAAGATGCGTTTCGACGCCAT
>V300016263_L3_WHPEAkcfEAAARAA-541_1_paired_trimmed_paired_merged_contig_3474
TGTCTGTATACAAAAACACTAGCCCTAGCAGAGTCTTGACTCTCACTTGCTCTCCTTTCGTTCGGCCGCTGATCTTCAACAATGCCGTTCGTCAAGTCTCAGAAGTCTAGGGCTTACTTCAAGAGGTTTCAAGTCAAGTATAAGAGAAGGAGAGAGGGGAAGACCGACTACCGGTTTGTTGTGCGATTTACCAACAAGGATATTGTTGCCCAGATTGTATCTGCCAGCATTGCTGGCGATTTGGTTCTCGCTGCAGCCTATGCCCATGAGCTGCCACACTATGGACTTGAAGTTGGTCTGACAAACTATGCAGCAGCCTACTGCACTGGCCTACTCTTGGCTCGTCGTGTGCTGAAGAAGCTTGAAATGGATGACGAATATGAGGGGAATGTTGAGGCAACTGGTGAGGATTATTCTGTAGAGCCAGCTGAGAGCAGGAGGCCATTCCGTGCTCTTCTTGATGTTGGCCTGATCAGGACCACCACAGGAAATCGTGTATTCGGTGCCTTGAAGGGTGCTTTGGATGGGGGTTTGGATATCCCTCACAGTGAAAAGAGGTTTGCCGGTTTCTCCAAGGATAGCAAGCAACTTGACGCTGAGGTTCATCGCAAGTACATCTATGGTGGCCATGTTGCTGCATACATGACAACTTTGGCGGATGATGAGCCGGAGAAATACCAGAGTCACTTCAGTGAATATATTAAGAAAGGTATTGAAGCGGATAACATCGAAGAGCTGTACAAGAAAGTTCATGCTGCCATCCGTGCTGATCCTACAATTAAGAAGACTGAGAAGCCAGCTCCTCAAGAGCACAAGAGGTACAACCTCAAGAAGCTTACCTTTGACGAGAGGAAGAAGAAGTTGGTTGAGAGGTTGAAGGCCTTCAATGAAGCTGGTAACGATGAAAACAGC
>V300016263_L3_WHPEAkcfEAAARAA-541_1_paired_trimmed_paired_merged_contig_3475
GGGGCACAAATCCGGATCCTTCCCACAGATAAACTTCCGTCATGTGCGGCAGTTTGCGATGAACTAGTTCAGATTTCGGGGAACATTGATGCAGTTGGGAAAGCTATTGAATATGTTTCCCGGCAGCTTTTGGATAATCTGCCTCATGATAGTGACGCTTCCCTTGCCAACACCACTGGGACATCATCTAATTCATTCGGTCAACCTCTTCTAAGACCCGAAATACATCCACCACCTAACCACTCCAAAGGGGCTCCTGATATTTATCAGCCTGGAGATTTTGCTGCTCATCCAGTAAACCCTAAATTACATGGAAGTGGCATCCCTCGTAGGATGAAGCCTTCTCAGGAAGTCCTAACTTTCCGCTTATTGTGCCCTGAAGAGAGAGTAGGCGGTGTAATTGG
>V300016263_L3_WHPEAkcfEAAARAA-541_1_paired_trimmed_paired_merged_contig_3476
AGCCCTGAATATCCTACTTTGCACACGAATAACGGCATCTTGGACTGGTGATATCCTATCATCTGGATGCACAGGACCAGATATAACAATAAGACGGTCGTCTGAGTCAGGAACACCTTCCATAACCCTGATTTCGCAGCCTGTCTCTTGCTTAAGTGTCCTTATTATGGTTCCTCCCTTGCCAATTACACCGCCTACTCTCTCTT
>V300016263_L3_WHPEAkcfEAAARAA-541_1_paired_trimmed_paired_merged_contig_3477
GCTCTGTAAACTTGCTCCATGTTAGGAATCTCCTTGAGTTCGTGTGCAGCAACTTCAAGCGCAGTGTGTTGGAAAAAATGGTAGAATTTCTTGCTGCAGATGAAACAATAAAGCAAGGAAACGATAGGAAGTGGAAGTAAGAATGGTGCATAGTAGAATTTCTTCACCCCAAAGTAACCAAACATGGTAACTTGGTACAGTATAAGAGATGCAATGAGTCGAACTTGGATGTGTGGCCACATCCTTCCATAGCTTTCATACGATGGAACGTAAACTTTGAGTGCCTGATTTCGAAGGACAAGCCATCCAAGGCCAAAGTAAAGCACACCAAATGGAAGAATCAGCGGAGCAATAACAGAGTAGCAGAGGACAATTGTAATGATGAGCATATCACCAGGTACTCTAGTCCCATATCCAAGATCACTAGGAAACCAAGCTGCTTTCACCTCAGCTT
>V300016263_L3_WHPEAkcfEAAARAA-541_1_paired_trimmed_paired_merged_contig_3478
TCGTTCTTGACGTCCTTGGGGACCTCCTTCCTCATATTTGTGGCTCTGATGCTTTTGTTCTCATGGCTTTCGAGAAAGCCTGGAAACACTGTGGTTTACTATCCGAATCGGATCTTGAGAGGGTTGGATCCGTGGGAGGGCGGGTCCATGACCCGGAACCCGTTTGCTTGGATCAAAGAGGCTCTGTATTCCACCGAGCAGGAAATTATTTCCATGTCAGGGGTCGACACTGCTGTGTACTTCGTGTTCTTGAGCACTGTGTTGGGTATATTGGTTTTGTCTAGCCTTGTTCTGCTACCGATTCTTCTGCCAGTTGCTGCCACCGAAGTCGGGCAGAAGTTAACCAACGCAACCGTAAGCAATGGCACTTTTAGTGACCTTGACCAGTTATCCATGGGACATCTCAAGGAGAAGAGTCCTAGGTTGTGGGCATTTCTATTTGGTGTCTACTGGGTTTCTTTTGTCACATATGTCTTGCTGTGGAAGGCATATAAACATGCCTCCGACCTGAGAGCCACTGCTTTAATGTCTCCTCAAGCGAAGCCTGAACAATTTGCCATTCTTGTCAGAGACATACCTAACTCCCTCGAAGGTCAAATTAGGAAGGAACAGGTCGATTCTTATTTCAAGACCGTCTACCCTGATACATTTTACAGATCATTGGTTGTCACAGACAACAAAGAGGTGGACAAAATTTGGGAAGAGTTGGAAGGGTTTAAGAAGAAGCTTGTACGCGCTGAAGCAGTCTATGCATTATCGAAGAAAACTGGCAACTCAGAAGGAATAAGACCCACTAACAAAACCGGTTTCCTTGGTCTTTGTGGGGCAAAAGTAGACAGTATTGAGTACTACACGGAGAAGATTAATGAATTAACCCCGAAACTGGAGGCTGAACAGAAAGCCACTCTCAGAGAGAAGCAGCAAAATGCCGCTCTAGTTTTTTTCACCAGTAGGGTGACTGCAGCTGCTGCAGCTCAGACTCTACATGCCCAACTTGTTGACACATGGACAGTCACCGATGCTCCTGAGCCTCGTCAAGTACTTTGGCCTAGTCTCAAAATCAAGTTTTTTCAGAGACAGGTGCGGCAGAATGTTGTGTATATCATCGTGGCTCTGACTGTAGTGTTTTATATGATTCCAATTGCTGCCATCTCTGCATTCACAACTCTGGACAACCTGAAGAAACTTCTTCCATTTCTAAAGCCAATTTTGAAGCAAGATGCGATTAGGACAGTGCTGGAGGCTTATCTACCTCAAATTGCACTCATAGTCTTTCTGGCTATGTTGCCAAAGTTCCTGCTGTTTTTGTCCAAGGCTGAGGGAATTCCTTCCCAGAGCCATGCAATAAGGGCTGCTTCCGGGAAATACTTCTACTTCACTATCTTCAATGTTTTTCTTGGAGTTACGGTAGGTGGAACCTTATTCAGTACATTCAAGACCATCGAGAAGGATCCTAACTCTCTTGTTGACTTACTCGCAACTAGCCTCCCTGCCAATGCAACTTACTTCCTCACCTTTGTGGCCCTAAAGTTTTTCGTTGGATATGGTCTTGAACTGTCCCGACTAGTTCCTCTGATCATTTTCCATATAAAGAGGAAGTACCTCTGTAAGACCGAAGCTGAGGTGAAAGCAGCTTGGCTTCCCAGTGATCTTGGATACGGGACTAGAGTACCTAGTGATCTGCTCATCATTACGATTGTCCTCTGCTACTCTGTTATTGCTCCACTGATTCTTCCATTTGGTGTGCTGTACTTTGGCCTTGGATGGCTTATCCTTCGAAATCAGGCACTCAAAGTTTACATTCCAGCATACGAAAGCTATGGAAGGATGTGGCCGCACATGCAAATTCGAATCATTGCATCTCTGATATTGTACCAAGTTACCATGTTTGGTTACTTTGGGGTGAAGAGATTCTACTATGCACCATTCTTAATTCCACTTCCTATCATGTCCTTGCTTTTCAGTTTCATCTGCAGCAAGAAATTCTACCGGTTTTTCCAACACACCGCGCTTGAAGTAGCTGCACACGAACTCAAGGAAATTCCGAACATGGAGCAAGTTTACAGAGCTT
>V300016263_L3_WHPEAkcfEAAARAA-541_1_paired_trimmed_paired_merged_contig_3479
TTCCTGCTAAGAAACTTCTTCGACGATCTTTTTCAAATACAACCAGAGGAGCTTCAAATTTAGCAGATGTCCCAAAAGGTTATTTTGCAGTTTATGTTGGTGAGAGAGAAAAGCAGAGATTTGTAATTCCAGTATCATTCCTTAATGAGCAAGAATTTCAAGACTTGCTAAAGGAGGCTGAAGAAGAATTCGGGTTTGATCATCCAATGGGTGGTCTAACAATTCCCTGCAGACAAGATGCCTTCCTTGATCTCACTTCTCGCTTGAATGGTTTGTGAGATTACATAATGAAAGTCTCCATATTACACGAAATTAACTGGTTGGAAGAATTTTGTAATGTTGACAATACATTCTGTAACTATTTTT
>V300016263_L3_WHPEAkcfEAAARAA-541_1_paired_trimmed_paired_merged_contig_3480
AATGCTGGAGAGTATGAAGGGCAGGAAGTATTACGTGTGCGTGCCTATGGCTCATCATTTTTCACCCTGGGAATAAATTTAAGGAATGGGCGATTTCTTCTTCAGTCCTCTCGTAATATTCTTGCTTCTTCGGGAGTTTTGTCCGAATTTGAAGATGCTTTAAATCAAGGAAGTATGACTGCAGCTGAAGTTTTCATAAGCTTGAGAATCAAAAGTATTTTGCACTTATTTGCATCGACTGGCAGGTTTTTAGGCCTTGAGGTGTATGAACATGGTTTTCCTGCAGTTAAAATACCAAAGAACATTTTAAATGGTTCAACTATGTTGCTAATGGGGTTTCCTGATTGCGGTACCTCTTATTTCCTGCTGATGCAACTTGATAAGGACTTTAAACCCCTATTTAAATTGCTTGAAACTCATCCAGATCCGTCCAGAAAACCTGATTCTTTTAATGACCTAAATCATGTGATGCGGATCAAGAAAATTGATGTTAGCCAGATGCAGATGCATGAAGATGATATGAATTTAAGTTTGCTTGACTTGGGAAAACTACATTCCTTTCTGGCCAGTTCCAGGGGTTCTAATCAGTCTGCTGAAAATGGTCTTCTTTTGGAAATCAGCCATGAAGGTTCTATGCCTATTGCTGGGTGTCCGCCATCGAGTTTTTCTTCTGTTGTAGACGAAGTGTTTGAACTGGAGAAGGGGTTATCTGTACCTCCTTTTTCTGTTCCTGCTTCTCATTTTGGCTCTGTTCCGATGAATCGTCCCTCTCCTAAGTGGGAAGGAGGTGCGCTGATACCACAGTTAAACAATTCTTCAAAGCTTTCTAGTATGGCCACCCACTATAATGGATCATTATATCCATCAAATAATTTGAAAAGCCCCGTACATTCTACTTCTCTTGGTAATCTATCTTCTGGCCCAGGAAGGAGTGCCTCTGTGAAGAAAATACCAGTGTCAAAGTCTGATCAGGATTTGGCTTCTCTCAGGTCTCCACAGTCAGTTGAGTATGGTTCTGGTACTTCAATCGATGAAGATCAGCTGAGATTTCTGAATGAAACTCCAAAGAGTGCAATATATGGGAGTAAATCATCCCGGCTGTTATCTCCAACCCGGTCTACTGGCCCCAGAGTTTCTGGGCCAAGTGTGAGACCCAACGGGTCCAAAAGTTCACCTAATGGGCCTTTAACTGGACCTTTCAGAGTTTCCGGATCAACATGTGCAACAACTCCCGTATCCCAGGCCCCAGATTCTGGAGTATGTCATAGCCCTAATATTGATGTTGCGAAAAATGATAGAAAACCTCGCAAGCGCACACTTTCAGATATGTTGAATTTGATCCCATCACTTCAGGGTTTTAAAGCTGATTCAGGAGTTCTTAAAAAGAGGAAAACTTCTGAAGTAACTCGTCCTCAGCAGTATTCCTCACAGGTGCTTATGTCGAGGGATATAATTTCAAATTTTGAAGTCTACAATTACGGGGATCTTATATCTGAAGCAAACAGGGGAAATGCACCTTCCAGCATTTATGTTTCAGCCCTTCTTCATGTGATCAGGCACTGTTCACTTTGTATTAAGCATGCCAGATTAACTAGCCAGATGGCGGCTCTGGACATCCCTTATGTTGAAGAAGTGGGTCTAAGAAGTACATCATCAAACATATGGTTTCGAATTCCATTTGCCAGAGGTGATTCATGGCAACACTTATGCTTGCGACTTGGCAGACCTGGAAGCATTTATTGGGATGTCAAAATAAATGACCAGCATTTCAGGGATTTGTGGGAGCTTCAAAAAGGAAGCAATAGTACACCTTGGGGTACTGGTGTTCGAATTGCCAATACGTCTGACATAGACTCTCATGTTCGCTATGATCCAGAAGGTGTTGTTCTTTGTTACCAATCTGTGGAGGCTGATAGTATTAAGAAGTTAGTGGCAGACATCCAAAGACTTTCTAATGCAAGAATGTTTGCTCTTGGGATGCGGAAATTGCTTGGTGTTCGAGCAGATGATAAGCCAGAAGAAAGTAGCACAAACCCCGATTTTAAATCACCAGGAGTCAAAGGTTCTCAAGAGGCAACCGATAGACTATCTGAGCAAATGCGAAGGGCATTTAGAATTGAGGCTGTTGGACTTATGAGTCTGTGGTTCAGTTTTGGATCAGGTGTCCTTGCTCGCTTTGTTGTAGAGTGGGAATCAGGTAAAGAGGGTTGTACTATGCATGTATCCCCCGACCAACTTTGGCCCCATACCAAGTTTCTGGAAGATTTTATAAATGGAGCTGAAGTTGCATCACTTTTGGATTGCATTCGACTCACTGCAGGGCCCTTACATGCTCTTGCAGCTGCAACACGACCTGCACGAGCTAGTCCTATCCCGGGGGTCCCTGGAGGAGTTCTCTCTTCTATCCCAAAACAGGCTGGGTACTTATCATCTCAGGGCCTTATGCCAACTAGTTCAACCACAAATCCCGGTCAGTCTCCTGGCCCTATGGGGAACCCAGTTTCATCTCCTGCTACAGGGCCTCTTGCAAATCATAGCCTCCATGGGCCTGCTGGGTTAGCTGGTGCTGGCCGAGGTGGACCTGGCATTGTACCCAGCTCACTGTTGCCCATTGATGTCTCTGTTGTGCTACGTGGGCCCTATTGGATACGGATCATATACCGAAAGAATTTTGCAGTTGACATGCGCTGTTTTGCCGGAGATCAGGTTTGGTTGCAACCAGCAACGCCACCCAATGGGGGGCCTTCAATTGGAGGGTCATTACCTTGCCCTCAGTTTAGACCATTTATTATGGAGCATGTAGCCCAAGAATTGAATGGTTTAGACACTAATTTCACCGGTGGTCAACAGGCAGGACTGTCAAGTTCAATCAATCAAAACCCCAGTTCAGGTTCCCAGCTGTCAACTGTAAATGGAAATAGGGTTAACCTTCCTAGTTCTGCTGCAATGTCTAGGACAGGCAACAACCAAGTGGCTGGTTTAAACCGTGTCGGAAATGCTTCTCCAGTATCCTCAAATTTGGCTGTTGTGAGCTCAGCAGGGCCAGCTTTACGAAGATCCCCAGGTCCTGGTGTCCCTGCTCATGTGAGAGGAGAACTGAATACAGCCATTATTGGTCTTGGAGATGATGGAGGGTATGGAGGTGGTTGGGTTC
>V300016263_L3_WHPEAkcfEAAARAA-541_1_paired_trimmed_paired_merged_contig_3481
CAATGCACGGGGAAAACACCACATTGTACGTCTTCCCTTGGGATACTATGGCAATGCATTTGCATTTCCAGCTGCAGTTTCAAAGGTTGAACCTCTATGCCAAAATCCATTGGGATATGCTTTGGAGTTGGTGAAGAAGGCTAAAGCTACCATGAATGAAGAATACTTAAGATCAGTGGCAGATCTTATGGTACTAAAAGGGCGACCTCAATATTCATCGACAGGAAGTTATTTTATAGTTTCTGATACA
>V300016263_L3_WHPEAkcfEAAARAA-541_1_paired_trimmed_paired_merged_contig_3482
ATACAAGTGGCCCGGATTTTGCAAAGTACTTGCCAGAGTTTTACAAGTATCTTGAAATGGGGCTTCAAAATTTTGAGGAGTACCAAATCTGTGCTATCACGGTTGGTGTTGTAGGGGATATTTGTAGAGCAGTGGAAGATAAGATTCTGCCTTATTGTGATGGAATTATGACCCAACTTCTCAAGGATCTGTCAAGCAACCAGTTGCACCGCTCTGTAAAGCCTCCTATATTCTCCTGCTTTGGTGATATAGCTCTTGCAATAGGAGAGAACTTTGACAAGTACTTGATGTACGCCATGCCAATGATTCAGAGTGCTGCAGAGATGTCTGCCCACACAGCGGGTGGTGATGATGAAATGACAGAGTACACCAATTCTCTGAGGAACGGAATCTTGGAGGCATATTCTGGGATTTTCCAAGGTTTCAAGAACTCCCCGAAAACGCAGGTTTTGATATCTTATGCTCCGCACATCCTGCAGTTCTTGGATAGCATATACAGGAGGAAAGACATGGATGAAGTGGTGATGAAAACAGCCATTGGTGTCCTTGGAGATCTAGCAGATACACTGGGAAGTAATGCAGGTTCTTTGATACAGCAATCTCAATCGTGCAGAGACTTTTTAAACGAGTGCTTGTCTTCCGAAGACAACTTGATTAAAGAATCTGCAGAATGGGCCAAGATGGCCATCAGTCGTGCCATTTCAGTTTGAAGCCATTGCCACTCTGTATATTCTATTTGTTTGGAAGTCCCTGCATGCATTTGGGTGTGTTGAGTCGGGTCATAGGATTGCATGTGTCAAGCATCGCCATTTTCAGACAACCGAAGCTGTCCGTCTTCAAGTTGTCACTAACTTGCATCATCTCCAAAAGTTGTGACTAACAATTGCATCAGCGCCGAGGGCTTGGGTCCTGGTTTTGTCAAGGAGGAAGAGTAGGGGTAGTGAGTGTTGCAGAAGTGGGTTAAGGCCTGCAATCAAAACTAACAAAATTCTGTGGATCACAGATTATGTGGCATCGGAGGGGAAGGTAAGTGACATTCATGAAGTCCACATTTCTGTGTCACTGAGGTGAATTGCGCTCAGAACGCCAAACAAGATCTTGTTAATCCATACCACCACCCCTGATGATTTCCTCCAACAAGATTGGGGTCAGAATGGACGAATAATGCCTAATTTTGTTCGGGCGCTGGCATCTTATCACTAACCCCAAGTGCCATATTCCTGAAATCCTCCATAGCAGGTCTTCATTCCTGAATTCCGTCCCCTTCTGTCATCTTGTTTGCATCTCATCATATTTTTGCTTGTCTTAGTTCATATTCCAGAGTATTTCCT
>V300016263_L3_WHPEAkcfEAAARAA-541_1_paired_trimmed_paired_merged_contig_3483
ACTTGACCTTCTAACAATGATCAATGCTGAGAATGAACGATGATGCAACGTAGGATCTGCGTTTCCATGAGTTCATGGTGACGCACAGACGTTGAGCGAACTGGAGGTAGTCTGGGTTGCTAAGGAAATACTCTGGAATACGCACTAAGACAAGCAAAAATATGATGAGATGCAAACAAGATAACAGGAGTGGACAAAATTCAGGAATGAAGACCTGCTATGTAGATTTTCAGGAATACGGCACTTGGGTTAGTGATACGATGCCAGCACCCGAACAAAATTAGGCATTATTCATCCATTCTGACCCCAATCTTGTTGGAGGAAATCATCAGGGGTGGTGGTTTAGGTTAACAAGATCTTGTTTGGCGTTCGGAGTGCAATTCACCTCAGTGACACAGAAATGTGGACTTCATGAATGTCACTTACCTTCCC
>V300016263_L3_WHPEAkcfEAAARAA-541_1_paired_trimmed_paired_merged_contig_3484
TGGTGCTGGTGCTGGAGTATATGACAGCACAAGATAAATGGTGCAGTAGACATGCAGAGTGCAACGAGCATCGCTATCTTTCTGAGATTCCCCGGTCAACCTCAAAGAGCCACGTGCAATTTCTCCCCCGCAAAATATTCCTGCCAACGGAACCGTGGAGAAGTTCTCCACAAAAGGAGAGCCATCAACATTGGCGCGTCCAAAGAATGGCTCACCACGGCCACAACAAGCGAACATAAAACCCCCAAATACTTCGCTCATGTGACAGTGATGTTTTTGAGTTTGATTGACCTTCAATTTTTTCAGGCCTGAAGAGATGCTGCTACATGAAGCTAATGCAGTTTCGGGGTCTGAACGGTAGAAGTTGAAGTAATCGCCAGTTTTTATGCCAACGCCACTGACATAAAGGTACTGATCATCTCCTCCTACAACTCCATGGTATTCCAAGGACGTGATCCACCTTGGCTTCTCTGACCCAATAGAGATTTTTCTACGTTTTGTAACCCCAATGTACAGATCCGAAGAATCAACATGATTTGCTAACTCATCGTTGATATCATCGAGAATTTGTTGACCGTCCAGAATTTCTGGGTGTCCTTCTCTTCTAGCAGTAAGCCAAGTAGAACGCTCACAGTCATTCACTTTGACAGAAACAGCCTTGTGCCGGGAACCGACTGTGGACACTCCATTTGATAATGCAATTTGGAATTGAATGTCTCCAATACC
>V300016263_L3_WHPEAkcfEAAARAA-541_1_paired_trimmed_paired_merged_contig_3485
ATTACTTCAACTTCTATCGTTCAGACCCTCAAACTGCATTAGCTTCATGTAGCAAGATCTCTGCAAGCCTGAAAAAATTGAAGTTAGATGAAAATCCAAAACATCGCCGTCACATGAGTGAAGTATTTGGGGGTTTTATGTTCGCTTGTTGTGGCCGTGGTGAGCCATTCTTTGGACGGACCAATGTTGATGGCTGTCCTTTTGTGGAGAACTTCCCCAGGGTTCCGTTGGCAGGAATATTTTGCGGAGGAGAAATTGCACGTGGCTCTTCGAGGTTGACCGGGGAAGCTCAGAAGGACAGTGATGCTCGTTGCACTCTTCATGTCTACAGCACCATTTATCTTGTGCTGTCATATACTCCAGCACCAGCACCATTGGAGCATTAGATGTTGCCTGCTGCTCTTCCCTTGAATCTCTTTGTTTTATTTCCTTCTAGCAGCACAGAACTGTTTATACGCTTAGGTTACGCGAATCGATGAACGGCCTGTATGGCCGTAATTTAATTTGCAGTTAGGTGTTTTCCTTTCTGCATAGAACGCGTTCATGCGATATAAAAACGGATTAATATACAGTTGATCCAGTCTTTATATTATGTGCAAGATTAATTTTCAAGAAAAT
>V300016263_L3_WHPEAkcfEAAARAA-541_1_paired_trimmed_paired_merged_contig_3486
CTTTATGTCAGTGGCGTAGGCATAAAAACTGGTGATTACTTCAACTTCTATCGTTCAGATCCTCAAACTGCATTAGCTTCATGTAGCAACATCTCTGCAAGCCTGAAAAAATTGAAGTTAGATGAAAATCCAAAACATCGCCGTCACATGAGTGAAGTATTTGGGGGTTTTATGTTCGCTTGTTGTGGCCGTGGTGAGCCATTCTTTGGACGGACCAATGTTGATGGCTCTCCTTTTGTGGAGAACTTCCCCAGGGTTCCGTTGGCAGGAATATTTTGCGGGGGAGAAATTGCACGTGGCTCTTCAAGGTTGACCGGGGAAGCTCAGAAGGATAGTGATGCTCGTTGCACTCTTCATGTCTACAGCACCATTTATCTTGTGCTGTCATATACTCCAGCACCAGCACCAGCACCATTGGAGCATTAGATGTTGCCTGCTGCTCTTCCCTTGAATCTCTTTGTTTTATTACCTTCTAGCAGCACAGAACTGTTTATACGCTTAGGTTACACGAATCGATGAACGGCCTGTATGGCCGTAATTTAATTTGCAGTTAGGTGTTTTCCTTTCTGCATAGAACGCGTTCATGCGATATGAAAACGGATTAATATACAGTTGATCCAGTCTTTATATTACGTGCAAGATTAATTTTCAAGAAAAT
>V300016263_L3_WHPEAkcfEAAARAA-541_1_paired_trimmed_paired_merged_contig_3487
CAAGCACTTTTACAATAAAAGTTTATCAAACGCTCAACAACTTTATTTTACAGCTGTTTATTCTCAAGCAGAAACCGTTTTTTTTTTTTTTTTTTTTAAACATAACAATACCAAACTAGCAGAACTTACAAGCACATATATTAGGAAAAGATTATCAGAATCTGCAACTCAAAATCTTGTAGTCAACATTCACAACTTCCCGACGTGTTCTTTGAGAGTGTCGTAAAGAGTCTCGACAAGATTGAGCAGGAACCCATCCGAACCATGCTTTGCCAGCAAGGAAACTGAAACAGGTAGGTTATCGCACATCCCTAGTGGTATACTCACCTGGCAGAATCCGGAAACTACGGCAATGGATAGGAAGCTGAAAGCCCTGGCACGAAAAGCGTCCAGTGTAGTAGGATCTGTTTGCAGCTTTGGTGGATCCCCTGGAACTGTAGGCATTGCGAGGACACCGAAATCCCTGAGAAGGTCAGTAAGAGCAGCATGCAGTTCAGTCATCACAGAGTGACAAACATCGACATTTTCATCTGTTGACCGAACAATTGCCCATACACGTTCTGCTATCCCG
>V300016263_L3_WHPEAkcfEAAARAA-541_1_paired_trimmed_paired_merged_contig_3488
TTTCCAGCTTTACCAGGATTTAAAGGTGGTAATGCTGAATATGGGATTGATATGCACCAGAAAGAACAACTCCATGACAATGCTGTGTCGATGATGCAATCTCAGCACTTCTCAATGGGAAGGTCCTCAGGATTTAACTTGGGGGGAGCTTATTCTTCTCATAGGCCACAACAGCAGCAACAACATGCTCCATCAGTCAGCAGTAGTGGTGTCTCGTTTTCACAAGTAAACAATCAGGATTTTCTCCATATGCATGGTTCAGACATATTCCCATCATCACATTCAACATATCATTCACAGACTAATGGAGGACCTCCTGGCATTGGATTAAGACCTCTGAATTCTGCCAATTCAGTTTCTGGTATGGGTTCATATGACCAGCTTATTCAGCAGTATCAACAACAAAATCAATCCCAGTTTCGCCTGCAACAGATGTCAGCTGGAAATCAATCATTTAGGGATCAGGGAGTGAAATCAATGCAGTCAGCGCAATCTGCTCCAGACCTATTTGGTTTGCTTGGATTGTTAAGTGTCATAAGGATGAGCGATCCTGATCTTACATCGCTTGCACTTGGAATTGATTTGACAACGCTGGGATTAAACTTGAATTCAACAGAAAATCTTCACAAGACTTTTGGTTCCCCGTGGTCTGATGAGCCAGCTAAGGGTGATCCAGAGTTTGGTGTTCCTCAATGTTACTATACTAAACAACCGCCTGTACTACATAAAGGGTATTTTTCAAAGTTTTCTGTGGAAACGTTGTTCTATATCTTTTACAGCATGCCCAAAGACGAAGCCCAATTATATGCTGCCAATGAACTTAATAATAGAGGCTGGTTTTATCACAAGGAGCACCGTCTGTGGTTCATAAGGGTACCGAACATGGAGCCACTTGGGAAGACCAACACGTACGAGAGAGGATCTTATCACTGCTTTGATCCCAATACATTTGAAACAGTCCGAAAGGATAATTTTGTCGTGCATTATGAGTTGTTGGAGAAGAGACCGACGTTACCACAGCGTTGATGACCTTTTTAATATTTTAGAATGTAAAGTTTCAGTTGATGGATTTCATTCATTAGAACGTAAATCAGTTTGCTGTATCAATGTTCTTTCAATTTAGCAATGTAAGCCATTGTCTTAATACACCTTATTGCAGTGTTCAGCTAATCAGCTTCTTACCCTTTCCTTTTTTGTTAACCAAATTATGCGACTGTGGCAACCAATAGAACTGCTAGAGCGACGACCGTTGTTGGAAGTTGCTGCGCGAAGATTTAAGCATTGGAGGTGAAGTAATTGTTTGAAAAGGTTGATATCAAAGTGCTTGTATGGCCAAAAGTGTTATGAACTTGTGACCGGTACTGTAAAATTCCAGCCATTGTTGTATGGATTGTGAGAAATTTTCTTACCATCTCCTTGGTGTTTTATA
>V300016263_L3_WHPEAkcfEAAARAA-541_1_paired_trimmed_paired_merged_contig_3489
GTATGATTATCGTAGACTTGACTCTCATTTGTACCAGCTTCGGATTGTTCTGTCAATGATGGTACAAATGAGAGTCAAGTCTACGATAATCATACACAAAAACTACTGGCATCATTCTTTTGAGTTAGGTTTAGGCGATTTTCGAGGATAATACGGAGACGCCGGAGGACCATTTGGGCTTGACAAGCTCCTTACGGGCTGTCCGTTTCTCGGCATGAATACTGCCTGCGTTCTGATGCCGTTCTTATAACTCGAGTGGGACCTCGAACGAGCTGCTTGTATGGTTTGGAAGTGGTAGGAAGAACTGGCCATATCCTTGAGGTTTGGTAGAGGCTTTAGGGCTTCCACAACTTCACTCATCATTGGTCTAGCTTTCGGGTCACGACTGAGGCAGTGGGCGGCAAGCTGGACTGCTTTTTGTGCACCTTTAATCGAAAAATGACCTTCAAGACGGGGGTCAATTAACTGGAATAACCTCCTCTTGTCGCCAAAGAGTTGTCTCGCCCACTGCACAAGATTGTGCTCCCCATTTGGTCTATTTTTGTCCATGGATCTTCTGCCGTTTAACATTTCGAGCAGGACTACTCCAAAACTATAGACATCGCTCTTTGATGTCAAATGTCCAGTCATCACGTACTCTGGGGCTGCATAACCATAGGTTCCCATGACTCGTGT
>V300016263_L3_WHPEAkcfEAAARAA-541_1_paired_trimmed_paired_merged_contig_3490
CATCATTCTTTTGAGTTAGGTTTAGGCGATTTTCCAGGATAATATGGAGAAGAAGGTGGACCATTCGGGCTCGACAAGCTCCTTACGGGCTGTCCGTTTCTCGGCATGAATACCGCCTGCGTTCTGATGCCGTTCTTAGAACTTGAGAGGGACCTGGAACGAGCTTCTTGCATGGTTTGGAATTGGTAGGAAGAACTGGCCATGTCCTTGAGGTTTTGTAGAGGCTTTAGGACTTCAACAACTTCACTCATCATTGGCCTAGCTTTTGGGTCACGGCTGAGGCAGTGGGCGGCAAAAAAATGACCTTCAAGACGGGGGTCAATTAACTGGAATAACCTCTTCTTGTCGCCAAAGCGTTGCCTCGCCCACTCCACAAGATTGTGCTCCCCATTTGGTCTATTTTTGTCCATGGATCTTCTGCCATTTATCATTTCGAGCAGAACTACTCCAAAACTATAGACATCGCTCTTTGATGTCAAATGTCCGGTCATCACATACTCTGGGGCTGCATAACCATATGTTCCCATGACTCGTGTGGACACATGAGTTTTATCACCCTCAGGGCCATCTTTCGCAAGTCCAAAATCCGAAAGCTTGGCATTGTAATCTGCATCTAATAGGATATTAGATGTTTTGAAGTCACGGTATATGACCGGTTTTTGAACTTCTTCATGAAGAAAGGCAAGACCCTTTGCAGCACCGAGTGCAATTCTCATTCTAATAGACCACGGAAGAGGCAGGGACCTTCTGAAGAGGTGGTTTTCCAAACTTCCCCTAGGCAAAAACTCATAGACCAACAACCTCTGATCATCTTCAATCGAGTAACCAATCAATTTTACCAAATTAGGATGGATGAGATCACCAAGAAAATAAATTTCAGCAAGCCATTCTTTGTGACCCTGAAGTCCATC
>V300016263_L3_WHPEAkcfEAAARAA-541_1_paired_trimmed_paired_merged_contig_3491
GCCGTGGAGCTTGAGAATTGAGAGCTTGTCCTTCCGGGACATTGGATGTTCGTACTTTGTATACGTAAGCGTGTTTTGATATCTGGAACTGTTGTTAACTGCATCGAGTTATCTGAACCGAACCACATCTTTTACTTTGGTTTTCGTAATCAAGTTTAAATAAGATAAAGATGAAAGTATAGACTTTTGTGTATATGTAACGTGTGATATCTGTGGACGTGCTTGTTCGTTGGATGCAGACTTTGATTGGAACTCCTTTTTACTGTTTCGTTTCTAAAGGAAGCTATTTTTTTT
>V300016263_L3_WHPEAkcfEAAARAA-541_1_paired_trimmed_paired_merged_contig_3492
ATGGGCCGTGGAGCTTGAGAATTGAAAGCTTGTCCTTCCGGGACATTGGATGTTCGTACTTTGTATACGTAAGCGTGTTTTGATATCTGGAACTGTTGTTAAACTGCATCGAGTTATGAGAACCGAACCACATCTTTTACTTTGGTTTTCGTAATCAAGTTTAAATAAGATAAAGATGAAAGTATAGACTCTTGTGTATATGTAACGTGTGATATCTGTGGACGTGCTTGTTCGTTGGATGCAGACTTTGATTGGAACTCCTTTTTACTGTTTGGTTTCTAAAGGAAGCTATTTTTTTT
>V300016263_L3_WHPEAkcfEAAARAA-541_1_paired_trimmed_paired_merged_contig_3493
CTCAGTGATCGACTCACCAACAATTACCAACTCTTCTTCTGATCGACACTCGTCTTCACCATAAAACGTGCACGATCTGCTTGAGGATCGACTTGAAACTGATTCGGGGTCACGGTGAACACAGTTTGCAGACATCTCGTAAAACTCCCTTTCAAGCCTTTTCATAGAAGTTTGCATTAGGTTTTGAGCAAGCACGAGCTTGGTGACGAGGATAGCGTTTTCAATGCGTTCTTCATCGTTGATAGAGAAAAGGTATGGGAAGGTTTTGACCTGGTGCTTGACGATGGACAATAAGAAGAATGGTTTTTGCTACGTGAGAAAAAGAAGAGGCTTGACATTCCTTTTTCTTGGTGTGAGTGAGGTAGTACTACCACTCTTAAAACTGGGGAGAGAGGGAGAGAGAGAGAGAGAGAGAGAGAGATACATTCTTCGGATATTGGTGTTGTCTGAAGAGAGGACATTCAGCTTCAACGCTGAAGACATAGAATCACCAAACCAGGAAGCAAAAGAAAACTTGCCCAATCTAAATTCAAATCAACACTTGATCATAACTAGTAATTCCCAAACTAAACACACATTAGATAACAAACATTCAGCTTCAACGCAGCCTATCTCGCGAATGGATCTGATCAGACGCTCACTTTTCCTCTCTATGTAGATCATTGACAATCATGCTTGGGCGAGAAAGTAATGTGTTCTATAAGTACACGAGACACCAGTAGTCATTTCCTAGCCAGAAAGAGTGGACTTGATTAGGGACCTACAAAACAAACCAAGTATAAAACTAGCACAGGAACAACTTTCAATCAACAGGCAGAGACAAATCCAACAGACACACCATGATGCCGTGCAAAACATTGGAAAACATAGCAGTCAGCTTAATGTTTCCGAAAAGACTAAACACACCCGTTAAATGTAGTAATGTACTAAAGAAAAATGACCAAAGGGATTCAAGAAGCAGAGAACTAAACATCAACAAAATCTTAACTACCATTGCACCCGAAGAAACACTTAAGTCAATTTGGGTAAGGCATGCATACCCAAACCTAGAGGAGTACAATTAAACACCAAAATCTCAGGTCTAACATCATAATTAAACTCAAAGCCAAAACTTGTGAACAAAATATTCTATTACAGCAAGGTAACAAGACGAACTAACGTAATCAATTCGTCCCTCTAAGCCTTAATGGCATACTTCCTCAAAGGATAGTACATTTCCTTCTTCTTCTCCCTCTCGGTCTTCAAAGATGCCTGGTGCTTGGTGAGCCTCCGACGGATGGCCCTGGTCTTCTTGGGACGGAGATCAAGAGGCAAGAGCTTCTTGTTCCTATACACTTCTCTGAGA
>V300016263_L3_WHPEAkcfEAAARAA-541_1_paired_trimmed_paired_merged_contig_3494
GACATATGAAAAATTAAATTTATTGTTACTTTTTTTTATTTGATTTGACACTAAATTAGGTAAAATCATTTCTATTGACCTGGCAAAGCAGCTTCTCCAGGTGCACCCCAACTCTTATGCCCTAGTTGTAAGCATGGAGAACATCACTCTCAATTGGTACTTTGGAAATGACCGCTCCATGCTTCTCTCCAACTGCCTCTTCCGAATTGGCGGCGCCGCCATCCTCCTCTCCAACCGCTCCTCTGACCGCCACCGCTCAAAGTACCAACTCATGCACACTGTCCGCACTCACAAGGGTGCAGACGACAGAGCGTACAGTTGCGTATTCCAAAAGGAGGACGACACAAAAAGAATCGGCGTATCTCTCTCAAAAGACTTGATGGCTGTGGCTGGAGAAGCCCTAAAAACCAACATCACAACTCTTGGCCCAATAGTCCTACCCATGTCAGAACAGCTCCTGTTTTTTGCTACTTTGGTGGCAAGAAAGGTGTTCAAGATGAAGAACATCAAACCCTACATCCCGGATTTCAAGCTGGCGTTCGAGCACTTCTGCATTCATGCCGGAGGGAGAGCGGTGCTGGATGAGATCGAGAAGAACCTTGAGCTTAGTGACTGGCACATGGAACCATCAAGGATGACGCTCTACAGGTTTGGGAACACCTCAAGCAGCTCACTGTGGTATGAGCTGGCCTACTCGGAGGCCAAGGGAAGAGTCAGGAAGGGAGATCGGATGTGGCAGATTGCGTTTGGGTCGGGGTTCAAGTGCAACAGTGCAGTGTGGAAGGCGCTGAGGACTGTTAAACCAGCTAAGGAGAAGAACCCTTGGATCGATGAGATTCATGAGTTTCCTGTTGAGGTGCCTAAAGTGGCAGCCCTTGTTTCTTAAGGTAGAACAATGTCTACCTGAGCAAGTGGAAAAAGAAGGCTTGCTAATTCCAAGTTTACTTCCTTTTAGGCTCTGTTCATGCATAAGATTAGAAAGAACGAAAACTGTAACCTGCTCTACCTTTAGAGGTTAAGTAAACGACCATAAAATAACTATTATTTGGGAATTCCATCAAACAAACTCCACAAATATAAACCAAAGTTGCTATCTAACAGGGTCGAATGAAAATAAGCAACCGAATAGAGTGCAGGATATCAGACACATTCTATATAGTATACAACAGAATCAGAGCAGAAACATCCCTATACGGTACACCGCCTTAGTTTCTGATTCAAAAAAACTAAACTTCCACATAAGAGAGTATCCGAATGGGATTACCACTTAAGGATCTGACTAATATTTTCTTAAGACAAGAGTTACAAAGATTAGATCCTATATTTACTTCTTAGCAGACGAACAACCAAATACATTTATAAAGAGAAAATTCATCATCAGACACAATTCTTAGTTACATGCCCCAAACACCACGGGCTGCTGCCACTTTGCTGTTTGGTCTAGACGTCAGTTCATACAAAATCCTGGCAAAGGTATCGGAATACCTGGCATCTGAGAATACTATTTCAGCAAATGCATTCTCATAAGCTAGCAGCAATGCTCGGTTCTGTGGCTCAGACACAAGGCTTTCCAATATCATTGCAGCTTTCCTGCAAACTTCAGGAACTGGATGGGGTTGCTTGATAACTTTTAACAGTCGATCAATGGCCCATCGCTCACTGGCGAGTTTTAGCCTGCAGTCCATATTCACTTCAGCGAGGTTGTAGAGTGCGCCAACTGCAGCCGCTTGGGCCCCATGCACCGTTTGTGCATCTACTGATGGTAAGCTCATAAGATCAACCAATCTCTTGTGTATCTGCGGAATAAAGGGAAGAAGGAAGGGTTCATTATCAGGGTTTATGATCAAACGCCCAAGTAACTCAGCTGCCGCACAATGCCATGTTTTGACTACAGATCCCAGCATCCCCATGATGGCTTGAACTGCACGTTTTCCTGTTATCTTTATGTATGATGGCTTTGATGAGCTGAAAATTCCAAGGTCAAGCAACGGAGCCAAATTTACAACTGTCTCAAGAGCATTTGTCACAAGTTCCTCATCCTCTGTGACATAATCTTCTATGCATTGGAACACTGTTTCCAGGCAATGGCGATGTTGGGCCATAATGACTTCATTTTCTGGCATGAAAGAGAAGTTGCGAATGATATTTGAAGCAGCAACAGCACACTGCTGTCTTTCTGCTCGACCTTCTTCATCTAGGTTAAACAGACCATCTTCATCATGCCACCACTCCAAAGAAGAACGAATTTTGGTCACAGTACTCAGCACTGATGCTTCTTGAGTACTGGATCCCAAGCCAGGATGCGGGACATTGCCATTTGAACCCAATGCCTCATACTCATTTCCAAACCCTGTCACAAGCAAATTTGCACCCAGAGTTCTCACTCTCGGCGCCCTTACGTGTTCTTTTGGAAGGGCTATATCACGCCAATCATCAATAACACTGAGAAGAGCATCAAGCAAGCCGGGAATCTTTGCAAGAGGGGTTGTGTCTTTGCGCATGTCATCTTTTTCTTTAAAAGAGAGTAACGTGAGAGTGTTCAATGCCCATGTCAGCTCACTCTTCAAGCCGCTTTGAAGTGCCAGAACTATCCTCTTATTGTTCTGATCGGCGAAGGAACTGTGGACGTGAAGGGAAGGACCAAGGAGAGTCGACGGAGCTACCGTGTCGCCGGCGGCAGCGGCAGCAGCTGCAGCGCTGTTTCCGCCGCTTCCAAACGGGCGGCCTCTCTTCGCCGGCGGCTGCGAGGTTCCGCCACCTCCGCCACTGGACTTGCTTTGCTCCCTCTTCTGCATCTCCCTCTCTCTCTCCTGTGTCTGGTCTGGGATCGGATTATAACTTTAGGGC
>V300016263_L3_WHPEAkcfEAAARAA-541_1_paired_trimmed_paired_merged_contig_3495
ATGGTTTTGGAGGCATTGTTTTGAGTCCAGTTGGGACGCTTTGTGTCTCAAGAGAAGATTATAGTTTAATCCAGCGAAAAGGATTGGCTGTTGTGGATTGCTCTTGGGCACGCTTGGATGATGTACCATTTGTGAAGCTGCGTTGCACTGCTCCTCGCCTCTTGCCTTGGCTTGTAGCAGCAAATCCAGTAAATTATGGTCGACCCTGTCAACTATCTTGTGTGGAGGCATTATCTGCGGCTTTGTTCATATGTGGGGAAGAAGAAACTGCAAATTTGTTGCTCGGAAAGTTCAAATGGGGTCATGCTTTCCTGTCCCTCAATAGGGAACTTCTGAAGGCATACTCCAAATGTGAAAATAGTGCTGAAATAATTTCAGTCCAAAATGATTGGCTTTCACAAACCAGTCAGGTTCCAAAGTCTCCTAGAGAAGTAAAAGGAGGAGCAGACCTGTCCTCTCTCGGTGAAGATGACGACTCTTGTGATTCCGACGATGGGCTTCCGCCACTGGAAAGGAATATGAATCACTTAGAC
>V300016263_L3_WHPEAkcfEAAARAA-541_1_paired_trimmed_paired_merged_contig_3496
GTCTAAGTGATTCATATTCCTTTCCAGTGGCGGAAGCCCATCGTCGGAATCACAAGAGTCGTCATCTTCACCGAGAGAGGACAGGTCTGCTCCTCCTGTAACAGCAGAAAACAGACGTGCTGAGATTATCAAACTTTTCCCTACAAAGATGCTCTTTGGAGAGATATCACCTCCGTTCAATTGAAATGCAAAACCCTTGCTAAGGCCACTTAAGCAAATTGGCACCCTCAATTGTTGCCCAGATAAACCGAGTGAACGTGTATAATCTTAGTACTATGTTGGTTACAAAACCTGGTAACGAATTTAAGCAATATTTACAACACCAGACCAGACAGTCTCATCCAGTGCGAAGGAAAGGGTCAAATGTTGGTTGATAGGTCAGGTCTCTGTGAATAAGTGCCCAACAAAAGGTAGGGGGCACCCTTCATCAACCACCAACCCAATACCGTATTAAGATGAACAGGCTGACGAGCAGCATACAACCACAAATAAAAGTAAAATTGAAGACCCTACAAAAATGAAAAGGATTCAAACGAAATGCTCCTGAAATCTTATGGGACATGAGTCGAAACAACAGATCAAACCTGATGTCTTGTAAAAAGAATTTACTTTCTG
>V300016263_L3_WHPEAkcfEAAARAA-541_1_paired_trimmed_paired_merged_contig_3497
CACCATAAAAGAAGTGCAGATGACGTGGCTGCAGCAAGAGAACGCTATCTAGCAAGGAAGAGACCTAAAGAACCATAGAATTTCTGCTTGTCATGAATGTTTGTAAAGGCTGAAAGAAAGTAATTGTTTGGAGGGAATGCAATTTCGGAGCCGATGATGCACCGTCTTTAGTATTTCCTTGTGTATCATGTTGCACCATTTGACTAGACCATCAGTGCCGTCGGGTGCGTTGTGAATTTATGAACTATCGTTGACAGGTTGTGAAAGGGCTATGTTGTTAGCTTTTTTTTTTTTTTTTGTAGTGTTGAGATTGATTTTTATTGGTCAAATCTTGTTTAATCTTACGAATTGACTTGATTTTGCTAAAGTCGTGATTTGTTCAAGATAGACGTATGGTTATGAAAACTTGTTGACAGATTGTTGTAAGGATTTTTTTTATTTTTTTATTTTTAACAAAAGACATTATCTACACTATAAAGGAGGGGGTAGGGTTAGTCTCATAATAGCCTAGCAATAATGTGGTTTAAATTCACCATTGGCAAGAATCGAACCTAAGACCTCCACTTACAAGTGAAGAAGAATATCATTAGACCATATTACTAAGTGGCAGATGGTTGTAAGGGTATTACCTGTTGAATTTGGTTGTGTTGAATGCTTGCATTGTTGTGTACATGATATGGCAACTAATGGTGTTCAATTAGCAACCAAAGAAAAAGATTAAGCGTTAACATCCTATCCCAAGCCCCAATGTGCTAGGATTGATGCTTTAATGGGGCACATGTTGCTGTTTTTAGGACATCGTGCTCTGGCCACCTGGAGCATGTGGATAAATTGGCCTCCAGTGGCCAATTGGTTAATGAGTTGTCGCTCCGTGGAGTGGCAAATCAAGGGGTCAAAGACCTTGAGGGACCAACCTATTTCATAGGTTGTGAATTGATCTGGTTCACAAAGCGGGACTTCTGCCTCGTTACATTGAAGCTAATCCAAGCGAACGGCACTAGTGCACTTTTTAGGTACGAATTATGGTCACTGAATCACCGAGCATGCTAATTTGAGAGCTACCTTATGCATTATTTGAAATGCCTCTCTCAAATGTGACAACTACAAGCCAATAGCTAGTGGACTATCGCAAACCGAATAATATACATAAAAGGAAAAAGAAAATGTCCCTCGAGCAATATAAACAGGAAATGTGTTTCTAAAAGATATGAAATTGCCAAAATCGCCAGGTGATTAAACATAACATCATTATCTGTTACTCACTTTCTTCATCACTTTCCTGCATGTCTAAGTGATTCATATTCCTTTCCAGTGGTGGAAGCCCGTTGTCGGAATCACAAGAGCCCTCCGCACCGTCACTGAGAGAGGACAGGTCTGCTCCTCCTTTTACTTCTCTAGGAGCCTTGGGAACCTGACTGTTTTGTGAAAGCCAATCATTTTGGACTGAAATTATTTCAGCACTGTTTTCACATTTGGAGTATGCCTTCA
>V300016263_L3_WHPEAkcfEAAARAA-541_1_paired_trimmed_paired_merged_contig_3498
GGCTGGTCTATTGAAACCTGATACTGTGGAAGATTCCGATGTGGAGATACCTGAATTCAATGTTTCTTACAAGCCCCAGAAAATCAGCCCAAAGTTTCCATCCACTGTCAGAGCCTTGTTACATTCAAAAATTCGTGATTCATATACTCACCCCCAATTCATGTCAGATGTGATGAAACCTCTTCTTATTGAACAATTAATGGATCAAGAAGTTCTGAATCTCTCTGGTGGAGAGCTCCAAAGGGTTGCATTATGCCTATGCCTCGGGAAGCCTGCAGATATATATCTTATAGATGAACCGAGTGCATATCTTGATTCCGAGCAGCGTATTGTTGCATCTAAAGTCATAAAGAGGTTTATCCTACATGCTAAGAAAACAGCATTCATCGTTGAACACGACTTTATCATGGCTACTTACTTGGCCGATAGGGTTATTGTCTATGAGGGGCAGGCATCAATTGATTGTACTGCAAATGCTCCGCAGTCATTGTTGACTGGGATGAATCTCTTCTTATCTCATCTTGATATCACATTTAGGCGTGACCCGACTAACTATCGCCCACGAATCAACAAATTGGAGTCGACGAAAGATAGGGAACAAAAGGCAGCTGGGTCCTATTATTACCTGGATGATTGATTAATCCACAAGATGTTCCACTTTGCAATTTTGGCCGAGTATGGAGGGTGTTAGTATAATGGAATCTCGGCGGAGTCACAGCATGCTACGTTTAATTGTCGGTCCTTCGTCTGTTAAAGGGGTGATGTTTGTTTCCAGGCCCTTACGCATTGTTGCTACTCAAATATGCACATATAATGTGCTTGCAGTTAT
>V300016263_L3_WHPEAkcfEAAARAA-541_1_paired_trimmed_paired_merged_contig_3499
ACTGATTCTCAGATTATTGTAATGCTGGGAGAGAATGGAACAGGGAAGACAACATTCATCCGTATGCTGGCTGGTCTATTGAAACCTGATTCTGTAGAAGATTCTGATGTGGAGATACCTGAATTCAATGTTTCTTACAAGCCCCAGAAAATCAGTCCAAAGTTTCCATCCACTGTCAGAGCCTTGTTACATTCAAAAATTCGTGATTCATATACTCATCCCCAATTCATGTCAGATGTGATGAAGCCTCTTCTTATTGAACAATTAATGGATCAAGAAGTTCTGAATCTCTCTGGTGGAGAGTTGCAGAGGGTTGCATTATGCCTATGCCTCGGGAAGCCTGCAGATATATATCTTATAGATGAACCGAGTGCGTATCTTGATTCTGAGCAGCGTATTGTTGCATCCAAAGTCATAAAGAGGTTCATCCTACATGCTAAGAAAACGGCATTCATCGTTGAACATGACTTTATCATGGCCACCTACTTGGCAGATAGAGTTATTGTCTATGAGGGGCAGGCATCAATTGATTGTACTGCAAATGCTCCGCAGTCATTGTTAACGGGGATGAATCTCTTCTTATC
>V300016263_L3_WHPEAkcfEAAARAA-541_1_paired_trimmed_paired_merged_contig_3500
TGGTTTTAAGCACCCCAAAAAGGAAGATCCATATTTTGAGACTATGAGACCAAAAACTGAATAACTGCAAGCACATTATATGTGCATATTTGACTCGAGTAGCAAAAATATCTAAAGGCCTGGAAACAAACATCACCCTCTTCAACAGACAACGGACCTCCGATCAAATGTCAGCACGCTGTGACTCCGCCGAGATTCCATAATAAAATCAAACTAACACCCTCCATATTCGACCAAAAACGTAAAGTCGATCATCATATGGGTTAATCAATCATCCAGGTAATAATAGGACCCAGCAGCTTTTTGTTCCCTATCCTTCGTCGACTCCAATTTGTTGATTCTTGGGCGATAGTTAGTCGGGTCACGCCTAAATGTGATATCAAGATGAGATAAGAAGAGATTCATCCCCGTTA
>V300016263_L3_WHPEAkcfEAAARAA-541_1_paired_trimmed_paired_merged_contig_3501
AGCTGTTCAGAAGCTTCCTCGGCTCCAGAATCTTATAATGCAGCACGTAGACCATTCCGCCGGGGACCTTATTCACCTCTTGCAGGGTCTGCTTAGGTACGACCCCTCGGATAGGCTTTCTGCTCGCGAAGCCCTCCGACATTCTTTTTTCACGAAGGACAGCCTCAGGAGATGATTTTATTCTCGTTTGCGCTTCCTGCCGAGTGAAGTGTACATTGCGTCTGCGCCA
>V300016263_L3_WHPEAkcfEAAARAA-541_1_paired_trimmed_paired_merged_contig_3502
TATACATATGAGAAGAAAAATCCAAATTTCTTCCGTAATCAAGAACGTCGCTTAGTAGCACGAACAAGTTTACACACATAAAATGCATTCGCACACAACCCCGGGGAATCCCAAATCAAATATGCATTTCGAAAAGCTAGACGCTTTCTGTGCATGCTACAAGAAATGTTCTACACGCCTCAAATAACTGGCATAGTTTGTGTCCACTTGCCGATTCTAAGGTCATCACATATCTACCGGACCCCAAATATTTCTAT
>V300016263_L3_WHPEAkcfEAAARAA-541_1_paired_trimmed_paired_merged_contig_3503
AGGTCGAGGCTAAGGACCCCTTCTTCCTCTTCGTCAGTTCTCGAGATCTTCTCCTTCGACCCCAAGACCACTTCTCACTCCTCCTCTCCCCTGACGACGTATGTGCTTGAAGAAGTGGAGGGTGACGTAGTTTCGATTGCGGTGCACCCAAGCGGCGACGACCTCGTTTGCTCTACCTCTAATGGTGGCTGCAGATCGTTTGAGTTATATGGCCAAGAATCAACAGCAAAGCTGCTGGCAAAAGAACTACCTCCTCTGCAAGGAATTGGTCCCCAGAATTGTCTAGCTTTTAGTGTTGATGGATCTAAATTAGCTACTGGCGGTGCGGATGGGCATTTGAGAATTTTGGAGTGGCCAAGCCTGCGAATAATCTTAGATGAACCAAAGGCGCATAAGTCTGTGCGTGATATGGATTTCAGCCTAGACTCTGAGTTCCTAGCTTCAACATCTACTGATGGCTCAGCAAGAATATGGAAGCTGGAAGATGGTGTTTTGACTACTTTGACTCGCAACTCGGATGAAAAGATTGAACTATGCCGGTTTTCCAAAGATGGGACAAAACCCTTTCTGTTTTGCACTGTTCAAAAAGGCGATAAAGCTCTCACTGCAGTTTGGGACATAAGTACATGGAGTAAAATTGGGCATAAGCGGCTACTTAAAAAGTCTGCTTCTGTTATGTCTGTTAGCAAAGATGGGAAATATCTTGCACTGGGAAGCAAAGATGGTGATATATGCGTGGTTGAAGTTAAGAAAATGGAAATTTGCCACTGGAGTAAGAGGCTACATCTGGGTACAGGCATTGAAACTTTGGAGTTCTGTCCAACTGAAAGGGTTGTGCTTACTACTTCTAATCAATGGGGAGCTGTGGTGACTAAGTTAAATGTTCCAGCAGATTGGAAAGAGTGGCAGATCTATCTGGTGCTTTTAGGGATGTTTTTGGCATCCGCTGTCGCATTTTACATCTTCTTTGAGAACTCTGATTCATTTTGGAACTTCCCTCTTGGAAGAAATCAACCAGGAAGACCGCAACTCGGAGCTTTTTTAGAGTCTCCGCCTTCTGATGATAGAAATATTTGGGGTCCGGTAGA
>V300016263_L3_WHPEAkcfEAAARAA-541_1_paired_trimmed_paired_merged_contig_3504
TTAAACCCAACATTTCTCATCCCCACAAATGAAATACATATAATATTTATTTTGAACAAACAAATGAAATATTTTTGTGTGGCGGCGACAAACGAAAATAAGAGAAAAAGGAAACCGCAAGTTTTTGTCAATTTGAGAAACCAAAACAAAACACAAAAATATTTAAGAGCTGAAAAACACAAGACATGGAATTTAGAATCTGAATGTTTTTCCGGGCAGGATCGAATCGGACAAGGACATAACCAGCCAGACAAGGATTCCTTGGAACTCTGCCCGCCTTTCCGCTTCTGTCGTCTTTTCCGTCAAAGGTTGCGGAGATATATAATTATATAATATACCCTTTAAAGATTTTTGGGGAACTTTGTTACTGGGATAACCAAGTGAAATAACCACTTTGATTATCTAAATATCTGAGATTTAGTGTAGCGGGGTGAAAACCCTTAGCGAAGTGGCTCACACATGTGGCCTTCGTATTTTTTATTCAATAAGATTCTTAAGACAGAAGATGAAGATGTATCGAATGGAGAACATTCAGGCATGGTAGAACCCTACCCATGTGAACATCCGTTGCCCTGCTCGCACTTTGTTGAAGTCCCGCACATAAACCAGCAAGATTCTTGGGATTGCGGCCTTGCCTGCGTTCTTATGGTCTTTCGGACCCTTGGCATAGACAACTGCGATATTCAGACATTGGCAGAGCTATGTCACACAAATAGCATTTGGACCGTTGATCTAGCATTTTTACTACAGAAGTTCTCTATTAGTTTTTCCTACTACACTGTGACATTTGGAGCAAACCCTAATTATTCTGGCGAGACATTTTACAAGGAGCAATTACCTAATGATCTGGAGCGAGTTGATAATCTATTTCAAAAAGCACTAGAAGCCGGAATTAATATACAGCGCAGATCAATCAGTCGAGAAGAAATTTGTTTCTCGATTTTGTCCAGGAAATACATTGCCATTGTTTTGGTTGATCAGTATAAATTGAGTAGGTCTTCTCCGGACGATGTTTTCGTCTCAGACTATTGTGTAAGCAACTCTGGTTACACAGGTCACTATGTCGTCATATGTGGGTATGACACTACTGCAGATGAGTTTGAAATTAGAGATCCGGCCTGTTCAAGGAAAAATGAGAGGATCTCCTCAACGTGCTTAGAAGAAGCCCGCAAATCCTTTGGTACCGATGAGGATCTTCTCTTGATATCTCTGAAGAAGAGTGGGAAGCAAAATCGCCCGGGAACACACCAGTGATTGT
>V300016263_L3_WHPEAkcfEAAARAA-541_1_paired_trimmed_paired_merged_contig_3505
ATGCTAGATCAACGGTCCAAATGCTGCAAACAAGATGTAAGCACTCAGTTATACCAGAAACTTTTCACGTAAGCACATGTTGAATATGTCACTGATGAAACAAGTATAAGTCTAACTACAAATTTTTAGCAACAAGAAGGTATCAAACATTTTTACATACTCCATAACCATTCCAACTTCACACAAACATACCTAGGATGCTCCATAGCTATTCGAACTTCACACAAAAAATATTTATTTGTATACAAGAAGAAACATAAAGTCATCTGTTGGTTGAAAAGTGAATGAGAAAAAACAACTAGTGTTGCATGTTACTTGTTTCTGTATCAGAATACATACGGTATAGCCACAGCATGCGCTTCTGTAAATAAAACCTTTAGGAAAAAAATAAACTGATATAGTAATTCAAGTTAAACTCTAGCGGCTTCAACATTAGATCGAGGATGGACTTTTATTCATCTGCACTTTTTCACCAATCGTCAAACTCATAATCCTATAAACATCAATCAATTTATAAAGGACAATACTCAAAGGAAAGTACAAAACAGACCTTCTGTAATAAATATGCTAGATCAACGGTCCAAATGCTGCAAACGATATGTCAGCATTCAGATATAACAGAAACTTTTCATATAAGTTTGTATTGAATATGTAACAGATGTATCAAGTATTAACTCTAGTCTCTAGCTGAAACTTTTGGTAAAGGTATCAAGCATTCATATGATATCCCACCTAGAATATTCATTTCCGTAACATACAGCATGTCCTCGTAAATAAGACCTTCTAAGAAAGAGTAGATTAATACAGCAATACAATAAAAGGCTAGTTTTTTCGAGGAATGGATTTTATTCGTCTACACATTCTATCTTCACCAATCACAAAACCCATAATGCTATAAACATTGATAATTTCTAAAGAACAAATTCTCAAAGGAAAGTACAT
>V300016263_L3_WHPEAkcfEAAARAA-541_1_paired_trimmed_paired_merged_contig_3506
TGAACACAAATCGCAATTCAATTTCCGGCAAAGTTTCGGTTCAAGTAGAAAGAATGGAAAATGCATCAGAAAGATTTCCGTTGACAATCGAAGACGAGCAGCACAAGAGCAGTGTGGAACCAATACATTACCAATATATCATCTCCATTATATATGATACGTACAGATCGCAAGATTATATGGTGGAGGGGATGGTGAGGAGGGGAGGAAGCGGAAAGAGTGACATAGTGAATACGGCTACGTCAAGCAAATCTCTCCTTCGACTCGAAACATGTCCAGGATTTATCAATTTGTGTAGAACTTACGGATCTACAAATTCCGTCT
>V300016263_L3_WHPEAkcfEAAARAA-541_1_paired_trimmed_paired_merged_contig_3507
GGTTTGCCTGATGGTGTCTTAAATATTGTTCATGGAACCAATGATATTGTTAATGCAATTTGTGATGATGATGATATCAGAGCTGTATCATTTGTGGGTTCTAATACTGCTGGCATGCACATATATTCAAGAGCTGCAGCTAAAGGGAAACGTGTTCAAACCAATATGGGGGCAAAGAACCATGCCATTATCATGCCTGATGCTAGTGCTGAAGCTACTTTGAATGCTTTAGTTGCTGCGGGCTTTGGTGCTGCAGGACAAAGATGCATGGCACTCAGCACAGTTGTCTTTGTTGGAGATTCAAAGTCATGGGAGAACAAACTTGTGGAGGCTGCCAAAGGTCTGAAAGTAAATGCTGGAACAGAACCTGATGCTGACCTTGGTCCAGTAATTAGCAGACAGGCAAAGGAACGGATATGTAAATTAATCCAATCTGGTGTTGAAAGTGGTGCCAAGCTATTGCTTGATGGCAGAAGTATAGCGGTCCCGGGATATGAGCATGGCAATTTCATTGGTCCTACAATCATATCAAATGTTACAGCTGACATGGAGTGCTACAAGGAAGAGATTTTTGGTCCTGTTCTTCTTTGCATGGAGGCGGACAGCTTAGACGAGGCAATAAGCATTGTTAACAGAAACAAATATGGCAATGGAGCTTCTATATTTACTACGTCTGGGGTAGCCGCAAGGAAATTTCAGACTGAGATTGAGGCTGGACAGGTTGGAATCAATGTTCCTATTCCAGTTCCCTTGCCCTTTTTCTCTTTTACTGGCAACAAGGCATCTTTTGCAGGAGATTTGAATTTCTACGGCAAAGCTGGTGTTAACTTTTTCACACAGATCAAAACAGTTACTCAGCAATGGAAGAATCTACCAGGCAGCAGTGCGGTTAATCTCGCAATGCCAACTTCTCAAAAGGCCTAGTTTCCTTCATTACAAATGCCCCTTTCTGGAACTCGTCTCAACATTACAATAAAATCAATGTCAAGTTCTTCAATATATTTGCTTTCTTCCACATTTGTTTCTCTTTTCACACCCCACCCCCTTTTTTTTTTTCTTTTTCCTTTCAAAGATTGTAGTATCACAAGATTTGCACCATATTCTGGTGCTTCGTACCGTTTGAGGTGAGATCCCTTGATAATCTCACTATGGCAGTGCACGTTACAAAGATTGCAAGATAAAGTTTACTTCTTCGTCATTGGAAATTTGGAAC
>V300016263_L3_WHPEAkcfEAAARAA-541_1_paired_trimmed_paired_merged_contig_3508
TTTCCCATAAAGTAAAGTAACTCAATGATTTCATGGGTGTTTGAAAACAATCATCACCCACATAATTCCAAAACAAAACCATGGGCTAAGTCCCATGTCCACCCACTCCACCATCATATATTGAGGAGCCTAAAACCTAAGAGCATTCCAAACACGCTTGACACTTTCACTTTTCTTATGTTGAAGTTTGCCAAGAGACCTTTCCCGATGATCGGAAAGATATCGGAACTCCTAGTTTCCGGCAACCGTGCCGGGTTTTCCGACACGGAGACAAGCCCTAGAAGTCCATTGGACCTCAAGATGCAACCTTCTCCAAGTCCTAGAGGCTTGAAGAGCTATGACGTTGGCGGTGTAGGGTTGGGCATATTAGCTGCCTTGGAAAAATCAGCCCATAACGGACGTGAAATATTGGCAAAATACGGCGTGTTCTGTCCGAACAGGAACCGGTCCGACCCGATTCCCGTGAACTCGGGTAAAAACAGTGATGGGTTTTCGTCAAGAGGTGGCCAAGAATTTGAGGAAGATAGTCTGGAGAATTATACTTACGTGACTCTTCGTGGACAAAACAAGCCGTGTACGAAGGTGTACTATGACGGAGGTGACTGCGCGGGAAGTGCCATGCACTGCCGTACCGGTTACGGTGGTTTGACTATATGTGACGATGATCTTGAAAGCTCGGTTTTTCCGACGTCGGATTTTCTCAGTTGCTGCCATTTGTGCAAGAAAAGCCTTCATGGAAAGGACATATACATGTACAGAGGAGAAAAGGCATTTTGTAGCACAGAATGTCGGTCAACCCAGATAATTGCCGATGAGAGGAAAGAGCAGTGCAGATCAGAAGCTTTGAGATCTGCAGATGCTTCGAGATCATCGTGTTCGAGAGAGGAGATCATCTTCTCTACTGGGATTCTTGCCATTTAAGGCAGATAATTACATAGACGGCCATACACTCTATATATATATATATATATATATATTTGATTTTATTAGTTTTTCGATTTTTTGCGGCAACAGATAGAGAGAGAGAG
>V300016263_L3_WHPEAkcfEAAARAA-541_1_paired_trimmed_paired_merged_contig_3509
AAAATTTGTACGCAAAAATTATGTTGAAGTTTGGCAAGAGACCTCTCCCGATGGTCGGAAAGATATCGGAACTCCTAGTTTCCGGCAGCAGTGCCGGGTTTTCCGACACGGACACAAGCCCTAGAGGTCCACTGGACCTCAAGATACAACCTACTTCAAGTCCTAGAGGCGTAAAGAGATATGACGTTGGTGGTGTTGGGTTGGGAATACTAGCTGCCCTGGAAAAATCAACCCATAACGGACGTGAAATATTGGCAAAATACGCTGTGTTCTGTCCGAACACGAACCGGTCCGACCCGATTCCGGTG
>V300016263_L3_WHPEAkcfEAAARAA-541_1_paired_trimmed_paired_merged_contig_3510
TGCTGCAGCCATCTCCTTGTCGTTGGATCTTCCTGAAATTGTGACGAATATAATTAACTTTGAAAGTGCTCGGGAAACTTGCCCATCCCACCGTAAATATGACAGATGGGAATCGAATGAGCTTCGGCCGTAGTTAATACTGTGCTTAATGTGCGTATCTGTGGACTCGGATCAGCGATCTGACATTCTCAAGCCTCTTTTTTCTTCTATTATTTGGTCCAAGACTGAAGCCCAAAAACTAAAGAAAACTAATTACGAACCAAAGAATTCCAAGATCCAAGACGTTTTTGCTTTTAAAGTATTCTCAAATTGGCCGGTGTGCACTCCCTTCTGCACCCAATTTCGAATCCGCCTCTGTTATTAAAAATTGACAGACGGAACCTCGATGAGACTTGCAAATTGATGGAAACTCACCAGTCATTGACCGAAAAATAGGAAACTCACTAGTCATTGAGTAAGGATATGAGGTCCTTATTCAAGATCCAAGCATAATCCGCATTGAAATTTTGAAATAGTTTACACACAATTGTCAATGCGAACGAGTGAATGGTGTTCTTCATTCCACACAACTCAAATCTTCAGCTTCTAGTCTTAGGTGTTTCCATGTGGTTGCCAAGATCACATATGAAACGCAAAAGAGTTTTTAGATTGGAATAAATATTGGATCCATCGAACAATTCTATTGCAACTACGATCTTCATTTTTATAAGTTGTTACTTAACTTTCTGCGAGTATAGCTCATCTGTGAGAAACTATCGCGTGACTCTAGTACTATAAACTGCCAGTCATCTGCATGTTCTAGTACCACATGGCCGTGTTCCAGTTCCACACAATAACTTTTCCTCTTATGGGTTACAAACGAGGACAAGCTGTTTTGGTAAGTCTTAAATTTTCTGCTATCCAAAGACTAAATCATGAACACAAAAGCAGTAATGGTGAATATTATCCCATCAATCGAACTCACTGAACCGGCCAAATTTCAGGTGAAGAAGCAAATATTTTGAAAGAAATCATTGCAATGGGATGAAACAATGCTTCGCCAACTCAATAAATTCCAAGCACACACAAATACGATATGTAAAAAGGTAGTACAACATGTTCAAAAATGCAAAGTAGTAACTGAAATTCTGTTGTTACGTTATTCTGACTTGAGTGATAGATTATCGGTCTGAAGAAAGTTCATACGCATGGAGGATAATTAGACTACTTTTTATTGTAGTATTGCAGAGCAAATGCAGCTCCCATGATCAACAAGGGCAGCAGAAACTGTAAAAGTTTTACCAAAAGTCCAGAAGATTGTTCAGATTGAGCAGCTGCTTGAGCAGGAAGCTTGTAATTTGGCTGTGCCGGTATGGTGGA
>V300016263_L3_WHPEAkcfEAAARAA-541_1_paired_trimmed_paired_merged_contig_3511
GCTGTTTGAGACCGAAGAGGCTGGCGCAGACTTTATCTGCCAGGTGAAAATGCAGGTCAGCAAATACTTGATAAAATGCATCAAGAGGCTAATCCAACTCAAAATTGACAATGGAAACTGGGAGGTAATGGATCTCCGCCGTAGGTTGGAGAAGTGGAGGCATCAGGGACAAGAACTACCAGAACTCAACAAAGACTTAGACGATGTCATTCCATTCTTGATTTAGCGAATATGTTCTGTTTCATGAACGGGGAAAAGACTACGCAAAGCAGCAGTTCTTCGATACAGAACCCCAGTGCATCCGCCTTGCCTCATCAGCGTTCATCTTGGGTCGAAATTTTGGGGTCTTTTCCGGGTGCTCACGATGATGTCAAACGGATCTTGGAGCGGGGATCTGAGAAAACATACATGTTTCTCTCTGTTGTACTAAAAATATTTACATAGAATGAAGTAGGGGACAAGTTTTCTCGTCAATCAAACAAATATTTTGAATCAAACATTTGGAAAGACAAGGATAAAAGCAATCTCTATTATTTTCCATTTATTCTTTTCCATAAGCTGTTACAAACTTACAATCGAAAATGCTTGCGCAATCTACGGACTACAAACTTCGTATGTAATCCTACGTATATCATGTCGAGCTATTTTTTCGACAAATAATAGATTGGCTATGTACACAACCACTTCACGTATATAGTAATCTACATATCTGCTTCATCTTAGCTGCAGACAGCTTCAACCGAGAGCTTCTTCGTGTTGTGTCGAGAGCTTCTTCAGTTTATTGACAGATTTTGAGGGAGCATCAGACTCTTACTCTTTCGACTAAAGACATCCATGACGGATCACCACCCCATTCTTCGAACACCACCAGTAGATTTCCAGTCGGGGTCAACCACGATCGAGGAATATGGTACCATCTCTGAGAAGGCTTGCCGCAATAAGTTCTGCATTTCTTATCATTAAAAGTTCCGGCATAATAACAATTTCCACAGCTACCTTGCGCAATGTATCCAGGCCAATGGCGTCCAACGCTCTGTCCGTTTATCCATATTTGACCTTTCCCCATGCTTCCCATATCTAAAGCTAATGGGGCATGACCTGGTGGTGCATCGAAAGTTGCCTTGTACCACGTAAGGGGTTGTTTTTGAGCCATCGAAGGTCCTTCTGCCCAGTCAACAGAAGAACTCCCAGTAACTGTGTGCAGGCCTAAAGATTCACCTGTCATACCAATCTTGTAGGTCCATTTCCATCGTGACATGTCCCATGTTCCCGTATTCAAACCCTTCAATGAGATCGGGCCTAGAACTCCCGTGTTCCATGTTTCAAAGTGAGTGCCAACATTCGGCAGACCAACGGAAATGCTAAGCAATGCAAGCTTGTTGATGCCGGGTCTCAACTTCACATTCTGACTGAATGTTAGTTTAGGATTCTCCAATGACCCATACACGGTTCCTGATAGCTGACCATTGATGAAAACATGTAAGGCATGACCTGCTGAAAAGATCGTAAGAAGTGGGAACTTTCCGTTCTTTAGAAACGCTTCATCAGAACCTATTGTGATGTCTGTCATGTACCACAAGTAGTCAGTAGCATCCCTAGTCATATATATCTGTTCATACAACCCGTCTAACGTAGTTGTACCGGTCTCATCAGAAGTGGTGGTTTCTTCGATGAATGACTGCCAAGGAAGTCTACTATATACTGGTTTCATCTGCACTTCCGAGGCTTTCCAAGCGACCTTTGCAGTGTTGAAAACTGCAGTTTTGCAGTCCGGGAGAATGCTGATGGACCATGGTGGCAGGTCATACTGCCCGTGTCCAAAGCTCACTCTAACAGAGTATTTCGTGTCATAGTTTGCGAGGAATGCAGCGCACCCTGACTTTGAATTGAATACATGAGCCTCTTGATTATTTCCGAGTTTAGTCACTGAAGGATCAACGGCCACCAAAGCATGCTCACATGACTTGATGGCTTTGTGCAGATCTCTCAAATGTCCCCACTTTGGTTGCTGGAGTAGTCCATATTCGTCTAAGGGGGCGTCATAGTCATAGCTGGTGGCCATGAAGGGACCTCCAGCTGTTCGGCCAAAATTCGTTCCTCCATGGTACATGTAATAGTTAAAAAAAGAGCCGCCACTTTGTATGAACCTAGCAACTGAAAATGCCAAATCTTCTGCAGGTCTAGTGGGAATTGCCCCACCGAATTCTGTATACCAACCAGTCCAGACTTCTGTCCACATTTTTGGCTTGTAGACCTTGTTTGGTTTGAAATTCTCACAGTAGTAACCATTGCAGGTGTCAATAACGGGATCGGGGGCATCCTCTTGCTTGCATTTCGTGTAAGCTTTTCCAGGTGCACCAATTTCCCATTCCACAGGTCCAAATTCATTTTCTATCTGAGAAAGAATTATAGGACCTCCTTGAGTTTGGAACAGCTTCTCTGCCTTCATCATGTTGACAATCTTCTCTGTAAATTTTTGCATTGCCGCCTTGAAAGGCTCATTGTCTGTTCGAAAAGCGATTCCGGGTACATATTTCAGCCAAATTGGGAATCCCCCGAAG
>V300016263_L3_WHPEAkcfEAAARAA-541_1_paired_trimmed_paired_merged_contig_3512
CATTTGGCAGGTAAAAGCTCACCTTCTGAATCCAAAAACCCTAGCCGGTTCTCTCTCATCGTCTCGTTGCTCTCGGCTGCTGATCTTCTGCGATGGCTTTCGCCAAAGCTCAGAAATCAAGGGCCTACTTCAAGAGGTTCCAAGTCAAGTACAAGAGAAGGCGAGAGGGAAAGACTGACTACCGAGCCAGGATTAGGCTTATTAACCAAGACAAGAACAAGTACAACACACCCAAGTATCGGTTTGTCGTGAGATTTACCAACAAGGATATTGTTGCACAAATTATATCTGCCAGTATTGCTGGTGATTTGGTTCTTGCTGCTGCCTATGCCCATGAGCTCCCACACTATGGGCTCGAAGTTGGTCTTACAAACTATGCTGCAGCCTATTGCACTGGCCTTCTTTTGGCTCGTCGTGTGTTGAAGAAGCTTGAAATGGATGATGAATATGAGGGAAATGTTGAGGCTACTGGTGAGGACTATTCTGTAGAGCCAGCTGACAGCAGAAGGCCATTCCGTGCTCTTCTTGATGTAGGTCTTATCAGGACCACCACAGGAAATCGTGTATTCGGTGCGTTGAAGGGTGCTTTGGATGGAGGGTTGGATATCCCTCACAGTGAAAAGAGGTTTGCCGGTTTCTCCAAGGATAGCAAGCAACTTGACCCAGAGGTTCATCGGAAGTACATCTATGGTGGCCATGTTTCTGCCTACATGAGGACCTTGGCGGAGGATGAGCCAGAGAAGTATCAAAGTCACTTCAGTGAATATGTTAAGAAAGGAATTGAAGCGGATAACATCGAGGAGTTGTACAAGAAAGTTCATGCTGCCATCCGTGCTGATCCTACAATTAAGAAGACTGAAAAGCCTGCTCCTCAAGAACACAAGAGATACAACCTCAAAAAGCTCACCTTTGATGAGAGGAGGAAGAAGTTGGTTGAGAGATTGAA
>V300016263_L3_WHPEAkcfEAAARAA-541_1_paired_trimmed_paired_merged_contig_3513
CGCATGGCCTTAAGGCCTTCTGGTGAAAGGCAAGCAAGACCACCAGCTTGTGATATATTGGATGCACCATTGAAGCAAGTACTAACGATGCGGTTGAAGTCCTTGGCAACGGGGAATCCATCTGAAAAGAGCAACTGCTTTGGAACAACAGTCCACCCCAAACGAACTCCTGTGAATCCAGCATACTTACTGAACGATGATGTCTCAAGTGCAACCTCTTTGGCTCCAGGGATTTCAAAGATTGAGCGAGGATTGTCATCTGACATATACAGGGCGTATGCTGAATCGTATACTATGATTGACCCATTATCCTTAGCAAACTGTACCAGTTGTGTCAGTTGCTCCCTTGTAGCAGCAGAACCAGTAGGGTTGTTTGGTGAGCAGAAAAATATGATATCTGTTCGAGAAACAGTGTGTAAATCAGGAAAGAATCCATTCTCAGGAGTACACCTCATGTACTCAATATTTCCGAACTTCTCGACATCTTTCTGATACTGTCCAGTCTGGCCCATAATAACACTTGAGTCTACATAAGCCGGATAAGATGGATCTTGCACTGCTATTGTGACATTAGACCCAAAAACAACCTGAAGGCGGGATATGTCACATTTTGCACCATCAGAAACAAAGATGTCATCTTCCTCTATGCCAAGGTTGTCATAAAATGCAGAAGCAATTGCAGCTCTTAGTGGCTTTTCACCTTGTTCAGGTCCATAACCACTGTAACCCTCTAGGGTAGACAAAGCATGTGCTCTCTTTGCCATTGCAGAGGTTATAACTTCTGGAATGGGCTCAGTGGTGTCACCAATCCCAAGGCTAATCACTTGTGCATCAGGGTACTTCTTCAAGTGCGCCGCTCTTCTTCTAGCAACCTCTGGAAAGAGATACCCAGCTTGAAGTTTGGCTATGTTGGCATTCCGGGACACCTGGGTTTTGTATTCGGTCTTCTCCGCCTGCGGAGTGGCAACGCATTTGCAGATGCCAACGTGTTTTGCTGGAAGC
>V300016263_L3_WHPEAkcfEAAARAA-541_1_paired_trimmed_paired_merged_contig_3514
GGAATCCATCTGAAAAGAGCAACTGCTTTGGAACAACAGTCCACCCCAGACGAACTCCTGTGAATCCAGCATACTTACTGAACGATGATGTCTCAAGCGCAACCTCTTTGGCTCCAGGTATTTCAAAAATCGAGCGTGGATTGTCATCTGACATATACATGGCATATGCTGAATCGTATACTATGATTGACCCATTATCCTTAGCAAACTGTACCAGCTGTGTCAGTTGCTCCCTTGTTGCAGCAGAACCAGTCGGGTTGTTTGGTGAGCAGAAAAATATGATATCTGTTCGAGCAACAGTGCGTAAATCAGGAAAGAATCCATTCTCAGGAGTACACCTCATATACTCAATATTTCCGAACTTCTCAACATCTTTCTGATACTGTCCAGTCTGGCCCATAATAACACTTGAGTCTACATAAGCCGGATATGATGGATCTTGCACTGCTATTGTGACATTAGACCCAAAAACAACCTGAAGGCGGGATATGTCACATTTTGCGCCATCAGAAACAAAGATGTCATCTTCCTCTATGCCAAGGTTGTCATAAAATGTTGAAGCAATTGCAGCTCTTAGTGGCTTTTCACCTTGTTCAGCTCCATAACCACTGTAACCCTCTAGGGTAGACAAAGCATGTGCCCTCTTAGCCATGGCAGAGGTTATAACTTCTGGAATGGGCTCAGTAGTGTCACCAATCCCAAGGCTAATCACTTGTGCATCAGGGTACTTTTGCAAGTGTGCAGCCCTTCTTCTAGCAACCTCTGGAAAAAGATACCCAGCTTGAAGTTTGGCTATGTTCCCATTCCGGGACACCTGGGTCTTGTACTCGGTCTTCTCTGCCTGCGGAGTGGCGACGCATTTGCAGATGCTGATG
>V300016263_L3_WHPEAkcfEAAARAA-541_1_paired_trimmed_paired_merged_contig_3515
TGTTACTGACTGCCACTCTTTGCTCTCTTTTCATCTTCTCTGTCCCTGCCTGTGTGTTTGGTGGCCAGAAGGAGGGTCCTTCTCATTTGCGGTTCCTATCGTATTTCTTATCCAAGTCAAGTTCTTGCAACGGGAGATATAAGGTAAAGAGTAGGCAGTTTTGGAGAGGAAGGGAAAGATGGGGGAGAAGCCTGAAGTATTGGATGCTGTGTTGAAGGAAACTGTTGATTTGGAAAATATACCCATTGAAGAGGTGTTTGAGAATCTGAGATGTAGCAAAGAGGGTCTCAGCAGTGAGGCTGCTGAGGAAAGACTCACCATTTTTGGGCACAACAAGCTTGAAGAAAAGCAGGAGAGCAAATTTTTGAAGTTTTTGGGTTTTATGTGGAATCCTCTCTCATGGGTTATGGAAGCTGCCGCTATAATGGCCATTGCTCTTGCAAATGGAGGGGGTAAGCCACCGGATTGGCAAGATTTTGTGGGTATTATGACCCTGCTCGTCATCAATTCCACAATCAGTTTCATTGAGGAAAACAATGCCGGTAATGCTGCAGCAGCACTCATGGCTCGTTTGGCTCCAAAAGCCAAGGTCCTTCGAGATGGAAGGTGGAATGAACAAGATGCTTCGGTTCTAGTTCCTGGTGATATAATTAGTATTAAGCTTGGTGACATTGTTCCAGCCGATGCTCGTCTACTTGAAGGGGATCCTTTGAAAATTGACCAGTCTGCACTTACAGGTGAATCCCTTGCCGTGACGAAAAGCCCTGGGGATGGTGTGTATTCTGGTTCTACTTGCAAACAAGGAGAGATTGAAGCAGTGGTCATTGCCACCGGTGTCCATACCTTCTTTGGAAAAGCTGCTCACCTTGTTGATAGCACGAATCAAGTGGGCCATTTCCAAAAGGTCTTGACTGCAATTGGGAATTTCTGCATATGTTCCATTGCTGTGGGGATGGTAATAGAGATAATTGTCATGTACCCGATTCAAGACCGAAAATATCGTCCTGGAATTGATAACCTTCTTGTGCTTCTCATTGGTGGAATTCCAATTGCCATGCCGACAGTTCTGTCTGTGACAATGGCTATTGGGTCTCATAGATTATCACAGCAGGGAGCTATTACAAAGAGAATGACAGCAATTGAAGAGATGGCAGGCATGGATGTTCTTTGCAGTGACAAGACTGGAACTCTGACATTGAATAAGCTTACTGTTGACAAAAATCTTATCGAGGTTTTTGCAAAAGGAGTGGATCCAGATGCTGTTGTGTTGATGGCAGCTCGAGCCTCCAGACTGGAGAATCAAGATGCAATAGATACTGCTATAGTTGGGATGCTTGCTGATCCTAAGGAGGCACGTGCCGGAATTCAAGAAATACACTTCCTTCCTTTCAATCCTACTGATAAACGAACTGCATTGACTTATCTAGATCGTGATGGTAAAATGCATAGAGTTAGCAAAGGTGCACCAGAGCAGATTTTGAATCTTGCACGCAATAAGTCAGACATCGAGCGCAGAGTTCATGCTGTTATTGATAAGTTTGCTGAGCGAGGTTTACGATCTCTTGCTGTAGCATACCAGGAAGTTCCAGAAGGAAGGAAAGAGAGTGCTGGAGCCCCGTGGCAATTTGTTGGTGTAATGCCACTCTTTGACCCACCTAGACATGACAGTGCAGAGACAATAAGGAGGGCGTTAAATCTTGGAGTGAATGTGAAGATGATTACTGGGGATCAACTGGCGATTGGAAAGGAAACTGGACGTCGCTTGGGGATGGGAACCAATATGTACCCTTCATCTGCTTTGCTAGGACAGGACAAGGATGAGTCAATTATTGCTTTACCGATTGACGAGCTGATAGAAAAAGCTGATGGCTTTGCTGGGGTTTTCCCAGAGCACAAATACGAGATTGTGAAACGTTTGCAAGCTAGGAAACATATCTGTGGAATGACTGGTGATGGAGTCAATGATGCTCCTGCCCTCAAAAAAGCTGATATTGGTATAGCTGTTGCTGATGCAACAGATGCTGCTCGCAGTGCTTCTGATATTGTGCTTACTGAACCTGGCCTTAGTGTCATCATTAGTGCTGTTTTGACCAGTCGGGCAATCTTCCAGAGGATGAAAAATTACACAATATATGCTGTTTCCATCACAATTCGTATTGTGCTTGGTTTCATGTTGCTGGCTCTCCTATGGAAGTTTGACTTTCCACCTTTCATGGTGCTTATTATTGCGATCCTCAATGATGGTACGATCATGACAATATCAAAGGACAGAGTCAAACCGTCTCCTCTGCCAGATAGCTGGAAGCTGGCCGAGATTTTTGCAACTGGAATTGTGCTCGGAGGCTACTTGGCAATAATGACTGTGATATTCTTTTGGGCAGCATACAAAACAGACTTCTTCCCAAGAACATTTGGGGTATCAACCCTTAAGAAAACAGCGAATGATGACTTTCGGAAACTTGCCTCTGCTATATATCTACAAGTGAGCATTATTAGCCAGGCCCTCATATTTGTTACACGGTCTCGAAGTTGGTCGTTTATTGAGCGACCTGGATTGTTGCTTATGGTGGCCTTTATAATAGCTCAGCTGATAGCCACCTTGATTGCAGTCTATGCAAATTGGAGTTTTGCTGCCATTAAGGGGATCGGATGGGGTTGGGCCGGGGTGATATGGCTTTATAATATTGTCACATATATCCCTCTGGATATCATAAAATTCATGATACGCTATGCTCTGAGCGGGAAGGCGTGGGATCTACTGATTGAACAGAGGGTTGCTTTCACAAGGCAAAAGGACTTTGGAAAGGAACAACGTGAGCTTCAATGGGCGCACGCACAAAGGACATTGCACGGGTTGCAGCCACCGGACACCAAGATGTTTACAGAACGAACACATTTCACAGAACTCAATCAGATCGCCGAAGAGGCCAAAAGAAGAGCTGAGATTGCAAGGTTGAGGGAACTCACTACACTGAAAGGTCACGTAGAATCCGTGGTGAGATTGAAGGGGCTCGACATCGACACAATTCAGCAATCATACACAGTTTAAGACAGATATAATGTATTTACCTATTTATATACTGTATAAGATGATTGTGTGCTGGGAGTAAAGACGTGTACTTGGCATGTTGTGAGTAACCTCCTAGTACACAGTCGTTTTAAATTTGCTACTCTGCTTTTCGGTTTTTGGCATGTAAAATGAGTGCTGCGGTCAGCTGTTTTCTTCCTTTTTCTTCACTCTAACCCTCTTCCTTGTGATTAAGAGAGGACGCAAATAAAATTTTCTCCATTAATCAGAACCGTTCATTCGATGTTTAAGTAGAACCACAAGTTACCTAGCTTTGTGGTTTGTTCTACCCTGGTTTTATGATTAATGGAGAAAATTTTATTTGCGTCCTCTCTTAATCACAAGGAAGAGGGTTAGAGTGAAGAAAAAGG
>V300016263_L3_WHPEAkcfEAAARAA-541_1_paired_trimmed_paired_merged_contig_3516
AAGACTCAGATTTGTGTTTAATCATATCAAACAAAACAAAACAAAGGATGGCAACTTGTGGGGCTACATATACATCGAACGAACAGTTTCGATTAATGGAGAGAAGTTTATTTCCGTTGACTCTTAATCACAAGGAAGAGGGGTAGAGGGAAGAAAAACGTAGACAACAGCTGATTGAAGCACTCATTTTACACGCCGAAAACCAAAAAACAGAGTAGCAAATTTAAAACGACTGTCTACTACGAGGTCGCTCACAACATGCTGAGTGCGTCTTTACTCTCAGCACACTAGGAGGGAGAGGATTCATCATCTTATACAGTATATGACAAGTAAATACATTATATCCGGTTTAAACTGTGTATGATTGCTGAATCGTGTCAATGTCCAGCCCCTTCAATCTCACCACGGATTCTACGTGGCCTTTCAGCGTAGTGAGTTCCCTCAATCTTGCAATCTCAGCTCTTCTTTTGGCTTCTTCGGCGATCTGATTGAGTTCTGTGAAATGTGTTCGTTCTGTAAACATCTTGGTGTCCGGTGGTTGCAACCCGTGCAATGTCCTTTGTGCGTGTGCCCATTGAAGCTCTCGTTGTTCCTTTCCAAAGTCCTTTTGCCTTGTGAAAGCAACCCTCTGTTCAATCAGAAGATCCCAAGCCTTCCCACTCAGAGCGTAGCGTATCATGAATTTTATGATATCCAGAGGGATATATGTGACTATATTATAAAGCCAGATCACCCCGGCCCAACCCCATCCGATCCCCTCAATGGCAGCAAAACTCCAGTTTGCATAGACCGCAATCAAGGTCGCAATCAGCTGAGCTATTATAAAAGCCACCACAAGCAACAGTCCAGGACGCTCAATAAACGACCAACTTCGAGACCGTGTGACAAATATCAGAGCCTGGCTAATAATGCTCACTTGTAGATATATAGCAGAGGCAAGCTTCCGAAAGTCATCATTAGCTGTTTTCTCAAGGGTTGACACCCCAAATGTTCTTGGGAAGAAGTCTGTTTTGTATGCTGCCCAAAAGAATATCACAGTCATTATTGCCAAGTAACTTCCAAGCACTATTCCAGTTGCAAAAATCTCGGCCAGCTTCCAGCTATCTGGCAGAGGAGACGGTTTAACCCTGTCCTTTGATATTGTCATGATAGTACCATCATTGAGGATCGCAATAATAAGCACCATGAAAGGTGGAAAGTCAAACTTCCATATGAGAGCCAGCAACATGAAGCCAAGCACGATACGAATTGTGATGGAAACAGCATATATTGTGTAATTTTTCATCCTCTGGAAGATTGCCCGACTGGTCAAAACAGCACTAATGATGACACTAAGGCCAGGTTCAGTAAGCACAATATCAGAAGCACTACGAGCAGCATCTGTTGCATCAGCAACAGCTATACCAATATCAGCTTTTTTAAGGGCAGGAGCATCATTGACTCCATCACCAGTCATTCCACATATATGTTTCCTAGCTTGCAAGCGTTTCACAATCTCGTATTTGTGCTCTGGGAAAACCCCAGCAAAGCCGTCAGCTTTTTCTATCAGCTCGTCAATCGGTAAAGCAACAATTGACTCATCCTTGTCCTGTCCTAGCAAAGCAGATGAAGGGTACATATTGGTTCCCATCCCCAAGCGACGTCCAGTTTCCTTTCCAATTGCCAGTTGATCCCCGGTAATCATCTTCACATTCACTCCAAGATTTAATGCCCTCCTTATTGTCTCTGCACTGTCATGCCTAGGTGGGTCAAACAGTGGCATTACACCAACAAATTGCCACGGGGCTCCAACACTCTCTTTCCTTCCTTCTGGAACTTCCTGGTATGCTACAGCAAGAGATCGTAAACCTCGCTCAGCAAACTTATCAATAACAGCATGAACTCTGCGCTCGATGTCTGACTTATTGTGTGCAAGATTTAAAATCTGCTCTGGTGCACCTTTGCTAACTCTGTGCATTTTACCATCACGGTCAAGAT
>V300016263_L3_WHPEAkcfEAAARAA-541_1_paired_trimmed_paired_merged_contig_3517
GTTTTGCAGACTGGACGATGACGTTTTCCCAGGCGGGGAGGCTGGGGAGGACACGGCGGTGGAGTTGGAAGGTGGTGTTCTGAGGAAGAAGAAGAAGAGGATGGTGAGGAGGATTGCGATCCAGAAGAAGATGAGCTTGGTGATGTTGCCCTCACGCGGAATTTCCCTCTCTCTCCAACTACCCCAACCACCAAAACTCCCCGCTAAAATTACTCTCCCGTCACCGGAATCCGACAACTCCTTTTCTCACACCTCCGTTGCCGCCACCGGATTCCGGGCACCACATCGTCTTTAGCAGCTACCAATCAGCTTCTTTTCAGATGGAGTCCTCTTCCAACTCGATGAAAGTCTCACCCTTGGATCTGATGGCGGCAATCATCAAGGGCAAGATGGACCCCGCCAACGCCTCCGCCGACTTCTCCGGGGCCCAAGTCACCTCAGTCATTCTCGAGAACCGCGAGTTCGTCATGATCCTGACCACTTCCATTGCCGTCCTCATCGGCTGCGTCGTCGTTTT
>V300016263_L3_WHPEAkcfEAAARAA-541_1_paired_trimmed_paired_merged_contig_3518
GGAGCAACCTACCACTGTACCATTCCTACAACGGGTCAAGCCATTGTCAGATCTCCTAAGATCCACATTATTTTCCAATAAGTTTAATCATGTAATGCATAATTATTGCATGATAAAGAACCATAATATAATTTCCCACTTCTACATCTATAACTGTCCTTCATTTATTTACCAATACATCCTATGATGGTATTTTTTTTTCCTCTAAAAGACGAGCATCAATGCTTTTTCATGCATAATGAAACTGCATTTAACTTCGTGCAGTTTTTTAAAAACCTATTCCCTTGTCATGGCTTCATATTAAATCTTTAAAACATATCTACTTTTTAATCATGTTGCGTACGAGTATTTAAGAAAATAGTTACAAGAAAAGTTCCAGAAATGATTGAAAAGATATACTGCAGGACCATGTTGTTTACAGTGAAGTCTTGCATGGCTAAAGAAACACCATCCAATTAAGCGTTTGCATTTTATTCTACATGGTAGTTCGGTAGTTTGCTAGTTCTAGGATGAAATGTGCATGAACAGAATGATAAAAACATTTATGTCGTGCATTTTCTTTGGAAAAGATAAAGCAAGCTACTTCCATCAGTTTCATACAAGGAAAAAACACCCATAATCAGAAAGAAAGCTTTCCTCTCCCTCTTCAAAGAAAGGAACTTCAGATGGGAGACTGTTGTAACAGCCAGCATTTTGTGGTCCCCTCTCTCCCCACTGAGGCTTTCCTTCCTTGCATGCAGCCATCTTTAGGTCATCCATCATGTACTTGTCATAGCATTGGAATTCACCGATTCCAGGAAACTTCCATCTACCATCACCAAAAGGATGTGCAGGATATCTAAGTTCACCAGAAGGACCAAGGCCAACACTAATTTCTTCTATCACAGTTCCGATAAAAGATTCAAATTTCTTAGCAAAATTTGACATGAAATCTTCATAACATTGGAGGGCAGTCCGGCCACAAAAGAGAGGAACATGATCAACTCCGAGTGTAAGATAATCATCATTGGAAAACCCTTTTTGATCTCGATAATATATATGCTTATTCTGATCACCGATCTCTACGATCCACAGCGGAAGACTTACACCTCCTTTTCTGCTAGAAGAAGAGTTAACATTTGAATGAAAAGACAAGGCAACATGCAACTTCAAACCTGACTCAGAAATCAGTTTGAAAAGCTCTTCGTATAGAGACCAATCATATGCAAGAGGAGAGAAACGCTCTACGATTCCCCACCAAACCTCAACTGCAATTCCGTGGACACCTGCCAACTTGAGTGCTTTAAGAGCTACAGTTAAGGCCTTGATTTTCCTAATCCTCGGACGCCCCGAACCATCAATGCAGAAAGCATCAATAGGCATCATCACATATATGGGAATTCTCTTATCTCGGGATGATGGCAACATTGAGGACCTCGGATTCTCGCGTGCATCCATACTGAGAATGCTGTTTCCGGCGACAGATGGGCTGCAGCGAGTGAAGATGCCGTTTTTAAAGACGGGAACGGCCGAAACGTTACGGAGGTGGTTTCGGCGGTTGGGCTTGTCATCGAAGCTGACTTCTCTGAAGCAGAAGAAGCTCCTCCTCGCTGCCGTGCATTTGCAGACCACTCGCCCATTGTCCGCCATTGCCATCAATCACAGAGAATCTCTTAGCGATAGAGAGAGCAACTCCCAGTGTTTGTAATTTCATTTGCAACTGAAATGTACTGACGGACTTCTTGTGTTGTGGTATTTTTTGGTGGAAGAGGATCCTCTACTGATCTCAGGATAGGGATCCTCCTGACCAACCCATCAAGACCGTTCAAATTTAATTCAGCAGCTCCAATTATTATGACTTTAAGAGGGACTCCTGTTTGGAGTCATTGGATTAAATTTGAATGGTCCGGATGGGTTGGTCAGGAGAAGCCCCATCCTGAGCTCAGGAGAGAATCCTCTTCCACCAAAAACATCCTTACCACTGATTGCTCACTTGCAAGTTGCAACTGGGTTGGTACGCCACCTTCAAGTCGTGGCCTTGAATCTCTCTTACATCGCGGTCACCGTTCCTCCTCACCTACCTACGCTATCAGCAAAAAAATGAATGGTTTGTGTTTGATATGTTAAAAAATCTGTCTCCTCACCTTGACAGAAGCCGGGCAAGTATTAAGTCGTTCACACGAGTGTTGGTAACACCAACTTGTTTCCCTATTTATGTGAATGTAATGAGTTCTAGTTTTCGATCGAATTTAAACCGAAAGACGAAAACTACTACAATTAAGGAGAGAAGTCGTTTCCTACTATCAAAAATGTTGTCGATGATACACTGCTTGTGTTATATCTATATGATGATTATGGCTCAAATCACTAGTGACCCTCAAAACATCTTGACCGCCAACT
>V300016263_L3_WHPEAkcfEAAARAA-541_1_paired_trimmed_paired_merged_contig_3519
TGCACAGTCAGATTTGGCATACTTCGTAACGAGCGGGGTCCAAGCCGGAGTAATCTGCTGGCTTCAGCTTTTTCAGAAAGGCTTTCTCCCTTGGATGCCAAAAGTCCTCATATTTTGATGCCAACAAGAGTGCAGTGATACCAACTAACTGCATGTCATCCTTCTTAATTGTAACTTGGGAAAGATGTTGATCGAGCAATGTCACCATGAGA
>V300016263_L3_WHPEAkcfEAAARAA-541_1_paired_trimmed_paired_merged_contig_3520
TCGTTCCCATTGTTCCCATCTTTCCCGTATACCTCTTGATAATATTCTTCATCGTCATAGTATTCTTCATCGTCGTAGTATTCTTCGTCATCATCCTCATCGTAATATTCTTGTCCATCATCACTGTCCACCTTACCATTTTCCAGCAGATATTTTTCTCCCGACTGGTGCCCTCGTAAGCTCTCTTGAATTCGATCTCTGATGGCTGTCCCCATTTTATGGCAACCTTCTTCAAACATCTCAAGAAATCCAGCAACCCAGCGATCAGCATTTTCAACCCATTCATTACGATGCATAGCAACAGTTTGAAACTTCTCTCCAACTTTTTCTTGATGTTCCTTCACTTTCTCTTGTAACTTCTTCAATCTCAAGTTCACCCTTAATCGCTTTTCCTTCACGAAACTAACACCAAGCTCTTTTCTTGTATATCCACGATCCAAGTTACGCAACACATACTGGTTATAATCTTTTACAATTCTCATTATAATGTCCGATGTTGAAATTCCATCAGTTCTCTTTGTTTCCTTAAACCTTCCCACGGCTTTGACAAATTCGTACACATCTTTCCCAGCTCCACTTGCATCAGCATAAGGTAGAGAGTCATGGGCTACAAAGTCAATCTCATGCTTGTCAAGAAATTCTTGATTGATCACCCAAGGTGCATCAGGAATGACTTCATCTACCCACTTGCAATGGCGAAGAGATTCATAACGTTCAGACTCTGTCATGACAGTTTTGCCTTTGAACTTGTGAGTGGTTTCATCATTACAACAACCGACGA
>V300016263_L3_WHPEAkcfEAAARAA-541_1_paired_trimmed_paired_merged_contig_3521
TGATTAGATCCATGGTCTCAACGGGCGAGGTGTTACAGCACAAGACCTCTATTGGACAAATAAGTGTTTCTAATGGTCAGTTAGGAGAAACCACTTCTGATTTGCAGGTTGTTCGCTTGGTTGTTGGCAAGACAGCTGCTGGACACCTTTACAGTCACTTGATACCTCTTGTTCTTCTTCTTGTTGATGGTAGCAGTCCAATTGATGTTGTGGATCCAAGATGGGAGTTGTATGTCCTGATCCAGAACAAAACAGATGACAAGGAGGACAACTACAGTATATTGCTTGGTTTTACGGCTGTGTATCGTTTTTACCATTATCCTGATAGTTCTCGGTTGCGGCTCAGTCAGATATTGGTATTGCCTCCTTACCAACACAAGGGTTATGGACGATGCCTTCTTGAGGTCCTCAATGATGTTGCAGTATCTGAAAACGTCTATGACCTCACAGTTGAAGAACCATTAGATTACTTCCAGCATGTACGTACTTGTGTTGATGTACTGCGCCTTCATAAGTTCAATCCAATCAAGGATGCGGTTAATGCAGCAGTTTCTCAACTGAAGCAAGGAAAGTTGTCGAAGAAGACACACGCTCCTCGACTCATGCCATCCACTAGTGTCATTGGGGATGCCCGGAAAAGTTTGAAAATTAACAAGAAACAGTTTCTTCAGTGCTGGGATGTTTTCGTCTATCTCGGCCTTGATCCTGTGGATAAGTACATGGAGGATTTTGTGGGAATTATATCTAATCGCATGAAGGAAGATCTCATAGGAAAAGATTCTGGGGCTGGTGGGAAGCGAGTGGTTGAAGTTCCGAGCGAATATGAACCAGAGATGTCATTTGTTATGTTCAGGTCACAGGCCGGGGAAGCTACTAGTACTGTTCAGATGGACGAAAATCAACCAAATCAGGAAGAGCAACTCCAGCAGTTAGTTGATGAGAGGGTGAAAGAGATCAAATCAATAGCTGAGAAAGTGTCTTCGCAGATCTGTCTGACTGCCGAGGCATCATAATGTGCTTCGATTTTTCTGATGCGGTTGTAACCCATTGACGCAATTTGTTAGGCGAAAACTGATTTATTGGGATATCAGAGGAGGCGTATGTGTAAATTATTGAGCTTATGCGTGAATTCTAGCTTATGTTAATTGAATGTTTGCAGAACTTTGTTACTTTGTGAAATTTAGTAGCTGACGCCGTTAACATGCGAACTTTTGTAACTTTTTATTCCTGTTTCTCTTTGTTCAAAAGTAATCGAGATCCTGTCCGGATATCTTTGTCCGGCGCCCAGGGACTTGGAGATCCGGGGCATTGAGAAA
>V300016263_L3_WHPEAkcfEAAARAA-541_1_paired_trimmed_paired_merged_contig_3522
TTTCCACCATCTCTAACAGCCTTGAGGAAACACAGCGATATCCAAGCCTTCGTCTTCGGCTTGGTCTTTTTCCATCGCCGTCTCCGATCGTCTTCGTTTTCGTTTTCTAGGTTTGTAAAAGATGGCGGATGCTGAGGACATTCAACCCCTCGTCTGCGACAATGGAACTGGAATGGTGAAGGCTGGATTTGCTGGTGATGATGCTCCCAGGGCTGTGTTTCCTAGTATTGTTGGTCGACCACGGCACACTGGTGTCATGGTTGGTATGGGTCAGAAGGATGCCTATGTAGGTGATGAAGCACAGTCGAAAAGAGGTATCCTTACCTTGAAGTATCCCATTGAGCATGGTATAGTGAGCAACTGGGATGACATGGAGAAGATCTGGCATCACACTTTCTACAATGAACTTCGTGTTGCTCCCGAAGAACACCCAGTTCTTCTCACAGAGGCTCCTCTTAACCCTAAGGCCAACAGAGAAAAGATGACCCAAATCATGTTTGAG
>V300016263_L3_WHPEAkcfEAAARAA-541_1_paired_trimmed_paired_merged_contig_3523
GGAGGGCATAACCTTCGTAGATTGGGACGGTGTGACTCACACCATCACCTGAGTCCAGCACAATACCTGTTGTACGACCACTGGCATAAAGTGAGAGAACAGCCTGGATGGCAACATACATGGCAGGCACATTGAAGGTCTCAAACATAATTTGGGTCATCTTTTCTCTGTTGGCCTTAGGATTGAGAGGAGCCTCTGTGAGCAGAACTGGGTGCTCTTCAGGAGCAACACGAAGTTCATTGTAGAAAGTATGATGCCAGATCTTCTCCATGTCATCCCAGTTGCTCACTATACCGTGCTCAATGGGATACTTCAAGGTAAGGATACCTCTTTTTGACTGTGCTTCATCACCTACATAGGCATCCTTCTGACCCATACCAACCATGACACCTGTGTGTCGTGGGCGACCAACAATACTTGGAAACACAGCCCTGGGAGCATCATCACCAGCAAATCCAGCCTTCACCATTCCAGTTCC
>V300016263_L3_WHPEAkcfEAAARAA-541_1_paired_trimmed_paired_merged_contig_3524
ATGTATGACGTCACTTATACCATATCTTTGGGTGCAAAAGAGAATCTATCTTGAATTGAGTTTTTTGCCTTTCAATTATGCTTGTAAAACATTTGGATCAAGTTAATGGAAAGCGCACAAAACCTACAAAAGTTAAGGGAGACTTTCTCATTATCTGGATATGATTTTTAGACTAGGATAGATTGAGAGAAAATCTGAATCAACCCACAACTAAACAACCTCCAACCAATTACAATCATCCACCTCAGCCTCCTTACTCCCTCCACCTTATCCCCTCTCCCTCTTCTCTCCTCCACCACCAGTCTTCCTCCAAGATTCTAAAAACCTGCCCTCCACACTCTTTCCCTTCCAAGATCTCCTCCTTCCTCTCTGCAACTCCTCACAACCCCCATAACCCTAAGAAAAAAGAGAGGAAAGAAAGAACCATGTCTCTCACAATCCCCACAAACCTCTCAAAACCTATGTTTCAGCCGAAACTCAGCTCCCCAATGGCCACAAAGCTGCCAAGAACCGTGGTCTTCTGCTCAGCCTCCCAAAACCCTAACCCTACCCCAGAGAAAATATCCACTGCATCGCCCATGCAGGCGTTCTCCACTGCACTCGCACTCTCCTCCATCCTCATTGGCTCAGCCCCCATGCCTGCAGTTGCTGACATCTCGGGACTCACCCCATGCAAAGACTCCAAGCAGTTCGCCAAGCGTGAGAAGCAGCAGATCAAAAAGCTCGAGTCCTCACTGAAGCTGTATGCACCCGACAGTGCACCCGCCCTAGCCATCAAGGCCACCATAGAGAAGACTCAGAGGAGGTTTTCCAACTATGGCAAGCAGGGTTTGCTTTGTGGGTCCGATGGGCTCCCCCATTTGATAGTCAGCGGTGACCAGAGGCACTGNNNNNNNNTTGTTCCTGTACATTGCTGGGTGGATCGGTTGGGTTGGGAGGAGCTACTTGATTGCCATTAGGGATGACAAGAAGCCGACGCAGAAGGAGATCATCATTGACGTGCCTTTGGCTACTGGCTTGGTTTTCAGAGGCTTCAGCTGGCCTGTGGCTGCTTACAGAGAGTTAGTGAATGGTGAACTTGTTGCCAAGGACGTTTGAGCTTCTTTTTTTTGTTCGTTTTTAATTTCTTTGTATAATTTGTAAAATTACTTGAAATTATATGTACCAAATGCTTGTGTTTGAAACTGATCCCGCTTAACATTTCTATTTCTATTTGTGCTATACCTAAGCATAGTTCAAATACCGTCATATGGTAGTAAGGTACTCATTTGTCATTTGAAAATACTTGGGAGCCAATTCAAATCGCGGCTTGGCGTGTGTGTATAAGCTGTTCTTTTTGTTATTTTAATAAGTTGCTTTGCAAACATGTTAGACTGTAATTTATAGGTAAGTAGGACTGACTTGGATGAAAATTTGTAGATCAATTGTGCAAATGACAGAAAGACGAACATACTGCAACAACGTGATGGCCTCAAGAATGCGGAGGTTACCTACCAAAGATTGGAGAACGAAATCTTCAAGAACTTTTTTGGTACAAAATCTTTAAGCAAAGACTTTAAACATAGTAATTTTCTTTGTTTAGGTAATTGTCAATCACGTAACAGTTTGTTCGTGACGCTTGTTAGTCAAGTATATTGTGTATAGAGTAGACAATTTATAATTATTTCGATAAAAAAAAGACAATTCATAATTAATCCTCCCTATATGCAACGCCTATGGTTATATCTTATATGCATGTAGTCAATTGAAGAACTCTTTTGATACAAACTCTTCAAGAAAAAAAGACTTAAGACATAGTAATTTCATTCTTTAGGTATATGTCTATCACGCATATTACGTGTAGAAAATCCATAAAAAAAAGTTCTTCATATATCAAACGGTTGTGGTTATATGCAAATAACAGAAAAGCAGCAAATGATCAAATATTTAGACAAAAATAGGAGGAAATTAACTATTTTTTTAATAATATTTCATACATTTACTACTCCATAATCTGCAAATCCTACTACAGTCCTCTTCCCAATTTTGTTTCCAAACTACCAATATGTTTGGTGGATTCACACATCCAAAAGTCATCAAGTCGCTTGGAGCAAATATAAAAAGTCCCGCAAGACAATATATGATTACCCAATATATATATCGATAAGTTAAACTAATATTTACAATCCAGTTACTAATGGAAAACCCATCTCAAACTAAGCGGTCGAATCGCCTTGGTCTCTGTCACTGTCACCATCACCGCCACCGCTTTAACTATTGTAACCGTCCCTAGGTTTACCCAGGCATGATGACCAAGGCTAATGGACTTGGATCCTCTCCAGAGCCCAAGGAGAGGATCCAAGTCCAAAGCTAATTACTCTCTAGATTATAGTAGAGTAGACATTAGTAATTAATTAAGCTTAGCATGACCACATGGACTCTCCCATTCCCAAGCTGGTATGGTCCACCATCATATCCATGTCGAAAATAGGTCGGGCCTGAGAGCCCATGAACTTAGATGAGGGTGACCTGCTATTACTCGGGCTAGCCGGACTTAACCCATGGTTGGAGAATGATGCAGTCTGACGCACTTTGAGGTGCACCACCTCTGCCTGAGCCAGAGCCAGTTGGGTTTGAAGCACATCAATTTGTTGTTGTAAAGATGAAATTGCCCCAACGCACCCATAAACTGGGTCTCGCACCCTGGCATTTGCTTCATACACCATGCTACTAACTGCATCTCCTCTCTGGTGCTCTGGCAGCTCCTGCAATTGTCACAATTAAACATGGTCTTTTAACTTTTGACCACAAAAGCAAGTTGGCAGTGGTTACGGTGAAAACTTACATGCAACCGAGATATCATAATTGACAATTTTTCAAATTAATGACTGTGAGTGATTGACTTGAAATATTGTACAACTGAGTAAGTTTGTCTCCTAAAGTGGCTTCTAAACTTGTAACCCTAGTCCCGAATGAGAGGCCAAAGGTCCTACAAGAAATGTTTTGGCTTGATGTAATGATCACTACCACTCTATGATATTTGTAGAACAAATCATGCGTCATCAGCCATGCTTATTCATTTGGCTGAACAAAATATATGGTCCCAAATCAAGTTATGACACTTTATTGGTTGCCTGTCTCTATCTATGACTACGAAGCATCATGTCGTACAAAAAAGAATTGAAATGCAAAAAAGGGTAGAAGATATATAGTGATTTTTACATTTTTTTTTCATTTTGTACTTTTCTTGTTGTTTTCTATTTCTTGATTCTATTTCGATTTAGGGCTAATTATATTTTATACCTTCAAGGTTTAAATTGATTTTTAAAATGGATCATGAGGTTTTAATTTTCTTGAATTGCACCCTAAAGTTTTAAAACTATATTAATTTACACCGTTTGTCTAACGAATTATACAAATATTCATTACCTGCAACATCTTGTTGACAT
>V300016263_L3_WHPEAkcfEAAARAA-541_1_paired_trimmed_paired_merged_contig_3525
TTCTGCCTCCTCTACCGCGAGATGTGGTTCCGCCACCTCTACGCCCGCCTGTCCCCGACGCTGAAGCAGCGAATCGACTCCTGGGACAATTACTGCAGCCTCTTCCAGGTTGTCCTCCATGGCGTCGTTAATATGCAGCTGCCGAACCAGTGGCTTTGGGACATGGTCGACGAGTTCGTCTACCAGTTCCAGAGCTTCTGCCAGTACAGAGCTAAGATGAAGAACAAAACCGAGCAGGAGATTGCTCTGCTCAGGCAATTTGATCAGGCTTGGAATGTGTATGGTGTCCTTAACTTCTTGCAAGCTCTGGTTGAGAAGTCGATGATCATTCAGATTCTTGAGCAAGAGAAGGAAGGGCTCGAGCAGTTTACCGCCACTGATGGGTATGATTATAATGGTGGCAGTAATGTGTTGAAGGTGTTGGGGTATTTCAGCATGGTGGGTTTGCTTCGAGTTCATTGTCTTTTGGGCGATTATCATACCGGTCTGAAGTGCTTGCAGCCCATTGACATTACCCAACAAGGTGTTTTTACCACTGTTATTGGAAGCCACATTACCACCATTTATCATTATGGTTTCGCCAATCTTATGCTGCGGAGGTATGTGGAAGCAATTCGGGAATTTAATAAGATTCTGTTATACATCTACAAGACCAAGCAGTTCCATCAGAAATCTCCACAGTATGAGCAGATTCTGAAGAAGAATGAGCAGATGTATGCACTGTTGGCAATTGCTCTTTCACTATGCCCCCAGGTGAAGCTTGTTGAGGAAACTGTGAACTCTCAGTTGCGTGAGAAGTATGGTGAGAAAATGAACAGAATGCAGAGATATGACGATGAAGCCTTTGCTATTTATGATGAGCTCTTCTCCTACGCATGCCCTAAGTTCATTACCCCTTCCCCTCCAAGTTTTGAGGAGCCCCTTGTTAACTACAACCAGGACGCTTATAGACTTCAATTGAAACTGTTCCTTTATGAAGTGAAGCAGCAACAGTTATTATCAGGCGTCAGGACCTTCTTACAAGTCTATTCATCCATCTCCGTAGGAAAGCTCGCAAGCTACATGGAAGTGGATGAATCCAAGTTGAGGACAATCTTGCTGACATACAAGCACAAGACACATGCTGTTGATACTGAGGGAAAAGTTATCTCCAATGCTGACGTGGATTTCTATATTGACGATGACTTGATTTCTGTCGTCGAATCAAAACCAGCAAAACGATATGGGGATTACTTCTTGCGACAAATCGTTAAGCTTGAAGGGGTGATCAATGATATGGACAGGGTAAAGCTTGATTGAGTCATCCGTCGCTTTCTAAATTACCGTCCTCTCCTGCAATTTTTGCTCGTTTAGATTCGTGTAATGACGTTTTGAGATTTTTTTACTTCTTGCTAATTACCTGCCTCATGAACCCGCTCGGCTGCTCTTTTGAATTGGCGGATGTCGTTTAACTCCTAGAATTATCGAAATGTAACTTTCCAAGTATTTTTTTCCCCCTGAATCCAAGTCATAATCGGGTGCATCGGATGTTTCTCAAAACACATGTCACATGATGAGAGAGATATTTATATGTAAATATATAGTTGGGTTTTAGTTAGGTTTGAATTATGGCATGGATTATTACTTGTGATACTTATTTTATGAAACTCGTTAAAAGAACTTTTATTAACGAGTTTCAAAAAAAAAGTATCACAAGTA
>V300016263_L3_WHPEAkcfEAAARAA-541_1_paired_trimmed_paired_merged_contig_3526
TATCAAATTTTCTTTTCAACCTATTCTTTTGGATGTGATGACCTGGCGCACAGGGCATTCGTATCATGCGACAAGCGATGCAGCCAAAAAGACGTGCATATAGATAGTCTGTTGTACGTTACATGTTTAGCCCAAGTAACGCGTAATCAAAGGCCCGAATAAAAAGGCCCAGCCAACTCATAGGCCCAAACAAACCCAATCCAAGCCCAATGAAATTCGTTCGTCAGTTAGTGTTGCAGTTGAACTGAAGAGCGTAAAACCCTAATCTCTCTGTCCTTCTCTCACCGAGCTGTGGCTGAGCGGCACATTCCCTTCTCGGCTCTCTCGACATTCGAATTCCCAACAGCAACCACCGCCAATCGACCATGGCCGCATACGACTACGACGACGCAGGCACCTACGACGAGACATCGGCGACGCAGCGCCAACCGTCGTCCGGAGCCCCGCCGTCTTCCGACCTCGGTTACGACCCCAACTTCGTCCCCGACTCCGTCAAATCCTTTGTCGTCCACCTCTACCGCTACATCCGCGAGAAGAATGTCTACGAGATCCACCAGATGTACGAGACCTCCTTCCAGACTCTCTCCGATCGCCTCTTCAAGGACACCCCCTGGCCATCCGTCGATGCCGTCGCCGACTACGTCGACAACGACCACGTATTCTGCCTCCTCTACCGCGAGATGTGGTTCCGCCACCTCTACGCCCGCCTGTCCCCGACGCTGAAGCAGCGAATCGACTCCTGGGACAATTACTGCAGCCTCTTCCAGGTCGTCCTCCACGGCGTCGTTAATATGCAGCTGCCGAACCAGTGGCTTTGGGACATGGTCGATGAGTTCGTCTACCAGTTCCAGAGCTTCTGTCAGTACAGGGCTAAGATGAAGAACAAGAACGAGCAGGAGATTGCTCTTCTCAGGCAATTTGATCAAGCTTGGAATGTGTATGGTGTGCTCAATTTCTTGCAAGCTCTGGTTGAGAAGTCGATGATCATTCAGATTCTCGAGCAAGAGAAGGAAGGGCTCGAGCAGTTTACTGCCAATGATGGGTATGATTATAATGGTGGCAGTAATGTGTTGAAGGTGTTGGGGTATTTCAGCATGGTGGGTTTGCTTCGAGTTCATTGTCTTTTGGGTGATTATCATACCGGTCTGAAATGCTTGCAGCCCATCGACATTACCCAACAAGGTGTTTTCACCACTGTTATTGGAAGCCACATTACCACCATTTATCATTATGGTTTCGCCAATCTTATGTTGCGGAGGTACGTGGAGGCGATTCGTGAATTCAATAAGATTCTGTTGTACATCTACAAGACCAAGCAGTTCCATCAGAAATCTCCTCAGTATGAGCAGATACTAAAGAAGAATGAGCAGATGTATGCCCTGTTGGCAATTGCTCTTTCACTATGTCCCCAAGTGAAGCTTGTTGAGGAAACTGTGAACTCTCAGTTGCGCGAGAAGTATGGTGAGAAGATGAACAGAATGCAAAGATATGATGATGAAGCATTTGCTATTTATGATGAGCTCTTCTCCTATGCATGCCCTAAGTTCATTACCCCATCTCCTCCAAGTTTTGAGGAGCCCCTTGTTAATTACAACCAGGATGCTTATAGACTTCAATTGAAACTGTTCCTTTATGAAGTGAAGCAGCAACAGTTATTATCAGGCGTCAGGACCTTCTTAAAAGTCTATTCATCCATCTCCGTTGGAAAGCTTGCAAGCTACATGGAAGTGGATGAAGCCAAGTTGAGGACTATCTTGTTGACGTACAAGCACAAGACACATTCCGTTGATACTGAGGGAAAAGTTATT
>V300016263_L3_WHPEAkcfEAAARAA-541_1_paired_trimmed_paired_merged_contig_3527
TATTTCCTAACCTAAGTAGCAAGACGAATGAAGTCGGAGACATAAGTTAAGACGTGGACTGCGTTGCAGGGAATCGGACGACTTTGGTAGCGCACGCAACGCAAACAAAGAGACAAACAAAGCAATCAGAAGAGGAGAAGAAACTGAGGGATTTCAACGACTTTTGTTTCAGCTCACTATTAAGCTTGGATTGGAGAGCATCCAGATTCCATTTCCCAGATAGGATTCATACAGCCGACCTCACTTAGTTGGATAAGGCTTTGTTGTTGTTGTATTTATTTGGCATGATTCCATTTCCAGATATATAGGATGTTACAACTGTGATTGAAGAGGTTGAAGGAAGATATACCCAATGGGGGCTATATTGAGCTTGAATCATTCCAGGAATAGGGTCAGTGAACCTTCTCAAGCTTTGCCGAGTGCATCATGCAAGAGGATGAAGTTGTCTCCAAGCTTTTTTGACGAAAACCCAAGATTGATTCCCTGCATTCCTGACGAGATATCTATTCAGATTCTTGCCAGAATTCCTAGGATCCACTATTTGAAGCTCAAGTCTGTTTCACGGACCTGGAAAGCCACCATTACGAGTCCTGAACTTTTTTCTTTGAGAAAAGAACTAGGAACAACGGAGGAATGGCTCTACATGTTAACAAAGGTCCAAAGTGATAAGCTTGTATGGTGTGCTCTGGATCCTCTGGCTGGAAAATGGCAAAGGTTGCCATCTATGCCTAATGTTACTCCGGAAGAAGAATCTAGGAAGGGTTTAACTGGCCAGAGAACGTGGAACATGGCAGGCTCCAGTATCAGAATTGCGGATGTCATCATGGGTTGGCTTGGGAGGAAGGATTCACTGGATCGAATGCCTTTTTGTGGTTGCTCTATTGGGGCTATTGATGGTTGCCTCTATGTGCTAGGGGGATTTTCAAAGGCTTCGGCTTTGAGATGCACATGGCAGTACAATCCAGTTAAAAATACTTGGAGTGAATCAAGTCCAATGTCTATTGGTAGAGCTTATTGTAAGACCGGCATCTTAAACGATAAGCTTTATGTTGTTGGAGGTGTTACAAGGGGTCACGGTGGATTGATCCCTCTTCAATCAGCTGAAGTATTTGATCCAAAGACAGGTGTGTGGTCCCAATTACCAAGCATGCCTTTTACGAAAGCTCAGGCGTTACCAACTGCATTTTTGGCTGATCTGCTGAAGCCTATTGCTACCGGAATGACTTCATACAGGGGAAGGTTGTTCGTTCCACAGAGTTTGTACTGCTGGCCCTTTTTTGTTGACGTTGGAGGAGAGGTTTATGATCCAGAGGCAAATTCATGGGTTGAAATGCCAACTGGCATGGGAGAGGGTTGGCCTGCAAGGCAGGCAGGGACGAAAATGAGTGTCACGGTTGATGGCGAATTGTATGCATTGGATCCTTCTAGTTCTCTTGACAGTGCAAAGATCAAGGTATATGATTACCAAGCTGATGCCTGGAAAGTTGTTGCAGAAGATGTTCCAATTCGTGACTTCACTGAATCAGAGTCTCCCTATTTGCTTGCTGGTTTGCTGGGGAAGCTTCATGTGATCACAAGGGATGCAAATAACAACATTGCTGTTCTGCAGGCTTCTGTGCCGGACCATTTTGCGTCGATCTCAGTAGCTTCATCCTCATCACTCAATGACCCCCATGAAGATGTTGAACGACCAGCAGAATCAGAACGAGATCTTTGGAAAGTAATTGCCACAAGGAGTGCACGGGCTGCTGAACTGGTTAGCTGTCTAGTCCTTGATGTTTGATGTTTTGCATTCCCTTAAGATTTTGAGTATAGCTCAAAACTTGAAAAAAGTTTCGGTTGATGTGATTGCTATTAGTTATTATACCCTTTTTCCTGTCAAAGTTTGAGACTTTTATCAGTGCATTGTGATAGCTCTTTACTGGATATAATCATTCTATATTGACTGTTGTGTTTAAAAGAAGCAAAATTATAAAGGTTGAGGATATATTGTATGTAAGACCTGGTGTCTCAAGCTATTTTCTTTCCCGTTTGATGAATTTGTTTTGAATTAATTTTCCCAGATCTGCAGTTAGCTCAATTATCTCTATGCTACATTAAGAACACAGTTTTAGCATTTTCTTTATCTTGATAGCGGTGCATCGGATTGTTGGTGCATTTCTACTGACATAGATTGTAGATTTCTTTAAGAATTACTTTATTATGAGGCGCAGACGTTCAGCCCCTGGCATATATAGTGAGTTGAAGCGATGTGGCTAGTAGTTAAACGGCAAGTGAGATAAATATGTCAGCAAATCTTCGTAACATTTTCTTAGAGAAACAGTGTATGTGTTTTGAGTTAATCATGTCAGTTTCTTTTGTACGAAAGTAGGTAGTGAATGTTTATGGCAAAATTTTGCTTAGCCATTTGCCTCGTTCCTTTGAGATTACTCTACTTCTGTGACAGGACTGTTTAATTCAAGGGTAAGTGTAGCCAAGCGACTTAATATTTAGAAAAACCCACATAAACTCTCAAAGACATATATAACTTTAATACTAGGTAGAAAATATAATAAATCTCATATTCTCGTACAGATTTTTACCCGTGCCACGAATTATTATTGGTTTAGTAATTATTCCTCTCATAAAACGAAGCCTCTAAGTTGTAAAGTATAACATTTAGCGGGCCAAGCCATCCCAGTGGTGCCATGCATACTGATTGTGAATAGATGAAGTGAGAAATAGGGTGTTCCTAATTCCTATAGAAATAGGGTTTTAAGCCTAGATGCGGCCTCTAGGATACACTCTCTGTGGCCAAAAGCACTAAGTCTCAGGAACCCTTCACCTGACGGACCAAATCCAGATCCCGGAACTGTAATTATGTGTGTTTTCTCAAGAATGTGTTTGCATACATCCCAAGAATTTGAACCTGGAAAGTGCACCCAAATGTAGGGAGCATTGGCACCGCCGTATACTTGTAAACCAACAGAAGACAATGCCTCACCCAGTACATTTGCATTCTCCATGTAGTAGTCAATCAGAGAATTCACAGCCTGAAACCGAAAATGTGAATTTGTAATTTTGTAGACATGTAACTTGTTTGGAAGTACTTTACTTTATGTATAAATGGTTTACCTTGAAACCTTGCGAGGAAAGACAGGCGAGTCCACCTGCTTGAGCAACATTAGACGCCCCGTTGAAGCAAGTGCTGACAATGCGATTGAAGTCGTGTATAACAGGAAATCCATTCGAGTATAAGAGCTCGTCAGGCACAACTGTCCAGCCTAGACGGACACCAGTGAAGCCAGCAAACTTGGAGAATGATGATATTTCGATCGCAACCTGTCTAGAACCGGGAATTTCAAAGATGGAACGAGGGCAGTTATCGTCTTGTACATAAGACGAATAAGCAGAGTCGAAGATGATAATGGATCCATTGTCCCTGGCAAACTTGACAAGAAGCTCTAATTGCTCCCTAGTTGCTGCATGACCAGTGGGGTTGTTTGGAGAGCAGAAGAAGATAACATCTGTTCTTGAAGTGGTTGCCAAGTCGGGAAAGAAGTTATTTTCAGGTCCACACTTCATGTACTCAATGCTCCCATACCTTCCACTCCCACCTTCGTCTCCAGCTTGACCGATAATCACACTTGAGTCGATGTAAGCCTGCCAGCGCAATGTATCGGATCAGATACCAATCGTCAGTTATTCGGAATAATTCAATTAAGCATTTGTTCGTTTGGAACAAGATTGAGTAACGTAGCAACGTACCGGAAATGATGGATCCTGCACAGCTATGGTCACTTTGGAGCCCAGCAACAACTGTAAGTACACAAGAAAATCATAAATCTGTGTTACCGGAATACCCTTGCTTCTAGCCTTGCACGTGTTAAGAAAACGAGAGTACCTGAAGCCGAGTAATGTCACACTGCGCACCATCTGATACGAAAACTTCTGTGTCTTGTATCTGCAGATCTTTATAGAATGCTTTTACAATTGCCTCCCGCAATGCCTATATGTAGACAAACAGTTTAGGTACTTAGCAAGCGCACGGACACGAGCGCGCACACAAACACACCGACATATATATAGAGGGGAGAGAAAGAGGAGTAATGTTTTCTCACTAGACTTGTGTTCAGCTGACTATGAACGTGGAACACACTTGAGATTCATAATCCGACAAGAGAACAAGCTCGGGGAAGCAAAGCAAAAGAAAAAAAA
>V300016263_L3_WHPEAkcfEAAARAA-541_1_paired_trimmed_paired_merged_contig_3528
AAGGTGGAGACATAAGCTAAGACCTGGACCGCGTTGCAGGGAATCAGATACGTTTCGCGGCGCACGCAAACAAAGTGACAAACAAAGCAAAACAGAAGCGGGAGAAGAAACTGAGGGTTTCCAATGACTTTTGCTTCACCTCACTATTAAGCTTGGGGTTGGAGGGAAGCACCCAGATTCCATTTCCCAGTTGTGCTTCCAGTTGTAGATATATAGGATTGGTAAAACTGTAATTGAAGAGGTTGAAGGAAGGTACTCTAATGGGGGCTAGATTGAGCTTCAACCATTCCAAGACTAGGGTCGGTGAACCGTCTCAAGATTTACGTAGTGCATCTTGCAAGAGGCCGAGGTTGTCCCCAATCTTTTACGATGAAAACCCAAGATTGATTCCCTGCCTTCCTGACGAGATATCTATTCAGATTCTTGCTAGAATTCCTAGGATCCACTATATGAAGCTAAAGTCTGTTTCGAGGACCTGGAAAGCCACCGTTACAAGTGCTGAACTCTTCTCTTTGAGAAAAGAGCTAGGAACAACGGAGGAATGGCTCTACATGTTAACAAAGGTCCAAAATGATAAGCTCATATGGTATGCACTTGATCCTATGGCCGGAAGATGGCAAAGGTTGCCACCTATGCCTAATGTTACTCTGGAAGATGAATCTAGGAAAGGTTTAACTGGCCAGAGATTGTGGAATATGGCAGGCTCCAGTATCAGAATTGCGGATGCCGTCATGGGTTGGCTTGGGAGGAAAGATTCACTAGATCGAATGCCTTTTTGTGGTTGCTCTATTGGGGCTATTGATGGCTGCCTCTATGTGCTAGGGGGATTTTCCAAGGCTTCGGCCCTGAGATGCACATGGCGGTACAATCCAGTTAAAAATACTTGGAGTGAATCAAGTCCAATGTCAATTGGTAGAGCTTATTGTAAAACTGGCATCTTAAGCGATAAGCTTTATGTTGTTGGAGGTGTTACAAGGGGTCATGGTGGATTGACCCCTCTTCAATCAGCTGAAGTATTTGATCCAAAAATAGGTGTGTGGTCTCAAATACCAAGCATGCCTTTTATGAAAGCTCAGGTGTTACCAACTGCATTTTTGGCTGATCTGCTGAAGCCTATTGCTACCGGAATGACTTCATACAGGGGAAGGTTGTTCGTTCCCCAGAGTTTGTACTGCTGGCCATTTTTTGTTGATGTTGGAGGAGAGGTTTATGATCCAGAGGCAAATTCATGGGTTGAAATGCCAATTGGTATGGGCGAGGGTTGGCCTGCGAGGCAGGCAGGGACGAAAATGAGTGTCACAGTTGATGGCGAATTGTATGCACTGGATCCTTCTAGTTCTCTTGACAGTGCAAAGATCAAGGTATACGATTACCAAGCTGATGCCTGGAAGGTTGTTGCAGAAGATGTTCCAATTCGTGACTTCACTGAATCAGAGTCTCCCTATTTGCTTGCTGGATTGCTGGGGAAGCTTCATGTAATCACAAAGGATGCAAATCACAAAATTGCTGTTCTGCAGGCTTCAGTGCAGGACCATTTTGTGTCAAGCTTAGTAGCTTCATCCTCATCACACAATGACCCCCATGAAGATGTTGAACGACCAGCAGAATCAGAACGAGATCTCTGGAAAGTAATTGCCACAAGGAGTGCACGGGCTGCTGAACTGGTTAGTTGTCTAGTCCTTGATGTTTGATGTTTTGGATTCCCTTAAGATTTTGAATATGGCTCAAGACTTGAAAAATGTTTCGGTTGATGTAATCGCTGTAAGCTATCTTACTCTTTTTTTTCTGTCGAAGTTTGAAACTAGTATCAGTGCATTGTGATAGCTCCTTACTGGATGTAATCATTCTATATTTGACCATTATGTTCAAAATTATAAAGGTTCAGGATATAGTGTATATAAGACCTGCTGTCTCAAGCTATTTTCTTTCCCGTTTGATGAATTTTGTTTTGACTTAATTTCCCCAGATCTGCAGTTAGTTCAATTATCTCTAGGCTGCATTAAAAACACATTTTTAGCATTTTCTTTATCTTGATAGCGGTGCATCGGATTGTTGATGCATTTCTACTGACATAGATTGTAAAGTTATTTAAGAATTACTTTATTTTGAGGTGCAGACCTTCATCCCCTGGCATTTATTGTGAGTTGAAGCGATGTGGCCAGTAATTAAAATGGT
>V300016263_L3_WHPEAkcfEAAARAA-541_1_paired_trimmed_paired_merged_contig_3529
CATAGTTCCGGTTCCATTTTAGAACCGATAGAAAATGTTAGATGACGGCAAAATCGTAAAACAAAGACTAAAGCAAGGCAGTTCAAGCAACTAAAAAGCATCGATATCACGACTATTTGTCACTGTAGATTCTTAGTCATGGTGAGCAGAAACAAGAATTTGAAAGCACTATAGACATCTCGCAGTCAAAAAACCGGTCGGCGTAGATAACCAACTATCTGAAAACTAAGAGAAAAGGAGCCCTTGAAACTTACAAACATAGATGGCAGCGATTTATAATTTTTCCCGTGACAAAAGTTACCGCTGTTGCTGGATCTTCTAACCTCTCAAAGCACTCATCCTTTGAGAAATTATGCCATATCCTTGAGTCTTTTAATCAATGCATCTAGAGATTTCTTCTGGGGGTTCTGCCTGCTTCCCCGGCTACCAAAGGTTCCAAATCGCCGCTCTGAAGGATCCCTCAACTTTTCTGAAATAAGCACTACTTTTCTGTAGTCCAAGGTATTGTAACTCCTCTCCCTGATTACCGGATTAAGAAAATTCTCTGGATGATTGCTTAAGAGTAAGTTAACTAATTGCCTCGACTCAGCAAGTGCTGTTTTCAACTGATTTGCTTCCTCGTCTGAGAGTAGAGGAGCTTGATTATCTGCAAAAGATTCCAGCAATCGAATATCCACATCAATGCTCATAATTGCATGTATGGTAAACCTCTTAACTGTGTCCCCAAGTAAAGCCCCTATTATCTTCTCCGATATGTGAGAAAGGACATCTTGCAAAACTCGTTTGAGAACCTGAGGAGGCAATATTTGCTGAGCAGTGGAAACCAGAGTTTCCAAATAAATGATCACCTCATTCACATATTCATTCCCATTCGGCCAAGGCTCATCGGCCATCCAGTTCACATTCTCAATCAACGTCAAGAACCCATCCACTTTTTGTTTAAGCAACCCAGAGAGCGTGTCTTCTGCTGCATCACGGGCTTTGCATAGCGGAAACTGCCTCCGCCCCCTCTCTACCATTCTCAAGGGCACTCCAGAAAGCTGAGCAGCATGTCGGAAGAAGAAATCACAAGCTCGCTCCATGACAGCCATATTAGCGGCTACTTGCATTGCCTGGGAGACCCCATGGATAGATGTACTGATAAGCTTCAAAAGAGCCCCATCCAAATCCTCACTCAACAACCTATCCAAATACTTCTTCACAACAACAAAGAAATCAAGCTGCCCGCCATACGACATGAAACTCACAGAATCCTCAATAAAAGACCTAACAATGCGGCAACAATCAGGCACTGTCGAACTAAATGGTGCAACATATGGAAAAGCCGGTATGATATCAGACGTCTGTATCTGAAACGAAAGAACATTCATGGAATACTCATATTCTTTCTTCATCAACATCTGATCGAATTTATCAGCAGAAAGAGCTTCAGCAATCTGTTTACGACAATCTGACAACAACAGCTCATGGTACTTATCCCTATGTTTGCTCAGAACATCAAGCAACGGGTCAACCAAATATCCATACCGACGCAATGTCACACCTAACAAGCTC
>V300016263_L3_WHPEAkcfEAAARAA-541_1_paired_trimmed_paired_merged_contig_3530
TCATTGCACTATATGAAAGAGCAGTCGGGATATATGCTTCACTTGTCAACATTAATGCCTACCATCAACCGGGTGTTGAAGCTGGGAAAAAGGCAGCGGGAGAAGTATTAGCCCTTCAGAAGCGGGTTCTAGCAGTGCTCAATGAGGCCAGCTGCAAGGATCCTGTTGAACCGTTGACGCTTGAAGAAGTAGCTGACCGGTGCCATGCTACTGAAGATATTGAAATGATCTACAAGATCATTGCTCACATGGCTGCCAACGACA
>V300016263_L3_WHPEAkcfEAAARAA-541_1_paired_trimmed_paired_merged_contig_3531
CATTGCACTATATGAAAGAGCAGTGGGGATATATGCTTCACTTGTCAACATTAATGCCTACCATCAACCTGGTGTTGAAGCTGGGAAAAAAGCTGCGGGAGAAGTATTAGCCCTTCAGAAGCGGGTTTTAGCAGTACTCAATGAGGCCAGCTGCAAGGATCCTGTTGAACCGTTGACGCTTGAAGAAGTAGCTGACCGGTGCCATGCTACTGAAGATATTGAAATGATCTACAAGATCGTTGCTCACATGGCTGCCAACGACAGAGCAATCATCGCTGAAGGCAACTGCGGTTCACCACGAAGCATCAAAGTTTTCCTCGG
>V300016263_L3_WHPEAkcfEAAARAA-541_1_paired_trimmed_paired_merged_contig_3532
ACAAGTTCCTGATTAACTAGTTGAACATAAAAAATTCTTCTCCCGTTTGATCAAATGTAATGTTACTAGATCAAGAGCTAGTTGGTAAACCCGCAAGCGTTTTCTACGCATTGTGATTTACTCTCTAATTTGTAATTAGCTAAGAAATGCACAAATTTCATTCGGAGGAGACTACGGGAAAAACCAAAAACACAACTGAACAAGAAAACAGGAGAGAAAAGAAACGAAAAGGATCGTAGTAAAATATCCACTAATCCAAATTAGCACACTTGTTTTTACCTAAGGTAACAGGTTAAACATGGTGAGCAAGAAAACAATATCTAGAAATACAATCTCTCTCGTGGCACAGGCACAGGCACGGGGACAGGGACAGGGCAGCAGCCAAGCCAAGCTCTCTTCCTCTTATGACCAAATAATGATACATGATGACGATTATTCCGACCGCAGTAAACGCCTCTGATCGGCCACTTTCAAACTCACTACGAGACCCCAAAAAAACCTTGAGGAGAGGGAGGAGATGACTGGGAATTAGTAGCTGTTCTGCCATAGCTGCTGTTGCGACTGCTTCGAGGGTTGGCCACCTTGTGAGCCGCCCAGGGATGCGTCCCTCGAACTTTGCTGCTGCTGGTGTTCTAGGGACATCCCGGTTTGAGAGTGATAAAAGTTAGGGTAACCGAGAGTTCCAGCATACTGCTGTGAAGGCGGTGGTTGCTGAGCTTGCCGGAACCCTGCGTGCTGTTGATTCTGCCCCTGAAAGCTGTAATAGTTGCTGGCTGGAACAGCGGACATTGCTCGGGAACCAGGTCCATGAACCCACATGCCCGAGTTATCATTTTGCTGCTGAAGTGAGATCAAATGGCTATTGTCCTTGTACTGAGGGTTTACAACATCGTCATAGCCCATCGTAGAGCCTGTAGGTGCCGAGGGTGGATTCAAAGGAAAGTTTCCACCAGGAATGCTGGTTGAACTACTGAACCCATAACCTGGCGGAATATTAGCAGACTGAGGCAAACTGCTAACAGAGACGCTATTTTTATACTGTGGGAGAACTGCAGCCAGAGACTGATGATATGTGCTGTTACCAGTAAATTGCTGCTGGAAAGCTGACGGCATATATGTGTAGCTCTGAGGCAGGAAAGGATAACCGATCATGTTTGAAAAATGCCCTAGCGGAAGAGTAGGTTGAGAATAAGGGTGCACAGCAAGGTGTTGTGGAAGAGCTGGTCCAGTAGCAACATTAGCACCAGGCAGGCCCTGTGGAGTAGGCTGAGGTGCAGAAATACCACCAGCTCTCAATGCCTCTGCCATGGAGATGGTGGGACCGCTGATAGAAGAAGCCGCACTGCCATACTTTGTGGGCATAGATTGGGTCATGGGGAATGGTGAGTATGGAAAATCCTCCCTTGCAGCTTGAGCACTTGAAGCTAACAGAGTGCTGGGCAATGAATTTGTATATGCCATCACATTCGAAAAAGGAGCCATATTCTGCATCTGCGAGCTTGTCTGTTGGTGAGAAAATGCCGCATCCAATTGTTGGGAGTTCTCATATGCAAATCCAGGTGCAGAAGAGAACACATATTGATTCCCCTGATCAGGTTCATGGGTTTCTTGTTTCAAGATCTCTGCTTGTGAAACTGAAGGAGATTCATAATCTCCAGCACTGGCTACAGTTCTATGAACTAGATTTTCGTCCGAGGCATTCATGAGATGCTCATCTCCATAATACTCAGGATTTCTTGCATCTGAGTGTGCAATTGCAGAAACATCTACGACCCCAGATGTCTCTTCAAAGTTACTTTCCTGTGGCTCTGATGCAAATGAATCGGAGCTAGGAAGAGCAGGATCTGGGCCAGATCGGAAACTTCCAAAGCTCAAGTTCAAGACATCTGGAGTATGAAGCTGAAGGTGATTAGGAATGACCACAGGAGGTTTTTCTTCATCAGGAGCTGCTCCCCTATCATCGTTTTGTAAATTAAGTTGCTGCAAGTTTGCAGCCACTGATGACACATCTTCTTCAGCTTCATTCTCCTCGAAAGCATGCCTCTGTGGTTGGTAGGAATTTATGTCTTCATACAAGTTATTATCAAAATTAGATGCACCTCCGGAATTATCTTCTTGTAAATGTCTACCAGATACAGAAGTAGGCTCATTATGGCTTGGAAGTGCCTCAACAGAATCATCTTCTTCCACCTCAACCTCATCTATCTGGGATCTTATAGGTTGATTAGCTCTATCGATGGGCAAGTTAGATGAATCAGCATACAGCTCAGAGTTTGTGGGTGCCCCAAGAACAGAGGACATGCTAACAGATGGTGGATCAATCAAGGGCCACTCATCATTGGTCGCTGACAACTTCGGAACATGATCTTGCGGTGAATGCAAATTGTAATGCAATGATGCTGCAGGAGGTGCCCCATCATGATGATTACCACTATGATTATGGGGGTTTGGCAGGGTGGTAGCCTTGGCTTGCGGCCTGCCCATCTTAACAATGTC
>V300016263_L3_WHPEAkcfEAAARAA-541_1_paired_trimmed_paired_merged_contig_3533
CGACAAGGTGTGTCACAAAAATCAAATTTACATACATCAACGTAGAAATACTAACATAACTATAAACATACAAAAGAAAAACAAACAAGCAAAATACAAAAGGGAAAAAGAGGGGATTGTCAATCCTACATAGGAAAAACTTGAGTGTAGCTAGGAATTTTCCGCCCTGCCTCTATCTCTGACTTGATGTGAGAGATAGAGACATGGCGGATAAATCCCCCATTACACACTAGAATCCTCGCTAGCTTGGGTACCTGTCACTACCACCTCCACGACTACCAGATACTAAGGGAGGCGAGCCAGAACAGCCGTCGAAATCAACATCCGCATCATCACAGGACCAATCACTTGCCTTCACAAAACCTGATGATGTGGGATAAGAATGCACATAATCCTCGAACTCAACACCCTTCTTCCCATCATAAGCCCCGGGAGACGCCACTGCGTCCGGCAGCGCTGCCTCACCCTCCAAGTACCTCACCACCTGCCTCATTGTGGGCCTTGCCTTGGGGGTATTATTTGAGCACATCAGCCCTAGCTTCAGCACCACCACAGCCTCCAGATCATCAAACTCATCCCCCAATCTGGGGTCCACAACTTCAAGAATTGCACCAGCTTTCCACTTCTCCCAAACCCAATCAACCAATATCACCTCCTCCGGCAGGGCTTTTTGTTCAATGGGTCTCCTCCCACACACCAGCTCCAGCAGGAGAGCACCAAGAGCAAACACATCCGAGCTCGGAGTCGGTTTTCCGGTCCGAGTCAACTCCGGAGCGAGGTAACCCAGTGTCCCAACAACCCTAGTTGTTGTAGGGTTTGCTCCATGCTCATACAATTTAGCAAGACCGAAATCTCCAAGCC
>V300016263_L3_WHPEAkcfEAAARAA-541_1_paired_trimmed_paired_merged_contig_3534
CTAAGAAAACAACCGTCCATACTCCACCGCTGAGCAGGATCAACTTTTTCCGGTGCGTTGAACCCAAAAGAACCGAGTACATTTGACTTCTCTAACCACTAACAAGAAAAATGAAAATTTGCATCGAGGCCGGCCTTATCCCCGTATGTTTCACTTTGCTGCTGCTGCTGCTGCTGTTGCCTCCGTTAGCACTGCATGCAACTTCCTAGTCTCTGTCAAAACACATTCCCTATCAAATAGAGCAGACACAACTGCAACGCCTTTCAGGTTTGGTACGCCAATTTCCATCACCGCACGCGCATTTGAAATATTGATCCCACCAATCGCAACCACGGGTAATTTAGAAGCCAAACAAACGGTTTTCAGCCCGTCCAAGCCTATAG
>V300016263_L3_WHPEAkcfEAAARAA-541_1_paired_trimmed_paired_merged_contig_3535
CTAAGAAAACAACCGTCCATACTCCGCCGCTGAGCAGGATCTACTTTTTCCGGTGCGTTGAACCCAAAAGAACCGAGTACATTTGACTTCTCTAACCACTAACAAGAAAAATGAAAATTTGCATCGAGGCCGGCCTTATCCCCGTATGTTTCAATTTGCGGCTGCTGCTGCTGCTGCTGTTGCCTCCATTAGCACTGCATGCAACTTCCTTGTCTCTGTTAAAACACATTCCCTATCAAATAGAGCAGACACAACTGCAACGCCTTTCAGGTTTGGTACGCCAATTTCCATCACCGCACGCGCATTTGAAATATTGATCCCACCAATTGCAACCACGGGTAATTTGGACGCCAAACAAACAGTTTTCAGCCCGTCCAAGCCTATAG
>V300016263_L3_WHPEAkcfEAAARAA-541_1_paired_trimmed_paired_merged_contig_3536
GAAATGTTCTTGTCAAAGGCGGAGACCTCCCTGATTCATTGGACGCTGTTGATATCTTTTTTGATGGCAAGAACTTATATGAGCTGCATTCGTCACGCATAAAAACTCGTAATACTCATGGAACTGGTTGCACTTTGGCATCATGTATTGCAGCTGAGCTGGCAAAAGGTTCTTCAATGCTCAAGGCTGTTAAGGCATCTAAGTTCTTTGTCGAGACTGCCTTGGATTATAGCAAAGATATTTCCATTGGAAAAGGTCCCCAAGGCCCTTTCGATCATCTAATGAACCTCAAGCACAACTCTGGTCGACAAGTCAGATTCAATCCAAGTGATTTATTCTTGTATGCTGTTACAGATTCACGTATGAACCGAAAGTGGGGCCATTCTATCTCAGATGCTGTTAAAGATGCCGTACAAGGAGGTGCTACAATTGTCCAATTGAGGGAAAAGGATATTGAAACAGGGGATTTTCTGGAAGCAGCCAAGTCATGTCTCCAAATTTGCCGTTCCCATGGAGTTCCATTACTAATAAATGATCGTATTGATGTTGCGCTTGCTTCCGATGCTGATGGTGTGCATATTGGCCAGTCTGACATGCCTGCCCATGTTGCACGTTCTCTCCTTGGCCCTGAAAAGATAATTGGTGTGTCATGCAAGACACCAGAGCAAGCAGAGCAAGCATGGCTAGGTGGTGCTGATTACATTGGTTGTGGTGGTGTATATCCAACTAATACAAAGGAAAACAATCGCACTATAGGCTTGGACGGGCTGAAAAC
>V300016263_L3_WHPEAkcfEAAARAA-541_1_paired_trimmed_paired_merged_contig_3537
TTCTTGTTCGGGTGGTTTCATACGGGGGATATCGGAGTTTTGGACTCCGATGGGTATTTGAGCCTCGTGGGTCGGATTAAGGAGCTGATTAATCGCGGAGGGGAAAAGATATCGCCGATTGAAGTCGATGCAGTACTTTTGTCACATCCAAAGGTCGCCCAAGGCGTTGCGTTTGGAGTTCCTGATGATAAATATGGCGAAGAGATTAATTGTGCCATAATCCCAAGAGAAGGCTCAAGCTTGGACGAGGAAGAAGTGATGCGACATTGCAAGAAGAATCTGGCTTCATTCAAAGTACCCAAGAAGGTGTTCATCACCGAGTCTCTTCCAAAAACCGCGACCGGAAAAATCCAACGCCGGATTGTGGCGGAGCACTTCCTTGCTCAAATCTCCACCGCCAAAGTTCCCAAATTTGGTGCTTAACTTTACGAGCAGTTCTTCCTAGCCTCCGTTTTACTAAAACGCAAGCACATGAAGATGATAAAATGTTGAAACATGGGTATGGGTGTAACACTGCTGGTTTACGTAAGATGCATATGATTTGGTCATTTGGTTGGTACAAGTACAAAGTGTAGAAGGTGAAGGGGTATGAATTGTCGAGTGTGGGGGCCCGAATGCAGCGGCTGTTGTGTACTTGTGTGTGTGGGTGTGGGTTTTTTTTCTTGGTAAAGTGTGTGGGTGTAGGTTTGTTATTTTACTTGACCAGATTGCTCAAAAGTTGTTTGATTC
>V300016263_L3_WHPEAkcfEAAARAA-541_1_paired_trimmed_paired_merged_contig_3538
GGCAAAGTGATGAGAAAAATATTAATACATGATAGGCGGGAGAGGAGTTTTTTGGTTTGAATGACAGAACAAGAGCATTTTTGCTCATATAATTTATGATGTCAGGGTATACTTGATATTAGATACATATACTTTCTTAAAAAAAAAAAAAAAAAAAAAAGTGTGTATATAACTGCAGTCGTAGCTTAACAATGAATAACTTGAGTTGGGGCATCAGCCCCAGTGGGCCTTCATCAGGTCCATCCACGGGTAGGGTTCACAACCGAGCGCACGCAGTTAGGGTTTAGAACCAATCGCACAACAGCCCATCTTAACATGGAAGCCGAAATGGGGAGAATTTGGAACCGATAGCACAACAGCCCACCTTTAATTGGCATTAGCCAGAACTACTAGTTTGTTAGCTCTTGCTGTTTCAAGGCTCGCAGATGAATCCCGCGGCAGCCTCACCAATATCACGGTAAAGGCCGCGCAATGCGCGGGAGGAAGAGCAGAGCAACCCACTGTTTGGTGTAGGGATTGCAGATGTAGTAGTTAGCTGGAAATTCCGTGTATTTGCAGCAACAAACTAAGTGATCAGACGTCCTACCACATGCGGTCTAAGGTCACCGTCTTCAAAACAAGGGATGAGACTCAAAGAAAACTCACTTTTCTCAAACACTGGGTCACTGGACGTCGAATACACCAAGGTGGCTCTTGAAAAATTACGTTCAAGCTGGAAGATTTACTGATGGCCATGAGCTTTACACGTCGAGCACACCAATGAAAAGACCACAATTGTCTCACTAGTTACAAGGCATGTTCTCTTTACAAGTCCATGTCTGCAGCTGGTAACTAAGCCTGCAAAATTTTTTGAAACCTAATTTGCAGACACGCATAGCTGCTAGTAAGATTTAACACTAACCTTCCCAAACTGCCAGAACCCACTTGTAAAACATGTTACATACTAAACCACTTGTCGAAACACCTTCATAAATCTGACGGAAACAAGGTAATGCTTACGGAAAACGTGAGGACCTGGTAACACACTAGGCTAATGGTCGAAAAACAAAGAGGGATTCGAGACAATCGATAAATCGAAGAGATACATAGTTTATATGCCCTTGACCTCACGATCACAATACATTCGCTAAAAAGGAACACAGAGAAAACCTTTTACACTAGATTTACAAACATTATTTTAAAAAAAAAAACGTATAGCTGATAAATATACACCGTACACAGCTTAATTAAATAGGGCAAACCATGCTGTGTGAAGAAAAGAATAGAGGAGCCATATTCCACTGGCCAGAAATCTCACCAAAAGAAAGAATGTTTGCAAGCCCGGGCTCTACCTTTTATCTTACCAAGGATGACTTCTAACAAGCAATGATCAATTTGTCCAACAGCATCTCGGAATCTCATTCACTAGCCATGTAAAAGCATTTGCTTAACGTGGTTAGTCGTGGAATCAAGATTTTGGTAGTTTCCACGATCTGAAAATTATACTACCCATCCACATCCAAAAATTCATCATACATTCTACTGCTTGCACTCTCTAATAGAGCTTTTGCATTGACTTCTCTGCCAAATCTCCAGACATAATTCAACCCGACAAGCAGCTCTGTAATTGTTGCTTCGATCTTTTGCTGATTTGCAAAGTAAAGGGTTTGTACCAGAAGCACATGTGTCCTGGAAACCAAGCTTTGCTGTTCAAAGCTCCTCTCGGATTGCCATCTAATCATATTGTGAGCAAGAGGCGCCAGCCACTCTAATATTCCTGCCATTGCCTCATTCCACTCTCCTGCAAGAACTGTATCATAAACTGATGAACTCAAGCTCTTACTGTAAGGCTTTAACCTGGCCCGCAATGTAGCTCTGACGTTTGCAGGCAACATATTGTACAGGTCATCTCTTGCATCAAGACCAATCAAGTGAGGAGATGCGACTAACTTCTCAATAACGATAATAACATTTGCATAGTGCAGTGCTAAGGCAGCAGCACCAAGGGTTTCGGGTGGAGCATCCAACAACCTGCCCTTGGAACCGAAGATTGATGGACCAGGATGAATTTTGTTGCCAGAGGATAGAACGTTGCCACTGGTATCTCTGGCAACATTGAGAATTGATGAACGAACACCATCTGAATTCAAGTAGCAATTGGTGACAGGTGAACTGTTTGCAGTTATCATACATCCTTTGAAAGGTCCAACTTGAGTCAACCTATTCGACTTTGTATGCGGTTTCTTCTCGTGATTAGGGAGTGAATGATCATAAGACTTCCACAACTTCCTAACGGCTCGATTTGTTGCAGCAATTGGGCCTGATTTTGTTGTTGACCTCCCAAGAGGGCCCGAGTAAAAGTTGACATCTCTATTCTTTCCTGAAATAGGACCGGACTTTGCAATCGAGCCACCAAGTGGACCGGAAAAGAAATTGTTGGTTTTCTTTGTTTCCGGTGTTGGCCCTGATATATTGCTAAACCTCCCAAGGGGCCCTGAAGCAAATCTTGGAAGACCATTCTCAGATGGACGTGCTGAAGATTGCATTAGTACAGAAACTGAATTGCTACGATTAATGTGATCAGAATTAATAATTCCAGAATCTTTGGTATCACCAGCGTCTGCCATTTGTTGAATTCCAAAGACATGCTTGATCCTACTGAACATTGTGAAGAGTGCTCTTGCCAAAAGGATGACTATGTAATCATAAGTCCTGTTCCACAGAGAGACATCTTTCAAATTCTTCACTTCCTGCCGCTTCCACACCACCTTCTTCTGAAACTCAAGTAAATTTAACCCATCTAATTCATCGGATCCTTTCATTCTCCTCAAAGTTTGTTCAAGCTCTGTAAGCACTTCCATTTCTTCATACAAATTTGCATTTGCTGAAATGAACTTCTCCATCTTCTTAGCTTTCCTTTCCATCCGCTTGAAAGAAAATTCCCATCCATATGGGTCAACACCATGATTTATCCAATCAGTAAACGCATTCTCGAAACTCTTCAAAGCAGGATCGGTACAATTCTTCGCAAGCCTAGCCACAGATTTTGCCACATGGACCATATTCTCAATCAATTCAGCGCATATTAACCCTACAATGAAATCGTCATCCTCTGACACAAGCTTTTTTATGCCCACTGAATTTGTGATTTCTTCACTAAGCCTAGCAACCTGTTTATCGCTCAGAAATTGCCATAGATGGACCAGCTTAGACATCAAGCTTGCAACTTCAAAGGCCAAAACTGCAATCACTGCATTCTCAGAAGCAGCCTCATGCTTCTTTTTAGTCTTCCACAGACTGCGAAACCATGATTCTGCAACCATCTCTTCCACCTAGAAAAAGATTTTGATATATGATCTCTAAGCCAAACCCAGAATCATGTTTCTTGATCCAACTCTAAGAAGCTAACGCTCAAGGGTTTCAATTTTTCGAAAGCAACAAAACACTAGGATTTCAATAATTCCCTACATCCAAGATTCAGAACAAGTCAAATGAAAAAAAGAAAGGAGGAGATAAAACTACTCCACTCAGCAAAACCGGTTCGATCAGTATTCATTATAGTAAAATCTGCTTAGCTGATGCATGAATGGCAAACCCAAAGACTCTCTCAACTAC
>V300016263_L3_WHPEAkcfEAAARAA-541_1_paired_trimmed_paired_merged_contig_3539
TATACCTAACGGGAAGTGGTATGATCTCTTCGGTGTGGGTGAAGCCTCCTCCGAACGATATTCTATGGCAGCAACTACATTGAAGTGAAAAGTACTCGGGAGTGTTTTGGGGCTAATTTCCTCAAAGTTGTGCCCATATGGGAACACATTGCGGAAATTTAGACCTCAACCAAACGGTGAAGGAACAGGCCCTGGCCCTGTGAGTGCATCTGATCTTTTAATGCTTCCCATACCGCATATAATGCAACCGGGTGATGAGAGAGCGGAAAATTTAGCCCCACAAAGATCACAAACGTCATATCCAATAGTTGACAGACGACTAAGTGTGGCGGCACAGAACTGGGAAGGATCTTCAAATGGATCAATGGATTTATTGGACAGGCCCCTTTGCACACACATATCAACTAAGCTCCTCAATTCTTCCTGCTTACTTGGAGGTGCTTTGGATAGCAGGAGTTCGAGCATCTGCTTCGAATAAGCATAATTCTGCACCTCCATATTCCGCTTAATTGCAGTTCGAATACAATTTATCCTGTGCTTTGCCAGAAGAGGCAAAGAACCCAGGTGGCGTGAGAGCCTTGCCATCTCGTCTTNNNNNNNNNNNNNNCGAAGAAGAGTGACTGCTATCTTATATTGAGCACAGATGGTCCCTTGCGCTTTAATATCAGCTCCACGAGACTGATCCTTAGCCAGTGCAAGAAAAGCTTCATCAAAGCAAGACAACGCATCTGAAAGTTGATTTTGCTCAAGGTGGGCAACTCCAGTCTTAAAACATACAGAAGCAGCAGCCCCACGGGGTACCTGTCCAGGAGGAAGTTGCGCTGAAGGTTTTCCAGAGTCAGCAGAAGTTGGAACCCCAAGGACACTAAGATCAAGAGGCTGAGTAGAAACTGGGAACTGAGTTGATTGAATATGAGATTGATGCTGCGCGGCAACCTGGCCTGAGGATGGTGGGACACCACCATCAGGAAGTCCAACAGGCTCGAATGGAGCAGAAGCCAGCTGACTAGCTTGAGGGGGAACACCAGCATCAGGAAGACGAACATTGGCATTGGATGCATTGGCCTGGTTAAATGCTTCCTTGTTGCTTTCAAACCCTTGAGAAGCTTGATCCATTTTTGAAAGATAGGTCCCAGGAGGGGGCAGTGCGGCCGCAACCTGAAGGGATGGTATCGTATTCTGGAAAAAGTCCTCTGGAATAGGCGCAGGACCAACCCCCTTACCTGTTGAGGTAGGAGCTTGATGTGATACTGTTGCAGGTTGTGTAAACGAGTCCATACCAAATAGATCACCAGGGGCAGAGCCTACACGAGGAGCCACTGACCCACCGTTAGCTGGAGGAGGAGGTTGGGATAACATCTGGCTAAGGTCCTGGGATCCAATAGTCAATGACTTGGTCCTGGTCATGGGTGGACCCAACCCTTCACCGAGTTTGAGCTGCTTTGTGGCTTCTTTGATTTTATCCACGTCCACTGCAGTAGAAGCAATTGGCTTGTCTCTTATTCGAATGTGTAACTTTTTAGCTTTTGAAGTTCCCTCTTCATCACTGCTGCTACCATCAGCTGCACCGTACATTGTTTTCTTGAATTCTTCTTCAGCTTTAGCCTGTTCATCTGCTGCAGAGGAACTGGCAAATTGTTTGTTGTTAAGTGTTTCCAGACCCATCAGCGAATCACCACCGGGCACTCCCTTGGACATATTAGATGTGGACATAGACAACGG
>V300016263_L3_WHPEAkcfEAAARAA-541_1_paired_trimmed_paired_merged_contig_3540
CCTAAAGGATGGCCTAGAGCAATAGCGCTTCCATTAGCATTGACTTTTTCAGGATCAAGCTCCAATTTCTTGCAACAATAAACATATTGAGATGCAAATGCCTCAATTATCTCAAACAGATCAATATCATCAAGCTCAAGACCGGCAGATTTCACTGCTACTGGAATTGCAGAAGCTGGACCTACTCCCATGACAGCGGGATCCACACCACTGGCAGCAAAACTCCTGAAAACATCAAGAACAGGAAGTCCCTTCTGCATAGCTAAACTTCTTTTCATGAGAAGGACTGCTCCAGCACCATCACTCACCTGGCTAGCATTTCCTGAAAGACAAAAGTAATGAACTGATTCACAATAATTCAAACAAGTTATACAAAAAAAAAAACCCTTCATACGTAAAGAAAGAGTTGTATAAAATTAAATGAAGAAACTGTCATGTGTAGCAGGCAGAATGCTTTATAAAAATCGAGTGATAAAAGATCTGCAGTTGTAGATCCATCTCGTTTAAATGCAGGCTTTAGTTTTGCCAAATCGTTCATGTTTGTGTTTGGTCGGATACCATCATCCACAGAAATTGTAACAGTCCTCTCCTCTCCGGTTTTTGGGTCCACAATCTTAGTTGATACAGGGACAATTTTATCTTTGAATTTACCAGATGCTGGGGCTACAGCAGCATGCAGCAGTCTTGCTCCTCCCGAGTCACACCATAACGTTCGGCAACATTTTCAGAAGTCATACCCATTGGAAGAACGCAGTCGCGTGCTTGTGCAAAGATATCCACTTTAGGGTTAACTTTACTTAATCCGCTAAGTTTATCAACTGTCAATGACTCCAGTCCAGCAGCAATGCCGACGTCATAATATCCAGATGAACATTGCCTGTTGACAGTTCTGATGGGAACCGTATCCGGGAAGCCAGCGTAAAACACTGCCATCCTGCATTCAGTGGCTCTAAGTGAGCCAGGTGCCATAACTGTACCAACAAGCTATATCCCCCACCTCAGTTGGGTTCAAATTCGTTCTCTCTACTACTGCCTTTAAAACAGGTGCCAGTAAATCATCAGGTAGAGTGTCTTTAAAAGCGCCTCGCTTTGCATCGTCTCCAAAAGCAGCTGTTCTGTGGTAGGCAGCAGCACTATCTTCAGCTGCACGAGAAAGAGGAGCAGATTCATAATTGGTAGAAGAAACAGAAGAATTGGGTCTCAAATGCTGCAGCAGAACCCTCTGTCTGTTCATTGCTACATCCATCTCTCTCTCTCTCTCTCTCTCTCTCTCTCTCTCTCTCTCTCTCTAGAAAATGG
>V300016263_L3_WHPEAkcfEAAARAA-541_1_paired_trimmed_paired_merged_contig_3541
CCATACCTGAGCCTATGCACATGGAAATAACACCAAAGCGGTGATCCCTGCCACGACGCTTCATTTCATTCAGGAGAGTTGCTACACAACGAGCACCTGTAGCGCCTAAAGGATGGCCTAGAGCAATAGCGCCTCCATTAACATTGACTTTTTCAGGATCAAGCCCCAATTTCTTGCAACAATAAACATATTGAGATGCAAATGCCTCATTTATCTCAAACAGATCAATATCATCAAGCTCAAGACCAGCAGATTTCACGGCTACTGGAATTGCAGCAGCTGGACCTACTCCCATGACAGCGGGATCCACACCAACGGCAGCAAAACTCCTGAAAACACCAAGAATAGGAAGTCCCTTTTGCATAGCTAAACTTCTTTTCATGAGGAGGACTGCTCCCGCACCATCACTCACCTGGCTAGCATTTCCTAGACGCCCTCTGAGGCTAGGCATGAGGGTTGCCACCTCTATTTTGAAGGAGTGGGCGGAAGGCTTCACTGGAGCCGCCTACACGGTCGAGGCGCGCCTCAGGGTATCCAAGCGTCTCTGTTTGGCCGCTTTTTTTTTACTCCCAAACCCAAATTTTGGGTAGGGTTTTAACTGCCTTATACCTCTTCCTTGCACTATCTTCTCTCAGCCTTTTTTTCTAATTTTTATTTTTTTTATATAATGGATGTGTGTGCTGTCTGCGTGCATTGTTATATGTGTGCTCATTGTGCTTTTCATCCTCTATTTTATATATATATATATATATATATATATTATATGTATATATATGTGTGTATATATATTTATAATATATGTGTATGTTCAGTGTGTATATTAAAAAATTTAGGTACCGTCAGGCTTCGCCTCACGCCTAGACGGGGCTATCCCTCGGACGGCTCGCCCACAGCTCGGCCTTTTAATACAGTGCCGAAAATATAAATTAAAAAAGAAGTTCTTACATAAAGAAAGAGTTGTATAAAATTAAACGAAGAAACTGTCATGTGTAGCAGGCAGAATGCCTTATAAAAATCGAGTGAGAAAATACCTGCAGTTGTAGAACCATCT
>V300016263_L3_WHPEAkcfEAAARAA-541_1_paired_trimmed_paired_merged_contig_3542
CCCAAGCCAGCATTTCGTTTATCATACAGATAGAAGAAAAACTGATATGGTGATGAGTACTCGTCGGAGACTTCACTATGTGCCATTGCAACTGCTCCGTAAACAGATAGTGGAAGAACTGGCAACTCCCCATCCTGCACATCTAATTTTGTTTTGTACAAGGGCTCAAATTGCCCAGATGGCTTTATCTCTAGAGGAACACTGATACCACTGTTCTTGTCAAGGCCACTGTATGAGAGAATAGCTTGGTCGGTAGAGCTGAGCATTGTCCCATTGTATGCCTCATCAATTACCAGTTTTGCGAAATTTCCAGCTGT
>V300016263_L3_WHPEAkcfEAAARAA-541_1_paired_trimmed_paired_merged_contig_3543
TCCCTATATTGATTCGCCCCTGCTTATAAGTTATAAGTAGAATATCTAAAATTTTGTTCCCATAATGAGTTTAATGCTTAATTATATGATTTCACGTTGTGTATAAATTTTTGTAAAATATGTGTGTCAAAACAAAATCTTTTATTCTTTGACCTAAAAACCTTTTCTTGGAAGGCAAAGCGCACGCCTATATATATTAAAGGATATTGGGCATTGCTAGGTGGTAAAAGTTGCACGTAGTTCTTGGGATACAGGCCGCAGGGGCTAGTGGGGGAGGTGGCAGAGTTGCCTTGTTGGAGGTGAAGCACAAGATCCGATCAGTAATGGCAACCTCCACTGTCCTATTCACAATTATTCTGCTCTTCCTCGGTCTCTCGGATTCAACACTCCAAGTCCAGAGCCTGAGCTTCGGAATCAACTATGGACAAATAGCCAACAACCTCCCATCTCCGTCGCGAGTGGCCGTCCTCCTCCAGTCCCTCAATGTCAGCCGCGTCAAACTCTACGACGCCGATCCCAACGTCCTCCAAGCCTTCTCCAACTCCGACGTCGACTTCATCATCGGCCTCGGCAACGAGTACTTGCAGAGCATGTCCACCGACCCTCTCACAGCCCAGTCCTGGATTCAGCAGAACGTGCAGCCCTATCTCCCCCAGACCAAAATCACGTGCATCAATGTCGGAAACGAAGTCCTCGGCGGCAACGACACCCAGCTCTGGTCGTACCTCCTCCCGGCAATGCAATCCGTCTACCGCGCCCTCGTCGCCCTCGGCCTTTCCAAACAAGTAGCTGTCACAACCGCGCACTCGCTTACTATTTTAGGAAACTCCTACCCACCGTCGGCGGGGAGTTTCCGACAAGATCTCACTCAGTATATCCAGCCGATCCTCAGCTTCCACTCGCAAGTTAATTCGCCCTTTTTGATAAATGCTTATCCCTACTTTGCTTACAAGGCCAGTCCAAGTGAAGTTTCTTTGGAGTACGCGCTGTTCCAGCCTAATTCCGGCATGGACGATTCAGTCACGAATCTCCACTACGACAACATGCTGGATGCCCAGATTGATGCCGTTTATTCTGCCATCAAGGCGATGGGGTATTCAGACATCGAGGTCCGAATATCCGAGACCGGCTGGCCTTCGAAAGGGGATGCAAACGAGGCCGGCGCCACGCCGGAAAATGCTGGTATTTACAATGCTAATCTGTTGAGGAAAATTGAAGAGAATCAAGGGACGCCGGCGATGCCTAAAGTTCCGGTCGACATTTACGTTTTTGCACTTTTTAACGAGGATTTGAAGCCCGGTCCTACGTCGGAGAGGAACTACGGACTATATTATCCGGATGGTACTCCGGTTTATGATATCGGATTCCAGGGTAATCCTCCTGGAGTCCAGGGTAATCCTCCTGGAGTCCAGGGTCTTCCTCAGCTAACTTTTTCTGCAGACTCGAATGTAAATG
>V300016263_L3_WHPEAkcfEAAARAA-541_1_paired_trimmed_paired_merged_contig_3544
TTTTTAGTTTTCATTCTTATAAAGAAGGATGTTCGGAATTGTTAGGTGGCAAAAGTTGTACGTAGCTCTTGCGGTACAGCCTACAGGGGTTAGTGGGGGCGGTGGAGTTGCCTTCTTGAAAGGTGAAGCCCAAGATCCGATCAGTAATGGCAGCCTCCACTGTCCTATTCACAATTATTCTGCTCTTCCTCGGTCTTTCAGATTCAAGTCTCGAAGTCCAGAGCCTGAGCTTCGGAATCAACTATGGACAAATAGCCAACAACCTCCCATCTCCGTCGCGAGTGGCCGTCCTCCTCCAGTCCCTCAACGTCAGCCGCATCAAACTTTACGATGCGGATCCGAACGTCCTCCAAGCCTTCGCGAACTCAGAGGTTGATTTCATCATCGGCCTCGGCAACGAGTACTTGCAGAGCATGTCCACCGACCCTCTCAAAGCCCAATCCTGGATTCAGCAGCACGTGCAGCCCCATCTCCCCCAGACCAAAATCACGTGCATCAACGTCGGGAACGAAGTCCTCGGCGGCACCGACACCCAGCTGTGGTCGTACCTCCTCCCGGCAATGCAATCAGTCTACCGCGCCCTCGTGAACCTCGGCCTCTCCAAACAAGTAGCTGTCACGACCGCGCACTCGCTTACTATTTTAGGAAAATCCTACCCGCCGTCCTCGGGGAGTTTCCGACAAGATCTCGCTCAATATATCCAGCCGATCCTCAGCTTCCACTCGCAAGTTAATTCGCCTTTTTTGATAAATGCTTATCCGTACTTTGCTTACAAGGACAATCCAGGTGAAGTTTCGATAGACTACGTGCTGTTCCAGCCTAATTCTGGTATGGTCGATTCAGTCACGAATCTCCACTACGACAACATGCTGGATGCCCAGATTGATGCCGTTTATTCCGCCATCAAGGCGATGGGCCATTCGGACATCGAGGTCCGAATATCCGAGACCGGCTGGCCTTCCAAGGGGGATGCCAACGAGGCCGGCGCCACGCCGGAGAATGCTGGTATTTACAATGGGAATCTGATGAGGAAAATTGAAGAGAAAAAAGGGACGCCGGCGAAGCCTCAAGTTCCGATTGACATTTACGTTTTTGCACTGTTTAATGAGGATTTGAAGCCTGGTCCGGCATCGGAGAGAAACTATGGACTATATTATCCGAATGGTACTCAGGTTTATGATATTGGATCCCAGGGTTATCTTCCTCAACTAATTTTTTCCGCAGACTCTAATATAAATGCCATATCCACCTTCAATTTTCTGAGCCTTCTCATTGTGTACATATTATTATGTGCTTATTAGAGCTCATATATTCGGTGAACTTTTTAGGGGGAGGAAGACGTGCAGACAGGAGCAACATGAAGAATTCCTGAAGATTTTTAAGAAGCAAAAGGAATTCTAATAGGTTATATTAAGGAAATTGTTATTAGCACTTCAAAAATCCCACTTTACACTCCAAACTTTCTATATTTGGAAACAAAAATACACTTGTGAGGAGTGTAGAATAAGATTTTTGAAGTGCCAATAACACTTCCTTATATTAATAGCTTTAGTTTTTCTTATACTGTATATGGACCATCACA
>V300016263_L3_WHPEAkcfEAAARAA-541_1_paired_trimmed_paired_merged_contig_3545
TACTTATGATTAATGATGTCAAACTTTCCTCAGGCCTTCTCTTCATTTCTTTCCCTTTTTCTTTCTCTTGTTAGCACTGCCACTGGTGCTGCCACCGCTCTTGGTACCAGGTCCAGATTTGGCAGATGGGCTCTCAGTGGAGGTGCCGGCACCAGAATTTTCAAACATGCCAGTTTGCACTGCATTCTGTAACCACTCGAAGAATTCTTCCTCTGTCATGTTCTCTTCCATATTCAATGTTGGCATCCGACCTCCTCTTTGCCCTGAACTTGCTCCCCTTCCGGTATTATGCTTATTAGAGGTCACACTAGTGTTCACATGAAAACTTGGCTTGTGAGTGTTGGCTGGACATCTCATTCCCTGGCAAATATACCACTCGGTAGCATTGTATATCTTGCTATCGGCACAAATAAATGCGGATGGAGCATCTAACTTCTGCAACATTCCAAAGAAGAAGGGTTGGGAAGATTGTTCAACCCACCCATCACCATCTTTTGCTTGATGAAAATCTTTGCAATCCTGGCACCATCGTGATTGGGATTTTGATTTCCTGGTGAGCACCCAAACATGCAAATTGCCACACTTATTGCAGGCGATTCTCCTTGAATCCCCAAATGGGTCCTCGCCATCAGCTTCTGGGTGTGGAAAGCCAGGGGGAAAGACACTGTGCCCTCCATTCTTTTGTGAAGCACTTTGAAATCTACGGAAAATGTTCAGCAGTTCCTCTCTCCTTAATTCGTCGTCATATGTTTTTCGCTTCAGGGAATCAAGTAAAATCTCATATGCATTTTGAAGTTTCTTGAAAGCTTCAGCAGCTTTTTCATTTCCCATATTTTTATCAGGATGGACCAACATTGCCTTTTTCCTGTACTCCCGCTTCAGTAAAGAAACATCTACATTCTCGTACCGAGAAAATCCCAACGCAGAATAGTGATCAGTACAGTTTAACAGCCGGACTACTTCATCTTCAGAGGTTATCTCAGAATCAGTGCCACTGGTTGAAGGTACTCCAGGGCTACGATCAGTAGAAAACCATGGGCCATTTCCGGAGGATGAAGTATGCGCCTGCTCACTGTTAAAGAAGTCTGGTTGACCTGGCATTCCTGATGTTTGCTCAGATGATCCGTTGGGTCTTCTCTGCTGACTTACGTTGTTCTTTAGGAAATATATCAGATAATCACTTGAGATAAAAGATAAATTCAGCCCCAAAAGCAAACCCAGCCATCCAACAGATGTCCAAGCACAATAAATGGAATACACAGTGGCAATTGACAGGGCAATACGCTCATGGCTCAGTGTGAATGCCAAACCTCCTAAGAAGATTATAAATCCTGTTGTCCAAATGCTTCCATAGAACCACAAGAAAAGAGCTCCACAAAAAGAAACCACCAAAATCGAGAGCATGAACCCAATGAAAAGTCCAATCAAAGCAGCAAAGACCAACACAATCAGAAACTTGAACATCCCGGCCATAGCAACTACTGAGAGAATACTGCACCATATAACTGAAAAGAAGGAAGTTGTCCCCATCCGAACTAAGCTATCAAAGCCCCTTAAGGTGCAATCCAACCAGGCCATTGATAAAAGAAACAATATACTCCCAAACTGCATAAGCCACTTCAAAACGAATGGATATGCCTGCTCAAACTTTGTTTTGACATAATCATGGGCATACAGTGCCTTACTTTTTATGGTAAGAAACAATGGCTTGTGCCTCTGTAGCCATTCACTAGCCATCTTCAAGAGCGGCAATGTTGATGTCTTCAAGTTTCTAAACAATAGGGTATCTGAAAACTCTAATCGAGCTATCAAAGTTCTCATATGCCATCTATTCAGGGAGGAACCAGATTTTCTTTTTGTGTGTTTTCGGCGTAAGTGGCTCGGAGGTAATGTCCCATTTTCTTCTCTCCTGCTTGGAGCTTCATTATTCCCATTGTGATCTCCTAAATCACTCCCTAAAGAACTTGACTCCTCTGGACCCTGCACTGCATCCATACCTTGCTTCTCTTTCCTCAAAGACTTTCCAGACTTTTGTTTGCTTTTATTCTCATCTTCAGGATGATTGGTTTTACTTGCACTGGCTGAAAGAGGACTGCTTGGCTGGTCACCATTTGGCAGTTCCTCTCCAGGAAAAACTTTCACCTCACTTGCCTTCCCATTCCCTTTCGTTTCTCCCAGTGTACACCCTGAATCTGAACCCTTCTTTCTGTGCTTTGATGTCTGCCGATCTACAGCATTCTTCTGTTGATTACCCTTCCGAGCCATATGGTAAAAGACCGTGACGTACTGAAAATTAAGTCAAGCAAGATGACTTACAATCGATTCAAAGCAGCCATTCCAGAAATACAATCTGGAGCTCAGAGACACACAGGGATCAAGGATGCATGTATACATAAAATCAAAACTTTTTGTAAAGTACTTCCACGAATATACGACTCTTCATAAATCATCACATATCAGACAAGAATTTGTTTTGATAAATTGATTACCAAACTGAAAAATGGCAATGCATATATAAGTAAAAATCTAAACTTCCCAACTTTACTGATAACAGGACCTTTACTTAGAAAACTATTAAAGAGTAGAATTAGCATTTAGCAATGGAAAAGGGGTCGTGGATGGTGGACCCCATATATCAATATTGGGTAATCTGCATAACTTGTGAGGTGTGAATTAAAACAAAAACCCAAGAATTTCAATCTAACAAATAACCAAACTTACATTGTTCATTTCGCAAGAAACAAAATTCTCAGGAAGAAACACATAATACACCGTATTGTATCAACTTATCACCCACGAATCGATATAAATTTCAATTTAAAAGTAAAAATCGAAAAACCCCAACTGAGGTTTAAATCCCCAAACGTCAGAAAAATGATCAAACCCCATTTCCAACAATTCAGTAATCCCAGCACACCAAACAAAAATTCGATGAAAGCAATAAAATTGAGCAGACCCCATATCATAAAACCACTGGAAATCAACATGGAGAGATTGGTACGGACACACCTGGAGCTCTGAGGCACACAGGGATCACTGAGAGAAGAAAATCATACCATAGAGCATCAAAGCGGGATGTTT
>V300016263_L3_WHPEAkcfEAAARAA-541_1_paired_trimmed_paired_merged_contig_3546
CCCGGAAATCTTCCCTCCTTCAGCTTAGAGAAAACCAATTCATCGTTGAGGTAAACTTCGAAAGCACCAGTGCCTTGGAGGAAGGACTGCAATGCATTGCCAAGAAGCAAAGTGGATGCAATGGTACCAAATCTATTTGCACGCAGAGAATAATACCAAGCAGGAGGTGTCGCAAACCCCAACATCGGAAAAATATGCTCGCCTGCCATTACAATCCCAAAAACTACAACTTGAGCAACCGGAACCAGCTTGCTGACCACACGCTTTGGAAGGGGCGGAGGATAGTTCGAAAGATCAACATGGATTCCAGGAAAAGCGGCCTCCAACATCTTCGTCATTGTTACTGCACTCCCCTTGTAAGAGCAAGAAGTGCAGAAGCTAATTTTGACCGTGCTGCCGACGCCGATTG
>V300016263_L3_WHPEAkcfEAAARAA-541_1_paired_trimmed_paired_merged_contig_3547
ATCGACCACTGCATCCATGAGCGTTTGGTTTTTCTGCAAAATCTCTTTTGCACGTTCATAACACATGTTGACAATTTGCAATGCCTCCACATCGAGGTCATTGAGTCGATCTGCAACCCAGAAATTAGATAACCCGTGATGTTTCTCTGAAAGGCCACCAAGAACATATGTTCGTGCTGCTGACCTAGCATTGTCTGCTGTTTCAGCCCATATCGTACTTAACTGATCCTCACCAAACCAAAGTTCATCAGCTGCACGTGGTGCCAGTTGAACAGTGATATGATCGAGGAGCGATTGCCGAGTAAGCATTCCTTCTCTGAACTTGATAGGATCCATTTTCATTCTAACATAACCTAATTCTCGACCAGCTCTAGGAGCAATTGTGACAAACTCAATATTTCTAAGATCAGGAAAGTTCACAGCAACAACAGCCATTGCAGCCTCATTAATAGCTACTTGCTTCCATGTATCTAAACTTCTCTCCTTCCTATCTAGCATTCCTCTTTCTTCCATTTGTGCAGCTTGTAAAAGGTCGTCAGTAGTAATCTCAGTCCTTCCATCACGCATCATGTTGATTGCAGCAACCTCAATTATGTTAGCTAACTCTGCACCAACCATTCCATCAGTCATACTAGCAATAGCCATATAGTCGACGTCTTCAGCCATAGGCTTCTTGCGTGCATGGACCTTCAAAATTTCAATGCGACCTATAAGACCAGGCTTAGGGATAAATATCTTCCGGTCAAACCGTCCAGGTCTGACAAGGGCTGGATCTAGAATATCTGGTCTATTTGTGGAAGCAATAGTGATCACTTCCCCTCTTCCTTCAAACCCATCCAAGCAAACAAGGAGCTGATTAAGAGTAGCATCACGTTCCTGTCCACCAGAACCCTTGATCAAACCACGCTCTCTTCCAACGGCATCCAACTCATCAATGAAGACAACTGATGGGGCATTTTCCCTTGCCTCCTGATAAAGTGCTCGGACACGAGAAGCACCAACACCAACGTATATCTCCACGAACTGAGAGGCCGAAATGGAAAAGAAGTTCACGCCTGCTTCACCAGCAACAGCTTTTGCAAGCAATGTCTTACCCACTCCAGGAGGGCCACAAAGCAGTATCCCACCTGGTATTTTAACTCCTCTTCTCCTATACATTTCACCATGAGTGAAGAACTTGACAATCTCCTCAAGCTCAAGCCTAATCTTCCCAAGCCCTGCCACATCCGTAAACTTGACATCCACGCCTCTCTCCAAATACTGAGGCAGCCTCTTATTATGAGCTCGTCGAACACGAGCACCAGACTTCATGAACTGCATTGCCATTTTCAGATAAGGATTCTGCTCACCCTTCCCTGGCTCAATCTCATCCTCCTCATCACCCTCAATCCCCTCCATCTCCCTCTCCAACTCCCTCATTTTCTTCCTCTCCTCTGCCTCCGCCTTTTCGATCTTCAGCCTATCCTCGTAGTCCTTCTTCTGCCTCCTATAACTAAGCACCACAGTCCTATAAAATATGTAGAAGAACACCAACCCAAGAGCAGTAGCCACATTGGTGTCCTGAGCCAAATTGGCCCATACATTGGCCATCTCCTGATAATTCCTCCGTGCCTCGCGCAATGAATCATCGTGCTTCTTCTTCCTCATTTCTCTCCTCACTCTCCTCTCCTCCTCTTTCTTCTGAGCCTTCATTGCCTTGTCAATCATCTCTCTCTCCTTCCTCATCCTATCCAATTCCTCCTTCCTCTGCATCTTGAACTCCTCCCTTGCCCTTCTCAACTCCATAGCTCTCTTGCTCTCCTTCTTCGGCTTCCCGGAGAAGGACGACAGAAACCCGGGCCATTTCGCCACAAAGCCCAAGTACGGCGACGGCACCTCCGGCCGTTTAAGCGGCGGAGTGTAAGCATTAACACAGAAAGACTCAATTTTCAACTCCTCCCATTGCTCCCAGAACCTCCTGTCGCTATCCACCGATGGCAAAACGGTGCGTAGAACCCGAGAATCTTCGAGAACAACCAGAACAGGCTCTGCCCTTTTCTGCAATTCAATTCCCGGTGGCTTGATTACATGCTTCAGCTTACCTTCCTGACTGAGCGCCAACAGCTGGGTGTACGGAATTCGATTGGAGACGATGGGGAGTCCCTGGGACCATGACTCGAGTTCTTGGGGAGATAAAGCTTCGGACTTTTTGGAGACGATGGGGAGTCCCTGGGACCATGACTCGAGTTCTTGGGGAGATAAAGCTTCGGACTTTTTGGGGGTAGACTTCTTAAGCGCGCGCTTTTTCTCCTTGACG
>V300016263_L3_WHPEAkcfEAAARAA-541_1_paired_trimmed_paired_merged_contig_3548
TCCTATCCATGTTGTTGCTACCAGTCTCAACATCCGTGCTGTTGAAATTCCTAGCCAAGGGGATCACATGTTCACCAACTTTCAGACCTTGTTCAATCCAAGATCGTTCCTTTTGTAAGATAATTAATCCAGATGGATCAAAACCATCCATATCATCAGTTTCAGTTTGAAATCTAAATCGCTTCCAGCTCCCAAAAAAATTAATTATGCGGTCAAAAAAATTGCAGGCGACCAACAGGGTGTACACAACCATGATAAGTGGATATATTCTGTTAAACTCACTCCCAAAGAAAGGGACAGCTTGATCAATGTTTCCCATTCGCTTTTCAAATATAGTCTTGTGTTCACCAAGACGAATGAGATTAAGGAAATTGTATGAAACTGGAGGAGCATAACGAGCAACCATCGAGCATATCATAAGCAAGTTGACTGAGCTTGTTTGCTTGGGTGTTAATGAGTAAAACATCAACATACCAATTTTGAACAAGGAGTAATATGTGCAGATGCACATATACATCAAAGGAACAAAGGCAAATACCTGTACAAGAACCTCTTGCTTTCCAACAGAATTGATGAGAATTGAAAAGAGAGATAGATCAACTCGAGGAAGAAGAGTTGCCTCTGCTAAAAGAATAGCAATTGAAATAATACCAAGTATGATAGCCAGAAGTTTCTCAACTTCTTTTCTTAGTATGCAGCGCCAAAAGAATTCTATTGTATCAACAAGAGATCCTAATCTGCCATTTCGAGTAGGTCTGAAGCTTGAGACATATTTCCATCCAGTAGAACTCCGACGTTCATAATTTTTTATAGTATCTTCAAGTTCAAGGGCCTCCATAACATAGGTCATATACTCACTTTTGTACCGGTAATACTCTTCCCGGGCTCCTCGAAGATGACGCCTAAGTGTTGCCATTGATTTTTCATCAGTATCATAGTCCATGTCATTTTCACCTAATCGGCCACCTTGTGGTTTGAAGGATGGGTCCTCCCTGAACATTTGAGCTAACATATTGTCTATTATATCCATGTAGGGTCTCAAAGGATCACGCTTGGACATCTGAGTGGATGTTGCTTGGGCGACCACAATAGCATTTGAAAGATCTTGATGGGCGTCATCAAGTTTCACAGCCATTTTGGCAATTTTATGAGAAAGAACTTTTTGCCGAATAGTCCAATCAGAGTTTTTCCAAAGGCCCTTTGGGATTTCACTCAACCCAAATCCAAGAAGAAATGCACCTGTAACAAGTCCAAAAGTATTCGAGCAGCCCATGGCAAAACCAAGAACACCTCCACCCCAGTTTTTGTGCATACTGATGAGAAGAATTAATCCAATAAGACCAATAAACCCCAGAATTAGATAGAAAACCAAGTTAACATGTACACTAGTCTTCAATCTCTCTGTCACAGTGAAGTCCCCAGCATCTTCAAAACCCTGAATAAGGGGCACCACAGTCCAAGTTAGTAAAAATGTACTCCAATATGACCAGCTCCAAAAGAAAGTGATTCCTCCACTCTCAATATGGTTTATCGTCATAGTGCTTCCGTAGTACTTCTGGCACACCAACAACATCAGTGAATGTTTCTCCTCTGGGTGTGCCAACTCCAAGATTGGAGGTTTGGCCTTTGGATCTGCTCGTGTGGAGCTTGAATCTCATGAGATCTGGGCTCAGCTTTTCTGAGACGGCGGTGTAGGCAATGGTCTTGGGGCTCTCATCTCTGATTTCTGAGCATGGATTTGCTCAGATGGGGACGATGACGCCAAAACGAACAAACCCAACCCCTCAAAAAGCTTTGTCAGTTGTCACAATCGCAGTCATAGATTGCAAAACCATGCCTCTTCTTTACTTGGTCTTCTTAATCCTCTCCTTAATTTCACTCT
>V300016263_L3_WHPEAkcfEAAARAA-541_1_paired_trimmed_paired_merged_contig_3549
CTTGCATTTACATGTTTGCCTTTTTTCGTTCACGGTGAAACAAAAGGTTTGCAAAATGCCTCCAGGAATAGCTCAAGAGATATGGCAAGGTCATCGTCGATCGTTCAAAGGGTGTTTTCGCAAATCACACAATCCCTGTATTCGTTCATCGTCGATAGAGCGTTTCGCACATCGGAAATTGAGATCACACAATCCCTGTATTCATTCATAATCGAGAAAGAAAAGGCTTTCCTTCAAAATTTTCCAAAAGCATTCATCCAGAGCAACATCGAGTACTAAATTATGGTTTAACAACGAAATCAAAGTCATCGAAAACAAAATAGAACACCGAAAGGTATGCTTGAAAATTTTCTGATAATTAGTAGATACGGATAGCTTTCCCCATCGTACTCTTCAAGTTCAAGGACCTCACATTCTGCCAGTTCTTCTTCAACAATGAAACCAAGAAATTGACACTGAGTTGTACATTCTGGAAAATCTGCTTCTCCTCCATAGCGAGATTCCCGACAGCAACACCCATGCAAAGAACCTTCTTAAGTTGGAACTTCACCATAGCTTTGGTCTCGTTAAGTTTTGCCTCCAGAGATTCCTGGTGACTCACCAAGGTTGGAAACTTACCTGCCTTGTTAAGACCAGGGCCAAGAAGACGAGGAATCTGCTTAATGACAGCTTCAGAAGCTAAAAAGGCATGGTATTTCTTGGCAAGCTTCTTCACAAGTTTCTTGTTCTTGTTCAGCTTTTTCAAGCTCTCCACATCCATATAATCCAAACCCATCTTCTCTGCCTCTTCCACATGCTGGGCATCTCCAAGCATGCAAACCCTCATCTTAGGGCGAGGAATGTGTGGAAGCCTGACAGAACCGCTGAAACGCTTATCCTTTTGGGGGTCATAGTTCTTCAGACCAATCTGAAGCTCCACTGTCTCAGTGAACTTCCTCTTCTTTGTCTCAGAGTTCGTCTTAATCTGAGAAATGGCTTCCCTCAGCCCATCACTCGACAGCTTACTCATGGTTGGTT
>V300016263_L3_WHPEAkcfEAAARAA-541_1_paired_trimmed_paired_merged_contig_3550
CGTTGTCAAACTTACGCCAATAGCGATGGACTGTGTGCGTTGGAGTTGTCAGAAGATCGCGTAAGCTGGCCGGCCGTCGAATATCTTGGCCAACAAGATCATCTACAGAATCCTGCCCTAGAAGCGGAACAATGACTGATTTTGGAGAGGTTGGTTCTGACGACAACATGCTGGTTGTTTGTTTTGGTGAATGAGGCAGCAAGAACCTTATAAGAGGTTTCGTCATCAATCCGAAAACCACTGTGCTGACAAGAACAACAGTTATCGTGCTAGTGATCATGATTGCATTTGGTCGCAACTGCGTGTGGCCTGACCTTGTAAACTGATTGTAAGCAAGTGCCATAGACACAGCACCTCTCATGAGACCAGCCCACCATATTATAACTTGCTGCCGGAGGCTAATTTTATCACGTTGGTTTTTCTTTGTTAAGTTCGACAAGAATGATAGGGGGAAAACAAAAGCTGCTCTTCCAAGCATAAGAAGACCTAGCAGTATTGAACTCACTGCCACTGATGTTCCAGGACTGTCACTTACAAATCGCCACTTTTCAATGTCCAAGGCATCCATACCAACATAAAGGAAGATAAATGTTTCGGCAACAAATGACAAGGTTGCGAAAGCATGCTTGGTCGTAACTCTTGAACTCTCAGTCACATTGTGCCAAGTGTAATGCGACATCACGATCCCACAAAAGAACACAGTGAGAATGCCACTCAAATAGAATAATTCAGCCAGTATATATGACAAGTATGCCATGAGCATCATAAGAGCAACCTCACGATCCGTAGAGTGCCTTCCAAAATAAAGCTTTTTGATAATGTAAGCACTAAGCAGCCCTGCAAACACTCCTAGCATAGTGCTTGCGAAAAACAAATATAAGAAGTTGCCCATAAAGTGCAAAGCAATACTGGAATCAATGTGGGTGAGATCAAAGCTCTGAATAGCATTGAAAAGGACCACAGATGTCGCATCGTTAACAACACCCTCTCCAAATACAAATTGAGTACCTGCAACGTGCAAACAGAATCCGTTGCAGCAAATATTGCACCGATTGCAAGGAAGTCCCCCAACTCCAGAGTTCCAATGTCCAACTTCTTAAAGAATTGTGTAGCACCTAATGATATGATAGTGCAGGATACTAATGTACCAATAGCACCAAACATTACAATGGTCATGAAGTTAACAAAGAACTGCTTCTTTTTCACCTGGAACCCAGCATTAAAAATAATAGGCGGCAAGAGGTATATAAAGAAAAGATCTTCACTGAAAACCAAAAGATGCGAGCTTTTTCCTCTACTGATCAGAAGAATAACTACTCCGGTGCAAAGCCCAATCAAAAGGGCGGTGATCGACTCATTCACCCATCGATTCTCCTCGAGAAGATGTCCGATCACAATACAAGCTAAAAGTAGCGCCACAAATAGGTTCATCGAAACCACGGAGGAGTGGTCCGAAGTGGATAGATTTTGTAACTTTGAGATCATCATGCTCAAATGTGCAACAGCCATTGCATCCGCCTCCTCGAACAAGTTACACAGCCGAAATATATAACAAACTAATTTAACAATCTTTCAACAGAAAACACAAAATACTGAGATTTCCTTTCAAGCTTCGAATTTGCAGAATCTTGGAATTTGCGGAATCTATCTCTCCGAACTGTCCATCTCAATGACCTTCGATATCATAAACCTTATGAACTCAGGGAGATTTGAAGAACATGCATAGTAGGCAAAATTCAAACTCCGCCTGGCGAATTGGGAAAAACGTTAATACAGCTCGTGATTCTGGATAGAACGGTCTAAAATTCACGCAGAGAGAAAGAGTCCCAACAGAGGAAGCTGGAACTCAATTTCTGCTCCAAAATTCTCTGCAAAACCCCAAAACGCACAGTATTGCAGCTGCAAATGCGAGGTTTTCCAAGCTCAAAAAATGAAAAGAAGATTGATTTTGCTGAATTCAAACCAAAACAATCGAAATTTTCCGAGAAAATTGAGGAAAACGAAGGGAAGTGAGAGAAAATTTTGACAAATAATTGAGAAATACGGAGATTGGAAGCCTCTGGAAAGAGCGAGAGAAAATCTGTGGACTTATAAATGGATGAATAGTTTTAGAGAGAGAAACGGAGGGAGGAGAGAGAGAGAGAGTGGGAGAGAGAGAGCTCCGAACTTGCTT
>V300016263_L3_WHPEAkcfEAAARAA-541_1_paired_trimmed_paired_merged_contig_3551
CACCTTTACTCTACAGTCTTGTGTTCGGGGAGGGTGTCGTTAACGATGCGACATCTGTGGTTCTTTTCAATGCTATTCAGAGCTTTGATCTCACCCACCTTGATTCCGGCATTGCCTTGCACTTTCTGGGAAACTTCTTATATTTGTTTTTCGCAAGCACCATGCTAGGAGTGTTTGCAGGGCTGCTTAGTGCTTACATTATCAAAAAGCTTTATTTTGGAAGGCACTCTACGGATCGTGAGGTTGCTCTTATGATGCTCATGGCATACCTGTCATATATACTGGCTGAATTATTCTATTTGAGTGGCATTCTCACCGTGTTCTTTTGTGGGATCGTGATGTCGCATTACACTTGGCACAATGTGACTGAGAGTTCAAGAGTTACGACCAAGCATGCTTTCGCAACCTTGTCATTTGTTGCCGAAATATTTATCTTCCTTTATGTTGGTATGGATGCCTTGGACATTGAAAAGTGGAGATTTGTAAGCGACAGTCCTGGAACATCTGTGGCGGTGAGTTCAATACTGCTAGGTCTTCTTATGCTAGGAAGAGCAGCTTTTGTTTTCCCCCTATCATTTTTGTCCAACTTAGCAAAGAAAAACCAACATGAGAAAATCAGCCTCCAGCAGCAAGTGATAATATGGTGGGCTGGTCTCATGAGAGGTGCTGTTTCGATAGCACTAGCTTACAATCAGTTTACGAGGTCAGGCCACACACAGTTGCGAGCAAATGCAATCATGATCACTAGCACGATAACTGTTGTTCTTGTCAGCACAGTGGTGTTCGGATTGATGACAAAACCTCTTATAAGGTTCTTGCTGCCTCATTCATCAAAACAAACAACCAGCATGCTGTCATCAGAACCAACCACTCCAAAATCAATCATTATTCCACTTCTGGGGCAGGATTCTGTAGATGATCTCGCTGGCCATGATATTCGACGGCCAGCCAGCATTCGCGATCTTCTGACGACTCCATTTAATAGGCACACTGTCCATCGCTATTGGCGTAAGTTTGACAACGCATTCATGCGTCCAATGTTTGGAGGCCGGGGTTTTGTTCCCTTTGTTCCCGGGTCACCAACTGAACGGGACAACAACGTTCAGTGGCAATAAGAGCA
>V300016263_L3_WHPEAkcfEAAARAA-541_1_paired_trimmed_paired_merged_contig_3552
AGCAACCTCCTCTCCTTCGTTTGCAAACGGGTTAGGCTCATCGAATGTGACCTTATTCCCATCCCTAACCAAAACCTGCTGTGAAAAGTTCTGATTGATATAAGCAGCCTCGACACTCAACGAATAAGCTGAATTGATATCATCCTTAGCTTCAGGCAATGGCTCCTGAGATGTCTCGTGAACCGAAAGCAAATCCAATTGCGACCCATCACGTTTATCAAAGAATAATTTGTTCCCAACTTTCTGAACAACAATATCCCAAGAGTAAACTGACCTGGGTGCGCACATAAGAGTCGAGAGAATGGTGTCTGTGGCAAAGACTGTGGCTTTATCCTCGTTTGCGAGGCGGCGGATGACGGGATCGTCAGTGGTGGTGACCTTGAAGAAGTTCCTGTTCTTGAACCGCTCGAGCCGCCTCTCGTTCTTGGGGGTGATTCGATCGACGGAGCGATCGTAGAACTCGAGTCCGCCGCAGAAGAGGAGATCCTCCGGCTCCGGAACCGAAAACGAGAGCTTCGAGAATGTGGAGAAGGGGATCTGTTCGAGCATGTTCCACTCAGGTTGGATATCGACGGAAGATTTGAAAACCGCAGCTTCTCGGCGAGGGGCGTTGACGTTGGACCGGTTCATGTTGTACTGGCGGTCGCGGCGGGCCCGCTCCTTCTCAGCCTCGCGCTTCTTGGCCTCGACCTCCTCGTCACGGCGGTGGGGGAGCTGTCGCTGCTGCTGGAACCGCCACTTGGGGCCGAATCTGGGGCGCGGAGGGGGCTGTCGCTGCTGCTGGAACCGCCACTTGGGGCCGAATCTGGGGCGCGGAGGGGGCTTTCCATCGACGAGACGGAACGAAGCGTCGTCATCGGCGGAGGCGGGGAAGGAC
>V300016263_L3_WHPEAkcfEAAARAA-541_1_paired_trimmed_paired_merged_contig_3553
ATGCTTTGTTCACTTTGGTCTTCCATGCTAAGTACTTCTTATTTTCTTGCTTGTATCTTCTCCATTCTCGTAGAGCTGCTAGGAGAACGTGTATTGAAACTGGCAGGAAGAAAGGTGAATAGACGGCAAAGCAGTGCTCGAACGAATAGTAGCTAACGGACATTATTGATGGATGAAAGAAGGCATCCTCTGCTAGAGATCTTGCTTGCCTAGAAGATACAGCTGAAGCATTATAAACACCGCGTGAGGCATTAGTTTGAGCCAATTTTGCTGCTTCCAGAGAATACTTTACCTGCTTCCCAATCTCATCCTTGATGATCATCCTCGGCAATGATTGGACCAATCTGGAAAGAGATTCAAGGGTTGTAGCACAAGAATGAAGATTAAAACACGTATGCATCCGCGATAAGACATCTAATTCCCATAGAGTGAAGCCTCTCTCGCTAGTTAAAAGGCTGGATGTGCCTGAAGCACCAACATATACGTCATCAGATTTAAAACCAAAAAGTTGCCGGAACTGCCCCATGAAAACTTCAAAAACCTTCTGAAGATCCTGATGCAAAATTGTATGCTTAGCAGGATGATTACTTT
>V300016263_L3_WHPEAkcfEAAARAA-541_1_paired_trimmed_paired_merged_contig_3554
CAAGACGTTGTTGGCCCCTATTATCAAGGCTATGAAACCTGTAGCAAACATAAGCGTGGAAAGTCAGGTGTTATATCATACGCCGAAGTCCTCATTGTCTTACTGGGATGACAAGTGGGAGAGCTACATCTTTAGTACAAAGGATCTACCTTTCTTTGTGAATTCAAATGAGTGGCACTTGGATACATCCATTGCAGCTGGTGGGAGGTCAAAGATGTTGCACTTTGTGGTATATATACCGTCCGAAAAGGAGTGCCCTCTCCTCCTGCAGCTTCCAGATGGGGAGATTTCTAAGACAAATAGTTTTATATCTCCAATGTGGGGAGGCGTTATTGTTTTGAACCCCCAATCCTGTCAGAAGGATCCACAAAGTAATCATCCTGCTAAGCATAC
>V300016263_L3_WHPEAkcfEAAARAA-541_1_paired_trimmed_paired_merged_contig_3555
ATTCTGTAAATACGAAAGATAAGTCCCATTTCCCGTCAAATTTGAATTTCAACTAGAGACTTAACTATTCCTCCACTTGTGTTGACAAATATAGTTTGTAAAAAAATAAAAAATATAAAAAAAATAAATATAAAAAAGTACTACCAGTAACCTGCCAACAAAAGGCTTTGCAATCAGCGATGATTCTTCTTAAAACAAATTTCAAAAATTGAGCCGGTGATACCCACTCTATCATATCATCCGAAACCATGTCGAATTTCAAAATCCAGCTGCTGATTTTGATTGCTGTATCTATTGTACCAATCCTAGCTGTATCAGCAAAAGCAGAAGCAGTTGCGGCGTTGCTCCGCCGTCTGGACTCCAAACGGTCGTCGGCTTCGGTTCAAGAAGCTGCAGCTAAAGCTGTTCTCGAAAGATTGCTTCCAACCCATGTTCACAGTTTCGACTTCAAGATTGTCTCCCAAGATGCTTGTGGTGGACACAGTTGCTTTATGCTAAACAATTACAACCTATCAAGCCGACATGGTCCTGAGATACAGGTTAAAGGCACCACAGCAGTTGAAATTGCATCTGGCCTCCACTGGTATTTGAAGTACTGGTGTGGGGCTCATGTATCCTGGGACAAGACTGGTGGTGCTCAGCTAGCTTCCATCCCAAGTCCAGGATCACTGCCTCGTGTAAGAGATGAAGGGTTAAGGATACAACGACCAGTCCCGTGGAACTATTATCAAAATGTTGTTACATCGAGCTATTCATTTGTTTGGTGGGATTGGGAGAGATGGCAGAAAGAAATAGACTGGATGGCTCTTCAGGGGATTAACCTGCCTTTAGCATTCACAGGGCAAGAATCAATTTGGCAGAAAGTCTTCATGGATTTCAATATTAGTAAGGAAGATTTGAATGATTTCTTTGGTGGACCTGCCTTCCTTGCATGGGCTCGCATGGGAAACTTACATGCGTGGGGTGGGCCTTTATCCCAGAATTGGTTAGATCAGCAGTTGGTTTTGCAGAAACAGATATTATCTAGGATGTTAGAGCTAGGCATGACTCCAGTGCTGCCATCATTCTCTGGAAATGTTCCAGCGACTTTGAAGAAGGTGTATCCTTCAGCAAATATAACCAGACTTGGAGAGTGGAACACTGTTGATGGTGATCCTCGTTGGTGCTGTACATATCTTCTTGATCCTTCTGATCCTTTATTTGTTGAACTTGGGATGGCTTTTGTTAGGCGACAAGTTGAAGAATATGGGGATGTGACTGACATCTATAACTGTGATACCTTCAATGAAAATACTCCACCTACAAATGATACAGCATATATCTCATCACTTGGAGCTGCTGTGTATAAAGCAATGTCTAAAGGTGATAAGGATGCTGTTTGGTTAATGCAAGGTTGGCTCTTCTACTCAGACTCTGCTTTTTGGAAACCACCTCAAATGAAAGCTCTTCTACATTCTGTTCCGTTTGGAAAAATGATAGTTCTTGATCTATTTGCGGATGTCAAACCAATATGGAAAACATCATCTCAATTTTATGGCACTCCTTATATTTGGTGTCTCTTGCACAATTTTGGTGGAAACATTGAAATGTATGGCATATTGGATGCAATTTCTTCAGGTCCAGTTGACGCCCGAACTAGTGAAAATTCTACTATGGTTGGAGTTGGCATGTGCATGGAAGGTATTGAGCACAATCCAGTTGTTTATGAATTGACGTCTGAAATGGCATTTCGCAGTGAAAAGGTTCAAGTTCAGGATTGGCTAAAGATCTATTCCCGGAGACGCTATGGTAATGCAGTTCCTCAAGTTGAGGCAGCTTGGGACATCCTTCACCAGACAATTTACAACTGTACAGATGGGATTGCTGACCATAACACAGATTTCATAGTCAAACTCCCTGACTGGGATCCATCACCAAATCACATATCAAACATTTCAAAACAAAACCAGATGCAATCATCCATCCTGCTCGATAAAAAGAGAAGAGTTTTGCTCCAAAAAACCAGCTCTAATTTGCCTCAGGCACATTTGTGGTATTCTACTCAAGAGGTGGTCAATGCTTTACGACTATTCCTTGACACTGGAAATGAATTCTCTGGAAGCCTGACATATAGATATGACTTGGTTGATTTGACACGGCAAGTACTTTCAAAGCTAGCGAATCAAGTATATCTGGATGCAGTGACAGCTTATCGGAGGAGGGATGTAAAAGCTTATAGTCACCATAGTCAAAAGTTTGTTCAACTCATAATGGATATTGATGAACTGCTCGCTTCTGATGATAATTTTTTACTTGGAACCTGGCTTGAAAGTGCAAAAAATCTGGCAGCTAATCCTACGGAAATGCAGCAGTACGAGTGGAATGCAAGGACGCAGGTGACAATGTGGTTTGATAACACAAAAACCAACCAGAGCAGGCTTCATGATTATGCAAATAAGTTCTGGAGTGGGCTATTGAAAAGCTACTATCTACCTCGCGCTTCAACCTACTTTGGTCTTTTGTCGAAAAGCTTGAGAGACAATGAGGACTTCAAGTTGGAGGAATGGAGAAGAGAATGGATAGCGTTTTCAAACAATTGGCAAGCAGGTACCGAACTTTACCGGGTGAAGGCAAAAGGAGATGCTCTTGCTATTTCTAAAGCATTGTATGAAAAATATTTCGTTCGAGCAAAATAGATTCTTATTGTTAGAAAAGAGAGAAGTGATTGTGTTGTAAAGTAGCAAAACATGTGCTAGGTCCATTCCTTACTCATAAGAGCCCTTTGCATGTTGCATGACAATAACTTAGGGTCATTGTTGTATCTCGAGCAATGATGTAACAGAAGTAGGGGTGCAACTTGGATAAGATTAATCGATTTGGACTGGTTTCGAGCCAAAATATTCTAAAATATTCTGTCTGTTTCAAATCGATTAATCTTATCCAAGTTGCACCCCTACTTCTGTTACATCATTGCTCGAGATACAACAAT
>V300016263_L3_WHPEAkcfEAAARAA-541_1_paired_trimmed_paired_merged_contig_3556
CCTAATTTTTCTCCAATTATTCCTCCTATCTTCTGCAACCCTAATAATCTCCAATTTCTTCATCCTCTCACTCCACTGATCATTTCTCTGTTTTTCTCCAGATCATTCGATCGCAATTTTTATTTTATTTTTCTGGATTCGGATCTTTGTTAATTTCAGGAGTTTAATTTCTGGATTTCGGAATCCTTGAAACCTGTGGAGAATCGGTGAAGACGAGCTTCTTTTGATCGGTGATTAAAAAGGTATATGATGGTGACTTTGCAAGGGCCGGTAATTTGCCCCACCGTTCGCGCAAAACAATCGGGGTTTGACACTCTGCCTGTGGTAGGCCCTTTGGTGAAGGCTAGGCTTGGATTCAGAGGGATCAGCGGCAGCATCACGAAGGCGGGTTTTTCTTCTCGCTCTCGGAATGCTAGAAAATGCTCAAGAGTGCATTGCATTTTCAGTTCGTCGTCGGATGGCAACGGAAGCATGGCGGAGAATTTCAATGAAAATGATGAAGATTATGTCAACTCTAGCGTACTCGAAGCCGTCGAGGTGAAGAGCGGAATTGATGGATTCATGATCAGAATGCGGGATGGTAGGCACATGAGGTGTGTCCATAACAATCCTCAGGGGGGCCATCTCCCCGATTATGCCCCGCATCCCGCAATTGTATTGAAGATGGAAGACGGGACCGGTCTTCTTCTCCCAATAATTGTTTTGGAGATGCCTAGTGTGTTGCTCATGGCAGCGGTCCGCAATGTTCCTATTGCTAGGCCAACTATGTATCAAGTGGTGAGGGAGATGATTGACAAGATGGGTTATGAGGTCCGACTTGTCAGAGTCACCAAGAGAGTGCATGAGGCGTATTTTGCTCAGTTATACCTCAGAAAGGCAGGTAGTGAGACAGAATGTGTCAGCTTCGACCTTCGGCCTTCAGATGCCATCAACATTGCTGTACGATGCAAGGTTCCCATACAGGTCAACAAGTACCTGGCATACAGTGATGGAATGAGAGTTATTGAATCTGGAAAGTTCTCGACTCAGGGCCCTGCTTCAGATGGATTATTATTTACTGAACTGGATCGGCCAAATGGTCAACCATGTGTTGAAACGAAGGAGTTTAATCTCGTGCGCAACATGCTTATTGCTGCAGTTGAGGAACGCTATAGAGATGCTGCTCAGTGGAGGGACAAGCTCCTCCAACTTCGTGCTAGAAAGAACTTGGCATGACAGAATCGCCCGTAGGTATTTAAAGTTGTACATAGACAGCATTCTTGGAAGTTTGATAAGCTCATCGGCTGCACCCGCAATCTGCCATGCATCTCTGCTCTTCTTATATATATATATATATATATATATATATAATGTAAAAAAACCTGTGAATATTGTAAGCAATGATATGTATAATATCTAGACCGTAGATAAACTTACTCGCAATGTAATGGCACTTCTTGGTTTCTGCTA
>V300016263_L3_WHPEAkcfEAAARAA-541_1_paired_trimmed_paired_merged_contig_3557
GGGAAACGGACGGCTAAGAAAGCTTTGATCGGTGATTAAAAAGATTTTGGAGTAGTATAAGATGGCGTGTTTGCAAGGGCCGGTAATTTGCCCCACCGTTCGAGCGAAGCGATCGGGGTTTGACACTCTGCCTGTGGTAGGCCCTTTGGTGAAGGCTAGGCTTGGATTCCGAGGGATCAGCGGCAGTATCACGAAGGCGGGTTTTGCTTCCCGCCCTCGAAATGCTCGAAAATGCACAAGAGTGCATTGTACTTTCAGTTCTTCGTCGGATGGGAACGGAAGCATGGCGGAGAATTTCAATGAAAATGACGAAGATTATGTCAACTCTAGCGTACTTGAAGCCGTTGAGGTGAAGAGTGGAATTGATGGATTCATGATCAAGATGCGGGATGGTAGGCAAATGAGGTGTGTCCATAACAACCCTCAAGGGGGGCATCTCCCCGATTATGCTCCGCATCCTGCAATTGTATTGAAGATGGAGGATGGGACCGGTCTTCTTCTCCCAATAATTGTTTTGGAGATGCCTAGTGTGTTGCTCATGGCAGCAATCCGCAATGTTCCTATTGCTAGGCCAACTATGTATCAAGTGGTTAAGGAGATGATTGACAAGATGGGTTATGAGGTCCGACTTGTCAGAGTCACCAAGAGAGTGCATGAGGCGTATTTTGCTCAGCTATACCTCAGAAAGGCAGGTAGTGAGACAGAGTGTGTCAGCTTTGACCTTCGGCCTTCAGACGCCATCAACATTGCTGTACGGTGCAAGGTTCCCATACAGGTCAACAAGTACCTGGCATACAGCGATGGAATGAAAGTCATCGAATCTGGAAAGTTCTCAACTCAAGGCCCTGCTTCAGATGGATTATTATTTACTCAACTGGATCGGCCAAATGGTCAACCATGTGTTGAAACGAAGGAGTTTAATCTTGTGCGCAACATGCTTATAGCTGCAGTTGAGGAACGATATAGAGATGCTGCTCAATGGAGGGACAAGCTCCTCCAACTTCGTGCCAGAAAGAACTTGGCATGAACGAATCGTCCGTAGGGATTTAAAATTGTACATAGACAGTATTCTTGGAAGTTTGATCAGCTCATCGGCTA
>V300016263_L3_WHPEAkcfEAAARAA-541_1_paired_trimmed_paired_merged_contig_3558
AAAGATGTTGTACACTAGCTTAGCACCGCAGCAATTTTCTCAAGCTTGCGAGCTCCATATTTAAAAGCACTGCATATTCGATAGAAGTTACTTCTGCTGACACTTCGCCCAAGGTTGTTGTCCTGCTTTAGTGGGTATTAAATTAAGATGCTTCAGGGAAAAAGCTCGCAAGTTTGTCTCATTCCCCTTTGCTGGAACAGAGAACATTTCCACACAATTTCTAATAAATTCTTCACTCAGCAGTAGATCATCTCTCTCGTTTTCGGGTGCCTCAGCCACTATATCAGGCAAGGATGATTTGCATACTGGTCCGTTTGAACTTATACAATAGTTCTCCCAGTCAAATTTGCTTAAGTAATCCAAAAATCTATAAAGGACTGCCAGAGGGTCATCCAGTGACGAATGGAAAAAATGGAAAACATATAGGATTAATATTTCCAAAGCATATGTTGAAATCAACCCATGATGAGCCCCAAGAATACGACTCTCATGGTAGCACCAGGTTTTTATCAGAATAATACTCCGCTTGAAGAGATGATTTTTGCCAATATAATTATCAACCTGTTCAAGGAAGTGCAGAGTACTAAATCCTCCTAACTGA
>V300016263_L3_WHPEAkcfEAAARAA-541_1_paired_trimmed_paired_merged_contig_3559
AACCTAAATTCCGGAGGGTGTTCAAACTCGATTACTAAGAGGAAAAAAACACATTGTTCTAAGCAACTTGATTAAACTCAGACCCACAACTGTCACGACTTCACTTAAAACAAATGAACTTGACCAAAATAAACTTTCATCAATTCATAGTAACATTCGACCGAAAAAAACCTAAACATAACCAAAATTTTCCTTGTTACATTTATATATCTCATCATGTGTATACTAACCAGTTCTAGCCAAAATACCCGACAAAGGTTTCTCAGTAGTGTTTAGAACTAGAAACTTTGGGAGGGAATGACAGGCCGAGGGGCAAACTTTGCCCGGTATATACATCATCCACCCAACCCAATGAAGGGGCACAAATGTGCGCATAGATATGAAACGAAAAAGAAAAGGAACCAGCATGTACAACATGTGTATTCTACACCGAAACTACCAACAACAGAGGTCCCCAAGGATACCGAGGCTGAGAGGAACAAGTCTTCCCGGAAGCTCGGTCTAGTGTATTAGCACCTACCGTCATAAGCGTCTTCATTCTCCAATGTATAATCCTTCCTTCAACGGCACTCGAGGGGTGAGTGGTGGACATCAACAAGAGAACTTTAGCTTTTGAAGAAAGCTATTGTGCAGGACTACTTCAAATTACCAAATCCAACTACCTCTCCTCATCGGCTCCAAACAACTCTGCTTGATGATTCAATTCTGGCACGGGTGCCTCCCTCCCTTAACTGAAGGGATGAGGATCTAGAGTCGAGTTTCGCTTGCAAGTTGGAGAAACTGTTGTCATGAAAAGACTCCCAAAAAGGCATGTGAGGTTAATGGTAATCTAATGTTGGAGTTTCCATGACTTAAAACTATGTACTCCGCTTCTGAGAGCTCTCGGCATCATTCTCTAGGTGAGATTGACTGTTGAGGAGCTACAGTGAAGCCATAACCAAAGGCGTGTCTCTGAAATGGAAAACAAGTTCCTGGTGCCTGTTTCCTTCCCCTTCCAGGCAACCTATCCTTTAAGGGACGGTAATTCTGAAAAGACGGATTTGGGATGTACGTTCCAGTCCCTCGGGGTATCCTTTTCTCTCCTCTGAAAGCAGCAACGGAGAAAGTGGAATCATTTGCATGGTACGCATGTGCTCCCCAGTCAACACCATGTACGTTAGTTTGAGAATTAGTATTCTGATGGAAATGAAGGGCTTCAGACGTACCTCCCCATCGGTTCTCTTTCCACAGCTGAGGTGACAAGGGAAGACTGGGAAATAAAGGAGGTAATGGAGCAGATCCAGGGAAAAAGGGACCATATTGCAGGTTCATTCCATGACTGTCGAAATCTCCACCAAGCTCCAACAAAACGTTCAAAGATTCAGAACTTCCAGACAAGGCATTATTGTGCACATTAGTCTGACCATTGCTTCCATGTCTATCCAAAGTATTTACAAAAAACTTGGGCAGCTCATCTGCTATGCATTCCCCTGGTAATGAAAGAATCCAACCAAGCTTGCGAGCTCCATGTTTAAAAGCACTGCATATTCGATAGAAGTTACTTCTGCTGACACTTCGCCCAAGGTTGTTGTCCTGCTTTAGTGGATCTATTATATTAAGATGCTTCAGGGAAAAAGCTCGCAAGTTTGTCTCATACCCCTTTGCTGGAACAGAGAACATTTCCACACAATTTCTAATAAATTCTTCACTCAGCAGTAGATCAACTCTCCCGCTTTCGGGTGCCTTAGCCACTATATCAGGCAAGGATGATTTGCATACTGGTCCGTTTAAACTTATACAATAGTTCTCCCAGTCAAATTTGCTGAAGTAATCCAAAAATCTATAAAGGACTGCCAGAGGGCCATCCAGTGATGAATGGAAAAAATGGAAAACATATAGGATTAATATTTCCAAAGCATATGTTGAAATCAACCCATGATGGGCCCCAAGAATACGACTCTCATAGTAGCACCAGGCTTTTATCAGAATAATACTCCGCTTGAAGAGATGATTTTTGCCAATATAATTATCAACCTGTTCAAGAAAGTGCAGAGTACTAAATCCTCCTAACTGATTGGAGGATATATCTACAACTATATTTTGTATAATGCACTTCACAAGCTTAACCTCTGCATCAATGTAATGTACATCTTTCACATGAAACGGAGAAGCTTCGTTGTTCTCCTCTCCCTTCATAATTGCATAGACATCAGTTGCAAAGACTTTATCAATATTTGCACTGCCAAATGCCGTCATATCAATATCTCCATCAGGCAGATACGTTTTCAATGGAACTGACCCATAAGGAAAAACCTGACACCTGACGTTACATGTGATGAGGTTCTGCACAAATTGAATGACCTCCGTCCTCGTCTGGTGGGCCGCCAGAGTAGGCTGAATCTTTGAGACTATCTCCTGGGTCGCCTGCTCGGCTCCGGCCCAAGACTCAGGGGCTCTGGAGGAGTGATCGGGGTTGGAGGTCGGCAATGACGGCGAGGGCGGCGAAGGGCGGGGTCGATCCTCGCGGAAAACGCCGTCGTTCAGCCGCGCCGAACAGAGGAGGCGGGCCATGAAATTGATCAATGGAGGCCAAATTGGGGGAGGAGAAGAAAATAATGGAGAGAAGAGGAAGGAAACGCCCAAACGGCGCCGTTGAGGGAGGGATTAGCAGAGTGGTGGTCGGAGAATTGGAGAGGAACGAACAGTTTCATTTCTTTTGGTGGTGTGAGGAAAAACCTTTTTAAACCCCCCCACCTCCACAAAACCCAAACGCAAAAGCGGCAAAA
>V300016263_L3_WHPEAkcfEAAARAA-541_1_paired_trimmed_paired_merged_contig_3560
TGGTTCATCCACAGCCATAGCATCACCATTATCTACAGATTTTGATTTCTTTTTCTTGCTTTTCTTCCCCGAAGCTTCTTCTGTTTCCATCTCTGTATCTTTGCTTTGAGTACTCTCAATTGCAGATTTCATGACATCAATGTTTTTGCGAGGTGCAACACCCTTGTCATAAAAGTCAAGTCGCTCCTCAACTTGTTCACGAAGTTTCTCCCCAAAAGCAGTAGTGCTACTATCTGCAAAGCAATCAATGCGAGAAGCAATAGAGCACTTGTTTGCAAGATAACGAGCCATTCGGCCCTTGTTCCGTGCAGATGCTCGACCAATAAAAGATGAATGGAATATCAGTCCATATTTGGGTGTGTTTCCCCTGGTTTTTAGTGCCCTGAAGAGAGCCTTCTCCGCACCTAGGATCTGAAGGGTAGAAGAAGGGCATTTAGCCAAATTTGTAAGACTACCAGCATGAGAAATCAAACGCGCTCCAACTACTTCACCAATTAAAGAAGCCAAATTGGGAGCAATGTCGTTCATTTTAGAAACCAGATAGTCATAAAGCCTTTTCCTGTACTCGGCTAGGTCCATCACCTTCTGTGCAAATTGCTGAACGTTAATCAAGTCAAGTGGAGACAAATCTTGCCCCATGGATGCTTTGGCTGCTTCTATAATCTCCTTGGCCTTATCTTCGTCTCCAACAAGGTCAGTTAAATCTGATAGATTGTCTTCAGACAGTGTTGACTTGTCTTTAATATATTTTGACACTTTGGCATAGAGATAATTGTCATTGACGATCTTCACCAATTCAGGAAAATGCCAAGAGTACCATTCTCTGACTCTCATGGAGAAGGAATTGATATCCTTATCAAGGGTATCCAGAAGGAAGATTGCTTGAATCACCATATTGTCGACTCGGTTGACATTGAACTTGACCTTGGCCCTGCTGTAACTGTGCCCTAGACCAAGCTGGGCTTTCTCTAAGTCTCCAGGCTTTAGACTCTTGAGAAGAGTTGTAAAATGTAGTCGGACGCCACGAATCAACTCAAGGACAAACTCATTACTTTGGCATGGAATTTTAGTCTCTTCAAATATGTGTGACCCGATCTTAGGTTCGGAAACTCCCAAACTGAACTTTGGCTTCTTACCTTCCTTGACTGTTGGGAGATTTTTTTCCAAAAATTTTCTTAGTTCATCAGTCATAACCCCTTCAGAGACTGAGTTGCATTGGTTAAGGGCGTCGAGGGCCGACTCGAATGGATCGAAAGCTGTGAGCTGGACCACCTTCCCGAACCGGTTGATATCCGAAATGGAGCTCCGGACCGCCTCGGTGTTCTGCCCGATTTGGTCGATGCCATGAGCGAGGAACAGAGAGTAGCCTGAAGCTGATTCGTAGAGCAGGTAGAGCGCCATCAAGAACGCGAAACAGCGGCGTTCAGGGC
>V300016263_L3_WHPEAkcfEAAARAA-541_1_paired_trimmed_paired_merged_contig_3561
GAAGCTTCCTCTGTTTCCATCTCTGTGTCTTTGCTTTGAGTGCTCTCAATTGCAGATTTCATGACATCAATGTTTTTGCGAGGTGCAACACCCTTGTCATAAAAGTCAAGTCGCTCCTCAACTTGCTCACGAAGCTTCTCCCCAAACACAGTACTGCTACTATCTGCAAAGCAATCAATGCGAGAAGCAATAGAGCACTTGTTTGCAAGATAACGAGCCATTCGGCCCTTGTTCCGTGCGGATGCTCGACCAATAAAAGATGAATGGAATATCAGTCCATATTTGGGTGTGTTTCCCCTGGTTTTTAGTGCCCTGAAGAGAGCCTTTTCTGCGCCTAGGATCTGAAGGGTAGAAGAAGGGCATTTAGCCAAATTTGTAAGACTACCAGCATGAGAAATCAAACGCGCTCCAACTACTTCACCAATTAAAGAGGCCAAATTGGGTGCAATGTCGCTCATTTTAGAAACCAGATAGTCATAAAGCCTTTTCCTGTACTCAGCTAGGTCCATCACCTTCTGTGCAAATTGCTGAACGTTCATCAAGTCTAGTGGAGACAAATCTTGCCCCATGGATGCTTTGGCGGCTTCTATAATCTCCTTTGCTTTATCTTCATCTCCAACAAGGTCGGTTAAATCTGATAGATGGTCTTCAGAAAGTGTTGACTTGTCTTTAATATATTTTGACACTTTAGCATAGAGATAATTGTCATTGACGATCTTCACCAATTCAGGAAAATGCCAAGAGTACCATTCTCTGACTCTCATGGAGAAGGAATTGATATCCTTATCAAGGGTATCTAGAAGGAAGATTGCTTGAATCACCATATTGTCAACACGGTTGACATTGAACTTGACCTTGGCCCTGCTGTAACTGTGCCCTAGACCAAGCTGGGCTTTCTCTAAGTCCCCAGGCTTTAGACTCTTGAGGAGCGTAACAAAATGTAATCGCACGCCACGAATCAACTCAAGGACAAACTCATTACTTTGGCATGGAATTTTAGTCTCTTCGAATATGTGTGACCCGATCTTAGGTTCGGAAACTCCCAAACTGAACTTTGGCTTCTTACCTTCCTTGACTTGTGGGAGATTTTTTTCCAAAAATTTTCTTAGTTCATCAGTCATAACCCCTTCAGAGACTGAGTTGCATTGGTTAAGGGCATCGAGGGCCGACTCAAATGGGTCGAAAGCTGCGAGCTGGACCACCTTCCCGAACCGGTTGATGTCCGAAATGGAGCCCCGGACCGCCTCGGTGTTCTGCCC
>V300016263_L3_WHPEAkcfEAAARAA-541_1_paired_trimmed_paired_merged_contig_3562
TTTGATTGATTGAACTTGACAGTCCTGTCTGTTGACCACCGGTGAAATTAGTATCTAAACCATTCAATTCTTGGGCTACATGCTCCATAATAAATGGTCTAAACTGAGGGCAAGGTAGTGACCCACCAATGGAAGGGCCCCCCTTGGGTGGGGTTGCTGGTTGCAACCAAACCTGATCTCCTGCAAAACAGCGCATGTCAACTGCGAAGTGCTTTCGGTATATGATCCGTATCCAATAGGGTCCACGTAGCACAACAGAGACATCAATGGGCAACAGTGAGCTGGGTACAATGCCAGGTCCACCTCGGCCAGCACCAGCTAACCCAGCAGCCCCATGCAGGCTATGATTTGCAAGAGGCCCTGTAGAAGGAGATGAAACTGGGTTCCCCATAGGGCCAGGAGACTGTCCGGCATTTGTGGTTGAACTAGTAGGCATAAAGCCCTGAGATGGTAAGTACCCAGCCTGCTTTGGGATAGAAGAGAGGACTGCTCCTCCAGGGACCCCCGGGATAGGACTAGCTCGTGCAGGTCGTGTTGCAGCTGCAAGAGCATGCAAGGGCCCTGCAGTGAGTCGAATGCAATCCAAAAGTGAAGCAACTTCAGCTCCATTTATGAAATCTTCCAGGAACTTGGTATGGGGCCAAAGTTGGTCGGGGGTTACATGCATAGTACAACCCTCTTTACTTGATTCCCACTCTACAACAAAGCGAGCAAGGACACCTGATCCAAAACTGAACCACAGACTCATAAGTCCAACAGCCTCAATTCTAAATGCCCTTCGCATTTGCTCAGATAGTCTATCAGTTGCCTCAGGAGAAACTTTGACTCCTGGTGCTTTAAAATCAGGGTTTGTACTACTTTCTTCTGGCTTCTCATCTGCTCTTACACCAAGCAATCTCCGCATCCCAAGGGCAAACATTCTTGCATTAGAAAGTCTTTGGATGTCTGCCACTAACTTCTTAATACTATCAGCCTCCACAGACTGATAACTAAGAACAACACCCTCTGGATCATAGC
>V300016263_L3_WHPEAkcfEAAARAA-541_1_paired_trimmed_paired_merged_contig_3563
CGGGCACTATTTCTAGTATATACTAAAAAAGAAAATGAACTGAAACACTGTTTGTAACAGTGTTCTACCGAATTTGCCCTTCCATGTTTACTCTAATCTCGGTTTTACCCTTCTGTACATGTGTTGATCTGCTCAAGGTTTCTATTTGCTTCCAGTTGCTTCCAATTGCTACCATCAGCTTTTATCTAAATACAAAAACCTTGAAATGAAAAAAAAAAAAAAAAAAAAAAAAAAACACAAAACAAAACAAAACAAAACAAATCAAAACAAAAAAAAACAAAGAATGACTACTATTCTTTCCACTCTAAATGTACAAACAAAACTGCACTTCACCAATAATCTAACAAGGCAAACTTTACATGTAAACCAATTTTACCTCCCTCTTTTACTAGTTTAGCAGCTGTTACTAACCAATGTCCCGGAGCATCATGCGGGCCACGGACAACCTCTGCTGTTTCCACGTATTTAAGAAGCTTTGATGAGTGATTTAGCATGGGTGGTCCGTCTGGATATACACCCGAATTAAGTGCAGCTGGATCCTGTTTTTGCTGATCAGTTACCGTCCGCTGAGTGAAGGTGAACGTTGTACTCAGATTCGTAAGGAAACTTGATTTGTGAGAAGCCTCTGGTACCGCAGCCCACTCAGTCTTCCGGATTCCACAATTGGGCACGTGGGAAAAATGCAGACGAAGGTGAAGTACTGTCTTGGGCCATTTCCCTTTGCTAAGGAGCTGTGCACCAGTTACAATGTACACGCCATCTGAATCTCCCTTCAACCAGTTGGGGTCATGCTTGACTACAGAAGAACAAATTTTCGAATATCTCTTCCAATTAATTGGCTCTAAGAACTGGTTGCTCAACTCAGAGTCATCAGAACCCCGCCACCAGCTTGGCCTTGTGCTGGTATTAGCCACTGAAAGATCCATGGTATTTGGAAGGCTCGAGAGATGTTGTACATGTAGGGCTAGCCGATTTCGTCTTTTCCCTTCTAAGTACAGGCGTAGGCCAACAACTGGCTTTTGATTGGTTGAAACCTGTGTAGAGTTAACATAGATCTTAGGACCCATTAAACTGAATTGCAAGGTAGGACAGGTGGCCTTTTTACGTTGAAGCGATAGAGGCATCTCACAGAACATAGGTGCCCATTGCCTAGGAACTTGGAACTCCAAGAAATGTTGTAAATCCTCTGGAGCAGGCTTGTAACGTAGATACAAGTTGATTGCATGACTAAGATAGCCACTTCCTGGAATCCCGGTAAGAAGAGAAGTAATAGGTACAAACTTAAAGCTGATAGCTTCTGGTTCAGTAAGCACTGACTGGAGCCAATTGGAATGACCATTCGAGAACACATCCCCTCCTCGTTTTGAGAAAATCATAGTAAGACCATCCTTGCTTGATGTTTCGGGAAAAGTGGTTAACTGCAAAGTGTTTGTCTGCAAAATAGGATCGAATACATCTGGAACTTTATGTCGTCCATCTCTTGTTTTTCCCCGTAGTAAAGAAGGGCTTCCGCCTGAAAATAGGAAATCCCCAAGATCCTCCAGGCGTCTTCTGACATCGGCTGTGGGAACCGGTGAGGAATATTTCTGCTTGACACAAACTAAATCTTGACCTCCAACGGCCATTCCTATTATTATATGTGTCCCGTATGAACGGATGAACCTAGATAATGCGGCTGGATCCCAACGAGATGGAACAGATTTCTGTACTTTGTTATGCAATATTAACGGAGATGCTGTTAGGTGCAGATAGTATAATGAAATGAAGAAACCATCGAAAGAAAGAGATTTGGTTTCTGCAGCATCTTGAAGCCAGTCTCCAGTTAAATCGAAAATGGCATTAAGATAGCCTGACGGAATTTTCCCTTGCACAGAAGATTTCTGATTAAGTAGCTCCGACATCTGATTTAATTCAAGAACATCGGATTTGAACCGAATTCGATCGCCTTTATCGCAACTAATATCCTGAGGAACTCCAGGAATGACAACTCCTCCAGCATTTGGAATCACAATGTCCCTCTTACTAGCCTCGTTCAGCACCACCAACCTCCCATCACCTCCCTTCAACCCTTTCGCAAACTTGAGCCTGAAATCGCTGCTCAAATCAAATCCCTGCCCAAGTGCCTCCAACGCCCTCACCTCAATGGCCTTCTGGGGGGCACCCTCCATCTTCATCCTTCTCTCTCTCCCCCTCTCTTGTCTCTCTCTCCCCTATCTTTCTCTCTCTCTCTCTCAAACAATCACAAGAAATGGCACCAACCCATGTGCTGCTATCAACCCAAATCAGCAAAAGTGCTTCTGATTCTGATTGATTCAAGAAGCACCTTTCAAATTCAAAGACTTGTCAGCCAGCTTTGAATAGAACCGCCACCTAG
>V300016263_L3_WHPEAkcfEAAARAA-541_1_paired_trimmed_paired_merged_contig_3564
ACTCAACGCCCAAGTCCACAGTCTCTGCCTTGCACAGTCCGTATGGCGATTCTTTAGCAACTGGGTTATCTAGCAGAACTTGTGGGTCACCTCTAAAGCTTGACGGCAACGATTTTGGTGATACTAGTACAAGTTATGGTGCAATAGAAGCCAAAAAAGGGAATCCACCCATACTCCCAGCTGTGATGACCCCAGGTGGACCATTAGATCTCTCGTCTGTATTATTCAGGAACCGTATAATCTTCATTGGGCAGCCAGTCACTTCAGCGGTGGCTCAACGAGTCATATCCCAGCTTGTGACTTTGGCTACTATTGATGAGAATTCAGATATACTGGTGTATTTGAACTGCCCTGGTGGGAGTACATACTCTGTTTTGGCAATTTATGACTGCATGTCTTGGATCAAACCTAAGGTAGGAACGGTATGTTTTGGAGTAGCAGCAAGCCAAGNNNNNNNNNNNNNNNCAAATGCACGGATCATGATACACCAACCACAGAGTGGATGTGGGGGCCACGTGGAAGATGTGAGGCGGCAAGTGAATGAAGCAGTTCAAACTCGCCATAAAGTCGACAAAATGTATGTTGCATTTACTGGACAATCTCTAGAGAAAGTACAACAGTACACAGAGAGGGATCGTTTCTTATCTGTTTCTGAGGCTATGGAATTTGGGCTTATCGACGGCGTGTTGGAAACCGAGTATTGATTCCAAATTTGTACCGTATGTTTTGAGTTAAAATTTCAGTGTTGTTAAATTGCTCATGTGAGCTGCTGCTGCTGCTGCATTTGCAAAACGATCAGTAATCGGTTATCCAATTGATTTGGTTCCAATGCTGCTTCACTTCACTTGAGATGTTTGGAGATCACCCCTCTATTTCCTACTCCCCCCTTCTATATATTCTGTTCACAGATAAGAGAGAATCTGTATAAAGAAAGAGACGGCAGGAATTGTGAATTGGTAAAATGTCGATTCTATTAGTAACATTAAGAAAGTTGAGGTTCCACCATAAA
>V300016263_L3_WHPEAkcfEAAARAA-541_1_paired_trimmed_paired_merged_contig_3565
TTACACAAAGTAGTACTAATGGATGGGTCCTTAAGACATAAATGGCACTCACAACTTTGACCGACAGTGAAAACAGTCTCACAAATGAACTGGTGCGGATTCTTTGAGAACTGCGAAATAAGCATTCCCCAAGCAGATTTCGAATTCAATTTTGCATTCTTCTTTGGAAGCTTCTTGGCCCGCTTCAAACCGGCACGGACTGCAGTTTCCCCCAAAGGCTGCGGTGAAACCAAGGCCTCGCCTTCCGCAACATCATCGGGGGATCTTTCCAGAGCAGTGGCATCAGGGCCGTTAATTGCCTTCAACGAATCGATAGTCGGCGGATCAGAGGATCGGAGCTCAAGTTCCGGAGGTTGAGACCCAGATTCCTTAATCGGACCCAAAGGCTCCGCCGGCGGCCCGCTCCTAACTCCGTTGTTCGACGATGAAGCATCAGACGCCTTTGAGCGCTTGGGGTTGGGAGGGGGGGAGGCGGATAAGGCGCGTTTGGAAGAGGAGCTGCGCCTGGTTTCAACCATGGTGAAGTTGGCGCTTTTCGTTAGAGCTGCAGTTGGGTCTTCGCCTCTGATCCAAACAAGGTAGAGAAAAGAAGAAGAATGATTGATTGAAGGAGATTATTGTTATCAGAAATAAAAATTGAGCTTTTGTATTTGTTTACTTTCCAATTCTCTCTCCCTGGTTTTATATGGTTTTAGAGAGAGAGTAGAGAGAGAAAGGAGGACAAATGGGAGAAAATACTGAAGCGGTGGAGGAAGTAGGAAGAGCCCTTGTGTGTTTGGTTCTGGTT
>V300016263_L3_WHPEAkcfEAAARAA-541_1_paired_trimmed_paired_merged_contig_3566
TCTCTCTCTCTCTCTCTCTCCGCCTCTCCGCTCTAACAGATTGTCGAATCAGAGGCAGCCGGCGGGAAGGGCACTGAAATCGGTTCTGGAAAGGGCTTGAATTACAATGTCTGTGGTTGATGAACCGCTATACCCAATAGCCGTTCTCATAGACGAGCTTAAAAATGACGATATCCAGCTGCGGTTGAACTCAATCCGCAGGCTATCTACAATTGCACGTGCGCTTGGGGAAGAGCGAACCCGTAAGGAGTTAATCCCTTTTCTGAGTGAAAACAATGACGATGATGATGAGGTGCTTCTTGCAATGGCGGAGGAGTTGGGGGTCTTCATTCCATATGTTGGGGGTGTGGAGCATGCACATGTGTTGCTCCCGCCCCTGGAGACCCTTTGCACTGTTGAGGAAACCTGCGTGAGGGACAAGGCTGTGGAGTCCTTATGTAGGATTGGATCTCAGATGAGGGAGGGTGATTTGGTTAACTGGTTTATTCCTCTTGTGAAG
>V300016263_L3_WHPEAkcfEAAARAA-541_1_paired_trimmed_paired_merged_contig_3567
CTTAACAGATTGTCGAATCCGAGGCAGCCGGCGGGAAGGGCACTGAGATCGGTTCTGGAAAAGGTTTGAATTACAATGTCTGTGGTTGATGAACCGCTATACCCAATAGCCGTTCTCATAGACGAGCTTAAAAATGACGATATCCAGCTGCGGTTGAACTCAATCCGCAGGCTATCTACAATTGCACGTGCCCTTGGGGAAGAGCGAACTCGTAAGGAATTAATCCCCTTTCTGAGCGAGAACAATGACGATGACGATGAGGTACTTCTTGCAATGGCGGAAGAGTTGGGGGTCTTCATTCCATATGTTGGGGGAGTCGAGCATGCGCATGTTTTGCTCCCGCCCCTGGAGACCCTTTGCACTGTTGAGGAAACCTGTGTGAGGGACAAGGCTGTGGAGTCGTTATGTAGGATTGGGTCTCAGATGAGGGAAGGTGATTTGGTCAACTGGTTTATTCCTCTTGTGAAG
>V300016263_L3_WHPEAkcfEAAARAA-541_1_paired_trimmed_paired_merged_contig_3568
GTTCGTTACCAGATACTCTTTCACCAACCAAATTCGAAGCCAGTTGAATGAATTCTTTGTCTTCCACCTCGTCCACAACTGGAACTCCGTTCCCAAGGAGAGAAACAGATATCCCTAATCTTTTTTGTAACTCCGAGACAGCAGATTCTTCCATTTGGTTTTCCTTGATATTTTGGACATTTTCATTTCCCAACTCCACATCCTTATTTTGGATATTTTGGACATTTGGTGAAGCTGCAAGTAATCTCTTTGCAAGGGAGTCCTCTTCAGGAACCAACCACCACAGATCACCAAATGTTGATTTTCCATCAAAGCCACCAAATAACAGATAGCGTGAACCCATACATGTTAGTGAATGGTATGCTCGAGCAGGAGGAGGTTCATTGCCAGTAGGCAAGCGCTTCCATTGGGCAGACACCCTGTCTAGAATAATGCAGTCATTGTGATAAATGTCATAACGACTCAACCAGCCACCAGTTCCATGGCCACCAAAGAGCAACAGATAGTGCCCTCCAGATGTAATAGTATGGCCACAACGAGCAGAAGGAGCTTGTCCTGGAAGCTTCAATTGGGTCCACCCAGGTGTTTCATTCTCTTCTTCGATTAGACCCTTCAAAGCCCATAAATC
>V300016263_L3_WHPEAkcfEAAARAA-541_1_paired_trimmed_paired_merged_contig_3569
TATCATTTTAACGGGAAGTCAAAGTGATGGGAGATTACCGGAAAGCTTCAATGACGTTCATCAAATAGAATAATCTACGCCCAGCTTCACTAAATTAAGGGGAGGGCGAGAGTTTGAACCTGTCCGAGATAAGAGTTTATATATACACTCAAAAAGTCTTAACCTGTATACCTTAGAAAGGTCCACCAAAGTTATGATAAAGTAAATAAGACAAGCATCTAAAGCTGCAGCAGATTTCGACGAGTTTATAGCGGACATGTACAACATCTTTGCACCAGTCTGGCAACGAGTTCATCGATGGAGGTTTGTGCCGGCGAAACATGAGAGCACTACAATACCATAACTTCGATGAAAATGTAGATTGGTTAAGACATATTTTTAGAGGAGTTGCCTTTTCATTTTTCGTTTTTCCAGCTCTGTCCGTTAATTTGGCACTAGTTGTCTGTACTCTGCCAGCAGCTTTGGGATGTCATCCAGACGCAACTGGTTAACATTTCTTATATGGTAAAAACCATAAGCCGCTTTTCCAGGAAAACTGGACTCGACGAACTGCATATCAGATCCACTATTCACCTGAAGACGACGAGTAATCAGGCGTTGGTAGTCCCGAAGCAAGGGTCCAAGCTCCTTAAGTGGGATAAGCCTTGGTGTAGATTTCCTCCAGTGTTCACGAAGTGCCTGAACATCAGAAACCCGTTCGTCACTAAAGACTCTTTCTCCAACCAAATTCGAAGCCAGTTGAATGAATTCTTTGTCTTCCACCTCATCCACAATTGGAACCCCATTACCAAGAAGAGAAACAGATATTCCTAATCTTTTTTGTAACTCCGAGACAGCAGATTCTTCCATTTGGCTTTCCTTGATATTTTGGACATTTTCATTTCCCATCCCCACATCCTTATTCTGGATATTTTGGATATTTGGCGAAGCTGCAAGTAATCTCTTTGCAAGGGAGTCCTCTTCAGGAACCAACCACCAGAGATCACCAAATGTTGATTTTCCATCAAAGCCACCAAATAGCAGATAGCGTGAACCCATACATGTCAGAGAATGGTATGCTCGAGCAGGAGGAGGTTCATTGCCAGTAGGCAAGCGCTTCCACTGTGCAGACACCCTGTCTAGAACAATGCAGTCATTGTGATAAATGTCATAACGACTCAACCAGCCACCAGTTCCATGGCCGCCAAAGAGCAACAGATAGTGCCCTCCTGATGTAATAGTATGGCCACACCGAGCAGAAGGAGCTTGTCCTGGAAGCTTCAATTGGGTCCACGCAGGTGTTTCATTCTCTACAATTCGGATTGGAGTGATCATTCAAACTCTATGTGGTGGGAACCTCAAAATGCTCAACAAGGAGGATATTGGCAGCCACCACAACCTCATATTCAATATGCCCAACCAAACTTAAGTTCGTCAATAGATTATAATCAAAAGCTTAATGAATTAATTTGTTTGGTGCAGGGCTCACAAAATCAAGACAATGAGGCTCAACAAGAAGGATATTGGCAGCCGTATGAGGAGTTCTATTCAACGCCTATGCAGCCACCACAACCTGCCCAAAGTAATGTAGGTAATTCAAATGATAATGATACGATTTTTCAATTACTTACTACTCTGGAAAAGCAAATTGGGCAGATAGCGGAGTTCGTAGGACAATTTTGCGACCAAGGCAAACTCCCTAGTTCAACCATTGTAAATCCGAAGGGAGGATTTGAAGCACCTTTGCCGGAAGCACTTATTGCTCCTACGCCATCTAATTCAAGTAAGGTTGTTCCAATTAGTTCTAACCCCATTCCACCAAATATCCCTATTCCTTGCAGGTTCATGAATTCCAAGGAAGAAGAAAGTGAAAAA
>V300016263_L3_WHPEAkcfEAAARAA-541_1_paired_trimmed_paired_merged_contig_3570
CCACTTGCGGTGTTATTGTGTGCTTGCGATACCTAATTTCTGCTTGTCATGATATTTGGATGCATAGGAGGAATATGATACGCATGATCCTAAGGGTCATTGTGCCATGGTTCTGCCTTTCCTGCGAAAGAGGTCCAAAATTATTGAAATTGTAGCAGCACGTGACATTGTGTTTGCCCTTGCACAATCCGGTGTTTGTGCAGCATTTAGCCGAGAAACCAACCAGAGAATATGCTTTCTGAATGTCAGTCCTGATGAAGTGATAAGAAGCTTGTTTTATAATAAAAACAATGACTCACTTATCACTGTTTCGGTTTATGCCTCAGACAACTTCAGTTCTTTGAAATGCAGAAGCACAAGGATTGAATACATAAGAAGGGGTAAACCAGATGCTGGATTTGCTCTTTTTGAATCCGAGTCACTGAAATGGCCTGGTTTTGTAGAGTTCGATGATGTAAATGGGAAGGTTCTTACTTATTCTGCACAGGATAGTATATACAAGGTGTTTGATCTGAAAAACTACACAATGTTGTACTCCATATCGGATAAGAATGTCCAAGAGATTAAGATCAGCCCTGGGATCATGCTGTTGATTTTTACTAAAGCTAGTAGCCATGTTCCTCTTAAGATTCTGTCTATAGAGGATGGTACTGTCCTCAAATCCTTTAACCATCTCCTTCATCGGAATAAAAAGGTGGATTTCATCGAACAGTTCAACGAAAAGCTTCTTGTAAAGCAAGAAAATGAGAACCTTCAAATTCTCGATGTTCGCAATTTTGAGATGACAGAAGTAAGCAGAACTCAATTCATGACACCATCAGCCTTCATATTTCTGTATGAGAATCAGTTATTCCTGACGTTTCGGAATCGAACCGTGGCTGTTTGGAACTTTAGAGGAGAACTTGTGACTTCGTTTGAGGACCATCTTTTGTGGCATCCCGACTGCAATACCAATAACATATACATTACTAGTGACCAGGATCTTATTATTTCTTACTGCAAGGCTGATTCTGACGATCCATTATCTGAAGGAAATGCTGGATCCATAAACATCAGCAATATCTTGACTGGAAAATGCCTTGCTAAGATAAGAG
>V300016263_L3_WHPEAkcfEAAARAA-541_1_paired_trimmed_paired_merged_contig_3571
TGGAGCTGGTGGTAGAACTGGTAAACTGGTTTATAAGAAGTTAAAGGAGACGTCAGACCAGTTTGTGGCTAGGGGTCTGGTTAGGAGTGAAGAGAGCAAACAGAGCATTGGTGGAGCAGATGATCTTTATATTGGAGATATAAGGGATGCTGACAGCATTCTACCTGCAATCCAAGGGATCGATGCTCTCGTTATCCTTACAAGTGCTGTGCCTAAGATGAAACCTGGATTCGATCCAACTAAAGGTGGGAGGCCTGAGTTCTATTTTGAAGAT
>V300016263_L3_WHPEAkcfEAAARAA-541_1_paired_trimmed_paired_merged_contig_3572
TACCAAATCCACCCAGAAGAGGCCAGTCAAGGAGAGGGAGGCAGCGGAGGGACTTCCAAAGGGATATCCTTCCTGGTCTTGCTTCCTTGTCAAGGCACGAAGTGACTGAAGATCTCCAGACATTTGGAGGGTTAATGCGGGCAACAGGCCATTCATGGCAGTCAGGACTAACCAGGAGAAACTCAACAAGAAACGGTGGTGGTAGGGGCAGGCGACGAGCAGTGGTGAATTCCTCTCCCCCTGTGGAAACTATCCCAGCTTGCGCTCCGCTGGTACAGCAGCTTAATAATACCGAAATGGGACTGGAAGATAGAAGCCTAACGGGTTGGGGTAAAACGACCAGAAGGC
>V300016263_L3_WHPEAkcfEAAARAA-541_1_paired_trimmed_paired_merged_contig_3573
GACAGGCAGACACATTCATTGCAGGGCCACTCCACGGAGGTACACTCTCTTTGCTGGGATACAAATGGAGAGATTTTAGCATCTGCCAGTCAAGAGTCTGTCAGAGTGTGGTCATTATCCTCTGGAGAGTGCATTCATGAGCTCAGTTCTAGTGCAAACATGTTCCATTCTATTGTATTCCATCCAAGCTACTCGACTCTCTTGGTTATTGGAGGATACCAGTCATTGGAGCTCTGGAACATGTCTGAGAACAAGTGTATGACAATTCAGGCACATGAGTGTGTAATATCAGCTTTGGCACAGTCACCGGTTACAGGAATGGTCGCCTCTGCCAGTCACGACAAGGCCGTTAAAATCTGGAAGTAACATTGGCCATTTTTTGCTGCAAATCCCTAGTTTCAGGTCTGCTGCCCCTTCATATCAACTTAAGAAGAAGTTGGAATCAAACTTAAGACACAGGATCCATCATGTGTTTAATTAGATTTAACATTTTTTAAAATTATGTCTCTCCATTTTAAAACCTATTTTTATACATGTACTATTACTAAGGTGCTTGTTAAAGTTTTAACTTTGTCAAAAGAGACAAAGTTATAAATATTACCTCAAATTCAACTTCGAAAGCTTTGCTTTGGTTGGTTTAGTTGGTGATGCTGTGAGTCATGATGCTGTTTTAGTTGGAATTATTGGCACAAGTTAGTAATTGAAAAACTCATGTATTGTTACCCAAGTTCGAACCCCCTTCCCGCGGTTCAGATTAGCTTAAAGTAAGATTATCGCTCAGATTAGCTTAAAATAGATTATCGCTCGCATGTAAAATGTAGAATCAATGGCATAGTCTTACATCCTTGATATCCAGTTTCCCATCA
>V300016263_L3_WHPEAkcfEAAARAA-541_1_paired_trimmed_paired_merged_contig_3574
AGCATTCTACAACATTAAAGAAAAATAATTAATTTACAGGAACAGATGGATGTTCCCACAAAATTTACGTTTTGAAAGAGCATACGAGAGTTCCAGAGTCTTTTAAATAGAATTCAGGCGATAAATCACAACAAAATTGTATTAATTATGTGATGGTTTGATGCAATATAACTCTGGCCAAACCTACCCAAGTTAACTGGTCATTTTAGTTTGTTTTGACAGCCAGTTCTGAGAAGATCTATCTTCCAAAATATTTAAACTTACCAAACTAACGCGCAATCCAAATTTCATTTCACATCATCGAAACAAAGCAAAGTTCACCTGGTATCCTCCAATAACCAAGAGAGTCGAGTAGCTTGGATGGAATACAATAGAATGGAACATGTTTGCACTAGAACTGAGCTCATGAATGCA
>V300016263_L3_WHPEAkcfEAAARAA-541_1_paired_trimmed_paired_merged_contig_3575
TTCCATTGTAAGTTTCTTTGTAAAATGAATCATTGTTATACATGTGAGCGTGAGTGACTGATGTTACCATATATAATGTGCATTCTATACGTAAGGGTAAGGTATAATCTCATAAACTCACAATTATATAAATGCAATTATCATCCCAAGGGCCCACTAATACATTATATGCCCTCATCCATCCCTCCCTACCTAAACCAAGCTGGCAACATTTTGAGGGACCGTATACACCACATCAAACACCACTGTACAGCACTAGCTACTACACTGCTTGCCCATCACTCATCCCTCATCGCATATAACCACACACCCACTTCCTTCCATTCATCCCCTCTACATTCCACCATGCAGAAACCATCAGCCATCACCACCACCCTAGCCCTCTCTGCCCTTTTCCTCTTCCTCCTATCCTCGACATCCCAAGCGCACAACATTACGCGCATACTCGACAAGCACCCCTCCCTCTCCACCTTCAACCACTACCTCAGCCTTACCCACCTCGCCACTGAGATCAACCGCCGCCAGACCATCACCGTCCTCGCCCTCGACAATGCCGCCATGTCATCCCTCACTTCCAAAGGACTCTCGATTTACACCATAAAAAATGTGCTCTCCCTCCATGTTCTCGTGGATTACTTTGGCTCCAAGAAACTCCACCAGATCACCCACGGCACCACCTTGGCTAGCAGCATGTTCCAGGCCACCGGGGTGGCGGCCGGGACCTCGGGGTACGTGAACATCACCAACCTCAAGGGTGGTAAAGTCGGGTTTGGAGCTGAAGACAATGATGGGAAACTCAACTCCTTCTATGTCAAGTCTGTGCTGGAGATGCCGTACAACATCTCTGTCTTGCAAATCAGTCAGGTACTAACTTCCGCTGAAGCCGAGGCGCCAACTGCCG
>V300016263_L3_WHPEAkcfEAAARAA-541_1_paired_trimmed_paired_merged_contig_3576
CAGACCTCCCTGAAAATACACCACCTAATTCCACAGGTAATGGTTGGATAAAGAAACCTTCGGAAATCAAGAAAGAACGGTCCACATCTTCTGATGAAGAAGAGTTTGATGGAACTGTCCAAGCAGATTTTGCTTTCTTTGATCCAAAACCTGACGACTTTCATGGAGTGAAGACGTTGCTTCAGACATACCTTGATGATAAAGAATGGGATTTGAGTGGTTGTGCAGACTTAATATTGGAACAGACCACTGTAGGAACTGTTGTTAAAATAGAGGATGATGAAGATAATGGAATTTTCGCTCTTGCTACTGCCCTTAACTTGGAAAGATACAAGGGCTGTAAATGTATTACGGATGTTAAGGAGTTTCTCCTTAAAGTATGTCAAGAGAAGGATGTGAAAGATGACCTGAGATCACTTTTGGGGAAGGAAGCAAAGAGTGTGGGTCTTTTGGTCTCTCAACGGGTGACAAATTTACCTCCGCAGCTCTTGCCACCTCTTTATGATGCGCTCTTTGATGAAGTCTCTTGGGCTACAGAAGATGAGCCAACAGAGGAGCTCCAGAATTTCTTTCGTTTTAAGGTTTACATAATAGTCAGTAAAGTCTACAAGCTAAGAACTGCACACCAGAAAAAGGGCGTGATTGTCAGTGAAGAGGCAATAATATATATAAAGCCAGAAGATGAAATTTTTCACGAGCTGAGCACCTGGTCCTTCGAGTTTCCTTTGCACACTGAGCAGCCAACTCTTGAGCTAAGAAACTATCAGCAAATGGGACTAGTCATGGCTGTTAAAGCAGACCAGATCCCAACGTTCCGACAACAGATAAAATCTCTAGTAGATGAATCATGATTCTAATTGAAAGGTGTTGCAGGTGCCAAATTTTGATGTCTTTCTGCCGGTGCCTGAGACGGTCCCTCACTAGGTTCATCTCAAAAAGGGCGAAACAATGAAAAGCAGATATGCATTGAGGAACTTGTCATCTCATGTTATCATCTTCGAGTTCTATCTGAATCGAAGGGAAAATGGCAAAACAACGAAACCATCTGCATTTTCTTAGAAGTAGAACTTAAGGTAAGACACCAAAGAAAAGCACCATTTTTGTAGAAGTATTTTGTGAGTTGAAGAATTTTTTTGGGCAATAAGAACAAT
>V300016263_L3_WHPEAkcfEAAARAA-541_1_paired_trimmed_paired_merged_contig_3577
CGTTGGGATCTGGTCTGCTTTAACAGCCATGACTAGTCCCATTTGCTGATAGTTTCTTAGCTGCATGGTTAAAAAGGAAAAGTATACAGAAACGGTTAGCTTGTCATTAAGACGACAATATCACAACGATTAAGCCGTGCATGCAACCACACAATCAACCTTAATTGCATCACCAAAAGTTAGACATATCTGTGATAGTTTGAATGTCTTCAGCAAGGTACTTTGGTTTAGGTGTCGTGAAAATGCTAGGACCTATTTGAGAGAAGTGTGGGATGTGGACTTAATAGCAATGGTCCAGGTAATAC
>V300016263_L3_WHPEAkcfEAAARAA-541_1_paired_trimmed_paired_merged_contig_3578
AGCCTTTTGAAAGTTTACCTAGGCATGCACAAAAGCCGCTTCTGGATAATAGTGAAGCATCTGAGCAGCTTCTGGATGGTAGTGAAGCATCTCGTTCCACATCATCTCCCTGATCATTGGTTCCCCCATATTCTCATCTATGTCGAGACTGATGGGAACCTGGGCTAGAGGATTGGATCTTGGATCGTATAGCCCTGACATGTAAGGGTGTTGGAGTGCTTCTGAGACGGAGATTCTCTTAGTTGGATCAAACACAAGCATCCTTTGCAACAAGTCTATGGCTAAAGGATCAGCTTGAGGGTACAAACGGGACAAATGTGTCCCTCTGGAATAGGGCAATGATTTGATGTACTTCCTGGCTTTTGGGTTGTCAATGAATGCAAGATCAGGTTCCTGCTGGCTACCAAGAATATTGATAATTAGTTTTAATTGGTTGAGGCATTCAGTTCCAGGAAAGATTGGCTTCCGGCCAAGAATTTCAGCAAAGATGCATCCTACGGACCAGACGTCAATGGATGTTCCATAATTGTCACAGCACAATAGCAGCTCTGGTGCACGATACCAGCGAGTGACAACATACTCTGTCATGAACTGGCCACTACCTCCGCTGGTTCGAGCCAACCCAAAGTCACATATTTTCAGGTCGCAGTTAGCATTGATGAGCAGGTTCCCAGGCTTCAAGTCCCGGTGAAGGATGTTTGCTGAATGAAGATACTTGAGCCCTCGGAGTAACTGAAACAGAAAGTATTTGCAGTGGTCACTGGAAAGTGGTTGTGAGGACTTTATAATTTGATGAAGATCCGTATCCATGAGCTCATAAACGAAATACACGTCCTTGAAGCTTGTCCTGTGGATAGGCATCATAACATCCTTCAGAGCAATCACATTCTCGTGCCGGATATGTTTAAGAAGCTTCAACTCCCTCAGAGTCCTCAATGCATCAATGCGGTTCTCAAACACATTATTGATCTTCTTGATTGCAACTTTCTCATTCGTTTCCCTATTGATCGACGAGCAAACTACACCATATGCTCCTTTCCCTATGGGTTTGATTGGTACGTACTTGGTGTCAACCTCAAACAATGTCTGCCACATTGAGTAATAATGCTTCCCCCGTTGCCTAATTCCATTCGGAGGCTCAACTAAAGTTGCCATTTTCCTGCAAACCACTCAATAATTGGCGAGCAACATTAACAGGAGAAGAGAGAGATCCTCAAAGGTCGTGGGGACAAGTAACTGGCATGTAAATAGATCTTCCCTTATCTATATATATATATATATTTACGTATATATAAATATATTTATATAAATGGCTCAAAAGCTCACAGTGATATCAGATCATCACGAGTTATGATTCGTTATCTCGTCGTGATCAGTGAGAGAGATCTTAGAGAGAGAGAGAGAGAGAGAGGAGAGATGGAGGGGGTTAGGGTTTGGGGAGCAGCGAGAGAGGCGTTTGAGGAGGAGCAGGGAGTATGGAGT
>V300016263_L3_WHPEAkcfEAAARAA-541_1_paired_trimmed_paired_merged_contig_3579
ACTTTATAATATGATGAAGATCCGTTTCCATGAGCTCGTAAACGAAGTACACATCTTTGAAACTTGTCCTGTGGATAGGCATCATAACATCCTTCAAAGCAATCACATTTTCGTGCTGGATATGTTTAAGAAGCTTCAACTCCCTCAGAGTCCTCAATGCATCAATGCTATTCTCAAACACGTTATTGATCTTCTTGATTGCAACTTTCTCATTCGTTTCCCTATTGATTGACGAGCACACTACACCATATGCCCCTTTCCCTATTGCTTTGATCGGTACGTACTTGGTGTCAACCTCAAACAATGTTTGCCACATTGAGTAATAATGCTTCC
>V300016263_L3_WHPEAkcfEAAARAA-541_1_paired_trimmed_paired_merged_contig_3580
ATGATGTTGTCATATTTTTTATGCAACCGCAGGTAGTCATTGTCATCAGTAGCCCACGCAGTGATTGACGGGATAATGGGTCATTGCCTAATTGATAATGGGTTTGGGGAAAAAACTCTATATTACTAAGGCCTATATATATAATCAATATATGTTAGTTAAGTTATATATTTCTCCAATAGCTTCATGCATTTTTCCAACATATATAAAACTGGAAAAGCTCTCATGGCTTCCATATTGCTACTACTTGTTGTCTTGATGCCAGCCCTGCAAATAACAGGTGCACAATCTGTTGGTGTTTGTTATGGACGAAACGGCAACAATTTACCAGCTGAAGGAGAAGTGGTCGACTTGTACAAAAGCAATGGCATCGGGCGGATGAGGATCTATGAACCAAATGAAGCAACCTTGCAAGCCCTAAGAGGTTCCAACATAGAACTCACTGTCACCATCCTCAACAACGAGCTTCAAGCCCTCAATGATGCTGCAGCTGCAACTGCCTGGGTCCAGAAGAACGTACAACCCTATTCAGCTGATGTTAAATTCAAATACATCGCTGTTGGAAACGAAGTGCGCCCCGGTGCTGCAGAGGTCGGGTTTCTCCTGCCTGCCATCCAAAACATCCACAGTGCAATTGTAGCAGCCAATCTGCAAGGCCAAATCAAGGTCTCTACAGCAATTGACACAACACTTGTGACCAATGCCTACCCTCCCTCCGATGGAGTATACACTGACCCTGCAAACCAATTCATAAAACCAGTCATCGACTTCCTCGTCAGCAATGGGGCCCCACTCCTTGTGAATGTGTACCCTTACTTCAGCTACAATGACAACCCTGGTAGCATAGACCTTGCCTATGCCTTGTTCACTTCACAAGGGGTTGTAGTGCCAGACGGGACTCGATACCCTAGCCTCTTTGACGCTCTCCTGGACGCTCAGTACGCAGCTCTTGAAAAAGCTGGTGCACCAAATGTGGAGATAGTCGTATCTGAGAGTGGTTGGCCTTCTGAAGGTGGAAATCAAGCAACCCCTGAGAACGCAGCCACATTCTACCAGAATTTGATCAAGCATGTGACGAGTACTACTGGGACTCCAAAGAGGCCTGGTAAAGCTATAGAGACTTATCTTTTTGCAATGTTTGATGAGAACCTCAAGGCAGGTAATGCAGATGAGAAACACTTTGGAATATTTACCCCTGACAAACAACCCAAGTACCAACTC
>V300016263_L3_WHPEAkcfEAAARAA-541_1_paired_trimmed_paired_merged_contig_3581
GGTATGACCCGCGATGACCTCTTCAACATCAATGCCGGCATTGTGAAGAACTTGATCGAGGCTGTGGCAGATAACTGCCCTGATGCATTCATTCATATTATCAGTAATCCGGTGAACTCCACGGTGCCAATTGCTGCCGAAGTTCTGAAGCAGAAGGGTGTTTATAACCCAAAGAAGCTCTTTGGTGTTTCTACCTTGGATGTTGTGAGGGCGAACACATTTGTTGCTCAGAAGAAGAATCTGAAACTGATTGATGTTGATGTCCCAGTTGTCGGAGGACATGCTGGGATAACTATTCTGCCCCTGCTATCCAAGACAAAACCCTCTGTTAGCCTCACTGACGAAGAAGTTGAACAGCTAACTGTTAGGATCCAAAATGCTGGAACCGAGGTTGTAGAGGCAAAGGCAGGTGCTGGGTCCGCGACATTGTCAATGGCATATGCAGCAGCCAGATTTGTTGAGTCATCTCTGCGTGCACTGGACGGAGATGGGGATGTCTATGAGTGCTCATATGTAGC
>V300016263_L3_WHPEAkcfEAAARAA-541_1_paired_trimmed_paired_merged_contig_3582
GTTGTGAATTTGAAAGGTACTAAAAAAGGGAGGAAAATAAAGAAAGAAGACACAGAAGAGGGTATTGGTAGGCAGAGAGAATCGAATCAAAACCTCACTGTCATCAGATCGTCCATCCGCCACTCTCACAGTACCCAGCAATGCAAAACTCCACCCATTCCCCATCGCCACCGCCACCAACACCCACACCAACACCGTCTCCATTTCTCTCCTCCATACCCGCCGCCGCCGCCGCCGCCACCGCCCCCATTCTCTCAATCAAAGACCCCAAAGCCCTCCTCTCAATCATCCTAGTCTCTTCCCTTTTCGCCCTCCTCCTCTTCCTCTCCTCCTCCTCCTCATCATCATTATCCTCCTCCGCCGCCCCCATCCATTCTCGACCCGACCCATTTCTCTTCCCCAACCAGCAAGCCCACCGCATCATTTACCACGACAACAACTCCTCAGATCCCACGCCCCCCTCCATCGCCTACCTCTTGTCTGGGTCAAAAGGCGACTTGGGTCGGATCCTGAGGCTCCTTTACGCCGCTTACCACCCCAGGAACCAGTACCTCCTCCACCTCGACCGGTCCGCTTCCGATTCCGAGCGGGAAAAGTTGGCTCTGAGAGTCCAATCACTGCCCATTTTCAGAGCTGCCCAGAATGTCCATGTCATTGGTAAGGCTGATTTTGTGTACCCAACTGGGTCTTCTGCTATCTCTTTTACCCTCCATGGCGCCTCGATACTTCTGCGTCTGTCGCCAAATTGGGATTGGTTTATCAGCCTCAGTGTTCGTGATTACCCACTAATCACACAGGATGATCTTCTTCACATTATGTCGTTCTTGCCTAAAGATCTCAACTTTGTGAACCATTCAAGTTATA
>V300016263_L3_WHPEAkcfEAAARAA-541_1_paired_trimmed_paired_merged_contig_3583
TTTTTTTAAAAAAACTAAACAATAAATTTGGGATTATATGATTATATTACAGCAAGGTTCTAAGAGACTTATGTCGGTCCTCACATGCGAGACAGAGGATTAGAAATTCTAAAACGCCAGTGTTCTTAAGATAGAGAATCAGAATATCATAGTTTGCCCTTGAATACATACTTCTCTTAAATTCTAAGTGAAATTAATGCATTACATGCTATAAAACTGACCCAAAGTTTCTGCAGTAGAAACATACATATAAAGCACGACCAAACAACATAGCGATGCACAAGTCGAACGCCAGAGATACATGATTTCGTAACAAGATGGTCTTATCAATGCATCAAAAGCTTGAACTCAATATCATCGGTCACTACTACATAGTCGTATCCAAGAGTATTGGCTCGAGCATGGAACTCATCGATCTCGCTTTGGGTAACTTGGATCCCAACCAACACATTTGCCCCGGTTTCACCCTCTCCGCGGTAGTGGAACAAACTAATATTCCAACGTGGACTAAAAGCGTCCAAG
>V300016263_L3_WHPEAkcfEAAARAA-541_1_paired_trimmed_paired_merged_contig_3584
CTGTAGAAGGCTCTGAGCGGTCAACAGGAGATGCTGAAGTTCCTACTGGTTTCACTATAGCTATTTCATTGGTGCTATTAAATGCTCCTCCAGAGTTAGAACTCACGTATGAAGTTGCAGAAAGAGGACTTGGAAGTGCAGAGACTGAAGATGTAACATGGGACTGGTTCCTGAAAAAACCGTCGCCTCCTAGTGAAGGCCTAGGTATCGGTGCATGCACTTGAGTCACGGATGTTGCCTTACAATGAGTTG
>V300016263_L3_WHPEAkcfEAAARAA-541_1_paired_trimmed_paired_merged_contig_3585
GTCTTTCAAGGCTCCTCAAGAAGATGGGCCAAGAAAAACTGCTCATGATAATTCATCTGCATTTACTACTATATCAACTGCTGATGCTTTTCACTCCAGCCAGAAGTTGTTCTCTGGTGGGATTCAGAAAAATTTCGTTTTTGATAAGCAAGCTGGAAACCACTGTGCAACGACAGTATATCCTATGCCTCAATTTGATGCACATTCAGTTCATCAATCACAAGATGTAACGATATACCCGGTAGTCAGCCAACACAACCAAAGGATTCCGATTACTTTGAGTTCTCCAGTTCTTCAGTCCCATGCTCCTGTTGGGCATATTGGTTCTACCATAAAACTGCAACCACTTGGAGGAGTTCCGGTTCTGGCCCCTGTATCTGCTCTTCCTTCTACAACCTCCGTAGTTGGTACCACTGATCTCAGGAATGCATCCAATTCTTCTGGGGCGCCTGCTCAGTTAACCATCTTTTATGCTGGTTCTGTGAACGTTTATAATGATATATCTCCAGAGAAGGCCCAGGCTATTATGTTACTGGCTGGAAATGGATCATCTCCAACTCATTGTAAGGCAACATCCGT
>V300016263_L3_WHPEAkcfEAAARAA-541_1_paired_trimmed_paired_merged_contig_3586
GTAAACAAATTATTAAGGTTACAGTTCATCGAATGGTCACAACCAGAAACTAAAGCATTAAAAAGAGGAGAATCATGAAACATGTAATCAGAAAACACGGCATCTATACAGAGATTTTTATCTACATTTCAAGGTTTGGTACAGATCTGGTAAATATCAAAGCTAGAATTTATATAGAAATTATTGGTCGAGATGCAAGTAACATACGCTCTCATTTCCTCATACGTGCAGTCAATATAGTCCTTCCATAATCCTTGAAATAAATATGACTTACACTACTGATGATTTAAACTTTTGCTGCATCACGTTTCTTGCAAATACAAAAGCATATGCAAGTTAGCTTCTATCAGGTTGGCAAACAAATCACAAGCCGCAACATTGAACACGTTCCTTTTCAAATGACGGTGATTCTAAGATTCAAACAGAAAATAAGGGCCTTTCTATGGTCATCACTTCTTTCCATTCATCAAATGCCCGGGAACATTTTGATGAAGGGATACAATGGGATAATTAATAAGCACGCATGTACAAGCAAGGACTTAACGATATCTCATTCATAAGCACTAACATAAATGTGTTTGTAAAATTCATTTAGCATTCTTCAATTTCAACAACATTGCCTGCAAGCGCCAATTTAAGCGAGGCGGCGGCAAACAGTAATCAAATGAAACATTGAAAAGATCCAGACTTTCGTATAGGATATCTTTCAATCAATTAAACATTCAAGAGGTCAATTGTGTCACAAATACATGCTTAACAATAACCAGCTAAAAGCATAACAGATTCAAATCCAAAACTAACCAGCGAAAAGCATACAATAATCACCAGAAGCACAGAAAAGTTAATAAATGAATTAAAAGAACCAATTTGTCGAAAAAAAGAAGCAGAAAATCGAAAACCCAATTGGAAGTTTCATGCCTATCAGAAAATGTAACTGGAAAAAAAAAAAAAAAAAAAAAACTGTTATTATTACTTCCAAGTTGAATTGTCCTCCATTTCTTGGTCTCCTATGCTTACTGCTTTGTAAAACACTGAAAGTACAAAGTTTATAATCTGAAATTTATTACTTTGTTTACTTCCTATCATCTAGACAATAATATTGAGACTATGAGATGGAGGCTCAGGCCAAAAAGGGTAGAGCAAGACCTAGGAAGACTTTGAAAAAGACTATAAGAAAAGATACGGAGTACTTGGAGCTAACGGAAGACTTGGCACAAAACAGAGCACAATGGCGTTCTAGGATTCATACAGCTGACCCCACTTAGTGGGATAAGGCTTGGTTGTTGTTGTTGTAATTTTTAAGGGTATTGTGTTATTGTTTGATTCCTTTCCTTTGTTGGCAAAACTTTTCCTGCAGCCCTTTGTGAATGTTGTTTTCTATGTTCCTCTCAAAAAAGACCTAACCTTTTTGTACCGTTCTACAAGGTCTCACCTAATATTTTCTTCTACATGCCTATACGTATGAACTTTTTTGCTTTTTGTTGCAGCGGACCAAGACAAGGGATTAGCTTGCCAGAAAGAATTGATGAGGAGGAACTTCGTAGGTTTTACACTGCTGCAAATGGAGACTTTTCTCGCTTGCTATCATCAGTAAAGAAGACAATCCATTGGAGGGAGACTTACGGAATTCTTTCAATACAGGAGCTTGAGATGTGGTCAAATATGGTTTTCTGGCATGGATTTGATGTTAAGCACCGACCTTGCCTCATAGTGCGACTTGGGCTAGCTTGCACTAGCTTGCCATCTCATGATAGACCTCGCTTTGCTCAAGCTATCATTTCCCAAGTAGAGCATGGAGTCTATCATTTGCTCGATGCCACCAATGCTCAAATTACAGTTGTAGTAGATTGTGAAGGTCTATCTCCATTGAAAATTCCCATGCAAGTTATGAGGACTTGTTCTTCTCTTTTGCAAGATCACTTCCCCAACCGTCTTGGCTGTCTGTTTGTTATTCGGCTTCCTCCAATGCTTCGTGTTATTGCTCAAACCTTTATTCAAGTTTTGAAACCTTATACCCAAGAGAAGTTGAGGATTGAAGGTGAGAGTTACCGGAAGATTCTCTCTGAGTACCTTGAGGCACTTCCATTATATCTTGGTGGCAAATGCCAGTGCAAAATATGTACAGATATGTGGCACCCTCGCACAAATGAAGTTCTCAAGACAGAGCTGAGAGAAGATATGCACGAGGGTCGGACTCCACTTCCAGCCCATCCAACGTATGAGAATGAGGTTGACATGGAAGATAACTGGGATCAGTTGGTGAGGACTGCCATATTTGGTCTCCTTATGGTATGGGTTTTCATAGCATTCCTTTCTTTATTCTTTGACCCCGAAAGCCGCCCCTTTCCCTTTTCTCCTAAGTGAGGTAAGACCAAAAGAGCGGACAAGCTTCTTTTTCTCCTCTTTTTTTCCTGGCACTTAGTTCTTCTCCAAAGTGTGTATGCTATAAGTTTTCCACGTCATATATTAGTTCTTCTCCATGTTGG
>V300016263_L3_WHPEAkcfEAAARAA-541_1_paired_trimmed_paired_merged_contig_3587
GATTAGCTTGCCAGAAAGAATTGATAAGGAGGAACTTCGTAGGTTTTACGCTGCTGCAAACGGAGACTTCTCTTGCTTACTATCATCAGTAAAGAAGACAGTCCGTTGGAGGGAGACTTATGGAATACTTTCAGTACAGGAGCTTGAGACATGGTCAAATGTGGTTTTCTGGCATGGATTTGATGTTAAACACCGACCTTGCCTCATAGTACGACTTGGGCTAGGTTGCACTAACTTGCCATCTCATGATAGACCTCGGTTTGCTCAAGCAATTATTTCCCAAGTAGAGCATGGAGTCTATCATTTGCTTGATGCCACCAATGCTCAAATTACAGTTGTAGTAGATTGTGAAGGTCTATCGCCGTTGAAAATTCCCATGCAAGTTATGAGGACCTGTTCTTCTCTTTTGCAAGATCACTTCCCCAACCGTCTTGGCTGTCTGTTTGTTATTCGGCTTCCTCCAATGCTTCGTGTTATTGCCCAAACCTTTATTCAAGTTTTGAAACCTAATACTCGAGAGAAGTTGAGAATTGAAGGTGAGAGGTACCAGAAGATTCTCTCTGAGTACCTTGAGGCACTTCCATTTTATCTTGGTGGCAATTGCCTGTGCAAAATATGTACAGAGATGCAGCATCCTCGCCCAAATGAAGTTATCAAGACAGAGCTGAGCGCAAATTTGCACGAGGGTCGGAATCTGCTTCCAGCCCATCCAACTTATGAGATTGCAGTTGACCCGGAAGGTAACTGGGAGCAGTTGGTGAGGACTGCCATAGTTGGTCTCCTTATGGTATGGGTTTCCATAGCATTCCTTTCTTTAATCTTTGATCCTGAAAGCCGTCCCTTTCCCTTTTCATTTCAATGAGGTAAGACCAAAAGAGCAGACAAGCTTCCTTTTCTTCTCTATTTTCTTGGCACTTAGTTCTTCTCCAAAGTGTGTATGCAATGAGTTTTCCATGTCATATATTAGTTGTTAGTTCGGTTGG
>V300016263_L3_WHPEAkcfEAAARAA-541_1_paired_trimmed_paired_merged_contig_3588
TCAACCAAGAACAATATTATCATTTCACCCTTTTGGACAACATAACTGGAAGGGTAAAAATACGAAAGTGAAGTGGGTGAGACGCATGAAGATACTAAAACAACATTTTAATTTGAAATTTGGGTTTTCAACTTTGTGACCACATCAGATAGTGCCCTTGTAGAAGCCCCATCATCACTAGCAGTCTCCTCCCTTCCAACCAAACCATATTCATCGGGCTTGGGTCTCAGTGCCACCCTTACGTCTTTTGTAAACAAATAAGCATTCATTTTTTGTTCAGCATATAGTGGCCAAGCAACAAGAGGTACACCATTTACAATACTCTCCAAGGAGGAATTCCAACCGCAATGGGTTAAGAACCCTCCTGTTGACTCGTGACTTAGAATCTGAGCCTGCGGTGCCCAATTGGGCACAACCAGACCCCGCCCCTGGGTCCTATCCATAAACCCTTGGGGAAGAAACTTCAAAGGGTCATTTTGGCTGTGAGCAGTAAAATAAGTGGCATTGGCAGCTTTGTCACTGGGACTCCTCACCACCCATAGAAACCTTTGCTTGCTCATTTCCAACCCTAGAGCCAACTCATTGATCTGATCAAAAGAGAGGGTCCCACCACTTCCAAAAGAAACATATAACACAGAGCTACGTGGCTGCTCATCCAGCCACTTCAGACACTTGGATGACTGGTCATCCAAAACGCTACTGAACTCCATTTTTACTAGCGGTCCAACCGGGTAAACCGGCGGCTTACCCGGTTCTTTCTCCTGTAACGCTTTCAAAGCACCTCGCTCCAACTCCGTGAAGCTATTTACCATAATCCCATCGGCCAAACGGTACCGTTTCGCATGATGAATAAACCAT
>V300016263_L3_WHPEAkcfEAAARAA-541_1_paired_trimmed_paired_merged_contig_3589
TCCCCCACGATCCGCCACTGGAGGGTAAAAATACGAAAGTGAAGTGGGTGAGACGCATGAAGATACTAAAACAACATTTTAATTTGAAATTTGGGTTTTCAACTTTGTGACCACATCAGATAGTGCCCTTGTAGAAGCCCCATCATCACTAAGAGCTGTAGCACCAGCATCCTTCAGGTCCTTCATTCGGCTTCTGAGTCGCTTACCTTCCTCGCCTTCCATGAGAGCTTGAACCACCATCGCAGTCTCCTCCCTTCCAACCAAACCATATTCATCGGGCTTGGGTCGCAGTGCCACCTTTAGATCTTTGGTAAACATAAAAGCATTCATTTTTTGTTCAGCAAATAGTGGCCAAGCAATAAGAGGTACACCATTTACGACACTCTCCAATGTAGAATTCCAACCGCAATGGGTCAAGAACCCTCCTATTGACTCGTGACTTAGAATATGAGCCTGCGGTGCCCAATTAGGCACCACCAGACCCCGCCCTTGGGTACTATGTAGAAATCCTTTGGGAAGAAACTCCAAAGGGTCATTTTTGCTGTGAACAGTAAAATAAGCGGTGTTGGCGGCATGGTCACTAGGACTCCTCACCACCCACAAAAATCTTTGCCCACTCATTTCCAACCCTAGAGCCAACTCATTGATCTGATCATAAGAGAGGGTCCCACCACTCCCAAAAGAAACATACAGTACAGAGCCACGTGGCTGCTCATCCAGCCACTTCAGACACTTGGATGACTGGTCATCCAAAACGCCACCGAAGTCCATTTTAACTAGCGGTCCAACCGGGTAAACGGGCGGCTTACCTGGTTCTTTCTCCTGTAAAGCTTTCAATGCACCTGGCTCCAACTCTGTGAAGCTATTCACCATAATCCCATCCGCCAAACGGTACCGTTTCGTGTGATGAAGAAGCCATTTGTAGGCCTCGTCTCTCCGGTCCTGAACCGGGTCGAGCAACTCGCTGCCGGGAATTGGGATGCACCCGGGAATCGTGACAGGGTCGGAGAG
>V300016263_L3_WHPEAkcfEAAARAA-541_1_paired_trimmed_paired_merged_contig_3590
AAAGAGAGAAAGTGGAGAGAGAGAGGTCAAATCGAGTGGCGAAGGGTTTGGGTTGTCCTTTACAAATTTCTGTGGTGGTGGAAGTGGTGTTTCGAATTAGCCCTTTTTTTTCCTTTTCTATCTTTCTAGCCCACAGAGGGTTTCAAACAAAAACACAGAGGAGAGAGAAAGTAGAGAAAGTAGAGAGAGAAACCAGAGAGAGAGAGAGGTAGCCTTGAAAGCTTGAAGATAATACTGGAGACACAGCTCTCCAAGCTCTCCGTACAAAACCCCCAAATCTTCGATTCTCTCTCTCTCGAACTTTCTCTCTCCTCTTTTTTTTAGTTGGTGTAATCTTTAGCCGATGGATCCCTTCGATTTGGTACGAAAAGGGTTTGGTTGAAGCTTAATGTAAATCAAGTTGTTTTTTTATTCAAAGCTGTTGTAGACTTCTAGTTATTTCCATTTCCGTAAATAATGAGCTTGTCCAAGAAAGGATCCTTTACCAACGACACCAAACTAAGCACTGCAAACAAGGCAACTGCATTGAATCCCAATGCGGCAGAGTTTGTTCCCTTTTCCCTCAGATCTCCGTCATCTGGAAGCACCAGCGCAGCTCAGGCCACAACAAAGTTTTCTTCTTCAGGAACATTTGGAAAAGCAGTACTAGATCGAACAGAATCTTCCACATCAAATAATTCCGATGACGAGGCCCACCAATATTGGCGCCACCAGCTCCCTGATGATATTACCCCTGACTTTAAGGTCATGGGAGAAGATGAGTCGCAAGTCCTTGGGAACCTCTCTTTAGCGGGTTTGTCCTTACACGAAGATGTTGAAGCAACACGGTTTCCTGCCTCTATGGGCAGTGGATACTTATCAAACGAGTCACATATTAATGGCAATAGCTTTTCTGAAAAGTTGAGAGCTTCTGCACCTCCCTTTGGGGGGGAGGATCTTTCATCGGCCAGTTTCCTTCATATGTCACCTAAGCCTTGGGATAAGCAGATTCTGAACAGCAATCAGTTTGTCAGCAATGGTCAGGAGGAGTATCCGTATGATGGCATGTCTAGACACGGGTTCATGAATGATATGTTGGGTGAGCATGCAATTGTGGAAGGTGCGGATATTAACCCTGCTGAGTTTTTGGCTTCACAGTTCCCCGGCTTTTCTGCTCAGAGCCTTGCTGAAGTTTACTTTGCCAATGGTTGTGACTTGAACCTGACTGTTGAGATGTTAACTCAGTTGGAGCTTCAAGTTGATGGTGGTTTTAATGAGAATCTGAACTCAAAGACCTTGTCAGTTCCCGATCTTAGCTCAATGGACTTCCCTGCACTTACACCAACAGACAGTCATCATGGTCATTCAAAATATGCCGGAGATGATGATTTCCAAAGTGGCAATCCTTATCGATCTTCTGATAAGGACAACATGCTTTTGTTCAAGTCTAGCTCATCAATTCCTACTAGAGGTGCGATAGATCTTGCTTCAGCTGTCAGGAAATTGGCGACCCAGGATTCTGGATGGAAGTATGAGAGAAATGGTTCTGCCGATGCTGCTATTGGCTCAAGCAGACGTTCCCAGCTTTTGAATAGCACTTACAGCACTGGGCATGGAAGAGGCATGTACAGTGACAGGTCACAGAATCGTGGTTCACCTCGGACTGCGCCTGTTTGGCTTGAAACTGGAGATGCAGTTGCAAATATGTATTCTGATCTGCGGGATGAAGCTCGGGACCATGCACTCCTACGTAATGCATACTTTGAGCAGGCACGGCAAGCATACCTTGTTGGAAACAAGGCTCTAGCAAAGGAGCTGAGCGTTAAAGGACAGCTGCACAACATGCATATGAAGGAAGCTCATGAAAAAGCTCAAGAGTCTATATATCGTCAGAGGAACCCAGTTTCTCCAGAGATGCAGGGCAATGGGAGG
>V300016263_L3_WHPEAkcfEAAARAA-541_1_paired_trimmed_paired_merged_contig_3591
TGCAAACGGATAGAACGATGATGAGAATCAAAGCGATTAAGATTCCCAAAACTATCAGCTTGATCTTCATGTTCTGCAACCACATCTTCCTCCTCATCTGGGTTCCCTGCTGCCTGAAATCTTGTGCCTGTGAGCGGAGGTTCTCTGTTTTATCAACCAGAAGTTCAATTTTCTCCCCACGATCAAGAACCTTTTCGATATTTTCCATCATAACTCCTTTGACTTCTGAGACTTGTGCTTTCACTTTTGAAAGCTTGCTGATCTCCTCGGGATGATCCACACAGTATTGCATGTGCTCCTTCAGTTTGGACCCAAATTCCTTGTTTAGGCTATTTGCAACTGCTGTTGCAGCTTTTCCCCCACCATATCTACCGGTAAAATCCTCCTTGATTCGCTCAAGGAAGGCAATAGGAACTTGTCGACCAACAGCCTCAACTGCAACTACACAATATGTGAAGCCATTATCGACGAGGTAGTTGAAGGTGTGGCCGTCGCAGTTGTAGGTGAACTTGTTGTTGGTGGCCGGAAGTTTCTGGAGGCACTGGGAAGCTATGCTGGTGAAGTTTCCAGTGAATTCCGTGTACTCTGCGAGGATCACCGTGCCGCGCGCCACGAAGCTGTAGATCAACGATTGCTGCCCCATGGATTCGATCCCCGAAGCCTACCCTATGAGACAGGAAGTGAAGATTCCGGTTGCGGATGAGAGAGAGGCAGCCGAGGGTTTGAGGGTTTTTTGGTTAGAGAGAGAGAGAGAGAACCAAAGTCGCGGTGGTTTTATCGTGATGAGAGAGAGAGACAGAGAGGAGAGA
>V300016263_L3_WHPEAkcfEAAARAA-541_1_paired_trimmed_paired_merged_contig_3592
TAACAATATGTGATGGCATTCCAGAAAAGTTACTCAAAATAGTGGGCAGGGTGGCTGGTCCAGGTAGACCTCGACCCGAGCCCAAGTCGAATGGACAAAACCCTAAAAGGCGACCCATGAAATACCTACCGCAAGTTCTTCTTCTAGGGTTTAGCTGAGAGCCCGTTTCTGCTCTACCGCTCGGTCATCTCCTTACGAACCCGCCGTCGCCATGGTGAACGTTCCGAAAACAAAGAAGACCTACTGCAAGAGCAAGGAGTGCAAAAAGCACACCTTGCACAAGGTTACCCAATACAAGAAAGGAAAGGATAGCCTTGCTGCTCAGGGAAAGAGGCGTTATGATCGTAAGCAGTCAGGTTATGGAGGGCAGACCAAACCAGTGTTCCACAAGAAGGCAAAAACGACCAAGAAGATTGTTCTGAGGCTC
>V300016263_L3_WHPEAkcfEAAARAA-541_1_paired_trimmed_paired_merged_contig_3593
AAAAATGAGTCAAAATAGTGGGCAGGGGATTTTACGGGCTGATCCAGGTGGACCTCGACCCGAGCCCAAGTTCAATTGACAAAAACCCTAAAGGGCAAGCCATGTAATAGCTGACGCAAGTGCTTCTTCTAGGGTTTTACTGAGAGGCCGTTTCTGCTCTACCGCTCAGTCGTCTCCATACGAACCCGCCGTCGCCATGGTGAACGTTCCCAAAACAAAGAAGACCTACTGCAAGAGCAAGGAGTGCAAAAAGCACACCTTGCACAAGGTTACCCAATACAAGAAAGGAAAGGATAGCCTTGCTGCTCAGGGGAAGAGGCGTTATGATCGTAAGCAGTCAGGTTATGGAGGTCAGACCAAACCAGTGTTCCACAAGAAGGCAAAAACTACCAAGAAGATTGTTCTGAGGCTCC
>V300016263_L3_WHPEAkcfEAAARAA-541_1_paired_trimmed_paired_merged_contig_3594
GGCTGAAGTGCATTCAACTCGGGCCTTGTTGGATAATCAATACCCTGGAGAGCTGGTATCCGTCTTAAATCCTCCTCCGAATATGCAGGGATGAACCAGTACCACATATCCGTCCCAAACACCTGTTCAAAGTTTTTCTTCCGACCAAGGTCATACTGCCATTTAGTAGTGGCTTTCTTCTCGTACGCCTCAATAGTGGTGGTATTGGACGCCACCAATGATAGGTGCATGATCATGAAGCCAAAAACACTCAAAGCAAATGCGAAGTTCAAAACAAATGTGATAAAACTAGCTGCAACAGTGCCCAATGTTCCCGGTATCTCCTCTTCAGTAAAAAATGCCATAAAATACTTGAATAATGATAAGGTGACAAGAGTTGTCTCAAGAAATGTGTAAAACAAGAAGAGAAGGAAGTACTTGTAATTCAGTGCACCAACACAGTTGACCACCCAAACGCAATGATGGTCCATTTTCAATATACACCTCCCACAAACAGAACAATGATGGCAACGGGGTGGTTTATAGTGGTTGCACTTCCGACAAAACCGTATTTTTTGATTTGCTGGATCACTGACCATGGTGGATTGGTCTGATCCCACCAATGGGGCTTCATCACCTGTCTCCTCATCGATTGCAGGCCTCCAATTTGGTGGAACACGCCCAGGATCCGTCAGAACAACATTAAAGTAGCTCCACAACAGCATCACCAACAGAAAATGGAACAAGATCAAGAGAGGGAAGGCAATGACGAAATTGACACCTCCGCTAAGGATGCTAGGTAAATAATTGACCAAAACGACGGCGTAGTAGGTGAGCCCGACTATGGCGACAACCACCAGCACCATCACGTAGCCGAGGGCGCGCAGAGCCGTACATAACTTGAACGCGTTCCACGCCATTGTTGCTTCTCCTGATCGACCTTTTTCCACAGATGAATCAAACCATGAAAAATCAGGAATCCCTAAGAATTTGAAATCAAGATTTTGGGGAATCGGAATTCCATTTCCCCATTTGGGATCCGACGGAAAGTTGACGAATTTTGATTGAAATTTGAGGATGGGATTCAAATGGTCGGGAGACTAATTCAACACGTTGTGATTTGGAGACATTTGTTTTTGTTTTTTTTCTTTATTTCCCAATTCTTTTTTCTTTC
>V300016263_L3_WHPEAkcfEAAARAA-541_1_paired_trimmed_paired_merged_contig_3595
CTACCATTTCTTTGTGTCTCCAACGTTGAAACAATTTCGATGTTGTTGTCAATTGTATCCGTTGATCAGGTTTCTGCTAGATACTTTCCAGAAACTTCTTTATCTATTGGAAGAAAAGGAAAGTGTTGTATACAAATAAGCAGAAACCTGATCAACGGATACAATTGACAACAAAATCGAAATTGTTTCAACGTTGGAGACACAAAGAAATGGTAGAAACTGCTGTTAACTAGAATGCTTAGATGAAATGGAGAACCAATGCCCAGACAGGGTAGACCAGGAGAAGGATGATTCCGAGCGTGTTCGATATACCATGGCTCTGTGTAAAAGAATTTCGGAATCCACCTGATGCCCGGATGTGCTCTTGCAGCAGGTAGCAACCGATGAGAAGACAGATCGAGACGCCAACCCAGCTGTCCTTCAACGTGTGCGCAAACAAGTTTGGAGCCACAACCAGAAGAAGGATCAACGATCCCGGCATCTCTAGCCAATCTGGGAAATGCCTTGGGAAGAAAAGCCTCAGTACAACGGCAACAAAAGCAATCCATCTTCCAACCTCTCCTCTTAGGAGGTCGAACAGCACTGAAGGAAGACTGAAGAAAATGTAAGGGATTAAAAGCGAAGTCAGCATGTTTGTTCTCCAGTTTGTCCGGTCCAGTATCAACAAATATATGGCGGCAAGGGAGGCAACCCTTTGTGAGAAGCAATTTGTACT
>V300016263_L3_WHPEAkcfEAAARAA-541_1_paired_trimmed_paired_merged_contig_3596
AGAACCAATGCTGTTCCTGAAATCTTATTGCATCCTGGGACCAGCTCCTGCAGCAGCTTCATCCTCGCATTAATCTTCTCTCTCCTCGCGCGCTCTGCTAAGCTATGGCTGTCCGTGGCTTGACCGCGACGAGCTCGAACATGAACGTACGGCAACTTCTCGGCGTCCTCTTTGATTTCGGTCTTGCACTTCTTCGTCGGGGCCTTAATCTTCTTCTCTCGCTCCTTTCTCTTACCCGAGGTCCTCTGGTTGTTTTTGGTCAAGTCAAGCGTCAGCTGCGACGAGCTAGGGTTCGAATCGGTCTCGGCCGGCTCGGTCTTCACCTTCTCCAATTCGGCGCCGTAGTTCGACAGCGCGGAGTTTGTATCCGGTGAGCCATCTCCGGCGAAGGTCGAGAACTTGGCGGCGCTTTCGATTGGGGCGGGGTTGGTAGGGAAGGTGAGACTGGAATTGAAAGGAAGGTGCTGGACGAAGGGCGTGCGTTGGGGGTCGCCGGAGACGGCGGCCGGCGGCGGAGCAGAGTCGGGTTCCGTCGAGATGTGGAGGAGCTCCATGGCTTGGGTGGGCGCAAGTTCTAGAAGCGCGGTGAAGGAGCTGGCGTTCTCCGGCGCTGTCATGAGTCGATGGATTTCTTCTCGGAATTGGAGGGACTCCAGCTCGGGTCCTGATAAAGTGGATCCGGGTACGGTTGCTCCGGTTGGGTCCATTGAATTAGGCGGCAAATTGAACTAAAACAGAGCTCAATTCCGTGGCAAATTCCCAAAATTTTCAACTCAGACAAAGTGTTGGAGTTAAATTAAGCAAAAACCCAGTAATTTGATTAGAGTCTTGGGAAGAACAGCGGACTTCGGAACTGAAATTGGGTAAGAGAGAGAAGCTGGAGAGGGAGAGAGAGAAACGAGTGTTGTTAGCAAATGTGGGCAAATTGGGCAAGTGGGTAGGAGATATAATGAGGGGAGAGAGAGAGAGAGAGAGAGAGAGAGATGGCTATGGTGGTCAAAATGTTATCTGTGCGTTGTCTGAGAGAGCTTCTGGGTGTTGGTTCTGAAGAGAGAGAGGGAGGAGAGATATTAGGTGTTCTGGGGCATTTGAAGTATTGCGAAAGCAACGTTGCTTGTTTTGGGTGTCCTGTT
>V300016263_L3_WHPEAkcfEAAARAA-541_1_paired_trimmed_paired_merged_contig_3597
CCAAATCAAGAACCAGAGATCGTTCATAACGCCAGAACCACGAACAATCCCAATGCCAATACTCGAAGAGCTAAAACTGTGTTACATTATTCATTCTCAATGGGAATCAAGGACGGAACTTAAGTAAACAACTCTGTTGGACATTTCGTACTCCAGAGTCCATCCTTCAGAGGGTTGGACATTTCGTACTCCAGAGTCCATCCTTCATGCCAACTCTGTGTTTTTTCCTTCTTGTTTACATCGAACACTATATATTCCCTCCAAACCCCACACTTTTCTTCCCATACAAAACAAACCAACAACAATGACATCTCCTACTTTCCCTCACATTTCCCTCTCTTCTCTTTTCCTTCTCCTCCTCCTCCCACTTTTATCATCTGCGTCGAACCCCGCCAGCGACCGCCTTCACTTGCCTTCCCCCACCCTCTCCGCGAAACGCCAAGCGGAGAAGTTCATCAGAGCCCTCAACTTGTTCCCAAAGCATGATATCAACACTTTACCCCACAGGCCTTTATTGGATGCTGAGAGTGATGCTGGTGCTAAGATTGTCGAGAAGCAGTTCCAAATGCCCTTTCTTGACGCCGCTTTGGGTCCTTCTGTTAAAGAGCTTGGTCACCACGCCGGCTACTACCGCCTTCCCCACTCGAACGCTGCAAGGATGTTCTACTTATTTTTCGAATCGAGGACCAACAAGAACAATCCTGTTGTGATATGGCTGACTGGAGGGCCGGGATGCAGCAGTGAACTGGCTTTGTTTTATGAAAATGGTCCCTTCCGCATTCAAAAGAACTTGTCACTCACTTGGAATGACTACGGCTGGGACAAGGCATCGAACATTCTTTTCGTTGACCAACCCGTTGGAACTGGTTTCAGCTATAGTACAAATTCGGATGACATTCGTCACAACGAAGAAGGCGTTAGCAACGATTTATACGACTTTCTTCAGGAATTTTTCACTCAACATCCTCAATTTGCTAAAAATGATTTCTACATTACCGGAGAGTCATATGCTGGGCACTACGTTCCCGCGCTTGCTTCTCGGGTTCACAAAGGAAACAAAGCAAAGGAAGGGACTCACATAAACCTCAAGGGTTTCGCCATAGGGAATGGGTTGACCAATCCAGAAATCCAGTACAAGGCATACAGTGATTATGCACTGGAAATGAAGTTGATTACAAAACCTGACTACGACAGTATATCACAGATAATTCCAGACTGAGACGCTTGTGGGGATTCATTTAGTATTTGCAACAGCATAGTTAACCAGATAATGCATAGACTTGGTGATACAAATCACTATGATATTAGGAAGAAATGTGAAGGGAGCTTTTGCTATGACTTCTCGAACATGGAGACATTCTTGAACAAGCAACCGGTTAGGGATGCCCTAGGAGTTGGGGACATCGAATTTGTTTCATGCAGCACTACGGTATATGATGCTATGCAGAATGACTGGATGAGAAATCTGGAAGTGGGAATTCCTGCCCTTCTTGAAGATGGAATAAAGCTGCTTGTATATGCTGGGGAGTACGATTTCATCTGCAATTGGCTTGGGAATTCAAAGTGGGTTCATGCCATGGAATGGTCTGGTCAGAAAGCATTTGGAGCTGCAGAAACTGTTCCATTTAAGGTTGCGGGTGCAGATGCCGGACTGCTAAAAAGCCATGGACCTCTGGCTTTCCTCAAGGTTCATGATGCTGGTCACATGGTTCCAATGGATCAACCAGAAGCTGCATTACAGATGCTTACAAACTGGATGCAAGGAAATCTGGCTGTGGCCGAGTCAGGCAAAAGAGTTGCCCCAGCTGATACCCTCAATCCTAGCCTGCCACCACGTGGTTTCTAACCCGGTGTCTGTTGGGCAGGCAGAATTATGAAATACTTGTTCATAACTATAGTTACCATGCTTGCTTTGACTATTTCACCTTTTCCAACAGTGTTTCTTGTCTTTTGGAAGTTCAACTTATCTGGTAATTGCAAAGCCAGCATATTCTTTTAAAAGTTAACAACCATATATTGCAAAATTGGGTAGGTGATTCTTTGGAGAAGTATGAAAAAGGGCATGAGTCCGTGCATCATTGCTAGACAAACACACCTAACTGGTACCCTTGGCTTAGTTTTTCCTAGTATAAGGGCAGGCAATCAAAATACCACCCACGGATATATGGGCGTAAATGCGTGCTATACCTAAAGTGTTCAAAAAAAGGTTAAGTGCTTTGAGAACGCAGTGATATTCAATATTGATGAAAACAAAAAGGACAATCAGTTGTATTTGCAAGCACACAGCAATATACAGTAGATGAAAACAACAGTCAAGAGCTTCTTACTCCATACAATTCCCTCAAGCTCACAGTTGCTGGCTGGAAACCAGACCTCAATGGAACAACTTGAACTGCTCGCAGATGTTGTGCATTCCCGTTCTTTGGTTTGGATAGTGTCATTTTAAACATCTCTCCGTCCAGAATTCTGCTAGCATTAACAGCAGCAAAAGGGTGAAACTTGGCGAAGTCAAAAAACTCCTCAGCAGAGCAACCAAATAGAACCTTGGCAGCCCTATCAAAGCATATCACATTAAGCACTTTTGTATCTGAAGCTATTGACATGAGAAGGCGAAAGAACCCAAAGAAACCCAATACGAATCAGCAGAAATGAAAAGCACTTTTGAAATGGGCAAACAGCCTTCCAAGAAAAGGGTAGAGTGACATGAGAAGGCGAAAGAGGCGTTTGGTGCGTGGAAAGCGGGGGTTGAAGGCATTGACGCTGCAGAACTTGCAGAGGGAAGAAGGGTTGTCGGGGAGAGTCCGCTCGCAGACGGAGCAGACTCTGTAGGAGAAGCCGGTGGTGTTGTCTATTGCTAGCAATGTGCAGATCATCGTCGTTGGCTCATCGGCTTCCATCATTCACTCACGGCTTCACCTACTTCACTGCTTTTCTCAAAATAAAGTTGTGGGAAACGGGGGATCTGGAGGATCTTGTAAAGCTGT
>V300016263_L3_WHPEAkcfEAAARAA-541_1_paired_trimmed_paired_merged_contig_3598
GGATACTCCGAGTGGCGAACTCGACACCGATCGTCGACTTCGACTCGAGGCTGAACTCGTTGCGCGTGAATCTCGACAAAAGGTTGGATTTTCCGACGCCGGAGTCGCCAATCAGCACCACCTTGAACAGATAGTCATAGTCGTCATCGGCCCTGTACGCCATGGCTGCCCTCCTCCCTCACAAATCCAAATTCGACTCGGCGGTTAGGTTCGGTTGGGTTCTGGTTTCCGGGTCGGATCCG
>V300016263_L3_WHPEAkcfEAAARAA-541_1_paired_trimmed_paired_merged_contig_3599
TACTTAATACCATCGACATCTTTCTCTACAACTACATCGATCTTCTCGTACCTAAACTCCGCAGGCTTTGGAGAAAACTCAGCAGGGAACTCCGTGTGCCTACTGATGATAATAGCCCACAAAAACAGCATCACAAATGCCACCAATGCCCCACACCCAGTCACGAAGATCATCCCGGCAAGAACTGTCAATGGGCAAACCCCCTGCTTCTGCACGCTCAAACTCTCATCATGTCCATCCAAATACCCCCTCGGATTCACCGGCAGAGAATGCATCGACTTGGGAACATTTCTAAGCCTAAAATTCCATGAATACACACTGCTAATCTGTGACGAATTTCCATTCGAATTCGAGGAGCTAATACCTACATACACATCCTCACCTCTCCACATTCCCGACATATCTATCCCATATGCCGTAATCGGAGCATAAGGCCTCGATTCGTCCATTTTGCCTAGCCTAATCTCCAATCGTTTCGAACTAGCATCGTAATCGATCCAACATTTCAACTTTTCTCCACTATTAAGCACCAAATTCAATTTAGAAACATTACCAACAGCTAGAGATACAAAGCTACCAACATCTACCCCTATGTGATTAGCATTCAAATCATTCATATCTCCATTCATGTCAGTATCAAATTCAATACCCAGAAATCGATCGTCACCTTTAATCCCAAACGGGCCCTTACCCGATAATCTGGACCCCAAATCTCCGGGAGCAAAGACGAGCAAAAGGCCGTCGCCGCCGTCGGGCGTCATCGAGAATGCGAACTCGGTTGAAAACGACGTCGGGTTGCTGAGATTCCCATTAAGAAATTTAAAGGGTTTTCTGCGGAGGAGAAGACCGGAGCTTGAGACCGACGGCCGCGTAAGGTTGACATAGGATCCACCGCCTGCTAGCGCGGCGTCACCGAGGAGGGCAATTTCGGAATCGAAGTTGGGATTGCTGCTGTTGTTTAGAGGTTTGGGCCCGGAAGAAGAAATGGGTTCTGCAATTAGGGTTAGGGTTAGGAAATAGAAGGAGGAGAGGAGGAAAATGAAGGGGAAATTGCAGCGGGAAATGGTAAAGTTCGCCATTGTTGTTTGCAGAAACCCGAGGCGTCTTCGTGCACTTCCCGAATCAGAGAGCGATTCAACGATTTTCTATTATCCGATCCGAAAACGGATTTTTCTATTTAGT
>V300016263_L3_WHPEAkcfEAAARAA-541_1_paired_trimmed_paired_merged_contig_3600
CTTACGCTCTACTTCTTAACACCATAGACATCTTTCTCTACAACTACATCGATCTTCTCATACCTAAAATCCACAGGCTTTGCAGGAAACTCAGCAGGGAACTCCGTGTGCCTACTGATGATAATAGCCCACAAAAACAGCACCACAAATGCCACCAGTGCTCCACACCCAGTCACGAAGATCATCCCAGCAAGAACTGTCAAAGGGCAAACCCCTCGCTTATCCATGCTCAAACTCTTACCGTGACCATCCAAATACCCCCTCGGATTCACCGGCAGAGAATGCATTGACTTGGGAACATTTCTAAGCCTAAAATTCCATGAATACACACTGCTAATCTGCGACGAATTGCCATTTGAATTTGACGAGCTAATACCTACATACACATCCTCATCTCTCCACATTCCCGACAAATCTATCCCATACGCTGTAATCGGATTATCAGGCCTCGATTCATCGACCTTGCCTAGCCTAATCTCCAATCGTTTCGAACTAGCATCATAATCAATCCAACATTTCAACTTTTCTCCACTATTTAGCACCAAATTCAATTCAGAAACATTACCAACAGCTAGAGATACAAAGCTACCAACATCTACCCCTATGTGATTAGCATTCAAATCATTCATATCTCCATTCATTTCAGTATCAAATTCAATACCCAGAAATCGATCCTCACCGTTAATCCCAAAGGGGGCCTTAGCAGACAATCTGGACCCCAAATCTCCGGGAGCAAAGACGAGCAAGAGGCCGTCACCGCCGCCAGGCGTCATCGAGAATGCGAACTCGGTGGAAAACGACGCCGGG
>V300016263_L3_WHPEAkcfEAAARAA-541_1_paired_trimmed_paired_merged_contig_3601
ATTGAAACCCTCACCGCCCTCGGCGCCGAGGTCCGCTGGTGCTCCTGCAACATTTTCTCCACCCAGGACCACGCCGCCGCCGCCATCGCCCGCGATAGCGCCGCCGTCTTCGCCTGGAAGGGCGAGACCCTCCAGGAGTACTGGTGGTGCACCGAGCGCGCCCTCGACTGGGGCCCCGGTGGCGGACCCGATCTGATCGTCGACGACGGCGGTGACGCCACCCTCTTGATCCACGAGGGAGTCAAGGCTGAGGAGGAGTTCGAGAAGTCCGGTACCCTCCCTGACCCGTCTTCCACCGATAACCAGGAGTTCCAGCTGGTTCTGACCATCATCAGAGATGGCTTGAAGACCGACCCCAAGAGGTACCACAAGATGAAGGACAGGTTGGTTGGAGTTTCGGAGGAGACCACCACCGGCGTCAAGAGGTTGTATCAGATGCAGGCTAGCAGTACTCTGTTGTTCCCCGCCATTAATGTCAATGACTCTGTTACAAAAAGCAAGTTTGACAACTTGTACGGATGCCGTCACTCTCTCCCTGATGGTTTGATGAGGGCCACTGATGTCATGATTGCCGGAAAGGTTTCCGTTGTTTGCGGATACGGAGATGTTGGAAAGGGTTGCGCTGCTGCCCTCAAGCAAGCAGGATCTCGCGTGATTGTGACTGAGATTGATCCAATCTGTGCCCTCCAGGCTCTTATGGAAGGCCTTCAGGTTCTTCCCCTTGAGGATGTTGTCTCTGAGGCCGATATCTTTGTTACCACCACCGGTAACAAGGACATCATCATGGTTGACCACATGAAGAAGATGAAGAACAATGCCATTGTTTGCAACATTGGTCACTTTGACAATGAGATTGACATGCACGGTCTTGAGACATACCCCGGAGTGAAGCGCATCACCATCAAGA
>V300016263_L3_WHPEAkcfEAAARAA-541_1_paired_trimmed_paired_merged_contig_3602
AGTAACTTCTTTAGAGTAATATAATATCGTTCGAGTTAATATATATATGTAGTTTATACAAATACTGAAATTAACCAAGTATTGCTACAACCAAACACACAGAATTGACAAATATCTACAAATTTTTCTACAATTTGTTCACCAATCACAAAACAACAGTGTGGTGGCATTTTATGATTTAATTAACTACTGTACGTAGCTGCAAATTGAGCACTTAACTGCCTCCCTACTTCGAGGACTAATAACACTAGGAATTCAAGCAGCTCAGCTGGTTGGTAATATCTATCGATATTTCTACTGTACTTCGAAATTTTCAACTGTTAAATTCCAATTATTGTTTTTTATCAAGAACTTAACGGTTAAGAATTCCGGCATATAGAATTCCCCTTAAATATTATTTCCTTCGTGAACATTACTTGTGGCTGAAGGCATTGGATAATTCCAATTCAGCAACTCCTCTATCATCTGCATTGCAAGTTTATCCTCTTCATCCTGATCTGCCTCACTCATTCCACCCTCAATCAACCCCACCATTGACGATGAACTTGACGATGACGTCAAGGACGACAGTGATTCCTCTTGATGATCATGATCAGAACTCTGCTTCTTCTTCTTCCCAAGCTCAATCCTCATGACCCAATTGGAGCTCGCCCGCGATCCAGCAGGGCGCTTCTGCCAGACCCCAATGTCGGAATTGTCATTGTCGAGTCTCAGGCAAGTGAGGGAGGGAGATGGGTCTTTGCAGCATTTCCTGAGCTTGGCGCTGAGCAGCTCGGAAAGTGCTTTCGGAGACCATGGAGTGTTTTGGTCGGTGGCAGGTTTCGTTTCTTGGTCGGAATTGTTGTTTGATATCGGAAAATTGGTCTTGGCATTCTGTCCGTTCATCAAAATTGCTGCTTGGTCATATGCTCTTGCTGCTGCCTCTGCTGTCTCAAATGTCCCTAGCCACACCCTCCTCTTCAGTAATGGGTGGCGAATTTCTGACACCCAAGAGCCGCTGCCTGACTCCTCTGAACTTCCTTGTTTGTACCATGTTTTTATGATTTTTGAGAAATGTCCACAGAGAGTTTTTGAGATATGAGATTTTAGAGTGATGAGGGAAGAGTATAGGCATTTATAA
>V300016263_L3_WHPEAkcfEAAARAA-541_1_paired_trimmed_paired_merged_contig_3603
GGCATTGGATAATTCCAATTCAGCAGCTCTTCTATCATCTGCACTGCAAGTTTATCCTCTTCATCCTGATCTGCCTCACTCAGTCCACCCTCAGTCAACCCCACCATTGACGATGAACTCGACGATGATGACAAGGACGACATCAATTCCTCTTGATGATCATCATTAGAACCCTGCTTCTTCTTCTTCCCAAGCTCAATCCTCATGACCCAATTGGAGCTCGCCCGCGATCCGGACGATGACGTCAAGGACGACAGTGATTCCTCTTGATGATCATGATCAGAACTCTGCT
>V300016263_L3_WHPEAkcfEAAARAA-541_1_paired_trimmed_paired_merged_contig_3604
GGCATTGGATAATTCCAATTCAGCAACTCTTCTATCATCTGCACTGCAAGTTTATCCTCTTCATCCTGATCTGCCTCACTCAGTCCACCCTCAGTCAACCCCACCATTGACGATGAACTCGACGACGACGACAAGGACGACATCAATTCCTCTTGATGATCATCATTAGAACCCTGCTTCTTCTTCTTCCCAAGCTCAATCCTCATGACCCAAT
>V300016263_L3_WHPEAkcfEAAARAA-541_1_paired_trimmed_paired_merged_contig_3605
ATAAAAGCGTCTGAAAACACGACTGTTTTTGGCGAAAGAGAAAATAAGGGTGAGAGTCAGAACTCGCCTGCAAGAGAGAGAATTCGACGAGGAAGGGGAAAAGCCTGCACAAGGAGAACTAATCACCTGAGACGCACACTCAGATACCGGATCTACACCCACAATCATGACGACTTCAAGGCGTTTGGCTGACAGGAAGGTGG
>V300016263_L3_WHPEAkcfEAAARAA-541_1_paired_trimmed_paired_merged_contig_3606
GTAAAAGAGTCTGAAAACACGACTGGTTTTTGGCGGAAGAGAAAATAAGGGCGAGAGTCAGAACTCGCCTGCAAGAGAGAGAATTCGACGAGGAAGGGGAAAAGCCTGCACAAGGAGAACTAATCACCTGAGACGCACATTCAGATACCGGATCTACACCCACAATCATGACGACTTCGAGGCGTTTGGCTGACAGGAAGGTGGAGAAGTTCGAGAAGAACATAACGAAGAGAGGGGCGGTGCCTGAGACGACTGCCAA
>V300016263_L3_WHPEAkcfEAAARAA-541_1_paired_trimmed_paired_merged_contig_3607
TGAACACAAATCGCAATTCAATTTCTGGCAAAGTTTTGGTTCAAGTAGAAAGAATGGAAAATGCATCAGAAAGATTTCCGTTGACAATCGAAGACGAGCAGCACAAGAGCAGTGTGGAACCAATACATTACCAATATATCATCTCCATTATATAAGATACGTACAGATCGCAAGATTATATGGTGGGAGGGGATGGTGAGGAGGGGAGGAAGCGGAAAGAGTGACATAGTGAATACGGCTACGTCAAGCAAATCTCTCCTTCGACTCGAAACATGTCCAGGATTTATCAATTTGTGTAGTACTTACGGATCTACAAATTCCGTCT
>V300016263_L3_WHPEAkcfEAAARAA-541_1_paired_trimmed_paired_merged_contig_3608
CCATCTACAAACCCGCAAAACCCCAACCCTAACCCTAGCATCTATATAAACAAAGATACAATTTCTCCGCAACCCCAAACCCTCACTCCAGCCGTTTGCTTACTCTACTCTCCCCCTCCCCTCAATTCTCACAACCCAAAACCCCCAATCATGGCAGAGAGACCAGCTGAGAGAGGCCGCGGCGGATTCGGTCGCGGGTTCGGTGACCGCGGTGGACGCGGTGACCGTGGTGGACGCGGACGCGGACGCCGACCAGGGCGCCGCGAGGAGGAAGAGAAGTGGGTCCCAGTGA
>V300016263_L3_WHPEAkcfEAAARAA-541_1_paired_trimmed_paired_merged_contig_3609
AGCTAGTATTTAATTATTAAGTGGTTTTAGTCTCATATCGATTACTAGATACATCATAGCGCATGACCATTAACCAAACAAAACTGAACAAGCAAAAAGAACACAAAGTACAAGTTCAAGTTGGCCAAAATGGAAGCAGAAACGCAAAGGCAAATAGCACTATCATGTATAGCTACGTCTCATGTAATGGAGTTCTAAGCACACTGGCGATGAACAAAAAAAACAGGCGAAATTACACTAAACATATTTTTCGGACCCCCTTCTCAACCACAGAATTCATATATCATCATCAAACGCAACCTTATACCATTGTACAGAACTCCATAACAACCTACTACTCTACTTTCACATTTTGTTCTTTCTCCTCCTTTTCGTTCTCACTGTTCCCTTCTTTTCCATATACCTCTTGATAATATTCTTCATCGTCATATGATTCTTCATCGTCGTAGTACTCTTCGTCATCATCCTCGTCATAATATTCTTGTCCATCATCGCTGTCCACCTTACCATTTTCCAGCAGATATTTTTCTCCCGACTGCTGCCCTCGTAAGCTCTCTTGAATTCGATCTCTGATGGCTGTGCCCATTTTATGGCAACCTTCTTCAAACATCTCAAGAAATCCAGCAACCCAGCGATCAGCATTTTCAACCCATTCATTACGATGCATAGCAACAGTTTGAATCTTCTCTCCTACTTTCTCTTGATGTTCCTTCACTTTCTCTTGAAACTTCTTCAATCTCATGTTCACCCTTAATCGCTTTTCCTTCACAAAACTAACACCAAGCTCTTTTCTTGTATATCCACGATCCAAGTTACGCAACACATACTGGTTATAATCTTTTACAATCCTCATTATAATGTCCGAAGTTGAAATCCCATCAGTTCTCTTTGTTTCCTTAAACCTCCCCACGGCTTTGACAAATTCGTACACGTCTTGCCCAGCTCCACTTGTATCAGCATAAGGTAGAGAGTCATGGGCTACAAAGTCAATCTCATGCTTGTCAAGAAATTCTTGATTGATCACCCAAGGTGCATCAGGAATGACTTCATCTACCCACTTGCAATGGCGAAGAGATTCATAACGTTCAGACTCTGTCATAACAGTTTTCCCTTTAAACTTGTGAGTTGTTTCATCATTACAACAACCGACGA
>V300016263_L3_WHPEAkcfEAAARAA-541_1_paired_trimmed_paired_merged_contig_3610
AAAGAAACTGAAACGCAAAAGCTTCAATTTTGATGATCTAAGAAGATTCTAGAATAAGATTGGAGGTTTCTGCAACTGAGAGAGAGTGATTGTGCTCGCCTTCGTAGGTAACCACTAGCATTGCCGCATCGTCCAGAGCTCTCTCTACGTGTTTTCGAGCCGGGCATCCTCTTACACTGCTGCATTTGTAGTATCCCCTTGGATGTGGAGATCCTTTGATGGGTTTTTGTCCGTACTTTCTCCAGGAGTAATCGTCAGGTGGGATATCGGCCAACTTCAAACTTATAGCCGGGACTCTCACGACCCTCTTCTGTCTCAGCTTTCTCTTCTTGCAATGGCAGCGGCCGGAGGACCCAGCACCGCACTTCCCAGACCCCAAGTTCTCGGAGCTGCACTTCCGCTTCAACGAGGCGGAGGAAAGCGGCGGCTTTCCGGCTGAGGAAACCTGTGACAAATTGGTAATTTGAAAAGACGATGACGACATTGGCTGCTTGCTATCGGAGTCTCCGGTTAAAGACGACATAAACGACGTCGTAGGTGGATACGAGAAATTTATAGTGGTAGATGAGTCCTTAGTGCTCTCAAGCACCGTACCGTGGTGGTGGTGGTGAGGTGGCGGGATCTGCTGGATCGGCGTCGCATGGTAAACCTTAGTGGACTCCGGTAACGGAACATGCTTGACGAGGATCTCTTGGCTCTGGTTTTGGGTTTGAGAAGACGATCCGGAACTCAAAGTCAAGGGGGCTCGCCGGAACCGGGCGTGACCGGTCCGGGTCCGACCAAGAAGAGAAATGACCTTCTTGAACTTGGAAACAGCGACGTCCGCGACGGCTCTGCAGTCCATGTCCATAGCCGTCGACGGATATTTCCCTTGGTGCTGGTTCTGCTGTGCCTGGGACAGCAAGCGAATAAGCTTCTCGACGCTCTCGAGGCCGGAAGCTGCTTCCTGCACGGCGTTCTCTTCCGACTTGGCGGAGAAGCTGCTGGTGATGGTGTTTCTGTAACCCATGAAATCAACGGCCATATCTGACCCTCTCGAGCATAACAAGGAAAAGGAAAAGCGAGAAGAACAGAGAAAGCAGAGAGAGGGGGAGAGAGAGAGAGAGAAAAGGAGGGTGAGAGTGAGAGTGGTATTGAAAAACGGTGGGTACAAGATGTTTTAGAGTTTTATAAGCCACATCAGCATCCTGCTTTTTCCACCATCTCACGACCAATCAAAATCCACTTGGCATGGTGACAAAGTCTTGCGCCCCACCAAATTCCTTGGGAGTCTCTACTTTTGTGGACTTCAACTTCTGTTTCTTTGAATTGCCATGGGTCTTGTAGGCAAACCTACTTTAACATGTATATTTATATATATATATATATAT
>V300016263_L3_WHPEAkcfEAAARAA-541_1_paired_trimmed_paired_merged_contig_3611
TTATTTTTTATACTCGTAACTGACAAATAACCAGAACCCATTTATCTCCAAAAATATGACCAAAACACATTTACAGATGAATACACCAATCCATATCACCGATAAGTTTTTATACAGACTCTTCCTGGTGATTACCAGAAAAATCAAGACCCATCTTAATATTACAACAGAGCAAAAGGCTTTAAACATGTACAAACGCTTTCCCCGAACACAAGGCTTGACAGTTGACATTCTTTCGTGATGTTCCATCACGCTACTTGTAGATATTAGCAACTTAGATATCACCGACGACAACAAACGCTATATACAGTACTAGTACATCTTCCAAAAAATCGTCAAAATTCGCTCTTCTTGCTAAGTCCGCTGTACTTGTGAGCTATGATGGCTTTAGCTTTCCTTCTTATATGTACACTTACTTTGATGAAGTTTAGGCAAATGCTGGGATGCGGGAGTTTTGGCGATCCCTATTGAGACAATCAAATCCCTCTACTCTAACTGCAGCAGGTTTAAGCCCATACTTCATTCTCACACAACCTGCTTTGCGTGGCGACGATAAAGTTGATGGAGATGGAACAGGCAATGCCGAAACAGGAGTGGTCTTCTCATCTCCAAATCGTGCATCTTGAATTAATGGGTTAGCAGCCCTACTGGGAGGAGAAACGCAAAAATATGGGGGCGATAAGGCAACCTCATTGGATGATTGCTCCAACCCATAACCCTCCTTCCTGAGAATAAGGTCCAGAAGCTCTGCCCCAGCTTTTGAGTCGCATAACTCGGGTTGATGACTCATCTGCCATCGCACGGGCCTAATGGGGTTGTTAGACAAAATCCCAACTCGCCTGGGCTTGGGGCAAACCAGAGGCTCCTTGGTGTCAAACATCAAGTCAGAACCTCTGATGCCTTCACAGCCCACGAAAGAGGCGTTCTGCTGCTGAACATTGAAATGGTTCATTTTCGAAACCGTTCCTGTTCCACAAAAGAACGCCTGGCGGGAATCCTCCGGAGGAAGAAGGCGAGGGAC
>V300016263_L3_WHPEAkcfEAAARAA-541_1_paired_trimmed_paired_merged_contig_3612
GGTTGCAATCTCTGCATCCTTCGCCTTATTCTGCGAATGATAGCGATCCAATGCACCCTTGCCATAAAGGATTTTAGCTCCACAACCCTTGCCGTCCAATCCAACGGCTTCTTCATCAATTACAACTGCGTCTATTATGTCATCGCCTGTTCTAACTTCAGGTATCTCATACATGGCGTCCATCAATATATTTTCTAAAATTGCTCGTAAGCCACGAGCCCCAGTGTTTTTTGATATTGCCTTTTTAGCAATTAATCTCAAGGCACTTTCTGTGAAATGCAGTTTGACTCCATTCATTCGGAACATCTTCTTGTATTGCTTCCCGAGGGCATTTTTTGGTTCTGTCAAGACCTCAACCAATTGATTTTCGGTTAGTGCTGACAAGCTGACAAGGATGGGAAACCGGCCAACAAATTCAGGTATCAAACCATATCGAATAAGATCACTACTTTCAACAATCTCCAATAAGGATGATGTAACAGCAGCATCTGTAACACCACCAGTCCTCATATTTGCCCTAACGGGGGCACCAAACCCAATAGAAGAATCTTGGCGTCTTTCTGAGATTGTTTTCTCTAAGTCAATAAAGGCACCACCACAAATGAAGAGAATATCCTTTGTGTCAATCTGAATGTTTTCACCTCTAGGGTGCTTTCGAGCTCCCTTCTCAGGAACATTGACAACGGTCCCTTCCAGCATCTTAAGTAAAGCCTGTTGAACTCCCTCTCCAGATACATCCCTACTAATATTTAGGCTCTCAGCCTTTTTGGTAATCTTGTCAACTTCATCAATATAAACAATTCCCTGCTGTGCAGCTGTTACATTATAATCGGCAACCGTAAGGAGTTTGTATAAAATTGACTCCACATCTTCCCCTACATATCCTGCCTGAGTTAAAGTTGTTGCATCTGCAATAACAAATGGAACATTCACAAACCGTGCCAAGGTTTTGGCGAGTAGTGTCTTCCCTGAGCCTGTTGGCCCCATTAAAAGAATGTTACTTTTTTCAAGCTCCACTCTATCGTCATCCGTTGCATCTACTTTCCCGTTACTTGAATCTCCTGTGGACCACTTCTGCAGGGACTCATGATATATCCTCTTATAGTGATTGTAAACAGCAACAGATAGCACCTTCTTGGCCTTCTCTTGCCCAATTACAAACTTGTCAAGCCCCTGACAAATTTCCTTCGGAGTAGGAAAATTATTCCCCAAATTGGAACCACCCCAATTATCATCCTTCGAATTCGAATCGAAACCACCTCCCGAGCCAGGGCTCGGACCGCCTCCTCCACGAACCAAATTCGAGCCGGGAGCAGTCCGAACCACAATTCCATCACCGGACCACACCTCCGGCGGGTCCCCCTGAGACGACACAACAGTGTTACACCTGCTGCTGCTCAATTTCCGTCCCCAATTCTTATCACTATTCTTGCTAACTCTCTGGGAAGCTCGCGGGTGATTGAAAATCTGCGAACCCTTTCCAACAAATTTGCCGCCGAGCAACACCGGGTTGAAGGAAGTGAAGTGGTCGGGAGTGTTCATGAACAAGTCCTCGCTTTTGGTGCGGTGGGCATAGTGAGAGCTGGCCACCCTGCTGGCGTGCATGTAGTTCAAGACAAAGTACCTGAATTGGGAGACGGCGGATGACGCCGTGTCTCTGGAGGGCTTGGATCTGAGCGCCGCGGCCATTGGGGGCGTGAGGAATTTTACGGGAAAATGAAGGAAAACGAGGGAAAATTAGGATCGAAACATGGATTTTTGGGTGAAAAAATGAAAACTTGGAGAGGCGTTTGGGAAATTTGGGGTTGAATTCAACTGGGTTTATCTAAGATTTTGGTAAGTGTGTGTATGGTGGTTGAATTTTGATGGTGGAGTTGGAAATTGAAATTTGGAAGAAGAGTACAAAGGAAAGCAGAGATATTTGAGCTCGATTGTTGTAATGACTTGCAAGAAAGACAATGGAAATGT
>V300016263_L3_WHPEAkcfEAAARAA-541_1_paired_trimmed_paired_merged_contig_3613
CAGCAAATGATTACAGCATGGTTTTTACCGCCAACAGAACATCGGCTTTTAAACTTGTGGCGGAATCTTACCCGTTCAAGACTAGTAGGAAGCTGCTGACGGTGTATGATTACGAGAGTGAGGCAGTGGAAGGGATGATTAACAGCTCAGAAAAGAGAGGAGCCGAAGTCATGGCGGCGGAGTTTTCGTGGCCCAGGCTGAGGATTCAACCGGCAAAGCTCAGGAAGATGGTTGTTAGCAAGAGGAAGAAGAAAAGGAAAAGGGGGCTTTTTGTGTTCCCTGTACATTCTAGGATAACAGGCTCCAGATATCCTTATGTATGGATGACCATGGCGCAGGAGAACGGGTGGCATGTTTTGGTTGATGCCTGTGCATTGGGACCAAAAGATATGGACAGCATCGGCCTCTCACTCTTTCAACCCGATTTCCTCATTTCTTCTTTCTACAAGATTTGTGGGGAAAACCCTTCTGGCTTTGCATGCCTCTTTGTCAAGAAATCTGTTGTTTCAGTCCTAGAAGTTTCCACAAGTACAGGAATTGTAAATCTTGTCCCGGCAAAGCAATTGCTTCAAATAGCAGGGGATTCTTCTGGTACCGACACAGAGCTGGAGCAGATATGTAGACTCGGCATGCAGCTAGATGCATTAGGCACGGCAAGTTCTTTCTCCGGTCTGATATCCAATCACACAACACAGGCAAGAAGATTGAAACAAGAACGCTCTGAGAGAGCTGAAGAAGCTGCAAACTGGGAAGAAATCGAAACGTCGTCAGAGTTTTGGAGATCAGAAAAACATGCCAATTTAATGAAGGATGAGAATTCCAGAAGCAGCGGTAATGGGGACCTAGAGGTTGTATGCAGGGGTCTGGATCTAGTGGATTCACTGGGGCTAATGATGATTACTAACAGGGCAAGGTACCTGATCAATTGGCTGGTGAGCTCATTGAGAAAGCTTAAGCATCCTAACAGC
>V300016263_L3_WHPEAkcfEAAARAA-541_1_paired_trimmed_paired_merged_contig_3614
GCATCCAGGAACTGTGCAACAAAAGTCCAAAGCCTGTATACATCTTCAAAGTTGGCCAAGAATCCGAGTGCGGCTGTAACCACGGTAATTCCTAGATCAGGTTTCGTCTTGGACTTGTTAGCATCCGTTCCCTTCGCTCCGCTTTCTCTTTTCTCCAGGATTCTCCCTTTCTCTTCAGCATACTTATCCGAGAACCAGATGTGGTGTAAGAATCCATAGCTAAGAGAAATATTGTTCCTGTCGGCAAGTTTCTGTACGAGAACAGGCTCGACCTTCTCTCCTTTCCAATCATATACATTGAATGCCAGAGCTGGTCCCCTATCGAATTTGATCTTTGGCCCATAGATTTTTACCAAAGGAATTCCCTCGCTGTTAGGATGCTTAAGCTTTCTCAATGAGCTCACCAGCCAATTGATCAGGTACCTTGCCCTGTTAGTGATCACCATTAGCCCCAGTGAATCCACTTGATCCAGTCCCCTGCATACAACCTCTAGGTTCCCATTACCGCTGCTTCTGGAATTCTCGTCCTTCATTATATTGGCATGTATTTCTGTTCCCTCGAACTCTGAAGATATTTCGATTTCTCCCCAGTTTGCAGCTTCTTCAGCTCTCTCAGACCGTTCTTGCTTCAGTCTTCTTGTCTGTGTTGACTGATTGGATATCAGACCGGAGAAAGAACTTGCCGTGCCTAATGCATCTAGCTGCATGCCAAGTCTGGATATCTGCTCAAGCTCTGTGTCGGTACTGGAAGAATCCCCTGCTATTTGAAGCAATTGCTTTGCCGGGACAAGATTTACAATTCCTGTGCTCGTGGAAACTTCTAGGACCGAAACAGCAGATTTCTTGACAAAGAGGCACGCAAAGCCTGAAGGGTTTTCCCCACAAATCTTGTAGAAGGAAGAAATGAGGAAATCGGGTTGAAAGAGAGAGAGGCCGAAGCTGTCCATATCTTTTGGTCCTAATGCACAAGCATCAACCAAGACGTGCCACCCGTTCTCCTGCGCCATGGTCATCCATATGTAAGGATACCTGGAGCCTGTTATCCTAGAATGTACCGGAAACACGAAAAGCCCCCTTTTCTTCTTCTTCTTCCTCTTGCTTACAACCGTCTTCCTCAACTTGGCCGACTGAATCCTCAGCCGGGGCCATGAAAACTCCGCCGACATGACTTTGGCTCCTCTCTTTTCGGAGCTGTTAATCATCCCTTCCACTGCCTCACTCTCGTAATCATACACCGTCAGCAGCTTCCTACAAGTTTTGAACGGATTCGATTCCGCCACAG
>V300016263_L3_WHPEAkcfEAAARAA-541_1_paired_trimmed_paired_merged_contig_3615
CATCAGGCCAACATGGCTTGAATGCAGCTGCAATGGCGTTGACAAGATCATATAATGCTTTGCAAGGTTGTCCTCTTGTATTCAAATTGGTTCCATCAGTTGGCCTCATTATTTTTTCCGTATGGGGTCTTCCACCACTTATGCGCCTGATCAGAAATCTCGTCCTTCATAAGAGTGATAGTAGTTGGAAAAAGAGCAATACGCATTATGTGACAACCTCATATATTCAACCTTTGCTGCTTTGGACAGGAGCAATTCTCATTTGCAGGGCATTGGATCCAGTCGTTCTATCTACAGAAGCTAGCCAGGCTGTTAAGAAACGGCTTTTGGATTTTATAAGATCATTGTCAACTGTTCTGGCATTTGCCTATTGTTTATCAAGTGCAATTCAACAAGCACAGAAATTTTTTATGGAGAGTGGTGACTCCAGTAATACAAGAAATATGGGTTTTCAATTTGCCGGGAAGGCTGTTTACTCTGCAGTATGGGTTGCTGCTGTTTCGTTATTCATGGAGTTGCTAGGTTTCTCTACCCAAAGGTGGCTTACTGCAGGAGGTCTTGGGACAGTACTATTGACTCTGGCTGGTCGTGAGATCTTCACCAATTTCCTGTCAAGTGTAATGATTCATGCGACTCGCCCTTTTGTTGCAAATGAATGGATTCAAACAAAAATCGAAGGCTATGATGTATCTGGAACTGTTGAGCATGTGGGTTGGTGGTCACCAACAATCATAAGAGGTGAAGATCGTGAAGCAGTTCACATTCCAAACCACCAGTTCACAGTGAATGTTGTGAGAAATCTCAGTCAAAAAACTCATTGGCGTATCAAAACTCACCTTGCCATCAGTCATTTGGATGTCCATAAGATAAATAATATTGTTGCAGACATGCGCAAAGTCTTGTCCAAGAACCCTCAAGTTGAGCAGCAGAGGTTGCATAGAAGAGTATTTCTGGATAATGTTACCCCTGAAAACCAAGCTCTTTTGATCTTGATTTCCTGTTTTGTGAAGACATCACATTATGAAGAGTATCTGTGCGTTAAGGAAGCTATAATGTTGGATCTTCTTAGAGTCATTAGCCATCACAAGGCCCGACTTGCCACACCAATTCGTACAGTTCAGAAAATGTATAGCGATCCCGATTTGGACAGTGTGCCATTTGCAGATTCAATGTATAACCATGCTGGAGCAAGATCCAGACGCCCATTCATACTGATTGAACCCTCATACAAAATCAATGGAGAAGATAAAAAAAGGAGTCGTACGCAAACCAGTGGAGAGCGAGATGGGAAGGCCACAACGCGGCCATCTCCTGACTCCAAGGCCAGGGAAACACCAACTTCTGACACCAAGTCAGATTCTAGAGCCGGAGCAACATCAGCATCTGACTCCAAGACCAGAGAAACACCAACATCTGATACCACAGCAGATGCCAAGAGTGGAGAAACGCCAAATTCAAACACAAAGGAGGACCCGAAGGGTGCAAAATCATCTACATCTAATCCCAAAGTTAGTAACAAAGAAACAGTGAAGTCAACATCTAATTCTGTCTCCAAGTCAAATTCTAGAGACACTGAAAAGTCTGATTCTGACTCGAGAGCAACGGGCATAGCATCTGATAATTCGATGCAGAACTCTGACAGAAAGCAACAAAAGACTGCAAGTGGATCAACGGCTTCTCCAGTGAAACAGGAAGGTGAAAGGGCGCCCGTTCCTGAGCCACCAATATCAAGGCCTGCTATAGAGGAAAACATAGTGCTTGGTGTTGCTTTAGAGGGCTCAAAGAGAACCCTTCCGATTGAGGAGGCGATGGCTTCCCCTTCAGCTCATGCAGAGGCAAACGATTTGGCTCCTTCCCACAATGGAACTGCATCTCCTATTAAGGGTAAGAAAAATGATCAGGTTCCGGCTGCACCAGGGTCAACATCTGGAAATGATTGAGTTTA
>V300016263_L3_WHPEAkcfEAAARAA-541_1_paired_trimmed_paired_merged_contig_3616
ATGGATTTCCCATGCTTAAGATTATGAACGAGAATACATGATTACATAAATTATAGAAGTGTGTACAAATTTGAGTAAAGGGACTGCGGTTCTATCCTCCCCCCTTGGCCAAAAAATTGATGGGGCATCACAGTTCCTTTCTAAACTTTCGGAGTATACAGAGACCACCTTATATTTCTTAAAAATGGCATCAATGGCCCATGGTGAAAAGAACTAAAAGTCGCCTTTGCTTTTAAAGGAGACAATCTAGAGTTCATTCTTCTCCTACATTCCGATTTGTGTAACTGCTGTTGCGAGCCATGTCCCATTAAATAAGTTGAAAGATAATGGACACGGGGATCACAAGGGAAGTGGAGATAAATGGCTGAGGAGGGAAAAATAATAAATTAATAATCAAAGTGAAAGACATTGTACCCTGTCTGGCAGATTTCTAGGCACTCGATGTCCAGTAACATATTTTTGGGGGCAGGATTTTTGAGCATCAGAAGACGATGAGGCCTCCGGCCCCTCACCTTGTGCCCGCCCGTGAAACCTAGCAAAACGATTGATGACAGAAAACTTCTCAAGATCCTGGCTTTCCACTCTCAAGTCTAAGATTGAGCTTTTCTTGTCCAGTCTCAACAAATCATTTTCCAGACTCCTTGCTTTATCAATACAGTCTTCCACAACTTTTGAGTAGTATTGATTGCTGACTTTCTCCCGTGTTCTAAGCTTCTCGGGAAAAAGGTTTACACTGTCAGAAGGCAATGGAGTTTGAGCATCACTTCCGGAGCAGGATATTGCACTGCAAGCATCACCTAGAGATAATCTAGATGCAAAGTAAGCCACACTCTCATAGCATGAGCTAGCATCTGCAGAAAGAACTGCTGCAGAAGGAGGGTGAAGCAGTTGCTGCATAAGCTGTGTAGTCAAGACTAGCCTTCTTTTGGACCTAAGTATTGGCGGTCCATCTTCAGTTATTTCAGTTTCATCTTCCACCTTCTCAACTAGTCGGTTTGTTGAGCGAGCCCAGTCTGCTTCAGCTGCACTGATACTCAGAAGCCTTTTGGGGAACTCGGTCAGCTCTTTATGCCAAGGTGAAAGTTCAGATGTAGCACTTTTACGCTTCATCGGTCGCTCAACAATTAAACCTTGATCAGCTACATCAGAATGCGATACATGAGGTGAAGGTGATTGCTCACTGGGAGTAGGTATGGGAACTGAACTCTGCAGAGTGGTAACAAGCTTACTAGCATCAGAAGCGACACTAGCTTGCTCCATTGATTCCCGAGTATGCAGATCATCACCTGCCCTTCCAACAACTGAAGGTTGTCCCATAGCCTTCATGGTGGTTCTCAGTGTATCATGCATTGCAAACACTTGCCCATTCTTAAAGGTTCCATACTGTTCAAACCAGGATGGTGCCATCTGGGGGCTAACTTGAGACTGTTCACCTCTAAGAGAATATGCATTACTACTAGTAGAGAAATTCTGGGAGTTCTGGCGATTTAAAGCAAACATATCCTGACTAGATGCATTTGAATTTCGAGTATCCCCAAGCTTGGATGTAAAGCTAAGCATGTTAGGATCTTTAGAGGGAACTAAAGTATGATCAGCTGATGAATCTCTAACCATACTATTATATCCATAAGGTAATTGTGATCCTCCCAGGGGACCCACCTGCTGAGTCTCCACACCTGAATCTGCACCTTTCAACCTCTTCACACTCCGATCACTTCCATCAACGTCTGTAGTTTTCATAGCCTGCACTTGGTCCGGCAAGGAATAACTTTGATGCAAACTGTTATTTGGCCTTAAAGAGCGACCGAAAGCTTCAATATCTCTCTGGGTAGCAACAGAGCTTGAAAAGTTATTTGCAATGGATTCTTTTCCCTGAGAGACATTGATATTTTGGGCATTCTGAATGTTCTCAGGTGACGCTTGTTGCCCGGTACTTTCTTTGGATTTTTGCTCTTTCCCAACAAAGCTTTGCATGTTGGAAGAATATGCACCAAAGGCAGACGAGCCATTCCCTCTTTCCCGGGTATCTTGCTCATTGAGCTTTGGTGATTCAGCATTTGCTAAAGGTTGCTGAAATGGAACATTGGTCCATACATTAGTCAATACTTTAGAAACGGCACCTTGACGGGACATACCCGATACAACAGAAGGCTGAGAGCCTGGAAGAACATCTGATTTGGGGATTTTGGGGGCAGCAACTCGTAAACCGGATTGATCAGCGACATTCAGTAGGGATGCCTCTGCAGAAGCAGAGGCAAGGTTATTCTGTGAAGTACTTCCAGACAAATCTAGCACTGATTGCAGGGCAGATTGGCTAGTTTGAGATGTGTCACGAGAATCACCCATCTGTTTCGGTCGGAAAGCATGCCTATCAAAAGGTATGTTCTCAGACTGGCTTGCTGTTGCTTGTCCACTTGAACCTGACATGTGCTGTTTTTCTAGTTGACTTCTTGCAAGAGGAAAACCAGATTTGAAAGCTGCAGAAAAACTTCCCTGAATATTGTACTGTGAAGCCTTACTCCCTGTCTGTCCTGAGGTACCAGAGAGATTATTTCTAAATTCACCTTGAGATGCTTCACGAGAAGAAGGCAAGGACTGGGCAGATGCTGCCGAGGCCAACCATGTATGACCCTTTTCTCCTATCTCAGAATGGACAGGGGGTGAACTGACAACTGCTTGTGAAGAGAACTGAGAAGATGAGGTATGATCTGTAATTGGAGTACGTTGAGATGGAGGAGCCAGCTGTAAACCGAAACCTTGAGAAACAGATGACTGATTTCGCTGCATGTGACCTACAGATCCTTCAGAAGTTTCCACTTCAGGCATCTCCGACGATGTATTCTGATCCGAAGAGCTGAAGTGTGTAGCATTGCCACCCTCCCTTGGTTGGTCCACCTTGTGAAGTAGCTCAAGCATATGTTGACTTGATGGCGCAGCCTTGATTGGGGCATTACTTCCAGTGAATCTGTCAAAGGGAGTAGATGTGCTTGGTACAAAACCTGGAAGCGTATTTTTGGAAGGTGTCTCATCTAAACGTATTGTGTCACCCTTCTCAATTTCCATAGAACGTCTATCAGTGTGACCAATAAATTTTGTCTGCCGAAAACTCCCTTGGTCACGACTTTTAAAACCTGTAGGTACATTCTGGGACATAGCTTGCGATTGTGTCACATGTTTTTTTCCATAAGATGGTTCAACTTCAACATCCACATCCCCCATTGGATGATACTGAAACTTGCGAGTTGCAGGGGGTCTTTGAGCAGCATTACTAGATGATTTTTGTTTGCTTCCAAGAAAAGCAAATGAACCACCAGCATCTGAGGCAACGTTTTCCTTCAAACCACCAATTGGAGTGGGGTGGTGTGCATCTCAACTGCTCTTTTGTCTAAGCCATTGTTCCCTGATGATTCCAAGATTAGACGATTCTTATCCAGATGATGCTGGTTTTTCCTCAAAACCTCGTTTCCCTGAGGGTTCACTTGAGAATCAACTGATTTCCAGAATTCATGATTGTCTGCAAGTTGTTTCTGGCTTTCGTGGTTGGCTCTTGCACTGCTGGAATTTGATTTCCCTATATTGTTTGTGCTTGAACCCTCTCTATTCATCAATGGACCTCCAACGGGATATTTTGCATGTTCCATTTCAGAATTTGAGTTCAGAACAGAATCCGTCTTCCATATACCAGCAGCATGGCTCATTTCCTCATGCATGCCTCTCTTACGATCACCGCCTGGTATTGATCGTGATAAAATTTGATTCCCATGATTTTTGAGATTATTACCCATATCTGTTGGCATAGATTCCATAATTTTCCTACCATTTAACATATTAAATGGCTGCCCATCACCATTATTTGACGAAATGCTTTGTTGACGGTTCCACGAACCTGAAATGCTATTTCCATTTATTTCTGTACCAGATAAATGACTACTATTTCCATAATTATGACTACCTTCCACAGGTGGCTTTTGTAGAGAACTGTTATCCAACCATTTACTTCCTTGTTCAGGAACCTGTTGAACAAATCTCTGAGGAGAATGATTCTGAAAGACCTCACCTCGTTCATGCGAAGTTTTAGGTCCTGGTTGCTGAAATCCCTGAACA
>V300016263_L3_WHPEAkcfEAAARAA-541_1_paired_trimmed_paired_merged_contig_3617
GACGACACGTCGTGCAAGTTTTCCGGCTCAGGATCTGCTTCCGGTTCCGGCAAGTGCCATTGCTCCAAGAGAAGGAAAAATCGGGTGAAGAAAACGATTCGCGTGCCGGCGATTAGTCCAAAAATCGCCGATATTCCACCGGACGAGTACTCCTGGAGAAAGTACGGTCAGAAGCCGATCAAGGGCTCGCCTTACCCAAGGGGATATTACAAGTGCAGTACGGTGAGGGGGTGCCCGGCGAGGAAACACGTGGAGCGGGCTCCGGATGATCCGGCGATGCTGATCGTAACGTACGAAGGGGAGCACCGTCACGCGCCGGAGAGCGTGGGGTTGGTGTTTGAGTCAACGTGAGTGAAAGTGGGTAGAAAGAGAAGGAAAGTGGGTAGAAAGAGGGGATTTGTCACAGCAGTTGAGAGGAAGGTGGTGGAACTGGAATGGATGTAACTACTTTTTATTTATATATATATATATAT
>V300016263_L3_WHPEAkcfEAAARAA-541_1_paired_trimmed_paired_merged_contig_3618
TAACTCCATCAATCCTCCCTCCCAAGTCTCTCTGTATTCTCAAAGCAAAAGCCAGCTCCGATGGCTATAGATCTAGTTGGCTTCTCCAAGATTGACGATCGGACTGCCGTGCAAGAAGCTGCCTCCACCGGCCTGCAAAGCATGCAGCACCTCATCCGCACCCTGTCCAATCAAACCCCGTCCCACACTCCACTCGATTGCCGGGAAATCACCGACTTCACCGTCACCAAGTTCAAGCACCTAATCTCCGTCTTGAACCGGACCGGTCACGCCCGGTTCCGCCGCGGACCGCCCAAACCAGCTTCAGATTCGGTCCATCCGAAACCTCAGACTACTTTGACTGCTTTTCAAACCCCAAAATCGGACAAGGACAACTCCACTACTGTGTCCCCGCCGGTGTCCACTACGTCGTCGTTTTTAACACAATCGGAGACGGCAGCGTTTCCAACGGTAAACCCTTCTCATCGATTTCTGTGCCTACGCCTCCGGCTTTCTCCGCTGGAAAACCGCCCCTTCCACAGTCTCACCGGAAACGGTGTCACGAGGGCGAACCCGCTAAAACGTCGTCGTCGTCGGGCCACTGCCATTGTTCTAAAAGAAGGAAGTGTAAGGTTAAGAGGACGATTAGAGTGCCGGCGATTAGCTCGAAAACCGCCGATATACCTGCGGACGAGTTCGCCTGGAGAAAGTATGGTCAAAAGCCGATCAAGGGCTCACCTTACCCGAGAGGGTATTATAGGTGCAGTACAGTGAGAGGGTGTCCAGCAAGGAAACACGTGGAGAGAGCACAGGACGACCCCAAGATGCTCGTCGTTACCTACGAAGCTGAGCACCGTCACCCGCACCCTTGCCCTTCCCTCACAGCCGCTAATGTGGGCCCTGTTTTCCAGTCTTCCTGAATAGAGTGACGCGGGGTCCACAGTTTGATTCCTGATCGTCACCGTTGAAGTAACACCGTGACNNNNCAAAAGAAAATGATGCTGGATTACAAAAATGACATACGGTGTAATGGAAACGGAGGGGTATATGATGTAAATTATGGAAGAAAAGAAGGGCGAAAGAGAGATGGAAAATGGAATATATACTTTTGATGAGTTATTGAATTTATTCAAATTTTTTATTAATTTACTTTTTTTTTTTATATACGAAATTAGTTGTGTTGGTGGACGGAGCATTGGATTCTTTGGTTGAAATCTTGGTTGCGTGTGGAGATAGTCAAAAAGCGCGCGCATCAGAATAATCTTTTTTCTTTTTTTTCTTAGTTTTGATGTCGTTTTATGCTGAGAGTCAATTTAGACTATTTAGTTATCCGGTGTGGGGGCCATGCCAGCAACTGCGGATTGGTTGTGTTCGTTGACTTCTGAGATCCTAGTTGTGACTTGTCTGGCGTTTAATTTGTCAATGACATGAATGATATGATATAGATGCGACTCTTTTAGGTTCTATCCAGTGGAGGCAGATTGTCTGCCTTTTTTTCATATCTCCTTCTACTTGTACGGTCACGATTAGATTACATCAATATTTAATATTAAAA
>V300016263_L3_WHPEAkcfEAAARAA-541_1_paired_trimmed_paired_merged_contig_3619
GTTCACATAATTTATTTTATTTCAAATATATGAAGTTCAAGTAAGCCCTGACTTCATAGAGGGCAGAATACTCCACTCACGATATTTAGTTATACTATAAAAGCTCAATAAAAAACATCCGAGTACCAAATTGGGAAACCATGACACCATTCACCACATTACGACTGACCCGCGACACGACTCCGACACGACTCCGACACGACTCCGATACGACTCCTCACACTTGACAGCGCAAATATTTTATATGTATGTATCTACCACATATCCCAATTCACATCCATGCCCATTATTAGTATCATCCATTCCCATTAACCTGTGCACAACTCAGAGCTCTCCGAAAGCAAGGTCATGTTACATACTATCATCTCCCACCTGATGATTACCGATAT
>V300016263_L3_WHPEAkcfEAAARAA-541_1_paired_trimmed_paired_merged_contig_3620
CCTGCAGAAATGGTGACATGAATATGACCGCAGTCTTTTAACACCTTGCTAAATGGGAGCCCTCCCAACAAAACTGCATCTTTCAAATGGTGCCTGCAGAAATGGTGACATGAATATGACCGCACTGATGATGCAAAAGAAAAGAACATGTTCAGCTCTTTACTTGCAAATCATAGTTTGATATGTATACCGAAGTAATTCGTTTAAAAACAAAAAAAAGGAAAAAGTTTTGCACACGTGTCAGACTGCAATCTGGGTTGTGGAGAGATCGAAGCTGAGAAGCTATTTGGGAAGGCGAAAGCAGGGCTCCGGGGCAATCTCTGTGTATAATGTCAAGCACACCAAACTCTATGGCTGCTTTAAGCACCATGGGCAATACTGATCCGCTTACCAATTGCATTGCATATTGGGAGTGAGCTTCCTCTTCTCCATTAATGGTGGAGATTTTCAGCTGTTTTTTTCCCTTCTTTTGGAGTTTCGATTTTTTGTTTGGAATACTAGTTTATATTGCTGTGAAAATTGTATAGACTTGAGAGGTGAAAAGGGTTTTCAACTTCATCAGATTCTGATATTCTTAGTTGCTAATTGAAGAATTTGTGACATGAGACTAATTTGTGTTATCTTCTGTCTTTCTGGGCTTGATAACACAATGTTTTTTTATTTCAAAGTCGGTTTTTTTCTAGAAAACAAAGAGATGTCGCGTATTTTCTTTTAATTAAAAGATCATGGATTAGTGGTTTTCCTGAACATTTCGTAAGCATGAGGTCTCAACTTTGACTTATGTGAAAAACGAGTTCGACACTAAATTATTGTGGATGACCATTGTGTTTCTACCTCAAGTATTATACTTGGCCCAAGCTCTAGGATTCTCACTCCCCCATTCACAGATGTTCTCATCTTATTTTCTTCTTTTAATGAGTTAAATAACTATTTATTGAGTTTGAATACTTGGATATTAACTAGAAACAACATAACACATGGCAATTCGTGATTGAACAAAGTAAGGAGCTCTTCAAGTCATGGCCTTGAGCCATATTCTCAAATAAAACTAATAGTTGTAGCAAATTCGAATCGACATCAATAATATCAACATCATGGTCATATTTTATAGATTGTAATTTGAATTCGTATATATATTAATGAACCTAAGAAAAAGCAAGAGTCGAAATAATTTCAATAACTATTCCAGATAAATGGAACGATTTTTAAGGTAACTTTTGCACTTAAAAAAAAGACAACATGTTCATGTGGGTTTGAACAAGTCTAAGCAACATTCACTTTCAAGTCCTCTATTCCAGAATTTTTTAAAGTATTCAGCATAAGTGAAGTTCCTGAACATGGCTTGATGGTCATGGTTGATGAGCTCCTTGGCAGGCCCAATCATCGCATCTGGTGCTGGACAGTAGAAAGTTGGGATCGATATCCTCTCCGAATTACAATTTACCACGGCCCTATGCAGCACACTCTTGTACTTACCGTTGCTAATTACCTGCATCATATCACCA
>V300016263_L3_WHPEAkcfEAAARAA-541_1_paired_trimmed_paired_merged_contig_3621
AAAATCCACACAACGTGATTGGTGCTTTTTATCATTCCATTCCAGACAAAATATATTGGCCCGTGTTTATTGTTGCAACTGGAGCTGCTGTCGTTGCAAGTCAAGCCACCATAACTGCAACTTTTTCATTAATCAAGCAGGCACTTGCATTAGGCTGTTTCCCAAGATGTAAAGTCGTGCATACATCAAGGAAATACCGTCACCAGATATATATTCCAGAAATTAATTGGATTGTTATGATTCTCTGCATTGCCGTGACAGCTGGGTTTAAAAATCAAAACCAAATTGGGAATGCCTCTGGGACGGCAGTTTGTATAGTCATGCTGGTAACCACATTGCTTATGATTTTAGTCATGATATTAGTGTGGCGCTGCCATTGGATTCTTGTCCTGATCTTCACTGGCTTATCATTGGTTGTGGAGGGCACTTACTTTTCTGCTGTACTCCTCAAGGTCAATCAAGGCGGCTGGGTTCCTCTTGTGATCGCAGCAGTCTTCTTTATCATCATGTATGTTTGGCATTATGGTACGGTTAAACGCTATGAGATGGAGATGCACAGTAAG
>V300016263_L3_WHPEAkcfEAAARAA-541_1_paired_trimmed_paired_merged_contig_3622
TGTTGTGTCCTATGTAACTGGCCCCACTAAGGTGTGAGTGAGTCTTGTAATCGGGTGTAGAGAACCCATTTCGGTTGTAAATCTGTTCTTTACATCTGTTTGTAAGGTGGCTGAAGGAGCTGAGAAGCTCATTACTCTTGATTTTCCATGAAACCCACCGAGAGCTGTAATTCCATGGGTTTTATCGATTGCTATCTGAGATATGATTTTCATTAGTGTCAAACATTATACATTTTC
>V300016263_L3_WHPEAkcfEAAARAA-541_1_paired_trimmed_paired_merged_contig_3623
GAAAATGTATAATGTTTGACACTAAAGAAAATCATATCTCAGATAGCAATCGATAAAACCCATGGAATTACAGCTCTCGATGGGTTTCATGGAAAATCAAGAGTAATGAGCTTCTCAGCTCCATCAGCCACCTTACAAACAGATGTAAAGAACAGATTTACAACCGAAATGGGTTCTCTACACCCGATTACAAGACTCACTCACACCTTAGCGGGGCCAGTTACATAGGACACAACA
>V300016263_L3_WHPEAkcfEAAARAA-541_1_paired_trimmed_paired_merged_contig_3624
CCGTCAGCCTCTGCACCGGCGTCACATACGACCGCGCCAGCATCCAGCACTGGCTCGAATCCGGCCACGACACCTGCCCCGCCACCATGCAGACTCTCCAATCCAAGGACGTCATCCCCAACCTCACTCTCCGCCGTCTAATCAACCTCTGGGCCCAGTCCCACGGCCCTTCCTCGCCGGCCTCCTCTCCCTCTCTCTCCTCCCAGCACCTGGCCTCCCTCGTCCAATTCCTCCAAAGCGATAACCAGAGCGAGAAATTCAGCCAAAATATCGTCCATTCGTTGTCGAGGGCGGCCGATTTCGCGAGGGCCAGCGACGAGAATCGGAGGTTTGTGGCGAGTTTCGACGGCTTCGTCACCGCCATTGTCGGGGTTCTGAACAGAGAAGGCGTCGAAACTGAGGTCCTCGAATCAGTAATTAAGGTTTTGGATTCGGTTTTGCCTCAGAGCGGAGTCAACGAGCAATTGAGCCGATTAATGGTAAAGAGCAACGGCAATTCCCTCGCGTCGATTCGATTGGTGTTGCAGAAAGGCAACCTGAGCTCGAAGATCGAATCCGTCAGGGTTTTGGATTCGATCGCGCTCGACGCCGAGTCGAAACGGTTAATCGCAGAGAAGGAAGGCTTACTGTCCGTACTCATCGATCTATTGGGCTCGGAAACCGATCAGAACCTGCACGGTGCCGTTTTCTCGTGCTTATCATCCGTGTCCGTGACTCGGTCAATCAAAGCCGAGCTCGTCCAGGTCGGACTCGTCCGATTCATAACGTCAACGCTGTTAAACCCGGACACCAACACTCCCCTGGCGGAGAAGTCTTTAAAGCTATTGTCCACGATTGCCACTTGCGCGGAGGGCCGGTCGGCGATCAGCGGGGAGGAGAAGT
>V300016263_L3_WHPEAkcfEAAARAA-541_1_paired_trimmed_paired_merged_contig_3625
CGAGTACTTGTGATGCGTCCACCTCGCTTTTTCCGGCCAGTGGGGATAAGAAAATGTGCGGAACAAGCTGCAGTCAGAGAGTTTTCGATTTGGATCGCGTACCCCTTTGGGGTTCCACGTCCATCATTGGAAGGAGACCGGAGATGGAAGATGACGTTGCAGTTGTGCCGCAATTTTCGCAGGTTCCGGTTCAAATGCTAATGGATGACAGTGTCTTGAATGGCATGAATCAAGGCCCAAATGACTTAACCGCCCATTTTTTTGGTGTTTATGATGGACATGGAGGTTGGCAGGTTGCTAATTATTGTCGCGAACGCCTGCACTCTGCACTGGCCGAAGAGCTAGAAATTGCGAAAACAGGCTTACGCGGCAGAAGCAATGGGGAGAAGGGTTGGCAGGAGAGGTGGAAGGAGGCCTTCTCGAATAGTTTCTTTAAGGTGGATGCTGAGATTGGAGGAGCTCCAAGAGGCACGTATGAGAGCAAACCTCATGCTTCTTCTGGGGGAGCTCCAGGAGGCCTTCTCCAATCTATGGCTCCTGAAACCGCCGGATCAACTGCTGTAGTCACCGTAATTTGTCCAACGCATATTATCGTAGCAAACTGTGGCGACTCAAGAGCAGTATTGTGTAGAGGGAAAGTTTCTGTGCCTTTGTCAGTAGACCACAAGCCAGATAGAGAAGATGAATATGCAAGGATAGAGGCTGCAGGAGGCAAGGTCATACAGTGGAATGGTTCACGTGTTTTCGGTGTTCTTGCAACGTCAAGATCCATTGGGGACCGATATTTGAAACCGTGGATTATACCGAATCCAGAAGTAGTGTTTGTTTCTCGAGAAAAGGAAGACGAGTGCTTAATTCTAGCCAGCGACGGGTTGTGGGATTTCATCACAAACCAGGAGGCCTGCGACATTGCACGAAGGCGGATCCTTCAGTGGCACAAGAAGTACGGCGATACCATGTCAACGGAACGGGGCGAGGGAGCTGATCCTGCTGCTCAATCTGCAGCAGACTATCTCTCAAGGCTTGCCATGCAGAAGGGGAGCAAAGACAACATCACTGTTATAGTAGTAGACTTGAAATCCACAAGGAAGTTTAAGAAAAAACCCTAATTAGAATTAAAATTGGTAATCAGAGATTTTATCTTAATCACCAAAATGACGCAACCCTAAGTTTTTCACCTGGGTTGGGTGACACGTAGAAATTTTTGGTGTGACCGTCACACCACGTGGTTAATTGTGTGAATGATAGGTTGATAAAATCACGTGACGATGTGACAATCACGGCGAAAAATCTCTCCACAACTATAGCGTTTAAGAATTCTTTCGCCCTCCTTTGCGTTGTTCTTACTATATTATTAATTTGTACATGAACACACAAATCCAACGAATTACAATGGTGTTTTTCTATGTTCATTTAATTCTTGTTTGAT
>V300016263_L3_WHPEAkcfEAAARAA-541_1_paired_trimmed_paired_merged_contig_3626
TCATTTGCCTTGGGTGCAAAAGTCCAGACACTATACTTTCAAAGGAGAATCGTCTCTTCTTTCTCAGATGCGAGAAGTGTGGTTCTGGACGATCAGTTGCTCCGATTAAAGCTGGTTTTATGGCTCGGGTTGGGCGAAGGAACGCCGGGACATAAATTTAGCCTGTTGTCGACTCGTTGTTTACTAGCTGTTATTGAGTTTTCGAGTTGCATATTTGCTATCTACAACACTAACAATTTTCCTGTGACATTCGGATGTTGAGAATTTTCTTGCACTGTTTCATATTTATATCTTTTCTTAGTGCTTAGTGACCTTTCTAAACGTAGCTTCTGCTGATGGTGCTCAATTGTTTGCTGTTTAGCAATCACTTCGATGTATCATCTTCTCCAATCCTCATTGTTCTTCCTTCTTCATCTCTCTCGAAATTTAGTC
>V300016263_L3_WHPEAkcfEAAARAA-541_1_paired_trimmed_paired_merged_contig_3627
GACTAAATTTCGAGAGAGATGAAGACGAAAGAACAATGAGGATTGGAGAAGATGATACATCGACGTGATTGCTAAACAGCAAACAATTGAGCACCATCAGCAGGAGCTACGTTTAGGAAGGTCACTAAGCACTAAGAAAAGATATAAATATGAAACAGTGCAAGAAAATTCTCAACATCCGAATGTCACAGGAAAATTGTTAGTGTTGTAGATAGCAAATATGCAACTCGAAAACTCAATAACCGCTAGTAAACAACCAGTCGACCACAGGCTAAATTTATGTTCCAGCGTTCCTTCGCCCAACCCGAGCCATAAAACCAGCTTTAATTGGAGCAACTGATCGTCCAGAACCACACTTCTCGCATCTGAGAAAGAAGAGACGATTCTCCTTTGAAAGTATAGTGTCAGGACTTTTGCACCCAAGGCAAATGA
>V300016263_L3_WHPEAkcfEAAARAA-541_1_paired_trimmed_paired_merged_contig_3628
GAGAAGGTGCTAAGTGGCGTCGCACGCTTGGACAAGAGATAAATTCTCCGCTTCTTTTGGCCTTCACAGAACAGGATGGAAATGATTGGGTGAATTCTCATGCATCGACTTTCTCTGGAATTGATACTTCCTATGCTTTACCAAACAATACTGCTGTCATAACACTCCAGGAACTTGAAAATCGTGAAGTACTCCTCCGGCTGGCTCACCTATATGAGATTGGAGAAGACAAAGACTATTCTGTACTGGTGAATGTGGAACTAAAGAAGTTGTTCCCAACAAAGAAGATCAGCAAAGTGACAGAGATGAGTTTGTCGGCCAATCAAGAAAGATCCGAGATGGAG
>V300016263_L3_WHPEAkcfEAAARAA-541_1_paired_trimmed_paired_merged_contig_3629
GAGAAGGTGCTAAGTGGCGTCGCACACTTGGACAAGAGATAAATTCTCCGCTTCTTTTGGCCTTCACAGAACAGGATGGAAATGATTGGGTGAATTCTCATGCATCGACTTTCTCTGGAATTGATCCTTCCTATGCTTTACCAAACAATACTGCTGTCATAACACTCCAGGAACTTGAAAATCGTGAAGTACTCCTCCGGCTGGCTCACCTATATGAGATTGGAGAAGACAAAGACTATTCTGTACTGGCGAATGTGGAACTAAAGAAGTTGTTCCCAACAAAGAAGATCAGCAAAGTGACAGAGATGAGTTTGTCGGTCAATCAAGAAAGATCCGAGATGGAG
>V300016263_L3_WHPEAkcfEAAARAA-541_1_paired_trimmed_paired_merged_contig_3630
CAATCAAGAAAGATCCGAGATGGAGAAGAGGAGGTTAGTATGGAAAGTAGAAGGTTCCGACCAAGAGTTCAAGGTTGTGAGGGGTGGACCTGTCGACCCTGCAAAACTGGTTGTGGAACTAGCCCCAATGGAAATACGCACTTTCATTGTCGACTTTGATCACCTCCGTACGTACGGTTCGTGAAAATGAAGCTTTTGTGCCTGTCGTACAATTGCATCGGAGTTGCGTTTTGAGGGTGTCTCAGTGTTCCAAGGGACACTCAGTCCTTGTTGTAGAGTTGTTTAGTAAATGTATCTGTAGCGTAATAAGAATCTCTATATATGAAGGGAGACTGGTAGTTTGGTTCAATTTCCACAATATGTTAAAAACAAGTTGGAACCTTTGTTTGAGTGAAAAATTGATAAGTGACATCTGTTAAAGTGAAAAGTTCCA
>V300016263_L3_WHPEAkcfEAAARAA-541_1_paired_trimmed_paired_merged_contig_3631
GTAATCACTACAACGAATTCAAACTAGTTGCCTCCTTCCCTTCCCCTTCCTTGCAAACAAACATTTATTCATATATTTACAGCTCAGCTACTGGTTTACTTTTCAACTTGCAATAAATGGTCAACATAATAATCACGTAAGCACAAGTTCTAGATTGTGACGGCAAGTCAAAGAGGTTGGCTTGCTTGCCTTCCAACATCCCATGCCATGTTTTCCATGTTCCATTTCCCCTCCCCTCCCTTCCTCCTTCCCTCCCGCCCTCCATAATCCCATATCTATATATATGTATTTATGAATACTTGTTTGGATATATAGTTTTGATTGAATCCAATTCATTCATTCATTCACTCGTCCACTTCCACCCAATCAAACTTGTCTAATTTATTTTGGGAAATATGATGCTGATGATGATGGAAAGCAGCTTCGCAGATGTGCTGGTGAAGGTAGGCATGTTCATCCTTGTTCAGGGCTTGGTATATCTCATCCTTTCCAACTCATCCAATATCTTCTCCAAAACTACCCCGAGGTCCCACAGCTTCAAACCAGCTCGCTCTGTTAGTATTCGCCGGATGCTTGCTGCTCTTTCTGACTTACCCGCCGGCGGCGAGCTCTCTCCTTCAACAAACTCAACGGACATGAACACGATGATGATGCCCTCCCCTAACAGCAAAAGTAGTGGCCAAGAAACTCAACCGCTCGATTCTCCTAATTAAATTAAGCACATATTTATATGTGAGTCCATTTGGATTTAAATGTCTTGTAATATGTAATACTAAATTTGTTTGTGAGTTGAGAGATTATTCATTTGTTATTTTGGTTAAATGTCTTGTAATATGTAATACTGGGTATATATTGGTATTAGAATTTTGAGACATTATTTTGAAAATTAGAATGAATTTTGATACCTGTGTGTGAATGGGTGCGAGTACACTCGAATCTAATCTCAAATATCCTGTTACAAGCTAGCTGGGCAAAAGAAAATTGAGAAAATTGTTATGATTGGTATTATTTTGTATAAATTGGCTTTGGGGAATATTTCTCAGTTAGTGATTTATCCCCAAACGTTTTAACAAGCTCCTTCACATATGGTCTTTCCAAAAAGTATTTA
>V300016263_L3_WHPEAkcfEAAARAA-541_1_paired_trimmed_paired_merged_contig_3632
CCCAACGGCGACGGCGCCACCTCAATCTCAAACGAATCATACCGGAGAAAAAACTCCACCACCAAAAGCCTCGAAGCCAACACGCTAAAGTCCTTTCCAGCACACTGTTTGTTCCCGACCGTCGGACTCTCCGTCTCAGGACCGTTCGACCACAGCACGTGCTTCAACAGCTTCTCCCCGTCCTCGCCGACGAACCGATCAGGGACAAACTCATCGGCTCTCTCGAAAATCCTTGGATCTTTGGTTGCGAACGGTTGGAATCCGAACAGCAACTCCCCTTCTTTAACCTTAAACGCCGCGTCGTGGCTCTCGATCACGAGATCCGTCTTCGCCTTTCCGAACTGCAACGGCACCGGCGGCTCGATCCTGAACGTTTCGTAGACCACAGATTTCATCAATGGCATTTGCTCCATTGCGCCCATCGTAATTTTTCCGCCGTTGGATCGGACGGCGGTTCGGATCTCCTCGGCCAATCGAGTGTGGAGCCCGACACCGGCGCGCCCAATCCACTTGATCATATTGGGGAATTGGAACTTCATCCCGCCGAACGAATTGAAGCACGTGGCGAATAACAGATTGTGGCACGCCTCGTCACGTGAGACACCCAGTCGCTCGGCCTCGTCGAGCACGTGACCGGAAGACTGGTAGAAGAAATCGTAGAGGCGCTGGTAATCCTTCTTGATCAAAAATGGCGGGAGCCGAAAAGAGTGGATAATGGGTTCTTCGATGAACTTCGGGAGGCCGAGGATCAGAAGTGGGGCCAAGTTAAACAGGACCCACTTTGATACAAGCTTGGGTCCGTCGACCCCAAGTGGAGTGTCGGCAGGGTTGGCCCCGTACAGCGACCGGGCCAAGAAGTTAAACGCAGCCTGATCGTTGGCCGCGACGAAGTTGGCTTTACCTTTTTCGGCGAGACTGGCCTCCAGAGTTTCAAAAAGCTCCGTGTAGGACGAGTGAAACTCGGGTAGCACCGAGTCGCGACTCGACTTTAGGAGGTAGAAAAGGATCCGCTTCAGCTTGTCGTGCTTGGGCTCCGACGGGTCGAGGTAGGAAAGGATGCGGTAGCCGCCGGTGAGCTCCACGGAGGGCATATAAGTTCCGGTAAAGAGGTCCTTTTTTTCGACTTTCGAGACGTCGAAGAGCACCGGGAAGCTCTTGCCGTCGAGGAGGGCGACGACCTGGGATTTGTAGGTGATGGTGGGGCCCGGCGGCATGTTTACTCGGAACACCGTTGACTGGTATTTCTGGATGCGGGACTTGAAGAACTCGTCCCTGCCCTGGTTGTAGAAGTAGTCGAGGCGGTCGCTGATGGGGCCGACGATGGGGAGGCCGTAGTCTCCGGGGATTTTCTTGAAGGGGAGGGATTTCGTCCGGTCGGACTCGGGCGGGTTTGCTGAAACAGAAGAGGAGGAGGGGGATTTCTCGGAAACAGAGGCGGAGATGGGACGGACATGGCGGCGCGTGGAGGAGGAGTTGAATAGTGGTGATTTTCTTGATGATCGGGTTGGAAACTGTAGTTGCAGAGAAGGGAATACCAAAGAAGTCGAAGCCATTGGAGGCGGCCTTGACTGTCGGTTAAAATGATGAGAAAGTGCGTGGGTGGGTGATGGTGGGTGTTTGGGTGGCAGCTTTATTTATA
>V300016263_L3_WHPEAkcfEAAARAA-541_1_paired_trimmed_paired_merged_contig_3633
AGCACAACAATTACTTGCAGAAGCAACGATGCTCCACACTGAAGAAGAAGAAGCTTCAAACTTCGAATCTTCAGATTTCCTCACAGCAACCAGCCAATTCGATAAGTCAAAAATCACAGTCAGCCAAGTGAGTCGACTACCAGATTTCGCAAGACCCTTTTGCATAGAGCCATGTGAACACACTCAATTACCATGTGAAAATTAAGTCATCATGTCAAATCATCATGTGAACACATTTGTCACGTAAAAATTCAATCATCTTTCCAAGTCACCATGTAAAACGTTCAGACAATATTTGAATCAATAATTCCAACAAAGTATGAAATCATTCAGTCACCTGCTCAGTAAAAGCAACAATTATTCCAACAAATTCACTATTCATCAACAATAAAAGCAAATCATCATCCATCACATAGTTCAACAGTAAAGCAATCAATCATCCAAGTCTTTTTTTCAAGTCTATATGAAGATGACTCAGATGAAGGGGACACCAAGTTAATTTCTACATCTTTTCTCAGTCGAAATTTCTTTGTGTTCACACTATATTTAAAGAAAACCAAATTGTAAACAATTTAAATTCTCAAATGTCAAGGATGCATGCATGCACCAATATCCTTTTCACCAG
>V300016263_L3_WHPEAkcfEAAARAA-541_1_paired_trimmed_paired_merged_contig_3634
CAAATGTTCCAATTCAGGTGCAATTTCTGAGATTTCAACAGCTTCGCTTGCTTATTGAATTAGAGTTTACGAATTAGAAGATCTGGGTTAGGTCTTAATGGAGTCTTTGATACAACTTAACCTAAAAGACTTGCCCGATATTTTTTAGCGTTTGCGATGAATGCTCAAGGATTTTGGCGGTTGAAGCAGAGTAATGAGCACGTAGTTTGAGCTTTACACCATGTGTGTATGGGCAGTAGGAGAACTTAATCTCAAGGTCGGTATCATTCAGAATTTGGCTCCCTTAGTCTGTAACTTTTTGCAATTTCCCTCATGTATGTATCCATCTCAAAGATGCTAGTCTTCAACAATTTTGTCCTTGAGATATTGCAGAACAGCTTTGGTTCCTCTATCTAAAACCGTCCTCCGGATGCTTCTTAATGGATTCCCATCAAGTCTCAAGGCTTGTAAGCTAGGCTCAAGCAACCCCAACTCTGGGGGAAGCGTTGATATGTTATTGTCAGATAGGCCCAGCTCAGTGAGTGAAGTAAGATTTTTGAACTCCACTGGAACCGATTGGAGGGAATTTTGGCTTAAGTCAAGGATCCGCAGTTGCTGCAAACTCAAGACTTCCGATGGAACTTCTCTTAGCTGCATTCGTCTCAGGTAAAGCTCCCGCAAATGTGGTAAGCTAGAAAATGCGGGATGCTCTGGCAATGAAGCCACGTTACCACTTAGATCTAGAATCTGAAGCATAGGGGCTGCTTGAAATCCATCTGGTGGAATCTGTCTTAGGGGATTATTGTCCAGCTTCAAACACAAAAGATTAGGAAGCGACTGTAAAATTGCACCTGGCCAGTCTGTAATCTTGTTCCTGGATAAAATTAATGTCTGAAGGTTGATACATGATGAAAGTTCAACTGGGAGCTCTTGGATGGAATTCCTAGAAAGATCAACCTTCATGAGCTCAGTCGACTCCCATACCTCTGATGGGACAGCACTCAAACCCACCCCTTCCATCGAAAGTTCCTTTGAAGCGATAGATAGTCGAGCTGCCATGGCAATCACGTCCTCTTTTCTTGTACTTGTACCTTCAGCATCTTCATTCTCAGAAAGTCTACTTCGAAGATACTTCAGTAGAGTAGGAGTTGATCCTGAAACCAATGTGCTACGAAGAGTTCGTATTGGATTTCCGGTGAGCAAAAG
>V300016263_L3_WHPEAkcfEAAARAA-541_1_paired_trimmed_paired_merged_contig_3635
ATCCTATCCTAGGCATACTATGATACTTCTCATCTTCTTCTTTAAAACCCCGACCACCCAGCATCACTCCCATTACCCGCGTAACAGTCAAGAGACAATCACTGGCCCCCTGTGCAATGGAGCGTCAACTCCTTTATCCCACTAACCTGCGCGTCTCGACCTCAACCTCCTTACCCGGTGCCACGTATTGGACGACTTTCTACTCTGAACACACCCACAAACCAAACCCAACAATCCGCTGCCTCCGTTTATCGAAACGGAGCTCCGACCCGTCTCCGACGAAGGAGCAGAAGAATCTGTCTCGACTCCTCCGAACGGACGCCGCCGTGAGAAACATTGAGAGGAAAGCCAACTCCAAGAAGTACAACAACCTTTGGCCCAAGGCCGTTTTGGAGGCTCTGGACGAGGCTATTGCAGCCAATCTCTGGGAAACTGCTCTCAAGATTTTTGGTCTACTTCGTAAGCAGCACTGGTATGAGCCGAGATGCCAAACGTACACCAAGCTGCTGATGATGCTTGGCAAGTGCAGGCAACCTGAGCAGGCCAGCTTGCTTTTTGAGCTCATGTTGAGTGATGGGCTCAAACCTACTGTTGATGTCTACACAGCTCTAGTTAGTGTTTATGGCAAAAGTGGCCTCCTTGATAAGGCATTCTCTACCGTCGATGATATGAAGTCAGTTTCTGACTGCAAACCAGACGTATATACATATTCTATTCTTATTAATTCCTGCACCAAGTTCAATCGTCCTGACCTGATTGAACGAGTTCTTGCTGAGATGTTGTACCTGGGGATTGGATGCAACACAGTCATATACAATACCCTAATTGATGGATATGGTAAAGCTGAAATGTTTGAACTGATGGAGGAAGCGTTGACAAATATGATTGAAAGTGGCAGCTGCCTTCCTGATGTTTTCACTTTCAATTCTTTTCTCAGTGCTTATGGGAATTGTGGACAGATAGAGAAGATGGAGAAGTGGTATGATGAATTTCAGCTGATGGGAATAAGGCCAGACCCTAAGACATTCAATATCCTGATTAAGTCATATGGGAAGGCAAGAATGTACGAGAAGATGAGATCTGTTATGGAATTTATGAAGAAAAGGTTTTTCACCCCTACTATTGTTACTTATAATATTGTAATTGAGGTATTCGGTAAAGCTGGAAATATTGAGAAGATGGATGAATATTTCCGAAGAATGAAGCATCAAGGAATGAAGCCCAACTCTATCACCTATTGTTCTCTTGTTAGTGCGTATAGCAAAGCTGGGAGTATAAGTAAAGTTGATTCCATTTTGAGGCAAGTAGAGAATTCGGATGTCATGTTAGATACACCTTTTTTCAACTGTATTATTAGTGCTTATTGTCGGGCTGGTGACCTAAGAAAGGTGAGTGAACTGTTTTTAGCAATGAAAGAGAAAAAATGTGTGCCTGATCATATCACATTTGCTACCATGATCCAAGCCTACAATGAACGAGGCATGAATGAGGCTGCTCAAGACTT
>V300016263_L3_WHPEAkcfEAAARAA-541_1_paired_trimmed_paired_merged_contig_3636
ACTTACCCTTTTCGAACTTTATACTGCCCGAGTGAAATGGTAATTTGATTTCTTAAACTTGGAGTTTATCGCTGTAAAAGATGGCCTATTTTCTGGGAATTATAATGTCTATACATTTACACATTATGCAACTTGCTTCCAGGAAATTAAGATAATTGTCGTTGGTGTTGCTAGATGAGTGGTAAATGCGTTTCATTTTGTGAAGGGGAGAAAATAAATAGAGTCTAGTAATGTGAATACACCATTAAGAGAGAGAGAGAGAGAGAGAGAGAGAGAGAGAGAGAGTTCATCTTAGATACGATTTACATAGCATGACTAGAGCTTCATTCATGTTTAATTTTCTAGTCTATGTTCTTGTCGTTATGCTGAGTTTGATATTGTTCTGTTTTCATCTCCTTTGAATTCATATATTGCTTTGTTTATGTTTGATTATGAATTTATCACCAAGCATAGCTCGGTCATTAGACCCTACCCTTTAACTTGTTTGACATCGAAGGTAAATACCAAACTCTGCGATAACTTTTCTGTCGGTCATTATCCTATGCTGTTTTGGGGACCTCCATCTAAATTTGTATCTGCTGGTTGGGGACCTAATCAAGCAAAAAGTGTTATACGTGTAATTGACGATGGACGTACAGCTGATCGGTTGCTTAGTTGGATCAACAAGCAATTGGGCAGCTCATTCAGCTTGGATGATCAGAAATTTGAAAATGAGCATATTTCGTCAAATGCGTCTGACCCCGAACAGATTGCCCGGGCTGTGTATGATGTTGAGGAAGCAACATCAACTGCTTTTGAAATCATCTTAGAGCACAAGATGATCAAATCAAAAACACGGGCTTCGCTAGTAAAATTTCTTCAACTTTTGGTCGCTCATCATCCCTCCAGGAGGTGCCGAAAGGGAAGTGCAGAGGTGCTTGTGAATTTTGATGACTTGTACCCGCTAGATATCTTGGCAGCTGACAGGCAGGGAGACCAAGATGTACAGGCGGCCTTGCAGAAATTTCAGATTTGTGGTAAAGATGTTCCTCGTGGATATTGGATGTTTTGCCGTGGCAGCAAAAATGATACCAGGGGCTTTAGCTGTGGGTTATGGGTTCTTCTGCATTCACTTTCAGTGAGAATTGAGGATGGAGAAAGCAACTTTGCGTTCACCACTATATGTGATTTTGTGCACAATTTCTTCGTTTGTGAGGAATGTCGCCAGCATTTTTATGATATGTGTTCAAGTGTTTCTAGTCCCTTCAACAAATCCCGTGAC
>V300016263_L3_WHPEAkcfEAAARAA-541_1_paired_trimmed_paired_merged_contig_3637
TTTGTTGAGGCCACCAAGTCTTCAAGAGCGCCGCTAGTCTCATCATTCCCAACAATACCCTTATCTTTGTAAAGAGAAACAAGGGTTTTCCCGTAATAACTGGCCAAAATTTTGAACACCTCATCCATGTGCCAATCAATTTCGTTGTTTTTCTGGCTCGATGAAAGGTAACAAGAAGGACAAAGCTGCCTTGGAGGCCAAATCATCTTTGGGAATTTCGGATCAGCAGTTCCTAAAGAGGATTCCTCTATAATTAATCTCTCATTGACTTTATTGTGAGCACTCCACAGCCAAAGCACAAAGTCACGGGATTTGTTGAAGGGACTA
>V300016263_L3_WHPEAkcfEAAARAA-541_1_paired_trimmed_paired_merged_contig_3638
TGTTGAGGCCACCAAGTCTTCAACAGTGCCGCTAGTCTCATCATTCCCAACAATACCCTTATCTTTGTAAAGAGAAACAAGGGTTTTCCCGTAATAACTGGTCAAAATTTTGAACACCTCATCCTTCTGCCAATCAACTTTGTTGTTTTTCTGGCTCGATGAAAGGTAACAAGAAGGACAAAGCTGCCTTGGAGGCCAAATCATCTTTGGGAATTTCGGATCGGCAGTTCCTAAAGAGGATTCCTCTTTAATTAATCTCTCATTGACTTTATTGTGAGCACTCCACAGCCAAAGCACAAGGTCACGGGATTTGTTGAAGGGACTA
>V300016263_L3_WHPEAkcfEAAARAA-541_1_paired_trimmed_paired_merged_contig_3639
AATTGGAGGAGTAATATCATTTTATTGAGAAACGTTGTTTTGAGAACGGTCCCGGGTTAAGTAATCGTTTCTATGGGCGCCTGCAGCTGTGGGTCAGCATCGTTTGGTGTACCAAAGACCGGATCCGTCAGCTCACCATCAACGATTTCACCTACCACCCTATCACCTCCCACTCTCTCACTGCTCTTCATACACTGTACTATATATGGTTGATATCTTTTGATAAAATCAAGAAGCAAGATCATTTTTTTGCCAAAAACCCACAAGTAATATGGATTTCTTAGAGTCACTGGATCCCCAGATCCTTGTGGGTGTAGCTGTGGCTGTTGTTGTTATTGCGGCTGTTGCTTATCTCTTCTCCTCCAAGAAGCCCAAAGGCTACTTAGATCCGGAGAATTTCAAGGACTTCAAACTTGTCAAGCGCACGCAGCTGAGTCACAATGTGGCAAAGTTTAAATTTGAACTTCCAACACCTACAGCAGTTTTAGGCCTTCCAATTGGACAGCACATAAGTTGCAGGGGCAAGGATGCACAAGGAGAAGAGATTATCAAACCATATACCCCAACTACATTGGATTCTGATGTTGGATATTTTGAATTGGTTATAAAGATGTATCCTCAAGGAAGAATGTCACATCATTTCCGAGAGATGCGTGTTGGAGATCATCTTGCTGTCAAGGGACCGAAGGGGCGTTTCAAGTATCAACCTGGCCAAGTTAGAGCATTTGGGATGCTTGCTGGAGGGTCTGGAATCACGCCAATGTTCCAGGTTGCGAGGGCAATATTAGAAAACCCAAAAGACAAAACGAAGGTGCACTTGATCTATGCCAATGTGACATATGATGACATTCTCTTAAAGGAAGAGCTGGATGGCCTTGCTAGGAACTACCCCGATCGCTTCAAGATTTACTACGTCTTGAATCAGCCTCCGGAAGTATGGGATGGTGGTGTTGGCTTTGTCTCAAAGGAAATGATTCAAGAGCACTTGCCAGCCCCGGCGCATGATATTCAGATTCTGAGGTGTGGTCCGCCCCCGATGAACAAGGCCATGGCTGGTCACCTTGAAGCACTTGGATATGCACCGGAGATGCAGTTCCAGTTCTGATCGTTCTGCACGGTCTTCTACAAACGCTGTAATCAGAGGTTTCGCGGGTCGAGCGAAGGACTTCCATTCATTGGAACAAGTGAATTTAGCACATTCTTTGCTTTAAAAGTCGGATGGAACTTTTTACATGGCAATTGTAATTGTTAAAGTGGACTCCTTTGGTTCAA
>V300016263_L3_WHPEAkcfEAAARAA-541_1_paired_trimmed_paired_merged_contig_3640
AAGCACAAGGCATATGTCACGCAGCAAGGAGAAGCTGAGTCCATCTTTCGCGACATGGTAGTTGGATTTGGGAGCTGGGAATTTGATCCTACGGATCTGCAGAACCCTTTTGTCAACAACGAAGGCTCGGTCCATCTATGGCAGGGTGACGATGATAAGTTTGTCTCAGTTGAGGTGCAACGCTATATTGCCGAAAAGCTTCCATGGATTCACTACCATGAGTTACCAGGTGGTGGACATTTGTTGCCAGCTGCAGATGGTATGAGTGAAATCATTTTGA
>V300016263_L3_WHPEAkcfEAAARAA-541_1_paired_trimmed_paired_merged_contig_3641
TCTCTCTTCTTCCATCTCTCTCTAAAAGGTAATCAACATGGTGCCAAAGCCTAAACTTGTCTCTTTCTGTTCACACTGCCTTCAACTCTCCTATATAAGCAAACCCCCAATTCATCACAATGCAACCACTCACCTCTCACTTTGCACTCAGTACTTCCTCCTCCTCCTCCTCCTCCTCCTCTCTCTCTCTCTCTCTCTCTCTCTCTCTCTCTCTCTCTCTAAACACATAAACAATGGCTTTTACTCTTTCTCACTCCACCATTGCTCTTCTGTTCTTTGTCCTCAATATATGTCTTCAAGGTACTTTTGGTGACTATGGAGGTGGATGGGAAGGTGGCCATGCCACATTTTATGGTGGTGGTGATGCTTCTGGCACAATGGGAGGTGCTTGTGGATATGGAAACTTGTATAGTCAAGGGTACGGAACCAACACTGCAGCACTGAGCACAGCTCTCTTCAACGATGGCTTGAGCTGCGGGTCGTGTTATGAGATGAAATGTGATAGTGACCCCAAATGGTGCCTCCCCGGCAGCATCATCGTCACCGCCACCAACTTCTGCCCTCCTAACTTTGCTCAGTCCAACGACAATG
>V300016263_L3_WHPEAkcfEAAARAA-541_1_paired_trimmed_paired_merged_contig_3642
AAAGAAAATGTGCTCTTTCTAGACGCCTACATTTCAATTTTATGGTGATGCCTCTGGCACAATGGGTAAGTCCCAACTCACTTTATTTTTCACTTTAGGGTAACTTCATGTGGTAAAGGTAAAAACTTTACTGTAATTTGAGATTCAATATGTTAAACCCAAATTCCACAGACGTGGACATAGTCACACATTGATTAAAGAAAATGTGCTCTTTCTATACACCTAACTTCAAATTTATCTCGCTGCAATTTAGATTAGTTTAAAATAGGATATCATTTGTATGTCAAAAAAAACCAAAAACCCAAGATGCAAGATGGTAAATATTTTTTAGCATGAATGTTGATGGGGTTGTATATTTGGATATTGCAGGAGGTGCTTGTGGATATGGGAACTTGTATAGCCAAGGGTACGGAACCA
>V300016263_L3_WHPEAkcfEAAARAA-541_1_paired_trimmed_paired_merged_contig_3643
TTATTGAAGGAAGAAGATGCCTCCTGTTGAAGAGAGTTCGCATTTGAATTCATTGAGTTCTGCCTCAAGAGCAGATTCTGGTAATTTAGTGCCAGAGCAGCTTGTGCTGAACCGCTCATAGCTCCACGACCAGCCATCTGGTGGTTGTTCATTTGGTTATTCAGTCCAGGATGCAATGCCATTATCTTATTGAGTGTGTTCCTGTCGGTGGGCAAACCCTGAGCACTTGCTAACTGCTCCATTTCCTGCATCTTTTGCATCTGGAGCTTGGCCGCGGTGGCATGCCGAGGATAAACTTTCAAGCCCTCAATTGGCCCAACTTTGTTCTCCCTGCAGAAGTCAACCAAGTCCTTCATGCTATTGACAACCTCTGAGATCTGCAAACACCTCACATATCTTTTGGAAAAACCTAAGTCATTTAACGACTGCAACTCCAAACTCTTTGCAAGCTGTCGTCCAGCTGTCAGTACCATATTGCTGTTTGTTTGTAGATCCTGCTGAGAGATCCCGTCAGATCCACTTTCAGCTATTGTGCTTTGACATTTCTGAGCAACTTGAACCAACTGATTCACCTGCGGAGCAACCAACCTACGAGGAAGAAGTTCTTCATGTCTTCTTGCACAGAATTCCCAAGACAATATCTTTAAATCTTGCGTAAATATAATACGAAGCTGACCCTCCCGAACAACACGAAGTTGCTCATATACACTCTCTTGAACTGCTTTCCCATACTCCAACATCATGACACCAGAAGGAAATCTACGTTCACGTGGCAAGTCCAAGAACAAAAGCTCATCGATGACTCCACTGCCAAATTTGATTTCATTAAGTCTAGGAAGCACTTCAAATGTCGCCTCAAAACCCCTTCCAGATTTAGAACCACAAATGTCACATTGCCACGCGTCCATAGCAGCCTGAGGGAAAACACCGAGTGCGTGATGCCCAACATTATCATATAATGACAAGCACCATCTTTTCTTTGCACGAGGAGAGTAATACTCTGTAACAAACTTCCTCCAATAAGCAATACTATTGTCAGCAGGACGTTGCCGCTGGTGGTATAGATATTGCATCAGCCTACGAGCACATACGCCACCATCATAGGGGCGCTTAATGGAAGATACTGGCTGCATTGCTTGTTGTTGAAATTGCTGTTGTCTCAACTGTTGTTGTTGTTGTTGCTGCTGCTGCTGCTGCTGCAACTGGGCCCTCTGCAGTTGAGGCATTGACTGCAAAATCTGTTGCTGTTGCCGTAATCTCTGCTGCTGAAGCATGGCTTGTAACTGGGGACTTCGACCTTGGAGTTGCATTGGATC
>V300016263_L3_WHPEAkcfEAAARAA-541_1_paired_trimmed_paired_merged_contig_3644
CTGAACCGCTCATAGCTCCACGACCGACCATCTGATGGTGGTTGTTCATTTGGTTATTCAGTCCAGGATGCAATGCCATTAGCTTATTGAGTGTGTTCCTGTCAGTAGGCAAACCCTGAGCACTTGCTAACTGCTCCATTTCCTGCATCTTTTGCATCTGGAGCTTGGCTGCGGTGGCATGCCGAGGATAAACCTTCAAGCCCTCAATTGGCCCAACTTTGTTCTCCCTGCAGAAGTCAACCAAGTCCTTCATGCTATTGACAACCTCTGAGATCTGCAAACACCTCACATATCTTTTAGAAAAACCCAGGTCATTCAACGACTGCAACTCCAAACTCTTTGCGAGCTGCCGTCCAGCTGTCAGCACCATATTGCTGTTTGTTTGTAGATCCTGCTGAGAAATCCCATCAGATCCACTTTCAGCTATTGTGCTTTGGCATTTCTGAGCAACTTGAACCAACTGATTCACCTGTGGAGCAACCAACCTACGAGGAAGAAGTTCTTCATGTCGTCTTGCACAGAATTCCCAAGACAATATCTTTAAATCTTGTGTAAATATGATACGAAGCTGACCCTCCCGAACAACACGAAGTTGCTCATATACACTCTCTTGAACAGCTTTCCCATACTCCAACATCATCACACCAGAAGGAAATCTACCTTCACGTGGCAAGTCCAAGAATAAAAGCTCATCAATGACTCCACTGCCAAATTTGATCTCATTAAGTCTGGGAAGCACTTCAAATGTTGCCTCAAAACCCCTTCCAGATTTAGAACCACAAAGTCCATAGCAGCCTGAGGGAAAACACCAAGTGCGTGATGCCCAACATTATCATATAATGACAAGCACCATCTTTTCTTAGCACGAGGAGAGTAATACTCTGTAACAAACTTCCTCCAATAAGCAATACTATTGTCAGCAGGCCGTTGCCGCTGATGATATAAATATTGCATCAGCCTACGAGCACATACACCACTATCATAGGGACGCTTAATGGAAGATACTGGCTGCATTGATTGTTGAAATTGCTGTTGTCTCAACTGCTGCTGTTGTTGTTGCTGTTGCTGCTGCTGCAACTGGGCTCTCTGCAGTTGAGGCATTGACTGCAAAATCTGTTGCTGTTGCCGTAATCTCTGCTGGTGAAGCATGGCTTGTAACTGCTGGGGATTCCGGCCTTGGAATTGCATTGGATCCTGTCTTTGCAGTAACTGTTGTATCACTTGCTGCTGCAGAATATCTTCCTGCTTGATATCCAGACGGGGTTTTTTCTGGACATGGGCCAAATTGTTTGGATCCTGAATAAAAGTTCCAGGTACTCGCGCTCCCATGGGAAGGGAAACCTGGCCAGTTTGGGACGTTGGTAAAGAAGTAGCACTTGAAGCCCCTTGCTGCCGTTGGTTTTGGTGCAGCTGATTCTGCTGCATTTGTTGAGAATTCTGGTCATGCTGAGAATTCTGTTGCACTACAGAAGACCCATCCATAATCGATGACCCCGACATGCTAATATTGTTGGAAGAGAATGACATGGGCGATGCTGGTAAGCGCATGTATGACTCGTTATTGATGCTTGCACTTCTTTGCAAATGGGGACCTCCAGAAAATACAGAGTTTGCATCTGTGACCAAAGAACTTGCGCCAACACTCGGACCTGAGTTCGCCACACCGCTCAAAACTGCATTATTCATGTCCCCAGAAACCGGACCGAGATTTGAACGCCCAGTTCCAAGAATGGAATTAGAAGAGTTCCCGAAAGATGAGCTCAAGTGTGAGTTAACTGCAAGCTGAGACTGCCCATCCCCTTGGAAGAAAATTCCAGAACTTGGTGAAGACTGAGCTAATCCTCCAGCCACACGAGAAGGCACCATAGGAGGCACTGCACTTTGGTGGCCAGAGTCTAAGTAGCTCTCCAGAGCCAGGCCTCACTGTGTCAGTAATTTCACCAGTTATCCGATAAATATGTGACCCAAAAAGGTGCACGATATTTATTTTCTGTATGACCTTTCAACAATTTATCATGGGATCTCAGGAATCGGGAGCTGTAAAAACCCAAGCTGCCTTAC
>V300016263_L3_WHPEAkcfEAAARAA-541_1_paired_trimmed_paired_merged_contig_3645
TAGCCTGACGCCGGAGCTGGCACCGGAGATGATGTTGGAGTGTTGGTTGACGGAGCTGGAACCGGAGAGGTTGACGGCGACGGCGACGGTTGTGATGACCCTGGCCCTGGTGAAGCAGATGGAGGAGTTGTAATCACTGGTGATGGAGATAGAGAGACCGGGCCCCCAGCAGCTGGGGGTAGCCCGGGCCCTTGTGGTGGGGACGCAGCAGGAGGGTGGTAGGGCTGCGGAGGAGCGGTAGGGCTAGTAGTAGGAGGAGGGAGGACTGGTGGCTTGGGGTGCCTCGGGGCCAAGACAATAACAAGAAGCTTCTGACCCTTTTGACAATTACCATTTTGGCCACT
>V300016263_L3_WHPEAkcfEAAARAA-541_1_paired_trimmed_paired_merged_contig_3646
TCAGGGCTCAATTCCCATGAGCATGGATTTTCATCCTTCACAGCAGACTCTGCTTCTTGGGTTGTATTTTTTAAGTAGCTCCTTATATTTATTTGTATACCTTCGGCTCTACAGTTTTTCCCTAGATGCTTGCTGCTTATGATTGACTGTTGATTGTTCTCTGTATATGCTTCAGTTGGTACCAATATGGGGGACATAGGGCTGTGGGAAGTT
>V300016263_L3_WHPEAkcfEAAARAA-541_1_paired_trimmed_paired_merged_contig_3647
CGAAACCCATATTCCTTTCCTCAAAATCCAAGAAATTGGAAGAAGCAAAGAACATGTATGCTTTTAGCACCACCACCTACACTGGATTCCAATGCACTGTATCTGAAGAAACATCTGAAAAATTCAAAGCTTATGGAATGATTTTTAAAAAATCAGGCCATAATCAGTTTGTACAGGAATACCAGGAAATCAGGGATTTGGATTAATCTCCCTGTTAACATGTGGCCAGTAACATGTCCAGGGCAAGCCTTGAATGCACCTGATGACTTGCCTAAGAATGTCACACGGACTTTGAATCAGGGCTCAATTCCCATGAGCATGGATTTTCATCCTTCACAGCAGACTCTGCTTCTTGGTTGGTACCAATATGGGGGACATAGGGCTGTGGGAAGTTGGATCTAGGAAGATCCTCTCATGCTATCAATTTGTTGTCTGAGGAGAATAGCTGAATAGATCAGATGGTACATGAAGAAAATCAGTTTGGTA
>V300016263_L3_WHPEAkcfEAAARAA-541_1_paired_trimmed_paired_merged_contig_3649
GAGTAGGAGAGAGCAAAGAGAGATAGTGGAATTTTGGAGGAATACTGGACGACGACGAACTGCGCAGCCATAGCTGTTGGTGGCAGTGATTCCGCTAGACTTTGCTCACTACAATCTCTATTTTAATCTTAGCGGCAAAGTTCTCTTCATATCTCATTACTTCACTCTTCTTTCTTCTTCGTTACCAAAATGATTTTCTTCATGTCCTATCTGATCTATTCAGCTATTCTCCTCAGACAACAAATTGATAGCATGAGAGGATCTTCCTAGATCCAACTTCCCACAGCCCTATGTCCCCCATATTGGTANNNNNNNNNNNNNNNNNNNNNNNNNNNNNNNNNNNNNNNNNTGATTCAATGTCCGTGTGACATTCTTAGGCAAGTCATCAGGTGCATTCAAAGCTTGCCCTGGACATGTTACTGGCCACATGTTAACAGGGAGATTAATCCTAATCGCTGATTTCCTGGTATTCCTGTACAA
>V300016263_L3_WHPEAkcfEAAARAA-541_1_paired_trimmed_paired_merged_contig_3650
CAGAAGCCCCGTCAGCCGCCATGGTAACCCTACTCACCTCCATTCGTTTATATACGCAGAAGTCCCACACGAACTCTCCTCCTCTGCTAGTATAAGCAAAGCGTAAACCCTTTCACTGAGGCAGAAGCCCCGTCAGCCGCCATGGTGAAGTACTCAAGAGAGCCCGACAATATCACGAAGTCTTGCAAAGCAAGAGGCTCTGACCTGAGGGTTCATTTCAAGAACACGAGGGAAACTGCATTTGCTATCAGAAAGTTAACCTTGGTCAAGGCAAAGCGATATTTGGAGGATGTTCTGGCTCACAAGCAGGCCATTCCCTTCCGTCGTTTCTGCCGTGGTGTTGGGCGTACTGCCCAGGCAAAGAACAGGCATTCCAATGGGCAAGGACGCTGGCCTGTCAAGTCTGCCAAGTTCATATTAGATTTGCTTAAGAATGCTGAGAGCAATGCTGAAGTGAAGGGTTTGGATGTTGATTCCCTGATTGTATCTCACATCCAGGTCAACCAAGCACAGAAGCAAAGGCGCCGAACCTACAGGGCTCACGGAAGAATCAACCCATATATGTCATCTCCCTGCCATATTGAGCTGATCCTGTCTGAGAAGGAAGAACCCGTTAAGAAAGAGCCTGAGAGCCAGTTGGCAACCAGCAAATCGAAGAAGGCTGCTCTCAGAAGTGGTGCTTCCTCTTAGAGCGCATCATTCGACGAATCAAAGAGTTGCTGATTTCCTGTGATGAGGGTTTTTTGCTCTACTTTTTACATGGTTTGAGATGATGTTACATAGACAATTTTGCGGCCTCGTGTTGTTTTAGTACCAAGTTATGTTTTGGTTGGGGAATGTGCTTGAAAACTAATGCTAGAGATAGTTTCATAATGTACTTTATCATGCCCTATTATTG
>V300016263_L3_WHPEAkcfEAAARAA-541_1_paired_trimmed_paired_merged_contig_3651
GGCAAGGACGCTGGCCTGTCAAGTCCGCCAAGTTCATATTAGATTTGCTTAAGAATGCTGAGAGCAATGCTGAAGTGAAGGGTTTGGATGTTGATACCCTGATTGTATCTCACATCCAGGTCAACCAAGCACAGAAGCAAAGGCGCCGAACCTACAGGGCTCACGGAAGAATCAACCCATATATGTCATCTCCCTGCCATATTGAGCTGATCCTGTCTGAGAAGGAAGAACCCGTTAAGAAAGAGCCTGGGAGCCAGTTGGCAACCAGCAAATCGAAGAAGGCTGCTCTCAGAAGTGGTGCTTCCTCTTAGAGCGCATCATTCGACGAATCAAAGAGTTGCTGATTTCCTGTGATGAGGGTTTTTAGCTCTACTTTTTACATGGTTTGAGATGTTACATAGACAATTTTGCGGCCTCGTGTTGTTTTAGTACCAAGTTATGTTTTGGTTGGGGAATGTGCTTGAAAACTAATGCTAGAGATAGTTTCATAATGTAACCGACTTTATCATGCCCTATTATTGATT
>V300016263_L3_WHPEAkcfEAAARAA-541_1_paired_trimmed_paired_merged_contig_3652
CTCTCCTCTTCCTCTCTTTTCTCTCTTCCTCTTCCGTGAACTTCTTACTTTCATCCTTAGGTGTGTTGTGTTCCATAATACTTGCTTTTATAGAAGCAAATCACAAGCAACATAATGATTAGTGGCCAGCCATCCTGTCACCTTTACAACAGACATATCATTGTCTAATTATTTCATGAATTATTGACAGAATAAACGAATACCAATAGTATGGGAGAAAGCCTCTTGAACATAATAAGTTTATTTCAAAACTTATGTATACGAAGATGAATATGTGGATACCAGATTATGTTAATTTCTCCACTTTTGCCCTTCAAATCTCTCCTCGACTGACCAAATCTCTTCTGGATCATCGAAGCGAAGTGATATTATTCCTCTTCAAAAAAAAACTGAATAAATAAAAAGGTTTCAGAAGGGCCCTCCGAAAGGAGTCGCAACAATCTGTTGACTACAAATCCTACTTAGCCCATCCTTTCAAAGATGATCGACGATTGCCTGCGTAAAGTCAGAAGTTGATGAAGAGCCACCAAGGTCAGCGGTTCGGAACTTCCCCTCTGCAATTGTGCTGAGGATTGCATTTTGGATCCGATCTGCTTTATCATGGAGCTCCAAATGGCGTAGCATTGTAACAGCACTCAGAAGCAGGGCGGTCGGATTTGCCAAATTCTTTCCAGCAATATCAGGTGCTGAACCATGTACAGCTTCAGCAAGGGCGATGCCTCCCTCTCCAATATTGCAGCTTGGCGTCAGGCCCAAACCGCCTATCAACCCAGCACAAAGATCACTTATAATATCACCATAAAGGTTAGGCATCACTAACACATCAAAAAGTGCTGGATTCTTCACAAGCATCATACAGCAATTATCAATGACAACTTCCTCATATTTGATTTCAGGGTACTTCTCTGCAACCTCACGACAACACTTAAGAAAAAGACCATCAGTTTTCTGCATAATGTTTGCTTTGTGAATTGCAGAGACTCTCTCTCTTCCATGGGCCTTAGCATAATGAAAAGCATACTCAGCAACCCTCAAGCTTGCCTGACGGGTGATGATCTTAAGGCTCTCAACAACACCTCTTACCACTTGATGCTCAAGTCCACTATACTCTCCCTCTGTATTTTCACGAATAGTGATAAGATCGACATTGTCATATCGAGTTTTGTAGCCAGGAAGGCTGTAACAAGGCCTGACATTTGCATACAAATTAAGTTCTTTCCTCAGAGTAAGGTTCAAGGAACGATGACCTTTCCCAATTGGTGTGGCCATTGGCCCTTTCAAGCCTACCCCATTTTTCCGCACTGACTCTAAACTTTCCCATGTTAGGAAACTCTGCGTTCTCGGATCTATTTCGGTGCCAACATAATGTTCTTCCCATTCAATTGGCACGTCAGCTTCTCTGAACACCTGTTTGACGGACTCGGCAATCTCGGGGCCGATACCGTCGCCGGGGAAGAGGGTAGCTCGGATCGGAGTGGAAGCGGAGGAGAAAACCCTAGCTGCCTGAGACAACGGGGACGATGACGACAGCAAGCTATGGGCAGGGTTGACGGCGCCGGAGAGGAAGTGGCTGGAGGCGCGCCTCAATAGGTGGGAAGCCATTTGCAGCTGATTGCGTGTAATTTGGCGATCGGAAACTTTTGGTCTTCTTCTTACAACCAGAGTGGAGGAATATTTGGTTGTTTAAAAATAATTTTTTTTATTTCTTTGACTAGTAATATTATTAGG
>V300016263_L3_WHPEAkcfEAAARAA-541_1_paired_trimmed_paired_merged_contig_3653
AAGTGGTGAGAGGTGTTGTCGAGAGCCTCAAGATAATCACCCGTCAGGCAAGCTTGAGGGTGGCTGAGTATGCTTTTCATTATGCTAAGTCCCATGGAAGAGAGAGAGTCTCTGCAATTCACAAAGCAAACATTATGCAGAAAACTGATGGTCTTTTTCTTAAGTGTTGTCGTGAGGTTGCAGAGAAGTACCCTGAAATCAAATATGAGGAAGTCGTCATCGATAATTGCTGTATGATGCTTGTGAAGAATCCAGCACTTTTTGATGTGTTAGTGATGCCTAACCTCTATGGTGATATTATTAGTGATCTTTGTGCTGGGTTGATAGGTGGTTTGGGGTTAACGCCAAGCTGCAATATTGGTGAGGGAGGCATAGCCCTTGCTGAAGCTGTACATGGTTCAGCACCTGATATTGCTGGAAAGAATTTGGCCAACCCAACGGCCCTGCTTCTGAGTTGGAGCTCCATGATAAAGCTGATCGGATCCAAAATGCGATCCTCGGCACAATTTCTGAGGGGAAGTTCCGAACTGCTGACCTTGGTGGCTCTTCATCAACTTCTGACTTTACGCAGGCAATCATCGATCATCTTTGAAAGGA
>V300016263_L3_WHPEAkcfEAAARAA-541_1_paired_trimmed_paired_merged_contig_3654
CCGATCCCTAGTCCGCCGCAGACTAACACGCTCGCCGCTCCAATCCCTCTCGGAGATGTCGCACTTCGGTCGATCCGGACCTCCGGACATCAGAGACACCTACTCCCTCCTCGTCCTCAACATCACTTTCCGAACCACCGCGGACGACCTCTTCCCGCTCTTCGACAAGTACGGCAAGGTCGTCGATGTCTTCATTCCCCGAGACCGGAGGACTGGCGATTCTCGTGGATTTGCTTTTGTCCGATATAAGTATCAGGACGAGGCGCATAAGGCGGTGGAGAAGCTCGATGGGAGAGTTGTTGATGGAAGAGAGATTATGGTTCAGTTTGCTAAGTACGGCCCCAATGCGGAGCGAATCCACAAGGGTAGGGTAAGTGAATCAACTTCCAAGCTCAAATCAAGGTCCCGAAGCCGTAGCCCTCGTCCTAGGTATCGAGATGAATATAAGGAAAAGGATTACGGAAGTCGCAGTCGAAGTAGGGAGAGGTATAGTCGTGACAGGCACCATAGGAGTGAAAGAGAGCATCGCTACAGAAGTAGGAGCCGCAGTGCAAGTCCTGGTAATCGTAAGAGGGGCAGATATGAGGATGAGCGGCGTAGTCGGAGCCGGTCATATGGAAGTGCCTCTCCTGTTCGGAATAGCTCCAAGTCTCGGAGGAGCCCATCTCCTCGGAGGAGCCCCTCTCCTCGGAGGAGCTTATCTCCTCGCATGAGCGCATCTCCTCAGAGAAGTGTGTCTCCTCGTATGACACCACCTAGGGGTGAGAATGTTTTTGGACGCAACCGCAAGGAACGCTCTCCTACCCCCAAAGATGATTCACCACATGGACGACGTGATGATTCTCCAAGTCCTTCCCCTCGTAAATCTGACGCTGATGAATGATGGACTCTCAACTTGTGGCCCGAGATGAAAACTTTTGGCTCGAGGGCTTGTGTCTGCATTCATTGTTGGAGGATGAGTTTTATATTATGGATCAACGTATTGAATGTTACTTTTGACTTCCTGCAGTTTTGTTGAAGGTTAAACATTTCTTTGTTGGACAGAGTGAGTTTTTTAACTCATCTAAGTTTGATTGTAGCTTTTTGTATTCTTATTAATGGGCTGGTACAATATAAAGTGTTTGCTGTAGTTTTTATGATGGCCTTAGCAGCCCATGCGATGGGAGTCTTCTTGTTATAGTTTTACATTGCAACTTTTTTAGGTTCTATAGTTCTTGTATTTTTTTTTTCAGAATATTTAATCTTTTTGGTTTCTTTCTATTCGTATTTGTTTTAAGCTTTTTGATTGCTGGTGTTTTTTCTGCTCTGTTATTTTTACCTGTGTTCGTTTTTTCTTTCCTTAAACTGAAATGTGCTTTGTTCGTATACTTATGGTGTCCATATACTGCCCTTATTTAGTGATGTTCGGGAAGAGTGAACATTGCTGATTGGCGAGATGCTGTCGCTGTACTAGCTGTTGGTGCTATTTTTACTACAGAAATGGTAGATGTCAATGTGTCATGTCCACGCTGATTGCAGTCTGGTCTTTTCCTACTTGCTATATCGGCCTTATTTAGTGGTTTCCAGGAATAGTGAACTTGCTGGTTGACGAGATGCTGTACTAGCTGTTGGTGCTATTTTAACTACACAAATGGTAGATGTCAATGTCATGTTCTTGCTGATTGCGGTCTGCTCTTAACCTGTTTTGCTTTCATGAAACTCTGGTTG
>V300016263_L3_WHPEAkcfEAAARAA-541_1_paired_trimmed_paired_merged_contig_3655
CCTTTTGTACTTGAAAGTGCCTCTCCTGTTCGGAATAGTCCCAAGTCTCGCAGGAGCCCCTCTCCTCGTAGGAGCTCATCTCCTTGCAGGAGCCCTTCTCCTCGCATGAGTACATCTCCTCGTACGACACCTTCTAGGGTTGAGAATGTTCATGGACGCAACCGCAAGGAACGCTCTCCTACCCCCAAAGATGTTTCACCACATGGACGACGTGATGATTCTCCAAGTCTTTCCCCTCGTAAATCTGATGCTGATGAATGATGGACCCTCATCTATTGGCCCGAGATGATAACCTTTGGCTTGACGCCTTGTGTCTGCATTCTTAGTTGGAGGATGAGTTTCATATTTGGATCAAAGTATTGAATGTTACTTTTGACTTCCTGCAGTTTTGTTGAAGGTTAAACATTTCTTTGTTGGACAGAGTGAGTTTTTTAACTCATCTAAGTTTGATTGTAGCTTTTTGTATTCTTATTAATGGGCTGGTACAATATAAAGTGTTTGCTGT
>V300016263_L3_WHPEAkcfEAAARAA-541_1_paired_trimmed_paired_merged_contig_3656
ATTTATTTATTTATTTTTTTCACAAACTCAAAATGGAAAGTATTATAAAAAACCAAGAATTTCTTTACCAGTCACTTGAGGGGTTGATTTGATATGTAAGTCGATATAAGCTTGCGTGAAATCATAGTGGCCAGACCTATTTCGACAATAACATATAAGTTGACTACTCCTAATAATTGAGGTTCACAAAAATGAATCTACATAACGTTTTGTTTCATCATGAGATATAAAATTTTGTTTCGTCATGAGATATACATTATGCAAATTACATAATGCTGGAAGGAAAAAAATTAACGCTTCCAACTTTCCACTAATTAAGCAAACCAATAGACGTAAAGCAACGAGATTCATTCCTCATTTTTCAATGAGACCTCATCATATTTTACGTGCACGCATGCTGCTTTTTTCTGATACATAAATCCAAATATTGGTACGTACTACGTAGGCAAGCCAATTAAGCTAGCTACGCAACTCAGACGTTATTCCATGCGCCGGGTTCTTGATCTTTGATTGGGTTGGGTTTGGTGGTGTGAAGCATGAATTTACATGCTGCAACCGCCTCTGCAACTGTGAGATAAATCCATTGCTGACCTATTTTCTCGATCAACTCCGACTTGTTCATCTTCTTCATCACCTCACCTCCGGGGTTCGCCAATGCAAGCTGAAGCCCCCTTCTATCAACTAGCTTCTTAACCTCATCCAACATGCTTATTCCACTTGTGTCTATGTTAGCAACGGCACTCATATCCAATATCACATATTGTAAGCTACTTTCCCCTGCAGATTTTATTCTATCTTCCTCATCATTAATCCACCTTGTAATCCTTTCTCTTAAGTAGTTGGTATTTGCAAAGTAAATGGGAGCATCGATCTCAAGTATCAGAATTCCAGGAATATTGCTTGCACTTTGGTACTGGTCAACATTTCTGTAATCCATGGAATTCGGAAGGTTTCCAAGAATAAAGGTCCTAGGCCTTGCCACAAACAAAAGCACCCTCATCACAGATATTGCAACCGCTAAGACTAGGCCGTTTTGAACGCTGCTAAAAACGACACCGATGTACGCACTCATGCAGACAACGAAATCAAACTTGTCAACCTTCCAGAGGTGGATTGCAGCTTCATAATCTATAAGGCCGAGCATGGCGGCGATTATAATGGCAGACAACACAACAAGGGGAGTGTAGTGGAACAATGGTGTGAGGAACAACAATGTGAACATCATTGCAATTGCCATGATAACGTTTGACATTGCCGTCTTGCATCCTGCATTGTAGTTCACTGCTGATCTGGAAAATGGCCCTGTAGTGAGGTAGCAAGAAGTGCAAGAACCAGCAATGTTCATCATCCCAATGGCAATCATCTCTTTATTCCCATCAATGTGGTAATTCTTGAACATGGAAAAGCTTCTCCCAACTGCTATTCCTTCAGCCAGAGCTATGATGCCCGTAATGACGCCAGTTTTAAAAGCTGTTGTGAGATAAGGAGACACAAACACAAGGTCTCCAAACGACAATGGATTAATCCCCTTCTTCAGATTTCCTATCACTTGAACGCCGTGTTTCTCAGCATGGGTGAGATAAACCAGAACACTTCCCAAAATCACTGACGTCAAAGGTGCCATGGCTGATATCCAAAAGAACTTAGGTTTCTTCTTGCTGAAGTATTTGGTGGTGAGGAGGAAGAAAAGAAATAAACAACCCAAAACTCCGCTCTCCCATCTCCACTCATGTGTTTGGCTGAAAACAGAGCGCATAACTGACACAAAATCGGTCCCATTGGTGAAGTGGTTAAGCCCTAGAATTCCTTTTAGCTGTTGCAAGCACACCACAGTTGCTGCCCCCGCCATAAACCCTACTATCGTTGCATGTGATAAAAAATCCACAATAAACCCTAGCCTCAACAAACCCAAGGAAGCTTGGAAAACTCCGGCGAAGAAGGTTGCAGTGAAGGCAAGGTGAAGATAAAG
>V300016263_L3_WHPEAkcfEAAARAA-541_1_paired_trimmed_paired_merged_contig_3657
ATAAATTGTAAATCTTTGACACATATCAAAATGTCTCTTTGTAATCATAACGAGAATTTTGATATGTGTCAAAGATTTACAATTTATATCATTACTATGTACAGCAAGGGGATTAATTCTACATCCTTGCATAGACAGTATATATACATATAGACATGTTGCGTTTTTCGCACTGCAGTTTTTCAGTGACTGAGAATTAGGGAAGACCAGGTTCACCGCAAAAGGCGTCAGGCTCGAACGATCTTGCAGAATCATCATTGTAAACTCCGGGTATAACCCTATTCCCGGCTTCTTCAATTTGGCCTCCGTCAAGGGAAACGAGGAGAAGAACACATGAAAGTATAGACGCTGCAAGAAATACGAGTGTAGTCTTTAATCTGCTCAGCACTGGCTTAACAGAGAATGAACCGAGTAGCCGATCCCGCGCCAAAACTTCAGCAGTCTTCACCCACATCTGACCATTACCATCCA
>V300016263_L3_WHPEAkcfEAAARAA-541_1_paired_trimmed_paired_merged_contig_3658
ATCCAAGTAGTTGTTCCAGATTAACGAAAGTGTTGTTGGAAATGAAGGCTCTGCTATCTTGTGCTGCGTTGAGTCTTCATCTTCCAAGTATGGCACAATGTACGTTTTCATGTCGCTTCGAGAGATCTGCAGATGGCCCCCCGACACATTTATGAACTTAACCTTTCCAGCTTCGTCCAAGGTTTTCAAACCAATCCAGTCTTCAGTGTACAACATGGTCTCTTGCGCAGGCAAAATAGGATCAAAGGCCCCGTCTGGGAAATATCCAAACCATGAGGTCTCCTTGGGTATCAGTATAGTGTCTTGCTCAAACATAATCAAGACTAAGTTCTCTAAGCTAGCAAACCGTTCCTTATAAGTGGAATTTCTCGACGCTTTGATTTCATTGTTCAACTTTGGAAGGAACCTACACCCTTTTAAATAGGCATCGATGTCTGTCGGGATTTTAATATAACCACTTGGAGCCAAATGTTCCTGGATATAGTTGCTGTAGATCTCTGACTTGATTAATGTATCCAGAAGAACGCAAATCCATTCGGATTTACAAAATGGAATAGAAGCGATACCAGCATGAATACCTGCTAGTGATATGAGATTTTTCACAGGAGGTGCTCCGTCACAAAATTGAATTACTCCTCGTCCAATCAAGTTACCCTGAGAAAGTCAAACCATGTTGAATATCTTATCAACTAAACCATACGAATATAAATTTTGAATAGTAAAAGACTAATTGAGTAACTAGAATGAATAAACGCAATCAGATCACAAAACAATCATAGAAGGCAACTAAAAGTCTAAAACTCCAAAAAATTTCATGAAAATTGCTCCACCTTTTTACTGAGGCAATTACGCAATCATTAAACTACAATACAACTGAGCACAGTTACAACTGTATCTATGCAGATCTTTCATGTCAGACGTTCTTCAATTTTTAACCTGGAAGCGTATCTGCGCTCAATTGCCAGTACATCATGATTGCAAAACAAAACAAAGGAAAAGGATGCAAGGTGAGGCCATCAGCTATATAGCACAGTCCAGATAGAAAAAAGCTTTAACACTCGAAGGCCTCGTTTGATAGAGAGGATTAGCTTGGATAGGACTATTCAATATATTAAAGGCATTTTGAAGGGAGAAATGGACGACAACTTCTCTATTTTGTCCAAGTTGAAGATTACTCATGAAGAAAAGTTGTCGCTTTTAATCCTACCATTTTTGTGGGGACAGATAGGGATATCTTTTCTTCATGAGTAATCTTCAACTTGGACAATATGGAAGTTCTCATCCATTTCTTCCTTCAAAATGCCTTCAATGTAGTGAA
>V300016263_L3_WHPEAkcfEAAARAA-541_1_paired_trimmed_paired_merged_contig_3659
GCCGAGAAACCCCTAACCCTAGTTCGTTGTTCCCCAAGACACAGCGGCAACAACTCGAGATGGGTGAAGAAGTCAAGGTTGTGGTTCCAGAGTCCGTGTTGAAAAAGAGGAAGAGGGAAGAGGAGTGGGCCTTGGCCAAGGAACAGGAGCGTGTTGCTGCCAACAAGAAGAAGGCTGACAACCGGAAGCTCATTTACAACAGAGCAAAGCAGTATTCTAAGGAGTATGAGCAGCAGGAGAAAGAGTTGATTCAGTTGAAGCGTGAGGCTAAGTTGAAAGGTGGATTTTATGTTGACCCAGAGGCTAAGCTCTTGTTCATTATTCGTATCCGTGGTATCAACGCCATTGACCCAAAGACCAAGAAGATTTTGCAACTCTTGAGGCTGAGACAGATCTTCAATGGAGTCTTCCTGAAAGTTAACAAGGCCACCCTCAATATGCTTCACAGGGTTGAGCCATATGTTACTTACGGATACCCCAACTTGAAGAGCGTCAAGGAATTGATCTACAAGAGAGGCTACGGGAAGCTAAACAAGCAGAGGATTGCCTTGACTGACAACGCCATTGTTGAGGAGGCTCTCGGCAAGTTTGGCATTATCTGCACGGAAGATCTTATTCACGAGATCTTGACAGTTGGTCCTCATTTCAAGGAGGCCAATAACTTTCTATGGCCATTTAAGCTGAAGGCACCACTGGGTGGTCTTAAGAAGAAGAGGAACCACTACGTTGAAGGTGGAGATGCCGGAAACCGTGAGAACTACATCAACGAGCTTATTAGGAGAATGAATTAGTTGTATGCAGTATTTTATGATTCCAGTCACTCGAGGGTATTCCGTCACTAGAGGGGATCTGATACTTTCTCCTCTATTTAAGTTGAACACAGTTTTTGCTTTAAGGTTCAAGGCTTGTTCTGTTGTCGGAAAATATATTATTCACTTGTTTTTGAAGACGTAATGCTAGAAAGTTTTGTTGCCTTTTATAAATGTCTTGCTTTTGATGCCTGCCTGCTTGTTTACGCCTGTTTCGACTGAGGCTGAAATTTGGCTACACTTTCTTCATATGATGTGTTGCACTCCTTTTCCTTTTTCGAGATTAAGTTATAAAACAATGGAAAGGAATTACATGAAAAGAATGGAGCCTTTATATTCTTGTGAAATTTATATCACCGCTGAGAG
>V300016263_L3_WHPEAkcfEAAARAA-541_1_paired_trimmed_paired_merged_contig_3660
GCAACACATTGGTTTCAAATTCCTAATGGTTCTTAAAACTATGGTGGCTTATTTCTCTTTATATACAAACAGCCGTAACAGTAATAGTAACGCACTCAATTACCAAACATCTAAAAACAGTATTCAAATACTAAGAAAAAGTACCAGCAAATCCTATATTTGAGAAAGATGAACGACGGCAACCAGGCAAGATCAACCACGATTGCCACATGCATTTCAAACGCAACGTAATGTACATAACGCAGCAATTCATCTTCACTTCATTCGTCTGGCAAGCGCCCAAAGAGCAGCAGTGATGTATTCACATGGTGTCTTTCAGGCAGAAGCTGCTCCGGTTTTGAAACAGGTTTCCCAGGTTGTTCCTTGTCTGGGAATGGGAATGAAAGGGAAAGGGAAAGTGACGCAGACACGTCATCATCTTTCTCATCCACCACCGCTGCTTCTAAGGGCTTATCTTGGTTGTTAACTTTCTCGTCTGCTAACCCAACAAAGAAGGGCAGTATTCCCTTATTTTGTGGTTTTGTTTCTCCCCCTAGAGCTAGCTCGAGGCTTGGGAACCCTTCGCGAGTCTTATCCACATACCCTGATGAGAAATCTTTCCATGGCACCGGGTTGCCAACCGGCCCAAAATGCTGTACATGACGTGAATCCAAAGGAAAGAAGTACCTTTCAGTATTTCCCAAGTCCTCTGGAATAACTTTCTCCTCACATGCTTCAAAGCATCTCTTGTCCTCAACCACAGCTTCTGTACCTCTAGAAGTGCTACAGCCATCAAATCCACTTGAACCGATTTTTGGCTTCTTCCTATCAATCTCGACATCCATCTGTGTGATATTCACCTCATTCCATGGCATTTCTTGAGTTGTGGCTGCAGAAGTTGTTATGTCTGAATAGGTGTTTTCTATCACTAGGCTGACAAGAGTTGACTCTGGCTGTCAAGTCTCTCACCAAGGCTGCTTCTGATTCCTTATATCCATAATCTCTCCTCAATTCCCTCTCTTGTTTAAAATCAGCTTTATCCATCCTCACTCTGTCCAGAATCACCTCCTCAACCCCTCCTGCGATACCAACCCTTTTCTTTCTATCTGGAAATCTGTCATCCCCAACACTCCTAGAAACGGCTACCTCTCGACTGGAAACAAGACGAATCTCCAGAGAATCAGTATCTTCCCTATCAACAGAAGTGACCCAATGCACTTGCCTCTTCTCACCCTTGTTGGAGCTATTTGACCCAGTTGTTGGAATAGAAGACTTAATTTCTTTACCAACTCTGCTTTCTCGAAGACAACTTTCCTGCAGGCAAGGAGTGATGTATTCAACTCCTTCAGACAAGCCGGCATTGTTTGTTGTGTTGGAATCAACCCTACAATCCTGTACTGCCAAGTTCACTTTTGAACCTAAACGCACTTCTTCAGGATAAGTATCTTTGTTCTCACAATCCTTGGTAACTGTGGGGGCCATATGCAGAGAGGCATTGGAAGCAGAGGGAACATCAAAAGATCTGTCAGAAGGAGAAGATTCATCTATATGCTTAGGTATACATATGTTCTCGGACAATGTCATGCCATCAGTAGGAGCTTTATGAAATGAGTTGCTCAAGCTAGGAACACATGTCTCGGTAAAATCTAAACAATGCACCCTCATTGTCCTGAACACACCCCAAAGGAAAAATAGCATATTCCAACGTTGTGATTTCTCAGGAAGCTGATTGGATGGGAATATCAGAAGTTCAACACCATCAAAATTCC
>V300016263_L3_WHPEAkcfEAAARAA-541_1_paired_trimmed_paired_merged_contig_3661
TTTTTTTTTTTTTTTTTTTTTTTGAATCTTCTTCGAACTTCGAAGTTTGGATCAGTTGAATAAACATAAATCAAAAGAAGAATATTTACATCTGAAATAAGCGATAAATTCACATCTCAATTCCCAGAAGAGAAGCAATGTACGAGCAAATAAAAGAGGAGTGGTATCCATCCGGGAATAAATTTATGCAACATTATTTATGAAAAATACAAAGATGGTACCACCCAAAGACAGAAAAATCAAACCAACCCAAACTTTGGGCTAAGAAATGTACAGAGGGCAGTCAATCCCCATGGCAACCTCAAACCCCTGCAGCCACAGAAACCACCACCCTATTTTTTCTCTATGGAAACTCAACAAGTTAAAACCCTCTTCCCATTGTTTAGGTTAAAGGGACGGATGATGGGAGATTATTACCTGCCGCGCATCTTTGCCTACGAGGCCTTCTGGTTGTCTTACCCCAACCGGTTAGGCTTCTATCTTCCAGTCCCATTTCTGTATTATTAAGCTGCTGTACCAGTGGACTGCAAGCTGGGATAGTTTCCACAGGAGGAGAGGGATTCACCACTGCTCGTCGCCTGCCCCTACCACAACCGTTTCTTGTTGAGTTTCTCCTTGTTAGTCCCGTCTGCCATGAATGGCCCATTGCCCGCATTAATCCTCCAAATGTCTGGAGATCTTCTGTCACCTCGTGCCTTGACAAGGAAGCAAGACCGGGAAGGATATCCCTTTGGA
>V300016263_L3_WHPEAkcfEAAARAA-541_1_paired_trimmed_paired_merged_contig_3662
CTTCAACCTTCTTCTGTTCTTTGGCAGCTTTTTCTTCTTCTCTCTTTTTAGCAGCTTCTGCCCTTTGCTCTCGTATAAGAGCTAAACGCTCTAAATCTTTCCTTGCTTGTTCAGTTTTTCCCTGTTCTTGCAACCTCATATATCTCTCACGGGCTCTCTGTTTCTCTATTTCTTCTCTTTCGCGCCTTGAGAGTTCAGTTGTCCTTCCCATATCAACGTCTCGAGCTTTCACAGTCTTTGGCTTTACCAAATTCGGATTTTCAATCTCAATAATCCCTTGGATCCCCTTCTTCTTCTCATCTTGTCCTTCGGATTCATCTCCGGACTCCTCTTCGGAACTTGCTACAAAATCTACTTCAACTTCATCATGTTCAGCTTCTCGCTTCGAAAAAGTTCGAGGACGGCTGGAGGTACCAGCAAGAAGATCTTCGGGAGAGGTGAGGCT
>V300016263_L3_WHPEAkcfEAAARAA-541_1_paired_trimmed_paired_merged_contig_3663
TTCAACCTTCTTCTGTTCTTTGGCTTAAACAATTGGGAGTTGAACAATTACAGTGTTTGAAGATCCAGAACAAGAGAAATCGACACGAAAAAAAAAAATGAAAAAACGGAACAAAGAAACAAGCAATAAGTTGTGCTGGTCTCAAAAACATTACCAGCTTTTTCTTCTACTCTCTTTTTAGCAGCTTCCGCCCTCTGCTCTCGTATAAGCGCTAAACGCTCTAAATCTTTCCTTGCTTGTTCAGTTTTTCCCTGTTCTTGCAGCCTCATATATCTCTCGGGCTCTCTGCTTCTCTATCTCCTCTCTTTCACGCCTTGAGAGTTCAGTCGTCTTTCCCATATCAACGTCTTGAGCTTTCATGGTCTTCGGCTTTACCAAATTTGGATTTTCAATCTCAATAATCCCTTGGATCCCCTTCTTCTTCTCCTCATGTCCTTCGGATTCATCTCCAGACTCTTCTTCGGAACTTGCCACGAAATCTACTTCAACTTCATCACGCTCAGCTTCCCGCTTTGAAAAAGTCCGCGGACGGCTTGAGGTACCAGCAAC
>V300016263_L3_WHPEAkcfEAAARAA-541_1_paired_trimmed_paired_merged_contig_3664
AAGATCATTAAAGTTCAAGAAAACACATTTCAATAGCAAACAATAAATACTCGACAACAGGGCAACAAAACCGATACACAAGGCGTTCTCTCATTGTTCTTCCACCCGACTCCCTTCTGGACGTGGAGACCGTACGTACAAGTTCAGTAGACGAATTGACCTGATTTCTTTCATATAGTATATACACACAGATGGCGTGGAGAGAGATGCCGGTTCCACAAAAATAGTCTTTGAAACGAACTAACAGTTG
>V300016263_L3_WHPEAkcfEAAARAA-541_1_paired_trimmed_paired_merged_contig_3665
TGCCTCCCGCCATTATCGACCCGACCCATTTCTCTTCCCCAACCAGCAAGCCCACCGCATCATCTACCACGACAACAACTCCTCAGATCCCACGCCTCCCTCAATCGCCTACCTCTTGTCCGGGTCAAAAGGGGACTTGGGTCGGATCCTGAGACTTCTCCACGCCGCCTACCACCCCAGAAACCAGTATCTCCTCCACCTCGACCGCTCTGCCTCCGATTCCGAGAGGGAAAAGTTGGCTCTCAGAGTCCAATCACTGCCCATTTTCAGAGCTGCCCAGAATGTCCATGTCATTGGTAAGGCCGATTTTGTGTACCCAACTGGCTCTTCTGCTATCTCCTTTACGCTCCATGGCGCCTCGATACTGCTGCGTCTGTCGCCCAATTGGGATTGGTTTATCAGCCTCAGTGTTCGTGATTACCCACTAATCACACAAGATGATCTTCTTCACATTATGTCATTCCTGCCGAAAGATCTAAACTTTGTGAACCATTCAAGTTATATCGGCTGGAGAGAGTCTAGGAGATTGAGACCGATAATTGTTGACCCGGGGCTTTATCTTTCGGAGAAAACTGACATGTTCTATGCTACACAGAAAAGGGTGTTGCCTAATGCTTACCGGTTGTTCACAGGTTCATGTCTTTTATTCTTTTTGTTGACTAATTTTTGCCTAATTTCAGTCCTGCATTTCACTTATTAAAGCGGAAAGTGTAATGTGGAAAGAGCGATTGCCTGTAAGTTAGTTTGAGCTACAATTGCATACAATGTGTTGTTTAGGAACTGAATGAATATCAATAATCTATCTAGGTTAGCCTTGCAAAAGTTAACTGAGATTTATCCATCTACTGTACTCCCATCAGTTAGTGTTATAATTTTAAAGTGGTGGGAGCTTGTAGAATTGTATAATTAGGCTATATCAGCAGTCCCACTACTGGATTCTCAGGTATCCTTATGGTAGTTAAACATGGCCGGTCATGTCAGTTAACGTTGGTTGACTTAAGTAATTAATAGTTTTAGCACAATGTCGTTTTTTGGAGGATGGGGCTCTTCAAGCATTTATTAGATTTAAGCAAACATTCCCTTGAGCCTAAATGGTTTGTCGGTTCCACTTGCATTGCTTGAGATGGGAACAAATCCTAAAGGAAACATCCTTCCAGTTTGCTTACCCACTGTCATCTGTGTAAAGAATGTTGAGGGGATATGTTGTAGACCTATGTTTTGGTGGTTTAGGATAAAACTAATGTTGGCAATGAAAGAACCAATTCTTGAACAGCAATCTAGTGGTTTTTCCTTTGGTGGTGGAGAACCTTGAGATGAACAGAGAGGACCTAGTTTAAGCCCTGCAATTTCCACTCCTACAAAGTGAGTTTGAGTTCCCAACTTAAGTAAACAA
>V300016263_L3_WHPEAkcfEAAARAA-541_1_paired_trimmed_paired_merged_contig_3666
TGAAGGGCAAACGATTCTTTCTGATTACATGATCAAATCTTTCCCGTTGTTTACCGAAGCTGGACAATTCCCGCACTGACGAGCTTCTGGATCTTGCCCATCACCATTGGGTTCTTCGTGTGTTCCTGAGCAGCCTTGGGATTCTCCTGGAAATCGGTTAACACCTGTCTCATAACAGGATCTTGGAGAATATTTTGTATTTCTGGGTCCTGCATTCCTTTAGCCTGTCTCTCCTTCAATTCCTCGGGACTCAAATCCCCACGGCTAGCTTTGTTAATTTGCTCTACACATCTTCGCACACCATCAAGCAATTCCTGGTTGCTAGGATCGTGTTTCAAACCCTCCTGGTATGTTTCCAAAGCTTTCTCATATTCTTTCATGAAAAACTGGACGGCACCTTTTCTGGTATAACCCTTTGTAAAGGTTGGATCAAGCTCAATGCACTTCTCTGCATCTTTCAATCCCTCGGGCATTGCCCCGAGTTTCGTATAGCATGCAGCTCTGTTGCTATATGCCTTTGGATCGTTGGGGTTCCTTCTGAGAGCTTCAGTGTACTGCTTAATAGCCTCTGGGTACTTTTGTTGCTTGAAATATTCATTACCTTTCTCACGCTCTTCATCTGCCAACTTTGGATCATAATACTCTTGTTGCTCTAGATCCTTCTTTGCTTTCTCAGCATCGTTCAATTTCTTTAAGGTATCTGGGTTGCGATGCTCTGTGAGAGCTTTCTGGAACGACTCAATGGCAGGTTCAAAGTCCTTTGAGCATTTTGCCATCTTTACCAAGGCGGTTCCCTTCCTAGTCAAAGCTTTTGCCACCATCTTAAAGTCTGACCTTAGCTCTCTTCCCCTTTCCACAGCCTTCTCACAGTCTTTAATACACTCCTCATTCTGACCCATTTCCAAATACGTCGCAGCGCGATTCAAGATAAATGAAATGTCCTCATCATTCAACTCAATGGCCTTGGTGTAGTGCTGAATCGCTGCGTCGAAG
>V300016263_L3_WHPEAkcfEAAARAA-541_1_paired_trimmed_paired_merged_contig_3667
GGGTTTTCCTGGAAGTCGGTTAACACCTGTCTCATAACAGGATCTTGGAGAATATTTTGAATTTCTGGGTCCTGCATTCCCTTAGCCTGTCTTTCCTTTAACTCCTCGGGACTCAGATCCCCCCGGCTTGCTTTGTTAATTTGCTCTACACATCTTCGCACACCATCAAGCAATTCCTGGTTGCTAGGATCGTGTTTCAACCCCTCCTGGTATGTTTCCAAAGCTTTCTCATATTCTTTCATGAAAAACTGGACAGCACCTTTTCTGGTGTAACCCTTTACAAAGGTTGGATCAAGCTCAATGCACTTCTCTGCATCTTTTAGCCCCTCAGGCATTGCCCCAAGTTTTGTATAACATGCAGCTCTGTTGCTATATGCCTTTGGATCCTTGGGGTTCCTTCTCAGAGCTTCGGTGTACTGCTTAATAGCCTCTGGGTACTTTTGCTGCTTGAAATATTCATTACCTTTCTCACGCTCCTCATCAGCTAACTTTGGATCATAGTACTCTTGTTGCTCTAGATCCTTCTTTGCTTTCTCAGCATCATTCAATTTCTTTAAGGTATCTGGGTTGCGATGCTCTGTGAGAGCTTTCTGGAATGACTCAATCGCAGGTTCAAAGTCCTTGGAGCATTTCGCCATCTTCACATAGGCAGTTCCCTTCCTAGTCAAAGCTTTTGCTATCATTTTAAAGTCAGACCTTAGCTCTCTTCCTCTTTCCACAGCCTTCTCACAGTCCTTAATGCAGTCCTCAAACTGACCCATTTCCAAATACGTCGCAGCGCGATTCAAGATAAACGAAATGTCCTCATCATCCAACTCAATGGCCTTGGTGTAGCGCTGAATCGCTGTGTCGAAGTCCTTCTTCTTATAAGCCGCATTGCCAGCCTCCTTCTCCTTTATTGCCTCGGCCCTCCTCTTCTTCGCCTCCCTCTCCTCCTCGTTCACCTCCATCGGCTCTGGCTCTGGCTCTGGCTGAGGCTCCAGCTTCTTCTCCTCCTTCCGGGGCTCAGGTTGCTTCCGCTCCGGCGGAGACTCTGGCATCTCTTCATCCTCCGCCCCCGCTCCACCGTGTAACTTCACGTTCAGCAAAACCCCAAGGGCTTGCATAACCCTCTGGTCCTTCAGATACAAATTGAGATTGCTAGGGTTTTTCTGAATCTCCTGCATCATCTTCACAAAATCAGGTTGCTGCAAGAAAGCTCGGGTCGACGGGTCCGCAGTGAGCTTGGCCCACATCTCAGGACCTGAGAACGCATCCCCAAACGGGTTCATGGGGGGAGGTTCAGCCCGGGAGCGGGCCGCACCGGCTTGAGCGTCGGCCAAACCAGACTTCAGAGCCTCGTTATTGGGGTCGATCTCGAGACCCTTCTTATAAGCTGAAACGGCGTCGTTGTACTGGCCCAATCCGCAGTGAGCGGCGCCGAGCCGGCTGTAGCCCTTGGACCAATCGGGCTTAATCTCGACAGTCTTATTGGCGTCGGCTAGGGCTTCGGAGTATTTGTTGAGGGAGGCGTAGGCGGCGGATCGGTTGGAGTAGAGGACGTGGTTGGTGGGAGCGAGGTCGATGGCTTCAGAGAAGTGGTTGACGGCGGCGGTAAAGTCACCGGAGGAGAAAGCGGCGTTGCCTTTGGCTTTGGCTTCGTCGGCCATGGCTGTTTGGCGATTGAAGAAACCTATTCTACAGAAAGTAGAGGGATTGCGGGTTGAGGGGATTGAGGAGAAGAGGGAAGGGCGAGCTTTATATAAGATAGATCAATAGTTTGTTTAAGGAACCAGAGGGATTGCGGGTTGAGGGGATTGAGGAGAAGAGGGAAGGGCGAGCTTTATATAAGATAGATCAATAGTTTGTT
>V300016263_L3_WHPEAkcfEAAARAA-541_1_paired_trimmed_paired_merged_contig_3668
TCTTTTCCGGAAAATCTGTTCACAAACGTCGGCCTCCGCAGGATGTAGTCAATGCTCCGGACCCTGTTGGAGTTCTCCTCATCGTCTTCGTCATCGCCACCGCCGTGATAATCACGCTCTTCTTCCTCTTGCTGATGTGGCATCTCCCCCATTGGCATGGCCGAGATGGGCATGGGCCCGCGCTCCATCTGCTCCATGAGCTCGAAGAAGGGCCAACCGGACTTGGTCCGCTGGCCTAGGCGCTTCTTAACCCCGCGGTGTCGCTGCCGGAGCTTCTCCATCTTGTGGCGGCACTGCGTGGAGGATTTCGACGGCTCGCCGTACTCGTAGCCGCACCGAGCCGCCACGGTCACCGCCACCTCCTCCCACTGGCTCGACTTCAACTGTCCCCTCCTCAGCGCGTACCACTTCTCCTGGTAGGCCCGGATCAGCTGCACCGTCTCCTCTTGGGTCCACGGCAGTGGCTGGGGCTTCTTAGCGGAGGCTGTGGGCGACGGTAGTGGTGGTGTAGACATTGTTGTGGGGGTGATTGAGGCTAACAATTTGAAATTTAGGGCTAGGGTTTGGGGGGAATTTGGGTTTTCTGTTTGAAATTGGGGAA
>V300016263_L3_WHPEAkcfEAAARAA-541_1_paired_trimmed_paired_merged_contig_3669
TTGCTCCCAGTTCCCAATCAAGCTTGACAGCTTCCGTAAGGCATCCTTCCTGGCACACTGCTCTGTGGTTTCTTTTCCTCACTTCCACCATTCTCCTCCAAACTTACTTCTTTGCAGCATGTAAATCCATCACTATTACCACCCCGGCAACAGCCTGAAAAGTTCTCATTATTCTCAATTTGACTGCCCTTTTTTTGGTGAATCGGATTGCCATTTTCTTGTGGCTTCTCCTCGATTTTCTTATTTTCTCCTCCATTTGGAAGCCTCTGGCCATTTATTTTTATAGCTTCATCAGAAGATGCTCCCATTTGGCCCCTCCAAAGTCGCTCTATGATCTCTCCCTTCCCAATATGCTGATCAAGCAATTCCGGCACATCATCAGGAGTGACGTAGCCATACCAATGGCCTGTTATGCTTCCATCTGAACCTGGGCCGTAGATAATCAAGTTTCCATTGTGGTCTCCAGTGTGAAGGCAAGCAGCAACAAATACCTGATTCGTCAATCCTCGCAGCTCAGCCTCCTCTTTGAACTTATCAATGAGAACACGTGCA
>V300016263_L3_WHPEAkcfEAAARAA-541_1_paired_trimmed_paired_merged_contig_3670
ACTAAAAATTGAACCTATTTCAAAAGATGGCCTATAAAATTGGACCTATTTCAAATTTTCCAATAAAAATATAGGGCCTCTACACCTGTGGCAGAACCCAACATGGATTAGAGTACGTTTCAGCCTGACCTTCTATAAAAGCTATAGGCCATGGCCACTGTTGCCACTGCTCCAACCACGGCAGCAGCTGCAAGAACATCGCTTTGCTCCCAGTTCCCAATCAAGCTTGACAGCTTCCCCAAGGCATCCTTCCTGGCACACGACTCTCTGGTTTCTTTCAGCTTCTTTTTCTCACTTCCACCATTCTGCTACAAACTTACTTCTTTGCAGCATGTAAATCGATTACTATTAGCCCCTTGCAACAGCCTGAAAAGTTTTTATTCTTCTGAATCTGATTGCTGTTTTCTTGGGGCTTCTCCTTGATTTTCTTACTTTCTCCCATTTGCCCC
>V300016263_L3_WHPEAkcfEAAARAA-541_1_paired_trimmed_paired_merged_contig_3671
AAAATCCCAGATTTATTCACGAATTATTAAATAAAAACAAAACCCAATTCATGGTTGGTAATTTACTATTGTTTATCAGCCAAATTCCCAAACCCTCCTCTCCCACATGTCACCTGTATCTTCTCACTCACATTTCTGTCTGCGACGACAGACTCAGATAACGGACGCAGCCGACAGCCCTCCTCAAGATTAAAATTGCGAAAGAAAAACACTCATAGGCCTCAAATCAGCAACAGAAGTTCGAGCTGAAGGCAATCGCTGAAATGAAGAAAGAAGGAACCGAGGAAACGAGTATGGAGATGGTGAAGTTGTTTTTGGAGAAAAAAGGTAAAATGGCAGTCGCCATGGATACTCTGCCGGACAAGTTCTTCGAGCCCTTCATCATGAAAGGCGTCAAAGTCGACCTCCTTGAACCCGGACGCATTGTTTGCTCCTTCAAGGTACCCCCGCGTCTGCTGAACGGGGGCAATTTCATGCACGGTGGAGCCACAGCAACCCTTGTGGATTTGGTAGGATCAGCTGCACTCCTCTCCTCTGGGGCTCCCAACTTTGGAGTTTCGGTGGAGATCAATGTGTCCTATTTGGATTCGGCTTTTCCTGGCGAGGAAGTTGAGATCGAGTCCAGGACGTTACGTGTTGGAAAAAGTGTTGGTGTTGTGAGTGTTGAGCTCAGGAAGAAGAAGACTGGGAAGATTATTGCGCAGGGCCGTCATACCAAGTACCTTGCTGTTTCTAGCAAACTGTGAACAGCTTGGAATTTGAACGAGACATTATTCAGTCAGTATTATGTAAAAGATTTCTCGAAGTCGAATAATTTTTTCTGTAGTGAATTGTAATGCAAGCAATGATCAATTGAATCTCTCAGATTGATACAAATGGTTAAGAATAATTTTTTAGATCGGAAAAAGCTCCAATCTTCAATTTGTATTCCGCAGACTGATACAATTGTTAAAAACCAGTCGATGCTTCTCAAAAAATTCTCAAAAACAGAACAGATTATCGGTTAACCTTTCGATCATAACACGATAAAACAGATTCACGAATACGTTAACCAAATTCAAGAAAACAGCTTTTACTATTTGAGTCATGGTTCGTCAAAATCGTATCCATCATCGTTATTGTATCCCTCCTCGTAATTGCATTCTTCATCATAATTGTACCTGCTATATTCGTCGCTTGCAACATATGTATCATCTTCATAGCCTTTTCCGGCTTCAACCTCTTCACTGAATGTATTTTCACGTTCGAGCTCCTCATCATGACTGCCTTCAAACCTATTCCTTCTCTGATTCGACAGCTGCTCATCACCATGACTGCCACAATTAGACTCCGTGCCTCCTTCTTCAAATCCAGGTCCAAGGTCTTCATTTAATTTCTTCAAAGCATCGAAGTCGATTTTTGAACTCAGCCTCTCTTTATTCATCCCAGTAGAAACTTTGGCGGCTTTTTCTTGAGGTGCAGCTTTCTTGGCTTTTCTGGCTCGTTTTCTACTCTTTCCCTGATCATAGTCCTTGTTGAGTACTTCCCAAATGATTCTTTTAAACCGCGCCGCCTCCTTG
>V300016263_L3_WHPEAkcfEAAARAA-541_1_paired_trimmed_paired_merged_contig_3672
TTTGCAAAATATTGTATTGTTCTTTAGCTATTTGTATCAGTAAGAGAGAAATTTAACTGAGCGTTGCTTGTATTACATTCACTCCAGAAAAAATTATTCGATGTCGAAAAATCTTGACATAACACTGACTGAATAGCATGTCTTGGTTCAAATTCCTAGCTGTTCAGAGTTTGCTAGAAACAGCAAGGTACTTTGTATGCCGGCCCTGAGCAACAATCTTCCCAGTCTTCTTCTTCCTGATCTCAACACTGGCAACACCAACAGTCTTCCCGACACGTAACGTCCTGGACTCGATCTCAACTTCCTCGCCAGGATAAGCCGAATCCAAGTACGACACATTGATCTCCACCAAAACTCCGGAACTGATAGCTCCACAAGGGTTGCGGTGGCTCCACCGTGCAAGAAATTGCCCCCGTTCACCAAACGCGGGGGTACTGTGAAGGAGCAAACAATGTGTCCGGGTTCAAGGAGATCGACGTTAATGCCTTTCAGGATGAAGGGCTCAAAGAACTTGTCGGGCAGACCATCCATGGCGATTGCCATTTCACCTTCTTTCTCCAAAAACTTCTTCACTATCTCCATACTTGTTTCCTCGGCTCCTTCTTTCTTCATTTCAACTACCGCCTTCGATTCGAACTTCTGTTGCCGATTTGATGCCTACGAGCGTTTCTTCTTTCGGAATTTTAATCTTGAGGGCTGTCAGCTGCGTCTCAATCCCAATAAAAATAATAGTTCTTGATCAAAATTATGCAACTCTGGGAAAAAAAAACAGAAAAAGATCATAAGGGAACAAGTTATATATCCATATTCTACCATATTACCAAAACGAGGGCAAGCCTTAGCGCAACAGAAAGATCGCTCATTGGAGCCTTGTTGGCTTGGAGTCACCCTTTATGATATTACTAGAGCATGAGAAGATCTCAATCATACCAAATTGAGAAATCAATTTAATCATATGAAAAATTATACGATTCATTTTCATTTCATCCATTCCAATCCGATCCTAGAGACCAAACAAGGCCTTAGGTTCTAACCAAACACACAGAAATTCACAAATAGAAAGAGTTGAATTATATTTTGCATTGCATTTTCTATCATTTTCCTTCCAAAGTTTCCTGGGAATCAAGCAGTACACCCTTAAATTACATCCATGGAGGGGAAAAAATGAGAACTTGCATACAAACAGATCAACCCAGAGACGGTAACACAAACCAAAATTTCATAAATATTTTCCGAGAATCAAAACAACCATATTCTTCACAAATTCAGGAGCAGTTTATACAAATTCCCATGTTATTCACAAATTCAGAAACAGACGCATAAAACAGGGATAATCTGATAAAAAAATTTAAAAAAAAAAAA
>V300016263_L3_WHPEAkcfEAAARAA-541_1_paired_trimmed_paired_merged_contig_3673
TTTTATCGTGTTATGATCGAAAGGTTAACCGATAATCTGTTCTGTTTTTGAGAATTTTTTGAGAAGCATCGACTGGTTTTTAACAATTGTATCAGTCTGAGGAGTACAATTTGAAGATTGGAGCTTTTACCGATCTAAAAAATCATTCTTAACCATTTGTATCAATCTGAGAGATTCAATTGATCATTGCTTGCATTACAATTCACTACAGAAAAAATTATTCGCCGTCGAGAAATCTTTCACATAATACTGACTGAATAATGTCTCGTTCAAATTCCAAGCTGTTCATAGTTTGCTAGAAACAGCAAGGTACTTGGTATGACGGCCCTGCGCGATAATCTTCCCAGTCTTCTTCTTCCTGAGCTCAACACTCACAACACCAACACTTTTTCCAACACGTAACGTCCTGGACTCGATCTCAACTTCCTCGCCAGGATAAGCCGAATCCAAGTAGGACACATTGATCTCCACCGAAACTCCAAAGTTGAGAGCCCCAGAGGAGAGGAGTGCAGCTGATCCCACCAAATCCACAAGGGTTGCTGTGG
>V300016263_L3_WHPEAkcfEAAARAA-541_1_paired_trimmed_paired_merged_contig_3674
GAGGTTTATAGCAATGCTGAAAGCATACTCTTGGCTGCCTTCTCTGAGTGGGAAGTTATTCTTTGTACGACAAGAAGCCTGGATCTGGTATGGGCACAAGTTCTATCAGATCCTTTTTTGCGGCGACTTATTCTGAGATTTATATTCTGCAGAGCTGTGCTTTCTTTCTTCTGCCCTCCTGAAGATAGTGAGCAGCATTTGCCGGTTTGCCTACCTATTCTTCCCAATCCCGTTTCTCCAGATTCTGAAGTTGTGTGGTCTGCTGTCCACAGGCTTGCAAAGCACCTCAGCGTCTCTGACTATTTTCACTTTGTTGACACATGATTATCTAATTAGATAGTAAAGCTAGATTGTAAGTATAGCACTCTGGGGTTAAGGGCTCCTCGATCCGGTGTGACCATGGCACAGATAAATCAATTGGCTTACTAGGGGCGGGGTTGAGAAGATACTAATCGGCTGATGTGTAATGGGTGGTGTTATTGTGTTTAGGTTGGTGTCTGATCCTTATAGGGTGTGAACTTTTCCAGGTGAATCTTCAAATTACATATAGTTGTCAATACCTTGTAAAGAAAATCAGCTGGTGAAACAAATTTTAAATTATTTTAACCTCTCGTGACGGCAATTTTTACGGTCTTGTTGAAGCTTATGGTTCTCAGAGGAATTTTTGAATGGCCTCTGCTACTGCTACTTCACAATGTGATTTGAGTTTTTTGGCTTGTATTTTGTATTTTGTAATTTGTATAAACACCTTCATTTTTATTAATTTATTTGGTGAGTGTATTTGAGGGAGTTAG
>V300016263_L3_WHPEAkcfEAAARAA-541_1_paired_trimmed_paired_merged_contig_3675
AATCAGACCCATTTTACGAGGACAAGCTGGACATTGCCGAGACAAATGGTTTGGGTGCAACTGCGTACTTCGACATATTTTTGGAGAGTTCGCTTCCACCTGCATTGATTCCTTATCTGCGGCTGGTAGCTCTTGGAGGAACCGACGCTTTCCTCTTGGAATCTATATTCAGGAACGATATCTGGGGCCACCTTCAACTGCCGGTGAGCCCTGCCAACGAAGAGCTCATATGCAGAGTAGTCCAAGACGCCTGCAAATCCGCTCTTTCCGGCTATCCCACCACTATCGAAGAGGATGAGAAGTTGAAAGAATCAAAACTGGATCCAAGGCTTGAGATTGCTGTTGGAATAAGGCAAGGGGAGAAGAAGGTGCTGCAGCATATTGACGGGATTTTCAGGGCCAGAGAATCAGAGCTACTTCAACTGGAATACTACCAGGAAAGGCGTCTCAAGGATCTCGGTCTCTGCGGGGAGCTCGAAGACATTGTCTTCTGGGAACCCAAGTAGGGAAAATTCATGTCACTATGAGAGAAGTCATAAACTAGTTTCATCTATGGACAAACGCTTCCGTCTATATTCGTGTTATTTGTAATTTATATAGAACTGAACAAATTGAAAGATTAAAAACGAATGAATACATCTTTGGACGCCCAAATGGGGAACTCGAATCCCTTTATACCGTTCCCTACAAAACTCTCGTGTGTGTGTGT
>V300016263_L3_WHPEAkcfEAAARAA-541_1_paired_trimmed_paired_merged_contig_3676
TATCAACAGCAGAAGCAGCTTTATCAAGACTAGAACTATACGAACAAGCTGGAATTAACAATTTCTCCCATAATCACTCGCTATACAACTGCCCTAGCGGAAAGAATGTCATCATCAGGTTCTTAAAGACTCCAGGAAATGACGTTTTTCTATTTGTAGCCCTTTGCCCGCAGTGGTGCCAAGGCCCTCCAAAATCCCACTAATTAGCAGAGTTTCCTGTATAACAATCTATACAAGGTAGGTCGGAAACTTTTCGGTTTTTTATATTGGCTTCATACCAGTGTGCCAGTATTGCTCTACGCGGACTGCAAAGTCACCGCACCTGCAGCTGTTTGCTCATAATCTGCACATGCCTCTGGAGTGTCTTCTTCACTAGGTGGAACCAGCTGCCAAAAGAGTGGTAAATATTTGTCCCACTCCTTCAGGATAGCTGCGCCCTTGCCGCTTCCAGTTTTTTCAACATGGGCTTTGATAAGGCTTTTCAGCTGCATCTGCCCCACAGGAGCATTCACTCTTTGGATTTTGACTATCTCCCTATTTACCTTGGGGATGAAAGTATCGTCCTCATCAAGGATGTATGCCAAACCTCCAGTCATTCCAGCAGCAACATTTCTACCAACCTTTCCAAGTACCACCACACAACCGCCAGTCATATATTCAAGACAGTGGTCTCCAGTTCCTTCAACCACTGCTTGCGCAAGTGAGTTTCTGACAGCAAATCGTTCCCCAGCTTTCCCTCTAATGAAGATTTGACCCCCAGTGGCTCCATACAAGCAGGTATTCCCTACAATTGTTGCGTCCTCCGGGCAAAACCCAGTATTCTCAACTGGAGTCACAACCAATTCTCCGCCGGAAATACTCTTCCCGACATAATCATTTGCCTCTCCAACAAGTCGAATGTTCATCCCAGGAGTCAAGAAGCACCCAAATGACTGCCCAGCACTCCCTTGAAAAGTTATGTTTAGCTGCCCAGCAAAACCAGTGTCACCATATTTTTTGGCAACCACACCTGCTATACGTCCACAAACTGCGCGGTCAACATTGTATATCTTTATGGTCTTGTGGACCACCTTTTCATTCTCAATTGCATCTGATATCTCTTGATCTGCTAGTAAAACATCATCCAGAACAGGTCCATTAGTGTGAACATCTTGGTTCCTGATTGTGGTACTGCTCCATTTTGGTAACCCGACATTTGAGAGAAGATAACTGAGATCAAGATGCTGGGTTTTCACTAGCGATATATCTCGTGGCCTCAGTAAATTTGTCTGCCCAATTATATCGTCTAACTTCTCATATCCCAACTGTGCTAACATACCTCTTACCTCCTCAGCAACATAGAGAAAAAAATTGACAAGATCACCAGGGACTCCAGGAAATCGAGCACGCAGTTCTTCTCTCTGACTGGCTACACCAACTGGACAATTATTTGTATGGCAAATGCGGGCCATAACACACCCTGTAGCAATCATTGCAACAGAACCAAATCCATATTCATCAGCACCCATTGCTGCAGCCATTAAGACATCGACTCCACTTTTAAAGCCACCATCAACTCTTAAAATAACTCGTTCTCTAAGTCCATTTGAAATAAGTGTCTGGTGTGTTTCTGTAAGTCCCAGTTCCCAGGGACCACCAGCATGCTTGATGGAACTTATAGGACTGGCTCCAGTTCCACCATCATGACCTGATATCTGAATGACATCAGCATTACCCTTTGCAACACCAGAAGCTACAGTGCCAATTCCAGCTTCTGCCACAAGCTTTACTGACACCTTAGCATTAGGGTTCACCTGATGAAGATCATAGATCAATTGGGCAAGATCCTCTATGGAATAAATGTCATGGTGTGGAGGTGGAGATATAAGTGGAACCCCTGGTTTAGAATTTCTCAACCTCGCAATATATGCACTGACTTTTTTACCAGGCAATTGGCCACCTTCACCGGGCTTCGCACCTTGTGCAATTTTAATTTCCAGCTGATCAGCGTTGACCAAGAAGGTTGGAGTGACACCAAAACGTCCTGAAGCAACCTGCTTGATAGCACTTGTAGCAGTATCTCCATTTTGAAGACCTTTGAGATGTGGAAGGGTGGGAGAGTATCCATCAACGACATCTGTAAGTGGTTTCCAACGAATAGGATCCTCACCACCTTCTCCAGAATTGGACTTTCCACCTATTCTATTCATTGCAACGGCAATAGCCTCGTGAGTTTCTCTTGAAATAGCTCCAAGTGACATCCCACCAGTGCAGAACCGTTGAACAATGGATACAGCAGGTTCAACTTTTCCAACAGGAATTGGAGTACAATCACTTTTGAACTCAACAAGATCACGAAGAACATTTACAGGTCGGTTAGCTAAATGCTGTTGATAAACTGAAAAAGCACTTTCATTTTTTTGGCGGACAGCTTTGTGGAGCAATTTTGACATCTCTGGGTTGTTTCCATGATACTCCCCTCCTGGCCTGAATTGTATAAATCCAAAATTTTCAAGTCTTTTAGCTGTATCCTCAGAGAAAGCCTTCACCCAGAAGGACAAAGTCTCCCTTGCAAGCTCATCAAAAGTTAATCCACCAATACAAGATATACTTCCACAAAATGCAAGATCAACAACCTCCTTCCCCAATCCATAGATCTCAAATATCTGTGCACCACAATAACTTGAAAGCAACGAAATGCCCATTTTGGAAAGAATTTTAAGAAGACCAGCTTTAACAGCCTTGCAGAAATTCTTTTGAGCCTGTTCAATTGTTACAGTAGGCATCTTCCCATTACGCATTAAATTTACAGTTTTAGCACTCAGACGCCATTGCCGACACGTCTCTAATGCCAAGTATGGACAAATAGCACTTGCACCATATCCAATCAGGCAGGCAAACTGGTGAGTGCTAAAACACTGAGCAGTGTCTACTATGATAGAAGCTGACATTCGCAAGCCATTTTGAATAAGATGCTGATGAACAGCACCAACAGCAAGAAGGATGGGAATTGCAGGTCTAGTTGCCTCCAGCTCATCAGCCCGATCAGAAAGCACAAGCAGTTGGCAACCATTTTGAACAGCTTCATCAGCAGCTTCACAAAGCCTATATAGAGTCTTTTCCAAGGAACCATCAACCCCTTTATGGATATCAAAAAATGTAGGTAAAACTTGGGGTTTCAACTTCGCATCCTTTAGCAACAAATCAAGTTCTCCTTCATTCAGCACAGGACTAGACAAGATAACCTGCGATGCATTTTCAGGTCCAACCTCCAAAATATTTTGTCGCTTTCCGATGTTGATTTCAAGAGACATAACTAAACCTTCTCGAAGAGGATCAATGGCTGGATTTGTAACCTGTGCAAACCGTTGCTTGAAATAGTCATAAAGCATATGAGGCCTCTGAGATAATATTGCCAATGGAATATCGTCACCCATACAAAATGTTGGCTCCTTCCCTTGTGAAGCCATAGTCTCAATAACCATTTGTACATCCTCACTGGAGTAGCCAAATGCCTGTTGACGTCTTAGTATTGTATCATTTTCTGCAACTGTGGCTGAAAGGAAGTTCACAGCCTTCAACGATCGCATGTTTTCCTGTAGCCACTTTCCATATGGATTTGACAAAGCTACACGCTTTTTAACTTCTGTGTTCTCATAAACCTGCCCACTTATTAAATCAGCAGCTATCATCATTCCAGGACCTAGACGACCTTTCATTGTAATTTTAGAATCATCCACAGGTACAACACCAACCTCAGATGCAACATATACAACATTATCAGATGTCCTCCAATACCTAGCCGGGCGAAGACCATTCCGGTCAAGACAGGCCCCAACTGTTTTTCCATCACTGAATAACAGTAAAGCAGGTCCATCCCAAGCCTCCATCTGACCCTTGTAATAGTCATAAAAATCAATCACCTCAGGATATTTTATCGACAAAGTTGGGTGATTTTTGTATCCCTCTGGGACAAGAATCATTAGAGCCTCCTCAGCACTGCGGCCACTTCTTAATAAGAATTCAGCTGCACTGTCAAGATTGGCAGAGTCAGATGCCTTCGGATTGCCAAATGGGCGAATTTCATTTTCACGACCATTCCATACAGGTGATTTCAATGAGGCTTCACGAGATTGCATCCAGTTCAAGTTTCCCTGTATGGTATTAATCTCTCCATTGTGACCAAGTAACCTCATTGGTTGTGCAAGGGGCCACCTGGGAGTGGTATTTGTGCTATACCTCCGATGATAGATGGCAAAAGGGGATTTATACAGGTCACTTTGGAGGTCAGAATAAAATAAACCAAGAACTTCTGACCGGAGCATTCCCTTGTAAACTATTGTTTGATTGGACAAAGAACAGAAATAAAGCTCATTTCCCCAACTTTCTGAGCTTGCTGCTCTCTCGATCAACTTTCGGCATATGTACAGTTCCCTTTCAATGTCCTCAACATTTTCCTCTTTAACAACTTTAACAAATACCTGTTGTATGCTTGGCATTGTTTCTTTTGCATAGTAACCAACTAAAGAAGCATTCACGGGAACAGGTCTCCATCCAAGCACTTCAAGACCCTCTTGTCTAAAAATATTCACAACAACTTTTTTGGCTTCTTTCATAAGGTTGTCATCTCGTGGTAGGAAAACCATTCCAACACCGGTGTGCAACTTGTCAAAGGAAGCAATTCCTTGCTTGTTAGCCCAATTGTCAAATAGATCCCAGGGGATTGAACTCATCAATCCCGAACCATCACCAGAGTCATTATCTGCTCCACAGCCCCCACGATGTTCCATGCAGCCAAGGGCTGTTAGAGCATCTTCAACAATGCCATGGGATGCTTTGTTTTCTAAATTGGCAATAAATCCAACTCCACAAGCTCCTCTTTCTGATATTATATCTTGCAAGTCTGCAACCTTAGGTTTTAAATCAGGAGTCATCGGAGTTGATTGATCCGAGGCAGCGGCGTCGCTGCTGCGTCCGACGTCAAGAACGGCGTTGACCGAGTGGCAGTTCCTGGAGACGAAATGAGGGAAGGTGCGATGGTCGGAGGCGGCTCCGAATTTCCTGCGAGTCCGCTTCGATTTACCGCACAAGCCGGCGAAATCGACGACGAAGAGTCCGTTCCGGGGCGGCTGGGTGGCGGGGGAGCGGCCATTGCTGGAGCAGTGAAGAAGCTGAGCAATCGGCGTCACCGACTGCAGAGCCATTGTTGGAGGCAGGCGCAGAGAGAGAAAGCGATAAGAAAGAGAGAGGAGTGGGGGGGTGAGTTTTAGAGAGAGACAGTGTGATGAGAGAGAAGGAGGAGTTTGTGGAGAGTGAGAAGTGTGGTGGTGGAGTGGATGAGGAGGGGATGGGATAAATGGGCGGGGCTCGAAGCGAAACCAACCACCCGCGTCTCACTTCGCCTCACCTAGCTCGCTCTCTCTGGTTTGATTGACTAGTTCCGTCGTTTTCCTTCTTTCGATGGGATCTGC
>V300016263_L3_WHPEAkcfEAAARAA-541_1_paired_trimmed_paired_merged_contig_3677
TTAAGACGCGTGCTCCCCAGGATGTCAAACCGTAGAGACCAGACCGGGAGTGATTCCTCAGGATTTATGTGATGTTGTCTTGTTCTTTGTAAGAGGTGCCGCCACATAAATTACTCCAGTTATTAGAGGCTGCTGATCCTGTGGTTCCAATGTGAAAGTGATTCAGCCTCCCTAATTTGTGCAGTCAGTATCGAAAACCGCAGGATTGTTTGTTACATTAAACACAGGACGA
>V300016263_L3_WHPEAkcfEAAARAA-541_1_paired_trimmed_paired_merged_contig_3678
TTCTCTTTTTTTTTTTTTTTTTTTTTTAAATTTATGTATTTATTTATTTATTGCCTGGAGATGGAGCAATTTAAAGCAAACACTCTTTAGACCAATTATCAAAAATAGACGTAGCATTTGTTGTCTTCTTCCACCGCTAACCAGCTAACGTAACGTCTTAAGGGCAATTCCAACACAACTACACAAGGCACGTAATCCGTCGAGTCAGTTGATTAAGGCAATATATTAATCTAGTCAGTTAGTTGATTTAAACTATACATTACTCAATTGACTAAAACAGAATGTTGGTGCTCTCTAACTCAAAACATGATCTTAATAAATTAAAACAATTTAAAATATGAAAATTATAACGAAAAGCTCTTAATACTGTTTATTTGAACAAAAAATCACATTTTTATTTTAAAAAGTCATTCCTGATACTATTCACTTACAACACATTTTTATTATTTTGATTAAAACTTAAAGTTTTTAAATCATTTTCATTATTTTTCTTTTAAAATATCGCATAAAGGCCATTAAAACATTATGTCTTTGCTCTCTAACTCAAAGCATAATCTCAATAAATTGAAACAGTTCAAAATATCGTCTTAGAAGGGCCATAATCTAAGAGAAACTTAATAAACAAAGAAATTGTTCATAAAAAAACAACTTTAAATATTATTAAATATTATTTGATTATAAAGTACCCCTAGTAAAAGGGCTTTCACACCAACAAGAACAACATAAGAACAACAGAAAGGCACGAAGGCCTATAAATCCCAAAGACCCAAAGACCAAAAGACCCAAAGGCCCTTCACCTCATCCCTCAAACCTCCACAACTCCCTTGGCCTCCTCCTTCACCTCCTTCCCCTTCCCATCCTTCCCAGAAGCACTTTCCTCAACCTCAAAAGCACTTACAGGAAAAGTCCTAAACAACCCAGCAGGGGTCTTGAAGGTGATCTTCCCAGTTGGAGGGTCATCAACGTAAATGTCACTGAGCTGCACCCACACCAGAAGCTCCTTGGTCTTCACCCCTGTCAGCTTCTTGATCTTGCCCTTCTCAACAATGGCTGTGACCTCAGGGGCATAACTGACCAACTTCCCAATTTTCTCAAACTTGTGGGTGTAGCTCTTCTTCTGCTTGAGCCACACAAAGCCAGTTTCTCTGATAATCCCACACTCCTCAATGTCCTTGAGGGGCAAGAGGCCATTGGGGAGGAAGATTTCTGAGAGAAGCTGCTTTGATTTTTGTTGGCAGATTTCATCTCCATGGTAGAGCTCATCTGCTTTGGACTTGATCTCTGCTGTGATGAGAGAAGACATTTCGGTCTTTTTCTAATTTTGTTGGGGATTGTTCTAGATTTTGTGATGCGGTGGTAAATGTGGTTGCGGGTCCAGCTGCAGCTGCGGCAGTGGCTGCAACGGGTGT
>V300016263_L3_WHPEAkcfEAAARAA-541_1_paired_trimmed_paired_merged_contig_3679
TAAAAACAAGTTTCGTCTATTCGTTCCAGAACAAATGACCCCATCCCCATAGATTGGAACAGTCTAAAAGAACCTAACAAGTCCGAGATATAAGAAGAGCAACTAAACTTAAAAGAAACTTCACCTATTTGGTCCGCAACTGTGCAACTCCAACACATATTTTGGAGCAGTCAATATGAGAGAACCCCGCTTCATTAGAACCAAACGGATGCATCTTGCTTCAGCGGTTGGTCCATAACATTATAATCAGCCGGTGCCAAGTGCAAGGGGGACTCAAATCTTATGTCAACATTTTCATTGGTATTGTTACCAAATGGAGGATCAAATGCCATGCACTGATCAAACTGAACTTCCGGGGATGCAAAACCTGGATGAAGCATAGGCATAGGCGCCAGTTCAGACATGTTGATGTT
>V300016263_L3_WHPEAkcfEAAARAA-541_1_paired_trimmed_paired_merged_contig_3680
GAATATCTGCAGTGCCCGTATCATGATTATCACCTAGGCTTTCTCGATATAACTGCAAGAAACAATCACCAGTTGAATTGTCCATTCCAGAGTAATTCTACACAAGTGTTTGGAATGTCAAGCGGAATGTCTGGCTTTCAGCTTCACAATGAGAAACCTGTGGGATTCTCTCTACCCATTGCTCAACCACCTGCACCAGCAAGTCAACCACCAGTGAACCAGGCAAGTAGGTTTAATGCTTCGGGACTTGGACTTGTCGATAATGGTCAGAAATCTGAGCTTATGTCATTTTATGATAGTAATATTCAGCAGAATAAGAACTGCAATCCTGCAAACCTCCATATCGTAGATAACCGCAACTCGCAGCAGTCAAAATATCAGTTTCCAATGAATGACAACTTTTTTGGTCAAGGGGTGGATGTAGGACGAAACATCAACATGTCTGAACTGGCGC
>V300016263_L3_WHPEAkcfEAAARAA-541_1_paired_trimmed_paired_merged_contig_3681
TAAACACAATGATACAGGCTATATAAATCTTGAACAAATCGACCTGGTAGAACACATCAATCACACCATACAAGAATCTGCACTGCACCAGCGAAACAAAACTTACAACTTTAACCTACAGTAAAGTAGTTCTCGATGAATAGCAGCAACCGCAAACGCCGCCTGGCACACCTTCTAGTCAGCTCTTGACTGCCCCGATCGGGAAGAGAGAATGATACCAACAATCAGACCGTACAG
>V300016263_L3_WHPEAkcfEAAARAA-541_1_paired_trimmed_paired_merged_contig_3682
AACCCCCACTAAAGGAGTCAATCTGCCAAGCACACAAAGCTTCATAAGGCCAAACTTGTAAACATTCAAGGTATGACCTCTGGCTACACTTTGCATCCGCCACAAAATTTGCTTCACAGAAAATGTGCATAAACTGAATTTCATCAAAATAGCTAGTGTAGGACTAGATGTTTTGTAAGACGGTTTTGAAGCGCCAAGAAGTTGCACACCTTCCCAAAGAAGCCTTTTGAACCGTTTATGCCACGCAAAATGCAAACCATCCAACCAAGTCTTGACCTTCTGCAATAACAACACCATCATCACCAGAATTGCGATCACCAGCATATAAAGGAAAACCAGAAGCTGTTTTATAATCTACATTTTCTATTTTTTCTTTTGATACATATACCTAGACCAGTTTTGTAATCTACACTCTAATGAAATCTCCCTGCTTTTCATATTAAACGCCTGTAAAGAGCTCCTTATGTTCTATGGATAGCTGCAACTGCTTCCTTCATATCAATCAAGGCCTCCTCAAAGCACTTTGCGAGAAACGCCGGGTCCGGGATGATATCTTTGGCCACCAAAATTTGCATATCTGCTCCTCCAGCATAGCTCATCATGTGCATTGTGAGTGCATGAGGCAGGCCGGAATTATTCACTCTTAGGTAAGTAATTGGGTTGCCTCCAAGTGTGATTTCTTCTTGGGGGCCAAGTACATTCGAGATAGTGAAGGTAGTGTGGCAAACAATCCTGTAATTAAGCCAGCTAGCAACCTTTGCTCCGAAGTAGGTCATCACAAAAAGTCCGATTGCGTATGAAAAATGAGCCTCCAGAGATTGCTTCTTCCTGTCAAGCATCGCCTTGGCTCTCCTCAAATAAGCTAAAGGGTCACCACCGCTTTTATGAAAGTAAACCGGTAGGAGCATCATGCCGAATTTGTTACCCCAACCCGACCCCGAATTTTCTTTCATCAAATCGGATAGTTCCTGCAGTCCAGCTTCCCTTCTTAAATTGACCATGCCTAGCCCCGTCACTCGAGTCCCCTCACGCAAACCGTTTGGATTTCGGTGAGACAGATATCTTGATAGCCCTGAGGAGATCACCCCTATAAGAACATCATTGATGGTCGCATCTGGAACAGAGTTCTTGATTAGCTTCATGTCCTGAAGCCGGAACCGAGCAGTGGCCAGCTTCCTCGGCCAGAGCTCAACCCCATCGCCGCCGCTAATCTCCGTCTTGCCGTCGCAAACCCACAAGCTCCTCATCACAAACTCCACAACAAATATCAAGCTAAACCACATCATACCCCAAAACCCAATCACCATAGCCCACCAACCCTTTCCCTTACTCGCTCTGTTTCTCTTCCCAGGAAAAGTCGGGATCTTTTCTTCGTTTCCAGCTGTTCTGCAACCAGCCACCAATAAGGCCATGAGCGACACGCCGTCGCCGAGGGCGTGGTGGATTCGAACAACGCCGCACTTGTGGGCCATGAGGAGGTGGAATTCCCAGAGCGGCTTGTCGACGGGGAGGCCGGTGCCGGCGCAGAGTTCGGCCAAGTAGTCGTTGACTGCTGTCTCGTGGTCAACGGGTGATGTGGTGAGGGGTTCGTGGAGGACGATGACGTGGCGGTCCATGTCGACGTGGGGGGTCTTCCGCCAGTGCTCGCGGCCGTCGGAGTCGTGGACGAGGAGGCTGGAGAATCTGGGGTTGGAGAGGAGGGGAGAGTTTTGGAGGGTCGATTTGATTAAGTCGATGTTTATGGGGTTTTGGAATCCGATGGCACAGTTGATTATTTGGTTCATTTCGGGCTGGAGGAAGAGGCGGCCTGCCGGGGTGACTGGCTCGTCGGCGGAGGGGTCACCGGCTGCCGACGAAGCCATGAGAGAGAAACAGAGGAGAGAGAGAGAG
>V300016263_L3_WHPEAkcfEAAARAA-541_1_paired_trimmed_paired_merged_contig_3683
TGATGCAATGACAACACTCCTCTCTACCACTGTAGAAGACGGAATTTAAATATCAGGCTGGAACCAACGATGTAGAACACAAAAAGACCAATAAAAGACTGCAGAGTGTGGAGGAATTTCATGCCCATGTATATTTGGTCATCACGTTACACTACTTTACAAGTAATACAAAAAATTACAGCTTTTATACACCTTTACTAACCATAGATGTTTAGCTTAGTGTCGATGACGGTATGAGTTACACTATCTAAACAGCTACAGGCGACGGAACTGCAGCAGGGACCCGGTTTTCAACTGGGATTTCAGCGAATTCGGATA
>V300016263_L3_WHPEAkcfEAAARAA-541_1_paired_trimmed_paired_merged_contig_3684
TGATGCAATGACAACACTCCTCTCTGCCACTGTAGAAGACAGTTTAAAAATCAGGCTGGAACCAACGATGTAGAACACAAAAGACCAATAAAAGACCGCAGAGTGGAGGAATTTCATGCCCATGTATATTTGGTCATCACGTTACACGACTTTACAAGTAATACAAAAAATTACAACTTTTATACACCTTTACTAACCATAGACGTTTAGCTTAGTGTCGATGACGGTATGAGTTACACTATCTAAACAGCTACAGGCGACGGAACTGCAGCAGGGACCCGGTTTTCGACTGGGATTTCAGCGAATTCGGATA
>V300016263_L3_WHPEAkcfEAAARAA-541_1_paired_trimmed_paired_merged_contig_3685
ACTGGGATTTCAGCGAATTCGGATAGGAGTGCCCGGAATTCATCCCCGGTCATTGTTTCCTTTTCAAGAAGGACCTCCACGATCTTGTCAATGGCTTCGCGGTTGTTTCTTATGTGGGTCAACGCAATCTCATATGCTTCATCTGATAATCTCTTAATAGCTGTATCAATGTCTTCAGCAAGCTTTTCTGACATTGAGTTCCTTGCCATCATTCTCATAATGACGTCACCGCTCTGAGATGCGTCCATCAATGACCATGGTCCAATATCAGACATTCCGAAGGTGGTGACCATCTGTTTGGCCAAACCAGTGATCTGCTGCAAATCACCAGCTGCACCTGTTGTCACCTCAGGCTCGCCAAAGATCACTTCCTCTGCGGCTCTACCACCAAGCCCACCAACAATTCTTGCAAACAGTTGCTGCTTGGAGATCAAGGTAGGATCATCTGCAGGAATAAACCATGTAAGACCCCGAGCCTGACCACGAGGGACTAATGTCACCTTTTGAACAGCATCATGCCCTGGAGTCAATGTCCCACAGATGGCATGCCCAACTTCATGATATGCCACCAAACTTTTACTCTTTCCATCTGTCATTACTGTTCCTTCCATTCCAGCCACTATTCTATCAATCGAATCATCAATCTCTTTAGATGAAATTGCTGACTTCCCACGTCGACCAGCCAATATAGCTGCTTCGTTAAGGAGGTTTGCGAGATCAGCCCCACTGAAGCCAGGTGTCCTCATGGCTACAACATCAAGAGAAACACTTCCATCAAACTTCTTATTGCTAGCATGAACCTTTAAGATCTCTGTTCTTCCTCGAATGTCTGGGACATCAACAGACACCTGCCTGTCAAACCGGCCAGGCCTCAGTAAGGCAGAGTCAAGAATATCTGCCCTGTTAGTCGCTGCAACCACGATGATACCAGTGTTGCCCTCAAAACCATCCATTTCTGTCAAAAGCTGATTAAGGGTTTGTTCCCTTTCATCGTTCCCTCCACCAATTCCAGTTCCTCTTTGCCGTCCAACAGCGTCAATTTCATCAACAAATACAATGCAAGGTGCATTCTCCTTGGCCTTCTTAAAAAGATCACGAACTCGGGAAGCACCAACACCAACAAACATTTCAACAAACTCAGAACCTGAGATGGAGAAAAAAGGAACACCAGCTTCACCCGCAATTGCCTTTGCTAGCAGAGTCTTTCCGGTTCCCGGAGGGCCAACAAGAAGAACCCCTTTAGGAATTCGAGCCCCAACAGCTGTGAACCTCTCAGGCTTCTTTAAGAACTCGACCACCTCCACGAAATCTTGCTTGGCTTCATCTACCCCAGCAACATCATCGAATGTCACTCCGGTGTTTGGTTCCATTTGGAACTTGGCTTTAGATTGACCAAATTGTAGAGGAAATCCAGGCCCACCTGGACCACCCATGCCCCCGGATGAACGCCTTGAGAGTAGGAACAAGCCCCCAATTAAAATTAGTGGGAAAGCAAGATTTCCAATCAGGTTAAATAAAAGAGAGCCCGAGTCTTCTTGAGCATTATGTGCTGCAAAGTCGATGTTCTTTTCCCTGAACTTCTGGAGGAGCTCTTGGCTTAGTCCCGGAAGTTGAACACGAACCCGCTGCAATCGGTTCCCTAACTCAGGTGAAACAGCCTCAACAATAGCAATGGTTCCATTCTCAAACAAATCAACTTTAGTCACCCTGCCCTTGTCCAGATACTCCAAGAACCTGGAATAAGACATCCTTGAAGAAGAGACACCTTGATCATCGGCGGCCAAAGCATTCCCCGCTCCAAGTAAAGCTGGTGCTCCTATTCCCACATTCCCAAGCAACAACTTGAGAAAGCCTCTTCTTCCCTCGTTTTGCCTTTGCTCTAGCGACGCCTTTGTGAGAACTGTTTTTGTCACTTTACCCAACGATGGAAGAGCTGAAGGGTGCAAGAGATGCCTGCCACAAAAGTCCTTGCTCAAATTTGGCCTGGCACCGTGGGTAGATAACCCATTCCCCACAAGGCATGCTGATGATGCTGCCATCTTGCAAAAACGAGAAATAAGGCACCTGAAAGTTTATATGCCAAATCACAGATTACTGGAAACGAATTTGAGTAGTTCAACAACCTTGCAAAAACAAAAATGAAATTATGAGGTCAGCTTAATATTTGATTGCATCTCAGTCCCGAAAAGTAGCTAAAACAAAGAAATAATTTTCAACAGGAGCTAAGGGATTGTTTGGTATTTAACTTGAAAACAATTTATAGTTTTCAAAAACGATGAATCTAGCTAAAATAGTCAGTACTCATAAGTTTAAACCAAAAATGGATTCAAGGACACCGAACAGGCCCTAAATTTATCAAATTCCATTCCCCCAAAACAAAAGCAATAGCATATAGCATATGTGAACAAGGTAAAAGCCAAAAATAAAAAATAAAATAAATTAAAACTGGTTCAATAAATTCACAACAAAAAATGCAAACAAAAACGTAGCTATCTTCAAGAAACAAGCATACAATTGATATTTACAGATCAAAAAATCACATTCAGGAAAAGTACATCAAACCCATGTCTAGTTTGATTTGTTTTCCGAGTACAAGTATGAAACCATAGATACAGAAATACACGAACCGCAAGTGGTTGTTAGAGTTTTCCTCCTCAACCCACTCCGTC
>V300016263_L3_WHPEAkcfEAAARAA-541_1_paired_trimmed_paired_merged_contig_3686
GTGATCATGGGGTCAAGTATAACTGATATCATTGACCCTGCTGGGTGGCATGAGTGGTCTGGCACTTTTGCCCTCGACACTTTGTTTTATGGAGAGTATGCTAACACCGGGGCAGGCGCTGGGACTGCAAACAGGGTGACGTGGAAGGGGTTTAAGGTAATTACAAGTCCCACTGAGGCTGAGGCGTTTACGCCAGGCAACTTTATTGCTGGTGGTAGTTGGTTGAGATCTTCTGGTTTTCCATTTTTTCTTGGGCTGTAAAATGTAAATTTTACACTTGTTTTGTTGTCGTACTACTGTATTCTTGTGAGGTTAACTTGTGTTGGGTGATGTTTGACCTAAATTGTAATAATATCCCTTAAACTACTATATGTTGGTAATCAATAAGAGTATCTATTTTTTTTTTCCAACAAAAATAATAGATACTCTTATTGATTACC
>V300016263_L3_WHPEAkcfEAAARAA-541_1_paired_trimmed_paired_merged_contig_3687
ACGTATTGAGGTCACTGAACCTGCAGACTTTGAAGTCAAGGAGGATAACAATCTCTCTTTAGTGGAATATGAGCTGGTGAACGTTCAGGAGGAAGGAGGGGCGCCGCTTGGCAATTAGTATATTGTGAGTGAAGAATCAAAATTCATAAAGCGTCGATGGTTGGTTTGGTTTTATTTCCATAGTAATCTGCTGTTGCTGCTACTTGCTTATATCGTATTGATGGAAGTTTAGTTTGGGAATGGCTCGAAGATGTTTTTCGTGAAAAAAAGACTTGGTGACGCTTTAATATAATATTATTATCATGACCTGACCCTAGGGTTTTGTTAGATGTGGCAGGAACAGGTTTTGTTTTTATGAAAGATGAAAATGTAAGCAAATGTTCATCACCAAGCAAGTGTTTCAATGATTTCTTCTCATCTTTTTAGCATCCCATCAGTTCCTTGCTTATATGTT
>V300016263_L3_WHPEAkcfEAAARAA-541_1_paired_trimmed_paired_merged_contig_3688
AACATATAAGCAAGGAACTGATGGGGATGCTAAAAAGATGAGAAGAAATCATTGAAACACTTGCTTGGTGATGAACATTTTCTTACATTTTCATCTTTCATAAAAACAAAAGCTGTTCCTGCCACATCTAACAAAACCCTAGGGTCAGGTCATGATAATAATATTATATTAAAGCGTCACCAAGTCTTTTTTCACGAAAAACATCTTCGAGCCATTCCCAAACTAAACTTCCATCAATACGATATAAGCAAGTAGCAGCAACAGCAGATTACTATGGAAATAAAACCAAAACCAACCATCGACGCTTTATGAATTTTGATTCTTCACTCACAATATACTAATTGCCAAGCGGCGCCCCTCCTTCCTCCTGAACATTCACCAGCTCATATTCCACTAAAGAGAGATTGTTATCCTCCTTCACTTCAAAGTTTGCAGGTTCAGTGACCTCAATACGT
>V300016263_L3_WHPEAkcfEAAARAA-541_1_paired_trimmed_paired_merged_contig_3689
TAGATCGCTTTGTTTTCTAGTTGTTTATATCGTAGGTCTTAGAAGTAAAGTTTTTAGGATTTTCAAATCTTTTCACGCACTAGGAAATACCAAATAATGGCAGATCCATTCATGAACCCAGATAGTCCCAGATTCAACCAAAAAGTTTGAAGAAGTGGCCATGATGGCCTCTAAGGACCACCCAACGATCTAGACAGTTTGAAGAAGTGCTTATGCGCAAATACGGTGCAACATAAGCTTTCTATGAAGAAGAAAGACCTAATTTTAGGCAAAGAGCTATACAGAGAAAACCACTTACTCTACTGTTCTTGAACCTTGGTTTCAGCAAAGACAGAAGAAGAAACTCTCTCCCCATTTTTCACGAGACCGACTCTCCATCTTTTTCTTTTTTTAATTGTTGTCCAATCATTTTGCTCCACCTGGCATTTTAATCAATAAATGGATAGTGTATTACTCAATCAAGGAGAGATTTTTCAATGACCGAAATACGGAATGATACATTACGTGTCAGTATACAAATGATTGGATATCTATGTTAAAAAGTTAATAACTTAATAAATAAAATTTCTCACCCCATATATAAAAACATGTGATGTACCAGCCATGTTCCGATCACAATAAAAGGGGCCATAAAGACACCAATCTGTGTGCGGTCTAAACCCTAAAGTGACTATCTCACAGCCCTATTAGTCCAAGAGCTTATAGGGTTTGTCTAACCCTATTGTAACTTAAACTCTGCATTTGGGGTGTATACATAGGCAGCGTAAACAGCAACTCTACCGCTATAGATCTACAAAGTCTTGGTTGTTTGATTACTACCTTACACTTAAACAAGAGAGACATGATTAAACCCAAGGCCAGAAGATAATTTATGTCCCAGTCCACCTCCCACATCAGCTCCAGTAAAGAAAAGACCAGAACAGAAGATATAAGGCTCAAAACACACTAACCAGCATAAGCTCCAAAGATCATTATTTTACCACCATGAATACTCAAAACAAGAACCAAGTTCAAATAAAAGGCACTACTTAATGCAGCATGTTTCCCCATGCATACAAAGATTTATATAAACCTTTCCCCCACAATAGATCACTAATTTCACCATCATGACAGGCACA
>V300016263_L3_WHPEAkcfEAAARAA-541_1_paired_trimmed_paired_merged_contig_3690
CATGGCTAGCAGCATGGGTGGCTCAGATGCATGCAGTAATCACTCCAAGGCATTCCAAGATTGTGTCAACCACTTTGGAAGTGATATAAGCAAGTGCCAGTTCTACATGGATATGCTGTCCGAGTGCAAGAAGAACTCCGGCATGTTGAATGCCTAAGCACACTACTTCCTTTGCCATAAGATGAATTATTACCCGCTTTAAAGTCTGAACGTTTTATTCATTCCTGTG
>V300016263_L3_WHPEAkcfEAAARAA-541_1_paired_trimmed_paired_merged_contig_3691
CATGGTTAGCAGCATGGGTGGCTCAGATGCATGCAGTAATCACTCTAAGGCATTCCAAGATTGCGTCAACCACTTTGGAAGTGATATCAGCAAGTGCCAGTTCTACATGGATATGCTATCCGAGTGCAAGAGGAACTCCGGCGTGTTGAATGCCTAAGCACGACTTCCTCTGCCATACAATGAATTATTACCTGCTTTAAAGTCTGAACGTTTTATTCATTCCTGTGCCTGTCATGATGGTGAAATTA
>V300016263_L3_WHPEAkcfEAAARAA-541_1_paired_trimmed_paired_merged_contig_3692
ACATCGCGTAACTTCATTTTCCAACGAAAAAAAGTCCAAATCTTCGTCTCAGTATCTCGCCTGACCTGCATCTCAAATTCTTCCAATGGCGAAACCGGTCTCAACTGCCGCGTCATCCCTCTCCCAAACCCTAAAGCGCTACCTCAAGAAACCGTGGGAGATAACCGGTCCGTGCGCGGATCCGGAGTACAAATTGGCCGTACCCGGCGCGCTCGAGTACCGGCTCGAGTGCCCTGCCACGACCAAGGTCCAGGCATGCGTGCCCACCTCCAACCCGGAAACCGTATACGACATCAAGTATTTCGCCCGCGACCAGCGGCGCAACCGGCCCCCGATCAAGCGCACTGTATTGAAGAAGGCCGATGTGGAGAAGCTGATGAAGGAGAAGACGACCTTCGACGTCTCGGAATTTCCGCCGGTTTACTTGACCGATTTCGTTGAAGAGGATTACAATGCTCAGGGTGGAGGCTACCAGAAATGAATTGGGCTTACGGGATTCTGGAACAATATCTGTGCTATTTTGTTCCTCTCCTCGAACTGAAGAGATGCTGTTCATGTTAGCATGGATGTTTGTCTAGTCTCCTCACGTAATGAAATGCTGTGCTTGACATGAATAAGGGTACTTGATACAACCATTTTTTCCGATTTTGTTTGGCCAAGAATGTCTCTGTATAAAATCCAAATGCAACCGCAGTTGGGTGATGGATTACATTATCGCTTGTTTCTTTAACTTCTAAGATTTCTACCTGCGATAATTTTGCGATATCTTGTCTGTCATTGTGATTTTCTTTCCCTGATTGCAACCATATGAAGACTTAGGTTTAGGATT
>V300016263_L3_WHPEAkcfEAAARAA-541_1_paired_trimmed_paired_merged_contig_3693
CGCAATCGTGCTCTCCGTGTAAGCTGCTTCAACAGCCGAAAACTAAGTCCAGTCTTTACTGGTGGGCCAGGGGCCGATGAAGTACCACCTATTTGGGTTGATCGAGCTGGAGTTAAGGCTAATATAACAGAGAATTTCACCCGTCAGAGCAAATTCACCTATGGACTTGTGGTGGAAGAGATAACCACGCGTGATGAACGCAGTCATGTCTGTTCTAATGGTCAAAGAGTGTTGCCAAATGGAGGAGTAAGTGAAGATGGACCTCCAACAACTCTCAGTGGTACAGGCATTGACCGCGTGGCATTTTTACAATCAAATATCACTCGTGATAACACTAAATTTGTGAATGGAGCTATAGTTGGTCAGAGGAATGTTTTTCAGGTTGACCAAGGTGTTGGCGTGGGCAGCAACTTTCCATTCTTCAACCGTCACCAGCTAACATTAACCAGATTTTTCCAGCTGAAGGAAGTCGAGGAAGGTGCTGGTAAACCACCACCACCTGTCCTTGTACTTCACGGACACTATGGTG
>V300016263_L3_WHPEAkcfEAAARAA-541_1_paired_trimmed_paired_merged_contig_3694
AAAAGTCCAAACCCAATAAACCCCTCTTCTCATTAGAAAGGGGCCTTATCTCTTCTCGACATTCTTCCGCTGCTGCACCCCCAACACAATGTTCGCAGCGGCGCCCTCCTCCGCCTACCTCAACCCCAAGCCTACGGCCCTCCCCTCCTCCGCCCGCACCCTTTCCCCGCCCATCACATCCGCCGCCGCTTCTAACAGCCGTCGACCAGTCACTAAATGTCACCTGTCCTCCAGTACCCCCTCGCCCCTCTCCCAAAACCCTAAACCTTCCTCCACCCCCCTCAAAACCCTCTCCAAAGCTCTCGCAGCCGCCTCCACCGTCACCCTCATCTTAAATTTGCGATCTTTTGCCGGGAACGGAAGTTCCGGCGGTGGCGGAGGTGGGTTTGGAGGCGGAGGTGGAGGGGGAGATGGGTTCGGCGGCGGCGAAGATGGGTTTGGTGGGCTTTTGAAGAGGCTGCTGTTTGGGTCACAGACGGCCATTGCGGATGAGCCTCAGTCCCAAGAGTGGGACTCGCATGGGTTACCGGCCAACATTGTTGTCCAGCTCAACAAGCTCAGTGGGTTCAAGAAATACAAGGTCTCCGAGATTTTGTTCTTCGATCGGCGGCGGTGGAGCACCGTCGGCACCGAAGACTCGTTCTTCGAAATGGTATCCCTGAGACCCGGCGGCGTTTACACCAAAGCCCAGTTGCAGAAGGAGCTGGAAACCTTAGCCAACTGCGGGATGTTCGAGAAGGTCGATTTGGAAGGGAAGACCAACCCAGATGGGACTCTAGGCGTTACAATATCGTTCACAGAGAGCACATGGCAGTCAGCGGACAAGTTCCGGTGCATCAATGTGGGTCTGATGGCGCAGTCGAAGCCCATCGAAATGGACCCGGACATGACCGATAAGGAAAAGCTCGAGTATTTTCGGAACCAGGAGAAGGATTACAAGAGAAGGATTGATAGGGCGAGGCCTTGTTTGTTGCCGGCGCCTGTGCAGAGGGAGGTGCTGCTGATGTTGAGAGAACAAGGGAAGGTGAGTGCGAGGCTGTTGCAGAAGATTCGAGACCGGGTTCAGAAGTGGTATCAGGATGAAGGGTATGCTTGTGCACAAGTTGTGAATTTTGGGAATTTAAATACCAAGGAGGTGGTTTGTGAGGTTGTGGAAGGGGATATCACCCAGCTGCTTATTCAGTTCCAGGATAAGCTCGGGAATATCGTGGAAGGGAACACTCAGATCCCCGTGGTGAAGAGGGAATTGCCCAGGCAGCTTCGACCGGGTTATGTTTTTAACATAGAAGCAGGGAAACAAGCTCTGAGGAACATAAATTCCCTAGCTTTGTTTTCAAACATTGAAGTGAACCCACGGCCTGATGAGAAGAACGAAGGAGGGATAATTGTTGAAATAAAGCTAAAAGAACTAGAACAGAAGACAGCTGAACTTAACACGGAATGGAACATTGTTCCTGGACGTGGAGGTTATCCGACTCTGGCTTCACTAGAGCCTGGTGGAACTGTTACATTTGAGCATCGGAATCTCGGTGGCCTGAATAGGTCTATTCTGGGATCGATAACCACCAGCAACTTCTTGAATCCTCAGGATGATCTTTCTTTTAAGCTTGAGTATGTGCATCCATATCTGGATGGCGTGTACAATCCCCGCAATCGTACTCTCCGTGTAAGCTGCTTCAACAGCCGAAAACTAAGTCCAGTCTTTACTGGTGGGCCAGGGGCTGATGAAGTTCCCCCTATTTGGGTTGATCGAGCTGGAGTTAAGGCTAATATAACAGAGAATTTCACCCGTCAGAGCAAATTCACCTATGGACTTGTAATGGAAGAGATAACTACACGTGATGAACGCAGTCATGTCTGTTCTAATGGCCAAAGAGTATTGCCAAGTGGAGGAGTCAGTGAAGATGGACCTCCAACAACTCTCAGCGGTACAGGCATTGACCGCCTGGCATTTTTACAATCAAATATCACCCGTGATAACACCAAGTTTGTGAATGGAGCTATAGTTGGTCAGAGGAATGTGTTTCAGGTTGACCAAGGCATTGGTGTTGGCAGCAACTTTCCCTTCTTCAACCGTCACCAGCTAACATTAACAAGATTTTTCCAGCTGAAGGAAGTCGAGGAAGGTGCGGGTAAACCACCACCACCCGTGCTTGTACTTCACGGACACTATGGTGGCTGTATAGGAGACCTTCCAAGTTATGATGCATTTACCCTTGGCGGTCCATATTCTGTCAGGGGTTACAACATGGGCGAGATAGGCGCAGCTAGAAACATCCTTGAGCTTGCTGCTGAACTACGGATACCTGTGAAAGGTACACATGTATATGCATTTGCAGAGCACGGAAATGATCTAGGAACCTCCAAGGATGTCAAAGGTAACCCTACAGAGGTATACAGGCGATTGGGTCATGGGTCAGCATATGGCGTTGGCGTCAAGTTAGGTTTAGTAAGAGCTGAGTATGCCGTCGATCATAACTCTGGCACAGGTGCGGTATTCTTCCGTTTCGGCGAGAGGTTTTGAGATGCGGCTAGTATTTTTCAGTTTTGCTAATTTGGCCTTTAGTTTTTCGAAACAACGATTTTTTATTTGTGTCGCAATTCGTTTCGAATGGTTTGATAAACATAAATTCAACTTGAGTGAGAATTGTTTATGCTTGTATCTGACGCAGTTGCAACTAATAAGAGGCATAGGAGACTTAAGATTATTATTCGTTACAACTAAATCAGAT
>V300016263_L3_WHPEAkcfEAAARAA-541_1_paired_trimmed_paired_merged_contig_3695
ATCTTTTGCTTCTGACTGCATGCTGCTCTCGGCAGCAACTTCTGGCACGGCATGTATGATCACTGTCGCATTAGGCACGGCATCAGCATGCACGGCCTCAACATCAACCATAGTATTTTCTCCCAAGTCCAACCATTCCAGATCACCACTAGAGCTCTCCCCCTGGTGATCTGAAGATGAAGATACGGGGGCATAAAAAAACTCCGATTCAGAAAAGGTCACATCCATAGTAACATACATATGCCAAGTCTCAGGGTGATAACATTTATATCCTTTTTGGTGAGATGAGAAACCAACAAACACACATCGAAGGGCACACGGATCCAACTTAGTGCGATGAATTTTCGGAATATGCACATAAGCCACACAACCAAATACCCGGGGCTTGAGAGTATGAGTAGACATCACCTGAACATGTTGAGTGAGAACTTGAAAAGGAGTTCGAAAGTCAATCACCCGAGAGGGCATACGATTAATCACGTAGACCGCATAAGTAACTGCTTCAGGCCAAAAAATCTTAGGAACAGACGCGCCCAGAAGTAGAGCACGTGCCGTTTCTAAGATATGGCGATTTTTCCGTTCAGCCACTCCATTTTGCTGTGGAGTATAGGGACAGGTTGTTTCATGGAGAATGCCTTGATCACAAAGAAACTCCGACAACTCACAATTAAGATACTCACCACCATTATCAGAATGAAGAACTTTAATTACAGATAAGTATTGAGTCCGAATCATTTGAGAAAAGGTTCGGAATACCATACCAACATCACTCTTATTTTTCACCACATATAACCACGTCATACGAGTGCAATCATCAACAAACGTAACAAACCACTTAATCCCAGAAGAAGTAACAACAGGAGATGGTCCCCAAACATCAGAGTGCACAAGTTCAAACGGTAAAGCTCTTTTATTCATACTAGGAGGAAACGAAGCCCGATGGCTTTTAGCAAGAATACATACTTCACAATGTAAGTCTGATTCATTTATTCCACTAAATAGACTAGGTAACATATGCCGTAAATACCCAAAAGATGCATGCCCTAACCGACGATGCAACAACCACACTTCTTGTAAATTACTAGACCGGGACGCTCGAACCACATTAGCTCTGCCAGAAACGACGTCGTCCACATAGTACAACCCCTCTCTCTTAGTGCCACGCCCAATTATCTCCTTGGTCTGAATATCCTGAAGGAGACAAAATGATGGATACATTAGAACAACACAATCCAATTGTTCAGTAACCTGTGGTATGGATAACAGATGATGGGATAAAGAAGGAACAAGCAAGCAATGATGTAGGGGAAGTGTAGGGGTAAGATGCACAGTGCCGGCACCACACACGGGTGCCAAAGTACCATTGGCAGTTGATATATTTTTCCTGTGAGATGTGGTCATGTATTGAAACATATTTTTATCATATGTCATATGATCCGTTGCACCAGAATCTAAAATCCAACCTGTATTTGCCATTTAATAATACGCAAAATGACAATCACAAGTACACGGCAATCACAGCACCCTACCAATTACGGAACCACAAGTTGCAAGAACAAACAAGCAGCAGCCACTCACGGCAATTACCCACGGCAAAACAGACAGCAAGCAGATTGCAACAGTAGAGCAATATTCCCACGAGGCACAATACGATACCTAATACACGGCACACTTGCTGCAATGAGTACAACAGCAAAGACACAATACGCTGCAATCAGTGCAACAGGTTATCCACGGTATACTTTTTTTCACAGTAATTGGAGATATGCATTAATCGCACCAATACACGTTGCAATTCCAGTACCAAACAAATCTGCAATCCTCTTGCACAATAATTAACCACTCCTCACACAATATCTCACACTGCAATCCAAGGCAGCAGCAGAAAAACCACACTTACGGGGACAACACAATACTACGTACACGCAACCACACCACACAGACAAAAAACTGTGCAGAGAAGTTGCTCACCAAAAACACCCTCACGGCCCACACCTTTTTTTGCAGAAAAATTGCAGAAAAAACCACAGCAGAAATCGCAGCAATACCACACACACAGCAACACTGTTTGCTGCAGAAAAATTGGAGAAAAAACACTGCAGAAAAAACCACACTGCACTGCTGCACACGCAGCAAGATTACACACACACACGGTACCACTGTTTTCTGCAGAAAATTTGCAGAAAAACAGTCACCCAAGCACAGCGGAAAAAAAACTAGGGTTTCGGCGCTCTTGATACCAAATAGAACTTTTACGGAATCAATTTTCTTCTATTACTTGTTTAGAAATATATATACATCAGTACTATTATAGTTTTACAAGGAAACAAATAACATATACACAAACCTACTTAATAAAGGACTCCTATTATTTACATTCCCTATTTTTCCTAATATTGACTCACGCTAACACTCCCCCTCAAGTTGGTGCATAGATATCACACATGTCCAACTTGACAAGTGAGTCATCAAACCTTCGACTACATACTGCATGAGTTAGAACGTCTGCAAGTTGCTCCTCTGACTTCACAAAAGGTATTGACACAATCTTCCTTTCAAGCTTCTCTTTAATAAAATGTCGATCAACTTCCACATGTTTTGTCCTATCATGCTGTACCGGATTATCAGCTATATCTCTTGCTGACTTATTATCACAGTATAGTCTCATGGTTTCCTTTGGCTTGAACCCAAGCCCCTCAAGAAGCTTTCGAAGCCAGAGAATCTCACAAATACCGTGAGCCATCCCTCGATACTCGGCCTCAGCCGAGGATCTTGATACTACCTTCTGTTTCTTACTTCTCCATGTAACCAAATTTCCTCCTACAAACGTAAAGTATCCCGAAGTAGACCGTCTGTCACCTACACTTCCTGCCCAATCAGCATCCGTGAACCCCTCAATTCTCAAATGTCCATACTTCCGATATAGAACTCCTTTCCCAGGTGCAGACTTTAAATATGCTAAGATACGCATAACAGCAGCCATATGCTCTAGACTTGGTGAATGCATAAATTGACTTACTACACTTACTGCATAGGCAATATCAGGCCGTGTATGAGCCAAATAAATTAGTCTCCCTACAAGTCTCTGATATCTCCCCTTATCAACTGATTTCTGATTCGGATCCACACATAGATGATGTTTTTCAACAATAGGTGTATCTACTGGCTTGCATCCCAGCATACCAGTTTCTTTTAGCAAATCCAAAACATACTTACGTTGTGACAAGAAAATACCTTTCGAAGATCGAGCAACTTCAACTCCAAGAAAATATTTCAAATCCCCCAGGTTCTTCATTTCAAACTCAGCCGCAAGATTCTTCTGTAATCTTGAAATCTCATCACAATCATCTCCAGTAATAATCATGTCATCTACATAGATGATTAAAGCTGTCACTTTTTTCTGTCTCCGTTTAACGAACAATGTATGATCAGAGTGACTCTGATAATACCCAATCTTTTTCATAACTTGAGTAAACCTATCAAACCATGCACGAGGCGATTGCTTCAGCCCATAAAGAGACTTACGCAACCGGCATACTTCGGTACTTCTACCAGCACTGTACCCAGGAGGAAAATCCATATATACTTCTTCCTCCAAGTTCCCATGGAGAAAAGCGTTTTTCACATCAAACTGTTTTAATGGCCAGTCCATATTAGCAGCTAAAGAAATCAGAACACGTACCGTATTCATCTTGGCAACCGGAGAGAACGTCTCTTGATAATCTACACCATATGTTTGGGTGTATCCTTTAGCTACCAACCTTGCTTTGTACCTGTCTATTGATCCATCGGCTTTGTATTTGACGGTAAACACCCACCGGCATCTAATTGTTTTTTTTCCCTCCGGCAAGGACGTCACCTCCCAGGTATTATTCTTCTGTAATGCCAACATTTCTTCATCCATTGCATTTGCCCACTTTGGATCCTTTAGAGCCTCATCCACACGAGTTGGTACTCGAATAGCCTCCATATTGTCTATCAAGGTCTTACGCTCTGGTGCAAGACCCTTGCATGAGACATAGTTGGCTATCGGATACTTTACTTTGCCTTCCAGAGAAAACCTGTCAGGTGGCACACCCCGATTTTGTCTCGGTGGCAGCTTATATGTATTTACATCAGTACTTGCATTAGTTACATAATCATCCACAATACTTACCTCAGGTTTATTCAGAGAAGAATCATTGGGCATCACCGTGGAGCTAGAGAGAGAGGGGGTTACACAAGTAGGCTCGACAATGAACTGTCCTGACTGCGGATCACTCTCGGCATCTTTTGCTTCTGACTGCATG
>V300016263_L3_WHPEAkcfEAAARAA-541_1_paired_trimmed_paired_merged_contig_3696
TCTTTGATTACCGGTGTTGGCTCAATGAAACCGCCACGTAGCGGCGGAGGAGGGGGTTTCTCGTCGGACCTTGGCTGTATTCGCGAGCGCTTGCGTGATCTCGGCGTGGACTTCTTATCGCCGGCGAAACCGGCAGCCTCCTCGGCCTTGATCTCGTAACTGTTTAAATTAGGATTGTTAGGGTTAGGGCTCGGATCTTCATCGTCGAGGGCGTTCTCGTCGGCGGCGCCAATTCGGCCGATATTGCTCCAGATCTTGCGGGAGATCTCGAAGGTGGCCTGATCGTGAGGGCTCTTGAAGCTGAC
>V300016263_L3_WHPEAkcfEAAARAA-541_1_paired_trimmed_paired_merged_contig_3697
CTCCAGATCTTGCGGGAGATCTCGAAAGTCGCCTGATCGTGAGGGCTCTTGAAGCTGACGTCTTTGCCGCTCGCGATTTTGCTGAGGACGTTTCGGTACTTCTTCTTCAGCCGCCGGAGCTTCTCGACGAGCTGGTTCTTGTTGAAGTCAAGCTGGAGCTTGCACTTGATCTGGTCGTAGAACAAAGCGGTGTCGTTTGGGCCCTGGTGCGAGCCTCTGCTGCCTCGCTGCGTCGTGTAGTCGAGGAAGCCCTGTAAAAGCTCGATCTCGTCCTCGTCGGTCCACAGCCTCTGAAATAATCTCCGAGAATCGTCGAGCACAGCCGGTTTTTTCTCCTCCGGCTGGGACGACAACGCGGGGTGCCGTTTGGGATCGGATGACAAGACGGCGTCATTTGCGATTACGGTGGTTGGAGCAGAAGCGAGGGTCAGAGGCACGGTAGGCGGGGCCCGAGCGGGAAGGGCGACGGTGACGGTTGGAGTTGCGGTGGCGATGGCGACGGGGAGAGAATCCGTGGCGCCGGCGGATGACGTGGAAGGCGAGGCGGAGTTGATGACATCGTCGTTTAGAACATCGTCGTCGTCTTCGACGTCATCTTCTTCCTCGTCTTCGTCGACGACGTCGTCTTCTTCTTCGTCGTCCTGGGAGGAGGAGGAGAGGTCGCCTTCGG
>V300016263_L3_WHPEAkcfEAAARAA-541_1_paired_trimmed_paired_merged_contig_3698
CAACTTCTTTTCCAATTCCGTCATCAGTAGGTAATGGCCCAACAATAAACTCGACTTCAACATGCTCCTTCTCTTTGTGAATTCTGGTGACCTGATATATCCATGAATTAATATGTTGATGTACTTCATCTATTACTGGTCCACGCACGACAGTCAGAGAAGCCTTTTCTCCAGGTTTTATGAGAAACGTGCCATTTGGACGGAAGATATAAGCCCCAGCATTCTGAGGAATCAGGGGAGCTTTATCATCACTGCCATTATATCCATTATAAAAACTGTAAGACTGTTCGACCAATTCTTCAACCAAGCTTCTTCTATTGACATAATTGGTCAGTTTGCCTTGATTTGTAGAAAACGTGAGTTTCACATTTCCTTGACCAACTTCAATAGTGGACTCTTCCCTACTTTGAAATGTCTGTACAGATGATCTGGTGGAACCAGCACCTGCTCCTTTGGCAGCTGAGATAGTGTATGTGCTGAAACCGAGTGGTGGCACGGATACTGTAAATGCAAGCCAATAGTTTGGTGTCTTTGTTGGAGTTTGACCCAAGTATGCCTTAGCATGGTAGTTCCTTAAGCCCGCATGGGCATCATCTAGTGGGAGAAGCTGTGATTCAATTTCTCTTCCCTCAGAATCATGAACAGTGACATCTTCATTGATAACAGGAATTCGAATTACATCATCCCTCTTCCATCCAAGGGAATTGTACACCACGACAACCAATTGCTTCCCTTGGGATAAATTCACTTCTGATGCAGGGCAGTAGCTGATATTTAGAAGTGGGCACTGTTGAAACTTTGTAGTTGGATCTACAGATCCAGTGTATAATGCAGACTCAACCAAGTGAGCAAGTGACGTGGCAACTACTTGCTCGGCCTCCGTGTAGCCTATCGCCAATCTTTTTGCATAATCATTGGCAACATGCTGCTTCTCTGTACCACTGACTGCATCATGATGTTGCGCAATTGCTAAGGCATCTGCCAACGAGTCTGTGTTGGGCCCTGAACCAGTCCTTCCTTTAAAATATTCTAATTGCCTGGCAGCCAAATAATAGCCACTCATTGCTCTAACGTAATTTTTCAAGGCTGGTCTACTTGTGAAGTACCCTGTCCAGTAAGCATTTGTACGATCTGCATAAGGAAAGAAATCATCTGTCTTGATTGGCCATGATTCATTTGTAGCATACTTTGCATCCGTATATATGGATGGAGTAGAATACAGAGCATTAACACGTCCATCCTTGTTGACATAATGAATGAGCTTGTCCATTTGTCGGAACCATGTGTGTGCATACTGATACTTGAAATCTGTTCCCATGGTCCACATTATATGATTTGTTCGAGTTATGTTAGCCTGTGCTACTGCAGCAGCAACAAAGTCATTAACACGATCTTGAACATTGTAATCAAACAAAGTGATGTCATCCTGAACAACTGGGGAATCATCATTAACTTCAAAGTAGAAACCAGATGGAGGCTCATAGTTCTCTGGGAATGCACCAGAAAAAATCTGAGCAGATGAACTGAGACTCTTCGAACCCCGCCAAACAAATTCAAGGCTCTTCTCAATTTTGCGCTTAGCCCTGTCCTGGTAATCTATTCGCCCGAAGAAAAGTGAGTCAAATCCAACTTCTGCTCCCAACATGTAAGCCTGGACAGCCGAATGCCCAAATGGGTCAATTTGCCAACCAATTCTTGGAGTCACATCAAATTCCCTTTTAATAAACCGATGCCCTAGAGTCGTCTGATCTATCATATCAATATAATGTGTTGCAGCCTCATCATGCATGCACATTCCCCCATTTATGAACTCTAATTGACCCGAGGTGACTAGCTGCTTGACTATACTCTGGACGGAGTCACTCTGATCTCTCCACCACCGCTGGAAGAATGCCTGTTCGACATAAATGAATTTGCGATTCTTGTCAGCCAGCAGAGCAGGAACCAAAGAATCCAACACATTTTGCACGCAAGCCCCCTGGATGGAATTGTTGGAGCCAACATAATACTGATCAACGGTCTTTAACCAGCCAACGTCGTCGTGGGTGTGAGGGACCAAATGGACATTGATTTTGCCGGGGACTATGCCTTGGGAAGTGTCGTATGCAATAAACTTGGAGTCGGCGACAAGAAATCCGACGAGCAACGTAAGCAAGCACATGAGGGACGGAGTCGCCGCCATTAGCGGTAGCACTGGCAAAGCTCTTCTCCTCCGATGAAGGTCAGCTCCCAGCAGCTGCTCTCAAGAGTAAAAAAGTGATTAATTTCCAGAAACAAGAGCAATTGAGAGTTATCAGCTTCAGAGCATGGATGGATAGTGCTATCTACACACAAGAGTCGCCGCCGCAAAAATGAACAGCATTCACACCGTCGAAGAGAGAAGGTAGAAGTCAGAGAGATGATCACTCGCTCATCGATCTACCTG
>V300016263_L3_WHPEAkcfEAAARAA-541_1_paired_trimmed_paired_merged_contig_3699
GGGGAGGATGAGATAAGGAGCTCCTTACAAGAAGTTTTTAGTTCTTGTGGTGAGATAACAAGGGTCTCCATCCCCAAAGATTATGAGACTGGCGCCTCTAAGGGAATGGCTTACATGGACTTCACGGATGCAGACAGCTTCAACAAAGCTCTAGGACTTGATGGAAGTGAATTTGGAGACAGTTACTTGAAGGTGGAAGAGGCAAAACCAAAAGGTGATTTTGGTACTCCCAGGAGTAATGACAGGGGTTATTCCAGTAATCGTGGTGGAGGGCGTTTTAGCAGAGGTGGGGATCGGGGACGTGGTTTCAGAGGTAGACGTGGCGGCCGAGATGGTGGACGTGGCGGCAGAGATGGTGGACGTGGTAGAGGACGTGGAAAAAAATATACCTAGCTGCTCGCGGAACAGGGAAAAAGACGACCTTCGACGACTAGTAGACGACTGAGAGTAGTCGGGGTATAAGAGAATGTGGAGACTTATGTATTAGCTGTTAATTTTACTTTTTTGTTATCTTAAATCTTCAGAGGCATGTCTGGTTGACCCTTTGTTCGACATGAACTTTAACGTAAGAGTGAAACAGTTGAATTCTTGGATTTTAGATGTCATAAATTAATTTTGAGCATTAATATAGTATTTTATTACATACAATTTTTAGACAATTGGCAAAAGCAGCACTTTCCCTGTTGCGTCCTACTAGTGTTGCCCTGTTGGGACCTTTTGAGGTTCCTCTGTTGGTACTATTAGGTAAAAAAGTGAAAAGTTCTCACTTTTTAAGGACATTTACGGTTTACCTTGCCCAACTTGGTGCTTTGGTTTGATTCCTAGATGGTATTTTGAAATAGGTATTTTTACACAATAGGATCGCCATAATAATTGGATATCATAAGTCGAACTTTAAGTCAAGCATCACATGTGAAGAAGAACGTCGCTAAGTCGTGATGCTGGCTGCAAGATGGTCGGTCTTATTAAATTTTGAATAACAGTAGGATTTTTGCTTGAGGGTTGCTTGCAGCTTGCAAATAATATTGACATCAAAATTTTGCCTAAAATTTCATCATCCTTGGCCAAATGCTTGACTTTACACTAGGGACGATATCTTCTTTTTTCTCCCCTAATGTTACAAATATCATAATCGGAACCGTTGTTTGGAATGTGACGGCAGCTTGTTTTTGTTTTGTTCTTGGTTGGAACAAGGTTAATGGTAGCTTACGATGGAAACGTTTGCCTGAGGACCACCTTGGACGTAAATGAAAATGCACTCAGAGCCAGGCTGCAAGACCTTGTGCCATTGAGGAAGCTCGTAGATGTTCTTTTCTGGTGTTGGGATGAGACCCCACACAGACCCTTTGAGATCTTCAATCTCCAGCTTCACATCCGATATCGGTTTCTGCGATGTGTTCTTCAGTACCACCTTGTGGCGATAATATGTTGTTTTCCCAACAGTCCATGTGTTGCCGATTGAGTGAATCAGTTTGATAGGGGTCTCTGCAAAACATCGTAACAAAACTTGTTATTAACATTCTAAAATAATATATTCGCGTTAGACCGAGATAAGTGAGTTCCACTTTTATTAAAAGAGGGTGGTCATTAAATGTCGTTCAATTAACGGTTATCATTTTTATGTGAAAAGAGTGTGCAATGATTTTGTTAAAGTGCAAAT
>V300016263_L3_WHPEAkcfEAAARAA-541_1_paired_trimmed_paired_merged_contig_3700
CCCTAATCATCATTTAGAAGTCAAATTTTGGATGGCCATTTGGCTCCCATTACCATTTCGTTATGGAGCACAAGTGTACGATGCCATTGGAGGGATTCAACTTTCATAAAGCAAACACATATGGTATGTTCAATGTCTCCGACTCCGCTGGTTTCTTTGACTTGCAATTCTACATAACTCAGATGAATTTAAATTACAAAATCTATCTTCATTTCTTCATACAAACACAACGCAGTGAAAAGAATCATAGAGGCACTGATCCGTAAAATACGACTTCAGCCGGGCCTGTCATGTAGATGTGATTGTTCTCCTCTCTCCACTCAATCTGCAACGGCCCTCCAGGTAGATCAACCGTGCAATTTCGCTCAGCACGACCCTCAAGAACTGCAGCAACAACTACAGCACAAGCACCAGTTCCGCAAGCAAGTGTTGCTCCTGCCCCACGCTCCCAAACACGCATCTTTAGGTGTGAAGGCGTGAAAACTTGCACAAATTCTGTGTTAGTTCGTGCTGGAAACACCTCATGATTCTCAAATTTGGGACCGATGTCAGCTAACATCAATTCATCAACCTTCATATTCTGGCCTCCTTCTGTACCAAAAGTTACACAATGTGGATTTCCCATACTAACACAAGTTACATTCCAGGTTACTCCATCTACATTGAGACCCGACTTAACGACAGATTGATCTTTGTTTGCAGGCAGTCTTGTAGGTACATCTGATGCCTTAAGAATCGGTTCCCCCATATCAACTTTGACCTTCCCATCTTCTTGAATTTCAGGAATAATTAGACCGGCACCAGTATGAATTTTAAAGCTATGCTTTCCCTGCAAATTCTCCAGCTCGGCAATGAATCTGGCAAAACACCGGACTCCATTACCACACATCTCGGGCTCGCTCCCATCAGAATTAAAAATCCTCATGGTATAATCAGTGCCATTGATGCCCGGCAGTGCGAAGATCACTCCGTCGGCACCAATCCCAAAGTTCCGATCACATAGCTTTGCCGCCTGCTCCGGACTAATTTTAGGCTCCGAAGAATCTCTGTTATCAACCAGGATGAAGTCATTTCCGAGACCATGGTACTTAACGAAATGGAGGAATCCGGCTTCTCTCCGGTCGAGAAAGGCAGCGGGGGAGGCTTTCTCGACGGCTTCGACGCTCATGGAAGAGGAGACCGCCGACACACGGAGAGTAGGAGCTCTCGGCGAGGCAGCTGCAGAGGGAGAGTTGAGCTTCAG
>V300016263_L3_WHPEAkcfEAAARAA-541_1_paired_trimmed_paired_merged_contig_3701
ATCAAGCTTTACCCTGTCCATATCATTGATCACACCTTCAAGCTTCACGATCTGCCGCAAGAAGTAATCACCGTATCGTTTTACTGGTTTTGATTCGACGACAGAAATCAAGTCATCGTCAATATAGAAGTCCACATCAGCATTGGAAATAACTTTTCCCTCAGTATCAACGGAATGTGTCTTGTGCTTGTATGTCAACAAGATAGTCCTCAACTTGGCTTCATCCACTTCCATGTAGCTTGCAAGCTTTCCAACGGAGATGGATGAATAGACTTTTAAGAAGGTCCTGACGCCTGATAATAACTGTTGCTGC
>V300016263_L3_WHPEAkcfEAAARAA-541_1_paired_trimmed_paired_merged_contig_3702
AATCTAAACGAGCGAAAATTGCAGGAGAGGAAGGTAAACTGAAAAAGTGATGGATGAATCAATCAAGCTTTACCCTGTCCATATCGTTGATCACACCTTCAAGCTTCACGATCTGCCGCAAGAAGTAATCACCGTATCGTTTTGCTGGTTTTGATTCGACGACAGAAATCAAGTCATCGTCAATATAGAAGTCCACATCAGCATTGGAAATAACTTTTCCCTCAGTATCAACGGAATGTGTCTTGTGCTTGTACGTCAACAAGATAGTCCTCAACTTGG
>V300016263_L3_WHPEAkcfEAAARAA-541_1_paired_trimmed_paired_merged_contig_3703
ACCCAGAAGAGATCGGTGACAAACTTGACAAGTCCTACTTTAGCAATTGCATCATTGAAACCATACTTGATCAGTTGAGGTCCCTCTACGATGAGAGCAGGTGGAATGCAGACAAAGAGTGCAATGATCGAAATATAGGCATATAGATTTGTACTATCCATATCAGTCATGGCTTTCTTTGAATAGATACTCCTGTAAGTGAAGGAGATATTTGAAATCATAGCACTAATGAAGCCAAGCCAGTTGAACGACAACTCAGTCAGCGATGCCATCGACACACCAATAACAACAGGAGCCAGGGACAGCCATAGAGACAAGGGGATTGATTGTCCGAGGACAAATTGCGAAGCAGCAGCATTGAAGAATGGCTCAAGAGCTTTGATTGTATGTGTGAATGAGACAGCAACGGCTGCAAACGAGACGTTGCTGGTGACGTGGCCAAGTGCATGGCACACTGCCACTGGGATAAGCAGCTTCAGGAGGTTTGCATCAATTGGAGCGCGTTTGGGAAGGCCCACAGCCCAGCTGATCAAACAGTACACAACTCCGACAGCCAAGTGGACGACGGACACAAAATATGGATAGGGAAAGTAATTGTAGATCTTCTTATTCATGATGTTGAAAATTACGTTCAGAAAATACCACATGAAGAAGAAGAAGCCGGTGAGGATAAAAGGGTACTTGTTGAAGAACCCGATCGGCGCCACCTTCCCGTCCCCGGCGGAATCTCCTTCAGCCGGCGACGAGGCCGCGGTTTGGCACGGCCGGAGAATCTCCCTCTTCATCGGCGACGCCTCGAGCAGCAGCGCCGGGCGGAGCTGCCTCCCCCATATGAGGTTCCCGCCCTCGCTCACGGCCCCGATTGGCCGGGCCGAGACCAACGAGACGGCACCGTTCTCTCTGTGGGATGGCTTGCGCTGGTAGGGGAGTGGTGCGAATGCGGTGGCGCGTGAGAACACCCGCGACTGCATGATTGATGTGGAGAGAGAGAGAGAGAGAGAGAGAGAGAGAGAGACAGACAGACAGACAGAGAGAGACAGAGAGAGAGAGGGATGTAGCAATGAACAGACAGAGGGTTCTGCTGCAGCATTTGAGACCCAATTCTTCTGTTTCTTCTTCCAATCATGAATCTGCTCCTCTTTCTGCTTCAATACGTGCAGCTGGAGATAGTGCTGCTGCCTACCATAGAACAGCTGCTTTTGGAGACGATGCAAAGCGAGGCGCTTTTAAGGACACTCTACCTGATGATTTACTGGCACCTGTTTTAAAGGCAGTAGTAGAGAGAACGAATTTGAACCCAACTGAGG
>V300016263_L3_WHPEAkcfEAAARAA-541_1_paired_trimmed_paired_merged_contig_3704
CCTGTGTTATTAGCCGAAAGACCCACTTGTATCAGTTGTACATTATTTCTATGCGCACATTCGCGGAGCCGTACGGCCATGCGTTCCATTCTTTCTAGTGATGCCGGTTTTCATCAAAATGCATAGAAATCTTAATTTGTACACAGACAATTAAGTACTTGTACTGATAAGTACTGATAATTTACAGTCTTCTGATGAGGATTGATGGTGATGTCTCCTAGGTATCGTCATCGTCATCTGGTTTCGAGGTTTCGAAGCCACAATATTCGACGGCTTACCCGTTTTCTTGGATGCAAATGGAGGCGCATCATATCCTGCTTGATATTGAACTTCTTCTGCGTTGCAGAAGATGCAGCAGTGGCCAAAACACATCCATTCTGTGAAACCCCAGTGGAGCCTCAACAACAAAGTGTGCCCACATGTTGCTTAAGCGAGTTTCCATGACACCTTTCAAGATAGTCAGTTCCAACCGTC
>V300016263_L3_WHPEAkcfEAAARAA-541_1_paired_trimmed_paired_merged_contig_3705
TTCAAGATAGTCAGTTCCAACCGTCGGATAGCTTGGGCTATGTCTAAGAAAAGTCCATGTTCATCACATAGCATCTCTATGAGAATGTGTCCCGAGTGTTCAAGATCTTCTACCACAATGGGGCAAATCTGGTGTTCGCTTCCAACTTCAAAAGCCCTGCTTGTCCCATTTTCACAGCCACTTGTGGCTTCGCTCATGGTATTGGAACGAGGTGCCTCTTGCTGTGTGTAGCACTTCAGTTTTTCAGCTTGGTCAGTCATGTTTCTTAAAAACTGCATGTGTTTTATGGTTCGGTCTAAAAGGCCGTCAATGCTGCACTTGGCACCATTTGGGACAAGTTCCCGCAGCTCCTTGACACGATCCTGAATCAGTTGTCTATCTCTTGGTCTTAGCTTCGGGCTATTGCCAATCTTGGTCTTCCTTGCAGTGCCACCGGATAACTTTTGTTCCCTTTTAGGCTTCACAGATTTGTACCCTTTCCCCTGCTGCTCTTCATCAACCAAAGTGCTCATCATGTCTGTGAAAGAAGCTGGAGTAGCACCCCTGGCAAGTAAAGCAGATGACTGGTTCCATGTCACCGAACCACTTCCTATTGGGGCACACGCTTCAAATTTCAATTGTTTAAAAGAAGC
>V300016263_L3_WHPEAkcfEAAARAA-541_1_paired_trimmed_paired_merged_contig_3706
TACTTTGTGAGACGAAATTTGTACTTGTCAAGAAAATGAAACCTGGAAATTTATGGGGCTGAAGCTGCCATCAAGAGAGTGTGAGGATGACATCAAGGAAAACATGCCCTAACATGGCATCTCAGATCGGTTTCAGTGGTTAATGGTAAAGAATTGAAGCACATCCATCATATGGTTAGAATAAAAGAGCTAATTATTAGGAGAAAATAAATGGAATTCAAGCTACGGAAATCAAACTAACTCTTAAGTGAAAATTACACCACGAAATTGCAAGAATGTATAAAGCAGTTGTTGTTCTTATGGTTTCTCATCCGATCCTTTTGGCATCCGTCTATCCGAGCATATCAAAAACTAGAAATTAAGCATTCCTGTTTTTTACAGTGCTAGGAGTCATATCCATCATAACCACATGCTAGAAATGAAGAAAACACCATTTGAGGGTAGAACATGGGATGCAAGTTTCACGTGAAGTTGGCCAAGAAACCACACTCACCTCCCGCAAATTTTAGCAAGAAATTTGGCGGGATGAGAACAAACATGGCCAAGCTAGTGTAACGAATAGAAGCCTACAATGAACCACGTACTAAGGCATAAGTTCGTTGGTATGGTAAAATAACTCCAAAGCCTATGAATTACGATAACAACTTTCTCCAATTTCAATCCATTGATGTCCAAGCAGAAGTTATGGTCCAAGTGTTAAGTGAACACGTATGGAAATCGACGTCGGAATTGATGTACTGGTAGCCTACACCACCCAAGGCAAACAGTAGGTTGAGGTATGTACGATGAATGCATCTGTTGAACCCTACCCAGTTACGAGCCTAATTAACCTATTTGAACTTATTTCAACAATACAAGAAGAATGGTAACCATTTACCATAAACCTGGACAGAAGAAATTCAACATAGCAAAAAGACCAAGTAAAACTAATCAATGGATGCTTGGTAATGTCAATGTCTTTCTGGACTATTAAGTATTGAGGTGACACCATGCACATGATAAGTATCTAACAGATATGTAATGTACTATTTAAACACATTACAATCA
>V300016263_L3_WHPEAkcfEAAARAA-541_1_paired_trimmed_paired_merged_contig_3707
CAGCTGGCTGCCCAGCTTATTCCGAGGTTCTTCAAGTTCTTCCCCGAACTTTCGCAGCCCGCCATCGATACCCACCTCGATTTGATTGAAGAAGAAGAGCTCGGGGTACGAGTACAAGCTATTCGGGGCCTTCCCCTTTTTTGCAAGGATACGCCTGAACACATTGCGAAAATTGTAGACATTCTTGTGCAACTCCTTGCATCTGAGGAATTTGTGGAGCGTGATGCTGTGCATAAAGCACTTATGGCCCTTTTGAGGCAAGATGTTAAAGCTTCTTTGACAGCATTATTCAAGCACATTGGGAGTGTTGATGAACCAAGCACAGATGAGTTCATTCGCGAGAAGGTTTTAAGCTTCATTAGAGATAAGGTATTTCCTATTAAAGCTGAACTTTTGAAGCCTCAGGAGGAAATGGAAAGACATATTACTGATTTAATAAAAAAGAGTTTGGAAGATGTGACTGGTGCAGAGTTTAGAATGTTTATGGACTTCTTAAAAAGTTTGAGCATATTTGGGGAGAAAGCGCCTGCTGAACGCATGAAAGAACTTATTGGAATTATTGAAGGACAAGCTGATTTGGATGCCCAATTCAATGTTTCAGATGCTGATCATATTGACAGGTTGATATCCTGCCTATTCATGGCTCTGCCATTTGTTGTGAGGGGTGCATCAAGCAGCAAGTTCCTAAACTATCTGGACAAACACATCCTTCCTGTTTCGGATAAGCTTCCTGATGAAAGAAGGCTAGATTTGCTCAAAGCCCTTGCAGAAGTTTCACCTTTCACAGCACCACAAGATTCTCGTCAGATTCTTCCTTCTGTTGTTCAGCTGTTGAAGAAAAACATGCCTCGGAGAAAGACTGGAGAGGAGTTTAACTTCACTTACGTAGAATGCTTGTTGTACACTTTTCACCATCTTGCTCACAAGGTTCCTAATGCTACTAACAGCCTATGCGGTTACAAGATAGTGACTGGGCAACCATCAGATAGGCTGGGCGAGGACTTTTCGGAGCAATATAAGGAGTTTACTGAGAGGTTGAGCTATGTTGAGGAGCTAACTAGGGCCACCATGAAGAAATTAACGCAGGGAATGGCTGAAAAGAACAAAGCGATGGCAGCTGCAAAGTCTGAAGAAGCAAAGAATACCATTAAAACTGAAAAGCAGAATACTACAACTGGGTTGCGAACCTGCAATAACATATTGACGATGACAAAGACTCTGCATTCAAAAACACCCTCATTCATTGGAGATAAGAGCATCAATCTGTCTTGGAAAGAAGCAACAAAACCTGCTATGCCCTCTAGCTCACCGACCGCAGGAGCAAAACGACCTGCTAATTTTTCCAATGAATCTGGAAATATGCCTTCAAAAAAGGGCCGTGGAGGTGGCGGTTTACAAAATCAGCTTGTTAATAGAGCATTTGAAGGTCTATCTCAAGGTGGAAGAAGCGGGGGAAGGAGCGGTGGTGGAGGAAGGAGCAGAGGCAGAGGGTGGGGTGGACGTGGAAGGGGAAGGGGTTACAGATAGCTGCACCGTGAGACAATTTCAGAAGATCATGATGGTAAGATATGGATGCACCCCAGGAATTTGCAGATGAGTACGCGATGTGTTGAATTCTTTCTTCTCTTAAAAACGAGTTAGAAGCAAGTTTTGTTTCATCGAGCAAGCTGATTATAATCTGGATTCATTGTTGATTAACACTACTTATTATGCTTTTCTGGAGCTTTGTCTAACAAGAACGGCGGCGAGTGGATTAACGCTCTCGAGTATTTCCCTC
>V300016263_L3_WHPEAkcfEAAARAA-541_1_paired_trimmed_paired_merged_contig_3708
AATCTAGATTATAATCAGCTTGCTCGATGAAACAAAACTTGTTTCTAACTCGTTTCATAGAGAGGAATTCAGCACATCACGTACTCATCTGCGTTTTCCTGGGGCGCATCCATGTCTCTCTCACCATCGTGATTTCCCAAAGTTGTCTCACGGTGCAGCTATCTGTAACCCCTTCCCCTTCCACGTCCACCCCACCCTCTGCCTCTGCTCCTTCCACCACCACCGCTCCTTCCCCCGCTTCTTCCACCTTGAGATAAACCTTCAAATGCTCTATTAACAAGCTGATTTTGTAATCCACCACCACGCCCCTTTTTTGAAGGCATATTTCCGGATCCATTGGAAAAATTAGCAGGTCGTTTTGCTCCTGCAACAGGTGTACTAGAGGGCACAGCGGGTTTTGTTGCTTCTTTCCAAGACAGGTTTATGCTCTTGTCTCCAATGAATGAGGGTGTTTTTGAATGTAGAGTCTTTGTCATTGCCAATATGTTATTGCAGGTTCGCAACCCGGTTGTAGTATTCTGCTTTTCAGTTTTAATGGTATCCTTTGCTTCGTCAGATTTTGCAGCTGCCATCGCTTTGTTCTTTTCAGCCATTCCCTGTGTTAATTTCTTCATGGTGGCCCTAGTTAGCTCCTCGACATAACTCAACCTCTCAGTAAACTCCTTATATTGCTCTGAAAAGTCCTCACCAAGTCTATCTGATGGTTGCCCAGTCACTATCTTGTAACCGCATAGACTGTTAGTAGCATTAGGAACCTTGTGAGCAAGATGGTGAAACGTGTACAATAAGCATTCTACATAAGTGAAGTTAAACTCATCCCCGGTCTTTCTCCGAGGCATGTTTTTCTTTAACAGCTGAACAACAGAAGGAAGGATCTGACGAGAATCTTGTGGTGCTGTGAAAGGTGAAACTTCTGCGAGGGCTTTGAGCAAATCTAGCCTTCTTTCATCAGGAAGCTTGTCCGAAACAGGAAGGATGTGTTTGTCCAGATAATTTAGGAATTTGCTGCTTGACGCACCCCTCACAACAAATGGCAGAGCCATGAATAGGCAGGATATCAACCTATCAATATGATCAGCATCTGAAACATTGAATTGGGCATCTAAATCAGCTTGTCCTTCAATAATTCCAATAAGTTCTTTCATGCGTTCAGCAGGCACTTTCTCCCCAAATATGCTCAAACTTTTTAAGAAGTCCATAAACATTCTAAACTCGGCACCAGTCACATCTTCCAGACTCTTTTTTACCAAATCAGTAATATGCCTTTCCATCTCTTCCTGAGGCTTCAAAAGTTCAGCTTTAATAGGAAATACCTTATCTCTAATGAAGCTTAAAACCTTCTCCCGAATGAACTCATCTGTGCTTGGTTCATCAACACTCCCAATGTGCTTGAATAATGCTGTCAAAGAAGCTTTAACATCTTGCCTCAAAAGAGCCATAAGTGCTTTATGCACAGCATCACGCTCCACAAATTCCTCAGATGCAAGGAGTTGCACAAGAATGTCTACAATTTTCGCAATATGTTCAGGCGTATCCTTGCAGAACAAGGGAAGGCCCCGAATAGCTTGTACTCGTACCCCGAGCTCTTCTTCTTCAATCAAATCGAGGTGCGTATCGATGGCGGGCTGCGAAAGTTCGGGGAAGAACTTGAAGAACCTCGGAATAAGCTGGGCAGCCAGCTGCTTGGCCTTGACACTGGTCTTGGCCGCATTGATAATCCCCTGGTAATCCTTAACATTCTGGGACTTGTCCTTGGACTCGTTCAGTCGTTCGCCGAACTCGTAAAGCTTCTCGATGTGATTGGCCTCGTCGGAGGGGTCAGCCATTGAAGCTGCTCTTCTGGCTCTCTGAAGAAG
>V300016263_L3_WHPEAkcfEAAARAA-541_1_paired_trimmed_paired_merged_contig_3709
GCTGCTCCACTAGCATTTGTGTCAGCATACTCATCATATTCGGCCTCTAGAATGTGGCGTTCAGCCGCTGCCATTGCTAATAGTCGAGGATCACGCAAATCCAAAGGAGTACCAGAGATTGTCCAACCATCACTGATGTCAATTGTGGTATCTTCAGACTGAGGGGGAGGTGGTGGGGCAGTATAACCATGTTGGTATGGCTGATGACAAATTTCACAAATTATATCTCCCTTCTCATTGCACCATCGCTGGACACACTTCCTATGAGCAAATTTTAAGCTGCCACTGCAAGAACAGGGGACCTCCAAATTCTTAACGCTATCTTCTTCCTGGCAAATGCGACATTCAACCGTCTGAATCAGAGGCTCTTCTTCTTCAGATACAGTCTTCTCCCCCACTCCCTTAACATCAATGGCACAAGTGGGTAGCTCAGCAGAGTGGGAGCATGAACCCTCTACAGAAGATCCTGGGGTCTCACTCCCTTGCAAGCCTTCAGGTTTTGTGAAGCGGTCAACACACAACACCAGGTGATCACCCATTCGCACTCAAATTAAAGCTCCTCTGAAAAGACCTGGAATTTGAGCCGTAGAAACTCTGAGAAATTCTTCTCTTGTGAAAATGTCTTGCCTTTTAACCTTTTGCTTTTCCACGATCGTGAAACAAAAAGTTTAATTTAATTTAATTTCTAAGGC
>V300016263_L3_WHPEAkcfEAAARAA-541_1_paired_trimmed_paired_merged_contig_3710
TAGGCATGCCTTATTGATGATAACTTCAATGTCGTTTTATTCCTAAATTAGATGATAAAAAAGCTATTGTTCTACTAATATTGGATGCGAGGTTCATAGTGACTTACTGGGGTTAAACTTTTTACTCTTTGGTTGATGGTGATTGTGTCGAACACATATGTAAACTGTGTTCGTGTGTGTTGATACGCAGTATGTGATGATTGTTCTGAAGGGATCAGTACCCATATCTTTTGGCGGGACTGAGGAGCCAGCTGCTTATGGGGAGTTGGTCTCCATTGGCGGCCT
>V300016263_L3_WHPEAkcfEAAARAA-541_1_paired_trimmed_paired_merged_contig_3711
GTTCATGGCGAATTTAAGACATTGTTCAAATGGTAACACGTACTCTAAAAGGTAGACCCGTTCCACCCAAAGTTGGAACCCTTGGTGTCATAGAACTTGAGAAAAAATCGTGACTTGGGCACAGACAACTTTGTCTCGAGAATTGCAGCAATTCCAGCACTCAACTTCTTGTTCACATCAGGATTAAGGCCGCCAATGGAGACCAACTCCC
>V300016263_L3_WHPEAkcfEAAARAA-541_1_paired_trimmed_paired_merged_contig_3712
GAAAGTTCATGGCGAATTTAAGACACTGTTCAAATGGTAACACGTACTCTAAAAGGTAGACCCGTTCCATCCAAAGTTGGAACCCTTGGTGTCATAGAACTTGAGAAAAAATCGTGACTTGGGCACGGACAACTTTGTCTCAAGAATTGCAGCAATTGCAGCACTCAACTTCTTGTTCACATCAGGATTCAGGCCGCCAATGGAGACCAACTCCC
>V300016263_L3_WHPEAkcfEAAARAA-541_1_paired_trimmed_paired_merged_contig_3713
AACGGGAAAGTCGACTGTGATCAAGCTCAAGACCGATTAAACGAAGATTAATGTGTTAAAGTAAATTAATAGTAACAATCTTGGAAATACTGAACCTAATTTTGGGGTTTTTGGCTTTCACATTTTGTAGTTGGTTTTTTGCTTTTTGGGCTGTTTTCGGTTTTTAGTATTTTGTAAGCGCCACAGTGGAATGTTGAAAAACTTTGTAAAGACGTAAAGAGTTTAGTAAAGCATCGATTTTCTGTAACTTTTTTCAACTCCAATCGCAAAACAGATGAACTCACTTTTTTTCTTTTAATTTCATAATGGAAATCACACTTATTCTTCATGCGTGGCTATTTTTTCTTTTCCGTATCAATTTGAGTAAATCAATTGTTTCTTTTTATTATATCCTCACATTTGAGATGTATTGACTTAGAATGATACCAAAAAAAAAAAAAAAAAAAA
>V300016263_L3_WHPEAkcfEAAARAA-541_1_paired_trimmed_paired_merged_contig_3714
GAAGGTTTTCAAGGCGGAGTTTGAATGTCCGCCGTGGTTTTCGACGGAGGCGAAGCGGTTAATCTCGAAAATGTTGGTTTCCGACCCGGAGAAGCGAATCACCATTCCGGCGATCATGCGCACGCCGTGGTTTCGCAAGGGGATGAAGAAACAGGAGGAGTTCACGGAACCCACGGAAGGTGTTGATGAAAAGTCCGACGGGAGCGACCCTCCGAAGTTCTTCAATGCATTTGAGTTCATTTCTTCGATGTCGTCCGGGTTCGACTTGTCGAATTTGTTCGAGAAGAAGCGGAAGGCCGGGTCCGTGTTCACGTCCAAGTGCTCGGCCGCGGCGATCATGGCAAAGATCGAGGCGGCGGCAAAGGGGCTGAGCTTTAAAGTGGGGAAAGTGAAGGACTTCAAAGTAAGGATGCAAGGGCCGAATGAAGGGCGGAAGGGGCGGCTTTCGGTGACCGCGGAGGTGTTCGAGGTGGCGCCGGAGGTGGCGGTGGTGCAGTTTACGAAGTCGTCCGGGGATACTTTGGAGTATGCCAAGTTTTGTGAGGAAGATGTTAGGCCAGCATTGAAAGACATTGTATGGACATGGCAAGGTGACGGTAGCGGTAACGGAAACGGGAAAGTCGACTGTGATCAAGTTCAAGACCGATTAAACGAAGATTAATGTGTTAAAGTAAATTAATAGTAACAATCTTGGAAATACTGAACCTAATTTTGGGGTTTTTGGCTTTCACATTTTGTAGTTGGTTTTTTGCTTTTTGGGCTGTTTTCGGTTTTTAGCAAGAAGGAGGATTAATTTGTACATATTTTGTGATTAGAATGCTAATTAGTATTTTGTAAGCGCCACAGTG
>V300016263_L3_WHPEAkcfEAAARAA-541_1_paired_trimmed_paired_merged_contig_3715
AGGACATTGATATTGTATCTCTCAAGAATTACATGGATGCTCAATACTTTGGTGAGATTGGTATTGGCACTCCCCCTCAGAAGTTCACTGTGATATTTGATACTGGTAGTTCAAATTTGTGGGTACCTTCATCTAAGTGTTATTTCTCGATTGCGTGTTATTTACATCCGAAATACAAGTCAAGCAGTTCGAGCACCTACAACAAAAATGGTAAGCCTGCAGCCATCCAGTACGGAACTGGAGCTATTTCTGGGTTCTTTAGTGAAGATCATGTCACAGTTGGCGATCTTGTGGTTAAAGATCAGGAATTTATTGAGGCAACAAAGGAACCTGGCATCACATTCCTGGTAGCCAAATTTGATGGCATACTTGGACTTGGATTTCAAGAGATTTCAGTTGGAAATGCTGTACCTGTGTGGTATAACATGGTCAATCAGGGTCTCCTGAAGGAACCAGTTTTCTCATTCTGGTTTAACCGTAATGCTGATGAAGAAGAAGGAGGTGAAATTGTTTTTGGTGGAGTGGACCCCAATCACTACAAGGGAAAGCACACATATGTTCCTGTTACACAGAAGGGCTATTGGCAGTTTGACATGGGTGATGTTATGATTGATGGTCAAACTACTGGATTTTGTGCTGATGGCTGTTCGGCAATTGCTGATTCTGGAACTTCTTTGTTGGTTGGCCCAACGACTATTATCACTGAACTTAATCATGCCATTGGAGCCTCTGGGATTGTAAGTCAAGAGTGCAAGACTGTAGTTGCAGAATATGGGGAAACCATAATTGAGAGAATTTTAGCAAAGGATCAACCAGCGAAAATCTGCTCTCAGATTGGTTTGTGCTCATTCGATGGGACTCGTGGTGTTAGTATTGGACTCAAGAGTGTTGTGGAGGAGAACGCTCACAAGGTTTCTGGTGGCTTATCTGATGCGACATGTTCTGCTTGTGAGATGACGGTTGTATGGATGCAAAACCAGCTCAAGCAGAATCAGACACAGGAACGAATTCTTGACTATGTGAATCAGCTCTGTGATCGGTTGCCTAGCCCAATGGGAGAATCTGCAGTTGATTGTGGTGGTTTGTCTTCCATGCCCAATGTTTCCTTTACAATTGGTGGACAAACATTTGATCTCACCCCTGAGCAGTACGTGCTCAAGGTAGGCGAGGGAGATGTAGCACAATGCATTAGTGGATTTACTGCTTTGGATGTCCCGCCTCCC
>V300016263_L3_WHPEAkcfEAAARAA-541_1_paired_trimmed_paired_merged_contig_3716
GGACTGTGAGTACAACAAACATGAATCCACAGTACTTCCCTAACCCCGAAAAGTTTGATCCATCAAGATATGAGGACCTAAATGCATTCCCGGCTTTCACACTGGTTCCATTTGGAGGAGGTCCCAGAATGTGCCCAGGGAAAGAGTACGCTCGCCTAGCGATACTCACTTTCGTTCACAATGTGGTGAAGAGGTTCGAATGGGAAGTTGTGTTTCCCAAGGAGAAGATCACAGGTGATATGATGCCAACACCAGAGAAAGGGCTTCCAGTTCGCCTTCGACGTCACTAGACAAGCAATCAAACTGAGAATTGTGTTTTCTGCTTTCAAATATCATATTCCTTTTTTTTCCCCTTAATGTAATGAGGAATCGCAATATCATGTCTTCATCAATAACCCCTTTTCAATTTTTTAAATTTCGTGTTGAATTAGGCGAGCCAATTTAAAAATTAGCACTCC
>V300016263_L3_WHPEAkcfEAAARAA-541_1_paired_trimmed_paired_merged_contig_3717
CCCTAGTGCTCTCGCCATCCTCCGTACTCTTTCTCGCTTGCACTCTAAGCCCTAAACAAAATCCAGATCCATCGGCGGTGAGAGAGAATGGCGGCGATCGAGCACACTGTGCTACAGTTCTCCACGTCTCCGTCGTCGAGCTTGTCGGCGAAGGTTCATCCTCTCGTCATATTCAACATCTGCGATTGCTACGTCAGGCGTCCCGACCAGTCGGAGCGCGTCATCGGCACGCTCCTCGGCTCTGTCCTGCCTGACGGAACTGTCGACA
>V300016263_L3_WHPEAkcfEAAARAA-541_1_paired_trimmed_paired_merged_contig_3718
CCCTAGTGCTCTCGCCATCCTCCGTGCTCTTTCTCGCTTGCACTCTAAGCCCTAAACAAAATCCAGATCCATCGGCGGTGAGAGAGAATGGCGGCGATCGAGCACACTGTGTTGCAGTTCTCCACGTCTCCGTCGTCGAGCTTGTCGGCGAAGGTTCATCCTCTCGTCATCTTTAACATCTGCGATTGCTACGTCAGGCGTCCCGACCAGTCGGAGCGCGTCATCGGCACGCTCCTCGGCTCCGTCCTGCCTGACGGAACTGTCGACATCAGAAACTCCTACGCTGTTCCTCATGT
>V300016263_L3_WHPEAkcfEAAARAA-541_1_paired_trimmed_paired_merged_contig_3719
TACTTTCAAAGGTAGAATTTCATGATTCTGTAAGCGAAGGCATTACAGAACCTGAGCAGCTGTGTTCAATTTTTCGGCTAGGGTGAGCTGTGTCCTTGTTATGCTTGACAAATACAGTAAGAGCAAGTTGTCCTGTAGGCTGTCATTGATAAGCTTATCAAAAGCTGAGGGAGACAGTTTCGGAAGAGATGCAATTGTATCAAAAAGAAATCTCCCTATAGTGTTATCTTGTTCAGCACGGCCTTCCACAACATTGTCAACATATTTGTAAACATCATCAATTAAAGCTAGAAGTCTCTCCATCGAGGCTTCCATTCCTTCCAGATCAGTTGGGAGTTTGTCAACCATTGGGGTCTTTAAAATATCATATCCAACTCGCTCAGCTTCAACCATGCGAAGATCAAGAGGAATTTCTTGAAACTGAGCTGCACGTGAAACATAAGCTTTTATGGTACCCACTCCATTAATGAATCCAGTATCAACAGTCAAATGAACTGGGTTGGGAGCTTCTCTAGAATAGAATTCATGGAACAATGCGCTACCACCAGTAACTCCAAGACCAGTCGAATACCATCCAACAATGACTTCCTTCGGATTCACCTTCTGGTGGGATATCAACATATTGTGATGGTACTCAATATCTAAAGCTACCTGCTCGGCGCTCATATGAGGAACAGCGTATGAGTTTCTGATGTCAACAGTGCCGTCAGGCAGGACGGAACCGAGGAGCGTGCCGATGACGCGCTCGGACTGGTCGGGACGCCTAACGTAGCAATCGCAGATGTTGAATATGACGAGAGGATGAACCTTCGCCGACAAGCTCGAC
>V300016263_L3_WHPEAkcfEAAARAA-541_1_paired_trimmed_paired_merged_contig_3720
CTCCAAATTCCGCTCCCTCGACGCCAATGGCCGCCTCGAGATCCTCGCCAACCGCCTCGGCCTCTGGTTCGAATACGCCCCCCTAATCCCCTCCCTAACCCAAGAAGGCTTCACTCCCCCCACCATCGAAGAAATCACCGGCATTTCCAACGTCGAGCAGAACCGTCTGGTGGTGGCGGCGAAGGTGAGGGACTCTTTAATCCAATCCAACACCGACCCAGAAATCGTTTCCGATTTCGACTTGGGGGGTTCCGAATTGCTGTACGAAATTCGGCTCCTGAGTGTCCAGCAGCGAGCTGCTGCTGCCCGTTTCATAATTGAGAACAAGCTTGATCCCAAAGGAACTCAGGATTTGGCCCGTTCGATAAAGGACTTCCCTCGTCGGCGGACCGAAAAGGGTTGGGAGAGCTTTGACTATTCCAGCGCTGGTGATTGTTTAGGGTTTATGTATTTTAGGCAGGCGAGGGAGCACAAGAATCCATCTGAACCTAGAACTGCTGCTTTAGAGCAGGCATTGAAGGTTGCACAGACTGATAAGGCTAAAAAGGTAATTTTGAAAGAGTTGGAGGGAGAAAGTGAGGAGAAGGAGGGGGAGGACG
>V300016263_L3_WHPEAkcfEAAARAA-541_1_paired_trimmed_paired_merged_contig_3721
GACTCTGCCACCTCCCCAAACTTCAATCTCACAACCGGAACCCGAACCCCAACTGCAACGTCCTCCTCCCCCTCTTTATCTTCACTCTCCCCCTCCAACTCTTTCAAAATTACTTTTTTGGCCTTATCAGTCTGTGCAACCTTCAATGCCTGCTCTAAAGCAGCAGTTCTAGGTTCAGATGGATTCTTGTGCTCCCTCCCCTGCCT
>V300016263_L3_WHPEAkcfEAAARAA-541_1_paired_trimmed_paired_merged_contig_3722
GGTGCAAAGGAAAAAAAAAAAAAAAGATGACAAACTGGCATTCCAAAAACATGCCATAAGATTACAAGAAGCATTTGCTCCAAGACGTAACAAGCCGAAACTACTAATGTGGACGGCTGTGGAAGCTACAGAAATTAAACATTAACGCAGGACAACAGAAATCACGACCAACTGTTAAATAGGTAATAAATATCAGAACCGCGGAAGTATCGGAATGCCAGATGTACACAAAATCACTTGGACTGAGAAAAACTTATTGCTCTTGAAGTGCAGAAGAGATCCACTTGGAGGCAGCTGTTTGAGTTTCTGATTCAAGATCTGGTGAAAGGGAGAGAGGGGTCACCGAAACAAATCCGCTTTCAAGTGCTCTGAAATCCAGATCCTCATCCGTATCTTCCTGCTCCTTCTCCACAAACTCTAATCGGAAGTATTTTTTCACCCGTTCAAAATCAGATTTTCCCGCAGCTCCAGTTGATTCAATCTCCACATTCATCCTCTGTTTTGTCACGCGGCGAGCTGCACCAGCAGCAGAAGCATCGCGACCAAGCTGTGCAAGCTGAATACCAAGGCTTTGTTGACTGTTCATAAAATGTCCAGCAGGATAACGACTAGCTGAAACAGCTTGCCAGCAAGGACTAGATCTCAACTTGCTTTGCTTGGTTAATTTAAAACCCTTATTTGACAAAGGAGATGATGGAATCTCTATATTCAGGAAGCAACTTTTGGGGAAAACTCCCTTGTCAATATCCCTTATAGCTGCATTTATCAGAGGTAAACATACAGAAACAGCATCTTTGAAATCATTTTCTTGACTTTCATCCTTCCTCCAATTTAGTGATATTGATAAAGATGGTACTCCGCTTATCAATGCTTCCCTAGCTCCAGCAACAGCACCAGAGTACAATATATGATGACCACAGCTTGACCCCCGGTTGATTCCACTAATTACCAGCAAAGGCTTTGACCAAGAAAACAGTGCCCCAGATAACGCTAATGAAACACAATCCACGGGAGTCCCTGAAACTTCATATGCTGTGGCACCATTTATATCAGCAGAACTCACAGCAACTGTTTCTTGGAGGGTCACAGAATGACCTGACACTGATTTGTCCAACTGAGGAGCGCAGACATGGACATTGTAAAGGCCTTCGCGGACCAGAGCTTCAACGAGGAAAGTGAGGCCAGGGGACTCAATCCCATCGCCATTGGTGACCAAAACAATAGGCTTGGAGCTGTCATTGGGGTCCTCCTCCGCAGTGGTAGCAGATTCAGAAGTAGGGGGCTCAGTGGATTTAGCAGCTTTCTCTCCTTCCCCACCAGCCCTTTTGCTCAATACATCTTGCAGATTGGAGACCAAGCCCGGAGGCAACAAATTGGGTTTCACAGATGTGGAAGTCATAACACTTGGGAGAGGTGGATTGGTAGAAAGATTGATGATTTGGGTTCTGGGTCTGTTTACAGAAATCAAAATCAAAACCCTAGAGAGAGAAAGGGGGAGAAAGGGGAGGATGGTAATAAAGAGCTGAGATTGAAAAGGGGATGGGTGATATAGATGGACCGGTTCAAACGGAGTTATTTTTAGAGGGAGAGAGAGAGAGAGAGAGAGAGAGAGAGAGAGAGAGAAGAGGTAAGAGAAGAAGGGTGGTTTGAAGGAACTTTTGCTTACTTGGCTTCTGGCTCTGTTTACAGAAATCAAAA
>V300016263_L3_WHPEAkcfEAAARAA-541_1_paired_trimmed_paired_merged_contig_3723
CATATTCCAAACAGCAAATTGAGCTCAGGAATGTCAAATGAAAATGTCTCTTCTTGGGAGAATGCTTCCAGTTTCCAGTCAGTTCCCCACCAATTCATTGACCGGTTATTTGGATCTGATACAACAAGCTCTGTGAACTTTGCTGAAAGGAATGTGTCTCCTGTCGGATCAGATAATTGGAATCCAAGGAAGGGTATCGACGACCAGTTTGGAGAAGATGGATCTGTTAGTTTGTCAGTATCTCATGCGATGGAAGATCCTGAAACTCTTAGCTATGCTGGAATTAAAAAAGTCAAAGTCAATCAGGTCAGGGACGGTGACAATGCTATGCATGTTTCGAGGGAACATGGTTCTAATAGGGACAATAATAGTAACCTGTCCACAAATCAGGCATTTGATAGGATAAATGAAACTGGTTTTTTATCAGTAGGGCAGGCCTATGATAAGGAGCACAGTAGTGTCACACTAATGGGTCATGCCTACAACCAGAGGGATGCCCATGGCAGAGCAATAGGTCCCAGCTATGGCAAGGGGGATGAAAGTGTGGTAGCAATGGCTGACAGTTACAATAAGGGGAATGCAAATTTGATATCTTTTGGTGGGTTTCCTGGTGATCAAGATATTGTAGCCATGGGCAGGCCTGTTGGTAACTATGATCAATTATACCATCCGTCTACAGTTCAAACATCAGAAACTGTGTTCGAGAAGGAATTGGACGTATCAAATGCCAGTGCAGTTGATAATACTGCTTCTGTACCCAAAACAAGACCTGAGTCAGTTTCGAAGAATAAACCCGAGGTCAAAACATCAAAGAAACAAGCTCCAAACAGCTTCCCGTCAAATGTTAGGAGCTTGATTTCTACAGGCATGCTTGATGGGGTTCCTGTAAAGTATGTTTCCTTGGCACGTGAGGAGCTTCGCGGGATTATAAAAGGTGTCGGCTATCTATGTGGGTGTCAATCATGTAATTATACTAAGGTGCTTAATGCTTACGAGTTTGAGCGCCATGCTGGTTGCAAAACAAAGCATCCAAACAATCACATATTCTTTGAGAATGGCAAGACCATCTATCAGATAGTGCAAGAATTAAGGAGCACGCCTGAGAGCCTGTTGTTTGATACACTTCTAACTGTGTTTGGTGCTCCGATCAATCAGAAAGCTTTTAACAGTTGGAAAGAATCATTTCAAGCGGCAACTCGTGAACTTCAGCGTATTTATGGAAAGGAGGAACTGAACTTTTAGGAGTGTGTGTATAGAAGATTGGAGAAAGTTTTTTTACGCGCGTGAAAATAATCACTTTTGTTAATGTATTTTGTATGGCAAATGGATGGAGGAATTTATGCTTTTTTGTTAAATTGGGTACAGTAGTTTATGCAAACGTAAGTTATTCTATGGCAGAGTTTATGGGTTGATCTTGATCTCGTTTTAACCCATCATACTTTTAGGTTTTTTCGGATTCCGGCACGTCCCTTGGAAATTTTAGAAAACCAATATTCTGTCTCCCGCCCCTTATCCTCCCCCTCGACTGTCAGCAGTAGGTATGTTACTGGCGGTGGTGATGTCGGAGCCAAGGTTACGGATGTTCACAAGAACGTTATATCTTACAATTAATATTTTTCCCCAGAACTTAGATGTCAAATTATGAAAGTCTCAGATAATAAGCAACCATCTATCTTTCACACACTAAGGGAAGTCACAAGCATAGGAAGGAGAATGGGCAGTAAAAAAAATGTGCCTGCCACAGGTTACACGTCAATTCTTTACCACAAAAAGGAAAGTAAAAACAACCAAAAAAAAAGAATTTCTGAAACCTTAAGAAACTACCTTTCACACACTAAGTTTCGAAAGAATGACACGAAAAAAAAAAAAAAGATTACAAGCAGCATCATATCGTATTGTCATACAATTAGTTTTTTTGTCTTTCCAAACATTTGTAAGTCACCAATATGCCCCCCCTCCGATCACAATGTAATCAACTTAAGAACCGCAGCAAGCTGATCTTTGTGCAGCTTGACCGGCCCCGGCTCCCTGGTCAGGGTTGATCTTGATTGTGGTAGGCTCAGCCCTAGTGTCGGTATCTGCAAGCCGTTGCTTTATGTCTCTTGCTATTGAAAAGAAAACTTGCTCCACATTAAGATTAGTCTTTGCACTCGTTTCAAAGAACTTGATCCCATATTCATCAGCAAGTGCTTGGCCCTTGGAGGTAGGCACAGCCCGTTTGCTTTCATCCATGTCAGCCTTGTTCCCTACAAGTATTTTGTTAACGTTATCTGATGCATGCTGTTCAATGTTGCGAATCCAATTCCTTATGTTATTGAAAGATGATTCATCGGTTACATCATAGACCAGCAAAATTCCCATGGCTCCACGATAGTAAGCAGTAGTGATTGTACGGAACCTCTCCTGACCAGCTGTATCCCAAATTTGGAGCTTAATTCGTTTTCCATCAAGCTCAATGGTCCTTATCTTGAAATCAATGCCAATGGTTGTTATGAAACTAGTGGTGAAGGAACCATCTGAGAAACGCAAAAGAAGGCAACTCTTACCAACACCGCTGTCGCCGATCAGCAGAAGTTTTATGAGGTAATCGTAATCGGCTCTAGCCCTTGCCGGTGGAGCAGCCATTTTCTTTATCTAATCAATGAGAACTCCAATACAATCAAATCCAAACACTATCTCTCTCTAACAAAGCTCCTGGTCCGACTATGGTGGGTTGGCTAATAATAATGCGCACTCTCTCCTTCTCCTCTTTCCTTTTCT
>V300016263_L3_WHPEAkcfEAAARAA-541_1_paired_trimmed_paired_merged_contig_3724
GAAACATGTTGCTCCAACATTTATTGAGGAAAACAATGCAACACAAATCAGAAACATGTTGCTCCAACATTTATTGAGGAAAGACAGGTCTCATAACTGAAGCTTTTCGAGCCAATTCAGATTGGAATTTTCTTTTGTCACCTTGATTTTGTCTCTGGCTAAGAAGGAATCCCAGAAAGGTTTCTTCTCTTCATCACAAATAACTTCCTCTAACTGCTCGGCAAGATCCCACACTGATAGAGGCAACTCCAATCTTGAGCATTGTGCCATGTTGATCTTTCTTAAACCTCTCATCTTACCAATGCCTTCAGGCAACTTCCTAATGCCGAAACAATTATACATGTCAAGGCAGCGCAACTTAGTGAGGTTCTCAATTGAAACCGGAAGCCCTACCAACTCTGTACAGGACCTTAGTCTCAATACATCCAAATTCTGCAGCTTTCCGATCTCTTCAGGCAAGGAAGATAGCTTATGGCAGTTGGTGATACTAAGCACCTTCACATGAGCAAGATCACAGAGCTCGGCAGGCAGTTCCACCAAATCATGGCAATAGTCGATATTCATTTCCTCTAGACCCGGCCAGGCATCAGAAATTTTGATGGAACAATTGTGGAAAGCTTGACCCATATTACACATGAATAAAGATATCTTCTTTAGACTCTTCAATGGTACCCAGTTCTTGGTTATGGAATGAATTGAAATGCTCTCTAATCTTATTCTCTTCAGATTTGATAATGATTCCAGAAGATCAAAATTACTCAATTCAGTAGACGATAAACCATAGTTTGTGACTATTAGAACCTTCAGCTTGACAATTTTCTGCACAAATTCAGGTAAGGCATTGTTCTCTGTCTTAAAATTCAAAACTAGAACCTCAACTTGTGGTAGATGAACACTCTGCCATTGTGTTGGGAACATTCCATCAGAGGAGATAGATAATAGGCGAGCGTTGATGGGTTGAGACTTCTGCTCCATCAACCACTTGGGTTGATTGCGTCCACTTACGACAATCAGTCTTTTTCTATCTTCTATTGGATCTAATTTCGCAATGTAGATACCCAGCTCTCTAAGCATATCATGCTGGCGAACAAAGTGTTCGCTGTAGTAGTTATCCAGAATCACCATATTCTCCTTCCTAGTGATCACAAGATTTGCCAGACCTTTCCTGGCGAGCTCGTGGAGGTTCTTGATGGACTGAAAGTCCCCATCTAGCATATATAACTCTGCCCACATATCAATGAAAGCAGCAGCAGAGATTCTTTGATCTTCAGGAAATGAAACAAGGTCCGTGAAACATTCCCTGATGATAACCTCTTTTTCATCTAAGGCATCTATGCTACTTTGAAGGCAAAGAAGCAACTTAGTCTCATAATCAAGAATAGAACCTCTACGCCAGTCTTCTAGTCTGGAAAGCCAGGATTCTGCAGCTTGTCCGCTAAGTGAGTTCCCGGTCACTGTAATGGCAAGTGGAACTCCCTTACAGTGCTTTAGTATCTCTCTCAGGAGATCTTCTGGAACAGACAAGCTATCTCCCAGGGCTGCTGAATGACGCAAAAGAGTCATTGCATCTTTATCCTCCAAAGGTTCAAGTTTATACAGAGTGCCAAATCCTGGAAATTCAGATCTCGATGTCACCAAGATCTTGTAATTTCGCAATTTCAAATCAACAAACTTCTGAAGAACAGACTCGGACCAAACATCATCCAGGACCAACAGTAGAGGATCTTGTCCTGCTTCCTGAGACTTCATGCGTTGATATAGCTTTTCTACATCTGAGTTGGGGTGTTCCGAAACAGTGACAAAGAATATATTTTCCTTGAATTTATCTTTGACGTCCTTATCTTGACAGAATTTCGTTGCCAATGTGGTTTTCCCGCATCCTCCCGTAGCAGTCAGCACTAACATTGAGA
>V300016263_L3_WHPEAkcfEAAARAA-541_1_paired_trimmed_paired_merged_contig_3725
AGGAAGGAGAACATAGAGATTCTGGATGACTACTACATCAAATACTTTGTTAGCCAGCTTGATATGCTTGGAAAGCTGGCTATCCACAGAGTGAACCTAGACTTGATAGAAGATAGAAAAAGACTGATTGTCGTAAGTGGACACAATCAACCCAAGTGGTTGATGGAGCAGAAGTCTCAACCCATCAATGCACGCCTATTATCTATCTCCTCTG
>V300016263_L3_WHPEAkcfEAAARAA-541_1_paired_trimmed_paired_merged_contig_3726
TGAGGACTTTCTGTCCATTAAGAACCTCCAAGAACTCGCCAGCAGAGGTCTGGCAAATCTTGTGATCACTAGGAAGGAGAATATAGAGATTCTGGATGACTACTATATCGAACACTTTGTTAGCCAGCATGATATGCTTAGAGAGCTGGCTATCTACAATGCAAAACTAGACCCAATAGAAGATAGAAAAAGACTGATTGTCGTAAGTGGACACAATCAACCCAAGTGGTTGATGGAGCAGAAGTCTCAACCCATCAACGCTCGCCTATTATCTATCTCCTCTG
>V300016263_L3_WHPEAkcfEAAARAA-541_1_paired_trimmed_paired_merged_contig_3727
TCCCGTGAGTTTCAAGATTCACAAGAAGGGAACATCCAATCATTGCAAGTCCTGGATCTTTCAAATAACAATCTGACAGGGGATATTCCAGTTAATGGATCTTTTTCACTTTTTACTCCCATCAGCTCAGGAGGATCGACAAGTTCATTTACGACAGCTCAAAAGGTTTTGTTTGCGCGAGCTACAAGTTGCGACGGATACCTTTAGCAACAAAAATATTATTGGTAGAGGTGGATTTGGTAAGGTTTATAAAGGATGCTTAGCTGATGGAACTCTGGTTGCTGTAAAAAGACTTACAGAGGAGAGAACCCAAGACGGGGAACTACAGTTCCAAACAGAAGTTGAAATGATTAGCATGGGTGTCCACCACCGCAATCTGCTTTGTCTGCATGGGTTTTGCATGACAACAACTGAAAGGCTGCTTGTATATCCTTATATGGCTAATGGAAGTTTGGCATCTTGTTTAAGAGATCGTCCAGAAGGACAACCTGCACTTGATTGGCCAATAAGACAACGCATTGCATTGGGATCTGCAAGAGGTCTTGCTTATTTACATGATCAATGTGATCCAAAAATTATTTACCGTGATGTGAAAGCTGCAAACATATTGTTGGATGAGGAATTCGAAGCTGTTGTTGGAGACTTTGGGTTGGCTAAACTCTTGGACGACAAGGATGCATATGTTACCACACATGTATGTGGCACAATTGGTCATATGGCACCGGAGCACTTTTCAACTGGAGTGTCTTCTGAGAAAACTGATGTTTTTGGATACGGAGTCCTGCTTCTTGAACTCATCACTGGGCAGAGGGCTTTCAATCCTCAGCTTGCGAGTGATGATGATTACATGTTAGTTGATTGGGTATCCATTTACGTCTTTCTGTTTGTGTATGTAGCTAGTTATTGTTATATGCAAGATTATTTC
>V300016263_L3_WHPEAkcfEAAARAA-541_1_paired_trimmed_paired_merged_contig_3728
CTCGTTTTTGTATGAGCAAGCCTCTTCTTCCCTTGCCTTCAAATCGAAGTTATTAGATCGAACCGAGCAATTAGGAACTGGACAGAGATCTCAACTGGGTCACCGCTCAAATTAGCTTTCTTCAATTCTGGTTCACCCATGTCTTCTCCTGCCGAATGGTATCAGTCACTCCCACCCATAAGCAAGGCTTATGGTACCCTCTGTGTAATTGCAACGACAACCTTTCAATTGGGGCTTTATGATCGGGAAAGTATTGCATTAGTGCATAAACTAGTATTCTCACATTTCCAGGTTTGGAGGTTGTTTACAAACTTCTTTTTCCTTGGAAACTTCTCCGTCAACTTTGGAATCCGCCTTCTGATGATAGCAAGATATGGAGTTCAACTTGAAAAGGGACCATTTGATCGACGAACAGCAGATTTCTTATGGATGATGATATTTGGAGCCACGACATTATTGGTTTTATCTGCTATCCCTATATTTTATTCTCCTTTCTTGGGAATATCTCTCGTGTTCATGCTTGTTTATGTCTGGAGTAGAGAATTTCCAAATGCCAACGTCAACATATATGGTCTCGTGCAACTTAAGGCGTTTTATCTTCCCTGGGCAATGCTTGCCTTGGACGTCATCTTTGGTTCCGCAATTATGCCAGATCTGCTGGGAATCATTGCCGGACATCTGTTTTACTTCTTGACTGTGTTGCATCCATTGGCAGGTGGAAAGAACATATTACAAACTCCGAGATGGGTACGTAAAATAGTCGCAAGATGGAGGATAGGAGCTCCTCCACCAACTAGCAGAACCCAACCACCTCCCCCAGCTGCTGCTGGTGCGGCTTTCAGAGGGAGGTCTTATCGCCTTAGTGAGTGATTGTGATCTGCAA
>V300016263_L3_WHPEAkcfEAAARAA-541_1_paired_trimmed_paired_merged_contig_3729
TATTTGGAGCCACGACATTGTTGGTTTTATCTGCTATCCCTATTTTCTATTCTCCTTTCTTGGGGATATCTCTTGTGTTCATGCTTGTTTATGTCTGGAGTAGAGAATTTCCAAATGCCAACGTCAACATATATGGTCTCGTGCAACTTAAGGCGTTTTATCTACCTTGGGCAATGCTTGCTTTGGACGTCATCTTTGGTTCCCCAATTATGCCAGATCTGCTGGGAATCATTGCCGGACATCTGTTTTACTTCTTGACTGTGTTGCATCCATTGGCAGGTGGAAAGAACATATTACAGACTCCAAGATGGGTACGTAAAATAGTTGCAAGATGGAGGATAGGAGCTCCTCCACCAACTAGCCGAACCCAAGAACCTGCCCCAGCTGCTGCTGGTGTGGCGTTCAGAGGGAGGTCTTATCGACTTAGCGAATGATTGCGACCTGTAAAGGGACTGAGATTTTTCAGATCATTTAAACTTTCTCACTTTTTTGTGGAGGCCGAAACTAACAAGCAGAAAGGAAGCAATTTGGTCATAAAGGCCCTAACTGTTGCAATTGTAGTAAAAATTCCCCATTGAGGATACATTTTCATAGTTTGTTGAACTTGTGAAGCGAAACGAAGAATATTTCAAACAAACTACAGATTGTTTGAGTTGCTACGAATGCTAATGATGCAGACAAAACTTTACACCAATTTAATTCATTCTCGGTGCACCATATGTTTGAA
>V300016263_L3_WHPEAkcfEAAARAA-541_1_paired_trimmed_paired_merged_contig_3730
TATTTGGAGCCACGACATTGTTGGTGCGTGAGTTATCTTCATCATATTTTTGCTTTTTAGTCTGTTTCTTCAGAAAGGTCAAGTCTGTTTTGCTGTGGTGTCTAGGCTAACTTACAATCACATAAGCTGTCTAGAATTTAAAGTGGAATTGATTTTTTGAACTCAAAAGGCTGATTTTACTTGGTTTTTACTGTTCATCCTGTATGCTTTTCATCTTCCTGTTCAGTGTCAATCTATTACTGCAACCTTTCGTATGATAGGGAAATCTACCATTGAAAGTTTGAAACTTAAGGAAGTTGCTGCACATGTGATTGTGTCTCATATAGTGTAGCTTGATAGGATCTTATTGTCATTGAATTGTACGCCAATCCTATATCCTGTTTTCACCTTTCACTCTTGTCGTGAATTTTAGGTTTTATCTGCTATCCCTATTTTCTATTCTCCTTTCTTGGGGATATCTCTTGTGTTCATGCTTGTTTATGTCTGGAGTAGAGAATTTCCAAATGCCAACGTCAACATATATGGTCTCGTGCAACTTAAGGTATGCACATTGGTATATATACAAAGTTTCTCTTGGGTGCATCTATTTTGTAACTTCTATTTTGTAATTTATCTGCATCTACGTATTCATAATGTCTGGTGCATGCAATTTCTGTATATTGTGATTGCAGGCGTTTTATCTACCTTGGGCAATGCTTGCTTTGGACGTCATCTTTGGTTCCCCAA
>V300016263_L3_WHPEAkcfEAAARAA-541_1_paired_trimmed_paired_merged_contig_3731
CAAAACCAAACACCTCCGACAAAACAGCCGGCGGCAAACCAACCCTTTCTCTGTCCGCTTCCGATCCCATTTCCAAAAGAAAAATCCTCCCTATTGAGCCAGTTTCCAGGCCTACTCAGTCCCCCATCGCTCTCCTTAAATCCGCCCCAAAGTTCGGAGCTTTAAAGTTCAAAAATCCCAGACAGAAAACAGATAAAAAAACAGGGGAAAAAGCTGAGTCGGAGGTTTCGATGGAGTCCCAGAAGCAGAAAATCAAAGGAGTAATTGCGAAACAGCTCGCCGGAGAAGAAGCTCAAAACCCACCTAAGCTCACCCGAGAAAACAGCTCCAGGAGAAACGGAATGGGATTGCAGAATCTGAAGCCCGAAGACTCGAAAACAGAGAGATTTTCTAAGGATGTTCTGCAGAAGTACCTGAATCTAATCAAACCTCTGTACTCCAAGGTTTCCAGGAGGTCTACTGAGAGGGTGAAGCCTGCCGGAGACTCACCG
>V300016263_L3_WHPEAkcfEAAARAA-541_1_paired_trimmed_paired_merged_contig_3732
AGACTATTACAGGCAACAACCAAAATTAACTTCCAACTACTAGTTTTTATGAGGAATTAAAAAACAAGCATCTGATTCCATCCAATACAACTTACTTACAGACCTCATTTCATAACTTTTACACGTACAACAATTCTTTACGTATCACTTTGGACCCATTAATATCGAGACTTTATGAATGACATAGCAACAAAACGAACGTCCGTTCAATAGCTAGACTATTACAGGCAACAACCAAAATTAACTTCCAACCGCCAGTTTTTATGAGGAATTAAAAAACAAGCATCTAATTTTTCTAAAAAAAAATAAAAAAATAAAAAAAAATCAAGCATCTGATTCCATCCTGTCAATTTCTCCTGGTAAGTGGAATCCCCAGACAAAAGGGCAGGGATCTCTCCGAATCCCTTCCCCCCAAGCATTATGATTCACAAAATTCAGGTCTTTAAAATTTTATCTACGATTATAAATAAAAAATTTTATTAAAAATTATAATAACTTTACCTGTTAATTAAATTTCAAAAATTAGATGGAAGGTATCGATCCCTTTCCAAAACAAAAAACCAAAAGATGCCAACTTGTCGAGTCAAATCAAAATCTCAGAGAACCCAGAAAATAATGTCGCACATCTTTCAGATTGATTTAAACACATTTTCTCTCATCAAACATTCATTTCAAAAGCAACATGATGCTGCTTCAGAGCAGAAACCCTAAACCAAAAAGATCCCCAAAATCTCAGATTTCTTTTTGTTTTTCTTCAGTTTTTTCATCATGACACCACTTTACAAGGCAACAACAGGTGAACCCCATACGCTGTGCTCACCGGTCATCATAGCTAAAACCCTAGAAGCTAAAATACCAAAAACAACCCTAACCCAACCTTATATTTTCCTTTTCATTTCTTCCGTTGTTTTTACGGAAGCAGAGAGAACAGAGCGATAAGGTTCCTCTGTTTTCCTGCGTTTTATCCATTAAAATCCAACAAAGGTTCAGATTTCGGCACCGTACCCATCCTCGATCGAGTTTCTTGCTGATTTGTCCTGGGATTCACTTGCAAACCGTGACAACAGAGAACAATCTGTAGAATATGATTTCGTAGAGGAGGAATCACTGGTTGATCGCGACAACGAAGACGAGGAATCTCTAGAGTTGAACGATCTCTTGCAATGCAGAATGGCGCTCTGAATCCCATCGTTGTGCAGCAGCAAGGAATCGTCCCTCCGTTGCACCGGCGGCGCCACCATCGCCGTGGCCGACTTGCTTTTCCCCAAGTTCTTAGAGACAACTCTAAATCCCGCCGGAAAGTTTCCCTGTTTGTCCTTTTTGGGCGAACACATAGAGAATATCGGCATCACCGGCGACGCCGTCGCTGAGTCTACAGAAGGTTTCACCTTCTCAGTAGAGCTCCTGGAAACCTTCGAGTACAGAGGTTTGATCAGATTAAGGTACTTCTGCAAAACATCCTTGCAAAATCTCTCTGTTTTCGGGACTTCCATCCTCGGATTCTGCAATCCGATTCCGCTTCTTCTGGAGCTGTATTCACGGGTGAGCTTGGTTGGGTTTTGAGCCTCTTCTCCGGCGAGCTGTTTCGCAATTACTACTTTGGTTTTCTGCTTGTGGGACTCCATCGAAACGTCGGGCTCTGCTTTTTCCCCCCTTTTTTTCTCTATTTTATGTCTGGGTTTTTTGAGCATTAAAGCTCCGAACTTTGGGGCGGATTTAAGGAGAGCGATGGGGGACTGAGGAGGCTTGGAAACTGGCTCGATCGGGAGAATTTTTCTTTTGGAAATCGGATCGGAAGTGGACAGAGAAAGGGTTGGTTTGCCGGCTGTATTGTCCGAGGTGTTTGATTTTGG
>V300016263_L3_WHPEAkcfEAAARAA-541_1_paired_trimmed_paired_merged_contig_3733
AGAGAGAGAGAGAGAGATTGTATTTGTGTTTGAGTGGTTTAGACATGTACGTATCATTTTGAAAAGTGGCCGGGCTGCTGTCGCTTTATTTTTGCTTTTGAGGCTTATAAGAGGGACATTTCTCAGTTTAGTTTTCGCATCCTCTCACAAATTAATTAGTGGAGTGTGTAAGAGGTAGTAGAGAGAGCAACGCTACTACTAGTACTAGTAATAGCTAGCCAGTGCATAGAAAATTAATCATGGAAGAGTCTAAGTTGAGTTTATTTCTCATCAAGATAAAGCCTTACTTGGCTATGATCTCCCTTCAGTTTGGATACTCAGGCATGTACATCATTAGTATGGTCTCATTGAAGCATGGCATGAGTCACTTCGTTCTCTCCGTTTACCGTCACGTTGTTGCCTTCTGTGTCATTGCACCCTTCGCCTTTTTTCTTGAAAGGAAAATAAGGCCAAGAATGACTCTCCCGATATTCCTCCGAATAGTTCTGCTTGGTTTTCTTGAGCCAGTTCTTGATCAAAACTTATACTTTCTGGGAATGAAGTACACCTCAGCAACATTTGCATCTGCTGTTGTCAATGTCCTTCCGGCCATTACCTTCATAATGGCACTTTGTTTCAGGCTAGAGACTGTGAACGTTAAGAAGCTACATAGCCTAGCGAAGGTGATTGGAACCGTAATCACAGTGGGAGGAGCAATGATCATGACATTGTACAAAGGCCCCATTGTGGATATCATACGAGGACACTCACACAGCCACAACAGCAGCACCACCGACTCCGGCGAACAGCATTGGGTTGCTGGCCCCTTGATGCTCATAGGCAGCTGCGGTGGTTGGGCAAGTTTCTTCATTCTTCAATCATTTACGTTGAAGAAATACCCGGCAGAGCTCTCTCTCACGGCTTGGATATGCTTGATGGGTATGTTGGAAGGTGGAGTAATAACATTTGCAGTGGAACGCAAACTGAGTGTTTGGGTTATAGGTTGGGACTCAAGGCTTCTTGCTTCCGTTTACTCTGGAGTGGTTTGTTCTGGGATTGCATATTATGTGCAAGGAGTTGTGATTAGGGAACGAGGCCCCGTTTTTGTGACCGCTTTCAGCCCCCTCTGCATGATCATCACCGCTGGTCTAGGGGCTGTCGTTTTAGCTGAGCAAGTCCACCTCGGAAGTATAATTGGAGCCATTTGCATAGTGTTCGGGCTCTACACTGTGGTCTGGGGCAAAAGCAAGGACCCTCTAGCCTCAAGCGAACCGTTGAAAGATGAGAAAACTCGTAACCTTGAGCTGCCAGTGAGTGCCGATCATCACAATAGCACAAATGAACGTACCTGATGACAAGATTTCATTACCAGGATTCCCAAAACCAAAGGAATCGACCATATCGATATACATATCGGTGTTCCAATTTATGTTCCTGCCAAGCCGTGTTACAGTTACGAAAGGACCATGAAAGATTATGCACAAATCTTTTTTGGAACCTCCTTAATTATGTCATGTTGTATTTTGGCTATGTGCATGTGTTAATTTTTTTGACGTATGTTTTGATCGTATGCACCTTGAGAGTGAATGAAGTGATCAATGTAATATTTTAGCCAGTTATATATGTATGTTTGTCTTAGCTCTCCATGTTCTTCATGTTTTTCCTTTTCTCTTTTACAAATTTTTTGGTTCATTGGGTTTTATTAAATCCACAATTTTACTGGTGTGTAGTGTAAACTAAATACTTCTACTG
>V300016263_L3_WHPEAkcfEAAARAA-541_1_paired_trimmed_paired_merged_contig_3734
GTAATGAAATCTTGTCATCAGGTACGTTCATTTGTGCTATTGTGATGATCGGCACTCACTGGCAGCTCAAGGTTACGAGTTTTCTCATCTTTCAACGGTGCGCTTGAGGCTAGAGGGTCCTTGCTTTTGCCCCAGACCACAGTGTAGAGCCCGAACACTATGCAAATGGCTCCAATTATACTGAGACAGAGAACAAAGGAGACAACCAGCAAAATAAGTAAAACAAATGTGATGATTGCTTTGTTTTCTAGAGTTATGCATGCTTGAACAACTATTAGCTATTAATAGTACATCTGTACGTGCGAGATTCAGTAAATAACTTATATGCATCTAAGGTGACAATTATCCACTTGACCTGTCATATATAATTTTTAATACTTTTAGCAGAGAAACTCACCAGTCTTTCATTTAATTAGAGAGATGGTACAACACAACATCAATTGAGACGATACAAATAGTTTTATTCAATTTATAGAGAAATTTTAGCGTTATATACCTTCCGAGGTGGACTTGCTCAGCTA
>V300016263_L3_WHPEAkcfEAAARAA-541_1_paired_trimmed_paired_merged_contig_3735
TTGAAGATCCCAGTAGCAGGGCAGTGAAGAAATCCCCGGGAGAGTGCAGAAACACAAAATTGAAGCTCTAGCCGGCTGGGACCGACAACCATTCAAAATTGAAGATCCCAGAGCAGGGCAGTAGTGAAGCACAAAAATCCCAGGGGCCAAGGGAGTGCAGAAGAACAAAACCAATGAAGCAGAAGAAGCAGACGACACCTCAACACAAAAAGCAAAGAAAAAAGCATCGAGTTTTAGCAGCATTCTCAGAAACACTCTTAAACAAAGTTATAATGTTTACGACTTTACCTTTAAGATCCTTATCC
>V300016263_L3_WHPEAkcfEAAARAA-541_1_paired_trimmed_paired_merged_contig_3736
AAATCCCGAGTCGGCAGCACGTTTCTTGATAGAGCTGGAAAAGTACCCAGGTCCTCAGAGAGAGGATCAAGAGTGACTGATGAGAGTGCAGAGAAACGAATGATTGAGAAATTCAAGCTCTGAGCTCAAAGTTGGGGCTTCCACTTTCCAACTGGGGAAGAAATAACAGACGAAACACAGAGAGCCAATCCACCTAAAATATTAATCAAATGGGTTTTCTTCTAATTCAAAGTTTGGACCACCCAAATTCCGATGAAGCAATAACCATTCAAAATTCCAACAGATTGAAGCCCTCACAGACTACAAACCATCAATACCCAGCAGTAAAAATTTTGAAAACAGTAATAATGAAGGAAAAAGAAATTAAAGATGCGAGCCATTCTCTAAATCTCAGACACCAATCCAAATTACCAGTAATTTGCACACCAATCTCAGACAGCGGAATGTTGGCTGCAGCTAAATAAACAACATATTAGGACCAAGTAACTTTCTGTTTTGAGCCACACACACACACACACACACACACACACACACACACAAAATATGATACAAAACTGTAAAAAAAGCAGCAAAAGGCATTCTCAAAATACACAAAAATATAAGATCAGATGAATCCCTACGTATTCGAGTTTCAGAGCACAAAAAAATTTACATTCTTCAATAATAAAAACCCAAAGATAAAAGCTGAAATTATATACCTCAAGCACAAACAGCTTAGAAGCCTACACACAGTACAAACAACAACAACAACAACAAAACCTTTTCTCATCAAATGGGGTCGCCTATATGAATCCTAAAATGCTATTACGCTCCCAAAAAATGAAAACCACCGTTTCTCGAAAATACAAAGAGAACCAAATCATACACCCACACTCAGAATTCCAACATAAGAACAAAACCCCAAATTATTTTTTTTACGCAACGACTCATTTATTTATAAATTCAAGAAGCAGCAAAATCCAAACAACTCTTTCGTTTATGAACAACCCAACTTCTGTAGAACAAATGTGAATACCTGCTTGAACATTCGACGCGTAACCCATTGCTCAATCCTTCGAGTAAAAGTTAAACAAATGCCAATATAGTAGTTTGAGGGAGGCGCATTGCTACAGACGAAGTTCAAGGAAAATAGAAGCTCTGCAGATAGCAGGCTGGGATCCACAACTATTCAAAAATTGAAGATCCCAGTAGCAGGGCAGTGAAGAAATCCCCGGGAGAGTGCAGAAACACAAAATTAAAGCTCTAGCCAGCTGGGACCGAGAACCATTCAAAATTGAAGATCCCGAAGCAGGGCAGTAGGGAAGCACAAAAATCCCAGGGGACAAGGGAGTGCAGAAGAACAAAACCAATGAAGCAGACGACACCTCAACACAAAAAGCA
>V300016263_L3_WHPEAkcfEAAARAA-541_1_paired_trimmed_paired_merged_contig_3737
GTGGTGGTGGTGGTGGTGGTGGTGGTGGAAGGCGTCGTAGCCGCACCCCTCCTCGCTATCGCAGAAGTCCTAGTTATGGTCGCAGGAGCTACAGTCCTCGAGGGAGATCCCCAAGACGTCGCAGTTTGACACCACGTGGGAACAGCCGCAGCAGGTCCCCACCGTACCGTGGGCGGGAGGAGTTGCCTTATGCCAATGGCAATGGTCTGAAGGATCGCCGCCGAAGCAGGAGTTAAGGAGTTCATACATGGCTACCTGGCGTTGTTTTAGAAGATATACTGGGATTAAGTGTTGTTTAGTTTGCTTGGACATCAGCACAACTATGTTTAAATTGGGGGACGCCCTCAGCCTCTACTGTCTCTCTGATTTGGTTAAGTTCCTTCCTTTCTTAACTCTAGCTGGTTTTATTTATCTTTGCAAAATAGGCGTAGGGATAAGGATCTTAAAGGTAAAGTCGTAAACATTATAACTTTGTTTAAGAGTGTTTCTGAGAATGCTGCTAAAAC
>V300016263_L3_WHPEAkcfEAAARAA-541_1_paired_trimmed_paired_merged_contig_3738
GCTTCACCCTCTCCAACGTACATTGAAAACAATTCTGCACCACTCAAAGAAAAAAACGAAGCTTGGGCAGCATGTGCAGCGGCTTTAGCAAGAGTGGTTTTCGAGCATCCCGGAGGACCATAAAGAAGAATTCCACGCATGGGTGATATTCCCAGCCTTGAAAACACAGAAGCATATTTGATGGGCCACTCAACAGCTTGCTGGAGCTTTTTCTTTAAATCATTCAACCCTCCTATGTCTTCCCATGTCACCTTGGGAACTTCCACTGTGACACCTCTTGTTATACTTGGACTAACCACAGACCTTGCATGCTTCCAGTCTTCTATTGTTAAGCTAAACGCACCAGCATCTTTATTTGCATCTGAATGTCTTTTAATTGCAGACATAGCAGCCTCACGACATAAAGCTTCCAGGTCCGCCCCAACAAATCCATTGCAAGATGCAGCTATGCCTTGTAGATCAACGTTGGGATCCAAAGGAACTTTTCTTGTGTAGAGCTTGAGAATTTGAAAGCGTTCTTCTTCAGTAGGTGTAGTAACTTCAACTTCAACATCAAACCGCCCAGACCTTCTGAGTGCTGGATCAATTGCTTCAGCTCTGTTGGTGGATGCAACAACCACAACCTGTGGTACTGATGCTGAGGATGTCTTGGAGTCCATCAGCGTAAAGAGTTGCGAGGCGATACGAACATCTTGCTCTCTTCTAGAATCACGGCGAGGACAGAGTGCATCTATTTCATCTATAAAGATAACAGATGGCTGGCCTGACAATGTACGCGAGGAAGCCTCCGCAAAAGCCTCCCGTAAAAATTTCT
>V300016263_L3_WHPEAkcfEAAARAA-541_1_paired_trimmed_paired_merged_contig_3739
GCAACTGAGAGAGAGTGATTGTGGTCACCTTCGTAGGTAACCACTAGCATTGCCGGATCGTCCAGAGCTCTCTCTACGTGTTTTCGAGCCGGGCATCCTCTTACGCTGCTGCATTTGTAGTATCCCCTTGGATGTGGAGATCCCTTGATGGGTTTCTGTCCGTACTTTCTCCAGGAGTAATCGTCGGGTGGGATATCCGCCATCTTCAAGCTTATAGCTGGAACTCTTACAACCCTCTTCTGTCTCAGCTTTCTCTTCTTAGAGCAATGGCAGCGGCCGGAGGATCCAACACCGCACTTCCGCTTCAGCGAGGTGGAGGAAAGCGGCGGCTTTCCGGCTGAGGAAACCTGGGACAAATTGGTAATTTGAAAAGCCGAAGACGACATTGGTTGCTTGCTGTCGGAGTCGCCGGTCAACGACGACATAAACGACGTCGCAGCTGAATACGAGAAATTTATAGTGTTAGAGGAGTCCATAGTGCTCTCGAGCACCATACTGTGGTGATGGTGATGAGGAGGCGGGATCTGCTGGATCGGCGTCGCATGGTAAACTTCGGTGGACTCTAAAGGAGCTTGCTTGACGACGATTTCTTGGCTATGGCTCTGGTATTGGGGTTGGAAAGACGACCCGGAAGTCAAAGTCAAAGGGGCACGCCGGAACCGGGCGTGGCCGGTCCGGGTCCGACCCAGAAGAGAAATGACCTTCTTGAACTTGGAAACGGCGACGTCGGCGACGGCTCTGCAATCCATGTCCATAACCGTCGACGGATATTTCTCTTGGTGCTGGTTCTGCTGCGCCTGCGACAGCAACCGAATAAGCTTCTCGACGCTCTCGAGGCCGGAAGCCGCTTCCTGCACGGCGTTTTCTTCCAACTTGGCGGAGAAGCTGCTGTTGCTGCTGGTGTTTCTGTAACCCATGAAATC
>V300016263_L3_WHPEAkcfEAAARAA-541_1_paired_trimmed_paired_merged_contig_3740
CCAACAGAATACTGACGCAGCACCAAGATATAGTGACAGCACCAGAAACCTGACGCAGCACCACACCAAGATATAGTGACAGCACCAGAAACAGCTTCCCTACTGATACCATTCCTTGGAAAAGGCCGCTATGACCACCCAAAACTGGGAGCAAAGCAAACAGTAAACCAACAGCACAGTCCTGGAAAATGAGCGTTCCAATTGTTACTTGACCGTGAAGAGCACTATTACTATTCCTTTCTGCAAGAAATTTCACCACCACCGCTGTTGAGGACATTGACAGGAAGGAACCGACAAAAATTCCCTCAGACAGCTTTGCTCCACATAACACAGCAGTTATGGCACACAAGAGCATAAATGTCATTATTTGAAGAAGGCCTCCAAGAACAGCTACAGGGCCCACAGCTTTTAACTTAGCCAAAGAAAACTCCAAACCTAGAGCAAAAAGAAGAAATACAACACCAAACTGTGCAACAGTTTCAACCTGCACCATTTCACTGATGAATGTAAGACCCCCTGGTCCAATGAGAGAACCAGCAAGCAGGTATCCGACAATAACCGGTTGTCCCAAACAAGAAAACAGAATTCCACCAATGGCAGCAGATACTATGATAACCACCAGATCAGAAATTAATCTTAAATCTACTTGAAGTACTGGATATTTAGATTTCTTGTTTGACATCACAAACACATTATCCTTTTTGTCAATCAAGGTTGTTGTTTCTTCAGAATCTTCATTCTCCAGGGAAAAAACACCTTCAAAATCAAATGGTTTCGTGCCATTTCCCACTTGTGTATCATTTTTCTTGCCCTTCTCGTGAGTGATTTTTGCCACAGTCTCTAGTACAGCTTGTTGATCGGCCACACTGCTGTTAAAGCTGGCCCCATCAGATCCTTCAGGCTGATCATTCTCGGAGAACTCCTTCTCGAGGACGCGATCGAACATTTTGGCAATGGTGCCGTCGCCGGAAACCGGCGCGGAGGAGTTCATCATGTTGCCGTAGAACCTCTCCCTGACTTCCTTATCAGATCTCGCGGAAAACGAAACCCTTGCGTAAACCAAAATCGTCAAAAGAGAATAGCAGAATCCAAACACGCATCGTCTTCTCTTCGCCATCAAATGTGGAAGAAAAGCCACACCAATCCAATCTCTCTCTCTCTCTCTCTCTCTCTCTCTCTCTCTCTCAAGTATTTCGTCTCCGATTTCATCTGCCTCTGTTCATAATTCAATCTGTGAGCTTTGGTGGTGTGTATCAACCCCCAGTCTTCCATTTTTCTGTAGCTATGCTTCTGATCAAGAACCCTAGATCTTCGTTTTGTGCAGATTGGGTTTTTTATTTGCGTTTCGATTTTCGAATGCTTAACACTTGGTGCAAATGGATTATTGTTATCTGTTTTTTTGGGTTCTATTTTTCTGAATTTGATTAACTTGTTACTATCTTCATCGTAACGAAACCCTTTGTGATTAAGTTAGATGCAAGGTTAACATACCCAATTTAAATGTTTAATTGGTGGGTTATAATGCGGATAATGAGGTGTTTTAATTAGGTTGTAGTCAATTTGTGAGCCTGGTTTGATTTGGGATGTTATCTGTTAGTTGTATGCATATACTAATCAAGGTCTGACGTGATAAGTTCATTTTTTTTGTAGATAGGAATGAAAGTAATTTATCAACATCAAAACTTGTCGATTCTACTTTGATGTTTTATGTTTCAGTTTTGAAAATATTGTTATTTGGAGTGGATGGTTCAAATGTTTGTTTTTCAATCGGATGAAATTTGCGCTAAAGACAGAAACTTCAATTCGATGAGTGGGTCTAAATCTAATGATTTGCTCTGCATTGAATATTAGACATTTTCTTGTTTCGCCGTTTCGCAGCCATGTCGAAGAAGAAGGTTAGGGAGCCAAAGGAAGACAATGTTACCCTTGGTCCCATTCTCAAGGATGGAGAACATGCCTTTGGTGTTGCACACATTTATGCGTCATTCAATGAC
>V300016263_L3_WHPEAkcfEAAARAA-541_1_paired_trimmed_paired_merged_contig_3741
ACATTTATGCGTCATTCAATGACACATTCATTCACGTGACTGATCTTTCAGGAAGAGAAACCCTTGTCCGTATCACTGGTGGTATGAAGGTGAAGGCTGACAGGGATGAGTCTTCCCCATATGCTGCTATGCTTGCAGCACAGGATGTTGCGCAGAGATGCAAGGAATTGGGTATTACTGCACTTCATATTAAGCTCCGTGCCACTGGTGGGAACAAAACTAAAACACCTGGTCCAGGTGCCCAGTCTGCCCTCCGGGCTCTTGCTCGTTCTGGAATGAGAA
>V300016263_L3_WHPEAkcfEAAARAA-541_1_paired_trimmed_paired_merged_contig_3742
TACATTTAAATCGAATATATATAAACTGATTTTGTTGTTCAAAAACAACTATGATCTCAAACAATAACGTTACTCGAGAGCAAGTCCAAGATAAAAAAAATGTAAGAAGAGCACCTCAAGATCTCGACATTATATCCTCCCCTCGTGCATCGAAAGCAAAATTTAATTCCCACAAATTCGTACAGGAATAATTTGTAATAATGTACATAAAACCTCCTACAAGGGATGGGAACGGGGAAGGTACCGAGCCACTCAATAAAACCCCGCTCCGAAGAAAAATCGTTCCCGATAGCCACATAACATGCCACCCCAAATTGAGCAAATGAAAAATAGAAAAACACTGCACTGACATCACTGTCCGTTTGAATCTC
>V300016263_L3_WHPEAkcfEAAARAA-541_1_paired_trimmed_paired_merged_contig_3743
TACATTTAAATCGAATATATATAAAATGATTTTGTTGTTCAAAAACAACTATGATCTCAAACAGTAACGTTACTCGAGAGTTGTCCAAGATAAAAAAAATGTAAGAAGAGCACCTCAAGATCTCGACATTATATCCTCCCCTCGTGCATCGAAAGCAAAATTTAATTCCCACAATTTCGTACAGGAATAATTTGTAATAATGTACATAAAACCTCCTACAAGGGATGGGAACGGGGAAGGTACCGAGCCACTCGATAAAACCCGCTCCGAAGAAAAATCGTTCCCGATAGCCACATAACATGCCACCCCAAATTGAGCAAATGAAAAATAGAAAAACACTGCATTGACATCACTGTCCGTTTGAATCTC
>V300016263_L3_WHPEAkcfEAAARAA-541_1_paired_trimmed_paired_merged_contig_3744
ATTCGTAAGAACTTTATTTTGATGTTGAGAGAAATTCACATGCTTCAATAGGGATGCCTCAAAACGAACCCTTCAGCGGGTCTCTAAAGGTATAAAGTTGACATGAGCTAGACAGTTTTCTGGATTGGTGTATGGTACAAAGTACAAACAGCATATAAGAAGAAAAAAGAAAGCTCCAACTACATCTACACGTCCATGAATAAAATGTTGGATTGAACCATGAGAGGTAGAAGAAGATGGCACTTTTACTAGAGAATCTGTCTTGTAACCAATTGTATTCCCTTGTGTGACTGTTTATCTCTCTCGTCACATCATCGTGTGACGAGAGAAATAGATCGATAGATAGATAGATACAAGGACTAAACAATCAGGCTGAGATTAATCTCCCCGTAACACGGTATACCATTTAAATGTCATGTATTGCCACCAAAAATACAATTTACTCAAAAGACGGGAGAAAGTTCATTCATAAATCAGTGTCAGGTTGTTGATCTGAGTTACTAAATCTGCATTGCTGCCACAGCCACTCTGAAAAGCAAGAGAGTGCGGGCAATACATTATATACTAAATCCATAATTTACTCCAATCCAGAAATTGCCCATCAGATGCTCGTTTCAAGCAAGTGTGAAACTCACCTCAACATCCCTTGCTATCAAAGGGATCCTCGCCAGGTGCAACAAAAATAAGGAAACGTAAAAGAATAGAATCGGGGGACGGGCAAGAAAGCAAAAGAAGAGAAGGAAAAAGACCAATGCCCAGCATTACCATTGGGTGTTTCTAAACCTTGTCATGAAGAGTCACCACCAAGTGATGGGCATCATCTAAAAGCTTCCACACATCCAGACGGCCCGCCATGCTATTGCACTCCCTCATGATCTCTTCCATGCTGCTGTACTTCTCTATTATAGTCTTCCTTCTTTGTAGCACACAGGCCGCTATTGCATAGAGCAAGAGATCATCGGTAGGAGGGGCTCTTTGCCTAATCCTTCCCCAAGCAGACTTGGCGATCCCCACCCTGACTGCTGCCTGATCTGCCCACATTACCTCCCAGAGGCAAAGCGTATCCTCAAAGCTCAACTCTCTCCTGAACAGAACCACCACCATTCTGTACACAAAAAAGCAATCCTCCGCTTGAAGCTTCTCCAGGTGTTTGTAGAGAGGAACATCTTTGCACTTTATAATCTTCGAGACAAGGCCAAGTTGCCTCCGGATTCCTGCCTCATCCAGTCGAAAATTATGCCGTGCCTTTTTCATAAAACCCACAAAGCACCAGAAGGCTTCATGGTCCTCTTCCACCACTGAGATAATAGGACTGAGTAGATCACTCATCCCCTGGCAGTACCCAATCTCAGGATCATACAGAGCATAGGCTTCCAGGATTCCAACCAGGCGAGAGGCGTGAAAAATCCTGCATGGCTCCAAGTGATCATAATCCTTTAACCCAACACTTTCGGCTAGTCTTCGTGCCTTTATCTCTGACACATCAGCCTGTGATGGTGAGTAAATAATCCATTCATCATTTGCGCGCACAGCATCAAGGCGGATGATCTTCTGCCATGTGGCAAAATCTTCTGCTGAGTGGACTTTGGGCTTGTTGTCTATATTGGAGGGAGAAGAGCTCTCCTTAGCCTTGTCATCAACATAATTTTCTTCAGTAACATCAGTGGATAGTAATGGTCGAGTGATATCAGATTCTTCAGAGGAATCAGAATCAGTTGATTCCGTATCGGCAGCATAGGGATCTTCACAGGTTACTCCACTTTTCTCACCATCTGCTTCAAGTGATTCAGAAGTCTGGACAGCTTGATTGCCTATAGGGTTATCTGAATCCTTGGGTAATTGGTTTCCACACTCAGTTGAAATGGATTTCCTGGCACTTGTAACATCCCGTTGGTCAAAACAATCTAAAACTTGACTAAAATCCCCGCTGCCCTCAGTGCTACTGTTACCAGAAGTTTCCTTCAACTTCAAGCTCTTATCACTTTGTGTTAAAATTCTCCAGCACTGTCTCCGTAAGTGTTCATATTCTTTTCTATTCTGTTTTTTGACAGAGTCTCTTTCTTCCTTGGAACTGTTCACATCATAGACTCCAAGAAGAAACGGCCACACTTCAGCTCGAATACTTGGATCAACACCTCCGCTGCGAACTTTCTTTAAAAACTTGAGACCCCCATCAGTGAGTTTCCCATCTGGTGTAAATAAACTTTTCCATTGTTTGGGTAGAAGGGCATGTTTTTTTCTCCTACGGGACCAAGGT
>V300016263_L3_WHPEAkcfEAAARAA-541_1_paired_trimmed_paired_merged_contig_3745
CACCTTGGTCCCGTAGGAGAAAAAAGCACGCCCTTCTACCAAAACAATGGAAAAGTTTATTTACACCGGATGGGAAACTCACTGATGGTGGTCTCAAATTTTTGAAGAAAGTTCGCAGTGGAGGTGTTGATCCAAGTATTCGAGCTGAAGTGTGGCCGTTTCTTCTTGGAATCTATGATGTGAACAGTTCCAAGGAAGAAAGAGACTCTGTAAAAAACCAGAAAAGAAAAGAATATGAAAACTTGCGGAGACAGTGTCGCAGAATTTTAACACAAAGTGATAAGAGCTCGAAGTTGAAGGAAACTTCTGGTAACAGTAGCACTGAGAGCAGTGGGGATTTCAGTCAAGTTTTAGATTCTTCTGACCAAGGGGATGTTACAAGTGCCAGGAGGTACATTTCAACTGAGGGAGGAGACCAATTACCCAAGGATTCAGATAACCCTGTAGGCAATCAAGCTGTTCAGACTTCTGAATCACTTGAAGGAGATGGTGAGAAAAGTGGAGTCACCTGTGACGATCCTTATGCTGCCGATACGGAATCAACTTATTCTGATTCCTCTGAAGAAACTGATATCACTCGACCATTACTATCCACTGATGTTACTGAGGAAAACTATGTTGATGACAAGCCTAAGGAGAGCTCCTCTCTCTCCAATATTGAAAACAAGCCCAAAGTCCACTCAGCAGAAGATTTTGCCACATGGCAGAGGATCATCCGCCTTGATGCCGTTCGCGCAAATGATGAATGGATTATTTACTCACCATCACAGGCTGATGTGTCAGAGATGAAGGCACAAAGACTAGCTGAAAGTGTCGGGTTAAAGGATTATGATCACTTGGAGCCATGCAGGATTTTTCATGCCTCTCGCCTGGTTGGAATCCTGGAAGCCTATGCCATGTATGATCCTGAGATTGGGTACTGCCAGGGGATGAGTGATCTACTCTCTCCTATTATCTCAGTGCTGGAAGAGGACCATGAAGCCTTCTGGTGCTTTGTGGGTTTTATGAAAAAGGCACGGCATAATTTCCGACTGGATGAGGCAGGAATCCGGAGGCAACTTGGCCTTGTTTCAAAGATTATCAAGTGCAAAGATGTTCCTCTTTACAGACACCTGGAGAAGCTTCAAGCAGAGGATTGCTTTTTTGTGTACAGAATGGTGGTGGTTCTCTTCAGGAGAGAGTTGAGCTTTGAGGATACACTTTGCCTCTGGGAGGTAATGTGGGCAGATCAGGCTGCAATCAGGGCAGGTATTGCCAAGTCTGCTTGGGGAAGGATTAGGCAGAGAGCCCCTCCTACTGATGATCTCTTGCTCTA
>V300016263_L3_WHPEAkcfEAAARAA-541_1_paired_trimmed_paired_merged_contig_3746
CAAGGGGCACCATAAAACAAAGACCATCATTCACCAAGGATGCTGTATTAGGAAACAAATATGAAAATGGAACTGGTGAATCCAATGGGCAAGATAGAGCATTTGCCCTTTCAGATGCCAAAATAAATCATATGAAAAGTAAAAAAATGATGATTTTCCCAAAGAGTAAATTTTTCGCTTCATTTCCATTCCCTTTAGTTTTGTTTCAACAGTAAACATCCTTAACTCTGCAATAACATATAACAAAGTTACACTTTCTATAATTTTCTTGAAGCAACTTGTACGAAATAAGTTGATTATATGTGACGTTTGAGTCTAATAATATCAATATATTATGCGAAGACAAAACTTACGCATGACATATTATTATTACCAAAACACTGTAAATCCATTTCATAAGTCATTTTCCTATTTATTGTCCTCACCAAAACTAAGCCATCAGTCACGTGGCATTATTTCCCACCGAAACTTATTAACTTATTGCTAGGGTTTTGCCTCCTTACTTGCAGGGAGCTAGTGGAGCACCGCAGAGACAATCATTCCCTAGAAACGCCGAAGCACCAAACTTGGTGGCCGGAAGCGGTCCGCAAAGATGATTGTGGCTGACGTTCAGTTTCTCCAGCCCTGAAACTCCACTCGGCACCTTCCCGAAAACCAAATTCCTCGACAAATCCAAATACTTCAACGTCTTCACAATCCTCAACTTCTCCAAATCAAACTTCAACTTATTCCCAGAAGCCCAAAACCCCACCAAGAAATCGGTCCTGTTCAGCAGCCCGACTGGACTCCCCGAAATCTCGTTCTCCGATAAATCGATGTAATCGTAGAAATACGTCTCCGCCGGCTTCCAGTTGTCCAATTTCAACTTGATCCCACACTTTGCGAGCTTCAGAGAGTAGATGATCGGCGACGACGTCACCCATTTTGGAATTTGCTTCAGATGGAAGCTGTTGTACGACAAATCCAGGGACTCGATGCCTCTCACGCTCAGTTCCGGAAAAGGGTCGGTGAGGTAATTACGAGAAAGATCGAGGTTGAAGATCTTGGTCAGATTCGCGAACTTCTCAGGTACGACACCGGATAATTTGTTGCTAGAGAGGTTGAGGGTGTCGAGGGCCTTGAAATTGCCGAGAAAATCAGGGATTTGGCCGGTCAGGGCGTTGTGGCCGAGCTCGAGGTAGGCCAGTTTTGGCGCCAAAGCGGAAATTGAAGCTGGGATTTTCCCGGTAAAGTAGTTGCCGGAGAGTCTGAGGACTCGGAGCTCCGGAAACGATGTGAAGAAATCGGGGATGGGACCCGACAACCCGTTTTGCTGGAAGTTGAAGAGGGTGAGGTTCTTGAGGTTTTGAATGCCGGACGGGATCGAACCGGTTAAGATGTTGCCGCCAAGGTTGAGCTGGGTGAGCCGGGTCAGCTTGGAGATTGAACTCGGAATTGGACCGGTGAACCGGTTGTAGTAAAAGCTGAGTGCTCCGAGTTGGGTTAAGTTGCCGATTGTGTCGGGTATTCGACCCGAGAGCTTGTTGTGTTCGATGTAGACGAATCGGAGGTCGGGTAGTCCGAATAGGAAATCCGGGAAGGGACCCGAGAGGTTAAGGTTTTGGAGATAGATGCCGTTCAAGAATTTGAGTTTGGAGAGGGAGGGCGAGATTTTACCGGATAAGTAAGTAGTGGGCTTGTCGGGTTGACCCGAGAGGGAGAGGCTGGTGACCCGGTTGTTGAGGCAGTTTGTACCCGCCCATGTGCAGCAGTCTGTACCCTTTATCCATGAGCTTAGCTTGTTAGATGGGTCGGCTGTGATGGCCGATTTGAAGGCAAGCAGACCCGCTTCGTCGTCGACGTGGCAGGCTGCGGAAACGGGGTTCATGCAACGGAATGTGAGGATAGCAAGGAAGAGGAAGGGGAGGTTCTTCATGCTCAATATTATCGTTTCTGAGACAGCCGAATATGGCAAAAATGGAAAGTTTGGGGAGTGAAGTAAAGGCAAAGAGATTTTTATAGGACATAAGACATGAGACAAGTTTGACTTTGATTCTGCTGGATTTGACCAAACTTGGCACTTTTCTGAGTTATGTGATTTATACACGTGCCCCAGAGTGCAAAGTAAGAGAGCTTATGTTATGCGTGCAAAGTGTTATTATTACTCTAAAAATCTCATTCTACCCTTATTACAAATGTATTGTTTTTTAATGATAGAAAATTTAGAATGTTAAATAACAATACATTGGAGTGCTAATA
>V300016263_L3_WHPEAkcfEAAARAA-541_1_paired_trimmed_paired_merged_contig_3747
ACATCAAGTGCAGCCTGAGCAACAACTCCATTATCAAGAGCTCTCACTAGTGCATCTTCATCAATGACTCCACCCCGGGCAACGTTAATGATACGGACTCCCTTCTTCATCTGCGCGAATGTTTTGTCGTTCAACACCTTTGATGTAGTAGGAGTCAGAGGCATATGCAGTGAGATGAAATCTGCAGTGCCAATTGCCTGCTCAAAAGAGACCAATTCCACACCAACAGCGCGTGCTCTGTCAGCCGGGGCATAAGGATCATGCGAAATAACGTGCATTCCCAAGCCTTTCGCACGTCTAGCAACTTCGGATCCAACTTTTCCAAATCCCATTACTGCCAATGTCTTCCCAACCAGAGAGACGCCAACGTACTTGTTTCGTTGCCATTTTCCAGCTTTGATGGAAGCATCAG
>V300016263_L3_WHPEAkcfEAAARAA-541_1_paired_trimmed_paired_merged_contig_3748
ACATCAAGTGCAGCCTGAGCAACAATTCCATTATCAAGAGCTCTCACTAGTGCATCTTCATCAATGACTCCACCCCGGGCAACATTAATGATACGGACTCCCTTCTTCATCTGCGCGAATGTTTTGTCGTTCAACACCTTTGATGTAGTAGGAGTCAGAGGCATATGCAGTGAGATGAAATCTGCAGTGCTAATTGCCTGCTCAAAAGAGACCAATTCCACACCAACAGCGCGTGCTCTGTCAGCTGGGGCATAAGGATCATGCGAAATAACGTGCATTCCCAAGCCTTTCGCACGTCTAGCAACTTCGGATCCAACTTTTCCAAATCCCATTACTGCCAATGTCTTCCCAACCAGAGAGACGCCAACGTACTTGTTTCGTTGCCACTTTCCAGCTTTGATGGAAGCATCAG
>V300016263_L3_WHPEAkcfEAAARAA-541_1_paired_trimmed_paired_merged_contig_3749
AAAAGAAAAGAAAAGAATAAAGAAAGACGGAGGAACGGCTGGAGTCCAAACACTCCAACCCAGAAGTTCATCTACCAACAAAATTGACAAGGCAGGCGCCAGACAGATCAATCTGCAATTCCTAGAAAGAAGGAGGAGTAGCGAATCAATCAGTCGGATTTCGATTCTAATTTGGTGTGTTGATGTTTTGAAGAACCGATCGTCTTCGTTCGTCGGTAATCGTTAGATCTCGAGCTTTTAGAGGGCGACAATGCGTGGGGATGTGAACGGAAGCACCACTGCGGCGGGGGCGCCCTCCATGGGTATGGCGGAGGCACAGTACGTGAACGCCAAAACGTCGGTGTGGTGGGACATAGAGAACTGCCAGGTCCCTAAAGTCTGCGATGTCCACGCCATCGCCCAGAACATCAGTTCCGCCCTCGTGAAGATGAATTATTGTGGGGCCGTCTCCATCTCCGCCTACGGCGACACCAACGGCATCCCTGCTTCTGTTCAGCAGGCCCTCTCCAGCACCGGCATCTCCCTCAACCACGTCCCTGCCGGTGTGAAAGATGCAAGTGATAAGAAGATTCTAGTCGATATGTTGTTCTGGGCAGTAGATAACCCTGCCCCAGCAAACTACCTGCTTATTTCTGGAGACAGGGATTTCTCCAATGCTCTACACCAGTTGCGCATGAGAAGATACAACATTCTTCTGGCACAACCACAAAAAGCTTCCGCAGCCCTCGTCGCTGCAGCAAAGAGTGTATGGCTTTGGACGAGCCTCTCAGCTGGAGGGCCCCCACTTTCAAGTGGGGAATCATCTCAGCTTGCAAATGGTAACAATTCTTATAACCCTGAAATGACACAGCATTCAATGCCTGAAACGTTCAATATAAACCCGCCTCCAGTTTATTATGAACATCCTTTGGGAAATCAAAAGCCTTCCACCAGCGGAAGGGTTGGTGATACTAAAAACAAGGGGAAATTCAATCGGAAAAACTCAAATCAACCCAACATATCAAGAGTCTCAAGTATGCCAGTTGGGAACCAAGATGACAAGAATACTGATTACTCTTACCAGTCAGAACATACACATGCAAAGCAGTTCAAGAAAGCTCCACACGAATTCTTTGGTTCTGGTGACACTCCAGTCTCCAATAGTAGGTCCACTCCCAATTTCTTCCATGGAAATTCTGATCCTTCAGGCAGTGATGGAAATAGTTTCCTAGGTCAACCAAACCAGTATCCTTCTCCTCAGAGGCCGAACAACTTCCACATGCAACCGAATTTTGGACCAGATAGTATGCTCCCTCCTAATTCCCATAGTTATGGTTTACGACCTATGCCTCCCAGACCTGGTGGCCCTAGATTTACTTCAGCCCCACCTACAAATGTGCCTGATATGAGTAAGTTAAATATCTCTGAGTACAACAATTATGCTCAAAATCCACAAAGGTTCCCTCATCGAAATGGGGAAGAGTCTAGTAGACCAAGGTCTAGCGATTCACTGAATTCAGCTAGCTTAAATGTGCCTTATAAAGGCCATAATATGCAGAGTGGCCAGGCGTTTCATCATGATTCTATGAACAACAGGTATCCTCGTGGTTCCGAGTACCGGCCTCCTCAATCCTCCCCTGCTGCTGGAAACAACATACCTAGCAATGGTACTTGGGGAGCTCAAGGCTGCACACCACCATCTGAATATGTTCAAGGCCTTATTGGCGTTATTTTACTAGCTTTGAACACCCTGAAAGTTGAAAAAATTATGCCGACTGAAGCAAACATTACCGATTGCATTCGTTATGGTGATCTGAAACACCGCAATACCGATGTAAGGAAGGCCTTGGATTACGCAATAGAGCAACAGATGGTGGTCAAGCAGAGCCTGGGTGCACTTCAGTTGTATGTTGGTAAGAATGAGAAATTATGGAAGTGTGTGAACCCTATAGGGGGTAATCTTAATCAGTACACTAAAGCAACATGGGAACGAATACAGAATTTTCTGAGTTCCTCATATGGACGATCGGCAATAATGGCCTCTCAATGCAGATATGAAGCAGCTATTATTTTGAGGAAAGCATGCTCTGAAGAGCTTGCTTTGGGCAATGTACTTCAGATCTTGAATATGATAGTCAGCATGAAGAAATGGATCATTCATCATCAATCTGGATGGCAACCGATTACTTTTACCCTTGAAGAGACTAACGCTGAAACAGCTGCCGAAACTGGTACTTGATTTAGTCAACAACACTATAAATGCAGAGAGTGGCTTTAAAATGGCTACATCTGCAAAATATTATCAGTTTATCGGACTTTGATCAACTGGGTTTACTTTTGAAACAAAATACTGTTACTAGAAAACTAAAGGGGATGGAAACTTTACATGTGATCCAAGTAGGATTAGATGTCCTTCCCCCTCCCCCCCCACACACAAAACCACCCCCCTCTCCTCCCCACCTCGCCGACTCCCTTTTTTTATTTGTTTTTCTTTTTCTTATGTCCTCTCTGGCTCTGGGGTGCTTGAGTAGCTTCTAAGGAATAGGTAAAAATGCTGCTAACGCAAGACCTATTATGCTATCAAAGTTCTTGCGAGCTGCCTTTTTTAGAAGTTGATTGTACCTGCATTATGAGGCTTTTTGTCGATTACAAATCAATGGATCGTTCTGCCCCAAGTGACAAAGTATGTCAGGAACAGCATCTGGAAGTGGTAATATCATGTTTCAGCATATGTTTGCATATGGAAGATTATATAGCTGTGGGCAAGTTTCAGCATGTTTTACACGGATCAGGGATTACATGATTATGTTGTTCTGGACATTATTATTCAACTGTCCTTGCGGATGAGCTCCATTGAAGACTATTTCATTATCAGGTTGTAAGACCAGTGGATGTGGTTCTATGTTGGTTCAATGTAGGGCTTGGTATTTTACTTAGTTGATGCAAAGAACGTTGGCAGAGGAAAAAGATTGAAGCAACTTCAGACATTGGAACAGCAATTGGAAGTATGCACAGAAGGATGCCAAGGTAAGCCATACTGTACCTGCAATTGCATGCACGTAGGAGGGATGTGATTTCTGGAACCTGGTATGGCTATAATAGTATATGCTTGGATGTTGCAGAGAAGACAAAATTTCGATCAAGCTTTTCGTATCCTATGTGAGACTGTTTGTTTTGAGTATATCTGGGAGAATATAGTTGTATAATAACACCTAGTCTTTTATTCATCCATTATATTTGTTGTCTGCTACTGGAGCTTTCATTTGTTGGGGTTCAGATGAACCGTTCAATTTGGATTGCTCCTGGAACTAAACTGAGAAATGATGCTATGTTAAATGTTTTCTAAGCTCCCCTTGATTTCGATTGGGTTCCCTTTGTAGATTTGATCATATAAACTGATTTTTCTCCTGAAAATTGCTAACTAAACTGAGAAATGATGCTGTGTTAAATGTTTTCTAAGCTCCCCATGATTTCGATTGGGTTCCCTTTGTAGATTTGAT
>V300016263_L3_WHPEAkcfEAAARAA-541_1_paired_trimmed_paired_merged_contig_3750
AAGACGAAAGTATCCCACAACTCGCGTTACCGTTAGGCCTGCTAGCATAAGGAGGGCTAAAATAGGAAAATCACTTACCCCTACCCCACGAAAGTGGTCGCGGCGGTGCAGGATAGTATTTAAGTACGCGAGTGAGAGAGAATCAAAGTAAAAGGCAAAGAAAACCAAGTAGCGACTCAATCCACCGGATTTCCATTTCCATTTCCATTTGGTGTTTATGTTTTGAAGAACCGATCGTCTTCGCTCGTCAGTAATCGTTAGATCTCGATTTTTTAGAGAGCGCTAATGCCTGTGGATGTGAACGGAAGCAGCACGGCGTCGGGGGCCGCCTCCATGGGTATGGCGGAGGCGCAGTACCAGAAGGCCAAAACGTCGGTGTGGTGGGACATAGAGAACTGCCAGGTTCCCAAGGTCTGCGATGCCCACGCCATCGCACAGAACATCAGTTCCGCCCTCGTGGACATGAATTATTGTGGACCCGTCTCCATCTGCGCCTACGGCGACACGAATGGCATCCCTGCTTCTGTTCAGCAAGCCCTCTCCAGCACCGGCATCGCCCTCAACCACGTCCCCGCCGGTGTGAAAGATGCAAGTGATAAGAAGATTCTAGTCGATATGTTGTTCTGGGCAGTAGATAACGCTGCACCAGCAAACTACCTGCTCATTTCTGGAGACAGGGATTTCTCCAATGCTCTACACCAGTTGCGCATGAGAAGATATAATATTCTTCTAGCACAACCACATAAGGCTTCCGCACCCCTCATCGCTGCAGCAAAAAGTGTATGGCTTTGGACGAGCCTCTCAGCTGGAGGGCCCCCACTTTCAAGCAGGGAATCATCTCAGCTTGCAAATGGTAACAATTCTTATAACCCTGAAACGCGGCAGCATTCCATGCCTGAAATAAACCCGCCTCCAGTTTATTTTGAACATCCTGTGGGAAATCAAAAGCCTTCTACCAACGGAAGGGTTGGTGATACTAAAAACAAGGGGAAAGTCAATCGGAAAAACCCAAATCAACCCTACGTATCAAGAGTCTCAAGTATGCCAGTTGGGAACCAAGATGACAAGAATACTGATTACTCTTACCAGTCGGAACATACACAGGCAAATCAGTTTAAGAAAGCTCCACACGAATTATATGGTTCTGGTGAGACTTCAGTCTCCACTAGTAGGTCCACTCCCATTTTCTTCCATGGAAATTCTGATCCTTCAGGCGGTAATGGCAATAATTTCCTAGGTCAACCAAATCAGTATCCTCCTTCTTCAAGGCCAAACAACTTCCACATGCAACCTAATTATTTTGGACCAGATACCATCCTCCCTCCTAATTCTCATAGTCATGGTTTTCGACCTATTCCTCCCAGACCTGATGGCCCTAAATTTTCTTCAGCCCCACCTACAAATGTGCCTGACATGAGTAGGCTAAATATCTCTGAGTACAACAACTATGCTCAAAATCCACAAAGCTTCCCTCATCGAAATGGGGAAGAGTTTAGAAGACCAAGGTCTAGCGATTCACTGAATTCTGCTAGCTCAAATGTGCCTCGTAAAGGCCATCATATGCAGAGTGGCCAGGTGTTTCATCATGATTCCATGAACAACAGGTATCCTGGTTCTGAGTATCAGTCTCCTCAGTCCTCCCCTGCTGTTGGAAACAACATACCTGGTAATGGTACTTGGGGAGCTCAAGGCTGCACACCACCATCTGAACATGTTCAAGGCCTTATTGGCGTTATTTTACTATCTTTGAACACCCTGAAAGTTGAAAAAATTATGCCGACTGAAGCAAACATTATCGATTGCATTCGTTATGGTGATCTGAAACACCGCAATACTGATGTAAGGAAGGCATTGGATTACGCAATAGAGCAACATATGGTAGTGAAGCAGAGCCTGGGTGCACTTCAGTTTTATGTTGGTAAGAAAGAGAAATTATGGAAGTGTGTGAACCCTATAGGGGGCAATCTTAATCAGTACTCCAAAGCAACATGGGATCGGATACAGAACTTTCTGAGTTCCTCAGTTGGACAATCGGCATTAATGGCTTCTCAATGCAGATATGAGGCAGCTATTATTTTGAAAAAAGCATGCTCAGAAGAGCTTGCTTTGGGCAGCGTACTTCAGATCTTGAATATGGCAGTCAGCGTGAAGAAATGGATCATTCATCATCATTCTGGATGGCAACCGATTACTATTACCCTAGACTAAAGCTGAAACAACTGCCGAAACTGGTAGTTGATTTGGTCAACAACACTCTAAATTGCAGAGAAGTGGCTCTAAAAGATGGCTACATCTGCAACAATATTATCAGTTTATCGGACCTTGACCAACTGGGTTTACTTTTGAAACAAAATACAGATACTAGAGTATCTAAAAAACTAGGGGGATGGAAACCTTTACATTATGATCCAAGTCATCCCCTGCCCCTGCCCTCGGCTTCTCCTTTTTTATTTCTTGTTCTTCGTCTTCCGTTTCTTTCTCTTTTTCTTTTGTCCTCTCTGGGGTACTTTAGGAGCTTCTAAGGAATAGGTAAAAATGCTTCTAACACAAGACCTATTATGCTATCAAAGTTCTTGCGAGCTGCCTATTTGAGAAGTTGATTGTACCCGCATTGTGAGGCCTTTTGTCCATTACAAATCAATGGATCGTTCTGCCTAAACCCTTCCTTGTAAGTGACGAACTATGTCAGGAACAGCATCTGGAAGTGGTAAATATCATATTTCAGCATATGAGTGCATATGCAAGATTATATAGCTGTGGATAAGTTTGAGCATGTTTTACAATGATCAGGGATTACGGGATTATGTTCTGGACATTATTATTCAACTGTCCGTGCTGATGAGCTCCATTGAAGACTATGTCATTATCAGGTATGTAAAACCAAGTGGATGTGGTTCGATGTTGTACTGGACATTATTAGTTGGTGCGAAGACACGTTGGCAGGGGAAGACAGATTGAAGCAACTTCGGACATTGGAACAGCAATTGGAAGTATGCACATTTAAGAAAGTGTCTTGGGTTCAGAAGCATGCCAAGGTAAGCCATACGTACCTGCAATTGCATGCACGTAGGAGGGATGCGATTTCTGGAACCTGGTATGGCAATAATATACATGCTTGGATGTTGCAGAGAACGCAAAATTTAGATCAAGCTTTTTGTATCCTATGCGACGCTGTCTGTTTTGAAATATACTCTAGGAGAATAGAGTTGTATGATATAACCAC
>V300016263_L3_WHPEAkcfEAAARAA-541_1_paired_trimmed_paired_merged_contig_3751
AAGATTGTGTTGAGGCTCCAGTGCCAGGGATGCAAACATGTATCCCAGCACCCGATCAAGAGGTGCAAGCACTTTGAAATCGGTGGAGACAAGAAGGGGAAGGGAACATCTCTGTTTTAAATGCATTGTTTTGGCTGTACTGTTATGTTACGAATGTTGTTGAAGCTTCAAAGCAAATATGGATGAATTGTTTCAAGTTTTTGGTAGTTTTACGTTGAACATCGATGCGTTTGTGACACTAATTTTAACTATCAGTTGAGATTGAGATTAGAGTAACAATGCAGCCTTAAAACAAAAAAAAATATGTAACCTTAAAGAT
>V300016263_L3_WHPEAkcfEAAARAA-541_1_paired_trimmed_paired_merged_contig_3752
AGAGAGAGAGAGAGAGAGATCTGATGGATCAAAATTCCTTGACAATCTTAAGATTGAGAGATTAGGGTTTTGAATTGCAGTTGTGGAATTTGAATTAGGGTTGGAGAATTTGGGGATTAAGAGAGCAGAAAAGGAAAATAAACTGTTTTTTTCTTTTTGGGCAAATTTCTAGGGCTTTTTCCAGCTAGGGTTTGTGCTGGAATTTTTAGGGTTTGATGGTGTGCCTGCCTAGCTGTTGTATAAAAGGGATTGATTGAATTGGGGCCGTTTTTCTTTTGTGGGGGTGTGTCTGGTGTAATGTGAGTGGAAGTGTTTGCGGGTTCTAGGGTTTCCAATGGGGAGCACAGGTGAGTCTGATCGAAAACGGCGTCACTTTAACTCCTTATCGCCCATGGCTGCTACTGCTAAGAAGCAGCCCATTTTGCCCATTTCTGAGGACAAAAAGCTTAACATTACTGTCATGCAAGTTCAAAATCAAAATCTATCGCGGAAGTTAGAGACTCAGAAGATGGAGCACTCTATTCTTGAGAATAAATTTTCTCAAATGAAGGACAAACAAAAGGCATATGATTCCATATTAACAGTGGTCAATAAGTCTTGGGAAGAGATGGTTAATGACTTGGAATCTTGTTCCATCCGTACAAGAGAATCGAACAGTCAGAAAGATGCTAAAGACATTTCCATCATGGAAGATGGCGCTTCATCTGCATTGCAGGATGCTTTTCTTAATCGTCTTGCACAAGCAGATGCAACTGAAAGTTCATGTACATATAAAAGTTCTAATCAGATGGAAGAAGATAAAGGTGCTACCGGTGAAAAGACTAAGAATATTGTATGTAATGTTGTAGCTGCAATTGACAACCAGTGGCTTGTGAAGGATGCATTGTATGATGCACTTGTGAAAGAGCTTCCAGAAGATGGCACAAGTAGGCAGAAGACATCGACTGACTTTAAAAATGAAGTTAAGAACTTGAGATTGGCCTTTATCGATATGTTTTTGAAGCACAGAACATTGGCAAGGGAACTGCAGAGCCACCGTGACTTGGATGCAAAGAATAAAGCTGAGCTTAAACGTTTGAAAGGGGAGTTAAAAACTGTAGTTGGTGAATTAGAAGACAGTGATTGTCAACTAAAACAGACAGTTACTACCGCAAAAGGCACAGTTTCCCCAGTTCTAAATGTTGGGAACAAGCATGTTGATAGGGTAAGAGATAAGCAAAAAGATCTGCAAGATATGGAGTCTACTCTCAAGGATCTAATGGACCAAGCTTCATCTCGACTAATGGACATCAAAGGCCTTCATGAAGAAAGGCTAAAAATATTACAGCAGTTATCTAGTTTGCAGAACGTGCTTAAGAATGTGATGTGTATTTCTTCTTCCCAAGCCTATCTCTTGGTGAGAGATCAAATAGAAAAATCAAAGTCAGAAGTTTTTGAGTGCCAGGCCTTATTTGAGAAACTACAGGCTGAGAAGGATAATCTTGTGTGGAGGGAGAGGGAGCTTAATGTCAAGAGTGACATTGCTGATGTTTTTCGAAGATCTTCTGCAGTTGTTGAATCTAGAATTTCTGATCTAGGTGCAGAAATACAGAAACAGATTGGGGAAAGAAAAATGATTGAAGCCAAGCTCGAAGAGGCATCAAGAGAACCAGGAAGAAAAGAAATCATTAAAGAATTTAAAGCTTTGGTTTCATCATTTCCTGAGAAAATGGGCACCATGCAAGCTCAATTACGTAAATACAAAGAGGCTGCTTCTGATTTTCATTCTTTGAAGGCTGATGTGCAGTCTCTATCCAGCATCCTTGATAGGAAGGTGAAAGAGTGTGAGACTTTATCTGCCAGATCCAAAGATCAAGACGCTGAGATACAAAAGTTGAATGTTGTGGTCCAAGATTTAAAGGAAAGCGAGTCAGAGTTAAATCTGATTTTGGAAATGTATAGACGTGAGTTGACTGATTCAAGGGATGTATTGGAAGCTAGAGATTCAGAATGCAAGGCATGGGCTCATGTTGAAAGTTTGAAGTCCTCTCTTGACGAACGCAACTTGGAATTACGGGTTAAGAGAGCAAACGAAGCTGAGGCTATTTCTCAACAAAGGCTAGCTGCTGCTGAAGCTGAGATTGCTGACTTGAGACAGAAATTTGAAGCTTCCAAAAGGGATATTTTGAGACTTTCTGATGTTCTGAAATCCAAAAATGAAGAAAATGAGGCATACTTATCTGAAATTGAGACAATTGGACAGGC
>V300016263_L3_WHPEAkcfEAAARAA-541_1_paired_trimmed_paired_merged_contig_3753
TCCAAGATTTAAAGGAAAGTGACTCGGAGTTAAATCTGATTTTGGAAATGTATAGAAATGAGTTGACTGATTCAAGGGATGTCTTGGAATCTAGAGATTCAGAATGCAGAGCATGGGCTCGTGTTGAAAGTTTGAAGTCCTCTCTTGATGAACGCAACTTGGAATTACGAGTTAAGACAGCAAATGAAGCTGAGGCCATTTCTCAACAAAGGCTAGCTGCTGCTGAGGCTGAGATTGCTGACTTGAGACAGAAAGGGATATTTTGAGACTTTCTGATATTTTGAAATCCAAAAATGAAGAAAATGGGGCATACTTATCTGAAATTGAGACTATTGGACAGTCGTATGATGATATGCAAACTCAAAACCAACATCTACTGCAGCAAATTACTGAGAGAGATGACTATAACATTAAGCTTGTTTTAGAGGGGGTAAGGGCAAGACAACAGCAGAATGCTGTACTCATGGACAAACGCAAAATGGAGAGGGAGATTCAACTAGGCAATCATTCTCTTAATTTCTACAACATGAAAGCAGCTCGAATTGAAGATCAGTTGAAGATATGCAAAAATCATATTCAGAAAG
>V300016263_L3_WHPEAkcfEAAARAA-541_1_paired_trimmed_paired_merged_contig_3754
GCAATTGACCCCAATATTACTGGAAAAACTCTGATAAAAGTTGGGAAACAAAATTTGACTGTGAAATGGGGTGGAGGTTCCAACACAGAAAAGAAAGACAATAAAACTTTGATCCTTTTCGGATCAATCATCCTGAGTGGCTCTGGGGTTCTAAACTTCCTCCTACCATTGATAACCTATTTGGTTGTTTCCCGAGCCTATTCGAGAAAAGCGAGGGTGTGTCAACCTTATCCAGTCATCTCTGGTATGAATTTGAAGCATTTCACTTATGAGGAGCTAAACAACGCTACGAACCAATTCGAGGAAGA
>V300016263_L3_WHPEAkcfEAAARAA-541_1_paired_trimmed_paired_merged_contig_3755
TCAAGGCTGATCCTGAACTAGAAGCAATCAGACAAAGAAGAATGCAGGAGCTTATGGCTCAACATGGTGTAGGAGGGTCTGGAGGGCAACAACCAAACCCAGAGCAGCACAAGGCAAATGAAGATGCCAAGAGGGAGGCCGAAGAACGGAGGCAGATGATGCTTAGTCAGATTGTGTCAGGCGAAGCTCGTGAAAGAATTGCT
>V300016263_L3_WHPEAkcfEAAARAA-541_1_paired_trimmed_paired_merged_contig_3756
CTGCAAGAACTGCACCCTTTTAACCATTCTCAAACAGCATGGAGTACCTCATATTGTGTGATGTTACCTCACATCAACGAGGATTTGCATGCTTTACCAATTTGAAAGTTGCATCTGAATAATATAAATTCAAAGGATATATTTGCACGTCAAGATATTACTGAAAGATATCGAACTCACGGACTAGAAGCATGGATAGAGTTTAATCATCATCTTCAAGGACGCTCCTACGCCTCTGAATGGTGACTTTGGTCTGCTTGTTTGTTTGGTTGTTGATCTGCTCCAACAACGAAATGAGTCTCTCCTCAGATACCTTCTCAACT
>V300016263_L3_WHPEAkcfEAAARAA-541_1_paired_trimmed_paired_merged_contig_3757
TATTCCATTTACCAGTCAGCTTTACTTTTATTCCATTTGCCAGTCAGCTTTACATTTATTCCATTTGGCAGTCGGGTTTACATTTATTCCATTTGGCAGTCGGGTTTACATTTACTCCATTTCCGAAGTTTATATATCCTTCTTATAATACTTCGCTTGTGTTGAAGAACCAGTGTGTTTTTTCTTTGTGGATCAGTTCCACAATGTTCTCTATGTTTGATAGGATAGAATGTGTTCCCAAATTTCAGCCCTCATCTTAAGTCAGATTATAAATCTGCATGAAATGCTTAAACTATTAGTTGAAGCCGATGCGCTAGTGCACATGTCTAATGAAAACACCATTAAATTTGGGAATAGTTATTAGCACTCCAGAAAAGACACTGCACTACTTATTTCTTTTCACTAGGGAGGAGTCCATAATGACTTTTTTTTCAGAGTGTCAATAGAAGCTCCCTTTTAATTTTTTGTGAGCTGCTTATATGGTTGCATCTTATCGTCTGCCTCTCTTTGCTGTGTTTTAGGTAGAAGTGCCACTTTGTAATTTGTGGTAAAGTGGGATTCCAATATTGTATCAGGAATAGATTTATGAAGCACTCTTTTATTTAGACTTCTATGGGATGGAGTCTACTTGATCTCTCTAACTCTTTGAATAGATTTTGAGAAATCTGTTCAATTGCGTGTTTAGATTTTTTTTTGTTTCTTCATTTTTTTAGTATCTACTTATGTAATTTATTATGTTTGATATTCCAATTGCCTTTCTGCTTTGACCTCTTGATAATTATGATGTTCATTGTTTCTTGTGAAAATAAAAATCCTTTTTTGTTAGAAAATCAAATTGGTAGTGTTGGGAGGTGAATGTCAGTTGGTCGGTGCATCATGTAATATGCTAACCATAACAGTTAAATGGAATGCTTCGTTAAACATTGCCTGTTTGAAGTAGGAGGACATAGACCTTTAGACAAATGAGCGTATTATTAATGTATAGAAAATTTGCATGGAAGTTTGCACACAGTTCTGTTTGACATGTCAACTTGACAAACTGATTCAATTTTAGATTTTGAGTTTTAGAACCATAATAGCATGGTGTAAACTGAACCATCAGTTCTTTGAATGTGTGGAAAACTTTATCCGTGCTACTAATACTAGCTCGCATAAATTAGTGCTTATGTGTTTGTTATTTGCAGCTTCATATCCAAGTACTCAAGGAAATCCAG
>V300016263_L3_WHPEAkcfEAAARAA-541_1_paired_trimmed_paired_merged_contig_3758
TATTCCATTTACCAGTCAGCTTTACATTTATTCCATTTACCAGTCAGGTTTACATTTATTCCATTTGCCAGTCGGGTTTACATTTATTCCATTTGCCAGTCGGGTTTACATTTACTCCGTTTCCGAAGTTTATATATCCTTCTTATAATACTTCGCTTGTGTTGAAGAACCAGTGTATTTTTTCTTTGTGGATCGGTTCCACAATGTTTGATAGGATAGAATGTGTTCCCAAATTTCAGCCCTCATCTTAAGTCAGATTATAAATCTGCATGAAATGCTTAAACTATTAGTTGAAGCCGATGCACTAGTGCACATGTTTAATGAAAACACCATTAAATTTGGGAATAGTTATTTACACTAGAAAAGACACTGCACTACTTATTTCTTTTCACTAGGGAGGAGTCCATAATGACTTTTTTTTTTTTGGAGTGTCAATAGAAGCTCCCTGTTTAATTTTTTTGTGAGCTGCTTATATGGTTGCATCTTATCGTCTGCCTCTCTTTGCTTTGTTTTAAGTAGAAGTGCCACTTTGTAATTTGTGGTAAAGTGGGATTCCAATATTGTATCAGGAATAGATTTATGAAGTACTCTTTCATTTAGACTTATATGGGATGGAGTCTACTTGATCTGTCTAACTCTTTGAATAGATTTTGAGAAATCTGTTCAATTGCGTGTTTAGATTTTTTGTTTCTTCGTTTTTTTAGTATCTGCGTATGTAATTTATTATGTTTGATATTCCAATTGCCTTTCTGCTTTGACCTCTTGATAATTATGATGTTCATTGTTTCTTGTTAAAATAAAAATCCTTTTTTTTTTTAAGAAAATCAAGTTGGTAGTGTTGTGAGGTGAATGTCAGTTGGTCGGTGCATCATGTAATATGCTAACCATAACAGTTAAACGGAATGCTTCATTAAACATTGCCAGTTTGAAGTAGGAGGACATAGACCTTTAGACAAATGAGCGTATTATTAATGTATAGAAAATTTGCATGGAAGTTTGCACACAGTTCTATTTGACATGTCAACTTGACAAACTGATTCATTTTGAGATTGTGAGTTGTGGAACCATAATAGCATGGTGTAAACTGAACTATCAGTTCTTGAATGTGCGGAAAACTTTATCTGTGCTACTAATACTAGCTCACATAAACCAGCGCTGGTGTGACAGCAATATCAGAAAGCTTCGTATCCAAGTACTCAAGGAAATCCAGGCGAAGCTGATCCAAATAATACAACAATATTTGTTGGGGGTCTGGATCCCAGTGTGAATGATGACATGTTGAGGCAAGTTTTTAGCCAGTTTGGTGAGCTTGTTCATGTGAAGATACCAGTAGGCAAGCGTTGTGGTTTTGTTCAATTTGCTAACAGGTCTTGTGCGGAGCAAGCATTGGGATCGTTGAATGGAACACAATTAGGAGGACAAAGTATTCGGCTTTCATGGGGCCGCAGTCCTACAAGCAAACAGAACCAGCCAGATCAAGCACAGTGGAATGGCGCTGGTGGTGCTGGATTTTATGGATATCCGCAAGGATACGATGCGTATTCATATGCACCTCCTCCTGCCCAAGAC
>V300016263_L3_WHPEAkcfEAAARAA-541_1_paired_trimmed_paired_merged_contig_3759
AAAGATCCCGATCTTGCTATTTCTGTGCTCGGCCTAGCAGATCTTTGAGTAACAGATGGAATTGAAGCCTGGTCAACACCACCAATGTGATTGTTGGCTGTAGAGAATGAAGGCGGGGAATGGTGCTCCCAACTGTGATAATGGAGATCCATGGCAGGAAAAGCATAGGAGTTGGGCATTTCACTCGGTACGGATGTGCCACTCCAATGATGGTTGAAGTTGGAAGCTTCTGACACAGTTCCACTGGAGTTTGAGGATGAAGGGTGAATTGGCCCAAAGTAAGCGATA
>V300016263_L3_WHPEAkcfEAAARAA-541_1_paired_trimmed_paired_merged_contig_3760
AAAGATCCCGATCTTGCTATTTCTGCGCTCGGCCTGGCAGATCTTTGAGTAACAGATGGAATTGAAGCCTGGTCAACACCACCAATATGATTGTTGGTTGTAGAGAATGAAGGCGGGGAATGGTGCTCCCAACTGTGATAATGGAGATCCATGGCAGGAAAAGCATAGGAGTTGGGCATTTCACTCGGTACGGATGTGCCACTCCAATGATGGTTGAAGTTGGAAGCTTCCGACACAGTTCCACTGGAGTTTGAGGATGAAGAGTGAATTGGCCCAAAGTAAGCGATA
>V300016263_L3_WHPEAkcfEAAARAA-541_1_paired_trimmed_paired_merged_contig_3761
GCTGGATCTCCGGGCTCCTGGAACTATGGGCGTACGCATGGTTGGTGAATTACTAGGTTGTTGCTGTTGATAATATGCCTGAAGAGCTTGGACTCTGTCGCGGGCCCGTGCATTGCTGCCAGGATAAGGAGGAATCATCGACGAAGTGACTGAGCTGCCAGCTCTAGCACTGTGACCGACAAGGAATGGATGCATAAGAGATCCTGATCTTGGTATATCTGCGCTCGGCCTAGCAGATCTTTGAGTAACAGATGGAACTGAAGCCTGGTCGGCGCCAGCAATATGATTGTTGGTTGTAGAGAATGGAGGCGGGGAATGATGCTCCCAACTGTGATAATGAAGATCCATGGCAGGAAAAGCATAGGAGTTGGGCATTTCACTAGGTACAGATGTGCTGCTCCAATGATGGTTGAAGTTGGAAGCTTCTGACACATTTCCACTGGAGTTTGAGGATGAAGGGTGAATTGGCCCAAGGTAAGCGATATATGGGCAAGGATGGGCAGCAGATGATACAGCTGTATGCTCAGCGAAGATAGCATGCTGTCCAAGTAATTCATGATATGATGGTGGTGAAAACTCCCCTTCCTCAAATGATGAGGGAAGTCGTGCTAAGCTACCAAATGGACACCAGTGCACACCAAAGGACATTTCAGAATAACTTAAATCATAGAGATCCTCATCATGTGTCCAGTCATCCATGCTAAATTCCGGAAATGAACGGCATCCATTAGAATAAAGCCATTGACCTTTCTCGATTTTCCGACAATTAGGGCATTGCATTGCCCCCTTTACATTGAAGGCTGAACCAATGCAATCTAGATGAAATTGATGCCCACATTGCAGCTTGGCCCAAGATCTATCCCCTTTATCGGCGACGACTTCAAGGCAAATCGAGCAGGAAACAGAGCCTCCGCACGAGTTGCCACCACAACCACCGCCATCGCCACCGCCATCGCTTTCGTCAACCACAACCTCTTCATCACTGCCGAGCCCCATAGAAACCCCCAAATCCAGCCCTCAAAACCCTAAATTCCGATACGCCGGTGTTTCAACGGTCAATTCCCCTCCCCCTCTCTCTTTCTCTCTGTTTTTTTCTCTTTTAGAAGGCTCGTTCTGTTTTCCTGGTTGGGGTGAGAGAAACATTTTTTTCTCTCTCTGATTCAGGGTGAGCGAAAAACTCAAATTTTCTCTCTCCCCTCTCTCTCTCTCTCTAGAATTGCAGAGGAAAGAAAAAGAAATGATTTTGGACAAAGGGTCAATGCAATCAAACCTTGACTGCTTCCTCCATTGTACAACCCCAGTGCTCCGACCCCAATTCCTACCCAAGTCTGAGATGAGGAACCTCAATCGGCTATGGCATCCATGGGAGAGAGAAAAGGTTGAGTATTTCACATTGAGTGATCTCTGGAATTGCTATGATGAATGGAGTGCTTATGGCGCCGGAGTTCCGATCGCCATGGACAGCGGCGAGACCCTTGTGCAGTACTATGTGCCTTACCTCTCTGCTATCCAAATTTTCACTAGCAATTCATCTGTGAATAGCTTCAGGGAAGAGGCCGAATCAGGCGACTGCGAGACTAGGGATTCGTTTAGCGATTCGTGCAGCTTTGAGAGTGAAAGTGATAAGTTGTGGAGATGGGATGGATGCTCTTCGGAAGATGGCGGGTTCGAGCAAGACAATCTCTGGCATGTGAATGATAGATTAGGGTGCCTATATTTTGAGTATTTTGAGAGATCTACTCCCTATGGAAGAGTTCCTCTCATGGATAAGATCAATTCGTTAGCTCAAAGATACCCTGGCTTGATGTCATTAAGGAGCGTTGATCTCTCACCAGCTAGTTGGATGGCTGTTGCTTGGTATCCAATTTATCACATTCCAATGGGAAGGACTATAAAGGATCTGTCCACATCCTTCCTCACTTACCACACCCTTTCATCTTCTTTTCAAGACATGGACCTTGAGGATGATATTGGGAACAACGAACAACAGAAGCGTAAGAAAGGGGAAGGCATCTCTCTCCCTCCATTTGGTTTGGCCACTTACAAGATGCAAGGAAATGTGTGGGTATCAGGCAATTGTGGAAAGGACCGAGAGAGGCTCATGTCGCTATTGAGCGTGGCGGATTCTTGGCTAAAGCAGCTTAGGGTCCAGCACCATGACTTCAACTATTTCACAGCTATTCGGCGTGGCCAGTGCCAC
>V300016263_L3_WHPEAkcfEAAARAA-541_1_paired_trimmed_paired_merged_contig_3762
CAGCCTCTGCTGGTCCGGTGGGATTCCCTCCTTGTCCTGGATCTTGGCCTTGACATTGTCAATGGTGTCCGAACTCTCGACCTCCAGGGTGATGGTCTTTCCTGTCAGGGTCTTGACGAAAATCTGCATGCCACCACGGAGACGCAACACCAAATGGAGAGTGGACTCCTTCTGGATGTTGTAGTCGGCAAGGGTGCGGCCGTCCTCAAGCTGCTTTCCAGCAAAGATAAGCCTCTGCTGGTCTGGTGGGATGCCCTCCTTATCTTGAATCTTGGCCTTCACGTTGTCAATTGTGTCGGAGCTCTCGACCTCAAGGGTGATGGTCTTCCCGGTAAGGGTCTTGACAAAGATTTGCATACCACCACGGAGACGGAGAACCAAGTGAAGGGTAGACTCCTTCTGGATGTTGTAGTCGGCTAGGGTCCTGCCGTCCTCCAGCTGCTTACCGGCAAAGATCAACCTCTGCTGG
>V300016263_L3_WHPEAkcfEAAARAA-541_1_paired_trimmed_paired_merged_contig_3763
ATGAATAGCCACGCTCAGTCAAAATCTTCATCAAGGCATCAGTCAGATCACGGCCTGCAAGGTCAAGCCTCAAGATGGCGTGTGGAAGAGCATACCCCTCATAAATAGGGACTGTATGGCTGACACCATCTCCAGAGTCAAGAACGATACCAGTAGTACGACCACTGGCATAGAGAGAAAGCACGGCCTGGATGGCTACGTACATAGCTGGAGCATTGAAGGTCTCAAACATGATCTGGGTCATCTTCTCACGATTTGCCTTAGGGTTGAGAGGTGCTTCAGTGAGGAGAATTGGGTGCTCTTCAGGAGCAACACGAAGTTCATTATAGAAGGTATGATGCCAAATCTTCTCCATGTCATCCCAATTGCTCACAATTCCATGCTCAATTGGGTATTTCAGGGTTAAGATCCC
>V300016263_L3_WHPEAkcfEAAARAA-541_1_paired_trimmed_paired_merged_contig_3764
AGCCTCTTAATTATTATTTCTTGAGAACTAGTCAAAAGTCGGACATCATACGTTGATTGTTTTCTCAGGTTTTGAATGTTTTATAAGAAACCTTTTCAATATACTGGGTTGGATTCAATCAATTGAGGAAATAAAAAATTCGAACAGTAATAAAAATCAAATATAACTGAAATATTTGTAGCACTCATGTTACGTAGCATTAAATTTACAACGGCCTCCAAATATATGCTGCGATGCAGGAATACATAGCGGAAGTAGAGGTTCGGGCAGCGCACAACGTACTAGAAGCATGTGCAAGAACTGAAACAATAGACAAAATCGTGTTTACATCTTCCGCTGCTGCCGTCTTTTGGCGAAATGATCGCAAATCGACGGCTCTCGATTTGGATTTGGATGAACGGCACTGGAGTGATGTGAATTTCTGTCGTAGTTTCAAGTTGTGGCATGCATTATCAAAAACCCTAGCAGAGAAGACAGCATGGGCCCTTGCAATGGACAGGAGCTTGAATATGGTGTCTATGAATGTAGGGTTGCTGATGGCTCCGGATTTGTCCATCACCAACCCGTATTTGAAAGGAGCGGCTGAGATGTACGAAGATGGCGTGCTCGTGACCGTCGGTACTGATTTCTTAGTCGATGCACAC
>V300016263_L3_WHPEAkcfEAAARAA-541_1_paired_trimmed_paired_merged_contig_3765
TACTGATTTCTTAGTCGATGCACACATCTGCGTTTTTGAAGATGTCTCGTCCTACGGTCGATATCTGTGCTTCAACAACATCATCAATCGGGCTGAAGATGCTCTAGAGCTTGCTCGGAAGTTGACTCCTTCTGCCCCTTCAAATCCACAAGGCCAGGACCAAGATATGAGTATCCCTCAACAGAGGATAAGCAACAAGAAATTAAATAAATTGATGGTGGAATTTAAGAGCAAATCTCAAGAGTGTTGAAGGGCGATTTGCTTATATATTATATATATATATATGTGTGTGTGTGTGTGTGTGTGTGTGACATGTTGGTCACTTAATTAAAGGCATATATTATTAAGAAAGCATGTTTTTGTAAGTGCTATATTTATTTGTGTGCTTAATAATATCGTTTGTTAAAAAAAAATATATATATATATATATATATATATATATATTTGTGAAAACAATAATCCTTGCCCTTGCCCTTCCTCATTCCAAACGGGTGGACTTGCACAAAGGCAATTACTATTTAGAGTAGTGAGGGCAATTTTTATTGCCCTTGCCCTCAATTGCCACTGCCCTCCACCAACTGGTGGAGATGAGAACCAGTCAAGTTACAATTCCCCTGTAGTTTAGCCTGATTTCGACATAAATCCCTGTGCTTCTAAATCTTTT
>V300016263_L3_WHPEAkcfEAAARAA-541_1_paired_trimmed_paired_merged_contig_3766
GAGAAGTTGTGTTTTTGAGAAAAGGGGCCAGCTTTTGGGGATTTTTGAGATTTGGGCTAGAAGGAGGGGCCGAAAAAAGAAAAAAAAAACTGGTGAAGGAGGTCTGTCCATGGTGTCTCTCTGCGATTCAAATTCCTCAGCCAGCGTAGCTCACATAATAAGGTTGCTGAATCGCTAGAGTAATTGGGAGCATTGTAAAAGAGTAGGCAAACATTAGAGAGGAAGAAGATAGAGTAGGAATATGGACTGCAACAAAGATGAGGCGGCTAGGGCAAAAGAGATTGCGGAAAGAAAGTTCACAGCAAAGGATCTTATGGGAGCAAAGAAATTTGCCTTGAAGGCTCAAACTTTGTTTCCGGGGCTAGAGGGGATTCCCCAAATGTTGGCGACCCTCGATGTGCATATCGCTTCGGAGAACAAAATAAATGGGGAGGCTGATTGGTATGGGATACTTGGTGCGGATCCGAAAGCAGATGATGAGGCGGTGAAGAAACAGTATAGGAAACTAGCTCTTATGCTTCACCCTGATAAGAACAAGTCTGTAGGAGCTGATGGAGCGTTTAAGCTACTATCAGAAGCATGGAGTTTGTTGTCTGATAAATCTAAGAGAGTAGCCTATGACCAGAAGAGGAGAGTACACCAAAGGGTCGCGACTGCGAGTGGGAGTTCGCAGGCTCCTCCGGGTGCCAATGGTTTCTACAATTTCACAAAAGGTGCAACATCAGGCGCACAGACTCAGAAGGTTAATACACAAACTCAGAAGAGTACCACACAGACTCAGAAGGGTACCTCACAGAATCAGAAGGGTACCTCACGGGCCGGCCGCTCTTCAGCTCCTGCTTCATCTCAAAAACCAAGACCGAATACCTTTTGGACAGTGTGTCATAAATGCAAGATGCAGTATGAGTATCTCAGGATTTATCTTAATCATAATCTTCTTTGCCCGAATTGCCACGAACCATTTCTAGCAGCAGAAATAGCTCCACCACCTACAAATGGTGCCAAGTCAGCTCCACCAAAGCATGAAACAGCTGATAGAATGGGTGTGGGATCTGCAGGCTTCAGTGGTAATCAATCGTACAACCAAAACAACTTCCAATGGGGTCCATTCTCTAAAGCATCGGGTGCTTCTACGGCTGCCCAAGCTGCAAGCGTAGTTAGCCAGGCATATGAGACAGCAAAGAGAGAGCGCGAGCACACTCAAGCAGCATTAAAAAGAGAGGAGTTGCGGAGGAAGCATCAAGCCTCCAAGAATGCTGCGAAGAGAAGAAGAGGAATGGAAGATGTCGGTGTCAGCAGCTACGGAAGGGATATCACAAATCAAATGGGTGTGGGAGCTGGAGCTGGAGCTGGAGGAGCTGGAACAACTTATTTTTCTGGATCAAATGGAAACGCAAGGCCCAGTATCACAAGGGATATCTCCCAGATTGAAATTCAAAGTTTACTAAGGGAGAAGGCTAGAAAAGAAATTCTGAAGAAACTAAACGAATCCACTGTATCCAAGACTGCAGCCAAAGAGACGGGGATTGGGAATGAGAGAGAAAAATATTTGGGAAACATTGATGTGCATAACAATCAAAAGCATTCCAGTGAGCCGGTAGACACAAAGAATGGTTCTTCTGACATGAAAGGTTCTGGCATTTCTGGTGTCCGTTCAGATGCAGACACATTGACAATAAATGTTCCTGATTCTGATTTTCATGACTTTGACAAGGATCGAGCAGAGAAGTGTTTTGAAGATAATCAGGTCTGGGCTGCATATGATAATGATGATGGGATGCCAAGGTTTTATGCATTAGTTCAAAAGGTGATTTCTGTGGATCCTTTCACAGTGCGTATCAGCTGGCTAAATTCGAAAACAAATAGTGAACTGGGTCCTCTTAACTGGGTATCCTCTGGCTTCTCAAAGACGTGTGGGGAGTTCCGGGTAGGGAAACATGAAGTGAGTAATTCACTTAATTCTTTCTCTCACAGAGTTCGGTCAACAAAAGGTCCACGGGGGACTATTTGCATATATCCCAGGAAGGGGGATGTTTGGGCGCTATACCGGAATTGGTCCCCGGACTGGAATGAACTGACAGCTGACAATGTCATTCACAAGTATGACATGGTTGAAGTTGTTGAAGACTTTAGTGAGGACCAAGGTGTGCTTGTGACGCCCTTGGTGAAAGTGGCTGGCTTCAAGACAGTATTTCACCGGCACTTGGATCCCAGAGAGACCAGGAGGATCCCTAGAGAAGAGCTGTTTCGGTTCTCTCATCAAATCCCTTCAAGCTTGATCACGGGTCAGGAAGCTGCAAATGCTCCGAAGGGTTGTCGGGAGCTGGATCCAGCAGCTACTCCGTTGGAGCTTCTTAAAGTTATAAACGACCTTAAAGAGGAAGATACGATGGAGATTGACAAAAAGTGTCAGCAAGTCGATGTAGCAGATGATGTAGAGAATGATACTGGCATAGATATAGCAGCCAATTCCATTCCCGTCACGGAAGAAGCAAAAGGGAGCTGATATATGCAGATAGAATTTGCTGCGACATATTTTGGGGCCATGCAGCATGAGTTGGAAAACTGAATTTTTGTGGAAAGTTTGTAATGATACTCCTTACGGCACCTCACATCATCTGCAGCAGAGTCTGATAGGTGAAATGCCATGCGCCCAGGGAGTTGAAGCGGCTGAGACGCTGAAGGCCCTTTCACTGCAGCTCAATCCGAGATTTTGCTCGCGGCATTAGAAGGTGAAAGCATGAAAGCCCGGATATTGACATGCCCTCTTCCAACAGCCATTTTTTGTTTCCTGTGAAGGATGTATCTCTAATTATTGGTTGTCCATGAGCTGATGCTCCATTCCCTTGATGTAGTTGCTATGACCTGCCCAATTGCATCTTCTTGCCGCATGTTTCGTGTAAAACTCTGGTGTTGCTGTGTTAGTCTTCTGATTACTTATCAAATAGTCGTGCATTCTGATACCCCATTTCATTTCAGTTC
>V300016263_L3_WHPEAkcfEAAARAA-541_1_paired_trimmed_paired_merged_contig_3767
CATTGTAGGTGTGAGAAGTTTTGTTTTTGAGAAAAGGGGCCAGTATTTGGGATGCCATTGTAGGTGTGAGAAGTTTTGTTTTTGAGAAAAGGGGCCAGTTTTGGGGATGTTTTAGATGTGGGCTAAAGAAGGAGGGGCAGAAAAAAGAAAAAAAAATTGGTGAAGGAGGTCCGTCCATGGTCTCTCTGCGATTCAAATTCCTCAGCCAGCAACCAGCGTAGCTCACATAATAAGGTTGCTGAATTGCTAGAGTAATTTGGGAGCATGGGCAAGTAGCGGTTGTAGTCTCGGCTTTCTTGTAGCTTTGGGGATTTTTTTTATACTACTTTAGGATTAAAAAAAAGGCTTCAAGCTCAAGTGCTGTAAAAACAGTAAGCAAACATTAGAGAGGACGAAGATAGAATAGGAATATGGAGTGCAACAAAGATGAGGCGGCTAGGGCAAAAGAGATTGCGGAAAGAAAGTTCACAGCAAAGGATCTTATGGGGGCCAAGAAGTTTGCCTTGAAGGCTCAAAATTTGTTTCCGGGGTTAGAGGGGATGCCCCAGATGTTGGCAACCCTCGACGTGCATATCGCGGCGGAGAACAAAATAAATGGGGAGGCTGATTGGTATGGGATACTTGGTGCGGATCCAAAAGCAGATGATGAGGCAGTGAGGAA
>V300016263_L3_WHPEAkcfEAAARAA-541_1_paired_trimmed_paired_merged_contig_3768
ACATCACTAGTTGAATTTCACCATGGTGAGGAAGAAGAGAAATCAAAATCCTGGTGGAGGTGAAAGCTCTCAGCCTCAGGAAGGTGGTGGGGGGAGTGATCAATCTTCCCAGAGGAGTTCACCCGCACCTGCACCTGCACCAGCACCACAACAATACTATGAAGGAGGAAGAGGAGGAGGACCAGGTGGTTATCAAGGTGGAGGAGGAGGAGGACCAGGCGGTTACCAAGGTGGGGGAGGAGGGCCTGGAGGTTACCAAGGTGGAAGAGCCTGGGCCCAACAAGGACCACAGGGGGGACAGAGAGGCTATGGTGGTGGTGGTGGCGGCCGTGGCCGTGGGATGCCACCACAGCAGCAATATGGTTATGGTGGGCCCTCTCCCTCGCCCTCACAGGCCCCTGAATTCCGAGGTAGATCCCGGGGTGGTCAGGGAGGAGGAGGTCGTGGAGGAACTGGTAGCGGTGGAAGTGGTCGTGGCCGTTGGGGAGGAGGACCTTCTTTTGGTGGTGGCTCAGCTAGACCATCGGTTCCCGACCTGCACCAAGCGACCTCTGCTCCGTATGTTGCTGGGGTCACCCCTCAAGCCACAGGCCCTGCACCCTCCTCATCCTATGAGCCTCAGCCTTCAGTATTGGTGGAGCCTTTGCACCAGATGACCATCCAGCAAGAAGGTGTTCCTGCTCCTTCTCCTGGCAATACAATTCAACCCATTCCAGCCTCAAGTAAGTCAGTGAGGTTCCCTCTTCGCCCTGGCAAAGGCACCACTGGCATAAAATGTATAGTCAAGGCAAACCACTTCTTCGCTGAATTGCCCGACAAAGATTTGCACCAGTATGATGTTACAATTACACCTGATATTGCATCGCGGAGGTTGAATCGGGCTGTGATGAAGCGGTTGGTGGATTTATACAGAGAATCCCATCTTGGAAATCGGCTACCTGCCTATGATGGGCGCAAAAGTTTGTATACTGCTGGCCCTCTCCCTTTCTCATCGAAGGACTTCAGGATTGCCCTTATGGATGATGATGATGGATCAGGCGGGCAAAGGAGGGAGAGAGAATTTAAGGTGGTTATCAAATTTGCTGCACGTGCTGACCTGCACCATCTAGAACTCTTTCTAATGGGGAGGCAATCTGAGGCTCCTCAGGAAGCCCTGCAGGTTCTTGACATTGTTCTGCGTGAACTGCCTACTGCCAGTTACTATCCTGTTGCTCGTTCGTTTTATTCCCCTGACCTGGGTAGAAGGCAGTCACTTGGTGAGGGTTTGGAGAGTTGGCGCGGATTCTATCAAAGTATTCGTCCAACACAGATGGGGCTATCTCTGAATATTGACATGTCATCTACTGCTTTCATTGAGCCACTTCCGGTCATTGAGTTTGTCAATGAGTTACTCAACCGAGACATTTCATCAAGACCATTGTCTGATGCTGATCGTGTGAAGATAAAGAAGGCTCTGCGAGGAATAAAGGTTGAAGTTACACACCGTGGAAATATGCGCAGAAAATATCGCATATCTGGTTTGACATCACAGGCAACAAGAGAACTGACCTTCCCACTCGATCAGCAAAATACTATGAAATCAGTTGTTGAGTACTTTCATGAAACCTATGGCTTCATCATTAAGCATACCCAGCTGCCTTGCCTACAAGTGGGAAATCAACAAAGGTCAAATTATTTGCCCATGGAGGTTTGTAAAATTGTTGAGGGTCAGAGGTACTCCCGGAGGCTGAATGAGAGACAGATTACCGCTTTGCTTAAAGTGACCTGTCAGCGTCCTTATGAAAGGGAACACGACATTATGCAGACAGTTCGTCAAAATGCTTACCACGAAGATCCTTATGCTCAGGAGTTTGGGATTAAAATCAGCGAGAATCTCACTTTGGTTGAAGCTCGCATCCTTCCTGCGCCCAGGCTTAAATATCATGATACAGGCAGAGAAAAGGATTGCCTGCCTCGAGTTGGACAGTGGAACATGATGAATAAGAAAATGGTTAACGGCGGCAGAGTCAACAATTGGATGTGCATAAATTTTTCGTGGAGTGTGCAAGATGCTGCTGCCCGTCGGTTCTGCCAAGACCTTGCTCAAATGTGTAACGTTTCTGGCATGGATTTCAATCCTGAACCAGTACTTCCACCTATTACCGCTCGTCCAGATCAGGTGGAGCGGGCTCTGAAAACTCGCTACCAAGAAGCAATGACCAAACTTCAGGGCCAGGAGATTGAGCTGCTTATTGCTATCTTGCCTGATAATAATGGCTCTCTTTATGGTGATTTGAAACGAATATGTGAGACAGATCTTGGCATTGTTTCCCAGTGTTGTTTAACAAAACACGTCTTTAAGACAAATAAGCAACAGTATTTGGCAAATGTAACTTTGAAGATTAATGTGAAGGTTGGGGGGAGGAATACAGTGCTAGTTGATGCTCTGTCAAGGCGAATTCCTTTAGTCAGTGACCGACCTACTATCATTTTTGGTGCTGATGTCACCCATCCTCATCCTGGAGAGGATTCAAGTCCTTCAATTGCAGCTGTTGTGGCGTCTCAAGACTGGCCTGAAATTACAAAATATGCTGGTTTGGTTTCCGCTCAAACCCACCGACAGGAACTCATCCAAGATTTATTCAAAACATGGCAGGATCCAACAAGAGGGACAATGTCTGGTGGCATGATCAAGGAATTGCTCATATCTTTCCGTAGATCAACTGGGCAGAAACCTCAACGCATCATATTTTACAGGGATGGTGTCAGTGAAGGGCAGTTCTATCAAGTTTTGCTGTATGAACTTGATGCCATTCGTAAGGCATGCGCCTCTTTGGAGCCAGACTATCAGCCTCCAGTGACTTTTGTTGTGGTTCAGAAGCGCCATCATACCAGATTGTTTGCCAACCACCATAATGACCTGAAAACAGTTGACAAAAGTGGGAATATATTACCTGGTACTGTCGTAGACTCAAAGATTTGTCATCCAACTGAATTTGATTTCTACTTATGCAGCCATGCTGGAATTCAGGGCACTAGCCGTCCAGCTCATTACCATGTGCTGTGGGATGAAAACAAATTTTCAGCTGATGGATTGCAGACCCTTACAAATAACCTTTGCTACACATATGCGAGGTGCACCCGTTCTGTTTCCGTGGTGCCTCCTGCGTACTATGCCCATCTTGCTGCATTTCGAGCCCGTTTCTATATGGAACCACAAACGTCGGAAGGGGGGTCAGTGACAAGTGGTGCTAATGCTGGACGTGGATTTGGGGGTGGTGGAGGATCAGGTGGACGGGGCACGCGAGCAGCAAGTGCAAATGCTGCAGTGAGGCCCTTACCTGCTCTGAAGGAGAATGTGAAGAGGGTTATGTTCTACTGTTAGGGGAGGAATAATCTGTCCTGGTCCCTGGTAATAATTGACATTTGACGATGTAGTCATTAAGTTAAACAGTAAGATAGTGATCTGGTATTTTGATACACGAGAGATGCTTCCCAAAACATATGGTTTTGGTTTGGGGTTTGGCAATAAACAATGTATGTGTTGTTGAACCTGGTGCCACTGCACTACCCCCAATGCAGATATTGGGAAAACTTTTCCCCCCAATAATAATAATAATGTGGAATGAGTAATGCTAAGAAGACTAAAGCGTTTTGTAGTATTTACAAATGCATTACTTTACCTGCAGTCGTATTTTATTCCTGCAGTTGTATTTTATTTGTTTATGAATAAACAAATAAAATACAACTGCAGG
>V300016263_L3_WHPEAkcfEAAARAA-541_1_paired_trimmed_paired_merged_contig_3769
AGAATCCAAGACTAAGAGTGTGTGCCAGAAGTCCTGTGGCACTTCACGTCAGGATGGTCCAGATTATTACTCTGAAGAGTCGAGACGTATACAGTGCACTAAGTGTGGAAATTCGCATATATGGGTATGCACAAACAGAAGCAAGTCCAAGGCTAGATGGTGTCAGGATTGCTGTCAATATCACCAAGCAAAGGATGGAGATGGATGGATTGAGTACAAAGGATCTCTAGTCTTTAATAGACCACATAAGGTGGAAATACCACGGGCCTTTGTCTGTGCTGAGAGCAAAATCTTTGATGTGTCTGAATGGGCTATTTGTCAGGGAATGGCATGCAGGCCCAACACTCATCGGCCTAGCTTCCACGTTAACATGGTTGGTTTGGAGAAAACTCAAAGATCCAACTCAAGTAGATTCCCGTGGGATTTGGATGCTGAAATGATGGATGAAGATGAAGAAGAATTTGAGGTTTGGCTTCAGCAGGCTCTGGCCTCTGGCCTATTTTGTGAGACCTCTAAACGCCGAAAGACCTGGAGTCCGTTCAAGTTGCCCCAGAGAGTGAAGAGGCAATCGCGAAGAACGTCATGCTGAACAGCTTAAGAGGGCTATGCAGGAAGATCTTCCCATCTCAAGAAAGAGCAAATGATTTGTCAAGATACTGATTGATGGGTTGCTTGTATCACCAAACGAAGGTTGGTGCTCAACAAAGAAGACGGGAATGGTGTGGCGTCTTGAAAATTAAGATCAAAGATCGACACGCGTTGTATCACGACTCAAA
>V300016263_L3_WHPEAkcfEAAARAA-541_1_paired_trimmed_paired_merged_contig_3770
TTATAAATGACCGAATAGAATCTTTCCCTATTAAGGTGGTCAAAGAGGAAAAAAGTTCAGCTGATGAAATGAAAAAGATTTTGGACAGTATTGATCATTATGAAGCACTAGGATTTCCTCGCCACAAAAAAATTGATGCAGCAATATTGAAAAAAGAATACCGGAAGAAGGCCATGCTTGTGCATCCTGATAAAAATATGGGAAGTGCATTAGCAAGTGAAGCATTTAAGAGAGTTCAATGTGCATATGAGGTTCTCTCTGATTCCACAAAGAAAAGAGACTATGATGAGCAGTTGCGGAAGGAAGAATCCAAGACTAAGAGTGTGTGCCAGAAGTCCTATAGTACTTCACATCAGGATGGTCCAGATTATTTTTCTGAAGAGTCGAGACGTATACAGTGCACTAAGTGTGGAAATTCGCATATATGGGTATGCACAAACAGAAGCAAAGCCAAGGCTAGATGGTGTCAGGATTGCTGTCAATATCACCAAGCAAAGGATGGAGATGGATGGGTTGAGTACAAAGGAACTCTAGTATTTAATAGGCCACATAAGGTGGAAATACCGCGGGCCTTTGTCTGTGCTGAGAGCAAAATCTTTGATGTGTCTGAATGGGCTATTTGTCAGGGAATGGCGTGCAGGCCCAACACTCATAGGCCTAGCTTCCACGTTAACATGGTTGGTTTGGAGAAAACTCAAAGATCCAACTCAAGTAGATTCCCATGGGATTTGGATGCTGAAAAGATGGATGAAGATGAACAAGAATTTGAGGAGTGGCTTCAGCAAGCTCTGGCCTCTGGCCTCTTTTGTGAGTCCTCTAAACGCCGAAAGAGCTGGAGTCCATTCAAGTTGCCCCAGAGAGTGAAGAGGCAATCGCGAAGAACGTCATGCTGAGCAGCTTAAGAGGGCTATGCCGGAAGATGTTCCCATCTCAAGAAAGAGCAAATGATTTTTCAGGATGTAGTGAGGATTTGTCAAGATACTGATTAATAGGTTTGTTGCTAGTGTCACCAAACGAAGGTTGGTGCTCAACAAAGAAGGGGAATGGTTTAGTGTCTTGAAAATTAAGACCAAAGATTGACACGCTTTGTATCTCGACCCAAAGGGTTAGTGCCCGATTTCCGGCATAAGAGCTCAGGTTTTTGTTGCTCTTGTTGCACGTTTAGTTTAACCCCATACTTCCAATCACATCTGACATGTTAATCTCAAAGTGTTCTACGGATGAAAAGCCACCACCAAGTGTTCCCCTTTTTGTACATATTTATCTTGTCAATAAAAATTTTACTCCGTAGAACACTTTGAGATTAACAT
>V300016263_L3_WHPEAkcfEAAARAA-541_1_paired_trimmed_paired_merged_contig_3771
GGGAAGCGGAGTGATGCGTTCTTGGCCTGGGAAAGGTCACATTTGTTTTCAGCCAAAGTGAGACGGTTTTGCAGCCGCATGAACAGAGGAGTTTCATTCCTCAGAGGTAGGATTAAACCTAGTACCTGTGCTGGAAGACTGGTTCTTGCTATAATTTTGGCATTTGGAGTTGCGGCTATGTGCACAGGGGTTAAATGTATCTATGGTGGTAGCGGTGCAGAAGAAGCTTACCAATGGAAAGGTCACTACTCGCAGTTCACCTTATTAACAATGACCTATGATGCTCGTCTCTGGAATTTGAAAATGTATGTTAAACATTATTCCAGATGTTCCTCAGTGCGAGAAATTGTTGTGGTGTGGAACAAAGGAATACCACCTAAAGTTAGCGATTTTGACTCCACAGTGCCAGTCAGGATCAGATTAGAGAAACAAAACTCACTGAATAATCGCTTCAAGTTGGATTCTTTGATAAAGACCCGAGCAGTTCTGGAGCTTGATGACGACATTATGATGACTTGCAATGATGTTGAGCGGGGATTCAGGATATGGCGTCAATACCCAGACCGTATTGTGGGTTTCTACCCCCGACTGATTGATGGGAGCCCGTTGAAGTATCGAGGTGAGAAATATGCCCGGACCCATAAAGGATATAACATGATTCTCACGGGGGCAGCTTTCATTGATAGTCAAGTAGCTTTCGAGAGGTATTGGGGAAAAGAAGCTAGCCAAGCAAGGGAATTGGTAGACAAATATTTCAACTGCGAGGACGTGCTGCTGAATTACTTGTATGCAAATGCTAGTGAATCCAAGAATGTGGAGTATGTGAGACCAGCATGGGCAATAGATACATCAAAATTATCTGGTGCTGCAATAAGCCGAAATACCAAAGTTCACTACCATATAAGGAGCAACTGCCTCCTGAAATTTTCTGAGATGTACGGAAGTTTGGCCGGGCGCAAGTGGAAATTCAATGGGCGGAAGGATGGTTGGGACGTATAGCGAGGGAGGTATGGTCGCTAGTCGCTTACAACTCCTGAATTTGTTAATCCTTGTCTCATCCTTTAGTAAACTTCTAGTAATTCCTTTTTATGCTCCTTCTCCTCCCCCTCCCCTGTGAATTTCTTGTCGGGGAATTTAGTTATCAATAGATTTGAATTTTGATTAGTAAGATGTGCATTGTTTTTGTGTTTTTTGGATGTCTTGCTAGAAATTGATCTAGTATGTGTGTTTATCGTCTTGATTTTGGACGTCCCATGGCCTCTGCGCGGGGAAAAGTTTGCATTGTGACGTTACTGCGTTACATGTGGGTAAAACTACTTTGAGAGATGATGTTTTGCCAAATACTTTGATTGCATATTGCCGGAATGAATCATGAAAAAGGTGAACTGCTTTGTGTTTAATCGGATAACGGGATAAGCAGTGTGTACAAATTTGGGTGGAGGGGTCTGGAGCATCAAGGGAAATTGTATAATGGTGCTTGTTTGTATAATGTGGTTGATTACTATAATTGAGTACGTTGTGTAAGATAGGAGAGAAACTTAACCGCCATAAATGTATTTCAAGTTAATTTTTGGAGACGACGTTAATTGACTTGAAATACCATCACAGTATCATTCCCGTTGCATGAAAAATCTCAATTATCCTGACCTTTATGGTTTTTTCCCTAAAAAGGGCATTATTGTCTTTTTCTATAAATGGCATTGATGTACCATGGTTGTGATATAGTTACGAAATATAAATGAAACTGTCCGACCAAATCATGAGTCCAAAACTCTTCCAATTTAATGGGAAGTAAAATATTTATCTTAATGGAAAGATGTATATAGTACTTGGTACTATCACCAATTGACGGTTATATCTGCTCTTTGAACGCCAGTATACTAAATCCGTAAAATTATATACCCCCTTCGTTCTCAGAGCTTGCGCGCAGTCGCATGCATTGAGAGAGGGGTAGCAGATTC
>V300016263_L3_WHPEAkcfEAAARAA-541_1_paired_trimmed_paired_merged_contig_3772
TTTTTTTCTCATCATCATTTAATTTTTAATATCATTATATTCCTTTTTGTATTACACTTACAAAATATATCAAAAATTAATTAAACTAAAATCTGGCATTTTCGAAGCCGTGTAAGTCGCTTACTCTGTTCATCGACTTCCTCATCGTAGCCACCTTAGCCAATTTCTCAGCCGCGCGCCAAGCCGACGTCGGCGTTAGCGGCTCTTGCTTCTCCTCCGCGTGTCCATTATTGCATCCCTTCTTGCTTTGCTTCGCCTCAACCTCCGCCAGCAGCTGAATCTGCCGCCGCCGCTGAAGCTCCGCCATCTCCCCCTCCAAGCCGCGGAGGAACTCCTCCGCCGATGCCGAGCTCGACTGCACGAGCAACGTTCGCGCCGACGACAGCAGGTGGTACGCGCCCGAGAAGTCGCTGCTCCTCTCCACGAACCTCCGCGACTCCGCCACCGCTCTTGCCGCCACGTGGAGGTTCCTTAGCCGCTCGATGTTTGGGTTCGACGATGACGATCGGACGGTCTGTGATCGAGGTACGAGGAGGACCAGCTCTTTTGAATACACAAGCTCATTGGACGACGGGTCCCTGTGTGTGGACCTCACGGACATCACGTTCTGGGATGAGTGGGGCCCGCCGGTGGCGGAAACCGGTACTTTTAGTTCGACTAACAACTCTCGCTCCTCTCCGGCGTAGAGATCTCCGAGTCGGATTGACCCGGATCCTAGAGCAGCGGGCCGACCCGTGAGTGAATACACAGCGGCGATCTCGGCCGGGCTTGAACCCGAAACGAAACCAAGTTGGAGACTGAGATCCTGGACCATGACGCGTAGTAAGCCTCCGACGCACTTCGCTAGCTCGTCGTCGCAACCATCCCCGAGTGCGATGGTGTGGACAGGGATGTCGAGGTGAGGGAGGCGCGTGGAGGACACGACGGGGGAATAAGATCGCTTCTGAGTGGCTTCTGGTTGTACGGCATCCAATAGAAGCATGATACTCGCGACGGCGTTTTTCTCGCGCCGGTCTTGGATCACCTTCGCGGCCTTCTTGAGCGCGTCATTAACACACATCCCCTCGCCGACGCCGCAGAGCGCGTCCACAATCCGACGCGCCGAACGACGACCAGCAGAGGTCATTCGCCGGAGAGGTAGCAGCCTCTTCGAAGTGGAGGAATACGCGACGATTGAGAGACGGTCGGTGTCGCGGAGCGACGAAACGACAAGTCGCATCGCGCGCTTCATCATCTGAATCTTCGCATTGCTCGCACTTACGCTCACGTCCACCACCGTCACCAAGTCAATCATAACTCCTCCCGATAGCCACAACCGCCGATTCCGGCAACAGACTGACCTCCACATTCTTAACATTCCGGTCAGCCGAGGCAAAACGCGATTGAGGCTTGGAACTCGTATTCACAAAGAAACCCTGGAATTCAACGGCCTCGTTTTCGTCGTCGTTCTCTTCTGGTATTGGGTTGAAGCGGGAACCGAAAGTTGGGGACGAAAGCGGCTCATCGTCATTGTACACTCTCAGAGGCTTAGTCTTGACGTCTCTGGGCTTCTTGGGCGATGAAATGGGCGGCGGTTTGTGTTGGGCTTGTGGTTTGTGGACGGAGATTAACGGCAGCTCCTTCCAGGCGGTACTGCAGACGGGGCACAGGAGGAGGCTGTTCTTCTTGACGTGGGTGGAGATGCAGGCGAAGTGGAAGGAATGGGAGCACTCCGCCGTAAAAATGGCGGTGCCCTGACCGCTTTTCACACTCTGTAAGCAGATTCCGCATCTACTTTTGGAGAGGCGTAGGGTGGACTTGAGGAGGGAGAAGCTGGAGGGGGATTTTGGGGACGATGGGTTGGAGCGCTGGAAGTGGAAAAGCAGTCTAGGGCTGTAGCTGCTGGCTTTTTTGGGGGTTGTGGCGGCGGAGGAGGCGTTGCATTGGAGTTTTGGGGAGTTGGGTAGCGAGGAAGTGGGGGTGTTGGTGGCGGTGGTTCGGCAGCGGAGGCCGGGGCTGGAGACTACAGATTGAGCTTGGGATTGAGATTGGAGGCGTGTGGTTGAAGTGATGGAAAAGAATCCAAATTTGGAGTTGATTCTGGGGCTCTGCTGATTGTCGTTATTGTAATGTTGCTGCTGCTTCTCAATAAGCACTTTTGAGTTTCTGTCTTTGGTGATGGATGTGCAGAAGGCCCTTCGCCAGCCAGTCACCATTTTCGAGCCTCTCTCGAAATCTGCTTCTCGAATAAGCACTTGTGGAGAAAGAAAA
>V300016263_L3_WHPEAkcfEAAARAA-541_1_paired_trimmed_paired_merged_contig_3773
CTTGGTGTTCACATGTGCTGCTGTGCTGCTATCTCTCCTGCCAAACTTGAACTCCATAGCTGGAGTTTCACTGATTGGAGCTATCACTGCAGTTGGGTACTGCACAGCGATTTGGGTGGTTTCTGTATCAAAAGGCAGGCTTCCTGGAGTTTCATACGATCCCATTAGAGCTCCGAATGATGTGGATAGGGTGTTTAGTGTGCTCAATGCCCTTGGGATCATTGCTTTTGCCTTCAGAGGTCACAATCTCATCCTTGAGATTCAGGCCACCATGCCTTCTAGTGAGAAACATCCCTCACATGTGCCCATGTGGAGAGGAGTGAAGGTGTCCTATTCAATCATTGCTGCATGCTTGTTTCCCCTTGCAATTGGAGGGTACTGGGCTTATGGTCACTTGATACCAGCAAATGGAGGAATGCTTCCAGCTGTGTTCCAGTTCCATTCACAAGATGTGTCACAATCCGTACTAGCGTTCATAAGCTTGTTTGTGGTGGTGAATGCACTGTGCTCGTTCCAAATCTACGGCATGCCAATGTTTGACCACATGGAGTCCCAATACACAAGCAGAAAGAAAGCTCCACTTCCATGGTGGCTGAGGTGCATTGCTAGGGCAATGTTTGGGTTCGGTGTCTTCTTCGTCGCCGTGGCAATTCCATTTTTGGGAAGTGTGGCTGGTTTGGTTGGAGGCATATCACTGCCTGTGACTTTGGCATACCCTTGTTTCATGTGGATCAAGATTAACAAGCCTAAGAAGTACAGTCCTATGTGGTGGC
>V300016263_L3_WHPEAkcfEAAARAA-541_1_paired_trimmed_paired_merged_contig_3774
GCTGTCGAAATAAGTAAAACAACTAAAACTTCAGCAGAGACGTCCCATGATAAATTGCGTATGTAAACAAGGGCCAAAAATACGACCAACCCCGAAATGTTGTTCATGAACGCCGCGTTGTAAATCTCAGAAAGTGTTAAAGAAATTGCATTCTCCGTTCTGTCTCTGGCAGACGTTACTGACATTAGTGCCAGTCTGTAGTTTGTAGACAAGGGTATCACAACATAAGAGACCACGAAAGAAGGGATGCTTGCAGCTGTGGAGAACTCTTGGAGACTTACCATGAGCGGCATTGAAAGAAAAACCGTCATGGCAGTTCCTAGAATAATTAGAAAAACAGCCTTCGGGAGATTCATCCACGATTTATCAGCACCCTTAGTCTTCTTTTTCTTAGAGATCAGCGGCGTCTGCTGATCTTCCTTAGTTTTCTCATTCTTTGAATTATTTCTTCTGAAAAGCGATTTATGTTCATGACCTTTACTGTTGGCAGAGGGCATAACTGGATTAATCCATTTTGAGATTCCATTCACAAAGTCCGTCTCAGCTATTTGAGCGTCGCCAGAGATATCAAATTGCTTCATCACTTCTGCTACATAATCATCGTCATCCAGACCAAATTCTTCTATTTGTATTCCTAGGATCAATGCTCTAAGTTCATCTGCTGATATGTATGTGCTATGATTCTTGTCTATTCTATGGAACAGCCCTTTTATGTTGGATACATTAGGGTTTCCGCGTACTGTCAGAAGACTTGGCAGTATGTTTTCCGGTCTGTATTTACGCATCAAATATTCATGCCTTCTGCTCTGAATCCATGGCTGAAAGAACTGGTAGATGAAGTAATTGACAAGGAATGCAGATGCAATCAGTAAAGAAACTAAGATCACAACTCGAACTGCTCTGGTTGAAGTCAAGATTTTTGCAAGTTGAAGAATGAGAAATGGGATCAACGACAGCATCATGATTCTTGCAGTATCTTGGGTTTCGACATCAGTTCTTACACCAGAACCAGTTAAACTGAAGGGTTTCTTATTTTCTGGATTTGATGAAGTTTGAGAATCCGAGAGGTCGTAGCTGCCGAAAGCAACAACAGAACCCCAAATTAGGGTAAGAATCATGATTGTTGATCCTGCAAGCATGCCCATGCTCATTTCTGCCATTTCCTCCACAGTTGTTGAAGTTGCTGTAACTCCGGTAACAAGAACCATTCCAACTTGTGGAATCAAGCCAAGCATGTGGAAAGCACTAGCACCAAAGATACCAGTTCCAAACAATTCAAAAAAGAATTCAGATCCTTTTGAAACATACTGATCTGCAAGGGAAAGTAAGACCTCGTAGACGATTATTAGGAAAAGCAGCCCCCAAACTGACGTTGCACAAGGCAAGAAGCCATAAGTTGGTTCACAAGTCGCAGAATCTGCTTTAAGATTCGGTGCTTCGAGGATTGAAGATTGGCTTATTACGTCATTTATTCCATCGGATATAAGACCGGAGTCTCTGACAATCCGGCCACTTCCCAAATGGACTAGTTGGAGGACCAGGAAAATGATGAACAAAACTTGTCTAGACATATCCAGAGACACAGCTCGGTGAAGCTCAACCGTGAGCTTTCGAGTTTCTGGAGATTAATACAAAGCGTCTCCTCGTCAATGGTTCAAAAATCATTTTCACAACTGAATCATTGAATGACTCAGTCGAAAAAACCAAATCGCTGCAAGAAGATTGAGTTGGAAAAATCGGGTCGATATCAAACTCATCCTTATTGAATTTCCCCCAGCTAAATCTCATATCCCTAGCCCTCTGCCTTGCCAACTCCCCTTCATCATCTTCCTCTTCCTCTTGAACCTCTCTTCAACGCTCGGCAAACACAGAAGCACATTCAACATCAAAGAATCACCACCACCCAGCGATTCGTGTCGGAGACGATTCGTGAAGGTTAAGTGCCTGATGAACCCAGAAGCACATTCAACATCAAAGAACCTCTCTTCCTCTTGAACCTCTCTTCAACGCTCGGCAAAACCCAGAAGCTTATGGCAACATCAAAGAATCACCAC
>V300016263_L3_WHPEAkcfEAAARAA-541_1_paired_trimmed_paired_merged_contig_3775
TTTCAAAGTGCTTGCACCTCTTGATTGGGTGCTGGGATACATGCTTGCAACCCTGGCATTGGAGCCTCAGCACAATCTTCTTAGTAGTTTTTGCCTTCTTGTGGAAGACTGGTTTTGTCTGTCCACCATAACCAGACTGCTTGCGATCGTAACGACGCTTTCCCTGAGCAGCAAGACTATCCTTGCCCTTCTTGTATTGTGTGACTTTGTGCAGGGTGTGCTTCTTGCACTCCTTGCTCTTGCAGTAGGTCTTCTTCGTCTTGGGAACGTTCACCATGGCGGATTTGCCGCGGCGTCGATACAGAAACGAGCAGCTGAAGCTTGTTACAAGAACCCTAGAGGGCTTCGGAGCGGTATGCGTTGGATTTTATACAAG
>V300016263_L3_WHPEAkcfEAAARAA-541_1_paired_trimmed_paired_merged_contig_3776
TACATATTCTTATACGGAAGGGCCTATCTGGCGTTCTCCGGACTTGATCGTGCCATTGCGAGGCAAGCAAAATTGTCGGGTAACGTAGCATTGGATGCTGTTCTCAATACACAATTTTTGGTCCAGATTGGAATTTTTACCGCAGTTCCAATGATTATGGGTTTTATACTTGAGTTGGGATTGCTGAAGGCGGTTTTCAGTTTTATCACAATGCAGCTTCAGTTATGTTCTGTGTTCTTCACGTTCTCATTGGGCACTAAAACTCACTATTTTGGGCGCACCATTCTCCATGGAGGCGCAAAATACCGAGCAACTGGTAGAGGCTTTGTTGTCAAGCACATAAAGTTTGCTGAGAATTACAGGCTCTACTCAAGGAGTCATTTTGTCAAAGCGTTTGAAGTGGCTCTACTTCTCATAGTTTACATTGCATATGGTTACGTAGATGGTGGTGCTGTTTCTTACATTTTGCTAACTCTCAGCAGTTGGTTCCTTGTCATCTCCTGGTTGTTTGCTCCCTATATCTTTAATCCGTCTGGTTTTGAGTGGCAAAAGACAGTGGAGGATTTTGATGATTGGACCGGTTGGCTTCTTTACAGAGGTGGGGTAGGAGTTAAGGGAGAGCATAGTTGGGAATCCTGGTGGGATGAGGAACAGATGCATATTCAAACGCTGAGAGGTCGTATATTGGAAACAATTTTGAGCTTGAGATTCTTCATGTTTCAATATGGCGTTGTCTACAAACTCCATATCACTGCAAAGGACACATCACTTGCGATTTACGGATTCTCTTGGGTTGTATTGGTGACCATTGTCCTGATTTTCAAGGTTTTCAGTTACAGTCCCAAAAAGTCGGCCAACTTCCAGCTAGTGATGAGATTTGCACAGGGTGTGGCGTCCTTAGGACTTGTTGCGGTTATTGCTCTTCTTGTAATATTTACTGAACTCTCAATAACTGACCTGTTCGCAAGCCTGCTCGCAATCATTCCTACCGGATGGGCAATATTATGCCTAGCGGTCACTTGGAAGAGGATCGTGAGGAGTCTAGGTTTATGGGACTCAGTGAGGGAGTTTGCCAGGATGTATGATGCCGGTATGGGGATGTTCATTTTCGCTCCTATAGCGTTCTTGTCCTGGTTCCCCTTCATCTCCACCTTCCAGTCTCGACTTCTCTTTAACCAAGCATTTAGCCGTGGGTTGGAAATATCA
>V300016263_L3_WHPEAkcfEAAARAA-541_1_paired_trimmed_paired_merged_contig_3777
CGCTCCAACTTCCGATACGCGCTTCGCAGACTCATAGACTCTCTTTCCTTCGTGGTTTAAATCTAAAAGGGCAGTTCCGTAATTCCATCTCCATCTTCCCCGTCTCCCCCTTTCCTCTCCCCGCACTCTCCCTCCTCCTTAAACGGTTAAACCTCTTTCAATCGGATCCAAACCCCCCTTTCACATTTCAAAAACAGTCAACCCGTCCGACGCGACTCAGTCTCCCCCGAGTCGGACCTTTCAACTCGGACCCAGTCAACACAGTTCGAAAGGGCGCGCAGCCAATTTGCACTGATATCTACAAGCTCTCATCTGAGCCAGGCTTGTAGGCCATGGCTAGGATTTACAACAATTGGGAGCGGCTGGTGCGGGCCGCGCTCAAGCGAGAGCAGCTCAGGAGCTCGGGCCCGGGCCACGAGAGGGTTCCTAGTGGAATCGCCGGCGCCGTCCCGCCGTCGCTCGGGAAGACCACCAATATCGATGCGATCTTACAAGCTGCCGATGCGATTCAAGCTGAGGACCCCAACGTCTCCAGAATTCTGTGTGAGCAGGCGTATACTATGGCGCAAAATCTGGACCCGAAAAGTGATGGCAGAGGTGTTCTTCAGTTTAAGACTGGATTGATGTCTGTAATCAAGCAAAAACTTGCACAAAAAGATGGGGGTCCAATAGATCGGAGTCGTGATATTGAGCACCTTTGGGATTTTTACCAGCGCTACAAGCGACGACATAGAGTCGATGATATCCAGAGACAGGAACAACAATGGCGTGAATCTGGAACTTTTGGTGCTGACTTTGGCGATTATGTAGAAATGAAAAATACAATTGCTACCTTGAGGGCTTTAGTTGAGGTGATGGAGGCACTTAGCAAAGATGCCGATCCTAGTGGAGTTGGAAGACTTATTACAGAGGAGCTGCGAAAAGTTAAAAGGACTGATGCAACATTATCCGGGGAGCTTACAGCCTACAATATTGTCCCTCTAGAAGCACCATCATTGACCAATGCAATTGGAGGTTTCCCAGAAGTTAGAGGTGCAATATCTACACTTAGGTATACCGAGCAATTCCCCAGACTTCCTGCTGACTTTGAGATATCCAGACAACGGGATGCGGACATGTTTGATCTTCTGGAATGTGTGTTTGGTTTTCAGAAAGACAATGTGAGGAACCAGAGAGAGAATGTTGTTCTTACAATTGCAAATGCACAATCTCGGCTTGGTATACCTGTTGAGGCTGATCCGAAAATTGATGAGAACGCAATAAATGAGGTATTTCTAAAAGTTCTGGATAATTATATAAAATGGTGCAGATACCTGCGGATACGCCTTGCATGGAATAGTTTAGCAGCGATTGATCGGGACAGGAAAGTTTTTCTGGTTTCCTTGTACTTTCTGATTTGGGGTGAAGCTGCAAATGTCCGCTTTCTTCCTGAATGTATTTGCTACATATTTCACCATATGGCTAAAGAGTTAGATGCAATACTAGATCATGGAGAAGCTCTTCTTGCTGCCAGCTGCAGAACCGAGTCTGGGTCTGTGTCCTTCCTTCAGCAAATCATTTCTCCAATATATGATACATTGGCTGCGGAAGCTGCTAGAAATAATAATGGGAAAGCTGCGCATTCAGCATGGAGGAATTATGATGACTTTAACGAATACTTTTGGTCACCTGCTTGTTTTGAATTGAAGTGGCCTATGAGGAGGGATTCACCATTCTTGTTGAAACCTAAAAAGAGAAAAAGGACTGGAAAAAGCACATTCGTTGAGCATCGGACCTTTTTTCACTTGTATCGAAGTTTCCATCGCCTGTGGATCTTTTTAGTTTTGATGTTCCAGGCTTTGGCAATTATAGCCTTTAATGGACGCATCAATTTGGATACTCTAAAGACAGTCCTCAGCATTGGACCAACTTTTGTTATCATGAACTTCATAGAGAGTTTTCTGGACGTGGTGCTCATGTTTGGGGCTTACACCACAGCCAGAGGCATGGCTGTCTCTAGACTTGTGATTAGATTTTTCTGGTTTGGCTTGAGCTCTGTTGCTGTGACATATATCTATCTGAAAGTTCTGCAGGAAAGAAATGACAGAAACTCAGATTCATTCTACTTTCGGATATATGTTCTTGTATTGGGTGTTTATGCTGCTCTGCGCATAGGCCTTGCACTATTGCTTAAGTTTCCAGGATGTCATAAAATTTCTGAGATGTCTGATCAATCCTTCTTCCAATTTTTTAAGTGGATTTATCAGGAGCGTTACTTTGTTGGACGCGGTCTTTATGAGAAGATGAGTGATTACTGCAGGTATGTGCTCTTTTGGTTGATGATCTTCATCTGCAAGTTCACCTTTACCTACTTTCTCCAGATTAAACCTCTTGTTGAACCCACCAAAATCATCGTGGACCTTCCATCTCTGCAATACTCGTGGCATGATTTGGTGTCAAAGAATAACCATAATGCATTGACGCTAGCTTGCCTATGGGCTCCTGTTGTGGGTATCTATCTCATGGATTTTTACATATGGTACACACTCCTGTCAGCCATTATTGGTGGTGTGATCGGTGCAAGAGCTCGGTTAGGCGAGATACGTTCAATTGGAATGGTGCATAAGCGCTTTGAGAGTTTTCCTGAAGCTTTTGCCAAGAATCTTGTCTCACAAGATAGAAGGTTGCCGTTTAACAGTCAGTCATCCCAGGATTCTCAAGATTCAAACAAGATGTATGCAGCCATGTTTTCTCCATTTTGGAACGAGATAATTAAAAGTTTGCGAGAGGAGGATTTTATTAGTAATAGGGAGATGGATTTGCTCTGTATACCTAGCAACACAGGAAGTCTAAGTTTAGTTCAATGGCCTTTGTTTCTTCTGAGTAGTAAGATCTTGCTGGCAATTGATTTGGCTTTGGACTGCAAAGATACACAGGCAGATCTTTGGGATAGAATACGCAGGGATGAGTACATGGCATATGCAGTTCAGGAAGTCTACAGCAGTATTGAAAAGATACTATATTCTCTGGTTGATGGTGAAGGGAGACTTTGGGTTGAAAGGATCTACCGTGAGATCAACAACAGTATTATGGAGGGTTCTCTTCTTGTAACTTTAATTCTTAAGAAGCTTCCGCAGGTGTTACAGAAACTTACAGCTTTAACTGGGCTGCTGATACGCAATGAAACTGATGTACTTGCAAAAGGGGCTGCTAAATCTGTATTTGAGCTGTATGAGGTTGTTACTCATGACCTTTTGTCATCTGATTTGAGGGAGCAGCTTGACACTTGGAGCCTTTTAGCAAAAGCAAGAAATGAAGGGCGCTTGTTTTCCAGGATAAGGTGGCCCAATGATCCAGAAACCAAAGAGCTGGTTAAGCGGTTACACCTTCTTGTCACTGTAAAGGATTCTGCAGCAAATATTCCAAAAAATCTTGAAGCAAGAAGAAGATTAGAGTTTTTTACAAATTCATTGTTTATGGACATGCCTTTAGCAAAGCCAGTTAGTGAAATGGTTCCCTTCTGTGTCTTCACCCCGTACTACAGTGAGACGGTACTTTATAGTTCCTCTGAATTGCGAGTTGAAAATGAGGATGGAATATCAATTCTTTTCTATCTTCAGAAAATTTTTCCAGACGAGTGGGACAACTTTTTGGAACGGATTGGTCGGGGTGAGTCTACTGGGGATGCTGAGCTGCAGGAAAATTCAAGTGATTCTTTGGAGCTTCGGTTTTGGGTGTCTTATCGCGGGCAGACTTTAGCTAGGACCGTGCGTGGTATGATGTATTATAGAAAGGCTTTAATGCTACAGAGTTTTATGGAAAGAAGACCGTTTGGAGTGGGCAATTATCCGCAAAATGATGTCTTCACTAGTCAAGGTTATGAGTTGTCACGTGAATCACGAGCACAAGCGGATTTGAAATTTACTTATGTGGTGTCGTGCCAAATTTATGGGCAACAAAAGCAGAGAAAGGTACCGGAGGCTGCTGATATATCCCTTTTGTTGCAGAGGAATGAGGCCCTTCGGGTTGCATATATACACGAGGAGAGTGGTGCAATTGAAGGAAAGACCACAAAGGAATTTTATTCAAAGCTTGTAAAAGCCGATATACATGGAAAGGATCAGGAAATATACTCCATTAAACTTCCTGGTGATCCGAAGCTTGGTGAAGGGAAGCCTGAAAATCAAAACCATGCAATAGTGTTCACTCGCGGGGAAGCTGTTCAGACTATTGACATGAACCAGGACAACTACCTTGAGGAGGCAATGAAAATGAGAAATCTCCTTGAGGAATTTCGCAGAAAACATGGCATTCGACATCCAACTATTCTTGGCGTGCGAGAGCATGTATTTACTGGAAGTGTTTCATCTTTAGCATGGTTCATGTCCAATCAAGAGACTAGCTTTGTGACTTTGGCTCAACGAGTTTTAGCATATCCTCTCAAAGTTCGTATGCACTATGGACACCCTGATGTGTTTGACAGAATTTTCCACACTACACGAGGTGGGATTAGTAAATCGTCACGTGTTATCAATATTAGTGAAGATATTTTTGGAGGGTTCAACTCCACATTGAGGCAGGGTAACATTACACACCACGAATACATTCAGGTTGGGAAAGGAAGAGATGTTGGATTAAATCAGATTGCATTATTTGAAGGGAAAGTAGCAGGAGGAAATGGGGAGCAGGTCCTCAGTAGGGATGTGTACAGGCTTGGGCAACTTTTTGATTTTTTCAGGATGTTCTCTTTCTTTTACACCACTGTTGGTTTCTACGTCTGCACAATGATGACCGTTCTCGTAGTATACATCTTCTTATATGGAAGGGCTTATCTGGCTTTCTCTGGAATTGATCGTGCAATTGCGAAGCAAGCAAAATTGTCGGGTAACACAGCATTAGATGCTGTTCTCAATGCACAATTCTTGGTGCAGATTGGAATTTTTACTGCAGTTCCAATGATTATGGGTTTTATACTTGAGTTGGGATTGTTGAAGGCGGTTTTCAGTTTTATCACAATGCAGCTTCAGTTGTGTTCTGTGTTCTTCACATTCTCATTGGGAACTAAAACTCATTATTTTGGGCGCACCATTCTCCATGGAGGTGCAAAATACCGAGCAACTGGTAGAGGCTTTGTTGTCAAGCACATAAAGTTTGCTGAGAATTATAGGCTCTACTCGAGGAGTCATTTTGTCAAAGCGTTTGAAGTGGCTCTACTTCTTATAGTTTACATTGCATATGGGTACACAGATGGTGGTGCTGTTTCTTACATTTTGCTAACTCTCAGCAGTTGGTTCCTTGTCATCTCCTGGTTGTTTGCTCCCTATATCTTTAATCCGTCTGGTTTCGAGTGGCAAAAGACGGTGGAAGATTTTGATGATTGGACCGGTTGGCTTCTTTACCGAGGTGGGGTAGGAGTTAAGGGAGAGCATAGTTGGGAATCTTGGTGGGATGAGGAGCAGATGCATATTCAAACACTGAGAGGTCGTATATTGGAAACAATTTTGAGCTTGAGATTCTTCATGTTTCAATACGGTGTCGTCTACAAACTCCATATCACTGCAAAGGACACATCATTTGCGATTTACGGCTTCTCTTGGGTTGTATTGGTGACTGTTGTCCTGATTTTCAAGGTCTTCAGCTTCAGTCCCAAAAAGTCCGCCAACTTTCAGCTCGTGATGAGATTTATACAGGGTGTGGCATCCTTAGGACTTGTCGCAGTTATTGCTCTTCTTGTAATATTTACCGAGCTCTCAATAGTTGACCTGTTTGCAAGCCTGCTGGCAATCATTCCTACCGGATGGGCCATATTATGCCTAGCGGTCACTTGGAAGAGCATCGTCAGGCGTCTAGGTTTATGGGACTCGGTGAGGGAGTTTGCCAGGATGTACGATGCTGGTATGGGGATGCTCATTTTCGCTCCTGTAGTGTTCTTGTCCTGGTTCCCCTTCATCTCCACCTTCCAGTCTCGACTTCTCTTTAACCAAGCATTTAGCCGTGGGTTGGAAATATCACTCATCCTCGCCGGAAACAAAGCCAACGTTGACATCTAATCGGAACACTCCCCTGAAAAGATTTGGCCACTGCAACTGCTCAGAAATTTGTATATGTTTTATCGACATCTCGTGTGATATTGTTGTTTTTGGGTATGGCAAGGGTAGAACGGTTATTTATGTACATATATATGGTTGTAAAAAATTGTAGCTGTGATTGAGAATGTCATATAGTGAATTTGATGACGGCGAAAGTGTTGTGGTAGGGAGTCCTTCGGGATTAGCTTATTGACTCCCCATTTTGGTAAAATGACAAGATAGCCCTTGCGACGTTTTTGTGCCATTTTTTCCTTCTTTTTTTCTGTCATAATCCTCATAAATTTGATCAGTCTTCAATATGAATTATATTATCGGGGGATTGGCCATTCAAAAAAAAAGAAGGAAAAAATGGC
>V300016263_L3_WHPEAkcfEAAARAA-541_1_paired_trimmed_paired_merged_contig_3778
ATATTATGCCTTTTACATACAAATTAAACTGTACACTTGATGAATATAAAGAAGAACAAAAAATGATGGTATTTGCCGTAGTGGTAACAACCTCTACTCTCTCTCTCTCTCTCTCTCTATGATGAACAAATATATACACAACCTCCATTTGCACAACATGATGTTGATTGAAGGGGCTGCTTCTATAGCTTCTTCTATATACTTTTAACAAATCTGTAGACCCTTAAGATTGGGGTTGGTTCGTGGGAGTTTACTTCACTCTTTCTTCTTTCAGAAGCTTCTGGTACCTAGGGAACCCATTTTTGCAAGCTGAAACAGCTTCAATGTCAATTTTGTACACCAGCATTTGATAAATCATGAACTTTTTTATGCTTAATCATGTTTAATTATGATTAACTGGGGATTAGCAGAAAGCACATGATTTGGGGAAGATTCTCATGGCAGAAAGTAGTTTATTCTGATGTGACAAAATATTTGGCAGCGTTGCTGCAAATGGCATGTGGTCAACAATTCGAATATAAAGACGGCCACCCATCACGGGTTCTTCCTCTAATACAGGACTCAGTGATATATTTGGCTTTATTAGTTAAAATGCTTGATATAAGTCTCCATTTTGATTCTTGAGATGAAAAATTGATACAAGTAGTCTTGAGTCTGTCCATCGTCATTCATTTTGATCATTCTTTAAAAAATCTCTGTTAAAATTGAAGG
>V300016263_L3_WHPEAkcfEAAARAA-541_1_paired_trimmed_paired_merged_contig_3779
CATAAATATTATGCCTTTTACATACGAATTAAACTGTACACTTGATGAATATAAAGAAGAAGAACAAAAAATGATGGTATTTGCCGTAGTGGTAACAACCTCTATACTCTCTCTCTCTATGATGAACAAATATATACACAACCTCCATTTGCACAACATGATGTTGATTGAAGGGGCTGCTTCTATAGCTTCTTCTATATACTTTTAACAAATCTGTAGACCCTTAAGATTGGGGTTG
>V300016263_L3_WHPEAkcfEAAARAA-541_1_paired_trimmed_paired_merged_contig_3780
TGAATCCATTCACAAGGTTTTGGATTTATACGTTTGGTTGAGTTTCCGATTGGAGGAATCATTTCCTGACCGCGAGCTTGCATCTACACAGAAGTCCATCTGCAGCATGTTGATCGAAGACTTTCTGGAGAGGTTAGGATGGCAGAAGCCGAGAAGCAAGAGATTAGCCTCACGTACTCCCTCAACTTTACTATTGTCCCGGAAAGCCAGACCGTACTTGTGAGATTTATTGTCTTTAAGTGTGTCCATTCCTTCTCGTCGGTGGTCAGTTGAACCATTCATGCGTCTTCTCACACAAATCACTAAGCTCCAATCTTTGAAGAAAAGTTCACTACTTTTTAATTTTTAACAGCCTGAAAAGCAGTTTAATTTTGTAATTATGTAGCAAAGGTAATAAAATCATTGGATTATTCAAATCATTAGATTATTCTTGTTATGTAGGCAAAC
>V300016263_L3_WHPEAkcfEAAARAA-541_1_paired_trimmed_paired_merged_contig_3781
TGGTATCCAAAAGCTCGAAGTAAGCAGCGCAAGGTTATCCTGCACATGGGTCCCACAAATAGTGGTAAGACGTACAATGCTCTGAAGCGACTGGAATCAAGTCCATCTGGAATATACTGTGGTCCTCTGAGATTGTTGGCTTGGGAGGTTGCAAAACGGTTGAACAAGGCAAAAGTTCCTTGTGATCTTATTACAGGACAAGAGAGAGACGAGGTTGATGGTGCAAAACACAAGGCTGTGACAGTTGAAATGGCTGATGTAACTTCCAGCTACCATTGTGCCGTTGTTGATGAGATTCAGATGTTGAGTTGTAAGACAAGGGGCTTTTCCTTCACACGAGCTCTATTAGGAATATCTGCCGATGAACTTCACCTTTGTGGAGATCCAGCTTCTGTTCCTCTTATTCAGGAAATATTAAAAGTGACCGGTGATCATGTTGAGGTTCACTTCTATGAGAGACTTTCGCCTCTTGTTCCAATGAAGGTTCCTCTCGGCTCTTTTTCTAATATAAGGACAGGCGACTGCATTGTAACCTTTTCACGCCATAAAATATACAAATTAAAGAAAGAAATTGAAACTGTGGGAAAGCATCTTTGTTCGGTTGTTTATGGTTCGCTTCCACCGGAGACTCGAACGAGACAGGCAACCATGTTTAATGATGCAAGCAGCGAGTTTGATGTTCTCGTGGCTAGTGATGCCATCGGGATGGGTCTTAATCTGAACATTTCACGGATCATATTCTCAACAATGATGAAATTTGATGGTTTTGAGATGCGGGAGCTCACTGTACCAGAGGTCAAACAAATTGCAGGAAGAGCCGGCAGGTATGGATCAAAATTTCCTGTTGGTGAAGTGACTTGTTTAAATGCAGATGATTTGTCCTTGCTTCATTCATCGCTAGAATCCCCATCTCCGACTCTTGAGAGTGCTGGATTATTTCCTACCTTTGATCTTATGTATATGTATTCACGTTTACACCCAGAATGCGGCCTCTACCAAATTCTGGAACATTTTTTAGAGCATGCCAAATTATCAGACAATTATTTTATTGCTGACTGTGAAGAAGTATTGAAAGTTGCTGCTGTTATTGATGCATTGCCTCTTGGGTTGCATGATAAGTACCTTTTCTGCATAAGCCCAGTTGACATGGATGACGAAATTTCATCCCAGGGTCTTACGCAGTTTGCACAAAATTATGCACAAAAGGGCATTGTTCGGCTCCGGGAAATATTCACGCCAGGATCACTTAAGGTACCAAAAACGGAAGCTGCACTCAAGGAGCTTGAATCCATTCACAAGGTTTTGGATTTATACGTTTGGTTGAGTTTCCGATTGGAGGAATCATTTCCAGACCGCGAGCTTGCATCTACACAGAAGTCCATCTGCAGCATGTTAATCGAAGACTTTCTGGAGAGGTTAGGATGGCAGAAGCCGAGAAGCAAGAGATTAGCCTCACGTACTCCCTCAACTTCACTATTGTCCCGGAAAGCCAGACCGTACTTGTGAGATTTATTGTCTTTAAGTGTGTCCATTCCTTCTCGTCGGTGGTCAGTTGAACCATTCGTGCGTCTTCTCACACAAATCACTAAGCTCCAATCTTTGAAGAAAAGTTCACTACTTTTTAATTTTTAACAGCCTGAAAAGCAGTTTAATTTTGTAATTACGTAGCAAAGGAAATCAAATCATTGGATTATTCTTGTTATGTAGGCAAAC
>V300016263_L3_WHPEAkcfEAAARAA-541_1_paired_trimmed_paired_merged_contig_3782
CGGAGGTGGTGACTCAGTTGCCGCCGTTGAGAAGGCTGGGCTTGCTGAGAAGATGAGCCACATCTCCACCGGAGGGGGTGCAAGCTTAGAGCTCCTCGAAGGGAAAACACTACCCGGAGTCCTTGCACTGGACGATGCTTAAGCTGAAATATTACCCAGTTTTTGTGCATTTTGTTGCAGTTTGATGGTTGGGTTTCCAACCAGAATGGATCAAGGAAAAACAGAGCTGATCTTGTAGAGGCTTA
>V300016263_L3_WHPEAkcfEAAARAA-541_1_paired_trimmed_paired_merged_contig_3783
CTTTGAAAGCAAAAGTATACGTTCAATTTGACTAACGCACGTACAGTTTTCGGATACGGAAGATCTAGAACCAGTTGGAAATGTCAAACTTCAGAGTTGTATTCATTTAAAGACTTAAAGTTTTGGAAGCGGAAGTGATACTAGTCGGGTTTTCCTTCGGCTCTAAGACGTGGCATGTATCTGTTAGATGGAAACCATGGTTTAAGGGGCGCTCTCAATGGGCCAAAACCGAATATTGGACCAGAACTTGAAGAGACCAAGTGTAAAACAGGCCCAATGATTTTGCAATTGGAAAGACAACTTCTTCGGTTCCAGGGTTTAAATCGAAATGCCCTAAAACCCTTGCCTCGATTCCCAATTCGCAATTCCCAAATTTCCAGCCAGCAAAGATATGGCGTGGCGATCTGGGTCGTCGTTGTCAAGGTCTCTGATCTCAACCGCAAGAGCTTCGACATTCCGGTCGTCTCCGTCGATCTCATCTCTCCCTCGCGCTCCGCTTCGTAATCTCCTCGGCAGCAACTCCCGCCGCACCCTCTTCTCCCTCCCAGTCAATGCGGGCCAATTAGCTTGCGCGCAGTCGCTGATGCCATTGCACAGCGCCCTGGCTTCGGCTCGTCTCACAAGCCACATCTCCGTCGAAGCGCGGCATTGCTGCGAGCTGTCTCAGGGT
>V300016263_L3_WHPEAkcfEAAARAA-541_1_paired_trimmed_paired_merged_contig_3784
AAATCTACAAGATTATAGCAAAACAAATGCAGCTTCAGGGGAAGACCAATTGCCCCCTTTATGTCGTGTGTTAGATTTCAATTTGGATCCATTAATTTCGATAGCAATAAATAACAGTAAAACAACACTGTTAGTCAGATCAGGAAATAGTCATATGATGTTGTAATTCTGAACATAAAAGCCTAAACAAGCCAAATGGCTTATAAGAAAATGAACACGCCTTATAGCAACAATGTTGAAACTAGAAATTATCCACTACAACGTGAAATTACATCCTACACCCACCTTATCAAACATAAGGAGTACAGAATGCTTCCACTCTCAGGATCCACGTAATAAAGCAACAACTGCTGCTGTGTCGATCCAACGTTCAAGAACC
>V300016263_L3_WHPEAkcfEAAARAA-541_1_paired_trimmed_paired_merged_contig_3785
GCGCTATAGATCAATTGACTCACGAACAACAAAATCCACATGTTATACGTGAGTAAATTGATAATATCACGTAACTGTAGAATGACGTTTCGCCGAACAACTACTCAGAACTTAAAAATCACAAAAAGCTAAGTTGTGCCGAACCTTTGGTGTTCAAACAAACCAAAAGTAGACATATAAAAGCATTAATCGCCACCCTAATTTTAACCCAGAAAGAAAACCATTGGCGGGAATCGATTATTCGACTCGAAATAGTCATCTTTCACTCCACTCGTTCTTTTTTATTGGAGAAAAGTTGAAAGAAGAGTGCCAATAACAAATCCCGTAACCTACAAGCAATGGTAACAAGAGGAAAATGCATATACCAAGCCACACGTACTTGCACAAACGAACCATCATTGCTTCCTACATGCAGGAACTTTCGTTTTGCTAACAACGGGAAAATGTTGCATGCATCGATCAGAAGCTATCAAATCGGAAGTTTTTTACATCGATTGTAACCGGAACAGAATACATCACTGAGTCTTTCGACATCAGATTATTCTGTCTGCCTCTGTCTTCATTGTTCTTTATATGTAATCAAAGCACACACATTGCACCCTTAGTACCGTAAACATTGACGAAGAATAAATATTTCTTCACACAATAATTCACAAGAACTCGAAGATTAAACGTAAACAGTACATAAGCCAGCATGAAAGATAAGGAGCTGTCATAATTTTTATTTCCGCTTTCGAAGACAACACAAATACAAGTAAGAAGGCGAAACCCGCAAGACTAGTTGTGTGTATTTTAGAAAGCTTGAGCAAGCACTGGAGACAACCCTACCAATGTGTTGGTACTTGAAATTATTGAACCTGTTCATATCCTACATGATACCAACCTTTAAAATTTCTCATGTCACTAAAAATGGGGGAAGACAAATTCCATCAGAGGAAAATCAATAAAAGTTTGAAAAAGAAAAAGTTTACTCAAGATGTCATACCTAGGAAGGAAACATTGAATTGAATCTTGAGTAAAATTTGAAATTCTTCCCCATTCTCACCCCGCCCGAAAGGGATTCAACAATCAAAAAGGAAAGGGGGAATTACCAATTAGCAAGACTCCTGTGTTGACGGACAATCCAATCTTAAACATCCGTATCTTCAGCACCCCATCACCGCGCAATTATAGACAAAGTTACGCGATTGCTTCCTGGCAAGTAAGTTCCACTGTGGAGGACCTTCACCTGGAGCCCATGCATTGATCTCTATGAAACCTTCGCCTAGAGCCCTTGGCCCGCCAATAACAATAAGCCGGTCTCCACAAGCCCTGAATGCAAGACCCCAACCATTCATTGAGGCAGCCCGCTCAGGCAATCTCCCCACCGTCAACCACACTCTTCTCTCCTTGTCATATTTCCTCACCTCCATGTCAGCATAGTCAGCAGCATACAATTCATTATTTACCACTGCAACCAGAGGCGGTGCCTCCCCTGCAGGCACATCATTCTCTCTGGCTGCACCACTCCGTCCAGGAGACATGTTAGGTATTTCTGTCCATGTTCTTGCCTTTAAATCATATTCTTCACCGCATGTAAGAACCCTTGGATCACTTCCCCCAATCCCGCCAATAACATAAAACTTTTCATCCATAAAAACCCCAGAACACATCTTCCGGGGCTTATTCATGCTCGGGAGCATCTCCCAAGTCTGAGTCTCAGAATTATATAGCTCTGCGGAGCTGAGTATATTTCCCTGCGAGTCACAACCACCTGCCAAAATTGCAATCTCCTTAAGGCTGGCAGATCCAAACAAGCATCTCGGGGCATTCATCCTCATTCCAGAAGACCACGAGTTTGTCAAAATACTATACCTAAAGATTACATGGGAAGTCACCTCCTTACCAAATACAAGAAGCTCAGTTCCCACAGCGCAAGATTCCTTATCGGAACACATGAAACATTCATTGGAAGTCATCCTCGGCAAGTGCATCCACCTGCCGTAGTTGGGATCAAAGGCCTCCCATTCAAGTAGGTCGCAAGAGAAATAAATCCAGTGCTCAGTGACATCATTCTGCCTCCTCAGTTTATAGAGCTCCCCACTCCTAACTAACGAGCGGAAGCTCTGGTTCAAAGAGGCAATGAGACCATAATCAGACCTAGAACAGCGAATTAGGCAGCTGATCGAGTTATCCCTACCAATCCTATGTATAAGGTTATCCGAATCTGAAGGAACCCCAGAATGCTGCTGATCGTCCGATTGCTCACACGAAGACTGATTCATCTCAGTCTCCACCATGTCACAACAATCCAACAGCTTACACAACTTCCTCTCCCGATGCTCTTCGTCATCCTCGCTGCCGTCGAACCCCAATGGACGCTTTCCGTTGGCAATATCTTCGAGACGGCGGTAAGTCATATAAGGCCACTCGCTTTCAGGCTGGCAAAAGTTCGGAAACACCCTCGAAAGCAAGCAGGACCGACCCTCCAACATTTCTCCGTGAAACAATCAATGGAAGGCCACCAAATTCAGACCCAAATCCTATCCAAAAGCCTCTTATCTTTGTTAAGAACAATCTGTCGAACTT
>V300016263_L3_WHPEAkcfEAAARAA-541_1_paired_trimmed_paired_merged_contig_3786
GGAGTACGGAAATCACTATACTTTTACTTTTACACACTCAAATGGCGTTAATGGAAGAACAGAGAGCTGATCAGAACCTCAACACATGAATGAACAACATCTACTGCAACACAAATCCGCTAAAATTATTCTAACTACGAAGAGAACATTGCCGAACAACAGTAAATTTCAAAAGACACACCTAAATGTGGAAGCAACAGTACCAGAAGAGGGAAGATGTTACGTACATGACTAGAGTCTTTTAACATCGGACCGTTTTGCACATTTAGTACCATAAACGTTTATGAAGATTAGATGGTAATCCAAGAATTCAGAGGAAACTCAAAAATTTATTACATATATAACCCATCACAATTTCATCAAGTAATGCAATCAGTACATAAGCCAGCATCAAAGATAACAACCTTCATAATTTATTTCCTCTTGTGAAGACAACACAAATACAATTAAGAAGGCGAAACCCGTAAGACTAGTTGTGTGTATTTCAAAAAGCTTCAGCAGGCACTACTGACAACCTACCAATGTGTTGGTACTTCAAATTATTGAACCTGTTCCTATATCCTACACGATGCCAACGTTTAAAATTTCTCATGTTACTAAAAATGGGGCAAGACAAATTCCATACGAGGAAATCAATATAAGCTTGAAAAAAGGAAAGTTAAAAAAAGAAAAAAGTTCACTCAAGAACTCATTCCCAGAAAACATTCAATTGAATCTTGAGTAAAATTAAAAATTCTTCCCCATTCTCCCCCACCCGAAAGGGATTTAACAATCAAAAAGAAAAGGGGGAGTTACCAATTAGCAAGACTCATGTGTCGATGGACAATCCAATCTTATACATCTGTACCTTCAGCATCCCATCACTGCACAATTATAGACAAAGTTACCCGATTGCTTCCTCGCAAGCAAGTTCCATTGTGGAGGACCCTCACCTGGAACCCATGCATTGATCTCTATGAATCCTTCACCCAGAGCCCTAGGCCCGCCAATAACAATAAGCTGGTCTCCACAAGCCCTGAATGCAAGACCCCAACCATTCATTGAGGCTGCCCGCTCTGGCAATCTCCCCACCGTCAGCCACACTCTTCTCTCCTTATCATATTTCCTCACCTCCATGTCAGCATAGTCAGCAGCATACAATTCATTATTTACCACTGCAACCAGAGGTGGTGCCTCACCAGCAGGCACATCAGTCTCTCTGGCTGCACCACTCCGTCCAGGAGACATGTTAGGTATTTCTGTCCATGTTCTTGCCGTTAAATCATATTCTTCGCCACATGTAAGAACCTTCGAATCACTTCCCCC
>V300016263_L3_WHPEAkcfEAAARAA-541_1_paired_trimmed_paired_merged_contig_3787
CTGAAATCGCTCTACTCTACTAGAACCGTTAGACGACCTAGCCAGGTTATGGCATGAACTGTTCTGGTGCAAACTTTTCCTTTTCTTCTTTGTACGAAACAGAAAGTCTTCTGTATCTAAAACGTATGAGACCTTGGATGATTGGTAAGCGATCTTACACTCCAGACCATTAGCGACTTTTAGTCCTTCCATGGCCTCACAGATAGCAGACAAATCATCGCTGCCATACTTACGTTTGTTCCTCATCAAGAAGATCCCAGACTTCTCCTTTTTGTCAGGAAGAACTGAAAGGAATTCATCATGCAGATACGCAGAAAAATTAGGGTCCATAGAAACAGCAGTCATTTCAGGCTTATCATGCCCAAAATCCATTAGCTGAATAGACACCCGGGTTGGAGAGGATGCACAATCAATGCGGTAAATGTTCTCATCATGAAGAAGAACGCGAGCATTTTCGTGATAAACCACATCTACAAATCTTCCTGGTTTTCTTGATTTTTCAAATGCATAAAGCTGGACGAGTTTGTTGTCCATCTCTTCACTGGCGACTGTTTGGAGCTGCTTAACGAGTTTGTAGATCAGCTTGTCTAATGTGAATAGAAGATATGACTGTGTCCCAATGATGGCTCGACAATCATCTTCAAATTTCGTATTGTCAGAAGAACCGTCAAGTAAATTGTAAAGTGCATTCATGAATCTAGCATAAGAGTCTGTAGGGCTTGTCTCATTTGAAGAAGCCCGCCACTTCCTCTCAGCAGATGATGAGTTAATCTTTGCTGATTGTATTCTCTCATATAATGTTTGGTGAAGCCTGAATAGCACATAGAAAGAATCATTTCCATAAAATATCTGAGAGTCCT
>V300016263_L3_WHPEAkcfEAAARAA-541_1_paired_trimmed_paired_merged_contig_3788
GTTCTACAAGGTCGACGATTCTGGAAAGGTCCAGAGGCTGAGAAAGGAGTGCCCCAACGCCGAGTGCGGCGCCGGGACTTTCATGGCCAACCATTTCGACAGGCACTACTGTGGTAAGTGTGGTCTCACCTATGTGTACCAGAAGGCTGGCGGCGACTGAGTCAAACGCACCGTTTTATATGGTTGTTGGGAGTATCGATATGGTAGGTTAAGTTGAAATAATTTTGATTTAGACTTGGAACCGTGGTTTTTGTTGTGGATTACGTTTTATGTATTTTGATATGGTATTTAGAATTTTAATTTCAAATTTTTGGAGTTAAATGGTTAGCTCTCATAATTTTGTTATATTAATTGTCCTCCCATTTTCTGTGCCTTAGTTTATTGAATGGATGCATGAACTCGGATTGTTGTGATTTTCTGCTGAGACAATTCCCGGATGGAATTCATTATGTTTGCAGTGCGTTCTTTTCTGATTGTTGCTTGGAAATTCATTATGTTTGATTACTATAAGACGTACAACTTAATAATGATTTATTTTAGGTTACTTTAAACACAGAGAGAGTGTTTGACTGCTTCTGCTGAAGCACTTGTGCTTTTATTAAACTGCCGTTTTTCTGTCTCTCGCTCGGTCACAATTGCTTCTTCTAAGCCATTTGTTTAGTGATTTTGTAGTCCCTGGGTGGTTCATTTGTAGAGTGTCCTGGGCCTGGCTGTGTGATTGGCCAGTGTTGCTTCTGAGATGGCATTCCGTATTGTGTTCTTCATAACATCTTGCATAATGATGAGCATTTGGATTTCTAAATGGATTTAGGCTAACCGTCGTTCTTCAACGTCCTCCGGCAACACTCTCGTTAAGATCCAATTGCTGACACTCATTTGTTCATTGGGTGCCATATTGCATAATCTATATTTGAAATTCGAATTTTGAAGCAACTCATACAACTCATATTAATGTTGAACATGATACACCCAATCAATGGATTTTGAACATAATCTATGTTTGAAAAACTATCTAGGCCTTAACGGATGTGACATTTTTAATTGGTTAGGTACTTGTTT
>V300016263_L3_WHPEAkcfEAAARAA-541_1_paired_trimmed_paired_merged_contig_3789
TATCATAACAAAACACAACGGGCATTTTTTCCAGCAGTCTCCTTTATGGTCCTCCTTCCCCATCAGCAAGTATTGCAGAATACATGGGAAACAGAAAATATGTCCACATGAGGTTATCTGCGGACAAAGAGGATATTCCAGACAAATGGGACATTGAACCACTGTTGGGGTGGAATATCTCACGCAAATGATGTCCTCCCATTGTAACATCTTATCTGGATCCATCGATTCAGCTGAGTAGTTTCCTGAATCTAACACCACAAATTTGTAGTTAGCCTGAAGAAATAAATCTTTATTGTAAGGCTTCCTCTTGTGCTGCCTTCTTGGAGGAGGATGAGGAGCTCTACGCTGAGGACGAGCTATGGGGTCATAATAAAAATTCAACAAGTGGTTGCCATTCATTAGCTGGGCTTTCCTTCCTGTTTGATGAGTGGAGTTTCCATGAGAAGCAGCAGATCCGATACTTTGTTCAGTTGAACCAGAACCAAAGGTTCCTGATCTTTTCCCTCTAGACCAGGGCGATCCAACCCCTCGTCCACCTCCACCAGAGTGACACTGTGAATGTGTATTGTGGTGGTTATTAGGCAAAGTCTTGTTACCCCCGGGCATCCCTAACTCATTCACCTGCTGGGAAGATCCACCAGAATCTTCTGCAGCTGGTGCCGGTGGTGATAGGCCTCCAGTAGCGGAGGAGCTAGATTGAGAGTCGGAGATCCGAAGCGAACCAAATGTGAGAATTTGGCGGGAGGGATCCGGCGGAGACAGCGACTGGGGCTGAGATTGAGAAAGGGAAACGTGACGGTGGCGTGGCGGTTAGCGAGAAGAAGAACAAAGTGTTTTTGGAAGAATTTTCATGTCCATCTTGCCCAACCAAGACCAAGGATCTATATCGTCATCTGCCTCTTCAGCTCCCTC
>V300016263_L3_WHPEAkcfEAAARAA-541_1_paired_trimmed_paired_merged_contig_3790
GCTTCAATCGTTCGATGGAGTAACGTTTGACAGGTCAATTTTAATCAAAAGAAACCTAAATTCCAGTATTCTATTTTGTTGGATCACAAAATTGAAATCAAATTTCAAATTACCAACCCATTTCAACGATTCAAACATTCATCATCAACCATCCAACGCAAATACCTAAAGATGGAACAAGGAGAAATAACAAACTACACTGGATTACAACGAAATATTGTTCAATAGCGAGGCTGCAGACAACCAAATGAACAAAAAAACGCAAATTAAACATCTCTAGGTTGTTCATATTCTACGAAACAAACCAACCAAAAGCAACAGCATATCTTAAAGATTGTTTTGCCTATAACCATAATATCTGACTACATCTTGTACCAAACCCTAGCCACCTATCATCCTATCACAAAAAACACCGCCCTTCTGTCCGCGAAAGCATTATATATATCAGCCTTCATTCCCATCTGCAGCCACCACAATTACCCCGCCGTTGCAAGGCAGGCAGGTCACTTAAGCACGCTCACCCCTGATCCTCCTGGCAAGCTGGATATCCTTTGGCATGATGGTAACCCGCTTGGCATGGATGGCGCAAAGGTTGGTGTCCTCAAAAAGACCCACAAGGTAGGCCTCAGCAGCCTCCTGCAGTGCCAACACCGCGTGGCTCTGGAAACGCAGATCAGTCTTGAAGTCCTGGGCAATTTCACGAACAAGCCTCTGGAATGGCAGCTTCCTGATCAACAGCTCAGTACTCTTCTGGTACTTACGGATTTCACGAAGAGCAACGGTACCAGGGCGGTATCTGTGGGGCTTCTTGACTCCTCCAGTGGTTGGTGCAGACTTACGGGCAGCCTTGGTTGCGAGCTGCTTCCTGGGAGCCTTTCCTCCAGTTGACTTACGAGCAGTTTGCTTGGTACGGGCCATCTCTGCTTGCTTCGCGCTCCGTTCGCCTCGGTCTTCTCTTTCTTCGAACGAACAAAAGTTTTGGACGTCCAACAGGTTAAGGCGTATATATAGGGTATGATTGTGAAGTGGCAGGGGATCGGACGGATGCAATTCAGTATCCGTGTGTTTTCTCTTAGTTGTATCTAACGGTCAAGGAGGGGCTTAGTTGTGTTTTCTCCCTTTGAATGTCCGGTTGTGATTTGATTTTA
>V300016263_L3_WHPEAkcfEAAARAA-541_1_paired_trimmed_paired_merged_contig_3791
TCCACCAGACCCACCATCGTGGAAGCGATGATCGTCTGGTTCGCCAGCTTCGCGAACTGTCCCTTTCCGGCGCCGCCCATATAATTCACTTTGCCCATGAGGGAGAACAGAGGGGTTAGCTTGCGGACGGTGTTTTCGTCGCCGCCGGCGAGGATCGCGAGAGTTCCGTTCTTGGCGCCAACGTCGCCGCCGGTGACGGGGGCATCGACAGCTGAGCAGGACTTGGACTCAGCGGCGGAGGAGATCTCGACGGCGAGGGAGGGTTCGGAGGTGGTCATGTCGACGAGGATGCCTCCAGGGCGCAGTCCAGAGAGTGCGCCGGTGGTGGAGTCGAGGAGGACGGAGCGGACGTCG
>V300016263_L3_WHPEAkcfEAAARAA-541_1_paired_trimmed_paired_merged_contig_3792
ATGGTGGATAATAACATATGTGTTTCTTATCATATCGAATTCAAAAATATGTGACCACGAATATTTTGATGGTCAGATGATTAAGAAAATGGAACTCCAGAACTCGTAATTTGTTTATTTTTTTCCTCAAATCAAAGCCCAAATATCTATGTGCAAACCCCTATCCTTCAAACTTGTCCAAGCAGACCCAAAAGACAGTTGAGTTTGGCGGGTTTGAGCCCCCGAACTTGCGCGCCCACCTTGGATAACCCGCCACGTCAGCAGTTGCTCTAACAGGAGCCGTTGGATTTTATACGAATTTGCAACAGAAAAGTCACCGTCGGCTTTAGATAACGCAAATGACAAAACTCAAAATAGTCAAACTGTTTCCACTTCCACTCCTCCGTCCACTCTCTCGCTCCACCAGGACCGCCACTCTCTCCCTCCTCCGCCGTCGCCACATGGCCACCGTCGCGTTATCCGATTCCCCCATAAGCCCGTCAGACACCCGGGTCGGGTGGATCGGAACCGGCGTTATGGGCCGGTCCATGTGCACCCACCTCCTCAAGGCTGGCTACGCCCTCACCGTCTTCAACCGCACCCTCTCCAAGGCCCAGCCTCTCGTCGACCTCGGGGCCCACCTGGCCGACTCCCCAAGCGCCGTCGCCTCCAAATCCGACGTCGTCTTTTCCATCGTCGGCTACCCCTCCGACGTCCGCTCCGTCCTCCTCGAC
>V300016263_L3_WHPEAkcfEAAARAA-541_1_paired_trimmed_paired_merged_contig_3793
CATACTTGTAATGGGAATCATATTCGTGACCCAACACCTCAACTCCATCAAGGGTAAGCCCCGTGCTTCATCTTCTCACTGAAAGCAGCAGAGCTTTCGTTATGAATATACTAACCGCATATTGCCACAACCCCAAAGAAGCAAAAGAGTTCATTGAGATCGTGTTTTGGTAGATAAAAATCGACATAATCGAACCCTTAAGCCGTAACCTGGGAAACAGCATCAGATCGACGAGCTGACAGACCTGCTTCATTGACGTATGTATGGCGATCATCTAGAGTGCTTGAATTTTCTGTAATTTTCACTTAACATATCGAAAACATAAAGGATTTAGGGAATGGCATTTCCAGTACCATATTCAATAAAGCTTATGATAGGTGTAACTTTGGAAGGGATGACCCAAAAATTTTGAGAAGAAAAGAAGCATAGGTTCACTGTTCACGTATGGTTCGGACCAGTACCTGGCATCTCTCTCGTTCAGCTACCCTATGCCGAATAACAGGCATAATTTCGGTTGTTTCCTACCGAAAAGACTTATATGTTAAGTTGGGAAACGCCCTTAATGTCGCTTTTCATAATTGAATTTTAGATACAATAGGAACTGTTAAATTCATTAAATTTTCTAGGAATCACAGAAAATTTTGGTGCCA
>V300016263_L3_WHPEAkcfEAAARAA-541_1_paired_trimmed_paired_merged_contig_3794
TCATACTTGTAATGGGAATCATATTTGTGACCCAACACCTCAACTCCATCAAGCGTAAGCCCCGTGCTTCATCTTCTCACTGAAAGCAGCAGGGCTTTCGTTATGAATATACGAACCGCATATTGCCACAACCCCAAAGAAGCAAAAGAGTTCATTGAGATCGTGTTTTGGTAGATAAAAATCGGCATAATCGAACCCTTAAGCCGTAACCTGGGAAACAGCATCAGATCGACGAGCTGACAGACTTGCTTCATTGACGTATGTATGGCGATCATCTAGAGTGCTTGAATTTTCTGTAATTTTCACTTAACACATCGAAAACAGAAAGGATTTAGGGAATGGCATTTCCAGTACCATATTCAGTAAAGCTTATGATAGGTGTAACTTTGGAAGGGATGACACAAAAATTTTGAGAAGAAAAGAAGCATGGGTTCACTGTTCACGTATGGTTCGGACCAGTACCTGGCATCTCTCTCGTTCAGCAACCCTATGCCGAATAATAGCCACAATTTCGGTTGTTTCCTACCGAAAAGTCTTATATGTTAAGTTGTGAAACGCCTTTAATCTCGCTTTTCATAATTGAATTTTAGGTATAATAGGAACTATTAAATTCATTAAATTTTCTAGGAATCACAGAAAATTTTGGTGCCAAAAAGTGCACAGGTGGTTAAACTATTCTAACTTTTATGACTAAATTATGTTGAGTATCAATAAATGACAGCTCATTGTTGGTTAATTAATGAGGCTGTTATGTCATTCTAAAACTGTTAAGTTGTTACAAAGATTAGTTAGCTTGTTAGAAGCGTAAGAAGGAAGCTTGAAGCTGGATATGTGTGTATAAAAGCTCTGTAATTGTAAGGATCCAATTCGTTAAGTCTAAAATACAATTCA
>V300016263_L3_WHPEAkcfEAAARAA-541_1_paired_trimmed_paired_merged_contig_3795
TTTTCTCTTTTCCCAACACTTTGGGACACAGTAAACGCAAAAGTTTCAATTACTGTAGTACTACGCGCGGGCCAAACAAGGGATCTTGGTGAAAGTGAAACTTATCACAGAACCTCATGAGCCTTGTTGTAGTACCTGTTGATGTATGCAGCCTTGACACAAGATATGTCAGGAGTATCGGGTGTTTGCACGGGGTAGAACTTGTAATACCTCAAATTCTCAAATGCTGCTTTGGTTTCCGTACTCATTTTTTCAAATGCTTCTTTGCGGGCCTCCTTCTTCTCTCGGTTTTCTTTCTTTTGTTGACGCACTTTCTCCTTGACAAACTCCATGAAGGCATCCTTCTGATCTGCAGATAGTTCCTCCTCTTTTATCCGTTCGTCAGCAAACTCCTCAACTTCATCAAACTGCCAATCAAACACACAGTAAACCGGTGGATTTGGTTCTTGTGGAAAAAGTATGTCGACCTCAGTGCTCAGCTCAAGCTCCTCTTCCTTGATCGGCATTAGATAAGGCAAGCAGTAATCAAATTTCTTTAGACGGTCAATCTTCATGTGTTTCAAAGCAGCCCTTCTCTGAGTGCATCCCAACACGAATATTTGATGAGAATTTCGACTATATTCAACAACTTGGCTGTCTCTCTTGTCACAAGGAATATATGGAATCCAGTCCATTTTCATCTGTTTCATTGGAACAATTTCTTCAGTCTCTCTCTGAACCGACTTAATCCCAATTTTGTCAGAAGGCGGGCAAGGTGATACAACAGCCACCACAATGGGTATGTAAATAATTTTCAAATCACCCTTATAAGGGACTTGTTGAGGCTCCGTACCACTGAAGAGATACACTTTGTTGTTCCCAAGATCATGCAGCTTGCCCCCCTCTTCAAATGCTTGTTCAAGATTTGAGAAATCCCACTTGAATTGGTACACCTTGTCCAAGTGATCCCACTCAGTCCCAACAGGGAAGGCAGCCTTCCAGAGATCTTCCAATTGGCGGGGCTCCTCAAAGTACTCAGGCTCGGATTGGGGGTGGGAGGCTGTGACCCGCTTCGACAGAGTGGCAGCCTTGCTCGATTGTTCTTTGTGGTTGTCCACCTTGGTCGAATTTTCCTTGTTTTCTTCCCTCTGGCTGGCCTTCCTCTTAGCTCCTCTCGCCATTGTATTCCGAAGAGTCTTTCGTGGCTTCGAGGACTGAAAAGTGCAACACAATCTGGGTTTTTTGAAAATTGGAAGCAAAATCACAGCATGGGGCTCCTTATTAGGCAAAAGTGAGAACCTTTGCCTCCTCTCT
>V300016263_L3_WHPEAkcfEAAARAA-541_1_paired_trimmed_paired_merged_contig_3796
AAGTAAATAAAACATAATTGAATGGCATTATTGCATGTGATTCATGTGGTTTCCTCTAAAAGTAAATAAAACATAATTGATTGGCATTATTGCATGCCATATTGCGGTTCAATTTTTCTTGTGGGTCTTCTTCTTCACAGTGACATGTGTTGTCTGTACTTACTGGCTGCATTTTAAAGGGAAGAAATAGGTGGAATGAGCAATATTCCAGCAATAAGTCCTCACTCCAGAAACACAGCAATTTTCCCAATATCTTTCTTTTCATTTTTTTGAGGTGGGGTTTTGATTTCTTCCAGGATTTTGGGATTTATTTGTTTGTTTCTTTTTTACTTTCTTTAAAATTCACTTGCTGGGTCGGTTGAGCAAGAAGGTATCAGCTGCTTCAGAAAAGGCTGGAACAGAGCAAGACCAGACCGACTTCTTTTCTATTTTTCAGAAATGATTGGACCAGTAGCAATAGCTTTGACTGTGGGTCTTCTTGGATGGGCTTATCAGGCACTAAAGCCTCCCCCTCCCAAAATATGTGGATCGCCGGACGGTCCTCCTGTCACTTCTCCTAGAGTAAAACTCAGTGATGGTAGGCATTTGGCTTACAGGGAATTTGGAGTTCCAAAAGAAGAGGCGAAACACAAGATCATCGTCATTCATGGCTTTTTAAGTTCCAAAGATATGAGTTTGCCTGTCACTCAAGAACTCATAGAGGAGTTAAGGATATATTTCCTGTTCTTCGACAGAGCTGGCTATGGAGAGAGTGATCCATATCCTTCACGTTCTGTGAAGAGCGAAGCTTTTGATATTCAAGAGCTAGCTGACAAGTTGCTGATTGGGTCTAAATTTTATGTAATCGGAATCTCAATGGGAGCTTACCCTGTTTGGAGTTGCTTGAAATACATACCACACAGATTGTCTGGAGCTTCCCTGGTAGTTCCTTTCGTGAACTACTGGTGGCGTCACTTTCCTGCTGATCTATTAAGAGAATCCCTTGGTAAGCTGCAGCTATCAGACCAATGGACTTTCCGAGTTGCACATTACACTCCTTGGTTATTGCATTGGTGGATGACCCAGAAATGGTTCCCTTCACTAAGTATCTTGGCTGGGAATAACGCAATTTTCTGCCCGAAAGATTTAGAGATGTTGCAGAAACTCTCAGAAACACCAACTATTGGTCAGGAAAAGATTATGCAGCAAGGAGAGCATGAATCACTGTTCCGAGACATACTGGCTGGTTATGGAAAATGGGAATTCGACCCCTTGGATCTCAGCAATCCCTTCCCTGACAACGAGGGATCAGTTCACATTTGGCAAGGCTATGAGGACAGGATCATTCCTTATAAACTAAACCGTTATATTGCAGAGGAGCTTCCCTGGATTCGTTACCACGAAGTTCCTGATTTTGGGCATTTTCTGATGTTCGACAAGAATCAATGTGAAGCCGTTTTGAAGGCACTTTTGCTTGGATTATGAACTCCCTAAGTAGCTTGTAAGTTGCTCTGTATGTATCCAGATTAAGTACCATGAAGTTGAAGATGGTGGTCGTCTGTTGATTCATGAGAGTGCTCTATGTGAAGCCATTTTCGGGGAACGTTTGCTCGGAGAAGAACCTTCTATCAGATAGTCCTAGCTCAACAGCAAC
>V300016263_L3_WHPEAkcfEAAARAA-541_1_paired_trimmed_paired_merged_contig_3797
CCATCACGAAGGGGCAAAATGAGAAAAACACCCATGTTCCTCGGAAAGACCCACCGCACCCAGGGAAAGTGCCAGCAATAGCAACCGACTGGAAAAAAAAAAAAAAGAAGGAAAGCAAAGAGAAAATAGTGGAGAGACATCAGACGGGAGAGACATCAGAGGGGAGAGAGGGAGAGAGAGAGAGGAAGGCTTCCTGTTGAAGACCACACAATCCTCCATTTTAATCTCAGACATAGACAGAGAAAGTAGAGAGAGAAACACAAGGAAGAGTGGGTGAGTCTCCTTTCTCATTGCAACGGAGTCGTCGATTCAAATCCAGCAAACTTCCCATTTTTAGCTTTTACCCATCATTTCAAATCGCCTTCCATTGTCGAAATCGCAGAAAAGGTCGTTGCTTTTCGATTGTTGGGTTCGGATTCAGGAAACCCAGTTCGAATTTGGATCGGGAGAGGAAGGAAACCCTGTTGATCAAACGCCATGTCGTGCTCATCTTCATCCGGGTCGGAGGAGGACGATGAGGGCATCGACTCCTACAGGAAAGGAGGCTACCACGCCGTCAGGGTCGGCGATCAGTTCAACGGCGGCCGCTACGTGGCGCAGAGGAAGCTGGGTTGGGGTGAGTTCTCCACCGTCTGGCTCGCTTACGACACCACCACCTCTACGTACGTTGCTCTTAAGATTCAGAAAAGTGCAGCGCAGTTTGCTCAAGCTGCTCTTCATGAGATTGCAATTCTTTCCAATATCGCAGACGGTGACCCCACGCACTCCAAGTGTGTTGTGCGGCTGATTGACCATTTTAAGCACGCAGGCCCGAACGGGCAGCATCAGTGCATGGTCCTTGAATTTCTTGGTGATAGCTTACTTCGGCTGATCAAGCATAACCGTTACAAAGGCCTTAAATTAACTAAAGTTAGGGAGATCTGCAAATGCATATTGATAGGTCTCGACTATTTGCATCGAGAACTTGGTATCATCCACACTGACCTAAAACCCGAAAACATCCTTCTTTGTAACACCATCGATCCTGCCAAAGATCCAGTCAGGGCTGGCCTCACACCAATTCTAGAAAGACCTGAAGGGAACCTAAACGGTGGAGCCACCATGACTCTTATTGAGAAAAAGTTGAAAAGGAGGGCAAGGAGGGCAGTTGCTAAGATTTCGTTGAGAAGAGAATCTATGGGAGGTAATGAACCTCCCAAGCCTGAAAGAAACCTAGATGGGATTGATGTAAAGTGCAAGGTTGTTGATTTCGGAAATGGATGTTGGGCCAACAAGCAACTTGCAGAAGAGATTCAAACAAGGCAGTATAGAGCTCCTGAAGTTATACTGCGATCTGGTTACTCATACCCAGTTGATATGTGGTCATTTGCCTGCACTGCATTTGAACTTGCGACTGGCGACATGTTGTTCGCTCCAAAGGTGGGACAAGGCTTTAGTGAGGATGAGGACCACCTTGCATTGATGATGGAACTCCTTGGAAAGATGCCTCGAAAGGTAGCGATTAGCGGAGCTCGTTCCAAGGACTTCTTTGACCGACATGGTGATCTAAAGAGAATCCGAAGGCTGAAGTTTTGGTCACTTGATAAAATACTGATGGATAGGTACAAATTTTCAGAGACCGATGCTCGGGAGTTTGCAGAGTTCCTTTGTCCAATTTTCGACTTCGCACCAGAGAAGCGGCCAACGGCCCAGCAGTGCCTGCAACATCCGTGGATCAATCGCAGTACTTCGAACCAGATCGAGACGAAAAGCAAGTCAAATGTGGAAAAGGTGAATGTTGGGATGAGCAACCCGCATGTTAAGGTTGGCAAGTGAAGAAAAAGATTGAAGGATGACGATGCTGGCAACACCTACCACACCATTTCTAAGGCTTCCGAACAACTCCACTCCGCACGCACGTACGACCCTATTGATTGCGATTTAATTTTGTTTGTTACTCGACTAATAAGAATCATTATTTTTTTATTAACTATAACTATAAGAGTTGTAAATTAGTAACGATTTTTGTGAGAAAAACAACGTCAAAAAATTCGATAGAGAATTCGACTGTCGTTTTGGATATATGCCCCTGGTGGCTTGTATACACATGTATGTGTTCCCACACCTTGTATACTGATGATGATTGATGACTTTCCTTCTTGATTTAGGGTTTTAGATTTCTTAATCCTTTCTTGACTTTTGTTTTGCTCTCTAATCCTATTCCTAATTTCTTGAGAATGGAAGATGAAACTACAACCCTAAATCGTACTTTTTTATTTATGTGACGTAA
>V300016263_L3_WHPEAkcfEAAARAA-541_1_paired_trimmed_paired_merged_contig_3798
TCATCTTTGTGATGGGGAAACAAGTCTCCCTTGCCGGAAAGATAATGGAAAGAAACCGAAAAGGTCACCCGGTGCATGATGTACCAGCTGCGTATGAGCTTCTGTATTAAGGGGTTTTTGCCTGCTTGTAAAACCTGAGTTAGAATTGCCACAAGAACTAACACCTTATATTTTTCTCTCACAAAAGTTCTTCAACATCAAGTGAAGTACAACGCCCGCCTGCGTAAGAAAGAAGGTTGAAGGGACTCCCGAAAGGCCCAGGCTGGCTGTCTTCCGCTCCCACAAGCATATCTATGTCCAAGTGATTGATGATAGCAAGATGCACACACTTGCTTCGGCTTCAACGATGCAGAAACCCATCTCCGAAGAATTTGACTACACTTCTGGTCCTACCATTGAAGTAGCAAATTAAAGTACCTCTTCTGCCCCTCTTCCTGAGTTGGCGAGTGCTCGAGTGGGGCGCGTGGTGCGCGATTGGTTGATTGGGGCACGTGGATTGCAGAAAAAGGTGTTCTTATTGTTGGAGGAAAGATTGCAGTGGAGATGATGGAAGTGAAAGATCTCCAAAGAAGGCATTCTCAAATAAGAAATCTGCTCTTCTGCAGCTTGTGGAGGGAAGTCTAGTTCCCAAATCGATTATTTTCTGTAACAAGATTGAGACATGCAGAAAAGTTGAGAATATGTTAATGCGTTTTGACAGAAGTGGAACTCG
>V300016263_L3_WHPEAkcfEAAARAA-541_1_paired_trimmed_paired_merged_contig_3799
GAACTTCAATCAGGGACGTTTCATCTGGCATATATTCACAGGAAAGTAAAATTTTCGAAAGCTTGGTAGAGATAATGAGACAAAGTTACAATCCAATTACCGTAAACCCTGTTTAGACTAATAACGAAGGAGAGGAAATGTTGTGGGCATCCATGGCTTCATTATAATCATTAAACTAAAAAATAAATGCTGAACTAGAATGACAGCCAGATACATACTGGAGTCCAACAACAAAGTTACATTACGCGCTTCAAACACATATATTACAAGGATCTACAAATACACAATATCTTTGTTGGTTGGAGTGCAGTTACAAAGAGAGAGGTTTTGTGCAATGAAGGAGACTGAATTGATTGAGAGAGAGAACCAAGCAGATGTTGAATTCAGGGGAAAAAGAAAAACCAAGCAATGTGTAGTCATCATGTCATCTTGATGATGCTATGTGAGGAAATAAAAAAAACTCACTATGCAAGCATTCGGCCCAGGTTGCACACGCAATTTTCAATTGTGGAGAATAATTATTGTCTTTTGGCTTTTTATCCAAAATTGTCCATGAGATTTGCATAACTCCTTACTTTGGTCTGAGATTTGAAATCAATAAAAGTGGTCATGAGTTTGTCCACTGTCAATCATTTTGATCATTCCTTGAAAAATCTACATTAAATAAAGATAAAATGACAAAAATACCCTCAAATTTTGTCAAATCATTTTAACCCATTGTTTATTAAATTGAGGGTGTTTTGGCATTTGGTCCTTATTTAACATAATTTTCAAAGAATGACCAAAATGATTGATAGTGGACAAACTGAAGAATCACTTCTATTGATTTCAAATCTCAAGGACCAAAGTGATGAGTTATGCAAATCTCAGGGACCATTTTGGCTAACAAGCCTTGTCTTTTTGACAAAAGCAAGCATAAACTCAAGCCAAGATTATAAACTCACAACTTAAGCATTTCAACTCAAGACGAGACAATAAATTCATTGTAAAAAAGATAATATGCTATGGGACGTTTATCATCTTTGCAGCATTTCTTCCTTTTAGCGTCTTCATAGCTGCATCAACCTCCCTGTTTGCCTCTTTCGCTTCTGCATCTTTCACTGCTTGAGCAGCAGCTAAAGCAGCTTCTTTGGGGGTCATAGTCCTCATCTTCGCAAGCTCCAAATCAATTTGGGCTTTCTTCAGGATAGCCTCATCATTGTCAAATTTTAGGGACGCCATGTCTTCCCTCAAAAGGGGATGCCATGAGTCTTCCCTCAAAAGGAGACTCCATTTGTCTCGCCTCAAAAGGATACGTCGAGGAATTTCGTTTTGGGAAAACGCTGGAGTAGGTGCAACCCTGAGATTTGCATAATCAATAGAAATAGTCTCTGAGATTGAAAATCAATAGAAATGGTTCCTGAGATTGTCCACCATCCATGATTTTGGTCCTTCCGTTAAAAACTCTTTGGTCAATTTTCAAAGCTTCGTAACTCAATCATTTCTTAACCAAATTTGACCCATAATATATCAAAATGAAGATAGGAAAGTGTAGAACAAGATTATACCTATTTGGAAGCCCAATGGTTGCCGGAGATGGCCGGAAAATAGCCTTAACGGTGACTGGTCCGCGAGAAAACTGGAAAACTCGCCGAAAACTGGGTAAACTTTAAACAGTCATAACTTCTTCAATACTCAACAAAATCGAAAGTGGCTAACCATTTCAAGTTAACCACTTTCAAACCGTTCTCCGGCCAAACCACGGCGAGTTAGCCGTCGAGAAAGGTACCATTCTCTTCATCTCGTCAAGAAATATGATTTTTGCTTTTGAATCACTTGATTGCATTTAGTATTGAAGAAGTTATGAACGTTTAAAGTTTACCTAGTTTCCGGCGAGTTTTCCAATTTTCCAGCAGACCAGTCACCTCTCAGGCCAGTTTCCGTCCATCGCCGGCAACCAATGGGCTTCCAAATAGGTTTAATCTTGTTCTACACTTTCCTATCTTCATTTTGATATATTATGGGTCGAATTTGGTTAAGAATCAATTGAGTTACAAAGCTTTGAAAATTGACTAAAGAGTTTTGAACAGAATGACCAAAATCAGGGATGGTTGACAATCTCAGGGACCATTTCTATTGATTTTCAATTTCTATTGGTTATGCAAATCTTAGGGACCATTTTGGCTATTCAGCCTTTTTAAAAATGAAAATCCCAATTGAAGCACATGAACAAGACGGTATTGTAGACTAACTAAATTATATATCCAAGTACCAGCAAGCATTAAGTATCATAATATCCTCGATATTTCTCCTTCTAGCAAGAATCTGCATTAGATACAAAGGCAGTTTTTTTTATTACACTTCATTCAAAATTTCCATCCAACTTCCGCCAATATCAATATTTTCTTGATTTCCATCAACACTACTTTTACATTGTAAATATTTTCATCAATATCCATATTTAATATCAGAGATAACCAAATATAAATCATATTTATAAGCAGAATATGACATTACTTTTCCATTTTTTGTCCAATGTGATCAAAGATTCTCAAGCCATAGCCAAACTCTCTTGAAGCTGTGAATCATAAATCATTTCTTAACACTTCATTTACTTATGTAAACGTTGGTTTGGTAGAGTATGGTATCAAATAAGAAGATATGGGTGGCTCAAATATGATGATTTCGATAAAACTTTAATATGTGGAATAAATTAGAATTTTACACAATTCAATCACCAATATCTTCACTGCATTCAAAGTTTGGGGAACAATAAGCCGTCAAAATAAAGCCCTTTTTTTAGTTTATCTACCAAATCGAAGAAAAACAAGCTGAAAAACTCAGCCAATCATTGTACTACCATGTAAAAATTAAACCCAATTCTTAGTTGTCAACATGAAAAAATGGACCACGAAAGAAACAAGTTAAAAACATAAGAATGAACTCCACGAAAGAAACAAGTTAAAAACATAAGAATGAACCGATTGTATCAGAACCCGGCATGTTAAGCCCCCGCTAAACCTATATCATGGAACTGCTACAGAAGCTGAGATCGGACTGAAATTTTAATCTTAAAGCCCAACCCTAATAGAAAATCCAATAAAGGGGGAAAAATCGGAGTAGGCAATATGAGGAAAGAGAGAATCGAATGCATGGAAAAGAAAAATACCGATTTGGACCTCTGCATCCTTCACCCCAAAGCAAGAGCACTGTGTTCTCTCCCGGCCTTTGTTTTTTGGCCTTCTCCCCAAATTCAACAATGAAAACACGAAGGGGAGGGAGACAACTAGGTATAAAGGGGAAAGGTGGACCAAGAAAAGCAGGAAAACCAAGGAAGATAATATATGACTTAGAAGGTAAAATTATTTTTAATTCAAGATGTCCAGATACCGATTTTATTCAAATAAAGAAAAAGTTTGGGAGATTTATGGAAAATACATCACGCAAAACTATTTTTATTGAATTTAGAGAGCATAAGAGAAGAATCGACCTACACTTGTACAAATGGAATGTTAAGCAGTGACCAGATTGCCAGAACCAAGGGAAAAGGCACCACAAGGGCCATAGAAAAGTGCAATTTATCATGTAATCAACCGGATCTCGAATGATTAAATCGGAGAAAATCTAGGATAAAAAACCAGTAAGACTGTTTAATTAGTTGATCTTCTAAACCTCATTAATTAAATCCGGAAATTACCATGTAAGGGAATTTTAGTCAGAACAAGTATGAAGTTGCCAATCACCTATGAAAATGTGTTCCTTGCATGTAAAGCGTAAGTTGACAGTTATTCAAAATTATTATTATCATGTGGCACGTGTAGCTCCAGTTGAAGTGAACATATGCTCCCACATCCAAAGTGGCAGTTTGATCTCCCATACCCCTTTGGCTCTGTTATGGAACTTTCTAGTACTCCAAAAACCACAACCAAGCCCAACCACCCTCATCTAAGAATACTTTAGTTTGAACAAATCCACAACTTTTTTGGAAGTGTTATATACTGCTAGGCATGCAGCATATTCCCATATGATCCTTGTTTTGGAGTACCCATTCCAATATGATGACAAACCTCGGAAAACCTAACCTTTATATGTATGTGCACATCATTTGATTAATTACCGCACAACAATCAAAAACCATATTGCATACAAAAATTCTAACCTTTTAAATCCAACTTGTTTGTAAGTGCATGAAAATAACAACTCCATGCACATTAAGAAGTCTTTAATTGTTTGTTCCACAAAATGCACATAATCTAACACCAAAAGACCATAAAAGCTAAATATATAGGACACAACGTTTATTAGACCACAAAATACAAGAATCTTAATCAGTTTACGACTTCTTGTCAATAATTTTAATTTTGCAGACAATAGCCTCTTGAAATCTTGAGGAG
>V300016263_L3_WHPEAkcfEAAARAA-541_1_paired_trimmed_paired_merged_contig_3800
AGTCTAATTTTACTCGTAGAAGTTAGTCAGATGCAGGTTGCAACTATTACACGTGTGCTATGAACCTCTAAAACTAATTCATTGGAAATATTATCCTTTTGCATTTATTTGAAACAACTTCAGCTTCCCACCTCCACCCATACTGATTTCCCATGCTTTCCCTTCTCTCTCACCCTTTTCCTGAGAGGAATGGCCCAGAAGAAGCACAGAGGCATGCCCACGTATTTCTTTT
>V300016263_L3_WHPEAkcfEAAARAA-541_1_paired_trimmed_paired_merged_contig_3801
AAACGACTAAATACACTTTTCAGTTTTCAGGCAGGTGTCAAACCTTCAGGAAAGGATTCAACGGCAGGGTCCGGCGAAAGAAATCTACGGCAAGCATAAAAAACAGCCGAATGGAAACGATCGGGTTGGTCTATGAATACAAAGTGCCCAGCATCTGGAATCCTAATGATCTCGCACGGGACTTTCATCTTTTTGCCAGCTTCTTGAGCCCCTTGGTAGTTCATCCAGTCTTGATAACCATAAATAAAAGTAGTCGGCACTTTCCACTCTGATGCACTGTGTATAAGGGGACTCCTAGCAAACGCACCGAAAGAAAATATATACTTTAAGCACAGCTCCCCGCTAGCTTTGGCTGCTAAAGTATGGTACACATAATCTGTTAGAAGTCGGGATTCCTCTTCAGTTAGTGTGGTCCCTGTTGAATAAGAACCAAACCTTGCAGTTGTGTAACTTCGAACAAGATTTGGACCCAAAGGCCCTAGCCCTCTGCAAAAATAAGGTAAACATGTACAAACATAAGATCTAAGGAAAGCATAATATGAACCACCTGTTTCTCTCTTTCTTCTCTAATCCACCATTAATCTTCGGAAGGAATGGATTTCAATGTGCCACAATGGCTCAAAATGTGCGTGGTATGAATGAGAAAAAAGTACTTCGTGTCCAAACTGACAATTTGAACAAAAGCAACACACGACTTGAAAAATGATTTAGAAAACAAAAGAAATACGTGGGCATGCCTCT
>V300016263_L3_WHPEAkcfEAAARAA-541_1_paired_trimmed_paired_merged_contig_3802
GGAGGAGGCCCGCACAAAAAGGTCAATGATGCTGTCCATGACGACTCTGGGGAAAAGATGGGGGAGATAGCGATTGGCGGGAGAAAATTTCAAACGTATACACAATCGAAAGTCATTGCGACGGTATTTCAACTCAATCAAATAGTATCTTCTTTGTTGACTTACAACATGGCAACCGATATGGTGGGTTTCAAAGAGAAATGATGTACGCTCTCTCTCTCTATTCTTCAGACACCTCCTTGCGTTTCTACTTCTAACAAATAGAATAATACGAGAATCATTTCTGCTCTTGATTGGTTTAGAATACCATCACAATTGCTTCGCTGTGAGAGGTAAGTTGGAATATATGGCCTTTAACTCTCTGAATCCCACCGTGATGAAAGCAGCAGAATACAGGTTAAAAAAATGGTGGTAAAAGTAAATCTGTCCTCTCGGTTTCCTTTATTAATGTGAACTGCGGATCTTACACTAAGAGGTAGGAACTTATGCATACAAAGAGTATCAAAGATACAGAGACTACTAGTTGGACTGTCTAATTTGTACCCAAAAAAAAAAAAAAAAAAAAGGAAACTAAGTACACTTTTCAGGCAGCTGTCAAACCTTCGGGAAAGGATTCAACCTCAGGGTCCTGCGAAAGAAATCTACGGCAAGCGTAAAAAACAGCTGAATGGAATCGTTCGGGTTGGTCTATGAATACAAAGTGCCCAGCTTCCGGAATCCTAATGATCTCACATGGGACCTTCATTTTTTTGCCAGCTTCTTGAGCCCCTTGGTAGTTCACCCAGTCTTGATATCCGTAAATAAAAGTAGTCGGCACTTTCCACTCCGATGCACTCTGTATAAGGGGACTCCTAGCAAATGCTCCGAAAGAAAATATGTACTTTAAGCACAGCTCCCCACTAGCTTTGGCTGCTAAAGTATGGTACACATAATCTGTTAGAAGTCGGGATTCCTCTTCAGTTAGTGCGGTCCCTGTTGAATAAGAACCAAATCTGGCAGTAGTGTAACTCTGAACGAGATTTGGACCCAAAGGCCCTAGCCCTCTGACTAACTTCTGTGGAGTAAAATTAGACTCCCACAAATAGTTGAAAATTGCTCCTTTCCATGTTGCTTTGAATTGGTTAAGCCTCTCATACGATGCATCTGACTCCGATGAAAACCCGACAGGTCCCACTAAAATCAAATGCTTAACGTGCTCTGGATGCTTCAGAGTGTACTTTGATGCAACATACCCACCAACTGAATGTCCAAGTAATATAAAGTTGCTGAGGTTTTTGGCTTTTCGCCATTCCTCAAAGGAATCGATGAACCATGCCTCAGTTTCTTCAGTGCTTTTACATGTAAAATCAGGCCTGCTTGATCCGCCCCAACCTATTTGATCAATGGCAATGACCCTGAACCGACTGGCAAGGGCATCGAAATTTCTAAAGAAGAAACCTTGAGAAGCACCGTATCCGTGAAGCATAACAATAGTAGGAGAATTCTCTTTGCTGTCAAATGAAACCGTGTTGATTAGCCTTTCTTCATTGCTTTCGGATCGAAACCACCTGACTTTAGAGCCCGGTGGTCCAGATCCTATATTCACCAGTTCTTGAACATAAGGAGTCTTGACAAGAGAGAGCAGGCGCTTCTCGGCGGCGATGATCTTATCGGTGGATGTAGGGATCCAACGGAGGACAGAGGGCCAAAACGATTTGGACTTGGGATTAACCGCAGCAGCAACAGCATCGGATTCGTAGGATGCAGCAACGGCGGCAGGGGAGGTTCGTTGCTCGGCGGACCTGCTGACTTCGCCGACCATTCTCGACGAAATTCTACGCAGGTTCATACGCTTTCAAAACAAATGGAAACTTTGATTTTTGGCTGCGACTAATAACGGACAGTTTATATATACGCCGATTCTTTGCCAATGTTTCGCGCTTTTTCGACTCCGACGGAAGGAGGCAGAAGAGCTTCGTTTCTTCGAAGCTGATACG
>V300016263_L3_WHPEAkcfEAAARAA-541_1_paired_trimmed_paired_merged_contig_3803
TGATGGGATATAATTGAGAAGAACAAAGGAGCAGGAAGGAGTTGCATGGTAGCCCACAGGTGCATAGAGAATGACAGGAGCAATGGCCTCACACACAGTCACAGCAATCTCCTCCTCCTTGATTATGCCTCTCAATTCTTCTCAATCATTTCTCAGACCCTCAAATCTCCCCCTCCAGATCCCACCTCAATCCAACCCCACACATCGCAATCCCATCCTCAAATTTCCCACCACTAGAACCAGAGCAACCGTTGACGGCGGCGAACAAAGCGCCACCGCCGTACCTATGCTTGTCCAGGAACCGCCGCAGCCCACCAAAGAAGTGGAGGAGAGTGTGAAATTGCTGAAGAAGGCCGCAAAAACAAGACGGGTTGCGAAGGAGGAGGTTCTGTCAGCTCTATCGGTCATTGAGAAGGGAAAGCTCGACCCTTCCGGCTTTCTTAATACGCTTGGCGGAACAGAATCCCCGGGGAGAACATGGATGCTCATATTTACTGCTGAGAAGGAATTAACGGGCGGTCGCTACTTCCCTATTACC
>V300016263_L3_WHPEAkcfEAAARAA-541_1_paired_trimmed_paired_merged_contig_3804
GTGTATGTATAATATGATCCGTAAAACTGAATCCAACATCTGTATTTGACTGAAATAGAAATTAAGTTATAACACGGCGACAACGGCACCAGAAAGCAGTCCCCCCACTTTTGCCTCGGCCAACTGCTAGTTCTTCATCAATGTAAAACCATATAAAGAATGGATCCTTCGTGCTAGGCTCTCTGTCGTCTTTCTGGCCTAGACCGATCTCTAAGGTTTTCAAAGGTCCAATTTTTATCCGGATGGATTCAAAGACGAAGGCTAGTATTCTCTTCTTCCAGGAAAATCTTCCTTCAAATGTTAAGCATCCAAATGGCCCAAAATACACTCCGTTCTCAATTCTCTTTCCAGCAGCATCAAATCGCTGAACTGCGGTAATAGGGAAGTAGCGACCGCCCTTCAATTCCTTCTCAGCAGTAAATATGAGCATCCATGTTCTCCCCGGGGATTCTGTTCCGCCAAGGAATCCCGAAAGGCGGAAGTTTCCCTTC
>V300016263_L3_WHPEAkcfEAAARAA-541_1_paired_trimmed_paired_merged_contig_3805
GAAAATCGAAACAGATTCAAATTGCAAGTAAAAATTGAGTCAACAAAACCCATTTCATTCTCTGTTTGCATAAAACAACAAAGACGATCTAACAGTAAGCAATAAAATCCAATACCATATCTCAATAATAAGGTAGCACATTATATAAAATAGCGAAAAACTCCGAACAACGACAAGAAATATCGAATCGGTTGAAAAAACCTAAGCGGTGAGCACGACGGCGCCACCGGCCTCCTTGATTTTCTTCTCGGCGGTCTTTGAGATCAGCTTGGCCTTCACCACCAACGGCTGAGACGGCAAAACGCCCTTCCCCAACACCTTGAAGTAGCCGAACTGAGTGACGTCGAGCAACGGCGCCTCGCTTCCTCCCTTGGCGGCGGCGGCCTTGTCCTTCACGTCCTGGGGTACAAGCGACCACAGCTTGTCGAGGTTGACGATTGGGCAATGGAACTTGTTGCGCAGCCTGTGGAAGTACCTCATACCGACCTTACCGAAATACCCTGGATGGTACTTGTCGAAGAGGATCCGGTGGTGGTGCATTCCTCCGGCGTTACCGCGACCGCCGGGATGCTTGCGGTGCTTGCCGATACGCCCGTGACCGGCGCTGACGTGGCCCCGCTTCTTGCGGTTCTTCTTGAACCTCGTCGTCATCGT
>V300016263_L3_WHPEAkcfEAAARAA-541_1_paired_trimmed_paired_merged_contig_3806
TTTGTTCTTTGGCCTGCAGAACCTGCGTGCCCGTGATAAGTTTTTGAGGTTGGAAATTGAAATTTGTTTTGTATTTAATGATGAGATTGGGAAGAGCTTCCCGTGATGGAGATAAGGGGGACTGAGAGTGCAAAGGTTTCGACTGGAACACGTCCATGGAAACTGCATATCCCTCAAGTCATACACAGAAAAGCTAAAAACTTTGAGTTCCTAGAGGAAACCACAGCATCAGCACTCTCAGTGAAAAATACGGATTCCGTAAATATATACTTGGTATTAAAATCTCAGATATCTGAGCTCTGATCAGCTGTGCTGGTCCACTCGGAATCCCCCTCCTGAAGTCCTCTGCTCCGCTTGCTGTTGAGATAGAGATTGAGTTCCGGAGAGGGGAGAGGCAGGCAGGAGGTAGTGACCGTGGTGCCGATACTTCAAAACACGTGAGAACGTAAGTTGGGCCTCACTTGGAATAAGCAACGGCCCATACTCAAAACGCAGCGTTTCCCCTCGTTCTACAATCCATTTCCTCCTTTCTTCCCTATTTATTCTTCCATTAAAAAAACCCTAGCTCCCAAAGCCCCTCCATTTCACTCCTTAGCGGCCGCTCCCCAAAAACCCTAGGCGGACAACGATGACGACGAGGTTCAAGAAGAACCGCAAGAAGCGCGGCCACGTCAGCGCCGGCCACGGGCGTATCGGCAAGCACCGCAAGCACCCCGGCGGTCGCGGTAACGCCGGAGGCATGCACCACCACCGGATCCTCTTCGACAAGTACCATCCAGGGTATTTCGGTAAAGTCGGTATGAGGTACTTCCACAGGCTGCGCAACAAGTTCCATTGCCCGATCGTCAACCTCGACAAGCTGTGGTCGCTTGTACCCCAGGAGGTGAAGGACAAGGCCGCCGCCTCCAAGGGAGGAAGCGAGGCGCCGTTGCTCGACGTCACTCAGTTCGGGTACTTCAAGGTGTTGGGGAAGGGCGTGTTGCCGTCACATCCATTGGTGGTGAAGGCCAAGC
>V300016263_L3_WHPEAkcfEAAARAA-541_1_paired_trimmed_paired_merged_contig_3807
AGAACATTTTAAGGTTTATAGTTGAGGACCCGGATTTTCCCTTCTGTACTAAGAAGGCTATTAAGAGTGCTTTCCTAAACGCTGACCTTGCTTTTGCTGATACCGGTAGTCTTGATAGTTCTTCCGGTACCACTGTACTTACTGCCCTCATTTCTGGAAGGACGATGTTAATTGCAAATGCTGGGGATTGCCGAGCTGTGCTGGGAAGAAGAGGTAGGGCAGTGGAGCTTTCCAAAGACCATAAACCCAATTGCGCCTCAGAAAGAATAAGAATTGAGAAACTGGGAGGTATGGTGTACGATGGCTACCTCAATGGTCAATTATCGGTTGCACGAGCTCTTGGGGACTGGCACATGAAAGGCTCTAAAGGTTCCTTGTGTCCCTTGAGCGCAGAGCCGGAGCTTGAGGAGACGATTCTGAGCGAGGAAGACGAATTCCTGATCCTAGGCTGTGACGGGCTGTG
>V300016263_L3_WHPEAkcfEAAARAA-541_1_paired_trimmed_paired_merged_contig_3808
CACAGCCCGTCACAGCCTAGGATCATGAATTCGTCTTCCTCGCTTAGAATCGTCTCCTCAAGCTCCGGCTCTGCACTCAAGGGACACAAGGAACCTTTAGAGCCTTTCATGTGCCAGTCCCCAAGAGCTCGTGCAACCGATAATTGACCATTGAGGTAGCCATCGTACACCACACCTCCCAGTTTCTCAATTCTTATTCTTTCTGAGGCGCAATTGGGTTTATGGTCTTTGGAAAGCTCCACTGCCCGACCTCTTCTTCCCAGCACAGCTCGGCAATCCCCAGCATTCGCAATTAACATCGTCCTTCCAGAAATGAGGGCAGTAAGTACAGTGGTACCAGAAGAACTATCAAGACTACCGGTATCAGCAAAAGCAAGGTCAGCGTTTAGGAAAGCACTCTTAATAGCCTTCTTAGTACAGAAGGGAAAATCCGGGTCGTCAACTATAAACCTTAAAATGTTCT
>V300016263_L3_WHPEAkcfEAAARAA-541_1_paired_trimmed_paired_merged_contig_3809
CGGCTATTCTCTATCTTCCTCGGACTTTCTGCCACTCGTTTGCCGGATTCAGTCTCTGCAGATTCTCGATGTGTCCGGCAACCTTCTGACCACAATCCCACCTCGGTTTATCTCGGATTGTGGAAAGCTAGGCGGGTTAAAGCTGCTCAATTTTAGTATGAACAATTTGAAGGGTCGTCTTCCCGATTTTGTCGGGTTTTCGGGGTTGGAGTCTTTGGACTTTGCTGCGAATAACTTGAATGGAAGCATTGACTCCGAGTTGGACGGGTTGGTCAGGCTCAGAAGCTTGAACCTTAGCTTCAACCATTTTACTGGGTTTGTTCCGACACGTCTCGGAAAGTCCAAGGTTTTGGAGAAGCTTGAGCTTTCTATGAATACGTTTGATGGTCCTATCCCTGCTGAACTTGTGGGATATCAGAATTTGACTCTGATTGATCTTAGTGGAAATCGGCTTTCCGGGAGTGTTCCTGATGGAATCAGAGAGCTCGCCAAGTTGGAGGTTTTGATTCTTTCGGCTAATAGATTATCCGGCAGAATCCCACAAAGCATTTCCAATATGACCAGCCTCTGGAGATTTGCAGCAAATTCTAACAATTTCAATGGTTCAATACCTGATGGCATTGCAAAGCATCTGAAAAACTTGGACCTCAGTTATAATAGCTTGAGTGGGTCGATTCCATCGGACCTCTTGTCCTCGTTGAATCTGCATACTCTGGATTTGTCAAATAATAGATTGGAGGGACAGATACCGGAAATTCAATCTCCGAGCTTGGTCAGGTTGAGACTGGGAGACAATTCGCTTGATGGGAAGATACCTTCCACAGCAAGTGCAACACATCAAAAGTTGACCTACTTGGAGCTGGAAAACAATAACTTGACTGGATTGATTTCTCCTGAATTGGGTGATTGCTGGAATTTGGCGCTGCTGAATTTGGCTCAGAATCAACTGTCTGGG
>V300016263_L3_WHPEAkcfEAAARAA-541_1_paired_trimmed_paired_merged_contig_3810
AAGGTTACCCAAATTTGGCGGCAAAGCCCCAGACAGTCGATTCTGAGCCAAATTCAGCAGCGCCAATTTCCGGCAATCGCCCACTTCAGGAGGAATTGATCCAATCAATTTATTGTTTTCCATCTCCAAGTAGGTCAAATTTTCACGTGTTGCAATTGCTGCAGAAGGTATCTTCCCATCAAGCAAATTGCTTCCCAGTCTCAACCTCACCAAGCTCGGAGACAGAACTTCAGGTACCGGTCCCTCTAATCTATTATTCGACAAATCCAGAGTCTGCAGATTCCTTGCCAACAAGAGGTCCGATGGAATCGACCCACTCAATTTATTATAACTGAGATCCAAGTTTTTCAGATGCTTCGTAATGCCACCAGGAATCTTCTCACTGAAATTGTTAGAATTTGCTGCAAATCTCCAAAGGCTTGTGATATTGGAAATGCTTTGTGGGATTCCGCCGGATAACTTATTGGCCGAAAGAATCAAAACCTCCAACTTGGAGAGCTCTCCGATCCGAGCAGGAATAATCCCGGTAAGCTGATTTACGCTAAGATCAATGATAGTCAAATTCGGATATACCACAATTTCATCAGGGATAGGACCATCAAACCTATTCATAGAAAGCTCAAGCGCCTCCAAAACCTTAGACTTTCCAAGAAGAGTTGGAACAGGCCCAGTAAAACGGTTGAAGGTAAGGTTCAAGCTTCTGAGCTTGACCAACCCGTCCAACTCGGAGTCAATGTTTCCACTCAAGTTATTCCGAGCAAAGTCCAGAGCCTCCAACGCCGAAAACCCAACAAAAGCGGGCAGACGACCTACCAAATTGTTCACACTAAAATTGAGCAGCTTCAACTCACCTAGCTTTCCACAAGCTGAGATAAACCCAGGCGGAATTGTGGTCAGACGGTTGCCGGACACATCAAGAACCTGCAGAGACTCAATCCGACAAACGAGCGGCAGAAACTCCGAGGAAGATATAGAATTCCCGGACAACGAAATCCGGATAACTGATGAATTGGTCGAGGAATTGCACCCGACTCCCTTCCACGAACATGGGTTCGGTTCTTTGTTGACGTCCCATGAAACAGCACCACCAGCAGAAGCGTTGAGGCTGTTGGAGAGATCGATCATGGCGGTTTTTTGGTTTGAGGATAGTGCAGAGAACACCACAGGAACAGGAAGGTAGCAGAAGAAAGACAAGAAGAAATGGAAATTGAAATACAGGACAAGTGAGGTGGTTTGGCGGCCATAGCTGCTCATTTTCCGGCTACAAAGATAGTTTATGAGGTATATATATGAAGGGAGATTTGTATATATAGTTTAAGTGATTTTCGAGTGAGAGCAGGAGGCCACAGAGAGAGAGAGAGAGAGAGAGAGAAATGACGAGAGAGAGAATTGGTGAGATTA
>V300016263_L3_WHPEAkcfEAAARAA-541_1_paired_trimmed_paired_merged_contig_3811
AGCATTCGGGCTGGTGGCGTTGGAGTAAATCTTCAAGCTGCAGATACAGTAATCATATTTGACACTGATTGGAATCCACAGGTTGATTTGCAAGCACAGGCAAGGGCTCACAGAATCGGCCAGAAGAGGGAAGTCCTTGTTCTTCGGTTTGAAACGGTTCAAACCGTTGAAGAACAAGTCAGAGCTGCAGCTGAGCACAAGCTGGGAGTTGCGAATCAGAGCATTACTGCTGGTTTCTTTGACAACAATACAAGTGCTGAAGACCGAAGAGAATATTTGGAGTCCCTTTTGCGTGAGTGTAAGAAAGAAGAAGCTGCACCTGTATTAGATGATGATGCCTTGAATGATCTTTTAGCTCGCAGTGAGCCAGAAATTGATGTTTTTGAATCAGTTGACAGAAGAAGGCAAGAAGAAGAGATGGCAACATGGAGAAAGTTGGTATGTGTAAAAAGCATGGATAGTTCGGAGACTCTACCTCCCTTGCCTTCTCGCCTTGTTACAGATGATGACTTGAAGGAGTTCTGTGAAGCAATGAAGGTATATGAGGTTCCAAAAACTGGTGAAAAGTCTAATGATGGGTTAAAGCGGAAGGGTGGATCTCTCGGGGGCCTTGATACTCAACGTTATGGCCGGGGAAAACGGGCAAGAGAGGTGCGTTCATATGAAGAGCAATGGACAGAAGAGGAATTTGAAAAGTTATGTCAAGCCGAATCACCGGATTCCCCTACAAAACCAAAAGAAGAAGTTACTGAGACAAACATGCCAAAAGATGACAGTGGGTCTGTGGTGCCTGTTTGTGAAACAGAACTTCCTGCTCCACTCCCACCACACATATTGTCACCCTCAGTGGAGCTTTCCCAGATGCAGCAAAGTAAAGAGGTTACCCCACCAGTTAAACGAGGCCGTGGAAGGCCAAAAAGAGCAACATTAAATCAATCACCAGCTGCAATGGTTCTTACAGCACCTTCTGGAACTATTAAAGTGGATATTGGGTTGCAAAGAGGGATGACATCTAGCCCTGCCACAAACTCGGGCCCTGATTCAACACCTACTTCTGCTAATGCACAGAATATTGGTGGAATTGTACAACATACTAGTATTGTGGCCTCACCTAGTTCTCAGCCAATTGCTCCTAAACCTTCTGTTACTCCTGATTCTCAGACGGCCACTATTAGCCCTTCTCCATCAACACAATCAAGAGGAAGAGGTCGGAAGGCTCAAAGTGGACCAGAAGTACCCAGGCGTAGGGGAAGGAAACAGGCGCCAATATCACCTGGTGTTGGTGGAGTATCTGGTCTTGATCCAAAACAAAATGAAGCATCACAGAACATATCTGTGAATCCACTAGAAAATCAAGCCCTTGGCATGAGTGGAACTGTTTCTAGTACTTCCGCAGTCCAACAACCTGAGTCTTTTTCTGGTTCTGCTCCTTTACAAGGTCTGAATGGGGCTGATCATCAACTTGGTGATGTTGTAGCTTTGAGTTCTCAGCCAGCCCTTTCTTCTCCATCTGTTGCTTCTTTGTCTCAGTCTTCTCCTTCCCCTTCTGTTCCTGAGCAAATGAAAGGGCACGATCGGAAGGTTCAAGGTGGCGTAGGGGCACCGCGACGTAGGGGAAAGAAACAGGCGCCAATATCACCTGCTGTTACTGATGTGTTAGGTGGTCAAGATTTGAAACCCAATCTGCAACCACAGGATAAACCTGGGGATTCATCTGGAAGCAAAGACATTGCCATGCAAAGTAAGCAAGAGGCTGATGGTTTAGCTGGTCAGGATCTGAACTTAACCGAAGAGTCAGTAAATTTGGCCCAATCCAAGCAGATAACAAGCTCAACAATGATGCATGATACATCTGTCAGATCCCTTGGTCCTGCTTTGGGAGAAAGTCAAAATGTTGTCGCATGCAATTCTGCTGTTACAGTGAATGAAGGTGCTGCAGCACCAGCTATTCCAACTCCCTTAACTGCACCTCCATGTACTCCTTTAATTGAATCCTTTCCCAATTCAACTGCCGTGGAAAACACCGGTGAGGCGAAATATGATGTTGCTAAGACTGCTCCTAGCTCTCAGTCAATGCCTTCCAATCCTTCTGCTCCTCTAGCTTCTCAATCTCTCACTCCTTGCTCTTCTGAAACAGTACAAGTCAAAAGACAAGGTCGAAAGACTTCAAACAGAGCCGAAGCACCTCGTCGTAGGGGAAGGAAGCAGGCTCCGGTGTTACCATCTGTTTCTGATGGTCCAGCCAGTCAGAATCCAAACTTAAGTTTACAATCACAGAATGCATCTGCTGATACGTACGGGAGTAAGTCTGCTGCACTGAGAGGTAAGCAAGGTACTGATGGACAGGAGTTGACAAATGTTACTCAAGACCAGGCAAGTCAAGCACATTTAGTGGGTCATGATCCAAAGAGAAAAGAGCAGCCAGTCTTTTCAACCCACAATAAGCAGCCTGCAAATTCATCGTCAACGCCTGACGTTCCTCCAGGATTCCCTGATAAGAGTTCTGCTTTGGGCCGTATCCAGACTGCTGATGTAAGTGATGTTGCTCGCGTGATGAAGGAGGTCTTTTCTGGAACACGTTTGTCAAAACCTAAAATTCCCGAGTCATCTGTGAGAGAGGGTAGGGTTGTCCCTTGTGTACCTGTATCAAGCAAGGCTCCTGTGGAATTAGCCAAAAACCAATGTTTGGAGGATAAGGCATCTCCCACTGTGTCAACTTTGGAAACCGCAGCCCATCGACTTGACCTCCCAGCGAATTACGAAAAGCAATCTAGGACTGGTGTTAGTGCAGAAGGGGAGAGGGACAAACCACCTGCTTTGAATGAAACCCATGTTCCCATCACAAATATGGACCAAGACTCAACAGCTGTAGGTTCCACTAAAGAAATGGAAGACTCAAAACAACTCTGTGTTGATGGTTCAACTATGGTGAGTAAAACAGAGACTGTTGTTCAGACATTGTATCGAGATGTTGATGTGCCTGCTTCTAGTATTGGGTCCTCTGGGGGTGAGATGAATTCATCTTTGGTATTTGAAAGTAATATTGAGCATCCTCAGGTGATTGGGAGTGATTCTGGAAAGAAAATTGAATCTTTTTCAGGAGATTCTCATAAATCCTCGTCTGTTGAGCACCCTTCAATCTCCAAGGACACTGATAATGCTAGTCTTCATCTTGTTGTTACACCTCCTGTTCCTGGGGTCCCAGTTGAGTCAAGTGAGGTAGGCCTTCCTGCTGTGGTTGATTCTGAAAACAAAATAGGGAGTTATGCTAATGAGAATCCAACATCTCCTTGTATTACCAAGGATGCTGGCCATCATTCTGAAGACCCTTCACCTATTACTTCAAGTCCAGATCATTTAGTTGTTGCTCCTGGTATTACTGAAATGACTGACATAAATTCAGCAGACAAATCGGAGCATTCTTCAAAAGAGTCCCAAGAATCTTCCCCTCATGATAGAAAAACCATTCTATTCATGTCATCTGAAAATGTTTGTCCTGGAGAAAGTGCACCCTTGTCTGTGGGTTTAGAGGATGTAGTGCCTCCTGTTAGGGCTGAAGATGACCCTGGAAGAAAGAATAAGCCTGCTTCAGAAGGTTGCGCACAAAACTCTCCTCTGAGCCATGGTAATTCCACAATTATTCCGGCAATGCTAAATCTTGATTCTAGTGGGGGTTCTCTTGACAAAGTTGACATGCCTTTTACAGAATCTGAAGTTGTTAATCGTTCTGGTGAAGGTGTTTGTTTAAATTCAGAAATTTCATCCAAGATTGATG
>V300016263_L3_WHPEAkcfEAAARAA-541_1_paired_trimmed_paired_merged_contig_3812
GCAATTAGGATCACCAATTCTATACGGTTGCTTGGCCGATAGTGCCGAAACAGTTAACGGATAATTGCCATATATACATATGCCGGTGGTCTGAAAAAAGAGCCAATTTTTTAACTCTCTTGTATGACAAAAACAGTGAAATGTGGAGAAGTGAATACAAAGTACCAGGCAATCGGATGTCGATCACACTCGCACCGTCGGGGGTTGAAGAAGTCGCTCTCAGAAATTTGAAATATTTATTCCAGCTTAGTCGCACCGGCCACTTGGCCACCCAAATTAAAGCATAAATCATACGCTAATTCACACAAACTTTTTATTAGAACACCAAATCAATCGCCATTGATACATACATTGATCGTTAAAAACCACCAAATGCAACATCTAATTTTTTCTTCTTCTTCTTCTTCGGGTGTCAGTTTAGTCCCAGAGCAAGCATCCTTTCTTTCAAGGTATTTATCCACTGTTTTCGTGGTTCCGTTGTCAATGCTTAGAAGTGAAAATAAAAAATCGGTTTACATGCACAATCTATGAATATCTTTTCTGTAAGGACTCCTCACTTTCTCTTCAGTACTTTGTTTGCGTTGTGGAATGATCGAGCCCACTTGTAAAAGGTCCAATCGAAGATGTACGCGTGCATTGCTAATGACACTGTCTCTAAACCTACAGCAGCTTTACCCTTCCCTAATCAATTAACTTCCAGAGATGCTCATGAAGGATGCTAATATTCAGGGTCATCAACCTTGTCCTGCTGCCTCCTCCGTCCAGAAGATACTTAGACATGATAAACAAGGCAGCCAGTCGAATCCAAACACTATAGCTATTCACTGTACAGCATACAATGTTTATCAAGAGGCAGCAGCATATTGCTGAAATTAAATGGGTAGGGGCTCTTCCCTAAGAACCCCACCCATCTCCATCCTCCAAGAACGATCCACTATAGCTGCTAACTCCTTGAGATCATGGCTGACAACTAGTATAGTCAATTCTTTCTTTAGATGCTTGAGAAGCTTCACAACATCTGCACGTGCCTTCCAATCAAGACCGGCAAGAGGTTCATCCAGTATCAATAAATCAGGGACTTGCACTAGTTGAATTGCCAAGGCAAGCCGACGTTTGTAGCCACCACTTAGGGAATGAGGATCTCTATCCAATGAGATGCCACTTAAACCAACCCAATTGATTGCTCTTTGGAGTCTCAGAGCAAGATGCTCCTTCATTTGAAGATCACCCTTTTGCCTTGGCCACCCAAATGTAACTTCATCGAGCACATTATCTGCCACAAAATACCTCTCTGGAAACTGAAACACAATGC
>V300016263_L3_WHPEAkcfEAAARAA-541_1_paired_trimmed_paired_merged_contig_3813
TTAGCAGCTATAGTGGATCGTTCTTGGAGGATGGAGATGGGTGGGGTTCTTAGGGAAGAGCCCCTACCCATTTAATTTCAGCAATATGCTGCTGCCTCTTGATAAACATTGTACAGTGAATAGCTATAGTGTTTGGATTCGACTGGCTGCCTTGTTTATCATGTCTAAGTATCTTCTGGACGGAGGAGGCAGCAGGACAAGGTT
>V300016263_L3_WHPEAkcfEAAARAA-541_1_paired_trimmed_paired_merged_contig_3814
CCTTATCCCACATCAAATCTAATCTTCCAAGTCATCCAATTCCCTGATCCTATATCCAAAAATTAACCAACCATTTCCCTCCACATATCCAAAAGCCAAATTTTCCTCGGCTCACATTTCTACACCACACTTTGAGACAATCACAAAGGGGAGAGAGACTGAAGGAAATGGCCTCCACTGCATGCTTTTTGCACCACCATGCACTCACTACCGCCGCTTCTGCCCGGCCCTCATCGTCTTCGCAGCGCCAAGTGGTGAACATCAACAAGCACAACCAGGTTGTGATCTGCCGGGCCCAGAAGCAGGCCGCCGGCCAGGAAGAAGAGAGCGGTGCTATCGTCTCGCGGCGGTTGGCTCTCACAGTCCTCATCGGTGCTGCAGCCCTTGGCTCCAAGGTCTCCCCAGCTGATGCAGCTTATGGCGAATCAGCCAATGTCTTTGGAAAGCCCAAGTCGAACACAGACTTCTTGCCATACTTTGGAAAGGGATTCAAGCTATCCATTCCTTCAAAATGGAACCCTAGCAAAGAGGTTGAGTACCCCGGTCAAGTTCTTAGGTACGAGGATAACTTCGACACCACGACCAACGTGGCCGTCACAATCACCCCAACCGAGAAGAAGTCCGTCGGCGACTATGGCCCCCCTGAGGAATTCCTCAATCAGGTGGACTATTTGCTAGGCAAACAAGCTTACTTTGGCAAGACTGAGTCCGAGGGTGGTTTCGACTCGGGCGCAGTGGCCACAGCCAACATATTGGACAGTTCTAGCCAGGTGGTTGACGGAAAGCAGTACTACTATATATCTGTGTTGACAAGGACAGCAGACGGAGATGAAGGAGGCAAGCATCAGCTTATCACAGCCACCGTGAAAGACGGCAACCTCTACATTCTAAAGGCTCAAGCTGGAGACAAGAGGTGGTTCAAGGGAGCAAGGAAGTTTGTGGAGAGCACTGCATCTTCTTTCAGTGTTGCATAAGAACTTATCTGAGAGGGTTTGTATAATGTATATTACCTTAATATTGTAAGTGCTTCAAAGTTGGTAATAATCGAGGAAATGGTTGAGCATATATAATTGTTTCGTGGTATTAAGAGAAGGCCCAATTTTCTCTCTGCTTGCTTAATTC
>V300016263_L3_WHPEAkcfEAAARAA-541_1_paired_trimmed_paired_merged_contig_3815
GGAGAAGCCCATTTTCACAATGCACTTGCTCTAAAGGTGTGAAATAAGAAATGAAATGACGTATCTCTGTATAACTTGGTCTCTCAATATACTTAATTATAGAAAAAGCCATCTATAGTAAGGGTGAGCCTTGTATATGCCTTTTGGATTATTTCTTGAATCGAGTAAAAATAAAATTTGGTTTGATTATTTTTTGATGCACACTGGCTGTTGCTAGAGATCCTTCAAAAGAACCTTGTCTTGGCCATTGCCCACTAGTTCTGAATCAAAGAGGATTTGGATATTGAGGTTGATTCTTGCTGTTTATTTTCCAACCTTCGCCGAAAGAAAACAATTGAGGTAGTTTAATTTGTCTTATACGATGTTGGGAGGCAACAGTGGTAACCCCATGCTTCCTGTTTTCGTGGATGAAAATCGTTACCCATATCCGACAAATGCTTCAAGTCAACTACAGCTGTTTGGAAATGTACAAGCTGGATGTAACGTTGATCCTGTAAATTATTTTGGAACTGAGCATATTACTCCCATGCTTCGGCCTAATAAACGAAACAGGGAAATGGAAGATATCTCAAGACAGCAGAAGCTTCAGATTTCTTTGAACTATAATGTCTGTCCGGATGAAGTTGATCATTCAGCTA
>V300016263_L3_WHPEAkcfEAAARAA-541_1_paired_trimmed_paired_merged_contig_3816
TAACTGTTTATAGAAAAGATAGAATATGCTACTGGGCTTGTTAACTATACAAACATGGCCACTTGGGCTGCAAGATTTATCATAAAGGACTTTTAGGACGTGTGTTTTCCAAATTTGAGTTTATCTCAGCAACTGGCCTTCTACTTGAGGATATACAACAGGCTCTTGCGGGCCCTTTTGGACATAAGCTTGCTAGTTTCAAAGGGGAAAGAGCCCAGAATTTGGAGGGAGACTTTCATATCGGTTATTGACAATTAATTTGACACCAATTTATTCCATTTCTGGTTTTACTCGTATGAACAAAACAAATGTAAAACAGTAGAAAAGATAGTCCACACAATATAACAGCATACAAGTAGGAAATGAGACATCACAGACACAATAACTATGGTCATTTCTGAAGGCGGTAGGAAGGAATAAGGAGTAGATGGTTAGCCCTCGGAACCGTTAAACCGAACTCCTCAGTCATATCCAACTCATCTGGCAACATGTTATTTGGAAGTTCCCAATCAAAACATTGCACAAGTTGTGCCAAAACTAACTGGACCACAGTAAGGCCTAACTGAATTCCAGGGCAACGTCTTCTACCAGAGCCAAATGGGATAAGCTGGAAGTGATTTCCTCTAACATCAATGTTATTACCCACAAACCTCTCTGGTATGAACTTCTCTGCATCCGTCCAAGCACTTGGGTCTCTCCCGATTGCCCAAGCGTTTATGATAATGCGTGACTTTTTGGGTATGTGGTAGCCATGGACAGTGCAATCTTCCCTGGCTGCATGAGGAACCAACAATGGTACCACTGGATGTAGCCTCAATGTTTCCTTTACTACCATGTCCAAGTACTCTAATTTTTCCAAGTCTGATTCCTCCACCATTCTTTTGAGGCCTACAACATTTTCTAGTTCTTTCTGGACTTTTTTCATTACCTGTGGATTCCTCATGAGTTCGGAGAACGCCCACTCAATCGATGTTGATGATGTGTCCATTGAGGCCACAAGCATGTCCAACAATATAGCTTTGATATCGGAGCGTTCGATTCGGTAGTCAGATTCTTCAGAGAACATGAACGCCACCATGGCATCAACAAAGTCCTTCGGTCTTTCTTCATCCTTGGATTGAAGATGCTCACCAATCACCTTCTCAAAAAATTTATCAAATGCCTTGTTAACAGCCTTCATCCTCTTAGTGAACCCTTGGAGGTCAAGTGGCGCAATCCAAGGAATATAATCTCCCAAGTTAGGGGCTGCTGCTAATTGGATACCCTCTTTGATCACAGACTTGAAACCCCTCTCATCAAACTCTTCATCCTTGTACTTCTTCCCAATCACCATCCGGCAGCTCATGTCAATACTAAGAGTTGAGACCTTGTCACTGAGATCGACAGCAACATGTCGATTATTGGCAGCCTCTTTAATAGACTGAATTAAGAGAGCAACCTCTTCTTTCCTCATAGACTTGAAAGAGTTGATTTTGTGGTTGCTTAGTAATTCAAGTGTGCACATCTTTCGGATGTCACGCCAATATGAGCCATACTCAGCAAAGCTCACGTTTCTTTGCCCGAAGGATATGTGTTTTGCACCCTCATGAGGTGGCCTACTTGCAAAAACAAGGTCATGCGTTTTGAGGAACAGCTCAGCCGCAGGTACATGATATCGCCGTATTTTTGGGCTAGCCGATGAAGATCTTTGTTTGGGAACTGCCCCAACGAGTAGAGGCTGCCGAAAATAGGAAACCCTCTTGGACCAGGAGGTAACATCTTCTTGTTATTGCTTTTCCATATCCATGCTCGCAGGATGTGAACAACTGTAAGCAACGCCATTGTTGCCCAAATCCAAACCACCATTGTGTTTGCTGCCTAAGTGTTTAAGATAAGAGCTCTCTGAACTCTGTTTTACTTTAGAGAGAAGAAAAGAAGGTCCTTGTTTCATTGTGTTTAGTGGATGCTGATACTTGGCTTAAATGGAT
>V300016263_L3_WHPEAkcfEAAARAA-541_1_paired_trimmed_paired_merged_contig_3817
TAGACATGGGACTTATCATTATTGAAACTTTGACAACAATTTGCTTAATTTATTCCATTGCTCGTTCTCCTCATCAAGTAAAGAAAATAAGTGTAAGACAGTAGAAAAACAGAAAAGATAGTCCACAAGTAGGAAAATAGACACTACAAACACATTAATTCTGAAGGCGATATGAAGGAATAGCGAGCAAATGCTTGGCCCTTGAGACTGTAATACCAAACCCCTCAGTCATATCCAAGTCATTTGGCAACATGTTATCTGGAAGTTCCCAATCAAAACAATGCACAAGTTGTGCCAACACAAATTGTACCACAGTAAGCCCTAACTGAATTCCAGGGCAACGTCTTCTGCCAGATCCAAACGGTATAAGCTGAAAGTGGTTTCCTCTAACATCAACACTATTACCCTCAAACCTCTCTGGTACGAACTTCTCTGCATCTTCCCAAGCACTTGGGTCTCTCCCAATTGCCCACGCGTTTATGATCACACGTGACTTTTTTGGTACGTGGTAGCCATCGACAATGCAATCTTCAATGGCTGCATGAGGAACCAACAATGGTGCCACTGGATGTAGCCTCAAGGTTTCCTTGACTACCATGTCCAAGTAGTCCAATTTCTCCAATTCTGATTCCTCCACCATTCTATTGAGGCCTACAACATTTTCTAGCTCTTTTTGGACTTTCTTCATAACCTGTGGATGTCTCATGAGTTCCGAGAGCGCCCACTCGACTGTTGTTGATGTGGTGTCCATTGAACCCGCAAACATGTCCAACATTATGGCTTTGATATTGGTGCGTTCGATTCGGTAGTCAGAATCTTCAGACCCCATGAAAGCCACCATGACATCAACAAAGTCCTTAGTTCTTTCTTCATCCTTGGATTGAAGATGTTCATCAATAATCTTCTCAAAAAATTCATCAAACACCTTGTTAATAGCTTTCATTTTTTTAGTGAACCCTTGGAGGTCAAGCGGCGCAATACAAGGAATGTAATCTCCCAAGTTAGGGCCCGCTGATAATTTGAGAGCCTCTTTCATCACAGCCGTGAAACCCCTCTCGTCAAACTCCTCGTACTTGTACTTCTTCCCAAACACCATCTTGCAGGTCATGTCAACGCTGAGCGAAGATACCTTGTCACTGAGATCAATAGCAACGCGTCCATTATTGGCATCCTCTTGAACAGACTGAATTAGGAGGGCAACCTCTTCTCTCCTCATCGACTTGAAAGAATTGATTTTGTGGTTGCTAAGTAATTCGAGCGTGCACATCTTTCGGATGTCGCGCCAATATGAGCCATACTCAGCAAAGCTCAGGTTCCTTTGCCCAAAGGAAATGTGTTTTGCACCCTCATGAGGTGGCCTACTTGCAAAAACAAGGTCATGCGTTTTGAGGAACAGCTCGGCCGCTTGTGGGGATGAGACAACAATGGTAGGCATAAGACCTAACCGCAGGTACATGATATCGCCGTATTTCCTGGATAGTTGATGAAGATCCCTGTTTGGGAATTTCCCTAACAAATGGAGGCTGCCAAAAATAGGAAACCCTCTCGGACCAGGAGGTAACATCTTTTTCTTGGTCTTGCCTTTTGATATGCATGTTTGCAGGATGTGAACAAGTGCAAGCACCCCAATTGTTGCCCAAATCCAAAGTGCCATATTGCTCTTTGGGAATTCTCAGAGAGGTTTCTAGCTGTTTCTGATTTAGTATTATGAATGGTAGCTGATGCTTGATTTTATAACTTTGGATGAGTGGATGAGTGATCAACCGTT
>V300016263_L3_WHPEAkcfEAAARAA-541_1_paired_trimmed_paired_merged_contig_3818
CACAGCAGCACATGTGAACACCAAGAACCATTCCACTGTTGTCAATGGCTTAGAAGTGCATGCGGCCCCACATAAAGTTTGGAAGAAGAGCTTGGAAGTGCTTCCACCAATCACTATCAAGGCCACGCAGGTGCCTCCAGATAGATACATGATCGGAAACATCCCTAGCCAATTTGCAATTTTGTCACCATAGGTGAGACTAAAGAGCTGCATGTATCTGCTGTAACGTACTCCAGTTTCTACGTTCTCGTGGAGATGAACCAGTATCCATAGGGTGTAACTTTGCCATATGAATGCTAGAGTCAAAC
>V300016263_L3_WHPEAkcfEAAARAA-541_1_paired_trimmed_paired_merged_contig_3819
CACAGCAGCACATGTGAACACCAAGTACCATTCCACTGTTGTCAATGGCTTAGAAGTGCATGCGGCCCCACATAAAGTTTGGAAGAAGAGCTTGGAAGTGCCTCCACCAATCACTATCAAGGCCACGCAGGTGCCTCCAGATAGATACATGATCGGAAACATCCCTAGCCAATTTGCAATTTTGTCACCATAGGTGAGACTAAAGAGCTGCATGTATCTGCTGTAACGTACTCCAGTTTCTACATTCTCGTGGAGATGAACCAGTATC
>V300016263_L3_WHPEAkcfEAAARAA-541_1_paired_trimmed_paired_merged_contig_3820
GAACCCCAGCTGGTATAAGGACTCCAAGGATGTCTTTGACTCCATTCATGACTCCCATTGGTAGCCCAGTCAGGAAGGCTTTAAAGATGACTAGGCTTGATCCTCAGGATGCTTGGCTTCCCATCACTGAGTCTAGAAATGGCAACCAGTACTATGCTGCCTTCCACACTCTTTGTTCTGGGATTGGTATCCAAGCTTTGGTGCTTCCTGTTGCTTTCACAATTCTTGGCTGGTCTTGGGGTATAATATGTTTGACTCTAGCATTCATATGGCAAAGTTACACCCTATGGATACTGGTTCATCTCCACGAGAATGTAGAAACTGGAGTACGTTACAGCAGATACATCCAAGAATTCTGAAAGCAACAGGAAGCACCAAAGCTTGAATACCAAT
>V300016263_L3_WHPEAkcfEAAARAA-541_1_paired_trimmed_paired_merged_contig_3821
GATTATATTAAATACATTTAAGTATTGTAACCAAATCCGTAAATATTATCACAATATGAACTTCTTAACTGCTGCAATTGACTGATCACTGATCAGAGGCAAGTTATTTAATTGTCATTGGTCATTACTTGGGTACAACAGTATTTTGGCTGGAAGCAAACTCACCCATCTTTTGGGCCCACTTTAAAGTGTCATCTAATATCACCTTGGCATCAAATTTGTACTCAAATCCAATTTTCTTCAGCTTTGTGGAACCCCAGCCAATGTCTCTCCCTGAATCCTCCACAAACTCTTCAGCTATTCTGAGACCTGGGTAATTTTTTTCCCAGTGAGATGCTATTTCTGCTGAAGACAAATATGCACTGGCACATAGAAATCTGCCATTGATGGAAGGCTTCTCCATGCATAGTATGTGTGCCTCACAAACATCTTCAATGTGCACAATTGGAACTTTACCAAGCAATTCCTCCAAAAATCTCAGGGTTTGGTATCTCCTACTATCTTTTGTGATTTGTGAAATGAGCACTCCCATGCTCTCAGGCATAGCAGTGAGAAGTGTGTCCCCTCCCACAAGGCCACAGGCAATGCTGACTACTTCAAGGTCACCACTAGCGTGCTTCAACACTTCTTTCTCTGAAAGGCTCTTTGAGTGTGTATAATCAATCAATACTTTATTGGCAAGGCCAAATGAAAGATTGAGGGGAGTCCAACAGGACTCATCCATAAACTGTTTGAAGCCATTTCCAGAGTCCTTGATTGGTGATGCGGCCACCACAGAGGCTGTGTAAATGAGCCGCTTTATGGTGCCTGATTTGATACAAGACCTCACTATGCTCTTAATTCCCGAAACTGCAGCTTCAGAAGTGTCTTTGAACTGAGTCCTGGGCTGGGCTCGTGCTGCAATGGGGTATCTCCAAGGAGATGTCAAGT
>V300016263_L3_WHPEAkcfEAAARAA-541_1_paired_trimmed_paired_merged_contig_3822
AATCATTCAATCACACCATCACACATTCATTCTCCAACATTGCACATGCACTTTGCCTTTCATCATTGCACCACAAATCAACCACATTCACACATCAACCATTTCCTTTGCCGTGCATCACTCCCATTCTTTAATCCAATTCAGCCATTTAATCATTCAACCATGCTTTCCCATTTCATTACTCATTGCACATGCATTCACACCCCTTTAATTCACATGCATTCACATGCATTCACACACACTTCATTCAATCAAGCACAATCAATGCCGTGAGTTCCCACTCCCATTTCCAGCTTTTCACAACCAATTTCAGCCACCATTCATTCTTTATTCCACATACACTCATCATCACACACCCTAGCTATCATTCACATGCATTCACATGCATCACAACCCCAAAACCATCAAGAAAATACCCTTGCCGTGGCCTTCACTCACACTTCCAGCAGCTTCACATGCAATTCCAGCTTTCACATGTTGTCCTAGCTGTTTTTCCATCATTCCTCCACACAAACACCTTAAAACAGTAAGGAACAA
>V300016263_L3_WHPEAkcfEAAARAA-541_1_paired_trimmed_paired_merged_contig_3823
GACTGCCCACTTAATTTCCAAAGATTGAAGCTTTGAGCCTACAATCCCAGTTGCATATTTCAACAGAGAATCTCAAAGTTCTTTTTCTTTTCTGTTAACCAATTAGCTCCTACAAAAAAATTTATTTGCAATATTTTCTGGATATTTATAGGAATTTATTTCATCACTAAAATATCAAAGTCCCCAAACCCAGAATTCCAAAAAACCCAATTGAATAAAATCGAAAGAAGAACAAGTTTAGAGGAGGAGGATACAGTTCGGGGTCTTTTCGCC
>V300016263_L3_WHPEAkcfEAAARAA-541_1_paired_trimmed_paired_merged_contig_3824
ATTGTCAGGGCGAGACCATTACTCTGCAATACACGTGCTTAGAAGCCAAAGAAGCCAAGCTCGCTGGCTCTCTCTTTCTCAAATGTCTCGAAGTACTGATAGATGATTGTCACGGCAAGTAAGATTCCAGTTCCTGAACCAATTGCGCCCATGAAATCGGCCAACACTGTGAGTGCACCGATGCACATGCCTCCAAAAGCAGCAGCCGTGGGAATGTAGCGGTTCAACTCCTTCTGCAAGTTTGACTCACGGTGACCAGGCATCACCATTTGTTGCTCCTTGAGCTGCTTGGCAACATCTTTGGCAGAGGATCCAGAAACTTCAATCCATGTTTTGGAGAAAAGTGCACAAGCTGACAACATAAACACGAGATAGAAGAGTGCATGGAAGGGATTGGCTGCCATATCAGCTAAGCTTGATGGTGCAGTGATATAATATGCTAGACCACCGACAGGATTCCATTTGCCCAAAAGATTTACAAGGAAATTTCCGCTGTACCTCCTGTAAAGCAACTGAGAGATAAAGTAAAGGTTGGACACAAGTGCAGACTGCAAAATGATGGGCATGTTGGAAGTGTAGAACAGCTTGATAGGATAAGAACCCTGCTGTCCACGAGCATTCTTTGATCTCACTGGCAGAACCACACGGAACCCTTGGAAATAAATTACTATAAGGAAGATCAACACCGTGGCAAGCAGATTTGTCACGTTGGGAAGATTCTGCCGGTAGAAGGCCTCCCGGAGAGCTCGAACCTTATCCGTCCGAGTTATCAGAAGATGGAACAGGGCAATAACAGCACCTTCAAATTCAGCTCCCCTCCCACTGTTGATAGTGGTGGGACTAAATGCCTTCCAGATAATGTTTTCACAGATATTGGTGGCAATGAAAAGTGAAATTCCAGAGCCTAGACCATATCCCTTCTGAAGAAGTTCATCCAAACATATCACAATGATACCGGCAAAGCAGAGCTGAATTATAATTAGAATGGCATTTCCAACTCCAAGTTGGCCAACACTACCATACATGCCGGAGAGGACGTACGCAACTGCCTCTCCAATAGCTATCAGGATACCCAATAACTTCTGTGCTCCATTTAAAAGAGCACGATCTTCGCGTACATTGTTGTCAACCTCAATAATCTTAGACCCAGCAAGGAGTTGCATCACCAGCCCAGATGTGACAATTGGGGTGATCCCAAGCTCCATGACAGTCCCACGGTTGGAAGCGAGGATAACACGCATCCAATAGAAGGGATCTGCCCCCGTGGTGGAGTGTATGCCATAGAGAGGGAGCTGGCTGCACACCAAGAAAATGAACAGCGAGATAACGGTGTATATCACCTTCTCTCTAAAGGGTACTTTCCGGTCAGCGCTCTGAACTTCGGGCAGAAATGACAGAAACGGTCTGACCAAGTGAAGAACTCGAAATCCTCCTCCCATCTTGCTTCGTCTAATCTAATAACCTAATCGAAAAATTAAAAATTTATAACCCATCTAACATCAAGTCAACATCTTTCGAATCGAAAACACTATCTTGGTACGACAATTTGACATTTTTGACTAGGGGCATTCGGATCCAGCTTAATCTTACGAAATTAAGAAACCGAAGCACATTCATACGCACGCATAGCATCTAGATTCACACAGTTATACAATTCCGATCCATCACACAGCACATTCATACATAGGCATGCATAAACACATACATACATGTATGAATCGAGAAATGTATGCATTCATACATACATACATAAATGGATCATAGAGATGAAATCGGGGACAATTCATAACAGATCTGAGAATTCCGAAACCAAATCAAAGAGAAAGAGAGATCGATTCGAGGTTGAGAAACTGACCTCGCAAACCCAATTTGGGGATC
>V300016263_L3_WHPEAkcfEAAARAA-541_1_paired_trimmed_paired_merged_contig_3825
GATTAAGCTGGATCCGAATGCCCCTTGTCAAAAATGTCAAATTTTCGTACCAAGATAGTGTTTTCGATTCGAAAGATGTTGACATGATGTTCTAGGGTTTGGAGATCCCCAAATTTTGGTTTGCGAGGTTGTTAGATTAGACGAAGCAAGATGGGAGGAGGATTTCGAGTTCTTCATTTGGTCAGACCGTTTCTGTCATTTTTGCCCGAAGTTCAGAGCGCTGACCGGAAAGTTCCATTCAGAGAGAAGGTGATATACACCGTTATCTCGCTGTTCATTTTCTTGGTGTGCAGCCAGCTCCCTCTGTATGGCATACACTCTACCACGGGGGCAGATCCCTTCTATTGGATGCGTGTTATCCTCGCTTCCAACCGCGGGACTGTCATGGAGCTTGGGATCACCCCAATTGTCACATCTGGGCTGGTGATGCAACTCCTTGCTGGGTCTAAGATTATTGAAGTTGACAACAATGTACGCGAAGATCGTGCTCTTTTAAATGGAGCACAGAAGTTATTGGGTATCCTGATAGCTATTGGTGAGGCAGTTGCGTATGTTCTCTCTGGCATGTATGGTAGTGTTGGCCAACTTGGAGTTGGAAATGCCATTTTAATTATCATTCAGCTCTGCTTTGCCGGTATCATTGTGATATGTTTGGATGAACTTCTTCAGAAGGGATATGGTCTAGGCTCTGGAATTTCACTTTTCATTGCCACCAATATCTGTGAAAACATTATCTGGAAAGCATTTAGCCCTACCACAATCAACAGTGGGCGAGGAGCTGAATTTGAAGGTGCTGTTATTGCCCTGTTCCATCTTCTGATTACTCGAACAGATAAGGTTCGAGCTCTCCGGGAGGCCTTCTACCGGCAGAATCTACCGAACGTGACAAATCTGCTAGCCACAGTGTTGATCTTCCTTATAGTAATTTATTTCCAAGGGTTCCGCGTGGTTCTGCCTGTGAGATCAAAGAATGCTCGTGGACAGCAGGGTTCCTATCCTATCAAGCTGTTCTATACCTCCAACATGCCCATCATTTTGCAGTCTGCACTTGTGTCCAACCTTTACTTCATCTCCCAGTTGCTCTACAGGAGGTACAGCGGAAATTTCCTAGTGAATCTTTTGGGCAAATGGAAGGAATCTGAATATTCAGGAGGGCAATTCGTTCCTGTTGGTGGTCTAGCATATTATATCACTGCACCTTCTAGCTTGGCTGATATGGCAGCCAATCCCTTCCATGCACTGTTCTATCTCATATTTATGTTGACTGCCTGTGCACTTTTCTCAAAAACATGGATTGAAGTTTCTGGATCATCTGCCAAAGATGTCGCCAAGCAGCTCAAGGAACAACAAATGGTCATGCCGGGTCACCGTGAGTCAAACTTGCAGAAGGAGTTGAACCGCTACATTCCCACAGCTGCTGCTTTCGGAGGCATGTGCATCGGTGCACTCACAGTGTTGGCCGATTTCATGGGGGCAATTGGTTCAGGGACCGGAATCTTGCTTGCAGTGACAATCATCTATCAGTACTTCGAGACATTTGAGAAAGAGAGAGCCAGTGAGCTCGGTTTCTTTGGTTTCTAGGCACGTGTATTGCCAAGTAATGGTCTCGCCCTGACAATTT
>V300016263_L3_WHPEAkcfEAAARAA-541_1_paired_trimmed_paired_merged_contig_3826
ACAATAAACATATTTTGACATTTTGTCGATGTCGTGAATTGATGCTTTTGTAACAAACTAAACTGAAATAACACATTCAATACATCAACAAGAGATTATTCAGGGTAAGTTTCTTAAAATTATCCGGACATCTTTTCGGGATTTATATTGCGAATTTGAGTTTCTCATATCGTTTCTGATCTCCCTATTTTCTCTTCTATGTGACAAGTCTCTCTTTCTCTACCACACGTACGGTGATGGCCAATACTAACTAGGCAGACAAATTAGCATACGCTATATTCCTCACAATTCATCCTTCGAATCTTCGGCGCTGCCGCTCCCTTTGCTCTCTGTAGCAGCAGAACCCTCGGATTTTGGTGTTGAGGCCGGCTTTTGGAGCTTGAAGGGGATTGATGCGTTTTTCTTGAGGAATTTGTAGAATGCCACCACTGTGCGGTCACCGTCTACGGTAATTGGATCAAAGCTCTTATTTCCCGCTGGGAAGAATAGAAGTGTAGGGAACCCATCGGCCTTCGCCCTGGGATGCTCATTTGTGGTTCCGTCCATCTTCGCTATAACAATAGAGTCAATGCCTCGTAGATGTTTGGCAAGCTTGTTGTAGGTTGGCTCCAGAGATTGGCAATGCCCGCACCAGGGTGCATATATCTCGAGAAGAACATCCTTTGACTCATCCAAGACAATTTCATCAAAGTTATTCCCAACAACTATTTTCACATCCCCGTCGTTACTTTCAGGAATTGGGTCCGACTTATAGAAAGGTTTAAGCTTGTCCTCAATAAAGTCCTCCCCAAAAGCCTTTAAATTAGCTAAGGTCACCTCTCCGTCAAGAAAAAATTTCCTACCATCGTCATTTCCAGTGTACCCAAGAACTGTTGGAGCTTCACTAGTGACACCGAAATAATCCGAAACTGGCTTTCCGATATCTTCATTATCCGTTTCCACATATACAAAGATAAGCTTTCCTTTGAAAAGCTGTGCAGCCTTTTGAAAATCAGGGAGAACCTTCTCTGAATCTTTTGAAGAGGCAAAAAGCAACAGCTGTTTCTTAATAGTACTTTCAAAAATTTGTGGGGCATTATCCCTGGTAAAGGTGATAACCAGAGGTAGCTTGTTCGCAAAGACAAACTCCACAATTGCAGTCTTATCAAATTTACCATCGAAATAGCTTAGTTTCTCAGCCTCCTTCTTTAGCAGGACCAAAGCAGGGCGCTTAACTTCAGCGTCAAGATGGAAAAGTTTTGCCACCTTAGGATCTACAGTTTGGTAAAAGGACACCTCATCTTCAAGTCTTGAAGCAGCAGCAAGCTCGTCACTCTCAGGACCCACCAAAGAGTTGAGGTAGCCCAAAACGACTTTGCTTTCAGCAGTCAATATGCGTTCCGCATCCTCCAATGTGGTCACGTTTTGGATGCCAGGTCCAATCTTCTTCTTAATCCAGGTTACAATTCCCTCCTTGGTCCTTTGGCCTGCGTAAGGCTTGTGAACGCCATCAATGAAGAAGAAGATAGTCGGGAAACCCTCGATGCCGTACTCCTGCGACAGCTCGTTCTCCTCTGTGGCGTCGACCTTGGCCAAAATTACATCTTCCCCCTTGAGCTCGGTAGCTGCCGCCGCGTACTCCGGTTTCAAGGCCTGGCAGTGTCCGCACCACGGCGCGTAGAACTCGACCATGACGAACCTATTCTTCTCCACCACATCGCTGAAGTTCGC
>V300016263_L3_WHPEAkcfEAAARAA-541_1_paired_trimmed_paired_merged_contig_3827
AGAAGTATGAGTGTCTGACAAGAAACTCAACTCTTGCTTCCGCCATTTATGTGCCGTTCTATCCTAGCATGGATGTTGGTGTCCATCTGTGGGATTCCAACATCGAAATCAGAGACTCTTCGGCTAAGGAGTTTGTCAAGTGGCTTTCGGGACAACCCGAGTGGACGAAGATGTGGGGGAGAGACCATTTCTTTGCTTCCGGGAGGATTTCTTGGGATTTCAGGAGGCAAAGAGACAATAGTTCGAATTGGGGTAGCAAACTCAGGTTCTTGCCCGAGTCTTTGAACATGACTATGTTGTCAATCGAAGGAAGCCGATGGAAAAACGACATTGCAATTCCGTACCCAACAAACTTTCACCCTTCCAACGACAGCGAAGTGGTTCAATGGCAGGACAAGGTGAGAAAGCAAGAAAGGCCTTATTTATTTACTTTCGCCGGTGCACCGAGGCCTAACCAGCAAGGTTCTATCCGGGGAAAACTTATCCAACACTGCCAAGCTTCGACTAATTG
>V300016263_L3_WHPEAkcfEAAARAA-541_1_paired_trimmed_paired_merged_contig_3828
GCAATCATTTTGGTTTCACAAAGCATCCGCGGCATTCAATCAAGTCGGCTTTTCTATAGTCTTAGGAAATGTGACCTTACTATTATCCTCGTCTGCAAAACCAATACTAGGATCTCTCCCCTCTCTGATCTCCTTGCTAACGTTCCCAATCCTCTCAAGAATTCCCTGCACAGCTATATCAAACGCGTCTTCGGTCTCTAATCTTGACCTGGGATCTGCGTAGACCAGCTTCGGAATCAGCTTTATAACCTCCTCCCTCATTGCCAATTCCCTGTCTTTTGAAATTCCGAGCAAGATTTTCTCAATGCTGCCTTCTTTCAAATCTGTTACATCCCTCACCGGAATATAAACAGAATACTTGGAATGATTCTTTGGCAAGTACCATAAGTACTGAGTGTATGCGGTAGCTGGATGAAAGAAAACCGGGATACAACCAGCTAGAAACGCATCAAAAGTTGATCTCCGAGTGAATGAATCCCCTGCAGGCTGCAAACAATACACTGAGCTCTGAAACGCCCTCATAACAGTAATCGGGTTGCCACAAATTTTTTCAGTGCAATGTAAGAAATTGCAATTAGTCGAAGCTTGGCAGTGTTCGATAAGTTTTCCCCGGATAGAACCTTGCTGGTTAGGCCTCGGTGCACCGGCGAAAGTAAATAAATAAGGCCTTTCTTGCTTTCTCACCTTGTCCTGCCATTGAACCACCTCGCTGTCGTTGGAAGGGTGAAAGTTTGTTGGGTACGGAATTGCAATGTCGTTTTTCCATCGGCTTCCTTCGATTGACAACATAGTCATGTTCAAAGACTCGGGCAAGAACCTGAGTTTGCTACCCCAATTCGAACTATTGTCTCTTTCCCTCCTGAAATCCCAAGAAATCCTCCCGGAAGCAAAGAAATGGTCTCTCCCCCACATCTTCGTCCACTCGGGTTGTCCCGAAAGCCACTTGACAAACTCCTTGGCCGAAGAGTCTCTGATTTCGATGTTGGAATCCCACAGATGGACACCAACATCCATGCTAGGATAGAACGGCACATAAATGGCGGAAGCAAGAGTTGAATTTCTTGTCAGACACTCATACTTCT
>V300016263_L3_WHPEAkcfEAAARAA-541_1_paired_trimmed_paired_merged_contig_3829
AATGTTTGTAGACGTTCACAATCTATATTATTCTCTAATGTTACATTCTTATTACGCTACATATCACAATCTACATTATTCTTTAATATTACATTACTATTACATTTCATGTAGCAAACCACTTAAAGATTCATCAGTCTTTCTAGAATCTATATTTCTCCGTCCCAGAATTCCTTTAAACTCCTGTACGGACCAGAAGTATGATGAACAGGTGAGAGCCATCTGATCAGTCTTGCCTGCTCAATTTCAGAAAACTTGGCGAACAAGTCATCTGGGATAGACCAACCAAACACATCAAGGTTCTCCTTGATCCTCGCTTCATTGGTACTCTTGGGAAGAACACTATGACCCTTTTGCAGTCCCCAACGAAGAGCAACTTGTGCCGGAGTTTTGCCTAATTTCTCAGCGACTGTCACAAGAATCGGATTATCAAGGACTTCACCTTTGATCCATGTTGTTCCAGGAGAGCCAAGTGGTGAATATCCAGACAGAAAGAACGTAGCTTGTCCTGCTGCCACGAAGGATGGCACTCCACTTGGTCGACAGCAGGAGGAACACGTGCAATATCCAGCAAATCTGACAGCTTTTTTGTGGAGAAATTGCTTACACCAATAGCTCGAGCCTTTCCCGAATCATAGAGTGTTTCCATTGCTCTCCAAGTCGCAGGGATATCAGGGTCAATAAAGTTTTCAAGGTTAAAACTTGTTGATGACCCCTTCTTCATCCGGATTGGCCAGTGTATATTCAAAATTGTCAACAGATTCATCAGTTACAGCATAATAATGTCCACAGAATACCACAAGGAATTCAAGATGATGAGGTTGATTATATATGATTTTAACCTGATAATGTATAGCAAAATGCAGGTAACATAGCCAGACTCAGAAGGAATCAATGCATTTGAAGGTAACTTATAAGATCATACTACAGAAAACAGGTTACCATTCCATTCCTTCAAAAGGAC
>V300016263_L3_WHPEAkcfEAAARAA-541_1_paired_trimmed_paired_merged_contig_3830
CAGATCAGCCTACTGAAACGAATCACGAAATGCAAAAGAAGTCAAAAATATCATATAGGAGAGAATTCCTACTGTCGTTTAGTGAATTAGATACTTGCAAGAAACTACCAAGTGGGTTCGACCAGTCAATAATAAGTGAATTCGAGGATGCTTTCAAAGATCGACAGAGAACTAGTGGTTTGTCAGCTTATAGTTTCAGGCGAAACGAGTATGGTTCATCTCCACCTACTAGAGGGGATGTAGCTGGTTATTCACGGCCAATCCATGGAAGGTGGGAAGGTCGTTCAACTGGACGGAGTGACAGGGATAGTGACTCGCAATCTGATAGGGATTCTGATTCCGGAAGGCATTTTGGGAACCAGTCTTGGCGGCCATTGCAGGTTCCTGAGCATGATGGACTACTCGGAAGTGGCTCCTTTCCTAGACCAGCTGGGTTTACTGCAGGGATATCAGCACCAAAAGTTCGATCTAACGAACCGTACCAGTTGAATAGAACCAATGAGCCATATCACCCTCCCCGTCCTTACAAGGCAGCACCTCACTCACGGAGGGACACTGACTCGTTTAATGATGAAACGTTTGGTTCATCTGAGTTGACAAGTGAGGAAAGAGCAGAAGAGGAAAGAAAGAGAAGAGCTTCATTTGAATTAATGAGGAAAGAACAGCACAAAGCACTTCAAGAGCAGAAGCTGAAGCCAGAGAAGAATAAAGGTGAATTTGACTTTGCTACGCTGGTGGATGATTCCAAAGATGAGAGGAGACATAGAAGCAGTGAAGTAGAGGAGCCTCTCATACCACTAGCTGCAAATACTGATTCTGAAAAATCTAGTTTTCTTTTGCAAACTGCTGCACCCAGACCTCTTGTACCCCCAGGTTTTGCTACCACAGTTTTGGACAGAAATCTTGGACCAAAATCCTTGAGCGATACCCGTGAAGTTGAGGTTGGGAGTTCTGGACTTGAGGAAAATATCTTGCGTGCCAAAACTAAACCTGTTTTAAATGGGACTTCTGATAACCAAGTGGAGAAACAATCAACTGAACAAATGATCTTGAGCAAGCAACAACATGGAAGTGCAAGTATTGATGTCCCAGTTGATGGCATGAGTGAGAAGAATCAAAATTTGTCACCACCTCAAGGTGCCTTGAATAAGATAATTGGCATTGAGAGTCAACTCTATAACATAGCTAATACATCACAACCTGTAGAAGTCTCCAGAAATAGTGAAGTAATTGACCTTAATGCTGAAAAGGTGATGAGGACTAAGATTGTTGGTGAATCCAATCAAGGTCCTCCTGCGTCAATACTGGAAAAGCTTTTTACCAGTGCTGTAGCATTAAATGGAGTTGGCTCCTCTAATATCGCTGAGCATCAAGATAGTAAAGATGATGAGACACGGAGCTCTGACACTGCCCATTCTTCCAAATTTGCTCGTTGGTTTCATGAAGAAAGGAAACCCAGTGATGATTTCTCATCTGGAAGGCAAAATGACTTACTTTCATTGATCGTTAGTGGTGAAAAAGGCGGATCCGGCATTACTGCTGGGAAGATACGTGATCACAGGTTTCCTAGTTTTTCTTCTCAAAACTCTGAACCTGCGGACAGGGTTATGAATTCAGATGTATCTCCTACAGTTGGTAGCTCTGAGCAATTGTCCAAAAGTA
>V300016263_L3_WHPEAkcfEAAARAA-541_1_paired_trimmed_paired_merged_contig_3831
CCAGATTCACACCCCACTGACATGGCAGAAGGAGCAGAAGTTGAGGAGCGGGTGGATCTTGATGAGGACAACTACATGGAAGAGATGGATGATGATGTAGAAGAGCAAATAGATGAAGATGGAGTAGATGGGGGCAGTGAGGAAAATGTGGAGGAGCATGCTGAAGAAGCACATGAAGATCCTGCAACTAAGTCTAGCGACACAGATCACCCACCCGAACCAGAGGAAAGCCATAGTGCTGGTGAGTTTGTGGAAGATGGAGAGAAACCTTTTGCTCCTGTCAATGACCCTATGGATCTGAAGTTTTCATTGGTGGACTTCCGAAAGACACTTCAGAGGAAGATCTGAGGGATCTATGTGATGAAATAGGCGAAATTATTGAGGTAAGATTAATGCAAGACAGAGAAACTGGTGAAAGCAAAGGTTATGCATTTATAGGATTCAAGACTAAAGAGGTTGCACAAAATGCCATTGAAGAGTTACATAGTAAAGTATTCAAGGGTAAAACCTTAAGATGTTCACTTTCTGAAACTAAACATAGATTGTTCATTGGCAATGTTCCAAAAATCTGGACCGAGGATGAGTTTCGAAAAGTCATTGATGAGGTTGGTCCTGGGGTTGAGCACATTGAGCTAATAAAGGATCCTCAAAATCCAAGTAGAAATCGTGGTTTTGCTTTTGTTTTGTATTATAATAATGCCTGCGCTGATTATTCAAGACAGAAAATGTCAAATTCAAATTTTAAGCTGGATGGAAATACCCCAACTGTTACCTGGGCTGATCCAAAAAGTACTTCTGATCATGCTGCTGCTGCTCAGTCCCAGGTGAAGGCTCTTTATGTGAAAAACATACCTGAGAACACTAGCACTGAGAAGCTGAAG
>V300016263_L3_WHPEAkcfEAAARAA-541_1_paired_trimmed_paired_merged_contig_3832
ACATAGCCAATTCGACCATCCGGTAAAACCATAGGCACCATGTGCATTCCTGCAGGCATTGGTCCTCTACCATATATCATTGGCTGCTGAAAGCCTGCAGCAACACCATATCCAGCCCCCACTGAGCCGTATGGATTTCCGCCATAACCACCACCATACCCTGGGCGTGCAAGGTGGCTTGCATGAGGCCCTGCATTGTACGGATAAGCCCCATCAGGTTTCTTCTCAGTCTGAGGCTTCGCAAGGACAACTTCCAGTGGATGACCATCAATTTCATATTTCTCAGTGTCTTTGACAGCCTTCAGTGCACTTGCCCTTTCAGCAAAATGGACGAAGCCAAAATCTCGTTTTCCTTGACCACCTTTTCCAGGTGGCATAACCACTTTTGTCACTTCACCATGGTGCTGGAATAGTTCCTTCAGCTTCTCAGTGCTAGTGTTCTCAGGTATGTTTTTCACATAAAGAGCCTTCACCTGGGACTGAGC
>V300016263_L3_WHPEAkcfEAAARAA-541_1_paired_trimmed_paired_merged_contig_3833
AAACAACATGTTTTCACTTTGTTTGTATCCTCCACTACTTTCATCGAACACACATAACTTTATTAGTTTTTTTAAACACAATATCAATAAAAATTATGCAGCCTAAATGATTAAGTTTGAAATCCTAAATCTGATTCTGTCTTTCACCGTTTTTCCTGATATAAAATAGAATACATAAGAGAAATTTAACTCCCAATATTCCCTTGACCAACAATGGCTATTTTGGTAATTTAACCAGGTGATAAACCCATTTTCAAGTCACTCAACTGGTGGCATATAGCTTTCTGAAGTACATCTCAGAGTTGGATTTTGTATTTAGAGGAAGAAACAGATAGACAAAGGGTACAAAGTGTGGACTAGAGAGAGAGAGAGAGAGAGATCTGGGAAGTAAGTGAGTGAGTTCTTGAAGCCATGGCATCCAAGCTGTTACTGATTACGGTCTTCATCCTCAATGTCATTGCTTTTGGG
>V300016263_L3_WHPEAkcfEAAARAA-541_1_paired_trimmed_paired_merged_contig_3834
TTATTATTTCTTTTTTTTTTTTTTTTTCTAAATATTTCTTCACTTATTCAGTACATTTCAGAGTTGGATTTTGTATTTAGAGGAAGAAACAGATAGACAAAGGGTACAAAGTGTGGACTAGAGAGAGAGAGAGATCTGGGAAGTAAGTGAGTGAGTTCTTGAAGCCATGGCATCCAAGCTGTTACTGATTACGGTCTGCATCCTCAATGTCATTGCTTTTGGG
>V300016263_L3_WHPEAkcfEAAARAA-541_1_paired_trimmed_paired_merged_contig_3835
AAGGTTCCGAGACCAACAGCAGCCTCTCCCCCGTATGGCTGGAAGCTTTCCCTGGCTCTGGAATAGCAAACATAGTAGAACTCAGAAACAATTGTGGTGAGGAAAATGAAGGCTGCCCCTGCACCGAAAACTCCCCTTCTTAGTTGCTGGCAATCCGGAGGGCTTTCGCTGAAAATGGTCCTGTACTTGGTGTGGTATGCATTCCTCACCGAACCCGCCAACAAGCACACCTCAGCGATTAAGAAAAATACCCAGCAGATTATGAAAAGGATAACTGCCCAGGCTCTTGACCCTCCAGGCCTCAATGGCTTCCCGCAACAGAAGCATCGGCTTGCCACCATTATAATGAGCTGACCTACCAAGAAGAACAAAAATGCACCAACCCCGTAGCCAGTTGCTATGTCTGACTCATAGACACAGTAGTTGTAATTCACCTCAGTATCCTGAACGACCTTTGCAGAGCTTCTTCTCTGCTCAGCTGCAACAGCAAGCCCAAAAGCAATGACATTGAGGATG
>V300016263_L3_WHPEAkcfEAAARAA-541_1_paired_trimmed_paired_merged_contig_3836
TGAAGTTGAAACGGAGCTTGGGAAACTGTTCTCAAAAAGAGGGAAGTGGAATCAAAAGAAGCAGCCGACGAACGAGACAAAGTTCCAGATGCTTGTGGAGGATATTAGAGATGGAGTGCTTGTTTTCGAGGATGAGAACGAAGCTGTAAGGTATTGTGACTTGTTGCAAGGAGGAGGTAAAGGTTGTGAAGGTGTTGCAGAAATAGAGGCCTCATCTGTATTCGATCTGTGCCAGAAAATGCGAGCTTTAGCAGTTCTGTTCCGTCGAGGAATAAGCCCTCCTCTGCCTCAAAGCCTGGAGCTCAACCTTAGGGCTCGAAAGCGCTCGCTTGAAGACGAACAAGACCCATAAAGAGTACTCGATTCCTGCCTGAAACTGAATATTTGTCTAAGAAAGCATTCTTCTATACAACTCATATGCATACCCTGGATCTGTAAACTGTAGTATATATATATTCATCGCAAGTTCTGGGGTTTTTCAACGCTCATTGTCTCGATTGCA
>V300016263_L3_WHPEAkcfEAAARAA-541_1_paired_trimmed_paired_merged_contig_3837
TTTATACTGCTCCAAAGTAAAAATGACGAGGGTCATATACAACACTCGCAAAGAGGAAAGGTGTCGTCTAAACCCCACAAACAGCTACATATTAGTTTGTCGACATACAGCTACCGAAAGCAGCCACTCAACAGAGATAGGTTCTATAAAATAAACATATCATATGATATACCAGAAACCAGACACTTGTTTAAAACAAATAAGAAACGACAGCGAAACTTGGAAATTGATTCCATCATTCGCCAAGTCGCCATTTCCACAATGTATAAACATATCACGCAAGTAACGAAGGGTGCAGGGAAGAACTTCCCACCAGATAGCCTATGATTCATAATCTAGCTGGCACGGCTCTTAATGACATCGAGACCAATCTCAGTAGGATCAGTCGCTTGCAACTCGACCTGAATGCCATCGAGCTCTCTCTTGAATCTGTCTTTGGAGCTT
>V300016263_L3_WHPEAkcfEAAARAA-541_1_paired_trimmed_paired_merged_contig_3838
AAGGATGTCTCAAGGGATACAGGTGAGTTTTATGATCTTTGTGCCTAGTAACATGCCATTTGATCAGTGGTCCTTGTATCTCTAAATATAAATGATATGTAGGTTTTCTGTTTCCCCAATGACAAAGTACCACTTCGTTCAGTTCTTTTAGTCTTTTCACTCCTCATGTATATCTGAGGTTCGGCAGATGCACAGTTGATGACTAGGTAACATTAAGTACTACGTACGCCCTCATTTGGGTCTTCTATCGATTGTATTAGCATAATTAAAAGGTTCAGGAATTTGTTTACCTTTCTACTTTGTTAAATTCATTCCTAAACGTGTTATATTTTAACAACTTGTCTATGTATGTCCTGCATGTTTGTTAACTATTATTAATATGAGTACCAGGAATGGAAATTGCATTTGCATTATGTATTTTGACTGAGAATGTCTTTTCTTCTTGTTTCCCCCGTGTCCATATCCTTTTCATTCTAATTTCAATAACGTACCACGCATTATATCAAGTGTTGAATTAATCTTGTCTATGGTGGTGGGCAATTTATCGAAGGTATGCCTGTCTTTCCCTCACCTATTTTCTGAA
>V300016263_L3_WHPEAkcfEAAARAA-541_1_paired_trimmed_paired_merged_contig_3839
AAGGATGTCTCAAGGGATACGGGTGAGTTTTATGATCTTTATGCCTAGTAACATGCCATTTGATCAGTGGTCCTTGTATCTCTAAATATAAATGATATGTAGGTTTTCTGTTTCCCCAACGACAAAGTAGCACTTCGTTCAGTTCTTTTAGTCTTTTCACTCCTCATGTATATCTGAGGTTCGGCAGATGCACAGTTGATGACTAGGTAACATTAAGTACTACGTACGCGCCCTCATTTGGGTCTTCTATCGATTGTCTTAGCATAATTAAAAGGTTCAGGAATTTGTTTACCTTTCTACTTTGTTAAATTCATTCCTAAACGTGTTATATTTTAACAACTTGTCTATGTACGTCCTGCATGTTTGTTAACTATTATTAATATGAGTACCAGGAATGGAAATTGCATTTGCATCATGTATTTTGACTGAGAATGTCTATTCTTCTTGTTTCCCCCGTGTCGATATCCTTTTCATTCTAATTTCAATAATGTACGGTGCATTATATCAAGTGTTGAATTAATCATGTCTATGGTGGTGGGCAATTTATCGAAGGTATGCCTGTCTTTCCCTCACCTATTTTCTGAAGCTACTTTGTTTAGCTCAGCACATTCTGGGATTTACTACAGGTGGGGGTCTGATAATGGTC
>V300016263_L3_WHPEAkcfEAAARAA-541_1_paired_trimmed_paired_merged_contig_3840
GCGATTCGATCTCGAAAAGATTTTGATGGCTGTTGAGAAGTATAGGGTGACACACCTGTGGATTGTGCCTCCCATAGTGCTTGCTCTGGCGAAAAACAGTGTGGTTAAGAAGTTTAACCTTTCGTCGTTGAAGCATATCGGTTCAGGGGCAGCTCCTTTGGGGAAAGAGTTGATGGAGGAGTGTGCTAAAATTATTCCTCAAGGTCTAGTAGCTCAGGGCTATGGTATGACAGAAACTTGTGGAATTGTTTCGGTGGAGAGCACACTAGCGGGGTCTCGACATACTGGTTCAACTGGCATGCTTGTTTCTGGAGTTGAATGTCAGATAGTCAGCGTAGAAACACTGAAGCCTCAACCTCCCAAACAGTTGGGAGAGATATGGGTTAGGGGGCCTAATATGATGACTGGGTATTTCAACAACCCACAGGCCACCAACGAGACTATAGATA
>V300016263_L3_WHPEAkcfEAAARAA-541_1_paired_trimmed_paired_merged_contig_3841
GGATTTGCACTGGATGACCAATTGATCAGCAATTCTCATCTGGCACAAAGCACAAGAAATGACCCCAATACTGTTGGTTTGGCTCTTGGTCCTCCACAATCATCCACATCAGGATTTCAGACTATCAATTCTGCTCAGACATCCACTCTTAATCCTATAGATGACTGGACAGCCAACCGAGATTTTATTTCAGAGGAAGAGATTCGTATTAGAAGTCATGAGATGCTCGAAAATGAGGATATGCAGCAGTTGCTCAGAATCTTCAGTATGGGAGGAGGCCATGGCTCAATTGATGTGCCCGATGATGGGTTTGCATTCCCCTCATATGTGCCATCACCAATGCCCAACTATGAGGAAGATCGCACCCGTCCTGGAAAAGCTGTTGTGGGGTGGCTGAAAATTAAGGCAGCAATGAGATGGGGTTTTTTTGTGAGGAAGAAAGCTGCTGAGAGACGGGCACAGATTGTGGAGATAGAGGATGAATAGAAGCCCATTCAAAGCTGATACAAGGTTCTTGCTATGATAGTTAACTTTGAATCAGTGCCTGCTACAGCTTGACGTTTTAGGACGGACTGAACATGTCA
>V300016263_L3_WHPEAkcfEAAARAA-541_1_paired_trimmed_paired_merged_contig_3842
TATATATATATATATATATGTTTTTGATGGGTGCTTTGATTGTTCAGAAAGAAGAGAAGTACTAATTAATAAAGATAAAAGTATAACACTTGTATATATCCATCATATATTCATATAAAAACATTTACACCTGAATTAAGCAAGCAGAGACAAGATTTTCATTATACCTATTTGTATATATACGTACAACTTCTATAAATAGTTGGATTAAAGAAAAGGATGCAACACCAAACTTTTTTGCGGACTTGGTTAATTAAGTAGACTGATCAAGTACTGATGTGGGAGAGAAAGAAGCCACTGAGTTATTATTGCTAGGCATGGACTTTGATCGCTTCAT
>V300016263_L3_WHPEAkcfEAAARAA-541_1_paired_trimmed_paired_merged_contig_3843
AGTGATGAGGTAAAAGGTAACGGCAATAAAAAAGAAGGGGAGAAGAAGAAAGACAAGGACGATAAAAAGAAGAAACACAAGGGCGGTGATGATGAAAAAGAGAAGAAGAGCGATGAGCAAAAAGATGACAAAAAAGCAGGGAAGAAGAAGAAAGACAAGGAGGACAAAAAGAAGAAACACAAAAATGAAGAGGATGAGGAGGAGGTCAAGGCTGAAGTTACTTCCAGGGAGATTGACACTGAAGAAAATGTAAAGGAATCAAAGGGTGAAGTAGAGGAGGAGACGCAGAAAGATGAAGGAAAGGAGGGTAAAGAGAAGAAAGATAAAGAGAAAAAGGTGAAGGGGGAGAAGGGGGAGAAGGGCGAGAAGAAAAGGAAAGTCAATAAAAAGGACAAAGGCAGTGATATTGGAACGCTGAAACAGAAGCTAGAGAAGATCAATGTCAAAATAGAAGGCCTACTTGAGAAAAAGTCAGACATCATGAGGCAGATAACAGAAGCCGAAAGTGCAAGCCTCACTGTTGCTGAGAAGCCCACAGAAGCAGCAGCATAGCAATCTTTGGTAGCGCATTTCACCTCTCCATACTATGGTCCATACTTTGTGTTTAATGCTACATGAATAAAGGTGTTCCTGGTAACGAATAAACGTAATCTGTTAGTGTGGTTTTCTTGTGTTGTGCAATTTAGAAGTGATCCATGTGTAAACTGATGTTTTGTGTAAACCTCTCACATTTCGGTGGGTGTTGGGGCAGCGGAATATGTACTCCATGTGTAAGCTGGAGTGGGTTGGTATGTGTATCAACTTACAGGACTATGATGGGAGGTTTCGGTAGGATGTAAATTACTTTGAAATTTTGTTTTGCACGTAAACAAAGAGGCTGTGTAACATTTTATATGAAATACAAATTACAGTAGTATGTACGTGATATTTTCTCTGTATTCAAGTCATGTTTTCTTCTGAGAAAGCATGCAGCTGCCGCCCGAATTTCCTTCTGTTAGATCTAACTAGCTTTAGATTTGGAGCTGTTGAGGCTACTAGATTTGTATCTCTGTGCACCGGAGAGGAGCCTCTCCTACGTAACATTGCAGTTCAAAATTTGAACAAATAGGAGGCAGTGTGAGCTACATGTGTTTTGATCCGCTATATTTTTGCTCGAATTCTGGCCAACAAATGAGCAAGTGCATGATTCCAAAACGGAAAGCGAACTGTTTTCGAAATGAAATGTATCCACAAAAACTTATCTGAGAGACCGCAATGAATCATTTCGTGTACTCGTCATTTGTTCTCTACAAGAAAATTACATGTGGCTTATCTAGCAAGTAATACTTTCTCTATGAATAAAAACCTTACATATCAGTAAAACGGTGTACAAACTCTGATTGGCTTACTCCATGCGTGTGCATCGATTTGTCCTCAATCCTCGTCTTGTGTGAAGTTAATGTCATCTCTACCTCAAAAACTTTCCATTTTAGTAGAAAACGATGGAAACTGAATGCCGCGTTATAGTAAAAAGATAGGAACTGGATCGTATGTAGATCCAACTTTAGTCATTCGGGTCCATTTCCTCATCCTGATCAGAGTAGAGAGTAGCATTAGTTCTGTCACTGTCATTTGATTCTGGTTGTTCGTCCAGAGTACTTCCGTACTCTGAAAATTCATTGTCCTCCACTTTACCATCTTCCCCAGCTGAATCCAAAGGAACTTCTTGACCATTCTTCATCCACTTCGGGCACTCTTCTTCGCCTCCATATACAGTTCGGCCATCATGACCTTTTACATGAACTGGAGCATCGGCAGAAGACATTCTACAAGAGCATTCGGGGAGTGGGTGTGAAATGAACAAGGCTGGCTTCGACACAACGGATTGCCCTATTAGGCCTTCCTCACTTAAGCTTTTCTTAAGATGTTCCTGCACTGAGAGTGTCCAATTATGCTTGGGATGGTAGACATTGTCCCTCGTCATGTTGAACAGTTGTGCTGCAACTTTCCTGTCTGGTCGGTATGTTCTAGAAGAAGCAACCTCATACAAACGGTGTCCCATGACCAAGCTTGAAAAATCTGGCCATCCACTGCCATCATTGTTAAAACCAGGAAAGAATGTGTCTGCTTCCACAGAGACAATATAATCAAGAGCATCCCAAATTAGTCTATGTGCTTGCATCCTCAGATCCAAAGCAGAAAGGTCTGGTTCGGTGTCAGTCTCAGTAATCCAACCATACCAGCCTTCTTTTTCATGTTGATAGATAGGTCTACCAGGAGGTGGAGGAAGAGGCCGAGGCCTAGGACCGGCCTTCTTCCATTCTTCTTTAAGTTGTTCCTCGCTTTTTGCTGGAGGTCGTTGAAATGGATTTTGCGGAAGAGGTGTTTCAGGTCCAAGTATATCAGACAATTCTTTATTGCTGCACAAGGAAGTGCGATCCACTAAGTTGGGAAACATAGCACGCAAAGGGACCAGAACACGTTGACCCCCAAATGTTTCTGAACCAGCCAGGTATATAATTGTTTTAGGAGGATACCCCATTGAACGAAGAAGAATTCCAACCTCTTCAGGCATCAGCGGGCATGAACCATTTTCTCTACGCGAGTGTGAATCTATGCTTAGTTCCTCATGAACAATGCCCTTTTTAATCATTTGTTTCCTTCGATATTGTATGAGTTCAGTGTGAACATCCTGAAAAAGTTCAGCACAGCCATGATATGCCAAGGTTTCTCTCACTAAACCAGGATGATACGCTAGGAAAGGTTGACCCCATGCACGTAACCTCTCCACCATCTTGTGTCCAAGCATTTGAATTTCTGGCCTGAATTGAAGTGCATGGAAGGCAACCCTGCATCTAAGTCTTTGAAACTCGGCCATGTTTGGTGGAAGGATTGACTGCAGACATCCACCATCAGCAATGATGAAGCCGATAACTTTGGTTTTCTTTAACTTTGGTAGGACTTCTTTGATATAAAAATTTGGAGAAGCTGAATTCTTGGGTCTAAAAGAAGGGAATTCATTTCTTTTCCTTGCTGCCTTCAGATTATCTGGCAGACTCTTCACAATGACTATGTCATTTTTTAGAGATGCTATAAAGTGCACCTCATCGTAGAGATATGTAA
>V300016263_L3_WHPEAkcfEAAARAA-541_1_paired_trimmed_paired_merged_contig_3844
AGGCCAGTATATGGTCCACCGTAAGCATATGAACAAAGCAAGTTTCAGTTCAAGGAAAGAAAAAACAAACATAAGTAAAAATAACGAAGCAGAAAAAATGCCAGCAATAAAAAAGCTCAAAACAAATACGAATAGAAAGAAACCAAAAAGATTAAATATTTTGAAAAAAAATAAAGACGCTAATTATAGAACCTAAAAAAATGCAATGTAAAACAATAATCAGAAGACTCCCATTCGAATGGACTGCTAAGGCCATTATAAAAACTACAGCAAACCCTTAATATTGTACCAGCCCAGTAATAGAATACAAAAGGCTACCATCAGACTTAGATGAGTTAAAAAACTCACTGAGTCCAACAAAGAAATGTTTAACCTTCAACAAAACTGCAGGAAGTCAAAAGTAACATTCAATACTTTGATCCAAATATGAAACTCATCCTCCAACTAATG
>V300016263_L3_WHPEAkcfEAAARAA-541_1_paired_trimmed_paired_merged_contig_3845
CTCACCTCGGCACATAAGTGATTAAGAACGTTTATTCTTGCACCCAAACAATTTTGGAAACATATCAGAAAATAGTAGACACAAGAAACAAAGGTGTTTGATGGTGAGTTTGCTCACTCAACTATATTATTCTCTGCTTTGTAATCACTTGTAGCTCAAGCGATTAAGAGCGTTTACTTTGCCGAACGGTTCTGGAAACAGATCAGAAAACAGTATGACAGAAGATACAAAATGTGTTCTGAGG
>V300016263_L3_WHPEAkcfEAAARAA-541_1_paired_trimmed_paired_merged_contig_3846
CTCACCTCGGCACATAAGTGATTAATAACGTTTATTCTTGCACCCAAACAATTTTGGAAACATATCAGAAAATAGTAGACACAAGAAACAAAGGTGTTTGATGGTGAGTTTGCTCACTCAACTATATTATTCTCCGCTTTGTAATCACTTGTAGCTTAAGCGATTAAGAGCGTTTACTTTGCCGAACGGTTCTGGAAACAGATCAGAAAACAGTATGACGGAAGATACAAAATGTGTTCTGAGGG
>V300016263_L3_WHPEAkcfEAAARAA-541_1_paired_trimmed_paired_merged_contig_3847
AAGATATGATTCTTAAACCTTGGGATATTTTAGGCCCACTTATTTATTTATTTGACAATTTTATATTATTTTATTTATTAAATTGATTACGTGGGTGTGTAACTAATAGATGCCTTGCTTCGTTTAATTCCCTTCTTTAACATATCATGAACACGTGTTTGTTTCTCTTTTCCAAATTTTACCAACATTTTTTTAATATAATTTTTCAAGTTATTTATATATAAATCCAAGACCTTGCATCAATGCATTTGCACACCGTCCCTTTACGCTTCTTCTTCGTTTAGCCACTTTCTCCTTGTTCTTCCCTTCCCACCTAAAATCTGCATGCACAGTTTTGAAAACTCTGGGCAAACCCCTCAGAACACATTTTGTATCTTCCGTCATACTGTTTTCTGATCTGTTTCCAGAACCGTTCGGCAAAGTAAACGCTCTTAATCGCTTAAGCTACAAGTTGA
>V300016263_L3_WHPEAkcfEAAARAA-541_1_paired_trimmed_paired_merged_contig_3848
ATATACTTTTTTTAAGTGAAAAAGAACACCAAAAAAAGTATATAATTAAGAGGGAAGTACAAATTTGCCCCAACAGGGTTCAGTACCTACTTTTGGGTATGAGTAATAAAACCTGCAGAACACTTCCAAAGGTACAAAATGCATCGTCAAATTTGGAAACAATAGTACTTGTGTTCCTTTCATACGAGAACTTACATGTCATTCTACTTATGATTAACAAATTTTTAATAAATTAACTATAAACTCACAATCTCCTCACTATATATAAATAAATATTATTATTATTATTATTTATATATATATAGGACTAGCGGGTGCCAGTTAGCCACCTCAGCAATCAGTTGCCTCTCCTAAAACTACCCCCCAAACTCTCCTCTTCCCATCCACGTACAAATTACCATATACAATTCACCCTTCACCATTCACCAGGCTTTTTAACTGTTTTACCGCCGGAGGAGTCTCAGAATTGACTGCCCTCAAATGTTTGTCCGAACTGCCAGTTTCCCGGCGCAACATTGTTGGCTGTGAGAGTTCTGCCGTCGCTGGTGGTGACCTGGAAGGAGAGGCTCTG
>V300016263_L3_WHPEAkcfEAAARAA-541_1_paired_trimmed_paired_merged_contig_3849
CTTCGCCTAAAGAAAACATTTGAGGTATTTACTTTGTCTTATACAATGTTGGGAGGCAACAATAGTAACCCCATGCTTCCTGTTTTCGTGGATGAAAATCGATTCCCATATCCGACAAATGCTTCAAGTCAACTTCAGCTGTTTGGAAATGTACAAGCTGGATGTAACGTTGATCCTGTAAATTATTTTGGCACTGAGCATATCACTCCCATGCTTCGGCCCAATAAACGAAACAGGGAAATGGAAGATATCTCAAGACAGCAGAAGCTTCAGATTTCTTTGAACTATAATGTCTGTCCGGATGAAGTTGATCATTCAGCTAGCATTCCAAACCCAAATGCTGTATCAACGGGGTTAAGGCTATCATATGATGACGATGAGCGCAACTCATCAGTTACTTCGGCTAGTGGAAGTATGACAGTAGCACCTTCAATGATCCTATCCCTAGGTGACAATATTAGGACTGAGCTGGATCGACAGAAGGAAGAGTTTGATCAATACATCAAAATTCAGGAGGAACACTTGGCAAAGGGGGTAAGGGACATGAAGCAGAGACAAATGGCTTCTTTCCTTGCTGCCATAGAGAAAGG
>V300016263_L3_WHPEAkcfEAAARAA-541_1_paired_trimmed_paired_merged_contig_3850
TTTTTTTCTAATTGCAACGAGTCGAGGCATCTCCTCTGATTTTATTCTTGGCACTAAAATTCTCAACAAAATAAATCAACAAGCACAACAAACACACAACACGGCAGACATGAAGAAAATACGAAACAAAATAAAATTTTAAACTCACTATATTGCAATATTTTCCCACCTTGCTTCTTCTAGCTCACTTACAATTACAAACGCAAAAACTTGCTCCCCAAATGGAGGAGGTTATGATCTAGATTTACAAGACCGGAAATAACCAAACAAGTAAAAGGCAAAGGTAAAACAAGGAGAAAGTACTAAAGGTATAAGCAACCCTAAACCCAAAATCCTAGGCAACCCAAAACCTGTTAGAGCTTCTGCGAAAACACCTGTAAATAGACAACCCAAATGAAAAACTCTGGGGGTGGCACTACTACAATTACTCGGATCCCTAGCCCTGCCCAAGAACAAGATACAAAAACTAGCAGGGCAAGTCACTATCATCAGGACGGCGGTCCACACAAGTAGGTAGGCAGCATTGGATACTGGTTTTCTCCAACATATTCATTAACACCAGCACACTTCAACGCAAACCTTTCAAGAACACTGCAAGAGCATGGACCACCGTTACGCAAGGCAGAAGCTAGCAACCATTCGCAACCCCATTCACTACAACCCTCTTCTCTGACACAACTGGCTTAGCACCCTTTGGGGCATCTCCAGATGCAATTGATCCGTTTTCTGCAACTTTCGGCTCCTCACTTCCATTCACCGCCGGAACAGATTCCTTGGTCAACTCAGCGGAAACCTCCAATGAATTTTGAGTCTTCAGTTGCCCATTTTCCACCTCCTTCTTCTCATCATGTTTTTACCTTCCCATACTCTGTTTCTGAAACTGCTGTGCTTAGCTGCATTTCTGGTGGCAGCCAAGCTCCGTG
>V300016263_L3_WHPEAkcfEAAARAA-541_1_paired_trimmed_paired_merged_contig_3851
ACATTACTCTTGAAAATAATGAGAATAAGCCTGTGACCAACAGTAGGGACACTCAGGAGGTCAAATTGGAGCCAGGGCTTAAAATAATTAAAATCTTCAAGGAACATATAAGCAAAACTTGCATTCTGGATGACTTTGGGTTCTATGAGGCCCGCCAGAAGACAATTCAGGAGAAGAAGGCTAAGCAACAGCAGTTTCAGAAACAGGTATGGGAAGGAAAAAACAATGATGAGAAGGAGGTGGAAAATGGGCAACT
>V300016263_L3_WHPEAkcfEAAARAA-541_1_paired_trimmed_paired_merged_contig_3852
CAAGAACTTGGAGTACTGGCAGCAAGACAAGTGGAATGGCTGTTTCCCTGTCAAGTGGCATATCGTTAAAGATGTTCCCAACAGTTTGCTGAAGCACATTACTCTTGAAAATAATGAGAACAAGCCTGTGACCAACAGTAGGGACACTCAGGAGGTCAAATTGGAGCCAGGGCTTAAAATAATTAAAATCTTCAAAGAACATATAAGCAAGACTTGCATTCTGGATGACTTTGGGTTCTATGAGGTCCGCCAGAAGACAATTCAGGAGAAGAAGGCTAAGCAACAGCAGTTTCAGAAACAGGTATGGGAAGGTAAAAACAATGATGAGAAGAAGGAGGTGGAAAATGGGCAACT
>V300016263_L3_WHPEAkcfEAAARAA-541_1_paired_trimmed_paired_merged_contig_3853
GTAGATCTAGACGGCAACCCGATAAAGCCCATTACGATATGTATGATCGGAGCCGGAGGGTTCATTGGGTCCCACCTCTGCGAGAAGCTGATGTCGGAGACGCCGCACAAGGTCCTGGCTCTGGACGTCTACAATGACAAGATCAAGCACCTGCTCGAGCCCGAGAACGCGCACCCCTGGTCCGATCGTATCCAGTTCCACCGACTCAACATCAAGCAGGACTCGCGCCTCGAAGGCCTCATCAAAATGGCAGATCTGACGATTAATCTGGCGGCCATCTGTACTCCGGCAGACTACAACACCCGCCCGCTCGACACCATCTACAGCAACTTCATCGATGCTCTGCCGGTGGTGAAGTACTGCTCCGAAAACAACAAGCGCTTGATTCACTTTTCTACGTGTGAAGTGTATGGGAAAACCATTGGAAGCTATCTTCCTAAAGATAGCCCTCTTCGTCAGGATCCTGCTTATTATGTGCTTAAAGAAGATGAATCCCCTTGCATTTTTGGATCTATTGAGAAGCAGAGATGGTCCTATGCATGCGCAAAGCAATTGATCGAGAGGCTGATTTATGCTGAGGGTGCGGAAAATGGTCTTGAGTTTACCATTGTGAGACCCTTTAACTGGATTGGACCTAGGATGGATTTCATTCCTGGCATTGACGGCCCAAGTGAGGGTGTTCCAAGAGTTCTTGCATGCTTCAGTAATAATCTTCTTCGCCATGAGCCTCTCAAGCTTGTAGATGGTGGCCAATCTCAGAGAACTTTTGTCTACATAAAGGATGCTATTGAAGCTGTTATGTTGATGATCGAAAATCCTGCTAGGGCCAATGGTCACATCTTCAATGTTGGCAACCCTAACAATGAAGTTACTGTTAGGCAGCTTGGTGAAATGATGACTGAGGTTTATGTGAAAGTAAGTGGCGAACCAAAACTGGAGACACCCACCATTGATGTTAGCTCTCAAGAATTCTATGGAGTGGGATATGATGATAGCGACAAGAGAATTCCTGACATGACTATTATCAACAAGCAGCTTGGTTGGAATCCAAAGACCTCTCTCTGGGACTTGCTTGAATCAACCCTCACGTATCAGCATAGGACATATGCCGAGGCTGTCAAGAAGGCCATTTCCCAATCATCTGCAAACTAAATAAGGGTGCTGTTGTTTGGTGCGACGAATCAAGGATCCTTGCTGAGGTGTGCTGTGTCGAAATTCTTTCGGAAGAGATCTTCAGATGTACCTTAATGTCTGCGTATAGTAAGTCAAATAGTTCGTGGTAGAGGTTCAACAATACGTGCTTGGGATTATGTCTGCAGAATATAATCTAGATTACTGTAATTTGTCACCAGAGCTTTTGCTGCGACATGCTGGCGGGGGTGCTTATAGGGGGGGTCAATTATACAAGTCGAGTTATTTTATTTATTTATTTCAAGCATTCTGCTGCTTTTGTTCATCAACTTTTTTTACAGCTAAAAAGATTATAATTGTGTTGTTGAATTTCACTTATATCAGTGAAAGATTTAGTGAGATTATCTAAAAAAATTATATCAGTGATAAAAATTTAGTGAGATTATATTCACAAAATCTTAAACTGATATAAGTGAAATTCAACAACACAATTATAATCTTTTTAGCTGTAAAA
>V300016263_L3_WHPEAkcfEAAARAA-541_1_paired_trimmed_paired_merged_contig_3854
GCAGCTGCTCCTCCTCCTCCTCCTGCTCCTCCTCCTCCTCCTCCTCCTAGAGATGAAGAAGCAGATAAAAAACAAGATGATGATGATGATCATCAGCATATCCATGTAGATGATCATACACCACTTCAACTTGATCTTCTCCCTTGGCCTACTTCTTCTTGTAATCAGATTCAAAACGCTGGTGTGCTGTCCATGAACGTGATCAACAAAGCTCAGGAAGTGGTGGCTGCTGCGTCGTCATCGCATACAAACAGTGGTTCGTCGTCGTTTCATATCATGGATATCGGCTTATGCAGCAATAATAATCACAGTAAAGGCAGTGCTGGTGATGGTCTGAATAACCACAACGTCTACAACTACAAGAGGAGGGCTCACTCCGCAGAAGGACAAGGCGATGATGAGGGAGAAAGGGCATATAATTCCAGGGTGGGCAGTGATGATGAGGAGGATGACATCATCAATGGTAACGCTAACACCTGTAGAAAGAAGCTCAGGCTCTCCAAGGAACAATCTGCTTTTCTTGAAGAAAGCTTCAAAGAACACCATACTCTCAACCCTAAGCAAAAGCTAGCACTGGCGAAACAGCTTAATCTTCGTCCAAGACAAGTAGAAGTTTGGTTTCAGAATAGAAGAGCAAGGACAAAGTTGAAGCAAACGGAGGTGGACTGTGAGTTCCTGAAGAGATGTTGTGAGACACTGACGGAAGAGAACAGAAGGCTAAACAAAGAGCTACAGGAGTTGAGGGCTTTGAAGGCTACTCATCACTCAAACCCGTTCTACATGCAATCACCAGCCACCACCCTCACCATGTGTCCTTCTTGCGAGAGCACAGCTACCACCTCTAACGCCGCCATCAACACCACCAACAATACTTATAACAATAATAATAATAAAGTTATGTCAATTAGTACTACAAAAGTTCAAGCAGCTAAGTTTCCTCTCAACAGACCCAGCTTCTATCCGTTTTTTCAACCCAAATCCCATCCCTCTTCCGCAGCTTCGTGAATTAAGACACTCCCAGATATTTATTTATTATACAGCTTCCTTCCAAATAGTTTACATTTATTAGGTGGGCGTGTACATATATAAATGTATATAGAAAGAAAGAATAAGCATTACGATGGTAAACGGTTCACATATAGTGTTTTCATTTTTTTTTTTTTTTT
>V300016263_L3_WHPEAkcfEAAARAA-541_1_paired_trimmed_paired_merged_contig_3855
GCAATGCCCAGACGTGGCTGAGCGCGGCCCTGACGGATGACGAGACGTGTCTCGATGGGATTCAGGAGGCGAATGTGAAGGCCAAGGCCGCGGATGTGAAGCGGAAGATTACGAATGCGGCTAGGGTTACGAGCAACGCGCTGTACCTGATCAATCGCCTCGACAAGAGCCGCAGGCGGCCCAGATCTGGACCTTGATGATGATCTGATGATGGACGGCTGTAATTCTGTCATTATGGTTATCAGTGTCAGTCCATGCCGCAGTTGGCATCGTACTGTTATTGTACGTATGATATTAATGAGTATAGTAATGAAGCTACACATATATAAAATCAGTTTATGATATTGTTGTC
>V300016263_L3_WHPEAkcfEAAARAA-541_1_paired_trimmed_paired_merged_contig_3856
ACAATATCATAAACTGATTTTGTATATGTGTAGCTTCATTACTACACTCATTAATATCATACGTACAATAACAGTACGATGCCAACTGCGGCATGGACTGACACTGATAACCATAATGACAGAATTACAGCCGCCATCATCAGATCATCATCAAGGTCCAGATCTGGGCCGTCTGCGGCTCTTGTCGAGGCGATTGATCAGGTACAGCGCGTTGCTCGTAACCCTAGCCGCATTCGTTATCTTCCGCTTCACATCCGCGCCCTTGGCCTTCACATTCGCCTCCTGAATCCCATCGAGACACGTCTCGTCATCCGTCAGGGCAGCGCTCAGCCACGTCTGGGCATTGC
>V300016263_L3_WHPEAkcfEAAARAA-541_1_paired_trimmed_paired_merged_contig_3857
ACAAGGGTTTGCTACCAGATGGGAAAGAAGTTGCCGTCAAAAGACTGTCGAAGAAGTCATGGCAAGGCTTAGAGGAGTTCAAAAATGAGGTGGTAACCATTGCAAAACTTCAACACAAAAACCTGGTGCGGCTCTTGGCGTGCAGCTTTGAGGGAGAGGAAAAGCTGCTTTTGTACGAGTTCATGCCAAATAAAAGCACTCAATTGGAAAATTTATTGCAACATTATTGAAGGCATTGCTAGAGGGCTTCTGTATCTTCACGAGGACTCGCGGCTTAAAATCATTCACAGGGATTTAAAGCCTAGCAATGTACTGTTGGACTATGAAATGGTTGCCAAAATATCAGACTTTGGCATGGCAAGGATATTTTGTGAGAGCCAGAACACAGCTAACACTAAAAGAGTTGTAGGAACACTCGGTTACATGGCTCCAGAGTACGCAATGGAGGGTCTATTCTCGGTCAAATCTGATGTCTTCAGCTTTGGTGTAATCTTGCTAGAGATTATTAGTGGGAAAAAGAATAGTGGGTTCTATCTCACTGAACATGCCAAGACACTCCTTGCATATGCATGGAGGCTATGGAAGGACGGAAAACAGTTGGAATTTATTGAGCCTTCGTTGATGGAAACATGCCCAACAGCCGAGGTTTTGAAGTGCATGCATATTGGTCTTTTGTGTGTCCAGGAAGACCCTGTGGAGAGACCTACAATGTCAACTGTGGTTGTATTGCTGGGAAGTGAATCCATAGATCTTCCTGAACCAAAGCAACCGGCAATATTTGCAGTACGAAGAGTTGCCCCAATCAGTGAGTCTACAACTGATCCTGCTTCAAATGGGCTCACTCTTTCCATCCTTTCGCCGAGGTGAACTAGCTCTGACTGGAATTCCATTTTGCTTCCTCGAGGCTGGTTCGAGTACTGCTTGAGGGGGCTCAAAAGTGGTTTGATCCTAGCAAAAGTGGTTTGCTGAAATAGAAACAAAAACTTAATAACCCCCAGTGAGTTAGGATCCTCTGGATCATCAAGGAATTCAGAAAACGTACCTTGTGTATTAATTCTTCTTTGCTCTCTTCGTTTACCTTGTGCCATATTATTTTAAAAAGAAGGCTATTTGTCCAACTTCCCAAGCAATTTTAACATAGAAGGTAGAATGTGTCATGTTATATTGTGTTTTATGTATTCAAATTCACGCCAACCAAACAACAAGACGATGCATTCTCATCCCCCTTAGAAAAAAAACACAAGATTCATTTTCCTTTCACTTTCATTACGTGAACCAAATGAGGCCTTAGGTTAATGAACCTAACTGGGTTTCTCTTGTAG
>V300016263_L3_WHPEAkcfEAAARAA-541_1_paired_trimmed_paired_merged_contig_3858
TCCCCAGCACGCGTCCGAATTTAATATTTGGTCCAACTCCTATCGATTCTATACTCCTATAAAATCATACGTTAAACCCCTCCTCCCATATCACGTTTCTACTTCTCTCCAGAAATTTTGAATTACCCCCAAAAATCCCAATCCGATTTTCTCACCGTCCCCAATCGATCGAGTTCTTCCGCCGATTAATTCCAGCTTCAATTCCTCGAGAGCGATCATGAACGGAGGCAAAGCGAATCACGAGAGCTCGTGGGCCGATCAGTGGGATTACAACAACTCCTCTTACCCCGTCGAAGCCAAGGGCGGCAGCGACGGCGGAACCGCAGCAAAGTACAAGCAGAA
>V300016263_L3_WHPEAkcfEAAARAA-541_1_paired_trimmed_paired_merged_contig_3859
CCCTTTTTAGGAAACAACCAGTCCCTTAACATTTAAGAAAACCGAAGCTGAAAGCTGCACCAATTATCCGTCCATCACTCTTCCAATCTCTTCTGTATAGTAATATTGCTCAATCAAACCAAACAAAAACACCACAACAAAAGAGAGAGAGAGAGAGAGAGAGAGAGAGATAGAGTAGTCAAGGGCAACAGTAGTCCTCTCACATGCTTGCTTGTACTCTCCCATCAATCTCTTCACTTCCCTCTTAACTCAGCACAAAAAATCTTCTTTTGCTTCACCATTTCCAGCTCCCTTCCCCTCTCTATCTCTCTCTCTTCTCTTTCTTCCTCCCTCTCTCCACCTCTTTTCAGAAAATGGAAATTCTGTAATATCAATCAATTGCCAGACCTTTTGTCTTCTTTTACCTCCCCTTCTTCATCAGTGTGGTTTACTAAGCTTTCATTATTATAAAACACTCTTTTTTTCCTTCAGAAGAAACCCTAGAACAACAGATCAAGAGTACTTAAAACAAAACCTTTAGAAACCCTAATTCCATGGATTCAATCCAAGATATGGATGGAAGTTCAAGCTCTCACCACCATGAGATCACCATGGCATCGAGCCATAACCTAATTATCAACACATCCACAACGATGAACAGCAGTGCTGCTACTGCTAGTATTACTACCACTGGTAATCTGGTAGCGGCTGCTGGAAGCTCATCTTCTCCTTCCCCGTCATCATCTCCCGGTTCCAGCAGCCGCTACGAGAACCAAAAGCGGCG
>V300016263_L3_WHPEAkcfEAAARAA-541_1_paired_trimmed_paired_merged_contig_3860
TCATTGGTTGAAGACATATTCAGGCGAAGGCAGCCATTGCCCTCCATGGATGCTATATACTTTATGCAGCCTACCAAAGAGAATGTTATCATGTTCTTGTCAGACATGTCGGGAAGATCACCATTGTACAGGAAGGCATTTGTTTTCTTTAGTTCACCTATTTCAAGAGAATTAGTTAGTCACATCAAGAAGGATGGAACTGTGTTAACTCGCATAGCTAAATTGATCGAGATGAATTTGGAATATTTTGCAATAGACGGTCAGGCTTTTGTTACCAACAATGAGAGGGCTTTAGAGGAACTTTATGGGGATGAGGAGGATTCACGCAAAGGTGTTGCATGTTTGAATGTGATGGCTGCTCGTGTTGCCACAGTTTTTGCTTCGTTAAGGGAATTTCCTTGTGTGCGTTATCGAGCTGCAAAGTCACTTGATGCCACCACAATGACCACTTTTCGTGATTTAATTCCTACAAAGCTCGCGGCTGGGATCTGGGATTGTCTCATGAAATATAAAAATACAATTAAGAACTTCCCTGAGGCAGAAACATGCGAGTTGCTTGTCCTTGACAGATCTGTCGATCAGATTGCACCTCTCATACACGAATGGACATATGATGCCATGTGTCATGACCTGTTAAATATGGATGGAAATAAGTACGTGCATGAGGTTCCAAGCAAAACTGGTGGTCCACCTGAGAAAAAAGAGGTTCTTTTAGAGGATCATGATCCTGTCTGGCTTGAGCTTCGCCACGCACATATAGCAGATGCTAGTGAACGACTGCATGAGAAAATGACCAACTTCGTATCAAGGAATAAGGCTGCACAGATCCACGGTTCAAGAGATGCTCGCGAACTATCTACAAGGGATTTGCAAAAGATGGTTCAAGCATTGCCACAATATAGTGAACAAATTGACAAACTCTCCCTTCACGTAGAGATTGCAGGAAAGGTTAACAGAATTATCCGGGAGTTTGGGCTTCGAGAACTTGGGCAGTTGGAGCAGGATCTTGTTTTTGGAGATGCGGGCATGAAAGATGTGATCAAGTTTTTGACGACAAAAGATGATACAACTGGTGAAAATAAGTTGCGCTTGTTGATGATTCTTGCAGCCATTTATCCTGAGAAATTTGAGGGCGAGAAGGGTCTCAATTTGATGAAGTTAGCAAAATTACCACCGGATGATATGAATGCCGTGAATAATATGAAACTACTTGGGGGAGCACCAGATACCAAAAAAAGCACAGGGGCTTTTTCTCTGAAGTTTGACATTCATAAGAAGAAACGTGGAGCTAGGAAGGAACGTCCAAGTGAAGGAGAAACATGGCAGCTTGCGCGCTTTTATCCCATAATAGAGGAACTTGTAGAAAACCTTAGTAAAGGTGAACTGTCAAAGGAAGAATATCCATGTTTGAATGACCCAAGTCCAACTTTTCCTGGGACTTCACATGTAGCGGCAGTAAATCATCCTCCAGCTGCTCATTCAATGAGATCAAGACGGACGCCAACATGGGCCCGGCCTCGAAATTCTGATGATGGGTATTCGAGCGATTCAGTATTACGGCATGCATCGAGTGATTTCAAAAAGATGGGCCAGCGCATATTTGTAGTTATAGTAGGTGGGGCTACTAGATCGGAGCTTAGGGTTTGCCACAAGCTCACAGCTAAACTGAAGAGGGAAGTTGTTCTAGGCTCCTCATGTCTCGAGGATCCTGCTCCATTTATTGCGAAACTAAAGATGATGACTGCACACGAGCTCTCGTTGGATGATCTACAGATATGAATGTAGAATCGACAGGAAGGGCTGGGAATGACATTCGGACCGTTACCAGGCCAATCTGTATTCGTAGATGCTGCTGATTGTATCCATATTCTTTTCTTTTGACCCCTTTCAACATTCAATATAAAAACCCCTACCTATTGATACCGGTAGCTCTGGACATTCTTGAAGGAGCTAATTTGGGTTCCTGCCGACGGCTGCTTCTTGGTTCTGTGAATCTGTATTAAAATTTACATGCTGAATTGAATCCAAGCTACAAGTGCGACTTCTAGTACAGATAAAAGGGCAAAAAAAAAAAAAAAAAAAAAA
>V300016263_L3_WHPEAkcfEAAARAA-541_1_paired_trimmed_paired_merged_contig_3861
GTGTACCGCCTGCCGCAGGGGGAGATGTTGCTGGACAGCGCGCCGGAGATCATAGATCGGTTCTTGGCATCGGAGCAGGACCCTTCGAGTAAGCGAAATGCTTTCCTTATGCTGTTTAATTGTGCGCAGGATAGGGCTGTGAATTACTTGTTTAAGCATATTGATAGGATTATTGATTGGGGGGAACAGTTACAGATGGTTGTATTGGAATTGATTAAGAAGGTCTGTAGGGTTAATAAAGGTGAGAAAGGGAAGTACATTAAGGTTATTATATCATTGCTTAATGCCCCGTCGAGTGCGGTTGTTTATGAGTGTGCCGGAACCCTTGTGTCATTGTCCTCGGCACCTACTGCAATTCGGGCAGCTGCCAACACGTACTGTCAGTTGTTGTTGTCTCAGAGTGATAACAATGTGAAGTTGATTGTGCTGGATAGGATTAGTGAGCTTAAGGCATCACACAGGGAGATTGTGGTTGAGTTGGTTATGGATGTGCTCAGGGCATTGTCGAGTCCGAATGTTGATATTAGGAGGAAGACTCTTGACATTGTGCTTGATTTGATTACTCCTGCGAATGTTGATGAGGTTGTGATGATGTTGAAGAAGGAGGTTGTGAAGACTCAGAGCGGGGAACATGAGAAGAATGGGGAGTATAGGCAGATGTTGGTGCAAGCAATATACGCATGTGCTGTTAAGTTTCCGGAGGTGGCTAGCACAGTGGTGCACCCCTTGATGGATTTCTTGGGCGATTCGAATGTGGCTTCAGCCCTGGACGTGGCTGTTTTTGTGCGTGAGATCATTGAAACCAACCCCAAGCTGCGTGTTTCTATAATAATGAGGCTGCTGGATACTTTCTACCAGATCCGCAATTCCAGGGTGTGTACTCATGCTCTATGGATTATCGGCGAGTATGCTCACTCGCTTTCTGAAGTTGAGAGTGGGATTGCAACCATTAAGCAGTGTCTTGGGGAGCTTCCATTCTACACTGCTTCCGAGGAAAAGGAGGCACAAGATGCTTCAAAGAACTCTCAGGTGGTAAGCTCGAGCACTGTGTCTTCTAGGAGGCCTGTGGTCCTTGCAGACGGGACCTATGCCACCCAGTCTGCTGCTCTGGAAACTGCGATGTCTGCACCTGTCCTTGTTCAAGGATCTCTGACTTCTGTGGGGAACTTGAGGTCATTGGTTCTCTCGGGTGATTTTTTCCTTGAGTCAATTGTGGCTTGCACATTAACGAAGCTTGTTTTGAGATTGGAAGAGGTTCAGCCTTCAAAGGTTGAAGTGAACAAGGCAACCACACAAGCATTGTTGATCATGGTCTCTATGCTGCAACTGGGACAATCCTCAGTCCTTCCACATCCGATTGATAATGATTCTCAAGATAGAATTGTTCTTTGCATCCGATTACTATGCCATAAAGGTGAAGGAGTAAGGAAGATATGGCTGGAGTCATGTAGACAAAGCTTTGTGAAAATGCTTGCAGATAAGCAGCTCCGGGAAACAGAAGAAAGTAAAGCTAAGGCCCAGATATTGAATGCACAACCTGATGACCTTATTGATTTCTACCATCTCAAGAGCAGAAAGGGCATGAGCCAGCTTGAGTTGGAAGATGAGGTCCAAGATGATCTCAAACGTGCTACTGGAGCGTTCACAAAGGATAACGATGACGCGAACAAGCTCAACCGTATTCTTCAGCTCACAGGATTCAGTGATCCTGTTTATGCTGAAGCCTATGTTACAGTTAATCATTATGACATTGTTCTTGATGTTACTGTCATCAATCGAACAAAGGAAACCCTTCAGAATTTGTGCTTGGAGTTGGCCACAATGGGTGATCTCAAACTTGTTGAACGTCCGCAAAACTATACACTAGCTCC
>V300016263_L3_WHPEAkcfEAAARAA-541_1_paired_trimmed_paired_merged_contig_3862
TGTAAACTCAGCTGTATTAAGCCCATACTTTTCCCTCATGCGTGTACTCCACGCATCATTTCTGTTTGGTGGCCGCTGATCAAGAGCCCCAGCAACAGGTGCACCAGTTGCTGGAACAGCTTGCCTGTTGGCAATCAATGGCTGCCTAATTTGTTGCCTTGGAGCAATGAGCTCATCATCACTGTCATATTCTGCTGGTCTGTTTGCTGCCCTAACCACTAGAGCGAGCAAGAAAAGTAGAGCCTCGAAGACAACAGCTCCAAGAGCAACCCATCTGACAATGGTCCAGTGAGCTTTCAGAAATGCATATATCATCTCAAAATCTCCACTTGAATCCGTTGGTATTTCATCTTCCCAGCTTTTGTCAAAGAATATAAAGGCGGCAGCTCCCAGCTCTACCAAGATCAAAAGGATCACCAGGACTGAATAACAACTNNNNNNNNNGCAACCAAAACAAGAGATGATAAATATAATCGCTCCAATGCCAATAAACAAGTATATGAACCAAGCTTTTGGCAAATTATCCAAGGTACTAGTTGAAAGAGACACAGTCATGAGCAAAGGTCGGCTCAACTGTACCAAATCATGATCGTCGCCTACAGCTGAAGACATAACGGTTGAGTCCGAAGCTCTCAAGTATTCGACCAGCAAGTAGATCCCATAGCCCACCATGGCCAGCCCCACAAGGGTCAAAACAAAGTTCAACAGCTTTAACAGGCACTCCAAGCACCCCCTGCAGGCCATCCTCAACAACTTCTTCGACCCCTTCAATTTCCTACTTAGCCGAAGATTTAGAAGTCACGAGTACGAGGAGCTTGTCGGGTTTCGAGCTTCTTCGGATTCTGATATCAGCCACAGAGGAAGAGGAAGAGGAACAGAGACGATCTCAGCCAAAGGAGGAAGGGCGGTGAGGTTGTTGGTTTTTTATTGTTTTTTTTTTCTAAATGCCAGCTGGCGTTTTTTTATTTGTACCCCACACCTCCCCATTTGTGCTGTGTCACCGTTTTCCT
>V300016263_L3_WHPEAkcfEAAARAA-541_1_paired_trimmed_paired_merged_contig_3863
GATATCCAGTTCCAACACAATATTTGCATCTTTTTTGCTCCTGCTGTTTCACATTGTTTATTTCAACTACCATCAATGCTGAGATCACTCCGACTGCTCCTCCTGAGAACGACGCCACGATGGGATCAACTTGGCTCAACTGCAACGGCAGATGCATATTTACTATAAAATCTTTATATGATGTGCCTCCTATCCCCAGCTTCAACTCCAGAGAGGGTGATATGAGGCCACCGAAAAGTATAAACCCCGCAATAATTGAATAACAGACAGCATAATACTGCTTAAGGTTGTCTGAACTCAGGGGAGGCAAAAATGGAATGAAAGACGGAAAACTAGGAAGTTCGTTTTCTTGGTCTAACGTTCCAAGCTCTGCGCTTTTAATCCTTTGTTGTATCCGCAGCCTGCGAACCTCTTCCAT
>V300016263_L3_WHPEAkcfEAAARAA-541_1_paired_trimmed_paired_merged_contig_3864
GAGTTCAGACAACCTTAAGCAGTACTATGCTATCTGTTATTCAATTATTGCGGGGTTTATACTTTTCGGTGGCCTCATATCACCCTCTCTGGAGTTGAAGCTGGGGATAGGAGGCACATCATACAAAGATTTTATAGTAAATATGCATCTGCCGTTGCAGTTGAGCCAAGTTGATCCCATTGTGGCGTCGTTCTCAGGAGGAGCAGTCGGAGTGATCTCAGCATTGATGGTAGTTGAAATAAACAATGTGAAACAGCAGGAGCAAAAAAGATGTAAATATTGTGTTGGAACTGGATATCTTGCTTGTGCTCGCTGCTCAAGCACTGGAACCCTTGTTCTTACTGAACCAGTATCAACAGTTGATGGCAGAAGTCAGCCCCTCTCACTGCCTAAAACCGAAAGATGTTCGAACTGCTCAGGAGCGGGAAAGGTAATGTGTCCTACATGCCTTTGCACTGGAATGGCGATGGCAAGTGAACACGACCCTCGGATTGATCCCTTCGATTAGAACTGCAACGCCATAATTTGTTGTTGCCCTACCACTTAGAAACTTTTTATTTTTCTCCTCTCTTTTGA
>V300016263_L3_WHPEAkcfEAAARAA-541_1_paired_trimmed_paired_merged_contig_3865
ATCCTTCACAACTCTTTAAATCTCCCACCAGTCACCACTCTTTATTTCTAATCAAACTCCTCTGGCACCAGGGATTCGATCCAAATTAAACTGAAACCCCCCACCCCCACTCCTCAGAGTGGGAAAAAAAAAAAGGAGGACGCACAAGAGAGAAAATGGAGCAAGAACAGCATGTCAGCACCAGATGGGAAGGCTATGTTGACTGGAGAAGCCGATCTGCAATCAGAGGCCGGCATGGTGGCATGCTTGCTTCCTCGTTTGTGCTGGTGGCCGAGGTATTGGAGAACTTGGCATATCTGGCAAATGCAAGCAACTTGGTCAGGTACCTATCGGACTACATGCATTTATCTCCGTCCAAAGCGGCAAACGATGTCACAGATTTCATGGGCACCGCCTTCCTTCTGGCCCTTCTCGGTGGTTTCTTATCCGACGCCTTTTTCACAACTTATCACATCTACCTGATAAGTACAGTCATTGAATTTCTGGGTTTGATCCTACTCACAGTGCAAGCTCGCTTACCTTCACTGAAGCCACCACCGTGCACTGAAGGCAGCCTCGACGATCCATGCCAAGAAGTCGAAGGCGGAAAAGCTGCCATGTTGTTCCTAGGCCTGTATCTGGTGGCACTGGGGGTCGGAGGGATAAAGGGCTCCTTACCCTCACATGGTGCAGAGCAATTTGACGAGAGCACTCCACAAGGAAGGAAGCAGAGATCAACCTTCTTCAACTACTTTATCTTCTGCCTCTCTTGCGGCGGCCTGATTGCGGTGACACTGGTAGTGTGGATTGAAGACAACAAAGGGTGGGAATGGGGTTTTGGAATTGCCACCATTAGCATATTTTTGTCTATACCGGTGTTTCTTGCTGGTTCCGCTCTCTACCGGAACAAGATACCAAATGGAAGTCCCCTAACAACCATTTTTAAGGTTTTGATTGCTGCCACACTTCACAGCTGTGTGACCAAAAGTCCAAGCAATGCCATTGTAAGCATGACTCCAAGCCCTTCTTCTTCAACCCCAATTGCCCACGCGGTATCGGAATCAAACACCGCGGAGAAGGAGAATTACGCCACTGATGATCAAACTCCAACAGAAAGCCTCAAGTTCCTAAACAGAGCAGTTCTAGTGAACAAGCCAGTCCATGATAAACTACATTGCACCGTGAAGCAAGTCGAAGAAGTCAAAATCGTGCTTAAAATCCTTCCAATTTTCGCGTGCACAATCATGCTCAACTGCTGCCTAGCTCAGCTCTCAACATTCTCCGTCCAACAAGCCGCAACAATGGACACAAAGCTCGGCTCTCTAAAAGTCCCGCCGGCCTCCCTCCCCATCTTCCCCGTACTCTTCATCATGATCCTAGCGCCAGTCTACGACTTCTTCATCATCCCATTCGCACGTAAGGCCACAAAATCCGAAATGGGGATCACCCACTTGCAGCGCATAGGGACCGGCCTAGCCCTCTCCATCGTTGCCATGGCAATAGCAGCCCTTGTCGAGATCAAGCGCAAGCGTGTAGCGACCAACTCCGGGATGCTCGACTCAACCGAGCCGCTCCCGATCACGTTCTTTTGGATTGCGCTGCAGTACTTGTTCCTGGGGTCGGCAGACCTGTTCACGTTGGCCGGACTGTTGGAGTTCTTCTTCACGGAAGCGCCGCAAAGCATGAGGTCTCTGGCCACATCTCTCACTTGGGCATCCTTGGCAATGGGGTATTACCTAAGCTCGGTGATTGTTTCTGTGGTGAATGATGTTTCAGGGAAGTACTCCGAGCGCAAATGGCTGGCTGGTAAAAAGCTGAATCAATACCACCTGGAGAGATTCTATTGGCTCATGTGCGTGCTGAGTGGATTGAATTTCTTGCACTATCTTTTCTGGGCGGTCAGATACAAATACAGATCAACGAGAACAAATAAGTAAAACAAGATAGCATCTTACATGGCATGGGCACGCTACCACTACAGTTTATATGGACAAAAACTTAACATGTCTATGTATTATTGACATGGGACGTTCCCGTGCCGTGAGAGTACTCAACAAAAGAGTTGTTTTTGGGAGGATCATAATTAAGATGTGGCATGGTGATCATAACCTGCAAGACAACTGCTTGGACTGTAAATATGATGGCCAAAATGGGGTTTAAGCGCAGTTTTTTTTTTTTTTTTTTAAATCATGTGATCTTAAGTTATCTGTCCTAGTAGAAATATGTAGTAGCTTGGTTCATGTTGTGAGATTGGAAATGGTCCGATGGAATATGTGTCGTGCTTTTGGAAGCAACATGTGGTCATTTTTTTTTAAGGATAATAAACAGAGGATTTGTCGAAACTAACCTATCAGTGAAGGTTATAAGGGGAGGGGACCTACA
>V300016263_L3_WHPEAkcfEAAARAA-541_1_paired_trimmed_paired_merged_contig_3866
CTGACGAGGTAGTCGTTCCTTATGATGGCTTGGCACCTACTCCTGAAGATCCTGAGGAGATCAAGAAGCTTTTGGACAAGCTTGTTGTGCTTAAGCTTAATGGAGGTTTGGGAACAACAATGGGTTGCACTGGCCCCAAGTCTGTCATTGAAGTTCGAAATGGGTTGACATTTCTGGACTTGATTGTCATCCAGATTGAGAATCTCAATAACAAATATGGTAGCTGTGTTCCCTTGCTTTTGATGAACTCATTCAACACTCATGACGATACTCAAAAGATTGTAGAGAAGTATTCCAAGTCAAATGTTCAGATTCATACTTTTAACCAGAGTCAGTATCCTCGTCTGGTTGTTGAAGATTTTTCACCACTGCCATCCAGAGGACAGACTGGCAAGGATGGATGGTATCCTCCTGGCCACGGTGATGTGTTTCCATCCCTTAAGAACAGTGGAAAACTTGATCTGTTATTGTCACAGGGTAAGGAGTACGTGTTTATTGCTAACTCAGACAACTTGGGTGCTGTTGTTGACTTGAAAATTCTACACCATTTGATCCAGAAAAAGAATGAATACTGTATGGAGGTGACACCGAAAACATTGGCCGATGTGAAGGGCGGCACTCTTATTTCTTATGAGGGCAGGGTTCAGCTCCTGGAAATTGCTCAAGTCCCTGATCAACACGTCAATGAATTCAAGTCAATAGAGAAGTTCAAAATTTTCAACACAAATAATTTGTGGGTGAACTTGAAGGCAATTAAAAGGCTAGTAGAAGCTG
>V300016263_L3_WHPEAkcfEAAARAA-541_1_paired_trimmed_paired_merged_contig_3867
CTGACGAGGTAGTCGTTCCTTATGACGGCTTGGCACCTACTCCTGAGGATCCTGAGGAGATCAAGAAGCTTTTGGACAAACTTGTTGTGCTTAAGCTTAATGGAGGTTTGGGAACAACAATGGGTTGCACTGGCCCCAAGTCTGTCATTGAAGTTCGAAATGGGTTGACATTTCTGGACTTGATTGTCATCCAGATTGAGAATCTCAATAACAAATATGGTAGCAGTGTTCCCTTGCTTTTGATGAACTCATTCAACACTCATGACGATACTCAAAAGATTGTAGAGAAGTATTCCAAGTCAAATGTTCAGATTCATACTTTTAACCAGAGTCAGTATCCTCGTCTGGTTGTTGAAGATTTTTCGCCACTGCCATCCAAAGGACAGACTGGCAAGGATGGATGGTATCCTCCTGGCCATGGTGATGTGTTTCCATCCCTTAAGAACAGTGGAAAACTTGATCTGTTATTGTCACAGGGTAAGGAGTACGTGTTTATTGCTAACTCGGACAACTTGGGTGCTGTTGTTGACTTGAAAATTCTACACCATTTGATCCAGAAAAAGAATGAATACTGTATGGAGGTGACACCGAAAACATTGGCCGATGTGAAGGGCGGCACTCTTATTTCTTATGAAGGCAGGGTTCAGCTCCTGGAAATTGCTCAAGTCCCTGATCAACACGTCAATGAATTCAAGTCAATAGAGAAGTTCAAAATTTTCAACACAAATAATTTGTGGGTGAACTTGAATGCAATTAAAAGGCTAGTAGAAGCTGATGCACTGAAGATGGAAATTATCCCAAACCCAAAGGAAGTGGATGGGGTCAAAGTTCTTC
>V300016263_L3_WHPEAkcfEAAARAA-541_1_paired_trimmed_paired_merged_contig_3868
TTCTTATGAGGGCAGGGTTCAGCTCCTGGAAATTGCTCAAGTCCCTGATCAACACGTCAATGAATTCAAGTCAATAGAGAAGTTCAAAATTTTCAACACAAATAATTTGTGGGTGAACTTGAAGGCAATTAAAAGGCTAGTAGAAGCTGATGCACTGAAGATGGAAATTATCCCAAACCCAAAGGAAGTGGATGGGGTCAAAGTTCTTCAACTAGAAACCGCAGCTGGTGCAGCAATCAGGTTCTTTAATAATGCTATTGGCATCAATGTACCGAGATCTCGATTCCTTCCTGTGAAGGCAACTTCCGATTTGCTTCTTGTCCAGTCTGACCTTTATACATTACAAGATGGTTTTGTTACCCGGAACAGTGCGAGAAAAAATCCAGAAAATCCTACTATTGAATTGGGGCCTGAATTTAAGAAGGTTGGCAGTTACTTGAGTCGATTCAAGTCAATCCCCAGCATCCTTGAGCTTGATAGCCTTAAGGTTTCTGGTGATGTCTGGTTCGGTGCTGGTGTTGTTCTCAAGGGGAAAGTAACTATCACAGCAAAATCCGGGGTGAAGTTAGAAATTCCTGACAACGCCGTGATTGCAAACAAGGATATCAATGGTCCTGAAGATCTCTAAGTTTCTTGTCCTGAAATGTATCGGAGAGTGTACTCGGGTTGAATACGAGGGCCCCTATGGTTGTGCCGTGCTTGTTTACTGTGATAGGGAAATAAAAGCTTTTTGTATTTTTGCTGCATGAGTTTGGTGAAGTTTGCAGGTTCCATGTTAAAACCTAATGTTTGTGAATGAAAGTTTGCATAAACTTTTAGTTTTACGCTTTTGGTTCTTCGTGGTTCGACTGTATTTCTTTGTTCTTTTAATCCATGTCATGGCAATCTTCTGTGTTTTATTTGTCGCCAAAGGTTATTTTAATTGTTTGTCAAGTTAGGTTTGTGGATACCACCGCTCTTATTAAATAATTTAAAATTAT
>V300016263_L3_WHPEAkcfEAAARAA-541_1_paired_trimmed_paired_merged_contig_3869
TTCTCACCAAATGCAAATTTGAACCATGTTATTGCTAGCCCATTGTGATGCTTAGCCAACTCCCTCTTCTTAGTGTAGACAATATCGTTTATTCAAAAAAAAAAAAAAAAAAAAAAAAAAGCAACCCCAACTTCATGTCAACCTATCGTATTGAACCTTTGCCCGCATGATCATGTTGCCCATATTGTGCGTATCAAACATTAATCGGAGAGGTAACCCAATCTCAACAAAATGAAAGAAAGAAACTAACAATGCATTCGACAAGAATTTTCTGCACTGAAAAATTGACTTATGATACAAAACTGAGATACAACGGAGCATCGGACCGGAAGATCAGCTCTACCCTCTAAATACAGAGGAAGGCTTCTCCTCGTTTTTTCGTAACTTCGTAAGTTAATACGGTTTTACAATTCTAAATCATGACTGAGGAAACCATACCTACCCCTTACACTTGCTTACGAAATACAAATTAATCTTGAAGAAGACTAGAGGACAGGCCTGCAGATGAACTTGATGCAGACACCGCTTTAAGCATGTTGGACTTGGCAGCATCCAGCAACGGGTCTGCCCGGAGGGCTTTGTCAAAGCAGAATTTGGCTTCCTCCCACTGACCCTCGGCAACAAA
>V300016263_L3_WHPEAkcfEAAARAA-541_1_paired_trimmed_paired_merged_contig_3870
GTCACAAGTAAACCACCAAATACAACTACACGACCAAATGCGCAACCCCAAGGACCACAATCCAGCATCATTGTGGGGTTCTCGATACATGGGTGCATATGTTCGGAAGGTCTTGGCCCAAAGGAAGCAGCCCTCGGCATTGTATCCTCGTCCAATATGATCGATTTTCCTTGCCTCTTCTGCGATCCAGACGAAATCACCAGATCAAGGTTTTCGGGATCAGATAACAATGTAATGTCCTTCAATCAATCAAGACGTGAGCATGTTTCTGATCACTGTAAAAGAAAATAATTTTATTTATATTAAAGAGGGAAGAAATGTCCTCAATCAAGCGTGAGCATGTTTCTGTCAATAGCTCAGGAGCAGCAGCAGCAACCACGACTCCGTGCGCACTGGTGCAGGCTT
>V300016263_L3_WHPEAkcfEAAARAA-541_1_paired_trimmed_paired_merged_contig_3871
ATTACTTATGCAATATAGATCTCTCCAGACAAAAAATTAAAAAAAAAAAAACCCATTCTTGTAACATTGAATCTAACCAAATGGCATCACTCAAAATATGAAATTCAACTCCGATAGAAGTTTGCCCAAAATTATAACAACTTAAACAAATGCTTAAGGATAACATCTCCAAAAACTTGTTCAAAACACGTAATCTAGCAAACAGAAATGAGAACAGAAACGAAGTTCGGATTACACGAATACAATTCCTAGCGGAAGTTGGATTACGCGAAATCAGTTCACAGCAGCATCAATGAATGCTCCACCAGGGCGACGCAATGCCAAAGATCCATGGCATCCCAAAAGCTTGGCATTGACACCATCAGGTATGATACGACCCTCGGACTTCAACCTCACATAGTCAGTTCTGTTGAACTTGGTGAATCCCCATTTCCTGCTCTCAATGATCTTTTGGCGGCCGGGAAACTTGAACTTGGCACGGCGGAGGGCCTCAGCAGCGTGGCTCTTGTTGCTTTCCTTGCAACGCACAGAGAGCAGCACCTGCCCAATAGCAACCCTAGCGCAAGTACCGAGCGGCTTCCCGAAAGCTCCGCGCATACCAGTCTGAAGCCTATCGGCTCCGGCGCACGAAAGCATCTTGTTGATTCGGAGGACATGGAAGGGGTGAACCCTAACTCTCAGGTGGAAGGTATCCTTGCCAGCGAACTTGGTCATGTACTTGTTGCATGCAATTCGCGCCGCCTCGAGAGCCTCGCTGGAAACGTTTTCCTTCTCCCAGGAGACGAGGTGGATGCAGAAGGGGAACTCGTCGACGCCCTTCTTCTTCATGCCGACGTCATAGATTCGGATCTTCGGGT
>V300016263_L3_WHPEAkcfEAAARAA-541_1_paired_trimmed_paired_merged_contig_3872
GATTGCCTGAAGCTGAGGTTAAAAGGTATGCAAGGTCGATTCTTGAAGGTGTTAAACATGTTCACAAGTGTGGATATGTTCACTGCGATCTAAAGCCCGAGAATATCTTGCTTGTGCCTGTCGCTACAACTTGCTCTAGTTCTGGTTTTGTAGCCAAGATTGCAGATTTTGGATTGGCAAAGAGAAGCAAGGAGAAATTCAGTGGATGGAGAGGCACTCCTTGGTATCTATCCCCAGAAGCTTTTAAAGATGAGAAGCAAGATCAGTCCTCTGATATATGGTCTCTTGGTTGTATTGTGTTTGAGATGCTAGCGGGCAAGTCGCCCTGGGAATTGAAGCCAGGTTTTGATGATCTTGTAGATTCCTACAACGTGAAGATGTTGGATCATCTGCGTACTTCCAAAATTCCGGCTGGAATATCATATATGGCCATGGATTTTCTCAAGAGTTGCCTGGCCATGAAACCTGGGAAACGATTAACTGCTGAAGAGCTCTTGTCTCATCCCTTTCTAGCGCGGCCACAACCAACAAAACCAGGTCATGTGAAGGTAAAGTTGGTTAACTCAGCTTTAGGCCACACATACGGCGTGTGTTTCTTAAAACGGAGTGCAGAGTACCACGCAAGCGGTGCCATTGTACCCAGAATTCAGCCAGCCCGGGGTTTTGGTATACAAGCAGGAGTGTAGAATGAAGTTGCTGTTCGACGTGATAATTTCAGTAAAAGCATGTTGGAGCCTGGAGGTTCTTTATTGTTGTATCTTTTGATTGTAATATGCGTTAATCGTTTCGATTTTAGAAGCACACAATTGTACAAAAGTGATTCAAATTTGTATCCAAATACGTTTTTACTTTGTTTTTTTATTTTTT
>V300016263_L3_WHPEAkcfEAAARAA-541_1_paired_trimmed_paired_merged_contig_3873
CCATTTTTTTCTTTTTTCCAATTTTGGTTTTTTTTTTTTTTTTTTTTTTTTTTTTTAACTTACATGGTTTTAACTCCTCACAAACCTCTTTATTTTTCAAGTCATCGGACTAACTTAATTAAACAGAAACAGCTTATAAAATTAAACTTAGTATAGTTTAAATTACATTATTCATGACAAAACCAAACTAGTTGACGGAAGTTGCACGTTGGTAAACGAGGAAACAACAATGTCCATTACAACGTCACTCAAAGTCGGAGGCGAGAAGCGCATAACTGAAACACCAGTAGGCAGTAGCCAGCGTCGACACAAGGACATACGGCTAATGGAATTGCTTGATGAAGTCGTGAATGTGTTCGCTGATTTCATCAGGCTTTTCTTGTTGCAGAAAATGGGCAACTCCTTCCAGTACAACTACTTCTTCCAGAAGCGGCACAAATTTCTTGAACCCGCCTTTGTGTATGAAGTCCGGAGCACCTTGAGAGTTGTAAACTAGGTCCTGATCTCCCACAACGAACTTCACAGGAACTTTCACTTGAGCCCCAGTCCATGGTGCAGTCAGTTCCCAATTTACGTCTATATTCCGATAGTAGTTTACGGGGCCGGTGAAGCCCGTCTTGTCAAATTTGGCGGTGTAGTAGTTCACGTCATCCTCAGACAACCAACTTGGCAAGACAATAGGAGTATCTGTGGGATGTCCAAATCCTTTGCCTTTAGGCAGGAAAAGTGGACCAGGATTCCTATATGTTAGAAACTCCTTGATAACTCTTGTAGTGCCCATCTGAGCAAACTCAGCTTCTATCACTCCTGGCTCCTGAAATCTGCACATGTAGTAGTCATCGCCATAAGCAGCTTGAAACGATTCGATGACCTTCCTCCGAGGGTTTCGTGGCATGAACTGCACGCTCAAGCTGACCAAGGCTTTGACCCGGTCGGGCCGGAACAGGCAGAGGTACCAAGCGATGAGGGCGCCCCAGTCGTGGGCCACCACGAACACCTTCTCCTGATCGGGTGCGATGGCGTCCAGGAGCTCCACGAGGTCTCCGACCATGTGGAGGCAGGTGTAGCTGGAAGGGGAGGCGGGGGCGTCGGTATCGCCGTACCCTCGGAGGTCGGGGGCGACGGCGCGGTAGCCGAGGGCGGAAAGGGCGAGGATTTGGTGGCGCCAGGAGTACCAGAGCTCAGGAAAGCCGTGGAGGAAGAGGATGAGTGGGCCATTCCCTTTCTCGGCGACGTGCATGTTGATGCCGTTCACTTGGACTGTTCGGTGCTCTATTCCCTGCGACTCCATGATCGGCGATCGCTCTCTCTCAAACTCTCTCTGTTACTTTTTTTGTAATAGTTATCTGTGAGTGATTGGTGTTCGAGTGATTTTGGGTATTTTTATAGATGGAAGCCGGCAGTAATGGACTTTGCGTCGTTTGGAGATAAACCATCTGATACGTGTAATAATGTAATTGACTAAAAAGTTTTTTTTTTTTTTTTTCCAATCATTTGT
>V300016263_L3_WHPEAkcfEAAARAA-541_1_paired_trimmed_paired_merged_contig_3874
TTCTCATTCCAGAACGAGCAAGAGCACGGAGGGCAGACTGAGCACCTGGACCAGGTGTTTTAGTTTTATTGCCGCCAGTAGCACGAAGCTTAATATGAAGTGCAGTAATGCCCAATTCCTTGCATCTCTGTGCAACATCTTGTGCTGCAAGCATAGCAGCATATGGGGAAGACTCATCCCTGTCAGCCTTAACCTTCATACCACCAGTGATACGCACAAGGGTTTCCCTTCCTGACAGATCAGTTACGTGAATGAACGTGTCATTGAATGACGCATAAATGTGTGCAACACCAAAGGCATGTTCTCCATCCTTGAGAATGGGACCAAGGGTAACATTGTCTTCC
>V300016263_L3_WHPEAkcfEAAARAA-541_1_paired_trimmed_paired_merged_contig_3875
CCTCTGGCCCGATCTCAAAAAACCCAGTTCGGGGAAGCGGTTCTCGAAGCCTCTGAGGTCCGTAATCGTTGACTTGGACGACGACTTCGAGGCTGATTTCCAGGAATTCAAGGACGAGTCCGATGTGGACGAGGACGATGAAATGGTTGATTCCAAGCCCTCTGCTTTCTCTGCCGGAAAGCCCTCTTCTGCCCGTGGTTCTGCTGTGAAATCTGTGGAGTTCAATGGGCAAGCTGAGAAATCTGCAAAGAGAAAAAGGAAGAACCAGTACAGGGGAATTCGCCAGCGCCCATGGGGAAAGTGGGCTGCAGAGATCCGCGACCCAAGGAAAGGGGTTCGGGTTTGGCTTGGAACTTTCAACACTGCAGAAGAAGCTGCAAGGGCATATGACGCCGAGGCACGCAGAATTCGTGGTAAGAAAGCTAAGGTTAACTTCCCTGAAGAAACCCCTCGTGCTTCTGCAAAGCGTTCTGTGAAGGCAAATTCTCAGAAACTGATACCCAAGACAAACGTGAATGGCACTGAGTCTAGTCTGAACCAGAATTTCAATTTTGTGAACGACTCAAGTGAGGACTATTACGGTGCTCTGGGTTTTCTGGATGAAAAGCCAACGTTGAATAACTTTGGGTATATGTCTACCTTCCCTGCCAATGGAGATGTTGCACTGAAATCCTCTACTCCATCCGATCCTGCCCCCTTTTATTTGAGTTCCGATCAGGGAAGCAACTCGTTTGATTGTTCTGAGTTCGGCTGGGGAGAACAAGGCTCAAAGACTCCAGAAATCTCATCAGTTCTTTCTTCTGTGATGGAAGAAACTGACGACTCACTGTTTCTGGAGGATGCTAACC
>V300016263_L3_WHPEAkcfEAAARAA-541_1_paired_trimmed_paired_merged_contig_3876
AAGGATCTCGACTTGGACATGATTCCCTTGTTGATGGAATGCTGAAGGATGGTCTGTGGGATGTCTATAATGATTATGGCATGGGAGTGTGCGCTGAATTATGTGCTGATCAGCATGCAGTTACAAGGGAGGAGCAGGATAACTTTGCTGTTCAGAGCTTCGAGCGTGGTATTGCTGCCCAAGGTTGTGACGCCTTTTCATGGGAAATTGTTCCGGTGGAAGTTTCTGGAGGAAGGGGAAGA
>V300016263_L3_WHPEAkcfEAAARAA-541_1_paired_trimmed_paired_merged_contig_3877
GCATGTCAAATGTGCCCAAGTATCTTGCTGAAGCAAGGAAAGGATCTCGACTTGGACATGATTCTCTTGTTGATGGAATGCTGAAGGATGGTCTGTGGGATGTCTATAATGATTGTGGCATGGGAGTGTGCGCTGAATTATGTGCTGATCAGCATTCAGTTACAAGGGAGGACCAGGATAACTTTGCTGTTCAGAGCTTCGAGCGTGGTATTGCTGCCCAAGGCTGTGACGCCTTTTCATGGGAAATTGTTCCGGTAGAAGTTTCTGGAGGAAGGGGAAGAC
>V300016263_L3_WHPEAkcfEAAARAA-541_1_paired_trimmed_paired_merged_contig_3878
TACGAGCTCCACTGCAACCAAGAGGGTGTCCCAATGCTACAGCTCCACCATGCACATTAACTTTTTCCGGGTTAAGTCCAAGAAGTTTCTGATTTGCAAGAGCCACAACAGCAAAGGCTTCATTAATTTCATAGAAATCAATTTGAGAAGCTTCCAAGCCAGCATTTGAAATAGCTTTTGGAATTGCAAGAGCCGGAGCTGTTGTAAATAGTTCTGGTGCCTGCGCAGCATCAGCGTATCCACTGATCTTGGCGACCACTTGTAGCCCAAGCTTTAATACCTTCTCCCCACTTGCTAAAACTAATGCTGCAGCACCATCACTGATGCTAGAAGCATTTCCGGCGGTCACAGAACCTCCACTCTCCTTAAAACTTGGTCTGAGCTTCCGCAATTTGGCAGCGTCAAACTTGCCTAGACCTTCATCTTTATCAACAATGGTGGATGGTCTTCCCCTTCCTCCAGAAACTT
>V300016263_L3_WHPEAkcfEAAARAA-541_1_paired_trimmed_paired_merged_contig_3879
GATATGTAATATGCAGTCAAGCGTGTTGTTTTACCCACACTAAAATATATGATAATAATAATCGAATCATTATACATAGTGCCATATCATACCGTCCCTTCACATTTTGGTTATCCTTCATGATGTGTAGCTCACCACATGACCCCTACATTGGCCATTTTGCCCTAATTTACCCGGGTGCCATACATTTATCTATCGAATAACCAAACAATACAGTTCACATGCTTCATGAACATCTCAAACAATTGCACATGGAATGTATATATACGCACGTCGAAATCGATTACACGAAATCAAACATGCTTGACACGATTGCACATGGAATGTATATATACACACGTCGAAATCGATTACATGAAATCAAACATGCTTGACATGAAAATAGATCGAGATTTAGAAATAGAATAAATCCCATGACAACTCATGGTTTTCATGTTATTTGAAAAATAAGAATATTTGAAACACATTACTTAAACCACTCACCCTGATCGATAGCTAGACCACAAACAATCTCCACACATCGAACCCTCTAACCCACTAACCTAAACTCTTTCTCTTTCTTTCGTTTTCCCTCACTCTCTTTTCTGTATATATAAACATATACATTTACATACATTCATATACATAACGTGGAAGATGCATGCATTGCAACAGCCAACCTACGTTTCTAGTGGAGCTGAATAAATGAATGAATGCGAGTCCTTTTATAGTGGAAATGGGCGGTTAAAAGACTTAAGGGCTACTAAGCAAGTATAAATGAATGGATAGATAAAAATATGGTCTGATCTTGAAGTAATGAGTCAACGAAGTAGAAGTTGACACCTACAAAAGCAAGTTGCTGCGTGTTTTAAACTAAAACGAAACTATCCCATTAACTGACACCACTAAGATTTCAATTGCAGTCTACAGCATTCAAAATGCATGCTTGAAAACCTAGTGATTATAAATTGTAAACAAACCACAACAACAAACTAATAATATACTTAAAATAGATTGAAGAAACCATGTACAATAATATCTTTTTACAGAAAGTACACATTTAAAAATACGGGATCTCACATGAATACTG
>V300016263_L3_WHPEAkcfEAAARAA-541_1_paired_trimmed_paired_merged_contig_3880
GAGTTTGAGAAGTTTGCTGCTGGGACTGAGGCAATAGCTAAGAAGCTTGCAGAGCTGAGCGGCAAGGGCGTGACAACAATCATCGGAGGTGGTGACTCAGTTGCCGCTGTTGAGAAGGCTGGGCTTGCTGAGAAGATGAGCCACATCTCCACCGGAGGCGGTGCAAGCTTAGAGCTCCTCGAAGGGAAAACACTACCCGGAGTCCTTGCTCTGGACGATGCTTAAGCTGAAATATTACCCAGTTTTGGTGCATTTTGTTGCAGTTTGATGGTTGGGTTTCCAACCAGAATGGATCAAGTAAAAACAGAGCTGATCTTGTAGAGGCTTA
>V300016263_L3_WHPEAkcfEAAARAA-541_1_paired_trimmed_paired_merged_contig_3881
ATAAAAAGCCTCCTCCCTCACCAAATTCCTCTTCGTTCCCACGGATTCTTCCCCACCGTCACAGTCCAACCGCCGTCTTTCCCGCCAAATTTCTTGTCGAACCATGCCTCCGTCCTCCGACCCCGCCGTCCCCACCGTCACACCAGTCACCATATCCTACTCCGAGCTCCAAGACAAGGACAAAGACTTGTCAGTGAAGATTGAAGAAGGATTTGGACCAAATGGGTTGGGAATCCTATCAATCACTCAAGTTCCGGGATATTCTTCCTTGCGCGGGAATCTTCTACGCTTGTCACCTAGATTAGCCAATCTGTCCGAAGAGGTGAAGAAGGAACTTGAAGATCCTCATAGTAGGTACAATTTTGGATGGAGTCATGGAAAAGAGAAGCTGGAATCTGGAAAGCCTGATACATTAAAAGGCTCGTTTTATGCAAATC
>V300016263_L3_WHPEAkcfEAAARAA-541_1_paired_trimmed_paired_merged_contig_3882
AGTACTGTTTTAAAAATTCCCCTTAGGTCGCAAACTCTTATTTAGACAAGTAGAATGTCGGATTGGATTTCAATATTATGTTTGGTACTCAAACGAGTGGCAGAAGAAAGGAGGCTCAGGCTGTGCAAACGCTTTATCCTCTCCTGATTGTGTGTTATGGTAATTGAACAAGTACTTTTGAATAAGAACTTGACACAAGTGATCTGCCAATAAGATATTAATCTTGCAATTGGAGACACTTCCATCAGTTTAGTTTAGGTACTACATTACCAACTACAGTGATGCAATCCCTATCAATCATCATTCTTTGACGAAAAATGCGCAGGCGTTTATGTTTTCAGGTGGTAGTATTTGTCAAGGAGCTTCTCTGTGTACTCTCCGAAGGTAAGAGAACCGTTTGGTGGAATCAACTCTTTATGGATATGAACCTCCTCCGGAAAATTAAGCTTTTCGTCCCAGTCTGGTTGCATGAACAATGCAAATGTTGAACGATCAAGGCCAGAAGCCTCCGCTCCCTTGGGTGCCCGGACACAATGAGGCGTTGCACAAAGATAGCCTCTTGACAGAACTTCAGTGGTTTCGCCAATTTGGTATGCTATTGCATCTTCTCCAAAGATGACTTTGACAATCTGATCAGTTCGTGTCCTAATATAAAGGCCAGCACCACTGTCAGGGCAAGGTATTTCAGCAGCATCTCTCGTAAACATGGCACAGGTCAGACCTGTCAGTGAACCATGGTCTGTATGCCATCCACACCAAGAAGACATATCTCTATTATCTTCAGTAGGATTACTTTCTTTTGTTGGAAAATAATAAAGTAGACGCCCTTTATGACAGCGAGATCGAAACAGTATTTGTTCAAGGCCTTCATCCTCGCGCATTTTGATTGCTTTTGACACGTATCTGTCACAGTGATATGCGACCATAAGCCCAACTCCAAGGATCAGCTTTCCAAGAGCTTTGAAGGCGACTTCTAGTTCTGGCAATTCACTATTGGGCCATATATTTGAACCACAGTATGATGGATACCTTTGAATCAGAGATTCATCTGTTGTAGGGCTATCCAATATTGGATTTGCATAAAACGAGCCTTTTAACGTATCAGGCTTTCCAGATTCCAGCTTCTCTTTTCCATGACTCCATCCAAAATTGTACCTGCTATGAGGATCTTCAAGTTCCTTCTTCACCTCTTCGGGCAGATTGGCTAATCTAGGTGACAAGCGTAGAAGATTCCCACGCAAGGAAGAATATCCCGGAACTTGAGTGATTGATAGGATTCCCAACCCATTTGGTCCAAATCCGTCTTCAATCTTCACTGACAAGTCTTTGTCCTTGTCTTGGAGCTCGGAGTAGGATATGGTGACTGGTGTGACGGTGGGGACGGCGGGGTCGGAGGACGGAGGCATGGTTCGTCAAGAAATTTGGCGGGAAAGACGGCGGTTGGACTGTGACGGTGGGGAAGAATCCGTGGGAACGAAGAGGAATTTTGGTGAGGGAGGAGGCTTTTTAT
>V300016263_L3_WHPEAkcfEAAARAA-541_1_paired_trimmed_paired_merged_contig_3883
GAATATCTGCAGTGCCCGTATCATGATTATCACCTAGGCTTTCTCGATATAACTGCAAGAAACAATCACCAGTTGAATTGTCCATTCCAGAGTAATTCTACACAAGTGTTTGGAATGTCAAGCGGAATGTCTGGCTTTCAGCTTCACAATGAAAAACCTGTGGGATTCTCTCTACCCATTGCTCAACCACCTGCACCAGCAAGTCAACCACCAGTGAACCAGGCAAGTAGGTTTAATGCTTCGGGACTTGGACTTGTCGATAATGGTCAGAAATCTGAGCTTATGTCATTTTATGACAGTAATATTCAGCAGAATAAGAACTGCAATCCTGCAAACCTCCATATCGTAGATAACCGCAACTCGCAGCAGTCAAAATATCAGTTTCCAATGAATGACAACTTTTTTGGTCAAGGGGTGGATGTAGGACGCAACATCAACATGTCTGAACTGGC
>V300016263_L3_WHPEAkcfEAAARAA-541_1_paired_trimmed_paired_merged_contig_3884
TCCATAATATTCATTTAAAGAACTTCATTATAAACAAAGGAGATCCATACCAATTTATAATGAAGCAATATCTGACAAAATAATTCATCAATTTACACAAGAGTAAACATCATTCCGCTGTTTTCTCTCTGAATGTTAAAAGTATCACAAGACGCCTTACTAGCTCCGCTGTCGTCCATTTTGCCAGTTGATTCTTCCAACAATTCAATATTCCGGCCTTCCAATCTATTGATGGTCTGGTCGACTCAAC
>V300016263_L3_WHPEAkcfEAAARAA-541_1_paired_trimmed_paired_merged_contig_3885
CTATCTCCATCTAAACCGGACCGTGCACACCCAAACAGGGGTCCGGTCCAGCAAAAGAAAAGGAAAAAACCCCTAATCATAAAGGAAAGTAGGAAACGGCAAAACCCTCTCTTAAACCCTCTCTTTGTCTCTCTCTAAAATCAAACGTTCCTCTCTCCTCTTCTTCCTCTGCCGCCCACTTTCGCCGCAGTCGCCATGGCTTCCTCAGAGGTTCCGACGGCGTCCACTGAGGCGATTAAGTTTGCTTTCTTAACTGACGAGGAGGTGCGACAGCACAGCTTTCTGAGGGTTACCGACCCATCTCTCCTTACTCAATTAGGAAACCCCGTGGCCGGTGGGCTATACGATAAGGCACTCGGCCCAATTGATGACAAACCCGGCGAAAGTTGTGGAACATGTGGTGAGAAGTCGCGTAATTGCCCGGGTCATTGTGGTCATATTGACCTTGCGTTGCCAGTTTATAATCCCTTGCTGTTCAATACTCTTTTCAAACTTCTACAAAGAACGTGTTTCTTCTGCTACCATTTTCGGACAGACCAAACACATGTTGAGAAAGCTGTTTCCCAATTAAAACTCATAATGGAAGGTGACGTCGTTGGGGCTAAAATGTTAGATTCTGACTCACCTAGTGAATACTTAGACTGCAACGAGGGAGATAGTCACAGTGACAAGCATGCAAAGCAGCAAGGATGGACTTCTCTTCAGTTTACGGAGCTAATGTCTGTTTTTGATAAGGCTTTGCCGAAACAAGGGAAGGACTGCAACAATTGCAAGGCGAAGAATCCCAAAATCATCAAACCTACTTTTGGATGGTTTCAAATGAGTGGTGCTGAAAATGCGAGAGAAAATGTTATCAGAGGGTGCAACCTGGTGGGACCCTTAACTGGTCAAGATGAAGGGGATGAGAATGAAAATGTTGACAATAATGATATGGAAAAGCACAATGGAGAAGGAAGCAAAGTGCCAAGTGAGTTCCTTACTCAGACAACTTCCTTGTCGGGAGATCTATTACCAAAACAGGTTCAAGACATCATAAAGCTTTTGTGGGACAATGAAGCCGAGTTCTGCTCTTTTATTGGTGATATCCAATGCCAAGGAATTGGAAGAAAAGCAGGTCACTCTATGTTTTTCTTAGAGACTGTACTTGTGCCACCAATCAAATTTCGTCCTCCATCCAAGGGTGGTGATTCTGTGATGGAGCATCCTCAAACCGTTTTATTAAGTAAGGTGGTGCAGGCAAATAATTCTTTGCAAGAGTCTGTTGTTACCAAGTCTGACCCCTCAAAGACAATTCGGCAATGGAGGGATCTTCAAGAGTACATAAATGTGATGTACAATAGCAAAACTGCTACTGGTAAAGGTCAAAAAGATGCGGATCCTGGAATATGTCAGTTGCTTGAGAAGAAGGAAGGCCTGTTCCGGCAGAAAATGATGGGCAAACGGGTTAATTATGCGTGTCGGTCTGTCATATCCCCAGATCCCTATTTAGCTGTTAATGAGATTGGAATTCCTCCGTATTTTGCAACTAGATTAACATATCCTGAGAGAGTTACTCCGTGGAATGTTGACAAGTTGAGGAATGCAATTGTCAACGGTCCTGAAATCCATCCTGGAGCTACACAGTATGTTGATAAGTCCTCTGTGAAGATGTTGAGACAAAACCGGAGAGAACGCATTTCAACAGCAAGAAAATTACCTTCTTCAAAAGGGCTTGCTACACAACACGGAAAAGGATCTGATAATAGCTATGAAAACAAAGTTGTTTTTCGTCACTTGCGAGATGGGGACATTGTGCTTGTCAATCGACAGCCTACACTTCACAAACCCAGTATAATGGCGCATGTAGTTCGTGTATTGAAGGGGGAGAAAACAATTCGTATGCACTATGCAAATTGCAGTACGTACAATGCTGATTTTGATGGTGATGAAATGAATGTTCATTTTCCACAAGATGAAATTTCTCGAGCAGAAGCTTACAATATCGTAAATGCAAATAACCAATATGTAAAGCCTACCAGCGGTGATCCAATTAGAGCCTTGATTCAGGACCATGTCATAAGTGCTGTCCTCCTTACAAAGAAGGATACCTTTTTGCGCTGGGAGGAATTTAATCAGCTTCTTTATAGTTCATGTGTTTCAGCCCGTCGGTCAGATGCTTTGTCTGGAAAACCAGATCAAAAGGTTTTCATGTGTAACATTGAAGGCACAATGCAGCCCCTTCTTCCTGCTATTTGGAAACCAGAGCGTCTTTGGACTGGAAAACAGGTCATCACTGCCTTGCTAAATCATATTACTAGGGGTTCTCCGCCAGTTACTGTAGAAAAGGATGCAAAAATCCCACGTGGTTTTTTTAACTGTAATCTTGAAGAAGAGAAATTTGATGAAGAGGAACTACAGAAAAAGAAGAAACGAAGCAAAGGAAAACAAGCTGATGAATGTGGATCACAGAATGAGAAGAAACCAGACAAAAAAGTAGATAACGATAAATCAAAGGACACAGGGGTTGTAGATGAGAACAGTTTATTAATCTATAAAAACAATTTGGTGCGCGGTGTGATTGACAAGGCTCAGTTTGGTGATTATGGTTTGGTCCATACAGTGCAGGAGCTCTATGGCTCAGATGCTGCAGGAATATTGCTTTCTGTATTGAGTCGTTTGTTTACTGTTTATTTGCAGATGCATGGGTTCACATGTGGTGTTGATGATCTTCTGGTAATGCCGAGCAAAGACACAAAAATGAAGGAACAACTTGAAAGTTGTGAAGAGATTGGTGAAAAAGTTTTCCGTGATTTTATCGAAGTCGAAGATGATAAAAGAAAAGATCTAGTGGCACTGCAATTGAACATTGAAAAATTTATACGGAGTAATGGAGAATCTGCCTTGGCAGCCTTGGATAGGAGAATGATTAGTCAGCTTAATAACAAGACCTCCAACTCTGACGTCTTCAAACAATTATTGTTGAAAGGGTTATCAAAACCGTCCGTTAAGAATTGTATCTATCTTATGACCACATCTGGGGCTAAAGGTAGTGTGGCCAACCTCCAACAAATAACTTCCTATTTGGGTCAGCAAGAGCTAGAAGGCAAACGGGTGCCTCAAATGGTTTCTGGAAAGACCTTACCGTGCTTTCACCCATGGGATTGGTCATCTCGATCTGGAGGCTTTATTATTGATCGTTTTCTTACTGGTCTTCGTCCTCAGGAGTATTATTTTCATTGCATGGCTGGTCGTGAAGGGTTGGTTGATACGGCTGTCAAAACATCTCGTAGTGGGTACCTGCAAAGGTGCCTAATAAAAAATCTTGAGTGCCTAAAAGTTTGTTATGACCATACCGTCCGTGATGCTGACGGTTCCATTGTTCAATTTTATTATGGAGAAGATGGTGTCGATGTCCATTTGACAAGCTTCCTACAAAAATTTGACTCCCTGGCAGCTAATAAAGAAATGTTCCAGAACAAATTCCATCGACAAATCGACAAATCCGATCCTTACATTGCTGAGCTGCCTTCAGCTCTCAAGTATAAAGCAGAGAAGTTCGTGCTTGATTTGTCCTTGAAGGAGGAAAGTCATAACTTATTCAGCCAAGTGGATTTCTTGAAGTTAATGGAGCATAAATACCTCTCTAGTCTTGCTCAACCTGGAGAACCAGTTGGTGTTCTTGCTGCTCAGTCAGTAGGAGAACCGTCAACTCAGATGACACTGAATACTTTCCATCTTGCTGGAAGAGGTGAAATGAATGTGACACTTGGAATCCCTCGTCTTCAAGAAATCTTGATGACTGCTGCAAATGAGATTAAGACTCCGGTCATGACATGTCCATTGCGAAAAGGGAGATCAAAGGAGGAAGCTCAGCATCTAGCTAATAAGTTGAAGAAGATCACTGTGGCAGACATAATAGAGAGTATGGAAGTTACGTTGTTGCCATTTGTCCTTCAGGGTCTTGAAACTTGCCGTATTTATAAACTTCAAATGAAACTCCACATACCTGAACATCTTCAAAACATCGTTCAAGATATATCAGAAGATTGGGAGGAAATCCTAGAGGTTATGTTTGTTAGGGCGTTGGAAGATGCCATACAAAGTCATGTGCTCTTGCTTTCCAAAATTAGTGGTATAAAAAATGTCACTGATGCACCACAAAAGGCATCAAATGAGACGGATGAAAATATTTCTAAAAGCGGACATCAACATCAGGAAGAAGACGATGACAATGATGGTGCAGACGATGGTGAAGGGGCCGAGGATTTTGGTATGGATGCACAAAAGCGAAAGCTTCAAGCTTTTGATGAGATGGATTATGAAGATGGATGTGAAGATGAAGTGAGAGATGGAGATCTGACAGATGGAGATGAAGTCGAAAATGATGTGGATAATGATGAGGAGAATGATGTTGAAACTGGTAAGGATGGTGCAATTGAGGTTGTAGATGCTACTGATGAAATGCCTGCAAGTCCTTTAGAAGAGGCTGGAGACCTGCCTAAGCCCAAGTCAAAGGAGAAAAAGAACAAAGCAGGAGCCACAATTAAAAAGAAAAAGATCAGAGCTCAGTTAGTAAGAAAAGACACCGACAGGTCAATATTTGTGTCAGCGAAGGGGTTCCACTTTGAGGTCCATTTTAAATTTACCGATGAACCTCATATTTTGCTGGCTCAGATTGCTCAGCAGACAGCCCAGAAGGTTTCTATGCAAAGATCTGGCAGTGTTGATGACTGTAAACAAATAACTTGTGACGAAAATCAAGTCCTCTTATATGGAAAGGATCCTGAGAATAAACAAAGTTATTCATCCAAGGAAAAAAAGGAGATGGCAGCTCTGCAGACTACTGGAGTGGATTTCCGTACATTTTGGAAATTGCAAGATGTTCTTGATGTCAGGTATTTATATTCCAACAACATACATGCTATGCTGAACACTTACGGAGTTGAAGCCGCCAGGGAAACTATCATCAGAGAAATTATGAACGTTTTCAAGTCTTACGGGATATCAGTCAACATTAGGCACCTTACGCTTATAGCTGACTACATGACTCACTCGGGTGGTTATCGACCAATGAATAGATTTGGAGGCATAGCAGAGTCGATATCTCCGTTTAATAAAATGTCTTTTGAGACAGCTTCTAAGTTCATTGTCGAAGCAGCATATCACGGGCAGACGGATGACTTGGAAACGCCATCCTCGAGGATCTGTGTTGGATTGCCAGTCAAGGTAGGCACTGGATGTTTTGATTTGATGCAGAAGATAGAGGTTTAGCGTACATAGATCTGATCTGAGCTTGTTTCATATGAACACAATTTTGGTCGGAGCGCCTATCTTGGCATGTCATTACAGGGCTCTTTTGTTGTCTTATGTGTTGTTTTTTCTCCAGAACGTACTGTCTGATATCTGTTTTTAGTGGACACAACGATCTTGGTGTTGCAGTTTTACTTTGGTTTCAATTTTGTCCTTGTAGTTTCAATTATTTCGAACGAATCTCAACTTCTGTACTTAATTAGTTCCGAATTAGAATTTTCACTCAATG
>V300016263_L3_WHPEAkcfEAAARAA-541_1_paired_trimmed_paired_merged_contig_3886
AATTTTGGACCCCAGAGAATCCAATTGACTCCACCTGCCTTAAAAAGAAATCCATTCGGCGAAAAGGATCGGTGCCACACACCCCAGCAAGAACAGGTACCTTCTTCACCACTGGCAAAACTTCATTGGCCATGTCAAGTACTACAGCATTTGCATCAGCAAACGGCAATAAGCCTGCCAATGAACCTCTTCCTGCCATGCGAAAGCGCCCTGAATTGTACACCACTATCAGATCAACACCACCAGCTTCCTCAAACTTTGCAGATATGCCTGTCCCTGCACCTGCCCCTATAATTGGAATTCCTCTATTTATTTGATCTTTGAGTTGCTGCAACACCACCCTAGTTCTTTCCAGAGTTTCTGGTCTTGCATCTGGGAAATCACTCAGGTTACGTGGAACGGTCTCAGAGCTTGACAAATTTATCTTCGAAACAGAACTTTCATGAACTTGTTGGTTTGATTCATGAACTTGCGGTGGAGTAGACTGGATAGAACTCTTTGTACTAATCTCTAAAAATGAGTCCACCAATGCATTTGCAAACTCAGGATCATTTATATGATGAGGGTACACCCTTACCTTCCGATCTTCATTTGTCTGGACCAGCCTCTGTAGTTCATTAATCAGCGAAGCATTGACCTCTGGATCATGGAAAGGCTGCCCTGGTACATCCAAAGCAGAGATACCCTTTTGTGGTAGGCAAACAACCACCTTTGATGATGATTTGTTCAACTTATCTGCTATAAAGCCAGCAAATTTCTTGTTCTCGACTACAGTGGTTCTCATGAGTGAAACCTGCTTATTATGTTCATGAATCTTTCTGTGTTGAAAATTGGATGGTATGGTATCCTTAGCTCCAAAATTTACCATATCCAAAGCTCCAACACTTAGTACTAAAGGAATCTTTTTCTCTATGATGGCATCAAAGCGGGAAGCATCACAAGCCATGACACCCCCTACCACATGGTCTGCAACATCTGTTGTTGTGATATCCAAAACCCCCTTTATGAATCCACCTCTAACCAGAGACTCCATGGCTCTCCCTCCAACCCCAGTGGCATGAAAAACCAATGT
>V300016263_L3_WHPEAkcfEAAARAA-541_1_paired_trimmed_paired_merged_contig_3887
GATTTGGATCCTCTCCTGAGCTAATGGAGATGATACTTTTGATCAACCAACACGGGCCGTTGAATTTCGATCCAACGGCTACAATTATTATAACTTTAAAAGGGACTCCCCTGTTTGTAGCCGTTGGATCGAAAGGAACCCCCCTGTTTCTTAGGGACCTGAACTTTAAAAGCTTCATCTTGATTGAAAGCCTATGGGGTTGTAAAGAGCCCCATCTTATGTGCTTTTCCAATCATCTCAATCTCCAATCTCATCAGTACATTAAGAAAATTTCATATGCGCAGAATGCATAATGATAATATTAATCATTTAAAAATCTCGGTTTAAAACCTACCGGTATCCCATTCCAGTTTCTTCAAGATTTTGTCTAAAATTATCATCATACAGTCCAACTGTTGGAAAATTTTGGACACCAGAGAATCCAATCGATCCCACCTGCCTTAGGAAGAAATCCATACGGCCAAAAGGATCGGTGCCACATACCCCAGCAAGAACAGGTACCTTCTTCACCACTGGCAAAACTTCATTGGCCATGTCAAGTACTACAGCATTTGCATCAGCAAAAGGTAATAAGCCTGCCAATGAACCTCTTCCTGCCATGCAAAAGCGCCCTGAATTGTAAACCACCATCAGATCAACACCACCAGCTTCTTCAAACTTTGCAGACATGCTTGTCCCTGCACCTGCCCCTATAATTGGAATTCCTCTGTTTATTTGATCTTTGAGTTGCTGCAATACCACTCTAGTTCCTTGCAAAGTTTCCGTCACAGAAGTAACAGGTTACTGGTTAGATCCAACTCCAATGATGACATAAAACAAAATCTGCAGCTCTAATCTATTCATCGAGCAAAGTTGCTGTAATTTTCAATCACTACATACTATCATCCCTTCCCTAAACCATCCAACGTAATTGCATTTCTGTTGTGGAATCAACATAATAGGGATTTAGTATGTCTATGTACCTGACACCATATAATACAACACATGCACTCTGGGGGATATCAATACGTTTCTGAATTTACTTAAACATCCCAATGATATGTAATGTCACAAAGAAAATGAATGCAGTTCAAACTATAACCTGGTCTTGCATTGGGAAGTCGCTCAGGTTACGTGGAACAGTCTCAGAGCTTGACAAGTATATCTTGGAAACAGAACTTTCATGAACTTGTTGATTCGATTCAGGAGTAGAAACTTTCGGAGTACAC
>V300016263_L3_WHPEAkcfEAAARAA-541_1_paired_trimmed_paired_merged_contig_3888
AACTCACTACCAGCACTGATCGGTCTCCCAGTTCCGGCGAGTGTAGTACCCCGAATATCCCGACGCCGAAGCCAACGGGCGGCTACGCCGCATAAATTGCCGGTCGTAATCGGCGCGCTTTTGGGGATCTGATAGCGTGGAGTAGGCAGCGTGAATCTTCATGAACTCGTCGGCCGACGTGTCCTTGCGCTCGATCGCCGCCACGTCCGGGTGGCAAACCCGAACCAGTTTTCGGTACGCCGATTTGATCTCCTGACACGTGGCGACGGCCGGTATGCCGAGGATTTCGTACAGCGAGGTCATGGTTTGAGGGCGGAGATACGACGGCGTCTCGGCCTCAGCAGAAGCGTAAGCGGAGCCGGAGGCGAAGGCGCGAATCGGCTGAAATCGTACACGTGTCGACGTTTTTGGAGAGGCTGTGGCGGAGAGAATCGGAGCGGTGAGGAATGTGGTGGA
>V300016263_L3_WHPEAkcfEAAARAA-541_1_paired_trimmed_paired_merged_contig_3889
CTTTACTGCTCGACTCCAGACTTTTTTCTTACGCTTTATCTTCTTCATCGAAACAGCTCCACGGGAGCTTCCGAGCAATCATGGCGAACACAATCCCCGGGGCAGCCGTCGGGCTTTACTGCTCGACTCCAAAGCTTTCTCAGAGACCCACCTCGCGGTTTTCGCAATCGTCCCGGCGGTTCTGCACCGTCAAGATGGCCGTCTCCCTCGACGAGAAGAAGAAGAGTTTCACTCTCGAAAAATCCGAGCAGGCTTTCAATGCCGCCAAGGAGTTAATGCCTGGAGGTGTGAATTCCCCTGTTCGGGCTTTTAAATCTGTTGGTGGACAGCCTATTGTGATTGATTCTGTTAAGGGCTCTCACATGTGGGACATAGATGGAAATGAGTACATTGACTATGTGGGTTCGTGGGGACCTGCGATAATCGGGCACGCAGATGATGAGGTACTTGCAGCTCTCGCTGAAACGATGAAGAAAGGAACGAGCTTTGGTGCACCTTGTCTTCTAGAGAATGTTCTCGCGGAAACTGTGATCGCTGCAGTTCCAAGCATAGAAATGGTTCGATTTGTGAACTCAGGTACAGAAGCATGCATGGGTGTGCTCCGCTTGGCCCGTGCATACACTGGCCGACAGAAGATCATTAAGTTTGAGGGCTGTTACCATGGCCATGCCGATCCATTCCTTGTCAAGGCTGGTAGTGGAGTGGCCACGTTAGGACTTCCAGACTCACCTGGTGTTCCGAAGGCAGCCACTTTTGACACTCTAATAGCCCCGTACAATGACTTGCCGGCTGTGGAAGCGCTCTTTGAGAGTCACAAAGGAGAAATTGCTGGAGTCATCCTCGAACCGGTTGTTGGCAACTCTGGCTTCATTACTCCCAAATCTGATTTCCTTAATGGTATACGTAAGCTCACCAAAGAACATGACGCTCTCCTCATATTTGATGAAGTGATGACTGGATTCCGTTTATCTTACGGTGGAGCACAGGAGCATTTTGGCATTACTCCCGATTTAACAACGCTCGGGAAAATCATTGGTGGCGGACTGCCGGTTGGTGCATACGGTGGAAGGAGGGAGATTATGGAAATGGTGGCACCAGCAGGACCGATGTACCAAGCCGGGACCCTGAGCGGAAATCCATTAGCAATGACTGCTGGGATTCATACCCTTAAGAGGTTGAGGGAGCCAGGAAGTTATGAATACCTGGATAAGATCACAGGGGAACTCGTTCAAGGTATCATAGATGCCGCGAAGAAAGCCGGGCATGCAATGTGTGGTGGATATATAAGCGGTATGTTCGGGGTTTTCTTCACTGAAGGGCCGGTCTACAACTTTGAGGACGCGAAAAAGAGTGACACCGCAAAGTTTGCAAAGTTTCATAGGGGGTTGCTGGAGGAAGGTGTGTACCTTGCTCCGTCCCAGTTTGAGGCTGGGTTTACAAGCTTGGCACATACGCCGGAAGACATCCAGAACACGATAGCTGCTGCAGATAGAGTTTTTAGGCAGATTTAGAAACCAAGTCGTTTCTCTGTACTATTATTTCTCTGTTCACGTTTTGTTTTGGTTATTTTTCTGCTGTTTCGTTTTGTTTTCGTTTCTCTGTACCCTTTCTTCTTGTACTTGATCCCCGCCTTGTATGGATTGTAGCTCGGGCAAACGAAGAAGTTGATCACCTTTCCTTTCCAGGGCTCTTCACTCAGTTCAGACACTAGGAGTCCCAAAGCAGTCGACACCTCGACGGAGGCCTTGTCCATGAATTTGGAGTTGACATCACATACCGCCAAGCAGTTTCTGAACTTGCCTTGCTTTGACAGGACATCCTCCACCATTGTCTTCCACTGAAGCCCAGCCGCTTTGCCAAAATTCCAGTGCTGCGCATAGTCTGTCATCTCATTGGGAAGCAAATTAGCATCCGCGCCAGTCTTGAACTTATTCCCACTGGATTTCAGTTTCAGTTCTTCCAAAATATGTCTCAACCGTATTCGCCTCACTGTTCTGAGAAAGGTAGGCCGTCCTCAAGGGCGCCAACACTTCATCCGTGAGGCGGTCGATGAGTGATCTGTCCTCCCGCTCCTTAACACAACCTTGGTGCTCTTCCTGTGAGAAAAACTTTTTCGCAATGCAAGCACACCAAAGTGCGGAGATAACGAGCTCAGGGAGGTGGAAAGTCTAGTAACTCTTCTGTTTTTCTCTATGTCATTGTCTAATAAGTAACCGAATAAAAGAACATTCAAAATAAGCAAACCATTTCTACATGTAGTTTAAATGTTGTCTTTTGTATTAACAAGGTATATACAGATTTTCATTACTGCTACAATCATTCAGGCAACTTACGTACAGACAGGCAGAGGAACAAGGCAAGAACCAAAGTGGAAACAAGAAAAGCGAGCAACCCGTGTGGTAGAACACGAACCTTGAAACTACTGAAATCAACAACAACATGGTTTTCTGTACACACATCACAACATGGACACGTCAATGAACAAATGTATGACCCGAGATGGTTTCTGTAGCCAAAGGATTGATACCCAGGTCAAGAGATCCCAACCTCTAAACAGTTTTTTTCACAATATGGAACATGAACAGACAACTTTCCGGGGCCGATCATCAATCTTCTTTTCTGTTTTAGCTTTTTCGATAGCTTGCTGTACAACAACAAGCATTATGATAATTCCTCCACCAATATCAGCCAACGGTAATTTACACTGACCCACTGTCTTGTTGTTCTCCAAAATCTTGCCAAAACTCATCAGTTTCACTTCATTCGCCGTCTTCGGCGTCATAGTCTTGCCTCTGGGCCAATCGGAGACGACCCTCTGCTTGAGCATATCGACGGTGGAGGCTGATGAGTAGCTGAACGGCCCGATATCGGTGCCGTCGTACAGCCGGAACTTTATGTCCACCAAATCCTCCTCCGGCATCTCTCTCAGTCAAGCCTTTGACTTTTGACTTCTCACACCTATGCACCGACCGATTTCTTCCACGTGTCCCCTTGCGCAGCACCCGATCGGGCCGAACAATTCAAACGTACTTTCTCTTCTCTCTCTCTCTATGGAGGTTGGAGGTTGGAGGTTGGTACTGGTTGGCGAGCTCAATGAGAAGAAGAAGTGTAGCCAAAGGTACATTGGCCCGATTACGACGTCGTTTCAGTCAGCAGATTGAGACAACGTGAGATTTTAATTTTTTTAATTTTTTTAATTT
>V300016263_L3_WHPEAkcfEAAARAA-541_1_paired_trimmed_paired_merged_contig_3890
AAGTAAACATGCTAACCCCGAACTTTGACATTCAAAACAAACAATAATCTTAACATCTTACAATAGTACAAAACAGTACACACAATAATACTGAAACACCAATTCTGAGAAAGAATACAAACCCCATTACATGTTACATAATCTGCATCGAGGCAGGAGGCTCTCTATATGCTAATAGGAGAAATTCAATTCACACTTAAACCACAAGCAGAAAAAATCCCCAAAAAAACAACTAAAATTTTTCAAAAGATCCAAACGGGCCTCTAAATAACAAGAGCACCCGTTTCATGTAAGTTACTCTTAAACAACGTAATCATACCACTCAGCTATATTGGAAGTATGGTCCATAGTAAAACTAGGCATCTTGTCCAACTTAACTGGATTTTTCCCTCCAAGCAACTTGGCCGGATTCCCAACCACCGTCGTCCTCGCCGGCACTTCCTTTATCACCACAGACCCAGCCCCAATCTTTGCCCCTTCCCCAATCCTAATGTTCCCCAATATACAGGTCCCTGCCCCAATCAGCACCCCATCCCCAATTTTGGGGTGCCGGTCCCCAGATGCCTTTCCGGTCCCTCCCAAAGTCACACTGTGCAAAATTGACACATTGTTCCCAATCACCGCCGTCTCTCCCACCACGAGCCCGGTGGCGTGGTCCAGCAGTATCCCGCTTCCGATTTTCGCTCCCGGGTGAATGTCCACCGCGAAAATTTCGGACACCCTGTTCTGAATCAGCAAAGCCAGGACCTTCCTCCCCTGCAACCACAATTTGTGCGCCGCCCGGTGGGCTTGGCACGCAAGAAATCCCTTGAAATTCAAGAGGCAGTGCGTGTAACTCACGCACGCCGGGTCCCGCTCCTTCACCGCACTCAGATCATCCTTCACGGCCCTGACCACTTCCTGATCCTGTGCGAACACCCCCATGAAAATATCCACTAGGGTCGCACAGGAGAGGCTAGGATTGCTTAATTTCACAGACAGATGGTGGGCTAAAGCACTTTCCAGAGAAGGATGCGACAGAATCGAAGTGTAATAGTAATCTGACAAGGTGGGTTCTTCATCTATATCCGAGCGAGCTTCATCCTGCATTCTGAGCCATAGATCTTCATCGGGGCCGAGATCCTCCACGATTCTGCGCGTCTGAGTTGTTTTCGTGCGATTCTGGGAAATGGGTGCGCAGGAAACCTGATCAGAGAAACTGCGGCGGCAGAACTTCATGAAATGGTAGCCGTCTTCGTCGGATGTGGACCTGTTTGAATCCCAACAAAGTGGGTGGCTTTGAGTGTGGATGCAGGCAGCCATGGGAGTCGAGGGGGCTTGAGAAATTGAGAGGATAGAGAAGTGAGGGCNNNNNNNNNNNNNNNNNNNNAACTTTCATGGAAATTTTGAGATTTTGTCGGGAAAGTTGGAAGAAAATAATTACCAGATAATGAAGGAAGAAAGAAAAATGGAAGTGTGGGATTGCGGGGTGGAGGAGGGTTGGTCCAATGGAAGCACAGAATTAAAATTTATAAAAAAATCCAAATGTACTGTAACTTTCAGAAACAAATTTACTCTCCTTCGTGTATGGCCTTCCATCTAAACATGCATCTAATCTTCTATCCCGTTCAAAAGTGGTCGGAGTTGAATCTTTGCATGACAATATGAACTTAAAAATCGTGAATGATTAATTTAATATCTAATTTAATAAAATTTATTGTTAAAAAAAAAAAAAAAAAAAAAAAAAATATTCTTATGTCCTGTTGTTTTTTCCTTTTTTTTTTTCTTCATCTGGTTTTTAGGTCGAGTTCAGTCTAACGGTCCAAGTCGGTCTTTTTGATTGATTGAAT
>V300016263_L3_WHPEAkcfEAAARAA-541_1_paired_trimmed_paired_merged_contig_3891
GATGACTGACTGGAAATTTCAGAATTCAACACCACCAAAGTGTTGTTATTTTCGCTACATAACAACACTTCTGCTTTCACTGAAGGCATAATTTAATGCAGAAAGATGAAAAGGTACTTCTTTCTCCCCTAGGTATATTGTGAAATTTATTTTTATTTCTGTGAAGTTTCACACAATTCCGACTGAGTGCCTAAACACCAGTTCCAGACAGACGACGCCTAGAGGCATTTGATACAGAAACCTGAGAGAGCTTGTCTACATCACCTGGTACTAAGCGTTCTCTTGGCGGTATGTAGTGGCGCAGCCAGTTTCCAGTATACACCTGTTGGGGTCTCATGATCTTAGTATCAGGATCGTCAAGGGATTCTCGCCAGTGTGCCAACCAACCAGCCATTCGAGGGATTGCGAACAAAACCGGGAAGAATTCCGTTGGAAATCCCATTGCCCTGTAGATTAATCCAGAGTAGAAATCAACATTTGGATACAGCTTTCTCTTAACAAAATACTCATCTGAAAGTGCAGCCTTCTCCAAAGCAACAGCTACCTCAATCAGAGGATCCCTTCCAACAATGGAAAATACTTCCTCAGCCAACTTCCTTATGACCTTTGCTCTAGGATCATAGTTTTTGTACACGCGATGCCCAAAACCTGACATCTTTCGCTTCCTGTTCTTCACACCCTCTATGAAATCTGGAATGTTCTCAACAGTTCCAATCTCATTTAACATCTTAAGCACAGCCTCATTTGCTCCGCCATGAAGAGGGCCATAGAGAGCTCCTGTAGCTCCTGCAAGAGCAGTGTAAACATCTACACCACTTGATGCCAGATGCCGGGCAGCAGCTGTGGAGCAATTCATCTCATGTTCTGCATGCAATATGAAGAGAACATCTAACACTCGAGCCAGTCGAGGATTCGGTTTGTAAGATCTATTGCCTAAGGAATCTAGCATGTATAAAAAGTTCTCTGAATAAGAAAGGTTGTTAGCAGGGAGAACTGGAGGTCTTCCGGCCAATCTCAAATAAGCTGCTGCTGCAATTGTTGGTGCCTTCCCAAGGATTCGTGCTATTTGCTTGTCTCTCACTTGTTTCGATTTGTAAATTTCTTGCCCTCTCAGAGCCGGATTAGCATCGGGATGGAAAATGGAAAGAGCACTCATCGCACTGACAAGTACGCCCATTGGATGTGCATCATGAGGTATTGCCTGGATAATGTCCAAAATTCCCTGCGGTACAGCTGAATGCTGAGAAACGGCAAATTCCCAATCCGCATATTGACTTTCGGAAGGCAAATTCCCATACATCAAGAGATAGGCCACTTCCAAAAAGGTACTGCTCTCAGCCAATTCCTCAATTGGGTAGCCTCTATATCTAAGAATCCCCTCGTCACCATCGATATAACAAATCGAGGATCGAACAGGGGCGGTATTAAGATATCCTGGATCATACAGCTTCAGCCCCTTGTCATTTTTCCCTGTTGTGATCTTCTTGAGATCAGTGGCTTTGACGGTTCCTTCATCAGAGACCTGGACCTGATACCTCTTACCGGTCCTCTCGTCGACGATGGTCAAAGGTCCCCGGAGGTTCCCGGGCGGTGGTACGATGTTCTGAGCGGACACGCATTGCGGCTCGAGAGCGGGTCCGAACTCATAGGGCTCGATGGTCGCAGCTGCCAGGTGCGCTGATAGCACAGCTAAGCGGGCGCGAGCTGTCACCGGCAATTCCATCACCCTCGACATTTCAGTACCTCCAATTTTCAAACTTCTGTGACAAATTTCAGATTTTGAT
>V300016263_L3_WHPEAkcfEAAARAA-541_1_paired_trimmed_paired_merged_contig_3892
ATCTGTGCATTTAATACTATGAGACCAGCCAGTGGTGGACAGCAATATCAGAAAGCTTCCTACCCAAGTACTCAAGGAAATCCAGGCGAAGCTGATCCAAATAATACAACAATATTTGTTGGGGGTCTGGATCCCAGTGTGAATGATGACATGTTGAGGCAAGTTTTCAGTCAGTTTGGTGAGCTTGTTCATGTGAAGATACCAGTAGGCAAGCGTTGTGGCTTTGTTCAATTTGCGAACAGATCTTGTGCGGAGCAAGCATTGGGATCGTTGAATGG
>V300016263_L3_WHPEAkcfEAAARAA-541_1_paired_trimmed_paired_merged_contig_3893
TATATACATGAACAAAGTTTGAGATATACAATGGACTCACAATTCACCCTTACTCCAATCCAACATTTCAACTCCAGTAACTGGAGGGCGATTTAGCAGGGTGCAGAGTTTTAACTGGCCAAACAAAATTATTACATAGACTGCGTATTCGAAGGTGGACAAGATGCAGCTCTCTGCTCGATTCGGTTCATGCTATGCTCCATGCTTCTTTTAACCATGTCTTCCAATAACCTCTTTGCGGTTTCAGCTGCTTTGTCCGCTCCATCTACCCTTGTGGCAATGTCGTATACAATTCTCTCTAAAACGGAGGATGCCAGTTGCTTTTGCTGGGGAGAATCTCTAAGCAAGTCTAGCAGCATACGAGCTCTATCCCGGGCTTCAGCTGTGCCATCTACTGTCAGTCGAAGAAGACCTGGGACTGCACCTTCGTTAAGAATGAGTTCCCTGTATTTGTCGCGGCAGCTCTGACACATGGAGAGCAATGCTCCAACCGCGTGTTGTGTGCTGATTAGGGATCCATCTTCAACAGTCTCTACTAAGGTTAATATCCCACCTTCTGTGTTTGAGATTGCAGTACGTCCTTCTTCAGAGTTGGATAGGATCTCGAGAAGGGCAGTAGTTTTTTCGGCAAACTTGGAGTACTTTTTGCATTCTTTGAGGAGGTTGATAAGAGGACGAACGGCTGTAGCATCCAGAATGGTAGTTGAGTTCTCTTTGCAGGTGGAGAGATTGTGTAAGGCAGTCACAGCATCAACTTTTCCTTGAACACTTCCGGAGCTGAGGATCTCAACCAGGAGAGGCGCAGCTCCTGAATCTGCAATGATTGGCTTGTTCAGTGCAGCAGCTGAGAGTGTTAAGATTGCCGCAGTTGCTAAATCCCTTAAACTACCATTTTGGAACTTGAGGAGCTCAACAAG
>V300016263_L3_WHPEAkcfEAAARAA-541_1_paired_trimmed_paired_merged_contig_3894
TGAAGGATTAGAGGTTATCTTGAAGGTAGTTCATGGTTTTTCATGGATTTTATGTTAATATTTTGAGTCGAAAACTTAGTGGTATAGGTTCTCTTATGATAGAACCTGTTTTGTTTGATGCATGGAGGTTCTCAAATTTTGGTAAAGACCAATGTTTTGCTCTATACATGATGCGTCACGTGGAGATCATTTTCGTACAATTCAAGTAGTTTTCTTCATGGCATTGTGGCTCTATTTGTTTTGCAGTTTACCTTCATTGGAATTGAATTCCTTTTGATTTGTTGTACTGGATGATGTCTGATGAATATATTGTATGGTTGTTGAGAATTACATCAATAGAAATAGTTGTCCACCATTCATGATTTTGGTCATTCCGTTAAAAACGATTTTAGGCAATTTTCAAAGTTTTGTAACTTAATCGTTTATTAATCAAATTCGACCCATAATATATCAAAATGAAAATAAGAAAGTGTAGAATAAGATTATACCTATTTGGAAGGTTGCCAGAGATGGCCGGAAAATAGTTTGAAACGTGATTGGTTCGCGGGAAAATTGAAAAACTAGCTGGAAACTGAGTAAACTTTAAACCTTCATAACTTCTTCAATACTCAACCAAATCGAGTGATTCAAAAACGAAAATAATACATCTTGACGAGATGAAGAGAATGGTATCTTTTTTGAAGGCTAACTCGTCGTGGTTTGGTCGGACAATGGCTCGAAAGTGGCTAACCATTTTCGAGTTAGCCACTTTCAAGCAGTCTTCCGGCCAAACCACCACGAGTTAGCAGTAAAGAAAGATACCATTCTCTTCGTCTTGTCGAGTAGTATGATTTTCGTTTTTGAATTACTCGATTTCGTTAAGTATTGAAGAAGTTATGAACGTTTAAAGTTTATCTAGTTTCCGGCGAGTTTTCCAGTTTTAACGCGGACCAGTCACCTTTTAGGCTATTTTCCAGCCATCTCCGGCAATCATTGGGCTTCCAAATAGGTATAATCTTGTTCTACACTTTCTTATCTTCATTTTGATATATTATGGGTC
>V300016263_L3_WHPEAkcfEAAARAA-541_1_paired_trimmed_paired_merged_contig_3895
TCCGGAGAAGGAGAGACTTACGGTCGTTGATGCTTAAGGGACAGATTTAAGAGAGCACACTGTTTGTACGAGAGTGAGTATGAGGAGAATAACAGCCGCAGCAACAGAAATGATGGACCAAGGCGAGTTAAAATAATTTTGTTTCAAAATTACCATCCATTTGGGCCAGTGCTTTTCGCGGTAATTCTTCAGTTCTTCACAAAGAGTGGCATAATGGCTGTTGTCAACTATCATCCCGGTTCCAAGGTCACGAAGCAAAGTAGATACCTTCTGGGTATCAACTAGCCAATTATCAATAATTCCCTTCTCAACAAGCAATTGCACATCCTCTTGGGTTTTAACGAGACGCTTCATAAGGAAAACATAATTAGTTAGGTTATCCTTCCCTCGGTGATGGCATTGTTCAAAAGCAAGGAGATTTCTGAGTGTCAGATCTGTGGTATCGTCCATTCTTAACTTTGGAATTTCGAGGATCCCACAAATTCCGAGGATCCCACGCGAGAATTTTATGTCAATTAAGCTGCTGTCTTTTACCTTAAACTTGACTCCAGCCTGGTGTAGCTCTGTCACGTTGGGTGTGGCTGTGGTGTTTGGTTCGTCTGTGGTGTTGGTCCCAGACGTCAGAAAGATTGAGTGAGATAAGCGCACTAGCATCCGGTCGCACCAAGTGGTATTGGGTGTGTCTGTAGTTTCGGGTTTCTTTTGTAGGTATAGAATTCTTATCAGATCAACAAAATGTTTTACTTCTTCTCCAGAAGAACTTTTGTCAAATTTCGTTTTTTTTCCCTTGCTATCGATTTCTTTTTGGAAAAAAATGTAGGAAATTTGAAGTAACGAAGAATGCTCAGGTGAAGAAGGAAAAAATGTGAAAAGATCTTGAAGAATGAAGAATGGCAGCTGATTTTCAAGCAACTTCAAATCTCGAACCACATCCTCTTTCATCGTAGGGTTTTTGAATATGTAATCATCTTCCTCTCCATAATTTGAGTAATGAAACCTCAATAATAAATCAATGACGAAGGCGGCATCCACTGCAACAATTCTTACAAATTCATCCTTGTCAAACACAATGGGTTGTGCATAAAACCCTCGCAACTTTTCCTCTTGGTCCTGTATCTTTTGTATATAATTAGGCAAGCTCTTTGGATTCAGAAAATGTCGCATGTACCTTAATTTGTGCTGTTCCATGGCTTTTAAGGGTTCTTTGCCATGGTGAAGTGGGCCTATAGAGACTACTTGAGGTGTATATGCTTTCTCATTTACTTGCCGTAGACGCTCAGGAACTCTATAGATACACCGCTCACTGGGCAGGTCAGACAAGTTACACCACTGGTTTTCTATGTCATGTGCCATTTTAACAGCTGAGATATGAGCTTTACTTTCAATTTCAGCCTCACTTTCGGTTGGCATCACTGTTTTTCCCAAATTCCTTGGTTCCTCCACGGGGTCGAAGCCTTCATCAAACAAAAAGACAA
>V300016263_L3_WHPEAkcfEAAARAA-541_1_paired_trimmed_paired_merged_contig_3896
GCAAAGTAGATATCTTCTGGGTATCTCCTAGCCAATTTTCAATAATTCCCTTCTCAACAAGCAATTGCACATCCTTTGGGGTTTTCACGAGACGCTTCATAAGGAAAACATAATTAGCTAGGTAATCCTCCTCTCTGTGATGGCATTGTTCAAAAGCAAGGAGGTTTCTGAGTTTCAGATCTGTGATATCGTCCACTCTTAACTTTGGAATTTCGAGGATCCCACGCGAGAATTTTATGTCAAATAAGCTGCTGTCTTTTCCTACCTTAAACTTGACTCCAGCCTGGTGTAGCTCTGTCACGTTGGGTGTGGCTGTGGTGTTGGGTTTGTCTCTGGTTTTGGGTGTGTCTGTGGTTACGGGTGTGGCTGTGATGTTGGGTGTGTCTGTGGTTTCGGGTGTGGCTGTGGTTTTAGGTTTCTTTTTTGGTTCCAATGGTAGGTATAGAGTTCTTATCAGATCAACAAAATGTTTTACTTCTACTCCAGAAGAACTTATCTTGTCAAATTTATACTTTTTTCCCTTGCTATCGATTTCGCTTTGGAAAAATTCGTAGGAAATTTCAAGTAACGAAGACAGCTGATGTGAAGAAGGAAAAAGTGTGAAAAGATCTTGAAGAATGAAGAATGGCAGCTGATTTTCAAGCAACTTCAAATCTCGAAACACATCCCATATCATCGTAGGTTTGCTGAATACGTAATCATCTTCGTCCTCTCGATAATTGGAGTAATGAAACCTCAATAATAAATCAATGACGAAGGCGGCATCCACTGAAACAATTCTTACAAATTCATCCTTGTCAAGCACAATGGGTTCTGCATAAAAACCTCGCAACCTTTCCTCTTGGTCCTGTATCTTTTGTATATAATCAGGCAAGCTTACCCCGGTTTGACTTAGAAAATGTCGCAGGTACCTTAATTTGTGCTCTTCCATGGCTTTTAATTCTTTGCCATTGTGAAGTGGGCCTATAGAGACTACTTGAGGTGTATATGCTTTCTCGTTTACTTGCCGTAGTCGCTCAGGAACTCTATAGATACACCGTTCACGGGACAGGTCAGACAAGTTATCCAACTGGTTTTCTATGTCATGTGCCATTTTATCGGCTGACATCTTTCTACGAATTTATTCAAATATTTCATTAGGCACACAATCAACTAAGATACTTCGAGCAAACTTTTGTAAGAAACAAAAAAAAAAA
>V300016263_L3_WHPEAkcfEAAARAA-541_1_paired_trimmed_paired_merged_contig_3897
GAGTTTACAGTCGCACGTATATATACCCCTTAACCTCTCGAACGTTAGAATCTTTGGTTCATTCGAAGACGGAGAAGACCGAGATAAACAGAGCGCGAACCAAGGAAAGATGGCCCGTACCAAGCAAACTGCTCGTAAGTCAACTGGAGGAAAGGCTCCCAGGAAGCAACTCGCTACCAAGGCTGCCCGTAAGTCTGCACCAACTACTGGCGGAGTCAAGAAGCCCCACAGATACCGCCCTGGTACTGTCGCTCTTCGTGAAATCCGTAAGTACCAGAAGAGTACTGAGCTCTTGATCAGGAAGTTGCCATTCCAGAGGCTTGTTCGTGAAATTGCCCAGGATTTCAAGACTGATCTGCGTTTCCAGAGCCACGCGGTGTTGGCACTGCAGGAGGCTGCTGAGGCCTACCTT
>V300016263_L3_WHPEAkcfEAAARAA-541_1_paired_trimmed_paired_merged_contig_3898
AGAGCAGAGCTGTCTTGCCAGAAAAGAAAAGCTGAGAGCTCCCCAAACCAAACACAGTGAAAGCCAAGAGAATGTCAGGCATGGAGAGGCTTCAGAGGATGTTCGCCGGCGCCGGAGGAGCTTTGGGCCACCCGCCTCCTGATTCCCCCACCTTGGATTCCTCCGAGCAGGTCTACATCTCCTCCCTCGCCCTCCTCAAGATGCTTAAGCACGGAAGGGCGGGAGTTCCGATGGAAGTGATGGGCTTGATGCTTGGTGAGTTTGTGGATGAGTACACTGTTCGAGTTGTTGATGTCTTTGCGATGCCCCAGAGTGGTACCGGTGTTAGTGTCGAAGCTGTTGACCATGTTTTCCAGACTAACATGCTTGATATGCTGAAGCAGACTGGAAGACCAGAGATGGTGGTAGGGTGGTACCACTCGCATCCTGGATTTGGCTGTTGGCTATCTGGTGTGGACATTAATACACAGCAGAGCTTTGAAGCTTTGAATCAACGTGCTGTGGCTGTGGT
>V300016263_L3_WHPEAkcfEAAARAA-541_1_paired_trimmed_paired_merged_contig_3899
GAGCATTGTTCCCAGGGTCTGAACGATGTTGGAGGACATCAGGTTGGAGACATGTTCTTCGAGATGCTTCTTCGCATCCTGCCTTCCTACATTGGCAATTGCAAGCTTCTCGGGTGGTAACTCATCCTCCTCTTGAACTGCTTTGTTGTATTTGACAGCCAAGTTCTTCATCTCCTCCACAGTTTGCTCATTTGTCTTCGAATGATTATCAAATCGCCTAAGTGTCAGCCCATCTGTCCATTTCTTCTTGTGGAGGTTAAGCAGCATTTTCTCCTCAAGCTCATTCTTTCTGTAATTAATAGCTATAGAGTAATAATGCCGGTTCAAACCATGGATCAATGCTTGAATGGATGGCTTATTAAGATGCCCAAGATTTGAAGTTGTCTGCCGTGGTTCTTGGCCGAGCATCATTGTTTGTGGGTTAATGAGACGGAAGGCATCTATGACGACCTTTCCCTTCACGCTCTGGATGGGATCAACCACCACAGCCACAGCACGTTGATTCAAAGCTTCAAAGCTCTGCTGTGTATTAATGTCCACACCAGATAGCCAACAGCCAAATCCAGGATGCGAGTGGTACCACCCTACCACCATCTCCGGTCTTCCAGTCTGCTTCAGCATATCAAGCATGTTAGTCTGGAAAACATGGTCAACAGCTTCGACACTAACACCAGTACCACTCTGCGGCATCGCAAAGACATCGACAACTCGAACAGTGTACTCATCCACAAACTCACCGAGCATCAATCCCATCACTTCCATGGGGACTCCCGCCCTTCCGTGCTTGAGCATCTTGAGGAGGGCAAGGGAGGAGATGTAAACCTGCTCGGAGGAATCTAGGGTGGGGGAATCTGGAGGAGGGTGGCCCAAAGCTCCTCCGGCGCCGGCGAACATCCTCTGAAGCCTCTCCATGCCAGACATTCTCTTCGCTTTCAGTGTGTTGGGTTTGGGGAGCTCTCTGCTTTTCTTTTCTAGCAAGACAGTCTCTACGCTTAAAAAAAAA
>V300016263_L3_WHPEAkcfEAAARAA-541_1_paired_trimmed_paired_merged_contig_3900
CGCCGGTGGTTCTGCACTTCTGGGCGTCGTGGTGTGAGGCTTCCAAGCACATGGACGAGGTCTTCGCCCACCTCTCCACGGATTTCCCACAGGCCCATTTCTTAAGGGTTGAAGCTGAGGAACAGCCGGAGATATCCGAGGCCTATTCGGTTTCCGCTGTGCCGTTTTTCGCCTTTGTGAAGGATGGAAAGGTTGCGGATACATTAGAAGGGGCAGATCCATCCAGTTTGGCAAATAAAGTCGCTAGGGTTGCTGGATCAGTTAACCCTGGAGAACCTGCTGCTCCTGCCAGCCTTGGGATGGCTGCTGGACCGACCATACTCGAAACAGTCCAAGAGTTAGCAAGAGAAAATGGTTCTTCCCAGGTAAAAGTTCAAGCGCAAAATGGTCCTGCTGATGCCTTGAAAAGGCGGTTGCAGCATCTGATTGACTCTAATCCAGTCATGCTTTTCATGAAAGGAAGCCCTGAGGCACCCCAATGTGGATTTAGCCAAAAAGTTGTAGACATTTTGAAGGAAGAGAAGGTCAAATTTGGAAGTTTCGATATTCTTTCAGACAGTGAAGTCAGAGAGGGGTTGAAGAAGTTTTCTAACTGGCCAACGTTTCCGCAGCTTTACTGCAAAGGGGAGCTTCTTGGTGGGTGTGACATAGCAATTTCAATGCACGAGAGTGGTGAATTAAAGGAAGTTTTCAGAGACCATGGAATTGATACTACCGATTCTGCTGGGGCAAAAGTAACTGAAGCTGGAAGTGGAAAGGGTGGAATCTCGGCATCTACTGGTGTGAGTGAAACTCTTAACTCTCGACTCGAAAGCCTGATTAATAAAAGCCCTGTTGTGCTGTTTATGAAGGGAAAACCAGATGAACCAAAGTGTGGTTTCAGCCGAAAGGTGGTCGACATCCTTGTGCAAGAAAAGGTGGACTTTGAGAGTTTTGATATTCTTTCTGATGAAGAAGTCCGTCGAGGGCTCAAAGTTTATTCAAACTGGTCCAGTTATCCTCAGCTATACATCAAAGGTGAACTTATTGGTGGATCAGATATTGTATTGGAGATGCAAAAGAGTGGGGAGCTCAAGAAGGTTTTGGCAGAGAAAGGGATTGTTCCGAAAGATACTCTTGAAGATCGTTTAAAGAAATTGATTAATTCTTCACAAGTGATGGTCTTCATCAAGGGCACACCCGATGCTCCCAGATGCGGTTTTAGTTCCAAGGTCGTGCATGCCCTAAGAGAAGAGGGTGTGA
>V300016263_L3_WHPEAkcfEAAARAA-541_1_paired_trimmed_paired_merged_contig_3901
AAACGCCGAAATCTTACAACATAAAAATACAATTAATGAAAGTCACCAAAATTAACATAGTTTGGCCTAACATATTCAGCAGGGGAGTTTTTCACAGGAAATCCGAAGCAGGAAAACCAGAAGAGAAGGGATACAAACGTGTTTTGCTTTTTCTTCTGTCCTTTGTCGTAGTTAATTATTAGAAGATGAGGCAGTAACATTGCCGTTGCTAAGCATTCGGTATCTGCTTCCTTCTTTGCTTACTTCTGCCTCTTGTATATCTTTGCCAAGAATGATTTCAGCACTGCCTGTACTGCTTTACTTGAATGAGATTCAATCAATTTTGTAAGTTTCTGGCAACTGCTGCTCTCATACTCCAGAAACACACCCTCAAGATCAAGGACTTTGTATAGTTCTTTTACTTTTGCAATACATGTTTC
>V300016263_L3_WHPEAkcfEAAARAA-541_1_paired_trimmed_paired_merged_contig_3902
AAGCCCCAATCTTCAATGCCCACCTCCTTCTCTCTCTAAAGATCCAATCTTTTCTTCTTTCTCTCTCATCCATCACAGAGAAAAGCGCACCTCCAAAGAAAGAAGGAACCTTGAAGTTACCTTCCCCCATCAAAAACAAAGAGTCCACACAACACCCAACTCTTCCCCTCCGTGTTTCTCTCTCTAGAAACTCTCTCTCTCCAATGGCCCAGCTGGACCAAAATTTATGTAGAAGAAATACAAAAAAGAAAGAAGGGGAAAGAAAGAAAAGAAAGAGGAGATAGATGTCTTCAAGTGTCCTCCAACCAAACCCACCTCACCTCACACAAATCTCTCTCTCTCTCTCATCAACAAACATGTTGCCAGAAATACCCTTCTGCAACCCCCAAAAAATCCCCATCTTCATCACTGTCTTTCAAAACAACATTATTTTTCACCGAGTTATGTGGGCTCTTTTGGAGTTTTTGTTGTCTTGGTCAGAGTTTTCACAGAGAAAACAGGAAAGCAAGAAACTTCTCCTCCCTTCCCACCCGCTCTCTCTCCTTTTATTTTCCTCCTTGTCTTTCTTGTTTCTCTCTCTCTCTACCTCTCCCCTTCTTTATTATTTCCTCCCCAACTCTCTCTTCCTTTTCCTTACCCATCTCCTCCTGCCCCTCTTTCTCTATCCCCCCCCCCTGTAATTCTTGGTTTTTGGGTTCTGGGTTGCTTTACTTTTATCTCCCTGTGATCTGATGAAGAAGATGAAGGGGATTGTTTCTGATGCTATGGAGGACCAGAGGAACAGGTTCAAGCACCAGAGTCTCATGCAGGACTATGAGGAGCTGCAGAAGGATGCAGATGCTACGAAGAAAAAATTGCAGATAATGAAACAGAAAAAGTCTATGCTCGTAGCTGAAGTAAGGTTTTTGAGGAGAAGATATAAATACTTAATAGGGAACCCGTCAATGAACCCTCGACCAAAGCAAGATGTTGTGCAAACACACAATTTAGAATCCCAGCGCGTCACCTATTTGAAGGGAAAAAGTTCCAGCAAGAAGGAATCTGCTTCACGGTACCCTCTTCCTGCATTAGACTTGAACAAAAAGGAAAAGGTTAAACATGGAATGGAAGACATTGTGCAGAAACCTCCTCCAAAATTTGGATTAAACCTTAATGCAAGGGCACTTGGCGGAAAGGAAGCTACTTTGCGAACCCCCACTCCAAACTTTGACTTAAATCAGAAGGAAAGGGTTCAGAGTGGGAAGGAATCGATAAAGCGAAAGAACATTCCAGTTTTTGACTTGAACCAGATTTCGAGGAATCAAATAGTTAATGGTCAAAGTAATGTGCTTTGAGTCTCGGTGTAACTTCTGATCTGTGAAGTTTGATGTTTCTTTTGTTTCATTCAGATTTCGAGGGAGGAGGAGGAGGAGGAATTTCAAGCCAATTATGAGCCAATGAGGATAAAGGAGCCCAACAAAAGTTTACGCAGAGCGGTAAATGACGAGCAGCACAATGACATGAAGTTACTGGCTTGCAGGACTATAGGGAACGGGTCAAATCGATCGGGGAAGAGGAAGATTACTTGGCAAGATCAGGTGGCTTTACGGGTTTGATTTTACTTTTCTTCGAGTATTACCACTGAAGATCATATATCTTGTCGGGGTTGGAAAGAGTAACACCTCAGTTACTGTGTTTCTTTGATTTTCTTCTTTGTAAAGTTATCATGGTCTTACATATCGAGTGTATACAGTTGAAATGAAATGGTTTAGGATTATTCAGGTTTCGTTTGTTTTCGTTAATGTTGAAAAAAATTTCTTAGGATGCAGACAGAATTTGATTTTGGTTGCTTATTTGAAATCATCGATGATCGATGTTTGGTGTGAGCGATGTAAAGATATTCCAAATTGTGTTTCGCTGCTTACGGCCGGTTCTAAACCGTAAGCGGCCGGCTAAGATGACTTTGTAAAGAAAAGGGGAAATCTTTGGGACCATTATGAGAGCAAGGTGTTTTGGGAAGGTGATGGTGAAATGCTTCACCTTCATGCTTTCCCATGGTATGAAGCAATGCTTTGGGCATGTGTGTTTAACTTTTTAAGCTAGCATTTTTAAGTGCTAATGGATTTGTGGAGTGCCTTGTCAATGGATGCTTTACAAACCCCCTTTACGAGGACCTGCGCTTTGGTACGCCACTGTAGCATCTCTAACTAATAATGTAAAGCTCAACTAGCGACAAGGGGATGTAGCTTATTTGGTTACGAGTA
>V300016263_L3_WHPEAkcfEAAARAA-541_1_paired_trimmed_paired_merged_contig_3903
TTTTTTTTTTTTTTTTTTTGGCATGTCAATATCAAGCACCTGAAATAGTCGAAATTTCAAGTACAACAATATCTTAGAAGTCTGATTCATAATTATAATTATCATCCACGGTAAATTTCCAATAACATAATGTCGAATGGCTATATAATTATCATCCACAAATAATTATTGGAGTAAGTGCTCAGGAACCCCATCTACACACAAATAAACCTAAATCCCACCAATGCCTTTGAAGGGAGAGCTCAAGAACCCCCCATCTACACACTTAACAAATTACCTATTCTCTATTTTTTTCCCCATCTGCTACTCAAGCAACCGATGACGCTACTAGTAACTACTTCTCGCCGATTTGTCTTGCCGGTGTTGAAGATTCACGTAGTGCACTCACCTCCCTCCTCAAGAAAGGAGGCAACGCAAAGGCAGCTGAGTGCATCTCGGAGTTATAGAACTTAAGTTCTCTCTTATGTTTGAGAGCTCCTTCCAACTTCTCAACAGAATTGACGGGATTTTTGAAATCAACGGGAGGCCCCGCTGTTGAGCACAACAGAAAACCTATCACACCACTTGGATACGTAGGAACACTCGCCCAAGCATAATTGACAGACCCCTTGAATATTTGACAGCAAACAGAGATCATATCTTGAATAAGATGCGTATGGAGCCACATGCTCTCTGTCATATTACAGAGAACACCACCAGGCCTTAATGCTCTAGCTATTGTCTCAAAAAATGGCTTCTCTACAAGCTCTTGGGCTGGACCGACAGGGTCTGACGAATCAACAATTACAGCATCATACTTCCCTTCAGGTGCAAGCCTTAAGAATTCAGTAGCATCAGCAACATGAAGGTGGACGCGAGGATCCTGAAATCCAACGGCTAACTGAGGGAAAAACTTCTCGGACACATCTATAACCATCTTATCTATCTCACATATATCAATATGCTCAACCGAAGGATGGCGAGAAACCTCCCTAAGAACCCCACCATCACCACCACCAACAACCAGAACTCTCTTTGGGGAGGAAATTGAACAAAGAGGTAGATGTGCTATCATCTCCTGGTATGCACATTCATCTTTCTCACTCAGCTGGATAATGCCATCAAGAACAAGCACTTTCCCATATATTGAGGACTCAAACACCAAAATCTCTTGGAACTCTGATTTTCCCCTATACAGAATATTTTCTACTTTCAGTGAATGAGCTTCACCTGGCCACATAGGGTTGTTGAAATAAACCTTTTTACAATCCTTCTCAGAGCGAGACTGGGATTCTGAGAACCACCCAGAAACAACAGTAGAATGACATTTTGCCTCGGCCTCAGGGGTAGAAGCCATAGCCTTCACGCAACAAGAAGGGATGGCCTTCTCCGAACCATTCCCGTTACTCGCCTTCCCATCCATAGTCTTCTGGCATTCCAAACCTCTTCCTGCGACGTCCTCCATATATTATCTTCTTCTTCTCCGTCTCCAGTCTCAAGAACCTAGAGATATAGATGCACAGAGAGAAAGAGAAGGGTTGATCTTGCCTGGGTTGATCACAAATTGGGTTTTCGTGGCGCTAGTGGGAAACGAAAATTAGTACGAACTGGGTAAATAGTCACACTCGCAGTCTCTCTCTCTCTCTCTCTCAATGAGAAGTCTGTCGATAAATCTTTG
>V300016263_L3_WHPEAkcfEAAARAA-541_1_paired_trimmed_paired_merged_contig_3904
AACTTGGACTAACCCTAAACGTAAATCCAAAAGTTGTTATGTTATTAGCGGACTAAAATAGTATTAGAACGCAAAATTATTATTCAAACCTAAACCCTAAGCCCTGAACACCTACCTGAGAAAATCGGAATTTTGAGTATAAAGTATAAAACCATAATTTAAAGTCGGATAAATAATTATTTGATCGCCATAGTAAAATTTCCAATAACATTAATGTCAAATGTCCATATCATCCACAATTATTGAAATCCAACCAATGCCTCTAAGGGAAGAGCTTACCTATTTTCTAGTTTTCCATTTGCTACTCAAGCAACCGTTGTCTCTCCTAATAACTACTTCTCGCCGATTTGTCCTGCCGGCGTTGAAGATTCACGTAGCGCACTCACCTCCCTTCTCAAGAAAGCAGGCAACGCAAAGGCAGCTGAGTGCATCTCGGAGTTATAGAACTTGAGTTCTCTCTTATGTTTGAGAGCTCCTTCTAACTTCTCAATAGAATTGACGGGGTTTTTGAAATCAACGGGAGGCCCCGCTGTCGAGCACAACAGAAAACCTATCACCCCACTTGGATACGTGGGAACACTCGCCCAAGCATATTCGACAGACCCCTTGAATGTTTGATGGCAAACAGAGATCATATCTTGAATAAGATGTGTATGGAGCCACATGCTCTCTGCCATGTTACAGAGAACACCACCAGGCCTTAATGCTCTAGCTATTGTCTCAAAAAATGGCTTCTCTACAAGCTCTTGGGCGGGACCAACAGGGTCTGACGAATCAACAATTACAGCATCATACTTCCCTTCAGGTGCAAGCCTTAAGAATTCAGTAGCATCAGCGATGTGAAGGTGGACGCGAGGGTCCTGAAATCCAACAGCTAACTGAGGAAAAAACTTCGTGGACACATCAATAACCATCTTATCTATCTCACATATATCAATATGCTCAACAGAAGGATGGCGAGAAACCTCCCTAAGAACCGCACCATCACCACCGCCAACAACCAGAAC
>V300016263_L3_WHPEAkcfEAAARAA-541_1_paired_trimmed_paired_merged_contig_3905
CAAATTACCTATTCTCTATTTTTTTTCCCCATCTGCTACTCAAGCAACCGATGTCGCTACTAGTAACTACTTCTCGCCGATTTGTCTTGCCGGTGTTGAAGATTCACGTAGTGCACTCACCTCCCTCCTCAAGAAAGGAGGCAACGCAAAGGCAGCTGAGTGCATCTCGGAGTTATAATACTTAAGTTCTCTCTTATATTTGAGAGCTCCTTCTAACTTCTCAACAGAATTGACGGGAT
>V300016263_L3_WHPEAkcfEAAARAA-541_1_paired_trimmed_paired_merged_contig_3906
TCTTGAAGCTGATGACGGGGGAGTTGTTTCCTTCTGATGGCATGGTCCGGCGGCACAATCACCTTAGAATTGCCAGTTCCATCAGCACTTGGCTGAGAAGCTTGATATGGAACTGTCTGCCCTAGCGTATATGATCAAAGAGTACCCAGGAAACGAGGAAGAGAAGATGAGGGCTGCAATCGGTAAGTTTGGCCTCTCGGGCAAGGCACAAGTAATGCCAATGAAGAATTTATCTGATGGACAGAGGAGCCGTGTGATCTTTGCTTGGTTGGCGTTTAGGCAGCCCCAGTTACTGTTACTGGATGAGCCAACAAATCATTTGGATATCGAGACAATCGACTCGCTGGCGGAGGCATTGAATGAGTGGGATGGGGGTCTGGTTCTTGTTAGCCACGATTTCAGGCTCATAAACCAGGTAGCTCAGGAGATATGGGTGTGCGAAAATCAAGCCGTGACCAAGTGGAATGGCGATATCATGGACTTCAAGCAGCACCTGAAGATAAAAGCTGGTTTAGCCGATTGAGACCGATATTGATATTGAAGTTCCGTCTCGAGTTTGTAGTGGTTAATTTGTTAGCCTTGCTTACACTTTGTATGAGACAATGTAGCGAGGAGGGTATTTAGTATTTCCGAGCCATCTTCGGAGACTCTTGACTAGGACGGAAGACGAGATGGGAAACGGGCGAAGGCTTGGTTATTGTTTCA
>V300016263_L3_WHPEAkcfEAAARAA-541_1_paired_trimmed_paired_merged_contig_3907
GGGCGATGCATATTTCGGATCGGAACTGCACCGGCGTGCTCTGCTCTCATCCACTTTCTAGAGATATTCGCATTGAGTCTCTGTCAGTTACCTTCCATGGACATGATCTGATAGTCGATTCTGAACTGGAGCTTAATTATGGAAGACGCTATGGTTTGCTTGGGTTGAATGGGTGTGGTAAATCCACCCTCCTAACTGCAATAGGGCTCCGAGAGCTTCCAATTCCGGATCACATGGATATCTATCATCTCAGTAGGGAGATTGAAGCTTCAGACATGTCTTCACTTGAGGCTGTCATTAGCTGCGATGAGGAGAGGATAAGGTTGGAGAAAGAAGTTGAAGAACTGGCAGCTCAGGATGATGGCGGTGGAGAGCAGCTTGAACGCATTTATGAGCGCCTTGAAGCATTGGATGCAGCAACTGCTGAGAAGCGTGCTGCTGAAATTCTTTATGGTCTTGGGTTTGACAAGAAGATGCAAGCAAAGAAAACTCGGGATTTTTCTGGTGGGTGGAGAATGAGGATTGCACTTGCACGTGCTCTCTTTATAAACCCAACCATCCTGTTGCTGGATGAGCCCACCAATCATCTTGATCTAGAAGCTTGTGTGTGGTTGGAGGAGATGTTGAAGAATTTTGAGCGCATCCTGGTTGTTATTTCACACTCCCAGGATTTTTTGAACGGTGTCTGCACAAACATTATTCACATGCACCGTTCAGAACTGGAGGAGAACCAGATGAAACAGTATAAGTGGGAGCAGGAACAGATTGCTAACATGAAGGAATATATCGCTCGGTTTGGACACGGGTCAGCAAAACTAGCTCGCCAGGCACAAAGCAAAGAGAAAACCCTAGCAAAAATGGAGCGTGGTGGGCTTACAGAGAAGGTGGCAAGAGACAAGATTTTAATCTTCCGTTTTGTCGATGTGGGAAAGCTGCCGCCACCAGTGCTTCAGTTTGTTGAAGTCTCATTTGGTTACACTCCTGATAATTTGATCTACAAGAACATTGACTTTGGTGTTGATCTGGACTCACGTATAGCTCTGGTTGGGCCGAATGGAGCTGGAAAGAGTACTCTCTTGAAGCTGATGACGGGGGAGTTGTTTCCTTCTGATGGCATGGTCCGGCGGCACAATCACCTTAGAATCGCCCAGTTCCATCAGCACTTGGCTGAGAAGCTTGATGTGGAACTGTCTGCCCTAGCGTACATGATCAAAGAGTACCCGGGAAATGAGGAAGAGAAGATGAGGGCTGCAATTGGTAAGTTTGGATTATCGGGTAAGGCACAGGTAATGCCAATGAAGAACTTATCTGACGGGCAGAGGAGCCGTGTGATCTTTGCTTGGTTGGCGTTTAGGCAGCCCCAGTTACTGTTGTTGGATGAGCCGACCAATCATTTAGATATTGAGACAATCGACTCACTGGCGGAGGCGTTGAATGAGTGGGACGGGGGCCTGGTTCTTGTTAGCCACGATTTCAGGCTCATTAACCAGGTAGCTCAGGAGATATGGGTATGTGAAAATCAAGCCGTGACCCGGTGGGGTGGCGATATTATGGACTTCAAGCAGCACCTGAAGATAAAGGCTGGTTTAGCCGATTGAGACCGATATTGAAGTTCCATCTCGAGCTTGTTGTAGTTGATTTGTTGGCCTTGCTTACACTTGTACGAGACAGTACAGCGAGGA
>V300016263_L3_WHPEAkcfEAAARAA-541_1_paired_trimmed_paired_merged_contig_3908
CCAAAAGCTAAAAAATAAGCAGGAAAACCCAGTTAATCAAAAAAGAAAAATGAAAAAGGAAAATTTGCAAAACCTTCTCGTCTAAAAATCTGACACTTTCTCTCTCATACCGTCCCTAAAGTCTTTCATAAATTACTTGTTCCCTTGGTATAAAAAAGACAGCCAAAAATAATGGCGGTTGTGCTTTTGATTGATTGAAGCTGAGAGAGAGAGAGAGAGAGAGGTAAAGCAATACTGGCAAAGCGAGCAAGCACTAGTGGTGTACTAGAACAATCACTACCACCACCACCGCTTACCACACACAGCAGCAAACCTTGTGTTTCCATTAGTGGAAAGTTTGGAAGCAAACCCAACTCTTGGATTCTCCATCTGTGCATATATTCGTCCTCAACAGTCTCTGTTTCTGTCATCTGTTAGCCTATTTTGTGCAGAGTTGATCATCGCGTACCTTTCAGTTTCCTCTCAGAATAATGCACAGGCCATTTGACTGCATCTTGCTTTTACTTGGGCTCCTTGCTGTTTGAGATCTGGTCCTTTCCTGCTTTCATGGTGGCACAAGCAACTTTGTGTTCTGAGGCTGAGATCTGGGGATTCTCTTAGCACAGTTGGGGTTTTAGGCTTCTGGGTTTTGCTGGGTTATTGCTGTAATTGCTCGGTTTCTGAGATTGGACTATCTGGGAGTGTACAATCTGTGACTTTGAAGCTCTGTTAGTCACAAATGGTGATGTGGGTTTGTTGAAGATTGTTGCATGAAGTCTTTAGTTGCAGATTGGACATTTTGGGTGGTTTGATTGAGGCTGGCTAAGTGCGAATGAGGCTGAAATTGATCGTTCTTATCAGCGAAACCAGTTTCATTTGAAGTTTCAGGACTTGGGGAATTGAGGGTTCTTTTGTTTAACTTTGCATGAATGTGAAGCTTCATGCTTTTGTGATTTCCTGGTAAAGTTTTGCAAGAAAGTTTGTTTCTTTGGGGGGTTTGAATGTGTGATGGTGAAATATGATATTTTGCAGTAAAAAAAAAGAGGGGAAGAAAACGATTGTCCTGTAATTTGGGTGAATTTTGGTGTTAAATTGTTGTGATTGTGACTGGGGTTGAATAACTTTTTGTGGAGTCAATTTTTAGGCTTCCAGTGTTTTTGAATCTCTGCGAATAATGAGGCTCTCTTCTGCTGGTTTTAGTCCTCAATCCCAGGAAGGGGAGAAGAAAGTTTTGAATTCTGAACTTTGGCATGCTTGTGCCGGTCCCCTTGTTTCTTTGCCCGCTGTTGGGAGCCGTGTAGTTTATTTTCCTCAAGGTCACAGCGAACAGGTTGCGGCATCAACCAACAAGGAAGTGGATGCTCATATTCCCAACCATCCAAGCTTGCCACCGCAGCTTATCTGTCAACTCCACAATGTGACAATGCATGCAGATGTTGAGACAGATGAGGTGTATGCACAAATGACTTTGCAACCGCTAAATCTGCAAGAGCAAAAGGATGGCTACCTTCCAGCAGGGTTGGGCAGCCCAAACAAACAGCCAACAAATTATTTTTGTAAAACCTTGACAGCCAGTGACACAAGTACCCATGGTGGTTTCTCTGTTCCTCGCCGGGCAGCTGAAAAAGTGTTTCCTCCATTGGATTTCTCCCAACAACCACCAGCGCAAGAGTTAATTGCAAGGGATTTGCATGATAATGAATGGAAGTTTAGACACATTTTTCGGGGCCAGCCCAAAAGGCACCTTCTTACAACGGGTTGGAGTGTGTTTGTAAGTGCTAAAAGACTTGTTGCTGGAGACTCGGTCCTTTTCATCTGGAATGAAAAGAATCAACTACTCCTTGGCATCCGGAGAGCTAACCGACAACAAACTGTGATGCCTTCATCAGTTTTATCAAGCGATAGCATGCACTTGGGACTTCTTGCTGCTGCAGCTCACGCAGCTGCAACAAGTAGTCCGTTCACCATATTTTATAATCCAAGGGCTAGCCCATCTGAGTTTGTCATTCCCCTGGCCAAGTACATTAAAGCGGTCTATCATACCTGCATTTCTGTTGGCATGCGTTTTCGGATGTTGTTTGAAACAGAAGAATCAAGTGTCCGCCGCTACATGGGAACAATAACTGGCATAAGTGACCTAGATCCAGCTCGGTGGCCTAATTCACATTGGCGTTCAGTCAAGGTGGGTTGGGATGAATCCACAGCAGGGGAGAGACAGCCAAGAGTCTCACTGTGGGAGGTTGAACCATTAACAACATTTCCCTTGTATCCGTCTCCTTTCCAGCTTAGGCTTAAGCGACCATGGACACCTGGACTACCCTCTTTCAATGGTATGAGGGACGACGACCTTGGCATGAATTCTCAACTCGTGTGGCTTCAAGGAAACAATGGAGACCATGGAATGCAATCGCTGAACTTTCCTGGCATGGGGGTCACACCATGGATGCAGCCAAGACTTGATGCTTCTATGATTGGCTTACAATCAGACATGTACCAAGCTATGGCTGCAGCCGCACTTCAAGAGATGAGGGCTGTAGATCCTTCCAGACCGCTACCTACATCCCTTCTGCAGTTCCAGCAGCCGCAAAGCCTCCCTAATAGCAATAGGTCTGCTGCCTTGATGCAGCCCCAGATGGTGCAAGAATCTCATTCTCAACAAGCCTTTCTCCAAGGTGTTCAAGAGAACCATCGCCAGTCACAGCCTCAGGCGCAAACTCAGTCTCACCTTCTTCAGCAGCAATTGCAGCATCAGAATTCTTTCAGTAATCAGCAGCAGCAGCAATTAGTTGATCATCAGCAGATTCCAAGTGCTGTCTCTTCCATGACTCAGTTTGCTTCCGCCTCTCAATCCCAGTCGCCATCTTTGCAAGTTGTCACAACGCTATGCCATCAACAGAGTTTTTCTGATTCTAATGGGAACCCTGCTACCAGCACTGTTATATCTCCCTTGCACAATCTCATGGGTTCATTTCCACAGGATGAATCATCCCACCTGCTTAACCTGCCTAGAACCAATCAATTAATATCTTCTGATGGCTGGCCATCAAAGCGAGCAGCGATTGACCCTCTTCTTTCCTCTGGAGTTTCTCAGTGTGTTCTGCCCCGGGTGGAACAGTTTGGACCTCCCCACACTCCTATGTCTCAGAATTCTATTTCGTTGCCACCTTTTCCAGGGAGAGAGTGCTCATTAGACCAAGAAGGTGGTACTGATCCTCAAGGCCATCTTTTATTCGGTGTCAATATAGAGTCCTCACCTCTTATAATGCAAGGCGGGATGTCAAATCTTAGAGGAGTTGGTGGCGATTGTGGTTCTACAACCATGCATTTTCCTTCTAATTACATGAGCACTGCAGGCTCTGATTTTTCACTTAATCCAGCAGGTACACCTTCTAGTTGTATTCATGAATCGGGTTTCCCGCAGTCTTCAGAAAATGCAGACAGTGGAGACCTGCTAAACAGAAATTTTGTTAAGGTATATAAGTCAGGGTCCTTTGGGAGGTCACTTGACATTACCAAGTTCAGCAGCTACCAAGAGCTACGTAACGAGCTTGCTCGTATGTTTGGCCTTGAAGGCGAGTTGGACGACCCTGTGAGATCAGGCTGGCAGCTTGTATTTGTTGAC
>V300016263_L3_WHPEAkcfEAAARAA-541_1_paired_trimmed_paired_merged_contig_3909
CATATATCACACAATTTATATAAGGATAGATAATGTACTATTTCCTGTGACGGTCACACTAAAAAATCTCGTCCTTTCGGTCCATGTATAAATTCAGAGACAGATCCTTCGTTCCACGTATAGCGTGAAATATAGCGTGGGTATCGGTATTGCTGCGAAGGACAGCCCTTCCCCTTCTTCTTAGAGACGCTCATACGCCTTAGAGAGAGAAACCACCGCAGATCTACTCTCTCTCTCTCTCTCTCTTCAAATTCTCCATCTTCCTCAGGTTCGAAAATGGGGCTGTCATTCACGAAGCTGTTCAGCCGTCTGTTTGCGAAGAAGGAGATGCGCATTCTGATGGTGGGTCTCGATGCGGCTGGTAAGACCACCATTCTCTACAAGCTCAAGCTCGGCGAGATCGTCACCACCATTCCCACCATTGGATTCAATGTGGAGACTGTGGAATACAAGAACATCAGCTTTACTGTCTGGGATGTCGGGGGTCAGGACAAGATCCGACCATTGTGGAGGCATTACTTCCAGAACACACAAGGACTTATCTTTGTGGTTGATAGCAACGATCGTGACCGTGTTGTTGAAGCCAGAGATGAGCTTCACAGAATGTTGAATGAGGATGAGTTGAGGGAGGCTGTGCTTCTTGTATTTGCAAACAAGCAAGATCTTCCAAATGCCATGAATGCTGCTGAAATAACTGATAAGCTTGGTCTTCACTCCCTCCGTCAACGCCACTGGTATATCCAGAGCACGTGCGCCACTTCTGGTGAAGGACTGTACGAGGGTCTTGACTGGCTCTCAAACAATATTGCAAACAAGGCATAGATGGCTTGACTTGAATTTTGTGTAGTGCCGATTCTGCTGTAATATGAAGTTGACATTGATCGGTCCTTGGTATTCTGCATTTCTCTGCTCTTAAGTACCTGTTTTTACCATTTTTGTGTTTACTTTTGCAAACAGTTCCTTTTCTTCGACATGTAGTTAAGAATAATTCATAAATTCTCAATTTTACGCCCGGTATTAGCATAATAGCTTTGTTTCCCCCCATTGTTTTGTGAAACTGATAATAGCTGCTATCTCATTTCACAAAACAATGGGGGGAAACAAAGCTA
>V300016263_L3_WHPEAkcfEAAARAA-541_1_paired_trimmed_paired_merged_contig_3910
TCTGAAAAGACTTCTCCATCTCTTTGACTCTCACCAAGATTGGAAAGACCTCCCAGCAACCATCCTCCATCGAATCAGAAAGGCATGAGATAGATTCAAGGGAGTCTGACTCGAAGACAACAGATGTAAGACCCAAAGAGAAACCCACCTCACAACCCCGAAGCAGCGCAAATAAGATGGCCTACATATGAAAAAAGATGGGTGCAAAACCTACCATCTGAATCATATTCAATCCCTATCGGCGATTAGAACAGACTATTATCACGTCAATGCCATGCCCCAATCTCAATCACATTCAGGCTCACCAGAGGGACTGGAACAAATGACCAGCATTTCAGACACAACCCAACCCAAAATGGAAAATGCAGTTGGATTATCCCATCATACAAAATGAACTCAGATCCTAACTCTCTCGGAGCGACATCACTGATCAAACATATACCTAAAAACCCCAAAACACAACAAATTCAAAGACATTGCACATCATCAAAACATTACGTGATTATGAAACGCAAGTGACATTAGTCTCATCCATACTTGTCCACCACAAAAAGCAACTAATATTTAAAGAGAAGATCACAACTAAAGCAAGATCCATCAAAAACAATAACAGCGTTCATATAGAACTTGTCCAGAATCATAATCGCTTTCTAAAGCTATAGTTGAGTACCACAAGTTGCAATCAAAACGACCGCTGCGAAGACTTATGCATTTGCGGCTGCTCCCTTCTTACGTGGTGCAGCTTCGGTACCTTCTCTGAAGCCGCTCTTGAATCTGCGAGGCACATTGCGGAGATACCTCATCCGTCCTGTTCCAGTGGTCTTCCTTCGGATTGCCTTTTCACTCCAATTGTACTTCCTCTTGCGGGCAGCAGGGAAAGCACAAGCAGAGCACCTACTCTTCTGTAGATGGAAGCTGCGGCGGCCACACCGGACGCAGAGGGTGTGGGTCTTGTTCCTCCTCTTACCGAAACTCCCAGTTCCCTTCCCCATGGCTGTGCAGAGAGAGAAACCCTAGCTGGTAAAGTAGAGGTCTTCAAGCCAAAGAAGTGAGCGGCGGAACCTGCGTATGTGGAAGATAACTAGGGTTTGAGAGTAGCTGGTGGAGTGGTCAGCCTGGGCCGGCGTGTCTCTAGCAGCCCATCTGTGTTTTGTTTTGTCTATCTTGGGCTTTGGCTTCCAAAATTTCCAACTTTACCCTCTTTCTTTTTCAAGATGACAAGTTCAATACTAAAATATAGAA
>V300016263_L3_WHPEAkcfEAAARAA-541_1_paired_trimmed_paired_merged_contig_3911
CAGAAACCAGTTTCCTCCCGGAATGATATTCTTGATAGAAGATAGAAAAGTTTGAGATCCACTTTCGGTTGTGGGATCATTTTGTGTAGAATGAAGGGGGCTCTCTAAATCAGGTTCTTCGCCAACAAATACGCCCTCCTCATTTTCCTTGTTAGCCTCTTCGTTGGCCTCTTTGTCATATGGTTGAAAAGTGCTTTGGTGCTCATCCTCGTCATAAGGCTCTAGGCGGGGTACAGGGGCTGTTTCCACCAAAGATTCCTCTCTTTCTTTTAGTGTCTTGACAATAAGAGTCTTGAGGAAATTCATCACTTGGACGGCATACATCAATGCAGTCAAAGGATCTACCATATGAGTCATGTTTGGTGCAAACACCATGGCAATATTGCGTGCATTCATCTTGTTGAAGTGTTCCATTTGTGCAACATCAGCCATTAGGTTTACTGCCCAATCCAATAACGCAGCTTCTGTTGGAGGTAGGAGCCTAACAAGTTCAGCACACTCCTCTTCCGACTGGGACTGCATTACCTGCTCTGGTGTTAGAGAGTCTAACACACCAGTTGGAAGTTCTCGGAACCAAGCCTTAATAAGACCGGCCAAACAGTGCACGTCAACACCCTCCGGTATCACTCCCCGATTTAATTGGTCCCTGACGTACTCCTCCTGACTGTTCTCAGCATTAATTCTGAAGATCCCTTCGGCCTGCAGACCCCCTTGTGCATACAAATGTCTCTGCATCAAAATAAGTATTGTTGGGACACTGTTCCCTCTGGCATCAAAAGAAAGCTGCATAGACTCTGTTGAGACCCCAAAAACGTTTGCGCTGGCACTCGGAGCCCTCCTGGGGACCTCAGGTTCAAGCTCAACAGGCAATCCAAGAAACCCATTGAAGCGATCAAAGGTGACATGGGCAACATGCCTGACATTCGAAGGCCACCCAATCTCCATGGAAGAAAGCTTCCCTCTTCCACTATCTGCACTATTAGTACTGCTACACCCAATCAAAGACCTCCTGAAAGCAGTGACCAAAAGGGTCACAAGGGAAAGCTGATCACCCTCTCTGTCCCTCTCCTTCCTCTTCCCCTCTTCTTCCTCTTCGTCTTCGCTTTCGTTTTCTTCGTCTTCCTCCGAACCCAAATACCCCTGGAGGGTATCCTCTAAAAGGGCATGTGGGTATGGTGAGTCATTGGGTGTAGGTGGAGCAGCAGCACATGGAGTGGAGGAGCTTGAAGGGGAAGGGAAGTGAGATGGGGACGGCGATTGGAGGACCTCGGTCATGTTTTGGAGGAAAAAGATGCAGTCTTTTGTGATGATTGCTGGGCTAATTAATTGGGGTTTTGACTAAATTTGGATTGTGAAATGTTTGGAGTTGGAGTTGGATTGAAGGAAAGGTTTCGGAGGAGGAGGGTGAGACGTGACTGTCATCACTTTACTTATTTTTCTCATTATTTTTAATATCTGTCATTGATGCTCAACTCAAAGACTGAAGATGTTTAGAAAGAGAAAGTGAGGAGAGAGAGATGGAGAGATTAAGTGCTAGGTTGAGAGATGGGGATGATGAAGTATGAGTAGAGAGAGAGAGAGAGAGAGAGAGATGTTGAATTGTTTATTGTTAAAAATGTTGCAACCGTTGCTTCTAATTGAGACCTCTGTGAGTCTTATGATATGCTGTAAAACTCAGCAGAATTGGTTATCAATGAGAATGTAATCCTGTTGCAAAGTGCCCTGTTTATACCAATGATAAAAAACATAAGCAAGATACAGCTGAGCTTTCATACTTCGTCCACCAAAAGCTACGAACTTCATACTCACTCCACCGAAAAAGCTATGAACTTTCATGCTCACTCCACCAGAAGCTAACAGAGAGACTTGGCGTTAGAGATCGCACATAGTGCCACCACTTTGGTGGGATATAAAGCATATCACCTTCCTCTAAAATGCAGTCAAGAAATTCCAGGTCACGCATCTTTGGGAACTCGTTCTCATCTATGTTGTCTAGATCAACCTGGCTCGAGTTGCATAGCATGGTCTCAGTGTATGGGTAGAGTTCCTCGGACAATGATGCAAGGTAGAGCCTAATATACTTTTTGCCAACTACCTGAGCAAAAACATTATGGTGTGGATCGTGGTGTAATGGAGTTACTGTCCCAGCTGGACCAAACCAAGCATTTAGAGACCTTAGTTCGCCACCACTGGCAAAACAATAGTCAGGAATACATATGTCCTCACGTAGCTCAGTTATCTGATCAAACAAGGGATGCTGAGCAAGATATGTTGGGGCAGCAGAAGTAGATCCACTCGCCTGAATCCTCTCAAGAAACTGGGAAAATGTAATAAGCTCTTGCTTCCACTCCGGGTACAAATAATTTTTCCCGACCTCAACTGGCACGGTGCGATCACCGGCAACCTTTGTTAGATAATCCAAGTCATTCCACTTACTCCTGGCCGGCCAATGATCCATACCATCGGTTATTATAACCGGGCGACCTGGTAACAAGTATTCACTCAAAAACCCCTCCAAAGACAGGCCTGATCTCTTGACAACCATTTTACAAGAAAGGGACTTTCTGGGCAAAACTCCAAGCAACT
>V300016263_L3_WHPEAkcfEAAARAA-541_1_paired_trimmed_paired_merged_contig_3912
ACCGGGAAAGCCATACTTTATTTGAATAGGCATCAAACTGAGGAGTGGAAAGGCTGGATGCAGGTGTTATTTTTGTTGTACCACTATTTTGCTGCAACAGAAATTTATAATGCAATTCGAGTATTTATTGCTGCATATGTCTGGATGACTGGATTTGGAAACTTTTCTTATTATTATGTCCGCAAAGATTTCAGCCTAGCAAGGTTTGCACAGATGATGTGGCGGCTTAATTTCTTGGTACTTTTTTGCTGTGTTATCCTTAACAACAGTTACGTGCTGTACTACATCTGTCCAATGCACACTCTATTCACTCTTATGGTTTATGGGGCACTTGGTATTATGAACAAATACAATGAAACTGCGTCAGTGATGGCTATGAAAATCGCCGGTTGCTTCTTGGTTGTTATCTTGGTGTGGGAAATACCTGGAGTGTTTGAATTGCTTTGGGGGCCATTTACATTCCTCCTTGGCTACACAGATCCTGCGAAACCTGGTTTACCCCTTTTGCATGAATGGCATTTCCGCTCAGGCCTTGATCGATACATATGGATAATTGGAATGATTTATGCTTACTATCATCCAACTGTTGAAAGATGGATGGAGAAACTGGAGGAAGCAGAATGGAAGCGTAAAACATCAATCAAATCAGCTGTTTCCTTGATAGCCTTAACGGTGGGATATCTATGGTTTGAGTATATATACAAGATGGACAAGCTTACTTACAATAAATATCATCCCTATACCTCATGGATTCCAATAACGGTTTACATATGTTTGCGAAATGTCACACAACAATTCCGCAGCTACTCCTTAACCCTTTTTGCGTGGCTTGGAAAGATCACACTGGAGACTTACATCTTGCAATTCCACGTCTGGTTAAGATCAAGTACCCCTGATGCTCAGCCAAAGTTGTTGCTTTCTATGATCCCGGATTACCCAATGTTGAACTTCATGCTCACTTCTGCCATATACGTTGCTATCTCTTGCAGGC
>V300016263_L3_WHPEAkcfEAAARAA-541_1_paired_trimmed_paired_merged_contig_3913
GAGATGAAGTATAACCCACATGAAACTGCGGTAGCTGTAACTATGTTGGAGACAAGGCGCTTGTTATCTTTACTAGGTACAAATGCTATTTTCAATGTATTTGTCAGGTCGAAAAGCCTGTAAGAGATAGCAACGTATATGGCAGAAGTGAGCATGAAGTTCAACATTGGGTAATCCGGGATGATAGAAAGCAACAACTTAGGCTGAGCATCAGGGGTACTTGATCTTAACCAGACATGGAATTGCAAGATGTAGGTCTCCAGTGTGATCTTTCCAAGCCATGCGAAAAGAGTCAAAGAGTAGCTGCGGAATTGCT
>V300016263_L3_WHPEAkcfEAAARAA-541_1_paired_trimmed_paired_merged_contig_3914
TTAATAACCGAGTGATTTGTGATGAGCAGCAGATGATTCAATATCCCAATTGGGTTACGGAGACAAGATTTCTTGCAGTGGAACGGTATTCTTCGGTGTCGCATAAACTTTGACAAGCAACCGGCCTTCTTGTGTTCTATATCTTCTACATATTTGAATTCTCAAGCCATCATTTGGGGGACTTTTAGGAAGACAAAAGAGATGAAGTATAATCCACACGAAAATGCTGTAGCTGTAACTATGTTGGAGACGAGGCGCTTATTATCTTTACTGGGTACAAATGCTATTTTCAATGTATTTGTCAGGTCGAAAAGCCTGCAAGAGATAGCAACGTATA
>V300016263_L3_WHPEAkcfEAAARAA-541_1_paired_trimmed_paired_merged_contig_3915
AACCATTAAGCAGTGTCTTGGGGAGCTTCCATTCTACACTGCTTCTGAGGAAAAGGAAGCACAAGATGCTTCAAAGAACTCTCAGGTGGTAAGCTCGAGCACCGTGTCTTCTAGGAGGCCTGTGATCCTTGCAGACGGGACCTATGCGACCCAATCTGCTGCACTGGAAACTGCTATGTCTGCACCTGTCCTTTTTCAAGGATCTCTGACTTCTGTGGGGAACTTGAGATCATTGGTTCTCTCGGGTGATTTTTTCCTTGATTCAGTCATGGCTTGCACATTAACAAAGCTTGTTTTAAGATTGGAAGAGATTCAGCCTTCAAAGGTTGAAGTGAACAAGGCAACCACACAGGCATTGTTGATCATGGTCTCTATGCTGCAACTGGGTCAATCCTCAGTCCTTCCACATCCGATTGATAACGACTCTCAAGATAGAATTGTCCTTTGCATCCGATTACTATGCCATAAAGGTGAAGAAGTAAGGAAGATATGGCTAGAGTCATGTAGACAGAGCTTTGTAAAAATGCTTGCCGATAAGCAGCTCCGGGAAACAGAGGAAAGTAAAGCTAAGACCCAGATATTGAATGCACAACCCGATGACCTTATTGATTTCTACCATCTCAAGAGCAGAAAGGGCATGAGCCAGCTTGAGTTGGAGGATGAGGTCCAAGATGATCTCAAACGTGCTACTGGAGAGTTCACAAAGGATAATGATGATGCAAACAAGCTCAACCGCATTCTTCAGCTCACAGGATTCAGTGATCCTGTTTATGCTGAAGCATATGTTACAGTTAATCATTATGACATTGTTCTTGATGTTACTGTCATCAATCGAACAAAGGAAACCCTTCAGAATTTGTGCTTGGAGTTGGCCACTATGGGTGATCTCAAACTTGTTGAACGTCCGCAAAACTATACACTAGCTCCGGAATCAAGCAAACAGATAAAGGCAAACATTAAGGTCTCTTCAACTGAAACAGGAGTCATATTTGGTAACATTGTATACGAGACTTCTTCAAATGTGCTTGAGAGAACGGTTATTGTCCTCAATGACATCCATATCGATATAATGGATTACATCTCTCCTGCATCATGTGCTGATGTAGCATTTAGGGCAAT
>V300016263_L3_WHPEAkcfEAAARAA-541_1_paired_trimmed_paired_merged_contig_3916
ACAAATTGAAAGATTAAAAACGAATGAATACATCTTTAGACGCCCGAATTGGGAACTTGAATCCTTTTTATGCCGCTTCCTACAAAACTCTCATGTGTGTGTACATGCTTCCCTAATATGAACAGCCACACGGATTTGTTGACCCCTCTTTAAGACAATTCTGTGGAAGGTTGATTCCAGATTTGGTCGCTTGCAGTCATCCGATTTCGCTTGAGTTTCCAGGGCTAAAGTCGTCACAATTCGTTTCCTCGCAGAGGCACTCATGAGGATTTGCGTAGAAATAATCTTCCTCCTTTGGCCTGTCTGCAATGACTCTGCGTCGAGTTGGTTGTCCCATTCTTTTCTCATGAACGGAACGTACAGCGTCCGAAAACTGATTCCACGAATGTGTCCCATTCAGATGCAAGTCCAATAATTCTACAAGTCTTTTCCTGTCGAGCAAGATGCTTTTTTTAAACCCAAGGTACCTTCGGTGACCTTCAACAAGTTTCGCCATATTCCCATCATATGTAGGAACAAAAGTACTACTAGCAACCGAAACTATAAAATCCAGAGCTGCCATTTGAGATGAATGATTCTGAAACTGCCACAACTCCTCCGGAGCAAGAAGTGTTTCCTTCTTAACAATCCGTGGAAATGCAGCCCGTAGCGGACCAAGTCTCCTTTCACTACCATAAATCTCACCAGCTGCTATATAGATTTGTGTATCCTTACTAAAACCCAAAGCTTGCAAAATTAATGCACTCTCCTCGGGTGTTAGAGGACAAAGACCTTGAGATCTCTTCTCTTCAGACACTATCTCTTTCTCTCTCCACCAAGGATATGCATATCTCAATCGTTTGAGCTCGTTAGCTTCTTCTTCAGTGCAGCCATGAGTACAACCCGAGAAAGCCAACATGTCCATTTCGTACCTTAGATGCAAAGCTACAAAAGGTCCCCTTTCTTTAAGTATATGAACCAATTTGTACCCTAAAGCCTC
>V300016263_L3_WHPEAkcfEAAARAA-541_1_paired_trimmed_paired_merged_contig_3917
TCTCTGCCTTTTTCTTCCTAAATTGCAGATCTTCGTTGGTGTTTGTGCATCTCAATTGCATCGCTTTCATATATTTGAAATATACATATATATAGTCACAGTATATATATTTGATCTGTTCTTTTCGTTTGGATCTTATTGATTAATTCTCCTCTCATGGAGTTTGGGAGATTTGTTTGGATTCAGATCTTGTTCTTTTCGCTGTGTTTGTGTTTGTGTTCAACTACACAAGGATACAAATTCTATGTCGGTGGGAGAGATGGGTGGGTGTTGAACCCTTCTGAGAACTACAACCACTGGGCTGAGAGGAACAGGTTCAATGTCAATGACAATCTATATTTCAAGTACCAGAAAGGGTCAGACTCAGTGCTCGTCGTGAACAAAGACGACTACTTCAACTGCAACATCCAAAACCCTATTCAGAAACTCGACGGTGGCGACTCAGACTTCACCTTCGACAGGTCTGGAGCTTTCTATTTCATCAGTGGTCAAAATGGTAATTGTGCAAAGGGTCAGAAGCTTCTTATTACTGTCCTCGCCCCGAGGCACCCCAAGCGACCAGTCCTCCCTCCTCCTCCTACTAGCCCCACCCCTACAGCTCCTGGCCCTAGCCCTACCACCCCTACAGCTCCTGCCTATCCTCCCGCCACGTCTCCTCAGCAGCCCTACCAGCCTCCTGCGGCATCCCCACCACAAGGGCCAGGGCTACCACCAGCTGCAGGCCCAGTCTCTCCATCACCCCCACCTGTGATTACAAACCCTCCTCCATCTGCATCACCAGGCCCATGGTCATCACAGCCGTCACCGTCGCCATCAACCTCCCCGGTACCAGCTGCCGGCCCAGTCTCCCCATCACCATCACCTGCGATTACAAACCCTCCTCCAGCTGCCTCACCAGGCCCATGGTCATCACAACCGTCACCATCGCCGTCAACATATCCGGTGCCAGCTCCTCCTCAATGACAACATCTCCGGTCACCTGCGACT
>V300016263_L3_WHPEAkcfEAAARAA-541_1_paired_trimmed_paired_merged_contig_3918
AAATAGTCTGCCCCAATGCTATCCAAGATAACATCAACACCTTTGCCGCCTGTTTCTTCTTTCACCCGTGCAACAAAGTCCTCTGTCTTGTAATTGATGCATACGTCGGCTCCAAGATTCTTGCAAACAGCTAACTTTTCCTCATTTCCCGCTGTGACAAAAACCCTTACTCCCTGGTATTTGGCTATCTGAATTGCAAATGTACCAATTCCACTGGAGCCCCCATGAACCAGAAATGTTTCACCAGCAGAAAGCCGACTCATCATAAATACAGTCGACCAAACAGTGCACGCCACCTCAGGAAAGCTAGCAGCATCCGTCAAAGAAATACCAGGTGGGATGGGAAAAACTTGTCCTACTGGAACAGCCACCTTCTCGGCATACCCTCNNNNNNNNCCTCGATGGTTCCAGAACACTCGAGTCCCAGGTAGGGGCTGGAACCCGGAGGCGGCGGATACGCCCCCTTCCTCTGGATCGTGTCGGCCCGGTTCACCGCCGTGGCGGCGACTTTGATCAGAACTTCATCGTCTTTGAGCTGTGGGTCCTCGACTTCCTGGAGCTTCAGGACGTCGGGCCCACCTGGAGACGTTATCACTACGGCCTTCATTGAAGCTTTCGACTTTGAGCTTCCCACTGACAGCAGGACTCT
>V300016263_L3_WHPEAkcfEAAARAA-541_1_paired_trimmed_paired_merged_contig_3919
CTTCATTGCCTGGTCTCCTGATACATCAAGGGTGAGAAGCAAGATGATCTACGCAAGCTCCAAAGACAGATTCAAGAGAGAGCTCGATGGAATTCAGGTTGAGTTGCAAGCGACTGATCCAACTGAGATTGGTCTCGATGTCATTAAGAGCCGAGCCAGCTAGATTATGAATCATAGGCTATCTGGTGGGGAGTTCGTCCCTGCACCCTTTGTTACTTGCGTGATATGTTTATACATTGTGGAATTGGCAACTTGGCAAATGATGGAATCAATTTCCAAGTTTCGCCGTTGTTTCTTATTTATTTTAAACAAGCGTCTGTGGTTTCTGGTATATCATATGATATGTTTATTTGATAGAACCTATCTTTGTTGAGTGGCTGCTTTGGTAGCTGTATGTCAACAAACTAATATGCAGCTGTTTGTGGGGTTTAGACGGCACCTTTCCGCCTTCCGAGTGTTGTATATGACCCTTG
>V300016263_L3_WHPEAkcfEAAARAA-541_1_paired_trimmed_paired_merged_contig_3920
AGTATAATTTTTATTGTACTCTACTATGCTCAATCCCGCTCACACACTCTTGTATTTAGTCACTTCCAAAATTTTAATTTATCTATATTTTTCCACATCACTGCACTTTATAACTTCGTCATCTTCTTAATCTCGAGCAGGATAACTCAATTTCCAAGTCGGTAAGCGTCAGTTTGGTTCTCCTCTCTAAAATGCATCTTACATTTACTCTCCCACCCTGCTTGGGCGGGGGCATTGCAAACAGAATGATAAGAGGCTGACTTGCTAAAAGCTGTCTTCTTAAGAAGATTGAAACTGGGACATGGTTGTCAGGTGGAACCACATCCTAATGATTCTCAACATCTACAACATCATGCATCTTACATTTACCCTGCACCCTCGGTTGCCCTCTCCTAATGCCGTGTCTGCGCAAAATGCAGCCCAACAACACGAGAAATGTTTCGTTCAAACGTCAAATTCAATAGGTAAGGGAGCACAAATGTACATAAATACTGAAACAGGATAAGAGATTAATACATTAGGAAAACGTCGTCCAACCAACTAAGCCATCGAAACAGGTTTCGAGTGACCCCGAAAACAATGTTAAAACCTAGCTTAGTCACCCCTCAGAATGAACTAACCCCAATGGTAAAATAAACATCACAAGTGCCATATATCACATCATCCCTCTCTACTCACAAAAATGGCACCACCAAACTCGGCTCTCAGAAACAAGGGAATGATGCAATTACAAGACCAACAAGTAGGGATCCAACCGAACTAGCAAGCATAAGAGAACCTGAGCTTCCCTGAGGAGATGCAGCAGGTGTTGTTTGCTCCCCTCCAGCAGTCGAGGACGCTGGTGCACCACCAATGTCAGCACCTGAAGTTGGAGAAGGTGCCGGCGAGGTAGTTGCTCCACCAGGAGCACCAGCAGGACTGATAGATGATGCACAGCTGGCGGCAGAAGGAGCGGAGACTTTGCAAGCGGCGGGGAGGGAGGTGGCCTTGGTGATGTTCAAAACGACGCCGAGCTGAGCACTGCTCTTGAAGGCCTCACAGAGGCAGGAAGCGTCGGCTTTGAGCACAGTCTTGAGGCCACTGCAGCAAGTCCCTGCCGGCTTCGTTTCCGTGCTCCCATTCGACACAAACGACAAGCAGTCCGCCATGTTCAAGATCAGGCTCGAGCAGTCCACCGAAGGAGCCGGCGCCGCGCAGTCCCCAAGTCCAAACACCAACACCGCCATCACCACCACCAGAGTGCTCATCCAAACCCTCGCTGCTGCTCCCATTTTTTTCTTGTGGTATTGTGAAAACTGAAGAATGTAACAAGCAACAGAAGCAGGAAGTGGGTTGGTGAGGGATGGGATTTGGGATTTTGTAGGATTAATATATATAAGGGAGGGGATTAAGTGGCGTAGTGGGAAGGGATGATGGCACCAAGTGAAGAACTCAAACTCCCAACAAAAGATAATGGACTTTATCTCTCATCAAGGTAAAGTAGAGAGTAGAGAGAGAGAAAGAGGACAGTGGGCGCAATCGGTAGTCGGTGCAATGAATGGGTCTATACGTGTATCGCATCGCGTGCTCCTTGTTTCATGCCATTTAAATTTCAAAGGCCTTACTTTCTATTTGAAATGATTTCTACGCCCCTTCTTTTTCTCTTGACCTAAAACAAGTTTCATTT
>V300016263_L3_WHPEAkcfEAAARAA-541_1_paired_trimmed_paired_merged_contig_3921
GAGAAAATATTAAGAACAAATTAATGATATTTTATCTAATTAAGAACCTTGCTATCATAAAAATTCAGAAACTAAGGTAAAAAATGAGAAACTGTTATTAGCACTTCAAATATTTCATTTTACACTCCTCAATTTTTCTTTCTAATTATAAGAAATTTGAAGTGTCAAATGAGTTTTTAGGAGTGCTACTAACAATTTCCAAAAAATGCATCAGCATTTCTAACTGGGAGATCAATCACTTCTCTAAGTGGCTCGAACAAGAGGCGATTGAGGTATCGGTGAATGAGGTGACATCATGCACGGAGACATCATGATGTCATCCATTCGCCGAGACTGAAAGCTCAGCCTAAGGTTGCTTTGCCAGTACCTGTTGTTCTTCCTCGGCGCAATTGGCTCCTTGTATTGAGCCACAAAGTTTCGGATTCGTGACAAAGCAATTTCCATGGTCTTGTCATCCATGTTGGCAAAGCAAACTCTGAACCAACCTGGCTCGGGGCAATGAAACGACGAACCTGGTGACACATTGAGCTTAACTTCATGGATTATCGTGTGCCACAACACCATCTCAGCTTCGAACGTCTGCTCCTTGAGCAGCCTACGCAAGTCCATCCATACGAAAAGACCGCCATTGCTCTTCAAGCAGCTTGTGCCGACTTGAGCAAGCTCCATTGTGAAGCGCATGTGCCTTGCTTTTAGCCTTTTAGCACTTTGTGCTATAAACCTCTCCACAAATTCATTGTCTGACAACATTGATGCAATCAGATGCTGAGTTTGTGTCGAAACCAATCCAAAACTTGACATCTTTCGCGCGCAATTAACGACATCATCATTGTAGGAATATACAATGCCAACTCTGAAGCCAGGGAACCCCATGTCCTTAGAAAGACTGTACACAATGTGAATAAGGTTGCGGTTGCATTCAATGTCTTCCTCTATGATCTCGGCTATGCTTATGAAACTTGGCTGGCTGAACACGGTGGCAGCGTAGATTTCATCGCACACTAGGTGGATTTTCTTTTCGTTGATGAATGTCACTAGACTTCTGAGGGTGTCTCTGTCAAGGACAGTGCCCAAGGGATTTGAGGGGTTGGTAATGAGCAAGCCCCTTACTCTGATGTTTGCCTTCTGAGCTTTCTCATAGGCAGCTTCCAAAGCTGCTCTGGTGACTTTGAAATTGTTGGAGCTGTCACAGGCAACTGGTATCAGTTGCACTCCCGTTCGCCACCCCAAATCTCGGTCAAAACCTGGATAATAAGGAACAGGCACCAGAAATGCATCCCCAGGATCAGCCAAGCAAAA
>V300016263_L3_WHPEAkcfEAAARAA-541_1_paired_trimmed_paired_merged_contig_3922
ATAGCCATCTGAGACCAGACTTCCTTTATAAATACAATTGAAGAAGCTGCATTAACTAAATCACACATCCGGTTTTTGTTTGTGCCTTGCATAATAACCGTCGAAAGCAAACCATTTAGCACAGTAAGACTACCCAAAACCCTAGACCTCTAGCTCTTCTCTTCTCCGTACACTTTTGACAGAATTCTAACCGCATTGCAAGGATTTTTTAGGCATTTAAACAATGGGGTTTACTTTGAGCAACCAACAGCAACTGTTGTCTAAGATAGCAACAGGTAATGGCCACGGCGAAAACTCTCCATATTTTGATGGATGGAAGGCTTATGATAGTGATCCTTTTCATCCCACCAAGAACCCTAATGGGGTTATCCAGATGGGTCTTGCAGAAAATCAAATGTGTTTTGATTTGATCCAAGAGTGGATTTTGAACAATCCAGAAGCCTCCATTTGCACAGAAGCAGGGGTGAATGAATTCAAGGACATAGCCATATTTCAGGATTATCATGGATTGCCAGAGTTTAGAAATGCTGTTGCAAATTTTATGGGAAAAGTGAGAGGAAATCGTGTCACATTCGAAGCCGACCGGATTGTTATGAGCGGAGGAGCTACTGGAGCTCATGAGATGATAGCCTTTTGCTTGGCTGATCCTGAAGATGCATTTCTGGTGCCCGTTCCTTATTATCCAGGTTTTGATCGAGATTTGGGATGGCGAACGGGAGTACAACTGATTCCGGTTGCCTGTGACAGCTCCAACAATTTCAAAGTCACCAGAGCAGCATTGGAAGCTGCCTATGAGAAAGCTCAGATTGCAAACATCAGAGTGAAGGGCTTGCTCATTACTAACCCCTCAAACCCCTTAGGTACTGTCCTTGACCGAGATACCCTCAGAAGTTTAGTGACATTCATCAACGAAAAGAAAATCCACCTAGTCTGCGATGAAATCTATGCTGCCACCGTGTTCAGTCAGCCAAGTTTCATAAGCATAGCCGAGATCATAGAGGAAAACATCGGATGCAACCGCAATCTTATTCACATTGTGTACAGTCTTTCAAAAGACATGGGGTTCCCTGGCTTCAGAGTTGGCATCGTATATTCCTACAATGACGCTGTTGTTAATTGCGCACGAAAGATGTCGAGTTTTGGATTGGTTTCGACACAAACTCAGCATCTGATTGCATCAATGCTGTCAGACAATGAGTTTGTGGAGAGATTTATAGCACAAAGTGCTAAAAGGCTGAAAACAAGGCACATGCGCTTCACAATGGAGCTTGCTCAAGTCGGCACAAGCTGCTTGAAGAGCAATGGCGGTCTTTTCGTATGGATGGACTTGCGTAGGCTGCTCAAGGAGCAGACGTTCGAAGCTGAGATGGTGTTGTGGCGTACAATAATCCATGAAGTTAAGCTCAATGTGTCACCAGGTTCTTCGTTTCACTGCCCCGAGCCGGGCTGGTTCAGAGTTTGCTTTGCCAACATGGATGACAAGACCATGGAAGTTGCTTTGACACGAATCCGAACCTTTGTGCTACAAGACAAGGAAGCAATTGTGCCGAGGAAGAGCAAAAGGTTATGGCAAAGCAACCTTAGGCTCAGCTTTCAGTCTCGGCGAACGGATGACAACATGATGTCTCCGTGCATGATGTCTCCTCATACACCGATACCCCAGTCGCCTCTTGTTCGAGCCACTTAGAGAAGTGACTGATCTCCCAGCTACAAATGTTGATCATGATGCATTTATTCCCCCTTAGTTTCTGGATTAAAATTTGTTCATTATTTTCTCGTGGAATTTTGAGTGGTGGATACCTTCTTTCATAGGAAAAGAACCAAATGCCACAATGGGAATTTAGATATTGGGTCATTTTATACCCTCTCTTCCCTGAAGAGTTCATTTTTTCTTTTTTCACCTCAGTGAAAAAGGTTTGTATTTGTTTTTTGTACGACAAAAGTTTGTATCTGTTTGTAACAATTTATCTTACAAGAAACAGAATTCATTGTTGATTGTTTTATATCAATATTATTGTGAAGAAAATAAACTTCAGAAGAACAAAAAAAAAAAAAAAAAAAAAAA
>V300016263_L3_WHPEAkcfEAAARAA-541_1_paired_trimmed_paired_merged_contig_3923
ACCTTTCTTGATGGACTTTTGATAGTTAGAGCCTATGCCAGATTCAGAGGTCAACCGATTCGCAGACGACAAGTTCAAAGGGTATGCACAAGAACCACAACTGTAGGAGATTCAGATAATAAAACCAACCAATTTCAGCATACCAATCAAGCATTGTACATTTCAGTTTCAGGAACCCAGAAAACTAATTAAAGATTAGCACAACATGCACATTTGGGCAATCATCAAATTGCACTAACAAGATCAAGTTGTACTTAAACTTAAAAGCAATTGCTGAATATTAGTTGGGAAAAACCCAATTGACCCAATGAGATTAGAGTGATGAAGGTCAAACATTCAATCTTCAACAATCAAAACAGATGATTTCAAGCACTAAAAAAATTAATGAAAAAAGGGGTTATTTCAGTGAGACGATAAACAATTTAACATGAAACATTGTCAAAGGAATTGAAATGGATGAAGAAACTAGATGGCAGCTGATTCAGATCGATAACAGAAATGGAATTTGGGAAATTTACCTGTAGGAGACTTGAGCTTGGGA
>V300016263_L3_WHPEAkcfEAAARAA-541_1_paired_trimmed_paired_merged_contig_3924
GCTCTGTGCACCCAGAGAGGGACAATGAGTGTAAATGTTGAAAACGGGTAAGAAGCCGGTGAAGATGGAAGGTTCTAATGGTAACATTGGTATTTGAATGTGATAATGAAGAAATGTCAAGTTGTTTGAATGAACATTGAAATTGTAAGGATCGACGACTAAGATTTTGAATGCGAAGACATCGATGACAAGTCAAGCCAAAGGACTCACGGTCAGAGCCAGAATCAAGGCATTGGAAAATAAAGACGAGGCAATCATCAGGCAAGTCCATGATGGTGGTAAGAGAATAAGTACTAGAAGTACAAGTAGGTTTCATGTTAGCACTCTTCCGAAGGTTGTAGAGCTCGTATTTTTATATTGAACTTTCTACAAGATGAAGTAGATGATGAGTTGGGAGAGTCAAAACCACAAAGAACAGAAGACTCTCCATATCCATAACCTATATGAACCCCACATTTACGGCATAAGAGTTTAGTCTTTGAACGATAACGACCCCAAGAGACTGGAAAACAGTTTACCTCATCAACCTGAGTAAACCGACTAAGATCAACTGTAAGGAATGAAATAAAACCTTTCTTGATGGACTTTTGATAGTTAGAGCCTATGCCAGATTCAGAGGTCAACCGATTCGCAGACGACAAGTTCAAAGGGTATGCACAAGAACCACAACTGTAGGAGAC
>V300016263_L3_WHPEAkcfEAAARAA-541_1_paired_trimmed_paired_merged_contig_3925
AAGGGCAATGCTGTGGTCTCGATGGGGCGATTCAATCTCGAGAAGGTTTTGACGGCTGTTGAGAAGTATAGGGTGACACACCTGTGGATTGTGCCTCCTATAGTGCTTGCTCTGGCGAAAAACAGTGTGGTTAAGAAGTTTAACCTTTCGTCGTTGAAGCATATCGGTTCAGGGGCAGCTCCTTTGGGGAAAGAGTTGATGGAGGAGTGTGCTAAAATTATTCCTCAAGGTGTAGTAGCTCAGGGCTATGGTATGACAGAAACTTGTGGAATTGTTTCGGTGGAGAGCACACTAGCTGGGTCTCGACATACTGGTTCAACTGGCATGCTTGTTTCAGGAGTTGAATGTCAGATAGTCAGCGTAGATACACTGAAGCCTCAACCTCCCAAACAGTTGGGAGAGATATGGGTTAGGGGGCCTAATATGATGACTGGGTATTTCAACAACCCACAGGCCACCAACGAGAC
>V300016263_L3_WHPEAkcfEAAARAA-541_1_paired_trimmed_paired_merged_contig_3926
AGTGCTTATACCACAAATGGTTTCCGTTCTTCAGTAGCTGATTTGTCTGCACAGTTGGGCACAGAAGAAAACGCTGTGCTCAATGGGGAAAGTAATCCAGTCAGCTCGAGTCATGAGATTGCAGCTGCAGATCTCACTTTAAATGATAACCGTGAGTTTTTTAATGAACCTACTGGCGAGGTCACCAACAAAAACGGAAACGATATTGGTGCCACAACGGAAAACGATGGTGCACATTTGAAT
>V300016263_L3_WHPEAkcfEAAARAA-541_1_paired_trimmed_paired_merged_contig_3927
TTCAAATGTGCACCATCGTTTTCCTTTGCGGCACCAATATCGTTTCCGTTTTTGTTGGTGACCTCGCCAGTAGGTTCATTCAAAAACTCACGGTTATCATTTAAAGTGAGATCTGCAGCTGCAATCTCATGACTCGAGCTGACTGGATTATTTTCCCCATTGAGCACGGCGTTTTCTTCTGTGCCCAACTGTGCAGACAAATCAGCTACTGAAGAATGGAAACCATTTGTGGTATAAGCACTTCTTGATGCAGTCGCTTCTGTTGTCAAGCACGTTACATCGTCTAATTTTGAATCTGAAACTTGTATGGTTGAATTTTGTTGTTCAGACCCATTAGTGTCCTTATGTCCATCAAAATCACCAGAACCAGCATCACTGGGAGCAGTCTTGATATCTTCAGATGCCTCGAGTCGTTGTCCAGAGCTTAACATCTCTTCTAAGGCATTCTGAGAACAAGAAGCATCACCCTTGCCACCCATAGAAGCGGCATCTGAATCCGGAAGTGGCAAATCTTTCTGCAATCCATATTGTGTCTTCTCCGAAACTATGGCATTTTTAGAATTGTGAAGTTTATCTCCCACATCATCTTCTCGTTGGCCACCCGGAAAAGAACCCAAGACACTTCTCTTTTCTAAAGCAGATGTGGACCAATCAATTCTTGTAGAAGGTAGGGACCTCAGTAGTTCTTCTGATGCCTTAGATCGTACTCTTCGTATTTCCTCCTGAATATTCCAGGACCCAGTAGCAGGGGCATCCCTTTTCAGCTTGGATGTAGACACAGAATTGCCACCAGTTGAATATGGGGTTTCTTCGTTGAACAGTTGCATCCCTATTGATGACGGAGATCTCAGTTCTCCATGCTTAATAGAAGGAGATGCCCATGGAGGACGTGCCCGCATATACACTTTGGCCACATCCAC
>V300016263_L3_WHPEAkcfEAAARAA-541_1_paired_trimmed_paired_merged_contig_3928
TGACCGATTGACTGAGCCAGCGAGCGAGCGAGGGAGGAGGAAATGGATGAAGAGTATGACGTCATAGTGTTGGGAACGGGTCTGAAAGAATGCATCCTCAGCGGGCTTCTCTCCGTTGACGGCCTCAAGGTTCTGCACATGGATCGGAACGATTATTATGGTGGAGAGTGTGCATCGCTTAATCTTGTCCAGCTATGGAAGAGGTTCAGGGGAGATGATAAGCCCCCAGCACACTTGGGATCTAGTAGGGATTATAATGTGGACATGGTCCCTAAGTTTATGATGGCCAATGGCACTCTAGTGCGTGTCCTCATTCACACAGATGTCACCAAGTATTTGTACTTCAAAGCTGTGGATGGCAGTTTTGTCTATAATAAAGGAAAGGTTCACAAGGTTCCAGCAACTGACATGGAGGCACTTAAGTCTCCACTCATGGGTCTGTTTGAAAAGCGCCGTGCACGCAAGTTCTTCATATATGTTCAAGATTATAATGAAACTGATCCCAAAACACATGATGGAATGGACTTAACAAGAGTGACAACTAGAGATTTGATCGCAAAATATGGTCTTGATGACAACACTGTTGACTTCATTGGGCATGCTTTGGCACTGCATAGGGACGATCGCTACCTGAATGAGCCTGCTCTAGATACTGTGAAGAGAATGAAGCTTTATGCGGAGTCCCTTGCACGTTTTCAAGGAGGATCACCATACATATATCCTCTGTATGGATTAGGAGAGCTTCCTCAGGCATTTGCACGACTTAGTGCAGTTTATGGTGGGACTTATATGTTGAATAAGCCTGAGTGCAAGGTAGAGTTCAATGAGGAAGGGAAAGTTGTCGGTGTCACATCTGAAGGGGAAACTGCTAAGTGCAAAAAAGTTGTCTGTGATCCGTCTTACTTGCCTAACAAGGTTAGGAAGGTTGGTAAGGTTGCAAGGGCTATTGCCATCATGAGCCACCCAATTCCAAACACAAATGAATCTCACTCAGTGCAGGTTATCCTGCCACAGAAGCAGCTGGGTCGCAGATCAGATATGTATCTTTTCTGTTGTTCCTACTCTCACAATGTTGCTCCAAAGGGAAAATTTATTGCATTTGTCTCAACAGACGCAGAGACTGATCATCCCGAGACTGAGCTAAGGCCAGGGCTTGACCTTTTAGGGCCTGTTGATGAGATATTTTTTGAGATGTATGACAGATATGAGCCCGTTAATGAACCCACCCTGGACAATTGCTTTATATCAACCAGTTATGATGCCACGACACACTTTGAGTCCACTGTCATGGATGTGCTCAACATGTATACCTTGATAACGGGGAAGGTTCTTGACCTCAGTGTGGACCTAAGTGCTGCTAGTGCTGCAGAAGAATGAGTGGTAAAGCTACCTGTGGTGGCACACCAAACTGGTTAAGTTACCTTACTGGTGGCGGTGGTAATCCTCAGATTATGAGTTTTCACTCGATTTAAATCGTAGACTTGATATGTCATATAATGTCGTTCTAAATGTACTTTGAAGTTTCAAACGTCGTTTCAAAGACAAACTGTACTGTAAAACATGTTATTTTCAGGTTGCGAGTATGTGTGGAAGCATATAAACAGAATTAAAATTTATCAGAGAACTATTTATTTCAAGTTAATGATGTGTGTGATATGCTACCCCTTCTGTAAGCTTTATTTTACACCGGAGGAATTGATCAATTTTTTCAAAGGTTACGTGTTGCAAGAAAATTCAAACAAGCCATAGATCAGGGAGCAACTGCAGCTTGGCTCTAATGTCGTTTTGGTTAGCGAGCGCA
>V300016263_L3_WHPEAkcfEAAARAA-541_1_paired_trimmed_paired_merged_contig_3929
TTTGCACGTTTTCAAGGAGGATCACCATACATATATCCTCTGTATGGATTAGGAGAGCTTCCCCAGGCATTTGCCCGACTTAGTGCAGTTTATGGTGGGACTTATATGTTGAATAAGCCTGAGTGCAAGGTAGAGTTCAATGAGGAAGGGAAAATTATCGGTGTCACATCTGAAGGGGAAACTGCTAAGTGCAAAAAAGTTGTCTGTGATCCTTCTTACTTGCCTAACAAGGTTAGGAAGGTTGGTAAGGTTGCAAGAGCTATTGCCATCATGAGCCACCCAATTCCAAACACCAATGAATCTCACTCAGTGCAGGTTATCCTGCCACAGAAGCAGTTGGGTCGCAGATCAGATATGTATCTTT
>V300016263_L3_WHPEAkcfEAAARAA-541_1_paired_trimmed_paired_merged_contig_3930
AACCTGAAAATACATTGAACCAACACAAGGGCATGTCCAAAATCTAGACATATAGTTTTTCATTTGAAATGACATTTGAAACTTGAAGTACATTTAAATGACAATATATAACATATCAAGTCTATGATTAAAAATGAGTGATAACTCATATAATCCTCCACAGTATAAGGATTACCACCGCCACGAGTAAGGAAACTTAAGCAGCTCAGGGTACTTGGAACAAAGCACAATTATCACTACAAGCACCACATGCAGCTTTGCTATTCATTCTTCTGCAGCACTAGCAGCACTTAGGTCCACACTGAGGTCAAGAACCTTCCCTGTTATCAAGGTGTACATGTTGAGTACATCCAAGATGGTGGACTCAAAGTGTGTTGTGGCATCATAACTGATTGATATAAAGCAATTGTCCAAAGTGGGTTCATTAACAGGCTCATATCTGTCATAAGTCTCAAAAAAAATCTCGTCAACAGGCCCTAAAAGGTCAATCCCTGGCTTTAGCTCAGTCTCGGGATGATCAGTCTCTGCATCTGTTGATACAAATGCAATAAATTTTCCCTTTGGAGCAACATTGTGAGAGTAGGAGCAACAAAAAAGATACATATCTGATCTGCGACCCAACTGCTTCTGTGGCAGGATAACCTGCACTGAGTGAGATTCATTGGTGT
>V300016263_L3_WHPEAkcfEAAARAA-541_1_paired_trimmed_paired_merged_contig_3931
TTGCTATGGAGTCGCAGACCATCAAGCACATGGTGGAGGACGACTGCGCAGACAATGCGATCCCTCTCCCCAACGTGACCAGCCACATCCTCGCCAAGGTCATTGAGTACTGCCGGAAGCATGTCGAGGGTCGCACGGACGGCGACAGCACCGACGTCGGCAAGATTGGCGACGAGAACACTCTCAAGAAGTTTGACGATGACTTCGTCAACGAGATTAAGGCTGATCAGAATGTTCTCTTTGACCTGATCTTGGCTGCAAACTATTTGAACATCAAGAGTCTGCTGGATCTGACCTGCCAGACCGTTGCTGACATGATCAAGGGGAAAACACCTGAAGATATCCGCAAGACTTTCAACATCAAGAATGATTTCACCCCTGAGGAGGAAGAAGAGGTTCGCAGGGAGAACCAGTGGGCTTTCGAGTAAGTAGGAGGGCCCCTTCTCCTCAATGTTGATAGTATGATAGGGATGTCGATATAGCTAGAGGGGCCGTTCATATTTTGCTTCAAGGAAGGAGAGCTAATGCTTTATGG
>V300016263_L3_WHPEAkcfEAAARAA-541_1_paired_trimmed_paired_merged_contig_3932
GAGTACTGCCGGAAGCATGTCGAGGGTCGCAAAGACGGCGACAGCACCGACCTCGGCCAGAGCGGCGATGAGACTCTCAAGAAGTTTGACGAGGACTTCGTCAACGAGATGAAAGCTGATCAGAATGTCCTCTTTGATCTGATCTTAGCTGCGAACTATCTAAACATCAAGAGCCTGCTGGATCTGACCTGCCAGACTGTGGCTGACATGATCAAGGGAAAGACACCTGAAGATGTCCGCAAGACATTCAACATCAAGAATGATTTCACCCCTGAGGAGGAAGAAGAGGTTCGCAGGGAGAACCAGTGGGCATTCGAGTAAGCAGAAG
>V300016263_L3_WHPEAkcfEAAARAA-541_1_paired_trimmed_paired_merged_contig_3933
AGAAGGACCCGTTGCCCCTCGCGTTTAAATCACAGCACAACTGAATGCACAGAACATTCAGATGGAACCTATCAGTTCACTGGTGAGCACTGACTGCAAATATAAGAAGGAATGAGAGCCTCGTCTGCAAATTTACAATCAACTCCGTAACGATGGGCATGCATGCATTTCTTTCAACGGAGGAGCCTATTATGGTACTCGACTGGAGGATGTGAAGGATTCTCCAAGGCTTCAACCTCCCCCAGAGACGAGGCATAATCTTCTATACTTGGGGAGCCAAGGATGCATCAAACTTGCGCGACTACTCTCAGAGTGCCAGGAGTGATGCTAGTAAAGAAAATGCTGAAGGAACATTAGGGTAGATGCTTATACAATATGGGATGCATACTTATCCACTCACACCCTCCCGATAGGTTAGTTCTCTTTTGTGCCAGAAAGAACAAGTCTTTGAAATTTGTCGGATAGTTCTTGATAAAGATGAATTTCTGTTGGCTTCACTTGTTTAATTGCAGTTTTTAAATGTTGCATTTTTACTTCTGAGGCATCAAGGCTCTCCTCCATAGCTGCAACGGCCGCTTCTCGGCAGATTAACGATATATCAGCACCGGTACAGCCTTCTGAAAGACGAGCAAGTTCAGATATTGTGACATCAGAACTGCATGGTATCTTGCGCAGATGGATATGAAATATCTCTTCCCGATCAGTCTCATCTGGAGGTCCCACATATAGCAGCCGGTCAAAGCGTCCTGGCCTCAGAAGGGCACTATCGATCTTGTCTGGCCTATTTGTAGCAGCAATAACAGTTACATTAACTCTTTCATGCAAACCATCCAATTCAACAAGCAGCTGACTCATAACCCTATCCGAAACTGAAACTCCGTCACTTTCCTTCCCACGAATGGCAGCAAGCCCGTCAATTTCATCGAAGAATATGATTGCTGGAGCATTAGCCCTTGCTTTCGCAAACAGGGATTTCACAGCCTTCTCAGATTCACCAACCCATTTGCTAAAAAGTTCTGGACCCTTCACAGCAAGGAAATTTAGCCCTGCCTCAGAAGCTACAGCACGAGCCATAAGGGTTTTGCTGCATCCAGGAGGACCAAACATCAGGACCCCTGTCGGGGGCCGAGTCCCGATACGCTTGAATGCTTCCCGGTGTTTTTGAGGCCATATTACGGCTTCCATTAACTGACTTTTTACCTCCCTTTGACCACCAACATCTTCCCAATTAACTTTCGGAACTTCAAGTATTACTTCCCGCATGGCACTGGGCCTCACTCTCATCCTGGCCTTTTCAAAATCTTCAAAAGTCACTTTCAAGACACATTCTCCTTCAATGTCATTCAGAAATTTATCACCATCTCCAATTGTTCCCTTTAAATGCAAGGATGTCTCTAAAGAAAAATCCAAATGTGAGACAGATGAAGATCTGGAATCTGAGTAATCCATCGATATGTCTGTCGTATCTTTTGAGAAACCAGGTACATTTAGACTGTTAGAACAATCTTCATCAGCAATAGATGTTTGGTGCAAACAATCATCAGAGTATTTCGATTTGACATAACGTCTAAGACAATTGAAGGCCGCTTCATTACAAAGGGCAGCCAGATCAGCACCCACGAAACCGTGTGTAGCAATAGCAAGATGTTGAACTTGCTCGTATGAAAGAGATTGCTCCATTTCGCCGATAAGAGAATGAAGTATCTCCAAACGTTGCTTGGGAGATGGCACACCTATTTCAATTTCCCTGTCAAGTCTTCCAGGTCGTCTGAGTGCAGGCTCAATGCTATCAGGCCTGTTGGTAGCAGCAATTACAAGTACACCTTCAGTTCTACTTACACCATCCATCAAATTCAACAGTGTAGCAACCATTCTTTGAGATAGCTCTTCACCTCCTTCTTTCCTTGCAGGTGCGATAGCATCCAGCTCATCAATGAATACCACAGAAGGTGCAGCTTGGCTAGCTGATTCGAAAACTTCTCGCAAAGCTTTCTCACTTTCTCCAAAGTATTGACTCACAAGTTCAGGTCCATTGACAGAGAAAAAGTTAATGCCAGCATCATGGGCACATAATCGAGCCAAAGAAGTCTTTCCCGTACCAGGAGGACCATGAAGAAGCACTCCCTTTGTAGTTCGTAAACCAAGACTTGACAAAGTGTCCATAGAGGAGGAAAATATGATGTCCTTCAAAACTGCATATTCTTTACAAAGACCCCCCAATCTTGAAATGTTATCTCCTGTATTAGCGGCAGGATCATTACATTCCAAATTGGATAGATTTCTTCTCTGTGGAGTTTTAGATGCTTGGTTTGATGGCAAATGGAAAGATAATTTTGTTTCTCGCTTCACTAGAAAAGCATCATTTTCACAGCCCACTACTTTAGAAGCCTCATTTAGCAAATCATTAGCATCACAGCTTGACAAACTTTTAGCACCAATCACTCGGAGTAAACAAAGTTGTGAGAGCATTGGGATGGTGACAAAATTTCCGCAAAGTAAACAGCGAGAATACAACCATGTAGTAGCACATGTCTGCAGAAGTCTTTTGGTATTGTCATCCCCTAAAACCTCTTCAACATCAAAAGAATTAACAGATGACACATTGGGAATGGTTACACCTGCTACTGACTCACGTAGAGGTGAAGTTACTGGACTAGTACTAGACACACTTAGCTTTGATCGATTCAATGGTGTCTTAGGAGATGCACCCATTCCCTTTTCAGAATAATGGTAAGATTTTTCAGCGGAAATGTTGACAGAGGTATTGTTCATGGTTAATCTATTATTAGAAGGAACAATCTCCAAAACTAACTCGTTGCAGTCGTATACTGAGAGGCAATCAACTCCGGTGCTACGTGGTTTTCCTGACTTACCCAGAAGACCAGCTCCAAACTGATTTTGTACAGAGTGGATGAATATTACCCTGCCTGATGGAGGACAACCAATTGTATTTGAAAGATTTGATGACAATAGCACTTCATTCTTCGTAACCTTAGAAGATGGAAAAATTGTAGCAAGAGCAAAGTAGTTCCCTGCTTCATTAGCCAACTGCCCACAAGAACCAATCCCAAAAGTTCTAGCACATTCATCTGCTAAAGAACAGAGAGGAAACCCATCTGAATATCTACTCTTCGAGCTCGGAAGCGACACCGAAACAATGGAGCCAGGAGTGAAGGAAGAGGCGACCATGGAAGGCTCTGAGAGCCAAATTTTGCAGCTTTTGGGGTCGTCCTGAACGTCGGCGACTCGGGCAACGAAAGCAGACTTAGCAATCAGAGATGGGTATTTGATCGAAGCTTCCTCGATGAAGCTCGCAAAACCCTCTTCTGTTTCTTCGAAATCAAGCGATCCATTTGACGAGAAGTTGTGGGAAGAATTCGATAGCCTCGATTGGGTCTTCGAATGCTTCTTTCCTTTCGCAGAAGGCATCTGCAGATAGTGGATACAGTACAATACTAACAAGGTTGATTGCTGTTCGGGAGACGGTGTCAAAAGAGTATGGGTCTTTCGAGTTCAAATGATCCCGACGGCCGGAAGTTCACTTGGCAGCAAGAATTCGAGTGGTTGGCGTGGCGGTAGAGTCAAAACTACTGGGTTGGCGGCAGAGGGAGAACAGGGGAAAGGGAACTGAAATTGTCGAGTTTTAACTTTTTTGCTAGGTTGAAAATACCGGTTCTGGTTTCCGG
>V300016263_L3_WHPEAkcfEAAARAA-541_1_paired_trimmed_paired_merged_contig_3934
CTCAATCGGCTATGGCATCCATGGGAGAGAGAAAAGGTTGAGTATTTCACATTGAGTGATCTCTGGAATTGCTATGATGAATGGAGTGCTTATGGCGCCGGAGTTCCAATCGCCATGGACAGCGGCGAGACTCTTGTGCAGTACTATGTGCCTTACCTCTCTGCTATCCAAATTTTTACTAGCAATTCATCTGTGAACCGCTTCAGGGAAGAGCCCGAGTCAGGCGACTGTGAGACGAGGGATTCGAATGATAAGATGTGGAGATGGGATGGATGCTCTTCGGAAGATGGCGGGTTCGAGCAAGACAATCTCTTGCATGTGAATGATAGATTAGGGTACCTATATTTTGAGTATTTTGAGAGATCAACTCCCTATGGAAGAGTTCCTCTCATGGATAAGATCAATACATTAGCGCAACGATACCCAGGCTTGATGTCATTAAGGAGTGTTGATCTCTCACCAGCTAGTTGGATGGCTGTTTCTTGGTACCCAATTTATCACATTCCGATGGGAAGGACTATAAGGGATCTGTCCACATCCTTCCTCACATACCACACCCTTTCATCTTCTTTTCAAGACATGGACCTTGAGGATGATATTGAGAACGATGAGCAACGGAAGCGAAAGAAAGGGGAAGGCATCTCTCTCCCTCCATTTGGTTTGGCCACTTACAAGATGCAAGGGAGTGTGTGGGTCTCAGGCAACTGTGGAAGGGACCAAGAGAGGCTCACGTCTCTATTGAGCGTGGCGGATTCTTGGCTAAAGCAACTTAGGGTCCAGCACCATGACTTCAACTACTTCACAACTATTAGGCGTGGCCAGTGTCAATACCTTTAAAAGAACTCCTTCACTTGATAGTGAAAGTGATTGACCTCTAAACTCCTCTCTTGGGATAATTTGGTTTTTGTTAACCTTTTGTTTTGGAGTTTAATTAGCCGATGAGGCTGATTTAGGATTGTGGTTATTTGCTAGGGTGTTTTAGTGTTAAGCTCATGTTTGACGTTAGTATATGAGGGTATGTGATGAATGACTT
>V300016263_L3_WHPEAkcfEAAARAA-541_1_paired_trimmed_paired_merged_contig_3935
AACCCCAACCAAAATTATCGACTCTATGACATGAGTTCTGTTTTACAAATTGCACCGGATGTCTAAGCAACATAATCTTCTACAAGTTCAGAATTATGAACAAAAACACGACGGAAGAAAAAGGGGAAGAATACTCCTCAATAGTCTTCTGCACTTGAAGCAACACCTGTTAATCAAATAGAGACGAGCAGCAGGTGGATTGTCTTTTAAACCTCGCCACCTTAAGCATGCCTTCCATCAATAAATCGGGTGCTTAGCCTTCATGCATTTACTTTTACTCTCTTCATCAGCTCTACAAATTCCGTAAAGCATAATCTGAATCACGTGGTCCAGGGGATGCTTCAGGGTGGTACTGAAGAGACATGATGTTTATTGCTGGATAGGCAAGACCAGCACAGCTTCCATCATTAAGATTGACATGAGTTACTTCTAAACCTTCCGGAAGTGATGCAGGGTCGACTGCATAATTGTGATTCTGAGCGCTTATCTCAACAT
>V300016263_L3_WHPEAkcfEAAARAA-541_1_paired_trimmed_paired_merged_contig_3936
GTAAGAATGGGGGTCGAGGTTCCCTTTGATCTTTTGGGCGTTCTATACCATCAGCTACAATCTTTTCACGTTGAAGACATCAAGCAAGATTATGAGACTGGTAAAGATGGTATCACCATGGTTACTTACCAAGTTGATTTTGACCGTATTGAGAAATTGGAGGAAGCTATCAAAAACAATTGTAGCCGAGAATTAGTGTTCTATAAGCGCTGAAACAGTGGCTTAGCTGGTATAGACATTTCACAGCGAAGCTTTTTGAGACCGGCACATACATTTTGGAAGCAATCATTGGCAACAGTTAAAGAAGAGTGTACGGGAAAAAATCTAAAACATCTGCAGCTTTGTTCGGGAAGTTTATTGATTAAATTAGTTGGAATGCAATATTAACTTAAATCTTGAAAGCCGATTGTCCACCTGAGTCTTTCTTTATAGTGAAAAGAAATGCTCCATTGCTTGTTTTATGGACTTGGGTGCAAGTTTAGAGTTTAGCACTGCAATACTCGTTTATGTTGTCTATTGCACTGTGGTGCTGTTGGATCAGTTGTGTCAAGTCTAGGTTGATATTCCATTTCAGAAGTTGGGTGTTGTCAAACTTTCTGCTGTGTTGCTTCTTGGTCTGTTGGGTAGCGTGTTTCATAATATGCTTATTAAGGTGGTCAATTCAAATGATTGAATCATTGAAGGCTATGGTATTTGGAGTCATATATATACTTGGTGAGAAATTAGCAG
>V300016263_L3_WHPEAkcfEAAARAA-541_1_paired_trimmed_paired_merged_contig_3937
CGATTGCTAAACAACTGACAAGTCATTAAATCATTTAGCCAATGTATGTGTGTGTGTATATATATACACACCCGATTGCTAAACAACTGACAAGTCATTGTATCGAGAATACAGGAAGCTGTATCGTCCAAGTACATTTGATGTGTACTTCAAAAGACTGGTTTTACAGACATTCCAAACCATTACATCAGTCAACGTTTCAAACACAACATTCTACAGTTTCATCATTGTTCCATCATGGGATAATCCTTATTTGGACAGGACTAACACCTGAGTGATATACAACATTTCAAATGCCTCAACTCAGACCTTAATTGTCGACCCTTTATGCTGGACTTTGGGATGGACAAGCTTCATCTGATTTTAAAAAGGAAGTTTAAGAAGAATGGAACCGACGATTTCAAACAGGGTCCCTCTTCAACACAATTTTTTAACTATGGAGAAGGAGCATCCGGCTGCTTTTCTGGTATAGCATCTAGGAATGCCGGTATCTTTTTGTATGCCTCATGCAACCTGGCCAAAAGGGGGAAC
>V300016263_L3_WHPEAkcfEAAARAA-541_1_paired_trimmed_paired_merged_contig_3938
TGTAGAGTTTTGTCAAAACTCATACTGCGCCTAACAACCGAAACATGACAATGGACGAAACAGCAAGAAGGAACCATGAGATGAAGGCGAAGGCAACGGCGATTTGGAACTTGCTGCACGGAAGATGCATTGGCCTGCAGTAATTCAAATCTTTTGAGTACAGAACTGTCACCCCCGCTGATGAGCATGCAGCTGCCAATGACAGAGTAGACGTCACCCAATCCCCGACAACAAATAGGCTCACTAAAATAGGATTCTGCAAGCTTCTCTTTGACCTCAAAGCATGTAAATCAAGGCAAGCAAGTCCAAAACTCCAAACAACTTGAAGCCCCATTGATGCAATCAAATAACAAAATGCAGTGGCATTGAAGAAACCATGAGCAGAGAGCATCACCCCAATAGCAGCAGCAGCAAAACAGCACTGCCCAATTCTCAGTGCCAGCCCACTCACCTTCCCTGGGCTCCCAAACAGCTTCTTCATCCCTTCCCTACCCTTCCCCTCTCTCTCTCTCTCTCTCTCTCAAAAGGACCCTTTTCTGAGTCCTACAAAGGAAACCTAAC
>V300016263_L3_WHPEAkcfEAAARAA-541_1_paired_trimmed_paired_merged_contig_3939
CAACTATATCTGATTCACAACTCATGCTCCATCTCTGACCATGATGATCTGTTTCCGCAACGAAACCATTACTATTACACAGTTCTAGAACGCCAGATAAGACCACAACATCTTTGTCAAAAACCTCAAACTTCACCCTTCCAGTCATCCTTATACTGTCAGTGCTCACAAATGTCGCTTCTTCGGACTTCTTATCTAACCTATCCCTTCGAAGAAGGGTTGTCGCCCCATCTGAATAGATGCTAGTTCTAACACCAGGAACTCCGGCGCGGAATCATCAATCTCACATTTGCTAATTCTGACATAAAAGACTCTTACATCAAGCCAGGGCAGTGAGACCTTGGATTGTCTCACAACCATGTGGCCATTTGATGCCTCATACAAATTTCCCATGATCATCAACGTTTCAATTTTCCACAACCAAATCCTCCTTCCACCTCACTGCCTCAGTTGAGCAGATGAATGAAGATAGCCCATGTAGATGTAAACCCTCTGAGCATAAAGAACCTGCATAAGCATAGCA
>V300016263_L3_WHPEAkcfEAAARAA-541_1_paired_trimmed_paired_merged_contig_3940
GGGAAATAAGATATACAACTAGGTATCACTCATAGTCGTGAAATACCCTTGAGTAGTGAGTTATCATTCTCACTATAAGGTGGCGAAGCCATATGAACTCTGTTGATACAGACCTTTTACCATATGTTACCCTCAATTGTTCCAAAGCAATTGATTGAGAATACAATCGGTAAATATTGTATTCTCAATCATCCAAAGCAATCAACATAGCTTGGTACAAAATAATGCATTTCATTGTACAAAATTCGTATAAAAAAAATTCTACCAAGATTGTGGAAATATTCTTTATTTGTGTTTATTTGTATCCTCCTTCAATTGAAGTCGAGAGTAAAAGTGATGTTCCAAACTAAATGGGCACAATTCCTAAAACGCAGTGTGGATGCTATCGGAAAAGTTTCGTAAGCAGTACTGCATCAGATACACTATACAACCACCGCCGCCGCCGCTCCGCCCGCCCCAAACCCCACCCCTCCTTTTCCCCTTTTTCCCGAAAAAAAGAGAGGATAAAATTACATCAAAGAAAAGGAGATGAAGTTTAAACCAGTACAAGATCCCCCTCTTGTTGCTCCTCTTGTTGCTCGGGTAGCAAGCCATCCTGATACGGAAGAAGAATACGCTTGATTTCTTCTGCACCAAGGGTTTCGTACTCTAAAAGTGCATTTGCCAATGTATGCAATGCCTCTTCATGCTTCTTCAGAAGTGCTTTTACACGATCGTATGCTTCTCTTAACAGTTTCACCACTTCAGCGTCAATACGAGATTGCATTTCTGGACTCGGACGATCTTTGATATGAACTGGCCCAATGATGTTGCTCATGCCACAGTTTGATACCATATAATGGGCAAGCTCTGTAGCTGTGTGAAGATCACTGCTTGCTCCAGTTGTGATATAATCCTGACCGAAGATGATCTCTTCTGCCACTCTTCCTCCCATACAGACATCAAGACGGGCTAACAACTGCCTCTTGCTAACTGATGTCTCATCATTTGATGGGAGCTGGGTGACCATTCCTAAAGCAGACCCACGAGGCATAATTGTTGCCTTGTGAATTGGATGTGCCCCCTCAGTATTCAAAGCAACAATTGCATGACCACTTTCATGATATGCCGTGAGCTTTTTCGAATCCTCAGATATGAACATTGTTTTCCTTTCAGTACCCATAACAATCCTGTCCTTCGCAAACTCCAACTGTGAAGCAGTCAGCTTCTCAGCGCCATCAACAGCAGCTTTAATGGCAGCAATATTTACCAAGTTTGCAAGATCTGCCCCATTGAATCCTGGTGTCCCACGAGCAATAGCTTTAACATCTATATCATCACCCAATGGTTTGTCCTGTAGATAGAGCTCCAATATTTCTTGACGACCTCGCACATCCGGATTAGGAACAACAATATGCCTATCAAATCTACCAGGCCTTGTCAATGCTGGATCAAGAATATCAGGCAAGTTTGTTGCAGCCATCAGAATTATTCCCTCATTCTGCTCAAAACCATCCATTTCTACAAGTAGTTGATGCAGCGTTTTCTTCGTATGCCCTTCCCATTGTTTCCTAGTGGACCCAACAGCATCTATTTCATCAATAAAGATGATGCAAGGAGCCTTTTTTTTGGCTGCTTGGAATAAGGACCTTACACGGCGAGCACCAACTCCAACAAACATTTCTTCAAATTCAGATCCTGCTCTATAGAAAAATGGTACACCAGCTTCTCCAGCAATAGCCTTAGCAAGTAAAGTCTTTCCAGTTCCTGGTGCTCCTGTCAAAAGAATTCCCTTAGGTAACTTGCCCCCAAGGCGAGTAAACTTAGTTGGGTTTTTCAGGTACTCCACAACCTCTTCAAGTTCCTTCTTTGCATCATCACAACCTTTTACATCTTTAAATGTTTTAACATTCTTCTCGGGAGTCACTTCTTTATTCAACTCTTTTGGGGCATAGGAAGAACTTGAGCCAACACCAGATGTACCTATCCCACCCAAGCTCCCTATGTACTTTTGAAGAGCAGCAGCACCCACGAACCACACTAATCCAACAGCAACTGTGAACAAGATAGTTGATATAATCTCTTGTGCAAAACGAGATTTATTTGATACTTTAGGTTCAACCATCACCACATGCAATGGCTGCTTCTCATTTATGCCAGGGCTCAGAAAGGGATCGTCCATGTTGCCTGATGCACGCTGCTTCAGCTCTTGTAGCAATAAAGGAAGGCTAGACGGCTTTCCGGATTCGTCGTCTGGAAGATAATCAGAAATAGCATCAGTGACCACAAGAGCTCGAAGATACTCAGCAACTCCTTTACTGTCCACACTATGATCCCTTTGTTCAAAGCGCTTGATGACAGACTGAGGACTGTGCTTGTTGAGCTCAGCCAGCAAAGCACTCTGCTTTACAGCGTCCTTGGGATTGGCATCAGCCTCTGCAATCAAACGCTCCAACCGCTTTTC
>V300016263_L3_WHPEAkcfEAAARAA-541_1_paired_trimmed_paired_merged_contig_3941
CAAAACGCTTAAGCGGTTTCCTATCTTCCAATTAAGGACACTCAGTTGAAAGAAAAGCGATTAAAAATAAGCGAAAATACAGTTAGAGTAATCACACTTCCTACAATTTACGTTTCTCCTATGCTGCAACCTCTGTTGTTGAAAGTTCGCGACTTTGTGAAGCATCTGCGGTCATTTCTACTGCTGGAGCAGCCAAAGGCAGTTTTAGTAACCGGGTGTAGTGGAACTCAATCTGTAACCGTTGATGAAGAGGCGTGGACGACATTAGTCCTTTCTTGAGATCCGCCTGCAACTCCCTTATTGGAATTGCAGCCAAGAAGCTCTTTATATACTCTTTGCAGGACTCCTTCCCTTGACAGACCACCTCCTCTTCCTCCTTCGGCTCCTCTGACTTGGTTATTTCTGCTTCTACTGTAGATTTTTCTTCCTTTGCATTGACCTGCTGGTTTCTAGATTCGCCTGCTTCTGCCACCACAATTGGTTGATCACTGGTTGTCAGTTTATCATCAGATGATTGTTCAACATTTTTCATTTTGTAAATTATCGTGTTGCTGTCGAATTTTAAGACATAGGCCTGGTTGCACCCTTCATAGAGCCTCTCCCCTAACGTGTCGATGATGTAGTAAGCTTCAGCTTCAACCTTGAGAATGAAGAAATGGTCATTCCAGCTGACGATGTAAATTTGAGGTTTGCCATTGCTAACACATTCTGATCCAGCACGGCTAATCTCATCCCAAATGTTATCAAATGACATTGCACCATGTAAAAAGTCAAATCGTCCCTCGTCCACAACCTCAGGATGGAAAAACCCAATAAAAGATTTCCCAGGAACTACAGAAAGAGGACGTATTTTGGCTTGAAGGACTGTTTCAAGATCAAAGTGCTTGTCAGGGAATCGCTCCCTGTAGGTCTCATTTTCGCAGAGATTCCTCCACTCCAATGAGCCTTCTCGAATCAAACTGTCAAACTGGGACTTTATGGGCATGAGCTCTTGGTTATTCTGAAACCAATCAGCAATCACTGCAACCAGAGCTGTACAAGCACCCTCGCCCGCTGCTCGCTCACTCCGTTGATCAATAGAAGCAGAAAAGATTTGGGTGTGAAGCTTCATGTGTCCATCGCGGTTTGTCACTTCCTTGTGCTCCCAACTGCCGATGGCAAAATTATCATCCCCAAATTCAGACACTGACGACCGATTAGCAGATGAATCCTCCTCTGTCTTATTCCACCCGAGAGATAGAATTTCATCAGAGCTAA
>V300016263_L3_WHPEAkcfEAAARAA-541_1_paired_trimmed_paired_merged_contig_3942
TTTTTTTTTTTGTGCCAAAAGATTTCGATATCGATAAGAAGTCAGAGCTCAGTCAACTGAAAGTGAAATTACAATTTACAGGGTCATGTTACAGAATTACTCATTTCCCAGTGAGAATAAGCAAGTTAATCTCGAAACAGTGGACACTTACACTTCCATTTTCCAGCCTAACTTAGAAGACCCATGACCCTCAAAACGCTTAACCGGTTTCCTATCGGTTAATCCAGATCCCATTAAGAACACTCAGTTGAAAGAAAAAAAGATAATATAAGCGAAAATACAGTTAGGGTAATCACACTTCCTACCATTTACGTTTCTCCTATGCCGCAACCTCTGTTGTTCAAAGTTGGGGACTTTGTGAAGCATCCGCGGCCATTTCTGCTGCTGGAGTAGCCGGCAGCAGTTTTAGTAACTGGGTGTAGTGGAACTCAATCTGTAACCGGTGATGGAGAGGTGTGGACGACATTAGTCCTTTCTTGAGATCCGCCTGCAACTCCCTTATTGGAATCGCAGCCAAAAAGCTCTTTATATACTCTTTGCAGGACTCCTTCCCTTGACACACCACCTCCTCTTCCTCCTTCGGCTCCTCTGGCTTGGTTATCTCTGCCTCTACTGTAGATCCATACTCCTTTGCACTGACCTGCTGGTTCCTGGATTCTCCTGCTTCTGCTGCCACAATTTGCTGATCACTGGTTGTCGGTTTATCATCAGATGATTGTGCAATATTTTTCATTTTGTAAATTGTCGTGTCGCTGTCGAATTTTAAGATGTAGGCCTGGTTGCAGCCTTCATAGAGCCTCTCCCCTAATGTGTCGATGATGTAGTAAGCTTCAGCTTCAACCTTGAGAATGAAGAAATGGTCATTCCAGCTGACGATATAAATTTGAGGTTCGCCATTGCTAGCACATTCTGATCCAGCGCGGCTAATCTCATCCCAAATGTTATCAAGGGACATTGCACCATGCAAAAAGTCAAATTGTCCCTCGTCCACAACCTCAGGATGGAAAAACCCAATGAATGATTTCCCTGGAACTACAGAAAGAGGACGTATTTTTGCTTGCAGGACCGTCTCAAGATCAAAGTGCTTGTCGGGGAATCGCTCCCTGTAGGTCTCATTTTCGCAGAGATTCCTCCACTCTAATGAGCCTTCCCGAATCAAACTATCAAACTGAGACTTTATGGGCATGAGCTCTTGGTTATTCTGAAACCAATCGGCAATCACTGCAACCAGAGCTGTACAAGCACTCTCGCCCGCAGCTCTCTCACTACGCTGATCAATAGAAGCAGAAAAGATCTGGGTGTGAAGCTTCATGTGTCCATCGCGGTTTGTCACTTCCTTGTGCTCCCAACTGCCGATGGCAAAATTATCATCCCCAAATTCAGACACTGACGACCGATTAGCAGATGAATC
>V300016263_L3_WHPEAkcfEAAARAA-541_1_paired_trimmed_paired_merged_contig_3943
TTTGATTGAAGATTTGTAAAAGATTCTGTCTGCATACAGTCAAATTCAGAAAGTGTCGACCACGTTTGCCAAGACCCTTGTTCTAGCATTATATGAAGTCCTCAACGACAGCAATGTTCAAAGAGTATCAACATGGAAGGGGTACAAGAAATTGAAGCACACTTGAATGCCGTAGGTGTTTATCAATACAACATACCTAATAAATCTTTTAAGAGAAAAAGGTAAATTACATGACAACGAGAAATATGCATTCACCGAAATCTTACGACTATACAGGAAATATCATCGGAGCTCCTCCTCTTGACGGCCTCTTCAGTAAGGTGCTTTGCCGCTGCCCGCGCATCCTTTATTTGTATGATAGAATCCACAACTTCTTGGTTCGTCATCACCTTCCATAGTCCGTCGCTTGCCAAGACAACGAACTCTGTGGTATCATCTACTAAATCCACCATCACATAAGGTTCAGAACTGAGATGTTTCTTCAAGCTCTTGTCACCAAATGCTCTTGCTACCGCCAACTGCCCATCGACCCGTGGGACGTCCCCTGGAAAGTTTGATACGAAACCACCTCTGTTCTCGATATCTTCTCTTTCTGTACTAGGCTCGTGATCAACGGATAATTGTTTAGCTACACCATTCTTGCAGACAATAGCTCGAGAA
>V300016263_L3_WHPEAkcfEAAARAA-541_1_paired_trimmed_paired_merged_contig_3944
TTGTTGCGCAATTTAAGAACATCGATGACCACGAGCTTGGACTATTTGCAATATTTGATGGCCATTTGAGCCATGAAATTCCTGAGTACTTGCAATCTAATCTCTTTAAGAATATTTTTGAAGAGCCTGATTTCTGGACAGAACCCAAGAAGGCAGTCGAAAGAGCATATTGTGTAACAGATGCTAACATTCTGGAGAAAGCAGTTGATTTGGGCAAAGGGGGTTCAACAGCAGTTACGGCCATTTTAATTGACTGCCAGAAGCTGGTGGTAGCCAATGTTGGGGATTCTCGAGCTATTATCTGCAAGAATGGTGTTGCTAAACAATTATCTGTTGATCACGAGCCTAGCACAGAAAGAGAAGATATCGAGAACAGAGGTGGTTTTGTATCAAACTTTCCAGGGGACGTTCCACGGGTTGATGGGCAGTTGGCGGTAGCAAGAGCATTTGGCGACAAGAGCTTGAAGAAACATCTCAGTTCTGAACCTTATGTGATAATGGATTTAATAGATGATACCACAGAGTTCGTTGTCTTGGCAAGCGATGGATTATGGAAGGTGATGACGAACCAAGAAGTTGTGGATTGTATCATACAAATAAAGGATGCGCGGGCAGCAGCAAAGCACCTTACTGAAGAGGCCGTCAATAGGAAGAGTTCTGATGATATTTCCTGTATAGTTGTAAGATTCCGGTGAA
>V300016263_L3_WHPEAkcfEAAARAA-541_1_paired_trimmed_paired_merged_contig_3945
TGCATTCATCAATATCTTCGCATTTGTGACCGTCCCCATGAAAGCCTTGTGGACATTTGCAGCCGGATAACTCAGAGTTTGAGCATGCCGATAAATGCAATCCATTTCTAGATTCTGACCAGCAACCTCCATTGTTTATCGCACATCTTGCAGGTCCGAAAGCATCACAAGATGTATAACCATCGCCTCTATACTGAACACCGTTCACTAGAGGGCACTCGCAAACTCTTCCCCTGAATGTGTCCTTGCAAGCAGTTATATTATATTGGCTGTCCTGCCAACAGCCACCATTCCTCTCAAGGCACTCATTTGTCTCAAGTTCTCCACTCAAACAAATAGGAGGATCAGTCGTCTCCTTAAATCCAGCACATATGGCCTTTAGCACAGCAGTTCTATCTAATTTTCCTCGAAACTGAGCATTGTTAATAACCAATGTCGGCAAGATGGTAATGTCACCACGAGATCCTCTTCCAACCTGGATTTCTTGTTCGGCTTTGAGTACTGCATTCTCGACATCATCTTCAGGATTACCCATACATTTTTTTATCTTGTCAACAGGCAAATCAAGTGATTTCATGACATCCTCGGCGCAATCTTTGCTATACTTCTTTTCTTTCATGGAACATCTGATATGGAAGTCTGTCACATAATCCCACCAAACCCATGACCGGCCACTCTCATTGGCAACTCTATGCACACAAAGCTGCCTCAAGTTCTC
>V300016263_L3_WHPEAkcfEAAARAA-541_1_paired_trimmed_paired_merged_contig_3946
ATTTAATTTATTTTTCCTTCCCTTCAAAGTTCAAAGTCTCAGACCATCACTTCCAGTACGTACAACACACAACATAAATTATCTCTAAACACCAGTGACGTATTAACACACTGCAGTTTGGAAAAGATGAATAAAATAACTTCCAGGGTTCTCAACCCTTGAGACCATTCTACAGACCTAAAGCGGCAACCGGGTTCTGTGACTTGATCCTTCTTTTCCTGAGGCGCTCGGCAATGATAAAGGCGAGCTCAAGAGATT
>V300016263_L3_WHPEAkcfEAAARAA-541_1_paired_trimmed_paired_merged_contig_3947
ACTGCGACCCAAGGCTCAATGCCTCGCAATCTCTTGAGCTGGCCTTCATCATCGCCGAGCGCCTCAGGAAAAGAAGGATCAAGTCACAGCATTCAGTTGCGGCCTTGGATCTGTAGAATGGTTTCAAGGGTGAAGAACCGCGGAAGTTGATTCTTTTTGTCTTTTTAACTAAAACTGTACTGTGTTACTACATCACTGCTGTTTAGAGTTAATTCATGTCGTGTGTTGTATGTGTATACTGGAAGTGATGCTTTGAGACCTTGAAGGGAAGGAAAAATAATTACGGTAAATTACATTTTGCCTGCTCAAATTTGGATGCAATTACAAACGCGTGCATCATCTTTAAAATATTGCAACGTAATTCACCAGCTTATGATTTAATTGCAAAGTCATACGCTCAGCATATATTCTGTTAAATTAACATATAAGTGATACGACGCTACTCTCAAAAAAGGGTTGTCTTCAAGTGAACTATTTATATGGAAAT
>V300016263_L3_WHPEAkcfEAAARAA-541_1_paired_trimmed_paired_merged_contig_3948
TTACTTGATGCTGCTTTAAGTCTCTCTAACTGTTTCCGTATATAAGCCTGTTTTAACTTCTCACGACGAGCAGCTGCTTGCTCTTCCCTGCGCAGTTTGAGCTCAGATGCCTTCTCTCTCGCTTGATTTGCTTCTTCGTGTACTTCCCTCACAAAACGCTTGTGAATATCATTGTCCACTGTTGCATCCGCTCGCCCAAGCCCCAAAGGTTTCGTGCTAAACAGCGTAGAAGGATCGTTCTCTCCATCTTGATTCTCCGGAGATATTACAGCAGGTGAATCATGATGCTGAGTCTGCTGCGGTTCGTCATGCTCAACTCTCTTGCCGTAAAAATCCACACAATACTTTTCTTTATCTTCTTCATCCGATAGCTCACCCCTTGCTAACTTATCGTACAATGCAGCCTTCTTCTCCAACGCTGCATAGCTCGCCGATCCATCCTTCACTGCTTTTAGCTCAAGCTTGTCCTTGTGGGCCCGGGCGTCGACGCCGGAGTTTTTGGCGGAGAAGTCGTCGTGTGCGGTAATTCTCTTCTTGGCCCGATGGAACTCGATGTCTGAGCCAGCGAGTTCTTTGGACTTCTTGGATTCTTCTTGGGACTGATAGAGTTGGGCCTTGAGCTCCATGATTGAGGAGGCTCCGACGCCGGCGATGGCGCGGTGCTTCTTCGGCATAATTGAGGACTCCGTCAGCCATCCGAGGGACTCCACCACCACCCTTCTCTTCTTCGGCTCCTCCTCCTCCGCCATTTTTCGGCAATTTCAGGATCGAAATTGTTGGTCGTAAACTGGAGATTTCTGTTTTCTTCCTCCTCTGTTTGAATTTGATTTGATTGGCTTCGCGGAATTTCGTTTCTTCACTCGGGCGGGCGGTGGTAAATTGGTAATGGACTCCACCGCAACGGTGTGGCCCGGCCCATTTCAGGATCTAATTGTTCTTATTTCTTTTCCTTTCTTACATTTTTTTTTTTTTTTTT
>V300016263_L3_WHPEAkcfEAAARAA-541_1_paired_trimmed_paired_merged_contig_3949
CTCAAAACGCTTGGATTGTTGGGAGCCTTCTTGCTGTTTGTCGGACACCGGATTCTTTCCCACCTGGCCTCTACGTCATCCAAGTTGAAATCTGCTTGAAATGGCAATCAAGCAATCTCCCATTTAGAGAGGCCAAAAGAATTTTCGGCCATGAAAGAGATATCGAAAGGGTGAGGAAACTTTCGTTTAGAGACGAACAGAGCGTGGGAGTTTATAGAACAAATTTTGTAGGGCTCTTTGTTATGTTATACATGTACCTCTTTAACTTCAAAATTTTATTTACCCATAAATCATATTTATCGAAAAAGAAAGTTGTACCCACGGGACGGGTTTCATCTTTCACATCATTAGTGTAACTTCGACATATCAAAAGTACATAACTTTGCAAGGAACTGCGTCGATTACATCATTAGTCTCATCA
>V300016263_L3_WHPEAkcfEAAARAA-541_1_paired_trimmed_paired_merged_contig_3950
TGGACGTTTTGCCAGAAAGTGTCGATGTTGGAACTTACACATTTGTCTTTGAGGTGGTTCTGTATGATTCTGAAGATAGTGATTCTGAAGAAGAAAAAGTTTATGCAACTGGAGGTTCTACTCAAGTACAGATATTTATCACAGGAGTTATCAAAATTGAAAATGCAGAGATTGCAGTACTTGATAGTGATATTGGGAGCATAGAAACCCAGAAAAAACTAGATTTTGCTGGAGAAAATACTGTCTCGCTATCAGCAAACCACCTCCAAAAGCTGCGTTTATCCTTTCAATTGACCACTCCTTCTGGGCATGCTTTTAAGCCTCATCAGGTATTTCTTAAATTGACGCATGAGACCAAGGTTGAACATATCTTTGTGGTGGGCAGCTCTGGCCAAAAGTTTGAGAAAATACTGGATTTTCTTGGATTGGTTGAGAAGTTTTACTATCTGTCTGGTAGTTATGACATTCAATTAACTGTTGGCGATGCTGTAATGGAAAACTCTTTCTTACTGGCTATTGGCCAGATTGATTTGGATCTACCAGAAGCACCTGAGAAAGCCTCCCGCCCTCCTTCTCCGGCTGTTGATCCTTACTCAAAGTTTGGTCCCAAAGCTGAGATAGCCCATATCTTTAGGGTTCCAGAAAAGCGTCCTTCTCAGGAGCTATCTCTTGTTTTCTTGGGCCTTGTGCTTTTGCCATTGATTGGATTTTTGGTTGGGCTATTACGTTTGGGGGTGAATCTGAAGAACTTCCCTACTTCAGCAGTACCCGCCACCTTTGGTATCCTATTCCATGTTGGCATTGCTGCAGTTCTTTTGCTCTATGTGCTTTTCTGGTTGAAGTTGGATCTATTTACGACTCTCAAAACGCTTGGATTGTTGGGAGTTTTCTTGCTGTTTGTTGGACACCGGATTCTTTCCCACCTGGCCTCTACGTCATCCAAGTTGAAATCTGCTTGAATTGGAAATCAAGCAATCTCCCATTTGGAAAGATCAAAAGAATTTTCGGCCTTAAAAGAGATCGAAAGGATGTGGAAATTTTCGTTTAGAGAACAGAGGGTGGGACTATTCAGAACAAATTTTGTAGGACTCTTTGTTATGTTATACCTTGCTTCTAACTTTAGAATTTTATTTACCCGTAAATCATATTATTGAAAGAGAAAGTTGTACCTACGGGACGGGCTTGATCTTTCACATCGTTAGTGTAACTTTGACATATCAAGGGTACATAACTTTGCAAGGAACTGCATCAGTTTACATCTTTACTCTTTCGTGACTCGTAGTCAAATTTAAGCCACTTGAGGGGCGTTCTAGCATTTCCTCAAGGGTTCTTGAACAAGGCATGAATGAGCTATATTTGTAAATCTTGAAAAGGACCTGAAAACACAAGGTGCCTTTCCTTC
>V300016263_L3_WHPEAkcfEAAARAA-541_1_paired_trimmed_paired_merged_contig_3951
TTGATATGTCGAAGTTACACTAATGTTGTGAAAGATGAAACCCGTCCCGTGGGTACAGCTTTCTTTTTCGATAAATATGATTTATGGGTAAATAAAATTCTTAAGTTAAAGAGGTACATGTATAACATAACAAAGAGCCCTACAAAATTTGTTCTATAAACTCCCACGCTCTGTTCGTCTCTAAACGAAAGTTTCCTCACCCTTTCGATATCTCTTTCATGGCCGAAAATTCTTTTGACCTCTCTAAATGGGAGATTGCTTGA
>V300016263_L3_WHPEAkcfEAAARAA-541_1_paired_trimmed_paired_merged_contig_3952
TCCTCCTCAGTGGGTAGAGAGAGAATATCCACGTTTTCTAGAGAGAGAAGAGGAAGCGAAGCTTGAAAAACAGAGATTCGACTCTCTCTCGTGCTTTCTAGGGTTAGGGTTTTATCCTTTTTCGGGTAGAAGTTCAAAGAGAAAAAGAAAAAGAAGCTTCGACCTAAATTTTAGACGTTAAAGGTTGCGATTCTTTGCTTTATTACTAATATTTTAATTGGAATTTTCTTTCTCTCGGATGAATTTTCTCGGGAAAATTTAGCGTCGACTGTAAGTTGCCTTTTGCCCGTTTATCTGGTTTTTCTATGCAGTAAAATTCCTTTTATAAACCGACGATTCTTCCACCTCAAGCAAAGTTTTTTTTACAAGTTTGAATTTTCGCCATTTTTTTTAGGGAAAATAAAAAATTGGCTGCTTTTTGTTTCCACCAATTTTTTTTTTTCCCTTTTTACTGTCCTTTTTGTGGTATTAATTCGTGGAGTTACTGGTAGTAGTGGGGTTAGAATCTGCTCTGAATGTTTAGTTTGGATAAGAAAGTTTCAATCTTTGGAGAAATTGGGGTTTTTTGTGATGTTGTTTTTGTGAAAATTGGAGAAAGTGTTGAGTGAAACTTGATGAAGGGTCGGAGTATTGATTTGGAATGATGTGGATTTTGTGATTAAGGTGGAAAAGATGGTTGGAATGGGGAATTCTGGAATTATTTGAGGGTTGCAGCATGAGTTGCAGAGTGAGGAGTGGAACTTGATGAAGGGTCGGAGTATTGATTTGGAATGATGTG
>V300016263_L3_WHPEAkcfEAAARAA-541_1_paired_trimmed_paired_merged_contig_3953
CTCCTCAGTGGGTAGAGAGAGAAAATCCACGTTTTCTAGAGAGAGAAGAGGAAGCGAAGCTTGAAAAACAGAGATTCGACTCTCTCGTGCTTTCTAGGGTTAGGGTTTTATCTTTTTTCGGGTAGAAGTTCAAAGAGAAAAAGAAAAAGAAGCTTCGACCTAAATTTTAGACGTTAAAGGTTGCGATTCTTTGCTTTATTACTAATATTTTAATTGAAATTTTCTTTCTCTCGAATGAATTTTCTCGGGAAAATTTAGCGTCGACTGTAAGTTGCCTGTTGCCCGTTTATCTGGTTTTTCTATGCAGTAAAATTCCTTTTATAAACCGACGATTCTTCCACCTCAAGCAAAGTTTTCTTTTACAAGTTTGAATTTTCGCCATTTTTTTTTGGGAAAATAAAAAATTGACTGCTTTTTGTTTCCACCAATTTTTTTTCCCTTTTTACTGTCCTTTTTTGTGGTATTAATTCGTGGAGTTACTGGTAGTAGTGGGGTTAGAATCTGCTCTGAATGTTTAGTTTGGATAAGAAAGTTTCAAGCTTTGGAGAAATTGGGGTTTTTTGTGATGTTGTTTTTGTGAAAATTGGAGAAAGTGTTGAGTGAAACTTGATGAAGGGTCGGAGTATTGATTTGGGATGATGTGGATTTTGTGATTAAGGTGGAAAAGATGGTTGGAATGGGGAATTCTGGAATTATTTGAGGGTTGCAGCATGAGTTGCAGAGTGAGGAGCGGCGGAAGGGAAGAGAGGGAGCGTGAGCAAGCGGTTTTGAGGAACTCTGTGGAGGGTGTCGAGCCTAAATCAGGCACGCAGAATGGTTTGATTGCTGCCCAGCAGCTGACAATCGACGACAATTTGCTGGTGGACCCGAAATTGTTGTTTATCGGGGCAAAAATTGGTGAGGGAGCGCATGGGAAGGTTTATGAAGGAAGGTACGGAAATCAAATTGTGGCGATCAAAGTCCTCCATCGTGGTAGCACTACCGAAGAAAGAGCTGCACTTGAGGGTCGTTTTGCCCGTGAAGTTAATATGATGTCGCGAGTAAAACATGAAAATCTTGTTAAGTTCATTGGAGCTTGTAAGGAGCCACTAATGGTGATAGTTACTGAGCTATTACCTGGGATGTCACTGAGGAAGTACCTGATGAGTATTCGTCCAAATCCATTAGAGTTCCATGTGGCCATTAAATTTGCTCTTGACATCGCTCATGCTATGGAATGTTTACATGCCAATGGGATCATACATAGAGATCTAAAACCTGGTACCATATTGCTAGTTTGAGCTGTGCTTCACTTCTGTATTTTCTATTGCTGGATAATGTATAGTGGAACAATTGGCTTGTTAATACTTTTTCAGTTGACAGACATTTTTTTTAAATATATAAAATGAAATAAAGAATCCAATACTTATAAAGGAAACATTGTGCACTTAGTGTGTCTATTTCTGTTCATAGTTCTGTTAAATAAGTTCGACGAAATTGCAGCAGTGCTTGTGCTAAAAGTAATATTTAGCTGGATATGTGCTGCTGTTTTTTCAATAGTATCTGTACTCTTGAAATTAGTAAGTTTTCATTGTTTTCTGTATCACATAAAGCATTTTTATGTGGCTTAATTAGTATGACTATTTTTATGGGGGAAATGTTATTGGCACTCCAAAAATCTCATTCTACACTCCTCTCAAGTATATTTTTCTTTCTAAATATAGAAAGTTTGGAGGGTAGAATGAGGAATTTGGAGTGCCAATAACAATTCCCTTTTTATGGTTTTTAACGATACATGTCTTGTTGCAGATAATTTGTTGCTTACAGCAAATCAGAAACATGT
>V300016263_L3_WHPEAkcfEAAARAA-541_1_paired_trimmed_paired_merged_contig_3954
GGAACTCTACGAATTGGGCCGAATCGTACAAGTTGAAGAAGACGATGAAGGTTTTTGTCAAGACTTTGAAGGGCACCAACTTCGAGATCGAAGTGAAACCCGAAGAGACGGTTGCTGATGTCAAGACAATTATAGAGACGGTACAGGGTGCAGATGTGTACCCTGCCCCGCAGCAGATGCTTATTCATCAGGGGAAAGTTCTCAAGGATGACACAACTCTAGAAGCAAATAATGTTGCTGAAAATAGTTTTATTGTGATAATGTTAACCAAGCC
>V300016263_L3_WHPEAkcfEAAARAA-541_1_paired_trimmed_paired_merged_contig_3955
CTTTTCGTCATCACAGTGACTTCGTGCTCTCTCTCTCGTTTCTCTCCTCTCTCTCTGGAAATTGTGACCGGCGCCAACCGGAGATCGGAGTCTCGCCGGAGAATCGGAACTCTACGAATTGGCCCGAATCGTGCAAGTCGGAGAAAACGATGAAGGTTTTTGTCAAGACTTTGAAGGGCACAAACTTCGAGATCGAAGTGAAACTCGAGGAGACGGTTGCTGATGTCAAGACAATTATAGAGACGGCACAGGGTGCAGATGTGTACCCTGCCCCACAACAGATGCTTATTCATCAGGGGAAAGTTCTTAAGGATGACACAACTCTAGAAGCAAATAATGTTGCTGAAAATAGTTTTATTGTGATAATGTTAACCAAGCCTA
>V300016263_L3_WHPEAkcfEAAARAA-541_1_paired_trimmed_paired_merged_contig_3956
ATGCTTATTCATCAGGGGAAAGTTCTTAAGGATGACACAACTCTAGAACAAAATAATGTTGCTGAAAATAGTTTTATCGTGATAATGTTAACCAAGCCTAAGGCCTCACCAGCCGGAGCCTCCAGTAAGCAAGGTGCAGCCACAAGTCAGGCCCAAACTGCTGGTACTGCTCCTACTTCTGCCGCACCACCCCCAGCAGCTCCAGCTCCTGCTCCAGCTCCTGCACCAGTTGTGGCAGAACCACAGCCCGCCGCTCAAACTGCTGCTGTTGTAGCTCCTACTGATTCAAGATCAGATGTGTATGGCCAAGCTGCATCAAACCTAGTTGCAGGAACTACTTTAGAGTCTACCGTTCAGCAGATTCTAGATATGGGTGGAGGAAGTTGGGATCGGGAAACCGTTGTCCGTGCTTTACGGGCTGCTTTTAACAACCCTGAAAGGGCTGTTGAGTACCTATATTCTGGCATTCCTGAGCAAGCTGAAGCCCCACCAGCGGCCCAAGTTCCTGCTGGTGAACAGGCAGCAAATCCTCCGGCCGCAAATCCTCCGGCGCAGGCTCCACAACCAGTAGCACCTACTGGT
>V300016263_L3_WHPEAkcfEAAARAA-541_1_paired_trimmed_paired_merged_contig_3957
AGGATGACACAACTCTAGAAGCAAACAATGTTGCTGAAAATAGTTTTATTGTGATAATGTTAACCAAGCCTAAGGCCTCACCAGCCGGAGCCTCCAGTAAGCAAGGTGCAGCCACAAGTCAGCCCCAACCCGCTAGTACTGCACCTACCACGGCAACACCACCCCCAGCAGCTCCAGCTCCTGCTCCAGCTCCTGCACCAGCTGTGGCAGAGTCACAGCCTGCCGCCCAAACTGCTGCTGTTGTAGCTCCTACTGATTCAAGATCAGATGTGTATGGCCAAGCTGCATCAAACTTAGTTGCAGGAACTACTTTAGAGTCTACCGTTCAGCAGATTCTAGATATGGGTG
>V300016263_L3_WHPEAkcfEAAARAA-541_1_paired_trimmed_paired_merged_contig_3958
TGTTCACCAGCAGGAACTTGGGCCGCTGGTGGGACTTCAGCTTGTTCAGGAATGCCAGAATATAGATACTCAACAGCCCTTTCAGGGTTGTTAAAAGCAGCCCGTAAAGCACGGATAACAGTTTCCCGATCCCAACTTCCTCCACCCATATCTAGAATCTGCTGAACAGTAGACTCTAAAGTAGTTCCTGCAACTAAGTTTGATGCAGCTTGGCCATACACATCTGATCTTGAATCAGTAGGAGCTACAACAGCAGCAGTTTGGGCGGCAGGCTGTGACTCTGCCACAGCTGGCGCAGGAGCTGGAGCTGCTGGGGGTGGTGTTGCCGTGGTAGGTGCAGTACTAGCAGGTTGGGGCTGACTTGTGGCTGCACCTTGCTTACTGGAGGCTCCGGCTGGTGAGGCCTTAGGCTTGGTTAACATTATCACAATAAAACTATTTTCAGCAACATTATTTGCTTCTAGAGTTGTGTCATCCT
>V300016263_L3_WHPEAkcfEAAARAA-541_1_paired_trimmed_paired_merged_contig_3959
ATTGTTGTTTACAGGCGGGCAAGTACCAAAGCGAAAGAAGAACGGGGAATATATGTAAAGCACTTCAGAAATATTCCGATGGCTGATATGGAGATAGTTCTTCCTGAGAAGAAGAACCCGGGATTAACTCCAATGGACTGGGTCAAGTTCCTTGTTTCTGCTGTAGTTGGGCTGGTTGCCGTTGTTGGTTCGGTTGAAATGCCTAAAGCTGATCTTTGGGTCATTATTGCAATTCTTTCCACTGTGATTGGTTACTGTGCTAAGATATACTTCACGTTTCAGCAGAACTTGGTTGCATATCAGAACTTGATAACACAGTCCATGTATGACAAACAACTAGATAGCGGAAGGGGCACTCTTCTTCACTTGTGTGATGATGTGATTCAACAGGAAGTCAAGGAGGTGATAATTGCTTACTATATATTAATGGAGCAAGGGAAAGCTACTTTAGAAGACCTGGATAGGTGGTGTGAGGAACTAATTAAAGATGAGTTTCACGCCAATTGCAATTTCGAGGTGGAGGATGCAGTTCAGAAGTTGGTGAAATTGAAAATTGTTGCTCAGGATTCTGTTGGACGGTTTTACTGCGTTGGGCTGAAGCGTGCTAACGAGATCATTGGCACCACCACAGAGGAGCTTGTCCTCAAGGCAAAACAAGGTGGTAACGCTTGACGCTGTCTTGAAAAGCTAGGCCTGCTTCTATCCGATGTCTATACAGGAAAGTTACTTGAAAGTGTCTGTGGTTTTGGCAGGTGATAATTCTGCCCTCGAACAGCCCTAGAACACTAGATCATCGTCACCTTCGATGGAAGTTCTACAAAATTATTACTATTGATTTTTTTTTTCTTTTATTCGCGTACAGTTTGTTTGTTTGTATTTTTTT
>V300016263_L3_WHPEAkcfEAAARAA-541_1_paired_trimmed_paired_merged_contig_3960
TTAGAAAAAGAATAGAAAGTAGCAATGGAGTGAAGCATACGCGCCATGCAGAGAAAAAGCATGGATTTTATGGATTTTCACTTCCCAACAATAAATATGTGTTAATCAACGGCCCCTCCCTCCTTCGACAAAATCTCCACCGTATAAATTCCCTCGTCTTCTTTCTTTTCCACCCCCTTCCCCTTCCCCTTCCCACTCTTCTCTCTCTCCTCTGCAACTGCAAATGCAACTCCATAACCATCGCTACTTCCCCACCCCACTCCCATCCCACCACCCTTAGCCTCCACATTCCCCACCCCCTAACAATGGGCAAAGCCTCCAAATGGTTCCGGAGCATTCTGGGCCTCAAAAAGCCCAACCCTGCCCACCAAACCACCACCTCCTCCTCCTCTCCCAATCCACCCACCAAAGACAAACGCCGCTGGAGCTTCGTCAAGTCCTACAGAGAAAAACACCACCAAAACGACGCCGCACCGCTCCAACGCCGCATGGACTCCTCCACCGACGCCGCCGACCCCAACACACACGCTATCGCCGTGGCGGCCGCGACAGCCGCTGTGGCCGAAGCAGCAGTATCCGCTGCTCACGCCGCGGCGGCGGTGGTCCGGCTCACTAGCAGCGGACGGTGCGCCAGAAGCCCCGCAGTGCACGCTAGCGGGAACCGCGTTGGAATTAGCGAGGAAGAATTGGCCGCTGTGAAAATTCAGGCTGCCTTCCGAGGCTGTTTGGCAAGGAGAGCATTGCGAGCGTTAAAGGGATTGGTGCGACTTCAGGCGTTGGTTAGAGGTCATATTGTGAGGAAGTTTTATGCTGACCGGTTGCAGCGGCTGCAAGCCATATTGCGAGCGCAGGCACGAGCTCAAGCACGGCGGGCCCAGATTTCTGAGCTCTCCCACTCAAGGATCAAATCATCTCAGTTTCACCAACCTGATCCAGCAACCCCTGAAAAATTTGAACATCCTATCCGATCAAGGAGTACAAAGCATGAGCAGTTCTCAACACTCCGGAGAAATAGCTCCAAGTCCAATGGAACTACTGATGATGAAAAGAACGACAGGGTCCTCGAAATAGATACTGGGAAATCATACATTGCACCTAAACGGAGAAATCTTTTTCACTCTACTCATCTTGCTGTGGCCTCAGACCAATACAGCCATAGCTTTACCACTTCAAAAGACTCCACAAGCCATCACACACTTCCCAGTCCATCGTCTTGTGAGTTACAGTCTTTTAGTCCATTGAAGCTCTCTCGAGAGGTTGAGGAAGACTACTTTTTCTGCACTNNNNNCTTCACTCCTACAAGGAGTGATGGCTCAAAAAGTTACCTAAGTGGCTATTCCGATTACCCAAATTACATGGCGTGCACTGAATCATCAAAGGCTAAGTTGAGGTCTCTCAGTGCTCCAAAGCAGAGGCCTCACTATGATAGGTCTAGCTCAACAAAGAGGTACTCCATTCACGGCTTTGGTGAGTCGAGATCAATTACACAACGGACATCTGCCTTGCACGCTAACTTTGCAAATAAAGCCTACCCGGGATCTGGTCGCTTGGACAAGCTTGGGATGCCGGTGGGTTACAGATACTGATATGGCACTCTTCGGGCGGGGGTCTTTCGCCATCCATTGTAATTTTGAATCTAATTTGGCTAACTGATGT
>V300016263_L3_WHPEAkcfEAAARAA-541_1_paired_trimmed_paired_merged_contig_3961
CGCTGGAAAATAATTAATAGTGGGTTATGGACCTTGTTTCAGAGATGGAGTTTGCATAACAGCTTAAGCTTGTTTTCATACATATTTTGGAGGTTTTAACAACCCGGTTGTTACAGAGAAAGTGTGGTTTCGGATGAGTCACTTTATATTCACTTCCCCAAAAAAATAGATTCAAATGTTATTAATACATAAATTAAGACCATTTTAACCAAATGAATTAACCGTGTTGCACATCCCTGGGTTCCGAATACACCAAAGTGGTTGAATGGGTTCAGCCCTAACACCTCTAGCCACAATTCTGCTCCTCCATTCATTTAACCGATCAGTTGCCTCTGCATACCTCTTCATACCCATTGCGTCCCTGTTCCCTGACCATAATGACTCTGCCAATGCTGAAGTGCGCGGCCAAATTCGTGCGTCCAAAACAGTTGGGTCAGCTTGCTCAGACCACAACGCCACCTCTCCACCTAGCACCAATTTGGCCTCCTCCTCAGTCAAACCGTATGTTATATCGTAGTTATATATGGTCTGCCATGTTTTGAAAGGTCCACACCAGGAACCCCCATTTCCAGTGTCACTGCCTGTTTGTTGATCATACAGGCTGTCGTTCCCGAGAAAGTCACCATGACCACAATCCAAGTAATAGAATTCTGAGGATGACACAATAACGCGGTATCCAGAAGACACAATTCGTTTAGTATTGTTGTGGCCATTGTTCCATGTTTGTAAGATGGTATGCTCTGGGGGAAGAATAGTTGCTTGCACCTTGACATTATCATCCAGCAAAACGTCTTCCCAATAAACCACCGTCCTATTAAGAGATACAATGTAAGGGAAAGTGGAGTTGACAAAAAGGTCAAGAAGCTCACTGAGCGTTCCACCCTTGGACAGGAATGATTGAATGGTTGGATCAGCTTTCCAACAGCCAGGTATGATCTCATCAGCTCCAGCATGGAAAAAAGGTTCAGGAAATAGCGTTGACACATCATGGATGACATTTTTAAGGACTTGATAGGTCTTGGGGTTCAATGGATTCAAATGACCTGTTCCGGGTTCAGATGCAAGCCGGTCAGCCCAATCGACTCCATCTGGCCACCAGAACATATTTGCACATGTCACGATTTCGGGGTAGGCTTCAGCCCATGATCCCGTATGGCCAGGTGCATCGATTTCGGGGACAACCCTGACGGCATGCTCCAAGCCGAACTCGACAATCTTGGTGACATCAGCGGGAGAGTATTGCATAGCGGAGCCATAAGACCCCTTGGAGGCCAAGTCAGGCTCGGAAGGCAGCAGCAGTGGGAAAGAATGGGAGTCGGTGATGTGCCAGTGGAACACATTGAGCTTGTTGGCGCTCATGGCCTCGATGGTCCTCAGTATGTCCTCCACTCCGTAGAAGTTCCTGGAGGTGTCCAGCATCACCCCTCTGTGCCCAAACAGCGGGGAGTCCCAAACGTAGACTCCCACGGCCACAAGCGACGGATCGCCCCACACCAGCTGCGATAACGTCTCCAGGCCCCTCATGGCGCCCCACGCCGTCTGGGCCCACAGATTGGCGGCTCCACCGGTGATGGGGATGGTGAGTGTGTAGGACTCGTCGACGCCATGGTGAAGTGGGGCGGCGAGGTCAGCAACGGTAAGGGAGAGGGTGAGCAAGGGTGGGGCGGAGGTGTTGATGCGGACGGAGGAGGAGGGGTTTACGAGGGGGCGGTGATGCTCGCTTAGAAGAAGCTGGTGGTAGCGTTTGACGGCGGATGACAGGTATTTGTGGTTGGCAGGAGAAGTGATGGCGAAGTTAGGGGAGAGGAGGTGGGCCTGCGGCTGAGGCCAAGAAAAATTTCTCGGCTTTGGCCACACATTGACTCCGGAATCAGATTGGGAGGACGAGAATGGCGCCGCAGAGGCCAGGAGCAAGCCCATCAACAGGATGACGATGAGAATCTGCATGGTGGTACTGGTACTGGTACTGTAGGAGGCGAGAAATTTGAGGAGGGAGACCTGATTGCTTTGTCTTAAATACTTGTAAGGAGCCCAGCTAGGACTCGGAGGGAGACCCGACCCGACCGACCCCGAGTGCTCTTTTCTGCCGGCTCGTCCATTCCTTTCTTTGTTTGCTAATTTATTGAGTTGGGTAATGATTTGGCGTTTCCCGTTTAACATTATGTTGTATCATACGCTATTTGCTATTAGAAATGTTTCTACCGGCAGGCCCTCCCCAACCCCAATTATTAGACAAAACAAAAGTACAAGATTATATTCTAAATCCAATCTGCTTCAAGTCAACTTGCCGCCGGTGGTATAGTATTCCACGGACGACTCTCAACCAATACCTTTTC
>V300016263_L3_WHPEAkcfEAAARAA-541_1_paired_trimmed_paired_merged_contig_3962
TCCATATGGCAATTGGTGTTTAAATTCTATACCATTTATGAAGTTTCATAACGATACAAATGATAGAACGGACATAGGAACTCTGACGCTCAAGGGTAAACGCTCTTAACCACTCGAGTAAGAGGCCTGTAGTCTCGTTGACTTACACAAGCAGTAAGAAAATTGCTTAATACCGGGAAACAATTATATATGCTCAACCATTTCTTCAGTTAAAGCCAACTCTTAAAACACACAGGAGAAAAGAAGAAGAAAAAAACTAGAGAGCTCAAGGGCAATTCACAATCTTAAGGTGATTTACATTACGCAAACCCTCTCAAATAAATTCTTATGCAACACTGAAAGAACTTGCAGTGCTCTCTACAAACTTCCTTGCTCCTTTGAACCACCTCTTGTCTCCAGCTTGTGCCTTTAGAATGTAGAGTT
>V300016263_L3_WHPEAkcfEAAARAA-541_1_paired_trimmed_paired_merged_contig_3963
GCTTGTGCCTTTAGAATGTAGAGTTTGCCGTCTTTCACGGTGGCTGTGATAAGCTGGTGCTTGCCTCCTTCATCTCCGTCGGCTGTCCTTGTCAACACAGATATGTAGTAGTACTGCTTTCCGTCAACCACTCGGCTAGAACTCTCCAATATGTTGGCTGTGGCCACGGCACCCGGATCGAAACCACCCTCGGATTCAGTCCACCTTCGAAAGGAATTCCTCGGGGGAGCCATAGTCGGCGATGGATTTCTTGTCGGTTGGGGTGATTGTGACGGCCACATTGCTGTTGCTGTCGAAGTTGTCCTCGTACCTAAGGACTTGACCAGGGTACTCAACCTCTTTGCTACGGTTCCATTTTGCAGGAATGGATAACTTGAATCCCTCTCCAACGTATGGCAAGAAGTCTGTGTTCGACTTTGGCTTTCCGAAGACATTGGCCGATTCACCATAAGCTGCATCAGCA
>V300016263_L3_WHPEAkcfEAAARAA-541_1_paired_trimmed_paired_merged_contig_3964
GAAGAACCAGCCTCGTCTGCGTATAAAGCATCTATGTCGGGAAGAACATCTGCAAGCACCTCATACATGTCAAGAATGCGGAACAACTTTTCCGGTTGGTGGGGGCCAATAGACATGGCTTCACCAAAATTCAGAAGCTGCAGCATTGAAGTCTTTGATGCCTCAACAAAACAATCCAAATAAATCGCTCCAAGCTCCCCAAAAATCTGATCGCTGAGCGATCTCTCGCTGGCTAGATAAACTCGCACGAAGATCTTCATACCCCAGACCCATCTTCTGATTTTGGAATTCAGGGAGCCCCACTCCATCTTCAGCACATCCTCAATGCTCAGCTTCTGGATTTCGAGAATGGAGAGGCACTCATCCAATGCCTCCTTTCGGATGATGGTATAAGCTTGCGTGCACTCCTGATCATAATTGCAATTGAACATCAAATTTGCAATGCCTCTGAGCTCAGGAACTATATCCGGATGAACCAAATCAATGATGACTTCCTCCGACGCTCTGCTGACACTATCCCTTTGAAGTGAGTCCTCCATCGAATCATCCAAAGACATGTGCTCGGGTTCAAAGGGTTGCCTGTTCTGAACAAGCATGTACTTGAACTCTTCCTCCAGCCTAGCCATTGCCGTTTGAAGAACATCGTGAGCTCTATGTAACACCTCACATTCTTCATCATGTTTATCCAAACACGATCTTTCCAATCTTTCGATCAATCTCCGAGCCTCCTCCACAGCCTTCATATACTCCAGAGACTCATTCGGGCTCGAATCCCATATCATAGACTGATCAGCCTCCCAACTCATGATCCTCTCCTGAATCGAATTAAGGCGATCTTCGACCTCACTGATCTTCTCATCCTCATTCCCATCATTTCTCTCACTGAGTCCCATCATGCTGGACAATTGGGTGCCAAGATTAGCCAAAATCTCCCTCTCACCATCTGTAAGGTTCTTCTTCGACCCCAATGCCCTCACTATGTTCTTCGCCGCAGCAATCAAATCGCATTCTCCGTCCATTTCCGGGTTCATAGATTTACAATCCCCCCTCAACATACAATAAACACACCCAAAAATGAACCAACAAATCCAACTCAAATCTTTTCGGTTTTCGGATCAAGGACTCCTTACCAAGGTACAAGAAACAACTTCAGCAATTGAACCAAAAGCGGAACAACTGCAGAATCAAAGCTTTTTGCATCCACCGAAGTAGTCTATGTTGAAAATTGGCAAATACCCAACAAACACCACTCTCCAAAATTAAGTGGGAACCCAAAAGGCGATTGAGGATAAGAAAAGTCCT
>V300016263_L3_WHPEAkcfEAAARAA-541_1_paired_trimmed_paired_merged_contig_3965
TCATCATTGATTTGGTTCATCCCGATGTAGTTCCTGAGCTCAGCGGCATTGCAAATTTGATGTTCAATTGCAATTATGTTCAGGAATGTACGCAAGCTTATAGCATCATCCGAAAGGAGGCATTGGATGAGTGCCTCTCCATTCTCGAAATCCAGAAGCTGAGTATTGAGGATGTGCTGAAGATGGAGTGGGGCTGCTTGAATTCCAAAATCAGAAGATGGGTCTGGGGTATGAAGATCTTCGTCCGAGTTTATCTACCTAGCGAGAAATCGCTCAGCGATCAGATTTTTGGGGAGCTGGGACCGATTTATTTGGATTGTTTTGTTGAGGCATCTAAGGCTTCAATGCTGCAGCTTCTGAATTTTGGTGAAGCCATGTCTATTGGCCCCCACCAACCAGAAAAGTTGTTTCGCATTCTTGACATGTATGAGGTGCTTGCAGATGTTCTTCCCGATATAGATGCTTTATACGCAGACGAGGCTGGTTCTTCTGTAAGAATTGAGTGTCATGAGGTTCTGATGAAATTGGGTGAGTCTGTGAAGGCAACATTTAGTAAATTCGAGAGCGCCATTGCATCAAACCCCTCAACTTACCCTGTTGCTGGAGGAGGAGTACATCCTCTCACCAGATATGTGATGAATTACTTGAGGACTCTCACAGACTATGGAGAGACTTTTCATTTTCTCTTCGAGGAGAGCGATGATGCTGATTCCGTTTTGCTGTCTCCTGACACGAGTCCTACCTCAGAAGAGGAAAACAAAGCCACTGATTCTCCAGGCAGAATTTCCCTAATGGTTCGCCAGTTCCGATCACTTACTTCAACTCTGGAAGGCAACCTTGATGAGAAGTCCAGGTTATATAAGGATCCTTCCTTGCAACACGTATTTTTGATGAACAATCTACGTTACATGGCTCAGAAGGTTAAGGGGGATGAACTGAGGCTCATTTTTGGAGACAGCTGGCTTAGAAAGTGCAACGGGAAAGTTCAATGGCACGCTATGAACTACCAGAGATCTAGTTGGAGTTCCATCGTTAATTTACTCAAAGAGGAGGGCATTCAAAATCCCGGTTCAAATTCTGTCTCAAAAACCCTCAAGGAAAGGCTCCGCAGCTTTTATCTTGCGTTCGAGGAGATCTACAAGAGCCAAACAACGTGGCTCATTCCGGATCCTCAGCTTCGAGAAGATGTGCAAGTCTCAGCGTCCCTGAATGTAATCCAACCTTATAGGACATTCGTGGGAAGACATTCGAATGACATAAGTGACAAGCTCATCAAGTACAGTGCGGACGATTTGCAGAATTACCTCTTCGATCTCTTAGAGGGATCCCCGAAATCATTACAAAATTCCAGCAGGAGGTG
>V300016263_L3_WHPEAkcfEAAARAA-541_1_paired_trimmed_paired_merged_contig_3966
AAATTGCAAATCCCTTCCTAATTACTCAAAGCAGGCCCCTCCAAAATCTCATCACATATTTCTCCGTTCCTCCATCTCTCCATCACCATAACCACCTCTTCTCAAACACACAGACCTTCCATACTCCCAATCAAATCACGCACACTCTCTCCCCCACTAACCCTTTTTGCCTGAACCAGAAAGTCTCTGCCTTTCTCCCTAAACAAGCACCAGAAGAAGGGAGAGAGAGCAAATCTCAATCCCCATATTCCAATGATGAAGCAACTGCACAAGCAATCAAGCTTGAACCACCGACGGGACGAAGAGATCCCATCGACCCTCAGCTCCCCCTACTCCACCAAAGCTCCCAAGCACCCCCGATCCCTCCCCAGATCCATCAACTACCTCTTCAAGGAGCAGCGCCTCCTCTTCATCCTCGTCGGCATTCTCATCGGCTCCACCTTCTTCATCCTCCAGCCCACCCTCTCCCGCCTCGGCCCCTCCGATCCCAACTCCGCCGCCACCTCCGTCTCCAGAACCTTCTCCACCGCCCACGACCTCGTCTCCAAGCCCACCCATGCCAAGGTCGGTCGCGTCCCTGTTGCGCTCGGCCAGCGGAGGCTGCGGATCGTCGTCACCGGCGGAGCTGGGTTCGTCGGGTCCCACCTCGTTGATAAGCTCATTGACAGAGGTAATGATGTCATTGTGATTGATAATTTCTTCACTGGGAGGAAGGACAATCTGGTGCACCATTTCGGGAACCCGAGGTTCGAGCTCATTAGGCACGACGTCGTCGAGCCGATTCTGCTGGAGGTGGATCAGATCTACCATTTGGCTTGCCCTGCCTCCCCTGTTCATTACAAGTATAACCCAGTCAAGACAATCAAGACCAATGTGATGGGTACTCTTAATATGTTGGGACTTGCCAAGCGAATCGGGGCGCGGTTTCTGCTCACTAG
>V300016263_L3_WHPEAkcfEAAARAA-541_1_paired_trimmed_paired_merged_contig_3967
CGCCACTTTTATGTTAAAATTACAGAGCGTGGAGATGAGATAGTAGAATACATTCCCGGAGTCAGCGCCACATGCATTGCAGATCTACCCGCAATCCTTTTTACAGACGGTCCAAAAGTCGTCCGCAAGGCCCTTGAAGTATGTTCTCAAGCAGAGAAAGCACAGTATCTTTTGTTCACTTCAGTCTACGAGCTTGATCCGCAAGTCTTCGAAGCCCTCAAAGCCGAGTTTGCTTTCCCTATCTACCCTATTGGCCCATCCATACCTCACTTTGAACTTTCAAAAACTCTTCCCATTAATGAAAACGACATCGATTATCTGCATTGGCTAGATTCTCATCTCCATGGGAAGTTTCCTCTCGGTTTCGAAATCCCAAATGGATGAAATTGTTGCTGGGGTGAAAAGTAGTGGTGTTAGGGTTTTTTGGGTAGCTCGTGGAGATGCTTGTGAGTTGAGAGATTTTGTTGGTGATTTGGGTTTGGTGGTGCCTTGGTGTGACCAATTGAGGGTGTTGTGTCACGATTCAATTGGCGGGTTTTGGTCACATTGTGGTTGGAATTCAACTTTGGAAGCAGTTTATGCTGGTCTTCCAATTCTTACTTTCCCTATATTTTGGGATCAAATTCCAAACGGTAAGCAGATTGTGGAAGATTGGAGGATTGGATACCGGGTGAAGAAGAAGGCGGGGGTCGAACTTCTTGTGAGTAGCGAGGAAATTGGAGAAATTGTGAAGAAGTTTATGGATGTGGAAAGCGAGGGAGGGAAAGATTTGAGGGAAAGAGCTAAACAACTTCAAGAGGTTTGTCAAGGTGCAATTGCCAATGGTGGCTCATCTGATAGAAACCTTGATGCTTTTATTAAGGATATTTCACAAGGACATAATTGCCATTAAGCTGATGAATGTGG
>V300016263_L3_WHPEAkcfEAAARAA-541_1_paired_trimmed_paired_merged_contig_3968
CTGATGATGCCAACCCCTATACAACTTCATTTCGCGGCGTAGATAATAAGGTGATGTCATACTTCTGTTATGAGTATTTTAGTTACACTATTTTCATGCCTTGACTGTGTATTTTAATCCCCAAACAGTTGGAATTAAGGCTTTTAGCTCAACTAGATTTTACTGCCATCAATTAGAGAGAAAATTTCCTTGCACCTCCTAGGTCTTAAAGACTGAAATTTAATCAACTATATAAGAGCGAATTGATTCATTTTAGTCTTTATAAATATCGTTCATTTAATCTAAGCTTGAATTTTGCTAATAAGGAGGCTACAACTGTTTAGGGTTCTGAATTTTGGAGTTAACCTACAATTTCTAATTCGGAGTTAACCTACACAGTTCCCTTGTGGAATAAACTTCTGGCTGTGGCAGGATGTACAACTTTAAAACACTGGACATCTATTTTAAAATAAAGTATTGGAGGTATTATTTCAGATTTTTTTTTTTATAAATGATGCATACTACGTCTACAGGTTTACTACATGCTGGACGTAAACAACAATGGCCAATTACTTAACTACACTGGCTGCGGGAA
>V300016263_L3_WHPEAkcfEAAARAA-541_1_paired_trimmed_paired_merged_contig_3969
CCATCATGGAAACTTTTCCCAGGTCAAGCTTTTCCGTTGGGTGTGTCAGAAGTTGACAGTGGGATAAATTTTGCTATCTTTTCACAGCATGCAACAGCTGTCACACTATGCTTATCATTTCCAGAGAGGCTTGGAGGGCTGGATGGTGGAATGATGGAGCTGCCTTTGGATCGTAATGTTAACAAGACCGGTGACATTTGGCACATATGTATCCAGGATTTGCCAAGGAGTAATGTTCTTTATGGTTATCGTATGGATGGGCCACGAGGTTGGCATCAGGGACATCGATTTGACAGCAGCGTTGTGCTTGTGGATCCTTACGCAAAGCTAGTTGAAGGCCGTCGAATTTTTGGAGACACCACGAAAAAGTTATCTAAATTTCTCGGAACTTATGATTTTGATAGCTTGCCTTTTGACTGGGGAGAAAACTACAAGCTCCCAAATATACCTGAGAAGGATCTTGTTATCTATGAAATGAATGTTCGTGCATATACAGCTGATGAATCCAGCGGTTTGGATCCTGATATACGTGGTAGCTACCTTGGTGTAATCCAGAAGATTCCACACCTTCGAGAGCTTGGTATCAATGCAGTGGAACTGCTGCCAGTTTTCGAATTTGATGAGTTTGAGTTCCAGAGGAGACCAAATCCTAGAGATCACATGATAAACACATGGGGCTATTCGACAATAAATTTCTTTGCTCCTATGAGCCGCTATGCAAGTGCTGGTGGAGGACCCCTTAAGGCTTCTCAGGAATTTAAACAAATGGTTAAAGCCTTGCATGGTGCTGGGATAGAGGTCATTTTGGATGTTGTCTATAATCATACTAATGAAGCTGATGATGCCAACCCCTATACAACTTCATTTCGCGGCGTAGATAATAAGGTTTACTACATGCTGGACGTAAACAACAATGGCCAATTACTTAACTACACTGGCTGCGGGAACACATTAAACTGTAACCATCCTGTTGTCATGGAGCTCATTCTTGACAGTTTAAGACATTGGGTTACTGAATATCATGTGGATGGATTTAGATTTGACCTTGCCAGTGTTCTTTGTCGGGGAGCAGATGGAACTCCTCTTGACGCACCACCACTTATTAGGGCTATTGCAAAAGATGCTATCCTATCAAGATGTAAAATCATTTCCGAACCTTGGGATTGTGGAGGCCTTTATCTTGTTGGAAGATTTCCAAATTGGGACAGGTGGGCTGAATGGAATGGGAAATATCGTGATGACTTAAGGAGATTTATAAAGGGTGACTCTGGTATGAAAGGAAGTTTTGCCACCCGCGTTTCTGGATCTGCTGACCTTTACAAAGTGAATAAGCGCAAACCGTATCACAGTGTTAATTTTATTATTGCGCATGATGGGTTCACACTATATGATCTTGTTTCATACAATTTCAAGCACAATGATGCTAATGGAGAAGGAGGAAATGATGGAAATAACGATAATTTGAGCTGGAATTGTGGTCATGAAGGAGAAACTGATGATTCTACTGTTAAAGCTATTCGCTCCCGCCAAATGAAAAACTTTCATTTGGCATTAATGATATCCC
>V300016263_L3_WHPEAkcfEAAARAA-541_1_paired_trimmed_paired_merged_contig_3970
TCTTGATAGGATAGCATCTTTGGCAATAGCCCTAATAACTGGTGGTGCGTCAAGAGGAGTTCCATCTGTTCCCCGACAAAGAACACTGGCAAGGTCAAATCTAAACCCATCTACATGATATTCAACAACCCAATGTCTTAAGCTGTCAAGAATGAGCTCCATGACAACAGGATGGTTACAGTTTAACGTGTTCCCGCAGCCAGAGTAGTTCAGTAATTGGCCATTGTTGTTCACGTCCAGCATGTAGTAAACCTTATTATCTATGCCACGAAATGAAGTTGTATAGGGGTTTGCATCGTCAGCTTCATTAGTATGATTGTAGACAACATCCAAAATGACCTCTATCCCAGCACCATGCAAGGCTTTAACCATTTGTTTAAATTCCTGAGAAGCTTTAATGGGTCCTCCACCAGCACTTGCATAG
>V300016263_L3_WHPEAkcfEAAARAA-541_1_paired_trimmed_paired_merged_contig_3971
TTGTCTTCTACTTCTTTGTTTGAGCTTTTACTGAGAGAGGGGAAGAGAGAGAGAGAGAGTGAAAGAGTGAGGAGGGGAAGAGAGAGAGAGGCCTCAACTCAGAAGCCAAAGTGCTTATCTTTCGCCTTCTCGGTATAAAATTTTCACACACAGAGATCACACTCAAAACCAAACCCTAAAATTCTAAAAATTTACAGACTGGATTTACAAAATCATCCCCAATTCTTCAATTTCCAATAAAATCCACCATTTCTTCTCTCAGATCTGTTGCCTCGTTCGCCTTCAAATCCCCCAATTCTTCCGTTTTGCAATAAAGATTGAGTTGGGGTTCTTGGGTTTCGCTCAATTTTCTGGCCATGGCGTGCGTAAAGGGGGTGAATCGATCGGCCTGCGTGGCGCTGGCTCCGGACGCCCCATACATGGCGGCAGGGACGATGGCCGGAGCAGTGGATCTGTCCTTCAGCTCCTCCGCCAACATTGAGATCTTCAAGCTTGATTTACAGTCAGACGACCGTGATCTCCCGGTAGTGGGCGAGTCGACGAGCTCTGAGAGATTCAACAGGTTGTCATGGGCCAAGCCCACTGGATCGGGGTCGCAAGAATTCGAGCTTGGGCTCATCGCTGGTGGACTTGTTGATGGCACTATTGATATCTGGAACCCACAAACTCTGATCCGTCCGGAGGCGGGTGTAAGTGCTTCAGTTGGGCATCTCACAAGACATAAAGGCCCTGTTCGTGGTCTTGAATTTAATGCAATTGCACCCAATTTACTTGCATCTGGGGCTGATGATGGTGAAATTTGCATTTGGGACTTGACCAATCCTGCAGAACCCTCTCACTTCCCACCTCTCAAGGGTAGTGGATCTGCTGCCCAGGGTGAGGTGTCATTTTTATCTTGGAATAGCAAGGTCCAACATATATTAGCATCCACTTCATTAAATGGGACAACTGTGATTTGGGACCTGAAAAAGCAAAAGCCAGTAATAAGTTTTACAGATTCAGTTAGAAGACGGTGCTCTGTTTTGCAGTGGAATCCTGATATTGCCACTCAGCTAATTGTTTCTTCAGATGAAGATGGTTCACCTTCTCTTAGGCTGTGGGATATGCGTAATATAATGTCACCAGTTAAAGAGTTTGTCGGGCACACAAAAGGTGTAATTGCAATGTCTTGGTGTCCGAATGACAGCTCCTATCTGCTTACATGTGCCAAGGATAATCGAACTATTTGCTGGGACACAGTTTCTGCAGAGATTGTATGTGAATTGCCGGCAGGCACCAATTGGAATTTTGATGTGCATTGGTATCCAAAAGTACCTGGAGTGATATCGGCATCTTCATTTGATGGAAAAATTGGAATTTACAATATTGAGGGTTGCAGCAGATATGGAGTTGGGGAAAGTGATTTTGGTGCAGGACCTCTGAGAGCTCCGAAATGGTATAAGCGCCCAGTTGGGGCATCTTTTGGCTTTGGAGGCAAGATTGTGTCCTTTCAGCACACTTCTGCGGGTTCGGAGGTTTATGTACACAGCTTGGTTACTGAACACAGTTTGGTGAATCGCTCATCAGAATTTGAAGCTGCAATCCAAAATGGGGAAAGGCATTTACTTCGAGCCTTGTGTGAGAAGAAATCACAGGAGTCTGAATCTGAGGATGACCAGGAAACATGGGGCTTATTAAGGGTATTGTTTGAAGATGATGGGACTGCAAGGACGAAACTGATCACTCATCTTGGTTTCAGTATGCCTGAGGAAACAAAAGAAGATGTTCCAGAGGATCTATCACAAGAAGTCGATGCACTTGGGCTTGAGGATACTATAACTGATAAAGGGGGTCTTGGGAGTGATAAGGAAGCCACCATCTTTCCTTCTGACAACGGAGAAGATTTCTTCAATAATCTTCCTAGTCCTAAAGCTGATACTCCTGTGTCAACCTCTGGTGACAAAATCTCTGTGGGGGATACAATTCCTGTTACGGAACAAACGGAACAAGAGTCTGATGGACTGGAGGAGAGTGCTGACCCATCATTTGATGAATCTGTTCAACATGCTTTAGTTGTAGGAGATTATAAGGGCGCTGTTGCAAAATGCATTTCAGCAAATAAAATGGCTGATGCTTTAGTTATTGCTCATGCTGGTGGTTCTTCATTGTGGGAGAGCACACGGGATCAGTATCTTAAGATGAGCCATTCGCCTTACCTTAAGATTGTTTCTGCAATGGTGAGCAACGATCTCATGAGTCTTGTCAACACCAGGCCTCTAAAGTTCTGGAAGGAAACACTTGCTCTTCTGTGTAGTTTTGCATCCAGAGACGAGTGGACTGTGCTTTGTGATACACTTGCTTCCAAACTTGTGGCAGCTGGTAATACGCTGGCGGCAACTATTTGTTATATATGTGCGGGAAATATTGATAAAACCGTAGAGATTTGGTCAAGAAGTCTGACCACTGAGCATGAGGGGAGATCCTATGTCGACCTCCTCCAGGAATTAATGGAGAAGACAATTGTCCTTGCCTTGGCATCTGGGCAGAAGCGGTTTAGTGCATCTTTGTGCAAACTTGTTGAGAAATACGCCGAAATTTTAGCTAGTCAAGGCCTTTTAACAACAGCAATGGAGTACCTAAAACTCTTGGGTTCTGATGAGTTGTCACCTGAGCTTGTTATCTTAAGAGATCGTATTTCTCTTTCAACCGAACCTGTAGAAAAAGTTGCCAAGAATGAAACATTTGGAAACCAACCTGCAGCAAGCGGGTCTGTATATGCGGCTGATCAATCTACTTTTGTGGGGGCCTCTCCTCCATATTATCAGGAAACAGTGCCATCACATTTGCAATCAGGTGTTCCTGTAAGTCCTTATGGCGAGAGCTACCAAGAACCTGTGAATCCTTCGTATGGAAGAGGAGGATATGGCCCTCCTGCCCCGTATCAGCCTGCATCTCAACCCCAGATGTTTCTTCCTAACCAACCACCTCAGGTTCCACAGGAGAATTTTTCTGCACCTCCCGTTTCCTCTCAGCCTGTAGTAAGGCCTTTCATTCCTTCAACTCCTCCTGTGCTAAAAAATGTGGAGCAATATCAGCAGCCAACATTGGGTTCTCAGCTGTATCCTACTTTCCAACCTATGCAACCGGGGCCTGGTTCAACTGCTCCTCTTCAATCACAAGTCGCTCCAGTTCCTGTAAATAAGCCACATGGTGTAGCTCCCTCTGTTCCTCCAAGAGGATTTATGCCAGTTCCTAATCCAGGAGTTGTTCAGGGGCCTCATGCGGGTTCACTGCAGCCACCTAGTCCTACTCACCAATCTCCAGCTCGTACTCCTGTGGCAGTAGCAGCTCCACCACCCACCATACAGACAGTTGATACATCCAGTGTTCCTGCCCATCAAAAATCGGTAATTGCAACATTAACAAGACTTTTCAATGAGACATCAGAGGCGCTGGGAGGTGCACGTGCAAATCCCGGTAAGAAGCGTGAAATAGAAGACAATTCGAGGAAGATAGGTGCATTGTTTGCCAAACTCAACAGTGGGGACATATCTAGAAACGCTGCTGATAAGCTTGTTCAGCTTTGCCAGGCATTAGATAATGGTGATTTCGGTACTGCCCTGCAAATCCAGGTGCTTCTTACCACTAGTGAATGGGACGAGTGCAACTTTTGGCTTGCAACTCTCAAGAGGATGATCAAGACAAGGCAAAATGTGAGACTATAAGTTATGAACGCTGTGATTACCCAAGTTTCGGATTGTTTGGTTCCTAGAAATCTTTCATGGCCTTATCTGCACGAAGACATGACGGTTTGTTTTCATGCATTCAAAAAGTGCATCTCTAGATTTTGGC
>V300016263_L3_WHPEAkcfEAAARAA-541_1_paired_trimmed_paired_merged_contig_3972
GTTCATATAATAAAAACACAAAGGTTGGGGGGTACAATTTCATGCCATTGGCAAAATGTTACCACATCACTAGGAAAAGCTCGAACAGCTTCGTAAACGTACTATGAATTTATGTAAAAACGTCAAAAGAAAACAAAAAATCAATGCTATTTCTAAGCACTACAAAAATAAAACTGAAACAGTCAACAAGATGTCCTTCAATGTGCGACTATCTTTTCTAACCGCGTTCAAACTTCAAACCCACTAATTGCCTTCCAAGGTAGAATTAATCCAAAGCAAATCAAATCCCCAAGCCAAAATCTAGAGATGCACTTT
>V300016263_L3_WHPEAkcfEAAARAA-541_1_paired_trimmed_paired_merged_contig_3973
CTTTGCATCTTTGGTATATAGCTCACAGTCCTTATCTTGACATTTGTCGCAATTTTGTAATGTATTTATATATCCAAGTACTGCCTGCATATGAAACAAGAATAAAGATCGTTTTTTGTGCTGATTGAAAAGGTGAGAAATGTTTTTCAAATATTTTGTATACTGTTCGGTTAGGTTGGAGACCATGGACTCATTTTCTGTATAAATTCATTGGGCTGTGCTTATTATTCTGTTTAAGTTTTCTGGTCTGTCAAAGAGTGAGTTGTGGTGTGCTGTGTTGGATGTTGTTAACATTTGCATTTGATGTTAGGCAGTGGTGGATATTATTAGGGGGCATTAGGGATTTCTTTCCAGAAGAACTTATTTTAAAATTTTGATAAGCCAATGGTTTGGTGAAGTTGTAAAAAGCTGCTTTAAAACTTCTGCAGGGTTGCCTGTAAAAGCTAATTTGTAATTAGGTGACAAGGCATGTCCCTCCAATTATGTTGTTTTTTTTACGTTTTTCTTTTCTGGGTTTGGTGTACACCAGTTAGCGGTCGACTCTTCTTTGTATTCGGATTGCAACTGTAGACCTCTATGTTCTCATCTGAGAAATTTTACTACTAACGGTGTGATCACTCATCTGTAAGTTTATTGATCTCCTTACAGTTTTTGTATTTTTGGATTTGGAAGCTCTCAATTTTCTCAGAGTTTGTCATTACTATGAGAATAGGGGCATTGTCTTTACTGTGAATTCGGATTGTAGCCGACTGTTGGGCAACAGCAGCTGTGGAATGCGTTGAAGCACTCTACTTCAAAGAAAAGGGAGTCTGAGTTGAGCTATCTGTCCAACATGTTGTCGACAGGACTCCAAAAAAATTGTGGAGGCCGAAGCCCAAAGTGGAGCTTTCATTTGAGAAGGAGGGCGGCTACATAAACGATGCTTTTGATTTTATCAAGGAGCACGGTGTTGCCCTGGAGCACGATTGGCCATACAATAAACCTCCAATCAATGAGCACAGACCAAAAATCCGCATTCATGACTACTTGTTCGCTCACGTGCGGCAAGCCATGCTCAAATTTCTCAACACCAACAACACCCCGTTGGTGGCAAGATTGAGTGTCGACGCATCCTTATTCGACTACGAAAAGGCAGTACTTGGATATATAAATACATTACAAAATTGCGACAAATGTCAAGATAAGGACTGTGAGCTATATACCAAAGATGCAAAGTATCATTGCGAACGATGCGGTTACGGATTCGGTTTTCACTTCGTCAACATATGCGGATACGGACCCGGGTATTGGAAAGTAAGAAATAGCTGGGGATGTGGGTGGGGAGTTGACGGCTACTTCAAAGTTTTGAAAACATTGGCAAGAAACGAGAAGGCTCCACGAGCACTATTGGGGAGAAAATACGCTATTTTTCCTTATCATCCTCCCCACGGAGTATTAAATATTGAGGCGGGAGCAATTCAGCCCATTGGGCCCATTGTTATCATGCGAAGTTAAATGTAACTCAAATTGAGAGGTTTAGATGGTGTGTGGCTTATCTAAAGCTTGGTACTGTTTCTGTCACTTTGGGGATGTTTTTGTGTTTAATTACAGCTGGTTATCTAGAGTTTTATGTATTAGCACCTGCCCCTTACATGTCCAATATCTTATTGCACCTGCTTTCATCCTTTTTTATTGTAGTTGCTCGTGAAAAAAGTGATGAAAACAATAATAAATCTTCATGGACAGATTGTAGAGGCACACATAAGGAATACGAAAGCATGAAATAAACAAACATTCACAGAAGTTTCAAAAATTTTACCTGCCGATTCAGCAACAGCCCCAATTCAAAGGAACTAAGTGCTGCCTCATCAAGCATTTTCTGAATGTCATAGGTATATTGCCTTGCTTAAAAGAAAATTATACATAGAGACTGATGGCAAAGGCATTTGCCCAGCCAAATAAAACCCTTAAGGAAGGATTCAAATCAATCTCGTCACTGAAGTCAGAATCCAACCCACTTAAGATACCTCTGATCTCCTCCTCAGAATACATTTCTCTGAATGCCTCTAATTTCACCATTAAAGGTGGCAAATCTCCAGCCATAACTTTACCATTCTGATTCTTCAATGAATTAAACTGCATTAACTGGCTTTGAAGCGATTGATCCCTAACGTGAATACCCACATAACTTGACATC
>V300016263_L3_WHPEAkcfEAAARAA-541_1_paired_trimmed_paired_merged_contig_3974
ATTTCTATGATTTAATCAAATGATTAAAATAACCATTTCATTATATCATAGAAATTACAAGCACTAAACATCACAAGGTCGACTAAAAACAGCAAAACGAAAACCATGATATTATACAACTGCGGTGACTAATCAACGTCGCTACACCGCAAAAGAGAGAGCTAAAACTCCTGAGAGGCGGATCCGATATCGCCCTTGCCTTTTCCGACCTTCTTAGGCAAGAGGGTTTGGTGGATATTTGGCAACACTCCTCCATTAGCAATGGTCACTGCCCCCAACAGCTTGCTCAGCTCCTCGTCGTTCCGAACCGCAAGCTGGATGTGCCTTGGTACAATGCGGTTCTTCTTGTTGTCCCTCGCAGCATTTCCAGCAAGCTCCAACACCTCAGCGGCGAGGTATTCGAGCACGGCGGAGAGATACACAGGCGCGCCGGCACCGACACGCTCGGCGTACTTTCCAGACTTGAGGAACCGGGCGATCCTACCCAC
>V300016263_L3_WHPEAkcfEAAARAA-541_1_paired_trimmed_paired_merged_contig_3975
AGGTGGACGAGTTGTGTTTCCTTATTATTTGGGAAGAGCCGAGTTGTGTTTCTATTGTGAGAGTAATAGCGAACGAGTCGTGAGTAGGGAAAACTCGGCCGAGTTGTATGGAAACGAAAACGACATCGTTCCGTACACGCTTAAATCTTCTCGACCTAATTTTCTTCCTCCGAAAAATTGAAAGCTTTGGTGGTTCGATGGAGGCTAGCAAGAAGGGCTACGCGTGGGCAGTTTCAGCCGGACTCTGTGCCGCTTCCGCCGCCGTTTCGGCGAAGCTGATCGGTCCTCAGATTGTAAAGTACGGTTTCGTGGTATTATTCATCGTGGCAATGTGGGGTTGTTTTGTGCAAAGCTTAAAAGGTATCTCGGCTCTGCAAGCTACAGCGACGAACTTTGCTACCAACTTCCTCATTTCTGGTCTGGCTGGATACTTTTGGTTTCAAGAACCCTTATCCGAGAAGTGGTTTGCAGGCGCCCTGCTCATTGGAGTTGCTGCACTCATACTTAGTAAGTTAAGTATTTTGATGAAGGCTCGTACTGACTGACTTTTATGCATTTCACATTACCCGTCTGGTTGAAATATCAGAGAACTTGAGATTTTGTGAGGATGGATATGTAACTAAACAGTTAAAATATTTGAGTTTTGTTTGTGTAATTTTTTGCTTATTGTCATTCTTCCGACCGCAAAACTTGCACTGCTCAAATTAATTGGTATAATGCAGATTTGTTATTGGAGGCATTTAAGGTGCGTTTGTTGCACCAGATTATCTCGGACTGGACTAGCTTCAGGGATTAAGTTGGACTGGCTTGGATTAGACTAAGCTGGACTAACTTAGTGAAGCGTTTGGTACAGTATCGGATTAGAAATAGGATAATAAAAATAATTCTTTTTTTTCTTTTTCTATTTCTTTTTCTTGCCTGAAACCTCTCTTCCCTCTCCTCTTTTTCTATCCAAACTCCATAGATTCCAATCACTGCTTTTCCTTCATTTCAATTGGTAAA
>V300016263_L3_WHPEAkcfEAAARAA-541_1_paired_trimmed_paired_merged_contig_3976
TTTATTTCGACTAGGCTTGCTGGTGGAACTGCTCCGTTACCGTTGCATGCACTTGGCCAGAGTTACATTCTGCTGTGGCACAACTGAACTTTCCTGAGGCGTCAGTGGAGCATCCGGTTCGGCCCCAGAAGCGGCCTTTCCATGGGACTGGAGTGGTCAAGGAACTGCTAGCGCCGGATGCTAACTCGAACCCTGTGGAGGATAGTTGTGGTTGTTGATCGGAGGTTAGGGACCCTGGCCATACGGTATAGGTGCAACGGTTGGTGAAGGTGATCGTAGCTGCATGTGCACCTGCGAAGAAGATGGCTAAGGTGAGACTGAAGATTACTTGGTTGTTCATCATGATTAAGCAATCAGTTCTTCAATTTGCTGCCAAATTAATTTGGTGATGAAATGATGAAGTTGGGAACCGATGGGCCTTTGGTTTTATAGGTATAAG
>V300016263_L3_WHPEAkcfEAAARAA-541_1_paired_trimmed_paired_merged_contig_3977
ATATCAACTCCATAACACATTACTACAGCTTTGCAAAGGGATTTTCTAGACCATCATATAGTTCATAAATCTACTGAACAAAAACCCTAGAAAGATAGCTATGGCCCAGATCAGAGAAGAAAAACGATGCCTATTACATAAACTGGTGACAACGATACTCTGCTGATGAGTTAATCATAGTCTCCTTAATTCCTTCTACTGCGAAAGTAAGCTCCTGATTACAGCAGCTTGGGCAGTGTCAGTTGTTGCCAATAACTCGGACAGCCGCTCACTTAGATCGTCCACCTCTCTGTGCAAGTTTCTAATGTAGTTGCACGTTTCCTGTAGCAGTGTGGATGCTGAAACCTTGCCAGAACGTCTACTATTGCGAATCTCAGGAAGAAGCTGTTGCAACTTGGAAACAAGATCATTAATCTGATCGTCGGAGATTCTTGAACCACCGGATTGCCCAGATCTTGACCTTCGGCTAGACATTGCGAAGTGTGTGAGTTGGTAATGTTAATTTGACGTAAACTGTAAAATACTAAAAAATCGAGCTGAAAACTAATGTTAACTCAAAGGGACAAATGGGAAGGAGTTATAAGTGTCAGAACTTCTAAGTGCATGAATGTCACAGAGAATCACAAGGTGGATATTCAACTTAGAAAGTGTGGAAAGAGAATAAGTGTTGAAGACAAGTTATGGAGCTAAGTTTCTGGTATTTTATAGAGAGAGAGAGAGAGAGAGAGAGAGAGAGAGAGAGAGAGAGAGAGAGAGAGAGCAAAAACAGAAGCTGTGGGATG
>V300016263_L3_WHPEAkcfEAAARAA-541_1_paired_trimmed_paired_merged_contig_3978
CTGTACATGAAGATGTCCGAGTTGTTTCCGAGTGGTTTTCTACAAAGATGACAAGCATCAAGGAAGTGAGGCTCGTTTGTTTGATCTTCGTAAGTGGTGTAGGAGAACATGCCGGTCCTCATACTTAAAAAAATAAAACCAGAGGAGCCGAAGAGGAAGAAGAAAAGATCGATGGACCGGTTGCTAATTTGCTACAAATTCGGAGCTTGCTGCAAACTTGGTGCCAGGAACAAGTGAGTGAATGAGTCGGGGGAGGAATTAGATGGGAAAGTCCTGCCACATATAAAGACTTGTTCAGTGGACTTGGGGGGATAAGCTGCTTTGTGAGTCTATGTGGAAGAAATGTGGTAAACCAATCAAGTTCTTCGGTTGAGTCAACTTCCAGACTATTATGCAAAATCAAGGGTTGTGATTATCTGGGAGGATGAGAGTATTGTGACCTCAGAAGCACGGGAATTTTGCTTT
>V300016263_L3_WHPEAkcfEAAARAA-541_1_paired_trimmed_paired_merged_contig_3979
TTTGGTGATATTTTTGGTGGGTTTTATCCATTTTATGCAAACATGTGTTCTTTTGTGTTGATCATGTGCAAGTTGTTTTGGGTTTTTGGATTTATCTGTTTTTCTTCCTTTTTTTATGTTCTCTCTGAATTATTATGGTAGTGGGAACTTACTTAAAGTTATCTGAATTAACTGATTTGGCCATGGATTAAAGTGATTTTAAAATTGTATCAATTTAGATTAGGGTGTGATTTCAGAATTTCGACATAGATTTCGCTTTACTGCTTGTGCATAAATGGGGCTGCAAGTTTTTGTTTAGTGTTTTTCTTCAACAGGAGGAAGTTTATAGGTACTTTTTCTTCAGGGTAATATGGATATTGAATGAAGTGGGATTTTTTTTTTTTTTTTTGTTGAACGGATAATGTATCAAGCAACAGACATTAAAGGAT
>V300016263_L3_WHPEAkcfEAAARAA-541_1_paired_trimmed_paired_merged_contig_3980
GATTGAAGAAGCTGCTAAACTTCTTTGCTGGGAGAAAAAGTCTGAGAAGGGTGAAACTGCCATTTGGCAGAAGAGGGTAGATTTTGATTCATGTGGAGACAGACAAGATGCTTCCCGTGCTAACTTTTGCAAAGCTGATGAAGCAGATAACGTCTGGTATAAGAAAATGGAGGGATGCATAACTCCATATCCTGAAGTTTCCAGTGGGGAGTTGAAGCCATTTCCAAAAAGGCTTTATGCTGTTCCCCCCAGGATTTCTAGTGGGTCTGTTCCCGGAGTTTCTGTTGAGGACTATGAGGAGGATAACAAAAAATGGAAGAAGCATGTAAATGCTTATAGAAGAATCAATAAACTAATTGACACAGGAAGGTATCGCAACATTATGGATATGAATGCTGGTTTGGGTGGTTTTGCTGCAGCAATTGAATCTCCAAAATTGTGGGTCATGAATGTGGTGCCCACAATAGCTGAGAAAAATACGCTGGGTGTTGTATATGAGCGAGGATTGATAGGCATCTACCATGACTGGTGCGAAGGTTTCTCTACTTACCCAAGGACATATGACCTCATTCACGCCCATGGTGTTTTCAGTTTGTACAATGGAAAATGCAATTGGGAAGACATTCTTCTTGAGATGGACAGGATTTTGCGGCCAGAAGGTGCGGTCATATTCCGCGATGAAGTTGATGTATTAATTAAGGTGAAGAAAATAGTTGGAGGAATGAGATGGGATACTAAAATGGTGGACCATGAGGATGGTCCCCTTGTACCAGAGAAGGTATTGGTTGTTGTCAAGCAGTACTGGGTTGGAAACTCCACCGACACGCAATGAACGCCTTAAAGGACGGCTTCTGATATCGTGGATCTAAGCTGGCAATGTTCTCTGTTACAAGTCCTGACAGGGATGTGTATTTTTCCAGTGAGCACGTTTACTGCCCGAGTACTGAGTACTTCATACGGAGGAGGGCTTACACAATCTA
>V300016263_L3_WHPEAkcfEAAARAA-541_1_paired_trimmed_paired_merged_contig_3981
AATAGTACCAGAATTAACTTTTTAGTATACACTATCATTATAGTGAACAGTATCGGGAGCTTTTCGTTAAAGTGAACATAATAAAAAGGGGTTTTGTAAAATGAATGACACTCTAAACATACAAGCAATGTAGCTCTGTGGCTTTGTTTACTTGTAAATTACTACAAAGCAACATGGCGGAAGATAGTTAACGAACTTGGATTGTGTAAGCCCTCCTCCTTACTAAGTATGAAGTAGTCGGGCAGCAAAAGTGGGCACTGGAAAAATACACATCCCTGTGAGGACTTGTAACAGAGAACATTGCCAGCTTAGATCCACGTTGAGGCCTCGAGGCAGTCCTTTAAGGCGTTCATTGCACGGAGGTGGAGTTTCCAACCCAGTACTGCTTGACAGCAACCAATACCTTCTCTGGTACAAGGGGACCATCCTCATGGTCCACCATTTTAGTATCCCATCTCATTCCTCCGACTATCTTCTTCACCTTAACTAATACATCGACTTCATCACGGAATATAACGGCACCTTCTGGCCGCAAGATCCGATCCATCTCTAGAAGAATGTCTTCCCAGTTGCATTTTCCATTGTACAAACTGAAAACACCATGGGCATGAATGAGGTCATATGTCCTTGGGTAAGTAGAGAAACCTTCACACCAATCATGGTAGATTCCAATCAATCCTCGCTCATAAACAACACCCAGTGTATTTTTCTCAGCTATTGTGGGCACCACATTCATGACCCACAATTTTGGAGATTCAATTGCTGCAGCAAAACCACCCAAACCAGCATTCATATCCATAATGTTGCGATACCTTCCTGTGTCTATTAGTTTATTGATTCGTTTATAAGCATTCACGTGCTTCTTCCATTTGTTGTTATCCTCCTCGTAGTCCTCAACAGAAACTCCAGGAACAGACCCACTAGAAATCCTGGGGGGAACAGCATAAAGCCTTTTTGGAAACGGCTTCAACTCCCCACTGGAAACTTTAGGGTATGGAGTTATGCATCCCTCCATTTTCTTATACCAGACGCTATCTGCTTCATCAGCTTTACAAAAGTTAGCACGGGAATCATCTTGTCTGTCTCCACATGAATCAGAATCTACCCTCTTCTGCCAAATGGCAGTTTCACCCTTCTCAGACTTCTTCTCCCAGCAAAGAAGTTTAGCAGCTTCTTCAATCTGTCTCTGTTCCTCCTCAAGATCCTCCTTGGGACGCTGCCATGAAATGTAATTATTCTTCCAATTAATTGGAGGACCCGAAAGCACCCAATAACCCCCAGGCCTAAGAACTCGGTCAACTTCCTTGAGATATTTTCCATCATTTATTCCCCATGGAATTAAGCAACGAGAACAATGAGCCATGTCAAAGGCTCTGGATGGATAGGGCAGCTTTATTGTACCCAGAACACCAATAACTGCAGGTACACCCCTCTCAAGAGCAAATTGGACTTGTGCCTCATGGGAATCTCTTGGCGCAAACGACATGGCAAGAACATTTCTACTCAACAAGTATGCACCCCAACTGGCAACCCCACAACCAGTGTCCAGTGCAGTTCTTACTGTCCCATTCTTTATTGGTATCACAGCAGCAAGCTGATCAATATATTTATCAGCCCCTTGAGGAAACTGCGTTCCCCCACCAGGGAATCGAAAAACATTACCCTCATATTGGATCCAGTTCTGAACAGCCTTCTCAACCGTCAAGCTCTTATATGGTGCATTGGCATATGGTACATAGTCACGGCTCTTTGGCCAGGGGAATGGAGTTACATACCCCTTTGGTGCTGGAATAAGGCAATGTAACTTTTCTTCCTCAGGAGGGCAATGCCTCTCTCGATAATTCATATCTTCCCTTGGGAATGTCATTGCACGCTTCTGATCTTGGCACGGGGTGTAATCAGTGTAACGATGATGACACGGTTTGAAAACTTTGGGCTTCAATTCAGATTCATCGATATTTCCAACTTCACCGGCATGGTGGGAATCAAAACTTAGACTCGGAATAATATTGCAGTCAGCCTCATTCTTAGTGATCGCTAAAGCGATACCATCTCCCTTTCCAAAACCACTTCTCTGCCAAGCACCCAAAATATAGAAAAAACAGCACAGACCAGCTACAATAAAAATTTGCACCGAGCTCCTAGTCCGACCATCTGCATTCGCTTTCGGAGCCATTTAGCGCCAATTACATTAAAGAAAAAAGCGAGCAGAGGGTCGAGATCTATCCGCCGTATCAGAGAAAAAAGGGAAAATCTTTCTCTCTTTTTTCTGTGTGAATGATGAGGGAGAGAATATGATATTATGATGTAGAGAGAGAGAGAGAGAGAGAGAGAGAGAGCGTGGTGATGGAGGATTCAGATGCTGTGGACATGGCTGCTGAGTTTCTTCTTCATTCTAGCTTTGTTATGCATTCTGGGTTATCAGCTTGTGTGCTTGGTGGACCTCGAGTA
>V300016263_L3_WHPEAkcfEAAARAA-541_1_paired_trimmed_paired_merged_contig_3982
TTTCACGGAATCCACATTCCACAGTGATCGTCCACTGCCTTGACGGTGGCGAACGAGAAGAAAAAAATTGACATCCTCAGAGACATGTCGGACGACAGAAAGCTGACGGCACCACACATGGTGTCCACCAGCAGCTCCTCGACGGGGTTGTTGTACATTGCTCCACATGCGTACGGCACCACCAGCCTATGTTGGCAGGAGTGTATATACTTGTAAAGCACCTTGTTTTTTCGTGCAGGCATCGATACATGAACTGCCAAGTATCCAAGACAAGCATCGCAAAGAAAAATTGGACCCCTATGCAGAACAACACCATGAGGGTTTTCTGGTGGTCAACGACAGCTGCATGCCCCTGAGTGGTCGGACCTGTCCACAAGAATAGCAGCCCCACTATCGTAGCCTGCCCGAACTGCTGGAGCAGGACTTTGACGACCAGTTGGTCAAGAGACAAGGTTTTTGTCCTCCAACTCTTTCACTATTGTGAAAATCTAAATTCCGCGAATTAAAAAACCCCAACGTCTAGTATAAGCGTATTGGGACAAATATCCTTAATAACTCATCCGAAACTTTGAATGACATTTGAAAAATGCAAGAAAGATAAAAGTGTGAGATTATTTCTTCGGGTTGAGGGTCAATATACGTAATAATTTACTATAGAGAGAGACCACAAATAATTTCCAAATCTTGATTCAAGCTATAATTAAGGATAATAGGTCTTGTGTCATAATTCTTGTATGAACTTGATTTTCTTATGTTGTTTTACACTCTAATTTCACTTCTCAATCTCTTCTATGTTAGAGTTTAAAATGGACATTGCCTTGAAGTAAAGACCAATGTCATATTTTTTCCGAAGTCGGTCTTTATGCCAATTTCATAATCAAGGCTGTGCGTTGAGTGAGCAGACAGAATTCTAGAATGTGAATTCTAGAATGTTGGATGGAAAGTTGCAAAAGATAATTTTATTATTGTTAAGGGTCAGAGTTGCTTAACTTACAGCCCCAAATATATTTTCCGGATAATTTTTCTTCCCCGGCGCACCGACTCTTGCAATTCGCTAATACTTTTCTTTCGACTGGATCGCATTCCATTTTCTATTTGGGCCTGTTTGGCGGGCCGGTTTGAGTTCAATCCCACACGGATGCAAAGCCCATTGCGAGGCAACGCGACGTTAGCAGCCTCTCTCTCTCGTCGCAAGCGGCATTCTGGGTGGGTCATCGCGACCAACGCCGTGTGCGGATAGTGAGCAGCATTGAGCGTGGCGATTTGCAGTACAGATCGAATCCGTTTGCGCCTCCGATTCTTCCATTGGTAAGTTTCTACGGCTCCTGTATTCTAAATCTGAAAATTTTGGGCTCAAATTGCTTGTTCTTCATCTGGGTTTGTTTTTCTTGGAGACATTTGGTTCAATTAATTTGTTTATTTTTATTTTTATTTTTATGGGCTTTTGAATTCCTTTTTTGGGTTTTGTGATTGTTCAATGAATTTGTTGGTTTGGTGTATCTCTGGTTTTGGTTGAAATAAGTTGAATATGTTTTGTGATTGTTCTATTAAGTATTTATGACCTATCATGTACCTAATTCTTTTAATTATTTTAATTTTTAATCTTCTGATATTCGGTGGTGATTCAATTATCTGCAGAATTTTAATTTCAATTTCTTCTGTGTGAAGTTAAAAAGAGTTTGTTATATTATTGTTC
>V300016263_L3_WHPEAkcfEAAARAA-541_1_paired_trimmed_paired_merged_contig_3983
TTGAAAAATGCAAGAAAGATAAAAGTGTGAGAATAAGCATTTCTTTGGGTTGAGGGTCTATGTACGTAATAATTTACTATAGAGAGAGACCACAAATAATTTCCAAATCTTGATTCAAGCTATAATAATAGGTTTTGTGTCATAATTCTTGTATGAACTTGATTTTCTTATGTTGTTTTACACTCTAATTTCACTTCTCAATCTCTTCCATGTTAGAACTTAAAATGGACATTGCCTTGAAGTAAAGACCAATGTCATATTTCTTCCGAAGTCGGTCTTTATGCCAATGTCATAATCAAGGCTGTGCGTTGAGTGAGCAGACAGAATTCTAGAATGTTGGATGGAAAGTTGCTAAAGATAATTTTATTATTGTTAAGGGTCAGAGTTGCTTAACTTACAGCCCCAAATATATTTTCCGGATAATTTTGCTTCCCCGGTGCACCGACTCTTGCAATTCGCTAATACTTTTCTTTCGACTGGATCGCGTTCCATTTTCTATTTGGACCTGTTTGGCGGGCCGGTTTGAGTTCAATCCCACACGGATGTAAAGCCCAATGCGAGGCAACGCTACGTTAGCAGCCTCTCTCTCTCTCGTTGCAAGTGGCATTCTGGGTGGGTCATCGCGACCAACGCTGTGTGCGGATGGTGAGCAGTGTTGAGCGTGGCGATTTGCGGTAAAGATCGAATCCGTTTGCACCCCCGATTCTTCTGTTGGTAAGTTTCTACGGCTCCTGTATTCTAAGTCTGAAAATTTTGGGCTCAAATTGCTTGTTTTTCATCTGGGTTTGTTTTTTCTTGGAGACATTTGGTTCAATTAATTTGTTTGTTTTTATTTTTATTTTTATGGGCTTTTGAATTCCTTTTCTGGGTTTTGTAATTGTTCAATGAATTTGTTGGTTTGGTGTATCTCTGGTTTTGGTTGAAATAAGTTGAATATGTTTTGTGATTGTTCTATTAAGTATTTATGACCTATCATGTTCCTAATTCTTTTAATTATTTTAATTTTTAATCTTCTGATATTCGGTGGTGATTCAATTATCTGCAGAATTTTAATTTCAATTTCTTCTGTGTGAAGTTAAAAGAGTTTGTTATATTATTGTTC
>V300016263_L3_WHPEAkcfEAAARAA-541_1_paired_trimmed_paired_merged_contig_3984
TCTCTCTCTCCTCCCTGTAATTTTTGGTTTTTGGGTTCTGTGTTGTTTTACTTTCTCCCCGTGATCTGATGAAGAAGATGAAAGGGGTTGTTTCTGATCCTGTGGAGGACCAGAGGACCAGGTTCAAGCACCAGAGTCTCATGCAAGACTATGAGGAGCTGCAGAAGGATGCAGATGCTATGAAGAAGAAATTGCAGATGATGAAACAGAAAAAGTCTACGCTCGTAGCCGAAGTAAGGTTTTTGAGGCGAAGATACAAATACTTAATGGGGAATCAGTCGACAAACCCTCGACCAAAGCAAGATGTTGTGAAAACACACAATCCAGATACCCAACGCGTGACCTATCTGAAGGGAAAGAGCTCCAGTAAGAAGGAATCCGCATCGCGATACCCCCTTCCTTCATTGGACTTGAACAAAAAGGAAAAGGTTAAACATGGAATGGAAGACATCGTGCGGAAACCTCCTCCAAAATTTGACTTAAACCTTAATGCAAGGGCTCTTGGCGGAAAGGAAGCTACTTTGCGAACCCCCACTCCAAACTTTGACTTAAATCAGAAGGAAAGGGTTCAGAGCGGGAAGGACACGGCAAAGCGGAAGAGCACTCCAGTTTTTGACTTGAACCAGATTTCGAGGGAGGAGGAGGAGGAATTTCAAGCGAATTATGAGCCAATGAGGATGGAGGAGCCTAACAAAACTTTACACAGAGGGGGAAATGACGAGCAGCACAATGACATGAAGCTGCTGGCTTGCAGGACTATCGGGAGTGGGTCAAACCGATCCGGGAAGAGGAAGATTACTTGGCAAGATCAGGTGGCTTTACGGGTCTGATTTTACTTTCTTTCTTAAAGAA
>V300016263_L3_WHPEAkcfEAAARAA-541_1_paired_trimmed_paired_merged_contig_3985
AAAGAAAAGAAAAAAAAGAAAGAAATGTGAAAAGGCAAAGAAAACATGAGATAATAGCAAAAGCTCAAAAATAAAGTCAAGAGCGACTGTGCTTGGATCTCTCTCTCTTCTCTTTCTTTCGTTTCTCTTTGGTGGTCGCAGAAAGGGGAGGGAGAAAGAGCGCAAAAAGACCAATTTGACCTTCGTCCGCCCGCGGAGCCGCTGCTGCTTTTTCTCTTCNNNNNNNNNNNNNNNNNNNNNNTGTACGGTCGCATCACCATGAACGAAAAGGCCAATGTCACCAAGGAGCTCAACGCCAAGCACAGAAAGATACTGGAAGGACTTCTTAAATTGCCAGAGAATAGAGAATGCGCTGACTGCAAAGCCAAGGGTCCAAGATGGGCTAGCGTGAATTTAGGTATTTTTGTATGCATGCAGTGTTCCGGGATACACAGAAGTCTTGGGGTACACATATCCAAGGTGCGGTCTGCTACTTTGGACACATGGCTTCCAGAGCAGGTTGCTTTTATTCAATCAATGGGAAATGAGAAGTCAAATAGTTACTGGGAAGCAGAACTACCTCCAAACTATGACAGAGTTGGAATTGAAAATTTTATTCGTGCAAAGTATGAAGATAAGAGATGGATTCCTAGGGATGGACAAACAAAGCCACCTCCTAAAGTATGGGAAGAAAGGACTAACTTACATTGGCCTCAACCTGGAGAGAAAAGTGGGCATGTTTATGTTGGAAATTCTGAAAAGAAAGTTGAGGAAAGGAAGAAAATTCAAACAACTCATACAAAAGAAAGTGTTCCTGCTGCAAGAATTAGTCTTCCTGTTCCTCCGAAAGGTCCTGAACAGGTTGTACATGTCTCAAGACCACAAGATGTTCAGGAAATAGAACCAGCAGTTCCGCCTGCTGAAGCAACAAAACAAGCCGTTGATACTGCTCCACCTGCCCCTCCAAAAGTTGATTATGCTACTGACCTTTTCAACATGCTTTCAGTGGATGGTCCAAGTGAGAATGGGTCGGATGCAGCATCAGCTGAGGATAATGATTGGGCTGGTTTTCAGTCTGCTGAAAAGGCATCGACAGCTGAGAAAACTGGTCCATCAAAGGCAGCAGAGAACAATGTCAAATCTTCATCAGGAATTGAGGATCTATTTAAAGATGCACCTTTGTTAACACCTGTTTCAGAGAAACCTCAGAAAGAC
>V300016263_L3_WHPEAkcfEAAARAA-541_1_paired_trimmed_paired_merged_contig_3986
GAGTAAGGTTAAAAAGAAGGGGCCGAAGAGAATCCGGCAGCAACGATTCGCATTCGTGACAAAGAGTGAAGTTGATCATCTGGAGGATGGCTACCGTTGGCGGAAATATGGTCAGAAGGCTGTTAAAAATAGTCCATTTCCAAGGAGCTATTATCGCTGCACAAATACCAAATGCACTGTGAAGAAACGAGTTGAGCGTTCCTCTGAAGATCCCACAACTGTAATTACCACATATGAAGGCCAACACTGTCATCATACCGTTGCATTCCCTCGTGGGGGAGTAATTGGTCATGAATCTAGCTTTGCAGGCCACCAGTTGGCTCAGCTGTCTCCAGCCTCACAGTTCATGTATTATCCAACAATTCGACCCAGAGAAATAACTAGTCCTATTAATTTGACCCCAACGGCGTCGCACCAAGCAGTAGTCCCGCGTCATGACGATGATCAAGCTGCAGGAGGATCATCCCACTTCATTGATCCTCAGCCAACCCCACCTCTTCCTACCGATGAAGGGCTTCTTGGAGACATTGTACCTCTTGGAATGCGAAATCGATGACGACTGGAGTAAAAGGTGGGATATATATGTAGCATTAATATTGTTAAAGCTTGGTTAACGTATCTGCAGGCCACGCATGCATGCGGATATATTGCAGGCTTGACTAGCAGGTGCACGTAGTATCTTCAGCTTCTTAACTAGTATATATTAAGCTCTGTATGTAATTAACAGAATGTACCTCTTGACTTAGACTCTTTCCTTTTGTACATTTAATTGAACATCCTAAGGAAATTCATTCACAACGTTAATTGCGATATTTGATTAACTAATTGCTGAGATCTGATAATATATTTTCATATTAACTTTCTGACAATGATATATATATATATATGTGTGTGTGTGTGTGTGTGGGGCGTGAGACAAGCTTCGTAGGACCATCAAGTGGGGCAGGTCAATTCCGCAAGTAGAGATGATGGAAAACAGGAGAAACTCACTGAAGAAACAATAGGCAGATGGAGTCGAGAGACCCAAGCGCATGCATTGGGTCACCATTGCGCAGACGGAAACCATGGCTCCAGGAGAGAAACCTAAACAGAAATCCCTCAATCAAAAGCTTCTATATCTGTGTGTGTGTGTGTGTGT
>V300016263_L3_WHPEAkcfEAAARAA-541_1_paired_trimmed_paired_merged_contig_3987
GAGTAAGGTTAAAATGAAGGGGCCGAAGAGAATCCGGCAGCCACGATTCGCATTCATAACAAAGAGTGAAGTTGATCATCTTGAGGATGGCTACCGTTGGCGGAAATATGGTCAGAAGGCTGTTAAAAATAGCCCCTTTCCAAGGAGCTATTATCGCTGCACAAATACCAAATGCACGGTGAAGAAAAGAGTTGAGCGTTCCTCTCAAGATCCCACAACTGTAATTACCACATATGAAGGCCAACATTGTCATCATACAGNNNNNNNNNNNNTCTGGCTTTGCAGGCCACCAGTTGGGTCAGCTGCCTCCAGCCTCACAGTTCATGTATTATCCAACAATTCGACCCAGAGAGATAACTAGTCCTATTAATTTGACCCCAACCTCGTCGCACCAAGTAGTAGTCCCACGTCATGACGATGATCAAGCTGCAGGAGGATCATCCCACTCCACTGACCCTCAGCTAACCCCACCTCTTCCTACAGACGAAGGGCTTCTTGGGGACATTGTACCTCCTGGGATGCGAAATTGATGAGGACACGGATAAAATGGTAGGGCTGTAGGATCAATATTCCACTTGAATTATTTAACTGTTGAATGCATATAAAGATCTTTCTAATTTATAATGCCTAAGAAGAATGACTTTCATGACATAACACGTTATAGTAGCAGTGTACTCGTAGAAGTTGCTCTTACGATAAAAGTTCATAACGTCTGTACTTCCTTCTTAACAATCACCTAGCTTGAACACTTTCAGATATATATATATTAATCACCAGAATATAGGCAATAGTACTGTTGGTTTGAACACCCTAAAAGTTAAAAGGATGATGAAGAATTATAGCAACTTAATTATATAGTAATTTTGATTTCTTGAGATGCATGTTACTTTAGGCGCTTGAATGGAAGAATGTAGCTTTTTAAGGATGAGGATCCACTCCGGATCCTCTTTGTGAGGATCTTAGGAATCCTCGTATCATGACCGTTCATAGTACATCATGCGGTCAGTTTTCGTTAGGTACTATTTGTGTTTAATAAGAAAGAACTATTATTAGCACTCCAAAAATCTATTAATAAAGACGGCAGAAGTTTCGAAATCATGGCCTTGAAGAACTTTAGTTTGAGCTCCTTCAAGACTTGGAAGAAGTGAGGGGAAGATGATCTTTAGGCTCTAATTAAAAGCTCATACACATTGCTGCTGTTCTCTCCGTTGACGCGCTTCAACATTTCAAAACTTTTACGACTGCCTAGAAAGTCAATCCGCCTAAAAATTGCGTAACCGCGTTCTTCTGTTTCTTTACTGGAGTACACCGATCGAAGCCGATCAGCATGCCTTGAATCGGTGTGGATTGCAGACTCTATTTCAAGGGCTGACATGTTCTCCTGATAAAATGCATAGATATGATCCAACACCTGCAAGCATGTGAACCCGTTATCGCTGACAAATGTTCTAGAAGATGGCCCCATCTCAGCAAATCGGTCGACAGGAAACAGGATAGTAAGAAAATGGTTTTTGAATATCAATTCAGATTTCTCACTTTCCTTGAGCGGCCTGGTTAAGTTTGCAAATGAAGCTTCGGAATCCTTTCCATCACCTTTTGCATCAAAGAATACAGATGCATGATGTTCGCTACCATCTTCAACACTGACACTTTCGGTGTAGATTGAAGCCGTTGATGTTGGTTCGGATATTGACCAGCAGATTGAATCCAAAAGGCTGCTAGGGGTTATTGGACGCATTGGCGTTTGGCAAGTCTGCATACGAAGACCGCGACGATTTCTGACCCCAGTTTTAGCAGAATTCACAATCTGTTGTCTCTTTTCATGGCTTGCTTTATTTCTATAAGCTTTAACATCTTCAGGGACTTTTCCTTCATCTGTTTCCCCATCAGCAATGCCATTCTGCAACTCTTCAAGCATCATACCAACTTGTCTGGCCAAATCCGCAGACATGTGCACGAGCCGTTGCACATACTTCTCTTTGGCTGTTTTCAAAACCCACAGTGGTGTAACGATATTGCTTGAATGGCCAAGATATTTACAACTAGAAGACCCTTCGCACACTACATGACTGGCTTCACAACCAACAAACCACTGATCTACAAATGTGGCACCCTCTCTACTAGCAGCCTCCATAACCTTTTTCCTCAGTTCAGATGAAATGTCTAAGTCGACATACATGGAGTGACCAGACAGAGTAGAGTGACCAGGGTCAGTATTTCTGGTAGACTCTCTTCCGGGAAAGGAAAAACGTGGTTCCTCAATCGTGTCCAACTGCTTGGCTCCACGAACACCAACAGGAAGACAAGTGTTTTCCGTGCCAATTAACCCAACGAACCTATTCAACTCATCTAAACGCATACCATTCTCCCCAAAACTGTTGATACTGTAAAGTGATTCATTCAGCCTCACATTCTTCCTAACACTATCCACAAACCATCCAATGGTAACAATAGAGAGACCATTTTTTGATCCATGCTTCTGAGCATGCTCAAACTTGCGTCCACCGAAGCTTTGGACCACCAAATGGGTACATTGAGGATCCAACTGAGTACTATACTGGCCACTTAATCTCTCAGTTGCTTCCTTGACTTGTTTCCTTGCTTCTTTGGATAGGCCAGTAACGCAGATAACAAGGCCGGCAAAGGGTCCGCCGCCTGATCGAGCCACCGCCTCCGACCCAACAGAGGATACGGCCGGCGATGCTGGCTCAAATGGTTGCAGAGCTTTAGAGGAAGGCAATGGAGATGGTAACCCAACAGACAGCCAAGAGCAACCATTGCTCTTCACCACTTCCACTCTTCCACCGGCACGGCCACCCATTACAATTTCACCATTACCCACCAAGTCTCCGTTAGACTTTCCGATGAAAAAATGTAAATAAATTTTACAGACGGTGAAATTAACACCAGCATTCCATGAACTTAGAAAAAACTCAGAAAAATCTCAAAAGGGTAAGTGGAAAAAAGGACAAAGAACAAGAATTGATGGGTGCGCGGGGAAAAAAAGCGTTTTTGAATGAAGTAAAAATTGAGCAAACCCAATTGAGAAATGGAAGAAATGATGCGACCCAGCAACGAAAATTGAAGAAAAAAATTGCAGAGATGGAGGAATAAGAATCTTATAGGAAAGGGAAGAAGATAAAGCAATCAAAGTGGTTGGCAGGCAATGAGAGGAAGAGAGAGATATTCAGAGAGGTTGCAGACAAAGAGTGAATTTTGGGTCGGGAGACTGCACAAGTAAATTCGCTTTCGAACACAAAACAAACGGAATGACTGAAAGAATCTGAAAAAGATGGATTCTTTAGGGGGGGAGAGAGAGAGAGAGAG
>V300016263_L3_WHPEAkcfEAAARAA-541_1_paired_trimmed_paired_merged_contig_3988
CCTTCCACCTTCCATAATCTCAGTCTCCTCCTTTCTCCTCCCCACAAACCCTAAATCTTGCAGGCACTAAATTTGCTAATGGCTTCCAACACTTTGATGAGCTGTGGCATCGCCACTACTGCCTTCCCTTCAGTCCTCTCATCCTCCAGGTCTAAATTTGCGACCAGCGCAGTCCAGCTCCCAGGTATTGGTGCCAATGCCCCCTCCAGGTTCTCCATGTCCGCCGAGTGGATGCCCGGCGAGCCCCGCCCTCCTTACCTCGACGGCTCCGCCCCCGGTGACTTTGGATTTGACCCACTTCGGCTAGGAGAAGTGCCGGAGAACTTGGAGAGGTTCAAGGAGTCCGAGCTCATTCACTGCAGATGGGCAATGCTTGCTGTTCCAGGGATTCTAGTACCAGAGGCTTTGGGATTGGGCAACTGGGTAAAAGCACAGGAGTGGGCTGCCGTTCCAGGAGGCCAAGCCACCTACTTAGGCAATCCAGTTCCATGGGGCACTTTGCCTACAATTTTGGTCATCGAATTCCTTTCCATTGCCTTTGTAGAACACCAACGCAGCATGGAGAAGGACCCTGAGAAGAAGAAGTACCCTGGTGGCGCTTTTGACCCCTTGGGCTACTCCAAGGACCCCAAGAAGTTCGAGGAATACAAAGTCAAAGAGGTCAAAAATGGCCGGCTTGCGTTGTTGGCTTTCGTCGGGTTTGTTGTTCAACAATCGGCGTACCCTGGCACCGGACCGTTGGAGAACTTGGCTACTCACTTGGCTGATCCATGGCACAACAACATTGGGGATGTCATCATCCCCAAAGGGATTTTTCCTTGATTAATTCGTGCAGTATT
>V300016263_L3_WHPEAkcfEAAARAA-541_1_paired_trimmed_paired_merged_contig_3989
CCTTCCACCTTCCATAATCTCAGTCGCCTTCTTTCCCCTCCCCACAAACCCTAAGTCTTGCAGGCATTAGTTAATCAAATGGCTTCCAACACTTTGATGAGCTGTGGCATCGCCACCACTGCCTTCCCCTCAGTCCTGTCATCCTCAAAGTCTAAATTTGCGACCAGTGCAGTCCAGCTCCCAAGTGTTGGTGCCAATGCCTCCTCAAGGTTCTCCATGTCCGCCGACTGGATGCCCGGCGAGCCCCGGCCTCCTTACCTTGATGGCTCTGCACCCGGTGACTTTGGATTTGACCCACTTCGGCTAGGAGAAGTGCCCGAGAACTTGGAGAGGTTCAAGGAGTCTGAGCTCATTCACTGCAGATGGGCAATGCTTGCTGTTCCAGGGATTCTTGTACCAGAGGCTTTGGGATTGGGCAACTGGGTAAAAGCACAAGAGTGGGCTGCCGTTCCAGGAGGCCAAGCCACGTACTTAGGCAACCCAGTTCCATGGGGCACTTTGCCTACAATTTTGGTCATCGAATTCATTTCCATTGCCTTTGTAGAACACCAACGCAGCATGGAGAAGGACACTGAAAAGAAGAAGTACCCTGGCGGGGCTTTTGACCCCTTGGGCTACTCCAAGGACCCCAAGAAGTTCGAGGAGTACAAAGTCAAAGAGATAAAAAATGGCCGGCTTGCGTTGTTGGCTTTCGTTGGGTTTGTTGTTCAACAATCGGCATACCCTGGCACAGGACCATTGGAGAACCTGGCTACTCACTTGGCTGACCCATGGCACAACAACATCGGGGATGTCCTCATCCCCAAAGGGATTTTGCCTTGATTATTTCGTGCAGTATCGATTTTACACCCACTGTAAAAATTAAAATTCCATGTAGCCATCTTCAATGAATCCGAAGTTCTGGTCATGTTGTGTGAGTGAGTTTACAAGCAAACTTTACCATCGCCTTCATATTTTAGTATTGATAAA
>V300016263_L3_WHPEAkcfEAAARAA-541_1_paired_trimmed_paired_merged_contig_3990
GCTCTGCGGGAAACGATCCTACCTGACAACCATTTCGTAAACAAACAATACGTACAAAATTAACCAAAACGCACAGAAACCACAGACTCACAACAAACGAGACAAAATCTACAAAACTAATAAACAAAAAAAATTAGGCTAAATCCAGAGTCTTAAGTGCAAATCTAACTCGTTTCAGCTTCGTCAATGGAGGTATCTGGT
>V300016263_L3_WHPEAkcfEAAARAA-541_1_paired_trimmed_paired_merged_contig_3991
TTGCGGATTTGGTATGGCAGATTCACAAGGATGCTCCAAGAGCTCAGTCTTACTTTGACCAAGCTGTTCAAGCTGCCCCCGATGATAGGTAATTCGCCGGAGATATTGTATCTAAATGTGTCGATAACATGTTGGTACGTTTTGTGGATCAATTGTTCTGACTGTGTTTTGTGGATTTGATGGTGCAGTTATGTTCTAGCATCATATGCCAAATTTCTCTGGGACTCCGAGGAGGA
>V300016263_L3_WHPEAkcfEAAARAA-541_1_paired_trimmed_paired_merged_contig_3992
CAAACTCCCTTTCGTCACTTATTTTTGTTACATTTCTTTTACAAAGATATGACTAGAAAAAGATCTTGAAAACAAAAACAGAGCCGTCAGTTAACACAACCCAATTTCTCACCCCCAGCTGCAGCCAAAGGATCACTAAAAAAAGGTTTCAAAAGTTTTAAAATATAAACAGAAAGGTCAGCATCTGAACATATAGATACATATATCTCTCTATATATAACTATGCAGCAGCAGCTAATGGAGGTGGTGAAGGAGGAATTCCAGGAAACAAATTGGTTGGCGACGCTCTGTTATTCCCCCCTTCTTTCAGATTCACCTCCTCGTCCTCGTCCTCGTCCTCCTCTTCGTCTTCCTCCTCGGAGTCCCAGAGAAATTTGGCATATGATGCTAGAACATAACTATCATCGGGGGCAGCTTGAACAGCTTGGTCAAAGTAAGACTGAGCTCTTGGAGCATCCTTGTGAATCTGCCATACCAAATCCGCAAACATTGACAGAACAGTTCCGTCATTCGGACACGCCAGAATTGCTCTCCCGCAGTACTCTTCGGCTTTTCCGAAATCCTCTTGAACCTCTTTCAAAAAGCGAGCATAATTGCCAAGGAGCATGGGATTTCCAGGATTAGCGTCAATAATTTTCTGGTAGTACAAATCGGTGCTCGCACCGCCTTGATTCGATTCCCAAAATCCATTGCCCTCATCATCTCCGTCGTCCGATTCACCACTCCCTCCGCCATTACCACCGCAGATCTTGCCGCCTCCTCCACCAACGCCGCCCCCTTCCAAATCGCTCAGCAACCTCCTGTCCTCCCTCAACCCGGCCTCACACCTCTCCAACTCCGCCAATCCCAAGGAGGCCGTTCTGCCCAACCCAGAGGCAGAAAAACCCATCTCCATTTTTATCTCGTTTTGCTCCTCTCTCTCCTCAAACCCATCCATCGGGATGCTGAAGGACTTTCTTTTCGGCGGCGCCACCATGAAATCTCTGAGATCGTCCTCGGAGACCGCCCGGGTCAACCTCCTACCCGAGTCGCTGATCGGCGACAGCAAAAGGGGCGACCGCGACGACGCCGAGAGGGTAACGGAGCGAGTTCTCTGGATTTGCTGCACCATTTCCGGTTGCTGATCGAAAAATGTTGAATCTTTGGAATACTGCAGCCATGAGTTGGGCACCGGCGTCGATGAGCTCCGTAGAAGCATATTTTCTTGTTAAAATCTGCGTCTGAGAAAAACCCAAACCTCAGACTCCTAAAAGACTTTAAAATTCGAGTATTCGAACCGAAAGAATAAAACTTTGAGGGGAAGAGAAACTGGGTTTGTGAAGGAATTCGATAATTTTGCAGGTGAGAGGTGAGGATGAGAAAGAAGACAGTAATGGGAAGATAATATATAGAAGAGGAAAGAGCGGGCTACGGATGAGATCTCAGCCGTTGATTGTATCTGTGTCAAGTGGAGTGATGTGAGATGGTGCGAGGGAGTGTAAGGACGCGTTTGTTAGTATGGTTTGGTTAAAAGCAAAAGCCTAAAAGTGCTTCTGCTTTCTGGGCTGTTTAGGGATTTTAGGCTTTTGGAATTTTGATTT
>V300016263_L3_WHPEAkcfEAAARAA-541_1_paired_trimmed_paired_merged_contig_3993
GAAAATTTCGATTAAGGGTTGTTGCAGAGAGAGTTATGCCTCCAAAATTTCCATTCCATAACTTATTTTTGTTACATTTCTTTTTACAAAGATTTGAGTAGAAAAGATGTTGACAACAAAAACAGAGCTATCAGTTAACATAACCCAACCCAACCCAATTTATCACGAAACCAGCAGCATCCAAAGGATCACCCAAAAAGGTTAAAACTTTATACAAACAAAAGGTCAGCCACTGAACATGTAGATACATATATCTCTGTGTATCTATGCAGCAGCAGCTAATGGAGGTGGTACGGGAGGAATTCCATGAAACAAATTGGTTGCCGAAGCCCTGTTATTCGCCCCTTCTTTCACATTCTCCTCCTCGTCTTCCTCTTCGTCTTCCTCCTCCTCCTCCTCCGAATCCCAGAGGAATTTCGCATATGATGCTAGAACATAACTATCATCAGGGGCAGCTTGAACAGCTTGATCAAAGTAAGACTGAGCTCTGGGAGCATCCTTATGAATCTGCCATACCAAATCCGCAAACATTGACAGAACATTTCCGTCGTTCGGGCCCGCCAGAATTGCTCTCCCGCAGTATTCTTCGGCTTTTTCGAAATCCCCTCGAACGTCTTTCAAAAATCGAGCATAATTGCTAAGTAGCATGGGATTTCTAGGATTAGCGT
>V300016263_L3_WHPEAkcfEAAARAA-541_1_paired_trimmed_paired_merged_contig_3994
CGTTGGGTCAGGGTATCTTCTCTATCACTACCATATGACAACCTTGTTTGTTGCTCCATCCATTTGAGATTCCCTAACACGGAATTGATGTTTCATATACTCAACATCTTTTTCTTGGTTTCTGTTTTAATGCAAGCGTTATCCTCTTAAGTAAAGGAGGGAGGACTTGAGCACGGGACTTCACGGCGAGGATAATCCTCTTAATTACTTGAGCTACAGCCTCTCGTGGACACTAGTATTCAATCAACAATTCGTTTCATTTCATTAAGATTGGAATGATCGGTTACATACATAGCCAGGGAAATGGTACAGAACCTACGCATCGTAGGCGAACCGCAGACTTAGTTGCTTGAACCGAAAGCACATCGGAGGAGAAGATGATGTGATGAGTATGCTTCCTAGCCCGTACGTAAATGTATGGCAACGACGAAAATGGATTCACGTTTTGAAAACAATACGATCATTTGGAGGTCATTTCACACTGCAACTGCTACAGGCCTTTTGCTGGTCTTGATTCCTTTTATAGCTTCAGCGTAATCTTTTGCTCCAAAGACAGCAGAACCAGCAACAAGAGCATTAGCTCCGGCCTCAATAACCTTGTATGCATTTGCTGGACCAACTCCACCATCTACTTCAATCCATGGGTTCACTCCTTTCTCCACACATATTCTTCTCAAGTCTGCAATTTTCTTCACTTGGCTTTCTATGAAGCTCTGCCCACCAAAGCCAGGGTTTACCGACATAATCAAGACCAGATCAACCACATCGAGGATATACTCAATTGCCGTTAGAGGGGTACCAGGGTTGAGCACAACTCCAGCTTTAGCACCCAGACTCTTTATCTGATTAACTGAACGGTGCAAATGGATGGTGGAAGATTGTTCAGCATGAACACTGACTATGTCTGCTCCAGCTTTGATAAAATCTGGCACTCGCTGCTCAGGCTCCACGATCATCAGATGCACGTCCAAAGGAAGGTCTGTCACAGGGCGCAAAGCATCAACCACAAGAGGTCCAATGGTAATATTTGGAACAAAACGGCCATCCATCACGTCAACATGAATCCAGTCACAACCTGCCAACTCTACAGCTTTTACCTGCTCTCCCAACTTGGCAAAGTTAGCAGAAAGAATAGATGGTGAAACAATGATATCACTTTTCGAGAATTTATCAACCCGAGATGAAGCTTTCACCAGAGTCCTACTTCTCCTCCTTGTGAAGGTAAGAGAACTGGGTTGAGAAACAGATGGTTTTTGAAGCTTAAGACCTCCCCCGAGTCCGCTGATCTGCTGGGACTTGAGAGTTGACGAACAAAGTGAAGCAGCCGACATGTTTACCACGTCTGAATCTCTGTCTCTCTGGCTTCAACGGTCAGTTCGACGGCGTAGTGAGAGAGAACGGTTCGGTCTTTTTTTCTTTTCTGTCTTCAATTTACTTCCCACCAATCTTTCTGCAGAGGGGATCGGAAAATCTCGGAGAAATTTAGGAAGAAAAAACGTGCGGCCGACACGTGTCGTCCTCGCAGTTTTTTGTTGGGATTTTCTTATCTGAAATGGTTGGCGCTCTTTCGTGCTTTGCTTGTGATTGTGTAAACTTGCGAGTGGGCAAACACGGTTTGGTTCACTCTTTTTCTTAGTTTGTT
>V300016263_L3_WHPEAkcfEAAARAA-541_1_paired_trimmed_paired_merged_contig_3995
AGCACAACTCCAGCTTTAGCTCCCAGACTCTTTATCTGATTAACTGAACGGTGTAAATGGATGGTGGAAGATTGTTCAGCATGAACACTGACTATGTCTGCTCCAGCTTTGATAAAATCTGGCACTCGCTGGTCAGGCTCCACGATCATCAGATGCACGTCCAAAGGAAGGTCTGTCACAGGGCGCAAAGCATCAACCACAAGAGGTCCAATGGTAATATTTGGAACAAAACGGCCATCCATCACATCGACATGAATCCAGTCACAACCTGCCAACTCTACAGCTTTTACCTGCTCTCCCAACTTGGCAAAGTTAGCAGAAAGAATAGATGGTGAAACAATGATGTCACTTTTCGAGAATTTATCAACCCGAGATGAAGCCTTCACCACAGTCCTACATCTCCTCCTTGTGAAGGTAAGAGAAGTGGGTTCAGAAA
>V300016263_L3_WHPEAkcfEAAARAA-541_1_paired_trimmed_paired_merged_contig_3996
CCACTTGCAAGTTTACACAATCACAAGCAAGCACAATCGAGCGCCAACCATTGTGGATAAGAAAATCCCCAACAAAAACCGCGAACTACACGTGTCGGCCACACGTTTTTTCTTCCTAAATTTCTCCGAGATTTTTCAATCCTCTCTGCTGAAAGATCGGTGGGACGGAAATTGAACACAGAAAAACAAAAGACCAAACCTTTCTCTCTCACCGCGCCACCAGCTGACCGTTGAAGCCAGAGAGACAGAGATTCGGAGAAGGGAAAGATGTCGGCTGCTTCACTTTGTTCGTCAACTCTCAAGTCCCAGCAGATCAGCGGACTCGGCGGAGGTCTTAAGCTTCAAAAACCATCTCTTTCTGAACCCACTTCTCTTACCTTCACAAGGAGGAGATGTAGGACTGTGGTGAAGGCTTCATCTCGGGTTGATAAATTCTCGAAAAGTGACATCATTGTTTCACCATCTATTCTTTCTGCTAACT
>V300016263_L3_WHPEAkcfEAAARAA-541_1_paired_trimmed_paired_merged_contig_3997
CCACTTGCAAGTTTACACAATCACACGCAAGCACAATAGAGCGCCAACCATTGCAGATAAGAAAATCCCCAACAAAAACCGCGAACTACACGTGTCGGCCACACGTTTTTTCTTCCTAAATTTCTCCGAGATTTTTCAATCCTCTCTGCTGAAAAACAAAAGACCAAACCTTTCTCTCTCACTGCGCCACCAGCTGACCGTTGAAGCCAGAGAGACAGATTCGGAGAAGGGAAAGATGTCGGCTGCTTCACTTTGTTCGTCAACTCTCAAGTCCCAGCAGATCAGCGGACTCGGCGGAGGTCTTAAGCTTCAAAAACCATCTGTTTCTGAACCCACTTCTCTTACCTT
>V300016263_L3_WHPEAkcfEAAARAA-541_1_paired_trimmed_paired_merged_contig_3998
TGCCGCTTCATAAGTGCTTTTCTGCTGCGTGCTTTTGATTGATGAGCTTTTTTTTGTAATTACCAATAGCTGCAACTGCAGTGCTTCTATCGGCAGCAATACTGCTACTGCTTTTCTCTCTGTAATCTCCGCTGTCGTTTTCTTCATTAGGGGTCTGTGTTTTAGGTGATTTAGCAACTGGGATTTGGTTACTATTTGGAATGGCAGCTCCTTCTGGTAGTTCTGCTTCTGTGCCGTCTCTGCCACCGCCACGCCCAAAGTCGCCGCCGCAGTATCCTGATTTGTATGGGAAGCGCAGAGAAACAGCCAGGGTTCAGATGCTCGAGAGGGAGATTGGTTTTCTTGCAGGAGGAACTAAAATCTGTTGAACGGCTTCAACCTGCTTCCAGATGCTGCAAAGAGGTTGTTGATTTTGTGGTTGCAAAACCAGATCCGTTAATACCTACGAATCGAAAGAAACGCAGGTCATGCCGCTTCTGGAAATGGCTATGCGGAATGCCCTGTTTCAGCTGCTCATGGATTTGCTGTTGCTGCTGCGACGGGTGCTCTCTCCACCTAGAAATGCCACGCTGCTGTGACTGCGGTCCGTGTAACTGTAATCCGTGTGCCTGCTGTCCGCTACCAAAGTGGCGATGTTGCTGCTCATGTCCCCGCTCCAACTGCTGCAAAAATATTTCATGCGGCAGAAATTGTTGCATTTTCCCGTCCTGTTCATGTCCCGATTGCTCTTGCACAAATTGTTGCAAATGGAAATGCTCTTGCCCTAAATGTCCGAAGGTACGACCGGGTTGCTGTTGTAGAATAACCTGCTGTAACCCTTGTAGTATATGTTTTTAATATTTTATACCATCACTGTGGAAGCTTTGTTTTTCATTTTTAGTCTAAATTATGCAAATATTGAAGGATACAAATATTATGTGAGCTATGAAGAAACAGTTATGTATGAGAAACTCTCGACCTAAATGATCGACAATGGTTTTCAATACAAATTTGTACCCTTGTACGCAAGGTAGGTCTTATGTATGAGAAACTCTCGAGCTACATGATCGACAAGCGTCAAATCCGATAACAGTCATTAGTACGCAAGATTTCCGTAGCGGGCCGGGAAACTTTTGAGAATTAAAGCAGTCTGATTGTTTATGGTCTCGATTCAAACTCAAGCAGTCTGATTCCTATTTATGAGAATTAAACTCGCATGAACTACCGTGGAAGGTCTTTTTAACTTGCTTACGCGTCGGCAATCTCTAAACAAAATGGATTGGTGCAATTTGGAACAAGATTATGCGAGCAAAATCATCGGTATGTCATATTTTGATTCTATTACATTAGTTTTCGCTGGCAAAATCATCCCCATTGAACTGCTTTCCATAAAAGCAGAAATCATCCGAAAACCAAAAGCACTTTCGGGCCCAACAACAGAAGAAGAAGGAAAAAAAAAAAAAAAGAAAAAGAAAAAACCCCGAATTCTTAGTCTATCAACTGCCTCCATGCAAAAGCAACCGGGGTTTTGACTAGGTGTTGTGGGTTTGCCCACACAATTGACCCAAATTCCGACCTTGCTGTTTTCTCTGCACCCGGCAAAGCCACAAACGTAACTGTGTACTTCTGCTTCTCTCCTACATTGTTGAACACGAGCCTTGTGGGCTTCACGACGGTCCTCACCATCGAAGGACTGGTCACGGAGGCTCTGTATACAGAGCCGGCTGCGCCGACATTTGTCAATTCCCGGGTGTACCTCACAACCCTTTTGTTTTTGCTCCCGAACGCGATTGAGAACGAAGGGTAGTTGAGCTGGCCGGGGTCCGAATACTTTCTCTCACAAGTAACATTGGGCCTCTTGACAATGGCTTGGACATGCTCATTGGTGTACTCCAATGAGCACAAAAATGCAATGTAGTCCTCGGCGGTGGTGTCGTAAACCAGGCCCGGTGAGAGCGCCTTCGAGGGGTCGACATGGCCGGAACCGTGCCCCCACGGGTTAGAAAGCGTGCCGTCGGCCGCGTCTCGGAGGGGGGACTTGGTGTTGTCATGGGTGTAAGCTGTGGTCATTAGGGCAGATTTCACAGCACTGGGGCTCCATTCTGGATGGGCCGCCTTGAGCAGTGCTGCAAGCCCACTAATGTGCGGGCATGACATTGATGTACCTGACATGATGTTGAACTGGCTCTTCCTCTTGTCATCCTGAAGCCCGGTGGGCCCGATCGCCTCCGACCACGCTGCCAAAATGTTGACACCTGGACCAATCACGTCCGGCTTCAAGATCTGGGGGATCACCGTATTGGGCCCCCGTGAACTAAACGCCGCCACGACCGGAGACGGCCGTACATTCAACACGGTCCCGCCGAAGGTAATTGCAGCCGTAGGATTGGGATCGTGCTGAGCATATGCCCTGATTTGATCACCGACTTTTCTTCCGACTGCGACAGCTGGTAGCAAGTGACTGTCAGCCACCAACTCCTCACCACTGGCGGCGGTGTTGGCGATTATCATCCCAATCCCACCAGCTGCGCGCACGACGCCACCTTTCTCGACACGTGCGTTGACGCCTCGGTCGCACATCACCACTTTCCCACGCACCAAATCCGGGTTCAGCGAACCGGGTAGGCACAAGTTACCAGAGCCGTTGGACCCCTTATTGTAAACCAACTGGACCGGTTTGTTTCCCATTCCGGTCCCGCTGTAAAGAGACACGCCGGTGAACCGGAGTTTGTTGCCTAGCAAAGCGTAAGCCGGAAAATCCCGATCCAAGGTCCCGGCTCCAACGGTCATGATCCATGGGGCTGTGTTGGCCAACGAGGCCTTAGTGGGCCCACTGTTCCCGGCAGAGCATGAGACGAAAATACCCCTCTCCATAGCCGTGAACGCGCCAATCGCGATCGTGTCGCGGTAGTAAGGAGCGGAGCCACCGCCTAGAGAGAGCGACAAGACGTCGACGCCGTCGATGATGGCGCGATCCATTCCCGCGATAATGTCCGAACCGAAACATCCGGTGCTCCAGCAGACCTTGTAGGCGGCGACGCGCGCGTGAGGCGCCATTCCGCGAGCCGTTCCGCTCGCGTAACCGAGGAGGCTGGCGTTGGCCACGAGGGACCCGGCGGCGGTGCTGGAGGTGTGGGTGCCGTGACCGTCTATGTCGCGAGGAGACACGACTTCGCTCGGCTTTCTCAAGTTGCTTCCGCCGGAGGCCATTTGATAACCTTTGGAGAAGCTCCGAGCTCCGATTAGCTTCTTGTTGCAGAGAGTAGCGGCAAAATCAGGGGCAGATTCGCACTGGCCGCGCCACTTGGTCGGGATCTCGGGCATTCCGGTGTCGTCGAAGCTCTTGGACTCGGGCCAGACCCCGGTGTCCAGAACTCCGATGATAACGTCATTGGATGCCTGGTTCAAATCCTGGGTCGAGTGACCCGCCCAGAGTCCCGATTCGGTATCAAGACCCAGGAACTCGGGGGTACGAGTGGTGTGGAGGTTGTAAACCGTGTCTTCGTAGACACCAATGACAGAGTCGGACTGGCGGAGCAACTCGGCCTGGTCCGGATCTAAGGAGGCGGCGAAGCCGTGGTAGGCGTCGGTGTAGGTGTAAAGGAGGGAATCTGAGTCGGAGGAGAGGGACTGGAGGCTGGCAGAGTACCAGTCATGGTGGGTCGCGTAGGATTCCGGCTTGGAGTGTTGGTTCATGTGCACAATGTAAGTCTGCTTCGCCATGGCTGAGAGACATGGGAGAAGGAGCAGAGCTCCGAACCAAAAGGCCTCGGAGGCCATGGCTAAAAAGCTTGAGCTGGGTAAGATTTAGTATATCCAAATGTAGAAGATGAAGCGAGAGTGAGAGAGTACAGTCGCTCTGGAGCCGCGACTGCCAGAAAGGGCTAGAAGAGGATAGAGGGAGAAAG
>V300016263_L3_WHPEAkcfEAAARAA-541_1_paired_trimmed_paired_merged_contig_3999
CTGTTTGCACCTGATGCTCAATCCCGGGCAGAGGTTGAAGGACTAAAGGAAATTCTCGAGAAAGAGGCTTCTTCAGTTTTGCGATCATGTGGCTGGTTGGATGAAGTTTACAGTTTTATGCATTCAAGGAAAAGATTATGTTCAGAACAAGTTGAAACCACTCCAAACTCCGATGAAGTGAAGAAGATGTTGATCATGGATGCCAAATCAAGATTTCTTTCACAGATACCCTCGTCTTTAAGAGGGGACTTAGTCAAGCGCATTCAATCATTTAGCAAAAAATAGCGACACTAATTTGGTCCTTCATTAACTCACAAGATGGTGTGTTGAAGTAACCTTTTCTTATACTGATTCAAGATGTGTGAATGAGAAATAGGCTGGTCGCATGACAGCGTCTTATTGTCAACTCTTTAAGTGGCAGTATTCGGGCGTGCGATCGTATGTATACTACTGTCAGTGTAGTGATGAAGATATCTCCTGAGCAAGTAGAGGATTGGCGATGTAAACCGAAGTCCAATTCAGCGAGTGCCAGTGTCAGCTGTTACGGTTTGCCAATGGCGATATAGTTTTGTAGCGTTGAAGATGTCAAGTTGAGATGAAA
>V300016263_L3_WHPEAkcfEAAARAA-541_1_paired_trimmed_paired_merged_contig_4000
GGTGCTATTGCAATATCTGATAGCCTGCGTCATGATGCTGAGTATACTGTAAATAGACTCCAGCAAAAGGGTATCAGAACTGTCCTCTTTTCCGGAGACAGGGAAGAGGCAGTTGCAACTATAGCGAAAGCTGTTGGAATAGAAAATGAATTTGTCAAGTCATCATTGACTCCACAGGGAAAATCTGGAGCTATTTCTAGTCTTAAAGATGCAGGACATCACGTTGCAATGGTTGGCGATGGCATAAATGACGCACCATCTTTGGCACTTGCAGACGTTGGGATTCAAATTATCTCAAGTTGTAGACGCCCTGGAACTGTCACAGGCAACAATGGCAAAAGTGTATCAAAATTTATCTTGGGCAATCGCATATAACTTATTTGCCATCCCCATTGCTGCCGGAGTACTGCTTCCTCAATATGATTTTGCCATGACACCATCACTCTCCGGCGGGATGATGGCCTTGAGCTCAATATTTGTAGTTTCCAATTCATTGCTTCTACAGCTCCATAAATC
>V300016263_L3_WHPEAkcfEAAARAA-541_1_paired_trimmed_paired_merged_contig_4001
TAAGAACTGCATATTAAAGCTCGCCCCGACTTGGATGCACACAGATATTGCGGTGGAGATTTCTCCGAAAGCTGAGACAGTTTCGACAACCATATCGTATTGAGGGGTTCAATTAGTTGTGGGGATAAATATTACTAGTTCGTAATGCTAAGTTAGGATTTTCCTGTTTGAATGTCGACATGTTTTCTAGATTCTGGCGGGCTTTATTGATACTGTATAGGAAATATTATCAATTACATAGATTCGGGTACGACACAATAAAGAAGCAATAGCTTTCCTGTTTAGTTGAGCCGACCATTAATAGGAAAATGAATTACACGAACCAGATTATTCAACTTGAAGTCTTGGACAGACCGGCATCTGCAGCGCTAGCTTAGCTAACTCTTTCTACTCCCGTCCGATTTATGGAGCTGTAGAAGCAATG
>V300016263_L3_WHPEAkcfEAAARAA-541_1_paired_trimmed_paired_merged_contig_4002
ATTGAATAAGAAACAAGATGCTAGAACATAACATAATTTTATTATATAATCGGTCCTTATAAGACGAAGAATCAAACTTCACAAAAAAATGTAAACGAGAATCGTGAAAATAAAAAAAGTGACAGTGGCAGAACGTCGAAAGAAGCAAGAAAGAATTGTGTTATTTAACTTATTACCAGTAGTCCTTGCAAGAGCATGCTCCTCCTTTGAAATGGTGGAAGCGATTTGTGTCTCTCAAAACAATCTCTCTCCCTGTAACCATTGAAACTATTTTCACCCAGGAGTGGCAATCTGCACAAATGCGCAAGTTCTTTGTAATCCTAATTGGCATTCCATCAGCAGTGTGGACAAGTGCGAACATAAGTGCGATTCTTTCACTATGTCCACAAACCCACATTGCTTTGGTTTCTTCATTTACATCATGTAGGACAACACTGGTGTCAGTGTTGTATCCAACCTCTTCCATAGCATCCATCAGTTCACTCCAAACCTTTTTAAACTTGGTTGAATTACGAAATTCAAAACCGCCACCTGCTACAAACGTGTGAATTTTGTTCTTTATTTGTATCCAACTGCATCCAGCCTCCTTTTTTATTCCCCTATCCTTCATTAGTTCCCTAACCCTATTCACATCTTCCCACATCCCTGCATTTGCATAAATGTTTGAGAGCATCACATAGTTCCCAGGATTGTGTCGTTCAAGCTCAAACAACTCCATTGCAGCATGCTCTGCAAGAGAAACATTGCCTTGGAGCCGGCATGAGTTGAGTAACGATCCCCATATGCTACCAGTCGGCTTCATAGGCATGTTTTCCACTACATCTAACGCCTCCTTAATTCTACCGGCTCTACCCAAGAGATCCACCAAGCAAGCATAATGCTCAAATGTTGGTGACACGCCATAACCCTCCTTCATATTACTAAATAAACTCCGTCCTTCATCAGTAAGCCCTGCATGGCTACAGCCAGACAACAAAGCTATAAATGTCACCCCGTCTGGTCGGATTCCAGACTCTACCATCTGAGCAAACAATTTCATTCCGTCTTCCATAAACCCATTGCTGGCATACCCTGCCAGCACAGTATTCCACGATGTCAAGTCTTTACTTTGCATTCCGTCAAACACCCTCTTACAGTAATCAATTGCTCCAGATTTCGCATACATGTCGACAAGTGAGTTTAGTACTGGTACATCTGGTCTCTTGGTGGACTTTACAATCTGGGCATGTATCTCTTTCCCGAAATGAAGTGCAGTCATTCTAGCACAAACCGGTAAAATCGTCGTGAGGGTGACCCAACTGAATCCCATCCCTTGTCCTTGCATCCTTCTAAAACAATCCAATGACTGAAACACTTGGTCTCGTTGAGCAAAACTCGCAATCAAAGAGTTCCAAGACACAACATTTCTCTCAGGCATTGTATCGAACACCTTGAAGACATCCACAGAACACCCGTTCTCCGCATACAGCCGCAGCAGAGCATTACTCACCACCTGATCAGGCTTTTCACTGGATTTCACAATCTGGGCATGGACCGCCCTACCAACCCTCAACTCAGACAGCTCCGCACACGCCTTCAAGGCCATCGAAAAAGCGAAATTACCCGGCAGGACTAACCGGCTCAGCATGTCACAGTACACAATCAAAGCTTCCACCAAGAACCCGTTTCGCAAGTACCCGATAGCCATCGCCACCCACACCGACTCCGGCATCTGACCATCTTCAACCCCATCATAAAAAACAGAGCGAGCATCGTCGACTCTGCCGCAAACGGAGTAGAGCGTAATGAGCTTGCTTTTCAAGGTGGGGTTTCGGAGAAGGATGCCGTTTTCACCTCTGTCGTCGGAGAGGAGAAGCTGGAGATAAAGCCTTTGGCCGTGCTCTAAGGATCTTCTGGAGATGCAGGTGTGGAGGAGGAGGGAGTAGGCCTCGATGTCCGACTGGGTGGCTGTTAATTTGGAGGGTGAGGATTCGATCAGGCGAAGGGCCTCGTCTAATTTGCCGGATTTGGCGAGCCATTTGAGGGTTGTAGGTAGAGGTTTGCTGGGTTTCTGAGGACCGTTGGGGATTGAAGAAGGTACAGTTATGTTGGTTGAAGCCGCGGGTTTGGTCGTTGAGAGAGAAATGGCGGCAATCATCTTTTGTCCCACTTTATTCGGATTTTAATTTTCTTGATATTATATACATGGCCGAGTCAG
>V300016263_L3_WHPEAkcfEAAARAA-541_1_paired_trimmed_paired_merged_contig_4003
TCTTCTCCAAAATCCATATTTCCACATGAATCCTCCTAACAGTTAGCTTCGTCTTCGGCTTACCTTATCGTCTTCGTCTCTCGGTCTCCTCCAAAATCCATATTTCCACATGAATCCTCCTCTTCGCCCGCTATAAAATAAAGCAGTAATCTTTCCCCATTGGCTCTTCCTTTTCTTCTCCACCAATAAACAATCATGATTATTTTACTCATGGCTTCCTAACTTTCCTCTGCATGTGGCCATGCTGCTCTCCCAAGCAAAACCCAGCGCATCATCTATCTCCATCACCATCATAACTTCGCCACCACCACCATCATCGCACCCCACTTGTTTGCGGATTTATCCCAATGGAACTGTCTCTGAAACCCCAGCAATTCGTCTTGTGCTCCCAAACGACCCAGTTCTGAAAGTTGGGTTTTGCTGCAGGGAGCAAGAAGGGGAGATTTCAAGAGTTGGGTTTGTTTTTGCCATGTTTATGGTGTGATCTGAAGCAAAAATCCAAATTCAAGGTGTAGTTGTGACCAAGACTGCAGAAGCAGTTTGTGTTTGGATTGCTTGAGAAGATGGAGAAAAGATTAGAGCTTTTGGTCGTTTTGGTTACTGGGGCAATTTTCTTGCATGTCACTGCGGACCCAGTTGAAGATAAGCAAGCTTTGTTGGATTTCATTAACAATATTTCTCACTCGCGCTCTATCAAATGGAATGAGAATTCTTCTGTTTGCGAAACCTGGAACGGCGTGATCTGTAGCAAAGATCAGTCCAGAGTTATAGAGCTTCATTTGCCTGGAGCTGCCTTGCTTGGTCCAATCCCACCGAACACTCTCAGCCGCCTTTCGGCGCTTCTGGTTCTAAGTCTAAGGTTGAATAGCTTGACAGGTCCATTCCCTTCTGATTTTTCCAAACTCGAAAACTTGTCTTCCCTTTATCTTCAATCCAATAACTTCTCTGGCCCTTTGCCTCTAGATTTTTCGGTTTGGAAGAATCTTACCGTCATGAATCTGTCAAACAATGCATTTAGTGGGAATATCCCTTCCTCGATTTCAAATTTAACTCACCTCACAGTTCTGAATCTTGCTAACAATTCGCTTTCGGGTGAAATTCCTGACCTCAATGTTCCTAGTTTGGAACAGCTTGATTTGGCTAACAATAGCCTCTCAGGGATTGTTCCTCAATCTCTTCAAAGATTTCCAAGTTGGGCCTTTTCAGGCAACAGTTTGGCGTCAGCCCTTCCTCCAGCTCTTCCTGTTGAACCACCTAATTCTCAACCAAGAAAGAAAACGAGAATCAGTCAGCCTGCAATACTAGGTATTGTGATCGGCGGATGTGTTCTGGGTTTCGTTCTAATTGCTTTTTTTATGCTCGTTTGCTGCCACAATAAAGAAGGCGAAAATGGGAAAGTTGAAAAACCAGAGAAGAAAGAACTCTTTTCAAAGAAAGGGGTTTCTGAGAAGCAAAATAAGGATAACAAGCTTTCCTTCTTTGAGGGTTCTAATCTTGCATTTGATCTGGACGATTTGTTGAGGGCGTCTGCTGAGGTTCTTGGCAAGGGAACGTTCGGGACAACATATAAGGCTGCTTTGGAAGATGCAACCAATGCAACCACTGTTGTGGTGAAGAGGTTGAAGGAAGTGAGTGTGGGAAAGAAGGAATTTGAGCAGCAAATGGAGATTGTGGGGAGTATCAAGCATGAGAATGTAGCCGCACTAAGGGCGTATTACTATTCGAAAGATGAGAAGCTTGTTGTGTATGATTACTATGAGCAGGGAAGCGCCTCTTCGATGTTACATGCTAAAAGAGGAGAGGGCAGGATTCCGCTTGACTGGGAGACTCGACTCAAAATAA
>V300016263_L3_WHPEAkcfEAAARAA-541_1_paired_trimmed_paired_merged_contig_4004
CTCTGACCACAGAGTTCACCCACCGGACCAAGTGAACAACTTCTTCGCCACCTATTGTGTGTATGGGGCTTTTTCCGGTGAGAAGCTCGAGTACCAGGACCCCGAAACTGTAGACATCAGATGCAGGGGAAGACTTACGGGTGTCTTTCACTTCCGGGGCTCGGTATCCTCCAGTACGCGCTGCTGGTGGGGGCATTGGACCCATCAGTGGTGGCAAACCAACATCGCACACACAACCGTATCCTTGAGAGTTGAGGAAGATGTTTGAGGCCTTTATGTTTCCATGGACAAGTTTCCCAGCATTCTGCGTGTGGATATGAGCGATGCCTCTTGCTGCACCGATTGCTATTTTCAGTCGAGTCTCCCAGTCGAGTGGAATCCTGCCCTCTCCTCTTTTAGCATGTAACAGCGACGAGGCGCTTCCCTGCTCATAGTAATCATAAACAACAAGCTTCTCATCTTTTGAATAGTAATACGCCCTCAGCGCGGCTACATTCTCATGCCTGATACTTCCCACAATCTCTATTTGCTGCTCAAATTCCTTTTTTCCCACACTCACTTCCTTCAACCTCTTCACCACAACAGTAGTTGCATCTTCTAAAGCTGCCTTATATGTCGTCCCAAACGTTCCCTTGCCAAGAACGTCAGCAGACGCCCTCAACAAGTCCTCCAGATCAAATGCAAGATTAGAACCCTCGAAGAACGAAATCCTGTTATTCTTATCATGCTTCCGAGAATGCCCTTCCTTTGAAAAGAGTTCCTTCTTTGGTTTTTCAACTATCCCATTTTCACCTTTTTTGTTGTAACGGCAAATGATCATCAGAACAGCAATTAAAACAAATCCCAGAACACATCCACCAATCACAATACCTAGCATTGCATGCTTGCCGAGTTTCACTTTCTTCCTCGGTTTAGAATTAGGTGGTTGAACCGGAAGAGATGGAGGAAGGAACGCAAGAGTGTTGCCTGAAAAGGCCCAACTTGGAAATTTCTGAAGAGATTGAGGCACATTCCCTGAGAGGTTATTGTTAGCCAAATCAAGCTGCTGCAAACTAGGAACATTGAGGTCAGGAATTTCACCCGAAAGCCAATTGTTAGCGAGATTCAGAACTGTGAGGTGAGTCAAACT
>V300016263_L3_WHPEAkcfEAAARAA-541_1_paired_trimmed_paired_merged_contig_4005
GATTTGCTCATTCACAATTGACTCTATTCTTCTCAAACTGTCAGGATCTACCGGCTTGCCATGTGAAAAATCAAATCTCAATTTCTCAGCAAGAACAATAGAACCCTTCTGGTCGACATGATTTCCAAGAACTTCCCTCAGAGCAAAATTCAACATGTGCGTGCATGTATGGTTGGGGGCAATGAGTTTACGCCTATTGTAATCAACCTTGCAATTTACTTTGTCACCGACTAAGAGTTTGCCACTCTCTCCAGAAAAAGAACCAATGTGGACAACAAAACTTTGAACATTGAAAACTTGAAACGAGAAAGAGGATCCTTCAAGTGATCCAGTATCAAAAATCTGACCACCTTGCTCAGCATAAAAATTTGTAGACTCCAAAACTATACCAACTTCATTGCCAGCAGAAGCACTATTAATAAACTCAGAACCAGTGTAAATTG
>V300016263_L3_WHPEAkcfEAAARAA-541_1_paired_trimmed_paired_merged_contig_4006
CTCCTGATGATGAAGCTAGAGAGTTATGGCTTAAGTTTCTACCTGCCGGCCATGTACTACCATTTGGCAGTAAGGATAATTTCTGGGAGATGGGCGATACGGGTCCTTGTGGTCCTTGCACAGAAATCCATTACGATAGAATAGGAAATCGTGATGCTGCATCATTAGTCAACAACGATGATCCTACCTGCATTGAAATTTGGAACCTTGTCTTTATTCAGTTCAATAGGGAAAGTGATGGTTCTCTAAAACCGCTCCCTGCTAAGCATGTTGACACTGGGATGGGATTTGAAAGATTAACTTCTATACTTCAGAACAAGATGAGCAATTATGATACTGATGTGTTCATGCCCATCTTTGATGCTATCCAAAAGGCAACAGGGGCTCCACCATATTCTGGGAAAGTTGGTGTGGATGATGTAGACAAAATTGACATGGCATACAGAGTTGTTGCAGATCATATTAGAACTCTTTCATTTTCCATTGCTGATGGGTCTCGTCCAGGCAATGACGGCCGCGAATATGTTCTGAGGCGCATTCTTCGTCGTGCTGTTCGGTATGGAAACGATCTACTAAAAGCTAAAGAAGGATTTTTCAATGGGCTTGTAGACATTCTGGTGACAGTGATGGGTGATGTTTTTCCAGAGGTACAACAACATGAAGCACATATAAGGGAGGTAATCAAAGAGGAGGAAGAAACTTTTGAGAAGACTTTACAGAAGGGAATAGAAAGATTCAAGAAGGCTGCTCAGGATGTTCAAGGCAAAACATTTAGTGGGCAGGATGCTTTTGTTTTGTGGGACACATTTGGGTTTCCATTAGATTTGACTCAGTTGATGGCAGAGGAAAGGGGATTAATAGTTGATGTTGAGGGTTTCAATAATGCTATGGATGAGGCTCGAGAAAGATCAAGGAGTGCTCAAAATAAGCAATCTGGTGGTGCTATTGTTATGGATGCTGATGCTACTGCTACATTGCACAAGAGGGGGGTTGCTGCAACAGATGACAGCTTTAAATTTATTTGGAACCAGGACCATGAAAGTGTGGTAAAAGCAATTTATACTGGTTCTGAGTTTATTAATAGTGCTTCTGCTGGCAATGAAGTTGGTATAGTTTTGGAGTCTACAAATTTTTATGCTGAGCAAGGTGGTCAGATTTTTGATACTGGGTCACTTGAAGGATCCTCTCTCTCATTTCAAGTTTGCAATGTTCAAATTTATGGAGGTTTTGTTGTCCACATTGGTTCTTTTTCTGGAGAGGGTGGCAAACTCTTAGTCGGTGACAAAGTAATTTGTAAGGTTGACTACAATAGGCGTAAACTCATTGCGCCCAACCATACCTGCACGCACATGTTGAATTTTGCTCTGAGGGAAGTTCTTGGCAATCATGTCGACCAGAAGGGTTCTATTGTTCTTGCTGAGAAATTGAGATTTGATTTTTCACATGGCAAGCCAGTAGATCCCGACAGTTTGAGAAGAATAGAATCAATTGTGAATGAGCAAATCACAGCTGAATTAGGTGTATTTGCTAAGGAGGTAGCCCTGGTTGATGCCAAGCGCATCAATGGTTTAAGGGCTGTATTTGGAGAGGTATATCCTGACCCAGTAAGAGTGGTAGCTATTGGGCGAAAGGTTGAGGACCTTTTGGAATACCCTGAAAATGAGGAATGGTTATCAATTTCAGCAGAACTTTGTGGAGGGACACATATATCAAATACACGTGAAGCAAAGGCCTTTGCTCTTTTATCTGAGGAGGGAATTGCTAAGGGAATACGGAGAATAACTGCTGTCACAAGTGAAATTGCTTTTCAGGCAATTGAATTGGCTCGGTCACTTGAGCAAGACGTACATGAAGCGTCCAAGGCTGAAGGAAGCTTGCTGGAGAAGAAAGTAGCTTCCCTAAAATCTCGTGTGGACTCGGCACCAATTCCAGCTGCTAAGAAAGCTGAAATCAGGGCCAAGATGGCTGTGCTTCAGAACCAATTAAAGACAGCTCAGAAGTTGATTGCAGAGCAAAATATAAAGAATGCTGTCAAGGTTGCAACTGAGATGGCTGAAGTTGCTGCTTCGGATGGGAAAGCTTACTGTGTTTCCCAAGTTGATGTTGGTTTGGATGCAGCCGCAGTTCGTGAGGCTGTTTTGAAGATCACTGGGATGGGAATGCCCGCCATGGTTTTCAGCACGGATGAGACCACAAATAAAGCTTTGGTGTGTGCTGGCGTACCAGGGGACAAGGCCACTCAGTTGGAGGTCTCAGAGTGGTTGACAGCAGCTATGGGTCCTTTGAATGGAAGATGCGGAAAAGGAAAAGGTGGCCTTGCCTCTGGCCAGGGAACAGATGCATCTCGTCTAAATGAGGCGATAGACCTTGCGACGAGTTTTGCACAGATGAAACTGAGATGAAGGATGACATGAAGCTCCATGGAAGCTTGGAAGAATTG
>V300016263_L3_WHPEAkcfEAAARAA-541_1_paired_trimmed_paired_merged_contig_4007
AGAACCAACAGCGATTTCCAAAGAACAGAAAATTGAGGAAGATGAAGAAGAAGAGCACGAAAGTTCCGATGAGGTGAAAGTGGATGAAGAGAAAGGAGAAAAAGAACACAAAACCGGAGAGCCAGGATATGATTCCCCCATCATGGTAGAAGCCTCAAGAGATGCTGATGTCAATGTGAAGGTGGTTTCACATAAGAAGTCTAACCACATTCTTTCGGGTATCAAGCATTCGATTTCCAAGGTGAAGAAAGCCATCACTGGTAAGTCTTCTCATTCAAAGACAAAGTCAGAAAAATGAAGGGAAACAAAATGCAAGGATCCAGATGGATTCCAGCGGTTGAAGAATTGGGAGCTTTAACGAATTTTGTGGGTGTGCTAGCTTGTTCCAAGTTCCGATTGTTTTCGACGATATTGGAGAGGTTTGAGTGTGAAGTGTGTGATTGTGCAGCTTGAATAAGTTCATATTCATTGATTTGTAGAGTGAGCTAAATGTTTGCAGGACTGTAAATTTGTAATTTGTGTACAGTGTAGGGCGATTGTATATGTTTCTCACTTCGGTTTTTTGAGTGAAAAGTGAAAGTTTTCAACATCTAGTCACAATTTTCATTTATTAGTGTAGAACAGACGATGGTACAAATAGATGGTAAGAATCATATTAAATGATCCTTCACTTGTTTACTCATGAACTGTTATACTTTTAACTCAAAAGAGAAAACATTGGCTTGTAAAATTATATTTTTGA
>V300016263_L3_WHPEAkcfEAAARAA-541_1_paired_trimmed_paired_merged_contig_4008
CAGCTCCTTAACCACATCAAGGTGCCCTTTATCCGCCGCCGTGAACAAAGCCGTCTCTCCCAGCTCATTCACCTCATTCACCACCGCCGCGCGGACCTCAGCCACCTCCGTATCAAACTCCGCACCGCTTACGGTCCCCACCATCTGCGAATCGATATCGCCGAGAATCTTCTTTACGGCGGCTAGATCCGCGCGCTGAGCCGCCAAGTGGAGCTCCGTGTCGTTGTGCCGCCCGGTGACCTGCTTCAAGTACTTCTTCTTCCCCGCCTGGTCCATCCGCTTTCCGGAGTTGGAAAGCACCAAAGCCGGCGCCGACGTCGTGGAAGACGGAGACGGCGACGGCGAGTTGGAAAGCACCAAAGCCGGCGC
>V300016263_L3_WHPEAkcfEAAARAA-541_1_paired_trimmed_paired_merged_contig_4009
ATATATATATATATATATATTAATTATACTATTAAGGGGGAAATAAAAAAGCTAAAACTGCCGGAAGGCAAATTGGCCTTTTCATGATGTCTTCCAACACATTGTGACGACAACAATATACAGAGATTCAGTTCCCCTACAACTTCATTTGACAAAACAAACATAAAAGATTTACATACAATAATAAGCAGCCGTTATCCAAAGCTATGGCTCGAATTAACAAAAAAATTGGAAAAGATACTACCTAAAATCCCTGAAAATGCACCACGAAGTTTCTTCTGTCTACTCTTAGTCTCGGTGAAATGTTTCATCGGTGACAGTTTCATCGATGTCACCATCACCGGGAAGGATGTTCAGATGCTTGACCGCTAGGAGAAGGATTTAACGAATTGGAAGGGCCATTCTCTTGAGGGGGCGCCCCACCCCACCTCAGCTCTACATCAGACGGTTCAACTACATGCACTGAGCCGTCAGTCATGCCAAGTGCAATCTGATTCGGCTCAGATGGATGAGCTGCTATAACCAAAGGGTAGCTGGGGTTTCCGCTGAGAGAAAATGATGGTATATAAGCAGTAGGTGCTACTCGACATCTGAGTCTTAAGGTATCAGCATCAAAAACTCCAACAGCACCGTCACAAAATGAAGCATAAACCAGTAGACCATCACATGAATATATTGCACTTGATATGGGAGCAGCGAGTGCATCGTT
>V300016263_L3_WHPEAkcfEAAARAA-541_1_paired_trimmed_paired_merged_contig_4010
ATGTTGCGGATCCCTCTCAAATGAAAGCTCTCCGACTTCCTGACTCTACAATTGCTGGAAAGATTGTGAGACTAATGTACACCAACAATGGCCTGGCTTTGTTAGCCCTTGCCTCCAATGCTGTTCACAAGCTTTGGAAATGGCAGCGTAATGAAAGGAATCCATCCGGGAAGGCTACTGCATATGTTGCACCACAGTTGTGGCAGCCTCCCAATGGAACTCTTATGACTAACGATGTAAATGACAATAAACCAGCTGAGGAGTCTACTGCGTGCATTGCTTTATCCAAGAATGATTCTTACGTCATGTCTGCATCTGGTGGGAAGGTCTCTTTGTTCAACATGATGACATTTAAGGTCATGACAACATTTGTATCTCCGCCTCCCGCAGCCACTTTTTTGGCATTTCATCCTCAAGACAATAATATAATTGCAATTGGCATGGAGGATTCTACTATATTAATATATAATGTTAGGGTTGATGATGTCAAAACCAAACTGAAAGGTCACCAGAATCGGATTACTGGCCTTGCATTTTCCCAAATTCATAATGTACTGGTATCTTCAGGTGCTGATACCCAGTTATGTGTGTGGAGCATTGATGGATGGGAGAAAAAGAAAACAAGGTTCATACAAGCACCAGCTGGTCGCCAACCCCCGATGGTTGGAGAAACAAAAGTTCAGTTTCATAATGATCACACACACCTGTTGGTTGCCCATGAAAGCCAAATTGCTGTGTATGATTGCAAGCTTGAATGTTTGCGCTCTTGGTCTCCGAAAGATGCACTCACTGCTCCCATATCAAGTGCAATATATTCATGCGATGGTCTACTGGTTTATGCTTCTTTTTGTGACGGTGCTGTTGGAGTTTTTGATGCTGATACCTTAAGACTGAGATGTCGAATAGCACCTACTGCTTATATACCATCATTTTCTCTCAGCGGAAACCCCAGCTATGCTTTGGTTATAGCAGCTCATCCGTCTGAGCCTAATCAGATTGCACTTGGCATGACTGACGGCTCAGTGCATGTAGTTGAACCATCTGAGGCAGAGCTGAAGTGGGGTGGGGCGCCCCCTCAAGACAACGGCCCTTCCAATTCGTCAAATCCTT
>V300016263_L3_WHPEAkcfEAAARAA-541_1_paired_trimmed_paired_merged_contig_4011
GAGGGTTCCCAAACCAGACTGACTCGTTGCTGTGGCTAGAATCTTTCGTTGTCACAAAAGTTCTATCATCTGGGGCATCAGATTGAAGATAAGCTTTGCTATGGTGTTGATTCTGGGTAAAATTTTGAGGGTTCCCAAACCAGACTGACTCATTGCTGCGGCTAGAATCTTTCGTTGTCACATAAGTTCTATCATCTGTCTCCCTCTTCGAGAGTGGAATGTATGCTGCTGCGTAGGGATTCAAAGAAGAAAGTCCTGGCTTCATGGTCTTAAATCATAAAAATCTGCTACTCTAAAAGAACCGGAAAACCCGATATTAGCAGACAACATTAAGAATATAATCATTGAAGAAACAAAAATGCTAAGCTTCCATGCCAAAATTAAGCCAATATTTAAAAAAAGACGGGGGTTCCACAAGTATCCTGGTTCATTATTGTGGAGTTACTCAAAGCACAAATTAACTGTTGTACCAAGAACTTTCAGTTAGCGGTGAGAGTGTTACTAGCAAAATATTTAGCATTAGGAGGGTGGGATCGATCCCATATCATATCTTTGATCTTTATTACATGACGAGAGGAATCTCTTGAGGAAAGATATTGCAAAAACGAACACTCTGTGTGTGTTTAATCACAACAATTACTAATTGAAACAACTAAAGAAAACAAATTACCAAATCCATAATCCTTTACAAACAGAGCCAGTCAAAGTTAGTAGACACACGAAGATCGGCTTAAGACAATATCAGATCACTATCCAATGCTCAATTCACATCCAAATATCCAATTTCCTCAAACAAA
>V300016263_L3_WHPEAkcfEAAARAA-541_1_paired_trimmed_paired_merged_contig_4012
CTGATTCTTTTTCTTCAACAAAATAATATAATGCCATTTACCAACATTGGAACAATTATTACAATATTTTGTTGAAGAAAAAGAATCAGCTGAACACAAGTGATATTTCTACTCTAAACTACTCTAAGAAAAGAGAGAGGGTTTGAATTAGAGTTGATATGAGTTGAAGAAGACCATAATTATCAGGACAATCCACCACTAGTGTCTAGACAAGTTCAACATGCTTTTTTAACCTCATTTGCTCCTCATGCGTTGCAAAATTATAAAATATTTGTTTAAAGTGCCGTTCCTCCTTGTCGAAAAAGAAAATTCCAAATTACTTTGACTTGGAGTGCAGATAGCTAAAAACAGAATTGTCCAAAGTCGTTAACTAAGGAGTAAAAATGATCATGCACTCATAGGTTTATTACTCATAGGTTCATAGAGTTCTCAACCAAAAGTCCGAACCCAAAAAAAAGTTTGATCAACCCCAACAGTGGGATGACCATTTATCTGAATCGACAATTACCCATTTCAAGGGAGAATTACTTCAACAGGTGGTAGCAATGTCTGAGGCTTTTTCTCCTCCGGCGATGGCGGTGATGGATACGCCTCTTTCCCGTCATTGGTTTTTGGCTTTGACAAACCAAAGTGCTTAGTGCTCCCTTATCTTCTCTAACTTTTCAAAAATCTTCTTCCTGATCTCGGGATTGACAACGCGTTCGTCCGCAGGTTCTACTGGAAGAAGGGTGAGTGCTGCCAGTGTCCCAACAGGCACAGACAACATCACATCTCTTTGTGAAACTCCGAAGGCTTTCAGAGCCTCTACTTTTTCTTTTCCCTCACTTCTCAAGTGCAAAGATAACATCACATCTCAGAGATGAGTTGAAAAGTAAAAGACAAGTAATTGTTCTACAATCCATCGCAGTTTCAGTTTCTGTAAAAGATGATGCTCGAAAGTACTAAACAATGAAAAATCAAGTTGCAGCCTACTTACCCTACATCTCTGGGCCTTATGACAATTAAGAATCAAACTGAAAGACCGAACAATTAAATCCGGCTTTTTACAACTTAATCACTTTTCAAGAATACAGTTCAAAGGGACCTTAATAACCTGAAGCACAATGGACCACTGCACAGAAAACCAAAAAAGACTCATCCTACTACAAAGCCAAATTTAATCCATCTTCTTAATTCGTGATCCCTTTGTATCTGTGAACAGAAAAAATTATCAGTGCTTAGACCTTTGGGATGAAAACATTGAAGCTGGAGATGACAAAACAGATCATATGTTCGGTCCTTCTTACTGAGATAACCATGAATTCATCAAGACAAGCTTGATTACATAAATTATTAAGCATACATTGTGGACAGAAATTAACTCTAGCAATGTGAACCACAAGGCAAAGATTACAACACATGTGGCCCGCCTAACCGAGACTTAGTAACAAAATCTTCGTAACTTATCTCCACCAAAAACATACGATTGCTAGATTCTATAGACAATAAGTGAGATTGTCTCTTCTCTGCTTGAGTGAAACTCCGGATAGGCCGATACGGAGTTACAATGAAATAAAGTGCCAACTATGAAATTTAAGGTTGCAACGGCCCATGACTTAACATCATGCTCTTAACTTGCTTTGATATGGACAAAAGTAACCAGATCAGCTGCTTAGAAACAACCGTAACTTGTACAACCAACGATGGTAAGGGGTACCATTTATGAAAAGATACACTTAGTTTCACATGGCACGAGACGATAGCTTCCCATAATAACTGCATTGCAGTCTGCACTCGATGACGCAAATTAGTTATTTCCCTTGAACCAACTAACTGAACTAACTGCAAATAGCTCTGTAACCCTCCCTCATAACAAACATTAGAACATCAAAAAAGTGCACGCAAACCTTACATCTTACAGTTTAAGTTTCTCGGTAATTAAATTTCCGGAAATAAGGAACATAATTTCTATAGTTGGCCCAAAACAAAGCGTAATGACATTCTAGGATGGCACTACGACTTATATATTTTTTTGGAAACATAGCTTTCAAAACGTTTTTACAAGTCGTGGTTCGATCCCCACCCACGCTACTAGCTAGACATACCATTTAAAGTAGTTTAGTAACTTAATACGGCATATGACACTATTCACTTTGTTTAATTTGAGTCCATAACCTTTTAGGTCATTACTCAAAGTAATCTTGCAAAATTCCTTGAAAGATGAATCGTTTAGAGTATTTTTCCTCAACACTATAAATTATGGTGTATGCTCAGTATATATCTGAAAATCTTTCACATGTCATTTCACTTAACTTTGGTTTAATTTTTTTCAAAATTGAAAAGATAACATTTAATGTGACAGTTAATTAGAGTTCGGTGAAAAGACACATAACAGATGATTAGGTGTATAGTAAGCATACATCATAATTTATGGTAGTGAAAAAATGACTCATTAATAGAATATTGTTGAAGCAAAAGATTTTCCTCCAAAATCATATCAAGTACACAACGACATTTGAAGATGGAAATGGCAGCTCCCTGTAGTAAGTATAACTTTAAATTTTGAGGATATGTGAGGATGAAATGCATATTAGACACAAGATTGTATTAGGTTAAGATCTAAAGTATTTGACAACTTAATAAAGAAAAATCAACTTAAATCCATGAACCTTTAGAAAACTCATTTTATTGTTTTGTTTTATTAAGTTATCAAATATTTTAAGTCTATAAACTAATCTAATCTTGTGGCTAATTTGCATTTGATCTTCACAAGTTCTCATTTGAGAGAGCATGACTCTTTAATTTAATAGGAAAATTGGTTACTGCAAAACAACCAGCTGGAAGTAGTAGAGTACTGTGTTTTTTTTTTATATTTGGGGATGAAGGGGCATCCACAAACCTTTATTGATTGGAAACCAAGTTTAAACCCACTTCACTTTGTTCACCCCCCAAAAAAGAAAGAAAGTTCAAATCAGATAATTTAATTGGTAAACCAGATGACAAATACTCCCGAAAATGGTGGATAACCGTGATTTGCCACCAATTGTCCCTTTTTTATCCATGTGTTTCGACAAAAACAAAAAAAAAACAAAAAAACAAAAAAAAAAAAAAAAAAAAAACAGATAAAAATACTACTAATTTGTTATAAAAAGTGAATCAAATCATTTGAGAAACAAATGAATCTAAAACTGCGGCCAGTCCAGTGGTGAGTATGGGTAGGGAGATGGATAAAATTAGACTAGAGATCAAGAGTTTTTTTTTTTTTTAATTACGATTATTAAGTGGATGAAGAAGGTTCGAAACTATTACATTAATTTAGGAGAGCGAGGAAGTTTCAAACCCGGAACGCATAGATAGAAAATCAACACCTTATCTACTAAAGTATTAAAATGGAAATCCAGAGTTCAGAATCTTACTTTGTATCGGAATGATATACAGGGAAATGAATTATATATGTGCATATAATGATAAATTTTGATGAATACTATGATTAATTTTCAAAACCATATAAATTTGGTTAGCATAAAAAAGGTTTATGAATTTCATATTATATACGGGTAACAAAATAAAAATACAAGAATTTCACATTAGAATATTGACAAAATCGAATGACTTATGTTTAGTTGTTTCACATCTAATTACACCGAGGCATTTACAGATACTGATACAAACTCCATAGTATTTATCGTGTTATGCAAATAATATATGGTGCAAGCTGGGAAATAATGTCAATGTAATTATATAGTAGTGTACCATTGACCCTTTGCTGTTCACTCCAAATCTTGGCATTCGTATCAAACGAGCCACTACGTAGCAACTGATCATGATCCTCCATCGTCCCTTCACTGGGAGTTGAGCCT
>V300016263_L3_WHPEAkcfEAAARAA-541_1_paired_trimmed_paired_merged_contig_4013
TTACTTTCAGTCTCAGTGATGAATTTCTATACGTACTACCTATTCCGTGACAAAACCTAACAACTGTGTATTTATCTCCAGAAGACTCCTTCCCCGGGGGCCACCTCAGTCCACCCTTCAAATCTGGATCTAGAATCGCAGAATTAATCAGATCCGTGATGCTTTGCATCTCATCATTAGTCAGATCAGTTACATGTTTCTCCGTGCACAGCATTAGTCTCAGGTCCAGATTCTTAGTAGTGCATGAAATGTCCATTACCATGTTACGCACTGGCTTCAACTTGATCTCACAGAGTTGTAGCTTTCCATGTTCTTTCATTACCCGACATCTGCAGAAGAGAGTGGACTCTGGACTCGTAGAATCAGACAACTGTAATTCGTATGTATCTTCCTCCTCTTCGAAATCTACTCCGATTTTCGGGACAACTTTGTTCACAATCTTTTCCTTATATGAAACAGGAGTGTTTATGTAAAATAATCGCCTCCATTGTTTCAAGATTTCAGTACGCAAATTTTTTCTGATGGATTCCATGTTAACTGAACGGTTCCTGCGAAAGAGTACTTTCCCCACTCTGGCAATCAGAGTTGGACATGCTTCTTTGGGCTTTGCAGACTTCATTTCATTCCTCACGTGTTTAAATGCCGAAAGTAGGTCTTCCAGCACATTTTCTGTTATAGATTCCCAAGGGCTCCTTGGCAAGTTCCACTTCACCTCACCGCCATTAACTAGACTGGTATTGATCAAAGCTAGATGATTGCCTCCAAAATTCAGCTCAGCAGACTCCAAGGTAACGGGCTCAAGATTAACAGAAGATGGAAACTGGTTCTCGTCATCCAAAGGGATGGCGCACCATCCATGTGTAGAATGGTCTGCATAAACTATATTTTCAGTCCAATCCACAATAGGCTTATTATATGGCTTGACATTTAAGTTTTTCTTGGATTGAGGAGCAAGCAGCTCTGGAGTGAGCAATGGCCTCTCCGGTCCCTTCGAGTGCCGCCTGTGTGGTGGAACGTAAGCCATTGTAGAACTAGCACTTATGCCCAGAAATACACCAAGAGAGGCAGATAGGGAGAAATTTGAAAGTGTGACCTGAAAGATAGTAATTATAAACTCAACTCAATGAATAGAGTGAGCATTCGTGCATTCATATTTATAGGATTACAAGTCATACATATGTAGAACTAGGATTACAAGTAGGTGAATCAGGACAAAACATGATCTGCAGCAAGCGGTGCAGCAAGCGGTGAGGATTCCGTGTTGGACTGGGAGTTCGTGTTAGACTGGAAGTCTATTTGTGCAACAGTCATAGACTGAGTTGGAGTCGGTTTATCACTCCCCCGCAAACGTACAGGGAGGTCACGAACTGGAAGTTTGGACAGCAAGGATGCAAAACGAACTGCAGACAATCCCTTGGTAAGAAGATCAGCCAGCTGATCCGTGGAGGAGACATAGCAAACGATGAGCTCGTGACGAGTTACCTTTTCCCGAACATAGTGATAGTCAACTTCGACATGCCGCATGCGCTGGTGGTGAACTGGATTGGAAGCTACGGAAATGGCACTAATGTTGTCGCACCAGAGGCGGGGCGGAGCAAGAGGGAGATGAAGCTCTCGAAACAAGGTGCGATACCAAGAGAGAGCAGCGGCTGTGTAGGCAAGCTGTCGATATTCAGCTTCTGTACTGGAGCGTGAGACACCACGTTGCTTCTTGGAGCTCCACGAGATGAGGTTATCACCAAGGAATATACAGTAACCACCAGTAGAACGGCGATCGTCCGGATCACCAGCATAGTCCGCATCAGCATAGGCAGTGAGCTGAAGGGAACTCGAGCGATAAACAATCCCATGTTTTGGAGTAGCTTTAAGATAACGGAGGATGCGTTTAACCGCAACCCAATGTGTCGTTGTGGGCTTATGCATAAACTGACAAACCTGGTTAACGGCAAAGGCAATATCAGGACGAGTGAAGAGAAGATACTGCAAGGCACCCACAATGCTACGAAACTCGGTGATATCAGACAATGGGTCGCCATCAGAGAGACTGAGGCGTCGGCCACTAATTGCTGGGGTCGAAATGGGCTTGCATTCCAGCATGTTGGTGCGTTGGAGAAGATCAGTGATATACTTTGTCTGAGTAAGATGAAGGCCCGTGCTAGTACGATGAACCTCCATACCTAAGAAATAATGAAGTGGTCCAAGATCCTTCATTGAAAATAATGTGCCCAACTGATGAATCAAACGAGTGATATGGTCCATGCTATTGCCAGTAAGAAGAATGTCATCCACATAAATTAACAAGTAAATAACCACGGAACCATCAAAGAAAGTAAACAATGAGGAATCTGCATGAGAAGATACAAAACCCAAATTTTCCAAGTGATTGGAAAAACATTGAAACCATGCACGAGGAGCTTGTTTAAGACCGTATAAAGAACGTTGCAACTTGCACACATGAGATGGACGTTGAGGATCAATGAATCCCGGTGGTTGCCGCATATAGACCTCTTCATTCAAAGAACCATGAAGGAACGCATTTTGGACATCAAGTTGTCGAAGAGGCCAATTGAAATGAATAGCAATGGAGAGAATTAACCGAATAGTCGCATGATTGACAACAGGACTAAATGTCTCAGCATAGTCTAAACCCTCTTGTTGATGAAACCCGTTAGCCACTAACCGTGCCTTGTAACGCTCAAGTGAGCCATCAGAACGTCGCTTGATTTTATATACCCACTTATTTGGAAGAATATTCATAGTGGGTTGAAACGGAACCAAAGTCCAAGTGCCATTATGTTGTAAAGCATTGAATTCGTCAACCATCGCCTTTCGCCATTCGGAATCTTTATTAGCCTGACTAAAACATGTAGGCTCAACCAAGGCATTAGTAACAGTAGCAACATAAGTATATTTGGGATTAGGTTTGCAAATACCACTTTTGCCTCGAGTGACCATAGAATGGGACACGGCACTTACCTCGGGAGTAGATGAAACCAATGGGGCGGGTGTGACTGGTGGCAGGTTTGATGTAGGGACTGTTTCAGGAGAAGAACTGGAGGGCACGGTAGAGAGTGATGCAGGTAGGACATGAGGCTGAGAAGGTTTGGGGCGTGGGGATCGGCGAGTGTATACTTGAAGTGGGCGTTGGGTAGAAGGCTGAGGTGGGGTAGACACGGCTGGAGTAATAGGATGAGGTGGGTGCGGGAAGGAGTGGATGGCAGTAGTAGGTGTTTTGGAAGGGCCAATCTCGAGAACGGGATCCACAAACGAGGAGAGTGGTGATGACGAAGTAACAATGGAGTCTTGATATGGAAAACTGTTCTCATCAAACACAACATGGCGAGAAAGAAAGACACGTCCCGTAGTGGGATCCAAACATCTATAACCTTGATGATTTAATGAATATCCTAAGAAAACACACCGTTTTGAACGAAATTGTAATTTGTTAGTATTATAAGGACGCAAGTAGGGATAACAGGCACAACCAAAAACTTTGAAAAACAGATAATGAGGAGGTTTGTGAAATATTTTTTCATAAGGAGACATATGGTGTAAAAGACGAGTGGGCAAACGGTTAATGATATAATTAGCAGTATGAAAAGCTTCGGCCCAATACGAAGTAGGTAAACCAGATTGGGCTAAAAGAGTAAGCCCAGTCTCGACTAAATGACGATGTTTACGCTCGGCTAATCCGTTTTGTTCAGGGTGATGAGGACATGTAAGACGATGTAAAATACCATGGTCATGCAAAAACGTACTAAGGGCCTTATTAACAAATTCCCCACCACCATCGGTTTGAAAAGCTTTAATCTTAAGAGTGAACATATTTTCAACCAAATTTTTAAAAATAACAAATGTAGAAAAAACGTCAGATTTTGCACGTAATGGATAAAGCCAAGTATAACGAGAAAAATCATCCACAAACACCACATAATATTTAAAGCCAGAAACAGATAAAGAGGGTGAAGTCCAAACATCGGAATGAATTAACGCTAAAGGAGAAGAAGACACAGATGTAGACAAAGAAAAGGGTAATTTATGACTTTTTCCGAGGGGACAAAATTGACAAAATTTATTTTGAAACGAGCCTTGAATGGGCAATTTATTTGCAGAAATTAAATGTTTTAAAATTGAAAACGAAGGATGACCTAATCTACTATGCCACAAGGCATCAGTTACACGTTCACCTAAGAAAGCAAAAACACCATGGGTTTGATGAGATGGGCGATTAGAACACGGGTAGAGTCCATTGTTACTCCGGCCTTGTAAAAGGATCCTCCCCGTCCGTGAATCCTG
>V300016263_L3_WHPEAkcfEAAARAA-541_1_paired_trimmed_paired_merged_contig_4014
TTTTTTTTTTTTTTTTTTCTTTTTTGGATGATAAAGTATGGTTATCTTTCGTTAAACCGAACATGGTACAAATTGTCTCAACAAGATCGTTTCGTCACGAAAAAAAAAAAAAACTTAATCAAATTACATCTTGCAAACAGTTGTGTTTTTACAAAATGAAGACATGCTAATTGAATTATTATAGATAAGAAGGCCTATGTCTTCAACTTTGGGAAGTATCGCGTATAAAGATGGATCTGCAATTCGCAATCCAAAGGTATATCAGATGTGGCTCTAGGAGATGATACCACAATATCACTATCTATGTGGATGTAAACCAATCCAGGATCATGTTGTATGACTGAGGGTAAGAATAATCACATAGCCCATGCTTGCTGTGACAATTCCAAGCAAACCGCCAGCAACAACCTGAAGAGGGGTGTGGCCGAGAAGTTCTCGAAGTGGTCTGCTTTCAGCCAGAGGATGTTCAGCAGGGAGTTCATACACAATTTGATTCAAAACCTCAGCTTGGCGTCCAGCATGTAATCTTACACCGGTTGCATCATACATCACCACACATGCTAAGACCAATGCAATGGCAAAGAGTGATCCACCGATGCCTTCTTGGAACCCAACGGCTGTAGCAATAGCAGTAACAGTCGCAGAATGAGATGATGGCATTCCGCCGGATCCAAGAAGTTGCTTGAAATCCCATCTTCTTTCCTTGTACCAGGAGGTGAAGACCTTGATGAATTGGGCAATGGAGAAAGCTACGAGAGCAGAGAGGAGAGGGTAGTTGGTGAAGATTGAGGACGATGATGATGCCGCCGCCTCAACCATCGCGCTTTTTTGCTTTATAATTCTTCGAA
>V300016263_L3_WHPEAkcfEAAARAA-541_1_paired_trimmed_paired_merged_contig_4015
AATTCTTCGAACGCGATTGCAAATTCTAAAAGGTAAAATCAAAACCCAAATTCTGAATGACCGATTCCACAACGTTCTACGGCGTTTTGTTTGAAAACAAAGGAAGGTGGTCGGAGTCTCAGAGGTGGGAGGTGGATTCTTCTTCTTCCGGCTAGAGGCTACAACCAGAAGCAGCTATGACTACGAGCAATGGCGTATTTTTGGTTGATTTATAACTAACGGTCT
>V300016263_L3_WHPEAkcfEAAARAA-541_1_paired_trimmed_paired_merged_contig_4016
CGGCCACTCCGCGTTGCCTCTCTGTCTTTTCTCTCTCTTTTTCTTATTTCTCTGTCTCTCTGTCTCTCTCTAAAACAAACCCATCCTCTCAAGTCTCTCTCTCCCCTCCCAAAAAGCAACACCCGAAGCCCCCTTTCAAATCCTACCTGTCGCTTTACCTTCACAAACCCTAAAAGAGACAGAAGAGAGAGAGAAGCGCAGAAGAAACTGAGAGAGGCGCAGAGAGAGAGAGAGAGAGAGCAAAGCAAGAGGCACATGCTCCTCCCCCAGGTTGGTTTGTACGATTAGAGAATACAAGTGCTGAAGACGATTTGTATTTGAGGAAGAAAGTCAGGATGCGCAGGTGGCTCTGTTGTGCTTGTCACGTCGAAGAGTCTTATCCATCAAACGAAAATGAACGCCTGAAGAGCCCAAATCACTATGGAGATGGGAACCAAAAGGGATCTAAGGTGTCAGCTCCTGTAAAATCTGAAGTACAGAAGGCTGCTCCACCTATTGAAGTGCCTCAATTATCTGTGGAGGAGCTGAAAGAGAAGACTGACAATTTTGGATCCAAATCATTGATTGGTGAAGGTTCATATGGGAGAGTATATTATGCAAGCTTGAATGATGGTAAAGCTGTGGCCGTGAAGAAGCTTGATGTTGCATCTGAACCTGAGACAAATGTTGAGTTTTTGACCCAGGTTTCCATGGTTTCAAGACTGAAGCACGAAAATCTTGTTGAGTTGCTTGGTTACTGTGTTGATGGAAATCTGCGCGTTCTGGCTTATGAGTTTGCAACCATGGGATCTCTACACGACATATTACATGGTAGAAAGGGAGTTCAGGGGGCTCAACCTGGTCCTACACTAGACTGGATGCAGCGGGTAAGAATTGCAGTTGAGGCGGCTAGGGGGTTGGAATACTTACATGAAAAGGTTCAACCTGCTATCATACACAGAGATATAAGATCTAGCAATGTGCTTCTCTTCGAAGATTTCAAAGCCAAGATAGCAGATTTTAATCTGTCGAATCAGGCTCCTGATATGGCTGCTCGTCTTCACTCTACTCGAGTTTTGGGAACATTTGGTTATCATGCCCCAGAGTATGCAATGACAGGTCAATTGACGCAAAAGAGTGATGTCTACAGCTTTGGAGTGGTTCTACTAGAACTTCTGACCGGGAGGAAACCTGTTGATCATACAATGCCTCGTGGACAGCAGAGTCTTGTTACTTGGGCTACTCCAAGGTTGAGTGAAGACAAAGTTAAACAATGTGTTGATCCAAAGCTAAAGGATTATCCTGCTAAGGGGGTCGCAAAGCTGGCAGCTGTTGCAGCACTGTGCGTGCAATATGAATCTGAATTCCGGCCAAATATGAGCATTGTTGTGAAGGCTCTTCAACCGCTTCTGAAGCCACCACCACCGGCTCCGGAGTCTTGAAGGCAAGGGCCTCAGTCGTTCCTTCTGCTGGAATTTCTGCGTCCTTGAAACACTCTGCTTTCAACTGCCTCCCGCTGATTTCATCGTAAACATTATATATAGTTTCATTTTTTTACCTTTCATATATGAGATTGGGTGTGTAGGATTGGTTTGGCCAGTTTCATGTCATTGCTGAGTGCTGCATGTCTAATTTTTTTTTCGCCATGAATTGACTTGGGGGTTGGATTGTGAGGTGGATATATTTTTCACTGAATGTTTGCTTTCTTCGACTTCTGTACTCTTAATGAGCTATCACAGCGTATGTTTTGCAACGGAAAATGTAATATAGGGTGAATATGATTGTGCATGGTCTCGACCTAGCCGGACGTT
>V300016263_L3_WHPEAkcfEAAARAA-541_1_paired_trimmed_paired_merged_contig_4017
ATAGTTCCTGCAACATACAGCACTCAGCAATGACACGAAACTGGTCAAAATCAATCCTACACATCCAATCTCATACACGAAAAGTAAAACAAGAAAATATATATAGAAGTTTACGATGAAATGAGCAGCAGGCAGTTGAAAGCTGTGTTTCAAGGATGCAAAAATTCCAGCAGAAGGAAATTTCACCGGGGCTTTTTCCTTCAAGACTCCGGAGCCGGTGCTGGTGGCTTCAGAAGCGGTTGAAGAGCCTTCACAACAATGCTCATATTTGGCCGGAACTCAGCTTCATATTGCACACACAATGCTGCAACAGCTGCCAGCTTAGCGACCCCCTTAGGAGGATACTCCTTTAGCTTTGGATCAACACATTGTTTAACTTTGTCTTCGCTCAATCTTGGAGTAGCCCAAGTAACAAGACTCTGCTGTCCACGAGGCATTGTATGATCAACAGGTTTCCTCCCAGTCAGTAGTTCTAGTAGAACCACTCCAAAGCTGTACACGTCACTCTTCTGTGTCAATTGACCAGTCATTGCATACTCTGGGGCATGATAACCAAATGTTCCCAGAACTCGAGTAGAATGAAGACGAGCAGCCATATCAGGAGCCTGATTTGACAGATTAAAATCTGCTATCTTGGCTTTAAAATCTTCAAAGAGAAGCACATTGCTAGATCTTATATCTCTGTGTATGATAGCAGGTTGAACCTTCTCGTGTAAGTATTCTAACCCCCTAGCTGCATCAACTGCAATTTTTACCCGCTGCATCCAGTCTAGTGTAGGGCCAGGTTGAGCCCCTTGAACTCCCTTTCTACCATGTAATATGTCGTGTAGAGATCCCATGGTTGCAAACTCATAAGCCAAAACACGCAGACTTCCATCAACGCAGTAACCAAGCAACTCAACAAGATTTTCGTGCTTCAGTCTTGAAACCATGGAAACCTGGGTCAAAAACTCAACATTTGTCTCAGGTTCAGAGGCAACATCAAGCTTCTTCACGGCCACAGCTTTACCATCATTCAAGCTTGCATAATATACTCTCCCATACGAACCTTCACCGATCAATGATTTGGATCCAAAATTGTCAGTCTTCTCTTTTAGCTCCTCCACAGATAATTGAGGCACTTCAATAGGTGGAGCAGCCTTCTGTACTTCAGATTTTACAGGAGCTGACACCTTAGATCCCTTTTGGTTCCCATCTGCATAGTGCTTTGGGCTCTTCAGGTGTTCATTTTCGTTTGATGGATAAGACTCTTCGACGTGACAAGTACAACAGAGCCACCTGCGCATCCTGACTTTCTTCCTCAAGTATAAATCGTCCTCAGCACTTGTATCCTCCAATCGTACAAAGTAACCAGGGGGGGGAGCATGTGCCTCTTGCTTCGCTTTCTCTCTCTCTCTCTATATATATCTCTCTCTGCTGCGATTCTCTCTCTCCTACCTCTTTTAGGGTTTGTGAGGGTAAAGGGGACAGGTAGGATTTGAAAGGGGCTTAGGCTGTTGCTTTCGGGAGGGTGGGATACTTGAGAGGTTGGGTTCGTTTTTTGAGTCGTTGTTGAGAGAGAGAGAGAGAGAGAGAGAGAAGGAAAGACAGAGAGGCAACGCGGGGTGGCCGACTGGCGAGGCAAATCAA
>V300016263_L3_WHPEAkcfEAAARAA-541_1_paired_trimmed_paired_merged_contig_4018
ATGGATGATTTGATCGCCAAGCAGATGAAGGTCACGCGCCAGGAGAACCCTCACTGTGAACTGGTGTCGTTCGATCGGGATTGCGCTAATGCATTCCAGCATTATGTGAGTGAGACGCTGGCTTTTGCGGCGAAGCGGGGAGGGTTTATGTACGGTACGGTGTCGGAGGAGGGGAAGGTGGAGGTGGATTTCATCTACGAGCCTCCGCAGCAGGGGACGGAGGAGAATTTGGTGTTTTACAGAGACCCGGAGGAGGAGAAGGCGGTGGAGGCTATTGCTATGGGGTTGGGTATGAGGCGGGTCGGGTTTATATTCACCCAGTCAGTGAGCCAGGACACAAAGGACTATACTTTGTCGAATAGGGAGGTGCTTCAGGCGGCCGAGTTCCACTCCGAGGGCGGCTTGAAGGAGTGGGTGACCGCCATGGTTAAGTTGGAGGTGAATGAGGATGGTGGTGCTGATGTGCATTTTGAAGCTTTTCAGATGAGTGATGTGTGTATTAAATTGTTTAAGGAAGGGTGGTTTGAGACTGAGATTGGAGAGGGTGATGATCCCAAGTTGTCCAAGATGAAGAAGGATGTTGTCCTTGGAGTGAAGGATACTAAGGAGGTGGACAATGATTTTTTCTTGGTGGTAGTAAAGATCTTCGATCACCAGGGGCCACTTTCATCATCCTTTCCTATTGAGAATCGTAACACCCCAGTGACATTGAAGGCTCTGAAAACTCATCTGGATCGTGCTAAGAATCTTCCACTTGTGAAGCGAATTTCGGATTTCCATTTGCTGCTCTTACTGGCCAGGTTTCTAGACGTTGCTAACGATGTTCCTGCTTTGGCAGTGTGTGTCCATACACAATCACCCATACCAGAAGGCTACCAGTTATTGATCGAGACTATGGCCAATACTTCTTAGTGCTGCCCTTTCGGAAACTGGTACATTCTATACCAATGATCCTTGGTCGCGGTTAGCTCCTACGCAATGCCATGCACCACCCGAAAAGGTTGCTTTGCACCTGACTAGCTTACGTTTTAACGTGTCTTTTCTCGGGCAGTTTAAGTTATGTATTAAAAGTTTCTGGTCTGGATGTTTATGCTTGCCAGTGCTAGGCTTGAGTCGTCGTCGTTGTTGTCGCCTGTATTATAATTTTATGATTTATAAATTGATCTTCTAAACCATGGTGCTAATTGCTTATCGGTTGTCCATCGTCGGAGGTGAGCACCGATGAG
>V300016263_L3_WHPEAkcfEAAARAA-541_1_paired_trimmed_paired_merged_contig_4019
CCAATTACGCGGGCACTCTTCTGCTTCTTCTCCGCTTCTCTGACAGTCTCCCACTTCCACAACTCTTTCCCCTTCCCCAAGTATCTGTAAAATTCCCCACCTTTTCTCTCCCTTTCCCAAATCCCACGCTCTCCAGGAATCCGTTTCCGATTCCAATCCCCACCGTCCTGCCACCGCCTCCTCAACCAACCCCCATATAAAAACCTCAAAACTTCACAACCCATCCGCCGCCGAATCGCAAAGATGATGCTCCGAGTTCGCAGCAGAGACGGGCTCGAAAGAGTCACGGTGGAGAACCCACAGAGCACCACCGTCTCCGAACTCAAATCCTTGATACAAACCCAGCTCCGAATCCCTTTCCAGAACCAGACCATCTCCACCAATCAGAATCTCCTTTTGGCCAAAACCCAGGAAGAAATCGCTCGATTCATGGATATGGCGAATTCCAATACGCCTCTGACGGCGCTGAATCTCGCACATGGGTCGATTGTGTACTTGGCTTACGACGGCGAGCGCACCGTCGCCGGGCCGGCTTTTCACCCCGCGGGCTCTTTCGGGAGGAAGATGACTATGGATGATTTGATCGCCAAGCAGATGAAGGTCACGCGCCAGGAGAACCCTCACTGTGAACTGGTGTCGTTCGATCGGGATTGCGCTAATGCGTTCCAGCATTATGTGAATGATACACTGGCTTTCGCGGCTAAGCGGGGAGGATTTATGTACGGGACGGTGTCGGAGGAGGGGAAGGTGGAGGTGGATTTCATCTACGAGCCTCCGCAGCAGGGGACGGAGGAGAATTTGGTGTTTTACAGAGACTCGGAGGAGGAAAAGGCGGTGGAGGCTATAGCAATGGGGTTGGGGATGAGACGGGTTGGGTATATCTTCACCCAATCAGTGAGCCAGGACAAAAAGGATTATACTTTGTCGCATAGGGAGGTGCTTCAGGCGGCGGAGTTCCATGGAGAGAGCGGCTTGAAGGAGTGGGTGACCGCCATGGTTAAGTTGGAGGTGAATGAGGATGGTGGTGCTGATGTGCATTTCGAAGCTTTTCAGATGAGTGATATCTGTATTAGATTGTTTAAGGAAGGGTGGTTCGAGACCGAGATTGGAGAGGGTGATGATCCCAAATTGTCCAAGATGAAGAAGGATGTTGTCCTTGGAGTGAAGGATACTAAGGAGGTGGACAATGATTTTTTCTTGGTGGTAGTAAAAATCTTCGATCACCAGGGACCACTTTCATCATCTTTTCCTATTGAGAATCGTAACACCCCAGTGACGTTGAAGGCTCTGAAAACTCATCTGGATCGTGCTAAGAATCTTCCACTTGTGAAGAGAATTTCGGATTTCCATTTGCTGCTCTTACTCGCCAGGTTTCTAGACGTTGCTAATGATGTTCCTGCTTTGGCAGTGTGTGTCCATAAGCATTCACCCATACCAGAAGGCTACCAGTTACTGATCGAGACTATGGCCAATACTTGTTAGTGCTGCTTTGCATGCTCTTTCGGAAACTGATACCTCCTATGATCTCAAATGATTGTGGCTAACCAGTGATCCTTTGTGGTGGTTAGCTCCCACGCAATGCCATGAACCACCCGAAAAGGTTACTTAGCACCTGAGTAGTTTAAGTTTTAACGCGTCTTTTCTCGGGCAGTTCAAGTTATGCAGTAAAAGTTTCTGGTCTGGATATTTATGCTTGCCAGAACTAGGCTTGAGTCGTTGTCGATGTATTATAATTTTACGATATATAAACTGATCTTCCAAACCATGGTGCTAGTTGCTTATCGGTTGTCGATCACTTGACGTGCATATTGGTTGTCGGAGTTGAGCACCGATGAGAGTCGTGCAGCTTTTGTGAGTGAGGCAAAAACACGTTGTGCGCCCTCTCTATCCATAGCATTGTTTTCGTTTCACGAGTCGCAAGGAATGTAGTTTAGAATCACGTTTGCCAAAATTCGCGACCACAACGA
>V300016263_L3_WHPEAkcfEAAARAA-541_1_paired_trimmed_paired_merged_contig_4020
CTTGACTCGGCGCCGCCGCTTCATAACTCGTCCGAGTTGGTTGAGGCGACTCATCTGGGCCATCGGATGTATCTGGTCGGATCGGATCACTGTGCGCTCCGAGTTCGACTTGCCGGGTTCAAAGGGGAAAAAGAGAGAAATGGCCGAAAATAACCAACCTGTGTCTGTTCTGTCACTCTGTAAAACAAAAATCAGAGAGATCGATGTGAATCGTAACTCGCCTCTAGTCCTGGGCGGTGGACATGACGGAGAGCCGGCTCGGCCGCGGCTGAAACCCAGCTCTCCGCCGCTGCTGGTGAGCGCAAGGCCGAATCAGGGCGGTCAAGGCTCGCTTCACCCACTCGCCTTCGACTCCACCGATTCGAACCAGCGAGTTCGTCATAGCGGATCTGCGCATATTCAACCTGTTCGAGGGGAAAGATCCGGTGTTTTGACTCCCGCCCTGGTTTTTGTGGAGGCTGCAGCGAAATGATCCCGGATGCGACGTCGGGGAGCACATACAGGTCTTCTTTGGCATCGAAATCGGTCCGGTTTTCTTCGAAACGGCGATGGATCGGTTCGAATGATGGTTGGGAGAGATGGATCGGTGGTCGATGGAGAACCGGACGGACGGAGACGGAGAGGAGGAGGTGTAGAGATTGACACGCGTCGGAGACGCCGATCGGTGGTGGTGGTGGTGGTTGTGGATCTGCTGATTGTAGTAGTGGTGGTCCTGGTGGTGTTGGAAGAAGGCGGAGGGCCGGAGACGAGAAGCTGGAGCTTGTCGAAGAAGCGAAACGATGCGGA
>V300016263_L3_WHPEAkcfEAAARAA-541_1_paired_trimmed_paired_merged_contig_4021
CACTCTATTTGGACTCAGTGTAAATTTTTGGATGGCTATTTCTACACGATTTCTTCTTGGAAGTTTGAATGGTTTACTTGGGCCGATTAAGGCATACGCAAGTGAAGCCTTCCGAGAAGAACACCAAGCTTTAGGCATGTCAACAGTTAGTGTAGCCTGGGGTATCGGATTGATCATTGGCCCGGCCTTGGGAGGTTTCTTGGCCCAGCCAGCAGACAAATATCCAAGTATATTTTCCAAAAGCTCTATATTTGGGAGGTTT
>V300016263_L3_WHPEAkcfEAAARAA-541_1_paired_trimmed_paired_merged_contig_4022
ACACTCTATTTGGACTCAGTGTAAACTTTTGGATGGCTATTACTACACGATTTCTTCTTGGAAGTTTGAATGGTTTGCTTGGGCCGATTAAGGCATACGCAAGTGAAGCCTTCCGAGAAGAACACCAAGCTTTAGGCATGTCAACAGTTAGTGTAGCCTGGGGTATCGGATTGATCATTGGCCCAGCCTTGGGAGGTTTCTTGGCCCAG
>V300016263_L3_WHPEAkcfEAAARAA-541_1_paired_trimmed_paired_merged_contig_4023
TCGTTCCGTCCCATCCCGTCCCATTCCGTTCCGTCCCATCCCGTCCCATTCCGTTCCGTCCTATCCCGTCTGCATACTAAACTCTCCCTCTCACTCCCTCAGTCAGCTTGAAACAGGATCAAACAGATTCAGAGAGCCATTTTTCGCGTTTTGGGTTCGAAGCGATTGATTGTCGAATGGCTGAGGAGCGCAGAGAGACGCTGTTGAAGAAGGATTACTATGACGATTGTCCCGGCTGTGTGATGGAACAGCGCAAAGAGCTGCAGAGAGGCCCTCCTTTTAAAATGCTTGTTTCTATATGGATTATTGTTCTTTCAGCTTCGCTGCCAATATCATCTCTCTTTCCATTCCTTTATTTTATGATTAGGGATTTGCATATTGCTAAAAGAGAGGAAGACATTGGCTACTATGCTGGATATGTAGGGGCTTCATATATGATTGGCAGAGCTATGACATCAATTTTTTGGGGAATGGTGGCTGATCGCTATGGTCGGAAACCTGTCATAATTATAGGGACTGTTGCAGTGGTTATTTTCAACACTCTATTCGGACTCAGTTTTAACTTTTGGATGGCCATTTCTACTCGATTTCTTCTTGGAAGTTTGAATGGTTTACTTGGTCCGATTAAGGCATACGCAAGTGAAGCCTTCCGAGAAGAACACCAAGCTTTAGGCATGTCAACAGTTAGTGTAGCCTGGGGTATCGGATTGATCATTGGCCCAGCTTTGGGAGGTTTCTTGGCCCAGCCAGCAGACAAATTTCCAAGTATATTTTCCCAAAACTCTATATTTGGGAGGTTTCCGTATTTCTTGCCTTGCCTATGTATATCGGTATTTGCATTTGGAGTAGCCGTTGCTTCTTTCTGGCTTCCGGAAACTTTACACAAGCACGACAGAAAAGCTAGATTACACGATGATCCTTATGAAGCATTGGAAACTGCATCCGGTGGGTCTGATGCAAATGAAAAGCAAAATACTGAAGAACGAACACCTAAAGAAAACCTCTTCAAGAATTGGCCCTTAATGTCTTCAATCATTGTTTTTTCCATTTTCGC
>V300016263_L3_WHPEAkcfEAAARAA-541_1_paired_trimmed_paired_merged_contig_4024
CAGGTTTGGTGCTGCATACATCATACACAATTGCCAGGACATTTCAGACCCCGAAACCGAAACGACGAGCTGTTTTCGGTTTCTGTTCAAAACAAGAACCAAATACAATGTTGGGGAATTTAGTCATACAAAGTGCCACGCCGATTCGGGTCTTCTTGATTGCTTTCTGTTTACATGTGCAGGAATGGTTCCTTGTGTGGCAATTCAAGTCTTTTTTTGCATACCATAAGAATGTTGATCATCTTAATCTTCAATCTCGATAGAAAGCCAAAATATGTAAATACACTCTCGAAATTGATAACACCAATGCCAAGAATCTTTACCCTTGGAATAATGAAGATCATATCTAATATTCCTAATAAGCTATATCCTTGCAACAGTGTGTGAACAACCATAATGCATACAATGATCTCCCCGTAATTATGTTGAGGGAGTTTCCTTATTTCCTTAGGTTTGGCATGAAATTCCATCTCCGTTTTCATTGATCTCGATCTATTCAGGTAGAGTAAGAAATGGCTTAAATGTCATCAGAACGGCGATTGCCTCAACCACATTCAAGATGAAGAAGATCATCTGGCTTCCAGGTAGGATAGCAGCATCCCGACGTTTTTGTGCCCAAGAAAACAATGCACCACCAGCAGCTGGACCAATTGCCTTGAACAGAGACATTGCTGTCATAGCAAGTCCATTCGCTGCGCCTCTTTGTTTTTGGTCCACAGCTCTGTTTTGAAGGATGAACAGGCCCGTTACAATCGTGATAGATAAGACATTCTTCACCACAGATGCACAGTTTAACAGCACGGAAAGGGAGAGCCCGGTTAACATTGCTATAAACGGGTAACTTGACAACAGAGGTATGGATATAATCCCTCCAACGCGAGCAATCATAATAGGACCAAGCAGCCTTTCAATATATGGATATAGAGTAATTTGGAAGACAAAAAGACCAAAACCAGAAATTGCAAGAACTTCACCAACGTCCTCGGTTGTAAAGCTCAAACCCCCAAGCTTCCGAGGACTAACGGCCCATAATGAGAATATCTCTGTATAAGCCATGTCATGAAGTGAGAAAACGCAGTAAACAATGATTGAAGACATTAAGGGCCAATTCTTGAAAAGGTTTTCTTTAGGTGTTTGTTCTTCAGTTTTTTGCTTTTCATTTGCATCAGACCCACCATTGGCAGCTTCCAAAGCTTCATAAGAATCATCGTCTAATCTAGCTTTTCCGTTGTGCTTGTGTAAAGTTTCCGGAAGCCAGAAAGAAGTAATGGTTACTCCAAATGCCAAAGCCGATATACATAGGCAAGGCAAGAAATACGGAAACCTCCCAAATATAGAGCTTTTGGAAAATATACTTGGATATTTGTCTGCTGGCTGGGCCAAGAAACCTCCCAAGGCTGGGCCAATGATCAATCCGATACCCCAGGCTACACTAACTGTTGACATGCCTAAAGCTTGGTGTTCTT
>V300016263_L3_WHPEAkcfEAAARAA-541_1_paired_trimmed_paired_merged_contig_4025
ATTTGAAGAGGCTCAATGCCCCAAAGCATTGGATGCTCGACAAGCTTGGTGGTGCTTTTGCCCCCAAGCCATCATCTGGTCCCCACAAAGCCAGGGAGTGCCTTCCCCTGGTTCTTATTCTGAGGAACAGGTTGAAGTATGCACTCACATACCGTGAGGTTGTTTCAATTCTCATGCAGCGCCATATTTTGGTTGACGGAAAGGTTAGGACTGACAAGACTTACCCTTCTGGCTTCATGGATGTTGTTTCGATCCCGAAAACAAATGAAAATTTCCGTCTGCTCTTTGACACCAAGGGTCGGTTTAGGCTCCACTCAATTAGAGATGAGGAGGCAAAGTTCAAGCTCTGCAAGGTTCGATCAGTGCAGTTTGGGCAGAAGGGCATCCCCTATCTTAACACTTTTGATGGACGCACTATTCGGTACCCTGACCCGCTCATCAAGGCCAATGACACTATCAAGCTGGACTTAGAGGCCAACAAGATCACTGACTTCATTAAGTTTGATGTTGGTAATGTTGTCATGGTTACTGGCGGAAGGAATAGGGGGCGTGTTGGAGTCATTAAGAACAGGGAGAAGCATAAGGGAAGCTTTGAAACTATCCACGTACAGGATGCCCTCGGACATGAGTTTGCAACCCGTCTTGGTAATGTGTTCACCATCGGCAAGGGTACAAAGCCATGGGTGTCTCTTCCCAAGGGCAAGGGTATCAAGCTAAGCATCATTGAAGAGGCAAAGAAGCGACAAGCAGCCGCCCAAACAGCTGCTACTGCTTAAACAATATGGCGGC
>V300016263_L3_WHPEAkcfEAAARAA-541_1_paired_trimmed_paired_merged_contig_4026
GGTTTCTGCATCTCACTTTGCAAACATGGCTAGAGGACTGAAGAAGCATTTGAAGAGGCTCAATGCCCCAAAGCATTGGATGCTCGACAAGCTTGGTGGTGCTTTTGCCCCCAAGCCATCATCTGGCCCCCACAAATCCAGGGAGTGCCTTCCCCTTGTTCTTATCCTGAGGAACAGGTTGAAGTATGCACTCACATACCGTGAGGTTGTTTCGATTCTCATGCAGCGCCATATTTTGGTTGATGGAAAGGTCAGGACCGACAAGACCTATCCTTCTGGCTTCATGGATGTTGTTTCGATCCCAAAAACAAATGAGAATTTTCGACTGCTCTTTGACACCAAGGGTCGGTTTAGGCTCCACTCCATTAGAGACGAGGAGGCAAAGTTCAAGCTCTGCAAGGTCCGATCGGTGCAGTTTGGGCAGAAGGGCATCCCCTATCTTAACACTTTTGATGGCCGAACCATTCGCTACCCTGACCCGCTGATCAAGGCCAATGACACTATTAAGCTGGACTTAGAGACCAGCAAGATCACTGACTTCATTAAGTTTGATGTTGGTAATGTTGTCATGGTGACTGGCGGAAGGAATAGGGGACGTGTTGGAGTCATTAAGAACAGGGAGAAGCATAAGGGAAGCTTTGAGACCATCCACGTGCAGGATGCCCTCGGCCATGAGTTTGCAACCCGTCTTGGTAATGTGTTCA
>V300016263_L3_WHPEAkcfEAAARAA-541_1_paired_trimmed_paired_merged_contig_4027
CCCTGGAGCACCGATGGAGTGGGCCAATGCTGGTCTGCAAGCCGTGGCCGCAGGTGTGCAAGGATCCCCGCCTCAACTCCGCCTTCGACCTCGAGCCGGTGTTCGACACGGGGTCGCATTTCCAACTCGACCCGCCGTTCAAATCCGCGTGGTGGTGGACTCCGGAGTTCGAGCAGCGGGTCGATTCCATGCTCCGATCTGTCGTCGATTGGAGCGCCGGCTCGTTGAAACAGATTCGCACCAGGCACTGCTCCAACCAGTCTCTCTCGCACGTCGCTCAGAGGTGCCCGAACCTCGAGGTTCTTTCGATCAAGAGCTGCCCGAATGTGACTGATTCGTCCATGGCTGATATAGCAGTTCGCTGCCCCATGATCAGGGAACTTGATATCAGCTATTGCCATGAAGTATCTCATGAGTCTCTGGTGTTGATTGGGAGGAACTGCCCGAATCTGAAAATCTTGAAGCGGAATATGCTGCACTGGTTAGATCCATTTGAAGACACTGGAGTTGTTCCAGATGAGTACCTAAAAACTTGCCCTCGGGATGGAAATTCAGAAGCTGCTGCAATTGGCAAATCTATGCCAAATTTGGAGCACCTTGAACTTCGGTTCTCAAAGGTATCGGCTAAAGGGTTTACTTTGATATCTGTAGGATGTCCAAATCTTGGGTACTTGGATTTATTTGGGTGTGTGAACTTGACTAGCCGGGATATTGAGAACACAACATCCAATCTGAAGAATTTGAAGGAGATTAAAATCTCAAAGTTCTTGATGAAGTTTATGGATTGAGTGTTTAATTTCTGGGTTTAGTTTTGAAGTATGAAGAAGAGGAAGGAAAACTTGAAGCTATCTGGAAAAGGAAAGCTTTATTAATGGAATGCGGCTGCTCTGTTTCTTTCAGAGCATAAAACCAACCTTTTCCTTTTCATTCCTTTAAGAACTAAATCCAATCTTAACCGTACATAGTAGGTCATCAATATGATGATGACACATGGCTATTACAAGGACATATGAGACCTACAAAAGTAAATGGATCCAGAACCTAAACTTGTCATATAAGACAATACAAAGACAACTAAGGAAATCTGAAAACAACTTAACTATCAACAGTTATGGCCATTGGAGGTTGTATGAGGAGCGATTTCAGACAGATGTTTTCAGAATCCAGCCTGCTAAGCTCGGAAATAAAATATGTATGACCGTGTCGTGTTGCTCTGATCAATTGTGGGAAAAGTATATTGTATCTGCTGGTGTGTGGAGCTCTTTACAAAAGGTTCTGTATCTATTTCACTTCTACTTATCGAAAACCTTGCCAATAAGTCCGATTGTATGGAGTTCATGTATAAACCATGTATTAATGCTTTTCTCTTTGTATTTAGTATCATACTTTCATTTGCATATGCAAATCATGTTTCTGCTTTCGTTTA
>V300016263_L3_WHPEAkcfEAAARAA-541_1_paired_trimmed_paired_merged_contig_4028
CCAATGCTTTCCCTTGTGCTCTGGTGAAATGCTGCGGAAGAAGACTCTTGTTTTAGTCGCATCCACATTTTGATCAACCCAACGTGCCCAGGTATTCATTGCCATATCAAATGCTGATTCAATATCCATATTCTCCACTGTTTTGCCCTCGTATTGAAACAAGTCCCACCTGCAAATCTCAATTCCATTAGACAAATATCTTGAAAAATATTCCTTCATTTTCTTTATTAGATCACAAGTGACATACGTCTTGCTCTTCCCATGGTGCACCCACCAGTGACCGGTGTTGAATAGCATAATGTCTGCCCCTATCCACTTCATGGCCGAGGTTGCAACTCTGTCAAGCCTAAGAATTCTAGCACCACTATCTTGGTTCACATTTTGCTGCATTAAAAATGGGCTCCAGTAGAATTCAACAGAAAAGTTGTACGCCTGCAGTTAAAGAAACAAGCAATACCACCGCAGTTAAGAAGTCAAGGTCCTATTTTTTATTTTCATCTCCTTAATATCACTATATATGAAGAAAGTAGTTCAGTGACGGAGGATCTTTTGTATAAATGAAAACTCAACCTACCTTAGCTGTGAAGACCTTGTAGATGCCGCTTTTCACGTCGACTAGGGTTTGAGAGGGAGGTAGAGCTGAGTAAAGAAGACAAGCTAGGGATTCCCACTGGTTTCTGTTAAGTGAGTCTCCAACTATGATCACTCTCTTTCCTCTTAGTCTCTCCAACATGTCTGTTGCGTCAAACCTTCCAACCACAACGACCGTGTTTATGTTAGGTACAATTAAGGCAACATACAACATTTAATTCATATACTAGGATTAAGTAATCAGTTAACTTGCCTTGGAATCTTACACCCCTTGGCCTCCCAGCTCCATTTCTCATATATGAAATCCGACCTTCCATTCCTTTGGCAGCTGACCTGGTCACTAAGAAACGGACACTGTGCCCCTTTGTACATAGGACTTCCCTT
>V300016263_L3_WHPEAkcfEAAARAA-541_1_paired_trimmed_paired_merged_contig_4029
AGGAATCGTCTTCAATGGGTTGGGTTTTGTTGTAACGCCAATGCTTTCCCTTGTGCTCTGGTGAAATGCTGCGGAAGAAGACTCTTGTTTTAGTCGCATCCACATTTTGATCAACCCAACGTGCCCAGATCACAAGTGACATACGTCTTGCTCTTCCGATGGTGCACCCACCAGTGACCGGTGTTGAACACCATAATGTCTGCCCCTATCCACTTCATGGCCGAGGTTGCAACTCTGTCAAGCCTAAGAATTCTAGCACCATTATCTTGGTTCACATTTTGCTGCATTAAAAATGGGCTCCAGTAGAATTCAACAGAAAAGTTGTACGCCTGCAATTAAAGAAACAAGCAACACCACCACAGTTAAGAAGTCAAGGTCCTATTTTTTATTTTCATCTCCTCAATATCACTTGTATATGAAGAAAATAGTTTGGTGACGGAGGATCTTTTGTATAAATGAAAACTCAACCAACCTTAGCCGTGAAGACCTTGTAGATCCCGCTTTTCACGTCGACTAGGGTTT
>V300016263_L3_WHPEAkcfEAAARAA-541_1_paired_trimmed_paired_merged_contig_4030
AATAACAAAGAAATGGTCATTTACAAATCTCCTCTAATCCTCTCTCCACCAATTATAATCTATCTCCCACGTGGGACGCCTCCATTCCCCAACCCACTACGGCTTTGTAGTCTGGCCCCTTTGCCCTTTTTATTTTTCTTAATAACAATGTTTTTTGCATCTCTCTCCCAATCATATGACTCTCAGTCTCTCAGCTCCCTGCGATCTCTAGCCTGCTAACTAAGCTTTGTATGTATATATATCTTACATAAACAAATCCCTCAGTCCCAATCATATTATACTCTCTCTTGTTTGTGTGGTTAAGTTGCAGATAGAGTTCGACCTAATTGAGATCATAGAAATAGAGATCATGGGAGATTCTTCATCAGCATCATACATACGCATGGTGCAGCACCTGATAGAGAAGTGTTTGATCTACCACATGACCAAAGAGGAGTGCATGGAAGCTCTTTCTAAACACGCAAACATCCAACCTGTCATCACTTCTACTGTTTGGAATGAACTGGAGAAAGTGAACAAGGAGTTCTTCGAGGCGTATGAAGAGTCTCAGAACAAAGGAGATCGAATGTCAGAGGAAGAGACAAGCCAATTGATCCAAAAGATGATATCGGATTCCAAAGATTCCGACGACTAGTTATTTACGCACTCATGCCATCGATTTGTCGATCGAAAGCGATCTCACCTTGGCGTCTGCTTTCTGGTTGGTAGCCTCAGATATGTGCAGCCAAACTACAATGGCCAATAAGATCGAATGATCGTCTTATTATCCGACCCCATGCACAGATACATATATTTATGTATGGTATTATTCTCTGTATGAAAATAAATAATAATAAAACCACGTTTAATTAGGGCTCGTTTTGATAACTATTTTTATTTTTATTTTTCTCAGATATAGAGAAAATGTAGATGGAAGAACATATAAATCAAGAATGAGGAATAAGCAGGGTCATCTCTGAGATTTCAGAGATCCTGTGCGAAATTTATAAAATGGCTCCTTAAGACCATCTCCAATGGTTGGGCTAAAAGCCAAATGTTTTAGCATGGAAAATTTAGCTTTTAGCCCAGAAACA
>V300016263_L3_WHPEAkcfEAAARAA-541_1_paired_trimmed_paired_merged_contig_4031
CTAGCTGCAGGCAAGCAAATTCTCCATTGCCATAGCAAGCTAATTCCCAACCGAATAATGCACATAGGAAGCTACATCTCAAAAATTAATCAAATGAAGTAATAGGCAGATGAAGGAGAAGACAAAAAGGAATTACAACAAGACAGAGAAAAAATAAAATATAAGTTTAAACCACATTGCAGCTCCTGGCTCTATGAGATAAAACCTCAACCAAAAAACATCCACAGAATGCAGAAGCAATCGAACCCGACAAGGAACTGAATACCACTGCACGTATCAATAGAACTCAAGCACCTAACAAAACAACACTACTTAGACAACGAGAAATAGCAGTGGAAGAGACTGGCAACACTGTCAACTTATAGTGCACACACTATATCTTGTTTATTTTATGTGTATTAGAAGTGGTCTGGACAGAACTTACATTTGGGTAATAAAAATAAACCAATATAATGCCTCGTTTACTATGAACTTGACAAAAAAGGAAACATTTCCAACAAATTATCAATCAAGGATTTGCCACATGAAGTATTAACACACTGGCCTAACATAGCATAACCATAAGCTAGGCATTGGAGGGAGCATCATGATTTAGGAAAACATGGAAGACCAAACAGACCTCAATACATGAACCAGCAATGCATATGACTGGATACACCTCAAAAGACCTTGTGTGTGGTAAAATAACTTACGATTGCCGAACTTCCAGTCTCCAAGTGTGAAAAGCGAATAATGCACCCTCCCATTCTTTTAAAGCCCAGAATCACTTGCAAACAAAGTTTTAAGCGTGAATAAAGTGAAAGCAAAAGGTTCTAACTTACAAATAATGAGGAGGACATTGATAAAAATAATATCATTCCAATGTGAACATATATATACACAGGTTCAAGAATGTGGAAAAAAAACAATAAGTTCTCTTTTCTTCTCAACATTTTGCCACACCTTCATATAGGAAGACTGTGCAGCACTATTAAGCTGCTCTTAACAGGACAAACCATTAGTGCCGACTGACACACCTTGCAACTCCTTTGCTCCAGCTATCCTAAAGGACCCTACAGTAGAGGTCTTTGTTGTACTTTTTAGCTGCCATCAGGTTAGCAAAATATAAAGAACTGCAAAAAGAACAGGCTAAGATGATTATTGCTGTAAAATTTTCTCACGCCGCCTGCTGTTAAGGTGCCGGTCTTGAACATGTCGATCAGGAGTAATTGGCTTGAAATCCCTTCTTGGTTCAGGGGACTCGCGAAACCAGTTATGGTTGAGGGCATCCTTCGCTGTTATTCGCTCCGCAGGGTTATAACATAAGAGCCTCTTCAGCAAATCAAACCCAGATTCAGAGAGCACTGGGCATGATCCAGTGAAAGATGCGGCAGGAAATTTCTTGCGCAGAAGATTGTACGGTTGCTTAACAAAATTAGCTTTGAAGCCTGGCAATTTGGACAAACCACTTTTCTCATCTGGTGTACCAAGAGTTTTGAAGATCTTGTCCAGCTGCTCAATTTCATCTTTCCCGCTAAAGAGAGGTGCCTTCGCCAATAATTCAGCCATTATGCAACCTACTGACCACATATCAATTGCTGTAGAGTACTGTTTTGTGCCTAACAGAATTTCAGGTGCCCGGTACCACA
>V300016263_L3_WHPEAkcfEAAARAA-541_1_paired_trimmed_paired_merged_contig_4032
TCACCTTCCCAGGTCCATGACGATCGCCGCCGGTGGCAAAACCGCGCCGATGGACAGGGGAAGTGGGTTGAGCGGTGGAAGCCGACTTGGGAGAGGAAAGCCGCACCACATTCGCTGCTCTGCGAGACGCTACTGTCCATGCCGCCATTGTTCGGTGCTGTGATCTCTCTATGAGTGCAGCGGTGCAAGGTTGTCACTTCTCACTTAGCTTGGAGAGAGAAAGAGAGAGAGAGAGACTATGTGCAAGTCCAGAGAAGGTACACGAGAGTGAGTGAAGGAACAATGTGGCAGGAAAAATTGTTTTTACAGTGCCAGGAATGCCCTTCCTTGTTTTATATTTCCTCTTTCGTACGAGGGCTTCCCCAATATCTCCGATACACCGTCACTGTAACGTTCCAAATTAAAATGGAGGGGCTTAGAACCAAATTGAAATAGAGGGGCTCCAATACACCGTCTCTCTAGCGTCCCAATACCTATGATTTATGGGAACTTGCTTAAACTCCCCCTTTTTTGGGCGAAAATTCTGCACCATAATTTGAGTAATGCTATGCTCACTCTGAACCTCATTTATTTGCAATACATCCACATTATTTTATTTACAATTAGTTTTACTTTATAGTTCTTACATTGTTTACTTTCTGTTATGATCATTAACACCAAACCTCGTTCTAAAGACGCGAACTTTCTGTTATGATCATTAACACCAAACCTCGTTCTAAAGACGCGAACGAATGAAGATCTTTTTCTTCTTGTTCTGCAGAAGATCCGAACCCTGAACGCCTTCATCCGGCATCTTGTTTGGATGCCCTAATCCTTCAACATGCTCTGCTGATGTCTTATGTTGCT
>V300016263_L3_WHPEAkcfEAAARAA-541_1_paired_trimmed_paired_merged_contig_4033
TGTTTTTGGCCAGACCAAGTTTGGTTCCTTCACAGAGGAGGCTGGTCCATTTGAGGAGGGCACAGAGGGGTCCTGTGGCAGCCATCAGTGAAGATTTGGTGAAGATTGTGCCTGTTTTTTCTGCTGAGAAGCCTGCGAAGTTGAAGGTGAGAGCTGTTGTGACTGTGAGGAATAAGATCAAGGAGGATTTTAAAGAGGCCATTTCCAAACACTTGGATTCCCTCACTGACAAAATTGGCAGAAATGTTGTTTTGGAGCTTGTCAGTACAGGATTAGACCCAAGAACAAAGGCTCCCAAGAAAAGCAGTGAAGGAGTGCTAAAAGATTGGTCTAAAAAATCCAATCTAAAAGCGGAGAGGGTAAATTATACAGCTGAGTTTACTGTGGACTCAAGTTTTGGCGTCCCAGGAGCAATCACAGTTACAAACAAGCACCAGAACGAGTTCTTTTTGGAGGCCATAACCCTTGAAGGTTTTGCCTGCGGTCCCCTGCATTTTCCTGTAAATTCCTGGATGCAATCTAAGAAAGATCACCCGGAGAAAAGAATAGTCTTCTGCAACAAGCCATATTTACCAGACCAGACTCCTGATGGGCTTAAGGAACTGAGACAGAGGGAGTTGAAGAATCTGAGGGGTGATGGCACTGGAGTTAGAAAATTATCAGACAGGATCTATGACTATGCTTTGTCTAGAAGATGTCGCACCGGTCGCCCCCCAACTGATACTGATATGCTAGCGGAGAGTAGGGTTGAGAAGCCACTACCAATGTATGTACCAAGAGATGAACAATTTGAGGAGTCAAAAATGGACACATTTTTATTTGGGAGGCTCAAGGGTGTCCTTCACAACTTGGTCCCTTCCCTAATGTCCAGCTTCAAAGCTGACAAAGACTTCCGGGGATTCGCCGACATCGACAGCCTCTACAGTGAAGGCGTCCTCCTCAAATGGGGTTTGCAGGATGAATTTTTAAAGAAGCTTCCATTACCAAGTATGGTCAGTAAATTCCAGGACTATAACCAGGGCGTTCTTAAATATGACACCCCCAAGATTCTAAGCAAGGACAAATTGTGTTGGTTGCGAGATGACGAATTTGCCCGCCAAGCAGTGGCAGGGGTTAATCCACTGAGCATTGAGAGGCTTAAGGTTTTCCCACCAGAAAGCAAACTTGATCCTGAGGTTTATGGGCCATTAGAGTCTGCTCTCAAAGAAGAACACATCACACCCTATCTCTATGGCATGACTGTACAACAGGCGTTGGATGAGAACAAGTTGTACATGGTGGATTACCATGACGTCTATCTTCCATTTCTTGATCGGATTAATGCTCTAGATGGGAGAAAATCCTACGCAACTCGTACCCTTTATTTCTTGACACCAACTGGAGTTCTCAAGCCCATCGCTATCGAGCTTACCCTCCCCAATACAGGACCAGGTTCAAGATCAAAGCGTGTTTTGACACCTGCTGTTGACGCCACCACCAACTGGATGTGGCAGCTCGCTAAGGCGCATGTCTGCGCCAATGATGCTGGCGTCCACCAACTTGTACACCATTGGCTACGTACCCATGCTACCCTAGAGCCGTTTATCTTGGCAGCACATAGACAGTTAAGCGCAATGCACCCGATTTACAAGCTTTTGGATCCGCACATGAGATACACTCTTGAGATCAATAAACTGGCTCGCCAGATCTTGATCAACGCTGATGGTGTCATCGAGTCATGCTTCACTCCAGGCCGCTATGCAATGGAAATCAGTTCTTCAGCATACCAAACTTGGCGCACTTGTAATGGAAGATTACCCATATGGCAGTGATGGATTACTCATCTGGGGTGCAATTGAGAACTGGGTTCGAACCTACGTGCACCATTACTACCCCGACTCAAGCCTAATCCGAAACGACAGAGAGCTGCAAGACTGGTACTCGGAGTCCGTCAATGTAGGTCACGCTGATCTCCGCCATGAAAACTGGTGGCCGTCACTGTCCACAGCAGATGACCTAGTCTCAATCCTCAGCACATTAATCTGGCTAGCATCGGCTCAACATGCTGCACTCAATTTTGCACAGTACCCCTATGGAGGTTATGTCCCCAACAGGCCACCCCTGATGAGAAGATTGATCCCGGAAGAGAATGACCCCGAATACGCAAATTTCATCTCAGACCCACAAAAGTTCTTCCTCTCAGCTTTGCCAAGCGTCCTGCAAGCCATAAAATACATGGCTGTGGTGGACATATTATCAACACATTCGCCGGATGAGGAGTACCTAGGGGAGAGGCAGCAACCGTCTACTTGGTCAGGGGATGCTGATGTGGTGGAGGCATTTCACAAGTTTTCTGCAGAGATTAGGGAAATTGAGAGGGAGATTGACAGGAGGAATAGTGATCCAAGTCTTAAGCATAGATGTGGAGCAGGAGTTTTGCCTTATGAGTTGCTTGTACCAAGTTCTGAGCCTGGGATTACATGTCGTGGTGTGCCGAATAGTATTTCGATATGAGTCTAAAAAGTGGGGGCCCATGAACATTTACTTTATTATTTTGAGGTGGTGGTGGCAATTAAGACTGACCATTCTCTATATTTTGTAATTAATTAGATCATTAAGGTATTTTGTCGTTGGGTTATCTAGTGGGATGTAATATGGTAAATAATCTAATCGTAATTAATTGATGTGCTAGAAGTTGGTCATTTTCTCTC
>V300016263_L3_WHPEAkcfEAAARAA-541_1_paired_trimmed_paired_merged_contig_4034
CAAGTATTGACATATTATATTTAACATCTCGTTTCATGTGATCCAATATCCTAGTAAATAAAGTGTTGAGTTGCTACTTATACATCTCGGGTTCAAAACTCCAGTCCAACAGAATGTTTGATTCAACGGAAGAAATTGAATAGTTGTGATTAGGATGACGACTCTATTGTTTAATCTACAAAGTTTATGAAAGTCAAAAGCATGGCCATTCAATTAGAGAATACCTTCAAACCGAGGGTTCCTAACGAAAAAGGAACGTGTTTTGCAAAGTGTAGATTAAAAATTGTTGATGCCAAAAGTCTGATCAACGGTCCCGCAGCCTAAACACATTCTAACTGGTTAGAGGACACTCAGTTTGAATGTCTTCGTCCCGTTTCACTAACTGCGGACTTCTGAACAGTAGCGAGACGGGATGAAGACTGTTTGGCATATAAGAAAATATAATATCACATGGAAGAAGCCCAAAAATAGTCAACCGAATGCCACTCTCGTATGAACACCCTGCCATCCTCCTTCCCCAGCAAA
>V300016263_L3_WHPEAkcfEAAARAA-541_1_paired_trimmed_paired_merged_contig_4035
TTTCACTAACTGCGGACTTCTGAACGGTAGCGAAACGGGATGAATACTATTTGGTATATAAGAAAAATATAATATCACATGGAAGAAGCCCAAAAATAGTCAACCAAATGCCACTCTCCGTATGAACACCCTGCCATCCTCCTTCCCCAGCATAGTGCTGCGGGTGCGGGACTAGCTGCTCCACCCCACATTCCCCATATTCTTCATGAAATCTGCTCCTCGTACCAATCATAGAATTTAAAGGTCTCCCTTGACGCGCACCTAAGTGCAGGACTCCTTTTAAGTGCCACTCTTGAACCAGCATGGCAGCACCCACCATTGGTCTAGTATTAATGTCCAATATTACCATCACAAGTGAATCAGTTTAGCAGTTGCTTCAGTAGATATATTGCCTCACTGTACCTGAGTTAAGGATATAAGTTCTGTCAGCGTGTGGAACAGCACCTTTTCCCTTTCCCAGGAGTTTTCCATAGATGTTTATGAGAGCTTACAGAAAAATAGAGTATATATATGCTTGACGTGTTCTAGTTTTGGCAGTAATGATGAGTTCTCGTGTTGGCCAACAACAATTTGCTGTGTTTCGTAGTAATGAAATAATGTATCAACTATTTCATTCACAGATGTTAATCAAACATTGGGAGTAACAGCATCGTTGAAATATATCACAGTGACTTGAATCAACGTAAAAAATGAA
>V300016263_L3_WHPEAkcfEAAARAA-541_1_paired_trimmed_paired_merged_contig_4036
CTCGGGTAATTAGAAAATAATGTAAGCATAACTGAAACAAGGGAGGCAGCCTAATACAAATATCTTAGCTGCTGTTGCTGCATTTAGCCAAATATGCATCCCAGCCTTGACGACGGTATTCTTGAGCCACCTCCGCAGGGTTTGCGGCTTTTATAATTCCACGACCCACGATTATAATGTCACTACCTCTATCGTAGATCACGGAGTTTGGAGTGTTATATTGCTGGCCAAGAGCATCACCACCAGTAACCATTTTCACTCCAGGAGTTGCCT
>V300016263_L3_WHPEAkcfEAAARAA-541_1_paired_trimmed_paired_merged_contig_4037
ATGCTCATGCGCCGCAAGGAGGTCAAGGACTACGGCACCGCCAAGGCCATCGAAGGCGTCTTCAAGCCAGACCAAGTCTGCCTCATAATCGAGGACTTGGTTACGAGCGGCGGATCGGTTTTGGAGACGGCTGCGCCCCTACGCGCCGCCGGTCTGAAGGTCGAAGACGCCGTTGTACTGATCGACCGGGAACAGGGCGGGAGGGAGAATTTGGAGGAGAATGGGATTCGATTGCACTCGTTGTTTCGGTTGAGCGAGATGGTGAGGGTGTTGAAGGAGAAGGGGAAGGTCGGGGAGGAGACGGAGTTGATTGTTTTGAAGTTTTTGGAAGAGAATCGGAAGGTGGCGGCGCCGCCGGTTGTGCCAAACAGTGTGGAGAAAGTTAAGGTTAGGGGATTGGCGCTGGAGGAGAGAGCGAAGGTGTCAAAGAATCCGACGGGGAAGAGGCTTTTTGAGGTGATGGTGCAGAAGCAGAGCAATCTATGTGTGGCTGCCGATGTTGGGACTGCCAAGGAGTTGCTCGACATAGCTGAGAAGGTTGGGCCGGAGATTTGTTTACTGAAAACCCATGTTGATATATTGCCTGACTTCACCCCGGATTTTGGCTCTAAACTTCGCTCAATTGCAGATAAACATAATTTCCTAATTTTCGAAGATCGCAAGTTTGCAGACATTGGTAACACAGTAACAATGCAGTATGAAGGAGGTATATTCCGTATACTGGACTGGGCTGATATTGTCAACTGTCATATAATCTCTGGTCCCGGGATAGTTGATGGACTAAAGTTGAAGGGTTTGCCACATGGTAGGGGGCTGTTGCTTCTTGCCGAAATGAGCTCAGCTGGTAACTTTGCAAAGGGAGATTACACAGCTGCCGCAGTGAAGATAGCGGAGGAGCATTCTGACTTTGTGATTGGCTTCATTTCAGTTAACCCAGCATCATGGCCAGGGGCACCAGTAAATCCAGCTTTCATCCAGGCAACTCCTGGAGTGAAAATGGTTACTGGTGGTGATGCTCTTGGCCAGCAATACAACAC
>V300016263_L3_WHPEAkcfEAAARAA-541_1_paired_trimmed_paired_merged_contig_4038
TAGCTACCATGTTTTTCACTGACGTAACCCAGTGTCGTACAGCTTCACCTTCGGGTGATGGACAGGTATTGCCTTCGGACGGATATGATACCCCTAGAGAGTATGGTTTTACTGAGAGTTATGATTTTACCTTCGGGCGGTGCTAGTACAGTTTTGATGCCTCGGGTTTTACGGAGATTTTTTATGGCATATTAGAGTTTTCAGAAACTTATTGCGTGGTAGTATATTTATGTTTTCAAACCAGGGGGTTAGTATGTTCATAAAGGAAATGATTTCATATTATTAGTATTATACATTATGGTCCACTAATTTTTTTTGTTTTGCGCCCCCTTCACAACCTAGTGACGAGGACTACGACCCGAGTATCGAGGCTTTTCCCTATCAGTAATTCTGCGGTCTTCCAGTTGTGTATGGCTTTCTTATGTTATTGTAATTGGATTTCATATTCGTACTCGTATGTTTGTGTAGTTATGTGCTCTGGACATATTGTGCACTTTGCTTCTTAAATTTGTAACCGTTGAACTTCCATTGCCTTGATGTTCTAGTCATAATTATATTATCATTGTCTTCTAGTATTTGTTTATTCTTACATAGTAGTAGGTATTTTATGACTTTCGTCATTCTCGAGTGTCGGCCAGCACGTGCCATCTAGGTATCATTAGGATATTTGGATTGGGGCGTGTCATCGTACATCATGCGGTCAGTTTTTATCAAGTACTATTTGTATTTAATTTTAAATAAAAATATTTAAAATAATTTTTGACCTTACAATATACAATGAACAGATATGATTCACGAATTTCTGGATCTCATAAACAGGATCCGGATTCTACTTCAAACTCTGTTGCCATAAGAAAATTCAGTGTGAGGTTACAAATAACAAAGCCATACTGATGACGCTGCAGCTTGTATGATTGTATCTAATCTGCTGGGGAATATACTTACAGGGATTCTAATTCTGTCAATTTTTTTGTAATTATTGCTTAATTAATTACACAGACAGACAGACTGAGATATTTAACAAAGAGTCAAATAACACAGTGGAACGATTATATAGGCATAGAGATTGAGAGGGAGTATAATTCTCTTCTCTCTCTCTCTCTCTCTCTCTCTCTCGTAGTTTCTCTCTTTTTTTCTTTTTTTTTATTTAAACAATTACGATTAATCCACGTCAATATTAAACTTGTGGCAGACTGAGACTGACTTTTTGTTTGGTTGCCGAGAAAAAATTAAAAACTGAGTTTTCGCTTGGTGCAGTTGGTGAGTTTATAATGGTGGTTCAGAGTCTTTGTTGTGGAGATGAGAGTGGTGCAGTGACGGTGAGGATGAAGAGGGACAGGGAGGTGCTAAGGAGTCTATTTTTAGCGGCGGTGGTGGTGATGGCGCTGCTTCCGATATGGGGTATGGCCGCCGCAGAACAACAGCACCACCAACGAGGTGGAGGTGTGGAGAAGAAGCTGAGGTT
>V300016263_L3_WHPEAkcfEAAARAA-541_1_paired_trimmed_paired_merged_contig_4039
TTCTGCAATTCTTCTTTTTATTAATTGAAGAATTGGACGGTCTGGTTGAAATTCCCGAGAATGACGACGATGGAGGCTCTGGTGTGCCGGAAACTGGGCGACCCGACACAACACATATCAGACGGAGGAGCGGAGAAGGCGATAGTGGTGGAGAAGAACCACCCAATTCCGGAATTGGTTTCTCCGACATCGGTGAGAGTGAGAGTGAAAGCTACGAGCTTGAACTACCATCCCCGGATCCGACTACTCCGGGACCGTCGACGCCGTCGGACCCGCCGTCTCCAAGTTCAAAGTCGGCGACCCTGTTTGCTCTTTTGCCGCCCTCGGCTCTTTCGCCCAGTTCATCGTCGCCGATCAGAAAGAGCTGTTTGGAGTGCCGGAGGGGTGTGATCTGGTGGCTGCCGGTGCACTGCCTGTTGCATTTGGGACCTCGCACGTGGCTCTTGTTCATAGGGCCAATTTGTCCTCCGGTCAAGTATTGCTGGTTCTTGGTGCAGCTGGAGGAGTTGGCCTTGCGGCCATACAGATTGGCAAGGTTGTGGGAGCCATTGTTATCGCCGTAGCTAGGGGAGCTGAGAAGGTGGAGTATTTGAAGCAATTG
>V300016263_L3_WHPEAkcfEAAARAA-541_1_paired_trimmed_paired_merged_contig_4040
CAATTGCTTCAAATACTCCACCTTTTCAGCTCCCCTAGCTACGGCGATAACAATGGCTCCCACAACCTTGCCAATCTGTATGGCCGCAAGGCCAACTCCTCCAGCGGCACCAAGAACCAGCAATACTTGACCGGGGGACAAATTGGCCCTATGAACAAGCGCCACGTGCGAGGTCCCAAACGCAACAGGCAGTGCACCGGCAGCCACCAGATCACACCCCTCCGGCACTCCAAACAGCTCTTTCTGATCGGCGACGATGAACTGGGCGAAAGAGCCGAGGCCGGCAAAAGAGCAAACAGGGTCGCCGACTTTGAACTTGGAGACGGCGGGTCCGATGGCGTCGACGGTCCCGGAGTAGTCGGATCCGGGGATGAAAGGGAGGGGCGGCTTCTCCTGGTACTTGCCCAGTATCTGCAGATAATTGGCGTAGTTCAAGCTCGTAGCTTTCACTCTCACTCTCACCGATGTCGGAGAAACCAATTCCGGAATTGGGTGGTTCTTCTCCACCACTATCGCTTTCTCCGCTCCTCCGTCTGATATGGGTTGTGTCGGGTCGCCCAGTTTCCGGCACACCAGAGCCTCCATCTT
>V300016263_L3_WHPEAkcfEAAARAA-541_1_paired_trimmed_paired_merged_contig_4041
CATCACTATCTACTTGGTCATCTTCGTCATCCGACATTGTAGCACTCGTTCCTTCACCGGGGGAAACTCCTGTTAAGCTTTGAAGTGATTGTTCAATCTCCCAGCAAGCCATTACTGCTTCCATTGCATGCACCCGGACGTGTTGTTGCAGTTGTTCTTTGAAAGAACAAAGCAACAAAACATAATTCCTCATGAACTGATCAAGCTCCTTGTCATCGCCGACCATGCCGTTCCCCAAGGCAGAGTACTTCGCCACCACATTCTGCGACTGAGCCAGCTGGGCGTCGATCCTCGGCAGCTGGTCCACCGGTGTCGCGATCCGCAGGCACGACACGTGCGCCGACAGCAGCGGCTCGTACAGCGGGTGCGCCAAAATTTCTGCTTTGTGTCTCGCGTTCTGCCAGTTCATGACCCCGCCGTCTCCCCCTCCGCCTCCGCCTGGGATGCCGCTCTCGACGACTCCGCCGTCGTTCTTGTTGAGGATGCTGTTGGGCTTGAGGTCGGCGGAGTCGTGGGACATCGCCGCGGCGATCATGGAGTCGCCGGCAACTGTGACGTCATCAATAACGTCGCTGTGGTTGTGGTGGAGGATCGGGCGGTGGGACTGGGAGAGCCATTGGTTGGATGCTTGGGAGGCCGCGGAGTCGGAGGCGGTGACGTGGAGGTTGAGGAAATTAGAGACGCCGCCACCGTTGTTGCTTGCGTTGTTACTGTTGGTTGGGTTGGTGTCGGTGTTGGTGAAGTTGCGGAGGAGGGCGGAGTTGAGCCAATTGGGGGCGGGCTGAAATGGGTGGTGGGGCTCGGTGGGCTTGGAGTTCTGGTCGGGTTGGTCCGATTGATATTGCTGGTGCTGGTGGTGGGTTTGGTCGGTGAAGTGGTGGAGAGGGAGGTCCTGGGAGAGGTGGTTGTGGTACGCCATGAATACGGATGATCAGCTGGGTGCAGCTGGGTACAACAATTTACAGACGGAGGCAGAAACAGAAGCGTTCTGTTTTTTCCCTTTACTGACTGAAAAATGAATTAAAAAAGGAGAAGTGGAGACGAAAATTCAGAGGACATGGATGAAGAATTGGAAGCTCTGTGAGGAGAGACAAGAAGACAAAGATATATGGCTGGATTTGTATATCTATATATATATATCTCTCTCTCTGTTCTCTGTAGACCATATAGTCTCTGTGTTTTCAGAAATGTAGAGAGAGAAAGATGAGAGCTTTTTACAGAGAGAGAGAGAGATTGAAAGGGTTTAGATTTAAGGGTTGATAGCTTATATATATTGAAGCTGTTTACAGAGAGAGAGAGAAAGAGAGAGAGAGAGAGATAGAGAG
>V300016263_L3_WHPEAkcfEAAARAA-541_1_paired_trimmed_paired_merged_contig_4042
AGTTTTTGCAGACACGCTTCAAAAGGCAGGAGCTAAAGCTGACTTAATACTATATGACGGAAAGACTCATACAGATTTGTTTCTTCAAGATCCTCTACGAGGCGGCAAAGATGAATTGTTTGACCAACTAGTTTCCGTGATACATGCTGGTGATACTGAAGCTCTTGAGAAAGATGCTATTGCACCTCCGAGAAGGCGCCTTGTTCCGGAGCTCTTGTTGAAGTTGGCACGCTGCATCAGCCCCTTTTAGGCCTTGTACACTGTCACTATTGAAGACCAATTAGGTCCATGCAAAGGAGAGGCTTCAATCGGCCCGTGGAGATCTAGATTATTCAGAAGACATTACAACATATTTACTTTGATGAGGTTGCTCCATCATAATCCACGAGTTGAATATATCGAAGACAGAGATCGGTAGCCTCAGATATCTAGAGATGTCTCTCTCCTTGTAATCCAATTGTTTTACATGATTGGAAGAATTTGTTTTTGTTGTCCCTTAATGTAGACTTAAAACGCCAAAACTCGTAGATTAGCGGGCGGTCTTTACTTGGTTTCTGTATTAAACAGTTTCCTTTTGTTATTCACAGAACACATTGTTGCCATTCGTGGTGATTTTTTAAGGTGCAAATAAATCAGTTTCTACATTGTTTCAGGCAGAAAAAAAAAATTCTTCCA
>V300016263_L3_WHPEAkcfEAAARAA-541_1_paired_trimmed_paired_merged_contig_4043
ACGGTCAAGATTAGCTTCTGCACTTCTTGCTCGTACAAGGGGGATGCGGTAACAATGACGAAGATGTTGGAGGCTGCGTTTCCTGGAATCCATGTTGAACTTTCGAACTATCCCCCGCCCCTTCCAAAGCGTGTGGTCAGCAAGCTGGTCCCGGTTGCTCAAGTTGGAGTTTTTGGGATTATAATGGCGGGCGAGCAGATTTTTCCTATGTTGGGGGTTGCGACACCTCCTGCTTGGTATTATTCTCTGCGTGCAAATAGATTTGGTACCATTGCATCCACTTGGCTTCTAGGCAATGCATTGCAGTCCTTCCTCCAGGGCACTGGTGCTTTCGAAGTTTACCTCAACGATGAATTGGTTTTCTCAAAGCTGAAGGAGGGAAGATTTCCGGGAGAGATTGAACTAAGAGATGCCATTGCGAGTAAGTTGGGTAGTTCAAGAATCACAGACTCGGCTTTATCGTCCTAGTCTAGTAGCTGGGTTTGTAAAGTCCAAATACTTGCGGTTGGAGTTTCAAGCTCGCGTACTGGCTCGCATACGTGCTTAGTAGGTTCAAAGGCTTCGAGCTAGCAGTTGTAATGAATTGTTTCCCATCACTGTTATACAAAGTTATGAACGATAACCTGGGCCTGCTTGCGTCCTGAGATGGTCATTGATTCGGTTTAAAATCGATTTCAACTCTATTAAGCCTGTTAATATAGTTTCATTCAGAATATTCCGTATCTAATCAAAGTATGTATTCTTCCTGGTTTGCACGTATAAGTATGTTTTTTGGGTACTTGATCATGTACGCGCTCTAAGTTCTGCTCTGCATGCTGGAACTGCCTCGGATGAAATGGAACCTGAACGTGCATTTCAATTTTCTTGAGTTTATGGAGGTGTTTTGGATATGCACTGCATGTGTTTTCGTTTGTTCAAAACTTCTAACTCGAGGGAGATGACGGTTTACGTTTCATATCAACAAGTAGCCGAAGACGGTGGTTATATTGCCAACAGAACTG
>V300016263_L3_WHPEAkcfEAAARAA-541_1_paired_trimmed_paired_merged_contig_4044
ATTGCAGTCCTTCCTCCAGGGCACTGGTGCTTTCGAAGTTTACCTCAACGATGAATTGGGTTTCTCAAAGCTGAAGGAGGGAAGATTTCCGGGAGAGATTGAACTAAGAGATGCCATTGCGAGTAAGTTGGGTAGTTCAAGAATCACAGACTCGGCTTTATCGTCCTAGTCTAGTAGCTGGGTTTGTAAAGTCCAAATTCTTGCGGTTGGAGTTTGAAGCTCGCATACGTGCTTAGTAGGTTCAAAGGCTTCGAGCTAGCAGTTGTAATGAATTTTTTCCCATCACTGTTATACAAAGTTCTGAACGATAACCTGGGCCTGCTTGCGTCCTGAGACGATCATTGATTCGGTTTAAAATCGATTTCAACTCTATTAAGCCTGTTAATATAGTTTCATTCGGAATATTCCGCATCTACTCAAAGTATGTGTTCTTCCTGGTTTGCACGTATAAGTATGTTTTTTGGGTACTTGATCATGTACTCGCTCTAAGTTCTGCTCTGCATACTGGAAATGCCTCGTATGAAATGGAACTTGAACGTGCATTTCAATTTTCTTGAGTTTATGGAGGTGTTTTGGATATGTACTGCATGTGTTTTTTTTTGTTCAAAACTTCTAAAGGGAGATGACGGTTTACGTTTCATATCAAGAAATTGCCGAAGACGGTGGTTATATTGCCAAGAGAATTGCGATGTGAACAAATTTCAGTAGTGTTTCGAGTTGTAACTGTACGTACTTCTAAAGAACATCAACTGACACAGCAATACAATAATACGATGTGACGACAATGCTGCAGTTCAAGAACGAAATCAAAAAAGAAACCGAATCACATTCGTATTCGTATAAATAGACACGGTATATGTCCCCGTTCGAAACCGGAAGGCACATGTTCTTAGAAATACACACAAGTAGAGTGATATTAAGGGCAGCAACAAACTGAACTAAACCAACTGATATGGCACAAAACATAGCAATCGTATCATACCTCCATCATCTCTTATACTTTATTCAACTTTCATTTGTTTATTTTTTCACGGGAGCGGTTCAATCGCCTCTACCACCATTACCATCCATTGAATCCAACCGTTAACCATCACAACACTCACCGCCGCCACATCATCATTGCCACCGCAGTTTGATCCCACTTCTGCCGCCAGCATCACCGAGTAGTAGTATTCATGCTACTAGGTATCTTCGCTTCCTTGTCAAATCTAGATTTTGCTTGTATCACGCCCAAACACTAAAGTTGTAAGCCAGTTAATCACCACATAGAATCTGTTCCTCCAGCTTATGACTCGGGTTAAATACGTGCCGCGCCAAATAAACCAACTAGAGAACCCGGCCATAGATATGCCATTACCCGCCTTGCTCTGTCTGAGGTCCACGAGAGCCCTGAATCTCCCAAGAGTCGCCATGCTTCCTAAATGCTTGTACACAAATGGTTCCTTGTATTTATAATCTCTTGCAGCATTCGCACGCCCTCCACCAGCTTTACCAATTTTGTTCAGTAGATTGGCCAAATATTTTCCTTGCCTCTCTGCAACCTGGGCCAAGGCTGGAAGGGTTGGTTTTCCTGTACTTCCAACAAAACCACTACAGTCTCCAATTGCATACACATCCTGCGCCTCAGGAACGCGCAGCCACTCGTCAACCCCAATCTTAAGCATCACCTTCCACCAGGAG
>V300016263_L3_WHPEAkcfEAAARAA-541_1_paired_trimmed_paired_merged_contig_4045
AGGACCCAGTGAAAGTGGAAGTTCCGCCAAAAGAGTCAAAGACCGAGTTGCACGATTTTCTCTTGATGACTTGCCCGTTAAAAAATCAAGGGTCCAGAAACTCTTTAAAATGATAAATAAATAAAAAATTATGCCCATATCGTATAACGTATGGCTTGTTCCAAAACAGTCTCTAAGAACCAAGTTAGCATCCATAGGCACACCCCAACAGTCTCCAGAATTTTGTTCCAAGTGTACCAAGTATAGTCTACACACACACACACACACACACACACACACACTTTTGGATATGGAGGAGGAAGCAACCATACCCTGAATACATCCAAGGCTAGTGAAAGGCTTGACTTATTTGTCAGTCAGTTCTTTGCTCAAATTTCTCTTATTTTATGTACATGAACCTGGACCCATGCACTTGTACTCTTTGTAGGCCACATTTTTGTCACGTTCGGCGTGGTTATCGTCGCTCCAGCCGGCACGGTTAACCACCTTAGTCATGCTGGTGTAGGCATACACCATCTGGGGTCCGGCTCTCCAAGCCCTGCCCAAATATGTGCCACTGCCTGTTCGCGAAACATAGGCGAATCATCAAGCTTTCTGGAATACGTGTTTTTAAGGATATAGAGATCGTCTTCTCATCTTCCATGCAAACCTTCGGGTGAGCAAGTAGACAAAGCAATGTCTCGTATCAAAATCCTTTCTTCCTCCGGCGAAAGCTCTGTGCTGCCGCTGCACCCAACCACGAATCAGAGAAGAAGTAGAGGGTTGAGTATGGGGAGGAGAGAGTTCCACTTCGTTCTAATCATTCTCTTTGAACTCGTTCTCCAACGCTTTATCGATCATGTCGGCGAAGCTGCCTTCTTTGGGCTTGGAGAGCGAGACACTGGACTCGGTGGGCGTTGGCGTTAAGGAGGAGATCTGAGTCAGTAACCGAGTCGTCAGTAGCAGTGATCCCTACTCCTCAGTCTCTCTCTCTCTCTCTCTCTCTCTCTCTCTCTCTCTCTGTCGCTCTGTCTCCCTCACCCTCTCTCTCTATCTCTATCTCAGAAGCGGCATGGCCTCCCATCCCCGAAACCCTCACCGAATGACAACACCGTTTCTCTCTCCATCTCCCTCTCTTTGCGCCAAGCCACCCAATCCATCCCAAACCCTACGGGCAAAATTACTCTCCTAACTTTTGATAATTACCTTCCAACCCAGCCAGAGATACGATGGTGTTGATTTAAATAAAGCAAAATCGAGAGCCAATCATTTAACTGTAGCTAAGCTACAGTAAAATCCCTCCTCTCAACTTTAGAATATACTAGAAAATAAGCCCGCATTATGCTGCGCGAAATTAGTGTACTAATAGTAACTAAATGAATAAAAAACATTTATCTAAATAAATTCAACATAATAATGAATAAACAGAGGGATGTATAAGTGAATGAAGTTGATAAGATAAGTAACTTGTTTTTTATATAGATTTAAGCAAGCTGATATGAAAAGGAATTGAACATTTTTTATTTTAAAGATGCGGTCACAAAAAATGCTTTATTTCCGTTATAAACAGTAGAAACAGAAGCAAAATGCAGTTTACACATATTTTGCCCTTGTAGTGAAGATAGGGAAATATATGTTACAGAGGAACACAAATGATAGAAAGTGTTTTGTACTTGTTTAAGTAGGAAATTTGTGAAGGCAAAAGTTTAAAGCAACAAATAGAAGGGTTGTTTGTATAAGCCATATAAAAAACATAAGCAACATGCAGTTTACACATATATTCTCCCTGTAGTAAAAGTGGCAAAATACATGTCCTGCAGGTGAGGTATATGTTTGAGCACTTAACAGAAAACATAAAAAGTGTTGTGTTTTTGTTCTAGCAGCGAAGTTTTTCAACCACAGATTTTCAAACCAAAAAACATGCAGAACATTTTGTAGCACTCAATGATGGAGATTACGGTTCATTTCTTCTGAGAGCGGACATCTTCCACACT
>V300016263_L3_WHPEAkcfEAAARAA-541_1_paired_trimmed_paired_merged_contig_4046
TCCTACAAGCATGTAAGGCTCCTACAAGGTAGAAAACTGTCAGCGTATTGGCATGCTACATTAGGCATTCCCACCATCCGAGCTGCTGCAAGCTTGGTTTGGGAGCACAGCGTTGCCACCAAAATCTCCATCCAAACTCATCTTCTGGACTTCTTGCGGGGAAAGGATCTTGATGCAGCGAACGCAGTTCACAAATTCCTCCCAAGGGTCATCTCCAACTAGCAGAACATCTTTCTCATGATCTACATACACAAGTTTCCAGCCTACCCTCCCCCGGTCCTCTAACTGTCCCTCTATACCAAACCGTCGAGCCAGATCTTGTTTAAGCCCATCATAATTTGAATAACGTGTCACATCTATGGACCTCCCAACAGCTCCGCGTTTGTACACCTTGGTGTATGTCCTCATCCGCTGAAGTGGCGGAGCCGGAGCCCATGGGCCACTGTCCAGGAAGCCGCTATCGTTTATTGCTGAGTCAATCGAATTGAATGTCATATCTGGAACTCCAAAGGACTGGGAAACCATTGAAGATGAAAGCTCCGGCTGAGCATGTTTTGAATTTTCGTAGTTGCCAAGTATGCCACCCGAAGAGAGATTATTTGAAAAATCCCTTGCTAAACCCACCACACCTTTTGCCAACATAGGATCAGGATTCAAGGGTATCCCCAATTGGCCATCAATGTTGGAACCGTACAGAACATTGTTTATCTGATCTGCCAGAACTTCCACTTCTTGACTGGCATCCCTGAATAACATTGATTGTGGATGGAAAGGCAATGGTGCGTTATTCTGCTGTAAATGGACATTGTTCTGCGAGAGGCCAACTGAAGTTGTTGAAGATGATGTGTCCAGGTAATCTGTGTGGGCAGCTGCACCGCTCATGTATGCTTGCGGTGTAAGGATTCCTTGACTTTGATTCTGAGCAATGTTCACTGAAGGCGTAACTTCAGACTTATGTTGGAAATCTTTCATTAAGTTACCATGAGATGGCATTGTGTTTATGGCACCAGAACTCAATATTGTGGTGGCAGACAGAGCCATGTCCTCCCCTATTGATGAGTTCCGATGGGCTCTGTTGTTCATCAATGGTTGAATTACGCTAGGACCGTTGTTTGTGGATGGTGAAGTTGAACAAGATGGAACCTCGTCTGTAATCCCTGACTGCCCTGCTCCGGCAACTCCAGTCATCATATTGCTGGCAGCTGTAGAGAACTGATTGGTTGTTGGTTTTGGAAGATGTCCCATATGCCCGGACATTTCAGGCAGCACACCAGGTTGCTGCTGTTGAAGCTTTGGCTGCTGAGGTGAATGAGAAAACTGACTATTAGCTTGGCTGTTATTATTCTTTGTCATCTGCTGTGGCATTGTTCTTGACTGAGGATGCGAGGTTTTTGTCATTTGAGCCATATCTAGCATTTGGGTGGGAGAAGGCCTCGAGAAGCTCTGGGACACATCAAACGTTTGCCTCTGCTGGTCCTGGAGTTGGACAAGTTGACCGGGCTGTTGCAGTGCCTGCTGCGCTAAAAGTGACTGCTGTTGCTGTTGAAGCTTTTGAAACAGTTGAAACTGAAGCTGATTATCGGAAAGATTTTGCAACTGTTGGTTCATTTGATCAGGCGGTTGAGACTGAATAAAACTCTGCTGTTGATTTTGAGCCGCAAATTGTTGTTGATGCTGCTTTAAGTTCTGAGGGAGGTTTCTTTGAAGATGGTTTTGACTATTATGGACAAGAGTTGGAGGTTGCAAAAGCTGGGACTGAACTTGGCTCGAGGGCAGAGTTTGATTAACCGAATTTTGTCGGGGTTGTTGAGAATTATCACCCAACTGTTGTTGACGTTGCATCATGGATGCTAACGGGCTTGTTGAGGATGACAGCTTTGGGAGTTGATCAAGCTGTTGCACTTGCTCAGGTAGCCTCTGGCCATTAAATTGTAAATTGTTCATCTGAGGTATTTGAGGAACCAACAAGCCCAACTGCTGAGAAAGATCTGCTCCAGCAAGGTTTTGCATAGCCGAACCAGAATAAGAATGCATATAATTTGGCTGCATGGTGTTGCCCGGGAACGAATTTTGCTGCATGTTCATCCACTGGACTAAGCTAAGGCCAGGTAGAACCTGGGGGTCCTTCATGGACATTTCATCACCAAGCCAAGGCATTGTTCTCTTGAAAAGACTCTCCATATCAGAGTCCTCATCTGGCATTCCTGGTTGCCTGGGACGCTTCGATCTGAAGAAGGGTGGGGGACAAATGAAAAATGGAGCAGTAACAGGCTCAATTTCCCAAACTGAGACCCGATTACGCCTTTCCCCAGCAGTTGACTCATCCCAACCAACCTGCAAATTACGCCATAGCGAGTTCTTCCATCTAACAGGATCAAGATCACTAATTCCTGTAATAGTACCCATGTACCTTCTTGTCCCTGACTCTTCAGTTTCTAACATCATACGAAAGCGCATGCCTAGTGATAGTTGGTTGCCACATGCTGCCTTGTAGTACTTGGCTAAAGGGATAACAAACTCCGATGGACTAGCCCTAGGATTGTAGAACACCGTGAAGGGGCTATTATTAGCGGCAGCATGAGCTGCAGCTGCTAGAATTCCAATATGCATACTGTCACTTGATAATACCGAAGATGATAGGTTGGTGGGTTGCCGGTTAGCTCGTCTAATTCCCAAAAGAAGCTGCTGCTTTTCATCCCTAATGAATAAAACAGAATCACCAGCAAAAAGCCTCTTCCCGCTAATAAATAGGCTCCATCCTGTTGTAAGTAAGTGACGTTTTGGTTGCCCTCGATAGATATGGCGGAAGGTCCAAACAGCATCATGCAAATCCCTGGCAACAAGCTCTTGAGCAGGTGGTTGCATGGAGAAATCGAGAGGAGGGAAAATCTTTTCCGCTGCACGGCGGGGCACTGAAAAACCTCCATGAGTGCTTGTATCACTTGCTGTCAATGTTTTGCAGAAAAACTCTGGTTGGGGCTTATTTGTCTTGAGCGCGAGATCTGATCTCAATAAGGCATCCTTGTCAAAAGACGACACAGGCTGAAGTGTCATCTGAGCATAAACTTCGTCTGTTTCGGGGTCCGCATGCAAGGTGACATTGTGAAGGAGACATAGTAGCTTGGATGGAAGGTTCGGGTAGTTTGGTATTTGACCATCCACATCCTTTTTTATAGATGCCGCAACCTGTTCGCTGTGGCCTTGAGGGAAGTACACCACGTGCGTCCCGGCCGGCGGCAAGTTCACCAGCGGCCCGGCGCACGCTTGCCATAGCTCCGGGTTTATGCTCTTTACATTCTCTCCCCCTTGGCATGAATTGGATGCGCAACTGGCGGCAGAAGCTCCGGCGCTGCTCGCCGGCGGCTTCATTGTTTGGTCCGGGGACTTGAGTTCTTACGAAATTGTATAAATCGCAGAAAATATCACTTGCTCATCTCCCCGGCGAGAAATTGGAGCTGCTTTCTGAACTCGCCTCAGCCCCCGGAGGACGCACTCGGATCATCAACGGAGCTCAGATCAGCTCGACAGAATCTGCAGGTCCCAAACAAATTGAAAAAATGGAAAAATAAAAACTTTCCCGGAAAAAGTCCTTCCCGGGAAAGGTTAGGGGCTTTTCCGGCGAAGTAAAAGGAGGGAACAGAGAGGCAGAGAAAAAGGAGGGTTTGCTGAGATTAAGAGGGACCAAATGCTGAAGCTTTGCCCCC
>V300016263_L3_WHPEAkcfEAAARAA-541_1_paired_trimmed_paired_merged_contig_4047
CTCAGTTTCAGCAGCCATCTCCTATCCAGCAACAGCCTCCCATTGATATTTCTGAAATTCAAAGCACCGAGCCTGTATATGGGCTAGGTGCTGTCAATGAGCAGTCTAACGAAGTTTCTAATTTCAATGGTTTGGATGAAGAATTTGAAAGCTGGCTTATGGAAACCCAGTCTGGTCCGGCAGAATCAAATGATCTGATGGCATCTCATCTGAATATCATGTCTCCTGAGCCCAGTTTTATAGACTCGCTCATCTTTGATTTTGAACCCCCCTGGAATGGTCTCGCGCAGGTTTAGTCGACTGTAACTGTTAATCCTTCCCTAAAAGCGGGAAGCTTATGTACGTAGGTGAAGTGATTCTCACTTGAGCTTTTGAAACGAAAAAATCTGTTTTGACACGCGTGTGATTCGGCAAAACAAGGTGGTTGTGAGGAGCTTTGGTAGTGTATAGGTGTTTGAAGTAGTGGTACAAGGTATCCCCAGCTTGGAGATGCAGTATGGAGGCACGTTGTTTCCCAAGTCTTCTACTCGTTAATTCATATGCTTGACATTATGGGGTACTTCATTCTTGCGTACTTTATTTTTTTTTCCCTGCCCTTTTGGTTTCCCAAAGAAAATTGAAAATGACAAGTTTCTTTGTTCTAATAAAAAGTTGTTGCTAGGGTTTGTTTATGGAGATACCTAACACTGTTTTCTGACAATAAAAATGCCGGACCCTTTTTCTGGAGATTCTAGGAATTTCGTGATTGTGACCGTTCACTGTACATTGTACGGTTAGTTTTTGTTAAGAACAATTTATATTTAATATTAAATTTCAAATGATTTCTGATTATACGATAAACGGTTACGATCATGAAATCATCTTGAAAAGGATCTACTGAGGATCATTTTCCTGTTGGAAGTACTTTATAAAGAAGCCCTTGCTAGAGCTTTTTTAGGAGTACTTTAAAGTATTTTATCAGAAAGCATTTGAATTTCTATAAAAAATATCAATTGTATTTTCAATAAAGCATTTTTTAGCAAAAACGTTTACGAGCGAAGTACATAAAACAACTTTAAACGGGCCATTAGGCCACGCGTAAAGTTGTACCAACCTCATGGCCACACCAAGATGGTTCCGAAGAACAAAGCCTACAGAACCACCAAAGACCTTCAAAAGGAGTGTTGGTCGATCGGAACAAAGCATACAGTTCCGATCGATTTACAGGTAGATCTTGCTCTATTCATCCTACATCGAAGAACTTGTAACGCAATATGAAGAGAGAGACAGACACATGAAGCATAGGCCGTTGAAGGAAAGTTTTATCCAAGAATTGAAGGCCTGTTTGGAAAAAAAACTTAAAACTCAGCCCAGCAAGCCCATCACCAACCATAATTTGCTTCCTGTTGGAGATGCATCTGGAAACTCTGCAGATAGTGGACTGAAGAACGCTGCTTCTCTCCTCTCTCTCTCTCTCTCTCTCTCTATTGCAAATAGCAGAAGAACAACAAAACATAACAAGGAGACGAATTTGAAGTAAGAAATGGCGCTGCTGATGGAAAAGGGGTCTCAACCCCAAACCGAAAGCGAAAAGGCCGACATTGACGCCATCGCCGCCCTCAAAGAAAGCGCTGCCATTGAACTCAAGGAAAAGGGGAACGAGTGTGTGAAAAAGGGTAAAAAGCATTTCTCTGAAGCCATAGATTGCTACACGAGGGCAATCAATCAGCAAGCTTTGAGCGATTCCGACACCTCAATTCTCTTTTCGAATCGAGCCCATGTCAATCTTTTGCTCGGTAACTACAGGCGCGCTCTTACTGATGCCGAGGAAGCAATCAAGCTCTGCCCCACTAATCTCAAGGCTTTGTACCGAGCTGCGAAAGCGTCTTTTTCGTTGAACTTGTTGTCTGAATCAACATCACATTGCGAAAACGGGCTTAAACATGACCCGGATAACGAGGAGCTGAAGAAGCTGTTGAGGCAGATTGAATCGAAGAAGATGGAACATGAACAGCGTGAGGCTCAAGTTTCCAAGGCTATTGCGGAGGCTAAGGACCTTGTTTCCGCAATTGAAAATCGAGGCATGAAGCTTGGGAAGGCAATGTATCGAGAACTTACCGGATTACAAAAGCCTGTACTAGACAAGAATAAC
>V300016263_L3_WHPEAkcfEAAARAA-541_1_paired_trimmed_paired_merged_contig_4048
TCTTATCTTCTGTGAAATCTGCAAATTAGCAAACATAAATATAGAACAAGTGAGAAGAGGTAGAACATCAAAATTATTAAGCTAAAATTTGTGAGAATATTCGGATCATATATAGAAAATATGGGGATTCACTGTTAAGATCATATATCTAAAACTAAAAGTGCAGTCAAGTTTATCGGCACATATTCATAATTTTGAAGTCAAATTATATTTTCTAACAACATAAGATCATATAGCTAAGTGCCATTAAGTTTATCAGCAGATACGCACAATTGTGAAGTCAAATTATTGAAGGTATCAAGAACGCATCAACCACTTGGTTTTAGAAATTTCAGTTAATTACACAAGAGAAAAGTTTATAAAAAGTTGACCGATAGTTTTGAAATTGACTTATTATATTTTGGCTTTTTTTTTGCACATGTGAGAAAATAAGTACATGTATACCAAGACCACAATCCAATGATCAATGAGAACATTTAAGCTATTCCATCCCTTCATCTTTTATAATACTAAATTGTTGCTATTGCAATGGATTATATCACTTTTAGAGAATATTTACATGGATTTCTTACATGTATACGATGGTTAAACTCGTCAGTGAGAGTGTCAGTAGTGGTGTTAATTTTGTATGTCTAAATTGAATTATTGTCTAAGGAATACACGATATCTGAGCTTCTCTGAGATTCTAATACTAACCTGCAGGCTGGAG
>V300016263_L3_WHPEAkcfEAAARAA-541_1_paired_trimmed_paired_merged_contig_4049
AGGCCATATATCCTACTAAATAATTTCAACTGCTAAAATTATGTAGTAGGAGATATATCGTTAACTGCTTCAAAAACGAGGATTCCCTACGCATGTAAGTTTCCGATGCTTTTCTTTTTTTTTTCGGAATAGGGGTAGGCGAATTGAATTACAGGCCGTTAACATCTTCGACGCCAGCACTCAATCTCTTATCCATCCAGTCAATTATATCCTGTGCAATCTCTACACGCTCCGGCTCAAACAGAAGGTCGTGCAAGAAACCATCATAAAGCTTTATATCTTTGAACTCGGATGCTGCCTCATTGTAGAGGTCCTGGGAGGCTAGCGGATCGGTGACTCTATCAGCAGTACCATGAAGAACAAAGAAGGGGATATTCACAAACTTAAAGTTCCGTGTCAATTGAGTGGAGATCCGCAATATCTCATAGCCTGTTCGGACCCTGATTGGACCTGTATAGACCAGGGGATCAGAGTACTTGGCCAACAATTGTGCAGGATCCCGCGACACTGGAATTCCCCTCTTGTTTGCACCTTTAAACTGGAACTTGGGAGCGACCAGAGAAACAATTGGAGCCACAGCCCCAACAATTGGATGCGCTGGCTTAACGCGCAAAGCTGGTGATGTCAGTACAATACCCTCTAGCATTCCTTCAATTTGAGGGGTGGCAGCCGCCTTCAAAACAACAGCTCCTCCTGTTGAGTGCCCAAAGAGGAAGCATGGTACTCCAGGGTTCTCTAACCTAATCTTCTCCAAGAAAGCACCAGTATCAGCAACAACATAGTCAAGTGAAGGAACGTATCCATGCAATCCATCGCTGCCGCCATGACCTATCCAGTCCATTGCATACACCCCAAAGTTGCATGAGGTTAGTTGCCTTGCAAAATCAGCATATCTTCCACT
>V300016263_L3_WHPEAkcfEAAARAA-541_1_paired_trimmed_paired_merged_contig_4050
AAGCCAGCTCCGCCGGTCGTGCTGCTCAATTTTTGGTTTTTGTGCGTAGAAATGTCGTCGGAGATCGAGGTCGTCGAGGACGAGGTCCAAACCCACGATCGCGAATCTGCCTCAGCCAATTCAGCAAACAACAATGGCGAAGCCAATGGGATTGGGGAAGAGAGTCTGCGAAACGACGTGTACACGGCAGCTGCATACGGGGATTTGGAGAAGCTTCAGAGGTTGGTGGAGTGTGAGGGTTGCTCTGTTTCCGAGACCGATGGGCTCGGCTACTATGCCCTCCAGTGGGCCGCTCTCAACAACCGCACTGCCGCCGCTCAGTATATTATTGAGCACGGAGGAGATGTGAATGCCTCAGATCATACGGGGCAGACAGCATTACACTGGAGTGCAGTGCGGGGTGCAATCCAGGTTGCAGAGCTATTACTTCAAGAGGGTGCTCGGGTAAATGCTGCAGATATGTATGGCTATCAGGCTACACATGTTGCGGCTCAATACGGTCAAACAGCTTTCCTGTACCATGTTGTTTCAAAATGGAATGCTGACCCTGATGTGCCTGACAATGACGGGAGAAGCCCTTTACACTGGGCTGCTTATAAAGGGTTTGCTGATTGTATACGTCTTCTTTTATTTCTGGATGCATATAAAGGACGCCAAGATAAAGAGGGTTGCACTCCTTTGCACTGGGCTGCTATCAGGGGTAACTTGGAGGCATGCACAGTGTTGGTACAGGCTGGAAAGAAGGAGGACTTAATGGTTACAGATAACACTGGCCTTACACCAGCACAACTTGCTGCTGATAAGAATCACAGACAAGTTGCCTTTTTCCTTGGGAATGCTAGAAGATTGCTTGACAAACGCTGTGATGGGAACAGTCGTCTTGGAAGAATTTCGAAACTAGGACTTGCGCCACTACTTTGGTGTATAATATTTGTGCTCCTGGTGACCTATACTCATTCTGTCATTGCGGCACCAAATCTGCCAAAGTTAACAGCTGGATCAGTTTTTGTTGCATGGCTAGGAGTTTTCCTAGCAACATCTGGGCTTGTTTTGTTCTATAGATGCAGCAGCAAGGATCCAGGTTACATCCGAATGAATGTCCATGATTCACAAAATATGAAGGATGATGAGCCTCTTCTGAAGATTGAGATAAATAATCCTGCCTTGCTAGCTGGTAATTGGTCTCAGCTCTGTGCAACGTGCAAGATTGTCAGGCCTCTTCGTGCAAAGCACTGTTCAACCTGTGATCGTTGTGTTGAACAATTTGACCACCATTGCCCTTGGGTATCCAATTGCATTGGCAAGAAAAACAAATGGGATTTCTTTGCTTTCCTTTTTCTGGAAGTTTTGGCGATGGTGTTAACTGGAGGGGTTACTCTTACGAGAGTTTTGAGCGATCCATTGAGTCCATCTTCTTTTGGAGCATGGATCAATTATGTTGCTACTAGTCATGTGGGCGCTCTTTCATTTTTTATAATGGATTTCTTCCTCTTCTTTGGCGTGGCAGTATTGACGGTTGTCCAAGCTTCTCAGATATCACGGAATATCACAACTAATGAAATGGCAAACATGATGCGCTATAACTACCTTAGAGGCCCAGGTGGTAGGTTCAGAAATCCGTACGATCACGGGATAAGGAAGAATTGTTCGGATTTCTTGATCAAGGGTTACAACGAAGATGTGGAATTCATTGAAGAATCAGCTCACGATGAGGAGGGTATTGGAATGAGGCATATAAATTCTTCAAACTTGCAAAACGGGGATGCCTATCCTCACCGCACAAACGGCAACAGTCATGTTGTAATCAATGTAAATTCTAATTCGACAGGACATCATGGTCACGTCCATTCTGCCCATTGCAGCCATAGCAATAGCCAGGGGAAACCGAAAACTGAAAACGTTCCATTAGGCTTGGGTCTTGGTCTGGGGCGGAACAGTGGCCGATCTGTTGTAGCTTCGTGATAGTAATTTTGATGCCTGAGTGTAGCTGAAGATCTGTTGTGTAGTATAATCATATTTACACTTCAGCTTTTTTGTAAGTGATTGTCACTCCTTAAAAAAGCAGTCGCACGAAATTTGTTTAAATTGATCCTT
>V300016263_L3_WHPEAkcfEAAARAA-541_1_paired_trimmed_paired_merged_contig_4051
AGGAGTGACAATCACTTACAAAAAAAGCTGAATAACTCGGTGGGGGAAGGATCAATTTAAACAAATTGCCTTTATAAGGAGTGACAATCACTTACAAAAAAAGCTGAAGTACAAATATGATTATAATACACAACAGATCTTCAGCTACACTCAGGCCATCAAAATTACTATCACGAAGCTACAACAGACCGGGCACTGTTCCTTCCCAGGCCAAGACCCAATCCTACTGGAACGTTTTCAGTTTTCGATTTCCCGTGGTTGTTACTATGGCTGCAATGGGCAGAATGAACGTGACCGTGATGTGGTGTCGAATTAGAATTTACATCGATTGCAACGTGACTGTTGCCGTTTCTGCGGTGAGAATAGGCGTCCCCTTTCTGCAAGTTTGAAGAATTTATATCGCTCATTCCAATTCCCTCCTCATCATGAGCCGGTTCTTCAATGTGTTCCACATCTTCGTGGTAACCCTTGATCAAGAAATCCGAACAATTCTTCCTTATCCCGTGATCGAACGGATTTCTGAACCCACCACCTGGGCCTCTAAGGTAGTTATAGCGCATCATGTTTGCCATTTCGTTAGTTGTAATATTCCGTGATATCTGAGAAGCTTGGACAACGGTCAAAACCGCCACGCCAAAGAAGAGGAAGAAATCCATTATAAAAAATGAAAGAGCACCCACATGTCTAGTAGCAACAAAATTGATCCATGCTCCAAAAGAAGATGGACACAATGGATCGCTCGAAACTCTCATAAGAGTAACCCCTCCAGTAAACAGCATCGCCAAAACTTCCAGAACAAGGAAAGCAAAGAAATCCCATTTGTTTTTCTTGCCAATGCAATTGGATACCCAGGGGCAATGGTGGTCAAATTGTTCAACACAGCGATCACAAGTTGGACAATGCTTTGCACGAAGAGGCCTGACAATCTTGCACGTTGCACAGAGCTGAGACCAATTACCAGCTAGCAAGGCAGGATTATTTATCTCAATCTTCAAAAGAGGCTCATCATCTTTCATATTTTGTGAATCATGGACATTCATTCGGATGTAACCTGGATCCTTGCTGCTGCATCTATAGAACATAACAAGCCCGGATGTTGCTAGGAAAACTCCTAGCCATGCAACAAAAACTGATCCAGCTGTTAATTTTGGCAGACTTGGTGCCATAATGACCGAATGAGTATAGGTCACCAGCAGCACAAAGATTATACACCAAAGTAGTGGCGCAAGTCCTAGTTTTGAAATTCCTCCAAGATGACTGTTCCCATCACAGCGTTTGTCAAGCAGTCTTCTAGCATTCCCAAGGAAAAAGGCAACTTGTCTGTGATTCTTATCAGCGGCAAGTTGTGCTGGTGTAAGGCCAGTGTTGTCTGTAACCATTAAGTCGTCCTTCTTTCCAGCCTGTACCAACACTGTACATGCCTCCAAGTTACCCCTGATAGCAGCCCAATGCAAAGGAGTGCAACCCTCTTTATCTTGGCGTCCTTTGTATGCATCCAGAAATAAAAGAAGACGTATACAATCAGCAAAACCTTTATAAGCAGCCCAGTGTAAAGGGCTTCTCCCATCATTATCAGGCACATCCGGGTCAGCATTCCATTTTGAAACAATATGGTACAGGAAAGCTGTCTGACCATATTGAGCCGCAACATGTGTAGTCTGATAGCCATACATATCGACAGCATTCACCCGAGCACACTCTTGGAGTAATAGCTCCGCAACCTGGATTGCACCCCGCACCGCACTCCAGTGTAATGCTGTCTGCCCCGTATGATCTGTGGCATTCACATCTCCTCCATGCTCAATAATATACTGGGCAGCGGCAGTGCGGTTGTTGAGAGCGGCCCACTGGAGGGCATAGTAGCCGAGACCATCGGTTTCGGAAACAGAGCAACCCTCACACTCCACCAATCTCTGAAGCTTCTCCAAATCCCCATACGCAGCCGCCGTATACACGTCGTTTCGCAGACTCTCTTCCCCAATCAGATTGGCGTCGCCATTGTTGTTCGTTGAATTGGCTGAGACGGATCCAGGATCACCGGTTTGGACCTCATCGTCGACGACCTCGATCTCCGACGACATTTCTACGGGCAAAAACCAAAAATTGAGCAGCACGACCGGCGGAGCTGGCTTTTATTTAGTTTCGTTGACCTTCAATTTG
>V300016263_L3_WHPEAkcfEAAARAA-541_1_paired_trimmed_paired_merged_contig_4052
CTGCTCTCATACTCCAGAAACACACCCTAAAAACCGCAAGTTAAATAAAATGGTAATGTTAAAACCTTTGGTTCGAAATACAGAAAAAAACGCACAAGAAATAAACCCTTGATGTTATGCAATATGTTTTCCAGGCTTCAAGATGCGGTTCCAGAAAAGAAAAGTAAAGTAGAACAAGAAGACGGAGAGAATAACCTCAAGATCAAGGACT
>V300016263_L3_WHPEAkcfEAAARAA-541_1_paired_trimmed_paired_merged_contig_4053
TGCCTCATCCGGCGATGAAGAATGACGATGCACTGTACGAACATGTGAAGAATGTCGGTGAGGTCCTTGTTGGGGAACCTAATGTTCATCTTATGCCGCTGACTATGGGTGCAGAGGATTTCAGCTTCTTCGCAGAGAAGACTGCTGCTGCAATCTTTTTTGTTGGGATAAAGAACGAGACTCTGAAATCGAGCCAACACTTGCACTCTCCCTACTTTTTTATCGACGAGGAGGCTCTTCCACTAGGAGCAGCACTTCATGCAGCGTCTGCAATCTCATACTTCTATCGCCATGATGTCAACACTGAGTAGGAACATGGTACTCTGCAATTCTAGAAACAAGGAACACGAATGTAAAAATGTTTTAGAAAATAAATGCTGACCTTTCAGCACTCATATCGCTTGGCTATTACCCTAATCAACTAAGCAGAGCATACTTAGAAAGCCATGTTGCTAATGACTGAGTATAACCATTGTACTATCTTCACTTCTTAAAACATACTGCTTTTGCTCTTGAAATTTCTCCAAGCACTCAGAAGTCAAATTTGAGTCTATGCTGGAATAACTGGCACCTGAATTTGGCGAAGAGGGAATCGTATACACGATATGGTTCACTTCCTAACAGCATCCAGACGACAGTACCTGAAAAAGATCACGGTCATAAGCGCGCATTTCAATCCCAAAGTGCTAACTTCATGGCGTTATAAGATCTCCAATGAGCCACATTTGTGTCGCCATTCTCTTACTCGAGGCGATGAGTTAGACTTTCAGCAAACAACATGCCTTCACATATTTGTTGAAAATAACTAAGACATTTCATCAAACACCTTACGCGCGCGCACAATCTCCCTACATTTTCCATACAAATCAATCAAACTTGTTCCAACAAACGCATCCCATCAGCCCCACGCCTCACCGCCGACCATGTATATCCCGGCCTCCCGGAACGTGCTAAGGGGAGACGGGTACGTATACCCATCCGGAACGCTCTCCTCCCTCTTCTTCCGAACAGAGACAGGGTCGAGAAAATCGACGGTCGCTTATCCTCTAACGACAACTCTTG
>V300016263_L3_WHPEAkcfEAAARAA-541_1_paired_trimmed_paired_merged_contig_4054
TTGGATGTGGGAGATCGAATTGTAGCAGAAAAGGTTTCATATTATTTCAGAAAGCCATGTGCCAATGATGTAGTTATCTTTAAAAGTCCACCAGTCCTTCAACAAGTAGGATATACTGACTATGATGTCTTCATTAAACGAGTTGTTGCCAAGGAAGGTGATACTGTAGAGGTACGCAATGGGAAGCTCATAGTTAATGGAGTGGAGAGAGATGAAAAATTCATCCTTGAACCACCTGCATATGATATGACTCCTATTCGTGTGCCTGAGAACTCAGTTTTCGTGATGGGTGATAATCGAAACAACAGCTATGACTCACACGTATGGGGTCCATTGCCAACCAAGAATATTTTAGGAAGATCCCTGTTTCGGTATTGGCCACCAAAAAGGATCGGTCCCACGGTTCTTGAGACTGGCTGTGCTGCTGATAAGCCAGAGAGTGTTCTAGCGTCTCAGCAAAAGGAAGGTCAGGAGAGCATTCCAGCGTCTCAGGTAAAGGAAGGTCAGGAGAGCATTCCAGCGTCTCAGCTAAAGGAAGGTGTATCATTGAATTAGTAACCATATGAAGTTTCTTCCGGCGCTTTATTTGAAATTGTTTCANNNNNNNNNNNNNNNNNNNNNNNNNNCTGTTCTAAGGAAACATGCATACGGGCAAATTTTTGGAAGGCCCTAGTTCTTCATAGTTATTGACATTGTACATTGCAAAGCGACGCTCGATTTAAGTAACTTATTCTCATTTCAAAATCTGCTCACTCTAGCTTTACTTTCAACATACATAAACGAGTAACTTGGAAACAAAAACTACTGTCATGTAAGATGGATATCGTCGATCCAACTAGTATAATCACTCTCTGCAGAAATTTGCGAAATGTTGCATGACAAGATGAAGCTTATTAACAAGGAAGAAGGCATACAATAACACTTCGCACCATCACACAACGATAACCACGATAACTGTAATAAAAATGTGCTCGTTCCATGAAAAAACTCCGCCAGCAAGATGGAAAGATTCGCCTTTGGTACTCATTTATAAGTACATGAACTCGTTTTTAACTTGATGGGTTTGGTATTATGAGAGCCGACTTCCATGG
>V300016263_L3_WHPEAkcfEAAARAA-541_1_paired_trimmed_paired_merged_contig_4055
AAAATAAAAAGAAGAAGAAGAATACCCAAAGCTACGAAATCTGCAGAGATTGGTTTGAATGAGTAGCTAGCCTTGAAACAAAGAGAGATGCTCTCTCTACACGTCTTCCCTCCATCAACTTCCCTCCAAAACCCTAACTTCAACCCTACCCATTCATCCACCCCAATCCAAATCCCTAATTTCAAAGTCCTCAATCTCCACCCAATTTCAAAAACCAACTTCAAAGCCCTTAACTTTCGACAATTTAAGCTCCCAAATTGTAAAACCCATCACAGAAAACTTGCTTGCAATGCTCTGGAGGACTCCGGCGACGAAACGAAGGCGGTTTTGGGCAGTGGGGGTGGTGATGGTGGCGGAGGAGGCGGTGGTGATGGCGGAGGGGATGATGAGCAGGTGGAGAAGAAGAGTGGGACTTTTCCGGAATGGGTCAGTATCACTACCGGCGATGCAAAAACGGTGTTTGCGGCGATTGCAGTGTCCCTGGCGTTTCGGAGTTTCATAGCTGAGCCGAGGTTCATTCCTTCGTTGTCAATGTATCCTACTTTGGATGTGGGAGATCGAATTGTAGCAGAAAAGGTTTCATATTATCTCAGAAAGCCATGTGCGAATGATGTAGTTATCTTTAAAAGTCCACCAGTCCTCCAGCAAGTAGGATATACCGAGGACGATGTCTTCATTAAACGAATTGTTGCCAAGGAAGGTGATACTGTAGAGGTGCGCAATGGGAAGCTCATAGTAAATGGAGTGGAGAGAAATGAAAAATTCATCCTTGAACCACCTGCATATAATATGACTCCTATTCGTGTGCCAGAGAACTCAGTTTTCGTGATGGGTGACAATCGAAACAACAGCTACGACTCGCACGTATG
>V300016263_L3_WHPEAkcfEAAARAA-541_1_paired_trimmed_paired_merged_contig_4056
GAGGACGATGTCTTCATTAAACGAATTGTTGCCAAGGAAGGTGATACTGTAGAGGTGAGACTGGCATTTTCGCATGTCATAATATGGTGGTGGTACTTTCTGTTTTCTTGCTATTTAATTACATCCCTATGTCAACCAAGAGGTTTATGAGACCAGTATACTTTACATTCTCTACTGTATGACGAGAAATCTAAATTAAGATTTTGTCAAGAACGAGTGCTATGACAATCTAGATATGCAAATTTAATTCCGATTTGCTTTGAAAGTTAGTAGATTTATAATAATACAGTGACGGTTTCTGTATGTCTGTCTAGAAAGTTGTCTTTTATCTGTCGTTGTTGATATCTAAATTTTAGGAACATAGCTACAAAAAATTATGGCTGATTGCAGGTGCGCAATGGGAAGCTCATAGTAAATGGAGTGGAGAGAAATGAAAAATTCATCCTTGAACCACCTGCATATAATATGACTCCTATTGTAAGAAATATGTTACGACATTTTATGTACCCATACCCTTTTTTTTCATTTATTTGAGGTGGTATGGTGGTTTCCATGTTTTAGATCTTTTATAAAAGAATGTAACCTTTGCATCTTTTTCTTCTGTGTTTATGTTGCACAGCGTGTGCCAGAGAACTCAGTTTTCGTGATGGGTGACAATCGAAACAACAGCTACGACTCGCACGTATG
>V300016263_L3_WHPEAkcfEAAARAA-541_1_paired_trimmed_paired_merged_contig_4057
AGGAAGGGACTATCGCTCCCGCATTTTATAAAGTTTGAGGACTAAAATGTAATGAATCCTTAGTTGAGGACCAACATCACAATTCAATCATAATTCAGGACCATTCCTCAAATTTCCTCGGAAAATATAAGGTGGCTTTCCAGAAAAGCTCAGAATAGTCACCGTCGCTTCCCAGCGATTTGGTTCAACTCAACTCCCACTTCCAGGGTTTTGTATGATTGGGAAGGTCTGAGCTTTGGGAGGTGAATTGGGATAAAGTTTTTGTGATTAATAGATTGGGTTGGTGGCTATGTCGTGGTTTAGAGCTGGGTCTGGCGTGGCAAAGCTCGCCATTAGGAGAAGTTTATCGAATAGCGGGTCCTATGCGGCTAGGAGGCGGGTTCTTCCATCCCAAAGCCGAGACTTTCACACCACAATACCTAAATCGAAGGCTGCCCCGGTTCCACGACCTGTACCCCTCTCTAGGCTAACTGATAGTTTCTTAGATGGAACCAGCAGTGTTTATTTGGAGGGGCTTCAGAGGGCTTGGGAAGCCGACCCCAATAGCGTTGATGAGTCGTGGGACAATTTCTTTAGGAATTTTGTGGGTCAGGCCTCTACCTCGCCTGGAATTTCGGGGCAGACCATTCAAGAGAGTATGCGTCTGTTGTTGCTTGTGAGGGCATACCAGGTCAATGGTCATATGAAAGCTAAATTGGACCCTTTGGGTTTGGAAGAGAGAGAAATCCCTGATGATCTTGACCCTGCTCTATATGGGTTCACTGAGGCTGATCTTGATAGAGAGTTCTTTTTGGGGGTCTGGAGGATGGCTGGGTTTTTGTCTGAGAACCGTCCTGTGCAGACCCTTAGGTCCATATTGACCCGGCTTGAGCAGGCTTACTGTGGGACCATTGGGTATGAGTATATGCACATTGCAGATCGTGAGAGATGTAACTGGTTGAGAGACAAGATTGAGACTCCTACATCAATGCAATATAATAGGCAGCGTCGTGAGGTTATTCTTGATAGGCTTATTTGGAGTACACAGTTTGAGAACTTCTTAGCCACTAAGTGGACAGCGGCAAAGAGGTTTGGGCTTGAAGGGGGAGAAACTCTTATTCCTGGCATGAAGGAGATGTTTGATAGGTCTGCTGATCTCGGGGTTGAGAGCATAGTTATTGGAATGTCTCACAGAGGCAGACTGAATGTATTGGGTAATGTGGTTCGGAAACCTTTGCGTCACATATTTAGTGAATTCAGTGGTGGAACAAAGCCCGTGGATGAAGATGGGCTCTACACAGGGACTGGTGATGTCAAGTATCACCTGGGAACCTCTTATGATCGACCCACTAGAGGTGGGAAGAGAATCCATTTATCTTTGGTTGCAAATCCAAGTCACTTGGAAGCTGTGGACCCTGTTGTTGTTGGAAAAACTAGAGCAAAACAATATTATTCAAATGATGAAGACAGGACCAAGAATATGGGTGTCTTGATTCATGGAGATGGTAGCTTTGCTGGACAAGGTGTGGTCTACGAGACTCTTCATCTAAGTGCTCTTCCGAACTATACCACTGGTGGGACTATACACATTGTGGTGAACAACCAAGTTGCGTTCACAACTGATCCAATGTCTGGAAGATCGTCACAGTATTGTACTGATGTTGCCAAAGCATTGAATGCCCCTATTTTTCATGTAAATGCTGATGATGTGGAGGCAGTCGTTCATGTGTGTGAGCTTGCAGCTGAATGGCGCCAGACCTTCCATTCTGATGTTGTGGTTGATTTAGTGTGCTATCGTCGATTTGGGCATAATGAGATTGATGAGCCCTCTTTCACGCAGCCCAAAATGTACAAGGTTATTCGGAATCATCCCTCAGCTCTAACAATCTACCAGAACAAACTTCTAGAGTCTGGACAAGTAGCCAAAGAAGACATTGAAAGGATACAAAGCAAGGTTAATGAAATTCTCAATGAAGAATTCTTGGCTAGCAAGGATTACACTCTTCAAAGAAGGGACTGGCTTTCATCCCATTGGTCTGGATATAAGTCACCTGAACAGATTTCTCGTATCCGGAATACTGGGGTAAAACCAGAGATTTTGAAGAGTGTTGGCAAAGCAGTTACAGCCCTTCCAGAAACTTTAAAGCCTCACAGGGCAGTAAAGAAGGTGTATGAACAACGTGCACAAATGATTGCAACTGGTGAAGGAATTGATTGGGCAGTAGCGGAAGCACTTGCCTTTGCTACACTACTAGTAGAAGGTAACCATGTTCGACTGAGTGGTCAGGATGTTGAAAGAGGTACATTTAGTCATCGGCATTCTGTTATTCACGACCAGGAAACTGGGGAAAAGTATTGCCCTCTTGACCATATTACGGCTGGCCAAGATGAGGAAATGTTTACAGTTAGCAACAGCTCACTCTCGGAGTTTGGTGTTCTTGGATTTGAATTGGGTTACTCGATGGAGAGTCCAAATGCTTTAGTGATCTGGGAAGCTCAATTTGGTGATTTTGCAAACGGAGCTCAAGTTATCTTTGATCAGTTTTTGAGTAGTGGGGAGTCCAAGTGGCTTCGTCAAACTGGGCTTGTTGTGCTGCTTCCTCATGGTTACGATGGCCAGGGCCCTGAACATTCTAGTGCCCGACTGGAGCGATTTCTTCAGATGAGTGATGACCATCCTTTTGTCATACCTGAGATGGATCCCACACTTCGAAAGCAAATTCAGGAATGCAATTGGCAGGTTGTGAACGTGACAACTCCTGCCAACTACTTCCATGTTCTGCGTCGTCAGTTACACAGGGAATTCCGCAAGCCTCTTATTGTGATGGCTCCTAAAAACCTGTTACGGCACAAGGATTGCAAATCAAATCTATCTGAGTTTGATGATGTGCAAGGTCACCCAGGTTTTGACAAGCAGGGGACCAGATTTAAGCGCCTCATAAAGGACCAGAATGACCACTCTGATCTGGAGGAGGGTATTAGACGGCTGGTCCTGTGCTCGGGCAAGGTTTATTATGAGCTTGATGAAGAGCGAAGAAAGGTTGAAGCAAAGGATGTCGCAATTTGTAGAGTGGAACAGCTTTGCCCTTTCCCATATGACCTCATCCAGAGAGAGCTGAAGCGATATCCAAATGCTGAGATAGTTTGGGTCCAGGAAGAGCCGATGAACATGGGCGCCTACAGCTATATTGCACCCCGCCTTAGCACTGCCATGAAGTCCCTGGGTAGAGGAACTTTCGCCGACATCAAATATGTTGGCCGTGCTCCATCAGCTGCCACGGCCACTGGTTTCTATACAGTTCATTTGAAGGAACAAAGTGAGATTGTACACAAAGCGGTACAGAAGGAGCCAATTGAGTTTCCCAGTTGAAGTCTGCCATACTTACCGAAAACCAAACAACCACGTGTTTATATATCTTCGTATAATACTGTCTGAATTTTTCTGTCCTCAACTTTTGTTGATTCAAATGGTGGTTCTTCACCGTGGTA
>V300016263_L3_WHPEAkcfEAAARAA-541_1_paired_trimmed_paired_merged_contig_4058
CACTGACTTAAGCCCCTTTCTCTCATCTGTTAAATCACCAGAAGCAGAGCAGCAGCAGCAGCCATAGGTGTGACAATGGAGGGAGGGAAGACGAAGCAGAAATTGCCGGCTCTCACTCTCCAACAGTTCATCTCCACCACCGCCCCTCTTATCGACCTCGAAAAGGAAGCTGAGATATCTGCCTCCATCATAACTGGGTCTTCCAGAAACTTGGACACTGCTCAGAAGAAGGGCTCCACCATTCTCAATTTGAAATGTGTTGATGCTCAGACAGGACTCATGGGGAAGAGTCTTCTTGAGTTTCAATCCACCAAAGCAGATGTTCTTCCTCCCCACAAGTTTAGCACCCATGATGTGGTTGTTCTAAAACAAAATAAGGCTGATCTGGGGGCCCCTGCTCTTGGACAAGGTGTAGTTTATCGGTTAAAGGACTCATCAATCATTGTTGCTTTTGATGATGTTCCTGAAGATGGTTTAAATAGTCCTCTACGGTTGGAGAAACTGGGAAATGAGGTGACATATCAGAGGATGAAGGATGCCTTGATACAATTGAGCAAAGGTGTGCAGAAGGGCCCCGCATCTGATTTAATTCCTGTCTTATTTGGAGAGAGGACACCAACAGTGTCCAAGAAGGATGTCACATTCACCCCATTTAACAAAAACCTTGATCATTCTCAGAGAGATGCCATTTCAAAGGCCCTGTCATCAAAGAATGTATTTTTGCTGCATGGACCTCCTGGCACGGGAAAGACTACAACTGTGGTGGAAATTATCTTGCAAGAAGTTAAACGTGGATCAAAGATTCTTGCTTGTGCTGCTTCAAATATTGCTGTTGACAACATTGTTGAGCGACTTGCACGCCACAAAGTAAAGTTAGTGAGAGTGGGGCATCCTGCACGTTTACTACCTCAAGTGCTGGACAGTGCACTGGATGCACAGGTCTTGCGAGGGGATAACAGTTCTCTGGCAAATGACATTCGGAAGGAAATGAAGGCATTAAATGGGAAGCTCTTAAGGACCAAAGATAAGAACACTAGGAGGGAAATCCAGAAGGAGCTTAGGACTCTTTCTAGGGAAGAGCGTAAAAGGCAGCAGCTAGCTGTAACAGATGTAATAAAAAATGCAGATGTGATTTTGACAACTTTGACTGGGGCATCTTCTCGCAAGCTCGACAATACTTCATTTGATTTGGTGATTATTGATGAAGCTGCTCAGGCACTTGAGATAGCATGCTGGATGGCTTTACTAAAGGGTTCAAGATGTATACTTGCAGGCGACCATCTTCAGC
>V300016263_L3_WHPEAkcfEAAARAA-541_1_paired_trimmed_paired_merged_contig_4059
CTGGCTGAAATCTTCGAGTCTTCTTACGATTTCAAACGTCTCCAAACCACCATTTCAAAAAAAGTTCTTCGCATTTCCTCAAATACGTGCTAAACTCTCTCCTGCTCAAAATCCAAATGAGTACCTAAGATATACAGAACCACATTTAAGTTAAAGCTATACTGCACTAAATGACATTCAAAACCACAATACACCAAAACAAAGATGAATTCAACACCTTGAATGTGTAATATTCATATCTAAATCTAATTTGAAACATAATTTTCGCCCTTAAAAAATTTTTCAACAAAAGAACAATCAATTTAGGAAAGCAACTACAATGCAACTGAAGAGCTGTTCGACTTAGCTCCATTTAGTATGGCCAAAAGCTTGAAAAACAGCTTAGAAGCACAATTCCAAATATTACCAAAAGCAAGCATCTTTGGGGTAAAGAGCCTACTCTCCCAAACAGAGCTTTAAGTTCATGCCACTTGATTCGAATTAATTTATCACTAATATAAGTTCTAAAATGGTAAAAATGAGGAAATACACCTATCACCCTGTTCACTGTGATCTTTGAAATCCAAGTTCCACTACATAACCCTCTGCATAGCTGCGTAACTTCCAGTGACGAACACGGTTTCAGAATATATAAACTTCAGAACTTAATTCATTCTATAAAATAGAATAAAAAAGTTGATTTACACTTGTAAGGCATGCTCCAATG
>V300016263_L3_WHPEAkcfEAAARAA-541_1_paired_trimmed_paired_merged_contig_4060
GGACTAGGCCATTCTCCTGGCAGATGATGGCATAACGAGCCAACCCGTTGGCATTCTCTTGGATGGACAGCTGAGATGGTTCAGTGGGGCCAATCTTGAGCACAGCACGCCACTTTGCAAACCGTGCACCAGCTTCATAGTACTTCTGGCAACGCTGGGCAAGGCCATCAAGACCCTGGGTTGTGGTCTCACCATTGGTTCCGGCAAGCTCAACGGTACCCTTGTCAACCTTAATTCCAGGGAGAACACCACCTTCCTTCAAGACATCAACGAATGGCTTGCCTGAAGCGGTCTTCTGGTAGAGGGTTTCCTCAAAGAGGATAACTCCACTAAGGTATTGGAGCACATCAGGGGCAGTGAAGAGGAGTTCACGAAGACAACGCCTGTTTGATTCAACATTCTCAACATTGATGCTGGCAAAACGTTTGCCAATTGTGCCAGTTGACTCATCAGCAGCGAGAATACCCTTTCCAGGGGTGCCGATGTAGGCAGCATTGGCGATAAGCTCATCAGCGTATTTGCCTCTGTAAGCAGACATGTTCGATTGAAGCTGAAGATCGCGAGAGGAAGAAAAAGACGAATTGGTTGTTTTCTGAGAGATCGAGAGAGAGGAAGAGATGATGGAAGAAAAAGAAGGGTGGGTGAGGATTTTTATGAGAGTACGGCTCGAAAGTTCCCACGCAAATAAATTATTATTACTTTTCTCTTTCT
>V300016263_L3_WHPEAkcfEAAARAA-541_1_paired_trimmed_paired_merged_contig_4061
ATGAGCCGGAAGAGAGACAAACCCTACTTCTCCCGCCACGCCCCCTACTCCGGATCGAAACGCCGTCGTCCCCTGCCTCCACATCCGGAACCCGAACCCGAACCCGAACCCGAGCTCGACAAGCCCACTTACAAGCAACCGCCGCCGCCGGCTCTGGTCGTAACAGGTCTCCCGCCCGACTGCTCTGTCCTAGACCTCAAGTCCCGGTTCGAGATCTATGGACCCATCTCCCGCATCCGCATTGACCGCGACGCGGTCGGCTACGTCACCTACCGTGCCGCCGACTCCGCTCAAGCCGCCATCGCTGCCTCTCTCGACCCATCATTCGGTATCACCATCGAATCCAAAAAATTGCAGGTGCTTTGGGCGACGGACCCACTTGCCCAATGGCGGAAGGGAGTCGGAGCTGGTGCTGAAAATAGAGATTCCGGTGCCGGGTCGTCGGCAAGTTCAAATCTTGTGAGGGCGGGGGTGCCGCTGAGGGGGCGCGGCAGAGGGAACAAGCTTGCTTCGGCAATAGTGAATCCCAGAGGCGGCGCTGCTGCTGCTGCTCCAACGACTGCTGCTCCTGCCACTGCTGCTG
>V300016263_L3_WHPEAkcfEAAARAA-541_1_paired_trimmed_paired_merged_contig_4062
TCTCCCGCCACGCCCCCTACTCCGGATCGAAACGCCGTCGTCCCCTGCCTCCACATCCGGAACCCGAACCCGAACCCGAGCTCGACAAGCCCACTTACAAGCAACCGCCGCCGCCGGCTCTGGTCGTAACAGGTCTCCCGCCCGACTGCTCTGTCCTAGACCTCAAGTCCCGGTTCGAAATCTATGGACCCATCTCCCGCATCCGCATTGACCGCGACGCGGTTGGCTACGTCACCTACCGTGCCGCCGACTCCGCTCAAGCCGCCATCGCTGCCTCTCTCGACCCATCATTCGGTATCACCATCGAATCCAAAAAACTGCAGGTGCTTTGGGCGACGGACCCACTTGCCCAATGGCGGAAGGGAGTCGGAGCTGGTGCTGAAAATAGAGATTCCGGTGCCGGGTCGTCGGCAAGTTCGAATCTTGTGAGGGCGGGGGTGCCGCTGAGGGGGCGCGGCAGAGGGAACAAGCTTGCTTCGGCAATAGTGAATCCCAGAGGCGGCGCTGCTGCTGCTGCTCCAACCACTGCTGCTCCTGCCACTGCTGCTG
>V300016263_L3_WHPEAkcfEAAARAA-541_1_paired_trimmed_paired_merged_contig_4063
TTTAGGTGCAGTGCGAGTTCGATAGGGGTGCAATCTCAGCTGGGTACACTCTCCCAAGTAATCAGAACTATTGATCCTAAACTTCATCAGCACCTTGATGATCTAGATGGCGGGGAGTATTTATTTGCTTTTCGCATGCTAATGGTCCTGTTCCGAAGAGAGTTTTCCTTTGTGGATTCATTGTATCTTTGGGAGCTGATGTGGGCCATGGAATACAACCCAAACATTTTCTCATCGTATGAAGTTCCGAGTGGTGGTGCTACACCACCAAATGTAAATGACAAAGCACTAAAGCAATANNNNNNNACGGAAAAGCATGGTGCACTTTCTGTCTTTCTTGTTGCAAGTGTTCTTGAGACCAAAAATAAGCAACTTCTAAAGGAAGCTAAGGGTCTAGATGATGTTGTCTCGATCTTAGGTGACATAACCGGAAATCTGGATGCTAAAAAGGCATGTAACGAGGCATTGAGGATTCACAAAAAGTACCTGAAGACCGTGAAGTCATAGATGTTTTCCCGGGCTATCAACTTTGTTTATCGAAATTTTGCACCCAAGTGATGGTGAATTGGTGACACGGGCAACCAGCTACAATTTTCTGGTCACTTTTTTCGTTATGTTTTCCTTCTAGTAGCTCTCTCTCTCTCTCTCTCTCTCTCTCTCTCTCTCTCTCTCTCTCTCTAGCAACAAGAACATGCAAAGGGCAATTCTTGAAGACGACATTTTCGACCTAATAACAGGAATTCGATCGATCGTTGATGGAGTTTTGGTTGTTTTGGGTGCGTAGGCACAGACCCTGCTCTTTATAAAAGAATACTTCGGAAGAGAGGTGGTTTAAAATTCAATGCATGATAATATGGTGCTTTGCATTTAACATTTTTTCGTATGGACATTGGAAACTTAATTGGGGTAATGTGGGCATCT
>V300016263_L3_WHPEAkcfEAAARAA-541_1_paired_trimmed_paired_merged_contig_4064
CGATGAACGAAATCAGCTCAGGCAGCGCCGGAGGGAGCAGTATAACAGTTTGAAAGCTGAATGCCAGAAGATGGTTCCAGTTATTGGCAGTGGAAAATTTATTACAACACCAATCATCACGGACGATGGCCAACCAACAGAAGAATCAGAAAATGGCAATATGACAGGGGGTGCAAACCATGCTTCTTCAGACAAGAAAGTGATTCAGTGGAAGCTTTTCTTGCATCAAATTGGTTTGGATGTTGTTCGCACAGATCGATCACTTGTCTTTTATGAAAGTCAAGCTAATCAGGCAAAACTTTGGGACATTCTTTCAATTTATGCTTGGGTGGACAATGATATTGGTTATGTTCAAGGAATGAATGATATATGCTCGCCAATGGTAATTCTTATTGAAAATGAAGCAGATGCCTATTGGTGTTTCGAACGTACCATGCGAAGGCTGAGAGAGAATTTTAGGTGCAGTGCGAGTTCGATAGGGGTGCAATCTCAGCTGGGTACACTCTCCCAAGTAATCAAAACTATTGATCCTAAACTTCATCAGCACCTTGAGGATCTAGATGGCGGGGAGTATTTATTTGCTTTTCGCATGCTAATGGTCCTGTTCCGAAGAGAGTTTTCCTTTGTGGATGCACTGTATCTTTGGGAGCTGATGTGGGCCATGGAATACAACCCAAACATTTTCTCATCGTATGAAGGTCCGAGTGGTGGTGCTACACCACCAAATGTAAATGACAAAGAACTAAAGCAATATGGAAAGTTCGAGAGAAACATTGTGAAGACAGGATACACGGAACAGCATGGTGCACTTTCTGTCTTTCTTGTTGCAAGTGTTCTTGAGACCAAAAATAAGCAACTTTTAAAGGAGGCTAAGGGTCTAGATGATGTTGTCTCGATCTTAGGTGGCATAACTGGAAATCTGGATGCTAGAAAGGCATGTAATGAGGCATTGAGGATTCACAAAAAGTACCTGAAGA
>V300016263_L3_WHPEAkcfEAAARAA-541_1_paired_trimmed_paired_merged_contig_4065
AGGATCGGTTCGTCGAGGCTCTTAATTCGGGTCCCACCCAGGCGCCCTACCAGAATTCCAAGCCTCCGGTCGAAAATAATGTCGACTTTCTCTTCGGCATGGAAAAGGGTGGCGTCCCTGCTGTCGTGTCGCTTCCTCCTCCTCCAGCGCCTACGATACCGGGACAAGTTGCGCCGCCGCCTGAGTTTGTCAGATCGGGCCACGTAGACCGGGTTATCGGATCGGATCCAGTGGTGACTTCGGTGGAGTTCCAGAGGCACTTGCAGAGGCTACAAATCGGCGAACAAGATCAGCAAGCTATGTACAGGAGAAAGAACGACGACAATCTCGTCGGAGGCTATACCGGCCCCGGCGATTATTACGTACAGAAGATGCCGGAGAAGGCTCCTCCGGTGACGGCTGCCCCGCCAGCTGGCTACTGGCCGGAGAAGCAGGTTACAAGCGGGGGGTTTCCGGGGGCGGGAGCTCCGGAACAGCCGATGTACATGTTTACATCCGCTCCCGGAGGTGGGGCGGTGTACCACGCACAGCCACCGATGGTGCGACCGGTAACCGGGCCACCGGGTCAAGGGTATTACCACGTGCCGCAGCGAATGGGGTCTGAGGTTTACCGGGAACAGCCGCCGATGTACAATGTAGTGCCACAACCGCAGCAGCAGCAGCCGACTAATCTCCCGCCACAGCCGCCAAAATACGTGGCGACGTACGCCGACACAACACCATATACACAGGTGGCGTACGATAGCACGACGGGGAGGCAGGTATACTATACCGCGCCGGGAGGGGTTGTGCAGCAACAGCAGCAGGCGTACCAAGCAGTGGGCCCCGCGCCGGTCGGCGGAGAAATGCGAGCGGCCGGTGGGTTGGGTCAGGAGGGTAAGGTGGTGGGTTCAAAGCTCCCACAAGCTTGAGTGTGATTGTTAATTATTTAGCAGCTTCTTTTATGATATTGAAAATATTATATATGACGACATAAATTTGAAAGTTGGTTTCTTGTTTTTGTTGGTAATTCGACATTTAGTTATGTTCTTGTTCATCTTATATTTTGATTAAATAGTCGAAGATCTTATCAGTTTTTCCGTTTTTGTTGTACGGTTTACTAGAGAGAGATTAATGGCTTTATGCTTTGTGTGTTTATTTAAACCTCAAAAAAAAAAAAAAAAAAAAAAACATAGAATTTGAACTCGAGATATCTTCGAATTTTGA
>V300016263_L3_WHPEAkcfEAAARAA-541_1_paired_trimmed_paired_merged_contig_4066
GACGCCGTTTCTGTCATTACTAAAACCAACAGCGAGTGGTCCGAGACGATACAGAATCTGATGGGTTCGGCAGCTCCGAGTCAGTGCCAAAAGCCCATTTCTCCGTCGCCCACTTCGTCGTCATCTTCGTCGTCATCCGTGGCGTCTCCGGCGTCCTCCACGTGTTCCAAGCAGTCGCTCATGGAGGCCGCGACGGCCATTTCTGAAGGGAAATCCGAGGCCGCGGCGGAGATCCTCGCCCGGATGATGGCGACACAGGTCCCGAATCCGAGACCCAATTCAGAACAAAGGCTTCTGGAGTTCCTGGGTTTAGCTTTGAAGTCCCGGGTCAACCCGATTGATAATTCGCCGCCGGCGAACGAGCTTTTTGGGCAGGAGCATAGCGGGTCGATTCAGTTGCTTTACGAGTTATCTCCGTGTTTCAAACTGGGGTTTATGGCCGCTAACCGCGCAATCCTTGAAGCGACCTTGACGGACCAATCAGCGACCAACAAGGTTCATGTGATTGACTTCGACATCGGGCATGGCGGTCAGTACATGCTCCTTTTCCAAGCGCTCTCAACGCGTCAGAATGTTAGGCCCGCCGTCGTGAAGATCACCACCGTCGCGGATAATGGCGGGGAGGGGAGGCTGAGAATGGTCCGTCAGAAGCTGAGTCAAGCCGCCGAGCGACTCGGGGTCCGTCTGGAATTCAACGTAGTGAGCCAGAAAATCGGCGAGCTGAACCGGGACTCGCTGGGTTGCGAACCGGACGAGCCGATCGCCGTGAATTTCGCCTTCAAACTGTACAGCATGCCGGACGAGAGCGTGTCCACGGACAACCCCCGCGACGAGCTTCTGCGGCGCGTGAAGGGGCTGGCGCCGCGTGTGGTGACGCTGGTGGAGCAGGAGATGAACACCAACACCGCGCCCTTCATGGCGCGCGTAAATGAGTGCTGCGCCTACTACGGGGCGCTGCTGGAGTCGATCGAGGCGACGCAAGGCGGAGGAGGCGCTGAGTCGGAAGCTTGTGAACTCGGTTGCTTGCGAGGGGAGGGATCGCGTGGAAAGATGTGAAGTGTTTGGGAAGTGGCGGGCCCGCATGGGGATGGCGGGGTTCGAGTTGAGGCCCATGGGCCCAAACATGACCGAGTCGTTGAAAAATCGACTCGAATCGGGAAACCGAGCCAACTCGGGGTTCACGGTTAAGGAAGAGAAGGGAGGGATTTGCTTTGGTTGGATAAGCCGCACTCTCACCGTCGCATCCGCTTGGCGTTAACTTCACTTTTTTTTATATTTGTTTTATTTAATTTTTAATTTTCTGGCTAATTGTTATAAAAAATACTTTCTGATTATTATGTAGGGTTTCCTGAGAAAATGGAAATGGGAGAAATGCTACCAAAAATTTGAGGAGTGTTTGGATTCCATGAAAATTCTTTTGTCCACTGCATTTATGTTTTTTGTTTGGTTTCGGGTTTTTGGTTTTGGGCGTGTTTCAAACTAATTATACGATGTTTTAAAAAAAAAACTTTAAACATGGGGGTTGCGTAATTGAGGATTGAGTTTGGCCTTCCTACCAAACCAACCATGGAAGGCTCCACTTATGTATTTCTCCTTTTGTTTTTATTTTACACTGTTTGTGTATTTTTCTTTTTAATTATGGAAAGTTTGTATTGCAAAATGATAACTTTTTGAATACTAATAACAATTTTCTTATTTGATTTTATGTATGTTAGGAAAACCTAGTTTTTCCTATGCAATTGCTTACGATGTAAACAATGTTACGTGTGTTTTCATAGTACGAAAAAAATATCTTGGAACCATATGGATGGTTATCTACCAAACTTTTCATCCTTAATTTGTTTAAATAATATCTTGGAAACATATGGATGGTTATCTACCAAATTTTTCATCCTTAATTTGTTTAAATA
>V300016263_L3_WHPEAkcfEAAARAA-541_1_paired_trimmed_paired_merged_contig_4067
TGTCAGCTAATGGTTGAGATTAAAGTATTGGAGTGTGAGAAGAAAAAGGCTGAAAGCGAGGTTGAGGCTTGGAAGCAAAAGTTCAAGGAACTGGAATCATTGGTCTTGAAAGGCGGGGAATTGCCGTTGGATAGATGGATGAAGGTGGCAGGGGTAGGATCGCTAAATGTGGATTCTCTTGAAGACAGCGGGACTGTGCAGTTGAATAAAGGGATTAAACTTGACGATGAATTGCAAGTTGAAGGTGGCTTGGAGTATTCCAGAGACAAGGATATGGCTGTGGATCGGGTGGATGTTGGCTCTACATGTCCCCCCCCGGGTAAAGAGATCGGAAATTTGCAGTCAGCAGGCACTCTGTGCAATGACACACCGTGTAAGCATTGGGATGGTATTAAGGGAGAGAATAAACGTGTCTGTGTGCAGTCTGATATGAAATATTCTACCAGCAGACAAGCTAGGAAACGGTTGGAATTCAACAAAGAGGGGAGTCCTTGCAAGAAGATGGCTCCATCTACGCCTGGTGGTGGCATACCTTCTACTCTCACTATCGTCAATATTAGTGATAGTGATGATGAACTTTTGCCTGCAAATAATCAGGAAAGCAGAAAGGTCTGCATTTCGCCGGGTTCAGTATTAGGAGAAACTGGGGGTTGTGAAAAAGATATGACTACCAAAAAATGTGCTGAGGAAGATGTTGATAATATCAATGAGGGCCTGCTTGCCTCAAAACCCAAAAGAAAGCGTGCTCTTAATATTGTTACCAGTGACTCGGAAAGTAGTGATGATGATATTCCTATTGGACAACTCAAGAAAATGCATCTTAAGGAAATTATACATGACAAAGTAGGATCTGATCTCAATGATAGCTCAGTGACTGCTACTGTTTCTGGGGTTGACAATGCCATGGGTGCTGTTAGTCCTCCCAGGCGGCGTCTCGTTAGGTTGAGAAAATGTGGGGAAAGAGGTGGGGCACAAAAAGACTATTCAGCTCAGACAAGTGAAACTAAATATGATCGAGAAAATCTGGCAAATGAGGATGTTGAAGATGATGATGTGGAAGAGGTTGGGTCGGTAAGTGAAGGTGAAAGCTTGGGTGGATTTATTGTTGAAGATGATTCTGATGTTTCTGATGGTCATGATGCTTCTACAAAGTCAGAAGGTTGCTCAGATGATGATGTGGACTTTGATGAGATTCTGTCGAAATTTCAGAGCAACAAAGATCAGAAATCGAAGTGGGAATTTGAGGCAGACATGCTTTCTGCATTTGGTAAGGATCCAGAGCTGTGCATGAAAGCTGTATGTGCTCTTTATCGACAGCAGACTTCTGAAGAACAGTATACCAAGGGATCATTGTGCACCAATAGTCGTGGTTTTAGCAAGTTCGATGCTCTCAAGGGATCTTTATTGGCTGAGTTTCTC
>V300016263_L3_WHPEAkcfEAAARAA-541_1_paired_trimmed_paired_merged_contig_4068
GCTCTGGATCCTTACCAAATGCAGACAGCATGTCTGCCTCAAATTCCCACTTCGATTTCTGATCTTTGTTCCTCTGAAATTTGGACAGAATCTCATCAAAGTCCACATCATCATCTGAGGAACCTTCTGACTTTGTAGAAGCATCATGACCATCAGAAACAGCAGAATCATCTTCAACAATAAATCCACCCAAGCTTTCACCTTCACTTTCCGACCCAGACTCTTCCACATCATCATCTTCAACATCCTCATTTGCAAGATTTTCTCGATCATATTTAGTTTCACTTGTCTGAGCTGAATGGTCTTTTTGTGCCCCACATTTTCTCAACCTAACGAGACGCCGCCTGGGAGGACTAACAGTACCCATGGCATTGTCAACCTCAGACACAGTAGCAGTCACTGAGCTGTCATTGAGATCAGATCCTACTTTGTCATGTATAATTTCCTTAAGATGCATTTTCTTGAGTTGTCCGATAGGAATATCATCATCACTACTTTCCGAGTCACTGGTAACAATATTAAGAGCACGCTTTCTTTTGGGTTTTGAGGCAAGCAGGCCCTCATTGATGTTATCAACATCTTCCTCAGCACATATTTTGGTAGTCATATCTTTTTCACAACCCCCAGTTTCTCCTAATACTGAACCCGACGAAATGCAGACCTTTCTGCTTTCCTGATTATTTGCAGGCAAAAGTTCATCATCACTATCACTAATATTGACGATAGTGAGAGAAGAAGGTATGCCACCACCAGGCGTACATGGAGCCATCTTCTTGCAAGGACTCCCCTCTTTGTCGAATTCCAACCGTTTCCTAGCTTGTCTGCTGGTAGAATATTTCATATCAGACTGCACACAGACACGTTTATTCTCTCCCTTAATACCATCCCAATGCTTGCACGGTGTGTCATTGCACGGAGTGCCTGCTGACTGCAAATTTCCGATCTCTTTACCGAGGGGGAGACATGTAGAGCCAACATCCACCCCATCCACAGCCATATCTTTGTCTCTGGAATACTCCAAGCCACCTTCAACTTGCAATTCATCGGCAAGTTTAATCCTTTTATTCAACTGCACAGTCCCGCTGTCTTCAAGAGAATCCACATTTAGCGATCCTACCCCTGCCACCTTCATCCATCTATCCAACGGCAATTCCCCGCCTTTCAAGACCAACGATTCCAGTTCCTTGAACTTTTGCTTCCAAGCCTCAACCTCGCTTTCAGCCTTTTTCTTCTCACACTCCAATTCTTTAATCTCAACCATTAGCTGACA
>V300016263_L3_WHPEAkcfEAAARAA-541_1_paired_trimmed_paired_merged_contig_4069
TCTCGTCACCCTCGTCGGGCTCAACGTAGCTACACTCCTTCACCTCCCTGAACATTGCCTTGTGAACCGGAGTCCCGGCGAACTGATAGTACTCGCCAGCACTTCACAGCTTACTATTGTACCAGAAGACACCTTTCTCGTCACCCTCGTCGGGCTCAACGTAGATACACTCCTTCACCTCCCTAAACATTGCCTTGTGAACCGGAGTCC
>V300016263_L3_WHPEAkcfEAAARAA-541_1_paired_trimmed_paired_merged_contig_4070
GCCGCCACCATTCCAACACAGGTTCCCTTGAGCGAGATGAAGTCTTTGTCCCCAAGCAGAAGTTCGAAATTGGATGGTATGCCAAATATCTCAACAACCCACCAGGCAGATTCCTCACACTCCTCATCCAACTCACTCTAGGCTGGCCTTTGTATCTTGCGTTCAATGTTTCTGGAAGGCCCTACAAAGGATTTGCTTGCCACTTTCATCCGTATGGGCCAATCTACTCTGATCGCGAACGATTGCAGATATTTGTGTCCGATGCTGGTGTTCTTGCTGTCTTCTATGGGCTTTACCGTCTTGCCGCTGCAAAGGGGCTTGCTTGGGTTATATGCTTCTACGGAGGTCCTCTAATGGTGGTGAATGGATTTTTGGTACTGATCACGTACTTGCAGCACACCCACCCTGCATTGCCGCACTATGATTCTTCTGAATGGGACTGGTTTAGGGGAGCTTTGGCCACCGTTGACAGAGACTACGGAATCCTGAACAAGGTTTTCCACAACATCACAGACACTCACGTTGCGCACCATTTGTTCTCAACCATGCCGCACTATCACGCAATGGAGGCGACCAAGGCAATCAAGCCGATATTGGGCGAGTACTATCAGTTCGACGGGACTCCGGTTTACAAGGCAATGTTTAGGGAGGCGAAGGAGTGTATCTACGTCGAGCCCGATGAGGGTGCCAAGAAAGGTGTCTTCTGGTACAAGAAAAAGCTGTGATTCTGAAAGTTGCCGAAGTCGGTGAGTATTTTGGGAGTTTTAGTTCTTTGTAATGGATCTGAGGTTCCCTTAAATTATGTTGTAGGTGTCTTGGTTTTTTGGAACTACTTAATATTAATTGAAGTGCTTTTTCAATAAAATAAGCATCTCTAGTTATCGTTGAAATTGAAACACAATGGTGATCTCTGTTGTGTTCTTTTCTCTTAAGCACAAAGCATGCAAAGTGCTTAACCTAAAAGCCAAATCCAAAACGAATCTGCGTTGCCTGATTCAAAGTAAATTCTAAATTAGGCTGCCCCTGGAGGATGGCTCTCTCTTAAGTACAAAGCCTGCAAAGTGCTTAATCTAAAAGCCTAAGCCAAAACATAAGATGCTTGCCCAAATTAGGCTGCCACTGAAGGGTGGCTGTTTTGGAGCATTTGAGAGTTAAACATCTAGATTTTTTTCTGTTCGACAAATTTTTATTTTTATTTTTTGGGATAAAGTAACTTCATTACCAACAAACATAAAACATAATTATATAAAGAGGCCTAAATATGTTCACCAAAAAAAAGGGCCTAAATACAAGATAAGCACACAACCAAAAATGAACCCCAAAAGTACATTTTTGAGCCCAAATCAGAAAGAAAAAAATAATAAAAAAAAACACACCGTAGAAGGTTGTATCCGACGCTGCAAACCAAGACCCCAACAACCGCATGAAATCAAGCCGAGCAACGCCCCAGCAGTGGAAGAACAGAAGACTCGATCATCCTCCAAAGAGCACTCTAGAAATTGCAGCCACCAATCAAAGACCCAAACAATGGAAGCTAGTGGGAAGAAGCAACCCACAAGCAACAGTGCCAACTTAGGCACACCGAGGGAAGGAGGTGGTGCAAACACCCGAGCCGGTGTGAACACCGAAACTCTACACACCTTCCCAATGAGCCACAACAAAATGTGGTAAAAAGTGATTGCGAAATGGATTTGGGGAGAAATTGATGAAGGATGGAATGAAGTCAGAAAGGAAGAATCAGAAGAAAACATAGATTGATGATGGATGAGGGATGTGAATATGTAGGTAGAACAGGGGATAGAGAAAAGAAAAGAGTTGATCTGAAGAAGATAGTTGAGCAGGATCAACGGCGTGTGGGGTGGAAAGACCATGCAGGTCGGAAAGGAGAGC
>V300016263_L3_WHPEAkcfEAAARAA-541_1_paired_trimmed_paired_merged_contig_4071
ACCTTGAACGAAACCAAACGCGACCTGGTAAACCAATACAACGGACCGAACGAACTGAACGCACGTAACGGACAACGCCAACAACGACGACCACGCACTGAGCGGAACGCACGGAACAGTGACAGACGGAGACGGCACACATAACGGAACACCCCAAATGCTGCAAACACAAAGGGATTGAACTCTGTGCCACTAATGAATTGAACTGCTAATTAATGGGTCCTTAATCACATTTTAATTGGGGGCTTAATTAGGGATTAGATTAGATTAGATTGTCCGACAACTGTCCTTCCAATTATCCATAGCACATGATTATCATTCAACTGTACAAATATGGAGTTCTAAGTGTAAAACTCGCCGGCTTGACTCGGCGCCTCCGCTTCATAACTCGTCCAAATTGGTTGAATCGACTCAGCCGTGCCATCGGATCTGGTCGGATAGGATCAAAAGCGGCTGCGATGTGCGGCTCCGAGTTCGACTAGCCGGGTTCAAAGATCGGAAAAAGAGAGAAATGACCGGAAAATAACCAACCAACCTGTGTCCGTTCTGTCACTCTGTAAACCAAAATTCGTCGTGAATCGTAACCCGCCACCACTAGTAGTGCGCGGTGGACATGGCAGAGAGTCTGCTGAGCCGTGGCTGGAACCCGGCTCTCCGCCTCTGCTGGTGCGCACAAGGGCGAATCAGGGCGGTCAAGGCTCGCTTCACCCACTCGCCTTCGACTCCACTGATTCGTACCAGCGAGTTCGTCATAGCAGACCTGCGCATATTCAACCTGTTCGACGGGAAAGATCCGGTGTTTTGACTCCCTCCCTGGTTCTTGTGGAGGCTGCAGCGAAATGATCCCGGATGCGACGTCGGCGAGCACATACAGGTCTTCTTTGGCATCGAAATCGGTCCAGTTTTCTTGGAGACGGCGATGGATCGATTCGAATGGTGGTTGGGAGAGATCGAACGGTGGTCGATGGAGAACCGGACAGACGAAGACGGAGAGGAGGAGGTGTTTAGGTTGACACGCGTCGGAGAAGCGGATCTGTGATGGTTGTGGTGGTTGATCTGCTGATTGTAGTAGTGGTGGTCCTGGTGGTGGTGGAAGAAAGCTGACGCCGGCGACGAGAAGCTTGAGCTCGTCGAAGAAGCGAAACCTGACGCCGACGACGAGATCCCGCCATTAGAAGCGGTGTAGAACCTTTCGGAAGGCGAGAGCGACCGGAGCACAGGGCCGCTTTTGTTGGCCCGGATTCTCGCCCTCGATGAGGAAGATGCGGTCGCCATTGGAGAGTGCAGAGAGAGAAAGTAAGCGATGAGAGGAGAGAGAGGGCTTTTTTTCCCTTAAG
>V300016263_L3_WHPEAkcfEAAARAA-541_1_paired_trimmed_paired_merged_contig_4072
ATATCCCGCAGCAGCAAGCACAATTGTGTTATTTTTGTGTGCATTTAACGGTACAAGTGTCTCCAAGAAGAAAGGATAAGTGGTTTTGAACGCCTTGGTGGAACCATCAGAGAGCAATTAGATAACCGGCCTAGTGATTTGACACCGTCAACCAAACCCAAAGTTTTCACCTTCCACCAGGAATGCAGTATCCTTCCTTTTTGTAATCTCCCTGCACCTTGGTATTCCATTGGACAAACAACGTTTTCCCTGGTTCCCTTCACAGGGAGTCCACGGCCATCTCTGAACAAAAATCTCCTGCAAGTCAAGGAAGAGAGCACAATATCAATGGAGGTGTCCTGAATGGCTGGCTGATCAATGGAGAGTATAGTAATCCTCGGAGTGTCCGAACCGCCGGCAGCTCGCTGACCAAGCTGGGGCCTCTTGATCTGATGTTTGAGGGAAGGAAAGCATTGGGTGGCATACACTATACAGGGAGAGGGTAACTAGCGCCAACCCAGTTGGCCAAATTGTACCATAAACTCCATACTCCCACCTTAAATGCCTGCAAAACCCAGTTAGCCAAATTGTACCTACATGATCTGATCTCTAATTTAATTGATTTTCTTTCAACGTTTCTGATCCTTTAGTAGTCTTTGAACGACGAACTAATTTTCTTCTGGAAAAAAAA
>V300016263_L3_WHPEAkcfEAAARAA-541_1_paired_trimmed_paired_merged_contig_4073
ACACAAAATCATCATATGATCATTATCATTATCATGGAAAAAGAAAGAAACCAACAGCAGAGAGTAATTGGGCAGCGAAAACAAAGGAAGAAGAAAGTAGAAAGTACACTATTTGAGCTAAGATGAAAGAGGCCTCGGTGGCGGCAGCAGATGGCGAAGATTCTGATGAGGCTGCCGGGCCTGACCGCCACCATTGCCGGAGATAAACGGGTGCTGCAACAAGTGCGCCGCCGACAGTCTCTTCGAAGGCTCTTTCTGCAGGCAGCAAGAAATGAAATGCCTGAACTCACTGGAAGCAGTGGCCGGAGCTTCAGGCGGATCAGACATACAAATAGCCCACATTAAGGTCGCCCAATCACCTTGCCGCCCCACGGAGAACGGAAACCGGCCCATGTAAA
>V300016263_L3_WHPEAkcfEAAARAA-541_1_paired_trimmed_paired_merged_contig_4074
TTTACATGGGCCGGTTTCCGTTCTCGGTGGGGCGGCAAGGTGATTGGGCGACCTTAATGTGGGCTATTTGTATGTCTGATCCGCCTGAAGCTCCGGCCACTGCTTCCGGTGAGTTCAGGCATTTCATTTCTTGCTGCCTGCAGAAAGAGCCTTCGAAGAGACTGTCGGCGGCGCACTTGTTGCAGCACCCGTTTATCTCCGGCAATGGTGGCGGTCAGGCCCGGCAACCTCATCAGAATCTTCGCCATCTGC
>V300016263_L3_WHPEAkcfEAAARAA-541_1_paired_trimmed_paired_merged_contig_4075
TTGGCTGGTGCGTTGAAGCATTCGGAATCAGAGAGTTCTGAGCTGAAGCATGAGGTCTTGCTTATGAAGGAGAAGCTGGGAGAAAGTGGAAAGAAGTATGAAGAGCTTGAACTCAGTCATAAGAAATTGCAAGAGCAAATCACCGAAGCCGAGGAGAAATACAGTTCGCAGCTCAATGTTTTGCAAGAGGCATTGCAAGCTCAAGAAGAAAAGCACAAGGATCTGATCGCGGTGAAGGAATCGTTTGACGGTCTCAACCTTGAGCTTGAAAGCTCGAGAAAGAGGATGCAGGAATTGGAGCAAGAGCTGCAGAGTTCTGCCTGCGAGGTGCAAAAGTTTGAGCAGCTGCACAAGCAAAGTGGTTCACATGCTGAATCTGAGACAAAGAGGGCCTTGGAGTTCGAGAAACTGCTCAAAGCAACAAGGTTGAGTGCGAAGGAGATGGAAGATCAGATGGGTTCCATACAAGGAGAACTCAAGGGCCTGTATGAAAAGATTGCCGAAGATGAAAAAGTCAAAGAAGCACTCAGTTCTACCGCTGCCGAGCTTTCTGCTGTCCAAGAAGAGCTGGCTCTATCAAAGTCTCAAGGCGCAGACCTGGAGGAGAAACTCTCGGCTAACGATGCTCTGATAAATGAACTGACTGAGGAATTGAGCCTGAAAAAGGCCTCGGAATCTCAAGTGAAGGAAGATATTTCCGCTCTTGAAAATCTGTTTGCATCAACTAAAGAAGATCTTCAAGCAAAGGTTTCTGAATTGGAAGAAATGAAGTTGAAGCTACAGGGGGAATTGAGCGCCAAGGAATTAGTTGAAGCCGCACGAAAAACTCAAGAAGAGATGGCCGTAGCTGCACAGGAAAATTTGGCAATAGTAACCAAAGAAAAAGAAGCTCTGGAAGCAGCTGTGGCAGATCTCACCAGTAATGTGCATCTGATGAAGGAGCTGTGCAGTGATCTCGAGGAAAAATTGAAGCTTTCAGAAGAGAATTTTCATCAAAAAGATGCTCTTTTGTCTCAATCTTTGTCGAACAATGCTGAGCTTGAACAGAAGTTGAAGTCACTGGATGAGCTCCATAATGAATCAGGAACTGCTACTGAAAAGAATCTTGAACTTGAAGCAATTATTCAAGCTTCAAATGCAGCAGCGGAGGAGGCAAAATCGCAACTGAGAGAGCTCGAGCAACAGGTAAGTGCGGTAGAGCTGAACCGAGGAATTGCTGAGAGTGGTCTGGAAGAACTCTCTCAAAAATTATCTGCACTCAATACTGCATTGAGCGAGGTCGAGGAAGAAAAGAAACAGCTGACTGGTCAGGTGCAAGAATACCAAGAGAAGATAGGCCAGCTGGAATCTGCATTAAACCAGTCAACTTTGCAATATTCAGATCTTCAGGAGGAACTGAAGACTGCCTCCGAGAAATGTGCCGAACATGAGGTCCGGGCCACTGAACACCATCAGCGAAGCCTCGAACTTGAAGATTTGGTCCAAATTTCTCATACCAAAGTGGAGGATACTGGTAAAAAGGTGAGCGAGCTGGAGTTGATGCTTGAAACAGAGAAGTCCAGAATTCAAGAACTCGAGGAACAAATAACTGGTTTGGAAAAGAAATGTCAGGAGGCAGAAGCAGATTCTGGGAATTACTCTAACAAGGTATCTGAACTTGCTTCTGAACTCGAGGCATTCCAAGCGAGAACATCTAGCCTTGAAGTTGACCTGGAAGTGGCCAACAAAAAGGGAAGGGAGTTGTTTGAAGCCTTGAATGTTGCCACAGAAGAGAAGAAAAGGTTGGAGGATGCATCGAGTAGTTTTACTGAGAAGTTTTCCGAATCAGAAAAATTGGTGGAGGTCTTAAGAGAAGAATTGAAGATGACTCAAGAGAAATTGGAAAGCATTGAAAATGATCTGAATACTGCTGGAATCAGAGAAGGCGAGGTCATACAGAAACTCAAATGTGCGGAGGAGCAACTGGAGCAACAAGGCAAAGTAATAGAGGAAACAATGTCAAAGAAATCAGAGCTTGAAGCGCTACATGAAACCCTAGTGAGGGATTCAGAGATCAAACTTCAAGAAACAATAGAGCGCTTCACTNNNNNNNNNNNNNNNNNNNNTCAGGTGAAGATTTATGACGAGCATATTGCTGAAGCAGCGGGGAAATCTGCATCGTTGAAAGAAGAGCTGGACAACAGCTTGGCTAAATTGGCATCTTCCGAAAGTACCAATGAAGAACTCAGAAAACAGATCTTGGAAGCAGAAAACAAAGCTTCTCAGCCTTTCTCAGAAAACGAAATGCTAGTTGAGACGAATGTTCAGCTGAAATGCAAGATTGATGAATTGCAGGAATCGTTGAATGCTGCTCTATCTGAAACTGAAGCCACTACAAGAGAACTTGTTTTGCACAAGAGCAGTGTTGAAGAATTAACAGATAAGCACTCAAGAGCCTTAGACCTTCATTCTGCTTCCGAAGCCCGCATTGTGGAAGCAGAGACGAAGTTGCAAGAAGCCATTGAAAGATTGAGTCAGAGGGATTTGGAAGCTAACGACTTGCTGGAGAAGCTAAATGCCCTAGAAGGCCAAATAAAATTGTATGAAGAGCAAGTTCGAGAAACATCTGCGGTTTCTGAAACCAGAAATGCAGAGCTAGAAGAAAGTCTATCAAAGCTGAAGAATCTGGAGAGTTTTGTTGAGGAACTGCAAACCAAGTCAGCTCACTTTGAAGAAGAGAGCGGAAAACTAGCTGAGGCAAATATAAAGCTTACGGAGGATGTGTCTACATACGAGTCCAAACTAAGTGACCTTGAAGCAAAATGCTCCACTGCCATTGTTGAGAAGGACGAAACAGTTGAACAACTTCAGGCTGCAAAAAGGACCATTGAAGATTTAACGCAGCAGCATTCTTCTGAAGGGCAGAAACTACAATCTCAGATATCTTCGGTTATGGATGAAAACAGCCTGCTTAATGAAGTGCATCAAAATACTAAGAGGGAACTCCAGCAATTGATATCCAACCTTGAAGAACAGCTCAAGGAAGAAAAAGCAGGAGAAGCTNNCTGAGAAACCTTCGTTGCAGAATTCTCTCAAGGAACTCGAAGAGAAATTGTTGAAAACTGAAGCTCAACTGCAAAAAGAGGTTGAAAGCATTAAGGCGGCTGCAGCGGAAAGAGAGGTAGAGTTGACTTCAAAATTGGACGATCATGCGCATAAGGTCCATGACAGAGATTTATTGAATGAACAAGTCACAAAACTCCGGAGCGAGTTACAACTTGCTCATGCCACTGTTTCCAAAAAGAAGGAAGCAGATTCTCAAAAGGACCTGGAACGAGAAGCATCGTTGAAGCATTCTCTTGAAGAACTTGAAGCTAAGAATAAAGAAATCGCTCTTCTAGATAAGCAAGTCAAAGAGCTCGAGCAGAAAGTGCAGCTGGCAGATACCAAAGTAACAGAAAGGGGTGATGGAGGCAGTGTAGCTGGACTGGAAGTGAAATCCAGGGACATTGGATCAACCATTTCAACTCCATCGAAAAGGAAGAGCAAGAAGAAGTCAGAAGCAACACCTGCTCAAACCTCATCATCTGCAGATATCCATACACATACAACTGCGGCTTCCCCAATGACAAGCGTTAAGTTCATCGTGGGAGTGGCTGTGGTGTCTGCGATCATCGGCCTCATTCTTGGAAAACGATACTAGATCAAGTTTTTGTGTTTTCGGGTTTGTCCGTCAGGTTTTGGTTGATTACTTCGTTAATTGTTTCGCTTTGTGGACATTATCCACAGAAAGATTGAAGGCTTTGTTTTTGTGCTTTCAAGCTTGGTTTTTGAGAGGTTGTTGGTCAGGATATTTATTGTTTGCAAAGCAAAACACAGATGATT
>V300016263_L3_WHPEAkcfEAAARAA-541_1_paired_trimmed_paired_merged_contig_4076
GTCTCTGCTTCCACAATGCGGACTTCAGAAGCAGAATGAAGGTCTAAGGCTCTCGAGTGCTTCTCAGTTAATTCCTCAACAGTGCTCTTGTGCGAAACAAGTTCTCTTGTAGTGACTTCAGTTTCAGATAGAGCAGCATTCAACGATTCTTGCAATTCATCAATCTTGCATTTCAACTGAACATTCGTCTCAACTAGCATTTCATTTTCTGAAAGGGACTGAGAAGCTTTGTTTTCGGCTTCCAAGATCTGTTTTCTGAGTTCTTCATTCGTACTTTCCGAAGATACGAATTTAGCCAAGCTGTCGTCCAGCTCTTCTTTCAACGATGCAGATTTCTGCTCTGCTTCGGCAACATGCTCTTCATAAACCTTCACCTGATCTTCAAGAGCCTTTAGTTTCTCAAGCAGAGAATTTGCCTCAGCATCCCTGTTAGTGAAGCTCCCTAATGCTTCTTGAAGTTTGATCTCTGAATCCCTCACTAGGGTTTCATGTAGCGCTTGAAGTTCTGAGTTCTTTGACGTTGTTTCCTCTATTACTTTGCCTTGTTGCTCCAGTTGCTCCTCGGCAGATTTGAGTTTCGCTATGACCTCACCTTCTCTGATTCCAGCAGCATTAAGATCATTTTCAATGCTTTCCAATTTCTCTTTAGTCATCTTCAATTCATCTCTCAAGACCTCCACCAAGTTTTCTGATTCGGAAAACTTCTCAGTAAAACTACTCGATGCATCCTCTAACCTTTTCTTCTCTTCTGTGGCAACATTCAAGGCTTCAAACAACTCCCTTTCCTTTTCGTTGGCCGCTTGCAGTGCAACTTCAAGGCTAGATGTTCTTGCTTGGAATGCCTCGAGTTCAGAGGCAAGTTCAGATACCTTGTTAGAATAATTCTTAGAATCTGCTTCTTCATCCTGACATTTCTTTTCCAACGCAGTTATTTGTTCCTCGAGTTCTTGAATTCTGTACTTCTCTGTTTCAAGCATTAACTCCAGCTCGCTCACCTTTTTACCAGTATCCTCCACTTTGGTATGAGAAATTTGGACCAAATCTTCAAGTTCGAGGCTTCGCTGATGGTGTTCACTGGCCCGGCCCTCATGTTCGGCACATTTCTCGGAGGCAGTCTTCAGTTCCTCCTGAAGCTTTGAATATTGGGAAGTTGCCTGGTTTAACGCAGATTCCAGCTGGCCTATCTTCTCTTGGTATTCTTGCACCTGACTGGTCAGCTGTTTCTTTTCTTCCTCGACCTCGCTCAATGTAGTATTGAGTGCAGATATTTTTTGAGAGAATTCTTGCAGACCACTCTCAGCAATTCCTCGGTTCAGCTCTACCACATTTACCTGTTGCTCAAGCTCTACATTCTTTTGTTTTACTGCTATAAAGCGCGTCTCGAGCTCTCTCAGTTGCAATTTTGCCTCCTCTGATGCTGCATTTGAAGCTTGAATAATTGCTTCAAGTTCAAGATTCTTTTCAGTAGCAGTTGCAAAAGCAGTTCCTGATTCCTTGTGGAGCTCTTCCAGCGACTTCAACTTCTGTTCAAGCTCAGCATTGTTTGACAAAGATTGAGACAAAAGATCATCTTTTTTACCGATGTTCTCCTCCGAAAGCTTCAATTTTTCTTCAAGATCACTGCACAGCTCCTTCATCAGATGCACATTACTGGTGAGATCTGCCACAGCTGCTTCCAGAGCTTCTTTTTCTTTGGTTACTATTGCCAAATTTTCCTGTGCAGCTAC
>V300016263_L3_WHPEAkcfEAAARAA-541_1_paired_trimmed_paired_merged_contig_4077
TTTTTTTTTTTCCGAATAACATGGCCAAGAAACCAAGCAAGTTCATTAAGCATCACGATATCGCAAAATTGAGGAAGGTAAACGACTTCGATACCAAATATTAAGGCAAAATTCAAGTTTTTATAAAATAGCATAACATATCACAAAGCTCCAGGTTAAAATAAAGAGAGAAGAAACAAAACCATTCCCATGATCTGCTAGTTTCCTCTATGCCAGTTTAAAAGATGGAAAAGCTACAAAATGCTCGTAAAAACTATATGCCAACGATGCAACAAAAGTTGGACTAACTTCAGATACAAGTCTTTGATGGCCTTATAATCTTCTCTCGCTTCGCAACTATTAAGAGACGTAGCCAGGTTTCCCCGTTCTCAGCAATTGTGAAAATCGATTTAAATCCTTCAAGCTTCAACAGCATCAACCGGCTTATCCTCAACATCATTAGCAGCAACATTCGGCTCAGCACCTTGCCCTTCCTCCGTAGGTGGCTGAACTTGCTCATCCTCGGGCAGTGGCTCCTCCACATAGTCATTCTCAAAAGCATCTGGAGGCACCTCATAGATCCTAACTTGGGGCTTCGATGGGTCCTTAACAAGCACATACTTGCCCTCATTCAATTTCATACACAAGTCCACAATCGACTTCACAATCCCCCACATACTGTTTTGGTTCAGATTAATCTGCGAGGCAAACTCCTTGGGCTTGTATCCAACCACAGCCAAAATCACATGGTTAAAGTGATCACGAGGATGAACCCTTGAAACGTAACCCAACTTCATCAAATCAGCACTGGCCAGGAGCGCTTGTGCAGTCCATTTAGCCAACTTGTTGGCATTGTTCTTCAGCTCAGTTGCCAATACAGCTCCCCTCTGAGTCTCCAACTTCTGCCTCCAATCGACACCTGAATATTTCGGATCAAACTCATTAAGCGCATTCAGGGTCAAAAACGACCTCTGGTTATTCACCTCCATAACACTCTGCACCTCACACCTCGCAACCAGATACATTCCCTCCTCAAGCTTCCACCTCCGGTAGCGATAAGCAACGGAAGCAACCTCCTCTCCTTCATTCGCAAAAGGGTTAGGCTCCTCGAACGTGACCTTATTTCCATCCCTAACCAAAACCTGCTGTGAAAAGTTCTGATTGATATAAGCAGCCTCGACACTCAACGAGTAAGCTGAATTGATATCATCCTTAGCTTCAGGCAAGGGCTCCTGAGAGGTTTCGTGGACCGAAAGCAAATCCAATTGCGACCCATCACGTTTATCAAAGAACAATTTGTTCCCAACTTTCTGAACCACAATATCCCAAGAGTAAACTGACCTAGGTGCACACATGAGAGTCGAGAGAATCGTATCGGTGGCAAAGACTGTGGCTTTATCCTCGTTTGCGAGGCGGCGGATGACGGGGTCATCGGTGGTGGTGACCTTGAAGAAGTTCCTGTTCTTGAACCGCTCGAGCCGCCTCTCGTTCTTGGGGGTGATTCGATCGACGGAGCGATCGTAGAACTCGAGTCCGCCGCAGAGGAGGAGGTCCTCGGGTTCCGGTACAGAAAACGAGAGCTTCGAGAATGTGGAGAAGGGGATCTGTTCCAGCATGTTCCACTCCGGCTGGATATCAACGGAAGATTTGAAAACCGCGGCTTCTCGGCGAGGGGCGTTGACGTTGGACCGGTTCATGTTGTACTGGCGGTC
>V300016263_L3_WHPEAkcfEAAARAA-541_1_paired_trimmed_paired_merged_contig_4078
GTTCATCCGAAGGCTTGTTATTTTAGTTCATAATTAATGCCGGCATATTCCAACAGCTGCATGTTTTATTTATTAGTTTTTTCTGATAACGTTCGATTACAGATATAAAAAATCAAAGCGGTAGTAATTACTTGTAGACTCTTGTAGCAAATTAAGTAAAACAATATATTTTTGTTGTATGCTAGCTAATCTGAAATCAATATATACACAATTATAAAAGGATTTGGCACTCAGATAATTATGTTTATCGATATATGTTTCATAATCTTCAATGGTGAAGAGAGAGAGAGAGAAGAAGTCAATTTGCGCTTCTGGAATTCTAACAATACTTGTCCAAATAGTAGACTTTTTGTTTCTGTTTGCTCACATGGTTAATCAAAGTTTTAAGATCATTACCTTTCTCTCTACTCATCGAACCATGCCAATTTTTGTTTTCTCAACCAATTTAATTCGGATTTTACCCATATTTAATAATTAGCTAGCTCTCCTTGTATATACTACTATTCTTTTTTATCCTGTAATTGTGGATGCTACATGACTCAAAAAGGGTTAATGCTTTTACACATGTAATGGCTGTCCTTGTCGTGTGTACTGGCACACTTGCTCCCGTCCGGGTCGGGGCCCAATGAAAAATCTTGGGTCAAGTTGCCGTACCACCGGGTATGCTCAACCGTTCTCACATAGTTATGAAAACCTGTATAATTTTATCTCATCTAACCTCACGTTGATCTCATATGTGTTTGAGTTGCGCTGTACGAAAAAACTTATCGGACAATCCCTCAGATGTAGGGGTTGGGGTTATGCAATGCCATTACATAGACCAATAATTTGATTTGATCTTTGATCATCAGACCACTCTAGAATATACATTGGATACGGTTCTCAAAAATGCATCTATGAAGGACAAAACCATTATACTAACTACCCTAAATGATGCATGGGCTGAACCCAATTCAATATTCGATCTCTTTTTAGAGAGTTTCGAGATTGGAAGTAACACAAAATGGTTGCTTAAGCATTTGGTAGTCATATGCTTGGACGGAAAAGCATACGCCCGTTGCTTGGCGTCACACCCTCATTGCTACCAACTCTACACTCAAGGTGCCAACTTCACCAGCGAGGCTGCTTTTATGTCTTCCGAGTACTTGGACATGATGTGGAGACGAATCCGATTTTTGTCTTCTATTCTCGACATAGGTTACAACTTTGTCTTTACGGACACTGATATAATGTGGCTAAGAGATCCATTCCCACAATTCTACTCAAATGCAGATTTTCAAATTGCATGTGACTTCTTCAACGGTGATTCTTACAGCGTAAATAATTTTCCCAATGGAGGGTTTACCTATGTAAAATCAAACCACCGCACGATTAAATTTTATAAGTATTGGTACTTCTCCAGAAAGGCGTATCCAAAGAAGCATGACCAAGACGTTCTCAACAAGATCAAATTTGATCGCTTCCTCACCCAAATTGGATTGAAAATGAGGTTCTTGGATACACTATACTTTGGTGGGTTCTGCCAGGCTAGTAAGGACTTTAACCAAGTTTGCACAATGCATGCCAATTGTTGTGTTGGTCTCGAAAACAAAGTCAATGATCTTAAAATTTTGCTACAAGTTTGGAGAAGGTACATGTCCTTACCTCCTAATACAACTGCCACGCCACAACTTTCATGGACCGTTCCACAAAATTGCAGCACTTCCTTCCAACGCCTTGGAAAGCACTCGTGACAGGAGGAGAAAGGAAAGGAAATTGCACAAAATTCATTGCAATTGGTGGCGGGGCGATGGAAATGGCAGCTTGGTGATCAATTATCATGTCATCTTAATATAAAATTGTTCAATACAAAACTGACTCAGTTTGCACTTTGCACTCCTCTTTCATTTTCTTAGCTTTTTTTATTTATTTTTTATTTTTTTATTTTGTGGGTAGAGGAAACAATGAAATGTAGAGAAAATAATTTTACAAAAAAAAAAAAAAAAAAAAAAGAAACTTTTTAGCTAAAACGGTCTCTAAGATTTGCATAACACATTACTTTGATCTTTGAGATTGAAAATCAATAGAAATAGTCCCTGAGATTGTCCACCATCCA
>V300016263_L3_WHPEAkcfEAAARAA-541_1_paired_trimmed_paired_merged_contig_4079
TTAAAGCGGAGGCTCGTGCATGAATTACAGCATTTGCTAACCGAACGTGGAGGAAAGCGTTTCTTTTAGCCACATGAATGCTTGATTTTCATATCTTCCATAGCGGCGATCCTCTGCCCACGGTTTTCATACTTTGAGAGTCTCTAAAGCACACAAAGTGCACTAATGTTTTCCCGTTTGGATATACGGCAAAGACACTGGTTCCTATTTTCTTCCTGCAAAGGGAGCACATGCTGTCACTGGTGACCTTCACCACACCCTTCCTTTGTTCGTAGAGTTCATCTTTAACCTGCAGGTTCTCACTTTGTCTCAAACTCTTGATCACTGAAAGGTTCCTGTACGCTTCACTGGATTTCCTCAACAGGGGTCCCATAAATGGAAGCAAGTGCTGTAGCTTAGTTTCCCTTGGCAAAAGTTTGAGTGCCTGAGCTCCATTTATTCTGTCCCACCTTCGGCTCAACAAATCAAGGACCTCATCAAGCATGATTGTTGACCCTCCTTCCTCGCTAGATTCTTCCGCATCTCCATCGCTCTTGCTACTGTCAGTGCTACTTTGACCGACTCTTATGTCAGGTGCCACCTCTATTGCAGCAATTTTTTTAGCACCACGCCCTCCTTTACTTTTGACCGTATTTGCAGAACCAACCTTTGGTGTACCGATGTTCTGAGGTGATACTAAATTTGTAATTCGCTTCTCAAAGTTCTTGGTTGTTTTCCTCGGATTAAGATAAATTTGTAATAGAGTTAGGTATATATTTCCGGAAGATCTTGAAGATGGTAGATGAACTAAGGATTCATACACACGATCACAATAGGACAGTGCCAGCCCAGGAACATGTAGCTTATGAACATAGAGAGATAAGGCAAGCTCATGTTGGTTCATTTTTCCCAACAAAATTGCACGCTCTTCATATAAAGCATCCGTTGGAAGACGTTTCAACAAAGCCTCTGGATTATATCCTGAGATACTCTCTAAAGCAGACAATAATTTCTTTCTTGTTGAGGAGTAAGTTTGCTCATCCCATTTCTGCTGAGCACTTAAATCTGCATACCAGTCAAGTACTTCTGATAGATAGATATGTACCATTTCATTTTGCAGATTTCCGGAGATTCCATTTTCATCCATTGCAAACATAAGCTCTAAGTATGTGGCCTGCATATTTGGAGCATGCTGCTTCAAGTAAGAGTTGACCAGGTCTGCTGGAATATTCCCATTCAAAAAGAGCTCAATTGTCTGCGTTGGACAACTTTCAAGAACAAGCATTGAATACTCCAGGACCAGCATGGGATCAGTCCCACAAAGAGGCTTGAGATATTCGACAATTGACTCAGGCTTTAACTTTTGGATAAGTTCAGTTTGCACTTGGTTAGATTTGGAATCCTCTACTAATTGATGCAAGAGTTTTAGAGCTTCGTGGTGCATTGAATTGCACCTGTAAAGTTCTAACAAAGCAGCATAATGATTGTTTTTCTGGAGAATCTCCTCGCATATTTTTACATCGCAGTAGTTAAGACCTTTCAGTAATTCCAAAGCCACTGAAGCCTGTCCAGTAAGAAGTAGAGCTTGGAGTAGTGCTGTATCCAGGATCGCTGCCATCTCCCTAGCACCAGAGGTAACTGGAATGCTACCACGCCCCTTGTTTGATTTCTTAAACCTAGATTCATAGGACACAAAATTGTCTCCAACAGCATCTAAAACAACCTCTTCTGTCCCCTCAGCAGTGGCCTTTTCAATTATACCATATCTTTTTTTCTGTAAGAACTTTATGAGAGCCATAAGAGTGTTATGGCTCATTTTCTTGGACTCGAGTGCTGCACTCTCCTCAGATTCCAGTAGTGATGGCAGAGAGTGTTCCATATCATCTGATATACCAGACGAACCTCTTGAGAGATATGATGAATCCCCAGAAATATCCATTAGCTTCTCCGGCTCAGCAACCATAGTTGTCTTTGGAAGAATAATAGATGGATACAAAG
>V300016263_L3_WHPEAkcfEAAARAA-541_1_paired_trimmed_paired_merged_contig_4080
CGATCACAATAGGACAGTGCCAGCTCAGGAACATGAAGCTTGTGAACATAGAGAGATAAGGCAAGCTCATGTTGGTTCATTTTTCCCAACAACATTGCACGCTCTTCGTATAAAGCATCCGCCGGAAGACGTTTCAACAAAGCCTCCGGACTATATCCTGAGATACTCTCTAAAGCAGACAATAATTTCTTTCTTGTTGAGGAGTAAGTTTGCTCATCCCATTTCTGCTGAGCGCTTAAATCTGCATACCAATCAAGTACTTCTGATAGATAGATATGTACCATTTCATTTTGCAGATTTCCAGAGACCCCGTTTTCATCCATTGCAAGCATAAGCTCTAAGTATGTGGCCTGCATGTTTGGAGCATGCTGCTTCAAGTAAGAGTTGACCAGGTCTGCTGGAATATTGCCATTCAAAAAGAGCTGAATTGTCTGTGTTGGACAGCTTTCAAGAACAAGCATTGAATACTCCAGGACAAGCATGGGATCAGTCCCACACAGAGGCTTGAGATATTCAACAATTGACTCAGGCTTTAACTTTTGGATCAGTTCAGTCTGCACTTGGTTAGATTTAGAATCTTCTACCAATTGATGCAAAAGTTTTAGAGCTTCATGGTGCATTGAATTGCACCTGTAAAGTTCTAACAAAGCAGCGTAATGATTATTTTCCAGGAGTATCACCTTGCATATTTTTACATCACAGTAGTTAAGACCTTTCAGTAATTCCAAAGCCACTGAAGCCTGTCCAGTAAGAAGTAGAGCTTGGAGTAGTGCTGTATCCAGGATTGCAGCCATCTCCCTAGCACCAGAGGTAACTGGAATGCTGCCACGCCCCTTGTTTGATTTCTTAAGCCTAGATTCATAGGACACAAAATTGTCTCCAACAGCATCTAAAACAACCTCTTCTGTCCCCTCAGCAGTGGCCTTTTCAATTATGCCATATCTTTTTTTCTGTAAGAACTTTACGAGAGCCATGAGAGTGTTATGGCTCATTTTCTTGGACTCGAGTGCTGCACTCTCCTCAGATTCCAGTACAGATGGAAGAGAGTGTTCCATATCATCTGATAAACCAGACGAACCTCTTGAGAGGTATGATGAATCCCCAGAAATATCCATTAGCTTCTCTGGCACAGCAACCATAGTTGTCTTAGGAAGAACCAAAGATGGATACAAAGAAAGAACATAGGTTATGTCTACTTGAGATGCCAAAAAGTGCTCCATGGCGTCCTCATAGGCCCCATTATCAAAAAGATGATGAGCATATCTCATATGAATTGACCCCTCCTTCGCAGCTCTAAGACTTGCTTCTTCTGGAGGAAGCATCTTACATAACGCCAACGCTTCATCAAAATCACCAGATGCTGTTAATTGTACAATCTGGGCACCAAGAGGAACAGGGAAGAGACCAT
>V300016263_L3_WHPEAkcfEAAARAA-541_1_paired_trimmed_paired_merged_contig_4081
TCTTCTTCGTCTTCTTCTTCTTCTTCTTCTTCTTCTTCTTTATCGCACTCACTAACCTCACCGGGCTGTGATTCCACCATCACCCACAGCACCAACACGTGTTTCACCGGAAGAACTCTGCTTCGCTCTCCTTGGTCCGCCATTCAACAACGCGGAGCCGTCGTCCACGGCGGCGATGTAAAACCTGGAAATGTCATTGCAAGGAATGATCGCATTTACCAGGTGTTAAAGGCGGATCATTCGCATGAAGGAAGAGGAAAAGCGGTAGTTAAGGTGGAGGTTCGTGATGTTGACTCCGGGAACAAGACATCCTTACGATTGTTGACGGATGAGCAAATTGATAAAGTATTTGTTGAATCAAAAACTTACGTTTACATGTGCACAGATCGTGATGGCATTGTAGTATTGATAGACCCTGATACACTTGATCAACTTGATGTGCCTGAGGACTTGTTTGGAAAGAAGGCTAAATACCTACAAGAGGAAATGAAAGTGACAGTGGAGCTGTATAATGATAAACCTTTATCCGTTAAAGTTCCAAAGCACGTGACATGCGTTGTCAAGGAAGCACAAAATCCTGTGAGGGGGACTGCACAAGCACCTAAGGAAATATTAGCTGTGATGGAAAACGGCTTCACTGTCAAAGTACCACCTCACATTGTAGAAGGTGAAGCTGTGGTGGTTGACACCGATGACGACTCTTATGTTAAAAGG
>V300016263_L3_WHPEAkcfEAAARAA-541_1_paired_trimmed_paired_merged_contig_4082
TGACAAAAACCCTTACTCCCTGGTATTTAGCTATCTGAATCGCAAATGTACCAATTCCACTGGAGCCCCCATGAACCAGAAATGTTTCACCAGCAGAAAGCCCACTCATCATAAATACAGTCGACCAAACAGTGCATGCCACCTCAGGAAAGCTAGCAGCATCCGTCAAAGAAATACCAGGTGGGATGGGAAAAACTTGTCCTACTGGAACAGCCACCTTCTCGGCATACCCTCCCCCACTAAGAAG
>V300016263_L3_WHPEAkcfEAAARAA-541_1_paired_trimmed_paired_merged_contig_4083
CTTTGGAACATTGAAACGGCATTATTCACCTTATGTGTAGATCAGACAGAAAGTCTGACAACCTAATATTTGTAGCTATCACTGTTTGACCATCTTCATTTCCAAGATGACGGAGTGCTACTTCCTCTAAACGGCCATCTTGGTATGCATGCTTATAAAAACAACTAGTTCCAAATGGGCAGTTCCCATTTCCAAAATCGAAGTGCTTGCAATCAATTGACCTGAGCCTTGCCTTGTAGCTCTCAACAATTTCCTGTTTCTCTTCTTTTGAGTTATACCAAATGACACTTGGAATGACAAAGTACGACAGCTTCCGACATATTGGGCAAGCTCTCAAAGCGCTATTGACATCCATACCAGAAGTTGGGGAACTGCTACGCCAATTTCTAATACAAGATATGCAAAAAGGATGATCACATTCTGAGAGTATCCCAAACTTGCGCTCAGCAACTGTGGGCTTTGACAAAACACGTTCTAGGCAAACACTGCATTCTATTTCTTGACTACGTTTCAAAGCCTCAAGTTGCTTCTGCTTATCCTCACATGTTTTCATATGCTCCCCCCTTTCCAAAGGTCTGTAAGGATGCAAGCAATGTTTTCCACAGCTGGGGCATAAATCTCCATGAATATGAGGACATTTTTCTCCACGAGGACAATTACCAGCTGCAGCAAATGAACAAATAGCACGATCTTCTGGTCTAGTACTCCTAGTCTCCCCAACATTACTTTCAACATTATCATAGTCATCCTCCAGAGAACCATTCCAGTCAGGTTTAGAGGGAGGTAAGAAAGGGCTACTTGAAGCAGAGAGTTCTGAAAGGGAGAGGGGTGCAAGAGAAAATCTGCTTGCTAAGGTTCTCACAGGAAGTGCCAGAGATGCAGAATCAATAGCAAGGGATGGCTGAGAATTTGTTGATGAAGATGAGCCTGAAGACTGAGCCTGAGAAGCTTTGACATGTTCATATCTGCATCGGCTACCAAATGCACAAGCTCCTTTCTGATAAAAGGTACATATATTATTTGGTGAAGCCTTCCAATCATGTGAAAACTCGCAATGCTCCCCTTTCAAACACGCGCCATGTGCAAAAAACTTGCAGAGAACCCTTTTGGACATGGCGATCAAGAAACCGAGAGATAAAGAAAAAGGGGTTTTTCTGAGCAACAAAAATTGGAAACCCTAAAAGCTTAGGAACCAATAGAATGACGAAGAAACAAAATTGGGAGCGACGAACCACCGCGCCTGAAATCATTCAATCATCCTCAGACTCTGACAAGAAATGGAGAGAGAGAGAGAG
>V300016263_L3_WHPEAkcfEAAARAA-541_1_paired_trimmed_paired_merged_contig_4084
AAACGGCCATCTCGGTATGCATGCTGCAGTCAGACCAACAGCCAAGTTCATTACCCAATTACCGTAAAATAAAAAAAAAGGATCTGGACCAGCACAGTAAACAATAGTGCATGCAAACAGCACAAAGAGCATAACAGTAAACACCACAACAGACTACCGGCAGAGAAAGTAAAAAGCAGATTCAAACATACTTTGAGATGGAAGTGTACATGACAGTAGACAGACCTAAAATAAAAGCCGCATTGCAGATAAAATTAGATGAGGAAGACAAAATGCATGACAAAGTAGACTTTGTTTGCCCGTAGCAATTGCCATGTGCACCTAATTTTATAGACAACACACTCCAAAATGGGGCAACATGGTGACTGGTCAGATAAGTTTACAACTAAAAGATTATAGCATGAATGGAAATCAAAACCATAGAACAGTTTCGTTCTTCCTTTTCCTTTTTTTTTTTTTTTCAGTAAACTAGCCTTCAAATTTAAAGTTAACTTTTGTATCGTTAGCATAAATATCACACTGTTCCAATGAACACTATCCAAGATTCACAAAAATTAACCCCGTTAATAGGGGGTAAATCTGCACATCGTTCATAAATAGGAGTTGTTAAATACAATCCACAATCATAACACAGCAACGCCAAAACCAAGTAGGAAATTTCAGATGATACAAATGGCTAAATCTAGTATCTCAAGGCCATAAATCTATCTCGTCTTCACTCGAGTCACTTGTATACAAACCCATCTGCATTAATGACTCCCTCTCCCATGAGTTTAAAACTTCATTTTCTAAATCTTCAAATATATAATCATCCAATTCTTCTAAGTGCTCGAACATATGAAATATGACATCCATAGGCGCAATATCATATCGCCGTGGAGGAGGCCTTCTCGGAGGAGGCCTTCTTGGAGGTGGCCTGTGAAATTTCCATACATATGAGCCTGGCTTGACCGTATGCTTATAAAAACAACTAGTTCCAAATGGGCAGTTCCCATTTCCAAAATCGAAGTGCTTGCAATCAATTGACCTGAGCCTTGCTTTGTAGCTGTCAACAATTTCCTGTTTCTCTTCTTTTGACTTATACCAAATGACACTTGGAATGACAAAGTATGACAGCTTCCGACATATTGGACAAGCTCTCAATGCGCTATTGACATCCATACCAGATGTTGGGGAACTACTGCGCCAATTTCTAATACAAGATATGCAAAAAGGATGATCACATTCTGAGAGTATCCCAAACTTCCGCTCAGCAACTGTGGGCTTTGACAAAACACGTTCTAGGCAAACACTGCATTCTATTTCTTGACTGCATTTCAAAGCCTCAAGTTGCTTCCGCTTTTCCTCACATATCTTCATATGCTCCTCCCTTTCCAAATGTCTGTAAGGATGCAAGCAATGTTTTCCACAGCTGGGGCATATATCTCCATGAATATGAGGACATTTTTCTCCACGAGGACAATTACCAGCTGCAGCAAATGAACAAATAGCACGATCTTCTGGTCTAGTATTCCTAGTCTCCCCAACACTACCTTCATCATCATCATAATCACCATCCAGAGAACCATTCCAGGCAGGTTTTGAGGGAGGTAAGAAAGGACTACTTGAAGCAGAGAGTTCTGAAAGAGAGAGTGGCGCAAGAGAAACTCCACTTGCTAAGGTTCTTGCAGGAAGAACCAAAGATGCAGAATCAATAACCAGGGATGGCTGAGAATTTGTTGATGAAGACGAACCGAAAGACTGAGCCCGAGAAGCTTTGACATGTTCATATCTGCATCTACTACCAAATGCACAAGCTCCTTTCAGATAAAAGGTACATATATTATTTGGTGAAGCCTTCCAATCATGTGAAAACTCACAATGCTCCCCCTTCAAACAGGCGCCATGTGCAAAAAACTTGCAGAGAACCCTTTTGGACATGGCGATCAAGTAATCGAGAGATAAGCAAAAGGGGCTTTTCTGAGGAACAAAAATTGGAAATTGGAAAACCTAAAAAGCTTCGGAACCAATGAAATGGCGAAGAAGCAGAATTGGGAGCGACGATCAGCGTGCCTTAAATCCTTCATTCATCCTCAGACTCTGACAAGAGAAGGGGAGTGAGAGGGAAAGTCAAAATTGTGAGTATCTAGGGTTTTTGTGGCGGCCGGTGTACGATACAAACTGGCCGTTGGTTCTGAATTGTAATTGCGGGAATGCCCCTGTGGACGGGAAAGAGGATTGAATTTGACGGGTCGCGGACAACGCGGAAGGTTGTCAGAAATTACATATTTTGGTTATGACGCTTAATTACATATTTAGTGATCGATCCACTTGGGTCCTCAAATTTTCTCTTTTT
>V300016263_L3_WHPEAkcfEAAARAA-541_1_paired_trimmed_paired_merged_contig_4085
ATTTTCTTCTCAAGTTCTAGCATGCTTACCACCGCTACCATGGTTTGTGTCTTCTGAAGATTTGGCAAATCCTATTAGACAGGATTTGCGACAATTGCGCGTCTTTAGTGTTGATCCTCCTGGATGCAAGGATATAGATGATGCATTGCACTGTACAGCTCTTCCAAATGGAAATTACGAAGTTGGAGTCCATATTGCTGATGTAACAAATTTTCTACACTCGGGCACTCCTCTTGATGATGAGGCTTCACAAAGAGGCACATCGGTCTACCTTGTTGAACGGCGCATTGACATGCTTCCAAAACCTCTGACAGAAGATATATGTTCTCTTCGAGCTGATGTGGAAAGGCTAGCCTTTTCTGTCATTTGGGAAATGACAGCTGAGGCTGAGATTATTTCTGCAAGATACACCAAAAGTGTTATTAAATCGTGTGCAGCATTATCTTACATTGAAGCTCAAGCGAGGATGGATGATAGTCGGTTGATGGATCCATTAACTACAGATTTAAGAAACATGAACTCTTTAGCAAAGATAATGAGGGCAAGGCGTATTGAGAGAGGAGCCTTAACTCTTGCATCTGCTGAAGTCAAATTTGAAATTGACACTGAGACTCATGATCCTCTTGATATAGGTATGTACCAGATACGTGAAGCAAACCAAATGGTGGAGGAGTTTATGCTTGCCGCTAATGTTTCAGTTGCTGAGAAGATTCTTAAACATTTCCCTCTATGTTCACTATTGAGGCGCCACCCTACTCCTACCAGAGAGATGCTTGAACCGCTGTTGCGTACAGCTGCAGCTATTGGTCTGAACTTGGATGTCTCATCATCAAAAGCACTAGCTGATTCACTTGACTCTGCTGTGGGTGATGATCCGTACTTCAACAAGCTGATTCGGATTTTGGCTACAAGATGCATGACCCAGGCTGTTTACTTCTGTAGTGGGGATCTTAGCCCTCCAGAATATCTTCACTATGGGCTTGCAGCATCTCTATACACTCATTTCACCTCTCCTATTAGGAGATATGCAGATGTCATAACACACAGGTTGCTTGCTGCATCTTTGGGGATATACAAGCTTCCAACTATATTCCAAGACGGACCCCAACTCACAAGCATTGCATGCCCAGATGGCAAGTCGGGCCTCAGTGGAGCTCCATACTCTCATTTTTTTCAAAAAGCGGCCGACGGACACAGAGGCAAGAATAGTCAGAATACGATCCAATGGATTTTTCGTATTTGTGCCCAAGTACGGCATAGAAGGGCCGGTGTACTTGACCCCAAGGGGTGAGAAGGGAAGCGGAGAATGGTATGTAGATGAGCAACAACAGAAGATTAGAAAAATGGACGGTAGTATTTCATAC
>V300016263_L3_WHPEAkcfEAAARAA-541_1_paired_trimmed_paired_merged_contig_4086
TGTTAAAAACCTGATGCTCAGTGTTGTTTTTTTTTTAATAACAGAATGAATTTCATAATATCACATCACTTTGAACAAACATACATCTAGTTACATCAACTTTCCAAATACTGTCAGAACTCATATGTCATGGCTCATATTACAGAAAGAAACAACACTGAGCATCAGGTTTTTAACAACTCTTAAAACTCACATATCATGACTAGTATAGAGATACAGATAAAATGATATCAATTCGTCATTCTTTGAGATCTCAATCATGAATCTTCATTTGTATTGAAAGAAACTAGACCCTAATATAGTTTTTTTTTTTAGTCTGACTTCCGTCCTCTCTCACTACTTGAAACAAATCGAAGAACATTATCTCATTTAGGGAAGAACATTATCTCGTTTAGGGATTTAGGCATAAACGCAAAGCAAAAAAGAAAAAATGATGTGTATTACACGAATTAATCAATGCACCTTCGGTACAGATCCTCTTGAAACTCATGGTCTCACTCTCACCGCTCGATTACAATGCTTTGTTTCAACCTCGACACTTGCACAGACCGGCTCCTTACTGCCTTCGGCATTTTGTTTAGGCTGCTGATGTTGTTAATACACGGAACTAAGCATGATTAGTTTATGCAGTAACAGTGTCTCATTAAGAAGAGACTCTCACACTCAATTCCTATGCTTCGTTTATGCCTCGGCACTTTCGCAGACCTGCCCTTATCGCCTTCAACATTTCGTTTACTCTGATGCCTTTCAATACACTAACTCCTACAATAGCAAGGGGTCGTGGATAGTCCTCAATATCTTTATCCTTTCTGTCTTTGGTCGGAGCTTTTGATGAACTTACATCGGCATTCTCACCTTCAGGGACCGGCCGTTTAACTGCACCTGCAGTGCTCGTTTCTGGCTCAGAGGATGCTGTATCACAACCAAGCCTCATTATTTCTTCCGTCAGAGATGGAAGCCTGTCCTTTGCCTGGGGAAGGTCAATTTTATTCAACACCACTATATATGGTCGATCAAGGTAATCAGGATTATACATTCGCAATTCTTCCTTGACAGTTCTGTAGTCATTCACAGGATCCTCAGCTGCTGCATCAACAACATGGACCAATAGCCGAGTCCGCCTCAGATGCCTCAAGAAATTGCGACCAAGACCCTTCCCAAGATGAGCACCTTCAATAAGACCAGGCAAATCTGCCAAAGTTGCTTCAGAAGAATACATCCCTGGCCCTAAACTTGGGTCACCATCAAGGCGTCCAAGGTTTGGCATTAAGGTTGTGAAAGGATAATCAGCAATATCAGGTCTTGCAAGTGTAGTGGCGGCCAAAAGGGTTGATTTTCCAGCATTTGGAAGGCCAACCAAACCAACGTCAGCAACAACTCGTAAGATCAACTCCAAACTAACGTCCTCTCCTGGTTGACCAACAGCTAAAACCTTATCACTATCATCTCTCATCACATTTGTGGTCAAAGCCATCACCTTTTTCTTGCTACGCTCCGGCGTTTCTACCAAGCTAATCCCTCCTTGTCCGCCCCTCGCTACAAGAATTTCGTCCCCTGGCCGTGCTAGATCAGCCAACAAGGTTCCTCGCTTACGCTTCACTACCGTACCCGGCGGCACAGGAATACGCAGAGCCGGAGCAGAAAGTCCATCGTGCAACTGGGATGTCAAGACCCCCATTGCAGCCACATTTCCACCGCGTTTTGCATTGAACCGGCTTTTCGCGTGAAATTCCAACAACGAATCTTTACCCTCATCAGCATAAATCACAACATCACCTCCATGGCCACCCACAGGAAGAACAAGGGCCCCACCAAAATCCCTTTTCAGCAAGCTCTTCCTCCTCAGCTTCTCCTTCTCATGCTTCCCCTGCGGCGGCTTGCTGGGAGGTCTCTGGTTCGGCATGGCGAGGACCGCGCCGTGGCCTCCGTCGCCGGAACGAACGGTGATGATCACCTGATCAAAGTACTTGTGAGGTTCCTTGATTAAAGTATTGGGTTTTTGAGCAGAAGATAACTCCTTGGCTCTGGTGCTAATTCGGCAGCTTACTGATAAGAATCTGACATTTTTGGACTTGTTCGAGTCCTGCTCACACCTTTGGGGGAAAACGGTGCCGTAGAAGGAGGATTTGTGGCGGAAGAGGTAGGAAGTCGACGGTGGCGGGGAGATGAGAGACGCCATATCCGAAT
>V300016263_L3_WHPEAkcfEAAARAA-541_1_paired_trimmed_paired_merged_contig_4087
ATTAGGCCCAGCACATGAATTATTCGGGCAGGGCAGTGTGTTGATGGAGAGTGTATAGAACAAATGAGTTGTTATCTTGTGTGGCACGTCAATGGGGTGTTTTTTATCAGCCAAGCTTTTGAGTTTACTGGTAAAGAAAACTGATGTGTTGGTNNNNNNNNNNNNNNNNNCAAAGAAGTAGGGGATGAATTAGAATTTCTATGGTATCGCAGTATGGCGGTTGTGGTTGTGTTGTCGTAGGCAATCCCAGCCCCGCCAACGTAGGCTTTGGCAGCAATGTAGTAGTTGTTGGGGATTTGGTCGGCATTTAACAAGAGGTCAATGGTTTGGCCGGGAGATATGGTCACATAATCTGTTGAAAATGGCTTGGTGTAGCTAGCATCTGAGCCTACAACTGTGACGTTGTGATTGGCAATGGCGAAAAACATCATCTCTTGCACGGCGGAGTTGATTAGTCTGAGTAGGTAGGTTTTGCCGTAATCAACTATGAGCTTGAATGTGTCTGGTTTTGAGCAAGGATAGAGATCGCCGGGTTGACCATTGATGAGGAAAGCACTTGAAGTATTAGGGTCCCCTCCGCTTTGAATCGTTTCATTGTAAAGTTGTCCGATATCTTCCTTCCACCACTCTCCCAAGATGATTGGAAATTCTGCGTAAGGCTTGGGAAAAGGGTAAGTAGCTCCCTTCTTGGGGTATATGACTATAGCACCATGGACTGTGGCTCGATCCCACTCGCTGTGAGCATGCCACCATAGAGTCCCTTCCTCTGAGGAAAATATAATAGTTTGGGTAAACTTGGCTCCTGGTTGAATAGGACATTGCGTGATGTAATCAGGACCGTCCGACCATGGATTCCGCAGTTGCTTAACTCCATGCCAGTGTAGGGTAATGTTACGATTGCCCTTGTTATAGACATCCACTACAACAGTATCTCCGACATGAGCATAGAACGTTGGTCCTGGAAACTGACCGTTTACGGTCAAGATGTTCTTTGTGCTACACAGTCGTGTATATGGAGTTTCTTCCACCACAAAAGTGTAACGAGGAGGCGGCCGTCGGATCGGATGAATTGAA
>V300016263_L3_WHPEAkcfEAAARAA-541_1_paired_trimmed_paired_merged_contig_4088
TATATATAATGTTATATATGTAGCTTCAGTTTGTAGCCGTCTCGGCAATCCTAATTATTTGTTTTATGTTTAATAAAATAGTGTTCATAGTTTATCTTCCGTTGGTATGTAGTCCAAATTTATTGCCATGAACAAGTTCAACAATAGAGTACTACAAACCAACGGAAGATAAACTATGAACACTATTTTATTAAACATAAAACAAATAATTAGGATTGCCGAGACGGCTACAAACTGAAGCTACATATATAACATTATATATATAGTGAAAACTAAAGCAAACTCAAGTCTTAACGCGGGTAAGAAACTATAATATCCTTAGCCCACAAGAAATCATAAATAATAATACTTTTTATTAAATAATTTTCTAACAGAATCCAGCTTGAATGCTTTATAACCGTTTTTAACATGGAGGCATTCCTTGTGGCGGAGGTAACATTTGCTCTCCTGGGCCCTTTCCATTTTTCACTATGAACGTCACGTCCATGCCCCATGACATATGTCGATCCAGATGACAGTGCATAAACCAAACGCCAGGATTGTTTGCCCTGAATCTAATGGTAGTCCAACCATTAATAGGGACAGCGATGGTGTTTTGAAGAGGAGGATCAACAAGATTATATGTCAAAGGGTCCTTGTCCTTGTCAAAATTCCCAAGCCCCCGTCCCACAACGTAGAAACTGAATCCGTGGAGATGCATCGGATGGTCATCTCCTCCGAACAAATTTGTCCCCTGAAACACAATTTCCACAGTTGAGTTGTACTCCAGTATCTTCACCTCCGTCCCTTGCTTCGGCGTCTGTAGGTACAACGGCAAGTCCTGAGCTGTAAAATTAAACAGCAAGGGCGGGGAATTTGGAAAGCGAGTTCCAAATGCCCCATTGACATGGAAATAGTAAGCTTGCAATATGTCAATGGTAGGGTCGACAAGGCTAATGTTGTTGATACTCGAGGCAAAACGTGCCCCATTAGGCCCAGTACATGAATTAGTCGGGCAGGGTAGTGTGTTGATGGATAGTGTAAAAAACAAATGAGTTGTTATGTTGTGTGGCACGTCAACAGGGTGGTTTTTATCAGCCAAGCTTTTGAGTTTACTGGTAAAGTGAACTGATGCGTTGGTGTCGTTATGGGAAGGAAGATATGGCAACGAAGTAGGGGTTGAACTAGAATTTCTGTTGTATCGGAGTAATGCGGTGGTGGTTGTGTTGTCGTAGGGAATTCTAGCCGAGGCAACATAGGCTTTAGCAGCAATGTAGTAGTTGTTAGGGCTTTGGTCGGCATTTAACAAGAGATCAATAGTTTGCCCGGGAGATATGGTTACATAATCTGTTGAAAATGGCTTGGTGTATTTAGCATCTGAGCCTACAACCGTGACGTTGTGATTGGCAATGGCGAAAAACATCATCTCCTGCACGGCAGAGTTGATTAGTCTGAGCAGGTAGGTTTTGCCGTAATCAACTGTGAGCTTGAATGTGTCTGGTTTTGAGCAAGGATAGAGATCGCCGGGTTGACCATTGATGAGGTAAGCATTTGAATTATTAGGGTCCCCTCCACTTTGAATCGTTTCATCGTAAAGTTGTCCAATATCTTCCTTCCACCACTCTCCCAAGATGATTGGTAATTCTGCGTGAGGCTTGGTAAAAGGGTAAGTGGCTCCCTTCTTGGGGTATATAACCATAGCACCGTGGACGGTGGCTCGATCCCACTCGCTGTGAGCATGCCACCATAGGGTCCCTTCCTCTGAGGAAAATATAATGGTTTGGGTAAACCTAGCTCCTGGTTGAATAGGACATTGCGTGATGTAATCGGGACCATCCGACCATGGGTTCCTCGGTTGCTTAACTCCATGCCAATGGATGGTAATGTTACGATTGCCCTTGTTATAGACATCCACTATGATAGTATCTCCAGCACGAGCATACAATGTTGGTCCCGGAAACTGACCGTTTACAGTCAAGATATTTTTTGTGCTACACAATCGTTTGTATGAAGTTTCTTCTACC
>V300016263_L3_WHPEAkcfEAAARAA-541_1_paired_trimmed_paired_merged_contig_4089
CAGCCCTCATTTTTCTCTTTCATTAGACAAACCAATTCCTGTCTTTTCCCAAGACTATTACCTTTTTCTTCCTTTCTTTCCTTGCATGCCTTGTTGAAATACCACCACCACCTACACCAACAACAACGTGTGAGTCGCCGGAGAAGATCATGTCTCGCACGTGCTCTCAGTGTGGGAACAACGGCCACAACTCCCGCACTTGCACGGATGCCAGCGGCGAAGTCGGTGGTGGCGCGACCGCCTCTGCCGAAAATGGCATCATGCTTTTTGGCGTTAGAGTCACGGAGGCAAACGAGTTCAGAAAGAGCGCCAGCATGAACAACTTGTCCCAGTATGAGCAGCCTCTGCAGGCCGACTCAAATGCCGACGCCGGTTACGCTTCTGACGACGTCGTCCACGCCTCTGGACACGGCCGCGAGCGCAAGAGAGGTGTTGCGTGGACGGAGGAGGAGCACAAGCTGTTCTTGGTGGGCTTACAGAAGGTCGGGAAAGGAGATTGGAGGGGGATTTCTAGGAACTTCGTGAAGACTCGTACGCCGACTCAGGTGGCGAGTCATGCTCAGAAGTACTTTCTCAGGCGCAACAACCATAACCGTCGACGCCGCAGATCTAGTCTTTTCGACATCACCACCGATACCCCTTTGAATTCATTGATGGAAGAAGATCTAGGTGAATCCTCACCAACAGTTGTACCAGTATTGCCATTCCCAATCCCACCACAGCCAGAGTCTAATTTGGGTTGCAATATTCTTGGAGGGTTTCCAGCTTCGACTTATCCGGTTGCTCCTTCTCCAGCAGCCCTGCCGGGTGAAAGCTCACCGACAGAAAGTAAGCTGACATCACTAGGATTAAACATGAAGTCATTAGATGACATGCAGCTGAGCCCGACAAAAGTCGCACAAACAACTACTAAGCTCATCCGTCCGATCCCACTTCACCCTCCGGTCGTCCCTCCTTCTTCTAAAATGGCCGGTCTTAACTTGAACAAGAAGTACTCATCGTCACCCACCAGGGATCCACTGCCATTGTCTCTGAAGCTCTCCACGACTCCGTCCGAGGAGCAATCGCCCACGACGCCGTCGCATTCGTCTGCGTTTCAGGCCATGTCTAGTGGCTCTGACAGTGTCATTAGCGTTGCTTAATTAAATGAATTATTGAACAATTTGATGTCGATGTATGTCGTCCGTGTGTGTTATAATAGGGCCGGCAATGTAGCCGTAGCTAGCTAAAGCAGTATGGTGGCAAATGGAAATTAATTATTTGGTGGGCCCGAGATTAGATCGACCAGTGTGATTACTTAGGGGCAAAAGGGTGATTAGCGTTTATGTAGTTAGTTGATTAGGCGATTAATTTGCTTATTTTGTACAGGATGGTTGGGTTTAATTTATATAGAATTAGGACAAAATCGGTTTCAGTCTTCTCGCAGTGGTGGGGATTCTTGTGGTTGATTTTTGTTTGGTACCTATTGGGATGGAATGATAATAGAGAGCACCAGGTGCGCAGTGTTATTTGATCCTCTGGATGGACCCTTTGCA
>V300016263_L3_WHPEAkcfEAAARAA-541_1_paired_trimmed_paired_merged_contig_4090
AAAATGCCTGATGATTTCCCTTGCTCAATCTCTGCCTTGGCGTTACGAAGTCGCTTTAGGACCTGTTCCTCTGTCTCAGTTCCCCTTGCCCGAAGGCGCTTCTCAAGCTCTTCCATTGAGGGTGGACATACAAAGATGAAGATAGCTTCAAGTGAACTAGCCCTCACGGATCTTGCCCCTTGAACATCGATGTCAAGAATGCATCTCTTCCCAGCATCTGCTACGACTTCTACTGCTTCAACACTAGTTCCGTATAGATTTCCATGCACACAAGCGAACTCAAGGAACTTGCCGTCTTCTATTTCTTTCTCCATGACACTCCTCTCAATGAAATGGTAATGGACCCCATCCTTCTCCATAGCTCTTGGAGCACGGGTTGTGTGGCTCACCGAGAATCCAAACATGGATGGATACTCCTTCATGAGCATGGATATTAGTGTCCCCTTTCCTACCCCGGAAGGACCACTAATAACAATTGGCTTCTCAGCATAGCCCCTCACTCCCTTACTCCAAGCAACCACCTCAGTGCCCAAAATCTTCTTCTGCTGCCTAACGTATTGGGTGTCCACCTCAAGAAACCAGGCAAAAACGTCTGTGCTGGAACCATTCTTGGTAATCAATATCCGGTCTTCACTTAAAAGCACTGCTGAATGGCCTTTAGATGGCCTGGGTTTGGTTCCCAACACGACAGGATTTATCCATTCACCACTGGATCGGTCAAGAATACAAACTCCAATTGAAAATGCCGATTCCTCACAGGCTCCACCAATCACATATGTTCTGTTGCCCACGACAACGGACGCTTCACCGCCCTTTGATTTTACATCAAAACCATTTGCAAATCCCTTCTGCAGCACATCAACAAAGAATGCTGGTGCTTCTCCCATGGAAAAAGCTATTCCTGCAACTCTAGATTCCCCCTTTCTGTGAGCAGCAGTTGCTCTGTGACAAAAAGCAAGCTTATTTCTTGGGAGGGATGCAAATTTCAGAAGGGTAAACAACGATTTAAAAGGCCAGTTGGTGTACAACTTTTTCAAGGTGAAGTTTTGGGGAGGCT
>V300016263_L3_WHPEAkcfEAAARAA-541_1_paired_trimmed_paired_merged_contig_4091
ACCTTCTGGATCACTTGGCTGACCCCGTTCACAACAACATCTTGACCAGCCTCAAGTTCCATTAAGTAACGTTTGTACAATTAATATAATTTGGCCGTTGTTTGTTGTTTGCTGTTGTTTTCTGTGACTCTGTGTAATAAATGACATGTTAAAAGAGCTATATTAGAACCCTAATTAATGTTACTATACTTCATACTTAACGTATGGTGCATACATGCATTTGT
>V300016263_L3_WHPEAkcfEAAARAA-541_1_paired_trimmed_paired_merged_contig_4092
CATGTTAAAAGGAGCAATATTAATTAGGGTTCTAATATAGCTCTAACATGTCATTTCTTACAAAGAGTCACAGAAAATTTGAACAAACAACAAAGATTAATTCTCATATAATCTTATACAATGAGAGGGGCCAAATTAAATTGTACAAACGTTACTTAATGGAACTTGAGGCTGGTCAAGATGTTGTTGTGAACGGGGTCAGCCAAGTGATCCAGAAGGTTCTGGTAGGGCCCCACACCAGTCACAAGAGCCTGAATAAAATAACCCAATATTGCCAGCATGGCAAGCCTCCCGTTCTTCACTTCCTTGAGCTTCAACTCATTCATCGACTTCTCATCTTTCCC
>V300016263_L3_WHPEAkcfEAAARAA-541_1_paired_trimmed_paired_merged_contig_4093
ACCCCAAAAAAAACCAAATTCAATTTAAAAACAAATATTTAGAAAGAAAAAGCCTAGTTGACCACCAAAAGAAAAAGAAAAAAATCTAGGGACACCAATCTCCCTCTCCCATCCAGCGATCCACGTGGTGACACGTTTGCAATGGAACCTGATCTTCCTTGTCCACTAATTTAAGCCCAAATCATAGCCTTCCTCAAGGATTCAATCATCTCTCTGATAAAGAAACACCACTGAAAGCCGCCACCACCACCACCACACAGAAAAATGGAGGCCAGAGCATTTTACAGCGGCAGCACCGGCGGTGTGCCTTTCGCTTTCAGAGCACCAGCAGCAGCAAAAGGAGGCAACTTTGCTTCCTCCTCCCCTCTCCTCATCCAATCCATGGCTACCACGAAACCCATTCCTTCAGCTACCAACACAGTCAGCTCCAAGAAGAATTCATCTGTGAAGCTGCTAACAAGGGTGGAGCAACTGAAGCTGCTGACCAAAGCAGAGAAAGCCGGCCTGCTGTCCGCGGCAGAGAAGTCCGGGCTCTCATTGTCCGTGATAGAGAAGCTAGGGTTGCTCTCCAAGGCGGAGGAATTCGGAATCCTATCTGCAGCCACCGACCCGGGAACTCCCGGGGCATTGTTGAGTTTAAGCTTAGGACTGCTGGTTTTGGGTCCATTTGTTGTATATCTTGTGCCTGAGGATTCTCCTTTGGAGATAGGGCTACAAGCTGTTGTTGCTTTGGCTGCAATAGCGGGTGGTTCCGCTGCTTTTGCTGCATCAAATCTTGTATCCAGTTTGCAGAAATCTAATTGAAATTTTATGAGTTTGGTCCCTCTCGGGAGAGACAACTTACATCGAGATGCCAAAGTGACTCCACAATATCCTAAGCCGATCTTGGTCTGGCATATCAACACAATGACATTCCTGTTGCATAAAAGTTCGTCTCCTCACTTGGGATGAGTCATTATTTTGGCTCTTTTGTGTAATTGTGAATGCTTAAGAGATATCTATAACATACTACCATGTCGACAAGCATGGATTAGAAAACGGCGATGAAGAAATTTCATGATCAAAATAACATAAATATAGATTTGGATTCGTAGAAATACATTTAAGTTGAACTAACACAACTTACTCACGCCGTGTAAGCTCTATAAAAATAATCTAAAGATAAAATACATGTTAGCGAAAAATAGGGAAGAACACGAATCTTTGTAGAAACTCGGAATTTAACAAAAACCCTAAATTTCTAACAGCTCCATATAATTCTTTATCCAACAAGTAGCAATTGAAGAAAAGAAGGGGAAAGAAAAAGTGACCCTCTTGGTTGTGTGAAAAAAATTGTCTATCCACCACTTTCTCTCAAAAAGCGTCAAGTAGGGGGAACAGAACTGCGGTTTCCCCCACCTTGACGCCCACCTCTTCCATTGGAACTTCCCCGCTGATAACCATCTCCACTGCGTCCTCCCGAGCCCCTGGCTCGCCCAGAAAACTCACCTTGGTTTCTGAATTCATTCCTGCCAAAGCTACGGCCGCCACCACCATAGTTCCCACGACCCCTGAAATTGTCATTCCGATAACCAGCTCTTCAGGTTCTCTTTTCCTCAATCACCGCTGGGCGATCCCCAATGGTGATAGGTGAGGCCTCAAGTGCACTTTGCATGGAACTCAAGCTTTCGAATTCAACGAAGCCAAAACAGAATCCTTGCTGCTTACTACTCCTGACTTGGATCCCATCACGCTTAATAGGTCCAAACCTCCTGAACTCCTTCTCAAGTTGTCCCACTGTTGCATCATACGGCAAATTCCGTACATGTATGGAGTGACCTTCAGGTGCTTCCTCGTGAGAATGGCTGCTTTCAGGGGCAGCGTCACCTGTAGGAGGTGATGCCTCTGGTGCAGGAAATGATTTTGCAGGAGGACTGGCAGGTTGGTGGTCAGTGTTTGCAGATACTGTCCTCACAGTGCGGGGAACCACGTGGGCAGGACTGACTGTGCTTTTCTTCAATAAAATTGATGCATATGATTTCTTTGGAGCATCCTCCTGAGTTTCAGGGGCAGGATCAGGGGTTGGATCAACTTCTGCAAGATTCTGACTTGGGAGAGCTGGGGGCTCCACAAGCTCGTCTTCAACAACTGATCCTTCGTCATTATCTGAAGGATCACAAACTTCAGCACCATTATTGAGTTCTTCGTCCTCAAGGGGAGTTGCAGGGTCCACCACAAGATGATCAGGTGCATGAATAGGCTGTGGTTCTGCTGTCACAATAGCTTCTGGAGCACTTTCGTTGATGCCATTGACTGAGGCAGTATTGGTCGGCAACGATTCGTTGTCCTCAATATACCTGAAAACATCATTCAATACATAGTACCCTTTCTCCTGTGGAGCTAGAAAGAAAGTCTGCGCGAATTTTCTTCCCACATTGTCCTTTCCAGTCAAGCATCCAGTCACGAGAACAATCACCCCTTTCTCATAAGACTCCTGAGAATCTGCTGTTTTTATTTCTGCTGTATAGTCTCCATAATTTAAGGACTGAATTTTTTCACCTATTGCTTCCATCGTTGTCACTGTTGTCATATTGCCGTTGATATCCGTCCTGCTTAGAGAGCTCGAATCCTGATAAAACCTATGCACTAACTCTGGAGATTGGTGAAGAATATGGTAATACTGCTCCACGAAGGCATTGCCAACAAGTTGGGCACTGGGAGCAGGGGCAGGAGTCACTTCCTGCATGTCTATCTGCTTGGTAGTGATCTGAGCTTTAGAGACAGAGATCTGTGGGCTGAGAGGAAGCAGAGTGAAGTTGCAGAGAGAGAGAGAGAGAGAGAGAGCAGTACAAGAGGATAGGAGGGCCAAAAAGAGAGAAGAAAGAGGGGAGAGAGAGAGAGCAGTACAAGAGGATAGGAGGGCCAAAAAGAGAGAAGAAAGAGGGGA
>V300016263_L3_WHPEAkcfEAAARAA-541_1_paired_trimmed_paired_merged_contig_4094
GTTTGGTGTTGTGTTTGGCGGTGGCAGTGGTGCTTTGCGAAGTGGCTGGGACGGCGGAGGCAGTGACATGCAGTCCGGTGGAGTTGAGCCCATGCTTGGGGCCAATAAGGTCAGGGTCAGCCCCTTCAGGCACTTGCTGCCAGAAGCTGAGGGAGCAGAGGCCTTGCCTCTGCGGCTACATCAAGAACCCAGCCCTCAGGACATACGTCACCAGCCCCAACGCCAGAAAACTTGCTTCTGCTTGCGGCGTTCCGACCCCTCAATGCTAAATACCATCACTGATCTTCTAAGATCGTGAAGAAATCTTAGTTATATTGCAATAAATA
>V300016263_L3_WHPEAkcfEAAARAA-541_1_paired_trimmed_paired_merged_contig_4095
AAGTATGTATCCACCCATTTACGCCATTGGCCCTCTCCCGTTACTTCTCAATCAGATGCCACAACATCCTTTGAAGTCCTTGGGATACAGTCTGTGGAGAGAAGAAGCTGAGTGTCTCCCCTGGCTGGACGATAAGAAGCCAAACTCGGTTGTTTATGTGAATTTCGGCAGCATAACGGTCATGACACCGGAACAACTTGTGGAGTTTGGCTGGGGACTTGCAAAGAGCAAGCTTGCTTTCTTCTGGGTAATTAGGCCTGACTTGGTAATTGGTAAATCAGCAATTTTTCCATCTGAGTTTGTGGATGAAACTAAAGGAAGAAGTCTAATAGCGAGTTGGTGCCCTCAAGAGCAAGTCCTTAACCACCCATCAGTTGGAGGATTTTTGACACACAGCGGTTGGAATTCGACAATGGAAAGTGTGTCTGCAGGAGTGCCCATGTTGTGTTGGCCTTTCTTTGCTGATCAGCAAACAAACTGTCACTGTACTTGCAAAGAATGGGGCATTGGGA
>V300016263_L3_WHPEAkcfEAAARAA-541_1_paired_trimmed_paired_merged_contig_4096
AGCTCTCTAACAAGCTTCTCCACTTCATCTCTCTTCACATTTTTATCAATCTCCGTCCCAATGCCCCATTCTTTGCAAGTACAATGACAGTTTGTTTGCTGATCAGAATGGAATGGGCAGCATAACAGAGGCACTCCTGCAGACACACTCTCAATTGTTGAATTCCAACCGCTGTGTGTTAAAAACCCTCCAATCGATGGGTGGTTAAGTACTTGCTCTTGTGGGCACCAACTCGCTATTAGACTTCTTCCCTTAGTTTCATCCACAAACTCAGGTGGTAAAATTGCGGATTCACCGTTGACCAAGTCAGGCCTAATTACCCAAAAGAAAGTAAGCTTGCTATTTGCAAGTCCCCAACCAATCTCCAGAAACTGCTCTGGTGTAACGAACGATGCGCTGCCAAAATTCACGTAAACAACAGAATTTGACGCCTTGGCGTTTA
>V300016263_L3_WHPEAkcfEAAARAA-541_1_paired_trimmed_paired_merged_contig_4097
ATTTATAACCCCGAGGGCCGAGACCCACTCCTCGGACAGACTCGGACTGAGCGAGATCGCGAAAAATGAGCACCGCTGCTGCAATGAAACTCGTTGCCATTCTCTTCTTCTTCCTGTCTCTCTCCAGCTCCGTTTTTGCGGCCAAGGAGGTCAAAGAGTTGCAGATTGGCGTCAAGTATAAGCCGGAATCTTGTGAAGTTAAGGCTCGTAAAGGTGATACAGTCAGGGTACACTATCGGGGGAAACTCACTGATGGAACTGTATTTGATTCTAGTTTTGAAAGGGGCGATCCAATCTCTTTTGAGCTTGGGACTGGTCAAGTTATAAAAGGATGGGACCAAGGATTGTTGGGAACGTGCGTAGGTGAGAAGCGTAAGTTGAAAATACCTGCAAAACTTGGTTATGGGGAGCAAGGTTCTCCACCAACCATCCCAGGTGGTGCAACACTGATATTCGACACCGAGTTGGTGGAAATTCTGGGGAGAAGTTCAAAAGCTGAAGATGAAGAGCTGTAGGTGGGGAGTGATTCCTTTCTTAGTTTTCTTGAAGAAGTTCCTTGTATCCACAACCCAGTGGAGCCAAAACGTTATTTTGCTTTATGTCTTTACTTTATAATCAGGGTATTTTGTCTGTGACTTCACTATTGACCAAAAAAAAAGTGGCTTCACTTGTCAAGGCATGATACGTTGTAAGATTGTTAATGTTCATGAAAGCTTAAGAGATTTTTTTTTCA
>V300016263_L3_WHPEAkcfEAAARAA-541_1_paired_trimmed_paired_merged_contig_4098
GCAAAACCCATGAAAGAAGAGGGGAGCTAACACCTTTTTCTCTTGAAAATAATAGTAAAAAGAAAATGGGTTGCAAAGCAAAGTGCAGATCGACTGCCACGTAAGCAAAAAAGAATTATATCGACGTATTGATAACCAATAGAAATCCTGGATTTGAGACCCGTTTAAAACCCGAGACCCACCGAAAAAGCACTCGGACACACTCAGACTGCGCGAGAGAGATCGCAAAAAATTAGCACCGCTGCTGCTGCAATGAGGGCCGTCGCCATCCTCTTCTTCTTCCTGTCCCTCTCCAGCTCCGTTTTTGCGGACAAGGAGGTCAAAGAGTTACAGATTGGCGTCAAGTATAAGCCGGAAACTTGTGAACTTAAGGCTCGTAAAGGTGATACAGTCAGGGTACACTATCGGGGGAAACTCACTGATGGAACTGTATTTGATTCTAGTTTTGAAAGAGGCGATCCAATCTCTTTTGAGCTTGGGACTGGTCAAGTTATCCAAGGATTGTTGGGAACGTGCGTTGGTGAGAAGCGTAAGTTGAAGATACCTGCAAAACTAGGTTATGGGGAGCAAGGTTCTCCACCAACCATCCCAGGTGGTGCAACACTGATATTCGAGACCGAGCTGGTGGAAATTCTGGGAAAAAATTCAAAAGCTGAAGATGAAGAGCTGTAGGTGGGGAATGATTCCGTTCTTAGTTTTCTTCAAGAAGTTTCTTGTATCCACCACCCAGTGGAGCCAAAACCTTATTTTCNNNNNNNAGACTACACTACATTCTAGTGTACTATTTTAACTTTGTAATCAGCGTCGATTGTCTGTGGCTTCACATTGACCAAAAAATAGTGGCTTCACTTGTCATGTCATGATACGGTTAAAATTGTTAATGTTCGTGCAAGCTTCGGCGAGTTTTTTTTCTTTCATATCTCACTGCCATATTACTGGGAGACCTCTCACTTACAAGTGAAGGGGAACACTAACAGCAGGTATTCTTTCAAAATCAGATAAGCATATCATA
>V300016263_L3_WHPEAkcfEAAARAA-541_1_paired_trimmed_paired_merged_contig_4099
CGCTGCTTCCGATATGGGGTATGGCGGCCGCAGAACAACAGCACCACCAACGAGGTGGAGGTGGGGAGAAGAAGCTGAGGTTTAGGACAGATGGGCAGTTTAAGATTCTGCAAGTGGCGGATATGCACTATGCCGATGGCAAGACCACGCGCTGTTTGGATGTGCTGCCGTCCCAGTTTCCAACTTGCTCTGACCTCAACACCACCGCCTTTGTCCTCCGCATGATCGAGGCGGAGAAGCCGAATCTCATCGTCTTCACCGGAGATAACATATTCGGGTTTGATGCCACAAATGGTGCTAAATCTTTGAACGAGG
>V300016263_L3_WHPEAkcfEAAARAA-541_1_paired_trimmed_paired_merged_contig_4100
GGTACTCACTTCCATTATGGAGCTGACAAGTACATCGCATCAATGGCTAATATGCTCAACTTTCCTGAGAACATTTTAAATAATGGGGGAAGGCTCCGAACAGTCCTTGATGTTGGTTGTGGTGTTGCTAGTTTTGGAGGATACCTGCTGTCTTCTGATATTATTGCAATGTCCTTGGCACCTAATGATGTTCATCAAAATCAGATCCAGTTTGCATTGGAGAGAGGAATTCCTGCATATCTTGGTGTTTTAGGGACCAAGAGACTCCCTTACCCTAGTAGATCTTTCGAACTGGCTCATTGTTCTCGCTGTAGGATTGATTGGCTTCAAAGGGATGGGATACTTCTCCTTGAGTTAGATAGGGTACTTAGACCAGGAGGTTATTTTGCCTACTCATCTCCTGAAGCCTACGCACAGGATGAAGAGGATCTTAGAATTTGGAAAGCTATGAGTGCCCTTGTGGAACGGATGTGCTGGAAAATTGCTGCTAAAAAGAACCAAACTGTTATTTGGGTCAAGCCGTTGACTAATGATTGTTACATGGAAAGACCGCCTGGTACTCAACCACCTCTTTGCAGATCGGATGATGATCCAGATGCTGTCTATAATGTGAAAATGGAGGCTTGCATCACACCATACTCTGAGCAAAACCATAGAGCAAGAGGAAGTGGTTTGGCTCCTTGGCCTGCTCGATTGACTACGCCTCCACCCCGTCTTGGTGATTTCGGATATTCCAGTGACATATTTGAAAAAGACATGGAAGTTTGGCAAAAAAGAGTTGAAAATTACTGGAATCTTTTGAGCCCAAAGATTAATTCCGACACAATAAGGAATGTGATGGACATGAAGGCAAACCTGGGTTCATTTGCAGGGGCTTTGAAGAACAAAGATGTTTGGGTTATGAATGTGGTGCCTGAAGACGGACCTAACACACTAAAAATAATATACGACAGAGGACTGATAGGCTCAGTACATAATTGGTGTGAAGCCTACTCGACCTACCCACGAACTTATGATCTACTTCACGCTTGGACCCTCTTCTCCGATATTGAAAGGAAAGGATGTAGCGGAGTTGATTTGTTAATTGAGATGGATCGCATCCTGAGGCCCAAAGGTTTCATCATTGTGCGTGATAACCGAAAGGTGGTGGAGTTCATAAACAAATATATGAAGGCGTTACACTGGGAAGCAGTGGCTACCGCTGATGCAGAGGGAGGCACCGAGCAGGATGATGATGTGCTGTTTGTTATCCAGAAA
>V300016263_L3_WHPEAkcfEAAARAA-541_1_paired_trimmed_paired_merged_contig_4101
TACAGATTCAATCCTCTCATAGGCAAGATGGGGTATGCCTCTATTTTTCTCCAATCAATAGCAGAAAGTGATTATCTTACAATTTCCCAATGAATTATAAATAGAATGTAAACATATTTTGTGACCTTTCTGTATCAGTTAGAGGAACAAAGAAAATTGGAAAAGCTGAGGAAAATTTTGAATAAAACCAGCAGCACCTTCAGCCCTGTGAAATGCCGGGATCATATTGCGCTAATCTACATTTCTAAAGCTCTCGCTCGTATGCCAAAATTTTTTCTGGATAACAAACAGCACATCATCATCCTGCTCGGTGCCTCCCTCTGCATCAGCGGTAGCCACTGCTTCCCAGTGTAACGCCT
>V300016263_L3_WHPEAkcfEAAARAA-541_1_paired_trimmed_paired_merged_contig_4102
GGACCAAATTCAAGAAGCTGCTAAAATAGCGCATGCGCATACATTTATTACCTCACTTGAGGGAGGATATGATACACAGGTGGGAAGAGCAGGCTTAGCATTGACGGAAGAGCAAAAAATAAAACTTTCAATTGCCAGAGCAGTACTTCTGAACCCCTCAATTCTTTTGCTTGATGAGGTTACTGGTGGACTTGATTTTGAAGCTGAAAAAGCCGTTCAAGAAGCTCTAGATGTCCTTATGTTGGGGCGTTCAACTATAATTATAGCTCGGCGGCTTAGTCTTATAAGGAATGCTGATTACATAGCTGTGATGGAGGAAGGCCAACTAGTTGAAATGGGTACCCATGATGAGTTATTAAACCTGGATGGCCTCTATTCGGAGCTTCTCAAAAATGAAGAAGCTGCAAAACTTCCTAGGAGGATGCCAGTGAGCTACAAGGAAACTGCCACTTTCCAAATTGAAAAGGATTCTTCGGCAAGTAATAGCTTCCAAGAACCATCATCTCCGAAAATGATGAAATCACCCTCCCTTCAGAGAACTACTGGCATGTTCCGGATGGGTGATAACACTTTTAACTCACAGGAGTCACCAAAAGCTAATAGCCCACCAGCAGAAGTGTTGGAAAATGGTCAGGCCTTGGATTCAGAAGATAAGGAACCATCAATAAAAAGGCAGGATAGTTTTGAAATGAGACTACCAGAGTTACCCAAGATTGATGTCCAATCTGCTAATCACCAAACGTCAAATGGTTCGGACCCTGAATCCCCCGTTTCACCCCTTCTGACATCTGACCCGAAAAATGAGCGGTCCCATTCACAAACTTTTAGCCGCCCCCATAGTCATTCAGATGACTTTCCCATGAAAGCGAATCAAGCAAAATGTAGAAATTATAAGAAGGCACCATCATTTTGGAGGCTTGCACAACTTAGTTTTGCTGAATGGCTGTATGCTGTGTTAGGAAGCATTGGTGCTGCTATCTTTGGTTCTTTCAATCCGCTTCTTGCTTATGTAATCGCACTGATAGTAACAGCATACTACAGAGTTGATGAAGGTCGTCACTTGAGACAGGAAGTAGACAAATGGTGCTTGATCATTGCTTGTATGGGTATAGTGACTGTCGTTGCCAATTTCTTGCAGCATTTCTACTTTGGTATAATGGGTGAGAAAATGACTGAACGAGTTCGTAGAATGATGTTTTCAGCAATGCTACGAAATGAAGCAGGATGGTTTGATGAAGAGGAAAACAGTGCTGATACCTTATCCATGCGCTTGGCCAATGATGCCACATTTGTACGAGCTGCTTTCAGCAATCGGCTGTCAATATTTATACAGGATAGTGCTGCTGTTGTTGTTGCTCTTCTTATTGGGGTGCTGCTACAATGGCGATTAGCACTTGTGGCTTTGGCAACCCTACCAGTTCTCACTATTTCTGCCACCGCACAGAAATTATGGCTTGCTGGTTTTTCAAGGGGAATTCAGGAGATGCACAGGAAGGCATCTTTGGTTCTCGAGGATGCAGTTAGAAACATTTACACTGTTGTAGCATTCTGTGCTGGTAATAAGGTAATGGAGCTCTACAGGTTGCAACTAAAGAAAATATTCAAGCAGAGTTTCTTTCATGGAATGGCCATTGGCTTTGCATTTGGCTTTTCACAGTTCCTTCTTTTCGCCTGCAATGCCCTTCTCCTCTGGTACACTGCACGCTCTGTGAAAAAGAAGCATATGGATCTACCTACTGCTCTCAAGGAGTATATGGTTTTCTCTTTTGCTACATTTGCACTTGTAGAGCCTTTTGGGTTGGCTCCTTACATCCTGAAGCGCCGAAAATCTCTCATTTCAGTTTTTGAAATCATAGATCGAGTGCCGAAGATTGAGCCAGATGAAAACTCAGCGATGAA
>V300016263_L3_WHPEAkcfEAAARAA-541_1_paired_trimmed_paired_merged_contig_4103
CTATAGAGTTGATGAAGGTCGTCACCTGACAGAGGAAGTAGACAAATGGTGCTTGATCATTGCTTGTATGGGTATAGTGACAGTTGTTGCCAATTTCTTGCAGCATTTCTACTTTGGTATTATGGGTGAGAAAATGACCGAACGGGTTCGTAGAATGATGTTTTCAGCAATGCTGCGAAATGAAGCGGGATGGTTTGATGAAGAGGAAAACAGTGCTGATACCTTATCCATGCGCTTGGCCAATGATGCTACATTTGTACGAGCTGCTTTCAGCAATCGGCTGTCAATATTTATACAGGATAGTGCTGCTGTTATTGTGGCTCTTCTTATTGGGATGCTGCTACAATGGCGATTAGCACTTGTGGCTTTGGCAACCCTACCAGTTCTCACTCTTTCTGCCATTGCACAGAAATTATGGCTTGCTGGTTTTTCAAGGGGTATTCAGGAGATGCACAGGAAGGCATCTTTGGTTCTCGAGGATGCGGTTAGAAACATTTACACTGTTGTAGCATTCTGTGCTGGTAACAAGGTAATGGAGCTCTACAGGTTGCAGCTAAAGAAAATATTCAAGCAGAGTTTCTTTCATGGAATGGCCATTGGATTTGCATTTGGCTTTTCGCAGTTCCTTCTTTTCGCCTGCAATGCCCTTCTCCTCTGGTACACTGCACGCATGGTGAAAAATGAGCATATGGAATTACCTACTGCTATCAAGGAGTATATGGTTTTCTCTTTTGCTACATTTGCACTTGTAGAACCTTTTGGGTTGGCTCCTTACATCCTGAAACGCCGAAAATCCCTCATTTCAGTTTTTGAAATCATAGATCGAGTGCCGAAGATTGAGCCAGATGAAAACTCAGCGATGAAGCCACCTAATGTTTATGGAAGCCTTGAGTTGAAAAATGTTGACTTCT
>V300016263_L3_WHPEAkcfEAAARAA-541_1_paired_trimmed_paired_merged_contig_4104
CCAACTCCTCCAGCAGTTCACCCACCACACGGTTACATCTATTCCTCACCCCCACCTCCTCACCACTACTAGATATTGAAAGCTTAATTGCATCAAGCTGGTAAGGGAAGAAGAAGGGTCAGAATAAAGAAAGGGGCTGTTGAAGTCGAACAACACGCCTTATCACCACACAAAGAAGAAGAGAAAGAAAAAACGATTCTCCACACAGCTGTTGATGTAACGTGTTTTATATATGCGATATCCGATAGAGGTTCATATTTTCCTTTACTTGTAATATTAGACAGTTGTAGGGCACTCATGTTCCGTGTATTTTATTTCCTGTTTCTCAAAAGAAATGGTATATGTATGTTGTTTGTTTCGACCTTCCAATGGAGAACGAGGTGATCATCATAATAATAAAA
>V300016263_L3_WHPEAkcfEAAARAA-541_1_paired_trimmed_paired_merged_contig_4105
TTATAAACAAAGCAGGCAATGTCAAATTTATTTTTTGAAATCTTACCACTAAAAGGGATAAGGATAAGGAGAAAGTTCCATCACATGAGAAACTAGGAATGAGCCTAAATGGAATTCTTCGTGAATCCGAAGCAAGGGCAGACCGGAGGCATCCCACTTCATGCATCGGTAGAAAGCACACACCGGAGGCATCCACCTTCGTGCATCAGATCAAATGCTTTGTTGATCTCACCAAGAGTCAAAGTGTGGGTGATGTATTCATCAACTTTGATTTCCTTCTTCAAGTACTTTTCTACAAGCCATGGCACCTGCGAGCGGCTCTTGAAACCACCAAAGGCTGTTCCTTTCCACACACGACCAGTCACCAACTGAAACGGACGAGTAGAGATCTCCTGCCCTG
>V300016263_L3_WHPEAkcfEAAARAA-541_1_paired_trimmed_paired_merged_contig_4106
AGCCTAAATGGAATTCTTCGTGAATCCGTAGCAAGGATACCCCGAAGACATCCCACTTCATGCATCGGTAGAAAGCACACACCGGAGGCATCCCCCTTCATGCATCAGATCAAATGCTTTGTTGATCTCACCAAGTGTCAAAGTGTGGGTGATGTATTCATCAACTTTGATTTCCTTCTTCAAGTACTTTTCTACAAGCCATGGCACCTGCGAGCGGCTCTTGAAACCACCAAAGGCTGTTCCTTTCCACACACGACCGGTCACCAACTGAAAAGGACGAGTAGAGATCTCCTGCCCTGATGCCGCAACACCAACAATAACAGATGTTCCCCAGCCCTTGTGGCAGCACTCCAAGGCAGCCCTCATCACCGAGACATTTCCAATGCACTCAAAACTGTAGTCAACACCACCATCAGTGAGATCAACAAGGACTTGTTGGATTGGCTTCTCGTGGTCCTTTGGATTCACAAATTCAGTAACTCCAAATTTCTTTGCTGTATCAAACTTTTTGCTGTCAATATCAATGCCAATGATTCGCGATGCACCAGCTGTTTTGGCACCTTCTGCAACAGCAAGACCAACAGTCCCAAGGCCAAAAATAGCAACAATTGATCCCGCTTCTACCTTTGCTGTGTTCCAAACAGCTCCAAGACCAGTAGGAACACCACATCCAAGAAGACAAACTTTCTCCAATGGAGCTTTTGGGTCTATCTTTGCAACACTAACATCATGAACAACTGTGTACTGGCTAAACGTTGATGTTCCCATAAAATGATAGATAGGTTTTCCGTTTATAGAGAAACGGCTTTTGCGATCACTCATCATGACTCCAACTCCAGTGGCAGCACGTACTTTCCCACAAAGATTTGTCTTCCCTGATCTGCAAAACTTGCATTCTCCGCATTCTGCCTGGTAACAAGGGATGACATGGTCTCCTGGCTGAACTATAGTAACACCTTCACCCACGCTCTCAACAATACCTGCAGCCTCGTGACCAAGAATACAAGGGAAGAGACCTTCAGGATCCTTGCCGCCCCAGGTATAAGCGTCGGTGTGGCAGAGAGCAGTGTAGAGAATCTTGACGCGGACCTCTCCGGCCTGCGGCGGAGCCACCTGCACGTCTTCGATCACCAACGGCTTATTGGGTTCCCAGGCCACCGCCGCTTTGCAAGTTATCACTTGACCTTGAGTAGCCATGGATTAGACTGAAACCACAAAAGCGAAACGGAGAGAGAGACAGAGAGAGAGAGAGAAAGAGAAAGAGAAGGAGAGGATCGGAATATATCAACCTG
>V300016263_L3_WHPEAkcfEAAARAA-541_1_paired_trimmed_paired_merged_contig_4107
AGCTGAAAACCGTGCTTCTTGCCTGAAACGATTTAATGGAACAAAGTTTAGGTCAAGAGTCTGTTCCTGGTTTTGGGTCACTTGACAAGTCTAAGGTTTTAGATGTAAGGCCTTTGAGACGTCTTGTTCCGTTGTTCCCGTCAGCTTCTAATAATACTTCATTTTCAACTCCACAAGGTGCTGCTCCTTTCGTTTGTGTTTCTCCTGCTGGCCCTTTCCCACCCGGGGTTGCCCCATTTTTTCCGTTCTTCATTTCACCGGAGTCGCAAAGGCCACTTGAACAAAATCTGCAAACACCAAGTGGTAATGCATCTTTTGTCTTCAACAAACCAATATCAAATGCAGTCCCAATTAATTCATTTAGGACGCCTCCATCCGCAGACGCTAATGGAGATACGAGGACAGCAAGAAGGCTTGCTCGAAGTCGTGGTCAGCCACAATCCCAAAGTGGGAATGCAGAGGAAGATGGTTTTGATGGAGAAAATACAAGGAAGGTAGGGAGCTCAAGGAGTAAGTTCCGGTCCCAAAAGAGGACAAGGGGTGGCCAGGACATTAATGTTGCTTTGCCTGATGTTGACATTGATGCAATAATTGATAATGTTCTTACAACATATACCAATACATTCCAACAAACTGATGGTGACAGGGAATCGGTTGTATATGCACTCACGTCCTATGACTTGGTGCGAAGAAGGATTACACAAATTGAAGAGATGAAGGAAAGAATACCAGGAGCCCCAAGAACAGGACGCCCTGATCTAAGGACAGGAACACTCTTCATGAATAAGGGAATTAGGACAAATGCCAAGAAGAGGACTGGTGCAGTGCCTGGTGTTGAAGTCGGGGATATTTTCTTTTTCCGAATGGAACTGTGCTTGGTTGGATTACATGCTCCAACTATGGGTGGAATTGATTACATGGGAGTCAAGAACAGTACAGAGGAAGAGCCTTTAGCATTGAGCATTGTTTCTTCTGGAGGATATGAGGATTCTGTGGAGGATTCGAATGTGTTGATATACAGTGGCCAAGGTGGTAATGCTAGCAATGATTTCAGGAGAGATAAGGAAATGAAGGATCAGAAGCTTGAAAGGGGTAATCTTGCTTTGGAGAAAAGTTTGCATCGGGGTAATGATGTCAGAGTAATTCGAGGTTTAAGGGATGTATCTAATCCAACTGGGAAGGTATATGTCTATGATGGTCTATATAAAATTCACGAATCATGGGTCGACAAGGGGAAGAGTGGTTGCAATGTATTTAAGTATAAATTGGTAAGGTTACCTGGCCAGCCTGAAGCATTTAACATTTGGAAATCAATTGAACAGTGGAAAGAAGAAACTACTACCACAAGGGTTGGACTTATATTGCCCGACCTTACTTCCGGAGCTGAAAATTTACCTGTTTCTCTCGTAAATGATGTTGATGGCGAGAAAGGCCCTGCACACTTCACATATATTTCTAGCCTGCAGTATTCTAAACCGGTGAATCTTACAGAACCCTCTGATGGATGTCTCTGTATTGGTGGGTGTCTCCCTGGTAATTCCAATTGCTCTTGCATTAAGAAAAATGGAGATTTTCTCCCATATACTGCAAATGGGCTTCTTGTGAACCAAAAATCCTTACTGCATGAATGTGGTCCATCCTGTCAGTGCCCTCCTAATTGTCGGAATCGAGTGTCTCAAAGTGGCCTGAAAGTTCGTCTGGAGGTGTTTAGAACTAAGGATAAAGGTTGGGGTCTGCGGTCTTTGGATCCCATCCGCGCTGGTTCTTTGTTATGTGAATATGCAGGACAAGTTCTTAATATTTCTGGGGTAGAAGAAATGGGGAGTGATTATGAAGACGATTACATTTTCGATGCTACTCGTACCTGTCAGCCACTCGGGGTTCTGCCTGGTGATTCTACTGAGACTTCAAAGGCCCCATTTCCTCTAATTATAAGTGCAAATACTGATGGAAATGTTGCTCGTTTTATGAATCACAGCTGTTCTCCAAATGTACTTTGGCAGCCAGTCTTAAGGGAAAACAAAAATGAGTCTGACCTCCATATTGCGTTTTATGCGGTTGGACACATACCTCCTATGACAGAGTTGACATATGATTATGGGATGGTCCCTCAAGAGAAAGCATACCATAGGAAGAAAGTGTGCCTTTGTGGGTCAATAAAATGCAGAAGCTTCTTTTACTAATGGGTGTACCATATGAGGATGAACTTTGATAAATTATCCTTCTAGAAAAAGTTGGTTTGTATTAATTTGGCAGAAAGAAGGGGGTGATGCGGTATGTGTGTCCATTTGCTGTTTTCATTACCTTGGAAGGCATCTGGTTTTCAGGTATTGAGGAACATCATACTTCCCCCTTGTGACTTTAGTTAATGGGCACATGCGAGATCCGTTCTCAGCATTGTCAATGTACTATTAATGTATGAAGTTTGTAACATTAAAATTACTAGGAGATTTCCTGTGGATTAGTTTATTTACTTGTGTGTGGTTTCCTTTTTAGTGGAAAAGTAGGTTTCTTCTTTGTTTATTAACGACTTGCTTTGTGGAATCGGAGGACCTAAGCCCCATGTGCTTGTGCACAGGGTTATAAGTGCATTTGCTCTAGGGCATGCACCGGCTTCCTTCTGTGCGCAGGCTTGTGTTTTCCTTCAGGCCCCAAGCTTGTTAGACCGGAGACTGGTGATGGTTACTCAAGTCATTTTATCGTACAAAATCATATTGTCCATTAGTCCATCTTTGAGAGCATGTAAGCGAGGTTCATAGTTGCGGTTTGTAGAGCTTCTTCTGGTAGAAGAGGAGGTTGTTGTGACTTGTACCCTAGGAGTAGGAGGTTGGCATTTGTACGACGAGGTCTGCTTTAGGTGTGTGGTTTCAAATTCAAGCGGTAATTTCGTGTGAACGATTCTACGGTACATTTTAATATTAGTGGGCGAATAAAATGATTTAGTGTTTTGCTTGGCCGCTCGCGCACACTGATTCTCTCATGGTGAGTTTGGTTCGTCGACTATAATGGGGGCAGGACAGTAGCAGAAATTCTGTATGAGTTATTTTGTGCTAGTTTTTTTACTTGGAAATGATGTATCTACAT
>V300016263_L3_WHPEAkcfEAAARAA-541_1_paired_trimmed_paired_merged_contig_4108
CTATTACTTTGCATTCTCATTATTGCAGATACCCGATAATTCCTATCACCAGAAACTCTTACTTCATATGAGCCATATACTCAATATCAACACAAAAAACCAAAAACTCATAGGAGCTTCCTTCTGAGAATCTCAAACTCTAACCATTTCAAAAAAAGTTCTTCGCATTTCCTCAAATACGTGCTAAACTCTCTCCTACTGCTCAAAATCCAAATGAGTACTTAAGATATACAGAACCACATTTAAGTTAAAGCTATACTGCACTAAATGACATTCAAAACCACAAACACCAAAACAAAGATGAATTCAACACCTTGAATGTGTAATACTCATATCTAAATCCAATTTGAAACATAATTTTCGCCCTTAAAATTTTTTCAACAAATGAACAATCAATTTAGGAAAGCAACTACAATGCAACTGAAGAGCTGTTCGACTTAGCTCCATTTTGTATGGCCAAAAGCTTGAAAAACAGCTTAGAAGCACAATTCCAAATATTACCAAAAGCAAGCATCTTTGGGGTAAAGAGCCCACTTTCCCAAACAGAGCTTTAAGTTCATGCCACATGATTCGAATTAATTTATCACTAATATAAGTTCTAAAATGGTAAAAAAATGAGGAAATACACCTATCA
>V300016263_L3_WHPEAkcfEAAARAA-541_1_paired_trimmed_paired_merged_contig_4109
TAGAAGAAACGTTCTGTTTATTCCTCCAGAAAAGATTAAGAAAGTTGGTGGTCACAAATCAACTGACTCAACTTTATATCAACATTGGAGCATGCCTTACAAGTTTACGCAGCTATGCAGAGGGTTACGTAGTGGAACTTGGATTTCAAAGATCACAGTGAACAGGGTGATTTGGAGACGTTTGAAATCATAAGAAGACTCGAAGATTTCAGCCAGGTTTGAATCAAATCACCAAATGAATTCTTCTTCCAGAAAGGTTTGACCTTTGAATTGGAGCTATAGTGTTCGTTCCTATTGCTACATTGGCAGCTTTTGGCTCAGAAATGTTCACAGTTGTCTTCATCTGAAACGAGTCAATCAACTGTATACCATCACTGTCAATCATTGAGAACTTCAGCATG
>V300016263_L3_WHPEAkcfEAAARAA-541_1_paired_trimmed_paired_merged_contig_4110
ATTGAAGAAATTCAAGAAGGTTCGCAACAAACACCACAACAACAAGCAACGAGAAGCCTCTGTACCAATTCTTGGCTTCCAATCATTGCTACCAGCAACAAGGCTACTTCTTGATTCTACTTGCATTCTGGGTTCTGCATGCCTTGTATCTAATGTGCAAAAGTCGAATTTCACAGATCATGGATACGAAAGGGTTGGTTCTGTCAAAGAAAGATTCAAGTCTCCTGATTTTTCTATATCTGATGGCGTTCACTTGGGCCACAACGTGTTCGACGAATTGCCGCACTCAACAAATAATTGTGTTCTTCAATTAGGCTATCATATGCGGATTTCTGACTCTGGAGGTACACTTATTACTGGGCATTTTACTTCCAAATTTCAGGTCAAAGATGCTTACGATTCTAAATTTCTTGTTTGTAATGGTGAATTCTTGCAAAATGGTACTACGGATCTTCGAGACGAAATTGAACTGGTTGTTTCAAATTTTTGTGATAAGAAAAG
>V300016263_L3_WHPEAkcfEAAARAA-541_1_paired_trimmed_paired_merged_contig_4111
TTTCAAATTTTTGTGATAAGAAAAGTGATGAATCCAAGATAATGGCAGTGGGTTTTGTGGGTTTCTATCAGTTTATGAAAGCACAACCATCAATTCTTGAGAATGACTGCCAAAAAAAATTGGTTGGAATGTATGCCCACCATGTGTTTGTTGGAATGCAGCAAAGAGTCAAAATTGTTTCTTTAAAGCTTGGCTTCCATGTGTCCATTCGTGACAAAGGCGGAACAACTATTCAAGGACTCTTTAATTTGAAATCTTCAAGGGAAGTTTAAACCACTTTGGTGAAACCACAATTTTTAGGTGGTTTTTACAACGATGCAATTGTTGTTGTTCTCTACTACCTTATGGGAATTCGAGACAAGGGTAGAGGGTACTTAATCATATATGAGTATAAGATGGTACTAAGGTTTGTTAGGACAAAAGTGGCAAATGATTTGATCATACGAGTTGGAAACTCCAACTTTTACTTGTACAAGCTTCCGATGGTCATGAGAAGTGGTTACTTGAATCGACTAGTATTCCAGAGAATTAGTGTAGG
>V300016263_L3_WHPEAkcfEAAARAA-541_1_paired_trimmed_paired_merged_contig_4112
CAGATTTCACCATCAACGAGTACCATTAGTTATTCTTGTATGTGGAACTGCCTGTGTTGGAAAGTCGACCATTGCTACCCAACTCGCACAAAGACTAAATTTGCCTAATGTCTTGCAGACAGATATGGTATATGAATTGTTGCGCACGTCAACAGATGCACCGTTGACATCTACTCCTGTATGGGAACGAGACTTCAGCTCCTCTGAGGAGTTAATTACTGAATTTTGTAGGGAATGCAGGATTGTCCGTAAAGGATTGGCTGGTGATTTGAAGAAAGCTATGAAAGATGGAAAGCCAATAATAATAGAGGGAATACATTTGGATCCAAGCATTTATTTAATGGAAGATGATAATAAAACACAAGCACAAGAGAAAACTCAGGAGGCAGACCCCGTTGCAGTAGATGGTTCCAAAACACAGATGGAAAACAATTCTCCAAGTATAAGCGGAAGTTCTTCTGAAGTTTGCAACAGTGCTGCACATGTCAGCTGCGAAGAAGGGACACCAACTAACAAGGTGGACGAAGTCTCGGATCACCTGGAAGCTATTGACCTAGCCGGAAGTGTTTCTGAGGAAAAAGGTGAAAGTGTTACTGATCCGGAGTTGAGTAAAAGTACTTCTGTTAAGAAAGAGAAGTCTGGTACTGAACCAATTATTATACCTCTAGTTTTGAAGATGGCTGAGTTTGATCATAAGGCATTACTAGAAGAGGTGATCTCGACTCGTACATTTAGTGGTAAATCTGTAGTCCAGGATAAAGATAAGCTAATACGCAACTTAAAGACCATCCAGGACTATCTTTGTTCATTCAATTCGCAGGGATTGACAGTCGTCAATATATCTTCAACCACATTTCCGCAAACACTGGATTGGCTGCACGGGTATCTTCTTGAGTGCATAGAGCATGGTATTTCATCAGTGTCCAATGAAAATAGTAGGCGGCCTGCGGAAAGTTAGACTGCATTCCGATGTTAGCTGAAGGCTGAGCTGGAGAAAAGAACCAGTAACGGTTATGAAACAGTGATCGGCTGGACGATAAAGATCAAATGTCGGGAAACAAAACGGAGAACAAATACTTATTAAGCACCTTTGCAGCAGCAGCAGCAGCTTGCAGAACAAATTTCTACTTGCATTACTTGTTCTTTGATGAGACGCCAGATTTCAACTAAATGCAGCCTCTTCAATG
>V300016263_L3_WHPEAkcfEAAARAA-541_1_paired_trimmed_paired_merged_contig_4113
AGGCATTACTAGAAGAGGAGATCTCGACTTGTACATTTAGTGATAAATCTATAGCCCAGGATAAAGATAAGCTAATACGCAACTTAAAGACCATCCAGGACTATCTTTGTTCATTCAATTCGCAGGGATTGAGAGTCGTCAATATATCAGCAACCACATTTCCGCAAACACTGGATTGGCTGCATGGTTATCTTCTTGAGTGTATAGAGCACGGTATTTCATCAGTGTCCAATGAAAATAGTAGGCAGCCTGCGGAAAGTTAGACTGCATTGCAATGTTAGCTGACGGCTGATATTGTAAAAGGGGGAAATGATGATGGTAGAGAGCTGGAGAAAAGAACCAGTAACGGTTTTGAAACAGTGATCGGCTGGATGATATAGATCAAATGTCGGGAAACAAAACGGAGAACAAATACTTATACGCACCCTTGCAGCAGCGGCCGCAGCAGCTTGCAAAACAAATTTCTACCTGCATTATTTGTTCTTCGATACGAGATGCCAGACTTCAACTAAATGCAGCCTCTTTAACGCATCCAAGACTACTCCAAATTCAATTTTTCGATACTAAATTTCGGGCTTGGGAGAAACTTGCTGGCATGCAAAATCAGTCAATAAGTTGTCTTCGTAGTGTTCGTATGTATAACTTAAGAGATCCTTTATTTAAGACAATGATGTTCTTAACCACTTGTTCGACGGTCGACACATTATTTGGACTGCTTCAGTTGTATGTGCATCTTCTTCGCCTTTTCTCTGTATATGTGAACAAAGAAACGCAATAAATTGTCTATCGATTAATGCTAGGGATACCGCATGACGTGGCATGATGT
>V300016263_L3_WHPEAkcfEAAARAA-541_1_paired_trimmed_paired_merged_contig_4114
TCACTCTTAATTCTTCCTAACCCAGGTATAATTCTCTATCTCCAAAACCCTAATTTATCCGATTCAAAGTTCAAAACCCTAATTTGCGTCTCGAGCTTCGAAAAACCCTAATTGGAAGTCTCCATTTCTCAGCAGAACATGGGCGAAACAAGGGACGACGTCTACGACGAGGAGCTCGTCGATTACGAAGAAGAGGAGGAGAAGGCCCCTGACTCTGCAGCTAAAGTCAACGGCGAAGCCCCCAAAAAGGGATATGTTGGAATTCACAGTTCAGGGTTCAGAGATTTCCTTTTGAAGCCTGAGCTTCTTCGGTCTATTGTCGACTCTGGATTTGAGCATCCTTCTGAAGTGCAACATGAATGTATCCCTCAAGCTATCCTCGGAATGGATGTTATTTGTCAAGCTAAATCTGGGATGGGAAAAACTGCTGTTTTTGTTCTATCATCTTTACAGCAGATTGACCCTGTCGCAGGCCAAGTCTCTGCCCTTGTCCTTTGCCATACTAGAGAATTAGCATACCAGATTTGTCATGAATTTGAGAGGTTCAGTACATACTTGCCTGATCTCAAGGTTGCTGTCTTCTATGGTGGTGTTAATATCAAACTTCACAAAGATTTACTGAAAAATGAATGCCCGCACATTGTTGTTGGAACTCCCGGAAGAATACTAGCACTGGCAAGAGATAAAGACCTCTCCTTGAAGAATGTGAGGCATTTTATCCTTGATGAATGTGACAAGATGCTTGAATCACTCGACATGAGGAGAGATGTGCAGGAGATCTTCAAGATGACGCCTCACGATAAGCAAGTGATGATGTTTTCCGCAACACTCAGCAAAGACATCCGCCCGGTTTGCAAGAAATTTATGCAAGATCCTATGGAAATATATGTTGATGATGAAGCCAAGTTGACCTTGCATGGTCTAGTACAGCACTACATCAAGTTAACTGAGGCAGAGAAGAACCGCAAGCTGAATGACCTCCTTGATGCATTGGACTTCAATCAAGTTGTTATATTCGTCAAAAGCGTTAGCAGAGCTGCTGAGCTGAACAAACTGCTTTCAGAGTGTAACTTTCCCTCTATATGCATCCATTCTGGAATGAGCCAAGAAGAAAGGTTGAAGCGGTACAAAGGATTCAAGGAGGGTCAGAACAGGATTCTCGTGGCAACTGATTTAGTCGGTAGAGGAATCGACATTGAGCGTGTTAACATTGTTATCAACTACGACATGCCAGATTCTGCTGACACTTATTTACACAGGGTTGGCAGAGCTGGTAGGTTTGGCACCAAAGGTCTTGCTATTACGTTTGTTTCATCCGCAGCAGACTCTGATGTTCTAAATGATGTTCAGGAGAGGTTTGAGGTTGACATAAAGGAGCTTCCTGAACAGATCGATACTGCCACATACATGCCATCTTAATTGAAGTTTACATCTCAGTATGAAGGCATCATTTGCACTGGTGATGGAGGGTGTTGCAAACCGTTCTGTTATTTTATCAGACTGATTTTGAACGATTTGTTTTATGCGGTAGAAGCTCGACGCTGATGTATAAGTGTTTTTAAATATGGGTGTGTAGAAATTTGCGGTCCTCCACAACCTGTTACCCGGTAGGGCTTGGTTTGAGATGTTAGCAGAGCTGGAAATTTTAGAATTCATTTGCAGTGTTATGTATGAAGTACCAGCCATCTCGCAGGGTCGGTTAAAACAGAAAGGATGAGACACTAGGAGGAGGGAGAACAAAGAAAATGTTATTTGCTTTAATATTATTTCGTGTCGGTATTGAGATTTTACTATGAAGATTTTGTTCGACGTTATTTCTGTTCTTATTTTTATATCGGTATCTGATAATGCAAGATTTCTGAATTCCGAATGCATTTCTATTGGGGAAATGATGATGTCGGAAAAACTGTTTGTAACAGTTCTGTTCGAGAAAGGATAAAAAGAAGAACAGAAATAACGT
>V300016263_L3_WHPEAkcfEAAARAA-541_1_paired_trimmed_paired_merged_contig_4115
TAATGCTGACATCATTTCCCATTGTCCCATCTAAACGAAAATAGGTGCAAGGGGAAAGTGGGGTTAAGTAAATCTGTGGTTGAACATTGATTTGTAAGATAATTCTTTATGCGCATTAGAAATCAATGGTGCCATGTACTTAGGAAGTTGACTATATTGGGCCAATGTAAACACCTCACATTTCTACAGAATGTGAGTTGTTCTGATGCTCTCCCCATCACCATCTTCGTAACTGCGGCAGGACCAACAGTAAACGACACCGCGTTGAAGAATGATCGTAAGAAAACAGCTTAAATGTAAATAACTTTCGACAGCTAAAACTATATATGGCCTAACTGCTTCAAAAACGATGATTCGCTACATGTAAATTTCCCATTTTTTTCATTTTTCTTAAAGAGGGTAGGTGAATTAAATTACAGGCCATTAACATCTTCGACGCCAACACTCAATCTCTTATCCATCCAGTCAATTATATCCTGTGCAATCTCCACACGCTCCGGCTCAAAGAGAAGGTCGTGCAAGAAACCGTCATAGAGCTTTATATCTTTGAACTCGGATGCCGCCTCATTGTAGAGGTCCTGGGAGGCTAGTGGATCGGTGACTCTATCAGCAGTTCCATGAAGAACAAAGAAGGGGATATTCACAAACTTAAAGTTCCGCGTCAAGTGAGAGGAGATCCGCAATATCTCATAGCCTGTTCGGACCCTGATTGGACCTGTATAGACCAGGGGATCAGAGTACTTGGCCAACAATTGTGCAGGATCCCTAGACACCGGAATTCCCCTCTTGTTTGCACCTTTAAACTGGAACTTGGGAGCGACCATAGAAACAATTGGAGCCACAGCCCCAACAATTGGATGTGCTGGCTTAACGCGCAAAGCTGGTGATGTCAGTACAATACCCTCTAGCATTCCTTCAATTTGAGGGACGGTCGCCGCCTTCAAGACAACAGCTCCTCCTGTTGAGTGACCAAAGAGGAAGCACGGTACTCCAGGGTTATCTAACCTAATCTTCTCCAAGAAAGCACCAGTATCAGCAACAACATAGTCAAGTGAAGGAACGTATCCATGCAATCCATCGCTGCCGCCATGACCTATCCAATCCATTGCGTACACCCCAAAGTTGCATGAGGTTAGTTGCCTTGCAAAATCAGCATATCTTCCACTGTGCTCATTAAGCCCATGTATGATGATCAAAATACCCCTTGGAATACCAGAGACCGGGAACCATGAGCGGCAGAAGAGGGCGTTGTTGCGACCACCAAGGAACAAGAACGTGGCGGAGCGGTACCAGCAGTGGCCGTCGCCGGTGTTATACCCCTCAGCCAATGCTCTGCGCCTGAAGGTGTCCTCCTCCTCTCTCCTCCACGCCGACTTTCGCTTCTTAGACGACGGAGCATCCAGCAGAGACTCCGAGATGCCGCGGCGGCAACGGCGGGGAAGGAGGAAGAGGATGAGGGAGAGGAAGAGGGTGTGGATGAAGAGGAGGGAGGCTCTTAGGGTTTTGAGGATCGGGATTATGCGATTGCTGGCTCCGGAGGTCAGCTGCTCCATCTCCGCCGTCGACATGGCCGGGTAATCGACGGTGGAGAATGGGAGAGAGAGAGGGAGAGGAATCCGGTTCGGGAGAAGAAACGCTGAGGGTGGAAAAAAGGAATGAGATAAGAAGAAGCA
>V300016263_L3_WHPEAkcfEAAARAA-541_1_paired_trimmed_paired_merged_contig_4116
CCTATTTCAGCGACGTCAAAGCCAGCCTCAGGCAACATCAACAGCAGCAACAACCGCTGCCGCCGCCGGAACAGAGAAGACCCACTCCTCAAAACCCCTCATATCCAAACCCTTCTCCCTCCAGGACCTCCAAAGTTGCTTCCTTGGAAGAAATCCGCAAAAACCTCTCCGAGTACCGGCGCCGAACCTCCGTGCCGGACCCCACCGAATCAGGCCCTGCAGCTTCGCAACATTCTTCTACGGCTCCAGGTATCCCACAGCAAATCTCTTTTCAAGAGCTCTACAAGAGAAATGTGCTTGGCAAGGCCGAGGGCGGCAATGCCAATAGTGACCGGAAGCTCTCTTTCGATACGATTCGAGAGAGTTTGAGGAAGATAAAGAATCCCAGTGTGCAAAATGATAGAAAGGACCCTTTGTCATTGTCGCGGTATACAGAGAGTTTGCGCCTGGAGCCGAACCAGCCGAATGTGATCGGTGGTACTGGCACTCCTTTGCCGTCGTCGATTTTTGGTAAGGAGTTAAGAGAGGAGAAAAATGCAGAAAATGGCTCGAATGAAATGAAGACGAATTTCGTGAAGATGTACAGTTATGCAGAGTTGGGGGAGAAGTTGAGGAAGTTGAGGCCGGACGAGAAGGGGCAAAACTGGTTTTCATTGGAGGAGTTAAATGAGAGACTGATGAAGTTGAGGGAGATGGAAGAGAAGGAGACTCAGGCCGCCATTGGCAACCTTACATTCCGTGATTTAAGGGAAAGCTTGGTGAAGTTGCAGATGTCGGACCAGGAAAAGGCGAAGAAATCATCGATCCAGAGAATTGATGTCTTGTCACATATAGGTCGAACTCCTAACTTTATGCTGCAACCTCCAAAGGAAAATTTGGTCGAAAAGTATTTCCATCCAGATAACATGTCTTCTGCAGAAAAACTGAAACTTGAGCTTGCCAAAGTTAGAGATGAGTTTAAAATGTCAGAGTCAGATTGTGGTTCTGCTCGAGTTCAAGTGGCACAATTGACAACAAAGATCAAGCATCTATCTTCAGTTTTACATAAAAAGGACAAGCATTCTCTGAAGGGTCTTCAAGCGATGGTGCAGCAGAGGAAGAGGTTATTGAAGTATCTTCGAAGAACTGACTGGGATTCTTACTGCCTTGTGCTCTCTAAACTTGGTCTCCGGGACAAGCCAGAGTTTCTTTCTAAACT
>V300016263_L3_WHPEAkcfEAAARAA-541_1_paired_trimmed_paired_merged_contig_4117
AAATGGCTGGAATGAAATGAAGACGGATTTCGTGAAGATGTACTGGGGGAGAAGTTGAGGAAGTTGAGGCCGGATGAGAAGGGGCAAAACTGGTTTTCATTGCGGGAGTTAAACGAGAGGCTGATGAAGTTGAGGCCGCCATTGGCAACGTTACATTCCAGGATTTACGGGAAAGCTTGGTGAAGTTGCAAAGGTCGGACCAGGAAAAGGCAAAGAAATCATCGATACAGAGAATTGATATCTTGTCACATATAGGTCAAACTCCTAACTTTATGCTGCAACCTCCAAAGGAAAATTTGGTCGAAAAG
>V300016263_L3_WHPEAkcfEAAARAA-541_1_paired_trimmed_paired_merged_contig_4118
ACTTCTTTCTTCTACAACAGATGCCTCGCCTCGGTAGATCTCACACGACATTTCTACTCCCACTTGATGAGCCAGCCAAACAGAAAATGCTGCATAATTGGAACCTTCCCCAACACCTCAGCCTTATACATCTTAAGCAACCCACTATTCACTTTGTTCCAATTAGGCACTCCGCTGATATCATCCAACAACGGTGAGTGCTCCGAAAATGGACCCTTCTTCACCTTCTTCACAAACTTAACGCACGAAAGATACAAATACTCTTTCGAAAAATTCTCCACGATATCATCGTTGTGAATTGACTTAGGCTTCATATACTTATGCCCGATCAACTGCGACGCCCCGAAAATAAACGGTAGGAAATGGTAGTCATCGAGGCCCCAAACGCCGTGAGACCCCGCCGGCTCCAAGCAATACACCAACTGCAGCTTCCTCATCAAGTCCAAGTACTTGACAAAAACTCGAGCCACGACAGCCGGATAATCTTCTTCTTTAATCACCCCCATTCTCGCCAGACAGTAGAGCCAAGCAGTGAAGTTGGTCTCATGCCCAGTACCATAATCGATTCGACTCGGGTTCCCGAAGCTATCAGTGAAATAGGGGACGATCTCGATCGTAGAAGGGTGGAGATGCTCAGGGAGGAACTGCAGCATGAGGGAGTGGCTGGATTCGGACAACCGCTCGTGCCAGGAGCGGAATGAAACGTTGCCATATCGGGCGGCTTGCTGGGTGGGTGGGATTTCGTCGACCCATTGAATTAGGGTTTCGAGAATGGAGACGATCGTGTTGACGACGTCTGATTGGTGACAAGGGTCGGAGATTTTCTTGGCGCGGATGGACTCGGAGAGGGCGGCAATGAATCCGACGAAGTGTTTGCCGGAGAAGGAGTCGTGGAAGCGGCGGAGATCGTCGGGGGACTGGATGACTTTGGAGGGGGATTGGAAGTGGTAGGGAGGCGAGATTTGGGGGACAGAGAGGGACTGTGGGACAGGGGCGAGGATGATGGCCTGTTGGGAGTTAGGGTTTGGAGGGAAGTTGATGGCGGGAGCTCGGATTGGGCGGTAGTTTGGGGGAGGGGAGATGTCGGAGAAGGAGGGTGGGGGAGCGGCCATGGGGGTTGGGGCTCCGCATTTGCAGCAGGTTGGGGTGGAAATGGAGGTGGCGGTGGAAGATGGTGGAGATTCTAGGGATTTGGAGTGTTGGTGGTGGTGGTCTGATTTGCAGGGAGTGGGTTGGGGTTCCATTTTTGGAGGAAGTGGAGGGAGAACAGAGTGGCAAACTCAAACTGGGAAGAGCGACGCCTTTACGCAAAATATCTTGTGCACTGCGTTTTAAAACTGTTGGATCAAATACGGCGGCTGAGATTAGATCGATATAAAAGAAGTTGTACCTTGAAACGTAACGTAACACCAAAAGCGGCAGACCATACCCAACATCAATTTTCAAAATAAGAAAACAAAGATACATTATAAAACAAAGTTAGAGTATCACCGCGGTGATCATATCAACCACCACCATTACCCTCGTTGCCATGGACACCACCACCTTCACGGTCTCACTATGGCAGTCGGCACCACCGCCACAGTCTCACCCTGACTACACCACCTGCACCTCGTCGCCACCACCACCTCCACCGTTTCACTGTTGCGGCCACCTTCATCACCACGACATC
>V300016263_L3_WHPEAkcfEAAARAA-541_1_paired_trimmed_paired_merged_contig_4119
TTAACCGCATACATTTATTTATTACTCATTTCAACCAACCACAAAATCTGAGGGGCAAAAATACAAGATCTTTAAAACATTTTAACCGCATACATTTATTTATTACCCATTTCAACCAACCACAAAATCTGAGGGGCAAAATTTAATTTACCCTTTTTTTTTATGGGCCTTTTTCTTCTTTTGGAATCAATTTTCCAGTCCAAGTGAGATGTTAACATCAAAAGAAGAAAAGTGCAGTAACATGACAACAAGACTGCATACTCAGTATCCATTGAAAGAACAAAAACAAGTCGACAAATAAGAAACGACGAGTATACGCTTCCAATCTAGTAACATTCTGCTCTTATAATGGGTTATAACCTGTTAGAAAATTGACTTCTTTCTTCTACAACAGATGCCTCCGGTAGACCTCACACGATATTTCTACTCCCACTTGATGAGCCAGCCAAACAGAAAATGCTGCATAATCGGAACCTTCCCCAACACCTCAGCCTTATACATCTTAAGCAACCCACTATTCACTTTGTTCCAATTAGGTACTCCGCTGATATCATCCAACAATGGCGAGTGCTCCGAAAATGGACCCTTCTTCACCTTCTTCACAAACTGAATGCACGAGAGATACAAATATTCTTTCGAAAAATTCTCCACGATATCATCATTGTGAATTGACTTAGGCTTCATATATTTATGCTCAATCAACTGCGACGCCCCGAAAATAAAAGGCAGGAAATGGTAGTCATCGAGGCCCCAAACGCCGTGAGACCCCGCCGGCTCCAAGCAATACACCAACTGCAGCTTCCTCATCAAGTCCAAGTACTTGACGAAGACTCGAGCCACGACGGCCGGATAATCTTCTTCATTAATCACCCCCATTCTCGCCAGGCAGTAGAGCCAAGCAGCGAAGTTGGTCTCGTGCCCTGTACCGTAATCAATTCGGCTCGGGTTCCCGAAGCTATCAGTGAAATACGGAACCATCTCGATGGTAGAAGGGTGGAGATGCTCGGGGAGGAACTGCAGCATGAGGGAGTGGCTGGTTTCGGACAATCGCTCGTGCCAGGAGCGGAATGAAACGTTGCCGTATCGGGCGGCTTGCTGGGTGGGTGGGATTTCGTCGACCCATTGAATTAGGG
>V300016263_L3_WHPEAkcfEAAARAA-541_1_paired_trimmed_paired_merged_contig_4120
TTTGTGGAAGCAGATTTAGTATAAACAATGAAATAATAAATAAACAACATTGTGTTCTACAGCCATCATATACAAGCTCATAAAATCTGTGTTGACCAAAAACGATATAAATATAAAATAAAACATATATAAAAACCTCTCTTTTCCTTATATTTCATGGCTACTCATGGCTGCAAGCCTTATAACTACAAAACCAATTTGACCGCCAGCCCAGAAGTTCGATCTTCACTACAGGGAAGGACATAAGTTACCGTTTTTGAACCGGACAAATCACATCCTGATGAATCCGTAAACTGTGTATTGCTCGTCTGAATTCCCAAGTGGTGAGGAAGGAAAGTTATTACG
>V300016263_L3_WHPEAkcfEAAARAA-541_1_paired_trimmed_paired_merged_contig_4121
TACTCATGGCTGCAAGCCTTATAACTACAAAACCAATTTGACCGCCAGCCCAGAAGTTCGATCTTCACTACAGGGAAGGACATAAGTTACCGTTTTCGAACCGGACAAATCACATCCTGATGAATCCGTAAACTGTGTATTGCTCGTCTGAATTCCCAAGTGGTGAGGTAGGAAACTTATTACGTACAGTGGAAGAAGGAGATCTGGGAACATCAATTTCTCTCGATGCATTTACTTCTGTCGGCAGCCATAAATGATTCCCGTTCAGCAAAGAGGAAAATTCGTTGGAGAACGTGTTCAGCACGTCTACAGCTCTTGGCCGGATGTACATCATGGATTCACTTTACACTAATCACAACTTTGGGTCACGCAGCCTCAACTTCTTTCTCCGTTCTCTTGCCCAGATACAGCATTTAGCTGTTGTTGCAATTGAACGTGTCTTGTCTTTTCGGCGGTCAGTTCATCAC
>V300016263_L3_WHPEAkcfEAAARAA-541_1_paired_trimmed_paired_merged_contig_4122
CTCATTGGAGGAGCTGGGGCCAAAGGAGCAGTCTGCTTGGATGGAACCTTACCGGGGTATCATTTGCATCGCGGATTCGGGTCAGGAGCAAATAGTTGGCTCATTCAATTGGAGGGGGGAGGATGGTGTAACAACATTAGAACTTGTGTTTATCGAAAAACAACAAGGCGGGGATCATCAAAATACATGGAAAAACAGTTAGTATTCAGTGGAATACTAAGCAATAAAGCAGAAAATCCTGATTTTTTCAACTGGAACAGAGTCAAGGTTCGTTATTGCGATGGTGCTTCTTTTTCTGGGGATAGTGAAGATAAGGCCAAGGAACTGCAATTTAGAGGAGAGCGTATATGGTTGGCTGCAATGGAAGACTTGAAGTCAAAGGGCATGAGCTACGCCAAGCAGGCTCTGCTTTCGGGTTGCTCTGCCGGTGGTGTTGCAGCTATTTTGCACTGTGATAAGTTCCGGGGTTTAATGCCAGGAACTACGAAAGTGAAGTGCCTGAGTGATGCTGGATTGTTTCTTGATGCGAATGACGTTTCTGGTGGACGCACACTCAGGAATTTATATAGTGGCATTGTCGGCTTGCAGGGGGTGAAACCTAATCTGCCACAATATTGCACTAATCACCTTGACCCGACTTCGTGCTTCTTCCCTCAGAACTTGATCTCCAGCATCAAAACCCCACTGTTTATACTCAATGCAGCATATGATTCGTGGCAGATCCAGACCAGTTTAGCTCCACCGGCAGCAGATCGTGCCGGCTACTGGCGCGATTGCAGATTAAACCATGAAAAATGTACTCCATCACAGATCAATTTTCTTCAAGGATTCAGGAATCAAATGCTGAATGCAGTAAAACAGTTCTCTATGTCTGAACAAAACGGGTTGTTTATAAATTCGTGTTTTGCGCACTGCCAATCCGAGAGGCAGGATACATGGTTTGCTGATGATTCTCCAGTTATTGGAAAGAAGGCAATTGCTATAGCAGTTGGAGATTGGTATTTCGACCGAACAAGCGTGAAGATCATAGATTGTCCCTACCCATGTGACAATTCTTGCCACAATCTGAATTTCGAAAAAGCTTAGTTTTCCCTTTCCATAAACGAAATAGTTTTATAGTTCGATAGTTCGATTGAAAATTGGTATAGACGACCATAAAACAGAAATCTGCTGAGAAGTGCAAATGCTATCGGCAAGCATTTCGCAGTTGATGTAATGTTTTTCGTGTAAGTTCTTCGTATCTTTGATTGTGTCTCGAATAAACTCGGTTCATTAGCAAATTCGTAGTTGAAGAAGGTAGGGAGAAGCCACTTCTGTAAGGAGTTTGTAATAGATTTTTTGTAAATTTTGATTCTGGATTTTATGCAACGGGTTAGCAATTCTTT
>V300016263_L3_WHPEAkcfEAAARAA-541_1_paired_trimmed_paired_merged_contig_4123
CTTCGCCTGAACAGTCATGGCCACATCATCGGCACTGAATATTTGTCTGACCTTGTTGAAAAGGAGCATTCACACAAGCATGATGATGGCAAAGATAATCACGATGATAAGGACCAGGAAATTCATTCACAAGGAGCTTTTGATCAAGCTGCAGAAGATCTCATTAAGAGGGTAAAGCATGCAATAGCAAATGGAGAAGGATGCCGGGTTTTTGGTGTTTTAGACGTCCAAAGGGTTGCTGGAAACTTTCATATATCAGTTCATGGGTTAAACATTTTCGTTGCACAAATGATTTTCGGAGGATCTAAAAATGTAAATGTAAGCCACATCAT
>V300016263_L3_WHPEAkcfEAAARAA-541_1_paired_trimmed_paired_merged_contig_4124
ATTGAAGTTAACTATATCAACATCTCGGCAATCTGAACAGCATTAAGTGCAGCTCCCTTGCGTATTTGATCACCGCAGACAAAGATATCCAACCCATAGTTCCCCTCTTGGGACACATCACGACGGATTCTGCCTACTGCAACATCGTCTTTGTTTGACACCTCCAATGGTGTAGGGAAGTTATTCGCTGACCGGTCATCAATAACCACCACCCCAGGCGCTTTCTTCAGAATTTCCCTTGCTGTGTCCTCGTCAAGTTGGTTCTCAAACTGAAGATTTATACTCTCAGCATGCGCACGCATGACAGGAACTCGTATACATGTGGCAGTTACCTTGACATCATTGTCACTCCATATTTTTCGTGTCTCCTTGACTAGTTTCATTTCCTCTTCATTATATCCATTCGAAAGAACTGCCGAGTTGTGCGAAAACAAATTAAACGCATACTGTCGCGAAAATATCTTAGTGGTTGGTGGCTTCCCTTCCAGGACCTCCTTAGTTTGCAGCTCAAGCTCTCTCATGGCAGCAGCACCAGCTCCACTAGCAGCCTGATAGGTGCTAACCACCATTCGTTTTACCTTAGAATGGCGATGGAGAGGGGTGACAGCCATTAAACAAATAATGGTGGAGCAATTTGGGTTAGCAATAAGCGCCCCCTTTCCCTTCCCAA
>V300016263_L3_WHPEAkcfEAAARAA-541_1_paired_trimmed_paired_merged_contig_4125
ATCCTAGTTACACTTTCCTGTGTGTCTTCCTGGATTAGTAAAAGTATCCGCGAACTAATCATGATACTCTTTCGAACCTTGATTGTAGTTGCAATGCAATTCACTTCCTCTATATCCCAATCAAATACGCTTCAGTCGAAACAGAACAGGTACAATTTATTCCCTTAAAAATAAAAAAGATAAATTATACAAAATTCCCCTCCAAATGGAAGGATATTCATGAAGAACTGATAAGCCTAATATCTTGTTCTACCAAAACAAAAAACACTGGCTGCCCGAATTTGCTCGATTTCATCTTGCACCCACATCCAGAAGACTAAAACAGAATCAACTCAAATCACTTCACCTCACCTCTCACCTCTCAAATAGATTTATATGGCAAAACGTAGCCCTTGAAAGCAAAGTTAACTATATCAACATCTCGGCAATCTGAACAGCATTAAGTGCAGCTCCCTTGCGTATTTGATCACCGCATACAAATATATCCAACCCATAGTTCCCTTCTTGGGATACATCACGACGGATTCTGCCTACTGCAACATCATCTTTGTTTGACACCTCCAAAGGTGTAGGGAAGTTATTCGCTGTTCGGTCATCAATAACCACCAGCCCAGACGCTTTCTTCAGAATTTCCCTTGCAGTGTCCTCGTCCAGTTGGTTCTCAAATTGAAGATTTATACTCTCAGCATGTGCCCGCATGACAGGAACTCGTATACATGTGGCAGTTACCTTGACATCATTGTCACTCCATATTTTTCGTGTCTCCTTGACTAGTTTCATTTCCTCTTCATTATATCCATTTGAAAGAACTGCTGAGTTGTGCGAAAACAAATTAAATGCATACTGTCGTGAAAATATCTTAGTGGTTGGAGGCTTCCCTTCCAAAACCTCCTGAGTTTGCAGCTCAAGCTCTCTCATGGCAGCAGCACCAGCTCCACTAGCAGCCTGATACGTACTAACAACCATTCGCTTTACCTTAGAATGGCGATGGAGAGGGGTGACAGCCATTAAACAAATAATGGTGGAGCAATTAGGGTTAGCAATGAGCGCCCCCTTACCCTTTCCAACCTTGATACCCTCCATAGCCTCCGGATTGACTTCTGGGACCACAAGCGGCACGTCATTCTGCATCCGGAAAGCAGAGCTATTATCAACGACAATGGTGCCGCGCTCTACGGCGACGGGACCGAACTCTTTGCTGATTGACCCGCCGGCGCTGAAGAGGGCGATTTCGACGCCGTCAAAGCTGTCGTGGGTGAGCTCCTCAACGACGTAGTTTTCGCCGAGGAACTTCAAGTTCTGACCCGCGGAGCGCTTGGAGGCAAGCATCTTGATTGACCGGAAAGGGAAGTCGCGGTCTTGGAGGACAGAGAGGAACTCCTGACCGACGGCACCGGTAACGCCGACCACCGCAACTGACGGGCCGGTCTCTTGGAGAGACATTCGGACTGTGAATGGGCCGGGTCGCGACTTGGACACGGAGTCCCGGGACCGGCCGGAGAGGGGAGTCTTAAGGAGGAGGCCGTTGTGATGGTGGGTGAAAGTGGACATTTTGGAGAATCTGGTTGGAGCCGAGGAAGAAACGAGTGGCGGGTGAAAGTGGACATTTTGG
>V300016263_L3_WHPEAkcfEAAARAA-541_1_paired_trimmed_paired_merged_contig_4126
AAAAAGAAAGAAAGGAAAAAAAAAGTACCGTCCTACTTTTCTGTTCTCTAAGCAAAAATGAAAATTTAAATAGGTACATATAAGAAGATCTTTCTTTACGGTTCCAGCTTCAAGGAAACAACTCGTGATTGTCTGTTACGCTTGGCCACCTTGACGAATACTACTGAGAGGCAAGACGGAGCCCACCATGGTCTGCGGACCTTTTGCTCCCCTTTTAGGCAAGCCACTTTAATTCGCCTTAGTTCCTTACACAGCGTGATAAAGTCTCCCCATTTCATGTGGCAACGTCTTATAAACCGAAGAATCTGCTCAGTAGTAAACATTGACATGCCTTCCAGGTATTCTCCATTGACACCATTTTCCTTAAAAGTTTGCCGGTAACTGCCCAGTTTTATTTCTTCCAACCACAAACCAACATCCTCAACAGTCCAAATGAAGAAATCAAGAGGCTCAGGTGGCTGCTCTTTGCTCATCTCCCTAATCATTACTCCCTTTTTAACACCGTGCGGAAGATGAATGAGAATTTTGAGGCGTATAAATTCTTCTCTGCATTTGTTTCAGAGCTGCTTGGACAAAGAAGGAGAGAGAGAGAGTCTGAAACCGATGACTTATTTACTTTTATTTCTTTCTTGTCCACTCTTTTTATTTTTCTCTCTCTTAATGGATTT
>V300016263_L3_WHPEAkcfEAAARAA-541_1_paired_trimmed_paired_merged_contig_4127
GCTTTGCCACCTTGACGAATACTACAGAGAGGCAAGACGGCGCCCACCATGGCCTGCGGACCTTTTGCTCCCCTTTTAGGCAAGCCACTTTAATTCGCCTTAGTTCCTTACACAGCGTGATAAAATCTCCCCATTTCATGTGGCAACGTCTTATAAACCGAAGGATCTGCTCAGTAGTAAACATTGACATGCCTTCCAGGTATTCTCCATTGACACCATTTTCTTTAAAAGTTTGCCGGTAACCGCCCAGTTTTATTTCTTCCAACCAC
>V300016263_L3_WHPEAkcfEAAARAA-541_1_paired_trimmed_paired_merged_contig_4128
AATCTTAAAAACGAACATGGTCACTTCTCTTACAATATCTATCAAAGCCAATCCTTTTCTTGCTTTCATATCAGATATTGTTTTGAAACTCTCAGCAAATGATTCGTTCAAAAGCCAGTAAGACATTTGCTCAATATCTTTGGGCAATGGATTTCCTGTGCAAAGATATACTGCTTCTTCAGTTATCTGCTGTGAAGCCATATGAGTTGACTGCAAAATGTTCAAAGCCTTTCTCATGTCACCATTGCTAAGCCGTACAACTGCCACTAAACCAGTCGCAGGCACATCAAGCCCTTCAGCCTCTATAACATGTTTAAGTCTCTCTGAGACATGAAACTCCTCAAGTGGAGCAAATCGAAAACGAGTACATCTGGATTGTAATGCTGGAATAATCTTGTTGACATGATTGCAGATTAGTGAGAACCTAGTGTTCTTTGTGTATTTCTCAATCACTCTTCGCAAAGCAAATTGAGCATCCTTTGTCATAGCATCTGCCTCATCCAGCAAGACCATTTTGACAGATGACTTTGCACTCTCACCCCCAAACGAGAAACTCTGCGTGCTAGCAAAATCTTGAATTTGTTGTCGCACAACATCGATCCCCCTGTCATCGGATGCATTCAACTCCAAAATCATATTGTGGTACTGTGCTCCATACAGCTTGCGTGCCACAGCAAGTATCGTTGAAGTTTTGCCAGTTCCAGGAGGACCATACAATAGGAGGTGCGGCAATCTGTTCTCACTAGTGAGCCTATCAATGGTGTCGACAATGTCGCGGTGAGCAGCGACGTCCGCGAGGGAATGAGGGCGGTACTTCTCGACCCACGGCGTGGCTTTGCCGTGGGAAGGGGCAGCGACGGCGACGTTTTTGCCTTTGTTGTTGCTGGTTTTTAGAGATGAATTGTCATCTTCGTCGATGTCCATGAGAGTGATTGGCTCCGCCATGGTTGAGTGTGGAGTCCACTGGTTAGCTGCTCTCCTCTCGCAGTCACTGTGAAGAGAATCGAGGGTTTCAGTGACCTCAGCAATGGCGCCAACTTGAATTTTTTTTCATATGGTGGGCGGGATTTACCCTTTCTAGTTTCTACACTTTATATATTTGTTTATTATTTATAAAAATTGATATAAAGGTGGACGACCCAGGGAAGTAGGCATTGACCGTCAATAGATGTTG
>V300016263_L3_WHPEAkcfEAAARAA-541_1_paired_trimmed_paired_merged_contig_4129
AAAGCTCAAAGATGCACAAAATTACAATCAACCCGCGTATTCTATGATCATAAAGCCCCGAAATTACAACCAATCTGCATATTCTATCACCATTAAGCCCGGAAAGTTTCTCGGTAAGGCATCTGTAACATTTTCTTGTACATTGAGTAACACGACCAAGCATATATAACACACAAATCCATCCAGCAGAATATGAGCCCCATACGTACAAGCAAAGGGAATTGAAGAAACGAACATCTTAACCCTACTCATGTTTTTCTACACTAATTGTATCGGCCAATGCAGGCCTTTCAGTTGCTTCCTCAATCTCTGAACCAGCTCTGACCCGGCTGACACTTGAGATTGCACTGTCATCCAGAGAATCACTGGCTTGCTTTGTTGGGGTCATAGGGGTGTTAGAACCAGAAGTATGCCCTTCCAAATGTTTTGGCTGATTTAAGGCGTGGCAGTGCGGGCAAAAATAAGTGATGTAAGGGAAATCTTCCTTCTTAGCAAGCCCGTTGTGCATATGACAGTTGCCGCATATGAGCGCATAAGACTGTGTTGGATCCTCACCCACAAGTAATGCTGCAATCCGAGCAATCCATCCTCCATCCTGTGGAGATGGTCCTTGAGGATTATGATGACTAACGACTAGCTGATTATACTCGGAAGTCTGACCGTCAGACCTTGCAGAACGAGGTGTCTCTTCTTCAAGAGGATTCAGCGGGACACTCCCGGTACTATTCGATCTGGTGTGTACTGGTTTACGGTTTCGAAGTTCACCAGAGTGCACAAGTTCAACATCATGGCTTTTCCCTGTTGAGGCATTACCCTTAGATTCATCTCCCACATAAAATTTCATACCTGAATCCGTACCCAACTTAGATGCCAGGACAGTTGCAGCAGCTGCCTTTGCTGCTGGGTCAGGATCATATCTCTGAATAAGTTGTTGAGTAGTGTAATAGTTTGTCCTCTCTTTAAGTTCATCAATTTTTGCTTGCCTTTCAGCTCGAAGCCTTTCCAGGGTTTTGGTGTCCTTGCGATCACGCATCTTTGTGAAGCTCACAAATGCTGAATACGAAACAGAAGATATAGCAGGCAAAAGAAACATGGGCAGAATACGAAATGTCCTCCTCTTCCAATCTAAATCCGTCGCTCTCGTCGTTACTATAGCATAAACAATTGCAATAACCTCAAAGAAGACGGAGAAGAGAATGAGATGTCTGGTCATGCGCCTCCAAGTAATGGTCCGCCTCTGCATTCTAGCGAGGACAGTGGCTTCCTCTTTCGAAATGTACTGAAGCCGCTTCTCGAAATCGTCGCGGTGTAATCGGAAGATCCCACTGAACATTCTGGAGAAAATTCCCTGCCGCTTCTTCTTCGCAACCGCAGGCGCTGCCGCCGCCGCGGCGTCCTTCTCGTCGCCTTCTCCTCCTACGGCTTTATCCTCCGCCATTACACCAATTTGGCGGTTCTCTATCTCTTTCTTGAAAATGGCGATGGCGAATCGAGAGAAGGTTGAATCGATTCGAACTTTCTGGATGTTGGGGGTAATGATGGAAATCGACAAAAAGAAGAGAAGTCCGTGAGGGCAACGCAGAGCTCTGAATCTCTGATCGATGAAGAGAGAGACGGAGAGAGGGAGAGGAGAGAGAGAAAGAGTATCGGCGATGGAGTGAGAGTGTCGAGGGAAAAAG
>V300016263_L3_WHPEAkcfEAAARAA-541_1_paired_trimmed_paired_merged_contig_4130
AAGGGACTAAATTGGCTGTAACCTGCACGCTTACAAGAAAACAGCTTGGTCAATGAGCCTTTCGAGTTTCGACATTTTTGACAATACAAAAGTACATGAGATGTAATTTCACACACTGCAATTATGTCCACCAATATATGTGCAGAAAGTGATTGAATCTGATACACCAAACAGTTTCCATCGACTCTTACTGATTTCGTAAGTGGACCTGATGGTGCAAGAGTCATATCATATCAACAAACCTTTGATCAATTTTTTTTCTGTTATTTGAACCGAAGCTTATGCTGCATCAGACAAAACTCTACTGTAAATTGGCTGAGTTGTAATCTAGAATCTCCGGTCACATCTGGAACGAATGAATAGACTCCCTTATACATCAGACCAAACTATAGATGCTATCTGACATGTACGAACTCCCTTAAACAATTGAAAGGAATGAGTTTTCGAAGATTATGTATAAACTCTCTTGATTCTTATTTGCGACGAAGATGAAAAACTAAAAACGAAAGAGTTACAACTCAACTCCCAAATTCTGACACCAATGGATATTTGAACAACTAACATCCTATTACATAAGTATGTTTAATATGTCCTCAGTAGACGATTTTCGACACCACATAAACACTAGGTATACTTGTTTAACATTAATAAAAAAACTTATTAGCAGAATTCAGTGAATACTAATACACTTGAGCATTGATCAACTGACTCGCCGCGTTCTACACCCTTAGAATCCACATTACCAAGCATCAAATGGCTAGGCAAATAAGTTAATTAAGAAAGAGATTGAAAAGGCAAACAATGGGAAGTAACACCTGGTTAAAGAAGGGCCAAGTTT
>V300016263_L3_WHPEAkcfEAAARAA-541_1_paired_trimmed_paired_merged_contig_4131
TCAATGATTCAATGGCTCTCTCTTCACTCAGTCATGCCACTCCACTGAAAACTCATGGATTCTTGTTCAAATACCCCTTTGATTCTTCACCTTCACTCATTGCTTCTTTCTCACCGAAACCAAACCCTACCAGTTCCTGCATAATATCAAGCCACAACAACTTGTTGGGCAAAATTATTCTTGATTCTTTGAAATGGAGGACCGGAGTTTCCTTCCTTTCAGGATTTCCTACGAAAGGTGAAGACATCAACAGCCTCAAGGAAGAGCTTTACAACACAATAGCTCCTCTTGATAGGGGTGCCGAAGCTACCCTGCAGGACCAAGAACGCATAGAAGAGATTGCACGTAAGCTTGAGGCACTCAACGAAATAAAAGAACCTCTCAAGTCTAGTCTGTTAAATGGAAAATGGGAACTTATATATACAACATCTCAGTCAGTTCTGCAAACACAGAGGCCGAAGTTCTTACGACCAAATGGAAAGATCTATCAGGCAATCAATGCGGATACACTAAGGGCTCAGAATATCGAAACTTGGCCCTTCTTTAACCAGGTTACAGCCAATTTAGTCCCTTTAAACTCCAGAAGGGTGGCAGTTAAATTTGATTTCTTCCGGATTGCTAGTCTGATACCTATAAAAAATCCTGGAAGCGGCCGCGGTCAGTTAGAAATTACATACTTGGATGAGGAGTTACGAATATCAAGAGGCGATAGAGGGAACTTGTTCATATTGAAGATGGTTGATCCAACCTATAGGGTCCCTCTCTGATGTAGCATCTATAACAAGAACAATTGAATCACCATTGAGCCTAAAGCCTAAAGGAGTTTAGTGCGTGGACAAAGTGATGTTTCAAATGACTCTAGCCTACAAAGAGCGGGATTCAAACTTGAGTGTATGGCATGCACAAATACTATAACGAATAGAGGGATTCGAACTTAAGTGTATGATGGGCACACTATGTCAGACTTGGATGTTCCAATCGTTAATATACAAGAGTTGTAAAATCTTCCTTGATTATTATTCTTGTTTATCAAGTTTGGCCTTGGCCTGAATTTATACCTTAATTAGGGTAAATTCAATATAAATTCAATTTTGTGAGCTAGAGTCATTTGAAACATCACTTTGTCCACGCAC
>V300016263_L3_WHPEAkcfEAAARAA-541_1_paired_trimmed_paired_merged_contig_4132
TCCCATCCAGAACTAGTAGGATCTCCTGCATGTATTAAAAGAAATATTGATAGGTACATTTAGAAACATGGTACACTAGACAAATTGTATGAATTTGGAGAAGTTACTAGATATCTAAACAAATAAAATGGGTACATACAAATCAAAGAATACACCAGACAAAACGGATGAGTATGGTAATGGAAGGCATGAACAGATTGATTCACATATCAAACAACTGAAAGGCCCAGATGCCAGGTACAGCATAAAGAAGTTATTTAAAATATGGCATAAAAAAGGAAAGACATACAGGTGAATACAGCAATGAAACCTGTAGCATGTGTCATGAGTTGCAACTTATTACTCTCTGTGAAAGCAATGATTATCATAAAGATACAGTTAAACATCTGCAACGAACACTAGCTGGAAGGCTTGAGAGCATGAGAAAGTAGTTGAAAGGTGTTCCTTGGTTTAATCCAATAGAAGGTTTCTGGAAAAAATATATCTAAAATTTCCCTCAGCTATCAATTTACTAAACTTGATTTTTCCATTCACCGTAAATCTCATTCATGGACCGTATTGGTTCCAAGGACCTAAATGCAACATCTTGCAAGAGCTATTTCTCGATACATGATGCACTATCAAAGAACATAGTCTATTCAGAAATATTCTGTTCAATAGGAAGTCCAATGTTTTAAAAGGCTCACCTCAGGGCACGCCTCAAGTCGTTTAGGCGACTCTGTTTGGCTGGTTTTTTTTTTTTTTTTTTTTTTTTTTTTATAACTCCCAAACCCAAATTTTGGGTAGGGTTTTAACTGCCTCATACCTCTTCCTTGCACTATCGTCTCTCTGCCTTTTTTTTCTGATTTTTATTTTT
>V300016263_L3_WHPEAkcfEAAARAA-541_1_paired_trimmed_paired_merged_contig_4133
AGCACATCCTGTTCGTAGAGGGATCTCACAATTTCAGGGAACAGCTTCATCAGCTTAGCATCCTCATAGCACTGCATCTGAACCTTGTATATCAGTTCCAGCTCAAGCTTCCCATTCGTGCAGAAGGTGTTCAACAGTTTCGCCCATGTTTGCACCTGGCGAAGAGCTGCATTGGCGTTCTGCTGCTGGTTCTTGCCAGACCACTGCACAGCATCCATAATAACATCCCACAAAATCCGCACAACTTCAACATCAGGCAATTTGGCGTCTTTGACACACTGCTTCACAGTCTCAATGACTTCAGACATATCTGTTTCCTCTGTTATCTGGGTTGTTAAAGCAGATTTCATTTCCTTGAGCTTCACATCGAAAATTTTCTTCTCGTTGTATTCAACTAAGGCGACTAGCCCTTCCTTAGTGAAATGCTCAGAGAAACTCTCATCAGTTCTTTTTGTGGATGGGAAGAATTCCAAAAGATTGTCTTCCACTTTACCCCGCTTCAGAATGGAGATCAAATCATCAAGGCTATTATCAATCAAATACTCCTTGAAGAAGTCAGTAATGAACAATAGGACTAGCCCTTTGCCAACAAGATTATCCTTGAGCATTGGCTGGAACACCGTTTCCGGTGGAAGTCCTGACAGCTTCTGAGAGAATGCAAGTGCTGTGAAAATAGCCAGCTTCTTCCTTTCATTTTCCTCAAAAAGCTCCAATGATTGAAGGAATCGTCGCATAACATTTTCGAGATTCTTAATCAGAAATGGCCTCCGCCTCAAAATTTTTTGAATGTAGATAACAGATGGCAAGATGAGTTCACGTGTAGGCTCAGACTCTAGTACAGAATAAGGGTGGCGCTCCCCCTCATCAGGTTTTGTTGTTCCAGGTTGTGTACGGCCTCCAGTGAAAACAACCTCAAAAAAGGTGTCACCGTATCTTGAGAAGTTAAGGTCTGAAGATTCAATGCTCTTGGCAATAAGTTCCAGATCACCAGCATTATCCAGATAAATCTGGACCACTGCATCCGCAAAAGCTGCAGTGTCCAGCGGTGCTGCAATATTCCGTTTGC
>V300016263_L3_WHPEAkcfEAAARAA-541_1_paired_trimmed_paired_merged_contig_4134
CTTTCTCTCTCTCTCTCTCTCTTAATAAATATCAGCGTCCAAACCCACCCACATCACCCCTCTTCCCACATCTCTTTCCCCCTTCTCTCTCTAATCTCTCTCTCTTCGAAAAAAGCTCTCGACGCTCAGAGTCACTGCCCTCCGATCCATCTTCGTCTTGGTTTATGAGCTCGAAGGAGAGACCCACTCTCGGTGGCACGCGGATTAAGACCCGCAAACGGAATATTGCAGCGCCGCTGGACCCTGCAGCTTTTGCGGATGCAGTGGTCCAGATTTATCTGGATAATGCTGGTGATCTGGAACTTATTGCCAAGAGCATTGAATCTTCAGACCTTAAC
>V300016263_L3_WHPEAkcfEAAARAA-541_1_paired_trimmed_paired_merged_contig_4135
CCAAATCCGCCGGCTGGGTTTGTGGTGGATGATCATGGGAAGGTGCTCATGGCTTCTTCCAAGCGAATTGCTTCCATTGTCGATCCTACCAATAATTTCCCTCTAGAGTGTGTTATAAGGAGAGTATTCAGAAGCTCGCGAGGGGATGAATGTATGCTGCTTTGCCCAGTTGACACGCCCGTTCAAATATTAAGGAGCACAAACATAGATGGCTGGTCAGCTGTCAGCGATGAAGAAGTTGAAGCTATTCTTCCCTCTGCTGCTTATGCCCTTGCTAAGATACACATGCATCTAGTACATAGTGGATTCTGCTATACAGCACGGGGAGGGTTTTGTTACTCCGAAGATGACATATTTGATTTCCGTACAGATGATGGTCAAGATGTAGATGGCCTGCCAACCGAGGGTGTTGAAATTACATGTTTCCATTTGGATGGTTCACATTACATGATTTATACGCCGTCTGACCCACTTCTCTTTGTTGTTGTAAAGGATAATGCTGGTTTGCTGCAAATTGCTGACGATGACATGTTGGAAGATCCTGCTATCATTAGTGCCATAGATGAGGAGACTGAGTTTAACGCCTTGGTGGAGGAAGAAGCGGCTCTTCTTGATTCATTGCTAGGAAAAGAATAGTAGAGGGCTTTTTAAGCCAGGGTGTTTTTATATGTCAATTTTCTTCTTTTTTTTCCTGTCGTTTTGACAGAAAAGACGAGGAATATGAACACTAATATATGTTTTTTTTTTTACTCATTTTTAATTTGTAAATATTTATTTTCCTGGTAACGAATGTATAAAT
>V300016263_L3_WHPEAkcfEAAARAA-541_1_paired_trimmed_paired_merged_contig_4136
TTGATGGCCTCCTCTTCAGGGAGCTTAGAAACCTCAGCAAACTCACACCCAGCAGCCTTCACTTTCTCAACTCACCCATTCATGACCACCTCCTTTTCCGACCTCTTAGCCTCCGGTACAAACGAAGACTCGAACCCACCAAGATATATCGGTCATGGTGGGTTATCGGATCGAATTGCAGAGCGCACTGGATCCGGCGTACCCAAATTCAAGTCACTACCGCCACCCTCACTGCCCATTTCTCCGCCCTCCATATCTCCATCCTCCTACTTTGCTATCCCACCTGGGTTGAGCCCGGCTGAGCTTCTTGACTCTCCCGTTCTCCTAAACACTTCAAACATTCTTTCATCTCCAACTACTGGAAGCTTAGCAGCTCATGGTGCCTTCAATTGGAAGAACAACCAACAGAATGTAAAACAGGAGAGCAAGAACTACTCAGATTTCTCTTTCCAAACCCAAGCAAGACCTCCCATTTCTTCATCATCGTCAATGTTTCAATCTTCAAACACCTCAAATCAAACTGCATGGAACAACTACGTTCAGGCTCAAGAACCCCCAAAGCAAGAATATGGTTCTGTTCAGAGCTTGCCATCTGAAATGACCACCCAAACTCTCCAAAATAATACTCCGACGAATGGCAGTTTCTACCACCAATCTCAGACCTTGAGCAGGAAGTCAGACGATGGATATAACTGGAGAAAATATGGTCAAAAACAAGTGAAGGGAAGTGAAAATCCAAGAAGCTATTATAAGTGCACTTACCCTAACTGCCCAACTAAGAAAAAAGTAGAGAGGTCATTGGATGGACAAATCACTGAGATTGTTTACAAGGGCAATCACAACCATCCCAAGCCACAGAACACCAGAAGATCATCATCAAATTCTCACGCAATTCCGGCTTCAGACGCCACGAACAATGAACTCTCAGATCAAACTTATGCTAATCATGGCAATTCACAAATGGATTCCATTGGAACTCCTGAGAATTCATCCATATCCATTGGGGACGATGATTTCGAGCAGAGCTCTCAGAGGAGCAAGTCAGGAGGAGGGGAGGAGTTTGATGAAGATGAACCTAATGCCAAGAAATGGAAAAAAGATGCTGATCACAATGAAGGAATTTCAGCACCTGGGGGTAGAACAGTGAGAGAGCCTAGAGTTGTAGTGCAAACAACTAGTGACATAGATATTTTAGATGATGGCTACAGATGGAGGAAGTACGGTCAGAAAGTGGTAAAAGGCAATCCAAATCCAAGGTCTGCTAGTACAAGAAATATAATTTTTTTGCACTATCTAATATAGTCAAGTTTATTTTGTAAAAATACCTCACAAATAAAGTGGATTGTTTCTTTGTTCCTAAAAAAATGACACATTCTTCTAAAGTTTGCTTTTCATGGGATTGCATGTATTTTTGTTGGAACTTTAACGAAAAGTTCTCGGTATTGTTCATTTTAACGAAAAATTACATTTTTACATTAAAAAGTCAATCCTAGTACTATTCATTTTACCATTTATTTTGTCTTTATCGTTAAAACTCAAAGTTTTCAAGCTTTTTTCATTAGTTTTCCCTTAGAAATTTGGAGGTAATGTTGCGGTGGAGCGGGTGAAACATCAGACT
>V300016263_L3_WHPEAkcfEAAARAA-541_1_paired_trimmed_paired_merged_contig_4137
GATTTGTGCACTTGTAGTAGCTCCTGCAATTTCACAAAAATAAATAAACCTTTTGCCAAAAAAAAATACAAAAATACATGCATTCCCATCAAAAGCAATTCATATTTCAAAAGTTCGAAAAAGTAAATATCAAAATCGTGATTACGGGGGAGGGTTTGTACTTTGTACCTTGGATTTGGGTTGCCTTTTACCACTTTCTGACCGTACTTCCTCCATCTGTATCCATCATCTAGAATATCAATGTCACTAGTTGTCTGAACTACAACTCTAGGCTCTCTCACTGTTCTACTCCCAGGTGCTGAAATTCCTTCATTGCGATCAGCTTCATTTTTCCATCTTTTTGCATTAGGTTCATCTTCATCAAACTCCTCCCCTCCTCCTGACTTGCTCCTCTGAGAGCTCTGCTCAAAATCATCGTCCCCGATCGATATCGATGAATGCTCAGGAGTTCCAATGGAATCCATTTGTGAATTGCCATGATTAGCATAAGTTTGATCTGGGATTTCATTGGTGTTGGTGGGATTGAAAGCATGAATTGCATGAGAATTTGATGATGATCTTCTAGGGTTCTGTGGCTTGGGATGGTTGTGATTGCCCTTGTAAACAATCTCAGTGATTTGTCCATCCAACGACCTCTCTACTTTTTTCTTAGTTGGGCAATTAGGGTAAGTGCACTTGTAATAGCTTCTGGGATTTTCACTTCCCTTCACTTGTTTTTGACCATATTTTCTCCAATTGAAACCATCATCCGACTTCCTGCTCAAGGTCTGAGATTGCTGGTTGAAACCGCCATTCGCCGGAGCATTACTTTGGAGAGTTTTGGTGGTCAATTCAGATGACAAGGTCTGAACAGAACCATATTCTTGCTTTGGGAGTTCTTGAGCCGGAAAGTAATTGTTGTTGCATGCCTGCTCTTGTGTAGTTTGAATTGAGGTGTTTGAGGATTGAAACATTGACGATGATGAAGAAATGGGAGGTCTTGCTTGGGTTTGGAAAGAGAAGTCTGAGTGGTTCTTGCTCTCCTGCTTTACGTTCTGTTGGTTGTTCTTCCAATTGAAGGCCCCACGAGCTGCAAAGCTTCCAGTAGTTGGAGATGGAAGAATGTTTGAAGCGTTTAGGAGAACAGGAGAGTCAAGAAGCTCAGCTGGGCTCAACCCAGGTGGGATAGCAAAGTAGGAAGATGGAGATATAGAGGGAGGAGAAATGGGAAGTGAGGGCGGCGGTAGGGACTTGAATTTGGGTACGCCGGACCCAGTACGCTCTGCAATTCGATCCGATAGCCCGCCCTGGCCGATGTATCTAGGTGGGTTCGAGTACTCATCTGTGCCGGCTTCTAAGAGGTCGGAGAAGGAGTTGGTCATGAATGGGTGCGTTGAGAAAGTGAAGGCTGCTGGGTGTGAGTTTGCTGAGGTTTCTAAGCTCCCTGAAGAGGAGGCCATCAATCAAGAGAGAGAAAAACAGAGAAGAGAGAGAGAGAGAGAGATCAGTTTTGAG
>V300016263_L3_WHPEAkcfEAAARAA-541_1_paired_trimmed_paired_merged_contig_4138
TAATTTTCTTGGAGTTTCAGGCAAACATCGATACATTATTACCAAACACGAGTGTAAATAATCATATAAAACAACATCACTGCTTCCATATACAAAAGAATAAACAGAAGTTGTAAATTTCAACAGAGTATGCTTGTTAACTAGTTTACGTACAACAAAAATTTGACCTGACTTCTTCCTTATCCTTTATTCTTTTTCATAATTACCTCTTTCCTTTGTACATTAGCAATTCGGTAACTGGGCCTTGATCAAAACTA
>V300016263_L3_WHPEAkcfEAAARAA-541_1_paired_trimmed_paired_merged_contig_4139
GGTAACTGGGCCTTGATCAAAACTATGGCCTGTAGTGAAAGACAGATTCGGGCAAACATAACACTTACAACTTTTGCCTGCTTCGTCGAAATTTTACATTCTCTGATTCCTCGTGCTTGCTTTCCTGATTGAAACTCACAGAAACTATGTTATTTGTTCTTCTTTTAAACGTAAACTGGCTATAGGCTGCTGGTCCTTGTTTCTAAGATCAATCTTGTCCATCTTCCCAGTTCCTGGATTGACTGATCTTAGATTTGATGCGTTGTTGTTGCCTGTGTAGTGGCTGCTTGTTTTAGAAGCTGGTACTTCATGATTATGTTTTCCCTCATATGTCGTTATGACAGCTTTAGGATCTGTAGAGGCTCTCTCTATGTGCTTACGGACATTGCATGCAGGGAATGTGCATTTGTAATAGCTCCGTGGATAAGGATTGCCCTTAACGACTTTCTGCCCATACTTTCGCCACCTGTAGCCATCGTCTAAGAGGTCGACTTCGCTGGTTGTCTGCACTATGATTCTAGGCTCTGTCACAGTCCGATGTGCAGAAGCTGGCGCCAGTTCTGACCTGACCTCTGTATT
>V300016263_L3_WHPEAkcfEAAARAA-541_1_paired_trimmed_paired_merged_contig_4140
GGAGCTATTACAAATGCACATTCCCTGCATGCAATGTCCGTAAGCACATAGAGAGAGCCTCTACAGATCCTAAAGCTGTCATAACGACATATGAGGGAAAACATAATCATGATGTACCAGCTTCTAAAACAAGCAGCCACTACACAGGCAACAACAACGCATCAAATCTAAGATCAGTCAATCCAGGAACTGGGAAGATGGACAAGATCGATCTTAGAAACAAGGACCAGCAGCCTATAGCAAGTTTACGTTTAAAAGAAGAACAAATAACATAGTTTCTGTGAGTTTCAATCAGGAAAGCAAGCACGAGGAATCAGAGAATGTAAAATTTCGACGAAGCAGACAAATGTTGTAAGTGTTATGTTTGCCCGAATCTGTCTTTCACTACAGGCCGTAGTTTTGATCAAGGCCCAGTTACC
>V300016263_L3_WHPEAkcfEAAARAA-541_1_paired_trimmed_paired_merged_contig_4141
TTAGCAGCCTCCATTTCCTGCCTCAAGGCAGCATTCTCCACCTCAAGCCTCCGGACAGAAGAATTTGCTCGTTCAACCTGGCTACTAGCCTTGCACAGAGAATTTTCCATCTCAGAAAGCTTCTTCATGGTGTTTTCCTCCAGCGTTTGCTTCTCTTTCTTCAGCCGCTCAACTTCTTCTTTCTCTTGCCTCAATGACTTAAGTTCAGCCTTGTCCTTACTCAATCTACGTGCAGCCTGCATAACCTTCTGATTGGCCCACTCTGTCCACTCTTGGAGCTGACTTTGCAAGTCCCGTGCCCTCGGAACCAACTTTAAAATCATTTCATCTTTCTTGTCCCGGGGAACCCATTGCCCCAAGGACTTATCATACGGTATCCCAGAAAAAACAGAATTAGTTGCATCAGAGTGACAGCTAGTAGGAACTGGATTTGAAATGCTTTTTGTAGGCAGAGAAAGGGAAAGCTCAGTATCAGCAACTGATAATGCAGGCAGAGTATTTGGTGCAGGTAATGCTGCTGCAGTATTGACTACAGGTAATGCCATTGAAGTACTGACAGAAGGTAATGCTGTTGAAGTACCAACAGCAGGTAATGCCGTTGAATTACCGACAGCAGGTAATATGGACGGGACACTGTTCTTAGGCAAAACAGAAGCAGTATTGTCAACATCCAGGTTAAATGGTCTAGGGGAAGAAGGCCCTGCATTGGCAGAAAGATTGTTGTTTCCACTGTCTTGAGGCACATCAACTCCCATAGCCTTGCTTATTTTTATGGAAGCATTCTTTAAATTAACAGCGGTAGAGTCTGACACAGATTTTAGTTTCTTATCCAAGATTAAACCACCCAAACCATTCAGCTTCCCAGCTCTTGAAGACCCTTTACATCCATAAGTCCGATAGCTTTTCTCCAAATGAAGCGACTTGTGCCGAAGCATGTAGTCTCTCTTGGTAGTAACAGAATGGACCTTTCTACTACTTAAAAGCTTTTCCTCTACTGCAGGAGATTGAGATGTTCCAGATGCACAAAAAGATTTATCCCCATTATCAGATGTGGAATGTGCGCCCTCTCTCTCAAACAATGATCCACTATGAACAACAGAATTTTTCGGTTTAGCTATGCTGGGAACCCCTCCTGCAATGGTAGGTGTCTCAGACTGTGAGCTATGAGAACCAGGAACTGAAGGAACTGTCATAGAATTATTCAGATTATTCAATTCCGAACTTTTGGATTCTGTTTCCGACTGGGGTTGATTCGGGATGGAGGGACTTCCATTTGAAGCTCCATCACCAATGAAACTATTGAAGGGATCGCCATCCATTGCACAAGCATGAGAGACATTCATGTCACAAATCAACAAGCACCACATTGCATCACCAGTGCTGAAGAAAGGCCTAACCTCCCGAAGAACGCAAACCAGTTCTGCCAATATGTACTTCTCCAGCTGCTGTAGATCTTCAAAACAGTGCTCTCTTGAAGGATCAATTTCTTGGCCACTTCTAAGATAAGCTAAAGTATTATCCACTATATTAGACACGGTGTCTTTACACCCATAACAAAGACCAGACCGCAAAACAGCCTTTGTAGCAACTTCTTCTGCATAACCACAAGCAACAATCTTTTTTATTGCACTCTTGAAAATCATGTCCAAATTACTTAGAACAAGCTCTTCAAGTTGGGTTTCTGTGAGGTCACTCCAATCAGCATCCTGAAACTCATCTGCCTCTAGTTCCTCTCTGGGCCGGCTTGGGCCAACCTCGGATGGAACAACAGCATTAGACATTCCAAGGTCGAGTTTCAACCCATCAGAATGGTCTTGATTAACACGGCACAGGTCACAGACACCAATTTTTCCATGACTCTGCGTGATTTCGAAT
>V300016263_L3_WHPEAkcfEAAARAA-541_1_paired_trimmed_paired_merged_contig_4142
TGTTACAGATTGCCGGAGGGTGGAATTTTCCGGGTCCGGCGGGTGGTGGGGGTTTGCATCCACTCCGAGCTATGGCGTTCTCCAACTGCTAACACACTCTCTCCTTCTATCTCCCTCTCTCTCTCTCTCAATCCCAATCCTGAAATGGATCCGACCCCCACCACCCGCCGGACCCGGAAAATTCCACCCAAACCCGATTACTCAACCGTAGTCATCCATGACGACGATGGCTCCAACTCCGAATCCGATCGTAGGAGCAAACCCAAGAGCTCCGACCCGGAAACCGACCTCTACGCCACAATGGTCTACAAGGGTAATGCCGACGAAGACGAAGACGACGACGCCTCTCTTCCTCCGCTCCTCAAACGCCTCCCCAAGGACTTCGGCGGCGGAGCCCCCATCGATTACTTCGATGACGAGGAGGAAGACGAAAATGGCGGCGATTTTGGCACAATGATCGTCAAGCCCGATCGGAATCGGGCCACGAGGAGGTCGCGCGACTTCAAGCGGGCGTCTTTCGACGATGGCGGAGACGGCGATGGGTTCTCGACCTTTGTGGTGAGGCCGTCGAGTGAGAGAGAGTCTGTCAGCGGGACCGTGGTGAGGAGGACAAGCAGCGGCGTTGGTTCGACGATGAGTAGGGCAGTGGCAAGCATGCAGGCCTCGTCGGAGTCAGGCT
>V300016263_L3_WHPEAkcfEAAARAA-541_1_paired_trimmed_paired_merged_contig_4143
ACGACGAAGAGGAAGACGACAACGGTGGCGATTTCGGCACAATGATCATCAAGCCCGATCGAAACCGGACCACGAGGAGGTCGCGCGACTTCAAGCGGGCGTCGTTCGACGATGACGGAGACGGCAGTAGGTTCTCGACATTTGTGGTGAGGCCGTCGAGTGAGAGAGAGTCGGTCAGCGGGACCGTGGTGAGGAGGACGAGCAGTGGCGCTGGTTCGACGATGAGTAGGGCAGTGGCGAGTATGCAGGCCTCGTCGGAGTTAGGAGTTGGGAAGCAGAGGAGGGGCAGTGGGTCGTCGCACGGAGAAGAGTATCGGCAAACCACTAAAATGTCGTCGAGTTCGATACCAGATAGCGTTACTAGAGAAGATCCAACTGTAAAGTACGAGCTGCTCAATGAGCTTGGGAAGGGGTCTTATGGCGCGGTTTATAAAGCTAGGGATATTAAGACGTCGGAGCTGGTGGCCATCAAAGTCATTTCATTGTCTCAAGGGGAAGAGGGGTATGAAGAAATTTGCGGAGAAATCGAGATGCTGCAACAATGTAACCATCCGAATGTGGTTCGGTACCTGGGAAGCTACCAAGGAGAAGAGTATCTTTGGATTGTGATGGAGTACTGTGGTGGTGGTAGTGTTGCCGACTTGATCAATGCTACCGAGGATGCTCTGGAGGAGTATCAAATAGCCTACATTTGTAGGGAAGCGTTGAAGGGCCTTGCTTATCTGCACTCAATTTTCAAGGTCCACAGAGATATTAAGGGTGGTAATATTCTGTTAACTGAACAAGGAGATGTCAAGTTGGGTGATTTTGGTGTTGCAGCTCAACTTACAAGAACCATGTCAAAGCGCAACACGTTCATTGGCACTCCACATTGGATGGCTCCAGAAGTTATTCAGGAAAGTCG
>V300016263_L3_WHPEAkcfEAAARAA-541_1_paired_trimmed_paired_merged_contig_4144
CCCCGGCAGTCTGAAGGATGAGGTCATGAAGATTATGCCGGTGCAGAAGCAGACCCGGGCCGGTCAGCGAACCCGGTTCAAGGCCTTCGTGGTGGTCGGGGACACGAACGGGCACGTCGGGCTCGGCGTGAAGTGCAGCAAGGAGGTGGCGACTGCGATTCGCGGTGCAATTATATTGGCTAAGCTGTCTGTGATTCCGGTGAGGAGAGGTTACTGGGGTAACAAGATTGGTAAGCCCCATACAGTGCCGTGTAAGGTGACCGGGAAGTGTGGGTCTGTCACGGTGAGGATGGTGCCCGCTCCCCGTGGTTCCGGGATTGTGGCTGCCCGTGTGCCCAAGAAGGTGTTGCAGTTT
>V300016263_L3_WHPEAkcfEAAARAA-541_1_paired_trimmed_paired_merged_contig_4145
GTTATCGGCAATTCCTCCCTCAGAGCTCTAGAGTCTCTCTCGCAGACCCCTGCGAATTCCTCAGACCTTGAAACGGAACCCGGTCCTCCCAACCCTCGCAAATTTTTCACTCAGACTCTCAGTCTTCTGAATCACTCGCGATTGGCGAATTCCCTTTCTGAATCACCGGCGAATACCCTTCCTGAATCACGCCGTCGCCTTCTCCTCCCCGTCTCACAGCTCGCTGCCTCCTTTTCGTCGCTTAATGGCTAAGCTTAACTCCTCTCCTTACAATTAACTAGTTGGATTTTCACCAAGTTTGAAGGTCAAACAAAGTATAACTCGAAGCACTGGAATCTGAGAGCAAGAGCATATAGATATCTTGTTATGCATTGAACATGCAGATAGGGTCAACAGTCATCATGGACTCTGAGGTACATCCTCATCAGGGGAGCTTCTTGGTTCAGGATGGAGGTCCAGTTGTAGCCCCAACCATCTCAACTCATGTCGTACAGCAGCAGCCCATGAAAAAAACAACACGGCAATGGGCTGCTTGGACACATCAAGAGGAGGAAAGTTTCTTTTCTGCGTTACGACAAGTTGGGAAGAATTTTGAAAAGATCACTCGACGTGTTCAAAGTAAAAACAAGGATCAGGTCAGGCATTATTACTATCGTCTTGTGAGGCGTATGAACAAGCTGCTGGGTCCAGAATTGTATTTGGATTCCAAAAATTCTAAAGATACGAATGCTGCTATGCTTCGATGGTGGTCTTTGCTGGAAAAATATAGTTGCAAAGCATCAAAGCTTCACTTGAAGCCCCGAAGGTTTAAGATCTTTATAGAAGCACTGGAACACCAACTCCTGAAAGACCGGAAGAAGAGTGTTAGGAAACGGCCTTCTCAGGGGGAAAACTGCCCTCCTAATGCTCCGAGTACTGTTTCCAATCAGAATAGACCATCAGGACATGATAATCGCACAGTTAAACTGGTTCTTGTTGACAGTCACAATATTCAGAAATTAGGACCTGGAAAAGCATCAATGAAGCGCAATGTAAATATAGGTGTTAATCGTAGCAACAAAGGAGACTCAAGTACCATGAAACCTGCTAGACAACGACGGAAACCAGGTGCTGTCTCCTCAGTGGCGTATAAAAAGTGGGAAAAGGCTGCAATTGCTGGGGTTTCTTTGGTTGCTGATGCTGCTGAGCACCTGGAGCGAGCAGCAACTGATAAAGAAGTTCAGCAGCAGGACAGAAGCACTGAAGGGCAAAGCTGCTCTGTTCCTGTTGGAACTGTCCTGTCCCCTATGCCCACTTTCCCACAAAAAATTTACACAGAGAACAATTGTATGAAACTTAAACTCCAGTTGTTCCCAATTGATGATGTTACTAGGAGAGCCTTGGAAATTGATAAACATAATCCACACTTGGAGCTCACTCTTAGTACTCGGAAAAAGATATCATCAGTTTTGGAACACCTAAATCGCAAATGGGGGAATTCAAATGTAGCATCGGGAGAGCTAATGCTTTTCCCTTACAGTGTTCAGAGAGAGAACCTGATGGGTTATCCTAGATGGGCACAAGACTCAGTTGTCAGTGCGGCGGATGTATACTCAACAATTGGAAGCCCTCCAGTTTTTCGTTTAAGGTACGGTTGGTTCTCCAATACTGAGCTCAGGTCTGTTGAATTCCAAGCACCTATAGCATCTTGCAGCATTCAAGGGGAGCACATGAATGTGGAGAAGAGGAACGAGCAGATTGTGGATTCAACTCCTATATCTCATCTATCAACTAACAATCAGTCTGTGGATAAGAACTCTCTTGCTTTGACATCAACTGATGAGCCCAATGAGATAAGTGGCTATGTCTCCTCAAGTCCAAACAATGTGGGGGCCCCTACAGAAATAAGGACATTGCATAGAAAGGAGGCTGGTGATCAGAATAACTCAGTACATCGGGGAGATCTGGATGGCACGCGATTAATTAATGGCAATTCACTATCATCCGGTGATTGGGCGGATAGCCTAACCAACATAAGTGTTGGAGATTTGCTAGTAGGAGTGTCTCATGATTTAGATTCTAACCGCATTGATCCACCTGCTGCTGAAACCTCCCAATGCCTACAGCAGATCCCATTTAGCTGTGATTCTTTTGATGCTGTGATTGCCGCTCATATTGCTAGACAGGACAAGATGGGATGTCAACATATTATGGAATCCCATGTATCTTCTATCTGGGATGCTGAAGAAACATGTGATGGCTTCTCATTTCCAAAGAATCCTGTTTTCTGTCAAGAAGTT
>V300016263_L3_WHPEAkcfEAAARAA-541_1_paired_trimmed_paired_merged_contig_4146
GGTCTAGTGAGCGATGCTATTGAATCATTTATCCGTGCGGATGATGCCACCCAATTCTTGGATGTTATTCGTGCTTCTGAGGATGCTGATGTGTACCATGACTTGGTGAAGTACCTTCTAATGGTTAGGCAAAAGGTCAGAGAGCCCAAGGTGGACAGTGAGCTCATTTATGCATATGCAAAGATTGATAGGCTTGCTGACATCGAAGAATTTATTCTTATGCCAAATGTCGCTAATCTCCAAAATGTTGGTGATCGCCTATATGACGAGGCTCTCTATGAAGCTGCAAAGATAATATATGCCTTCATATCTAACTGGGCCAAGTTGGCTGTCACACTTGTGAAGCTCAAACAATTTCAAGGTGCTGTTGATGCAGCACGAAAAGCTAACAGTTCAAAGACATGGAAGGAGGTTTGCTTTGCTTGTGTTGATGCTGAGGAGTTCCGCTTAGCTCAGATTTGTGGTCTCAACATTATTATACAGGTGGATGACTTGGAAGAGGTCAGTGAATACTACCAGAATAGAGGATGCTTCAATGAGCTTATATCTCTAATGGAGAGTGGTCTTGGGTTAGAACGTGCTCACATGGGAATCTTTACCGAGTTGGGGGTTCTGTATGCTAGATATCGTCCAGAGAAACTTATGGAGCACATCAAATTGTTCGCAAATCGTCTAAATATCCCCAAGCTTATAAGAGCATGTGATGAGCAGCAACATTGGAAGGAGCTGACCTATCTGTATATTCAATATGATGAGTTTGATAATGCTGCAACTACCATCATGAATCACTCCCCCGAAGCCTGGGATCACATGCAGTTCAAAGATGTGGCAGTTAAAGTTGCCAACGTGGAGCTATATTACAAGGCTGTGCACTTCTACTTGAAAGAGCACCCGGATCTCATTAACGATCTTCTAAATGTGCTCGCGCTTCGTGTAGATCACACACGTGTTGTTGACATCATGCGGAAGGCTGGTCACCTGCTTCTCGTGAAGCCATACATGGTTGCAGTTCAGAGCAACAATGTCTCTGCTGTGAACGAGGCTTTGAATGAGATTTATGTTGAGGAGGAAGACTATGAAAGATTGCGCGAATCAATTGATTTGCACGATAGCTTTGACCAAATAGGCCTCGCTCAAAAGATTGAGAAACATGAGCTTCTGGAAATGAGACGGGTTGCTGCTTATATTTACAAGAAAGCTGGAAGGTGGAAGCAGTCCATTGGATTGTCAAAGAAAGACAAACTTTACAAAGATGCCATGGAGACAGCCTCACAATCTGGTGACCGTGAACTGGCCGAGGAGTTGCTTGTTTACTTCATTGAACAGGGAAAGAAAGAATGCTTTGCATCGTGCCTCTTTGTCTGTTACGATTTGATAAGGCCGGACATTGTCCTTGAACTTGCATGGATGAACAACATGATCGACTTTGCTTTCCCATATCTGTTACAGTTTATCCGTGAATACACTGGCAAAGTTGATGAACTGGTTAAAGACAAAATTGAAGCGCAAAAGGAGATCAAGGCTAAAGAACAAGAAGATAAAGAAGTAATTGCACAGCAGAACATGTATGCTCAGTTGCTGCCTCTTGCTTTGCCTGCACCACCAATTCCTGGTATGAGCGGGGGTATGGGAGGAGGGTATGCTCCACCGCCACCTATGGGAGGAATGCCACCAATGGGCATGCCGCCTTATGGCATGCCACCAATGGGCAGCAGCTACTGAGGCATGTTGAACTATCCCTTCGGAGTTCGATGTTTGATTTTGGTGTTTTAGTCAGTAGGGCAACCTATTTGATAGAACTTACCATTTAGTGTAATTTTATGAGGTTCACGAGCCGTCACATCGTTTTATTTTGTTCTTCTGTTGTTTTATTATGGGTTGAAAAGGTTGCAGCTTAAATAATTNNNNNNNNNNNNNNCATTTTTGTTTTGGCTGGTGGTCTAGGGCGAGCTCAGAATTTTCTCCTCTGTATTATTTGTTCTGGTTTTTCGAACCTGCCCGAGTCCGAGTATAATACAAAACAGTACACTGATCATTTTGGTATTGTGCTTTTGTTCCAATTTTTCTTGGTGTGTATTTGTTCAAACGATCTGTTTTCCGGTGGAAGTGCGGCTTTTTTGAACGATTTCTGAATCGGTCTTTTGTATGTCATGGACCGAAGTATCAACTCCGGTGGTAGAATTTGCTGATTCGTAGTAATCCGACGGTACAAGTTGGCAATCCATTTTGTTTGGGTGTGTTTACGGGTATTTTTTT
>V300016263_L3_WHPEAkcfEAAARAA-541_1_paired_trimmed_paired_merged_contig_4147
AAAATAAAGCTTTTTGATAATGTAAGCACTAAGCAGCCCTGCAAACACTCCTAGCATGGTGCTTGCGAAAAACAAATAGAAGAAGTTTCCCAGAAAGTGCAAGGCAATACTGGAATCAATGTGGGTGAGATCAAAGCTCTGAATAGCATTGAAAAGGACCACAGATGTCGCATCGTTAACGACACCCTCTCCAAATACAAGACTGTAGAGTAAAGGTGTCTCATCCTGATTGAGCACCTGCAACGTGCAAACAGAATCCGTTGCAGCAAATATTGCACCAATTGCAAGAAAGTCCCCCAATTCTAGAGTTCCAATATCCAATTTCTTAAAGAATTGTGTAGCGCCTAATGCTATGATAGTGCAGGATACTAATGTACCAATGGCACCAAACAGTACAATGGTGCTGAAGTTAACAAAGAACTGCTTCTTTTTCACCTGAAACCCGGCATTAAAAATAATAGGTGGAAGGAGGTATATAAAGAAAAGATCTTCACTGAAAACCAAAAGACGCGAACTTTTTCCTCGACTGATCAGAAGAATAACTACTCCAGTACATACCCCAATCAAAAGGGCGGTGATCGACTCATTCACCCATCGATTCTCCTCGAGAAGATGTCCGATCACAATACAAGCTAAAAGTAGCGCCACGAAAAGGTTCATCGAAACCACAGACGAGTGGTCCGAAGTGGATAGATTTTGGAACTTTGAGATCAACATGCTCAAATGTGGAACCGCCATTGTATCCACCTCTTCGAATAAATTACACAGCAGAAATATATAACAAACTAATTGAACAATCTTTCAACAGAAAGCACAAAAGATGAGATTCTCTTTCAAGCTTCGTATTTGCAGAATCTTCGAATTTTCGGAAGCTATCTCTCCGAACTGTCCATCTCAATAATCTTCGAATATCATAAACCTTATGAACTCAGGGAGGTTCGAAGAACATGCATAGCGGGAGCAAATTGGGCAAAAAGGTAAATCCACCTCGTGATTCTGGATCGAACGGTCTAAAATTCACGAAGAGAAAGAGTTCCAACAGAGGAAGCTGGAACTCAATTTCTGCTCCGAAATTCTCCGGAGACCCCAAAACGGACTGCAAATGCGAGGATTCCCGAGCTCAAATGACAAATAAGAAAATTGCTTCTGCTTAATTCAAACCAAAGCAATCGTAATTTTCCCAGAAAATGGAGGAAAACGAAGGAAAGTGAGAGAAAATTTTGATAAATAGTTGGAGATATGGAGATTGGAAGAAAACGAGAGAAAATCCGTGGACTTATAAAGGGAAGAAAAAGTTGTAGAGAGAGAAAGCGAGGGAGGGGAGAGAGGGTTAGAGAGGGAGAGAGAGAGAGAGGTTTAGGTAGGTTAGGGCCTATCAGATTTTCTCCGATTTTAGAGAGACGGACAGGGAGATAGAGA
>V300016263_L3_WHPEAkcfEAAARAA-541_1_paired_trimmed_paired_merged_contig_4148
CACCGCCCGCCGCATTCCGATACATCCCGGCCGCATTAGTCCAAGCATCGCCTCCTTCCCTCTTTCGTTTTCTGTCCTCCCTCTGTTTTCCCCAAGTTAAAAAATCACACGCTTCTCTCTCTCTCTCTCTCTCTCTCTCCCGTCCCTCGCTTTCTCTCTCTACAACTTTTTCTTCCATTTATAAGTCCACGGATTTTCTCTCGTTTTCTTCCAATCTCCATATCTCCAACTATTTATCAAAATTTTCTCTCACTTTCCTTCGTTTTCCTCCATTTTCTGGGAAAATTACGATTGTTTTGGTTTGAATTAAGCAGAAGCAATTTTCTTATTTGTCATTTGAGCTTGGGAATCCTCGCATTTGCAGTCCGTTTTGGGGTCTCCGGAGAATTTCGGAGCAGAAATTGAGTTCCAGCTTCCTCTGTTGGAACTCTTTCTCTTCGTGAATTTTAGACCGTTCGATCCAGAATCACGAGGGGGATTTACCTTTTTGCCCAATTTACTCCCGCTATGCATGTTCTTCGAACCTCCCTGAGTTCATAAGGTTTATGATATTCGAAGATTATTGAGATGGACAGTTCGGAGAGATAGATTCCGCAAATTCGAAGATTCTGCAAATACGAAGCTTGAAGGAGAATCTCATCTTTTGTGCTTTCTGTTGAAAGATTGTTCAATTAGTTTGTTATATATTTCTGCTGTGTAATTTATTCGAAGAGGTAGATACAATGGCGGTTCCACATTTGAGCATGTTGATCTCAAAGTTCCAAAATCTATCCACTTCGGACCACTCGTCTGTTGTTTCGATGAACCTTTTCGTGGCGC
>V300016263_L3_WHPEAkcfEAAARAA-541_1_paired_trimmed_paired_merged_contig_4149
ATCATTTGCTTCGACTCTGTTTGGATCAACAGTATCCGCAGATTCTGTCCCAATAGATACATTTCCAATTTCATCTGAAAACTCAAATGGGCCTCTGTGTTCCTTATAAGTAAACATGTACGAAGGCTGCTGATATACCACGGATAAACTGTTAAATTCGTCGAAAATCCGATCTTTGATTTCACTGCTCTGGGTATCAGCAAAGACAGAAACAGCTTGCTTTGGAGGGTTCACCACTCGTTCTGCTACACTTATGTTATATTGCAAAAGCCTGTAGTAGAATAAGGCTCTATCATGAACATCCTGATGAAAATCAGCAAGACCTGCAGCCAGTGCAGCTCCCAGGGATTTCTGAGTCTCAGGGGGCCTCTTAAAAAAACACTTCATTACTGCTGTTAGTAGATGTAAGCGAACCTCAGCGGAATGCTCATCTTCCCAATTTTCAATCAAACCCTCTAAAATATAAGGTGCATCATGCATTTCCTGAGAATACTCCCCCAGCATCCATATAAGAGCTGCCTTGGCCTTGGGTTCTTGAACATTTTTGCTGCTAATGTTCCCAACAACCGCAATACAATCCTGACTCCATTGTGGATATTTCCTCAGCAGATCTTTTACAAGAACCAGAGCCTCAGCAGTTACATAGTCCTTTTCCATCTCCAGAAATTGAAGAAGTCGATCCACAATTGCATTCACATCATACTGTTGTAGAGCTATTTTCCCAACTGCACGGATTGACTCTCTTGCAATGGGAATATCAACATTTGCAGCATATTCACATAATTCCGTCACAATTTCATAAGTGTTACTCTCATTTGCCACTGCAGTCAACATCTCAAGCTTCAACCTTTTAACATAAGATGGCTCATTGTACTGGCAATAAAAGTGTTTATAGTCTGAAGAAAATATGAAAGGTGCACGCATCACCAAAAGATGCAGATGACTTAGAACTGCATAAGATTGCTCTGGACTTCCTGAACTCACTAAGGTCAGGAGAGGAGCTTTAATGCGTTCATATACCTGCTGATGTACATCAGTCATCGACAGAGTCAACTGAAGAAATACTTTAGTGGTTGCTAAGACAACAGCACCATTTGCATGCTGAAGTCTATCCTCGAGCAGATTCATGACATCAAATATCTCATTGGGATCTGCGGGTACATATTTAGCTACCAACTCAAGTACCAGACATTGGGCCCATTCACTAAATTCCCTAATCCTGTTCAAAAGATAGTATATGACTGGCTTGCTAAGCAAAATTTCTCTCTCCCTGGATACTTCTTCAGATGCGCTGCCTCCTAAGCTCCAAATCTCTTGTAGGGCAGACAAACAATTTGCAACCACCTGAGTATCTCGGTCATTAAGCAACAAATGCTTAAGCGTTGTTGGAAAATCTGCATCAACACAAGTTGAGGCCGATATATGATACAACTTCAGAACCCCCATAACTGCTATCATCCTCACATAACTATTATTGTCCTTCAACCCTGCACCTAAAGGCCCCACCAAATACTCTACAAGGTTTGTCACTCGTAGCGAACACAAGCTCCTCAATGCAAGCCCTCGGATCATTGGGTCCTCATCCTTGCAATCTCTTTGAAGAAAATTTATCGTCAAAAGTGCAAGGTCCGGATTGACCTTTGCATAATTCCCGACATAAAGGTAACACATTTTCTTCAAAACTATATCCGATGTGGCTGAGCACATCACCATCTCCCCAAAAACAGACGAGACATCAATGCCAATTGTCATGTAAGAGATAACCTTCTTGAAAAGCTCTCGCTTTGAATCATCAACTCCCGGAGCTCGGCTGCCGGCAAGATTCCGGAGCTGCGTTTTCACATCGGCAACTTCGCCTTTTCCGGCAGGCTGAGACGGCGAGGAAGATCGCTGAGACTGCCCCGGAGGAGCCATGATCAATCGGAAGTAAACTCGGAGATCTAACCGAGGTCGAAAAATTGGCCACTGAATCTCAGAAACCAAGTTGAAAAACTTTAAAGAGAAGCATCCAAGCCTTCCATTTTGGAGAGAGAAACTAGTCGATGATGTTGA
>V300016263_L3_WHPEAkcfEAAARAA-541_1_paired_trimmed_paired_merged_contig_4150
ACTCGTTCTGCTACACTTATGTTATATTGCAAAAGCCTGTAGTAGAATAAGGCTCGATCATGAACATCCTGATGAAAATCAGCAAGACCTGCAGCCAATGCAGCTCCCAAGGATTTTTGAGTCTCAGGCGGCCTCTTAAAAAAACACTTCATTACTGCTGTGAGTAGATGTAAACGAACCTCAGCTGAATGCTCATCTTCCCAATTTTCAATCAAACCCTCTAAAATATAAGGTGCATCATGCATTTC
>V300016263_L3_WHPEAkcfEAAARAA-541_1_paired_trimmed_paired_merged_contig_4151
```
