## Supplementary material for "Glyoxylic acid overcomes 1-MCP-induced blockage of fruit ripening in *Pyrus communis L*. var. ‘D’Anjou’": S4_Pear_GlyoxylicAcid_Assembly txt (part 6 of 98)

```
CACGTCAGATCATCCTCTCGCCAAGTTTCTCTCTCCTTTGGGGAAGGCTGCTTGGATGCTCCTCTTTCAAGTTTTTCCAATTTGGTTTCTGAGATTCAGTGGCCAATTCTTCGTCCTCGATTGGATCTCCGAGCTCACTGGACACAGTCCTACCGCCGTGGCCGACCTCAATTCCGATTGATCATGGCTCCTCCGGCGCAGGCTCAGCGATCTTCTTCGCCGTCTCAGCCTTCCGGAAAAGGCGAAGTTGCTGATGTGAAATCGCAGCTCCGGAATCTTGCCGGCAGCCGAGCTCCGGGAGTTGATGATTCAAAGAGGGAGCTTTTCAAGAAGGTTATCTCTTACATGACGATTGGCATTGATGTCTCGTCTGTTTTTGGAGAGATGGTGATGTGCTCAGCAACGTCGGATATAGTTTTGAAGAAAATGTGTTACCTTTATGTTGGGAATTATGCAAAGGTCAATCCGGACCTTGCACTTTTGACGATCAATTTTCTTCAAAGAGATTGCAAAGATGAGGACCCAATGATCCGAGGGCTTGCATTGAGGAGCTTGTGTTCGCTACGAGTGACAAACCTCGTGGAGTATTTGGTGGGGCCTTTAGGCGCAGGTTTAAAGGACAATAATAGTTATGTGAGGATGATAGCAGTTATGGGGGTTCTGAAGTTATATCATATATCGGCCTCAACTTGTGTTGATGCAGATTTTCCAACCACGCTTAAGCATTTGTTGCTTAACGACCGGGATACTCAGGTGGTTTCAAATTGTTTGTCTGCCCTACAAGAGATTTGGAGCTTAGAAGGAAGCGCGTCTGAAGAAGTATCCAGGGAAAGAGAAATTTTGCTTAGCAAGCCAGTTATATACTATCTTTTGAACCGGATTAGGGAATTTAGTGAATGGGCACAATGTCTGGTACTTGAGCTGGTAGCTAAGTATGTACCTGCAGATCCCAATGAGATATTTGATGTCATGAATCTGCTCGAGGATAGACTTCAGCATGCAAATGGTGCTGTTGTCTTAGCAACCACTAAAGTATTTCTTCAATTGACTCTGTCAATGACTGATGTTCATCAGCAGGTATATGAACGCATCAAAGCTCCTCTCCTGACCTTAGTGAGTTCAGGAAGTCCAGAGCAATCTTATGCGGTTCTAAGCCATCTGCATCTTTTGGTGATGCGTGCACCTTTCATATTTTCTTCAGACTATAAACACTTTTATTGCCAGTACAATGAGCCATCTTATGTTAAAAAGTTGAAGCTTGAGATGTTGACTGCGGTGGCAAATGAGAGTAACACTTATGAAATCGTGACGGAATTATGTGAATATGCTGCAAATGTTGATATTCCCATTGCAAGAGAGTCGATTCGTGCAGTTGGGAAAATAGCTCTACAACAGTATGACGTGAATGCAATTGTTGACCGACTTCTTCAATTTCTGGAGATGGAAAAGGACTATGTAACTGCCGAAGCTCTGGTTCTTGTAAAAGATCTGCTGAGGAAATATCCACAATGGAGTCAAGATTGTATTGCGGTTGTTGGGAACATCAGCAGCAAAAATGTTCAAGAACCCAAGGCCAAGGCAGCTCTTATATGGATGCTGGGGGAGTATTCTCACGAAATGCATGATGCACCTTATATTT
>V300016263_L3_WHPEAkcfEAAARAA-541_1_paired_trimmed_paired_merged_contig_4152
AGATATATGCTGAGAAATATACTGAAGACCAAGAAGCCTCCTTCAAGGATTATGCTGAAGCTTATGCTAAAGTCAGCAACCTGGGGGCCAAATTTGACCCTCCAGAGGTTTGCTAACTTTCAATGTTTCCTATGTTGATTCTGTTATGGATTAGCAATCCCCCATGAATAATGCATGTTAATGCTTACTGTATGAAAACTTTATTCCTGCTTCGATTTTCGTGAAAGGGTCCTCCGGTGTTGTTTTGCCTATTAACCTTGAGACTGATTATTAAATATGATGATCAGGGTATTGTGATCGATGATGGTCCTTTGCAGCCTATACC
>V300016263_L3_WHPEAkcfEAAARAA-541_1_paired_trimmed_paired_merged_contig_4153
GCTATTGCCATGAAGTATCTCATGAGTCTCTGGTGTTGATTGGGAGGAACTGCCCGAATCTGAAAATCTTGAAGCGGAATATGATGAACTGGTTAGATACATCCGAATACGCTGGAGTTGTTCCAGATGAGTACTTAAAAACTTGCCCTCAGGATGGAAATTCAGAAGCTGCTGCAATTGGCAAATCTATGCCAAATTTGGAGCACCTTGAACTTCGGTTCTCAAAGGTATCGGCAAAAGGGTTTACTTTGATATCTGTAG
>V300016263_L3_WHPEAkcfEAAARAA-541_1_paired_trimmed_paired_merged_contig_4154
CTACAGATATCAAAGTAAACCCTTTAGCCGATACCTTTGAGAACCGAAGTTCAAGGTGCTCCAAATTTGGCATAGATTTGCCAATTGCAGCAGCTTCTGAATTTCCATCCTGAGGGCAAGTTTTTAAGTAGTCATCTGGAACAACTCCAGCGTATTCGGATGTATCTAACCAGTTCATCATATTCCGCTTCAAGATTTTCAGATTCGGGCAGTTCCTCCCAATCAACACCAGAGATTCATGAGATACTTCATGGCAATAGC
>V300016263_L3_WHPEAkcfEAAARAA-541_1_paired_trimmed_paired_merged_contig_4155
CTACAACGTTTGAACTGTTCAGAACAACTACATCGAAAGACAAATCTAACAAGCAACCAGATAAAATGCGAAGGAAGGACAGAGCCACGTTTACATTCTTAAACTTTGTAAACTAAATGTTCTTTTTCTCCTCCCCAATACAGGCAGATCATGGACAATTTCTAGGCGTTGCCAGCTTTCGACTTCTTTGGCATACGATAGCCACCAACCACGCAAGCATGGTCGCGCTCAAAAGGTTCAAGAGTGACTTGTTCTGCAGGCTTGAACTGCTCTTCCTGAAGCTTCTTGACCTCTGATTGGAACACTGCTTCCGCGGGTGATGTTGAATCAATGCAATTGGCCTTGATTGAGATAACAAAGTGGCCTCCTGCTTTCAGAAAATATGATGCATTCAATGCAACAATCCTAGCCTGATCAGGTTGTGCAACATCAGAGAATATCACATCAACCAT
>V300016263_L3_WHPEAkcfEAAARAA-541_1_paired_trimmed_paired_merged_contig_4156
AACCAGCAACCGGGTAAAATAAAAGGGAAGAACACCATCACGTTTACATTTCTAAAACTTATAATTAGATCATTCTTCCTCCTCAAGAAAGGCAGATCATGGATAGGATGCAAGAAAGGCAGATCATGGATAGGATGCTGGACAATTTCTAGGCATCACCAGCTTTCGACTTCTTTGGCATACGATAGCCTCCAACCACGCAAGCATGGTCGCGCTCAAAAGGTTCAAGTGTGACTTGTTCTGCAGGCTTAAACTGCTCTGCCTGAAGCTTCTTGACCTCTGATTGGAACACTGCTTCCGCAGGTGACGTTGAATCAATGCAATTGGCCTTGATTGAGATAACAAAGTGGCCTCCAGCTTTCAGAAAATATGATGCATTCAATGCAACAATCCTAGCCTGATCAGGTTGTGCAACATCAGAGAATATCACATCAACCATGCCAACAAGCATACGGTATTTAGCTGGATGTCTGGCATCTTCAATAATGGGTATGACATTTGTGCGCTTCTTTGCCATATTTACCAAGTCTCTGCCACTTCTATGAGAGAACTCAACTGCATAGACAACGCCAGTAGGGCCAACAATGTCAGACACATGAGAGACTGTTGTACCAGAAGCAGCCCCGAGGTAGAGAACTTTAGCACCAGGTTTAATCCATATATTATCAACGCCACCGAGAATGGCTGCAGCCAACTTGGAACGGAAAGGGTTCCAAATTCTATATTCAACCTTTGTTCCATCCTCATTCTGAACAGAAATCCTCTTCTCATTGTAGACAGCTTCACCGGGAACAAGATTCTTGGTAACAAGAGCATCTTCCTTACCCTTACCAATGAAAACACCTTCATGTCTGTGAGGCTCAACCACAACTTTGTTACCACCCTTCATTCCACCTCTCCCGCCACGTCCTCTTCCACGACCGCCTCCGCGATCACTACGACCACCACGGGGCTTAAAGCCACTACCACCTCTGTCAAAGCCTCTACCCCCGCCACCACCGGACCTACCTCCACTTCTTCCACCTCTGTCACCTCTGCCACCCCTGAATCCACCACTACCGCCACGACCTCGAGGAGGAGCCATCGCTGCGAGTGTACAGAGAGCTGAGGGAAGGAACCTGGTTGCTAGGGTTTATCAAAAAGAGAGAGAAGAGGCGCGGTGAGTTTCCGTGAGAGCC
>V300016263_L3_WHPEAkcfEAAARAA-541_1_paired_trimmed_paired_merged_contig_4157
ATGGTTGATGTGATATTCTCTGATGTTGCACAACCTGATCAGGCTAGGATTGTTGCATTGAATGCATCATATTTTCTGAAAGCAGGAGGCCACTTTGTTATCTCAATCAAGGCCAATTGCATTGATTCAACATCACCCGCGGAAGCAGTGTTCCAATCAGAGGTCAAGAAGCTTCAGGAAGAGCAATTCAAGCCTGCAGAACAAGTCACTCTTGAACCTTTTGAGCGCGACCATGCTTGCGTGGTTGGTGGCTATCGTATGCCGAAGAAGTCGAAAGCTGGCAACGCCTAGAAATTGTCCATGATCTGCCTGTATTGGGGAGGAGAAAAAGAACATTTAGTTTACAAAGTTTAAGAATGTAAACGTGGCTCTGTCCTTCCTTCGTATTTTATGTGGTTGCTTGTTAGATTTGTCTTTCGATGTAGTAGTTCTGAACAGTTCAAACGTTGTAG
>V300016263_L3_WHPEAkcfEAAARAA-541_1_paired_trimmed_paired_merged_contig_4158
TCTACCCCAATCCCAAAACCCAGAATCCCACTCCAAATCTCCATACCAAAATGCCAGCAAACCTCCCAAAGCTCACAAAGCCCCAATTGGTATCCCTATCCTCCTCCCTCTCCGCCATCGCGGCCGCCTCGCTCGCATTGGCGCCACCGTCCCTGGCGGAGGAATTCGAGAAGGCGGCCCTGTTCGACTTCGACCTGACCCTCCCCATCCAGATGGTGCAGTTCCTGCTGCTGATGGTGGCGCTTGACAAGCTCTACTACAGCCCACTGGGGAAGTTCATGGACGAGAGGGACGCGGCCATCAGGGAGAAGCTGGGGAGCGTGAAGGACACGTCGGAGGAGGTGAAGCAGCTTGAGGAGCAAGGCATCGCCATCATGAGGGCGGCGAGGGCGGAGATATCCGCGGCACTGACGAAGATGAAGAAGGAGACGCAGGGGGAGGTGGAGCAGAAGTTGGCGGAGGGGAGGAAGAAGGTGGAGGCGGAGCTGCAGGAGGCGTTGGCGAAGTTGGAGGAGCAGAAGGAGGAGACCATGAAGTCGCTTGACTCACAGATTGCCAATCTCAGTGACCAGATTGTGAAGAAGGTCCTTCCTCTTTGAGTTTCTTGGGTTTGTTTTTCGCGTAAGGTGTGAATTGGAATGGGGGCAAATGGGAAATCGGATTGCTGTGTCTATGATTATATAATTGTAATAATAATATTTGTATGTTAAATGAATGAAATTACTGTGTTTTTTCTTGTTCTGGTTCAATATTTTGTGGATGTGTAATTTGAATAACCGAGGGAAGAAAGGATTCATGGGATTCGTACAGTGTTGGAGAGGATTTTCGGTGGCAGTGAACCCGATCTATATAAGCAAGTCTCAGTTAGGTGAGTCAGAATAGAGCAGTGAGTGATAGAACCACTCTTTAAAATTTGA
>V300016263_L3_WHPEAkcfEAAARAA-541_1_paired_trimmed_paired_merged_contig_4159
TTGTTATTTCATGCCTGATTTGATGTCGTTTTGCTACCAATTTTTTTATGCTATATGTTGCTGACGTACGTTCTATCAATGTGATGTGAAAAATATGCTACTTTGCACTGAGAATTGCCTGGTCTTTCTACTGTTGCCCCAGATGGTTTGGTTTGATGATGTGCCTTTCTGCCTCTCCTATCCCACGGTGGTGGTTCGGTCTCATACTTTCAGAAACTGATTTTGTTTTTTCATTTTATTTTTCAGGCTTCGGAGTTCTCTGTGGCTCCA
>V300016263_L3_WHPEAkcfEAAARAA-541_1_paired_trimmed_paired_merged_contig_4160
CCTGCAGTCACGCAAGTCTTGTTGAGTTTTATGTCCTCCAACGAACATTGATCAATTGGAAGGTTTCGACTGCTTGTAGTAGGCGATAACACCATATACGGCCTGTAGGGCAGTAAGAATGAGACCAAGGATTACCGCATTTGAGAAAAGTGACAGGACTGACTGTGGATTGCATAGATAATCCCTTTTGATCCCTGCAAGCCAACGCCTTAGCCAACGATCTCGATTGTAGCGATACATGTCCAAGGTGAGTCGAGAGTAAACGATCGGGATGGATGTAGTGTCATTGCAAAGCCTATTGAACAAAGAAACAGTGTCCTCCTTGCTCAAGTAGGTTACTACAATTCCTTTCTGAAAGAGAGAGTCTAAATCCTCGGTAGACTTGATAAGCTGATTCAGCAGCGTGGCATAAGACAAAATGTAATTGGGCTTCCTTGAACACCGTTCGTAGGCTATGAGGTTTCTCAAGACACATTCTGTGTTGGCTCCAATTCTCATGAATGGAATTTCCATCACTCCATTTTGCGAGTCGAAGGTTATGCCCAACAGCTCTGTCTTAGAGGATGCAGGTTGAAATTTGACTCCACTCTCCTCAAGATGTGTCACTGAGGGAATAGGAGTCCAATGTTTATAAAGACTGTCCCTATTCCTCGAAAATGATCCAACAAGCAAATCTCTTGCATTGTCAAGTAAATGTCTGAGTTGCCATGTCTGAATTGAGTGCTTGTGGATCGTCCGATTATGCATAACTTCGGCAATTAATACGGAAGTTAGAAAATGTAGAGAATTCTCTTTTGAAGTTGTTGTGAGGTTGAATAAACAGTCGACAACTTTCCACGGAAGCTGGTTTTCAAGCAGGAACAAGTCGTTTTTAACCATCGACAACATCTCTGGCATACTGAGAACATCACGATATCTGGAAATCGGATTACTTCGGCGGATAAACTCTAACAGAAAGCAACCATCGACCACCATCATTTCTACAAACTGATCGCTACTCAGATGATTACCCAACTTTACGTCATAGCAGTTACGAAGAAACTCTTCTCTGCTTCTAATTTCTTTGACAAACTTCACCAAACTGGTGTCTGGAGTTGGTTCGCGTTTAAGGAGGCATTGCAAATTCCATAGCTTAATTTGTTCCATGGCTTCGAACTTTTTTCCTCCGTGGTGATACGGCCCGATTGGAACCACTTGTGGGACAAAAGCATTTTC
>V300016263_L3_WHPEAkcfEAAARAA-541_1_paired_trimmed_paired_merged_contig_4161
TGAAAAGCATTGAGAGTGTGAGGCGGTTCCGAGCTTCACAGTTTGATTTGGTGAAGGCAGGTTTGAAGGCTGAAGGCGAGGTCGTCTCTGTTAATATGGTGTTTTTGAAAGCTGGCACTCCAACTCCAACAGGTTTTGTCATGAATTTGCAGCCATCTGAAGCAGAAGCAGGCTTTGATATTAGGGTCCCACCAACTGCTGATCAGGAGTCCTTGGAGAAACGGATAGCTGAAGAATGGGCCCCTGCTTCACGAAACATGACATTCAGGTTCAAGCAGAAGGTTTCTGTGCTTGATAAGGCGGGGAGGCCAATCCTTACAGCAACTGATAGTTCAAACCCCTGGTGGGCTCTTCTTGAAGATGCTGTCAAAAAAGCAAATGGGAAACTTGGTAAGCCAGAGATTTTTCCTGCTTCAACAGATGCTCGCTACTTCCGGAATCTGGGCTTGCCAGCAATTGGATTCTCTCCGATGGCTAACACTCCTATTCTTCTTCATGACCATAATGAGTTTCTAAACAAAGACGAATACTTGAAAGGAATTGATGTTTACGAATCTATTATCAAGGCGTATGCAT
>V300016263_L3_WHPEAkcfEAAARAA-541_1_paired_trimmed_paired_merged_contig_4162
TGAACTTAGCAAATGGGTCTTCCATGAAAGAGGTCATCTCAAGGCTGTGAATGTAAAACACCAGAGAGTTGGGGAAGCCGATGAACCTGCAATTTACAGGATCAATGATGACTTGGAATATTCGGTCGAGATTTATGAATGGCATGGACAACGATGGGAACCATATGTTGCTGATGATGTCCAAGTGCAGTTTTACATGATGAGTCCCTATGTTCTGAAAACCTTGTCGACTGATCAGAAGGGTCGTTACTTTACAGATTTTAAGGTTCCAGATGTTTATGGGGTTTTCCAATTCAAGGTTGAGTACCAGAGGCTTGGCTACACAAGTTTGTCTCTCTCAAAGCAGATCCCTGTTCGACCATTTAGACACAATGAATACGAAAGATTTATACCAGCAGCTTATCCCTATTATGGAGCAGCATTTTCAATGATGACAGGTTTCTTCGTCTTTACGGCAGTCCACCTGTATAACAAGTAGGTGTAGAACAATTGTAGGGGAAGATGTACGGCGATGACTAAGAGCTGATTAGGAACGGAAATTTTGATTAGGCAATAGCATTACGCAGACTTTTCTATATTATAAATGCATTATATTATTAAGTGGTTCATTGCCTTTTTTTTTCTCTTTTCCGAAAGAGCATGATTCATTAAACAATGTAAAAGTATTATATTGGCAGCAGCCATGAACATCTTGCCAGCAGCCACCGAGGCAGCCTCAGAGGAGAAACCGAGTGGTACATTCGGCCAAGGCTTCGCAAGGAAAAAGTTTCGTACCCGCTGCGGGAAAAAAACCCCAACCTAAACTTGCCGTTAGAACCGCCAAACCAGGGGAGAGTAACCAGATCCGAAACACCTTCACATAATCTTGCATGTACATCCAAAGAGAAAGGCTTTTTAGCCAAAATGATCCCTGAGATTTGCATAACACATCACTTTGGTCCGTGAGATTTGAAATCAATAGAAGTGGTCCCTGAGTTTGTCCACCATCAATCATTTTGGTCATTCCGTGAAAAATTATGTTAAATAAGGATCAAAATGACAAATATACCCTCAATTTAATAAACAATGAGCCAAA
>V300016263_L3_WHPEAkcfEAAARAA-541_1_paired_trimmed_paired_merged_contig_4163
TGTAAGCATCAGTTAGCTGCAAGGCTTGCTGCATCATTGGGAGCATGCATTGAAGTTAAGGTCTCTGATGAGCAGCTGGCTCTACTCCTTTCCAAACCCTGAAATGTTTGTACATGTTTTGCATGGCTACTTGTTTAACAACGCAAGCATGTATATCTTCCGGTTTTATTTTTTATTAAACATTTATTACAACAACGATTTTGTAACAAGAACATCAAGGAACAAGTCTCTGAGATTTCATCCTGTCAATCCAAGTTAAAAACGACGTCTTTGAATTCCTGAACCCCACAAAACCATGTTCTTTGCTCTTGTTCATGCTGTCCAGACTTGTCTCAACTCCAAACAATATATCCACAAACCACCAGTTACCAACTTCTGCCAACTTGGTAGGAACCAGACCCTTCTCTTCCACAATCTCGTCCCATACCGGCCCCTTATCTTTCATCATCTCCTCCAAGCTCGCCTCCGATCCGCCCTCCTCGCCAACGTCCTCAATCTCAAGCTCGAACTGCTCTGCCAAAACCCTGAACATATGCTTCCACTTAAACACATCCCCATTGCTGCAATTGAAAGCCTCATTCTTGGCATATGGATCAACTGCTGCCCAAATCTGGTGCTCGGCTATCAAGTCAGCGTCCGAGACATCCCAGTACCCGTTCCACGCCCCTCTGCTCCCCGTAAACCTTAGTTTCTTCCCCTCGTGCTTACATATTGCGGCATAAATGCAGAGGCTCCCCACAATGTTCATCAAGCTATAAGGCGAAAACCCGAATATCACGCTAGGCCTGTGCACTGACCATGTCAAACCCTCCTTTTTCTTCACCTCCTCAAACAAAATGTCCTCCAATGTGTAGTAAAAATTGGGCACGTCGAGCCTCGGAAGGTCTTCGTGAAACGGCGGCTCATGAGGCTCGACCTTGCCCAACATCTCAAACGGACCGACATAGTGCTTCCGGCCCGTCTGCAAGCATATGTGCTGCAGATTTGGTGCATTTGGGATCACAGCATCCAGCAAGTTCCGAAACATGTTGCCGTTGACCTCACAGTTCTCAGCTTCCGTGGGCTTACTTGCCCACGTCACATAAAATACATGAGTGACATCGGTCAGCTGGGACAGCTGAGCATGTGTTTGATGAGGGTCTGAGAGATCACACTGAATGTATTCAACCGGATGATCAGCGTTCCACGCCGGACGAGGCCGGCGGGCCACACCATATACCTTCCATGGCCCGCCGGGTGTGTCGGCCAGGGGGAGAATCTCGGCAAGGCTATTGCCGACTA
>V300016263_L3_WHPEAkcfEAAARAA-541_1_paired_trimmed_paired_merged_contig_4164
AGACAGTATACTTCTTCCAAAATAAGAGAAAAAAATGTGTGATTGTCCGCAAAGCACTTACCAAAGACAGAAATATAATATGTTTGCATGGAAGATGAGAAGACGATCTCTGTATCCTTCGAAACACGTATTTCGGAAAGCTTGATGATTCGCCTATGTTTCGCGAACAGGCAATGGCACATATTTGGGCAGGGCTTGGAGAGCCGGACCCCAGATGGTGTATGCCTACACCAGCATGACCAAAGGTGGTTAACCCTGTAAGCTGGAGCGACGATAACCACCGCGAACGTGACAAAAATGTGGCCTACAAAGAACTGACTGACAAATAAGTCAAGCCTTTCACTAGCCTTGGATGTATTCAGGGTTTTCTGGACTCTTGCAAGTCATCAAGAGAAAATCGTGCAACTTGGTCTTTGACTCTTTTGGAGGAACTTCCACTTTCACTGGGTCCT
>V300016263_L3_WHPEAkcfEAAARAA-541_1_paired_trimmed_paired_merged_contig_4165
CCTTCTCCTGTTATGTTCCCAGATGACCATGAGACATGGAATGTCCAGTTATTCAGATCAATTGATGGAGGAGCTGCTTTTGGCTTCCCAGATACGCCTGAAGATGCAGCTCAAGCTGGGCTTGTTAGTGGGAAGGATAACATCATTGACCGAAGCATTCAGGATGCTTATATTCATGCTATTCGCCGCGCGAAGAATTTCATCTATATTGAAAATCAGTACTTTCTTGGGAGCTCTTTTGCCTGGGAGGCTGATGGTATAAAGCCTGAGGACATTGGCGCTTTGCATGTAATTCCAAGGGAGCTTTCACTTAAGATTGCTAGCAAGATTGAAGCAGGGGAGAGGTTTACTGTCTATGTTGTTGTTCCAATGTGGCCAGAGGGGATCCCAGAGTCGGCATCTGTTCAGGCAATATTAGACTGGCAGAGGAGGACTATGAATATGATGTATGCAGATATTAAGCGCGCATTAGATGCACAAGGTCTCGAGGAGGATCCTCGGACCTACTTGACATTTTTCTGCCTTGGGAATCGGGAGGTAAAGAAGCCTGGGGAATATGAACCCTCAGAGACACCAGAAGCAGATTCGGACTATCAAAGAGCTCAGGAAGCCCGACGCTTCATGATTTATGTTCATACCAAGATGCTGATAGTTGACGATGAGTACATAATTATTGGATCTGCCAACATCAACCAGAGATCAATGGATGGTGCCAGAGACTCTGAAATAGCAATGGGAGCCTACCAACCATATCATCTGTCAGTCAGGGAGCCAGCACGTGGTCAGATCCATGGTTTCCGTATGGCACTATGGTATGAGCACATGGGCATGCTTGATGAGGCCTTCCTTCAGCCAGAAAGCGTTGAATGTATTTCAAAGGTGAACCAGATTGCTGACAAATACTGGGATCTATATTCAAGTGAAACTCTTGAACATGATTTACCTGGTCACTTGCTTCGATATCCAGTTGGTGTTACCAGCGAAGGAGTTGTGGTTGAGTTGCCAGGATTTGAATTCTTCCCTGACACCAAAGCTCGTATTCTTGGTGCCAAATCCGA
>V300016263_L3_WHPEAkcfEAAARAA-541_1_paired_trimmed_paired_merged_contig_4166
CACTGGAAACCCAAGAGCTCTTAGGAGGTTGAGAACTGCTTGTGAGAGGGCCAAGAGGACTCTCTCATCCACTGCTCAGACCACCATAGAGATTGATTCTTTGTACGAGGGTGTCGACTTCTACACGACCATTACCCGTGCTAGGTTCGAAGAGCTTAACATGGATCTCTTCAGGAAATGTATGGAGCCAGTTGAGAAGTGTTTAAGAGACGCAAAGATGGACAAGAGCTCTGTCCATGATGTTGTGCTTGTGGGCGGTTCTACTAGGATTCCGAAGGTGCAGCAGTTGTTGCAGGACTTCTTCAATGGAAAGGAGCTCTGCAAGAGTATCAACCCAGATGAGGCCGTTGCTTATGGTGCCTCTGTGCAGGCTGCGATCCTGAGCGGTGAGGGTAACGAGAAGGTTCAGGATTTGTTGCTTCTTGATGTCACTCCTCTGTCTCTCGGTTTGGAGACCGCTGGAGGTGTGATGACTGTTTTGATTCCGAGGAACACTACCATTCCAACCAAGAAGGAGCAAATCTTCTCTACCTACTCGGACAATCAGCCTGGTGTCTTGATCCAAGTATACGAAGGTGAAAGGACAAGAACCCGTGATAACAACTTGTTGGGCAAATTCGAGCTTTCCGGCATTCCTCCTGCTCCAAGGGGCGTTCCACAAATCACCGTCTGCTTTGACATTGATGCCAATGGTATTTTGAATGTCTCTGCCGAGGACAAGACTACAGGGCAGAAGAACAAGATTACCATCACCAATGACAAAGGAAGATTGTCCAAGGAGGAAATAGAGAAGATGGTTCAAGAGGCTGAGAAGTACAAGTCGGAAGATGAGGAGCATAAGAAGAAAGTGGACGCCAAGAATGCTCTGGAGAACTA
>V300016263_L3_WHPEAkcfEAAARAA-541_1_paired_trimmed_paired_merged_contig_4167
GTGATTATGAAGACGATTACATTTTTGATGCTACTCGTACCTGTCAGCCACTCGGAGTTTTGCCTGGTGATTCTAAGGAGACTTCAAAGGCTCCATTTCCTCTAATTATAAGTGGAAATACTGCTGGAAATGTTGCTCGTTTTATGAATCATAGCTGTTCTCCAAATATACTTTGGCAGCCAGTTTTACGAGAAACTAAAAATGAGGCTGACCTCCATATTGCGTTTTATGCGGTTGGACACATTCCTCCTATGACGGAGTTGACATATGATTATGGGGTGGTCCCTCAAGAGAAAGAATACCATAGGAAGAAAGTGTGCCTTTGCGGGTCAATAAAGTGCAGAAGCTTCTTTTACTAATGGGTGTATCAGATGAGGATGAACTTTGATGAATTATGCATCTAGAAGAAGGTTTGTATTACTTGGCGGAAAGAAGAGGGTGATGCAGTATGTGTGTCCCGTTTTCTGTTTTCTTTATCTTGGAAGGCATCTGGTTTCACAGGTATTGAGGAACATCATACTTCCCCCTTGTGACTTTAGTTAATGGGCACATGCGAGATCCGTTCTCAGCATTGTCAATGTACTATTAATGTATGAAGTTGTAACATTAAAATCCTAGGAGATTTCCTGTGGATTAGTTTGTTTTCTTCTGTGTGGTATCGGTTTTAGTGGAAAAGTAGGTTTCTTTGTTGTTTATTAACGACTTGCTTTGTGGAATGGGAGGACCTAAACCCTATGTGCATTTGCACAGGGTTATAAGTGCATTTTCTCTAGGGCATGCACTGGCATCCATCTGTGCATTTTCCTTGAGGCCCCAGGCTTGTTGGAAAAAATGGTTTTTGAGTGTTGTAGACCGGAG
>V300016263_L3_WHPEAkcfEAAARAA-541_1_paired_trimmed_paired_merged_contig_4168
ATGTAGATACATCATTTCCAAGTAATAAAACTAGCACAAGATAACTCATACAGATTTTCTGCTACTGTCCTGCCCGCATTATAGTCGACGAACCAAACTCACCATGAGAGAATCAGTGAGCGCGAGCGGCCAAGCAAAACACTAAATGATTTTATTCGCCCACTAATATTAAAATGTACCGTAGAATCGTTCACACTAAATTACCGCTTGAATTTGAAACCGCACACCTAAAGCAGACCTCGTCGTACAAATGCCCAAGCAGTAAGTACTAACCTCCTACTCCTAGGGTACAAGTCACAACAACCTCCTCTTCTACCAGAAGAAGCTCTACAAACCGCAACTATGAACCTCGCTTACATGCCCTCAAAGATGGACTAATGGACAATATGATTTTGTACGATAAAATGACTTGAGTAACCATCACCAGGCTCCGGTCTAACAAGCTTGGGGCCTGAAGGAAAACACGAGCCCGCGCACAGATGGAAGCCGGTGCATGCCCTAGAGCAAATGCACTTATAACCCTGTGCACAAGCACATGGGGCTTAGGTTCTCCGATTCCACAAAGCAAGTCGTT
>V300016263_L3_WHPEAkcfEAAARAA-541_1_paired_trimmed_paired_merged_contig_4169
TAAAAACTCTAATCAGACAGCAACTTACGGATCCCTTGTATCTACATAATACAATTTTGCTGTTTTAGCTTGGATAAGAAAAGTGAAATCATGAAAAATGGGTACAACTACCATTTGTCCTTTTTATGTAAGAACGGGGGGACATTCTCTAAGAAAGCAAGAAAACAACAGGGTAAGACGGGCACGACCGAGCGTGATCTTGCTGATTTGATGACTAATCTTGTGTTGCAGCTCCCTGGTTGAGCTCTGCAAACCTCATGCCAACACGCATGGAATGCTTTAGGAACTTCTCAGCACATCGCCTCACACAGGTTTCCTCTTGCTTCTGCAGCGATTTGTGCTTAAAGGTGTCAACACAATCATTGAAGCATCTCTCAACAAGTGAGTTGTACATTCTCAAACTGTCGCGGATCTGGAGCTGGTCGATCATGGTGGCCATTCTCATCTTATCTTCCTCTGGAAGCGAATCCAGATCTCCTATCATGCTCTTGTCCATACTGGGTT
>V300016263_L3_WHPEAkcfEAAARAA-541_1_paired_trimmed_paired_merged_contig_4170
AGGGTTTTACCTCCCTATAAAGACAGAGATCTACTGCGCGAACTCTGTTCCATAAACCCTAACCTAACTTCCTCATTTTCCCCAGAGAGTGAGGCAATTAAGCTGAAATCTTAGAAATTCGATACAATCCGGGATGGACAAGAGCATGATAGGAGATCTGGATTCACTTCCAGAGGAAGATAAGATGAGAATGGCCACCATGATCGACCAGCTCCAGATCCGCGACAGTTTGAGGATGTATAACTCACTTGTTGAGAGATGCTTCAATGATTGTGTCGACACCTTTAAGCACAAATCACTGCAGAAGCAAGAGGAAACCTGTGTCAGGCGATGTGCCGAGAAGTTCCTAAAGCATTCCATGCGTGTTGGCATGAGGTTTGCAGAGCTCAACCAGGGAGCTGCAACACAAGATTAGTCATCAAATCGGCAAGAGGTAGAGAGCGCGCCTTCAATCCCGTCTTAGCCTTTTGGTGCCTTTTTTTTCTTGGAGAATCTCCCCTTTCTTACATAAAAAATGGCAAGTGGTAGTCGTACCCATTTTTCATGATTTCGTGTTTCTTATCCAAGGGAAAACAGAAAAATTGTATTATGCAGAAACACGGGATCTGTAAGTTGCCGTCAGATTATATTTTTTACTGTTACTAATCCAAGCA
>V300016263_L3_WHPEAkcfEAAARAA-541_1_paired_trimmed_paired_merged_contig_4171
TAAGATGCCAAGGTAGGTCATACAGAACAGGCATGTAAATTAGCAACAAGGAAAGGCCATAAAAGCATGCTCCTTTTATACTGCTCCAAAGTAAAATGACAAGGGTCATATACAACACTCGGAAGGCGGAAAGGTGCCGTCTAAACCCCACAAACAGCTGCATATTAGTTTGTTGACGTACAGCTACCAAAGCAGCCACTCAACAAAGATAGGTTCTATCAAATAAACATATCATATGATATACCAGAAACCACAGACGCTTGTTTAAAATAAATAAGAAACAACGGC
>V300016263_L3_WHPEAkcfEAAARAA-541_1_paired_trimmed_paired_merged_contig_4172
GATCAAAAATACAATAAGATGCCAAGGTAGGTCATACAGAACATGCCAGTAAATTAGCAACAAGGAAAGGCCATAAAAGCATGCTCCCTTTATACTGCTCCAAAGTAAAATGACAAGGGTCATATACAACACTCAGAAGGCGGAAAGGTGCCGTCTAAACCCCACAAACAGCTACATATTAGTTTGTTGACATACAGCTACCAAAGCAGCCACTCAA
>V300016263_L3_WHPEAkcfEAAARAA-541_1_paired_trimmed_paired_merged_contig_4173
GATGTTTTGATTCATTACCCGCAGAGCAAGGCTGATGGGATGATTGCCCATCTTGCTTCATTGGCGGAGAATCGCTTGCTTATAAGTTTTGCACCAAAGACATTGTATTATGATGTACTGAAGAGGATAGGAGAGTTGTTCCCGGGGCCTTCGAAGGCAACAAGGGCATATCTACATTCGGAGGCAGATGTGGAGAGAGCCTTGAAGAAGGTTGGGTGGAGGATAAGGAAGAGAGGACTGACCACTACACAATTTTATTTTTCAA
>V300016263_L3_WHPEAkcfEAAARAA-541_1_paired_trimmed_paired_merged_contig_4174
TGATGTTTTGATTCATTACCCGCAGGGCAAGGCTGATGGGATGATTGCCCATCTTGCTTCATTGGCGGAGAATCGCTTGCTTATAAGTTTTGCACCAAAGACATTGTATTATGATGTGCTGAAGAGGATAGGAGAGTTGTTCCCGGGGCCTTCGAAGGCAACGAGGGCGTATCTACATTCGGAGGCAGATGTGGAGAGAGCCTTGAAGAAGGTTGGGTGGAGGATAAGGAAGAGAGGACTAACCACTACACAATTTTATTTTTCAAGGCTGGTCGAGGCTGTTCCTGCTAAGTGAGGAAGAATGCCATATTTGAGTTCTG
>V300016263_L3_WHPEAkcfEAAARAA-541_1_paired_trimmed_paired_merged_contig_4175
TGAGCAACAGTTCCATTGACACCACGGAAAAGAATGGGGTAGTAATTCTCCAAGCGTTTGGCCATGTAGTTTGCATTCAGAATTGCTATCTTTGATGCATCGGTGAGTCCCTTGGACCCCATCATGGCTATGTAAGTATAAGAGATTGGCAAAATGAGTGCAGAGCCCCAAGGTGCAGCAGAGATGGTTCCAAGTGGCTGAGACTTGTCGGGGGCAGGAAGGCCTCCGGTAGATACCACAGGATGGGATGGTAGGAAGGGTGCCAAGTGCTTCTTCACACCAATAGGACCCATGCCAGGGCCACCACCTCCGTGTGGAATGCAAAATGTTTTGTGAAGATTGAGATGGCAAACGTCAGCTCCAATCCAACCTGGGCTTGTCAGACCAACCTGCGCATTCATGTTAGCCCCGTCCATGTATACTTGACCTCCGTTGTCATGAATTATCTTGCATATCTCGTCAATACCTTCTTCATACACTCCATGAGTTGAAGGATATGTCNNNNNNNNNNNNNNATCAGTTCCAATAGTTACAATCGTCATTCCACACATTGCAGCACTAGCAGGATTGGTACCATGTGCCGAAACAGGAATAATACACACATTGCGGTGGTGATCGCCTCTTGCGAAATGATATGCCCGAATAACCATCAGCCCAGCATACTCTCCAGCAGCTCCGGCATTGGGTTGCAAAGAGAAAGAGTCAAACCCAGTGATGGTGCATAATAGGTCACCCAAATCTCCGAACATTTCCTGATAACCCTCAGCCTGTTCTGTAGGAGCAAAAGGGTGAATATCGGTGAAACTAGGCCATGTCACTGGCATCATTTCAGTTGTTGCATTCAATTTCATGGTACAAGATCCCAAGGGAATCATACTGTGGCATAGAGACAGATCTTTTGATTGCAACTTATGAATGTATCGTAACAACTCATGCTCGGTATGATACGAGTTGAAGATCGGATGGGTTAGAAACGTGCTCTCCCTTGTTAACCCAGAAGGAATTGCAGGCTGAACTTCTGGTGCAAGAGATGCAGCAGTGAAAGGGACAGGTTTTCCCAAAGCAAAAGCTTTGAAAAGCTTGTCAACATCCTCCAAGGTAGTTGTTTCGTCAAACGAAACAGTGATAGTGCTCGAGTCTACTACTCTCAAATTTAATCCAAGCTTGTTAGCAGTATCAGAAATTGCATGCGCGTCAGCAACCTTAACCTTCACAGTGTCGAAGAAGGGAAGGCTCTGAACTTCCACTGTTCCAAGTTTCTTCAATCCAACTGCAAATGCCCCAGCAAGACCATGAACCCTTTGGGAAATGGTTTTAAGGCCTTCGGGTCCATGATATACAGCATACATAGCAGCCATGTTTGCAAGTAATGCCTGAGCAGTGCAAATGTTGCTGGTAGCCTTGTCCCTCCGGATATGCTGCTCCCTTGTCTGCATCGCCATACGCAATGCAGGCTTCCCTGAGGAGTCAACACTAACACCGATAATTCTCCCTGGCATCATCCTCTTGTACTCTTGTGAGGTGGCGAGGAAAGCCGCATGAGGACCTCCATACCCCATTGGAACACCAAACCTCTGCGCAGAACCAACAACAATATCCGCCCCAAACTCACCAGGCGGCTTCAACACTGTCAACGCCAACAGATCAGATGCCATCACAACCTTAACCCCATTGGCATGAGCATTCTTAATAAACTCCCCATAGTCCAAAACCTCGCCCTCAGTCCCCGGATACTGAACAAGCACACCACAGACATCACCCGAACTGTAATCAACATCCTTAAGATCTGCGGTAACAACCTTAAGATCGAAACCATCAGCTCTAGTCTTGCAAATATCAATGGTCTGGGGGTGACAGTTGTTGGCAATGACAAAAGTTTTCTTCTTTCCCTTTTGGATGTTGTTACACATCGCCATTGCCTCCGCAGCCGCGGTCCCCTCGTCCAGCAGTGATGCATTCGACATGGGAAGGCCGGTGAGGTCAGTGATCAAAGTTTGGAAATTGAGCAGAGATTCCAACCTCCCCTGGGAAATCTCAGCCTGGTAAGGAGTGTACTGAGTGTACCAAGCTGGATTTTCCATAATATTCCTCAAAATTACAGGTGGGACATAAGTGTTGTAATATCCCATCCCGATAAAACTCTTGAAAATCTTGTTTTTGGAGGCCAAATTCTTCATGTGTTCAATCATCTGGCTCTCTGTCAACCCCTCATCGAATTTCGGAAACTTCATCGATTCGAGTCGAATCGATTTGGGCACGGTGGCGTCGATCAGCGAATCAAGGCCATCGAACCCGCATAACTCCGCCATTTTGGTCTGCTCCTCCGGCGTGGCGGAGTTATGGCGGCGGGGAAAAGTGTCGCTGTTTTTCAATGCGTCCACGGAAATCGACCGTGTTTGGAACCCGGCATTGTGGGACGCGTTTCTCGAGAGAAGCGAGTCTGATCTGGGACTGGAGCGCGTCAAGGAGCATGGGGAGAGTGAGGAGACGTACCTCGACGGCGCGTAGAGAACAGGGGAGGTGGAGGAGCCCAGAACAGAGCTCTCGTTCTGGCGGAACTGCTTCGCCTCCGAGACCAAGCGCTTCACGAAAGCCCGGTTCGCCAGCCGCCTCGCGCGCTCCATGGAAGCTGAAAACGACTGCGTTTGGAAAAACCCAGAGAGCAGAAACTCGAAATGCGGACTGGGTTGGTGAGATAACTTGTAAAAATATGAATTTTTCCTCCAAAGTTTGTTGCTTTTTCTCTTTCTCTGTTATTATATTGGAGGGAGTGAGAAAACAAGTTGGTGGTTGTGGGTTTGTTTTTGATAAGTGAAATCAGTGGCGGCTTTTGTCTATATATAAATATTTGAATATTAATAATTAATTTATATTAATTTTGGAGAAAATGCGATGGAGTTTCAAGGTCTGCTGGTGGTGGTGGGTGGTGGGTGGTGGGCGACTGGGCACCTATGGAGAAAAGGACAGGATTATTTTGGGGGGCATAAAAACCCACAAAAAAAATAGAGAAATTATGGTTCACAAAATCATGAACGTATGGAAGGGATTGGAGGAAAGGAGATTGAGTTTCAATGGATCTGAATGAATGGGTTTCTCCAAATAGTATTGAGGGAGGAGAGGGGAGGGAGAAAAAACACACGCCAACCAATGGAGTTTTTGATGAATATCCGCTGGATTTGCAGTTGAAAATCTGGGAATCTTTTTGTAATTTGTTGGCAGCTTTTCTATCACATTAGACTTATCTCCCTTTATCAC
>V300016263_L3_WHPEAkcfEAAARAA-541_1_paired_trimmed_paired_merged_contig_4176
CCATGCTCCTTCACGCGCTCGAGTCCCAGATCAGACTCGCTCCTCTCGAGAAACGCGTCCCACAATGCCGGGTTCCAAACCCGGTCGATTTCCGTGGACGCATTGAAAAGCAGCGACACTTTTCCCCGCCGCCATAACTCCGCCACCCCGGAGGAGCAGATTAAAATGGCGGAGTTATGCGGGTTCGATGGCCTCGACTCGCTGATCGACGCCACCGTGCCCAAATCGATTCGACTTGAATCGATGAAGTTTCCGAAATTTGATGAGGGGTTGACAGAGAGCCAAATGCTTGAACACATGAAGAATTTGGCCTCAAAAAACCAGATTTTCAAGAGTTTTATTGGGATGGGATATTACAACACACATGTCCCACCTGTAATTTTGAGGAATATTATGGAAAATCCAGCTTGGTACACTCAGTACACACCTTACCAGGCTGAGATTTCCCAGGGGAGGTTGGAGTCTCTGCTCAATTTCCAAACTTTGATCACTGACCTCACCGGCCTTCCCATGTCGAATGCATCACTGCTCGATGAGGGAACCGCAGCTGCGGAGGCAATGGCGATGTGTAACAACATCCAAAAGGGAAAGAAGAAGACTTTCGTCATTGCCAACAACTGCCACCCCCAGACCATTGATATTTGCAAGACTAGAGCTGATGGTTTCGATCTTAAGGTTGTTACCGCGGATCTGAAGGATGTTGATTACAGTTCCGGTGATGTTTGTGGTGTTCTTGTTCAGTATCCGGGGACTGAGGGCGAGGTTTTGGACTACGGGGAGTTTATTAAGAATGCTCATGCCAATGGGGTTAAGGTTGTGATGGCAACTGATCTGTTAGCGTTGACAGTGTTGAAGCCGCCTGGTGAGTTTGGGGCGGATATTGTTGTTGGTTCTGCGCAGAGGTTTGGTGTTCCGATGGGGTATGGAGGTCCTCATGCGGCTTTCCTGGCTACCTCACAAGAGTACAAGAGGATGATGCCGGGGAGAATTATTGGTGTTAGTGTTGATTCCTCGGGGAAGCCTGCGCTGCGTATGGCTATGCAGACAAGGGAGCAGCATATCAGGAGGGACAAGGCTACCAGCAACATTTGCACTGCTCAGGCATTACTTGCAAACATGGCTGCCATGTACGCTGTATATCATGGACCCGAAGGCCTTAAAACCATTTCCCAAAGGGTTCATGGTCTTGCCGGGGCATTTGCAGTTGGATTGAAGAAACTTGGAACGGTGGAAGTTCAGAGCCTTACCTTCTTCGACACTGTGAAGGTTAAGGTTGCTGACGCACATGCAATTTCTGATGCTGCTAACAAGCTTGGATTGAATTTGAGAGTAGTAGACTCGAGCACTATCACTGTTTCGTTTGATGAAACAACTACCACCTGTCCCTTTCACCGCTGCATCTCTTGCGCCAGAAGTTCAGCCTGCAATTCCTTCTGGGTTAACGAGGGAGAGCACATTCCTTACCCATCCGATCTTCAACTCGTATCATACTGAGCATGAGTTGCTACGATACATTCATAAGTTGCAATCAAAGGATCTGTCTCTATGCCACAGTATGATTCCCTTGGGATCTTGTACCATGAAATTGAATGCAACAACTGAAATGATGCCAGTAACATGGCCTAGTTTCACCGATATTCACCCTTTTGCTCCTACAGAACAGGCTGAGGGTTATCAGGAAATGTTCAGAGATTTGGGTGACCTATTGTGCACCATCACTGGGTTTGACTCTTTCTCTTTGCAACCCAATGCCGGAGCTGCTGGAGAGTATGCCGGGCTGATGGTTATTCGGGCATATCATTTCGCAAGAGGGGATCGCCACCGCAATGTGTGTATCATTCCTGTCTCAGCACATGGTACTAATCCTGCAAGTGCTGCAATGTGTGGAATGAAGATTGTAACTATTGGAACTGATGCCAAGGGAAACATCAACATTGAAGAGTTGAAGAAGGCTGCTGAAGCAAACAAGGATAACCTATCAGCTCTTATGGTGACATATCCTTCAACTCACGGAGTCTATGAAGAAGGTATTGATGAGATATGTAGGATAATTCATGACAACGGAGGTCAAGTATACATGGATGGGGCTAACATGAATGCACAGGTTGGTCTGACAAGCCCAGGTTGGATTGGAGCTGACGTTTGCCATCTCAATCTCCACAAAACATTTTGCATTCCACACGGAGGTGGTGGCCCTGGCATGGGTCCTATTGGTGTGAAGAAGCACTTGGCACCCT
>V300016263_L3_WHPEAkcfEAAARAA-541_1_paired_trimmed_paired_merged_contig_4177
TCTCCAAAATGTCCACTTTCACCCACCAACACAATGGCCTCCTCCTCAAGAAGGCCCTTTCCGGCCGGTCTCGGGTCCCCGTGTCCAGGTTCCGACCCGGTCCATTCACAGTCCGAATGTCTCTCCAAGAGACCGGTCCATCACTCGCCGTGGTCGGCGTCACCGGCGCAGTCGGTCAGGAGTTCCTCTCCGTCCTCCAAGACCGCGACTTTCCTTTCCGTTCAATAAAGATGCTCGCCTCCAAGCGCTCCGCGGGTCAGAACTTGAACTTCCTCGGCCAAGACTACGTCGTTGAGGAGCTCACCCACGACAGCTTTGACGGCGTCGATATCGCCCTCTTCAGCGCCGGCGGGTCAATCAGCAAGGAGTTCGGTCCCGTAGCCGTCGAGCGCGGCACCATTGTTGTTGATAACAGCTCTGCTTTCCGGATGCAAAATGGCGTGCCGCTTGTGGTCCCTGAAGTCAATCCGGAGGCTATGGAGGGAATCAAGATTGGGAAGGGAAAGGGGGCGCTTAT
>V300016263_L3_WHPEAkcfEAAARAA-541_1_paired_trimmed_paired_merged_contig_4178
GAGAGAACTGTGGGGTACTGAGTACCTTGTTTTATTTGTAGCTTCAAACTTCTGTTGCTGGAAATAGAAAGAATAAAATGGCCAGGGATTTTAGTGGTGGATCGCCAAAGCACCACCACGTAGAATCCAAGAAGAAGAGGCTCCCTTGGATCTTCGGGATTTTTGCGCTCTGCATAGCATGTTACATGTTAGGAGCTTGGCAAACCACTTCTGCCCCTGTCAATCGATCTGAGCTCTACCAAAGGGTTGGTTGTGATGAAACGTCATCTCAATCCGGGAACAAAACCTCCTCACCCGTATCATCATCACCGCTTCGCTTGGACTTCGAAAGCCATCATCAAGTGGACGTCAACAAAACCGAGGCCGTTCAAAGGTTCTCACCGTGTGACATGTCCTACAGCGAGTACACTCCATGCCAGGATCCAAGAAGGGGGAGGAAATTTGACAGGAAAATGTTGAAATACAGAGAGAGGCACTGCCCTACCAAAGAAGAACAACTTCTTTGCCTTATTCCTGCTCCGCCAAAGTATAAGACTCCTTTCAAGTGGCCTCAGAGTCGTGATTTTGCTTGGTATGACAACATTCCCCATAGAGAACTCAGCATTGAGAAAGCTGTCCAGAACTGGATTCAAGTCGAGGGTGACAGGTTTAGATTCCCCGGGGGAGGTACCATGTTTCCGAGGGGCGCTGATGCGTACATAGATGACATTAACGCACTCATTCCTTTAACTAAGGGCAACATCAGAACTGCAATTGATACCGGCTGTGGTGTAGCCAGTTGGGGTGCTTACCTGTTGAAGAGGGACATCGTGACAATGTCTTTTGCACCGAGAGATTCGCATGCAGCGCAGGTTCAGTTTGCATTGGAGCGTGGAGTTCCCGCTATGATTGGTGTCATGGCTTCGAAGAGGCTTCCCTACCCTGCAAGGGCTTTCGATATGGCTCACTGTTCCCGCTGCTTGATCCCTTGGATGAACTATGATGGTATGTATCTCATTGAAGTGGACAGAGTTTTAAGGCCTGGTGGTTATTGGATTCTCTCCGGGCCGCCTATTAACTGGAAAAAACACTGGAGGGGATGGGAGAGAACTCAAGAGGATTTGAAGCAAGAGCAAGATTCTATTGAGTCTGTTGCAAAGCGCCTGTGCTGGAAGAAGGTGATCGAGAAGAATGATCTTGCAATCTGGCAAAAACCTATCAATCACGTCGAATGCGTTAAGAGCAG
>V300016263_L3_WHPEAkcfEAAARAA-541_1_paired_trimmed_paired_merged_contig_4179
GTGTAGTTTCTTTAAGATTTTGAGAGAACTTTAGGGTACTGAGTACTTGTTTTGTTTCTAGCTTCAAACTTCTGTTGCTGGAAATAGAAAGAACAAAATGGCCAGGGATTATAGTGGTGGATCGCCAAAGCATCACCACATAGAATCCAAGAAGAAGAGGCTCACTTGGATCTTCGGGGTTAGTGCGCTCTGCATAGTATGTTACATGTTAGGAGCTTGGCAAACCACTTCTGCCCCTGTCAATCAATCTGAGCTCTACCAAAGGGTTGGTTGTGATGAAACGCCATCTCAGTCCGGGAACAAAACTTCCTCATCCGTGTCATCATCATCATCATCGCTTCACTTGGACTTCGAAAGCCATCATCAAGTGGACATCAACAAAACCGAGGCTGTCCAGAAGTTCCCACCGTGTGACATGTCCTACAGCGAGTACACTCCATGCCAGGATGCAACAAGGGGGAGGAAATTCGACAGGAGCATGTTGAAATACAGAGAGAGGCATTGCCCTACCAAAGAAGAACAACTTCTTTGCCTTATTCCTGCTCCACCAAAGTACAAGACCCCTTTCAAGTGGCCTCAGAGTCGTGATTTTGCTTGGTATGACAACATTCCCCATAGAGAACTCAGCATTGAGAAAGCTGTCCAAAATTGGATTCAAGTCGAGGGTGAAAGGTTTAGATTCCCCGGGGGAGGTACCGGGTTTCCAAGGGGAGCTGATGCATACATAGATGAAATGAACGAGCTCATTCCTCTCACTAAGGGCAACATCAGAACTGCAATTGATACCGGCTGTGGTGTAGCCAGTTGGGGTGCTTACCTGTTGAAGAGGGACATCTTGACAATGTCTTTTGCGCCGAGAGATACGCATGCAGCGCAGGTCCAGTTTGCATTGGAGCGTGGAGTTCCTGCTATGATTGGTGTCATGGCTTCGAAGAGGCTTCCCTACCCTGCAAGGGCTTTCGATATGGCTCACTGTTCCCGCTGCTTGATCCCTTGGACGAACTATGATGGTATGTATCTAATTGAAGTGGACAGAGTTCTAAGGCCTGGTGGTTATTGGATTCTTTCCGGGCCGCCTATTCACTGGAAAAAACACTGGAGAGGATGGGAGAGAACTCAACAGGATTTGAAACAAGAGCAAGATTCTATTGAGTCTCTTGCAAAGCGCCTGTGCTGGAAGAAGGTGATCGAGAAGAACGATCTTGCAATCTGGCAAAAACCTATCAATCA
>V300016263_L3_WHPEAkcfEAAARAA-541_1_paired_trimmed_paired_merged_contig_4180
AGCCCGTCGCCGTGCCTGCTTTTGAGCCCGTCGTGAAACCCTTGAGTAATCTCGAGCGGTTCTTGCAGTCGATCTCTCCGTCCGTCCCGGCCCAGTGCCTTTCCAAGAGGACGATGAGAGGATTGAGTACATGCGACGTGGAATATCAGCCATACTTCGTTCTGGGGGATTTATGGGAGTCCTTCAAGGAGTGGAGTGCTTATGGTGCAGGAGTACCTCTGATTTTGAATGACAGTGACTCTGTGGTTCAGTACTACGTCCCTTACTTGTCCGGCATTCAAATATACGGCCACTCTGCGAAATTGGCAACGAAGACAGGGCGACCAGATGAGGACAGTGATAGTGATTTCAGGGATTCTAGCAGTGACGGTAGCTGTGATTACGAAATTCCTCGTACGATAGAAA
>V300016263_L3_WHPEAkcfEAAARAA-541_1_paired_trimmed_paired_merged_contig_4181
TCGGATTCGCCGTTCACGTGATGTTGAGTACTGGATTGCCGTTCACGCGCGGCCGCGGAGAGGATCGATTTTACAACCCGGCGAGAGCTCGTAGGGCCCACCAGAACCAGAAGGCGGAGCAACTTCGCAGACCTCAGAGCGATGTCACGCCCAGCCCGTCTCCTTCCTTGAAGGGTAACCCCAACCGGGAGCCGGAGAACCGGACCGGGTCTGATGAGCCGCCCAAGCCCGTCGCCGTGCCTGCTTTTGAGCCCGTCGTGAAACCCTTGAGTAATCTCGAGCGGTTCTTGCAGTCGATCTCTCCGTCCGTCCCCGCCCAGTACCTCTCCAAGAGGACGATGAGAGGATTGAGTACATGCGACGTGGAATATCAGCCATACTTTGTTCTAGGGGATTTATGGGAGTCCTTCAAGGAGTGGAGTGCTTATGGTGCAGGAGTGCCTCTGATTTTGAATGACAGTGACTCTGTGGTTCAGTACTACGTCCCTTACCTGTCCGGCATTCAAATATACGGCCACTCTGCGAAATTGGCAACTAAGACAAGGCAACCAGATGAGGACAGTGATGGTGACTTCAGGGNNNNNNNNNNNNNNNNNTTTGAGTGAGCAGCGGAATCACCAAGTTCTGACTAGTGAAATTCCTCGTACGATAGAAAGATTATCTTTGAGAGACCCACATTTACCACCCCACGAAGACTGCTCCAGTGATGAGGGCGAATCTATAAATTCTCAAGGTTGCTTACTGTTTGAGTATTTTGAACGGGACCTTCCTTATTGCCGTGAGCCTTTAGCTGACAAGATACTCCATTTTCCTGAGCTAAAGACACTAAGAAGCTGTGATCTACTGTCACCCAGCTGGATATCTGTTGCATGGTATCCAATTTATAGGATTCCAACAGGACCAACTCTAAAGGATCTTGATGCGTGCTTTCTAACATACCATTCACTTTTTACACCCATGAGAGGTGTACAAGATAACTGTGCTCCTGTATTGACATATCCAAGTGACATGGATGGTGTCTCTAAGATGTCGTTACCTGCTTTTGGCCTTGCTTCATACAAATTCAGTCGTTCATTGTGGACTCCGAGTGGTGGATCTGAAAGCCCGTTAGCCGGCTTTCTTTTGCAGGCTGCTGACAACTTTCTAAGAATGCATCGGGTCAATCACCCAGATTTTCTGTTTTTTAACCGTAGATGATATCAAGATGATGCTAACTGTGATGCTACTGCCACCGTTCTAGACGTGAAGCCTTTTGCACGGGTTACTTGTGAAAAGTCTCTTTATTTTGTTAAACTCATGGTGGCAATTTGGTTTGCGGTGATTCTGTCGTTTGGTTTTCTGTTATTTACTAAAGGAGAAAGAAAAGAAAAGAAAACGAAAAAAGAAGAGGATGAAGGGTAACCCACAGAAGAAAAGTGAAGCTTTTGGCATGAGATGCGAGAGGCTCAGTAAAAAGTGAATAGAAGGAAAATATAGTTAGATAATCTATATAAGGTCTAGCTCTAAATGGAAGTTACTGCTTTTGATGTAAACAAGTTTTTATCTTGCTTGTTTCCGTTGTATTTTGTTGGTAGTAAGAAGAGTACATTAACTATAAAAAAAAGAGAAGAACCAGGCTCTTTTTTGTGCCATGATATGATGTTAATTATTAGTATGTAATCCTATCTACAGGGGGATTTTGATGTAGAGATAATTGCCAGTGTTAGTTTTTTCTTCCCCAAATGTGTATCTGAATCGCATCCGTTAATGATGGAAATGTGTTTTAAGAGTTTTGTTAGCTGTTGCCTGATGATTAGACGTGCTGTTTTACAGTCGACATCACTTAATGGGACAAGGCTTTGTTGTAACGTTTTAAGCGTGTTCTTGCTGCTTATCTTTCTGGTTTGTGATCTATGTTTCTCTTGCTAAATGAAATCGAGTTCAA
>V300016263_L3_WHPEAkcfEAAARAA-541_1_paired_trimmed_paired_merged_contig_4182
CTCTTATTTCTGCCTTTCTTGAATTCAATGCTTTCCCGGCCTTTAGTATAAAAGGAACACCTTCCCATCTTTCGTTGTGGATTCGCAGAATCACGGTTGAAAAGGTTGGAGTGTTTGAGTGGTCAGGAACAGTTGGATCGTCTGTGTAGCCATCATATTGTCCAAGAACAACTTCATCATCCTTAATTGGCATCACTGATTGAAGAACCTTTACTTTCTCGTCCCGTATGTGCTCAGGTTTTAGGGAAATAGGTTTTTCCATGGCAACCAAGCATAGAACCTGCAAGAGATGATTTTGAATAATATCGCGGATAATTCCATATTCATCAAAGTATCCACCTCGACCTTCAGTTCCAAAATCCTCCCTAAACACAATCTGTACATTCTCAATGTTGTCTCGGTTCCAAAGGGGCAAAAAGAATCGATTTGCAAAACGAAGTACTAACAGATTCTGCACCAACTCCTTCCCCAAATAATGATCGATACGGTAAATTTGTGATTCCTCGAACAACTCCCCGATCTGGTTACTGAGTTGTTCTGCAGAGTCCAAATCCTTGCCAAAAGGCTTCTCAACAACAATACGAGTCCATCCACCAAGATCAGATCTATTCATGCAATAATGCCTGATCATCCTGCAGACAGAGGGGTATACTGATGGAGGAAGTGCAAGAT
>V300016263_L3_WHPEAkcfEAAARAA-541_1_paired_trimmed_paired_merged_contig_4183
GGGTTTTGTTCTGTTGCTGTGTCTGAGGCAGTGGCTCAAGAGCTGCCAGGTTGTTATTCTTACTTCTCTGTAGCTCCCTGAGCTCCTGATTTTCTACATTTTGGTTTTTGCTGGGCATTTTCTGTGATGGGTCTGTAGGGGTCGTATTGTTCAAGCTCTGCAGTCACTTGGCTACTTGTTTCTGTGGGTAAAGGTCAGAGCTTTATAGGGTTTTTTAGATTTTCCGAAACTTCAAGCAAAACCTTTTTTTTATTTTTTTATAAGCTCACTCTGTTTCTGTATTTTGAAGATTTAGGGTTAAAGGGGATTTATCTCCCTCTTTTTTTTTTGGTTTTTGAAAATAATGTTTTAACCTTTTCCCCCATTTTGTTCCAATTTTCTGTTTTCTGAAGAATTGACCAAGAGGGTTTGTAGAAACAATCTTTAGGTGACAAAAAAGTGAGTTTTTTGGTGACAAATCTCTTAGTAAATGCATGGATGGGAGGGAAGCAATGGGATTGTCTGGTGGGTCAGCTTCATACTACATCCATAGGGGAGGAGGGGTTGGTGGGTCTATGCCTGGATCACAGGCTACTGGCGGTGGCGGCGGACTTCATCATGCTCCACCTGGGTTCAGGCCCATCTCAAACACACTCATGCAACCTCAGTCCAATGTGAGGGTCAGCTCTGCGGGATCAACATTCTCAGTAGAGCCTTCAAGACCCAATTTTCAACATCGTGGCAGTACCATGAATGTCGCTCCCGGAGTGCCTTCAGCTCAGCCTGTAAAGAAGAAAAGAGGGAGGCCCCGGAAGTATGGCCCCGATGGGCCGGTTTCTCTGGGGTTGTCTCCCATGTCTGCAACACCTACTCCTACACCGGGTTCAACCAGTCCAACCCCGAAACGTAGTAGAGGGAGGCCACCTGGGAGTGGTAGGAAGCAACAGTTGGCTACTCTTGGGGATTGGATGAACACTTCAGCTGGATTAGCTTTTGCACCCCATGTTATCACCATTGGAGCTGGAGAGGACATTGCAGCAAAATTATTGTTGTTTGCACAACAGAGACCAAGGGCACTATGCATCTTGTCAGGAAATGGTGCAGTGTCTTCAGTAACTCTACGTGAGCCTGCATCTACTGGTGTCAGTGTCACATATGAGGGTCGGTTCCAGATATTATGCTTGTCAGGTTCTTACTTAGTTGCAGAGGATGGTGGACCTCGCAATCGAACAGGGGGAATAAGCGTTTCCCTTTCTAATCCTAATGGTCATGTCATTGGTGGTGCTGTGGCAGTGCTGATTGCAGCGACTCCAGTGCAGGTTGTGCTTTGCAGTTTCGTATATGGTGGCTCCAAGACCAAGAACAAGCAACTGGCTGATCCCAATAGCGATGAGAATTCCGAGCCACAGCATAGCGAGAAATTGGGTCTACCAAGCAGTGCCCCACCAACTCAAAATTATAATCCCTCCGGAGCAGGCATATGGCCTGGCTCGCGGCAAGTTGATTTGAGAAATGCCCACACCGGTATTGACTTGACTCGAGGGTGAAGATAAGCTGCAACAGACACATGCCAGGTTTGTATATATGTGTTGTAAATGAACTGAATCTGTGATGCAACTCTCCGACCCTTGTTCACCCACTGGTGGGTAAACAAGTTTGTGCTAACATAATCTGTAACAAAATCCATAACTCCAGGGGATGTTTCGGGTGATATAATTCACTCGTTGAGGAAGTTTC
>V300016263_L3_WHPEAkcfEAAARAA-541_1_paired_trimmed_paired_merged_contig_4184
TACAAAAAGAGAAAAACTCATTCATCCATACATATGCGGCATACAATTCTGCAAATTGTGATTTTGAATTGGTTACGAACTTCAAAAGGACTTTTGATTCAATAAGAAGTTTCCACCTAAAAGCCAAAAGAATATCTTGCTACAGATGAGTCTCTTAACCTCCACACTACTTGAAACTTCCTCAATGAGTGAATTTTGTTACCGAAACATCTCCCAGAGTTATGGATTTTGTTACAGATTATGTTAGCATAAACTTGTTCAACCGCCGGTGGGTGAAGAGTCGTCAAGTTACCCCTTCTCACAGATGCAGTTCATTTACAACAACACATATATACAAAACCGGCATGTCTGTTGCAGCTTATCTTCATCCGCGAGTCAAGTCAATACCAGTGTGGCCATTTCTCAAATCAACTTGCCGCGAGCCAGGCCAAATGCCTGCACCGGAGGGATTATAATTTTGAGTAGGTGGGGCACTGCTTGGTAGAGCCAATTTCTCGCTATGCTGTGGCTCGGAATTCTCGTCGCTATTGGGACCAGCCAATTGCTTGTTCTTGGTCTTCGAGCTACCATATACAAAACTGCAAAGCACAACCTGCACTGGAGTTGCTGCAATAAGCACTGCGACAGCACCACCAATGACATGACCATTAGGATTAGAAAGGGAAACACTTATTCCCCCTGTTCGATTGCGAGGTCCACCATCCTCGGCAACTAAGTACGAACCTGACAAGCATAATATCTGGAACCGACCCTCATATGTGACACTGACACCAGTAGATGCAGGCTCGCGTAGAGTTACAGAAGACACTGCACCATTTCCAGACAATATGCATAGCGCCCTTGGTCTCTGTTGTGCGAATAACAATAATTTTGCTGCAATGTCCTCTCCAACTCCAATGGTGATAACATGGGGTGCAAAAGCTAATCCTGCCGAAGTGTTCATCCAATCTCCAAGAGCAGCCAACTGTTGCTTCCTACCACTCCCAGGTGGCCTCCCTCTACTACGTTTCGCGGTCGGATTGGTTGAACCCGGTGTAGGAGTAGGTGTTGCAGACATGGGAGACAACCCCAGAGAAACTGGCCCATCGGGGCCATACTTCCGGGGCCTCCCTCTTTTCTTCTTTACAGGCTGAGCTGAAGGCGCTCCGGGAGTGACATTCATGGTACTGCCATGATGTTCAAAATTGGGTCTTGAAGGCTCCACTGAGAATGTTGATCCCACAGAGCTGACCCTCACATTGGACTGAGGTTGGATGAGGGTGTTTGAGATGGGCCTGAACCCAAGTGCAGCATGGTGAAGTCCGCCACCGCCGCCAGCCTGTGATCCAGGAATAGACCCACCAACCCCTCCTCCCCTATTGATGTAGTATGAAGCTGACCCACCAGACAATCCCATTGCTTCCCTCCCATCCATGCATTTACTAAGAGATTTGTCAGTAAAAACCTCAACTCTTTGTCACCTAAAGATCGTTTCTACAACCCTCTTAGTCAATTTTAAGGAAAACAGAAAATTCAAACAAAATGGGGGAAAGGTTATAACATTATTTTCAAAAACCAAAAAAAAAAAGAGGGGAAATAAATCCCCTTCAACCCTAAATCTTC
>V300016263_L3_WHPEAkcfEAAARAA-541_1_paired_trimmed_paired_merged_contig_4185
CAAAAACCAAACTCTCCCAACACAAAGCAAAGCAAAATATAGATTGATCATTATCCATGGAGGTAATAATACCAAGTCGAGCAGCCATGGATTTCGACTTCAACAGCGCTCGATCCTCGCAGTCTGTGACTGAGCCTTCGACGCCAAGGCGGTTTGGGGACTTCTATATGAGTGCACCAACAAGCCCAACTCGGATGTCCGAGTTTTATAGGGATTTTGAGGAGTTTTCCAACATGAGTAACTGGGAAGATGATGAGGCAGCATCTCAAGCAGCCACACCAAAATCGCCTAAACGTGAGGATGACTTTGGATTCGATGACTTTGCTTTTGATGTTGGTGAAGAGGTACAAAGAACTTCTCTTTCAGCTGAAGAGCTTTTCGATGGCGGCGTCATTAGACCCTTTAATAAGCCTCCACCCACTCCATCATTTTTCCGTCAGGTTCTGTCACCTAGACGGAAAAAGGGTAAAGAATATCCGACGACCCAAATGGACAACACAACAAGAAGAAGCGAGAGAATAAGCGAACAACAACAACAAAGAGGTAGAGAGAGAACTCCAGCAGCCTTGTCATCCTCCCTTTCAGGCCGAAGAGCGACAAGATCGGTATCACCTTTGAGGGTCTCCGAGTACCAATGGGTAGAAGAAGAAAAACAATACCAACAGCAGCAACAGAAGCAACAACAAAACACCAAGCAGTTAGCTCCCAAAGCTATGGTTACATCCTGCACAGATTCTAAGGCTTCAAGAAAATGGAAACTAAAGGATTTTTTGTTGTTTCGAAGCGCCTCGGAGGGAAGAGCCACAGATAAAGATCCATTCACGAAGTACTTAACTTTGTTTAGGAAAAATGAAGACGTGAAGAACTCCAGCTTCAGGTCAATAGACAGCCCGGCCTCAGTTTCGATCTCGAGGAGAAGAGGGCATCCAGTTTCAGCTCACGAGTTGCATTACACTGCGAACAAAGCAGTGTCTAATGATATGAAGAAGAAGACCTTCTTGCCTTACAAGCAGGGCATTTTGGGCAGATTGGCCTTCAATCCCGCAGTCAGTGCCCTTGCCAATGGCTTTGGGTCTCTTTCAAGAAAATGAATATCGATCCCCAATTGATGATTTGATATGTTCTTGAGAAACTTTTTTCTTCCCCTTTTTGTTGTAAAGTTGGTTATTTGTTGCTAATTAGCAGTGTAGAATTCATACATGAGAGGAGAATGGTTGATGGTGGTGTGCAGTGAAAAATCACAAACATAGAGAAACAACTGCCCCATTACTGCGCATATACACCATTCTTAATTTCTTTGTTCGATCTCAAAGTTTGTAATTGGAAAAATCACATACATAGAGAAACAAC
>V300016263_L3_WHPEAkcfEAAARAA-541_1_paired_trimmed_paired_merged_contig_4186
CAAACAATGTATGGTGGCGCTTGAGTGGTTTGCTTGGGGATCAGAATCGCTTGCTCATGTACACTCTACTCCAAGCCGTATTTACTGTGGCAACAATGGCACTCACGGTCCCTATCTTCTTGTCGTATGAACTGCACATTATCTTCCAAATGCTCAAGGTTTCCGCATCTGTGTGGAACGGAGGTAGTTTCTTGCTGGAGGTAATGCCGA
>V300016263_L3_WHPEAkcfEAAARAA-541_1_paired_trimmed_paired_merged_contig_4187
TGAAAAGCAAGGGTAAGGCTGCGTAAGATAGGCGTTACCCCTTCTCTAACCCTGACTAAGCAGGGAGCCTGCCAGTTTGGGGTCGCCCTTTTTATAATATTTGAGAGAGATAACTAGGGTTCTTGCCCATAACGGTCTGAATTTCATTTTTTACAAATTTGTACACAAACAAATCATTTCCCATCTGTATGGAAAACAAATATGAACCTCCTACAAATAAAAGCTAAGTTCTAGGAATACAAAATTACACAGCCTACTACTTCACAGGACTTTCGGGGATGCCTCGACTGGATTACTCGTCCTTTGATCATAATCCGATGGTTGATCTCCCCGAGTCTCTGTTGGCTGCACTTCCGATTTCTTCTTCTCCTTGAGAATCACTTGCCTCGGCATTACCTCCAGCAAGAAACTACCTCCGTTCCACACAGATGCGGAAACCTTGAGCATTTGGAAGCTAACGTGCAGTTCATATGACAAGAAGATTGGGACTGTGAGCGCCATTGTCGCCACAGTAAATACGCCTTGGAGTAGAATGTACATGAGCAAGCGATTCTGATCCCCAAGCAAACCGCTCAAGCGCCACCATACATTGTTTGCTTTCTGTGCCTTCTTTGAGAGCTCCCTGTAAGAAGTCATGACTTCGGGATCTCTCAACAGCCTTTGCCGACGTAAAACATTGACAATGAGGAAATACAAAGCCTGCCAGAGGGTGTAAGCAAACAAGGGCACCCAAAAGAGCCATACCCAAAGATAGGATTTGTCTTCTCCGTAAGGCCACAAAGCTCTGCGAGAAGTTCCTTCCGGATGCATGGCTGCAAAAGTTGCTGGATCCCACCATCGAATGGTGAAGAAAACTAACCCAGGTAAAAGATGTATGAGGACACTGACAATTTTGTCAAGAGAACTAAAAACCAAGCTACAACGCCAAACGATCAATGCCCATGCTAACGGCCCCTCAGCAAATGAGAAACAAACCATGAAAAACTTTTCGTTCCTTGGATAAAGAAGCAGGTCAACCAAAAATATCGTATTGGCATAGTAGCAAAAGTCCAAAAGATAGTAATGCCACTTCTTGAACCGATAGTATATCCAACGAAGAGGAACAAAGATGACATAGAACAAACAATATACATATCGAGTATCTTGCGGTCTTGCTCCTAACAGGAAGCAAAATCCACCGAAACCGAGAACCCCCACAAGATACGTCACCTTGTTGATGAACTTTTCGTGTTCCTCAGCTTGCTTGACGATCTTCACAGCCTGCTTCGAGAGGACCTCTTTGGTCTGAACCGCTTGTTTCGACAAAATCTCTTTCGTTTGAGCAACTTTCTTTGATCGGTCTTTCAACCCTTGCCTCACTGCTTGGTGAAACGAATCCCCATTTGTTTCCTCCATTGGGTCGTCGCCGTTGGACATTTTTGCTATGGAGAATCAGAATCAGAGTCAGAGAGAGAGAGAGAGAAGGGGAGGGA
>V300016263_L3_WHPEAkcfEAAARAA-541_1_paired_trimmed_paired_merged_contig_4188
TAACTTGGGATATCGATCTTCACATCGAAACGATGGCTGTGGGGAAGTATTCCCGAGTTGATGGAAGGAAGTCATCGAATTGTTGTTCAAAGACTAGTCTGGTTGTTTTTGTAGCGTTTTGTTTAATTGGGGTCTGGATGTTGATGTCAACAGTTGTTCCGATTCAGAATCAAGGGTCATCATCTGAGGAGACCATGGATGACGTAAACGGGCAAGTTATAACTGAAAAAAATTCAAAGCAATTCGAAGACAGTTCGGGGGAACTATCGGGAACTGTAGCAAAAGAGGATGAAAATGGCAGTGGTTTGCAGAGTGAAAGCCATTTGGATATTAAGAATGACCAAAATGTTGAGGATGGGTCTGTGAATACAACGGAAGAAAAACAGGAAGAAGTGGTTTCAAGGGAGGGATCTGAGGAGAAGACCGAGCCAGAAAGTGACAATGGTGGTGAGGGAAATCAGCAAGAGAAGCTTGTGGAAGAGAGATCTGATGAGAAACCTTCGATCGAACAGGGAAAAAAGACAGAGGAAATAACTGATCAAGAAGCTAGTTCAGGAGATGGGGAGTCCAATTCCGAAGCTGGAAGAACGGAGGTGGAAGAGAGTTCAGGTACAAAGACATCTGGAGAGGAGACTTCTGATGAAGTAAAGAAGGAAGAGGAAGCTAGTAGTCAGAC
>V300016263_L3_WHPEAkcfEAAARAA-541_1_paired_trimmed_paired_merged_contig_4189
GATTAGTCACAATATTTTCAGCTCCGAACTATGGCGGGGAGTTTGATAATGCCGGTGCTCTATTGAGTGTTGATGAAGCTCTGGTGTGTTCCTTTGAGATTCTGAAACCAGTTGATCATAAAGCATCCCCGAGCGGTTCAAAGTTAAATCTTAAAAAGCCTCCTAAAAAGAACTGATTATTTGGAGATTTCTCACAGCTCAATTAGAAAATACAAGAAGCTCGACAGGTGCTAGAGTTTGGATTCTGTTTAATAGATGAGCTTGACAAGGGAGAAGCGCCATCTTAATCCGAGAGTTCCAAGCGTTGATCACATTGAAGATTTTCTTGTGTTTTTATGAAATTTGTAAATCGTAACTGCATATGTTGTTCTTGCTTGTGCAGGGAAGAGGTTTTCGGTTTAGACTCTACTTTTTGGTCAATATCTGCTCATTCTGGTTTGTTTTTTGTTGAGCATTTGTAAATTATCGTCACAGCATTTCAGAAGTTTCGCTGGTTTCCTGATTAGTCTTCACTTATTTAAATCAAGGATGGTGCTATCCACACGTCCTTTTTTACTTCTCACACACCCTCTTAATTTCTTGTTTTTCCATTTGTCGATCTTTCCTTTGATAATGATTTTGATCGTGATCCATCCCAAGTACTAACAAGTTAATTAATCACTCTTTAGCGTCTAATTTACCATGTCATCCCATATGATCCGAGTCGATTAGTTTTTGGGCCATCAATGCCAGTATCCATCACCCACGCTTCACACGTCTTGGGATGAATAATTTCACCCCAACTTCCAAATACACAGACGCCACAAAAGAGTGATTCATTCCAAGCTAAAAGATGGATAGCTGCCGATGGGGAAATTCCGGCAAAGATTGGCTCGTTTGGAAAGTGCTTTTAAAATGACTGAAAGCGTTTTTATAAAAAATATTTTTGAATTCAAAAATCACTTCAATGCTTTTGGTAAGCACTGGTTATGTGCTTCTTGTAAGAATCACTTGTTTTTCAGGATTCACTTGCATTTTAACAAGATTGGCTACAAAAACAATTTCACAAAATCGTTTTCAGCCATCTTAAAAGCAGCTCCAAACAAGTCCATCATTACTCAAGTTATACATATTTACAAATCTCATTGGGCCAAGCTCGATAATGGGCTGTTCGATTGGGCCGAAAACAGAAGCATGTAAAACTGCTAGGGCTCCAATTGGACCACTCCCCAACAGACCCGCCCGACATCAGTATCAACTGTAAACTCTATAAAGCTTGTCAAAACCCTAGCTTCACTAAGCGGCGTCCCGAGCAACCGAGCTTCAACACCAGCAGCAGCAATGGGGATCGATCTCGTGGCAGGAGGTAAGAGCAAGAAGACGAAGCGCACAGCGCCCAAGTCCGATGATATCTATCTCAAGCTTCTCGTCAAGCTGTACCGTTTTCTTGTCCGGAGGACTGGAAGCAAGTTCAATGCAGTCATTCTTAAACGTTTGTTCATGAGCAAAGTCAACAAGGCACCACTTTCTCTATCAAGGTTGATTAAGTATATGCAAGGAAAGGACAACAAGATTGCTGTTGTTGTGGGGACTGTCACCGATGACATTAGGGTTTATGAAGTTCCACAAATGAAGGTGACAGCACTGAGGTTCACTGAGACTGCAAGGGCCAGGATTGAGAAGGCAGGAGGAGAGTGCTTGACATTTGATCAGCTTGCTTTGAGAGCACCATTGGGTCAGAACGTGGTTCTCCTCAGAGGTCCTAAGAATTCTCGTGAAGCAGTGAAGCACTTCGGTCCAGCTCCTGGTGTACCACACAGCCACACTAAACCTTACGTGCGGTCCAAGGGAAGGAAGTTTGAGAAGGCTAGAGGAAAGAGGAACAGCAAGGGCTTTAGAGTTTAAGCCGGTTAGGATTGAAAACGCTGTTTCTGGAATCCAATTTTGCTTTGGCTTTAGGTGTTTGGTATCGTGTTTACTTTATTTCACTGTTAAGCTCCAATTGTCTCTATTATTTCAACGTGGTGTTCAGTTCACCAAAAGAGAACAGTGTTTAGTACATT
>V300016263_L3_WHPEAkcfEAAARAA-541_1_paired_trimmed_paired_merged_contig_4190
TTCGTCGAGGTCTCGTCCCTCTCTCGTCTCTCTCTAACCACAAAAATTTCAAAATTCGCGTTTTCATCTAACTTTTTCAGTTGCAGAATCTTCAAAAATCCATACTTTCACTCTTAATTCGACCTCAGAACATGGGCGAAACTAGGGACGACGTCTACGACGAGGAGCTCGTCGATTACGAAGAAGAGGAGGAGAAGGCCCCCGACTCCGCAGCTAAAGTCAACGGAGAAGCCCCCAAAAAGGGTTATGTTGGAATTCACAGTTCAGGGTTCAGAGATTTCCTTTTGAAGCCTGAGCTTCTTCGGGCTATTGTCGACTCTGGATTTGAGCATCCTTCTGAAGTGCAACATGAATGTATTCCTCAAGCTATCCTGGGGATGGATGTTATATGTCAGGCTAAATCTGGGATGGGAAAAACTGCTGTTTTTGTTCTATCCACTTTACAGCAGATTGACCCTGTTGCAGGCCAAGTATCTGCACTTGTGCTTTGCCATACTAGAGAATTAGCATACCAGATTTGTCATGAATTTGAGAGGTTCAGTACGTACCTGCCTGATCTCAAGGTTGCTGTCTTCTATGGTGGTGTCAGTATCAAACTTCACAAAGATTTACTGAAAAATGAATGCCCGCACATTGTTGTCGGAACTCCCGGACGAATACTAGCACTGGCAAGAGATAAAGACCTGTCGTTGAAAAACGTGAGGCATTTTATTCTTGATGAATGTGACAAGATGCTTGAATCACTTGACATGCGGAGAGATGTGCAGGAGATCTTCAAGATGACACCTCACGATAAGCAAGTGATGATGTTTTCCGCAACACTTAGCAAAGACATCCGCCCGGTTTGCAAGAAATTTATGCAAGATCCTATGGAAATATATGTTGATGATGAAGCCAAGTTGACCTTGCATGGACTAGTGCAGCACTACATCAAGTTAACTGAGGCAGAGAAGAACCGCAAGTTGAATGACCTCCTTGATGCATTGGACTTCAATCAAGTTGTTATCTTCGTCAAAAGCGTTAGCAGAGCTGCCGAGCTGAACAAGTTACTTTCAGAGTGTAACTTTCCCTCCATATGCATCCATTCTGGAATGAACCAAGAAGAAAGGTTGAAGCGGTACAAAGGATTCAAGGAGGGTCAGAACAGGATTCTTGTGGCAACTGATTTAGTTGGTAGAGGAATTGACATCGAACGCGTTAACATTGTTATCAACTACGACATGCCAGATTCTGCTGACACTTATTTACACAGGGTTGGCAGAGCTGGTAGGTTTGGCACCAAAGGTCTTGCAATTACGTTTGTTTCATCCGCAGCAGACTCCGATGTTCTAAATGATGTTCAGGAAAGGTTTGAGGTTGATATAAAGGAGCTTCCTGAACAGATTGACACAGCCACATACATGCCATCTTAATTGAAGTTTATGTCAGTGCGAAGGCATATAGTGGAGGCTGTTGCAAACCGTTCTGTTTTTTATCAGACTGATATTGAA
>V300016263_L3_WHPEAkcfEAAARAA-541_1_paired_trimmed_paired_merged_contig_4191
TGTGCTTCCATATGCTGGCTTGCTTCTTCAAGAGACAATTTTTCCTTCTCGAGTGATTCGAGCTTGTCCGCGTTAGCCTTCTGAATCTTCTCCGGGACCTTTTCTTTGTAACCGGCTACATTCATCGCCCTGGATAGCTTCTCCTGTTGCAATTTAATGTCTTCCATCTTCTTCCGGATCTTTTCAAGGTCGGCTTCTAATGAACGACTTCCTTGAAGCTTAAGATAAACAGAAAGGTTTTCATTTACAACACCCACCACACACCCAGTTGGAGCAGCATCGTTCTCGTTGATTACTGTCAAAGATGACAAATTGGCCAGCGTTTCAACCTCCAGTTGACGGCTGCATATTATTTCCCTATCTAATGGTGTTCGACAAAGCACAGAAGCTGGCCGCCTTTCACGACTTTCTTTTGCAAGTGAACGAAGAGATTTCACAACAGAATCTATAAGATTCATCTCGGACTCCGCCCTTTCATTTGTCCAGCACTCTACAGTGGAAGGATATTCGCATATCATAATTGAGGCTGGCCTCTTGTGATCCTTTGGTGATGGAAGGCGCTGCCACAGTTCTTCTGTGACGAATGGCATAAATGGATGAAGCAACCGCAGACCATTGTCAAGACATAACCATAGTGTGGCTTGTGCAAAACCCCTTTCAGACTCGAACTTTGGATTGTTGCCCGAAAAGTAAGGCTTGATAGCTTCAATAAAGACATCGCACAATTGGTACTGCCACCAGGCATACACTGCAGTGGCTGCATACGAGAAGTCATACGCTTCCAGTGACAAAACAGCTTTGGAGATGACTTTGTTTAGTACTGAAAGTATCCACTGGCAACTAAATGGAAGCGCGTCTGGATTTACATCTGAGGGGGGAACATAATCATCCCCAAGCCTGCTCATAGCAAATCGTACTGCATTCCACAGTTTATTACACCATTGACGATAACCCACAACCCTTTGGATGTCCAGATTTATCTTATCAGACTGAGCAGTGTAAGAGACAAGGGCAAAACGGAGAGCATCTGCACCGCATTCCTCAATACCCTTAGGAAAGTCCTTTACTTGCCCTTCTTTGGCTACAGTCAATTCCTTGGGATCCAAATTTCCCTCTAAAAGCCTCTGATGGAGACCTTCAAGGGTAATACCATTTATTACCTCAAGAGGATCAATGACATTCCCCAAGGACTTGGACATTTTACGCCCATGTGCATCACGAATCATAGGGTGCAAATATACCTTTGTAAAAGGTACGTTGCCACCCAAAGTAATTCCAAGCATTACCATACGAGCAACCCAGAAAAAGAGAATGTCATGCCCGGTTTCAAGAACTGAAGTAGGATAAAATGCCTTCAGATCTTCTGTATCATCCGGCCAGCCCAACACAGACAATGGGAAAAGACCAGAAGAAAACCACGTGTCAAGCACATCAGGATCCTGCATTAACTGAAATTTCCCCTCAAATGTTAGACTAGCCTGTGCTTTGGCCTCTTCTTCGTTTCTCGCAACCACCCATCGCTCATCTGATGCTCNNNNNNNNNNNNNNNNNNNNNNNNNNNNNNATCTCTTCCAATCAGCATTATACTGTTTCGGGATGATCTCAAGCTTCCTATTCTCATCATCTATGGCAGCATGAAGGGCTTCTTTTCCCATACCGCTGCATTTAACATACCACTGGGGCTTTATCATGGGCTCCACAACATCTTGACTTCTAGAGCAAATTCCAAGGCGCATCTCATTGGCCTTGGCATCTTTAAAGAGGCCCTTCTTCTTTAGTGCTTCAGTCACTGCCTCTCGGGCTTTGAAACGTGGCATCCCTGCAAATTCTCCACCATCCTGGTTTATTTTTCCATCATCAGTAAAGATGTTGATAAATTCAAGATTATGACGCCTTCCAACATCAAAGTCATTAGGATCATGGGCCGGTGTAATCTTCACAGCACCAGTCCCAAATTCTGGATCAACGAGAATTGCATCACATATTATACGAATCCTTCTTCCATTAAAAGGATGAACGGCATGCTTCCCATGAAGATGCTGATACCTTTCATCATTAGGATGTACAGCAATAGCAGTATCACCAAGCATTGTTTCCACTCTAGTAGTGGCCACAACAATCTCACCTAAACCTTCTTCCAAAGGGTAAGCAAATGAAGTCAAAACTCCAAATTCTACAGGGTTCTCATACCCAGGAACCTTTAGTAGCGTCCTTTCTTTTACATCAATATAGTCCACCTCAATTTCAGATATTGCTGTCCGCAAGACACAATCCCAATTAACTAGACGATTATCCCTGTAGATAAGCCCTTGCTTATGAAGCCTTACAAAAGCCTCTGTCACAGCCCTTGATCTTTTCTCATCCATTGTAAAGCACTCACGGGACCAGTCCAAAGAAGCACCCAAACGACGTAGCTGCTGTAAAATGGTGCCCCCATACTTATTTTTCCAATTCCAAACTTCAGCCACAAATTTCTCGCGACCAATATCATGCCTGGTTAATTGGCTTTCACGCATTAGCTTCTTTTCTACAACCACCTGTGTTGCTATGCCAGCATGGTCCATTCCAGGCACCCACAAGGTATTGTAACCAGACATTCTCCGCCAACGAATTATAGTGTCCTCAACAGCAGCGGTAAGAGCATGGCCAATATGAAGGGCACCAGTCACATTGGGAGGTGGCAAAACAATGACGAAAGGAGGTTTGGAGCTCTTGGCATCTGCCACAAAGAACCCTGTCTTCTCCCACCATTCATACCACGATTTCTCTACAACACTTGGACTATACTCTTTCGCCATTAGATTCGACATCCGTTTCTTCTGGCCAAATGGAGTCTCTGGATCAATAAAGTCCTCTTCATTCTCCTCCTCCTGGTTGGAACGCTTTACATGCTTCTTTTCACTCTTTTTCGAAGAAGAACTCGACGCTTGTTGCGCCTGAAGCTTAGCAGCTTTCTCTAAAGCTTTCTGCT
>V300016263_L3_WHPEAkcfEAAARAA-541_1_paired_trimmed_paired_merged_contig_4192
AGTTAACCAGGCATGATATTGGTCGTGAGAAATTTGTAGCTGAAGTTTGGAATTGGAAAAATAAGTATGGGGGCACAATTTTACAGCAGCTACGTCGTTTGGGTGCTTCTTTGGACTGGTGCCGTGAGTGCTTTACAATGGATGAGAAAAGATCAAAGGCCGTGACAGAGGCTTTTGTAAGGCTTCATAAGCAAGAGCTTATCTACAGGGATAATCGCCTAGTGAATTGGGATTGTGTCTTGCGGACAGCAATATCTGACATAGAGGTGGACTATATTGATGTAAAAGAAAGGACGTTACTAAAGGTTCCTGGATATGAGAACCCTGTTGAATTTGGCATGTTGACTTCATTTGCTTACCCTCTGGAAGAAGGTTTAGGTGAGATTGTTGTGGCCACTACTAGAGTGGAAACTATGCTCGGTGATACTGCTATTGCTGTACATCCTAATGATGAAAGGTACCGGCATCTTCATGGAAAGCATGCCATTCATCCTTTTAATGGAAGAAGGATTCGTATAATATGTGATGCAATTCTCGTTGATCCAGAATTTGGGACTGGTGCTGTGAAGATTACACCGGCCCATGATCCTAATGACTTTGATGTTGGAAAGCGCCATAATCTTGAATTTATCAACGTCTTTACTGATGATGGAAAAATAAATCAGGATGGTGGAGAATTTGTAGGGATGCCACGTTTCAAAGCCCGAGAGGCAGTGACTGAAGCATTAAAGAAGAAGGGCCTCTTTAGAGATGCTAAGGCCAATGAGATGCGCCTTGGAATTTGCTCTAGAAGTCAAGATGTTGTGGAGCCCATGATAAAGCCCCAATGGTATGTTAAATGCAGTGGTATGGGAAAAGAAGCCCTTCATGCTGCCATAAATGATGAGAACAGGAAACTTGAGATCATCCCGAAACAGTATACTGCTGATTGGAAGAGATGGCTTGAGAACATTCGTGATTGGTGCATTTCAAGGCAACTCTGGTGGGGTCACCGTGTTCCTGCGTGGTATGTTGTTTATGAGGGTGATAGTCCAGACAATTTTGGAGCATCAGATGAGCGCTGGGTTGTTGCAAGAAATGAAGAAGAGGCCAAAGGACATGCCAGTCAAAAATTTGAGGGGAAATTTCAATTGATACAGGATCCTGATGTGCTTGACACGTGGTTTTCCGCCGGTCTCTTCCCATTGTCTGTGTTAGGCTGGCCTGATGATACAGAAGATCTGAAGGTGTTTTATCCTACTTCAGTTCTTGAAACTGGTCATGACATTCTCTTTTTCTGGGTTGCTCGTATGGTAATGCTTGGAAATACATTGGGTGGCAACGTACCTTTTACAAAGGTCTATTTGCACCCGATGATTCGTGATGCACATGGGCGTAAAATGTCTAAGTCCTTGGGGAATGTCATTGATCCTCTTGAAGTAATAAATGGTATTACCCTTGAAGGTCTGCATCAGAGGCTTTTAGAGGGAAATTTGGATCCCAAGGAATTGACTGTAGCCAAAGAAGGGCAAGTAAAGGACTTTCCCAAGGGTATTGAAGAATGTGGTGCTGATGCTCTTCGTTTTGCTCTTGTCTCTTACACTTCTCAGTCAGATAAGATAAATCTGGACATCCAAAGGGTTGTGGGTTATCGTCAATGGTGCAATAAACTGTGGAATGCAGTACGATTTGCTATGAGCAGGCTTGGGGATGATTTTGTGCCACCCTCAGATGTAAATCCAGATGTGCTTCCATTTAGTTGCCAGTGGATACTCTCAGTACTAAATAAAGTCATATCCAAAGCTGTTTTGTCGTTGGAAGCGTACGACTTCTCAGATGCAGCCACTGCAGTGTATGCTTGGTGGCAGTACCACTTGTGCGATGTCTTTATTGAAGCTATCAAGCCGTACTTTTCTGGCAACGATCCAAAGTATGAGTCTGAAAGGGGATTTGCACAAGCCACACTATGGTTATGTCTTGACAATGGTCTGCGGTTGCTTCATCCGTTTATGCCATTCGTCACAGAAGAACTGTGGCAGCGCCTTCCATCACCAAAGGATCGCAAGAGGCCAGCCTCAATTATGATATGCGAATATCCTTCCACTCTAGAGCGCTGGACAAATGAAAGGGCAGAGACCGAGATGAATCTTATAGATTCTGTTGTGAAATCTCTCCGTTCACTTGCAAAAGAAAGTCGTGAAAGGCGACCAGCTTCTGTGCTTTGTCGAACACCATTAGATAGGGAAATAATATGCAGCCATCAACTGGAGATTGAAACTCTCGCCAATTTGTCATCTTTGACGGTAATCAACGAGAACGATGCTGCTCCAACTGGATGTGTGGTGCCGACCTTGAAAAGATCCAGAAGAAGATGGAAGACATTACATTGCAAAAGGAGAAGCTATCGAAGGCGATGAATGTAGCCGGCTACAAAGAAAAGGTCCCGGAGAAGATTCAGAAAGCCAACGCAGACAAGCTTGAATCACTCGAGAAGGAAAAAATGTCTCTCGAAGAAGCAAGCCAGCATATGGAAGCACAGATATCGAGCAACGAACACTAGTGACTTCCAATTTGAAATTGGATCAAGAAATATTTATTCGTATTACATTACTCGCGTACTATTAGATAATTTACTGAGATTTTGTCGCCATTACTGAATAATTAGTTTATAAGTAATTTTTCTCAATTATATTATAAATTTACACACGATACATCTTTGTGGTACATATATTTGACTTTTATCTTTCTTCTTTTCTTCCTATACGTGCTTCCGTACTAGTCAAAAGTTTGTACGGAGAAAAAGCACTTCTACAAGCCAAAGATCACTACAAAATAGTTTCTCACAGAAGCTGCTTTTTTGCGTTCTGGAGAGTAGAGACTACGCTGAAAAGAGATCAAATGGAAAAACTCCATAATGGTACGTCACCATAAACATCCACGTCATCATAAACACCCACGTCATGATCGTCACTGTAATGAGGTGGAGGCAGTAGCATTCCTTCCGCCATATTTGCCAGCAGTCCCGGCATCCCAAAAACCGCTTCC
>V300016263_L3_WHPEAkcfEAAARAA-541_1_paired_trimmed_paired_merged_contig_4193
AAAATGCTAGTAGATGATCACGACGGAGAAGACTTCGAGATAGTATTTGTGTCAAGTGATCGTGACCAAACCTCGTTCGACTCCTACTTCAACACCATGCCATGGCTAGCGTTGCCTTTTGGGGATCCAAACATCAAAGAACTTGTCAAGCATTTTGACGTCAAAGGTATCCCTTGTTTGGTAATTTTAGGGCCTGATGGTAAAACTGTGACCCAGCAGGGTAGAAATCTTATAAACTTATACAAAGAAAATGCGTATCCCTTCACGGATGCCAAACTGGAGTTGCTGGAGAAGAAAATGGATGAAGAGGCTAAGAACCTCCCTCGATCAGTGTACCACGGTGGGCATCGCCACGAGCTGAATTTGGTGTCGGAGGGCAATGGAGGAGGACCCTTCATATGTTGTGATTGTGATGAACAAGGATGTGGTTGGGCGTACCAGTGTCTCGAATGTGGATATGAGGTGCACCCCAAGTGTGTGACCGCTGCCACACCCAATAGCAATAGCAATAGGTGATTCATTTGAGCTTTTAATGTTACTAATTAAACTTGTGCTGTATTATATAAGTTGTGGTCTCGTTTCT
>V300016263_L3_WHPEAkcfEAAARAA-541_1_paired_trimmed_paired_merged_contig_4194
TTGTTGGTGAGCCAATGGAAGCTGAGTGTATGTATGATGCTGTCAATGTCATCTTGACTCTTCAGAGTCCAAATGGTGGTGTATCAGCCTGGGAACCAACAGGAGCACCAAAATGGTTGGAGTGGCTCAACCCTGTGGAGTTTCTTGAGGACCTTGTAATTGAGTACGAGTACATCGAATGCACTTCATCTTCGATCCAGGCCTTAACTTTGTTTAGGAAGTTGTACCCTGGCCATAGAAGGAAGGAGATCAACAATTTCATCACGAGGGCAGCAGACTACATTGAAGACATA
>V300016263_L3_WHPEAkcfEAAARAA-541_1_paired_trimmed_paired_merged_contig_4195
GCTCAAGCAATCTTTTTTATAGGCAACGAAACCAGCGTGCGGTATTCTCCAAGAGCCCACAATGGGAAGATATTTCTGTATGCTGCATAGTGCAACATAGCATTCCTCATAAAAACTCCCATCAGTTCCTGTTGGGGGAAATCGCCGTCATCCAATTGACCGTTCATTAACACTGCAGCAGCACGGTGAATAGGAGTTGGGACCAAATTTGTGCTATCTTGAGCTGTGTATTTCTTGTTTGTGCATGAGGTGTAGTGCTCTCCCCAGCCACCATCTGCCCTTTGTGTTTTGAGCAAAAAGTCAACACCTTTGCGCACTGCCTCGCAGTTGTTGTATGTCCTACCAGCGGCCTCCAGCCCTTTGATTGCGAACCATGTACCATACACGAAGCAGATTCCCCAGTTTCCATACCATGAGCCATCAGGGTACTGTATGTCTTCAATGTAGTCTGCTGCCTTCGTGATGAAATTGTTGATCTCCTTCCTTCTATGGCCAGGGTACA
>V300016263_L3_WHPEAkcfEAAARAA-541_1_paired_trimmed_paired_merged_contig_4196
TGAGAACTGAGAAGGCAAATTGGACTTAAATTTAAGGGGGACAAAACTCGACTAAATTGAAAGGGCCACAAGAAATGCATTTGAAAAGTAAGAGTCTGCGATTCGCTGGTTTCTAACGTACATCAGCTATAAAACCATATGAGTCCTTCCTTCAGTTAAAAACCTAGTAACATCAGCTTAATCACTCGATATAAAATTACGAGGACTTGGAGAAATTAACTTGAAAGCCCAGTCTCTAAACTTTAACCAAAAAATCATCGCCGATCGTGAGTACCCCTAGATCCATAGGGATTCCTCCCAGCATCAGCAGAACTTCTAGTTTTAGCATCTGTTTTCCTGTCTTCCTTCTGATCAACTGCTGACTTTTGCTTCCGCAGCATCTCCTCAGAATATCGTCTCCACAACACTTCCCTCTCTTTTCTTGGCGTCTTGTCGTATCTGGGATCCACCTTTAGAATGCGTTTAGCTGTTGACCACGAATTAAGAACTGTTTTTCCATCTTCTGTCTCCTGGGACGCTGCTTCTGCAGTCAAGACTTCGGCCAACAGAGTTCTGAACTCATGTGCACATCGCTCGTTTAGCATCTTTACATGTTCCCGGAAGAGCTTTTCCATGTCAGATGGATCTAAATCAGGGTTGGCAGCACGCCTTTGCGGATCCTTCTCCAATTTAGGCCTAGAGCCTGTCCAAGAAGCCTGAGGATCTTTAATTGTTTCCACAAGTAAAGCTTGGAAAGTAGCAAATGCCTCCTTCCTGCGAACTTTCAGTCGCACCCTCTCTGTTTCTTGCTCTTCTCTTTCCTTCCGCTTCCGCAGTTCTCGTTCCCTTTCCCTCAGTTTTTCCTGCTCATCACGTTTAGCTTTTGCCTCTCGTTCTGCTTCCTCTTCCACAGCTCTTGATGACACCAACTGCAACAGTCTGGCGCATGTCCCTCACAGCAAAACGTCCGAGCGGTGGATACTCAGAGAAGGTCTCAACAACCATGGGTTTGG
>V300016263_L3_WHPEAkcfEAAARAA-541_1_paired_trimmed_paired_merged_contig_4197
GCACTTGTAGAAGAAGTTTTCTTCGGCAATGTTCTCAGTGCAAATTTGGGGCAGGCTCCTGCTAGACAAGCTGCATTAGGTGCAGGAATCCCTAATTCAGTGATCTGTACCACTGTTAACAAAGTCTGCGCATCAGGGTTGAAAGCTACTATGCTCGCAGCACAAAGCATCCAGTTGGGCATCAATGATGTTGTTGTGGCTGGTGGCATGGAAAGCATGTCAAATGTGCCCAAGTATCTTGCTGAAGCAAGGAAAGGATCTCGACTTGGACATGATTCCCTTGTTGATGGAATGCTGAAGGATGGTCTGTGGGATGTCTATAATGATTATGGCATGGGAGTGTGCGCTGAATTATGTGCTGATCAGCATG
>V300016263_L3_WHPEAkcfEAAARAA-541_1_paired_trimmed_paired_merged_contig_4198
TGCAGCCACTGATGACACATCTTCAGCTTCATTATCCTCGAAAGCATGCCTCTGTGGTTGGAAGGAATTTATGTCTTCATACAAGTTATTATCAAAAGCAGATGCACCTCCGGAATTATCTTCTTGTATATGTCTACCGGATACAGAAGTAGGCTCATTATGGCTTGGAAGTGCCTCAACAGAATCATCTTCTTCCACCTCGACCTCATCTAGCTGGGCTCTTATATGTTGACTAGTTCTATCGATGGGCAAGTTAGATGAATCAGCATACAGCTCAGAGTTTGTGGGTGCTCCAAGAACAGAGGACATGCTAACAGAAGGTGGATCAATCAAGGGCCACTCATCATTGGTTGCTGACAACTTTGGAACTTGATCTTGTGGTGAATGCAAATTGTGATGCAGTGATGCTGCAGGTGCCCCATCATGATGATTACCACTATGATTGTGGGGGTTTGGCACAGTGGAAGCCTTGGCTTGCGGCCTGCCCATCTTAACAATGTCGGCCATGGAAACTTGACCCGGAACCCCAACCCATGCAGACTGATATCCTGCAGAAGGCTGTGAGGATGACAATATTCCATCGTCTGTGTTTAGTGTTGGGATTTTATTTTCACTCCCCACAGAATCGCTGTAGGATGTAGGTCGTCGACCTGTGTTATGTCCCGCCATGCCGGATGCAGAACCTGGAATAGCATGTGTTCCATTTTCCTTCTTGTATGCAGGCTTACCATGCGAAAAACCAGAATCATTAGAGCTATAGTGGTTTGATCCGCCACGTGCAGAATAACGGTCACCACCTCTAGCACCATAACTTGAAGTGTTATTCGCCCCACGGGACCTGGAGTCCATCGGTTCCTTACCCTCTTTTTTCTTTTCTCGTTTGCTCCTCACTTCATGAAAAGGATCTTGGGCGAGGAGGCGATTAACGGCTTCGTTAGGGTCCATGTTACAGTCTTTAAGCATAACGTAGATCTCCTGCTCAGTGCAGTTATTCACAATCTCCTTCAAGCTCTGTACCATCTTCCGAGATCCCGCCGGTATGCCGGAAATCCCAGTATTGCCCTTGCCATTGCTGGCCACGCCTCCGCCGCCTCTCCCGCTCATTCTCTCTCTCTCTCTCTCTCTCTCCCTCTGTGAGAAAACCCTTATTAGATCTGAGACTGCCGATATGGCGTCGTGTTGGGTTTATAGCTGTTCGTCTCTCTCTCTGTGTTCCGCCGCTGCTGCCAAACAGAACGAAGAAGGAAGAAGGAAGAAGAAGAAGAAGATGAAGATAAATATCCAAAGTCTCTCTCTCTCTCTGTCTCGCACCG
>V300016263_L3_WHPEAkcfEAAARAA-541_1_paired_trimmed_paired_merged_contig_4199
GCGGCCTGCCCATCTTAACAATGTCGGCCATGGATACTTGACCTGGAACCCCTCCCCATGCAGACTGATATCCTGAAGAAGGCTGTGAGAATGACGATATTCCATCATCTGTGCTCAATGTTGGCACTTTGTATTCACTCCCCACAGAATCGCTGTATGATGTAGGTCGTCGACCTGTGTGATGTCCTGCCATGCCAGGCGCAGAACCTGGATACACATGTGTCCCATTTTCCTTCTTGTATGCAGACTTACCATGCGAAAAACCAGAATCATTAGAGCTAAAGTGGTTTGATCCGCCACGTGCAGAATAACGGTCACCACCTCTAGCACCATAACTTGAAGCGTTACTTGCCCCACGGGACCTGGAATCTGTCGGCTCCTTACTCTCTTTTTTCTTTTCTCGTTTGCTCTTCACTTCATGAAAAGGATCTTGGGCCAGGAGGCGATTGACGGCTTCGTTAGGGTCCATGTTACAGTCTTTAAGCATAGCGTAGATCTCCTGCTCAGTGCAGTTATTCACAATCTCCTTCAAGCTCTGCACCATCTTCCGAGACCCCGCCGGTATGCCGGAAATCCCAGTATTGCCCTTGCCA
>V300016263_L3_WHPEAkcfEAAARAA-541_1_paired_trimmed_paired_merged_contig_4200
TAAATTTGCGGCGAAGGTGGATCGAACACCTGACCTTCAGATCTTCAGTCTGACGCTCTCCCAACTGAGCTATCCCCGCAGATGCTAAGTTCTTACAATTTTGTATACTTAACATAAACAGTCGACAGACTAACGGGCTCATTTGAATGGCAAGCCTGTGATTATTATTGGGTCTCCATTTCCAGTCCATTTGAGGCCCAACTTTCGAAATGAAACCCTAATCTAGTCGATGACGACAACTATATAAGTCACTGAATCTTCGTCCGCGAGAAATTTCCCTCAACTCCTCTGAAATCTAAGGTTTCTCTCTGCACCCAACGAAATGGGCAAAGGAACAGGAAGTTTTGGAAAGAGGAGGAACAAGACGCACACACTCTGTGTGCGGTGCGGCCGCCGCAGTTTTCACCTTCAGAAGAGCCGCTGCTCCGCCTGCGCCTACCCTGCTGCCCGCCTCAGGAAATACAACTGGAGTGAGAAGGCGCTGCGCCGAAAGACGACGGGAACCGGGCGGATGAGGTACCTGAGGAATGTGCCGAGGAGGTTCAAGAGCGGCTTCCTGGAAGGTACTCAGGCTGCTCCGAGGAGAAAGGGTGCTGCTGCTGCTTCCTCATAAGTTTTCAAAGCCCATTGAACTCAAACTCTGTTTTGTTTTCGATTTGGTTTTTGTTTTGTTTGTCTTGATAGTTTTGAATTTTCACTTGAACAAGTTTTGGATCATTGTTTAACGGATGTTAGTTGCTTATTGTGTTATTAGAGGAGTTGGTTATGGTTTAGACTCTCTCCGCTTGCAGCTGCATTTTGATATAAATGAAAATTACTCTCAATTACAAATTATGTTTGCCCTTTATTTTGCTTGTCGGGTTGATCAGCGAGTTTTCTAGCATCTCTTTAGCTTCATCGTATCTTCTTAGGATCGAAGTTGCTTCTATTTTGATGATGAATCGGAATTACTAGACTGCACTCATAACTTGGATGGTAATGTGCTTGTAGGTTAGCGATTATGACCACTTTGCATCTGAAGTTAGGTTCATGCTTTCACCCGAGGGCTTGGCTTGAAACTCATACACCTGATGTCTTGAGTTCGAACTCATGCACCCTAGCTCTTGAGTTCCAAGTCTTGCACCCGAGGTTTTGGGTTCAAGCTCTTGCACCCGAGGTTTTGGGTTCAAGCACTTGCACCCGAGGTCTTGGGTTCGAACCCAGACCAAAAAAGAAAATTTACAATCCTAAACAACTTGGCACAGGAAGGAAGAACAAAGGAGCACAACGTTGAAATGTAAAGATTATGATTCCCTGAACTTTAAATAAAGATTTAAACAGATTTACACTAGATTAAAACAGTAACACGAAGAACAAAATTGAGCTATTAGCTTTTTATCACATTAAGCTCATTGGCTCTCCATTTCCTCAATGTATTGCTGCCAAGTTTAACATCATATTCAGTTGCAGATTACAGAGTCCTTGGGGATAAAATACTTCGTGTGACGTTGGGAATTCATCTCAGCTTCATGTACTTGGATGTATCTTGAACAATTTAGACAGCATTGGGAAGACGTGATCAGGTTTTTGGTTTTCCTAGTGCTTCAGCCAGTAGTTCCGCAGCTGAGCCATATGCAGTAACATCTCATCACGACCCTGATTGGTCAGGCTGCTCGTCATAATCCACGGAGGCACTGTCTTGAAGAAGCCGCTTATTAACTCCTGAAAATCCTGCACATTCTCTTCAGCTTTCTTCCCTCCATGCCTCTTCTTTTTCCGCTTGTCACATTTGGTGAATATCAAAGTCATAGGAATCTGATTCTGGCCCAGCCAACTAGCGTATTCCAGATCAATTTTTTTGGCAGGAATGCTGGCATCAATGAGAAGGAAAACCGAAACTAATGTCGACCTATTCAGGAAGTAGTCTTTAGTAAACTTCACCCAATCGGTTCTAAGTTCCTGTGGTGCAGCGGCGTACC
>V300016263_L3_WHPEAkcfEAAARAA-541_1_paired_trimmed_paired_merged_contig_4201
GCCAAATCATCTAAGCAATCCTCCTGGAATTAAAAGAAGACACAATATGAGTCAGCAGTAAATTAATATGAGTAGTTAGTAATGTATAAATAAATATGTGCTAGTCCCTATTCAAAGTGAGAGGGAGAGGGAGGGGAAGGGGGAAGAAAGAAATAGATAGAGAGCGAGAAGAGGAGAGAGAGAATTGGTTAGGTGATCGCGGCTCCTCCCACTTTCCCTCTTCCTTTCCCAAATAAAAATACACTAACTCCTTCCAAAGTGCACAACTCCTCCTTGGTGTTCAACATAAAAAATTAATGCCAAGTCCTAATCCTGGAAAGCTCATCTAGTCTCAAACAGCTGATACAAATCTCAAGTAAGAACAATGGTACTACGGACCAGAATAAGAAGTCCAAAATTTGTTGAAACTAAGTAATCAAGTTGAAATAATGTTTCTTATTACAGATGGCACCCTCACCTTAGCAGTAGCAAAAACACCAAA
>V300016263_L3_WHPEAkcfEAAARAA-541_1_paired_trimmed_paired_merged_contig_4202
GGTTGTAGTTTGCTGCTACTTTGAAACCGCTCACACGCTAAAAACATTAAAAACCAGAGCTTTTCAAATCTCTGTAATTGATCGAAGGGAAAGGTGGTTTGGTAGGAGAAGATGAGTGTCATCGAAATCTTGACAAGAGTAGATGCGATCTGCCAAAAGTACGACCGATACGACGTCGAAAAGCAGAAGGATCTCAATGTCTCCGGCGACGACGCCTTTGCTCGCCTCTACGCCTCTGTCGAATCCGACATTGAAGCCGCCCTCCAGAAAGCGGAGACTGCTTCGAAAGAGAAAAATAGGGCATCTGCTGTTGCACTGAATGCTGAGATTCGTAGGACCAAGGCTCGATTACTCGAGGAGGTTCCCAAATTGCAGAGATTGGCTCTAAAGAAGGTTAAAGGGCTTTCATCCCAAGATTTTGCTGCTCGTAATGATTTGGTCCTTGCATTGCCAGATAGGATCCAGGACATCCCAGATGGGACTCCAGCTGCACCCAAACAAACTGGAGGAGGTTGGGCAGCTTCGGCTTCTCGTACGGAAATCAAATTCGATTCTGAGGGACGGTTTGATAATGAATTCTTCCAACAGTCTGAGTCGTCGAGTAATTTCAGGCAAGAGTATGAAATGCGGAAAATGAAGCAGGATCAAGGTTTGGATGTGATATCAGATGGTTTGGATACGTTGAAAAATATGGCTCAGGATATGAACGAGGAATTCGATAGGCAAGTTCCTTTGATGGATGAGATTGACTCTAAGGTGGACAAGGCATCTGCGGACCTTAAGAATACCAATGTTAGACTGAAGGACACAGTCAACCAGCTGAGGTCCAGCCGAAATTTCTGTATTGATATTGTATTGCTGTGTATAATTTTGGGCATCGCTGCGTATTTGTACAATGTGCTGAAGAAGTGAGGGAGGTGGTATAAAGGGTGGTTTGATCAGTTCGAGAGTATTATCGGCTTGTCGGTTATCGTTTTGCATTTTGAGGACTCCCTTTGGTACTTGATGCATGTTATTTGATTGTTTATTTCATGTTTAAGAGTGCCTATCATACTACCATGAATGTATTTCTTTTGTACTTGTCCAGTTCATCATCAGTCTTGTCTGTATTATTATACTTAATGTGAAGTTGATTGTGTCCTCTAATTTCCGTTTATTGCTAATCTACGAGGCTGTGTTTGAATTCATCAAATTGTTAGAAACTTTGTTGCCCAACTGTATTGACTACTTCCCTTCGATCTTATACGAATCTTCTCATGGAATTGGGTTGTTCAAAAACAGCCTCGTAGATTAGCAATAAACGGAAATTAGAGGA
>V300016263_L3_WHPEAkcfEAAARAA-541_1_paired_trimmed_paired_merged_contig_4203
TAATATCTCTGTGGACCTTGAAAATCGAGTGCAGATAAGCAAGGCCCTTCAACGCCTCCCTACAAATGAAGGCTATTTGATACTCCTCCAGAGCATCCTCGGTAACATTCATCAAGTCGACAACACTGCCACCACCACAGTACTCCATCACAATCCAAAGATACTCTTCTCCTTGGTAGCTCCCCAGGTACCGAACGACATTCGGATGATTACATTGTTGCAGCATCTCAATTTCACCGCATATTTCTTCATACCCCTCCTCCCCTTGAGACAATGAAATAACTTTGATGGCCACCAGCTCCGACGTCTTAATATCCCTAGCTTTATAAACCGCGCCATAAGACCCCTTCCCAAGCTCATTGAGCAGGTCGTACTTCACAGTTGGGTCTTCTCTGGTAATGCTATCGGGTATTGAACTCGACGACATTTTAGTAGTTTGGCGATACTCTTCGCCCTGCGACGACCCACTGCCCCTCCTCTGCTTCCCAAAGCCTGACTCCGACGAGGCCTGCAT
>V300016263_L3_WHPEAkcfEAAARAA-541_1_paired_trimmed_paired_merged_contig_4204
CGGAGCTGCTTATTTCCTTCCTTGCAAGGAAAGCCTCCAACTAAACGATACAAGGAAACATGATGATGAAACTGATCAAATGGAAATCCCCAAAGACTTCTTGAACTTTTCAACCTCCAAATATACTGTGGAGTACGGGAGGAATTCTTGGAAATATTCTTTGCTTAAATCATTTATCGCGACCGCGAGTTTGGGGATCTCCAAGGTCTCTTCATGTGTTAGAGTTCGGACAAACCTTGCCGGGTTTCCAGCCCAAAGTTCACCAGTTGGAATTCTCCTCCCCGGGGGAAGTACAGATCCAGCTTCAAGGATAGCGTGGGTCTCCACCAAGGAACCTTCCATTAGGATCGAATGCTGCCCAACAATGCATTCTGGCTCAATCGTGCAGGACCGCAACAGACTGTATGCGCCAATAGTCACAAACCTCTCAATGGATGTCTCTGCTGGAAGTCCTGTGGGGGAAGACCAAGCGGCGTGGAGGACACATCTTTCCTGAACATTGGAGCAGAATCCGACGGTGATCTTATTGAGATCGCCGCGGAGGACCGACCCTGGCCAAACGGATGCTCCGTCGCAGACCGTGACCTGACCCGCCAAGACCACGTTGGGTGCCACGTATGCGTCGACGGCGATCTTCGGGAGCCACTGGCCGAGTGGAATTATCCTTCTCTGGCCTCTGTAGTCCCACTTGACCCGATCCGGCGAGGGTGTTATTGCCGCGTCTTTTGCTGCTTCGGCGGAGAAGGTGCGGTGGAAGGCGGATGGCTGGGCTGAGCTGGAGAAGGAGGTTAAGGCTCTCCTGGAGACGCGAGCTATGGCTGCCATTGGAGAGGAGCAGAGAGAGAGAGAGAGAGAGAGAGAGGGGGAGACGTGGCTTGGGAGTGGGAGCTGGAAATGGAGGAGAGAGCGA
>V300016263_L3_WHPEAkcfEAAARAA-541_1_paired_trimmed_paired_merged_contig_4205
TCGGCAGCCGACAAACGAACAAAACATTAAAGTTAGCCATCTTTCAATTTTTACAATTCTCATTTGTGCCTGCTAAATATTTGTTGTAATGCCTGCTAGGTAATCTCAACAGGTTGAATCGATATCACTTTACAAATTCTATCTTTTATCGCTCATTAGATCGTATCAGCATAAGTCAATCTCTGTTGACATGTGCATAATATGATTTGACTGACAACGAGTCTACCAAGTATTCGACGAAATATCTTGGTGAATAAACTGAAAAGAAATACTAAGCGCCTCGCACCTTGTTTCTATCTAAAAAACTTGTATATAAAAACCCCCAATGTTCAAATTCTAGATCTGATATGGATATCATAACTCTAGAAGAACAGCAATGGTGAATCTTTTTATATATGACATCAAGTCAGCTGAGCTTAAACAAATGGGGATGCAAGTGATCGGAGTTTCCTGTTACGTGCCGGCCGGAAACTACGATTAGAACATCCGATTGTCGATTGATATTTCAAAACAGGACGATCGAAATACAAGGTGGACACCCCAAAAAGATAGCTCTGTCTCGAAGCTGCTTATTTCCTTACAAGGAAAGCCTCCAACTAAACGATACAAGGAAACATGACGATGAAACTGATCAAATGGAAATCCCCAAAGATTTCTTGAACTTTTCAACCTCCAAATATACTGTGGAATACGGGAGGAATTCTTGGAAATATTCTTTGCTTAGATCGTTTATGGCGATAGCGAGTTTCGGGATCTCCAAGGTCTCTTCATGTGTCAGAGTTCGGACAAACCTTGCCGGGTTTCCAGCCCAAAGTTCACCAGTCGGAATTCTCCTTCCCGGGGGAACCACAGATCCAGCTTCAAGGATAGCGTGGGTCTCCACCAAGGAACCTTCCATTAGGATCGAATGTTGCCCGATGATGCATTCTGGCTCAATTGTGCAGGACCGCAACAGACTGTATGCGCCAATAGTCACAAACCTCTCAATGGATGTCTCTGCTGGAAGTCCTGTTGGGGAAGACCAAGCGGCGTGGAGGACGCAGCGTTCCTGAACATTGGAGCAGAATCCGACGGTGATCTTATTGAGATCGCCGCGGAGGACCGACCCGGGCCAAACGGATGCTCCGTCGCAGACCGTGACCTGACCCGCCAAGACCACGTTGGGTGCCACGTAAGCGTCGACGGCGATCTTCGGGAGCCACTGGCCGAGTGGAATTATCCTTCTCTGACCTCTGTAGTCCCATTTGATCCGATCCGGCGAGGGTGTTATGGCCGCGGCTTTTGCTGCTTCGGCGGCGAAGGTGCGGTGGAAGGCGGATGGATGGGCTGAGCTGGAGAAGGAGGTTAGGGCTTTTCTGGAGACGCGAGCTATGGCTGCCATTGGGGGGTGGGGGTGAGAGAGGTGGTTTGGAGTGGGAGCTGGAAATCGAGGAGAGAATGGGTGGGAGAGTCGGTAGTTATGGCTGCCATTGGGGGGTGGGGGTGAGAGAGGT
>V300016263_L3_WHPEAkcfEAAARAA-541_1_paired_trimmed_paired_merged_contig_4206
GCTTCTATCTAAAAAACTTGTATTTAAAAACCCCCAAGGTTCGAATTCTAGATCTGATATGGATATCATAACTCTAGAAGAACAGCAATGGTGAATCTTTTTATATATGACATCAAGTCAGCTGCAACCACACAGTCAGATTGCGCTTAAACAAATGGGGATGCAAGTGATCGGAGTTTCCTGTTAAGTGCCGGCCGGAAACTACGATTAGAACATCCGATTGTCGATTGATATTTCAGAACAGGGCGATCGAAATAACAAGGTGGACACCCAAAAAAGATAGCTCTGTCTCGGAGCTGCTTATTTCCTTACAAGGAAAGCCTCCAACTAAACGATACAAGGAAACATGAAGATGAAACTGATCAAATGGAAATCCCCAAAGATTTCTTGAACTTTTCAACCTCCAAATATACTGTGGAATACGGGAGGAATTCTTGGAAATATTCTTTGCTTAGATCGTTTATTGCGACAGCGAGTTTTGGGATCTCCAAGGTCTCTTCATGTGTCAGAGTTCGGACAAACCTTGCCGGGTTTCCAGCCCAAAGTTCACCAGTTGGAATTCTCCTTCCCGGGGGAACCACAGATCCAGCTTCAAGGATAGCGTGGGTCTCCACCAAGGAACCTTCCATTAGGATCGAATGTTGCCCGATAATGCATTCTGGCTCAATTGTGCAGG
>V300016263_L3_WHPEAkcfEAAARAA-541_1_paired_trimmed_paired_merged_contig_4207
CAGCAAGAAATTGTTCCTCATCTCCGACAAACTTCATATCCACAATCTCATCGTTGTAACCTACAAGTCTTTTGCTCAAGTCAAATTCCAGCGTCCCCTCTGGCAACTTAATTGGGGAATATAAAAGGAACTCCTGATCAGCAGTCACACAAAGAAACCCTTTATCTGAAGGAAGCATGACAGCTGCGGTGAAACCCCTATTTAATTGATCCACATCTGAAGATAGAGTAACATCTGAGGACTTTTGCTCATACAGGCAAACTGCACCTTCAGAATTCCAAATCCGTACAATCCCACGGTCACCAACTGTTATAAAGCAAATTTCAGGTAATCCACTTTTCTTCCCACAAGGCTTCTTGCAGGAACCCAAATAGGATGATAATGGAGTTCCAGAATGGATTGCACACACAGCTTCAAGAACCTCATATGTTGTTACAGTCTTCATGCAGCTATAGTCATGAAGGTCCCACAAGATTACAACCTTATCTCTTCCAGCTGTGAGCAAAGTCCATCCGTCTTCGGACAGTGCCATAGAAGTTACTGTTGAGTTATGCGCATTAAGTGTCGCAACGCACTTCTTGGTTAATAGGTCCCAAACATGCACATTTGTATCATCGCTTGCGGAGAAAAGAAGTTGTTGAGTAGGATCAGGATGGAAGAGAACACTAGAAACGACCCCTTTGTGGCCCTTAAAGTAATGAGTGCAAAAGCTGCCATCAACATCCCAAACAAGAACCTTCCTATCAGCTCCGGCAGTCGCAAGCAATCCACCAGACGGGTGACAAGACATTCCCATAACTGGCCCCTCATGACCCTTCCAAGAACGCACGCACTTCAAGGTGGAGAGGTCCCAAATCCTAATTTGGCGACTGTGACCGGCGGAGAAGAGCAGCCTGTTGTCGGGGCTGAGGGCCAA
>V300016263_L3_WHPEAkcfEAAARAA-541_1_paired_trimmed_paired_merged_contig_4208
TGTCACCCGCAAATATTCTCTCGACTGGCTGAAATTACCAGTAAATACTCTAGAAATTAATTACAAGGACCAGAACAAGCAAATGCGTGCTATGCCTTAACTTTCTTATTGCAAGTGGAACCATCCTTTGATTTCTTTGACTTCCGTTTCTTCGTAGCTGCCTCTTCTTTCAAACGTTGAGAGCTTTTTCGCTCCTCATCTTCAGGTTCGTTTATTAAAGTCCCTTTCTCATCGTCCGCAGAGGAGTGCATCAGAGACTTGTCATGCAATACTCGTGTATCTGTCTCTGGTTCAATGACTGACATTCCAGTCAGAGTGTAGTTCACCAAATACGTGTTTGTTTCGTGCCTGTCCATTCTGCTAAAATGCCTCTGAGAATACGAGAGGAGACCTTCAAGGATTTCCCCAATGCCTTTTATCTCATTAATCTTTGTTGGACTGAGGATGTTGAAAACTTTTGAAAGCACAAAGTGAGCAACATGACAGAGCTTTGGCTTTGTATTCCATTCTCGAACATATTCAAATAGTAGCTTGATCTCTTCCTCGCCAAGGGCAAGAAGGGCTTTCTCCATCTGCTTTTCAGTCTCTCTCTTCCTCCAAATTTCAGAAAAGCACTGATAAAGCTTATGAGGCCTGCGAAGCTCAAATGCGACTTGGATTGCTTTAGAAAAGTCGGCATCTAATACAGCATTTTCTAGCTCTTGATTCTTTAAAACACCTTCCTCCTCTCTACGAAAAGCTTCCTCTTTATCAGAAGCAGTACAATCATACCACATATTGATGACAGCATCGCTGCTGCCACTTGCAAGCATTTCTGTCTTTTTTCCAACAGCCAAGGCATAAACCTTGTTGTCATGCTGATCATATGTAGCAATGCATTCATCGGTTTTGACCATCCACAGTTTTACCAACCCATCAGCACCTGAAGAAATAAATTGGGTTCCACGAGTAAGAAATGATGCTCTTAATACGCTTGACGTATGCCCTTCAAATGTTTTCAAGCACGAACCATCAGATATGGCCCATATCTTTATTGTTTTATCACCAGAAGCTGTTATAACACATTGATCAACGGGAGAGAACTCTACAGACCAAACCCCCCTTTTATGACCCTTAAGTACAACTACTGGTACAAGATCCGGAAGCCTCCATACACAAGCAGTGCGATCCTGTGAACCACTACAAACTAAACTATCATTTGGTGCAACAGCTACTGAATTGATATCCTTATCGTGGGCTGCTACACCAGCCTTTGCTTTCAGATTCACTGGCTTTTCTGTATTGTCTGAAAGCCCATCCAAACTCCACACCTTGATGGTACGATCACTACTGCCACTAACGAAGAAATCTTTCCGCTTTTTTGAGAAAGCAATAGCTCCAATACCTCCCATATGACCTATGCCAAGACCAAGGCAACATTTGCTTTCTGAATCCCACAACCGAACAGTGTTGTCTTTGCTCCCAGTCACAATAAGTGGTTTTCCACAACTCAATACACAGGTGTCAAGGCATAGAACAATTCCGGTATGACCTGCCAATACATAAGAACATGACATAGACGCAATGTCATATACTCGTACCTGTTCAAGATTTGTGGCAACAGCAAGGAATTGTTCCTCATCTCCTACAAACTTCATATCCACAATCTCATCGTTGTAACCTACAAGTCTTTTGCTCAATTCAAATTCCAACGTCCCCTCTGGCAACTTAACTGGGGAATATAAAAGGAACTCCTGATCAGCAGTCACACAAAGCAACCCTTTATCTGAAGGAAGCATGGCGGCTGCGGTGAATCCCCTGTTTGATTCATCCACATCTGAAGATGGAGTGACATCTGAGGACTTTTGCTCATATAGGCAAACTGCACCTTCAGAATTCCAAATCCGTACAATCCCACGGTCACCAACTGTTATAAAACAAGTTTCACTTAATCCACTTTTCTTCCCATTCTGCTTCTTGCAGGAACCCAAATAGGATGACAATGGAGTTCCAGAATAGATTGCACACACAGCTTCAAGAACCTCATATGTTGTTACAGTCTTCATGCAGCTATAGTCATGGAGGTCCCACAAAATTACAACCTTATCTCTTCCAGCTGTGAGCAATGTCCATCCGTCTTCAGAGAGTGCCATAGAAGTTACTGTGGAGTTATGCCCATTAAGCGTTGCAACGCACTTCTTCGTTAACAAGTCCCAAACATGCACAGTTGTATCATCGCTTGCGGAGAAAAGAAGTTGTTTAGTAGGATCAGGATGGAAGAGAACACTAGAAACAACCCCTTTGTGGCCTTTAAAGTAATGAGTGCAAAAGCTGCCATCAACATCCCAAACAAGAACCTTCCTATCAGCTCCGGCGGTCGCAAGCAATCCTCCAGACGGGTGACAAGCCATTCCCATCACTGGCCCCTCATGACCCTTCCAAGAACGCATGCACTTGAGGGTGGAGAGGTCCCAAATCCTAATTTGGCGACTGTGACCGGCAGAGAAGAGCAGACTGTCGTCGGGGCTGAGGGCCAAAGCGGTAACTTCGTCTAAGTCGGCTTCAATAGTGGAACGAATCGAGGCGTCCAATGAATCCACGATCTTAATGGACTCGCCGCATTTGCAGGCGATGAAGGAGCCGTCGGATGAGACGGCGAAGGGGCCGCCGGAGTAGAACTGTTGCAGAGAGGGCACGCACCGGTAGTTCTTCTTCAAAGGTAGAGACGCCATGAGAGGATTGGTGGAGCTCCGGCCGCCAGCAATGGAGAGAGAGAGAGAGAGAG
>V300016263_L3_WHPEAkcfEAAARAA-541_1_paired_trimmed_paired_merged_contig_4209
TGGTTTTGCCCCTGATGAAGAAATTAAGCTTTATGAGGTCTACAGTCTACTTCACATTCTTTTAGCAACAGTTCTGTCATAACTAATTGTCATTACGCTATTTACATATTTGTATAATTTGCATGCTTCGGTTCGGTCTAGCATTCTGGAGTAAAAGTTTTATATGTCTGTGTACTATCAGGAAATAAAGTTTGATCCTTGTATCTGTGCGAGCACATTCACAAGTGGAC
>V300016263_L3_WHPEAkcfEAAARAA-541_1_paired_trimmed_paired_merged_contig_4210
GTTTTGTTGGTAGGTTTTTTGTGAAGAGCTTAGCAAGCCAGTAGAGATTTTAGCAAAATAAAATCAACTGGCTGGTTTTGCCCCTGATGAAGAAATTAAGCTTTATGAGGAAATAAAGTTTGATCCTTGTATCTGTGCGAGCACATTCACAAGTGGACGTCATTTCGTCTAAGTTAGTGAGATATGAGGAGTGATGAGCTACATAAACTGTAGCGAGCTGCATGAAGTAGTGAGATACATGAAGGAGCTATATGAAGGAGTGATGAAGGAGCTAAATACATTGTATGTACAAAAGGGAAGATGCTTTTATCTGCACGTCTTCGAAAGAATTCAAGTTTGTATTTTCGGAGTTTGAGGACTTATGTTTATTATGTTCAAACACATATCTTAGGTTTGTAATGAATGTATGGCTTTACCACATTGATCTTATATATGTTTGTTTTTATTAATGATAATACAAAATATTC
>V300016263_L3_WHPEAkcfEAAARAA-541_1_paired_trimmed_paired_merged_contig_4211
GAAGTTTGAGGACATGTGTTAATATATTCAAACACATGTCTTAGGTTTGTAATGAATGTATTGACTTTGGTAAAAATTTCCACTAAGCATTGTTTAATGAATATTTTGTATTATCATTAATAAAAACAAATGCATATAAGATCGATGTGGTAAAGTCAATACATTCATTACAAACCTAAGACATGTGTTTGAATATATTAACACATGTCCTCAAACTTCAAAAATACAAACTTGAATTCTCTCGAAGACGTGCAGATAAAAGCATATTCCCTTTGAAGCTCCTTCATCACTCCTTCATATAGCTCCTTCATGTATCTCACTACTTCATGCAACTCGCTACAGTTTATATAGCTCCTTCATCACTCATCATATCTCAAGGAGTTTCGCCCTTTTGGACAGGCGGATTATACTCAGGATCTCCAGGCTTCGCAAACTTACAAATTGTGCTACCCCTGAGTAAAAATAAGAGTGTAGAGACTAGATTTCCTTTTAGCTACCTTATGATACCCTGAAATATTCCACGCGTGTCTCCTGTAGAACAGCCCACCAAGACACCAAATCCTTATTGTCTCTCACCTTCTCAGCAAACAACTGGAACACATCTTTTTGGGTAGCTTGTTTCT
>V300016263_L3_WHPEAkcfEAAARAA-541_1_paired_trimmed_paired_merged_contig_4212
AATGAATGCAACATTTTTGCAGCCCCTAAAATGAAAATAATAATTAACAATAAGAATCTAGATCAAATTCTGAACACAAAGTTATAGACAAGGTAGCATGAGAAACACTTTGTTGATCAAATTATTAAGGCTAGTTATTAACAAGATGCCATGAGAAACATTGAGAAATAAGAATCACTTGATCAAATTCTGAACACAAGTTATAAATAAGGTAGAATATAAGAAGGAAAAATAACTTACAATCTAAGCTACGCGGATATAGGATCAATTAGACTATGCCGCAAAGTACTCCATCATTTCTTCGAGTTCAAGGTCATCTAATGAACCGGTGCCGTCAATTCCAAAGTTGAATGGGCTTTTGAACAATCCATAATCCAACGACAGGCTATCAATTGGAGACCCAAAGTTAGCATTGACAGTTCTGTCTTGCTCACTCTGAAATGTGTCCTGAACAAAATTTGGAAAATCTCCTCCAGCAATTTCACTTCCATTTCTATGTACTGGTACATGGACTCCATCTGCTGGTATAATCTGCGGTTCATTCATTACAATCTGAGGCGGCTGCCGGTCATGACTTGGGGGATATTGTGTTGATGGATTATAGAGGTTAAATGTATCTCCATGATGCTGGTTAAATGTATCTTCGTGATGCATGTCAGCATCTCGCACCCCATGATAAAGCAAGGGTGTTCCACCAACATGCATGCCCTGTGTCGTAATTACATTGCCAGAAGGTACACCAGGGTAGTAGTTAAACTCTGGCGCTGGTAATTGTTCTTGGACATCAAGATCATTCTCCAGAGGCCGTAAAGTTGTAATGGCACCATTTTCCTGTTGATTTTCATGAACCTGAAGTCCAATCATCTGTACATCAGTGTGGTTTATATCAGGCAATGCACCTCTTGGTGGAACATGTAGATGCTCATTGTGAGATGGTGCAGGACGTCGTTCAACAGGGCTTGCTCTGACACGTGCCCTTTTTCTCCTCGGTTTCTTTTCACCTTGCTCTTTATCTTGGACATTATTACGAGCATTATTGTGTAGATTGCTTGATGGATCCACATCCATCACCTGATTCCTCCTATCATCTTTGGATGAAGAAACAGAGCCTACCCCATCATCAGTACCATCAACATCATAGTCACTGTTACTGCTAGCAGCACCTTGCTTTTCGCCATGGCCACTTTGTGGCATCTCAGTAATGCCAGATGTCCCATTATCACTACTAGGCTGCCGAATGAGGGATTCTTCTCGGCTTAAAACCCCTAACCAAATTGCACTTTCCTTTGCTGTCATCTTATCCTGTAAGCATTTTGACTGGCGAACATGCCTCCTTATCTTTGCAATATCAGGTGACATATGCTTTATCACAGCTGTTAACACTCCAACTTTCCACATCTTCTTTAGGTCGTGTGGCTTCTTATAAGGAGGAATCTGACCATGGACTAACCCTAGTTTCACCCACCAATCTTCATTTCCTGTCGGCCACCAAGGTGGTGGAGCTCCCTTTTCTAATGGATACTTCCTTTGAGGGGGGTCACAGTGTTGCATCAAAGAAGACAATAGAGAACCAAGAGTTGCATCTTGTAGATCTTGGAGGATGCTTTGAGAATTCCCATTTCGATTATTATCTGCATCACTCATGGCAAGACACTCCGCTTCATGCTTGGCTATGGCTGCAGGACCATTCTTATCGAACTTCACCTTTTCTTTCCACCAAGCCCTGATGTTATCTGAAGCACCGCTCACTGGCTTGCCCTTCTCAGGAATGATACCATACACAAAACCACGAGCTTTGCACACTTCCATCAGCTTCAACATATACTTAAGAATCCCATCTTGTGCTCTTGACATTTTCTTTCTCCTAGCCTGATCAGTGGTCTGCTTTGGCTTCTGCTTTTCAGCAGCTTGTTGAGCTTCAAGTTTCTGTCTTTCTTTAAGCCTTTTGAGCTTAATTCGATCCTTCCACATTCGCCTCTCCAAATCTTCCGCTTCAATCTCTTCGTCACTGACATCTTTCTCCGCAATATTATCGCACCTCAAGTCTTCTTCTATATCCGAACTAATATCAGGTCCAATCTCTCCAACGTCACCCATCCAATCTAAATTTGCACAAACCCAAAAAATCTGAGCTTTTCTTTTTCTTCTTCTTCTTTTCTGTTACTGAATTCCCTCTCTTCTCAGAAGAAGCTGAGAATATAAGGGATTGAAGGGTGAATCCAAATGGGGGAATTGAATCCCTAAAAGGGATCGATTGCAAAGAAAATGGCTGGAAATTTCTGTACCGATAATTAAAAGGGCAAAAAATTCAACGCAAAATTAAAAGAGAAGAGAGAGAGTACATTTCTTTAGAGAGAGAAAGTGATGAGATGCTAAAGTGCGAGTAGCGAATTGGGAATTGCTCGGCGGCCGAAAAATCGAACAAAAAAGGTGTCACAAATGGATGAGAACTCCTCT
>V300016263_L3_WHPEAkcfEAAARAA-541_1_paired_trimmed_paired_merged_contig_4213
GAAATAGAGTGATAGTTTTCAGGTATTACTAAATCGCTCCAGCCATTTCGCTAATTACAAAGCGTCCAGGTTAGCCTACTGCCTCAAGCTCTCCACGATGTAAGATGCATACAGGTTCATGGAGTATCTGATGGCCTCGATGGCAGCCTCAGCCGGTAGAAAGTCTTCAACCTCAACTTCCTTGTTCTCGTTCTTTTTGTAGTCCTCAAAGAACCGACGAATTTCTGCAAGGCGATGTGGAGGAAGCTCCTTGAGGTCAGTGATATGGCGGAACTCAGGGTCATCAGCACATACTGCAATAATCTTGTCATCCTTTTCACCTTGATCAATCATGGGCATTAATCCAATAGCGCGAGCACGAAGGAAAGAACCAGGTATCACGGGCTCCTGCATCAGTACTAGGACATCCATTGGATCACTATCCTCACAGATTGTTCGTGGGATGAAACCATAGTTGTGCGGGTAAACAACCGATGAGTAAAGCACACGGTCAACTACTATAAGGCCAGTTGTCTTGTCGAGCTCATACTTAACCTTGCTGCCTTTGCTAATTTCAACAACACAGTTGAAAACTGCTGGTGCACCAGGTCCAATCTCTAAGTCATGCCAGGGATGAGCAGCAACAGATCTCCTTGACATTGAAGAAAGGATTCTTTCATTGAGTTTAACGTGAGATGACCCCGAATTCTTTCCACTCCCTTCTCCATCATTGTTAGCCATGTTCACCCTTTCCACTAACAGTTGCAGAGCAGCTGAAAAAATGGATTCTAGAATTTGTGTGAGAAAAATGGAAAGGTACAGTGAGAGCTGTGAGCTTAATTTATACGGAGCAGGGA
>V300016263_L3_WHPEAkcfEAAARAA-541_1_paired_trimmed_paired_merged_contig_4214
AGGTAAATCCACTATCTCCGATCCACTTAAGCTCAGGGACTGGAGCAGCCACCGGTACCCAAAAGTATCCCGGAAATTGACGGGGTCAGGAGGCAGGTCCTTGCAGAGTTCTCTGCCGCAGAAGACGCAGGTCAGCGTCTGAACGCCCCTCAGCAGCCGCCCCTTGCAATGCTTGCACCTCAAGTACGGCGGCGATGGATCCAACTCCGCCAGGGTTTCTTCGACCGAAGGCAGATTGGGCAACGGCGTGTCGTCTGGGTCGTAGGACGACATGTTCGCTTCTTTCCGAAGCGAGATCTGCACCTGATTTATCACATCCATCGGGATTTCCATCGCCACTTTCAGGGTTGGTGGCTGTCGATGCGTGTGGTGGAATAGGGCGGTTGAGTGATGAGGGACACAGA
>V300016263_L3_WHPEAkcfEAAARAA-541_1_paired_trimmed_paired_merged_contig_4215
CTGAACGCCCCTCAGCAGCCGCCCTTTGCAATGCTTGCACCTCAGGTACGGCGGCGATGGATCCAACTCCGCCAGGGTTTCTTCGACCGAAGGCAGATTGGGCAACGGCGTGTCGTCTGGGTCGTAGGACGACATGTTCGCTTCTTTCCGAAGCGAGATCTGCACCTGCTTTATCACATCCATCGGGATTTCCATCGCCACTTTCAGGGTTGGTGGCTGTCGATGCGTGTGGAGGAATAGAGCGGTTGAGTGATGAGGGACACAGA
>V300016263_L3_WHPEAkcfEAAARAA-541_1_paired_trimmed_paired_merged_contig_4216
TGGATTTTGGATTGGCAACGCTCACGGCTTCTGATCCTAAGGAGAGCAGTTTCATCAACGGAGACTTGGGAGAGCTCGGTTATGTAGCTCCAGAGTATCCGAGTACTCTGGTTGCTTCACTGAAAGGGGACGTTTATGGACTTGGAATTGTGCTTCTGGAGCTGGCGACCGGGCAAAAGCCTCTCGAAGTCAGCACGGCTGATGAAGGTTATAAGGGCAATGTTGTGGATTGGGTGAATCATCTATATAATTCTGGTCGAACCAAGGATGCCATCGATAAAGCTCTCATCGGAAAAGGGCATGACGAGGAAATTTTGCAGTTTCTGAAGATTGCTAGTAGTTGTGTGATTTCTCGGCCTAAGGACAGGTGGTCTATGTACCAGGTTTACCATGCATTGAAGAGTATGAGCAAAGAACACAGTTTCAGGGAACAAGACGACGAGTTTCCATTGCTCTTTCGCAAGCCAGATACTGAATAAGGATTCAGCGTAAACTCGAATCAAAGAGGAGAGAGATGACAAATGGTTACAGAATTCCGTATTGAGGTAAGTTTTATTATAAGGTTCATATATGTAAATGGTACTATGGTACGATGTGATCTCTATTTCAATTAGCCGGTTTTTCCCTATTTTTTAGTTAGCTGTATAATACAATAAACATCCTAAGGTCCTGCATCCCACGAAACTATTTGTTATAAATCCAGTGATGTTTGCAATATGCTTTCCAGTTTTTCGCCATAGAAAGTTGGAATTAAAGATCGAAAAATGGAAGTTCCAGTGTAATATATTATATGCAAACAGTTAAATCCTTGC
>V300016263_L3_WHPEAkcfEAAARAA-541_1_paired_trimmed_paired_merged_contig_4217
TAAATTCAGTAGCCAAAATATAAAGGCAACATAAAATACTTTATTGAAATTTGAAAATCAAACTTACACATAGCTTGAAATTGGCCCTCACCATTTGGGCCAATCATGGATGTATTATTTGGGAAAACAAATATAGGCTTAAACAAGTGAGCAAACTAAAACCCAAAAAGAAATAATAAGTTGCTCATTATCTTTTTAAGTTCACAGCTTTCTCACTAGGAGATCGACTCCATGCTCAGGCTCTATAACCAATCTAAGAGCAGGTCCATGTCTGTACTTGGGAGAGAGTGAGAAGGAGAAGTTGGAAACTAAGAGAGCTATCAGAATCTTGAGTTCAACCATGGCCAAGTTCTGTCCAAGGCACACTCGGGGTCCCATCCCAAATGGCATGTACAAGTGTGGAAGCTTGCAAGCGCCCGTAATCCCATTTGCAAACCTATCTGGATTGAACACGTAGGCGTCTGGGCCCCATATTTCTGGATCAGTGTGTAGGGTTGCCACTGTGGTCCAAACATTGACACCCTTTGGGATGTTAATGTCCCCAAATTTCATGTCCTTAAAGGCCTCCCTTGATATGACGGTAACCGGAGGATATAGGCGCAGTGATTCATGAATC
>V300016263_L3_WHPEAkcfEAAARAA-541_1_paired_trimmed_paired_merged_contig_4218
TCAAACAGATCTTATTTGATTTTCTGTCATCGGATCAAATGGTAAACTACGCTTAACTTATTTGATTTTCTGTCATCGGATCAAATGGTAAACTACGCTTAACACATTACGAAAGTTTCTGGATTTGAAGTGCCAACGATTACAGGGCTCCGCCATCCCGGATGAATTCTGATCCAGTTAAAGCTTTGATCTTGCACGTCTCTCGTCATCGAGAACTAGCATCACTTTTCCAATGACTTTCCTATCTTTGATGGCAGAGAAAGCGAGATTAGCCTCGGGCAGGCGATAAGCATGAGAAATGTGGACGCTGATGAAGCCTCTTGCCACCCAGGACAGTAGCTCCTTGAGTGATTCTTCAAGAACACCTGGTCGATGTATTTTGTAGCTACCCCAGTA
>V300016263_L3_WHPEAkcfEAAARAA-541_1_paired_trimmed_paired_merged_contig_4219
CGGCGAGAAGTTCGCCTGTAAGTCGATTTCGAAAAGCAAGCTGAGAACAGCTGTGGACATAGAGGATGTGACGAGAGAAGTTGAGATCATGAAGCATTTGCCTAAGCACCCCAATATAGTGAGCTTGAAAGACACCTATGAAGATGACCATGCTGTCCACATTGTTATGGAGCTCTGTGAGGGTGGTGAGCTCTTCGATCGAATCGTGTCCAGAGGCCACTACACAGAGCGTGCTGCTGCCGCCGTCACGAAGACGATTGTCGAAGTTGTTCAGATGTGTCACAAGCACGGTGTGATACACCGGGATCTCAAACCCGAGAACTTCTTGTTTGAAAACAAGAAAGAAACAGCACCTTTAAAGGCAATTGATTTTGGGCTGTCCGTATTCTTTAAACCTGGTGAAGTATTTAATGAAATTGTTGGAAGTCCCTATTACATGGCTCCTGAGGTGCTTAAACGCAACTATGGTCCTGAAATTGATGTGTGGAGTGCTGGAGTTATACTCTATATCTTACTTTGTGGTGTTCCACCATTTTGGGCAGAAACTGAACAAGGAGTTGCAGAAGCAATTATACGGTCTGTTGTAAATTTTAAGAAGGACCCCTGGCCTCTGGTTTCTGATAATGCGAAAGACCTTGTGAAGAAGATGCTTAATCCCGATCCAAAGCAGAGGCTTACAGCTCAGGAAGTTCTAGATCATCCTTGGTTACAAAATGCAAAGAAAGCTCCAAATGTTTCTTTAGGTGAAACTGTTCGGTCAAGGCTCAAGCAATTCTCTGTTATGAACAAGCTCAAGAAAAGCGCTCTCAAGGTTATAGCCGAGCATTTGTCGATGGAGGAAGTTGGTGGTATACAGGAGGGATTTAAGCTCATGGATATTAACAACAAGGGCAAGATTAACATTGACGAGCTAAGAGTTGGGTTGCATAAACTTGGCCATCAAATTCCTGATGGGGATCTTCATATTCTGATGGAAGCTGGTGATGTAGATAATGATGGATATCTAGACTACGGAGAATTTGTAGCCATCTCTGTTCACCTAAGAAGGATGGGCAATGATGAGGAGCATCTTCGCAAAGCATTTGAATTCTTCGACAAAAACCAGAATGGGTATATTGAAATTGAAGAGCTGCGAGATGCCTTGAGTAATGAAGTTGATAATAACATTGAAGATGTTATCAATGCCATTATTAATGACGTAGATACAGACAAGGATGGACGAATAAGTTATGAGGAGTTTGCCGCAATGATGAAGGCCGGGACAGATTGGAGGAAAGCATCAAGGCAGTATTCGCGAGATCGGTTCAATAGTCTCAGTTTGAAATTGTTTAGGGATGGATCATTGGAAGGTAAAACGGAGAGTACATAACGTTGGAGGATTGACTTGAGGTACTTGTGTGGANNNNNNNNNNNNNNGTGTTAGGTAATTGTTTTTTCGTCTTTTTAGATCGTTTTGTGATTGTTAGGATACGGGCCAATGGTGTTCATGTCTTGGTGAATGGGGATGTATGTAACGTATTTGCTGTAAGGGTTGGTTGGGGAAGGAGCAGGTTGGAAAACAAGTTCATTGTGATTGTAAATATGTTACAAATTGCATATATATTTTCGTCAAAGTCATTGTTGGTAGAAGTTATTGAGATTCATATGTATTCGAATTATTTCTTTGGAAAGCAAACGATATCAAATTACTGATCAAATGAACTACAGCTTAAGAACATTACCATATACCAAATTTTCAATTTCGGTACGCTTATTTTGGCATGTTTATCGCGTGGGAACGCCGCGAGGTGAAGACA
>V300016263_L3_WHPEAkcfEAAARAA-541_1_paired_trimmed_paired_merged_contig_4220
AGACGTCCGTCTGAGAAGTTGGAGAGAGAGAAAGAGAGGGGAGGAAGGAGATGGGGATCAGATTCATACTTATGGTGAACAAGCAGGGGCAGACCCGACTTGCCCAATACTACGAATACCTCACTCTCGAAGAACGGCGAGCTCTTGAAGCTGAAATCGTCCGCAAATGCCTCGCCCGCACCGAGCAACAGTGTTCGTTTGTTGAGCACCGGAACTACAAAATTGTGTACAGGCGCTATGCTTCGTTGTTTTTTCTGGTTGGAGTCGACAATG
>V300016263_L3_WHPEAkcfEAAARAA-541_1_paired_trimmed_paired_merged_contig_4221
CGATTATCAGAAACGCTGTGTAAGTAGCGAGAGAATCAAGCATTCGTTGATATCTCTTCTGAGTTGCCTTTCGATGGCATTGTATCTATATCCACTTTTTCCACTACTGGACCTTGAGGGCTTCCAAAAAGGGCAGTGAAGATCTGTCTGTGGCATTCATCACAGAAGTATAAGTACGAGAAGTGGCCTTCATTTGGGAGCTTATGCACGTAAGATCCAGGCAAAACCCGTGCTATATAGTCGGCCACTGATTGTGGGATTACCATATCATCCATCCCCTGCCATATGTGTATCCGGCCTAGAAATCCAGTCAGCATGCATTCTGCTTCACTGTTTGAGAGCCAAGCAAGAAATCCTCTTCGTTGACACTGTTTCCGTGCCTGAAGATCTGCCAGACTAAAACCCCACCGTGATACTTGTAGGACAGCTTCCTCTATAAAGGTTTTGATACTCCCTTGGCGGATCGACTCCTCTATATCCCTTTGCAAATATTCCTCAATTTTTGGATCTTCAATTAGAACTTCATCCTTCTTCCCCAGTGAGAGAGACAACCACTTATCAATTCTGTCGTGTTTTCCTGATAGGAAGCTTCGGCGATAAAAAGAGGAGAGAAATGTTGGAAATCTACGAGCTAAAAAAAACATCACTCTCCTTCGCAGAACCCATGGTTCC
>V300016263_L3_WHPEAkcfEAAARAA-541_1_paired_trimmed_paired_merged_contig_4222
GGAAAGCTTCCACTTTTTATTACTGTCAAGAGTATGCAAATCCGAACGACATTCGGGGCACACGTCCTCACAAAAGCAGCGAAACATTACGTTGTTTACCCCTTCGTGGCCTTCGATGTTTAACAGTTAGATACAAACATTCGTACGAGTTATGATTCCAGAAGAGAGAAAACAACTTCCATTTGTTGAATCACATATGATACAGTGAGTCGTGGACGGTGAGAAAAAACCATACCACCAGAGGAGACGCAAACTTTACAGAGACTGCGGCACCATTGCTTCACAGCATCTCGTCATCAAACGTGCTAATCCTCCAAAACTTTTCGAACTCAGCTTCACACTCTGCTGAGCAGAGGAGCATCCTGCGGTTATTCTATGGTATTTACATCAGAATTCTACGTAAAAGGAACCAATTATCAGAAACGATGCGCGCGAGAGAATCAAGCAATTGTTGATCTTTCTTCCCGAGTTGATCTCTGACAGAGTATCAAGCATTTGTTGCTATCTCTTCTGAGTTACCTTCCAATGACGTTGTATCTATATCCAATTTTTCGACTACTGGACCTTGAGGGCTTCCAAAAAGAGTAGTGAAGATCTGTCTATGGCATTCATCGCAGAAGTACAAGTACGAGAAGTGGCCTTCATTTGGCAGCTTATGCACGTAAGATCCAGGTAAAACCCGTGCTATATAATCAGTCACTGATGGTGGGACTACCATATCATCCATTCCCTGCCATATGTGTATCTGGCCTAGAAATCCAGTCAGCATGCATTCTGCCTCACTGTTCCAGAGCCAAGCAAGAAATCCTCTTCGTTGACACTGTTTCTGTGCCTGAAGATCTGCCAGACTAAAACCCCACCGTGATACTTGTAGGACAGCTTCCTCTATGAAGGGTTTGATACTCCCTTGGCGGATCGACTCCTCTATATCCCTTTGCAAATGTTCCTCAACTTTTGGATCTTCAATCAGAATTTCATCCTTCTTCCCCGGTGAGAGAGACAACCATTTATCAATTCTGTCATGTTTCCCTGATAGGAAGCTTCGGCGATAAAAAGAGGACAGAAATTTTGGAAATCTACGAGCTAAAAAATACATTAATCTCCTTCGTAGAACCCATGGTTCCCAAGTCTTTTTCTTCTCCTCTTTAGTCATACCCGGCTCATAGGGATTAATCATTGGGCCCACCATGGCTGCACCTGCAACTCTGTCAGGAATGTATCTGAGAGAAGCCCAAGCATGCATCGTTCCACTTGAGTGGCCCAGCACCCAGAACTTGTCATCAACACCAATAGCATTTGCTAAGTATAGCATATCCAATGCCGATGAGTTAAGATTCCTGCTGGGATGAGGATCACTCTCCCCAAAACCAGGAAGATCATATGCGACCAAGCGGATACCAAACTCTACAAGCAATGATATCTTTATTCCTGGTATACCTGCAAGTCGAGATGAAAGAAAAGAATGTGGAGCAATCAGTAAAAATCGAGTGCTCTTTGCTGGGACACCTTGTTCATGATAGGCCAATCGTCTCCCGTCTGGAAGTAGTACATGGCTAGCACTAGGAGGATGTATTTGCACTTTCTTCACTGATCGGACCAAGCTGTCATGGTTGGTATTGACATTTATAGCTGAAAGTGCAAGAATGAACACCAAGAGTATAACCGGCCAAGCGTGAGCCGGATCGCGATCCTCCGGCAAAAACTCATTCAAGTATCTCAATTTCGCAGACGCCTTGGCGCAGGGATTCCGAAGCTTTTGGACAATGTAAGAGTCCTCAGTCAGAACGTTCTGCTCCACAATGTCCTTACAGCCTCTTGCCAAATCCACAAGTATCTCGCCCCAAGCGATCGCGAATCCCTTAATCTGATCCTTGAAGTTCTCCGATTGCTCCAATTCTTCGCGGGAGGCGAAACCAGCATCAAACGAAGCCGTAGAGACTTCGATAGGATCGGCCGCCGCGTATCGTATCCCCGAGTCACTCACCAGACTCGCCAGCTCGTCCCTCCACGAGCTCGATCCTCTCACCTCCGACATTTCTCTTAGCTCAGCGGCGTTTTAGCTTTTGCTTTCCCCAACACTGAAACCGTTGCTTCTCTGATCTGAATCATTCAGCTTTTTACTGGAATTGACTTATGCACTTCTCGTCGGCCCTTCGCCAACGCTGGTTTTCTGCAAGCACTTCATACGGAAAAGCGTTTTTCGGTGCTTGAGGTTGAAGATGCTTAGTCGAAGACGAGAGCCCAGTTTACTTTTGGTGT
>V300016263_L3_WHPEAkcfEAAARAA-541_1_paired_trimmed_paired_merged_contig_4223
TAGGCACCGAAGAAAAATCGATTGCGAGAATCGACAACTGTTGGAAGAGACGAGTGCCACCAAAACACGCATAAAATTGGCTTAGACTCCAAAAACAATGTGTCCATTACATTCGTTCATGTGGATGTTGTGGCATCGAGTGAGTTCAATTACTCTCATTTACTGTTAAAAATTACACATTGAGCATGGCATGTGAGCTAATCCTCCGAAACTTTTCAAACTCTTACCTTCACGCTCCGCTGAGACGACGAGCATCCTACGGTTATTCTATGGTATTTACATTAGAATTCTAGGTAATAAGAAGCGATTATCAGAAACGCTGTGTAAGTCGCGAGAGAATCAAGCATTCGTTGATATCTCTTCTGAGTTGCCTTTCGATGGCGTTGTATCTATATCCACTTTTTCCACTACTGGACCTTGAGGGCTTCCAAAAAGGGTAGTGAAGATCTGTCTGTGGCATTCATCACAGAAGTATAAGTACGAGAAGTGGCCTTCATTTGGGAGCTTATGCACGTAAGATCCAGGCAAAACCCGTGCTATATAGTCGGTCACTGATTGTGGGATTACCATATCATCCATCCCCTGCCATATGTGTATCCGGCCTAGAAATCCAGTCAGCATGCATTCTGCTTCACTGTTCGAGAGCCAAGCAAGAAATCCTCTTCGTTGACACTGTTTCCGTGCCTGAAGATCTGCCAGACTAAAACCCCACCGTGATACTTGTAGGACTGCTTCCTCTATAAAGGGTTTGATACTCCCTTGGCGGATCGACTCCTCTATATCCCCTTGCAAATATTCCTCAATTTTTGGATCTTCAATTAGAACTTCATCCTTCTTCCCCAGTGAGAGAGACAACAACTTATCAATTCTGTTGTGTTTTCCTGATAGGAAGCTTCGGCGATAAAAAGAGGAGAGAAATGTTGGAAATCTACGAGCTAAAAAAAACATCAATCTCCTTCGCAGAACCCATGGTTCC
>V300016263_L3_WHPEAkcfEAAARAA-541_1_paired_trimmed_paired_merged_contig_4224
TCTGGGAACATAACAGGAGAAGGGGGAATGATGATTTCGTCCAGCTCTCTAAGCTGAACAAGTAAATCTTTACCACCTTGCTTTCTCCACCTCTGCTCAAAGTTAAACAAAACATCCCAAGCAATAGGCCCTTCTAGTCGAGAGTGGATATCATGCCACGGTTCCCTTGGACCACCTTTTGTAATTGAGGCACCAGTAAAATTTGGCTGATGAAAATCATCATGGTGTGCAGTATCCAATGTCCTGAAAAGTGAATGGAAGGGGGTATCATATCTTCCATCACACAGATCAAGACCCCCAACAAAACTAACAATTCTTCTCCTCTCTGATTCTCCATTTGGCATGTCGTGGTCCACAACCACAATCTTCTGGTGATGAGTGAACATGGTAGAGACTTGTGCACCCTGAATAATGCTCCCGCCGCCATCAGGATTACGAGGGCACATCATGAGTGGCCATCAGTCCATCCTTTTTCAATAAACTAACAGAGGTTCTGTCATCCCAAACAAGCATAAGAACCCTAACACCTTCACTTGCTTTCTTTTTAAGCAATTCACCAATGGTGATCTCTCCACCAGGCTTTGGCCTTCTTGAGTCCCTTACCAAGGAAATTTCAGTATAAACTGACCAACCAGTAATGTAGATCAGGTGCTTTGCATTAGTAATTGCATCAAAGATGTCTTCCCAGCATCTGTGGGGCTCGTAACGCTTGCCTCCAGCAAGAGGAATTTTAGGAATAAATTTATCTGGGATATGAGCATCTTGGTAAAGGGAAACCTTACATCCTTGTCTCTGTGAGAAAAATGTAAACGGAACTCCAGGAAACTTAGGACTCCTTATACCCAGACCCCAACTGCGGTCCTTTGTAACATGGAAAAATTGTAGTTTCACATGTATTTTGGGGTTTCCATGGACGGGGTTCTTTTTTTCACCCANNNNNNNNNNNNTGATGCCCCAATAGGATTAGACTCCTTGACGGTAAATATAACATTTGCAGCAGTATGGGCACAGTAAATGTGGAAAGACTCATACCACCTGGGATTAGAGGGCTCTTTCTCTATAACCCTGGTCCTACCAACCCTAGCCCTTTCCAGATCAACGGTTGCATAGAGTTTACTAATTCCTTTGCCAATACCAACAGTCTCCTCAATTTTTCCTGTAATCTTGCGGAAGAAATTCCCACTACTACTATGCAACTTATCAACCTCATAGATCGTAGCGTGAAGCGTCCCATGAAGCCACTGGTTTTCTGCCTCCGTCATTTCTCACTTTTTGTGTTTCAGAGAGAGAGATCTGTGAGAGTGTATAGAAGCACAGAGAGCAAACGTGGAAGAGAGGAGCGCAATGAAGATGTGATCCGGTATTGGCTCAGCGTTGTAATATAAACTATTCAAAAGTTACCCGTGGAGAAAGATGAATGGTTCTCTTTTTTTGTCAC
>V300016263_L3_WHPEAkcfEAAARAA-541_1_paired_trimmed_paired_merged_contig_4225
CAAGGGTTTTCATTGCTTTAGAAGAAATAAAAGGCACTGCAGCCCGTCTATACAAAGTTCGGAGAATTAACGCTAGCTACATGGAAAGGGAAAAATCGGAGTTGGCCTGCCACTGGTTAATACACTATTTGAAATCCAACCTACCAACAACATTATTGTACAGGTATGTGTTGATGCCCCACAAGACGGAGATGAAGGACGATAAGTTTGTAAGAAGCCAGTATTTTACCATTTTGAAACGTCGCAGAAAAATTCACCTCACGAAGTTCTCAAGCTCTGTGTGTTTTACATTAACATAACTGGAGCTTGAACATGCTTAAAAACTGTTCAAGCAATTCTTGCCGAACCATGTACTCCCCTTCACTGTCTTGACACACCAAAGCATCAAGGAGACAAAACCGAAAAAGAAACGAGTCTCTGGCCCTAGCATGTGATGGACATGGCTCAATATTTTGAGATCACTTGCAGACGCCTTGATTCACCTCCC
>V300016263_L3_WHPEAkcfEAAARAA-541_1_paired_trimmed_paired_merged_contig_4226
ATTGCTTTAGAAGAAATAAAAGGCATTGCAGCCCGTCTATACAAAGTTCGGAGAATTAACGCTATCTACCTGGAAAGGGAAAAATCGGAGTTGGCCTGCCACTGGTTAATACACAATATTTGAAATCCAACCTACCAACAACATTATTGTACAGGTATGCGTTGATGCCCCACAAGACGGAGATGAAGGACGATAAGTTTGTAAGAAGCCAGTATTTTACCATTTTGAAACGTCGCAGAAAAATTCACCTCACGAAGTTCTCGAGCTCTGTGTGTTTTACATTAATATAACCGGAGCTTGAACATGCTTAAAAACTGTTCAAGCAATTCTTGCCGAACCATGTAATCCCCTTCACTGTCTTGACACACCAAAGCATCAAGGAGACAAAACCGAAAAAGAAACGAGTCTGAGGCCCTAGCATGTGATGGACATGACTCAATATTTTGAGATCATTTGCAGACGCCTTGATTCACCTCCC
>V300016263_L3_WHPEAkcfEAAARAA-541_1_paired_trimmed_paired_merged_contig_4227
GCTAATACAAAATAATAGACGATTTAGATCAACACATTTATTAGACAAGGGAAATAACCCAAGTTTAGCTTCCACAGCTGACATGCATATGTCTTCAAACCTATCACACAACTAAACTTGAACAAATGAGCACATAATCTAGGACTATTTCATGGATTCACCTTCGGCTCCCATCCTGCAATCACATATTTCTCGTCAGCAGGAGCGGTCTTCACGAAAGATTCCCTTGAGAAAAGCAGCTCGGTGTACTTATGGTAATGGGCCAAATCTGCTGGAACCGTCCACTTCTTGAAATGGCTGAGAGCCACCTTGAGATGGTACAGTTTTGGTGCCAAGCTTAGATCCGCAGCAGTGACCTTCTCCCCAGCAATGTACGGACCATGTGCCTTAAGATGCTCATCTAATGCCTTCAGTTCGGTAAGCAAAGCCTGTTCTGATCCATCACCGGGATCCTTACTCTTCAGAAATGTCACAAATGATCCCAATATCTTTGATCCCACAGAAGCAAATTCAGGAGGGGTTTTGAGAGAAGGCTCAGGGTATTTTTCCTCAATGATCCCAACAATCACATCGGAATCAGGCACCCATTTGTCATCAAACTTCACCACAGGCACCTTCCCCTCTGGATTCACTTCCGTAAACCATTTGGGTTTGTCGCTGAGATTGAT
>V300016263_L3_WHPEAkcfEAAARAA-541_1_paired_trimmed_paired_merged_contig_4228
TGATGTTTCAAGCCATCGTTTAGCATCCTGTAGGACAATGTTGCAGAAATATGCATTGGGCAATCGCTGCCGACTATTTGTTGCTGATGGGACAAATTTTTCCCTCATACCCAGAAGAGTTCATTCAGATCCAAAATCATGTGAATCTGCTTTGGAAGAGAATTTGACATTCAAGGAGTGGACATCTAGGAGACCATGGAAAGAAAGGAAACAAGCAGCTAGGATAAGAAAAAGTGATGCCGTGCGGTCAGGGAATCAACTTCCAGACCTCATTTATTATGGCTGCCACTCTGGTGTGGTTGGACTGACTAAAAGTGAATTATACCAAACTTTTCGTGACGACGAATATTTGAGCTATGGCTATGACAAGGTCCTAGTGGATGCAGAGTGCACACATGATGGATCAATTAAACATGTCCAGAAATTCGAACAGTGGGGCTGGGA
>V300016263_L3_WHPEAkcfEAAARAA-541_1_paired_trimmed_paired_merged_contig_4229
AGAAGCAGATGGAGAGCTGATAATTGCCAAGTTTCCAACTTTTCAACAGTATTTTTCTACTATATTCGAGCTATACGCTGTCGTTTAGGGTTTGACCTAAATCGCTGCGTTTTGATCAGTAACCATTAGCCGCCAGAGTTAAAAAGCTTCGGTTTTTAACACTGATTTGATTTTTCAGTTGCAGCTTTCGAATCTGTCTGCGAATTTCATGGAAGAAGAAGAAGAAGCAGCTTCGAAGCCGGCGCTGCCGGACGCCTTCCTCGATTTTCTGAAGGAGAACGGGCTGGACCCTTCGATTTATTACGAGAGCCAATCGACCCCACGTTACATAAGGCTGAAGCCCGGTTTCGAAGATCGAATCGAAGAGATTGAAGCTGAGATCAAGTGCAAGCTTGAAGAAGTGGAATGGTTGCCTGGATTTTATGCTCTTCCGCCGGATGTTCAGATTGCTAACTCAAATGCATACCGGGAGGGAAAGATATATGGAATTGACGCGGCGTCTGGTGCTGCTGTTTCAGCATTGAATATCTCATCTGGAGATCATGTTCTTGACCTTTGTGCTGCCCCTGGTGCTAAGCTCTGTATGATATCGGACCTTCTTGGGGATTCGGGTTCTGTAACTGGTGTTGATGTTTCAAGCCATCGTTTAGCGGCATGTAGGACAATGTTACAGAAATATGCATTGGGCAATCTCTGCCGACTATTTGTTGCTGATGGGACAACTTTTTCCCTCGTACCCACGAGAGTTCTTTCAGATCCAAAATCATGTGAATCTATTTTGGAAGAAAATGTGACATTCAAGGAGTGGACATCTAGGAGACCATGGAAAGAAAGGAAAGAAGCAGCTAGGGTAAGAAAAAATGGTGCCGTT
>V300016263_L3_WHPEAkcfEAAARAA-541_1_paired_trimmed_paired_merged_contig_4230
AACCTAGAGGTCGGAATGGAATACAGAACTGTGTCTGGTGTGGCCGGACCTCTGGTTATCCTTGAAAAAGTTAAGGGACCTAAGTTTCAAGAGATTGTTAACATTCGTTTGGGAGATGGAACAACTCGACGTGGTCAAGTCCTGGAAGTTGATGGAGAGAAAGCTATTGTACAGGTTTTCGAAGGAACATCTGGAATTGACAACAAGTACACTACTGTGCAATTCACAGGAGAGGTTTTGAAAACTCCAGTCTCACTTGACATGCTTGGGCGCATCTTTAATGGCTCTGGGAAGCCCATTGATAATGGCCCCCCTATTTTGCCTGAGGCTTACCTAGACATATCTGGGAGTTCTATTAATCCGAGTGAGAGAACATATCCTGAAGAAATGATTCAGACTGGAATTTCTACTATTGATGTCATGAACTCCATTGCGAGAGGACAAAAAATCCCCCTTTTCTCTGCTGCTGGTCTTCCTCATAATGAAATAGCTGCTCAGATATGTCGCCAGGCCGGTTTGGTCAAGCGGTTGGAGAAATCTGAGAGTCTTCTTGACGCTGGGGACGTAGAAGACGACAACTTTGCCATTGTGTTTGCAGCTATGGGAGTAAATATGGAGACTGCACAGTTCTTTAAGCGTGATTTTGAGGAAAATGGTTCAATGGAGAGAGTGACCCTTTTTCTGAATCTGGCAAATGACCCTACTATTGAACGCATTATTACTCCTCGTATTGCTCTTACTACTGCAGAATATTTGGCATATGAATGTGGGAAGCATGTTCTTGTCATTCTCACTGATATGAGTTCTTATGCTGATGCTCTTCGTGAGGTGTCTGCTGCCCGAGAGGAAGTGCCGGGAAGGCGTGGATACCCTGGGTACATGTATACTGATCTGGCACAAATCTATGAGCGTGCTGGAAGAATTGAAGGGCGAAAAGGCTCTATTACCCAAATTCCGATTTTAACTATGCCAAATGATGATATTACCCACCCCACTCCAGATCTTACTGGATATATTACCGAGGGACAGATATACATTGACAGGCAGCTCCACAACAGACAGATATACCCACCAATCAATGTCCTCCCATCACTATCTCGTCTGATGAAGAGTGCTATTGGTGAAGGCATGACTCGCCGGGATCATTCTGATGTATCAAATCAGTTATATGCAAATTATGCTATTGGGAAGGATGTCCAGGCAATGAAAGCTGTGGTCGGAGAAGAAGCACTTTCTTCGGAGGACTTGCTATACCTGGAGTTCTTGGACAAATTTGAGAAGAAGTTTGTGTCCCAAGGAGCCTATGACACCCGTAACATCTTCCAGTCCCTCGATTTGGCATGGACGTTGCTGCGAATCTTCCCCCGTGAGCTTCTCCACCGTATACCTGCAAAGACCCTTGACCTGTTCTACAGCAGAGATGCAGCTAATTGATGGAGTTCAGAGATCCCCGTTTGTCGAAGTTCTTCAGCCTATTTAGCCATCAATGAGCTCTGCAATTCGTTTATTGATCCTCTGCCTGCCTAGGTTTGCATCTCTTCTTCCCCGGCATATATAATAAAGGTTGCGGTCGGTTCAAGTCCCTGAAAGGTCTTGGCTAGTCCAGATCTTATTTCAATGAGCACGTTTAGAGATCTTGTAGCACTTTGTATTTTCGTTTCTCATTTGTTAGTTGGTCACCCAGTTGTGGTTTGATTATGCTTTTTCCCTCCCCAAGTGAAAGTTTCGGACCCAGTCGAGGCCATCTAGGATCTAAAAAGCCCTTTCAGTAGTATATATTTGCTTTGTTTCAAGACCCCTAT
>V300016263_L3_WHPEAkcfEAAARAA-541_1_paired_trimmed_paired_merged_contig_4231
ATTCTAACTATGCCAAATGATGATATTACCCACCCCACTCCTGATCTTACGGGATATATTACCGAGGGACAGATATACATTGACAGGCAGCTCCACAACAGACAGATATACCCACCAATCAATGTCCTCCCATCATTGTCTCGTCTGATGAAGAGTGCTATTGGTGAAGGGATGACTCGCCGGGATCATTCTGATGTATCAAATCAGTTATATGCAAATTATGCTATTGGGAAGGATGTCCAGGCAATGAAAGCTGTGGTTGGAGAAGAAGCACTTTCTTCAGAGGACCTGCTATACCTGGAGTTTTTGGACAAATTTGAGAAGAAGTTTGTGTCCCAAGGAGCTTATGACACCCGTAACATCTTCCAGTCCCTTGATTTGGCATGGACATTGCTGCGGATCTTCCCTCGTGAGCTTCTCCACCGTATACCTGCAAAGACCCTTGACCTGTTCTACAGCAGAGACGCAGCTAATTGATGGAGTTCATAGATCCTCGTTTGTCGAAGTTCTTCAGCCTATTTAGCCATCAATGAGCTCTGCAATTCGTTTATTGATTCTCTGCCTGCCTAGGTTGCATCTCCTTTACCGGCATACGTAATAAAGGTTGCGGTCTGTTCGAGTCCCTAAAAGTTCTCGACTAGTCCAT
>V300016263_L3_WHPEAkcfEAAARAA-541_1_paired_trimmed_paired_merged_contig_4232
CCCCTGACACGGAGATCTTCTGTGAGGGGGAACCCGTGAAAAGGGAGGATGAGGAAAGGTTGGATGAAGTTGGTTATGATGACGTGGGTGGTGTTCGGAAGCAGATGGCTCAAATCCGTGAACTAGTAGAGCTTCCACTAAGGCATCCCCAACTCTTCAAATCAATTGGTGTTAAACCTCCGAAAGGAATTCTACTTTATGGACCCCCGGGATCAGGAAAGACATTAATAGCCAGAGCTGTTGCCAATGAAACTGGTGCTTTTTTCTTTTGCATTAACGGACCAGAGATTATGTCAAAATTGGCTGGAGAGAGTGAGAGCAATCTCAGAAAGGCATTTGAAGAAGCGGAGAAGAATGCTCCATCCATTATCTTTATCGATGAGCTAGACTCAATTGCTCCTAAGCGGGAGAAGACACATGGTGAAGTTGAAAGGAGGATTGTCTCCCAGCTTTTGACTCTGATGGATGGACTGAAATCTCGAGCCCATGTTATCGTTATTGGTGCTACAAATCGTCCAAACAGTATTGACGCGGCTTTGAGAAGGTTTGGTAGGTTTGACAGGGAGATAGACATTGGTGTTCCTGATGAAGTGGGGCGCCTTGAAGTTCTCCGCATACACACAAAGAACATGAAACTCTCTGATGATGTTGATCTAGAGAGGATTTCCAAGGATACTCATGGGTATGTTGGTGCTGACCTTGCTGCTCTCTGCACTGAAGCTGCTCTGCAATGTATTAGGGAGAAGATGGATGTGATAGACTTGGAAGACGAATCCATTGATGCGGAGATACTTAATTCAATGGCTGTTACAAACGAGCACTTCCAGACTGCTCTTGGAACAAGCAATCCATCTGCTTTGCGTGAAACAGTTGTCGAAGTTCCTAATGTCAGTTGGGAGGATATTGGAGGCCTTGAGAATGTTAAGCGGGAGTTACAAGAGACCGTTCAATATCCTGTTGAGCACCCGGAGAAGTTTGAGAAATTTGGCATGTCACCTTCTAAAGGAGTACTTTTCTACGGGCCCCCAGGATGTGGGAAAACTCTTTTGGCCAAGGCGATTGCAAATGAATGTCAAGCTAACTTCATCAGTATTAAGGGCCCTGAACTGCTAACCATGTGGTTTGGTGAGAGTGAAGCCAATGTGCGAGAAATCTTTGACAAGGCTCGATCATCTGCACCGTGTGTCCTTTTCTTTGATGAGCTTGATTCTATTGCTACGCAGAGGGGAAGCAGAGAGGGNNNNNNNTTCTTAACCAACTCCTGACTGAAATGGATGGCATGTCAGCAAAAAAGACTGTTTTCATTATTGGGGCCACAAACCGACCTGACATCATTGACCCAGCACTCCTACGCCCTGGCCGGCTTGACCAATTGATTTACATTCCTCTTCCAGATGAAGAATCACGTTTCCAAATATTTAAATCCTGCTTGAGAAAATCACCTGTTTCAAAGGATGTTGATCTGAGAGCACTGGCTAGATATACACAGGGCTTTAGTGGGGCCGATATCACAGAGATCTGCCAGCGGTCATGCAAGTATGCCATAAGAGAGAATATAGAAAAGGATATTGAGCGGGAGAGAA
>V300016263_L3_WHPEAkcfEAAARAA-541_1_paired_trimmed_paired_merged_contig_4233
ATGTAAGAGAGAAATGAGAGACTGAAAGATCCACCAAATAATTATTGACAAGCATGAAATTTATATATACATATATGTACTAAGGTTTATACCAGGTTTACACCAGAATAACACCTCTCTCTCTCTCTCTCTCTCTCTCTCTCTACTAACAAGAATTCATACGCATATTTATTTGCTTCTACCGACCACTTGTACAATCATAAAGATGATTGCATGAGATCGATGGAAAGATCTGCAGATGGTTTCCTTCTTCCATGCAGTGGTTGCATAATTTGCATTGTACTCTTTCTACCTCAGATTGATTCAACAGAACCACTTCTGATCCCATGGCAAGCCTTGTTCTTACAGTCAGGAATATCTTCAAACTGTTTCGCCGGCAGCTTCTCCGACAAGGCACCAACGTAAAACACAACGGAATCCGATCCTTTGTCGCGGTGAATCCCGGTAACAGAAACCCAAATAAAAAGCTTCTTCGCTTGAATCCCAGACACATCAGAAACTTCCCCATAACTCAGCTTCCCTCTAATATGCTTGTTGTAGTAAACCAACTGATCAAAGTGCACGTAACACGGGCTTTCGAGAAAGATCTCGAAGCTTCCATCTTCTGTGAGAGAGTAGGATTTTACGTTGTTTGGTAAGAGACCCTTCGGGAGGCCGTACTGGGGGAGGAGGTCATGGACGTCTGCGATTGATTGGGAGGTGTTGGATGAACCATTGGGATTGGGTTTGAGGTCTCTGAGGGACAGAGTGAGATGGGTTTTTGAGAAGAGGGTTAGGAGGAGAAGGTAGAGAGAGATCTGAGCGGAGGCTGATGCCATTGTTGCAGAGCTCTGAGGAAGAAAGGTGGAGCTTGACTTGGGGAAGAACAGAGGGAGAGGGATGCAAGTTTAAGAGAGTTGTGAAGGGTAATATGGGAAGGGAACTTTGTTCAATGATTGGGCTGGGTGGTTGTTGGTAGGTAATTTTAGATGGAAGGAAAGTCCAGTGCACTTCTTAGTTACTAGGGTGAGTTAATGACAATTTTACCCCAGTTCAATTATTGGAAATTGTATCATCCCTGCCCAAGGACAAATGTGAAAGCAAACGACACTGAATAATAGAGCTATCCTACAAGGTT
>V300016263_L3_WHPEAkcfEAAARAA-541_1_paired_trimmed_paired_merged_contig_4234
TTTGTGTTTAAAGGTCCAGTTTTGTCCTTTGAAATATTAAGCTGCTTCAGGTAATTGTAAATTACATTTATTAGGTTACGGATTTGATAGAGTTGAAATGCATTCCCACGTTTTAAGGGAATCTAAAAGTTCAATAGAAGTTTGTACAGGTCAGTCAGTAGGTGCTACCAATTTGAAGATTCGAAAAGGATTAACGTTTGAAACTCCTACAAAGTCGGGAAAGCTTTTCATTGTACAAGTCCTGCCTTCCACGCATCGAGAATTAGTTAGTCGTTGATTAATCTCTCTAATTCGAGTCATTAGCCTCGTGGACGGGACTTTGACGCTCATTCATGTCCAGATTCTATTGAGGTTTCAAAACTAAACGTAAGGCTTATATAACATCTTGACATCCTCTCAACTCGACCATTACCGGTGTAATGAACCAACATCTGTCTCATAAGTACATTGCCAACATGAAGCAAAACCCGCAAATTAAACGAGCACAACACAACTACTTCGCAGCAGCAGCAAGTGCAGATCGAGCTTTTGTGAAAGTGGCTATCAGTGATCCGAGTTGCAACTTATCATTGCACCCAAACGTCAACCTGTACTCTATGTCAGCTAAATCATTAATCAATTTAACTCGAACATCTGCGGGCATCATAATCTTAAAAACGAACATGGTCACTTCTCTTACAATATCTATCAAAGCCAACCCTTTTCTTGCTTTCATGTCAGATATTCGTTTGAAACTCTCAGCAAATGATTCGTTCAAAAGCCAGTAAGATATTTGCTCAATATCTTTGGGCAATGGATTTCCTGTGCAAAGATATACCGCTTCTTCAGTTATCTGCTGTGAAGCCATATGAGTTGACTGCAAAATGTTCAGAGCCTTTCTCATGTCACCATTGCTAAGCCGTACAACTGCCGCTAAGCCACTCGCAGGCACATCAAGCCCTTCAGCTTCTATAACATGTTTGAGTCTCTCCGAGACATGAAACTCCTCAAGTGGAGCAAATCGGAAACGAGTACATCGTGATTGTAATGCTGGAATGATCTTGTTGACATGATTACAAATTAGTGAAAACCTAGTATTCTTTGTGTATTTCTCAATCACCCTTCGCAAAGCAAATTGAGCATCCTTTGTCATAGCATCCGCCTCATCCAGCAATACCATTTTTACAGATGACTTTGCACTATCACCCCCAAACGAGAAACTCTGCGTGCTAGCAAAATCTTGAATCTGTTGTCGCACAACATTGATCCCCCTGTCATCAGATGCATTCAACTCCAGAATCATATTGTGGTACTGCGCTCCATAGAGCTTGCGTGCCACAGCAAGAATAGTTGAAGTTTTGCCAGTACCAGGAGGGCCATATAGTAGGAGGTGCGGCAATCTGTTCTCACTAGTAAGCCTATCAA
>V300016263_L3_WHPEAkcfEAAARAA-541_1_paired_trimmed_paired_merged_contig_4235
TCTCAACTGCCACCGGAATAGCAACGTTCACAATGATGTTGCTCAGCCAAGTTATATTCGAAAAGTATGGATGGGGAGTTGCTGCAAAGATCACGCCTACAGTGCTACTTCTCACTGGAGTTGGTTTCTTCTCTTTGATATTGTTCGGTGGCCCACTTTCACCGGCTATTGCAAGCCTCGGGATGACTCCTCTTCTTGCAGCAGTATATGTGGGTGCTCTGCAAAACATTTTCAGCAAGAGTGCCAAGTACAGCTTGTTTGACCCATGCAAAGAAATGGCATACATTCCCTTGGATGAGGACACCAAGGTTAAAGGAAAGGCGGCCATTGATGTTGTCTGCAACCCATTTTAACCTTCGGATCACTCGCCAACTCAACACCTTACCTCGGGGGAGTACTACTGGTGATTGTTCTTGCATGGCTGGCAGCAGCCAGTTCCCTAGACAAACAGTTCACTGCACTGCGACAGGAGGAAGAGCTCGAGAAGGAGATGGAAAGAGCGGCAGTTAAGATCCCAGTTGTGGCTCAAGAGGGAGGCGGGAACAGTTCTCTTGCCAGCGACTCGGTGCTGAACCCAACAGCCGGAGACTCAACCGGTGGAACTAAACCTCCGCGCAACATGTAACGTGTCGTGTTTGATTTCCAAACAGAAAGAATCAGTGGGGTTGATGAGATCTAGAAGCAAATATTTGGTGAAGTTATTGGTTGGTAGGATCTTAGTTTGCTTTGAAAATAAGCAGCTTATGACTTCTTCAAAGTCCAGTTTTCCATAGATACTGAAATTACATTATCTGTTTAGTTGAAGTTGCTGCTAATATTTTGTAGAAATATTTGATTGAATTTTTACGTCGATGAAATAAACTTGGTTGATTTCTAATCTTATGTGGTATCATTAT
>V300016263_L3_WHPEAkcfEAAARAA-541_1_paired_trimmed_paired_merged_contig_4236
GAATACTTCTGGTGATTGTTCTTGCATGGCTGGCAGCAGCCAGGTCTCTAGACACCCAGTTCACTGCATTGCGAAGGGAGGAAGAGCTCGAGAAGGAGATGGAAAGAGCGGCAGTTAAGATCCCAGTTGTGGCCCAAGAGGGAGGTCGGAATGGTCCTCTTGCCAGCGACTCAGTGCTGAATCCAACAGCCGGAGACTCAACCGGTGGAAAACCTCCGCGCAGAATATGATGTGTCCTGTTTGAGGAAGAACCAGAGGGTTGATGAGATTGAGAAGCAGCAATATTTGGTGAAGTTATTGGTTGGTAGGATCTTAGTTTGCTT
>V300016263_L3_WHPEAkcfEAAARAA-541_1_paired_trimmed_paired_merged_contig_4237
CTATTGATATCATAAGTGGGCTTGCTATTGGACTGGTGATTCTTTGGTTCTGGCTCAGTGTTTACAAATACGTTGACAGTTTTGTAGTCTCGGGACAAAATGTAACATCCTTTTGGGCTGGCCTAAGCTTGATACTGCTTTTTGCTTATCCAACTCCTGAGTTTCCGACTCCAAGTTTTGAGTACCACACAGCCTTCAATGGTGTTGCATTAGGAATTGTATCTGGGGTCCAGCAGACGTACCATCAGTTCCACCATGAAGCCGTTCCACGTGTATTTACATCACAATTAACCGCCCCTGGCTTTATGGGAAGAATGCTTGTGGGAATACCAACCATACTTATCGTGAAGTTCTGTAGCAAAGCTCTTGCTAAATGGATTCTTCCAGTGCTAGCCAACACCTTGGGTATCCCAATAAGATCAACCACTTACATCGCGTCGCTAAGGGGATCAGATGATGGCAAAAAATCAGATGGCTTGAAGCAATCAGGTTATGTCCAAAAACTGTTCTTTTTCTCCGGCCAAGAATCGTTTGACGTTGATACTGGTAT
>V300016263_L3_WHPEAkcfEAAARAA-541_1_paired_trimmed_paired_merged_contig_4238
CTTTCCGTCTCGACTGCCCGTCACCTGCTGACTATCAAGGTATTATTTCAACTCGTAAAAATGAAACAACACTATCACATTTATACGATATCGAAACAACAGAGTTGCAGTTGAATGTTCATAAAAGGGCACTACACCATATCATCCCACAACCAGAGTGATTATTATATGTCCCATCTCTTTTTAACCCGGAACATCAAAGCCGATGATCGAATGTCATCTTGCGGCACTTGGAGCATGAATTGAACTTTCATCTTCAACGGGGCCGTCTTTGCTTTCCCACCTTCATCTCCAACCCAAAGAGATGCCCAGCCAAGGCGCACCTCTGAGTCGTAACCAGCTTTAAGTTTCAAGTCCTTGCCGTATGTGTGCTTGTATACCGCGCTCCAGTAGTTGGAATCAAAATTGTACCAGTAGCTCAACTTGTCTGAAGGACTAAACCGACGCTTAAAAGCAAATGACAAAGCATTGGAAGGCAGAGAAAGGGTTGGGATAAAAGACATCTCCTCATCCTTGTATGAATATCGCAACTTCAAATCTTCATCCGCATATTGAGCAGTACACAACCCATTCAAAATTTGGCTTTTTGCAATTCCATTAATCGATAAAATTCTCTTCGCCTCCTCTTCTTCTTTCTCCTCCACAGAAACTTCACCCAGTGGGAACTTTAGGGTAGCTTTCGGCATACCAACATAAGGAACAGGAGAAGAGAGCTCAAGTGCATAGCCAGGGTCAGCAAGCTTCGCGACCACGGTTGCCTCTCCTTCTTGTGCCTGGAGATGATGGGTAGCACGGAAATGCAATCTCCGGCCAACATCGACGGAGCCGTTGAGGAGGGTAGATTGATCTTCAAAGTTGTGGTGAACGGAGAGGTTCTTGGAGACGAATGTCAACTGCGGCGGAGAGAGTTCGCCCTTGTGGTTGTTGCTGAAGGAGAGCTTCAGCTTGGCGAGGCTGTCCAGCAGCTTGCAAGAGACCTTGTGGAAGAA
>V300016263_L3_WHPEAkcfEAAARAA-541_1_paired_trimmed_paired_merged_contig_4239
TAATTCCATGACCTATGATCTTCTGAACTTTTTCTCTCATTTTATCTTTCTCAGCCCCTTCAATTTCAGCAACTTTCGCCATTGAGTCAACACGAACACGTGCCCCATAAATCTTCACTTTGTCTGTGTCCATTGCTGTATTTGCAACCAAAATGTTTGCATTCTCTATGCGCTTCGGCTGACCAAGACCTATTTTCTTGTCAAGAATAAATCCTTCATCTAAAAATGAGTCTATAAGTGATCCACCGGGCTTCTTTATAATTTGGATGGCCTCTAAGTTGGTGCTCCCCTTTAGGCGCATCACAGCATCAACTGCTAGCTGTGCAAAATGTTCCTTATCCTGAGAAAGAATTTTGGAGCTCAAAGTAGTCATTGCGATCTTCATTAGGTCTGACTTAAATTTCTCAGAATCAGCCTTGTTATCCACAACCTTATGCAATAAAGCATCACGAGCACATTCAGCTGCCATCCGATAACCTGAAATGATTGTCATTGGGTGAATCTTTGATGCAACCAGCTTTTCAGCCTCCCTTAAGAGTTCCCCCGCCAAAACAACAACCGAAGTTGTCCCATCACCAACTTCATCATCTTGAACTTTTGAAATATCGACAAGAACTTTGGCAGCTGCATTGTCAATATGCAGGGACTTTAAGATGGTGGCCCCATCATTAGTAACAGTAACCTCATGACCTCTTCCTGTTGATTGAAGAATTTTATCCATTCCCTTTGGTCCCAAGGTCGTCTTTACCAAGTCAGCAATTGCCATTGCACCCACAAATGAAGCCAGTCTTGCACGCTCTCCTTTCTCCTCACTAGCTTCATCTTTGAAAATTCTTTCCACCGCCATGGAATCGAGATATGAAACGACTTCGCCTGAAGAAAATCTGATCTTACAGAAGAGAAAGCGAAGATGGAGACGGTGAACGGAGAATCGAAGACTCTGGATCCCGCCCAAAATAACTGGTTTCGGCGTCGAGGGTTTTAAGACTCTGAACCGGCAGCACTGGAGTAGAACAGAAGTAGTGAGAAGAACCGGATGTGTAGCCTCCTCTAGGTTGCTCGATTTTTGAAAATGTGATGCATCAGAACAAGGGCTATGGAACGAACGGTTGGATTGAAAGGGGAGGGTGGGCCAGCGTGATTTCTAGCCGGTGATTTGAAATGATAAGTACCAAAAGCCCTAGCGAGTTATATATAAGGTCGCACGGGAACTCTTTATGTAGTCGCGCGAAGTCGCAGGAAGGCCCCATTGCTTGTTCTCTTAT
>V300016263_L3_WHPEAkcfEAAARAA-541_1_paired_trimmed_paired_merged_contig_4240
TTAAAGCAAGAGAAAAATAAGATTTCTCTGAGTTTTGGTGAAGTCCAGCACAGTCCCACTAAAAAGGGAAATGACACGAAAAGAAAGGCTGGGGTTCTGATTATTGGAGCAGGCCGGGTCTGCCAGCCAGCTGCTGAGATGTTAGCATCAATTAGCGGAATGTCATCCCACGAATGGTACAAAACATGCTTTGAAGATGAATTCGAAGAGATTAATGATGTGCAAGTTACTGTTGCATCTCTCTACCTAAAGGATGCTGAAGAGATCACTGAAGGTATTCCAAATACAACTGCAGTTCAACTTGATATTTCTGACACTGGCAGTCTGCATAGGTATATATCGGAGGCTGAACTTGTTATAAGTTTACTGCCGGCTTTTTGCCACGTTACTGTAGCAAATGCATGTATTGAGCTTAAAAAGCATCTTGTCACTGCTAGCTATGTTGATGAATCCATGTCAAAACTGGATGAGAAGGCAAAGAGTGCTGGTATTACGATTCTTGGTGAGATGGGCTTGGACCCTGGGATAGATCATATGATGGCGATGAAGATGATCAACCAAGCACACTTTCGGAAGGGGAAAATAAGGTCTTTCACTTCTTACTGTGGTGGACTGCCATCCCCAGCTGCAGCAAACAATCCGTTAGCATATAAATTCAGTTGGAGTCCTGCAGGAGCTATTCAATCTGGACGTAATCCTGCCACGTACAAATTTAACGGCAAAATTGTAGAAGTTGATGGGAAGGATCTTTATGATTCAGCTGCGAAATATCGGGTTCCAGACCTTCCAGCTTTCTCGTTAGAATGCCTTCCAAATCGTAACTCCCTAGTTTATGGGGACTTGTATGGAATAGGACATGAAGCATCAACAGTCTTTCGTGGAACTCTTCGATATGAAGGGTTTGGAAGGATGCAAAGAGACCCACATTCAGGAAATTTTTGTCTGAACTCCTCAAAATGAAAACTGAAGATCTGGACAGACCTCTGATCGGAGAGAAAATCATCCCCGAAAGGATTGTCACGCTCGGATACTGCAAAGAGCAAGGAGCTGCTGTGAGGGCAGCTAAGACTATCGTATTTCTGGGACTTCACGAGCAGAAAGAGATCCCCGCCTCTTGCAAAAGCGCATTTGACGTTGTTTGTCTTCGGATGGAAGAGAGATTAGCATACTCCAGCACGGAACAGGATATGGTGCTTTTGCATCATGAAGTGGAGGTTGAGTTCCCGGATGGACTTCGAGAGAAGCATACAGGCACCCTACTGGAATTCGGGAAAATGAAGAGTGGTAAAATGATCACCGCCATGGCGTCCACTGTTGGAGTACCGGCAGCCATTGGAGCTCTGCTCTTACTTGGAAACAAGATCAAAACCAGAGGCGTCTTGAGACCTATCGAACCAGAAGTATACGTCCCAGCAATGGATATGCTACAAGCATATGGAATCAAGTTAATGGAGAAGATCGAGTGATCCGAACTATCTCCCTTCGTCCTTCCTCACAAATATCGACTGACCCAACTTGAAACTCGACGCGCTACTGCCTGGTATCGCTCGGGCGCAAGGGAGCACAGATATTTGAAACGAAGTGTTTGATGTAAATTATGTGACAGGGCTCCAGTGAGAAGTTTGCAGTGCCTTTTTTTTTCTTAAGTCGCGGAAAATGGCGTTTGCAAATGGGAGGGGCTTACTGTTCCTACTTGGTGTAAGAAAAATAACGATGCGAACAATGAATTTGACACAGTTTATCAGATCAAAATTCTATAATACTTAAGAAAAAAAAAGGCA
>V300016263_L3_WHPEAkcfEAAARAA-541_1_paired_trimmed_paired_merged_contig_4241
GAGAAGAAAATCTGAGAATTGTAAACCCTTATTCTCTCTCTTACTCTCTCACTGTGTTTGCTGCGATGTCGAAGAACGATTCGACTTCGAAAGGCTCGGGAATCGGCGCCGCCGGCTCCATGGAGGAGCTGAAGAAGATCTTCAACAAGTTCGACAAGAACGGCGACGGCAGGATCTCCTGCGACGAGCTCAGGGGCATTTTCGGCGAGCTCGGCTCCGAGACGGCCTCCCTGGAGGAGGTGGAGCGCATTATGGCGGAGTTCGACAAGGACGGCGACGGCCACATTGACATCGCGGAGTTCGCCGAGATCATCAATGGCGGATCCACCAAGGAGCTTCGCGACGCGTTCGACCTATACGATCTTGACAAGAACGGGCTGATCTCCAAAAGTGAGCTGCACGAGGTGCTGAAGCGGCTGGGGCAGAAGTGCTCGCTCAAGGAGTGCGCGAAGATGATCGGCTCCGTCGACGCCGACGGCGATGGCCACGTCAACTTCGCCGAGTTCAAGAAGATGATGACTCGAAACTAAAAGCGATCGAAGCGATTGGATTGGTGATATATTGTGCAAGTGGGTGGCCGTAACAAAAGGTTGGGTGGCGTTAATGATAATTGGAAGGCGTTGTCGTGTTTGGGATGGCGAGTAGTCGTTGTACCGAATATAATACGCATATGGTCATGTGGTCATAGCTGACCTCGACGCGGAATTGGGCTTCTGATGCTGGTCCCATGGGTGGTGGATACTGGATGTCGTGTTTAACTAATTGTATGCCCCATCATATATATGTGAATGCGATTGCTCTATTGTCGGGAAAGAATTATTTTCCACAAACTTTAATAAAGATAAAGTTAAAAAGTACTTAAGACTTTGGACTTGGATGAACTTGCGAAAATCGTGCGACGTAGGAGAGCAAATCACGGAAGGACTAGAATGAACATGAAATTTTCATGTCTGATCCTCTCGAAACGGAAAAAAAAAAAACAATTTCATGTACCTTGTATATAACTTGAATTTATAGGGTTATCCATTCCAGTCCAATCCTAGACACCGTGGTTTAAATAAAACGTTTCGAGCATATTGATAACTGCTTTCATCTCCAAGTGGTGTAGTACATTGAAAGCAGGATGTTGGTGCCTGCTAATCAACCAGCTTATATAATCTTAATCCTAAAGTTTGGCTGAGCTCTATTCCACTCCATTCCATTGAGTTTTTGCCTCAGCTTCTAATCAAAACATGGTGACTTCTACACAAAACAGAAATGCAACAACTCCGGCACGGATCTCTGATTAGGCCGTTTCTGGCAATTCAAAATTCCAAACAACAACTCAAACAAGATACCATTGTCGCGAGCAGTCAATTCCATCAGCACCTCCGCCCGAAACCTTACTCTAATTTGCCTTCCATCTAATTCAGAACCCAAATTCGATCTATTCCTCTACCTGCCTAACACCCTAAAATAACCAAAGCTTGAATTGGTGAGGAAATAGGATCCGCAAAAGGTAGAAACAAGAGGTTTCTCAAAGTTTACTGATCGGAATAAGTTTCGTCTCTTACTCCTACAACAAAGCCTCTAGTTCAGCTCCTCGCCCTCGCCGCAGCTCTAAATTCCATAAACACCAAAGAAAAAAGCCGTCTAGTTTTTGCTATAAGCGGTTTCTAATCTGTCTATCAAATTTAAAACAACAACGAGGCCTCATACCACTAAGTGGCGTCAGCTATATGAATCTTAGAACGCTACTGGTTCGTTTTTGTTCATATCACACAAATATAACAGCACAACAGACGGTGTAAGCATTCGCAAATTATGTTCTACCTAACATTTACTACACTGGAATTGGATTGGGCAAAAACCCCCAAAAATCAGGTAGTAATTGTCATAAACACACTACAATTACAAACCGAGAAATACAAAAAAATTATAAAAAAAAAAAAGAAAAAAAATAAAGAGAGAGCAGAGCTTACAAAATTACAAAGCGAAGCCTTTCAAGTACTCAGGATCGCGCTTAGCCCTCTCCTGAAACTTCTTGAACCACCGGTCCAAGATATCCATCGGCACCACCAGCTTGCTCCCATCCACGCCGCAAAACGACTGCATGAAATTGAACAGATTCTCCCCAACCTTCATCGCCAACCTCTCGATTCGCTTCTCGGCGGTGACGTCCAGCGACGGCAGCGTCGCCAGGTCCTCCACCGACACGCCGATTTTGGCCGACAGCGGCGCCGCGTCGGCTGTGAGCTGCAGCTGCCCCCCCGGCTGTGGCCACGGAAGAGCAAGCACTGCCGACGGCCTAGCCACGGTGACGGCGCCGCAGAAGAAGAAGGCAGAGCCCGGGGACTGGATGTAGACGGCTAGGGCTTTGTCCGGCGGGAGTGTGAAGTTGTTTAAGAGAAATATGCAGACCTCCCGGACTTGATCGTACGCCTCCCCGACGAAGGTGTTCATGTCGAGAATCCAGTGGAAGGTGTCGATTTGGGAGAAGGAGGAGATGTCCATTGGGAAGCTGCGATTCGGGAAGACGACTCCGAACATTTTCTCGACTCTGTTATGATGAAAGAGGAGGCTGTAGATGCGGATAGTTGCGAGAGATTGTGAGAATGTTTGAATAATTGAGTGCGTGCTGTGGTTTAACGGTGGGGATTAGAAGGGAGGAGAAGCATCCAGAACAATCTAGAAGAGTTGAGTGGAAAGGTTTGATGATTCTTGTCATGTGTACAAAGGTTTGATTTTATTTATTTCCAATTACTGCTATTTTGTAGTCTTATAAAATTTTCTTA
>V300016263_L3_WHPEAkcfEAAARAA-541_1_paired_trimmed_paired_merged_contig_4242
TTTTTAAAGCCATGAATTATTAAACAAAAGATCAATAACAATCAAATTTTATCAACGAATAGTTCCATATAAAGTGAAATTCACATATAATAGAGTAACTCATAGATGATGACAACATCTAGCCAGCTATTTGTAGAATATAGCCAGCATTGTCACATGATAACCCAACTGAAACAAGAAATCATCTGATTAAGGTCGCGGTGCACTTAGTAACTTCTTTTTTTATTTTTTTATTTTTATTTAATAGGAAGCTGTAGATCTCTAATTTTTTGTGTGAGCGGTACTGATCGTCAGAGGCTGAAACCCATGCACAAGACTTGCTTGCCAAACTTTGTCGATATTGGACATGGTGTAACCACAATCATGCTCCTTCCAACCTTCCAAGGCATGCACTATTCCTGCTACTCGCCATGCACTCATCACCCTTCTTGGCAACCAGTTCTCGCAAGCGTGAACATTCTCAAGAGATGTGGGAGTCTTCATTGCTGGAGTGTAGTGATAGAAGCAGTCCTTGCGCAATTTTTTGGGTGGGAATTGTGAGAAGGGAACAAATAATGTTCCTCTTGGTGCACTCATCTGTTCTTTCTCGATCATTCCATCACCCACTAACCATATCTTTTGGGCATTGCTTTTTGCAACAACCAAATTACTTTCAGTGCCTAGTGATTTGGTGAGCTTCAAATACTCAGCCTGGTATAACACACCTACCTGGACACCCTTCTGGCTCAAAGCAAAGGCAATGGCATAAGCAACCTTTGTGAGTTTGCCTCTAAGAACAACTTGGGTTGTCCCTTTTGGAATGCTGTCTAAGATTACTGCCACAGCCAAGCTACTTCCATCCACCACCTTGATTTTGAGATGTGGATGCCTTTGAACGTAGAGACCGCCATTTCTATTCAACTCCTCACCCTGGTTCAAGAGACCTAGGCTTAAAACCTTGACACCCTTTTCCTCTGCTTCAAGTATGGCGTCCTCAATCAAACCATTGATAGCTTCATTTTGCCATTGCATAAAGTATTGCAAACTGTACTTGGGAATGGCCCAAGTCTGTAATCTGAGCTTGTCAAAGCGGTGCCTGTCGACAACAAATGTACGGCCGTGGATCCAAGTTATCATCATAGACCACAATGTCACAGGCCACATCAGCCACAAGTACCACGTCCTTGTGTAGGGCCTAGAGGCTAAGGCAGCAAATCCTAGGGGTAGATGAAAGATGGACTCGGGTGTGGTTAGATGGGTTAGATGGAGGACATCTGGCGATTCCTCCTCCCTCTTGAGTGAAGTATCATAGAGTGAATCGCTTGATTTGTCCATGGTGCCATATACGTAGTCGTAGATTGGCATGAAGAGACAGTAATTGGTCCTGAAATGCGTGTGGTGCAAAGAATGGTACGATGGGGTGTAAAGGAGATACTTGAGAGGAGGGAAAATGGTGAAGAGCCACTTTGGAATGAGCTCAACATTGCAATGTCCCATGTTGTTCATAAAGTCGATATAACTTACATAACCAGCAAAGCTTACGATAGAAGATGTCCCGGTGTATATAGTTGTCAACATTGGTATAGCAAAGAGTATGAAATATGAGATGTGCTCCGCAAATGGGTGAATCACAGAAGTGATTGGCTCAGTGACAATGGAGGAATGGTGATGTGAATGGTAGCGAGAGTATAGGAAATGGTGGTGAAGTGCTCTGTGGAGCCAGTAGTAGAGAAACTCCACTGGACCGGCATGAAGTAGAATCGTTAGAATAATTCCATCTGTCCTCCAATATGGCAGGTTTGCAGCCCCAGGTAAGTGTCTGCTCCCCAGATAGAATAGAATTCCATTGAACAATATTTGATCATCCC
>V300016263_L3_WHPEAkcfEAAARAA-541_1_paired_trimmed_paired_merged_contig_4243
GTTTCTTTGAAACCTGTCATTACACTAGGAATGAACTGACCGGAAACACCCATCATGAGCCCTATACCTGGAGTAAAAGGAAGTTTCTACGCCGCTACACAGCTTTGTCTTGGCAAATTACTTGCCAGTGGATAAATCATCTGGCTTGGATAAAAACTTGAAAAGCGAAAAAGAACTAGAAACTTCGCAGTTAAAAGGATTAATCAATAACTTTGTACCTTCAAGCGAATGAAATGCGAATATTTGTGACATATAAAAGTACGTAGGCACAATGCACTTTGCAGTATTGTACTGCACCCTGGACGGTGGCGGAGTAAAGCAATATATCTGAATGTTTGGTAAAATCACAAATACTTGACCATACCACGACCCTCCACGCTTAATCTTGTGGCCTGTAGCTGCTTCTTCTTTGGTGCTTTCAACTGCTGCAACTTCCTATTCATCTTCATACGGTGCTGATCTTGTATCCCTTGTTTAGCACGGGCCCTAAT
>V300016263_L3_WHPEAkcfEAAARAA-541_1_paired_trimmed_paired_merged_contig_4244
ATGGTTTTCATAATTAAAACCATTAGCTTTTGACCTTGGATTTGAGATCCCAATTCTCAACTTGCACCACCACATGTTGAAATGTTTAAGTCTCTCTCTCTCTCTCTCATCTTCACAAACGAGTTGCAAAAATTCACTGTTCAATCTCTCTCTCTCTCTTCCCTCATCTTCACAAAGACGCAGAAATTCACCGGAGCTTTGCTGCTATGTACGAGATCGGAAGTTGTAGATCTGGTTGCAAAAATTACAGCGAGATTCAAACCGCCTAGACGGCTGCCTAGCCTGCCTAAGGTGACTAGCGAGCGCCTAGGCGGCCGCCTAAGTCCTTCCCGCCTAATTGAACGTTTTGGTCTAAATTGGGTCCGAGCTCCGCTGCCCAGCGCCTAGGTGCTGCCTAAGCCGATTTTTAGAACACTAATGACAACAGATATGGAATTTAGTAATGGTGGAGATCAAACTCCCAACGGATCATATAGATGAAAGAGAGAGGAAGCAACATGGGTCATACATGAATATGTACAGTTTTCCTTCTTCAACTAAAGCATTTAAATTCCTCTAATCTTCACCTTTCATAACCATAAAAACAACAATCCCAGATTTTGGGTTGAACAACCAGTCATGGATATCCCACATCAAATCCAAATAAGAGGAATAAACAACTTAAAAAGTAGCAACATTGCTACTTGCTAGTCTTCCTACATGATCTAAGAATACAATTAATTAAATAGATATAGGGTCACATTGACCATAAAGTATTACTTGCAACTCAAAAACTAAAAATAAGAGAGAGACTTGGCGGAAAACTCGAAATCCCTCACCGAAAAAACTCAATGCGCAATTAGATCATCAGGTTTCATGTCATATTGCATTTCGTTTAAGAAAACCTTCTCGCAGTTTGTCGTTCAAAAACTCCACATCAAACTTGAGAGTCCAACAGGGCTAAATGTGTCAAAACCTTCTCCATATTCAACTTCAATTGCCAGAGAATGTGTGGAGCCGATGAGTCGGTGGCGGTGACAGTCGACATAGCGCGAGTTGTTCTCGACTGCTATAAGTTGACTCAGAGCGGATTCGTCAGGTTTTTTGGTGGCGGTCCACCACGGGCTCTCATACTCGGCCATCTTCGTTTGTAGGCGAGAAAGAAAGCTCTCCAGATTTTGTGAACTCGAGGCCTAAAATGGAGGCCATGGTTGAGAGAAGTTGGATGAGTGATGGCTAGGGTTCAAAGAAATTGAACGGCTAGAGTTTTTTTTTTTTTTTTAGAGAAAAAGAATTAGAAACTTTGCAGTTCAAAAAGATTAATCAACAACTTTGTCCCTCAAGCGCAAGAAACATGAATATTATGAAATATAAGTATGTAGGCAGAATGCAATTTGCACAACTGTATTGGACCCTGGACAGTGGCGGAGTACACCAACATATCTGAATGTTGGGTAAAATCACAAATACTTGACCATACCACGACCCTCCACGCTTAATTTTGTGGCCTGAAGCTGCTTCTTCTTTGGTGCTTTCAACTGCTGTAACTTCCTATTCATCTTCATTCGGCGCTGATCTTGTATCCCTTGTTTAGCACGGGCTCTAATTTCATCAGGATCAATCCTGGATTGTGGGCGCACCAAAAAGTCCATCGGTGTCGCTTCTGGTCTTGAGGCATGTTGCCGAGAAGATGATTGGCCAGATTTTCTTTCCCTTGAAAATTCATCCACATCATCTCTAGATTCCATTCCTGTGCCATTACTCACTGGCTTTTTCATTGTTGGCCTTCTAAATGGAACCCTCTCATCGTCAACGTTTCTCATATCCTCAAACCTTGTACTTTTATTAAATATAGGTCGACTCCATTTGTCAACCAATTCCTTCGCAAGTTTTCTGTTGGAAGTTGTTTCTTCATCAGATTTTGATAAAAACATGATGACCTTTCCAAGGCCACTCTTTTTCAGTTGTTCTCTTCTATCATACTGCTCTAGATCTATAGGGAAATCAGTCAAAATCTGTAAAATTGCTGCACGTATATTTATGTTCGGTAAACTTCCATCTGGAAGAGGTTCAAGCCAATTCTTCAGTAGAGTTAACACTCCATGATCTAAAAACTCTTGTTGAAGCTGCTTCTTTGACAGGACGTCTGTAAGAAGAGGCAACTTCTTGAGCTTATTAATGGCAGGTTTCCCCTGTCTATTTAAATCTGCATCCTCTTCAGCTGTTACCTCGAGCTCAGCCATAACTTTCTCAACCAGGAATGCTACTTCTGCAGGACTTTTTTCATTCTTCTTCCTTTTCTTACCCATCTTAAACATATCCTTAATTTCATCATCTTCCTCACCCTCTTCAGCCTGAGGATGGTGACTAGGAGAACGTGGTTC
>V300016263_L3_WHPEAkcfEAAARAA-541_1_paired_trimmed_paired_merged_contig_4245
GCTGGTAGTGACATTTCCACCCAAGTTTGTCTTTCACGTTGGAGATGCTGTTAGGTTTTTGTTACCGACACGGAGTCGAAAACTCGGGTCGGACTTGCCCACTTTAAAACAAAAGCCAGAAAGCCTGGAACATTGAAGCACATTTCTCTTTGCCTGTTCTACAAGCCAATAAACTCTGCAAAAACCCGAACCTCCGTTACTCACCGATCTTCGAAGCTCCAAACCTTTTCCGCCATGCTTAACGTGAGTGTAAAATGGCAAAAGGAGCTGTTGAAAGCTGTGGAAATTGATACTACTCAGCCACCTTATGTATTTAAATGCCAACTATACGACTTAACAGGGGTACCTCCTGAAAGACAGAAGATAATGGTTAAAGGTGGTTTATTGAAGGATGATGCAGACTGGTCGACTCTAGGAGTAAAAGACGGTCAAAAATTGATGATGATGGGGACAGCAGATGAGGTTGTCAAGGCTCCAGAGAAGGCAATTGTATTTGCAGAAGATCTCCCAGAAGAAGAACAAGCTCTTCACTTGGGTTATGGTGCTGGTCTATTTAACTTGGGAAACACCTGCTATATGAACTCCACCATACAATGTCTGCATTCTGTTCCAGAGTTGAAATCAGCTTTGATCAAGTATTCACATTCTGGAAGAAGCAATGATGTGGATCAGACTTCTCATATGTTGACTATTACAACTCGTGATTTATTTAGTGAACTGGATAAAAGTGTCAAGGCTGTGGCACCCATGCAATTTTGGATGGTATTGCGCAAAAAGTATCCTCAATTTGGTCAGCAGCATAATGGTACCTTCATGCAACAGGATGCTGAAGAATGTTGGTCACAGCTTTTATACACCCTTTCTCAATCTCTAAGATCGTCCGGTTCTAGTGAAAGTCCAGACTCTGTTAAAGCACTTTTTGGCATTGAACTTGTTAGCAGGGTGCACTGCATAGAAAGTGGGGAAGAAAGCTCAGAAGCAGAGTCAGTTTATTCTCTGAAGTGCCACATATCACATGAGGTGAACCATTTGCATGAAGGGTTAAAACATGGTTTAAAATCAGAACTGGAAAAAAATTCTCCTTCCTTGGGGCGTAGTGCCATGTATGTCAAGGAGTCTCTTATCAATGGCCTTCCAAGGTACCTGACCATTCAGTTTGTACGTTTTTTCTGGAAGAGGGAATCAAATCAGAAGGCCA
>V300016263_L3_WHPEAkcfEAAARAA-541_1_paired_trimmed_paired_merged_contig_4246
TGTAATTCAAAACTCGATTCTTGCCATTCATACGGCATCATAATCCAACAAGTTTCATAACACAGCAGCTAATTCGTTCAAAGATTCCGACTCCATCCCACAAACACACGAAAAACTGCTACCTAAGGCGCAAAACCTCACAAATCGCCAACTGCCAAGGACATTATTTAGTAAATTCGGACAAATTCACACGCGCAGTGAATGGTACACGTAACACCCAGAATGGCAGACCAGTGAAATAATATAGCCAATAATATTGAGACAACATATGTACATGTCAAAGCTAAAGAAAATGCAAACCATTTTCACTCTGACATCATCTGATTTTTGGTATACAAATTGACAATCTGTAACCTATAATAATAGCACTATTCTATTCCCTCACTTCTATTACATAACTACCATTTCCAGATTATTCATACTACAGTTTTGGATAGAATACATCATCTACGCAAACATATNNNNNNNNNNNNNNNNNNNNNNNNNNNTTCCGGCGCACCTTAACCAGGTTTGGGAGGATATTGATGCCCAGATAGCTGAAGTCCATCTATCATCTAATCATATGGCCCTCGGTTCATGGTGCTAATTTGAGTTCCGAGACTAGCCAACCTTATTGATGAACTTCAGATAAAGGAATCTAATGCCTATCACTCCCTAGGCCTGGCAAGCCATAGAGAACTGAGGGCTCGAAGACGTGAAAAATAATCGTTTATTGCAAGGAGTGCACGAGCTGATTGCCGAGTCGTCAGTATACGATGCATTTGTTGCAATGTTTGTTGCCGAAGATTATCAGCCTGGCGGAGGAACCCATCAAGGGTTCCTAGCTTTCCCATGGCCATGGCCATTTGACCCATATAGTTTGCTACATTCCCAGATGATCCTGATGGCGCAGGTGACCCACTTGCCAAGGTCTCAGACAGGGATTGCTGCAATGCCTCCATCCCTTGTGACAGAGCATCTTCAGCCTGCTGGGATGATTGCTGCAGGTTATAAATACCTACCAATTGCTGCTCCGTTAAGGGTTCCAATTGACTCACCAGAAGCTTAAGGAGCTCAGATGAGCGGAAGCCGCCAATCCACATGAAACACCTTTCAGCTGGTGTTTTCCACATTCCTGATAAGATGTGGAAAACATCAGCTTTTGCTGCAGTTCCCTTTAGTCTAAAAATGTCATCGTAGTGCGCAATGACGTTATCAATAACAGTACGAAGTTCAGTGTCACCCGCATGTGAATTAACGGCAGCCCTCAACTCATTTATTTGCCTGTTGTGCTCTTCTAGCCACCTTGCATATTCCACATCAAATGCCAAAGCACCATTTCCATTCATTGAATGTGATTGATCTCCAGAGCTTGAAATGAATATTCCCTGCTGACGGGCTCGCTGAAGCTCTTGCTCGAGCTGAGTTAATTTCAGCCGACTACTCTCAAGTTGTTGTACATATGCTTTTTTCCGTAATCTGCTTTTCCTGGCAGCTTCACGATTTTGAGCAAGTCTACGCAATGTCTTTTGATCCCCAGATTTTTCTTTTGACCTGTCACTGGAATCAGAAGCTAGAAGAGCAGTCATTTGATTCCCTTCAATCTTCTGATTTTTATCTTCTGTGTCATCTGTTGAAGTATCAGTCCTGGGGCTTCCATCTGCCATATTGGACTCCCCCCAGTTCTCATGATTGCTACGTGACACAGAGAGCAAATTTGGCTGTGGCTCTTTTTGCAGTGGCATAAGCTTGTTTAAACCACCA
>V300016263_L3_WHPEAkcfEAAARAA-541_1_paired_trimmed_paired_merged_contig_4247
GAGTAGCAGTTGCTGTATTTGGCACTGGGCTTTTATATCTCAAGTGGTTAAGCGCTTAGCTTTGAACCCGAAGTTTTTAAAGGCAGAAAAAACAAGGAGGGAATCCAAAGATGTCTGTGTCAAGTAAAATTACAAACTCATGGATCGTTTGTGGACTACTGTTACTTCTTTTTCTGGGAGATGGAGGACCGAACTACTAGGGCAAGCGTGAAAAATAAGCCGGCAGCTGTGAGGAGCACCTTCCAGCCTTTGAGGCCGCAATTGTTATTGGCATCCCTCGTCCTTCCAATTGTGTAATCAGACGGACTTGGAAGTGTTTGGATGGAGTATAATTCATTGCAATACAACGACATAGCATACCTGTGTCTTCTTCATCACTGTCCNAAATGTCCGCGGAAACATACCAATGTCTTCTTCATCAGTGTCCATGATGAGGTGATATAAAATACTCCGCGGAAATTTCATAATCTTTTTAACATATTCTTTACTGTAACCAAGGAAGTATATTCCTGGTATATGCTCATGCATGGACAAATCTCCACTGATGACAAATGGATAATTAGGATCTGATTTGGTGTTGTGTTGGGTACTTATCATTATATTATTCTGGTGTTCTTGCACAAGCTCGACACCAAACTCCTTTATTTGAATCAACTCATCGGCCACTACAGAAACCACCACTCGATCTTCACATTGTAATATTGTTTTGTTCTCCATCTTCCAATGGCTCAACCAT
>V300016263_L3_WHPEAkcfEAAARAA-541_1_paired_trimmed_paired_merged_contig_4248
TGATGTTAGCAACAGCCCCATCATCTTCAACCCCTTGATAGTTGACCCTTTGCAAGCGAAATCCAACGGTCCTCAATCACTCAACTTATTTTGTTGTATCAAATTAAACGATCAAATATGTGCCCGCATTGAGTGATTGCATGTATTCAAGAAAAATTGTTTTGCAGGCTGTGCTTTTTATTGCTTAGGATTCAAGCCACATACCAATCTCAGGACGGCATTTCTGAGCCAACAAAACAATGGTTGCCGCGATAAGGAGCTCCTGAGCTGGTACCTCA
>V300016263_L3_WHPEAkcfEAAARAA-541_1_paired_trimmed_paired_merged_contig_4249
CGATTGCTTTAATCACGAGATCATAGAAATTATATGCATTAGGTACAAATACAATGTGTTTCCAAACAATCTACAAACTTGTATGTTTAGCATGCTGACTTGTAAAAATGGATGAAACCAGAATATGATATGAAATTTTGTGTCACAAAACAGAACACTCTCTCTCTCTATCTCTCTCTCTCTGCAACCCAAAACTCAGAGAGGAAAGGCATTTGCATGTTGAACTTAGTTCGGCGGCCTGTAATAGCCGTAGACTCCATAGAAAGTCTGTGCGAAAGTGAGAAACAACAACACGACAGCGGCGATGAAGGAGAGGATGGCCCATGGATTGCTGAAGTAGTTGTGTTTTAAGCTGGCGCGCCAAGCGTTCCACCTGTGGTCGTAGTAGCGGTTCACATCCGCTGACAGTCGGGAGAGATAACTGTCGTTGATATCGAAAACCACCTCTTGACATAGGCGGTTAAAGAGGTCAGCGACCTCATCGTCGCTGCCAAGCCAATGCTCAATTATTCCACAATAATGGAGGTACCCTACATCATGTGGAGAGTTGATCAAGTTGTCCATGAAGATCACGTAGGATGTTATGTCATTGCTGCAATCCAGATGACACTGCTCGAACGCAATCAGATTGAGGAAGAGAGACTTGGTACCATCATGGATCAAGAGCCTGGGAATTTTAAGAATCCCATTCTCGAATTTCACGTCCCAAAACCTATCCGTCTTCCTTTTCTTGAACTTGATCCCAGCCTCCCGTAGCTCCGTAACGCAATGAATCAACTGCTGCCTCCGTTTATCTGCAACCCGATTTGAGTGTGACCATCTCTTGATCCAAACTCTCGGCACAGCCTGAAGCCCCGTGCGCAATAGACTTCGCCTGAACACGTCAAGACAATGAAGGCCACCTTGTTCAGACAGCGGATCAAAGGTGGTTGCGTATGCAAGTGATGACTCGAGTTTGTTCCTATCGCTCTTTGTCAATGGCTCGTCAGTTGGCATCAATGGATCGAAAAACCGAAGTGCTAGCTTAGCTACAAGTCCTTTCTGCTCAGGATCTCCCAACTGCAGCCCTAATAACCGATCAAGAATGAAAAGCGGAAGCTGATTCTCAAGCATGATCATGTCCCTCTGAATCGAATGCATTGTGCCACGCATTGCAAATATGGGATCATTTCGAGGGTAACCTAGTTGCTTAAATCCCTCACCAACGCCGCGAAACAGCTCGAGCACAAAACAACCGTCAAGCACCATCATTTCGACGAACTCATTGCTGCTGAGCCCCATTGCAGCTGGCCCTTCATAGCAAGCTCGAGCCTTTTCTTCAACTTCTTTTATAGAATTAAGATACAGCTCTATGCACTGGTTTGTCCGCTTCAGCATCCGATGAAGCGACCGCCATTTGTGGCGGTCCATTTGGCGAAGACGCCTCTTGCCGTGATGGTAAGGCCCCAAGGACACAATCTGAGGCACAATGGCTTTATCATCACCTTCTCTCAAGTAATGTGGGACTTTGTAAATGCAGTGCTTTGCCCACGAACTCGCCGCGTCGTCCTGGCCGGCCTGATCAAGTTTGTCTTTGATGTTGATCATCCACTCGGATTCCGGCGACTTGGGTCCCTCTTCAAATTTCTGATCACAACCATTTTGGATCACAATTTGGAGTGGCTCAGATGGTTGCTGCTGCTGATGATGAACATGTTGCTGTGGCAGTTCAATTGATCTGTTTGTGGAAGTAGAAGTCTTCGCAATTCCGGATTCCACTGTTTCTCGGAGTTTGACTGTAATGAGGTACCAGCTCAGGAGCTCCTTGTTGAACACAGCAACCATTACTTTTTTTCCCTCAAAAATGCTGTCCTAAGCTTGGTTTTTGCTTGAATCCAAGCAATAAAAAGCAGAGATTGCAAAGCAATTTTTTCTTGAATACACGCATCACTTAGTGCGGATACATATTTGAGCGTTGGATTTGATCTAGCAACGTAAATTTAGTGACATAGGACCGTTGGATTTTGCTTGTAAAGGGTCAACTGTCAAGGGTTCAAAGATGATGGGGTGGTTGCTAACAA
>V300016263_L3_WHPEAkcfEAAARAA-541_1_paired_trimmed_paired_merged_contig_4250
GCTGACGTGAAGAAACATATAGAAGCAGGACTCTTTTCTGCTCCTACTTCACTTTACTTGCGCATTCGGCTTCTTTCTCTGAAACCCATTACGGATCACAGCCACCGAGGCTGTACGGGCGGCGGCGATTCTGTCGAGAAGAAGATGAAGATCTTCGTCAAGACTCTCAAGGGAACGCACTTCGACCTCGAAGTGAAGCCCGAGGATACGGTTGCTGACGTGAAGAAACATATAGAAGCTTGTAAGGGTTCAGATGTTTACCCTGCTTCACAACAGATGCTAATTCATCAAGGAAAAGTGCTTAAAGATGACACAACGTTGGACGCAAATAAAGTTGCGGAAAATAGCTTTGTTGTGATAATGTTGACTAAGAGTAAGAGCCCAACTGGCGGTGAAGGTTCAGGTGCATCAACAGCGGCGACAACTGAGGCACCACAGCCAAGTGCACATACTGGTGCTCCAACTGCGACATTAACGGCAACTCCGGCCCCTGCAGCAGCCTCAGCACTGCCTGCATCTGTTACCACACCTGCTCCTGTCGCTTCGCCTACCACGGATTCACAAACTGATTCTTACGGCCAAGCAGCATCTGATCTGGTAGCTGGAACTAACTTGGAGGGAACAATTCAGCAAATTCTAGATATGGGTGGAGGGACGTGGGACAGGGATACTGTTGTACGTGCTCTCCGTGCTGCATTCAACAACCCAGCAAGAGCTATTGACTATCTTTATTCTGGTATCCCTGAGCAACCTGAAGCTCCACCTGCAGTCCCTATTCCTGTGAGTGAGCAAGTCGCAAACCCTCCAGCACAACCTCCACAGTCAGCACAACCAGCATCCGCTCCTCCAAGCAGACCTAATGCCGATCCTTTAAACCTGTTTCCACAGGGCCTTCCAAACATGGGTGCTGGTGGTGCAGGCAATCTTGATTTTCTTCGTGACAACCAACAGTTCCAAGCCTTGCGATCTATGGTGCAGGCTAATCCACAAATATTGCAGCCTATGCTTCAAGAGTTGGGGAAACAAAACCCTAATCTAGTGAGGCTAATTGGCGCGCATCAGGCTGACTTCCTTCGCCTGATTAACGAACCTGCTGAAGGTGGAGAAGGGAATGTACTGGGGGATGCAGCAGTGCCACAGGCAATAACTATCACTCGTGAGGAGCGTGAAGCTATAGAACGTCTTGAAGCAATGGGGTTCGCTCGAGCAATTGTATTGCAGGTGTTCTTTGCCTGCAACAAGAACGAAGAATTGGCCGCCAACTACCTCTTAGACCACATGCATGAATTTGAGGACTAAAATCTATGGAAGATCACCGGTCCGGTCCAACCCGTCATCTGAAAAATGAAAAAGATTTGAAGAACCCCTCATCTGGCCTCCATTTCTAGATCTATTGCTTTTTTTTCCCCTTCACATTTCACCCTTCGTAGTTTGGAGTTTGGATCATGTGGGTTGTCTGTCTGTAATGCACAAGAATATAACTTCTTCGCAAATCTGCTCTCTTCGTTTCTTCTTTTTTCCCATCTACGCAAGACAAGAAATTTTTTAGTAGGATAGTCTGATCATGTGATTGGTTAGGCACTCTCACAAGCAGTGGCGGATACATGAAATATTAGGGGGAGGGTCAGTAAGAATAAAGCGC
>V300016263_L3_WHPEAkcfEAAARAA-541_1_paired_trimmed_paired_merged_contig_4251
AGCAAATGCAAATGCAGCAAGCTCTGAACTTCATATATGGCCCAGCAATCCAACGGCGGCAGCGATCTGGGCACTCAGCAGCAGCAGCAGCAACAACAGCAGCACCACCAGCAGCAATGGATGCACCAGCAGCAATGGATGGCCATGCAGTACCCGGCGGCGGCGATGGCGATGATGCAGCAGCAGATGATGGTGTACCCGCAGCATTACATGCCTTACGGGGCGGCTCCTCATCATCCTCACCACAATCCGTACCAGCAGCAGCCTCAGGCTGTGGCGTATCAGCAGCAACAGCAGCCGCCGAAGCAGCAGCAGTCGCCGTCACAAAAACAGGGGCCCAACGACGAGGTCAGGACCATCTGGGTTGGTGACCTTCATCATTGGATGGACGAGACTTACCTTCACGGATGCTTTGCGCACACTGGACAGGTTTCCTCAATTAAGGTAATACGCAATAAGCAAACTGGTCAGTCAGAGGGATATGGATTTGTTGAGTTCTATTCACGTGAAGCAGCTGAGGAAGTTTTGCAGAACTATAACGGAACTGCAATGCCAAATACAGAGCAGCCTTTTCGTTTAAACTGGGCAACCTTCAGTGCCAGTGATAAACGAGCAGACACTAGTGCTGATCTATCTATCTTTGTAGGAGATTTGGCTACAGATGTCACTGACACTATGTTGCAGGAGACTTTTTCTAGTAGATATTCATCTGTTAAGGGAGCGAAAGTTGTTCTAGATGCAAATACCGGACGTTCAAAAGGTTATGGTTTTGTTAGGTTTGGTGATGAAAATGAGAGG
>V300016263_L3_WHPEAkcfEAAARAA-541_1_paired_trimmed_paired_merged_contig_4252
ACAGGAGGTACGTTTTTGTTTACTTTCCAAGTTGCCCCTATCTATCCACATGAGGCACCAAAAGTCAAGTGTAAGACCAAGGTCTACCATCCTAATATTGACTTGGAAGGTAATGTCTGCCTCAACATCCTACGAGAAGATTGGAAACCTGTCCTCAACATAAACACTGTCATTTATGGATTGTATCATCTTTTCACGGAACCAAACTATGAAGATCCACTAAATCATGATGCAGCAGCGGTGTTGAGAGACAACCCGAAGATGTTTGAGTCTAATGTAAAACGTGCTATGGCTGGAGGTTATGTGGGGCAAACGATTTTCCCCCGGTGCATGTAGCTTTTGTTTGGTACCACCAAAGTGCCAATTGAGGTATTTACCAATGCTCGATATGCAAGTGGGGTTGTAATATTTGTTTGCAGATTGCATTTTCTTTGTTCATCTTTTAAAATGAAAGAAAATTTATCGA
>V300016263_L3_WHPEAkcfEAAARAA-541_1_paired_trimmed_paired_merged_contig_4253
AACAAAGAATCCAGCTCTGAACCAACGCTTATCAAAAGGTATTCATGCCCTTATGCCGGCTGCAAGCGGAACAAGGATCACAAAAAGTTTCAGCCTTTGAAGACTATTTTGTGTGTCAAGAATCACTACAAGAGAACCCACTGTGACAAAAGTTACACTTGCAGCAGATGCAATATCAAGAAGTTCTCCGTTATTGCAGATCTGAAAACTCATGAGAAGCATTGTGGTA
>V300016263_L3_WHPEAkcfEAAARAA-541_1_paired_trimmed_paired_merged_contig_4254
CGATTCTCTTGTCTCGTATATTAAGCTGGATAGCACAAGCACTCTCATACATCTGGTGAGGATATAAGTTGAGAAATGGATCCTAAAGAAAGGCAATGGGACACTTGGGAGAATCCTTCCACTGGGAATGATGTGACAAATACGATTTCCTCAGATCATCAACCTTTTACCAGTTTCAAATCACGGCAGCATCAACAGAAGTGGGAAAGTCCCTCTGTTTTAGATTATGAAATGGGGGTGGAACCGTCCTTCCAGAAATTCCACCAGCCTTCTGATTCGCAAGCGTCACATACTTGCAACTCCAATAACGATACAAAAATACCAGATCGAGAAGATGGTAGGATGCATGACGTGCAGCATCCTAATAAAATCCAAGGCTGGGATCCAAGATCGACGTTGAACAATCTATCTTTCCTGGAAGAAAAGATCCATCAGCTTCAGGATTTAGTGCATGTGATTGTTGGCCGGAGAGGTCAAGTTCTAGGACGACCAGATGAACTTGTGGCTCAGCAACAGCAGCTCATAACTGCCGATCTTACTTCAATAATTGCTCAGTTGATCTCTACAGCAGGTAGCCTTCTACCATCTGTGAAGCATACACTCTCCACCACGATACCTTCTACAGGACAGTTTGGGCAGCTTGGTGGGTCATTTATTCCTTCTGCAGCAGGGAATGATTTGGGTGGCAAGTTGCAAATTAATAGCGGAAGCAAATTAGCTGACCAGGCCAACCAGACTGATCTAATAAGTAATTTTGGGACTGAGCACATTGAAGAACATGAAACAAAAGATGAAGAGGATGCTGATGAAGGTGAGAACCTTCCGCCTGGTAGCTATGAAATTTTACAGTTAGAGAAAGAAGAAATCCTTGCACCTCACACTCACTTCTGTGCAATTTGCGGAAAGGGATTCAAGCGGGATGCAAATTTGAGGATGCACATGAGAGGTCATGGAGACGAGTACAAAACCCCAGCAGCACTTGCAAAGCCCAACAAGGAATCCAGCTCCGAACCAACACTTATCAAAAGGTATTCATGCCCTTATGCTGGTTGCAAGCGGAACAAGGATCACAAAAAGTTTCAGCCCTTGAAGACTATTTTATGTGTCAAGAATCACTACAAGAGAACCCACTGTGACAAAAGTTACACTTGCAGCAGATGCAACAGCAAGAAGTTCTCCGTTATTGCAGATCTGAAAACTCATGAGAAGCATTGTGGTAAGGACAAGTGGCTTTGTTCTTGTGGCACTACCTTCTCAAGGAAAGACAAGCTTTTTGGCCATATTGCCCTTTTCCAAGGTCACACTCCTGCCATACCCCCCGATGAACCAAAAGGAACCCTAGGGCCAACAGACCACGGGGAAGGCAGTGAAGTGTCAAACAGAGTTGGAAGCATTAACTTCAGTTTTGGCTCCACTGCTCCTGGCGGAGGTGGTGGATCTCAAAATCTCATGGATGTGAAAGAAAGTATCGATG
>V300016263_L3_WHPEAkcfEAAARAA-541_1_paired_trimmed_paired_merged_contig_4255
ATTTTGTGGAGGAATTTGGCTGTACGGCACGATAACCCTTTGCTCCAAGTGACAGAAGCAGTGCGGCTTGACCATATGCCATGCCACAATTCACAGTATACACATCTGATTTGACATAACTCATCATGTCAGCTATCGCATATGCTTCGGTTTCAGATCCAACACTCTCCATCTTCTCATTCTGTGTCCCCGATGAATTTATGTACAAGTATATAGGTTTAGAAGGGTTATCATAATCCAACCACATAAACTGAGCGACAAGAAGCTCAGTTACTGCTGGTACAATCGGCATGCCCAAATAGCATATCCGAGCATCTAAAAGTAAGGAAGGCAGATCAGGAGGAGCAGTTCGGGGTCTTCCATTTCCTCTTGCACCTCCCCGATACATGCTCACACTCATACTGTATTGTGAAGGGCCCTTGCCATCCATGCC
>V300016263_L3_WHPEAkcfEAAARAA-541_1_paired_trimmed_paired_merged_contig_4256
TGTCAGTACTCCTTGGGTGCCCTCACTCAGACCTTTGCCGGGTTTGTCGGTGACCTCGAGCTAGCCGCCGTCTCCATCGAGAATTCTGTCATCGCGGGACTCGCTTTCGGTGTCATGTTGGGTATGGGAAGTGCATTGGAAACACTGTGTGGGCAAGCGTACGGTGCGGGTCAGATCCGGATGTTAGGGGTGTACATGCAGAGATCGTGGATCATTCTGCTGGTGACAGCTTGCGTTTTGGTTCCCGTCTATGTGTGGTCCCCACCCATTCTCGAGCTAGTTGGAGAGACCACCGAGATTTCCGAGGCCGCCGGAAAGTTTGCAGTGTGGATGCTTCCACAGTTGTTCGCCTATGCCCTCAACTTTCCAATTCAAAAATTCTTACAAGCACAGAGGAAAGTTAGCGTGATAGCCTGGATCTCAGCTGCAGTACTTGTAGAACATGCAGTTTTCAGTTGGTTGCTGATGATTAAGCTCGGTTGGGGTCTGACTGGCGCAGCGATCACACTCAACGCTTCGTGGTGGCTCATCATTATTGCCCAGTTGCTCTACATCTTCATCACCAAGTCAGATGGTGCTTGGAGTGGATTCTCTTGGCTTGCATTTGCAGACTTGTGGGGATTCGTTAAGCTCTCCTTAGCTTCTGCTGTCATGTTGTGCTTGGAATTCTGGTACTTGATGGTGCTAGTGGTTATAACCGGCCGTTTGACGAACCCTTTGATCCCAGTTGATGCCATCTCTATTTGCATGAACATAAATGGATGGGATGCAATGATTGCAATCGGGTTTAATGCTGCAATCAGTGTTAGAGTATCAAATGAACTTGGAGCTGGTAATTTCCGGATGGCCAAATTCGCAGTGATAGTGGTTTCGACGACTTCCATCGCTATAGGGCTCGTCTGCATGATCGTAGTTCTCACGACGAAAGATTATTTCCCCTACCTTTTCACCAACAGTGAAGCCGTTGCGGAGGAAACTACTCAACTTGCAGTGTTGCTTGGATTCACAGTCCTTCTCAACAGCCTTCAACCAGTCTTATCTGGTGTTGCTGTTGGAGCTGGATGGCAATCTCTTGTTGCATACATCAACATTGGGTGTTACTACGTTGTCGGATTGCCGGCCGGAATACTTCTCGGATTCACATTTAAATTTGGAGTCGAGGGTATCTGGTCAGGAATGATTGGTGGCATTGTCTTGCAAACCATAATCTTGATAATAATCACTTCCATAACTAATTGGAAGAAAGAAGCTGATGAAGCGGAGGACCGTGTAAGGAAGTGGGGAGGAGGAGGAAGAGATGCAGATATGTAAATCGAAGACGAAACCATCGAAGTTAAAGAGTGCATGACTAGTCACGCGGAGCTTTTGCGGTAACCATCGGCAATGCAATTATGCATTGATTCATTGCGCTGCTAAACCTCAGAAATAATGGGTAGTTGGTATTTGCCAAAACTCAGAAGCAGAGGAAACTAGTGAGGCATAGATTTTGTTTGAAGTATTTGGAGAAAATAAGTATGAAAAGAACAATAATAAAGGAGTGTGCTATCAGAGATGGAGCTAGAAATTTTTTGTAATAAAAGCAATCTGAAAAATAACTAACAAAACATTATTATGGTATGACTTATACCTAATGTAATAATAAAGATGATTTCAAATGACGATATATCACGATTTTAATGTTACAAAAATATCAGTGTAGTAATGTAAAGTGGCAAGATGAGGAGAATAATATCAATACATGGATGCGGGAGAGGGGCTGTTTGAATGATGGTACAAAACATTTTTGCTTATATAATATTTGATATTGGG
>V300016263_L3_WHPEAkcfEAAARAA-541_1_paired_trimmed_paired_merged_contig_4257
AGGAACTGAGGGCATGATGGAGATGAAGTGCCTGCCCAATGACCAGATGCTGACTGAATCTGATGGTGCCCTGCCTTTAGTCATGGTTCCAGCCCCTGAATTTAACAAGGAGAATGGCTTTGTCTGGGCATCTTCTCCGGATCACCTTGAGTTGCCTCCAAAGCCATTCCTCCACTATTCAAACTGCTCAGATTCTCCGTGTGTTTCAGAATCTGGGTCTGACATCTTCAGTAAGCGGGAAGTCATACAAAAACTGAGGCAACAACTGAAGAGAAGAGATGACATGATCTTAGAGATGCAGGATCAGATTCAAGAGCTGCAGAGTTCGCTGAATGCGCAGCTGGCACATTCTACCAATCTACAGTCACAACTTGATTCAGCAAACAGGGACTTTTTTGATTCGGAGAGAGAAATCC
>V300016263_L3_WHPEAkcfEAAARAA-541_1_paired_trimmed_paired_merged_contig_4258
GAAGTGGAAAATCCTCTGACCGAAGGAAGTCTGCAGGTTGCTGTGTGCACTCAAACATTTATTCCTTTAAACAACAAAATGATGGTGGTTGCTTTAATTGCATGTCAGGAACTGAGGGCATGATGGAGATGAAGTGCCTGCCCAATGACCAGATGCTGGCTGAATCTGATGGAGCCCTGCCTTTAGTCATGGTTCCAGCCCCTGAATTTAACAAGGAGAATGGCATTGTCTGGGCATCTTCTCCTGATCGCCTTGAGTTACCTCCAAAGCCATTCCTCCACTATTCAAACTGCTCAGATTCTCCATGTGTTTCAGAATCTGGGTCCGACATCTTCAGTAAGCGGGAAGTAATACAAAAACTGAGGCAACAACTGAAGAGAAGAGATGACATGATATTAGAGATGCAGGATCAGATTGTAGAGCTGCAGAGTTCACTGAATGCGCAGCTGGCACATTCAACCAATCTACAGTCACAACTTGATTCAGCAAACAGGGACTTTTTTGATTCGGAGAGAGAAATCCAAAGGCTTAGGAAGGCAATCGCTGATCACTGTGTGGGACATGTGAGCCCCATTGACAGATCACCCCAGGTCACTATTTGGCAACCTGAAGAAAGAAATGGTCATGTGAATGGATTTCCTGA
>V300016263_L3_WHPEAkcfEAAARAA-541_1_paired_trimmed_paired_merged_contig_4259
CAAGGAAAGGTGTCGTACAAAGTAAGCAAGCAAAGGGGGAAGACACGATTATCCGGACCTGATCCTCTCGTTCATTCGTGTGTTACCCTCCTGAGTTCCCCATTCCACAAATCAGAAATGGCGGTTAACAGTTGTACCTGCGCATCAATTCCACCTCTGCTCTCCTCCAAATCCCATCACTCTAACCCTCCTCGATTCCACCCGCACCCCAATTTCCCTAAATTCGACCGTTGCAGTTTTCCGACCTTTAGTTGGCGCCAAAACCTTGGCAGTCTCAGTACCTCCGACAGTCGGCTTGTAAGAGCCTCCGCCTCCGCCTCCAACTCCGGCTCCGACTCTGAGAGCAGAGAGCCCATGCTTCCTCCTTACAATGTGCTCATCACCGGCTCAACGAAAGGTATCGGATATGCTCTAGCCAAAGAGTTTCTAAAAGCAGGGGATAACGTCGTAATTTGCTCAAGATCAGCTGAACGTGTTAATGCTGCTGTTCAGAGCCTTAGGCAGGATTTCGGGGAGCAGCATGTGTGGGGTACTAACTGTGATGTTAGAGAAGGGCAGGATGTGAAAGACTTAGTTGCTTTTGCACAAAAAAACCTTAAGTACATTGATATATGGATTAATAATGCAGGATCAAATGCGTATAGCTATAAACCACTGGCAGAGGCTTCAGATGAAGACCTTATTGAAGTCGTTACTACGAATACGCTTGGTTTGATGTTATGTTGCCGTGAGGCAATAAAAATGATGTTCAACCAGCCTCGAGGTGGTCATATTTTCAACATTGATGGAGCTGGTTCTGATGGAAGACCAACCCCGAGGTTTGCAGCATACGGGGCAACAAAGCGTAGTGTGGTGCATTTAACAAAATCATTGCAGGCAGAAATGCAGATGCAGGATGTCAAAAATGTTGCAGTGCATAACCTTTCACCAGGAATGGTTACAACTGATCTTCTCATGTCTGGTGCAACTACGAAGCAGGCAAAGTTTTTCATTAATGTTTTGGCAGAACCACCTGAAGTGGTCGCTGAGTACCTGGTTCCGAATATAAGATCCGTCCCTGCCAATGGATCAATGAAGCCTACATACATTCGTTTCCTAACTGGGATAAAAGCCTACTCCCAGATATTTTCAAGATTTGCTTTTGGAGCAAGAAGAAACAGGTATGTACTTGAAGACTGAATAGCATCCTTAATGTATCTTTTTATCCGACTTTTCAATGTAAATTACCAATTCTGTATAACAATATTTTCAAACATTTTTTGAAGTTTAACATATTTTGGTTAGGTATATGTTTCCTTAGATAAATTGTATTATAGGTAGGTGACTTAACAGCTAAAATTGAAACGATTAACAGTGGGTTGAAAAGGAAGACCTTA
>V300016263_L3_WHPEAkcfEAAARAA-541_1_paired_trimmed_paired_merged_contig_4260
AGTGTTCCTCATCTGCAAACTGTAATCCAGTTACTTGAAAACATGGAAAGCTGCCAACTTAGTTCTCTATCTCAAGCTCATGTCCTTCAAGAGGTTAAAATCTCCCCTTCTCTCTTTGCGTTAATACCTTTTCCGTTTTGGTTTGAGTGAAGCATAATAATTTTTTTCAAGGTTAGCAAATATTTTCTACCGAAATTTGTTCCATAAAATCCGTCAGTATTTAGTTTAGTCTATTCATTGCATAAGAACTGGATGCCATGTCCTTTTTTCAACTTCCATACTATTCTCCTCCCAGGA
>V300016263_L3_WHPEAkcfEAAARAA-541_1_paired_trimmed_paired_merged_contig_4261
GACTTCAAAATTCTCATACCCCACCCCTCTGTTTTTCGCTGCATTTCCTTCTATCCTTTTCTTAATTCAATCTTCATGGCTCCTCTCATCTTCCTAATCCTTCTTTTCCTAATGATTTCTTCAAGCATTGCTCAGGGTCCCCCCTCACCTGGCTATAACCCTAGTTTTAAAATTAGCACTCTAGGGTTTGATCAGGGTTTTAGAACCCTTTGGGGTCCTCAGCATCAAAATTTAGACCATGGTACTTTAACACTCTGGCTTGACAGTAGCTCAGGAAGTGGGTTCAAGTCACTTCATCCGTACCGTTCTGGATATTTTGGTGCAGCCGTTAAGCTCCAACCTGGTTACACTGCTGGAGTAATTACTTCATTCTATCTCTCCAACAACGAAGAACATCCGGGGAACCACGATGAAATCGATATTGAGTTCCTTGGTACAACTCCTGATAAGCCCTATACTCTGCAAACCAATGTCTACATTAGAGGAAGTGGAGATGGAAACATCATTGGAAGAGAGAAGAGATTTCATCTCTGGTTTGATCCAACACAGGACTTTCACAACTACGCTATATTATGGAACCCTACTGAGATCATATTCCTGGTGGATGATGTGCCCATAAGAAGGTACCAGGGAGACAGTGATGCCACATTTCCATTGAGGCCGATGTGGGCATATGGATCTATATGGGATGCATCATCATGGGCCACAGAGGATGGAAAATACAAAGCCGACTACAAGTACCAACCATTTATTGGCAAGTACAACAATTTCAAGCTTGGAGGGTGTAAATCCGATAGCCCTACGTTATGCCGACCGCCCTCCGCCTCACCGTTCGGCTCATCGGGGCTGAGTCAGCAGCAGTACTCGGCCATGGAGTGGGTGCAGAGGAACTACTTGGTCTATGACTATTGCCATGATCCAAAGAGAGACCATACACAAACACCCGAATGCTGAGATTAGCTCGGCTTTTGCTTAAGCCTGTAAGGAGCCATTCTTTTTTACCTGTAGATCATGAGCACAAAGTGGAAAATGTGCACATGTGTTAGGAAGAATGGCTCCTTCTGGCTGCATATGGTACTACACAAGTTAATTGAATTGTTTTCGTTTTCAGTTATAAACAGTTGGCTTGGAAATTGTTGGAGGGCCTCCCGTGAGATGGATCCCACCTTGTGAAAGAGTAGTTGAGCGTCCAAGGCCCTCTGAATTTGGAGTATTGCATGAATGTACCAAAATATTTATCTGTTAGTGAAAGCATTATTCTGTTTTTATTGGTCGACAGAGAGGCACGGTTGTGATTTATTCCACTTTGCATTCATGCAAAAGTATCAAACAATTGCTCCCTTGTGAGTTGGGACAATTGTCTTTGGATCTTTTTAACTGCTCACTGTATTAATGAATTATCATTGAAACTGAAAAGAAGCAATTTATATGGAAGGGACGGCGACATTTCGGTTCAATAATAT
>V300016263_L3_WHPEAkcfEAAARAA-541_1_paired_trimmed_paired_merged_contig_4262
CGTGGTTTGGATATTTTATTTGATGGCCAGACTCACAAAATCAAGAAGTTTGTTTTGCATACAAATTATCCTGGTCATGCAGATTTCAACTCTTACATAAAGTGCAATTTTGCCATCTTTGCATCTGACTTAGGGGGGTCTTATCAGGATGTAAATAACGGCAAACATAGGATTACACCTAGCACAAAGTGGGAGCAAGTGAAGGAAATCCTTGGGGACTGTGGCCGAGCTGCTATCCAGACTCAAGGTTCTACAAGCAATCCGTTTGGATCTACTTTCGTATATGGTTATCAAAATGCTGCATTTGAGGTGATGAAGAATGGTTACGTTGCAACCGTGACCCTTTTCCAGTCATCATGATTCTGTTGCAAACAGTTGGATGATGGAACTTAATGGGGAAAGCCGTTTGGATTCATAAAGTCGGTGAAAGCGGCTGTCAGCATGGCCGGGATCTATAATTGTACAGTTGTATAGATTAAGTTTGTACAGAATAATTTGTACGGTAAAAACACGTA
>V300016263_L3_WHPEAkcfEAAARAA-541_1_paired_trimmed_paired_merged_contig_4263
TTGATCCCCATGACCCGCAAATCTTCATCAACTACCTTTCCGACCAGGCATCCACCATGGTAGTGCCAAAATGAGGCTACTGTATCTCGACAAAAGGTTTCAAAGGATGCATCGTCTGACTGGTTCACTGGTAAGGGCGGTCCAAAAAGGTTGAAACCTTCTAGACCTGGCAAATCTTGAGCCTTATACGGTTTCAATGAGTTTGTTATTAATAAATCACCTATTTTGCTCACGGCACTAACACAACGAGAAAGGTCTGGCTTCTGTGCAAAGTAGTTGAATTTGACATTTGGGGCGACTTTGACATCATAGGATGATTGCAGTTTAAGAGAACCGTAGGACAAGGGTCCTGGAAATTTGACAACAATTTGCCCGAAACTTGAATTTATGGTCATGGGAATAGTTGGACTAGGGAAAAGACTAAAGGCCTGAGTAGAATATGGCAAGCCGGAGAAAGTCTCTATGTAATAATCACTTGTGATACCAACAACCTGTGCAGTAGAAGGTTCTACTTGAAATGGGGGCAAAATGGTAATGTAATTACGAGGATTATCACGCATAAACTGCCCAACGTAAGGTTGTGGGTGAACAACTGGGATTTTACAAGATAAAAGGTACGATTTTGGGCCAACACCACTAAGTAGTAGAAGTTGAGGACTTCCAATTGCACCTGCACTCAATATAACCTCACCCTTACCACGTATCAATGCCCGATGAGACCTCCCGTTAGAATCACTGTATATGATTCCTTTAGCTGACAAACCTGATGCTTCGGAAGAGAAAATGATCCTCTCTACTGTGGCATGAATTGCAACTCTCAGATTTTTTGGATGTCCTTTATTTAACAGTTCCACAGCTCCATGTCTTTTTCCACGATTGTCAAAAAGCGTACCCGTGACTTTACTTCCCAGAATGTGATCCAAAGTCAGTCCATTGTCTGGACGAACACCAGCTTCTAACATCGCATCTTTCACAACAGACTGCCAACGTGTTACATTCGGACGGAATATCACAGTGTTTTCAACCCATTCATATGAATTATTGACTAAGTTCATGTCCAATTTAATTCCTGATTTCTCGTAGAATTCACTGTCGGCTCTTGAGTATATGCCAATATTGATCATACTTGACCCGCCTAGGATCCGTCCTCTTAAATTAGCCACACCATCTTCTGATGTGAACCTCTGGGCCGGTATCTTACCGTCATCTTCTTGCATGAAATTTGCAAGAGTCTCATTGGCACGCAACACATTTGGATATGCTGATGGAATATTGCCCCTTTCTAGAAGGAGAACGGAGTAGTTTGCAGATAAAGTTGTTGCCAACGGGCACCCTGCTGTGCCCCCTCCCACAACAATGTAGTCATATTCTTCTTGTAATGGTAG
>V300016263_L3_WHPEAkcfEAAARAA-541_1_paired_trimmed_paired_merged_contig_4264
GACTTCAACGGTCCAGATATAAGGGAAAGGAACTCGTTGTCTCTCCCATTCTCTTTAGTGCTCACTCTGATAAAGGCCTCAGAGCAATCAAATACAAACCCTAAATTGAAATCCGAACAGGAAGAAGACGAAGACTGAGCTCCGATCATGGCCTTCTCTTCCCGCCTCTTATCCAAATCCAGACAGCTGTGTGGCAATGGATTCATTCTTCAACAGGAGCGCGTTATTCCTGTCCGTTGCTTCGCTAAGGAAGCAAGTCGCCCCGTGCTAAAGGGTGATGAGATGCTGAAGAACATCTTCTTAGATGTTAAAAAGAAATTTGAGACAGCCCTTGGAATACTCCGCAAAGAGAAGATCACCATTGACCCAGAGGATCCAGCTGCTGTTTCTCAGTACGCCAAGGTCATGAAAACCATAAGAGAGAAGGCAGATTTGTTTTCAGAATCCCAGCGCATCAAACACACCATTCAAAGCCGAACACAAGATATCCCAGATGCTAGAACATATCTGTTGACATTGAAAGAAATTAGGATCAAGAGAGGTCTTACTGATGAACTTGGTGCAGAGGCTATGATGATGGATGCATTGGAGAAAGTCGAAAAGGAACTGAAGAAACCTCTTTTGAGGAACGATAAAAAAGGGATGGCTGTTCTCATGGCAGAATTTGAGAAAATAAACCAAAAGCTTGGAATTCGTAAGGAGGACCTACCAAAGTACGAAGAACAGCTAGAACTCAAGAAAGCCAAAGCACAGCTGGAGGAACTTAAGAAGGATGCTCTTGAGGCAATGGAAACTCAGAAGAAACGGGAGGAATTCAAGGATGAGGCAATGGTTGATGTGAAGTCGTTAGACATCCGA
>V300016263_L3_WHPEAkcfEAAARAA-541_1_paired_trimmed_paired_merged_contig_4265
CGTCCTCAAGTGAGCATCCAACGGTTCAGAATCCAGATATAGGCCGAGGAACTCGTTGTCTCTCTCATTCTTTCTCTCTGTACTTCTCAGAGCTCAGAGGCCTCAGAGCAATCAAATCAAAACCCTAAATCGAAAACGAACAGGAAGAATACGAGGACTGAGCTGCGATCATGGCCTTCTCTTCTGTGTGGCAATGGAGCCATTCTTCAACAGGATCGCGTTATTCCGGTCCGTTATTTCGCCAAGGAAGCAAGTCGCCCCGTGCTAAAGGGTGATGAGATGCTGAAGAACATCTTCTTGGATGTTAAAAAGAAATTTGAGACAGCTCTTGGTATACTTCGCAAAGAGAAGATCACCATTGACCCAGAGGATCCAGCTTCTGTTTCTCAGTATGCCAAGGTCATGAAAACCATAAGAGAGAAGGCTGATTTGTTCTCAGAATCCCAGCGCATCAAACACACCATCCAAACCCGAACACAAGATATCCCAGATGCTAGAACATATCTGTTGACATTGAAAGAAATTAGGATCAAGAGAGGTCTCACTGACGAACTTGGTGCAGAGGCTATGATGATGGATGCATTGGAGAAAGTTGAAAAGGAGCTGAAGAAACCACTTTTGAGGAGTGATAAAAAGGGGATGGCTGTTCTCATGGCAGAATTTGAGAAAATAAACCAGAAGCTTGGAATTCGTAAGGAGGACCTACCAAAGTATGAAGAACAGCTAGAACTCAAGAAAGCCAAAGCACAGCTGGAGGAACTTAAGAAGGATGCTCTTGAGGCAATGGAAACTCAGAAGAAACGGGAGGAATTTAAGGATGAGGCAATGGTTGATGTGAAGTCGTTNNNNNNNAGGATCTGGGATTGCATTGAGAGTGGCTTGTTTTGAGATGAACCAAATATTTTGGTAGAATCTGGAAACTGATGACTTAGTTGGGGGTAATTGGGGGAATAATCCTCCTGTTTTAATAAGGCTCCGATTGGTTTCGACTTTGGAGTGCAATTATTCCCAAATCCATGACATTTATGCGCGCTTTTGTAATTTTTCAGATTTATCAGAGTAGAATACTTGCTTTGCCAGGTCCAGGTGAGAACTGGGAAGCTGTTATCACTATGACCAATTTATAATTATATTTTGGAATTTTTGTTCCATGGTACTGTATAAATACCATTTCTTTTTTTTTTAGAACAAATGATATTATCTACACACTAAACTAAGGGGGTTGGGGAGTGAGCTAAGCCTCACTTATGGGCTAGCAATAATGTGGTTCAAATTCGTCTTTG
>V300016263_L3_WHPEAkcfEAAARAA-541_1_paired_trimmed_paired_merged_contig_4266
ATATTCAAAAGGAATGTGGACGAATGTTTTCAAAATCGGCGGTTTTCATCAAGTATCATGGTTTCAGTTGCTTCCCCATGAGTCTGAGTTGATCCCACTACCAGATAAAAGTGCGAAAGATGCTGCCACACGGCTGGTACTTTCATCACATGTACAGTTGCAGAAGGATGGATTTCTCAGCACATGGACCAATTCCTTTGTTGGGCCTTGGGATCCATCTCAAGGTGTGCACAATCCAGATGAGAAAATTAAACTCTGGCTTTTTCTTCCTGGGCGGCATTCAACTGTTGCTGACTCTGCTCAAGCTGCAGTCTCTAAATTAAGAGTTGTTGCATCTGGACTTTGGATGTCCCCTGGGGACTCAGAAGAGGTTGCAGCTGCCCTTTCTCAGGCTTTAAGGAATCGTATAGAAAGAGCACTATCTGGACTTGCCTACATGAGATTTGGAGATGTATTTTCAAAGTTCCACCCATCAGAAAGTGAAGAGCTTCTCAGGAAAGGGCAGCCTACAGTTGAATTTATCTTTGCTGCCACTGACGAGGGAATCTTTGTGCATGCTTTAGTATCTGCAAAGCATGTCCGAGCACTTTCCAATGGTGATCTAGAGAGAAAACTAAAGCATTCTTCCAAAAATAGTGGTTGTGGGCTTCCAGTGATTGTTTCTCCTCATGGAATGTGTGGTAGGCTAACTGGATGCTGTCCAAGTGATCTTGTCAAACAAGTGTATTTTAGTTCTAGCAAGTTTAAGACTGGAAACGGCTTTATTGGTTTGGCAAACCATGCCTCACAAGGTTCTGGTTGCCAACTAAGGGGTCAAAATTGCTATGTTGAAGTTACCCTTGGTTGTCCTAGACCTGGAAGTGACAGGTCCTTGCAAGTAAACTCAAACTCCTTAAGAAATACAGGAAAGCATAACCTTTCTGAATCTCTTGCTTTGGGAAGAGGTGATCAGAAGTTGGCATTGGATAATTCATCCGTTTATGAAAAAACATTTGTATATCCGGCTGAGGCAGTGCTTGTCCCGGCCTTGCAAGTGGCCAGATCATCTCTGAAGAGATTATGGCTACAAAATTGGATTGGACCCTCCATGGCTGGCTCATCTTTCTTTATGCTTTGTTCTGAAAACATAGAACCTTTGGAGGACTGGAATGAAACCGATGGGATTCGCACTCAACGTTGGTATAATAGTAGTAGCAACAGTAATAGTAGCAGCATTAGTAGCATAAGCAGCAGCTCCAGCGATAGTGATTACATGATGGCTACAGGAGCCAGTGAACTAGAGGCAGATGCCGATTCTTTAACCTGTAGACAGTCTGGGTTATCTTTTAATGATCGGTTGGGAAATGATATCTCCAAATCGGGTTTTAAGCGTCCGCGAGCTGGAATGGCAGATTCATTTGCTGAAGTAGGTACAGCTACAAGTGCTTCTCTGCAGGATGCATACAACTCTGATTTTAGTTCCATGGAAGTTAGCAACTCAGCGATCCCTGGACTTGCAAATGAGCAGATTGGATCTCATTGGGATTGGGATGTTGATGACAGAGATGGCACCGATATCCATGCTTTGATTAATGAATTTGGAGATTTCGGTGACCTCTTTGAAGATGATGTTTTGCCTTTTGGGGAGCCCCCAGGAAGTGCCGAATCTCAGTCTCTCATGTTTTCTGCACCAGACCCTGGCGATGTAGTTGACAATTCAGTTGGGATGATGGATGTTTCTGATCAGTTGCTTTTGTCTGACGGCTTTCCATCCTTTGAAAGCTTTATTCCACCCCCTCCAGCGGCCATGGAAGAGCCGCTCATTAAAAATCAAGAAGTCATAAATAGTGTGCTGTCCTCAGCTCCAGTCAACTGCTCTTCAGCATCTAATATAAGTGAATTCGATCATATAATAAAAGCTGAGGCACTGATGACATTTGCTCCTGAATATGGAGCTGTTGAAACACCTACAAGTGAAGTTTCATCGTCCGTTTTTAGAAGCCCATACTTGCCAAAATCTCGAAAAGCGGAGAGTTCAAATTCAAACTCAAGCAGTTACACATATGGTCCAACACCACCTTCTTCTTGCTTTGATGGATCTGATGAGAAGACTGGCATGCCAATAAATTCAAAATCATTGCCTGGAAAGAAGGATGCAAGCAATATTATCCGGTCGAAGAATTATTACACTCATGTGGAGAGTGGAAAAGATCAACAAGATGGAAGATTGCTTACAGGTAGTAATGGAATTGTGCTCGCCCCTGATGGTGCAGCATCATCTCCTTTCCCAATTCTCAATTCTACAAATGCTGTTAAAGTGGCCCAGAGGAAAATCACTGAAGGCAGATTTGAGTCAGAAAATCCCTTTCTGTCTATGAGGACCATTCTTGCAACTGAAGTTGAGTGCATTCTATTTCAAACTTCAATGTGTAGAATAAGGCACACCCTTTTGTCTTCAAGCAGTCTCTCATCTACTGGTTTCAGTAGTCTGCCAGGTGACCAAAGTGTCATGCCAGAAAACATGTCTGGAAAGTATGAGGCGAAGAGGAAAGAATTGATACCCGTTAGAATTGCTGGTGATATTGATAGAGGAATGACAGATGGGCATCCTAATGCACCTGTGGGTGTCTGGCGCACTGTAGGAGCTCCTAGAGCCCCTAAACCCACAAGTTCATCTAGTAAAGAAATTAGCCCGTCTTTGCCTCATTCTTCCTTCAATGAAGAAAGTTTACCATCTTATGGGCAAAGACAACCACTTCAGGAACTTCTGGATGGATTTACATTACTTGTACAGCAAGCTACATCCTTTGTTGATTTGGCCCTAGACTCAGATTGTGGTGATGGTCCTTATGGTTGGCTGGCATTACAAGAGCAATGGAGGAAGGGATTTTCTTGTGGGCCTTCTATGGTCCATGCAGGTTGTGGGGGCACGCTGGCTTCTTGTCACTCCCTGGACATTGCTGGTGTGGAGTTAGTTGATCCACTCTCTGCAGATGTTCATGCTTCATCTGTGATTAGTTTGCTGCAGTCTGACATAAAGACGGCACTAAAGTCTGCATTTGGTATTCTGGATGGGCCAATGTCAGTCACTGATTGGTGTAGAGGTCGCAACCAATCAGGTGAGAGCACACTTGATGTATATTCTGCTGAGTCCGCTATAAGTGAATGTAGAGATGTTGCAACTTCTATTGGAGAACCATTGAGCCCATCTCCGTCTTGTTCTGCTGGATCAACTTTCATTAAAGTTTCCAGTGCAATGGATGGGGTAAAAGCGGAAGAGACATCCCAAAGAAGATCAAACCAAGACAACTGCACTTCTGAGTCTGACCTGCAGACATGCTCCCGGCTAAGACCTACACTTTTTGTTAATCCGTTGCCTGCTATACTTGTTGGGTATCAGGATGACTGGCTTAAGACATCAGCAAGCTCTCTGAAACATTGGGAAAAGGCTCCGCTTGAGCCATATGCTCTACAAAAACCTATTACTTATTCTGTTGTATGTCCAGACATTGATCCCCTTACATCTGCTGCTGCTGATTTTTTCCAACAACTAGGAACTGTCTATGAAACATGCAAATTGGGAACTCATTTACCCCAGATTGTTGGGAACCAAATGGAGGTGGACTCTGGGAGAAGGCCATCTCCTGGGTTTGTCCTACTTGATTGCCCTCAAGCAATGAAGATAGAAAGCAGGAATGCATCTCTTGTGAGCTCAATAAGTGATTATTTTCTCTCTCTTTCGAATGGCTGGGACCTGACAAGCTACCTTAAGTCTCTCTCAAAGGCACTCAGAGGTTTGAAACTTGGTCACTGCTTGTCCACAAACGCAAAAGAAGGAAGTAGTGGTCCTTCAACGGTGATTTATGTTGTGTGCCCCTTCCCTGAGCCTATTGCAGTTTTACAGACTGTCATTGAGTCTTCTGTTTCTATTGGATCGGTCATTTTCCAGTCGGACAGAGATAGGAGATCTCTATTGCACAGTCAGGTTTCCAAGGCATTGAGCTATTCGGCAACAGTGGATGAGGCATCAATATCAAATATTTTAGTACTTTCTGGTTTTAGTATTCCTAAATTGGTACTGCAGATTGTGACAGTGGATGCCATTTTTAAAGTTACAAGCCCATCACTGAATGAGCTTGTAATTCTCAAGGAGACTGCTTTTACTGTTTACAACAAGGCTCGCCGAATATCACGAGGAGCATCTAGTGATGCAGTGCAATCGTCATCACTGTCTAGTAGACCGCATACTGTCCTCACACAAATGTCTTCTCCTACTCCGGGGATGTGGAAGGATTGTGTTGGCTCTCGAATTACTGGGCATTCCCTTCCAAGAGAGGGTGAAATTGATGCTAGTTTGAGGACTGGTGGCTGGGATAGTTCATGGCAAACAACAAGAAGTGGAGCAGTAAGCTGTGATCCCAACAGACTTGGAGATTTTTTTCCGCAAGATGAGACTCGCTACATGTTTGAGCCACTTTTTATTCTTGCGGAACCTGGTTCTCTAGAGCGTGCATTGTCACCTTTGGCTTTTGGTAATTTATCATTAGAATCTTCAAAGCCATTGTCAGATGACAGTAGTGGAGGCTTTCTGCAGAATGCAAGTTTGGGTGGAAGTGCGGATTCTGGATCAGGTTCTCAAGATGGATCTGAGCCAGATAAGACTCCAAGCCTGCATTGTTGCTACGGATGGACAGAGGACTGGCGTTGGCTAATATGTATCTGGACAGATTCAAGGGGAGAATTACTTGATAGCCACATATTCCCTTTTGGTGGAATCAGCAGTAGACAGGACACAAAGGGGTTGGAATGCCTTTTTGTGCAAGTTCTGCAGCAAGGCTGTCAGATACTGCAGGCATGCTCTTCTGATACTGGTGTTGCCAAGCCGAGGGATTTTGTGATTGCACGCATTGGAAGTTTCTATGAACTTGAATACCAAGAGTGGCAGAAAGCAATTAATTCAGTTGGGGGTTCAGAAGTGAAAAAATGGCACTTACAACTGCGGCGATCTGTGTCTGATGGGATGTCTGCTAGTAGTAATGGGCCTTCCATGCAACAGCAGGAAATGAGTATGATTCAAGAAAGAACCTTACCTTCTTCACCTGGCCCTCTGTATGGCAGCTCTCACTCAAAAATGTCTGGATATAATAAGGGTGGCTTAGGACAATCTTCTGTCAGAAAGCAGCTCATGGGCACACAGTTAATGGACAGCTCAAGGAGTTTGCTTCAGTGGGTGCAAAGTATCAGCTTTGTTACAATTGCAATTGATCACTCTTTGCATCTTGTTTTTCAAGCAGATACACAATCTCCGGGAGCTCAAGGTGCTGTCGGTATGGGCTCATCAGCATATCTGGAAGGCTTCACACCTGTGAAGTCTCTTGGCTCCACACCTGCTTCTTACATTCTGATCCCATCACCGAGCATGCGATTCCTCCCGCCAACACCTCTTCAGCTGCCCACGTGCCTCACAGCCGAATCACCTCCACTAGCCCATCTCCTTCATAGTAAAGGCTCTGCTATCCCCCTTTCTACTTGTTTTGTGGTTTCCAAAGCTGTACCTACTGTGAGGAGAGATCGTAGGAGCAACTTGAAAGAAGAATGGCCCTCATCTCTTTTGGTCAGTCTTATTGATCATTATGGAGGTAATAGCTTTAGCCAAGACAAACTCATGAGGGGTAATACCAAACAAGCTGGAAGGAGTCCAAGCTCGGAAGCTAGAGAATTGGAGTTTGAGACTCATGTCATTCTGGAATCCCTGGCAACCGAGCTTCATGCACTCTCATGGATGACTGCAAGTCCAGCGTACCTGGAGAGGCGAAGTGCACTGCCGTTTCATTGCGATATGGTTTTGAGATTGAGGAGGCTTTTGCATTTTGCTGACAAGGAGCTCTCCAGGCATCAAGAGAAGGCATAGAGAAGGTAAAATCAAGTGATCACTTGGCCATTTATTGGTAAATATATATGTATGTTTAGGTATGAAATCCCCAAGTGAAATGTCGAAGGCTGTGGCACAGTTTAGTACGATTTTTGTAAGATGGGGAATCCTAGATGTAATTTTAGCCTGCTAATTTATAGCCATCTTTGTCCAGATGGATGTAAACGAAAATAGGCGGTTTGGGAAGAAATAGTTAGATCTGATAGGTGTAGATTATCATCATGTATATCAACAGTTGGAAGGATAGATTAATATGAAGATTAAGGTAGTTGGAAGGAGATTATCAATGTGTTCCTCTTGTTCTGCATGAATTGTTTGTAAGAAATGAATCAAGGCGTGATTACAGTTTCAGTTTGTTTATTTTTATACAAACTTTGGTACATGAAAAAA
>V300016263_L3_WHPEAkcfEAAARAA-541_1_paired_trimmed_paired_merged_contig_4267
CAACACAAACTTGTTCGGGTTCACTGGCCCGAACTTTGTCCAGCTTGGGCTCAATCTTTATCCGGTGCAACGACGCCGTTGCAGTCAGTCTCCGGGTAGCAGGACAATGGCACGTGATTGCCCTTCTCATCCACATTTTCGGTGCGAACCCAAACTATTGTAAACCCACCTGTTCCGCCCCCGCAAAACCCTTAACTCGTTCCGAGTCAACTCACCGACTCGATCCAAATGGACACGCACTCCTCGCACCTCGCCGCGTCGAACCGTTCGCGGAGCTCGCAGACCCCGTCCCCGTCGCACTCGGCCTCGGCCTCGGCCACCTCATCGATCCACAAGCGCAAGCTCGCGTCCGAGGATCACGCGCCGCCGTTCCCTCCCTCTTCCTTCTCGGCCGACACTCGCGACGGCGCGTTGACGTCCAACGACGACCTCGAGAGCATTTCTGCTCGCGGCGGCGGCGCCGATTCCGACTCGGACGATGAGTCCGACGCTCTGGTCGACGACGATGAGGAGGACTTCGACAACGACTCCTCCATGCGAAACTTCACGGCTGCGCGCCTCGATAACAGCGGGGGTTCTGCTGTGGCGCGCAACTCTAAACTCAAAATTGAGAACGCGACGGTCAAGAATGAGCCTTCGGATGGCGCGAAAGAAGGCGGCGCCCCCGCCGGAGCCGGTGCCTCGGGGACCACCGCGGCCGCAGGGCCGGTTCCGGGGATCGTGGTGAAGGAGGACGCCTCTAAGATCTTCACTGAGAATATACAGACCAGTGGAGCTTACAGTGCTAGAGAAGAGAGTTTGAAGAGAGAGGAGGAAGCAGGGAGGCTCAAGTTTGTGTGCCTTTCGAATGATGGTATTGATCAGCATATGATTTGGTTGGTAGGATTGAAGAACATATTTGCCAGGCAACTACCAAACATGCCAAAGGAGTACATTGTCCGACTTGTTATGGATAGAAGTCATAAATCAGTTATGGTTATCAGGCGTAATCATGTTGTCGGTGGCATAACATATCGACCATATATCAGTCAAAGGTTTGGAGAGATAGCCTTTTGTGCAATCACAGCTGATGAACAAGTTAAAGGTTATGGTACTAGACTGATGAATCACTTAAAACAGCATGCACGGGACGAGGACGGCCTAACCCATTTCCTGACTTATGCTGACAATAATGCTGTTGGCTACTTTATTAAACAGGGCTTCACAAAAGAGATTCACTTGGAGAAAGACCGATGGCATGGCTATATAAAAGATTACGATGGAGGAATCCTAATGGAATGCAGAATTGACCCAAAGCTTCCATACACCGACTTATCCACTATGATTCGTCGTCAGAGGCAGGCGATAGATGAAAAGATAAAAGAGCTTTCAAACTGCCACATTGTTTATCCTGGCATGGAGTTTCAAAAGAAAGAAGCTGGTATACCTAAAAAAATTATCAAGGCCGAGGAAATCCCTGGCTTGAGGGAGGCTGGGTGGACCCCGGATCAATGGGGACATTCACGCTTTGTAACTTTGAGTAGTTCCACAGACAGTGCCAGGAAGAATTTGACTGCATTCATGCGATCACTTCTAAAGAGTATGCATGAACATGCTGATGCCTGGCCTTTCAAGGAACCAGTCGATGCACGTGATGTTCCTGATTATTATGACATCATAAAAGATCCTATGGATCTGAGGACGATGTCAAAGAGGGTAGAGTCGGAGCAGTATTATGTAACATTCGAGATGTTTGTTGCAGATGCCAAGAGGATGTTTGCAAATGCACGCACCTACAACTCCCCGGACACCATTTACTACAAATGCGCAACAAGGCTGGAAGCCCATTTTCAAAGTAAAGTTCAGGTAGGTCTCCAAGGTGGTGGTGCCAAAATTCAGTAGTGAATTTTATTTTATTTTTAATTGTAAGCCCATGCCGTTATGTTTCATGTTGGTTTTTACTTTATGTTCCGATTGTTGCAAAATTTTCTTAGGAATAGAAGACAATGTGTTGTAGATTGAACGTTTGTTGATACACTCAAGTATTGGTGGGAGGAGCAATC
>V300016263_L3_WHPEAkcfEAAARAA-541_1_paired_trimmed_paired_merged_contig_4268
AAGCATTTTATCACGGGCAAAACTATGTTTCAAATCCAAAATCCGCGCACACCTTTTCTTTTTTCTCCCAAAACAAAAGAAAAAAACTAGTTTCCATTAAAACTTCATTAGATACGGTTTTCCAAATTACCACACAAATTAAAATTAGTTTAAATCTACAGACAACGAAATGATGACAAACAATGACAGCCAGGTCCAAAACTTCTTTTCTACTTAATTGACCCACCGGCAATAGAGGACACGGTGCAAACACCGGCTGATGTTGTGAGCGGAACATCTTTGTAGCACGCCACTAGTTCAGTGTTCGTGTGCAGATCCACCTGCAAGGTCTCCCACACCTTCTTCTTCGGGTTCAAAATCTCATCAGGCTCACCTACAAACCCGGCAAATGTAACTCTCTCGCCAACTTGTGCACCTTCTGGTGGTTCAACCAGTTCAACTGTGGTGTGGTCACTGTTCGAAGCAGCAAGAACCATTGCTTCTGACTTAATACCCCGCATGTTTGCTGGCTTCAGATTGCAAAGAACACATACTTTCCGGTTCTGCATTTTTTCAAGAGGTATATATTTGACAAGTCCACTGACCACTGTTCTGGTTTGTCCTTCACCAACATCAATATCCTCTACGTACAGTGAATC
>V300016263_L3_WHPEAkcfEAAARAA-541_1_paired_trimmed_paired_merged_contig_4269
TAGAAGCTAAGAAGGATGGAATTGGTGCACCAAAGATTGAGAGCCCCTTGCAAAGGCATGGTGGAAGGCTTGAGAATAATGAAAAATATTGTGGATCGTGCTTTGGAGCAGAAACGTCTGATGATGAATGCTGCAACTCGTGTGATGAAGTTCAAGAGGCATATAGGAAAAAAGGCTGGGCACTGACGAATGCAGATTTGATAGACCAGTGTGAACGGGAAGGTTTTATTCAAAAGATAAAAGATGAAGATGGTGAAGGATGTAATATTGAAGGATCCCTTGCAGTTAACAAAGTCGCGGGAAATTTTCATTTTATGCCTGGAAAAAGTTTTCACCAGTCTAACTTTCATGTCCATGATTTGCTGGCTTTCCAGATGGATAGTTACAATATAAGTCACAAGATAAACAGATTAGCTTTTGGTGACCAGTTTCCTGGCATGCAAAATCCCCTTGATGGTGTACAATGGATGCAGGAAAGACCAGGTGGTATGTACCAGTATTTCATCAAGGTGGTCCCTACGCT
>V300016263_L3_WHPEAkcfEAAARAA-541_1_paired_trimmed_paired_merged_contig_4270
CAACTGCCGGATTCACCCAAATTTTCCAGCTTCCATCTTCCTAATTGCTCTTTGACCGTAATATATAAACGAATCTACAAGTCCTGCAACGGTAAATATACCTCCAACTATGGCACAAATATGGGTCACGAAGTGTAAAAACGGAACATGTTCTTCTTTGAATGTGACCTTAATTGGAGAAAGATCATAATAGAAGAAAACTCCCGGTGGCAATTGAGAGTGTCCCAGCTCTGAACTCTTATAATGCTCTGTCACAGAGTACTGATTTGAGCGAATTGTACGGCCTCTAATATTGGTGTATAGCGTAGGGACCACCTTGATGAAATACTGGTACATACCACCTGGTCTTTCCTGCATCCATTGTACACCATCAAGGGGATTTTGCATGCCAGGAAA
>V300016263_L3_WHPEAkcfEAAARAA-541_1_paired_trimmed_paired_merged_contig_4271
GTGGTCGAAAATCGCGCAATATTTACCGGGAAGAACAGACAATGAAATCAAGAACTACTGGAGAACAAGGGTGCAGAAACAAGCTCGGCATCTCCGAATCGACACGAGCAGCGTAGAGTTTCAAAACATGATAAGGTGCTTTTGGATGCCAAGGTTGCAGCAGAAGATAGGAGGAGGAACATCGATTTCTTCAGCTGTGTTAAACCAAAACCATGCCATTTCGCAGCCTCTCGAAGGCAACACCTTCCCACATTTTACAGCAACAATATCGCCGCCACCACAAAATATAGTGCAGGAAGAAATTAATATGAGTGCATCAATGTACAATTTAGATGTCGAAAAGCAGAACACAAAGGCAGAGTACTGCACAGGTCCTTACATTTTTCCTTCAGAGCCAATGGACATGTCGAAGACTGTGCAGTTTCCGGAATGTCCTCCTTTCCATTGTGGTGACAACAATGGCTATGACACGGAATCCTTCACTCTGCAGGAAACTGTGTCAGCGGACTCAGCACCAAATTTTCCAGGAAATTCTGCCGGCGATTGCTACGTGGCAGAAACCAACTGGTTTGACAGTGATTTTTTGTGTGGCATATGGAACGCGGACGAAATGTAGCAAAGTAGGAACTTATGACTTATTTGTTAGAGAGGGGGAGAGAGAAAGAGGTTGAGGGTCTTATTTTTGAGACAACCCTTAAGCAACTTATGACTCCTTGATACAAATTAGTATGTAGATCAATCCATCAAAGTGTTAAGCGTTTGTAAATTTTCTACCCAACACACAAAATTGTGCAAGTTGTTGATTTGAACTTTCCTTTTTTTTATGAAAAAAACGTCAATGCTAAAATAATATGGTTATCAGA
>V300016263_L3_WHPEAkcfEAAARAA-541_1_paired_trimmed_paired_merged_contig_4272
TGTGCTAGCTACCTCACTTAACAACTCAATTTCCTTACAACTTTTAATTTGAGCGATATTCTAATCTAATCTAAAATACGAGGATGTAAATTCGTGCGGAGTTTATTGAAACTTGGCATAGTATAGTATGCTGCTTATTCGTCTCAAGACCGTAGTAAAATACTTACGGTTGCAAGTTCATTCATTTTGTGATCGTAGGTGGTCGAAAATCGCGCAATATTTACCGGGAAGAACAGACAATGAAATCAAGAACTACTGGAGAACAAGGGTGCAGAAACAAGCCCGGCATCTCCGAATCGACACGAGCAGCGTAGAGTTTCAAAACATGATAAGGTGCTTTTGGATGCCAAGGTTGCAGCAGAAGATAGGAGGAGGAACATCGATTTCTTCAGCTGTGTTAAACCAAAACCATGCCATTTCGCAGCCTCTCGAAGACAACACCTTCCCACATTTTACAGCAACAATATCGCCGCCACCACAAAATATAGTGCAGGAAGAAATTAATATGAGTGCATCAATGTACAATTTAGATGTCGAAAAGCAGAACACAAAGGCAGAGTACTGCACAGGTCCTTACATTTTACCTTCAGAGCCAATGGACATGTCGAAGACTGTGCAGTTTCCGGAATGTCCTCCTTTCCATTGTGGTGACAACAATGGCTATGACACGGAATCCTTCAATCTGCAGGAAACTGTGTCAGCGGACTCAGCACCAAATTTTCCAGGAAATTCTGCCGGCGATTGCTATGTGGCAGAAACCAACTGGTTTGACAGTGATTTTTTGTGTGGCATATGGAACGCGGACGAAATGTAGCAAAGTAGGAACTTATGACTTATTTCTTAGAGAGGGGGAGAGAGAGAGAGGTTGAGGGTCTTATTTTTGAGACAACCCTTAAGCAACTTATGACTCTTTGATACAAATTAGTATGAGATCATTCCATCAAGTGTCAAGCATTTGTAAATTTTCTACCCAACACACAAAATTGTGCAACTTGTTGATTTGAACTTTCTTTTTTTTTTTTTTATGAAAAAAGCGTCAATGCTAAAATAATATGGTTATCAGACAAATACTAAGATTATGAGTCCATTTTGTCTCCTTGAGTGCAGTTTCATACAAAATTTTCAGCTTCAACCTACAGGGTACTCGAAATGGAAATGAAGCCATGCCTCAAATTTTTGAGCTTCAATTTTCTTCATTAACCAGTTAGTGGGATGGTGGAGAAATCATGACTAAGTTAGTCAATTTAAGGAGACAAGAT
>V300016263_L3_WHPEAkcfEAAARAA-541_1_paired_trimmed_paired_merged_contig_4273
AAAAAAAAAAAAAAGCCATAACTTAGTGCCACCACTAGGACTTTGAATTGATCAGAACCATCCTCCTACTATCCTTATTTTCTTTAACAATATACATGTATATATGTGTATATATACATATACAGAGAGAGAGAGTCATGGAATCATGGGATGTCTTGGTCGAAAACGGTGGAACACACTATTATATGATATAGGTTCAGATTGGTTAGGTATCATCTAGCTGTGTAGTTTTACCTTGTGAAGAGGGGTATTGTTTCAATTGTGGTCTTGAGGTTTTATGAAAATCAGTAGTTCCATCGAGTTTATAGAAAGACCCTTCGTATTTTCATACGGTGTTGAATACTTCTTTACCAGGTATATTAAATTTTCTATGACTGGCAGGGCAACTGTTCTGCCAGTTGTTGTCTTCTGATACCTCAAATCCCGCATGCCTATTGCAGACAGTGGCTGCTTTAGTAAGGCCTAGGAGTCCAATGTTAACTTCAACTAGCACTTTTGGATGTGCATTGGGTTGTGACAGTGGACTCGAATGACTTTTGTCTTCCCCAATCTTGAGCTAAATATATGTGGTTGGTGTTTATTTTACTGTGTTTACTCTTTATTACAAAATCATTGCAGCCGAAGTCTGTTCATATTGTTGTTATACGGACTGTCACCTTTACAAGGAGGTAAGACAGTGCTTGTTTACATTAATCTCAGATTTACAGTAACGGAACTCCTCAGACAAAATGGCAAGACTGCAAAAGCTCATTCCTTGGTTTTTTATGGGGGTTACCCTGTTTAATGATTGTAAATTTTTTTTTTTTGCTGAATAAGGAAGTGGGCTTATTTTCTTTTACTTAAAACCTCTG
>V300016263_L3_WHPEAkcfEAAARAA-541_1_paired_trimmed_paired_merged_contig_4274
TTCCATGCCAAGTAAAACTAGCTGCGATAGATTTCAGAATCCTGCTGTGCTATTTTTTTCCCGTTGTGACACCGACGACGACATTGCTCACCAATTTGCCACTTTCATCGACAGACATAGGGTTCTCAACAACGACGGTCTGGCTTGCTGAAGTAGAGGGCACCATTCCTGAATTGGTTGTCCCATTAGGTCTGTGCGCTGGAA
>V300016263_L3_WHPEAkcfEAAARAA-541_1_paired_trimmed_paired_merged_contig_4275
GTTGTAGGACGTTGCTAATGCATACGCGTGGGGCAACAAGTGTGAGGTGCTCCTGTTGTCACACCGTAAATCTTGCTCCAGCATCCAGTCAGGTCGCCCACATCAACTGTGGAAACTGCCGGACAACGCTTATGTATCCATTTGGAGCTCCTTCGGTCAAATGTGCAGTCTGTCACTTTGTTACTAATGCTGGGATGGCCAATATGAGGGTTCCAATTCCAG
>V300016263_L3_WHPEAkcfEAAARAA-541_1_paired_trimmed_paired_merged_contig_4276
CCTGGGACGGAAATGGCTCAACTTATTTGTGGGGGTTGTAGGACGTTGCTAATGCATACACGTGGGGCAACAAGTGTGAGGTGCTCCTGTTGTCACACAGTAAATCTTGCTCCAGGATCCAGTCAGGTCGCCCACATCAACTGTGGAAACTGCCGGACAACGCTTATGTATCCATTTGGAGCTCCTTCGGTCAAATGTGCAGTCTGTCACTTTGTTACTAATGCTGGGATGGCCAATATGAGGGTTCCAATTCCAG
>V300016263_L3_WHPEAkcfEAAARAA-541_1_paired_trimmed_paired_merged_contig_4277
GCTGTTGCAAGTGGTAAGGCTTCTACTACTGCATCTGCCAGGTCTGTTATAAACGAAGGAGTACAACCAAGGGCAGGGACTCGGCCCCAATTCTCAATGCCAGATTCGAGGGCCAATTCCCTGTACTCCATATCAATTTCTTCAAGAGTCTCTATGTGCTCGCTCACAAAGCTAACTGGAACAGCTAGGAGACTTTTCACGCCTTTCTGGCCAAGCTCAACAAGAACTTCATCAGTGTAGGGCTTTAGCCATTGCACAGGACCAACTCGGCTCTGGTAAGCAAGGGTATGTTCATTGTTAATTCCTCTAGATTTCAGCTCTTTCATTATTAAGAAGATGCACTCCTCCATTTGATCTTTGTAAGGATCTCCGGCATCCTCCACATAACTGAGCGGTACTCCGTGGGCACTGAAGAATATCATGACCTCTGCAGGCTCAGAAAAACTTTCTAGCTCTTTGGAAATCAAGTCGGCCATTGACTTAAGATAGCCTTCACGTTGATACCACGAGTTTATAATAGAAACAGGCATCCTTGATAGGTACGCATCTTTCCTGAAAATATCCTGGAGCACAGAAACGCTTGATCCAGTTGTAGAGATAGAGAATTGAGGGTACAGAGGCAGGACAACAAGCCTGGTTATTCTGTCTTTCTTAATTTGCTGAACTGCTTCCTCAGTAAATGGGTACCAATAACGCATTCCCACATATACATTAACAGGCAAGTCCTTCGATTCCAGAGTCTTTTTGAGTTCATTTGCCTGCTCATCTGTAATTTTACGCAATGGTGAACCACCTCCTATAGCAGCATAACCTTCTTTGCTTTTTGGGGCTCGAAGCACAGAAATTAATTTCGCCAATGGTTGCTGGAGAAACCGAAACAACCTTGGGAGGCGAATGATATCCGGGTCGGCAAAAAGATTGAACAAAAACGGCTGAACATCATTAAGCGTCTCGGGTCCTCCAAGATTCAGAAGCAGCACTCCAACCTTCTCTTC
>V300016263_L3_WHPEAkcfEAAARAA-541_1_paired_trimmed_paired_merged_contig_4278
GTACAAATCATAACATCCAAAACGTACAAAGTAGAATCTAAGATATGCCTCACGAATCAAAGCATGTTCATCAAAACATTATCAAAAAAATTACATTTCGGAAGAATGGGCTAAATGCAAAACTTATCTCTTGGAAACTGCAAAGCTTGTTCCGTATAGAGTCGAGGATCAATTGGAAGCGAATGGGGGATTCTTCGTAGTGTTCTGACTCTTAATCTACTTTCTGTGTAAGTGAAAGCTTAATACCTTCCTTAAATCAGGTGGTTCCTGAACGCCATGATCATTTTCGGGGAGAAGAACAAAACAAATGCCAAAAAGGAACCAAAGAATATCTTGATAACGTATCTCAGGGGGTCATGATCGACTACTTCTGAGGTAGTTTGTGGGGTTGACATGGCTGTTGCAAGTGGTAAGGCTTCTATTACTGCATCTGCCAGGTCTGTTATAAACGAAGGAGTACAACCAAGGGCAGGGACTCGGCCCCAATTCTCAATGCCAGATTCGTGGGCCAATTCCCTGTACTCCATATCAATTTCTTCAAGAGTCTCTATGTGCTCACTCACAAAGCTGACTGGAACAGCTAGGAGACTTTTCACGCCTTTCTGGCCAAGCTCAACAAGAACTTCATCAGTGTAGGGCTTTAGCCATTGCACAGGACCAACTCGACTCTGGTAAGCAAGGGTATGTTCATTGTTAATTCCTCTAGATGTCAGCTCTTTCATTATTAAGAAGATGCACTCCTCCATTTGATCTTTGTAAGGATCTCCGGCATCCTCCACATAACTCAGCGGTACTCCGTGGGCACTGAAGAATATCATGACCTCTGCAGGCTCAGAAAAACTTTCTAGCTCTTTGGAAATCAAGTTGGCCATTGACTTAAGATAGCCTTCACGTTGATACCACGAGTTTATAATAGAAACAGGCATCCTTGATAGGTACAAGTCTTTCCTGAAAATATCCTGGAGCACAGAAACGCTTGATCCAGTTGTAGAGATAGAGAACTGAGG
>V300016263_L3_WHPEAkcfEAAARAA-541_1_paired_trimmed_paired_merged_contig_4279
TAAAGTTCGACCCACCCCTTGTTTAGTAACAACATTCAGCATTTTTCTTAGTATTCGTAGCCTACTGTCCATGGCGGCCATATCATTCACAACCCACATTCAAAGACCTCCGGTACCTTTATTTTCTACACCCAAAACCCCTAAAACAAAACTCAGAGTCTCAACTCAAGCTTCTCCAACTTCACAACTCGCCTTTTCAGACCCCTTTGTTCTACAACTAGCTGAAGCTCTTGAAGATTCACTACCTGCTTATACTTCATCTCCTTTACCTTTACAAAATCTCAGAGACTCTTCCTCTGAGGCCCTCCTCTCAACCCCATGGCCGTCTCGCAAAGATGAGCCCTTTCGCTTCACTGACACCTCCTTCATCAAGAACTCCCAAATCCAACCAATCTCTCACCCTCCGACCTTTTCAAGCATTTTGGAAGATACACAAATTCCAAATCTGGTTATAGTTGATGGGTTTGTCGTAAGTTTCTCAAATTTGAGAGAATTGCCGGATGGGGTTTATGTGGGTAGCTTTCAGCAGCTGTCAGAACAGACCGTTATGGAAAGGGTGTCTGAGTTTGTGTCTAGTAGTTGTCCAGGAGACTTATTTTGGTCTATTAATGGAATCGGGGCTCCAGATGTAACTGTGATTTATGTACCTTCTGGGTGCCGTGTAGAGGCTCCAGTTTATCTGCGGTACTTTGCAAACGAGGGCAGTGATGAGGGGTCAAATAAACTGCCGTTAGCGAATCCAAGGGTGCTTGTGTTGGTGGAGAAGGGAGGGGAGATTGGTATAATTGAGGAGTTCTTGGGTGGGGATGGCAACAAGTGTTATTGGACAAATTCTGTTTTTGAGGTAGTGGTTGGAGAAGGAGGAAAAGTTACGCATTCCTATGTTCAGAATCAATCTCTGAATGCTGCCCATATAAAGTGGACTTGGGTCCATCAGGAATCAGCTAGTACATATGAGCTTGTGGAGGTTAGTACTGGTGGAAAATTGAGCAGGCATAATCTCCATGTTCAACAACTGGGACCAGACACAGTCACCGAGTTATCAACACTGCAATTGTCTGTCGGTGATCAAACACACGATCTGCATAGTAGTGTAGTCCTGGACCATCCACGGGGTTATTCCAGACAACTTCACAAATGCATCGTGTCTCATTCTCTAGGCCAAGCTGTTTTTGATGGGAACATAAGGGTTAACAGATATGCTCAGCAAACAGA
>V300016263_L3_WHPEAkcfEAAARAA-541_1_paired_trimmed_paired_merged_contig_4280
TTTTTTTTTTTTTTTTTTTTTGCGCGTAGCATACAGGTTCCATCTAAAACGAGTAAAAGTAATGCTAGAAATACTAAATCCAATCATCAACTTTTACATTATTTAGTTTAATTTAATCTATAAATTCAGTATTCCTAGCATTACTGAACGAGTAATATTGATAGTAGTAGTTGTTTATAGATGTAATATAGTTTTCTTATTCAAACACCATAGCAGGAACTTGCAAGGGAAAATTAAGCACTCACTTTACAGATAACAGCAGAGATCAGATTTTACCAACTCCAACTCCAAATCCATCGGCACTCTCACATCTTACAAACAACTACTACTATATATATATAGTCGTGCACTCACTAGATTGCAACCCAGAACAAACAACACCCAAACCCTAGCATGCAAAATGCTTACTTATATCAATACATTATTAGCACGTGGAAACCCTAATTAAACAGTTTCTTTGTCCTTTCGGCCATGCATGGCTGATCCGTCCACAGAAAACACGTTCATTTCATCTCATGGAAGATTTCGATTGGACAAGAACGCAGCTTTCATATGTCACACGTCGTAAGGAGAACGGGCGCTCCTTCCTCCAACGACCTGGCTCGCCTTCTCGTATGCATCCGACCCTGACTTCCTTCGAAACCGCCCGAATGGCTCCCTGCCACCAGAAAACGGGGACACCGGCGGCGTAGACCCAGCTGGCGAAATTGGAGAAGTAACCCCAGCTGGCGAAACCGGAGCTGATCCGCCGTTACCGCT
>V300016263_L3_WHPEAkcfEAAARAA-541_1_paired_trimmed_paired_merged_contig_4281
CAGGTGAACATTTGTCCATATATCTCGAGCAACGTGGGCCCCTCTGATTTGATTCTCCTCACTCACCAACTTTATCAGAATCATAATTTCCTCTGAAACGGCAAAATAGCAAAATAGCAAAATACTTATTATTTTCCAGTTTTTATGATATTTAATTTTATTTTTAATAATTTAAGATTTTTTATAAGTTCACAGCGCCGGGAGACTGTACTATAAAAAAAGCACACCCACCCCCTCCCGTTTACGTCTCTCTGTATACCATCATTCACCGAGAGGATAGAGAGAGAGGGGAGAGAGAAAGTCTTCGTTTCCAAGTCTCTGTTTCTCTGGAACTATGTCGCTGCTCACAGATCTCATCAACCTTGATCTCTCAGACTCTACTAAGAAGATCATCGCAGAGTACATATGGATTGGTGGATCTGGAATGGATATCAGAAGCAAAGCAAGGACTCTGCCAGGACCAGTGAGTGATCCTTCAAAGCTTCCCAAGTGGAATTATGATGGTTCCAGCACAGGTCAAGCTCCTGGAGAAGATAGTGAAGTTATCCTATACCCTCAAGCCATTTTCAAGGACCCATTCAGGAGAGGCAACAACATTTTGGTGATATGCGATACCTACACGCCCGGTGGAGAACCAATTCCAACCAACAAGAGGGCTGCTGCTGCAAAGATTTTCAGCCATCCTGATGTTGTTGCTGAAGTACCCTGGTATGGAATTGAACAGGAGTACACCTTGTTGCAGAAAGATGTCAAATGGCCCCTTGGGTGGCCCGTTGGTGGCTATCCAGGCCCTCAGGGCCCATACTATTGTGCTGCTGGCGCAGACAAGGCCTTCGGGCGAGACATTGTTGACTCGCACTACAAGGCCTGTCTCTATGCAGGCATTAACATTAGTGGAATAAACGGTGAAGTGATGCCTGGCCAGTGGGAGTTTCAAGTTGGCCCTTCTGTCGGCATATCAGCTGGAGATGAACTGTGGGCAGCTCGTTATATTCTGGAGAGGATCACTGAGATTGCTGGGGTGGTTCTGTCTTTTGATCCCAAGCCAATCCAGGGTGATTGGAACGGGGCTGGTGCTCACACAAACTACAGCACCAAGTCCATGAGAGAAGATGGAGGCTATGAAATTATCAAGAAGGCAATTGACAAGTTGGGACTCAGGCACAAGGAGCACATTGCTGCCTATGGAGAAGGCAATGAACGCCGTTTGACAGGAAGGCATGAAACTGCCGATATCAACACATTTAAATGGGGTGTTGCCAACCGCGGTGCTTCTATCCGTGTTGGTAG
>V300016263_L3_WHPEAkcfEAAARAA-541_1_paired_trimmed_paired_merged_contig_4282
AAAATTAGTAGAAATATAATTATTTGTTAAATCTCTTCCAGCACTTATTCAATTACGAAAAATACCAATTATTTTACCTTTTTTTATAAAATTAAAAAAGGGAAATTTTAATAATTTAAGATTCCTTCTAGGCTTCTACGTTCACAGCACCGAGAGACCGTACTATAAAAGGGAGCACACACCCATCTCCCTGTTTACGTCTCTTTGAATACAATCACTGAGAGAGACAGAGGAGATAGAGCGAGAGAGAGAGAGAGAGAGAGAGAGTCTTCGCTTCAAGTCTTTGTGTTTCTCTGCAACTATGTCGCTAGTCTCAGATCTCATCAACCTCGACCTCTCAGACAGCACTAAGAAGATCATCGCAGAGTACATATGGATTGGTGGATCTGGAATGGATATCAGAAGCAAAGCAAGGACTCTGCCAGGACCAGTGAGTGATCCTTCAAAGCTTCCCAAGTGGAATTATGATGGTTCCAGCACAAATCAAGCTCCTGGAGAAGATAG
>V300016263_L3_WHPEAkcfEAAARAA-541_1_paired_trimmed_paired_merged_contig_4283
GAGGCTCATAGTAAGGTTTGGTATCTGTTGGGGGTGCCGAGAAAGTGCACAGAGACCGACCATACTCAACAAGCCATTCTGTTTTAACACTAGTAACACCATGCATGTAAGGACGTCTTGTCTGTATTAACTCACTGTATACCAGATACTCAGGGGCTGAATTCGAAACAGATGACCAACGGTGGAGAAACACTGTATCTTTAAGCATGCAGGCTTGATATTGAACTGCATGGACTTTTCTATCTCC
>V300016263_L3_WHPEAkcfEAAARAA-541_1_paired_trimmed_paired_merged_contig_4284
CCCTTTTACCGCATCTCGTAAAATAAAGCAATCTTTATAGCTACATTGCCAGAAGCAAACCTGTCCCATAACTTGCTTGGCTACTCATCTCTAACAATCTGGTTACTCTCGAACAATCTTGAGCTCGGTCGCTCATAAAACTTGGCTTCATTGCGCATTCACAAATGAACAGAAATTGGCAGCCCGAACCATCAGACTTTATTTGATTTTCTATCATCGTACGATCAAACAGATCTTATTTGATTTTCTGTCATCATCGGATCAAATGGTAAACTACGCTTAACACGTTACGAAAGTTTCTGGATTTGAAGTGCCAACGATTACAAGGCTCCGCCATCCCGGTTGAATTCTGATCCAGTTAAAGCTTTGATCTTGCACTTCTCTCGTCATCGAGAACAAGCATCACTTTTCCAATGACTTTCCTATCTTTGATGGCAGCGAAAGCGAGATTGGCCTCCGGCAGGCGATAAGCATGAGAAATGTGGACGCTGATCAAGCCTCTTGCCACCCAGGACAGTA
>V300016263_L3_WHPEAkcfEAAARAA-541_1_paired_trimmed_paired_merged_contig_4285
ATTACATCTTTCAAGGCCAAAAGCACAAGCATAACAAAGCACACTTCATTGTCTTGAAAAATAAACTGATAAAACTTATTTGGGATAAATATTTTCACTGAAAAAGAGTTGGCAGAAGCTCCGCCCAGCGTAAAATCGTCAGCAGAAATTATTCAGATGGAGTGTTCTCTGCTTGAGTTGAATGTGTCACAGAAATAGGACTTAAATCTTTGACAGTTTGGCGATCTTGAACCATTCAGTATGGAAAACACCTTCCATGTCAGTTCTTTCGTATGTGTGAGCACCGAAGTAGTCACGTTGAGCTTGGACCAAGTTAGCGGGCAGGCTTTCCCTTCTGTAGGAGTCAAAATAAGCTAGACTAGCTGACATACCAGGGGTGCTGATGCCTGAGTTGATAGCAAGGCATACCACCCTTCTCCAGGCAGACTGCCTCTCAACGATCTCTTTCGAGAACTCTGGGTCCACAAGAAGGTTTGCAAGATCAGCATTCCTGTCATATGCCTTCTTAATTCTGTCTAGGAACACTGCACGAATGATGCAACCACCCTTCCAGATCCTGGCCAATTCGCCCAACTTCAAGTCCCATCCCTTCTCAATACTCTTTGCACGGATCAAATTCATCCCTTGTGCATAACTGCATATCTTTGATGCATAAAGTGCTTGCCTCACATCATCGATCAACTTTGCCTTATCCACCTCTGGGGTGTTCAAGCTATCCTCAAAGCCAGCTGATTTGAACACTTTAGCTGCTTTAACCCTCTCCTCCTTTAACCCACTGAGGAACCTTGCATCCAAAGAAGATTCAATTGTTGGAGCTGCAACTGATAGTTCAGCAGCTTGCTGTATGGTCCATTTACCAGTACCCTTCATGCCAGTCTTGTCCAAAACTTTGTCGACCAAATATCCATCTCCCTTGTCATCCTTGATTCCAAATATATCAGCAGTGATTTCAATCAGGAAACTGAGAAGTTCACCCTTGTTCCACTCTGAGAAAACTTTTTGGAGTTCCTCATTTGACAACTTTCCAACTGATTTCAGTACATCATAAGCCTCCGCTATCAGCTGCATATCGCCATATTCAATCCCATTATGAATCATCTTGACAAAGTTACCAGACCCACCTTTGCCAATGTAAGTCACACAAGGACCACTGTCCGGAACTTGAGCTGACACCTTAAGAAGAATGTCTTCAATGTACTTATAGGCCTCAAAGGAACCTCCAGGCATCATAGAAGGCCCGTATCGAGCGCCCTCCTCACCACCTGAAACTCCCATTCCAAGGTAAAGAAGACCTAATTCAGCCATGGCTTTCTCCCTCCTCTCAGTATTCTCATACCACTCATTACCACCATCAATGATGCAGTCACCTTTCTCCAGGTAGACGGAGAGGGTCTTTATGGTCTGGTCAACGGGCGCCCCAGCCTTGACAAGCATAATCACGACACGGGGTTTCTGGATTGACTTAACAAAAGATTCGGGATCATGGAATCCATAAAGGGGAAGGTTTCCTTCCCTTTTAGCTCGCTCAACAGTCTCATCAACTTTGGAGGTAGTTCTATTGTATACCGAAATGGGGAAGCCTTTCTCTGCAATGTTGAGAGCCAAATTTTGGCCCATGACAGCCAAACCAGCAAGGCCTATTCTTGTAGGTTTTGGTGTTGCAGCCATCTCTTTCCCTGCCTGAAAGTGTTCTTCTGTAAGGAGAGAAGGGGGATTGAAAATCTGAG
>V300016263_L3_WHPEAkcfEAAARAA-541_1_paired_trimmed_paired_merged_contig_4286
TCATAATTGTATTTTAATAGGATATTTGATGTATTTTTAGAATTTAACCATTTTTTTTATTTTTATTTAGTTTGTAACTTTAACTTTAGCTTCTATTTTATTTAGTTAGTAACATCTATTTGGTTTTTAAACTTATTTTGTATCTTAAATCTTGATGCATGACTTGATTTACTAAATGTGTTTGAAATGTGAATGATGAATCTTGATTATAACTAAATAGGTAACAAGTATATTAGATTATCTCAATGATGGAAGATGGTGTTAAGTAACAACCTAATACGTGTGTATTATATCATGATTGATAAGAAACTTTTACGTCTAAAAAATTTTGGGTTACAACTTAAAAATTTTAAAAATAACAATAATACGTTTTCGGCTAAAAAAAGGTTATCAATGAATTGGAGTATTGAAAAAAAAAAAATGGGTTAAGGCCACCAAATTGGTAGTGTCATTACCGTACCATGCTAACAAAATTAAATGTGTCATTGTTTTTTTAACTAGTAGGTATGAAGCTACATTTATTAACCGCATCGTTGAGGAGATTTCAATCCAAGTATCAAATCGCACACATTTGAATGTGGCCAGATTCCCAGTTGGAATAGAGTCTTGTGCAAAAGAGGTGGAAGAGCTTTTAGGTGTCGGTGGAAATGATCGTCGTGTAGTTGGGATTTGGGGGACATCGGGAATAGGCAAGACAACAATTGCAAGAGCAGTTTATAATGCAAGTGCTCATAAGTTTGAAGGTAGTTGTTTCCTGGGAGATGTTAGAGAATCATCAACATCACGTGAAGGCGTAATCAAACTACAAAACACTCTTCTATCAAAAGTTCTACGTGGCACAGAGTGGGAAATTGTCAATGTTCATCAGGGAATCAACCTTATTAAGAATCGGTTGAGGCAAAAGAAGATTCTCTTAATTCTTGATGACGTGGATAAATTGGAGCAGTTAAAAGACTGGGTCGATGTCAATTGTTTCGGTGAGGGTAGCAGAGTAATCATAACCACAAAAGATAGACGATTGCTTAAATTTTATGGAGGTCAGTGGATATATGAAGTCCAAAAGTTACGAGACGGCAAAGCACTTGAGCTTTTTAGTTGGAATGCCTTCGAAAGAAATAGACCTCCAGATGATTATTTGAGCCTCGCACGACGTGCAATAGTCCATGCTCAGGGCCTTCCGTTGGCTCTTAATCTTATGGGTTCTTATCTGCGCAATGAAAGTATAGGTCGTTGGCAAGATGTATTGAATAGTTACGATTCTTACTTTGGAGAACCTTATACAGATATTGAAAAAATACTTCGAAAAATTTATGATGCCTTGGATAATGGCATGCAACAAGTTTTCCTAGACATTGCATGTTTCTTTAAGGGTGAAAATAAAGACTGGGTGTTACAAATATTAAGAAGTTCGACACTCAATGTACGTCAAGATTGTATTGAAGTACTTGTTGAGAAAGCCATCATAACTATTGAATATAATCAGATTTTGATGCATGACTTGCTACAAAAAATGGGTAAGCATATAGTTTACGAAGAATCGCCCACTGAACCAGGCAAGCGGAGTAGATTGTGGCATCATGAAGATGTGTGTGATGTTCTAATTGATTGCAGAGGGACAGAGAAAATTAGAGGCATTGTTGTGAATCTGCCCAAACCAGATGAGATACCCTTGAAACCAAAAAGCTTCTTGAAGATGGTAAATCTTGAATTTTTTATAAACCGTAATGCACACTTTTCAGGACGGGTTGATTATCTGTCCAACAGTTTGAGGTTGATTGAATTCGGTGGACAACTCAATATTGATCAAAAGCATACGTATGTGCTCAATTTGCGGTCCAATTTTCATCCAAGACATCTCGTTAAGCTTGATGTGTCATACAGTGGCATAAGACAATTGAAGGAATTTAAGAATTTGGCAAAGCTTACACATATGGATTTACGTGGTTGCGAATTTTTGGAAAAAATTCCCGACTTATCCGGATGCCCAAACATAAAGGCGTTGGATCTAAGTGAGTGCACAAGTTTGGTCGAGGTTGATGATTCAGTTGGATTCCTTGATAAACTTCAAGAATTGCTTCTTGATGGGTGCTCTAAGCTTACGAGGTTTGCAACAAGACTTGGATCGAGGTCCCTATATTATCTTTCTCTCAAAGATTGCAGAAGGCTCGAGAGTTTCCCAGAAATAGAGTGCAAGATGGAATCCCTACACTATTTGAATATAGAAGGAAGTGGCATAAGAGAATTGCCTTCATCAATTGCGTATCTTACTGGGCTTACGTACTTGGAAGCACGTGGTTGTGAGTTGCAAAATGTCCCCGACTTATCCGGATGCCTAAACATAGAGAATTTGGATCTAGGTGACTGCACAAGTTTGGTCGAGGTTCATGATTCAGTTGGATTCCTTGATAAACTTCAAGAATTGCTTCTTGACGGGTGCTCTAAGCTTACGAGGTTTGCAACAAGACTTGGATCGAGGTCCCTATATTATCTTTCTCTCGAAGATTGCAGAAGGCTCGAGAGTTTCCCAGAAATAGAGTGCAAGATGGAATCCCTACACCATTTGAATATAGAAGGAAGTGGCATAAGAGAATTGCCTTCATCAATTGCGTATCTTACTGGGCTTACGTACTTGAAAGCACGTGGTTGTGAGTTGCAAAATGTCCCCGACTTATCCGGATGCCTAAACATAGAGAAGTTGGATCTAGGTGACTGCACAAGTTTGGTCGAGGTTCATGATTCAGTTGGATTCCTTGATAAACTTCGAGAATTGCTTCTTGATGGGTGCTCTAAGCTTACGAGGTTTGCAACAAGACTTGGATCGAGGTCCCTACATCAACTTTCTCTCCAAGGTTGCAAAAGGCTTGAGAGTTT
>V300016263_L3_WHPEAkcfEAAARAA-541_1_paired_trimmed_paired_merged_contig_4287
TTGCATGTGCAGGGCCACCCTCATTCACACACCGGTAAAACGGCATGGGCCAATTTTTCCGCAAGCATATGTCATTCAAAGTTTGTCGAGTAAATGTTTGGCTACCATTCTTCTTCTTCTTCCCATTCTCCTCCTTCTCTTTTGCTTCAGCTGTTTCCTTGTCTTTCAAAACAGCAAGTGCATTCCTAGCAGCCAGTTTCTGTGCCATCTTCTTTTGCGGATTCTGAGCAATTGCCATCTGGATGCCATCAATGAAGACTTCGACTGTAGCCACATTTCCACTTCGAGTGGCTTTGTATTCCAAGCCTTCAGCCAGTTGCTGGCATCTTTCTTGCAGCTCACGCACCGGATGCATTGGCAGTGTCTCTGGAGTAACCATTGGTTGCAGCAGAGGTTGAAAGACCTTCCAAACAGCTCCGGTATCATGTCCACTGTCAAGAAATACGGCACCAGCAATAGATTCAAAAATGTCACCCAGAACCTTTGGAGCTTTGCAATCTCCCAAACCAAAGGAGTTGAACCCTGGCTTTGATAATTCATTTCCGACTTCCTTCACAAAGTCATGAATCTGTTTTTCAAGGGCAGTCGACCCATGCCTAAGGTGCACATGGAGATTATGTTTCACAGCAACACGTGCAAAGTTTTCATTGTTAACAGCAGCAGCTCGCAGATCAGTCAACCTGCCTGGAGGTAGATTTGTGTACGTGAAGAACAAGTGCCTGGTAATGAGATGATCTAAGACGGCATCACCAACAAACTCCAGCCGCTGATAGCAGGATACTCCAGCAGATGGTCGAGAAGCATGACTAATGGCTTCTACCAAAAAGCCCCTATCACTAAATTTAAAATTCAGAGAACCTTCTAAGGTATCAAAGTTGACACTCCTAAGTACACTCTCTGGAACGCTAGATGGCTTCGGTATGCACTCTAGCCCATTGGGGTCAAGCTCTATCTCAATTCCAATCCACTTCATGAGATGGTTAGCAGCATTTTTCCCACCTTCAACATAATAAACTCCGATAAGTGCTTCGACAACATCTGCAAGTGTCTTGCTGGAAAGGACTCTATAAGAACTCGAGTCACCTTCAAGCTCCCCATCCTCCAGCTCATCATCCTCATATATATCACCAGGACGATCCATTTGCCCTACAGGGTTTTCCTCCTCGTCAAACAAGGATGATTCTCCATCGTTTGTATACTCATCAAAGACAGGTAACACCCCAGGAGCAGCCCACCGAGATGGAGAAAAGCGATCTGATTGGATATATGACTGAAGTCCTTTTTTCAATGCATACTGGTATAAAACCATGTTGCTAACCATTTGTTGCCTCATCCTAGTAAGCTGACCCTCGTGTTTCTGAGGGTATTTAAGAAAGAGAAATCGACTAACAACCCATTTCAGGTAAGCATCACCCAGAAGTTCTGCTCTTTCGTAGCAAAATGTCTCCTGGCATGAAGCGGCTGTCAAGGCTTCCAGGATCTTTGAAGCAGGGACAGAATAGTTTATCATATCTTTAAGTTCGACTGCAAGCAGCATGCTTTCAACCCTTCTCATTATTGAGGGTAGTCTCTGGGCACCACGGACAAGTGATCCGGGCAATGGGTGTACTAAACAAAGCTCGGGAGGGAGGAAAACATAGTACGTTTTGTCAAGAGTTTCTTCAGATTCACCATCTTGTTCTTCCGTATGTTCAAATCGCGGAGACAGGAGATTCTTGCAATACGAGACACCGCGTCCTCTTATTAAAGGTTGTTGCTTATAGACCAACTCAACTCCATACTTTTGCTTGTAATAATCAGCATATGAGCTGTACTCCACAGGGCCAAGGTAGCCTTCTTTCCGGGGGAAAGAGTTTTCTGCCGTCATATCATAGCATATTGAATCCACATAAAACCTCTTCCCTGAGTGAGCAGCTGTCACAATCCTCCCGACCAAGCCTTCGACACTGACACATGTAGGATCAGCCATAAATAACTTGTCTTTGGGCAAATCTACCAGCTTTCTAATCTCTAGGGCATCCCGATCAGGCATCAATCCGGAAGCTTTAACAACATCAAACTGTGCCACAGCTCCTCTGATACCATAGGTTGGATGGGATTTTTGTCCAAAAGCCATGCCATGACGCAATTTCGCGAAACCATACTCCCTTCTGTCTCCACCTAGCGTACGCTCACTTGTGCCAAGGGAAACATCAGGCCGAGCTCTTTGAAGGGGATTATTCCAAGCCTCTGCACCATTTATATTTTCAACCAGATCCCAATCTATTTCTTTCATAGGATCCACACACTTATCGCTAACCACAGGGACAAATAAATAAGCCTTTGCAGGATCCCAAGGAGTAGTGGAAGGTTTGACATCCACGTCCAGTACAATACTCATCAATCTTACATGAAAACTTTTAAGGGACGCCAACTGACTTTCAGTGATATATATTGAACCCCTGAAGACAAGGGATGCCTTTGTAGTCATGGTTCGAGCGATAAATAGATCCATCGACATCGATAACACCTCTGCATCCAGTTCATTTCCTACTAGAACTGCGAAATCTGAAACTTGATTCAAGAAAGGATCTTTTGAAGAGCCAGAGTTTACACATTTCACGCCATACATGTAAACATGAATCAATTCCGAGTCACGGCCCAAATCTCTTCCGGATAAGATCCATTCTCCCTTGAGAATATTAGCTACACCTTCGGGATAGAACTCCCTGTGCCTAGCAGTTCCAGGAAGTGGATCTCCATCATCATTCTGGTCAACCTGTTCTTTTTCTTCTCCGCTTCCCTTGTCTGGCAAGAGCATGTCGGTAAAGGCTCCCATCTCATGGAGTTTCTTGCAAGCAGCCAAGCAAACAGCCTGCTGTGCAAGGTGCATAGAACTGGACACGGGACCCTCAAGTGTCTCAAATTGTGCGTTACAAGGGAGTTGAAGTTTGCATGAATATTCAGTGTGACCTCCTTGCTTCTCATGCCTCACCATAACAAACTCAGGACGAAGAATTGAGTACCTGTCGCTGGGAAGCTGAGAGCAGTAGAAATGGATGAGTCCAACAGCAGAGTTTAAGCTCACAACAGCACCAGTTGACTCCACCTGGTACACTGTCCCTGGCGTTGTATCCACTGAAATTAACCTATCACTATCCTTCAGATGACTCAGGTCAGTTCTCTCTATTGCTTCCTTCCGTAAAGTCTCCTCACTATTCCTGGCATTCCTTAAGAATGCTTCATGCGCCAGATTTCCTCTCTCCACCATTAAGATGTAATCAGACCCGGGTTTTCTAGCACGACCCCTGGACTGAATGTAAGCCAAAACAGTTTTTGCAAGGTCAAACCGAATAACGACATTGCACTGCCGGATATCAAGTCCTTCCTCGGCAACACTAGTCGCAACTAACAGTGTCACACGGCCATCCTTGAATTTGGCAATAGTGTCCTGCATTTGGCAACTTCTCATTTCCTGACTATTGTTGTGGCCGATAAGGCTGGCACACTCTATAAAACCTAAAGAAGGAAGTTCTGCGAAGACCTTGGGAAGAACTAAAGCAGACACAACTCGCTCGACAAAGATGATTGCGCGAAAATCTTCTGTATGCTGATACTTGAGAAGTACTTTCACCAGTGACTGCACTTTTGGAGTCACCTTCCCATCAGCTACAGCAGCTCCCATTATCACATCTACATGCTCCCCGCCAGAGACAACATGACTATCAGGTAGCTCTCCTTCCTCCATCTCATCAGGGTCATTTCCATCACAAGAAATGCCATTTTCTGAATCTGCTACTTTTGTTTCCTTGTCTGAAACAGCTCCCTCTGATAGCTGACATTGTAAGAGATTTACAACTTTGCTCAGGTAGGATTCCTGAAACTTGACATCAAGCTGGTAGTTTGCCCTCTCGTCATTTTGTAAAGCTGTCAAGAAAGATTGTGCAACCTTGTAAGCACACCACTGACCCAGTTCACCGAGCGCATAATTAATAGCCCTCAACTTTTGAATTAGGTTAACAGCCCCATCACTTTCTGTTCTTTCGGAAACACCATACACTTGGCGCAGCTCTTCCTTGGCCCCAGCATCTCTGGCTCCCATAAACTGCCATTTACTTTTTCTAGAGCTGAACTTTGCAGCCTCTTCAACTTCCATTTCCATCTTTTTTAGCTGCTCATGAAGGGACCATAAGCTAGCTCCTTTATCATACTGCACCACTGTTTCGGAAGGCATCGGAACATGCTTTTCAAGCTCCTTACGGTCCTTTATGGTACAAACAATGGAATCTAGTTTACTTTCAAGATTACGAATCTTTATTGCACAATCTATTTGGCTGGAAACACCTTTTAAATTAACAGGAGAAGCAGTCATCCCAAATACAGATGGTCTCTTCTCCTTTGGGGTTGTATGATAGAACTCAGACATCACCAAAGAATATGGATGTTTCTTCACAGCGTGATGACACTCGTCCAGAATCAAGAGATTGATTGCTTCCATTTTTATAATGCTGTGCCTCAGAATGTTCAACAGAATTTGAGCTGTCATTACCAGAACCTGTTTCGTGTCGAATTCATGCTGCCATCTTCGGGTGTCCCAGAAATCTTGGCCCATCTCACCACAATAATGGCCCACTTGGAAACCAGTTCGCTCACGAATAACTTCAGCTTGCTGATAAACAAGGGGAACTTTAGGAACGAGAAATACAGCGAGCATCTTTTTGTTCTGCTTTTGCTGCATATCACTGCAAACACTTTGCATGAGAAGCACAGCAATGAGTGTCTTTCCGGCACCTGTTTCAAGAAAAGCTATTGTATTTCTCTTCTTTGCTTGTTCGAGCACATCCAATTGATACTTCCTAGCTTGTTCCTCAGGAATTTTTTCTTTAACCTCTTCCGGTTTCTTCTCAGCCTTCTCATTGAACTGCTGGTTTTTCATATCAGCTATCCTACACTCTTTGTTATGATCAGGTTCGTAAGTCCCTAATCGAAAAACAAGCTCATTCGTTCCCAACTTATCCCTCTCCCAATAACCCTTTGCCTCCCTATCTCTACCAACCTCCCTCCTATTGTAAGTACCATAGTTCTCTCTTCTCCTAATCCGATCTCTATCTCTATCTCTATCCGTCCGATCAATATCCTCGGAATCACGAGGCCTCTTCCTACCAAAACTCTTGTCCCTCATGTTATATTGCCCTCTGCCTGAACCATACCTCGCATTCCTTCCGTTATCCAAAGCAACCCTCTTGGAGAACCTCTCTTCACCATCCATATCTCTCTCCCTCACAACCCCATTACCCCTCCTCTTTTCAAACCTTTGATAACCATTCCGATCACCCTTACTCTCTCCATTATCAGCCTCCAAACTCCTCCCTCCACTCCGAACATTGGGTCCAACCGAGTCATCAGCATTCTCCCTATTCACAACCACCGGCGGCTCAATCTTATCGCAACCCTCAACAACAGCAATGCCAGTACCACCATTGGCATTCACATCTGAATTCGGACCAGTCGTACCAGGGAGGCCAGCACCGCTCTTGATACTGTCAAGAATGTGATCAATCCCCCCGAAAAAATCACCCACCAACCCATCCTCCTCCTGGTTGCAGCCATTGCCATTGGCCACCGCCGCCACCAGAGGAGGACCACAAACTGGAGGTTCACAGAACTCCACGAAATCACCAATCACATCACACGGTATGTCCTCACAAGCATCCAGCCAGTACGAAGGCCGAACCGCCTCCTCACTGGGAGCACCATTCCCAGTGTCCCCAGAAACCCTAGCCTCCTCCATTTCTAAACCCCAGTATATATTTCAGACTATATCTATATGTGTAACAACCTAGATAACTAAAATATTGTATAAAAATCTAAAATTCAGCTGAATCCAATCAAACAACAACAACAACAATTAAATCGAAACCGAAAGGCGAAGATTGTTAGAGGGAGAGAGTAAGAGAGGAGTGGATAGACCGTTCGGATACGCAGAATGAATGAACGATTGAAGAAACAATGGCGGCCTTTTATGAAGAAACCCTAATTAAAGACCATAACTTTTCTTCCTTTTTTTTTTGTGGGGATTTTTTTTCTTCTTTTCTGAGGTTCCCACGGTCTATCTACGCCTATTCTGCTCTCTATCTCTCTTCTTCTTCTTCTTTGACCGGACCCTCACGCTTCCTCCGTGCTCTCTCACTCTTGATTCC
>V300016263_L3_WHPEAkcfEAAARAA-541_1_paired_trimmed_paired_merged_contig_4288
CAGGGCCACCCTCATTTACACACCTAAAAATACAAACATATCAAACGTTTTGAAACAATAGAAAACCAGCTAAATTTAAAATGGAATAAGAGCTCAAAATCTTCAGCTTGAATCCCTACAAAACTACAAGTTCCAAATTTATCTTCAATTCCCCGTACTTCTTTAGTGATAGTAAGTGTTGATGATGTGTCCAGCACTTACACACCGGTAGGATGGCATGGGCCAATTTTTACGCAAGCATATGTCATTCAAGGTTTGTCGGGTAAATGTTTGACTACCATTCTTCTTCTTCCCATTCTCTTCCTTCTCTTTTGCTTCAGCTGTTTCCTTATCTTTCAATGCAGCAAGTGCATTCCTAGCAGCCAGTTTCTGTGCCATCTTCTTTTGCAGATTCTGAGCAATTGCCATCTGGATGCCGTCAATGAAGACTTCGACTGTAGCCACATTTCCACTTCGAGTGGCTTTGTATTCCAAGCCTTCAGCCTGTTGCTGGCATCTTTCTTGCAGCTCACGCACAGGATGCATTGGCAGTGTCTCTGGAGTAACCATTGGTTGCAACAGAGGTTGAAAGACCTTCCAAACAGCTGTGGTATTACGTCCACTGTCAAGAAAAATGGCACCCGCTATAGATTCAAAAATGTCACCAAGAACCTTTGGAGCTTTGCAATCTCCCAAACCAAAGGAGTTGAAACCTGGCTTTGATAATTCATTTCCGACTTCTTTCACAAAGTCATTAATCTGTTTTCCAAGGGCACTCGACCCATGCCGAAGGTGCACATGGAGATTATGTTTCACAGCAACATGTGCGAAGTTTTCATTGTTAACAGCAGCAGCTCGCAGGTCAGTCAACCTGCCTGGAGGTAGAATTGTGTAGGTGAAGAACAAGTGCCTTGTAATGAGATGATCTAAGATGGCATCACCAACAAACTCCAGCCGCTGATAGCAGCATACTCCAGCAGATGGTCGAGAAGCATGACTCATGGCTTCTATCAAAAAGCCCCTATCATTAAATTTAAAATTCAAAGCACCTTCTAAGGCATCAAAGTTGACACTCCTAAGTACGCTCTCTGGAAAGCTAGATGGCTTGGGTATGCACTCGAGCCCATCAGGATCAAGCTCTATCTCAATTCCAATCCATTTCATGAGATGGTTAGCAGCATTTTTCCCACCTTCAACATAATAAACCCCGATAAGTGCTTCGACAACATCTGCAAGGGTCTTGCTAGAGAGGACTCTATAAGAACTCGAATCACCTTCAAGCTCCCCATCCTCCAGCTCATCATCCTCATATACATCACCAGTGCGATCCATTTTCCCTACAGGATTATCCTCGTCAAACAAGGATGATTCTCCGTCATTCGTATACTCATCAAAGACGGGTAACACCCCAGGAGCAGCCCACTGAGATGGAGAAAAGCGATCTGATTGAATATATGACTGAAGTCCTTTTTTCAATGCATACTGGTACAAAACCATGTTGCTAACCATTTGTTGCCTCATCCTAGTAAGCTGACCCTCGTGTTTCTGAGGGTATTTAAGAAATAGAAATCTACTAACAACCCATTTCAGGTAAGCATCACCCAGAAGCTCTGCTCTTTCGTAGCAAAATGTCTCCTGGCACGAAGCGGCTGTCAGGGCTTCCAAGATCTTTGAAGCAGGGACAGGATGGTTTATCATATCTTTAAGTTCGACTGCAAGCAGCATGCTTTCAACCCTTCTCATTATTGATGGTAGTCTCTGGGCACCACGGACAAGTGATCCAGGCAATGGATGTACTAAACACAGCTCGGGAGGGAGGAAAACATAGTACGTTTTGTCAAGAATTTCTTCTGATTCACCATCTTGTTCTTCCGCGTGTTCAAATCGTGGGGAGAGGAGATTCTTGCAATATGAGACACCGCGCCCTCTTATTAGAGGTTGTTGCTTATAGACCAATTCAACTCCATAC
>V300016263_L3_WHPEAkcfEAAARAA-541_1_paired_trimmed_paired_merged_contig_4289
CAGGGACTCACTTCCGATACCTTCAAGCATTTTCCGGTCCAAGATGCGGCGGAGGAGGTCTCCTATGTGCCGACGACCGCATCGAATGTAAGGAAAGATCTGACGGAGTGGCAGGAGCGGCATGCAACTTTGGTGCTTACTACTGTCAAGGAAATTTCAAGGCTGAGGTATGAGTTGTGTCCGCGAGTTATGAAAGAAAGAAGATTCTGGAAGATATATTTTACCCTTGTGAGCAGTCATGTGGCTCCATATGAGAAGCAATACATGGAGGAATTGAAGGTCGAGGAAGCGGAGAAACTAAAAGATCATATTGTGAAGCCAACACCTCCTGTTGGAGGAACTGACAAAGCAGAAGGATCTGAAAAGGACACAAAGCCTTTAGTTTCGAAATCATCGTCAGCTGAACAGGACTTGGATAGTTTCCTTTTGGGTGATCTTGAAGACAGTGATGGGGGTCCGGATGATC
>V300016263_L3_WHPEAkcfEAAARAA-541_1_paired_trimmed_paired_merged_contig_4290
TTTCTGGAAGGGTTTAACATCCCCCTTATTGTCGTCAAGAGCGATGGCGGTTTCAACTATGCTTCAACTGATTTAGCAGCTCTTTGGTATCGCCTGAATGAGGAGAAAGCTGATTGGATCATATATGTTACCGATGTTGGCCAGCAGCAGCATTTTAATATGTTTTTCGAGGCAGCTAAACGTGCAGGTTGGCTCCCAACTGATGGCGCCTTGAAACCAAAAGTTACCCATGTTGGTTTTGGTCTTGTTCTTGGAGAAGATGGAAAACGCTTTCGCACTCGCTCTAGTGAGGTGGTCCGATTGGTTGATTTGCTTGATGAAGCCAAGGAACGTAGCAAAAAGGTTCTTGTTGAACGTGGCTGGACAGAGCAGGAGCTTAATCAAATTGCAGAGGCTGTTGGTTACGGTGCTGTTAAGTATGCTGATCTGAAGAACAACAGATTGACCAATTACACGTTTGATTTTGATCAAATGCTAAGTGATAAGGGAAACACTGCTGTTTACTTGCTCTACGCTCATGCTCGGATCTGTTCCATCATAAGGAAATCTGGCAAAAACATAGAGGAATTGAAAAAAACGGGGGAAATTGTGTTGGATCATGACGGTGAGCGTGAATTGGGGCTTCATTTGCTACAGTTTTCAGAGAACGTGGAGGAGACCTGCACCAATCTATTGCCGAATGTTCTGTGCGAATACCTATACAATTTATCAGAAGTCTTCACCAAAAAATTCTACTCCAATTGCCAGGTTGTCGGGTCTCCTGAGGAAACGAGCAGACTCTTGCTTTGTGAAGCAACAGCCGTTGTGATGAGGAAATGTTTTAATCTTCTCGGAATTGAACCGGTTTACAAGATATGATGGTGGACCA
>V300016263_L3_WHPEAkcfEAAARAA-541_1_paired_trimmed_paired_merged_contig_4291
TCGGATATGCTATTTGGGCATGCCAATTGTACCAGCAGTAACTGAGCTTCTTGTCGCTCAGTTTATGTGGTTGGATTATGATAACCCTTCTAAGCCTATATACTTGTACATAAATTCGTCAGGGACACAGAATGAGAAGATGGAGAGTGTTGGATCTGAAACCGAAGCATATGCGATAGCTGACATGATGAGTTACGTCAAATCAGATGTGTATACTGTGAATTGTGGCATGGCATATGGTCAAGCCGCACTGCTTCTGTCACTTGGAGCAAAGGGTTATCGTGCTGTACAGCCAAATTCCTCCACAAAAT
>V300016263_L3_WHPEAkcfEAAARAA-541_1_paired_trimmed_paired_merged_contig_4292
TGCTCCTCCTCCGCTCCAAACTCCGTCAGAATTCTCGCCGTTTCCTTGATTCTGAAGGTCCCTTCACATCTATATCTCTCAATGTTTTGCTTTTTGTTTTAATCATTCAACATATGATAATTAGGGTTTTATTTGGTGAGTGTTAAAATGACCAATACGTTCTTCCACTATTTTGTGACGAATAAATTGTGATGGGGTCAATTGCAAAGAAGAGGTTGCAGCGGTACTTGCTTCAGCTTCATCATCACCCAAAACCAAGGCAATTACAGCGGGGGTTTTGTCAGCGATCAGTGACATAGTGTCTCAGAAGCTCACCGGCATTCAGAAACTTCAGATAAGACGGCTCCTTCTCAAAGTGCTTCGATGTTCGATCATGCATTCTATTTGAGAAACCTTGTCAAACTAATTTCTCTCACACTCCGTTAGATGAAGCCAAAGATGAAGGAAGATAGCAGTCACTACCCACCCATCTGCTTCTCCTCCGCTCCACCCTCCGTACGAATTCCTCTCCGTTTCCTCAATTCCGAAGGAGGAAGCTTGGGGTGTGGGGAAGTTGCGGCATCGGAGGCTTGCAAATTTGATTGGGTATTGCTATGATGGGGATGAGAGGCTGCTTGTTGTTGAGTACATGCCTACTGATACTTTGGCTAAGCATTTGTTCCACT
>V300016263_L3_WHPEAkcfEAAARAA-541_1_paired_trimmed_paired_merged_contig_4293
TAGATATCACGCTTACATGAACAAATGTGAGAAGGCTAGGACTAAGCAACTTTCTTCGGGCAAATTCTCGAGTGTAGCCGGATCCATCTCTTCATATGTATTGTATGGCAAATTCTTATGTATTCACGTGACGAGAGAGAGAGAGAGAGAGAGAAATAAGTTAGATGGAGATAAAAAAGAGAGATTAGAAAACAACTTTCGTTTTAATTTAAATTCTTGGCAACCACAATTTTCTGCTTTTTCTTAGAGTTGCTGCGGAGGTATGAACACACAAATTACACATCCAGTTTTTCTTTTTCTTTGAGGACTAACTACTATGAACACTGTACAAAAAGGACCCCCTACTGCAATGCAATACTTACTGTTGTACAATTTCTTCTTCCTACATTCTCACTCTTTTCTTTTCAATTTATCGTTTGAGAGTTCGCAACTTCGTATCCTAATCTATCTCGAAAATAAAGAAGTGAAACGTCTCTGTATTCACAGTTGAGAGAATGAGGCGTTTAAAGGCGTAGAATTTACTGAGATTTCTTGCCGCAGATGTGAGCTCGGGTGGTCCAGATTCGACGGAATGACAAGCCGCTGCAAGGGCTTGAGAGCTACCGTGAGTTCTGAGAACGAGGGGCGCAAGTTTGGTTCGGTCTGCCAACATTCCCAAATTATCCTTGCAACAAGGGGATCAAGTTCCTTGGGGATCTCAAGGCGACGATTCTGGAAACCCACAGCACTCCACGGCAGTTTTAGAGTTGCAAGCTCCCACAAAATGACTCCAAAGCTATATACGTCACACTTTTCATTTGAGTTTTCATTGCGGAGAACTTCAGGTGCCATCCACTCAGGCGTTCCAGCAGTTGATTTGGACGACAAGAAAGTGTTGTGTTTCAAGCGTGACAAACCAAAATCGCACACCTTCACATTCCAGTTCTTATCAACCAGCAGATTCGGAGACTTCAAATCCCGGTGAACAATAGTTGGTGTACTAGCATGCAAGCAATTCATACCCCTTGCCACATCCAGAGCCATCTTTATTCTACGTTTCTCGTCAATTTGACAATGAGGACGATGAATAATCCGATATAGACTTCCCCTCGGAAGAAACTCAGAAATGATAGAGAGGTTTGGAGGACGTGTAACAGCCCCCATGAAAAGCACAACGTTTGGATGACGCAATCTACGCATTATTCGTACTTCTCTTTTGAACTCAGCCAAAGCAGCACCCGAGAAATCCTGGTCTAAGAACTTCTTCACAGCAACTTCCGTGCCATGCCAATCAGCATGGTATACCTCACCATATGAACCTAGTCCAATCCTTTCTCCAATAACCAGGTCTTCCCACGGAATTTCACATTCACCTACGTCAACATCCTCAAATGATGAGCTAGTGCTAGAATGATATTCAACCCTGCTTGAAATGGAATCAAATGATGAGTTACAACTTTCTGGATCCTTCAGTTTCAAATTGGATTCCATAAATCTGTCATTTGTGAACTTTCTAGGATCATTGAAACCAGTTTCATTGTTCTGTAAATAGTTCGGAGCCCTGGGTTGTTCGCCTTTAAAATTTTTGGCATCACCATCTCTGTCAAACATATTTGAATGAGCAGTTGAATTGAAACCACCAGGTTTGACCTGTTCAGATACAGTAGAGCTGGTCGAAGCTGAAGATGACGGATTGTAACCATTAGGCTCACGATTAATTTTTGGGAGGATACCATCATACTCCTTTCTTTTAGGGACTTCATTGAAAGCATATTTATTTTTCCACATCAAAGATGCAGGAGGTCGACCAGAAGCAAGATTATTATTTTGTCTCTGAAGCTCTTCAACTTTATTCTCCGCAGGTTTGTTATACATAGAAGCTTTCCCAGGTCCTTTTATTTGGAATGGGTTAAGATCAGCAAAAAGGTTCTTTGGGTCCTCAGAGTTGTTTTGAGTACATGGAACTATATTTACATTCATCCTCACACCACCATCAATTGCATGAGCCCCACGATTCCCTCTGTTGTACCGTGATTTTTTGGAGGCTGATGAGGAAAGCTGATCTAACTGAGTTGCTTTATTCGGTATTCCTGAAGAACCAACTCCACTCTCACTACTTGCACCCGAAAATGTTGGAAATGATTCTCCCTTATCTGAGCTTGGTCTTCTCTCCAGACCTGAACTACTTTCAACTGCCGAGTTTTGGCTGCTTCCCTCTCCATGGAATGGTTTTGGTCCTGGGTAAGCNNGAAGTTTGTTCAAGTTTGGATTGTACGGCTTAAAGGTAGCATCCTTTGAAATTTGGGTGTCAGTTGGTATGAGTGTTCCAGGATCAGCCATTAGATCCACCAAAAACTCCCTGTCATCCTCCAACTTTATTACATTAACAGCACCATCCTCAGCACCAGTGTAATGAACACCCTTAAGCAGTCTGCAGGGCATCTTGATATTGTCAGCTAGTACCTTGAAAAGCAAAGCACGATGTCGGGAAAGGCCAATGGTTATGGACCCAATAGGCAATACACTTGTTTGCAGAGATGTCCTCAACTCTGTGCTTCTTTCCATCCATCTCGCTAAGACAACATTTGCATCCTTTACAGGCCCACCCATACGTTCACTAACGAGTTCAGCAAGCCTCTGAACCAAAACACCAACGTTGGTGACAGGACAGTCTAAAGCAATGCACTGTGCAATTTGCACCAACTCTTCCAAGACAGGATCAACTGTTCGATTTACTAATGAAACTTCAAATCCAGAACTCCCAAGGTTTGTTTCAAGATTTGTGAGAGAAGGCATTTTTCCTTGAATTGCTGAATCTGTGGAAAGTCCATATACATCATAAAATCCATCAACCACTTTCTCCTCATAGTCTAGCACATTGTACTCCCAATACTGCCGCGACAAGGTCTCAGCCGCCGGCTCCACCTTATCTCTCGAAGAATCGATCGGATTGCCGCCCAAGCTCAGCAGCGTCGCCGCGCGGATCTGATCCTTCTCCGGATCATCCCTAAAGTCCGAATTCGAAGCGCTGATCGCCAGGGCGAGCTGGACCTGATACTCCTCTTCCGACATCATATAGTCCGGCCGATTCACAGTCGTCGTCTCCACAGTGCCACCTCCCCCAGCTGCCACGGTTCCCGCAGGAGTCGGCGAAGGACTCGCCGGAGCATTTACGGACATCTGACCTGACGCCGCCCGGTGATCGGAGGCGCACGACGGTGAGGCTACGGCGGAGGAGGAGGAGG
>V300016263_L3_WHPEAkcfEAAARAA-541_1_paired_trimmed_paired_merged_contig_4294
CAAGTTCCTTGGGGATCTCAAGGCGACGATTCTGGAAACCCACTGCACCAACGACCTGCATTGGGTTCATGCCACTCCAAGGCAATTTTAGAGTTGCAAGCTCCCACAAAATGACTCCAAAGCTAAATACGTCACACTTTTCATTTGAGTTTTCGTTGCGGAGAACTTCAGGTGACATCCACTCAGGCGTTCCAGCAGTTGATTTGGACGACAAGAAAGTGTTGTGTTTCAAGCGCGACAATCCAAAATCACCAACCTTCACATTCCAGTTCTTATCAACCAGCAGATTTGGAGACTTCAAATCCCGGTGGACAATCGTCGGTGTACTGGCATGCAAGCAATTCATACCCCTTGCCACATCAAGAGCCATCTTTATTCTACGTTTCTCATCAATTTGACAATGAGGACGATGGATAATCCGATATAGACTTCCCCTTGGAAGGAACTCTGTAATGATAGAGAGGTTTGGAGGACGTGTAACAGCCCCCATGAAAAGGACAATGTTTGGATGACGCAATCTCCGCATTATTCGTACTTCTCTTTTGAACTCAGCCAAAGCAGCACCCGAGAAGTCCTGATCTAGGAACTTCTTCACCGCAACTTCCGTGCCATGCCAATCAGCATGGTATACCTCTCCATATGAACCTAGTCCAATCCTTTCTCCAATAACCAGGTCTTCCCATGGAATTTCACATTCACCTACGTCAACATCCTCAAATGATGAGCTAGAATGATATTCAACCCTGCTTGTAATGGAATCAAATGACGAGTTACAACTTTCTGGATCCTTCAGTTTCAAATTGGATTCCATAAATCTGTCATGCGT
>V300016263_L3_WHPEAkcfEAAARAA-541_1_paired_trimmed_paired_merged_contig_4295
TGGCTACATGGCACCAGAGCTTGCATTGACTATGCGGGTCACGGATAAGTGTGACGTATATAGCTTTGGAGTCGTAGCACTAGAAGTGATGATGGGAAAGCACCCTGGGGATATGCTAGAATCCCAACTATTAGAATCGTCAAGATTATCGCAGGACAATGTAGGGTTGCTTTTGAAAGATGTGTTAGACCAACGGCTTGAGCCTCCGACCGATGAATTGGCAAAGGCAGTGGTGCTTGTGATGAGTTTAGCATTGGCTTGTACACGTGCGCATCCCAGATCTCGACCTCCAATGTCTTTTGTGGCACAAAAACTATTAGCTCAAGCCCTACCTTGCCTTCCTGAACCATTTGGTATTATGAGCATCAACAAGCTAATGGGGCTGGGGCTACAAGCTAATGGAAGCTAGGAGCCAAATTCTACGTCTACTTGAGCTCTCCTCCTCTGTGACTGCGACCCCTCAAGATTTCACCTTTTCAATTCCGAATCCCGCAGTTCGCTTTATCTCGGCAATGCGTTCTTCGCAAACCCTCAGATCCAGGACACCCAGAAGCCGGG
>V300016263_L3_WHPEAkcfEAAARAA-541_1_paired_trimmed_paired_merged_contig_4296
GTAAGTGTGGTTCCTGCTTCCGGTCTAAGGGAGCCCGGTGGAAATGCAGTCGGTGTCGATAATTTGCCAAATGAGATGAATGACATGAAAATTAGGGATGACAAGGAAATGGGGGCAACTGTTGTTGATGGTAATGGAACGGAGGCGGGTCATATTATTGTCACAACTATTGGTGGAAAGAATGGCCAGCCAAAACAGACAATAAGCTATATGGCTGAGCGCGTTGTTGGACATGGATCTTTCGGATTGGTTTTCCAGGCCAAGTGCTTAGAAACTGGTGAAACTGTTGCTATTAAAAAGGTTCTTCAAGACAAGAGGTACAAGAACCGGGAGTTGCAAACCATGCGTCTTCTAGACCACCCAAACATTGTGTCTCTTAGACATTGTTTCTTTTCGACAACTGAAAAAGATGAGCTATACCTTAACCTCGTACTTGAGTATGTCCCCGAGACTGCCCATAGGGTGATCAAGCACTATAGTAAGATGAACCAGAGGATGCCCCATATTTATGTTAAACTTTACTTTTACCAGATTTGTAGAGCTCTTGCTTACATTCATAATACTATTGGAGTGTGCCACAGGGACATCAAGCCGCAAAATTTGTTGGTCAATCCCCATACTCACCAGCTTAAAATCTGTGACTTTGGGAGTGCGAAAGTTTTGGTAAAAGGGGAACCCAACATATCTTACATCTGTTCTAGGTACTATCGAGCACCTGAACTTATATTTGGTGCAACCGAATACACAACAGCCATTGACATCTGGTCTGCTGGCTGTGTTCTAGCTGAACTTCTGCTTGGACAGCCCCTGTTTCC
>V300016263_L3_WHPEAkcfEAAARAA-541_1_paired_trimmed_paired_merged_contig_4297
CAGAAAAACGTTGAAAATATCTGAGGCCACAGTGGCCCCGTTGCCCAAGATTAGATTGCGGGCAAAAGAAGCAATCAGACAGACAATCAGTCAAACATTACTAAAGCTGTCTACCAACAAACTAAGCCTTCCAATTAGCGAAATTAATCCAGTCCAATCCGCCATGAGCGGCAAGCCACCACATTTAACTACGACGAACAACCCTCCAAAATATCTCCTCCTCTACCCCTTTGTCATGGACTTACTGTAGAGAGAGAGTAGAAACAGAGTATGATGAGCAGGACAACGAGATGTCCGAAAGAGGACAAGGCGGGGCCCTTCTTCCTAGCCACTCTGGTGCTCTGGTTCGTCTCCGTTCTGTTCGAAATACTCTTCCACCGGCGCTCGGAGCTGCTCGCCGTTGTTGCCGGCTGCTTCTTTTACCAATTGGCCAACTGGGTTGTCCGCAGTTTCGTCTCCCGTGACCCTCTCTTCGTCAACACCTCCGTTTCGCTCCTCCACTCCTCCATAACCTCCGCTTCAGTGGTATTCATTTTGGTTAATCGGTCGTTAGAAAATGGCTCGGTTGGAATGTTTGAGCATGCGGAGTTGGTTGGACGTACTTGGCCATGGGCATACCCAGCTTTGTGCTTCTCATGCGGTTACTTTGCATATGATCAGTGGGATATGCTGCAGTATGGGTTATATAGCGGTTGGATTCCTTCCATCTTGATGCATCATCTGGTTCTCCTCATTTGTTTTACTCTTGCTTTGTATCGGAATGTCACCATCAATTACCTTATTCTCACTCTCATTTGTGAGCTGCACTCTATCTTTCTGCATGTGAGGAAAGTGCGGCGGATGGCAGGCATTCGTGACGCTACAAGCAAAATTGTAAAAGTAGAGTGGGTTCTTAATTGGGTCACCTTCACTCTAGCAAGGACGGCACCTCACATTCTCATCACAGCCAAGCTCTTCTGCGATGCTCCCAAATTCGGAAAGGGTATAGAGCTGCCAGTTGCGCTGTTTGGAATGTTCGGAATGAACTTTCTGAATGCTTCTCTTGGCATTGATCTCTTCCATGCTTTCAAGAGAGAGAGGAATCCTCAGCATGCTAATGCTCATCATGAATCACAAGGCCAAAGATAAGAGTTGCAAATAATTTTGGTTTCTGTTGTTTTATTTAATTGATTTTGCACATGAAATCGTTGTCGTTGATAGAAATGAGTTGTTCTTTGAGAAATTAACAATGTAAATTATGTGAGCATATGAAAAGTATGGTTTGTTTCCATTGAAGGTTTTTTTTTTTTTTTTTTAATTTTTCAAATTCAATAAACGTGTTCATTTCTATTGGTGACACATCATTTA
>V300016263_L3_WHPEAkcfEAAARAA-541_1_paired_trimmed_paired_merged_contig_4299
TGATAACCATGGATTCACCCGAAGAAGATGGTTCAACTTCCAAATACATTGAGAACATAACAATACCATCTGCGCTCATTGAAAAAAGGTTTGGCGAAATTTTAAAGAAAGCAATCAGTGCCGGTGATATGGTCAATGTGAATCTTGACTGGAGAGAAGCTGTTCCACATCCAGATGATCGTGTGGAATATGAACTGTGGACCAACAGCAACGATGAATGTGGGGTTAAATGTGACATGTTGATGGAATTTATGAAGGATTTTAGGGGAGCTTCCCAAATACTTGAAAAAGGCGGTTACACTCAATTCACACCTCATTATATAACTTGGTACTGTCCTCGGGCATTTACTTTAAGCAAACAGTGCAAGTCTCAGTGCATCAATCATGGAAGATATTGTGCTCCTGATCCAGAACAGGACTTCAGCAGTGGTTACGATGGGAAAGATGTGGTTCTTGAAAATTTAAGGCAGCTATGTGTTTTTAGAGTGGTAAATGAGACCAAAAAGCCTTGGGTATGGTGGGACTACGTAACTGATTTTCAAATTAGATGTCCCATGAAGGAGAAAAAGTACAACAAGGAATGTGCTGATGGTGTCATTAAATCTCTTGGGCTTGATATTAAGAAGATTGAGAATTGTATGGGAGACCCTAATGCGGACTCTGAAAATACTGTTCTGAAAGAAGAGCAAGATGCTCAGGTTGGGAAAGGAACAAGAGGTGATGTAACCATATTGCCTACCGTTGTTGTCAATAATCGCCAATACCGAGGCAAGTTGGAGAAAGGTGCAGTTCTGAAGGCCATCTGTTCTGGGTTCGAGGAAACTACTGAGCCAGCTGTTTGTTTGAGTACTGATGTGGAGACGAATGAATGCTTGGATAATAATGGTGGTTGCTGGCAGGATAAAGCAGCCAACCTCACAGCCTGCAAGGATACATTTCGTGGGAGGGTATGTGAGTGCCCTCTGGTTGATGGTGTGCAATTTAAAGGAGATGGTTACACTACCTGTGAAGCAAGTGGGCCTGGGAGGTGCAAGGTAAACAATGGAGGTTGTTGGCACGAAGCTCGAGATGGGCATGCATTCACTGCTTGCACAGATAATGGAGAGGTCCAGTGTCAGTGTCCTCCTGGGTTTAAAGGCGATGGTGTTAAAAGTTGTGAAGATATTGATGAATGCAAAGAGAGGAAAGCCTGTCAGTGCCCTGACTGTAGCTGTAAAAATACCTGGGGGAGCTATGATTGCTCGTGCAGTGGAAATCTTCTGTATATCAGGGACCAGGATACCTGCATAAGTAAGTCTTCTGGTGGGGGAAAGTCGTCTGCATGGGTTGCTGTGTGGGTTATTTTGATAGGCTTGGCGATGGCTGCTGGTGGGGCATACCTAGTGTACAAATACAGATTACGATCATATATGGATTCGGAGATAAGAGCCATAATGGCACAATATATGCCTTTGGACAGCCAAGCCGAAGTTCCAAATCATGTGAACGAGGAGAGGGCGTGAAAATGGGACCCCATTATCGAATGGTTAGGATTTATATGGCGCAGCATGGATATGGATTGTTATACGTCTTTCTTTTGCAGTCTTGAATGTTTGATTGAGCCTAATCTTTCATACTCCTCTACGTTGTGTCGGATTGTAAATGAATGCAGATTAGAATGTCTTGTTTCGTAGGATTGTAGCATGCCAATCCCTTTGAGTAAGGTAGATTG
>V300016263_L3_WHPEAkcfEAAARAA-541_1_paired_trimmed_paired_merged_contig_4300
AGATTGTTTCTTTGCCTTGAAGGTTTGGAATGCCCAGAAAGCTGGGGCTTCTGCAGTTCTTGTTGCTGATGATATTGAGGAGGCATTAATAACCATGGACTCACCTGAAGAGGATGGTTCCACTGCCAAATACATTGAGAACATAACAATACCATCTGCGCTCATTGAAAAAAGTTTTGGCCAAATTTTAAAGAAAGCAATCAATGCTGGTGATATGGTCAATGTGAATCTCGACTGGAGAGAAGCTGTTCCACATCCAGATGATCGTGTGGAATATCAACTGTGGACCAACAGCAACGATGAATGTGGGGTTAAATGTGACATGTTGATGGAATTTACGAAGGATTTTAGGGGTGCAGCCCAGATACTTGAAAAAGGCGGTTACACTCAGTTCACACCTCATTATATAACTTGGTACTGTCCTCAGGCATTTACCTTAAGCAAACAGTGCAAGTCTCAGTGCATCAATCATGGAAGATATTGTGCTCCTGATCCAGAACAGGACTTCAGCAGTGGTTACGATGGTAAAGATGTGGTTCTTGAAAATTTAAGGCAGCTATGTGTTTTTAGAGTTGTAAATGAGACCAAAAAGCCTTGGGTATGGTGGGACTATGTAACTGATTTTCAAATTAGATGTCCCATGAAGGAGAAAAAGTACAACAAGGAATGTGCTGA
>V300016263_L3_WHPEAkcfEAAARAA-541_1_paired_trimmed_paired_merged_contig_4301
TGGAATTCTCTGCTGTAAACATGGTTGTTTCTCGGACTGTGCTCCTCTGCAAACAAAAAGCCAATCAAATCAAAGTTTTTCCAAAAATTTGACAACCACCACCGTAAAGCCAATTGGTAATACAAAAAGTAGTACATATGTCCCTTCTTTTCCCGACGTGGAATTCTATATAGATATAGATATGTAGGCTTGAAATTAAAATTCCCAAACAGTAAAAAGAACACTACAAAACATGGATTGAATTCAACAACCAACATGATGAACATAAAGGAGCAACGGTGCGTCATGATCTCAAAGGTCATGTTTTTTCTAGGTGCTCGATCATGAAAAAGGTAACAAACAAAAGAACATGTCTAAATCTTGGGGAAATTCAAATAAATAAAATGTATATTTTATTAAAATTGAAACTAAAATTCAAAAGTTAACCTGTTGTTGGGCAGATGGAAATCATA
>V300016263_L3_WHPEAkcfEAAARAA-541_1_paired_trimmed_paired_merged_contig_4302
AGGGCGCTTCTTGAAGGTTTCTGAAGCTTCTGTTAGTAGAAATCGCAGTACTATCATTGTTCCTGCAGGAAGCACCCGAGATGAAGGGTGGGCAGCATTTAGAAACATTTTAGCTGATATCAATGAAGCATCAAGGCTTTTTATACTGCCGAATCAGCAAAGTTCTGAACCTTCAGAGCGCCTTGTTGGGCTTTCAGATGATGTAGGCGCTGGCTTCATATCTGGCCACAATAGTCAAACTGCTCCAACTTCTGAACTGAATGTTGACAGATCTGCAGAGTTGCCGGCACAAGATGAAATTGGTAACATGGGGGTGTCTAAAGTGATCAGAGCTGATCAAAAGAGATTTTTCTTTGATCTTGGGAATAATAATAGGGGACATTTCCTAAGAATATCTGAGGTTGCAGGTTCTGATCGGTCCTCCATAATTCTCCCCCTGTCAGGGCTCAAGCAGTTCCATGAAATAGTAGGTCATTTTGTGGAGATAACCAAAGACCGAATTGAAGGAATGACAGGTGCAAATGTTCGGACTGTGGATTCTCCCCAGAGATGAATCCTTCCCCTGGGGTTTGGTGATTAAACCAATAATTCCAGTATATCAAGACTGCTTTAGAGGTACAAGTAGGTGTTTTGATTAGGGTGGGATTCTCCTTACAGTTGTGTTCTGTTATTTTATTCTCTTCTTCTGTTCTCTCATTCAAGTCTGAAATAATATCCGTTTTCTGATTGCTCAACGTAGAATTCGGAGATGATTGCCAAGCTTAATTTAAACATCAATAACACAAAAAAGAGACAAGATACTTGTAACTTGAGTTTGATAGTCTGTCAACCTTCCAGCTTAATAGTAATGACCATTCTAGCTCAGCTATAAAAAAAAAAA
>V300016263_L3_WHPEAkcfEAAARAA-541_1_paired_trimmed_paired_merged_contig_4303
AGCGTTAGTTTTGTTGTTGTCTTTGCGTGAGTTGTAACCATTTTGAGGAGATGGCAATTCCAGGGCTAGACTCCGCATTCTTGTTCACCTTTGACAGCTCGCAGGGGCCGCTTCTTGAAGGTTTCTGAAGCTTCTGTTAGTAGAAATCGCAGTACTATTATTGTTCCTGCAGGAAGCACCCGAGATGAAGGGTGGGCAGCATTTAGAAACATTTTGGCGGAGATCAATGAAGCATCAAGGCTTTTTATACTGCCAAATCAGCAAAGTTCTGAACCTTCAGAGCGTCTTGTTGGGCTTTCAGATGACGTAGGCGCTGGTTTCATATCTGGCCACAGTAGTCAAACTGCTCCAACTTCTGAACTGAATGACAGATCCGCTGAGTTGCCGGCACAAGATGAAATTGGTAACATGGGGATATCTAAAGTGATCAGAGCTGATCAAAAGAGATTCTTCTTTGATCTTGGGAATAATAACAGGGGTCACTTCCTAAGAATATCCGAGGTTGCAGGTTCTGATCGGTCCTCCATAATTCTTCCGCTGTCAGGGCTCAAGCAGTTCTATGAAATAGTAGGTCACTTTGTGGAGATAACCAAAGACCGAATTGAAGGAATGACAGGTGCAAATGTTCGGACAGTGGATTCCCCCCAGAGATGAATCCCTCCCCTCGGGTTTGGTGATTAAACCAATAATTCCAGTATATCAAGATTGCTTTAGAGGTACAAGTAGGTGTTTGATTAGGGGTGGGATTCTCCTTACAGTTGTGTTTCTGTTATTTTCTTCTCTTCTTCTGTTCACTCATTCAAGTCTGAAATAATATCCGTTTTTCTGTTTGCTGAACATACAATTCGGAGAT
>V300016263_L3_WHPEAkcfEAAARAA-541_1_paired_trimmed_paired_merged_contig_4304
TATGAAGCCTCTGTAAGCAGCATTGTCTAGATAAATGCTTGCACTTGTTCCCCTATCAACTCTTGCCACTTTTGGTGTATGGGACAAACATGTCGTCGAGTTCAGGCAGCCTTCCAATTTCAGGTCCTCCAATTTTTGAGAGATGTTATAGTAAAGGGGATCAACAGGAACCCAAAAGGCATGTTGTCTTTCCTCTGGAGTTCCATCTATCGGAAAGACTTCCTCCGGTTGATACCAAATATTGTTTAACAGGTTGTCATATGAGGAGCTGCTTGCATTGACTGTATAATTTGCAACTTTTAAGTAGCCAATTTCTCTGGTGTAGTCTCCGTTTGCTTCGAGTGGTAGCTCGTTTTCTGGCCCTTGTCCATATCTCTGCCAGTTCCAAAGAGTAGTGTGGGCCCAATACTGA
>V300016263_L3_WHPEAkcfEAAARAA-541_1_paired_trimmed_paired_merged_contig_4305
TGACCCGCGACTTCCTCTCGCCGTTTCGAGTCTCCACCCACGACTTCCTTTGCAAGGAATTATCAGCAGTACAGAACCTTAGGTGACATAACACGGACAAAGATGAGACCTTTAGACGAGACTGAGACCACGACAGTGTTTGAAAAGCTGTTCAAGTTTACAGGCAACAACCTCAAAAACATTGTCGAGAACCCTTCTCATGAAGGCCCAGACCCCGGTTCAGGTCGTTACTGCTTTCGCCTCCACAAGAACAAAGTTTACTATGTTAGCGAATCACTAGTAAAGCGTGCTACAAATATAGCTCGGACCCAGTTAGTCTCTCTTGGCACCTGTATTGGTAGGTTCACTCATGGTGGTAAGTTCCATTTAACCGTTCAGTGTCTGAGTTTATTGGCATCAAATGCTAAACACAAGGTCTGGCTTAAACCTACCTCCGAGATGTCGTTCTTGTATGGAAACCATGTTTTGAAAGGTGGTTTGGGGAGGATTACAGAGAATATTGTGCCAGGTGATGGGGTGGTTGTGTTTTCAATGTCAGATGTGCCTTTGGGTTTTGGGATTGCTGCCAAGTCTACTCAAGATTGTAGGAAGTTGGACCCCAATGGAATTGTGGTGCTTCACCAGACTGATATTGGAGAGTACTTGAGGATGGAGGATGAGCTTTGAATAATTAGACGGGTTTTGACAGATGTGTTGGTGTCTAATCAAAGATTTGTGCGGGACATATAAGTCGATCTATCAGCTTTGATCAATTCGAGTTGAAGTTTTGTCGGATGTGGATGATTGTTGAACATTACTTTCATTAGTGATTCTGAGTTTTGATATAAATTCTATATGATCAGGAACTTCTGCAAGATGATTATTCTTACTTCAATTGTCGTACT
>V300016263_L3_WHPEAkcfEAAARAA-541_1_paired_trimmed_paired_merged_contig_4306
CGGTTCAGGTCGTTACTGCTTTCGCTTCCACAAGAACAAAGTTTACTATGTTAGCGAGTCACTAGTAAAGCGTGCTACAAATATAGCTCGGACCCAGCTAGTCTCTCTTGGGACCTGTATCGGTAGGTTCACTCATGGAGGCAAGTTCCATTTAACTGTTCAATGTCTGAGTTTATTGGCATCAAATGCTAAACACAAGGTCTGGCTCAAACCTACCTCCGAGATGTCGTTCTTGTACGGAAACCATGTTTTGAAAGGTGGTTTGGGAAGGATTACAGAGAATATTGTGCCAGGTGATGGGGTGGTTGTGTTTTCAATGTCAGATG
>V300016263_L3_WHPEAkcfEAAARAA-541_1_paired_trimmed_paired_merged_contig_4307
GTTTACATAACATACCATTGATAATGTCAACAATTTATTTAATTTGAACATGTAATCTTCATGATCCATAGCCACAGTGTCATGTATCAAAACAGAGTAGTATGTGAAGAAACAAGAACAAAAATGTGGGATTAAGTTTCTAGCATTAGGATTGCTCTTTTGACATCAAAAATTGTGGAACAAACATTGACCCATCTTCCCTTGAGACCAAAAACAT
>V300016263_L3_WHPEAkcfEAAARAA-541_1_paired_trimmed_paired_merged_contig_4308
CAAGAAAGAAGGTTACATTGTACCTTGATGCCCTGTGGATCAGCAACCATGGTCGGAGAAGAAGAGAGAATGAAGCTGCTCTAAAGGTCACCGAGTATCAGGTTCAGAAAACCCTAGCTTTTCTGGGCAAAAAATTCCTTCAAATCAATCTGAAATACTGAAGAAGCTTACCTGAGTTCAATAAAGATCAAAATTTAAGCAACTTTCTCACCTGGAAATGTTGGATTAGATGAGCCCAGAAATTCCAATCGAAACCAAATTGGTACAAATTTCTGAAACCAAAAACCAAACCACATCAGATATTCTAAAAAACCATCTAAGAAAACGTAGAAAATTGAAACCTAGTTCGGTGAGAAACATACAACACTTACTTGCAAACAGTGATCAAATCAGCCAAAAAATAATTCCAATCGAACCAAAAAAAAGGCCGAAATTAACAATTCTGATAAGTAATCGAAGAACAACAAAATCAACGAAGCAGCACAACGACAGAAAATAGAATCCCAGGCGAAGAGAAATAGGCGGCGACAAACGAACTAACTCGAGGTATGCAAGAGAGGAAAACGGAAAGAAATATCTTGAACAACCGAAGCCAAAGCACCCAGTGATGAAAGACACGTAGAACCATAAGGGCAAAACGGTCTTGTTACTGTAGAAAGGCAACACCAAAATGGAGAGGACGAAAAATTTTGAGGGGCTGTTTCGCCATTTTACTGCTCTAGAACAGTACCAGGGGATTTTGAGTTTTAGTATATAATAACTAGCAAGAGTGCCCGCGCGTTGCTGCGGGAATGAAAATTGTATAACACATAGAAGTTCTCAAAAAATTATATACGTATATACAGTGGACAATACTATTTACATACATGTGCAAATTTATTTACAATCTATCAACAATAAGGAACAAAATAGGTGTCCATGGGCGAAATGAAGTCTATGGTTGTAAATTGTCAAATTCCATACATGTCAAACTTCATTTAGGAAACTGAAACCATAAAGAATAAAGTGATAACCACGCAAAACAGTTCACAATATGAAACCGTTGCTTCACTAAATAAGCAGTACCAACAAAATCATGCTTGTTTTGCTGCAAAAGAATAAAGTAGAAAAATGGAAACAAAATATTTATTTGTTGTTTTATTTTATGTGGAAAAAACTTGGAAGGAGAAGCGATAGTGAAAAGATCATATTTATTTCAAATTTTTAGACAGAGAAAAATAGTACAGAAACCAACAATGAAGGCACATTCTGAGAAAGTATTGATGAAAACACAGTACACATACCTGCTTAAACCTTTCCTCCTTTTGCTCAGCCTGTCTTTGGAGTAGATTAGACAAAGGGAAAAATTGTGTTGTGCAATTTAGAACCTGATATAACAAAAGCATAACTAAAAAAAAAAAAAATTCCAGAACCTGAAGTGCCTTTTGAAAGCTTGGTCCTACTTTGAAAATCTATCGTTGGTTAAAGTTG
>V300016263_L3_WHPEAkcfEAAARAA-541_1_paired_trimmed_paired_merged_contig_4309
CATCCATTAGTACTACTTTGTGTAAGCTGAAACATGTTAAGCGTGACGGTTCGTCCGCTGCAGAACTAGAGATTATATGCGGTAAGGGTGATGTTCAGGTGAATGAGAAGACTTATCAAAAGGACACGAAGGTGATTCTTAATGGAGGCGATGAGGTTGTATTCGGCTCGTCTGGAAAACATGCATATATTTTCCAGCAGCTGACCAATGACCATAGTATAGCTACTCAGGGCATACCTTCAATTAGCATTTTAGAAACCCAGAATGCTCCAGTTAATGGGATGCATATGGAGGCAAGATCAGGGGACCCCTCTGCTGTTGATGGGGCTTCAATATTAGCGTCGATGTCAAATGTGCCAAATGACTTGTCACTACTTTCAGAACCTGCTAAAGCTGGCGACGATCTGCAACAAGATGCAGAGATGCCTTCTCTTCCTTCTGCCTGTCGAGATTCAGATGATCGTACTCCAGACATTGAGATGAAGGAGACTACTAATATTAATGATCAAGTTTCAGGTGATAAAAATATTGTTCAGTACCCTGACACTGCGAATGAAAACCCCAATCTTGATAGTGTTGCATTGGATATGGATACTGAAACCCAGAAGTTGCCTCTAAGACCACTCTTCCGAATGTTTACCGGTTCTTCTAGTGCCAATTTTGACTTAACTGGCAGCATTTCTAAGATACTTGATGAGCAAAGGGAAATAAGAGAACTTCTTCACAATTTTGATCCTCCAATGTTGATATCAACTAGGCGACAAGCATTTAAAGAAAAACTGCAACAAGGAATTCTACGTCCTGATGATATTGATGTCTCATTTGAAAGTTTTCCATATTACCTAAGTGAAACAACAAAGAAGGTTTTGATTGCATCCACCCACCCGAATTTGAGGTGTAGCAAGTTTGGAAAATATTTTTCATCACTACCTACCGGGAGCCCGCGCATATTATTATCTG
>V300016263_L3_WHPEAkcfEAAARAA-541_1_paired_trimmed_paired_merged_contig_4310
GCATTCGAAGATCAACCACATCAAAATCGTGAACTTAGAGGCAGTTTCTTATGGCGAAAATCACATGTCATGGTCTTATCTAGTTTTTAAATTTCCGAGCAATGGCTGCTTGAGGGGCTGCTTGTCTAGTCCATCTAGTCCTCTAAAGTGGTATCAACGAACGCAAATAGCTTTGGATATTGCAACAGGACTTCACTACTTACACCGTTGTACTTTCCCTTCTTGTGCTCACCTAGACATAAGCACTAGAAACATTTTTGTGACAGCAAATTGGAGGGCAAAGCTTTCGAACATTGGAAGCATCTCGGCTTTGGGATCTTCAGAAGGAAATGACAAAGGATGGGTTGCACCAGAGTACCTTCTGCACGATCAGCTTCTGAGAAGGTGGATATTTTTGCATTTGGAGTTGTTTTGCTTGAGCTCATCCCGGCAAGAGAGGACATTGATGGAAAGTTGTTTAAAGAATCCTTCAAGTTTTTGGGAGGGGGTGCTAGCGAAGGTGGTTTCCTCGATCAACTTAGGAGCTTCATAGATCCACAGTTGGAGGATTATCCTCTTGCAGAGGCCTCATGCTTAGCTGTTTCAGCGAAAGCCTGTGTGGAGCATGATCCTCTCCATCGGCCATCCATCGATGACATCATGAAAGTGCTTGCCAGAATGGTATGATCGGCACTTCATCGAGTTTATGGAAAATTTTCTGCATCATTTTCTGTTCATGTTTTAGTTTATTCCATCAGCTCTAGAAAGGAGGCAAATTAATTAACAAGTATAGAAGGCTATGTAATTGGAGGACATGACTGGTTCGATTCCATTTGGTCTCAGCTCACATCACATATTTAGTTATTTACTTATTGTCTGAAGAAACTTATTATTTAATATATTTTAGACGCATTATCAGTTTCTGGTGGCTGATAACTTGTTGCTTTCACTTGTTTGATACTCTACTTAATTCTAAATGTTTCCTGGACCAACTGGACTACTAGAAGCTTTTCAGCTTCACATGTTCTTTCTGTTTAGGGGATATTGTTTTAAAAATGAATAGTTTATATATACGTGAGACAGTATATGAATGAGGAACTAAAGTCTTATGTAAGACTTCATAAAATTTTGGAAGAGCATGTTATTCACTTGGTCGAGACCCAGTTGACACTTATTTTCACATTACTCAACATCAGTTGCGGATGTGTTAATAAGCTAAAGTGTTAACATATGTGACTAACTTGTTTTCACATTACTCAATTTGTTTTCATGAAGGCTATTGTAGGTTTGATTACAGATTAAAGATGTTGATACTAAATATGTATATGTAATTTCTTTCGTTCCATGAAAGAAATATCGTACTTTATGTAATTATGTTCTAACATTAATATGAAATATTTATGTAAAAAACATTAATCTAACATGGTCCGAGCCCCCAACTAGAAAAATGGGGGGAACCCTTTATTTAGAGCGGAAATGGGAAACTGGTGTACAAAATAAACACATATGATAACATAGAGGAATCCTAGTGATCACAATTCCTTTATGGGTACCCTTCCTTTATTTAGACCAGACCCTGCAGATCTCGTCCTCCGGGTTTCAAGACCTGCAGTAAATGATAGATGGTGATACTTTAGAGCCATAATATTCTAGCTAGGTTCAGTCCTCTTCCTCTTCTTTGGGTCTATAAACTTGCACTACCCGCCCGTTTCTCTGTTGTACTGGTCTTGCATTAGTTTTTGAGTCATCATGAACGGCTACGCGGAGGAATTCCACTTGTTCTTTTGAGACAGTCCTAACCTCTTGATCAATGGTCCAGGTAACATTTTGTGTGCATGGAGGAATTGTAAGTGAGCCAATATATCTGTAATACTTTGTGCTCCTTGTTTTTATTTTCTTTGGATCTACCGTACCAACCACTTCTTCCTCTTCACTGGTACCAGAAACTTCTGCCAAAGAATCCATCATTGATGACAAAAATGGATCAGGAGCTCCAATCTTATAAAGGATTCCCGTTACAGCGATCTTTCCAGTAGAGCTCTCGTGAACCAAATGCGCCTCTAAATCAAACCTCTTGCCATTGATGGTGTGTTCAGAAGACGAGTGCCAGTGGCATTGTTTCAGTTGATACAAAGTTCCGTTTAATTGTATAAATCCTGCGTCAGCTTCCCACTTCAACATCATATCATGGCCCCTATTCTTAAGAGTGGCATTGCAAGGCCTGTAGCTACCCTGAAGTATCCCAAAATTTGACACTACTTCAACCCTGCCATCTAACAGATCGATCGGTGACTGCATCGATCCCTTGCTGCACGTGCTCCATTCTTGGCGTATCTCGCCCCATCGAGCCGGCCCCTTTTCACTGTCTTCCTTGTAATTAAACTCCCTCTCATCTTCAACTTCATCAAGAATATTAACAAAAATGATAAGTAATCGCTACTAACAAAATCCCATAACGGCACTATCCATGGCCGGAAACTAGACTAAAATTGTGGGAGGGACGTATGATATCATCTAAAAGGCCTTTTAACCAAAATAGTCAATGAGATTATCATAACTTCTTATTTTGATCATTGAAATTTAAAATCGATAGAAGTGATCATTTTGGTCATTCCGTAACAAGTTTCCGTTAAATAAAAATAACCATTAATTCAAGTGGAGGGGTTGATTTGACAAAAAATATTCTCAA
>V300016263_L3_WHPEAkcfEAAARAA-541_1_paired_trimmed_paired_merged_contig_4311
ACGGAGACGACCCGATCGGTGACCTCAGACTTGTCGAGGAAGGTGCCCCTGACCTCCTCGGAGAAGAGACGGCGTCGGATAGCGGCAAAGGGGGATAGGAAGAGAGGGGCGGTGGAGCTAGGGTTCGAAGGCACGGTTTGAACTTGCACTCTCAGGTGCTTGAGTAGTAAGTTCCTCGCAGCCGCCGCCATTGAGAGCCGTTTGTTCACTCGCCTCTACTGCTGCTTAGCTACAGTATACCAGTCGGTTCTATTGAATG
>V300016263_L3_WHPEAkcfEAAARAA-541_1_paired_trimmed_paired_merged_contig_4312
TAACTAAACTCAAATTTGAATATAAAATTAGTCTTTCATTCGTTGCATCTCACTTACAGTTAAGAAATGAGCAACTAGTCTACAACTACAACGAGGAAGATAAAGCTCTGCAATTACTCATGAGACACGACCATACAAGTTAGAGGAGCAAAAATCTTATATGGCACAAACCAAACCCAAGTACAGTTGCAAAAGTTGTGGAAAAAGAAGGGCATTTAAGCTCCAGATGTAGTACATCCAAATTAATCAGCACAAACACTGAAAGGCAATCCAGCAATATAGTATAAACTAGGTACTCGAGGGTAAAGATCATTTAAGCTCTTTTTCTTTACCAAGCAAGCTGAAACCAAAAGCCACGGCTAATCGTCAACGGCAATGTTTAATAAGCAATAAACTCGATTGTTTGTATTTCAACAAAACATCAATGAAACAATCAAGGAGTTGTTTTCAACACACTTCCCATAAAACTGGAACCGCAACACTCAAGTTTTGAACATACCAAAAATACTACTCTCTTTAAACAGCATTCGTAGGAGGAGCAGGAATCCCAAAATGGCACCTTTATAAAAATCCAAAAGTTCTAACAGCTAAACCCTTGCAGGGAACAGGAGAAAATTNNNNTCCCCTACTTGGCCTGAGGGTGAGAAGAAATAAAGTCCACAGCCAGACCAATCGACTTGATCTTGTCAGCTTCATTATCAGGGATCTCAAACCCAAACTCCTCTTCCAGAGCCATCACAATCTCCACAGAATCTAAACTATCTAACCCCAGGTCACTTTCGAAATTAGCATTTGGGGTAACCTTGGAAGGATCGACCTTCTGGAAGTTCTTGACGACGGAGACGACCCGATCGGTGACCTCAGATTTGTCGAGGAAGGTGCCCCTGACCTCCTCGGAGAAGAGACGGCGTCGGATTGCGGCAAAGGGGGAGAGGAAGAGAGGGGCGGTGGAGCTAGGGTTAGAAGGCACGGCTTGAACCTGCA
>V300016263_L3_WHPEAkcfEAAARAA-541_1_paired_trimmed_paired_merged_contig_4313
ACAGGCTATATGCAGGAATAAACGTCTATCATGATCTTGTAAAGAATCAAAACTTATGCCAAGAATCTTTTGAATTTTCCCCTCAGAAATCACGTCTAAGTTGTGTAATGCATTTTTCCAAAAATCAATTGTTTTTCCATATAGAGAAGATCCCTAATGGAACCCCTCCACAATGTTCTACTACAGGTCTTGAAAGCTCCACGTAACCTTCTTGAGGATGGGGTTGTCCAAAGGCATGCCAACTGAAAAGCTTAAGTGATTCATACTCATGTAATCCTTGAACCTTAAACCTTACAACTTCATGA
>V300016263_L3_WHPEAkcfEAAARAA-541_1_paired_trimmed_paired_merged_contig_4314
ACAGGCTATATGCAGGAATAAACGTTTTTCATGATCTTGTAAAGAATCAAAGCTTATGCCAAGAATCTTTTGAATTTTCCCCTCAGAAATCACGTCTAAGTTGTGTAATGCATTTTTCCAAAAATCAATTGCTTTTCCATATAGAGAAGATCCCAGAACTTGAAGACCTCCACAATGTTCTAGTATGGGTCTTGAAAGCTCCATGTAACCTTCTTGAGGATGGGGTTGTCCAAAGGCATGCCAACTGAAAAGCTTAAGTGATTCATACTCATGTAATCCTTCAACCTTAAACCTTACAACTTCATGA
>V300016263_L3_WHPEAkcfEAAARAA-541_1_paired_trimmed_paired_merged_contig_4315
GGCAAGACCACCATTGCTAAAATTGCTTATAACCAGAACTTCTCTAAATTTCAAGCTAGCAGCTTTCTTTCAGATATTAGGGAAACTTCCAAACAAGCCAATGGTTTTGTTCACTTGCAAAGGAACCTTCTTTCAGATATCCAAAAGAGGAAAATGGAAAAAATATACAGCCTTGATGAAGGTATAGCAAAGATCAAACGGGTTGTATGTTGCAAAAGAGTTCTTCTTGTTCTTGATGATGTGGAGAACTCGGAACAGTTCAATGCAATTCTTGGAATGCAAGACTGGTTCCATCCTGGAAGTAAAATTATAATAACAACTAGGCATGAACATTTGTTAAAGGCTCATGAAGTTGTAAGGTTTAAGGTT
>V300016263_L3_WHPEAkcfEAAARAA-541_1_paired_trimmed_paired_merged_contig_4316
TGTCACTAGCGGCGTGCACAGTGCTCTTCGTGTAGCATACAGATTGTATCCCCCCACAGCATTGGCATTGCTCAAATCCTTCCTACCACTTCTTGCTACAATATTACAATCTCCCCTTCTGTGCAATGAATTAAACAACCTGGACTTTCGAGTTATCGGGTTGCGGTCACTGGCTCCGGCGGTTAATCCGTTAGAAAGGGCGCCACTTCTGAACTGGGTAACCGCCATTTTCACCAGTTCTTGGAATTCCTTTGTGCAGAGAGAGAGAGCGAGATTATTGGGGTTTTGCAGTGAGGAAGAAGAAGAGAGAGGGAGAATT
>V300016263_L3_WHPEAkcfEAAARAA-541_1_paired_trimmed_paired_merged_contig_4317
TCTGGAGAATATGTTTCAAGGTCACCAGTCCCCCCACTTATGGGAGCTTCCTCTTCTTGTAAAGCCAACTTCCCTTCAACCTCAAAGGATCCCACACCCAAATCCGAACTCAACTGATTCGCCACCCCCGGAAAACAGGGTCTTCTGCGGCGTGTCACTAGCGGCAAGCACAGTGGTCTGCGTGTGGCAGACAGATTACATCCCCCCATAGCATTGGCATTGCTCAAATCCTTCCTACCACTTCTTGCTACAATATTACTATCTTCCCTTGTGTGCAATGGATTAAAAAACCTGGACTTTCGAGTTATCGGGTTACCGTCTCTGGATCCGGCGGTTAATCCGTTAGAAAGGGCGCCACTTCTGAATTGGGTAGCCGCCATTTTCACCAGTTCGTGTAATTCCACCCCCTGTGAATCTTCCTCCCTCACTTCCTGCTGTCTCTCATCCAAATGCTCCTCCCCAACCTATGCCCCAAAGTGTACCACATACAGTTCAACATCCAAATCAGTTCTC
>V300016263_L3_WHPEAkcfEAAARAA-541_1_paired_trimmed_paired_merged_contig_4318
CAAATCACAATCCTTTACTCAGCATCCGCAAATCCAAGCTCGGAGAGCTTCAAATGTGCTTCGGCATAATCAGCAAAGAAGGCGTCTTCGTCCGCAGCATAAGTCTCAACAAGAGGGCGAAAGACTGGATCCTCGAGAAGAGCTTTATCTGATGGCAGCTGAAGAAGACCTTCTTTCTCCCCACTAAGAAGTTCCTTGAAATAGGAGTTGTCAAAAATGAGAGGGTTCGTTGTCCAGGGTCCCTCGAATCCAGAACGCTCCTT
>V300016263_L3_WHPEAkcfEAAARAA-541_1_paired_trimmed_paired_merged_contig_4319
CCCCGAAAAAACGCTTCTTATATATCCATTTTGATGTGTCTGAAACTCACTACGGAGACCTGTGCTGTGCTCAAATCCGTAGCGTTGGCTTCTACTTTCTAGCTAGATTGTTTGGATCATTGATCGTCAACATGGTGAAACAATACCCGACTGTGAGCGAGGAATACCTGAAGTCAGTTGAAAAATGCAAGAGAAAACTCCGAGGGCTCATCGCTGAGAAGAACTGCGCTCCTATAATTCTCCGATTAGCATGGCACTCAGCTGGTACGTTTGACATAGAAACGAAGACTGGAGGACCATTTGGGACCATTAGGCACCCGGAGGAGCTCGCTCATGAAGCAAACAACGGTCTTGATATTGCGGTTAGGCTTTTGGAGCCGATCAAGCAGCAGTTTCCGATCCTCTCATATGCAGACTTCTACCAGTTGGCTGGAGTTGTTGCTGTAGAAATAACAGGAGGGCCTGAGATCCCTTTCCACCCTGGTAGAGCAGATAAACAAGAACCACCACCAGAAGGTCGTTTGCCAAATGCCACCGAAGGTTCGGATCATCTGAGGGCTGTCTTTGGACACATGGGACTTAGCGACAAGGACATTGTTGCATTATCCGGTGGACACACCTTGGGTAGGTGCCACAAGGAGCGTTCTGGATTCGAGGGAC
>V300016263_L3_WHPEAkcfEAAARAA-541_1_paired_trimmed_paired_merged_contig_4320
TTAATTCGAGCGATATTCTAATCTAGTCTAATTTACAGCGTGGGAAGTATTGTGTATTGAATATTTGGGTTCTTTACTAGCATGATGGTAATTGCAATTTGTAATCTGGCGTGTCTCATTTGAGTCCATCGATATGGCCAATGATCTTCATTCCATTGGCGGTTTGGTCCCGCTTCTTGGTCACCTAAAGAATCCCCATGCTAATATCCGCGCCAAGGCTGCAGAAGTTGTGACAACTATTGTTCAGAACAACCCCAAGAGCCAGCAACTGGTTATGGAAGCGAATGGCTTGGAATATCTGTTTAATAATCTCGCATCTGACCCTGATGTCACAGTTCGAACCAAAGCTCTCGGCGCAATTTCCTCTTTGATCCGGCACAACAAACCCGGTATCACTGCATTTCGTCTGGCAAATGGATATGCAGCCTTAAGAGATGCTTTGACTTCTGAAAACGTGAGATTCCAGAGGAAAGCCCTGAACTTGATTCAGTTCCTACTGCACGAGAATAGTTCTGATTGCAACGTAGTAACTGAGCTAGGATTTCGCCGCATAATGTTGCACCTTGCCTCTAGCAAAGATCTAGAAGTACGAGAAGCTGCACTTCGGGGCCTTCTTGCGCTTGCCCAAGACAAAACTGATGGGGCCAATAGTGGGTTAGCTGATGAAGATGAGAAGTTGAAGCAACTTCTTCAAGGACGAATTGAAAGCATCAGTTCAATGTCTCCTGAGGATCTCGGTGCAGCTAGAGAGGAGAGGCAGCTAGTGGACTCCCTGTGGAATGCCTGCTACAACGAGCCATCTTCTCTTCGTGAAAAGGGGCTTCTTGTTCTCCCTGGAGAAGATGCACCGCCACCTGATGTAGCTAGCAAGCTTTTTGAACCTCGTCTTAGAGCTTTTTCTCCAAATCCTGCTGATACAAAACTCGCTACTGAAAAGAAAGAAGCTCCTCCTTTGCTGCTAGGATTAGGTCCTCCATCCGACGCAGCAAACACTCACGGTAATTCCGGTGCCGGAGAAAATACCAATGGCAGCTCACAGACGAATTAATAACATAGCCATGGCCGTTTATGTTGGCTGTATTTAGCTCGCTCAGGGAACTTGTTTTAGTGTATCAAACTTTTTTGCTGTAATTTCGTTCACTCTCCCTCACTCTTACACTTGTATATCGTTTGGATTCACTGGAAGTTTTGCTTGCATAATTATAAAATTACGTCCTACGCTATTCCTTAAACAAAATGGGGGCTGTTATTGACACCTTAAAAATTTTAA
>V300016263_L3_WHPEAkcfEAAARAA-541_1_paired_trimmed_paired_merged_contig_4321
CCAAGAGCCAGCAACTGGTTATGGAAGCGAATGGCTTGGAATATCTGTTTAATAATCTCGCATCTGACCCTGATGTCACAGTTCGAACCAAAGCTCTCGGCGCAATTTCCTGTATGTGCTTATTCTGGTGTTATGATGAATTGTGTTTGCTGTTTAGTCATGCAAACTGTTTTGTTTAAGTTGTGCGCTTTCTTCTGAAGGATGTTAATGTAGGTTTTGCTTGCAAATATCTACTTTTCAGCTTTGATCCGGCACAACAAACCCGGTATCACTGCATTTCGTCTGGCAAATGGATATGCAGCCTTAAGAGATGCTTTGGCTTCTGAAAACGTGAGATTCCAGAGGTAATGGTGTGTTACAAGGATTTTCGTTATATCTTCACTTGGAGCTATTTACTTATTTTTTGAAGGAATTAAAACATGTTGAGAAACCGTATTAAATTATATATTT
>V300016263_L3_WHPEAkcfEAAARAA-541_1_paired_trimmed_paired_merged_contig_4322
GTCTCATCTCCCCTGTCCAACTTGGCTAAATCTGCCATGGCAGTTTTGACATGTGATCCACCAAGGAGTTTCTCAAATTGAGCTTCTGCTTCAGAAGTTCTTCCTTGCTTATGTAGCCAATGTGGACTCTCAGCACAGAATAACATGGCAAGAGCCAGTATTACCGCTGGGATTAGAGATACCCAAAAACAAACACGCCACCAGCCAGCAATTTCTTTAACAGGGATTCCCACAAAAAGAGCCCCCATAATCCCGAGGCATGTTGCAATCTGGATGAAAC
>V300016263_L3_WHPEAkcfEAAARAA-541_1_paired_trimmed_paired_merged_contig_4323
CTCTATTCTTGTGGAAGGAGCGCTATCTCGATTTCTTGGAGCGATTTTCCTTTTGTTTCGATCACATTTCGCTTCACGAAAACCACAGCCATCATGCAAAAGGTGCCAAATATAGAGTACAGAAGCTGCGGACCAAGTTGTTCAAGCAGTTGCAAGAATAGCAATCCCACAAAGAAATTTATCACCCAATGCACTGACATACAGAAGGCCATTGCTTTAGCCCTAATACGGCTGGGGAATATTTCTGGTAAAAGGAGACCTGGAACTGGACCAGCTCCTAGAGCAAATGTTAGGACGAACATAAGCATTCCACCAACAGATAGGTACAGTGATCCAGATGCTGATGAATTAAAGCTTGCTGCAGCAACTTGAAGAACCATTGACATCGCCATCCCAAAGAAGCTCCATAAGAGTAGCAGCTTCCTCCCTACTTTATCCATCAAAAGCATTGCAACCAAGGATCCTGACAAATTTGCGATTCCTACAAAGGCATTTGCAAGGCCTGATGGTACTCCGGCACTTTTAAATACAGCCGAGGAGAAATAAAAGACAGCATTTATACCAGATAACTGTTGTAAAGCAAATAAGGTTGACCCAATAAAAACCACTCTAAAATGGCGGCCATAGAACAACTCTGAAAGGTTTACAGTATCTGTCTCATCTCCCCTGTCCAACTTGGTTAAATCTGCCATGGCAGTTTTGACATGTGATCCACCAAGGAGTTTCTCAAATTGAGCTTCTGCCTCAGAAGTTCTTCCTTGCTTATGTAGCCAATGTGGACTCTCAGCACAGAATAACATGGCAAGAGCCAGTATTACTGCTGGGATTAGAGATACCCAAAAACAAACACGCCACCAGCCAGCAATTTCTTTAACAGGGATTCCCACAAAAAGAGCCCCCATAATCCCCAGGCATGTTGCAATCTGGATGAAAC
>V300016263_L3_WHPEAkcfEAAARAA-541_1_paired_trimmed_paired_merged_contig_4324
ACTATAAATGTACATTATATTTGAACGATTCCTCAAATTTATCATTCATTTTCAAGGTACATTTATAGTTTAAACAGATACAGATACGTAATTGTGCATATAGATTCACACTACCGCCTATACGACTATGATCGTCTAAGTCATACCTGGATAAAGACACGAGTTCACCAAAATTTCACTGACGAGAATCTGAACGAATTAGCTTGTTTGGTTTTTACTCTTTCCCCCTTCCATTGAAAGTACTAATCTATTCTAAATAGTACCATATTCGGCAGTAACTCGAAACTGGTAGGGTTCCAGCAGCAAACACTGCTCTCATATTATAAGCATCTATCTCTATTCTTGTGGAAGGAGCGCTATCTCGATTTCTTGGAGTGATTTTCCTTTTGTTTCAATCACATTTCGCTTCACGAAAACCACAGCCATCATGCAAAAGGTGCCAAATATAGAATACAGAAGCTGCGGACCAAGTTGTTCCAGCAGTTGCAAGAACAGCAATCCCACAAAGAAATTTATCACCCAATACACCGACATACAGACGGCCATTGCTTTCGCTCTAATACGGCTGGGGAATATTTCTGGTAAAAGGAGACCTGGAACTGGACCAGCTCCTAGAGCAAATGTTAAGACGAACATCAGCATTCCACCAACAGATAGGTACAGTGATCCAGACCCTGATGAATTAAAGCTTGCTGCAGCAACTTGAAGACCCATCGACACCGCCATGCCAAAGAAGCTCCATAAGAGTAGCAGCTTCCTTCCTACTTTATCCATCAAAAGCATTGCAACAGTAGATCCTGACAAATTTGCTATTCCTACGAAGGCATTTGCAAGGCCTGATGATACTCCGGCACTTTTAAATACAGCCGAGGAGAAATAAAAGACAGCATTTATACCAGATAGCTGTTGTAAAGCATATAGAGTTGACCCAATAAAAACAACTCTAAAATGGCGTCCATAAAACAACTCCGAAAGGCTTACAGCATCTGTCTCATCTCCCCTGTCCAACTTGGCTAAATCTGCCATGGCAGTTTTGACATGTGATCCACCAAGGAGCTTCTCAAATTGAGCTTCTGCCTCAGAAGTTCTTCCTTGCTTATGTAGCCAATGTGGACTCTCTGCACAGAATACCATGGCAAGTGCCAGTATTACAGCTGGAATTATCGATACCCAAAAACAAACACGCCACCAGCCAGCGATTTCTTTAACAGGAATTCCAACAAAAAGAGCTCCCATAATCCCCAGGCATGTTGCAATCTGGATGAGACTGCCATAAGTACCCCTCACAAAAGCAGGAGAAACCTCTGTCACATAAAGAGAAGCAACAGGAGGGGCCAGACCCATACCAGTCCCAACAAATAACCTTCCTATAAGCATACCAGCAAGAGTTTTGGTTGATGCACTCATAACAGCACCAATTATCATAGGCAATGCACACAGTTGAAAAGTCTTACGACGTCCTACTCCATCGGCTAACCATCCACTGAATAAAGATCCAACCAAGGCACCTCCCAAACAAGTACTCACCACCAGACCTTCTGCCAAGGTATTCCCTTTGAAACCAAGATCTTTAGAAATGCTTTCGAGCGGTTCATTAACCACCCCGAGATGGTAGCCAAACAAGAATGCAGATAGAGTTGCCACAAGTACATGGGGGAAAGATCGCTTCCATGAGGGGTTTGAAAGTTCTGGAACTGTACTTTTCTGTACAAGAGCTGAGTTTTCTTCCATGTCAAGAGGATCCATCAACTCTTTCGTATCCAGGTCAATGGTATTCAAATAGTCTCTCGATGACAACCGATTGTACATCGAGAAAGCTTCGCGATGGCGACCCCGCATGCCAAGCTGCAACCAGC
>V300016263_L3_WHPEAkcfEAAARAA-541_1_paired_trimmed_paired_merged_contig_4325
TCCTCTCTTCTTTCTCTGTTCAGGTGACAAAGTCTAGCGTTCATCCTCAACTTCGGTGACAATTTCGGCGAGCTAACATCTTTGCAACGTTCTATAAGCATCGTGAGCGTTGTGGTGGGTCTTAAGCAGCATCGTGAGTTGATTATTCGATGGGTTGCGAGGGTTGTTGCAGTGAGAGATGGATGGTGGTTGTTGTATGCTTTTATTTATTTCAATCCGAACCTATCCAGTTAAGTTGTTTACACCAAATTAGGGACAACTTTCCCAACCTCTCCCTTCCAATTCTAGCCTAACCATTCCAAAATACATAACCTATCATATCTAGTCCATCAAACGGTAACCACTTTTTTGATATAAACTCGTGGTGCTTGGGCTCTTCATATTCGTCTTTATCTAGTTTGACTCTTCTTGGAGATAGGAATTGTTTGGTCATATTTCTGAGATTCATCTCTTGAGAGTGTTACTAAACAAGCATCAAAAGTTGTCATCTAACTTGATATATAAAATGCATTGTTCAAAACGATACATTGACTTCAAAACACACAAAACATTTAATTAAATACCATATTCATCCAATTCCTCTCATTCGTACTATAATTCTCATCAGTTGGTGAAGTTGGACACGGTGGCATGGGCCTCACAGGCCTTGGCAGCAGGGCTGGGCTCCACACCAGGGCCGGGCTCAACAACCTTCACATTTGTAAGCTCCTCAGGCAAATCCTCAATCCCCTTCAGATAAAATGTGTACAAAATCTTGAAGGGGAACAAAATCTGGTGCAGCTTCACCTGCCCGTACACCCCTTCGAAAATCCCAGACCCACCAGTCACAGCCAGATACGTGTCCTCGTAAGTCAAGTACGGCCCCTGAACCGCCACGTGACCGTAGTTCCCGAAATAGAAGCTGTAAATTGCCTCGTATCGATCTCCTTTCTTCTCCGGCTTGTTTTCGATCAAAATGCAGATACCCGCCGTTATCCCCAATCGTTTCTGAAGATCTCCGGTGTATATTTTGTTAGTGAAGGGCACAAGGTCTCCGAGGGCATGCACAGGTTTCTGGCTTAAACTGAGATACGCAGGGCTTGAACGATCTCGCTCGTTGATCTCGTACACGTTGAGTTCTTGAACTTTTGTGGGTCTTGAAGAGCTTGAGCAGGCCATTGCAGGAGTCTTTTTTTCCTCTCAGTTGGAATTAG
>V300016263_L3_WHPEAkcfEAAARAA-541_1_paired_trimmed_paired_merged_contig_4326
ATGGACGCTGATGAAGGAGACACAGGTATGCTGTGTTGTTGTATTGCAATGAATTATACTCCATCCAAACACTTCCAAGTCCGTCTGATTACACAATTGCAAGGACGAGGGCTGCCAGTAACAACTGTGGCCTCAGAGGCTGGAAGGTGCTCCTCACAGCTGCCGGCTTATTTTTCACGCTTGCTCTAGTAGTTCGGTCCTCCATCTCCCAGAAAAAGAAGCGACAATAGTCCACAAGCCATCCATGAGTTTGTAATTTTATTCGATACAGACATCTTTGGGTTCCCTCCTTGTTTTCAAGATGTTTTCTGCCTTCAAAATATCGAAGTTTCAGATGTGTTCAACATCATCAAATATTGCATAAATATAGCATAAAATACATCCAACATTAGCGATACATAAGAATTTTTCTTCCCCACCACTAATTGCATACAATCCTGTACTAGAGAAGATAAACAGATGGTTGTATACTAGCAGTAAATAATTGAAAAAAATGATTTTAAACATACAAGGGAAGGACGTATCTTTAGCAATACCAGGCAAGAATCAATTCATTGAATTGGTGGAAAATATTTCTGTAAATGTCAAATTTACAGATATTAATTGTCATTTACAACAAAATCATACTTCTTAAAGACCCAGCTCCCATTGAAAAATTGTGTAAATTACATAAATATCAGTGCAACAGATATTAGATTGAATAATATATCAAATAAAT
>V300016263_L3_WHPEAkcfEAAARAA-541_1_paired_trimmed_paired_merged_contig_4327
TGGACGCTGATGAAGGAGACACAGACAAAGAAGGGCAAGAGGATGAACCTGATTATACAATTGCAAGGACAAAAGCTGCAGCGGCTGCCAGTAACAACTGCGGCCTCAGAGGCTGGAAGGTGCTCCTCACAGCTGCCGGCTTATTTTTCACGCTTGCTCTAGTAGTTCGGTCATCCATCTCCCAGAAAAAGAAGCGACAGTAGTCCACAAGCCATCCATGAGTTTGTAATTTTACTTGACACAGACATCTTTGGATTCCCTCCTTGTTTTCAAGATGTTTTCTGCCTTAAAAACTTCGAGGTTTCAAATGTGTTCAACATGGT
>V300016263_L3_WHPEAkcfEAAARAA-541_1_paired_trimmed_paired_merged_contig_4328
CTTCGATATCTTTTATTGTCCCTTTACTGCATGCTAGTCACAGAATTCGAGGCTTGAACATCTTTGCTACCTATGCAAAGGTGGAGAATTATAATTATCAGTTTTTTACCCCAATAATGACTAAAGTGAGTAACAAGAGTAAGGGTCTGACGTGGATCTATGAACCAATTATCTACGGAATTCCTGGTGACGGAGAAGATATGAAATGGTTGAGCCATTGGAGGATGGAGACTGAAACAATATTACAATGTGGAGATGAAGTGGTGGTATTGGTAATAGCCAGATTTCCTGACCAGTTTCGGATAAAGGAGTTTGGTGTCGAGCTTGTGCAAGAGCACCAGAATAATATGATGACAAGTACCCAACACAACACCAAATCAGATCCTCATTATCCATGTGTCATCGGGGGAGATTTGTCCATGTGGGAGCATCTACCAGGAATATACTTCCTTGGTTTCTGGAAAGAATACGTTGAAGGCCTTCTTGTCGATGAGCGGGTATGGTTGAATTGCGTCATCATGGACTCTCATGAAGAAGACACAGGTATGTTGTATTGTTGTATTGCAATGAATTATAGTTCATCCAAACACTTCCACGTCCGTCTGATCTCACAATTGCAAGGTTGAGGGCTGCCAGTAACAACTGCAACCTCGGACATTGGAAGGTGCTTCTCACAGCTGCTGGCTTCTTTTTCACGCTTGTTCTAGTAGTTCGGTCCTCCATCTCCCAGAAAAAGAAGCGACAGTAGTCCACAAGCCCTCCATGAGTTTGTAATTTTACTTGATACAAACATATTTTGCATTCCTTCTTTGTCTTCAAGATATTTTATGCCTTCAAAACTTCGGGTTCACAGCTAAGCGCTCTTAACCGCTTGAGATATAAAAGCCCAGTTGGCTCAGCCTTGCATCGCTA
>V300016263_L3_WHPEAkcfEAAARAA-541_1_paired_trimmed_paired_merged_contig_4329
CGGGCCCACTCCACCACCGTAGCACGATATTGTCCGCTTTGGGCTTACCATTCCCTCACGGTTTTGTTTTTTGGGAACTCACGAGCAACTTCCCAGTGGGTCACCCATCATGGGATTGCTCTAACCCTCTTCTCGCTTAACTTCGGAGTTCCTACGGAACCCGAAGCCAGTGAGCTCCCAAAAAGCCTCGTGCTAGGTAGGGATAAGAATATACATATAAGGATTACTTCCTTGGCCGATGTGGGATGTCACATAAATATTTTTTCATCACTTTAAAAACAAATTCCGGACACTGTTTTCTCCTTTTTAATTATTTTTATTTTTACTTTTATCCAGAGACCAAAAAAATAGTGCACGGAAAAAAGATAAACTTTGTCTTCGTAGCTCTTGCTTGTTTGTAAAGTGGGCAATATCTGCTTTTTTGAAAGAATACAGTCGGTCACAACATTTTGGAAAAGGGTGATGCTAGATGCGAGAGAGCATCTGGTTAGACTATATTTAATAAACAACATATAATATATAACGGATGATGATTAAATTTCTTTTTTGAAAAAGGGTGATGCTAGATGCGACACAATATCCAAGATTAGCTAACCTAACAGGCAGGTGCCTAATAGGCAAAAAAGTTAGCTAAAATGCCAGCCTGGTGCCTAATAGGAATTCCAAAGAAAGGGTGTAATTGGGTAGTTGGACTTGGATCCAATCCGAAAGTAATTCTAATCGATGTCCAAGATTATCTTGATA
>V300016263_L3_WHPEAkcfEAAARAA-541_1_paired_trimmed_paired_merged_contig_4330
TGCTGCTTCTGAAGCTGCCGCGAAGGACCTTGTGATAATACTAGAAACAATGAGGATTATAGCAATTGCATTATCACCTGTCACGCCGAGCTTAAGTTGGAGAATATATGGACAGCTTGGCTACTCAAAGGATCAGTTCGATGCTGCTACCTGGAGCGACACCAAGTGGGGCGGGCTAAAGAGTGGTCAGGTCATGGCGCAGCCTAAACCGATCTTTGCGAGGATTGAAAACCCAACGGAAGAAGAAAACGGGAAGGAAGCACCTAAAAAGGCGGTAAAAAAGCAGAAGCTACCCCAAGACAAACGGGCAGTAGAAGCTTAAAGATTCATTCTTGGAATGCCTTCTCTACCCCTCATGCCATTTTTAATTTTCGCATACAAATCGTGTAGGATCACGTATTGATTTGTACCTTTTTTCTCCAAGGATTACAATTACAAACTTTTTGTGTATGATCAAATTATTTTTCAAATATGTATAGTTTTCAATAAATCGTTTTATCTTTCAGATGTGCAAAAAAAGTTTGTAATTGTAATCCTTGGAGAAAAAAGGTACAAATCAATACGTGATCCTACACGATTTGTATGC
>V300016263_L3_WHPEAkcfEAAARAA-541_1_paired_trimmed_paired_merged_contig_4331
AATTTATTTTTTCAACTTCAAGAAGACCTAAAAGTTTTTGCACATCTGAATGATAAAACGATCTATGAAACTATATATTTGAATAATGATCTGATCTTACACAAAAAGTTTGTAATTGTAATCCTTGGCAAAAAAAAAGTTGTAAAGCAATACGTGATCCCTATACGATTTGAAGGCGAAAAAATGAAAGCATTTCAGGTATGAATCTTTAAGCTTCAACCGCCCGTTTGGCTTGGGGTAGCTTCTCCTTTTTCACCACTTTTTTAGGTGCTTCCTTCCCGTTTTCTTCTTCTGTTGGGTTTTCAATCCTTGCAAAGACCGGTTTAGGCTGCTCCATGACCTGACCACTCTTTAGCCCGCCCCACTTGGTGTCGCTCCAGGTAGCAGCATCAAACTGATCCTTTGAGTAGCCAAGCTGTCCATATATTCTCCAGCTTAAGCTAGGCACGACGGGTGATAATGCAATTGCTATAATCCTCATTGCTTCTAGTATTATCACAAGGTCCTTTGCGGCAGCTTCGGAAGCAGCACCCCCTTGCTTAAAGAGTGACCATGGTGCACGCTCATCCATGTATAAATTTCCAGTATGGCTGATCTCTAGCACAGCCTCACAAGCTGATGACAGCGAGAGGTCTCCATAGTGAACCCGAGCTTTTTCAACCAATTTCTCCACTGTGTCCTTGAACGTAGTTCCTTCAACTGCAATACTTGAATCAACAGGCAAAGTTGATTGGCAGTTTTTCTTAATAAGTCCCAGAGTACGGTTAAGCAGGTTTCCAATTGAATTTGCAAGGTGAGCATTGACAATATTGATGAAACGTTCTTCTGAATAGTCCCCATCATTTCCAAATTCCACCTCTCTTAGGAAGAAGTACCTGACCGCATCAGACCCAAATTTCNNNNNNNNNNNNNNNNNNNNNNNNNNNNNNNNNNNNNNNNNNNNNNNTCCTATAATGTTACCATCTTCATACCATCCTTTGTCAAGAATCCATGGCCAAACACCATCTTCGGAAGACCTAGTCCCGCAGACATTAGCATAGCTGGCCAGTAAACTGCATGGAAACGTAAAATATCCTTGCCAATCAAGTGTAGTGAGGCAGGCCACCCTGATGAAATGGCTCTTTCCAAATCGGGTTGCTCCGTATCCTCTGATAATGCTGATATATAACCCAATAAAGCATCAAACCAAACGTATATTGTTTGCTTGCTGTCATTAGGAACAGGGATGCCCCAATCCACTAATGCTCGAGAAATGGAAAAGTCTCTTAGGCCATTTTTAACCCAACCTTGAACCTCATTAAGACGGAATGAAGGCTGTACAAAATTAGGTTTTGTTGCCAAAGTTTCTTCCAACGATTTTTGATACTTGGACAATGCAAAGAAGTAATTGTCTTCTTTTCGTGCAACACATGGCTTTAGGTGCGTAGGACAACAGTTGTTCTCAAGTAGTTCTTTCTCATCCTTATACTCTTCACAGTTGACACAGTAAAGTCCCTCGTAGTCAGCCCTGTAAATGTCTCCATTGGCAAGAACTCTGGAGTAAAATTCCTTGACAATTGCCTCATGCTTGGGGTCAGTAGTCCGAATGAACTTGTCATACGATATATCTAACTGTTTCCAGAGCGAAATGTAAGATTGTGAAATGAG
>V300016263_L3_WHPEAkcfEAAARAA-541_1_paired_trimmed_paired_merged_contig_4332
CGGTATTTCGGAACCTCTAAGGTTAAAGCTGGCGGCAGAGTGAGGCATCTCAGTGCTCGTGTTGATAACAATGGCGAACTGGATCTCGACATGGGAGCATTGCGGAGAGAAGTTCGCAGCCTTTGTGCCCTCCCACCCGCTGCTGACATTACTCTGACGTACATTGATGAAAACTACGATGTAGTTACTCTTGTGGACGATGATGATCTGCGGGAAGCAATGAGGCAGAGTCTGGAGCCCTTCAGGATCGATGTGCTGATGAACGATGACAAAGAAGACTGCGGCAAAAACTCAAGCCCCGGAAAATGTCACGTGACGGATGCTGTAAATGCAACAAGTGATGTGAGTAATAGCAATGTGTTTGATGAATTCCATCTGGCAAATTATGATCACCCTGTTAGTCCTAGGGTTAAACAATCTGAAGAAGAATGTGGTATGATGTGCGACGCAGGCATTCGCTGTCGCGCCTGCAATGACAAGGTCGCGAAACTGTGGTTAGCGGCGTTGGCCCTCGTAGTGTCGGTCCGGTTATTATCCCGGCGACATGGATCGGCGTGTTGATTGCTTCTACAACACCTC
>V300016263_L3_WHPEAkcfEAAARAA-541_1_paired_trimmed_paired_merged_contig_4333
CGGTATTTCGGAACCTCTAAGGTTAGAGCCGGCGGCAGAGTGAGGCATCTCAGTGCTCGTGTTGATAACAATGGCGAACTGGATCTCGACATGGGAGCATTGCGGAGAGAAATTCGCAGCCTTTGTGCCCTCCCACCCGCTGCTGACATTACTCTGACGTACATTGATGAAAACTACGATGTCGTTACTCTTGTGGACGATGATGATCTGCGGGAAGCAATGAGGCAGCGTCTGGAGCCCTTCAGGATCGATGTGCTGATGAACGATGACAAAGAAGACTGCGGCAAAAACTCAAGCTCCGGAAAATGTCACGTGACGGATGCTGTAAATGCAACAAGTGATGTGAGTAATAGCAATGTGTTTGATGAATTCCATCTGGCAAATTATGATCACCCTGTTAGTCCTAGGGTTAAACAATCTGAAGACGAATGTGGTATGATGTGCGACGCAGGCATTCGCTGTCGCGCCTGCAATGACAAGGTCGTGAAACTGTGGTTAGCGGCGTTGGCCCTCGTAGTGTTGGTCCGGTTATTATCCCGGCGACATGGATCGGAGTGTTGATTGCTTCTACAACACCTC
>V300016263_L3_WHPEAkcfEAAARAA-541_1_paired_trimmed_paired_merged_contig_4334
GGGGAGTGACAGAATACTATATTGCATCGCCTTCAAGTCAAAAGCCAGAATGACACCCGTTAAAGTTTCCCAAAAGAGTACACCCTTCAGAAAGAGGGTATTACCTTCCAACTTTGTAGCCTCCAGCTCATAGCATACTGTCTCGGAGAGTTCCCAATTGCTTGACCTTGAAGAGTATATATCAAAATAGACACCCAAATGACCGGGTACAGAGAAGGCACAGACAAGTTGAAAATGCACTTCAAAGCCAAGCACAGAAGGCTCAAAGGCTAGTGCCGGATAAGACTCAGATCCATGATACAAAACTGAATTGGGAAGCTTTCTAAATTGCCTGTTCACAGGGTTGCAAATGTAGTAGGTATCTTCTTCGTCTCTGCTCTGACAGCAGACCAGACCATTGCAAGTGGCCCTTGCAATAACTGGTTCAGGCATGAAGTTAAGGTAAGATCTAGGAACACCGTAAGAATCATTATCAAGTGGAAGGAAGTAAGGGTTGCAACCAGGGGATTGACAAAAAAGACCAGAGATTTTCCTGAAGTAGTAAGTTTGCTTATGACTGAAGAAAGGACTAGAAATCCACTTATCCCACTGTTTGCTAACAGTTCTCAACCTGCACAGCATTTTTGCAGGGAGGAAAGGAAGAACATTCTCCATTGCAACATCACCTATGTCCATTCTCTTATAAAGCCTTTCATCATGGGAAAGTTTAGAACAGTCATGGGCAGGACCGATTCTTTTACATGGATATGTGTGAAACTCACAAGAACAGTGCCTCATCTTCAACTGTTTCCCAGTGAGTACAGTATCCATGTAATGGTGATTATCGATAATCTTCAACCGTCTTCTGAATCCATCAGATAGTTCTTTTTCAGAATCGGTACTCAGATAACTATCAATATCCACTTTCTTCAAATGTTGTTCGCTTTCATCAGATAGAACTTCTTCAGAATCAGTGCCCTCACCACAATCAAAGTCAGACCACACATAACCGTCCTTTTCCACATTCTTCGACTGTTGTGTGCTTCCATCGAATAGATCTTCTCCGGAATCAGTAGCCACATTGTTTTTAGGACTCACAATTTCGTAATTTTCAGAATCACTATCCGCAACACTTTCAGAATCACTGCACACAGAATTGGCAATGCTCACAATGACATAAGAGTCAGAGTCGCTGCCAACATCTTTATCGTTATCCATGATAGGATCCTCAGAATTCACAGCTCAACAGCGACACATCATACACTGCAGTCGTACGCCTGAGAAGCAAACCGGCGATCGGAACGCTGCGTCGGAGTCGAGAGAGAGAAGACTCAGAGCCCGACCAACTGAGAAGTCTGTGCAGAGTGAGGGACTCTGTGAGAGCAGTTAAAAGCAGCGTACGAGACTCGTATTGGTTTTCC
>V300016263_L3_WHPEAkcfEAAARAA-541_1_paired_trimmed_paired_merged_contig_4335
TCACATATGGAAGATACCTTTCATTACCAGCACCAAGGCCGTAGTCAAGTATTTTCAAAACTTTTTCCTCCCCGGCTTTCACACCATACGCGATCACCCTCTGTCCGACAAGAATTAGCATCACATCATCATTCACACAAGCCAATAACCTAACTGTGTCCACAAAAGAGGTGAAAATCTGGCCGACGAGATAAATTTTCTGCTTCAGGCTCATGTCCATATTACCGTAAATCTCCAAGGAGAACTGACCAAATTCAACACGAGGCAAAATGTAACACAGCTCTCCATTCATCTGTGAAATAACACCGCGTGGTCCTGTGCTGAAGGGGAGTGGCAGAATACCATATTGCTGCTCCTTCACATCGAAAGCCAAAATGACCCCAGTTAAAGTTTCCCAAAAGAGTACACCCTTTAGATAGAGGGTATAACCTTCCAACTCCGTAGTCTCCAGTTCATAGCATACTGTCTCAGCGAGTTCCCAACCACTTGACCTTGAAGAGTACATATCAAAATGGACACCTGGATGACCAGGTACAGAGAAGGCACATACAAGTTGAAAACACACTTCAAAGTCAAGCACAGAAGGCTCAAAGGCTAGTGCCGCGTAAGACTCAGGCCCATGATATAAACCTGACTTGGGAAGCTTTCTAAATCTCATGTTCACAGGGTTGCAAATGTAGTAGGTATCTTCTCTGTCTTCACTCTGGCAGCAAACCAGACCATTGCAAGTGGCCTTTACAGTAACTGGTTCGGGCAAGAAGCTGAGGTAAGATCTGGGAATGCCGTAAGCATCATTATCAAGTGAGAGGAAGTAAGGGTTTCCACCAGGGGCTTGACAAAAAAGCCCGGAGATTTCCCTGAAGTAGTAAGTTTGCTTGTGACTGAAGAAAGGACTAAAAATCCACTTATCCCACAGTTTGCTAACAGTTCTCAACCTGCACAGCATTTTCGCAGGGAGGAAAGGAAGAACATTCTCCATTGCAACATCACTGATGTCCATTTTCTTATTATAAAGCCTTTCGTCACGGGGAAGTTCAGAACAATCATGTGCACGACGGATTCTTTTGCATGGATATGTGTGAAACTCACAAGAACAATGCCTCATCTTCAACTGTTTCCCAGGGAGTACAGTATCCATGTAATGTTGATTATCCATAATCTTCAACTGTTTTCCGAATCCATCACATAGTTCTTCTACAGAATCAGTACTCATATCCTCATTCTTCAACTGCTGTTCGCTTTCGTCAAACAGAAAGACTTCAGAATCGGTACTCAGATAACTAGCATTATCCGCTTCCTTCAAATGTTGTTCACTTTCATCAGATAGAACTTCTTCAGAATAAGTGCTCTCACCAGAGTCAGAGTCAGAACACACATACGCGTCCTTTTCCACATTCTTCGACTGTTGTGTGCTTCCAACAAATAGATCTTCTCCGGAATCTGTAGTTACATTGTTTTGAGGACTCACAATGACATAATTTTCGGAATCAGTACCCACGACACTTTCAGAATCACTGCACACAGAATTGGCATTGCTCACAATGACAAAAGAGTCNNNNNNNNNNNNNNATCCTCAAAGCTCACAGCGTGACTGCCGTCGTAGGCCTGCGAAGCATACCGGCGATCGAAACGCTGCGTCGAAGTAGAGAGAGACTCAGAGCTTGATAAAAACTGAAAAGTCTATACAGAGTGGGGGACTCTTGAGAGCAGTTAAAAGCATAGCACAGCTTACGA
>V300016263_L3_WHPEAkcfEAAARAA-541_1_paired_trimmed_paired_merged_contig_4336
TACTTGGCTGCCGGGTGCTGAGCTTAGATACAATAATCGAACCAAGAGAAAACAAGTTCTTAGAACCCCGAGAAACCTGGAAAATCCTGCAATGATGTGAGCAATGATCAATGCAGATTAGAATGCTTAGCAAATTGTTCATGCACTGCCTTCGCTTATAAATTTTTCAATAGTCGTCTGTGTTACATTTGGATAGGGGATCTATTTAATATACTGAAAACACCATCTGCATCCGATTACATAAGTTGTTCTCCAGACAGCACAGGATTGCATATCCGGATTGTGGATTCTACAAGTGAGACGAAGAGAAAGACTACTTGGATTGTAATTGGAGCAATTGCAGGGTTCTTTTCCATCGGAAGTGTTGCCACTGTCATGGTATTGTAGAGAAGGAGATGGTCAGGACTGATACTGTTGAGTAAACCAAAGTCTGTCATCTGTCCCTTGATTTAAGGAGTCCATTTCCTTGATTACCGTACAGCCATCTCAGAATGCTTTTCGTCTACTTAGGAGTCTAACTCACGTAATAGCTTGTATAGGCCTTAATTTCAGGATCTTGATTGATCCATGTATCTGTATAAGTCTCTCCGTCGCCTCCTATCTGATTTTCTTTACAAAGACGTTTTAAACTCTTGTTAGAAGCAACAATGTCAAGCACAAAGCCTCTGTCAATCAATCATAACAAACTCATACACAGAAAATTGTTGGCCTCTCAATGCATTACAGATTTCTCCATATGTATGGAGAATCACGTGGACACGGTCCGAATCAACCAAACAAGTCCGCATTCTTGACAACGCATAAGGAGACACCGGCACTCCCAATTTATACATACGATCGAATGCATCAACAGACGAATCCAACATTCCATTTCGACAAAAATTCTCAATCAGAAAGCTACAAACAAGACTAAAATCAGAGCTATGGTTCTGAAAACAATCAGAAAATGCATCAAAGAAGTGAAACTGAGTCCCGAACTGGCCTACCGATGTTTTGAAAAGGCGGGAAACCGGTGCGAGCATCCGGTGGCGGATCAGCAGGTGAAGGAGGGCGCAGAAGGACTGCGGGTGGTGGTGCAAGCCGAGGGAGCCGCAGGCCCAATCGAAGAAGTCGATTAGGGGAGGAGAAAGCGGCACGCGACGTCGAAATTGTCGGCGTTTGGGGACTTGAAGTCGATAAAGTCGATGGGGGTTCAGAGGAGAAGCACTTGCCAGCATGACATACGTTGATCACGCCACCGTCACCACCATCACCAAGGGCCAGTTGCATAGTTATAGCTAAGAGCTCATGTATCAGCAAGTTCTGCGTCGGTTTGCCTATTTTAATGCTATACAAATAAGTGAGCCAGCCCCGCTGAAGGAGTTGATCGTGTTGGCACTAAAAGAGGGGGAGGATCCAGAATGCAGTGTGAATAATGAACTGAATGAGAAGATTGCAGAGGTAATGTATGTGCTCTCTGTTCCAATATAGTAATATGTTAAAGTACTGTTCAGTCCTACAAAATGATCTTAAATTTTTAGAAGTATTTGTACCAAGTACAGCTAGATAGTAAGAAAGGATCTGAACCATTGTCCAGCATTAAAAGGAGAAATCGTGTATATTCGAGGGTGATGGGAATCTTGATGTAGTGTGATTAAAACAATGACACGAATAGATTGAGGATTTATCTCCTAGAATTCTACCTTTGCTTTGTGCTTGGATTGGAAGGTGTCTTTTACTGCTGCTCAAGTCAGCAATCATGACAGAGTTTATAGGAAATACAGAGAAAACTAAGTTAGGGTGAAGAAATGTAGTAAGAGTAGGGCTGTAGGGGTACGTTTCAATTTGCGAAACTGCATTCAGCATATCGATGGAGGTTCCTAGGTATCTCTACGGTTGTTGTTTTATCTTCCAAAACGTCATACCCTTTTTCTTCCATTGGTGCTTTAATATCCGGCCACAGGGATCTCCAGGTATTTGATTGATGGTATTCAGTTTTGGGATTAATTTTTTCAATTTGAAAAAGACCAAAACTTGATCAAATAAGAGTAAACTTGTTTGGTCAGGGAATTAGAACTGAATGAATCGATTCGGTTGAAATAAGTTTGAAAACATCTCGTTTGAGCCAGACACGGGCTTGTTTTCCACAGTCGGTACTGCTGGGAACAAGGATGTCATTTCGTGATTTAATGCCAGCCTGGAATTGATTCGCAGAGTCACCGGTTATTTCTCTCAAGTACCTTGGAGTGATTTTTGGTGTCGCAGGAGACGAC
>V300016263_L3_WHPEAkcfEAAARAA-541_1_paired_trimmed_paired_merged_contig_4337
TGTATTATCATTAATAAAAACAAACGTATATAAGATCAATATGGTAAAGCCAATACATTCATTACAAACCTAAGATATGTGTATGAACATATTAACACTAGTCCTCAAACTTCGAAAATGCAAACTTGAATTATTTCGAATACGTACAGATAAAGAGCATCTTCCCTTTCGTACATATAGTGTATGTAGCTCCTTCATATAACTTTTTCATCACTCCTTCATATAACTCCTTCATATAGCTCCTTCATGTATCTCACTACTTCATGCAGCTCGCTAGAGTTTATGCAGCTCCTTCATCACTCCTCATATCTCACTCGTATCCTTGTCTATGGAAGGCATCAAATTTAGATCACAATTTCATGGCAGCCATTTTTCCTCCCAGTGAAAGCAGTACGGAAAAACTCCCCAACAGAGCTAAGCCAATTTGATCTGCAGAAATAAATCCTTCAAGCTTCTTGTCATTTATTATTCTACAAGTGAAACC
>V300016263_L3_WHPEAkcfEAAARAA-541_1_paired_trimmed_paired_merged_contig_4338
GAGCACGAACGCGAAGGATTGATTTGGGCATCAATGGCATCGAAGTTGCGTCAGTTGCAATCTAAGGCTAGTCAAGCAACACAATTGGTGTCCAAGTATGGAAGTACCTACTACAAGCAGTTGTTAGAGGAGAACAAGCAGTACATTCAACACCCACCAACCGTGGAGAAGTGCAACGAGTTGTCCAAGCAATTGTTTTACACTCGACTTGCTAGTATTCCTGGTCGTACTGAGTCATTCTGGAAGGAAGTTGATTACGTCAAGCATTTGTGGAAGAACAGGAAGGAGGTGAAGGTTGAAGATGCTGGAATTGCTGCTTTGTTTGGGCTGGAGTGCTTTGCATGGTTTTGTGCAGGTGAGATCGTGGGAAGGGGATTTACTTTCACCGGCTACTACGTCTAAGAGTAACCATATGGTAAAATGTTTCTAGGGA
>V300016263_L3_WHPEAkcfEAAARAA-541_1_paired_trimmed_paired_merged_contig_4339
TCATATTAATCTGTGAATTGCTCACAACCCCTGTAAACTGCAACTTGTTGTCATATATTCGGTTCCACTGCGGATTGCCCCTCAGCTTCTTTGAGTTTTCCAAAACTAAACAGAAATGGCAACCATTACTGCTAGCACTGCAGCCTCGTCTGTCGTTAGGGCAAGCCTTGTGCACAAGCCATCTGCTGGGGCTCCATCCTCAACTGTTTTGGCTTTGCCGTCACTTGCGAGAAAGGGAAGAGTGAGCTGCTCTATGGAAGGAAAGAAGGAGAGCAACTCAAACATGGCCAAGGGTGGATCTTTGGCGGCAGCAGCTATGGCGGCGACCATGTCAA
>V300016263_L3_WHPEAkcfEAAARAA-541_1_paired_trimmed_paired_merged_contig_4340
TTCGGTTCCACTGCGGATTGCCCCTAAGCTTCTTTGAGTTTTCCAAAACTAAACAGAAATGGCAACCATTACTGCTAGCACTGCAGCCTCGTCTGTCGTTAGGGCAAGCCTTGTGCACAAGCCATCTGCTGGGGCTCCATTCTCAACTGTTTTGGCTTTGCCGTCACTTGCGAGAAAGGGAAGAGTGAGCTGCTCTATGGAAGGAAAGAAGGAGAGCAACTCAAACATGGCCAAGGGTGGATCTTTGGCGGCCGCAGCTATGGCGGCGACCATGTCAA
>V300016263_L3_WHPEAkcfEAAARAA-541_1_paired_trimmed_paired_merged_contig_4341
AAACATGAATGCCATATAAAGTTACGAAGTATGTGCAAAATGAACTTGTAATTATATCTAAAAATCTAGGAAAAAAAGAAAGCAAAATTGAAAATTTTACAACTTGATTGCTTCAGTTCATCCTTTATAGAGATTGCAGTGGTACACCGGGTGCAATTCCAAGACCTCAATCCCAATTTCCGTTCAATTTTCACGCCGACGGGAAGACGTCCTTGACGGCGGAGGCCGCCGTCAAGTAATTAAGCGTGTTCCTCAGAGTGTCCTTCTCTCTCTTCAACCGCGCCGCCGTGTCCTCCAGTTCCAGCAACGCCTGCTGCTCTCTCGGCGCCCCTTCGAAAGTGCTCCCAACGAAAAACGAAAACGGCGTCGGAAACAGGTTCCGTCGCAGGTCCTGCACATCCTTCTCCGGCTTCCCGCCCAACCGATTTGACAACCGAATCACATCCTTCATATACGACTCGACCTCGCTGGCCAACGCCTCCAGGTCCTCCTCGCCGTCGTTCGACGGCCGGTCTTCGAGCCATTGGACCTCCGCCACCAGGTAAGGTTTGGTACGGACGAGGTCAGTGACCCGGAACCGCTCCTGGCCTTTGCAGATGAGGAAGAACCGGTCATCGACGAGGCGCTCGTGCTTGACGACCTCGCCGACGCAGCCAACGTCGGCGGTGCCGGAGACGGCATCATTGTAGATAACCCCGAATCGGAGATCGGTCTGGAGGAGGGAGTGCATCATGATACGGTAGCGGAACTCGAAGATCTGGAGGGGGAGGATGGCGCCGGGGAAGAGGACGAGGGGAAGGGGGAAGATGGGGAGCTCGACGACGTCGTCTGATTTGGGCTGATTGGTGGGGTGGCGCTCAGAGAATGAGGAGGCGGAGCATCTGAGGGAGCCGGGTCGTTGGCGGCGGCGGCGGAGATGTGGGGAGAGGAAATTAGGGTTAGGGTTTAAGGGGGAGGGGATGGGATTGGGGTTGAAGGTGGGTTTATGGGGGAGGGAGGAGGAGGAAGGGGAGGGGATGAGCTGAGGGAGAGCCATTGGAGTGGTGTTTGGGAGCAGGAGGAGGAGAGAGAGGAGTCAGATTGCCATGTTTGAAAGAGTGAGTGAGAGTGGGAGTGACTAATTTTTTTTTTTTTCTGGTTTTCCGTTTTTCTCCTCTAAATTTTTAGAAAATGTGGAAAAATCTGGTGGCTTCGAGGCAGCGAAGGAGATGTGGATAATATGGAGAGAGAAGGCAAGAGAGGGAGAAATTTTGTGTCGAAAACATTTTCCGATGTATCATAATATAATTAGTTA
>V300016263_L3_WHPEAkcfEAAARAA-541_1_paired_trimmed_paired_merged_contig_4342
TAGATAATTAGAAAAGAAGCTTGCACATAACATTGTGTAAGATGATCAAGATTCAAAAGACAATGGTATACCTATAAATCAATCATCAGATTCAGAATTTCAGACCAAGTAACCATGCCGGCTGCCGACTAAACTACCTGCTCTCCTCCACTTGATCTTGTACTAGTACTATTAGTACTGCCAAAGATTCCACTCTTAAATCATTTGTCCGCATGAAAGTTGTACCTTTTTCTCTTCAACATATCTTCTGCTGCGCTTTGATTGTTGTTCACTATCGTGTCTTCGTCATTGGCTTTCCTCTTCTTACCTGCTTCAGCCACATGATTCGAAGTACTAGAGCCCGATTTATGTCTAGTAACTTGTGTCAGCCACCATGGGAGCGCAAATGGGAAGACAGCCATCGCTGAGTTATTACTGGAGCATAATTAACCGGAGTGACCTAGTAGTCTTACTTACCTTTCTTGCACGAATGTTGCACATGACATTGTGTTCATTGAGTTCTAGATATAAGATATCTTCACTACTTAGGTCGAAAGCAAGCACCCCTACTGTGTTGGTCAAAGCATTTCGCATAACCATTCTGGATACGAAACCGCTGCCTACCAAACATCATTTGCCTGCAGAGTTGTCAACCTGATCATCATCTATCAACTCCCGAACACTCAGATCATTCGCTCGATTATGAGCTAACTGGCACTTTCGCAGACACGTACCTCCTCTAGCTCTGTTACACACACCTAGAGATTCAAATCTTGTAGTGAGAGTGACCAGATCATCTTTAGGCATACCAATGAAGCAACAATTAATATTTGTATCACCAGTGCTATTACTTGTAGAGCTTGTTGTGTTATTACTAATTGAGCTGGGATCCATCCCAATAACAAATCCGTCGTACATGCTCCCCCAGTACAACATGCCGTTGTAAGCAACCCTTGCTCCGAGAGTCGAGCTATTGAAACAAAAGCTTCGTGGGCTTAAGACAACAGTAGTTGTCCATTTAAGAGTCTCAGAAGAGAAGATCTCCGCTTCGAACTGGAAGGATGAGTCTGTCGGAAATTCAGAAAAAATCTGCACAACCTTGTGCTCCCAATGGAATTAAGTTTTCTTATGTTTATGATGTCGTTGCTTGCTTGTATTGTTGTTTTTGGAGAAGTTTTGCAGTGTCTGAAGTATGGTTCGATTCATCAAGTGTTATAATACAAATGATTAAATTTTTTTTTTTCTTCAAGTGTTATAATACAAATGATTAAATTTTTTTTTT
>V300016263_L3_WHPEAkcfEAAARAA-541_1_paired_trimmed_paired_merged_contig_4343
CTAGATAATTAGAAAAGAAGCTTGCTTAATTTCATGTAACATAACATTGTGTAAGGTGATCAAGATTCAAAAGACAATGGTATACCTATAAATCAATCATCAGATTCAGAATTTCAGACCAAGTAACCATGCCGGCTGCCGACTAAACTACCTGCTCTCCTCCACTTGATCTTGTACTGGTACTATTAGTAGTGCCAAAGATTCCACTCTTAAATCATTTGTCCGCATGAAAGTTGTACCTTTTTCTCTTCAACATATCTTCTGCTGCGCTTTGATTGTTGTTCACTATCGTGTCTTCGTCATTGGCTTTCCTCTTCTTACCTGCTTCAGCCACATGA
>V300016263_L3_WHPEAkcfEAAARAA-541_1_paired_trimmed_paired_merged_contig_4344
TCAATCCTATAATTCCAGGTGGAAAATGCCGTATGAAGAAAGCGGATCAAGTTCAAATCTTTACTATTCCTTCGAACTTGCAGGTGTCCATGCTATCATGCTTGGTTCATACACTGATTATGATGAGTATTCAGGTCAATACAGGTGGTTGAAGGGTGATCTTTCAAAGGTTGACCGACAGAAGACACCTTGGCTGCTCGTGCTATTTCATGTTCCCTGGTACAATAGTAACAAGGCTCATCAGGGTGAAGGGGACAGCATGATGGCAGCAATGGAGCCATTGTTTTATGCTGCCAGTGTGGATATAGTGTTTGCTGGTCATGTTCATGCTTATGAACGGACGAAACGCGTGAACAATGGAAGATCAGATACATGCGGTGCTGTCCACATAACCATTGGTGATGGTGGAAACAGAGAAGGGTTAGCTCACAAGTATAAAAGCCCATCACCTGAGTGGTCAGTTTTCCGGGAAGCAAGTTTTGGTCATGGTGAGCTGAATATAAAGAACTCGACCCATGCCTTATGGACCTGGCATAGGAATGACGATGACGAGCCTGTAAGATCCGATCAGGTCTGGATAACCTCGTTGGTTAGTTCGGGATGCGTTGCTGAGAAGAGACACGAACAAAGGAAGATACTCATCGAACCATAGAAGATGTAATCAAATGAAGTTTATCGAATCAAGGGGGTCTACATTTAGGATGAACTTTGTGCTATTTGAGCTCTCTTCTGGTTGGCCTGTTCGGAAAATTGGCTTTCTGCAGTTCGAATGTGCAAGCGTTCCTGTGTATTTGTCAAACTTTATGCATGCATGTACCATATATATTTAT
>V300016263_L3_WHPEAkcfEAAARAA-541_1_paired_trimmed_paired_merged_contig_4345
CAGCATCTCCCTATGACCAACCACCTAGGAGCTTGGTTCGGATTCAAGCTTTCCGACGGTAATTGGACGATTCCTCCGATGCCCGTCATCAAGGTGAAATTCGATCAGGTCCGTCAGAAAATCACCCCATTCGCAACGGAGTGGTTGCAAGTTTCTTGAATGCGCCTTTGATTGAGGTCCACTGTCCTCGTCCTCCTCTCATCTTCTGCTCTGTTCTGTCTCCTAGTTTGTATGGCTTTTCAAATCCTCAAACGCACTCTTTCTTCAGCAAGAAATCCCAAACCCCTCTTCGTCCCCCGCTTCTCCTCCTCTTCTCCACCATCCGATCAAGCTCCATCACAAACCAGCCTCCTAATCTCCGACGTCGTTTCCATCCTAACCTACCAGCGCTCCAAATCCCGATGGAGCTACCTTCACTCTCTCTACCCCAACGGCTTCAACCCAGACGACTTTTCCAAGATTGCCCTCCACATCAAAAACAATACCCGTCTTGTCCTGGCCTTCTTCCACTGGACCCAACGCAAGTCCCTCTGCAACCACAACCTCCTCTCTCACTCCACCATAATCCACATCCTTGCCCGAGCCCGGCTCAGGTCCCAAGCTTACGACCTTATTCGAGCCACCATTCGGGTATCCGACGAAGCTGAGCCGTTGAAAGTGTTTGAGAGTCTTGTCAAGACCTATAGGCAATGTGGGTCGGCGCCCTTTGTGTTTGATTTGCTGGTCAAAGCTTGCTTGGAGTCGAAGAAAATCGACCCATCAATCCAGATTGTGAGAATGTTGCTGTCTCGTGGGATCAGCCCCGGATTGAGCATCTGCAATGCTCTGATTCGGCTTCTTTCGCAGCGTCGAGGTGCGTATGCTGGTTATGAGATTTATAGGGAGATTTTTGGATTGGATTGTGATGTTTTAGAGAAAAAAGTGAAAAGGGTTGCTAGAATCAGCCCGAGTGTGCAAACTTTCAATGCATTGATGTTGGGTTTTTATCAGGATGGTTTGGTGGAGAAGGTGAAGGAGATTTGGGATCAAATGGTCGGTTTGAATTGCTGTCCAAATGGTTTTAGTTATAGTATTTTGATGGCTGCTTATTGTGAGGAAGATAGAATGAGTGAAGCAGAGGAGTTGTGGGAAGAAATGAGAGCCAAGAGTGTGGTGCCTGATGTTGTTGCTTACAACACTATGATTGGCGGGTTTTGCAAAATCGGAGAAATTGAAATGGCTGAAGATTTTTTCAAAGAAATGGGATTGAGTGGAATAGAGAGTACTTGTGCTACGTATGATCATCTTATTACTGGGTACTGTAAAACAGGAAACATTGATTCTGCTACGCTCTTATACAAGGACATGCTTAGGAAAGATTTCAGGCCCGAGTGTTCAACAATGGATGCATTGATTCAGGGGCTTTGTGATGAGAGTAGGGTTTTAGAAGCATTGAATGTTATGAAAGGTGCAACGGTAGATTTTGGTTTTCGTTCGACTGAGAAGAGTTATGAGAATCTGATAAGAGGGTTGTGTGAGGATGAGAAGTTGGAAGAAGCGCTTAAGCTTCAGGCCGAGATGGTGGGAAAAGGGTTTAAACCGAATTCTGAGGTCTATAATGCGTTCATTAGTGGGTATATGAAACAAGGGAACAGGGAAGTAGCAGAAAGGTTGAAAATAGAAATGTTGGATGCTCAGATGTGTGGGAATGGGGAATAGATGATTTATCAATTTTAAAAGTGCAAAACATTTTTTGGTACACAGTTGAAAACACATGAAAACCTACTGTTTAAGGCGTACTCTCTCTTGAAGAGCTTGCACTGGAAGGCTCTGCCTATTGTCAAGAACCCCAAGGATGGCTGCATTTATTCCAAAAATGTGCTTATTCTAAGATGGCTGTGTAGCCGGATAGAGGGATATTGGGAAGCACTGAAAACGAGACCAAGATCTTGGTGAATCCTCACAAAAATCTTACAAAGAAAGAGTTCCTGAAGTTATGTCTAGATAGCACGAAGGGTTTCCATAGATACTGGAGTGCTTAAAGTAATGGGGAAAGCCAAGGCAGGTCTTGCTGCTTGCAAAGGTGATGAACTGAACATGATAATCGCTTTGTGCAGCCAGCATACCAGGTTCTTATATTCTGCTCATGAGCTGAGGCAGATGGGTTAAATTTTTGGAGTGTGGAGAAAACCTGAAATCCTTTACCTGTATCTGTAATTTATTATCCAAGGCAATACAAGCCGTCTCCCGGGCATACTGGATGAAGAAAAGCACCGTTGAGTTGTAAAGTTTTCAATTTGTATGGCATGTATTCAGCTTTTGTCAAGTAGGAAATACCAGTAAATGTATGCTTATTTCGTTTCTTAGTTGCCAGAAATGGTTGTTGCTTTACTCTTGCTGTAAAACCATTGGTCATCAAGCTGATGAGCTTTTAAACATTGAATGAAACTTTTATTCATGATTTACAATTGCTTGTGTATGATTTGAACGCTATCAAATACAAACCTATGGTTTCAAATAGTTTTGAATACGATGTTCACAAATGTCTGCAGAAGTCGAAGACAAGCTATATTCATGTGAGAAGTCACAAGGACGGAAGTAACCAAAGATTGAAAAGAGACGAAGCCAAACACAGAAACCATGACATGAAGGCCATCGCAGCCGATATTTTATATCTGCTGCAAAACTTTGGATGGCAGTATGGACCGTTAGCATGGAGCATGATATCCACAACGCTAGTCGTTGAGCAAGCTGCAGCTAGAGTGAGAATGGATAATACC
>V300016263_L3_WHPEAkcfEAAARAA-541_1_paired_trimmed_paired_merged_contig_4346
GGCTATATGAATCCTAGAACACTACTGCACTCGTTTTGTGCCATGTCTCTCCACGAAAGAGAGCAACAGGCAAAAATTATTTGGTTGACACGACTTTACAACTTCAACATAAGGCAACTAAATTGATGAGATAAGAGTCTTGGGCTATTGCTCACATATTCAGAATGGTCGACATTCTATTCCGGCCGACGATATACCATAAAATCGCAGCACGAAAATACCAGTAATCTTTGATTAAGGAAAAAAAAGGTACTAGGAATCATCATGTACTACTCTCATTACCAAGCCAAACAAATTAGAAGGAAACAGGTCAACATGAGCACATGGTATGCACATAAGGACATCAATGTAAATAGAGTTGTCTGCAGATTACAGAATATTTATGACATTCAAGCCCACCTCCCTCAAGGAGCATAACAATCCCGTGCTTAAGCCTCGTCCATCTGCTCCTGCAAATCTGAAGTCCAAAGAGTGAGGTTGTCCCTCAGCAGTTGCATAATCAAAGTGCTATCCTTGTACGATTCCTCTCCCAG
>V300016263_L3_WHPEAkcfEAAARAA-541_1_paired_trimmed_paired_merged_contig_4347
CCCCAAGAGCATTCACAAATGCTGTGCTCTCCAATCCACTGCAAAATTCTCATCCATGTCGCTATCGCTTGATGACTGATCGTGACTAGGCTCTTTTTTTACGACATCCGGAACTCTTTTGCGCTTGGCAGCACTGGAAGCCTTCAGTTCCATTTTCTTCTTTTTCAACAATTCCACTTTCTCCCTATATGCCCTTTGCTCCACTGATTCAGCCTCTTCTATCGTCTCAGCAGCATCAATCTCCTCTTCTTCCATACGATTATCAACCTCCTTCAAGTCCTCTTGTATCA
>V300016263_L3_WHPEAkcfEAAARAA-541_1_paired_trimmed_paired_merged_contig_4348
CCAGACGTATGGAGGCTTCTTTTGGTAAGCTTGAGGTTTGGATCCTTTTAAGAATTTGAAAATTTTTGGATGCTAATAATTGGTTGATTGGGCTTTAGCTTGTACGGATGCTGAAAATATTGAAATATTGCCCATAGAGCATTATGCATGAAAAGTATTCAGTGTAAATGTCACGACTGGATACTTTTTGTGGCTTGCATATAGTATGCTCTGTGCTAACATTGTGATAGGAAGCATTATGGACATTAAGGATGCAAGGTTCTCCTTAAGGTCCACTGTATTGGCTTTTGTAATTCTACAGTTTTGTTCATTACAACCATATCTGCAGCTGGGTCATGTTTGTCAAGTGCAACCTGTGGGTGGCCATTGTTCTGCCCATGCTTTGAAATTGATGTTTCATGCATTTTTGATCCTTTTGTGGTTATTTTTCACTTCATATCATCGACTTTTTCTTGTTTATGAATTTTTTGTTGCTTTGTTTTTTATAATTGGAATGGAAGTTTTAAAGAATTTGTTTAGATAACATTATGTCTTAGAAAGGGAGTTCATTTTTTATAACCCCTTGTAATAACCTGGGATACCTTTATCTGGTAAGTTGTTACTTGTATGAAATTAAACATGAACTGACTTTTGGGATATGCACCACCTAATTCAGATAGAAGGGGGGGAGTTCTGAAAAGGAAGCGCCTCGAGTATCTTGATTGTGTTTCCCAATACTATGACATTCCGGATTCTGAGCGCTCAGATGATGAGATAAACATGCTTCGTCAGATTGCTGTTGATTGCCCAAGAACAGTGCCAGATGTATCCTTTTTTCAGCAAGAACAAGTCCAGAAATCCTTGGAGCGGATCCTTTACACATGGGCCATTAGACATCCTGCAAGTGGATATGTTCAGGGAATAAATGATCTGGCTACTCCCTTTCTAGTAGTTTTCTTGTCAGAATACTTAGAAGGGAGTGTGGATAATTGGTCAATCTCCGATCTGTCTCCCGATAAAATATCTTACGTTGAGGCTGATTGCTATTGGTGCCTATCAAAGTTACTCGATGGTATGCAAGATCATTACACATTTGCTCAGCCGGGAATCCAGAGGCTAGTGTTTAAGCTAAAGGAATTGGTCAGGCGGATTGATGAACCGGTATCTACACACGTGGAGGAGCAAGGGCTAGAATTTCTTCAATTTGCTTTCCGCTGGTTCAACTGTCTTTTAATACGGGAGATTCCTTTTGATCTCATCACCCGCCTGTGGGATACCTATCTTGCTGAAGGAGATTCATTGCCAGATTTTCTTGTGTATATATTTGCCAGTTTTCTTTTAACGTGGTCAGA
>V300016263_L3_WHPEAkcfEAAARAA-541_1_paired_trimmed_paired_merged_contig_4349
AAGCGCCTTGAGTATCTTGACTGTGCTTCTCAGTACTATGATATTCCGGATACTGAGCGTTCAGATGATGAGATAAACATGCTTCGTCAGATTGCTGTTGATTGCCCAAGAACTGTGCCAGATGTATCCTTCTTTCAGCAGGAGCAAGTCCAGAAATCCTTGGAGCGCATCCTTTATACCTGGGCAATTCGACATCCTGCAAGTGGATATGTTCAGGGAATAAATGATCTTGTTACTCCCTTTCTAGTTGTTTTCTTGTCAGAATACTTAGACGGGAGTGTGGATAATTGGTCGATCTCCGATCTGTCTCCTGATAAAATATCTAATATAGAGGCTGACTGCTATTGGTGCCTGTCAAATTTACTTGAAGGTATGCAAGATCATTACACTTTTGCTCAGCCGGGAATCCAGAGGCTTGTGTTTAAACTAAAGGAATTGGTCAGGCGGATTGATGAACCTGTATCGAGACATGTGGAGGAGCAAGGACT
>V300016263_L3_WHPEAkcfEAAARAA-541_1_paired_trimmed_paired_merged_contig_4350
CGTGAGGGAATGGTAAGCCCAAAGCGGACAATATCGTGCTACAGTAGTGGAGTCGGACCCGGAAAGTGATCCGCCTCGGGCCGGGATGTGGAAATTAGAGTGCTTATCTTCAATTCAGGCAATCAAAAATAACTGTTTAGGAAACATTTTTGAAACTCAACATGTCACTGGTAGTCAAGCTTTTTATTCTACCACCATCCTAAAATCCGAGATGAAGAACAGAAGTTCGAAAAACCCTAAAAATACGCTTGAGAATGACAAAAGCCATACACATACCGCAAGATAGTTGTCCAAAACCAAAACAAGAGAAGCAAGAACTGTAAATTTCTTCAGTACTTGTAATCCTTCACATGGAGAGACTCCGCGGCACCCTCACCGAGCTTGGCATCACCCTTGTAGATTCCAAGAGTAGCTTCTGAGTTGGCCTTGGCCCTTGTGAGGAGAGCAGCCTGCGCCTTTGGGATGTTTTCCTCTTTCCCTGCCCATGCCTTCAGTGTGCTCTGCTGAAGAGCACGTCCGAAGGAGAAGGATAGAGACCACGGCTTCTTTCCCTTGAGTTGGTTCATGGCGTTGAGGTTCAGGGTAGCCTCCTCCTCACTCTGTCCACCGGACAAGAACACAACAGCAGGGACTGCTGCAGGGGTAGTGCGCAACAAGGCACGAACTGTGTACTCAGCAATCACTTTTGGTGAAGCCTTCTTGGCATCAGATCCTGGGGTAACCATATTGGGTTTCAAGAGAGTTCCTTCAAGCAGGACATGGTGGTCGTTAAGGGCCTTGTAGCATGCGGCAAGAACACGTTCGGTCACATCAGCACACTTATCAATGGAA
>V300016263_L3_WHPEAkcfEAAARAA-541_1_paired_trimmed_paired_merged_contig_4351
AGTACTATGAAGCTGGTGCACGGTTTGCAAAGTGGCGTGCTGTGCTCAAGATTGGCCCCACTGAACCATCTCAGCTGTCCATCCAAGAGAATGCCAACGGGTTGGCTCGTTATGCCATCATCTGCCAGGAGAATGGCCTAGTCCCCATCGTTGAGCCAGAGATCCTGGTTGATGGACCCCATTCCATTGATAAGTGTGCTGATGTGACCGAACGTGTTCTTGCCGCATGCTACAAGGCCCTTAACGACCACCATGTCCTGCTTGAAGGAACTCTCTTGAAACCCAATATGGTTACCCCAGGATCTGATGCCAAGAAGGCTTCACCAAAAGTGATTGCTGAGTACACAGTTCGTGCCTTGTTG
>V300016263_L3_WHPEAkcfEAAARAA-541_1_paired_trimmed_paired_merged_contig_4352
CAAGCATGCCAGGAAATAATTGCCAGAACTAACACCACGGTGAACAATGACAATGAATCATAAGGATTAGACTACATGTGATCCAATATTCTAGTGAATAGGATGTTGGGTTTCCAGCCACGTATCTCGGGTTTTAAATTTTCGAATCCTCACCATCCCCTTAATAACAACCAAAAAAAAAAAAAAAAAAAAATCGTATGGATTAGAAGCCAATGGATCATAAGGATCGATAATAACTGATAATGAAGTCCAAATTACTTTAAAAATTAGAACAATGTTACATACAAAATGATTAAATAGGGAATTAATTATTCTCAATCCCAAACCTTAGTTAAAAACCGAGATCACAAATTGTATAATACAGCACAAGTTTAATTAGTAATTTAGTAATATTAATAAGCTTCAATAAATCACCTATTGGTGTTGGTATTGCTATTGGGAGTGGTAGCAGTCACACACTTGGGGTGCACCTCATATCCACATTCAAGACACTGGTAAGCCCAACCACATCCTTGTTCATCACAATCACAACATATGAAGGGCCCTCCTCCGTTGCCCTCCGACACCAAATTCAGCTCGTGTCGATGCCCTCCGTGGTACACCGACCGAGGGAGGTTCTTAGCCTCTTCATCCATTTTCTTCTCCAGCAACTCCACTTTGGCATCCGTAAAGGGATACGCATTTTCTTTGTACAAGTTTATAAGATTTCTGCCCTGCTGGGTCNNNNNNNNNGCTTGACAAGTTCTTTTATGTTTGGATCTCCAAAGGGTAACGCTAGCCATGGCATGGTGTTGAAGTATGAGTCGAACGAAGTTTGGTCACGATCACTCGACACAAATACTATCTCGAAGTCTTCTCCGTCGTGATCATCCACTAGCACTTTCTCCTTAATCATGTCGTAGATGGAGATCAACCTTGGAGTGAAATTAACGCACGGACGACACCATTGAGCTGAGAAGTAGAGTCCAATGGTTTTGCCTCTCAATGAAGCAACTGACACCTGTGTGCACAAGAGATATAAAATGGGAGATTATATTCACACACCCCAAATTACTTCTCCCATACCTTT
>V300016263_L3_WHPEAkcfEAAARAA-541_1_paired_trimmed_paired_merged_contig_4353
GGAAGACCCGCAGAAGAACTGCTCGGCAGAAGAAGGCTGTGAAAATCTTCCCTCGGCCGACCACCGGCCCACTCCGTCCCATTGTTCATGGACAGACGTTGAAGTACAACATGAAAGTGAGGGCTGGCAGGGGATTTACTCTGGAAGAGTTGAAGTCGGCTGGCATTCCAAAGAAGCTCGCACCAACCATTGGAATTGCAGTTGATCATCGCAGGAAGAATCGTTCTCTTGAGGGACTTCAAGCTAATGTGCAGCGCCTGAAGACATACAAGGCCAAATTAGTGGTCTTCCCAAGACGCGCTAAGCAGTTCAAGGCTGGCGATTCTCCTGCAGAGGAGCTTGCCAATGCCACCCAGCTCCACGCCCCCTACCTTCCAATTGCACGTGAGAAGCCTACAGTTGAGCTTGTGAAGGTTACTGATGAGTTGAAGTCATTCAAGGCATATGACAAACTCCGT
>V300016263_L3_WHPEAkcfEAAARAA-541_1_paired_trimmed_paired_merged_contig_4354
GCAGTACTGCACGTGTTGTAGTTTGAATAATTCATGTAAACTCAATTTTCCAGAAGATTTGTTCTTCATGGAAGACGGAAAATACATGAATTATTCAAACTACAACACGTGCAGTACTGCGCGTAATCAACCCGAAGAATCATCTTACACAAGAAACACCTGAGCTAAACAAAGGGCTGGCGATCATAGGAAAGAATTTCCCATGAATGTACATTTATTTCATTTCACACTGTCGATTATCAGGCCTTTAGAGACTCCCCCACCTTACCCAGTTCCTCTAGTGCTTTCGAGATCTGTGGCTCTGTCAAACCTTCCAGTCGAACGCCCCTCTCAACACCCATGTCATATCAACCAAACTGAGGCTCAATTCCCTGTGCAACATGGTGCAAAATTCAAGTTAACAGCACACGACTAAAGAACCAATGAAAGAACACACATAGGTTGAATAAAAGTACATCAAGAATGAAAAATATCAGACCATGAGTCCAGGACAAAGTGTGGCAAAAAGTGAGTCGTTAAGTACAGGCACCTTATTGTGAAGAGAGAATGTTGTTTACCATTCGTCAAGTCGTCATACCCAACCTGCTTTGCTGTTAATCCCCACCCAAAATGACGACAAGATAGGTAAAGCTGTTATCCAATAGGGTGAAAGCAGGCAGACTCGAGTCCCTACACCTTTAAGGTCGCTTATTGAAAATTTCACCATAGTTGAAATACAATTTTTAACATGGCCAATTAAAATTAGTCTATGCGTATCCATAGCATGTGCGATGTTGGAAAACAGAAAGCAAAGCCAAACCTTGGGATTTCTAAAGCATTCCGTACAGAAGAATTGAAAAAGGAAATTAATAAAAGTTTTAGCTCCAACTCTAAACAATCCTATGAACCAATCATAGTTTGGCCACCTGAAAAAGACATCTTCTATTGCTAGCAATCATGCTCTTCTAAGTGCCGAAACCTAAATTCTTTCTCTTCTGACCTCTGGTGGCATCTTCATCTTAAACAAGATACATAAATTTGGTGACAAATGTCATAACAGT
>V300016263_L3_WHPEAkcfEAAARAA-541_1_paired_trimmed_paired_merged_contig_4355
CCTCTTCCTCGTCCTCGTCCTCTTCTCCTCGTCTGACACCTCTCTCTCCCTCTCTCCTGTTCGCTTTAGGGGGAGCGGATAGGAACCATCTCTGTGTGAACTGCAGGAGCTACTTTGAAGAGGTTGGTTCCTCTGCGAACAGGAAAGTCTAAGAAAATGGAGCACAATGAGACAGGATGCCAAGCTCCTCCTGAAGCTCCCAAGCTTTGTGCCAACAACTGTGGATTCTTTGGAAGTCCAGCAACCATGAATTTGTGTTCCAAGTGCCACAAGGACTTGGTGTTGAAGCAAGAACAAGCTAAAGTCGTTGCGGCATCCATTGATAGTGCGGTGAATGGCATTCCCTCTGAAAGTGGGAAGGGGCCTGTTGCTACTGCTGCTGTGGATGTACAAGCTGGCCCCGCAGATGTGATGCTTATCTCAACACAGGCATCCTCTACTCCATCTTTGAACATTAAGAGGGAGGAGAAGGTGAAAGAGACTCCTACCAGGTGCGGCACTTGCAGGAAACGTGTTGGTCTAACTGGGTTCAGTTGCCGATGTGGAGATCTCTTTTGTGCAGTTCATAGGTACTCTGATAAACACAACTGCCCTTATGATTACCGGACTGCTGCTCAGGATGCAATAGCCAAAGCCAACCCGGTTGTGAAGGCAGAAAAGCTGGATAAAATCTGATAAAAGTCTTGGAATTATGAGGGTTTAATCTTTTCATGTATTGCACACATGCTCTCATTTCTACCCATGTGGCTTCTGCTTCTGTTTGAGTTGATCTTGTTATGTTAGGTCTCTTGTGTGTGATAGATGGTTGGAAGCTGTTGTGGGCATTTTCAAATGTCAGGAACGATTGTGTGTAATAATCCCAGCCGTTCGTGAGGGCCGTGAGGCCGTCACGAGGCTTTGGTACCGATGGTGTTTTGGACCTTGTTTATTTTGCTTGTTTGGGATGTAGTTTGTCAGATATAGGAAGGTGCCAAGGTAGGTAGCATGCTCAAGTAATTCACGATAATGCTCATAACTAAGGTTTTCCCCATGTGTTATTTGGGGTGGGGGAATTGGAATCGAACTCGGGACCTCAAGGTGGAAATGTGAATGTTTTTAGCGAAAACTGAGCTACAAACCCTTTGCAGAGTAGAAGTATTTTAACTTCTAAGTTGGGACCACTTCCAGAATTTTATGTTGTAGAAAGTTGGCGGATCAAAGCCATTGGGGTTAGCTGTGGTGAGGATCGGTAGAGATGGGTAGGAGTAGGCTAAGTTCATGGTTTGAAACCGTCAATATAATTTTCAAAATTTATTGGACTAAGTAGCTTAGGTTTGAGTCGACTAGTATTAAAATGAAGATGTTGTAATATGGCACATGCTATTACTATTTTGTTCATGTAACATGAATTTATTAATTAATATTACACGTACTTATACAAAAAAAAAAAAAAAA
>V300016263_L3_WHPEAkcfEAAARAA-541_1_paired_trimmed_paired_merged_contig_4356
ATTCTGCAGCCGAGTCTACGTATAGTCCGTGAATTCGAGAGTTCGAACGGTCGGATACTTGTAATTGGAATAAAATCCAATTTTCTGACTGTTTTCCCCTCCACCAATCAAAGCTATAAACGTGGGTTGACTCGCGACACCTGGAAAACACTTGATCCTCATATGGGTCGCCTCCACGCTCTCTCATCGCCATATAAAGTCGCAGCTGGAACATTCGGCTTCGACTTCTCCTCCTCTGACACCTCTTTCTCGCCGCTCCTGTTCGCCTTAGGGAAATTGTAAGAAAATGGAGCACAACGAGACAGGATGCCAAGCTCCTCCTGAAGCTCCCAAGCTTTGTGCCAACAACTGCAGATTCTTTGGAAGTCCAGCAACCATGAATTTGTGTTCCAAGTGCCACAAGGACTTGGTGTTGAAGCAAGAACAAGCTAAAGTCGTTGCAGCATCCATTGGTAGTGTGGTGAATGGATGTCCCACTGAAAGTGGCAAGGGGCCTGTTGCTACTGCTGCTGTAGATGTACAAGCTGGTTCTGCAGATGTGATGCTTATCTCAACACAGGCTTCC
>V300016263_L3_WHPEAkcfEAAARAA-541_1_paired_trimmed_paired_merged_contig_4357
ACAGTCTCATACATCCGTTAGTCAAACTATTAAGTCTGTCGTTAACTGATGACGTGATGCTCACGTGGACAATGACTGAGCGTCACGTGTTAATATAGGCCCACATGAATATTAAAAAAATTTTAAAAAAAAATTTAATTTAAAAATTTTTAAAAAAAATCTGGGCGTTCACCCTCCCGACTTCTACCTCCCTTCTCTTTCCTACACCCATCCTCCCCGCACACCCACCCATTCCCCTCTTTCCCCCTCCCTTCTCTCCTCTGCAGTCCACACGGAGCTCTCCGACCCCTCCCTCCGATTCCTAACCCTAGCCTCAAAATTCAGAAACCCAGAAAGCTCCGCCGCAACACTATCAATCAATTTCCAGTAAAAATCACAAAAAGTACATACCATAAATGCCCACATTCAAATTCGTACCTCATTATCCAAATTTCAGATTTTTCAGGTGCAAAGCAGCTCAAAACTGCAGCAATCACAATGGTATACACACAAAATTACCAAATCGCCACCGACACTGGCTCCAATTTTCGATTACGAAACCCTAGATCTGCTTCTCTTCTTACAAAGAAACACCAAGTCAACAGAGAAAACGAGAAAAAGAGGGAGAGAGAGAGGTACCGTATGGAAAAGAAGATGCGAAAGTTGGAATGCATTATCCGCCTCACATCGCCCTCTGGTTTGGTATCTTCCGGTCTAATCAAAACCAACCATGGCGGACAAGGCAGTCACCATCCGAACCAGGAAGTTCATGACCAACCGCCTTCTCTCTCGCAAGCAATTCGTCATCGATGTTCTTCATCCAGGAAGGCCAAATGTTTCAAAGGCTGAGCTGAAGGAGAAGCTTGCAAGGCTCTATGAGGTCAAGGACCCGAACGCAATCTTTGTGTTCAAGTTCAGGACTCACTTTGGTGGTGGAAAATCTACTGGATTTGGATTGATTTATGACTCTGTTGAAAATGCGAAGAAGTACGAGCCCAAGTACAGGTTGATCAGGAACGGACTTGATACCAAGGTAGAGAAGTCAAGGAAGCAGTTGAAGGAGAGAAAGAACAGAGCCAAGAAGATCCGAGGAGTAAAGAAGACCAAGGCATCAGATGCTGCAAAGTCAAAGAAGAAATGAGCGTTGGTGATTTCGGTTCTAGCAGCACTGGGCTTTTCTTAAACATATTTTGCCGTTAGGATGCGTTTAAAACGAAGGTTCTGCTGTCAGTGTATTTTTAGAGAGCCATCTACTATTTAGTTTTTCTTTTCCTTCCAAAATTTCAGCATTCTGATGAGGACAGATTTATTATATTAAGTAGCAACAGATTCAGATTATTTATCTGACTTCCGTTTATTTTTAATATAATAAATCTT
>V300016263_L3_WHPEAkcfEAAARAA-541_1_paired_trimmed_paired_merged_contig_4358
CCAGGAAGTTCATGACCAACCGCCTTCTCTCTCGCAAGCAATTCGTCATTGATGTTCTTCATCCAGGCAGGCCAAATGTTTCCAAGGCTGAGCTGAAGGAGAAGCTGGCAAGACTCTATGAGGTCAAGGACCCGAACGCAATCTTTGTTTTCAAGTTCCGGACTCACTTCGGTGGTGGCAAATCTACTGGATTTGGATTGATTTATGACTCTGTTGAAAATGCGAAGAAGTATGAGCCCAAGTACAGGTTGATCAGGAACGGACTTGATACTAAAGTAGAGAAGTCAAGGAAGCAATTGAAGGAGAGAAAGAACAGAGCCAAGAAGATCCGAGGAGTAAAGAAGACCAAGGCTTCAGATGCTGCTAAGACAAAGAAGAAATGAGCGCTAGTGATTTCGGTTCTAGTTTTTCTGTTCTTTTCTTAAACATATTT
>V300016263_L3_WHPEAkcfEAAARAA-541_1_paired_trimmed_paired_merged_contig_4359
ATCAAATTGCTAACTCGATATTTTTTTCCATCACAAAAGAATTCAACACTCGAGAGAAATCCCCGAAATACTGAAAAAACAAACAAAACGACGCTCCCTCTATTTAACGGGCAATAGCCAGTACCCGGTCACCACACTAGGAAAATTCGTGTTAATTTCTAGGCTACCCCTTATCTCGTTGCGGGTATAAAACCCATACGAGGGCGGGGGCTGGTTTCTCGATCGATCGTAAAGCCTTGTTGAGCCCTCTCCACCCTTCCATTATATTCTCGCTTTTGCCCTCGTCGGATTTATGGTTATTACGGTTATACCAAGCAGGTTATGATTGCTGTCGGCTGCCGGAAACTTGAGAGCCGAAGCTCTTCCCCTGCTCTCGGCTTCCCTCGCCCCAGGTTCTTCCGATACCGCCGCTTGAGGTAACCGGAACCACTCCACCCGCTCAAAACGAAACGCCACAAAAGTAGTTATTTCCGTTTTCGTCATCGCCTGTATTAGTTATTTACGGAAAATGCCGAGTCCGAAGATTTCTAGCCGAAGGGGGCAGCCGGAAGAGAAGAACCGCAGGCCGAGACCGCTCTCTGTTCGATCGTCATCGTTCCACGGCCAGTTCACGGATGCGGCACCGCCGCCACAGCTTCGGAGGCCCAAAACGGTGCCGGACATGGCGTCGTTCAGGAACGCAGTCGGAACAACGGTGTCGTCGACGGAATTACGGCCGAAGCTGACGAAGCTGCTCCTTAACGTTACGATCCAGGGGAGCGTCGGGGCCGTACATGTTGTGATGTCGCCGGAATCAAAGGTCGGAGATTTGGTCGCGGCGGCCGTGCGGCAGTACGGCAAGGAAGGTCGCCGTCCAATCTTGCCTTCCGTTGAGCCGTCGTTATTCGACCTCCATTACTCGCAGTTCAGCTTAGAAAGTTTGGATAGGGAGAAGAAGCTGATGGAGTTGGGATCCAGGAACTTTTTTCTATGCCCAAACGCAATAGCGGTGGGCGGGGCCGGTGGCGGCGGCGGAGGAGCGACGGCGTCGTCCGCTTCGTGTTTGAAAGAGGCGGAGAAAGTTTCACGAACTGGGTTTGCGTGGCTTAAGTTCATGGATTTCTTGTTGTAATTGGGATTAATTAGTTTTGGCAAAATTAATTAAGATGTTAATTATTTTTGCAAAAATGCATGTGGCAGCGTGTGTATATGTAGGTGGGTAGTGTTCCTTGTTAGCAAAACAAAAAGGTATTTTGGTCACTGACTTTAGCCCTCCTTATTTATTCAGTGGCCTCCTATGTGAGTGCACTAAATTACAAAATATTCAAGTTGATGTGCAAAATGTGTATCAAAATTACAAAATATTCAAG
>V300016263_L3_WHPEAkcfEAAARAA-541_1_paired_trimmed_paired_merged_contig_4360
GCTGATTAAAGCTCTTCCTCTACTCGACCATTTTCCCTGTCCTCTACTCGACCATTTTATTGCTAATTCTTTGATTTGTTCCTCTTTTTTATTAAGAGTTAATCTCGATTATTTGGTTGGGAATGTGAATCGAAATAAGAAATTATGAATTTGTATTTCTCTTTTATTTATTATTTTCAATTGTGTTTATACAGAACCATGGCTGCCGCCGCTATAGCTGCTCCTTCTGCGGTCGAACCAACGGAACCTCACTATGACGTGAAGCTGTTCAACCGCTGGAGCTTCGACGATGTCCAGGTCAGTGACATTTCACTGGCGGACTATGTTGGAGTGGTGCCTGCCAGGCATGCAACTTACGTACCTCACACTGCTGGGAGATACTCAGTGAAGCGATTCAGGAAAGCTCAGTGCCCAATTGTGGAGAGGCTTACAAACTCACTCATGATGCATGGAAGAAACAACGGAAAGAAATTGATGGCTGTCAGGATTATTAGGCATGCAATGGAAATTATCCATTTGCTGACTGATCTTAACCCAGTCCAAGTTATTGTTGATGCTGTCGTTAACAGTGGTCCACGTGAAGATGCAACTCGTATTGGATCTGCTGGAGTGGTTAGGCGTCAGGCTGTGGACATCTCACCTCTGAGACGTGTGAATCAGGCTATCTATCTCCTCACAACCGGTGCTCGTGAGTCTGCTTTTAGAAATGTCAAAACTATCGCAGAATGTTTGGCTGATGAACTTATCAACGCTGCCAAAGGTTCCTCTAACAGTTATGCAATCAAGAAGAAGGATGAGATCGAAAGAGTTGCCAAGGCCAACCGTTAAGAGGCTGCAAGAAAATGTTATGCAATGAGGAAATTGGTCTCTGCGTGTTGTTTAGAAGATGTCGGATTTACCCCTTCTTTTGTCTCTGCAACAAGGAGAATTTTGTCTGCGTCAGGGGGAAAATGAAAACAATCTTATAAAAGGATATTTGAGGAAGAAATTAAGGGCAGTAAATTGTTATAATCGTGGACATTCAACCAAGAAAGTTAAACAAGAAATGGTCTTTCATCTTTTTTCTTCAGTTTTAGGCAAAATTGCAATCCATTGCAATCCACAAGACAAAGGAAGCATATTTTTAGCTCGTTTACTTGGTGGAGCTGAAAACACAATCGAATTGATATTATCCCAGGATTCGATCCCAAAGCCAGTGCCGGGATAAGAATGCATCACTGCCCCCTTGTGAGCTATACCTTCCAGTTCCTCTTGTAACTGAGAATC
>V300016263_L3_WHPEAkcfEAAARAA-541_1_paired_trimmed_paired_merged_contig_4361
GCGCACCGAAACCGAACCCGGACGCGTTCCCCGTAAAAAAAACGGATTGGATAACGGCGATAGGTCCGTACTTTGTTATTGCGGGGGATCGGTTCTAGTTGGTGGGGGTCTTCGGTCAAAAAAGAGAAAAAACGCAATATCATTTACGGGGACGAAGAACAAAGAGCGGTATCACAAAGTCGGTGTTTGGGAAAAACCCTAGACTCCCTCCCCCAATTCGATCAGGTGGATAGATCGGTCCCTGTGGAGGTTATGTGCTGGTTTGATGGTTGATTAAATTATTGGTCCGGAGGAGATTTTGTACTTTCTGGGCCTTAATTTTTGGCGGTGAAAATGGATTTGGTAGCTAGTTGCAAGGAAAAATTGGCATATTTTCGAATAAAAGAGCTCAAAGATGTTCTCACCCAATTAGGTCTTTCGAAGCAGGGGAAGAAGCAGGATCTTGTTGACCGGATATTAGCGCTTCTTTCTGATGAACAAGTTTCTAAAATGTGGGCAAGGAAGAATGCAGTTGGAAAGGAACAGGTGGCGGAACTTGTAGATGACATCTATAGGAAAATGCAGATTTCTGGTGCCCCTGATTTAGCATCAAAGGGACAATGCATCTCTGATAGTAGTAATGTGAAAATAAAAGGCGAAATTGAGGATCCCTACCAGTCAGATATAAAGGTTCGCTGTCTCTGCGGGAATTCATTAGAGACAGAGTCAATGATTAAGTGTGAAGATCCAAGATGCCAAGTGTGGCAACACATGGGTTGTGTTTTAGTTCCAGAGAAACCTATGGAAGGCAATCCACCAGTTCCTGAGTTATTTTATTGTGAACTTTGTCGACTAAGTCGGGCTGATCCGTTCTGGGTAACTATTCAACATCCTTTACAGCCCGTTAAGTTGAATGTTACAAATATTCCAACTGATGGTTCGAATCCAGTGCAAAGTGTGGAAAAAACATTTCAACTCACAAGGGCAGACAAGGACTTGCTGTCTAAACAAGAATATGATGTTCAGGTTTGGTGTATGCTTCTAAATGACAAAGTTGCATTCAGGATGCAATGGCCGCAACATGCAGATCTACAGGTCAATGGTATGCCTGTTCGTGCAATCAATAGACCTGGCTCTCAACTTCTTGGAGCTAATGGTCGTGATGATGGTCCAATTATCACACCATATACGAAAGACGGATTTAATAAGATTTCCTTAACAGGATGCGATGCCCGCATTTTCTGCTTAGGGGTTCGTATTGCGAAGAGACGCACTGTGCAACAGATTCTCAATCTGATTCCCAAGGAGTCTGATGGTGAGCGTTTTGAAGATGCGCTTGCTCGTGTGTGTCGTGTTGTTGGTGGTGGGACTGCAATGGATAATGATGACAGTGACAGTGATTTGGAAGTTGTTGCAGATTCTTTTACTGTCAATCTACGTTGTCCGATGAGTGGTTCAAGAATGAAGGTTGCTGGGAGATTCAAGCCCTGCCCTCACATTGGCTGTTTTGATCTTGATGTTTTTGTGGAAATGAATCAACGTTCAAGGAAGTGGCAATGCCCTATTTGTCTTAAGAACTATGCGCTGGAGAATGTCATTATTGACCCTTATTTCAACCGTATCACTTCAAAGATGAGTTATTGTGGAGAGGATGTAGCAGAGATTGAGGTGAAGCCTGATGGTTCTTGGCGAGTTAAGACTAAAAGTGAAAGTGATCGTAGGGAGCTTGGGGAACTTGGACGGTGGCACCTTCCTGATAGCACACTTAGTGTCCCAACAGGAGGAGAAAGTATCCCAAAGACAGAAGTGTTGAAGCAGGTCAAACTGGAAGGTGTTTCAGAAGGTCGTACTGGATTGAAACTTGGAATCAGGAAGAATCACAACGGCTTTTGGGAAGTCAGCAAACCTGAAGATGTGAACACTTATTCTGGTAATAGATTACAAGAGCAGTTTGCAGACCACCAGCTAAAAGTTATCCCAATGAGCAGCAGTGCCACTGGAAGTGGTAGGGATGGTGAAGATGCGAGTGTAAATCAGGATGGTGGTGGGAACTTTGATTTCTCTACTAACAATGGGATTGAGATGGATTCTTTTTCTCTGAATGCGTATGGATTTTCGGGACAAAATCCTTCTGCACCAGTCGGAGACGCAGAAGTTGTTTTACTTAGTGATTCTGATGACGATATAATGCCCTCTGGAACCATATATAGGAATGACAGAACTGATGCTTCTGAGATTAGTTTTCCTGTGGCGCCTTCTGGAATTGCTGATTCATTTGGTGGCGATCCCACGCTTGGAACTGGTGGGAACTCATGCATGGGTCTTTTTGGCAATGATGATGATGAGTTTATTCCACTCTGGCCATCATTACCTCCCGGAACTCAATCTGGCCCCGGTTTCCAGTTATTTACTTCTGAGGCAGATGTACCGGATACCCTAGGTGGTCTGCAGCATGGTTCCATCCATTGTTCCACATCTATGAATGGATACACTCTGGCTCCAGAAACTACCATGGGATCTGCTACCCTATTACCTGATTCGTTTGTTGCACGTTCAGATGTTGACATGAACGGTGGCTTAGTTGATTATCCAATGGCATTTCCTGGTGATGACCCTTCTCTTCAAATTTTTCTTCCCACAAGACCATCAGATGCATCAGTTCATTCTGATTTGAGAGATCAGGCTGATATGTCAAATGGTGTCCACACTGATGATTGGATATCTCTTAGGCTTGGGGGCGACGCCAGTGGCATCAATGGCACATCTGCAACTCCTAATGGTTTGAATTCTACTAGAGTGCAAATGCCATCCAGAGAAGGTGCCATGGATTCTTTGGCTGACACAGCTTCTTTGCTTCTCGGTATGAATGATGGTAGCAGATCTGACAGAAGTAGGCAAAGATCCAATAGTCCTTTCTCATTTCCTCGCCAAAAACGTTCTGTGAGATCGCGATTGTATCTTTCTATTGACTCGGACTCTGAATAGTGGAACTGGAACTTGTATTGAGAACTACCTTTTTGGATTTTTTGTCTTATTATCTCCCTGGGATTCAAAGCGTATCCTGGAGTAATCTTATGATTGAGACAGAGAATCTAGTTTTGGGTTTCTAGTTGGAAGAATGCTGACAGACATTTGGTTCCTGGCAAGAGATGAAGTTTTTGGTGTGGCACAAGGCATCCGAGGTAGAACAAAGCGATACAAGTATACAGGGCATCCAAGTACACTGCATTGTCGCAAAACTTGCGCTGGCACCTGCAGAAATTTCCCTTTGGTTTGCGAGGTTTATTCCTTTTTTTTCATATTCTGTTATCCTGCTTATGCATCAGTAGAAGTGCTTCGGATGCCTGTTTAACTGACAGGATTGTTCGAGTTCCTCTTGGAAATTATCTGCAGGTTCGGTGCTGGTGTTGTACAGGAGATTGTGATTAGAATCCGGAAAACTGGGATGTAGTGGGGGAAACCTTACGAAACAAGTTAAAAGAAAATAGATGCTTCGTCGTCTCGGTTTTATAGTGAGAAGCAATAGCCTGTAAATATTCACTCAGTTTCCACTCGTTTATTTATAGGCATTTTTTGAAAATAATCGATATATTTCTGGTTGGTCAGGGTTTTAATGACTCTTTATTTTGGGGGTGTACATTTCTGTTGGGGCACGATATTTGTGTTAAGTACAGGGGGAAATGCACTTATCCGTTGCTCCGAAGGCCGACGAATAAGGCGTGATTGATGAGATCCTGTGAGGCAACAAAGAAATTATAGGGGAAGTCATATGTTCATTGTATTTGGAATGCAATTTGAGTTTTACGATCGATTATTCCAACTTCCATGTATGGTTGAAATTCTTGTAATTTCTGAATCCGGAGTCCCAACCGTGGAAATTGTTTCAGCCAGTTTAATGCAATTTATCATCGCATATGATGTCCCCGAAGTCGGGACTCCGGATTCAGAAAT
>V300016263_L3_WHPEAkcfEAAARAA-541_1_paired_trimmed_paired_merged_contig_4362
TACTCAATTCTCAAAAGACCAACACAATCTCCTGTCTAAAATTAAGTATGGTTGTTAACATCATGCACCCAAACGAGTAAACTTCACAAAAGATAAAACAAGACGACGCAATAACATGATTTATACAAACCTTGTTACTATATTACGAAGTAAATTGACAAAGTCTCAGGCAAATAGGTGTAGACACAAATGATTTTTATCGCTAGAGTCATGAAAAGTTGAGCAGCCGTTAAAAGCATGCCAACACGTGGACAGTAAGAACATGATACATAAACATATCGTACACTTAAAGCTCCGGCTTGACCTTCACATCTCCATTTGGTAGTGTGCTCTGTGCTTGTGCAAGCCGTTTTGCTTCAGCAGCAGATGCAGCACGTATG
>V300016263_L3_WHPEAkcfEAAARAA-541_1_paired_trimmed_paired_merged_contig_4363
TGCGCTATGCCAATTCTTTGATTGGTGGACCATCCACTCTAGCAACTTTTGTAGCTGTATATGCACTATTTGGGCCAACTTTCCCTGGAATTTATGACAAGGATAGAGGTGTCTACACTCTGTTTTACCCAGGGCTTTCCTTTGCTTTTCCAATTCCGAGCCAGTATACAGATTGCTGCCTAGATAGAGAAGCGGAATTACCATTAGAGTTTCCAGATGGAACCACACCAGTGACATGCCGCGTCTCCATATACGATAGTTCTACAGATAAAAAAGTTGGTGTGGGGTCCTTAATGGATAAGGCTTCCGCTCCTCCACTACCTGTTGGCAGCCTCTATATGGAAGAGGTGCATGTTAAGCTAGGGGAAGAATTATACTTTGCTGTTGGTGGTCAGAATATTCCTTTTGGTGCATCACCTCAGGATGTTTGGACTGAATTGGGTCGTCCTTGTGGGATACATCAAAAGCAGGTAGACCAAATGGTTATTCATTCTGGCTTGGACACGCGCCCACGGACAACTCTTTGTGGCGATTATTTCTACAATTACTTTACCCGTGGGTTGGACATTTTATTTGATGGGCAGACTCATAAAATCAAGAAGTTTGTTTTGCATACAAACTATCCTGGCCATGCAGATTTCAACTCGTACATAAAGTGCAATTTTGTCATATTTGCTTCTGATTTAGGGGGTTCTTATCAGGATGTCAATAACTGCAAACATAGGATTACAGCAAGCACAAAGTGGGAGCAAGTGAAGGAATTCCTCGGGGACTGTGGCCGAGCTGCTATCCAGACTCAAGGTTCTACAAGCAATCCGTTTGGATCTACTTTTGTATATGGTTATCAAAATGCTGCATTTGAGGTGATGAAGAATGGTTACATTGCCACTGTGACTCTTTTCCAGTCGTCGTGATTATATTGCAAATAAGTTGGATGATGGCACTTCAACAGATGGTGAAAGCGGCAAATACTGTTTGTAGATGTCAGCTTGGCCGGGCTCAACAATTGTACAGTTGTATTTGTTAAGTTTGTACAGAATAATCTGGTACTGTAAAAACATGTAAGTATTCTGTATCTTGTGTCTGTGACTGTTTAAATGGAAGTTTGTTGTGCACGTCCCCAGATTGTATGATGGTGTTCACAGTTGGTCGACAGCTTCAGATTTCTCGTAGCTGAATCCGCTTTCTATTTTTGAACTAGTCTGAGTATCTTCCTCATTCAAAATCATGCACGAGACTTTCACATCGTGTGGGGTTAAAAGGAGGAAAAACTCATCTTCCATTTTGTGCATCTTCCTCGCATGTGTATAAGCTAAATTCTTTGATGTCTTAAATGTCGAAAAATGGACTAAATCTAAATTTTTTGAGGAATTCGTCATCAACGAACAACTGATTTTTTTTTTTTCTTAATCGTTTCGACCTTGGCTCCATTGGAGCAAGTCGGAAAGGAGGGGAAGACACTGAAGTTGTTACTTTTTACATTTATAAACTACTCCCATTAAAAAAGAGAAAGATAAAAAGAGGGTTTAAAAACGTTACATTCCGTTGCCGGGACTTGAACCCGGGTCTTTCGGGTGAGAGCCGAATATCCTGACCAACTAGACTACAACGGATTGGCGATTTTGTGTTGCTCAAAAAGTATTATCATGGCGCCAACCCTTATAAATAGAGGGTTTGATTATTTAGTACAAACTACAAACAGGTTTTCTCGAACTGCCTGAGATCAAGCGGAAGGACAGGGATTATAGCATC
>V300016263_L3_WHPEAkcfEAAARAA-541_1_paired_trimmed_paired_merged_contig_4364
AAACAACAAAACTACTATACTCTTTATGATTACTTGTGAGAAAGAAATGCAAAAAGTGATAAGCTGAAGATTGACATCACTCTGAGTTATCGGTTCTGACATAACGCTTGTTCTTGTTCTTCCAGAACTCATCTTTCTTTCCCTTCTTTTTAACTTTCAACAAACCCATTTTGCTATTAATTATACCGAGTATAGCACTCTTGTCCTTTTTGTTCTTCCGTGCAGCTTTCACATCCAAAATTGACCTAAGCTTCTCATAAGACCTGGCATCTGGCACTTGTCCATTTTTTACCATTTGCTTGTGGTAGAAAAATGCTCGTCTGAAATCACGAACACGAACATAGGCATAAATCATGGTCGAGTAAGTTACAGAATCAGGTTTTAACTTAAGAGCTGCCATCTCTTTCAACAGCTGTGGCAACTTTGAGTGTTGCCCTCCCCGTGCATACGCATTCATCAGCATATTATATGTCATCACTGTTGGCTGCAAGCCTACATTACCAAATTCGGAAATCACATCTCTTGCTTCCACATAGTGCCCTTGTTTGGCAAATCCATCGAGAAGAGTGTTGTATGTCACCTTAGTCCCCACAATCTTCTCTTTGATCATCAGTTTCCAAATTTTCATCAACATCTGCACGTCACCAGCACGCCTAAATGCATCCAGTAAAGCAGTATAGGTTTCTATGGAGGGCTTTAGTCCTTCTTTTTGCATGTTTTCAAATGCAATGTAAGCCTTCTCATGCCAGCCGCTGACTGAAAACGCGTGAATAAGAGCTGTATAAGAATGTGATGTTGGACGAATACCAACCTTCTTCATCCTCAAAAAAGCATCCGCAGCCATATCACTCATCTTCTTCTGCCTCCCATATGCACTGATAAGACAAGTATAGGATTTGACATTTGGCTTTAGTCCCATATCCTGCATTTCGACCAGCAGCTTCTCAACAATCTCCGGCTCCATTTTTCTGCTGTATGCACTCATTAGAACATTAAAGGTGGCAGCTGTTGGTTTAATCCCCTTTGATTTCATCTCGGCAAAGAGACCTTCAGCTTCTTCAACTTGGTTTGTATTACAAAAGGCATCCATTAAAGTGTTATACACAATGGCATTTGATGAGACTCCTTTCTTCTCCATTTCTACTTGAATGATAAGGGCTTCACTCTTCAACCCCTCATCGCAGAATGATTTTATAAGAGCACCCAAAACTTCTTGACTCCATTTGACACCTTTCCTGTTCATTCTCTCGAAGAACTGCCATGAATCTTTTGCACTACGTCCAACTTTTCTCATGACAGTAATCATTATTGAACATGTCACATGATCCGGAAGGGTATTATTTGCTTCCATAGTCTCAAACACCTTCCAAGCATCATCATACCTCCTGGAGCACATCAAGCCCGAAATTGCAGCATTATACACATGAACATCCCAGAACTCCTTCTTGGCCGGTAAATTCCTAAACAAAATCATCAACTTATCCCCCATACCAGCTCTCCCCAGCATCGGAAACAAAACCGAACACGCCCGAGGCGTCACGAGAGACGGCTCCTGCAAACCCATCCACTCAAAGAAATACAAGCAACCCACAAATAACCCCTCCTCACCCATCACCTCCAATACTTTCACACACTCTTTCTCCCCAACCCTTCCTTCGAAACCCCCCAAAGCCTCTCCCAACGTCAAATTCTGCGGCAAAGTCCTTGCCTTTTGCAGAATCTCTTGGACAATTCCCCCAGGCGATGCATTTGAACCAAATTTGATTGGACCAACTTGTTGTTTCTGTTCTCCGAGCAGTTTTTTGACGCCGGTTTCGGGTTCCGATTCGTCTGCGAGGTGGGTACCGTCAGCCAAACGCCAAGCGGAGCGGCGGTTCTTTTGGAGAGAGAACTTGCCTTCGCGCTCAGGGTCTTGGGTTGAAGTGCGGGACTTGAAGAATCTGAGAATTGGGTCATCTGCGTAGTGTTCTAGACTATGCTTCTTCTTCTTCTTCTTCTTCTTCAGATATCTTCTGCTTCCGCAATCGGATCCGATCTTTGATCAGTTGTCGCCAGCACCCTGAGCAAAATATGTCTGGTACAAACATGGAGGAGGTTAAGGACCAAGAGGTTGCTGATAGCACTCCTATGGATCTAGGTGATGGTGACAATGCCGGGGTAGACCCAAAAGCTTCAAATGAAAATCATGGAAATCCAATGCCTTCAGCCCAGCAGGAGGAAGCAGCAATTAAGAAAAAGTATGGAGGCATACTGCCAAGGAAGACTCCCCTAATTTCCAAGGACCATGAACGTGCTTATTTTGATTCTGCTGATTGGGCACTTGGAAAGCAAGGTGCAAAGCCGAAAGGGCCGCTTGAAGCACTCCGCCCAAAGCTGCAGCCCACACCGCACCAGCAAGGGCGTTCAAGGCGCTCAGCTTATTCTTCTGGAGGCGAAGGTGATGATGGCGGAAATATGAACATTTCATCGGAGGACCAACTAGATGGTGGCAGCGGTGACAACACTG
>V300016263_L3_WHPEAkcfEAAARAA-541_1_paired_trimmed_paired_merged_contig_4365
AGGCATTCTATAAAGCATCAAAACAGAGATTCGATGATGATCCTGCTTTTAAGGAGAGAGCACACCGGGCAGTGGTTTCCCTTCAGGGTGGCGAACCGAGGTACCGAAATGCATGGCTGAAAATCTGTGAAATCAGCCGTAAAGAATTTCACAAGGTCTATGAACGCCTTGGAGTTCATTTAGAGGAAAAGGGAGAGAGTTTTTATAACCCATATATTCCTGGGGTTTTAAAAGAATTGAGTGATAAAGGCTTAATTGAGGAAAGCCAGGGTGCTCGTGTAATCTTTCTGGAAGGGTTTAACATCCCTCTTATTGTTGTCAAGAGCGATGGTGGTTTCAACTATGCTTCAACTGATTTAGCAGCTCTTTGGTATCGCCTTAATGAGGAGAAAGCGGATTGGATCATATATGTTACTGATGTTGGCCAGCAGCAGCATTTTAATATGTTTTTTGAGGCAGCTAAACGTGCAGGTTGGCTCCCAACTGATGGCGCCTTGAAACCAAAGGTTACCCATGTTGGTTTTGGTCTTGTTCTGGGAGAAGACGGAAAACGCTTTCGTACTCGCTCTAGTGAGGTGGTCCGATTGGTTGATTTGCTTGATGAAGCCAAGGATCGTAGCAAAAAGGTTCTTGTTGAACGAGGCTGGACTGAGCAGGAACTTAATCAAATTGCTGAGGCTGTTGGTTACGGTGCTGTTAAGTATGCTGATCTGAAGAACAATAGATTAACCAATTACACGTTTGATTTTGATCAAATGCTAAGTGATAAGGGAAACACTGCTGTTTACTTACTCTATGCTCATGCTCGGATCTGTTCCATAATAAGGAAATCTGGCAAAAACATAGACGAATTGAAACAAACGGGGGAAATCGTGTTGGATCATGACGGTGAGCGTGAATTGGGGCTTCATTTGCTACAGTTTTCAGAGAACGTGGAGGAGACCTGCACTAATCTATTGCCGAATGTTTTGTGTGAATACCTATACAATTTATCAGAAGTCTTCACCAAAAAATTCTACTCCAATTGCCAGGTTGTCGGGTCTCCTGAGGAAACGAGCAGGCTCTTGCTCTGTGAAGCAACAGCCATTGTGATGAGGAAATGTTTTAATCTGCTCGGTATCGAACCGGTTTACAAGATATGATGGACCAAAATAGTGTTGTAACCATCTTAGTTAACGGGGATATTTGAATGCCGCTTTTCCGTTTGCACTGTAAAATTGTAATCAGATCATCAGTTGATAACATTTTTGGTTTCA
>V300016263_L3_WHPEAkcfEAAARAA-541_1_paired_trimmed_paired_merged_contig_4366
CTCTTTCTCATCTTACACCTTTATTTTTGCGGTTTTCAAACTGAACAAATCAAATAAAAATCGGACAGAAGTAATGAGAGAAATGCAGAAGAAGAAAAATGGAAGCATGAAACTTACTTCCTAGGTTAATTATGGGACTCACATGATTCTTCTGTTTGCAAAACCATAGCCATTGATTTTTATCTACTTTTATCTATCTGTTGATGCAAAACAATAGAGCTCTGTATGAGAAGAGTCGGATTACAATTTTACAGTGCAAGGGAAAACAAGCATTCAAACATCTCTGCTAAGATGGGTTACAACACTGTACTGGTCCACCATCATATCTTGTAAAC
>V300016263_L3_WHPEAkcfEAAARAA-541_1_paired_trimmed_paired_merged_contig_4367
CTCTTTCTCATCTTACACCTTTATTGTTGCGGTTTTCAAACTGAACAAATCAAATAAAAATCGGACAGAAGTAATGAGAGAATTGCAGAAGAAGAAAAATGGAAGCATGAAACTTACTTCCTAGGTTAATTATGGGACTCACATGGTTCTTCTGTTTGCAAAACCATAGCCATTGATTTTTATCTACTTTTATCTATCTGTTGATGCAAAACTTCAAATGAGGGAGATACGAAAACGACGAGTCGTGTATGAGAAGAGTCGGATTACAATTTTACAGTGCAAGGGAAAACAAGCATTCAAACATCTCTGCTAAGATGGGTTACAACACTGTATTGGTCCACCATCATATCTTGTAAAC
>V300016263_L3_WHPEAkcfEAAARAA-541_1_paired_trimmed_paired_merged_contig_4368
ATGATCGCCAGTGGCAGTGTCATCCGCTTTGGGATGGTCGAAACTGGCAGGAACAATTGTATCCGGGACAGAACCATCATCAGTGCCGTCACCACCTGGAGATGGGGACCCGCCGGGACTGCTTGCTGTTGCTGGACCTGGGGACTGGTCCTGTGTGGGTGTGGTTGGGTTTTGTAAACTCTTTGGCAACCCTTGTCCGTGAGCGACGCTGATCTTAAAGTGCTGCCCGTTCTTGCATTGGTCGCCATCATAATACCCTGAAAAGAAATAGTTCATCCCTTCCTTTTCCAAAGGCACTGCCACCGACACCTTGCGTACTGCCGTGTTTGACGGGTCAGCTGCCGACCATTGCATTGTGTCGTTTTCTAGAGCATCGTTGTAATCGCACAGCTTGTATGTCGTCAAGTTATATGTTTGCACAACTGAGTGGTTGGTGTCCGTATTAAAAATGAGAAAATCTCCCAAGCTGAATGTCTTGGCGGCAACCCATTTCTGATAGTTCACAGATTCATACCAACCGGAAGAGTCACCGACTGTATAATTCTTGTAAGCTTCAACGCCTGATATTCCTGAAAACGAAGGAATAACAAGAGGAAGAAGAAGGACAAGGAGAAAAAACAAGCTAGTGTACTTGCTCTGTAGTAATGGTTCCATTGTTTTTTGGTTGGAGTTAGTGAAAACTGAAAACAGAGAGAGGGGATATTGAAGAAC
>V300016263_L3_WHPEAkcfEAAARAA-541_1_paired_trimmed_paired_merged_contig_4369
GTGGGTGGTATCGAAGCAGAAGCCACTATGCTTGGCCAGCCCATGAGCATGGTCCTGCCTGGTGTTGTTGGGTTTAAATTATTAGGAAAACTGAGAGATGGTGTGACAGCTACTGACTTGGTTCTGACAGTAACTCAAATGCTGAGGAAGCATGGAGTTGTTGGCAAATTTGTGGAGTTCTATGGGGAAGGCATGAGTGAATTGTCACTAGCAGACCGTGCGACTATTGCCAACATGTCTCCCGAGTATGGTGCAACCATGGGCTTCTTCCCTGTGGATCATGTCACCCTGCAATACCTAAAACTCACAGGCAGAAGTGATGACAAGGTCGCTCTGATAGAATCCTATTTACGGGCTAATAAGATGTTTGTCGACTATAATGAGCCCCAGATTGAGAGAGTGTACTCCTCCTATCTTGAGCTAAATCTTAATGATGTGGAACCATGCATATCCGGTCCAAAGAGGCCACACGATCGTGTTACTTTGAAAGAAATGAAAGGGGATTGGCATGCATGCCTTGACAATAGAGTTGGATTTAAGGGTTTTGCTGTGCCAAAGGAATCTCAAAGTAAAGTTGTAGAATTCGATTTTCACGGAACTCCAGCACAGCTTAGGCATGGGGATGTTGTTATTGCAGCTATCACCAGTTGCACAAACACCTCAAATCCTAGTGTAATGCTTGGAGCTGCTTTGGTGGCCAAGAAAGCTTGTGAATTAGGATTGGAGGTGAAGCCATGGATTAAGACAAGTCTTGCTCCCGGTTCTGGGGTTGTAACCAAATACTTGCAAAAGAGTGGGTTGCAGAAGTATTTGAATCAGTTAGGGTTTCATATTGTTGGGTATGGATGCACGACATGCATTGGGAATTCAGGAGATATTGATGATGCAGTAGCGGCTGCTATTACAGAAAATGATCTTGTAGCTGCGGCTGTATTATCTGGAAATAGGAATTTTGAGGGTCGTGTGCATCCCTTAACAAGGGCTAATTATCTTGCTTCTCCTCCCCTTGTTGTTGCCTATGCTCTTGCTGGAACGGTAGATATTGATTTTGAAACAGAACCAATTGGGGTGGGAAAAGATGGAAAGAAGATATTTTTCAGGGACATCTGGCCATCCAATGAAGAAGTGGCAACGGTTGTGCAATCAAATGTGCTTCCTCATATGTTTATGGCTACATATGAAGCAATCACCAAGGGAAATCCAATGTGGAATCAGTTATCTGTACCATCTGGCACTCTTTATGCCTGGGACCCAAAATCAACATATATACATGAGCCGCCATACTTTAAGGATATGACCATGTCTCCTCCGGGTGCTCATGGTGTGAAGAATGCTTACTGCTTGCTCAACTTTGGAGATAGTATTACAACCGACCACATCTCACCAGCTGGTAGCATCCATAAAGACAGCCCAGCAGCTAAATACCTTCTGGAACGTGGTGTTGATAGAAGAGACTTCAACTCTTATGGAAGTCGCCGTGGTAATGACGAGATTATGGCAAGAGGGACTTTTGCTAATATTCGGCTGGTCAATAAGTTTTTGAAAGGAGAAGTTGGTCCCAAAACAATCCACATTCCCACTGGAGAGAAACTGTCCGTGTTTGATGCTGCTATGAGGTACAAAAGCGAAGGACATGATACAATTATTTTGGCTGGTGCTGAGTATGGAAGTGGAAGTTCTCGTGATTGGGCTGCAAAGGGTCCAATGCTATTGGGTGTGAAGGCAGTTATAGCAAAGAGCTTTGAGCGCATTCACCGTAGTAATCTCGTTGGCATGGGCATCATTCCGCTATGTTTCAAGACTGGGGAGGATGCTGACTCTCTTGGTTTAACCGGCGAGGAACGCTACACCATCAATCTTCCCAGCACTGTCAGTGAAATTAGACCTGGTCAGGATGTCACAGTAGTGACAGATAATGGCAAGTCCTTCGTATGTACACTACGTTTCGATACAGAGGTTGAGCTGGCATATTTCGATCACGGAGGCATTTTGCAGTATGTCATCAGGAATCTGATCAAAAGCTAGATCAACATCCACTTGACGGGCATCGACAATGCCGGTGCAGGTCAACATTGTACCAATTTTTCCGCTCAAAATAATCAACGTGTTTCAGCAACAATACGAAGTTGTTTCAAATCCCAGCGCTGACGACCCCAGGCCCCAGCTACATTATAAATAAAGGAATATTGGTGGGAATATCTGTTGTCTTAGAAAAATGACTTGTGAAATTTGGTTTTTT
>V300016263_L3_WHPEAkcfEAAARAA-541_1_paired_trimmed_paired_merged_contig_4370
AAAATTTGGCCAGGGTTAGCTGGGATTCAAGGACCTGTCTATGCAGGGACAGGATGTTTTCACAGACGTAAAGTTATCTACGGTTCATCTCTAACAGATAATGAAGGGAACTTGACGAGTGAGAGACCAAACAAAGAATGCTTTGGAAATTCTCCAGAGCTCATCCGATCAGCTACCCAAATTTTATTAGAGGAAAATATTGATCAACCGGACGACCTTTCCTGTGCGGTCGATGCAGCATACCAAGTTGCTCATTCCGAGTTCGAGCATGATACATTATGGGGCAAAAAGGTGGGTTGGGTTTATGGGTCGGTAACAGAAGATATCCTAACTGGGATGAAGATCCATGCAAGAGGGTGGAAGTCTATCTTATGCATGCCAGAACCACCAGGTTTTCTGGGCACTGCACCCTCAACTAATCATGTTATGTTGATCCAGAGGAAGAGAGGCGTCACAGGGCTGCTAGAAATTTTGTTCAGCAAAAATTGTCCCATTTTTGCCACCCTTTATGCCAAGCTTGAGTTTAGGCAATGCTTGGCCTACCTGTGGATGCTAATTTGGGGACTGCACTCTATTCCTGATCTATGCTATGCTCTTCTGCCAGCTTACTGCCTCATTACCAACTCACACTTCTTGCCAAAGGTCCAGGAACCGGCTCTAATAATATTTGCTGCTGTGTTTCTCATTAAACACTTAAACACACTACACTCCAACCTTGATTCTGGTCGATCAATTAGGGCTTGGTGGAACCAATTGACAGTGGGACCATGGAGCAAAATACTCAGTTTAACTGCATCATTATTTGGAGTTATAACTGTGGTATTTAAGCTTTTGGGCATATCTGAGGTGACATTTGAAGTCACACAAAAGGAGCAAAATTCCTCTTCTAGTGACCAAGAAGCTACTTATGATGCTAGGTTTACTTTTGATGAGTCTCCAATATTTGTACCAGCCACAGCCCTATTGTTTCTGCACTTCACAGCTCTGGTCACGGCCGCGTTGGGGTTGCAACCACCGGCTCATGGGGTGAATGGGGCAGGCCTAGGGGAGTTGATGTGTAGTGTGTGGGTGGTGCTATGTTTTTGGCCATTTGTTAAAGGTTTGTTTGGGGAGGGTAACTATGGGATTCCCATGGCCACTATAGTCAAGTCAGCTGTGTTGGCCTTGCTCTTCATGCACTTCTGCCCTAAGAACACTACATCCTGATCAAGTTTCTGATTAATACAAAGTTAGGAGATCAGAGTAGACAGAGTTGTAATGTTCTTGTCTTTCCTGATTGTATTTGTATAAGGATGAAAAAAATAATTAATAAAATAATTATAATTTATTTTATTTATTTCATACTTATACAAATACAATCA
>V300016263_L3_WHPEAkcfEAAARAA-541_1_paired_trimmed_paired_merged_contig_4371
CACAAAACCCTGTTAAGATTTTCTAATCGATCTGCCAAGATGCTCGATAAAATCGAATATTCGAGTCCCTCGGCAGAAGATCATGAGACTTTCATCTGCATGAGCCCACTGGGAGCTGCCACTACAAGGAGGAAGAACAACAAGAACAACAAGAGGTTCAGTGATGAGCAGATTAGGTCATTGGAGTCCATCTTTGAGTCTGAGTCGAGGCTTGAGCCGAGGAAGAAGATGCAGTTGGCCAAAGAGCTAGGGTTGCAACCTAAGCAGGTTGCTATTTGGTTTCAGAACAAGAGAGCTAGATGGAAGTCTAAGCAGCTCGAGAGAGACTACAGCAAATTGAGAGCCAATTACAACAACTTGGCATCAAAGTTTGAAGCTTTGAAGAAAGAAAAGCAGGCCTTGGTTGTTCAGGTGCAGAAGCTGAATAATCTGATGATGATGCAAAGGG
>V300016263_L3_WHPEAkcfEAAARAA-541_1_paired_trimmed_paired_merged_contig_4372
GTGACTGAAGAAATAAACAAAGAAGGAGAGATGGAGGACGCAATTGCAGCAAGGTATTGGTGCCACATGTGTTCTCAAATGGTGAATCCCATCATGGAAATAGAAATGAAATGCCCCTTTTGCCAAAACGGATTTATAGAGGAAATGAATGGCACTACAAGGGATAATCAAGACGCTGACTCTGATTTTGGATCCGATCGAGCACTCTCCCTCTGGGCTCCGATCTTGCTTGGCATGATGAACAATCCCCGTCGTCGTAGAAGATTAAGACGACTAGACTTTGATGAAGATGATGATGATGACAATGACAATGATGATGGTGAGACTCGCCAGGGCAGAGACACTGAATTGGACAGAGAACTTGAATCAATCATCCGAAGGAGGAGGAGAAGCTCAGCTTCTTTTCTACAGCTGCTTCAAGGCATTCGAGCTGGCTTGGCATCTGAATCTGAGAATTCTGAGGGTGATAGGGATAGGGATAGAGGGAGAGAAAGAGAACGGGAGAGGGAGCGTGTAATTCTTATCAATCCTTTCAATCAAACCATCATTGTTCAGGGATCTTACGATTCGAATCAGGGTCAAATCAACAATCACACCCCTATCAGTTCATTAGGCGATTATTTCATTGGGCCTGGTTTGGATTTGTTGCTGCAACATTTGGCAGAGAATGATCCTAATAGGTATGGGACTCCGCCAGCACAAAAGGAGGCAGTGGAAGCGCTGCCCGCTGTGACAATCAAGGAGAATATGCAGTGTTCAGTGTGCTTGGATGATTTTGAGGTTGGTGTAGAAGCCAAAGAGATGCCATGTAAGCATAAGTTTCATAGCGGGTGTATTCTGCCATGGTTGGACCTTCATAGTTCCTGTCCGGTTTGCAGGTTCCAGTTGCCTACTGATGAATCAAAGCGTGATTCAGATATTTCCAGGACCAGCAGTAACTCGAGGGAGAGTGAAGAGATTGGCGATGTTGGTGGTGGTGGTGGTGGGGAAGAGGGAGATGGGGATGGGGATGGGAGAAATGGAAACGGGAGAAGGTTTTCAATTCCGTGGCCTTTCAGTAGTCTGTTTTCTCACTCAGGATCTCAGTCGGGTGGCAGTGGGGGAAATTCATCGTCAGCAGCAGCGAATGCAACTGGAAGTGGAAGTGCTTCTCAAACAGAAGAGAATTGAGTATATTTTTCAATTATTTCAGTTGGTGTATGATGTTCTTGTCCGTTACGTGGCTTCAATCGTTTTCTACGCTGCTGGTGTACATAGTATCTTACTTGAATGTGAATCATGGAATGTTCGAATTGTGTTTTTTGTTTTGTTAGAAGGATGGTCATTTGTAGATGTTTTGGCCTCCTACCCAGTACGACAAGAACTACTCATGTTGCTATATATACATGATATGTGAGTGAATTGCTTTCTCAACTTATGTTGCTATATTCGCAATTTGTATTCCACATTCAACACCCCCTCATCTCCCCCCT
>V300016263_L3_WHPEAkcfEAAARAA-541_1_paired_trimmed_paired_merged_contig_4373
TCATTGTTCAGGGATCTTACGATTCAAATCAGGGTCAAATCAACAATCACACCCCTATCAGTTCATTAGGCGATTATTTCATTGGGCCTGGTTTGGATTTGTTGCTGCAACATTTGGCAGAGAATGATCCTAATAGGCATGGGACTCCGCCAGCACAAAAGGAGGCAGTGGAAGCGCTGCCCGCTGTGACAATCAAGGAGAATATGCAGTGTTCAGTGTGCTTGGATGATTTTGAGGTTGGTGTAGAAGCCAAAGAGATGCCATGTAAGCATAAGTTTCATAGCGGGTGTATTCTGCCATGGTTGGAGCTTCATAGTTCCTGTCCGGTTTGCAGGTTCCAGTTGCCTGCTGATGAATCAAAGCGTGAGTCAGATATTTCCAGGAACAGCAGTAACTCGAGGGAGAGTGAAGAGATTGGCGATGTTGGTGGTGGTGGTGGTGGTGGGGAAGAGGGAGATGGGGATGGGAGGAACCGAAACGGGAGAAGGTTTTCAATTCCGTGGCCTTTCAGTAGTCTGTTTTCTCACTCAGGATCTCAGTCGGGTGGCAGTGGGGGAAATTCATCGTCAGCAGGAGCGAATGCAACTGGAAGTGGAAGTGCTTCTCAAACAGAAGAGAATTGAGTATATTTTTCAATTATTTAAGTTGGTATATGATGTTCTTGTCCGTTACGTGGCTTCAATCGTTTTCTACGCTGCTGGTGTACATAGTATCTTACTTGAATGTGAATCATGGAATGTTCAAATTGGGTTTTTTGTTTGTTAGTTTGTTAGAAGGATCGTCGTTTGTAGATGTTTTGGCCTCCTACC
>V300016263_L3_WHPEAkcfEAAARAA-541_1_paired_trimmed_paired_merged_contig_4374
GATGATGATGATGACAATGACAATGACAATGATGATGGTGACACTCGCCAGGGCGGAGATACTGAATTGGACAGAGAACTTGAATCAATCATCCGGAGGAGGAGAAGAAGCTCAGCTACTATTCTACAGCTGCTTCAAGGCATTCGAGCTGGATTGGCATCTGAGTCTGAGAATTCTGAGGGGGATAGGGAAAGAGAAAGGGAGAGGGAGCGTGTAATTCTTATAAATCCTTTCAATCAAACCATCATTGTTCAGGGATCTTACGATTCGAATCAGGGTCAAAACAACAATCACACCCCTATTGGTTCATTAGGCGATTATTTCATCGGGCCTGGTTTAGATTTGTTGCTGCAACATTTGGCAGAGAATGATCCTAATAGATATGGGACTCCACCTGCGCAAAAGGAGGCAGTGGAAGCTCTGCCCACTGTGACGATCAAGGAGAATTTGCAGTGTTCAGTGTGCTTGGATGATTTTGAGGTCGGTGTAGAAGCAAAAGAGATGCCATGTAAGCACAAGTTTCATAGCGGGTGTATTCTGCCATGGCTGGAGCTTCATAGTTCCTGTCCAGTTTGCAGGTTCCAGTTGCCTGCTGATGAATCAAAGCGTGATTCAGATATTTCCAGGAATAGCAGTAACTCGAGGGAGAGTGAAGAGATTGGTGATGATGTTGGTGGGGAAGAGGGAGATGAGGATGGGAGAAACGGAAACGGGAGAAGGTTTTCAATACCGTGGCCTTTCAATGGTCTGTTTTCTCACTCAGGATCTCAGTCAGGTGGCAGTGTGGGAAATTCATCATCATCATGCGGCAAATGCAACCGGAAGTGGAAGCACTA
>V300016263_L3_WHPEAkcfEAAARAA-541_1_paired_trimmed_paired_merged_contig_4375
ATCTATCGGATCCATCTTCTTCAGACTCTGCATATGACCTGTAACATTGGGGTCAAAGACACTGCCAATGAATCCGTATACTTGAGTAAAGTCGGGAAGAACTCTCAATGCATGGCTATGGTTCACTTGATCAGTTGTTCCACCAACTGGTTGAGCTTTAGGGGTGCTTTCTGTGGTGCTGCAACTGTTGTTCGGCACAGTTGCTGGCCCCGAAACACCTTTGGACTCATGAGATGGATTGGCTGATTGCACAGAACCATTAGTCCAAGAAGGGGCTACAGGGCCAGGGATGGGATTAAACCCAGATTCAAGTAAAGCAGATGAAGATAGACATGACCCAGATACCGGCGGAAGTGCCAAAGCATTTTTTG
>V300016263_L3_WHPEAkcfEAAARAA-541_1_paired_trimmed_paired_merged_contig_4376
GAGAATCCGACTCTTCCGCAATTTATGGTATCCAAAAACCCGAACCTGCCAGAGGGCTTGTACTTGGATCCGAACGTAAACGGCATGGCGTTGCCAGGACTCGGGCCGTTCGCCTCGGTCACTGCGACGGCGTCAACGACCTCGTCTTCGGCGGAGGATCTCAGCAAGAAGATTCGGAAGCCCTACACTATTACCAAGTCCAGAGAGAGCTGGAGCGAACCGGAGCACGACAAGTTCCTCGAAGCCCTCCAGCTCTTCGATCGCGATTGGAAAAAGATTGAAGCTTTCATTGGGTCAAAGACAGTCATACAGATACGTAGTCATGCACAGAAGTATTTTCTGAAGGTTCAAAAGAATGGGACAAGCGAGCATCTACCTCCCCCTAGGCCAAAAAGGAAAGCTGCTCATCCGTATCCTCAAAAAGCTTCAAAAAATGCTTTGGCACTTCCGCC
>V300016263_L3_WHPEAkcfEAAARAA-541_1_paired_trimmed_paired_merged_contig_4377
TTCCGCAATTTATGGTATCCAAAAACCCGAACCCGCCAGAGGGCTTGTACTTGGATCCGAACGACAACGGCATGCCGTTGCCCGGACTCGGGCCGTTCGCCTCGGTCACTGCGACGACGTCGTCTTCGGCGGAGGATCTGAGCAAGAAGATTCGGAAGCCCTACACAATTACCAAGTCCAGAGAGAGCTGGAGTGAGCCGGAGCACGACAAGTTCCTCGAAGCCCTCCAACTCTTCGATCGCGATTGGAAAAAGATTGAAGCTTTCATTGGGTCAAAGACGGTCATACAGATACGTAGTCATGCACAGAAGTATTTTCTGAAGGTTCAAAAGAATGGGACGAGCGAGCATCTACCTCCCCCTAGGCCAAAAAGGAAAGCTGCTCACCCGTATCCTCAAAAAGCTTCAAAAAATGCTCTGGCACTTCCGCCGGTATCTTGGTCATGTCAGTCTTCATCTGCTTTACTTGAATCTGGGTTTAATCAAAGGCCAGATTCATCATCAATGCTTATGAGTCCCATCCCCGGCCCTGTGGCCCCTTCCTGGCCTAATGGTTCTGTGCAAACAGCCAATCCATCTCATGAATCCAAAGTTGTTTCAGGGCCAACTGTGCCAAACAACAGTTGCAGTACCACAGAAA
>V300016263_L3_WHPEAkcfEAAARAA-541_1_paired_trimmed_paired_merged_contig_4378
GTCCTCCTTAGACAGGGTGTGCTTGGTATTAAGGTCAAGATTATGCTCGATTGGGATCCCAAGGGCAAGCAAGGCCCCAAGACCCCCTTACCCGACCTTGTTACAATTCACCAACCGAAGGAGGACGAATATATCAGGCCGGTAGTAGCAGCCCCTGTAGCAGAGGATTTTTTGGCCCCTGTAGCAGAGGATTTTTTGGCCCC
>V300016263_L3_WHPEAkcfEAAARAA-541_1_paired_trimmed_paired_merged_contig_4379
TTTGTTTGAAAAAAAAGTTGCAGACTGTAACTGATTTTATTATATTTATAGATGAAATCACTTACAGTCTGCAACTTTTTTTTCAAACAAATACATCAAAGGCAACCAGAAGATGATCACAACCATAACACTTATTTTTCAAAGCCGAAGTGCCCAAAACCATGGCTACTTTGGGCTGACGAGAAAAAGCATAAAAGAAAATCCACACAACCTTCGACTGATCATATGGTAAGGGTAGCACCCAAAATACCATAGAAACATATTAATTTAGTTGTATGCGTCGGGGTGGCCCTTAAGGTGGCTCTCAATAAGCTTGAACAAACCATGAGCCTTCTCTTTGCCAGTCTTGACGTGCTCTTCCTTGATCTCAACATCACCCTTGGTGTGGTAGTGGCTGATACTCTTGATGATGGAACCACTTCCAGATGCCACCAACTTGGTCTCGTAAGAGACCTTCTCAATGGTGTCTGTCAAAGCAT
>V300016263_L3_WHPEAkcfEAAARAA-541_1_paired_trimmed_paired_merged_contig_4380
CCCATCGACCTCACTCCGCTTCCTTCTCCCTCTCTTCTTCTTGCTCAGTGAAACAGCGCTTCCCTCTTCACTTGGCCGAGTCACTAGCAGCTCCGCCCTCCGACCGAAACCCTAGCTCTCTGCCACCATGAACTGCGCACTATCCGGCGAGGTGCCGGAAGAGCCTGTGGTCTCCAAGAAGTCCGGGTTGCTCTTCGAGAAGCGTTTAATCGAGCGACATATCTCGGAATATGGAAAATGCCCGGTAACCGGTGAACCACTTACCGCTGATGATATCATTCCAGTTCAAACGGGGAAGATAGTGAGGCCCCGACCTGCACAAGCTGCTAGTATTCCTGGAATGCTCGGAATGTTCCAGCTTGAATGGGACAGTTTGATGCTAGCCAACTTTGCAATGGAGAAACAACTACATACAGCAAGGCAAGAGTTGAGTCATGCTTTGTATCAGCATGATGCTGCATGCCGTGTTATTGCAAGACTCAAAAAAGAAAGGGACGAAGCAAGGTCATTACTTGCTCAGGCTGAGAGACAAATTCCCGCAGCACAATCAGCAGTTGCAGTAAATGCTTCTGTCCATAGCAATGGAACGCCAGTTGCTGATGACCAGCAGGGACCTGGTGTGAGCAATATACGACCTGGAATATCTGCCAGTATCCTAGAGAAAATGACCGAATGTAATGTAACTCTTTCACAGCAGCGGAAGATGCGGCAGATATCCCCAACATTAGCTCCAGTTGATGCGTTGGAGAGGTATACTCAGATATCTAGTCATCCTCTTCACAGAACAAGCAAACCAGGAATTTTATCGATTGATATTCAGTCTAACAAGAATCTCATTGCAACTGGAGGGGTTGATACAAATGCTGTAATCTTTGATCAGCCATCAGGGCAAATAATATCTACTCTTAGTGGTCATTCAAAGAAGGTTACGAGCGTGAAATTTGTAGGTCGGGATGATATGTTCATAAGTGGGTCAGCAGACAAGACAGTTCGCATATGGCAAGGCTCTGATGATGGGAACTATAACTGTAGGCACATTTTGAAGGACCATACTGCTGAGGTGCAAGCTGTTACTGTGCATGCCACTGGTGACTACTTTGTGACTGCTTCTCTTGATAGTACATGGTGCTTTTACGATATTGCTTCTGGGTTATGTCTAACACAGGTTGAGGATGCTTCTGCTTCGGAAGGCTATACATCTGTTGCATTTCATCCTGATGGTCTCATTCTTGGAACTGGCACCTCAGGGGCTCTTGTGAAAATTTGGGATGTAAAGGGTCAGTCAAATGTTGCAACGTTTGAGGGACATGTTGGCGCAATAACTGCAATCTCCTTCTCTGAGAATGGTTACTTTCTTGCAACTGCAGCTAGTGATGGCATTAAGTTGTGGGATCTACGAAAATTGAGGAACTTCAAGAAATTTACTCCCTACGATGCTGAACCAACAAACTGTGTTGAATTTGACTACAGTGGAAATTACCTTGCTGCTGCAGGCTCTGATATAAGAATCATCCAAACAGCTAGCGTCAAAAGTGAATGGAACACTATAAAGACTTTCCCTGACATGTCTGGCACAGGTAAAGCAACAAGTGTGAAGTTTGGACCAGATGCAAATTATATTGCAGTAGGATCAATGGACCGAAACCTTCGCATTTTTGGCCTGCCTGGCGTAGATGGTGCAATGGAGTCCTGAAGTGGTGATAATCTGCAGTTTGCTGAATCAAGATAATTTCGACATTTACTTGAATGCATCTTGTTGGCGGCTTTGTAGCAAATCTACCATTCGGAATGTATTTCTGTAGTTTTATGTTTCCGTGTGCAGTATCAGCTGAGCGTTAAACATATTCGAGGAAAGAAATGGAGGAATGCCGAAGCGATTTTTGAATATCTTGGCATATCATACTTTTAGTTGTACTATTTTCATATGTTGCCTTAAAATCTCTCGTCTTAACTTCTTTGGTGATGAAGACTTGAAAAAAGAATGGAACATATTGGTATTTCATCTTTTCTTTACTATAAAATAATAGTAAAGAAAAGATGAAATACCAATATGTT
>V300016263_L3_WHPEAkcfEAAARAA-541_1_paired_trimmed_paired_merged_contig_4381
ACGCTACCAGTTTGGATGATTCTTATATCAGATCCTGCAGCAGCAAGGTAATTTCCACTGTAGTCAAATTCAACACAGTTTGTTGGTTCAGCACCGTATGGAGTAAATTTCTTGAAGTTCCTCAATTTGCGTAGATCCCACAACTTAATGCCGTCACTAGCTGCGGTCGCAAGAAAGTAACCATTCTCAGAGAAGGAGATTGCAGTTATTGCGCCAACATGTCCCTCAAATGTTGCAACATTTGACTGACCCTTTACATCCCAAATTTTCACAAGCGCCTCTGAGGTGCCTGTTCCAAGAATGAGACCATCAGGATGAAATGCCACAGATGTATAGCCTTCCGAAGCAGAAGCGTCCTCAACCTGTGTTAGACACAACCCAGAGGCAATATCGTAAAAGCACCATGTACTATCAAGAGAAGCAGTCACAAAGTAGTCACCTGTGGCATGTACAGTGACAGCCTGCACCTCAGCAGTATGGTCCTTCAAAATGTGCCTACAGTTATAGTTCCCATCATCAGTGCCTTGCCATATGCGAACTGTCTTGTCTGCTGACCCACTTATGAACAGATCATCCTGACCTACAAATTTCACACTTGTAACCTTCTTCGAATGACCACTAAGAGTAGATATGATTTGCCCTGATGTTTGATCAAAGATTACAGCATTTGTATCAACCCCTCCAGTTGCAATAAGGTTCTTGTTAGACTGAATGTCAATCGATAAAATTCCTGGTTTGCTTGTTCTATGAAGAGGATGACTAGATATCTGAGTATACCTCTCCAACGCATCAACTGGAGCCAAAGTTGGGGATATCTGCCGCATCTTCCGCTGCTGTGAAAGAGTTACATTACATTCAGTCATCTTCTCTAGGATACTGGCAGATATTCCAGGTCGTATATTGCTCGCACCAGGTCCTTGCTGGTCATCAGCAACTGGTGTTCCATTGCCATGGACAGCAGCATTTGCCGTAACTGCTGATTGTGCAGGAATTTGTCTCTCAGCCTGGGCAAGTAATGACCTTGCTTCGTCCCTTTCTTTTTTGAGTCTTGCAATAACACGGCAAGCAGCATCATGCTGATACAAAGCATGACTCAACTCTTGCCTTGCTGTATGTAGTTGTTTCTCCATTGCAAAGTTGGCTAGCATCAAACTATCCCATTCAAGCTGGAACATTCCGAGCATTCCAGGAATACTAGCAGCTTGTGCAGGTCTGGGCCTCACTATCTTCCCCGTTTGAACTGGAA
>V300016263_L3_WHPEAkcfEAAARAA-541_1_paired_trimmed_paired_merged_contig_4382
ATGTGATATTACTATTGTGAATGTTATGCAACGAAAAAAGTTTGTAAAAGGTTGCTGATCGGCCTTTGCTGCCACCAAAATAATGTAGGTAAAAAGTTGATGATCAACGATAATAGGTAGCGTGCAATTTTTTTTTTAATGTATCCTATTAAATGGATTTGAGAGCTGCGATATTACTTAATTATTTTAACAATTTACATTAGCAGCTTTTGTTTTTTCACATTGTAACCGAGAAGCATGTATATCATGAAAAATAAAAGTTCTGAAGTGACGATCGGAGAATTTAAAAGTGCTGATTGGTGTATGTGTGCAAATATAACTGTAAACAGGAATAAAATCCATGATTGAACCCCTACTTTGGTTGTAACATGAACACCTTAGGTTTTATGGAATGCTTTTAAAGATTATAAGAGCAAACTAACAAATTGGTCGATTCATATATTGAGGATTGTATATGGATATATAGAGTAATGAATGTTTAAATTTCTGTTAGATAATTTTACAAATTATAATTTCTCAAATCCTATGATTTAAATACTTTTGCCTACTCAATATACCTCCTTTTTATTTTGGTTTTGTGTTGAATTTTACTGTTTTGCAATTTGCAATTAATTGGTACATTACCAAGTTTGAATATTTTTATATAGGTGATTTAATTTTTCTTGCGTTTGAAACAAAAGAAAAAAAAAAAAAAAAGTGATCTTCTATTTTTCTGACATTTACATCATGTTCTTATATTTTGCATCTCAGAAGGGTAGATACACTCATGAATC
>V300016263_L3_WHPEAkcfEAAARAA-541_1_paired_trimmed_paired_merged_contig_4383
GACAAAATCTGCAAGGGAAACGATGCTAGCAGAATCTGTTACATCAAGCTGATGAAAGACCACCTGGTCGGAGACGCCAAGCTCTTTCAATTTTTCAACAGCTTCAAGACCCCTCTTTTCATCTCTAGCAGTTAACACCACCATGATCCCATTTGAAGCCAACTGCTTAACTGTGCCAAATCCAACCCCTTTGTTTGCCCCTGTCACAATTGCATACCTCTTTGTTGCTTCTGCCATTGTTGCTCTGAGCTTATTTTGCCGGGTGGATACAATGAGGGGACTAAAATGCCAGGGGTTCCGGTTTCAAATCATCCGTTTCTAAAAGCTAAACTCATGGAACCCACGTGGGTGCGAAATGAAGACAAATATACGTGGTTTCAGAATGGTGGCTATATGTGGGATTATGTGGCGAAGAATGTGAGGAAGTATGTGCTGGATTAGTGGCCAAGTGGCCAAAAACCACTTTGGCTAGTCAAAGAAAAATAAACAACGATAAAAAGGACTCTTGTCTAGAGTTTTTTTGCTTTGCCATTAACACCCGAAGAGTTTTGTTTTTCACATCCACTTATTAGTCTTTGGAGCTTTTGATAGTTGTTGAGTAGCAGCAGAGAGCAGAGAGAGCAGAGAGAGCAGTCGAAGAAAAGGGAAAATTTTCAGCTCTTCAGTATAAATACTCGCATGTTGCTGCGGGTTTTTAAAGCGTATAGAATATGTAAAAAGTTCTATACACATGTACAACTAAATTAGGGATTCAATTATCGATTCGTATTCCTGTTTACAGTTATATTTGCACACATACACCAATCAGCACTTTTAAATTCTCCGATCGTCACTTCTGAACTTCTTTTATATTTTACTATATACATGCTTCTCGGTTACAATGTGAAAAAACAAAAGCTGCTAATGTAAATTGTTAAAATAATTAAGTAATATCGCAGCTCTCAAATNNNNNNNNNNNNNNNNNNNNCACGCTACCTATTATCGTTGATCATCAACTTTTTACCTACATTATTTTGGTGGCAGCAAAGGTAGATCAACAACCTTCTACAAACTTTATTCCTTGCATAACATTGACAATAGTAATATCACATGACAGTTTTATGATCACAAAAATTTCTGCAAGGCCAGCCCAAACTGTCACAACCTTTGAAAATAACACTTGACAAAATCCTGCCACGGGAGAGGTTGAACCAACTCTCATCTAGATCCCGAGCACATGCCAAAGCTCTCATTCAAAGCTGAAGGCATACCACTGATTGACTCGAGACCCACCTCGGGTAACATTTTTGACCACTGAGAATGTTGAGTTCTCTGATCTACCTT
>V300016263_L3_WHPEAkcfEAAARAA-541_1_paired_trimmed_paired_merged_contig_4384
TAATTTACAGCAAAAATAACTGAAAAAGAAAAAAATAAGAGAGAGAATTGACAATTGAGTGCTCAACTACCAAGTGCCAACCCACACCCACACCCCAAGGCAATTACACATTTCTCTCTCCTCCCCTCTCTCTCCTGAACAAGAAGAGTAAGGGAGATTGAGTTTGAGAGAGATGCAGATGGTATCCAAGGCCTCTTGCGCCATGGCCTCCCTCCCTTGCACTAGGGGGAGGAGTGGGTTCTGCATATGGCCGGGCATGAGACAGCTTTGCCTTGGAAAGGGCCTTCTGTATGGATTCATGCACCTATTGTCGACACCGTTAAAAACTCTGCGTGGGGGAGCTAGTCGATCGCTTAAAGTCGCTAAATTTTGCAGTGTTGTTAATATGCCCCCCTCGTTACATATTGAATTGGTGCCATGTCTTAGAGATAACTATGCTTATCTTTTACATGATGAGGATACTGGAACAGTTGGTGTTGTTGATCCTTCTGAAGCTGTACCTGTTATAGATGCTTTGAGTCGGAAAAACAGAAATCTGACATACATACTGAACACACACCATCATCATGATCACACTGGTGGTAATGCCGAGTTAAAGGCAAGGTACGGTGCAAAGGTGATTGGTTCAGGAATAGACAGGGATAGAATTCCTGGCATTGATATTGCATTGAATGATGGAGACAAGTGGATGTTTGCAGGGCACGAGGTGCAGGTTATGGAGACTCCTGGTCATACTAGAGGTCACATTAGCTTCTACTTTCCTCGATCAGGGGCAATTTTTACAGGCGATACTCTCTTCAGCTTATCATGTGGAAAGTTGTTTGAAGGAACACCTGAGCAGATGCATTCTTCCCTTACAAAGATCACGTCTTTGCCAGACGACACAGATGTATACTGTGGTCATGAATATACCTTGAGTAACTCAAAGTTCGCCTTGTCCATAGAACCTGAGAATGAGGCACTTCAGTCTTATGCAGCTAATGTCACCCATCTTCGCAACAAGGGCATGCCTACGGTTCCAACCAGATTAAAACTGGAAAAGGAATGCAATCCTTTTCTTCGCACATCAAGTCGAGAGATTCGACAGTCGTTGAATATTCCAGACACGGCGAATGATGCGGAAGCCTTGGGTGTCATACGCCAAGCAAAGGATGCGTTTTGATGCTTGTCAGTATTGTTTTTTTGGGAACAAGTTTTGTTTGTATATTAAGATCGACATAACCCAAGCATTTTGTGAAATTAAGTACAGCTACGATATGTGCATTTGTCCATACATCAAGAGTTCTCGGTCCTTTTGGAAACTGCATGGGATGTGCAGTCGGGGGAATTGGTTCACCAAAACCAAACCTCCCTTCCCACTACGTCTCACCAAATATATATATATATATATATAGATATATAATTAGGAAAATGCTTGGGAGACCAAGTTTTTGTATCATCTTTTGTAAACCATGTGGGGTTGATGGTTAAGCTCATTTTTTAATGATTTAAAGGACTTTGACCATCAATCGTCGCATTACGTGATATATAAAATATGATTTAAAA
>V300016263_L3_WHPEAkcfEAAARAA-541_1_paired_trimmed_paired_merged_contig_4385
TCCAAGGAAAATTTTATTTCAGAATCGATCCCTTGGGAGAAGGTGCCAAGTGGCGTCGTACTTTTGGTCAGGAGATATATTCCCCTCTTTTACTAGCTTTTTCTGAACAGGATGGAGATAACCGGAAGAATTCTCATGTAACCACGTTTTCAGGGGTTGGTTCCTCGTACAGTTTACCTGATAATGTCGCTCTTATAACTCTTCAGGAGCTTGATGATGGAAAAGTTCTTCTTCGATTAGCACATTTATACGAG
>V300016263_L3_WHPEAkcfEAAARAA-541_1_paired_trimmed_paired_merged_contig_4386
CACATGGCAGCTGTCATATAACAAGGTATCCGTGTCGTTTGCAATAGTAGCTTATCTAACTCAATACTTAGTACAACCTCATTTCATAAACCACATCGTTCCATGATTTTTACGCGTTAATCGTTTTTCCTCTGCTTATTTCGTTCAACACTAGAAACATAACTCAAATGTCTATTTACATGACAGCAAAAGTCCAGGTCTCCAGATGCCAAGGGCCTCTCAAGCCTCCACTACATTTTCAGCCTCATTCGGTTAGGCATCAGATGGAAGCTTTGGTTAAACTCAATGAGAAAGGTTCGGATTTCCATTGGTGCAAGTTCCACAACCAGTTTCGTAGGATCAACAGGTCCACCCCTCGAAACCTTTGCTTCTGATGAAGAGCCTTCTTCCACCTTCCAATTGAGTCTCTTTTTCTCCATTCCTGTCCGTTCTTGATTTGCCGATAAGTTCATCTCTGTAAGTTTACCAATCTTCTTCCTGGGGAAGAGCTGCTTCAACTCTACATTTGCCATTACAGAAA
>V300016263_L3_WHPEAkcfEAAARAA-541_1_paired_trimmed_paired_merged_contig_4387
TTTTAGAATAAAAATATCATTTTTTATTAAAATAAACAATACTTAAAATGTCTCGTTAAAATTATTTTATAAAAAAAAGCAATCAGGGCCCACAAAAACTAATAAAAAAATCGAAGACAGACGTGGCACCTCCCAAAATCATATACCTTTTTTGCCCCCTTTTATTGGTCAAACTCCCAACTACATGTACTTGCACGTAGAGAGAGAGAGAGAGAGAGAGCCGAGAAAATTGTGAGGAAATTCAAAATTTTAGGGTTTGTGAATTGAGTGAGCGTTATGGAATTGACGAAGGCGAAGGAGCTCGTGTCGACCAATTCGGTCGTCGTCTTCAGCAAGACGTATTGCCCGTTCTGCGTGAACGTGAAGCAGCTCTTGACTCAATTGGGAGCATCCTACAAGGCATTTGAGTTGGACTCTGAAAGTGACGGAGCTCAGATACAATCAGCTCTGGCAGAGTGGACCGGCCAGCGGACTGTGCCCAGCGACAAAACAACGGCACTGCACAAGGAAGGAAAACTGGTCCCTCTGCTGACTCAAGCCGGAGCTGTTGCCAAAACTTCTACTTAAAAGGAGTTGACAATTGGATGGATGATTAGTAGTAAAGTAGAATAATTTCAGTTATGTGCTTCTGTTTGATCTGTTAAACAATTTCCGAACGTAACGCACATTCAACTTGAATTTGTATAATCTCCGTTAGTATTTTCGTGTTTCGATTCGGATACATCTGTGCTTGAATTTTCTTGATAATTGGTTGATTCTTGGTCATCACCGGATGTGAGTTTTCGGGTACCCGGGAAGTCATCATCTGTCTTTCCGGTCACACCATACCTCGTCCTCAACATCGATAAGAGTGGGGAAACCATTTTGACAAGAGGTAATGTTTTAACTTCACGATTAGGGCAAAGATACCGTAGCAGGGAACGTGCATCAATCCCATCAAGAAGTACCACAACGGTGCATATGGCGATGACAAGTCAAGAAACGGGTACGGCCACCGTACTGATACGCAAGCGTGGATGGTCCACTGGAAAATGACGAAGACACCGGTCCATAAGATGAAGTAAGATATCCGAACAAAGGGGACATGCAAGCAATTCAACATTGCATCGCCGAGGAGTAAAACAGCGTTAATTGAATGCATATCCACTGTCAGGAAACTCATTTTGTAATCTATGATGGTGAAAAACGGAAATATGACGAGCCAATAGATGCAATCAGTAAGCAT
>V300016263_L3_WHPEAkcfEAAARAA-541_1_paired_trimmed_paired_merged_contig_4388
ATGAAGGTTTATTAATTTCTCATTGTGAACTATAAGAAAATAAATATTAGCCAAAAGAGCAATTTCGCATTGAGAAATTGAAAGATGGGACTTGTGAGTTCATACTTCGTAATGTAAAAGATGCTAAACCCTACTAAGATTACAATGGAAGGAAATACAAGATCGGAAAATCAAATTCCGTAACGATGCATTGGCAACTCTGCATGTATGGTAATCTACAATGTAGTTGATCAATACAAGCTACAATACTGTGTAAAATGAAGGCCTTACTCAACTAGCCTGTTTGGGAAGAACAAAATTGCACCACAAAATGAGGACATCAGGCAAACTAGAATCTTGAACCTTCTCATTTATTTGCTTGAATAAATTGTCTATACTCGCTTTTCATTTTGACCCCCGATACAGTCCTGATCATTTCCTTATTTTTGAAGAACTGAACACATGGTGTACCCATAATTCCAGCTGCTTCTGCTACTTCCGGATCTTCCTCAATATCAATTTCAACAAAATGTACATTATGGTCGAATTCATCTATCACCGTACTAAGAATTGGCTTCAAAGTCCTACATGGGCCACATGTTGGTGCTGTATATAATACACATATAAGCCTTGGACTTTCATGATACAATTTTCGTAGGGCATACTGGCCACGGTGCTTTGTAAGAGTAATGTCAAACCCTTCTTGAACATCCCTGCTTGAGGGTTCCTTCTTAGCCTCTTCAGTAACAGGCTGGTGAAACTCAATAATGAGATCCTTGCGCACAAGATATCTCTCAACTGATAAAGCGGCAATGCATCCGGACCCTGCTGCAGTTATGGCTTGCCTCCATTCATGGTCCTGTACATCTCCAGCAGCGAATACACCTTCAACTGAAGTTTTTGCAGTGCCCTCCTCTACTAAGACATAGCCAGAGCTGTCAAGTTCAACTTGGCCTTCCA
>V300016263_L3_WHPEAkcfEAAARAA-541_1_paired_trimmed_paired_merged_contig_4389
TGGAAGGCCAAGTTGAACTTGACAGTTCTGGCTACGTCTTAGTAGACGAGGGCACTGCAAAAACTTCAGTTGAAGGTGTATTCGCTGCTGGAGATGTACAGGACCATGAATGGAGGCAAGCCATAACTGCAGCAGGGTCTGGATGCATTGCCGCTTTATCAGTTGAGAGATATCTTGTGGGCAAGGATCTCATCATTGAGTTTCACCAGCCCGTTACTGAAGAGGCTAAGAAGGAAC
>V300016263_L3_WHPEAkcfEAAARAA-541_1_paired_trimmed_paired_merged_contig_4390
ATTGCTAGTGGTTTGATCATAGTGTTTATATTGATTGTTGGGTTTGTTAAGGGTAAGACTGAGAATTTGGTGCCCTTTTTCCCATATGGGGCAAAAGGCGTTTTTGAGGCGGCTGCTGTTGTGTACTGGTCTTATACTGGTTTCGATATGGTTGCTAATATGGCCGAGGAAGCAAAGAAACCCTCGAGGGACATACCGGTTGGTTTGGTTGGTTCTATGAGTCTGATCACAGTGGTTTATTGCTTGATGGCTTTGGTGTTGTGTATGATGCAGAAATACACTCAAATCGATAAAGATGCCGCTTATTCGGTTGCTTTTGAGGCAATTGGGATGAGTTGGGCTAAGTACTTAGTGAGTATATGTGCCCTCAAGGGAATGACTACAAGTCTGCTGGTTGGCTCTATGGGGCAAGCTAGGTATACCACTCAGATTGCAAGAGCGCATATGATTTCACCCTGGTTTGCTTTGGTTCACCCGAAAACTGGAACCCCCATTTATGCTACTGCATTGGTAACCTTAATTAGTGCAGTTGTTGCTCTATTCACAAGTCTGGATGTGCTGTCGAGTGTCTTCTCTTTCAGTACGCTCTGCATATTTATGTTTGTGGCTATTGCATTGCTTGTGAGGCGATATTATGTTAAGGATGTGACACCAAGAACTGATTTGGTCCAATTCCTTGTA
>V300016263_L3_WHPEAkcfEAAARAA-541_1_paired_trimmed_paired_merged_contig_4391
TCGGTTCTATGCTACACGGAGTTCGCCGTCGAAGTCCCAGTTGCCGGCGGGTCATTTTCGTACCTTCGGATAGAATTGGGGGACTTTGTGGCGTTCATTGCGGCCGGGAACATTCTCCTGGAGGCTCTGGTGGGTTCGGCAGGGCTCGGAAGGTCTTGGTCTTCTTACTTTGCCAGCATTTTTCGGACTGATGACACCGATTTTCTTCGGATCCGGGTAAAATCTCTGCCTGATGGGTTTAATCTTTTGGACCCAATTGCTGTTGTGGTGCTTTTGGTTGCTAATAGTATTGCAATGAGTGGAACTAGGAGGACTTCTGTGTTGAATTGGATTGCCTCCATAGCTAGTGGTTTGATCATTGTGTTTATATTGATTGTTGGGTTTGTTAAGGGAAAGACTGAGAATTTGGTACCCTTTTTCCCATATGGGGCAAAGGGCGTTTTCGAGGCGGCTGCTGTTGTGTACTGGTCTTATACTGGTTTCGACATGGTTGCCAATATGGCCGAGGAGGCAAAGAAGCCCTCGAGGGACATACCGGTTGGTTTGGTTGGTTCTATGAGTTTGATCACAGTGGTTTATTGCTTGATGGCTTTGGTGTTGTGTATGATGCAGAAATACACTCAAATCGATAGAGATGCTGCTTATTCGGTTGCTTTTGAGGCAATTGGGATGAATTGGGCTAAGTACATAGTGAGTATATGCGCCCTCAAGGGAATGACTACAAGCCTGCTGGTTGGGTCTATGGGGCAAGCTAGGTATACCACTCAGATTGCAAGAGCTCATATGATTTCACCCTGGTTTGCTTTGGTTCACCCAAAAACTGGAACCCCCATTTATGCTA
>V300016263_L3_WHPEAkcfEAAARAA-541_1_paired_trimmed_paired_merged_contig_4392
AGGAGACCGAGGATCTCGACAAGGTGAGGTTTTTTAGTTAATTTTCTCTTGCATTGTGGACTGTTTGGTTTCTGAGAAAATTTGGGGAAATGGGCAAGAAAATGAGGGTATGGTGGCTCTGTTGTGTTTGGCTTCTTGGATTAGGAAAACCCCATCTCAATTAAATTGAATAATCGTGCTTGGGAACTGCTATTTTGAAGTGAATTGCAGAAATTGAAGGATTTCTTGCGTTAGAGTTCATACTTCCTTAATTTAGTTCAATCATATTTCCCTTATGTTCGTTTCCTTGATTTTGATTTGCCCCTTGAGATGTATATATTTCGAAAAATTGGTTCTTGTAAAAGAACTACATGATCT
>V300016263_L3_WHPEAkcfEAAARAA-541_1_paired_trimmed_paired_merged_contig_4393
CAAAACAAAGAACGCTTAAAATAAAATGCAATCTAGACAGTACAACATTACTCGAATTTTCGCCTCGCTTCGCTAATCGCTATTCATATACACACCAGACCATAAATTGCTCACAGAACCCCAAGACGGTAGCAAAACTGTCATGACACGCTTACTATAGTATAAGGACAGGCTTAGAGAGCTAATGCTCCGACCAAACTTCTAACGCAATATATAAAAAGCAAACCCCCAAATCAAACTTTCCTCCTTTTCCTATGCGATATGCCAACCCTCCTCCTGACCAGTAGCCACACACACTTCGATATGGAAACAAGTTAGAACTGGCACACAAGGGGTGTTTGCCAGTGCCCCGATGGAAGTTGGAGGATTGGCTGACACAGCAACACGTGTGGCGTGGAAACCGCTGTTTACTGGCAGAAACTAACAAAACAAGCTCCAAGAGTGTGGATCTATTACCCCCTGGTCTTGGCCCTCTTCATACCAAGACTGTTGCGGAAGGGTGACAACGAACCGGACATTGGAGAACCCTCTTCACGAAGTGTGCCATTCAGCATTGCCAACTCTCGCAGCTGCTGTTTCTTGTAGAAATCCTGAGATTCGTCCACAGGCCTGAGCAAATCTTCAAGTACCTCACGTGCTTGTAATAAACGAGCATCAATAATTTCAACGGGTAGCTCTGCCTCCACTAGAATATGAAGAGGTTCGTTCAGATGTTCATACCCTGGTTTTCCTCTCATCATTTCTTCCCTAGTTGGATCCTTTATGCTACCACGTCCCCTGATCAGAACACGACATTCAGTAGTTGCTTCCACCCGCTTAAGAGAGTTTCCCCTAGGGCCTAGCAACCGCCCAACAAAGTTAAAATTAGGATATTTGTCAACTGGAATATCAACCCGGATTGTTCGCTTCACAATCAGNTGATGAAGATTGTAATAAACCTGACATTTCTGATTGAAACCGTGATGCCCATCCGTTCACATCAGCACCTCCATTTGGAAACATTCCTCTAGATGCCAGGGGGCTAGCATGTTCAAGCCCATTTTGACCTAAAACTGACGCATTCCCCAACAGTGTAGTTACACGCAATATCTCTTGGTTTAAAAATGTCAATTTTCAAGAATAAGATGTACCAGTTAGCATTTGTTATAAGGTTAGCGGTCACCACAAAATGGAGAGACAACACCGATTTTTTCCTGAGTCAGTTAAAATCAATGCTTCCCCCAAGTAATAAAATTAACTTTAAAAGAGTGTACACCACCATTAAAGTAATGAGAA
>V300016263_L3_WHPEAkcfEAAARAA-541_1_paired_trimmed_paired_merged_contig_4394
AAATCCAAATGCAATCTAGACAGTACAACATTACTCGAATTTTCGCCTCGCTTCGCTAATCGCTATTCATATACACACCATACCATAGATTGCTCACAGAACCCCAAGACGGTAGCAAAACTGTCATGACACGCTTACTATAGTACAAGGACAGGCTTAGAGAGCTAATGCTCCGACCAAATTTCTAACGCAATATATAAAGAGCAAACCCCCCAAATCAAACTGTCCTTCTTTTCCTATGCGATACGCCAACCCTCCTCCTGACCAGTAGCCACACATACTTTGATATGGAAACAAGTTAGAACTGGCACACAAGGGGTGTTTGCCAGTGCCCCGATGGTAGTTGGAGGATTGGCTGACACAGCAACACGTGTGGCGTGGAAACCGCTGTTTACTGGCAGAAATTAACAAAACAAGCTCCAAGAGTGTGGATCTATTACCCCCTGGTCTTGGCCCTCTTCATACCAAGACTGTTGCGGAAGGGTGACAACGAACCGGACATTGGAGAACCCTCTTCACGAAGTGTGCCATTCAGCATTGCCAACTCTCGTAGCTGCTGTTTCTTGTAGAAATCCTGAGATTCATCCACAGGCCTGAGCAAATCTTCA
>V300016263_L3_WHPEAkcfEAAARAA-541_1_paired_trimmed_paired_merged_contig_4395
CGAATTTGGAGTTGCAGAATGGGAGTTTGATTGTGCAGAAGTGGAGATTTGGGAGCTGGCCTGATGGGATTGATTCGACGGTGAGGCTTACACTTGAAGAACCTGAACCTGGTCTCACTGTTGTTAAGCTAACACATACGAATGTTCCTGAGGAAGACAGATATGGGAATGCGACTGTGGTGGAGAATACGGAGAGAGGATGGCGGGATCTAATCTTCCAGCGGATAAGGGCAGTTTTTGGTTTTGGCATTTAAGATATTCAAGTAGGTTTTCTCTTGGAATTGTAGAATTTGATGGTTTTGGAAGCGTGAATTAAATGTTTGGAATTAACTTACCGGGTCTAAATGCTTTGAATCTAAGACATTGAGTCCAATGTTATAATGTTGTGCACTGTTATTGATAAGCAGATTTTCTTCGTAATGAATTGTCAGTCCTCTCAAGACTTCAATAACTAAACTTCTTGTGTTAGTATGATTGAGGAAGAGTTAGATTGGTCTCATTGTGTTTCTTTTCTTGTTTCCATTTTTGCTTTTTATTCCGAACCGTTTTTGCTTTTCATCACTGCAAGGAAAATAGGTGTGTCTCTTGATGCTTTGCTGAAGACTTGTGCTTTTGACACATATGGCAAATAAACGTCATTT
>V300016263_L3_WHPEAkcfEAAARAA-541_1_paired_trimmed_paired_merged_contig_4396
CGGTTCCAGCTCTGGAATGGAGACGTATGCGTAAGTGCGAGGAGCGAGGGAGGTTGGGAGAAAGAAAAAGAAAAGAAGAAGGGCCAGAGAGGCAAAGAGAGAGACATGCGTCGGGACTCGGAAGGAAAGAGCAACAGCAATCAAATTAATTAAATAATAATAATTAATACTTAAATAAATACATATTTTTTGTTCTTCTTGTTTGCAAGGAAGCAAACACAAAAATTCTTCTCATATTTCCACCCCAACAGCACTGGGCAGGTCCTTTCTTCTTCTTGTTTTCTTATTGGTCTCTGCAACTCCTGATCACCCATCAAGTTCAATTTTTGTTTCTTCAGCTAACAGCTCGGAGAGGGAGATCGTTTTTTTGAATCTATGGAACAGCTTGTAAACTTTATTATTCGGCCTCCCAGGGCTGAGTACGACCCAAAAAATGATTTGTTGGATCAAGAGTTCATACTGAAAGGGAAATGGTACCAAAGAAAAGATGTGGAGGTGAAAAATAGTCGGGGAGATGTCCTGAAGTGTAGCCATTACACGCCCATTGTTAGTCCAGAAGAAAAGCCTTTGCCTTGTGTGATATACTGTCATGGAAACAGTGGGTGCAGGGCTGATGCCAGTGAAGCAGCCATTATTTTGCTTCCATCAAATATTACAGTTTTCACTCTTGATTTCTCAGGATCCGGAATCTCCGGAGGAGATCACGTGACTTTAGGGTGGAATGAAAAGGACGACCTGAAGACTGTGGTTGATTATTTGCGAGCAGATGGAAATGTATCTTTGATTGGTTTGTGGGGCCGTTCAATGGGTGCTGTTACTAGTCTTTTGTATGGAGCTGAGGATCCTTCAATAGCAGGAATGGTTCTTGACAGTCCATTCTCTGATTTGGTTGATTTGATGATGGAATTGGTGGACACTTACAAAATTCGTTTGCCTAAGTTCACTGTGAAGTTTGCAATCCAATACATGCGGAGAGCTATCCAGAAAAAGGCAAAATTTGACATAATGAACCTGAACACCATTAAGGTAGCAAGCTCTTGCTTTGTTCCAGCTTTGTTTGGGCATGGCATTGATGATGATTTCATACAACCCCATCATTCAGATCGTATATTTGAGGCTTATATGGGAGACAAAAACATCATCAAATTTGAGGGAGATCACAATTCTCCACGACCTCAATTCTACTTTGATTCTATAAACATCTTTTTCCACAATGTTTTGCAACCCCCGGAGGATGAGGTTGTGGAAACATTTTTTGACACTTTACACGAGACCTTTGGTAAGGGTAGTTGGAGAAGTGTGCTCACAGCTGATTATGATCACGGATGTTCAACTGCTGCTGCAGAAGCACCACCGGGCAGCGGCCAACAGGATGCCATTAGACAACTCCGTTCAAGAAGACCCATGAGTCGGATGGAGGTTCCTTCTGGTATTTCATCTACCGATGGGCAATCCGAATCCAAGGATGGACAAACTGATAATGGCCCATCATCTTCTGATATGATTAGCTTTGAATTCGCAAATGGCAGTCCTTGTGGGCCCCATGTTCGAACCACGATGGACGATGATCAGTATGTAGAATACCAGCTTGATGACCTGGAAGGTTTTCCAAGTGATGTCGATGAGGAAGAAAGGATGTTCATGGAAGCAGTGATGTTATCACTAAAAGACTTAGAAATGAGAGACTCTCAGGCAGAGGAACAATCGCCCTTGGATACACCTGATTCTCTAAATTTGTTGCAAAAAGATGACCAGCCGGATGATGCATCTACTGCAGAGAAGCAAGAGCTGTTGGAGACAGAATCTACTTCCACTTCAGTTAGGCACTTAGGATCCTCGAAAACAGAATCTATTTCTACTTCAGTAAGTAAATCCCACGATTCGAGACCTGAAGATCAAACTCCAACAAGGGTTCCAACAGCAGAACCTGCGTCGCAAACGCCTCTATCCATAATGGATGGGAGCGCGGGGCCATCTAGCCAAAGCGATACATCAGCAAGCATCCAAAGAACATCAGATAGTGACTTGTCAGCCAAGACGACAGCCACAGTAACGGTGGTAAAAAATCCTGCAAGCAATGTCATGGATGGTTTGATGCGGCGTTGGGATTTTAACTTCTTTAGAAACAACCACAGTCGATAGATGACTCGTTTCCGTATTTTTTTCGTTCTCCGTAGACAATATGATTGTATTTGTTTGTAACTAAAGTGTCAGGGTTCATGATTTGTAAAATGCTCGTCTGGAAAAGGAAAACCCGAACCGGAAAACGGAAAAGAATAGAAAGATTGCTGTGAAAAGTTGTATTGATTTTAGTTGTAACATAAAAAAAAAAAAAAAAGGTTTCTTCTG
>V300016263_L3_WHPEAkcfEAAARAA-541_1_paired_trimmed_paired_merged_contig_4397
CAAGCAATGTCATGGATGGTTTGATACGGCGTTGGGATTTTAACTTCTTTAGAAACAACCACAGTCGATAGATGACTCGTTTCCTTATTTTTTTCGTTTTCTCCGTAGACAATATGATTGTATTTGTTTGTAACTAAAGTGTCAGGTTTCATGATTTGTAAAATGCTCGTCTGGAAAAGGAAAACCCGAACCGGAAAACGGAAAAGAATAGAAAGATTGCTGTGAAAAGTTGTATTGATTTTAGTTGTAACATAAAAAAAAAAAAGGTTTCTTCTGGT
>V300016263_L3_WHPEAkcfEAAARAA-541_1_paired_trimmed_paired_merged_contig_4398
ATAAGTGTAATCTTGTGGGCAAGCCCGTGGTCACTGCCACTCAGATGCTTGAATCCATGATCAAGTCTCCACGGCCAACCCGTGCTGAAGCCACTGATGTAGCTAATGCTGTCCTTGATGGCACTGATTGTGTCATGCTTAGTGGTGAGAGTGCAGCTGGGTCCTATCCAGAACTCGCCGTGAAAATTATGGCTCGCATATGTATTGAGGCAGAATCTTCCCTTGATTACAGGGCAATCTTTAAGGAGATGATAAAGTCGACGCCCCTTCCAATGAGCCCTTTGGAGAGTCTTGCATCCTCTGCTGTCAGAACAGCCAATAAGGCCAGAGCCAAACTCATTGTTGTGTTGACACGAGGTGGGAGCACAGCCAAATTGGTGGCGAAGTACCGGCCAGCTGTTCCTATCCTGTCAGTGGTGGTTCCAGTTCTGACCACAGACTCCTTTGATTGGACCTGCAGTGATGAGACTCCGGCAAGACATAGCCTGATCTACAGGGGGTTGATTCCTCTATTGGCTGAAGGGTCTGCCAAAGCTACCGATGCAGAATCCACAGAGGTGATCCTGGAAGCTGCTCTGAAGTCAGCAACAGAGAGGGGATTGTGCACGCCTGGGGATGCTGTGGTGGCACTTCATCGCATTGGAGTCGCCTCTGTTATTAAGATCTGTGTGGTAAAATAAAACTGAGGTTTGCAGAGTACCAACATTTGCACGGTAAAGCAATGTAGCTGAGATGGACTAAATGGGTTTTGGTTT
>V300016263_L3_WHPEAkcfEAAARAA-541_1_paired_trimmed_paired_merged_contig_4399
CCCGAGCCTTATTTCTATACCCGGGCAAAATCAAGCATACTCCCATAATAGCTCATAGCTTGTGCAGCATAAAGCAATAAAAATCTAGAGGTACCATGCCCTCTCACATAGCTTCAGAAAAGAAAGGTAACTACTACACTTTTCAGTGCTGTGATCGCTAAAACATAATAAGGGGCTAGAAACCAAAACCCATTTAGTCCATCTCAGCTACATTGCTTTACCGTGCAAATGTTGGTACTCTGCAAACCTCAGTTTTATTTTACCACACAGATCTTAATAACAGAGGCGACTCCAATGCGATGAAGTGCCACCACAGCATCCC
>V300016263_L3_WHPEAkcfEAAARAA-541_1_paired_trimmed_paired_merged_contig_4400
CTGTCATGTTTCCCATCAAAGTTTTCACCAGGTGTTTGCATTATAAAGGAATACTCATCTTGACTATCTTCCTCAGTCTGAGGAGATGAATTCTCCTGGCTTCCAACACAATCTTGAAAGTCTTCATTCAATTGACGCTTCATCTCAATGCATGTTGCAAGCATGTGAAGTTTCTGATTAATCAAACACGTGGAGAGGTCAATTGAACCAGTGGCTGGCATTAGGGGCAGTGGCTGTGACTCTTCCCAACACCACCGGACTTCACGAACAAACTCTATCCAGATAACAGCAATAGCTCGTATGTTGCAGTTTCCAAACCAAAGAGAATGCAAACAAAACTGTGCAAAAAGGGATTTAAGAGGTGCGCCCTTAATAGCTCGAGAAGTCTTATGCTCCGCAGTAGCAACATGTGGGAATCGTGCACCATCATGAAAGAGTTCCTTAAGCATGCGATCAATAACTGTAGGTGGAGGTATAACCATTGAGGACTTCAAATTATCTGAACCTGGATTTTCAACTGACACAAAATCTTCCATAAATTGAGCCTCAAAGGACATATTCAATGTGTCAAGTAATAGGCACAGTTGAGAAGCAAATCCAATTCTGTTTCCTTTGGAAGAATCAGTTAAAGTTGAAGACATATTTGGAGATAGTATCCATTTTTGAGCTTCGTGGGGCGAAGAATTTTCCAGCTCAGCCATTTCCATAGAGCTCTCAACCAAATTCTCTGACCACATGGCAACCAATTCAAATCCTTTTACAGGGTCTTCGGCAGAATACCACTCACTCCATGGACAATCATCATCCCATTGTGTTGTATTGTGAGTTTCACCACCAAGATCTATTTCAGATTCAGTAACATCTGGATCATCTCCTTGAACCTCATCATCATGGGGAAGGGATCTGTAGGTTAGCTTCATTGTGAAATGGACTTTGAAACTGTGAGTAGAAAAGTCCAATGTGGAGTAGGCAAATTTGGAAACAAACAGCTCATACAATCCTTCCAAATGCATGAGTTTTACTGGAACCTGGCTACCAATATGATCAGCCTCAAATCTTCTTGTAAAAACTGTTCCCATATTTTGGATACCGATGTAAGCTTTCCTAGCAGGAACATGTACTGGAACAAATGCAGGCCACAAACTCGAACAATTTGATAAGGCAATTGCAACTGCACTTAAAAGCTTGCTAGCCTCAGGTGCATCAAGAACCACACCGCTGGCACTTTGAGGAGCAATTACCAAAAATTCTTTCACCCCAAAACACAACTGCAAGTCATGCAATGTGGAATTCCAATCAATAACTTTGCCGTCATATTTTGTTCCAAAATAGTATTCCATGCAATAAGTTTTTGCTGAAAACTTCAACTCAGACTTGACCTTGTATAAATCCTCCGAAACCTCCCTTGCATCCTTTTTCAGCAGATTTTTCGGACCGTCTGCCAACCATTGCCTACAAACCGCTTCAATATCGGAAATAAACCTTTCCCATGAAGAGGCAAGAGTGAAATCATCAAAATGCTCAACCTCCTCCTCTTCAGCTTCATCGTCTCCGACAGATTCCAACCTGCTGGATGACGCCATGTACGGAACGCAGCAGAAATGTGTTTTTCGGATTGAATTTACGACGTCGTCTGACTTTCTTTGGGTTCACGTAATCGATGATCGACTGGGTTGAGATCTGCAGACGAAGGATTACTGTTAAGATCTGTAGAGTGCGGGAATTGCAGATGACTTCTCCTCGTGCTTCTCCGTGTTGTACGTCTTATGCAAATTGCAGTTTCGTCACCGAGGTTTATGATATTTGTATTCGGCACCTTCTAAGTAGATCGTTTCGACACAATTCGAGTTTGCATTGGGTTCGGTCTGTCTTTTGGCTCGTCTAAGTTTGGCTCGTGAAAGAACCAAGTCAAATTTAATTCGGCTCGATTA
>V300016263_L3_WHPEAkcfEAAARAA-541_1_paired_trimmed_paired_merged_contig_4401
TACCTCCACCTACAGTTATTGATCGTATGCTTAAGGAACTCTTTCATGATGGTGCACGATTCCCAGATGTTGCTGCTGCGGAGCATAAGACTTCTCGAGCTATTAAGGGCGCACCTCTTAAATCCCTTTTTGCACAGTTTTGTTTGCATTCTCTATGGTTTGGAAACTGCAACATACGTGCTATTGCTGTTATTTGGATAGAGTTTGTTCGTGAAGTCC
>V300016263_L3_WHPEAkcfEAAARAA-541_1_paired_trimmed_paired_merged_contig_4402
ACCAAGATGCCACCCAAGACACCTCTTTAGCATCCGATGCCATCAGCAAAAACCTTTTGCCTCCGTTTCGAGACCTCCTCATAAAACTCAATGATGCGGCGATTTCGATCAATAATGTTAGTCCTCCAGTGACTTGCATTTTCTCAGATGGTTTCATGCCATTTACAATCACAGCTGCTGACGAAATTGGACTCCCTTTGGTACTCTTCTTTCCTATTTCTGCAGGCAGCTTCATGGGCTATAAACAATACCCTACTTTGGTGGAAAAGGGTATTGCACCACTCAAAGATGAGAGCTGTTTGACAAACGGCTTCTTGGACAAGGTAATAGATTGGATTCCAGGAATGAAGGATATTCGTTTAAGGGATCTACCGGCAAATTTTCGAACTACAAATCCAAACGACAGCGTGTTCAACCTCAGTTTGGAATCAGTGGAAAGAGTTGATAAAGCTTCAGCAGTTGTTGTTCATACTTTTGAAACATTGGAGCCAGATGTTTTGAATGCTCTCTCCTCAATGCTTCCACTTGTTTATGCCATTGGCCCTCTCCAATTGCTTCTCAATCACTTACCAAAAGATCCTTTGAACGATATGGGATATAGCCTGTGGAGAGAAGAAACTGAGTGCTTTGAATGGCTAGACTCAAAGCCACCAAATTCAGTTGTTTATGTGAATTTTGGCAGCATAGCAGTCATGACACCAGAACATCTTGTAGAGTTTGCATGGGGACTTGCAAATAGCAAGCTTCCATTCTTTTGGGTAATCAGGCCTGATTTGGTTGTTGGTGAATCGGCGATTTTGTCACCTGAATTTGTGGCTGAAACTAAGGACAGGGGTTTGATAGCAAGTTGGTGCCCGCAGGAGCAAGTCCTTAGCCACCCTTCAGTTGGAGGGTTTTTAACACACAGCGGTTGGAATTC
>V300016263_L3_WHPEAkcfEAAARAA-541_1_paired_trimmed_paired_merged_contig_4403
GTTTTTCGGGCTCTTTGGGTTTCTCAGCCGGTTTAGGTTTTTCGGGTTCTTTTGGGGTTGTTTTCCAGGCGAAATGTAGAGAAACTGGAGAGATTGTTGCTATCAAGAAGGTGCTCCAAGACAAGCGCTACAAGAACAGGGAGTTACAGATTATGCAGATGTTGGATCATCCAAACATTGTTGCCCTAAAGCATTGCTTCTTCTCAACCACAGACAAAGAAGAGGTTTACTTGAACCTTGTACTTGAATTTGTTCCTGAAACGGTTAACCGCATGGCGCGGAACTATAGTAGGATCANNNNNNNNNNAGGGCACTTGCTTATATACATAATTGCATTGGAATCTGTCACCGTGATATCAAGCCTCAGAACTTACTTGTGAATCCACACACGCATCAGCTGAAACTTTGTGATTTTGGGAGTGCAAAAGTGTTGGTGAAAGGAGAACCAAATGTTTCTTACATCTGCTCAAGATATTATCGTGCTCCAGAATTGATATTTGGTGCCAC
>V300016263_L3_WHPEAkcfEAAARAA-541_1_paired_trimmed_paired_merged_contig_4404
ATCGAACATTCACCTCACCACTGAAGTCATGCGTTTCGTCTTTGAACGCTTCCAAACACCATAACATAAAAAGCTATGTACAACCTTTTGTTGAACTAAGTTGGGAGTCTTACCTTCCTCTTTGATTAAGTAAAAACCAATAACACAAAATAAAACAACACTAATAACCAGAGAGGTTATGCATGTGTTTATGTACAGTCAGTTTTTTCTATCAAATACTACATTGAGAAGATAGCCTAAAATTGTACGTACCATCTGTTTTGATACAAATTAGTTGAATACTGATAAATAAATTCAAACGTGAAGTTTGATGGCACCTATATTTACTGAAGACCTTAATTCTGATCTGCAAATCTTCAAAAGCTGCAGAAATTCACAAAAGGTGGAAGGAGAAAGGGAGCCATTGTTAACAAACAGAGACTGCCTCCCTAAATCCAACGCTGAGGGCATTGGTGTGAATCCCCTTCTTATCAAAATCTGCATTGCCTTTCTTCATCATGGCAACGAACTCGTTGTAGTCTATTTGCCCGTCATTGTCCTGATCTACTTCTCGGATCAATTCTTCCAACTGAATATCGACAATGCCAAACTCCTCGCAGGCTTGTTGAAGTTCTTCTTGAGTGATGTAGCCACTGCCATCCTTGTCAAAATATGAGAAAGCTGCAAATAGGTGATCTTCTCTCTCTATTTTGTTTAGATGCAATGTTGCTGCTATAAACTCTCCGTAATCAATTGTGCCACTATTGTCAATATCTGCAGCTTGCATAAGATCATATATTTCGGACTCATTTAGATTAGCTCCAAATTTTTTGAGTCCATCTCTGAGTTCATCAAAAGTAATTTGACCACTATTGTCAGTATCTATCATCTTGAAAATTTCTTTTAAACCAGCAATTTCTTCTTCCAAGAGGTTCTCTGCAATGATTCTAAGAGCCATTTTCTTAAATTTGTTCATTGCAGAAAACTGCTTCAAGCGACTTAAAACAGCGGAATCAAGAGCCTTGTCTGGAGCCACTCCATCAACCTGAACCCATGGGTGGCAGAGAACTTGATGAGCAGTTAGCCGCTTTTTTGGGTTTCTAACAAGCATTCTCTTAACGAGATCTTTGGCACTTTCAGAAATTCTAGGCCAGGGATCCGATGAGAAGTCAAGATCGCCATGCAGCACCTCTTCAAATATCTCATGCTCAGTTTCACCCCAAAACGGAGGAACCCCGCATAATAGAATGTAAATGATAACACCGGCACTCCAAACATCTGCTTCTGGACCATAGTGCTTGCGCAAGACTTCTGGTGCAACATAATAGGGGCTTCCAACCACATCACGGAATCTCTCCCCTGGCTTAAAGAATATTGATAGTCCAAAATCGATAGCCTTAAGCGGTGAATCCTCCTGCTCGTTGACAAAAAGAAAGTTCTCCGGCTTAAGATCACGATGCATGACACCCAAAGAATGGCAAGCTTCTACAACTCCAACTATAGTCTTCGTCAGTTGAGCTGCCTTTCTTTCGGTGTAATGCCCTCGCTGGATAATCCTATCGAAAAGCTCACCCCCTGCACATAATTCCATGACAACATGAACTGCAACAGCATCCTCATATGTTGCTTTAATTGTGATTACATTTTGATTCCCTGCCAAGTGATGCATAATCTGAATTTCTCTCCTCACATCCTCCACATCTTCTGTAGTCAGGAGTTTCCTTTTAGCGATGGATTTACAAGCATACTCCTTTCCAGTGGCTTTCTCCACACAGAGAAAAGTCATTCCAAACTGCCCGTGTCCGAGCTTTTGGCCCAAATTGTAGTACTCCTTCAAGTGCCCTGTTTTTGTTTGCAAGACAGACTCGGCCTGAAGCCCTGCACTTGCTACCCTCTTGACATTATGGGGCTTCTTGGGTTTCGCTGGCACTGCTGGCTTAGTCTGTTCCTTTTTCGCTACTACTTGTACCAGTCTAGCCTCTCCCATGTTAGTCTCTTCCCTTTTCGCTACTACTTGTACCGGTCTAGCCTCTCCCATGTGAATTGTTGGTGGTGCTAGTTTAACCTCTACCTTGGGAAGTGTTACTTGCCTCGCAAGTAACGTCTCCTCCTTGTGTTTCTGAGGCTGTGCCGGTTCCTTAGGCTTGTCTGGATGAACCTTCTCCTTCCCACTTGTAGCCTGCACGGATTGATACTCTTCCTCAGCTATCTTAACTGCTTCTGGGGCCTTGTTTTGAACATAGAGAGTAGCTTCTGATGGATTCTTACTCAATTGCGGCATTTCATCAGTACTATCGATTCCTCTACTGGAAAAACTGCCAGTTGATCGAGACCACCAGAGTGAATTCGAGACTGAATGGATGAGTGCGTCCTTGGTTGATCCAACGCAGTTGTTCCCCATCTGGATATCGATGTCTCAATTCTTGTCAGAAATCCAAATGCAGACACATATCATATAAGGGGCGAAATCCCCTCTCTTATCTCCCAAAAAGGAAATGGATATTAAAATGGAAGGACCAAAAATGGAGCATTATCCACCAATTTAACCAACTCAATCCCAATCACTTTAAGAAGAATAAATACTTGAATCAAAGAAATATCACCATCTTCTCAAACAAAAGTTGTAATTCCCTCGTACCGTCGAGGTTCTCTGGAGAAAAAGGTGCAACCTTTTAACCCCAGGAAGAGCCTCAAAATAAACAGAAACTCCAAAATGAACTAACCAAAAGGAGGACTCCCCCTACAAGTTAGAAAAGAATATGAAATTTCCTCAGAACCAATCAGCCCTCCAATGTATACCCAACAGAGAAGACGACTGCCCGAGGCTGA
>V300016263_L3_WHPEAkcfEAAARAA-541_1_paired_trimmed_paired_merged_contig_4405
TTGCTGAGAAAAAACAATCAGAAAATCCTCCAAGTTTCGTAGAAACGGCGATTCTCAGCAGCCAAAGGCATGCATGGTTTCTTAAAAAAAAAAAAAAAAACAAAAAAAAAACTAGTAATATACTAGCTGAGATAGTATATTCTTGTTGTCGAAAGCCAGCTCCAAAAATGGTGAGTTCTGATTCAGTGAATTCAAGGGTTGAGACCTTGGCCGGCAGTGGAATCTCAACCATTCCAAAAGAGTACATCAGACCTAAAGATGAGCTCGTAAACATTGGTGACATCTTCGAACAAGAGAAGAACAACGAAGGGCCTCAAGTTCCCACCATCGATTTGAAGGAGATAGAGTCCGATAACGAAAAAGTGAGAGCAAAATGCAGGGAGGAGTTGAAGAAGGCAGCTGTGGACTGGGGTGTCATGCACCTTGTGAACCATGGCATCTCCGACGAGCTCATGGACAAGGTCAGGAAGGCCGGTAAGGCCTTCTTTGACCTTCCCATTGAGCAGAAGGAGAAGTATGCCAATGACCAGGCCTCTGGTAAGATTCAAGGCTATGGAAGCAAGCTTGCAAACAATGCATCTGGGCAGCTTGAGTGGGAGGACTACTTCTTCCACTGTGTATATCCAGAGGACAAGCGTGACTTGTCTATTTGGCCTCAAACTCCTGCTGATTACATTGAGGCAACCGCCGAGTATGCTAAGCAACTGAGGGAGCTAGCAACCAAGGTACTGAAAGTTCTGTCACTTGGCTTGGGATTGGATGAAGGGAGGCTGGAGAAAGAAGTTGGTGGACTTGAAGAGCTCCTCTTGCAAATGAAAATCAACTACTACCCAAAATGCCCTCAGCCGGAGCTTGCACTTGGTGTTGAAGCTCACACTGACGTGAGTGCACTCACCTTCATCCTCCACAACATGGTTCCTGGCCTGCAGCTTTTCTATGAAGGAAAGTGGGTCACTGCCAAGTGCGTTCCAAATTCCATCGTCATGCACATTGGGGACACACTTGAGATTTTGAGCAATGGGAAGTACAAAAGTATACTCCACAGGGGCATGGTGAACAAGGAAAAGGTGAGGATTTCATGGGCAGTTTTCTGTGAGCCACCAAAGGAGAAGATCATCCTTAAGCCGCTGCCGGAGACCGTGTCCGAGGACGAGCCGGCAATGTTCCCACCACGAACTTTTGCTGAGCATATTCAGCACAAGTTGTTCAGGAAGAGCCAAGAGGCTTTGCTCCCCAAGTGA
>V300016263_L3_WHPEAkcfEAAARAA-541_1_paired_trimmed_paired_merged_contig_4406
ATGAAACAACATTAAATAACATTAATGAGCATAAAAATTATGTTTGGTCCTCAGTTGGAGACGGGTTTTTGTGACAGGGCTAAAATGAGCCACATGGCCCTCAGTTGGAGACAGAGGCAAATATGGTCATATACTGTTCATTAAAATATTAATTTCTTAGTAGGCTAAAGGGCTAAAACGAGTCATCTATCTCTCATTCCATTACAGATGATCTTAATATCTAACCGTCTACCAACTGAAATCTAATCTTCTCTCTCTGTCTCTCTCAACTTCACAGTTGCGTGTCTACATTGGACATTGTGCCCTTTCAGTGCCCAGCTCATTTCTGAATTTCTGACAGTGAGTGTCAGAGAGTGAACTCACAGCTCTATATATCACTCCTCTCTCTCTCCCCTCACTGCTGCCCCGCTCTCTCTCTCTCTCTCTCTCTCTCCATTGTTGCCCAATTTGGAGCTGCTGCAGCTGCTACATTCTTCCCTTTTCAGTCTCCAAGCTGTGCAGTGTGCTCCAAAATGGCGGCCACCACCAGCTTCCCCTACCCCTCTGCAATTTTCCTGTCAGTCCTCATCATTTCAGGGTTCATGTTTCCAGAAACGGTAAATTCAATGGGAATAAACTACGGCCAAATCGCCAACAACTTACCGTCACCGGACGACGTCGTTCCGCTGGTGAAGTCCATCGGCATCTCCAAGATCAAGCTGTACGACGCCGATCCCAAAGTCCTCAAAGCCTTCGCCAACACTGGCGTCGAGTTCATAGTGGGCCTCCCCAACGAATACCTCTCCAAGGTCCAGGCCCCGGCCCAGGCCCAATCCTGGGTCAAGTCCAACGTCCAGGCCCACCTCCCCGCCACCAACATCACAAGCATCTTCGTCGGCAACGAGGTCCTCACCCTCAACGACACGTCGTTGAGCAACAACCTCCTTCCGGCAATGCAGAGCGTCCACTCCGCCCTCGTTGGTCTAGGCCTCGATAAGCAAGTCGCCGTCACCACCGCCCACTCCCTCTCCATTCTCGAGACCTCGTTTCCGCCCTCCGCCGGCGCTTTCCGCCGAGATCTGACTAGCTGCATCACTCCGATCCTCAATTTCCACGCCAAAACCGGATCGCCATTCCTGATCAATGCCTACCCTTACTTCGCCTACAAGTCGAACCCAAAGCAGGTGCCTCTCGACTACGTCCTCTTCCAGCCGAACTCTGGCTCCGTCGATCCCGCCACCAATCTCCACTATGACAACATGCTCATCGCCCAGATCGATGCCGTGTACTCCGCCCTGGGCTCCCTCGGTTTCAAGAAGCTCCCGGTCCACATCTCCGAGACCGGGTGGCCGTCGAAGGGAGACGAGGACGAGGCCGGAGCGACGCCGGAGAACGCGAAGAAGTACAACGGGAATCTGATCAAGCTCATTTACCAGAAGAAGGGAACGCCGCTCAGGCCCGGGTCGGATCTCAACATCTACGTCTTCGCTCTGTTCAACGAGAACATGAAACCCGGCCCGAGTTCAGAGAGGAATTTCGGGCTTTTTAAACCCGACGGGTCGCCTGCGTACTCAATCGGGCTCGCGGCGGGCAACATTTCCTTTGGTAACTCCAGTTCGAGTTCGGGTTCTGGTTCGAGTTCGGGCCAGGGACAGGTGAACCCGATTAGTAACGGTAGGTCCCCGTCGGATTTTTCCGGCACGCCATACTTGTCCATTTCCTCCGCCCCGGCCACGGAGAGATGGGATGTGATTGGTGGGATTCCGATGACGTGGCTAGTGGTCTCGTTGTTGATGAAACACGTCCTTTGAGGTTGGACAAAAGCTGAGTGCAAAATATCTAAAGTTGCTCAAATGACGGTGGAAATGAGAAAAAGAAAAAGGAAAATAGAAGAGGTTACTTGGGAATTTAGGAAAAAGGACAATTATTATTTATTTACATTCAGTGTCTAAATAATTCTAGTGGATTAGGGAGGATTGTGATTAGGGTTTAATCATGTCGCTGAGGATCGTTTTAGAAGGCAGAGGCTAGAGGGGAGGGCACCCCACTTTTGTATTTGTTGTAGTAAATCATATTACCTTTCTGATGTACTTGGAGTGTTTTTTTACTGTGTGGACTGTATTTTACCTTATCTATTCTATATTCTTGCAGTAAAATATAAGAAAAGTAAAAAATAAACCATATGATCTGACGGTTCATAATCCATTTGAATATTAAATGGAAAAGGGATAGACAAACACACAATTTATATGGACAATTTTGCTAGTTTTCTTCCCAATGGTAACTTAAGTCTCTCTTCCGACTTTTGGGGTTCCTTTTACTTGGACTAACGGCCACAAGGACGGTTCTATAATGGTGGCTGAAGTGCTTGTAGATGCTCTTAAGCTTGCAAAGTAGAGGGGTTTTTCTTGAATTTTGGTGAAGGGATACTCTAAGCTAGTTATAGATAATATGGAAGGAAGTAGCGGTGTCCTTGGACCTTTGGAGAACTCGAGACACGATTACGGACATTCATTGGTTGGCATCCTCCCTTTGTTGCATAACTTGGAAGCATATTTATCGAGAAGCAAATTTTGTGGCTGATGTTGTGACTAATGTAGGTTGATCCCTTTCTAATATGCATATTTAGAATTGTACCCTTCCTTCGAGGGCTATACCTGCTCTTATGTTTGATTGTATAGGTAGACTGGCAGCAGTTGTTCGTGAGGTTTCTCACTTTAAATAAAGAAATTACTTAA
>V300016263_L3_WHPEAkcfEAAARAA-541_1_paired_trimmed_paired_merged_contig_4407
ACTCACAAAGTTCAGATAACAAGTCCGGCTATGTTCTTGTAATTGGAGCAACCAATAGGCCTGATGCTGTTGACAGTGCTCTAAGGAGGCCTGGTCGATTTGATCGTGAGATTGTTTTAGGCGTTCCAGATGAAAATGCTAGGGTTAAGATTCTTTCTGTGCTTACACGCAATCTAAAACTTGAAGGTTCTTTTGATCTTCTTAAAATAGCCAGGTCTACACCAGGGTTTGTTGGGGCCGATTTGAAAGCCTTGGCTGACAGAGCTGGTAACATTGCCATGAAAAGGATTATACACAAGAGGAAGAATGATATGTCTGTAGATACTATGGATGAAGAAGGCAATGAAGAGTGGTGGATGCAACCATGGTTGCCTGAAGAAATGGAAAAGCTCACGATCACTATGGCTGATTTTGAGGAAGCAGTTGAAGTGGTTCAGCCGTCGTCAAAAAGAGAAGGATTCTCTGCAATTCCTAATGTAAAATGGGAAGATGTTGGTGGATTAGATCTTTTAAGGAAGGAGTTTGATCGCTATATTGTTAGACGTGTTAAATATCCTGAGAACTATGAGGAATTTGGAGTAGATTTAGAGACAGGATTTTTGCTCTATGGGCCTCCTGGATGTGGTAAAACACTGATAGCAAAGGCTGTCGCTAATGAAGCAGGAGCAAATTTCATTCACATTAAGGGCCCCGAACTTTTGAATAAATATGTTGGAGAAAGTGAGTTGGCAGTTCGGACATTGTTTAGTCGGGCAAGGACATGCTCACCATGCATACTTTTCTTTGATGAGGTTGATGCTTTAACAACAAAGCGGGGGAAAGAAGGCGGATGGGTTATTGAGCGGCTGCTGAATCAGCTACTTATAGAGTTAGATGGCGCAGAGCAGCGACGAGGTGTATTTGTTATTGGTGCCACTAATAGACCCGACGTAATGGACCGTGCTGTTCTGCGGCCCGGTAGGTTCGGTAAACTTATTTATGTCGCCCCACCCACAAAAGATGAGCGTGGTTTGATCTTAAAAGCACTTGCGAGGAAGAAGCCTATTGATGCCAGTGTAGATCTGAGTGAGATTGGACAAAGGGAAACGTGTGAAAATTTTAGTGGAGCTGATCTTGCTGCACTGATGAATGAGGCTGCTATGGCTGCTCTTGAAGAGAAATTGACATTACCTGAGAGGATTTCAGATGCATCTCCATGGACGATAAAAGAATCTCACTTTGAGCAAGCACTGGCTAAGATCGCAGCATCTGTAACCGACCAGCAAATGCAATACTACCAGA
>V300016263_L3_WHPEAkcfEAAARAA-541_1_paired_trimmed_paired_merged_contig_4408
ACTAATTACAAAGACTACCACCGCATCAAGCTCCAGTCTTTCACCAAGTTGGTCCAGAAAACCCTAGATTCGCCTTCCTTCAAGCAATCCAAAACCCTAATCCATGTCAGCGACCTAGAAGACGACGAAGACGCTGACGAAGACGAAGATGAAGAAGTGGACCATAGCAATTCCAAGAGACGGCGGAGGGCCAATAAGATGGAGGAGAGATTGCAGCGGATAGAGACTGCGCACGTCAGAAGGATTCGCCAAAGCCATGGTGACCGTCCATCTACATCGTCTGATGATGATTATGAGGAGGAGGCGTTGTCGACATTGGACGACGCCATATATAGCGAGAAAGTGGAACCGGAGTTTGATGTGATGAAATCGAGCCTCCGAGCATCATATATGGGATCCAACAGCGCCTTGAAGCCCAAGGCGCCCGAGGACCAGAAGGAGAAGAATGTAGAAATTGAGCTTCCTGGTCGTGAGAAAGTTAAGTTGATGAGCGGAAACGGAGGGCAAGGGGGGCGAGAAACATTTCGGGAATCTGAAGCTAAGGGATCGGTTTCCAGAGATGTTGAGGTGAAGGGGAGTGAGGGGCCGAGGTTTAGAGACTTGGGTGGGTTGGAGAAGGTGATAGAGGAGCTAAAGATGGAGGTGATTGTGCCGCTTCGCCATCCAGAGCTACCACAGTGGCTCGGAGTTAGGCCAATGTCTGGGATTCTGTTGTATGGCCCGCCCGGGTGTGGCAAGACCAAATTAGCTCATGCCATTGCCAATGAAACCGGCATTCCCTTCTATAAGATTTCTGCCACCGAAGTAGTCTCTGGTGTTTCAGGTGCATCTGAAGAAAATATACGAGATCTTTTTTCTAAAGCTTACAGAACTGCCCCTTCAATTGTGTTTATTGATGAAATTGATGCAATTGCTTCAAAAAGAGAGAGTTTGCAGCGTGAGATGGAGAGGCGAATTGTCACACAACTAATGACTTGTATGGATGAATCTCATAGGCTTGTACAAACGGCTGATGAAGATTCCAACTCTCAAATTTCAGATAACAAGTCTGGCTATGTTCTTGTAATTGGAGCAACCAATAGGCCTGATGCTGTTGACCATGCTTTAAGGAGACCTGGCCGATTTGACCGTGAGATTGTTTTAGGCGTTCCAGATGAAAATGCCAGGGTTAAGATTCTTTCTGTACTTACGCGCAATCTAAAACTTGAAGGTTCTTTTGATCTTCTTAAAATAGCCAGGTCTACACCAGGGTTTGTTGGGGCTGATTTGAAAGCCCTGGCTGACAGGGCCGGTAATATTGCCATGAAAAGGATTATACACAAGAGGAAGGCTGATATATCTATAGATACTATGGACAAAGAATGCAATGAAGAGTGGTGGATGCAACCATGGTTGCCTGAAGAAATGGAAAAGCTCACTATTACTATGGCTGATTTTGAGGAAGCAGTTGAAGTGGTTCAGCCCTCGTCCAAAAGAGAAGGGTTCTCTGCAATTCCTAATGTAAAATGGGAAGATGTTGGTGGGTTAGATCTTTTAAGGCAGGAATTTGATCGCTATATTGTTAGGCGTGTTAAATATCCTGAGAACTATGAGGAATTTGGAGTAGATTTAGAAACGGGATTTCTGCTCTATGGGCCTCCTGGATGTGGTAAAACACTGATAGCAAAGGCTGTTGCTAATGAAGCAGGAGCAAATTTCATTCACATTAAGGGCCCTGAACTTTTGAATAAATATGTTGGAGAAAGTGAATTGGCAGTTCGGACATTGTTTAGTCGCGCGACGACATGCTCACCGTGTATACTTTTCTTTGACGAGGTGGATGCTTTAACAACAAAGCGGGGGAAAGAAGGGGGATGGGTTGTTGAGCGGCTACTGAACCAGCTACTTATAGAGTTAGATGGCGCAGAGCAGCGACGAGGTGTATTTGTAATTGGTGCCACTAATAGACCCGATGTAATGGACCGTGCTGTTCTGCGGCCTGGTAGGTTTGGTAAACTTATTTATGTTGCCCCTCCCACAAAAGATGAAAGGGGTTTGATCTTAAAAGCTCTTGCAAGGAAGAAGCCTATTGATGAAAGTATAGATTTGAGGGAGATTGGACAAAGGGAAACATGTGAAAATTTTAGTGGAGCAGATCTTGCTGCACTGATGAATGAAGCTGCTATGGCTGCTCTTGAAGAGAAATTGACATTACCTGAGAGGAGTTCAGATGCATCTCCATGGACGATAAAAGAATCTCACTTTGACCAAGCACTGGCTAAGATGGCACCATCTGTAACTGACCAGCAAATGCAATACTACCAGAGATTTGGTGAGAGCCTCAAAGCACCAAGAAACAAAACATAAGCCACAAGTGTCGCATTGAAGAGTATGTTGTAAATGTTCTTAGAGCAACAGTGAGAGAATGTGTGAGAAGAAAGCAAATTTTGATATCAAATATACAGGCCTTTTATGCAAAGGGATAAGCGGATAACCTTCTCTTTATGGGGGAGTCTTTCAGGATCGATTCAAAGGGCCAGTGAAAGTACGCGGACGGAGAAATCCAACAAAACCACACCGTACCAACTCCATTTTTTGAAAAAAATGAGAATTAGGTGTGGGGCTCACTCCACATTAAATTTCAATGATCCTAACTATCTGTATTGTAAGTCTTGATTCATAGATCATTCTTGCAAAAATTCAATTCAATTCGAAAT
>V300016263_L3_WHPEAkcfEAAARAA-541_1_paired_trimmed_paired_merged_contig_4409
TTCTTTCTTCTATATAACAAGCCAAGCTCCAGCCCTACTAACATATACAGATATCTTCAATATCTTCAAGAGAGAGAGAGAGAGAGAGAGAGAGAGAGAGAGAGATCAGATTAATTTAAATAGTTGAGGAGGCAACAACCACTCATACACAATTGCTGCTAGGTAGCTTGGCAATTTCATTACGCAAATTAAGTGGTGAATGTTGCCTCCCTCCTCTCTCTTGTAGTACATCTTTTTTGTGATTATCTTGCTAGCTACCTTGTCTAGCCTTGCGAGAATTTCTGGAAAGCTCTTTCTTTCTCATCAACAACAAACTAGTTCTCCTCAGGAATTTGGGAAGATCGATCAGAAGCGTTTACATATATACATACATACATACAAAAGATTTAGGGAAATTAATATGGGTGCTCCTTTGTCTGTTTGGCCTTGGGAATACCTAGGCTCCTTCAAGTATGTACTGTTCGGACCTTTGATCGGAAAAGTCTTGTATTCAATAATCCATGAGAAAGAGGATCCCCTCACACTACTCACCAGCAGCTGGTGTCTCCATATTCTCCTTCTATGCATACTTCGAGCCCTAATTCACCAGCTATGGTCTTCTTACACCAACATGCTCTTCCTCACAAGAAATCGCCGGATCATCCAACAGGGGGTTGATTTCAAGCAGATTGACAAAGAATGGCACTGGGATAACTTCATAATTCTTCACGGTCTGATTGCCTCCATGGTCTGCTGTTTGGTGCCATCATCTCTGCAAAACCTACCCTTGTGGAATACAAGAGGATTTATTACCACTCTGGTACTTCACGTGGGAGTTTCAGAACCTTTATATTACTGGGTGCACAAACGTTTTCACAGCAACAATTACTTTTTTGACAATTACCATTCACTTCACCATTCATCTCCAGTACCACAGACCTCTACCGCTGGAAATGCAACCCTGTTGGAACATCTGATATTGAGCATAACTATTGGAATTCCAGTTTTTGGTACGAATCTGATGGGTTTTGGATCAGTGTGCATGATCTATGGCTACGTTTTGGTTTTTGATTTTCTGAGATGTTTGGGGCATTCCAATGTTGAGGTCGTTCCTCATCAACTCTTTGAGAAAAAACCGTTCCTCAGATATCTTCTCTATACTCCAACATACCACAGCCTACACCATACTGAAATGGACACCAACTTCTGCCTTTTCATGCCTCTCTTTGATGCACTGGGGAAGACACTAAACGCGAAATCCTGGGGACTACAGAAAGAGATTAGCTTAAATGCAGGTAAAAATGGCAAGGCACCGGATTTCGTTTTCCTCGCGCATGTGGTGGATCTATCGTCGTCTTTGCACGTGCCGTTTG
>V300016263_L3_WHPEAkcfEAAARAA-541_1_paired_trimmed_paired_merged_contig_4410
GCTGGTGGAGTCGTGATCGGGCGTCGCTCGGTCGGTGCAAATGGAGGAGGGAGCACTGTTTGTGTTTGTGTTTGGAGGGCTTATGTGGAGTGAAAGATCAGGAATCGGATTCAAAGCTAAGCAGCTTCTACCGCCTGCAGCTGCTTCTGATGAAAGCCCTTTTTCGCGAAGCATTTTGAAACCCTTTTATATATATTCCCAGATTCTATCTATGGCTACAAACCCAGCAGTTTTGGGTTCTTAAAACAAAGTGCAAAAAAAGCACACTACTCCTCTCCTGACAGATTTCAGAAACTAAATCACACACTCATAGTAATATACAGATGTGATTGTGAGATGTGGGTTTTTCTCTAATTTCATCCATCTTCTTGCTCCAAAAATAAAATCACTACACAGAGAGAGAGAGAATATATATATATATATATAATATAAAATTAAAAAAAGGCAAAAACAAAAAAGAAAGAGAGAAAGGATAAACAAATATGAGAGGTGAGTATGTTGACAGCAAGAGTGACTCCCAAAACATCTTCTCCAAGCTTCACCACCCAAACCAACAAAACCCCCACCACCAACACCAACACTTACACCACCACGCCCACCAATTCTCCAGCCCCTTCCAAGTCATCCCCCTCCGCGAATCCCAAACCTCCGAAGAAGAAGACACCAGCCGAACCAGCAGCGGCACAGCCACCATCACCACCACCAACCCATCTCCCCACAATCCCCACCCCAACTCCTCCTCCGACCCCAACAACATCAACAACCCATCTGCCGATGGCGCCACCATTGAAGTCATCCGACGGCCCCGAGGCCGCCCACCTGGCTCCAAAAACAAACCCAAGCCCCCCGTCATCATAACTCGCGATTCTGAGCCTCCAATGAGCCCCTACATTCTCGAAGTGCACTCCGGAAACGACGTCGTCGAAGCTGTTTCTCGCTTCTGTTCTCGCAAAAACATCGGGCTCTGCGTTCTCACAGGCTCTGGAACCGTGGCAAACGTCACCCTTCGCCAGCCGTCAACTACGCCAGGCGCCACCGTAACTTTTCACGGCCGTTTCGACATCCTCTCCATCTCCGCTACTTTCCTCCCCCGCTCGTCGCCGTCTTGCCCCATCTCCATCCCCAGCGGCTTCACCATCTCTCTGGCGGGCCCGCAGGGTCAGATCGTTGGAGGCCTCGTGGCCGGGGCCCTTACCGCCGCCGGAACGGTTTACCTAGTCGCCGCGTCGTTTAACAATCCTTCTTACCATCGGCTCCCCGTGGAAGACGAGGTGGTCAGGAACTCGGGTGAGGGTGAGGGTCATTCGCCGCAGGTTTCTGGGGGTGCAGCAGAGAGTGGGGGACACGCGCCGCAGCCGTCACAAACGTGTGGGATGACCATGTACAGCGGTCACTTGCCTACTGATGTAATATGGGTTCCAACTGCAAGGCAACCACCGCCTCCACCGCCTTACTGAGAACCTTGATGTCTCTCTTATTCGCCTTTTTTGTATTCTGTCTCTAGTTACTGTGAATTAAGAAACGAGAAGCTACGTTTATTGTTTTTTTTGTAACTTTGGGTACTTTACATTTTAAATTTCTTGTTTAATTTCTATGTGAATTACCGTTGGTATTCTATGCGATTTTGGTTGTGTGTTTTCATGCAGGATTTTAATGTGACGTTAGAATTTAGAAAGCTGTTTTTCCTATTAATTAATTATCATTTGATACTCTTATTTTGTCACTTGTTTATAATAGAAATAGTTAAGGAGCTGTTATTGACACTGAACATTAGTCATTGTTCGCGCTTCTCTCCTAATTTGAAACGTGAAACCTGAAGCATGATTATTGTAAAGTGTTAATTACAGTTATTTATAACTATTTTAGAGTACTAATTACTCTTGTTATTCTATGTGATTTTAGTTATTGTTTAGATGATTATCTGTTAGTGTTTGATTTAAATTTTGATATCCCCCTTCAAAATTTAAATCAAACACTAATAGATAATCATCTAAACAGTAACTACAATCACATAGAATAACAAGAGTAATTAGCACTCTAAGATAGTTATAAATAACTGTAATTAAC
>V300016263_L3_WHPEAkcfEAAARAA-541_1_paired_trimmed_paired_merged_contig_4411
TTACATTGTATCTCCAAGCATAAAATTGATATTTTGATTAGATAAGACTGTCAGATATTCAGAGAAATAGAAGGGTCACTGACCCACTCTTAGCCACTGATATTGTCCAAACTTAACCACCTATTATTCAATGTTGGGTTTTTATTACAAAAGACAATCTCACATTACAAGAAATCTCCATCAAAATAGTGGATACAAAAACTCGGAATCCATCAAGGGCGTGTAAAACCCACTTGGAATGTAGGAATTATCAGCCAAAAATGGCTCGGTCCAGAAATCATCGATGAACTGATTGTCTGCATATGCTTCCATGGAACTAAGATTAAAGTCTTCCACAAAATTAACCCAATTATCATCTGCACTCATGGACGAGACTTCACTCGATGACAGTTGTGGAGACGATGAAAGTTGGGAGCTATTATCAACACGATCATCACTTTTTTGGGTTACTTGGAGGGCAGTGGTAATTTCTGCATTTGGAAAAATAGCTTTCTTAATTGGTTGATCCACTGCTGCTTCTAGGTTTGAGGAACTGGGAGTTTCTTCAGTATTTGTGGCTGATGATGAAAATGATGAGTTGCACTGTTTTTTATTCGTGCGTTTCTTGAGGTTTGTATGCCAGTGATTTTTGATCTCGTTGTCCGTTCTTCCTGGTAGCTGAGCTGCTATAGCAGACCATCTATTCCCCAATTTTTCGTGTAATTTGACGATAGTTTCCTCTTCTTCTTTGCTGTAGTTTCCTCTCTTGATGTTTGGCCTCAAATAATTCATCCACCGCAGTCTGCAACTCTTCCCGCACCTTGACAGACCTGCAAATTTGGGAAGTTGGCGCCAATTCCAGCAGCCATACCTAGTGACATAAGCAATTAGCTTCCTGTCTTCCTCAGGTGTCCACGTACCTTTCTTCATTCCATTTTCATCACGGCAAGGAGTTCTAACCATTTTTCCTGATCAAATTCTCTCTACTCTTTCTCTATGGTTTCTCTGTTGCCTTTTCTGAAGTTTGAGTGA
>V300016263_L3_WHPEAkcfEAAARAA-541_1_paired_trimmed_paired_merged_contig_4412
ATGGCCCTCGGGAAGCATAGTGCGCAGTTTTTCTTTTGTATATTATTTTTGCTAGTTTGCAGATCCCGATCGAGTCTAAATCTAACTTGTGTTGTTAAAAAGGTAAGAAAGGGGAGGTGGGTGGGGGTGGAAGGTGAAGAGAAAATCTAAAAGTCGTAATTATTTATTTTACATGTCTCCGGTTCCCCCCTCAACAAGGAGATATACGTTTTCTTGTCCAATAAGTAAAAGGCTTGAAGCAGAAAGCATGCTAAACGGATGCCAAAAGATTAATGTTACTTTTTCCGTGTGAACTTGTAAACTGGATCTT
>V300016263_L3_WHPEAkcfEAAARAA-541_1_paired_trimmed_paired_merged_contig_4413
ATGGCCCTCGGGAAGCATAGTGCGCCGTTTTTCTTTTGTATATTATTTTTTCTAGTTTGCAGATCCCGGTCGAATCTAAATCTAACTTGTGTTGTTAAAAAGGTAAGAAAGGGGAGGTGGATGGGGGTGGAAGGTGAAGAGAAAATCTAGAAGTCGTGTAATTATTTATTTTACATGTCTCCGGTTTCCCCCCCCCAACAAGGAGATATACGTTTTCTTGTCCAATAAGTAAAAGGCTTGAAGCAGAAAGCATGCTAAACGGATGCCAAAAGATTAATGTTACTTTTTCCGTATGAACTTGTAAACTGGATCTT
>V300016263_L3_WHPEAkcfEAAARAA-541_1_paired_trimmed_paired_merged_contig_4414
TTGCTGTTGGAACCAGTAGCCGTGGAGGACTAGGAAAGCTATCGATCCGAGGTAGCAACTCATTCCGTGGAGTTACCAACCTTGGCCTCTCGGCAGTTGCTCAGGGATGCCCTTCTCTCAAGTCTCTTTCATTGTGGAACATCTCTTCCGTTGGTGACGAAGGCCTGATTGAGATTGCTAAAGGATGCCCTTTGTTGGAGAAGCTTGATCTTTGCCAGTGCCCTTCAATTTCCAACAAGGGTTTGATTGCAATCGCAGAGAACTGCCCAAATTTAAATTCTTTGAATATCGAATCGTGTTCAAGGATTGGGAACGAGGGCTTGCAAGCTATTGGAAAGTCTTGCTCCAAGTTGCAGTCCGTATCTGTCAGGGACTGCGTTCTTGTTGGCGATCATGGAGTATCTAGTCTGTTATCATCAGCTTCTTCCGTGCTGATGAAGTTAAAGCTTCAGGCTTTGAACATCACGGATTTCTCTCTTGCCGTGATTGGACATTATGGAAACGCTGTTACCAATTTAGTTCTCAGTGGTCTCCAGAATGTTAGCGAGAAAGGTTTTTGGGTCATGGGTAATGCTCAAGCTTTGCAGAATCTGGTTTCATTGACAATCACATCATGCCGGGGAACAACAGATGTCAGTCTTGAAGCCATTGGCAAGGGATGCACAAGTTTGAAGCAGATGTGTCTTCGCAAGTGTTGCTTTGTATCCGACAACGGGCTGGTAGCTTTTGCCAAAGCTGCAGGATCACTTGAGAGCCTGCAACTGGAGGAGTGTAACAGGGTGACACAATCGGGAATAATTTCTGCCCTCACAAACTGCGGAGAAAAGCTGAGATCTCTCACCTTAGTGAAGTGCATGGGAATCAAGGATGTAAGTTTAGCAGTACCTATGACCTCTAGTTGCAGATCACTTCGATCCTTGTCCATCCGAAACTGCCCTGGGTTCGGTAGTGCTACCCTGGCCATGGTAGGAAGGTTGTGCCCTCAGCTACATAATATAGACTTGAGTGGTCTATATGGAATGACAGATGCAGGGATTCTCTCACTTCTCGAGAGCTTGGAGGAAGGGCTTGTCAAAGTGAATCTTAACGGATGCTTGAATTTGACGGATAAAGTTGTTGTGTCGTTGGTTAGTCTGCATGGGGAAACCCTAGAGGTACTGAATCTTGATGGGTGCAGGAAGATTACTGATGCAAGCTTGGTGACAATTGCAAACAACTGCTTGTTTCTTCGTGAGCTAGATGTGTCGAAGTGTGCAATCACTGACTCTGGCCTTGCTGCCCTTTCTTCCGCAGAGCAGATCAACTTGCAAGTCCTTTCCATTTCTAGCTGTTCCGAAATCTCACACAAAAGCCTCCCTTCCCTGAAAAGATTGGGCCAGACCTTGATGGGGTTGAATCTCCAACATTGTACTGCTATCAGCAACAGATCAATTGAGCTGCTTGTGGACAGCTTGTGGAGATGTGATATCTTGGCCTAATGAGGAACAGAACAATACGCCTATATAGCGAAGGAGAGAAGCAGATATGAAGTAGGGGTAAGATCAAGAAATCAATGGAATTCGGGTTAGATTCGGCAGTTCTTAGATGTTAAGCTCACACGGTCAGTCCACACGCGTATCCACGTTCTGCATACATAATTTTTGGTCCATTGGTAGTGGCCTTGCCGGTAGATCAGCGGCTTGGTTGTTTTCCAGGGGGACTTTGGCAGATAATCATCATTTTTTTGCAGGCTTTCTCAAACGGGAAAGCCTGTTTCCGCTGTTTAGCCTCCCATCAATGGGAGGTTGCCTCCCTTCACCGCCATGGTTCCCCTAGAATACAGTCCACCAACCGCTGATATAAGGTGTTTCCACTTGCGTTCGGTCCTCTTTTTGTTCCGCTGGATGGTTTACGTGGTGTTTTTAGCTTCGTCCCTCATTCCTTAGTCGGCGTGTTTGATTAAGCTTTACATATTTTCAGTCTGATGGGAGTCTGTTGTCTGAGATCTTAGTTTTCGTTTGTGTTTATGTTTACGGGCTTGCACATGTTTACGGGACTAGTTTTCCCTTTTCATGCGCATATGTAGTGTTTCGATGCTTTGTGCGGTTCAAGGGATGGGGTTTCTCCTGCGTTTTGGGCTTCGTTGGTGGCAGCGACTCCTGTCGTTCTGCCATGGCAACCTTGTTTTAGGGTTGTTATTTTTCCCAACCAAGTCGTAGTTTTGCAGGTTTCTCCATGTTTATGAATTGTACTCTGCACCTACTAGTAATGTAATTAGCTTTTTCCTCTATTTATGTGGGATGCATTTCTCTTATATACACGTGATTGATGA
>V300016263_L3_WHPEAkcfEAAARAA-541_1_paired_trimmed_paired_merged_contig_4415
AACAATACCCGACTGTGAGCGAGGAGTACCAGAAGGCGGTAGAAAAATGCAAGAGAAAACTCCGAGGGCTCATCGCCGAGAAGCACTGTGCTCCGATAGTCCTCCGGTTGGCATGGCACTCAGCTGGTACGTTTGACATAAACACGAAGACTGGAGGACCGTTTGGGACCATCAGGCACCCGGAGGAGCTCGCTCATGAAGCAAACAACGGTCTTGATATCGCGGTTAGGCTTCTGGAGCCGATCAAGGAGCAGTTTCCGATCCTCTCATATGCAGACTTCTACCAGCTGGCTGGAGTTGTTGCTGTAGAAGTTACAGGAGGGCCTGAGATTCCTTTCCACCCTGGTAGACCAGATAAACAAGAACCACCACCAGAAGGTCGTTTGCCAGATGCCACCAAAGGTTCAGATCATTTGAGGGATGTCTTTGGACACATGGGACTTAGTGACAAGGACATTGTTGCATTATCCGGTGGACAC
>V300016263_L3_WHPEAkcfEAAARAA-541_1_paired_trimmed_paired_merged_contig_4416
GTTCAGCACCAGAAGACTAAAAGAATCGCTAGAACCTTCGTCCCCGAAAAAACGCTTCTTATATATGCATTTTGATGTGTGTCTGAAACTCACTACAGAGACCTGTGCTGTGCTCAATTCCGTAGCGTTGGCTTCTACTTTCTAGCTAGATTGTTTGGATCATTGATCGTCAACATGGTGAAACAATACCCGACTGTGAGCGAGGAATACCTGAAGGCAGTTGAAAAATGCAAGAGAAAACTCCGAGGGCTCATCGCTGAGAAGAACTGCGCTCCTATAATTCTCCGATTAGCATGGCACTCAGCTGGTACGTTTGACATAGAAACGAAGACTGGAGGACCATTTGGGACCATCAGGCACCCGGAGGAGCTCGCTCATGAAGCAAACAACGGTCTTGATATTGCGGTTAGGCTTTTGGAGCCGATCAAGGAGCAGTTTCCGATCCTCTCATATGCAGACTTCTACCAGTTGGCTGGAGTTGTTGCTGTAGAAATAACAGGAGGGCCTGAGATCCCTTTCCACCCTGGTAGACCAGATAAACAAGAACCACCACCAGAAGGTCGTTTGCCAAATGCCACCGAAGGTTCGGATCATCTGAGGGCTGTCTTTGGACACATGGGACTTAGCGACAAGGACATTGTTGCATTATCCGGTGGACACACCTTGGGTAGGTGCCATAAGGAGCGTTCTGGATTCGAGGGAC
>V300016263_L3_WHPEAkcfEAAARAA-541_1_paired_trimmed_paired_merged_contig_4417
TGCTAACATTTCCTTTCCATTAGCTGAAATATTGAGTTCTTCAATAAAATAAAAACTCCGACAGTTCCAGTCTCCGTTACAACTCAAAATCAGAAATCATCATTTCAATTTGTCTTTCACATCACCATTGAACATCTTTGAGTAATACAACTTTGGTTCTCATTCTTCTATATACAACCAATTAATATTGCAAAACTTTGCTTACTCTTTCTCCTTCATGTCTAAACGTTATATCGCGGCTTACTCAAACGAGTTATCCAATGAGCTTTGCCAGCATAATCATTGGTTCAAATCATACATATTTACGAAAACTGACTACCTGTTTGATTTCTTTGAAAACTTTGGGTTCTTGCACATTCGGATACTTGCGGGAGTGACCTCCACCAATTCATCCTCTTGAATATACTCAATGCAGTCATCCAGACTGTAGTCCAATGGGGTGTCAAGAATCACTGTTTGTTCTTTGTTGGAACGGATATTTGTTGCAGCCTTCTTCTTACACACATTAAGGGACAAGTCCCCAGGCCGCTGATGGATGCCAACTATCTGACCTTTATAAACTTCGACCCCGGGACCAATAAACAACTGCCCCCTCTCCTGTGAGCTAGAAATGGCGTAAGAAGTACTCGTTCCACCCTCAAAGGCAACCAGTGAACCCTGATCCCGGGTACTCATATCACCAGCCCAAGGTCCATAGCTATCAAATACTGTGTTGAGAATTGCAGTGCCACGAGAAGCTGTTAAAA
>V300016263_L3_WHPEAkcfEAAARAA-541_1_paired_trimmed_paired_merged_contig_4418
TGCTAACATTTCCTTTCCATTAGCTAAAAGTATTGACTTCTTCGATAAAATAAAAACTATGTGACAATGGCAGTCTCCATTACAACTCGAAGTCAGAAATCTTCATCAATTCAATTTGTCTTTTCACATCACCAGTGAACATCTTATAGTACTACAACTTTGAGTCTCATTCTTTTATATACAACCAATTAATATTGCAAAACTTTGCTTACTCTTTCTCCTTGATGTCGAAACATAAAGCAATGAGCTTTGGGTTCTTTGAAAACAATGAGCTTTCGGTTCACATCATATATATATTTACGAAAACTTACTACCTGTTTGATTTCTTTGAAAACTTTGGGTTCTTGCACATTCGGATACTTGCAGGAGTTACCTCCACCAATTCATCCTCTTGAATATACTCAATGCAGTCATCCAGACTGTAATCCAATGGGGTGTCAAGAATCACTGTTTGTTCTTTGTTGGAACGGATATTTGTTGCTGCCTTCTTCTTACACACATTAAGGGACAAGTCCCCAGGCCGCTGATGGATGCCGACTATCTGACCTTTATAAACTTCCACCCCGGGACCAATAAACAACTGCCCCCTCTCCTGTGAACTAGAAATGGCATAAGAAGTACTCGTTCCACCCTCAAAGGCAACCAGTGAACCCTGATCCCGGGTACTCATATCACCAGCCCAAGGTCCATAGCTATCAAATATTGTGTTGAGAATTGCAGTGCCACGAGAAGCTGTTAAAATTGCATTTCGCAAACCAAGAAGGCCACGAGTTGGAATTTTATATTTGAGGAAGGTTGTGCCTTCAGACCCAACTCCTTGCATATCAAACATCTGCCCTTTCCTTTTGCCAAGAAGCTCAACAACAGGACCCATGTGTTCTTCTGGCACCTCCACAGTGGCGATCTCATATGGTTCCAGCAATTTGTCATTCACCCTTTTGTTAATAACTTTGGGAGGTCCCACCATGAATTCATATCCTTCTCTTCGCATGTTCTCGATCAATATTGTAATATGTAAAGTACCCCGTCCACTAACAATGAAGGTGTCTGCTGTTTCGCCATCTTCAACCTTCATAGCTAAGTTACGCTCAAGCTCACGAGAAAGACGATCACGTAAGTTCCTACTGGTAACATACTTTCCCTCACGTCCAACAAACGGTGAAGTGTTTATGGCAAAAGCCATTTTCACTGTTGGTTCCTCAACCCTAATGGCAGGTAATGGCGTCCCAGCGATCTTACAAGCAATTGTCTCACCAATCTGAATATCATTGATTCCACAAACAGCACATATATCACCAGCCTCCACACTTTCTGCAGGAACCCTACTAAATTTCTCATACACAAAAAGCTCACTAACTCTTGCAACTCGACATGCATCTTCTGAGGTGCATACCTTCACATCCATCCCTTTCTTCAGAACCCCAGCATGCAAACGTCCAATAGCTATTCGTCCTTTATGTTCATCATACTCGATATTTGTAACAAGCATTTGAAGTGCACCATCTTTGTCAATAGCAGGCCCAGGTATGCATCTCATTATGGCCTCGAAAAGGGGCCCAAGATCATCTGCCAATTTATCAGCTGACAACCCAGCCTTTCCTTTAATACCACTAGCATATATTGCTTGGAAATCACACTGTTCATCAGTCGCATTTAGTTCGATAAATAGTTCAAAAGTGGAATTGATGACAAAATCCGGACGAGCTGAAGGCCTATCAATCTTATTAACAACAACAACAACTGCATGGCCAAATTCTAGAGCCTTCTTCAAAACAAATCTTGTTTGTGGCATTGGGCCCTCGACAGAATCTACCACTAGAAGAATGCCTTCCACCATATTGAGGATGCGTT
>V300016263_L3_WHPEAkcfEAAARAA-541_1_paired_trimmed_paired_merged_contig_4419
CCTTGGACGCTTGTTTTTGCAATCCTTCATCAGTTCAGAGAAGAAAAAAGAGAAAAGAAGAGGCAACTAACCTTCTCTCTTCATTTTATCTCGGAGATTTGTCAAGAGAAGAATAAACCCTTTTTTTTTTTTGCAACTGCCTCCAATCTTCTTGTGAGATCAATTTCTTCATCCGTTAGAATTACCTAGTGGGAATTAGATTAATTGGAAATTATGGG
>V300016263_L3_WHPEAkcfEAAARAA-541_1_paired_trimmed_paired_merged_contig_4420
CCCATAATTTCCAATTAATCTAATTTCCACTAGGTAGCTCTAACGGATGAAGAAATTGATCTCACAAGAAGATTGGAGGCAGTTGCCAAAAAAAAAAGGGTTTCTTCTTCTCTTGACAAATCTCCGAGATAAAATGAAGAGAGAAGGTTAGTTGCCTCTTCTTTTCTCTTTTTTCTTCTCTGAACTGATGAGGGATTGCAAAAACAAGCGTCCAAGG
>V300016263_L3_WHPEAkcfEAAARAA-541_1_paired_trimmed_paired_merged_contig_4421
GACTTCATTTCTTGCACTTCACTTGCAAGGGGAGCAAAGGGCCGACTTTCAAACTTTTCCACATCTGAAGATGACTTCTTTGACCTTTTCTTTATGAGAAAGAATGCTACAATCGCTGTAACTACAAGAAGAGATATCACTATTCCTGCTATGGCACCACCCCCTATTCCTGATTTCTTGCCACCTGACCCACCATTTGATGATGAGTTGTCGCCGCCAGATTTGTGATTTCCGTTGTGCTTGGCTGGAGGTGTACCAGGTGGGGGTGGGGGTGCAGGACCTGAGTTCCACGTGTTTCCATCCTTCTCCAGATTAATGTTTTTCAACTGCTCTGGAATCCAGCCGGTGAAACGGTTATTTTCAATATTCAGATTATCAAGGGGGAGATTGGCAAGGACGTCAATAGTCCCTGTTAACTGGTTATTCTGCAAGAACATTGTTTTCATACTTGAGAGGGAGCTAAAACTCTCAGGAAGGTTGCCTGACAGAGAATTGAAAGATAGATCCAAGATGGATAGAGAAGAAAGCTTTCCAAAAATGTCATTCAACTGGTTCTGAAGCTGATTGTGACTTATGTTCAGGTATTTAAGAGTCGTTAGCATAGAGATGGAATAGGGGATCTCTTGATTGAAGTTATTATGACCAAGGTTTAATCGTGTCATGTTCGGAGGAAGTGAATAAGGTATACTGCCTGCAAGATTATTATTGCTCA
>V300016263_L3_WHPEAkcfEAAARAA-541_1_paired_trimmed_paired_merged_contig_4422
CAAGAATCTCCTTGAATTTCCTCTTCGATGCATGCTCAATGATTCCACCGCATATCCAACCAAAGGTTAGGTAGTGATACAGCTGCTCCTGGCCAGGTTCAGTCTCAGGTTCTGAAAGGGCAACGCGGTTTAAACACTCCTCCCAGTCTGAGATAAGCAAAGGGTTTTCTATGAGGTCTGCCACGGCGTTGTGCAGTCCAGAGGTATGGTTAAGGACATGATGGACCTTTATGTTATGTTTTCCACATGATCCAAATTCTGGCCATATATTTGCTACATCTTCCTCGAGGTTCAATTTTCCAGTGTCTACCAGCCAATGTAACATTCCAGCCGTTATACCCTTTGTAACAGAAAAAACTGGGAAAAGGCTGTCGGGCTGAACTGGACGAGGATCATATCTACCAAGCACTCCAGCAGCAGTGTCAATAATAACTTCCCCGTCTTTGTAGGCACATACCTGGACTCCAAGTATTTTATTGTTATTCCCCAGCTCAACTAGGAGTTGCCTCAGCTTGGCCTCCACATTAGAGTGGGCAGGTGTGTCATAGACCCAGTGATCATTTTCCATTGGTCCCCTACTAATGTTTCCTTGTAGAACGGATTCAGCAAATGGTCTCATGATCTCTTGATAAACAATCCGGACATTCATTGTGGAAGAAAGCCCTCTGAGAAGATTGAGAACTCGTGAAAAGATTACAATATCACCAGGGAATGCATCTACAGGATTAAAGCGTTTAGCCTCCT
>V300016263_L3_WHPEAkcfEAAARAA-541_1_paired_trimmed_paired_merged_contig_4423
CAAGAATCTCCTTGAATTTCCTCTTTGATGCATGCTCAATGATTCCACCGCATATCCAACCAAAAGTTAGGTAGTGATACAGCTGCTCCTGGCCAGGTTCAGTCTCAGGTTCTGAAAGGGCAATGCGGTTTAAACACTCCTCCCAGTCTGAGATAAGCAAAGGGTTTTCTATGAGGTCTGCCACGGCATTGTGCAGTCCAGAGGTATGGTTAAGGACATGATGGACCTTTATGTTATGTTTTCCACATGTTCCAAATTCTGGCCATATATTTGCTACATCTTCCTCGAGGTTCAATTTTCCAGTGTCTACCAGCCAATGTAACATTCCAGCAGTTATACCCTTTGTAGCAGAAAAAACTGGGAAAAGGCTG
>V300016263_L3_WHPEAkcfEAAARAA-541_1_paired_trimmed_paired_merged_contig_4424
TAGTTCTCATGTTCCTAAAAGCAGCAGCTATCTTCTTGCTTCTGTTACCTTTCTGTTTTTTCAGTGACGGTTGATCAGCAAATTTGGGAATGTGAGGGTGGCTACCAAGAGCTGGCTTTGAGGAAGAGGAATGAGGCGGCGGAACAATACCACCATCAACTAAGGTTGCATAGTAACGTGCAAGTGCACGTGCTGAGAAATGTCCATTAGCTGCAGGTATCATGGCACGGCGAATATTTAGCATGTTAAATAGAGCGGGCAATGCAGTTGCAGCTTGCATAATTTTGTCTGGCTGGAAAGTGGAGGGCAGATCAGTACGACCGCTAATCCCTGAAAGCTTCTTCAGGTCTTCTGTATTGGGTGTAAGGGTTGCAAGTCGAGATTCCACACCTGGAGGTATTCCAATATAAAACTCCCCTTCAATTTGGAGGGGGTGAACAAATGCTTCTTCAAGAATCTCTTTGAATTTCCTCTTCGATGCATGCTCGATAATCCCACCACATATCCAACCAAAAGATAGATAGTGATACAGCTGCTCCTGGCCAGGTTCAGTCTCAGGTTCTGAAAGGGCAACGCGGTTTAAACACTCCTCCCAGTCTAACATAAGCAAAGGGTTCTCTGTGCCAAGCTCTCCCAAGGCATTGTGCAGTCCAGAGGTATGGTTTAGGACGTGATGGACCTTTATCTTATGTTTTCTAAATGATCCAAATTCTGGCCATATATTTGCTACGTCTTCCTCAAGGCTCAATTTTCCAGTGTCAACCAACCAATGTAACATTCCAGCTGTTAAACCCTTTGTAACAGAAAAAACTGGGAAAAGGCTGTCAGGTTGAACTGGACGAGGATCATATCTACCAAGCACTCCAGCAGCAGTGTCAATAATAACTTCCCCATCTTTGTAGGCACATACCTGGACTCCAAGTATTTTATTGTCATTCCCCAGCTCAACTAGGAGTTGCCTCAGCTTGGCCTCCACATTAGAGTGGGCAGGTGTGTCGTAGACCCACTGATCATTTTCCATTGGTCCCCTACTAATGTTTCCTTGCAAAACGGATTCAGCAAATGGTCTCATGATCTCTTGATATACAATCCGGACATTCATTGTGGAAGAAAGCCCTCTGAGAAGATTGAGGACTCGTGCAAAAATTACAATATCACCAGGAAATGCATCAACAGGATTAAAGCGTTTAGCCTCCTTCTGGTTAAGTTGCATCTTGTCCTGTATAACCTTCATGTTTTTTGCTCTTTGATCCACCATAGATTTCATTGTTTCACTAGACTCTTTGGCAGGTGTTGTACTTCGGAAGAATACAGTTGTTATCTCCATTGCCTGCTCTGGAATATCTAGGCGCAACTTAAGTCCCATTTCTGCAAAGGCAGACAATAGAGCAACATGGTCCCCCTCGGTAGATGCCAAGAACATCTTTGCTAGTGCTTTTTTAAAAGAGCTTGATAATTTCTTTGTAAGCCCAAAGTCAAGCAAAATAGGACGATATGGAGGTTCCTTGCTCACAAGAAAGTTTCCAGGATGAGGGTCTCCATTAAAAAACCCATCAACATACATTTGATGGGCATAAGCACGTGTGATTTCTTCAACAACCTTTTGTTTGTCAACACCAAATTCTTCCAGCGCTTCTATGTCATTTATCCGAATACCATCCATAAACTCTGAAAT
>V300016263_L3_WHPEAkcfEAAARAA-541_1_paired_trimmed_paired_merged_contig_4425
TCGTCATTGGTATCATGATCTTCCATCAGATATGTTATATCTACAGACTGATAGAATCATTGATTTTTAGCAGAGTATTCAACTTCAAACATCAAGAACTATGTATTTAGTTGAAGAAAGTAGTAGTATTTATGTTGCAATAAGTGATGGGAAAACAATATGAAATGGCTTTGAATAGTAGGTAGTGACAACCAATACGATTTAAATACTCGTTGCAGAACTTTTCTGCCTTCGTTACTCTTGTTTAAGTGTGATCATGAAGGTGGTGATGGTTTTTGAAAGTGCACTGGCAGGCATGATGAGTTCGTGAAACTTTGATATTGTGCACATGAAAGGATTTTAGTAAATGGTTGATTTAGATTGATTTATACAGTTATAGATTGTTGTATATGTCCTGGAAGCAAGTGTTGCGTGAGGTGTTTAGATACATGCCATATGAAACAACTGGCTCTAGTACCATTTGCATGTGACACTAAAGTTTTATTAAGCACAAGTACCACGTAGGCATGCCCAAGTTGAGATGTTTTCATCTTATATTATGTTCTAATACTAGGAGGTGGGGTTTTCATTTGGTTTCCCTTTGATTTTTGAAGCTACTGGTTAGACTTTATAAAAGCCATTAAACTTTACTATATTATTTGATATTGTTCATTGGGATCATGAAGGCAATATCAAGAAGGGTACATGTTCAAGCATCACTCAATCTGAGGTCTGAATGTCTCAAAACAAATCATTGGACATTGTTAAAAACTCAGAAAACAGGAAAGTACTCCATGTAGTGAACCGAAAAGGGAGAATTATGCTTTTTGATAAGCTAAATGTGTTTCTCTTTCCAATATGAGCTATGAGTGATCAAGGTTGTTGTATCTGTTGATTCACAATTTCTGCAGTACTGCTTTATCTCATACTTTAATGTTATAATTGTTTGCAGTAATTTCTGTGAATTTTATTGTGTTTTCGTACTTTTCTGATTACCTGCTAATTTTGCAGGTGCCTCCAACACTGAGATTTGTGATGGATGGTGAAATGCCCGACTATTTGCTTGCCAAAGATTTGATTCTGCAAATTATTGGTGAAATATCTGTTGCTGGTGGAACATATAAAGCTATGGAGTTTGTTGGCAGCACTGTTGAAAGCTTATCTATGGAAGAAAGAATGACATTATGCAACATGGTTGTTGAGGCTGGAGGTAAAAATGGTATTGTTCCTGCTGATAGCACTACATTTAAGTACCTTGAGGATAAGACGTCTGTTCCCTACGAACCTGTTTACAGTGATGCTAAAGCAAGATTTCTTAAAGAGTACAGATTTGATATCTCAAAATTGGAGCCATTGGTGGCAAAGCCTCATTCTCCAGATAATCGTGCTTTAGCAAGAGAATGCAAAGATGTGAAAATTGACAGAGTATATATCGGTTCTTGTACTGGTGGAAAAACGGAGGATTTTATGGCTGCAGCCAGAGTTTTTCTAGCATCTGGGAAAAAGGTCAAAGTTCCCACATTTCTTGTGCCTGCTACCCAAAAGGTTTGGATGGACGTGTATAGTCTGCCAGTTCCAGGGTCTGGTGGCAAGACTTGCTCCCAGATATTTGAGGAAGCTGGATGTGACGCACCTGCAAGTCCCACTTGCGGTGCTTGCATGGGTGGTCCGAAAGACACGCATGCACGCTTAAATGAACCTCAGGTATGCGTCTCGACAACAAACA
>V300016263_L3_WHPEAkcfEAAARAA-541_1_paired_trimmed_paired_merged_contig_4426
TGAGATTTGTGATGGATGGTGAAATGCCTGACTATTTGCTTGCCAAAGATTTGATTCTGCAAATTATTGGTGAAATATCTGTTGCTGGTGGAACATATAAAGCTATGGAGTTTGTTGGCAGCACTGTTGAAAGCTTATCTATGGAAGAAAGGATGACATTATGCAACATGGTTGTCGAGGCTGGGGGTAAAAATGGTATTGTCCCTGCTGATAGCACTACTTTTAAGTACCTTGAGGATAAGACGTCTGTTCCCTATGAACCTGTTTACAGTAATGCTAAAGCAAGATTTCATAAGGAGTACAGATTTGATATCTCAAAACTGGAGCCGTTGGTGGCAAAGCCTCATTCTCCAGATAATCGTGCTTTAGCAAGAGAATGCAAAGATGTGAAAATTGACAGAGTATATATCGGTTCTTGTACTGGTGGAAAAACTGAGGATTTTATGGCTGCAGCCAGAGTTTTTCTAGCATCGGGGAAAAAGGTCAAAGTTCCCACATTTCTTGTGCCTGCTACCCAAAAGGTTTGGATGGACGTGTATAGTCTTCCAGTAGCAGGTTCTGGTGGCAAGACTTGCTCACAGATATTTGAGGAAGCTGGATGTGACACACCTGCAAGTCCCAGTTGTGGCGCTTGCTTGGGTGGTCCAAAAGACACGTATGCTCGCTTAAATGAACCTCAGGTATGTGTCTCAACAACAAACAGGAACTTCCCAGGCCGAATGGGTCACAAGGAAGGCCAGATATATCTCGCTTCCCCCTATACGGCAGCTGCATCAGCTTTGACTGGTTACGTCACCGACCC
>V300016263_L3_WHPEAkcfEAAARAA-541_1_paired_trimmed_paired_merged_contig_4427
GATGTGGCTCAATGGCGAGGAGATTTCCATTTCCGGAGGCAGATTCCAAAGCTGTTTAAGAGAAATTCGCAGTCGAGCTACCGATATTGATGATAAGGAAAAGGGAATCAATATTACTAAAAGGGACTGGGAAAAGTTGCATGTACATATTTCTTCATATAACAATTTTCCTACTGCTGCTGGATTGGCTTCCTCAGCAGCTGGTTTTGCTTGTCTAGTTTTTGCTCTCGGAAAGCTAATGAACGTGAAAGAAGATCACAGCCAGCTTTCTGCTATTGCAAGGCAAGGTTCTGGTAGTGCTTGCCGCAGCTTGTATGGGGGATTTGTCAAGTGGATCATGGGAAAAGAAGAGAAGGGAACCGACAGTCTTGCAGTCCAACTTGCAGATGAGAAGCACTGGGACGAGCTTGTTATTGTTATCGCTGTGGTAAGTTCACGACAGAAGGAAACAAGTAGCACTACAGGAATGCGTGATACTGTTGAAACAAGTTTGCTCTTACAACATAGAGCAAAGGAAGTAGTACCAAAACGCATATTAAAAATGGAAGAAGCCATAAAAAATCGTNNNNNNNCATGTCCACCCATATTTTACATGAATGATACATCCCACAGGATAATAAGCCTTGTTGAAAAGTGGAACAAAGCAGAAGGAACACCTCAGGTGGCTTATACATTTGATGCGGGGCCAAATGCGGTTCTAATCGCACGTAACAGAAAAACAGCTGCCCTTTTGATTCAGAAGTTGCTATTCTGCTTTCCACCAAATTCTGATGCAGATTTGAGCAGTTTCGTTCTTGGCGATAAGTCAATTCTAAAAGATGCCGGGGTTGAGAGCCCGGAGGATATTGAAACTTTACCCGCACCTCCAGAAATCAAGGACCCGTCCCAGAAATTCCGAGGAGATGTCAGTTACTTTATTTGCACAAGACCCGGGAGAGGTCCAGTTGTGCTGTCAGACGAAAGTCATCTTCTCAACCCTGAAACTGGATTGCCGAAGTAAGCTCGGAAGGTTTCTCTCTTTTGTTTCACAACACCATTCCTCCGCAGGCCTATCCAAATGGCTGTATGGATAATGCTTTTAGGCTGAACCGAAGAATTGGCTTAAAATGATTATCCGAGTTGCTCGCAGTTTGCCAGTTTCTGTTGCTTGTTTCCTGCATTTGTAACTTATTTTTTGCTGTTTTAATCCGATTATGGTCTTTGTACCCATTGTCTTTGACACAATAATGAATAAATTGTCTATTGTTCAAAAAAAAAAAAAAAAAAAAAAAAAAAAAAAAAAAAAGAAAATTTCCAATTTGTCTTCCCCCACACCCACACTCAGTTTCCCCCTCCCCACCCCCTCTTCTCCCTCCTGCAACCCAAAAAAAAAAAAAAAAA
>V300016263_L3_WHPEAkcfEAAARAA-541_1_paired_trimmed_paired_merged_contig_4428
ACACAAGTTCTGCCCATTTGAAGCTGTTCGCTTCCCCAAATTACCATCTGGTATTTTCTGAAGGACAGTGGTAATAGGCTATTTTGAACCTGAGAAAATTGGAACAGGCGTAATTTGTAAATGAGTCATACATGAAGATATTGCCTTGAAGATAGTACACATTAGAGGTTCTGCGCCTAATATGAGCTTATAGTAAAATACATTAGGAAAAAAAAATCCAGTACCACTTCACTTCCTACCCAAAAAGGAAGCCATCCTTTGCTGGTGGTCAAAGTGTTGAATTCTGCTGTGGTAGGAAGCCATAGTTATTATGATTAATAAAAATCTAAGAACATTTACCCTTGAATTCTCCGGTCAGTGGTTTCCACACATGGTTTTCCATTGACTCAAGGCCGTCCCTCCCTTATTGTCCTGGGATTTTCTGTGTTTGCTTGGCTTCTCTTTATTTTTATAGTGCTTGTGGTTTATGCTGCCACGGGCTCAATTTGAAGTGTGAGACTAGTTGAGTATGAAAACTGTAAGAACTTTTGTGTGAGAAATGGTCCAAACCATTTAATAAAGGAAATATGGTTATAGTATACGTTATATACATTAAGTACATATTTAATATAAAGTGAGAAAACCATAGTACTTGTACAAATTATGGATGGAAGACGGTTACAAAACTTGAAGAAAACTGACAGCAACTGCTACCATGATAGGTGGAGCAGTTGCATCCTATAAGTCAGGTTTTGATCCCCTTTCTTGGGTAAGTTACAGGGTTCTCATAATGTGAATGCTCGCCCTATCGAGAGTAAGAGTTCCATTCCGTTTCCAAGAGAAAGGAAGGTCCAAATCTCATCTCAATCATCTCGTTAACCAGATGTCAAAGATGAGTACAGAGAATTTGAGAAGTTGATACAAGAGGACTTGAAGGAGGTTGATAATCGTATGGAAGAAGAGGAGATTGATGCTGCTGAGACGATAGAAGAGGCTGAATCAGTGGAGCAAAGGGCATATAGCGAGAAAGTGGAATTGTTGAAAAAGAAGAAACTGGAACTGAAGGCTGCCGGTGCTGCCAAGCGTAGAAGAGTTTCTGCGGTTTTAAAAAAGGAGCCTAGTCACAATGAGTCATCGAGTGATAGTGAGACGGATGAGAATTTTGCAGTGGATTGGAGAGCTCAACATTTGTGAATGCTCTTGGGGGTCTCCTTTACAATCCGTTCTTGACATTTTCGAAACCCCCTAACCTAATGTGCCAAGTAATTGGTTTTTGGAATCCTTGTGCTCTCTCTAACTGCAACAGGGCATGTATATGTACGACGGGGAGGGAGCGAATGTGAAGGCTAAAATGTGCACCCAGCTCATTTGGATATCCCCACAATGTTAAGAAGGAACAATGCGTTGTGGAAAATATATTTTCCGATCGACGACTCGATGTACTTATTTGTAGCTTAAATTTTCTTACAAGCAGAGGTGGAGCAATATTTTTACTTGAAATGCGACATCACTAAACTACGCATAGGCTAATAAGTTAATACATTTCAATTCATATTGAATGGATTAACAATTATTAGAAAAGTCACTATCACAAAGGGTTAAATTGACTTGTATCATTCTTTTCGTTTTAAAGTTGAAG
>V300016263_L3_WHPEAkcfEAAARAA-541_1_paired_trimmed_paired_merged_contig_4429
CCATCCCGTGGTGAGGGAGATCGTGAAATTGATCTAGACTGTACTGGTGAGCGATAATCATCCCTAGCCCGACGGTCCCTTCAAATGGAAAAAAACACTTTATTATGTTTTGAAAGAAAAAAAAAATGCAGATGCAGCAAGAGAATAAGATATGAAATATTCCAAATGAATAAGAGATATCTACTAAAGCCATCTTTCATTTTCCACAAGTGAAAAACTTCCCCATTAATAATCTACTACAAGTGCACAAGAAAAAGTAATGTGGGCATAGATCAACAATTCAGAACCAATTATCTGTTTGAAGATAACAGAACCACTACTTACATCCTCTTCAAAATCTAACCGATCAAGATATGACCTTTACTTTACCTGAACCTTTACAGGGTTCTGAAC
>V300016263_L3_WHPEAkcfEAAARAA-541_1_paired_trimmed_paired_merged_contig_4430
CACTAAAACCGATGTTTCTAGATTCCGTGCGGTCTGTAAGTCATGGCGGTCCTCTATTCCTCCCTTCAAGAACCTGCTCCAGTTACCCTCAGAAGCGTGGTTTGCAGTCGGAGAGGATGGCATAGATAGTTATTGCGTAGGCTTTACCCTCGTCGAGAGCGCAGTCTATCATATCGCACCTCCCGCGGATGATGGTCCCCGGAAAAGAGGTTGGTTGATTAATGTCAAAGAAGTAGGTACTGATCAGTTGAGTGAACAACCAACTCATCGCATGTTGCATCCACTCTCAGGCTTATTTGGAGGGCAGCCCAAGTCCTTGCCAAAGGTATTCAACTTATTGGAATTTAGGGTTTTTGAAGTGGCAAAAATGTATAGTCTAGTATACGATCATGAGATGCGTGGTGATATTTGGAGGTGGCTGCATCCTTGAATCTCGATTTCCCTGCTGTCATGGCAATTGATCTGTTCGAAACGTTATATTACGGAGAGCTAGGTAGTGATGTCGTAGAGTGCATCAACTTCCCTTTGGAGTTGGACGACGTGTACCCTGGTTTTCAAGATGTTATTTTTTACAAAGGAAGGTTTTGTGCTGTGTGTCGTGATGGGAGAGCTGTAGGGGTTGATTCTTGTCTGAATACGGAACTGATTGCTTCTCCATTAGCGAATAGCTCTTGCCGTGACGACAAGAGGAAGAAGAAGTTGGTGGAGTCGTTGGGAGAGCTGCTTTTAGTCGATATGTATTTGTATGGCAAGCCGTCGGACTTTACATTCGAGATTTTTAAGCTGGACGCTCACAAGAAGCAGTGGGTTAAGTTTGAGGCTCAGGCTTTGGATGATCGAATATTGGTTCTCGGAGATGACGGCTGCTACTCCCTTTCTGCTCGAGATTTCCCGGGAGTCGAGGGGAGATGTATTTATTTCAAAGAGGCTCTTCATTACAGGAGTTACAAGTGCAATGAGTTGGAAAACATGTCCAGAGAAATTGCAGTGTACAGCTTGGATTCAGGCCGTGTCTCGCAGATAACTGATTTTCCAAGTTTGAACATATTTTGTCCACCCAAAACCTGGAGATGGCGCATCATGAACAAGGCAGCGAGGAAGAGAAAGATGTGGTAAGAAGAAACGGACATTGTTCAAGTTCTTGTTCTTCATTGATTCTTGCATCTCTTTCTTAACATCCATATTCTTTTTGATGGCAAATTCGTTACCAAATTATACTGCTCATTGTGTAGCTTAGCCGAACTCCCCCCTCCCCTTAATCATTGTACTAAGAAAAACATCCATACTCTTTCTTGATTGCACGTGAAATCTAGTCGTTTTGCGGTCCAATCTAGTCCTCCGTATCAAACATGACCTAATACGATTGCGGTTAATTCCTTAATACGACTTGACAAGAGTCCACACAACCCTACGATCAGCGACTGATTTCCACACGGCAGCACAATTGTGTCGAAATTGAAGAATCTTGGCCCTAGTACAAGTGCTAGAGACTATAAATTCGAAAATTGAAAATTTATGAGCATGAGTTGCAAAATTGAAGGCAAGGTCGAATTGAATGCACTCCACACCTCCAATTAAAAACCAAATTTCACAAGTTAAAAATGGAAAATTATGAATGTTCCTACCAACATTCCTTTATTTATAATGTAGCTGGGGTCAGCGCTGGGATTGAAACATCGTCCTCTTGTTGCCGAACCGGGTCAATTATTTCAACTTGAGAGGATAGTTTTGGTAGAATGTTGATCAACACCTTATGGTTGTTGATCTAACTTTTGATCAGATTCCTGATGACATACTGCAAAATGCCCCCGTGGTCGAAATAGGCCAGCTCAACCTCTGTATCGAAACGTAGTGTACATACGAAGGACTTGCCGTTATCTGTCACCACTGTGATATCCTGACCGGGTCTAATTTCACTAACACTACTTGGAAGATCGATGGTGTAGCGTTCCTCCCCGGTTAAACCAAGAGAGTCGGCATCCTCCCCAGGCTTGAAACATAGTGGAATTATGCCCATGCCAACGAGATTACTACGGTGAATGCGCTCAAAGCTCTTTGCTATGACCGCCTTCACACCCAGTAGCATGGGACCCTTTGCAGCCCAATCACGAGAACTTCCACTTCCATACTCGGCACCAGCCAAAATAATTGTATCATATCCTTCGCTTTTGTACCTCATAGCATGTGGATTGTTTTGGGACCAACTTCTCCCTTCAAAAACTTATTGACCAGCCGAATATTTGCAAAAGTGCCTCTTGCCATAACCTCATCATTACCACGGCGACTTCCATAGGAGTTAAAGTCTCTTCTATCAACGCCACGTTCCAGTAGGTATTTGGCTGCTGGGCTGTCTTTGTGAATACTACCAGCTGGTGAGATGTGATCGGTTGTAATACTATCTCCAAAGTTGAGCAAACAGTAAGCATTCTTCACTCCATGAGCGCCTGGGGGAGACATGGTCATATCCTTAAAATACGGCGGTTCATGTATATAAGTTGATTTTGGGTCCCAGGCATAAAGAGTGCCAGATGGTACAGATAATTGATTCCACATTGGATTTCCTTTGGTGATTGCTTCATAGGTAGCCATAAACATATGAGGAAGCACATTTGATTGCACAACCGTTGCTACTTCTTCATTGGATGGCCAGATGTCCCTGAAAAATATCTTTTTCCCATCTTTTCCCACCCCAATTGGTTCTGTTTCGAAATCAATATCTACCGTTCCAGCAAGTGCATAGGCAACAACAAGGGGAGGAGAAGCAAGATAATTAGCCCTTGTTAATGGATGCACACGACCCTCAAAATTCCTATTTCCAGATAATACAGCCGCAGCTACAACATCATTTTCCGTAATTGCAGCCGCTACTGCATCATCAATATCTCCTGAATTCCCAATGCAAGTGGTGCATCCATACCCAACAATATGAAACCCTAACTGATTCAAATACTTCTGCAACCCACTTTTTTGCAAGTATTTGGTTACAACCCCAGAACCGGGAGCAAGACTTGTCTTAATCCATGGCTTGACCTCCAATCCTAAATCACAAGCTTTCTTTGCAACCAAAGCAGCTCCAAGCATTACACTAGGATTTGAGGTGTTTGTGCAACTGGTGATAGCTGCAATAACAACATCCCCATGCCTAAGCTGTGCTGGGGTTCCGTGAAAATCGAATTCTATGACTTTACTTTGAGATTCTTTTGGCACAGCAAAACCCTTAAATCCAACTCTATTGTCAAGGCATGCATGCCAATCCACTTTCATTTCTTTCAATGCAACACGATCATGTGGCCTCTTTGGACCTGATATGCATGGTTCCACTTCATTAAGATTTAGCTCAAGATACGAGGAGTACACTCTCTCGATCTGGGGCTCATTGTAGTCAACAAACATCTTATTAGCCCGTAAATAGGATTCTATCAGAGCGACCTTGTCATCACTTCTGCCAGTAAGTTTTAGATATTGCAAGGTGACATGATCCACAGGGAAGAAGCCCATGGTTGCACCATACTCAGGAGACATGTTAGCAATAGTGGCACGGTCTGCTAGTGACAATTCACTCATGCCTTCCCCATAGAACTCCACAAACTTGCCAACAACTCCATGCTTCCTCAGCATTTGAGTTACTGTCAGAACCAAGTCGGTAGCTGTCACACCATCTCTCAGTTTTCCTAATAATTTAAACCCAACAACACCAGGCAGGACCATGCTCATGGGCTGGCCAAGCATAGTGGCTTCTGCTTCGATACCACCCACACCCCAGCCAGCAACACCTAATCCGTCTATCATAGTTGTGTGTGAATCTGTCCCAACAACACTATCAGGATAAAGCAAGCCGTCTGTGTTGAACACAACTCGACCAAGGTATTCCAAATTAACCTGATGAACAATCCCTGATCCAGGAGGAACAACGAGCATGTTATGGAAAGCATTTGATCCCCATTTCAGAAAACCAAACCGTTCTTTGTTTCGCTGGAACTCAAGTTCCATATTTGCCTGCACTGCATTTTCTGATCTTGCAATATCTACTTGAACCGAGTGATCAATGACAAGATCTACTGGGACCAACGGGTTAATCTTGTTAGAATCCCCCTTCAGATTGTTCATGGCATCACGCATACAAGCTAGATCAACGACAGCTGGTACTCCAGTAAAATCCTGAAGCAGGACTCTAGCAGGTTTGAATGGGATCTCAACCTGCTTGGGAGAAGTGTTCTCCCAATCAATAATTTTCTCAACATCATTACTCTTCACTTGAAACTCATCACAGTTACGAATTGCGGATTCAAGAAGGATCTTAATAGAGAATGGCAGCTTCTCGATTCTGGGATCGTTCAGAGCCGGCAAGCTGTAGTATTTGCCGAATTCGCCGCCGTCCGGCTTCTCGAGCGCCGTCAGTATCTTCTGAAACGGATTCGCCGCCGCCATTTAGCGATAAAGATCCGAGCTTTCGGCGATCCG
>V300016263_L3_WHPEAkcfEAAARAA-541_1_paired_trimmed_paired_merged_contig_4431
CATCCAAGGCCCTCAAAAAGTGGCATATGGCGGTGAAAAAGAAGACGCACGGAAGCAAGTCTACTGCTCGAACCCTGGGTGGTGGAAGCTCCACCATTTCAACGAAGGACTCCTCATCCTCGGGAGGACCAACACTGCATCGCTTCAAAACTACTGGTCACTCAACTCGCTCAGCCGCCTTTGAGGACCATGAGACATCTGATCTCGAAACTGATCCCCTGTCACCTTCATCAACTAACTTGATTGTAAGAGTGGATCCATTTGAGCAACAGACCGAGATAAATGAACCCCACGATGGGGAACAGACCACTATTCCAAATGATTTCTCGTTCGACAAACCTGCCCCGGATAAAGAACATAATACCAGGGAGAAATATTAGTAGGATTATTTGAAATGCAGCTACACGTGGTTGCATATCTTGTACATTAAAGTTCTTGGTTATACTTTACTAGATATGTTAGCCAACAATTCATCTTCTTTGTACTGGCCTGGTTTTGCTCAATGATTTTGTTATACCGATTTTCAAAACTCATCTCAGCTGTCATACGTATTGATTGTGTAACTTATGAGGGATTTTGTAGTACGAGTGGATTGCAGCATAATGGTGGGAATAGTAGAATATATAAAAGATTTAATGAGTAAATTGTAGCAATTGTCCCTCAACTTTAATC
>V300016263_L3_WHPEAkcfEAAARAA-541_1_paired_trimmed_paired_merged_contig_4432
TTCTGAGTGTTAAGGAAGATAAAGAGAGAGAGCCGGAAGGGATTCAGGCTGATGTTGCATCAGAGTTGGCTAGGTTGAAGAGGAAGATCGGTAGGAGCAGTGGGAAAAATGTGGATGAGAGTGAGGAGAGTGAGGATGAGGATGAAGACAGTGAGAGCGAGGATTCGGATTATGATTCAGAGATTGAGAAGATCATTGCTCAAAAAAATGGGATAAAGGTTAGTAAAAAGAAGTCGAAAAAGAAGAATGATGACACAGACGATGATGAGTCAGATTCAGATTCTGGGAAGAGGAAGAAGAGAGGAAGGTCGAAGAAGAGGAGGAGCAGCAAGAGGAAATATGATGATGATTCAGATGAGTCAGATGAAGGTAGGAAGAGAAAAAGGAAGGAGAAGCGGAGGAAGAGGGATGAGTCCTCAGATGAGGATGGCGAGCGTCGGCAGCGGCATAGGAAAAGTAGGAAGGAGAAGAGGAGGAGGAGAAGTCATCGGCATTCAGATGATTCTGACTCTGATTCGTCTGATGATTCTCGTAGACACCGTCGGAGGAGCAGGAAGGCAGCAACACCATCTGATTCTGATGATGATTCACGGGTAGGTAGGGGCAGGAAGCGATCTGAGAAGAAGAGCTCGAAACGCCATCACAGGGATGATGAG
>V300016263_L3_WHPEAkcfEAAARAA-541_1_paired_trimmed_paired_merged_contig_4433
CATCATTCATTGTCATTCACAACTTTACAAATGTCAGCACAAATAATTCAATACATCATTCATTGTCATTCACAACTTTACAAATGTCAGAAATACATAACTAGTGTCGGCGTAGGCGGAAAAAGTCGGGATTCCATTCACATTTGATGATTTGTTTCATTGATTGGACTTCATGAATGGATTTGGATAAGTGGTCCAATTCAAGCATGAAAGGATAAAGGAAGAAGTGAATCGTGCTAAATTAACCATCTTCTGGTCAGCGGTACGAAAGAGATGCCTGTGGGCGTTTATCACATCGGAAACTGTATTCGTTCAGGTTTCGAGTCATGTAACTTGTCGTACCCGAAATTGGTAGCCTGTCCTGTGATGATTACAATATGATCCCAGGTGTTCTTTCTTTTGGTGTGAAAAAAAAGAGGCCCAGAATTGAGAAAATGGAAGATTAGCTCATCTATATATTTTAGCTACATATATATGAATACAAATTGGTAATTCTTTTCAATAACTCCATTACAATTCCTTAATACAGTTTCCTGTACAATTATTTTCCATCTGTTCTTCTTTCCCCTTTTAACTTCAACTGTGAAAAAAAAAACACACATCAACCAGCTACGTTCGCGCAGTTGTTACGATACAAGAGAGGTACATGATAATTTCACAACATACTAAGAAATATACAATTGGGTTTTTTGCAGGAACATTAAAACCCCTGATCTGAGTTAGATCAGTTCTTCAATGCTGCTGTTCAAAATTATATCCAGGTGAAAGCAATTGGACTACCTACTGTGCGTTTCCCATCGGACCATACCAACCGAGCAAAGCTGCTTGTACCGGATGGCGAAGAACCAGCAACAAAAGTCACGGTATATGTTTTCTTCTCGTATGCTTGACTGAAAGTCAGTGATTGTGGCTCAACCGAGATCTTCACTGATGTATGTTCCTGGGGAACCCACATTGGTCAGTGTCCTTGTGTGTTTTACAGTTGTTGAAGCACCTGTTCCACCCCCTCTGCCAGAAGATGTTTCTAGAGGAACAGCAAAAGACGGGTAGTTGAAATCTCCGACGCTGTATTTTTTTCTTGTATCGCAAGTGAAATCTCTGTGAGTGGTTAGTTTGATCTCAGTTGAGCTATAATTCAAGGCGCAGAGGAAGCTGAAGTAGTCCTCGACCGCATTATCATAAACAAGGCCAGGGTCGAGGGCTGCCACCGGATCCACATGCCCAGCACCATAATCAAACGGCGTTGCAGGATTTCCAGTTGCTACATCTATGATGGTTTCTCCAGTTTTGTATGCTGTGTAGGATGTAGTCATGAGTGCAGACTTAATGGCTGCAGGGCTCCATCCTGGATGAGCCGCCTTGACAAGGGCGGCCAAACCACTCACATGCGGGCATGACATGGAAGTACCTGAAATGATGTTGAAGGTGACATGCCTCTTGTCTTCGGCTAGTCCGGTTGGTCCAATCGCACCAGTCCACCCAGCAAGGATATTTACTCCCGGTGCTATTAGGTCTGGTTTGAGTAATTCCGGGGTGAATAGGTTCGGTCCTCTTGAGCTGAATGATGCCACCACGGGCGAGGGCTGCACATCTAACTCCGTGTCTCCAAGCGCAATTGTGGCGGTAGGATTAGATTGCGAGGCAATATAGCTTTTTATTGCAGCCCCAGCTTTCGCACCAACTGCTGCTGTAGGCAGTAGATATGCATCCGCAACAAGTTCTTCTCCGTAAGCATCCGTGTTCGTCAAAATCATCCCTAAACCGCCGGCCTTTTTCACCACCAAACTCTTTTGGACCCTAGGGGTTCCCCCTCGATCACATACCACAATTTTCCCTGCAACCTTTCCGGGAATCAGACTTTCTGGAGCGCATAGCCCGCCCATGGAGGACTCACTTGCGTTGCCAGCATATACAAGCGGAAGCAATCCACTAGATAAGGATGTTCCCCTATAGAGCGATATACCTCTGTATTTCTTTGCACTTCCGAGGCTAACAAAAGCCGGGAAATCCCTGTCTAATGTTCCAGCACCCACTGTAGTTATCCAAGGCGCAACGTTGGACAGACTCCCTGC
>V300016263_L3_WHPEAkcfEAAARAA-541_1_paired_trimmed_paired_merged_contig_4434
AGCCTACGACATCCTACCACAAGAAACAAGACATTAGAGATCAATTTAGCGGGATATGCACAATTGAAGAAGGAAAGCATCAATTATTTGGCGGAGGATGCAGTTATTTGTTGATCACTACTTACCTGCCACCATTAGGTATCACAATATTGCTCACTATTCAGTTTCATATACCCAGTCTCGTACCAGAGAAAAATGAATAGCCATAAGGAACAAAAATATGCACAATGCTGAATCTATTTTATGTTTTTTCTATGCAGCGACATGTGCTAAACTATTCATCAGTAAAAAGGCACACAACGAAAGACGAGTTGAAATCCTCTGGGATATGGCTGACACAGCAATCCACACAAACAGATACTAGCACACAGAGCTTGAAAGATCAAGCTTAAGGAATAGTTTTAACTTTTTTCTCTTCAGATTTCAATTTGACCATAGTACCTCAAAATTCTTTTACCAGACATATATAATGAAAATCTTAACAAAAGATAAGGATGGAGAAGTGGAAGGATGTAAAGGGTAAATCATGAATGATAATGGGAAGGAAATATGTTACATACTGTTGCTCCATCCTCTTGTCTTGGTAGAAGGGAAGGAAATTGGGGAGGAGGGAGCAAATTCTAAGCTTGAAAATCTAGGAGAAACAAGCAATATTCTGTAAATTTGTTTGCATCAACAGTATAAATGAAGATAAACAAAAACGAAAGCATGTGAATGTCAGTCAATTGTGGATCAAGTACACGCACACAAAAAATGCAGTTACCCCACCAAACAAAAAACAAAGAAAGCATGTAAATTGATAACCAGTTAAAGAACACAAATCCAACTTCTTCAGATTTCATATGATCATAAACTTTTGAGAATGGATAACATATTCATTGTTCACTCATTTTGCAATGCTATGTTATTCTAAACATTGCAGGATGTCCAAGCACAGCCTACGACATCCAGCTCAAAATTTGATCGGACACGAAGGCCAACTTCGTCGTGCTAAGAATCACCCTTCAGTTCATCTGAATCTGAGTCACTTGCATTATAACCTGGCTGCTTATCACTAACTTTCCAAACCGAAGATCGCGTCCTCGACGCTCTTGTAATCCATACTCTTCCCATGTGGTCATCTCTGGGGACGCCATAGCCGTTGTAATACATCTGTCCCACTAAAACCTGCATGTTAATATCGCCAGCTTTGGCCTCCTTGAGCGTGTCCTTGAACCACCGCTTTATGCAGTCCGACACGACGGCGGAGAGCGGCACGCGATGTTCGTTGCTGCTGCTGCTGCTGCTCGCCTTCACTGAGCTGCTCTCAGTCTCCATCTCCTTCCTCTTCGACAACCTCGGCCGCTTCGACGATTTCTGGGTTGTCGGCGAGGTGGGCCTCGTTTGCTTTGGAGGAGAGGTCACCAGGTTCTGCGACGTCGTTTTGGCCACCTGGTACAGCCTGGCGGCTTTTTGTGTTGTTTGAGTGGAAAAATGGGATTTGAAAACAGTTTTTGAGAAGTGGGGAGCGGAAATTACATCGCTGCCATGTCCCTTGGCCGTTGGACGTCGTGTTCGTGGTCGACTTGGTGGTCTGCTTTCCTCAACACTTCGTTTGCTCTGATGTCTGTATTTTTTTATTTTTTTTTTGGAATTTTTCTATTTTTTATATTATTTATTCCTTTACAAAATGGCGGTAATTGGCGCTA
>V300016263_L3_WHPEAkcfEAAARAA-541_1_paired_trimmed_paired_merged_contig_4435
TATGTCATGGTGCCGAGAACAGCCGCCATTATCATTCCCCCAACCACTGTTACAAGAATGGCGGCCCATCTGTGGTGCCGGCCAACAACTATGTAAGAGGAGGCTATGAATGCCACCGAAGTGCAGACTGAAGCCAGCCACATCAACTTGTTGATTATCACCACCACCCGTTTCTCTGCCTTTGTCTCGCCTCTGACCAAGGTAATTTGAACTACCACAACAGCCAAAGACGTAAAGAGGGCAATGGCGTTGAAAATGAAGAAGATTTTGAAAGGAAGGCCCTTCACTACCACGGCAGTCCCGTCATCAAGATCACCGCCGGGCACAGTAAAGATAGCGGCAAAGGCAACTGTTGCGAATAGAACAGCGACCACAGTGACTGAGTTAGTGGCGTTGTTGATTCCTTCCCTGTGGAGCTTTCTAAGTTCTTTGGAAATATTGTGAACGTTTTTATTGGTTTTCTTTGTTTGTTCAAGCTGGATATGGACATCGTTCTTGATCTGAGTCACAGTCTTTCTCAGTTCATCCCTTGGTTGGTTCAGTTCATTAGCCTTGACAGCACCATAGCGATAAAGGCAACCCCTTATTTCCGAGGCTTCTTCGGAAAGTGGAAGTGCATCAGCAATGTCAAGAGCCGTTTTTGTGTCTCTGTTCAGTGCATTAACATTGCTGTCTGGGAGGAGTAACAACTCATTCACTATCTCTGCTCGCTTTTTCCTGGTGGCAATATGTAATGCTGTGTTCCCAAATTTGTCTGGAAGCATTACAATTGCGGGGTCTGCCCCTAGAAGCAATTTCACCACCTCACAGTTTGTCCCCTTTACAGCCATATGCAATGCAGTTTGCCCCTTCTTGTCAGTTCTTCGTGCCAATTGTGGATCCTTTGTAAGCAATGCCCTTACAATCTCCGCATGCCCTTGTCTTGCAGCTAGATGCAATGCATTCTTCCCATTTGATCTAGAAATTTCCAACAAGGTAGAATCCTTCGACAGCAGTTCATCAACTACCGCTACGTGTCCTTTATGAGCTGCGGATATAAGTG
>V300016263_L3_WHPEAkcfEAAARAA-541_1_paired_trimmed_paired_merged_contig_4436
CAGCCATATGCAATGCAGTTTGCCCTTTCTTGTCAGTTCTTCGTGCCAATTGTGGATCCTTTGTAAGCAATGCCCTTACAATCTCCGCATGCCCCTGTCTTGCAGCTAGATGCAATGCATTCTTCCCATTTGATCTAGAAATTTCCAACAAGGTAGAATCCTTCGACAGCAGTTCATCAACTACCGCTACGTGCCCTTTATGAGCTGCGGATATAAGTG
>V300016263_L3_WHPEAkcfEAAARAA-541_1_paired_trimmed_paired_merged_contig_4437
GAAAATGTGGTACAAAAACATGGTATGAATAACATTAGGGTTTACTTTAATGTTTGGTTTCTTAGGTTTAGCCTGTTAGCATTAGGGTTAGGATTAGCTTATTATAAATAGCGTGCTTAGTATTTGGTCGTGAATATATTAGTCACGAAGTACCTTTTTGAAATTTTGTAGCCGTTTTGGTATTCCCGCTTTGTTTAATAATATTCTTATTATTTTGTAGTCTTGTTCGTTGCAAACTCTAATATTTAGCGGGTTTCATCCTTCGGGATATAATCTGCTTTGGGATGGTATCCGTTTGCTTGTGTCCGTTTGTTGTTCTTGTTCAGATTGTCTAGTTGTGTTTGACAGTTTGCAGGGAAAAAAAAAAAGGTGTGTTTAATTTTTTTCAGTTGTATTGACGGCCTTCTGCTCCTTCCCCGCCTTCCGTATTCGTCTCTGGTCACCTGCACGTTTGGACGAAGCTCCGACCCGAGAACCACTCGGATCGAGTTCGTGCCCACTTGAACTCCTGCAGATCAGATTTGATAAACCCGCCGTTTATGTTCCGCACCGTACTTGCCATCTCCACTGCACCGAAACCTGATCAGTTCCGTCCACAACCTGCACCTCCCCACCAGACCCGTGAACTCGTCTACCCACCACCGTGCTGCCTTCGCACCGTACCCGCATCCTCGCCGCCGCTTTGATCCACACTTCACCACCGTTGCTATCCCATCGCGTCCAGAATCCCAGAATTGAGATCCCATACCTGCACTCGGATTTGTTTTCTCTGGAGAACACTTCCCAGAAAGAGAGGTTGAAAGGAAGAGGGAAAAAAAA
>V300016263_L3_WHPEAkcfEAAARAA-541_1_paired_trimmed_paired_merged_contig_4438
TCGACATGTGGATGATCATTGTGATGAAGACCAGCAAATGAAGTTAAGAAAAAGAAAGAAGTGTGAAATCACTGATCAGCTTGTAGAACTTCCAATTGAGCAACAAATTTACGATTTGATACATGCCACAAGCACAGAGGGCTTGACTAGGGTTGAGGTTGTTGAGAGGCTTGGAATTAGCAACAAAAAGAATTACAACCGGCTTGCTACTATGTGGTCTAGGTTTGGGTTGAGTGTTCAGCCAGAAATGCAAAAAAAAGCCATGGCGTACAGGTTGCGCACATCTGAAGAACACACTTCTGGATCGGCTAATGCTTTTCATAATAAATCAGAAAATGCCAATGAAAATAAAACTGCTGACCTATGTGTTGGCAGCCCAAATGCTCTTGACAGGTCAGGTCGAAATCAAACTCATTCAGCCTATGATTGTTCAACTTTGAAAGGTGATACTGCTAGTCCTGGAAATGTGGAACATAGAGACATTAATACCGAGCATTCTAATGGATATCCTCGGTTTAGTGAGTCTAACCAGATCCTTCTTTCTCCTGAAAATCCCCAACTAAAATTTCTTGAGCCAAGAGATACGACTGATAGTTTACTGAGCACAGCAATGGAAATAAGTGGCACCTCAGCAGAAACACTACCAGTTGTGTTAAAGCCACTTGGTTCTGGATCAGATCCGAGGTATCCATGTCTGTCTTTGAGTGAGGATAGCACTCGAAGAGAAAAAAGGATACTTCAGCGGCTACAGGATGAGAAGTTTATTATAAGAGCTGAGCTGCATAGGTGGCTTGTGAGTCTGGAGAAGGACAAGTGTACGACAACAGACAGGAAAACTATAGACCGAATTTTAAAGAAACTTCAGGAACTAGGGCACTGTAAGTGCATACATATTAATGTACCTGTTGTCACAAATTGTGGTCGTACCCGTACCACTCTAGTGGTTCTGCACCCATCTATTCAGAGTTTAACTCCCGAACTAGTTTCGGAAATTCATGATGCATGGAGGTCTTTTGAGATTCAAAGCCGTGGCCAATGTTCATCTCGATGGAAGAGCAGTGGATCAGTTCCTGTACTGAAAGATGTTCAGAGGACTCAGAACCATGCCAGTACAGATATCCGAGCTATGAAATCAGAAGCCATGCGTTCTAATGGATTTATTCTGGCAAAGATGATTCGTGCAAAGATGCTACATAGTTTCCTGTGGGACTACGTATGTAGTTCAGGATCTAATGGTGCTTTTTCATCTGCGATAGATGTCATTGAGCTGAGAAATCCTCACAGCAGTAGCAAATTGTTTTCACTGGAGGCAGCAATCAAGGCTATTCCAGTTGAATTGTATTTACAAGTTGTGGGCGCCACTAAAAAAATTGATGATATGCTTGAGAAGTGTAAGAGGGGTTTGTGTCTCTCTGACCTTTCAGCTGAGGAATATAAGTCTCTAATGGACACCCATGCAACTGGAAGGCTCTCATTGGTCATTGAAATTTTACGGCGATTGAAGTTGATTCGACTTGTTGGTGATGAACGTTCAAAAGATGAAATCCTAGTTCCTTATGCCACTTCTACTCATGCATTGGAGCTTAAGCCTTATATAGAAGAACCACTTTCAAAAGATTCAATATCTTTGAGTTTTGGATCTCCTGATCTTCGCCCACGAATCAGACATGATTTTGTCCTCTCAAATAGAGAAGCTGTTGATGAGTATTGGCAAACTTTAGAGTATTGTTATGCTGCTGCTGACCCAAGGGCTGCTTTGCATGCATTTCCTGGATCTGCTGTAAGTGAGGTCTCCCTGTACAAGTCGTGGACCAAAATCCGAGTTATGACAGCTGCTCAGCGTGATGAACTCTTAAAGCGTGTAGACAAGGATGATGCAAGTGAAAAGCTTTCATTTAAAGAGTGTGGGAAGATTGCAAAGGATCTCAATTTGACCTTGGAGCAGGTGCTTCGTGTGTATCATGATAAGCGCCAAAAGCGTCTTCAGGGATTGCAAAATAGAAGTGATGAAATTCAGTCAAAAAAAAGAAGACGTGTTTCACGAAAAAGGAAGAGATCTTCTGAACAAGAGCCAGTAAAGTCCATTGAAATTGATGAGGTAACTGCACAGTTGGAAGAGCAGGGGCATGCTGCATTAACTCATACTGTGAACCAATCCATGGAAGAAACTGATCTTTTGGTCACTTCAGATAATAAGAATGACACACATTTGCAACCATTGGTTGATCGTCTAGAAACTGAGCAGGAACCTGAAAAAGATTTTAAAAAGTTAAAGTCAGCACGTGCTTCAACACGTCAACGAAGGTTTTCATGGACAGATGAGGCTGACAGGCACTTGGTTCTCCAATATGTAAGACACCGTGCATCTCTTGGGGCAAAATTTCACCGAGTAGATTGGGCTTCACTTACTGACCTTCCAGCACCTCCTAGTACCTGCCAAAAACGAATGGCATTACTCAAAAGTAACAGAAGATTTAGAATAGCTTTAATGAGGCTCTGCAACATGATCAGTGAACGATATGCAAAATTCCTGGAAAAGACCCAGAACAGGTCTCCGAGAAATGATGATTGCAGGCTGCTTTTGCGAGTTTCAGCAGGGGAAGATCATAACGGCAATGTTCCTAACAACAGTAATCATAATCAAGTGACAGGTGTTCAGGAAGAACCATGGGATGATTTTGATGACAATAACATTAAGAAAGCCCTTGAGGAGGTACTTCACTACAAGAGGATATCTAAATTGGATGCCTCAAAACGAATTGGATCTACCTGCGAGGACTGGTCAGATCGTAATACAAATTCAGAAGAATATGATCCCCAGGAATCGGAATTTATTGCATCAGCTACTCTATATGAGGATGCTCAGAACCATAGTGGAAGAGGATTGAAAATTTCTTCACGGAGATCGAGCTGTCAACATCTTAATGAAAAGTTTTTTAAGCTTTTGCATGGCGTTAATGTTAGTACACAAGTCTCGAAATCACTGGCTGTTTCTAATGCTGTAGAGCTCTTTAAGCTTGTCTTCTTGAGTACCTCAACAGCACCAGAAGTGCCAAATCTGCTCGCAGAAATTATACGGCGTTACTCAGAGTGTGATCTGTTTGCGGCTTTCAACTATCTTAGAGAGAGAAAAATCATGGTAGGGGGCAATGACAGTCAACATTTTTCTCTTTCACAGCAGTTCTTGCATAATATTTCTATGTCACCCTTTCCTACTAATTCTGGGAAGAGAGCTAATAAATTCGCGCATTGGCTCTGTGAGAGAGATAAAGATCTTATGGAAGGGGGGATTGATCTCCCTTCAGATTTACAGTGCGGGGACATATTCCATTTGTTTGCTCTAGTTTCTTCTGGTGAACTGTCAATTTCCCCGTGCTTGCCAGATGAAGGCATGGGAGAGGCTGAAGATTTGAGAACCTCGAAACGTAAAATTGATAGCAATGATTTTTTAGATGGTGATAAGACTAAAAAGCTAAAATCATTTGTGGCGGGCGAAGGTGAAATTATTTCTCGTCGAGAAAAAGGTTTCCCTGGTATCAAGGTATCTGTATATCGTGCAGCATTTTCTACAGCCCATGCTGTAGATTTGTTCAAAGACGATACTCCTGTTGGAAAAGATTTTGGTGGAAGTTATCAACTAGTCAGTACTTCTGGTCTGAATGCTTTGTCTCCGCCTGACCATATGAAGGAAATCCTTGATTCATGCAGTACTGTCTCTGTATTAGATAGCGAGTCACCTTGGGAAGGTATGGTGCGGTATGCTGAACATTTGCTGCCATCAAGTTCTGCTCAAGATCAATCAAGTCCCATCCGTCCCGAGGTCTTTAGGTCTGTTTACAGTGCTATTCAAAGGGCCGGAGACCAAGGACTGAGCATAGGAGATGTTTCCCGAATAGAAAATATCCCAGGAGAAAGGATGACAGAGTTCATCATTGACGTGCTTCAAACATTTGAACGAGTCTTAAAGGTCAATGCTTACGACTCTGTCCGTTTCGTGGATTCATTGTATCGTGACAAGTATTTTATGACTTCAGTACCCGGTATTTGTCAAAATTTTGAACCAACTTCATCGAGAAAGCCACTAGGAGGCATTGACGGAGATTTGATCCTTCATCCAAAAAACTGTGATATTGGTGGTGCTCATTCAAAGGGGGATATAATTATGAATGCTGATGATGTTCATAAAGTGACGTTTCTTAATTTCCCTGAAAATGTTTTTGAGCTCTCAGATGAAAAACGAACTAGCTGTGTCCCGAAAGG
>V300016263_L3_WHPEAkcfEAAARAA-541_1_paired_trimmed_paired_merged_contig_4439
GATCCATAAACAGGTTGCTGAGATGCCCTATATGCTCCTTCATCGTACAAGCTGTTCAGAGTGAGTGAGTCTAACCCACCAGCCAATTGTCTCTCATTCGGTGCTGAAATGTCGGTACTTGGAGTGGTGACCAAGGCAAGTTCCCATCCAGTAGGATCAAAACCATTTGTTTGGGCTGCACTAGAATTGAATGTTGGAGCTGCATCAGCTTCAGATGTAATTATAGCTAGAGCTAAAGCATTTCTGTCCTCAATCGCAGATACATCAGCTGCACTATAATCCAATCCCAGTAAATCTCCAGTGGTCATGCTACTTTGAGGAGGTGGAGGTGGAGGTGGTGGCGACAGAGGAGCTTCTGTCTCAACATTAGACACAGGCACAATGTCTAAAGCTGGTGGCTCGGATTCATCACCAGACAATTTTGTATCTTCCAAAGGTTCTTCTGGTCTATATGTCAAAAGCAATGTCTCATTTGGAACAGTCACAGCCCGTGGTGCCTCTCTTATATACTCTTCCATTGTTACGAGGAAGGATTGCGGAGGCTCTCTCAAGAACGGAAACTGGAAGTTCCTAGCAAGTTCCAATCCTTTGCAAACGTCATAAAAATCAGAGAGACCTGCAGCCTGCTGACCAGCTCGTTTATAAACATCAAGGGCTGTAACAGCTTCATGTCTTGGCATCTCAAAAAACTTATCAACAAGATTTATGATCCCATCATTGATGGAACAATAAATTTTAAAGCTCTCTTTCAATACCAGGGCCAGAGCATACTGTATAACATAATTGCTGGAAGCTGCTCCTTCTGGCCGGCAACCAATAAGACGATACAGAAGCTGCTGTAAGGCAGGCAACTGCTCCAACAGCTCTTCACTATCCAGTTCTCGGGTTCTACTATATCCCTTCTCCTGCCCCTGGGCAGGCCTTGGAAGACGTTCAGCTTCAATGTCATACCTCAGAACCTTAAAGCATTCAAGTCGTTCCTCCAAAAACAATGCAT
>V300016263_L3_WHPEAkcfEAAARAA-541_1_paired_trimmed_paired_merged_contig_4440
GTTGTTGGAGCTACTTACGGCCAGATTGTACAAAGTCTCATATATAATGGAACCCGTTCCTTTGTGAGAGTGTAATCGTTACAAAAACTAAAGATTAAAAATAATAGAGACACATGAGAAAAAGAGAGCTCCAAAAATACAGTAACCTTTTCTTTTGATTTAAACAAAATTACATCAATTTCTAAAATGTGTCAACTAATTATTACATTCTTCACTATTCGCTCGCCGGACTTTTACGCTGTTTATGTTCATGCCGAACACCGTTCATTCCCAAAAACCAAAACCAAAAACCCATATGTGCTATGCTCACCAAATACACCAAAACCAACTTCACTGCGTTGCGCGGATTAACACTGTTTCAGATGATCAAACCATGTGTCCTCACAGAAGGCCAGTGCTTCCAAATGGATTGCTAGATTGCGGATGAGGCGCAGCACTTGGAGGAAATGTCCCAAACCCAGTAGTATCCCCGAAAGGATTTGTTGCACCCATCATCACATTCGGCTGTGGCTGGTGGTAGGTAGGTTGGAAAGGACCAAAGGGGTTGGACTGCTGCTGGGCCATTGATGTGATTTGAACTGCGGGTGGGGGAGCAACATTGTTTGAAAAAGCAAATGGGTCTTGGACCTCAAATGGATTCGGGGCTGGAGCTCCATAGACAGGCTGCTGAGACGCCCTATACGCTCCTTCATCGTATAAGCTGTTCAGAGTAAGTGAGTCTAACCCACCAGCCAATTGCCTCTCATTAGGTGCTGAAATGTCGGTACTTGGAGTGGAGACCAGGGCAAGTTCCCATCCAGTAGGATCAAAACCATTTGCTTGGACTGCACCAGAATTGAATGTTGGAGTAAAGCATTTCTGTCCTCAATGGCAGATACATCAGCTGCGCTATAATCCAATCCCAGTAAATCTCCAGTGGCCATGCTACTTTGAGGAGGTGGCGGTGGAGGTGGCAGAGGAGCTTCCGTCTCAACATTAGACACAGGCACAATGTCTAAAGCTGGTGGCTCAGATTCATCACCAGATAACTTTGCGTCTTCTGAGGGTTCTTCTGGTCTATATGTCAAAAGCAATGTCTCACTTGGAACAGTTACAGCCCGCGGTGCCTCTTTTATATACTCTTCCATCGTTATGAGGAAGGATTGCGGAGGCTCTCTCAAGACTGGAAACTGGAAATTCCTAGCAAGTTCCAATCCTTTGCAAACATCATAAAAATCAGAAAGACCTGCAGCCTGCTGACCAGCTCGTTTATAAACATCCAGGGCTTTAACTGCTTCATGTCTTGGCATCTCAAAAAACTTATCAACAAGATTTATGATTCCATCATTAATGGAACAATAAATTTTAAAGCTCTCTTTCAATACCAGGGCCAGAGCATACTGTATAACGTAATTGATGGAAGCTGCTCCTTCTGGCCGGCAACCAATAAGACGATACAGAAGCTGCTGTAAGGCAGGCAACTGCTCCAGCAGTTCTTCACTATCCAGTTCTCGGGTTCTACTATATCCCTTCTCTTGGCCCTCGGCAGGCCTTGGAAGACGTTCAGCTTCAATGTCATACTTCAGAACCCTAAAGCATTCGAGCCGTTCCTCCAAAAACAATGCATAAGTACGCACCCAGGCAGAGCAATCCCAAGCAATGGGGCTGGATTCGTCTTTGAAATTAGAAAGCTGGAGAATTCTTCCCCTCTGCGAGAAATTTAGAAGTTCTTCTCTGAAAGTAGGATCGCCCTCCCTCAAGGTCCTATGGATAACTATCAATGTTTTTAAAGCTACCGTCCAATTATGGGTCTTGCTTAATCTTCTTGAAAGAGCATGAATGCAATAAGCAACATCGGCCCGCGGTNNNNNNGCGGGCACTCGACGTGGTTGGTTGCTTTGACTATCGCAACATCCAAATCCGCGTAATCGCTGTTGACGTGGGCAAGGCCGACTTTGGTGGAGTCTTTGAGAGCACCGTAGGCTTTCCTCCACGTCTGAAGCGTCCCCATTTCTCTCTGCTTCTTCTTCTACTGCACCACGCCAATTCCTCCACCGCTCAGATCGCTCTCTCTCTCTCTCTCACTCTCACTACCACTTTCTGTCTCTAGAATAAGACACGGTGACCTGGCTTGCAGACCTTGTTTCTCTCTCTTCTCTCTCTGTGGCTCCGATGGGTTGGAGGAAGAGAGAGGAAAGCGAAGGACTTTGAAGAAATTATGCGATGAGAAAAGAAAGAGAAGAACTCAAGAACGACAGGGTGCAAAGCAGAAACAATGCAACGGTGTCGTTGTGAATTCGATTTTCCGTTTTCATTCTTTCCTTTTTATTTCATTTTTTCCT
>V300016263_L3_WHPEAkcfEAAARAA-541_1_paired_trimmed_paired_merged_contig_4441
TCCAGTTCTTGTCATCTTTTGTTCCCCAAACATGAACATCACTCAACCTCCGAGTGTGCACAACACAAAGGTGGTCTTTCAAAGATCCAATCCACGCTATACTCCGACCACTCTCATCTGGCGGTGGCGGCACCACCTTAAACTTCTCCTCGGCCAAATCGAATCGAAGGATCAGGCACCTTCCCGAATTGTGGTCCTCTGCCATCCAATACAACCCGCCATTCACTTCCGTTGATTGGAAAATATGCTCAATGAAAAACGGCGGCGTATCCTCATCTGGAATCTTCCTCCAGAAATTGGTTTNNCCGCAACTTTCAGCCGGCAATAGTTCGAGGGGACTCGAACAACCTTGTAATCATCGATTGAGGCATCGTAACCCAAACCCAGCACCTCCCTCGTACTTCTGAAATTCTGAGGAGAAGGGAGCTTCCGGTACTCCTGGATCGTCGGGTTGTAAATTACAGCCACACCCTCGATCCCATCATTGATAACCACACAGAGCAGCCCATCGGAGTGTCCCTTTACGTAATACGGCAAGTTCCGAACCAGAGCGAAGTCAAGCTCGACAGTCCCGACAACACTGTTGTTTTCGGACTCCATCGACAAAAGGGTGTCGCAGTAACGCGACAAAATCACACGGGTGCTGGTTCCCAGCTCGGATTGGAACATGGCTCGGTTTTTCTTCAGAAGGGCTTGGACGAAACTCGGGCTTTTAATCAGAGAGCACCATGGTTTGCAGACGCACCTGAATCGGACGAGGGATTTGGGGGGAAGCCGTTTGAGGATGTCGACGATGAGTTCTTCCGGAAGCTCCATTGGGTTTGGGTTTAGCGGCGGCGGCGGCTGGTGTTTGGCGGTGGTTGGGG
>V300016263_L3_WHPEAkcfEAAARAA-541_1_paired_trimmed_paired_merged_contig_4442
ACAACGACAAAGAAGACGCGTGGGGGAGAGAGAGAGAGAGAAAGAGTAACAACTGACGAAGCAGAAGACAACACAAACAAGCAGCATCACTCTGCTTTACACACATCACATGGGCGCTCGTTGTCTCGGGACACATGGAAAGCTTTCCACGGCGCCGCGCCGACACCTCACCCCCAAGCCAGGAATACAAGATAGCCTTTGAGATTGTTTAGTCACGGAAGCTAACGCAAAGATGGGCACCTCGCCGCCACTCCACCCAACCCAACAAGAAAAACACACAACCCCAACCACCGCCAAACACCAGCCGCCGCTGCCGCTAAACTTAAACCCAATGGAGCTTCCGGAAGAACTCATCGTTGACATCCTCAAACGGCTTCCCCCCAAATCCCTCGTCCGATTCAGGTGCTACACCCAA
>V300016263_L3_WHPEAkcfEAAARAA-541_1_paired_trimmed_paired_merged_contig_4443
ACCAGGCAGATTCCTCACACTCCTCGTCCAACTCACTCTAGGCTGGCCTTTGTATCTTGCGTTCAATGTTTCTGGAAGGCCCTACAAAGGATTTGCTTGCCACTTCCATCCGTATGGGCCAATCTACTCTGATCGCGAACGATTGCAGATATTTGTGTCCGATGCTGGCGTTCTTGCTGTCTTCTATGGGCTTTACCGTCTTGCTGCTGCAAAGGGGCTTGCTTGGGTTATATGCTTCTACGGAGGTCCTCTAATGGTGGTGAATGGATTTTTGGTACTGATCACGTACTTGCAGCACACCCACCCCGCATTGCCGCACTATGATTCCTCTGAATGGGACTGGTTTAGGGGAG
>V300016263_L3_WHPEAkcfEAAARAA-541_1_paired_trimmed_paired_merged_contig_4444
CATATAATATAAGACCGAAAGAGTATGCATCCACACTTCTGTCGAAAATTTCATCTTTGTAGATCTCAGGTGCCACATATAAACTTGAAAGGTCAGTGCCAGCACAAGGCTGTGCTAGTTTTGCTTTGTTAGGTGAGATTTTTGACAACCGTATCAAGCCAAATCCAGCTACTTTCAGTTGACCTCCATTATCGAGCAAAATATTTTTTGGCTTTAAGTCGCAGTGGATTATTGGGTCTGGTTTACATTCATGAAGATAATTCATGCCCCTTGCAATGTCAAGAGCAAATCTTAGGGCTTTTGATGGAGATAAGCGCCCTTTCTTTTGAAGATAGCTTCCCAAGTCACCTTTTGAATGATACTCTGACACAATCATCATCGGTATATTTTGGGTGACAGCACCAACAAATTGAACGACATTAGGATGCCGAACCTTCTCTAACAACTCCAGCTCATGTTTGAAAGCATTAATGCTTTCAGGGTCCGTGTAGCAATCCTTGTCAAGCATCTTTACAGACACCTTTGTACCATTCCATTTTGCCACTTGATACGATCCCTTTGTGATACCATCGCTCTTTCGAACTTGAAGCTCTAATGGATTGAGCTCATACTCTGGAACTTCTCGAGGATTCGCAACAGTCATTGGTGTTTTCCTGGTTTTCGGAACTTTGGCTCCACGTGCCTTCAGAACGTTGTAAACTTCCGTATTCCCGTAATACTTAGCATCTGCAGCAGCCGTGCTGCCCCAGCGATCACGAGCATCGATATTGGCCTTGCGGGAGAGCAACAGCCTAACGACCTCGACGTGGCCCTCGCAGGCAGAGATATGGAGCGCCGTACGGCCGTCCAAATCGATGCTGTTGACGTCGATGCCTTGATTGAGAAGGTCCTCGACGCCCTGGACGTCGCCGCGGCAGGCGAGGAAGAGGAGGTTCATGGTGGAGTCGAGATTCTCGGGGACGGAGAGATCGACGACTTCGTCGTCATCGTCGTGCGAAGGGCTGCGGCGGATGGGGTCGAGGGAGGACTGCCTGCCGAAGCTGAAGCGCAAGTTGTTCCTCTTGGGGTCGAGCGAGGATTGGCGGGTGAACTGGCGGCTGAGAGTCCGCTTCAGCGACCCCGTGGAGAACTGCCGCGATATCCCCCGCTTCAGCTGCGCCGCGATGCTCTCCATTTTAATTAATCTAATTTAATTTAATCACTCTGTCTGTCTCTCCCTGAACTTTTCGATCAACTTTTACTGCAGATATATATATGGTGGTGGTGGTGTTGGTGATTCAGAATTTGCAAACTGCAACTGCAATCTTTGTGATAATTCAAGTGCAGCAATTGCAATTGCAATTCAACGGAAGAAGTATGCGCATGCAGCAGCTGCTGTTATACAATTACAGATACATGATCATCCTTGTCATCTTCTTCTTCTTCTTCTTGTTTT
>V300016263_L3_WHPEAkcfEAAARAA-541_1_paired_trimmed_paired_merged_contig_4445
ACGCATTTGGCACAACTTTTAACTTGCCGTTAAATTAAAAATTGGATCTTTTCCTCGTGTGGGGGAAGAAGAAGAAACAAGAAAAGGAGGCCAAAGCAGCCGAAGATGGCGTTGCAGACGGGGGTTTCCGGCTCCAAGGTTCTCATCCTCGTCGGAGCAGGCTTGACCAGTTCGATAGTTTTGAGGAGCGGGCGATTGTCTGAACTTATTGCACAGCTTCAGGATATACTGAAGGGTGTAAATGAAGCTGATATCTTGCCTGAGAAGTTTGATAGTGCAATTATCAGAGCTCAGATTCAACAATTGGCTCGAGAAATCAGGGAGTTAACCTCATCTGGCCCTGTAACCGTCTACAATGAGAATTCTTCCTCTAGTGCAGGGAGTTATGCTTCATATTTAGTTCCAGCTGCTGCAATTGGTGCAATGGGCTATTGTTACATGTGGTGGAAGGGCTGGTCATTTTCTGATGTAATGTTTGTAACAAGGCATAATATGGCAAATGCTGTTGCAACCGTGTCCAAACAATTAGAGAATGTGCATGAAACATTGGC
>V300016263_L3_WHPEAkcfEAAARAA-541_1_paired_trimmed_paired_merged_contig_4446
CCTGGCTGAGGACCACGATTCCTGGTTGTTATGAATCCAGTAGACGAAGGCCAGTTTTGTGTCCATAATAAGGCCATCCACATTTTGATACTGGTCTTCTAACAGGGAGGGCAACCGCAAGAGCAAATTTGCCAATGCTGGGACAACTTCTCCAAACCATTTCCTTGCTTCCTCCCTGGAAATGAGCTTGATTTAATGGTATTTCTCTTTTCGTTGTTGGAAAAGGTCACAAGTTCAAATCTTGCATTCCGATACCAACATCCAAGCAACTTAAACCTGCTATAAGCACGCTCCTGTACTGCCTACTTTTGGCCAGCTCATCTGATCTGAAAATAGAGAACTTTTTTGCAGCAACAGCATTAGCAATAGTTAACAACCATCATTTAGTTTATGTGCTTCATTGAACGGCCGGACCCGTCCTCTCGACTTCACAAACCAAGGCAAGAAAAGCCTGCTCAACGTGCACACTACCATATCGACCAACACTATCTCACATAAATGTAAACTTACATAACAATATCTCCTTGAACCAAACTACAAAAATTTCATGCTCCCAAAGTTTAACAAAACGTTAGCAGGAAGGAAAACAATAACCGAAAAACATAAGGTCTAAACTAATAATCCAAAAATTGTGTCCCTATTTTCCTCAACCCAAACCCAATTATTTTAAACTAGTTAATTTACTACTACAGACTACACCCTTCGTACAAAGCCAACTATCATCGCATGTTACCCTCTCGCAGGACATCCATCATATTGTAGATCCGCTTGTCTGCCTTCGAATGAATCTTCTTGGCAAGGAAAATAACAGCATCAATTGTACCCTCTGCATATATTGATCTCCCACAAACATTATGCTGAAACTCGAAAGAAACTGTTTTATCAGGTGAGGTCAGATGATACATATGAAATGCGTGACCACACAAATGCTCCTCTGGAACTCCCACCAGCTCCAGTTGTTGCTGGGGATCCCGGATCAATTGGATCTGTTCCATATCAAAGGACACCCCCAACTTCTGGAAGCAAGAAATAACAGCCTTGGCAGTTCCAGATGCATCAACTTTAGTTGCTTGATGGGATTCCATCACCTGTAGAGAATACCCAGAGAAGGCTCCAGGAAATTGCTCAGCCATGATATCCATGGCTGCAAGAAATGCCACAACCTGTTTCCCCATCTGTGGAGAAATCACTGCATAGACTTTTGAGTCTTCTACAGTCTTATACAATTGATCCCTGTCCCCGCCTGTTGTTCCCATCACGAAGGGCACTCCAACTTTGCAATATAGCTCTGCATTATCATTGACCGCAGAAGGGACGGTGAAGTCGATGACAATCAAATTGGGATATTTCTGGAAAAGGGATGCAAGGGTGCTTTCTCTTTCATGAGGACCATGCACTAGAATCTCGTTTGCACCGACTTGGACGGTTTGGCCAGATTCCTCAGCGGAGCCAAAAGAAACTGGAACCACGGTGAGTCCGGCAGAATTTGCTGCTTGGATGATGGCCTTCCCCATTTTGCCACTACATCCGTTTACCATGATAGGAATGTCAATCTTGTTCTTGGAGGGAGACTGCTCAAGCTCAACGCTTTGGCCGGGTACGGCTGAAACTGACATCACCTTTGCAGTTGCTGCAGCTGACGACGACGACAATGAAAGTGTCTGCCTCCGAGCAGTGAAGACGGTAGCCGCATCCAATCTGGTGGTTGCAGCTCCAGCCAAGAACGCCCGCTTCAGCTGCTGAGGAGGAAGAATCGCACAATTGGCGGCTGGAAGTTTGAGCATGGTCGCCATTGTAGCGGAGGCTTCTTTGGGGGTTAGGGTTTTAGGACAGAGGACGTCGCAGGGGGTGATTTGATTTGATTAGGGTTTTATTAAGATAAAAATGGCTTGAAAATTTTAACTTTTTTAAAAATGTGATTTTTTTTTTTGTGAAGTTCCCAATTTCTTTCTTTGTTGAGAAACTGTGTAAGTGTCAGAGAGAGAAGGAAAGAGTGCATTTTAAACGCAGCGTTTTGGTGTAGGTCTAAAATCACTTGAGAGATCTGTCTGTTGCTGTGAAAGTTGAAGGAAGAAAATGGCTGCTGCTTGGGCTTCAACACAGTGTTTCAACTCTCGCCTCCTCCCACCGCCGGATACTTGTCGTTCCCACGGAGGCAGAGGCAGCAGCAGCATTCAACGCCTTCTCCTGTCGTCTCAGATTCCCAAATCCCTCTCTCTTTCTTCGTCGCCATCTTCCTCTTCGTTTTCCATAGGAGGAGGAGGTGCAATTGAGAGGAAGGAGCGTTCGTCTTTTGCTCAGACAGCGGCTGTTCGCCATCTCGTGGGTTCCGTCACCAAAACTCAGGGCCTCCGTTTCGCAGTGGTTGTGGCGCGGTTCAATGAGTTTATAACAAAGCAGCTGTTAGAGGGAGCTCTGACCACTTTCAGCAACTACTCAATTCAAGACGAGGATGTTGACGTTGTGTGGGTTCCTGGTAGTTTTGAAATCGGTGTAACTGCACAGAGGCTTGCAAGTTTGGGAAAATATCATGCAATTCTATGCATCGGAGCTGTGATTAGAGGTGATACAACCCATTATGACGCGGTTGCTAATTCAGCAGCATCCGGAGTACTTTCAGCCGGATTACAATCAGGAGTGCCGTGTGTATTTGGTGTCCTAACTTGTGATGATATGGAGCAGGCTATCAATCGAGCGGGT
>V300016263_L3_WHPEAkcfEAAARAA-541_1_paired_trimmed_paired_merged_contig_4447
TTATTTTTTCGTTTTCTCCGTAGACCATATGATTGTATTTGTTTGTAACTAAAGTGTCAGGGTTCATGATTTGTAAAATGCTCGTCTGGAAAAGCAAAAACCAAACCGAAAAAAAAAGAAGGAAAAGAGTAGAAAGATTGCTTTGTAAAATTGTATTGATTTTTAGTTGTAACATAAAAAAAAAATGGTTTCTTCTGGTTCCAGATTCTTGTTCAGTGTCCACAGTCCACAACACAAATGAATATATTGTTT
>V300016263_L3_WHPEAkcfEAAARAA-541_1_paired_trimmed_paired_merged_contig_4448
GCCTCACACAATTTTCATGACATCATTCAAAAAACAAAAAAAATTGAGAATCATGTTACATCATCCCATTGAATCCTCCATACAAGCCCGCCTTGGAAAAATATCTTCTTAGTATTGACTTGAATCATCGTTTCATCTCAACAGATTACACACAATTTAACCGCAGTAATGACTTAAATATATAACAAGTTCTTATCCTTGAAAACTATTTAAAGTGAGATTTATATTATTATTTTATAAGTTTAGAATTCGTTATTCACGAAATAAATAAAGTTTAACCGTAATACTAAGCAGCTCAAAGTGAACAATTATAGCATCCCAAATAAATTATCATGTAGACGGTTTACATGATTTACAAATTTAATAGAAAAATTAGAGCTGCCTAACATTACTTTCTAAGAATAATAAAAAAATCATACATGTTAACCATTTAGGATCAATAACTAGCTTTTTAAATCTTTCACAAAAAACTTGTTCTCTCTTACCATCCTTCTCGAATTCCGATCTCACGAATCTCCTCCTATCGACGGCCTTAATATCTTTGATGATGGAAATTTATACTGTAAAAATTCAAGACTCATGTCCTCCAAGCTAGTTATGTAAAAAGCAATCTTGCTCTTCTAAGGTGTTCATCCATTCATCCATTTGTGGTTAAATTTCGACAGCACTTGCTTTTATTCTTTCAGCTGATAAACATGATTATGATATTTCTTTTTATTTATAAATAAGATATTTGAAATTCGAGTTTCTTAAAAGTAAATTTAAATTATATTATTACTACTTTAAATTACATTATTGCTTAATGCTTGATGCTTGAGCAAGATGCCAAGAACAGATTCCCTCGAAAGGGGGTTCAAATTAAAATGACCATCATTAAATAAGACAAAGATTGTCTGACCTTCCACTTTTAATGCCCTCTCATATTCTTCTATTTTGTGTGATTAAGATTAAACCATATTAATAGTTTATATTATTTTTTATAAAGATAATAAAAAATAATAATAATAATATAAAATATTAACGTAATTTAACCGTGAACATACAAACATCCCCATTAAATAAGCGAACCATTCATTTTCCCTTTTTTATTTTTGTTTTGGCGCCAACGAATTTCTTTGTTACTTTTCCGATCTTCCTTCCATATTAGGCTAGAGTCCTACGGTAACGGTCCTACATATATTCTTTTCACCATTCCTTTTCAAAAAAATTAGAAAAAAGGGACAAATTTACAGATCGGTCCGGCATCATATTCCGTCCAACCGACGCCGTTTCTTTACGAGCTACTGCGCTGGCAGTGTTTCGAAACGCCACGAAAATTCACCGTAATCAGCCGAGTCAAAATACACATCGTCGTTTCCGAACAGCCCGTCAAACGTACTCGGAGTGGGATCGTCGAACTGCCAAAACTCGTCGGCTCCGGACGTGTCGGACGGAACTCGGACCAACTCGCTCTCCCCGTCTTTCGCCGCCTCCTCGCTGAAGTTCTCCGACGGGGGCAGGCCCAGCTCGTCGTCCGAAGCTTCTAGAAGGTACCCGAGGTTGGGATTGGACTCGGCAGATTCCGACGTCAAGTCAACCACCGGCACCAGAGCCGGCTCAGTCTCCGATGCCGG
>V300016263_L3_WHPEAkcfEAAARAA-541_1_paired_trimmed_paired_merged_contig_4449
GTGTTCTAGCTTGTGTATGCTTTTAATATCAAATCCATCCGATATTAAAAGCATACACAAGCTAGAACACAGTCTTGCATACACACATACACACATACACACATATATATCTCATCTAATTAATCTAAGTTGTATTTCTGAATTCTGAGTTCCGTATATATAATTTAAATAACACATAATGATATTCTGGTGTAAATTATCAAGCCCGGCCGGAAACTCAGAGCCCTTAGTGCATGCATGCTGGTGTACTTAGCAAGGAGCCTGTGCTGGGGCAACCTCCACTGGTGGATAAGCAGTTGCCAACTTCCCTGAGTTGATTGGTCCTGGTGCTGTCAATTTCGCATTGATTGGTCCTGGTGCGACATATCCAGAGCTACGAATCTCC
>V300016263_L3_WHPEAkcfEAAARAA-541_1_paired_trimmed_paired_merged_contig_4450
TTTTTGGGACAAGACGATAGGGCTCTTGTAATTTTTTTTTTGCTCGAATGTAAATATATTCAGCTATTTAACATTTAACTAGTTTGAGAAGGCACAAAGTTAATAAACTTTTACCAAGAACAATGCCGCAGCAAAAATGTCAATGCTACAAGAAAACATAACTTTTATCCATTTCCGAAATCAGAAATCACTAACTGTAGACCAAAAGGAAAATTACAAGAGCCCTATCGTCTTGTCCCAAAAAAGAACTGACTAAATTGAGAATACAAAGGACTTGTGACATTCTTTTGAGAAACAGAGACAGTTCTAAAACACAGATTCAATGAAGAAGAATCGACAGCATTTATCGGCGATGGTTCGCCAACGAATGTTGACTTCACCATTTAGGTACGGAGATGAATGGCGCCGGGATTACTTTCTACAAACGTTTCAAAACTTCAGTTGGTTACCTAAGGGCATTGACGAACGCCATCAATGAATCGACGTCCCTCTTCTCCGTTGGGTACTTGATCGGCTGAGAAGAGTGTTTGGGGAAGAAGAGTATTGTGGGGAAGCTTGTGAGCTGCAGTTCTTTCTGGGCAAACTCCTTTTGCTCTCCATCTGCTCTGAACTTGCCCACTTTCACACTGCTCCCCGCCAACTTGTCAGCCAACTCAACGAATGATGCTTCCATTGCCTGGCAAAACGGGCACCACGGTGCATAGAGCACTACAATCCATGGTTCTTTCCGGTCCTCAAGTTTTGCCAAATTTTCTATTCCAGTTCGGGTTAAGGTGACTAGATTCTGGGAAGTGAATATATCAGTTTCCGTGGCAGCACCATCTGACTGTGCAGCCATGCCATTTTGGCCTCCTTCCTGTTTAATATTGCCTTTGTGAAGACCGCATTCCTTCGCCTTGGCGTCCTCCCACCACCACCTTCCTTCTCTCTCATGTTGCCCCGGTAGGACTGACCTTGTGCATGGCTCGCAACCAATTGAGATGTACCCTTGCGAGTGCAGTGAATTCACAGGTACATTCATGGCACGCAGAAAGTTCCATATGTCATGACCCGCGACATTTGCCACTGGGTTCCACTTCACCAAGCTGCCAGCACCACCATCCAGTCCCTCGAAAACAGGGTCGACCTGGACAACCGGAATTTCAGATCTAGTCCCTGGAGATTGATCTTTCCTTTGTCCGGTGATCCAGGCGCGTAGCCCCTTGAGAGCCCTCCTCAGGGGTCTCACCTTCCTCACGCGGCAGCACTCCTGATGCCCATCCTCATAGAAAGAGAACAGCCCTTTGGTCCTTACTAATGCCTGAACTTCAACAGCATCCGGAAACATGTATTCAATGCGGATGCCATAGTGCTTCTCGACTGTGTCAAAGAACTGATATGTTTCAGGGTTCAGCCTTCCGGTATCCAAGCTGAAAACCCTATAGGGTCTACCGGTTAAATGTGCATACTCAATCAAAGCTACATCCTCCGCTCCACTGAAAGCAATGGCGATATCGTTGCCGAATTTCTCAAGCGCCTTGTCCATAATCTCGAGAGGGGAAGCATTCTCGAGCTCTTTAGCCAATTGCGCATAGTCCTCCACCTCTACTTTCTCAACCACCTCAGGAGC
>V300016263_L3_WHPEAkcfEAAARAA-541_1_paired_trimmed_paired_merged_contig_4451
TTGTTCAAAGTCTCCAGCCATAAGCGTTTAAAGGAACCATGGAGCGGAAGTCCCAAAACCTCTGAAATCGGATGAAATGGAACCAAATTTTATCTCACGTTCCATTTGGAAGAAGCCCTTTTCTTCGGGAATGCCAATGCGCAGCTCCAGCGGAGATTTTCCATTGCTTGGTGTGCCTCCGATGAAGTTGCATAAGCTTCACCGGTGAATCAACTGAGCGGGATGTGGAAGCTGGTGTCGAGTTGAGGACTTGGAGCTAACACGGCGGGTTCATAGTCGGGGAGAGGATCGATTTTTCCGCGGAGTTAAGATTACTAGTAGGGAATCCAGATAGAGACTGTATACTCACTCACTTAGAACAGGTGATGGGAGCTGGTCATCATTAATTTGTAAATACCAATTTCTGTGGATTCTCCAAATAGGAACTTTGAAACTTTGTTTCCCATGTTTGTGTAAAATGTTTGTGTAAAATATCAAAGGATATTATCTAATTTGTATTTGGTGGCTGAGTTTTCGTTCCCCAATGAAGATGTTAGTTTTTTAATTTTTTTTTT
>V300016263_L3_WHPEAkcfEAAARAA-541_1_paired_trimmed_paired_merged_contig_4452
AGAGGTGGCTTTGCATCATTCTTCATCCTTGTCCCGAATTGCATCCCTTGTTCAAAGTCTCCAGCCATAAGCTTTTAAAGGAACCATGGAGCGGAAGTCCCAAAACCTCTGAAATCGGATGATATGGAACCAAATTTTATCTCACGTTCCATTTGGAAGAAGCCCTTTTCTTCAGGAATGCCAATGCGCAGCTCCAGCGGAGATTTGCCATTGCTTGGTGTGCCTCCGATGAAGTTGCATAAGCTTCACCGGTGAGTCAACTGAGCGGGATGTGGAAGCTGGTGTCGAGTTGAGGACTTGGAGCTAACACGGCGGGTTCATAGTCGGGGAGAGGATCGATTTTTCCGCGGAGTTAAGATTATTAGTAGGGAATCCAGATAGAGACTGTATACTCACTCCCTAAGAACAGGTGATGGGAGCTGGTCACCATTAATTTGTAAATACCAATTTCTGTGGATTCTGCAAATAGGAACTTTGAAACTTTGTTTCCCATGTTTGTGCAAAATGTTTGTGTAAAATGTCAAAAGATATTATCTATTTTGTATTTGGTGGCTGAGTTTTCGTTCCCCAATGAACATGTTAGTTTTTTAATTTTTTTTTT
>V300016263_L3_WHPEAkcfEAAARAA-541_1_paired_trimmed_paired_merged_contig_4453
CTTGAGACGTGCTAGGGTCATATACTCCAAATGAAAGAGCTAGTAGAAAGAAGAGATCTATATGGTTAAGGGTAGCATCATGCACATTGTAACACAGCCACAACGATATAATATAAATAATTCGATAATAATCACTAACCACCCTCCCTCCTTGTGATCTTTGAAACTTTCCACACCTATATGTTTCAGTACTCTCTCATCATTTCCCACTGCCTTTAGAGAACTCTCTCTCCTCTCTCTGCGTCTCTGTCTCTGTCTCTGTCTCTCTCTCTCTCTCTCTCTCTAATGAAGCACCAAGCCATTGATGAGCTTCTCTTTGGGAAAATACGCCCACAAAAGGCACCAAAAAAATTTGTACTGCTAGTCTGTGCCCTACTTCTTCTTACAATCATCCCACTCTATTACCCTTCAATATGCCGCTCCTTATTTGTGTCAAAAACTATTGATTCCAACCCACTAGTCCCCTCTCCATCATCATCTGCTCAGGAGGAGGATTTGCCTTCTATAACGAGCAACTTAAAGTGTGACATATTTACTGGAGAATGGGTTCCAAATCCAGATGCTCCCTATTACACAAACAAAACATGTTGGGCAATCCATGAGCACCAAAACTGCATGAAGTATGGAAGACCAGACACTGAGTTCATGAAGTGGAAGTGGAAGCCAGATGATTGTGAGCTACCCGTTTTCAACCCGGCTCAGTTCCTCGAATTGCTTAGAGGGAAGTCCATGGCATTTGTTGGAGACTCTGTGGGTAGAAACCAAATGCAGTCCATGATATGCCTCCTTTCAAGGGTGGAATATCCAATAGATGTTTCAACTACCGAAGACCAGAGGTTCATCCGCTGGAAGTACACATCCTACAACTTCACTATGGCCACGTTTTGGACTCCACATTTGGTCAAATCCAAAGAAGCAACATACACAGACGGTCCGACCAAGACCGGCCTTTTCGAGCTCTACCTCGACGAATTTGACGAGGCATGGACAACCCAGATTAATGAATTCGACTACATCATACTTTCTGCGGGGCATTGGTTCTTCCGGCCGATGGTGTACTACGAAAATCGAAAGATTACTGGGTGCAACTATTGCCTCCTAGACAATGTACCTGACCTAGGCAAGCACTACGGTCATAGAAAGGCTTTTAGGACAGCTTTTAAGGCCATCAACAGCTTAGAAAATTATAAGGGTATAACATATGTTAGGACTTTTGCGCCGTCACATTTCGAAAATGGAATATGGAATGAAGGAGGAAATTGTTTGCGAACGAAGCCGTATAAGAGTAACGAGACACGGTTGGAGGGTTTAAATTTGGAGCTTTATATGATCCAAATTGAGGAGTTTAGGAAAGCTGAAAAGGAAGGCAGAGAGAAGGGGTTGAAATACAGGCTGTTGGACACAACACAGGCAACGTTATTAAGGCCAGATGGTCATCCTAGTAGATATGGGCACTGGCCAAATGAAAATGTGACTTTGTATAACGACTGTGTGCACTGGTGCTTGCCGGGACCGATCGATACATGGAGCGATTTCTTGCTGGAGATGTTGAAGATGGAGGGTATGCGATCAGCTGAGGAGAAGAAGCACCTGATTTCAAGAGACAGAAGATCGAATTGATGGATGCAATTAACCGAAGTTGGTACGTATTTGATCAATGGATTATTCATTTGTTGCAGAGTATTTTGGTGTTAAAAGTTTGTTCAAGATGTTATTGGTGGCTACAGAATGTGACTCTATGATAAGTATTACTAAACCACCTGTGCCTTTCATATATAAAATGATGTCGTAAACCTAAAATTGCATCAGATAAATTTGACTGTATAGGTAGAACCCTTTGCAGCCATTAAAAACTCCCTGTATAACTCCTTTGCAGACAAATCACCGCAAGCAGAAATAATCATCTTATGCAATGCCTGACCGCACTTTGGCATGTACTTTGCTACTTCAATGTCGACTTGGTATCTCTTTAAAACCCTTATAAACAGAGTCTTGAGGCGTGACATATCGATAGGAACATTCTTTGGTGGACTCCATAGATCCAAGTCTTCTTCCTCCATGCTCTTCCTTACTATAATCCTGACTAGTAAACAGCGTAAAAGAAAGAAGTTAGGCCCTGCACAACGTACCTCAATACGGTGAGCTGAAAGGAAGGAAAACGATGACAACCGAGATCAATATTGGCTTTGACGGCAGATTTCGCAGGATCCAATTTATATTCTGAAAAAAAAATCCTCCTTGACATTAAAGATTTCGAGCTTTGGGGCATTGATTAAAAGTTTTCACGCATTATTTTGAACATTGCATGCAAATTTCAAACATATCCTTAGTATCTTCAGTTCAGGTGCTGAAATGTTGAAAAGCAAGGGGAGGTCGTCTTGAATGTCATCATCTTTTCGATAATAAAAAAAGGACAAAGGTCCCCTTCTATTTTCAAATCTTCAAGAACAGGGCAGCACGAGAAAAGTTTACAGATTGAATCCTTATCGGGCAAATCAATTGTAATGCGGAGGAACTTGAGACTTGTGAAACACCCTGTGGTAGGAATGTTGATAAC
>V300016263_L3_WHPEAkcfEAAARAA-541_1_paired_trimmed_paired_merged_contig_4454
CTTCCTTGTGGTCACCGAAGATGCGTTTCCTGAAGTCAGAGACCATGAGAGGGAGACCCTTTTGAAGGGACACCTTTGGTTGCCAGCCGAGTAAGTCTTTAGCCTTTGTGATATCAGGTTTCCTCTTGTGGGGGTCATCCTCTGTGTTCGGCCTATACTCGATCTTTGCTGCTGGGTCGATTGTTTCTTGCACCACCTTTGCAAGTTCGAGCATGGTGAATTCACCCGGGTTTCCGAGATTGAAGGGTCCCACATGTTCACCTTCCATCAGACGCATCAGACCTTCCACCAGATCAGAAACATATTGGAAACTCCTTGTTTGCTTCCCGTCACCATAAACCGTCATCGGTTCTTTCCTCAACGCCTGAGCAACAAAGTTACTAACAACACGGCCGTCATCTATGCACATTCTTGGCCCGTAAGTGTTAAAAATCCTAGCAATCCTAACCTCAACTCCAGCTCCTCTGTGGTAGTCCATGGTCAATGTCTCGGCCGTACGTTTTCCCTCGTCGTAACAACTTCGGACACCGATTGGATTAACGTTGCCCCAGTAGGTTTCAACCTGCGGGTGCTGCAGAGGATCGCCGTACACCTCGCTGGTGCTCGTCAGCAAGAACCGCGCGCCGATCCTCTTTGCGAGACCCAGCATGTTTAGAGTCCCCACCACATTGGTTTTAATGGTCTTGACAGGGTTGAATTTGTAATGAACAGGGGAGGCAGGGCAAGCGAGATGGTAGATCTGGTCGACCTCGAGCAGAAGCGGCTCGACGACGTCGTGCCGGATGAGCTCAAACCTCGGGTTTCCGAAATGGTGCATCACATTCTCCTTCCTTCCGGTGAAGAAATTGTCCACAACGATCACGCTGTCGCCTCGCTCAATCAGACGGTCCACAAGATGCGATCCGACGAACCCGGCCCCGCCAGTCACGACGATCCGGAGCCCCTTTCGTTTCAGTCCCAGGGGCACCTTGCCGCCAGAATTCCAGCTGTTCAACCCGAACCGTCGGTCGTAGGCCGGCTTGTAATGGGCCGTCGCCGACGAATCGAAGTCGTACCGGACGTACTCGTTCGAGATCGGGACGTTACCTGTGGCGTACGGAGAAATAGGGGCGGAAGACGGGAGGAGGGTGAACACTACGGTGGCGATAGCAATGCCCACAAGGATGAAAACGAGGCGCTGCTCTCGGAGCAAGTACTGAATCGGGCGGGTCACGGAGGCCCACGGCTTCGGAGGTTTGGGCGAATAGGTGTCCGCCACCTGTTGGTCCGCTTCGTGCCCTCGGAAAATCAGCCCCGAACCCATTTGTCGGAACTGCGTCGGAAGAGGAAGAGTGAGTTTTGAGAATCTGAGTTAAACGAGTTGGAATCGCCGGCAACTCGCTTTGTGCCGGGTTTTTGTGATGCAGTCTCACTCGTGTGTGTGCCGAGGGTATTTAAGCTGTGAGGGGGTGGGCAATAGGGTCTGGCTTTTGGCGGTATTTACAAAACGGCACTTGGCTCCTTTTTCTGTTTGAA
>V300016263_L3_WHPEAkcfEAAARAA-541_1_paired_trimmed_paired_merged_contig_4455
ATTGAGAGAAGCTAAACAAGATTAGAAAAAAAAAAAAAACGAGTGTTGTTTCTTGTATTGAACATCTGAGTTTAGTACAAAAAATGTATGATGACAGTGAAGATCCTAAGTCTTCGAGACAAACGATTTTACTTGGCTAGACGTATGTATAAGTTAAATCCCTCACATTCGACGGCATGAAAGCCAAGATCATAAGCACGCCCAGAATGCCAATGGGAAGCAGCAGCAGCATGAAAGGCGGGGGAGGTAGCGGCGGAACCATCAAAGGAAGGATGAGCAGAGTCGCTGTGAGGCATACAAGCAAAAGCAACGACTCCATGCTAAAGTAGCTGGCCGGCAGCAGTCTTATGCCACTCCCTCTACCGTGAGATAGGGTTCGCCGGTATTCTATTGCCTTCCCTTGTCTCTGAATCTGATGATAATACTCTACCTTCAGCCCTTGATCCGCTTGGGAGGGCTCTAGGGTTTGGGCACCGGAAACATTTTTTGTTTTCATCTCCTCCATGGCGCAACTTGTTGACGAGCGATCTGGCAAATGAATAAATCCTGTGGCAGTACTAGTCTTGGGCGATCTAATTATCTCCCTAAAATCTCTTCCAACTGTAATGTCAACAAGAGGCAAGCAATGCAATGCAATGCAGAATGCAGGCGACAATTCCGTCGAGCTGGTTCACTCGCTTCGTGCTGTCCCGGG
>V300016263_L3_WHPEAkcfEAAARAA-541_1_paired_trimmed_paired_merged_contig_4456
AGGGGGCTATTTGGCCAGAATTCTGCAAATTTTATTAAAAGAAGCAAAAAAAGTCATATAATATCAACATGCTAATGACAGCGTTGAAGGCAGAAAAGACAGTTTGCTTTTCTATTTGCCAGTGATTCATGAATTTCATGTAGAGATAGAAGTTTTCCTCAAAACGTAACATGACGCCAAGATTTTATGTAAAACCTTGAAAAAATTACAACCATACCAGGAGGATTGATTTCAAGAACCATCTTCCACCGCTATTAAAAGGGTGAAGGTTTCATAAGCCCTAAGACCTCTAGCGGAGCCAAGGTGGATGCAATGGGATTCATTGACCCCAAAAAAGTTTGTTCGGCCACTATTTTTCTTTTGGTGCAAAGAAGAGAATAAATGGGAAGAGGCATTGCTTTGGTTTTTTGAAGAATAAAGAAAAAGGAAAGGCTGATGACTTTGGTTTTATAATGGGAGAGAAGGCAGAGCCTTTTGTTTTGGCAGCATCCAATATGTATTAAGGCATTTGTAATGCCTTTTGGTTTTGAGCAGCAGCAGAAGAGAGAAGAGCTGTCTGTCGACAGCTCCAATTTGTGAGCAGAGGAGAGAGATGAGAGCCATACGAGGGAGAGCATTCAGCTCTTCCATTTGAAAAAGAGTGCAGTCGGGTCTACCATTTTGAGAGAGAAGCAGACGCAGAGAGTGAGACAAACATGGGGCACCATTTAGAGAAGGCAGCAGCTGATTGCTTCATTTTTTGCTCTCCCTTGAGCAATCACTTATATTAGTGCTAATTTATGTAACTTTTAGTAGAGAAACTTCGTTTGCACACAGACCGAATACCAAACCAATCCAAACCAACCATCCACTGTCGGTCAATTGACCTGATCAGTTTTAGACACAAGTTTGGTTGGTTTTGGTTTACAATTTTGACCCAACCGCCTATGTCTGTTTGGTTTCAGTTTTGGTTCAAAACCGACCCAAACCAACCCATGCCCACACTCCTAATAACCGACATTCATAGACAATCTTCCGTACGTAATGCATGACGCTTAAGAGTTGTCTTTGTTCTTCTCTTGCGTTGAGTGTCTGGTTAAAGTAGAGGACAAAGAAATAAAAAAAGAAGAGTGTCGTTTCTTGTATTGAACATTTTAGTAGTACAAAAATTGTATGATAGACAACGCAACGCAAGCATTCATTCATTTTACTTTGCTAGACGTATGTATAAGTCAAATCCCTCACATTAGACGGCATGAAAGCCAAGATCATAAGCACAGCTAGAATGCCAATGGGAAGCAACAGCAGCATCAAAGGCGGGGGAGGTAGTGGCGGAAGTATCAAAGGAAGGATCAGCAGAGTCGCTGTGAGGCATACAAGCAAAAGCAACGACTCCAAGCTAAAGTAGCTGGCCGGCAGCAGTCTTCTGCCAGTCCCTCTACCGTGAGATAAGGTT
>V300016263_L3_WHPEAkcfEAAARAA-541_1_paired_trimmed_paired_merged_contig_4457
TGAAAAGAAAAGAAGTATCAAACCTGAGTCCAGTTTATCACGAGTTAAAAAAAAAAATCAAGCAATCAAGCATTGATATTTACGGAAAAACTCAGATGATGACTTAAAAATAGTTGATAACACAAGTACAAAGATTTGATCCACAAATGGGAAGCTTTTACTACAAAACATGAACTAGAAATCTTTACATTCCTCCATCATTTGAGGAACACTGGTGTTTGGCTTAGAGGGACAGTCCCGACTCTTCGTCCTCTTCAAGGGAGGAAGTATAGGTAAAGTAGAGTGCCCAGATGAGACCAAACACCCCAAAGAGGATCCAACCAAGAAGGTTGTTGCTCAATCCGAACGGAAGCCCTGTTCCCTCGGTGCTCAATCTGTCGTCCACCAAAGCCATAGCGGGGCTTGACATGGTCGCCGCCATAGCTGCTGCCGCCAAAGATCCACCCTTGGCCATGTTTGAGTTGC
>V300016263_L3_WHPEAkcfEAAARAA-541_1_paired_trimmed_paired_merged_contig_4458
TTGGAGTACGAATAACAATTCTCTCAGTTTATCATAATAAAACATCAAGTAATCAGGCACTGATATTTAAAAACTGAGACTGAGAATACAGTGGATAACACAAGTACACGAGTTTGATTCAGAAATGGGAAGCTTTTACTACAAGACATGAACTAGAAATTTTTACATTCCTCCATCATTTGAGGAACACTGGTGTTTGGCTTAGAGGGACAATCCTGACTCTTCGTCCTCTTCGAGGGAGGAAGTATAGATAAAGTAGAAGATCCAAATGAGACCAAACACACCAAAGAGGATCCAACCAAGAAGGTTGTTGCTCAATCCGAACGGAAGCCCTGTTCCCTCGGTGCTCAATCTGTCGTCCACCAAA
>V300016263_L3_WHPEAkcfEAAARAA-541_1_paired_trimmed_paired_merged_contig_4459
AGAGAGGCACTGTGATTTCTGCTTAGAGAGAGAAACAAAAAACGACGCTGTAAAGATGTTCAGGAACCAATACGACACCGACGTGACGACATGGAGCCCCGCCGGGCGGCTCTTCCAGGTGGAGTACGCGATGGAGGCCGTCAAGCAAGGCTCCGCCGCCATTGGGCTCCGATCCAAAACCCACGTTGTCCTCGCCTGCGTTAACAAGGCCAACTCCGAGCTCTCTTCCCACCAGAAGAAGATCTTCAAGGTGGACGACCACATCGGCGTCGCCATTGCTGGGCTCACAGCCGACGGCCGTGTCCTCTCCCGGTACATGCGATCGGAGGCCATTAACTACAATTACACCTATGAGTCCCCGCTCCCCGTCGGGCGACTCGTCGTTCAGCTCGCCGATAAGGCTCAGGTCTGTACCCAGCGCTCATGGAAGCGACCGTATGGAGTTGGACTATTAGTAGGTGGGTTGGATGAGTCTGGAGCTCATTTGTATTACAACTGCCCAAGTGGAAACTACTTCGAATACCAGGCTTTTGCAATAGGGTCTCGCTCACAAGCTGCAAAGACATACTTGGAGCGCAGGTTTGAGAATTTCACAGGCTCTACATGGGAGGATCTGATCAAGGATGCCCTCATTGCAACAAGGGAAACCTTGCAGGGAGAAAAACTGAGAAGTTCCATATGCACAATTGCTGTGGTTGGAGTTGGGGAGCCATTCCATATATTGGATCAGGACACCGTCCAGAAGTTGATCGATGCATTTGAGATCGTGCAGGATGAGGCTCCTGCTGCTGAACCCGATGCTGGTGCTGAGCCTGCTGCAGCTGCAGAAGAGGGTGAGGGCTCTGGCGCTGGCGCAGACCAGGCAGCAGTTCCCGAACCGGATGTAGCTCCCATGGATATCTGAGGATGATAGATAGAAGCAGTTGTCTTTCCATCCCTTCAATAAGGTTTTCTTGCAGTACGTGGTTCTTAAAGAGTATGGATGGTATTGGAGAAGATTACAATCTTCTGGTGAACATTTGCCGTTTCTTTTTCTTCTCTTATAAACATTTTGAAAGTGGCTTCTGGTTAGATCGACTTTACATTCAATGTTTACCGTTACGATACAGTTATTGAACCTAATTGCTGTCGGAAAACTCCATTTTTATTGAATCGTTTACTTTGTGTGTTGTGCTTTTGATATTTTAACGTTAGAAAATGGATAAAATCTTGCAAGCTCTGCAACTTAAGTGGAAAACGATGAACTTTATATATTTTGTGCATCCAC
>V300016263_L3_WHPEAkcfEAAARAA-541_1_paired_trimmed_paired_merged_contig_4460
AAATTCCCCAGAAGTTCACTGAGAGAGAAAGGCACTGTGATTTCTGCTTAAGAGAGAGAAACAAGAAACCCAGAAGTTCAGCGAAAGAGAGGCACTGTGATTTCTGCTTAGAGGTAGAAACAAGAAACGACGCCGTAAAGATGTTCAGGAACCAATACGACACCGACGTGACGACATGGAGCCCCGCCGGGCGGCTCTTCCAGGTGGAGTACGCCATGGAGGCAGTCAAGCAAGGGTCCGCCGCCATTGGGCTCCGATCCAAAACCCACGTGGTTTTGGCGTGCGTCAACAAGGCCAACTCCGAGCTTTCTTCTCACCAGAAGAAGATCTTCAAGGTCGACGACCATATCGGCGTCGCCATTGCCGGGCTCACAGCCGACGGCCGGGTGCTCTCCCGGTACATGCGGTCGGAGGCCATAAATTACAACTACACGTACGAGTCGCAGCTCCCCGTAGGACGACTCGTCGTTCAGCTCGCCGATAAGGCTCAGGTCTGTACCCAGCGCTCATGGAAGCGACCGTATGGTGTTGGACTATTAGTAGGTGGGTTGGATGAGTCTGGAGCACACCTATATTACAACTGCCCAAGTGGGAACTACTTTGAATACCAGGCATTTGCAATAGGGTCTCGCTCACAAGCTGCAAAGACATACTTGGAACGCAGGTTTGAGAACTTCACAGGCTCTTCAAGGGAGGATCTGATCAAGGATGCCCTCATTGCAACTAGGGAAACCTTGCAGGGAGAAAAACTGAGAAGTTCCATATGCACAATTGCTGTGGTAGGAGTTGGGGAGTCATTCCATATATTGGATCAAGACACCGTCCAGAAGTTGATCGATGAATTTGAGATCGTGCAGGATGAGGCTCCTGCTGCTGAACCTGAAGCCGGTGCTGAGCCTGCTGCAGCTGCAGAAGAGGGTGCTGGTGCTGGCGCTGACCAGGGTGCTGCTCCCGAACCAGATGTAGCTCCGATGGATATTTGAGGATGATACTTACAGCTGCCTTTTCGTCCTATCAACGAGGTTTTCTAGCATTATGTGTCTTTTTAAGAGTATGGATGGTATTTGTGGAAGATAACAATCTATCGTTGAACATTCGCCCTTATCTTTTTCTTCTCTCTTACAAACATTTTGAAGGTGGCTTCTGCTTAGATCAACTTTACATTCGGTACCGTACGACACAGTTATTGAACCTAACTGGTGTCCAAAAACACCGTTCTTATGGAACCGTTTACGGAGCTTGTGATCTTTTAACGTTGTTTTGATGAATTTAGTGTAGATTATCATGTTGTTTGTCACACAATCTAGCGAGCGCTGCAACTTAAGTGCATCTACAAGGTTTTCGAGCAAAGTTCGGTTTTCTATTAGCTCTTGCTTCGCCTCAGAGGGAGTTTAGTCGTTAATAGTTAATACCATCGTCTCTTTGAAATTTTATTAGAAAAAATGTGGTTGCAGGCAAGCATTGCAGTTTCAACTTCAGAT
>V300016263_L3_WHPEAkcfEAAARAA-541_1_paired_trimmed_paired_merged_contig_4461
GCGCGCATCCCTCCCGCTGTTAATCAAGTGGAATGCCACCCTCAGTGGCAGCAGCCAAAGCTACATGAATTCTGTAAATCCAAGGGAGTCCACTTAAGTGGGTATTCACCATTGGGATCCCCAGGCACAAGTAGCATTAAGGGTGATGTCCTTAAGAATCCAATTCTATTATCGGTGGCAGAGAAGCTGGGCAAGACTCCTCCGCAAGTGGCTATCCGATGGGGGCTACAATCGGGTCACAGTGTACTGCCTAAGAGCACAAAGGAGGAAAGGATCAAGGAAAACTTTGATGTTTTTGATTGGTCTATTCCTGAGGACTTGCTTGCAAACTTTGCTGAAGTAAAGCAGGAAAGGTTAGTGAAAGGTACTGGATTTGTCAACAAGGAGCACGGTGCATACAAGACCATTGAGGAGCTCTGGGACGGAGAACTGTAAG
>V300016263_L3_WHPEAkcfEAAARAA-541_1_paired_trimmed_paired_merged_contig_4462
TAGATGTGGGCTGATTTTTTTCACATATAAAGTCCTTCTGGAACCCCTTCTTTCTTCTTGAACATCACCTTTTCCTTCGCCTTCTTGAAGTCCGTGTGCGTCACCTTCATACGGCGCTCTCTTAAAGCAAGCAAACCAGCTTCAGTACATATAGCCTTGATATCAGCCCCGGAAAACTCATCCTTGGTCATGACAAACTCTTCCAAGTTGACATCAT
>V300016263_L3_WHPEAkcfEAAARAA-541_1_paired_trimmed_paired_merged_contig_4463
AAAGTATGAATGGTTGGTTTCCAACTGTACTTTCTAGCCATCGGGGTTCGACGCCCCCCTGATGGGGAGCGTCGAACAAGTCAGAGTGATTCCAACAAGAAATACAAGCTCTGTTGATGGATAACCGAACAACATTCATGATTCCGGAAAAAAGATAACCGAACAACATCCCATTCAAGTTACTTTCAAATACATTTGATTATTATGGCTGTCAAACTTGCCCACCGATTTCTCAGCTTCAAAAATTCGTCTAGGAAAACGAAAAATTTCAAGTACAGTACTCGCGGTTCAGATCAACCACAAATGACGAGAAAGGCTTACACGTGCAATCCCTAGAAACATTTTACCTTATGGTTGCTCTTAGACATAGTAACCGGTGAAAGTAAATCCCCTTCCAACAATCTCACCGGCACAAAACCATGCAAAGCATTCCAGCCCAAACAAAGCAGCAATTCCAGCATCTTCAACCTTCAACTCCTTCCTATTCTTCCACAAATGCTTGACATAATCAACTTCCTTCCAGAATGACTCGGTACGTTGCACTTCTCCACGGTTGGTGGGTGCTGAATGTACTGCTTGTTCTGCTCTAACAACTGCTTGTAGTAGGTACCTCCATGTTGGGACACAAATTGTGTTGCTTGACAAGCCTTAGATTGCAACTGACGCAACTTCGATGCCATTGATCCCCAAATCAATCCTTCGCGTTCGTGCTCCTGGATTCCAATGCAAATCCGAAGAGAGAGTGAGACTCTCCAAGTCCTTAGCTTCTCTTTGTGCTGCGGAGCGGCCTGCGTGCTTATGGTAGAGAACGTTTGGCATTCAGAGGTTTTAACATTTGGGCTTTCAGAGGTTTTAACATTTGG
>V300016263_L3_WHPEAkcfEAAARAA-541_1_paired_trimmed_paired_merged_contig_4464
CTTATGAACGTTCGTTGACAAAAAAGACAGTACCCCAACAAGAAGAAGAATTTGAGAGCACATCACCAACGAAGGAGGTTTTACAATTTCCATGCCATAAGCTTTCTGCAAGATCAACCAAAATTCCTCAGGTTTTGTGAAGTGGGTTTTGATTAGTGGCGAGAGTGAGTGAGGATGGTGTTGGTGTTGGCCTTGGGGGATTTGCACATACCCCACAGGGCACCTGATCTGCCTGCAAAGTTCAAGTCCATGCTTGTTCCTGGCAAGATCCAGCACATCATTTGCACTGGAAATCTTTGTATCAAAGAAGTTCATGACTACTTGAAGACACTTTGTCCCGACTTGCATATTACTCGAGGTGAGTATGATGAAGAGACAAAATACCCAGAGACCAAAACACTAACCATTGGTCAGTTCAAGCTAGGGCTGTGTCATGGCCACCAGGTTATTCCATGGGGAGACCTAGACTCACTAGCGATGCTTCAGAGGCAGTTGGATGTAGACATCCTTGTGACAGGCCACACCCATCAGTTCACAGCGTACAAACATGAAGGAGGTGTCGTTATAAACCCAGGGTCTGCCAGCGGCGCTTATAGTAGCATCACCTATGATGTCAACCCAAGCTTTGTCCTCATGGACATTGATGGTCTTCGTGTGGTTGTTTATGTCTACGAACTCATCGATGGAGAGGTTAAGGTTGACAAGATTGATTTCAAGAAGACAACCGCCGCTACCCACTCCGCTCATTGAACTCGAATTTCATGTACTGTTTTGTTGTAGACTTTGGATATGTGTTCTGTGTTTGTAATTGTGTCAAATGGTGCAAATTCTGGTTTTATAGTGATTGAGCTTTCCCAACAAAGATTTGATAAACTTGTAACTTGTTTGCTTGTATGCCAGACCTCGTTGGGGATACAAACATCCTTGTTTATGAGAATCTGGTACATAAACAAGATTTTAACCTAAAAAGGCTACCTACATTTTACACAACTACATGTTTTGTGGCATTT
>V300016263_L3_WHPEAkcfEAAARAA-541_1_paired_trimmed_paired_merged_contig_4465
GAAGACCATCAATGTCCATGAGGACAAAGCTCGGGTTGACGTCATAGGTGATGCTGCTATAAGCGCCGCTGGCAGACCCTGGGTTTATAACAACACCTCCTTCATGTTTGTATGCGGTGAACTGATGGGTGTGGCCTGTCACAAGGATATCTACATCCAACTGCCTCTGAAGCATGGCTAGTGAATCTAGGTCTCCCCATGGAATAACCTGGTGGCCATGGCACA
>V300016263_L3_WHPEAkcfEAAARAA-541_1_paired_trimmed_paired_merged_contig_4466
GTTCTGGAAGTAGCAACTTTCTGGGGTAAATTTTGTGTTTGCTTTTATAGTATACTTGATAGGAATTTTCTACAAGCCTTATGTTCTACTTCCTATGGGGTTAAGTACTTCTGTGGTGGTGAGAGGGGACGTTGATGAGATGGTCACCAATTCAGACGTCATTGCTCCTTTCTAATATTAGCAGGTTGGCTATTGTAATAGTTCCGAATTAAGCAAAGAG
>V300016263_L3_WHPEAkcfEAAARAA-541_1_paired_trimmed_paired_merged_contig_4467
GTTCTGGAAGTAGCAACTTTCTGGGCTAAATTTTGTGTTTGCTTTTATAGTATACTTGATAGGAATTTTCTACTAGCCTTATGTTCTACTTCCTATGGGGTTAAGTACTTCTGTGGTGGTGAGAGGGGACGTTGATGAGATGGTCACCAATTCAGACGTCATTGCTCCTTTCTAATAGTAGCAGGTTGGCTATTATAATAGTTCCGAATTAAGCAAAGAG
>V300016263_L3_WHPEAkcfEAAARAA-541_1_paired_trimmed_paired_merged_contig_4468
TACAAGTCATACCAACTCACATGCACAGGAAAAAAAAAAAAAAAAAGGTTAACCAGTTTTCACAACCAAAAAAGTGTTGAACGAAAAAATAAATTAGGCCTAGCGAAAATATCTGGACGAAAACCAGCAGCGACTAGTTCTATCACAGGGGCACAACACCGAATACTTGAAAAAAGAATGGCGCATAGAGCATCGAGAACTGCAGGACAAACGAAACAGACAACCACGAGGAGACAGAAGTTGACCCATATGGCACATTGACAAGAGGCTTCCGTTCTCAGAAAGCAAGTAGTGTGCTCTGAGAGAGTTTGAACATTTTGATGGCAAGCAACACAACGAAGCGTTGAAGCTTTCACTTTTCCACCATGAAAATCATCACAGGATTATATCAAAGGAGAAAATCTGAGACTATCCCCGTTTGGCGAGCTGGGAGTGTTTGACACGGGAGTGGCCATCCCCACTGAGATTAAAACTCAAGAAAAACAATGTGTATGCCAAATAACGAATATGCCGACAGTTGCCAGTCCAGCGTACATCCCAATCCTCAGTTCCAGAGAAATGCCCCATTGCAATCCCAACATCAGCAAGCTTCAAAGCAGGTGCATCATGAACTCCACCAGTGGCGGTGATAGAAGTGAACTATATTTGGCGAGCATAATGTGGCCTAAAATACTTTTCCCTTGGAACAAAAATGATTTGAAAGATAAAAGTGTTTCACGTCGTGGAAATTTTATCTCTTCAAATTCTATTTAAATATATATATATATATATATATATATATATTATATACGATCTGTACAAACTGGGATTAAGCATTGCAGATTAATACCCCTCTAACCTTTCTATGACTACATCCATTCTAACATATACAGAGCTTATTGTAACATGGATCATATAGGCCATATCTTCTCTTTGCTTAATTCGGAACTATTA
>V300016263_L3_WHPEAkcfEAAARAA-541_1_paired_trimmed_paired_merged_contig_4469
GTTTTCTTCTTTGCTGCCTTATAAGCCTCGTCTCGCTGCTTCTGCTCTCCAATTTCCACATTCTCAAGCATATCAATGTCTTCATTAATGTCACCATCGGCCAGAATATTCTGATCTTTGAGTGTTAAAACAACTGCCCCGCCTTCCATTACTTTGTCAAGGCCATGAATAACTTTAACACCAGCTAGATCATGAGTGGGATCCTGGGCTGTCTCCTCATCTTCACTTTCTCCTTGACCAATATTGTCCTGTTCCTCGAAAATCTTAGAAAGCTGTATAGCTTTCCGCTTTTCTGCATTCCTTTTCTCCTCGATCTTACGACTCCTACTAACCCATGCTAAAACCTCAGGAACATCTTTTGTTTTCTTCTTTAATCTCTCTTC
>V300016263_L3_WHPEAkcfEAAARAA-541_1_paired_trimmed_paired_merged_contig_4470
GTTGTCAACCAGTTCATCTATACCTATGCCAATACGTATCCTTCCCCTGCGAGTCCATACCCATACTATTACAATCAGTCGGGGCCTCTGATGCCACCTCTCTGTTACCCGTACGATTCTCAGCTGAGAGACCGACGGTGTGGGGATCAAGAGGTGTCTATTTCAAATGCTTCTTTGGTTTGGCAGAAGTATATATGTGAAGTCTCAGCATCCGGTATGTGCACAACTGTGGGAAGGGTGAACCCGGACATCTACAATCAGCTTGTTGCAGCTGTTAACGAGTGCTATGCGCTTCAGCACTACACCCCACCATTACTGAACCTCCAGGATTGTAATTTTGTTCGAGACACATTTCGAACAATCACATCAAGTTACTGTCCTCCACTGGACCATTACCTGAAAATTGTGAATGCAGGATTGGCCCTGATTTCAGTTGGAGTCTTGCTGTGCCTTGTTCTCTGGATACTTTATGCGAACCGCCCCAGAACGGAGGAAGAGTTTGTGAAACTATCCTTACCAATAAAAGGCAGGAGCCAAAGGAGCAGTTCCAGCAATAATACCAATAATAGCAGCAGCAATGTATTGTCATCAGACACATCAAATGAAGTCTAGCAGCAATAATAGCAGCAGCAATGTATTGTCTCAAAGAGTAGAAATCGGTTGTAGAATTAGGGTTTGTTATCGTCATTATTTTTCCGAGTGAAATATCAAAAAGAAAAACCGAGTGGAGCGAAGTTCCACTGCGAGTTGTGGGGGGCCCGGGAGCTCATAGCAATTCTAGTCCTGTATCTGGTTTCTTGTGTATGGTAAAAGCAATTTAGATATTGTTGATCA
>V300016263_L3_WHPEAkcfEAAARAA-541_1_paired_trimmed_paired_merged_contig_4471
CTCTTAGCTGTGATTGGTCTTTGTACGTAACAACCTAAACAACATGATGAATGAAATCTATTATTTGTTCCTGTTGTTTATTGATATTTTTGCCTACTTTCAATTTCAACTGATTGATGTATCTTGTGCAGTTTTGTCCCTCCTTAGGCACCAACATGCGATCCACATATTTATTGTTAGTGGATGGCTACTTGTGGCAATTACATTCATTCTTTCCGGAGTTTTTGTGATCCTCAACAAGTAAGAATATGTAATGTTTGATTGAAATGTTTCTGTTCAGGTATTTATTTGCTTGTCTACTGAATCAGCAACTCCATACATTTCTATGGTGATTGTGTTTCAGTGATGGGTAGAACATCCTCACGCCGAAACAGCACTTAGCAATGTCCTTCCATGTGTTGACCAGAGAACCACAAACAAGACTCTTAGCCAGAGTAAACAAATTGTAAATGACATTGTCAATGTTGTCAACCAGTTCATCTACACCTATGCCAATACGTATCCTTCCCCTGCCAGTCCATACCCTTACTATTACAATCAGTCGGGGCCTCTGATGCCACCTCTCTGTTACCCGTACGATTCTCAACTGAGAGACAGCCAATGTGGGGATCAAGATGTGTCTATTTCAAATGCTTCTTTGGTTTGGAAGAACTATATATGTGAAGTCTCAGCATCCGGGATATGCACAACTGTTGGAAGGGTAAGCCCGGATATCTACAATCAGCTTGTTGCAGCTGTTAACGAGAGCTATGCCCTTCAGCACTACACCCCGCCTTTATTGAGCCTCCAGGATTGTAATTTTGTTCGAGACACATTTCGAACAATCACGTCAAGTTATTGTCCTCCACTGGACCATTACCTGAAAATTGTGAATGCAGGATTGGCCCTGATTTCAGTTGGAGTCTTGCTGTGCCTTGTTCTCTGGATACTCTACGCAAACCGCCCCAGAACGGAGGAAGAGTTTGCAAAACCATCCTTGCCAATAAAAGGCAGGAGCGAAAGGAGGAGTTCCAGCACATCAAATGAAGTCTAGCAGTAGAAGTAGTAGGTCTCAGGAGAAATCGGTTATACAAGTAGGGTTTGAAATATCAAAAAGAAAAAACCGAGTGGAGCGAAGTTCCATTACGAGTTGTGGGGGCCTGGGAGCTAATAGCAGTTCCGGTCCTGTATCTGGTCTCTTGTGTATAGTAAAAGCAATTTAGATATTGTTGATCATCTGTCTTGCCTTTTCCTTCTGAGTATTCCTTCATCATCTCTGTTTCGGAGTCGGACACATTGCTGGACTCGGTTTTGTTTCAGAACGGAATGATCAACGATCAAATGGACGGAAAAGATCAACGATCAAATGACGAAAAGATCACATTTTCGAGCGAAATTAATTCAGCTCAGAAGCCAAAATGATAACTGAGCATTTAACTAATCTGCTGAAATAGCTTCAAAATTTGTTCACAAAAGAAATCGGGTAAAATTCTTAAGTCTTTGAATTTTTTCACTGAACTGATATCTTTACATTTGCTAGGTTTGACCCCTTTGAATGGCATCAGGTACAAAAGAACCAGTGAAAATTACAAGAAAAGTCACCAACTTTCCATCTAATTACAAGAAAAGCTAACGACCCGAAAAATTCTTCAGTAAAAAATTGAACTTGTTTGCAAGAATTTGACAACATTTAGCAGACTCTCAAAATTCAGTATTATCAAAAGGCACCTCATCGTCGGTTCTTCCACTTCCCAGCGAAGACTCATCGGCATCTTCCGGCGTCTCCGGCATCGCAAGAGTCTCGCGGAGGCCGTGAACGACGAAGGTGTCGCCGTAATACATGTTGGCGAAGAAGACCGGAACTCCATTCAGCAGCAAAACGTCGCCGTTCCTCGAGATTGTGATGGTGAAACCCTGCATATACGTTGGAAGCACAACGCCGTCATTGAAACCCGCCAAATCGCTCCACATCAGCCGGCACGGAATGACGTGTCGGAGAAAGATCGAGGATTCTTGCAGTGGGTTGTCCATCGCTTGGTCGAGAGGAGCGAACACGGTCATCGGATTCGGGTTCTTGAAGCCAAGAAGTTGCAGATCGAGGAACGACGCCATGACATTGTAGCCATGGGACGTCAGCATCTCACTCGCTTCTTCGAACCAGGAAGCTCCGGGAAACCCAGCTGTGGCTGTGCCGTTGACGGAGGGCGCTGTGGATGAAGACCCACAAACCGGATCTGGAATGGGGATCCGAGTCGGTGTCGGGAGATGAAAATTGAGGTCGAAGAAGTTCTCGATTCCGAAAATGATGAGGAACCCGTCGTCGTAGATAGGAGACCCGGAAGTGATCTTGACGTTGTTGAGCGAAATTGGAACGCCGGAGGGGGGCGTGGTGACGGAGAGAGAGTGGCCGGAGAGTAAAGTCGGGATCTTGGTGCCGGGGGGGAGGGATTTGAGGGTTTGGAGGGGCAGGGGAAGAAGGCAGAAGTGGTACTGGAGCAGAGAGAGGGCAGGTTGACCTGATTTGGTGAAGGCGGAGTCCGGCGGAGCGAAGATGGTAAGCGAGGGGGACTGAGGGATGAGGGACTCGGAGACGAGCTCAAGAGTCATCGCCATGGAGACGTAGCCAGAAGCAGAGAGGATTTCGGCGGCATCTTGGACGGCCTGGGCGGGGAGGGCGGATGAGAAAGAGAGGAGTGAGAGGAGGATGATGAAAACGAGAAGCGGCTCCGCCATTGATGGGTGGTTGTGTGGAGGAGCTTCAAGAATCAAAAGGAGGAAGTTTGGTTTCTTGGAGTGGGATTTCGTTGGACTGCAGTTGCAGAGTGCGAGTGCGAGTGAAAGTGGCATTCGATGTAAATTTAGAGACGGTTGGTTCTTGAATTTGGCTGTAAAAAGTGGACGCGTGGCGTGAGCGGGTTTGTTGATGCTCTGGTGTTCGTTACGACGAGTTGTTTGGCGGTTTGTGTTCAACTTAATTACTGTAATACCCCTTCCGCAGTGAAGCATCTCTTCCGGGTTGAAGTGGTTGGCCATGTCAGGCTAAGTCTCCGACTCGGACTAGTGAGTTCGGTGAAGTAGGTGGGAAAGCGCAGGTCAGCGCTGTGGAGATAGAAAAGCTGACGGATGTGGTTCGATAGT
>V300016263_L3_WHPEAkcfEAAARAA-541_1_paired_trimmed_paired_merged_contig_4472
GGCTAAATGTATATTTGACAGTATAAATGTTAAGCAAGTCCAATTTGTTTCTTATACAAGCGGTGTTAGAGAAGTGAGAGGATTCAAACCCGAAAACTCGGATGCAAAGATGAATGCTGTTGACGAATTGAGCTACCAACTTCTTGCTATATTACAAAGTAAATTGACAAAGTCTCTAGGCATATAGGTGTAAAGGTGAACAAAGTCATTAAGCTCCCACATGTTTAAGGAATTACACATGTAATATAGAATCACTCATCATTTTGAATTCACTACCTGGTAGATTACAAGCACGGCAAGATGTGGACGGTAACAACATGATACACAAACGAATCATACACTTAAAGCTCTGGCTTGACCTTCACATCTCCATTTGGTAGTGTGCTCTGTGCTTGTGCAAGCCGTTTTGTTTCAGCAGCAGATGCAGCACGTATGTCTCTGTAAGATTCAACTTCATCCGGAAAAGCCTGTTCAAGTTCCTCCAGGAGATGTTTGCGTAAACTCTTGAAGGTATCAGTTTTTCCTTTCGTGATCTGATTCTTGGCAATACAGCCGTTAATGACATCCCTTGTGAATTCATCAGGATTCTTCCCATCATCGATCAAATTAAAAACTTCCATAGGAACCTGGATATTGCATTTTTCTGATAGCTTAGCCATGTTGTCAAGCTCCATAACAAGAGCATTTAGGCGTTGGAGGATGGGGAGCTGAGACGCGGCATTGAATGAAGACACGGTGAGGTAGAGCTGGTGAATGAGGCCTAAGGTTTTCTGAATAGAGTTAATGACCTGATTCAAGTTTTGCTTTGGATCATCAACCACTGCCGGTCCAGCTGTATCATTGGTTTGAGGGACCAACGTTCCGTTTCCACCACTCCCACCGATTCCGGCTGTTGCATTCTGTGATGTATCCATCTCAGACCACCTCTAAAGCTCTTCAAAGGCGCACCTTGGTGTGAATTGCTCGTTGAGGTCGAGGCAGTGAAGCTGCCCAGCTACAAACGGA
>V300016263_L3_WHPEAkcfEAAARAA-541_1_paired_trimmed_paired_merged_contig_4473
ACGGTGTCTTCGTTCAATGCCGCATCTCAGCTTCCCCTCCTCCAACGCCTAAATGCCCTTGTTATGGAGCTTGACAACATGACTAAGCTGTCAGAAAAATGCAATATCCAGGTTCCTATGGAAGTTTTTAATTTGATCGATGATGGGAAGAATCCTGATGAATTCACGAGGGATGTCATTAATAGCTGCATTGCTAAGAATCAGATCACTAAAGGAAAAACTGATACCTTCAAGAGTTTACGCAAACATCTTCTGGAGGAACTTGAACAGACATTTCCGGATGAAGTTGAATCTTACAGAGACATACGTGCTGCATCTGCTGCTGAA
>V300016263_L3_WHPEAkcfEAAARAA-541_1_paired_trimmed_paired_merged_contig_4474
TCAAGCCTGATTCTGCTGGGTCAAATAATATTCCTTCCGCTGGAGTGCGACTGCATCATAGAGCTGTTGTGGTAGCTGCAGAGACTGGTGGAGCTTTAGGTGGCATGGTGAGGCAACTTTCAATTGATCAATTTGAAAATGAAGGCAGGCGGGTTAGTTATGGGACTCCAGAGAGTGCTACTGCAGCAAGGAAATTGTTAGATCGACAGATGTCCATTAATAGTGTGCCCAAAAAGGTAGTGGCACATCTTTTAAAGCCTCGTGGGTGGAAGCCTCCGGTTCGTAGGCAATTTTTCTTAGATTGTAATGAAATAGCAGATCTTTGTGACAGTGCTGAGCGAATCTTCTCTAGTGAACCAAGCGTCTTACAGCTTAGGGCTCCTATCAAGATATTTGGTGATCTACATGGGCAGTTTGGTGATCTCATGCGCCTTTTTGATGAGTATGGTTCACCTTCAACGGCTGGGGATATTGCATATATCGACTATCTCTTCTTAGGAGATTATGTTGACCGGGGCCAACATAGCTTGGAAACCATTACTCTTCTGCTTGCTTTGAAGGTCGAGTATCCCCAGAATGTACATTTAATTCGTGGCAACCATGAAGCTGCAGATATCAATGCTCTATTTGGCTTTCGGATTGAATGCATTGAACGAATGGGTGAGAGAGATGGAATTTGGGCATGGCATCGAATAAACCGTTTGTTTAATTGGCTTCCGCTAGCAGCTCTGATTGAAAAGAAAATCATTTGTATGCATGGTGGTATTGGTCGGTCTATAAATCATGTGGAACAGATTGAGAATCTCCAGCGTCCTATTACAATGGAAGCTGGCTCCATTGTGCTTATGGATTTGTTATGGTCTGACCCAACAGAAAATGACAGTGTGGAAGGTTTAAGACCAAATGCTAGGGGTCCTGGGTTGGTTACATTTGGGCCTGATCGTGTCATGGAATTCTGCAATAACAATGATCTTCAGTTGATTGTACGTGCGCATGAATGTGTAATGGATGGATTTGAGCGTTTTGCCCAGGGGCATCTGATTACACTTTTCTCTGCTACCAATTATTGTGGTACGGCCAATAATGCAGGGGCAATCCTAGTCTTGGGTAGGGATCTTGTGGTGGTTCCAAAACTCATTCATCCCCTACCACCAGCAATTTCATCACCAGAAACTTCACCGGAACGCCATATTGAAGACACATGGATGCAGGAATTGAATGCAAACAGACCTCCAACACCGACTAGAGGCCGTCCCCAAGTAGCTAATGATCGGGGTTCCCTTGCTTGGATATAGTTGATTATTCTGAATTGCTTCGTCATATCATATTCATTCTGGCCTCGTTCTTCCACATGGGATTACTAGTGCTGTATAGAGCATGATGTCAAATACAAGAAGTTCCCCTGTTCTTCCACATGGGGTTTCTCGTGGTGTATAGAGCATGATGCCATATA
>V300016263_L3_WHPEAkcfEAAARAA-541_1_paired_trimmed_paired_merged_contig_4475
ATCGCAATCGCAATCGCAATCGCAACCGCAATCAAATAGGTTGGCAGGTGCAATCAATGATTTTTTTTAGTTGAGTGTGGATCCCACTTGGCACAAAGGTCGTAACCATTAACCAAATACAAACCGTCCGTTGAGAAAAGGCATTTCACCGATTGAATAAGAAGCGGAGTGGAGTGGATGAGCAAGTACAGTACCATTGAATCAGGCTATCAGGCTATTAGCAGAGCATTAGGAAGAAATGAATCCGAGCTGGAGTGGGCGCTGGCGTGGGCTTTAGCTTGCATTTGCTGTGAGTAATAAGTTATAATTAATTAATAATAGGACTAATACTAATACAAGCAGGGAGGGTGAAAAGGAAAACGAATGGGAGATGGCCGATCATTGAACAAGACAGGCTGAGTCGGTGACTCGGGGAAGAGGAAAAAGGAAGAAAGAAGAAGGAAGAAAGAAGAAGAAGAAGATGATGATGTTGGCACCGACTGGTTTGGTTCCGCGTCATCCCACTCTCACTCCTCTATCATTTACCTTTACGAGCACCAACGACGAGTACCCATCCAGAATCGGGCTTGGACTCAGGGGCAAAGAGCAGCAAGCAGTGCGGTTGTTGAGGTTCGGAACATCTCAAAACTCATCATCGCATCTTCGCAGACGAGGTTCCCCCTCAACAACAACAAGTAGATGTTCCAAGGCAGAGCCTACTTCCAAAAGTAAAGCTGTTTTCATAGACGACAGCCCCATAATAACAGACACCGACCAAGGCATGGAAAGCCTTGGAATCTTGAGCATCGATCAATCCTTGCAACCACACAAGGACCACTTCAACTATAGAATCAACAGATACCTGGATCAGAGAAGGCTTATTGAGACGTACGAAGGAGGTCTACAGGAATTTGCTCAAGGTTATTTGAAATTTGGATTTAACAGAGAAGAAGGTGGAATTGTGTACCGTGAATGGGCCCCTGCTGCTCAGGAGGCACAACTTATTGGGGACTTTAATGGATGGGATGGCTCCAAACACAAGATGGACAAGAACCAATTTGGGGTTTGGAGTATCAAGATACCCGATTCTGGTGGAAATTCAGCCATTCCTCACAATTCAAGGGTTAAATTCCGGTTCAAGCATGGAGATGGAGTTTGGGTTGATCGCATCCCTGCTTGGATTCAATATGCCACCGTGGACCCAGCAAGGTTTGCAGCACCTTATGATGGTGTCTACTGGGATCCACCACCATCAGAAAGGTTTCAGTTCAAGTATCCTCGTCCTCCAAAACCCAAGGCTCCACGAGTATATGAGGCACATGTTGGAATGAGTAGCTCAGAACCCCGCATCAGTTCATATAGAGAATTTGCTGATGACGTTTTACCGCGTATCCAAGCAAATAACTATAACACAGTCCAGTTGATGGCCGTGATGGAGCATTCCTATTATGCATCATTCGGTTATCATGTGACAAACTTCTTTGCCGTCAGCAGTAGATCTGGAACACCCGAAGACCTTAAATATCTAGTTGACAAAGCCCATTCCCTAGGTTTGCGGGTATTGATGGATGTTGTTCACAGCCATGCAAGTAACAACATTACTGATGGCCTCAATGGCTTTGAAGTTGGTCAAAGCTCACAAGAGTCCTACTTCCACACAGGAGATAGAGGCTATCATAAGTTATGGGATAGCCGACTTTTCAACTATGCTAATTGGGAAGTTCTCCGCTTCCTTTTATCCAACTTGAGGTGGTGGCTGGAGGAGTTTAAATTTGATGGGTTTCGATTTGATGGAGTAACTTCAATGTTATATCATCACCACGGGATAAACATGGCATTTTCAGGGGATTATCATGAGTATTTTAGTGAGGCAACAGATGTTGATGCTGTTGTTTATTTGATGCTTGCCAACCATCTGATCCATAAAGTTTTGCCAGATGCAACTGTAATTGCCGAAGATGTTTCTGGTATGCCCGGACTTGGTCGGCCTGTCTCTGAAGGTGGCATTGGCTTTGATTACCGGCTGGCAATGGCCATCCCTGACAAATGGATTGACTATGTGAAAAACAAGAGTGACGAAGAGTGGTCAATGAAGGAAATTTCATGGAACTTGACAAATAGGAGGTACACTGAGAAGTGTATCTCCTACGCTGAAAGTCACGATCAGGCAATTGTGGGTGACAAGACAATTGCATTCTTTTTGATGGATAGAGAAATGTATTCTGGCATGTCTTGTTTAGTTGATGCTTCTCCTACCATTGAGCGAGGGGTTGCGCTTCACAAGATGATACATTTCTTGACTATGGCATTAGGTGGCGAGGGGTATCTCAATTTTATGGGAAATGAGTTTGGCCATCCTGAATGGATTGACTTTCCAAGAGAAGGCAACGGGTGGAGTTATGAGAAGTGCAGACGCCAGTGGAACCTGGTGGATACAGATCATTTGAGATATAAGTTTATGAATGCCTTTGACAAAGCTATGAATTTGCTTGATGAGAAGTTTTCATTCCTTTCGTCAACAAAGCAGATAGTGAGCAGCACAAATGAAGAAGACAAGGTTATTGTCTTTGAGCGCGGGGATTTAGTTTTTGTGTTCAATTTTCATCCAAAAAACACATACGAAGGGTATAAAGTTGGGTGTGACTTACCTGGGAAGTACAGAGTTGCACTAGACAGTGATGCTTGGGAGTTTGGTGGCCATGGAAGAGTGGGCCATGATGTAGACCACTTCACATTCCCAGAAGGAATACCGGGGGTTCCTGAAACAAATTTCAACAACCGTCCCAACTCCTTCAAAATACTCTCACCGGCTCAAACATGTGTGGTTTATTATCGAGTGGATGAAAGTGAGGAGGCAGATGCGGAGGAGACATCAATAGAAGAGGAAGTTGGGGTTGGGCAGGAGAACTTTGAAGAACAAACTGGTCCCATAAATGATGACAATGCTGTTGGTCCAAGAGCACAAGAGAGTGACCAAGGGTCATCGTCGGACTGACATTTTTTGCTCTTTGTAGATATAATCTGTGGCCTGTGCCTGCCTGTGGGTGTGAACAATAAAAATAATGAGTGTTAAACGCTCTCTAGAAGTTTGTACAACTTGCATAATGCAGATGAAGTTGCAGACTAGAATGTGTATATATACATGAAAATAAACAAATTTCCAGAGAGCGTTTAACACTCATTATTT
>V300016263_L3_WHPEAkcfEAAARAA-541_1_paired_trimmed_paired_merged_contig_4476
CAACGTTATGTAAGTTATATTTTGTTTTAGCTAAAAACAAAATATAACTTTCATAACGTTGTCAAAACTTTAGTAGCGCTTCTAACTCGTACCTCGAAACAAGAAACATATTCTTCAAATGTCTGAATTATAAAGATAAAAGATTTTATCGAGAATACTTGAACAGATGTCCTAGGGAGGAAACAAACTAGAGCACAAATCCCATTAAATGCTTAGTACTCATCATCATCGTC
>V300016263_L3_WHPEAkcfEAAARAA-541_1_paired_trimmed_paired_merged_contig_4477
AAAATACTTGGAGTCCAGGTATGTGCCTACAAAGATGGGGAAGTTATTATTGACACTGCTGCTGGAGTGCTTGGTAGATATGATCCTCGTCCAGTTCAACCTGACAGCCTTTTCCCAGTTTTTTCTGTTACAAAGGGTTTAACAGCTGGAATGTTACATTGGCTGGTTGACACTGGAAAATTGAGTCTTGAGGAAGATGTAGCAAATATATGGCCAGAATTTGGATCATTTAGAAAACATCAGATAAAGGTCCATCACGTCCTAAACCATACCTCTGGACTGCACAATGCCTTGGGAGAGCTTGGCACAGAGAACCCTTTGCTTATGTCAGACTGGGAGGAGTGTTTAAACCGCATTGCCCTTTCAGAACCTGAGACTGAACCTGGCCAGGAGCAGCTGTATCACTATCTATCTTTTGGTTGGATATGCGGTGGGATTATCGAGCATGCATCGA
>V300016263_L3_WHPEAkcfEAAARAA-541_1_paired_trimmed_paired_merged_contig_4478
AGAAGCCAGAAGAAGTGGTTGTGACCATATTCGCCAAGGGCATACCAGCCAAAGATGTTAATGTTGACTTTGGTGAACAAATACTAAGTGTTAGTATTGATGTTGCTGGTGAAGATACGTTTCATTTTCAGCCTCGTTTATTTGCGAAGATAATACCTGAAAAGTGTAGATTTGACGTTCTGTCCACCAAAGTTGAAATTCGCTTGGCTAAAATTGAACCATTAAACTGGACATCTCTTGAATTCAGCAAGGACAGCCCTGTTCCACAAAGGGTCAGTGGCCCAGTTGTTTTAGCGCCAAGGCCATCCTACCCATCCTCGAAACCAAAAAGGGTCGACTGGGATAAGCTGGAGGCCCAAGTGAAGAAG
>V300016263_L3_WHPEAkcfEAAARAA-541_1_paired_trimmed_paired_merged_contig_4479
TGACTATATTCGCCAAGGGCATACCAGCCAAAGACGTTAATGTTGACTTTGGTGAACAAATACTAAGTATTAGTATTGATGTCGCTGGTGAAGATACGTATCATTTTCAGCCTCGTTTATTTGCGAAGATAATACCTGAAAAGTGTAGATTTGACGTTCTGTCCACCAAAGTTGAAATTCGCTTGGCTAAAATTGAACCATTACACTGGGCATCTCTTGAATTCAGCAAGGACAGCCCTGTTCCACAAAGGGTCAGTGGCCCAGTTGTTTTA
>V300016263_L3_WHPEAkcfEAAARAA-541_1_paired_trimmed_paired_merged_contig_4480
TTTTTTGTGAGGAAAAATCAATTATTAGCTTCCCACGTTCGACGAACGCACAAAGGGGTATTTTAGTCATTTAAGAATTAGTACAGTCCCTCAGAAATTACTTCAGGCGGGCCCACCTATCTTTTTGCCAATCCAGGAAATCTGAAACTAATCAGGCCTTGACTGGCTGAGTCTGCTTTAAACCAGCCACCAATTCCTCAATCGCCACCGCATATCGAACCGTCCAAACCCTTAAGACAAATCCAGCCCCAAGATCACGAAAAGATCCAACGGCTGTGAGAACCTTATCCTCCTCACAGCCCGCCTATATCAGCCAGAGAGCTTGTGCTCTCCCCGTGCCACTCACTCTCCATCGCTGCTAGGGTTTTACATTTCTCTCACCAACCTACAACCAGCTTGGAAGGACGTTTGACCATGGGGAAGTGCTACCCTACCGTGAGCGAAGAGTACAAGACGGCTATCGACAAGGCCAGGAGGAAGCTCAGAGGTCTGATCGCCGATAAGAACTGTGCTCCTCTCATGCTTCGTATTGCATGGCATTCGGCTGGAACTTACGATACGAAGACGAAGACCGGAGGGCCGTTCGGAACCATGAGGTGCCCGGCTGAGCAAGCTCACGGGGCCAACAATGGCCTCGACATCGCCGTCAGGCTCTTGGAGCCCATCAAGCAACAGTTCCCTATTCTCTCTTACGCTGACTTCTACCAGTTGGCCGGTGTTGTTGCTGTTGAGATTACTGGTGGGCCTGATGTCCCATTCCACCCAGGAAGGAAGGATGCCCCCGAGCCACCCCCAGAGGGCCGTCTTCCTGATGCTACCAAGGGTTCTGATCATTTGAGGGATGTCTTCAGCAAAACCATGGGCCTCAGCGACAAGGATATTGTTGCTCTCTCCGGTGGTCACACCTTGGGAAGGTGCCACAAGGAGCGATCTGGATTTGAAGGACCTTGGACTCCCAAC
>V300016263_L3_WHPEAkcfEAAARAA-541_1_paired_trimmed_paired_merged_contig_4481
ATTATAAAAATTTATGCTTACTTTGTTGGTTTGTCGAGGACCCGATATTCAACTTTCCCTCACTTTTCCTCACTTTCCTAGAAACCAAACAGCGAATAGCCATTGACAGACAAGTATCAAAATTGAAATCGAGATCGATTACAAACACAACACATTGCAAAAAAAATAGACAAGAAAATGCTCGATTTCAGACTCGGGCAGCGAGTCCACTCAGCGGGAGATCCCCGTCGAATTGGGACGGTCAGGTACTTGGGGCCTGTCCAAGGCTATTCGGGCACATGGGTCGGAGTCGATTGGGACAGCGGAGAGGGCAAGCACGATGGCTCCATCAACGGGGTTCGTTACTTCCAGGCAACTTCCGAACGATCCGGGTCCTTTGTTCGGTCCCAGAATCTCAGCTCTGGCATTACGTTGCTGCAAGCTATCCAGCTCCGATACCGAGGTGACACCACTCAAGAAGAAGAGGATGAAATGTATGTCCTTTCATCGAGCAACAAGCGTGTCAATGTTCAACTTGTTGGAAAAGACAAAATTCAAGACAAGCTAAGTCGATTAGAGGAGTTGACGAGTGCATCTGTATCTTTTCTGGGTGTTAGCTCTCCTGGAGACCCGTGTGATATTCGTACTAATGTTCCAAATTTGAAGGAGCTTGACTTGACTGGAAATCTAATTTCAGATTGGAAGGATGTTAGCACGATCTGTGAACAGTTGCCAGATCTTTTTGCCCTCAATTTATCTTACAATTCAATGGCACAAGATATTGTTGGGTTGCCACATTTAAAATGTATTCGCATTTTAGTGTTAAACAACATTGGCATAAACTGGACCCAGGTTGAAATACTTAAACACTCTTTGCCAGAAATTGAAGAACTACATCTTATGGGGAATAAAATAAGCACCATAGAGCCTGCATCATCTTATGCAGTTCAAGGATTTGATCACTTGCGGCTTCTGAATCTGGAAGACAACTGTATAGCTGATTGGAACGAAATCTTGAAACTTTCCCATCTAAAATGCTTGGAGCAGCTTCATTTGAGCAATAACAATTTGAACCGAGTCTTTTATCCTGATGATGGCTTGATGCATGAACTGCTAAATGGTTATGAATCACCCGACAAAAACCATAAGCCATTTCAAAATTTGCGTTGCCTTCTTCTTGGAGGCAACAATATTGAGGATCTTGCTTCTGTTGACTCGCTAAACTCATTCCCACAACTAGTGGATATCAGGCTCTCTGACAATCCAGTGGCCGATCCTGGACAAGGTGGTATCCCAAGATTTGTTTTGGTCGCCCGTTTAGCTAAAGTTGAAATGCTGAATGGGAGTGAGGTAAGTCCTCGTGAAAGAAAAGAGTCAGAGATTCGGTATGTTCGATTAGTTATGTCAAAAATGCAAGGAAATACCAAAGATATCCAGTGGCTTCATCCCAGGTTTGCGGAGCTTAAGGTTTTTCATGGAATTGAGGATGAAAGGCCACTGGTTGGAACAGCAGGCCCTCAGAAAATGTCTTCAGGACTTCTGTCTATTACTCTCAAATGTGTGGGAGCATCTATTGGTGAGAAACCATCATTGGTGAAGAAACTGCCAGGCGCCACAACAGTTGGAAAGTTGAAAGTTCTTTGTGAAAGCTTTTTCAGGCTGAAGTCTATCAAGCTGAAATTGTTTCTTGAAGAAAAGGGTTCTCCTCTGCCATTATTGCTTGATGATGAAATGGCAACTTTGACGGACCTTGGGATTGGAAATGAATCAACCATTCTTGTAGATGAAGAGAGTTAAGAGAAGTATCTGCAGCGAAACTCCTTATGTTTTTGTGATCTATAAATCCCATACCAGTTAGGATATGACCTGTTGCGAATTTAAGATTTTCAAGCCGCATCTGCTCAACGGCCAAGATCAAATTTTGGGCTTTGCAGAAGCAAGATAGTTACTGCCAGTGTGTTATTTGAAGCATTTTAAAACTATCTACTGCCGCTGTCACTCCATGAAACAGTTATGCAGGCTGTAAGTGACTTGATTTGAGTTTTACAATTGGTTTTTGTTTAAGATAACTGAATCGATAATTATTCAAATCGCCCAGATATCTGAGTAACATTGGCGATCTGTTCTGTAACGTTGCCTATGTTGCTTACCGACACTACTTCGTGGACCCAAATATTTTGGAATATTAGTTTCTCTGTTGGTCTTCTCTTTTCCTAAAGTTTGCCCCTCTTGAGTTGAAGTTTTGATCAAGCAGAGTTCAACTCGTAAAAATATCAGTATAATTGTTTTCGATTAGCATGATCCCTTCATTTCTCGTCCTTTGCGCT
>V300016263_L3_WHPEAkcfEAAARAA-541_1_paired_trimmed_paired_merged_contig_4482
TCTCCTCTCCCGCCCTGAGCCTGAGGTATTCTTCTCTTTTCTCCTCCTTCTCTCTCCATCCTCTCTTCCAAACTTATTTAATCTGGTTTATCACAATTTAATTTCATTTAATTCAGGGTTTTTTTCTGTGTTAGATTGGATCATTTTCTTACATTTTTTTTTTGTTTCTTTAATTCAGCTTTGCTTGTAGTGGCAAATTTGAATGCCAATTGGATTTCTCCCAATTGATTATGTTTTATTGGGTCGAATTAGATAGAGAAATTATATGGGTTTTTACTGCTTGATTCAGTAGTTACAATTTTTATTTTATTCATGTGCAAAATATATAGTAACAGAAGTTCCATTGTTTTATGTCTAATTTCTGTTTGTGGAATTGCCTGAGAGAAGGAAACATATCTCAGTAGAATATAGGATGGCAGTGATGGGTTTGCTTCCAAATAGCTATCTTTGTTGCTTTTGGATTCGGGTTTATTTACATTCCGTTTTTTCTTTATCTATTTTGTAATTCTTTGCCTTTGTTGTCTTCTCCCGCCCTAGCCTGAGTAGCAGCAGTTAAGAAGGCAAATGCATCGTGTTTGGCGTTAGGCAATTGCTGCAATTTGGTTTGTCACCTAGCTTAGCTATCCTGGGGTTATCTTATCAAGTTATACAAACTAGTTGCATTGTCAGGAAACTATCATGTTATGCCTTCCATAATATATAGCTAGAACACTAAAGATATTGGGACATCCAGTACCATGGCGCTGCTGCTGGTCTCAGTGAATCCATCTGCTACTAGTTCCTGTGCTTGCAGTTTCCATGCATCTCAATCTAGCTACTTTTTTTTTCAACCGTATCAAACGGTTCAAGCCCATTATTCCAAAAGTTGCAGATCTCTCAGGTTCAGAGTTTCGTGTAAGACTGGCCAAATTGACACGCAGGAGCAACCCCAAAGAACCAAAGTAGCTTTTGAGCCCACAAAGAAGAAGAGGAAGCCCAAGCCAAGCTTCTTTGAGCAAATACAGGACAAATGGTCTATGAAAGTCAATTCCCCAAGAGAAAATTTTCCATGGCAAAAACAAAATGTAGTATTGGAAGAAGAAGAAGAGGAGGAGGAGGAAGAGGAAGGTCAGAAATCTTCTGGAGTTTCTGCGTCTGAACCAGTGAAACAGACAGTGAGTTTTTCTTTGCCAAACCGTGGAGTTTATGCTCCTTGGTCTCATGGAAACAAACCCATTAAGCCCCAGGTTGATTATGAGTCTGCAACCTCACAACACAGTGTTGCACAAGGGAAAAATCTTGGTGGGTTTGTTAGGCACTCTGAGATTGATACTACAAGTGGTGGTGTTGAAAAAGAGAAAAGACTTGAGCAACGGTTTGATAGTAATAAGAAACTGGGGAGAGAAAGTGTTGGGGCAAATGGTGGAATTTCAAATGGGGTTTCAAAAAAAGAGGAGAAAATGATTTCAAATGGCTCAAATGGTGTTTCTTTCAATGAAACTCTATCTGTGGATGGTGGAAACGATGAAAAGATTGAAAAAGAGAAGAGCATTAAGCAACGATTTGATGGTACAAGGAAGCTGGAGAGTAAAAGTATGGGGGAAAATGGTGGAACTTCAATTGGGGTTTCGAAAAAAGAGGATAAAATGATTTCAAAAGGCTTAAATGGCGTTTCTTTTGATGAGACTGTATCTGGAGATGGTGCTAAAAATGAAAAGGTTGAAAATTTTGTGCATATTCATAGTGGTTCTTGTGATTCTATCCGGTTGCCTTGGGAGAGAGAAAGTGAGTTGGATTCTGAGGAAGGTGATAAGGCAAGGAAAAGGAGGAGCAACACAGATTTGGCGGAGCGAATGCTTCCGGATCATGAGTTGAAGAGGCTGAGAAATGTTTCTTTGAGGATGTTGGAGAGGATAAAAGTCGGAGTTTCTGGCATCACACAGGCATTGGTGGATACTATACATGAGAAGTGGAAGGTCGATGAAGTGGTCAAGTTGAAGTTTGAAGAGCCGTTTTCCCTTAACATGAAAAGGACCCATGAGATATTAGAGAGTAAAACCGGAGGTTTGGTTATATGGAGATCAGGCAGTTCGGTAGTGCTTTACAGGGGAATGACGTATAACATTCCTTGTGTACAATCATATGCTAAACAGAGTCAGACTAATTCACAAATGCTCCACCACACAGAAGATGCTACAAGGGATGGGATGCACAAAGTAGGAATGAAGGATGTGTCTAGGACTTCAGATTTTCCAAGTCTTGAGTCTGCAGAGTATTTGAAGGATTTATCTCAATGCGAACTCATGGACTTGAGTGTCCTAAACCATTTGTTAGATGAGTTGGGTCCACGATTTAAGGATTGGATAGGCCGTGAGCCTTTGCCTGTTGATGCTGACTTGCTTCCTCCCGTGATTCCTGGATATAAAACTCCTTTCAGACTTCTCCCTTATGGGGTAAGACCTGGTCTAAGAAACAAGGACATGACAAAATTCCGTAGGCTTGCTAGAACTGTACCTCCACACTTTGCTTTAGGAAGGAATAGAGAATTACAAGGTCTGGCTAATGCAATGGTGAAGCTTTGGGAGAAGAGTGCTATTGCAAAGATAGCCATCAAACGTGGAGTACAGAATACTTGTAATGAGAGGATGGCGGAAGAACTTAAGAGGTTAACAGGGGGTACACTTCTCTCTAGAAACAAAGATTTCATCGTCTTTTACAGGGGTAATGACTACTTGCCGTCTGTTGTCACTGGGGTTTTAAAAGAGAGGAGAAAATTAAGAGATCTCCAACAAGATGAGGAAGAACAAGCACGACAGATGGCCTCAGACTTTGTTGAGTCAAAACCTGAAGCTTCTAAAGGCCAATTGGTTGCTGGAACCCTTGCTGAAACCTTGGCAGCAACCACTCGCTGGAGAAACCAACTGACCATTGATAAAGTCGAAAAAATGACGAGAGATTCAACTTTGGCTAGACATGCATCTTTAGTCAGACACCTCGAGAAGAAGTTGGCTCTTGCAAAAGGAAAGCTCAGAAAGGCTGAGAAGGCTTTAGCAAGAGTGCAGGAAAGTTTGGAACCATCAGATCTCCCAGATGATTTGGAAACCTTAACTGATGAGGATAGGTTCTTGTTTCGTAAGATTGGTCTCAGTATGAAACCCTTTCTGCTTCTAGGGAGGCGAGGGGTTTACTCTGGTACCATAGAGAATATGCACTTGCACTGGAAGCATAGAGAGTTGGTGAAGATAATTGTTAGGGGACAAAGTTTTGAGCAAGTCAAGCATGTTGCAATTTCTTTGGAAGCGGAGAGTGGTGGGGTGCTAGTGTCTCTAGATAAAACTACCAAAGGCTATGCAGTGATTGTTTATCGTGGGAAGAACTATGAATGCCCTCTTCCATTAAGGCCTAGGAATTTATTGACAAGAAGACAGGCATTGGCTCGGTCAATTGAACTACAGAGACGCGAGGCATTGAAGCATCATATCTCAGACTTACTGGAGAGAGTTGAGCTCTTGAAGTCCGAACTAAAGGACACAGGAAAGGGGAAAATGGTTGATGGCGGAAGAACCTTGCCTTCAACAGTAGATGATTATTCTATCCCCAGTGATGACAGTGACGAGGAGGTAGGGGAGGAGGCATATCTTGAAGTATATGATTGTGGCAATGTGGATGACGATAACGAAAATGAGACTGTTGATCAGTTTAGTAGTTAGTCCGCAAGCTGATTGTTACTTCAGAGTTGAAGATAGGTTATGTCGGAAAAGGAGATGTATAGTTTCTTATTGCTGAGTGAATGAATGAGTCGGCACAAAGGAATGGTTTTTGATACTCAGAAGTCAGAACTCCAAAAACCTAACTGCAGAAATCTAAGTATTTATCTTCTGGCAATGAGGTAGACCGGCTGCTATGTTGGGAAAACTTTGGAGGGTACGACAGGATCTGAATGTCGGTCAGGTTAAACCGTAAACCTCCTATATACCAGTAAATGCAAGATAATGAAGCTGTTCAAACCAGTTCAGCAAATTCAGCGAGCTGATTGATACTTCAGAGGTGAAGATTGCAGATGTCCAGAAAGATGTAAATAGCTCCGATCAGCATCATTTAAGTAATAGTTGTAGTTTTAACGGCGTATGAATGTGTAATGAGGCCATCCGTATGGCAACATCCGGTTACATTCAATCATGTTCTTGCATACATCGTCGTCATTAAATGCTTCACAATTCAAGTTTTAAAACCCATTTGAGACCAACTAGCTATTCATCTAGCAATATTTTTCTTTCTTTCACAATGTCACAAGAGGCCTTCAGTTCAGGCTCCCACTCCCAATAGCAAACAAAAAGCACTCTGAGCTTGCTTTATGGATGCTTTTTT
>V300016263_L3_WHPEAkcfEAAARAA-541_1_paired_trimmed_paired_merged_contig_4483
TCTCTCTCTCCAAGCACAGTCGATTAGAGGGTCTATCATCGAGCTTGGATCCGAGCTTCTCCATGTCCATGTAAGTGCCAAAGATGTTGTCCTCAGAGCCTCCCAGCTCCTCGAAGCTACGGGACGGGCTTCGAATGGGTCCTGGAGCAGATCCATGTCGTCGGGGATCAGGAAATGGACTTCAAATTGGGTTCGATTGTGGTAAGAGCCCTAGAACAGGGTGCTTGGAGCCATGTTTGGAAACGGCGGTGCCATGCGTAGGTGGTGAGAGTCCTGAGAGCTGGAGCTCGGATCC
>V300016263_L3_WHPEAkcfEAAARAA-541_1_paired_trimmed_paired_merged_contig_4484
CTGTGGCATGTGAATGTTCTGGGAATCCCGTGACCCGGGCTGTGACTGATTGGGATAGAACAGAGACTGGGAATATGGAAAATGGTGCATACCCAGATTGTATGAATCAGTGTGCGTTAATTGTTCTCCAGTTGCAACCTTGAGCCTCTCAAGTTCTTTCTTCAGTGCATCATTGAGAGCATCACGTAATTGAGCTTGTTGTTCCATAGCTTGCACTCGAAGCTTAAGCTCTGTGTTCTCAGAAGATAAGCCTGATGTATCCCTCTGGAACAGAGTCAGCTGTGCTGATAGAGTAGTAGCTTCCGTTTGTAGCGTCTGAACTTTTCTTTCAAGTTCTGATATGTACCGGGCCTTCCTCTCTTTTGACCGAGCAGCAGACTGCCGATTTGCCAAAATCCTCTTAGCTCGCTTGGGATCGACGGTCCAGAGCTCAGCGAGCTTATCGGGAGCCATGGCCTTCTTCGCCTCTATGCTATCCAAAGACGCATCGACAGAGTTGCTATGGCGGTGCCTCGGCCTCGCGCTCATCTCTCCACCAAATCCGCCGCCTCCCTCCGCCTGCATGGAACTGCCGGCATTCTCGGGTTTCACGTCGGAGGGTCCGTCATCGAGTTTGGATCCGAGCTTCTCCATGTCCATGTAGGTGCCGAAGATGTCGTCCTCGGAGCCGCCCAGCTCCTCAAAGCTACCGGATGGGCCGTCGAACGGGTCCTGGAGCAGATCCAGGTCGTCGGGGATTCGGAAATGAACCTCGGATTGGGTTCGACGGTGGTAGGAGCCCCGGAACGGGGCGCTCGGAGTCGTGTCTGGAAACGGCGGCGCCATGCGTGGGTGGTGACAGTCCTGAGAGCTGGAGCTCGGATCCGGTTTCGGATTGGCCGGATCTTGCATTTTGTCGAGTCCGGCGCTCAGAGCTCTCTCTCTCTCTCTCTCTTCTCTCTCTCCTCGCGACCGTACAAGAGTGTTGACAGTGAGTGCTCTTCATCACCAACCCCAGCGTAATTCCCTCTCTCT
>V300016263_L3_WHPEAkcfEAAARAA-541_1_paired_trimmed_paired_merged_contig_4485
GCTAGTACCAATTATCAATGGATACCATCAGCTCCGCCCATGGAACCGCCATCGCAGCCTCTTCATCTTGCCCATGCCGCTCAAACCACTGGAAGAACGAGGTGTTCCTGAGCTTTAGAGGCGACGACACACACTACCTTCACAGACCACCTCTCCATTGTGTTACGCAATGCCAGACTCAACACGTTCATAGGCTACCAGCTCAGAAGACGGGAAAAACATACATAGTGAACTTGACCAAGAAATCAAAGGATCGAGGAATACCGTCGTCTGTCTTCTCAAAGAGGTACGCGGAGTCCGGATGGTGTCTGAGGGAGCTGGCCAAGATCATGAGGCGCCAAGAAGATCAAGAGGGGAAAGTAGTCTTCCAATATTGTATGACGTCGACACTTTTCAAGTGAGGAAACAGTGGTATTTTTGGAAAAGCATTTCGGAAGCATGAAAGGGATGAAGATCCAAATGAGGTCGAGTAGTGGAGAAAGGATCTTAAGGCTTCTGCAGATTTGGGTGGCCGGAATCTTAACAAACGTAGTCGATTCATGTTTTATCGCCAATTCATGTAATTAGTCCGCATCATCTATGTCATCAACGACGACAAGCACCTTCATGAGTCCAAGTCTTTTCTCTATCTCTTTGGTTCCTTCGGCAACATTGCTCATATTAATGTCCACCCGTTTCAAAACATCTCGAAGAAGTTGTTCTTGCAGAGCAACCATACTTTTCTTTTTTACTCTTCACCTTTTCAGGGTAACATTGACCTACCTAACCTCCCATACCGCAAATTCCAATTATTTGAAAGTCAGGTGAACCTCCAACGTCTAAGTATTCAGTACTAAATTCTTGCATGCGAAAATCCATTCCTACTTGAGCACTCGACTTGTTTTCAGTAGTTCCCCGACGTCCCCAACAATTTTCTCGATAGACAATCCTTCACGTC
>V300016263_L3_WHPEAkcfEAAARAA-541_1_paired_trimmed_paired_merged_contig_4486
TTGCGTTACGCAGTGCCGGAATCACCACGGTCATAGACTACAAGCTCAAAAAGGGGGAGAATATACAGAGAGAAATTGACCGACAAATCGAAGGATCGAGGATCGCGGTCGTCGTCTTCTCAAAGAGTTACGCGGAGTCCCGATGGTGCCTGAGGGAGCTGTCGATGATCATGAGGTGCCGAGAAGATCAAGAGGGGAAAGTAGTCTATCCTATATTCTACGACGTTGACCCTTCGAAAGTGAGGAAACAGAGCGGTAGTATTGGGGAAGCATTTCAGAAGCATGAAAGGGATGAAGACCCAAATGAGGTCGAACAGTGGAGAAAGGATCTTAAGGCTTCTGCAGATTTGGTTGGCCGGAATCTTGAAACCACTGCCGACAGGCGTGAAGGAGAATTTATCCAGAAAGTTGTTGGGGACATCAACGGACTACGAAAAACCAGCGACTTAAAAGAAGCCAAGCACTCAGTTGGTATAGCTTTTCGCGTTGAAGAATTCAGTACTAAATACTTAG
>V300016263_L3_WHPEAkcfEAAARAA-541_1_paired_trimmed_paired_merged_contig_4487
CATTGAAGCACCTCCTTACCCAGGGATTTGAGTAACGGGTGTTGGAAATTGGTGAGCTGTTGGTTTTTTGGTCTCTTGTGAAGTTTGCATCTGTATAAGATAATGGCTAGAAGATATAGTAGTGATTTGAGTGATGATGATGCGAGAGGTGAATATCGTCATCATAGAAGTAGAACTAAGCGACATGATGAGCGTCATAGAGATGTGGACGGGGAGAAGTCCACTGAGAGGGATCCTAGAGGCAGAGAAAGTTCTGATGAAGAAGGGGAGTTGATAGAGAGAGACAGGGGCAGCCAGAGGAATGAAAGAAATCATGAAAATGGGCGTAGAGAACGGGAAAAAGGTAATTACCGGGATGAAAGGGATAAACCACATAGGCGTGAGAATGAACATAGAGGGGTAGATACTGATGGTGCTCATAGAAGTAGGGGTCGAGATTCACGTCACTATTCAGAGCACAAGGATGAAAGGGAAGAGCTCAGAACATCAGAACGGAAAAATGATAAAAGAGATGATGATCAGAGAAGGTGGCATAAAAACCAGGAAGATGAAAGACGAGAAGGAGAAGACAGTAGAACTTTGAGGGAAAAGATTGCAAATTCAGTACCTCAAGGACGGTCGCAAGAAGGGAACATGAACACTGATGTGGCAAAATCAGGAAAGAGTGGTGGAGTTTACATTCCCCCATTTAAGTTGGCCCGAATGATGAAAGAGGTTGAAGATAAAAGCAGCGTTCAGTATCAGCGACTGACATGGGATGCCCTTCGAAAGAGCATCAATGGTCTTGTGAACAAGGTCAATGCTGCAAACATCAAAAATATAATTCCTGAAATTTTTG
>V300016263_L3_WHPEAkcfEAAARAA-541_1_paired_trimmed_paired_merged_contig_4488
TGAGCCACTTGCTGGTTGACCAGATGAGCTATAAATTTAACAGCAGCTAGTAGTTGCGGCTTGTCATTCCGCTTAAATGCTCTCTTAAGCTGTAAGACAATTCTTCTCAACAAAAGTTCACCAACCTCAGGAAACTTTGTGTTGACAACAGCAACCAAGGCTGCAAACACATCAGTGAAACCTGGAGATGCCATCTGTGATTTCATACACGAACGGCAAAAGAGGCCCCTTCCACGAATCAGATTCTCAGCAAAAATTTCAGGAATTATATTTTTTATGTTTGCAGCATTGACCTTGTTCACAAGACCATTAATGCTCTTTCGAAGGGCATCCCATGTCAGTCGCTGATACTGAACGCTGCTTTTATCTTCAACCTCTTTCATCATACGGGCCAACTTAAATGGGGGAATGTAAACCCCACCACTCTTTCCTGTATTTGCCACATCAGTGTTCATTTTTCCTTCTGGCAACCGTCCTTGAGGTATTGAATTTCCATTATTTTCCCTCAAACTCCTATCTTCTCCTTCTCGTCTTTCATCTTCCAGGTTTTTATGAAACATTCTCTGATCATCATCTCTTTTATCCTTTTTCCGTTCTAATGTTCTATGCTCTTCCCTTTCATCCTTGC
>V300016263_L3_WHPEAkcfEAAARAA-541_1_paired_trimmed_paired_merged_contig_4489
CAAAAATTTCAGGAATTATATTTTTTATGTTTGCAGCATTGACCTTGTTCACAAGACCATTGATGCTCTTTCGAAGGGCATCCCATGTCAGTCGCTGATATTGAACGCTGCTTTTATCTTCAACCTCTTTCATCATACGGGCCAACTTAAATGGGGGAATGTAAACTCCACCACTCTTTCCTGATTTTGCCACATCAGTGTTCATGTTCCCTTCTTGCGACCGTCCTTGAGGTATTGAATTTGCATTCTTTTCCCTCAAAGTTCTACTGTCTTCTCCTTCTTGTCTTTCATCTTCCTGGTTTTTATGCCACCTTCTCTGATCATCATCTCTTTTATCATTTTTCCGTTCTGATGTTCTGAGCTCTTCCCTTTCATCCTTGCGCTCTGAATAGTGACGTGAATCTCGACCCCTACTTCTATGAGCACCATCAGTATCTACCCCTCTATGTTCATTCTCACGCCTATGTGGTTTATCCCTTTCATCCCGGTAATTACCTTTTTCCCATTCTCTACGCCCATTCTCATGCTTTCTTTCATTCCTCTGGCTGCCCCTGTCTCTCTCTATCAACTCCCCTTCTTCATCAGAACTTTCTCTGCCTCTAGGATCCCTCTCAGTGGACTTCTCTCTGTCCACATCTCTATGACGCTCATCATGTCGCTTAGTTCTACTTCTACGATGACGATATTCACCTCTCGCATCATCATCACTCGAATCACTACAATATCTTCTAGCCATTATCTTATACAGATGCAAACTTCACAGGAGACTAAAAGACCAACAGCTCACCAATTTCCAACACCTGTTACTCAAATCCCTGGG
>V300016263_L3_WHPEAkcfEAAARAA-541_1_paired_trimmed_paired_merged_contig_4490
TTCATGTTTGTTGTACTCACAGTCCAATATACCTTCCAGCCCTTCGGGATGGTGTAACCGGCGTAGGTAAAATCTGTCAAGGCCTCTCTGAATGTCCCCTGAAGTGGCGGTGTGAATCTCATGACTTCATACAACACATTCCATGAGTACTTCATTTTGTTGATGTCTTCCCACTCCAAAAAGTCTCCTGGCTTCTTCGAATCAGCAATCTCCTTGTGCTCAGCTAGGACCTTGGCATAAATGTCTGGCCTCTCTCCAACATATTTCATGAAGAAAGTCATAGCAGTGGCCACAGTGCTATATCCTGCAGTCAATAAACCCATGATCTTGTCTGCAACCTCGGCCTCGGGCATGTGTTTGCCGGATGGATCACTAGCCACGATCATATGTGACAATATATCATGCATGGGACCTCCTGCGGCCATTGCAGCCTTCTTCTCCTGAATCACAATCCTCAACTCCTTTCGCAGGTTCCTGGAAAGTTGATAATAAGTGAATGCATCCCAACGGTAACATCATCAAAATTGCTCACCAGCCTTGCAATTCGCTCGGAATCATCGATCCCCAAGAAGAATCTGCAGGCAAGACTTAGAGTGAGTGTCTTGGCCAAAGGGTAGACCTTGACCTCATCTTTGCCTTCCCAATAGGCCTTCATCTGTTCCTGAGTGATAGAGTCCATTTTCCCCAAGTACCTCACCAATGCTTCCGGCTTCAAAAACCCCGGAGATCTTATAACTTTCGCTTCTTCATCGCGAGAAGGTTGTGCCACAGCGGGAGCAGCAGAAGCAGTGGGGGCGGCAGCCTTGTATGATCGAAACATCTTTTGCATCGAATGTGGTCGAAAAGCTGTGAAGTACTTTTGTTCATTGGAGAACAGAAATTTGTGTCCGCTAGGACCACAGATCACAGCAGTTTTCTCTCCAAGAATATAGGTCTTGAAGATGTCAGGAGAGTACTTCCTCATCCTCTTGAACACAAAATTTTCCGGCTTCCCGAACAAGAACTCGATTGATTCACCCACAATAGGCCACCCCATGCTCCCTGGTGGAAGGTTTTTTGCACCATCTGATTTGCCTTTGAGTGCAAAGATCGTAAGGGCTAAGAAAGCAGCACCCACAGAAAATATAAGGTAAAGGGTCTCCATGGCTGGAATTTGGTGCTGATCAAGGCTCAAATTTCTTATCTGAGACTGATTGAAGTTAGCAAGAGGAGTGGTGTGTAGGAGGCTTGGAAAGTTAGGGTTTTATAGGGCAAGATCCGACCGTGTCAACATTTTGATTTACCCGTAGCACACCAAAAGTGACAAGCTTAAAATATTATTCAGAAAGGCTGGCCTGCTTTGACATAAAATATTCAAACTTCAACACGCGATAAAATTAATTGTGTATATATATATATATATTCAT
>V300016263_L3_WHPEAkcfEAAARAA-541_1_paired_trimmed_paired_merged_contig_4491
CACCATCAATGCCATTGTTCATAGCTACATCTTCCCCACGATTCTCCCTTTGCATCATCAGATTATTCAGCTTCTGAACCTGTCACAAATAAGACATAATCTATCAGTTATTGATTATCTTAACATGTTAAAATTAGTGAAAAATGTCTTGTTCCGGACTTGTGAGGGTTCATTACTTCTTATATATGACATGTGCTTACACTTTTCCTTTTTTATGGTTTTAATGAGTTACTTTTACATGCGCTAGTCTGAACTTATGGTTAACAAAGAATGACTTCTTACAGGTAAGGACAAGCAGTGTTCTTCAATTAGGCATATTTAAAGAACCAGAATGAATGAATAATTACCTGAACAACCAAGGCCTGCTTT
>V300016263_L3_WHPEAkcfEAAARAA-541_1_paired_trimmed_paired_merged_contig_4492
GCGCCCACGCTTCCCCACACACACACTTTCTCCCTCTCTCTCAGCTCCCTAAACCAGGGCTCTAATTTTCATGTGTGACTTGACGCCTCCTGATAAACCCTAGAATCTCAAGTTTTTCCCAAAATCACTCTCTCGCTTCTGCAGATACCTTCGAGTGAGTGAAAAATGGTGGTGAAATCTCTGGTTCAGATCTCCGCCGATGCTGAAGGAGGCGCTGACGCTGCAGACCCACATTCCAAAAACGAGATTTCTTCGCCGCGGCGAAGGAGAACTAGTTCTCGCCTTAAGGGCAAAGAGAAACCCCAGAAGCAACTCCTGATCCGCAAAAGAGTTGCATTACTTGATGAGCACAGAGACGGAGGGGAGCAAGACGGAGGGGGAGGCGGAGGTAGCCTCTGCAAACGAGCCAATGTCGACGGTGGAAAAAGCTCCATTGCTAAAAACGAGGCTGGGGACGCCGGCTCTAACGGTGGTTTAGAAGGCGGAGCCAGCAAACCCACTGATTCTTCGGTTGAGAAGAGCGACCATGCTAAGGTCAAAGAGACTCTGAGGCTGTTCAACAAGCATTACCTTTATTTCGTACAGGAAGAAGAAATGAGGTGCAGAAAAGTGGAGGCTGATAAGAAGGCCTCCAAATCCGCAAAAAAGGGCTCGAAATCTTCGAAAAAATCTAAGAAAGAGGCTTCCCCGCCAGAGGCAAAGGCGTCGAAACGACCTGATTTGAAGGCAGTATCCAAGATGATGGAGAGAAAAGAAATTTTGAATGCCACTAAAAGAATCGGAAGCATTCCAGGTATTGATGTTGGGCATCAGTTCTATTCTCGGGCTGAAATGGTTGCTGTTGGTTTTCATAGCCACTGGCTGAATGGGATTGACTATATGGGGCAAAACTACGGCAAAGGGGAGTACAGTAACTACACATTCCCACTCGCAGTGGCCATTGTTATATCTGGCATGTATGAAGATGATTTGGATAATGCTGAGGATGTTGTGTATACTGGCCAAGGTGGTCATAATTTGACAGGTGATAAGCGTCAAATTCGAGACCAAGTTCTAGAACGTGGTAATTTAGCGCTCAAGAATTGCGTGGACCAATGTGTACCTGTTAGAGTAGTTCGTGGCCATGATTGTAAAAGTAGTTATGTTGGCAAAGTTTACACTTACGATGGTTTGTACAAGGTTGTTCAGTATTGGGCAGAGAAGGGTCTTTCTGGATTTACTGTTTTTAAGTATCGTCTTAGGCGTATTGAAGGGCAGCCAGTGTTGACCACTAACCAGGTTCAATTTATCAATGGACGTGTACCGCAGTCTGTTGCAGAAATACGCGGATTGGTGTGTGAGGATATCAGTGGGGGCCAAGAGGATGTTCCCATTCCGGCTACCAATTTGGTTGATGATCCACCTGTTGCACCCACAGGTTTCACGTATTGTAAGTCTATCCAAGTTTCGCAAAATGTGAAGCTTCCCACAGATGCCACTGGATGCAATTGCAAAGGTTCTTGCACAGACCCCAAGACTTGTGCATGCACCATGCTTAATGGCGATGATTTCCCATATGTGCAGCGTGATGGTGGCAGATTAATTGAGGCGAAGGATGTAGTGTTTGAATGTGGTCCAAAATGTGGTTGTGGACTTTCTTGCATCAATCGTACTTCTCAGAGAGGGCTGAAGTATCGTTTTGAGGTTTTCCGGACACCAATGAAAGGATGGGCTGTTAGATCATGGGATTTTATACCTTCTGGAGCACCAGTCTGCGAGTACATAGGAGTAATTAGAAGGACAGAAGATGTAGATAGTGCCTTAGAGAACTATTACATATTTGACATGGATTGCTTGCAAACGATGAAGGGGCTTGATGGAAGAGAGAGGCGATCACAAGCTGTATCCATACCAGCCGTTCATTCACTGGAGAGACCTGATGATCAGAGCTCTGATAGTGGGCCAGAGTTCTGCATTGATGCAGGTTCAACTGGAAACATAGCAAGATTTATAAATCACAGTTGTGAGCCCAATCTGTTTGTCCAGTCTGTGTTGAGCTCACACCACGACTTAAAACTAGCTCGGGTGATGTTGTTTGCTGCGGACAACATACCTCCTTTGCAGGAGCTCACGTATGACTATGGCTATGCCCTTGATAGCGTCTTGGGTCCCGATGGGAAAGTGAAAAAGATGTTCTGCCATTGTGGTGCCGCAGGTTGCAGGAAGCGCTTATTCTAGGTGATGAAACTGCTATTTAGACTCTTGACTTTGCAACAACTCCAGGTTATGGGTTTATTGTTGTATTCTTCTGTAATTCCGTCGGCTGATCTAACCTCTACGCTTTGGGAGATTGTGCTTCAAATGCACAGAAAAGGCACATGTCAAACCATGGACACATTTTGTAACTCACATGTCCAGAGAGAAAATTGAATTGAAATATCAATATTTCCGTCAAAAACTAGCAACCTTGCATTCACCTCCGTTCCCCTTGTCTGCTCTTTTGGGCATATATATGGGAATGGGCTGGGGTAACGATGCATTCTACTCATCTGATATATCATCGATCCAGATTTCCTAATTTATTTGTTTATTTATTTGTTTTTGTTTTGGCCAA
>V300016263_L3_WHPEAkcfEAAARAA-541_1_paired_trimmed_paired_merged_contig_4493
CTCACCATGTATCCCCGAAGTTTTAAGACCGCCAGTGATCCCTCAAACGTATCCTTCCCAACAGAATCGTAAACAACTTCAACCCCATTGTCGGATGTTATTTCTTTCACACGAGCGACAAAGTCCTCTTCCTTATAGATTATGACATGGTGGCATCCATCCTCCTTGGCTTGAGCTGCCTTCTCTTTAGTTGAGACAGTTCCAATGACAGTGGCACCAAGGGCATTAGCCCACTGGCATAGAAAGGATCCGACTCCACCAGCCGCTGCATGAACAAGGACTGTGTGTCCAGGTTCAACCTTGAAACAACGGCGTACTAGATACTGAGTTGTCATACCCTTAAGCAAGAGGGATGCTGCGACTGTAGGATCAATGGAAGCAGGAACAGGCACAGCTCTGTTAGCAGGAAGGATCTGCTCTTCTGCATATGAGCCCATTGGCTGACCAGCATATGCTACTATATCTCCAACTTGCCTGCCTGTTAGTCCAGGTCCCACAGCCGTCACAACTCCACAAGCCTCGACACCTGGGGTGTAGGGAAGCGTAGGAGCCTTGTAAATGCCTTTGCGGAAGTATACATCGATGAAATTAA
>V300016263_L3_WHPEAkcfEAAARAA-541_1_paired_trimmed_paired_merged_contig_4494
CATGTAGCCTAACCAATGCCATAACAACTTCATCTGTCAAATTCAAGCATCCGTTAAGATTCACTTTGACAAGCCCTTCCTCCAAGCTCCCAAGAAGTGACAGAACCCCTGCATCTGTCATTCCATATAGACCACTCATGTCTACATTATGGAGCTGAGGGCACAACCTTCCCACCATGGCCAGGCTAGCACTACCGAACCCAGGGCAGTTTCGGATGGACAAGGATCGAAGCGATCTGCAACTAGAGGGGATAGGAACTGCTGCACCTGCATCCTTGATTCCCATGCACTTCACTAGGGTAAGAGATCTCAGCTTTTCTCCGCAGTTCGAGAGGGCAGAAATTATCCCTGATTGGGTAACTCTGTTGCACTCCTCCAGTTGCAGGCTCTCAAGTGATCCTGCAGCTTTGGCAAAAGCTGCCAGCCCGTTGTCGGATACAAAGCAACACTTGCGAAGACACATCTGCTTCAAATTTGTGCATCCCTTGCCAATGGCTTCGAGACTGACATCTGTGGTTCCCCGGCAAGATGTGATTGTTAATGAAGCCAGATCCTGCAGAGCTTGAGCATTACCCATGACCCAAAAGCCCTTCTCACTCACATTCTGGAGACCACTGAGAAACAAATTGGTAACAGCCTTGCCATAATGTCCAATCACGGCAAGAGAGAAATCTGTGATGTTCAATGCCTGAAGCCTTACCTTCATCAGCACGGATGAACCTGACGATAACAGACTAGATACTCCATGATCGCCAACTAGAACACAGTCTCTGATGGATATGGACTGCAACTTGGAGCAAGACCTTCCAATAGCTTGCAAGCCCTCGTTCCCAATCCTTGAACACGATTCAATATTCAAAGAAGTCAAATTTGGGCAGTTCTCTGCGATTGCAATCAAACCCTTGTTGGAAATTGAAGGGCACTGGAAAAGATCAAGCTTTGCCAACAAAGGGCATCCTTTAGCTATCTCAATCAGGCCTTCGTCACCAACAGAAGAGATGTCCCACAAAGCAAGAGACTTGAGAGAAGGGCATCCCTGAGCAACTGCTGAGAGGCCAAGGTTGGTAACTCCGCGGAATGAATTGCTACCTCGGATCGATAGCTTTCCTAGTCCCCCACGGCTACTGGTTCCAACAGCAA
>V300016263_L3_WHPEAkcfEAAARAA-541_1_paired_trimmed_paired_merged_contig_4495
TTCCCTCCATATGAAAAACTAAGAAATTCAACAACTACCAAACTTCAAACCCATAAAAATGAAATGAAAAATAATTCCCAAGAAAACCCAATAAAAAGAGAAGAAGAAGAAAATTAATCAAGGACTTAATAATTTGATCACTTGCAAGTCAAGACGTGGACCAATTTGGCCTTAGTATCAAGATTTATGGTGCAGTTCATGTCAGCAGACTTCTTCTTCTTGATAATCTTCAACAGATGAACCTTCCCATCCAACTTAGCGTACGCTGTGAAAGTCAAATTCCCAGATTTCAGATCGCTACTCAACTGAGAGTGGCTCGAAACCTTGTTCGAACTCAACGAGACTACAACATTAATCTTCTTTGTTTTCTTAGCCTTAGCCTTTTCCTTATCTATGGTTGCCTCGCCGACTTCGGTGCCTTCGTACGAGAAAGTTGCCTTGCTGCTCTCGAACTTGTAGTGTCCAAAGTTGTTGTTTTTGACTGCGATGACGGCCTTGATTTGAACGTTGAAGGAAGGAGAGGAGGAGCTGGAGTTTAGTGTGCCGATTGTAACCGAGTCTAAACGGACTTTGGGAGTTTTGACTCGGAGGACAAAAACCACAAAGAGGACTATGATGACGGTTTGGACTATGATCCCGGCGGCTATGTAAAGCAAGCACCTATTTCGCTTTCGGTGCGAACCGTCGGTTCCGGTCATGTTGTAATGATTCTGGATCTGGTTTGGACTGAGATTGGGAAGTAGAGGCTTTCTTTTTGTTGTTGGTTTGGTTTGAAGGTGTTGTAAGTTTAGTGCAAGAAGGAAAGTGTATTTATAATAGGGCTGTGGACCTTGTAGGGTTTT
>V300016263_L3_WHPEAkcfEAAARAA-541_1_paired_trimmed_paired_merged_contig_4496
GATTTCAACTTGCGTTCGCAGCAAACAAGGGTTGTTGAAATTCCTGTGTTCCCATTCACCTATTTTAAAGTTTTCTCCACATCCATTGAATGAAGGGCAGTTGCAGAAACGAGTCATACATCTTCCTAATATTTAATTCCCACGGTTCCTCTGATGCCTGCAAAACTGGCTGTGAGAGACTTTGTCACCATGCCAAGTGGATTTTGATTGGTCGTGAGATGGTGGAAAAAGCAGGATGCTGATGTGGCTTATAAAACTCTTAAAACATCTTGTACCCACCGTTTTTCAATACCACTCTCACTCTCACTCTCTCTCTCTCTCTCTCTCTCTCTCTCTCTCTCTCAACAAACCCTGCATCATCAGCCTTGCAAGCCACCAAAACTGCATCTTTTTGTTCTTCTCTCCTACCGTTGGACATCAAGTTCGAAGATGTCTGCTGCGATCTTTATTGCTCCGGTTTGTGCATCCGGTTATGCTGGCTTGAAAGCCAACCCTCGGAAGCTTTTTCCGGTGAATGATTCTATTG
>V300016263_L3_WHPEAkcfEAAARAA-541_1_paired_trimmed_paired_merged_contig_4497
AACCTTCTGCCTCTTCCTCTCACCTTTTCTTATCTACCCAGCGAAAGCAAACCCAACACAAACCCACAACATCTCCATGGCAAAGTTGAGAAAACCGAATTGATTTGTGCCGCCGCCGCCACCGCGGCCTTCAGAGACGACTATCGCTCGCCAACAGAAGCTCAGATTCCCTAATTCCTGTGGTATCAATCAGTGGCGGATCTTGGATATGATGATGTTTGAGTGTCACACAAATAAGCACTTTCCCACAAAGTCTGATAAATAAAAAAGGGGCTTAAAATGGGAGCTGCTGCTTTGTCAGCTTCAAAGTGTGCTCCAGATGGGCAGCAAAGTCGTTTTAAAACCAGTAACTTGTCCTCCATATCTTCTCCTACTACAAAGATGTTCAAGCTTGGACGAACTTAAGAAAATCCATGCCCATGCAGTCACTACTGGTCTTGCTCGTTTTGCCTACACTGCCAGCAAGCTCTTAGCCTTCTCTGCATTATCAGAACATGGTAATATGCACTATGCTGAGACACTGTTACACCAAATTCCAAGACCCAATGTATTTGATTACAATTCCATGATAATGGGTTTCTTGAAGAGCTCAGAATCTGAAAAGGGTCTCTCCATTTACACCAGAATGAGAAGGATAGGCACAGAGCCAAACGCTCGTACTTTCACCTTTGTAGTTAAAGCATGTCTTGATGTATCTTTGCTTGGTCAGGTACATGGTCAAATAATGAAGTTTGGGCATGGGTGTGATGTTTATGTTATTAGCTCACTTATTAGGGCCTCATGTCGATGTGAAGCTGTGGAATTTGCTCGTAGAGTGTTTGAGGAAAGTTTGGATAAGAATGTGGTTTGTTGGACTAGTCTTATTAGTGGATATTGTAGTAATGGGCTGGTTCATGAAGCTCGTAATCTGTTTGATGCAATGCCGGATATAAATGATGTTTCTTATAGTGCAATGGTTTCTGGGTATGTTGGGAATGCTTGTTTCAATGAAGCAATTGATCTGTTTCGTCAATTGAAAAGCCATACACAAGTGAGGCTCAATGAGTCTCTTTTGGTTAGCACTCTTAATGCTTGTGCGTCTGTGGGTGCCTTTGAAGAAGGGAAGTGGATTCATTCGTTTTTGGAAGAAAATGGTTTTGAGTATGGACTTGAGCTTGGTACTGCACTAGTAGATTTTTATGCAAAATGTGGATGTATTAAAGACGCACAAGACGTGTTTAGCAAGATGCCTCGTAAAGATGTAACTACTTGGAGTGCTATGATCATGGGATTTGCCATCAATGGTGAGAATGATATGGGGCTTGAGCTTTTTGCAGAAATGGAAAAGAAAGGACCTAAACCAAATGCAGTGACATTTGTTGGAGTACTCACTGCATGTAATCACAAAATTCTGGTAAATGAAGCATGGCGGTTGATAGGACGCATGAGTAAAGTTTATGGCATTGCTCTGGGGATTGAGCACTATGGCTGCATGGTTGATCTCTTGGCCCGTGCTGGGAAACTGAATGAAGCAGAGATATTGATAAGAAGTATGGCAATGAAAGCGGACGGTGCTATTTGGGGGTCTTTGTTTAATGGATGTCTGATACATGACCAAGTTGACTTAGGGGCGAGGGTGGGGAAGCTTTTGATTGAATTAGAGCCTCAACATAGTGGTAGGTATGTTCTTCTGGCCAACATGTATGCCAAAATGGGCAACTGGGAGGATGTGACGAGGCTAAGGAAAATGATGAGAGATAGAGAAGTAGGTACAATTTCAGCTTGGAGCTTCATTGAGACTGATGGTATTGTCCATGAATTCATAGCAGACGATAAGTCTCGTTCCCATTCGAGAAAGATAAACACAAGTTTAAACCAACTCAGCAGGGCACTTGAAAGTTTTTCCATTGCTAGTGACGCATCGTTGCTTTAAAGAAACCATTATCTTGGAAATGGAAGGACCAATCCGCAGGTAAGTCGATCCTGTCTTTTCAAAGACGCATCTAGCTACAATCTTGACCTGCCTCCTTTGGTGTGTCTCTAAGTTTTTCTTCTTGGAACATCGTCCGTAATAGTAGATTACGGAATGATATTGTCCATCATATTCTCTATTGGATCACCATGCCTTGGCTGTTTTGTGGATTTCAACTTGCGTTCGCAGCAAACAAGGGTTGTTGAAATTCCTGTGTTCCCATTCACCTATTTTAAAGTTTTCTCCACATCCATTGAATGATATTGTCCATCATACATCTTCCTAATATTTAATTCCCACGGTTCCTCTGATGCCTGCAAAACTGGCTGTGAGAGACTCCCAAGGAATTTGGTGGGGCTCAAGACTTTGTCACCATGCCAAGTGGATTTTGATTGGTCGTGAGATGGTGGAAAAAGCAGGATGCTGATGTGGCTTATAAAACTCTAAAACATCTTGTACCCACGGTTTTTTAATACCACTCTCACTCTCACTCTCTCTCTCTCTCTCTCTCTCTCTCAACAAACCCTGCATCATCAGCCTTGCAAGCCACCAAAACTGCATCTTTTTGTTCTTCTCTCCTACCGATTCCACCACCTTTACAAATAGTCCTTCGCTTTTGATCAGTCACCCCGTTGGACATCAAGTTCGAAGATGTCTGCTGCGATCTTTATTGCTCCGGTTGGTGCATCCGGTTATGCTGGCTTGAAAGCCAACCCTCGGAAACTTTTTCCGGTGAATGATTCTATTG
>V300016263_L3_WHPEAkcfEAAARAA-541_1_paired_trimmed_paired_merged_contig_4498
CATCTTCACAGAGGAAAGGTTGGAAAGATTAACACAAGGAATAGATCTTTTAGATTTAGAAAGCCCAAAGGATTATGACAGTGGTGAAAATTTTGAAGATACTACAGAAGAAACTTCAGATGGTGTATCACTAAGTAGTAGAACTGAGGAGGACATGCGGAATGGAACAACGGAGTTTTCTCAACCAGGGAGATTTGCAGAAAATGGGAGTCACCTAGATCATCAAATGGTTGATGGGAATTTTAACTTGTTAAAGAGAAGGGTTAGTGGAAATGTTGTTGTTCCGGTTGAACCTGAAACTGAGATAGTTAGTTGCAAAAGAGAACCTGGCGGTGTGAATGCTGAGGTCTACGTTGATGACTTCTCT
>V300016263_L3_WHPEAkcfEAAARAA-541_1_paired_trimmed_paired_merged_contig_4499
GTAAATAAATAAACAAAATTAGTATTTACAACTAAAGCCGGATATACTAGAATTTTTTGTTTAGTTCTTTCATATGTTGAAATACAGATTCGTCATGATACATTACGCAGCAAAGCAGGCAACCTTTTCATCCGGAGAAGCGAAGCTCCGTTCAAGAAGCAACGATTGAATTCATGAATTACGGAACTTATAATTTTACATTACTGAACTTACGTTCAGGTTCACAACACAAAAATATAACTCAAGGCCTGACCTCGCATGGCAGCGGCACTATTCCTTCTGGAAGAAAGAGAGAACGAGATCCGTATGTACAGAAAACATCTGTGTGTCCACAAAAAGCTTCATAAATGGTCGATCGCGACTAGGAAATGAGTCGATGAAACTCTCCTTCAGAAGTAATGATACCTTATCATCATTGGACTGTACATTAGTAATTGTATGTGAACGGAGGTTCGAGCAAAGAGAATCCAAATAAGTTCTCAACACTCCTAGGAAACCCTTGGCAGCTACAATCTGTTCTTCTGTGCATTCGTACACTGGCCTTTTCCTACCCAAAAAACTCTCTCCCACAAGCTTTGCATGATAAGGACTTAAGGATGAAAATAATTCCTTATGTTGTGGTAATTGAGGTATTGTCAGCGACTTGTACTTCATATTTGTTCTTCACCCCAACTATGTAAGGGACAGGTGCGTCTAAAAAGTCCAGCATGTCATTTGGTAAAACCGGCATTAGAAGGCTTTGCCATTGGTAGGGGCGGATCAGAGGGATAATTGATAACACTGAGGCCGACAAGATACCCAAATTGGAACAAATGATTACAATCTGCTTCTCCAACAGTGCTCCTGCAAACAATGTTAATACATTTTCAAGTCGTAAGGAGCCACATATGCATGCAATAGCCCATACTGATAATGCAGTTGCTTCCTCCTCTACCAAGAAAGCACTTTGTGCCTCAGCGAATTCCAGACTCGTACTGCATGACCTCAGATCAATGGTTGAGCCCGCAGTACGTAAAATGTTTACTTTTGGTCTATGGTATTCCAAGGGATGCAGGTGGTCCAAGGGATGAAACTTAACAGTGGTACCTCTAGCAGGGCAACGTAATTGGTAGTATTCACTTATTATCTGCAATGATCCATGATTGTTTGCCTTGGCCCATTCAAGAATATCAATGAGGTCAGAATCATCTTGGCCAGAGAAAGATGCCTCGTCCGTCACTGTAAAATCAACATCACTCCTAAAATTTCTGTCCTCACAAGGAGAGCCTTGAAAACTGCAGGAAGAATCAGAGCTTTCATACTGATAGAAGCGCAGGAGAGGTAGGACAGCATTCGGTAATCTCCTTTCTACAGCTTGTTTGTTTGTAGAGAAGTCATCAACGTAGACCTCA
>V300016263_L3_WHPEAkcfEAAARAA-541_1_paired_trimmed_paired_merged_contig_4500
TTTTCCTACCCAAAAAACTCTCTCCCACAAGCTTTGCATGATAAGGACTTAAGGATGAAAATAATTCCTTATGTTGTGGTAATTGAGGTATTGTCAGCGACTTCACCTGGTTCTTGTTGGCGTCAACTACAATTGTATTGGATAGTTTCGACTGTACTTCATATTTGTTCTTCACACCAACTATGTAAGGGACAGGTGCGTCTAAAAAGTCCAGCATGTCATTTGGTAAAACCGGCATTAGAAGACTTTGCCACTGGTAGGGGCGGATCAGAGGGATAATTGATAACACTGAGGCCGATAAGATCCCCAAATTGGAACAAATGATTACAATCTGCTTCTCCAACAGTGCTCCTGCAAATAATGCTAATACATTTTCAAGTCGTAAGGAGCCACATATGCATGCAATAGCCCATACTGATAATGCAGTTGCTTCCTCCTCTACCAAGAAAGCACTTTGTGCCTCAGCGAATTCCAGACTCGTACTGCATGAACCCAGATCAATGGTTGAGCCAGCAGTACGTAAAACGTTTGCTTTTGGTCTATGATATTCCAAGGGATGCAGGTGGTCCAAAGGATGAAACTTGACAGTGGTACCTCTAGCAGGGCAACATAATTGGTAGTACTCACTTATTATCTGCAATGATCCATGATTGTTTGCCTTGGCCCATTCAAGAATATCAATGAGGTCAGAATCATCTTGGCCAGAGAAAGATGCCTCATCCGTTTCTGTAAAATCAACAACATCGCTCCTAAAATTTCTGTCCTCACTAGGAGAGCCTTGAAAACTGGAGGAAGAATCAGAGCTTTCATACTGATAGAAGCGCAGGAGAGGTAGGACAGCATTTGGTAATCGCCTTTCTACAGCTTGTTTGTTTGTAGAGAAGTCATCAACGTAGACCTCACAAACTTTAGCATTCACACCGCCAGGTTCTCTTTTGCAACTAACCATCTTGGTTTCAGGATCAACTGGAACAACATCTTCACTAACCCTTCCCGTTGGCAAGTTAAAATCCCCATCAACCATTTGATTGTCTAGGTGACTCCCATTATCTGCAAATCTCCCTGATTGAGAAAACTCTGCTGTTCCATTCAGCAAGTCCTCCTCAGTTCTACTACTTAGTGATACACCATTTGAAGTTTCTTCTGTAGTATCTTCGAAAATTTCACCATTGTCACAATCCTTTGGGCTTTCTAAATCTAAAAGATCTATTCCTTGGGTTAATCGCTCCAACCTTTCCTCTGTGAAGATGCTATTCAATACACCAAAATGTAACTCAAATGCCGGAACCCTTGAGAGAATGCAATAACATCTCTGAGTGGTTAATATATGACGGCTCAAAGACGGGCGAGAAGGATGTTTCTCTGCAATCATGGAAAGCAATCCAGAGGGTTTTTGCACTACTTCTTCCACTAACACGCAGCACCCATACAAAGTTGAATCATCGGCAACCTGTAGTCTGAATACAAATGACAGATCACTCCGTTTAAAATGCTCCTGCCCTAGAAGAATTTCATTCAACTCACTCATTGAAGGAGTTCTCTCAACAGCATGTACCTCTATGCCTCTGGGAAAGCAAAATGAAAGCAGATCCTTGTATTGTAGAGGCAGCTGCTTTTCCGGAGGATAAACAAATAACACCTGAGGTTCGATATTAGGTTCTACACGATAGTGATTCTGACTACTAAAT
>V300016263_L3_WHPEAkcfEAAARAA-541_1_paired_trimmed_paired_merged_contig_4501
AGAGAAGTCATCAACGTAGACCTCACAAACTTTAGCATTCACACCGCCAGGTTCTCTTTTGCAACTAACTATCTCAGTTTCAGGTTCAACCGGAACAACAACATTTCCACTAACCCTTCTCTTTGACAAGTTAAAATTCCCATCAACCATTTGATGATCTAGGTGACTCCCATTTTCTGCAAATCTCCCTGATTGAGAAAACTCCGTTGTTCCATTGCGCATGTCCTCCTCAGTTCTACTACTTAGTGATACACCATCTGAAGTTTCTTCGGTAGTATCTTCAAAATTTTCACCACTGTCATAATCCTTTGGGCTTTCTAAATCTAAAAGATCTATTCCTTGTGTTAATCGTTCCAACCTTTCCTCTGTGAAGATGCTGTTCAATACACCAAAATGTAACTCAAATGCTGG
>V300016263_L3_WHPEAkcfEAAARAA-541_1_paired_trimmed_paired_merged_contig_4502
ACCAACGACAGTACATAACAGCGCAACGGCTGAATCTGCGGCCACCGCGAGACTCCAATTTCAACCGCCGCAAATGGCTCAGTATACTCCAACCATAAACCCTCCCAAAGCCCTAATCCCCAAGCACTCAAATCCCGATACCTCTTTCTCTTCCTTCTCAACATTCACAACCCCAAAACCCAAATCCATTAACTTCCCAAAATTCTCCATGTCAGTCACGGCGGCCCAAAACCAGCAGCACTACCAGCAACCGCCGTCCTTGGAAGCTCTGATCAACGGTACTCGCAAAGAAGAGGTGCTTGGCGTTATCAAGAGTTCGTCGTCTCACTGCCTTTCCGAAACCAACCTCCACCTCACAGTTCCTGGCCTCAAATCCAAAATTAGAGGCAAGGTTAGAGATGTTTATGACAATGGGGATTATCTAGTTATGGTTACGACGGATAGGCAGAGTGCATTTGACAGAATTCTTGCTTCCATTCCCTTCAAGGGACAGGTCCTTAATGAGACAAGTTTATGGTGGTTTGACAAAACTCAACACATAACTTCCAACGCAGTTGTTTCGGCTCCAGATGAAAATGTAACAATTGCGAAGAAATGTTCTGTTTTTCCGGTTGAGTTTGTGGTCAGAGGTTTTGTGACGGGAAGTACTGATACGTCATTATGGACGGTCTACAAAAATGGTGCTCGAAATTACTGTGGCAATGTACTTCCAGATGGCTTGGTAAAAAGCCAAAAGCTTCCTGCAAATATACTCACACCGACAACTAAGGCTGCAGATCATGATGTTCCTGTAACCCCAGATGAGATAATTGAACGCGGACTAATGACTGAAGCTGAGTATGATGAAGTAAGCAGGAAAGCACTAAGCTTGTTTGAGTATGGACAGCGTGTGGCATTGGAACATGGCTTGATATTGGTAGACACAAAATATGAATTCGGAAAGGGCCAGGATGGTTCCATTCTTTTGATTGATGAGGTGCATACACCTGATTCAAGTAGATATTGGATTGCACATACTTATGAGGAGCGATTTCAGAATGGTCTTGAACCCGAAAATGTTGATAAAGAGTTCTTGAGGTTGTGGTTCAAAGATCACTGCAATCCTTACAAAGATGAGGTCCTCCCTGATGCTCCTGAGGAACTTGTTTGTGAACTAGCTTGGAGATACATCACTTCTTTACTGTGCCCTTATCATAATTTATCGTGTACTCTATTATAATGCCTTCTACATGCTTCATGGATGTAAACAAGGAGTGTTAACCCGGCCAGCCGATCCAGCAGGTCAGGAGTGGGTTGCTGTAGGCTTGATTCGAGCCACTTAAATCCTAAAATACTTGATAAAAACTACTAATTGACTTGTTAGAAATTTGTACTTGGTAATGCATTTTATGATGGAATGTCATCTTACTTGAAAGACATCTGATTTTCCTACGTTGTTGATGAGGGGTTTGTTAGGGTATTCTGTCTAAGCAAAACATGGACGGGTATCTGACGGTAGTATGTATTGTCCTTTAATCCTTCGTCCCTCTGCTCATATTGTGATTAGGAATGTTTCGCTGATGTCAATTCATCCTTCGTTCCTTCCTCCCTCGCTTTCCTGGGTTTCTCCTCCTCCCCTATCTGTCTTCCCCTTCAATCTAAATGGTGTGTTTGTTGCACCGGATTGTCTCGGACTGGACTAGCTGCAGGGACTAAGCTGGATTGGATTGGCTTAGACCAAGCAGGATAAAAATAGTGAAGTGTTTGATGCAGTGCTGGACTAAATCTCGGACTAAAATATTTTAGTCCCAATATTTTATTTTTTCCATTTTGCAATGGAACTAGACTTTGTAATTTGCTAGTATCCTAGAAAACTTTGCCGTATTACCCTTACCCTCTCCCTCTCAACAAAAAACATCACCCATAGCCTCTGCACATACCAAACTGATTCGAATTTCACCTCCAGTTTTTCTGAAGTAATTTGTAGTTTGTAAAAACCATGCCATTTCCGATGAGATCCAACCGATTAATATTGATTCTGAGAATTTGATCGA
>V300016263_L3_WHPEAkcfEAAARAA-541_1_paired_trimmed_paired_merged_contig_4503
GGGGATGACTGAAGGAGCTGTATATCTGTGGACTCTACCCATGTTCCATTGCAATGGTTGGTGTTTCACTTGGTCACTTGCAGCTCTTTGTGGGACAAACATATGCCTTCGACAGATTACAGCAAAGGCAGTATATTCAGCGATAGCCGAGCATGGCGTGACTCACTTTTGTGCTGCGCCTGTGGTACTCAACACTTTGGTTAATGCTTCCCCGGAGGAGACTATCCTTCCTCACCCACATGTTGTACAGGTGATGACAGCTGGTGCTGCCCCTCCACCTTCTATTCTCTTTGCAATGTCCCAAAAGGGCTTCCGAGTCACGCACACTTATGGTCTGTCAGAAACTTACGGCCCCTCCACAGTATGTGCGTGGAAGCCTGAGTGGGACTCGCTGCCCCCTGTAAAACAAGCACGGCTTAATGCACGCCAAGGTGTTCGGTACATTGGCATGGAGGGTGTAGATGTTTTCAACCCTGAGACTA
>V300016263_L3_WHPEAkcfEAAARAA-541_1_paired_trimmed_paired_merged_contig_4504
AACACTCTAATGCCCGTTTAATAATCATTTAAGTTTTCGGTTTAGCTTTCAATTTTTGGTCTCTAAAAAATAAAAAAACCAAAAAACCGTGTTACTGGTAGTTACCAAACCACGTTTTCAGTTTTCAAATGGTTATCAGACGGCCCACGTATGGCTTTGGCAGATTCTCAATCTATTTTTCATAATTCTATGACGTGTACATATGAGAAATTAGGTCACATCATTAAATCCCGAGGAGGCGAAAGTTGGACCCTCGCTCTTCTCCTCGCTTAATCTTACATCCACTTCTTACCAAAAGAAAAATGACCGAAGAGTCTTAACAAGAGAACCAAGCTTGGCACTAAATATGATCCAAGCTTTTATTAGCCTTTTATACAATGGCCAACACAACGCGGTTATAACTTACTCATAGAGACAGGTCCCAGCTCTTTGGCCTTGGCCCTCAGCAAATGCTTCTGTATCTTCCCGGTAGCGGTCTTTGGCAATGGTCCAAATACCACGGATCTCGGAACACAGTACGCAGGTAGCTTGGACCGGCAGAACTTCATTATATCTTCTGCCATACGATTCTCATCAGACTTATCGACACCCGGTTTCAATGTCACAAAAGCGCAAGGAGTTTCACCCCACTTCTCATGTGGCCTTGCAACCACCGATACCTCGAATATGGCTGGGTGTTGATATAGAGTGTTCTCTACCTCCACACTACTGATGTTCTCACCTCCGGAGATGATAATGTCCTTTGATCTGTCTTTGATTTCGATATAGTTATCTGGATGCTTCACTGCCAGATCACCAGAATGAAACCAACCATTGGCGAAAACTTCATTATTCACCTTTGGGTTCTTTAAATACCCCTTCATTACGAGATTTCCCCGCATCATTATCTCCCCCATGGTAGCTCCATCAGCTGGAACTGGTTGCATAGTCTCAGGGTTGAAAACATCTAC
>V300016263_L3_WHPEAkcfEAAARAA-541_1_paired_trimmed_paired_merged_contig_4505
AAAGAAAATTCAAACCTGTTTCTCTTTCGAAATTCCACCTATAAATTCTCACCGTCTCTCTCATTCACAATCAGCTTCGTCACCACTTCCTCTCTAAAAACGCAAAGAGAAGAAATGAAGAGCCGAAGCTCCAAGAAGATCTCCGCAACATGGATTCCCATCTTCTGCATCCCTGCTTTCCTTCTGGGGATGCTTATCACCGGCAGAATGTGGGCAGCACCTGAATCCAACGGTCAGCTAATTTCGATTCGTCGCCAAGAGCAAGAGCTTCAAATCGTCTCCGAAGATTGGGCAACTAAGAAGAAGCATGGACATGATAAGAATGTGATGGACGAAATCTACAAAACCCATGAATCAATTCAATCTCTAGACAAGCAGATGGCGTCGATTCAGATGGAATTGGCGGCAGCTCGGAGTTCACAGGAGATGGGGGACTCCGGTGGCTCCACCTCCAACTCGCAGTTGTCCAAGGACAATTCGACGAGAAAGAAAGCGTTTATTGTTATTGGAATTAATACTGCCTTTAGTAGTAGAAGGAGGCGAGATTCAGTTAGAGAGACTTGGATGCCTCAAGGGGAAAAGCTACTGCAGTTGGAGCGCGAGAAGGGGATAGTTATCCGTTTTATGATTGGCCACAGTGCAACATCCAACAGCATTTTAGATAGAGCCATTGATTCAGAAGATGCTCAACATAATGATTTCCTCAGGCTGGAACACGTTGAAGGTTATCATGAATTGTCTGCCAAAACGAAAATTTTCTTCACCACAGCAGTTGCACAATGGGATGCTGATTTTTATGTCAAGGTGGATGATGATGTACATGTCAATTTAGGTATGCTAGCTACAACTCTTGCCCGTCACCGTTCAAAACCTAGAGTCTACATTGGGTGTATGAAATCTGGACCTGTTCTTGCCCAAAAGAATGTGAAGTACCATGAACCAGAGTATTGGAAGTTTGGAGAGGAGGGAAACAAATACTTCCGGCATGCAACTGGACAGATTTATGCAATCTCAAGGGATCTTGCTACATATGTCTCCATTAACCAGCCCATATTGCATAAGTATGCCAATGAAGACGTGTCGCTTGGTTCGTGGTTTATTGGTCTTGAAGTCGAACACATTGATGAACGCAATATGTGCTGTCGTACTCCACCAGATTGTGAGTGGAAGGCACAGGCAGGTAATATGTGTATTGCATCATTTGATTGGAGCTGCAGTGGTATCTGCAAGTCGGTGGAAAGGATTAAATCTGTTCATGAGAAGTGTGGTGAAGGTGATGCAGCTGTTTGGAGTTCGTTATTCTAAATCGGAGCACGTTGTATCAAGTGCAGCCCACAATCTTCTTGTGGTGAAGGGGATGCAGCTGTTGGATACTTCTGATTGTAAATATGTGTGGAGGGTAAAGGGGTATTTATACAAATTGAGTTAGGATCGAATTGTTTTCTTCTGATGTGGGAGTCAGTTGTAGCCCGAGCAGAAGCAGTAACATTTTCAATTGATGTTGTATTGTATCCTTCCATTTGTGTAATACAAAACACAGAAAATATACTCCCCTCATCCCAATCCCTTCACTTCCTACTCACATCATCTTAGCCACCAAATTCTCCATCCAAACAGACCCTATGGTACTCAACATGTGTCAAGAGATACCTTAGACCTTGTAATTTCTATTGTCATGATGAGTAAGTGTACTAAATTTGCAGATCAAACGAGGTGTCATCAATACGAAA
>V300016263_L3_WHPEAkcfEAAARAA-541_1_paired_trimmed_paired_merged_contig_4506
CAGTGGCGTAACTGGCGCGGAGAGACGGCGACTTGAGACGAACGCCATGGCCGAACACGGAGACACAAATTCGCGTAAACTCGCAAAAAGTCCACGCCAAACATTTTTTTTTTTGGCGGTCCAGAGATTTAAGGGTACAAATGGACCCCAACAGGCCTAAAATTCGTAAGAAAATTCAAACCTCTTTCTCTTTCTAAATCCCACCTACAAATTCTCACCGTCTCTCTCATCTCGCAATCAGCTTCGTCACAACTTCTTCTTCTCTCTCTCTCTACTTTCTTTCTCTCTCTACATTCAGAGAGAAGAAATGAAGAGCCGAAGCTCCAAGAAGATCTCCGCCACATGGATTCCCATTTTCTGCATCCCCGCTTTCCTTCTCGGCATGCTCATCACCGGCAGAATGTGGGCAGCACCTGAAACCAACGGTCAGCTAATTTCGACTCGACGCCAAGAGCAAGAGCTTCAAATCGTCTCGGAAGATTGCGCAACTAAGAAGAAGCATGGACAAGATAAGAATGTGATGGACGAAATCTACAGAACTCATGAATCAATTCAATCTCTAGACAAGCAGATGGCGTCGATTCAGATGGAATTGGCGGCAGCTCGGAGTTCGCAGGAGATGGGGAACTCCGGTGGCTCCACTGCCAACTCGCAATTGTCTAAGGCCAATTCAACTAGAAAGAAAGCATTTATTGTTATTGGAATTAACACTGCTTTTAGTAGTAGGAGGAGGCGAGATTCAGTTAGAGAGACTTGGATGCCTCAAGGGGAAAAGCTACTGCAGTTGGAGCGCGAGAAAGGGATAGTTATCCGATTTATGATTGGCCACAGTGCAACATCCAACAGCATTTTGGATCGAGCCATTGATTCAGAAGATGCTCAACATAATGATTTCCTCAGGCTGGAACACGTTGAAGGCTATCATGAATTGTCTGCCAAAACGAAAATTTTCTTCACTACTGCAGTTGCACAATGGGATGCTGATTTTTATGTCAAGGTGGATGATGATGTACATGTCAATTTAGGTATGCTAGGTACTACTCTTGCCCGTCACCGTTCAAAACCAAGAGTCTACATTGGGTGTATGAAATCTGGACCTGTTCTTGCCCAAAAGAATGTGAAGTACCATGAACCAGAGTATTGGAAGTTTGGAGAGGAGGGAAACAAGTACTTCCGGCATGCAACTGGACAGATTTATGCAATTTCAAGGGATCTTGCTACATACGTCTCCATTAACCAGCCCATATTGCATAAGTATGCCAATGAAGATGTGTCACTTGGTTCGTGGTTTATTGGTCTTGAAGTCGAACACATTGATGAACGCAATATGTGCTGTGGGACTCCACCAGATTGTGAGTGGAAGGCACAGGCAGGTAATGTGTGTAT
>V300016263_L3_WHPEAkcfEAAARAA-541_1_paired_trimmed_paired_merged_contig_4507
CTAAAACCAAGAGGTGGTACAGTTGCTGAAAATGCAAGCCAGTAACTTGGTGTGACACTTGGTGATACACCCAGATATGCCTTAACATAATTGTTTCTTAGACCCACTGACGCATTAAGCAGCGGTAAGATTTGTGATTCAATTTCTTTTCCTGTATAATCCCTTACAGTGACGTTCGCACTGAAAACAGGAATCTTTACGATATCCTCTCTCTTCCATCCGAGAGGGTTGTAGACAACAATAACCAGGGTTTTCCCATTTGATAGATCAGCTTCTGATGGGGGACAATAGCTAATATTTAGAAGTGGACACTGTTGAAACTTAGTTGATGAACTCTTGCAACCAGCTTCTGATTTTGTCTCTGTCAAGCAAGCAAGTGATTCCGCAACAACCTGCTCCGCCTCCGTGTAACCTATTGAGAGCCGCTTTGCATAATCATACGCCACGTGCTGCTTCTCTGTGCCACTAACTGCATCATGATGTTGAGCAATCGCTAAAGCATCAGCCAACGAATCTGTGTTAGGCCCCGACTTGTTCAACCCCTTGAAAAACTCCAATTGTCTTGCTGCCATATAGTAGCCGCTCAGTGTTCTAACATATCCTTTGATGGCTGGCCTGCTCGTGAAATATCCAGTCCAGTAAGCATTCACAATGTCGGCGTATGGAAAGAAGTCATCGGTCTTGATTGGCCAGGATTCATTTGCTGCATACTTGGCATCGGTGTATATTGACGGCGTTGAGTATAGCGCATTGACACGCCCATCTTGATTCACATAATGGATGAACTTATCCATCTGTCGGAACCATGTATTAGCGTATTGATACTTGAAGTCCGTTCCCATAGTCCACATGATATGATTCGTACGCGTGATGTTTGCTTGTGACATTGCAGCTGATACAAAGTCGTTAACGCGATCCGGCACATTGTAGTCAAACAGAAACGTATCATCTTGTACAATAGGTGAAGGGTCATCAACTTCAAAGTAGAAATTATCAGAAGGAGGTTCATAATTCTTAGGAAATGCGTCTGCGAAAATCTGTGCAGATGAACCGAGACTCTTAGAACCCCGCCAGACAACCTCGAGGCTTTTGTCACCCATCCGTTTAGCTCTGTCCTGGTAGTCGATTCTTGCAAAGAAAAGAGAATCGAATCCAACCTCAGCTCCCAACAGGTAAGCCTGCACTGCAGAATGTCCAAACGGGTCGATCTGCCATCCAATCCTCGGAGTCACATTAAATTCTTGTTTGATAAACCGATGCCCGAGAGTCGTCTGATCAATCATATCAATGTAATGAGTAGCAGCCTCGTCGTGCATGCACATCCCCCCATTTATGAGTTCAAGTTGACCGTCGTTGACTAGCTGTTTCACTATGTTCTGAGTCCCCTCGCTCTGCTCTCTCCACCAACGTTGGAAAAAAGCCTGCTCAACATATATGAACTTGCGGTTCTTATCGGCCAACAATGCTGGAACCAGAGAATCCAGCACGTTCTGAACGCAAGCTCCCTGAATGGAATTATTGGAGCCAACGTAGTACTGATCGACGGTCTTCAACCACCCCACGTCGTCGTGGGTGTGAGGGACCAAATGCACGTTGAGCTTCCCGGCGACAAGCCCCGACGTCGTATTGTACTGCATATACTTGGACTCCGCAGACAGAATAAACTCGGACACAACTAGTACTACTACTACTAACAACAGAAGCCGTGTTACACGGCGGCGAGCTTCAAAGGCCCCCATGTCGTCGCAGGTTAATGTTGTCGGTGTCGGTGACGGAATGCACTGAGACCCTAGAAAAGTGTTTACATATAAATATATATATATATATATATATATATATATATGTATGTATGTATATTGTGATGGGGCGACAATAATAAGGAAGAAGATGTTGCAAA
>V300016263_L3_WHPEAkcfEAAARAA-541_1_paired_trimmed_paired_merged_contig_4508
TTTAAGACTGAGCACTCATCGATTTCGATCAATAAATGATTGCAAAACCACAAAAAATTATCTCAAAAACTCATAATCTCTTTAACAAAGTAGCAATCTCTAGAGTGATGCTCTTACATTAAGTTGAAATAAAGCCCACTAGCAAATTAAACATAAATCGACATCGAAATCAACAAACCCTAATCGAGAAAACCCCAATCAGAGCCATGATTTGAAGGTCTCAATCTACTCTTCTCCGGAGGCAGATTCATTCTTGGTGTTGTTGTGTTTCCTGGCATACCTCTGGTTCCTCAGAAACTTGGGGTCCATCCCTTTGGTGGAAGTGTGGCGGTGCCTCTTAGGCTTCTTGATGCCGTTCCTGTGGGCCTTGCGCGACTGGTTGTGGGCGGTGTGATTCTTCGACTTGGCCATCTCGGAAGGAGAACGATGGAAATAGCCGCAACGACGCTTTGGGTGTTCTCTTTGGCTCTGTAAAATGGGAAGTTGAGCTTTATATGAAAGCTCCTCCAAAACCCTAGCTGCCGGTTCTTGTATTTTCGTAATGAC
>V300016263_L3_WHPEAkcfEAAARAA-541_1_paired_trimmed_paired_merged_contig_4509
AGAGAGAAAGATGAGAGAGAGAGAGAGGGAGAGAGAGACTGTGTGCGAAGATGATAGAGCATAATTATACAGAAGAGACGGAGCTACATACACACCAACCAAGAGTGTATTGAATATTTTTCCCCTCACACCTAAAAACTAAAAAGAAAGGAAAAGACTGAAAATTTGCAATAAAACCAAGAGGGGAGAGAGAGAGAGAGAGAGAGAGAGAGAGAGAGAGAGAGTAAAAATAAAAGGGTTTTCTTTTCTGTGGCTTTGGATTCTTCTGGCAAATCGTGCCTGCCAGCTTTGCTTGGGCAAATGCCTACTTGAATAAAATATTTTACAAATCTGCTGTTTGGGAAAACAAAATCAATTCAATTCACCCCAAAAGGGGCATGCTTTGATTACCATTGTGTTTGAGAAGGAGGAGGCATTGAGTGTTGAGCAGGAGAGAGAGAGAGAGAGAGAGAGAGATGGTGGAGACTTGGAGTTGGGTTTTGCTGGTTTTCTGCATCTGCATTCTGGGGTGGAGTCCAAGCTCCATCAATGCTGCCACAGATCCAACAGATGTTAGTGCTCTGAAGGTCTTGTATGGTAGCTTAAATTCCCCACCTCAGCTAACCCAATGGAGTCAAAATGGCGATGATCCATGTGGCCAGTCGTGGAAAGGTGTTAAGTGCTCGGGCTCACGAGTAACAGAAATTGATTTATCAGGTCTTCAACTTTCTGGGACGCTAGGGTATCAGCTTCAGAGTTTGACAGCACTAACCAACCTAGACATGAGCAATAATAATCTTGCAGGCA
>V300016263_L3_WHPEAkcfEAAARAA-541_1_paired_trimmed_paired_merged_contig_4510
TGATTTATCAGGTCTTCAACTTTCTGGGACGCTAGGGTATCAGCTTCAGAGTTTGACAGCACTAACCAACCTAGACATGAGCAATAATAATCTTGCAGGCAGCATACCTTATACACTTCCTCCGAACATGACACGATTAAACCTTGGTCATAATAACTTCAATCAAGACATCCCTTATTCCATCTCTCAGATAGCGTCTCTTATATACCTGAACATTAGTCACAATCAGATTCAGAACCAGCTGGGTGACATTTTTGGAAAGCTCTCTTCTCTATCCGTATTGGATCTGTCTTTCAATTCTCTGTCAGGCAGCCTTCCTGAGAGTTTTAGCTCCCTCTCAAGTATGAAAACAATGTTCTTGCAGAATAACCAGTTGAC
>V300016263_L3_WHPEAkcfEAAARAA-541_1_paired_trimmed_paired_merged_contig_4511
CTCGGAGCCATGGCTGATCAACACGGACCCATCTACTCACTCAAGCTTGGCCAGCACGAACTGCTTCTTCTCAGCGCATGGGAACAAGTCCAAGAATTGTTCACAAAAAACGACAGAGTTTTCGCCACACGGCCGAGTACAGCCGGCGGCAAGTACTTGGGTTACGACAACGCCATTTTCTCCCTTGCACCGTACGGAAGCTACTGGCGCGACGTTCGGAAACTTGCCACCTTGGAGCTTCTCTCCAGCCAAAGAGTTAAAACCCTAAGCCACATCAGAGCCTCAGAAGTCGGTTCCTTCATCAAAACTTTGCACTTACTTTGCACAAAGGATAATATGGGTCCAAGTTCCACGTCATCGTCATCAGTGCATATGACTGAGTTATTAGAGCACTTGACGTTCAACATAAATGTGAAGTTGATCGTTGGGAAAAGATTCACGGCTGGCCAATATAACGAGAAAAACAGTGACGTTTGGCGTTTTGAGAAGGCATTAAAAGAGGCTTTGCATCTCTTTGGGGTTTTTGTCTGGTCAGATGCTATGCCATGTTTTGAGTGGCTGGACGGTTTGTTTGGTCACGTGAGTTCTATGAAGAAATGTTTTAAGGAATTGGACTACGTGCTTGGGAAATGGCTCGAAGAACATCGACAAAGAAGATTGGAAAGCAAGACTAATAGGCTTGAGAGTGACTTGATGGATGTTCTGATATCCAACTTTAAGGAAGATGAAATTTCTGCTAACATGGGCGATCTCCTTACTACTTAACAACCAAAAAGCCCTAAAATCTGCCCAGGAAGAGTTGGACATCCACGTAGGAAGAAACCGATGGGTACAAGAATCAGACCTCACAAACCTCAAATACCTCCAAGCCATTCTCAAGGAAACCCTACGCTTATACCCGCCTGGCCCAGTCACAGGCCTTCGTGAGGCCATGGAGGACTGTCATCTCGGCGGCTACTTCGTCCCCAAAGGCACTCGTTTAATAGTCAACATTTGGAAGTTGCAGCGGGACCCACGCATGTGGGCCAACCCTTGTGAGTTTCAACCTGAGAGATTCATGACCACCCATGCTGACGTGGATTTCAAAGGTCAAAGTAATTTCGAGTATGTTCCGTTTAGTGCAGGTAGAAGGTCGTGCCCTGGTATGACACTAGGTATGCATGTGGTGCAATTGGTTCTTGCTCGCTTGATTCAGGGATTTAACATGAGCAGAGTTGGTGATGGGCCAGTGGATATGAAGGAAGGATTGGGACTTGCCCTGCCTAAAGCAAATCCGCTGGAGGTTTTGCTTGCTCCACGCCTTCCTCTTCAGCTTTACCAACGCCTTTGAAGTACTTTGGTCTGATATCATGATGCGGGCGTGCATGGCTTAGTCATTCAGCTGAAGTAATAATGTGATTTGATGATTATCAGCAGCAAGATTGAAGTATATATCGTGAAGGCTGCGGGTCCAGCTTTTATCAAATACTACTTGATTGGGAGCAACAATATTCTTATTTTACATTCAATTAACCCTAATATTTTCACTAAGGTAATTATCCTACGATTATAAGAAATAGCAAGTGGTCCTTTACAATAGTGGTGGAAATGAGTTGAGCTTTTACTTGACGGCATGAGTTCAAAACTCGTCAATGGCTAATCTAATTTGTAATTCAACAAAGTTTATCGTTTGACGAAAAAAAATGTAGAAAATACAGATATTTAACATTTATAGTAAAAGCAAACCAATTGTTTGAGGGATGCTCCTGAGGAGAGCATTTTTGCTCACCACGCCCTGCACAAGAGAGGCATTCAAGTAGACAGATTGTATGCGGGCGAGTGCACAAAAATGTAACAATTCAGCATCCACCACAGATATAATCAACAAATAACAAAAATTCATGTTGGGAAACACATTTAAAACCCAATCCTCCCTCGTCGAAGCTGCATCATGAGAGAGAGAGAGAGAGGGAGGGAGCTTCACATATGAATTGTGGTGTGGGATGGTACAAGTATATAAAGATCTTATCTCGATTTTATCTAGGCCTGGGCACGGTTCGGTACTGAGGTGGTACCGAAACCAAACCCATAGTAAAATTTCGGTACGGTATGAATGGTTGTACCGACTTAGTACAAACCTAATAGGTTCGGTTCGGTTCTGGGCCTTTAAGGAACAAGGCCTGTTTTAGTGTTTTTCAGTTTTTGTGAAAAAAAAAGCCCAAATCAGTTTTTGGCACAAAATTAACAAAGTGCAC
>V300016263_L3_WHPEAkcfEAAARAA-541_1_paired_trimmed_paired_merged_contig_4512
CATCATGATATCAAACCAAAGTACTTCAAAGGCATTGGTAAAGCTGAAGAGGAAGGCGTGGAGCAAGAAAAACCTCTAATGGATTTGCTTTGGGCAGGGCAAGCCCCAACCCTTCCTTCATATCCACCGCCCCATCACCGACTCTCCTCATATTAAATCCCTGAATTAAACGAGCCAGAACCAATTGCACAACATGCAACCCTAGTGTCATACCTGGGCACGACCTTCTACCTGCACTAAATGGAATATACTCGAAATTACTTTGACCTTTGAAATCCACGTCAACATGAGTGGTCATGAACCTCTCAGGTTGAAACTCACAAGGGTTGGCCCACATGCGTGGGTCCCGCTGCAACTTCCAAATGTTGACTAGTAAACGAGTGCCTTTAGGGACGAAGTAACCACCGAGATGACAGTCCTCCATGGCCTCACGGAGGCCTGTGATTGGGCCAGGTGGGTATAAGCGTAGGGTTTCCTTGAGAATGGCTTGGAGGTATTTGAGGTTTGTGAGATCTGATTCTTGAACCCATCGGTCTTTTCCTACGTGGATGTCCAACTCTTCCTGGGCAGATTTGAGGACGTTTTGGTTGTTGAGGAGTAAGGAGATTGCCCATGTTAGTGTCACAGATGTGCTTTCTGTGCCAGTTGCCATTAGCACCAGTGCTGTTGCTTTGATGACAGTATCACGGTTATGGCCATAAATTTCATCCTCCTCAAAGTTGGATAACATAACATCCATCAAGTCACTCTCAACCCCATTGTTCTTGCTTTCCAAACTTCTTTGTCGATGTTCTTCGAGCCATTTCCCAAGTACGTAGTCCAGTTCCTTAAAACATTTCTTCATGGAACTCACGTGACCAAACCAACCGTCCAGCCACTCAAAACATGGCATAGCATCCGACCAGACAAAAACACCAAAGAGATGCAAAGTCTCTTTTACTGCCTTTTCAAAACGCCAAACGTCACCGTTTTTCTCGTTATACTGGCCAGCTGTAAATCTCTTCCCAGCAATTAACTTCACGTTTATGTTAAACGTCAAGTGCTCTAATAACTCACTCATATGCACTGGCGACGATGATGTGGAACTTGGATCCACATTATCTTTTGTGCAAACTAGTGAGTGCAAAGTTTTGATGAAGGAGTCAACTTCTGAGCCTCTGACGTGGCTTAGGGTTTTGACTCTTTTGCTCGAGAGAAGCTCCATGGTGGCCAATTTACGGACCTCGCGCCAGTAGTCTCCGTACGGGGAAAGGGCGAAGGTCGCATTGTCATAGCCCAAGTACTTTCCGCCGGCTGTTGTCGGCCGGGTGGCGAAAACTCTGTCCTTTTTTGTGAACAATTCTTGGACTTGTTCCCAGGCGCTGAGAACAAGCAATTCGTGCTGTCCAAGCTTCAGGGAGTAGACGGGTCCGTGTTGATCAGCCATGGCTCCGAGTGTAAGTGCAATTGGGTTTTCTGCACGTAGCAGAGGGAGGTGACCTATGAAGGGCCATGCTCCGGAGGGTTGAGGGACTTTAGGCATCATGATCTTTTTGTTGGTTGTGTTCTTCTTAGTGTTTGCCATTGCTATAATTCTCAAGGCACCATAGAGAATTAAAGAAGCTAAAACTGTGTGAATGATTTGGAATGGAGAAATTGTTGAC
>V300016263_L3_WHPEAkcfEAAARAA-541_1_paired_trimmed_paired_merged_contig_4513
AAAACTAGCCCAACCCTCTCTCTCTCTCTGTCATCACTACGACTCCAGAGTCCGACCACCAACACACACAAGAGCCTCCCGATTTCTTTCATTTTATTATTTACATAATACAAATATCCCTCTCTCTCTCTCTCTCTCTCTCTCCCTCCTTGTGACCTGCTCTTTGTTTCCTCCGATCCCAAAACCCTAGAGAGAGAGGATTGGATCCCAATCGGAGAATGGCTATGGCTCAAGCGAAGCCCGCCGGCCCCGGCGGCGGGCGCCAAGTGCTGGAGTCCATGTACTCGATGATTGCGCTCGTCTTCATCCTCGTCGCCTGCGTTGAGCTATGCGACGCTGCCACCGTCGTCGACGTGTATCGGCTGATCCAGTACGACATCTCCGGTGCTCCTTTCGGATCTCGGCTCGCCAACCTCAACCACCATGCTGGGTCTTTGCACTTTGCTCCTGGCTCTGATCTCTCCCGCACTGTCCTCATCATCCCCTTGCGCGAACTCAACATCTCCTTCGTCACTGAGTACATTACCCAGAAGCAGCCTCTGGGAGGTTTGCTGTTTTTGCTGCCCCAGATATTTAGTATTGAAAATAGAGAGAGGGCAACGAGTAATCATCAAATTGATGGAGAGGTGCCAACGAAGAATTATCTGGCCGAACTTGAAAAATTACTTATTCATTCCAAGATACCTTACCCTGTATATTTTGCTTTTGAAGATGATGCTATTGAGGCTGTGTTGGCTGATGTCAAGCGGAATGATGTCTCTGGTCAGCCTGCTACTGCAACTACTGGCGGATACAAGCTTGTTGTTTCAGTGCCAGAACCTAAAAAGCGTGCATCACCCACCATCACAAACATTCAGGGATGGTTGTCTGGACTGAAAACAGATGGAGATGCAAATCAGCTTCCAACTATTGCTATAGTAGCATCATATGACACTTTTGGGGCAGCTCCTGCTTTATCAGTGGGAAGTGATAGCAATGGAAGCGGTGTTGTGGCACTTCTTGAGATTGCTAGGTTGTTTTCTATTCTTTACTCCAATCCTAAGACAAGAGGAAGGTATAATTTACTTTTTGGGTTAACATCAGGAGGACCTTATAACTACAATGGAACTCATAAGTGGCTTCGGAGCTTTGATCAACGCCAGCGTGAGAGTATTGACTATGCTATTTGCTTGAATAGTATTGGCTCATGGGACAATGACTTGTGGATTCATGTGTCTAAGCCCCCGGAAAATGCCTACATAAAGCAAATTTTTGAAGGTTTCTCTAGTGTAGCAGAAGAACTGGGCCTTAACGTTGGTCTGAAGCACAAGAAGATAAATATTTCAAATCCCCGAGTAGCTTGGGAGCATGAACAGTTTTCACGGCTGAGAGTTACTGCTGCCACTCTTTCTGAACTCCCCGTTGCTCCTGAACTGTTAGAAAGCACTGGCAGTTTTGTTGATGGAAGACCTTTCGTGAATGAAACTGCAATCATCAGAAGTGTCAAGCTAGTTGCTGAGAGCCTTGCGAGGCATATCTATGGTCATGAAGGAAAGAATGTTCAAATCTTTGCAGACAACAGTAGTTTAGCAGTTAATCCTTCTTACATAAAATCGTGGTTGGATCTACTGTCACAAACACCTCGAGTGGCGCCATTTTTATCAAAGAATGACCCGTTTATCTTGGCGTTGAAGAAGGAATTGGAAGACAATACAGATGAGGTGAACGTGCAGCATGAGGTGCTTGACGGGATGTTTACTTTCTATGATTCAACTAGGGCTAAACTTAACGTATATCAGGTGGCTAGTGTGACATTCGACTTGCTGTTGCTTCTGGTGTTGGGATCATACTTGATCGTACTTTTCAGTTTCCTTGTCATCACAACTAGGGGTCTTGATGATCTAATCAGTTTATTTCGACGACCTCCCTCACGTAAAGTGAAAACAGCTTGATCACCGAAGGTAGGATTGTGCCAGAAAATTGCTTTTTTGCTACTGAAGATTCTCTGGCTTAGATTAAAACGACAATTGACTAGTTTGTTAGTGGTTCCATCAATGTCTTGGCCTAGTTCATGTCACGAGAATCATTCAGCTGTTCGTTATA
>V300016263_L3_WHPEAkcfEAAARAA-541_1_paired_trimmed_paired_merged_contig_4514
TAGAGAAACCTTCATAAATTTGCTTTATGTAGGCATTTTCTGGTGGTTTAGACACATGAATCCACAAGTCCTTGTCCCATGAGCCAATACTATTCAAGCATATAGCATAGTCAATACTCTCACGCTGGCGTTGATCAAAGCTCCGAAGCCACTTATAAGTTCCATTGTAGTTATAAGGTCCTCCTGATGTTAACCCGAAAAGTAAATTATACCTTCCTCTTGTCTTAGGATTGGAGTAAAGAACAGAAAACAACCTAGCAATCTCAAGAAGTGCCACAACACCGCTTCCATTGCTATCACTTCCCACTGATAAAG
>V300016263_L3_WHPEAkcfEAAARAA-541_1_paired_trimmed_paired_merged_contig_4515
ACAAATCTCTCACTCTCTAACGAAGAAGAATACCATTCAAAACATTACTTGTAAGAGTGAATATTTTTACCCAACCGATTTATAAACCCGTTACAAATGATAAATAATTCGTGATAACTATATGATCCAAGTCCATGCATATAACTAAAATTATAGCTCAACTACCACAAGAACTCAACGATACCAACACAAATAAAGAGAGAGATTTGCAATAATTTGAGCTCAATGAAAACCCAGTTAATTTATTAATCATGGGTTAATTTTGCAATAATAATGGAGCAGATTATGTAAATGATGTACAAGTTCAACATAAACCTGAATCACTTGGAAAACGGAAGATTAATCAACCCCAAAAGAATAACTAAATAAAAATTCAACCTCTACCAACCCAATTATCATATCATTAACAACACCACCTCAACAAATTAAAACATCACAGCTCTCAAAATTAAAGAAAATTCTTCAAAAAATAAAAAAAATAAAAAATCTGGGGTTGTTGGGGGTGGATCGGGTACGGTGAGTAATCTAATGGGGTTTGAACCTTGAAGACTTCCTGGCAAATTGGGAGAGCGTGTGTACGGAAGGTCTACCTGGTGAAGCGGAGTAGGGAGCTGAGGAGGCGAGAGAAGCCGAGGCGGAGACGCGGGTAGAGACTGCGGGTGTACACGGTGGTGTGGTGGAGGAGGTCTTCGACGGTCTCCACGAACAGGTTCAGGCTTCGGATCGGCGGCACGTAAAGCGTCAGAGGCACCGCCGAGAATGCCACCGCGAATAGCAGCTGCAGCATTTCAGCTTAATTAATTTCGGACGATCCAGAGAATTGTTTCGATTTCGGAAAAAACAAGAAACCAAGAAAAAGATTACGAGGACTCTGGGGGTCTGAATTTCTGGTGAAACAAACACGATTTGGTTTTTGTTTTCGTGTTTTGGGGGGGGGGGGGGGG
>V300016263_L3_WHPEAkcfEAAARAA-541_1_paired_trimmed_paired_merged_contig_4516
CTGAAATCTCTTCAAGGCAATTGTGAGTATATTTGGAGCGCGTTTAACAGTAAGACGTTTCCAAGCCTTGACATAGTCATTGCACCCATCGCATTTATACATATTATCGCCATCAAGCCACTCCTTGATGGTGAATTGATCTAGACACTCCTCCAATGATGAAGCATCCCCATGAATCTCAACAGTTAAATCCATCATATTTTCGTATTGATTTGATATATTTTCGCATTTTGTACAAATCACCTGAGATTGTAGCTGGCCACCAAATATATGTTGAATTAACGTTGTCTCTTGAGAGCTTGGATGCACAGCTTTCTCTCCACCAAACTCACCAAGACAGACAGACTGCATTGTATCAATGGCAAACCTCATGAATTCATGAGCATCCTCCTGCCTCCCATAGCCAAGATTACCACCAATATTTTGTAATCTAGAGATAATGTTGGTTGGTGAAAAGGACTGCAAACTTTGGCTTGCTCTTTGAAGATGGATTTGGAATTCACAAAGGAAGCACCAGTCTTCACGTATGCATTCCCTCCGATGGCCCTTCTCTAACAAGTAGGCAACAAGCGGTCGAGTGGATGAAAGACACTGTAGAACCACATTGGCAAAGCAACTGTTTCCACAATTTAAGAGTCCGCAAGGAGGAAACCCTGGCTTGTCCCAATTGAAAAGTTCAACAAATTCATCATAGGAAAAAAGAATCTCTTTCGGCTTCTTGATACGCTTAGAGATTCCATGAGCAGGAACAAGTGCAAGTCCAGGGAATGTTTTGCCCCCAACACCAGAAGTTTTAAATCTCCTATTACTCAATGTGTTCTGAGCTGAATTCACTCTGCCAGATGGTTGAAAGTCCTTGCATTCTGTCTTATGTCCCAACTTCCAATGTTTTTCTTGGCATTTCGATGAGCAGTATCTAACGGCCTTGCAGCGAGAGCACCTCCTGGAACCGGAATTCCCACAGACGACACAAACCGGATCCTCCATGAGCGCTCCCAGAATTGGGGTCCGATCACCACCGTCACCTCCTCCCTCGAAGCTGGCGTCGACCTCAAAGTACTTCGAGGCCGTGTTCTTCACCAGGTGCAGCAAACAGAAGGCGATTATAAACACCGAAAATATGAAGTGCAGGAACCAATTCAGATCCAAGCTCACTCCCGCGACATGCATCTACGCCTCCCCAGCTTTGATCTCAGATTCCTCCGCAACCTCAATTCTTCTCATCGATAATTTATCCAGTAATCGATGCAATTCAGTGAATTCACAGCTTGATTTGGGGATTTTCTCGCAATTTCGTTTTTTTATATTTTAGCAGCGGAGAGAGAGAAAGGGGTAGAAATTAGGGTTTTAAAATCATTGATAATTTGAGAGTGTTAGAGGAGACAAAGGCAGCTGCTTATTTTATGGAGGGAGAGG
>V300016263_L3_WHPEAkcfEAAARAA-541_1_paired_trimmed_paired_merged_contig_4517
TCTAGCTTTCTCTGTGATATTTCTCATTTCACCGACGCCGACAACACCAGCATGATGTGGGACGAGTGGGGCGACACCATTTTCTCCGACACCGACCAACAACAACAGCAACAACAATCCGACCAGGATTCCCACCTCAATTTCGATTTCTTCTCCGACCTCTCCAAGCCCAAGGATTACTATAAGATACTGGAAGTGGATTATGATGCCAACGACGATGCTATTCGCTCCAACTACATCCGCCTCGCCTTGAAATGGCATCCGGATAAGCACAAGGACCAGGATAGTGCCACCTCTAGGTTTCAAGAGATAAACGAGGCCTATCAAGTTTTGAGTGATCCAGTGAAGAGAGTAGAATATGACAAGAAAGGGATGCTTTACGTCTACGACTATAATATAACTGAGTATCTAAACCGCTACAAAGGTCTTATATTGACGTGCAGTGGCCTGGGGATGAGGACTTCAATTTGGTAAGACAAAACAACCTGCACAGAAATCCT
>V300016263_L3_WHPEAkcfEAAARAA-541_1_paired_trimmed_paired_merged_contig_4518
AATATGACAAGAAAGGGATGCTTTACGTCTACGACTATAATATAACTGAGTATCTAAACCGCTACAAAGGTCTTATATTGACGTGCAGTGGCCTGGGGATGAGGACTTCAATTTGGTAAGACAAAACAACCTGCACAGAAATCCTTTTCGTTAAAGACAGGAAAATCTTTACAACGTGCAAGGCACATATTTGCTGACACTGCAAGTGGCATAGTAAGGGAGAACAATGATCTGTGTCCTTGGTTCTATTTGGAGGTTACTATTATCATGTGCACGTGTATAAAATAGAGAAACAAAGGATATCACTTTCTGTCGTGATGTCTTTTGCCTACCTGCCCATGTTAGATGTTACCTCCTTCTTGTAGAGTTGTATTTGTATAATAATCTACTTGCCTCCAATACCTTTCCAATAATTATGGAATCATTCGATGCTCGACCCGGGACAAACCCTTTTTGTTTGTTTGTTTTGGGAACTGATAATGTACGTGGGTGACATTTGAGAG
>V300016263_L3_WHPEAkcfEAAARAA-541_1_paired_trimmed_paired_merged_contig_4519
AATATGACAAGAAAGGGATGCTTTATGTCTACGACTATAATATAACTGAGTATCTAAACCGCTACAAAGGTCTTATATTGACGTGCAGTGGCCTGGGGATGAGGACTTCAATTTGGTAAGACAAAACAACCTGCACAGAAATCCTTTTCGTTAAAGACGGGAAAATCTTTACAACGTGCAAGGCACATATTTGCTGACACTGCAAGTGGCATAGTAAGGGAAAACAATGATCTGTGTCCTTGGTTCTATTTGGAGGTTACTATTATCATGTGCACATGTATAAAATAGAGAAACAAAGGATATCACTTTCTGTCGTGATGTCTTTTGCCTACCTGCCCATGTTAGATGTCACCTCTTTCTTGTAGAGTTGTATTTGTATAATAATCTACTTGCCCCCAATGCCTATCCAATAATTATGGAATCATTCGATGCTCGACCCGGGACAAACCCTTTTTGTTTGTTTGTTTTGGGAACTGATAAATGTACGTGGGTGACATTTG
>V300016263_L3_WHPEAkcfEAAARAA-541_1_paired_trimmed_paired_merged_contig_4520
AATGCCACAGGTCCTTGTTTTCCCCAAAGATGCCGCTTGCAGTGTCGGGCAAATATGTGCCATGCACGTTGTAAAGCTTTTCCCGGCTTTAACGAAAAGGGTTCCTGTGCAGGTTGTTTTGTCTTACCAAATTGAAGTCCTTATCCCGAGGCCATTGCACGTCAATATAAGACCTTTGTAGCGGTTTAGATACTCAGTTATATTATAATCGTAGACGTAAAGCATCCCTTTTTTGTCATATTCTATTCTCTTCGCTGGATCACTCAAAACTTGGTAAGCTTCGTTTATCTCTTGGAACCTGGAGGTGGCACTGTCCTGGTCCTTGTGCTTATCCGGATGCCATTTCAAGGCGAGGCGGATGTAGTTGGAGCGAATGGCGTCGTCATTGGCATCATAATCCACTTCCAATATCTTGTAGTAATCCTTGGGTTTGGAGAGGTCGGAGAAGAAATCGAAATTGAGGTGGGAATCCTGGTCGGATTGTTGTTGTTGTTGTTGTTGGTCGGCGTCGGAGAAAATGGTGTCGTCCCACTCGTCCCACATCATGCTGGTGTTGTCGGTGTCTCGGTGAGAGAGAGAGAGAGAGAGAGATTTGAGCTGAGTTTTTGGGAGAAGGGAGAAATGGGGGAGAATAATGGTGTGAATTTAATTTGTGTGATGAATCTGAGGTGGTCCAGCTATTGCTTTTCCTCCCTATCTGTTTATGGCGACAAGAGGCTGCGTGAATTGGTAAAAATGTTTATATTTTATCCGTTTATTTATGTAACCTCCTTGCTTCACTTCCCTTTCCGAGTTGCAGTCGCTCAC
>V300016263_L3_WHPEAkcfEAAARAA-541_1_paired_trimmed_paired_merged_contig_4521
TTGAGTCTCTCCTCTTGTGATTGTTACTTACAACTCTTAATTATCCACCTCTTGTTGTATACGCATCTCTTTTTTACCGTATTAAAAGAGGGTATACAACAAGAGATGGCTAAAAGCCTAAAAGGGTACCAAGTCTTCACAAATGAGGAAAAATTGTGGGTTATCTATAGATGTGAAGGGTCTATTCAATTACATTACAAAAGTTGCAAGGCGTTTGAATATAAGTTAAAAATTAATTGTGGTTACATTGGCCTTCTCTTTTGTGGAGCTCTCTGCAATTTCCTCCACTTGTGGTATATATGATACGACAGCCCGGAAAATACCATGACAACTGATCCCCATTGCTTCGTTGACAGGGGATTGCCGCTCAGCACCGAAGACACCACGATGCTTACAAACTTGCGGGTTGTGGTAATGATGGTGTTAGCTAAGGAACCAAATCGACTTATGGTTAGGAAAATGAAGTTCTGTCCAACAGCACCACAGAGACAATAGAGAAAAATGTCCCAAGCCGCTTCTGGATGCTGCTTGCAGAATTGTACTGCCTCAAATCCGCTGCCACGAGGCCAGCCAAACATGTAGATCATGTTGTATATGGTACCCCACAAATTCATGCCTAACATTATGTCCCAAGCGCTCGTCTTTGGATACCTCGCAGTTATTGAGTCCTGGGTAGCATTTGTGAATCCATCAAAAGCGAGGTTGAGGAAACATAGTCCATATCCAAGAGGCGCATTTGGGTGCGCCAACTTGCTAATAGTCTTTGAACTAGTCTTCAAGAGTGCAAATATGGATACTCCTCCGGCGACAAGAAGAGTACAAAAATATTCAGGAAAGCTGTATCTTTTGCCGTAGACTAGAGTACCCATCAGCATCACTGGAATCATTTTTGAGGACTTTGC
>V300016263_L3_WHPEAkcfEAAARAA-541_1_paired_trimmed_paired_merged_contig_4522
TAACTGAAATCAAAAGTTATGTATGCTTGAAAACGATATATAATGCTTGGCGTCTTGTCAAGTCATGACAAGACGCCAAAATACTGTCAGTGTGGCTCGGAAAACGCTCCTTTTGCAGCCACATGGTGGTGTGATGGACATAACATTCGTCTAGTTTGTTCGCCATCAGGGGTATGAAAATAAGCTCATTGTGGATGGCAAAGTTATGATTCGAGCGTCTGCTTGGCCGTATTTTATGATTCTCGGGTCATCTGCAAATGTCCCGGTTTTTATCTGGATGACCAGAACCAACTTTTGTTCAGGATAAGTAATGAGTGGGTCATTTATTTATGTCCGAAAACATATATTCCTGCAGTGCTTGTTTTCCTTTTGAACAATTGTTGGATGGATGTACATGAAATCAAATATTTTCAGTTACTCTCCTGCCAATTGCTTGTATAACCTGGCAACTAAAA
>V300016263_L3_WHPEAkcfEAAARAA-541_1_paired_trimmed_paired_merged_contig_4523
ACCGGTTATAGGCTTTTCTCCCCATAATTTTGTTGGTGAAGCAAACAACCACTATCTATAACTGAAATCAAAAGTTGTGTATGCTTGAAAACGATATAGAACGCTGGGCGTCTTGTAATCATGACAAGACGCCAAAATACTCTGTCGAGTGGCTCTGAAAACGGTCTTTTCGCAGCCACAGGGTGGTGTGATGGACATAACATTCGTCTAGTTTCTTCGCCTTTTGGGGTATGAAAATAGGCTCTTTGTGGATGGCAAAGTTAAAATATGAGCGCCTGCTAGGCCGTGTTTTATGATTTTTGGGTCATCCGCAAATGTCCCGGTTTTTATCCGGATGACAAAAACCAACTGTTCTGGAGGATAAGTAATCTGTGGGTCATTTATTTATGTCCAGAAACATGTATTCTTGCAGTGCTTGGTTTCCTTTCCAACAATTTGTTGGATATACAAGACATCACATCTTTTAACAATTAAACCAAATTATTCTGTTTCGCACCGCAGATAAAAGTACGTTAATTATATGTTTGCTATAGCGGATAGATTTGGAATGAAAAACTCTCTAAATTCAAGGCATATTGAAAATAGATGAGAATGATTTTTCATTGTGAAAGGATTAGAAGAGGATTAGACATGAAGAAAACTTCTCCCTTCTAATCCTCCCATCTTGGGGAGGATTGGAATGGATAATGTTTGTTCTTGAGCAATCCTTTTCCTACCTCTAAGTTAGTCACAATTTTTTCATTTCTTTTTTCAACATACCAAACTAGGTCTTAATGATCTGATTTATGGGCGTTTCCATCAGTTTCAAATTTCCAATATCCGGAATGGTG
>V300016263_L3_WHPEAkcfEAAARAA-541_1_paired_trimmed_paired_merged_contig_4524
CAGAACATGTCGATGACAAACCCGACGAGCCTGGGCTTGCAATCAGACTGAGGGGACTCACTAGTGAGCTTCGCGACAGCATCTCTGACGTGTTGTTTGTGATTTTCAACGAATAGCTTCAGGAAGAGCTTAATACCTTTCGTCTCTACGGTTTCCTCCGGGAGGTTGATGAATCTGATACGTTCGGCGTCGTCAGCACCCTTGAGCTTGAAGTTGGACTCCAAGGGCAGCTTCATGGTGAGCACTGTGATGAAAAGCCGGTCGTCTCGAGCAACCAAGAGCTTTGCGATCTCGAACGAGGACGCAAGATGGCCAATACCTATGGCAGGAATGAACACTAGCTCTGCAGCTTGCTTCATTTTGGATACGAAAAAAAAGTGAGATGGAGATAACTACAGATTATCGGTGCTAAGTTTAAGTTTTCACTTGTGAATGGTGACATAGGATCAAAACTCTATATAAAAAAAAATATATATATATATATATATATATTACACTTAAGTATGTATGTGTATACATATCAAAGCCTGCACATGGATTGTGGTGTTTTATATAACAAATATAAACCACTCACAATTCTTGGAACTTTCCCTTGGCCCAACCACGAAAGGGCGTAC
>V300016263_L3_WHPEAkcfEAAARAA-541_1_paired_trimmed_paired_merged_contig_4525
GTACGCCCTTTCGTGGTTGGGCCAAAGGAAAGCTCCAAGAATTGTGAGTGGTTTATCTTTGTTATATAAAACACCACAATCCATGTGCATGCTTTGATATGTATACACATACATACTTAAGTGTAATATATATATATATATATTTATATAGAGTTTTGATCCTATGTCACCATTCACAAGTGAACACTTAAACTTAGCACCGATAATCTGGAGTTATCTCCATCTCACTTTTTTTTCGTATCCAAAATGAAGCAAGCTGCAGAGCTAGTGTTCATTCCTGCCATAGGTATTGGCCATCTTGCGTCCTCGTTCGAGATCGCAAAGCTCTTGGTTGCTCGAGACGACCGGCTTTTCATCAAAGTGCTCACCATGAAGCTGCCCTTGGAGTCCAACTTCAAGCTCAAGGGTGCTGACGACGCCGAACGTATCAGATTCATCAACCTCCCGGAGGAAGCCGTAGAGACGAAAGGTATTAAGCTCTTCCTGAAGCTATTCGTTGAAAATCACAAACAACACGTCAGAGATGCTGTCGCGAAGCTCACTAGTGAGTCCCCTCAGTCTGATTGCAAGCCCAGGCTCATCGGGTTTGTCATCGACATGTTCTG
>V300016263_L3_WHPEAkcfEAAARAA-541_1_paired_trimmed_paired_merged_contig_4526
ATGTTTTAATACTTAAAATGTTCTCTTTCATGCACTTCTCCCTTAGCACTGAAATGTTGATCGACTCTATCCTAATATCGCAAATAACACGTGGTATGATACGTAACAGTCTTGAACTAAAATCATGAAAAAAAACAGAAAGGAAAGGCTTCGAAATCCCCGAGTTGCAGAAGCTGTGCACCTCATTGCGAAATGTCAAGAGCTTGCGTACCCACAGCATACATTGCCCCTACAGATATTTTCGTGCAAGAGCACGAA
>V300016263_L3_WHPEAkcfEAAARAA-541_1_paired_trimmed_paired_merged_contig_4527
ATAAAAATCCAAAATGCACAAAAGTGCAAGAAACAAAGCCAACGTGCATATATAAGGTAATCAAGTTCAGGCAGAATTTGAAAGAGCATGGGCAGTTGTAATCAAAAACCTGCCTTCTTGATTAAACGATACAACATGACTTGAAATTTTAAATTTTGATTTCTAGTAGTACGTAAAATGTCATTCCTTCCACATCTCAGAAAACTCATCAGCCTCCAGTGGATTTTCAAGCTCATGCATTTTTCTCCTCGTCTTTGCTTTGACTTTCTTGACAAAGGTCCCAGCCTTCTTCTTTTTCTCCAATGCTCGAATCTGATTGGGTGATATGTAAAACGGATTCTCATATAATGTTGGACCTCCAAAGCTGCCACCAAATATCTTGATCGGATTCAAACAAAATCGTGGTCCAACCTCAACAAGGGTCATTTTATCTAAGCCTCCTCGAGCTATTTTATCCGATTCGTTATGAGGAACAGATATCTGATAGTTTCGGAACCAAATGTGGTCATCAATGATAGAGAATACAAAGACGTGATCATGATAGGGTTTAGATTTTCTGTGCTCCTTGGGAATGCCAAATATCTGAG
>V300016263_L3_WHPEAkcfEAAARAA-541_1_paired_trimmed_paired_merged_contig_4528
ATATAATATCCACTTAGCCCATAAAAAAAAAAAAAAAAAAAAAAAAAAAAAAAAATATATATATATATCTCCGCATTGTAGGAGTTTTATACTTTTAACTACTGGAAACGACTGTTACATTTGTTTACTTGTTCAATCTTTCATTTGTGTGTTTTTTTTTGTTCTGTTGGGGTTGTGGGTTTTCTGTTTTGTTGTCAAAGGAATGAACTTTGTAGTTGGTTTAATCAATCCTATCCTATGTATGTACATTGAATGTCTGAATTCCTTTGTTCTGGTTTTTACTCATTACAGTGTGATTAAGTTTTTTTTAAACATGAAATTTTGTAAAGTTTGGAGCTTGAGTGTGCTGATCTGTGAAATTTTTGTAAAGTTGTTTTTTTTTCTTGATTTTTTGGTAACCAATTCACATTGGTCTGCAAACACTCAACAGCAGTTTTGTAAGTGTTGAATTTTGGGGGAATAGAGAGCATTTGGGTGGGTTTCAATAGAAACTCCCCTTGCAGTATGAATTATGATGGGGTTGTAAATTATGAGTTGTTGCAGTTCATAATATTGTCTGGGTCAATTTTATTGAAAAGTTCTGTGTAATTCCATTATATTTTACTTATTTAAGTGGAATTGCTGATCGTAGGTATCTCGAAAAACTTTTGTGGAAGTTGGATAAGATCACAGAAGGGTTTAATGCTGCTATTACATTGTGTTCTGCACAGCTGAATTTGAAACTTTTCAATTTAAGCTGTGATGGAATAGGAGAATTTCTGCGTTTGGGAAGTTTGAGATTGTTTTTCGTTTGTAATAAATAATGATTGGGAGGAAGAACATGGGACGAGCTTCACCATTACTTCTCGTTCTTTTGGCTCTTGGGTTTTCCTTTGCTACTTATAATTTGTTAACTATGATAATTCATCATAGATCGGTTGGGAAGTGGGTAGGTGATAATACGAATAGTGGGTTACTGTCTGACCCGATTGTTGAGATGCCGGCGAATGTGAAGAAGTTCAAGAATACCAAGGCACCATTCCATGTTGCCTTAACGGCCACTGATGCCCCTTATAGCAAATGGCAGTGTCGCATTATGTACTATTGGTATAAGAAGAAGAAGGACTTGCCTGGATCAGATATGGGAGGATTTACTCGAATTTTGCATTCAGGAAATCCTGACAATTTGATGGATGAGATTCCAACTTTGGTGGTTGATCCTCTTCCTGCAGGCCTTGATCGGGGGTACATTGTCTTAAATAGACCATGGGCTTTTGTGCAATGGCTGGAAAAGGCTACAATTGAGGAAGAATATATTTTGATGGCGGAGCCCGATCACATTTTTATAAACCCTCTTCCTAATTTGGCACATGGAGGATATCCAGCTGCCTACCCATTTTTCTACATTAAACCTTCTCAGAATGAGAAGATCATAAGAAAGTTTTATCCTGAGGAGAATGGACCAATAACTAAAATTGATCCAATTGGAAATTCTCCTGTCATTGTTGGGAAGGAATCTCTTAAGAAGATTGCTCCGACCTGGATGAATGTTTCTTTGGCAATGAAGAAGGACCCTGAAGCAGACAAAGCTTTTGGATGGGTGCTTGAAATGTATGCTTATGCTGTTGCATCCGCTCACCATGGTGTTGGTAATATCTTGTACAAGGATTTCATGCTTCAGCCTCCATGGGATAAAGAAATTGGCAAGAAGTTCATAATTCATTTCACTTATGGATGCGACTATAATATGAAGGGTGAACTAACATATGGGAAAATTGGAGAATGGAGATTTGACAAACGATCTTATGGTACTGTTGCACCGCCTAGAAACCTCCCTATGCCTCCACATGGTGTTCCAGAAAGCGTGGTGACGCTGGTGAAAATGGTGAATGAAGCGACAGCAAACATTCCGAATTGGGGGGAATAGGTAAAAGAGCCTGGTTGGAGCTGATGTAGACACTGAGTCTGTATTATAACAAAGCTGTGCCGCCTTTTGGTACACTGGAGATTTGACAAACGA
>V300016263_L3_WHPEAkcfEAAARAA-541_1_paired_trimmed_paired_merged_contig_4529
CCTCCTATCAAGAAGGAGAGCTTAAATAGGTGGAAGCTCATTCAGAAATCTATCAATTTATTTAGCAGATTTAGCCGTTCTCAAACGATAGTTATCACCTGCCAATACTTCGATTTTTATACAAAATAAAATAGGCAACGGAGAAAAACCGTTGCCTGAACCCAAAATTGCAGTAGTGACGGCCAGTAGCTGTACAAAGAGAGTAGGGAGAGAAAGTGCTTAAAGTTGCACGTAGAATGGCGAAGAATTACGAGGAGGCTGTTACAAAAGATGAGTCTGAGATCAAGTACCGTGGCATCAAAGCCATGCCCTTTGTTATAGGAAATGAAACCTTTGAGAAGCTAGGAACCCTAGGAACTTCATCGAACCTTTTGGTCTATCTGACCACAGTGTTCAACATGAAAAGCATCACAGCTACAACTCTTGTCAATGTCTTCAATGGCACCACCAACTTTGCCACCTTGCCGGGAGCCTTCCTCAGTGACACCTATTTCGGCCGCTACAAAACCCTCGGATTTGCTTCAGTTGCTTCCTTCTTGGGGATGCTCATACTAACCCTAACAGCGGCGGTTGCAAATCTGCATCCTCCAAGCTGTGAAGCAGATGGAAAAAGTGGCCCATGCATTGGTCCAACACCATGGCAAATGGCATTTCTACTAAGCGGACTCGGTCTACTAGTTGTCGGAGCTGGGGGCATTAGGCCTTGTAACTTAGCCTTTGGTGCAGACCAATTTGATCCCAATACTGAATCAGGGAAGAAGGCTACCAACAGCTTTTTCAACTGGTACTACTTCACCTTCACTTTTGCCATGATGGTTTCTTTGACAATCATCGTCTACGTGCAATCGAACGTGAGCTGGGCTTGGGGGTTGGGAATTCCTACGTTTCTCATGTTCTTGTCATGTGCACTATTCTTCATGGGTACAAAAATTTATATGATAGTGAAACCAGATGGTAGTCCATTCACAACTGCAGTGAGGGTCACAGTTGCTGCAGTCAAGAAGAGAGGACTGCAATTACCGGAGCAACCAGGGATTTCACTTTTTAACTACGTCCCGAAAAGCTCTATCAACTCCAAGATTCCTTACACTGATCAATTCAGAATCCTTAACAAAGCTGCAATCATGACCAATGAAGACAAAATCAACCCGGATGGGTCAGCAGCAAATCCATGGGGACTTTGCAGTATGCAGCAAGTGGAAGAAATTAAGTGCTTGGTGAGAGTGGTTCCCATTTGGATCTCACAAGTTATATACTATGTTACCCATGTGCAACAACAAACTTATACAGTCTTCCAAGCACTGCAATCCGACAGGCACCTTGGCAACACCGGCTTCAAGATCCCCGCTGCGTCTTACACAATATTCACCATGCTTGCCCTCACACTCTGGATACCAATCTATGACAGACTCATAGTCCCAAAATTGAGAAAAATTACAGGAAAAGAAGGGGGCATCACAGTACTACAAAAGATGGGCATTGGCATGGTTCTTGCTATAATAACCATGCTAGTGTCTGGCCTAGTTGAAGAGAAGAGAAGAAGCTTGGCTCTCTCTAATCCCATTGGAATGGAGGAAAGAAGGGGTGCAATTTCTTCGATGTCCGGATTTTGGTTCGTCCCTCAGTTGTCACTAATCGGACTTTCTGAGGCTTGCACAGTAATTGGCCAAGTGGAGTTTTATTACAAGCAATTCCCAGAAAACATGAGAAGCATTGGGGGTTCATTTTTGTTTGTAGGGATGGCAATGTCCAATTACCTGAGTAGTTTTTTGGTGTCCATAGTTCACCATACCAGTGATTGGCTGCCTGAAGATCTTAACAAGGGGAGATTGGATTACTTTTATTATGTGGTGGTTGTATTGGAGGTTTTGAATCTTGTCTATTTCGTAGTACTTGCTAGGTGGTTTAAGTACAAAGGAAGTGGTGGAAGTGCCTCTGAAATTGGGATGGAGAATATGCAATCCGAGAAACATCTTGTTTGATAGACTAAGATCAAACGTAGCCAGCTAGCTACAAAATCGTGGTCTCGATTAGGGAAATCATGCAAGAAACAAGTGCAAAATTTTTTCTGTTACAATTTTACTTTACTCCTCTTATGTACGGTTATTTTAAAGGAGCATGAATTTAGTTGCACGCAAAAATTTCT
>V300016263_L3_WHPEAkcfEAAARAA-541_1_paired_trimmed_paired_merged_contig_4530
ACTCCCTCCTCGTCCTCAACATCACTTTCCGAACCACTGCGGACGACCTTTTCCCTCTCTTCGACAAGTACGGAAAGGTCGTCGATGTCTTCATTCCCCGAGACCGGAGAACTGGCGATTCCCGCGGATTCGCTTTCGTTCGGTATAAGTATCAGGATGAGGCGCAGAAGGCTGTGGAGAAACTTGATGGGAGAGTTGTCGATGGTAGAGAGATTATGGTTCAGTTTGCTAAATACGGCCCCAATGCGGAGCGAATCCACAAGGGTAGGGTAAGTGAATCAACTTCTAAGCTCAAATCAAGGTCCCGAAGCCGTAGCCGGAGCCCTCATCCTAGGTATCGAGATGAATATAAGGAAAAGGATTACGGAAGTCGCAGTCGAAGTAGGGATAAATATAGTCGTGACAGGCACCATAGGAGTGAAAGAGAGCATCGCTACAGAAGTAGGAGCCGCAGTGCAAGTCCTGATAATCGTAAGAGGGGCAGATATGATGATGAGCGGCGGAGTCGAAGCCGGTC
>V300016263_L3_WHPEAkcfEAAARAA-541_1_paired_trimmed_paired_merged_contig_4531
CTCCATCACCTGCTTCTTTGCTCTCTCTATTCCCACAGAAATTGGAAATTCGTCTTGTAGATGCAAACCACGGGCAATAGCATTGACCCTAATCTGGTATCGTCCAATCTCCAGGGCTGACGTCCTAGCTAACTGCTGAAGCCCTGCCGAACATGCACTATAAGCAGCAGCTCCTGGATAAAGCCCCCTTTCGGCTCCAATTATCGAGGTCAAGAACACGATTGAACCTCCTGACTTGTAATCTCGCATTCTTCTGCCAACAGCGTTTAACAGAAACCATGCAGACATAAAGTTAATCTTCATTATCTTTTTGAATTCACCTTCAGCTAATTGTAGCTGGTCTTGCATTTTTCCTTCGTAAGTATAGCAATGCACAAATGCATCCAAATTGCCCAAGATGCTGCATGCCTTCTCCACCGCCTCATCAAAAATTCCCTCCGTCTCGTCCTCCA
>V300016263_L3_WHPEAkcfEAAARAA-541_1_paired_trimmed_paired_merged_contig_4532
GGTTGGACAGTACCCACACCCATGGTACCTGCAGCCCATTCATATTTCTGCATCTTTTTTTTTCCTGTTTAAGAGGAATTATCAGATATTACTGCCAAACTTTAAATTGATTAATAACTGAGTTGAGCTCAATTAGTTGGCTTGCTTAAGCAAGAAATTTGTTGCTTAAGCAGTCATTCCAGCTTCTCCATTTGTTTCAAATACTACCTTCGATCAGCTTGAACTGTCAGAAACTGACAAGGAGCATCCACATTCCCATCACCTGATGATGATGACGTGTCACTTCAGGAAATTGGCATTTAAAAATGAATGCCATGCATGAAATCAATTGTGAAGTTACAAAACTCTTTTTCTTTTTGCTGACTACTCTCTCATTGTTAATTTGGTGTTGCACTTTGGGTATTGACCTTCTAGCATTCTTTTGTTGAAAAAAATACGTCAAATTTTTGTTATATTTCTTTTTCATTGGGGTTGAAACAATACCTCATGTCTTTCTAAAAATGAATGCCAGGCCATCATCCTGATTCATGATAAATGCTGCAATCCTTTGGCTAAAAAAGATTCCATTTTGTCACCGATGTTAGTAGTGTTAGGGCAATTTTGTATTGATATTTTAAAGCTACTTCTACCTTGTTTTTAGGTGGTTCTTCTACCATGCAGGTTTTGATGCTTTCTGTCCTAATAAGAAATGAAATTCTGTCCTAATAAGAAATGAAAAACAATTCTTTTATCCTTCAATTTCTGAATTTTTTTGAAATGCGTACCCACACCCATGGAGGGTGAACGTGTGCATCCTTGTGCTCGAGTAATGAAGCCTGGGGAAGTTCCAAGCTGTACAGCCCATGTGGGTGATGAAAGTAGGTGTCTCCAAGCTTTTGCTACAGCATCACATCGTTCACCTTCTTCTCACGTGTCTGCTAGCTCATTGCAACCTCCTAAAGGATTAGAGGAAATGGCAAAGCAACCTCTAGGCACTATAAAAACTACGGAGAAACCACCACCAGATGTAAATGTTGGATCCGATATGGCAGATAGTGGGATTGCGAAGGCAAGTTGCTCAGATAGTGTTTCAAGTTCGCATGTTAAAAGTGAGCCAAAGGGGATGCAAAGAAGTGCAACCGGAGAAGATAGAGTTGACAACAATGTGTCGTTGAAGAAAATGAAAACGGATGGGAACATAGTTTTAAATTCGACGAAGTCTGATACATTAGAAGCTGCAATTCTGGACTTGGAGGAACTTGTAAGCCGGGTTAAATGGATGAAGGGCGTCTTAGAGATTGGAATGCCTTTGACAAGTGCTACGCGCCCCACTTGGAAGTTTCTGTGACATCATCCTTGTCCTCACCAAAACGAGAGGTTTCACTCCCAGTAAGTGTACCTATCGTGAAATTTTTTTAGCGGCGTTTAAATTGTTACTAACTCATGCTCATCTGTTTTGACTGTTTTCTTTTTACAAACTTCTTTTGGGGTGAATGTGAAGCACATATTGAAAGGAATGAACTTTATGCATAACTTTCCGTACAAAACAAACACGTCTTGTAGTAACTGTACATAATCTTCTTACAAGAATGGCTTTGTGAATTTCCGATTTTGAATTGGGAGAGCGGCAGAAGCAGATTGAGATGAGGTGGAGGTTTTTTTGGCCCTAAAAGCGGGATTCCGGTCCAATGGTTTGGCCTAACTAGCTTGTTGTCATGACCATAGAAAATTTCTACACATCCAGCGTCCGCTAGACCTCTAACAAAGTCATCAAAATTTAACTTCCGACTGCCGTTGTCCGGTGGTTGCCACAAACTTTTTTTATTTTTTTTGCTTATTTTTAGCCACACCCATAGAACTTGATTTTGATCATACTTTGGCTCTACAATTGAAAAGACTCATCACTGTACTTTTTGAAACTTAAAATTCGTTTACTATGACTTGTGGACTCTATTCTTCTTGAAATTCAAAAATCGCC
>V300016263_L3_WHPEAkcfEAAARAA-541_1_paired_trimmed_paired_merged_contig_4533
ATCTCAGTTGCGCGATCTGTCCATATCTTCAACATCTCACCATCCAAAACCTCAGATAATTTTTCCAGAGAATGATTAGGCCCGAAAGCCTGAGATTTTATGTTCTGCCATTTGCGAACAAGACCTTCAGCTATTCTTGCATCCATTTTTGGTATTTCCTCTGCAGATTTTTCATCTCCTGGTAGCCCTGCACTTGTGACATCAGATGCAGTCGCTGAGCTAAGTTCTTTATGCAGGTTGGACGAGCCCCTCCTAGCGGGTAAATACCTCAATCCAATCAACGTTGTCAGTCCAATTACCACACCAGCACACATAATCTTAACAGTTGCGTCTTTGATTTTGTCAGTCATCAATTCTTCTTCACGTATTCCAACAGAACCATTTCTTCCAGAAACCTCAGCCACATGGACAGATTCATCTCCATCAGATTCTTCCAGAGGCTCTCCATTTTCCACAGGAAGAAATGCATAATTCATTTCATTATCTTCTTGAGGTGTAAGATTCTCATCCCTGTGACCCGGAGGAAACACCTTCTGCAATGCCTGAATGGCACTTGCCTTGAAATTACCAAGAACTGCGGTAGCCTCAGCTCCAATATTCACAATGGCAGCAGCAGCAGCTAAGGGCGAACCATTAGTTCCGTCCAGCCTCTCTAAGTATCTCAAGACTGTAGGATCGTCATAGTAATCTCCAAGTCTGAACTCTATATCTTTGGTGTCTCTAAATCTGGGGAATACCACCTCCATCAACCATGTCTCCAATAGCTTACAAAGTCCAGGAAGATCATTTTCATCTTCGGCCTTTGAGTTCTCCAAGACAAATTCTACAACAGATGGATTTCTATATGGTGAATTATCATTGTCTAGGCCCAACCATGAGCGACACTCATCAAGATCCCCGATAAGAAGTGAACAGAGACCCCTCTCCAAAGCAAAGTCTACCTCACTATAGGTTTCGACAGAATGTCCTACAGCTGTTACTTTGGATTGCTGAAGTTTCTGGAATAGGTTATCAGCATCTTGAATGTGATGAGGCTTCTTACCAACAAAGGCTTGAGCAACAAGCGCAAGTGCCACTCCATAAACTTCGAAGCTTTCCGCTGGGATATTACTTGGGGTTGCAACAAATAAATCAACCTGCTCCGTTGCAGTCATATGTAAGAAGGCCTCGTTCATGAAATTTTCACGAGTGAAACCTCCCGCAATTGCAACTGCTCCCCCACCTCCAACAGACCACAGTATGTTGCGCACACCATGGAGGCCCTCTTCCCTTCTCGATCGGTACTCATCCCTGAGGGGTAAAGCTAGAAGTTCCAAAATGCAACGTGGGGTGATCTCTTCCAGTGTCTCGTCAATTTGCGATTGAAGATCAGGTGCAAGGCTACTCGCACCTTCCTCCTGCAAGAGTTTCAAAGCCCTCTCAAGCACTTCACAACCCCGAATAAAATCAGGCGGGGACAATTCCATTGCATCCCTCGACATGTCAACGTAAGCAAGTGCCATGACCAAAACGACATCTTGCTTGAACGACTTGGGCAGCCTCTCTCTTAGCAAACTCTCCCCAATTTGAAGAACCAGCTCAGTCTTCCCAGCTTCTTGCAGCACGCACGAGAGCTCCAGGAACCTTATCCAACTCTCCCCAATTTGAAGAACCAGCTCAGTC
>V300016263_L3_WHPEAkcfEAAARAA-541_1_paired_trimmed_paired_merged_contig_4534
CGCTACTCAGCAGGAAATAAAGAAGGCGTATCATAAGTTAGCGTTGCGATTGCATCCGGATAAGAATCCCGGTGATGAGGAAGCTAAAGAGAAGTTCCAGCAATTGCAAAAGGTGATATCGATTCTCGGGGATGAGGAGAAACGAGCGCTCTATGATGAGACGGGTTGCCTTGACGATGATGACCTTGCTGGTGATGTTGTTCAGAATCTGCATGAATATTTCCGCGTCATATATAAAAAGGTCACTGAAGCTGATATTGAAGAGTTTGAAGCAAACTATAGAGGGTCTGATTCTGAGAAGAAAGATTTGATTGAGCTGTATAGCCAGTGCAAGGGGAATATGAACAGAGTGTTCTGTTCAATGATTTGTTCAGATCCTAAACTCGATTCACACCGTTTCAAGGATATTCTTGATGAGGCAATAGCTGCAGGAGAACTGAAATCAACCAAAGGCTACCTAAAATGGGCAAAGAAAGTATCGGAAACAAAACCTCCTACTAGCCCTTTAAGGCGGAAGAACAAGGCAAAGAAACAGACAGAAGATCTGTATGCAATCATATCTCAGCGCCGCAGTGAGAGGAAAAACCAAGTTGATTGTATGTTCTCTTCTCTAGTTTCCAGATACGGCGGGAACTCTGCTGCTTCAGAACCCACGGAAGAAGAATTTGAAGCTACACAGAAAAAACTTGAAAGAAAAAGGTCGTCCACAAAATCAAAGCGCTAGTAACTCGAGCTGCCAGAGCGAGAAATTTACTCTAGTAGACAGATAATGTGCACATTGCAAACACTGTAGTGCCTTTCGTTTTATGTATTTAAATGTACCTGCAAAATTGTGTGCGAGTTCTACTTCTATTCATGGTTTTAGATGCAGTTGGTCGACGCTAATGTGCTTGTGACCTAACTAATCGATCTTTTTCAACAACAAAGCCTTTTACTACTAAGTGGGGTCGGTTATATGAAT
>V300016263_L3_WHPEAkcfEAAARAA-541_1_paired_trimmed_paired_merged_contig_4535
GTCCCGTCCCATTCCGTTCCGTCCCGTCCCCGTCTGTATACTAAACGATACTAAAGCGAACTGTAAACCCAACCGAAGCAATCCCTAGCGGCCCAGCGCGGCGGGAAAATGGTAAATTGGAGAGCTAATTGGCGGGAACAAATCGAAGCTCCAAAAATTCACATATAAATGCAAGCCCTCACTACCAAGACCATTTTCCCAAATTTCAAAACTACCGACTCGAAGAAAAATGGGGAAGAGAAAGAGAGCTAGGGTTTCTGAGCAGAAGCAGCAACCACCACCACAAGTCGAAGACGAAGAAGAGGAGCACGAACGGAGCGACGAAGATCGCGACCCCCCGACTTCCACCAACGAGAAGAGCCTCTATGAGGTTCTTGGCGTGGAGAGAAGCGCTACTCAGCAGGAAATAAAGAAAGCCTATCATAAATTAGCATTGCGATTGCATCCGGATAAGAATCCCGGTGATGAGGAAGCTAAAGAAAAGTTTCAGCAATTGCAAAAGGTGATATCGATTCTCGGGGATGAGGAGAAACGAGCACTCTATGACGAGACGGGTTGCCTTGATGATGATGACCTTACTGGTGATGTTGTTCAGAATCTGCATGAATATTTCCGGGTCATATATAAAAAGGTCACTGAAGCTGATATCGAAGAGTTTGAAGCAAACTACAGGGGATCTGATTCCGAGAAGAAAGATTTGATTGATCTGTATAGCCAGTGCAAGGGGAATATGAACAGACTATTCTGTTCGATGATATGTTCTGATCCTAAACTCGATTCACACCGCTTCAAGGATATTCTTGATGAGGCAATAGCTGCAGGAGAACTGAAATCAACCAAAGCCTACATGAAATGGGCAAAGAAAGTATCTGAAACAAAACCTCCTACCAGCCCTTTAAGGAGAAAGACCAAGGCAAAGAAACAGACAGAAGATCTGTATGCAATCATATCTCAGCGCCGCAGTGAGAGGAAAAACCAGTTTGATTCGATGTTTTCTTCTCTAGTTTCCAGATACGGGGGGAACACTTCTTCAGAACCCACGGAAGAAGAATTTGAGGCTACACAGAAAAAACTTGAAAGAAAAAGGTCCTCCACGAAATCAAAGCGCAAGTAATTCAAGCTGCCAGAGCGAGAACTTTACTCTATCAGACCGATGTTGTGCACGTTGCAAACACTAGCGCCTTTTGTTTAACTGTTTAAACGTACCTGCAAAATTGTATTCGAGCTCTGTTCATGGATTTAAGTGTGTTTGCCTGACCTAATGTGCCCGTGATCAGTTAATCGATCCTTTTCTTTTTGGAAAACTTATTCCCCCGTATCAACTATCAAATATCAACCATTGTTGGTTGATACTGGATGTACAAAGGAGCCTTTGCTGTTTTATCGCGCTATTGAGCTTTGGACTTTTCAGTGTTCACTACTGGTCATTGTTAAGTTATCTTACTTTTATGATCCAACAAAAAATTTATGGTGCTTCAAAATATGAGATATTTCGAGTTTGTTAACCGTTGAATCCTAATTTTTGTATTTT
>V300016263_L3_WHPEAkcfEAAARAA-541_1_paired_trimmed_paired_merged_contig_4536
AAACATACATTAAACACAATCAAATTACACAGATTTCACTCCCCCTACCATGTAACAAAAATATATGCGCCCTAAACCTCATGAAATCGACGAGGCAACCACGTTCTATTGAAAACTAGAACAAACAAACAAAAAATATGAGGAACTTCTGCACAACACAGCGAGGTTAGTATATATTACACCTAAGACAAATAACATAAACGTCTTTTAAAGAACCCCGCCTGACGAGTTCGAACTACAAAAGATTAATTTTGATCCAGCAAAACCCTTCTCAATATCTTCCTCCCTAAATCAGCAGCACCTAAATACTCTACTACCATCCCAATAGATTTCAAAGGCAACAGTGCAAACAGCACACTAAAGGCGCCTTTGCGATTCAACTAATTTTGAACTAAGAAACAAAACGGAAACTAATTAGGGAAAAAAAATGCTGTATTTGCGCTGGAAGATTCTGAGGAATGAATCAACACGCCCATTTGCATCTCCATCAATTGTCCTCGAAATTAGCTTCATCATTAAACTTAGCCTCCTAGGAATCAACCATTTCGTCCTGTATTTCATTGGGGGCAATAAGTCCAGGAATAGAAAGCATTCGTTGCCGATCTTTCTCTCTCTGAGCAGCAGCCTCCTCTGCATAAAGATCTTTGTTGTCCTGTGCTGAAAATTCTTTGGATTGCACTAGGAAGTCTCGGATGTGATTTTTAAAAGTGGGTACGTCAGCAGTTGATTCAAATAGTCCATTCACAAATTGAGTGACCTCCGCCCCAGTCATGTTCGGGAAGGAAGTACTCAAAAGCTTTATTGTATATTCACGAACAAACATTCCATTATTAGGATATGCATAAGGAACAGCTGCAACATCCCACAAAGGCTCCTTCAACAGATCACTTCCCACCAGGCTGAACAAATGTTGAAGAACCAAGACATGCAACTTGAACCCAGGCTTATGAAATGTATCAGTCAAGACGGCAAATATTTCTTGCTCGATTGTCAGAAAGTATGTACGGTAAAACTGATTACAGAACTCTGATTTCTGAAAGTTTCTCAGCATTTCCAACAACAGATTCAGCCCAGTTTCAGCAATATTTCTTTCGGTGTGCCGAAACGCCCATATAATTGAATCCATGACAAGCTTTAGTTGCGGACTCGATAATTGAATCAATGCAGCAAAGCAGTGTGCAGCAATGGCACGAAGTAAAGAAAAGAACTTCAAGCGATGTTCTGGGTAATCTTCAAAATTTTTGGTGATCATCTCCAATGTGCACTGGAAAACAGCTTCAAATATTCTTGGCACATCATCTATCATTGCACCCTTGTACTTATTTATGATAGTGGCAAAAAGTGACAAAACCTCTGACTCTCTCGCATCAGGCAAATTCCTAGCATAGTCACCTAGGACTGGATCCAACATGGGAGGCACAATTTGTTTTCCTATCTGTGGTTGGTCTTCGGCCTTGTCCAAGAATGTCTCAATCAACTTGAGAGTCTCCCTCTTCACCGACCGTAGAAGTTTCACATAGGATGTTTTAGAAGCATAGGGACCCCCTTCCGCAATGTTACTAGATACAAGCTCACTGTACATCCTGTACACATTAAGCATGTCCAGAAAGATCATTGAGATCTGAGACAGGAAAAATGTCCCGAGGGAGCTCGCAACGCTAGTATTTGTCTGTAATATATTAAGCACGGTCCGAATTACCTCCTGATCCTTCAGGAAATCAACACTTACGCGTGCTTGCCCTATGATCTCGGCCCATTTCTGATTTGGGAGACTCATCAATCTCTGTAGATATTCTTCTCTCTTCTTGGGATCAGACTCTGCTTGAATCATATGACCAACAGCTTCATAGAAAGTATGAATCTGGTGAGGCTGAAGATCGCCAACAGTATTCGGCAGGCTTGTCAGCAGTTCAGACACAAATGGTTCATTTTCTCCAACCTGTACAATAACAAATTTACGCTTGCACTTTTGAACAATTTTCAAGAATGTGTCGCAGGCCATGTCCTGGACTCCAGGATGTGTTTCGTGCATAAACTCAAACAACTTATTGACAACAGTCTTTAGGAACTTCCAATGAGCTCTTAAGAACCTTGGGTACTGTCCGACAACATACATGATGTTGCTTGCAATAACTGCTTTATTATCTTTCCCTTTTATGATTTCACACAAGTTCAGCAAGTCACGAATGACCATCACCAAAAATCTATTTTCCTGTTCTTCCATCATGGAACCAGATATAGACCCTATTGCCCAGCATAATGTGTTTAAGTTGTTCCATGCCCAATCCTCACCAGTCAGTTGTTTGTTTAATTTCTTTAGCATCTGCTTCTCGGTATCATCGTGGTCAAGATGTGACAAATATATCAGTGTCTCCCTCATGATCTTATATTGAACTAGAACATCATTGTCCTTCAAGGTCTCACGAACAATGTTGCCATTCTCATCTTCAACAATGATAACCTCTTCTGGCTTAGCCATACGACAGATCATGAGCAACCTCAACTTTGACATAATACCAACATATATTTGCCGCCTTTGCAAAAGTTGTGAGCCAATGCCATCAACCATACTAGGAAGCAAATTCATCTGCAACCCCATCATATTGGCAGATGCTGCAGGGTTATCCAGATTATGATGTGCCTCAAACAGTTCCAAAACCAAAGCATTCCAATAGTCTAAGCAAACCTTAAAAACTTCGGTGTCATCCACATATGAGATGTTTA
>V300016263_L3_WHPEAkcfEAAARAA-541_1_paired_trimmed_paired_merged_contig_4537
CACATCAAGCCAACACCGATATGACATGATCATTGAAACAAAAGAAGAGAAATTTAGACTAAAAACAGTTCGAAGAAAAAGAAATCAAAGGGAAGCTGCAGATCTTTCAATATGGTTGAGATCGTTTGAAGTGTGACCATGCCATGGGACTGTGTATAAAGCTCAGTCACGCTAGTATGTGATCAAAGGTGGATTTCATGTAGTTCTTGCCGCTCTGTTGAAGCTGGATATACTCCTTATAATTCATTCCAATATATTTCGGAGCTTGACCTTCTTTTTCCAATAACTCCGGTGCCGGTGCGATAAGTGTATCAACAGATGGTCCATGTGGTATGGCAATAGATATCCTCGTAGCTTTGTTGTTCACAGTTGCCCGATGCATCACACTCTTGTATTTGCCATTAGTAAGAATTTGCATTTGGTCAGCGAGGTTGACAAAGAAACCGTTGGCAGGGCCATTGACGGTGAGCCACTTGCCGTTATGTTCAACTTGGAGGCCATTCATCTCATTCTGGATGAGGAGGGTGACAAGGCCATGATCAG
>V300016263_L3_WHPEAkcfEAAARAA-541_1_paired_trimmed_paired_merged_contig_4538
CAGTTCGAAGAAAAAGAAATCAAAAGGAAGCTGCAGCTCTTTCAATATGGTTGAGATCGTTTGAAGTGTGACCAAGCCATGGGACTGTATAAAGCTCAGTTACGCTAGTATGTGATCAAAGGTGGATTTCATGTAGTTCTTGCCGCTCTGTTGAAGCTGGATATACTCCTTATAATTCATTCCAATGTATTTCGGAGCTTGGCCTTCTTTTTCCAATAACTCCGGTGCCGGTGCGATAAGTGTATCAACAGATGGTCCATGTGGTATGGCAATAGATATCCTCGTAGCTTTGCTGTTCACAGTTGCCCGATGCATCACGCTCTTGTATTTGCCATTAGTAAGAATTTGCATTTGGTCAGCGAGGTTGACAAAGAAACCGTTGGCAGGGCCATTGACGGTGAGCCACTTGCCGTTATGTTCAACTTGGAGACCATTCATCTCATTCTGGATAAGGAGGGTGACAAGGCCATGATCAG
>V300016263_L3_WHPEAkcfEAAARAA-541_1_paired_trimmed_paired_merged_contig_4539
ACAGAATTTGACGCCTTGGCGTTTAGCCATTTAAGGCACTCCGTTTCTTCTTTCCATAAGCTGTATCCCATAGGCTTCAAAGGGTCTTCTAGTATCTGATCAAGAAGCAATTGCAGAGGGCCAACCCCGTAAACATGTGGAAGTATGGATGAGAGAGCCGCCAAAACATCTTGTTCCAGTGCATCAAAAGTATGAACAACAACTGCTGAAGCTTTACGAGCTCTGTGCACTGCTTCTAAGATGTGTCTAAAGTAGACATCGTCGGGATTTGTAGTTTGAAAGACGGTTGGTAGGTCCTTTAGACGGATAGTTTTCATTCCTGGAATCCAATCTATTACCTTGTCCAGAAATCCATTTGTGAAATAACTCTCATCTTTGAGTGGTGCAAGTCCCTTTTTCACCAAAGCGGGGTACTGCATAAACCCCATAAAGCTGCTTGCTGCAAAAGTAAAGAACAGTGCTATAGGAATGCCAAGTTTCTCAGCTGCAAGGGTCGTGAATGACATGAAACCATCTGAAACAAGGCAAGTCACTGGAGGATTAACATCATTGGACGTTAATGCAGTGTTGAGTTTTTCGATGAGGCTAAGAAACGGAGGTAAGATACTTTGGCTGATGAAATGAAAGAGCAAAATGATGTCTTCTGGGGTACGTTTTTCCGAACTAATTGTATGACCATCTAGGATTGTTTCGTATCGAAAATCAGGCAAGCCATCAAGAGAGTTGGGTCCAAGGGATTTAAGAAATTGCTTGTGGATGTACTCCGTGTTGACGAAGGTTATATGAAAACCTCTATGGTGGAGTAGCTTTGAAAATTTAAGCATTGCCTTTATATGGCTTTGAGCTGGAAGTGGAACACATACAGCATGAGGTTTATTGTTAGCTGCCATGGAGTTCATCTTGGGTTGTGTGGTTCGTCTAGTCCCTTTTATCGAACACGGT
>V300016263_L3_WHPEAkcfEAAARAA-541_1_paired_trimmed_paired_merged_contig_4540
TGTCCCAGGCCGACTTCGGCCGCCTTGAGATCGAGCTCGCCGAGGTCGAAATGCCCGGCCTCGTCTCCTGCCGCACCGAATTCGGACCCTCCCAACCCTTCAAGGGGGCCCGCATCACCGGATCCCTCCACATGACCATCCAGACCGCCGTCCTCATCGAAACCCTCACCGCTCTCGGCGCCGAGGTCCGCTGGTGCTCCTGCAACATTTTCTCCACCCAGGACCACGCCGCCGCCGCCATCGCCCGCGACAGCGCCGCCGTTTTTGCCTGGAAGGGCGAAACCCTCCAGGAGTACTGGTGGTGCACCGAGCGCGCCCTCGACTGGGGCCCAGGTGGTGGACCCGATCTGATCGTCGACGACGGCGGTGACGCCACCCTCTTGATCCACGAGGGAGTTAAGGCCGAGGAGGAGTTCGCAAAGT
>V300016263_L3_WHPEAkcfEAAARAA-541_1_paired_trimmed_paired_merged_contig_4541
TCTGATGATGGTCAGAACGAGCTGGAACTCCTGGTTATCGGTGGAAGACGGGTCGGGGAGCGTCCCGGACTTTGCGAACTCCTCCTCGGCCTTGACTCCCTCGTGGATCAAGAGGGTGGCGTCACCGCCGTCGTCGACGATCAGATCGGGTCCACCACCTGGGCCCCAGTCGAGGGCGCGCTCGGTGCACCACCAGTACTCCTGGAGGGTTTCGCCCTTCCAGGCAAAGACGGCGGCGCTGTCGCGGGCGATGGCGGCGGCGGCGTGGTCCTGGGTGGAGAAAATGTTGCAGGAGCACCAGCGGACCTCGGCGCCAAGGGCGGTGAGGGTTTCGATGAGGACGGCGGTCTGGATGGTCATGTGGAGGGATCCGGTGATGCGGGCCCCCTTGAAGGGTTGGGAGGGTCCGAATTCGGTGCGGCAGGAGACGAGGCCGGGCATTTCGACCTCGGCGAGCTCGATCTCGAGGCGGCCGAAGTCGGCCTGGGACATGTCCTTGACCTTGTACTCGCGGCCGCTGCTACTTTTCTCGACGGAGAGAGCCATTGCGGGTAACGAAGGTTGTAATCTCTCTCACTCTGCAAAACT
>V300016263_L3_WHPEAkcfEAAARAA-541_1_paired_trimmed_paired_merged_contig_4542
AAGATGATTTCCTCAAATCATTGCCAACAAAAATGATATTAGGCCTTATCACCCTTTTTTTATCTATCGCGGCAATGATGATAGCTTTTTCTTCAGCCCTTTCCATTATGCTAGATGGAAAATCATCTATTGCTAGTCTACTTACTTTGCTTGCTATTGTTCCAGTGGCATCTTTCATATGGATGCAATTTCCCCTCCTCCTTGAGTTAGTCATTTCTACTTATGGAGCAGGCGTGTTTGACAGGAAAATAAAAAATTGGCCTTATGAAGACCCTAAATACTCGG
>V300016263_L3_WHPEAkcfEAAARAA-541_1_paired_trimmed_paired_merged_contig_4543
CGCTTTTGCCCTCGTCGGATTTATGGTTATTACGGTTATACCAAGCAGGTTATGATTGCTGTCGGCTGCCGGAAACTTGGGAGCCGAAGCTCTTCCCCTGCTCTCGGCTTCCCTCGCCCCAGGTATTTCCGATACCGACGCTTGAGGTAATCGGTAACTGCTCCACCCGCTCGAACACGAAACGCCACAAAAGTAGTTATTTCCGTTTTTGTCCTATAGATATTACATTATTTTTTTACGGAGCATGCCCAGCCCGAAGAGTTCTAGCCGGAGGGGGCAGCAGGAAGAGAAGAACCGCAGGCCGAGACCGCTCTCCGACAGATCATCGTCGTTCCACGGCCAGTTTCCCGAGGTGGCGACGCAGCAGCTTCGGAGGCCGAAAACGGTGCCGGACATGGCGTCGTT
>V300016263_L3_WHPEAkcfEAAARAA-541_1_paired_trimmed_paired_merged_contig_4544
TTTAGCCGAAGCCCATAGAGCACAGCTTTCGGGCCTACATCCAAAAAAAGCGTCCAAATTAAACTCCCAACCCCAGAATATAAAAGCCTCCAATCCATCACTCGCCCCCCAAAACCCTAGAGCGAGCGAGAGAGCACGATATAGCTTCACAAATCTGCGTTCTCTCTCAGTCGCGGCCGCCTCTGCAACCTGAGACCCAAACATGAAGTTTAACATCGCCAACCCCACCACTGGGTGCCAGAAGAAGCTCGAAATCGACGATGACCACAAACTGCGGGCCTTCTTTGACAAGAGAATCTCCCAGGAGGTTAGCGGAGATGCCCTTGGAGAGGAATTTAAGGGCTATGTTTTCAAGATCATGGGAGGTTGCGACAAGCAAGGTTTCCCCATGAAGCAGGGAGTGTTGACCCCTGGCCGTGTTCGCCTCTTGCTCCACAGAGGCACTCCTTGCTTCCGTGGTTATGGAAGGAGAAATGGTGAGAGGAGGAGGAAGTCTGTTCGTGGGTGCATTGTCAGCCCCGACCTCTCTGTTTTGAACTTGGTGATTGTGAAAAAGGGTGACAATGACCTCCCTGGGTTGACTGACACTGAGAAACCTAGGATGAGAGGACCCAAGAGGGCATCTAAGATCCGTAAACTCTTCAATCTTTCAAAGGAGGATGATGTTCGCAAGTATGTCAACACATACCGTAGAACATTCACGAACAAGAAGGGCAAGGAAGTCAGCAAGGCTCCTAAGATCCAGAGATTGGTCACCCCGTTGACCCTGCAAAGGAAGAGAGCTAGAATTGCTGACAAGAAGAAGAGGGTTGCAAAGGCCAAGTCTGAGGCTGCTGAGTACCAGAAACTCCTTGCATCAAGGTTGAAGGAGCAGAGGGATCGCCGAAGTGAAAGCTTAGCCAAGAAGAGGTCCAGGCTGTCCGCAGCTTCAAAGCCATCCGTTGCAGCATAGATCTGTGCTCGAGTGATCTAATTTTGGTTAAAAGTAAGAAATGGATGTTACTGCGTTGTCTTAGTATTTTTTTTTTCCAGTTTTTGTGCTACTTGATGACTGCTTAAAGTGTTTGCTCTATTGCTGTTGAGGTTATTGGAATTTTCACTATGAAAACTTTCCCGTTTTATTAATATATTGGAGC
>V300016263_L3_WHPEAkcfEAAARAA-541_1_paired_trimmed_paired_merged_contig_4545
ATCAAGGATCCGTCCCAGAAATTCAAAGGAGATGTCAGTTACTTTATTTGCACAAGACCTGGGAGAGGTCCAGTTGTGCTGTCAGATGAAAGTCATCTTCTCAACCCTGAAACTGGATTGCCAAAGTAAGCGCAGAAGGTTTCTCTCTTTTGTTTCATAATGCTATTCCTTCTCAGGTCTATTCAAATGGCTGTATGGATAATGCTTTTAGGCTGAACCGAGAACTTGGCTTGAAATGATTTTCCGAGTTGCTCGCAGTTTGACAGTTTCTGTTGCTTGTTTCATGCGTTTGTAACTTATTTTTTGCTCCTTATTCCAATTATGGTCTTTGTACT
>V300016263_L3_WHPEAkcfEAAARAA-541_1_paired_trimmed_paired_merged_contig_4546
CCTCGGCCACCTTCGACTCAGGTGCTTCTCTCTCTCTCTCTCTCTCTCTCTCTCATCGTTCTTTGGTCAATTTGCTTGTTTGGTTTTCAATTCACGCCCAAATCTCAACTGGATTTCTTTCATTTCTGTAAATTGTTGCCGAAATCTGTCAAATTTTTTTGCGTTTTTTGCTTCCGCTACTCTTTCCTTCTACTTTTTGAATTTCAGGAAAGATATTTTGATCTCTGTGTCTGTGAGCTCTTGATATGGTCAACGTTTAGTTCCCAATGATTTCTGTCTTTCTAATTTTAGTAATTTGAGCAAACTTTGACTACCCTCGTTCGTTTGGATTGAGAAATTGAGAAATTTGCTTCTGTTGCTGTAATTTTGGTGAACATACAGGTGAAAGCATTGTCTGAAAATT
>V300016263_L3_WHPEAkcfEAAARAA-541_1_paired_trimmed_paired_merged_contig_4547
GCGATGCAGCCATCTTCTTTAGAATATTGCAATCAACACCTGGTTGACACCGACCTTATCAGGTTATTCTTCTGATTCTCTCCTGTCATTTCAGTATCATCTTTCACAATAGCATCAGTTGATGGATTTAAAGTTTCAGACAGAGAGTCCGCAATTTCTTTAAGACCCATCAGGCCCGAAGCATCTGAATATGATGGTAAACGACCACGTGACTTCCCAGAGTTTTCAAGTTGCTTCTGCAGAGTTTTAGGCATTTCAACTTTTTTTCCATCGACAAAATTGACCAGGTAGATAACACCAAGATTTGCAAGATCCTGCTTTTGTTCAAGAGAACCCATCTTATGATCCAAACCAGAAACCATGCTCTGCAATCTACTCAAGTCATAGTCAATATCAGTGAGAGAATGTTGCACTCCAGCAACATCTTCCTTAATTGACCTTGAAAGCTCATTTTGCTCCGCCATTTTGTCATCCACATGCTGAATCCTCTGCGTCAGGTGCTTCTTTGCTTTAGCAACAGCCTCTTTCACGTTATCCAGATTTTTTGTCAAGTTCTCAACAGCAGTAGCCATACCACGCTTTGTCACATACATCATATCTGAGAATTTTAGACCCTTCCACCACATGTATCCATAGCCCACTGCTCCCAAGGTAGCTGCGGGCATTATTAGTGATGTCATATTACCAATTTGGCTACCGTTCCCATTCACAAAAACCGTTCCCCCGCCACGCGAAGAGCCAATTTGCCTGATCTCAGCTGTCATTCGGCTAATCTGTGCTGTGAGGGAATCATAGTCACCGTCTGCGTGTTCCCCGGATCCATTTAACAATGACTGAAGTTCACCGAGCAGCTCGGATAATTTACCGTTCTTAAGAAGGATGGTGCCAGTATACCCTGCCCCAGCTAAGATCAGGATCTTGGAAACCCCTATTCCGCTCTGCATAGCCATGGCGGAGTTCGTGTTCGATCAGAAAGTGCAGGACGGTGAGGAAACGACGGCGTATTTATTGATGAGACAACCGACTTTGACCTTTTTCTATGCCCCAC
>V300016263_L3_WHPEAkcfEAAARAA-541_1_paired_trimmed_paired_merged_contig_4548
AAAAATCTACAGGTACCATACCTTCTCACATAGTTCAGAAAAGAAAAATAACGACACCTTTCAGTGCTGTGCTCGCTAAAACATAATAAGGTGCTAGAAAGCAAAACGCAATTACTCCATCTCGGCTACATTGCCTTACCGTGCAAATGTTGGTATTCTGCAAACCTCAGTTTCACTTTACCACGCAGATCTTAATAACAGAGGCGACTCCAATACGATGAAGTGCCACCACAGCATCCCCAGGCGTGCACAATCCCCTCTCTGTTGCTGACTTCAGAGCAGCTTCCAGGATCACCTCTGTGGATTCTGCATCAGTAGCTTTGGCAGATCCTTCAGCCAATAGAGGAATCAACCCCCTGTAGATCAGGCTATGCCTTGCCGGAGTCTCATCACTGCAGGTCCAATCAAACGAGTCTGTGGTCAGAACTGGAACCACCACTGACAAGATTGGAACAGCAGGCCGGTACTTCGCCACCAATTTGGCTGTGCTCCCACCACGTGTCAACACAACAATGAGTTTGGCTCTGGCCTTGTTGGCTGTTCTGACAGCAGAGGATGCAAGACTCTCCAAGGGGCTCATTGGAAGGGGTGTCGACTTTATCATCTCCTTAAAGATTGCCCTGTAATCAAGGGAAGATTCTGCCTCAATACATATACGAGCCATAATTTTCACAGCGAGTTCTGGATAGGACCCAGCTGCACTCTCACCACTGAGCATGACACAATCAGTGCCATCAAGGACAGCATTAGCTACATCTGTGGCTTCAGCACGGGTTGGCCGAGGAGACTTGATCATGGATTCAAGCATCTGAGTGGCAGTGACCACAGGCTTGCCCACAAGATTACACTTAT
>V300016263_L3_WHPEAkcfEAAARAA-541_1_paired_trimmed_paired_merged_contig_4549
AAAAAAATGTTTCATTTTGCGTCCCTCTGGTGACCCAGTAAGGCTCTGTTATTTTTCTCGCAGCTTTGATTTACATGCCATGTGAAGGAAGACAGATTTCCACAATAATTTGTAAAATCCCAGCTTCAAAATTTGCGGTCTTTGTGTTTAACTTATGCTGCCGCATGTGGGCTTGTACTAAATGTTGGATCTTTGTTGTAGAGGCTGAAATTTCAGGCTTATTGGGGGTTTATCTCAACTGGATTGCTTGAACTAGAGGTTTTCTGGTTTTGTTTTTTATTTGGGTATTTTGTGCCTTTTTTCCTGTGGAATTTTTCTGCTTTTTCTGAAAATTTGTCTGGAGATTAGAGGCATTAAGAAATTTAGATGATTGTGGGTTCTTTCTCTGCATAACTTGGTGATTTGAGGACGTCTTTGATGAATGGTTTGAAATAAAGCTTCTTACTTTGTGCGCCAGAAGTGAGGTGAAGAAGAAGAAATAGCTTCTGGAAGTTAAAGATTTCTCATTGTCTGTTTGGATCCGGCTAGTGGTTCGGGTTGAACCCAATTAAATTGCAGTTGATTTACTCTCTG
>V300016263_L3_WHPEAkcfEAAARAA-541_1_paired_trimmed_paired_merged_contig_4550
GTTAATTTTAACCTCCAAGAGCACACAGTATATGTCCGATGCCGTCCTCATCTCAGAGATTTTTTGGACAGAGTGTCCAGTCTTTTTGAGATCATAATATTTACAGCTAGTCAAAGTATTTATGCAGAGCAACTTCTAAATGTGCTGGACCCAAAAAGGAAGATATTTCGCCATCGTGTTTTTCGGGATTCGTGTGTTTTTGTGGAGGGGAATTACCTCAAAGATTTGTCAGTTCTTGGTCGTGATTTGGCACACACTATCATAATTGACAACTCTCCACAGGCATTCGGTTTCCAAGTAGACAATGGAATACCAATCGAGAGCTGGTTTGATGATCGTTCTGATAAAGAGTTACTCTCCTTACTTCCTTTTTTGGAGAGCCTGGTCGGAGTAGAAGATGTTCGGCCACTAATTGCAAGCAAGTTCAACCTTAGGGAGAAAATAGCTGCTGCTGTTTATCCTTTTAGCTCAAACAGAGGTGATCCCTTCGAAAGGTGAGCCTACAACCAGTTTCACAGTTTGAAATCTCTTCGGATGTATTTCCTGTAAGTTTAGATTTTTTTTCCTACCAGAAACGCTGTTCTGTTTGTTATGAAGTTATGTGCTTTCATTGAGAAAGACGGGGATACAATCGGGGTCTAACATGGGTCAAAGACTCAAATACGACGCATAAATTCTTGATAGAAAATTTGCTTACAAATAAGTTTCCTACCAATTTAATGGTCTTATAAAGTGTTAGGAAGTGGAGGACTGTTTGCTCTTTTTATTGATTGTTAAATTTTTATTTACGAAGTGCCACTTCAGTTTTGCTGTATATAACACATTTAAACCCGATTATTTTCGGAAAATCTACGCAATACCCGAGTTCAGATGGCGAGTGTTAATTTATCAGCTGCCTGGCTTTTGACATTATGCTCAACAACAAGTGTATCATCAGGCAGAGGCTCAGCTTTTGTTAAGAATCGCAGTTCGTCTCTTGGTTATGTGACGAACAATTTTTAAAGCGTTTGGGGTGAAATCTTCTTCTTTCTGTGTATCTGCAATGGTGGTATACAAAGTGAAACTGTTGGGACCAAATGGTGAGGAGAATGAGTTTGAAGCTCCAGATGATGTTCACATGCTTGAGTCAGCTGAAAGCGCAGGTCTGAAGTTGCCTTACTTATGCTGGTCCGGTGCCTGATCTACTTGTACCGGGTTGTTGGTTTGGGGATCGGTGGATCAATCGGAGGCGGTGATCTTAGATGAGACGCAGATGGAGCAAGGATATGTGGTCACCTGCGTCTCATACGGTCATACCCGACCTCCGATTGTGTGATTC
>V300016263_L3_WHPEAkcfEAAARAA-541_1_paired_trimmed_paired_merged_contig_4551
GAAAAATGGTACACAATTCTACCATATTCAAAAGAAAACCCAACTTCTTAGTGTCAAATAAACTTACATGGTAATTACTAATTAATTACTAGAGTTTTTTCTTCTTTTGCTACAACCACTTTCAAATAATGCAGAAAAGATGTTTGACCGGGCGAGTGTAGCAAATGGAAGTTCTTCCTTCACTCATTGTGGTTTTTTGGCAAATAGAGATCACTTTCTTTGTGTGTGTGAATCACACAATCGGAGGTCGGGTATGAGACATAGGTGACCACATATCCTTGCTCCATCTGCGTCTCATCCAAGATCACCGCCTCCAATTGATCCACCAACCCTGAAACCAACAGCCCAGTACAAGTAGAGCAGGCACCGGACCTGCAGAGTAAGGCAACTTCAGCCCTGCGCTTTCAGCTGACTCAAGGATGTGAACCTCATCTGGAGCTTCAAACTCATTCTCCTCA
>V300016263_L3_WHPEAkcfEAAARAA-541_1_paired_trimmed_paired_merged_contig_4552
TGACTGTTGGATCGTATGACTCGTGTGCTCGTATCAGAGCATTATTTCCGGGAGGTATGAAGTAAACTAGACTAATCTTGATCGGAAACGGGCAGTTTGAGCATGTGAAGCTAGAGTTTGGTGTTTGATTAATTAGGCTGTGTTTCTGTGCATCTATTTACTTGTTATCTTTTTTTTTTTTTTTTGAAGTTCCTGTTCAATC
>V300016263_L3_WHPEAkcfEAAARAA-541_1_paired_trimmed_paired_merged_contig_4553
TGACTGTTGGATCGTATGACTCGTGCTCGTATCAGAGCATTATTTCCGGGAGGTATGAAGTAAACTAGACTAATCTTGATCGGAAACGGGCAGTTTGAGCTTGTGAAGCTAGAGTTTGGTGTTTGATTAATTAGGCTGTGTTTCTGTGCATCTATTTACTTGTTATCTTTTCTTTTCTTTTTCTTTTTTGAAGTTCCTGTTCAATCTTGTTATGAACCTTTTCCTGAGTATACTTCGATTTTAATTAATTTAAAAATATTTCGTTGTGAAATAAATGCTGAACAAAAGTACTGCCGATGATAGGAATTTTGCTCTGCATGCTATATTGATATCAA
>V300016263_L3_WHPEAkcfEAAARAA-541_1_paired_trimmed_paired_merged_contig_4554
CGGGTGGTAAAAAACCAAATGAGAATATGAGGCTTATTGTGACAACTTTTGTAGGTGTAGCTTTTGGATTCTTGATAGGTGTGTCCTTTCCAACATTGTCACTAACAAAGCTGAATCTCTCATCCAGCCTTCTTCCAACCGTTGATCTTTCGTACACTGAGGACAAGAAATCAGACATCTCCAGCCAATCACATCCAAGTTCTTGGCCTTCTGAAAGGAGTAAAAATAGCTCAAGTCAAGATCAGAGTTCGAATGGCAAATCGAGGATTTGGGTGCCATCAAATCCTAGAGGTGCAGAAATGCTACCACCAGGAATTGTTGCAGCCGAGTCAGACTTCTACTTGCGCAGATTATGGGGCAAGCCTAGTGAGGACTTGACCATCAAACCAAGGTACCTAGTGACATTCACTGTGGGTTTGAATCAGAAAAAGAATATTGATGCAGCAGTGAAAAAGTTTTCAGAGAACTTTACAATTCTCCTTTTTCATTACGATGGCCAAACAACTGAGTGGGATGACTTAGAGTGGTCTAAGCGTGCTATACATATTAGTGCTCGTAAGCAGACTAAATGGTGGTATGCCAAGCGGTTTTTGCATCCTGACATTGTGGCGCCATACGACTACATATTTATCTGGGATGAAGACCTGGGAGTAGAGCATTTTAATGCAGAAGTATACCTAAGACTAGTGAAGAAGCATGGTTTGGAGATTTCACAGCCTGGTTTGGAACCCAACAAAGGTTTAACATGGCAGATGACAAAGAGGAGGGGCGATCGTGAAGTTCATAAACAAACAGAGGAAAAACCGGGCTGGTGCACTGACCCACTTCTGCCTCCATGTGCAGCCTTTATTGAAATCATGGCTCCAGTATTTTCTCGAAGTGCCTGGCGCTGTGTGTGGCATATGATTCAGAATGACTTGGTCCACGGCTGGGGTCTTGATTTTGCCCTGAGAAAATGTGTAGAGCCTGCGCACGAGAAGATTGGCGTTGTAGATTCTCAGTGGATCGTTCATCAAACTGTTCCTTCATTGGGGAGCCAGGGTGAATCGCAAAATGGAAAGGCGCCATGGCAAGGGGTAAGGGAAAGGTGTAGAAAGGAATGGACGATGTTTCAGATGCGGGTAGCAAATGCAGAAAATGCGTATTTTAAGGCTATCGGTGTAGATCCTTCAAATTCGACAGCCCATTAGGGCAAACAGCAGCGATGACAGAGGTACTGTACTCAAATCTACGAGTCAGGACCACCATCTTGATTAGAGTTCTGTAAAATCCGTTATAATTTGTGATATTCATTAATTGACCAAATCTCAGAGTTCGGGCCTTGAGTAAAAACGCCAGCGTCGATTAAATCATCCCTTAGAATTTCAGTGTTTTAGTGACAACTCGTTTGAATCGGTGTAACATATTCTTATTAGGATTCATATCATTACTCCTGTATCAGATATTGTGCTTGTTAAACATATACCAGAGACTAATAAATCGGAATTTTGAAGAGGCGATCGATTTTGCCACTG
>V300016263_L3_WHPEAkcfEAAARAA-541_1_paired_trimmed_paired_merged_contig_4555
GATCAGCTATCGCTTTCTACTTGCAGTTCATTTTTCCGTGAATGTATAGTCAGAAGCTTGTAAATAACATGGGAATCCTTTCGCGCAGTGCGGGTGGTAGGAAACCAAATGAGACCATGAGGCTTATTGTGACAACTTTTGTAGGAGTAGTTTTTGGGTTCTTGATAGGTGCATCCTTTCCAACATTGTCACTAACAAGGCTGAATCTCTCATCCAGCCTTCATCCAACTATTGATCTGTCATACAATGAGGACCTGAAATCAGACATCTCCAGCCAAGCACTTCTAAGTTCTTGGTCTTCTGCAAGGAGTCAAAATAGCACAAGTCAAGATCAGAGTTCGAATGGCACATCGAGGATTTGGGTGCCATCAAATCCCAGAGGTGCAGAAATGCTACCACCAGGAATTGTTGCAGCTGAGTCAGACTTCTACTTGCGCAGATTATGGGGCAATCCCAATGAGGACGTGACCATCAAACCAAGGTACCTTGTGACATTCACTGTGGGTTTGAATCAGAAAAGGAATATCGATGCGGCAGTGAAAAAGTTTTCAGAGAACTTTACGATTCTCCTTTTTCATTACGATGGCCAAACAACTGAATGGGATGACTTGGAGTGGTCTAAGCGTGCTATACATATTAGTGTTCGTAAGCAGACTAAATGGTGGTATGCCAAGCGGTTTTTGCATCCTGACATTGTGGCCTCATACGACTACATATTTATCTGGGATGAAGACCTGGGAGTAGAGCATTTTAATTCAGAAGAATACATTAGACTAGTGAGGAAGCATGGTTTGGAGATTTCACAGCCTGGTTTGGAACCCAACAAAGGTTTAACATGGCAGATGACAAAGAGGAGAGGCGATCGTGAAGTTCACAAACAAACAGAGGAGAAACCGGGCTGGTGCACTGACCCACTTCTGCCTCCATGTGCAGCCTTTATTGAAATCATGGCTCCAGTATTTTCTCGAAGTGCCTGGCGCTGTGTGTGGCATATGATTCAGAATGACTTGGTCCACGGCTGGGGTCTTGACTTTGCCCTGAGAAAATGTGTAGAGCCTGCGCATGATAAGATTGGTGTTGTAGATTCTCAGTGGATCATTCATCAAACTGTTCCTTCATTGGGGAGCCAGGGTGAATCAGAAAATGGAAAGGCGCCATGGCAAGGGGTAAGGGAAAGGTGCAGAAAAGAATGGACAATGTTTCAAATGCGAGTATCAAATGCAGAAAATGCGTACTTTAAGGCTATCGGGGTAGATCCCTCAACTTCAAAGGCCCATTAGGGGAAACAGCAGCGATGACAGAGGTACTGTACACAATCGACGACTCAGGACCATGTCGATTGGTGTTTTTACATAAATTTGTAAAATCCATTACGATTTGTGATATTCATTAATTGACCAAATCGCAGAATTAGGTCCTTGAGTAAAAACACAGCGTCGATTAAATCGTCCTTTAGAATTTCAGTGCTTTAGCACAACTCCTCTGACAGGAGTAATGATACGAATCCTAATAAGAATATGTTACACCGAG
>V300016263_L3_WHPEAkcfEAAARAA-541_1_paired_trimmed_paired_merged_contig_4556
CATATATTGTGAGTTCCACTATAACAAATTTCACAAATTCATAGATATCTGAAACCTATATCCGGTTGGAAAATAAAATTTACATGGACATTAGTGATATGGAAGTTATGACTGGTAAAGCCAAATAATGACAGATGAGCACAAGATTGGCTTTAGGGGCAACATAATCATACAGTTGCAGCCTTGAGAGACAAAAAGTCTGAAATCTTGTTTGTGTAAAAATCTGGTTGTATGGAGTTGTCGGGATTCTGAAGCACCGGTAAGGTGGTGACGCCTGAGAGAACCAGAAGAGTTTTGCAACCACCATTTTGTCCAAACAGAATATCAGTATCTAACCTGTCCCCAACCATGCAGATCTGTGACTTCAGGATACCAAATTCGTTTGCTAAGTAGTCCATCATAAATGTTGAGGGTTTTCCCACAACCAATGGCTCGCGTTGAGTAGATCCACTGATAGCACCAACCATTGAACCACCACCTGCCCATTCCTGAGCATCTGTAAGATGAGTGACAGCATCACGATTCGTAGCAATGAAAAAACATCCAGGGTTTTCGCGTATACAGAGTGTCCCATACTGAATTTTGTAGTAGTTGAAATTTCGATCAAATCCAACCACAACAGCTCCAACACTCTCATCATGCTCCATCAGATATCCAGGTTTCAGCTCTATTTTCTTCCCACCATCTTCTGGTCCACCAAGGTACTGATATCCAGCAAGCTCAAGCTCCTTCAAGATGCCTTCCTCACCAATCACATAGACCTTTTTATCTTTGGGGAAATTAATGGACTTTAAATAGGCAGCGGCAGCAAAAGACGATGCAAAAATTTCCTCCTCATTGACATTCAGACCAAGCGTCTCAAACTTTTTACCATACTGCTTCCTAGACTTTGTTGAGTTGTTGGTGACGAAAACTAATCTTTTGCCCTTGGACCGGAGCATATCCAGAGTTTGGGGGACACCATCTATGAGCTTATCTCCTTTCCATATAACACCATCGCAGTCGAAGATGAAAGTCTCTACAGAGTCAATGAGGTCATCGGCATTCGTGAGAGGCTGCGCGGAGGCCCGAGTGTTGAAGCTATCCTCCATCCTTGACTTCCATGAGAGATTACGTGTACTAGTAGTATTAGTAGAACGAGTGCAAAAGAGATTGTTGCTGTTG
>V300016263_L3_WHPEAkcfEAAARAA-541_1_paired_trimmed_paired_merged_contig_4557
ATCCTCCATCCTTGACTTCCATGAGAGATTACGTGTACTAGTAGTATTAGTAGAACGAGTGCAAAAGAGATTGTTGCTGTTGTTGCTGTTGATCCCAAAGGACCCAAACCCAAACAATTGGGAACTCTTCGCGGAAGCAGAAGCAGAAGCTATCACTGTTGTTGTTCTGCTCAGCATCTCTCTCTTTTCTTTTGCTTCTTTCTTTATTGCCAGATATCCTTATATTTTTCTTCCCTTTTCTTTGGTGTATGCCGCTCGAGGCATAAAGCCTTTTTCCCTCTCCCCTTC
>V300016263_L3_WHPEAkcfEAAARAA-541_1_paired_trimmed_paired_merged_contig_4558
ATCCTCCATCCTTGACTTCCATGAGAGATTACGTGTACTAGTAGTATTAGTAGAACGAGTGCAAAAGAGATTGTTGCTGTTGATCCCAAAGGACCCAAACCCAAACAATTGGGAACTCTTCGCGGAAGCAGAAGCAGAAGCTATCACTGTTGTTGTTGTTCTGCTCAGCATCTCTCTCTTTTCTTTTGCTTCTTTCTTTATTGCCAGATATCCTTATATTTTTCTTCCCTTTTCTTTGGTGTATGCCGCTCGAGGCATAACCCTTTTTCCCTCTCCCCTTCCTTTT
>V300016263_L3_WHPEAkcfEAAARAA-541_1_paired_trimmed_paired_merged_contig_4559
AACCCTCCGACACTCCCAAGCCCTTGGTCGGCACCCTCAGGGTCCCACTCAAGGACCTGCCCGATCAGGATGACTCGACCCGAATCCGGACCTTCCAGCTCGTCCGTCCCTCCGGCCGTCCCCAGGGCAAGATCCGTGTTAAGCTTGCCGTTCGAGAACGACCTTTGCCGCCAGATTACCGTATTAGCCCTCCTCCTAGCTACTTTTACGGAGGTGCCTCTATGCCCCCACCGCCTGTTCGCGACTTCAGGTCATACTCGCCGTCGCCGTACAGCTCTACTTTACCAGCTTCCGCTCCTAGTCCGTCGGCTTCGCCACCGCCTTATCATTACAGCTCCTATTCCGATCCATACTCCGGTTACTATCCAGCGTACTACTCC
>V300016263_L3_WHPEAkcfEAAARAA-541_1_paired_trimmed_paired_merged_contig_4560
CTCCTTCCTCACCCTCGAAATCTTCCACTCCAAACCCTCCGACACTCCCAAGCCCTTAGTCGGCACCCTCAGGGTCCCACTCAAGGACCTGCCCGATCAGGACGACTCGACCCGAATCCGGACCTTCCAGCTCGTCCGTCCTTCCGGCCGTCCCCAGGGCAAGATCCGTGTTAAGCTTGCCGTTCGAGAACGACCTTTGCCGCCAGATTACCATATTAGCCCTCCTCCTAGCTACTTTTACGGAGGTGCCTCTATGCCCCCACCGCCTGTTCGCGACTTCAGGTCATACTCGCCGTCGCCGTACAGCTCTACTTTACCAGCTTCCGCTCCTAGTCCGTCGGCTTCGCCACCGCCTTACCATTACAGCTCCTATTCCGATCCGTACTCGGGTTACTATCCAGCGTACTACTCCA
>V300016263_L3_WHPEAkcfEAAARAA-541_1_paired_trimmed_paired_merged_contig_4561
GATCCTGGTCAGGTATATACACACATGCTAACTTTTATTGGACCCATATTTACATCTTGAAATTGGGAAAACCTAAAAAGCGATACAACCATGTATGTATTGTTGGAGAGATTATATATTGCCACCAATTTATTTGGACGGGTGATATATTTTTTTAACACGTAACAAATATTTATTGAACTGATAATGTTGCAATATCTTGTAAGCAACTAAAGATAACTACTGTTTAAAGAGCATACAAAGCCATGATCATCTTTAAAGCTTTCAATCTTTTTAAATAAAGATTAAAATGAGAGAGGAATACATTATCATGTAATATTATCTTATTCAGGTCAAACTAATTAATTAGTCAATGCTAATTAAGTTGCTAAGGCTTTTGTATTATATGTTGTTCTGATCACAGCTGCTCAATGACAATTGCATGAA
>V300016263_L3_WHPEAkcfEAAARAA-541_1_paired_trimmed_paired_merged_contig_4562
CGGCAGCAGCCACAGTCTGCAGTAAGTAATTTAAAAACAAGAAACAAAATAAAAAACTTGTGACAGCAACCACGTTATATAATTTAAATAAATAGTCTCTCTAACTTTAATCTATTTTTTTCCTCTCTTCCCCAAGCAACATCTCCACCCCCTTCCTCTATCTTCTTCTTGCACGTGCAAGACTGTATACATAATATTCAGTAGTTATATCTTAGCCCCGTAATTGATTGATAATGGTGAATTAATTAAAAGTTTCTTATTAATTAGGTTCATGGGGAGAGGAATTGTATGTTCCCTGAAGATCCTGGTCAGGTATATACACACAAGCTAACTTTTATTGGACCCATATTTACATCTTGAAATTGGGAAAACCTACAAAGCGATACAACTATGTATGTATAGTTAGAGAGACTATATATTGCCACCAATTTATTTGGACGGGTGATATATTTTTTGAACACATAACAAATATTTATTGAACTGATAATGTTGCGGTATCTTGTAAGCAACTAAAGATAACTACTGTTTAAAGAGCATACAAACCATGATCATCTTTAAAGCTTTCAATCTTTTTAAATAAAGATTAAAATGAGAGATGTAATATTATCTTATTCAGGTCAAACTAATTAATTAGTCAATGCTAATTAAGTTGCTAAGGCTTTTGTATTATATGTTGTTCTGATCACAGCTGCTCAATGACAATTGCATGAA
>V300016263_L3_WHPEAkcfEAAARAA-541_1_paired_trimmed_paired_merged_contig_4563
TTTACAATCAGCTCTACCCTTTTGAGGGCCTCCAAAATTACACTTCCGGAATTATCCACCATGTTCGTCTCACAGGGTTGAAACCGAATACACTGTACTTTTATCGATGTGGGGATCCCTCTATACCTGCAATGAGCGAAATCCACCATTTCAGGACCATGCCAGTTTCCGGTCCTCGGAGCTACCCGGAGAGAATAGCAGTTGTGGGAGATCTTGGCCTTACTTACAACACAACTACCACAATAAGTCACTTGACAAGTAATAATCCTGATCTTGTTCTGTTGATTGGTGATGTTACTTATGCAAACCTCTACCTCACAAATGGAACTGGCTCTGACTGCTATTCTTGCTCATTTCCAAACTCTCCGATACCTGAGACCTATCAGCCTCGATGGGATTACTGGGGAAGGTATATGCAGAGTTTAGTGTCCAAAGTTCCGATAATGGTTGTTGAAGGGAACCATGAAATAGAAGAACAGGCTGAAAATAAGACTTTTGAGGCTTATAGTTCTCGGTTTGCATTCCCATCTGAAGAAAGCGGATCTTCGTCCACATTCTACTACTCATTTAATGCGGGGGGGATTCATTTTATCATGCTTGGAGCCTACACTGACTTTAGCAAATCAGGGAAACAATACAAGTGGCTGGAGCAAGATTTGGCTAATGTGGACAGATCCACAACTACCTGGTTGGTAGCTACTTGGCATCCTCCCTGGTATAGTACCTACGAGGCGCATTACAGAGAGGCAGAATGTATGAGGATGGAAATGGAAGAGCTACTGTACTCCTATGGCGTCGATATAGTGTTCAATGGACATGTTCATGCCTACGAGAGGTCGAATCGAATTTATGATTACAACTTAGATCCCTGTGGTCCTGTATATCTCACCGTTGGTGATGGGGGTAATCGAGAGAAGATGGCAGTTCATCATGCTGATGAACCTGGTTATTGCCCAGAGCCATTAACTACTCCTGATGAACACCTAGGTGCAGGTGCCTTTTGTGCAGATAACTTTACCTCTGGCCCAGCAGCAGGTAAATTTTGTTGGGATCGGCAACCGGATTACAGTGCTTTCAGAGAAAGCAGCTTTGGCCATGGAATCCTTGAGGTGAAGAATGAGACTTGGGCTTTATGGACATGGTACCGGAACCAGGACTCTGACGATAAAATTGGAGATCAAATTTACATAGTGAGGCAACCAGATAAATGCCGCATCCGCCATGTGTTCGAAAGTTGGCTTGCTGACCTCTAAGTCTCACTGCTGCTTGCTGGGAAAATTATTATTAAGATCCCAAATCAATTGACCACTCTTATCTGGATAGGAATAGGACGGAAGGTGCAGAA
>V300016263_L3_WHPEAkcfEAAARAA-541_1_paired_trimmed_paired_merged_contig_4564
ATTTTCGTGCCAACATTGTGCAAAAAAGATGAGATATCATAGAGTCCATTGCGAGTCCCACTTTTGAGAGTACTACCTACCAGACAACTGACAACTGACAACTGACAACCGGACATGCAATCACAAGTCAGGGTGACACCAAAATATATAAAAAAAGTAATATGTTCCAACTGAATAAACTTGCTTACATACCACACCCCATTAGGGGGCAAGGTTTCCTTTTTGACAATCTCTTGTTCTAAAGATGAAACGATACAACACAACCCGTTTAGGCTTCGACACTTCCCCCTCCGAGCCTCCCACCTCCCTTAAATTCGAAAACAACGACCCAAAATATCTCAAACCCACAATCTTTGACTATAAATTCTACTAGT
>V300016263_L3_WHPEAkcfEAAARAA-541_1_paired_trimmed_paired_merged_contig_4565
AATTCAATATTATTTATTAGTTGAAGTTGACCATATTTTGCATGATTAATTTGGTTGATGGTGAGAGGAGGTGTATTATTTGCATGGTTAAATTTTTTTTTTTTAGAAAAGTATATGTGCAGTTTTCTTGGACTTGATTAGCTTAAGAAAATGATGCTGGTTGAACTTTCTTATTTTAATTCAACTTTCATTTTTTGAAGCTAAATACGTGAAACCATTTATGGTGCTTTTAAAGCTACAATATTTTTTTAATTTAATCAGTTTTTAAAATCCTAAATTTCTTGGAGGCCATAAAAATTTAATGCACATCTGCTTCTTTCACATGCAGCTTTGAAGAAGAAGATAACTTCTTTCACTGCAAGGACTTTAGACCTCTGATCTTCTGCCCTTCACGCAATCTAGATCTTCACCGTCAATCTCACTTGGGTGAGATTGCTTTTTCGGATTTATGGCGTCGATTTCGGAGAAATCACTGCCTTTGTCACCTTCCTCGTCTTCCTCATCACTGTCATCGATGTCGGTCCACGAATTTGATCCGTTGCTAAAAGATTTGGATGAGAGGAAGCAGAGTTTTCGCCGGAATGTGGTGTCGTTGGCATCGGAGTTAAAGGATGTCCGGAGCCGGTTAGCTTCTCAGGAGCGATCATTTGTTAAAGAAACCCTCACAAGACAGGAAGCAGAGACAAGGGCTAAAAACTTGGAAGAGGAGATTAGCGTAATGCAGAAGAGATTGCAACAGAGAAATCAGCAGCTTGAGGCCTCAGCATCTACGGCTGAGAAGTACCTTACGGAAGTGGATGGTCTGAGATCGCAGCTTTCAGCCACTCAAGCAACTGCCGATATTAGTGCTGCATCAGCTCAATCGGCACAGCTTCAGTGTTTAGCACTTTTGAAGGAAATAGATGAAAAGAACTGCTCGTTAAAAGAGCAAGATGATCGTGTAATTAGACTAGGAGAGCAATTAGATAGTCTGCAGAAGGATCTTAAGGCAAGAGAGTTTTCCCAGAAGCAACTGAAAGATGAAGTTTTGAGAGTTGAGAATGACATTATGCAAGCTGTAGCGAAAGCAGGGTTGAACAAGGATTGCGAGCTGAGGAAATTATTAGATGAGGTTTCTCCGAAGAATATTGAGAAGATTAATAAGCTTTTAGTTGTTAAGGATGAAGAAATAGCAAAACTGAAAGATGAAATCAGGGTAATGTCAGCTCATTGGAAGCTCAAAACTAAGGAGTTTGAATCACAGTTGGAGAAACAACGGCGAGTTGATCAGGAACTGAAAAAGAGGGTTTTGAAATTAGAGTTTTGTCTCCAGGAAGCTCGTGCTCAAACACGAAAGCTTCAAAGGATGGGTGAACGAAGAGACAAGGCTCTGAAAGAGCTCAGAGATCAGTTACAACGGGGTGGCGGTGGAGCTGCAGCTGCTGAAAGACAAAATTTTTGGGAAACCTCCGGTTTCAAAATCATGATTTCTATGTCCATGTTAGTCTTGGTGGCGTTTGCGAAGAGATAAATAGTTGCAGTATCAAGTCCTGCTGTTATGTATAAAGAACATGAACGAAACTTTAGTTTTAGTCAAGGAATTAGGAATAGCTGCATAGGCCACAGTTGTAGAGGTTATCGTTATGGAGCATAGCAGAGAATGCAATTTTGTTGTTCTCGTTAAAACCACATTACTTTATGAATATCGAATTTGAATCTATGTATGGCATTGTGGCTACCATACCTGCGGATGTTGTATTGGACTTGTTATATCCTGGTTCCCTCAACTCTACGGGGTTTAACCTTCACCTGCTAACCACGCCTGGGCAGATGCTCACGTTCGATTTTTGAGAATTTGAACACCTTAATTTGATGGTTCAGTCATATCAAAATTTGCAGGTAGGTTCTTGTTCATAGCTTTTCGTCTTTGAGGCGAAAACTTGAGAGC
>V300016263_L3_WHPEAkcfEAAARAA-541_1_paired_trimmed_paired_merged_contig_4566
GGTCATTAGAAAGCATTTCCAAGATCTTTCATATGTTCAGGTAAACGGTGAAAAGTCGTGTCAACTGCAACTAGTTGTGCGGACAGATTCCAAGGATGACAGGGATTTGCTTCTGAAAGAGGTTAAGGACGAACATCGTAGGGAAGCAGAGGTGAAAGTTCAAGCTGCAGTTGGGTTTCGTCATGTTATTGACCTTCTTTCCTCAGAACAAAAGTTGATTGTTGGTCACAATTGCTTTCTTGATCTTGCCCATATATACAACAAATTCTTGGGACCTCTACCTTCGACTGCTGAAGAATTTGTCTCTGCTGTTAACAAGTATTTTCCACACATCATTGATACCAAAGTACTGTTGAATACAGATAATGTGCTCCAACAACGGATGAAGAAGTCTAGAACATCACTTTCATCAGCATTTGCTTTGTTATGTCCGCAAATTGCCCTTGGGAAGAAAAGCACTGATCCAGAAGTCCAATTGTGCGTCAAAGTTGAAGTTCAGGTGGAGGTCCTCCAACTGGAATTCTGGAGCCAAACATGAAGCGGGATATGATGCTTTTATGACAGGCTGTGTCTTTGCTCAGACATGCAGTCATCTCGGGATTGATTTTCAGGCTTGTTTGTCATCTGAAAAGTTTCCCCACATTGAGAAGCTCCAGAAGCAGATCAACCTTTTATACCTCAGTTGGAGTAATGGAGACATTATTGATTTAACCACCGGTAAGAAGAAAGCAATGTCTTCGGGGTATAATAATCACAAAAAGAGGTACGCTCAGATTATGTTTGAGAACATTGCTTTAATCTGGGGATTCCCATCAAAACTCAAGGCACGAGATATAAGGGAGTGCATCACAAAAGTCTTTGGCCCGACCTCTGTCACGTCTGTCTACCACTTGGATGAAACTGCAGTATTCATTCAGTTTAGCAAGGAAAAATTTGTCTCTGAATTTCTGGCGTTGAAGGAAACATTAGAGAGAAGTGATGGTCCAGTCTCGGTTTTGCATCCCCTCACGGGACTTTTGGAAGGTGGAAGCACCCGAGCTGCTAATTATGAAACTTACAAAGAAATCTGCAGTTCAGCTAGCGCAAAAGTCTTGTTTGCAGATCAGGCGGAGGCAGTTGGTATTAACTGGAAAACTAAATTGGTTGAATCTAAGGAAGCATCAGAGACCCTAAAACGAGAGATCTTCGATGAGAAAAGTGATGTGAATCCTGCTTCAAAGTCCGAAAAACTGAGAAGTAACA
>V300016263_L3_WHPEAkcfEAAARAA-541_1_paired_trimmed_paired_merged_contig_4567
GGAGCAGCATTAAATGCTTCGCATGTCTTCTTACTTTCTTTGAAATACTCATCTGCTGCTTGCAAAGCAGCTACAGCCATACCATGAAATTTTTCTGTGTTACCCTCATCAAGGATCAAACCATGATAGTAATATGCAGCAGCCTTTGCCTCAACATATTTCCACTTCACAAAGAGCCGATGCTTCTCACCCCAACCATTTAATAATGGAAGGTTCATAATGTTATCTTGAGCCTGTTGCCAATACTTCACCATTTCACATGCAAGCCTTCGCTTCACTGCAAGTGTAGCTTTTGTGCTATCTATTGCCATTCCAAGTTGAATATCAACACCCTGTCCTAATGCTTGTAGGCAAAGCGCTCGAAGAACTCCTTCTGCTAAGTCAATTGGCAGGTTTCTCTTGAGCTCAGTAGGCAACTGTGGAAGAACATGTCGGACGGCACAATCAAGGTATCCTGCTGCCTTCAGGAAAATATCAATGGAAGCTCGTCTACTCTCTTCTGTTACTTTTGGCTGATAACCATCAGCAGATGTTCTTGGAAGAAGTAACAAGTTAGCTTGTGATAATGATAGCATTGCCATTAAGTGCAAAAT
>V300016263_L3_WHPEAkcfEAAARAA-541_1_paired_trimmed_paired_merged_contig_4568
AAGGTGTCAATAGACTCGCTACCTGTATGCAAGTAGCGACTTGGAAGTCAGCTTCTTTTAGATTTATTTATCGATGAATGTATTCTTGAGCTATCAACACCTTTAGACAGAATGGCCTGCTGCAGTTCCACGTTTGAAATTCCGACCTTTTGGAGCCACAGCGTGTGATGTTGTGCTTGATTATCCTTGTTCTGTTGATGAAAAGATTACAGGAGAAATCTTGGTTACAGCTACCACCTCCACCTAGAGGAGAAATTATAGAGCAGCACGTGCACAGTTGTGGATTGAAACGTACCCAAGACCCTCTCGGATTCCATGTCCAACGTGACATCCAACTTCCAGCCAGCAAAACGAGGCTGTAAATACAAATTTTTGGAATGCTTTTGTATGAAATGAAAGCGATGGACAGTCATATTCGTACTGGATTAACTTTGATGGGCAAACACCCCATTTTTGTTAATTTGCAAACAAACCATTCAGCTCTTTCCCTGAAGCAGCCAATTAACAACTTACACACAACAGAGGGGAGACTTATACAAGGCTCTATCAAAAGTAAATTACGCAAGGGGGAAGGAACAAAAGAAATTTATAAGGGAAAATGGATGCACAGCGATTGAAGAATAATCCATCCGGTTTTGAATGGCCATCCACGCTTCTGGACTCGTACTCTGTAATGCACAAAAGTATTCTTGTATATGGCTTATATTCTGTCATTAGAGTTGGTTGGAACCCTTATTCATGTGCTCCCTGTTCCAAGAGGGGTCTACTGGAGGAAGTTGGAATTCATCCGGTTTCAAGGCCAATGCAAAATCGGGCAATGTTGGCGCTGTCTCCATGATTTTTTCGTGTGAGTACAGATCACGGTTTATCCGCACTTTGCTTGAAGTATCTTTAGGAATTTTCTCAGATAGATACTTCATGGTTCCCCAGAGCGGTGGATTTCTCGACAAAGGGGGAGCAGCGTTAAATGCGTCGCATGCCTTCCTACTTTCTTTAAAATACTCATCTGCTGCTTGCAAGGCAGCTACAGCCATCCCATGAAATTTTTCTGTGTTACCCTCATCAAGGATCAAACCATGATAGTAATATGCAGCAGCCTTTGCCTCAACATATTTCCACTTCACAAAGAGCCGATGCTTTTCACCCCAACCATTTAATAAGGGAAGGTTCATAAGGTTATCTTGAGCCTGTTGCCAATACTTTACCATTTCACATGCAAGCCTTCGCTTCACTGCAAGTGTGGCTTTTGTGCTATCAATTGCCATTCCAAGTTGAATATCAACACCCTGTCCTAATGCTTGTAGGCAAAGCGCTCGAAGAACTCCTTCTGCTAAGTCAACTGGCAGGTTTGTCTTGAGCTCAGTAGGCAACTGTGGAAGAACATGTCGGACTGCACAATCAAGGTATCCTGCTGCCTTCAGGAAAATATCAATGGAAGCTCGTCTACTCTCTTCTGTTACTTTTGGCTGATAACCATCAGCAGATGTTCTTGGAAGAAGTAACAAGTTAGCTTGTGATAATGCTAGCATTGCCATTAAGTGCAAAATCGACAGCACCTCGTACCATGCGTTAGACATAGCTGTTTCCTCTGCATCATCCTCTTGATTTACCCACAAAAATTGAACCTTGTGGTGTAGCTGGCTTCCATCTTTCATTAATCCCAAAAGGACAGGCAAGTAATCCTCGAGAGCCTGCTGAAGATCGGCCAATGTTGAACCACCATGTTGAGTAGCAGCTCTTCTCTTCGTTCTGGTAATTGTCGGACCTTCTTGGGCAGCCATCACAACTATGCGAGTCCTTAATGCAGATAGGCGTTCCACTAAACTCTTGGACAAGTGATCACCAAGTGACTGAGAGAAATCAACAGGTTTAGGGATTCGCAAACCAGGGACATAGACAGAGACTTCCCCAATGTTTGCGGGCCTTCTCCTATTTCCTAGTGTATCTTTCGGTGTTGAGACCAGGCATCCCATATCCTAAGACTGACTATATCTTGTCTGTTATAGGAAGGGTGAGTGATT
>V300016263_L3_WHPEAkcfEAAARAA-541_1_paired_trimmed_paired_merged_contig_4569
ACGCACGCCCATCCAGAAAGAATTGTAGATGGCAGCAACGGAGATGTTGCTGTTGATCAATATCACCGCTATAAGGAAGATGTGAGGATAATGAAGGATATGGGGCTGGATGTTTATAGGTTCTCTATCTCGTGGTCCAGATTGCTACCAAGTGGAAAGTTAAGTGGCGGCGTGAACCAGAGGGGAATCATACATTACAATAATCTTATCGATGAACTCCTAAGCAACGGTATAAAACCAGTTGTGACACTCTTTCATTGGGATGTTCCTGAAGCTTTGGAACACGAATATGGTGGTTTCTTAAGCCCTCGTATTATCAATCATTTTAGAGAGTATGCAGAGCTTTGTTATAAGGAATTTGGTGATCGAGTAAAGCAATGGACCACGTTGAATGAGCCGCATAGTGTTTCAAACAATGGATTTGCAGTTGGGTCTCAAGCACCGGGGCGTTGCTCTTATTGGCAAAATCGGAATTGTCTCGGCGGAGATTCAGCAATCGAACCATACTTGGCGACGCACCATCTCCTTCTTGCTCATGCAGCTGCTGTAAAAGTGTACAAAGATAAATATCAGGCATTTCAAAAGGGTCTGATCGGAATAACATTGAATACATATTGGTTTGTTCCTGCTTCGGAGACAAAGGAAGATAAACATGCTGCATTACGGTCATTGGATTTTATGTTTGGATGGTTTATGGAGCCATTGACAAGTGGGGATTATCCACAGAGCATGCGATCTCTGGTTGGAAATCGATTACCAGTATTCACCAACGAAGAATCCATGTTGCTAACTGGGTCATTTGATTTTCTTGGATTNNNNNNNNNNNNNNNNNNNNNNNNNNCCTGCAAGCTACGTAACAGATTCTCATGTCAAAGTTACAATTGAGCTTAATGGCGTCCCAATTGGTCCACCGACTGCTTCAGATTGGTTATACGTTTATCCAAAAGGAGTTTATGATCTTTTACTCTACATAAAGAAAAAGTATAATGATCCACTCATTTACATTACTGAAAGTGGTGTATCCGAGTTCAATGATCCTAAATTATCACTCGAGGAAGCCCTTAATGATACTAATAGAGTTGACTAANNNNNNNNNNNNNNNAGGTGAAGGGATACATTGCATGGTCATTACTGGACAACTTTGAATGGGAAATAGGATACGCTGTGCGATTTGGTATCAACTATGTGGATTACAACAATGGGTTGAAAAGATATCCGAAACTCTCTGCGCACTGGTTCAAAAGTTTCCTCAAGAAGGACTCTAGAAGTGTCGCAATCCAAAATGTTAGAAACACCAGGTTTGTGTATCAAATT
>V300016263_L3_WHPEAkcfEAAARAA-541_1_paired_trimmed_paired_merged_contig_4570
TGCCTTCTAACCCTCGGACTACCGCTCCCCGCCAGATTATACGAATTCGAATTGGTATACCAGTTTGTTAACGAGTTGCCAAAAACCCTTGCATATACCATTTCACCAAACATGTCAGCTACTGGATTGATCGCGGTTGTGGCGATGCCAGGACTATTCATTGGTTCTTGTAGGGGACTGTTTGGTTGTGAACCGTAAGGAGAACTCCGATGATGAAGTTGCGGGGTAACGTATTGACTGGTGGGGGTACGGGCTGATCGCGGTGTGTCAACCCCACAAGGACGAAAGGGTCTTCTCGGAATCACTATACCAAGATGAGGAGCCTTGCCCTTGGAGGGCTTTTGGGGTTTGGTTGTTTGTCCTCGGCCGTAGAGTGGGACTAGAGAGGACTCGGAGACTTCAGCTTTGCATACAGGGCACTGGGGCTGTTTCTGCTCATCTTGGTTTTCGGAAGACGGGCTTTGGAACTGAAGCCACTTGTATATGCAAGGCCAGCAGTAGAGGTGACCACAGAGGGTGACCACTGGATCCTGCACAGAGTCTAAGCAGATGCTGCAGTCGAAGGTGCCACAGGATTTGTTGTCAGAGTCCGCGACTCCATCAGATACGGTATTCCATTTTTCAAAGGAACATTTATCTTGTCCAATGGAGTTATCTTGAGCCACAACCTCTGGAAAAAGCTGCTCTGTAGCCATCTTAAGCGATCGAGAAACTAGTATTTGGGAGCTGCGTAAATCAGCAAGATGGAAAAGGTGGAACGTTAGAAACATGGTCTAAAAATCAGCTTCTAACGAAAGTTCAACGCCGTCCTTGCGAA
>V300016263_L3_WHPEAkcfEAAARAA-541_1_paired_trimmed_paired_merged_contig_4571
AGCTTTCCTCGCCAAACCAGAGGCACCGATTGGTTCGTTTCGGTGCGTATAATCGATGAGACGCATCAGGATCCCGGGCTGTCGGTTAACATTTTTACAGATAGGAATGAATGTCCTCGCATTTTATCTGTTGGAGACGTAATTCAGTTCCAACGGGTCATGATTAATCATCATGTAGGTAAAGTAAATGCTGTTTTTTGCAAGAAGTTCTCTACCTTTGCTATTTATTACGGAAGTGACAATACAAATTTAAGTCCTTATCATGCTTGCAAAACATTTCGCGAGAGAGACCATGACAAGAACTTTGTGATAGACTTGAGAAGCTGGTTGAAGAATTTCCATTTTCACGAAGGTGCAAATTATTTCTCATTCGTCAGAGAAATGAAAGGAGGTGAAGATTATAATTTGGTTTGTAAAATAATCCATATCCATGAGGGTGCTGGAAATGAATGGATGGCCTTTGTTTGGGATGGAACCGATGCTCCACCAGCAGATATTCTTCAAAAGCTAGAAGATGAAATGAAGCACCCACTTCCCCTACATCTGGAACCATTTCCTTTGCCAAGTGATACCTTATGCAGCAGCTTTCCTGCAGTTGGAACTGTCTTAAGAGTGATATCTCAGGACCTTGAGAATGACAACCTTCGCCTGCTAAAAACTGGGGAGTGGGTGAAGCTTGTAAATTTGCTATGTGAAGTGCATGCAGGAATATGGCGTTGTGTTCTGACACCCTTTACAAAGCTTCGATATACACCAAAAGAGGACCGTCTCAAACTTGAGCGGAAAAGGTTATTTAACGAACGATTAGCCCAAAGTCCAGAAAGTTTAATGCAGATGCCATTTGGGGGCTTTCCCTTGCCTCAAGTCACAGAGGTTGATGATAGTGACAACGACCATGCAATATTTCTTACCTTAATGGATGTTGTTGCAAGTTCAGAGGTTCCAGCTAGTTTCAAGTGTGTAGTCCCAGCTAGTTTCAAGTGTGTAGTTCGAGTCATAGCAACTTTACCATGGCAGGCTGCGGACTTCATCTTTCCTGCTGGGATTGACAGAATTAGGCTGACTCTGGAGGACTCGACCGCTAGAATTCATGCTTTTTTGTATGCAGAAGATGGGGTGAAATTTTTCGATGGCCAGTCCTCTGTCGAGGAACTGGAGATCAAACGCAATGCCTTGTTAGGAGTGAGAGTAAATAACGATGGGGTGCGAGACGACACTCGTAGAAATCCCCCTTGGGTACAAGTTTGGCTAAAATCTGAAACCGACCAACAAGGAAATCTGCACTACCGGGTTTTCGGCACCAAAGTGGTGGCAGCCTGAAATCATTAAACCGCTCACGTGGTTGGAGATCTATTTTGCAAGTTGTCTGCGGAGCTCAATATTCCCTACCAACTCGACTTTGGGAACTTTTGTATATGATGCAGCTCGGATTATGTTTTTGTGTAAATAATTTGTAGGGCTTGATCGTAGTAACGCTTTGCAAGATGAAGATCCGAAGGCATCCCCCGCAAGGTTGAACATGGTCTCTGCCGCTCGTTCATAATCCCTCTCGATCGGTACCCTTAGATGGGAAGAATGAAAAACAAAATAGTGCGAAGCCGGAGTGACAACATGTTTCAGCATGAGCTTCCTGACCATAGATAATACACATGCATCCCAAATCAGCAAAGCAGCGAGTTCGTTCACCCTGCTCAGACGCCTTTCTGCATCGGTGCACAAACCGGATTCTCCTATGCACATGCGTCGTTCGCCATATTTGTCAAGAATCCACGCAGCGTTACTCCGCGCTACATCATACCCTAATTCGGCCATCCTTGAATACAAGGAAAATGCCCGCCCTGCCCGTGTCCCCTTTTAACTATGATTCTATTAAAAGTACATTCGTGGTTCAATAAATAATAAAATCGTTTTCAATTGTCTTATTAAGTTACTCTTAATCGTGATAGAAAATATTTTACAAAATAAAAAATTTGCATCTTCATAAAAAAAATACGTGGGATTACATCACGGTTTCCAAGCTGTTTTCCAATTTTATAAAA
>V300016263_L3_WHPEAkcfEAAARAA-541_1_paired_trimmed_paired_merged_contig_4572
TGGTGATATATTAATATACACGAAAGCATACACCGAGCTGCATCATATACAAAAGCTGCTTGACAGAATATACAAAAGTTCCCAAAAGCTGCTTCCAGCATGCGTCTCCAACCATGCAAGCGGTTTAGCGATTCAGGCCGCCACCACTTTGGTGCCGAAAATCCGGTAGTGCAGATTTCCTTGTTGGTCAGTTTCGGATTTTAGCCAAACTTGTACCCAAGGGGGGTTTCTACGAGGGTCGTCTTGCACCCCATCGTTGTTTACTCTCACTCCTAACAAGGCATTGCGTTTGATCTCCAATGCCTCGACAGAGGACTGGCCATCGAAAAATTTCACCCCATCTTCTGCATACAAAAAAGCAAGAATTCTAGCGGTTGAGTCCTCCAGAGTCAGCTTAATTCTGTCAATCCCAGCAGGAAAGAGGAAGTCCGCAGCCTGCCACGGGGAAGCTGCTATGACTCGAACTACACACTTGAATCTAGCTGGAAGCTCTGAACTTGCGACAACATCCATTAAGGTAAGAAATATTGCATGGTCGTCGTCACTATCATCAACCTCTGTGACTTGAGGAGACGGAAAGCCCCCAAATGGCATCTGCATTAAATTTTCTGGACTTTGGGCTAATCGTTCATTAAATATCCTTTTCCGCTCAAGTTTGAGACGGTCCTCTTTTGGTGTATATCGAAGCTTCGTAAAGGGTGTCAAAACACAACGCCATAATCCTGCATGCACCTCACATAGCAAATTTACAACCTTCACCCACTCCCCAGTTTTTAGCAGGCGAAGGTTGTCATTCTCAAGGTCCTGAGATATCACTCTTAAGACAGTTCCAACTGCAGGAAAGCTGCATAAGGTATCGCGTGGCAAAGGAAATGGTTCTAGATGTAGGGGAAGTGGGTGCTTCGTTTCATCTTCTAACTTTTGAAGAATATTAGCTGGTGGAGCATCGGTTCCATCCCAAACAAAGGCCATCCATTCATTTCCAGCACCCTCGTGGATATGAATTATTTTACAAACCAAATTAAAATCTTCA
>V300016263_L3_WHPEAkcfEAAARAA-541_1_paired_trimmed_paired_merged_contig_4573
CAATTTTGCTTGGAACCTCGTGCACATACTTATTTCCATCCATACTTAGCAAGTCATGACACATGGCGTCATATGTCCATTCATGTATGATAGGTGCAATCTGATCTACAGATCTGTCAAGGATAAGCAACTCGCATGTTTCTGTCTCAGGGAAGTTCTTAATTGTAGTTTTATATTTCATGAGACAATCCCAGATCCCAGCCGCAAGCTTTGTAGGAATTAAATCACGAAAAGTGGTCATTGTGGTGGCATCAAGTGACTTTGCAGCTCGATAACGCACAAAAGGAAATTCCCTTAACGAAGCAAAAACTGTGGCAACACGAGCAGCCATCACATTCAAACATGCAACACCTTTGCGTGAATCCTCATCATCCCCATAAAGTTCTTCTAAAGCCCTCTCGTTGTTGGTAACAAAAGCCTGACTGTCTATTGCACAATATTCCAAATTCATCTCAATCAATTTAGCTATCCGAGTTAACACAGTTCCATCCTTCTTGATGTGACTAACTAATTCTCTTGAAATAGGTGAACTGAAGAAAACAAATGCCTTCCTGTACAATGGTGACCTTCCCGACATGTCTGACAAGAACATGATAACATTCTCTTTGGTAGGCTGCATGAAGTATATAGCATCCCTGGAGGGCATTGGCTGCCTTCTCTTAACTATGTCTTCAACCACTCAGACATTTTGCACGCGTGAGATATTATGTTAAGAGTAAGTTTGTCCACGATAAGTACCTTCCAGGTTGATGTTGAGTCCCCCGTTTTGCAAGACCGAAGCATTTCAATTAACAATCGGTCGCGGGTGATTTGCTTGAAATTCTGGTAGTCGCCGCCGTAGGACGACGAGGAGTCGGTATCAGAGAACGACATGGTCCGCGCTTTTTCTCCTTCCCTTCCTTTCCAGGCCGATCGATTCGCTGGCAGAAAGAGTCGGAGACGGGAAGGAGAGAGAGAGATATCGCGAAGTGGCGGAGGTGGGAGGAGAGAGAAAGGGGAAATGTTTTTCTTTGGTTTCTTCAAGTGGAAGTTAGACGGGGAAGGGAATGGGATTTTGATTTTTAGGGGCGGCGATGACGTGTTGGCTGAATGGAGGGGAGAGAGAGAGAGAGAATG
>V300016263_L3_WHPEAkcfEAAARAA-541_1_paired_trimmed_paired_merged_contig_4574
CAATCTTTGTGGCATCAATCTCTCTGGGAGTGCTCTCCATCAAAACCTCCAAAATGTTCCTCAACATCCGGATTGTTGTCGCCAGCACGATTATTGAAAATACAAGAGTACATATCAGATCAATAATCTTCCACTCTGGCTTGTACCAGATAAGCCCTCCACCAATCATCACTCCAATACTCTGAATGGAATCGCCAAGTACATGAAGATAAGCCCCCTGCACATTGATGTTTCGTTGCTTCTTCTTTTTACCTTCTGGTTTCTTTTCACCTTCAGAGCTATGATTGAGCAGAGGTTCTGTGATGTTAATTACATCGGTATGATGGTGCTTGTCGTCATGATTCGAGTGCGCCTCATGATGATGAGAGTGATGTGTTGTCACAGTAATCCCATGGTTATGGGTCTCATCATGATCCTCATGACTATGATTATGATCACCATGTCCATGACCATGCCCACCATGGCCATGTCCATGTCCGTGATCGTGCCCATGATCATGACCCAATAAGAGTGCCATGGCGATATTAACCAGTAAACCAAACGCAGAAACAAGAAACATGAGAAAGCCCTCAACTTCACCAGTGTCATGGATAAGTCTTGCAATGGCTTCATAAACAAGGATCCCAGCAAGCAGCCAAATCATCTGAATGGAAACAAGAGCACCTAGTATTTCAATCCGGAAGAAGCCATACGACTGACGAGGAGTTGCCTCCCATCCTGATGCCCAAAGTGAGAACAAAGAAATTGCAAATGCGGCAACATCTGACAACAAATGAGCCGCATCAGTGAGAATCGCAAGACTGTTGGCTTTGATACCCCCAACAACCTCCACACTCATGAAAATGACACAGAGGACAACCGCTATCAAAAGCTTCCGCATGGATGCTGACCGTTCCTGTGCGTCTTTGGAACTAGTTTTAGCATCAGAAAATCCGCACGGTGCATCCCCACAAATCTTGGTCCCACACAAGCTCGTATCTGTAGCTGGCATATCTCCACCTACTTCAACAATATGCGAATACCCAGAATTTTGAGCTTCCATCTTTTGAATGCGGTATTGCCCAGAAGGGAAAGGTTGATGCTTGGAACTTGATACATAGGCATCCAATATATATAATGGGCTTAGAATCCCAACTTTGGGTGTGGAGAAGGTTCCTCTGT
>V300016263_L3_WHPEAkcfEAAARAA-541_1_paired_trimmed_paired_merged_contig_4575
CAAGCCATTAACACCTTCCCAACAGTTATTGCCCATATGTGCAGCTCGTGAATGGCAACTACCTCGTCCATCTCGCAGAGACCTTTCTCAATCTTTGTGGCATCAATCTCTCTAGGAGTACTCTCCATCAGAACCTCCAAAATGTTCCTCAACATCCGGATTGTTGTCGCCAGCACGATTATTGAAAATACAAGGGTACATATCAGATCAATAATCTTCCACTCAGGCTTGTACCAGATAATCCCTCCACCAATCATCACTCCAATACTCTGAATGGCATCGCCAAGTACATGAAGATAAGCCCCCTGCAGATTGACGTTTCGTTGCTTCTTTTTGCCTACTTGTTTCTTTTCACCTTCAGAGCTATGACTGAGCAGAGGTTCTGAGATGTTAACTACCTCGGTATGATGGTGTTTGTCATCATGATTCGAGTGCACCTCATGATGATGAATATGATGATGAGAGTGATGTGTGGTCACAGTAATCCCATGGTTATGTGTGTCATCATGATCCTCATGACTATGATTATGATCACCATGTCCATGACCATGCCCACCATGGCCATGTCCATGTCCGTGGCCATGCCCATGTCCGTGATCATGCCCATGATCATGACCTAATAAGAGTGCCATGGCAATATTCACCACTAAACCAAACGCAGAAACAACAAACATGAGAAAGCCTTGAACTTCACCAGTGTCATGGATAAGTCTTGCAATGGCTTCATAAACAAGGATCCCAGCAAGCAGCCAAATCATCTGAATGGAAACAAGAGCACCAAGTATTTCAATCCGGAAGAAACCGTAAGACTGACGAGGAGTTGCCTCCCATCCTGATGCCCAAAGTGAGAACAAAGAAATTGCAAATGCAGCAACATCTGACAATAAATGAGCCGCATCAGTGAGAATTGCAAGACTGTTGGCTTTGATACCCCCAACAACCTCCACACTCATGAAAATGACACACAGGATAACCGCTATCAAAAGCTTCCGCATGGACGCTGACCGTTCCTGTGCATCTTTGGAACTGGTTTTAGCATCTGAAAATCCGCATGGTCCATCTCCACAAATTTTTCTCCCACCCAAGCTCATATCCATATCTTGCACATCACCACATACTTCAATCATATGCGAATTCCCAGAATTTTGAGCTTCCATCTGAAAGGCAACGAGAAATGTAAAGAGACGGGGCCTTAGTCAATTTTATAAGGCAAATGCTGTAAATCTTTGTTAGATATAAACATACAAATCACATGCTAATTAATAAAAAGAAGCTTGAGAATACAGCGGGAGAAAGACAACATAGAGCTAACTCAACGAATACAAGACAGCAAACAACAACGAT
>V300016263_L3_WHPEAkcfEAAARAA-541_1_paired_trimmed_paired_merged_contig_4576
TTAGATTAGGAGAGGATCCTGGTCCCTATAAAAGTATGATAGCTCCATATACTGGAACTAGTGTTTCTTATGCGGAAACTAAATCGTCAAATGAGAAAAGTAGAGATCGAGAACTTACTCGTGGAGGGTCATCTACAACTACTAGTAATGCCGGAAGTACTACATCCACGCCCTATTTTAGTGAGGAACTGAAGGTTGCTTCTCAGCTCCGAAAATTCACATTTAATGAACTTAAGTTGGCGACTAGAAACTTCAGACCTGAGAGTCTTCTTGGTGAGGGTGGATTTGGTTGTGTATTTAAAGGTTGGGTTGAGGAGAATGGAACTGCTCCTGTGAAACCTGGTACCGGGCTTACGGTTGCAGTTAAGACCCTCAACCATGATGGACTTCAGGGTCACAAAGAAT
>V300016263_L3_WHPEAkcfEAAARAA-541_1_paired_trimmed_paired_merged_contig_4577
ATTCTTTGTGACCCTGAAGTCCATCGTGGTTGAGAGTCTTAACTGCAACCGTAAGCCCGGTACCAGGTTTAACAGGGGCAGTTCCATTCTCCTCGACCCAACCTTTAAATACACAACCAAATCCACCCTCACCAAGAAGACTCTCAGGTCTGAAGTTCCTCGTCGCTAACTTAAGTTCGTTAAATGTGAATTTCCGGAGCTGCGAAGCAACCTTCAGTTCCTCACTAA
>V300016263_L3_WHPEAkcfEAAARAA-541_1_paired_trimmed_paired_merged_contig_4578
AGCTATGGGATTACGCCTCCCAGGAATTGGGGCATTCGGATTGTGCCTGAGAAGAAGGCCTTTGTGATTGAGCGGTTCGGAAAGTACATCAGGACTCTGCCGTCTGGAATCCATTTCTTGATTCCGTTTGTGGATAGAATCGCTTATGTGCATTCCTTGAAAGAAGAGGTCATCAATGTTCTTGACCAGTCCGCCATTACCAAAGACAATGTCGCCCTTATGATTGATGGTGTGCTTTATGTTAGGATTGTGGATCCTATGCTGGCCTCCTATGGTGTTGACAATCCTATTAATGCAGCTATTCAGCTTGCACAGACTACCATGCGTATTGCGATCGGGAAAATCACTCTTGACAAGACGTTTGAGGAAAGAGAATCCCTCAATGATGAGATAGTGACAATTCTCAACAAGGCTGCATCAGCATGGGGGTTGGAGTGCCTCCGCTATGAAATAAAGGACATAACTCCTCCTCGTGCGGTGAGGGAAGCTATGGAGATGCAAGCAGAAGCAGAACGAAAAAAGAGAGCTCAAATTCTTGAGTCTGAGGGAGAAAGGCAGGCCAACATAAACATCGCAGATGGAAAGAAGAGTGCTATAATTTTAGCGGCAGAAGGAGAAGCGCAATCCATTCTTGCTAAAGCAAATGCAACATCTCGAGGAATTTCCCTTGTGTCAAAGTCTCTCAATGAAAGTGGGGGTGCAGAGGCAGCTGCTTTGAAAATTGCTGAGCAGTACGTTGGTGCCTTTGGTAATATCGCTAAACAGGGCACAACAGTGTTGCTTCCTAGTGCTTCAAATAATCCTGCTGGCATGATCTCTCAAGCCTTAAGTATCTACAAAAGCTTGGTTA
>V300016263_L3_WHPEAkcfEAAARAA-541_1_paired_trimmed_paired_merged_contig_4579
GCCTTCGTCTTCGTCTTCGCCTCTGTAAAAGCCTCCATTCAAATTCTTCCGCCACTGAAATCCGCCCAAGAGACAAGAAGATGAGTATGTTCAAGCTCAATTCCCTCAACTCGCTGCGAGCTCTGAGGCACCTCCAGCTTCCCAATCCGCCGGCGTCAGAGCGCTCACCACCTGCTCGTCATTAATCCTCAAACAGTCGAACCCACTTCTCTCCCCCTCTCCGTCGCCGTCTCCCTTCGCACCGTCGCACAATCTGCTCGCCATTCGGAACTACCGGAGCAGCCGCGATCTCAGAAACTATGGGATTACGCCTCCCAAGAATTGGGGCATTCGGATTGTGCCTGAGAAGAAGGCCTTTGTGATTGAGCGGTTCGGAAAGTATGTCAAGACTCTGCCTTCTGGAATCCATTTCTTGATTCCGTTTGTGGATAGAAT
>V300016263_L3_WHPEAkcfEAAARAA-541_1_paired_trimmed_paired_merged_contig_4580
TGGTAGTCTGTGCAAGCTGAATAGCTGCATTAATAGGATCGTCAACTCCATAGGAGGCCAGCATAGGATCCACAATCCTGACGTAAAGCACACCATCAATCATAAGGGCGACATTGTCTTTGGTAATGGCAGACTGGTCAGGAACATTGATGACCTCTTCTTTCAGTGAATGCACATAAGCTATTCTATCCACAAACGGAATCAAGA
>V300016263_L3_WHPEAkcfEAAARAA-541_1_paired_trimmed_paired_merged_contig_4581
TGGTAGTCTGTGCAAGCTGAATAGCAGCATTAATAGGATCGTCAACTCCATAGGAGGCCAGCATAGGATCCACAATCCTAACGTAAAGCACACCATCAATCATAAGGGCGACATTGTCTTTGGTAATGGCAGACTGGTCAGGAACATTGATGACCTCTTCTTTCAGTGAATGCACATAAGCGATTCTATCCACAAACGGAATCAAGA
>V300016263_L3_WHPEAkcfEAAARAA-541_1_paired_trimmed_paired_merged_contig_4582
TCAATTATTTATAAGCACATGCAAGATCCCTTCTTTTTCCGACGTGGGATTGATACTCTCATTATATTGGTGACTCTGGCAACGGTGCCCAAGGGTCATCTATTTTGGTGACTGCAAACAATTGTCACGGTTACGGTGCAACTAGTAATAACAGCAATGTCGTTGACAATGGTGACTAGACTAGACCCAAAGATCAAATGAATTTCATCAAAACTTGATCATCAATGTTCGTCATAATTGTTAAAAGTTTGAGAAAACTGTTAAGTAACAAGTAAAATTCACGTCTAAAATACCGGGAGCCAAGCTAGACAAGTCTAAATCCCCTTGAGTATATGAAAGGCAAAAAGTCCGCTCT
>V300016263_L3_WHPEAkcfEAAARAA-541_1_paired_trimmed_paired_merged_contig_4583
AAGCACATGCAAGGTCCCTTTTTTTTTCCGACGTGGGATTGATACTCTCATTATATTGGTGACTCTGGCAACGGTGCCCAAAGGTCATCTATTTTGGTGACTGCACCCAATTGTCACGGTTACGGTGCAACTAGTAATAACAGCAATGTCGTTGACAATGGTGACCAGACTAGACCCAAAGATCAAATGAATTTCATCAAAACTTGATCATCAATTGTTAAAAGTTTGAGAAAACTGTTAAGTAACAAGTAAAATTCACGTCTAAAATACCGGGAGCCAAGCTAGACAAGTCTAAATCCCCTTGAGCATATGAAAGGCAAAAAGTCCGCTCT
>V300016263_L3_WHPEAkcfEAAARAA-541_1_paired_trimmed_paired_merged_contig_4584
GAGCTCTCAACCATGGGTACGTTTGTTGTTCCTCCTCTTCCGTCCCCAAAGCGGGAAAAGCAAAAGCCCTACTCAGTATTGAGGCGGGACTGCCTTTCTGAAAAACAAGACATCCATGGCGCCACTGGTTCAGAGCTCTCAACCATGGGTCGAAAAATATCGGCCGAGGCAAGTGAAAGATGTGGCGCAGCAGGACGAGGTGGTCCGAGTCCTCACCAATACCCTCGAGACATCAAATTGTCCTCACATGCTCTTCTATGGTCCGCCGGGTACCGGAAAAACCACCACCGCTCTCGCCATCGCTCACCAGCTTTTCGGACCTGAACTCTACAAGTCTAGAGTGCTGGAGCTCAATGCAAGTGATGATCGTGGGATCAATGTTGTTCGGACAAAGATCAAAGATTTTGCTGCTGTTGCTGTGGGTAGTAATCAACGTCCAGGGGGTTACCCATGTCCACCATTTAAGATCATAATCCTTGACGAGGCAGATTCAATGACAGAAGATGCTCAGAATGCCCTAAGACGTACAATGGAAACTCACTCCAAAGTCACCCGATTCTTTTTTATATGCAATTATATCAGCAGGATCATAGAGCCACTTGCTTCGAGATGTGCAAAGTTCAGGTTTAAGCCACTTTCAGAAGATATCATGATCACCCGCGTATTGCATATTTGCCAAGAAGAAGGCCTTAACCTGGATCCAGAGGCCCTGTCAACACTAAGCTCTATCTCACAAGGTGATCTTCGTCGGGCTATTACATACTTGCAGTCAGCTGCTCGCTTATTTGGATCTTCTATTTCTTCAAAGGAGCTGATTAGTGTGTCTGGGGTAGTCCCGGAGGAAGTTGTCGAGGCATTCTTCTCTGCGTGCAGGGGTGATAACTTTGACTTGGCAAACAAGGAAGTCAACAATGTAATTGCAGAGGGATATCCAGTCTCTCAAATGCTTTCACAGTTATTTGAGGTGGT
>V300016263_L3_WHPEAkcfEAAARAA-541_1_paired_trimmed_paired_merged_contig_4585
CCTTGACGGACCAGGCATTTGGAAGAGGAAGAAGTCTCTCTCTCTCTCTCTCTCTCTCTCTCATCGGCCTTGACGGACCAGGCTTTTGGAAGAGGAAGGAGGAGCAGCAAAAGCAGCTGCACATTTGGCCCAACAGAACAATGCAATCTCATCACATTACGCTTGATTCTTCTTCTTCTGTTGTTGGTTCTGATGGACTGGAAGTGAAATGTAACGCCATGACGGCGAGGAATTCTACCTTACTTTGTGTTCCGATAATGGCTGAAACTGTCGAACAGATGGTGATCGATATGGGCAAGGCAAAAGCCGTTGGCGCTGACCTTGTGGAGATTCGATTGGATTGTCTGAAGGTTTTCAATCACAATCAAGATCTCAAGCGTCTAGTGAAAGAGTGCCCCTTGCCGACACTGTTCAGTTATAGGCCAAAATGGGAAGGTGGCCAGTACGATGGTGATGAAAAAACTCGATTGGATGCACTTCGGTTAGTTATGGAGCTCGGAGCTGATTACATTGATGTCGAGCTTCAGGTTGCTCGTGAATTCATCAACTCTATAAATGGAAAGAAGCCAGAAAAGTTTAAAGTTATTGTTTCTTCTCACAACTTTCAAGATACCCCATCTGTGGAGGCTCTTGGCAATCTTGTAGCAAGAATACAAGCTACTGGAGCTGACATAGTGAAGATTGCAACCACTTCCTTAGATATAACAGATGTAGCACGCACTTTTCAAATAACCGTTCGTTCTCAAGTTCCGTTGATAGGACTTGTACTGGGTGAGAGGGGTTTGATTTCACGGATACTTTCTGCAAAATTTTGGGGTTATCTTACTTATGGTACGTTGGAGTCGGGAATAGTTTCTGCTCCTACTCAACCTACAATCAAGGATCTATTACATTTATACAATTTCAGACAGATAGGACCTGACACAAAAGTGTTTGGCGTCATTAGCAAACCTGTCAGTCACAGCAAATCACCAAAGTTGTACAATGAAGTATTCAAGTCAGTCGGTTTCAACGGCGTTTATGCACATTTGTTGGTAGACGATATTGAAAATTTTTTCCAGACATACTCATGCATGGATTTTGCTGGATTCAGCGTTGGTATTCCTCACAAGGAAGCCGCCCTGAAGTGCTGTGATGAGGTTGATCCAGTTGCAAAGTCAATCGGAGCTATAAACTGCATTATAAGGAGACCAGCTGATGGGAAGTTATATGGATTCAATACGGACTATGTTGGTGCTATTTCTGCCATTGAGGAAGGACTGAAAGGTTCACATAATGGTGGCAGTGTAACTGGTTCACCTTTAGCTGGAAGGCTGTTTGTTGTCATTGGTGCTGGTGGTGCGAGCAAGGCACTTGCTTATGGTGCAAAGCAGAAGGGAGCAAGGATTCTAATTGCCAATCGCACATATGATCGAGCCAGAGAACTTGCAGACACCGTCGGTGGTGACGCATTATCTCTTGCTGATCTATGTAATATCGCTCCAGAGGACGGCATGATTCTTGCAAACACAACATCTATTGGAATGCAACCGAATGTTGGTGACACACCCATTTCCAAGGATGCTCTGAAATTTTATTCACTGGTTTTCGATGCCATTTACACACCAAAAATGACGAGACTGTTGAGGGAAGCAAAAGAATGTGGTGTCACAATTGTGAGTGGGTTGGAGATGTTCATTGGACAGGCATATCAACAGTTTGAGAAGTTCACTGGATTGCCAGCTCCTAAGGAACTCTTTAGAAAAGTCATGGAAAATCACTCCTGAGAAAAAAAATCTAAACCCTAGCCCCCTAGCCTTACGCATCAAACTCGGATCTTTGAGCAGTGGTTGTTGTTCAGAGTTAAGGTGGGGACTTTAGTTTTTCATTTGGGTTATGCGCATGACAAAGACTATGAGGAGGACGCTTGACGTTTGATGGAGGTGACTCACAGTAGTGCTTTTATACTGACGGTTGCAAGATCATCAAATGGTGCGTGGTCTTTTGTTCATAATGGCTTTTTTTTTTTTTTTATTTTATTTTATTTATTTATTTTTTTT
>V300016263_L3_WHPEAkcfEAAARAA-541_1_paired_trimmed_paired_merged_contig_4586
TTCTCGGAGGCGAAGACGGTCCTCACGCAGGCCTTGGCGGCGCGTATCCACCGTCGGATCTTGGTTTCCAGCTGCTCCCACTGCAGCCTCTGAACGTCTCCGACCCTCAAGTACCCAGCTCCCCAGCGAGGACCTCGACTCCTTAATCTCCCTCACCACCGACGAGGACCTCGACAACATGATCGACGAGTACGACCGCACGGCCAACCACAGCGGCGCTTCGTCCAAACCCTCGCGACTCCGTCTCTTTCTCTTCCCCCTGAAGCCCGAGTCGTCGCAATCGATGGGGCCCATTCTCGATATTTCAGCCAATAAGTCCGAGGACTGGTTCTTGAACGCGCTCAATGGCGCGTCCGGTATGCTCAATCGGGGCTTCTCCGACTCCGCCTCCGTCAACTGCTTGCTGGGTCTCGACGACGATTCGATTTCCGGCGGTGCTGCCAATAATTTGGACTCCGGTTCGAGAGACGTCGAGGTTTCGGTTCCTGCGAATGGCAAGAATGCCAAACAGGGCGGAGGTGCCGGCGGTGGGAACGGGCAGGACGTTCAATCTGTCCCCGATTCGCCGATGCTTGAGAACTCCTCATCGTTTGGGTCCACGTCATCGTCGCCATCGCTTGCGAACTTGCCGCCGATTCGGGTCCACGTGGAAGATGGCGGCGGCGGTGGAGGTGGAGGCGGGATTGGAGTGCAGGATCAGAAGATGGGGATTGAAGAGCAGTTTGCTCAGATGACTGTTGGTGGTGGTGTTGGGCAGAAGCAAGACGACGGTGCTTTCGCGGTCCTTTCATCGCCTCCTCAGATGCCCACTACCATCGTGGCATCCGCCGCGCCGCTGAGCACGGCCACCAATTACTTGAATCGCGTAGTTTCGGACGATGAGCGATCCGATCACGGCGCCCCAGCTGGTTACCGGAAACCAGCGCCACCGCAGCCTCAGCTTCAGCCACTGACTCTGCCTCCTCAGTCTCAGCAGCCCAAATCTAGTGGCGTTATTGATTTGCCCTCCCCAGATTCAGTTTCAAGTGACAATAGTTTATCAAATGCCATGTCTCGCCCAAAACCTGTAATTTATCAAGACCCAGTAGTTCAAATCCCCTCTGCAAACGCCAGGTTTCCGGCAAACCTCGTTGATCCGAAATTAAATCTTTCCGATCCAACCACTCGGATTCAGATGCAACAACAGGTACACGATTCTGGGTACGTTTTGCAATCGCAATTCGATCATCATCAGCAGCAGCAGCAGCAACAGCAACACCACCAGCAACAAGCACAACAACAACACCACCAACAACAAGCACAA
>V300016263_L3_WHPEAkcfEAAARAA-541_1_paired_trimmed_paired_merged_contig_4587
TGTGATGCAAATTGTGGTGGCTGTGGAGGGACTTGTGATGCATATTGTGGTGCTTGGGGAGGCACCGCTGATGAATATGGTGATGATTGGAGGGGCATCCATGCTGACGAGGGAGCACCAAGGCTGGATGTGCGCATTAAACCCAATGGGGATAAAGGCTGGGCATTTGGTAGGGGAGCTTGCAAGGAAGGAAACGCTGAGGCTTGTATTTGTGGTTCACGTTTTACATCAAATGGGTTTGCTGACTTTGAAGACTGCTGATAATTGGGCATGGGCACTGCAGTGTTATATGGCATAGGAAACCCCATTCCACGAGGACCAGTTTGCCATCCAGGAACTGGTGCAGGAAAGGATGAATAGTTCATTGCAAAAATATCCGCAGGAAGTTCTCTTCTTCCAGTAGATTTTGCATCCACAGCTGACGATTGTGATGCAATAGTCGAAATTCCATCGATGGAAGGCATGTATTGTTGTGCAGCAGGTTGAATACCAGTAACAGGGTATAATGAAGGTTGATGATGCTGCATGGTAGGCCATTGGCCAGAAGCAGCATCTTTCACATGGAAATTACCACCATTTACTGGGAATGCTTGAGATCCGGGGGCAGGAGCCGGAGCACCAACAGGGGGAAATGTTGACAAGCTGCTTACTGGTGCAACTGTGGGAGCACCAATATTACCTGCAGTCCCAGAAGTATAACTAGGGACAGGTGCTGAAACTGATAATTGTGATAGTAGAGATTCTAATGAATTCACATTCCCAGGAGCTTGAGGTGCTGTCACTGCTGGAGCAACATCAAAAGAGGCCCAATTGTTGTCATTGGTTAAATTTGCTGGCTGTGGTAAGGATTGAGCTACAGTAGGTTGTTGCGCTTGAGGAACTGCAGCAGCTGGAGTAGGTTCAATATCAGCATCAAAATCAATTAAACTTCCAGAAGTCTCTGGCTTCACTTCCACTGGGTTCCCATTAGAGGAGGCCAAGCTGCTGGACGACACACTTCTCTGTGCATGCACAGAGCTATCAGTAGCTCTAGCACTGTTAGCTTTTGGAGGTTCAATTATACGGAGAGGTATTGTGTTCTCCCCCAAAATCTCTCTAACAGGCCGTACAATAGGGGGACTGGACGAATTTAGATCTCTTGGTCGTTCAGGTGATTTTCCTTCCACTTTAGAATCTCCATCAGATATTCTACGATCATCATTTCGACTCCCATTTCCAAATCTATCTTCTCGACGCCAATCATTCACAATTTCAGGTCGACCAGGACTTCTCCTATAATCACCAGACTGCCGACTTTCTTGATCATATCCCGGACTTCTTTGCCCATCATAACTTCTTGCACCAGGACTAGACCTATCACTGAAACGACGGTCATATTTATCATCATATGGCGGGCTTCGAGAGCCACCCTGATATGAATCCACTCGTCTGTTGTCATAGGAATCTTCTTTCTCACCCATTTTCCCCTTTGGAGGCTTGTCCAAGTTTCTCTCACCAGTATATCTTCTATCCACGTATACATGCTTAATAAAGTCTCGAAGTCTCTCAACATTACTACTGTCAGGAAAGGAATTACGTTGCGGGTCCAAATCTTTATGATAAATTTCCCTTGCATGCTGATTTCCCCCTTCTTGAAGGGCATTAACTTCTTGTGAAGTAAATTTGGCCATCGATACTGATTTTACACGGTGTGTGAACTCACGGTGTATTCCACTGCAGTTCGTGCAAACAAATGTCCAGAAATTTGTGCAAACATACTGTGGCCCCAGACTGTTGCAGTTGATGCATCTGCGATTCTCGGGAAGTTTAAGAAGGCCGCGAATAATTCGTTCATTTTTCTCTTCCTCCTTTCGACTCGCCATTCTCACACTCCCTCAATTCGCTGCGGATGGAGGAAGAAGTAGCCTACTTCTTCAGAACTCTAGCCAAACGAAGTCGTCGCAGAGATCCACCCACTGCCTCGCTTCGTGTGTATCAAATGGAAGGTAACAGATCTTTGGAGGGCGTGTAGCTATGGCTGTTGTACAGCTCAGAGCTTAACCAAACTCTGCTTTTGATGCCTACAAAATGTTAAGAGAGAGAGGATGAAATTGGGATATTATACGGTGTTCTCGGACACAGGGGATTACCCTGTCCCTACGGTCGAGGCGTTCGTTCGCTATATTGACGCGGGCGTTGCTATCGCTATTGCTTGAAACAAGTCCGTGGTCACACAA
>V300016263_L3_WHPEAkcfEAAARAA-541_1_paired_trimmed_paired_merged_contig_4588
GGAGGCACTTGTGATGCATACGGCGGTGCTTGGGAAGGCATTTGTGATGCATATTGTGGTGCTTGGGGAGGCACTTGGGATGCATATTGTGGTGCTTGGGGAGGAACCGCTGATGAATATGGTGATGACTGGAGGGGCATCCATGCTGATGAGGGAGTACCAAGGCTGGACGTGCGCATTAAACCTGAAGGGGATAAAGGCTGGGCATTTGGTAGGGGAGCTTGCAAGGAAGGAAACGCTGAGGCTTGTATTGGAGGTTCACTGTTTACATCAAATGGGTTTGCTGACTTTGAAGACTGCTTAAAACTGGGCATTGGCACCGCAGTGTTATATGGCATAGGAAACCCCATACCACGAGGAGGACCAGTTTGCCATCCAGGAACTGGTGCCAGAAAAGATGAATAGTTCATTGCAAAAACATCCGCAGGAAGTTCTCTTCTTCCAGTAGACTTTGCTTCCCCAGCTGACGATTGTGATGCAACAGTCGAAGTTCCATCAGTGGAAGGCATATATTGTTGTCCAGCAGACTGAACCCCAGTAGCAGGGTATAAAGAAGGTTGCTGGTGCTGCATGGTAGGCCATTGCCCGGAAGCAGGATCTTTAACATGGAAATTACCACCATTTACTGGGAATGCTTGAGATCCAGGGGCAGGAACTGGAGCAGCAACAGGGGGAAATGTTGACAAGCTGCTTACTGGTGCAACTGTGGGGGCACCAAGATTACCTGCAGTCCCAGAAACATAACTAGGGACAGGTGCTGAAACCGACAATTGTGATAGCAGAGATTCTACTGAATTCACATTTGCAGGAGCTTGAGGTGCTTTCACTGCTGGAGTAACATCAAAAGAGGCCCAATTGTTGTCATTGGTTGAATTTGCAGGCTGTGGGTAGGATTGAGCTACAGTAGTTTGTTGTGCTTGAGGAACTACAACAGCTGGAGCAGGTTTGATATCAGCATCAAAATCAATTAAACTTCCAGAAGTCTCTAGCTTCACTTCCACTGGGTTCCCATTGGAGGAGGCCAAGCTGCTGGACGACACGCTTCTCTGTGTATGCTGCACAGAGCTATCAGTAGCTCTAGCACTGTTAGCTTTTGGAGGTTCAATTATACGGAGAGGTACTGTGTTCTCCCCCAAAATCTCTCTAACAGGCCGTACAATAGGGGGACTTGACGAATTTAGATCTCTTGGTCGTTCAGGTGATTTTCCTTCCACTTTAGAATCTCCATCAGATATTCTACGATCATCATTTCGACTCCCATTTCCAAATCTATCTTCTCGACGCCAATCATTCACAATCTCAGGGCGACCAGGACTTCTCCTATAATCACTAGACTGACGACTTTCTTGATCATATCCAGGACTTCTTTGCCCATCATAACTTCTTGCACCAGGACTAGACCTATCACTGTAACGACGCTCATATTTATCATCATATGGTGGGCTTCGAGAGCCACCCTGATATGAATCCACTCTTCTGTTGTCATAGGAATCTTCTTTCTCACCCATTTTCCCCTTTGGAGGCTTGTCCAAGTTTCTCTCACCAGTATATCTTCTATCCACATATACATGCTTAATAAAGTCTCGAAGTCTCTCAACATTACTGCTGTCAGGATAGGAGTTACGTTGCGGGTCCAATTCTTTATGATAAATTTCCTTTGCACGCTGATTTCCCCCTTCTTGAAGGGCATTGACTTCTTGTGAAGTAAATTTGGCCATTGATACTGATTTTACACGGTGTGTGAACTCTCGGTGTATTCCACTGCAGTTTGTGCAAACAAATGTCCAGAAATTTGTGCAAACATACTGTGGCCCCAGACTGTTGCAGTTGATGCATCTGCGATTCTCGGGAAGTTTAAGAAGGCCGCGAATAATTCGTTCATTTTTCTCGTCTTCCCTTCGACTTGCCATTCTCGCACTCCCTCAACTCGCTGCGGATGAAGAAGAAGAAGCTGTTCTACTCCTGCAGGACTCTATCCAAACGACGCCGTCGCCGAGATCCACCCGCTACCGCGCTTGGTGTGTATCAATGGAAGGTAACAGATCTTTGGAGGGCGCGTGGCTATGGCCGTTGTACAGCTCAGAGCTTAATCAGACTCTGCTTTTGATTCC
>V300016263_L3_WHPEAkcfEAAARAA-541_1_paired_trimmed_paired_merged_contig_4589
GGATTCAAGTGGTGGGAATTGGAGAGGTGGACGTGGTTTTGGAGGTAGAGGCGGTGATAGAGATGGTGACAGAGGAGGTTTTGGAGATGGTGGGCGTAGAGGGGGTTTTGGGGGTAGAGGTGGAGGCGGGAGCAGTGGTGCTTGCTTCAAATGTGGTGAATCTGGGCACATGTCGAGGGAGTGCCCCCAGGGTGGTGGAGGTGGTAAAGGTGGTGCTTGCTTCAAGTGTGGTGAGTCCGGGCACATGTCGAGGGAGTGCCCCCAGGGCGGTGGAGGCGGTAAAGGTGGTGCTTGCTTCAAGTGTGGTGAGTCTGGGCACATGTCGAGGGAGTGCCCACAGGGTGGTGGAGGTGGTAAAGGTGGTGCTTGCTTCAAGTGTGGTGAGTCCGGGCACATGTCAAGGGAGTGCCCCAAGGGCGGCGGCGGCGGCAGTAAAGGTGGTGCTTGCTTCAAGTGTGGTGAGTCCGGGCACATGTCAAGGGAGTGCCCCCAGGGTGGTGGAGGCGGTGGAGGCGGTGCTTGCTACAAGTGTGGTGAGTCTGGGCACATGGCGAGGGACTGCTCCCAGGGCGGTGGAAGCTATGGTGGTGGCAGCCGTAGCGGTGGAGGCAGCGGTGGTGGTGCTTGCTTCAAGTGTGGCGAGTCTGGGCATATGGCAAGGGAGTGCCCCCAAGGCGGTGGAGGCGGTAGCAGTGGTGCTTGCTACAAGTGTGGTGAGTCAGGGCACATGGCGAGGGACTGCTCCCAGGGCGGTGGAGGCTATGGTGGTGGTGGCCGTGGCAGTGGCGGAGGTGGTGGCCGTGGCAGTGGTGGAGGCGGTGGCTGCTACAAGTGCGGACAGTCTGGCCATTTCGCAAGGGAGTGCCCGAACAGTGGTTAAACCAGCAACTTCACCCTTACTGTCCTCTCCTACTGCTGGTCTGTTAGTTTTTGCTTAATTTAGTCTGGTCTTTCTATGAATCAAACAGTACTCTTTTAAGAATCTTGGATGTTGGTTTTGTGGGTCATCTCTGTTGCTTCCAATCTGTCGAAACATG
>V300016263_L3_WHPEAkcfEAAARAA-541_1_paired_trimmed_paired_merged_contig_4590
TGTCTCCGTGATCTTAACATGAGTTTCTCTTTCTTTTAGCCTTAGCCTTACTCTTCCCCTCATCATAGGTCTCCGTGATCTTAACATGAGAAACACCCTCATCGTGTTTGGCCCCAGAAGTCTTCTCCAGACTATCCACATTGACCCCCTTCAGTCCTGGTAATGGTTTCAGCTTCTGCTCATAAGCTTCTGCCTTCTTAACATCCACACGAGCAACTGTAGTTACAAGCCCAACCAATGCTTCCACACTTCCATGGCTTTTCACAAGCTCCTCGTATAGA
>V300016263_L3_WHPEAkcfEAAARAA-541_1_paired_trimmed_paired_merged_contig_4591
GATCCTCTCCGGATCCCTTCCACCTGAGCCAACTAAGCATAAAATCCAAGCTCTTGAAATTTGATCTGACGGCTAAAGTTATGCGGTTGAGGGACAACAACACCAAAGGCAATGGTGATGGTATGAACACGTAGAAGCTTAGCTGAAATTGTTCGCAAACTCATCATTCGAGGAATTATTCTTAGAAAACACAAAGGTACTTTCTACACCAGACACACGACCTTTGAAAGATTACAAAATGAGGTGCTGCGCATTAGCCCAAACTTCAACTACAGATTGCAGTGCAACAGATCAGTTCAAACTTAAATTCATATCGCACGCTCGGCTTCCTTTTCTTTCCAGGCTTCCTTACTTTTTTCCACGCAGCTTCGCTCCAAGAGCTCTCTCCAACTTGGTAATCACCTGCTGATTTGGAATCGCCTTCCCAGATTCATACTCTTGGATCACTTGAGGCTTCTCATTGATGATTTGAGCAAGTTGAGCCTGGGTAAGCTTCTTATCAGTTCGAGCTTGCATGATAGCTTTTTTCAGCTCACTTGGCACCCGTTCATGAGCAAGGTTCTCCGTTTCCTCATCAAGCTTCCTCGTGTTCAAAGTAGTGCTGCTGGAGGCAGCTTTATTGGTCCCAGCAGTTGCTTTCTTGAGGGTTTCGATCTCAGCTCCGGAGCGGCGAGCGGCGTTGACGGCTTTCTCATCCTTCTTGGCGGCGGCGTTGGGTGCCTTCTTCCTGATGACGACTTCTTCCTGATGACGACGGGCTCCCAGTCCTGCGTGATGGGTCCTCCTGACATGGCGATCGGCTGTGGGAGGGGTATGCGGGGTGTCGGAGATTTCTGGGCTTTCTAGGGAGGATGTTTGGTTTTGGTTGCTATTCTGAGGCGGTCTAAAATGGCCAAGACTGCACGCCCGGCTTGTATTTATCGTTGGGCCTTTCTGCCCTGGCTCCTTTGCCTTTGGGGTCAAAATTGCCGATATCGGTTTTCATAGCATTTCGTAAGAAAAAATTTGACCATATATTCTCACCTAAAAAATAGTGAAATAATAATTTTTCTAATTTATTAAAATATTAAAGAAAAATATAAGAATTAAGATAATTTTACTATTTCTTTTATTTCTTCACTTACATGTAAACAAAGCATGTCCCTAATTTTAAAAAATAAAAATCCCAACGTTTTTTTCTCTTTTGCCTTCTCTCTCACATTTTTCTCTAACTTCTCTCTTTCTTTTTATACTTTTTTTTTAATTTATAGGGTTAATCTTAGTTTACTACCTTGAAATTTCGTGGTTTTCAACATTTGGTACATAAAGTTTTTTTATCCTAGAGTCATACCTCAAGTCTTAATTTTAGGACAGTTTCATATATCCGTTA
>V300016263_L3_WHPEAkcfEAAARAA-541_1_paired_trimmed_paired_merged_contig_4592
TGATAAAACCCCAGCCTCCGTAGCTCACCGATCGTCGAAGCTCCAAACCATTTCCGCGATGCTTAACGGTAAGAGCGCCTCTCGAGTTTAATTTCTCATCCAAGTTATACTGTTTATTGATTTTATTTGTATTCCAAATTGTTGTTCGTAGTAAATTCTTTCTAATTTCGAGCATTTCTGGCGCTTAATATTTCACTTGGCGCATTTAGGGGTTTTCTTTCAGTTTTTCAATCTGGGTTACCGGAGTTTGTGGTATTTGACGCGACTAAGCAGTTTGTTCGTCCGTTTTTTTTTTTTTTTTTAAGAGTAATT
>V300016263_L3_WHPEAkcfEAAARAA-541_1_paired_trimmed_paired_merged_contig_4593
GCATCAACGAACCAGCCTAGTTTCTCGGAATACAGTGAGGGGCAAGGAAAAGCTGAAGAGGATGTTGATGTAATAAACAACAACATGAGAGCTACTTTATAAATTTATGGAGCGGAGCTCAGTTCATTCAAGTGGACAGCACAACTCAACATTGTTTCTTGGAATTATGCGAACAGGTCCTTCCATTATGAAGAGATTTTACATCGTCTACGGGCCTTCTTGTTCATGCTTTTATTTTCAAGAAAAGGTAAACCAAATAGAAACAGAGGACATGGAGGACGAGAAAAGAGACGAGAGAAGTGAGGAAAAGAGGAGCTGGGAGTGTAGTTAGAATAAAAACTCAGTAAGTACAAAAATTCGAAAGAAATATCTTAGGACCCTTCGGCTTTTGAATATGCTGCAAATGTTTGTATAACAATATCGTCAATCCAGTTATTCTGTTAATAGATACTTCTGCTATCTTAAGCATCATCACTTCACTTTGTAATATTTTCACTGCCCAAATTTCCTTGCAGCATGAAACTTGCTAAGTTTTTTGGCTTTGTGCGAGAACACAATATAGAATAATGGCACCTAGAAGTGTTGTAGCAGGGATTTTTAGAGTAGACAACAACCATACTAAATTTTTCTCTGGTCTCTGGAAGAGAGGCTTTTGCTGTAAATTTGTTCTACTTCCCTTAACTCGAAGTAGTAAAAATGCTCAGAACAAAGGAACTTAGCCTCCTTTCGGGTTATTCTAAGAACGTTTCTTTCCTTTTGTAGGTCCGGGCGTATCTAAGTTGGCT
>V300016263_L3_WHPEAkcfEAAARAA-541_1_paired_trimmed_paired_merged_contig_4594
GCATCAACGAACCAGCCTAGTTTCTTGGAATACAGTGAGGGGCAAGGAAAAGCTGAAGAGGATGTTGATGTAATAAACAACAACATGAGAGCTACTTTATAAATTTATGGAGCGTAGCTCGGTTCATTCAAGTGGACAGCACAACTCAACATTGTTTCTTGGAATTATGCGAACAGGTCCTTCCATTATGAAGAGGTTTTACATCGTCTACGGGCCTTCTTGTTCATGCTTTTATTTTCAAGAAAAGGTAAACGAAATAGAAACAGAGGACATGGAGGACGAGAAAAGAGACGAGAGAAGTGAGTAAAAGAGGAGCTGGGGGAGTAGTTAGAATAAAAACTCAGTAAGTACAAAAATTCGAAAGAAATATCTTAGGACCCTTAGGCCTTTGAATATGCTGTAAATGTTTGTATAACAATATCGTCAATCCAGTTATTCTGTTAATAGATAC
>V300016263_L3_WHPEAkcfEAAARAA-541_1_paired_trimmed_paired_merged_contig_4595
ATTCTTCCACCTATCACACCCACTGCATCCTATCGAAAAATATTAGCTATGTAGTTTTACGAGTAACGGAAATCGACATTGTTCTTTATTTACCAATAATGAGATGTCGAACTCGCTTTAGCCTCCTCCGCTATCACAGTAAACTCATGCCTCACACATGCAGTCGGGAGCAGGATAGGTGTATATGGACTGCTTAGGCTTTCTGATCCTGATTTGCCCTTGCCTGCTTTCGTGCCCCTTTACTACCGACTGCTGGAATTCCGACCAGCTAAGGGTTTTGTTTAGGAAGAGCTGGCCCAGTAGCGACATACTCGGCCTGATGGTCTTCAAGTTCTCGTAAGTTCGGTGCCCTACCAGTGCATTGTGCATGTTTCCTGGAGAAGCAGAAATGAAGATGTCACTGTGCATGCTAACGTAGTAATCAACCGCTGCTAACAGAGAAGCCTTTCCTTTGATTTGGGCCCGTTCTTCTGAAGAAGCAAGGCTCTTTTTATCTTCCATAAGTGGAAACAATTTTCGCAAAGTTGCAATCCTAGCTTCCCCACCGTATACCTTGTGGGAAGCAAGATAGAGGCGAGTATTGTTGTCAAATCCCAAAGCTGCAAGCAGCAATCCAATCTCTTCAGGAGTTAATGGACAACGCCCCTGACTCCTCAACTCTTCGTCGGTGAACTGGGAGTTAAGGACCCTTCCCTGCCAGATCACTTGTCGATATTTGGCCAGAGCCAGTTTTTCAGCTTTTCCACCACCAAAATCACAGGCCGAATGGGCTGCCATATCCTTATCAAACCGTAAATGTAGCACAACAAATTTCCCTGCCCCTTGCCTTTCTTTCACATCTGGCATCTCCTGCAAGTAGTTGGTACCAACTCCCCCACTTTTGGTAGAAGGATATCTAAGGCGGCTGATCAGAGCATCTCCAAGAGCTCTAATATGAGGGACAAACGCTAATGCTTGAAAGTTGACCTTACAGCGTAGCCGTTGGATGTCCATAGGCAAGTTGTCAAATGTCAGGCGGTGGGAGAAAGGGGCAATCGCTGCTATTCCATAACTCTGAACTACGGGCAATACATTCTCTAGATACCAGTGGGCTGATGCATGGACAGGTGCTGTCTTAACTCTCGTAGCTCGGATGGCTGTTGCATAGTACTCCCTTGTGCTCCACGAGAAATCAGAAGGGAGCTCTTTAATTATTCTAATATCATCCTTCAATACATTAATGAAATGATCAACGTCAAATATATCCATGAAAGAGCTCGAATCTCGCCATACAGGATTTACTTCAAGGTACGGGATCACAAGGGTTGCATTCAGTATTCTAGCGACTGCTACTGCATCACATATCCCCATCCTCTGCTGGTTCAGCCCTCCATCAAGAAACACTTGGATGAATCCCTCAGATTTCTCCGGTAATGAAGGGGCAACTGATGATTCTGCACAAGGTTTCCATGATTCGCTGGCCAATGGAGCCCATAGATCCGCGAGTTCCCCTTCTGAAGTTTGGCGTTGTAAAGCACTCCTGAGAAGGAGTTGGTGCTTAGATTTTGGAACATTCCATTCCGCCGAGTACATGGAAGGAGAAGCATGGCCCAATGGACTGAACAAAGTGGGCAAGAAAACTGGAAGGAGAAGCAGCAGAAGAGCACCGAGTGCTCCTCCTCTGGGAGAAAACTGAAGCTCGACCGCCATTGTTCCAAAGCTTGGATCCGAAAACTAAAATCTGGGTTTTGCTCTGCA
>V300016263_L3_WHPEAkcfEAAARAA-541_1_paired_trimmed_paired_merged_contig_4596
AACCAGCCTCCAAATTCCTTTTGTCCTTCAAGGTTGTAGAGAATGAAACAAACACATCAACAAATATTACAAGTTTACAACCCCACTTTTACACTATTTTTTTCCTCCCAATACATCCCCACAGGGCCACAAGCACCTATCACACCTATTGCACCTTATCGAAAGATATTAGCTATGTAGTTTTACGAGTAACGGAAATGGGCATTGTTTTTTTATTTACCAAATAATACAAGTCTCAAAATCTAGTGGTACCAAATAACGAGATGTCAAACTCGCCATACCCGCCTTCGCTGTGACATTAAACTCATGCCTGGCACATGCAGTCCGGAGCAGGATACGTGTATATGGACTGCTTAGGCTTTCTAATCCTGATTTGTCCTTGCCTGTTTTCGTGCCCTTTTACCACCGACTGCTGGAATTCCGACCAGCTAAGGGTTTTGTTTAGGAAGAGTTGCCCCAATAGTGGCATACTCGGCCTGATGGTCTTCAAGTTCTCGTAAGTTCGGTGCCCTACCAGTGCATTGTGCATGTTTCCTGGGGAAGCAGATATGAAGATATCGCTGTGCATGCTAACGTAGTAATCAACCGCTGCTAACAGAGAAGCCTTTCCTTTGATTTGGGCCCGTTCTTCTGAAGAAGCAAGGCTCTTTTTATCTTCCATAAGTGGAAACACTTTTCGCAAAGTAGCAATCCTAGCTTCCCCACCGTATACCTTGTGGGAAGCAAGATAGAGGCGGGTATTGTTGTCAAATCCTAAAGCCGCAAGAAGCAATCCAATCTCTTCTGGAGTTAATGGACAACGCCCCTGACTCCTCAGCTCCTCGTCCGTGAACTGGGAGTTAAGGACTCTTCCCTGCCAGATCACTTGTCGGTATTTGGCCAGAGCCAATTTTTCAGCTTTTCCACCTCCAAAATCACAGGCCGAATGGGCTGCCATATCCTTATCAAACCGTAGATGCAGCACAACAAATTTCCCTGCCCCTTGCTTGTCATTCACATTAGGCATCTCCTGCAAATAATTGGAACTAGCTCCCCCACTTTTGCTAGAAGGATATCTAAGACGGCTGACCAGAGCATCTCCAAGAGCTCTAATATGAGGGACAAACTCTAATGCTTGAAAGTTGACCTTACAGCGTAGTCGTTGGATGTCCATAGGCAAGTTGTCAAATGTCAGGCGGTGCGAGAATGGGGCAATAGCTGCTATTCCATAACTCTGAACTAGGGGCAATACATTCTCTAGATACCAGTTTGCTGAAGCATGGACAGGTGCTGTCTTAACTCTCGTAGCTCGGATGGCAGTTGCATAGTATCCAATATCGTCCTTCAATACATTAATGAAATGATCAACATCAAATATATCCATGAAGGAGCTTGAATCTCGCCATACAGGATTCACTTCAAGGTACGGGATCACAAGGGTTGCATTCAGTATTTTAGCAACTGCTACTGCATCACATATCCCCATCCTCTGCTGGTTCAGCCCTCCATCAAGAAAAACTTGGATAAATCCCTCAGATTTTTCCGGTAATGAAGGGGCAACTGATGATTCTGCACAAGGTTTCCATGATTCCTTAGCCAATGGTGTCCATAGATCCGAGAGTTCCCCTTCTGAAGTTTGGCGTTGTAAAGCACTCTTGAGAAGGCGTAGGTGCTTAGATTTTGGAACATTCCACTCCTGAAAAGTCGACTTCGTCATCACATCAAGCCCCGAGTACATGGAAGGAGAAGCATGGCCCAACGGACTGAACAAAGTGGGCAAGAAAACTGGGAGGAGAAGGAGCAGAAGAGCACCGAGAGCTCCTCCTCTGGGAGAAAACTGAAACTGGACCACCATTGTTCCAAAACTTCAATCTGAAAACTAAAATCTGGGTTTTGCTCTGCACTGGAAACTACAAAGACCCAGAAACAAGACCGAGACCGAGACCGAGACCGAG
>V300016263_L3_WHPEAkcfEAAARAA-541_1_paired_trimmed_paired_merged_contig_4597
ATATATAAATATAAATATATATATATTGATATACATATGATCTGAATTATTATAAAGCTACCTGATTAAGAGTCCTGATTAATGAATCATGGATAATCAATCATAAAATTTGTCACCCTTTGTTCCGTCCCATCATTCAAGGGTTTTTTTTATTTTTTTTTATTTTTTTTTATATTATAAGTTTGAACACGTAAACTGAAGACTTACAGATGTTCCGACTAAAAAATGTGACTATGAGACAAAGACTCAAGATAAAAAAGATAAAAGAAGACCTAGGAACACTTAGTTAGAGACTTTAAGAAAAGATGTAGTATTTGGAGCTAACGAAAAATATGACGCAAATTCGAACGTTGTGGTGTTCAGTGTTCTAGTATTTGTACGGCCGATTGCATGGGATAAGTATTGGTTTTTGTTTTATATTATAGGTTATATGTCATTTGTCAGTTAAGATATTGAGGCAGTCAAGCAAATATACCTAATAACTGCAAAAGAAATTAGATTTATGTCTAATTTTATCAAATTGTTTTCTTGCATTAGTTTATTTGTTTACCAATTTTATTATAATTTAAACGATATATATGTCTCAAAGCATTTTCACTGATAACGGGCTATATTCCATTGACACAGCTTGAGGCTTGATCTGCAATCAATAGAATATTAATAATCTTAAATCAGGAAATTAATTAGTTAATCATCATTTGATCTCTATTACGGATACAAAAGAGACTAATTAATCAACAAAAACCTGCTGCCTGCAATATAAAACTTGTATAATATATGATCCAAGATTACATATGCATGTATGACTAATTACGGTAAATTAAACTAATAGAAGATTACTGCAGAAAACAAAGAATTTCATATACATACACCGTTTTCATGGAAGCATACTGCAGCATCCAAAAATGAATGCAGATAAAGTAACCAAATAAAAAAGATATCAATGAAAGACGTGCAAATTAAGCAACCAATTAGAGAAAGAAAGCCGCCCAATCCATCTCAGGATCGTGTATCCATCAGTGATGTACTAGCTTAAAAATATAGATAAAAGGAAGAAGCAGCGTCGTGAGTGGACGCCGGCCGAGAAGCTAGACGAAGATTATTCACGAGATCACGAAAACTGGTATTGTGCCGCCTTGCTGGTACGAGCTCCTCCGCCATCCTCGCAAGGGCTGCCGTGTATAACCCTAGCAGCTCTGCAACAATGCCTACCCTTATCATCCCTTCTTTTATAATTAATTTTCTCACCCCCGCAAATTGTAGAGCCTCCGTTCAAGAGAGCGAGAGCGGCTACTGAGGGAGAGGGAGAGAGAGGTATTGATTGGTAGGTAGCTATATAGTTAGCAATTACCGCCTTCAAAGCTTTGTTTCAAAGTCGTAGATGGTTGGTGACTTTATATATACCTTTTAGTTGGTGTAACGTGTGGGTTTTATTTAGCCAAATTTGATTTTAAAGGTAATGGATATCAATTATCAGGTGAGGTGACGGCAAAAAATGCATATAAATCCATGTAGATT
>V300016263_L3_WHPEAkcfEAAARAA-541_1_paired_trimmed_paired_merged_contig_4598
CCGTATATCGTTGCTAGTTAAAATCCAACAATTCTGATTCTGCATCTTAAACCCACCATCCAAAACCAAACTATGAATTCCAGTTCATGCTTGGGAGTTGAAACTGTGGGCGCAAAACCTCATCTCCTAGTGAACCAAGAAGTGCAGGATTAGGGTAGAACGGCGCCGTACCCTGTGGCATCTGATTCAGCATGGAAACAAATGAGTTGTTTTCACTGTTGAGATCAGCTTGAAACCTTTTGCTCGATGAAGTAGTAGTAGCGGCAGCAGCAGACCCTATCGATCCCACGTCGTTCCAAAATGGCGATGAAAGTTGACGTTTCAAGGGTATGCTGGTTTTTGAGCTTGAAGTTGATATGGCTCCAAACTGATCATGATCATGGTCATGATGATGAGAATGAGAGCCTTGTTGATGATCGCTTGACGATAGTATGCCCTCGAAAAAGCTCTCGTGATAATCGCTTTCAAGCAACGCCGTGTAATTTGTAGTTGGCAGCTTTGATGACAGTGGTGGCGGGAACGGCGGCGGTTTTTGAGTTGGCAATATTGATGGGTGGAGAAACATACCCTCTTCCATAGAACTATTAGAGTCCTCGGCCTTGTGAAGAAAATGATCACCCTCCATAGACATCGTAGGCCTTTGCGCATTGTTTTTCTTATAAACCCGGCACAAAACCCAATCATCAAGCCTTAGGGAGGCTTTCTTGTTCGCTGCATCAGAAGGCTTAGTGGTACTAAAACTCATATTGGCGGTTGTGGTGTTGTTGATAAGGCGATACTCATGCATAATCCAATTGGTTTTAATCCCTTTTGGGGGCTTCCCTCCATAGAAAACAAGAGCTTTTTTCACACCGACGTTGTGGCTTCCGATTGATGTTAGAATAGGCTTATCGGTCCCGGTTGCCTTCCAATATCCTGAAGTTGCTGCCCTGTTTGGCCGTGCCCCATTCGGGTACTTCCGGTCCCTTGGAGTGAAAAAATACCACTCTTGCTCCCCAAATGTTGCCTTACTTGGTAGTTCCCATGGATCAAACTTGTACAAGTCTACCTCTGCGATGATGGTGACCGGAAGCGGGATGGAGGCGGCCTTTTTCTTGAGGTAATGGACCACCAGTTCTTCGTCCGTCGGGTGGAAGCGGAACCCTGGTGGGAGCTGCGGGTGCTGTGAACCCGATGATGAATCTGTGCT
>V300016263_L3_WHPEAkcfEAAARAA-541_1_paired_trimmed_paired_merged_contig_4599
AAAAAACTCAGTTTACTCTCAAGGGTGTATTTTGACGATTGTTAGCCTTTAATTTTTACAACACGAGAAACTGGATCATATTTCTTGGGGATAAATAATTAAAGGCTAACAATCGTCAAAATACACCCTTGAGAGTAGAGTAAACTGAGTTTTTTTATTTAAAATCCTCAGTGAACGAAACGCCGAAGTAACTGGGCTGAAAGGAAAATTGTACTTTTCGATCAACCTGTCCTGCAGAGTATTCCAACTCTAATTTCAAAAAAAAAGGCATTGCGCAAAACACACTTGCCAACCATATCGACTTCAGTATGCAGACGTACGGTGGGATATATTGCGTTCTACATATAGTTCAAAATCGGGGTTCAGGGACACCGACTCCTTTACACATCAAGGAGAAGCCTGCGAGGGTCTTCCACGACATCTTTAATGCGGCGCAAGAAGAAAACAGCCTCTCTTCCATCAATGAGACGATGATCATATGTCAATGCAATGTACATCATCGGCCTTGGTACAACGTTCCCCCCAACGACCATGGGACGGTTCACTATTGAGTGCATACCCAAAATTGCTGACTGTGGAGGATTGATGATTGGTGTACTTAGAAGGCTTCCATATACACCTCCGTTTGATATTGTGAATGTGCCTCCAGCCATTTCATCAATTGATATAGAACCATCAGCTGCTTTCTTAGCCAGGGTATTGATTTCCTTCTCTATCTGAGCAAAGTTCATACTACCAGCATCACGGACAACTGGAACAACAAGGCCCTTCGGTGTCCCAACAGCTATGCTGATATCAATGTAATCTCTGTATATGATATCATCACCATCAATGACAGCATTGACAATTGGCAACTGCTCAAGTGCGCTAACAGCAGCTTTAACAAAGCCGGACATAAATCCCAATTTCACACCATGCTTTTCCACAAAGGTGTCCTTATAGTCTGAACGGAGCTTCATCAAGTTAGTCATATCAATCTCATTAAATGTGGTTAAGAGAGCAAATGTATTCTGAGAATCTTTCAAGCGTATTGCCACCCGCTTCCTTAGTCTTGTCATAG
>V300016263_L3_WHPEAkcfEAAARAA-541_1_paired_trimmed_paired_merged_contig_4600
ATTGCGTTCTACATATGGATCAAAATCACGGTTCAGGGGCGCCGACTCCTTTACACATCAAGGAGAAGCCTGCGAGGGTCTTCCACGACATCTTTAATGCGGCGCAAGAAGAAAACAGCCTCTCTTCCATCAATGAGGCGATGATCGTATGTCAATGCAATGTACATCATTGGCCTTGGTACAACGTTCCCCCCAACGACCATGGGACGGTTCACTATTGAGTGCATACCCAAAATTGCTGACTGTGGAGGATTGATGATTGGTGTGCTTAGAAGGCTTCCATATACGCCCCCATTTGATATTGTGAACGTCCCTCCAGCCATTTCATCAATTGATATAGAACCATCAGCTGCTTTCTTAGCCAGGGTATTGATTTCCTTCTCTATCTGAGCAAAGTTCATACCACCAGCATTGCGGACAACTGGAACGACAAGGCCCTTTGGTGTCCCAACAGCTATGCTGATATCAATGTAATCTCTGTATATGATATCGTCACCATCAATGACAGCATTGACAATTGGCAACTGCTCAAGTGCGCTAACAGCAGCTTTCACAAAGCCGGACATAAATCCCAATTTCACACCATGCTTTTCAACAAAGGTTTCCTTATAGTCTGAACGGAGCTTCATCAAGTTAGTCATATCAATCTCATTAAATGTGGTTAAGAGAGCAAATGTATTCTGAGAATCTTTCAAGCGTATTGCCACCCGCTTCCTTAGTCTTGTCATAGGAACTCGTCTTTCCCTATCCTTGGGAGGAAGCCGAAGTTCTGAAGCTGTGTGTTTAGGTGGCGGTGGTGGTGGAGAAGGTGCCTTAGTTTTGGGTTGTGCATCCTTGACAGGGGTAGGTTCTGCTTTG
>V300016263_L3_WHPEAkcfEAAARAA-541_1_paired_trimmed_paired_merged_contig_4601
TGAATGAATTACAAACAAGAACAAACAATGTGGATTATGGCAACAAGAAAATAGGAAATACCTCCTCCCGACGAACCAACCATAACCTAAGTGGCTTGTCAGATGAAGATTCCAATGAGAAGGAGAGAGATTGAGAGCAAGTTTCTAGTATTTACGTAAATCCCCATTTTATCAGCTTCATTCATTTACCTTGCAGCTGCGGAGATAGGGATGATCATACTTAATGTACTTGGTCCAGTATCCTCGATACTTTGTCATCGCCAACTCCAGCCATGGTTTCATGTTGCCATTATAATGTACAACAGCCGCGTTGTCAATCTCAGCTCGATCAAGACTTGGGTTGTAACCTAAACCAAGCACATGCCATGACTTTTGTAGTGGATGTGTCAGCCCATAAAATGTAATCAACCCCGGAGGCAATGTTCCAAGTTTCCATAGTGTCCTGTCTTCATTCATGTTCTGCCACTTGTGATAGATACCAGTAATATCTTTCTTCTTCCACTCCCTAAGATCAAACATGTTCATCCCATATGCCCATCCACATGCGTTCGGATCAAAGTTTCTTGCAATATGAGGATTTGAGAAGTTTAGGTACTTGTCAAACCGGTGGAAGCTCTCACCACAGGTTTCTACTGCACCATTTACTTTTCCGTGTAGATCGACAGCCCACAATCCAGTTAAGTCTTTCTGGACAACAATGTCATCATCAAGAAACAAGATCTTATCCAACTTGGGATAAACCTGTGGAAGATAGAACCTCAAATGATTAAGCATTGAAAGATACTTCGGGTTCCTGTACTTCAGGTTAGAAGTGCCAGACGAGAGAGTGGTAGGATGGTCGGCCTTGAAATAATAGTTTTTCATTGCAGCAGACTCAAGCTGACGCAGAACCGGGCAGTACGATGAGTTTAGCCACTTAAATTCGTCAACATTTTCAACATGAATAGTGGCTTTTCCAGGAGGATTCAATAAAAACCACATATTCATGGCTCCAAAGTTAAGCTTATCAGTAACAAGATGGAATACGTGCTTTGATGGATCCTTGGCATTTGTGACAGTAGAGTTGACGACGACTGATGCAGCCAAGACATTGTCTGAGAAGAGAGCATAATGATAAAGATTTGGATTTTCCAAGTTCTCACTTCTAGGGAACTTTCTCTTCTCAAGGGGAAGGAGGTAATAATCTATGGTTAGGCGCATAGATAAGCAGTGGATTCCATTTGGAATGGTCTTGGCAGCTAACTGACTAAGGAATGTGCTCTGCTTTTTCAAGCTCCGAACTTGTTCATCTGCAGTCTGAAGCATTGCTCTCAGCTTCCCCGTGACCAGGTTGCAATCATACAGTTGCTCTCGTGCTTTTGAAAGAACTTGGCCCATAGCTTTTATCTTCTCTGGTGCACTTTGAGATAAATCCGCATCAGCGGTTGCCTCTCCCACTGCACGCTGGGATTCTTTAAGTCGAGACTGTAGTTGTTGGAACAGATCAAGTTTGTTTTTCATCTTTGCAATACTCA
>V300016263_L3_WHPEAkcfEAAARAA-541_1_paired_trimmed_paired_merged_contig_4602
TCCCTTACACATTACACTACCTACGCGAGAATGTTGTTCAAAGAATACAGCATCTTAGAAATTTAATTCTAATCACGTCCCGACATCTTAGCTCCGAAGCAAATAAGGTGTTTAGTTATACAGGTCATCACGGTAAATAATTTGTTGCTACCTTTGTTACGATGGGTGAGGAATGATGGAACAAAATTGAATGAATTACAAAGAAGAATAAACAATGTGGATTATGGTAACAAGAAAATAGCGAATACCTCTGCCCGACGAACCATACATAACCTAAGTGGCTTGTCAGATGAAGATACCAAGGAACAAGAGAGAGATTGAGAGAAACTTTCCAGTATTTACATAAATCCCCATTTTATCAGGTTCTTTGACTTAGCTTGCAGCTGCGAAGATAGGGATGATCAAACTTAATGTACTTGGTCCAATATCCTCGATACTTTGTCATCGCCAACTCCAGCCATGGTTTCATGTTGCCATTATAATGTACAACAGCCGCGTTGTCAATCTCAACTCGATCAAGACTTGGGTTGTAACCTAAACCAAGTACATGCCATGACTTCTGTAGTGGATGTGTCAGCCCATAAAATGTAATTAGCCCCGGAGGTAATGTTCCAAGTTTCCAAAGTGTCCTGTCTTCATTCATGTTCTGCCACTTGTGATAGATACCGGTAATATCTTTCTTCTTCCACTCCTTAAGATCAAACATGTTCATTCCATAAGCCCATCCACATGCGTTTGGATCAAAGTTTCTTGCAATATGAGGATTTGAGAAATTTAGGTACTTGTCAAACCGGTGGAAGCTCTCACCACAGGTTTCTACTGCACCATTTACTTTTCCATGTAGATCAACTGCCCACAATCCAGTTAAGTCTTTCTGGACAACAATGTCATCATCAAGAAACAAGATCTTATCCAACTTGGGATAAACCTGTGGAAGATAGAACCTCAAATGATTAAGCATCGAGAGATACTTAGGGTTCCTGTACTTCAGATTAGAAGCACCAGATGAGAGAGTGGTAGTATGGTCGGCCTTGAAATAATAGTTTTTCATTGCAGCAGACTCAAGCTGGCGCAGAACCGGGCTGTACGATGAGTTTAGCCACTTAAACTCGTCAACATTTTCAACATGAATAGTGGCTTTTCCGGGAGAATTCAATAAAAACCACATGTTCATGGCTCCAAAGTTAAGCTTATCGGTAACAAGATGGAATACGTGTTTTGACGGATCCTTGGCATTTATGACAGTAGAGTTGACGACGACTGATGCAGCCAAGACATTGTCCGAGAAGAGAGCATAATGATAAAGATTTGGATTTTCCAAGTTCTCACTTCTAGGGAACTTTCTCTTCTCAAGGGGGAGGAGGTAATAATCTATGGTTAGGCGCATAGATAAGCAGTGGATTCCATTTGGGATGGTCTTGGCAGCTAACTGACTAAGAAATGTGCTCTGCTTTTTCAAGCTCCGAACTTGTTCATCTGCAGTCTGAAGCATTGCTCTCAGCTTCCCAGTGACCAGGTTGCAATCATACAGTTGCTCTCTTGCTTTTGAAAGAACTTGGCCCATAGCTTTTATTTTCTCCAGTGCACTTTGAGATAAATCCGCATCAGCAGTTGCCTCTCCCACTGCACGCTGGGATTCTTTGAGTCGAGTTTGTAGTCGTTGGAACAGATCAGGCTTGTTCTTCATCTTTGCAATACTCAAGTAGACCCTTGCCATTATGATTTGGTCCCGTATCAAGCGCACAGTTGAATCAGAGTTCTCGTTCTCATTTTCTTTCCTCCAAATACTGTATTTTCCTAGAACTGCAGAATCAACTGATTTGGACCGCTCAATGGCTGCAGTTTCAAGCTTTACAATTGATTCATCATCCCGCTGTACCAACTCATTTGCACGCTTTTCACGTCTCTTCTCTCTTAGTTGCCTTCTGGCTAGTTTTGCAGGATCAAGAGGTTGAGCGTGATCATCTGAAGAATCATCCACCTTAACCCTAGGTGTCCCTTGTCTGGCATCTACAGCAGTCAAATTTATCTGAGAATCTGTAACAACTGAATTATTTGCTCCAATGACCTTCCATGAAGCCGACAAATTGTTTTTCCTAAAGAAATCAAGGCTCAAAGGCCCCATGTCATTTGTGCTGGCTGAAATTACATCAATGACCTCTTTTGAGAAAAGAGATTTGACATGTTGCAGTGCCATCCTTTCTCTCCAATCCAGATTCTTTTCACCAGGACCAGATGAGATATCACTATGATCAGAGATGTGGAGGCCACGGCCGACGAAGAAAATCAAGGGGACAAGAAGCGCAAAGAAAATAAGAATCGCAAGAGGGAATCGAGATCCAGAGGCTCGGTTCCTGTGGGCGCCCGCATTCGATGGCCCCCGCTTCGACGCCATTGC
>V300016263_L3_WHPEAkcfEAAARAA-541_1_paired_trimmed_paired_merged_contig_4603
TGGGAGCTAAAGCTGGAGTTGTGCTGAACCCTGGCACCCCTCTAACGGCAATTGAGTATATTCTCGATGTGGTTGATCTGGTCTTGATTATGTCGGTAAACCCTGGCTTTGGTGGGCAGAGCTTCATAGAAAGCCAAGTGAAGAAAATTGCAGACTTGAGAAGAATGTGTGTGGAGAAAGGAGTGAACCCATGGATTGAAGTGGATGGCGGAGTTGGTCCAGCAAATGCATACAAGGTTATTGAGGCCGGAGCTAATGCTCTTGTTGCTGGTTCTGCTGTCTTTGGAGCTAAAGATTATGCTGAAGCTATTAAAGGAATCAAGACTAGCAAAAGGCCTGTAGCAGTTGCAGTGTGAAATGACCTCCAAATGATCGTGTTGTTTCTTTTCATCATTGCCATAAATTTACGTACGACCTAGGAAGCATACTCATCACATCATCTTCTCCTCGGATGTCCTTTCGGTACGTGCAATATCTCTTGTATTAAAGAATGCAGAGAAACTGATAAGCAACAAGTCTGCGGTTCGCCTGGGACACATAGGTTCTGTACCATTTCCTTGGCTATGTATGTAACAGATCATTCCAATCTTAATGAAGCATTTTTCTTGTCAAAAAAACTGCTTCATTAAGATTGGAAT
>V300016263_L3_WHPEAkcfEAAARAA-541_1_paired_trimmed_paired_merged_contig_4604
CCGGCGGAGCCTCACGACGACGAGCAGTATAGCTCGACGGCACCAGTACCATCCGTCCGTCACTCACATCCTCCGCGACGACGACCGCAAGCAAGATGTCGTTTCCGAGCACGCATCAGCTTCGCCGATATTGAATCAATTTCTCAACCAGAAGCGGTTTTTCGGAAACAATTTGAGCAGAGTGTCGGGTTTCGGCGGTGGGTTCGCTCAGGATAGGAGGATTTCGAATGCTCTGCTTTCGTCCACTTCGGGATTCGCGTTCTCTCGATCCATGTCGTCGGCTTCGGAGAAGGTTGAGCTGTTGAGTGATGTATCGGGAGTTTTATCCGACACTGGGATCGAAGGCTTGACTTCTCAGGTACCGGCAATGAGCGAGGTGGCGGTTGCTGCCGCGGATTCGTGGTTGCCAGTTAAGGGCTTGCAGTACTTTATTGAAGCTGTGCATGTTCACACTGGCTTGAATTGGTGGGCCGCCATAGTGATAACAACTCTTTTGATTCGGACTGCCACGGTTCCGCTTTTGATTAATCAACTTAAAGCAACCTCAAAACTCTCTCTCATGAAACCTCAACTTGAAGAATTGAAGCAAGAGATGCAAGACAGGGGTTCAGATCGTTCTGCTCAGCTTGAATTTCAACAGAAAACAAAGAAGCTATTTAAGGAATATGGTGTAACCCCATTGACTCCAATGAAGGGACTTTTGATTCAAGGTCCTGTATTCATCAGCTTTTTCCTTGCTATAGGTAACATGGCAGAGAAAGTGCCATCCTTTAAAACTGGCGGCGCCTACTGGTTTCTTGATCTTACAACCCCAGATGCCATGTACGTTTTTCCAGTTTTGGCAGCCATGACATTCTTACTGACTGTGGAGTGCAATCTGCAAGAAGGTATGGAGGGAAATCCTGCTGCTGGCACCATGAAAAATGTTTCAAGAGGCCTTGCTGTTCTTACAGTTCCATTTACCATGAGCTTTCCAAAGGCTGTATTTTGTTACTGGGTTACATCCAACTTGTTTTCGCTCTCGTATGGACTGGTGCTTAAATATACTGGGCTGAAGGAGGCCTTGGGTATTCCTAAACCGCCGCCTTATACTGCACCCCCTCAAGGATCACAACCTGCATTTTCACTATTATCCACACTGAAACAAGTCGCTGAAGGGGCTCGTGGCTCAACCTCCTCACCTGGTGACGCATCAAAGGTTCAAGATCGAAGTATATCATCTTCGTCGTCATCATCAGTTCTTAGTCAAAGGATTAAAAGTTTAGAGAAGCAAGTGAAGGGAAGAAAGAGAAACAAGAAGAGGTAATGAGTTTATCGATTTTTACAAGTTCAACCATTACTATGCGTCTATGCCCCATTGATGGGGAGGGGAGGTTTCATTGCTTTTTACCCTTTTAATATAATATTCCTTAAATCGGCGACTCATCGGTTCACTTAATTAGATGATGGTAGATTAAACTATCAGAGCATGTAATTTTTGCTCGGGAAGTTTGAGAATTTTGTGTGAAATATTTTTGCCGGTGGTTCTGTGTATGTCAGCAGGACCCAACAAGTCCACTTGCATTGTAAAAATAAAATGAAATAAAACTACAGAGATCTTTTGGTGGTGGTTCTCTATAAATGTAGCTCGGAGGGCAAGAGTAAGTCAATCAAGATGTAGCTCTCAGTTTGTAGCTGTTTAAACAATTTCATTTATTTGTTTTCCATTGATAAAACGATGTTCATAGTTACAAGTGAAGGGAAGAAAGAGAAACAAGAAGAGTTTGTGGATCGCCAGACACTGCCCAAGAGTTTCGTGGTGATGTTAATCGTGAATTCACAATTGCTTCAGTTGGTTACCGGAGT
>V300016263_L3_WHPEAkcfEAAARAA-541_1_paired_trimmed_paired_merged_contig_4605
GTACCCTCTGCTGCCAGCGCTTTTGATGCTGCAAAGGATATAATGGAGGCTCTTAGAAGCAAACATACTAATTTGGCTAGTGAACTTGAGACTCTGCTGACTGAAATTGGTTCAAGGTTTGTCACTCTGCCAGAGGAGAGACTTCTAGCTGTGGTTAACGCCTTGCTCCACCGCTGTTACAAGTACCCAACTGCCACAACAGCTGAAGTTCCCCAATCGCTTAAGAAGGAACTCTCCGGTGTTTGTAGAGCTTGCTTTTCACAAGATGCTGTGAATAAGCACGTTGATTTTGTGAGAGAGTACAAACAGGATTTCGAGCGTGATCTTGATCCTGGGAGTACTACTACTTTCCCAGCCACCCTCTCTGAATTGACTGAGCGGTTAAAGCATTGGAAAAATGTCCTCCAGAGCAATGTTGAGGACAGATTTCCAGCTGTCTTGAAGCTGGAAGAGGAAAGCAGGGTGTTGCGCGACTTCCATGTTGTTGATGTGGAGGTTCCAGGACAGTACTTTAGTGATCAGGAAATTGCACCCGACCATGCAGTAAAGTTAGACAGGGTTGGAGCTGATATACCAATAGTGCGAAGACATGGAAGTAGTTTCCGGCGTTTGACTCTTATTGGCTCTGATGGTTCTCAACGTCATTTTATTGTTCAGACATCTTTAACCCCTAATGCTAGAAGTGATGAACGAATATTGCAGCTTTTCCGTGTGATGAACCAAATGTTTGATAAGCACAAGGAATCAAGGCGACGCCACATATCCATTCACACCCCAATCATCATTCCTGTTTGGTCCCAGGTCCGAATGGTAGAAGATGATTTGATGTACAGCACCTTTCTTGAGGTGTATGAGAATCACTGCTCAAGGAATGACAAGGAGGCGGATCTTCCCATAACCTATTTCAAGGAGCAATTGAATCCGGCTGTATCCGGCCAAGTCATTAACGGAGCTGTTGTAGACCTTCGCCTCCAAGCTTATAATGACATAACAAAAAATCTTGTATCTGACGGCATTTTTTCCCAATACATGTACAAGACTCTGTTAAACGGGAACCATATGTGGACTTTCAAAAAGCAGTTTGCCATCCAGTTGGCCCTCTCGAGTTTTATGTCTCTCATGCTACAAATTGGAGGGAGGTCCCCAAATAAAATTTTATTTGCCAAGAACACAGGAAAAATATTTCAAACCGATTTTCATCCTGCATATGATGTAAATGGAATGGTCGAATTGAATGAGCCAGTGCCTTTTCGTCTTACAAGGAACATGCAAGCTTTCTTCTCCCATTTTGGAGTGGAAGGCCTCATTGTGTCGGCAATGTGTGCTGCAGCACAGGCTGTGGTTTCACCCAAACAAAGTCAACATCTGTGGCATCAGCTGGCTATGTTTTTCCGTGATGAGCTGCTGTCTTGGTCTTGGAGAAGACCCTCCCTCGGGATGCCTATGGCCCCGTTTGCTGGAGGGGGTAATATGAACCCCATTGACTTCAAGCAGAAGGTCATCGCCAATGTCGAGCATGTTATTGGCCGGATCAATGGAATTGCCCCACAGTACTTTTCCGAAGAGGAGGATAATGGCATGGAACCACCGCAGTCAGTGCAGCGCGGAGTGACTGAGTTGGTTGAAGCTGCCTTGACTCCGAGGAACTTGTGCATGATGGATCCAACGTGGCACCCCTGGTTTTAAAGTTGTAGCACAGATATTGTAGAGTCGAGAAGAAATTATGAATCTATTCAGACGGACAGTGTGCTATTTATGTACATATTGGTGCTCTTTTAGTGACCCGATGTCTTTCCACATGAGTAGGATTTTCATTGTAAATTACATGTATGTGTATTTATTTATGGAAATGAGCAAGATC
>V300016263_L3_WHPEAkcfEAAARAA-541_1_paired_trimmed_paired_merged_contig_4606
TGTGGTAAAACCACCCAAGTTCCTCAGTTTCTTTTTGAAGCTGGCTTTGGTTCTAGCTCCTCTTCTGCACGAAGTGGTATAATTGGTGTTACTCAACCTCGCCGTGTTGCAGTCCTTGCTACTGCTAAGCGTGTGGCATATGAGCTTGGTCTTCATTTAGGTAAAGAGGTTGGGTTTCAAGTTAGGTATGACAAAAGGATTGGTGAAAGTTGCTCCATCAAATTCATGACCGATGGAATATTACTACGGGAACTTCAGAATGACTTTTTGTTGAAGCGATACTCTGTCATAATTCTTGATGAGGCTCATGAGCGGAGCTTGAACACCGACATACTTATTGGAATGCTTTCACGTGTAATTCGTACTCGCGAGGAAAGATATGCAGAGCAGCAAAAAGAAATGCTTTCAGGAAGAACTATAAGTCCTGATCAAAGGATTTTTCCATTGAAGCTTGTTCTGATGAGTGCCACCTTGCGAGTGGAAGACTTCATTTCTGGTAAAAAGCTTTTTCATGATCCCCCACC
>V300016263_L3_WHPEAkcfEAAARAA-541_1_paired_trimmed_paired_merged_contig_4607
GTGGGTGAGCTTCTGATTGGGAAGGGGCATTTTGGTCTTTTCATCTTGACCTAGCTTGATGATCAAAACCCCAGTCTGGCTTTCGGTGATGTCATCAGCTTCGTCCTCGGTGATGTTGAAGGACTTGCTGACAAATTCAGTTGAGAAACCTGCAAGTAGACTTAGGGTTCCGGCAATCAAAAAATACGTAAATTGGCCGGGAATGTGAGCTCCGGCAGTTTCACCCAAGAAAACAACAACAAGCTCCTCAGAGCGATCTCCATTGTTGAACCACCATGAGACTGCTCCAACTGGTACTGGTATCACATCTCCTTTCTTAACCTTAACCACCACCTCCTCTGATGTGTTAGGAAATACCATTCCTACTAATCCATCATCACCTTGAAGAACATATCCCAGTTTGGAGGAATCTGAATAGTGAGGAAGTGCAAAGCCATGAGGTTGAAGAACAAGCTTGCCTGCACCAACCTTGGCCTCAGCAAGCACCGGAGCATCTGAACTCGACCAAATGTAATATGCTCCTCCGTCTCCTTCAAACAACTTTTGAGCTGACTCGGGTGTTAAGTCCATCCCATCCATTGATTAAATTATTCCTTCTAGTTTCGTGAGTGAAGATAGATGAGCCAACTATCGAGAACTTTTCAGCAAATTGAACCTATGACTATGGATATATGAAG
>V300016263_L3_WHPEAkcfEAAARAA-541_1_paired_trimmed_paired_merged_contig_4608
ACTATCATAGGCTTACCCAAATAAACTAATTAAGCAGCGGCAAAAGTGGTGAGGATGAACGTTGCATTGACAGGGATTTAAAGGAACGAAAACAGAGTCAGAAACAGGAAAAATACAAAATACAAAATATATATTTATATTTATATTAGATTTATAAAAAATAAAAAATAAAAAATAAAACCAAGAAAAACGGAAGAAAACAAAGACAGAGAGGGCTGAGAATTCACAAAAACAGAGATTGTGATTGTCAACTGTGAAGGTCGTTGTTGCTTCTTCGTCCTTCACTGAGAAGATGAACGGCGGTCCATCTGGTTTCCACAATGCTCCTATTACCAGAGCCTTCGTCGTTGCCAGCGGTCTCTTCACCGTCTTCTTTGGGATCCAGGGCCGTTCGAGCAAGCTTGGATTGTCTTATCTGGACATATTCGGGAAGTTTCGCCTTTGGAAGTTAATTGTGTCAGTGTTTGCCTTTTCATCTACACCAGAACTGATGTTTGGGCTGTATCTGCTATACTACTTCAGGGTCTTTGAGAGACAGATAGGTTCCAATAAGTACTCAGTGTTCATATTGTACTCTGTGACGGTATCTTTACTATTTGAGATTCTTGCTCTAGCAATCCTTAAAGATCCAGCAGTCAACCTATTTACTTCAGGACCTTATGGTCTTATATTTGCATCTTTTGTACCCTTTTTCTTTGATATTCCAGTTTCAACACGCTTTCGTGTATTTGGTGTTCGCTTCTCAGATAAGTCTTTCATATATCTAGCCGGTCTACAGCTTCTTTTATCATCCTGGAAACGATCAATCATACCGGGGATATTTGGAGTCGTTTGTGGTTCCTTATATCATCTAAATGTCTTCTCTATCCGCAAAGCAAAGTTCCCAGAAGTCATTGCCTCTTTCTTTTCAAGGATTTCTTGGCCATCAATGGGGACTCCACCAGCAGCACCATCTAGAAATGTTGTGGGAAATGCACCACCATTCACAGCTCGGCAAGTAGAGAGAAATTATCCCTCTTCCATGCTGTCTGCAACGGAGCCAACAGAGGACTCCATTGGTACTCTGGTTTCTATGGGCTTTGATAGGAACTCTGCCAGACAGGCACTAGTGCAGGCTAGAAATGACGTCAATGTAGCAACAAACATCCTTCTAGAAGCACAGGCCCGCTAATTCCCTAATTATTGTTCTGTGAAGACGGATCCAAATTTTTCACTCTTGAGGTTGGAAATTTCATCCATATCTCAGGGTGGCAAACAAATTTACCGAGGACCGGAAATAATACGCTGTCAGAAGGATGTCTGTTTTGTTTATTTTCTTTTTTATTTTATATCGTAGCTATTGCGCGCGGAGTATGTATTATTATACGGTTTACGCAAGAGTAGGACATAGAATTGTCTGCATCATATTGGAAGGGTGCATATGTCTTAAAAAGGAAACCAGACATGTACAGTTGCAGTATATTGCGTTCGGACTGTTTTAACCACACTTATGTGCTTTGTTTCTTTCTTTTTCCTAAAGGCCATTCCCGCGGCAACTCTCGTGCCTAACTTGTCTTAAATGTGAATGCCTTTGTAAATCTCATAACCTGAAGAATTTGAGACATAAATCCAA
>V300016263_L3_WHPEAkcfEAAARAA-541_1_paired_trimmed_paired_merged_contig_4609
AGTCATGCAAGTGCAGAAGATGTTATACCCTTTCAAGTGACTAGAAAAGATAAGCCCGCTCCAAGCTCTGATAAAGAAATCCCAATCAGGAACAGTACTGCACCACGACAAACAGTGGGCAAAGACAATAGTGGAGCTAACCCTACAGATTTGCAGAGTATGTTGATTGCTTTGCTCACGGAGAATTCCAAGGGGATGAGAATAAAGGATTTAGAGAAAGCTATTGCAGATTCATATCCAAACTCTATAAAGAAAATTGAGCCTATTATTAAGAAGATTGCTAATTATCAAGCTCCAGGGAGATACGTTTTGAAATCAGGAGTGGAGTTAGAAAGCTCAAAGAAACCTTTGTCTGAAAGTGGAAGTTCTCCCGAGGAGAAACTTCACCAGGAACCTGCTCCTGATGGTAATCGTGATCAAATGCCTGTTCAAGCACCACACTTTGAGGAGAAAGTTTCTCCTAATGGGTTGGAGGAGCAGGTTCACGAACGATTGAATGCTACAGTGGGTCAGGATTCAAGTGCATTGATTAAAATTGATAACCAACAGCAATCCCTTGATTTGTTTGGTGAAAAAAGGGGCTCCGACGATAATGTAGCGCTAGTTGGAAGCTCTAGCGATACTGGGAGTGACAGTGACAGTGATAGTGACAGTAGCGATACCGGAAGTGACAGTGGCAGTCATAGCAGAAGCAGAAGTAAAAGTCCTGCACGAAATGGGAGTGGGAGTAGTA
>V300016263_L3_WHPEAkcfEAAARAA-541_1_paired_trimmed_paired_merged_contig_4610
AGGGAGATACGTCTTGAAATCAGGAGTGGAGTTAGAAAGCTTAAAGAAACCTGTGTCTGAAAGTGGAAGTTCTCCCGAGGATAAACTTTGCCAGAAACCTGCTCCTGATGGTAACCGTGAATTGCCTGTTCAAGCACCACACTTTGAGGAGAAAGTTTCTCCTAATGAGTTGGAGGAGCAGGTTCACGAACGATTGGATGCTACAGTAGGTCAGGATTCAAGTGCATTGATTAAAATTGATAACCAACAGCATTCCCCTGATTTTTTTGGTGAAAAAAGGGGCCCCGACGATAATGAAGCACGAGGAGGAAGCTCTAGCGATACTGGGAGTGCCAGTGACAGTGATAGTGACAGCAGTGATACCGGAAGTGACAGTGGAAGTCATAGCAGAAGCAAAAGTTCAGCACGAAATGGGAGTGGAAGTAGTAGTGATAGTGAAAGTGATGCATCTTCTAATAGCAAGGAAGGTTTTGATGAGGATGTGGATATTATGGCAAGTGACGATGAGAAAGAACTGAAGCATAAATTGCAAGGCTCTGAACGAGGGTTTTCTACTTTGCCCGTCCCATGGAGAACTCCTGATGGCAACCCTTTGCAGAGTGGGAATGATGAGAAGCAAGATGATCATGAAGTTGACGCAGTTGAGATTGAAAAACAGTTGCTTGATGCCGATCAGGTTGCTGAATTGGCTGTAGTTAGTAACTCTAATCGTAATAAAAGTGAACCTCTTGAAGAAACAAAACCCTTTTCACCTGAGCATGGTGAGCTGCAAGGCCGCCAAAGTTTGGTAGACCCTGTGTATGGAGGGGAGAGTTTAGCCAAGGATGACTTCAGGGATGAGCAGTCTGACAGTTCTGAGAGGATATCTAAAGGTACATCCAAACGAGGTTCTGAGATAAAGCACACTGATGAGAAATCTGAACACAATAAAAGATTAAAAACAGAAATATCATGGCAATCTTCTATTTCTGCGGGTAAAGGTGTCCATCTTTCAGAGGCTTCTCACAATTTGTCTCCTGATAGACTTGTTGAAGGCTCTCATAAGGACCCTGTCTCTCAAATGATGGATAGAGATGATAGGGATGGGAATATTGAATCTGGATCACTCAAGGCGTGCAACCAAGCATTTTCTGGCAGATACACTTCAGAGTTTAAACAATCGAGTCAGCAGTTTTTTTATCATAATTTACAGACAAAGGTTCCTGATTCAGCAGAAAGACCAGATAGATATGCAGAGAGTTTAGGGCACGGCGGGAAGTACTCTGAAAAGAGCTCTCAAATGCATGACAGTTTCCTCTTGCAAAAAGATAAATTTCATAGAGATACTCAAAATGAGGACGGTTATGCTAATGAGAGAAAGGTTCCAAGAAATTCTAAGGAAGGTGGTACCCGAGGCAAACAGTCAGTGCCCTTGGATCCCCACTACCAGAAAGATGGTGATATGGCTGGAAAGATCAAGGGAAGTGCACAAGTTTCCAGCCTGTTATTGGGTTCTTCACCAAAGGATAATAGCAGAAATGGTGCAGCCGCATCCCCTGTCGTTAATGGCAAAGGCAGTATACTCCAAAGAGAGTTTTCAGACTTGGAGTTGGGCGAACTTCGTGAGCCCTTGCCTGAGGAAACAACAGTTAATAAGCAATTTGAGAGAAAAGGTTCTTTTAAGCAGTCAGATGACAAAAAGAGCATTTCAGAGAACCAGGTTTCTGAATTCAGTAAAGTGAAATGTGCAGGAAAGGCAAATTTTGATTTGGGAAGGCCATCCTCTCCAGATTTAAACTCTAAGTTTCCAAGTAATCAGGAAGGCTTGAATAAAAAGAGGAACTACGAAGATCGCATTGAGGATTTAACAAGGTCTCAACAGAGAGCTGTGCAGTCTGAGTCGCAACACCCATCACGAGTA
>V300016263_L3_WHPEAkcfEAAARAA-541_1_paired_trimmed_paired_merged_contig_4611
TTAAAACCGTTCATATTATAAATCATCCTATAAATATCACCTTTGCAAAAAATCAATTAAAATTAAGATCGTTTAATCATCAAACTATTTAAAAACAAATTAACGGTATTGGTAAATGCATCACAAATCGTTTATGCATTTGCTACAATAGATTGACTAAACAATCTCACTTTTAATTTATTTTTTGCAGGGATAATCTTTACAATATAATTCATTGTATGAACGGTTCTAATCATAAGCACAAAACTCTGTGATTCAAACACTAAGAGTTTTGAGTATAAGTTCCTACTCGTATTTCAATAGCCAAGTATTGTTCTTTTTTGTTTTGGTAAATACCAATGAGAGCATACATGTGATTTCATATCCCCAAAAAATAGGAGAATTTCCTGTCCTTGTTACTAAAATTTATCTTTGTTTTGGAGCACCGAAAGAACTGGATTTTTGGTGCTTACAAAATAAACAGAATCAAGAGGACTTGATCGTAATAAATTAGAATCGGGGACGTGGGGGATGATGGTGGTAATTAGGCAGAAAAATCTTGATTAAGAGGGGTCATGACCAAAGAGAGCTAAGCTAGCTTTAATTAGCGTCTGGTGAGAGAGTGGAACCCATTTTTCTGCAGCCAGCCATTTTGTGCGGACGACGGTCTAATTTGTGGTGGGAATCCTGATGATGCTGCAGCAGTTGCAAATAAATCGGAGGTCGGAGTAGCGGATTGCCATTGGTGGTGGTGGTCGCTCATTGACAGTGAAAGATCACTGCCAATGCGGCCCCCTCCTTCACTGCTGCTCGGAAACTGAATATGATGATAATTTGGTGAGTTGAAATGTGGTGGGAAATTGTGAGGCATTTGAATGTCTTCGGCAGTAGGCCTCCTACTACTGAACTGCCCATATTTATGCATTTCAGCTGGGACTTGAGATTGAAGGTTGGTTCGGAGTAGAAGCTGCATGGCTTCACTCTCCAAGTACCCGTCTTTTCTCTGAGCATCAATGTCGTCTCGAGATCGATCTCGTTGTATGTTAAGCTTAGGCCGAAATCCTTGACTCCTCCAATCAGCATCAAATTGCATCGAGACAGAATGCTGGCGTTCCAGTGCAGCATTTTGGCTGTTATTATCATTCCCTAA
>V300016263_L3_WHPEAkcfEAAARAA-541_1_paired_trimmed_paired_merged_contig_4612
ACGGATTGCAACAAAAGAATTTTGACCAAACAATTTAAACCCACAAAACCCACCGCTCCAAAACCTTCTGAAAAATCATTCATCTTTCTAGTTTCTTCGAGACACCCAATTCGTCATGGGATCGTACAGGAGAGCAAAGCTCGCAGTCGATGCCTTCCGCGGCTTCACGGCGAGGATTGCCCCCAAAGCCGCCGCCGGAGAGCCCATCTCTCGCGTTTTCTCAACTGGGTCTTCCGCTTCCGTCTCCAACTCAGCTAAGTTTTCTGGGTTTTCTTCCAATTCTTCAATTTTACACAAATCAATTCCGCAACTTGGTAGAATCACAAGAACAACACAGTACAAAAGCCCGTTTCTTGATTGCACTAAGAGATATTACTATGTCGACCGGAAGCGGGTTCACCACTTCAAGCCGAGAGGCCCCCGGAGGTGGTTTGAGAGTCCCAGGAACGTTTTGATTGTGGGTCTGGTGGGTTCTGGGATTTTTATCACCGTGTATTTTGGGAATTTGGAGACGATTCCGTACACGAAGCGAACCCATTTTATAATTTTGTCGAAAGCCTTGGAGAAGAGGTTGGGGGAGACCCAATTCCAGCAAATGAAAGAGAGTTTCAAAGGGGACATTTTGCCCGCCATACATCCGGATAGCGTGCGGGTTCGGTTGATTGCCAAGGATATAATAGAGGCTTTGCAGAGAGGGTTGAGCCATGACGTGACCTGGACTGACGTGGACTATGCGTCCGGTAAAGTGGAGCTGGCACATGAGAGTGGTGGCAAGGACACTTTGATGGCACTGCAGGATCCTCCGGAGGATGGGAAGTGGTCCCGTGAGGATGAGATTCTTGATGATCGATGGATTGAGAAGAGTAGGAAGACAAGTAGGGAGAGAGGTTTGAAAGCTGCCACTTCGCATTTGGATCATTTGAATTGGGAGGTTTTGGTGGTGGATAAGCCCATTGTCAATGCATTTTGCTTGCCGGGTGGGAAGATTGTCGTCTTCACGGGGTTGCTCAAGCATTTTACAAGTGATGCTGAGATAGCGACGATCATTGGTCACGAGGTTGGCCATGCTGTGGCTCGACATTCTGCAGAGACTATTACAAAGAACCTGTGGTTTGCAATCCTGCAACTGGTGCTTTATCAATTTG
>V300016263_L3_WHPEAkcfEAAARAA-541_1_paired_trimmed_paired_merged_contig_4613
AGATGTCAGCAACTGCAGGCATGGGAGCTGAGCCAATGAGGATGGAGGAGAGTGCGAGTGCAGTGGAGAACGCCTGCATGGGCGATGCAGTCGATATTTTCTCAGGGGTAGGGTTAGGGTTTGGGGAGGCAGAGCAGAAGACCACGGTTCTTGGCAGCTTTGTGGCCAATGGGGAGCTAAGTTTTGGCTGAAACATGGGTTTTGAAAGGTTTGTGGGAATTGTGAGAGACATGGTTTTTTTC
>V300016263_L3_WHPEAkcfEAAARAA-541_1_paired_trimmed_paired_merged_contig_4614
GGAAAACCAAGCTGAGCTGATGAAACTATTTAAGTCTAACCGGAAAGAAAACCGGCAGCTCCAGCAATTGGTTTGAGTTCCGGTAAGGACCGTCATTGTTTTGATAGTTTTTCAGTGGCCGTTTGCTCTATAGGTGGATGAGGAAACTGCATCAACTGAATCTGCATCGCATTTCGGCGTTTCTTCAATTGCATCAATTTCTTGTTCATGCATCAAGTTTTCATCAGAATATATTTAGATTGACGAGGAAAGTAAACACACTGAAAATATATTAGAACGGATTTATTGTCGTTGCTGATAGAGCAGCAATCTACTTAGTACACAACAAACACAACAAACACCTTTGTAAACCTAGGAAAGCTAACACTAGCTCGGAAGATAATACGGACTTGTACGAGTCAATGACCTGCGTTCACGAAGATGGCAGCAACATTCTGATGCCGGATTTCTGCTCTGAGGTTAGCTTCGGGATCTTGACGCTAAACTTGACGATCAAGTTCCCCTTCTTGGATTGTTCCTTCTGGATAGGCATCCCTTCCCCTCTAACCACTTCTTCATGGGCCTGGCAGATAATGGAATCGATAGAGACTCTCAGATTTCTCCCGTCTAGGGCTGTCAGCTGCGCGGTGTGACCCGCCAGAGCCTCCGCGAGAGAGACCTTCTGAGTGACGATCAGATTGTCCCCGTCCCTCTTGAAAACACTGTGAGGCTTCTCATCGACGATGAAGACAATGTCTGCTGGTATCACACCTCGCTGTGTGTCGTGCCCTTTCTCTTGGAAAGTGATCTTTGTGCCCTTTTTCCATCCCGGCTTGATCTCGATTGTCAGAACTTCTTCCACCGTGCTTTTTCTTC
>V300016263_L3_WHPEAkcfEAAARAA-541_1_paired_trimmed_paired_merged_contig_4615
CCGAGATTGAATCTGTCTATTTTCGGATAGGATCGTGAAGAACTTTGAAGCTTGCTGGCATTGCACCTTCCCCGAGCTTGAACCTGTCTATTCTTTTTTCCCATCCTTGAAGCTGCAGGGTCTTCAGGAGGAAGTTTTTAACTATCTCCGGCTCACCATTCATTAGGAAAGCCAGAGCACTTGGCACGAAATCTCGGACAAAAACCTGATCATAATTCAAAACTTCCTCAGAAGCATGATCATATGCGGCGATGGTGCCCACAGGCTGGTTGCGAAAGAAGACCAAAGAGCGGCGGATAGCTTCCCATGCCTCGGCAACCATTGGGTGGGGCTCGAACGAGTTGCGAGTAGAGGAAGCAGGAGTGTCAAAACCAGACCTTCCACCGGGGGAGTACGCGCTGTCCATGTTGTCCAAGCCGACTCTTGTGAGTCCAATGGAGAGCTCACTTAGTGACCTCTCGTCGAAGGACCTCTGCCTCTCAATGTTGAGCCTGGGCTTGTCGAGAAGGCGCGAGAGGTCATAGTCATCCATGTCCGAAATGGAGCAATGCGAGCTCACATTTCGTAGCCCAAAGTTGGTCCCTTCCATTTCCTTTGTCTGTTTCTTCTTC
>V300016263_L3_WHPEAkcfEAAARAA-541_1_paired_trimmed_paired_merged_contig_4616
AAGTTATTAAGCTGTTAATTAATCGTGATATGAGCAAGCAAAAACATGTGTGTTGATGGATGCGTTTCAACTCTGAAGACTCAAAGGACCTTCTGATCCTTTCTTTTTTAGGGAGAGCCCCACCAATCCCATCCATCTGAATCATCTGATGGTGAGTGCTCATTTGATTTGCATCAAGTGGCTGTGAATTTGTGTATTTTTCCAAGGCATATTTGTCATTGGCATCCGAATTTTAATTTTTAGCATTAGCTTTTTTTTTTAATTTTAATTTTAATTGATTACTTTTTTAACTTTTATAAATAATTAATTTTTCTTTCAACTTTAATTTTAACCGATTATTTCTTGAATGAACTAACAAGGAAGAAATTGTCTATTTATCA
>V300016263_L3_WHPEAkcfEAAARAA-541_1_paired_trimmed_paired_merged_contig_4617
ATTTTGTACGTAATTAAGTTATTAAGCTGTTAATTAATCGTGATATGAGCAAGCAAAAACATGTGTGTTGATGGATGCGTTTCAACTCTGAAGACTCAAAGGACCTTCTGATCCTTTCTTTTTTAGGGAGAGCCCCACCAATCCCATCCATCTGAATCATCTGATGGTGAGTGCTCATTTGATTTGCATCAAGTGGCTGTGAATTTGTGTATTTTTCCAAGGCATATTTGTCATTGGCTTCCGAATTTTAATTTTTAGCATTAGCTTTTTTTTTTTTTTATTTTAATTTTAATTGATTACTTTTTTAACTTTTATAAATAATTAATTTTTCTTTAACTTTAATTTTAACCGATTATTTCTTGAATGAATTAACATCAAGGAAGAAATTGTCTATTTATCA
>V300016263_L3_WHPEAkcfEAAARAA-541_1_paired_trimmed_paired_merged_contig_4618
ATATTATGTCTTTTACATACAAATTTAACTGTACAATTGTTGAATGTAAAGAACAACAAAAAATGATGTATTTGCTGCAGTGGAAACCACCTCTATACTCTCTCTACGCACAACCTCCGTTTGCCCAACATGATGTTGATTGAAGGGGCTGCTTCTATACCTTCTCCTATTTAATTAACAAATCTGTAGCTGAATGACCCGTAAGATTGGGATTGGCTAAAAATAACTTCACATGTCGTGTGAATTTACTTCACCCTTTCTTCTTTCAGAAGCTTCTGGTACCTTGGGAACCCATTTTTGCAAGCTGAAACAGCTTCAATGTCAATTTTGTACACCAGCATGTGATAAATCATGAACGTTCAATACTTAATCATGTTTAATTATGGATTAATTGGCGATTAGCAGAAAGCACATGAATTAGGGAAGATTCTGATGGCCGAAAGTAGTTTATTCTGATGAGACAAACTATTTGGCAGAGTTGCTGAAAATGGCATGTGGTCAACAATTCAAACACAAAGGCAAAGCTGCCCATCTGTGTGAACGGCCACCCATCACGGATTCTTCCTCGAATACAGGACTCACTAATATATTTTAACAATTCGCCAAGAAAACTTAAAAAAACTTCTGCTTTGCGAGGGTTGAGGAATGTTTATCGTAAGCAGATTTATTTTCATTTTACAAAAAGACTTTTTACGATTAGAATTTGTAACGTTCTGGGTACAAATGAGCAACATTTCCTTTACCTCGTGTCTCGCCCTTAAGAATAGTAAAATTAAAAAAGAAAAAAAAGTAAAGAAAAAATGGAAAATGCAGGGATTATGGACAAAGATTAGTATTAATATGGTAACAGGGAAGCATCCTACACGTTTTCAATGCTGCCTTGAGGAAAAAGAACATGAATATTGACCTTTCCAGAAGATTAGAAATTTAAAATTCAAAGTATTCAACCCTTTCATTATCATTAATTAAATTATTGGCCAAAACAATCAAATTGAAACTTTTAAGCGAATTTCTATGGTAGTGGTTGAACCACAAACATCCCAATTGACTCAAAGGCTTTTGCCCAAATAACTCAATTAAAAATGCTATTTTATAATAAAAACACTTAAAACTTCGTTTTTGTAATACAATATTTTCATAAAGGGGTGGGCGAATAATATGATGGCAAAATCGTCATTTTAGAAATTTGATCATAATACCTTTTGTTTACACATTAAAAAAAACATCACTAGATCGATTGTTATTGCCCTACGAGTGAAGGTTTTTAATGTGAACTTTGAAAGGGACGGAGAGAATTTGAACTCAAGGCGAAAGGCACGGAGAAATAAAACTAACCCATCCAACTTTTCGTCTGCTTTTTTTATTTAAGCATTCCATATCTTCCAATTAAAGTGCAAACTTATAGCCCTAAAATTGATATGATTTCATTTGAGAAAACAGAAAACTAACGAAAAATTCAAAAAAATTTTAATTTTCATAAAAAATAACAAATAAATGTGTAGTGAA
>V300016263_L3_WHPEAkcfEAAARAA-541_1_paired_trimmed_paired_merged_contig_4619
TTTTTTTTTTTTAAAAAATCCGTAGTCCACTTTATTTGATTGGGAAAAATGAATTTGTATACAAGCAAAGGAAAAATTCATTTGATATTGTCGCAAAATTTACACTCTGAGATTCCTGTAATTAATTCGATTCGTGTGTAGAACGTGTAAAAAAAAGAATAATCGGAAACAAAAAAAAATTAAAAAGGCAGCTCTGTGTGATTTACTCTGCAGAAGTAAGAGACTTCTTCTCCCATGGCAGCAACCTAGTCACAGGATCAGCAAAGTACCCCAAAACAAAGTCCTTCAACCCGGTGTCCCACACCTCACAGAACCTCAGCCGCCAATTGGGCGGCTCAACCGCCTCCGTCCCCAGCCCCGGGGCCCTATCTTTCGACCCCTTATTCTGATCCTCCTGCCAATCCACCACGTACGTCGCCACCCGCCTGAAAAACTTCGCCCTGAAAGTCTCCCACACCTGGTACTTGTAGTGGTTGATCACCGCGATTCCCTCCGGAACACTGAGGTACCTGTACCCCTCTCTCAGCCGGAAATGGTGCACCACATTAAGCAGAGTCACGTCGAGCAGCTCCGTCCGCACGATCGACTTGTGCCGCTCCGGGCTCTGCAGCCGGCATGTGTACCCGACCGTGACTCCCTGCGGGGGTTGGGAGCTCAGCCCGGACGGGCCGAAGCTGTGGCAATCAGTTCTGATCTCCGCAATGGTGGCTGAATTTGAAAAATTTGAAACTAGTTTTCGCAGCGAATTCTCCCCCGGAACACCATAATCTCCTCTGCCACGTCGGAAAGCTTGCGGGAAGTAAAAGAACTCGTCCACGTCAAAGAATCCGACCCAATTGCACTCGTCTTTTGCTCTCAAAGCGCAGTGGGAAAAGCCTGCTTCTTGGGTTTTTTTCCACGGCCAGCTCTGCCTGCTGACATTGTAGTCCTGCGAATCGAGCTCTCGAACGACGTCGTCGATCCCGTCGTCGCTGTTGTTGTCGTAGATGAACCACCGCTCGACGCCGAGCCACGAGTGGTACATAATCCACTCTTTGATCGCCGGTGCTTGGTTCCACAGCATTGTGCACACACAAAGCTCATGCTTCTTCGGATTGGATTGGACTGGATGGGATTTGGAATTGTGAATTGTGGCCACAGAAGGCAGAGTGACGTGGACTGGAGCTCTGGGGTGGCTGGTGTTGTATCCGATAGTGACCCGGATTCCGTGGGCCTTATCCGGATGGTTACGGATAGTGCGGGGGAGGAGGCACCGGACGACTTCCTGAGCGGCGGTGACGGCTTCGGTGGTGAGCACAAAGCCGCTTTGGTCTTTGTCTTTGTCCCAATTCCCCAATCCGAAGTGGCAGCTGAGCCGGGTCGGATCCGAATTCTTGTGCGGTCGGAGGTTCAGCCCCTTAACGAACACAACCGCCGTGTCTCCGTCAATAACCGCCTCATAAACCACCTTGTCCCATGGAGAAGCCGTGCCGTTTGTCGCAGCCGTCGTATCGTAACTGCCGCGTCGTCGCAAATCAACGGCTGTGGAGAAATTGAGCGGCGGCAGCGGACACCGGACGATGGATCGGAAGTCATCGTAGCCGTCGGTGGATAAAACCGGTTGAACCACAAAATCCAGCTGCTGATTCTTTTCTTTATCTTCAAGAATGTCGTCATCCGAACCGTTGAACCGCTTGTGGTAAACGCACTCCAACTCGTCGTTTTGGCGGAACCGATTGGGCACAACGAGAAGCATGTGATCGGGAAACAAGATTCGATCTTGCACTCGAAACGACGGCGGCGACTCTTTGCCGTGCTCACTGTGGGCAGCGAAGGACTCGAGTATCGAGTTGCTGGCGGTGGAGGACAGGAGGGAGAGGGTGGTGGAGGAGGCGGTTAGGACTGGCCGAAACGACGCCGGGCGGAAGCGGCCGGACGATACGAACAGAAGGAAGATAAAGAACGAGAAGCAGAGCACCAAGGGTCGTCTCAGTGACAAGTACTGCTTCGCCTGTAAGTAGGACCTCCCCATGCGCTTCCGCTTGCGGCGCTGCTCTGACGAGTCCATGATTGCTAAAAACGGAAAGTGCGAAAAGGTCCAACAGAGCGGGGGGAGGGGGTGGAGAATAATTAGTGGGTTTTGTAGATCTGCTACTGCCGACAAGTGGGTTTTATGGAATTTGGGAACTTTCGGGGGAGGTTTTAGAAAGAGAGAGAGAGAGAGAGAAAGAGCAGAGAGAGTCTATAAGGGCGGCTGGTGGTGGTGGATGAGGTGTCAAATGGGTAAGGTTGCTGGTGGAGGAGATGGTGGAGGATTATGTGATTAGTCTGTCGACGTTGATTAGTTAAGGGATTTTTTTGGCAGGAAGAAGAC
>V300016263_L3_WHPEAkcfEAAARAA-541_1_paired_trimmed_paired_merged_contig_4620
GAGGAACTTGGGTGGTTTTACCACAACCAGTCTCTCCACATATAATAACAGTGGAATGGTCATTAACAGCCTCCATTACCTCCTGCTCCATCATTATTATAGGGAGATCCTTCCTTGTGTTTTCAACTTCCTCAGGTCTTGATACGTGCACTATGGTTGGGGAAATTAGAGGCCTCGGTGCAGGAGAAATTGATGATTTACTCACCCTGCTGACATTTGCTTTTGGTGTCTCTTTTATGTGGTCTGTCTTCGATATTTCATTATCACCATTCACACATGAAGTGGGAGAAATGTTTGTATCTTGTTGCAAAGACATTTCAAGTTTGTTGCTAATAGCATTTGTAATAAATGGCAAGGCAGCAGCAGTTCCGCCATTGACGCCTTGCCCTCTGCCACAAACTTGACCCTGAGATGAGTCCAATGAAAAAGATGTCTTCTTTTGGATTTCTTTTTGTAATATCTTTGACTGCACCAGGTCATTCTTGCCAATATCCCGCCTTGATTGAGTTTTTTCTACCTCAGGTTCACTTTCACTACAAGTATGGTCACTATCTACCTTGTTAAATGGTTGGGGGTCAGTCATGAAAGCTTCAAAGCCAGCTTTGGAAAATAGTACGGCCTTCTGACGTTTCTCCTTTTTAGACTCAACCTTGCCAATGTTCTTTGAAGACTGCAGAAGAGAATATGCAGCCTCTGGAAGCTCATATTTCTCTAAGGCCTCAATGCTTTTGGAGATTGAAAGGGCTTTTTCCTTCTCATCCTCCAACTTCTTCAGCTTCCTCTGCTGGGATTTGCTAACCATTGGTGCTTTTGATTTATTGGGTTTTCCACTCCCCTCCAACTTCTTGAGCCTCCTCCGCTGGGATTTGCTAACCGCTGGCGCTTTTCTTCTTTTAGTGGGTTTTCCACACTCCTGATTGGTGCCTTTGATTTATTGGGTTTTCCACTCCCCTCCAACTTCTTGAGCCTCCTCCGCTGGGATTTGCTAACCGCTGGCGCTTTTCTTCTTTTAGTGGG
>V300016263_L3_WHPEAkcfEAAARAA-541_1_paired_trimmed_paired_merged_contig_4621
TGAGTGTTTTTTAGAATCATGATCATAATAATGACCCAAATATATGGGTCTTGTTTTACTTTTATCTCAACCCAAAATGGTAATCATCCATATTTTCCTTAAAAAAAAAGTGAAGAAGTTTTTTATGTGTTAATATTTTTATGAATAAAATAGAAACTAAAAACAGAGGAGAAAGAGAGTAAAAAACATTTCTTACGGTTTAAGGAGAACCGGTTGCTGTGAGTGATTGGTCTCGTGGTGGTGAATAGCGTGCAAAGATTTGGAACCCGATTCTGCCTCCTGCCTCTGCCTGCTAAACTCCAAACTGCTAAGGAATATCTCCTCTCCACCACCACCAAAATTCTCATCTCATCTCATCTCCTGGAATTTGATAATCGATTCGGATTACGGGATTTGGGATTAGGTACATCCCTCTCTTACAATATAATAATATTTTAGAGATTGCCCATCCATCCCAGGCACTCATTATTATCAATTATTTATTTTTAATTTATTGTTGTAAATTCCAATGGCAAATGCTGCTGTGCTCTGTTGTGCGTCGTGAGTCTTGAATCTTAAATCTTGAAGCTGGAAGAAGAATTCTATGTGTTGATTGCTTGACAAGATAATCACCAAGGCACAAATCAGAAGAATTGTATCTGCTCTGCTCGGCTAGACTGCTACTGCTAATCTATCTATCTTATAATCACAACAGACAATTGGACCAAGGAAGGAGAGAGTCTGACTCTGAGAGATGGGTGCGATCAAGGCAGCAGCTGGAGACGCGGTGCTGACCTTCTTGTGGATTTCCTGCGCATCCACGCTTGGCCTACTCACGACCCTTATCGCTACTGCCGTTGGCGTTCAAGCCCTCGCCTGGCCCCCTCTCTTCATCACCACCGCCCTTGTCTTCCTGCTTGTCTTCGTCTTCACCTTCATCGGAGACTCCTTGGGCGGCGCCAGCTTCAACCCCACGGGCACTGCCTCCTTTTACGCTGCCGGCCTTGGCTCCGACAACCTCTTCTCCATGGCCCTCCGCTTTCCTGCCCAGGCTTTGGGTGCTGTGGGTGGAGCACTGGCCATTAATGAGGTCATGCCGCAGCAATACAAGCACATGCTTGGAGGCCCTTCCTTAAAAGTTGACTCGCATACCGGCGCTATTGCTGAGGGGGTCTTGACTTTCATCATCTCCTTTCTTGTCCTCGTAATCATACTCAAGGGTCCTCGTAGCTCATTTCTCAAAATGTGGCTGCTCGCTGTGGTTACTGTTGCATTGGTTGTTACTGGTTCTGTGTATACCGGCCCTTCAATGAATCCTGCCAACGCATTTGTGGGCATATGTAAACAATTGTTTTCCGCCTATACCATATATATTCCTTGCACTGGTAGGAATCGTATTAAACTTAATACAACATCACCATTATAGTGAGGATTACACTTTTACCAAATGTGTCTATTATGCTATGTTTCTTCTTTTTTGACCGCTTGTATTGGCGATTTATATCATACAATGCGAACTTATGCTTGAAGAAAATTTATTGTTTTTACTTGTTGATTCTTTGCTTGCAATTTTCCTATTATTAGGAATGAACCTTGCATACGGTGATGAAATATTTTGTATTGTAGTATTGAGTACCCTACGTCCCTTTGGTGAACACAACATTGCTATTATGCTCCTCGGCTTTATGTTTTGATTGTAACACAGTTGTCAATATATGATCTATGGGATACATGGAAGTAAGAGAATGATATCTTCCTTTCTGTAAACAGGATAATAGACACAAGTACAGTAAGAACAATATAGAAGATAGTGATAGGAAATAGAGAAAAAGAAGAAAAAAGGAACATAGACCCCCGGTTGCCAGACCCTTTCCCAATTTACTAGGTGAGGTCTTGAGTGAGAATCATAATTTCCCCATTGAAGTTCCTTTTGGCTTCCATCATAATGCCCTTCCATTTTTTCTAATAAATCTTTTACTTATCACATCTCAATTTTCCTTTTGAGGACTAAGAACCTCACCTTTCTTTTTCCCACATTTGTCTGGTGATCCCTCTTCTCTAAGAAATCTCCAGCCAACGCGCTTTTTGCACTTCTGAGGAGAGGAAGATGGAGGCTTAAATATAGGAACATGTTTTTTTTCTTCTAATCGATTAAGTAACGAATACTTGACATCTTATAGAGTTTAGAAAACTATTTATATCTGTTTCTATTTCTATTTCCACAATCCGTTATGGCCAACCTTCCATCATAAGTTTGACAAAGAGAACTCTTGATTTTATCCTTGACATCTTTCCCCTCATGGCGTTAGTTGTTTCAAAATTC
>V300016263_L3_WHPEAkcfEAAARAA-541_1_paired_trimmed_paired_merged_contig_4622
ATGAATGTTTTGATAAATAAGCACTGTTGATGTCAAAAAGATGCGAGGAAAATATACCAAAATCATTTCATCCATCTAGTCAATAAATACAGGAAATTAAATGAGCATAATTTAGTGAAAAGAAATCTTGAGTTAAAACTACCATCACATTATCATAAACAATTCAGCTAAATCTCAACCGTACAGATCCTCTGCTTCCTATAACAAAAGCATCCTAAATCCTCTTCCCTTACAACAAAATAGTCTACATTCAAAACAAATGTGCTACTAACTGAACCGGAACAAGGCAACTAGATCCAGAGTCCACCGTCGCTCGAATTTTGCAGGGTTCCTTTCGGAAAATGATTACACTTGCATGTAAGTAGAAGTATCAATTTGCTCGGGAAGCTCCTTTATGTCCACCTCAAACCTTGACTGGACCTGATTAAGAACTTCTGAATCAGAAGCAGAAGATACAAATGTAATTGCTAGCCCCTTGGTACCAAACCTACCAGCTCTGCCAACCCTATGCAAGTAGGTATCAGCAGAATCAGGCATGTCATAATTGATAACAATGTTAACACGCTCAATGTCAATTCCCCTTCCTACTAAATCTGTTGCCACAAGAATTCTTGAAAGCCCCTCCTTGAAATTCTTGTAACGTTTTAGCCTTTCTTCCTGAGGCATTCCAGAGTGAATGCAGATGGAGGGGAAGTTACAGTCAGCAAGTAACTTGTTCAGCTCAGCTGCCCTGCTTACACTCTTTACAAAAATAACAACTTGGTTGAAATCCAATGCATCAAGGAGGTCAGTCAACTTGCGGTTTTTCTCAGGCTCACTCAATTTGATGTAGTGCTGTACGAGACCATGAAGAGTCAATTTGGCCTCATCATCCACATAAATTTCCATGGGATCTTGCATAAACTTCTTGCAAACAGGGCGTATTTCCTTGCTTAGTGTTGCTGAAAACATCATCACTTGCTTGTCATGAGGAGTCAACTTAAATATCTCCTGCACATCTCTCCTCATGTCAAGTGACTCAAGCATCTTATCACATTCATCAAGAATAAAATGTCTGACATTCTTCAGTCCAAGCTCTTTGTCTCTTGCCAAAGCTAATACTCTCCCAGGTGTACCAACAACAATGTGAGGACATTCATTTTTTAGCAAATCTTTGTGAACCTTGATACTAACACCTCCATAGAAAACTGCAACCTTCAGGTCCGGCAAATAAGTACTAAACCTCTCGAATTCATGACAAATCTGGTAAGCCAATTCTCTTGTGTGGCAAAGAATAAGAGCAGCAACCTGACCAGCTACTGGATCTATTTGCTGAAGGGTTGACAGAACAAAGACGGCAGTTTTTCCCATCCCAGATTTTGCTTGACAAATAACATCCATTCCTAAGATAGCTTGAGGGATGCACTCATGTTGAACTTCCGAAGGATGTTCGAATCCAGAATCCACAATTGCTCGAAGAAGCTCCGGCTTCAAAAGGAAGTCTCTGAATCCCGAACTATGGATGCCAACATATCCCTTTTTGACGGTATCGCCAGAAGGCTTGGCAGAGACGGAGTTGGGGGCGTTTTGGTCCTCCTCTTCGTAGTCGACGAGCTCCTCTTCGTAACCATCGTTGTCTCTGACTTCACCCATTCTTTGAGCTTCCACTGAGCAAGAGAGAGAGAGAAACGGAGTGATAATCTGCGGGTGCCAAGACCTCTGTGAAAATTTGAAAAAAAAAAAAGAAGTACAAAAATTGAAAAAAGTTTGGGGGAGAAGAATGAAGAGAAGGGGTGCCCTAGATCTAGGGTTTGGGTTCGGGGAGAGGGAAGAGAGGACTTAGGGTTTCGAATGGAGCGCAGAAGATATAGGAGTGTGGGGGACAGTGAGTGGACAGTGAGTGGACGAAATCACCCTCTCGGT
>V300016263_L3_WHPEAkcfEAAARAA-541_1_paired_trimmed_paired_merged_contig_4623
CAGATGGAGGGGAAGTTACAATCAGTAAGTAGCTTGTTCAGCTCAGCTGCTCTGCTTACACTTTTTACAAAAATAACAACTTGGTTGAAATCCAATGCATCAAGGAGGTCAGTCAATTTGCGATTTTTCTCAGGCTCACTCAATTTGATGTAGTGCTGTACGAGACCATGAAGAGTCAATTTGGCCTCATCATCTACATAGATTTCCATGGGATCTTGCATAAACTTCTTGCAAACAGGGCGGATTTCCTTGCTTAGTGTTGCTGAAAACATCATCACCTGCTTGTCATGAGGAGTCAACTTAAAGATCTCCTGCACATCTCTTCTCATGTCAAGTGACTCAAGCATCTTATCACATTCATCAAGAATAAAATGTCTGACATTCTTCAGTCCAAGCTCTTTGTCTCTTGCCAAAGCTAATACTCTCCCAGGTGTACCAACAACAATGTGAGGACATTCGTTTTTTAGCAAATCTTTGTGAACCTTGATATTGACTCCTCCATAGAAAACTGCAACCTTCAGGTCTGGCAAATAAGTACTGAACCTCTCAAATTCATGACAAATCTGGTAAGCCAATTCTCTCGTGTGGCAAAGAATAAGAGCAGCAACCTGACCAGGTACTGGATCTATTTGCTGAAGGGTTGATAGAACAAAGACGGCAGTTTTTCCCATCCCAGATTTTGCTTGACAAATAACATCCATTCCTAAGATAGCTTGAGGGATGCACTCATGTTGAACTTCTGAAGGATGTTCGAATCCAGAATCCACAATTGCTCGAAGAAGCTCCGGCTTCAATAGGAAGTCTCTGAATCCTGAACTATGGATGCCAACATATCCCTTTTTGACGGTATCACCAGAGGGCTTGGCGGAAACGGAGTTGGGGGCGTTCTGGTCCTCCTCTTCGTAGTCCACGAGCTCCTCTTCGTACCCATCGTTGTCTCTGACATCACCCATTCTTTAAGCTTCCACTCAGCAGGAGAGGGAGAGGGAGAGGGAGCGAGTGATAACTGCGATAGCCGAGGCCTCTGAAAATTTTGGAAAAAAGAAATAGAAGAAATTGAAAATGGCTTGGGGCAAGAATGGGGAAAATGGGAGGAAACCCCTGGATCTAGGGTTTTGGGTTCGAAGGGAGTG
>V300016263_L3_WHPEAkcfEAAARAA-541_1_paired_trimmed_paired_merged_contig_4624
TCCCCAACGGATATAGAAGAAGGCATGCGCGTGGGGGTTGATAGGAACAAGTATCAAATTCAGATTCCTTTGCCTCCAAAAATTGATCCAAGTGTGACCATGATGACCGTGGAAGAGAAGCCAGATGTGACATATAATGATGTTGGTGGATGTAAGGAGCAGATTGAAAAGATGAGAGAAGTTGTTGAGCTGCCTATGCTTCACCCTGAGAAATTTGTGAAGCTCGGGATCGATCCACCTAAGGGTGTTCTCTGTTATGGGCCTCCAGGAACTGGTAAAACTCTTCTGGCTAGGGCTGTCGCGAATAGAACTGATGCTTGCTTCATTCGTGTGATTGGGAGTGAGCTTGTTCAAAAATACGTTGGTGAGGGAGCTCGGATGGTCAGAGAACTTTTTCAGATGGCGCGCTCAAAGAAGGCCTGTATTGTGTTTTTCGATGAAGTGGATGCGATTGGAGGAGCTCGGTTTGATGATGGTGTGGGCGGAGATAATGAAGTTCAGAGGACTATGCTGGAAATTGTGAATCAGTTGGATGGCTTTGATGCTCGTGGAAATATTAAAGTCTTGATGGCAACAAACAGGCCTGATACGCTGGACCCAGCCCTACTGCGGCCAGGACGGTTGGATAGGAAGGTCGAGTTCGGCCTTCCTGACTTGGAGAGTCGGACACAAATCTTCAAAATCCATACAAGAACAATGAATTGTGAAAGGGACATTCGGTTTGAACTGTTGGCTCGTCTCTGCCCAAATTCAACTGGAGCTGATATTCGGAGTGTTTGCACGGAAGCTGGGATGTATGCCATAAGAGCCCGAAGGAAGACGGCAACAGAGAAGGACTTCCTCGATGCTGTTAACAAGGTCATAAAGGGGTATCAGAAGTTCAGTGCAACACCAAAGTACATGGTTTACAATTGAGCAGAGGACTTAGTCTAGTGTGTTGCCAGATGCCATCAAGAATTGATGCATTCTCTGGTGGAGGGAGATGGTTTCGGCTGCTTCATGTTTGTTGTTTAAACTTTGTATTTTGCTTGTTTTATAAACTAATCTCGTACAATTTATGCTTCACTAAGCTGGTCCAACCGAAAAACGATA
>V300016263_L3_WHPEAkcfEAAARAA-541_1_paired_trimmed_paired_merged_contig_4625
GGCGTGACGAGATTGGTTAAAAATCCTATCCGAAATTAAAACTATTTTTTTTTTATTATTTTATAAAAAAATTATTTAATATTTTAAATGGACTGGGTGCCAGCGCATTTTGTAGGGGTGGAGATCGTTTGTGCCAGCGCATTTTTAGACTAGGTGCCAGCACATTTTTTTTGGGGTGGAGATGCTTTGGCCTATTACTGTTCATTAGGGTCTATTACTGTTCAATTAAGTGGATAAATGGGCTGGGTGCTGGCGCAAAGTCTTTAGGGGTAGAATTGCTCTAAAGTTTCTGTTAGTTTATAGGCTCCATGCATGTCGCAATCTTTATGGTCCTTCTCAATTACTAAATGTTTGAATTTTACTACATACTATTTTGGGATGAAAGTGTCAATATTTTGTTACAGAGGTTTCCAAAGGATCTGTTCAAAACCTAAAACAACTGCACTATCAATCTTCATTTAACCAAAGAAAAAAGAGTACAAGTGCAAAATTGCGTTTTGGTATGAATACGTATATACCGAGCTATAGGATATGTGAAAACGAAAGGCAACAGAAAAAAAAACATTCAAAATTTAGGAAAATATAAAACAAGTACAAAGAAATCTTTGGTCTGTTTTCACTTGCACTCTAAACTTTTGAGCGTCTTCGATGACAGATTGAATGCAATGGAGCAGTCCATGGTGGAAGCCTTCTTCTTTTTCATTATTAACATCAATTCAACCTTTCCGGTCAAACTTTCACTCCCAAGATTGGAACCCGTCAGTGCATTCGAATTCAAGCTCACCTCGACATTCACTTTTTTGGTGGAAAGCATTCCAGCCTTGCTCTTCGGAATAACCACTTGTCCGACAGCAGCTCCTTGGTACAAAAACGTGACAGTGCTAGCATCAAACTTGTAAGGACCCCAGTTTGTGTTCTTGACCTTGATTTGGGTTGTGAATTTTGTGTCGAATGAAGGTGTTGCCGCGACGAAGTTGAGTTCTTGGACGTTGATTTTGCCTAGCCTGACCTTCGGGGTCTTAACTTTCATGACTGTGAGGCTAATCACAGTTATGACAATGATCTGAAACACAATGAAGATAGCAACATAAATTGCCAATTTGATTCTCTTCTTGCGTTTCAGTTCATCGGCGGATAGCAA
>V300016263_L3_WHPEAkcfEAAARAA-541_1_paired_trimmed_paired_merged_contig_4626
AATTATCACGTTTTTGTACCAAGGCTCGACTGTTGGGCAAGTTTCTATTCCCAAGGGTAAGGCTGGAATGCTTTCCACCAAAAACATTGACGTCGAGGTGAGCTTGAGTTCAAGTGCATTGAGCAATTCCAGTCTTAGCAGTGAATTAAGCAGCGGGGTATTGACACTCAACAGCGCGGCTAAGTTGACTGGAAAGGTTGAATTGATGCTTATAATGAAGAAGAAGAAGTCTTCCACCATGGACTGCACCATTGCATTTGATCTGTCA
>V300016263_L3_WHPEAkcfEAAARAA-541_1_paired_trimmed_paired_merged_contig_4627
TGCAGACGTAGAAATCTGCGGGTACACTGTACCAAAGGGTGCACAAGTGTTTGTCAATGCATGGGCCATCGGTAGAGACCCTGACATTTGGGACAACCCTGACTCATTCAACCCAGAGAGGTTTTTGGGATCGGAAATTGATGTTACTGGCAAGGACTTTGAGCTTATTCCGTTTGGTGGTGGGAGAAGAATATGTCCTGGCTTGCCATTGGCAGTGAGAATGGTGAACTTAATGTTGGGTTCACTTATTAACTGCTTTGACAACTGGAAGCTTGAAGATGGAATTGCACCGGAGACCATGGACATGAATGAGAAGTTTGGCATCACCTTACAAAAA
>V300016263_L3_WHPEAkcfEAAARAA-541_1_paired_trimmed_paired_merged_contig_4628
CTTAGGATGCCATTGCGCTCCGTTGTGTGCCACGACTTCGGTTAGATCCTAAGCTTAGATGAGAGCTAATTTTTTTAATTTATCTCATGTCACATGATCAGAGGAAATATTATATGAAGCTACCACTTTCTAGACAATAAACTAAGGCAATCTATCAATCCTCATCTGTTGCCCCGTCCTGATCTGTCACCGCATATAAGATTGCTATTATGCATGGCAGAAAGCAGCAGATTGCAATTCCAACAAGACATGAAGCAGCAACACATACAATGATGAAGGTGACATCAAAAACTAGAAATGAAACACAGAGCCAGTAAAGGCGAGGTGAACTGGATAGCAAAGTCTGGCCGCCATTAAGCACCCAGTAGAAGCCAATGCTCCACCATATAAATGAAAACATGCTATTGGCCGACTCCAGATTTTTGGTGATACTTGTATCATCAGCCAAACCATGCTCACCCCCATAACCTCCAACATGACTCCCTGACATCAAACTCTCACTCCCACCACTCCCCCAACCCGCCTCGCGCCTCCTCCGATACTGCGCAACCACACACCCAACATGAACAACACACAGCAAAATGTACCCAACAACCCAAATCCTCAGAGGCACCAATGGCTTCTCCTCCACACTCAGCCCCAGCACAGTGAACCCAACAATCACAAAAACCAAATTCCACAGCAGGTCCAGAATTATGGCAGGCTTCGAGTGAAACCAGAAGCTCTGCCGCTCTTCCAGCTCCTCCGCCGCGTTCTCCCGGACCCTAACCGACGGGTCCCGCAGTCTCATTCGGCGCCCGCTGGCGCGCCGAAAGAGCCTCATCGCGCCCCGCAATGGTGGCGGGCCGTGGCGCATGAGCCGCCGGCTTTGGAGGAGCTCGTCGCCGATCGAGTACCCGATGAGTGGGTGAATATCTACGGAATTCATCATGGTAAAGCAAAAGGCTTTTGGACTGTGCTTGATTTTTTGGGAATTGGGTTTGTGATTTTCACAGGGTCCGACTCAAATCTATTTATTTGGGTTGCTGTGATTCATTGGATTGAGAGATTTGAAGGGTAAAGGCGAAAGCTTTTTGGGAGCTGGAAATTGGGCTTTGGGGAATCAAACTGGGGTCTAGAGAGAGAAAAAGTCGAAGGCTTAAAATGAAGCATTTGAGGGAGGAGAGAGAGGGGGCTTTAAAGGGGAGCCGCTGGTGCAGAGTGGCAGCTGAGTTGGGTTTCTGCATTAGGGTTTTGGAATTTTTCAGGGTGAATTGATGGGGAAGTTTTGTTTGGGACAAAAAACTGCTTTTGTTTTTATAATTTTTTGAAATTTGAAGTCTGTGAGCTTCAGTTTCTTTCAAATTTGCAGGATTGGGAGTTATGCCGTGGGATGGGGAAATTGCAGTTCTATTAATTGCTTGTTTGGCTTGGT
>V300016263_L3_WHPEAkcfEAAARAA-541_1_paired_trimmed_paired_merged_contig_4629
ATCAGGGGCAAAAGCTTGCCGTGAGAAATTGAGGAGGGAGAGATTCAATGACAGTTTCGGAGAATCCAACAGGGGACCATTTTTTGAGTGCGCAAACGAGTTCATCGACCGCAAAGGTAGTAGAAAAGGTACTAAATCTTCTAGTAAATATACAATCAATCTTCAGCTAACCTGTATGATGCCACTGAGGCTGTGTAGGGTATGAAAATCATTCCCTCCAAGACTCAAATATTGTAAAGAAATTAGACTCCCAAGATCCTTAGGCATTGCATCATCAGGTAGTTTGCACCACGAGAGATTTAATTCCCTTAAAGAGCATAAGCCATGTAATGAATGGGTAAAATGAATAGGCACAGTACTCCGTAGAGATAAACGAGTGAGATTCGTCAACCCTACTATGGAAGGTGGTACTTGTCCTATGGCTGTATGCTCTGCTTCAAGAACCCTAAAGAACCTCAAACTCCAAAGTAAAAGCTTGAACAGATGGTCTTCATACATTAGCTCCTCCCAATGTTCTCTGCCTACATAATATCGCACATTTCACTCTCAACCGTCACAGTTGGTGGTATATCTGTGCTTTGTTGAAGATTTTTACATCCACGTGTCGCCAATAATTCAAGATCCTTAGGGAGTTTGGGTAGGGTATGAAAATCATTTTCTCGAAGATTCAAATGTTGTAAGGAATTTAGACTCCCAAGATCAGGGATTTCATCATCTAACAATCTACACCCTGAGAGATCTAATTCCTTTAGAGAGTTTAAGCCACGTAACAGAGAGGGGAAACGAATACCCGTCACATATTTAAGGGATAGACGAGTGAGATTCTTCAATCCTACTATGGAGCGTGGTACTTGTCTTATGGCTGTGAAATCTGCTTCAAGTATTCTCAATGATATCATCTTTCCTAAATTCTCGTGCACTTCTCTGAATCCTCTACATCCATTAAGTAGAAGAGTCTTAACAGATTTTGACTCGTAGAAATTCTGTGGAAGACAAATAAGCTCTGGACAACCTTGAAGGTTCACCAAAGAAAGTCGTTTAAGATGACCAATGGAGGGGTGAATCTCGAACAACTTCTCACACGATTCCAATATCAACTCTTCAAGCTTTGGGACTCGTGAAAGGTTTGGTGATCTTTTGAGGTTATTAGAGTAGCTGAGATTGATGATTTTTAACTCGAAAAGCGACTTGGAACCCTCCCAAACTTGTACCAATTTGCTCCACTGCATGTCCAAAACAGCTAGTCTTGGTTGATTAAAAAAGTCATCTGGTATGGAGTGCAAAGGAAATCCACGCCAGCGCAACCATGTTAACTTTTTGGGAAGATGTTTGTATTCTCCTTGGAGCTCTACGTTGTCGAGATAAAGAAAGCTCAGATTCTTCATTTTGGCAAATGCTACTGTACTGAAACTATACTTATCATGACGAAAAGGATCATATAGAGCAAGTCCTTCAACTTTTTCAGTTCCAGATTTATTTCTCAATACATCAGTGACCTCCCGACGGTTCCACAACCTACTCCATTTTTCAGGGTGACCAGGAGATTTTTCAGAAATGATTACTCTGGCCATATTACGAAGCAAATCATGCATATACAACTTGTTGTCTTTAACAATTAGAAGACATCGTTCACAAAGGACAGTGATTCCTATTGTTGCACAAAAACCACATTTCTCTAATACTTTTGCAACATAGTCCTTATCCCTTCCAATAAAGAAACAATATATGTGAAGGAATATAGCCTTGTATGCATCATCTAGCCCTTCAAAACTTACTCTTAGTGGTTTTATTATTTTCCCATGAGGAGTTTTTTTCAATTTCTCCAATTCACTTTCCCACTGTGCTTGGGTTCTTTTAAACAAAAAAGAACCTAAAACTTCAAGGGCTAGTGGCAAACCCCCGCAGTAAGAAACAACTTTTTTTGAGAGTTTACGATATCCTATGATAGGCCGACCCTCTCCAAATGCATGCCAACTAAAGAGCTCAAGAGCTTCTTTGTCGTCCAATTTTTGAGCATGATATGTCTTATCTACTCGCTTTAGTAAATCTTGATCTCTTGTTGTTATGATAATTCTACTTCCTGGACCAAACCAATTACGCCTTCCAACGATTGCATTGAGTTGTTCTATATCATCTATGTTGTCCATGATGACAAGTACCCTTTTATCTCGAAGAAGTTGTTGTATCTGAATAATACCTTTATGAACACTATGAATCTTCTGACTCTTGGTCTCTTTCAAGATGTCAGAAACCAGTGTTTCTTGCAAATAAACCAGACCATGTTTACTTGTAGCGCCGCTAATGTCGGCAAGGAAAGATTTGAATTCAAACTTATGACGCATTTGGTTATGAATGGCTTTGGCAATTGTTGTTTTACCCAAACCACCCATCCCCAAAATTCCAACCATGAGAACCTTATCTGATCCACCACTTGAAAGATAAGTGATAATATCTTGTATGCGGGAATTGATTCCAACTTGGTAATTAGCCACATATAATTTGTCTGTGCTCGGAGACCAAGTTGTAGTAATCTTGTCAACAATTTCTTCAATAAGCATTGCTTCGCTCCTATTGCCATTGGTTTGAAGATGGTGACCACACAAATGTGCAGCTTTTGTAAGAGCCTCTCTCCACTGTTTTACTCTTTTTCGTTTAGCTTCACGTTTCTTGCCATCTTTTTCTTCACCGACGCTCTTTTCGTGATTCCTAAATGCTTCGGATAAATCTCCGTTCTGCTTCCTGACATGTGAAGGATCAACATGATAGAATATTGGCAAAACATGTCTCCCAAATTTGGATCTGCACTCCATGATCTTCACCAGCTCGTTAAGACACCAACTCGAATCTGCATACCTCTCTGAGAAGACAATGATAGAGATCATCGACTCTTCGATAGCCCGCAACAGTTCCTCTTTTATTTCTTTCCCTTTTTTTAGATTGTCATCATCAATAAAGACCTTGTATCCTTTGTCTTTTAATGCCTTGTGGAGGTGGCCTGTGAAGCCCATGCGCGTGTCTTCGCCTCTAAAGCTCAAGAACACGTCGTAATTCCAAAGTTTAGACTTGGAAGAGGATGAAAAGGAGGCTCCCTGGGCTGTCATGGCGGTATCCACCGTTATGGCACTGCAGAGCTTCAGATCACGACTGAAAAAATGGGAGTGGTTCACTGGTTTTGTTTGTATTCGAACCGATGTTACTGAAATACCGAAGCCAAGTCAACCTTTCTTTAGTCCACAAAGGCGTCCATAATAATTAATCTTTCTTCACTGCAGGCCGGGAACGTGCAGTGAAAGAGAGACTAAAAGAGGAAACAAACAAACACGATAAAGACCATCCAAAAGATTCTTGACGGTGATTAAGCTTATCCAATCAATGCCAATGATCC
>V300016263_L3_WHPEAkcfEAAARAA-541_1_paired_trimmed_paired_merged_contig_4630
GGGCAGTTCACTGAATTGCCAACAAAAATCAAGAACAAGAGTCTGAACGGATTCGGACCTGTAGAAATCCCCAGGAAGAGAAATAAGATTCTTGCAGAGTGTGAGGTTCACCAAAGAAAGTTTTTTAAGATGACCAATGGAGGGGTGAATCTCGGACAAACTCCTACACCTTTCCAATATCAACTCTTCAAGATTTGGGAGATTTGAAAAGTCTGGTGATTTTTTTAAGTCAGAGCAACTTCCGAGATTAAGGACTTTCAAGTTTTCAAGCGACTTGGAGCCCTCCCAAACTTGTACCAGGTCGCTAGACGTTATCTGTAAAATAACTAGTCTTGGTTGATCAAAGAAGTCATCTGGTATGGACTTTAAAGGGCATCTTTCCCAACACAACCATATTAACTCTTTGGGGAGATGTTTGTATTCTCCATTGAGCTGCACGTTGTAGAGCTTGAGCAGTCTCAGTTTCTTCATATTAGCAAATGCTTCTGTACTGAACCTAGGCATGTTAGATCTTGGAGGCCAAGGAGGAGGGATACCTAGAGCAAGTGCTTCAACTTCTTCAGTTCCAGATTTATCTCTCAATACTTTAATGACCTCTTCACAGTTCCACAACCTACTCCATTCTCCAGGCTGACGGGGGGATTTTTCAGAAATGATTAATTTGGCCATTTCTCGAAGCAAATCATGCATATTCAACTTGTTGTCTTCAACAGTTATAAGGCATCGTTCACGGAGGTCACTAATTCCTATTGTTGCAAAAAAGTTACATGCATCTAATATTTTTGCGACATAGTCCTTATCCCGTCCAATAAAGAAACAAGATATGTCAAGGAATATATCCTTCTGTGTAGGATCTAACCTTTCAAAGCTTACTCTTAGCGGTTTCATTATTCCTTCATTAGGAAAATTTTTCAATTTCTCCAACTGACTTTTCCACTCTGTTGGGGTTCTTTCAACCATAGAAGAACCTAAAACTTCAAGGGCTAGTGGCAAACCTCCACAGTAAGAAACAACCTCTTTTGAGAGTTCAAGATATCCTTCATTAGGCCAACCATTTCCAAAGGCATGCCAACTAAAGAGCTTCAAAGCTTCTTCTTCATTCATTTCCTTAAGCGGATATGTCTTGTCCACTTTCATGTTCACTTGCTTTAGTAAACGTTCATCTCGTGTCGTTATGATAATTCTACTTCCTGG
>V300016263_L3_WHPEAkcfEAAARAA-541_1_paired_trimmed_paired_merged_contig_4631
GCTTTCCATGGCGGCGCCTCCCTTTCCCGAATGTGACGGGGTCAAACACACGCAGTCTTTCAGCTTCTTGGGGACTGATCACACACTCTGAGGGAGGAGACTTGTATCGGATTCTGTCGTAGCAATAGGAGTATGTCATGTGCTTCATCCTTAAACTCTCCATCTTCATTCTTTGGAGATGGGTGACACCAGTAGGGACTGATTCTGAATTTTGGGTCTTTTCGCACTTCTTTGATAATTGTTCGATTGGATCGACTGCACAGCCGTGTAGAACAAGGTCGGAGA
>V300016263_L3_WHPEAkcfEAAARAA-541_1_paired_trimmed_paired_merged_contig_4632
GCTTTCCATGGCGGCGCCTCCCTTTTCCGAATGTGACGGGGTCAAACATACGCAGTCTTTCAGCTTCTTGGGGACTGATCACACACTCTGAGGGAGGAGACTTGTATCGGATTCTGTCGTAGCAGTAGGAGTATGTCATGTGCTTCATCCTTAAACTCTCCATCTTCATTCTTTGGAGACGGGTGACACCAGTAGGGACTGATTCTGAATTTTGGGTCTTTTCGCACTTCTTTGATAATTGTTCGATTGGATCGACTGCACAGCCGTGTAGAACAAGGTCGGAGA
>V300016263_L3_WHPEAkcfEAAARAA-541_1_paired_trimmed_paired_merged_contig_4633
GGAAATCCGTCCATCTCTCACTAGACGAACGGACAGGGTCTGGATTTGTTTCTCAGGACCTCTACCAGCATGGGTTTTTCAGTGCTTCCATTAAGCTGCCTGCTGATTACACTGCTGGAGTTGTTGTTGCGTTTTATATGTCGAACGGTGACATGTTTCCGAAGTACCATGATGAAATTGATTTCGAGTTTTTGGGGAATATACGGGGCAAAGAATGGAGGGTTCAGACCAATATTTACGGCAACGGAAGCACCAACACCGGCAGGGAAGAGAGATACAATCTCTGGTTTGATCCGTCCGACGATTACCATCAGTACAGCATTCTCTGGACTGACTCTCAGATCATCTTTTATGTTGACAATGTTCCCATTAGAGAGTTCAAGAAAACAGAATCAATGGGTGGTGACTTCCCTGCTAAGCCAATGTCATTGTATGCCACAATATGGGATGGATCTGATTGGGCTACCAATGGGGGCAAATACCGAGTGAGTTACAAGTATGCTCCCTATTTGGCTGAGTTCTCCGACCTTGTTCTACACGGCTGTGCAGTCGATCCAATCGAACAATTATCAAAGAAGTGCGAAAAGACCCAAAATTCAGAATCAGTCCCTACTGGTGTCACCC
>V300016263_L3_WHPEAkcfEAAARAA-541_1_paired_trimmed_paired_merged_contig_4634
GGAAATCCGTCCATCTCTCGCTAAATGAACGGACAGGGTCTGGATTTGTTTCTCAGGACCTCTACCAGCATGGGTTTTTCAGTGCTTCCATTAAGCTGCCTGCTGATTATACTGCTGGAGTTGTTGTGGCGTTTTATATGTCGAACGGCGACATGTTTCCGAAGTACCATGATGAAATTGATTTTGAGTTCTTGGGGAACATACGGGGCAAAGAATGGAGGGTTCAGACCAACATTTACGGCAACGGAAGCACCAACACCGGCAGGGAAGAGAGATACAATCTATGGTTTGATCCATCCGATGATTACCATCAGTACAGCATTCTCTGGACTGACTCTCAGATCATCTTTTATGTTGACAATGTTCCCATTAGAGAGTTCAAGAAAACAGAATCAATGGGTGGTGACTTCCCCGCTAAGCCAATGTCATTGTATGCCACGATATGGGATGGATCTGATTGGGCTACCAACGGGGGCAAATATCGAGTGAATTACAAGTATGCTCCCTATTTGGCTGAGTTCTCTGACCTTGTTCTACACGGCTGTGCAGTCGATCCAATTGAACAATTATCAAAGAAATGCGAAAACACCCGAAGTTCAGAATCGGTCCCTACTGGCGTTACCCGCCTCCAAAGAATGAAGATGGAGAGTTTCAGGAAGAAGCACATGACATACTCCTACTGCTATGACAGAA
>V300016263_L3_WHPEAkcfEAAARAA-541_1_paired_trimmed_paired_merged_contig_4635
GGCTGAAGGCCGCTATTTGCCTCTCTCTCTCTCTAGCCATTCCAGCAAAAAACCCAACCAAACCCTAGTTTTTCCCCATCACCGCCGGCCTCTGGCTATGGCTGAAGGCCGGTGGCAGCCTCTCCCTTTCTTTCCCTAGCTCTTCCTTCCTTCCTCCCTCCTCCTTCCTCTTTCCCCTCATCCCCATCTCAGCCATCCTCCACCCTTCACCACAATCGACTTTTCCCACCATCTCTCAGGTTTGTGATGGTGTTACGACGTTTACGGTGGCTCTGGCTAGAACCCTTTCCTCCCCACCTCTCTCAGGTCGTCCCGGCTACAGTTGGCATCGCTCTCCTCCCGACATTTCTGCATGTGCCTCGGGCTTTGCTCCCCACGCCTTCTGCCAACTTGCAGCTGCAAAACCTGTTTCTTTTGTTTTTTTTGCTCCACATGTTGAAAGACGAGAGGCTGGTGCAGCATCAGCCCACGCAGTATCCAACATCGGAGGAGTTGAGCATTGGGAAAATCAAGTTCAAGGCCTTTGATTTGGGAGGGCATCAGGTCGCTCGCAGAGTTTGGAAGGACTATTACGCCAAGGTGGATGCTGTGGTCTACCTGGTTGATGCTTACGACAAGGAGAGATTTGCAGAGTCAAAGAAGGAGCT
>V300016263_L3_WHPEAkcfEAAARAA-541_1_paired_trimmed_paired_merged_contig_4636
GATTTGCAGAGTCAAAGAAGGAGCTCGATGCTCTTCTCTCCGACGAGTCATTGGCAACTGTCCCGTTTCTGATCTTGGGAAACAAAATCGACATACCTTATGCTGCATCAGAGGATGAGCTACGTTACCATTTGGGCCTGACTAACTTCACCACAGGTAAGGGGAAGGTCAATCTGACCGATTCCAATGTCCGCCCCCTTGAAGTGTTCATGTGCAGTATTGTCCGCAAGATGGGGTATGGTGAAGGCTTCAAAAGGCCACAGGCGGTCCAGATGGTAGTTTACTGCAACAGATGCTCTCTGGTTGACTTGATGATGGCGATTTCTAAGCATAGGTGCTCGTGTAAAGTGGACATGTTATCTTAGGTACCAGTTTTTTGCTTCGAAACTTACCGTGTTAGTTTTCTGCAACAGATGCTCTCCGGTAAAAGTACTATTTTTCGTTTTATATTTTATTATGTTCTGGATAGAAGTGTTAGCTTTCTTAATCTGTATTGGTAACTAGATTGCAGA
>V300016263_L3_WHPEAkcfEAAARAA-541_1_paired_trimmed_paired_merged_contig_4637
TCTGCAATCTAGTTACCAATACAGAGTAAGGAAACTAACACATCTATCCAGAACACAAAATAGTAATTGAAACGAGGGCACGCTGGGTTCCGAAGCAAAAACTTGCTATCTAAGATAACATATCCACTTTACACGAGCACCGATGCATAAATAGCCAACGTCAATTCAACCGGAGAGCATCAGTGGCAGGGAAGCCACTGTGTCGATCACTTGTGGCATAGTTGCTTGCCCATTCATCCCTATTTTATGTATTGAGAAAGCCACTTGAAGCCTTCACCGTACCCCATCTTGCGGACAATGCTGCACATGAACACCTCGAGCGGGCGGACATTGGAATCGGTCAGATTGACCTTCCCCTTGCCTGTGGTGAAGTTAGTCAGGCCCAAATGGTAACGTAGCTCATCCTCTGATGCAGCATATGGTATGTCGATCTTGTTTCCCAAAATAAGAAACGGGACAGTTGCCAGTGACTCGTCAGAGAGTAGAGCATCAAGCTCCTTCTTTGACTCTGCAAATC
>V300016263_L3_WHPEAkcfEAAARAA-541_1_paired_trimmed_paired_merged_contig_4638
TGATGATTGAATTATTACTTAAATGTCGATAAACGTGCTAATTTCTTATTGATGAAACATCATTTAGTTTGCAAAATAAGTCTACAAATTTAGTCTCCATAGCATTACTCTTAAAATTATACAAATTTAATGGTTTAGAACTTGTGTAAAAAATGCGGTGTCACCGTCTTATAGTACCCTAATTGAGAGAATTGATAACAGACTAAAAATAAACAGTAAAGTGGGGTCATCATTTTCCAATTGTTATTGGTACTAAAAGAAAGTCATATTTGCCTCGTTATTTTGTTTTATATATCTTCATTAAAGAGTGACAAATGACTTTTTAGAAATGTAAATAACTTTTTTCTTTTACGTGAATACTTTCTTGAATGTTTTAATCTCTATTGTGAATACTTGAGGTATATGCATGTCTTTTTCATAATCAATTGTTGTCACAAACATGACATCCCATGTCTGCCTTTTATTTTCCTATTTATCTAATTAGATGATTTCTCGATGAATCAATTTATGTCCAAATAAAATTTGTTTGGCACTTTGTATCATGGTGAATCCGTAAATTTCTTGATTTTATAATAGTAGAGAAAAGATTGCTATAGAAAGTGTGTCAAATAATATAATGCTGGGTATACAATATCAGAGGCGGTATGGGTGCCGAGCAATGATGCTAGAAACAGTGGCAGCAGTTCCCGGAATGGTAGGAGGGATGTTGCTGCACTGCAAGTCCCTACGGCGGTTCGAGCACAGCGGAGGGTGGATCAAAGCTCTGCTGGAAGAAGCCGAGAACGAGCGAATGCACCTCATGACATTCATGGAAGTAGCCAACCCCAAGTGGTACGAGCGTGCCCTCGTCTTTGCGGTTCAAGGCGTCTTCTTCAACGCCTACTTCGTAGGGTATATGGCTTCCCCGAAATTCGCTCATCGAATGGTTGGGTACCTTGAGGAGGAAGCAATCCACTCGTACACTGAGTTCCTCAAGGAGCTGGATAAAGGGAACATAGAGAATGTGCCAGCTCCGGCGATTGCCATTGATTACTGGCAGCTGCCACCTGACTCGACTCTGAGAGACGTTGTCACGGTTGTTAGGGCGGATGAGGCACACCACCGCGATGTCAATCACTTTGCATCGGATATACACTACAAGGGACAGCAACTGAGGGAATCACCAGCTCCAATTGGTTATCACTGATGAAATTGCACTGTTTTGCTTTATTACAATGAACAACTTCAGAATCCCAAATTTCACATGAAAATGTAGTATCAAGATGCACTTCTCCAATCGACACTTTGTACCGCAAAGTTCAGACGTTTTTTATTTACTAGTTTGGAATTGGTAAATGCAAATGAGTTGGATGAAGATGACTAACTATTCTACGGGAGTGTCACAACCTCGTACTCGTGGGCAATTCTAAGAGGTGATTGCTTAGAAACCGGCCTGTCCTCGGACCACAGCTCCAAATTAACAGTTCCAGTTCCCCAGTGGATTAGGCACTTGTAAACTTGGCTAACGTCAAAGCGATTCACAAGCCCCAACCCAACGCATTTATCCATGAGCATCCATTCACCATTAGGCAGTAAATCCCCTTGAAACAACTGCTCATCGGATTCAGGCCAAATTTCATGCTTTGACCCATCGATAGCTGTAAATGAGACATAAGATTCTGTAGGGTGCAAGAGGGTGAACGTTGGGTGTACTCTCAGGCAGACCAGCCTTGAATATCCACCAGAACCAGCACCAACTTTGCATGCTATAATGCTAGAGTCAATTCGGAAAACCTTGGGATCATTCTTTGGAATATTTAACTGTCGTTGGAGAACCAAACCACCCCCAATATCACCTTCTAACAGAATAGATTCCTCCTCTCCAGCATGCTCAAGATTCCGTTCTGTAACATTGTATTCCTCAGTACATCCAGCAGAGCGGTACTCAGTACCACTATACTCTTCATACCCATTAATGTCAACTCTACTGTGAAGCCACTGTGTCCCTGAAGGACGGTGCATCATGGAAATAATTCTACCACCAATCCAGGGAACGACTTTAATATCCCAATCACCACCTTTCAGTTCAATAGGAATCCTTGAAAGTTCTATTCCTTTGTGCGCAGAAGTCACTTCCACATCTGGAATAGGCTTGGCAGTTTCCAAACGAGTTCGGTATTGCTTCTCACTAGTGGAAACCAGCTTCCCAACTTCCTGTTCTAAAGGCATTACAATTTGAAGAACCTCTCCATCATTGCCCCATGTATCAACCATTGCCCCTCCACCAAGCAATAATTGAACATGCAGCCGACGTTTTGGCCTCTTCCAAGATCCTTCAGTTTTTAAAACTTTAACAGTAACAGTAGAAGATTGAAGTTCAGCAACATAGTGTGTCAACAAGAATCCCCCATTCATGAACTCGTATCCATCACCATCATCTTCGTATAGAACACCTTTAGCTTTCCCATCTTCATCTAAAGCCACAAGGAGTGTCAAGTCTTCTAATTGATTAGATTCGCCAAGATGCTGATGAGGAGGACCCACGGGAATAATTGCTCCACCTTGCAAATATAAAGCTGGTAAATCCGGATGTGAATCACCAAAATCAAAACTCAACCAAATTCCTTTGGGCAATGTGAACTGCAAACTATCCATCCCCTGACCAGGCTCAGTGCTGGCAATGATTAGAAGTGGACCCAACAAAAAAGAATTCTCCAATTTCCTTAAGCTGGAGTCCTTGGGATCAGCAAAAAATGTAGGACTTGCCACTGGAGTGCCCGTTGTATGAGCCATATAGAAGAGAGTGTAAATATGTGGTAGAAGACGGTAGCGCCTAATTAATGCCAATCGGCATACTTCTTCACACTCTTCCCCAAACGACCAGGGCTCATGGTCAATGGTGTCCATTTCAGAGTGCCCACGGCAAAAGGGAAACATAGAACCTATACCCATCCACCGTCCAAAGAGCTTGGGTGTTGCATTTCCACCAAAACCACCAATATCAGGCCCTGATAGTGGCTGACCACTAAGTCCCAATTGAAGAACCATGGAAATGCTCATATGGAGGTGCTCCCAAGTTGAAAGATTATCTCCTGTCCACGTTGCAGCATACCGTTGGCTACCACTAAATCCAGCTCTGGTGAGAACAAAAGGGCGTTTTTTTTCATTACCCAGCTTCATTCCTTCATAAGTAGACCTTGCCATCAGCATGCCATAGACATTGTGATAGTGTGAATGATTCTGACACCCTCCAAGTTCATCATCCCCCTTATGAATATTGCTCTCGGGCATCGTTTTTGTGACAGTCTTAAAAACGGCTGGTTCATTCATATCATTCCATATTCCGTCAACACCATTTAAAGTGAAATCTTTGACTAAATTGGACCACCAAGATCGAACTTTTGCCTGTGTGTAGTCTGGAAAAACACAAGGCCCAGGCCACACGTCCCCAACAAATGGTCTTCCATCTGCCCTTGAAATCCAGACATCACTTTTACAACCACTATCATAGACAAAATAACCATCTTCCTGTTTTATCCCTGGGTCAAGCATCCAGATTGCCTTGATACCATTTTGATTTAGACCCTTTACCAATGATTTCGGATCTGGAAAGCGCTCCTTGTCAAAAGTGAAACAACGAAAGCCATCCATGTAATCAATATCCATCCATATGACATCACAAGGAATACCCTTCTCTCGAAATGTTCTTGTAATCTCTTGAACTTTCTTATCAGAGTCATAGCTCCAACGGCATTGATGATAGCCTAAGGACCACTTTGGGGGCATAAATACAGTCCCAATTACATGCGATAAAGATATCAAAACAGCATCAGGTGAAGCAAATGGACCAAATGTAATGACCGGATAAGAGGATGGAGCAATGAACTGTATCATCGATTCTTTCCTCAGATCAATCTCACAGCGCCGTGTTGTATCAGCAAGAATTCCTAATGCCTCTCCAGTTGGAAGAACAGCCAGCACCCAAGGATGTGACTGGTACAATGATGTAGTTCCAGGACCATAACCCCATGCATCCGTGTTCCAAGTAAAAACTCTTTTCCCTGTTCGCTCAAGTTGCCCACTAACTTCCCCAGTTCCATAGAAAGAGGTCCCGGAAGGAAGCTCAAGTTTGACAATCTGCTGCCCCAAAAGGCATTCGAAACTTGGGACATATGAAGGTGTGTTGTGATTCATTATTGGTGTTTCTCTATCCTTGCTATTAGTAAAAGAGACACTAGGATGTGCTGCATTTCGATCATTTGCAGAACAATCAAATCGGAATATTCCATCCTCAACAATAGGCTCGAAAATCATAGCTCCTGATGGGGCATCTGCAGCGACTGCCTTCCCTTTGTAATCAGCCATTTTAGATACCAAACATTCAGTAACCAACCTTTCAGCAGACCTCTTCTTTCTGATGGTGATGATCCCAAATTCAAGAGCACGGAGGTTCCTCAATCCGACCACCGCAAACGGAGAAAGAGGATGCCTCAGAGCGAATTTCGATGATCCTCCTCTGCCACCTACTACACTGCCACTCGCTGCTACTCCTACTTCTCCCATTTCTCACCGCACTCTCTTGGCTTTATATAGTTTCCAAGATTATTATTATTATTATTATTATTATTATTATTATTATTTATTTATTTATTATTTTTCTGATTGAACAGGC
>V300016263_L3_WHPEAkcfEAAARAA-541_1_paired_trimmed_paired_merged_contig_4639
TGTTAGCCTGCTGTTGGGCAACATTCCTCAGAACATCCATGGCCTCTGCAACCTTCGCCTTTAGAGCCTCTGGTGACTCAAGCAAATGCAAAACTTCGGTCTGGTCCATCTCCAAAAGCATGCCTGTCACCTTAGCTGCCGACTCATGCTCCAGCTGGTCAACGAGGGGATACAAGGCTTCACCAAGCATCGTCCTTTGCTGTTCAGTTGAGGCATTTGCAAGGGCAGTGGCCAAAGCCGGAACACCCTGCCCACCTGCAGCATCACGCATAGGAATGGCACCCATGTCATATGGGACTGGAAGCATACCACTTCCGACTCCAGAAAATGGAACTTCCTGCATGTTGCGACCAGGTGGATAGCGGTACACACGTCCCCTAGGCAGCATATGCTGCTGCATCATTGGCAGAGGCTGTTGGTTTGGCTGCACTGGACCTGCACCACGTCGACCTCCTGGGCGTTGGCCCTGCTGACCCTGCTGGACCATTGGAACAAAGAAGTTTGGCATTGGTCCACCACCAGGCCTTAATCCAGGCACAAGCTGCTGTTGGTAACCAAATCCAGCTTGTGGAGGAATTATAGCTGGAGGTGCTTGCCCGTACATAAATTGTTGCCCTAGACCTGGAGCACCAGGAGGGTACATTGGCATACCACGTGGAGCCACTGAAGGTGCCATAGCAACTGGCCTCATTTGCGAAAACTGAGCCTGTAACCTAGCTCTTCTTTCTTCTTTCCTTTGAGCAAGTGCAACATACAGAGGCTTACTAACAACCATTTTGCCGTTCATCTCAGCAAGAGCTCGAGAAGCTTCTTCAGCAGTTGAGAAGGCAACGAAACCAGAACCTCTGCTGTTTCCATCAGGATCACGCATAACCTTGCATGAACTAACTGTACCATACTCCGAGAATAATTCCTTGAGTTTTTCATCACTGATGCTGTCATCCAAGTTCTTGATATACAAATTGACACCCTGAAACTTATCGCTGGCTTCCTTCATGCTCTGCTCAAATCTCTCCTTCAGTTCAAGCTCTCTCTCGTACTTCTTCTGAGCTTTCCCAACATACCACTCCTTCTCATCGATCTTCTTTCCATTCAAAGCTTCAACAGCTGTAGCAGCAGCTTCCGGATCCTCAAAGTTAACAAAACCAAAA
>V300016263_L3_WHPEAkcfEAAARAA-541_1_paired_trimmed_paired_merged_contig_4640
AACCGGTGTGCTGGACGAAAACGAAAGGAAGACGGCACCCACCACCCATCCATCTGCTCCTCCTCCACTCCAACCTTCGTCGGAATCCCTCGCCGTTTCCTCGATTCCGAAGGGGATGGCAGCAGAGGAAGATGTTGACTTGTCAACCTTGAAGTCTCAGCTGGGTCAAACACATGAACCATGGAAGCAGGAGATAGAACAGCGCCATTCCCAAGTAGATGTATTACAAACAAAGCTTATGGAGGTAAAGCTTTGTATAGAGGGGTCAAAGGAAGATTCCAAAAAGGAACTGGAGATTCTTTGGCGGAGAGTTAAAACTACTGCAACGGTGTTAACATACTTGAAATCAAAATCAAGAGTAATGGCTGTTCCTCATTTAGCACATACATCATGTGGCATCAAACAATTAGAAGGGGTGGGCCTTGTTGATAAAAATGGTACACCATTGTCTGGTTGGTCTAGGAATGTTGATCTTACTTCCTTTGATAGTCCAGATGAAGAGACTTGGGTTGGGATTAGCAACCAGCATGGTCCTCTGGATGAACAAGATGCGGCTTATATTGGTGAACTACTTAAATCTGTTCAGATGGTTACGGATGTAATGGAAGCTCTTGTGAAGAGAGTTTTACTGGCAGAATCTGAAACTGCAATTGAGAAGGAGAAGGTGACTTTTGGTCAGGAAGAAATTAAAAAAAAGTCGGTTCAAATTGAGAACATGTCTGTGAAGCTAGAGGAGATGGAACACTTTGCACTAGGTACAAATGGTATTTTAAATGAAATGCGGCAGAGAGTTGAGGATTTGGTTGAAGAAACAACTAGGCAGAGGCTACGAGCTGCAGAAAATGAACAGGAGCTTTGCCGTGTCAAGCGGGACTTTGAGTCTCTGAAATCATATGTCAGCAGTCTTATAACTGTACGAGAAACTCTGCTTTCATCAGAGAAACAGTTTCAAACTATAGAGAG
>V300016263_L3_WHPEAkcfEAAARAA-541_1_paired_trimmed_paired_merged_contig_4641
GATTAAATCAGCATGCTTGATATAAAACATTTCTACTTAAAATGTGGCCGGGGTTCAGACAAAATGCAGATCATTCACCAATAACATTCAAATGAAACCTATACAGCAAGCGATTAACAATGAGATTGTATTCCAATCAATGTATGATGTTCTGGGTTCGGTCCAACTGCAGCGTAAATGCAGAACTAGACAATGAGTTCAAGGGGCTCTTCACAATGTTACAATTGAAAGAAAGAGTCTCGGACAGAGATTGCAATCCGGAGTCGCTCATTCATGCATGCCTCTCTGGTACGTTGATAGGTGGAACTGATCCAAACTGTGTTGCAAAGCAAGCCACTGGCCAAGCGAGCGTCAGCAAATTAGATGTTCAAGGCACTCAAAGCCATCACCTTGCATTGTTCATTCATGGCCAGAAGTTGGGCCTCTTTCTTGTCAAGAAGAGCGCTCAGCTTCACATTTTCTTCCATAAGTTTCTGGACTTCCGTCTCTTTCTGGACTTTCTCACCCTCTAACTGTGTTGTTTTCGCAACGAGCCGCTCAAACAGTCTCTCTATAGTTTGAAACTGTTTCTCTGATGAAAGCAGAGTTTCTCGTACAGTTATAAGACTGCTGACATATGATTTCAGAGACTCAAAGTCCCGCTTGACACGGCAAAGC
>V300016263_L3_WHPEAkcfEAAARAA-541_1_paired_trimmed_paired_merged_contig_4642
ATAGATTTCCATCTGGAGTCGCTCATTCCTGCATGCCTCTCTGGTATGTTGATAGGTGGAACTGATCCAAACTGTGTTGCAAGGCAAACCACCGGCCAGGTGAGCGTTAGCAAATTAGATGTTCAAAGCACTCAAAGCCATCACCTTGCATTGTTCATTCATGGCCAGAAGTTGGGCCTCTTTCTTGTCAAGAAGAGCGCTCAGCTTCACATTTTCTTCCATAAGTTTCTGGACTTCGGTCTCTTTCTGGATTTTCTCACCCTCTAACTGTGTTGTTTTTGCAACTAGCCGCTCAAACAGTCTCTCTATAGTTTGAAACTGCTTCTCTGATGAAAGCAGAGTTTCTCGCACAGTGATAAGACTGCTGACATATGATTTGAGAGACTCAAAGTCCTGCTTCACACGACAAAGCTCCTGTTCGTTTTCTGCAGCTCGTAGCCGCTGTCTAGTAGTTTCTTCAACCAAATCCTCAACTCTCTGCCGCATTTCATTTAAAATACCATTTGTTCCTAGAGCGAAGCGTTCCATCTCCTCTAACTTCACAGACATGTTCTCAATTTGAACTGACTTTTTTTTAATTTCTTCCTGACCAAAAGTCACCTTCTCCTTCTCAATTGCAGTTTCAGATTCTGCCAGTAAAACTCTCTTGACAAGAGCTTCCATTACATCCGTAACCATCTGAACAGATTTAAGAAGTTCACCAATATAAGCCGCATCTTGTTTATCCAGAGGATCATGTTGGTTGCTAATCCCAACCCAAGTCTCTTCATCTAGACTATCAAAGGAAGTGAGATCAACATTCCTAGACCAACCAGACAACGGTGTACCATTTTTATCAACAAGGCCCACCCCTTCTAATTGTTTGATGCCGCATGATGTATGTGCTAAATGCGGAACAGCCATTACTCTTGCTTTTGATTTCAAGTATGTTAACACAGTTGCAGTAGTTTTAACTCTACGCCAAAGAACCTCTAATTCCTTTTTTGAATCTTCCTCGGACCCCTCTATGCAAAGCT
>V300016263_L3_WHPEAkcfEAAARAA-541_1_paired_trimmed_paired_merged_contig_4643
GAAAAGGACTTTGTTTCTTTCTATTTAACGTGCAAAAGATTCCAATTACTCAAGGACTGCTATTACAATTTTACAAAATCACATATCAGCTTTCTATGAACATAAACCAAGTGTGATGGACAATGGTGAAACTAGTTAGCAAAACTGTGAGAGAGGAAGGAATTCAAGCCAAATAGAAAGAAACAAAGTCCTTTTCGAAGTCTTGGTTATACACACGATTTTTCGAATAAACGAATATACATTTCACCCCAACTTTGAGCTAACAAGAGACTTCATCATTTACCTTGTTCTCCCTATGCGTTTTCTTCTACATCTCTCTCCGATTCACGGTTCTATTATATACAGCCCGCACACTGCGAAGGATAGGACCTCCCGTCTTCAATTTCAGAAACTTCTTTGATCATTGGAACCACCTCCGGTTGACATGTGCTATGAACTAAGTCTTTCTTTTATGGTTCCTCAACAACAGTCTCTTTCAGCGAAAAGCCATCGAGGACGTCATTTTCTGAACCAACCTGAAGCTCTTTAAACATTGCCATAACTTGAATCATGTTTGGTCTTCGGAATGGCCTGTCATCAAGGCACTCAAAGGCAATCCTCAGATACTGGTATAGTTCATCCTCACCAGATATCTGCGTCAACAGCTCAGCGTCCAGTATGTCATTCCATCTCTTCTCTCTCTGAAGCTGCTTTGCCCAACCAACCAGGTTGTTGTCATCACCAAATGCTGACGGGTCTATAGGCCTTTTTCCCGAGAGAAGCTCTAGCAGAATAACACCGTAGCTGTAGACATCCCCTTTTGTTGTGCATCGAAAACTCTGGTAGTACTCGGGGGGAACATAACCCGGAGTGCCTGCAAGGGTGCTCACGCTGAGATGAGTATCAAGGGCATTGACCAATCTTGCCATGCCAAAATCAGATACTCTGGCCTCAAAATTTTCATCCAGAAGAACATTGCTAGACTTCATGTCGCGGTGGATAATATGAGGTATGCAACTATGGTGAAGGAAGGCTAGACCTCTCGCGGAACCTATAGCAATCTTCTTTCTTGCTGCCCAATCAAGCCTTGAAACCCCTGCCTTAGATTTGTCATGAAGAACAGCCTCCAGACTTCCCCATTTCATGTACTCATACACAAGAAGTCTCTCCTCGCCAATCTTACAGTACCCTAACAAAGGAACCAGGTTTCGGTGCTTGATTTTCCCAATAGTTTCCATTTCCGCCATAAACTCCCTGTCACCTTGGCCTGTGACTTGGATTAGCTTTTTAATTGCAACAACAGAGCCATCTCCCAGTTGTGCCTTGTAGACCTCGCCAAATCCTCCAGTGCCTATCAAGCTGTCTGCACTGAAACCATTGGTGGCTTCGAGCAGATGGGCGAAGGTCAGTTTCCTCAAAGGCTTCTCAAATGTGGCTACATTGATGCTCAGAGGCTCGGGAACACTGGAAAGTTTCCAGCTGCTGCCACCGGAAGTTGGAAGGCTTTCGATATATTTCTCTCTCTTTTCCTCCTTCTGCTGGTACTTCTTCACCCGATAAAGCATTAACGTAAGTATAAGGATACAGAAGAAAAAGAACGTGACGCCAATTACCATTCCTGAAGTCAAAGAATTATTTCTCCCTCCAACTTTGGAATCTGTTGAGTGCCTTTGAGAGCTACATGCCACCAAGGGTACCCCGCAAAGGCCGGAGTTGTTCTCATATCTAGATGCTGGGAAAGTGGTCAGCTGACCTCCGGAAGGGATGGGACCAGTGAGGTTGTTGTTAGACACATCAAGGTCATTCAGAAAAGAGAGAGTCCCCAACGATCCTGGGACAAAACCCTGAAGGTTGTTATGAGAGAGATCAAGGACTCCAACTGCTTTCAATCCTCCAAAGCTATCAGGAATGTTTCCGAATAGCTTGTTGTGTCCTAGGTTAAGGACTTGTACGTAGGACAGCGTACCTAAATTTTCAGGAATGGTTCCAGTCAAGGAGTTGTAGGATAGATCAAGGAAGATCATGCTGCCATTGCTGGTGAATGTGTAAACTGTCCATCCAGAGTAAATTCTAGTCGACGAGCACGAGTGAACCATAGGAAACTTTTCTAGTGTTTCTGCTCGGATTCCCTCAAACTCAACTAGTCCTCCTGCACCCCTGCAAGATGTCCCACCCTCATTTCTTACAAATGCAAACTGCTTCCCGGAAACAATCCCAGGAAGGACTAGGCCGGCTTGGTTGGAAAGCTCTGGTGGGATAGAACCACTTAGGTCATTGCTGTTCAAATCAAGCCAAATGAGGTTCTCACACTTGCCAAGCTCAGCTGGAATCTGTCCCGAGAGCGAATTGTTGCCCAACTGGAGTATAGCAAGCTTATGTAGATTCCCAATGCCAGATGGGATATCTCCGCTAAGGTGGTTACCAGATAGTGACACCCAAATCATATTGGTGCAGTTGACAATAGACCGCGGAATGGTTCCAGTGATGAGATTGTTGTTGAGAATCAGAGTTTCCAGGTTTCCTCCATCGATGCAAATGCCTTCTGGGATTTCACCGGTGAGGTTGTTTGCCCACATAACCAAGTCAGAGAGCTTCGGCAATCTCCAAATTTCTGAAGGAATTGGACCACTCAAGTGGTTGAAGCTCAGATCAATGGAATTCAGGTTCTTGCAGTTTCCAAGCTCCGAGGGCACATTCCCGGACAGAAAATTGTTAGCTAGAAGCACCTTTTCTAAAACTGATGCAGCATTGGAGGAGCAAAACCCTGAAGGAATGTTCCCAGTGAAGGTGTTCGAACTGAGATCGAGCACTTGAAGCTGTGTGCCATTGGTAAGAGACAGCGGCACAGAACCAGTTATGTTGTTGAATGGTACATGGAGATATCTCAAGCTCGGAAGACTGCTTACAACGGTATTGAGGAAATTCCCCGAGAGCTGATTGTGTCCGAGATTGAGGCTAACCAATGAAGTGCAGGACAAAAAACTCGAAGGGAACTCTCCAGAGAGAATGTTACCAGAAATATCAAGTTCCTCAAGAGTCCCACAAGCTTTTCCTAGTTCGGCTGGAAT
>V300016263_L3_WHPEAkcfEAAARAA-541_1_paired_trimmed_paired_merged_contig_4644
AATGTTACATATTTTATCTCTAATACAATAAAACTTGAAAGCACACATTTTTGGACAGATGCATTTTCCCCAGCAAGCCTTGCACCTCATCAGAAGCCATAACAGATACAGTCGAATTCAAAACAAAATTAATCCAAAATTACACCTAAAAAGGAGTTAGTTAAAATCAATACATACAAGTTCCAGATCTACCATATCAAAGATTCATATTCCTCACTCCAGGTTGTAAAAGTAGCTTCTGGGTCTGAGACAACACATTTCTTCAGCTCCGAGTCACCTGAATCGAAAAAATATGTAAGTTTGCATATTATTTAATGTCAAAGTGAGTTGCTTATTTTAATGACATATCTAGTATACATCATCAATAAACCTGCAATTTTAAAGGAGAAAATGAGTCTTAACTGTTGGAAACAATGGATAAATAGAATATTCACAAATATACAACTAAACAATGGAGAAAATGAGTCTTAATTGTCGGTGATACTTAAATCTTCAAAGTGTGGAATGTCCAAATAGGGAGCCCAGCTTGCTGGTACTTCCAAATCTCTGGTAACAAGACAAACACACAAACAAAAGCCAGTACTCTTTAGTCTTTAGTAATAATAATTAAAGAAAAAAGTGCATCTTATATACAATTCCAAGAAGACATAGTATAACTAGAATGCAAAACAGCAAACCCCTCAAGCCATTTCTCCTTGCAGAGATTAATAAAAGCATCTGTATATCTTCTAAAGATACCATCCAATCGATCTACCAAAATATCAATATCTTGTAGTTCAGGCAATTAAACTATGGGTAGGGCAAAAACGAGCTTTTATGATTTAGTTCTACAAACTAATTCATACAGATAATGAAACCAATAATTCCTAATAACATTGCATTTGAATTCGTCGGAAGCCAAACAACCTTCAACCACCACAAATAACCCAAAATTGACATCCCCTGCTCTGACAGCCTCCCAAAAATGACCATGAGTAAGAAATATATCAAGCAATAAAATACATTATAACATTGGATATCGCTGAAAAAAAATGAACTATAAATTTAGACTACCAAGAAGCTCTTGAAAATGAAGGTGACATCATTTACACAGAGCAGCAAGAATGAGTATGTAATGGCTTCCAAATTTTTAAATCATGATTCCTTTTCTTAACCTGATGAGATGCTATATATCCTTCCTCCCACAGATTAATTGGTGTAATATGTATACATGCACTCGTTTGTGATTGAAACATAATGACTTATGCCAGACACTTTAGTAACATTTTTAATTTCTTCATGCATGGCAATCAATTGTCACACAGATTAACACATGCAAAAAGCAATCCACAATCCCAATAATGCAATTCTACCTCTTTCGAATGTAGAATAAAAGAGAGAGATGCAAAAAAATATCTCAAAATAGGTCATTTTCTACAACATATTACAAATACGAATTTTAGGAACTTAGGAGATAATTAGTAGTTGGTCTGGAGTTTAATTGACATAACACGTAAGTGTAATGGAAAAAAAAATGCACATCTCGTCATGGGCATCACAATTAACTGTAAGACATTGACAAATTTTCACATTCAATGATAATGACGTTATCCTATAGTCAAATTGAAACTTCCCCAAAAGAAACCTAATGTAAATTACCTAAATCAGAGTCAGATCTGAGCAAAAAAATTAGGGAATATCTTCTATAGTCAAATTGAAACTTCCCCAAAAGAAACCCAGTTAGAATCAGTCAAGAAATGAAGATTTACATAACTTAATTACCATATAAACACCAGTCAGCGATCATGAATTTGAAACAAGAAATACTAAAACAAAGTACTACCTAGAAACCAAAACACATTAAAATTGAAAAATCTTAGAAAAAGATTACCTGATTTTACCAACGCGATTTCCGA
>V300016263_L3_WHPEAkcfEAAARAA-541_1_paired_trimmed_paired_merged_contig_4645
TCAAATATAATGTAATTTTTCATACGAAACAAAGACAGAAAACATAGCCGAGAAAGAAAATGCACATTTGCCACCAAAAACAAAGGCAAAAACCCAATCATGCAAGTTGTAACAACAAAATGCTCAAGAACAACTAAACTCATCACAGCAACTACCCAATGGGTATCAATAGAGAGAACCCACAACATTTACACCATGAAAAACAATTACACGGTGGTGTAGCAATATGAAGCTGAAGGAAAGACAATAAACCAGGAACACATTCATGGGTGGGAAATTGAAACTTAGGGACATCGCATAAAACCGACCATCCCCAATTCTTATGAAGAATGCCAATTCCGTAGAAGGCTAAAACAGTTAACAAAACCCCCTAGAATAAGTTATGTTCTAGCAGTAAGGGTTTAATGCTCAACATCTTCAGTGTATTTGCATTATGCATAAGCATGTTCAGTGTCCATCCATCGGCAGCATCAACACAATTGCTTGCGTATATAACGAATACGAAATACAACAACATTTCAAATGTGTCCTATCTGGATAAACTATATAGGAAAAGACTGAGAGGACAATAATTAAGTAGTAATTCGATAAATACAGACCACGGCGTACGATTTAAGCTTATTTTATCACCAAACCACAACACAGTCACAAACTTCTCATCATCCAAGGGGCACATTTGTTTAATTATAAGGTATTTATGGAATTACCAACTTGCCATCATCATGACGCTATTCACACTGCGGCGGCGGCGGCTTCCTTGACCGTAGACGGTGGTGGGGAAACGGAGTCAGCGGTCACCTCCGGAATCTTGACATAACCCACCTTCTTCGGGCTGAAGTCTTTGAAATCGTCATCGAAAGAGCTGGAGCCGCTGTCGTCGTGGCGACTGATGAAGACGGACCAAGCCAGGTACATAGTGGCGGCGGTGAGCGCGCCGCAGCCAACGCCGAAAAGCAGCGAAACGACGACGCTAAGGATGTCCTTGGTGCGATCGCGCAGGGAGCTGAGGTCGTAGGACGACGACGAAGAAGCCGTTCCGATGAAGGGAAAGAGCGGTGCCGTCTGAGTCCGCTTCTCGCTGTCGTGGTGGTGGTGGTGGTGGTGGTGTGGGACGAAGACGTCTTCTGAGCGGGCAGGGTGGATGTGTACAGGGCGGAGCTGGCCGATTTCGGTGACGACGGTGACGAAGCCGGAGGAGGAAGAGGAGGATGGGAGACGGCGGAGGGAGAAGGAGTAGGAGGAAACGAAGAGGGTTTTGCAGGGCCTTGATGCGGTGGCGGAGATGGCGAAGAGGGAGAGGGTGATGAGGGCGATGAGGAGGAGGGATCGTTGACTCGTTGACGCCATGGATTTACCTGCACAGAGGAAAAGGGAGAGCCTCTCGTTCGTTCAAGTTGCAACTGGCAATTTAGGGATTTTGAGCAGGTCTCTGTAGCACCAAATTACCTAACTTATATTGCCCTCAACAAGTCCAAATAATTACATCATATTAAAAATTTGATTAATTTCTTTTCAGTTACATATAAGTATTTTTCATTGCACATTTCCAAAAGCAACATAATAGTCACACCCCAAATGATGTCTGATCCTCTAAAATATTGAAATGTGTTGAAAAACTTACTTG
>V300016263_L3_WHPEAkcfEAAARAA-541_1_paired_trimmed_paired_merged_contig_4646
GACGAGGAGAAGGAGAAGGAAGAGAAGAAAAAGAAGAAGATCCAGGAGATTTCCCATGAATGGTCTTTGGTTAACAAGCAGAAGCCTATCTGGATGAGGAAGCCAGAGGAGATCACCAAGGAAGAGTACTCTGCTTTTTACAAGAGTCTCACCAATGACTGGGAGGAGCACCTTTCTGTGAAGCACTTTTCGGTTGAGGGTCAGCTTGAGTTCAAGGCTGTCCTCTTTGTCCCGAAGAGGGCTCCATTCGATCTGTTTGACACCAAGAAGAAGCCCAACAACATCA
>V300016263_L3_WHPEAkcfEAAARAA-541_1_paired_trimmed_paired_merged_contig_4647
GCTGCAACATTTCTCTTGAGATGTTGAGTGGAAGATCCTCAGAGTCGACAATACCCTTAACAAAGCCAAGGTATTCTGGGATCAACTCCTCACAGTTGTCCATGATGAAGACACGGCGGACATAGAGCTTGATGTTATTGGGCTTCTTCTTGGTGTCAAACAGATCGAATGGAGCCCTCTTCGGGACGAAGAGGACAGCCTTGAACTCAAGCT
>V300016263_L3_WHPEAkcfEAAARAA-541_1_paired_trimmed_paired_merged_contig_4648
GACGAAAACATGTGGAAGAATCGAGAACATATGGAGGAAATACTATTTTTGCTTGAAAAACCCCATTGGCCTCGAACTCTTCGAGAGCAGTCGAGTCTTGATGATGCTGAACTTGCGACTGTGATTGATCGCCTCCGCCAGAAATTTCAAACCAGTTTGAAGACACTGGAGTCTTTCCAAGCGAAAAATTCCGAACGTGTGTTCAACACGGTTATGACTTACATTCCTCAGGATTTTCGGGGAAGGCTCATCAGACAACAGCGGGAGCGTTCAGAGAGGAATAAGCAAGCAGAGGTTGAAGCTTTGGTTAGTTCTGGAGCAACTATACGTGAACGTTATGCTCTCTTGTGGAATCAGCAAATGGAGAGGAGGAGACTGTTGGCGCAGCTTGGTTCTGCAACTGGTGTCTACAAGACGCTNNNNNNNNNNNNNNNACAGGTTCTACTTGATTTTATTTGCCAAATAAATGATGATGATGGGCCCATGGAAGAGCAACGGCAGCGTTATGGACCCCCTTTATACAGCCTTACAACTATGGTGCTTCTTATACGACTTCTTATTTCGCTGTCTTGGGGGCGCTTTGAGAATAGAAAATTAAAGAAGCAAGAGTTAGCTGTCTTGGAAGAAGCTGTTGATGTCTACACCACTGAATTTGAAAGGTTTATTACGTTCATCAGTGAGGTCTTTGCAAATTCCCCCTTTTTTAT
>V300016263_L3_WHPEAkcfEAAARAA-541_1_paired_trimmed_paired_merged_contig_4649
AGATTGTTGAAGCAAGAGACGTACTTCTGCACAAACTTCAAAACAAGAGGAACACACAGGAGGATGCCCCAGAGAAGTCAATTCTCGTTTCACCTAAAAGGCACATCCAGGATGGGAAGACACGAGGGGAGGAAGTCTCATCTCAAGAGAAGGAAGCCTTGACTGAGATAGTTAACATGGCAGAAAGGTTAAAGACCGATGACGAAGAGGGCACTGAGCAGTGGTCTGAAGGGGCAAGTATTAGTTCTGGCACTTTAGTGGATGGCCAAAGAAAACATGAACCTGAAGACGATATCTCATTCAGCGATTTAGAGGACGAAGAGAATGATCTTTCTAGCAGACAGTCAGGACTAAGTGGATCAAATGACTGGATTCAGCTGAACCGAAGCTCGGAAACTGAGGGTGGCCAGAAAAAGGCTGGTCGGTCAAAAGGGAAAGATTCAGAAGGTGAGGATTCAAGTGACTGGTTTGCGGTAGATGAATATGATTAGACAAATTTGGCAGCAGCTTGCTTGCCAACTTATTGTAAAGTTTTCGTTTCTTCTTTTCGGTTTTTCGGGTTGGGTGGGATGCATTGT
>V300016263_L3_WHPEAkcfEAAARAA-541_1_paired_trimmed_paired_merged_contig_4650
TCTCAAGAAAAGGAAGCCTCGACTGAAATAGTTAACACGACAGAAAGGTTTAAGACCGATGACGAAGAGGGCACTGAGCAGTGGTCTGAAGGTGCGAGTATTAGTTCTGGCACTTTTGTGGATGGCCAAAGAAAACACGAACCTGAAGATGATATCTCATTCAGCGATTTAGAGGACGAAGAGAATGACGTTTCTAGTAGACAATCAGGACTAAGGCAAGGACCGTATGCCAGGGCATGTTCACCCAATGGATCAAATGATTGGGTTCAGCTGAATCGAAGCT
>V300016263_L3_WHPEAkcfEAAARAA-541_1_paired_trimmed_paired_merged_contig_4651
GATCGGATCGGATCGGATCGGATCGGATTGGATTACCCCTCTTTCTCCACTATATCCCCATCTCATTTTCGTGGGAAAAATAAAATCACTGGAATATCGCTGATTCTCCGACCCACCTGCAACTCTTTCCATCTTTTTTCTCTTCAGTTAGCATAAAGGAGACTCATTTTTTCCCTCTTAATCTTTCTTCTCTTATTTATCTTCCTATTTACACTATAAAGCCTTTTGCTTTTGTTCCCCGCCCTCCTCCCCTGCCTTTTCCATAAACCCAGAATTTTCCCGGCAAAAGAAAACATGGAAAGGATGATGTGGGTTTTGTTTGTGGTGGCTGTGTTGTGTGTTTACGGCGGTGGTGGTGGTGTGGAAGGTCTTGGTGTGAATTGGGGAACGATGGCAACCCACGAGTTGCCGCCGGCGACGGTCGTTCAGATGCTAAAGGACAATGGGA
>V300016263_L3_WHPEAkcfEAAARAA-541_1_paired_trimmed_paired_merged_contig_4652
GTCCTCATCGTTTGAGGAGCTAGTTTATTACTTTGTAAAAAGACCTCTTTCTGCTGGGTCATATACACACGAGTTTTGTCCTTTTAAGGTAACTCGATTGAACTGTCAGGCCCTTGGTAGTTTTTGTCTATTGCATGAACCCAGTTGTGGTTGTAATCTGCTATACTTATTAAAACTTATTTTTGTCACACATCGTAAATCGTATAGCACAACCAATAAATCCCCAAGACCTGCAAAACGATGTACACTTAGAACAACCACCGTAGCATTGCCAGAGCCGCCACCCTTTCAGATCCACACCAACTCTAACATCACACGTCTCAGTTAACGTTTAAACCAAATCCTATGCAAAATACAATTGCTGAATACTTGAGTTCAAACGTGGTCCGAGATGGTTATAAACTAGAAAACCAGAACACCTTTCATACACCTCTCTTACTTCCAATCTTGTACCTTCCTATCATTCCGGTGACCAGGTGGGCTAGTCACAATTCTCGCGCTAATGCTCGCAGTTCTCAGAAGTCTACGGAATTCTGATAGACTGATCCTCCCATCTTTGTCGATGTCCGCCTCTTCAAGAAGTGGATCAATAGAACCTTTTAGACCCGTGTGCATTCTAAGTTCTTCCGGAGTTATGAACCCATCTCTATCTATGTCGAATTTCTCAAAAGCTGTATGTGAGCGCTGCAGCCACTTCTCTGAGTCATGTTCCTCCAATTGATGCACATGTAGAGTAGCCGCGACAAACTCAGTGAAGTCCACAAGCCCGTCGGTGTTGACGTCAATCGCGTCCAGTATCTCACGAACACGCGCATCTTTCAATTTCCAAGGGACATCTTTAGCAAGCGCCTGTCTCATTTCTT
>V300016263_L3_WHPEAkcfEAAARAA-541_1_paired_trimmed_paired_merged_contig_4653
TTAATTACTTTGTAAAAAAATATCTATTGGGTCACACACACACACGCGAGGTAACTTGTTCAAATTGTCAAGCTCTTGGTAGTTTCTGAATATCGTATGAAGTATGAACCCCGTTCCGGTTGTAATCTGCTATACTTTATAATTTATTTTGTCACACATCATAAATTGTATGGCACAAACAACAAATCTCCAACATCTGTAAAAGGATGTACACTTAGAACAACCACCGTAGCCGGAGCCGGAGCCGGAGCCACCTTCTTTTCAGATCCACACCAACTCTAACATCACACGTCTCAGTGAAACGTTTATATCAATCCTATGAAGAATAAAATTGCTGAATACTTGAGTTCCAGAGTGGTCCAGATGGTTATAAATTAGAAAACCGGAACACCCTTCATACTCTCTTACTTCCAATCTACACCTTCCTAGCATTCCGGTGACCAGGTGAGCTAGTCACAGTTCTCGAGGTAATGCTCGCAGTTCTTAGAAGTCTACGGAATTCTGATAGGCTGATCCTCCCATCTTTGTCAATGTCCGCCTCGTCAAGAAGTGGATCAATAGAACCTTTTAAACCCGTGTGCATTCTAAGTTCCTCTGGAGTTATAAACCCATCTCTATCTATGTCGAATTTCTCAAAAGCTGCCCGTGAGCGCTGCTGCCATTTCTGTGAGTCATGTTCCTCCAATTTCCACAAGCCCGTCTGTGTTGCTGTCAATCGCTTCCAGTATCTCAAGGACACGTGAATCCTTCAATTTCCAAGGGACATCTTTAGCAAGTGCCTGTCTCATTTCTTCGAGACTAATCGCACCATTCTTATCCACGTCAATTGCATCAAATTGATCTTTGAGATCAGATAGCTCCTCAGGATTAAGTGTGCTAGCTAATGCCCTTAGAGCAAACTGTTTCAAACGGCTATATCTCACGAACTGGCGCATGTTATTGAGAACAGATATATCGATAGGAATCTCTGATGCATCACCTCCTTCTTTAACCCACGGGTGTGATAGAGCCTGAGCAGCAGTTAGCCTCGCCCGAGGATCCTTCACAAGTAACTTCTTAACAAAATCTTTAGCACTGTTACTTATGCTTGGCCATGGTTTGCGACCAAAATCAGGCTTGTTCCTTAAGACCTCCTTAAATATACCATCTTCGGTCTTATCCCAAAATGGACGTCTCCCGCAAAGCAAAATGTAGGTAATAACACCAATACTCCAAACATCCGACTCAGGCCCTGACTTGCGTTTCAATACTTCAGGAGCAACATAGTAAGCACTGCCAACAATATCTCGAAACTTCTTCCCTGGTTTTATGAAGTCAGACAAACCAAAGTCCGTTGCCTTCAAAGGCGAGTCTAAGGCTTTCGACTTGAAAAGAAAATTCTCAGGTTTCATGTCACGGTGAAGGTTATTACAAACAACAACAACAACAACAAAGCCTTTTCCCACTAAGTGAGGTCGGCTATATGAATCCTAGAACGTCATTGCGCTCGGTTCTGTGTCATGTCCTCCGTTAG
>V300016263_L3_WHPEAkcfEAAARAA-541_1_paired_trimmed_paired_merged_contig_4654
CCAAAATGTAATTCAAACCTAGCAAATGAACATTTGGTCTAATTAAACCAAAATTGTGAATAATTAAAGAAAACATAACAAACAAAATGGCCACTTTATACCTTCATTTGACCCCAAAGGGTCAAAATTAACATATCCCATGCAAACACCAAATTACACAACACAACAAGTACAAAAGCATTAACACATAATTAGATCATAAAACAGCAGCAGATCAGGTATAACAATAAACTAATTAAATTTGATTAACCTCTAATTAAGTTGGGGACTGAGTCAAACCCTTGCTGGTGTTGTACCTGCATATCACCTTGCACTTGACTACACTCCCATACACATAGAACCCCGGCGCCACCATGATCCTCACCACCGCCGGAACCAACTTCCTGGCCCTATCCCCGCCCATGTCCTCCATGTAAACCGGATCGAACCCGGCCCCTTTATCGACCCGAAACACAGGCAACCCCGGGTGAACCGAATTCGCCAAAAGGTGAACCAACCACACACTCTTTGAAGCCCCGAAAAATGCCTGCAGCAGCTGTTCGGGCCACGCCCGATTCCAACCCAACATAGCCACAATCTCACTCATTTTCCGATCACAAAACCCACTAAACTCCTCACTAAAATGCTTAGTCCCCTTAATCAAAACCTCGTCCCACGTTAATCCCCTGAGGACGTTAAACGACGTGTAGTTCGCCTCGGACCGCTCGACCGGGTTCAGAACTTGGACAACCGAGTGTTTCTGAAACCCGGGGGATTCGAACTCGTCGAAGAACGCCCGGTTCAGCAGAGCCTCCAGGTAAAACAGCAAGCTTTTCGGGTTTTTCGAAATCGAGAGCTTCACGTCGTACGGTTGGAGAAGCCCGGAGATTTTCTCGTTCACCTTTCCGAAACCCATGTGGCGGAGCTGCATCGTGAGCGACCGGCTCAGCCCCCTGATCGAATTCCGAGCCTCCGAGACGGAAACCAGGAAATTCTCGACAACCATCTTCTCGAAGACGTCGTTTGACCCTGACCCGCCGAAGCTCCGCCGCCGGTTGATGTGGGTTTTGGTCAACTGGTACGGAGATGAATTGCTGCTGCTGCATTCGTCGAGCCCAGATTTCAAACCATGGCAGTAGATTTCGAGCTTGTTGAGCTTTTTCTCCAGCTCGGCCATGGAGTATTTGAGCCTCGAGGCTTCCAATTGCGCTTCTTCTCTCTTCCTCGTAGCGTGAACCAGTTTGTGCGAAAGCTCCGCCACCGCTATCTTCCACTGCTCCTCCCTCGCCGCCGCAGGGTAGTCCATCGCCGTCGTCGGCGTTTTCGGACTCTTCCGAGTAAACGACGACAAAATCGACCTGAGAATGCCGTTGGGGCTCGCCGTCGACGACGACAGGGACGTCCTGTTTTCGAGCGGAACGACAGAGATCTTTTCGCGAGCATGCGGTCGGCACTTGTTGCAGGACACCGACCCGTCGGCTGCTTCCTCGGTTTTAGCCGACTCCGCAGACTCCGACCGTTTTCTGCTGTGGCGTCTGCCGTTTTTGTGATCGGAAGGCGTCGGCTTTGGAGTGGTAGCAGTACTGGCCGCTCCTCTGTCCGTTGACTCCGTACAGAGATCATCTTCCTGTTCCTCTTTATCACACTCTTGAATGGGGGTGAAATGGGAGGGTTTAGGAGGAGGGGGAGGTGGGGACTCGGAGGAGGACGGCGGCGGCGGAGGAGGAGCTACGGCGGCGGCGGAGGAGGTGGGCGAGGAAGAAGCCCCCCAAGAAGGCGCAAGGAACAGAATAATGGAAGTCTTTTGGTCCGGAACATTCCTCTGGATTGCAGAGCTGAAGAGCTGAGAGCTCCCTTTGAAAGATATGGGGAAGTTCGGGATGTCTACATTCCCAAGGACTACTACACTGGGGAACCTCGAGGATTTGCATTTATTCAGTTTGTGGATTCTTATGAGGCCGCAGAGGCTCAGTATCATATGAATGGGAAGATTTTTGCTGGGAGGGAGATATCTGTGGTTGTTGCTGCAGAGACAAGGAAAAGGCCGGAGGAGATGCGCCAAAGGACTAGGGTTAGAGAGCCATCAGATCATGGTGGAAGACGATCATCTTATTATGGAGGTTCACGTTCTCGTTCACGCTCTCCACGCTATCCATCAGGTTCTAGAAGTCGGTACCGCTCAAGGTCCTATTCTCCTGCTCCAAGACGCCGAGGCGACTCTATTTCACCAAGCAGAAGGCGGCGAGACAACCCAAGATCACCCCGAGATCTTCCACCGGTGCGAG
>V300016263_L3_WHPEAkcfEAAARAA-541_1_paired_trimmed_paired_merged_contig_4655
TAGTTGCAAGACTTGACCACTTCTCTCTCTACTCCTCCAGTAGTTGCGGGAATTGACACCTCATGCCTTAATCCAATGGAGGGGAGATAGAGAGCTTCTTCTGATTTTCTTTTAGGATTCAGTCTTACAGAGGATGCTGCTGCTGATTGAAGAATAGTCAACTCGAGCCCACCTCTAAAGCACCAACCTTTCTTTGACTTCTGTTAATTACTTTTCCAATTTTTTCACTTCTTTCACGGCCGCCCCCCAAGAGCGCTGATGAATGCGGAGCCGAATCACCACCTTCGGCACTCCCCTGCCGGCGGCGCTGCCGCTGGTGGGCCGGAGCTGGTCAGGACTTACAAGACCTGGAAAGGCAGCAATATATTTTTCCTTGGTGGAAGGCTTATATTTGGACCCGATGTCAGATCTCTTCCGTTAACAGTATCCCTCCTTACTGTGCCTGTTGCAGTTTTCTGCATCTTTGTAGGAAGAAAACTAATTGATCACTTGGGAATTTCAGTAATTATTGCTGTTTGTGTATGGACGCTACTTGTTTTGGTTTTTCTTCTACTAACCTCAGGAAGAGATCCTGGTATAGTACCTCGTAATCTTAACCCTCCAGAGCCAGAGGATTATGATGCGAGTATAGAGAGTGGGTCTAGTGAATCACAACAGCCACGTTTTCCACGCACGAGGGAAGTAGTTATCAATGGTATTACTGTGAAGATCAAATTTTGCGACACCTGTATGCTTTACAGACCTCCTCGTTGTTCTCACTGTTCCATATGCAATAACTGCGTGCAGCGATTCGACCATCACTGCCCTTGGGTTGGCCAATGTATTGGATTGCGGAACTACAGGTTCTTCTTCATGTTCGTCTTCTCTGCAACTCTTCTTTGCTTATATGTACAAGGGTTTTGCTGGGTCTACGTTGTGAGGATCATGCACGGTGAGGATATATCAATTTGGAAGGCGCTAATTAAGACTCCCGCCTCCATTGGGCTCATTATTTACAGTTTCATTGCCTTTTGGTTTGTCGGCGGTCTTAGTATGTTCCACTCATATCTCATCAGTACAAACCAGTCTACCTATGAAAACTTTAGATACCGGTACGATGGACGAGAGAACCCATTCAACAAAGGGACAATTAAGAACTTCATGGAGGTATTCTGCACAAGAATTTCTCCATCCAAGAACAATTTCAGGGCAAAAGTTCCAAAAGATCCTGAAGTTCTTCCTACACCAGTCGGCGCCAATTTTGTTAGTCCTGTCATAGGGAAAGCCATGAGTGACATAGAGATGGGGAGGAAGCCATTATGGAATGACGCTTCAAGAGACATGCATGATTATGAAGGACAATTCAGCAACGATGATGGAGTAAACAAGGACGCCGCAGTGAGCGAGGCTGATAGGTCCCAAGATTTAAGCAGGAGTCTCCGAACAGAGAGCACAGAGAGACACGTTGCCTCACAACCTAGACGGTCTAGCTGGGGGAGGAGGAGTGGAAGTTTAGATATTGCGCCCGAAGTTCTTGCTTTTGCAGCTGGAGTTGGGGATTCAAGGCGGGTCACTGATGGAAATGGAATCAACGGCAAGTTGACAACAGACATTGGACAATCCCGTACAAGTTTGTAAATACTCGATAAACAGGAAGGC
>V300016263_L3_WHPEAkcfEAAARAA-541_1_paired_trimmed_paired_merged_contig_4656
TGATCTACCGAATATTATTTTTATTAGGTTTTTGATTTTGTCGTGACACAAGAAGCTGGTGAGTCAGTATAAAATCACAATCGGTGAGAAGGGAGTGTGAGAGCTTCCGATTAGAGAGAGGGAGAGTAGACATTTTGGGGCTTTCGCATTCTCTGCATGGAGGAAGAGACGGGTGGGAAGAGGAGGATCGATGTCAGCAAGGTGCTGGATTGTCTCGACGATAGCGGCGACCCGCTGGAGAGGGTGGTTTTGCCGGAGTCAAAGCGGAAAGCTACGGCCGCGGTGGAGCAGCCGCCGAAGCAGTCCGGAATGGGGGGCGGTGATCAGCAGCGGGATGATTTCTTCTATGTCATAGCCGATCACGAGCTAGAGGAGAAGATTAAGCGGCAGAAGAGTAACATTGAGAAACTGAGCCGCAGCTTGCCGGACAAAGGCGAAAAGCTCCGGGTGGCTCTTATGCAGTTGGAGGACGAAAAGGAGCGGAGGAGATGCAGTCGGCTTGAAAAGAACACCAGTAGGTGGGAGGAGATCGCACAAGCCACGAGCTGTAAAAACAGAAACATGGATGATTTTACTGGCTTCAAAAATGAGGCTGCAGCACCTCTGGCAAAGCCAAAGTCTGAATTTGCTTGCCATTTTGAACAAAAGATGGAAGAAAAGTCTGATTCTAGGACAGCCAGTGAAGCTCAAACAGAATCATCTCTTCTTCCATGCAACCGGCAGAGCATGAAAAGCAATGGAGAGTTATCACAAAAAGGAGGACGGAAAGGTCGATCTTCATCAAGATACGTACCTCGTCAATGCTCTAGCAGTTTTAATCATAGACGAGAAAAATGTTCTCTTTCAAATGGTGGTCATAAAGGCGGGGCTTCTTTCCCTTGTTCACTTCGCCACGTTGCAGAAGACTTGTCTAGTTGTGGCAGAAGCTGGAATGACGCTTCTCAAATAAATGGTTCGAGGCATCAAAAG
>V300016263_L3_WHPEAkcfEAAARAA-541_1_paired_trimmed_paired_merged_contig_4657
CATGATACAGCACCTGGTTTGGATACAATCTGTGTCTATGGTGGTACCCCCATTTCAAGTCAAATGAGAGCGCTTGACTATGGAGTTGATGTGGCTGTTGGCACGCCTGGTCGTGTAATTGATCTTATCAACAGGGGAGCCCTGAATTTAGAGGAAGTTCAGTTTGTTGTTCTTGATGAAGCTGATCAGATGCTCCAGGTGGGATTCCAGGAGGATGTAGAGATAATCTTAGAGAGGGTGCCAAAGAAACGTCAGACGTTGTTGTTTTCTGCAACAATGCCTGGTTGGATTAGAAAGCTTAGTCAGAATTATTTAAAAGATCCAGCCGTTATTGATCTTGTTGGGGATTCTGATCAAAAATTGGCAGATGGAATTTCTCTATTCTCGATTGCATCAGACTCATATGGAAGAGCATCAATTATCGGACCACTTATAACAGAACATGCAAAAGGAGGAAAGACTATTGTTTTCACTCAGACAAAGCGTGATGCTGATCGATTGTCGTATGCCATGTCAAGAAGCTTTAGATGCGAGGCTTTGCATGGGGATATTTCACAAAGCCAGAGGGAAAGGACCCTTGCAGGTTTTCGAGATGGGAATTTCAATATTTTAGTTGCCACTGATGTTGCTGCTCGTGGGCTTGATGTACCCAATGTTGATCTGGTGATACATTATGAGCTGCCAAATAATCCAGAAATATTTGTTCACCGGTCTGGCCGAACAGGTCGTGCTGGGAAGAAAGGAAGTGCTATTCTTGTTTACACACAGGATCAATCCAGGGCTGTTAGGACTATCGAGAGAGAAGTAGGATGCAAATTTACAGAGCTCCCCCGGATTGCTGTTGACAGCAAAAGTATAGACATGATGCCAGACATGGGTAGAGATCGATTCACGAAGGGTAGTCGATTTGGTGGTCCATCGGGACCAGGTTTTAGCCGTTCTGGTGGGTTTGGTCGTTCCAGTAGCTATGGTGATTCTTCTAGTCAGATGGGTAGATCTAGTGGACCTCGTCCCGGTCGTTTTGGTTCCTATGGTGATTCTCAATCTGGAGGTGGATTTTCCGGATCTAGCTCAAACCGCGGAGGAAACTTTGGTAACTCAGGTTTCGGTCGTTCAAGTGGTTTCGGTAATTCTGACCGTTCAGGAGGTTTTGGTAGTTCTGATCGTTCAAGTAATTTCGGAGGGTTTGGTAGCTCTGATCGTTCTGGTGGTTCTAGGAACAATAATTCTAGCCGTTTTGGCAGCTTTGGGGATGACAAGTTTTGATGATGAACAAAACACTAGAAGACCCTAATTCAATGTTAAGAAGATACGGAACCCAGGAGGAAAGAATTACCAAGAACAATTATGAACCGAAGTTAGAGGGGGCGTGTAGGGAGTGGTGCAGGCGTTTCTGCACCCGCGAGGAAGCATCTATAGGTGTTTTTTCTCTGTTTATATTAAGTTTATATATTAGAGTATGAAAC
>V300016263_L3_WHPEAkcfEAAARAA-541_1_paired_trimmed_paired_merged_contig_4658
GGCCAAGATTCGCAGAGCTGTGGAGGCTGAGGGAATTCCTTACACCTATGTGTCCTCCAACTTCTTTGCTGGTTACTTCTTGCCTACTTTGAACCAGCCCGGGGCTTCTTCTGCTCCTAGGGACAAAGTCGTCATTTTGGGCGATGGAAACCCTAAAGCAAAGATTGGGACGTACACAATTAGGGCAGTGGATGATCCAAGAACCTTGAACAAAGTCCTCTATATCAGGCCCCCTGCCAACACCATTTCATTCAATGAGCTTGTCTCTCTTTGGGAGAGGAAGATTGGCAAAACCCTCGAGAGAATCTATGTCCCGGAGAAGCAGCTGCTCATGTACATGCAAGGTTAGTGGCAATCATTGCCAGTCTGGCTATCGAGATTTGGAAGCGTGTTGATGGTTTTATATGAGTGAAACTGGCTATCTTTGCAAATAAATAGTAGGTAGTTTGATGACTAATGTATCTCAGGTTGTGTGGAAATAAATAGTGGGGGGATCTACTACCCCCTTTGTCGCATCTTTGTTCGTCGCATCTGTGTTTGTCGCATCTTTGTTCAACTCTCTGTACTACCTTTTTGTAAAATGACGGAAAAGACATGGATTGTAGATTTCTTCCCCTTCAGATTCTGGTTTGGTTTTTCTTTTGTGTTTTGGTTCAACCTTTTGTGCCTTGTTTAGCTATCGACGCTAACACGTCTCTCTCATTTCGGTTGGAAAACTATTCTATAGACGGTTATGTTAGAGCATGTATAAGGGGGATACAGTTATGTTAGAGCATGTAAATTTTTTACGACCATTTCTATAAATGCAACAGATGTAGAATTTGACTGTTATAATTTTACATTACCTGCATTAATGGGAAATGGT
>V300016263_L3_WHPEAkcfEAAARAA-541_1_paired_trimmed_paired_merged_contig_4659
TGTCAATGGGGTATTTGGAACTCGCTTTCCAAATTCCCCACCCTTGTTGTTTAATTTTACAGCTCAGGACTTGCCTTTGTACCTACAGACGCCGAAGCAAGGGACGGAGGTGAAGATATTGGAGTACAACTCAACGGTGGAGATTGTGTTTCAGGGGACAAATTTGGTGGCAGGAGATGACCATCCGATGCATCTCCATGGATTCAGTTTCTACGTTGTGGGATGGGGGCTCGGGAATTTTGACAAGGACAAGGACCCTTTGACGTATAATCTTGTCGATCCTCCTTTTCAGAATACCATCGCTATCCCTGTAAATGGTTGGACTACTATTAGATTCAAGGCAAACAATCCTGGCGTTTGGTTT
>V300016263_L3_WHPEAkcfEAAARAA-541_1_paired_trimmed_paired_merged_contig_4660
AAACCTCCTGTGGTCATTCCTAATCACCTTCAGCTTCATACTCCAGATGTCTTGAACTTGAGCTTTGGAAGTTTCCGATCTGGCCCTGATCCTGCTCTTCCTAGCTCCGAATCATTTGCATCTGAGCCACAAAAGAGTAACTTTGAAGACACATCTGGGGCTGTAGATGTTTCTGCAATTGCACATTCAGATGCAAGAAGTCCTGAGTATTATGGAGATGAGCATCTCATGAATGCCTCCGATGAAAATCTAGTTCATAGAACGGTAGCCAGTGCTGGAGATTATGAATCTCCTTCAGTTTCACAAGCAGAGATATTGAAACAAGAAACCCATGAAGCTGGTCAAGGGAATCAATATGTGTTCCCTTCTGCACCTGGATTTGCATACGAGAACTCCCAACAATTGGATGCGACATTTTCTCACCAACAGACAAGCTCGCAGATGCAGAATATGGCTCCTTTTTCGAATGTGATGGCATATACAAATTCATTGCCCAGCACTCTGTTGGCTTCGAGTGCTCAAGCTGCAAGGGAGGATTTTCCATACTCGGCGTTCCCCATGACCCAATCTATGGCCACAAATTATGGCAATGCGGCTTCTTCTATAAGCGGTCCCACCATCTCCATGACAGAGGCATTGAGAGCAGGTGGTATTTCTGCAGCTCAGCCTACTGCACAGACCCTGCCTGGTGCTAATGTTGCGACTGGACCAGCTCTTCCACAACACCTTGCAATGCACCCTTATTCTCAACCTACTCTTCCACTGGGGCATTTTTCAAACATGATCGGTTATCCTTTCCTGCCTCAAAGCTACACATATATGCCGTCAGCTTTCCAGCAACAATTTGCTGGTAACAGCACATACCATCAGTCTCTTGCTGCAGTTCTCCCACAGTATAAAAATAGTGTCTCTGCTAGCAGTTTGCCTCAGTCCGCTAATATTCCGCCTGGTTATGGGTTCAGTAGTTCAGCCAGCATTCCTGGTGGAAACTTTCCCTTGAATCCATCCTCGGCACCTACAGGCACAACGATTGGCTATGACGATGTTGTAAACTCTCAGTTCAAGGACAATAGCCATTTGATCTCACTTCAACAGCAACAAAATGATAACTCGGGAATGTGGGTTCATGGACCTGGTTCCCGAGCAATGTCCGCTGTTCCAGCCAGCAACTATTACAGCTTCCAGGGGCAAAACCAGCAGCACACAGGGTTCCGGCAAGCTCAGCAACCACCACCTTCACAGCAATATGCTGGAGCTCTCGGTTACCCCAACTTTTACCACTCTCAATCCGGGATGTCCCTAGAGCACCAGCAGCAGCAAAGTTCAAGGGACGCATCCCTGGGCGGCTCACAAGGCGGCCAACCCTCGAAGCAGTCGCAACAGCATTTATGGCAGAATAGCTACTAATTCTCAGTCACCTCCCTCCCTCTCCTCAGGTTTTTTCGGGGTCTTGTAGTGAGTTTGGAAGTGTCCAATCGGAGGCATTCACTGCGGTCGTAATAATCGTCATCGTGTACCATTGTTTGGTCATAAGAGACCTTGGCTTCGTTGCTGCCCTGTGCCTGTGCCACGGGAGAGATTGTATTCTAGATATTGTTTTCTTGCTCATCACGTTTAACCTTAGGTAAAAACAAGTGTGCTAATTTGGATTAGTGGATATTTTACTACGCCCTTTTTCGTTTCCTTTTCTCTTGTGTTTTCTTGTTCGGATGTTTCATGTTTGTTTTTATCTTAGTAGAGTAAAGATGGTTTTCCTCCCAATGAAACATATGCATTAAAGTTGTTAAGCTAAACGTATGCATTCATCTTTTGTGTAGTTTTGTTTTAGAACTTGGGCGTTTTTATTGATATGAAAAGA
>V300016263_L3_WHPEAkcfEAAARAA-541_1_paired_trimmed_paired_merged_contig_4661
ATTATCCATCAATCCATCTTTGAGAGTTTCCTGCCTAAACTGCTTGGGAACATGGTCCGAAGCTTTGGCATAAGCAGACTTGAAGCGTCTCTGAGCTTTCAATCTTAAGGGAAAGAGAGGTGGTGCAGCGACGACCTTGGTGCCGTGAAGGAAGGTGTTTGGGATCCCAGCATTAAAGACGCCTGCTTGTCTACCTTGGATGCTGTCTACGGCGGCT
>V300016263_L3_WHPEAkcfEAAARAA-541_1_paired_trimmed_paired_merged_contig_4662
AGAGGTGGTGCAGCGACGACCTTGGTGCCGTGAAGGAAGGTGTTTGGGATCCCAGCATTAAAGGCGCCTGTTTGGCGACCTTGGCTGCTGTCTAAGGCGGCTGACGGCGGAGCTGAGAGCGGAGAAAGCAGAGAAGTCGCCATGGATAAAGAAAGAGATTTCTCGAAGCTGAGGACAGTGTCGAGCTCTTCTGTATGAATGCTAATTTTGGGAAGCACACATGGCCAAGAGAAGTTTGAGACTT
>V300016263_L3_WHPEAkcfEAAARAA-541_1_paired_trimmed_paired_merged_contig_4663
TTTTTTTTTTTTTTTTTTTTTGTCAATTTAAGTCATGAGGCTTGCATGTGATACGCTTTGGAGAGTACATTTTGTAGTATTTAATAAGCTTGATGATAGTTAAAATTACAATAGTATTATTTTTTAGATTTGTGACGCAAAAGTGTAGTACTTAAATGACGACAAATTGAATTAAATAGCTTCTAATATATTAGTAGAGATGAAATTGTTAATTTTATTAATAGAAAACTTAAATTTTACTCAAATAATAATTTTGAGACACTTTAAATTTCGATTTGTTAGTCGTCCTTGTTCTAGAGGATTTCACTTGTATAAAGAGAAGCACCTTCCAGGAAAGAGCGGGAGGCCACCAAATACTACTTGGTCTAAATCCTATATGGCGTGATCCTATTGGTGTGGTGATTTCATCGCCTTAAATCCTACGTGGCTTCCTTACTCGCGAAGATTAGTCCGAATTAGAACGCGTTTCCAACAGCTGTCTGTGTCGCTTGCTGCCCTTTATAATTATCCCCTACGCTTTTACGTTTAGGAGTCGGCATTTAGGATTATCATTAGATTAGATATCAACGGCTTCCTTGTTTATGGAATTGGAAGCTGATGTTGGATTTCTGGATGAAATCGATTGGGATCTTTGGTTAGAGGACGCCTCTATTTCCAATGGATTGGATCATGTCCTTCAGTTACCAAATCCACCCGTCACGGCGACCGGTTCAACGCCGCTACCGCCATCATCATCCTCTTCGCCATCTTCAACGGTGGAGGAGCCTGACCCTCCCTCCAACCCATCCCCGGATTTGCTCGGCGCGATCGAGACCATTTTGATGAAAGACGACGATTTCGACGCCAACAAGGTTCCTTTGGCGGAATCGGGACCGGCTAACAACGAGTACTACGACCAATTTTTGGCAGATATACTCGTCAACTCGCCTTCCACTGACGGCGATTCCAACGCTTTCCCCGGTTCCGACAAAGACAAATTCGACCGCTCGCCGCTCACAGATGACGCCGACGACGATCCTATCTCCAAGAAAAGGAGAAGGCAGTTGAGAAACAAGGATGCGGCCGTGAGATCAAGGGAGAGGAGAAAGATGTATGTGAAGGATCTGGAGATTAAGAGCAAGTATTTTGAAGCTGAATGCAGGAGACTGGGGAATCTGCTCCAGTGCTGCTACGCGGAGAATCATGCTTTACGGTTGAGTTTGCAGATGAACAACACATATCGACATGGACATGGTGGTTTGGCCTCAAAGCAGGAGTCTGCTGTGCTCTTTTTGGAACTCCTGCTGTTGGGTTCCCTGCTTTGGTGCCTGGACATCATGTGCCTCCTTGCTCTGCCTCGAACTCTAATGACCCTGCTGTTACATCTACATCCACTGAAAAACGTGGACGTGGACGGAAACAAAGCTCTAGGAAGTGTGGGTCAAAGGCCAAGAGGGGGGTCGAGTAAGATGTTTCAACTCCGATCTTTTTCTAAAAGTAGGAGATGCAAATCGTCAAGGACAAAGATGAAACAGAGTGGGTTGCCTTGGTTCCTGAGTGTTTACGTGAACTCTACTCTCCCTCCTCTAATGTTAATAACTTAAGGTTGCTGGTTCGTTGGTTGGTTTATTTTATTTTGGTGTTATGGTCTTGTTTTGGTTGTAGTTATTAACTTATTACTATTTGAGATGCAGAGGGCCCTTTATCGAGTAGACTCTGTAAAACTAGCATCTATAATTAACGGGTTAGACTTTTGATATGGGAATCCTTCAACTATGCTTTCTTCATTTCTTGGTGATTGTATACAATGGTCATCATAGCATCTATGATCTTTTTTTCTTTGAGGCATCGGCTTCTACCTCCAGGCTAGTTTGTGATTTCGGAGGCAGATCTTGAGGAATTCCGCAGAGGATTCCAGCCTGCGCTATGATTAATGGGTTATATTTTTAACGTGGAACTCCTTCAACTGTTGCGTTATGAAGAGCTCAATGGGTATCACGGAAGGCGCACAAACTTGGACACGATTGCTTACTCGCATCATAATTATAATAAACAGAATTAGTTCAAATGACTGCTTATATACGCAAAGATTTTCAACTCGTATGACAACACGAGCAAATCAACACTTATTTTTCGATTAGACAAACAACATGATCAACAAGAACGTGGTCAGATTAGAGCCCAAGTCAAGTAAGAGACATGATATATCAGCAACTAAAGCCGCTTACAAAAAATCTCAATCACCGCCCATCATAGTGGTTAGATTTGGAGTTTCAGAAAATATCAATCTCAATTGTCCTGTATACTATTTCCAATTGACAAAGGCACCTCGCTCTCTAATTGTCTCCTTTTTCACTAGAACTTCTACCCTTTTGATCCGTATTTTCCAGAGTAGCATTTTTCTCCGAGCTCTCAGAATCCTTTTCTTTCTCCAATTCTTTGGCAACCTCCTTCTCAGCTGCCTCCTCAGCCTTCAAAATGGGCAGATAGTAATCTGAATGAGCCTGCATACACTTCTTCAATGTTGCGGTGACCTCAAAGCACTTTTCAACAACATCCTCCTTTGTCTTCTCAGACTCCCTAACGCACTCTTCCCAAGCTATGAAACTCTCCTTGCACCCTCCCCCTTTCATGAACAAGCAAAAGCCACACTCTCCCTCCTCCTCTTCCTCTTCTTCCTCCATAACATTCTCTGATTGCCCTTCATCTTCCGGACGCTTCTCTTCTTCTAGGGTTTTGTTATCCAATTGGGGGTCTAAGGAATGTTTTGGATTTTGGTCGTCTGGGGTTTTAGAATCTGAATCGGCCATGTGGGGATTTGATGAGTTTGGTGGTGAGCCAGCCTTATGAGAATCAGTGGGAATCATTGAGTTGGGCGAGGGCGGGTCAGGATTTTCTGTAGTGGAAGACAAAACACTCCCCATGGCTCCTCAAAACCTCCT
>V300016263_L3_WHPEAkcfEAAARAA-541_1_paired_trimmed_paired_merged_contig_4664
TAGGCCAGTACTACATTACATATTGCATCTTCCTAAAACCCCAAGCAAAAAGACAAAACCCTGCTGAAATTGCAAAACCCTAAACCAACTAAATTTTCAGCCATAGCCGGACCTCAAATGGCTCTCTTCTCGATGCTCCGCAGGCCATCCTACTCCGCCCTAGCCCTCGCCGTCCGCTCCATCCGCGCCGTCGGATCTGCACCCACCTTTCACCGCTCGATCTCCACCGTCCCTGCTTTCAGCCCACAGCTCCTCCGGAGAAGCTTTGTTCCAGTTCATCGATTCTCCACGGCCAGCGTGCCCTTGACGTGAAACCCAGAAAAGCCGAGGTCCCAGAGAAGTTTCCTTTTGAAATAGTGGACAATCCTGGAGACCAAACCATTCTGCTCAAAAGAGAATTTGAAGGCGAATCCATCCAAGTATGTGTCGATACTCCTAGTTTTTCCACAGATGATGAGGACGAGTGGGAAGACCCTGGGATTCCGATGGTTGTGAGCATTTCCAAACCAAATGGACTGCAACTGGAGCTTGGTGTTTCTGTCTTTGAAACTGAGATTTCAATCGATAGCTTGTCCGTCAAGCAGCCTGAGCTTTCTTCCAAAGAGCTTGATTATGCTTATGATGGACCTGAATTTCCCGACTTGGATGAGAAGTTGCAGAATGCTTTCTACAAGTATCTCGAGGTTCGAGGGATCAAGCACACCATGGCTGACTTCTTGTATGATTACATGAGGAACAAAAACAACAAAGAGTTCCTGATGTGGTTGAAGAACGTCAAGCGTGTTGTTCAGTAGTAAACGAAAAGAAATGGAGCTGTTTCCTGGAGCTGTATCAGTTTGAGAACCTCTTATTGATACCGTTAGTTAAATAAATAGTTAAGTAT
>V300016263_L3_WHPEAkcfEAAARAA-541_1_paired_trimmed_paired_merged_contig_4665
AGCGGGCCCGGGAAGTGATCCGCCCTGGGCCGGGATGTGACAATTTGTATCACAAAGTAATCTTATTTCTTTTAGAATGCAACTATGCAAAAGTGCAAACAGCACAATTATTCTTAGATAGCAAAACATACCAAGATCTTATGAGCAAAATCAATGGGAATTTGTTTCTACGATAATGCGATGCATAGAAATGCATAATTGATACTAATATTGATGAAAATAAAAAAAATTAAATAAAACTTCCAGTATAAACCCAACTCCTCAGTATGTCCCCTATCACTGAAACAGCTGTTTTCCTTTTTATATGATCAGGAATGTCCTCAGAAA
>V300016263_L3_WHPEAkcfEAAARAA-541_1_paired_trimmed_paired_merged_contig_4666
TATGATCAGGAATGTCCTCAGAAACCGGCATTTTCCCACTTTTTGGACGTGATTGAATTTCTCTAGCCTCCTTCCTGCCAAAAAAATAATTAACACGATAAAACTTATTTCTAAAAATGTGCAAAACAAGATAAAATATTTGGCAAAGGGAACATAAATGATGAGAAGTTAAGAACATGAATTTAATAACATTATAGATCAT
>V300016263_L3_WHPEAkcfEAAARAA-541_1_paired_trimmed_paired_merged_contig_4667
CTCTGTAGGAACCAGCTGTTTTCCTGCACATTGAAGACGACAATATAAGACTTAAACAAAATAATGATATCGCGCTACAAGAATCCTTGCTGACAATGAGACAGGAAGGCAGATGCAAGAATTATTCCACAAATTGAAAGGTAGCATAAGAATAACATGAATTTGTTAACATGAGTGAGCTACCTAGGATTCAGGGAAAAAAAAAACGGCATAAAAGAAATTCTCAACCGAAATACAGTTCCAACGTGCACCAAATAGTTGGGCCTCAGACCAACTTCTAATTTATTGTTTTTATTTCAATTTCAATTTTGCCAAAGAGCTGTTTTTCCCATGCAAAGTTGGGCTTTAGTTGGCATAGCAGCAAAGAGCTGTTTATCAAACCGGTTAATAACTTAATATACAGAACAACTTTTGTAAGATAATTTTTTATTTTTTTGCCATATACTTGTAACCATTAAGATTTGTTTATGCTCTTTTAGGTCAGTTGACATATTCACAAATCACAATCACATTACAGTATAAAAGCCAAGTTGCAGCCTTTAGACTAAACATTAAGAGACTAGGTTTGCTTAGAACCTTTTCTCTATTACGAAACATTCTAGTCCAATTCACTTCACGATTGATGGCGTGGTATCACAAAGTAATCTTATTGCTTTTAGAATGCAACCATGCAAAGTGCAAAGGGATCACTGCACAATTATTCTTAGATAGCAATAATGCCAAGATCTTATCAACATAATCGATGCATAGAAATGCATAATTGATGCAATATTGATGAAAATCAAAAGACCAAAACTTCCAGGATAAACCTAACTCCTCATTCGAGTTCTCTGTACGGAACCAGCTGTTTTTTCCTTTTTATATGATCAGGAATGTCCTCAGAAACCGGCATTTTTCCACTTCTTGAACGTGATTGAATTTCTCTAGCCTCCTCTCTGCCTGCAAAAATAATAAACAATAGATTTTTTTAAATGTGCAAAACAAGATAAAACATATTTGGCAAATGGGAACATAAATGACGTGAAATTAAGAAACTACTTTCCTTCCCAACTCTTTCACCCAGAGTGGTTTCACGTGAATTCTATAACATTATAGGTCTTATCCCCATGTGAAAGAATTGAAGAATAATGTCTTCCCAGGAAAAAATTAATAACACTAAGAAATTAG
>V300016263_L3_WHPEAkcfEAAARAA-541_1_paired_trimmed_paired_merged_contig_4668
CCCGTTATCCGTGGATGCCATCACTCCGGTTATCTGGCCGGCCGCTGCCAACCTCCCACGTAAACGATGTGATTCAGGCTTCTGTATATTTCGTTATGAACAATCAGTATAAAACATGAAATGTTACACAAGGGACCGGCTTCCATTTACAACAATCCGAATAGTATGTCGTTACAGGATCACAGTCCACTATCTTCCCCATGCAACGCATGTTTAGTGTTGTCCATCAATTCCCTCGTTTTCAAATTCCCTTTTACGTAACAACCAAGTCACTCTCCCAACGGAAAGCAACATAAACAACCAAAACTGCTAAGCAGGGGAGCGCGACCAACTATTTCCTTCCAAAGTGGTGCGGCTCCGGTTCATCAAGCACTGCTGGGGAGACAGGACAATTTATGTTCTCTATGGTATATTTACATTCCAATGGGTCTTGTTCTTGGTGAACTGCCGAGCGTTTGGGCATTAAGTAGTGTTGTTTCCTGCCAAGGATCAAGAGTGTACGGTGTAGTTGGACTTAGCTTGTTATACGATGAGTAGTCGCTCAAGTTGTAACTACTCTGTCCCATCATCGCGTAAGTTGGGTGAGGGGGAGAAAGAAAAGAGCTCTTGTGTGTTGCTCCATATTGTCGCAAGGGGCTTGAACAAGGAGATACAGGCAAAGATGTAATCATCCTTATATTCTCTCTGGGGCTTCGCAGATCTCTTGAAGTTGCCATTGTGGGCTTCACAGTGTGATCTGCATCACTCAGGGTGAAACTTGTTCTGTTGGAGTGTAGCTCTAATACTGGCGGCGTCCTGCTTCCATGAAAAGCATATGGGAACGCATCCTTGGTTACTTTCATGTTAGAAGATCTTGTCGTTGTTTGCTCTCTAATGAATGGGTGGTCTAGAAGGTCAAAAGCCGTAGGACGCTCTGATGGGTTCCGTTGCAAACATAGCCTCACAAAACTCTTTGCATCATTTGAAAGATGATCAGGAATATGTGGAATATCTTTGCTGTTTCCAATTTTAAAAATTGCAGCCACCCCTTCATACTGGCTCCAAGGAGGTTTAGAAGTTGCCATTTCGAGAATTGTACATCCTAAGCTCCATATATCCACGGCAAGGCTATAGCCGTTTGTATTCATTACAACCTCTGGGGCCATCCAATAAGGACTTCCCTTGAATGACAGCATTGAAGCACAATTTGTGATATGTTTAGCCATGCCAAAGTCTGCC
>V300016263_L3_WHPEAkcfEAAARAA-541_1_paired_trimmed_paired_merged_contig_4669
GCGGCTATAAAGATGTCAGGTACGTTTAGGAGATTCATATAGCTAAGCAGAACCTTAGGCAGTTTTATATATGGCTAAGCAGAACCCTAGGGCAGTTTTACATATGGATCGTTTCAACCTCTTGCCGCACAAGGACTCTTAAATGCGTTGTTATCTCTTACTTGGAGAAACATTTTAACACACATAGGGTGTGGCATAATCTCAATCAACACACCGTTCACATCTATTCTATTCTACCTCCTCATGCAGGAAATGTGACGCGCAACCTCGCAAGAAATGAACGTGCATATCCAGAAGCATGTTATTAAGTTGTTACCAAACTAACAACAGTGCATTACTCGGGAGTACATCGCCTTATACCTCCGATTGTTCGTCGTACACCAAACTCAAACATTCTTTATCCCTCGTTATAAAATAAAAGGCAATGTCATGCCTCACAACACCCTCATTTGGGTGGATAAATCATACATTACTTTTCAGATAAATCCTACAATAATCGCAGTCACGCTTTCTGCCACTGCTGTATCATTTACTTTTCTGATTAAGTTTACCTTGAGATCAAGAAACCATTCCTTTTAATAAGCTCAACATCCAAAACTGCAGGAGTAAAAACTAAAAACCAGATGTCCACCGCACACTTGAGCAATGACTTTATGTACCGAAGCTGCGGTCTCCAGCATCACCCAGTCCAGGGACTATAAACCCTTTTTCATTTACAGTAGGATCTATAATTCCAGTGTACACATGAAGCCCTGGAAACTTCTCGCTCAGCTTTTGAAGTGCAGGAGGCGCAGCTACAGCAGATATCACTTTGATTTGCTTGTTGTCAACCCCGCGTTCCTTTAAAAGATCCAAAGATGCCACTATTGTGCCACCTGTTGCTAGCATAGGGTCAACCAAAAATACTCGAGAGCCTTCTGGAAATTTGTCCGGTAACTTGTTCAGATATACTGTTGGTAGAAGTGTTTCCTCATCTCTGCTTAACCCAAGATGGTACGTCTTTGTGGCAGGCAAGATTGACGATGCATGTTCTGCAAGTGCTAGACCAGCTCTCAAAATTGGAACAACCAAAATAGGCTCCCTTGGATCTATGAATTCAACTGATGCAACACCCATTGGTGACTGAATCTCTCCTGTGACCGTAGGCAGCCAATCTCTTGAAGCTTCATACATAAGAAGCCTCCCCAACTCAGCCATGGCATTTCGAAAAATTGGACAAGGGGTTTGCTCATTTCTCAAAACCGAAACCCAATGCTTGATCAACGGGTGCGGCGGCACGAAAACAAGCATTCTGTTCCCGGAAGCCGCTTTCTCCTCCGTGGCCATCTCAGACTTCACCGCAACGAGGCTGCGCCGCCGCGTACCTGAATACGAGATCTTTTTGGGATTCGAAGAAGAAGAAAAGGAGGGAGTGAGATTAAGTAGGAGAGGGGAGCTAGGGTTTTGGAGGCGACAAGTGGAACCAAAACGCGGCGTTTCGGAGGAAGGACACCGGAGAGAGAATTTAATACGGCACGCCATTGGGACCAGATAGATTGGTGCAGCAGACCGGGAGGGACTATAACGAACTCCAAACAGAACAAGGAAAGATGATAAATCGGCTCCACGA
>V300016263_L3_WHPEAkcfEAAARAA-541_1_paired_trimmed_paired_merged_contig_4670
TTTGTTCGGCCGAGTGTTTTACAAGAACATCAATTATGCGGCCTGGACATGCACACCGGACCTCGAACCTTCAAATGAATCTGCTAATCCAGCCACAAGAGGAACAATATGAGCTCTCTTTTATAGCAGTCCATGCACTAATTTCACATGCTTTCACATTCAAATCTGAATCAGCTAGCTTCAACTCTTGACTGCTCGCACAATGCATCGCCACTTCTTCCAGGGCTGTCCAGCTCCTCATCCACTTTTTCGAGTTCTCCAAGTTCAACCTTCTTCGCTGGGACTTCAGCATCCACTGCAGTGTCAGGTACCGGCTGAACCACGGGCTCCTCTGTTACACCTGAATCAATATCGGAGCTGCAAGGTATAGCCTTGGAGGGAACTGGTATCATTTCAACAAATGGGGACGGAAGAGAAACATCGTCATCAGAAGAGGTCGAATCTGCTAAAATTTCTTTTTCACTCACTGCGCGGGGATCAGCTTGGGGCTTTCTAGAACCTTTCCGTGAAAGTGNNNNNNNNNNNNNNNNNNNNNNNNNNNNNNTTCCTGGGCTATCCGAACCACTCTCTCCAGAACTTAAAGCCCCTCCTTTTGAATTTGCCTTGCCAGAAGGAGAGCTACAAAGGCCGTCTTCCACAACAAATTTCACACCAATATTATTTTCATTAACTGCCCTTAGATTCACGCGTGGGGTTTCAAGTGGCTCTTTAAAGGTGCATGAATTATCCTCCTTGGAATTCCTATGGAACACCGAACCGATCTTATGCAGACCCTTGCGAACTGATGCCATTCGCCGTTTATCTTCAGGATTCTCGTCAGTGCTGCTGGTATCATTAACTT
>V300016263_L3_WHPEAkcfEAAARAA-541_1_paired_trimmed_paired_merged_contig_4671
TGCGGTTATGCTTCGTTGAGCCTCCATATTTTCAAATGACTGTCAAGCCTATTTTCACTCATGGGCTTGATGTTACGGAACTCCCTGGGATTGATGGCTGGCTGGATAAGCTTCTCTCTGTTGCCTTCGAGCAGACACTTGTTCAGCCTAACATGCTGGTCGTTGACATGGAGAAATTTACTTCACCGGAACAGGAAAGCTGGTTCTCTGTGGATGAGAAGGATCCTGTTGCTTATGTGAGAGTAGAAGTTATTGAAGCATCTGACATGAAAGCCTCCGATCTAAATGGATTCGCTGACCCTTATGTGAAGGGTCATTTGGGTGTTTACCAATTCAAAACTAAGATACAAAAGAAAACGCTGACTCCAAAATGGCACGAGGAATTTAAGATCCCCATTATCACCTGGGATTCACCAAATGTGCTAGCTGTTGAAGTTCAGGACAAGGACATATTTGTTGATGACACCCTTGGAGACTGTTCCATTAACATTGGCGATCTTAGGAATGGCGGGAGGCATGACATGTGGTTGCCTCTTCAGAAGGCTGGGAGGCTGCATCTTGCAGTAACCGTACTTGACGAAAATGGGAAGGACAAAGGGAGATGAGTCAGAAGACTGTCCAGATGTTCAGGAAAAGCCAGATGTGGAAGAACGAAGAAATTCCTTTGCCTGTGACACTGGTAATAAAGGTTCCTTCTCATCTATATCGCCGGGGAAATCTCCTAAGGTAGCAGATCATTTTGAGCCGATTGATATTGATGGGCAGAAAGAGACTGGTATATGGGTCCATCACCCAGGAAATGAAGTTTCACAAACTTGGGAGGCCAGAAAAGGAAAGGGTCGACGACTTAATACCCAAATTCAAGGGGAGCCTAATGGTAGTGGCATTGGATCCCAAGTTAATGATACCAGCAGCACTGA
>V300016263_L3_WHPEAkcfEAAARAA-541_1_paired_trimmed_paired_merged_contig_4672
ACACAAGAACTAGTGGATGAGTGCAAGACATTTTTCTTTGGAGGTCATGAGACAACTGCATTGGCAATCACATGGACAATGTTGCTTCTGGCCACCCACCAGGATTGGCAACATCAGTTGAGAGAGGAGATTAGGGAAGTGTTCGGAGATAAAGGAATTGATGTGAACATGCTTTCTGGACTAAAGAAGATGGGATGGGTGATGAATGAAGTTTTCCGACTGTACCCTTCGGCACCAAATGCACAAAGGCAAGCCAAAGCCGACATTCAAGTGAGCAATGACTTGTCCATTCCTAGGGGAACCAATATGTGGATTGACATCGTCGGCATGCACCACGACCCGGCCCTGTGGGGCGAGGACGTCAACGAGTTCAAGCCGGAGAGGTTCAAGGACGACATCCACGGTGGGTGCAAGCACAAGATGGGGTACTTGCCTTTTGGGTTTGGAGGGAGAATGTGCATTGGTAGAAACTTGACGTTCTTGGAGTATAAGATAGTTCTAACCCTAATTCTAACTAGGTTTTCTTTTAACGTCTCTCCCACTTATTGCCACTCCCCTTCTATTGTGCTCTCTCTGAGGCCTTCCGATGGCCTGCCGCTAGTACTTCAGCCCCTCTAAGCACTTGGGCCCTACGATCTTATCACGTGTTCATCAGTCATTTCTTATGAGTTTCTCCTTTTGCCTNNNNNNNNNNNNNNNNNNNNNNNTTGTAAGCCATATTGATATTTGGAAATTAGCGGCTTTGTTATACTGAATAAAAAGCAAAAGAAACAAATATCATGACAATTAAATGAGCTAAGGATACGACCAAACCGGTATTTAATTTGAAGTCCCAAGGGGATGAGTGTTTTAGGACCCGTGAGTTTTATTTCACTACGAAGACAAAAGACAAGGTATAATCATAAGCATTACGTATTGAAACTTATTGGAGCGTATTTAGACAATATTCGACATTCATGGGATCAAATAAGTAGGCATTTGGGACATTTTGGAATTTAAGCAAAAAACACATCTATATGCTACTAGACCACTAAGAATGAATACTCAAAAGATCAAAGCTTACTGGATGTTAAAAGTACATAGCTTTTTCTTTTGGAGTGTATTTGGATTGTTTTCGGCATTTATGGGATCAAATGAGTGTCGTGTGATATATTTTGGAACTTAAGCAAATAAACACATATAATATGCTATTAGACTTTTGAGAATGACCACTCAAAAGATGAAAAGCTTATTGGGTGTCAAAAGTACATAATTTTTCCTTTTGTAGTATATTGAGACTGTTTTCAGCATTCATGAGATCAAACAAGCGTGCTTTTGACATACTTTGGAAGTTAAAGAAACAAACACATCTAATATGCTACTAGACCACTAAGAATGAGTACTCAGAAGAT
>V300016263_L3_WHPEAkcfEAAARAA-541_1_paired_trimmed_paired_merged_contig_4673
TTCAAGAGAGAGGGGTTCTTTAAAATAGCTTGTCCATAAGCATCCATTCTTACCTTATCACTGAGCATCTCTCTGTGAATGCCAAATGAACTGTAAGCGCCAAAGTAGTCATTGTTAACATTCTTGATATCCTTTGAGCCATGATTTGGAATATACGCTCTTAAAAGCTGTTCTTTTTTCTTTCTATCAGCTGACCCAACATGTTCTCCTGAATCCAAACCATTGATGGTCACCTTTCCAGGAGAATTCACATTATTCAAGGGGCCATTGGATGATGAAGCAACATTTTTCCCACTTTCATTAGAGGTATCATAATCAATAGCAATCTTTGGCACATGAATATCATGATCAATGCAGATCTCTTCAAACTGCCTCAAATCACTCATAAGTTCGTCCTTGTCAACTACTGCAGCGTAGTCATCTTCACCTTCTTCATCTTCACCAAAGCTATACAAGACCGAATCATCTTGCAAGAAAGGTTTTAAATACTCATCACTATCCCATCCAGGTGTCATGTCTTTGAAATTGACTGTTTCATGTAAATGATTCTGTAGATCTTGGTTGGAATGACAAGTCAGCCCACAACTCCAACATCTGTTTTCAGCAACCTGAGCGCGAACGAAGTTAATGAGCTTGAAGGAGCCGTAGAAATTCAGACCCAGCGCTTTCCGAACGGCCTGAAAGTCGAAGCGGTGGGTCGAAGTGCAGTGGTCGAAGAGGTCGTCGGACGAGCTGTACCTGGAGTCGCAGAACAAGCACAGCAAGTCTGAGCCCTCTTCTTCTTCTTCGTCTTCTTC
>V300016263_L3_WHPEAkcfEAAARAA-541_1_paired_trimmed_paired_merged_contig_4674
CTGGTGCCCTCATTACATTTATACAAAAAGGACTTCAGTACTTGGAGATGGAAGCTAACTTGAGTAATAGTGATGCAGATTTGGATGAAGATTTCTCATTTTTACAACCTTTAGATCTTATCACAAAGGATGTAAATCAACTAAGGCAAATGATTACAGAGAAAAGGAAGAATTCACAGATGGACAAAGACAAAGATAAAGAGCACGAGTCTTATCAAAAGAAAGATAAAGATAAGGAGCTTGAAAAAGAACATGATGGAGAACGTGCACGAGTAAGAGAGAAAGAAAGAAAAGAAAGGGAGAAGGATTTCGAAAAGGATAGAGAGAGGATAGAAAAGAATAAGGAGCGAGAAAAGCAGCGTGAGGACCGCAATGACAGAGATGTAGTTAGAGATCAAGAAGATAAAGTTAGTATCAGACATGAAGAAAATGGAGCTTCTGGAGGAGCAGAACCAATGGATATTCCTCTTACAGATGTTCAAATCCCTAGTTCTGATGTGACAATTTTGGAGGGGCATACTAATGAGGTATGTGCTTGTGCATGGAGTCCAGCAGGTTCTCTTCTTGCATCGGGGTCTGGAGATTCGACACAGCTCGAATCTGGACCATTGCTGATGGAAGCTCCAGATTTAGTTCACAAAATGGTTCCTCAAATGTGTTGGTGCTGAAGCATGTTAAGGGTAGAACAAATGAAAAGAGTAAAGATGTGACGACACTTGACTGGAATGGAGAGGGAACAATGCTTGCAACCGGTTCGTATGATGGGCAAGCAAGAATTTGGAGTACAAAGGGTGAATTAATTAGTACTTTGAGCAAACATAAAGGGCCTATATTCTCTCTAAAGTGGAACAAAAAGGGAGATTACCTTCTTACAGGAAGCTGCGATAAAACTGCAATTGTGTGGGATGTAAAGGCAGAGGAACCGAAACAACAATTTGAATTTCATTCAGGTCCAACACTTGATGTTGACTGGCGCAACAATGTCTCCTTTGCAATGAGCTCAACAGACAATATGATATATGTCTGCAAGATTGGGGAAAACCACCCCGTTAAAACTTTTGCGGGACATCAGGGAGAAGT
>V300016263_L3_WHPEAkcfEAAARAA-541_1_paired_trimmed_paired_merged_contig_4675
GTTTATGAGAGAACTTAGGAAGGTTGTCACAGTGGGCATTGTGGGAGGATCTGACCTTTCTAAGATAACCGAGCAGCTTGGCAAAACAGTTATTGATGACCATGATTATGTATTTTCCGAAAATGGTCTTGTGGCTCACAAAGATAGGACACTGATTGGCACCCAGAGCTTGAAGACATATCTTGGAGAAGACAAACTCAAGGAATTCATCAACTTTACGCTTCATTATATTGCTGACTTGGACATACCGATAAAGAGGGGTACATTTATTGAGTTCCGAAGTGGGATGCTTAATGTATCACCAATTGGGAGAAACTGTAGCCAAGAAGAAAGGGATGAATTTGAAAAATATGACAAGGTTCAGAATATACGCCCAAAAATGGTTTCCGTCCTTCGTGAGAAGTTTGGTCACCTCAACCTGACATTTTCCATTGGAGGACAGATAAGTTTTGATGTTTTCCCGCAAGGTTGGGACAAGACATACTGCTTGAGATACCTAGATGATTTTCAAGAGATCCATTTCTTTGGTGACAAAACTTACAAGGGAGGAAATGACCACGAAATCTATGAATCTGAAAGAACCGTAGGTCATACAGTTTCCAGCCCCGAAGATACAATCAAGCAGTGCACAGCTCTCTTCCTGAGCCCTTGAGGTGGATCCAACCTTTTGCTTTCGAGCAATATATGCCATTTTTCGAACAAGAAAAGTTTGTATTTGGGAATAAATGCTAAGCAGAAATCTGTAATATGTAACATTATTATAGACTCAAAATATCTTGGTCGAGAAATTTCGTTTCTGCATTGTAATTTTGTGCTACGACAGTACCACGGATTCCTATTATTTATAAATTGATCTAGTGAAAGGCATTCTTCACTTCCTTTTCAAATTGCTTCTGCTATATGTAATAACGA
>V300016263_L3_WHPEAkcfEAAARAA-541_1_paired_trimmed_paired_merged_contig_4676
AGAGTAGTACTTCTTGAAAAATTCATAGAATCCAAACTTGCAGGCACCCTGAGCACTGTAACCAAGGAGGGTAGGCACCCATCCCCTGAAAAAGCCCTTAACCCCCTGCTCCTTGAGCAGAACTCCAAAACCAGATGTGATGCTTTTGTATTTTGCGGGATCAATCTGCATATTGCACTTGACGAGGTCAAGGGGAGTGACGGCCGTGTGAGTGAGACCACAGCTGAGAATTCCTCCAAAAGTACAGGCAGCGTAGAAGGAAGGCGAGTACATCTCGATCTTCCCCAAGGGCTCGCGGGGCGACGGAATGACGAGGCCCTTCCTGGCGGAGACTCCTTCGACG
>V300016263_L3_WHPEAkcfEAAARAA-541_1_paired_trimmed_paired_merged_contig_4677
GCTTCCTCTACAGCTCCTCGTCCTCCATCGCGGGGGACGGAAATGACGAGGCCCTTCCTGGCGGAGACTCCTTCGACGATGGCAGTCGGCGTGAAGCCGCCGCTAGGCCTGGCGTAGAGCATCTTCTCCAGCGCGATGGAGGACGAGGAGCTGTAGAGGAAGCTCGGGATCAGAGCCTTACGCGATTGCTTGTCTGAGAGAGCCATGGGAGAGAGAGTGATTGATTGCTCTGAGATTTGGGAGATGAAGAATGAGAGAGAGAGGGAAACGGAAGAAG
>V300016263_L3_WHPEAkcfEAAARAA-541_1_paired_trimmed_paired_merged_contig_4678
CTATCGCATGATAAAAATTCTCTCCATGTCGTGGAAATGATGCGAGGGTTGAGCTAGCGTCGGACCAATAGGCGCATAGCCAAAACCGGAATAAAAAAGGGCAAGAGGAGAGGAGAGGAGCGCCCCATTTCTAGCAAAAGCATCTGGCAGCGAGAGTTTGGGAGAGAATACCCTTCTCTCTTCTTCCGTTTCCCTCTCTCTCTCATTCTTCATCTCCCAAATCTCAGAGCAATCAATCACTCTCTCTCCCATGGCTCTCTCAGACAAGCAATCGCGTAAGGCTCTGATCCCGAGCT
>V300016263_L3_WHPEAkcfEAAARAA-541_1_paired_trimmed_paired_merged_contig_4679
AAAAACACTACTTAATGACCCAACAAAAATAAGAATGGACTTCAAGATGGTCCTTGTACATGTTACCGTTCATAAAAAATTTCTTTAAGTACAAGAACTTCAATATGTTTAGAAGAAGGGGGAAAGGAAGAAAAAAAAAAAAAAAAAAAAGAAACTTGGCTAAATCCGAATGCGGAACCTCAGCAATTGGCATGAATCTATGTAGCAAATTCAAACACCATCCCCCAGCATATTGGCAAAATTACGCAGTTTCAGCAAATTCCTGCACTGCCTCTTTTACACCTTTGAACATCTCCGGTCTCATCTTCCAGTGTCGACAAATGTGGTGTCCCTCAACTTAACTACTAAGTCTCTCAAAGAAGTAAAGGTATCCCATGTCCTTGGGAGGATTAACGGAAGCTCCAACTTTGTCGTCATTGAAAATAACCCATCTGCCA
>V300016263_L3_WHPEAkcfEAAARAA-541_1_paired_trimmed_paired_merged_contig_4680
AATTTTACCGACCCTTTTTTACTCTTTCTCTCTGAGCTGTGAAAAAGTACAGATTTTTGTCCATTGGGAAAGCTTCCTTGTTCCCTCTTCAACCTCCAACCATTGGCTTTCGTATAAATTATGCCTTCGGGCTCCTTTTTTACTACCACTCCATTCATTTTCTTCAAGTTTCCGGCTGTCTAGCAGAACCATCGCTGTCTCCGTCGGCTCTGGGGATCTGGGTTTCTGCATAAGATATGGGGAGCTCGGACGAGAAGGTGGTTGCTGTGATCATGGTGGGTGGGCCCACTAAAGGAACTAGATTCCGGCCACTGTCACTGAATATTCCGAAGCCGCTTTTTCCATTAGCAGGACAACCAATGGTTCATCATCCGATTTCCGCTTGTAAAAGGATTCCGAACCTCACTCAAATTTTCCTCATTGGTTTCTACGAGGAGCGTGAATTTGCGTTATATGTGTCCTCAATCTCCAATGAGCTTAAAGTCCCTGTTAGATACTTGAGGGAAGACAAGCCTCATGGATCAGCTGGTGGACTTTATAATTTCAGAGATCGGATCATGGAAGACAACCCGTCGCACATTGTCCTGTTGAATTGTGATGTTTGCTGCAGTTTTCCGCTTCCAGAAATGCTCGAGGCTCACAAAAAATATGGTGGGATGGGAACAATTCTTGTGATCAAGGTTTCCGCTGAATCAGCCAGTCAGTTTGGGGAACTGGTAGCTGATCCGGTCACCAATGAACTGTTGCATTACACCGAGAAGCCTGAGACATTTGTCAGCGACAGGATAAATTGCGGTGTCTACATATTTACACCAGACATTTTTAACGCCGTTGAAGGTGTTTCCACTCAGTGGAAGGACAGAGCTGATTTAAGACGACTCTCCAGCTTCGAATCCCTTCATTCAGCAACAAGGAACGCTCCCACACATTTTGTAAGGCTGGATCAAGATATCCTATCACCTCTTGCAGGGAAGAAGCAGTTATACACATATGAAACCTTGGACTTCTGGGAACAGATCAAAACTCCTGGAATGTCGCTAAAGTGTTCTGGTTTGTATCTTGCACAATTTCGATTCACCAATCCACATCTCTTGGTGAGTGGAGATGGTACAAAGAGTGCCAGTATTACCGGTGATGTTTATGTTCATCCATCAGCAAAAGTACATCCAAGTGCTAAGATCGGTCCCAATGTCTCAATATCTGCAAATGCTCGCATAGGACCTGGTGTGAGGCTCATAAGTTGTATCATCCTTGACAATGTTGAAATTAAGGAAAATGCAGTAGTTATTCATTCAATTGTTGGATGGAAATCTTCAATCGGGAGATGGTCTCGCGTCCAGGCTACTGGGGATTACAATTCAAAGCTCGGGATTACGATCCTTGGTGAAGCAGTGACAGTTGAAGATGAAGTGGTGGTTATAAACAGCATTGTCCTGCCCCATAAGACGCTCAACGTCAGCGTTCAGGAAGAAATCATTCTGTGATTGCTGCTCTTCTATGTCATTGCTGTTGTTCAAATTTCCTTTTTTTGTAAATTAACGTCTTGCTGTTTGCTAATAAAAAATAAATTATGTATATTTTTCTTAAATAAAAAGATGAAATGTATGTTTTTGTTGTCCGACGACTCAAAACGGTGACATTTCGTCAATCAAGTAGTGAGTCTGCTACATCGGAGTCTCGGCGCCTGGACCCAGTGGCGGATGCAATGAGGAGCAAGGGGGGTCAGCTGGTCCTCCGAACTTAGGTGAACATTTATAGATACCTTAGGTGCTGATCTTCTGAACTTCGGTGAATGTCCATGGGTGCTGCCCTTTTGAAGATTAGAGTTGGCTTCATACATGCCCTCCAACTGACTTCAGGCCTATCAAGACTCGGTGAATGTCCATGAATACCTTGGGTGTGGCCCCTTGCATACATTAATAGGCCAGGCAGACAGGAAACGGTGCCCTTTCGTTGCCCGAGAATTGTGGTTCAATCGCACGAAACGACCAAGCAGCGCTTCATCCTAGCCTACGTGCCTCTGAGCTTCAAAGCGAAGGTCGAAGTCCAAGTCGGAGTCGGACTCTTTTGACAAGGGTTCGGGTTAGGAGGGCTGTTCGGTTTCATGTGGGAAGGGGAGTAGCGCGGAGGCTAAGTAGCGCATTATAGCATTTAAAGGAAATGTTAAATTTTAAA
>V300016263_L3_WHPEAkcfEAAARAA-541_1_paired_trimmed_paired_merged_contig_4681
TCATTGAACAACATCAGTCAAAAGTGCTAGAAGTTCAATCGATTTTGCTGAACACGCAGCACTGGCATCTTCCCTTTGGGACTAACAACTTTGAAACACGTTACAAATTTGAAATTAACCAAGATATTTGAAGCTCTGCTTAATTGTTAGAGTCCAAGTCCAATTAGACTTCTGGCAAAACCAGTCCACGATTTATTAACCTTACACCAACTAATTTTCCAATGAACAGATAAAAAAAAACAGAAGAAACTAACTTCATTGTATCATGTATGTGTTTTGATGTACATGTATTTTATTCACACTTAAAATTATACGTAACCCATCATGCTCTGATCCACTAACACATGCAACGTGGCAGAAACGGGTACGTCTGATTCTACTGTGACACAATTCCTCGACACATTTCGTAGGACATGTTTTGGAAATGACTCACTTGCCTGCAATGTGTACTGCACATTTTGTATGAGATTAGGGAAAAGGAGAACGTGTGAGAAATCAACGGTCCATCTAGTCCCATTACTCCAAACTGACCCCTTGGCAACCGTTGATTTATGAACCATACCCCGCACGACATTTCGATCAACCATAATTTGATCAATAGTAGTAAAATATCGACCGTTGGATTGATCTAGATGGACAATTGGGACACCGGTATAATCACCTGAAAACATATTATCAACGATGGTGATGCCACATGCCACACCCTTCAATGATTTGATCGAAATAAAGGCATTGCCAAGGAAGAATGACCCGGATATATGGAGTTCGACCGGGTCCTCTGCCACGATTCCCGTGAAATCAAAATAGGAATTCAGGATTCGGGTTTGGGTCAACCCAGGTGCCCGAATGTAAATTCCAGTCCCACCCCATCCAGTGGCCTTGTTGTAACAATGTACTCCGGTGAACACGTTGGCTTGCCCTTGTACCATTATACCAATTGATGCTGAGAAAATAACCACATCAGTGATTGCGTTATCGTTTCCTATGATGTTAATTCCGATGCCGGAAAAATCCTTTTCACGGTGATCGCCTCCGATATTGATGTGCTGACCAATAAAGGAGTTTCTAACATAGGTTTCATGGCCGCCGTGAATTAATATACCATCACTTGTGAAATGTGAAATGTAACAATTGTCAATGGTAGTCCTTAGTGAATTGATAATCGAAATTCCACCACCTCTGAAATTTGAGTTTATCATGAGATCCTTGAGCGTGATATCTTCGTACACAAGAGAAGTCGACGGTGACCGTAGCTCGATCAGATGGCGATCGGTTGGGAAATCATCGGATGCATGAAGAGATCCACCATGAATCATAAAGTTTCCACCACCGGTATCTGGTAAGAGCAGCGGACGGCTGATCTTGTATGTCCCTCCATCAAGGTGAACTTGAGTGCCTCCAAGGTCAGCAACACCCTTGATCAAGTGACCATCAAGAGGAGATCCAAAGGCATGTAAAATAGCTTGCTGTAGTGCCTCTGTGCTGTCTGATCTTCCGGTTGGGTCAGCACCATACTCAGTCACGTGATGTACACGTGATTCTGCGGATGCATATAGAGTTGGTGTTGAATAGCTTTGGGTTGTTGAGGCCTTATTGCGGATGGTATGCGATGCCTTCATCAAAGCCATGCGCCTCATCTGGTCATGGTAAGTACCAGTGTTTGTACCTGAGTACGAGCCTTCTACATGATTAACGATTGCGCTTACATACATAAACGCCATTAACAGCTTCAAATACATAGCATTTCTGGGCAGCATGGCTTGATAACTGTTTTCAGAGAGAAAAATGAAGTATTCTAAACTCTACATCACAGCCAACAGCATCATATATATTGACTAATATACATAATAAAGTTTGAAAGTTCTAAT
>V300016263_L3_WHPEAkcfEAAARAA-541_1_paired_trimmed_paired_merged_contig_4682
GGTGAATTTGTTGGGGATAAGAAGAGTAAGGGTATGAAAAATTCTAAGATTAAAGCTAAACTTATCAAGAAATTCATGCCTAAGAAGTTGCGTCGAAAGGGAAAGCAAAACGAGCAGGAGCTGGAGCCTGTGCTGTACAGTGGCGATTCTAGTTTCCTCGGAGATTATAAGGTAGAAGGATGTGAAGAACAAGAAGAACGTGAAGATGAGAAACAAGAGGAACAAGAAAGCGAAAACAGATCGGTGTTCTCACTAGATACAGAGGAGAAGTCTGAAATCCAAGGCTCCGACGGAGTTTCTGATAACGGTGGAGGATCATTGGCTGGCGAAGTAACACCACCGGTTGTTGAAAAGAAGGGAAGAGAACGAAAAGAAGGGGGTCTTGGGTATCTGGTTCTCTTTCTTATAGTTCTTGCCGGACTTTTTGGAGGTCGGCTTGTAGCCCTCTTTCTTACAATCACTTTCTTTTTTTTGTCGAAGTTGATCGGAACTCTAAGGAGACTGGTGAAAGTATGTCCATGACAAGGTGTTCTGTCCTAATCTCAATTTAGACTGTCTAGTTTTGCTTCGGATATAGTGTTCTTCAAGTCTCGAATTGTAGTCTGAATGTGAAAGGCTCAGTGTGATACAAAGAAATTCCAACCTTTTCGTTGGCAACCCTGCTTGAGGTGTTGTACTATAAAACTGTAAAATTGTTACAGATACAAAATATTAGTACATAGTTCTCGTTTCCTTGGATAGATTTTGTTTCTTTGCGATAT
>V300016263_L3_WHPEAkcfEAAARAA-541_1_paired_trimmed_paired_merged_contig_4683
CCTCACTCTCCTATATTCTTCATTGCCCCCGAATCACGAAAATGATCAAGACAAACAAAACATTTGCGATATCTGTGGAGGGTCTTTCCCAGAGGGCTGCTGGGTCTACTGCTGCAAAGATTGCTACTATACTAGTCATCTCGAGTGTTCCATCGCCATTACCTTCTAAAACCCCTAACCTAAAGCTCTAAATATTTTATTAAATGATTTCTTTTTCTATTACAAATAAACATTGTCAAGCATCAAACCTTAATAATTATACATTCACCTGTGTATTTATTCTAATGTTTCCAAGAAAACAAAATTATAAAGAGCAAGTCATCTATTTAAGCAAGCAATGGTGCTAATTACAATGAGAGATAAATAAGGCCATCCCTTGGGAATCAGGATCGACTATTCATTATTGTTGGAGGAGTGAGGGCCCTTCTTTTGTCCTCCAAGAATACGCGAGATCTGTAAACCTCTACTGAATGCTTGGTTGAAAAGCATTCGCGTCTGGAATTCGGAAACAAACGGAAACCAAGCCAAGAAAGCAACCGGGGTAAAAAGAAGCAACCCCATGATTATTTCATAACCACGAGCAAGTGTTTGAACTGATTCCCAAAACCCTGCTCGTTTAATTACCGGCTTACAAGCTTGCGCAATCAAAAGCAATCCCCAACCAGTTGGCATGAAGGCAAGAATGCACACTACGACATCCCGAAGCGTCATATGAGGGAGCACTATTAAGGTAACGAATATAGCTAAAAATGTAATAAATATAAATCCCTTAACCAGTCGAAACAAAAGCTGATAATCTGCACTTAATCGTCGCCTTCCAGCAGACACAGCCTTCATCAGACACAAAATCAGAATGATAACAAGCCACGAAACACCATATACCAGGAAACTTTTGTTGTCTGTGATGTTAAGGTGATAAACAAGCCCATACTGGTAAATGAAAAAGCGCAATGCTAATAATATCTCAACAACGATACCACGCACCCCAGAGTAAAGAAGATGCTCATGTTCTTTTTCCCACCAGGATTCCCAACTTTTTTCAGGTGATACACCGATCCCTCCATGATTGTTTATCCACTTTTTCCAATCTGTCCAGTCATCGACGATCTTTTGCCACTCAAACCCTGATGGATTGAAGAGGAAAGGAGCAAAAAGCCATGTTCCAACCATGAACCATATCTGTATTGTAATGAGGATATATACAACTCCACTTTTATATGAACGACCAAATAGGTGGTACACAACAAGCAGAATCAGTAACTCAATGCCCTTGACAAAGTGACTTCTAGAGTAGAGTCTATAGTTATCAGCAAATTTGGCATGGAACACTACAAAGCTACGACCCGTTCCTCTGTATTCTGCACCTCCATGAAGCAAAGTCTTTCCATAATAGTGGGTCTTTGTACCAAGAGAAAATGTGAAAAACACCGGGGCCAATTGTAATTGCATCAATACAAAATCGCTAAGTGCAGTGCGGAACCCCTTTTCCAAACCAATTTCCATAACCATAGGCAAGGCCATCAAAAATCCAATTTGCACAAGAGACTGAGAAGCAAGAGCTACTTGAAGAGGCTTATTGTTTCGAATACCTCGCTGAGTACTCAGCTGTTTTTCAAGTCCGCTGACAACAAGATAAAGGCGACCGTAGAGAAACACATAGACCGTAAGCACAGTCAATAAAGTGCTGAAATAGAAACCAATTGTGGTGACATAGCAGGATAACATTCTAAAGAAATCAAATCGATGCCCAAGCCTATAGATGTCACGACTCAGTGTCTGTTCGCCATTCCCATTAGCTATTTTTGCCTCAAAAATTGAGATCTGGTTGAGGCCAACATCTCGTCCTTTCCCTACTTGTATATATTCATGATGAGTGACACTACCTTCGCGTAATGTAGAATTGAAACCTGCAAATATGTCCTCGCTTAAGTTGATGACTTTGGAAGCTTTGCTGACACCTCCTCTAGTCAGATGAAACAGTCGATCAAATACATCTGGGTGACCATAGTGGAATCTAACTCTCAGAGGGTTAGCCAGCAATCTCTGCCCAATAGTTACAAAACAAGTCTCTTGATTTGACATAAACCATGCAAGAGATGAAACACTGCCAGTGAAAATATGCTCCCTAAGTCCAAGTATTGTCGGAAATCTAACACCATCATGCTTCTCAAGAAATTCTTGCAGTAAGTTCCTCATTTTGAATGCTTCTTCCAAGTAATTATCCTGGTTCATATCTATGGTTTGCAAGCCTTCTCCACGTGTGAAAATGATGGCGTGGTTTTGATTTTCTGGCTTTCCCCCTCCCAATATTGCAGGTCCAGGAAGCTTTATCCGATAAATATCCTGGTCCAGCCTTTGAACTGGATCAGAAGAATCAACTGACTTAGTTGGAGGAGCCGCCTTTACAAGAGCCGAATAGTAGACCTTCCAAACATTCTTTTTGGACTTATCTTCACTAGTTTTCTCTACCTCATCAATGTAAGCTACTCGAAGAGACGGATAAGTTGCCATAAGTTTCAAAATGTCCTTGGAACGAGCATCTCCAGATCGCTTGTGAATTCCATATTGTTGGCAGGACACAACATATGAGAATTTCATATCAACCACTGCCTGACATTGTGCCAAAAGTGACCCTTCGGCTTTTGAGCGTTCCTCAATAGTTGATTCAGCAGCCTTATAGCCTTCCATTAGCTCTTCATCTTTTGCCATATCAAGGAAGGCCTGAAGTTCCAAAGCTTTCCGGTAATACATCATACCTCGTACAGTTTTGGTCAAGGTTTGGCCTCGATAGGATGCCCATAGACGGAGTTTCTCTTCCAATTCATCGTTTTCTGTGAGTTCTTCTTCATTTTCACACTTGACCCGCTCAAGAAAGTTAGTCCATTCATCTGGAAAGATCTTCTGCAAGTAGAAAAGGATAGAGACACCATCTTCGTTCTGCCATTCCAGATGTTTTTTGGAGAAAAGAACTTCTTCTGAATAGTATGGTGTCAAAACCGAGAAGGAAAGCATATTTCGAACTTTGGGTGCAGGAGGCATGTCCATAAACAACGAGTTGGAGAAGAAAGAAATGCGCCTTCTTGCTTCCAAGTTGGATGGGACATCCATAGCAGACTCTTTCTCTGTAAGTAATAGATGTAGCCTTCTGATCTTTTCTTTCCAAGCTCCTGTTTTTGCGGTCACTGGGACTGGGAACCTCAGTGCACCAAAATATGTATCCCGTTGATCAAGGGGTGTCATTCCCTCATCTTTTCCATATGATCCATGACTCGAATCTAGCAAGTTGGGACTTTCATCCTCCATTATGTCTCTTGTCACAACCTCTAACATGTTAAGCAAGACAATTACAACCTGGTCCTTGTCCTCCTTTTTGTTTTCCATCAGATATTCAATTAACTTGACAAATTGTTCATGAAGACTTGGAAGAGATCGTCAACTATGGCGAAGATCTCATTTATATCCTTCTTTTCACGATCTCCAAGGACCAAAAAGTTAATAATACTTCTAAACGAGAGATAGCATTCGTGAATAGCACAGCGCATATAATTGTCAGTACTCATTCTCTTTTTCAGCTCACGGTCTTTATCTTTGCTGTCTTTTGCCATGTCCAGTGCTATCGGGATCTTGCTAGCAAGCAGAAAAGGAGGCCACTGGATTAGGTC
>V300016263_L3_WHPEAkcfEAAARAA-541_1_paired_trimmed_paired_merged_contig_4684
ACCTACCAATGGCATGAGTTCTTCCCTCAAGCTAAGAATAACATTGGTGTGGTGATTGCGCTATGGGCTCCCATTGTTCTTGTCTACTTTATGGATACTCAAATTTGGTATGCCATATTTTCCACAATATTCGGAGGTATATATGGTGCATTTCGCCGTCTCGGAGAGATTCGAACGCTGGGAATGTTGCGGTCTCGATTTGAATCACTGCCAGGTGCTTTTAATAATTTTTTGATTCCAGTGGAAAGGAATGAGCAGACTAAAAAGAAGGGAATACTAAAAGCCACTTTCTCTCGCAAGTTTGATAAGACCCCATCTAGTAAAGAGAAGGAAGCAGCAAAGTTTGCACAGATGTGGAATGAAATAATTAGCAGTTTCAGAGAAGAGGATCTGATAAATGATAGGGAAATGAACTTGCTGCTCGTCCCATATGGGGCTGACCCAGATTTAGTAGACCTAATCCAGTGGCCTCCTTTTCTGCTTGCTAGCAAGATCCCAATAGCACTGGACATGGCAAAAGACAGCAAAGATAAAGACCGTGAGCTGAAAAAGAGAATGAGTACTGACAATTATATGCGCTGTGCTATTCGCGAATGCTATCTCTCTTTTAAAAGTATTATTAACTCTTTGGTCAGTGGAGCTCGTGAAAAGAAGGTTATAAGTGATATCTTCACCATAGTTGACGATCATATTGAAAAGGGAAACCTGACAACAGAGTTCAATATGAGTGCTCTTCCAAGTCTCCATGAACAATTTGTCAAGTTAATTGAATATCTGATGGAAAACAAAAAGGAGGACAAGGACCAGGTCGTAATTGTCTTGCTTAACATGTTAGAGGTTGTGACAAGAGACATAATGGAGGATGAAATTCCCAACTTGCTAGATTCAAGTCATGGATCATATGGAAAAGATGAGGGAATGACACCCCTTGATCAACGGGATACATATTTCGGTGAACTGAATTTCCCAGTCCAAGTGTCCACAAAAACAGCAGATCGGAAAGAAAAGATCAGAAGGCTACATCTATTACTTACAGAGAAAGAGTCTGCTATGGATGTCCCATCCAACTTGGAAGCAAGAAGGCGCATTTCTTTCTTTTCCAACTCGTTGTTTATGGACATGCCTCCCGCACCTAAAGTTCGAAATATGCTTTCCTTCTCGGTTTTGACACCATACCATTCAGAAGAAGTTCTTTTCTCCGTAAATCATCTGGAAAGGCAGAATGAAGATGGTGTCTCTATCCTCTTTTACTTGCAGAAGATCTTTCCAGATGAATGGACTAACTTTCTTGAGCGGGTCAAGTGTGAAAATGAGGAAGAACTCAGAGCAAACGATGAATTGGAAGAGAAACTCCGTCTATGGGCATCCTATCGAGGCCAAACATTGACAAAAACTGTACGAGGTATGATGTATTACCGGAAAGCTTTGGAACTTCAGGCCTTCCTGGATATGGCAAAAGATAATGAGCTACTGGCTGGCTATAAGGCTGCTGAATCAACTATTGAGGAAGACTCAAAAGCAGAAGGGTCACTTTTGGCACAATGCCAGGCGGTGGTCGATATGAAATTCTCATATGTTGTGTCATGCCAACAATATGGAATTCACAAGCGATCTGGGGATGCTCGTTCCAAAGACATTTTGAAACTTATGGCAACTTATCCATCTCTTCGAGTAGCTTACATTGATGAGGTAGAGAAAACTAGTGAGGATAAATCCAAAAAGAGCGTTTGGAAGGTCTACTATTCAGCTCTTGTAAAGGCGGCTCCTCCAACTAAGTCAGTTGATTCTTCTGATCCAGTTCAAAGGTTGGATCAGGATATTTATCGGATAAAGCTTCCTGGACCTGCAATTTTGGGAGAGGGAAAGCCAGAAAATCAAAACCATGCTATCATTTTCACACGTGGGGAAGGCTTGCAAACAATAGATATGAATCAGGATAATTACTTGGAAGAAGCATTCAAAATGAGGAACTTACTGCAAGAATTTCTTGTGAAGCATGATGGTGTTAGATTCCCGACAATACTTGGACTTAGGGAGCATATTTTCACTGGAAGTGTTTCATCTCTTGCATGGTTTATGTCGAATCAAGAGACTAGTTTTGTAACTATCGGGCAGAGATTGCTGGCTAATCCTCTGAGAGTTAGATTCCACTATGGTCATCCAGATGTATTTGATCGACTGTTTCATCTGACTAGAGGGGGTGTCAGCAAGGCTTCCAAAGTCATCAACTTAAGCGAGGACATATTTGCAGGTTTCAATTCTACAGTACGTGAAGGCAGTGTCACTCATCATGAATATATACAAGTAGGTAAAGGACGAGATGTTGGCCTCAACCAAATCTCAATTTTTGAGGCAAAGATAGCTAATGGGAATGGCGAACAGACACTGAGTCGTGACATCTATAGACTTGGGCATCGATTTGATTTCTTCCGAATGCTATCCTGCTACGTCACCACAATTGGTTTCTATTTCAGCACTTTATTGACTGTGCTTACGGTCTATGTTTTTCTCTACGGTCGCCTTTATCTTGTTCTCAGTGGACTCGAAAAAGGGTTGAGTACTCAGCGAGGTATTCGAGACAATAAACCTCTTCAAGTAGCTCTAGCTTCTCAGTCTGTTGTGCAAATTGGATTTTTGATGGCCTTGCCTATGGTTATGGAAATTGGTTTGGAAAAGGGGTTCCGTACTGCACTTAGCGATTTTGTATTGATGCAATTACAATTGGCTCCGGTGTTTTTCACATTTTCTCTTGGTACAAAGACCCACTATTATGGAAAGACTTTGCTTCATGGAGGTGCAGAATACAGAGGAACGGGTCGTAGCTTTGTAGTGTTTCATGCCAAGTTTGCTGATAACTACAGGCTCTACTCTAGAAGTCACTTTGTCAAGGGCATTGAGTTATTGATTCTGCTTGTGGTATACCACCTATTTGGCCGTTCATATAAAAGTGGAGTTGTATATATTCTCATTACAATACAGATATGGTTCATGGTTGGAACATGGCTTTTTGCTCCTTTCCTCTTCAATCCATCAGGGTTTGAGTGGCAAAAGATTGTCGATGACTGGACAGATTGGAAAAAGTGGATAAACAATCATGGAGGGATCGGTGTATCACCAGACAAGAGCTGGGAATCCTGGTGGGAAAAAGAACATGAGCACCTTCTGTACTCCGGGATACGTGGCATCGTTGCTGAGATATTATTAGCATTGCGCTTTTTCATTTACCAGTATGGGCTAGTTTATCACCTTAACATCACAAACAACAAAAGTTTCCTGGTATACGGTGTTTCGTGGCTCGTGATCATTCTAGTTTTGTGTCTGATGAAGGCTGTGTCTGCTGGAAGGCGACGATTAAGTGCAGACTATCAGCTTTTGTTTCGACTGGTTAAGGGATTTATATTTATTACATTTTTAGCTATCTTCATTACCTTAATAGTGGTCCCTCATATGACACTTCGGGATGTTGTAGTGTGCATTCTTGCCTTCATGCCAACTGGATGGGGATTGCTTTTGATTGCTCAAGCTTGTAAGCCACTAATTAAACAAGCAGGGTTTTGGGAATCAGTTCAAACACTTGCTCGCGGTTATGAAATAATCATTGGGTTGCTTCTTTTTACCCCGGTTGCATTCTTGGCTTGGTTTCCGTTTGTTTCCGAATTCCAGACGCGAATGCTCTTCAACCAAGCATTCAGTAGAGGTTTACAGATCTCACGTATTCTTGGAGGACAAAAGAAGGGCTCTCACTCCTCCAACAATAATGAATAGTTGCATTCAGATTCCAAAGGGATGGCCTCATTTATCTCTCGATGTAAATATACCACCCTTGCTTGCTCAAATAGATGACTCTCTCTGTAATTTTGTTTTCTTGGAAACATTAGAATA
>V300016263_L3_WHPEAkcfEAAARAA-541_1_paired_trimmed_paired_merged_contig_4685
CTGACTTCTTCTTCCTCTTCCTCCTCCTCCTTACCACTCCCCCACCACCCTTCTCTCCCCTTCTTCCCCACCACCACCGGCGCCACCGCAACCACCGCCACCACCGGCGAAAACCCACCTCCAAAATGGGAAAAGGTGGCTCCCTGAGCGAGGGGGTGATAAAAAAGATCCTCCTCTCCTACACCTACGTCGCCATCTGGATCTTCCTCTCCTTCACCGTCATCGTCTACAACAAATACATCCTCGACAAGAAGATGTACAACTGGCCCTTCCCCATCTCCCTCACCATGATCCACATGTCCTTCTGCGCCTCCCTCGCCTTCCTCCTCGTCCGCGTCTTCCGCCTCGTCGAGCCCGTCACCATGTCCCGCGACCTCTACCTCTCCTCCGTCGTCCCCATCGGCGCCCTCTACTCCCTCTCCCTCTGGCTTTCCAACTCCGCCTACATCTACCTCTCCGTCTCCTTCATCCAGATGCTCAAGGCCCTCATGCCCGTCGCGGTCTACTCCATTGGCGTCTCCTTCAAAAAGGAGTCCTTCAAGACTGACACCATGGTCAACATGATCTCCATTTCCATCGGCGTCGCCATCGCCGCCTACGGAGAGGCCCGATTCGACACCTGGGGCGTCATGCTCCAGCTCGGTGCCGTCGCATTCGAGGCCACCCGCCTTGTCTTGATCCAGATCCTCCTCACATCCAAAGGCATTACCCTCAACCCCATAACATCTCTCTACTACGTGGCTCCTTGCTGTCTGGCTTTCCTCTTCGTCCCCTGGATCTTCGTCGAGTACCCGATTCTGCG
>V300016263_L3_WHPEAkcfEAAARAA-541_1_paired_trimmed_paired_merged_contig_4686
TGCTCAAGGCCCTCATGCCCGTCGCTGTCTACTCCATCGGCGTCTCCTTCAAAAAAGAGTCCTTCAAGACCGACACCATGGTGAACATGATCTCCATCTCCATCGGCGTCGCCATCGCCGCCTACGGCGAGGCCCGATTCGACACCTGGGGCGTCTTCCTCCAGCTCGGCGCCGTCGCATTCGAGGCCACCCGCCTTGTCTTGATCCAGATCCTCCTCACATCCAAAGGCATTACCCTTAACCCCATCACATCTCTCTACTATGTGGCTCCTTGCTGTCTGGCTTTCCTCTTCGTCCCCTGGATCTTCGTCGAGTACCCGATTCTGCGTGATTCCTCGAGCTTCCATTTCGATTTCGTGATTTTTGGGACCAATTCTATCTGCGCATTTGCTCTGAATCTCGCCGTGTTCTTGCTCGTCGGAAAGACCTCGGCGCTGACGATGAATGTGGCCGGAGTGGTTAAAGACTGGCTCCTGATCGCCTTTTCGTGGTCCGTGATCAAGGACACCGTGACCCCGATCAATCTGTTCGGCTACGGCCTGGCGTTTTTGGGCGTTGCCTACTACAACCACTCCAAATTGCAGGCTCTGAAGGCCAAGGAGGCGCAGAAGAAGACGGCGCAGCATGACGAGGAGGCCAGCAGGCTCATGGAGGAGAGGGAAGGGGAAGGAATTGGGAAGAGGAACGAATCCCATAATTGATTCTTTCCAAGTGCTCGGATTTGATCCAGAGACGCTTCTGATTTGAGCTAGATTACGGTAATAAGAACCAAATGGGAATGTTGGTGGTGGAAGAGCTTAAAATGGGT
>V300016263_L3_WHPEAkcfEAAARAA-541_1_paired_trimmed_paired_merged_contig_4687
AGGTAACCAAAGATGACTGCCCGGTCATTTTCCACGATGACTTCATCTTCTCCGAAGAAAACGGTACTGTGTTTCAGAGGAGAATTACCGAACTGTGTCTTTCGGAATTCCTAAACTATGGTCCGCAAAGAGAGCCAGGGAAGGAGGGAAAGTCGTTGTTAAGGAAAACCAAAGATGGTAAAATAGTAAGATGGGATGTCGAAAATGATGATCCCCACTGCACACTCCAAGAGGCCTTCGAGCAGGTCGAGCCTTCCCTCGGCTTCAACATCGAGTTGAAATTCGATGATTACATTGTTTACCAGGAGGACTCTCTCTTCCGCGTCCTTCAGTCCGTCTTGCAAGTGGTGTTTGAGTATGCCAGAGATAGGCCGGTCATTTTCTCAAGCTTCCAACCTGATGCGGCCTTGTTGGTTAAAAAGTTGCAGAACACCTACCCTGTCTTTTTCTTGACAAATGGTGGGAATGAGCTTTACTATGATGTGCGAAGGAATTCTTTGGAGGAGGCGATAAAAGTATGTTTGGAGGGTGGTTTGCAAGGTATTGTGTCGGAGGTTAAAGGCGTTTTCAGAAATCCCGGGGCACTAACCAAGATCAAGGAGGCCAAGCTTTCACTCCTAACTTACGGCAAATTGAACAACGTGCCGGAAGCAGTATACATGCAACACCTAATGGGGATCGAGGGAGTGATAGTGGATTTTGTGAAAGAGATAACGGAGGCAGTGTCGGATATGATTAAGCCATCAGGGGGGGCGGAGGAAGACGGGAGCCTAATGCAGGAGAAATCAAAGCCGGAGTTCTCACAGAGGGAGCTTTCTTTTTTATTGAAGTTGATTCCGGAGTTGATACAGCTTTGAGGTCGATCTTTTGAAGAATTTGTATCTCCTTTGTAAAATTAAATTAGGGGGCAGAAGCAATATCTGCATACTCAGGAATCAGGTTGTGGAGGCTGTCGCATCATAGATGCACTATTGTTGTACATATAATTTAGTCTTGAGGGTCACAACCCTATACACGTAAGTTGTGCGCTCCTCCTTTATGTATCTCAGAGGTAACCAAGTTTTATGTTGGTTGAACATTCAGCCGTTTGTTTTGGTCTTCTACTATTTCTATGAACATTTTGCAACCTGGTTATACCAAGAGAGCTATGCTCTGTTCTCTTGGAGGAAATGGAAATAGATTGGGGAAGATTAAAAGAAATGGCTGAATG
>V300016263_L3_WHPEAkcfEAAARAA-541_1_paired_trimmed_paired_merged_contig_4688
GATACATGTGTGTTTAAGTAAAATATATATATATATATATATATATATATATATATATGCATAGATTTCATTCTTCAGCGGTTACAAGTTCATCAACTCTACAGACATAAAAGACGAAAGGAAAAAAAATTGACACAACAAGAACTAGGTTTTATTGGTTCTGGTTCAATTGGCAAGTCCAATGAATTTTTTTTAGCTTGTGATCCAAGGCTCAAGCAATCTTTTTTATAGGCA
>V300016263_L3_WHPEAkcfEAAARAA-541_1_paired_trimmed_paired_merged_contig_4689
GATACATGTGTGTTTAAGTAAAATACATATATATATATATATATATATATATATATATATTTGCATAGATTTCATTCTTCAACGGTTACAAGTTCATCAACTCTACAGACATAAAAGACGAAAGGAAAAAAAATTGACACAACAAGAACTAGGTTTTATTGGTTCTGGTTGCATTGGCAAGTCTAATGAATTTCCTTTAGCTTGTGATCCAACGCTCAAGCAATCTTTTTTATAGGCA
>V300016263_L3_WHPEAkcfEAAARAA-541_1_paired_trimmed_paired_merged_contig_4690
CCATATACAATATAAATATATATATGCATTTTCATAGATTATTCGTTCTTTAGCGGTTACAAATCACAAAAACATATAGTTGCATAAATTATTCGTTCTTCAGCAGTTACAAGTTCATCAACTCTACAGACACAAAAGAAGAAAGGAACAAAAAATATGGCACAACTAGAACTAGGTTTTATTGGTTCTGGTTGTATTGGCAAGTCCCTTGGATTTCTTGTTGCTTGTGATCCAAGGCTCAAGTGATTTTTTTGATAGGCAACGAAACCAGTGTGCGGTATTCTCCGAGA
>V300016263_L3_WHPEAkcfEAAARAA-541_1_paired_trimmed_paired_merged_contig_4691
ATGGTAATGACATTGCATGTTTAGGAAGTTCATACAATTCTAACATGACTACCTCAAAGAGAAGAAATATGTAACTACAAGGATATGAAAGACAAACTCTTTATCTCTATTCTTCAACTGGTATCCAAGGCCAGAAGTTTCCGATTTTCTCAATGTAATGGGTATGCAGATCCTTCTGTTTAACTTCAACTGTTCTTGGAAGCTTGACCTGAAACAGGTCATGTGAACCATTAATACCCCCCAAAGCTTGACCTAAGCTACTGCACCGCTTCTTCACAATTTGACCTCCACATCAACTCCAGCAGGAAGGTCAAGTTGCATCAAGGAATCTATTGTTTGTGCAGTTGGGTAAAGAATATCAATGAGGCGTTGGTGGGTACGAATCTCAAAATGAAACCTGGCGTCCTTGTGGACATGGGGTGACTTGAGAACACAGTAGATTCGCTTTTTGGTCGGTAAGGGTACAGGGCCCATTGTTTTTGCATTCGTGTTCCTTGCAGCATCCATGATCTGCTTGCAGGAATCTTCTATCAAAGGCACAAAGTAAGACCTCAATTTAATTCTGATTTTCTGCTTGGGTGAGGCCTTATCTCCATCTCCACCAATACTGAGTGATGAAGTGCTTGGGGTCTCAGAACTTCCAACCTCAAGGGTTTCTGGAGGTGGGACTAGGGTTTCTGGGGACTCGAAGACTTCAGGAGCGGCATAAACCCTAGTGGATGACTGTGAGGGTCTTGAAGCTCTGAGCTTTAAGGCATTGTTGGCCGAGGGCAAAGCGAAAGAAGAAAGCTTTGGCTTGGAAGTCGGAGATGCAGAAGATTTGGAGAGCGGAAGAGAAGGGATTAGGATTGTAGACATTGAAGAAACTGCCATTGAAATGGAACT
>V300016263_L3_WHPEAkcfEAAARAA-541_1_paired_trimmed_paired_merged_contig_4692
CTTCATTTCGTTGGTGCAAGTAGGACGGATAAAGGAGTACATGCCTGGGGTCAGGTCTGACTTTCTCACAACAAGCATTTTCACAACCAACAACATATCACAGACTTACTTGCAGTTGAGCTTTCAGGTTGCACACTTTGTCACACCTTTCAACTATGACAGCATTGAAAGCATTCACACTGCTCTTAACGGTCTTCTTCCTGATGATATCCGAGTTAGGGAGATCAGCCCTGCAGTGCCTGAATTCCATGCTCGTTTTTCAGCAAAAAGCAAGATTTATCATTACAAAATATATAACGACACATTCATGGATCCATTTCAGCATCATTATGCTTACCATAGTGCTCATAAGCTAAACACCGCTGTTATGCGAGAAGCTGCAAAGTATTTTATTGGAAAGCATGATTTCTCTGCTTTTGTCAATGCCTCCCAGAAGGAACGAGTGCGTGATCCAGTGAAGGATATATTCCGTTTTGATGTCATTGAAATGGTAGCAATTAAAACCCACAAGATTTCTTGAACAGTAGTTGAGTGTTAGAGTTCTCTGCATAACTTTTCATTGATTGATATTTCTGTATAATCATCTTAAACCAATTTGATTAGCACTTGTCTTTCATTTTTGTATCAATAAATAACTGATTCTTTAGTCATATCCTTGTTTAGGGAGCTCTTTTACAGCTAGAAGTTGAAGGCTCCGGCTTCTTATACAGACAAGTCCGGAACATGGT
>V300016263_L3_WHPEAkcfEAAARAA-541_1_paired_trimmed_paired_merged_contig_4693
AAAACCTATAAGTACATGGGACGAATATAAAAAACGAACATGATATTTAGGAAATAGGACACAGAAAAGAAACAGACAGACGGAGATCGGAAGGTTCGCGCGCGTCTGATTCCTACAGTGACACTCGTCGTCGGCGGAAAATCAGAACCCAAAACCTATAAGTACATGGATTTCTGATTCTTCCTCTGCGCATGCAATAGCTCACTACATCATCAGCAGCTGACTCTCTCCCTTGAAATCCGCCTTTCGACTCTCTCTCCCCTCTCTCTCTCTCCCCCCTACTTTCTCTCTCTCTAAAAAGCGTGTTCTTCCATTTTGCCAAATCCTACGGTCGCCGCTTCTGGGTTGGGCTGACACTTTGGTGAGAGTGTCTGGCTTTCTTTATTTTCTTTCCTCAGCTGTTGAATCCGACGGTCGTCAAGGCTCGATCTTTCAGCGAATCTCTGCTTTTGGTTTTGCTTTCTTTTGGAGATTCACAGAGGAAGGCCGGAGGTTTTATTGTTTGCATGCTTCTTATGAAAACAAAGTAGAGAACTTGGTTGTCCATGAAGTCACCAAACTCATGGATATGGATGCTCAAGAAAAAGAATTCTTTTTCTGATGGGGGGAAAGGCGGAATCAAGATGAAGCAGCTGTCATTTATGGGAGTTGCATGTACCGTAATGTTATTCATTGTGTATAGAACCACCAACTTTCAGTATCAAGCTTATCAGCAGACAGAGATTGACGCAAAGTGGAATCCCTTTGACACAGCAAAGGAAATTTTTGCGACTTCGAGAAAGTTGGACAGTTTACCTCGTGGGATTATACAGCCTAGGTCAGATTTAGAGCAAAGGCCTCTATGGTTGACAAGTAGTTCAAGGTTAAAGGTCGATGATTATAGCAACCGTAACTTGCTGGCTATTCCGGTTGGTATCAAGCAAAAGGATAGTGTTGATGCTATTGTGAGAAAGTTTCTTCCAGAAAATTTTACCTTTATCCTATTCCATTATGATGGGAATGTTGATGGGTGGTGGGATCTTGAGTGGAGTAACGAGGCCATACACATAGTTGCCCAGAACCAAACAAAGTGGTGGTTTGCGAAACGCTTTCTACATCCAGATATTGTGTCCATTTATGATTACGTATTCCTTTGGGATGAGGATTTGGGGGTTGAGAATTTTCATCCAGGAAGATACCTTGAAATTGTGAAAGAAGCGGGACTGGAGATATCTCAGCCAGCTTTGCATCCAAATTCAACAGATATACATCATAGAATTACAATTCGTGCTAAAAATAAGAAGTTTCATAGAAGAGTTTATGACACCAGAGGCAGCACAAAGTGTACAGAAGCAAGTCAGGGACCACCATGTACCGGGTTTGTGGAAGGCATGGCTCCCGTTTTTTCAAGAGCTGCCTGGCATTGTACTTGGCATCTTATACAGAATGATCTTGTACATGGATGGGGTCTGGACATGAGACTTGGGTATTGTGCACAGGGAGACCGTACCAAGAAAGTGGGAGTTGTTGATAGTGAATATATTGTTCACAAGGGAATACAAACTTTGGGAGAAGGTGGTTCGTCGACAAACAAGGTTCCTG
>V300016263_L3_WHPEAkcfEAAARAA-541_1_paired_trimmed_paired_merged_contig_4694
TTCACAGAGGAAGGCCGGAGGTTTTGTTGTTTGCATGCTTCTTATGAAAACAAAGTAGAGAACTTGGTTGTCCATGAAGTCACCAAACTCATGGATATGGATGCTCAAGAAAAAGAATTCTTTTTCTGATGGGGGGAAAAGCGGAATCAAGATGAAGCAGCTGTCATTTATGGGAGTTGCATGTACTGTAATGTTATTCATTGTGTATAGAACCACCAACTTTCAGTATCAAGCTTATCAGCAGACAGAGATTGACGCAAAGTGGAATCCCTTTGACACAGCAAAGGAAATTTTTGCGACTTCAAGAAAGTTGGACAGTTTACCTCGTG
>V300016263_L3_WHPEAkcfEAAARAA-541_1_paired_trimmed_paired_merged_contig_4695
GGATACGCGTCAATGCGCTGTTCATGTGCTTCCAGAAGGATTTATTGTCTCTTTTTTCAATTACATCTATTCATTTTTTTTCTTTGATTTTTGAAAATTCGAAAACTTTGAATCCAGAAATCATAAGAATTTGACATGAAAATAGAATATCGGTTGTCGACTGCCTGACGTCCTCTCTTTCCTCCTTCGTCCAGGCTTAAATACAGTAAATTCCCTGTCATCTTCAAAGACTATTTGGCACCAAAACCTATAAAACTTTGTATAGCAAAGAAAATGAAAGGAACAAAAAACGCGGCCGGAACAAGATACAGTGGGGGGAGGCAAAATCTGAATTGCAAGGAACAAAACTTGTGAAGAATTCAAATAATGAATTAATTACGGGTTCAATGAAACGCTACACAAACTATGGGGGTATAGACGAGACCGAGCGCCTCTGAATGAAGCTGCGCCTACGCTGTTGGATTTGTAAGTTAAGAGCTCAACTGGTTGTTGCGTCTACGCTGTTTCCTGCGTTTTAGGCTGCTTTTAAATGGATCAATCCAGTTCAAGTCCTCTTCTACTGCGTTATTCCACCGCTCTTTGAAGGTTGTATACTCCCGTGTAGACTGCCTCCTAATCTCAATTCGCATGTCATGCCCAGGAGCAGCTCGTTTCTTACTCTTCTTCTCAGGAACCTTGTTTGTCGACGAACCACCTTCTCCCAAAGTTTGTATTCCCTTATGAACAATATATTCACTATCAACAACTCCGACTTTCTTGGTACGGTCTCCCTGTGCACAATACCCAAGTTTCATGTCCAGACCCCATCCATGTACAAGATCATTCTGTATAAGATGCCAAGTACAATGCCAGGCAGCTCTTGAAAAAACCGGAGCCATGCCTTCCACAAACCCGGTGCATGGTGGTCCCTGACTTGCTTCTGTACACTTTGTGCTGCCTCTGGTGTCATAGACTCTTCTATGAAACTTCTTTTTTTTAGCACGAATTGTAATTCTATGATGTATATCTGTTGAATTTGGATGCAAAGCTGGCTGAGATATCTCCAGTCCCGCTTCTTTTACAATTTCAAGGTATCTTCCTGGATGAAAATTCTCAACCCCCAAATCCTCATCCCAAAGGAATATGTAATCATAAATGGACACAATATCTGGATGTAGAAAGCGTTTGGCAAACCACCACTTTGTTTGGTTTTGGGCAACTATGTGTATGGCGTCGTTACTCCACTCAAGATCCCACCACCCATCAACATTCCCATCATAATGGAATAGGATAACGGTAAAATTTTCTGGAAGAAACTTTCCCACAATAGCATCAACACTATCCTTTTGCTTAATACCAACCGGAATAGCCAGCAAGTTACGGTTGCTGTAATCACCGACCTTTAACCTTGAACTACTTGTCAACCATAGAGGCCTTTGCTCTAAATCTGACCTAGGTTGTATAATGCCACGTGGTAAACCGTCCAACTTTCTCGAAGTCACAAAAATTTCCTTCACTGTGTCAAAGGGATTCCACTTTGCGTCCATCTCTGTCTGCTGATAAGCTTGATACTGATAGTTGGTGGTTCTATACACAACGAATAACATTACTGTACATACAACTCCCATAAATGACAGCTGCTTCATCTTCATTCCGCTTTTACCCCCATCAGAAAAAGAATTCTTTTTCTTGAACATCCATATCCATGAGTTTGGTGACTTCATGGACAACCAAGTTTTCTACTTTAATTTCATAAGAAGCATGGAAACAATAAAAGCTCCGGCTTTCCTCTGTGAATCTCCAAAAGAAAGCAAAACAAGAAGCAGAGATTTGATGAAAGATCAAGCCTTGACGACCGTCCGATTCACCAGCTGAGGATAGAAGAGAAAGAAAAGCCAGCCACTCTCACTAAAGTGCAAGCCCAACCCAGAATCAATGAAGACCGTAGGATTTGGTAAAATGCAAGAACAATCTTTTCAGAGAGAGAAAGTAGAGAGAGAGAGAGAGAGAGAGAGAATCAGTTGAGGGGAGAGAGAGTCGAAAGGCGGACTTCAAGGGGGAGTCAGCTACTGGTGATGTACAGATGTAGTAGTGAGCTGTTGCATGCGCAGAGGACGAATCACAAATCCATTGAAATCGTGACAAAATTATGAAAAGAGAAATAAAATTGGGTCCTTTATTTTTCGGTTCTGATCTTCCGCCGCCGACGAG
>V300016263_L3_WHPEAkcfEAAARAA-541_1_paired_trimmed_paired_merged_contig_4696
CTATTAGTCCTACGTTGTACAACAACACTTTCAAAAAGAACAGGGCGTGATCGTACGTAGGTTAGCAATCCTTTATTTATTCCCAGTCCGAGCACTGAGAGCCCCACTCAATTTCCTCTTCCATTGCTTCTCACTCACTCACTCACTCAATTTCTCCTTCCGTTGTCTCAAATTCAACTATTAATTTCTGACATTCTTAATCTGCCGCATAATTTTCTTTACTTAAGATTCATTTTGTTGCAAGAGAAAAGATAAGCCTTTTAATTCAATAAAACTCCCCCTCGTACCGTGGAGATTTCTTAAAATCATGGAGGAAATTATATCCTCTTGTTCTTCACAAAATTTTGGTCAAGAAAACTCACCCACACAACAACGCCTCCAGTTCCTACTTCAGAACCGCCCGGAAAGGTGGATCTATTCAATTTTCTGGGAAGCCTCAAAACACAGCAATGATTTAGTTTCTTTGTCGTGGGCCGGTGGCCATTTTCAAAGCACTAGGGACTTGACCTCCCAAAAAACCTACAACAAAGTCAGTCATCACCAACCCAAATTGGGGTTCGATGTTCTGGAGAGGAAGAGGGCGATTAGCAGAGAAGTTGAAGCTCTTTTCCATGAAGACTTGGATTTGGACGGTGGAGATGTTACCGACGCTGAGTGGTTTTACTTTTACACCGTCTCTTTAACCCAGTCGTTTACTGCCGGCCACGGGAATAGTAACATTCTGGGCCGTACGTTTTGTTCCGGTGGATTTGTTTGGCTGGCAGGTGATCATCAGCTTCAATTCTATGAGTGTGAGAGAGTGAAAGAAGCAAGAATGCATGGAATTCAAACTTTGGTTTGTATTGCAACTTCATGCGGAGTACTTGAACTCGCTTCTTTGGATGTGATCAAAGAAAATTGGGGTCTTGTGCAGCTATCAAAATCACTTTTCGAATCAGACTACACCACCACCACCACCGACAAAGTCTCAAAGCAGCTGAGCAGCAGTCTTGAGAATCATGTTCCTCTCTTAGAAAGTGGAATGTTTTTAGGAGCTGATAAAAACGAGTGGGCAACACAAGGTGGTACAAAAGAAGCAGCTCCTGTAAATGTAGGTGGATCATCATCAGACTCAGGACCTTCTGACTCTGTTGGAAACTTAACCTCTAAGAACACAGAGAACATTCGATTAAAAAAGAGAGGAAGATCATCAAACCGTGAAACAGGCAGACCCGAATCACCAATAAACCATGTTGAGGCAGAAAGACAAAGGCGAGAGAAGCTTAACTGTCGATTCTATGCCCTCCGCTCTGTCGTTCCCAATGTGTCCAGAATGGACAAAGCTTCTTTACTTTCTGATGCAGTTGTATACATCAATGAGCTGAAAGCAAGGGTTGGGCAATTGGAGTCCAAAATTCAAGCACAACTTCAAAAGCCCGGTGTTGATATTGGAGGCCAAACAAGCTCCATAGTTGATCATCACCAAACAAGGCCTAGGCTATCATCAAGTTACAATAATAGAGCAGTTGGGGATATGGAAATGGATGTGAAGATTGTTGGCTCAGAAGCCATGTTACGAGTTCAGTGTCCGGATTGCGATTACCCTAATGCTAGATTGATGAACGCACTAAAAGACCTGGAGTTACAAGTTTATCATGCAAGCATATCAAGTGTTAAAGAGTTGATGCTTCAAGATGTTGTGGTAAGAGTGCCTCATGGATTCACAAGTGAGGAGGCCATGAGAACTGCTATTTTAAACAGATGGTACAACTAGAGTTATAGTTCATCAATAATTAGTTTACCTTGCCAATAATGAGTTATTTTGGGTATTGAGGATGATCTCATTCTTCTTCGTTGTTGTATTGCATGTAACTCAAAACTGAATATGTATTAGCCAAATTTTAGGAGGGAATGTATGTGTAATGTAATTAAATTAGGAATAAAAAATACAACGATATATACATGAGGAGTGCAGTGAGGCTAAGTCACATCATGAGCTAGACATACTAATTTGGTATCGAACTGAGCATCCACATAAGTGGAACATAAGACCTTTTACTAACAAGTGAAATATACAATTAGTATGACGTGGCAGAAAATTGAAGAACACATAACCTTTAATTTATAAAATAGAGTATTCAGAAGAGAGA
>V300016263_L3_WHPEAkcfEAAARAA-541_1_paired_trimmed_paired_merged_contig_4697
GCCGCACAGAAGGACAGCCTCTTAACAGATGCACGCAGTGCCTCCGATGGTTCAAGTGAAATGGACAATACAGGAAGGATCAAAGATTCTGTAAACCGTGCCGAGGGTTTATCCGGAAAGCATACCCTATCACAAACAACACAGGGCCAAATTGAATTTTCTTCACTAGCTCCATCATCTGATTCTTCATTTAAGAAAGTCTCCACTTTAACTGCTAAATCTCGGGCAAACAAAGGAAAACTTGCACCTGCTTTTGGAAGGTTGGGTAAAATTGAGGAGGGCAAAGTGTTTAGTGGAAATCCGGCAAAGTCGACTGCTGAAGTTGTTGAGCCTCGTAGATCAAATCGCAGAATTCAACCTACATCAAGACTACTAGAAGGACTGCAAAGCTCGTTGATCATCTCAAAGATTCCTTCTGTTTCACATGACAAGGGCCACAGAAGTCAGAACCGGAATGCCTCTAGAGGGAATAACAATGGTTAGGAGCAGCTCTGCAAATGATGGATTCCAGTCTGAGGATCGTCAATTATTGGATGACCGGGCCAACATGTTCATGCGTAGNNNNNNNNNNNNNNNCTTGATTTTGGTCAGTCATAAAATGTAGCCGGTAGATGTTTATAGCCATTTTAGTTTACAAATTATGGTTTCCGTAGGTGGTCTTTCGCCCAGATAGGTTGTATATGGAAAATTATCCATTTAGTTTGGCTTGTAATGCAAGGAAGGATTTCAGATGATTAATCATATAACCTGTTACTGTTTTGTCCATTTGGATATTTAATATTATGTCATCTCATTCGTCGACATAACAATAACAGGTTATATGA
>V300016263_L3_WHPEAkcfEAAARAA-541_1_paired_trimmed_paired_merged_contig_4698
ATAAATATACACAAGTACGGCTGGGTATGTTGGCCTGGTCATCCAATAATTGACGATCCTCGGACTGGAACCCATCATTTGCAGAGCTCATCTCAACCATTGTTATTCCCTCTAGAGGCATTCCGGTTCTGACTTCTGTGGCCCTTGTCATGTGAAACTGAAGGAATCTTTGAGACGATCAACGAGCTTTGCAGTCCTTCTAGTAGTCTTGATGTAGGTTGAATTCTGCGATTTGATCTACGAGGCTCAACAACTTCAGCAGTCGACTTTGCCGGATTTCCACCAAACACTTTGCCCTCCTCAATTTTACCCAACCTTCCACCAGCAGGTGCAAGTTTTCCTTTGTTTGCCCGAGATAGAGCAG
>V300016263_L3_WHPEAkcfEAAARAA-541_1_paired_trimmed_paired_merged_contig_4699
ATAAATATACACAAGTACGGCTGGGCATGTTGGCCTGGTCATCCAATAATTGACAATCCTCGGACTGGAACCCATCATTTGCAGAGCTCCTCTCAACCATTGTTATTCCCTCTAGAGGCATTCCGGTTCTGACTTCTGTGGCCCTTGTCATGTGAAACTGAAGGAATCTTTGAGATGATCAACGAGCTTTGCAGTCCTTCTAGTAGTCTTGATGTAGGTTGAATTCTGCGATTTGATCTACGAGGCTCAACAACCTCAGCAGTCGACTTTGCCGGATTTCCACCAAACACTTTGCCCTCCTCAATTTTACCCAACCTTCCACCAGCAGGTGCAAGTTTCCCTTTGTTTGCCCGAGATAGAGCAG
>V300016263_L3_WHPEAkcfEAAARAA-541_1_paired_trimmed_paired_merged_contig_4700
GAAATATGAACAAATTAAGCTCTGCCTACAATATTCAACGACAGTGTGGCAAAGACATTTAGAAAATGGCACCTCACAGGGAAGAAGCACACAATACGCAAGAAGAATTCAGGTCTGGCCGATGCAGCAGCCTCTACCTTGTATTCCATGTCCCCTCTTCATCTACCAAGCAAATATCAATCCAAACATGACAGCGTTTGAACGTTACCAAGAATGTCTTGTTCCAATTGCCAAGATCCAGACTCCCCATCTCATCATCAAAATGACATGCCTTGGTCTCAGCAAGGCACAAACCTACAGAGTCATGGAAGAGATTAGTTAGGCAGTTAATGTTTCGAGAATTAACATTTGGGAAATCACAAGGGAGTTGATAAATTACAAAGTAAATATGGTAGCCAACATGCAACACTAGAATCAACACTAAAGCACCAAGAGCTTTCAAATCAGATCGGTGTACATGAAGACAATCTAAAAGAATCGACGGCAGAGATCCAAGTGACAAATAAGCCACAAGCTAGCAATTTGGCTTCTCGAGGGTGGGCAGAAACCAAGAACATGCACCCAAGTTAATGGATGGAAACAAAAAAGTATGCCACATATTCAACAATAACCAGGGATACAAGCATCATAGCCAGAAAAAGAAAGCATTAGACATCTTACGAATTACAAAGTCCAATACCAATATATCACGTCAATACACACAAGAGGTGCTATAACACAATTAGCAGTGTACTGGAAGCACAAACCATGTCATAAGTCTCTCCGCTTGTGTTATAGCACAAGAGGCAAGCTACTGTTTTCAATCAACTAGTTCTCATCGACCAAAAACAATAATCAACTGGTTTCTCAGGATAAGCAAGATCAATAATGCTGATGAACCAATTCAGACAGCCAATAACCCAATGATCAGAAGAGAAATAGGCTTATATTCCCTTGTACAAGACAGATTTGATGCATGCCTTACCAGTTCAAAGTTCTCAAGGCAGGAACACATACAAAGAAATTGAAACAAGGCATTATTATGAAAGAGAACCAAATTTGCATCCAAAAGCACAAAAGAATTGAAAACAAAGGGAATCACATGGAAGTTTACGGAACTAAATTAATACCAACTCGAGTTTTGACTGGACTGGACTGGCCAATCAAGAAAACACCCTACCATCATGAGCAATTCACAGCAGAGCACTATATAACTAGTCCATAAAATACACAGGACAGTACTACAAAACAATCTACCATAAAATATGCAATGAAAATGTATTCACGCTAAAGCATCCTTTATTGATGGAATTCACCAACCATGATATGAACAATCGAATTGCTCTCCACTTTCTAGCAAAACTATGTATTTGAGTAACCTGTTGCGTGTATCTTAGGCGACAATAGAATTGCTAATTTTTTAAGGATCTACATATTAACCCAGAATGCAAACTACGTCACAACCAACCCCTAACGTCCATAAACTCTCACCATGTATTATAACATGAATGGCAAAGTCAGCTGTCTTCTATTAACCAAGAAGCTCAATAATGTTCAAGATTAGCAGAAGATAATACACATAAGAAGAAAACATTTGAATAGACAAGAAGCAATTATGCATCAGCTACAAAACGATAGAAAAGAAAGGGAAGCATTTAGAATTTACAATACTCAAACTTCACACCAAACAAGAGTTGCTAAGAAGCTAGAAGAACACATCAAACCAACATTCGGACCGCAGATTTATAAGCCCCAGCATGTTACTACAGCATGAGAAGCGAATAAGCTACTTAAAAGTCAAAATTGGTGCATGAACTTGGCGGTTCACCAACAAGAACGCAACCAACATCAAAAGAAAGCAAGCAAAGGAAAATAAGAGCACTATTGAAAGGAAAGGGAATCAGATGAAGTTTACAAAACTAGAAATTGTTCATTAATACCAGACTGAGAAATTAAAAACTAAAGGAAACATAAAAGAACACAACCCACAAACCCTCAAACATAACATGACTACAGTGGCACATTGGCCACCTACCAAAACACACCACCATAACAACACAAAACAACTAAAACCAACAAACTTCTTCAGAAATCACCGCCACGGAGACGAAGGACAAGATGGAGGGTAGACTCTTTCTGGATGTTATAATCTGCAAGGGTGCGACCATCCTCAAGCTGTTTCCCAGCAAAGATCAGCCTCTGCTGGTCCGGTGGGATCCCTTCCTTATCCTGGATCTTCGCTTTGACATTGTCAATAGTGTCAGAGCTCTCAACCTCCAGGGTAATTGTTTTCCCAGTTAGGGTCTTCACGAATATCTGCATTCCACCACGAAGCCTGAGCACAAGGTGAAGAGTCGACTCCTTCTGGATATTATAATCCGCCAGGGTCCGGCCATCCTCCAATTGCTTCCCGGCGAAGATGAGCCTCTGCTGATCCGGAGGAATGCCCTCCTTGTCCTGAATCTTCGCCTTCACATTGTCAATAGTATCGGAACTCTCTACCTCCAGAGTTATGGTCTTCCCCGTAAGGGTCTTCACGAAAATCTGCATGCCACCTCTGAGACGCAGGACCAAGTGCAAGGTAGACTCCTTTTGGATGTTGTAATCCGCCAATGTCCTTCCGTCCTCCAATTGCTTACCAGCGAAAATCAATCTCTGCTGGTCTGGTGGGATTCCCTCCTTATCCTGGATCTTGGCCTTCACATTATCGATGGTATCAGAGCTCTCGACCTCGAGAGTAATTGTCTTCCCCGTTAGGGTTTTGACAAAAATCTGCATACCCCCTCTCAATCGCAGAACCAAGTGGAGAGTCGACTCTTTCTGAATATTATAATCGGCTAGGGTTCGGCCATCCTCCAACTGCTTTCCGGCAAAGATCAGCCTCTGCTGGTCCGGGGGAATTCCCTCCTTATCTTGGATCTTGGCCTTGACGTTGTCAATAGTGTCCGAGCTCTCGACTTCCAGAGTAATCGTCTTCCCGGTTAGGGTTTTGACGAAGATCTGCATACCTCCTCGGAGACGGAGGACAAGATGAAGAGTCGATTCCTTCTGGATATTGTAATCCGCCAGGGTTCGGCCATCTTCCAATTGCTTGCCGGCGAAGATAAGCCTCTGCTGATCCGGAGGAATACCCTCCTTATCCTGGATCTTGGCCTTGACGTTGTCGATCGTATCCGAACTCTCGACCTCCAAAGTTATCGTCTTCCCGGTTAGGGTTTTAACGAAAATCTGCATGCCTCCCCTCAACCGAAGCACCAGATGGAGCGTCGATTCCTTCTGGATATTGTAATCCGCGAGGGTCCGGCCGTCCTCGAGCTGCTTTCCGGCGAAAATCAACCGCTGCTGGTCGGGAGGAATGCCCTCCTTGTCCTGGATCTTAGCCTTGACGTTGTCGATCGTATCCGAACTCTCGACCTCGAGAGTGATGGTCT
>V300016263_L3_WHPEAkcfEAAARAA-541_1_paired_trimmed_paired_merged_contig_4701
CCGACACAAAACCCAATCATCAAGCCTTAGGGATGGTTTTTTGTTAGCTGGATCAGGAGGCTTAGTAGTACTACAACTCATGTTGATGGTGGTGGTGGTGTTGTTGACAAGCCGATACTCGTGCATAATCCAATTGGTTTTAGTCCCTTTTGGGGGCTTCCCTCCATAGAAAACAAGAGCTTTTTTCACACCGACTTTGTGGTTTCCGACTGATGATAGAACAGGCTTATCCGTCCCAGTCGCCTTCCAATACCCTGAAGTTGCTGCCCTGTTTGGCCGCGCCCCATTCGGATACTTCCGGTCCCTTGGGCTGAAAAAATACCACTCTTGCTCTCCAAACGTAGCCTTAGCTGGGGAGCTC
>V300016263_L3_WHPEAkcfEAAARAA-541_1_paired_trimmed_paired_merged_contig_4702
CAGGATGAACAAGATGAAGTGCATTGATAGCAGAAGAGAGCCCATTCAGAATTTCCTTTAGTGCCAATGACGTGTGCTGGTAATCTTTCAGAGCTGTTTCCGTTCTCAAACGAGCAGAATATAGGTACATGTAGCTTGCTGCTTTTCTCCAGTTATGTCGATGCATTTCAAATGCATAAAGCAACTTGTATAAGTTTGGCTTTGCTAAAATATCTGAACAATCTGCCTTCCTGGCAAGCTCGTGCTCTACCTTTTCTGTAAGACCAATAAATGGTAGCTGACCACCACAAAGAATCTTTATGGCACCACGGTCATAAAGAACAATTATCAGACGCCTCAAGCAGATGTACTTGCTCTCCTCATCTGGGTTTGAAATTATTGAACAATATGCATCATAATAGAGATTAAGATCTAAAGTAAACTTGAAGACATTTGCCCAAAGTCGTCCTTTGATAGTATCCACTGATTCATTGACTAGGTCTCGTCCATGCAGCTCATCTTCTACGCTAAAAGCTTCCTCAACTTGCTCAAGCGCGGCGAGAGCAAACTGACAAGCACCTTCGCTAATATTATATTGCTCAAATATCTGCATAGCCCACTGATAGTAATGAAGTCTCCATGCCGAAGCTGATAAGCTACCAGTGAAACCAAGGTTTGGTAACCCCGCTTCCTGAGGCAAACCCTGTAAAGCCTCAGATGACCCTTTTCCAGATGAAGCTCTGAAGAAACAACGAACAGCTTCAGTGACTTTCCTCTCTTTCAGCAATCCATGCAACCCACGGTGTGCCTGAGCAAGGAAGCAGCACCCTAAAAGATGATGAAGTATGCACCATCCTCCCTCTGTATCCTGGATACTATGAGATGTCTTCTCCTTTTGTAAATGTGCCTCCACAATTGTGAGTAGGCACTCGACGGCATCGTATTGCCCATGCCTTAGCAGGATCAAAGCAAGATCTGTTGCACGGCTGAGGAAGGTAAAGGAATCCCCTGTGTGGCCCCAGATGATCCAGCTAGCAAAGTCCCGCATTGAAATAATAATGTCATTCACATCTGGTATGTCTCTCGAGGAATCACGACTCTGGTCTCTGGAGGAAGTTTGAATACTTGGTAAGAATACAAAAGCCAGAGTGAACTCGCACTTCCCAAGCTTCTCATTCCATGTTCTTCTTCTCATGTCGCTATCAATTTGTAACAATGAAAGCTGAGAGCTGAAATCCTCAATTGCAGCTGATTCAGACGGTGTGGTGGCAAAGAAATGGATAAGAAGCCACTCAAAAATGATTTCTTGAATCATTGGAATCAAGTCAAATTGAATTTTGGATACATCATCATGAAGCATATGAATCTGCCCACTAATGCTCACTAGATAGCTTAGAAACAGAAGAATGTCAAGGGCGGACTCAAACATAACCTTCGCAACTTGAGAAGTAGCCTGGACCAAGATGGAAGCATTGATATCCAAGGACATTTCAGCATCAAATTTTGGCATCATTTTCCGAGGTATGAGGAATTTTAGATACTTCTCAATCACATTTAAAATACGACTCCATGTGCCAGATTTCTCGTACAAGGCGTGAAGAGACAACAGCATGTCAATAGAAAATTTCCTCAAGTTTTTATGATCTGCCAAGGTTTTCTCCCATGCAAAATCGGGTCCAAGATCTGATATATGAAGCATCGCTACCGTTGAACTATATCCAGATTCTAAAATCTTCAACAGGCGAGGAGTAATTTCCTCAGCTGAGATAACTCGCGGTGCGCTAACAAATGATTCATAAAATATAGCAGAAGCTGTCTTTCCCAATTGTTGGCTGACATTAACAACACATCTGAGCATTTCAAGGAGCACCTCAAAGTCAAGAGCATCATCAAATGAATCCAACTCAAATCCAGCAAGATCGCCAAGATCATCAGAAGTACCAGCAATAAGCCGCTCAATATCCTCCGAACAACGAAAAAGAGATACTGAGTTCGTTCTGATCAAACCAAAAGTTCCTCTGTAGGAATCAAGAAGCAAACCATATGGTGCATTGCTCTTGCACCAGTTTTGGAAATAGCGAGAACAGAAATTTTTCCAGCAGCAAACTATTGATGTTGAATTGTCATTCACTCCCTCATTTTCAATCAGGGAAAGAATTTCCTTCTTCAACATATCGGCTGTTAGAGAATGGAAATCTGAATCACTCCAGTGCCTATTATAATCCAGTAAGGTTAAGCGCAAAGCAATGTTATGATGAACCCCAGGAAGAAGCAGCCTGCGTAAGTAAATCGAAGATACAACTGGTACAATATGCCCCTTTGAAGATGACAATATTGAATGCGCCAGCAAAAGAAGGTCATCTGAAGAATGGTCAGAACTTTGAAACAACTGATCTGCAACAAAGTCCTCCTGCAAAGCGTAAGAACATGCATCTTCCTTATTGACATTCGTCAACAACTTGTGAAGCAGTAATCCATTATTTGTCAGTATGCATATCTTGTCAGAAGTAAGTTTGACATCAACCCATCCAGCCTCATCCAATTGGATATTTTGTGCTGAAGGTTCCAGCATTATAACGAATCTTTCCTCAAAATGACAACGAAAGCTATATGCACAGATCGTCTCCGAGCTGATTTCCGAAGTCTGCCTGTAGAAGATTGCCAAAGGAATAATGTTTGAACCACTGTCAACATGACCAATCCATAACCTTTCCAATGTAGCTCCTGCCAGTGTCGAACTGTTCATGTTATTACTAAAGATCCTGCTATGACATGAAAGATCCCATACCCGTAACATCCCATCAGAATGAAGCACAAATACAAGTGGCTTTTCATGAACGAAACATATCGCCAAGTCTTGCACAGCTGCTATCATCCTTCCCCTTGACATGAAACCCCACAAACGACCAATTCCCAATTCATCCCGCAGCTCCAGTGCAAAACCAGGAGCAGTGGCATCAAGTGTGCCCAGTTGGAAACAAGCTATGGATCCATCATCCCTCCCAACGACAAGGCACCCAGATGGTGTTCCTGCAGCACTTGTTACTGGTACATAGGCGTTCATATTAAACTTGGCAACCTCGTCCTCCCGGAAAACATAGCGGGATACATAAGTAGAGATGGGTCCAAGTTGCAATTGTTACTGGTACATAGGCGTTCATATTAAACTTGGCAACCTCGTCCTCCCGGAAAACATAGCGGGATACATAAGTAGAGATGGGTCCAA
>V300016263_L3_WHPEAkcfEAAARAA-541_1_paired_trimmed_paired_merged_contig_4703
TCTTGTCATTGTAGACGTCCAGAGCCAGGACCTTGTGCGGCGTCTCCGACATCAGCTTCTCGCAGAGGTGGGACCCAATGAACCCTCCGGCTCCGATCATACATATCGTAATGGGCTTTATCGGGTTGCCGTCTAGATCTACTCTCGCCGACGACGCCATTCTCAACGACGACGTTTTGGGTCTGTGGGTTTGTGGGTGCGGTGAGAAAATTGCGTGGTGCGAGGACGAGAGAGTTTCTCGGGTAGAAGGGAAGGAGAATATGGAGGAAGACAATGAGAGGGCAGAACGTACATAAAGG
>V300016263_L3_WHPEAkcfEAAARAA-541_1_paired_trimmed_paired_merged_contig_4704
CCTCTGAGAGTGTAAAGAGGAGAGTAGCTCACTGTCTTATTCCGTCCCTCCCAATCACATTTCCCACTCCCTTTATGTACGTTCTGCCCTCTCATTTTGTTCTTCCATATTTTCCTTCCCTTCTTCCCGAGAAACTCTCTCATCCTCGCACCACGCAATTTTCTCACCGCACCCACAGAACCAAAACGTCGTCGTTGAGAATGGCGTCGTCGGCGAGGGTAGATCTAGACGGCAACCCGATAAAGCCCATTACGATATGTATGATCGGAGCCGGAGGGTTCATTGGGTCCCACCTCTGCGAGAAGCTGATGTCGGAGACGCCGCACAAGGTCCTGGCTCTGGACGTCTACAATGACAAGA
>V300016263_L3_WHPEAkcfEAAARAA-541_1_paired_trimmed_paired_merged_contig_4705
CTTTGAGTACGCCACAGATTCATGGTATACTATTTCTTAATTCATTATATCTCCTCCTCTCGAATTTTATTTACTAAAACCAAGCTAAAATTTCCACCAAAGAAAAAAAAACTAATTTTTATTTTCCGAAAATTTCGAAGGTACGCGAGAAATTTGTATCTATAAGAAAGTAAAAGGATTTAGAAACGTTGCTTGAGAGATCGAGTTAAACCTAGCTAAAAAAAATTCATACACCTTGCTTTGTTAGTCTGTTTTGTTTTCTGTTTTCGCATATTTTTGTTTTGTTTTCTTTTACTACAAACTTGTAATTAGGGTTGTACTATACACATGTGATCTTATAATTTGGTCCATGGTTAACCCTGAGTTGTGCTAAGGTAGAACTCTGTTAACTATAATTTGACTGTAGATGAAGTAACTGGAGTTGTTAATTTGTCATAATCTGATGCTGGTCAACTGAGATGTCGTTCCTGCAAGGTAATTAGAAGATCGATGAAAGCGGTGCTGATTTGATATAAAGTATTTTGTAATTATAAAATAGCTAGGCGTACTTCTCTTGTGCTTTTCTTTTTTTGGAAAAATTACTCGTGTCTAAAATTTAATGGTTGCGTCTGACAAAAGAAACATGTTGATCGGTACTTATTTGATAGTTTTTCGTACTAAATTGAACCTAATAATTGTGAAGAGATTAAACTTACCTGCTTGATTAAGGAGCGATTTGCTATAGTATAATATATCACTACTAATTCTGATCTTTGTTAGTGATATTAAATTAAATTAATGGATTCTAGAATATATGGTAATGAGTAAGCAGAAAAAATTTTGTCAGCAAAAGTAAAAACATCAAACGAGGAGTGCAAGCAGCAGCAAGTAGAATCCCTGCAGGAGAATATCCACTAACATATATAATATATAATACCCCTGAGAGAAAGCGAAGGCGATGGCACAGACCAAGTACATAATATAGTTTGAATATTGTGGTTTAATTATAGAATATCTGAAGTGAAATGAAAGGAAAACCCAGAAAACAAGAATCCTGGTGTAGTAAATCTCAGATATTTATTTAAATAATACAGTCTTCAACAGAAGCTCAAATTATTTGAAGCTAGGCGACCATCACATAGGTTAACTTGTCCTATACATAACAGTATCTTTGCTAATTATGTACATATAGCTATATATTAAGTTATTAACAGTCTCCAAGTTGATTATATTTACATACGCACACGCACTCACATCTGTAGTAGTATAGGAACCTGTTAGAGATGACATGCATGCGAGTTGCTTGCTCGACTGTAAACCGAAAACAAGAATAAAAAGTGCAAGACTACCACAGATTCATGCATGGAGCAAATCCTCGAACGCTATGAAAGATACTCTTACGCCGAAAGACAGCTAGTCGAACCAGATTTTGAGTCACAGGGTAACTGGACCTTTGAATATTCCAGACTAAAGGCTAAGGTTGAGGTTTTGCAAAGAAACCATAGGCACTATTTGGGAGAAGACCTGGATTCCTTGAATCTCAAGGAAATCCAAAATTTGGAGCAACAGCTTGACACCGCTCTTAAACAAATTCGATTAAGAAAAAACCAACTCATGCATGAATCCATCTCTGAGCTTCAGAGAAAGAGAAAGGCGATACAGGAGGAAAATAACTTGCTAGCAAAGAAGATAAAGGAGAAGGAGAAGGCTGCAGCTCAGCCCCAGGTTCAAAACTGGGAGCAGCAGAACCATGGCCTTGACCTGCTTCCACAGCCACTTCCATGTCTAAACAATGGGGGGACGCAGCAAGATGAATTCCTTCAAGTGAGGAGGAACCAGCTGGACCTGACTCTGGAACCATTATATGAATGCCATCTCGGATGCTTTGCTGCTTGATCATCAATCGGTAGAAAAAGGTGGAAGAATTAAATGGAAAGAAAACAAAACTACATATGTGTGCTATTTCTGTATTAAATTTCTGGTTTCTTGGTAAATTTGGACCAACCCTGAACGTACTGCTTTAGGTATGTTGCAGCAATCAATATATGAGGAATTGAACTTTTAAAGTGTTCTGTAAATCTATTTATATTCATGCCAAAAACCTGAGAAATATTGAGTAAATGTGTGAGCTAAACTCTCTGTCTGTATCGATTT
>V300016263_L3_WHPEAkcfEAAARAA-541_1_paired_trimmed_paired_merged_contig_4706
CGGGTTATCAACTCAACTAATCCTCAAGGGCACACGTAGAACGCCAAAATTGAACAGCCAGGGCAAGGCAATGAGAAACAGCCTAACAGAAGTGTATCATGTATGCATCCGTGAGGAGTGGAACATCAGACCTATGCTTCCTGAGGAAGTTGACAATGGCGGAGCTACCACCGGATTAATCCGATGGAGATTGGATTTTCAGTTCTATGTTCATCTATATAAATCTTGAGCGTTCAGTTACAGAGCTGCAAATCAAGTTCCCCATTAGACTAACAAGAAGACGTTTCAAGGGGGGCAACAAAGCTCATATAGTAGGTGGCACAAACGCAAGTACATATATATATACAACGATCGATAAAATGTATCGCATCTGAAAACAGTGTCGGAGAATATCCATTTTCTCAGTCTATGCGCAACGTTGAAAATACATCGGATAAAGGCCACACGCTGATATATTTACATGCAATTATGATTCACTACCAGTACTAGATAGGATACACTGAAACTCCAACGCGTAAAAGCGAGAATAAGCGACGAGCACAAGCTGAACATGAGAAGCTAATATTTATCTATGCAGCTTCCGCAAACCCGATTCTCTCATTGCCATAGTCAAACACAGTATGGTAGCGACCCATGAATACATCTCCCAAGATCCAGAGAGGTCCGCGGGGAGGTGGGACATCCAAAGCAGTAAATCCACTAATGCATTGTGCTACATCTCCCTCCCCTACCTTGAGCACGTACTGCTCAGGGGTGAGATCAAATGTTCTTCCGCCAATTGTAAAGGAAACATTGGGC
>V300016263_L3_WHPEAkcfEAAARAA-541_1_paired_trimmed_paired_merged_contig_4707
CTCCCACTCCTCCGACGAGAACGACGACGTCTCGAACCCTAACCCCAAATCCGACCCGAAATCCCAGCCCATCTACATATCCCCGGAGCCCCACATCTCCTCCCAGTTCTACACCTTCAACCCTGAGTCTCATTCCCTCATGATCAGGTGCATCCTCGACGCCCGTCTCGCCACCCCCGCTGAGATCCGCGCCGCCACGCCCCGCCCTGTCCTCAAGTCCTGGCGCGCCGTCTGGAAGGACCGCAACGAGGACACCGCCTACGTCACCGCCTGGAAGCGCATCCAGGACAAGCTCGCGGCCCACGTCGACCAAAACGGTAACGAATTCTTGTGTTTCAAGAACAATAATCAGCAATTCGTTTCTCACATTAATCAGTGGCAAGACATTGTTATGAGTTTCCATAGCGATGCCGATTTGAAGCATTTAGGGTTGAAGGAAACCATTGATAGGATTAAGCAGGTTTGGACTGTAGGTGCTAAGTTTTATGGAATTCCTGAGAGTTACATTAGGGTTTGTGTTGCTGCATGCCCCGTTTGCTCCACGGACAGTTCGGGGCTTGCCGGGAGGGGTAAACGCCGGCGGTTTGAGTATACCGAGTCTTTTGATGTGCCTGCTAAAGAGGTGCCCACTAGGCTTCAGCAATTGGCTGCTAAGCATAAGGTGGTTCTTTGTATAAGGCAGAAGTATATTAGGTATAAGCCCTTTATGGCTGAGGTTAAGGACTATGCTTGTCATAGGGCCGGGGAGCCCGTGGCGAAGAAGTCCAAGATTTTGAAGAGGGAGCCGTATGCTTCAAAGAGGTGTGGGTGCGGGTTTCGGATTAGGGCCATTGTTCCGATTATGAATTACAATGAAAAGGACAAGACTTTTGTGTATCAGGAGGAGGGGGTGGCAGTGTTTAAATTGTATGCTGTGCATTCAGGGCATGAGCCGGGTCCTTTGGACGGAAATGCGAGGATTATGCATCGGGTTGTGGGGCACAAAGGTGGGATTTTTATGGATCAGGATACTGTGTATGGGGTCAGTGAGGAATTGGACAATGATGGGTTTGGATTGTTCGGGAAGGATGAGGGGGACATGCAGTTTTTAGTGATGCAGCAGGTGCAGGAATTGAGAGCTGAAGTTGGGCTTTTGGAAGAGAAAATTGTGAAAATGCCGCAGGAGCTTTTGAGTTCAGTGTCTCGAGATTTGTTTGATCTTGTGAATAAAGTTAGACAAGTAGGAGAGGAGAGTTCAAAGCCAATGGATTTGCTACAGGATAAGACGCTTGCAGGTGATATTTTGGTTGGGGATAATGATTTGGCCCATTGGAGTGATCACCGTCATGAACGTTTATATGGAGATGGCAAGGACACTGATTTGATTGAGGATGATGAAGACAGTTTTGGGCGAACTCTTGGAGATGGTGTCCCTTGGGAGCAGCTGAGGGAAGACTGCAGGACTCCGAAAGATCTGATCGGTGACCCTTGTAAGCCCGAAAAGTGGTTGAAGTGCAGTGAATTTGATGAGAAGAGCATGCTTGATTGCGAGGATACTAAACTAACCAAGTCCTTAAGACATGATGAGGGTATAGGGGCAGATGTAGGTCTTGTTGGTATACAGGTCGATAGCTTCTATCAAGCGAATTCGAAATGGTTTGATTCTCCTTGTGGGTTGGACCCAGCTGCAGATTGTGGGGATAATGCATTCAGGAATGGGGAGATTGTTTAGTCCCTTGAAGAGCTGTTTAGGCCTTTCTAACATAGTTATGGGTGTATATTGTCCCTTTCTGAAGCTGGAAGTGGGTTGTACATTTATGTATACAGAAGACTTGGAGCCTCAGACAAGACTAGTAGGTTCCTTTACTTTGTGTTGTTCTGTAAAGTATAGCCGATGGGGCTTCTGCACATAACTTATAACTATTTGTTAACCGTGTTCTGGGTATTCATAATTTTCAGATTGGTTTTATAGCTCATACGGCGAGGACATCAATACTATTTGTTAAAGTTCTGTATGATTAATGTACTCGTATTTCGACCTCTGTTGTTATTGAATTTATCATTCTCTGCGAAGTGTGCCTCC
>V300016263_L3_WHPEAkcfEAAARAA-541_1_paired_trimmed_paired_merged_contig_4708
CCACGGATAATTCGGGGCTCGCAGGTAGGGGCAAACGCCGGCGGTTTGAGTATACTGAGTCTTTTGATGTGCCTGCTAAAGAGGTGCCCACTAGGCTTCAGCAGTTGGCTGCTAAGCATAAGGTGGTTCTTTGTATAAGGCAGAAGTATATCAGGTATAAGCCCTTTATGGCGGAGGTTAAGGACTATGCTTGTCATAGGGCCGGGGAGCCCGCTGCTAAGAAGTCCAAGATTTTGAAGAGGGAACCATATGCTTCGAAGAGGTGCGGCTGTGGGTTTCGGATTAGGGCCATTGTTCCAATTACAAATTACAATGAGAAGGACAAGACTTTTGTGTATCAGGAAGAGGGGGTGGCAGTGTTTAAGCTGTATGCTGTGCATTCAGGGCATGAGCCTGGTCCATTGGACGGGAATGCAAGGATTATGCATCGGGTTGTGGGGCACAAAGGTGGGATTTTTATGGATCAGGATACTGTGTATGGGGTCAGTGAGGAATTGGACAATGATGGGTTTGGATTGTTCGGAAAGGATGAGGGGGACATGCAGTTGTTAGTCATGCAGCAGGTGCAGGAATTGAGAGCTGAAGTTGGGCTTTTAGAAGAGAAAATTGTGAAAATGCCACAAGAGCTTTTGGGTTCAGTGTCCCGAGATTTGTTTGATCTTGTCAATAAAGTTAGACAAGTAGGAGAGGAGAGTTCAAAGCCAATGGATTTGCTACGGGATAAGACACTTGCAGGTGATATTTTGGTTGGGGATAATGATTTGGCCCATTGGAGTGATCACCATCACGAACGTTTATATGGAGATGGCAAGGACACTGATCTGATTGAGGATGATGAAGACAGTTTTGGGCGAACTCATGGGGATGGTGTCCCTTGGGAGCAGCTGAGGGAAGACTGTAGGAGTCCGAAAGATCTGATCGGTGACCCTTGTAAGCCCGAAAAGTGGTTGAAGTGCAGTGAATTTGATGAGAAGAGCATGCTTGATTGCGAGGATACGAAACTAACCAAGTCCTTACGACATGATGAGGGTATAGGGGCAGATGTTGGTCTTGTTGGTATACAGGTCGATAGCTTCTATCAAGCAAATTCGAAATGGTTTGATTCTCCTTGTGGGTTGGACCCAGCTGCCGATTGTGGGGATAATACGTTCAGGAATGAGGAGATTGTTTAGTCCCTTGAAGAGCTGGTTAATCCTTTCTAACATAATTATGGGTGTATATTGTCCCTTTCTCGAGCTGGAAGTGACTTGTACATTTATGTATACAGAAGACTGGAGCCTCAGACAGAATTGTAGGTTCCTTTACTTTGTGTTGTTCTGTAAAGTATAGCCGATTGGGCTTCTCTGCACATAACTATTTGTTAACCATGTTCTGGGTATTCATAATTTTCAGATTGGTTTTATAGTGCGTATCGGGTAGGACATCGATAATTTTTCTTGAAGTTCTGTATGCTCAATGTAATCGTTTTCGACTTCTGTTATAGAATTTTTCATTCTCTGCAGTGTGCCTCTCTCTCTCTCTCTCTCTTTTTGTGGTGTTTATAGTCCTCTGAATCTGA
>V300016263_L3_WHPEAkcfEAAARAA-541_1_paired_trimmed_paired_merged_contig_4709
CTTTCTATTACAAAATTTAGGCTCCCAAGTATGGACGAAGAAATTGCAAATTCTTCAAAAACGTAAAATTTTCTCCCCTCCTAATCTCTCATTCCTTCCATCCCTTTCTATTGAAATGGTTACGATTAAACCACGTCAACATCTTGTATTAATTTTAAGACAACAGAATGACTAGCAATTAAGCAACAATCCTGGTAAACGGTAGGAAGGAAAGCCAACATTTGAAATAGCAAGCAGGAACATTGTCACTTGTTCAAACAAAACCTAGGACTTTTTCAGACAATTTAGTTTAGAAACATTCCATAACAAAATCTCATCACAAAAATAATGTCTGTAATGCTAGTAATTCCCAGAACCGGCAACACAACAGCCATTCACCAACACAAAATAACTGTTGCTTGCAAC
>V300016263_L3_WHPEAkcfEAAARAA-541_1_paired_trimmed_paired_merged_contig_4710
TTAAGCAACAATCCTGGTAAATGGTAAGAAGGAAAGCAAACATTTGACATAGCAAGAAGGAACATTGTCACTTGTTCAAACAAAACCTAGGACTTTTTCAGACAATTTAGTTTAGAAACAATCCAAAACAAAATCTCATCACAAAAATAATGTCTATAGTGCTAGTAATTCCCAGAACGGCAATACAACAGCCATTCACCAACACAAAATAACTGTTGCTTGCTACGAACCTAAACTCAGACATAGGAGCATCGACGAACAAGACCATCTCTGATGATTACCGCAACCTTCTTGCCTCCCTCTCGGACTCAAGCAAGGTAAGGATATCCCCCTCTCTGACTGGTCCCTTGACATTCCTCATGAT
>V300016263_L3_WHPEAkcfEAAARAA-541_1_paired_trimmed_paired_merged_contig_4711
GATTCAACCAGAGCTCTACTAGATTGGAAGAAGCGTTTCAGTATAATTGAAGGAATTGCTCAAGGATTGCTTTACTTGCACAAATACTCGAGAATGAGAGTAATTCATAGAGATTTGAAAACTAGTAACATACTGCTTGATGAAAATATGAACCCCAAAATATCAGATTTTGGTATGGCTAGGATTTTCACCGAAAATGAATTGGAAGCAAATACTGGTAGGATTGTTGGGACACGTGGTTACATGTCTCCAGAATACGCCATGGAGGGGATATTTTCAATAAAATCTGATGTCTTCAGTTTTGGGGTGTTAATGCTCGAAATCATAAGTGGCAGGAAAAACAACAGCTTCTACAATGATGAGCGTGTGCTAAATTTAGTAGGATATACATGGGAGCTATGGCAAGAAGGCGCAGGGCTAGAACTAATGGATCCAACGCTAACGGATTCATGTATTCCAGATCAATTTCTTAGATGCGTCCATGTCGGTCTACTATGCGTGGAGAAAAATGCAGGTGATCGGCCGACCATCTCCAATGTGATATCTATGTTGACAAATGAAAGTGTGGCATTACCTATGCCAACAAAGCCAGCATTTTTCACAGAAAGAAATCATGTGGCCGGTGGAAAGGAGCCAGAAGATACGTCGATAAATTGTGTGTCCAATTCCGAAATTGTTGCGCGTTGAAGCTTGTGGCTTGGTTTTAAATACTTGCAAGAGCAGACTGAGTTCATTTTTTATCACCACTCTTGAGTGATACTGTGGTAGTAAGCTCACCATCCTATTAATTACTATTAAATATGTTAGATTTTATTTATCTATTACACAAATCATACGAAAGGGATTCTATACAATTTTTGCAGTCAAAGGTAGTGTGTGACAATGTGAGTCCCAAGTTTTTAAAGAATTTTAACATATGTTGTTTTTCTCCTTTCTCTAAATAAAATGTAATTTAGTTGTATTTTTTTATCACTTATAAAAGGTGGGAGTCTTTGGTTTGACT
>V300016263_L3_WHPEAkcfEAAARAA-541_1_paired_trimmed_paired_merged_contig_4712
ATGGAAGAGACACGCTGAAACAAGGTGATACTCTCAATTCCTCAAGTTCCTTGGTCTCTGCATCAGGCAATTTCATTTTATCTTTCGATGTAAACAACATAGATGGTTCCAACTGTAGCTTTCTAGCTATCATCCGCAACGGAGCTGCAAATAGAGTATGGATTGGCAACCGAGACGCGCCTGTTTTATACCCTTCATCCCCACTACTTACCTTGGACTTCAACAATACATTGAAGATTTCCCAGACAGACGAAGATCAAGATCCTATTGTGATTTGTTCGGCTCCACATACTAGTAATAATAATACTAATAATAATACTAGTGTTGTGGCTACCCTTTTGGATTCTGGCAATCTTGTACTACAACAGGTGAATTCTGTGGACGGATCGATGAACCGGGTAATTCTGTGGCAAAGTTTTGATTATCCCATTGATACCTTTCTTCCTGGTATGAAATTAGGTGTGAACCATAGAAATGGCCACATTTGGTCTCTTTCATCATGGTCAGGTATCTTCGACCCAGCTCCAGGGTCTTTCACCCTTGATTGGGACCCCAACCAAGGGCAACTGAAACTGAGGCGAAAAGGGGTTATTTTTTGGACTAGCGGAGTCTTAAAATCAGATGGGAGATTTGAATATATATCATCCGATGAATCCATGATGAAATATAAATTTAGCGTTGTTTCAAATGAAAATGAAGACTACGTTACTTACACTGCTGCAGAAGGTGGCTCTCCACAAGAGTTGGTGTTGTACACCACTGGGTCACTGTATCAGTATAGTGTACAACGTGATGTCGCACAAGCAGGAAAGTGTGATGGCTATAACACTGAGGGAGGATGCGTGAGAAAGGACCGCCCAAGTGAATGTACGAGCGAATTTGGTGGTGAATTTAAGCTCAAAAATGGTTCTTTTGAACCAAGCAATATCACTAATACTTCACGAGACCCCTACTGGTTTGGTAGTAGTAATACTGATTGTAAGGCTACTTGTTGGCAAAACTGTGACTGCCTTGGATTCGATTTCCCAATATCTGATAATCACACTACTGGATGCCGATTTTGGAGTGTAGGCAGTCGGTTCGTTGAAAACATCACCGGCTCGGGTACTACAAATGGGAGTTTTGTTTTGCCAAGAAAATCAAGCACGCCAACAAAATCTTCATCTCAAAATTTTATCGCACGTAAGCTATGGATTGTCATTGCTATTCCCACTGCTCTACTTGTAGCGTTGAGTTGCATATTGTATCAGCTAAAACGAAGAAAATTTTCACTTTCAGATGAGAACGGGAGAAAGATTCAGAATGAATTGCTTAACTTCATGAGATCTAATAGACGTCATGATCATGGTCGTGGGTTTCAAAATTATGGAAAGATGGGGCATTCTAAATTAAGTGCATTTAGCTATCCATCTGTCTTGGCTGCCACTTGCAACTTCTCTGAAGAAAACAAGCTCGGGCAAGGGGGCTTTGGTCCTGTTTATAAGGGAAAATTGGTAACGGGACAAGAGATAGCAGTAAAGAGGCTTTCAAAATGTTCAGGACAAGGAACATTGGAGTTCAAGAATGAATTAATACTCATATCTGAACTCCAACATATGAACCTTGTTCAGCTCTTCGGATTTTGCATTCATGGTGAAGAGAGGATGCTGATATATGAGTACATGCCAAACAAAAGTTTGGACAACTTCTTATTTGATTCTACCAGAGCTCTACTAGATTGGAAGACGCGTTTCAGTATAATTGAAGGAATAGCTCAAGGATTGCTTTACTTGCACAAATACTCGAGAATGAGGGTAATTCATAGAGATTTGAAACCTAGTAACATATTACTTGATGAAAATATGAACCCCAAAATATCAGATTTTGGTATGGCAAGGATTTTCAACTATAATGAATTGGAAGCAAATACTGGTAGGATTGTTGGGACACGTGGTTACATGTCTCCCGAATACGCTATGGAGGGGATATTTTCAATAAAATCTGATGTCTTCAGTTTTGGGGTGTTAATGCTCGAAATCATAAGTGGCAGGAAAAACAACAGCTTCTACAATGATGAGCGTGTGCTAAATTTAGTTGGATATACATGGGAGCTATGGAAAGAAGGCGCAGGGATAGAACTAATGGATCCAACACTAAAGGATTCCTGTATTCAGGATCAATTTCTTAGATGCATCCATGTCGGTCTACTATGCGTGGAGGAAAATGCAGGTGAACGGCCGACCATCTCCAATGTGATATCTATGTTGACAAATGAAAGTGTGGCATTACCTATGCCAACAAAGCCAGCATTTTTCACAGAAAGAAATCATGTGGCCGGTGGAAAGGAGCCAGAAGTTATGTCGATAAATTGTTTGTCCAATTCCGAAATGGTTGCGCGTTGAAGGTTGTGGCTTGGTTTTATATACTTGCAAGAGCTGTCTCAGTTCATTTTTATCACCACTCTTGAGTGGTAGTAAGCTCACCATCCTATTAATTACTATTAAATGAGTTAGATTTTATTTATCTATTACTCAAATCATACGAAAGGGATTCTATGCAATTTATGCAGTCAAAGGAAGTTGTGTGACAATAAGACTCCAAGTTTTCCAAGAATTTTAACATATGTTGGTTTTCTCCTTTCTCTAAATAAAAAGTAATTTAGTTGTTTTTTTTTTTTTTTTTTGGTTTTCAAGTGAATTCACTGTTCTCAAAGCCCAACTTCATTATTCACATAGGAGGATGTGAACCTCTTAAAATGTAGTCTCTTCAGAAGCCAAGTAGGGTTGCTTTGGCAAGGGTAGGGCAGAGCTTCGAGCCCCAAATTGCCACTCAAGGAGTACATCAAACATTGTAAAAAACTGCAGTACAAAGCATGTGATGCATTGTTTGTTACTAGGAATCTCTGCAATACGCTCTAACTTCTCAATGATTTTATTATAAATGTCAGTTGTATATATCTGTTGAATGCTGGTTTAGTGCATAAACAAAAAGAACCACACATAAAATAAATGTTTTTGGTGTCAATATCGGATAACTATTGTTATTCAATTCTCAGTCTTGTTATTTATGCACAGTATGTGCTGATAGATCTCAAATTTATGGGTTACCTTTCACATTTCTTGTTTACAGGAAGCTCTCGACGGTATAGA
>V300016263_L3_WHPEAkcfEAAARAA-541_1_paired_trimmed_paired_merged_contig_4713
TGAATTCTGAGGGTGTTTCTGTATTGGGTTCTTCTTCTTTTGATCGGAATCGGTTCCCAAACCCCGAATCGGTTTCTGGGTATCTTGGATTTTGCTTTGTTTGTGCTTCTTAATCTGGGTTAATCTTGTGACGGCTTCTAATCCTCTTGGAATTTGTTTCTTGTCTTCAACTGGCTGTTTGAAATTACTTGCTTCTTGCTTCTCTACCGTTGTATTAATATATGGGCTGAGGTGCACATTTCATGGGAGGTGTGGGGGATGAAGAACCAGCCACAAAACGCATGAAATTATCCGCTGGAGAATTGAGAGGACTTTCCAACGGTTCATCTTGTGCAGAGCCTGTAGCTGGCTCTTCAAGAGACTTGATGGCTCGGCCCCTACCATCTGAAGGGGACGAACAGGTTGTTGGTTCAAAAGGAGTTATTAAGAGGGTGGAATTTGTTCGACTAATAGCTAAGGCGCTATATTCTCTTGGCTATAAGAAAAGTGGTGCTCATTTGGAAGAAGAGTCTGGGATACCATTGCATTCTTCTTTCGTAAATCTCTTTATGCAGCAAATTCTGGATGGAAACTGGGATGGAAGTGTTGACACATTGCAAAAAATTGGTCTATCTGATGAAACCATTGTTAAATCAGCCTCCTTTATGATATTGGAGCAGAAGTACTTTGAACTTCTAGATGAAGAAAAA
>V300016263_L3_WHPEAkcfEAAARAA-541_1_paired_trimmed_paired_merged_contig_4714
GAAATCACATTTCCCATGAGGTACAAAATCAGAGTGCATCGCAGCTCGTGAGAAAACAGGTGAATTCGTACTTGACTGACCTTTAACAGATTCGGAGGCATGGATACCAGATGCAAACTCAGTTCCCGTTCATGCAAGCAAATCTATCTCAGCTGTAATGACCGATTTGTAGAAGTTCAAATGTTGAGGTAGATCTAGGCAGAAGAGATTTACAGGTTCATTCCAATGACATTGAGTGGTATGCTTTCCCCATTGACCGAACCCCATGAATCTGTCTATACAGACTGAGCCGAGAAAGCTCGTACCTCAACAGCATGATATACTCTGCTTTACTCTGCAAACCGAAAATAGAAACAGAAACTGCAGCAGGATATACAAAAGCCCATCTGGACATCTTTCTCTATGAAGCAGCAAAATGTTGAATGATAGATGATCATACAATCCACATCAACAGAAGAATCCATCCAGCAATGCTACTATACTATATAAAAGTCTAATACAATACTGAAGCTACCAAATCATAACCTTCGTAACAACAGCAGCTATGTTTTAGAATTTTGCCACACAACAAGTAGCTTTAATATGTTCTCTGTATTATATTTTCCATCACCTCTACAGTTATACATGTAACGGAGATTAATAAATTTGTCAAAGAGGAACCATTAGGAAACTGATAAAACATATCTCAATCTAAAAACTGAAATCTGACAGAAGTTCGAACCAAAAAGATTCAGTGCCATATGATATGACTACAATGTTAAAATTAAAGGCAAGTGGTGCACACTCTCTTTATCTTAATGCAAAGTGAAATTGCCATGCTACAATTGATGGGGCTTCCACACTCATCCAAGAAATGCATCCTAAACTTATTGCATTTCATAAAACGACCACCAATGAAACAAGTAGTAAAATATATAACAGCACGAAAACTAACATTGTTAAACAAGCATGGAAATCTTGAACATTGGCATCATTATCCTAATCATCTTCCCCTTATCAACATAAAGATAAAGGTCTGAATTTTACATACATAGTTGAAAACGGAAGACTTATCCAGTGCCAAACAAGCATTGATCATACAATGGAACATCAAGAAAAAGAAAACTCCAAATTACCAATGAGGATTAGTGCCCTCCCTTGCAGCAGAAGGTGATCTTGATACGATGCTAGCATGGCTTCCAAGCCTCGATACACTCCTACCACCTTTAGGAGTAGTAAACCCAGGACTTGAACCTCGGTAACTGGCACGAAGAGTTTCATCAATAGAAGACGAGGACTTGCCAATTGCATTCCTTACAAACTTCTGAGCAGCAGGGGAGAGTGTCCGCACACTTGGACTGGCACTGCCACCTCTAGAAGGTGATGGCAGAGGTGGCTTGTGAAACAATTTTGACCTTTCCCTCAATTTGCGTGCAGCTTCCCTTGACAGCGAGTGAGCCTTTTCGTCTCTTACAGGCGGGCATGGGATCCTATAATGAGGCCCTTCACCACCACCAACATCAACTGGATTGTCCTCGAGATCCAACCTCAGAGGTGTCCCTTCAATTTCACCCCATGTAATAAACGGTGATTCATCAACACCTGGTGCAGGCGAGGGTGTCTTCACAAAACTATAACCATTATCTGCTTTTTTCTCCGATTCCACATAAAATGGATTGGGAGTCTTCCTCAAATCATCCAAATCATACTTCTTCAACTTATCCCCATCTCTATCCATGATAACTGGGGTTGCACCTGCAACTGTGGTATAAAGAAACTCGGCCATAGCATCCTCCTTTGGCCTGGAATCAATCGTCTTCCCATGGAATCGCGTATTGGGTCGATTAATTTCCTTCTCCAAACTCTTCATCCTATTTGCACGTTCCTCCTCTGTCAATGGGGCCTCACCTCGATCAGCAGGATGGTACATCAGCAAATTTTTCGCTGTATACTTCCACCCATCCAATGTACTAGGCGGCTGATCCGACGTTCCATACCCATCTGTAATCCTATCCCTCTTCACATCCTCAATAGATTTAACCTCCTCCTTTTCACCGTCCGTCAAATACTCATATCTCTCCTTCCTCTTCCTATTCACCTTCTCCAAAATATTTGAAAAACTATGATTGTCCTCACTCGTATACCGCCTAAAGAACTGATCAAGCGACAACGAGCCCTCTACGCTATCATCAACGCCGCTAGACCCTACATCACCGGACAATCCCACATTCGAAACACCCGGGATTTTCGGGGTTTTACCATCAAATTCATCGGCAGGGGTAAAACTACGCATAAAAGTCGAACCTGGGGTTCTACCATCAGGGTCAGGATTATGAGTTACCTTCTTTCCGCGCCGCTCGATGATCTTCAACTGGGCGTCTCGAATCTGAACCGGGTCGCGGGTCTTGATCGCTTCGAGCCAGTCGAGGCGGTCCCGGAGCTTGGAAATATCGGGAAAGAAGTCCCTTTCAATGATCTTCTCGATCGCGGCGACATAGGTGTCTTCATCGAGGACCGTGGGGTGGCCTTGAGGGTTCTTGGGTGAGATTTGGGTGGAATTCGTAGGGTTTAGGGCAGAAGCTTCGGAAATTGTAGAGGGCGAAGGGGATGAGAGGTGGCGAGGAGAGTGGCCTGGAGTGAGAAGCATTCTGCTTCTGGATTAGGGTTAGGATTTGGGACGAGGGAGATGGTGGGATTGGAAAGAGTGAGAAATTGAGGGTTTTGGCAAGAATTAGAGGGCGAATTTTGGGAATTAGGGTCTGAGATTTCCCTTTCGTGTGTGGATTGGACTGCAAAATTGGGGCTGATTTAGG
>V300016263_L3_WHPEAkcfEAAARAA-541_1_paired_trimmed_paired_merged_contig_4715
CCCTCCCTTGCAGCAGAAGGTGATCTCGATACGATACTAGCATGGCTTCCGAGCCTCGACACACTCCGTCCACCTTTAGGAGTAGTAAACCCTGGACTTGAACCTCGGTAACTGGCACGAAGAGTTTCATCAATAGAAGACGAGGACTTGCCCATTGCATTTCTTACAAACTTCTGAGCAGCAGGGGAGAGTGTCCGCACACTTGGACTGGCACTGCCACCTCTAGAAGGCGACGGCAGAGGTGGCTTGTGAAACAATTTTGACCTTTCCCTCAATTTGCGTGCAGCTTCCCTTGACAGCGAGTGAGCCTTTTCGTCTCTTACAGGCGGGCATGGGATCCTATATTGAGGCCCTTCACTGCCACCAATATCAACTGGATTGTCCTCAAGATCCAACCTCAGAGGTGTCCCTTCAATTTCACCCCATGTAATAAACGGTGATTCATCAACACCCGGTGCAGGCGAGGGTGTCTTCACAAAACGATAACCATTATCTGCTTTCTTCTCCGATTCCACATAAAACGGATTGGGCGTCTTTCTCAAATCATCCAAATCATACTTCTTCAACTTATCCCCATCTCTATCCATAATAACTGGGGTTGCACCTGCAACTGTGGTATAGAGAAACTCAGCCATAGCATCCTCCTTTGGCCTGGAATCCATCGTCTTCCCATTAAATCGCGTGTTGGGTCGATTAATTTCCTTCTCCAAACTCTTCATCCTATTCGCACGTTCTTCCTCAGTCAAGGGAGCCTCACCCCGATCAGCTGGATGGTACATCAACAAATTCTTTGCCGTATACTTCCACCCATCCAATGTACTAGGCGGCTGATCCGACGTCCCATACCCATCTGTAATCCTATCCCTCTTCACATCCTCAATCGATTTAACCTCCTCCTTTTCGCCTTCCGTCAAATACTCATATCTCTCCTTCCTCTTCCTATTCACCTTCTCCAAAATATTCGAAAAACTATAATTGTCCTCACTCGTATACCGCCTTAAAAACTGATCAAGCGACAATGATCCCTCCACGCTATCATCACCGCCGCTAGACCCTACCTCACCAGACAATCCCACACTCGAAGCACCCGGGGTTTTCGGGGTTTTACCATCAAATTCATCGGCAGGGGTATAACTACGCATAAAAGTCGAACCTGGGGTTCTACCATCAGGGTCAGGATTATGAGTTACCTTCTTTCCGCGGCGCTCGATGATCTTCAACTGGGCATCTCGGATCTGAATCGGGTCGCGGGTCTTGATCGCTTCGAGCCAGTCGAGGCGGTCCCGAAGCTTGGAAATATCGGGAAAGAAGTCCCTTTCGATGATCTTCTCGATCGCGGCGACATAGGTGTCCTCGTCGAGGACCTTGGGATGGCCTTTAGGGTTCTTGGGTGTGATTTGGGTGGAATTTGTAGGGTTTTGGACGGAAGCATCAGAATTTGCAGAGGGCGAAGGGGATGAGAGGTGGCGAGGAGAGTGACCCGGAGTGAGAAGCATTCTGCTTCTGGATTAGGGTTGGGATTTGGGACGAGGAGATGGTGGGATTGGAAAGGGGAGAAATTGAGGGTTTTGGCAAGAATTAGGGAACGAATTTTGGGAATTAGGGTTTGAGGTTCGTGTGTGGATTGGATTGGATTTGGAATTGGGGCTGATTTAGGAAGGGACACGAAACGCGTGCGCTTGTGTG
>V300016263_L3_WHPEAkcfEAAARAA-541_1_paired_trimmed_paired_merged_contig_4716
TCACAAGAGTGTACATATCAGAGAACCTTGGCAATTTGGAAGAGACCACCAATCCAGTGCTTGTGAACGAATCAGCGGGAATATACGTGCAAGAGAATGAATCTTACAAACTTTCACCAAGGCAAACGTTTAGCTACACACTAGACATTAATTGATGAGTCTAACTCATAAAATTGTAGGAACAATCATATATTAATATACATATTGCACTTCAGTGTAAGCCTGTGTGGTT
>V300016263_L3_WHPEAkcfEAAARAA-541_1_paired_trimmed_paired_merged_contig_4717
TCACAAGAGTGTACATATCAGAGAATCTTGGCAATTTGGAAGAGACCACCAATCCAGTGCTTGTGAACGAATCCAGCGTGAATAATACGCAAGAGAATGAATCTTACAAACTTTCACCAAGGCAAACGTTTAGCTACACACTAGACATTAATTGATGATTCTAACTCATAAAATTGTAGGAACAATCATATATTAATATACATATTACACTTCAGTGTAAGCCTGTGTGGTT
>V300016263_L3_WHPEAkcfEAAARAA-541_1_paired_trimmed_paired_merged_contig_4718
AGCCAGTCTACCCGGAGGAGAGAGTAACATTTGACAATGGGGTACGCTGGGATTTTAATAGTATTTTATGGGTTTTGTCTTCTCTTTCTTTGCCAAAAACAGTGAAAACTCATGAAAGTGTAGGACTTTTCAGGTCACCTTCTTCAATCAAAGAGGACCCATTTTTCTCTTTTTTTTTCTTTAATTTTTTAATCCCCTGTTCATGGATCCCAAGGGCTCAAAGCAGACACAAGACATACCTAGCTTCTTGAGCCTCCCCCCACAACCTCAGCAGCAGCAACCACCACCACCTCAACCCAACAGCAACATGAACGACGACAAACCTGCTGAAATCAAAGACTTCCAGATTGTAATCGCTGACAAAGACGAGTCGGGGAAGAAGCAGTTGGCGCCCAAGAGAAGCTCCAACAAAGACAGACACACAAAGGTCGAAGGCAGGGGAAGGAGGATACGGATGCCGGCCCTCTGCGCCGCCAGAATCTTTCAATTGACCAGAGAGCTGGGTCACAAATCCGATGGGGAAACAATCCAGTGGCTCCTCCAGCAGGCCGAGCCGTCGATTCTTGCCGCCACCGGGACCGGGACGATTCCGGCGTCGGCTTTGGCGGCGGCAGGGGGCTCTGTTTCGCAACAGGGGACTTCTTTATCAGCTGGATTGCACCAAAAGATCGATGAATTGGGGGGGTCCAGTGGAGGTAGGACCAGCTGGGCAATGGTGGGCGGGAATTTGGGGAGACCCCATGTGGCAGGGGTGGGCGGGCTATGGCCCCCTGTCAGTAGCTTTGGGTTCCAGTCATCATCTGGTCCTCCATCAGCCACCACAAATCTGGGCA
>V300016263_L3_WHPEAkcfEAAARAA-541_1_paired_trimmed_paired_merged_contig_4719
ATCCTATAAATACCCATAACCACCACTCCCCTCCAGAGACCAGATTCCCACTCGAAAATTTACAAAAGCCTTCAAATCGAAACTGAAAAGCGAAAATTCCACCCACCAAGAAGGGAAGAATGGATATCAGAATCCAGGGTTTGGATGCCCCACTCTTCTCCACACTTCAGCACATCATGGACGCGGCCGACGACGCGGAGAAGTCCTTCAACGCCCCCACCCGGACCNNNNNNNNNNNNNNNNNNNNNNNCCGGGGACATCAAGGTCCAGGTGGAGGACGGTAATGTGCTTCTGATCAGCGGCGAGAGGAAGCGGGAGGAGGAGAAGGAAGGGGCTAAGTACGTGAGGATGGAGCGGAGGGTGGGCAAGTTCATGAGGAAGTTTGTGTTGCCGGAGAATGCGAACGTGGATGCGATTTCTGCTGCCTGCCAGGATGGGGTTTTGACTGTCACGGTGCAGAAGCTGCCGCCGCCGGAGCCGAAGAAGCCGAAGACAATCGAGGTCAAGATTGGTTGAAACTTTCGAGTGCTCTTTCTGTGATTTGGGTTCTGAGAATTATCGTCCAGGGGTTAATAACGTAAGGGTTTGTGTGTAGATTTTCGGGCTTGGTTGGTGTTTTCTGGATGTGTTTGTTATGTTTGTGTTGTGGTATTATAAGCTTGTTGGTTTTTCAGATCAATGAAGCATATTATGTGTTACTTCCTATTTCAATTTTTTACTTTTCATTTTTGTTGAAGTTTTCATAAAATTGGCTTGAAAATGCGAATCAACGTAACAAATAACTCAAATAACTGAGCATTTTATGAACGTAATCAAACAGAGTTTGTAATATAAGTGTGTTTGGAATTACGCGATGTTCCGTGTGTCTAGCATTTTAAACAGAA
>V300016263_L3_WHPEAkcfEAAARAA-541_1_paired_trimmed_paired_merged_contig_4720
TTGATCTGAAAAACCAACAAGCTTATAATACCACAACACAAACATTACAAATCCAGAAAACACCAACGAAGTCCCAAAATCTACACACAAACCCTTACGTTATTAATCCCTGCACGATAACTCTCAGAACCCAAATCACAGAAACAACACTCGAAAGTTTCAACCAATCTTGACCTCGATTGTCTTCGGCTTCTTCGGCTCCGGCGGTGGCAGCTTCTGCACTGTGACATTCAAAACCCCATCCTGGCAAACAGCAGAAATCGCATCCACGTTCGCGTTCTCCGGCAACACAAACTTCCTCATGAACTTGCCGACCCTCCGCTCCATCATCACGTACTTAGCCCCTTCCTTCTCCTCCTCCCGCTTCCTCTCGCCGCTGATCAGAAGCACATTATCGTCCTCCACCTGGACCTTGATGTCCCCGGACTTCAGTCCCGGCATGTCCACCACGAACACGTAGGAGCTNCCGGGTGGGGGCGTTGAAGGACTTCTCGGCGTCGTCGGCCGCGTCCATGATGTGCTGAAGTGTGGAGAAGAGCTGGGCTTCCAAACCGGGGTTTCTGATGTCCATTCTTCGCTTCTTGGTGGTTGGAATTTTCACTTTTCGGTTTCGATTTGAAGGCTTTTGTGAATTTTCGAATGGGAATCTGGTCGCTACGGAGGGGAGTGGTGGTTATGGGTATTTATAGGAGGAGGAGTTGAGGGAGGACGTGGGTTAGCGGGGAGGGAAAAGGAATGTTCTGGAGAAACGTGGAAG
>V300016263_L3_WHPEAkcfEAAARAA-541_1_paired_trimmed_paired_merged_contig_4721
AACCTCAAATTTTTTTTCTCCGCCCAAAGAGATTCGTTCTACAGGGGCAACAATTTGGTTGCTGCCATTTACAGGAGAGATTCTTCCGTCGCAGAACTTCTCTGAACGGAATTTACCATGGAAAAAGTCGAGGTTCAAAGCATAAATCCTTGTACAGAGAGTTAGCATCGTGTATGCCCGTGCTGTGATACAAATGTGAGCTATAAAGAATTATCAGGAAATTTATGAACAGAGAGTTTCTATGACAGTGACAATGGCACTTGCTTTGCAAACAAATCATCTATGATTAGCACAAGTACATCAACTTTTGAAATGCCCACAGTAAATGCCTAGCACTGTGATGATGTTACAATTGTGTGAATTTCTCATCTTTATACTTTGAATCGCAGTTCTGCTTCAAACCGTCACAAAATTTACACCGCCACAGGAGCAACTGCAACGATGATAACAAACAGGGAAGCACTTAACCACCGAGGCTTCAACAAACCGTAATCTCAAACTATGCATAGAGTTCCATCCAGCTATATGTAAATTGCAACGGCCACTCAAAAATAACTAGCTGAATGCTTCTGTGACATCTCTACTTGTCGGAATTTGATGGTGCAGCCGTTAGTATAGGTTGAGAACTTTCAGGTTCGTCGGTGTTGCTTTTAGAGACTTCCTTTCTTAACTTGTGATTATTATATGCCGCTACACCGGCTATGGCAATGGCATAACCGACCAGATTTATAGGAGTGAGCTTTGTATCAGCAAAAATAATGGCAGACAATAAGACAACCACCCAATCCTTGACAACTCCCGCAACGCGAATGGTCAAGGCACTTGTATGAGTGATCACAAGGAAAACTGATAAGTTGAGGGCAAACGTACACAGAGAGTTGAGTGTTAGCACAAGCAGGGGAAAGTTCCATGAGCTATTTTCTTCCATCTTTGATTTCTCCAAAAAGATCCATGGAATGAATAGGCAAACAGCACTGCACGGGCTAACATAGTACATGAGAGATATTGGGTTTAATTTGAGACCCTTCCTTTTAACAAAAATCTCCATAAAAATAAGTCTTAAAGCTTCCCCAACAACTCCTCCCATCTGATAAACTACTCCAATCCAGCTGATATTTATTTCACCGTAAGAAGCCACAAGAACACCAAA
>V300016263_L3_WHPEAkcfEAAARAA-541_1_paired_trimmed_paired_merged_contig_4722
TCTTCAACAAGTGGGTTTTGTCGTCTAAGGAAATAAACTTCCCTTATCCTCTTGGTTTAACTCTGCTTCACATGGTCTTCTCCTCTGTCTTATGCTTTTTACTCACGAAAGTTTTTAAGATTTTGAAGGTTGAGGAAGGAATGACTGTAGAAATATATGTGACATCGGTAATGCCAATTGGTGCAATGTTTGCAATGACTCTTTGGCTGGGAAATACTGCCTACATGTATATTTCTGTTTCATTTGCACAAATGTTGAAAGCAATCATGCCAGTAGCTGTTTTCATTCTTGGAGTAGCAGCAGGACTTGAGGTAATGAGCGGCAGAATGCTGTTGATCATGTCAGTGATAAGTTTTGGTGTTCTTGTGGCTTCTTACGGTGAAATAAATATCAGCTGGATTGGAGTAGTTTATCAGATGGGAGGAGTGGTTGGAGAAGCTTTAAGACTTATTTTTATGGAGATTTTTGTTAAAAGGAAGGGTCTCAAATTAAATCCAATATCTCTCATGTACTATGTTAGCCCGTGCAGTGCTCTTTGCCTCTTCGTTCCATGGATCTTTTTGGAGAAATCAAAGATGGAAGAAAATAGCTCATGGAACTTTCCACTGCTTGTGCTAACACTTAATTCTCTGTGTACTTTTGCCCTCAACTTATCAGTTTTCCTAGTGATCACTCATACAAGTGCCTTGACCATTCGTGTTGCGGGAGTTGTCAAGGATTGGGTGGTTGTCTTATTGTCTGCCATTATTTTTGCTGATACAAAGCTCACTCCTATAAATCTGGCCGGTTATGCCATTGCCATAGCAGGTGTAGCGGCATATAATAATCATAAGTTAAAAAAGGAAGTCTCTAAAGGCAACTCTGACGAACCTGAAAGTTCTCAACCTATACTAATGGCTGCATCATCAAATTCTGACAAGTAAAGATGTCACAGGAGCATTCAGCCTAGTTATTTTTGAGCTGCTCCTGTGGCGGGTAAATATTGTGACGGTTTGAAGCAAAACTGCAATTCAAAGTCTAAAGATGAGAAATTCACACAATTGTATGAGCATCACAGAGGTAGACATTTACTGATGGCATTTTAAAAGTTGATGTACTTCTGCTAATCATAGATGACTTATCTGTAAAGCAAGTGCCAGAGTCACTGTCATAGGAACATACTCGGTTTATAACTTTCTTGATGACCTTTATAGCTCACATTTGTATCGCTGCATGGGCACATACGATGCTGACTCTGTCCAAGATTAATAGTTTGAACCTCTACCGTTTTACATGATTAATTACATTCTCAGAACTTTGTATTCAGAAGGTAAGGTAGCCAGATTTCCTAGGCCATGTTATGTCTAGAATTTTTATTTAGAAACTGAACCGAAAGCTGTGGTTTGGCACACGGATGA
>V300016263_L3_WHPEAkcfEAAARAA-541_1_paired_trimmed_paired_merged_contig_4723
GTCTGCTGGAAAAAGATTAATCTCTCTGATTGCCCTGGCTTTAAACCTGGATGAGGACTTTTTCGAGAAAGTGGGGGCAATGAATAAACCAAGGGGTCTTCTTCGACTTTTGCACTATCCAGGTGTAGTAGCACTCTTCAGCTAAAATATAGCACTCCATTTCTTTTGTTGTTTTTGTAATTTATTGAATAATATTTCTTGTATGTTTGATCTTCTGTATTTTATTGTTTTTTTTTTCTTTTGCTTTCATGGTTTTGGTATGCATGATTTCAGGTGAGCTGGGATCAACTGACGAAGA
>V300016263_L3_WHPEAkcfEAAARAA-541_1_paired_trimmed_paired_merged_contig_4724
GAGCTGTTTGCAGAGGTGTTCGATCGGAGCAGCAACTTCTTTTCGCTTCCTTTAGAAGATAAGTTGAAATTGACTCGCAAGCACCACAGAGGCTACACCCCACTATTTTCGGAGAATCTCGACTTCGCTTCCAGCTCCAAAGGTGACTCGAAAGAGAGTTTTTATGTCGGCCCTTTAGATGACCCAACTCAAAGTAATTTGAACCAATGGCCTCCAGAAGATATCCTTCCATCTTGGAGGCCTACAATGGAATCGTACTATAGAAAAGTAATGTCTACTGGAAAAAGATTAATCTCTCTTATTGCCCTGGCTTTAAACCTGGATGAGGACTTTTTTGAGAAAGTGGGGGCAATGGATAACCCAAGGGGTTTTCTTCGACTTTTGCACTATCCAGGTGAGCTGGGATCAACTGATGAAGAAATATATGGTGCTTCTGCTCATTCAGATTATGGCATGGTCACACTCCTTGCATCCAATGGAGTTCCTGGACTTCAGTTTTGTAGGGACAAATCTAAGCAACCTCGAATCTGGGAAGATATTCTTCACATAGATGGGGCATTCATTGTAAACATTGGGGACATGATGGAGAGGTGGACTAATTGTTTGTTCAGGTCAACACTGCATAGAGTGATGCCAACAGGACAAGAACGCTACTCTGTGGCTTTCTTCATGGATCCCAATGCCGATTGTGTGGTGGAATGTCTGAAAAGTTGTTGCAGTGAAGCATCACCACCAAGATTTCCTCCCGTCCGCAGTGGGGACTACCTGGAAGAGCGTTTTCGGCTTACATATGCAACTTAAAAGGTCTGTCTTTTGCGGTTGCAGTTCGTGATGATGATTTTATTGTGTGATGATAAACGGCTCTTACAATCAAATAGGTCTATTACAAATCCTGGTTTTATAATTCCATTGGAAACAAATTGCTATTGTTTGTATTGGGATTGTATCTCTAAAAAGCACTTCAGCTCATAAGCGCTTGTGGCAGAAGTGCTTTTATTATTAACATGTTGAAGTTCTGTATACTTTTTTTCATGGATTGAG
>V300016263_L3_WHPEAkcfEAAARAA-541_1_paired_trimmed_paired_merged_contig_4725
GAAGAGCTGTTTGCAGAGGTGTTCGGTCGGAGCAGCAACTTCTTTTCGCTTCCTTTGGAAGATAAGTTGAAATTGACTCGCAAGCACCACAGAGGCTACACCCCACTATTTATGGAGAATCTCGACTTCGCTTCCAGCCCCAAAGGTGACTCGAAAGAGAGCTTTTATGTCGGCTCTTTAGATGACCCAACTCTGATTAATTTGAACCAATGGCCTCCGGAAGATATCCTGCCATCTTGGAGGCCTGCAATGGAATTGTACTATAGAAAAGTCCTGTCTGCTGGAAAAAGATTAATCTCTCTGATTGCCCTGGCTTTAAACCTGGATGAGGACTTTTTCGAGAAAGTGGGGGCAATGAATAAACCAAGGGGTCTTCTTCGACTTTTGCACTATCCAGGTGAGCTGGGATCAACTGACGAAGAAATATATGGTGCTTCTGCTCATTCAGATTATGGCATGGTCACACTCCTTGCATCCAATGGAGTTCCTGGACTTCAGGTTTGTAGGGACAAATCTAAGCAACCTCGAATCTGGGAAGATGTTCTTCACATAGATGGGGCATTCATTGTCAACATTGGGGACCTGATGGAGAGGTGGACTAATTGTTTGTTCAGGTCAACACTGCATAGAGTGATGCCAACTGGACAAGAACGCTACTCCGTGGCTTTCTTCATGGATCCCAATGAAGATTGTGTGGTGGAATGTCTGAAAAGTTGTTGCAGTGAAGAATCACCGGCAAGATTTCCTCCCGTCCGCAGCGGCGACTACCTGGAAGAGCGTTTTCGGCTTACATATGCAACTTAAAAGGTTTGTCTTTTGCAGTTGCAGTACATGATGATGCTTTTATGGTGTGGTGATAAACTGTTTTTTATAATCAAATAGCTCACAAATCCTGGTTTCATAATTCCACTGGAAACAAATTGCTATTGTTTGTATTGATTTGGTGACCAAGGGCCTGTTTGGGATTGTATCTATAAAAAGCACTTCAGCTCATAAGCGCTTGTGGCAGAAGTGTTTTTATTATAAACATGTTGAAGTTTTGTGTACTTTTTTCCGTGGATTGAGAAGAATATATTGAAGGAATTTGGAGACTGAAAAAA
>V300016263_L3_WHPEAkcfEAAARAA-541_1_paired_trimmed_paired_merged_contig_4726
TATCCAAACCAGGTGCTGTATCATGGAATTCCTTCTCAACTTGCTTTGCGAGTTCTCTTGTCGGGGCCAAAACCAAAGCCAAAGGATTCTTTCCACGCCCATGTATGGCATTGTATTTAAAGATTTTATCCAAGATGGGTATCCCAAACGCAAGAGTTTTCCCTGTTCCTGTTCGAGCGCGACCGATCATATCCCGCCCTTGCATTGCTGGTTCTAACACAGCCCTCTGTATGGGGAACAGCTTGCTGATACCCTTATTGGCCAAAGCAGACACGATCTCCTTAGCAATCCCTAGCTTCGCGATCTCGAGTCCTTCATCGTCGCCGCTCCTTCTAGTCGACTCTTCGGAGGAGTACTCAACGGCAAACTGCGCGCCCAGAGGCGTCGACGCCCGAAAACTCAACGGCCCAGATTTCGCGTGCAAGTCCCTCACTTGATACCCGTACGAAGGACCCAACTTCGTCTTCGGGGGTGAGACGGTGTAGAACCTAGCCTCGCCGCCGACGGCGCCATTTTCAGGAAGTAGGAGTTCGGGGGCTCGCGCCCGGAGAAATGAATGGTGGTTGATCAGGAGGGTTTCGATGGCGGCAAAGGTCCGCGCCGTGGCTATAGTAGGCGTACGGCGGAGGATGGTGGCCATCATTTTTTATCCAATTCGAAGGGGTTAAGGGTTTCGGAGGAGAGAGAGAGAGAGAGAGAAACCCTAAGATTT
>V300016263_L3_WHPEAkcfEAAARAA-541_1_paired_trimmed_paired_merged_contig_4727
CTCGTTCCCTCACTTCCTCGCCTCTACCCTAAACCCCAAACCCCAAACCCCAAATCCCAAATCTTAGGGTTTCTCTCTCTCTCTCTCTCTCTCTCTCTCTCTCTCTCTCTCTCTCTCTCTCTCTCCTCCGAAACCCTTATCCCCTTCGAATTGGATAAAAAATGATGGCCACCATCCTCCGCCGTACGCCTACTATAGCCACGGCGCGGACCTTTGCCGCCATCGAAACCCTCCTGATCAACCACCATTCATTTCTCGGGGCGCCGGCCCCCGAACTCGTACTTCCTGAAAATGGCGCCGTCGGCGGCGAGGCTAGGTTCTACACCGTCTCACCCCCGAAGACGAAGTTGGGTCCTTCGTACGGGTATCAAGTGAGGGACTTGCACGCGAAATCTGGGCCGTTGAGTTTT
>V300016263_L3_WHPEAkcfEAAARAA-541_1_paired_trimmed_paired_merged_contig_4728
TAAAGAATATATATATATATATATATAAAATATCCCTAAAGAAATATCTTGAGGGAGAAAATGTTATGGAGGCTAAATTTAGAAAAAATCAGCAACAGGTAAATGTCTTTATTTTCCTTTTCCCATTGCCCCTTCTCGCTGATTCCTGAAGTGACTGAGAAGCTGCTGTGCCTTTTCCTTTGCTCTTGGTGTGCCAGACTGAGATAAGGCAACCAGGGGAGGGACAGCTCCTTCCTGAAGAACAAGAGTACAAAACTTTGGACTATGAAGGCACAATTGCAACAGTATGGAGGCGGCATTTTCCTTTCCTCTCTGGGAACCTGATTCAACAATCTCGACTAGTAATGGAATGCCCCCTTCCCGTGCAATTGCTACGCGCCCCTCCGCAATGGTGGACAAATTTGCTAAGAGAGCAACGGCCTTGTCAACCATCCCAGTATCAGGGTCCATCAAATCAATAAGATGCTTCACAGCCCCAGCTTGAACTAGGCGAACTTTATTTTCGTGAAAAATTGACAGATTGAACAATGCAGTAGCAGCATCTTTCTTCCCTCTAAGAGTCCCTGAGGCTAGAAGATCAACCAAGGCCTTAACTGCACCAGACCGACCAATTTTTGCCTTGTATTCGTCCAATACTGAGAGGCTGAACAAAGCTGCAGCAGAATTTTCTTTGGCTCCGTCACTTCCCGTTTTTAGAACATGGATTAGGGGATCAATTGCCCCTGCTTCTGCAATCAACGCTTTGTTGTCTTCATTAATCGATAAATTCAAAAGAGCTGTCACAGCATGCTCTTGTGTTATCATCACTCCTGAATATAGAAGTGAAAGTAATGGCGTGATAGCACCACACTGGCCTATCATAGTTCGATTCTCCGTATTGCGCTTCCCAAGAAGCCGCAACTCTTCTGCTGCCATAGTTTGCACTTCATTTGACTGGCTCTGGAGGTCTTCAATTAATTTCCTGACATGGGATGCTGTCGTCAACTCGTCAGATCCTGAACTAGAAAATGGAAGCAGCTGTCTGTTGGGATAACTGGGGCTGTCAGTCCATGCCCCTTCTGCTTTTGCCTTGGAAATGTGAGATAATTTTCCTGATAACCCGGGGGGAATTGTTGATTCTTTATCTGGAGTAGAAGCAACTGCATGCTCAGATGAGATTTCTCCAGACAACCTACGAACATTTTCATGCTTATTAGATGTCCCCGACACCTTAATGGATGCTGGCAGTGCATAATCAATACTGGAAGCAGCACTAGTGGCTGATTCGCTCCTGCAATGACTATATGACTGTTTTGGTGATGAGTGGCCTTTCTTGTTGCTATCGCATTCATTGGACTTTTGTCCACCTAACCTAGGAGAGACATGTTTCTTTTGTTTCTCAAATACGTTTCCAACTTCAAGAGAGGACCTCGATGTCGAGTTGCTACTGTGTGTAGAGCAATACAAACTATCTGTGTGAATTGAATCTGCAGGAGATACTTGATCTGATGGAGATGGGACCAAGATAGCATTAGAGCCGTCAGAGTTCGCCGTAAGTTTTATATCATTTTCCTGACACCAGCTTTCTATCATAGCTTTGACAGTATAATTGGGAAGGAGATTTGTATGGGAAAGCCTCTGTCGGGTCTTTGGGCAAATAGTTAGCCCATGATCAATCCATTTTTGGATGGAAGATCTCTCATAGGTTTGACCTGAAGCTACGATCACAGGGTCCAGCATTAGTTCTGAAGACAAAGGGCAGCGGAAGTACGAAGGGATTGGGACGCCAGATGCAGTTTCAAGGTGCTCAATTTTGACCATGAATTCACGAATATGGGAGACGAGAACCACAATTTGGTTAATTTGATCTAATTCCCCTCTAACATCGCTGACTTCGACATTCATCCTTTCCTTTTCTACAGCAATGCTTTCTTTCAGTAGTTCTTGGTTTGAAGTCAGATTAAGCAATTCGATAATTTTCATAAGAAGTTCGGTGGAAGGCATGACATCTTTCCTTGGACTTTTCAGAGCCTCTTCTAAGTATTCTGATACTCTTTCCAGCTTCAAAGATTGAATTTCCTGCATACAGTGCTGAAGACCTGTTAAGCTTGAGCCAGATGAAGATGACTGCAACAGTCCAGGTAATATGCCGCAAATCTTGAGC
>V300016263_L3_WHPEAkcfEAAARAA-541_1_paired_trimmed_paired_merged_contig_4729
AAAATAAATTATAAAATATATATATATATATATATATATATATATATATATATCTCTCTCTCTCTCTAAAGAAATCTTGATCGAGAAAATGTTATGGAGGCGAATCTTAAGAAAAAAATCAGCAACAGGTCAACAAAATTGTCTTTATTTTCCCTTTCCCATAGCCCCTTCTCGCTGATTCCTGAAGTGACTGAGAAGCTGCTGTGCCTTTTCCTTTGCTCTTGGTGTGCCAGACTGAGATAAGGCAACCAGGGGAGGAACAGCTCCTTCCTGAAGAACAAGGGTGCAAAACTTTGGACTATGAAGGCACAACTGCAACAATATGGAGGCAGCATTCTCCTTGCCTCTATGGGAACCTGATTCAACAATCTCAACTAGTAACGGAATGCCCCCTTCCCGTGTAATTGCTATGCGGCCCTCGGCAATGGTGGACAAATTTGCCAGGAGAGCAACGGCCTTGTCAACCATCCCAGAATCAGGGTCCATCAAATCAATAAGATGCTTCACAACCCCAGCTTGAACTAGGCGAGCTTTATTTTCATGAAAAATTGACAGATTAAACAATGCAGTAGCAGCATCTTTCTTCCCCCGAAGAGTCCCTGAGGCTAGAAGATCAACCAAGGCCTTAACTGCACCAGACCGACCAATTTTTGCCTTGTATTCGTCCAATACAGAGAGGCTGAACAAAGTTGCAGCAGAATTTTCTTTCGCTCCGTCACTTCCTGTTTTTAGAACATGGATTAGGGGATCAATTGCCCCTGCTTCTGCAATCATCGCTTTGTTGTCTTCATTAATTGATAAATTCAAAAGAGCTGTCACAGCATGCTCTTGTGTTGTCAACTCTCCTGAATATAGAAGTGAAACTAATGGTGTAATAGCACCACACTGGCCTATAATAGTTCGATTCTCCATATTGTGCTTTCCAAGAAGCCGCAACTCTTCTGCTGCCATAGTTTGCACTTCATTTGACTGGCTCTTGAGGTCTTCAATTAAATTCCTGACATGGGATGCTGTTGTCAACTCATCAGATCCTGAACTATAAAATGGAAGCAGCTGTCTATCAGGATAACTGGGGCTATCAGTCCATGCCCCTTCTGCTTTTGTCTTGGAAATGTGAGATAATTTTCCTGATAACCCGGGGGGAATTGCTGATTGTTTCTTTGGAGTAGAAGCAACCGGATGCTCAGATGTGATTTCTCCAGACAACCTACGAACATTTTCATGCTTATTAGATATCCCTGACACCTTAATCGATGCTGGAGGTGCATAATCAATACTGGAAACAGCACTAGTGGCTGATTCACCCCTGCTATGACTATATGACTGTTTTGGTGATGAGTGGCCCTTCTTGTTACTATCGCATCCATTGGACATTTCTCCACCTAATCTAGGAGAGACATCTTTCTTTTGCTTCTCAAAGATGTTTCCAACTTCAAGAGATGACCTCGATGTCGAATTGCTACTGTGTGTAGTGCAATGCAAACCACCTGTGTGAGTTGAATCTGCAGGAGATACTTGATCTGATGGAGATGGGACCAAGATAGCATTAGAGCCGTCAGAGTTCGCCGTAAGTTTTATATCATTTTCCTGACACCAGCTTTGTATCATAGCCTTGACAGTATAATTGGGAATGAGATTAGTATGGTACAGCCTCTGTCGGGTCTTTGGGCAAATAGTTAGCCCATGATCAATCCATTTTTGGATGGAATCTCTCTCATAGGTTTGACCTGAAGCTACAATCACAGGGTCCAGCATGAGTTCTGAAGACAGAGGGCAGCGGAAGTATGAAGGGATCGAGACGCCAGATACGGTTTCAAGGTGCTCAATTTTGACCATGAATTCACGAATATGGGAGACAAGAACCACAATTTGGTTAATTTGATCTAATTTCCCTCTAACATCACCGACTTCGACATTCATTCTTTCCTTTTCTACAGCAATGCTTTCTTTCAGCAGTTCTTGGTTTGAAGTCAGATTAAGCAATTCGATAATTTTCATAAGAAGTTTGGTGGAAGGCATGACATCTTTACTTTGACTTCTCACAGCCTCTTCTAAGTATTCTGTTACTCTTTCCAGCTTCAAAGATTGAATTTCCTGTGTACAGTGCTGAAGACCCGTTAAACTTGACCCAGATGAAGATGACTGTGACAGTCTACGTAATATGCTGCAAATCTTGAGTGAAGAGTTTTGGATGGTTATCAACAGCGGCTCACACCGCCAAGCACTTGAAATTTTGCTCGACTTTGGAGACCAGTTTTCGATGAATTCCCTAGCTCCATTGACAGCCATATCTAATTCTTCACACTCTTTATATAGAATGTCATCTGACGGTACTTTAAAGTCAACTACTTCATCAATCAATGGCTTCAAAAGCTTTAGTACATCAACTATGGTTCTGTAATCCTTCTGAATAGGAATACGTTTCGATGTTTGGCTTGAAACTAGGTGAACGAATCGAGATATACTGTTTATCAGACATTTCATAGATGATGTGTCCATATCACCTTTGAATCAAACTGTACTCCTATTCATGCAGTTAGAGGCTTAGAGCTGGTGGGTTAAGGCATAAAAAAACAGATCTTGATGAACCCAAAGCCAAAGGTGGAAACTTTGACATGAAACTTCAATTGGGTTTTTTATTCAAGAATCAATCTAACCCTCATGCACTGCTTTCGTTACAAAGCTGCATGAGAGAGAAGGAGAGAGAGAGAGAGACGAAGAG
>V300016263_L3_WHPEAkcfEAAARAA-541_1_paired_trimmed_paired_merged_contig_4730
TTTCTTTTGAGCAAGAGCTAGAGACATTACCAATTTGTAGTCTTTTATCACTTGCAAGCATTGTACCATTCTGACCGAGACTTTCTCTAAACACTCCTTTTTGAACAGCCGTTAAAGAATCATGATGAGGTTTCACTTCCCACTTTTTATCAGTTCCATCTGCATCGTTTTTTAAGCCAGATTTGGTCCCCTTTCTCTTAGAATTTTGCTTAGAAGGGGTTACCAAGGGAATTGACCGGGTTTGCTCAGATGTAGACGGCCCCATACCATATAAGCAAGAATTGTCCATAACATGTTCCTTAAGAAGGCTCTTGGTATCTGAAGACGGGTGCTTACTCCTTTTGTGTTTCTTCTTCTTCTGTACACTTAAGACCACCCGGGAAAGTAAGCTAGGTCGTAACTGCATGCATGCAACCTTAGACTTCAGCTGCTTCTTTTTCAATTTTCTATGGCATTTGCAATCAGGAGATTTTACAAGCAACGATCCATTTGCCACAATTAATGAGCCAGGCGAATTTGCTGACTCATCAATTACCACTTTTTGGCCAGAATCGCTAGTCTTCTCACCCAAAACATTACAAGCAGCACCTCCATTGGTAAAACTTCCAACCTGACTAATTTTAGAGCTTGGTTCATCTGATGATTTGACAGTGTGAATTCCCTCCCTTTTTGTACCGCTAGGAACTCCGGATGACGTACTCAAGTCTCCCTTCCAGGAAACTACATTATTATTATAAGAGGTCTCATCTTGTATGGGTTTAGTAGCCTCAAGGCTTTCAGGGTCCTTCACATTGGGTGATATGACACTGGAAACACCATTTTCAATTGACCTTCCTCTCTCATTAAGGTCAGTTTTATTGGCATCAACTTTTGCAGCTGTGGCATTTTCTGGACCCGAAGTGCCACCATTGCTAGTTGGAGATGATGGTAGCATATCTTTTCCCAATGTAGGAATTGGAATGGAAATCCCTTTCAACGAATCCTTTGGAAATGGTGATGAAGATTCAGAAACAGGTTCCTTCATAGGCACCGTATTTTCTGCCGCATTTTTAGAATCAGAAGCACCACCATTGCTGCTTGGAAAGTGAGATAATGATGGAGACGACTCTGAAACAGGTTCCTTCATAGGCACCATATTTTCTGTCATTGTCTGGCAATTAACTGATGCTTCCTTCAAAAGGGGCACCATAGGTGGAACTATAGTTGATTTTTGTGTCACAACAATAGATGAGGATGGACCACTTGATCTGCCTTCAACATGAATGGGTACTTTGGAACACTGGTTGTTAGTGGAAGGAGTTTTTAATCCAGCACCATTTGCATTGAAATTCTCCTTTCGAGCCACTTCAACAGGCTTCCTCGGTATTATATTTCTTCTATCGCGGACATAAAACAACATGTAAGCCTTCTGTTCCAAAACAGTCCTCTCACTAACTTGGTATACCTGGTTGTCGTCAAGGGAGTACCACATGCCACTTGATGTGCGAACATAGCAATAATAATGGCCAGAATAGGTGGTAGCGCCACAATGAACAAGAACCCCATAAAGAGTATATTTCAATTCTCCTTCATAGGAACCACTAACAAATGGCTTCAAATCCAATGTAGGGCCAAATTTTACATGTCTGTCAATTTTTCGTCCAGGATCATGTGCACGAAATCGTTTCAAATGGATGGCAAGTACATAAGGAGGCTTTTGAACAGTCATTTGTTTGAGAGCCTGAACTTTCTGGTTGCATCGTTGGCACTGATATTGCCTTTCCCCTCCATCTAATTGTTCTGCTGCAGTAAAGTTTCCAAGTGCTTTTTGCAAGGAATCTGCGTTGAATATTTCAAGACTTAAATCTAAGAATGGGTCAAACTTGTTGGAGCAATAGGAGCACTGCATACACTTGACCTGGCTTCGAAGTCGACCGCCAAAGATCTTGTGTACCAAGCTCTTCTCATAGGCACTTGGGGATTCACTTGGCACACCAGACGGTAAACAGCATTTATGCATGGATTCCAGCAAGTTTACCATGTATTCATGTGCATCCTCCTGTCTAGACTTGGTGAAAGTTCGAGATATGCATCGTAAGTTAATGACTAGATCCTTTGGCACCAAAATTCTCCCAGTTGATTGTAGAGCAAGACTAACATGCTTCTGGATGGCACATAAAGCACAAAACCCAGCAATATGGCATGAATTTCGATGCTTTCCACTTTGCAAGTATGCAGCTAAAGGCTCAGTATATGTCAGACACTGCAATACTGAATTGAGATAACAAGTGTTTCCCATATTCCACAAACCGGCACCAATTCTCCGGAAGGTGATGCCAAAGCTGAGCTCCGGATCGAACCCGTTCTCCAAAAACTCGGACCCATCCCTTTTTTTGGCACTCAAACCCGACTGAGCCTGATTAGAGCTGCTGCCGCCGCTACTTCCGGGATTCAAGGTCTCGAGCCGGAAGTCACCACTGCCAGTGTTAAGCCCATTGAAGGGCTTCCTTGCTCGGTGGAACTCAATACGCCTCTGAAGCGGATTTGACCCAGTTTCCGATTCGGGCATTAGATCCGCAAACCCATCCGATTGTCTTTGGAGCTTCGCCGTTTGCACCATAACGTCGGCCATTTCCGGAGCCCAAAAAGTTGAGATCTTGCAGAGAAAGTTTCGATTTTTCTTCAATGCGTTTTGAATTTCTCTCTCACTAGAATTGGGACTCAAGGTTTTAATGGCGGAATTGTTTTTGGGGATTTGGAGAAGCAGAGAGCTTTTTGAAGGCTTCTGCGAAAGAGAAGAGGCAACGGAGGCGATGGAGGCAGTATTAAACCCTACACAGACCCCCCAAGATTTTTGGCACCAGGTGGCCGCCGCCTA
>V300016263_L3_WHPEAkcfEAAARAA-541_1_paired_trimmed_paired_merged_contig_4731
CAAAAGACTTGCTGAAAGGGTTTTCCATTCCAAGCCGCAGCAGTGGTGGTGCTTCTGAATCTAAAAATGCGGCAGAAAATATGGTGTGTGTGAAGGAACCTGTTTTAGATTCTTCTTCATCATTACCAAAGGATTCATTGAAAGGGATTTCCATTCCAATTCCCACATTGGGAAAAGACATGCTACCATCACCTCCAACTAGAAATGGTGGCACTTCGGATCCTGAAAATGCCACAGCTGCAAAAGCTGATGGCAATAAAACTGACCTTAATGGGAGAGGAAGGTCAGTTGAAAACAGTGGTGTTTCCAGTGTCATAGCACCCAATGTCAAGGACCCTAAAAGCCTTGAGGCTGCTAAACCCATACTAGATGAGACCCCTCATAATAAGAATCTTGTATCCTCTAAGGGAGACTTGAGTACGGCATCCGGAGTTCCTAGCGGTATGAAAAAGGAGGGAATTCACACTGTAAAATCATCAGATCAACCAAGCTCTAAAATTAGTCAGGTTGGAAGTTTTACCAATGGAAGTGCTGCTTGTAATGTTTTGGGTGAGAAGACTAGTGATTCAGGCCAAAAAGTAGTAATTAATGAGTCTGCAAAATTGTCTGGCTCCTCATTAATTGTGACATATGGATCGATGCTTGTGAAATCTTCTGATTGCAAACGCCATAGAAAATTGAAAAAGAAGCAGCTGATGCAGTTACGACCTAGCTTACTTTCCCGGGCGGTCTTAAGCGTACAGAAGAAGAAAAAACACAAAAGGAGTAAGCACCCATCTTCAGATACCAGTAGCCTTCGTAAGAAACACGTTATGGACAATTCTTGCTTATCTGATATGGGGCCGTCTACATCTGAGCAAACCCAGTCAATTCCCTTGGTTTCTACTCCTTCTAAGCAAAAGTCTAAGAGGAAGGGGACCAAATCTGGCTTAAAAAAGGATGCAGATGGAACTGATAAAAAGCAGGAAATGAAATCTCATGGTGATAAAAAGCAGGAAATGAAATCTCATGGT
>V300016263_L3_WHPEAkcfEAAARAA-541_1_paired_trimmed_paired_merged_contig_4732
TATTCTAATACCGATCATCACATCGAACGGACAATATAGATACAATAAGTAGTTGTCGTTCTTACTTCTCCCATCACCAAGTTTTTTGTTTTGGTTTTATACGCCACACGGGAAATTCCATCCATCATTGCTATACAGCTCCCTATCCTCTTTGGAAATATATGGAGCCAGTTACAGAACACCGTGTTCCTCCATTGGAGCACTTAGGAGAACAACATTCTCAAGACTCGGTCTGTGGTTGATGAAGGCAGCAAAACCATTTTTTAGATGAAGGCCTGCCAGTGCCAGAATCCACTCCTCCTCCCTGCCTGATATTAGGATCAGCCTTTCCTGGTGACTCGGGTTTTCCACCTGTCTTCTTCTCATCCCTAGCCTTGTTAAAGATCACAGTAAACCCCTCAGCCGAAGCAGGATCATTGACGTCCCATTCACCAAATTTTGGGAGTGGCCTGTCTTTTTCCTGTTACAATCCAGTAATATATTCTCATTGTTATTCAGCATAGCAAGGCAAAGGGCACCCAATAATGATTGCGAGGCAATTACATATTCTCTTAACTACAAAAACAAAAGTATAGACAAGCACTCTGTTATATCCCGAACCTATCTAGGTTGTCTTCAAGCTTACAGGTACTGGCCCGATATACCTAAAAACGTATCC
>V300016263_L3_WHPEAkcfEAAARAA-541_1_paired_trimmed_paired_merged_contig_4733
TCTAAAGCTTGAAGCAAAGATAAGATGAAGAAACAGATCGGTGTATTCTAATACCGATCATCACATCGAACGGACAATATAGATACAATAAGTAGTTGTCGTTCTTACTTCTCCCATCACCAAGTTTTTTTGTTTTGGTTTTAGACGCCACACGGTAAATTCCATCCATCATTGCTATACAGCTCCCTATCTTCTTTGGAAATATATGGTGGAGCCAGTTACAGAACACCGTGCTCCTCCATTGGAGCACTTAGGAGAACAACATTGTCAAGACTCTGCCTGTGGTTGATGAATGCAGCAAAACCATTTTTTCACCCCTCCTCCCTGCCTGATATTAGGATCAGCCTTTCCTGGTGACTCTGGTTTTCCACCTGTCTTCTTCTCATCCCTAGCCTTGTTAAAGATCACAGTAAACCCCTCAGCCGAAGCAGGATCATTGACGTCCCATTCACCAAATTTTGGGAGTGGCCTGCCTTTTTCCTGTTAGAATTCAGTAATATATTCTCATTGTTATTCAGCATAGCAAGGCAAAGGGCACCCAAGTAATAAGTTTACAAATCTAATGATTGCGAGGCAATTACATATTCTCTTAACTACAAAAACAAAAGTATAGACAAGCACTCTGTTATATCCCGAACCTATCTAGGTTGTCTTCAAGCTTACAGGTACTGGCCC
>V300016263_L3_WHPEAkcfEAAARAA-541_1_paired_trimmed_paired_merged_contig_4734
ATTAGGATCAGCCTTTCCTGGTGACTCGGGTTTTCCACCTGTCTTCTTCTCATCCCTAGCCTTGTTAAAGATCACAGTAAACCCCTCGGCCGAAGCAGGATCATTGACGTCCCATTCACCAAATTTTGGGAGTGGCCTGCCTTTTTCCGACATGAATTCGATCACAAAGGAAAGAACTTTTTGATTTTCCGGGAAAATGAAATGACTCGGAAAGCAGAGAGAGAGAGAGAGAGAGACAGAGAGAGAGAGAGAGATAGAGAGAGAGAAGGCCACACACAGAGCTTCAAAGCCCTACAGCGGTGGTGGAGGGCAACGACGCCGAGGGCTTTGGAGACTTCATGTTCGTCATCGCCGTTGATCCCAATCCTAAGATCAACAGACGAGACTCCGACAGATCGAGCCAGATCAATGCCCGGGTCATGCTCTCCAATCGGAATGGGTCAGAATTGAATTTGGGTTCCGGCGGTCCTAATTCGACCAAAAACGGGTTGAATTTCATTGCAAATGGGATGGATTTGAAATTTGACGCTCTGGTT
>V300016263_L3_WHPEAkcfEAAARAA-541_1_paired_trimmed_paired_merged_contig_4735
AGTCATCTCAAATTCTCAATAATACGTAAGTTATGAGGTTACCAAATGTATGGTCATTTCTCTTGTATAAAATTTAGTGTCTCGTATAAGCGAAACGGGGAAAACGTGTAGATTTTATGAAGTGGGTTTGCTCTTATAAGGAGCCGTTGTCTCGTTCTAATCTCAAGCTTTAATCCCATACTATTTCCCAATACAAATTCACAAACGAGTTTTGGGGTTTGGAGTTTGACAACTCAACAAAAAAAAAACCAAAAAGAAGGAAGATCAGAAGCTCATAAACATGCCTTGCCTTTATATCTCCACCAACGTCAACCTTGACGGAGTCGACACTGATTCCATCTTTTCCGAAGCCACCAAAGCCATCTCTGCCATTACCGGAAAGCCCGAAAATTTTGTGATGGTGGTACTGAAGGGAGCGTCATATGGCGAGTTAGTAGCAATGGGTGGCATTACCACCACCGTGAAGAGGCAACTGATCGCCACTCTCGGCACGATTTTTGAGTCCAAGCTTTCGATCCCGAAAACCCGATTTTTTCTTAAAGTAGTTGATTTAAGTACTCCTACAGGTTCTAAACTGTAAAATGAAAATACCTAATGTTGTTCTTCAACAAAATAAGGGATGCCAAATCCGATCTATTGTTTTTATGCACGGTGTGAACTTGTGATGCAAAAAATCAACGAATGAATAGTACCGATTCCAAATAGTGAAGTTCTGTATCTAGTCCAATAATATTTGGGAACCAACTTTTTTCTTGTCATCCACGCAGTAGGCTAACTTTTCATATGGGTCCATGCAGATGAGGGCTTATCCAA
>V300016263_L3_WHPEAkcfEAAARAA-541_1_paired_trimmed_paired_merged_contig_4736
AACGTCAACCTTGACGGAGTCGACACTGATTCCATCTTTTCCGAAGCCACCAAAGCCATCTCTGCCATTACCGGAAAGCCCGAAAATTTTGTGATGGTGGTACTTAAGGGATCGGTGCCCATATCGTTTGGCAAGAGTACTACTATACCGGCAGCATATGGGGAGTTAGTAGCAATGGGTGGCATTACCACCACCGTGAAGAGGCAACTGATCGCCACTCTCGGCACGATTTTTGAGTCCAAGCTTTCGATCCCAAAAACTCGATTTTTCCTTAAAGTTGTTGATGTAAGCACTGCTACAGGATCTAAACTATAAATGAAAATTTCTAATGTTGTTCGATCGATCTGTTGTTTTTATGTACGGTGTGAACTTGTGGTGCGTAAACTCGACAGATGAATCATGAATTTATGTACAATTCCAATTATTTTCTTGTGAAAGGAATAAAGGATAGTGAAGTTGGGACACAGAAAGGAGAGGCCATGTC
>V300016263_L3_WHPEAkcfEAAARAA-541_1_paired_trimmed_paired_merged_contig_4737
GTTACTCTACGAAGAAATTGTAATACCCCAAAGGGCCTATAGAAAATAATTTTCTTTTTCTTGGTGACTCTCTTGACAGCCAAGCAGCGAGCAGAGGGAAATTAACTACCGTGAGTTTGCACCAAATCTTTCCGCCTTTAACCTCCTTTGCATTACGCTTCGAATTGAACATCCGAATCCGAAGTTATTAACTTTCATGAGGCCCATACAGCTTCCGGAGCCGCCCGGTCCCAAACTGCGCACGCCGGAAATCTTCGAAGGCGGTGTGTACGGCGTCGTTAGGCGCGCCGTCGTGATTGGCAACGGCTCCCCGGGTTCGGAGAATCAGAGCATCGGCTTGGTTTGCGCTCTCGGCCTCGCTGATAAGCATGTCTTATATCGGGTAAAGGAGGATTGAATGAGTGGCTTCACTGGCTCCCAGTTTCTCTTCACAAAAATTTATATTACATTGTAAGACAGATCTGTATTTTATTAAAGTATCGGGGGCAGAAAGTTTTGCCTCAACCTGCAGAAAATGGTGGCAGTGTGGGGTTGAAATGTGTTTTAGAAGCTGATGTCCAGCAGATTGTGACAATGGTTCGTCAGAATTTTGAAAAGGATGGACCTATATTGGTGGTAGCTTCTGGAAGGGATACCATTTCTGTTGCAAGTTCTATTAAACAACTTGCATCTGACAATGTATTTGTTGTTCAGATACTACATCCCAGGTTGCATCTAAATAGATTTGACTTGGTGATTACCCCTAAGCATGATTACTATCCTTTGACACGTGAAGCACAAAAGCAGGTTCCTCAGTTTATTCATAGGTGGATAACTCCACGTGAACCTCCTGACAGTCATGTGGTTCTCACTGTTGGAGCTTTACATCAAGTTGATGCTGGTGCACTTCGTAATGCAGCTAGTGCATGGCGTGATGAGTTTGCACCTTTGCCGAAACCCTTACTTGTTGTGAACATTGGTGGCCCTACAGGCAATTGTCGTTATGGTGTGGACCTTGCAAAGCAATTGACTACCAACCTGCTCAGTGTTCTTCCTAGCTGTGGGAGTATCAGAATATGTTTCTCTAATAAGACTCCTGAAAAGGTATCTAATGTTATAGCGAAAGGGCTTGGCGGTAATCCAAAAGTTTATATCTGGGATGGCCAAGAGCCAAACCCACACATGGGTCATCTAGCCTGGGCCGATGCGTTTGTTGTCACTGCAGATTCTGTCAGTATGATAAGCGAGGTTTGCAGCACTGGGAAGCCTGTCTATATTATGGGAGCTGAGCGATGTACTTGGAAGTTCTCAGAGTTCCATAAATCACTTAAGGATCGAGGAGTAGTTCGGCCATTCACAGGTTCTGAGAATATTTCAGAGAGCTGGAGTTACCCTCCGCTCAATGAAACCGCAGAAGCAGCCAGTCAAGTGCATAAGGCACTTGCAGAGCGTGGATGGAGATTGCGACCATAGCAAGTGAGTTGATAACCATTGTTACTTGTAGACACACTCAAATGTTATGTTCAAAGACACCCATTGAAGGTTAAGCTTTTTGTGATAGCACGTA
>V300016263_L3_WHPEAkcfEAAARAA-541_1_paired_trimmed_paired_merged_contig_4738
GGCCTCGCTGATAAGCATGTCTTATATCGTGTTACAAGGCCGAAAGGAGGACTGAATGAGTGGCTTCACTGGCTCCCAGTTTCTCTTCACAAAAACTTAGATTACATCATAAGACAGATCTGTATTATATTAAAGTATCGGGGGCAGAGACGTTTGCCTCTACCTGCAGAAAATGGTGGATGTGTGGGGTTGAAAGGCGTTTTAGAAGCTGATGTCCATCAGATTGTGACAATGGCTCGTCAGACTTTTGAAAAGGATGGACCTATATTGGTGGTAGCTTCTGGAAGGGATACCATTTCTGTTTCAAGTTCTATTAAACGACTTGCATCTGATAATGCATTTGTTGTTCAGATACTACATCCCAGGTTGCATCTAAATAGATTTGACTTGGTGATTACCCCTAAGCACGATTACTATCCTTTGACTCGTGAAGCACAACAGCAGGTTCCTCAATTTATTTGTAAGTGGATAACTCCACGTGAACCTCCTGACAGTCATGTGGTCCTCACTGTTGGAGCTTTACATCAAGTTGATGCTGGTTCACTTCGTAATGCAGCTAGTGCATGGCGTGATGAGTTTGCACCTTTGCCAAAACCTTTACTTGTGGTGAACATTGGTGGCCCTACAGGCAATTGTCGTTATGGTGCGGACCTTGCAAGGCAATTGACAACCAATCTGCTTAGTGTTCTTGATAGCTGTGGGAGTATCAGAATATGTTTCTCTAATAGGACTCCTGAAAAGGTATCTAATGTTATATCGAAAGAGCTTGGTGGTAATCCAAAAGTTTACATCTGGGATGGTCAAGAGCCAAACCCGCACCTGGGCCATTTAGCCTGGGCCGATGCATTTGTTGTCACTGCAGATTCTGTCAGTATGATAAGTGAGGTTTGCAGCACTGGGAAGCCTGTCTATATTATGGGAGCTGAGAGATGTACATGGAAGTTCTCAGAGTTCCATAAATCACTTAAGGATCGAGGAGTAGTTCGGCCGTTTACAGGTTCTGAGAATATTTCAGAGAGCTGGAGTTACCCTCCGCTCAATGAAACCGCAGAAGCAGCCAGTCGAGTGCACAAAGCACTTGCGGAGCGTGGATGGAGATTGCGACCATAGGAAG
>V300016263_L3_WHPEAkcfEAAARAA-541_1_paired_trimmed_paired_merged_contig_4739
GTTTATCTTTAGAGAATATATATATTATATTATTGATTCTTATGTGCACAAGTATCTTATTTATTGAGTAGTCATGATTGCTATGGATGGGTGCCGTACTTTCATCTTTGTTATACCACGTCTAATTGGTTACAACTGAAGAGAATAGTGATATATTGATTGTCAACACTTGCGAATTTTAATTTAATGCGATTTGAATTCACTGATGACCACCTTTTGATGCTCATGTTCCTGTGTGACAGAATTTATGTCCAAAGGAAGTGTATACGATTTTCTGCATAAGCACAAGGGTGTGTTTAAGCTTCCATCTCTACTCAAGGTAGCTATTGATGTCTCCAAGGGAATGAACTATTTGCACCAAAATAATATAATCCACAGGGATCTTAAGACTGCCAATCTTCTTATGGATGAACATGAAGTAGTTAAGGTTGCTGATTTTGGGGTTGCCAGAGTGCAGACTCAATCTGGAGTGATGACAGCTGAAACTGGTACATACCGCTGGATGGCTCCTGAGGTCATCGAACACAAACCATATGATCACAAGGCAGATGTTTTCAGTTTTGGAATAGTACTGTGGGAGCTTCTAACTGGACAAATCCCCTACTCATCCTTGACCCCGTTACAAGCAGCAGTAGGTGTGGTGCAAAAGAGCCTACGACCTACAATTCCCAAGACCACTCACCCAAGATTCGCCGAACTGCTTGAGAGATGCTGGCAACAGGATCCGACTCAAAGACCCCCCTTCTCCGATATTATAGAAATCCTGCAGAATTTGGCCAAAGAGGTTGGAAATGAGGGAGAAGATCGACGCAGACCTGGTGGTTTTTTCTCGGCACTTAGATGGGGCAATCACTGATCACGGTTGAGAGAAATCTGATCTTGCATGTGGACCATTTCCATTGCACATACTTTTTGCATTGTATAGATTTTCCAAGCACTCACAGTTGTTTTTATTGTAGTTTGTTTGTGTTTTCCTGGTGATCTTCTCTTCAGAGACTCAGTTTTTCATCGTCTAATTTAGGCCGGCTGGTTAGTGGTAATTACTAATGAGCCCGTCATGGACCGGTAATGTTCACTACCCTATAGTTATGTATAAAATCTTTTGTTTGAACCACACCTTACTGTATTATCATTGATTCCCAGTGAATGCATTC
>V300016263_L3_WHPEAkcfEAAARAA-541_1_paired_trimmed_paired_merged_contig_4740
GCACTTAGATGGGGCAATCACTGAGCACGGTTGAGAGAAATCTGATCTTGCATGTAGACCATTTCCATTGCACATACTTTTTGCATTGTATAGATTTTCCAAGCACTCACAGTTGTTTTTATTGTAGCTTGTTTGTGTTTTCCTGGTGGTCTTCTCTTCAGAGACTCAGTTTTTCATCGTCTAATTTAGGCCGGCTGGTTAGCGGTAATTACTAATGAGCCCGTCATGGACTGGTAATGTTCACTACCCTATAGTTATGTATAAAATCTTTTGTTTGAACCACACCTTACTGTATTGTCATTGATTCCCAGTGAATGCATTC
>V300016263_L3_WHPEAkcfEAAARAA-541_1_paired_trimmed_paired_merged_contig_4741
GCTGGACCCTCCGCTCCATGTGGGAATTGGCTTCCCTACTCAATTTCTTGCACGCTTTTCGGCCGCTGCTGAATATTTCGGCTGAGTTCTCGGTGGAGGAGTTGGAGACGGCTTTGATCACACCAAACGATACTTTGAGTGACATTCACATTCCATTGTTGAAGGCAATTCCTCCAATTACGCGAATGGCACTTACACGTGATACTTGGGTCACTGTTTTATGCAGAAAGTTGAGAGACTGGTGGCATTGGGTTGCAGAGGGGGATCTACCCATTGTTGCTTCACATGGGGCGGAGATTGAGGCATATAAAACACTTGAGCCTGGGGTCCGTGTGGTCATCTTGAAAGCACTTT
>V300016263_L3_WHPEAkcfEAAARAA-541_1_paired_trimmed_paired_merged_contig_4742
GATATTCCTTGTGAATCACCTCCAACACGTTCTTTGCGAAATGCTGAAAGTTGAACTCCATGCTTCAGTGAGTTGTCAATATAGTTCCGAATATCTTCTTGCTCAACGCGGATATCACAAAGTGCTTTCAAGATGACCACACGAACCCCAGGCTCAAGTGTTTTATATGCCTCAATCTCCGCCCCATGTGAAGCAACAATGGGTAGATCCCCCTCTGCAACCCAATGCCACCAGTCTCTCAACTTTCTGCATAAAACAGTGATCCAAGTATCACGTGTAAGTGCCATTCGCGTAATTGGAGGAATTGCCTTCAACAATGGAATGTGAATGTCACTCAAAGTATCGTTTGGTGTGATCAAAGCCGTCTCCAACTCCTCCACCGAGAACTCAGCCGAAATATTCAGCAGCGGCCGAAAAGCGTGCAAGAAATTGAGTAGGGAAGCCAATTCCCACATGGAGCGGAGGGTCCAGC
>V300016263_L3_WHPEAkcfEAAARAA-541_1_paired_trimmed_paired_merged_contig_4743
ACTTTTGCTTCTTAGCAACAAACCCTTTATAGGTTTGTATCCTAAGCTTCACTGATTCAATAGAGTCCGATCCCAAAACACACAGAGGAGTAGTTGACCCAAACACAGAGAGACTTAGCAATATCGATTCATCCGAAGACATACACGATTGGGGAAACGGGGGCTCACTGTGAACCGGAGTAAGAACAGCAATACCGGCCGACGACATTATGCTCTTAATTCTAAATTTTCCAACAAAGTCAAAATGCTCTTCAAATCAATGCAGAACTTTCAAACCCTAGGAAAACTATACACATATTTACAAGAATGCAGCCATATCTAACCCTAAATTGACCACCCGATTGATACCCAGATGATTAAACAAACCCTAGATTCAATTCTCACAAACCATACAGCAAAAGGAACAAACTTGAATACCCTCCTCCCCTCCAAACGGAAAGGGAAAAAGTACCCACGGATCCAACCC
>V300016263_L3_WHPEAkcfEAAARAA-541_1_paired_trimmed_paired_merged_contig_4744
TCCTTCATCTGAATCGTGTATATCAGATTTTGTACCACTTTCTTGCAATGTTTCCCAACTGGTTTCCAGTAATCATGCTACAGTGGAGGAGCCTCATACTTCTGAGGATGATATCCTGTCAATGTTGGCTTGCTTCTCAGAAGAAAGCCCTTCATTACTTGAAGAAAACGAAAAAAATGAGGAGCTTGGTAATGTCATTCCTATTGGAAATGCTAGTGCAACGCCTCATCTCGTTATTAATGATACGTATGACAATTTAGGAGATTTGGGCAAGGCAGCAAGAGTCGGTGAAGAAGGATGTAGTTTCTCCAGTTTGCCAAATTCTGTCTGTGCTCCGGGTCAAATCCCACTAGGTGACGATGAGCAATATTTGGAGCTGGATGATCTTGGCGAACCATTGAATTACCGTGATTCTACATACACTCAGCCTCCTTCTATGTTCGGTCAGCCTCATGCTTCGCTGGGAGAGACATCTTTTCAGGGTGAAGACCAGTTCAACGTGTTTGATAACGTGAACTTCTGAAGTTATTACTGCACTCTGGTCTTTCAAACCAAACTTATTAAAACGGTTTCACTAACTTTCAGAAGTTCACCTTTTCAAACACAAACTTTGAGTTAATTCTGCATTTCTTTTTCGTTGTTACGACAGAGCAGTAGTAAATCTTAATTCACTGGTATGGTGTTGGATTTGAATCGCGTCACCATGTGATACTAAAATTGTGACATTGTATGACCAATGATTGCTTAGTAATTTAACATGTTATAATTAATTCACTTGTGCTATAACAAGTGAATTACGACATACTAATTGTTGTTTCCTATATTATAATGTATGGATTAATAACACAATGTGTAAGTGTGATCGAAACTCAAAAAGAACGATGTTGTGAGGTTAATGTAATTACGATAGACCTTGTCTATAAACTGATGTCAAATTTGACATCAAAGTT
>V300016263_L3_WHPEAkcfEAAARAA-541_1_paired_trimmed_paired_merged_contig_4745
AATTCAAGAGCCGTTGAAAGCAGCTGCACTATGGATCATAGCTCTACTAAGGTTGCTTTTAGTGACAATGAGAATGATCCTTCTGTGACCAAAAACAAGAGCACAGAGTCCTCAATTGTTGTGGATGTGGATAGGCTTGAAATTGGTGATCAGGTCACTCAGAAAGTGACTCCTATGGGCAAGAAGAGAAAATCCAGAACTGGATCATCCTTCAATTCTGCTCAATCCAAGGGTACTAAAGAGCAGAAGGGAAAGAAGCAAAAGAAGATTGATGGCGGTACCAAGAAAGATGAGGAAAAGAAGATTAAATCAGATGAAGAAGACCAGGTGAAAGCAAGAGAAGGACCTCCAACTGGCTACATTCATGTTAGAGCAAGGAGGGGTCAGGCTACAGATAGTCACAGCCTTGCAGAAAGGGTAAGAAGACAGAAAATTAGTGAGAGGATGAAGATGTTGCAAAGACTTGTTCCAGGCTGTGACAAGATAACTGGAAGGGCAGTCATGCTGGATGAAATTATCAATTATGTTCAGTCCCTACAAAATCAAGTGGAGTTCCTCTCAATGAAACTTGATTCTTCGAATCCAATGTTCTACGACTTTGGAATGGACCTTGGTGCTTTGTTGGTCAAACCAGAGAGATTGTGTAGCATGGAATCACCATATCAATCTGTGCAAACACAGCCAACACCTTTTGCTGATACATCCATCGACATCACCGCCACCACTGCCGCTG
>V300016263_L3_WHPEAkcfEAAARAA-541_1_paired_trimmed_paired_merged_contig_4746
AATGGTGATCTTCAGACGTTGTGCAACTTCAGACAGCATGGCTGTTGAAGGAGATGCATCGCCACCCGCATCAATGTCCTCGGCATAAACCGGAAAGCTGTCATTTGAATATGGACCATTCCAAATTTCAGGTAGAAGAACAAGCTGGGCACCCTTTGCGGCGGCGTCCTCGATGGCTTTCCGAGCGTGGGAAATGTTCCTCTCCTTATCCGGCGTCACCGACAATTGGCACAGCGCAATCTTAAACTTGGTGACGGGAGGAGTGGGTAGGGGAAGAGCAGGCGGGACCCTGGCTTCTTCGGGCTTGTAAGCCGACGCCATCACCGACGAGAAATTTACAGAGCGGGTCTGGGACTTGCCGCTGAGACCGATGCGGATGTTGGTGG
>V300016263_L3_WHPEAkcfEAAARAA-541_1_paired_trimmed_paired_merged_contig_4747
TAATGTCATAACAGATACCTATGCCAATACGCCCAACTTCTGTATCCACAATGGTAGGAGTCTGCCCTGCTGTGAGAGTCTTTGATTCAATGAAGGTAATCTTCCCCGGGATGTCAATATCAAATAGCTGCATCTTCCTGTGTTTAGCTAACAGCTTTCCATTGGTGCCAAAGACACAGGAAGTATTGTACAACTGATCCCCAGAACGCTCCACTATAGATCCACCAACAATGGTGATCTTCAAACGTTGAGCAACTTCAGACAGCATGGCTGTTGAAGGAGATGCATCGCCGCCTGCATCAATGTCCTCGGCATAAACAGGAAAACTGTCATTTGAATACGGACCATTCCAAATTTCAGGGAGGAGAACAAGTTGGGCACCCTTTGCAGCGGCGTCCTCGATGGCCTTGCGAGCATGGGCAATGTTCCTCTCCTTATCCGGCGTCACCGACAATTGGCACAGCGCAATCTTAAACTTGGTGACGGGAGGAGTGGGCAGTGGAAGAGCAGGCGGGACCCTGGCTTCTTCGGGCTTGTAAGCCGACGCCATCACCGACAAGAAATTTGCAGAGCGGGTCCGGGACTTGCGCTGCGACCGATGTTGATGTTGGTGGTGATGGCTTTGGATGGTGCGATTGGAGAGAGGTAAGTCGGCGGAGGAGAGAGACCGATGCAAAATTTTGAATTCAAGATCTAAAACTTCCTTCTCCCATTGATTAAAAGAAAGTCGATCTTATTAACCGATCACTTATTTGACAATATAATATTCTAAATTACTCATGTTATACGCAAAAATGAAATACAAACTCGAATTCAAACGGGACGGGCCAACTGTTCTAACAAACAACCTCAGATACGCATGATCAACTATCCTTTACTTCTACATTGCAGACTGGTTCTCAACTCCCCCAATATCTTGGAGAAGGATTATAATTCGAGTTTACATGGTGCGTTGTAAAGGGTTCGCTTCCCCTTGTTACTAGATACAGACACAATAATTCGAGTTTTCGATAAGTAATAACAAGCTCTCATTATTTATAGATACAGACGCATTCTTTCTATTAAGAAATGCGGTCTTTGACACTCTCCTTCCTTGAGG
>V300016263_L3_WHPEAkcfEAAARAA-541_1_paired_trimmed_paired_merged_contig_4748
TGAATACCTCACTCCTTGTTTAATATTCCTTCTTCTTCACCAAGTAACGAAAATATTTCCAAACTTTGGATAAAAAAAGGGATAAGAAAATTCAAATAAAAAGGAAGGACACAAAAAGCAGAGAGATTTATACAAAAATCTGAAAACTCAGAAAAGTTTGAAAGTCCAGAGAGATTTGTACAGACGCCTGAAAATCCAGAACCCAGAAAAATTTGGAGAGGGAGAAATGAATGGTGGTACGAGAAATGAAGAACCTGAAGCGACCCGGAAGCGCGTCTGTGATTACTGTGGGACTTCAATGGCGCTGCTGTACTGCAGAGCGGACTCCGCCAAGCTCTGCTTCTCCTGCGACCGCGAGGTCCACTCGGCCAATCAGCTTTTCACGAAGCACACTCGCTCGCTGCTCTGCGACGCATGTGATAAATCCCCTGCCTCCATTTTTTGCACGACGGAGGGCTCTGTTCTGTGCCAGAACTGTGACTGGGAAAGCCACAACATTTCGTCGTCCACGGCGGCGACGGCCGTGCACGATAGGAGGCCGCTGGAGGGGTTTTCTGGGTGTCCTTGTTTGAGTGAGTTGCTTGCGGTTGTTGGGTTTGAGAATATGGATAAAAAAACTCTGCTTTTGAGTGATGAGGGCGGCGGCGGCCGAGGCGGCGGAGGTGGTGGTGGGTTTTTGGGATGTGGGGTTGATGGCTTTTCGGATTTGGAAGATGGGTTTTCAGACTTTCTGGTTTGGGATACTCCCTCTGTTGTTAGTCTTGATGATTTGATCGTTAGCAATCCGGCTTACAAATTTCAGGCCATGGGAGTTCCTCCTCTGCCCAAGAATCGCAATGCTGCTTGTGGCCAACACAAGGAAGAGATAATTCATCAGCTTCGTGTGCTTGTCAAGTCGGAACCCAACCTGTTTAGCGAAGATGTGGATGTTAAATCCCGCAAGGGATTCCAATCCCTCGCGTCCGAACCAAATACGCAACCAGCAAGTTTCTTCACAGGTTTTGGACATGATGCAGAGCCAACTGCATTTCCTGCGCAGGAGGCACATGAATCGCAGTATAATGGTTTCAAGGCTGAAAATCATGATTCGTGCCTGAAAACATCAATGAGGAGCTACATTCAGGATTGCTTTGTAGTTCCTGACAAACATTCGTACAACGATGGCACTGGAAGTCGTGCTAATGAGGGTCATGGAGGGCAAAAGAACTCTGAAGCCTCTTCAGGTTTTCCGAAAGTTGTTCCACATGAGATAAGTTGTCAAAACAGAGAGACCGCTCTCTCGCGGTACAAGGAGAAGAAGAAAACAAGGAGGTATGAGAAACAAATCAGATACGAATCACGGAAGGTTCGAGCAGAAAGTAGGACGAGAATTAAAGGACGTTTCGCGAAGATGGATTGCTGATAGAATGGCAAGAAAATATGACACTAGACCAGACTTTTGTTGCCTCCCATTCACACATCACCTTCTTCTTCAACAGCTTTGACAATCAGATGAAAAGAGTTTTTACTGAGATCAATCCGGACAAGAAGTTAGAACATTTTGCTAGGGTCATCAAAACACTGGTATGCAGTTCCTGAGAAAATTAAGATGCTATTAAAGTTAGATTACGGATATTTATTGTTAATCTTGTATGTAGCTTTTGAAGCTGTAGTTCGGACCCTTTGCTTGCTTATTTCTGAAAGATGAACCATCTTGTACTTGTATTAGGCTTCTCCCTTTGTAGTGATCAAAAGGGATAATAGAAATGTACAAAGCATCTTATGTAACTTCGAAGACATAGGTTATTCTAGTTGGTCATGACAGTGCGCCGAGCCTTACGCATTTGTTCTGTAAATTATCGATACGTCGGTTTCAAAAAACGGAAGAATAAATTCCAGAATTACATAAATCCAAAGTTGAAGTGTCATCATTGACCAAACACAACTTGCAAACCTAAGCAAAGATAAGAGAGGCACAATAAGACGCGATGGTGGGTGTCTGGTTCTGAAATGTCCCAC
>V300016263_L3_WHPEAkcfEAAARAA-541_1_paired_trimmed_paired_merged_contig_4749
CTGGCAACTTTCAAATCCAACTTTTATTCTGAGAAAAAACCAGTCATATAATTACTGCAACTGCTAAGTGCTAAGCAAAGTTGAAATTTCACTTTCCTATTGGTTAATCTCTCAGAAAAGCAGCCACAAATCAACAACCCTATTTAATATTCCTTCTTCACCAAGAAACGACAACGTCTCAAAATTTCGAGAAAAAGAGAAGAAGAAAATTCAGATAAAAGGGAAGAACACAAAAAACAGAGATTTATACAGAAATCTGAAAACCGAGAAGCCAGAATAATTTACAGAGGGAGAAATGAATGGAGGGACGAGAAATGAAGAATCTGAAGCGACCCATAAGCGCGTCTGTGATTACTGTGGGACTTCAATGGCGCTGCTGTACTGCAGAGCCGACTCAGCTAAGCTCTGCTTCTCCTGCGACCGCGAGGTCCACTCGGCCAATCAGCTTTTCACGAAGCACACTCGCTCGCTGCTCTGCGACGCATGTGATAAATCCCCTGCCTCCATTTTTTGCACG
>V300016263_L3_WHPEAkcfEAAARAA-541_1_paired_trimmed_paired_merged_contig_4750
TTAAATTTTCTTGTCAGCCGGTGGTGGTGGCAGTCTTATTGTTCTCTGATCTTTTTCATTGTTTTTCTTTCATTACAATGATAGTACTATTAGTATTAGTAGAATTACTGCTATCATGCAGTTACTAACGTTTTGGTAATATCACTGGAAGGTTCTATGCAGGGCGTCCCATCATCGTCGACTTTTCCCCCGTGACGGATTTTCGTGAAGCTACCTGTAGGCAGTACGAAGAAAATGTATGCAATCGAGGTGGCTACTGCAACTTCATGCACTTGAAGAAAATTAGCAGGGAGTTGAGGAGGCGGTTATTTGGGAGAAACAAGCGAAGGCATAGTCGCAGTCGAAGCAGAAGCCGCAGTCCTCAAAGGCATCATCGTGGTGGTTATCAGGAGCGCCCGCATGGAGGTCGTGGTTTTGGTAGAAGAGGAGAAGATGACAGAGATCATCGTTTCAATGATAAGAGCAGGAGGCCTAGAAGCCGCAGTCCTGGGCGTAGAGGAAGAAGTAGAAGCCCTGTAGGTGCTGGGGGAAGGAGGAGGAGTCCTCCAGCCAGGGAAAGTAGTGCCGAAAGAAGGGCTAAGATCGAACAATGGAACAAGGAGCGGGAACAGGTGGACTCTGGAAATAAGTATGATGACAATAATAACAGCAACAATCAGGATGATCAATGGAATGGTTCTGCAGAGAACAATGATCAGTACTACGACGATCCTCATCAGCAGCAGCAGTAGCACGTTAGATACAAAATTAATCTTCCTGCTTCCAAGATCAAGCCTCAGTTATTTCAAGCAGCTTACTGTGCTACTTGTATACAAGATGGCTGTTGTCCAGGAACTATGTCCATTATCTCTAATGTGAACGGTTTTGGAGGCGGTAAGGTAATTTCGCGATCTTGGTGCAGGAGTCTGCCGCCTACAATGGTGAGTTTTTATTATAGGAAAGATCCTAGTGTACGTGAAGTAAGAGACATGAATGTTTTTACTGGAATTACAAGATATTTTCTGAGATGTCTTGATTAAGTTCTTCAAACCTATGCTGTTAGAATTGTTAGCGTGATCTTTTGTTGCTGCTTTTCCTAATTCGGGTGACTGACGGTGATTATATTATTATTCCTGCTACTTCCTTTATTCCAGTTTCTGTAGGATATGGCTCCCTAGTAGTTTTTTCCCTGCATATGTGTCTGTAGGCCTTTAGTGCAATTGTAATTCTTGCTGCGGAACAAATCAAATAGCAGTTTATTGTTTTTATCGAAAAATCGCCGTCTCATCAAGTCTCAAAAGTAATTAATAACTGGTTCTGTTTTAACCAGCTTGGATGAGAATTGACTGCAGTTGATATGGGAGGCATTTTCTTATAAAATTGTTCTGAATTCTATGGTTTTCGAATTTGAGACGTTATGAGTAACCGTTGCGTTATTTTACATAGGTGTTCGTTGCTTTCGTTTCTTACCAAGAATTGGTTATTCTCGTGTTTAGAATTTCCAAAAACGGATTTCAGTTAATGGAAAGTTAAGAACACCCAGACACCATGACATTTGAACACATGATATACGAGAAAATACCGTTCTCGTTCCTTGGTTGCCGGCTGCGCTGGTTGGAGTGTTCTTCTGAATCCGCAGGAGCCACAAACAGGCTGCGCTGGTTAGAGTGTTCTGTCTGCGGATTCAGAAGAACCATTGGCAAAATTTTTCGACATGATTCAGAAAATATGCAACATGACGCAAGAAGTCGGACGTTCTTGTCACATTCGACGAGCAAAATACTCTTACCTCAACAATATGAAGAAGTGGAGCGGAGAACACTAGAGCCTAGGTGGGGTCTTTTTTAAGTACTTTTCTCAATGAACTGCAATTTCGTTTTCGGCAATTCTACACACGAGACGACCAGATCTTGGTAAGAAACGAAAGCAACCAACAGCTACGTAAAATAAAGCATCAAAACGTCTTAAATTCTCATCCATGCTGGTTAAAACGGAACCAGTTAGTAACCAATAATCTCCGTTTATCTTGCTAAACCGAACTTCTTTCTTCTGATCAAAATCCCAAAACATCGCCATGTAGAGGGCGGATAATAATCTGCCTTTCACTTTGCAGCACTGTGCTTTGCCTTTGTATGGCTTTGCAA
>V300016263_L3_WHPEAkcfEAAARAA-541_1_paired_trimmed_paired_merged_contig_4751
GCTTTGCCTTTGTATGGCTTTGCAACGCACCATCGGAGTTAAACGACCTGTTGCAGGGTTGGCAATGGAAGGCACCGCTTGGTTTAGAAGCCTGTTGCTTTGACTGATCGGAAGTAGCTGGTTTTTTCCCAGTCTGCTTTGAAGGGTGAGGAGTTGCGGTGTGGACGCTGCCTTTCTTGCTACCAGTCTTTTCAGGAGTAACGAACTTTGGCTTCTTGTCATTAGCAGGTGTTTTAGTAGACTCAGCAGGTCGCTTCTTGCCAACATCAGCCTTCTTCGGAGTCTCTTCATCCTCATCACTGTCATCAGTTTCATCGTCACTATCAGAATCATCATCACTTTCGTCAAAATCTTCACCGCTATCTCCCTTAGCCAAGGGCTGATCACCAAACTCTTCAT
>V300016263_L3_WHPEAkcfEAAARAA-541_1_paired_trimmed_paired_merged_contig_4752
GCTTTGCCTTTGTATGGCTTTGCAATGCACCATCCGAGTTAAACGACCTGTTGCAGGGTTGGCAATGGAATGCACCGCCTAATTTAGGAGCCTGCTGCTTTGACTGGTCGGACGTAGCTGGTTTTTTCCCAGTCTGCTTTGAAGGGTGTGGAGTTGCTGTGTGGACGCTGCCTTTCTTGCTACCAATCTTTTCAGGAGTGACAAACTTTGGCTTCTTGTCATTAGCAGGTGTTTTAGAAGATTCAGCAGGTCGCTTCTTGCCAACATCAGCCTTCTTCGGAGTCTCTTCATCCTCTTCACTGTCATCACTGTCATCGTCACTGTCAGAATCATCATC
>V300016263_L3_WHPEAkcfEAAARAA-541_1_paired_trimmed_paired_merged_contig_4753
CTACGCCGAGTTCGACATATCCAAAATCCTCAAAGACGAGCCGGAAACGGAAGACGAGAAGCGCGACCCGAACCAGCCGTACAGTCTCGGCCCCAAAATATCGGACTGGGACGAGCAGAGATCCGATTGGCTTAAGAAAAACCCGAGTTTCCCCAATTTTGTCGGACCCAATAAGCCCCGGGTCCTGCTGGTAACCGGGTCGTCGCCCAAACCGTGCGATAATCCGGTTGGTGACCACTACCTATTGAAATCAATCAAGAACAAAATCGACTACTGCCGCCTCCACGGGATCGAGGTCTTTTACAATTTTGCCCTTCTGGACGCGGAAATGGCCGGGTTTTGGGCCAAGCTGCCGCTGATCCGGAAGCTCCTCCTGTCCCACCCGGAGGTGGAGTTCCTCTGGTGGATGGATTCTGACGCCATGTTCACCGACATGGCGTTCGAGGTCCCCTGGGAGCGATACAAGGATCACAATTTCGTTATGCACGGATGGAACGAGATGGTGTACGATGATAAGAACTGGATCGGGTTGAACACCGGGTCGTTCCTGCTCAGAAATTGCCAATGGTCGCTCGACATGCTGGACGTCTGGGCGCCGATGGGTCCGAAGGGGAAGATCCGGGACGAGGCGGGTAAGGTCCTGACCCGGGAGCTCAAAGGGCGACCCGTTTTCGAAGCCGACGATCAGTCCGCCATGGTTTATATATTAGCGAAAGGAAGGGACACTTGGGGGGAGAA
>V300016263_L3_WHPEAkcfEAAARAA-541_1_paired_trimmed_paired_merged_contig_4754
CTGCTTTTAAAAAGTTGGGTTGCAATTCAAAGTTTTGCAAATGCACAAACAATTGCAGAATATGCGTATATTAATATTAGAGTATTTTTGATCCATAAATTTCAATGGCGTGCAGTTATTCAGATTGTTCTCTGCAAAGTGCGTTCAGCAGTGTGCTTCGGCTTCAACTCCAACTTAAACTCTGCTCCTATAAGAATCGAAAGGTCGGAAATCACTACTGTGACAAACTGCTTATTCTTGTCAAAGCTTGTTCTCATATCTGTGTTTCCCTTCAAACTTGCTCCC
>V300016263_L3_WHPEAkcfEAAARAA-541_1_paired_trimmed_paired_merged_contig_4755
AAAAAAAAAAAAAAAAAAGTATATACTTCGGGAAGCAAAAGAAATTCCTCGACAGAGCTGATCGTTGGTTTCAATCTCTGGGAATTATGGCGCTTAATTCCCCAACCCGCTGCGCGGCTCCACTGACCCGCTCTGTTCCACCTCGTTCGCCTCTCGCTTTCTTCAATCGGACCTTCTCCAGACCCGGATTTTCCACCGAAGTCCCGGCCGCCAGGCTTGTCTCCGTTCGTTGCCAGGCGCCCAGTCCGGACGGCTTCGCGTCCAAGCGCTCAGTGAGTTTGGACGAATCCGAAGCTTGGATCGGGTCCTCGGGTTCTTCAAAAAGGAAGGGTTGGATCAATCAGGGAATAAAGGGTCCAGAGTCCATCGCAGATCACATGTACCGCATGGCTTTGATGTCTTTGATTGCTGGTGACGTTCCAGGATTGAATAGAGAAAGGTGTATCAAGATAGCAATTGTGCATGACATCGCAGAAGCTATTGTCGGAGATATAACACCATCCGATGGTGTACCGAAAGCAGTAAAGAGTAAAATGGAGCAAGAAGCATTGGATGAAATGTGTTTAGTTCTCGGTGGAGGGATTAGGGCTGAAGAGATCAAAGAACTTTGGTCAGAGTATGAAAATAATTCGTCCATAGAGGCTAATCTTGTGAAAGATTTTGACAAAGTTGAAATGATTCTGCAAGCATTGGAATACGAAATGGAACACGGAAAGGTGCTGGATGAGTTCTTCATTTCGACAGCAGGCAAATTCCAAACTGAACTAGGAAAGAGTTGGGCAGCTGAGATCATTGCTAGAAGAAATTCACGGTTGGGCAATACTCGCGACTGATTTCTTCATGTAGTAACATTCGATGCCAAGCCTCCTTTTAGAAGTTGGCCGTCACCCAGCCGCGCAAGTTCCTTGTTAACCATTTTCGTCTTCTCACATAAAAGGAAAACAACGATCTTCTATTCCAGAACCCAGAGCACCCGGTAAGATCTGCATTTGCAGCTGTGCAATCCGAGCGTACATCCATGGAGGCCCTGGTGGAAGAAAAGGTATTCTAATTTCAACTAGATGAAGCTGTTGCCTGAACACAACACTCGAAAGGGTAGTTTCCGTGAGCCTTTTGCTTCAAGTTAGTTCAGTACTCCTCGTTTTTTCAATTTCCAATTAGTTAGTTTCTTTTCCATGTACTGAAAATACACCGATTAGAGAAACTTATCTGCACATGTGATGTTACGTCATGGTTGCAGTAACTCAATCTTGACATGGCGTGATTGGTTTATGATACCGTAATATTTACATGACATGTGGCATCGTTTGAACAATGATGTACAAGAATATGAGGAGTCCGGATCCTCTTTGTGAGGATCCCTGGGATCTGTAAATCGTGTCGGTTCATCGTACATTGTGCAGTCACAAATTATTTTAAATATTTTTATTTAAAAATAAAAATAAACAGTACTTGACAAAAGGTAACTGCACGATATACAATGAATGAACATGATTTACAGATCTCTGGGATCCTCACCAAAAAGATCCTGTTTGGAAAATGATGGCAATGTGCAGGGAGTAGAGTGTGGGAACCTCCACGTTACGTTGTGGTTGCAACTTGCATGTGTGTTTTTACTATATTTGGGCTTTTCTTTATCATGACGTCATCATTTGGGCAGGAGAGAATTAATAGTGTGCGCACGTGTGCCTTGTGTCTCGGATTTACTTTTGCTTTTTATCCGTAAGGCCACGTCGACACTTTCTCGATGTTTGAAAAAGTTACCCTTTTGCCAAAAAATGGAACCCACTTACCGACATAGAAATCCTTTTAGGTTAATTAATCTCATGCAAGTATATTAACTTTAAAATTTCAATTTAAAGAAATAAAGGAGCCGATAATTTTAAATTATGATGAGGGAATTCAAACTTAGTACATAAGATAAGAGATCTTACTTTACCCGATCTTTATATATAAGTAGTCATTTTTTTTCAAATCTCCCATGATTGAGATTCTTTCCATTCGGATACTAGAAATCCGAGGAGATAAAGAGGGAGAAGAGAAGACCGAGGGGATAGGGAAAGAGGAGAAAAGAAGAAGTTGAACAGAAGAAAAAAAAAAAAAAAAAGTGAAGAGAAGTGCATCGTTTCCAACGAGAAAGCAAACAAAAAGTTGAATAATTTATGATCGTTGGATCTAGAGAGGAAAAAAATTTTAATTGTGATAAGAACATAAGGGATACATCACATGTTTAAATATAAATTGTGAGATCCTGTTCCCATATGATATGATGGTGGAGGAGCTTCACGGGGCAGCAGCAACAAGTACGTGGAGGAGCTTCACGGGGCAGCAGCAACAAGTACGTGGAGGAGCTTCACGGGGCAGAGCAGATGGGAACAGGATCTCACAATTTATATTTAAACATGTGATGTATCCCTTATGTTCTTATCACAATTA
>V300016263_L3_WHPEAkcfEAAARAA-541_1_paired_trimmed_paired_merged_contig_4756
ATCTTGTGAAAGATTTTGACAAAGTACGCATATATTGACATTCGCATTTAATGTTATATGAACGTGCTTCAATATATTAGGCATACAGATGAAATGTCTAATTTAGTTCTTTAGGTTGCAAAACAACTTGAAATTAGAAATTTACTCATTCCTACTTCTGTGTATGTGCTGCGTGCTTATATGGGCAGACACGAGTCACGGATATAGACCTTTCTGACCTTCCACTATTTCTTAAGATTTCCCCTCCGTTTAATATGTTATGCAATTCTGTCCAGGTTGAAATGATTCTGCAAGCATTGGAAT
>V300016263_L3_WHPEAkcfEAAARAA-541_1_paired_trimmed_paired_merged_contig_4757
GACAACCTTGTTTGTTGCTCCATCCATTTGAGATTCCCTAACACGGAATTGATGTTTCATATACTCAACATCTTTTTCTTGGTGTCTGTTTTAATGCAAGCGTTATCCTCTTAAGTAAAGGAGGGAGGACTCGAGCACGGGACTTCAGGGCGAGGATAATCCTCTTAATTACTTGAGCTACAACCTCTCGTGGACACTAGTATTCAATCAACAATTCGTTTCATTTCATTAAGATTGGACTGATCTGTTACATACATAGCCAGGGAAATGGTACAGAACCTACGCATCGTAGGCGAACCGCAGACTTAGTTGCTTGAACCGAAAACACATCGGAGGAGAAGATGATGTGATGAGTATGCTTCCTAGCCCGTACGTAAATGTATGGCAACGACGAAAATGGATTCACGTTTTGAAAACAACACGATCATTTGGAGGTCATTTCACACTGCAACTGCTACAGGCCTTTTGC
>V300016263_L3_WHPEAkcfEAAARAA-541_1_paired_trimmed_paired_merged_contig_4758
AGGTATTTTATTGTTAAAAGTTGCAACCGTGAAAATTTGGAATTATCTGTACAACAAGGAGTATGGGCAACTCAAAGGAGCAATGAGTCCAAACTTAATGAAGCTTTTGACTCTGCTGAAAATGTGATTTTAATTTTCTCAGTCAACCGGACTCGACATTTCCAGGGTTGTGCAAAGATGATGTCCAGAATTGGTGGGTCAGTTGGTGGAGGGAACTGGAAATATGCACACGGAACTGCACATTATGGGCGAAATTTCTCTGTCAAATGGTTAAAGCTATGTGAACTGTCCTTTCACAAAACTCGTCATTTGAGGAATCCCTACAATGAGAACCTACCAGTGAAGATAAGTAGAGATTGTCAAGAGCTAGAGCAATCCGTCGGTGAGCAGTTGGCTTCCTTGCTTTATCTTGAGCCAGATAGTGAACTTATGGCAATTTCGATTGCAGCAGAATCAAAACGTGAAGAAGAAAAAGCAAAGGGAGTCAATCCAGAGAATGGTGGTGAGAATCCAGACATTGTCCCATTTGAGGACAATGAAGAGGAGGAAGAGGAAGAAAGTGAAGATGAGGAAGATAGCTTCGGTCAAGTTCCCGGAGCAGGAAATGATGGCAGAGGAAGGGGCAGAGGAGG
>V300016263_L3_WHPEAkcfEAAARAA-541_1_paired_trimmed_paired_merged_contig_4759
TTCTCCCCCAATTCTTTCGATTCGTTGTGGTGCCGGTGAGGCCGAGACCGAGCCTGAACCCGAAACCAGTTCATTTGTAAATAGAAATACAAAATCTTTGGCTTGTAAATCTTCAAGCGGTAAAAGCAACTCATCCCCGCCGCCGAATAAGCCGCCTTCCGGCAAGAATTCGAGGAGGGTAGACGAGATTCGAAGCGATTCGAAGGCGGAGGAGTTGGATTGCAATGACATTCGTAAGGTTGGTGAAAGTGATGCTAATACTAATGCCCAAGTGTGTACTATTAGGAACCTTGATAATGGTAAAGAGTTTGTTGTGAATGAGATTAGGGAAGATGGAATGTGGAACAAGCTTAAGGAAGTGGGTACAGGGAAGCAGTTGACCATGGAGGAGTTTGAGATGAGCGTCGGGCATTCACCGATTGTTCAAGAACTGATGAGGAGGCAGAATGTGGAGGAGGGTCATAAAGATGGTTCCGAGTCCAATGCCAATGGGAGCAGTGACGGGGTTTCAAAGTTGAAGAAGAAAGGGGGTTGGTTGAAGAGCATCAAGAGTGTTGCGATCACCATGACAGGTCACAAGGATAGGCGGAGTAGCGATGACAGGGACACATCGTCGGAAAAGGGAGGTCGGAGGTCAAGCTCTGGCACAGATGATAGCCAGGATGTGTCGTTTCATGGGCCGAAGAGGGTGAGGGTGAGGCAGTATGGGAAGTCATGTAAGGAGGTCACTGCATTGTTCAAGAGTCAGGAGATTCAGGCGCATACTGGGTCAATTTGGAGCATTAAATTTAGTTTGGATGGAAAATATTTGGCTAGTGCCGGTGAGGATTGCGTGATTCATATTTGGCAGGTGATGCAGAGTGAGAGGAAGGGTGACCTGTTGATGGAGAAGTCAGAAGATAGCAATTTAAACATGCTGTTATTTGCCAATGGGTCGCCGGAACCATGTTCAGTCTCACCAAATGTGGACAACCATGTGGAAAAAAAGAGGAGAGGAAGGTCGTCTATCAGTCGAAAATCTGTTAGTTTGGACCATTATGTGATTCCAGAGACTGTGTTTGCACTTTCAGAGAAACCCTTTTCTTCATTCCAAGGGCATCTGGATGATGTGCTTGACCTTTCTTGGTCCAAGTCGCAGCACCTGCTCTCATCTTCAATGGACAAAACTGTGCGCCTTTGGCACTTGTCGAGCAAGACTTGTCTGAAGATATTTTCACATAGTGACTATGTAACTTGCATCCAGTTCAACCCTGTTGATGATAGGTACTTCATTAGTGGATCACTTGATGCTAAGGTTCGCATATGGAGCATCCCTGATCATCAAGTGGTTGATTGGAATGATCTGCACGAGATGGTGACTGCTGCTTGCTACACTCCTGATGGTCAGGGCGCCCTAGTTGGTTCATACAAAGGCAGCTGCCGTTTATACAATACATCTGAGAACAAGTTGCAACAGAAAAGCGAAATTAATCTGCAGAACAAGAAAAAGAAATCACATCACAAGAAAATTACAGGTTTTCAGTTTGCACC
>V300016263_L3_WHPEAkcfEAAARAA-541_1_paired_trimmed_paired_merged_contig_4760
AGAGGGCTATTGGTGGAACCAGATGCTGCTCTTGAACCCTCGTTGGCATTAGCCGCCTCAACTGGTGTAGGCGGGTGATTTGCTGTGGAGACCTCGTCAAGCCCATTACGTTCTGAATCTTGTAATCCCCATAAATCAGCCATTCCAGGCCAAGGGATGGCTGCTGATACATCTTGACAATGGAAATGCTCATATGAGCGCGTGACGGTGACACTTTTGCTTCTGCTAGGACGGGAATCAGTTTCATGTTTCCATATATATACATGAGAATCCTCACTAGCAGATACCACATATTTACCATTTGCCGTGAGGGTGGCTGAGATTTGGCTATTTGCGTTCCGAAATCCCTTGAACTTGTGAACCAGATCAATACCGTCAACAACTCTAATTCGTGAATCGGCAGATGTAATCAGTACTTCTGATGAACTTCCCGGTGCAAACTGAAAACCTGTAATTT
>V300016263_L3_WHPEAkcfEAAARAA-541_1_paired_trimmed_paired_merged_contig_4761
TTGCTTCTGCTAGGACGGGAATCAGCTTCATGTTTCCATATATATACATGAGAATCCTCACTAGCAGATACCACATATTTACCATTTGCCGTGAGGGTGGCTGAGATTTGGCTATTTGCGTTCCGAAATCCCTTGTACTTGTGAACCAGATCAATACCGTCAACAACTCTAATTCGTGAATCTGCAGATGTAATCAGTACTTCTGATGAACTTCCTGGTGCAAACTGAAAACCTGTAATTT
>V300016263_L3_WHPEAkcfEAAARAA-541_1_paired_trimmed_paired_merged_contig_4762
CAATAAACAAAGAATTTGACTCATATTCATTTGAATTAATCACAACCTAATAAAAAAAGCCTACCAAACATAAACTAGGGGTTTTGCACCCCGCATGGGTTAAACTTTGAGAATACCAGTCCAAAGCTGCATAAGCATGCTCCTTTTCTTTGCAACCAATAAATAATGACTCCGGAGGTATTTTATTTTAACAGGTTCGTTGGAGATACTCTTCAAAGATATAAGAATTTAGTTACTTACTTTTATATTTTTTTTCCTTTAACCAAAACTTAAGTGCGCAATTACGCATGGTGGTTTTTGCTTACAAATTGCTTGTCCTCCTTCCTTCACTTTTTTTTTCCATATTTTACAAGTTTCATTAGAAATAGAGAAGGTTTACGTTGATTCACTTGAACATATAGCACATACTATAAATAACTTTATTTTTCGCTTAAGTACAGAATTTACAAGTTCTAAATTGCCCTGGTGAATAGAGTATTCTTCTCTGACTCATTTCAATTTGCATTCAAACCATTTTTCTCACTCTTACTAGTCTAACTTCAAATAATAAAAGTAAGTGTACAAAATAATAAGGTCCATTATATAATTCCATTGTCAACACTAATCATGTGAAGCCCTCTACTTTGTCCAAACATACATACCACTTCCTATCCTCTCAATTATTGCACTTGAACACCCATTCTTATTCAAGCCATCCAATGTCCAGACTGCCCTTCAAAATGTCAAGCAAACCTTTTTGAAAATTAACACTAAGAAGAAGATACCTAACTTATTTAGTAAATAAACATTTAAAAAAGGTCCTCTCCCTTTGGCGGGCAGGAAGGCGGAGAGTTTCTGGATGTAATAGTCCTCCCCCAAAGTGCTGATCTCACCTAATCTTTTTCTATGGGAAGAAAAAAAAAAAAAAACCTATTTAAAAAAGGTATATATATTATTAGTCACCAGTCAGCAATCAGAACAGAAGTACATGCCAATCGATTAAAAAAAAACACTCAAAACCTCTCACATCAAATCCAAGAATACAATGGGGTATAATATTCCCCCAAAGCAAAAAAAAAGGAGTTAGAAAAATACACTAATAACTCAATTACCAGAGCAATTGAGAGATACACATGATGGTAGTATCCCACACAGCCTGTTAAAGGAATTCAAATCATTCAGAGTTTGATGGGTCACATGGAAATAGAAAGCAAAAAACTGACACATCCAACACATGCCTTGCCTCCCAAATGCATATGCACATGATGTCTGTCTCCTCCTTCAGCTCCCACTACACCACCACCCTCCATCCCAAACCTTTCTTTTATCTCCAATTATCAATCACCTCTGCCTAGTTCAAACATTAATTAAAAGAAATTATGAATACTAAAATCAGTCGTCTATGCATGCGAATCTGAACCATTAATGATGGATTCTCGATACTAATCGT
>V300016263_L3_WHPEAkcfEAAARAA-541_1_paired_trimmed_paired_merged_contig_4763
AAGGAATATACGTTGTGGGATATGGTACCGGAAAACAACTATTCCTTTATATGCTGTCCGTGGCACACCATCCTGAAAAACGAAGGAAACACAAACAAACAACTCCAGATTAATAATTTAACAACTGGGTTTAAAGCCAGGCACTTAGAGCATCTTATTTCCAGAGCTACTTGCATACTTAATGGACGACAGGACTTATCGCATCGAAGATTCTGCAGTCTCATAAAATCAAATGCGTTATTCCTAATGTCA
>V300016263_L3_WHPEAkcfEAAARAA-541_1_paired_trimmed_paired_merged_contig_4764
AAAAACGCACCTGGCTCTCATCTAGGTTTAGTTAGCATTGGTTATCGATTTTGGTATGAGTTTGCGTTTGTGCTTCAAGAGCATGGTCCTCAAAATCTTGAACTCTGGAAACAATGTTTTCTCCTTGTGAACTCTCAACTTTGCTTCAAGAATCATTAACTCCGAGCTGCTTGAGAGAATCTGGACCAATAAGGAATATACGTTGTGGGATATGGTACCGGAAAACAACTATTCCTTTATATGCTGTCCGTGGCACACCATCCTTCCATTCTTCGAAAATACCAAACTGGCCAGCAATGTATTCGAAGTCTGGCTGGTCATTGTACTGTATGCGAACA
>V300016263_L3_WHPEAkcfEAAARAA-541_1_paired_trimmed_paired_merged_contig_4765
CAGTTCTTCAACAGCCAGACCATCCCTGACTAAAACGGGAAGAGAGTCCAATTAAGACCCACGGTTTAAATTTGTTGCCTCAGATGTAAAACCCGTTTTCCGGGTAAACAAATATTAAGAGTGCGCACCTCTCGGACGAGAGTTATCAACCTACTGGAAGTCTGGAACTCACCTCACTCTGTCTTGGGCCTTGATGGTTTTGTCCTCCTGGATATTTGAGAAGCGCTTGTCCATCTTCCAATAAGCTTGAGGACCTCGTCAATAAGAATCACTGGGAGTGAAACGGCCAAAACCAGAAGCCACTCGTTTAAGCTCAGGGGCACAATGCCAAATACTTGAGCCAAGAATGGCACATACAGGATCAAGAAGTGCAGGCCGAATGAAACAGACATGGCCACCAGAAGCCAGGGGTTGACCCATGGGGGCATGGTCAGCAGGCTTCCGTCCTCAGAAAGGGCATTGAGAGAGTTGAACATTTCGATGGCGACCAACACTGAGAGGGATAGTGTCATAGCTTTCACTTTGCCAGCATGGAAATAATCACAGGGGTTATCATGTCCCCAGTTAGCAAGTTGGGAGTAAGTCACAAGGGAGTGGCCATCCCCACTGAGGTCAATACCAAGGAAGGAACCATGTGTATACCAAATGATGAATACGCCTACAGTTGCCAGTCCAACATACATCCCAATAACCATATAGCGGAATAATATCCAGGCACTGATAAGTGAATCGTCGCTTCTGCGTGGGGGCTTCTTCATTATGTCTTTGTCTGGAGGATTAAATCCTAGTGCTGTTGCAGGTGGTCCATCAGTAACAAGATTCACCCACAAGAGCTGAACAGGAATGAGGCCTTCAGGAATGCCTAATGCTGCTGTTAAGAAAATGGAGGCAACCTCACCAATGTTGGACGAGATCATGTACCTGATAAAGGCTTTCATGTTATTGTAGATAGATCTGCCTTCACCAACAGCTGCAACAATTGTGCTAAAATTATCATCAGCCAAAACCATGTCAGAAGCTTCCTTTGCAACCTCAGTTCCAGAAATACCCATTGCAATCCCAATATCAGCAAGTTTCAAAGCAGGTGCATCATTCACTCCATCACCAGTCATAGCAACCACCTCACCATCCTCTTTGAGCAACCTCACAATCTCTTGTTTGTGCTTTGGTTCGGCCCTTGAAAACAGAAGGCCACCACCTTGTCTTAGATGGGCTTTCTGATCACGTAGACCCATAAACTCTTTTCCTGTAAGGCTTCTTGAATGTATGTCTTCATCAGCCCCAAACACGCCTATACACCATATACTGCTTCTGCTGTGTGGCTTCTTGAATGT
>V300016263_L3_WHPEAkcfEAAARAA-541_1_paired_trimmed_paired_merged_contig_4766
AGAGACTCGGAAATACACACAAGCACAACTTAACAACACACCCAAACAGAGCTCAAAAGTAGCCGATCGAGGTTATGCGAATTTACTTTAGCCGGAGATGTCAATGGCCTTGACCTCAGGCCTCTTCTCCTCCTCCTTCGGCACAGTCACAGTCAGCACCCCATTCTCCATCGCCGCCTTCACCTGATCAAGTTTTGCGTTCTCCGGCAGCCTGAACCTCC
>V300016263_L3_WHPEAkcfEAAARAA-541_1_paired_trimmed_paired_merged_contig_4767
ATATATATATATATATATATGGTGGGTTTCGGAGATGAGCGTGAATTGTTAAGAAAATTGCAGTGAGTGCATGCTTGTTTACAGAGCACTACTTTCCCCCACTCCCAGTGTTCTCTTCTCTCTCAGACACAGCCAACTAGCCAAGTGGAGAGGATAACCTACTCAGAAAGATTCCACATCTCCATCTCTCTAGAACAAACAACTTTTTAGCTGAAAGAGAGAACCAAACTCAAACCTACCATTTGTTTTCACAAAAAATAAAGACGTTAAGACCCATTTTCTCTCTCCTCCACTCTCTCTCTCTCTCTCTCTCTCTCTCTCTCTCTCTCTCTTTTCATATTCCATTCTGCAGCTCCAATCCCTAGTTCCCAACCACCCTACCATCCTCTATATTCTTTTTTCTGGTATTTTGGTTTGTTCTTATCTTTATTTGTTTGCATTGGTTGGTCTAAAACTAGTACTAGTACCACAATAAAAATAAATAAAAATCCAATCTTTGCTATTTTTTCTGTCCAATTTCTTGTTTTTCTCGACTTGGTTGAACTGGGTTTTCTTTATTTTCCTTGAAAAAATGGATTGTGTATAGTTTCTAGACTGCCAGTCATGGATCTGGAGGGGGTGAGCCGCAGCCATCCAATCAAGAAAGATTCATGGAAGACGCTGTTAACTCTGGCTTACCAGAGCCTGGGAGTAGTATATGGAGATTTAAGCACTTCTCCTCTGTATGTTTACAAAAGCACTTTTGCAGAAGATATTCACCACTCAGAAACCAATGAGGAGATTTTTGGGGTTCTCTCGTTTGTTTTCTGGACATTGACGCTGATTCCATTAGTGAAATATGTGTTTATTGTGCTTAGAGCCGACGACAATGGCGAAGGTGGGACTTTTGCTCTGTATTCTCTGCTTTCCCGGCACGCCAGGGTAAGCTCCTTGCCCAATTGCCAGCTGGCAGATGAGGAGCTATCGGAGTACACCAAAGATGGGGTTGTTCCGGCGGCCAACAGCGCTTTCGGGTCGAGTTTGAAATCGACATTGGAGAAGCATAAGGTGCTGAAAAAGGTGCTGCTTGTTCTGGCTTTGATTGGAACTTGTATGGTTATTGGTGATGGTGTGCTCACACCAGCAATTTCTGTTTTTTCCGCTGTTTCGGGGCTGGAGCTCTCCATGTCGAAGGAGCAGCATCGATATGTTGAAGTCCCGGTTGCTTGTGTCATACTCGTATTTCTGTTTGCCCTTCAACATTACGGGACCCACAGAGTAGGGTTCTTGTTTGCACCAATTGTGATCACATGGCTTTTGTGCATCAGTTCCATTGGTGTATACAACATCTTCCATTGGAATCCCCATGTTTATCAAGCACTCTCTCCGTACTACATGTACAAATTTTTAAAGAAGACCCGAAAGGGAGGTTGGATGTCCTTGGGCGGTATACTATTGTGTATGACAGGCTCGGAAGCTATGTTTGCTGATCTCGGACACTTTTCACAGACGTCAATCAAGATTGCTTTCACCTTTGTGGTTTACCCGTCACTGATTCTAGCATATATGGGACAAGCTGCATACCTTTCTAGGCATCATATCGTAGCAAGTGATTATCGGATTGGCTTCTATGAATCAGTTCCTGAGAAAATAAGATGGCCAGTTTTGGCAATAGCCATACTCGCTGCGGTGGTGGGAAGTCAAGCCATCATAACTGGAACTTTCTCGATAATCAAACAATGTTCTGCTTTGGGTTGCTTTCCAAGGGTCAAAATTATCCACACATCTTCGAAAATACATGGTCAAATTTACATCCCCGAGATTAACTGGACTTTGATGTTGCTATGCTTGGCTGTTACCATTGGTTTTAGAGACACAAAATCCATGGGAAACGCATCAGGTTTGGCCGTCATAACTGTCATGCTGGTAACTACCTGCCTTATGTCTCTAGTCATAGTCTTGTGCTGGCACAAAAGCCTCTTCTGGGCAGTTTGCTTTATATTATTCTTCGGCTCCCTTGAGGCACTCTACTTCTCAGCATCGCTCATAAAGTTTCGTGAAGGGGCTTGGGTCCCGGTTGCTCTTTCATTCATCTTCTTAATGGTTATGTATGTTTGGCACTACGGCACCTTCAAGAAGTACGAGTTTGATGTCCAAAATAAAGTCTCCATCAACTGGCTCCTCAGTTTAGGTCCTACTCTAGGGATTGTTCGAGTCCGGGGAATTGGCCTTATACACACTGAGCTTGTCTCTGGGATCCCTGCTATTTTCTCTCACTTTGTTACCAACCTCCCTGCTTTCCATCAGGTTGTAGTTTTCCTCTGCATCAAATCCGTCCCAGTCCCACATGTCAGACCCGAGGAAAGATTCTTAGTGGGAAGAGTTGGTCCAAAGGAATACCGGCTATATAGATGCATAGCACGCTATGGTTACCGTGATGTTCACAAGGATGACGTGGAATTCGAAAGGGATCTGGTTTGCAGTATTGCAGAGTTCATTCGGTCAGACAGACCAGAATGCAATCTCAGTCCAG
>V300016263_L3_WHPEAkcfEAAARAA-541_1_paired_trimmed_paired_merged_contig_4768
CTGGACTGAGATTGCATTCTGGTCTCTCTGACCGAATGAACTCTGCAATACTGCAAACCAGATCCCTTTCGAATTCCACGTCATCCTTGTGAACATCACGGTAACCATAGCGTGCTATGCATCTATATAGCCGGTATTCCTTTGGACCAACTCTTCCCACTAAGAATCTTTCCTCGGGTCGGACATGTGGGACTGGGACGGATTTG
>V300016263_L3_WHPEAkcfEAAARAA-541_1_paired_trimmed_paired_merged_contig_4769
TCAACAAAGCACCATAGCCGGGATTGAAGCCCAAATGGGTGTCATGTACTACATGCTGGGGAGTTATTCTGAATCTTACGACTCCTTCAAGAGTGCCATTTCAAAGCTCCGCGCAACTGGAGAGAAGAAAACTGCTTTTTTCGGGATTGTTCTTAACCAAATAGGGCTTACTTGTGTGCAACGTTATTCCATAAATGAGGCTCAAGAATTCTTCGAAGAAGCCAGGACTATTTTGGAACACGAGTGCGGACCATATCACCCTGACACACTTGGGGTATATAGCAATCTTGCTGGCACTTATGATGCGGCTGGAAGGTTGGAGGATGCAATCGAAATCTTGGAGTACGTTGTTGAGATGAGGGAAGAAAAGCTCGGGACAGCCAATCC
>V300016263_L3_WHPEAkcfEAAARAA-541_1_paired_trimmed_paired_merged_contig_4770
TTATTCTTTGTGGCTCCCTTGGTATAGTTTGGAAGTATTAGTATTATAAAATATGAATATATACATACATACATACATACATACATACATACATACATATATATACACAGGTCCTTGAAGGAAAATGATCCCCATTTAAAAAAAAAAAATAAGGACACATCTTAACCTTTAGATTTTGTTTTAATGAAATTCTGTGGTTGAGATTAAACCACAAGCCATAGAATCTCAACCATAGGATTTCATTAAAACCAAATCTAATGGTCAAGAAGATGTTCCTATTTTTTTGAAAAATTGATCCCTTCCCTTAAAGCTTCCTCTGTATATACACACGACGTTCTTCACCATCGCGTGTTTAGCCTCTTTTTCGTCATGTGCATATGTACAGTTTGTTGCAGATTAATTGAACCTAGGCAGTGCGATCATTACTGATTTTCTTACGAAGGAAAAATGCAAGACCACCTACAATTAGCTGAAGGTGAATTCAAAAAGATATTGAAGATTAACTTTATGTCTGCGTGGTTTCTGTTAAACGCTGTTAGCAGAAGAATGCGAGATCACAAGTCAGGAGGTTCGATCGTGTTCTTGACCTCGATAATTGGAGCCGAAAGAGGGCTTTATCCAGGAGCTGCTGCTTATAGTGCATGTTCTGCAGGCCTTCAGCAGTTAGCTAGGACGTCAGCCCTGGAGATTGGACGATACCAGATTAGGGTCAATGCTATTGCCCGTGGTTTGCATCTACAAGACGAATTTCCAATTTCTGTGG
>V300016263_L3_WHPEAkcfEAAARAA-541_1_paired_trimmed_paired_merged_contig_4771
CTATAGATCATATTGTTTGTTACAAAAAAAAAAAAAAAAAAAAAAAAAAGGGTTTTCTCCCATTTTATTCTACAAGTTTGAAGTCAAATATAAAACTGGCGTGTGGGACTTGGTCCAATGAATCACCAAACAAACCAAACAATTATATCTATCTATTTTTTATATGTAATTTAGGACTAACTGGTGACGGGCGATTTCATCTCTTTATAATATATATATATATATATATATATATATATATATACATATATACATATATATACATATGTTGTATATATTGCAAAGAGTATTCTTCTCTCTTGAGCTACCTGGAGCCTACAACGGCCTAACAGAGTATAGGGATCGATCGATAAGCTTCATTCGACTAGACTAGACTATACGATATCGACAATTATAATTATGGAGGGTCTAATCCCAATGGTTTACAAGGCAATGAAGGGGAACAGAACTCGCCGCCAGTACATCTGCCTCTCCTCCTCCGCCTCATTAGCAGCTACAGCAGCAGCACCACCACCAGCATCAGATCAAACTAATCATTACAACATCGCTGATTTCTACATCGATCACAACAGTTACGTCTCTGTCCCCCAACCTGCACCTTCAGCTGATCAACATCATCATCTTCCAACCATATTTAATGTCAATGGTACATCTGCCCCGGGGGATCAGTCGTCCACAACCACAAACATTATCAACCATGGTGGTCGTCATTTTCAACACCGCGGACACAAATCTGTTGCTCTCGGTTCTGCTTCCAACTCTATGCAAGGATTCTCGTCATCGGTGGACGCTGATGATTCCATTAACTCTCCTCCTTCAAAGCAACTTGTCCAGTATCAGAGCCATAGACGAACATTCTCGTGCATCAGTGGTGGTGCCTAGGCCTCTGCTGTCTGCTCTCTTCTTGTATCGATCTTTTCTCTGCTTTCGTCTCGTATATAATTTTCCTGCAAAATTACTAGCGGTTGAATATGCAATGTATATATATACGAGGAGTTCAAGTATACATGTTCCTCGTTTGAATATATATTGAAACAAAAGCATTTATATATATATATAGAAGTTATAAAAGGAACAGAAACTTTCAAAACTTGAACAAACACTGCTGGAGAAAAGCTTATCTAGTTTTATGGCTGTAGCTGTAAAACCAGTAATCGATGAGATGGTGAGACAGAACAGAACAGAAACAGAAACAGAACAGGAGAGATCGATATAAATTGCTTGCATCATGAATGTGTTCGTTGATGGTCATCTAATCAGAACGTCCGTCAAGCGTCAAATATACAGTACTGCATGTATATATACAACATATACAAATACAAATTATATATTGAAGCCAGCAGATGGATGGAACCATGGAATAACTAGGTGACCAACAACAAACATATCCACTGCTGCAAATTACCACCACCAATACTTGATAGGCCGCTCGGTCGCGCACAAGTTTGGTAAAATAGTGCCTCCATATAAACAAGCAGTAAAAGAACTAGTATAGTAGTGATAAGGAGAGAGATACTAGATAACCTAGAGCTTCACTGGGTTTAAAACTTGGACCATCTCATCACATCCCATGTTAGGTATTCTGACATTTAATAATGTATAAAAAGGAATATGCCAAGCATCATTCCCTTGGCTAAAACAGCATATCCTTGAGAATCAAACTTTGTCTCTCTCTGACAGTTTTACTGGTTGGTAGGAAGTTGGAACATGGAATGGTTGTTTCGAGTCAGCAAGGTAAGGGCGAAGCGCTGTGGTGATTTTGGTTTAGTACTTAGAATGTATGTCCGAATTTATCAAGTGTAGCTGTGCAGACAATTCTGTAGTCTAGGATGAGTTTCACTCCCTCTTAACCTTAATTTAATGAAGCCTAATAAGCCGATCAAAACTTCTTCATGCCCAGTTTCCACAACTCGACTAAGAAAGAAGGCCAGCCTAAGCCTATTACCAGCTATGTCTTATATTCTACTTAAAAGCCAATACAGAACTGCAAGTTAAATTCCATCAATCAAATTAAAAACAAAGGCATCTGATAACATCAAGAACAAGCAAAAAGTGCTGTTATACATAACAATA
>V300016263_L3_WHPEAkcfEAAARAA-541_1_paired_trimmed_paired_merged_contig_4772
GCACACGTGCCTAAAAATCCACGTGGTATATGTGCAAATTTCTCAATTAATTATTATCCATCAGGAACAAAGCTGCCCTAAACATAAAAGGCAGGACAACAAGTCTAGCACTTAAAAAACTACATCCATGCATCACTAAAATTATGAACATCTTGAGGTTAAACTAAACATAATATACAGGGTTTGATTACAGACAATCACATGACCGATGAACAATAGGAATTAAGAGGTACAGCAGCACAAGTAATTTCTACATCGTTGCTCAACGTACTAACTGGACTCTGCCCATAACAGGTTAACGGCTTTGGAACGTCATTCTCCCCGGCCCCGACGTTATTATTTGTTAACTGCGGAAATTGCTTTGCCCTAAATACTCCCCACAAATAAAACTTTGCCTGAAATCTCCGATACTGCTCTGGCAGTATGACTGACGTGAAAACTAAGAGTTCAGCATCGTCCAGCACAGCTCTC
>V300016263_L3_WHPEAkcfEAAARAA-541_1_paired_trimmed_paired_merged_contig_4773
TGCCCATAACAGGTTAACGGCTTTGCAACGTCATTCTCCCCGGCCCCGACGTTATTATTTGTTAACTGCGGAAATTGCTTTGCCCTAAATACTCCCCACAAATAATACTTTGCCTGAAATCTCCTATACTGCTCTGGCAGTATGACTGACGTGAAAACTAAGAGCTCAGCATCGTCCAGCACAGCTCTCATAGCTAGATCATCCTGGATCATGCTAGCCACCATGGTGTCAAAATCCTTCTCATCTCTTTCGTTATCAGAAAAGAAATAAAGAGCAATACTCTGATCGTTAGGTCCGCACTTCTCAAAAGCTTTGGGCCACACATCTGTTCTATTAACCAATTCTGGAAAAAGCAGTAACGGTAGCAATTCTGCCTCCTCACGTACCTTTGGACAGGCTAAGCTAGAGAGATGGGCTACAAGTCCACTAACAATGTTGAAGTCTTTGTTGAATATGCTGAGGCTTCCTCTCCAGATTGGATCAATAATAGGCTGTGCAGCAACATAACAAATTATTTCTGAGGTATTTAAAGGGTCGGAAGTAATAACTAGAGAGGCTTCTACAGATTTGGCAACGTCATTCGAGGAATTCAGTTGATCCTCATGAACCTCAACTACTACCCTCGAACTCATGTTCAGAGGGACTACCTTCATGTATCTGCACCTTCGTGTTAGCCCCTTCACATATCTGCACCTTCATGTTCGCCCCTGCACATTTCCGCACCTTCTTTTTAGCCCCGTATATAGGTAAAGTCTTTCTTTTACTCTTCTTCTTCCTCCTCTTCTGGAACTTCTTGTTAAGACAAATTTCCATTGATCTTACTGATTTATCAATTCTACAGGGCTTTACAATCTTTGGATCACAATCCTCACAAAGCCAAGTCAGATCTTCATCAAAAATATTTTCTGCTGGTACATTAAGGCAATAACGATGAAGAGCATAATTTTGGCACTTGTCACAGAAAAGCAAAGCATCTTCGATACCTCTGTCGCCACACGTTTGACACACAGTCACCATAGTTGGCCAGTAGCTCAGGAGTCCTTCATGCAAGTTGAAGCGCCTCAATTTTCAGAAAATTGACTGCAATGCGAGAGTTTTTCTGGGCAAATCAGAGCGAGAATGTGAGGAAATTAGGGTTTCAAGGGGGCCATCTTTCTTTTGGTGAAAGAATGAATACAAAATCGTCAAAAGATATTAGGGAAAATCTGAAGAAAAGGTGAAAACGGAGTAAAATGTGGAACCC
>V300016263_L3_WHPEAkcfEAAARAA-541_1_paired_trimmed_paired_merged_contig_4774
CAAACATGATTTGGGTCATTTTCTCACGATTAGCCTTTGGGTTCAGAGGTGCTTCAGTGAGCAGAACTGGATGTTCTTCTGGGGCCACACGAAGTTCATTGTAGAAAGTGTGATGCCAAATCTTCTCCATATCATCCCAATTGCTCACAATACCATGCTCAATGGGGTATTTCAGAGTCAAGATACCTCGCTTCGACTGAGCCTCATCCCCAACATATGCATCCTTTTGACCCATTCCAACCATCACACCAGTGTGACGTGGGCGGCCGACAATGCTAGGAAAGACAGCCCTTGGAGCATCATCTCCGGCAAATCCAGCCTTAACCATTCCTGTTCCATTGTCACAGACGAGTGGTTGAATATCCTCAGCGTCGGCCATTTTCTAAAACCAGCTGTAGAGACGTATTAACTTGGATTTGGCGTGGACGGAGGAGCCCTCGGATCTCAACTGCGCGCCCTTGGGTTCAAAAT
>V300016263_L3_WHPEAkcfEAAARAA-541_1_paired_trimmed_paired_merged_contig_4775
ACATGGCAGGCACATTGAAGGTCTCAAACATGATTTGGGTCATCTTTTCTCTGTTGGCCTTAGGGTTAAGAGGAGCCTCTGTGAGCAGAACTGGGTGTTCTTCGGGAGCAACACGAAGTTCATTGTAGAAAGTGTGATGCCAGATCTTCTCCATGTCATCCCAATTGCTTACAATACCGTGCTCAATTGGATATTTCAAGGTCAAAATACCTCTCTTCGATTGAGCCTCATCCCCTACATAGGCATCCTTCTGACCCATACCAACCATCACACCAGTGTGACGAGGACGACCTACAATGCTGGGAAATACAGCCCTTGGAGCATCATCTCCGGCAAAACCAGCCTTGACCATTCCAGTACCATTGTCACAAACAAGGGGCTGGATATCTTCAGATTCTGCCATTTTCTATTGCTTTCTTCGAATGGAAATGGAAGAAACTATTTGGGTTGTGCGTTTCGTTTCTCTCTCTTTGTTAAGAGAATGG
>V300016263_L3_WHPEAkcfEAAARAA-541_1_paired_trimmed_paired_merged_contig_4776
GCCTTTCTGTAGTACAAAATCTGTTGTGTAGATTCTTTGTTCCCCACTTGCTTTGTTTGCGCGATTAGAAGCATTTCCTGTGAACAATTGAGGGGCCAGACTCATCGTACTCTGCCTTTGCAATCCACATCTGTTGGAAGGTGCTGAGGGATGCTAAAATGGAGCCTCCAATCCAGACACTGTATTTCCTCTCAGGTGGTGCTACGACCTTAATCTTCATGCTACTTGGAGCCAAGGCTGTAATCTCTTTGCTCATCCTGTCAGCAATTCCAGGGAACATAGTGGAGCCTCCACTGAGGACAATATTTCCATACAGATCCTTCCTAATATCAACATCACACTTCATGATAGAGTTGTATGTGGTTTCATGGATACCGGCAGCTTCCATTCCAATCATGGATGGCTGGAAGAGGACTTCAGGGCACCGGAATCTCTCAGCTCCGATAGTGATTACCTGTCCATCAGGTAGCTCGTAACTCTTCTCCACAGACGAGCTGGTCTTTGATGTCTCTAGCTCTTGTTCATAGTCAAGAGCAATATAGGCTAACTTCTCCTTCATGTCCCTCACAATTTCCCGCTCAGCAGTTGTGGTGAAAGAGTAACCACGTTCAGTCAAGATTTTCATGAGAGCATCTGTAAGATCACGACCTGCCAGGTCCAAACGAAGGATGGCATGTGGGAGGGCATACCCTTCATAAATTGGAACTGTGTGGCTCACACCATCCCCTGAGTCGAGAACAATACCAGTTGTACGCCCACTAGCATACAGGGAAAGGACAGCCTGGATTGCAACGTACATAGCCGGGGTGTTGAATGTCTCAAACATAATTTGAGTCATTTTTTCACGATTGGCCTTGGGGTTAAGGGGTGCTTCTGTCAGGAGAACTGGATGCTCTTCCGGAGCCACACGGAGCTCATTGTAGAATGTGTGATGCCAGATCTTCTCCATGTCA
>V300016263_L3_WHPEAkcfEAAARAA-541_1_paired_trimmed_paired_merged_contig_4777
TCACCCGCCGATGGTGCAAGGTACGTAATTGTCTTCCTCTGAATGTCGACGTCTGTGACAAAGACAAACCCAGCAACATTACTAGAAATAATTTGATCAGGCTCCTTGGCAAATGAAACAGCAAGAATGGTATGTAGCAAATCCCGGTTAATATTCACAGGCGCCAATCTTGTAGGGTCCGCAGCAGGCTCTGCACCAATTGGCAAAGCTGAACGTGGGGCCTGTGGCCCGCCACCAATCCGACAGACAGAAAAGTCACTAAAATTCGCGATATTAGAATGTGGGCTGAGATCATTTGCAAGGCCATAGAAATACTCCCTTATCCTATGACTCCTGGATTTTTGACGGAATTTGGCATTCCTGGATACAACACCCCCAGATTTTTGAAGTTTTACAACGTCCACACCAGGCTTGTTCTTTAGTACATTTCTGATCATGCTCCAAAGTTTTTCCTGGCCCAGAACTAAGACAACATTGGCATTGAATGTATCAATTGCATGAAGAAGCAACTCGTAGCCTTGACCTTCTATCCATCCCATGGTATTGATCACCATTCCAGAAGCTCGAGATTCAGCATTCCCAGAAAGTTGTCTTTCTACCACTTGAGCAAGCTCCTTCACAAGCACTTTGTATAAATCTACATTATTACTAGGAGTTGTGTGCCCATAGAAATAAACGAGAGGAATATCAAGAGGAATTCCTTCAACTGGATCAATAGGCATTTCAATAGGAGTAGCGGCAATGCATCCCGGAATTGTTATAGCTCCTTGTCCAATATCCAAGTCGACGAACGTAGGTTTCCATCCCTTCTTAGCTGCCCAACTAAGAAGCATTTTCGACAAGGTACTTTTCCCAGAATCTGTTGGTCCCACAACAATCACCCTTGGGCCCTGAGAATTGGGGTCATCGGGCGGCAAGGGTTTAGCGCGGTGTCTCCGTTGTTTTGTGAGAGTTGCAACTTAGTCATACCAATACATATCACTTCGCTCATCTCGTACAGGTGCTGAAAGACCACTTGGTTCATGAGTTGGCATCCCTTACCACTTGATTCTAGCTCATCTGACTCCTCTCTGCTCTGTATTTGAAAAGCTGAGTAGCCAAGTTTGGAGAAGTCCTTAAATAATCACTATCTGAGGATTGAGAATAACCATGCCAAAGAAGCTCCATAAAAGTAGTAGCTTCCTCCTTACTTCATGCATCCGTTGATCATGGAAATTATAAAACTCCATCCAATCAAGAGACAATGTAAAAGTTGGAGAAGGTGAATACGCAACAAAGAATCTAAGATATACCTGACAAATTTGCGATTCCAATATAATTTCACACAAAAAAAGATCAAATTTTGATTCAAACAAAGCAATCTCATCTGTTACAGATCGGACCAACCAAAAAAAGATTCTATTA
>V300016263_L3_WHPEAkcfEAAARAA-541_1_paired_trimmed_paired_merged_contig_4778
GTTATGTTGAATGTGCACGCCGTACTGGAAGAACGGAGACACCGCGCTAAACCCTTGCCACCGGATGACCCCAATTCTCAGGGCCCAAGAGTGATTGTTGTGGGACCGACGGATTCTGGGAAAAGTACCTTGTCGAAAATGCTTCTTAGTTGGGCAGCTAAGAAGGGATGGAAACCTACTTTTGTCGACTTGGATATTGGACAGGGAGCTATAACAATTCCGGGGTGCATTGCCGCTACTCCAATTGAAATGCCTATTGATCCGGTTGAAGGAATTCCTCTTGATATTCCTCTTGTTTATTTCTATGGGCACACAACTCCTAGTAATAATGTAGATTTATACAAAGTGCTTGTGAAGGAGCTTTCTCAAGTGGTCGAGAGACAAATTTCTGGGAATGCTGAATCTCGAGCTTCTGGAATGGTGATCAATACCATGGGATGGATAGAAGGTCAAGGCTACGAGTTGCTTCTGCATGCAATTGATACATTCAATGCCAATGTTGTCTTAGTTCTGGGACAGGAAAAACTTTGGAGCATGATCAGAAATGTGCTAAAGAACAAGCCTGGTGTGGACGTTGTAAAACTTCAAAAATCTGGGGGTGTTGTATCCAGGAATGCCAAATTCCGTCAAAAATCCAGGAGTCATAGGATAAGGGAATATTTCTATGGCCTTGCAAATGATCTGAGCCCACATTCTAACATCGCAAACTTTAGTGACTTTTCTGTCTTTCGAATTGGTGGCGGGCCACAGGCCCCACGTTCAGCTTTGCCAATTGGTGCAGAGCCTGCTGCAGACCCTCTAAGATTGGCGCCTGTGAATATTAACCGGGATTTGCTGCATACCATTCTCGCTGTTTCATTTGCCAAGGAGCCTGATCAAATTATTTCTAGTAATGTTGCTGGGTTTGTCTTTGTCACAGACGTCGACATTCAGAGGAAGACAATTACATACCTTGCACCGTCGGCAGGTGAGCTTCCAAGCAAGTATTTGATCGCGGGAACCGTGACTTGGCTCGAAACGTGAAGGGGATGACCCAAAATCCAAATTGTCCAGGTTGACAATGGCTTACTGGTGAATGCACATTGCCGGTTTGTGTAAGGAGTGTAAGGTGTGAGCTACCTAAGCCTCGAAAGTTTGGTTGTAACTCTGTATAGCTACTGTTATGTGGAGTTTGTTTCCTTTTTTCGTTGTTTAGATTAGATTAGAATATCG
>V300016263_L3_WHPEAkcfEAAARAA-541_1_paired_trimmed_paired_merged_contig_4779
GAGTGGTGCATCAATAGAACCCCATGCATTTTAGAAGCAAACCCAATTCATACAGTGGTTTGAATATACACACAAATTACAATCCGGCGGACTCACAAAGATCAATTAAAGTCGAAAACACAGTGATTAAATCCCAAATCAACTACAATTTAGTTCCAACACATTGCCAATGAAGTGTAACGGAACGATGTACGCGNNNNNNNNNNNNNNNACATCATTTAATAATTTTCCAACTCAGGTAAGATCGTCCTCCTCGAGTTCCTTGGACTTCAGCTTTTCCTTCACTCTCAGCAGCAAGGTTGTCTTCCATGAATCCAGTGGGGTCATACTATCAAATTCCTTGACCACGTCAGTGAACTTCGCAATGTCTTCCTCATCAATTGAAGCGGCAATATCCGCTAAGAACCTGTATTCCCTTGTTCCTGAAAAAGTAGGATCTAATTCCTGATATCGCTCTAATGCATTGGTGATTGCAACGACATCTCCTTTGCAAAGTTGGCAGATTCCAGCATTAAGAAGATGCCCCTTAACTCCATACTTAAGCAAGTTGTTGTTGAGTGAGTGCCGTGCAATTTCTTCATAAATTTCAACAGACTTGGGGTACTGTTCAATCTGTGCAGCAAACTGAGCAACTTTCTGCTTGCACTGGTTGGCCGATGTTGTTACTTCTTCATTTTGGAAGAAATCAGCTGCCCTTTCAAAGAACTCCATAGCCTTCTTAATATCTTGTTCAGATTCATATAGTTCAGCAATTTCCTTATAGTATCTTGCAGCCATATTAAGCCTTCCAATATCACACAGCATATTTACCGCCTGCTCTAAGCAAGAAATGGCCTCATTAACATTTGTTTTCTTGTAGCAATGTGCAGCATCAACATAAGCTGTGGCGGCTTCATGTTTGCTTTCACTCTTCAAATGACAGTTGGCCAACTTGACATATGTTGCTCCAGCTTTGTCCCAGGATTTGGCAAGCTTGTAGGAATTGGCAGATTTGTCGAAGAGTTCGGCGGCGTCTTCATGTTTGGACCCGAAAAATCCCCAGCTGTTCAGTTTCTTCTCTGCTTTCTTCTCGAATTCCTCCGCCCTAGCTAACTGATCGCCCATTGTTTTTCAAATTTTTTTTTTCCGTGTTTTTCTGAG
>V300016263_L3_WHPEAkcfEAAARAA-541_1_paired_trimmed_paired_merged_contig_4780
TCCAGAGCTCAGAAAAACTCAGGAACTTGAAAAGCAATGGGCGATCAGATTGCTAGGGCGGAGGATTTCGAGAGGAAAGCAGAGAAGAAATTGAGCAGCTGGGGATTTTTCGGTTCCAAACATGAAGACGCCGCCGAACTCTACGACAAATCTGCCAATGCCTACAAGCTCGCCAAATCCTGGGACAAAGCCGGAGCAACATATGTCAAGTTGGCAAACTGTCATTTGAAGAGCGAAAGCAAACATGAAGCCGCCACAGCTTATGTTGATGCTGCACATTGCTACAAGAAAACAAATGTTAATGAGGCCATTTCTTGCTTAGAGCAGGCGGTAAATATGCTATGTGATATTGGAAGGCTTAATATGGCTGCAAGATACTATAAGGAAATTGCCGAACTATATGAGTCTGAACAAAATATTGAGAAGGCTATTGAGTTCTTTGAAAGGGCAGCTGATTTCTTCCAAAACGAAGAAGTAACAACGTCGGCCAACCAGTGCAAGCAGAAAGTTGCTCAGTTTGCTGCTCAGATTGAACAGTACCCCAAGTCTATTGAAATTTATGAAGAAATTGCACGGCACTCACTCAACAACAACTTGCTTAAGTATGGAGTTAAGGGGCATCTTCTTAATGCTGGAATATGCCAACTTTGCAAAGGAGATGTAGTTGCAATCACCAATGCATTAGAGCGATATCAGGATTTAGATCCTACTTTTTCAGGAACAAGGGAGTACAGGTTCTTAGCGGATATTGCCGCTGCAGTTGATGAGGAAGACATTGCGAAGTTCACTGACGTGGTCAAGGAATTTGATAGTATGACCCCACTGGATGCATGGAAGACAACCTTACTGCTGAGAGTGAAGGAAAAGCTGAAGTCCAAGGAACTTGAGGAGGACGATCTTACCTGAGGTGAAAAATAATGAAATGATGTTTGTTTGGTTTGTCCATTTGTTTGTGAAGATTGTGTTTTGTTTATTGTGCGTACATCATTCCTTTACACTTCATTGAGAATGTGTTGGAACTGAATTGTAGTTGATTTGGGATTTAATCCATGCGTTTTCGACTTTAATCGATCTTTGTGAGTCCGTGGGATTGTATGTATATTCAAACCACTGTATGAATTGGCTTTGCTTCTAAAATGTATGGGGTTCTATTCTGCCCTTATCTTAACTTCAAAAAAAAAAAAAAAAAAAAAAAAAAAAAAAACAAATCGGTTTGTAACA
>V300016263_L3_WHPEAkcfEAAARAA-541_1_paired_trimmed_paired_merged_contig_4781
GATGGTTATCTGTTCAGTGAGATCAAGAACGTTAATTTTGTCATATTTGTTGTTAATGGTCTTTCAGTTCTGAAATCAATGGAAAGCGATGAAGATGCAGAGACGCAATATACTGAAATGATCGCCTCAGCTTTCAAATCTCGATACTTGGCATTTAAAGATGATAAACCCCTTCTTGTTGTTACACATGGTGATTTACTTTCACTTGATGAACGTGCTCGTGTTCGTGTCCATTTGGGAGAACTGCTTGGTATTCCTCCTACAACACAAATTTTTGACATCCCAGAAAGCAGTGATGCGGTAACTCAGTTGACAATAGTTGACATGATACGCTATTCACTTGAGCATGCCGAGAAAAATCTTCCTCGTAAAAGAAAGGTCGAAACTTTGTCGCTGTTATCATGTATGCTCCTGCTACTATTCCTCAGCATTGCCATAATGATCATGTACGCTCCTGCTAATATTCTTCAGCACGGCTACTGCCCTTCGCCTCAAGCGCATATTCAACATTGCCATGTCCCTTCACCGCAAGCACATGTTCACAAAACCCACAACCCCTCGCCTGAACCACATATTCAGCAT
>V300016263_L3_WHPEAkcfEAAARAA-541_1_paired_trimmed_paired_merged_contig_4782
TATAATCAATATATGTTAGTTAAGTTATATATGTCTCCAATAGCTTCATGCATTTTTCCAACATATATAAAACTGGAAAAGCTCTCATGGCTTCCATATTACTACTACTTGTTGTCTTGATGCCAGCCCTGCAAATAACAGGTGCACAATCTGTTGGTGTTTGTTATGGACGAAACGGCAACAATTTACCAGCTGAAGGAGAAGTGGTCGACTTGTACAAAAGCAATGGCATCGGGCGGATGAGGATCTATGAACCAAATGAAGCAACCTTGCAAGCCCTTAGGGGTTCCAACATAGAACTCACAATCACCATCCTCAACAGCGAGCTTCCAGCCCTCAATGATGCAACTGCTGCAACTGCCTGGGTCCAGAAGAACGTACAACCCTATTCAGCTGATGTTAAATTCAAATACATCGCTGTTGGAAACGAAGTGCGCCCCGGTGCTGCAGAGGTCGGGTTTCTCCTGCCTGCCATCAAAAACATCCACAGTGCAATTGTAGCAGCCAATCTGCAAGGCCAAATCAAGGTCTCTACAGCAATTGACACAACACTTGTGACCAATGCCTACCCTCCCTCCGATGGAGTATACACTGACCCTGCAAACCAATTCATAAAACCAGTCATCGACTTCCTCGTCAGCAATGGGGCCCCACTCCTTGTGAATGTGTACCCTTACTTCAGCTACAATGACAACCCTGGTAGCATAGACCTTGCCTATGCCTTGTTCACTTCACAAGGGGTTGTAGTGCCAGACGGGACTCGATACCCTAGCCTCTTTGATGCTCTTCTGGACGCTCAGTACGCAGCTCTTGAAAAAGCTGGTGCACCAAATGTGGAGATAGTCGTATCTGAGAGTGGTTGGCCTTCTGAAGGTGGAAATCAAGCAACCCCTGAGAACGCAGCCACATTCTACCAGAATTTGATCAAGCATGTGACGAGTACTACTGGGACTCCAAAGAGGCGTGGTAAAGCTATAGAGACTTATCTTTTTGCAATGTTTGATGAAAATCTCAAGGACGGTAAACCAGTTGAGAAACACTTTGGAGTTTTCTCCCCTAACAAACAACCCAAGTACCAACTC
>V300016263_L3_WHPEAkcfEAAARAA-541_1_paired_trimmed_paired_merged_contig_4783
TCCAGTAATATGCAATCACCAACGTCAATCCATCTTATCTTTGGTGGAAGTTTTGAAATTTCTCGAAGTCTCTTGCAACCACGCAAATCAAGACCCTCCAACCACACAAATTTGCCAATGCATGCAGGAAGACTCTCAATATTGCTATTACCTAGAAAAATATTTTTTAATTCAGATGAGCAACCGAAATTTGCAAGGGTATCAATGTCCGATAAGTTGCATTCATCAAAAAGCATAGTCCCTAGATTGGGAATTGCTGCTGACCCAAAGTTGTCAAGTGAAATGTTTGAGTTCGTTGGAAGATCCGGAGGGAGTGTAAGAAGCTTTGCGCAGCGACGGAGACCGAGATGTCCAAGACGGGGCAGCGCATAAATGCTTTGCGGCAGATTTGCCAAGTTTTCACATCCATCTAACGCTAAGAATTTAAGCCCGATGAGATTTTTAATTGATGGAGGCAATTCTTTTATAGCAGTTCTATTAAGTGCCAACAAACATAAGCGTTCCATTTTGCCCACAATTTCCGGGAATATCTCAAACTTTTTGCAACCATCAAGATAAAACGTTCCCAGAGATTCCAAGCTTATTGTTGTTGGAAACACTGTAAGGTTATAGCAGTTAACAAGACTTAGTCTTTCAAGTTTATTAAGAAATCCAACTGATGGATCAACCTCAGTTAAATTTGTGCAACCTTCTAGATCCAACCGCACTAAGTTTGGAACTCCGGATAAGTCGGAGATTCTTGTTAAGTATTGACAGCCAGATAAATTTATAGAAGTCAGCTTCGTCAGCTTCTTAAATCCCTCCCCGAATCTTGTGATATGGCTGTTCCTCATGTTGAGTAGAACAAGATACTTCGGATTAAAATTGGGCGGCAAAGATTCCAATGGAAATTCAGGCCAATCAACTAACCTTAAGTTGTTGGGGAGGTAATCAACGGCTCCAGAAAACCGTCCATTACAGTTTATGAAAATTTTAAGATTTTTCATGTTGGAGAAGGTTGTAGCACTTAAGCATATCTCATTATCCGATTCAAGCAGCTGTACCTTTATGCCTGTAATGTTTTTCGTTCCTGTATTTTCTGTCAGAACACGATAAACATCGTCATGAAACCACAATCTGCTGCGCTTTCCAGGATCATTGGGTGATTGTTGGCGAACTACTTCTTTACCCATTTCTTCTATCAAATCGTGCATCCATATAAAACCATGATCTATATTTACGAGGGCCTTCTGTATGAGTACGTCAATGCTATGCTTGGGGTTTAGCTCACAAGCTTCTAATATTTTGATCACATAGTCACTGTTTCCCCCTTTAAAGAAGAACGCAATGTCAAGAAAAACTTCCTTCACTATTTCATCCAATGCATCATAACTTATCTTGAAAACGTCTTGAATTTCTCGGCTTTTGATAACACCATCTAATATAGCTTGCCACTTATCTATACTTTCATGGTACAGATGTGAACCTAAAACTCTCAAAACTAATGGAAGGCCTTGAGCACGCCGTATTGCTTGGTGTGCAAGTTCCACATAACCATCCAAAGGTCCTTTGCTTTCGAAGGCATTCCAACTGAAGAGCTGGAGAGATTCACAATAGTTCAATTCCTTCACCTCGTATATCGAAATATTATGATGATGAGCAGTTAACAGTTTCTTATCCCTCGTCGTTATGATAATTCTACTACCAATGCCAAACCAACCATCTGATCCCCCAACTAAGTAGTGTAACTGTCTCATGTCGTTCACATCATCAAGAACTAAGAGAATCCTTTTACTGCTTAATCTTTCCTTTATTAAAGTGATTCCTTTATCAACATTGGCCACCTTCAACTTGTCTCCCCCTAGAATCTCATAAAGAAGTGTCTTTTGCAATTTGGCCAATTCTTTATCTGTCATTGAACTTTCTCTAACCTTGTTGAGAAAGCAACTGCCTTCGAATTCGTGGGAAATTAAATTATAAACAGCTTTGGCAATTGTTGATTTACCAATTCCACCAGTCCCCCATAAACCTACCATACGGACATCATTTCTCCCGACATGCAAGAGGTTATTTATTTCTTGTGCACGAGACTCTATTCCAACTGGGTATTCGGCCACATCCAAATATGTACGGTTTATTACTTGCTTGGAAATCCCTTCAACAATGTTATGAATAAGTTTCGATTCATCTTCATGCTTATCC
>V300016263_L3_WHPEAkcfEAAARAA-541_1_paired_trimmed_paired_merged_contig_4784
TCATTGGGTGATTGTTGGCGAACTACTTCTTTACCCATTTCTTCTACCAAATCGTGCATCCGTATAAAACCATGATCTATATTTACGAGGGCCTTCTGTATGAGTACGTCAATGCTATGCTGGGGGTTTAGCTCACAACCTTCTAATATTTTGATCACATAGTTACTGCTTTCCCCTTTAAAGAAGCACGCAATGTCAAGAAAAACTTCCTTCACTATTTCATCCAATGCATCATAACTTATCTTGAAAACGTCTTGAATTTCTCGGCTTTTGATCAGACCACCTAATATAGCTTGCCACTTATCTAT
>V300016263_L3_WHPEAkcfEAAARAA-541_1_paired_trimmed_paired_merged_contig_4785
GAAGGTGGCCAATGTTGATAAAGGAATCACTTTAATTAAGGAAAGATTAAGCAGTAAAAGGATTCTCTTAGTTCTTGATGATGTGAACAACATGAGACAGTTACGCTGCTTAGCTGGTGGATCAGATGGTTGGTTTGGCATTGGTAGTAGAATTATCATAACGACGAGGGATAAGAAACTGTTAACTGCTCATCATCATAATATTTCAATATACGAGGTGAAGAAATTGAACTATCATGAAGCTCTTGAGCTCTTCAGTTGGAATGCCTTCAAAAGCAATGGACCTTTGGATGGTTATGCGAAACTTGCAGACCATGCAATACGGCATGCTCAAGGCCTTCCATTAGTTTTGAGAGTTTTAGGTTCACATCTGTACCGTGAAAGTATAGATAAGTGGCAAGCTATATTAGATGGTCTGATCAAAAGCCGAGAAATTCAAGACGTTTTCAAGATAAGTTATGATGCATTGGATGAAATAGTGAAGGAAGTTTTTCTTGGCATTGCGTGCTTCTTTAAAGGGGGAAGCAGTGACTATGTGATCGAAATGTTAGAAGGTTGTGAGCTAAACCCCAAGCATAGCATTGACGTACTCATACAGAAGGCCCTCGTAAATATAGATCATGGTTTTATATGGATGCACGATTTGGTAGAAGAAATGGGTAAAGAACTAGTTCGCCAACAATCACCCAATGA
>V300016263_L3_WHPEAkcfEAAARAA-541_1_paired_trimmed_paired_merged_contig_4786
GTATCCGACGACCGCAAACAGATTTCACCGAACCTTCCGACGGCCCATAAGCCCAAGGACCTTCTCCCAAAGCCCAACACTTCCCACACTCCTCAAATCAATCACACTTGGGCTACAAGCTGCCACAGTCCAATAACCAGATCTTATTTCATCCTTCAACTGCTCCTTCTCCCACCCACAATACCCATCAAAGAACCTGAACTCCCCAAGCCCAACCATATTCCTCTTCACCATCTCAGCGGCACACCCCACACTTTCCTTTGTCCCATAGTACAACCCCTTCATCACCTCATCAAAAACTCCACTCCTCCCAACTACATCATCACCCCCTTTGGGCCTCACCAAGAACAACCCCTCTTCCAACGGCCCGCCGAAGAACAACGGCCGGTCCGAGAACGTGCCCGCCACGTCCAGAGCGGTCGACCGCGTTTCCTTGATCGACATGAGGGAGGGCCGGTTGAGTATGATGCCCGACGGTCCCAATGGCCCAGTGGACAACACCAGAATGACTGTCCGTTCGAATATGTGGACCCCGTCGAGCTTTTCGGTTGCAAGGAGTAGGCATCCCTTCTCAGGCTCGTGGATTTCGTGAGCCCATTTGTCACCAACGGTGACGGGCTTAGGTTGATCCACCACAGTGTCAAGATCAAGTGAGGAAGTTGAGGTGGGCTCTTTTGACCTTGATTTCTCTGCAGCTACCAGTCTTGCTCTGAATGATCGCCAATCTGCATCAATGGATGGTTTGTGATCATCGTTGGACGGCGTTGATGACTCCCCACGGCTACATGTTATTGAAGATGGAATCCCAACTCTTTTGGATTGAAGTTGAGTGAAATTTCTGTTGGGAGAAGTAACAGTTTTGATGAAGGAATTTGAGGCAAGAAAACAAGCTTCCATTGATGAACTTTTGACGGTAGATCAAAGCTTCACAGATGGCAAGAAAAAAAGAGCAGATCATGCACTGATATATAAGCTAATAATATATGCAAAGACTGAGAGAGTGAGAATAAATGTGCACCACATGGTGGTGTTTAATCCAAATCCCAATCCATGTTGGATGTTACTTCCTAATTTGCAAGCTTTCAAAGTATGGGCCA
>V300016263_L3_WHPEAkcfEAAARAA-541_1_paired_trimmed_paired_merged_contig_4787
CTAGATCCTCTTGATCGGTCTCCATCTAGACCTTTCAAATTCAATCCAACGGTTACAATTATTATAATTTTCCGAGGATCCCCTATTTAGAACCGTTGGATTAAATTTGAACGATCCAGATAAATAGATCATCAGGAGGATCCCCATCCTGAACTCAGAAGAGGATCCTCTTTCGAAAAGAAATATGTTGAAGGGTCCACCATCCTAAATTGGGGCCATGTTATTGAATCACATGGGCCCAACCAACAGCGACTCAGTTAGAACAAGAGCTGCCATAGCACAGTGATGACGCCGACCGTACTCATTACACGTGGTTCGAACGTGTGAATGGACGCGGCCGAAAATGAATCGTATGAGCCGCCTTCGTACTCCATTGTGTTGTTTATCTCTTGCGGCGAGGTTGAGGTGGTTGTCGACGGCGGTGTGGTTGTCGGCTGCGGCTGTGTGTTGTCCTGTGACGCTTTCTGGCT
>V300016263_L3_WHPEAkcfEAAARAA-541_1_paired_trimmed_paired_merged_contig_4788
CTCTCTCTCTGCAAATCCCAGCTTCCATACGAAAACATCCCAGCTTTGAATCCATGGCTCGATTACCATCATTGTTAATTTCTCTGTTAACCATCCTGGGGCTACAAACATCAGGTGTTGTTTCAAGGACATTCACAATGGAGAACAAGTGCGACTACACAGTGTGGCCGGGCATTCTCACCAACGCCGGCGTCTCACCTCTTCCGACCACCGGCTTCGCCCTCGCAAAGGGCGAAACGAAAACTATCTCCGCCCCAGCCTCGTGGGGCGGCCGCTTCTGGGGCCGAACCCTCTGCTCCCACGACTCCGCCGGCAAATTCTCCTGCCTCACCGCCGACTGCGGCTCAGGAAAATTAGAATGCTCAGGCAACGGAGCCGCCCCGCCCGCCACTCTCGCTGAATTCACACTCGACGGCTCCGGCGGGCTTGATTTCTTCGACGTCAGCCTCGTGGACGGGTACAACCTCCCAATGCTGGTGGTCCCCAATGGCGGCACTGGGACCAACTGTACGAACACCGGCTGCGTTACCGACCTCAACACCATCTGCCCTTCCGATCTCAAGGTCACCAGTGCCGACGGAGGTGAAGCAGTCGCGTGCAAGAGCGCGTGCGAGGCGTTCGCTCAGCCGCAGTACTGTTGCAGCGGCGCCTACGGTTCACCCGACACTTGCAAGCCCTCTCAATACTCTCAGATTTTCAAGAGCGCGTGCCCAAAAGCATACAGTTACGCTTACGACGACAAGACCAGCACCTTCACATGCGCCGGTGGCGACTACACCATCATCTTCTGCCCATCGCCTAGCACCAG
>V300016263_L3_WHPEAkcfEAAARAA-541_1_paired_trimmed_paired_merged_contig_4789
GTCCAGGATGTGTTGTAATGGTGCTCTCATGGGTGATCACTTTGTTCACGTTGTGGCAAATGGTTGAGATGCATGAAATGGTTCCCGGCAAGCGGTTCGATAGGTACCACGAGCTAGGGCAACACGCCTTCGGCGAAAAGCTTGGCCTCTGGATTGTGGTGCCTCAGCAGCTCGTATGCGAAGTTGGTGTTAACATTTTGTACATGGTCACCGGTGGACAATCCCTGCAGAAGATCCATAAGATAGTGAAGAAAGACAAGGATCCCATCAAGCTCACCTACTTCATCATGATCTTTGCCTCCGTGGAATTTGTCCTCTCCCATCTCCCCAACTTCAACTCCATCTCCGGCATCTCATTAGCCGCGGCGGTGATGTCACTAAGTTACTCTACCATAGCATGGACTACTTCAATCCACAAGGGTGTTCAGCCAGACGTAGAGTACGGGTACAAAGCTCGAAGCACGTCGGGGACAGTCTTCAACTTCTTCAACGCCTTGGGACAGGTAGCTTTTGCTTATGCAGGCCACAACGTGGTTTTGGAGATCCAAGCTACACTCCCCACTTCTCCAGAAAAGCCATCGAAGTATGCTATGTGGAGAGGGGTGGTGATCGCCTATATAGTGGTGGCCTTGTGCTATTTTC
>V300016263_L3_WHPEAkcfEAAARAA-541_1_paired_trimmed_paired_merged_contig_4790
GAAAATAGCACAAGGCCACCACTATGTAGGCGATCACCACCCCTCTCCACATAGCATACTTCGATGGCTTTTCTGGAGAAGTGGGGAGTGTAGCTTGGATCTCCAAAACCACGTTGTGGCCTGCATAGGCAAAAGCTACCTGCCCCAAGGCGTTGAAGAAGTTGAAGACTGTCCCCGACGTGCTTCGAGCTTTGTACCCGTACTCTACGTCTGGCTGAACACCCTTGTGGATTGAAGTAGTCCATGCTATGGTAGAGTAACTTAGTGACATCACTGCCGCGGCTAATGAGATGCCGGAGATGGAGTTGAAGTTGGGGAGATGGGAGAGGACAAATTCCACGGAGGCAAAGATCATGATGAAGTAGGTGAGCTTGATGGGATCCTTGTCTTTCTTCACTATCTTATGGATCTTCTGCAGGGATTGTCCACCTGTGACCATGTACAAAATGTTAACACCAACTTCGCATACGAGCTGCTGAGGCACCACAATCCAGAGGCCAAGCTTTTCGCCGAAGGCGTGTTGCCCTAGCTCATGGTACCTATCGAACCGCTTGCCGGGAACCATTTCATGCATCTCAACCATTTGCCACAACGTGAACAAAGTGATCACCCATGAAAGCACCATTACAACACATCCTGGAC
>V300016263_L3_WHPEAkcfEAAARAA-541_1_paired_trimmed_paired_merged_contig_4791
AGTTGTAGAGTGGTAGTTCATACTCAACAGAGGAAATGGCAGGATCCAACGGAGAACGGAAGGCGCATTTTGTTCTAGTACACGGCGCGGGTCATGGGGCTTGGTGCTGGTACAAGATCAAACCCAAGCTCGAGTCCGGTGGTCACAGAGTCACCGTTCTTAACCTCGCAGCATCGGGCATCAACATGAAGGCCATACAAGATGTTCACTCACTTACTGAGTACTCTGAGCCCTTGTTAGAGTTGATAGAATCGCTCGCTCCAAACGAAAAGGTGATCCTCGTAGGACATAGTCTTGGAGGCATGAACTTGTCCCTTGCCATGGAAAAGTTCCCACACAAAATCTCTGCTGCTGTTTTCTTGACTGCGTTTCTGCCCGACACAACTCACGAGCCGTCTTATGTTATGGATCAGTTCCTGGAAAAGAAACCGGCAGATTCATGGTTGGATACTCGGTTTGAGAAATTTGGAAGCCCCGAACAACCCTTGACATCGATTTTCTTTGGTCCCAAGTGCCTACAAGAGATTCTCTATCAACTTAGCCCGA
>V300016263_L3_WHPEAkcfEAAARAA-541_1_paired_trimmed_paired_merged_contig_4792
TCGGCCAGCTCCTCCATTGAGATAAAAATAGATAAATTGAGGTAAAAATGCCTGCTTGGTGGGGAAGAAAATCAAGCAAGAGCAAAGAAGAGCAAGAGAAGGCAGTCCAGCATAAAAACCCCTACTCTAACCGCAACAGCAACAACTTTGTCATCAAATCTTCGACCAGTAACGATATTAAGAACAAGGAGAAGGACGAAAGGCCGAGGAGCTTCGATGAGCACGTAACGCGGAGATCACCCAGAGCCAGCAGGGAATTTGCTGGCGCTGTTGGTGTCTCTTCTTCTGGCTTTTTGGGTTTTGACTCAGACGGCGGTGAGAGAGCGGCTCATCCCCTGCCTCGCCCATCGGTATCATCCCTGCAGGGTTTGGCTTTGGGAAATGATCAGGGGAATGGGTTAGGATCTGGGTCCGCCTCTGTATCAAGCGTCAGCTCCTCTGGCTCTGACGATCCACTGGTTGCTCAATGCGGTGCTGCTTCCAGCTATAGATTTACGGGCCAACTAGTCCAACATCTCCTCTTCATCCACGATTATGTGCCATGAGTTTGGAGTCTCCAACAGGAAAGCAAGAAGATGGCAAAAGTGTGTGTCATCCTCTTCCGCTCCCTCCAGGTTCTCCAACTAGCCCTTTTGCCTCGCCCAGCAGTAGAACTAGTCCAGTGACTGAAAACTCAACTTGTGCGCTATCAAAGTGGAAGAAGGGAAAGCTTTTAGGAAGAGGGACCTTTGGCCATGTTTATGTCGGATTTAACAGTGAAAGTGGGCAAATGTGTGCAATCAAAGAAGTCAGGCTTGTTACAGATGATCAATCATTAAAAGAATGTCTTAAGCAACTGAACCAGGAGATAAATTTGCTTAGTCAGCTCTCACATCCAAACATCGTTCGATATTATGGAAGTGAATTGGGTGAAGATGCACTCTCTGTTTATTTGGAATATGTGTCTGGTGGCTCAATTTATAAACTACTACAAGAATATGGCGCCTTTAAGGAACCTGTGATTCAAAATTATACCAGACAGATTGTATCTGGTCTTGCCTACTTACACGAAAGAAATACAGTTCATAGGGACATCAAAGGAGCAAACATATTAGTGGGTCCTAATGGTGAAATCAAGTTGGCAGACTTTGGCATGGCTAAACATATCACAAATTGTGCTTCAATGCTGTCATTCAAGGGAAGTCCTTATTGGATGGCCCCAGAGGTTGTAATGAATACGAACGGTTATAGCCTTGCTGTGGATATATGGAGCTTAGGATGTACAATTCTTGAAATGGCAACTTCTAAACCTCCTTGGAGCCAGTATGAAGGGGTGGCTGCAATTTTTAAAATTGGAAACAGCAAAGATATTCCACATATTCCTGATCATCTTTCAAACGAGGCAAAGAGTTTTGTGAGGCTATGTTTGCAACGGAACCCATCGGAGCGTCCTACAGCTTCTGGACTTCTAGACCACCCTTTCATTAGGGAGCAAACAACAACAAGATCTTCTAACATCAAAGTAACCAAGGATGCCTTCCCATATGCTTTTCACGGAAGCAGGACGCCGCCAGTATTAGAGCTACACTCCAACAGAACAAGTTTCACTTTGAGTGATGCAGATCACACAGGAAAGCCCACAATCGCAACTTCAAGAGATTGGCGGAGCCCTAGCGAGAATATAAGGATGATTACATCTTTGCCTGTATCTCCTTGTTCAAGCCCCTTACGACAATATGGAC
>V300016263_L3_WHPEAkcfEAAARAA-541_1_paired_trimmed_paired_merged_contig_4793
GCCATTGGTGGTCGCGATGGACGCTTCTATGTTGATCATGGACCAAAACGACGCTGACTGCCGCAATTACAAAGGATTTTGCAACTGTTGCCACCGGCCATGTTGAACAAGGGACCGTTAATCCTAATATCATGAACCTTCGCCCGTTATCTCCTCATCTTCCTGTTTATACGCCACAGCTGAATTCGACGTTTTCAATTACCAATAGAATCTCAGGGGTTGTCCTAGCTACTGTAGTTCTTCTTTTTTATCTTCTTTATCTGAAAATGGGTTTGATTTGCTTCACCTTTGAAAAATACTACCAACTCCTCTTTTATTCATCAAAGCTCATCCCCATCACTGTCGAGATTTCAGCTTTAGCCCTGGCCTATCATACGTTATATGGGGTTCGCAGCTTTGTTCGCAAATTGTG
>V300016263_L3_WHPEAkcfEAAARAA-541_1_paired_trimmed_paired_merged_contig_4794
GGAGTGGTCGTTGAGCATGACAAGGACGAGAAATAGAGGATAGTCTTAGCTAGTCCCATGGTTATTGGGGGGTCTCACTAAGACCTCTTAGTGAAGGGTTTTGTCCATGTTAGTCTCCTTTAGTCTCATTAATGTTAGTCCCAGCATGAAACAAACACAGTATTAGATTAATAGCTAATCCAGTCCAGTCCCAGTTAGTGAGGGCAAACAAACGTCCCCTAAGTAAAGATGGTTGACAAATGCAGGCCGCAGTGCTTGGTAATTCTTTCAAATACAAAAACTTGGAAGTCCAACCGTGGAAATTTAGGTCAGTTTGTTAACGACTGCAATACACTTTTTCGTTTTGCAGATTAAAAATAAATGAAAAATGGGTTCGGCACACTATTTTAAGAACACAAACTCATAAAACGAAAAACGCAGAAAATAATATTTAGTTTTAGTTCGTAGAACATCAAATTGATGTTTTTTCTCCATTTCAAGAACAATTTTTAAAATAATAAAAAATAAAAGATACATTATAAAACACAAGTTGTAGTTTTAAGGAAAAAAAAAAATGGCTATGCCACCGCTACCATCATCATTACCCCAGCACAACCACCTCCACCGCCATCATCATCCTCCTCACCACTACCATATTCTCCACAGCCATTGACTAACCGCGCCACTATGGCCACCACCACCTCCACCGTCTTATCATGACCACCACCTGCACCTCCGCCACCATGATCACCACTACCATCACCAAATTCTCCACCCCATTATTCTCATCATGGTACCACCGCGTCCACCATCTCCGCCGCCATGATCCCCATCTCTCAACCACCATTTTCACAACCATCCCACACAACCATTGTTAACACAACCATCCTCTGCAACAATCGTAACCACTGCCGCCACCACCGCAACCACTCTCTCCATCATTACTCGCTTCCCTTCTATTGCCACATCCTATATCCCACTACTGCTAACACCTCTATTGTCACCACTGTTGCCACTACTGCCACTACTCCAACCACCATTGCTACCAAGACTGCTCTCGTCTTAACCTGTTAACCACCGTCGCACCATTATTACCAAACACAAATTTATATATTACTAGATTAGTCTTGTTCTTCATTTACGATTATCTGTTCTGTTTTCACATTCTGCTTACTAAAAAAAACAGAATTTTAAGCAATTTTAAATTCCTTCAAGCCTAAATACTTCATTGTTTTTCTTCTTCTTCTTGTTAATTGTTATGGTCTCCGACCATGCATTCACATCCAGAGATGAAGCCCCACTCCAAGAACCCACAACAGGTCTTCTGGCCCAGAGTCGTCATGCGCAAGTGGCTCAACATCTCCGCCCAAGAGTCCGATTACAGCGCCGACACCGACGAAGACGACTGTGACGCCGACTCTGACACCCAAGAGTTTAATCAACGGGCAAGAGATTTGAGGTTTACAGGCATCAAGGAAGATGAATCTGAGAGTGATGATGCTACTGACGATCTTCCAAGGGCACGAAGACGAAAGTCAGAGACTTTTAGGGCACAGTATATAAACGCAAAGGAATTCAGAGTATGTGCTACGACATGGAATGTTGGAGGACAAATTCCACCCGATGACCTGGACGTTGATGGTTGGTTAGATGTCAATGAGCCAGCTGATTTCTATGTGATTGGTCTTCAGGAGATTGTTCCATTGAATGCTGGGAATATCTTTGGCGCCGAAGATAGCCGCCCAATTACTAAATGGGAAAACATTATTCGTGAAACACTGGACAGAGTTCGACCTGCGACGAGCAAGGTTAAATCTTTTAGTGATCCTCCATCTCCATCAAAGTTTAAGCCAGCTGATGATGTCCCTGATATTGAAGAGGAGAGCCTACTTGAAAGTGATGATGATATTGGGGAAGAAGTCCATCCATTGGATGATGAAACCATAAATTCTGGTGACAGCAAGGGTATATCAGTCACAAATGAAGTAGTGAATATTGGCTCTCAAGTTCCAGAATTCACAGATAATAGTAAACCAGGCATGGCAACCGGACAGGATTTACAGAGGCAAAGTTATTCTGCAAAGAGATTGGATAGGTTATATTGCCTTCGGACAGATGATTGTTCATTAGATGATGAAGCAACTTCTGGAGTCCAATTTAATGGCAAGTTAACCAGAATGCTTAGTGGATCTGAAAGGATTGGTTTGAGCTGGCCGGAGCCTCCATTAAACTTGTTATCTCAGAAGTCACTAGGAAGACAGAATTCCTTTCGAACAATGAAGTCTTTCAAATCCTCAAAATCTTTCAGAACATACAATTCTTTCAAGTCAGCTGTGAATGACATGCCATCAGAAATAGCATTGCTTGCAGAGGTTGATCTTGAATCTCTCATGAAACGAAAAAGAAGGTCATCGTATGTAAGGATTGTAAGCAAACAGATGGTTGGGATTTTCCTAACTGTATGGGTTCGTAGGAGCCTGCGTAAACATATTCAGAACGTTAAAGTGTCTACTGTTGGTGTTGGAGTTATGGGATACATTGGTAACAAGGGATCTATATCTGTCAGCATGTCTGTGTATCAGACGCTTTTTTGTTTTGTGTGCACACACCTGACAGCAGGGGAGAAAGAGGCAGATGAAATAAAAAGAAATGCTGATGTGAATGAAATACATCGGAGAACTCAGTTTCATTCGTTTCCTGGTGTGGGGTTTCCCAAAACTATCTATGACCATGAAAGAATAATCTGGTTGGGTGATCTAAATTATCGTCTTAACTTGTCATATGAGAAAACACGAGACTTTATCTCCAAAAAGGAGTGGTCGAAGTTGGCTGAGAAAGACCAGCTTGCAAAACAATTTAAAAAAGGCCGTGCATTTGATGGATGGTCAGAGGGTGTTCTAAATTTTCCACCGACGTATAAGTATGAGACCAATTCAGAGAAGTACTGCGGGGAGGATGTAAAGACTGGGAGGCGCACTCCAGCATGGTGTGACCGTATTCTTTCATATGGACGAGGAATGAGGTTACTGAGCTATAGAAGGGCTGAAATTAAACTTTCTGATCATCGGCCAGTGACTGCCACATATGCAGTTGAGGTTGAAGTGTTTTCCCCCAGGAAGCTACAACGGGCCCTCACGTTCACTGATGCCGAGATTGAAAATGAGGACGCTGTAATGGACGTGGGTATTGATTTTGGAGAGAACTGCTTAAAATTGGGACAGGATATTTCCGATTGGGAGCGTTAATGGATGCGAAAATTCGGTGCGAGTTGGTAAAACTTGTGAAATTTCTTACGTTTACATATACAGGGAACATTCATTCTTTGGCGAGATTAATTTGTCAGCACTCAACAGTGATGCACGTTGCAGTTAGATGTAAATATTGAAGGGGATTTTGCGCATTCGTCTGAGAGCATATTTAGTTGAGTTGAGTCGAGTCGAGTTGAGTTGAGTTGAGTTGAGTT
>V300016263_L3_WHPEAkcfEAAARAA-541_1_paired_trimmed_paired_merged_contig_4795
CTCTTCCTGATATCAAAACAAGGAGGCGCATTTTCCAGATTCACACATCAAGGATGACGTTGGCTGATGATGTCAACTTGGAAGAGTTTGTTATGACCAAGGATGAGTTTTCCGGGGCTGATATCAAGGCTATATGTACTGAAGCTGGCTTGCTTGCTTTAAGAGAGCGCCGCATGAAGGTGATGCATGCGGACTTCAAGAAGGCAAAGGAAAAGGTGATGTTCAAGAAGAAAGAAGGGGTTCCAGAAGGGCTTTATATGTGAGGAAAATCAGCCTGCGTGTACTTTGAGGATACAATTTTCTGTGTGTTCTGTATTACAACTTAAATTCTGTTTCAAGTTGATTTGTGTTTTGGATTCGTTATTATATGATGACTCGCGTCCTTGATTGGAAGATGGAGATTGTCATACTTCTGTTTACGCCATATTTCGAAGCTTGCCATATCTCTTGACGC
>V300016263_L3_WHPEAkcfEAAARAA-541_1_paired_trimmed_paired_merged_contig_4796
ATTGTTACTACCCTCATCAGTATGATGTACACCTTGCTTCCTTAATTTTGTGCCTTTTCTGTAAAAAATAATACCTCCTCTAGGACCCCGGAGACTTTTGTGCGTTGTTGATGTAACAATATCACAATAATCAAACGGGCTTGCACATTCCTTGGCCGCCACAAGACCGCTAATATGAGCCATGTCACACATCAACACAGCTCCGCATTTATCTGCAATATGCCTAAACCTGGCATAATCCCACTCCCTGGGGTATGAGCTACCACCGCAAATAAGTATCTTGGGACGATAATCAACTGCCCTCTCCTCAAGCTTATCAAAATCAATGTACCCTGTTTGCGGATTTACCTTGTAAGGGA
>V300016263_L3_WHPEAkcfEAAARAA-541_1_paired_trimmed_paired_merged_contig_4797
ATTTTTCAACCCGATTTCTGAGCTCAACAATATCTTTGTTGTTCTGGAGACCTTGGATAAAATCTTTATGACATGTTCCATGTTCCAGCTGGACAGAAGCAGTGATCTTAGCAGCCCTTACAAGAAAGTCTGCAATTGTTTCAAAATCGGCCTCCACACAACCTCTTGTAGTCATAGCAGGCGTACCAATTCTCACTCCCCGACGAGAAGGAGCACCATTATCACCAAATATAGCAGTTTTATTGAGAGTGATGTCGCACAACTCACAGACCTTTTCGAAGTTCTTACCTGTTATACCAAGACCAGTCAGATCCCAAAGCAGCAAGTGATTATCAGTACCCCCAGTAACCAATCTGCATCTTCTTCTTAACAAAGCATTAGCCAAGGCTTGTGCATTTCTCTTCACCTGGTTCATGCATGATTTATACTCTGGAGTGGCTACTTGTTTTAAGGCAATGGCAAGAGCAGCAATATAATTGTTGTGAGGACCACCTTGTAGGGAGGGGAAAACAGCGAAGTTTATCTTTTCCTCGAAATCATAATTGTTACTACCGTCATTAGTATGATGTACACCTTGCTTCCTTAATTTTGTGCCTTTCCTGTAAAAAATAATACCTCCCCTAGGACCCCGGAGGCTTTTGTGCGTTGTTGACGTAACAACATCACAATAATCAAATGGGCTTGCACATTCCTTGGCTGCCACAAGACCACTGATATGAGCCATGTCACACATCAACACAGCTCCGCATTTATCCGCAACATGCCTAAACCTGGCATAATCCCACTCCCGGGGGTACGAACTCCCACCGCAAATAAGTATCTTGGGTCGATAATCAACCGCCCTCTCCTCAAGCTTATCATAATCAATGTACCCTGTTTGTGGGTTCACCTTATAAGGGAAACTATCAAAGAATATTGAGGCAGCCGAAACCTTCTTTCCACCAGGAATATAATATCCATGACTCATATGCCCTCCCGAAGGCGAATCCAATCCCATAATTCTATCATTTGGGAGCAAAAGACCGGTGTAGACTGCAAAATTCGCAGAGGTACAAGAATAAGGCTGGACATTGACACCCCATTTCTCTGGATCAAGACCAAAAGCTGCCAATGCGCGTTCATGACAAAGCAATTCAATCTGATCAATATGCTGATTGCCCGTGTAGTATCTCGCCCCGGGCATACCCTCCGAGTACTTATTCGTCAAGTGACTGCCCAGAGCTTCCATCACAGCTCTGCACACGAAATTCTCAGAAGCAACCAATTCAATACCTTTGACCTGCCGATGCTTCTCCTTCTCCATAATTTCATGGACCTCCGGGTCCGCAACCGAAAGGGGCTGGTTCCCCCAAGACCGAACCGCGGCCCGCCTCGCCTCCAGCCCCGCCGATTCCACCGCCAAGCACTTTGACGGGTTCGGGTTCGTAGTGAACCCGTCCCGTTGCCTTTTCAGGCAGATTGAGTGCCCTAAGAGGTTGAATTTCTCGTCCTCTTCGCGATCATCCCCATTCTCAACCCTAATTTTATCTTCTTTCTGGTCGAGCAATTGCAGCGGAACGGATTGGATTGAATTCGACGTGCTCGTACTCTGATGCGAGCTAAACCCTAGAGATAGGCCCGGCTGAGCCTCCGCGAACCTCATAACAACCGCAAAATCCCCAAAATTCTCAAATTTTCCGGATCAAAATTGGAACACAAAATTGCTAAGGAGTATCGAGATGCTATTGATACTATCGAAATTAGGTGCAGCAGCAGCAACAGTAGCATCGACAGCAGCGTCTGAAGAAGCTACAGCGACAGATACGAATCGTCGATGATTGGGCAGTCGTCGCTGATGAAGAAGCAGAGGTTTCCATGCACAAACCCTAAAAGCTTGTGAGAGATTGGCAAGCAAGTTTCAAGAGAGAGAGAGAGAGAGAGAGAGAGAGAGAGAGGAGCTTTTGTGTATATATGGAAATGAAGTGAATGAAGGGGCGAAAAAACAGTTGCGAATCGTTGTGTAATTCAATTAATTGGCTCGGGAGGATGAACCTGGACGGAGAAACAAGTAGGGCTGAATACGCTGACCTGTTTTCACTATTGTCCCTCGT
>V300016263_L3_WHPEAkcfEAAARAA-541_1_paired_trimmed_paired_merged_contig_4798
GTTTCACGGCATTATATTAGATGAATCAATATGTTGTACTGGAAATGACACAAACAAGTCACAATTACCATCCCAAAACTTCGAAGCCTAATCAAATGATACAAACTACATAACGAGTTGGAGCGGGACACGAAATCTAACAAGACCACAATAAACACCACAAAATTTTCAACCACAGTTTGTTTCAAGTGTTTCCTGACAACCTATCACTCTCCGCATCCAAAGTTCCGCAAGCTTTGGAAACTACTATCGCTTTGTAGTGTTACCGGATTCTTGAGGTGTTTTGACAATA
>V300016263_L3_WHPEAkcfEAAARAA-541_1_paired_trimmed_paired_merged_contig_4799
CAACACCGTGCAATGTGTGGGCCCCCACCTTTTGAATTGAACCCTTCCTCACTAAGACTTGTATAAATTTCGGTATCTGGCTCTCTGCACAGCTGCCAACGGAAACAGAGATTTCAACCATGGACGATCAGAACGACGGCGTCGTGGTTCCCAGCTTGGATTTCCGGCGGCTGTGTGTGATCTCGGCGCTGGGCAGAGGAGCCAAGGGCGTGGTATTTCTGGTGAAGGGAGAAGAAACGGCGGCGGAGGGGCTAATGGCCTTGAAGGTAATTTCCAAGGACTTAATCGAGCGGAGGAGTAAAGACGCGAAGAGCGACGGCAGCGAGTACCGTAGAGTCAGCTTCGAGCAGCAAGTAATACGTCGTTTCGAGCATCCACTCTTGCCTAAGTTGCATGGCGTTCTCGACACTGAGAAGTTCGTCGGCTACGCCATTGAATACTGCCCCGGCCGCGATCTCAATTGCCTCAGGAAACGACAGAGCGAGCGGATGTTCTCCGATGAGGTTATCAGATTTTACGCGGCGGAATTGGTTCTGGTATTGGATTATCTGCACGGATTAGGAGTTGTTTACAGAGATTTGAAGCCGGAGAACATCATGATCCAAGAAAATGGTCACATTATGCTCGTGGATTTCGATCTCTCCACCGAGCTCTCCCCCCTAAAGACTCCTCCTCGATCAGCTCAATCGACTCCGATGAAATCAAAATCCGTAGCTAAATCGAACCCGGTGCACAAGAAGCGGCGCTCGCCGTTCCACCGCTTCTGTAACTCTGGGATTTCGCCCGACGACACGGTGGCGCAGCCTGAAGCTGGCGTCGTCAACTTGGAAAACTCCGAGAAGTCCAACTCGTTCGTTGGGACGGAGGAGTACGTGGCGCCCGAAATCGTATCGGGCCAGGGACACGATTTCGGCGTCGATTGGTGGTCCCTCGGGATTCTTCTTTACGAAATGCTGTATGGTACCACGCCGTTCAAGGGGATCAACAGAAAAGAGACGTTTTATCGGATACTGACAAAAGCTCCAGAACTGACAGGCGAAACGACGGCGTTGAGGGACCTGATAAAAAAATTGCTTGAGAAGGATCCGAAGCAGAGAATCGGGTCGGGGGAAATCAAGGGCCACGATTTCTTTAAGGGGGTGGAGTGGGATTCGGTTTTGCGACTGTCGAGGCCGCCGTACATCCCCGATATTGCCACGGCGGAGGGTACGGAGGGAATAAAAAAGAAAATCGATGTGGAGACGGTGGTGAAGGGAATATTGGAAGGCTTCTTTGGCGGTGGTGGTGGTGGTGGAGACTTGTAGTGGTAAGGCTTCTTGGGCGGTGGTGGTGGTGGTGGAGACTTGTAGTGGTAAGGCTTCTTGGGTGGTAGCGGTGGTGGTGGTGACTTGTA
>V300016263_L3_WHPEAkcfEAAARAA-541_1_paired_trimmed_paired_merged_contig_4800
TTATTCTCCTCACTTTCCTTGCCTTTATTCTCCTCCTCCTCCCCACCACCATCTTCACCACCGAATACTCCTTTCACCACCGTCTCCACATCAATTTTATTTTCAATTCCGTCCGTAACCACCGCCGGCGCAGTTTCGGGGATGTACGGCGGCCTCGAGATTCGCAAAACTGAGTCCCACTCAACCCCTTTAAAGAAATCGTGGCCCTTGATCTCCACCGATCCGATTCTCTGCTTCGGGTCCTTCTCAAGCAAATTTTTTATCAGATCCCTCAAAGCCGTCGTTTGGCCTGTTAGTACAGGAGTTTTTGTCAGTATCCGATAAAACGTCTCTTTTCTGTTAGATCCCCGGAACGGCGTCGTACCGTACAGCATTTCGTAAAGAAGCACCCCGAGGGACCACCAATCGACGCCGAAGTCATGGCCATGGCCCGATACAATTTCGGGCGCCACGTACTCCTCCGTCCCAACAAACGAGTTCGACTTCTCGGACAAATCCGAACCGGAGAGGCTTTCCGAGTTGACGCGCAGTTCGGGCGGCGCCACCGTTTCGTCCGGCGAAATCCCCGAGTTGCAGAAGCGGTGGAACGGCGAGCGCCGCTTCTTTTGCACTGGGATTGATTTTGCTATGGAATTTGATCTGATCCGATCCGATTGAGCTGATCGAGGAGGAGTCCTTATCGGAGAGAGCTCCGTGGAGAGATCGAAATCGACGAGCATAATGTGACCGCTCTCTTGGATCATGATGTTCTCCGGTTTCAAATCTCTGTAAACCACTCCTAATCCGTGCAGATAATCCAATACCAGAACCAATTCCGCCGCGTAAAATCTGATGACCTCATCGGAGAACATCCTCTCCGTCTGTCGTTTTCTGAGGCAATTGAGATCGCGGCCGGGGCAGTAATCAATGGCGTAGCCGGCGAGCTTCTCAGTGTCGAGAACGCCAAGCAGCTTCGGCAAGAGCGGGTGGTCAAAACGACGTAGTACTTGCTGCTCGAAGCTGACTCTCCGGTACTCGCTGCCGTCACTCTTCGTGTCTTTACTCCTCCGCTCGATCAAGTCCTTGGAAATTACCTTTAAGGCCATGAGCTCCTCCGCCGCCTCTTCGCCCTTCACCAGAAACACCACGCCCTTGGCTCCGCGGCCCAGCACCGAGATCACTCTCAGGCGCTGGAAATCCAAGCTGGGAACCGTGACGCCGTCGTCTTGGTTGGCCATGG
>V300016263_L3_WHPEAkcfEAAARAA-541_1_paired_trimmed_paired_merged_contig_4801
GCTGTTGCCCTTGGAAACTACTTGATGAGCAAGGATTACAAGCTTGTTACAGGAGGAACAGAGAACCACCTTGTTCTGTGGGATCTCAGGCCTCTTGGTTTGACCGGCAACAAGGTTGAGAAGCTTTGTGACCTGTGCAACATTACTGTGAACAAGAATGCTGTTTTTGGCGACAGCAGTGCCTTGGCTCCTGGAGGAGTAAGAATTGGTGCCCCGGCCATGACATCAAGAGGTTTGGTTGAGAAGGATTTTGAGAAGATAGGGGAGTTTCTTCACAGGGCTGTAGCTCTCACCTTGAAAATCCAGAAGGAGCACGGAAAACTACTCAAGGACTTCAACAAGGGTCTGGTGAACAACAAGGACATTGAAGAACTCAAGGTTGATGTTGAGAAGTTCTCCTCCTCATTTGACATGCCCGGCTTCTCCTTGGCCGATATGAAGTACAAGGATTAATCGTAGATTAGCTGTCGATTTTTATGTTTTCCCCCAATATCCTTTTAAAAATTG
>V300016263_L3_WHPEAkcfEAAARAA-541_1_paired_trimmed_paired_merged_contig_4802
CAAAGGCGTGTAGAAAGTTTTTGGGTTTTTGCCTGTAAAGTATTATGCACACCACAGCAGCATGCTGATACCAATTTTGAAAATATATTTTTTGTTGACTATAACGGCAATCACCATTATATATGACAACAAAGAACAGTACATATTAGTATACATGAAGTTATGACGTCATATCTTTCACTTTCCAAACTCTCTGACCCCCATCACCATTGTTTATTTCTTGATGAACATATGAAAACACAAACCTAACGCATCTAGTTACCGAGAGGATTTCATCTCAAACTCTGTAACACGTGCCATCCCGACAACTTTAAGATCGATATCGGGGAAAACAAACCTTTTTTTTTCACCTTTCATTTTTCGGATCACCATAATGTGAGGTTACTTGATTCGCAAGGCCCGGAAATAATAGAGAAAATAATAGAATAGCGGATACCTACGCTTAATCCTTGTACTTCATGTCGGCCAAGGAGAAGCCGGGCATGTCAAATGAGGCGGAGAACTTCTCGACATCAGCCTTGAGTTCTTCAATGTCCTTGTTGTTCACCAAACCCTTGTTGAAGTCCTTGAGTAGTTTTCCATGCTCCTTCTGGATTTTCAAGGTGAGAGTTAC
>V300016263_L3_WHPEAkcfEAAARAA-541_1_paired_trimmed_paired_merged_contig_4803
TTTTTATGAATGTCAACTAAGTAGCATAAGTAAATTACTTCCGGTTGTTCAATCATTTGATCACCAAAATCATTTTTTGATAAATGATTACTATGAGTTAGACTCAATAGAATTTGATCAATCATTTTTTCTGTAATTAAGGTGGAGATCTGAACCAAGAATATGAAAAAAATAAATCCCTAGGGTTGCACAAGCTAATAGTAATACAAGTAGTTCACAGTAGGCCTTCTCAAAACAGATTTCTAGAGGAGCTTTTGACGTTTTAGGAATCCCATCACTGCTTGAGTTTCTTATCATTTCTGGTTCTCTTTCTAAACTCTCG
>V300016263_L3_WHPEAkcfEAAARAA-541_1_paired_trimmed_paired_merged_contig_4804
AGGACTTTTAGAATCCAAAGGAATAGAAGAGTGCTATGGGGCCGTTACCAATTTGTGCACCATCCCAGATAGCACCCTTGTTGCAGTGGCTGTTCAAAGTTTGCAAGGAATAATATTGTTGAGCTGTGATCTTTCTGCCCAAACACTCCATGTGGCCAAGGTGGTTTCTATCGAGGGAGATGCCTTTATTCCTACAAGTTTGGGAACTAGCTCATCGTCAGGATTATTGTGGATGGTAACCGGTGCCTCTAAATTGCCTGATTCTCAATACCCTTGTGTGGCCCGTGTCAAGGTTATCTCTGGCTTTAAGGACAGCACTCCTGATTCAGTTGAGCACGGATCAATTGTTTTGAAAGACAATGAGATCCCCGGAGGTGAGAAATTGCTCGAGAAGTTGCAGGGAAGAGTGTCCTTTGACGAAAACTTTTTCTTGACA
>V300016263_L3_WHPEAkcfEAAARAA-541_1_paired_trimmed_paired_merged_contig_4805
TTTGTGTGGCCTCGGCTAAAGATCCTCCCTATCCCTCCCTCTCTCCCTCCTCCCCTTCTCTCTCTCTAAATTATCTGTCGGCCAAATTGTTGGTTTCAGTCCGTCGCTAATTTGTCCGAGACGAACGTTTCGGGGGCACCGCGTTCGGCGCTCCGATTCGACGGAACCTCCCCGATTCTCAGCTGCACAGCCACCGTCTCTGTCTTATTAAACGCCCGCTCTCAATTTTCTGGTGGCCTTAATCAGCTGCTGCCAATCCACTTTCTTCATATTCTGCGTGGCGTGCTTCCTCTGGTGTCGTTTAAATGCTCAGTTCGATTCAGTGAGATTGCTCTCTTCCGTCGCAAATGGCTTCCGCTCCTTCCATGTCAGTTTCTTTAGAATGCGTGAATGTGTGTAAGCTATCGAAAGGGGACGGAAGTGGGAGAAATGACTGTAGCGTGTTCTCTTGTGCGTGGAAAGCTCCAAGAGTCTTGACGGGGTTTCTTGCGAGCACGGCTCATCATCCTCAATGTTCGTGGTTGCCGGATGCACGAAATGGAAGAAGGAACCGGACTAATCATAGATATCAGTCCTCTAGCGTAGGAGGTTGGAATTCTGCCGAAGCTTCAGATTTTGTAGTTCTTGGAAGACTGCTTAAATCAGGTTTTCTTTGTGTTGGTGGTAAGAGATGGCATCTGCGATGTTCTTCATCTTTGTCTTCAGATGTCTTGGATGATATTTCTCCTGAAACATTGTGGGAGGATCTTAAGCCGTCTATCTCATACCTCTCACCTGAGGAACTGGAACTTGTCCATAATGCTTTTAAGCTGGCTTTTGAAGCCCATGATGGTCAGAAAAGGCGCAGTGGAGAGCCTTTCATCATTCATCCTGTTGAAGTTGCACGAGTTTTAGGAGAACTTGAGTTGGATTGGGAATGTATTGCATCTGGATTACTACATGATACAGTCGAGGATACCAATGTTGTTACTTTCGAAAGGATAGAGGAGGAGTTTGGGGCTACTGTTCGCCATATTGTAGAAGGAGAAACTAAGGTGTCAAAGCTGGGAAAATTGAAATGCAAGAGCGAAGAGGATTCTGTACAAGATGTAAAAGCAGATGATCTTCGCCAGATGCTTCTAGCCATGACAGAGGAGGTCCGAGTTATCATCGTCAAATTAGCTGACAGACTCCATAACATGCGTACCCTTTCACACATGCCACCGCATAAGCAGTCAAGCATTGCACGGGAGACATTGCAGGTCTTTGCTCCTCTAGCAAAGTTGCTTGGGATGTACCAAATCAAGTCGGAACTTGAAAACCTTTCCTTCATGTACACCAATGCTGAAGATTATGCTAAGATCAAGAGAAGAGTTGCAGGCCTCTACAAAGAGCATGAGAAAGAACTTGTGGAGGCAAACAAAATTTTGATGAAGAGGATTCAGGACGATGAGTTCTTAGAACTTATGGATGTGAAAACTGAAGTTCGTGCTGTGTGTAAGGAACCATACAGTATCTACAAGGCCGCGCTCAAATGTAAAAGTTCAATTAACGAGATCAATCAAATTGCACAGCTTCGAATTATAATCAAACCAAAGCCATCCCTTGGAGCTGGACCTTTGTGCACCCCACAACAGATCTGCTACCATGTTCTTGGGCTGGTTCATGGAATCTGGACCCCTATTCCTCGCATGATGAAAGACTATATTGCCACCCCAAAACCTAATGGCTATCAGAGTCTCCATACAACTGTAATTCCTTTCTTGTATGAAAGCATGTTGCGGCTAGAAGTGCAGATAAGAACAGAAGAGATGGATCTGATAGCTCAGAGAGGAATCGCTTCTCATTATAGTGGGAGAGGATTTGTTACTGTTTTAATTGGGCGTAGTCTCCCTAATGGTAGAAGTTCAAGAGGGAAGACTGTTTGCCTTAACAATGCAAACATTGCGCTCAGGATTGGCTGGCTCAATGCAATTAGAGAATGGCAAGAAGAATTTGTTGGCAACATGAGCTCTAGAGAATTTGTTGAAACTATCACTAGAGATCTATTAGGTAGTCGTGTGTTTGTGTTTACTCCCAGGGGAGAGATAAAAAATCTTCCTAAAGGAGCAACTGTTATTGACTATGCATACATGATACACACTGAAATTGGCAACAAAATGGTAGCAGCAAAGGTCAATGGAAATCTTGTTTCTCCTATGCATGTGCTTGTAAATGCAGAAGTTGTGGAGATAATCACTTATAATTCACTTACCGGAAAATCAGCTTTTCAGAGGCACAAACAGTGGTTGCAACATGCAAAAACTCGTAGTGCCAGGCACAAAATTATGAAATTCTTAAGGGAGCAAGCAGCCCTGTCTGTTGCTGAAATAACAGCCGATAAAGTAAATGACTTCATTGCTGATTCTGAAGAAGAGATCGAAGCAGAAGAGCTCCCAAGTACCTTCAAAGGATACAAACCTATATGGGAAAAAATGATGGGGAATGTTGTAGAAGTTTCATTGCCAGAACGAAGTTCCATAGGTCCCTTTCAAATTACAAATGGAAGCGCCTTGGCTCCCAAAGTGAATGGGAAGCACAACAAGAATGTTCAGCATGTAAGTTTAAAGGCTGCGGGGGAGTCATTGTTGCAAGGGAATGGCGTTGCCAGAATGTTGCAAGCTAACATTCCAATGTGCAAGGAAGCCTTGCCCAGTTTAGAAAGTTGGCAGGCCAGCAAGGTTGCATCTTGGCATAGTATTGCAGGGCACTCCATACAATGGTTCTGCGTGGTTTGTGTTGATCGAAAAGGTATGATGGCTGAGGTTACTACAGCATTGGCAGCTGCAGGCATTACAATTTGTTCTTGTGTGGCTGAGATTGACGGGGAAAGGGGAATGGCGGTCATGTTATTTCACATTGAAGGAAACGTGGAAAGTTTGGTTGTTGCATGCTCAAGCATCGATATAATTCTAGGCGTCTTGGGATGGTCTACGGGTTGCAGTGTGCCTAGCTCAATGGATAATCTGCAATATCTTGAATGCTGAGCCATTCATGGAGCCATCAACGCTCAACCCACTCAGCCGCTGCTGGCGTGGTTATCAAGTTTTGCCTAAAGAAATCTGAAATCCCGTCATGTTTTAGAGTTTTGTTGTGTAATCAGCTCCGTAGTTTCGGTCAATTTGTTGGTGACTCTTGGCCAAATAAGCCGGCAACATAAGAACTAGGGAGGTCTAAATTCAGGGCGGTGTATATAGGAAAAGGAGTGAATACGTAGGCTTAGTGTAACACACTTTGTAAAGAAAATTGTGAGGAGAGAGGACAATGAGAAAAGCTATACACAGCGACAGAGGGTTGTACCAAATTTGCTATACATATTCTTTTGTATAATTTGTAGTTGAAAGGGGACTACACCGCCTGCTCTCGTATAAAACTCACGGGAGAAATTTTACTCTCAAGAAGTGTACGACGACATTTTAGGAGTGTCAATAATAGCTTCGACAATATGCTGGATTGAGTGAGGATTGCTTGAATGATAGAGTACAAATTAAGCTTGTTACATTTGTTTATGAAATGCTAATT
>V300016263_L3_WHPEAkcfEAAARAA-541_1_paired_trimmed_paired_merged_contig_4806
ACCAAACTTTCCGCATTTCCTTCAATGTGAAATAACATGACCGCCATTCCCCTTTCCCCGTCAATCTCAGCCACACAAGAACAAATGGTGATGCCTGCAGCTGCCAATGCTGTTGTAACCTCAGCCATCATACCTTTTCGATCTACAGAAACCACGCAGAACCATTGTATGGAGTGCCCTTCAATACTATGCCAAGAGGCAACCTTGCTGGCCTGCCAGCTTTCTAAACTGGGCAGGGCTTCCTTGCACATTGGAATGTTAGCTTGTAACATTCTGGCAATGCCATTCCCTTGTGACAAGGATTCCCCTGCAGCCTTTAAACTTACATGCTGAA
>V300016263_L3_WHPEAkcfEAAARAA-541_1_paired_trimmed_paired_merged_contig_4807
ACCAAACTTTCCGCATTTCCTTCAGTGTGAAATAACATGACCGCCATTCCCCTTTCCCCGTCAATCTCAGCCACACAAGAACAAATAGTGATGCCTGCAGCTGCCAATGCTGTTGTAACCTCAGCCATCATACCTTTTCGATCTACAGAAACCACGCAGAACCATTGTATGGAGTGCCCTTCAATACTATGCCAAGAGGCAACCTTGCTGGCCTGCCAACTTTCTAAACTGGGCAAGGCTTCCTTGCACATTGGAATGTTAGCTTGTAACATTCTGGCAACGCCATTCCCTTGTGACAAGGATTCCCCTACAGCCTTTAAACTTACATGCTGAAC
>V300016263_L3_WHPEAkcfEAAARAA-541_1_paired_trimmed_paired_merged_contig_4808
ATCAACATTTAAGTAATAATCTAATGATCAACATCCATGTCATTTAGTTTACAAAATTTAATTTTAGAATTTTGGTCTCTCTAACATTACTCTGTATACATATACATATTACTTACCTTAAGGTACCGACGGGTTCCTTTGCTACATATGACAGGATAACGACCACGTCGTCAAGCTTGCCGCCACTATATCCGGCATACCCAGATGCCTTGGCTGCATCAGCAAATGGGCTCCTTGTAGATTTAGATCGCCCCAACTCTTGTGCACTAGTGGCCAAGACCTCTGCTATGTCCTGTAGTTCCAATCCGGTTTGCAGTGACTTCAATACAATTGAGGTGATGTCTTGCTCATACAAGTTATCAAAGAGGCCATCTGTTGCAGTGACAACCACATCTCCCTCATCCAAATCAATTTGGTATTTCTCTATAAGTTCTGAGGGATCATCACCTCTTTCAACCCGTACTGGAAAATTGAATTCGTGAACCATTGGTGATGATTTTTCAAAGACAGCACCATTTCTAATTATGATGAATCTCGAGTTTCCAATGTTGGCCACATGGAGAGCCTGACCATCAAAATAAGCGACCAAAACCGTGGATGATCCAGGAGATTTTGTATTTGATGAGCCTCTAATAAGGACTTCTGCTGGTTCAGTCAATGGTAAACCTTTACAATCGGATATGAACCTTTCACAATTCTCCATGAGTTCACGAGCATATAGTCCAGGATTAACCCCTTCTAGTGACCACTGACCCACTCCATCGGCCACACCTAACCAATTTTGGCAACTAACAAAGTAAGCATCCTCCCCACCTTTGAGGGATGGGGTAATAAAGCAGCACCAGAAGATAGTTGAAGAACGGCTGCAGATACGTCCTCCCCATCAGACGCGCCTTCAACTGTATTGAATTCCACTATCCTAGAAGTTGATATTCCTGAAACATCTGTTGTATCACCTTTACCCTCTGTGAATTCATCTTCTGGATTTGTGGAAGGGGCATTCTCAGCTAACACTGGTGAGACTTGAGTTTCATCTGATGTGGTGGTTGGTGTGGCCGTGGTTGTGATTGTAGTTGTGGTTTCTTCACCACTGCCACCACCAGTTGCATTGTTGGTGCTCGTCACTGAAACCGCATCAACAGCATTCTCCTCAGCCTCAGCATGAGCATGAATGTCATTGCTGACTTGAGTTTCATCTGTTGTGGTTGTGGTTGTAGCTGTGGTTGTGGTTTCTTTGCCACCACCGCTACCACCTCCAGTCGCAATGTCGGTGCTCGTCACTAAAACCGCATCAACAGCATTCTCCTTGGCCTCGGCGCCGCTAATTGCTGGAAAAGCATGAATTTCATTGCTGACTTGAGTTTCATCTGTTGTGGTTCTGGTTGTAGTTGTGGTTGTGGTTTCTTCACCACCACCACTACCGCCACCAGTCGCAGTGCTGGTGCTCGTCACTGAAACCACATCGACAGCATTCTCCTCGGCGCCACTAATTGCTGGAAAAGCATGAATTTCATTGCTGACTTGGGTTTCTCCTGTTGTGGTTGTAGTTGTGGTTGTGGTTTCTTCACCACTACCATTACCGCCACCCCTTGCAAAGCCAGTGTTCGTCACTGAAACCGCATCAACAGCATTCTCCTCGGCCTCGGCGCTGCTAATTGCTGGAAAAGCATCAATTTCATTGCTGACTTGAGTTTCATCTGTTATGGTTGTGGTTGTAATTGTGGTTGTAGTTGTGGTTTCTTCACCACCGCCACTACCACCATTAGTCGCATTGTTGGTGCTCGTCACTGAAACCGCATCAACAGCATTCTCCTCCGTCTCGCCACTGCCATTTGCTGGAAAAGCATGAATTTCATTGCTGACTTGAGTTTCTTCAGTTGTGGTTGTAGTTGTCGTTTCTTCGCCACCAGTCGAAATGCTGGTGCTCGTCAATGAAACCGCATCAGCAGCATTCTCCTCGCCCTCAGCATGAATGTCATTGCTGACTTGACTTTCAACTGTTGTGGTTGTTCTTGTAGTTGTGGTTGTGGTTTCTTCACCACCACCACTACCGCCACCAGTGACAATGTCGATACTCGTCACTGAAACCGCATCAACAGCATTCTCCTCGGCCTTGGCGCCGCCAATTGCTGGAAAAGCATGAATTTCATTGCTGACTTGAGTTTCATCTGTTATGGTTGTAGTTGTGGTTTCTTCACTACCGCCGCTACCACCACCAGTCGCATTGTTGGTGCTCGTCACTGAAACCACATCAACAACATTCTCCTTGGCCTCAGCGGCGGCTGTGCCAATTGCTGGAAAAGCATGAATTTCTTTGCTGACTTGAGTTTCATTTGTTCTGGTTGTGGTTTCTTCACCACCACCACTAACGCCACCAATCGCAATGCCCGTGCCCGTCAACGAAACCGGATCAACAGCATTCTCCTCGGCCTCGGCGCTGCCAATTGATGGAAAAGCAGGAATTTCACTGCTGATTTCAGCTCCATCCGCTGTGGTGGTTGTTGTGGTTGTGGTTGTGGTTGTAATTGTGGGTTTTTCACCACCATCACCGCGGCCAGTCGCACTGCCGGTGCTTGTCACTGAAACCACATCAACAGCATTCTCCTTGGCCTCAGCGGCGGCGGTGCCAATCGCTGGAAAAGCATGAATTTCATTGCTGAGTTGAGTTTCATCTTCTGTGGCTGTGATTGTGGTTATGGACCTTGTGGTTGTGGTTTCTTCGCCACCACCGCCACCA
>V300016263_L3_WHPEAkcfEAAARAA-541_1_paired_trimmed_paired_merged_contig_4809
CAAGCAACTTCAACAGGGGAATAGCCTGTCCATGGATTGCTTGTGTTCCATTTTTTTAGTCCTTGATCCATCAGTGTATGCCCGGTGCAGATACCCTGAGTCTCAACCCTCACAACGCCCTTCTTGTACGTAAAGAGATCAGGACGGACTAGTGCTACGAAACTGACAGGGTCATGAAGGAAAATCCCATAAACACCATCAGATTTCACATGCCAGTCTCTGTAGAATTTGCAAGTGTCGCATATGAGCTGAGTATGCTTTCCTTTAGATTGCCGCAGTTGAAGGAGGTCATCATCTGTAAATTTCACTTGGGTCGTAATGTTTATTCCAACAATGGTAATGTTAGCCCCAGACGTAAACACAACATCTGCTGCTTCTGGATCTCCATAAATATTTGCTTCCGCAGCAGGATTTACATTTCCCAGAGCGAAGAAGGAACCACCAAGTACGACCAACCTCTTCACCTTTTTCGCGAATGAAGAATCCCTTTTGACTGCCAATGCTAAGTTTGTCAAGGGACCTAGGGCCAGTATAGAAACTTCACCAGGATATTCAGAGACCATATCAACTAAAAATTCAGCAGCATTCTTCTCAATTTTCTTTGTTTTTGGAGGAGGTAGATGCAAGTTCCCCAACCCATCAGAACCATGTATAAAGTCGGCAACACATGGCCTTCCACCCTTTAGAGGCTCATGACTTCCCTCCGCCACAGGTAAACCTGGATGCCCTGCAATCTCACACAGAAGCAAGGCATTGCGAGTGGCATCTTCTGTGGCGACATTACCAAATACTGTTGTGAAGCCCAGGATTTCCAACTCCGGTGATTGAAATGCCATTAAGATGGCCATGGTATCATCGATTCGAGTCGCTATAAAAAAGTATTACACATGAAAACATGTTGGAGAAAGAAAAGAAAAGTCGTTAAATGCTGTTACGGATTCCTTAACTAATGATTTTCCCCATAACATTCAACTACTTAGTAAATGTTATTCAATGCCCATTTCTATGTAAAAC
>V300016263_L3_WHPEAkcfEAAARAA-541_1_paired_trimmed_paired_merged_contig_4810
ACAGGGGAATAACCTGTCCATGGATTGCCTGTATTCCACTTTTTCAGTCCTTGATCCATCAGTGTATGCCCGACGCAGATACCCTGAGTCTCAACCCTCACAACGCCCTTCTTGTACGTGAAGAGATCAGGACGGACTAGTGCTACAAAACTGACAGGGTCATGAAGGAAAATCCCATAAACACCATCAGATTTCACATGCCAGTCTCTGTAGAATTTGCACGAGTCACATATGAATTGAGTATGCTTTCCTTTAGATTGCCGCAGTTGAAGGAGGTCATCATCTGTAAATTTCACTTGGGTTGTAATATTTATTCCAACAACAGTAATGTTAGCCCCAGACGTAAACACAACATCTGCCGCTTCTGGATCTCCATAAATATTTGCTTCAGCAGCAGGATTTACATTTCCCAAAGCAAAGAAGGAACCGCCAAGTACGACCACCCTTTTCACCTTTTTCGCGAATGAAGAATCCCTTTTGATTGCCAATGCTAAGTTTGTCAAGGGACCCAGGGCCAGTATAGATACTTCACCAGGATACTCAGAGATCATATCAACTAAAAACTCAGCAGCTTTCTTCTCAATTTTCTTTGTTTTTGGAGGAGGTAGATGCAAGTTCCCCATCCCA
>V300016263_L3_WHPEAkcfEAAARAA-541_1_paired_trimmed_paired_merged_contig_4811
AAGATGCTAGAATGTTGCATGATGTAGCGATCGATGAGTGTGAATCTTTCTGTGAGCAGACTGCAATGCGGTGCATATGTCCAATGTGGCCGAAAAACTTGCCCGCAGCGTATGCAACATTATTTCTATATCTCCTCATATGATTGATTGGTTGACACGTGAAGAGAAAGAGACATTGTTGCATACAACTCGCTGCACTGAAGTTCCCCACCCC
>V300016263_L3_WHPEAkcfEAAARAA-541_1_paired_trimmed_paired_merged_contig_4812
AATTTCAGTAGCATCTACTCGGGTTCCAATTATCTTTAATCGCACTTCGCTGTCTTTCTGAATCTTAACTGATCCATCTGATGTTGTATAGTTTGGCATATCCCCAGTCTGGAACTCCATGTCATCCGGTATCAAGTGGTTCGAAACAAAGATTTGAACAGGACCAGCCTCAGCAAAGAATCCCATCTTGTTGACCATGGTAACAACAGCTTCTAAGATCTCTCCTTTGAATGGTCTGAAAACAACACACTGGTACTTGATGGGGAATGAGACGAAGCCTGTCCCATCACGAATCATCCCTTTCCCAATGTTTTCTATGCCCGTAATTGCAACCACAAATCCATGTTGACCACTGCAAGTGCCTTCGACATCTTTCATGAGCTTGGAAACGAGATTTTCACGGAGATTGCGGCCAAAGTGGCGAGGATGAAGCTGCATGTTCCTCTCCAGCACTATATGGAAGAACATCTTTCCTTCTCCCTGAATCTCTCAATTCTGATTAACGAGTTAGAAATCGAGAATTCGATGTTTGCCCTAACCTCTCCAACTTGGAACTTCTTACTTCGTCTCTCCAGAGAGATAATCTTTCCCTCGCTAATCGCTATAGCAAGGCAGATACCTACTCTCCGCGGGACAAGACATCATAGTAAAAAGGAAAACC
>V300016263_L3_WHPEAkcfEAAARAA-541_1_paired_trimmed_paired_merged_contig_4813
ATATCCCAACTTCATTAAGCAGTCGTAGGATCGTTTATCACACCCAAGAAATCGTCCTTTATGGTGCCAATGCAGAAAATTTCAGTAGCGTCTACTCGGGTTCCAATTATCTTTAATCGCACTTCGCTGTCTTTCTGAATCTTAACTGATCCATCTGATGTTGTATAGTTTGGCATATCCCCAGTCTGGAACTCCATGTCATCCGGTATCAAATGGTTCGAAACAAAGATTTGAACAGGACCAGCCTCAGCAAAGAATCCCATCTTGTTTACCATGGTAACAACAGCTTCTAAGATCTCTCCTTTGAATGGTCTGAAAACAACACACTGGTACTTCATGGGGAATGAGACGAAGCCTGTCCCGTCACGAATCATCCCTTTCCCAATGTTTTCTATGCCCGTAATTGCAACCACAAATCCATGTTGGCCACTGCAGGTGCCTTCGACATCTTTCATGAGCTTGGAAACGAGATTTTCACGGAGATTGCGGCCAAAGTGGCGAGGATGGAGCTGCATGTTCCTCTCCAACACTATATGGAAGAACATGTTTCTCTCTTTCTGAATCTTAATCTCTCAATTCTGATTGGTGAGATGGAAATTGAGAATTCGACGTTTGCCCTGAGCTTCCAACTTGGAACTTCTTACTACTCTCGAGAGAGCGACCGACCTAGGGATTTCCTTTT
>V300016263_L3_WHPEAkcfEAAARAA-541_1_paired_trimmed_paired_merged_contig_4814
CTGATTGCCGCCATGGCCGTCGTAGACGCCGAAGAAATGAACGGGTGAGATCTCGGCGGAGGATCTGGAACCAGGCGCCGTACAACCGCCCACGTGATCGCACGTGCGTGACATGAAGCTCGGAATCACAGCGACGGCGTCCTCCATCTCTCGCCTCCTCCCAATCACCGAAGTGAAACCCCAGGTCACTCCCTTGTTGTTCCTCCCTACGCACTTGGGCCGAGCAACCGCCACTCTCACTTCTTCGGCGGTCGAGAGCGCTGGGTCGACCAGACTCGGGACCAGCAGCGCCCGAATCTCGCCAGAGCTGCTCGTCGTCGTCCGCGAGACCTCGCCGGAGCTCGTCGCGCTTCTGTAGTCCTCGGAGGTGATTACCGAGGACAGGCTCACGCTCGAGCTCGTCGATGCCAGTTCAACGTCGGGGAGTGAGTTGACTCGCTCGAGTTGCTCGTCCTCTGTGGAGTCCATGTTCCGAAGCGAGCGAGAGACGGAGAGAGAAAGAGAAAGAGGGAAGAATGGAGATGGAAAAGAAGGGAAGGGACAG
>V300016263_L3_WHPEAkcfEAAARAA-541_1_paired_trimmed_paired_merged_contig_4815
TACCGCCACACTGTGGCGGCACGTATACAATTTTCTCCTCGCACTTCGACCTTGTTCAGTTTCTGCGACGGTCTGAAAACAAAAGAAACGAAAAATGGCTCCGAAGAAAAAGCAGACTACGACGAAGCAGAGCAGCAGCAAGGCTAAAACGACGTCGTCGGCACCGAGGCTCCAGATTTCGGCCGATAACGAGAACCGGGTCCGCCGGCTCCTGCTCAACTCGGGGCGGTCCAACGCCCCGGCGGCTCCGGTCGACGAGTCTCTTTCCAAGGCTCAGAAGACGAAGAAGCTCAAAGCCGTGTACGAGAAGCTTTCCTGCGAAGGCTTCACGAACGATCAAATCGAACTCGCTCTTTCTGCTCTCAAGGAGGGTGCTACATTTGAGAATGCTGTGGACTGGTTGTGCTTAAACTTGACTAGTAATGAGCTGCCACTGAAGTTTTCTACTGGAACTTCTCTGCACACAAGTGAAGGTGGTTCTGTTGGCGTCATATTGACTTCTCGGGATGACTGGACTCCCTCGGTGGATACACATACCAAGATTGATGAGGATGCACCGAGAATTGCTATTAGAACCAAGGGACATCGGGATGATAAGACTCTTGATTCGTTTCAACCGTCTCAGGCAGATTGGATCAAACGATACGTCGAGCAACAACAAGAGGATGAGTCCACAACTTGGGAGGATGATGCCGATGAGGCTTTGGCTGAGAAGGTTCTTAAACCAAGGTCTTATGATCTTATTGCCAAAGAGTATCATGCTGCACGATTGGAAGCTGCAAAAGCCAAGCAAAACCGGGACAAGCAAAGCCAGGAACGGGCAGGCAGCATCATCCGCAATCTCAAGCAAGAGTTATCTGCTCTAGGGTTATCAGACGACATATTGGCATCAGAATTTGCAAAGGAACAAGGTTCTGCTCCTTCTGAGGACGCATATGATAGTCCTTGTAAGCAGTCTGAAGGAGTCTTTGCTGATGATTTAATAGCTGATGAAAGTGATACAGAGCACAGCGGCTCTATTCATTCTCCAGTCAATTCTACTCCAAGTGTACCTGTCCAAGGAAAGATTGTTGCAGAAGAGGAGTCAACAGATGTGGAGATTGGTAATTTCTTCTTAGAAGATGGGCCATCTGCAGGTGTTCCACCTCCTGAAATTTTGGAACTACAGAAGAAAGAAAGGATGAGGGAAATGTCTAGCGAGAAAAATTTGGAGAAATTAGATGGTATTTGGAAGAAGGGGGACTCTCGAAAGATTCCCAAGGCTATTCTTCATCAGTTATGTCAAAGATCCGGATGGGAAGCTCCAAAGTTTAATAAAGTGAATGGAAAGCAAAATAATCTCTCTTATACTGTCAGCGTTTTGCGTAAAGCTAGTGGGAGAGGTAAAAGCAGGAAGGCTGGGGGCTTGGTCACCCTTCAGCTTCCTGATCAGCATGTAACTTTTGATTCAACTGAGGATGCACAAAATAGAGTGGCAGCATTTGCTCTTTGTCAACTGTTTCCTGATCTCCCAGTTCACCTGCTAATTATTGAGCCATATGCTTCTCTAGTCATTCAATGGATGGAAGGGGAATCATCAACGAATGTGGAAGATAGTGAGGAAGATCGAAGAGCTGCTTTTGTGGACTCACTTTTGAGAGTTGATGGTTCTGCTTCAACTTCTGCTGCTAATGTTACGAATGATATTGCTCCAGACAAGGCTCAAGAACTCCATATTGAACAACCTATAAGTGCAGGTGTTGCTCATGTTGATTTAGCAGCTCAAAGAGTACATCGTCTCAAGGAAGTGGAGAGCACTTATTTGAGACAAGAACTGGAGAATAAAGTGAAAAATCCAAAATTCAAGGACATGTTGAAAACTAGAGCTGCACTTCCCATTGCTGGTTTGAAGGGTGATATACTGCAACTGCTGAGTGAGAATAATGTTCTAGTTGTTTGTGGTGAAACAGGTTCTGGAAAAACAACCCAGGTTCCGCAATTCATATTGGATGACATGATCAAATCGGGACATGGTGGAGATTGTAAAATTATATGCACACAACCAAGGAGAATAGCGGCTATCTCTGTGGCTGAAAGAGTTTCTGATGAGCGCTGTGAACCTTCACCTGGTTCAAAAGGTTCTTTGGTTGGTTATCAAGTTCGTCTCGATAGTGCAAGCAATGACAAGACTAAGCTTCTCTTTTGTACGACGGGCATTCTTCTGAGAAAATTTGTGGGGGATAAAAACTTGACAGGAGTTACTCATGTCATAGTTGATGAAGTACATGAGCGGTCTCTTTTGGGTGATTTCCTGCTCATAGTGTCGAAGAATCTGATTGAGAAGCAATCAGCTCTTAACACACCAAAACTGAAGGTTATTCTGATGTCTGCAACTGTTGATTCAAATTTGTTTTCGAGATACTTTGGTAATTGCCCAGTGATTACTGCAGAAGGCAGAACACATCCTGTCACAACATACTATCTTGAGGATATATATGAAAGCATAGATTATCGGATTGCTTCAGACTCTCCAGCTTCCATGAAATATGGAGCTTTGACTAAAGAAAAGGCTGGTCCTGTAAACAACCGCAGGGGAAAGAAGAATCTTGTTTTATCTGGTTGGGGTGATGATTCTCTGCTCTCTGAAGAAACTATAAATCCGTATTATGTACCGGATAGTTATCAATCGTACAAAGAGCAAACTCGACAAAACTTGCAAAGAGTGAATGAAGATGTCATTGATTATGACCTTCTTGAAGACCTGGTGTGCCATGTTGATGAAACTTGCAGTGAGGGAGCCATACTTGTATTCTTGCCTGGAGTATCTGAAATTTACACTTTAGTTGATAAGCTATCTGCTTCATATCGATTTGGTGGACCAGCTTCTGATTGGATTCTTCCACTACATTCTTCCGTTGCATCAACTGATCAAAAGAAGGTGTTTTTACGGGCTCCTGAGAACATACGGAAGGTCATTGTAGCCACAAACATTGCAGAGACCAGCATAACAATAGATGATGTGGTATATGTTATAGACTGTGGAAAGCATAAGGAGAATCGTTATAATCCGCAAAAGAAATTGTCAAGCATGGTCGAAGATTGGATATCTAGAGCAAATGCAAGGCAACGGCGAGGAAGAGCTGGACGTGTGAAACCTGGAATTTGTTTTTGCTTGTATACACGTTATCGATTTGAAAAGCTCATGCGGCCTTTTCAGGTTCCGGAGATGCTTCGAATGCCATTAGTAGAGTTGTGTTTACAAATTAAGTTGCTTTCTCTGGGTTACATAAAGTCATTTTTATCCGAGGCTTTAGAACCTCCAAGGGAAGAGGCTATGACCTCGTCAATTAAGTTATTGTATGAGGTTGGTGCTCTTGAAGCAGATGAAGAGTTGACTCCTCTTGGGCATCATCTGGCAAAACTTCCTGTTGATGTATTGATTGGGAAGATGATGTTATATGGGGGAATATTTGGTTGCTTGTCGCCGATTCTCTCAATTGCAGCATTCTTGAGCTATAAATCTCCATTTATCTATCCCAAAGATGAGAGACAAAATGTTGAAAGAGCTAAATTGGCACTCTTGACTGGCAAGCTAGACGGTCCAAGTGAATCAAATGATAGTGACAGGCAATCAGACCATCTTATAATGATGAGTGCTTACAGTAAATGGGAAAAAATTCTACGTGAGAAAGGCGTTAAAGCTGCTCAAAATTTTTGCAATTCATACTTCTTGAGCAGTTCCGTCATGTACATGATAAGAGACATGAGGATACAGTTTGGGACTCTGCTAGCAGATATTGGGCTCATTGACCTTCCGAAAAAAAATCAGGTTGATGGGAGAAAGAAAGAGAATCTTGATACTTGGTTTTCGGATGCATCACAACCATTCAATATGTATTCAAACCATTCATCAATTGTAAAGGCAATATTATGTGCAGGTTTATATCCTAATGTTGCAGCCACAGAGAAAGGCATTGCTGAAGCAACTCTCAGTAACCTTAAACAATCTGCCGGTCTAGCAACTAAGGAACGCCCAATCTGGTTTGATGGAAGAAGAGAAGTTAGCATACACCCTTCTTCTATCAACAGTAATTTAAAAGAATTTCGGTACCCCTTCCTCGTCTTCCTCGAAAAGGTCGAAACCAACAAAGTGTTTCTCCGAGATACTACAGTCATTTCTCCCAACTCTATTTTGCTGTTTGGTGGCGCCATCAATATCCAGCATCAGACGGGACTTGTTATTGTTGATGGATGGTTAAAACTGACGGCGCCAGCACAAACTGCTGTTCTGTTCAAGGAACTCCGTTTAACTCTTCATTCCGTTCTGAAGGAATTGATAAGAAAGCCAGAGAATTCCACTGTTGCTCATAATGAGGTTTTAAGGTCGATTATCCATTTGTTGTTAGAAGAAGACAGGCCCCCACAATAGTATATTAGCATCAAAGGAGCTTGCTGCTGACTTTTATTAGCATCAAAGGAGCTTGCTGCTGACTGTTATCAAACTGACAAGTTAACCACCATTTGGGAGGATTCATTCTGTATTAGAGCATACTTCCCAACCTATTCAGCAGGTTCGGGCTGAGTATCGTGCTCAAGAGTCATAAAGACAAGGAACGTCGCCATCAAATTTGGCAAATGATTAAGCATTGCTCTTCTTAGCAGAGGCGATTTGAATTTTGTTCCCCGTTCTCTATAACGTATTCAATGTGATGCTGTGGCTGCAGTCGACAGACAATGCTGTATGTAGGATGACTTATGACTAATTACTGTTGAATTTAAGATAATTTGCTTCATAAACTTTTACCACTTCTTCCCCGAGATGCTTGTCCACTGTACTTTGTACACCGATTGCTTCCATAGTAGTTGTTTTCGGGTGCATGTAAATGTGGATTTTTGAACTTGGAGAGCAAGATGTCCGAAACCCGAAAGCGCAGTTGAAGCTGTGGAAATGGTAAACTGTGAAAAGGTCACGGAGCGGGTCTAGTAGTTCTCTTAAAAAATATGTTGTTGTAACATCAATTAAACGTGAATACATATGTACTTGAGTATGTGTACTGGATATTAAAATTTTGGTAGACGTGCAACTTTATGAATTACTAAGATGCGTACGGAACACAAAAATATTTTTGAAAAATACGTAATTATGTGTATAATATACACGAATTTACAAACTAC
>V300016263_L3_WHPEAkcfEAAARAA-541_1_paired_trimmed_paired_merged_contig_4816
CTGAGGTTCTCCTTTCGCTAAAGACAAATTTGAATCACATTATTGCTAGCCTATTGTGAGGCTAAGCAACCCCTTGCCTGTAGGTAATGTAAAATTATAACAGTCAAATTCTACATCTATTGCGTTTATAGAAATCGTCGTATAAATTTTAACAGATAATTTCATTTCTATTTATAAAATGCCCGATTCAAGACATTATGTATCCCCCCCCTTATAGATGCTCTAACATAACCGTCCATAGAAGAGTTTTCCAACCGAAATGAGAGAGATCTACAACCCAAAAGAAAAACCAAAAGGCACAAAAGGTTGAACCAAAACTCAAAAGAAAAACCAGAATCTGAAGGGGAAGAAATCTACAACCCAGGTCTTTTCCGTCATTTTACCAAAAGGCAGTACAGAGAGTTGAACAAAGATGCGACAAACAAAGATGCGACAAACAAAGATGCGACAAAGGGGAAGTAGCCATCCCCATATGCTAGTTATTTCCACACAACCTGAGATACATTAGTCATCAAACTACCTACTATTTATTTGCAAAGAGCCAGTTTCACTCATATAAAACCATCAACACGCTTCCAAATCTCGATAGCCAGTTTCACTCGCATAAAACCATCTACACTCGATAGTCAGTTTCACTCGTATAAAACCATCAACAGGCTTCCAAATCTCAGACAAACTGGTTGAGGTACTCGTCGACTGTGGTGTATTTGACATCAGGGTAAAGAGCAGTGGCTTCCACGCCAAACGAAGGCTCGATCTCAAAGTTAGTGTGGTCTCCCTTCACAAAAACTGCGTGACTAATTGATAGTATCACATTGAGCGGCACCGCTGCCTCTTGGATGTTCTTGAGCAGCTGCTCCTCCGGGACATAGATTCTCTCGAGGGTTTTGCCAATCTTCTTCTCCCACAGAGAGACAAGCTCATTGAATGAAATGGTGTTGGCAGGGGGCCTGATATAGAGGACTTTGTTCAAGGTTCTTGGATCATCCACTGCCCTAATTGTGTACGTCCCAATGTCGTCTTCCTTGTTGAAAATTGCTTTAGGGTTTCCGTCGCCCAAAATGACGACTTTGTCCCTAGGAGCAGAAGAAGCCCCGGGCTGGTTCAAAGTAGGCAAGAAGTAACCAGCAAAGAAGTTGGAGGACACATAGGTGTACGGAATACCCTCAGCCTCCACAGCTCTGCGAATCTTGGCCTTGGTCTCAAACGCCGATTTGGCAGGCCTCAGCTCTGCGAATCTCGGCCTTGGCCTCGGCCTTGGCC
>V300016263_L3_WHPEAkcfEAAARAA-541_1_paired_trimmed_paired_merged_contig_4817
AAGCAAACGTAAAGTGAAATTTTTATTTTTTTATATAAGCAAATATTCTACACTTAATATTTCTAAGTTATAGAGACCAGATTCGAACTCGGATGCAAATCATTTCTCTAACTAATTTGGCTAAATTTAGGTATAATCTACAAGCATGATTCTTATTTAGATTCTAAAAATTATATGGTACGGACTTGAAATAGATATCAAGCTGGGTTCTTCTATAACATGGGCACAGCTTTGAGAGGCTGAGCTTTTTGTAAGGTAAGGCCAAACTTCTGATCCATGTTCATAGTCTCTAGTGTAACTCCATCTTCAAGCTTCCAATTACTGAAACAGTTAATAAGCGAACCCAACATCAAGTTCACCATTCTCACTGCCAATGGCATACCAGGACACATTCTCCTCCCACCACCAAACGGAATAAGCTCAAAATTCTTGCCGGTAAAATCAATTTCCGATCCCAAAAACCTCTCTGGCACGAACGAGTCTGGGTTGTCCCAAATGCCAGGGTCTCTTCCTATGGCCCATGCATTGACAAACACTTGTGCACCTTTTGGTACAACGTACCCGCAGATCTCAACATCTATTTCGGCTTTTCGGGGAATTAGTAAGGGTGCTGCTGGGTATAGACGGAAGGTCTCCTTGATTATTGCTTGTAAGTAAGGGAGTTGACCAATGTCGGATTCCTCAACCAGTTTTCCTTTTCCGATGGTCTGCTTCAGCTCCGCTTGGGCTTTGAACAATTTTTCTGGGTTGCGGAGTAGCTCAGCCATTGCCCATTCCAATGTGGATGACGTTGTATCTGTTGCCGCAGCAAATAGATCC
>V300016263_L3_WHPEAkcfEAAARAA-541_1_paired_trimmed_paired_merged_contig_4818
TTGATATGTCTCTTCTTACCTCCGAATCTCCTGATCAACGGTCCAAAATTATCCAAGACCTCATCAAAATTTGCCAAGAATGGGGTTTCTTCATTGCGATTAACCACGGAGTCCCAGAGAGCCTAATGAAGGCGATGATTGATGCGTGCCATGGATTTTTCAGCCTCCCAGACGAAGAGAAGGAGGAGTTCAAATCCGGAAATGATGTGCTGGAGATGTTTAAGTACGGAACCAGCTACAATCTTGCATTAGACAAAGTCCTTCTCTGGAGGGACTTCTTCAAGGTGAGAGTACATCCCGAGTTCTACTCCCTCTACAAACCGGCTTGCTTCAGTGAGGTCTCAATGGAGTTCAGCAAGAGAACAAGAGAAGTAGCATTGGAGATAATACGCGCAATATCAGAAAGCTTGGGATTGGAGCCCAACTACATACACGACGCGATGAACATGGATCGCGGCATACAAATGCTCGCGGCCAACTACTATCCGCCTTGCCCTCAGCCAGAACATGCAATTGGTATACCACATCACACTGATCATGGCCTTGTCACCCTCCTCATCCAGAATGAGATGAATGGCCTCCAAGTTGAACACAACGGCAAATGGCTCACCGTCAATGGCCCTGCTAACGGTTTCTTTGTCAACCTAGCTGACCAAATGCAAATTCTTACTAATGGAAAATACAAGAGTGTGATGCATCGGGCCACGGTGAACAACAAAGCTACAAGGATATCTATTGCCGTACCACATGGACCATCTGTTGATACAATTATCGCACCGGCGACGGAGTTGCTGGAAAAAGAAGGCCAAGCTCCGAAATACATTGGAATGAACTGTAAGGAGTATATACAGCTTCAGCAA
>V300016263_L3_WHPEAkcfEAAARAA-541_1_paired_trimmed_paired_merged_contig_4819
CAGTGGTTCATAGCACAGGAGGACTGAGAGATACAGTAGTGAATTTCAATCCATATGCTCAAGGAGGCAAGGGTGACGGGACAGGGTGGACCTTTTCTCCATTAACAAAAGAGAGTATGTTGGCGGCACTAAAACTTGCTTGTAGGACTTTCAGAGAGTACAAGCCTTCCTGGGAGGGATTGATGAAGAGAGGCATGGAGAGAGACTTCACATGGGAAAGTGCCGCAATCAAGTACGAGCAGGTCTTCGGATGGGCCTTTATCGATCCACCCTACGTCAAGTAAACGACTCGAAAACAAAAGAAAGACCGAGAGATGAAGAACAACGACCAAAAGATTTCGCGCTTCACTCCTATGTATAGGGTAATCTATTTGTTATCCGTCAGCTGAGAGATCAAACACGCTACAACAGATAAGTTTTTCGTTTCATGTTCGTTGTTTTTCGGTTGTCGACGTGGTAGGTATATACATGCGTAAAACTATTAATTCTGATTCATTTGAGTGCAAATTAATAAGCATCCTGCAGTTTCACTCCCCATTACATATGGTAAAAGCAGTCTCATCCTTTTGAGCCGTGATTAGTAGACATTGGGCTCGTTTAGTATTGCTTTTAAAATGACTGAATGTACTTTTAGGAAAAAAAAAAAAATTGGATTCTAAAAACACTTGAAATGCTGG
>V300016263_L3_WHPEAkcfEAAARAA-541_1_paired_trimmed_paired_merged_contig_4820
CAGTGGTTCATAGCACAGGAGGACTTAGAGATACAGTAGTGAATTTCAATCCATATGCTCAAGGAGGCAAGGGTGACGGGACAGGGTGGACCTTTTCTCCATTAACAAAAGAGAGTATGTTGGCGGCACTAAAACTTGCTTGTAGGACATTCAGAGAGTACAAGCCTTCCTGGGAGGGATTGATGAAGAGAGGCATGGAGAGAGACTTCACATGGGAAAGTGCCGCAATCAAGTACGAGCAGGTCTTCGGATGGGCCTTTATCGATCCACCCTACGTTAAGTAAACGACTCGAAAACAAAAGAAAGACCGAGAGATGAAGAACAAAGACCAAAAGATTTCGCGCTTCAGTTCTACGTATAGGGTAATCTATTTGTTATCCGTCAGCTGAGAGATCAAACACGCTACAACAGATAAGTTTTTCGTTTCATGTTCGTTGTTTTTCGGTTGTCGACGTGGGAGGTATATACATGCGTAAAACTATTAATTCTGATTCATTTGAGTGCAAATTAATAAGCATCCTGCAGTTTTACTCCCCATTACATATGAAAGCAGTCTCATCCTTTTGAGCCGTGATTAGTAGACATTGGGCTCGTTTGATATTGCTTTTAAAATAACTGAATATACTTTTAGAAAAAAAGAAAAAAAAAAAAATTGGGTTGTAAAAACACTTGAAATGCTGGAATTCACTGGCACTTTTATTGAAGGTTGGTTCTGACAACATTTTCATCAAAAGCGTTTTTAGTCATTTTAAAA
>V300016263_L3_WHPEAkcfEAAARAA-541_1_paired_trimmed_paired_merged_contig_4821
ATTCATAACCTTGCACATCAGGGAGTGGAACCAGGAGTAACATACAAGAATTTGGGGCTACCTGCAGAGTGGTACGGAGCACTGGAATGGGTGTTTCCAACATGGGCAAGGACCCATGCTCTTGACACAGGTGAAGCAGTGAACATCCTGAAGGGTGCAATTGTGACATGTGATCGGATTCTGACGGTCAGCGAGGGCTACTCCTGGGAAATAACAACTGCTGAAGGTGGATATGGTCTAAATGAGCTACTAAGCAGTAGAAAGAGTGTTCTCACTGGAATAACAAATGGCGTTGATGTGGTTGAATGGAACCCATCTACTGATGTACACATTGCTTCCCGCTATTCTACCGATGATCTTTCCGGAAAGGTTCAGTGCAAGCTTGCTCTGCAGAAGGAATTAGGTCTTCCCATTAGGCCGGACTGCCCATTGATTGGATTCATTGGCCGACTGGACCACCAGAAAGGTATTGACCTGATTCAGTCAGGAATGCCACAGCTTATGGAAGATGACGTGCAATTTGTTATGCTGGGGTCTGGGGATCCACTGTGTGAAGATTGGATGAGAGCAGCAGAAGCAACTTATAAAGATAAATTCCGGGGCTGGGTTGGATTTAACGTCCCAGTTTCTCATAGAATAACCGCAGGCTGCGACATACTCTTGATGCCGTCAAGATTTGAGCCCTGTGGACTTAATCAACTCTACGCAATGAGATATGGAACTGTACCAGTGGTTCATAGCACAGGAGGACTTAGAGATACAGTAATGAATTTCAATCCTTATGCTAAAGGAGGCCAAGGTGACGGGACAGGGTGGACTTTTTCTCCTTTGACGAAAGAGAGTATGCTGGCGGCACTAAGACTTGCTTGTAGGACTTTCACAGAGTACAAGCCTTCCTGGGAGGGATTGATGAAGAGATGCATGGAGAGGGACTTCACATGGGAAAGCGCTGCAATCAAGTACGAGCAGGTCTTCGAATGGGCGTTTATCGATCCACCCTACGTCAAGTAAAACGTCTCAAACAGAAAAGAACACCCGAGAGATGAAGAACAACGTCCAAAATATTTCACGGTTCAGTTCTATCTATTATCCGTCGGCTGAGAGATCAAACACACTGCAACAGAGAAGCTTTTCGTTTCGTGTTCATTGTTTTAGGTTGTCGACACGGTAGGTATACACAGGAGCAAAACTATGTAGTTCTGATTCATTTTAGCGAGTGCAAATTAATAAGCATCCTGCAGTTTCACTCCCCATTACATAAGATAATTAAGAGCAATCTCAACCCTTTAAACCTTAATTAGTAGAGACATTTTTAAACGTATACTTTAATTAGCAGAAGAAATGGGATATATTTATTTGTTCTAAA
>V300016263_L3_WHPEAkcfEAAARAA-541_1_paired_trimmed_paired_merged_contig_4822
ACAACTTCATTTCCAAATAAATGGTGTACTATGCATGTCCCATCCTGAAAATAATGAAGGCGAGGTAGCAAAGATATGATTGAGTCTCTATTATGTTTTGGATGTATCTCAGCAATTTCTTCATCAGTCATCTTAGTCATCTGCTGAAGTAATTCTCGAATATTTGCACCCATGTAAGAATCAGGCCCGTACCATATGTTTGCATCTGGAACTTGAACAAAAGCCTGCAAAATGGTTTGGACAACGTTTGAAGATGTACACGTAATTGTTGGCACAATCTCATGGGCATATGCTTTTGTCTCTAGAGAAGTATTAATGTACACAACATGCAACGAATGAGGAGACCTAGAAGCTGCCTCAAGATAGCCCATATACGAAGGGCTAGATGCAGCATCTGCCAAAGAACATCCAATTCGTTCATTTGACATCCTGTACACACCAACCTTTTCAAATCCAGCCTGATCAAGTATAGCTCGGACATTTTCCGACATAAAATCAACACCCAAGACTGTAATGTATTGGCAACCAGCTTTCGCCATGTTCACAGCAGAATCCGCCATGACTAAAGAATCAGATATATGGATGTGAGGCCAATGTTTCT
>V300016263_L3_WHPEAkcfEAAARAA-541_1_paired_trimmed_paired_merged_contig_4823
TCTGGATTAGATTAGACCAAAATGAAAATAGAATATTGCTTTTGGTGACAGAGAGAGAGAGAACCTGAGCAAGGATTATGTTTGTGTTACAGTATTAGGGTTTGCTATTTAATTTGTGGAGTCATTCCTCCTTCATTAACAATGGGCCATCAGTTTATCATAAGAGTCAACCGTTGAGTTGTTCAACACATACAGCCCTCAAATGATGATGATATGAGAATAAATGGTTCTAATTATAACGTAATATCAAAACAGAATATTGCCAGTCTAATTTGATGTATTGACGCTAGAAGAAAACATACAAATAATTTGGAATTGAAAAATATATGACTTGAACATAGGGGCACACACTTGATAGTTTGCAAGTAAAAACAACATGGTTTAAACCCTCCACCCAGTAAGTAAAAATGCAAGGAAGGAGAAGCCAGGCAAGATGCCCATGCCTGCAAATCGTCCTTCGTGCCTATTGCTCCAAGAACACCATGATAACGTAATTTACTTCCACAACTTGCGCAACGACATGTTTTTCTCATTCTCCTTCTTCATTACCTTGGCCACTGCCATCTCAAAATCTTCTTGCGTCACATGAACCCTTCTCTCCCTCAAAGCAAACATGCCAGCTTCTGTGCAAACAGCCTTCAGTTCTGCACCAGATGCACCATTCATCTTCTCTGCAATCTTCTTCAGGTCAATTCCACGCATCAAATTCATTCTTCTTGAATGAATTTTCAAGATATCCCAACGAGACTCTTCACTAGGATTTGGAAACTCAATTTTCCTGTCAATTCGTCCTGGCCTAAGTAGAGCTTGATCCAGAATATCAATACGATTTGTGGCCATTAAAACCTTGATCTTGTTTGATGCTTCAAATCCATCAAGCTGGTTGAGAAGCTCAAGCATAGTCCGCTGCACCTCACTATCACCATTGCCACTACCAGATTCCATACGAGCAGATCCGATACTGTCAATTTCATCCATAAAAATGATAGATGGTGCATGTTCCCTGGCCATGACAAAAAGTTCTCTGACCATTCTAGATCCTTCCCCAATGTATTTCTGGACCAACTCCGAACCAGAAACCCTGATAAATGTACAGTCAGTATGATGGGCCACAGCCCTAGCCAAAAGTGTTTTCCCAGTGCCAGGTGGTCCATAAAGCAGCACACCCTTTGGCTGAGCTATACCAAGACTCTCAAACAGTTCAGGATGCTTAATTGGAAGTTCAATGACCTCCTTTATTTCCTTGATTTGCTGATCCAGGCCACCGATCATATCATAAGTAGAATCGGGAACTTTTTCAACTTTCATAAGGTTGACCAAAGGATCAACTTTGCTTGGCAAGACCAAGTGTAGCACGTAGCTGTCATTGCGGAGAGCAACTCTTGTTGATGGTGTGATCTTTGTGATATCAATGTTTTTATCAATATCAACGACATATTTCCCTTCTGGATGAACCTTAACCAAAACCTTGTTCTTTCCCATTACTTTGACAACTTCACCAACATATGATCCGGGCTCCTGAAGCAGCTGTAGTTCTTCCCTCAGCATTCTCACTCGGGAATTGAGCTCGTTGCGCTGAGCTTCGAGACGATTGAGGTTGTGGGTCTTCTGGCGGACCTGAAGCTGAAGCTCGTGGATGTGCTGGAGGTAGTATTGCCGCAGTCCCTCGCCTTGCTTGGAGGCCTTGGCGGAGCATGTCTCCTCCGGCGCGGCGTCCGTGCGCTTGATCTCTACTCCGGCGGCGGCCATTGCGATTGTTCGTGTGCGATTGGTGCAGTGATTGGATGTTGGCGTCGCGGACTGAATCTGAGAAGTCGGGCGAAGCCTAAATAAAAGGTTGTCTTCGAGTACATGCACAAGAATTCGT
>V300016263_L3_WHPEAkcfEAAARAA-541_1_paired_trimmed_paired_merged_contig_4824
TCACACTCTCCCTCAAAAATGGTTCAAACCCTAGTCCGAGCAATTGCCATGGCCCGACCCCAAACCATCGTCTCATTTCCTCACTCACACTCTCCCTCAAAAATGGTTCAAACCCTAGTCCGAGCAATTGCCATGGCCGCCGCCACCACCACCGTAACCGCTCGCCACCCCACAATCTCTCACCTCATACCCAAACGCCTCTTCTCCACTTCCAGACTCACCCAACCTCCCTCCATCCCATCCCTCATGCTCGGCCGTCGATCCCTCGCCCCTTTCTCCCACGCCGTCCGATTCCCTACCGCCACCACCCGCTACACTCCGATCCGCTGCCGGGTCAACCGCTCTGGCGGTTCTTACTCGCCCCTTAACTCAGGTTCCAACTTCAGCGACCGTCCACCCACTGAAATGGCACCGCTATTTCCTGGCTGTGACTACGAGCACTGGCTCATCGTCATGGATAAGCCCGGTGGCGAGGGTGCTACAAAGCAGCAGATGATCGATTGCTATGTTCAGACCCTGGCTAAAGTTGTTGGGAGTGAGGAAGAAGCAAAGAAGAAGATATACAATGTGTCATGCGAGAGGTATTTCGGTTTTGGTTGTGAGATTGATGAGGAGACCTCAAATAAGCTTGAAGGCTTGCCCGGTGTTCTTTTTATTCTTCCGGATTCTTATGTTGATCCTGAATACAAAGACTATGGTGCTGAGTTGTTTGTGAATGGAGAAATTGTTCAAAGGTCGCCTGAAAGGCAGAGGAGGGTGGAGCCACAGCCGTCAAGAGCTCAGGACAGACCAAGGTACAATGATAGAACCCGTTACGTGCGCCGGAGAGAAAATGCCCGGTGAAATAAATGGAAGGCTAGCTATGTAAATATCTTGGTGAAAATGGGAGCTAGCTTTCTGAAAGCTTGTGGAGCCTAAAATCCTATGCTCATCTGGGTCACGATTAGTCCAAAGTTTGCTTAGTAGTTGAACGATTGAAGTTGTAACTGCGGATTTGTTGATCATTATCCGCTCTTGTGAAACCCTTGAGTTCATGTTGAACTCGCGCCGAACCTTCAAAGTCATAAGCTATTCTATAACTTGAACAACATTAGTAGTTTTGTGCGATTTGAGACTTTGTTAGTGGCCTCAGGCCATTTTCTTGTCTGCTTTTTGGATGATTCAATTTGAGGCTCAAGGCCCTCTCCTAGGGCAGCCGTCCTCTTGAGCCCGGAGTATGAGCCGGGTTCTCTTTCATGTCTTTATATTGCCGTGTTTTGGAGAAGAGAAGGAGATTAAGGTGATTCCACTAAAAAATTGAGCTAGAATGCTGCTGCCTTGAGCTTTGTCCAGCAAGGGAGCAATTGAATCTCATCATATCTAGGGTAAGAGTTCAATTCTTAGCCCTAAAGGAGAGGACAATCGCGTTTTGCACCCATGTGGTTTAGGTGTGTGACAATTTGGTCCATTTTTGTAAAAGATTTCATAAACGTCTCATACAAATGCAAATCCCTAGGCTATTATTGGTCACGTCGTTAGTTAAACTCTTACTAAAATTTAACCAACGGAGGGACCAATGTGTAAAGATGAAAAAATCAGGATGATAAGTGTT
>V300016263_L3_WHPEAkcfEAAARAA-541_1_paired_trimmed_paired_merged_contig_4825
GGCGGCTATCCTCCCCAGCAGGGCGGCTACCCTCCACAAGGTTACCCGCCCCAGCAGGGTGGATATCCACCGCAAGGGTACCCGCCGCAGCAGGGATATCCTCCCCAAGGATACCCGCCTCAACAGGGGTACCCACCGTCTGGGTATCCTCAGCCTGGCCATCAGGGCTCATCTGGACACCATGGCGTAGGGACGTTGCTGGCTGGTGGTGCAGCCGCTGCTGCAGCTGCTGCCGGTGTTCACCATCTCACTCAGTTCTTATGGTTCTCATGGTATGCTCCCTGGCGGTTATGGTGCTCACAATGTTGGTCACGGCTTTGCATCACATGGCGGGAAGCATGGCAAGTTCAAGCAGGGGAAATTCGGGAAGCATAAGAAAGGCAAGTTCGGCAAGCACGGTGGAGGCAAGTTCAAGAAATGGAAGTGATGCGTATCATACTGATCTTATAGATAAATAAATAAGCTGTCAATTACGATATGTGGTTCGATGGAAGTCCGTTATGTGTTTAATTCTGCAGAATTTGAACCATCTGTTTTTTCCTTATGACTTTGATTCTATATATGTTGCCTC
>V300016263_L3_WHPEAkcfEAAARAA-541_1_paired_trimmed_paired_merged_contig_4826
TCTGTTTTCGTCCACGGCGGGCTTTTGGGCCAACACGTTTCATATGGTCTGGAGAAGATCAATGAGGAGCTGAGGGAGTGGATTCATGGGCTGAAGGGAAGAATCGCGCCTGAGTATTGTCGAGGTGCTAATTCTGTGGTTTGGCTGAGGAAATTTTCGCATGAATACGAGGATAAATGTGATTGCTCAGCACTTGAACATGTTTTAGCTACCATTCCGGGCGCAAAGAGGATGATTATGGGTCATACCATTCAAGAGTTTGGGATTAATGGTGTTTGCAACGAGCGAGCAATTCGGATTGATGTAGGGATGTCAAAGGGGTGTACAAATGGCTTGCCTGAAGTTTTGGAGATCAAGGGGAATTCGGGTTTGAGGATCTTGACCTCAAATCCACTGTACGAGAACAAGAAAAAATCTACCGTGCATAATGTGATACCCGCATTTTTGCCGCAAGGACCGAAACAAGTGGAAGTGAAGGCTTAACTGTTTGAGTATTTATCCTAAACCTGATTATTCCTATTTAAAACAGATATGAATTTGTATTCTGTTAAACTATTATTCAGCTGTCTCTGGCAGTGTAGATAATTAATTATCTACACTGCCAGAGACAGCTGAATAATAGTTTAACAGAATACA
>V300016263_L3_WHPEAkcfEAAARAA-541_1_paired_trimmed_paired_merged_contig_4827
CCTAAAGGATCGAAATTCGAAATGGGAAATGGATGCTCACGGCTAATTTTTGGAGTAAAGATTGAAAAATGGGACCGTTGGGTTGGAAGGATTTGGAAGGGAGGGTTTTGGGGAAATTGGAGAGTTTTAGTGAAGAAGAAGAAGAAGACGACGAAGACGTTTTGGGGATCGAGTGGGGGCGAATAGCAGAAGCTTAGGAAAATGGCGAAGGGACTGCAACAACAACAAGGGCAAAACCTGCCATCGGATTTGACCCAAGTCATTGATCAGCTGGAGCGCCACTGCTTGGCTCCCGATGGTTCTCTCGTCTCCAAATCTGCCTACTTCGACCTCCAACTCGCAAGGGAGGAAATGTCCCGGGAAAGATTGCGCTACTTGGAAGCCATGGCATTGTATAGTGAGGCCATTGCAATGGTGGAGGAGTATCAACAAGCGGTGTCGGTGGCTAACCTTGGAGGCATTCGAGATCTGCAATTGGGCTTGAAGAACCCTCCTCAGTTGTACGAGACATTAGAGCATCGTATGATCGTTTCAGAAGCAGCTCAAAGACTGAGGCTTCCTCTTATCTCCAAGGATGGTGAAATTCATGAGGAAGAAATTGAAAAGTGTAGTACCATGTCACGCAGTTCTCTAGAAAGTACCAGTACCAGTGTTACGGTCAGCTCAAGCTCCAACTCAACAAATTATAATACTGTGACTAGCACTGCTAGTGGCGCAAACAATAATATTTCTCTTAGTGCAACTGAAACTGTGGAATCTGGGGTTGGTGGTATTCCCAATTGCTTTCTTGGAATAACACCTGCATATTTATGGCAAACACAGCTCCAACAAACACCGTTGTCAATGGATATGACAGAATACCAGTTGTGTCTTTCCCAGGAGATTGAAGCTCGTTTAAAAGCTAAATGTGATAAGCTAGCTGATGCCTTTATAATGGATGACATTGACTCATCATCTGGGCATCAAAATTCAAGTTCTCGGCTTCCAGAAAGGGTAAAGTTGATAATTGAGGAGATGGAAAGGGAAGAAACAGCTCTGCGGGAAGATCTATATTCTGCAGATAGAAAATTTGCTGAATATTATAATGTCCTGGAGCAGATACTGGGAGTGCTTATCAAGCTGGTCAGAGATTTGAAGTTGCAACATCAACATAAATATGATGGACTGCAAAAAACATGGCTGTGCAAAAGGTGTGAGACCATGAGTGCAAAATTGAGGGTCCTAGAGCATGTTCTCCTTCTGGAAACTTATACTAAGGAATCAATACCGGCCCTACATAAAATAAGGAAGTATCTCCTTGAAGCTACAGAGGAAGCTTCTATTGCATATAATAAAGCGGTTACACGTCTTCGGGAGTATCAGGGTGTTGATCCTCACTTCGATACAATTGCAAGGCAGTACCACGATATTATAAAGAAATTGGAAAATATGCAGTGGACAATCCACCAAGTTGAAATGGACTTGAAACGACTCCCAGATCACGCAAATGCATAGAATCACCACACGTTGGTCCTGGTTGGTGTGTCTTCTGAGTTTCCTATTTTCTTGTAATGGGCCCATGCCTCCAACTGATTCATCAGAATCATCACCGGCACGCTGATTGTTTTGCTTGTGATTGTAGTTATAAGCAAGATTGGTCATAGACATTTGAGTAGTGTGTATAACTCTGCACGTTAAAAGAATTGTAAACATCTGTCCAC
>V300016263_L3_WHPEAkcfEAAARAA-541_1_paired_trimmed_paired_merged_contig_4828
CTTATACTAAGGAATCAATACCGGCTCTACATAAAATAAGGAAATATCTTCTTGAAGCTACAGAAGAAGCTTCTATTGCATATAATAAAGCGGTTACACGTCTCCGGGAGTACCAGGGTGTTGATCCTCACTTTGATACAATTGCAAGGCAGTACCATGATATTATAAAGAAATTGGAAAATATGCAGTGGACAATCCACCAAGTTGAAATGGACTTGAAACGCCTCCCAGATCACGCAAATGCATAAAG
>V300016263_L3_WHPEAkcfEAAARAA-541_1_paired_trimmed_paired_merged_contig_4829
TCTCCACAGTCTACATTCAACTTCCCAACAAATATCAGAGTGGCAACTGAACTAGCCGAACAAAAATTTAGCCCCGAAGCGAAGATACAAAACACAACACGCTACCGCTTGTTTCGCCATTTTCACGATGCAAGTGTACAATCGTATGAATGACATCGAAATGCACTCTCAGAATTAGCAAATTAAGATTATATGCTGTGCTGGCGATGATGCTCACTTCTTCCCACCCCCAGAAACATTAAACTTGAAGAATATGACGTCTGCATCTTGGACCACGTATGTCTTCCCCTCCTGTCTGTACTTACCAGCAGCCTTAACAGCTGGCTCACTTCCGAGTTCCTTCAGATCATCAAATTTCAT
>V300016263_L3_WHPEAkcfEAAARAA-541_1_paired_trimmed_paired_merged_contig_4830
TCTTGGACCACGTATGTCTTCCCCTCCTGTCTGTACTTACCAGCAGCCTGAAACAACGAAGACGTGTGAAATTAATTAGCAAGTTAAACCACATGACAATTCCTCACCTAGTAGAACATATAGTTGTGCCGAAACAGCAGAAAATCCTCTTCGGCAGCCAGTATTAATTCTTTTACAATCCAAAGCTATGGACGCTAAAAGCCATTGGGTGAGTAACGATTTGATGGCAGCTTTGGGCTATCTAGGGACTGTAAATTATAGGAACACAATCCCACGACTTGCATGTCATGAAAGCAATGATATGATCGAGAATTATATTTAAAGCCTACAAGACATTGTTCAGAACATAGCCCGTACCTTAACAGCTGGCTCACTTCCG
>V300016263_L3_WHPEAkcfEAAARAA-541_1_paired_trimmed_paired_merged_contig_4831
CAGCTGTGCGTTAGAAAGGAATCTCACTGATTTGCCACCTGAAGAAGCAGCAAAGTATTGCGAGCAGAACAACGTGCAAAGTGCCCTTACAAAGATCATAAAGACTGGATTTTCAGCGATTAATCTCATATACTTTTTCACGGCTGGTCCAGATGAGGTTAAGTGCTGGCAAATTAGGCGGCAGACAAAAGCTCCTCAAGCTGCAGGGGCCATCCACACTGATTTCGAGAGAGGGTTCATTTGTGCTGAGGTGATGAAATTTGATGATCTGAAGGAAC
>V300016263_L3_WHPEAkcfEAAARAA-541_1_paired_trimmed_paired_merged_contig_4832
TTGAAGCTTACGGTGGTGCTGTGGGGCTAGCAGCATGTTGTGTGTATGGTGGATCTCCTTACGGGGCTCAAGAAAGTAAGTTAAGGAGAGGGGTGGATGTTGTTATTGGAACGCCTGGCCGTATAAAGGATCATATAGAGAGGGGCAATATCGACTTGAGTACCTTGAAAGTTAGGATCCTTGACGAAGCTGATGAAATGCTGAGGATGGGCTTTGTTGATGATGTTGAACTTATTCTAGGCAAGGTGAAGGATGTAAGTAAAGTTCAAACGCTACTTTTTAGTGCAACCTTGCCGAGTTGGGTGAAAGGCATTTCTTCTAGGTTTCTCAAACCAGATAAGAAAACTGTAGATCTTGTTGGTAATGAAAAAATGAAGGCCAGCACCAATGTTAGACATATTGTTCTTCCTTGCTCCAGTT
>V300016263_L3_WHPEAkcfEAAARAA-541_1_paired_trimmed_paired_merged_contig_4833
TTGAAGCTTACGGTGGTGCTGTGGGCCTAGCAGCATGTTGTGTGTATGGTGGATCTCCTTACGGGGCTCAAGAAAGTAAGTTAAGGAGAGGGGTGGATGTTGTTATTGGAACGCCTGGCCGTATAAAGGATCATATAGAGAGGGGCAATATCGACTTGACTACCTTGAAAGTTAGGATCCTTGACGAAGCTGATGAAATGCTGAGGATGGGCTTTGTTGATGATGTTGAACTCATTCTAGGCAAGGTGAAGGATGTAAGTAAAGTTCAAACGCTACTTTTTAGTGCAACCTTGCCGAGTTGGGTGAAGGGCATTTCCTCTAGGTTTCTCAAACCAGATAAGAAAACTGTAGATCTTGTTGGTAATGAAAAAATGAAGGCCAGCACCAATGTTAGACATATTGTTCTTCCTTGCTCCAGTTCAGCAAGGTCGCAACTTATTCCTGATATCATACGTTGTTATAGCAGTGGAGGACGCACAATTATTTTCACCGAGACAA
>V300016263_L3_WHPEAkcfEAAARAA-541_1_paired_trimmed_paired_merged_contig_4834
AAATAATTAAACGAACTATATTTCATACAAAAAATCGATAGTGGTGATATACTGTTTACCAGTACAAATAACTGTTTGGCATAAAGTTTTTTTTAAAAAAAAAAAAAAAAAAAAGGTACAAGAATTCTGCAATTTCCTTGATCCTCTTTCTGAATGTACAAATAAGAATTACAGAAACATCGTGATACAACATGGACGCGATTTCAAGAGTATAAACATGTCACTCTCGACGCCAATCTTAACCCCTCCCCGACGTCCCCGGCCCCGTCGTCCGAGAGAACGAAAACAAAAGAATTGGAGAGAAATGTAGTTTAATTACAATAAGATGACCAATCCCTAAACCTGCAACTGATTGGAGGGGAACGAATTCATCAAGCTTGATGAAGCCTAAAAACCCGAAAATTTAATTAACGAATTCGAGCAATGTAACAAGTCATCCTCTTAATATTTAGATGATTGCTGCTCATTTTTTGAACTTCTAAGCGTG
>V300016263_L3_WHPEAkcfEAAARAA-541_1_paired_trimmed_paired_merged_contig_4835
TCTTCGTCATCATCATTATCTAGTAACCACCTTGAATAAAAGCATTCAAGCGGTTCAGCTCCTCCCGGTGCTCACTCACCACAGCACGAACCACGTCACCAATGGACACCATTCCAACCATTTTCCCGTTGTCCATTACTGGAATGTGCCTGATTCGGTTTTCTGTCATGAGTTGCATTGCCCGCAAAACTTTGGTGTCAGGGGTGACAGTGATAAGCTTGTTCTCCTCAGTCATGATATCCCCAACTTTTGTTGACTTGGATGATCTTCCCTGAACTATGATCTTCCTGAGATAATCTCTCTCCGTTATGATTCCTGCAGGAGATTTTTGCTCTCCGGATTTCACAACAACTAAGGCTCCAACATTGTGCTGGGTCATCGACTTAACAGCATCATAAACAGAGTCATCGGTTGTGCACCAGAGCCAGGAACCATCAGCACCTTTACCTTTTGCATTCAAGACATCTGCAATTCTGGTGCTTTCAAAACCATGCTCTTCTATGCGGGTACTGGCAGGCGTAGCAGACTCAAAACGTGAAAACGCAACAGGCTGGAGCAGGGGATTCACAAGACGGATGTGTCTCAAAACTCCATTTTTCACAATGCTTCCGTGTGATGTAAAAGTTTTGAGTACTCCTTGCATTTTACCTGTCGGAAGTTTCTGGAGACAGCCAAACACACCACAAATGGAACTGCGTCAACGGATGAATGATTTCCGTCATAATGAAGTACTCTATTTAATTAGTATCAATCAGCATAGTATTTGGTTCGTTTTATATTCGTCTATTGGCCTTACTTTCTCAGCTTTGCATCGTAATACATAAAACACTTAAGATCTCATACTCCCATGATACAGCTACAGCTAACCCTTCATGAACAAAATATTCAAGGAAAATTATAATAACATACGGTAGTTTTCTTGGAAGCCAAA
>V300016263_L3_WHPEAkcfEAAARAA-541_1_paired_trimmed_paired_merged_contig_4836
ACATCCGTCTTGTGAATCCCCTGCTTCAGCCTGTTGCATTTTCACGCTTTGAGTCTGCTACGCCTGCCAGTTCCAGCATCGAAGAGCATGGTTTTGAAAGCACCAGAATTGCAGATGTCTTGAAAGGAAAAGGTAAAGGTGCTGATGGTTCTTGGCTCTGGTGCACAACCGATGACTCTGTTTATGATGCTGTTAAGTCGATGACCCAGCACAATGTTGGAGCCTTAGTTGTTGTGAAACCCGGAGTGCAAAATTCTCTTGCAGGAATCATAACAGAGAGAGATTATCTCCGGAAGATCATAGTTCAGGGAAGATCATCCAAGTCAACAAAGGTTGGGGATATCATGACTGAGGAGAACAAGCTTATCACTGTCACCCCTGACACCAAAGTTTTGCGGGCAATGCAACTTATGACAGATAACCGAATCAGGCACATTCCAGTAATAGACAACGGGGGAATGATTGGAATGGTGTCCATTGGTGACGTGGTTCGTGCTGTGGTGAGCGAGCACCGGGAGGAGCTGAACCGCTTGAATGCTTTTATTCAAGGTGGTTACTAGATAATGATGATGACGAAGAAGTGAGACGCTGCTTTAGTTGACATGCCGGAATGACAAACAGTAATAAGCCCGAGTGCTTGTATAAATTGTGTGTTCGTTTGTGCATCTCCGGTTGGTGTTGTTTGGTTCTGTACTTCCAGTTACTGTCTAATTACAAACCTGTGGGACTATCAAGTACTTAACAATAAGCAATGTTATGTTTTGCTTAATGCTTAAATCCTCACTCTCTG
>V300016263_L3_WHPEAkcfEAAARAA-541_1_paired_trimmed_paired_merged_contig_4837
TTCCTTGTGCTCATCACCGGAGATCTTCTCCTTGATCTTATCCGTCAATCCCTTCATACCCTTCTCTCTTCTTCCGTTTCCCTCTCTCTCTCTCTCCTTCTTCATCTCCCAAATCTCAGAGCAATCAATCACTCTCTCTCCCATGGCTCTCTCAGACAAGCAAGCGCGTAAGGCTCTGATCCCGAGCTTCCTCTATAGCTCCTCGTCCTCCATCGCGCTGGAGAAGATGCTCTACGCCAGGCCTAGCGGCGGCTTCACGCCGACTGCCACCGTCGAAGGAGTCTCCGCCAGGAAG
>V300016263_L3_WHPEAkcfEAAARAA-541_1_paired_trimmed_paired_merged_contig_4838
TTTTATCTTACTCCCACCAACTAACTCCCCATTTGCCACACAAAAACGCTTCCAAATACTCAAATTATTGTGTGAGAGATCACAAAAAAATAGTGAACACAACCATGGCAGCCTCCCTCCAAGCAGCTGCTACGCTCATGCAGCCGACCAAGGTCGGCGTGTCGGCGAGGACCAGTGTGCAACTGAGGTCCTCTCAGAGTATCTCCAAGGCCTTTGGCTTGGAGCCATCTGCTTCTGCTAGGCTCACTTGCTCTTTGCAAGCTGATCTCAAGGACTTGGCTCACAAGTGCCTTGATGCATCCAAGATTGCTGGATTTGCTCTTGCTACTTCCGCTCTCGTCGTTTCGGGAGCAGGTGCAGAGGGAGCTCCAAAGAGGTTGACCTTCGATGAAATCCAGAGCAAGACCTACTTGG
>V300016263_L3_WHPEAkcfEAAARAA-541_1_paired_trimmed_paired_merged_contig_4839
CCTCCCTCCAAGCAGCTGCTACGCTTATGCAGCCAACCAAGGTCGGCGTGTCGGCGAGGACGAGTGTGCAACTGAGGTCCTCTCAGAGTGTCTCCAAGGCCTTTGGCTTGGAGCCATCTGCTTCTGCTAGGCTCACTTGCTCTTTGCAATCTGATCTCAAGGACTTGGCTCACAAGTGCCTTGATGCATCCAAGATTGCTGGATTTGCTCTTGCTACTTCCGCTCTCGTCGTTTCGGGAGCAGGTGCAGAGGGAGCTCCAAAGAGGTTGACCTTCGACGAAATCCAGAGCAAGACCTACTTGGAAGTGAAGAGGGAACAGGAACCCCAATGCCC
>V300016263_L3_WHPEAkcfEAAARAA-541_1_paired_trimmed_paired_merged_contig_4840
GGTACTAGAAACTCTCCTGTGAAGCTTTCAGGCTTGCCAGAGGCTACGAGCTGCTTGATGGTAAAGAGGAAGGGCACCCGCTCACCTCCTGGGAGCTGGACTGTCACTGCAGCGTAGTCAATTCCGTCTTTCTCTTCAAACTTGACGGTGCCATCTGGGGCAACTTCGAAAGGTCCTTCGATCTCATCCAGAGTGTAGGTTAGGCGGGTCATGAGCTTGGTGTTTTGGAAATCTGGTGGAGCATTCTTGCTCACACTCTCTGCCTTGACTGTGAAGGATGTTGGCTCTAGGCAGAACTTCTTGGCAGTGTACTTGCCAGGCTTGAACGCGAATGCTTCGGATCCTCCATCGATGGTTGGGCACTGGTTGGCAGTTCCGGTTCCCTTCACTTCCAAGTAGGTCTTGCTCTGGATTTCGTCGAAGGTCAGCCTCTTTGGAGATCCCTCTGCACCTGCTCCCGAGACGACGAGGGCGGAAGTAGCAAGAGCAAATCCAGCAATCTTAGAAGCATCAAGGCACTTGTGAGCCAAGTCCTTGAGATCAGATTGCAAAGAGCAAGTGAGCCTAGCAGAGGCAGATGGCTCCAAGCCAAAGGCCTTGGAGACACTCTGAGAGGACCTCAGCTGCACACTGGTCCTCGCCGACACGCCGACCTTGGTCGGCTGCATGAGCGTAGCAGCTGCTTGGAGGGAGGCTGCCATGGTCGTTGGTTCACTATGTTTTTTGTGATATCTCACACAATAATTCGAGTATTTGGAAGCGGGTTTTGTGTGGCAAATGGAGAGTTACTTGGTGGGAGTAAGATAAAA
>V300016263_L3_WHPEAkcfEAAARAA-541_1_paired_trimmed_paired_merged_contig_4841
AAACAGTCTGCAAAATACTTCTTGATGATTCCTCTGGTGGCAACTTTAGAAGCTGAGCCACTTTCGAGAATCCAGCCTTGTGCCTAAGCAAAATAACTTCATCCACTTCTAATTCCGTCTCCTGCTTGAACAGCGGTGGTTTTGTTAAAGCCCACTGCATTGACCAAATCGCCAGAGGGCGCATGTAAGCTAAAGATCTGTATTCGCCGCTGGTGGTCCAAGCTTCAGGAGTCTGAAAAGAGTATCCAAGTCCTTCTTTGGACCATCCAGCTTCATAAATTCCCTCCGCAGTATGAAATCCCATATCAATTGCATCTTCCTGAATCATCGATGCAGCTACAGCATATGTAACTCCGGACCATATTTCTCGTGACTGCAATGTTGACATGTCAACCTTTCCATTAGGTAGCATCCCGTTAACAGCCCCTCGTCTTCCATCCTTAAACTTTAGGACATTGTAATTATAAATCTTTTCCAGTGCACTTCGTGCCTTGTCTTCGTCAACAATTGGCAAAAGACCGCATGCTCTGGCATACCATTGTCCGGCCAGTTGATCAGTTTGAATTGATGAACTAGAAGCTTGACCACTGTTGTCATAATTAAAGTAAGATCCATTCCATAATTTTGCATAAACGGCTTTTGCCTTCTGAAACTTTTGCCAAAAATAAACTTCTGAACCCTTGTCACCTACTTCTCGTGCCATGCCTGATGCAGCCTGCAATGCTGCTACCCACAGCCCACCACTATATGCACTCACACCATAGACTGACCACGTATCATAAGTCTGATCTGGGAAGCCATCATTCTCAATCATTCCATCTCCATCTTTATCAAATTGTTCCATATAAGCCATTGCAACATAAACAGCGGGCCAAACGGCTTCTGCAAACTTCTTATCACCCGTGGCAACCACATCCCTGTAAACTTGGAGAACAAACTTGGGATTCAAGTCTTTCCACCTATCTGTGTTATACAGGTTATAAGCATTTACTTCAAACCAGGGGTCATGGAGGCCGATATCATGAGGAACAGCTCCAAGAACCTTTCTTTGGACCCATCTTCCATCACAGAGAAGTCTCATCTTGCTGGGGTCATGCATCATTACTGCTGCTGCAAAGTCTCGTTGGATGCTGAGTTGAAGTTTTGGAAATAGCATGACTAGTGCAAAAGATGAGTAGAAATGGACATCATAAGTATTCCACATCTGATATTCAATTCCTTCAAGATAAAGGAATTGACCAATGTTTTCTTCTCCCTCCTGAAGGAGATTTGTTCCAAATGCAGAGTTTGCTGCTATGGGCGTGTGAACTTGCTCAAGTGTTGATGTCATCCTTCCAAGAATGTCGATAGCAGTATCATTTTGTTCGGGTGCATTAATGACGCTTTTCAAACCTAATGAGGACTTATCAAGGGAAAACTTCCTTTCTATAATACTTCTTAAGCTATGGACCGGAGGTGATCCATCTGTCCAAACTGTGCCCCCGGAATTTAGAAAGTATAGCTCATTGAACAGAGTGACAGGGTACCATTCTGGAAGTCTCTTGTCCTCAAGAACTGGTCTTTGCCATGCTTCAATCTGGGATTCCCAATGGCGATGCTCAAGAATGGCATCATGAGCAATATTTGCAGCAGCTTCCCCATGTGTTCCATAAAATTTAGTGTACCGCCTGTGATACGCCTTCCCACCCCTAAATTTTGCTTCTGGGCAATCCCATGCCAATGAAAATGTTACAGTACGTACTTCACCAGATGGAACTGCCACAGACGCAGCAATGGCTGCCCCAATAGATGATCCGGGTTCTGAAGGTAATGGCATTTCTGCAGAATTAAGACAATCAAAGGATCCATGCTCTTTTATC
>V300016263_L3_WHPEAkcfEAAARAA-541_1_paired_trimmed_paired_merged_contig_4842
AAAAATAGTTTTTCATTTTCTTTTACAAACAATATTTTACATTGTAGGGTAGGGGAATCAGGCAAAACTATAAGCATGTCATAATATTACGGCATTGAACTTGTCATCTACGAAAATTGAATTGAAGACTACTTACAAGTAAAGAGGACTACATCTAACCGTAATACTAGTTGCAAAAGAAATGAAGTTTAGCAAGGATACAGAGTCCCTATATTTGTAGGTACTAATGTGTCTTGTCCATAGTTTATCTTAAATTTCTTATGTTATGTAATACAAATTACATAATAAATCTAAATATGAAACAAATAATACACTACTACATAATTTGGTATCTTAAAAGTTTGGTGTAATAATAGTACTACGTAGACACCAATATGCGAAGAAAACAAATATTAAATGAACTAGAATTCATGCCCAATTTTATTTTTTTCCTTTCCCAAACTTGTTAACATAGTTTGATGCATGCTTGGTGTACACCAAGTCCAATGAGAGAATGATAAGCCATTTTTCCACCTGTTACGGAGGAGTCACACTCTCAAAGCCATTGCAGCTTCTAATTTGGACTTGTACAACTCTGTCAGCTCCTTCTGTGCCATTGATGATCTCGCAACATTGTCTACGTGGTGCCTTATTCCACAAGTCTGGGTTGAATTTGGGAGCCGAGACATTGAAAACCTCAACTTCCAAAGCATGAGTGTAGTCACTTCGAATGCAATCATTTTCCCCGTACCTCTTGTAAGTAGTCAGGGTCTCACCCCCACCACCATTTTCAACCAGATCTAACATATACACAACCGATCTCTCACACGGGTCCGAACTGACGGGTTGGGTATTAAACGTGAACAGGCGCGTGTCCCAATTCTTCCACGTCCAAAACGTCTGCAACGCCGTTTCCAGCTTCTTAGCCGTCACCAAAAACGGATACAACTGCACCGTGTAGCCCCAAGACACCGAAACAGACCAATTACGCCTCAAGTCGTAACAAAAACTATGTTGTACGGTCCGTCCCGGATCCACTTTGTACCCGCTAACCAACTTCTTGACCGAGTCAATCGGGTTCAGGTTTGGAAATATCGACTCCACATAGTCCAAATGGTGGAGTGACACCAACGGGGTCACAGGGTGTGCCGCTAGCAAACCATACGGGTTGCCCCGTATATCCAGTTGGTGAAAGCCGAGCTCTTTTGTTAGCGGTACTCCAATCTCGCTCAAGCAACCCTGGATCTTTTGATCCGAGCCGTAGAGTTTATCATACCGATCAATGCAGCCGTCCAAAATTTTAACAAGCTCCGCAGCCAACGGGTAACTAATGGCAATCCCGCCACCGCCGTAAGCCATAGTGTATGAGTGGATCTCATCTTGCTCCACACTCTCAGAGTTCCCGCCAATATAGTACATCTGATTGTGATCGTATTTCACTAACACTGAAAGTAAGTTATCGGGGAAATAGACCGTATCATCGTCCCCCATAACAAACCACCTCACATTTTCTAAACCTAGCTCGAAGCTCTCTTTCACGATTCTCGCCAACCGAACCGCCGACCGTGAACCATACGGGCACGAGTACTTGAACCGTGACGTGTTCCCGGAGACTTTGTACTGTGGAAGGGTCTCCACCCACGTCATGAATGGGGATGGTATCTGGTCCAGCCAAACGAACCCGCGAGTGACGTTAGGCTTCCACCACAACTCGGTGTAGTGTCGGCGTTTGTCCCACGTCTCCACGGAGCCTCCGATGCCAAACAGAACGTGTGAAATATTTGTCTTTTCGTGACCGTCGGCGGAGATGCCGTTTTGATTGAGGTTGATGACTACGTTGGGGTGTGGAGGGAAATTATGGGAGCGGTTTGAGACGGCAAAGTAGAGGATGAGAGAGATGGAAGCCACGGAGAAGATGAGAGAGATGG
>V300016263_L3_WHPEAkcfEAAARAA-541_1_paired_trimmed_paired_merged_contig_4843
GAGCATATGTGGTGTCAAACAGCATAAAAGCAGCATATCATTATGCAAACAGACCAGTGGGTTCGCTGGAAAAACAATTGTAATAACAAGAAGCTGTGCAACAGTAAACAAAAGTGTGATGCGGCAAACGAAAAATATATAGACTCGAAAAAGTACCTTAGCATGCATCTAGATTTTATATTTATTGCTATACGCAGAAAATTACAGAAACAAGCATTCCATTTCAAGTTGCACAAGCATGCAGTTTTCTAATGAGAGCAGAAACAACACATATTTTCTCAGTTATAATTACTAGTTTTTTGACACAGGCACCTTCTCATACTGATCCTCTAAATCTGCAGGGAAGGAAACAACGCCCACCAAACTGCTGATGCAGATAAAAAGCAGAATCCAAAGTTCATGCTTTGACGCATTTATAATAAAAAAACTGATATAAAATATAATACAAAAATACACACTGGCGGCTGGAGCTCTGCTCCTTCTTCCTCTTCATTACGTGACTCCGTCTTCCATTGTTGAATGCTAGCTACAGGTTAAGATCAAATCGGACCTTATCATCTCCTTCACCAGTAAACCGGACCCTATCATCTCCTCTACCAGTAAACCACCCACTCTGACCGTCCTTCGCCACAGTCAAGCTTCCGGCCTCTGATCGCCTCCAAGAGAGTATCAGATGCAGAAATTGGGAGATTTCAAGCTTCCCCAGTTCTTCAATTACCCTCCGTACTTCACACTCCAACCCGTCAGAGACACCCGAGAGAAGCAGATACAGCTATGGAAAGACCTCATCCTCGACTACTGCAAAACCCACCACATATTCGTCATCGGATTGGAAGACCAAGACTTTCCGCTCTTCTCTAACCCCGCGATCGAGCGATCTCTCACCTACGAAGCCCGGGAAGCCTTCCTCTCGGCGTTGGTGGCGCAGGGCCGGGCGGAGTGGCTGGATAAAAGCCGCCGAAAGTGCCTTGTGCTATGGCATCGGATTCAGGACTGGGCTAATATTGTCCTGGACTTCGTCAAGGACAATGGGTTGGAGGATAGTGTGATGACGGTTGAGGAAATCCGAACTGGGATTGAATCGAGGGGGACGGAGCTTCATGGGATTGATCGGACGGTTCTGATGAGGGCTTTGAAGATGCTGGAGCAGAAAGGGAAGCTTGCAATCTTCAAGGGGACTACCGCAGATGACGAGGGCGTGAAGTTTTCGATTTGATTTTGGTACCCTTGGACTCTTAATCCAGGTTTAGGAAAAACCCCCATTTGTATTATGCTATGTTTGTTTTGATTAGATGAATTGGTACTTTTGTTCAACAGATGCTTCAGGCCTAATCAGTAATCGCTATGAGAATATGATTTTGGGGAATCTTCTTTTGTCTCTTTAATCTTTGCTGCAATCTACACAGGCATGCTTTTATTCATAGGTACAATAATGGTTATTTGCTTTCTTCGCTGTGGATTATGGTTTTCTATCGGTTTTTGGACTATAGATGCATCAAAGCATTTATCAGGTGCAATGTGATTGTTTACATGGTGTTTGTTTTATAGTGTCATCTAGATTCTTAACAAAGAGTATGCTCTATGAATTCTAATTAAGTTACCCTTTGACTGTAGTCGATGAGCTTTTATTCTTTCGGTTTGATTTGTGTGCGGAAAAAATCAAATAGGTGGCCTGTAGAGATCTAGATTGTCAAGCATTGTCAAATGAAAAAATGGATTGTGAGATTTTATCCATGTCCAGTTTCCTCCGATTAATTCAAAGAAGAATGGAGATAAAATTAAGGGAAGCATGGAAAGCAGACGAGAAAAAGCTGACACTCTTTAACTCAGACCTGTCCTTAGAGTCATAAGCCTTTTTTCTTCCAGAAAAATGAAACTGGATGACAGAGTAGGTGATCATCTTAGCTCCAACATATAAACGTGCATCTTTTCAGGATTTCGACTCTTCCATGTGAAAAAGCACCGTAATCTGCTCCATTTCATCTCAGTTGCCATGATGGGCTTTCATATTATGGGGCACTTAATCCCTTTGTTACTAAAGTTTGAGGCCTTGTTCGTGCAAAATCATGTTCTTGAGTAGAGTAATGCTTATATTGGCTACTATCAGTCGTATTTTTATGTGTTTCCTGGTGCTTGTATCTTCTCAACAGCTTGGGATGTCTTTATTCCTGTGGGATCCTGCTTTTTGCTGCAATTGTTTACCTGCAGGCTGCAGCAGTGGTTTGGAGGGTGTTGTTTTCTTCCCTATAGATTTAGTGGATCAATATTAGAAGGTGCCTGTGTCTAATAACTTGTAATTTTCCAGAAAAAAATAGAACGGAGATGTGTGTTGTTTCTGCTCGTATGAGAAAATCTGCATGCTCGCGTGTGTTGTTTCTACTCCCATGTCTCTGATCTCCAGCAAACTCGCGTGCACATTTGTGGGATACCAGTTTTACTATGTGAAAGGACACCGTAACTTATCCCTTTTATTTCAGGTCTCATGCTTGCATTTCTTACTTTGAAGTACATGCTCCCACTTGTGCTTAACTTGCCTTGTTCTTGCAAAACTGAGAAAGCCAAGATGTCTCGTGTAAGAGTTGGCAGATGGCTTGAGGTGAATGAGATGACCGTACGTGTTGTCATGTTATTGGCTTTCATATTCCATCAACGTCTTCTCCAGCTTAAGTGGTCCAAGCAGTTGCACGATCCCAACCTAATGGTTTCATGGGGTGCTGAGAAAATGGTATTCAATGTTTGTGCACTATTACACATCACCGGAGGCTTCATTTCTTTGTTTGTGAACTTCAAGCAGAACAAATTGCACATTGTAAAGCATTTTCTTTTGGGGCATTTAAGGTCCTTTGCCCGTCTAGTATTCGATGCCTTTCTTTTCCCTCAAATCAGCCTCAACATTTTTCTGAACTCAAAGGATAGTCCTCCTTGTTCATTTTACCTTGGAATTACTATTCTGGTGTACTTCCCCATGCATATGACCTTTACGGGGCTCAAACCTTTGATCCTATCCTCCATTGATCGTCCAAGTTTGTGACTGATCGTCATACAGGTCATTTATCTGGTTCCTGGGATGTCATTGTTTGTTTTGTGGATCTGCTATTTGCTGCATTCATACTTGCAGCAGCAGTTCAGTGGACGCTGCATCCATCGAAGTAGATTCAGGGGACTTGAAAGTTATGAGAAAGTAAGTTCCAGTGTCGTTTGTGCTTCTGTTAGTATATAAACATAAACAGACTATTTACTTTGCATTCGGTATTGATTTTAAAGAGTTTCTTATGAGTACTTGTC
>V300016263_L3_WHPEAkcfEAAARAA-541_1_paired_trimmed_paired_merged_contig_4844
TGAAAATTCTGGTCAGACTTGTGGTAGGTGGTGGTGGTGGTGGTGGCAGCGGTGGCGGTGGCGGTGAACTACATTTTACTATCTATTGCTATTGTTTTGCTACTGTGACTGAATTTTCATGTGTCGGACGTTTGCTACTTGTTTTTCTGTTATGGGCTTTGGTTATGGTAACATGCAATTTTGTGTAGGTGGTGATTTTAAGGGGATTTCTTGTTTGAGTTTACAGTTATTCTACTTATTGATTGCATCTAATATTTTGGCTCAGGAGGTGGGATTTTAATCGACACACTTAGTAGCTTGCTTGTTTTGTTAAAGAGCAAAAGTACGAACTTGAAAAGCGTCACATACCTTGTGTTGGATGGTGCTGATTGGATCCTATCAGACACGCATGAGTCTCAAATACGAAATATATTATCTGAGATTCGCTCAGACTGTCAAAAATCATTCTGGAGTACTGGCTGGCCAGAAGAGGTTGATAAACGGGCAAAGCTATTCCTTCACAACGCTTGCAAAGTTCAAATAGTTTCTCCAGATCTGAAAGTGACACCTCCAGTTGACCAAATTGTTTACGTCCTTACTGAAGATCAGAAATATAACAAGTTGGTCGCGCTGCTATATGGTATATCGGATGGCAGCAGAGTAGTGATATTCATGGATACAAAGAAAGGACGTGAATCACACGATCAGATCGCCCTGCAGCTTTGCACAGCTGGCCTGCCCGCAGCCTCGTTTCATGAAAACAAAAGTCAAGCTGAAAGGATCGGTATTGCCTCTGAGTTTCAAGCTGGCAAGGTCCCTATAATGATTGCAACAGATGTAGCTGCTCGTGTTCTAGATCTGAAGGATGTGAAATATGTTATCAATTACGACTTTCCAGGATCCCTTGATGATTATGTTTACCACATTGACCGTTTTGGAAGTGCTGCAGCAGAAGGAACAGCATACACATTCTTTACAACTGCTAATGCTGGATGCGCAAGGGAACTTACCATATTACTCAAGAAAGCTGGACAGTATGTTAGTTCTGAATTGGAACAACTGGGGCGTGATGTAACATATCCAGGAACCTACATACCTCGGACGTGGCGCTGGAAGGCTAACAACAAAATGACTGGATATGGTCATTTCTCTCCTATGTATCTGCCTTTCCCCAGTACTGAAAAACATGCACGTTACGCCCTGGAGGAAATCAGGAAAATTAAGGGGCTCCAAGCGCATTTTGTGAGAGTGGTGGAGGCATACGAATTCTCCACCTTGTGTTTTTTTGTTAGCATGACTTATCTAACTTTTGAGGCCGCTGACCCCGCGACTTACGAAAAGAAGCTTTACCAAGCAATAGTTGTTAAGGCGAGTGGCAAAAAGGATTTGATGTTGTTTGGTATGGTCAATTCTGATGGCCGTTTGTCAAAAATGCATGACATCAGAGAGGGAGTCGAATATCCAATCTATAGTATCTGGCGAGAAGACGATGAAGACGATGAGGACGATGAAGTAGAGGAAGATGACGATGAAGACGATGAAGACGATGATGAATGATGGGGTACGAGTCTCAAGCGGCAACTGTTATTGCAATGATTAAGAATTTAAGAGAATGGAAGAAGCCGGCCGGGGCGGGGCTACTGCAGGCTAGGGCAATCTAACATGACTGTGGATATTGATTAGGCTTGTTTTGGAGACCGTAAATTACGTAATATGTGGTTGTGTTTGGATATGAGAGTTGGAAAACCCAATGACTATGTATTATACTTCAGTAGACCTAAACTAACTAATTTCGACGTTGATATCAAAACTGGGTGTCAATGGTTGCTTCATTTGCTATGTCGCGTTTGCACAAAGGTAATCCGAATCAAAATGCAGAATTAGTTCTGATTTGGAATATGTCCATGTCTAACGAACATTGAGAATCAAAACTAATTCTGCATTTTGATTCGGATTACCTTTGTGCAAACGCGACATAGCAAATGAAGCAACCATTGACACCCAGTTTTGATATCAACGTCGAA
>V300016263_L3_WHPEAkcfEAAARAA-541_1_paired_trimmed_paired_merged_contig_4845
CATAATCCCTCCCAGGAGGATTCAAGACGCTGGACGGCAATCTTATCCTATAGAAGTCATCTCCCTTCAGTAGCAGTGCAAACTTCTCCTTCTCCTCTTCTGTAAAGGCATTCCTCGAAAATCGCAGCTTTGTGAGAGTCTGACCACCGTGATTCCACGTCTTTAAGCGAGCACTGAAGGTGCCAGCCGGCGAGAAATCAGAGTCCCCAAAGGCGTGATGAAGCTGGAACTGGATCTTTGAGTCCGAATCCGGATCCGAAAACCTCTTCCGGGTCGGCGACGTAGTTGGTGATGCTGGCGGAGGCGTGGATTTGGTGTATGTGAGATCAGGAGACTTAGTGTGCAGCCCTCCTTCTAGACCGAACTCCTCGTCGTCCACCAAGAGCTCATCGGATTGGAAAGCTGCTGCTACTGTAATAGACAGCACGGCGGAGATTACGAAGATCGACCGCCACTGGGACGACTGAGAGGAGGGGAGAGACAGCGCCATCGAGTTTCAGTTGAAGTCTCTGAATTTTGTGAGGGGTGAGAGAGTGGGAGGAACAATAATAGGGCCAAAGAGTGAAAATCGTAATGGGGCTGGGCCGGACTGTAAATATATTAGCTCGCGAGGGCATATCAGTAAAATAAATTTTAAAAACACAATCCAAGTCCTCTTTGGTATTCTTTTCCCCCAAACTCTCCAAATCCGAAACAAACGAGCCCTAATTTCTCTCTCTGATTAAAGCCAACACGCCAACTGAAGAATCCACCATTCCAAAGCTGTCGAGGACGACGACTGGAGAGGGAGTGTGAGCGGCCATGGACGCGCTGAGGAAGCAGCTCGACCAGCTCATGGGCGCCAACCGAAACGGCGACGTCCGCCTCTGCCCCCACGAGCTTTTCCAGTTAACGAAAATGGATATGGGTCCGTGCCCTAAGGTCCACTCTTTGCAGCTCAGGAAAGAATACGAAGAAGTGAAAGCGAACGGGACTGATAACTATGACAGAGACCTGGAGGATGTCATAGATAGGCTCATTGTTGAGTGTGATAGGAAAATTACTAGAGCTCTTAAGCGCCTCGAGGATGACGATGCCAAGGCTGCTATTGCCATTTCTGTCTCTGAGGTTACTCAGACACCAGAGATACTTGAGTTATCAAAGCAGATCAAGGAGAAGTTGAAAGAAGTTGATCAATATGATCTTGAAGGCAAGACAGATCTTAAGATTCGGGCTTTGGAGATAGTAGAAGAACTCAGAGGCA
>V300016263_L3_WHPEAkcfEAAARAA-541_1_paired_trimmed_paired_merged_contig_4846
CCATTTTCCAGGAAGTTTCATTTGCCGAGGGTATGGACATGCCCCAGGAGAACCATAATTAACTGCCAAAATGTTAATTCCATCCGTGTGTATAACAAAATGCTCATCCAAACCCTCTCGTGGAAGACATCTCGCTTTTACAGACGAAATGACATAATCCCTCCCAGGAGGATTCAAAACACTTGATGGCAATCTTATCCTATAGAAGTCATCTCCCTTCAATAGCAATGCAAACTTCTCCTTCTCCTCTTCGGTAAAGGCATTCCTCGAAAACCGCAGCTTTGTGAGTGTCTGACCACCGTGATTCCAGGTCTTTAAGCGAGCACTGAAGGTACCAGCCGGCGAGAAATCAGAGTCCCCAAAGGCGTGATGGAGCTGGAACTGGATCTTTGAGTCCGAATCCGGATCCGAAAACCTCTTCCGGGTCGTCGATGCAGTTGTCGATGGTGGCGGAGGCGTGGATCGTGTGAATGTGAGATCAGGAGACTTGGTGTGCAGCCCTCCTTCTAGACCGAACTCCTCGTCGTCCACCAGGAGCTCATCGGATTGGAAAGCTGCTGCTACTGTAATACAGAGCACGGCGGAGATTACGAAGATCAACCGCCGGTGGGACGGCTGAGAGGAGGAGCGAGAGAGCGCCATCGAGTTTCAGTTGAAGTC
>V300016263_L3_WHPEAkcfEAAARAA-541_1_paired_trimmed_paired_merged_contig_4848
GATGCCGTCGTCTTACGGCAGGTCTCGGCCGGGGCCTCGAAGCTGAAGGATGAGGTAGATCTCGGACTTTTCTCTGCTGAAAACTTCAGAATCGCCGCTGACGACGATGAAGTGGCGGCGGCGGCGGCCGATGCGGCGTTGAAGCACTTCTGGCACATGTTGTTGGTGGAGGGATTGCCGGTGACGCCGCAGTTGTTGACGCAGTGCGTTAGTGTTTCGGGGACCTTGAACTCCGTCTCTTCCTTCTCCGCTCTCTGTGCCATTTTTTTCATTCAAATTTTGAACAATCGAGAGATGGATCTCTCTCGCCTTCTCTTTTTTTTCTTTTTTTTTCTGTTTTTTTTCAGAGATATAGATGGATGGAAAGGAAGAAAATTGGAGGTTGTTGTTTTCTAGACAGAGAAAGAGGAAGAAAAAAGTTGTGGTTTTTAGACAGAGAGAGAGGAGAGGAGAGGTTTGG
>V300016263_L3_WHPEAkcfEAAARAA-541_1_paired_trimmed_paired_merged_contig_4849
TTGTTGAAGATTACAGTGAATCCCTCAGCTGATGCTGGATCATTGACATCCCATTCACCAAATTTTGGCAACGGTACACCCTTTTCCCATAGTTTACATAATTTTGATGAAGGGAATCAATCATCTAAAGCCAATGCATACCGAATTGAGATGTATATATAACACAATTGTGTGCAAAGTTCAATGCTTCGGATGTGTTTGCATGAAATTATGAAGGCAAACAAAATCCAAGTAACAAAGATGATTAAGATTAAGGTGAAGGTTTGCTCCCACACATCAGTAAAAAAAAAAAAAAAAAAAAGTTAATCATACTACTGTAACCTTAATCCTAATCCTAATGCATAAGAATACAACACCATGATATAGAAAGTAATATGTATTCATGCGTTGGTTTACAAACGCCGATGCCTGTAATTACTCTTCAATACGAAGGTATTCCAAAAAGAAGAAGAGGTTTGAAATTCGACAATCTTGTAAGATATCTGCTATCAACTTTATACATGCCTAAAAGGAACACAAAGAAATTTTCTTTTTTTCTAAAGTCCAACAAATTATCAGATAGGTTTACACTAAAACCAAATAAGTAAAGTACAGAACAGTCAAGTGCACCAAACTCCGACCATTCTGTGGTCTGAGGAGGTTAGATATACGCAGCCTCGCCGCATCA
>V300016263_L3_WHPEAkcfEAAARAA-541_1_paired_trimmed_paired_merged_contig_4850
AAGATTACAGTGAATCCCTCAGCTGATGCTGGATCATTGACATCCCATTCACCAAATTTTGGCAACGGTACACCCTTTTCCCCCATGACTTTCTGCTTGAGATTATGGGAATCAATCATCTAAAGTCATTGCATACCAAATTGAGATGTATAAATAACACAATTGTGTACAAAGTTCAATGATTCATATGTTCTTGCATGAAATTATGAAGGAAAACAAAATCCAAGTAACGAAGATGATTAAGATTAAGGTGAAGGTTGGCTCCCACGCATCAGCAGAAAAACAGCTTATGAATCCTACTGTATCCTCAATCCTACTGCATAAGAATACAACACCAAGATATATAAAGTCAAGTGTATTCATGAATCGGTTTACAAACGCCGATGCCTGTAATTATTCTTCAATATGAAGGTATTCCAAAAAGAAGAAGAGGTTTGAAATTCGACAAGCTTGTAAGAGATCTACTATCAACTCTATACATGCCTAAAATGAACAGAAAGAAATCTTCTTCTTGTAAAGTCAGATTGGGTGACACTATAACCACTACACAGGATACTACGTAATAGTCCATTGTAAGGACAGTCAAGTGCACCAAACCCAGACCATTTGACCATTCTGAGTATTGACCTGCAACTAAGCAACAGAACAAACCTTACCCATTGAGCTAGGCTCACCCTCAGGTAAGAACCCAATTGTAAGTTTTTAACATCTACAACAACAACAACAGAGCCTTATCCCACTAAGTG
>V300016263_L3_WHPEAkcfEAAARAA-541_1_paired_trimmed_paired_merged_contig_4851
AAATTTCCATTACATCCGGAAAAATGATATTTCAAACCTGCTTTCTTATTCTTACCAAACACGGGATAGAAATTTTGCGTTTCCCTCCTACTAGAGAAAGCGGTGGAAAATGATTTCCAATAAGTTTACTTTCGCGTGCCAAACGCAGCCTTAGGGTTTTGGTTGTGAGTGGACAAAACAAACAAATGAAATAAGCAAATACAAAAGCCAGAAATAAAGAACAAAAGGCAATTCACTAAAAACAATATCCAATGTCATATCCAACTTGAAAAGGCAATTTGCCAATCGAGTGCGGTCCTAAGTTCGACCGTGACCCGACGGTGTAGAATTCTCACTCTCACCCTCAGTCTCACTCTCAATCCTGAGCCTTTGTTTTTCCTTGCCTTTCTTCAACAACTTGGGCCTGGGCTTTATGGGCTTATTAAGATAGCCCGCCTGCAAACCCACCATGTCCCTCAAAACCCCAATAAGCTGGGCCTCAATCTCCACCCCATTGGGCTCAAGCGCACCCAGAGCTCTGGCCACAGCCTCCAACGTACTCACGCACCCGCCGAACGGCTCCTTCCTCAGAACCAACTCCGAGTCGTAAATGCTCCCACCGCACGCGCTTTCGTCCACATCCAAACAAACCCTCGTCGCGAACGCCGACAAAAACTCCTCGCTCGCTTTCACCATCTCCCGCGCGTGCTTCCACGTGGCGTCGAACGCGACGAGAACGCGAGGGAGAGGGGAGGCGGCGAGGTCCGATAGGGTGACGGCGGGCGAGGATTTGGTGGGCGGGAAGAGGTATATGGCGGGAGGGGATTGGTCCAGGAGCGGCGAGAGGTCTGGCCGGAGCTTGCGGCCGATGATGGCGGTGGCGTTGGAGAGGCATTTGGTGAGGATTGGGGTTGTGGAAAGCTTATGATTGGCTTCGTGGGGATGGTGGAGGATTATGACATGGGTTTGGGTTTGGATGGGCTGGGCCGGGAGAGATTGGCAGAGGCATACTGGGCCGGGTCGGGTGCAGTTGCTGCATATGGGCCTGGGCCCACGCGGCGTCGGATCGGCTCGGGCGGCGGCGCTGTCGGAGGATATGTCAAGGTTGTTGAGGTCTTCTGATTCCATCTATGAAGCTCGCTGGTTAAGATGCTGTGCGGAGACCAACGGCACCGATTCGTTTTTATGCCCTAGGTAGAGGCTTAGAGCAAGGAAGGCGTCGTTGGTGGGTTTAGAAACGACGCGTCGTTGGGGGCGCTGGGTACTAAATTTGGAAGTGAGATTCAATTCCACAGGGACAGGGAGAGAGGCCCCGGAGGGAGAAGGAGAGAGAGTGAGATGACGACGTCAAAGTTGGAAGAAAGCGAGAGCTCCTGCGACATCTCTCAGTTCCATCACACCCCATTTTACTGTGAGGAGAATGTGTACTTGCTTTGCAAGGAGCTGTGCAAAAGGGGCATCGCAGATGCACAGGGTTCTGATCTTTTCGTCGTTTTCATTTCCAATGACAAGAAACAGATCCCGTTGTGGCGCCAGAAGGCCAGCAATCGAGCGGATGGGGTTGTTCTGTGGGATTATCATGTCATTTGCGTGCAGAAAAAAGGCAGTGGTGACACACCCGCAACTCATTTAGTGTGGGATTTGGATTCGAGTCTTGCATTTCCTTGTCCTTTAGCAACCTATGTCTTGGAAACGTTCTGCCCCTCATTTCAGACCTTTGCTGAATTGCGAAGGTGTTTCCGGATTGTGCATGCCCCAATATTCCTTCGTTTCTTTGCTTCTGATAGAAGACACATGAAAGATTCTAATGGAAATTGGCTTCGTCAACCTCCTCTCTATCAGCCTATTGTTGCGCAGGATGGGACTGTACACAACCTGGATGGTTACTTTCAGATCCGTGCTACAGATGCGGTGACAAGAACAGGAGTTGACGTGACCAATGCAGTTTTTACTGAAAAGCTTGGTGTGGTCGTAACAGAAAATCAGCTGGAGGAGTTCTTTTCCCACATTCCTTAATGTATGGTAATTCTCATCAGCTGGTATATGTAAAGCCTTTATTTTCTGGCTTCCGACTGAGTGAGTTACTGCATCGCATTTGGGATTAGTTCATTCCAGCTGCATTTTCCTTTCTCTTCGATGCTTCTGAGAATTGGATTTCGCCTTAAAGACTGTATAGAGCATTGCATCTACCAAACTTCTGTGCAAGTCTTCAGGCAGGAAGTTGATTATTGTTTAGTAAGATTTTTATTTTATTTTGTTATGAGACGGGTCTAATATTTACACATTAAATTTGATTAGCGGACAGCCTTCGTTCTATCTTGTTCCGAGTTTGTTCATGTGTTAGCTTGCT
>V300016263_L3_WHPEAkcfEAAARAA-541_1_paired_trimmed_paired_merged_contig_4852
TTATTGAGAAAGAAGTCACATCTACGTTGGTAATGGACTCATTGTATAGTGGTTTAAAGGCTCTTGAAGGTCAAACCAAGTCCAAGAAAAGTAAGGTGAAACTACTGGATGCTGAAGAAATGCCAGCACCAATTGTTCATGTAGAGAAAGATATGTTTGTATTGGTGGATGATGTTCTGATGCTACTTGAGAGGGCTGCCTTGGAACCATTACCTCCAAAAGATGAGAAGGGTCCTCAAAATCGTACAAAAGATGGAAATTCTGGAGAGGACTTCAACAAAGATTCTATTGAGCGGGATGAAAGACGTCTTACGGAATTGGGTCGTAGGACTGTAGAAATATTTGTCCTTGCTTATATTTTCAGCAATAAAATTGAAGTTGCCTATGATGAATCTGTTGCATTGAAGAGGCAAGAGGAACTCATCCGTGAGGAAGAAGCAGCATGGCAGGCTGAAAGTGAGCAGAAGGCAAGGCGAGGAGCTACTGTAAAGGAAAAGAAGTCCAAGAAAAAACAGGTTTGATTCTGTTCTATGTATTATCTTGTTTAGAATGTAAATGTGACATTTCAGAGTGTTTAGATGATTATGATATCCCCGACTGTCCTATTAATGTGAATCAGTAGTGGAGTCTGACACCTTATGTCCTCAACAGTTATCAGCTGGACTGCTGAATTTGTTAATGACATCTTAATTCCTTTTCTCTCATTTAAAATTAAAATCACCAAACGGATATTTAAATGCACAATTCTTTTAGGATTACCATGTGGGAAAGGGCAGCCTCATGGGAATTGAAAGTTTTTCTAGTAGCAAAATGTGCATTCGTAGCTTCGTTTCACTGTTGTAGCACCTGAATCATGATCGTCATCTCTGACTTGATCTTCATCGCTTGAACTCGTCTCCGGGCTTCTTGGTCTCCAAGATTCCATGTTGAAACGCGTTGTTGCCCAACCGAATTCCTACACAGTTTTCTTCACTTGGGATCACTAAGTGGAAGAATCAACAGAGAGATAGAGGGTTGGTTGTAAGTAGGGAGGAAACCAATTGAATTTTAAAACAGAAAAATCTCTACCACACCATTTGTCTCCATGTTTAGTAGCAGTTAATAGCTGGTGCCTTTTGTATCAGAGACGAACAAATTAAACCACGTCCTGCTGTGCGCATCTGATGGCATTTTACCTTTGACCATGTCTCTAAAATGATATCAGTGCTTACTAAGACTCACAGGAGACGGCTACTTTCTCCTTCTTGTTTTGTTTTAAAATTACTATCCAAGAATTATTCATCATCATCAAATTTAAATGTGCAATTATAATAATGATGATTGCTCAGGGAAATAGTCTCCTGGACAAATGGAAGGTTAGAGAATAGAGAGCGTCAATTGACGGCAACGTGACTGCTGTATTAGTGCATGCATTTGCCACTTCAATTCCGATTAGCAAATATAACATAAAATATGTGAGTGCGTTTATGCAGATACGATCCAAATTATGTTTGTATCTTCCTGGATTTCGAATTTCTAATCAATGTATGGTAGGTTCAAACTTTGGCTTGAATACGTGCAAGCAAGAAAAATACAACAATTTTTATTTAATCAAATATAAAACGAAATTATCACATGGTTCCAACCATGTATTTTATTTTATTTTATTTTATAGGCCATGTATTTTAATCTTTAGCGTTTATATTAGGGATGAATCTTCCCCTCCTACTCCGCACTCTCGAGCAGCACTCAAGTTGGTGTACATGCAATGTAGGAGAGAAGAAAAACTCAATCATACTAATCGTGATGTATAATAAGATATGGATCAATTCGTGCGAAAAAAAAAAAAAAAATTAAGGTCCTAAATTTAAAGAAAATAAAGCGACTCAACTTTGGGAAAAGAAAGTATGGAAAAAAAAAAGAGGGAAGAATGGTGTATGGTTGGGACTTTCAGGTTGTTTGAGCAATTTAATAGCAAAAAACCACATATTACTACGGTCTATAGGTCTTAGGTTCGCTTTTCGTTAAAGATAAATTTAAAGCGAGTTATTGTTAGCATATTGTTAGGCTTAATTTACTCCCC
>V300016263_L3_WHPEAkcfEAAARAA-541_1_paired_trimmed_paired_merged_contig_4853
GACTGTAGAAATATTTGTCCTTGCTCATATTTTCAGCAATAAAATTGAAGTTGCCTATCATGAATCTGTTGCATTGAAGAGGCAAGAGGAACTCATCCGTGAGGAAGAAGCAGCATGGCAGGCTGAAAGTGAGCAGAAGGCAAAGCGAGGAGCTACTGAAAAGGAAAAGAAGTCCAAGAAAAAACAGGCTAAACAGAGAAAGAACAACCGGAAGGGTAAGGACAAAGGGAGGGAGGAAAGGCCCGATGTAGAAGCACAAGAGAAACAAGAAGAAGATGCGGTCAATACACCCAAAACCACACCTGTAACCCAAATCAATTTAAGAGGTTTTTTAAAGCCGCCACCTACTGAAGAAATGATAGACTACACACCGGATGAAGAAGAACCTGTACTCGAAAAGCTGGATACAGTGGAAGATGTATCTGACATGTCTGATTCAGTGGATGGTGTTGCTGAAGCACCTCCGCTTGATTCTGAAGACAGAGATGCTAGTCCAATAAATTGGGATACTGACACATCAGAAGTCCATCCTCCCACAGAAGCCAGTAGCAGTGG
>V300016263_L3_WHPEAkcfEAAARAA-541_1_paired_trimmed_paired_merged_contig_4854
TTTACACCCATCAAATTACGCGGCGCCCATCCAGCCGTTGATTCTCCCGATCCCGGTTAATTTAAACGGCCAGTGAAAATCTCAAAAATATAAAATATAAAAAAAATTAGCAAAGAGCCGTTATAGCGTACACCTCACTCCGCTCTATATATCCTCCCTCTCAATCACTCGCTCCCTCATTCTCCGCCGCTGCGCCTTTCTCTCTCTAAAACTTCCTCTCTCTTTCTCTCTCTCTAGATCTGCCGATCTGCTCTGCCGTGAACCCTAGAACCGAAAATGCGTGAGATCCTTCACATCCAGGGAGGCCAATGCGGCAACCAGATCGGTGCTAAGTTCTGGGAGGTGGTGTGCGCGGAGCACGGCATCGACTCCACCGGCCGCTACCACGGCGACTCCGAGCTCCAGCTTGAGCGGGTTAATGTCTACTACAACGAGGCCAGCGGCGGCCGGTATGTTCCTCGCGCCGTGCTCATGGATCTGGAGCCTGGAACCATGGACAGCATCAGATCTGGGCCGTACGGCCAGATCTTCCGCCCTGACAACTTCGTTTTCGGTCAATCGGGTGCTGGGAACAACTGGGCCAAGGGTCATTACACCGAGGGCGCAGAGTTGATCGATTCTGTTCTCGATGTGGTTCGTAAGGAGGCGGAGAATTGCGACTGCTTGCAAGGGTTTCAGGTGTGCCATTCGTTGGGTGGTGGTACTGGATCTGGGATGGGAACGCTTCTGATCTCGAAGATCAGGGAGGAGTACCCAGATCGGATGATGATGACTTTCTCTGTGTTCCCATCTCCCAAGGTCTCAGATACTGTTGTGGAGCCTTACAATGCTACTCTTTCGGTCCATCAGCTTGTGGAGAATGCTGATGAGTGCATGGTTCTTGACAATGAAGCCCTCTACGATATTTGCTTCCGCACACTTAAGCTCACCACACCCAGCTTTGGTGATTTGAATCATTTGATCTCTGCAACAATGTCTGGAGTTACCTGCTGCCTGAGGTTTCCTGGACAGCTCAACTCTGATCTGCGCAAGCTTGCTGTTAACCTGATTCCCTTCCCCCGTCTCCACTTTTTCATGGTGGGCTTTGCTCCTCTTACTTCACGTGGCTCTCAGCAGTACCGGGCCCTGACTGTTCCAGAGCTCACACAGCAAATGTGGGACTCCAAGAACATGATGTGTGCTGCTGATCCCCGACATGGACGTTACCTAACAGCATCAGCCATGTTCCGTGGTAAGATGAGCACCAAGGAAGTGGATGACCAGATGATGAATGTGCAGAACAAGAACTCTTCCTACTTTGTTGAGTGGATCCCCAACAATGTCAAGTCAACTG
>V300016263_L3_WHPEAkcfEAAARAA-541_1_paired_trimmed_paired_merged_contig_4855
AGTTACAGCACAAAGCAGCAACTGGAAGTTGATTTTAAAACTTGTCCCTTGATCCCTCTCTCAACCGGAAATTCATTCATTCACATGCTACACAAACGCACTAAACTGGAAAGTCGATATTAAAAGAAGCGATACTGCTTTGACGATAGAATTACATTTCCTCCTCATACTCTTGCTGCTCATCCTCGTACTCATCCTCATCGGCTGTTGCATCTTGGTACTGCTGGTACTCAGAAACCAGATCGTTCATGTTGCTCTCGGCTTCAGTGAACTCCATCTCGTCCATGCCTTCACCAGTGTACCAATGCAAGAAAGCCTTCCTCCTGAACATGGCAGTGAACTGCTCGCTCACTCTCCTGAACATCTCCTGGATGGATGTAGAGTTCCCGATGAAGGTCGATGCCATCTTAAGCCCGGTTGGTGGGATGTCACAGACAGTTGACTTGACATTGTTGGGGATCCACTCAACAAAGTAGGAAGAGTTCTTGTTCTGCACATTCATCATCTGGTCATCAACTTCCTTGGTGCTCATCTTACCACGGAACATGGCTGATGCTGTTAGGTAACGTCCATGTCGGGGATCAGCAGCACACATCATGTTCTTGGAGTCCCACATTTGCTGAGTGAGCTCTGGAACAGTCAGGGCTCGGTACTGCTGAGATCCACGTGAAGTAAGGGGAGCAAAGCCCACCATGAAAAAGTGGAGACGGGGGAAGGGGATCAGGTTAACAGCAAGCTTGCGCAGATCAGAGTTGAGCTGACCAGGGAACCTCAGGCAGCAAGTAACTCCAGACATTGTTGCAGAGATCAAATGATTCAAATCACCAAAGCTGGGGGTGGTGAGCTTAAGTGTGCGGAAGCAAATATCGTAGAGGGCCTCATTGTCCAGAACCATGCACTCATCAGCATTCTCCACAAGCTGATGAACCGAAAGAGTAGCATTGTAAGGCTCCACAACAGTATCTGAGACCTTGGGAGATGGGAACACGGAGAACGTCATCATCATCCGATCTGGGTATTCCTCCCTGATCTTCGAGATCAGAAGCGTTCCCATCCCAGATCCAGTACCACCTCCCAACGAATGGCACACCTGAAACCCTTGCAAGCAGTCGCAATTCTCCGCCTCCTTGCGAACCACATCGAGAACGGAATCGATCAACTCTGCACCCTCAGTGTAATGACCCTTGGCCCAGTTGTTCCCAGCACCCGATTGACCGAAAACGAAGTTGTCAGGGCGGAAGATCTGGCCGTACGGCCCAGATCTGATACTGTCCATGGTGCCAGGCTCCAGATCCATGAGCACGGCGCGAGGAACATAGCGGCCGCCGCTGGCCTCATTGTAGTAGACATTAACCCTCTCAAGCTGGAGCTCGGAGTCACCGTGGTAGCGTCCGGTGGAGTCGATGCCGTGCTCGGCGCACACCACCTCCCAGAACTTGGCCCCGATCTGGTTGCCGCATTGGCCTCCCTGGATGTGAAGGATCTCACGCATTTTCGGTTCTAGGGTTGAGTCGCTGAGATCTAGGGGGAGAGAGAACGAGAGAGAACGATGAAGTTTTAGAGAGAGAAAGAGGAGGAACGGCAAGGATGAGGGGCAGCGAGGGAGTGAGAGGGCGGATATATAGAGGGAGTGAGCTCCCCTCATCCTTGCCGTTCCTCCTCTTTCTCTCTCTAAAACTTCATCG
>V300016263_L3_WHPEAkcfEAAARAA-541_1_paired_trimmed_paired_merged_contig_4856
CACATCCTTCAATCAAAGAATAGCTGTACAAATAAAATTATTATACAGTGTACAGTCAATCGAGGCACATAAGAAACTCTACGCTTACCTTTGAATTTCTCAAGGAGGGCACTGTTGCTCCTCACATTTCAAAATCGCCATCCGCTGTGACCTCGAGTAACCTTGCCTATTATTAAGTATACCAATGTAAGTTCGAAGCCTATACCGGTCAGTGTTTGTCAGGGAAAAGGGCGGGTTGAGAATGAGGGATGGTGCTTCCACTAGAAGAAAGACCAAGAGACGCACAGCTTTTGTATAAAACACTGCGGCACTTTCCATGTCACCCATGAGTTCATCGACACCCCCATGTCTCCCAAAAACAAGAGCAGATTGAAATATTGTCTCCATTGCATCTGGCATCTCTGCATGTCCGGGCTCAATAGCCTTTGCAAGTTCTTCTGCATGCTCAACCTCTCGGAGAAATTCCCGCTGAATCTCAGAAGAAATATCTTCGGGTCCTTGAGTGTTAACATCAAGGCTTTCGTCCATATCAGGACTACTTTGCTCCTTTCTGGTGGTCCTAAATCTTGCAGTCTCTTGACTCGGACTTCCTTCCATAGCTGAGGCAGCCTGCGTATGGCATATATGAAGAGCTTGCTTCCAGATTGCAAGAATTACAAGCTGAATTGAGAATGCTTCTAGATGCTTCCTTGCCTCAGTCTTTTCATGAACTAATTCAGTAATAGCAGACACACATTGCTGCAATGAACTAAGCCTTGTCATGCAGTGTGTTGATGGCTGCTCCAAAGCATCTCCCGTGTCCGTTGATCCTAGTGATGTTCCTGGAGCAGAACTCTGACTATCTGAGCTTCCTATGCAATGCATGTTACTATTAGCTGCTGCACCCGTGATTAGCATTGGGGCACTTGATGAGGTGGTTAAGGATCGAGGGAGACTCTGAGATTTGTAGAAAGAAGGGCTTGGTTTGGAAGCACTAGCCGAGGAAGAAGACACATCAACTGGAGGTCCAGACACAAGAACATAATCTTGATCGATCATCAACTCCAGTGAATCCACAACTCTTGATCGAGCATTCACTGGTTTTTTGTGCACAGATCTTAGAGGGTCAGTTGGATTTCTATCTGACGATCTATAGCCGTCCAACCTAAGACTAGAATTTTCTTTACGTGTTGCACTGCCATATCTGTACAAAGTGGTAGGTGATGCTTCCTGTCTATCACCTTTTGTATCGACAGAAAATCCGTAAGTGGAATTCATCAAGGACCTCCTCCTTGAACAGGATGGGCTCCCCTCAGGGCCACTGGAATCATCATCTAAAAGGAAAGGTAGACAATCTTCTTGAGAACTTTCCTCCATGTTCCTCATTGCATTGCATTCAGATGTAGGAAATCCCTCTGCCATTTGTGATTCCCTCCTACTCCTCGAATATGGTGACTGCTGAGATAGAAATGGGTGATTAAAAAACTCTTCAAATGTTAGGCGTTCCAATGGATTGCGGCGTAACAATTTCTGACACAAGTCCTTGCACTCTGAACTCAAATTGTTGCTATCTGAAGGGAACTGCAACTCAGTTGCTTTCATTATGTTCTGAAGCAACTGTATCTGATTGTTTCCTGTAAATGGGGTTCTCCCAGTTACGAGTTGAAATAAAATTGCACCAACACTCCAGAGATCTGCCTTTGCATCATACTTTTGAAGTTGCATTATCTCTGGAGCCATGTAAAGTGGTGAACCACACAAGGTTTCAGCAAGGCCTCGAGGTTGCAGAGATCTTGCAAATCCAAAATCTGCAATCTTCAAGACAGATTTGTTGTCATTGGTGGACAGCAAGAGATTCTGTGGCTTGAATGATAAACATTACAAATGGAATGACATAGCAACCAAGAGATTCTGTGGCTTGAGATCCCGATGTATAAGATTGTTGTCACGAAGCATTTGCAGACCAGCGACTAGCTGCTGCATGAAGTGCTCTGCAAGAGCTTCGGGTACTTTTCCATGGCGATGTATATACATAGAAAGATCACCACCTCTGCAATACTCTAAAACAAGATTTATCTTCCCAGGAACCTCTATAATATCGTGCAACCGA
>V300016263_L3_WHPEAkcfEAAARAA-541_1_paired_trimmed_paired_merged_contig_4857
TGAAGAACTCTCTGCATGAAAAAAATTCTTCTGTTTGTTTCAAGTTTCACACCATGCATCCTTCAATATAATACAGTTGCTAACAACATAAGCACTAATTATGCACTGATTGTTCTATCTGATACCTAAATGGGTCTTGTACCATAATACATGAGCACCCCAAATATTCTCTGTGTAGTTTGGTTTTTGACATTCGTTTTTTTTCAAACCAAGATAGCCAAAGCTGCGAATTTTATGAACAGTTACCATGGCAACAAAATTAAGTCCGCTTGTGCACTCACTTGAAGTGAAGAGCTTCTTTTGGCCTCCCCAACAGAGATAATACCGTGGCTGAGATATGCCTTGAGGACAGCCCTGCTTCTTCAAGCTGA
>V300016263_L3_WHPEAkcfEAAARAA-541_1_paired_trimmed_paired_merged_contig_4858
TGAAGAACTCTCTGCATGAAAAAAAATTTTCTGTTTGTTTCAAGTTTCACACCATGCATCCTTCAATATAATACAGTTGCTAACAACATAAGCACTAATTATGCACTGATTGTTCTATCTGATACCTAAATGGGTCTTGTACCATAATACATGAGCACCCCAAATATGCTCTGTGTAGTTTGGTTTTTGACATTCGTTTTTTTTCAAACCAAGATAGCCAAAGCTGCGAATTTTATGAACAGTTACCATGGCAACAAAATTAAGTCCGCTTGTGCACTCACTTGAAGTGAAGAGCTTCTTTTGACCTCCCCAACAGAGATAATACCGTGGCTGAGATATGCCTTGCGGACAGCCCTGCTTCTTCAAGCTGA
>V300016263_L3_WHPEAkcfEAAARAA-541_1_paired_trimmed_paired_merged_contig_4859
ATTACTTCTTAGGGGAGGTTATGTTTACATATCAAGCTGTGTCTGACATAGAGCTCAGTTTGTCAGTTGGCGATTATGTTGTTGTGCGAAAGGTGACAAACAACGGTTGGGCAGAAGGCGAATGCAAAGGCAGAGCAGGTTGGTTCCCGTTTGGATACATCGAAAGAAGGGAACGAGTTCTCGCAAGCAAGGTGGCCGAAGTGTTCTAGCGTTTGTGCATGGGACAGAGCGTTTTTCGATTCATTTTGTTTCCTCTAAATGTGTATTT
>V300016263_L3_WHPEAkcfEAAARAA-541_1_paired_trimmed_paired_merged_contig_4860
GGTGACAAACAATGGTTGGGCAGAAGGTGAATGCAAAGGCAAAGCAGGTTGGTTCCCATTTGGATACATCGAAAGAAAGGAACGAGTTCTCGCAAGCAAGGTGGCCGAAGTGTCCTAGCGTTTGTGCATGGGTTATATTATGAGCAGAGTGTTTTTGGTTTCTTTATGCTTCGTTTATGTGTATTTTTGTTGTTTAAATGTACTCAATGATGGAGAATACGTTGGTTCGAATGGAAGAACATCGTATCCTCCCTTTTGATGTGATGTATGTGGACACTAATTTTATTTTTTTTTTTTTTAATCTATTTGATTGATAGGATTATCATTTATGAAGAAGTTAGTAGCTTTGTATTTACTATTTTTCCTGTCTTTTGTTTGTTACATATTCAACATCAAGATTTCT
>V300016263_L3_WHPEAkcfEAAARAA-541_1_paired_trimmed_paired_merged_contig_4861
CAAGTATCTTTTCGCCATTTGCGTTTCGGGCCAAATGTCAAACCATTTGATCTGCTTGGAGAAACACATGTTCTTCGCCGCATTGCTGAACCGGGTTCTGGTGATTCCCAGCCCCAAAGTGGATTACCAGTTCAGTAGGGTGCTGGACATTGAGCACATTAACAAATGCTTGGGCAGAACGGTTGTGGTTACATTTGAAGAATTGGATGAGAAGAAGAAGAATCACGTCCACATTGATAAGTTTATCTGCTATTTTTCGCATCCGACCCCTTGCTATGTCGACGATGAGCATGTTAAGAAGCTGAAGGGAGCTGGGGTGTCGATGAATAAGCTCGAGTCGGCTTGGGTTGAGGACGTGAAGAAGCCAACCAAGAGGACTGTGCAAGATGTTCAGTCGAAATTTTCGAGTAATGATGATGTTATTGCAATTGGGGATGTTTTCTTTGCTGATTTGGAGCAGGAGTGGGTGATGCAGCCTAGAGGTCCTCTTGCTCACAAATGCAAGACTCTGATCGAACCGAGTAGGCTTATAATGCTTACTGCCCAGCGTTTCATTCAGACATTCCTTGGGAAGAACTTCGTAGCTCTTCATTTTCGGCGACATGGGTTTTTGAAGTTCTGCAATAATAAACAGCCAAGTTGCTTTTACCCCATTCCCCAAGCTGCGGATTGCATCATTCGGGTGGCAGAAAGGGCCAATGCACCAGTCGTATATCTTTCGACAGACGCGGCTGAAAGTGAAACTGGTTTGTTGCAGTCACTAGTTGTGGTGAATGGAAAGACCGTACCACTTGTTAAACGGCCTGCACGAAATTCTGCTGAAAAATGGGATGCTTTATTATACAGACAAGGAATCGAGGGCGATGCTCAGGTAGAAGCTATGCTGGATAAGACCATATGTGCAATGTCAAGTGTCTTCGTTGGAGCATCTGGATCCACCTTCACAGAGGATATCTTGAGGCTCCGGAAGGATTGGGGATCAGCGTCGTTGTGTGACGAATACCTCTGCCAAGGTGAAGATCCGAACTTCATAGCAGAGAATGAATGAAAAAAATAGTATATTCATTGTTTGGTGATTGTTGATATTCTTTGTGGTTTAACCTGCCTACGTCGTATGCTTCCTGTTTGTGGTAGGTTTGCCCTGAAATTAATTGAAATGTATATTAGTGTATGATAGCGGCATCTACAACAAGAAGAACAACCAAGCTTTATCCCACTAACTGGGGTCGGCTCTATGAATTCTAGATTGCCACTGCGCACGGTTTTGCTCCAAGTCTTTTGTTAGTTATAAGTACTTCGTATCTTTTTTTATGCACGTGTTGTTTGCAAATGAAGTATTGAAACTGCGAAAATTTCACATCATCATATATTATTGTTTCATCTAAAA
>V300016263_L3_WHPEAkcfEAAARAA-541_1_paired_trimmed_paired_merged_contig_4862
CCGGCCAAATGTCGAACCATTTGATTTGCTTGGAGAAGCACATGTTCTTCGCCGCATTGCTGAACCGGGTCCTGGTGATTCCCAGCCACAAAGTGGATTACCAGTTCAGCAGGGTGCTGGACATTGAACACATTAACAAATGCTTGGGCAAAACGGTTGTGGTTACATTTGAAGAATTGGCTGAGAAGAAGAAGAATCACATCCACATTGATAAGTTTATTTGCTATTTTGCGCATCCGACTCCTTGCTATGTCGACAATGACCATGTGAAGAAGCTGAAGGGAGCTGGGGTCTCGATGAATAAGCTCGAGTCGGCTTGGGTTGAAGACGTGAAGAAGCCAACCAAGAGGACTGTGCAAGATGTTCAGTCGAAATTTTCGAGCAATGATGATGTTATTGCAATTGGGGATGTTTTCTTTGCTGATTTGGAGCAGGAGTGGGTGATGCAGCCTGGAGGTCCTCTTGCTCACAAATGCAAGACTCTGATCGAACCGAGCAGGCTAATAATGCTTACTGCCCAGCGTTTTATTCAGACATTCCTTGGGAAGAACTTTGTAGCGCTTCATTTTCGGCGACATGGGTTTTTGAAGTTCTGCAATAATAAACAGCCAAGTTGCTTTTACCCCATTCCCCAAGCTGCGGATTGCATCACTCGGGTGGCACAAAGGGCAAATGCAGCAGTCATATATCTTTCGACAGACGCGGCTGAAATTGAAACTGGTTTGTTGCAGTCACTAGTTGTGGTGAATGGAAAGACTGTACCACTTGTTAAACGGCCTGCACGAAATTCAGCTGAAAAATGGGATGCTTTATTATACAGACACGGTATCGAGGGGGATGCTCAGGTAGAAGCTATGCTGGATAAGACAATATGTGCAATGTCAAGTGTTTTCATTGGAGCATCTGGATCCACGTTCACGGAGGATATCTTGAGGCTCCGGAAGGATTGGGGATCAGCATCATTGTGTGATGAATACCTCTGCCAAGGTGAAGATCCGAACTTTATAGCAGAGAACGAATGAAGAAATAGTATATTCATTGTTTGATGATTGTTGTTATTCTTTGTGGTTAAACCTGCGTACGTCGTATGCTTTCTGAGTAGTTGTAGGTTTACCCTGAAATTAATTGACATGTATATTAGTGTATGATATCGGCATCTGCATTTAGAAAATGAGATTTGTTTTGCCTACCTCATTTTCTTTCTCTTTTTGCTCAATGATAAATGAGTAGATGTATGCACACGGTGCTTGCGTATAAAGTGTTGAAACTGCGAAAATTCTATGATGCATCATTGTATTTGCATACATTGT
>V300016263_L3_WHPEAkcfEAAARAA-541_1_paired_trimmed_paired_merged_contig_4863
GGCTCCGCCCGAGCCACAGCCGTAAGTACACGGCGGCGCGCCAAAATTCCATTCCGGCCCAACCCCAGAGGACGTCTATTCCCATCGAAAAAGAGATCCAAATTACCCAATTTGGCCGACGTACGAGTAAATACTAGGGTTCTTGAGGGCGAGGGGCGGCAGGGACAAGAGCAAGGGGAAGGGAGGGAGAGTGAGAGTGGAGTGCACCGGTGGAGTTGGGAATACGACGTCGTTGCCATGAGGGATTGGGAATTTATTGGGGGTTGGTCAGTTATATTAGGGATTGGAGGCTGAGATTTAACAAGAAGAGCATGTCGATTGCGATTGTCTGGGTCTTACAGAGAGTCCCGCGCCACCGATGTGCAAAGGGGGCGATCTTGTCAAGGACTTGGTTTTCTTTTGTTTCTTTCGTATTTTTGTTTTTATAACTGTCACGAGTATTG
>V300016263_L3_WHPEAkcfEAAARAA-541_1_paired_trimmed_paired_merged_contig_4864
CCAGGAGGGGCTGATCGACTTGAGAGAGGAGATCAGAGGAGTGCTGGGGGAGAAGGGAGAGAAGGGCGGATAGAGCCATCTCGGTGTGCTTAGGAGGCATCCGACGCATCAGTCTCATCGCTGCTTCCATTTTCCCTTTCTTTTTTTTTTCTTTTTTTCCCAGATGTTCAAGTTCGAAATATTAACTAGCCATATTTCCAAGCAAACTTGCGTTACATCGTTAAAAACAACAGCACAATCAGAGCATTACACAACAAGACACAAAACAAAACTTCCATACAACAAAAGCCGACTCGTAACATCAGAAGATGCAACAACAAATGGAGCAGCTAGCACTCAGAGCTCCTCGTCACGGCCGCGCCCAGCAACTTCGTCCTCAATCTTCTGGGACTTCTCCTTCGCCTTCTCCTTTGCCTCTTTAGTCTCCTCTGCTTTCTCATAAGCCTTGTTCTTCACCTCCTCTGCCGTTTGCGCGGCTTTTTCTTTCGCTTCTCTTGCTTTCTCTGCCGCGTAACCGGTAGCCTCATTCGCTTTCTCTGCTGTTCTTCGGGCCGTCTCCTCAGCTGCGGTCTTCGTCTCATACGTTTTGTCTTTCGCCGCCTTTGTAGCCTCCTCAGCTGCATTCTTGGTTTGATATGTCTTGTCTTTTGCCGCCTTTGTGGCCTCGTATGCCTTCTCCTTCGCTGCACCCGCCGTATCAGAAGTCTTGTCCGTCGCCGTCTTTGTGGCCTCATAAGCCTTCTCCTTAGCTTCGCCCGCCGTACCAAAAGTCTTTTCCTTTGCCGCCTTCGCCGCCTCATAAGCCTTTTCCTTCGCTGCCTCTGCAGTATCATAAGTCTTTTCCTTCGTAGCCTCATAAGCATTGTCTTTTGCTGACTTTGTGGTCTCATAAGCCGCATTAGTGGCCTCATAGGCCTTCTCCTTTGCGGCATTAGCAGCATCGTACGTCATGTCTTTGGCCGATTTAGTGGCCTCATACACCTTCTCCATTGCTGCATCCATCGTCTTGCCGGCCTTCTCGGCGGCTGTTTCTTTCATCTCTCCAGATTTCTCTGCAGCCGTACCTTTAATGTTTCTAGCCTTTTCTGTGCTATACTCACCAGCCCCAGAAGCAGTGTCATAAGTAGCATCAGAAGCCTTCTTAGCACTATGCTTCAAATAATTCTCATCATCCTGCTTCAGCCCAAGTCCTCCGGTGATTTTCTCTTTAGCCCACTCCGTCCACGACTCCGACCCTTCTTTACCCTCTCTCGCCTTCTCTGCCGCCCTCGCGTCATCCGTCTGCCTTGACTGGTCCTTAAACTCCACAAACTCATCAATAACTTCCTCGTTCGCAGACGGCGTATGCCCCACGCTGGAGCCGCGGCATAAGGTGGCAAGCATCACCACCACCGCCGCCACCGCAATGGCAAGAAGTA
>V300016263_L3_WHPEAkcfEAAARAA-541_1_paired_trimmed_paired_merged_contig_4865
CAGTGAAGGGATGAACGGTTATTTGTCTCCATGTACTGGAGAGCCTTGCCCTCCGGTTTTCCGGTCTCCTGTTGAAAGTATGGAGGATATTGTGGACAACCAAGTAATATGTGCGATATACAGACTACCAGATGTACATAAGCATATAACTCAACCACCGGCAGGTGTTATATTGCCGAAGAAGACTGTTACAGTGGGGGATCTGAAGCCGTTACCTCCTTTATGGCATGAAGACACCGGGCGAAAGCCTTGGCATGAAGATTCTGGGCGGAAGCCATATGAAAATTCGAGTTCCTGGCAGAACCCAGGAGCTGTTTCTGGAAGACAGCTCGGGGAATCGGCACATCGCCTTGTTGTTAATAGCTTACAGGCTAATGGGTATGGCAATCGGATGCATTCCCATCGACCATCTTATGCCGAGCCTCAGTATTATCCGGCACACCCTTCCTATGCAAATAACGGAGGCTATGATCAGGGACACAATAGAATGCCACCACCTAGGGCAATCCAGCATCCTCAACATCAACACCGAGCTTCGAATATTAGTACATTCCCAAGTCACAGTGACCGTGGGTATAATGTACCGCATTCTTCGGCAGCTGGCCATCGCTTTCAGAACAGGTCTCGTACCCAGCACCACGAAAGGAATTCTGGGCATGTATACTACGAATCAGGAAATCACCAGAACGATGGGCCAATCTACCCTGAGAGACCAATTCTACAAACTCCAGCGGGGGTCAGTGCTGCTCCTTATCCAGGTGGCTATAACAACTATCAGAGTTACCAACCATCTGGAACGCCTAGCCATCATGGTATTGATGGCCGGGTTCCACCGGTCAGCCATAACCCAGGCAGAGGTCAAAGCCGCCCTCAACAATCCAGAA
>V300016263_L3_WHPEAkcfEAAARAA-541_1_paired_trimmed_paired_merged_contig_4866
TCTACATTGTCACTCTTTTGCCGCTAAAGTTTCCGTCAGCGATTTAGGGTTAGGGTTCGGGTTCCGATTTTCCCTCACTTTCTCGCGCCTTCTTTTTTTTTCTCGATTCGCGAGAGAGACTGAGAGAGATCCGTTAATCTGTTAGTCCGCCGACGCGAGCTACCTCCAATTGACGATGGGAGTTCCGGCGTTCTACCGGTGGTTGGCGGAGAAGTACCCGCTCGTGATCGTCGACGTGGTGGAAGAAGAGCCCGTCGTGATCGATGACGTATCGATTCCGGTGGACACCAGTAAACCAAATCCTAATGGGTTGGAATACGACAATCTGTATCTCGACATGAACGGGATTATTCACCCCTGTTTCCACCCAGAAGATAGGCCTTCTCCCTCGACCTTCGACGAGGTATTCCAGTGCATGTTTGATTACATTGACAGACTGTTTGTGATGGTTCGGCCTCGAAAGCTATTGTACATGGCGATTGATGGTGTTGCCCCCAGGGCAAAAATGAATCAACAGCGGTCTCGGCGATTTAGAGCTGCGAAAGATGCAGCAGACTCGGCAGCTGAAGAAGAAAGGCTGCGTGAGGAGTTTGAAATGGAGGGGAGAAAGCTTCCTCCCAAACAAGACTCACAAGTTGTTGATTCCAATGTCATCACTCCTGGAACTGAATTTATGGCTGTTCTGTCAGTAGCATTGCAGTATTACATCCATCTCAGATTAAACAATGACCCAGGATGGAAAAATGTTAAGGTTATTCTTTCTGATGCAAATGTTCCAGGTGAAGGCGAACACAAAATTATGTCCTATATTCGTCTTCAAAGAAATCTTCCTGGTTATGATCCAAATACACGCCATTGTCTGTATGGTTTGGATGCTGATTTGATTATGCTTGCTTTGGCTACCCATGAGGTTCATTTTTCAATTCTTCGAGAGGTTGTATTCACACCCGGACAGCAAGACAAATGCTTCATATGTGGTCAGGTGGGTCATTTAGCAGCAAATTGTGAAGGTAAGGCGAAACGGAAGGCTGGAGAGTTTGATGAGAAAGCTGATGGTGAGACTGTGCCCAAGAAGCCTTACCAGTTTCTTAACATCTGGACTCTTAGAGAATATTTGGAGTATGAGATGCGAATTCCCAACACCCCATTCGAGATTGATTTTGAGTGCATTGTGGATGATTTCATATTCATGTGCTTCTTTGTTGGTAACGATTTCTTGCCACACATGCCCACGCTGGAGATCCGTGAGGGTGCGATCAATTTGCTTTTGGCTGTATACAAGAAGGAATTTAAGGCATTGGGTGGATATCTGACTGATGGAAGCAAGCCGAATTTGAGTCGGGTAGAGCATTTCATTCAAGCAGTTGGATCTTATGAAGATAAAATATTTCAGAAAAGAGCTCGATTGCATCAGCGTCAGGCAGACAGAATAAAGCGTGATAAAAGGCAATTAAGAAGAGGAGATGATGCGGCGCCTCAAGTGCAACCAGATTCTTTGGTGCCAGTTTCTCGGTTTCAGGGATCTCGTCTTGCTTCAGGCCATACAGCTTCACCTTATCAACAGTCTGGAAAATCTAATGATCAAGGAAATCCTCGAAAGGTTGCACGTTTGTCTTCAGGGACGTCAACTGTTGGTGCTGCTATTGTTGAAGCTGAGGACAGTCTTGAACTAGATGAACATGGAAACAAAGAAGACTTGAAAGCAAAGCTGAAGGAGATTCTTCGTGAGAAATCTGATGCTTTTAACTCTGGAAATCCCGACGTAGACAAGGTTAAATTGGGAGAACCTGGATGGAAAGATAGGTATTACGAAGAAAAGTTTTCTGCAAACACTCCTGAAGAACGTGATGCAATTCGAAAAGATGTTGTTTTGCGGTACACTGAGGGTCTATGTTGGGTGATGCACTATTATTATGAAGGTGTTTGCTCGTGGCAGTGGTTTTACCCCTATCACTATGCACCCTTTGCTTCTGATCTGAAAGACCTTGGTCAGCTAAATATAAGTTTCGACTTGGGCTCTCCTTTTAAACCGTTCAATCAGCTATTGGGGGTTTTTCCTGCTGCAAGCTCCCATGCTCTTCCTGAGCAGTACAGGAAGTTGATGACTGATCCAAATTCACCTATCATTGACTTTTACCCTATTGACTTTGAAGTGGATATGAATGGGAAGCGGTACGCATGGCAGGGTATTGCAAAGTTGCCTTTTATTGATGAAGTCCGCCTTCTAGCTGAGGTTGAAAAACTCGAACATACATTGACGGAGGAGGAGACCCGGAGAAACAGTGTGATGTTTGAGATGCTTTTTGTTACATCGTCTCATCCTCTATCTGTATGCATATATTCTCTGGACAATCGATGTAAACAGTTGACAGACAAAGAGCGAGTTGAAGTCAAGGAGCAGATTGATCCCAAGTACAGTGAGGGGATGAACGGTTATCTGTCTCCATGTACTGGTGAGCCTTGCCCTCCGGTTTTCCGGTCTCCTGTTGACAGCATGGAGGATATTATGGACAACCAAGTAATATGTGCGATATACAGACTACCGGATGTACATAAGCATATAACTCGACCTCCGGCAGGTGTTATATTCCCGAAGAAGACTGTTACAGTGGGGGATGTGAAGCCTTTACCTCCGTTATGGCATGAAGAAACTGGGCGAAAGCCATGGCATGAAAATTCTGCGCGGACGCCATATGAAAACTCCCATTCCAGGCAGAACCCTGCAGGAGCTATTTCTGGAATACAGCTCGGGGCAGCGGCACATCGCCTTGTTGTTAATAGCTTACAGGCTAAAACGGATTCCAATGGGTATGGCAATCACATGCATTCCCATCGACCATCTTATGCCGAGCCTCAGTATTATCCACCGCATCCTTCCTATGCAAATAACGGAAGCTATGATCGGGGACACAGTAGAATGCCACCACCTAGGGCAATCCACCATCCTCAACATCAACCCCGAGCTTCGAATATTAGTACATTCCCAAGTCACAGTGACCGTGGGTATAATGTAGCGCATTCTTCAACGGCTGTCCACTTTCAGAACAGGCCTCACACTCAGCACCATGAAAGGAATTCTGGGCATGTATACTACGAATCAGGAAATCACCAGAACGGTGGGCCAATCTATCCTCAGAGACCTATTTTACAGACTCCGCCGGGAGTCGGCGGTGGTTCTTATCCAGGTGGCTATAACAACTATCAGAGTTACCAACCATCTGCAGCGTCTGGCCATCATGGTTATGATGACTGGGTTACACCGGTCGGCCATAACCCGGGCAGAGGATATGGCCGCCCTCAGCAATCCGGAAACCAATTCTCTGGATTGGACAGGAGAGGAAATAGGAGGCCACCTGCACCCCAGTATGGTTATGGCCACAAGTAGAACGATCTTCTGCTTGTGATGAAATTGTTGTACTATATTTAGGCCTCAGAACGGCGAAAATGGTAGCTGAAGTTATCTTCCGATTTGATTTGTGTTTCTGTTACACAATACCCGCCGCCGCAGTAGGCGTTTCAACGGCAGCAAAGTATCCATTTTTTCCAATTGTAATTTAGATAAAACATTCTCGTCAGTGTAGCGTTTATTTTATTTAAGTTTTTCATTCATTTTTTGGAAATTAGAATTAATGACTTATTTGTTTACGTGGTCAAGAACCAAGACTTATTTGACCAAGAAATAAGATGTCAGCTCTATTGCTATAAAAATGAATGAAAAACTTAAATAA
>V300016263_L3_WHPEAkcfEAAARAA-541_1_paired_trimmed_paired_merged_contig_4867
GCATTAAGCCCGGGAAGATGGTTCATTGCTCCGCGGTCAATGAAACTCTGGCTCCGCTGCTGTGCAAATGCAGCAGACCTGGAATTCATAACGGCTGCTGCAAGAGCACTGGGTGAGTCGAGCCCAAATGATGAGGGCTTCCTCACCGGAGAGGATGACAAGTTGGTTGGGTAGCTCGAACGAAGCTGGTTCATGTTTTGGCGATGGTTTGGGGTTGAAGGCTTTAGAGAGAGTCCCTGCAATTGAGACGACAAAGAAGGATCGAAGGATCCGAAAGCATCATCAAGGTTAGTTGGCTTCAATTCTCCATGCCTGCTGTAGGACGGCGAGGAGGAGAGACGAGATATCTCATCCCACAAGTGCTGTTGCTGCTGTTGTTGGGCTTGAAGGACTCTTAAGCCTGCTACCCGGAAGCTGCAAGGCAGGCGGGGTGAGGTTAACTTTGTTCTGCCACAAACCTCCGCTCTTAGGAGATGAAGCGGCCGCCAGTGGAGACATGGGCGGTGTTGATGTAGCTGGCATAGACATAGCTGATGAACCCAGAGCTAACGGGCTCAAGGCTGCCATATCTGCTGCACTAACTGACATTGACCTTGGTGAAGGCATGGCTGAACCCGTAGAAGCATACACCGGGCGTAGTTCTTCGGGTCGGTGAGCAAAGAAGCACACTTTCCTCGTGCAACCGGTTTCATCTTTGCAAAGGCGGGTTCGATACTGAGCAGGATGAAGCCAGGACTCAAAGACACCATGAGCATACTCACAGACATCTCCCTTCTGGCACGATCCTTTGCGGAATTCAGGGCAGGGAACACAGCTGTATGGGTACTTTTTTGGGTCTCTCCTCCTGGCGTTTTCGCCTGGGTGAACAAAAGGGCACTCTGTCCAGTCATGAGAGTAGGCCCTCGAGCACGGCTTCACCTTGAAAGTGAACATTCTGAACTCATCTGTACCATATATCCCATTGTTGATATCAGGCAACGATATATCAATCGGATATTCTTTCTTCTCACTTCCCTCTTTCGACATCTGGGGGCTCGAAACCTTCTGTTGGTCTCCCTCTTCAGTATCGCTTTCCATAATTGACTTATCGCCTCTCAACAGCATCTCCATGGCCTTCCTTCTTGAGCTGCAGGGCGACTTCAAAGCTGGGGCAATCAAGTCAACAGGCTTGTTTCCGTTAGCATTGACGCAATCAGCATCAGCAGATGCATCAAGCAAGAGCTTGACAACCTCAAGTGAAGCAGTGGAACCGCCAGCAGCGGCACAGTGAAGGGCAGTGACCCTATCTGAGCCGCAACACCTGTTGACATCAGCCATGCCAGACTGAATTATATACTTCAGAACCCTAGTGCTACCGAACATGGCAGCGATCATAAGCGGCGTCCTCTCTTCGAACCCCATCTTCTTTGACCCGATTCTTCTTCCATACCAAAAGCCGGCCTCATCAATATGGAAACCCTTCTCTTCTACTTCAGTCCTGAAAGCTTCGAGATTGTCCGAGGCGGACAATTCGACCAAAACCGATTTCTGCTTCTGGAATTCGCTTTCCATGTTGAAATTTGAGGGGCTGAGTTTATTTTTGGAACCCTTGCACATATCCAAAGTCCTTTTAAGTTTCAAGTACTCAACAGATCTCCGGAGACAGAGAGTGACAGATAGTAGGAGGAGGATGATAACTTGTGCGTTTGTTGTTAGAGTGAGAAAAGGATCGACGAGGAACCTCGACTTAGAGGCGCTTGGAGTTATGAGGAA
>V300016263_L3_WHPEAkcfEAAARAA-541_1_paired_trimmed_paired_merged_contig_4868
CAAATCACACTTGTAGATTCGTAGACGAGAAAGAGAAGTGGGTTGCCCTTCATCTGGCAAGCTCTGGAGTCGAGGACAAAAATAAATCACCAACTCCTCGAGAGAGATGAGGTGTCTTAACGCCTTGCCGTCAATGGTTTTCAGATTCGGATGATGGAGGATTCCGAGAGAAGTGAGAGTGGTTGGCAGCAGCCCCTCTTCTGGAAATGATTCGCCAATTTCTTCTTCTTCACATTCTGAGAAGCCGACATCCAAGTGTTCGAGAGAGGTGAGTGTTTGTAGAC
>V300016263_L3_WHPEAkcfEAAARAA-541_1_paired_trimmed_paired_merged_contig_4869
CCAAACGTCTGAACTCACATTCCACAAAGTACCAAAATCTACCTCTCAATAGATATTATTTGAAAACAAACTTGAAAAAGGAAATTTGAAAACTTGAGCTCATAAACTTGTTAAAACTTTAAAGCTCGTTCTCTAGGACTGGAAAATTGTGAATTAACATGGTGACTCCCTTGGCACCTACAAGAATTGTCTGTCCATCTCATCAGCAGAGTTTTTCATATTTCGAAGCTTTTGCTCACCAAAGACTACTGTCATACAAAATAACCGCCATAAGACACAAAGACAGCAAAAAAAGAGGGAGTAGAACAACACTGAAACAATTCCACTCCATTTAACCATCAATTTCAAGCCTCTGAGAGATGGCAGCTATCCCAATGCTGGTATTGAAAAACAATATTCACAAGCCACAAGTCGAAGAGTGACAAGATGAGAGAACAAATGAGTCATCTCCTAGCCATATTGTACCCCCGTATCTTTCTATCACTAGTACTTTCAGGTTTGTATGGGACACGAGTACCATTGCACATCAATTATTACTTCGGAGATGTGAGAAATCTTGGCCCAATCTTCTCCCGTGTCTCTCTGGCACCGATCTTTTAGCAAAGGGGATCCTGAGATCAGTAGACGAGAAAGAGAAGTGGGTAGCCCTTCGTCTGGCAAGCTCTGGAGTTGAGGACAAAAAGAAATCTCCAACGCCTTGAGGGAGATGAGGTGTCTTAACGCCTTGCCATCAATGGCTTTCAGATTCGGAAGATGGGAGATTTTGAGAGAAGTGAGAGTGGTTGGCAGCAGCCCCTCTTCTGGAAATGATTCGATAATATATTCTTCACATTCTGAGAATTTGATATGCAAGTGTTTGAGAGAGGTGATTGTTTGCAGACCCCACCGCATACGGTTTGCCATCAGTTTTTTACAACTCCAGATTCTGAGTGAACGCAATTTAGACGGCAATCCCCCTTCCGGAAATGATTCCAATTCTGGAGATTCAAATATGAACAAAGACTCGAGAGACGGGAGAAGTGTATGCATCCCCCCTGGCAGTGACATGAATTTGTTACATTCATAGATTTCCATCATCTTCAAGTTGGGCGCTTGCAGTCCTTCATGGGGGAAACCCACAAATTCTGGGCATCCATTTATCTTCAAAACATCAAGGGATGGGAATTTAGATTCTTCCGGAAATGATTTAAATTCTTCACACATCTGTATGAACAGGGACCGAAGAGATGAGAGAGAGATTTGCATCTCTGCTGGCACTGACCACAAGTTTTTAGACCTGGACATAGATATCTCCTTCAAGTTGGCCGCAAGCAGCACTCCACTACCCACAAAACATACCATATTCGGGCAATCTGATATTTCCAACTTAAGGAGGGATGGGAGTTCAATACGGAAATTATTGCATCCTTGCGAACAAGCAAGGGATTCGATATTAACTTCCTGCAAACTTAGCTGCTCAAGTCTTGGGAAGTAGTCTAACGGTATTTTCCCCGTTAGTTTGGGACACTTCTCCAGACTAAGCTCACGAAGATTAGGAAAATCTCTACCTTCTTCTTCATCCTCTCCACGGAAATACCACTCTTGCCATTCCTGCATATTGCAGAATCTCAGAACCTCCAAAGATCTAAATGCAGGTTTAATTCCCCCATAAAACTCAGAGCCCACTGATTCCACTCCATTCAACACATCAATTTCAAGCCTTTTGAGGGAGGGTAGCTGCCCCAATGCTGGCAGGAAAAAACAATATCCGCAAGCCACAAGTCGGAGATTGATAAGATTAGAGAAAGACTCATCTCCTAACCAACTTGGAAACGTTGTACCACCATATCCTTCTATTGTAAGTACTTTCACGTTTGTATGGGGCTGCAGGTTGCACAGCACTCTTCTATTGTTTTGAGAATCGATAGTGTCACCTTCCCATTTGAAAATTACTTTTCTGAGACGTTTCTTGTCCCTCAGTTTGGCTTCCAAAGCATCCTCAGCATGTACAATATTTTGAAGCCCTGAAATATGTAGTTTCCCACGCAATTGCTCAAACCCCTTTAGGTCAGCAATGTTTCCTCCAGTATCATTGTCTAAAACAAATTCACCTCTAAATGTCTGGAGATCTTTCAATTTGCCCATGTGGAGTGGCATCTTTTTTATCACCGTTCTTCTTATATCAAGATGGCGCAAATTGATTAGTCTTCTCAAATCAGTGGGCAACTCAACAAGATGGCGACAATTCGACAACAATAATGTTTGCAAATTACACAAACTGCATACCGTATCTGGTAATTTCTGGATTAGAGTGTCACACAAGTCAAGGTACCGTAGATGCCTCAAGTTTCTAATCGAATCAGGCAACTCCTCGACACATAGTTTGAGAACTCTTAAACATTGTAGCATTAAAAGGAGATCAAGCTGTACTGTCGGCAATGAATAGAGGTTGCCTAGAATGAAGGTGCGCAGATACTTAGCTTCAAAAATAGTGTCATATCTCTTGAAATCAACATTAGACGATTCCATACAAGAGAAATGACGACCCTTGCTCACATTGCCCAATGTGAAGTCGTGGTCTTCCAAACTAATGCAAAATTCTCCAGATACATACGTCGCCAAATCATGAATCAGATCATGCATGATGAAACTGTTATTTGACGACGAGTGCTGAAAAAATGACCGTGAGATTAGGTCATCAAAGTATTTCTCTCCAACATCTTCTAACAAAGTCTTCTTTTGGGGTTGTAAAAGATCTTCAGCCATCCACAACAAAACTAATTCAGACTTGCGAAATTCATAATCTTTGGGAAATATCGAACAATAGGCAAAACAACGCTTCAACACCAGAGACAAGTACTGGTAGCTTAGCCATAGTGCAGGCATAATGTCCGTCTTTGTATCTGACAACTCCCATATTTCACTTTTGAGTACATTTTCCCATTCCTCCACGTTTGATTCAGAGCGTAAGAGAGCACCAAGTGATTTCACAGCTAAAGGAAGACCGTTACACTTGCTAACGATTTGCCTTCCAATTACTTCAAGATTTGGATCCATATCAACAGTTGCATTTTTTAAGGCATGTTGTGCAAATAAAAACCAACAGTCTTCCTCAAGTAAGTGCTTTAAATGGTGGGTTGGAAAAGTACCCATCGTAGATGCAACACCATCATTCCGTGCAGTGACAAGGATCTTACTTCCATGAGCCCCATACTCGAAGGGACGCCTTAAGGAATCCCAAATATTGTA
>V300016263_L3_WHPEAkcfEAAARAA-541_1_paired_trimmed_paired_merged_contig_4870
AAACAATGTTCACAATCCACAAGTCGAAGAGTAACAAGATGAGAGAACGAACAAGTCATCTCCTAACCGATTTGGAATTTTTGTAGCTCCGTATCTTTCTATTGCAAATACTTTCAAGTTTATATGGGACAAGAGTACCATTGCAAATCATATCTCTCGGCCATCAATCACTACTTTGGGGATGTGAGAAATCTTGGGCCAATCTTCTCCCATGCCTCTCTGGCACCGTTGTGATAGCAAATCACACTTGAAGATACCTAGACGAGAAAGAGAAGTGGGTAGCCCTTCATCTGGCAAGCTCTGGAGTTGAGGACAATAACAAATCTGCAACGTCTCGAGAGAGATGAGGTGTCTTAACGCCTTGCCGTCAATGGTTATCAGATTCGGATGATAGGAGATTCTGAGAGAAGTGAGAGTGGTTGGCAGCAGCCCCTCTTCTGGAAATGATTCGCCAATTTCTTCTTCTTCACATTCTGAGAAGTTGACATCCAAGTCTATGAGAGAGGTGAGTGTTTGTAGACCCCACCGCATACGGTTTGCCATCAGTTTTTTACAACTGAAGATAGTGAGGCAACACAATTTAGACGGCAATCCCCCTTCCGGAAATGATTCCAATTCTGGACAATCGCGTATATACAAAAACTCGAGAGATGGGAGAGAGATTTGCATCTCCTCTGGCAGTGACCTGAATTCGTTACAATGATAGATTTCCATATGCTTCAAGTTGGGCGCTCGCAGTCCTCCTCCATGGGGGAAACCCACAAATTCTGGGCACCCCTTTATCTTCAGAACAACGAGGGATGGGAATTTAGATTCTTCCGGAAATGATTTAAATTCTTTACACCCTTCTATGGACAGAGACTGAAGAGACGGGAGAGAGGCCTGCATCTCCTCTGGCAGTGACCTGAATTCGTTACATTCTTTAATTTTCATCGTCTCCAGGTTGGGTGCTTGCAGTCCTCCTCCATAGAGGAAACCCACAAAACATACCAGATGCGGGCAATCTGATATTTCCAACTCACGGAGGAATGGGAGTTCA
>V300016263_L3_WHPEAkcfEAAARAA-541_1_paired_trimmed_paired_merged_contig_4871
ATCATTTCCGGAAGAATCTAAATTCTCATCCCTCGATTATTTGGAGATAAATGAGTGCCCAGAATTTGTGGGTTTCCTCTATGGAGGAGGACTGCAAGCACCCAACCTGGAGACGATGGAAATTAAAGAATGTAACGAATTCAGGTCACTGCCAGAGGAGATGCACGCCTCTCTCCCGTCTCTTCAGTCTCTGTCCATATTTGGGTGTAAAGAATTGGAATCATTTCCGGAAGGGGGATTGCCATCTAAATTGCGTTCGCTCGAAATCTGGAGATGTAAAATACTGACGGCAAACCGTATGCGGTGGGGTCTACAAACACTCACCTCTCTCGAACACTTGGATGTCGGCTTCTCAGAATGTGAAGAAGAAGAAATTGGCGAATCATTTCCAGAAGAGGGGCTGCTGCCAACCACTCTCACTTCTCTCAGAATCTACGGTCATCCGAATCTGAAAACCATTGACGGCAAGGCGTTAAGACACCTCATCTCTCTCGAGACGTTGAAGATTTCTTTTTGTCCTCAACTCCAGAGCTTGCCAGACGAAGGGCTACCCACTTCTCTTTCTCGTCTAGATATCTTCAAGTGTGATTTGCTATCACAACGGTGCCACAGAGACACGGGAGAAGATTGGCCCAAGATTTCTCACATCCCCAATGTAGAGATTGATGACTGAGAGATATGATTTGCAATGGTACTCTTGTCCCATATAAACTTGAAAGTATTTGCGATAGAAAGACACGGAGCTACAAAAATTCCAAATGGGTTAGGAGATGACTTGTTCGTTCTCTCATCTTGTTACTCTTGGACTTGTGGATTGTGAACATTGTTT
>V300016263_L3_WHPEAkcfEAAARAA-541_1_paired_trimmed_paired_merged_contig_4872
GTTGGCCCGAAGTTTGAAGCAGCTAGAGATGCTAGACACAGCCTTATCTCATGGGTGGAGGCAGAGTCACTCCAGCATTTGTCTGCCAAATATTGTCCGCTTGTGCCTCCTCCACGGTCAACTATTGCAGCAGCCTTCAGCCCTGATGGAAGGACACTGGCCTCAACTCACGGAGACCATACGGTTAAGATTATTGATTGCCAAACTGGGATCTGCTTAAAGGTCTTGAGTGGTCACCGTAGGACACCGTGGGTGGTTAGGTTTCATCCCTTGTTTCCAGACATATTGGCTAGTGGAAGTTTGGATCACGAAGTTCGCTTGTGGGATGCAAAAACGGCAGAGTGTTTAGGATCTCGTGATTTCTTGCGTCCCATTGCTTCCATAGCTTTCCATGCCCAAGGTGAGCTGCTTGCAGTTGCGTCAGGTCACAAGTTGTACATATGGCACTACAATAGGAGAGGGGAGACATCCTCCCCAACCATAGTACTGAAGACACGGCGTTCGCTCCGGGCTGTGCATTTTCACCCTCATGGAGCTCCTTTCCTTTTAACTGCTGAGGTGAATGACCTTGACTCCTCAGATTCCTCGATGACACTTGCAACTTCTCTGGGTTATTTGCGCTATCCTCCACCTACTGTATATTTGGCAGATGGTCAATCTAGTGATCGTTCTGGTTTGGTAGATGGACTGCCTCTTATGTCTTTACCATTTCTGATATGGCCTTCATTTGATAGAGATAATGGGAGAATATCTATGCAGCGTAGTGACGTGGACATTGGTTCAAGTAGTGCACTACAGCGAGTTGATCCTTCTGCTTCAGTGCGGTTGCTAACATATTCAACTCCTTCAGGGCAGTATGAACTTCTGCTGTCCCCAATTGAACCTAGTAGCTCTTCTCCAGCACCAGAAGAGACAGAAACTAATACTTTCTTGAATGAAATGGAAACTGAAGTTTCTCAACCTGCAGTGGACAGTTTAGAGGCTATGGAAGTGCAGCCTGAAGGGAGGAGCAATCATATTTTCCCATTTGGTGACTCAACATATTGGGAATTTCCTTTCTTGCAAGGGTGGTTAATTGGTCAGACCCAAGCTAGCCAACGGAATATGCGGCTGGTAAGTGATGCTACCCAAGATAATCCATCTGCACATGGTGAGATGGATAATCCAGCCATAACTTCCTCGGTAATACCAACCGGTGTGAACCCATCCAGGGTTACTGGAAGATCTAGTACCCGGCATCGTACTTCAAGAACTCATATGGTGTCGACAATTGGATCTAATGAAGGTGCTGGATTCAATAGTATTCCGCATGCTGAAAGTGAGCCTCAACCTGTTGTGAGCAGAATCCAATCTGAACTTGCCAACTCACTCGCTGCAGCAGCAGCTGCAGAGTTGCCTTGCACTGTGAAGCTCAGAATTTGGCCACATGATTTGAAAAATCCTTGTTCTCCCCTTGATGCAGAAAGATGTCGCTTAACCATTCCACATGCTGTACTTTGTAGTGAGATGGGTGCCCATTTTTCCCCTTGCGGAAGGTTTTTAGCTGCATGTGTTGCATGTATGTTGCCCCATATGGAAGCTGATCTTGGATTGCAGAGCCAGGTCAACCATGACGTGACAGGGGCATCAACCTCCCCAACTCGACATCCAATTTCAGCTCACCATGTCGTGTATGAGCTCCGGATATATTCCCTTGAGGAAGCAACATTTGGAATGGTTCTTGCATCCCGGGCAATAAGAGCTGCCCACTGCCTAACATCTATTCAGTTCTCTCCTACGTCAGAGCATATATTACTTGCCTATGGCCGTCGTCACAGTTCACTTCTTAAGAGTGTTGTCATTGATGGAGAGACTACAGTGCCTATTTACACCATTCTGGAGGTCTACAGAGTTTCTGATATGGAACTTGTGAGAGTTCTTCCTAGTGCAGAGGATGAGGTCAACGTAGCTTGCTTTCATCCTTCAGTTGGAGGCGGCCTCGTCTATGGAACCAAGGAAGGGAAGTTAAGGATCCTCCAATATGATAGTTTTCATGGCACGAATCAGACAACGTCCACTTTTCTTGATGAAAACATGCTTGAGGTTTCGACATATGCCTTGGAATGCTAGGAACCAGCCATCATTTTCCACTTGTGAGACGAACCACTCAGCTTAGCCGGATGAAATAACGGTGTATCCGTGAACCTGAAGATCGTG
>V300016263_L3_WHPEAkcfEAAARAA-541_1_paired_trimmed_paired_merged_contig_4873
CTTCGAGACAAACATCGACGGTGGCCTGACGGCGTTCTGCCCGACTGACTCCGTCGTCAACGCCTTCCTCCCCAAGTACAAAAACCTAACGGCGGAATTTTCCAAATCCAAATTCCACGGCCGCACGCACAGACACTCGGACACTTTCCCCTCCCAATTTTCCCTCCCCGCCGACTGGAGATCTCGCCGCCTCCCTCCCCAACCGTACCCCACGCCGCGCTCTCCGACACCAAATCCGCACCCCTAGCTCAATTCAATTCAAGCCCCCCTTCTATTCAGTTTACTCTTTCCACGGCGTGATGATTTTCATGTAAATTTCGATTGGATTTTCAAGATATCAATTTGAAATTTCCCTAGAATGCCGGAAAAGCTGAGATTATGACATTTTCCCGTGAAAATTATGAGGGCAGGTTCTTCCGACGAGCCCAATTCTCCTTCCACCTCTGTGCCGCGCGTTCCTCAGCCCAATCCGTGCAAGCACAGTGTTAGCAATGTCCTTCGATTGTTAGCACGGAGAGAGGTTTCTCCGCAAACGAAACATTGGTCAAAGAAGTTATGGGGGGAACCTCCGAAGTCTAATTCCGATTCTGTTGGCCCAAAGTTTGAAACAGCTAGAGATGCTAGGCACAGCCTTGTCTCATGGGTGGAGGCAGAGTCACTCCAGCATTTGTCTTCCAAATATTGTCCGCTTGTGCCTCCTCCACGTTCAACTATTGCAGCAGCCTTCAGCCCCGATGGAACGACACTAGCTTCAACTCACGGAGACCATACTGTAAAGATTATTGATTGCCGAACTGGGATCTGCTTAAAGGTCTTGAGTGGTCACCGTAGGACACCGTGGGTGGTTAGATTTCATCCTGTGTATCCAGACATATTGGCTAGTGGAAGTCTGGATCATGAAGTTCGCTTGTGGGATGCAAACACGGCAGAATGTATAGGATCTCGTGATTTTTTGCGTCCCATTGCATCCATAGCTTTCCATGCCCAAGGTGAGCTGCTCGCAGTTGCGTCAGGTCACAAGTTGTACATATGGCACTACAATAGGAGAGGGGAGACATCCTCACCAAGCATAGTACTGAAGACACGACGTTCACTCCGGGCTGTGCATTTTCACCCACATGGAGCTCCTTTCCTTTTAACTGCTGAGGTCAATGACATGGACTCCTCAGATTCCTCGATGACACTTGCAACTTCTCCGGGTTATTTGCGCTATCCTCCACCTACCGTATATTTGGCAGATGGTCAATCTAGTGATCGTTCCAGTTTGGCAGATGGACTACCTCTTATGTCTTTACCATTTCTGATATGGCCTTCATTTGCTAGAGATAATGGGAGAATATCTATGCAGCGTAGTGACACGGACATTGGTTCAAGTAGTGTGCAACAGAGAGTTGATCCTTCTGCTTCAGTGCGGTTGCTAACATATTCAACTCCTTCAGGGCAGTATGAACTTCTGCTGTCCCCAATTGAACCTAGTAGCTCTTCTCCAGCACTAGAAGAGACAGAAACTAATACTTTCTTGAGTGAAATGGAAACTGAAGTTTCTCAACCTGCAATGGACAGTTTAGAGGCTTTGGAAGTGCAACCTGAAGGGAGGAGCAATCATATTTTCCCATTTGGTGACTCAACATATTGGGAACTTCCTTTTTTGCAAGGGTGGTTAATTGGTCAGACCCAAGCTAGCCAACGGAATATGCGGCTGGTAGGTGATGCTACACAAGATAATCCATCTGCACGTGGTGAGATGAATCCAGCCATAACTTCCTCGGTAATACCAACCAGTGTGAGCCAATCCAGGCTTACTGGAAGATCTAGTTCCCGGCATCGTACTTCACGAACTCATATGGTGTCGACGATTGGATCTAATGACGGTGCTGGATTCAATAGTTTTGCGCATGCTGAAAGTGAGCCTCAACCAGTTGCAAGTAGAATCCAATCGGAACTTGCCAACTCACTTGCTGCAGCAGCAGCTGCAGAGTTGCCTTGCACTGTAAAGCTCAGAATTTGGCCACACGATTTGAAAAATCCTTGTTCTCCCCTTGATGCAGAAAGATGTCGCTTAACCATTCCACATGCTGTACTTTGTAGTGAGATGGGTGCCCATTTTTCCCCTTGCGGAAGGTTTTTAGCTGCTTGTGTTGCATGTATGTTGCCCCATATGGAAGCTGATCCTGGATTGCAGAGCCAGGTCAACCATGATGCGACAGGGGCATCAACTTCCCCAACTCGACATCCAATTTCAGCACACCATGTCATGTATGAGCTCCGGATATATTCCCTTGAGGAAGCAACATTTGGAATGGTTCTTGCATCCCGGGCAATAAGAGCTGCCCACTGCTTAACATCTATTCAGTTCTCTCCTACGTCAGAGCATATATTACTTGCCTATGGCCGTCGTCACAGTTCACTTCTTAAGAGTGTTGTCATTGATGGAGAGACAACAGTGCCTATTTACACCATTCTGGAGGTCTACAGAGTTTCTGATATGGAACTTGTGAGAGTTCTTCCTAGTGCAGAGGATGAGGTCAACGTAGCTTGCTTTCATCCTTCAGTTGGAGGTGGCCTTGTCTATGGAACCAAGGAAGGGAAGTTAAGGATCCTCCAATATGATAGTTCTCATTGCATGAATCAGACAACTGCTTTTCTTGATGAAAACATGCTTGAGGTCCCGACATATGCCTTGGAATGCTAGGAACTAGCCATCATTTTCCACTTGTGGGACGAACCACTCAACCTAGCCGGATGAAATCACGGTGTATCCATGAAGCTGAATATTGTGCCCGACTGTTTCTTCTTCAGTCAAATGCCTGTGAAACGCTCTATTCAGAATCGAAAAATACAGCTTTGTAATTTTTCTTTATTGTATTTTTAGAGTATATGTTGTTCAAATTACTAGGGAATTTAATTTAACAAGGGAACAGATAAGTTGGGAGCGAAAAACCGTGTTGTTGTATATGCGTGTTTGGTTCCGTTGGACATTGTTAGGAATGTAATTGATTCTCTTTTTCTTTATCTTGAACAAGGCATTGTGTTTTTAGGCCCTTGTATGTTGGCCTTCACTGTAAAAAAAGGAAAAAAAAG
>V300016263_L3_WHPEAkcfEAAARAA-541_1_paired_trimmed_paired_merged_contig_4874
ATTCCTTCATACGATTATGATAATTTCATTTTTCCCGTCCAAATAAATACCAGTACAAAAAACCTTGGTATAAAATTATATCAACAATCTGTTTTCCTTCCGGATTTCTCAGCAAACAAAAACCTGTCACGAAGCTTGCTTGCTAAAACGAGAGATGGGATTCGACAATTTATCTTTTTTCCGACGTTTTGACATGATTATCTTGTGTTCTCGGTCTGGTTAGCGGTCTTCTGAGAAATTGGAATTGCCACGCTTTAGGTTCTATCCGCCTAAGCAGTGGCCACCTTTTCGGTTTAATTTGACCTAGCAATTTCATCTGCTCCCTTCTGAACTTCCTATTTGCATACCACCTTCCACCTCGCCAACCCAAAGCGTAGCCGATAACTAAAGTGGTTCCCGCAGTGGCTATGCATGAAGGAAGACCTATAGTTCCAGAATCCATGATGTTTCTAATTTCCGATTGCTCTAGATTATGATTGTTTTTCATAGCTTTTTCAATTGATTCGAGCCTTTGATCAACTCTTGATTCATGTACATGGCGTAAAGTATATCCAAACCATGCTGTGGCGACTGATGCAATAGAAGTTCCAACTGTAAATACAACCTTATGGCTTTCAAATATATCCTTTGTGGAAAAATAAGTGTCCTGAACGGCAGCCCATGATCTGAAAGCTTTCTTCCTCAACTGGGTTATGGCTTGCGACCACGAAAGTACGGTCCCTGAGCTTCTAAGGCGCTGCATGGCGCATGCTAGGGATGCGCACCGCGAAGTTTCTGGGGAAAATGGAGGCAAAAGCTTGAAAAGCTTCTTCTTCTTCTTTTGTTGTATTTTTTGCGGCTTTTTATTGGTCAGA
>V300016263_L3_WHPEAkcfEAAARAA-541_1_paired_trimmed_paired_merged_contig_4875
ATTCCTTCATACGATTATGATAATTCGATTTTCACATTCCAATAAATACCAGTACAAAAACAACCTTGGTATAAAATTATATCAACAATCTGTTTTCCATCAGGATTTCTCAGCAAACAAAAACCTACCATGATGCTTGCTTGCTAACAAGATTGATAGGATCCTCCAAATTATGTGAGGTACGAGTGTCCTTTATCTTTTCCGATGTTTTGACAGGATTATCTTGTGTTCTCGGTCTGGTTAGCGGTCTTCTGAGAAATTGGAATTGCCACGCTTTAGGTTCTATCCGCCTAAGCAGTGGCCACCTTTTCGGTTTAATTTGCCCTAGCAATTTCATCTGCTCCCTTCTGAACTTCCTATTTGCATACCACCTTCCACCTCGCCAACCCAAAGCGTAGCCGATAACTAAAGTGGTTCC
>V300016263_L3_WHPEAkcfEAAARAA-541_1_paired_trimmed_paired_merged_contig_4876
ATGTGAACGCTTTAGAAGCTTCCTAGTTCCTACATCTAATTTGGTCACATGCACAATTTGGAACATAATCCACAACCAGTGGGTAAATAGTTACAACCACTCAATCATCTCATAGGTTCAAAATGGCGCTCCTTAGACTCTCACTTCCACCCTTCCCTCTTCAAAAATCCCCGCACTCCCCCAAGTCCACTTTCCCGTCGACTCCCCCAGCATGTCGTCATTGACAGACCGGAGAATAACCCATCTCCCCCTCTACCTCCTCTTCCTCCTCGTCTGCCTCCTCTCCACCGCGGCGGCCGATGAGCTTCAAATTCTTCTCAAACTAAAATCCACGTTACAAGCTTCAAACACCAACAACAACATATTCAATACATGGAACTCCACCAATTCCGTTTGCAGCTTCACCGGAATTGCCTGCAACGAAAACGGATTCGTTCGAGATATCGACCTTTCGAATCAGAACCTATCTGGGTTTCTTGCGGCGGACGCAATATGCCAGCTCGAATCGTTGGAAACACTTTCCTTGGGATTCAACTTCTTGCACGGGACAATCAAGGAGGACTTGAACAACTGCGTAAATTTGAAGTACTTGGACTTGGGCAACAATTTGTTCTCAGGATCGTTCCCCGACATATCATCCCTGTCCCGATTAGAACATCTCCATCTGAACTACAGCGGATTTTCGGGTACTTTTCCATGGAAATCATTGGGGAACATGACGGGTTTGATTCGATTGAGCTTGGGAGACAACCCTTTTCATCAAAGCCCATTCCCAACCGAGGTGTTGAATCTCAACAAACTCATCTGGCTTTACTTGTCGAATTGCAGCCTCGGAGGTTCGATTCCGAAAGGAATCGGAAACCTCACGGAGCTTATCAACTTGGAGTTATCCTACAACAACATGATCGGAGAAATCCCATCCGAGATTACAAAGCTCACCAAGCTCTGGCAGCTCGAGCTCTACGACAA
>V300016263_L3_WHPEAkcfEAAARAA-541_1_paired_trimmed_paired_merged_contig_4877
TGTGGGCAAAAGAAGGGAACTGTACCGGGGAAGAGAGTGTGACACTTTTTCTGAGGGCCATTGGGCTTAGAGAATACTCACGGTATCTATGTTTTAACTTCCCGTTCACTCATGAGAGACCACTGCTGAGCAACTTGAAGTTTTTTCCATGGCAAGCTGACCAAGCCAATTTTAAGGCTTGGAGACAAGGTCGGACCGGTTACCCTTTGGTTGATGCAGGAATGAGAGAGTTATGGGCAACTGGGTGGATACACAACAGGATAAGAGTGATCGTTTCAAGTTTTGCTGTGAAAGTGTTGCTTCTTCCTTGGAGATGGGGAATGAAGTATTTCTGGGATACGCTTATAGATGCCGATTTGGAAAGCGATATCCTTGGTTGGCAGTATATCTCTGGGAGTTTACCAGATGGCCATGAGCTTGAGCGTTTGGACAGTCCAGAGGTTCAGGGCTCAAAATTTGACCCAGAGGGTGAATATGTAAGGCATTGGCTGCCTGAGTTATCACGTTTGCCAACCGAGTGGATCCACCATCCTTGGGATGCACCTGATTCTGTTCTTAAAGTTTCAGGTGTAGAGTTTGGGTTTAACTATCCTAAACCTATCATTGAGATAGATTTGGCTAGGGAACGCTTGACGAGCGCCA
>V300016263_L3_WHPEAkcfEAAARAA-541_1_paired_trimmed_paired_merged_contig_4878
GTGTAGAGTTTGGGTTTAACTATCCAAAACCTATCATTGAGATAGATTTGGCTAGAGAACGCTTGACGAGCGCCATATTCAAGATGTGGGAAATGGAAGCAGCTGCAAGCGCAAATGGCACAGATGAAGTTGTTGTTGACAACTCCATCAGTGAAGAATTGCCCATCCCAAAGGTGATATTAAAGAAATCCTCTCCTTGTCCTACATACTCCTCTAATGATCAGAAGGTACCGACATGTCAAAATTCCAAGAATAATCAGTTTATTAGGAAAAGATCAAAATTTATGCAAGACGAAAGCCCACTCCCAGATAATCCGCACAATCCTAACGAAGCTGGGCCCTCGAGAACAAATGAAGACACGAGCTCGACTGCTGAATCTTCAATCTCTAAGAAGCAGACAACTAGCAGAAATTCATTTTCGGTTCCACAGTCATGTTCATCATCAGAAGGCAACCCCTTGATGGGGTGTGAATCTTCTGAGAT
>V300016263_L3_WHPEAkcfEAAARAA-541_1_paired_trimmed_paired_merged_contig_4879
GATGAACATGACTGTGGAACCGTAAATGAATTTCTGCTAGTTGTCTGCTTCTTAGAGATTGAAGATTCAGCAGTAGAGCTCGTGTCTTCATTTGTTCTCGAGGGCCCAGCTTCGTTAGGATTGTGCGGATTATCTGGGAGTGGGCTTTCGTCTTGCATAAATTTTGATCTTTTCCTAATAAACTGATTATTCTTGGAATTTTGACATGTCGGTACCTTCTGATCATTAGAGGAGTATGTAGGACAAGGAGAGGTTTTCTTTAATATCACCTTTGGAATGGGCAAATCTTCACTGATGGAGTTGTCAACAACAACTTCATCTGTGCCATTTGTGCTTGCAGCCCTTGCTGCTGCTTCCATTTCCCACATCTTGAATATGGCGCTCGTCAAGCGTTCCCTAGCCAAATCTATCTCAATGATAGGTTTAGGATAGTTAAACCCAAACTCTACAC
>V300016263_L3_WHPEAkcfEAAARAA-541_1_paired_trimmed_paired_merged_contig_4880
TTGCTCTCCTTCTCCTTTCATTAGCTTCCCCCATGGAAAAAACAGATATATATATATATATGAGTGTGTATATATGCTTCAGAAGCTATATATGTGTATCTGCAGATTCGAAAGGTTGAAGCTTTGATCTGAATCAGCAGAAACTTGTTTAAGATGGCAGAACGACAACGCTCGGAGCTCTAAGTTCAAAATCCGATTCAGAAACGACCCACCAAAGAAAGCCGTCTCTCTCTCTCTCTCTCTC
>V300016263_L3_WHPEAkcfEAAARAA-541_1_paired_trimmed_paired_merged_contig_4881
AAAAACGCACCTGGCTCTCATCTAGGTTTAGTTAGCATTGGTTATCGATTTTGGTATGAGTTTGCGTTTGTGCTTCAAGAGCATGGTCCTCAAAATCTTGAACTCTGGAAACAATGTTTTCTCCTTGTGAACTCTCAACCTTGCTTCAAGAATCATTAACTCTGAGCTGCTTGAGAGAATCTGGACCAATAAGGAATATACGTTGTGGGATATGGTACCGGAAAACAACTATTCCTTTATATGCTGTCCGTGGCACACCATCCTTCCATTCTTCGAAAATACCGAACTGGCCAGCAATGTATTCGAAGTCTGGCTGGTCATTGTACTGTATGCGAACATCACTACCAATGTTGCGTGCCTTTAGTACAAGATCAGATCCACGAATAGGTTTAGCTTTTTGCACAATGTCAGCAAAGTGCTTTATATACTTGTCCTCCATCAGGTAGCTCAAATTCATTGATTTCCAGTCAACCAGGACATCATTTAGCTTGATTGGCTCAAGATATTGTTTGAAAAACTGTCCCAGACTAGAACCGTGTTCTCCAAAATTATATGTTCTGCACACTTCTGGCCGTATAAATTGTCGACCCTTATGATTTTCTTTTAACCTCAACC
>V300016263_L3_WHPEAkcfEAAARAA-541_1_paired_trimmed_paired_merged_contig_4882
CCTTCCATTCTTCGAAAATACCAAACTGGCCAGCAATGTATTCGAAGTCTGGCTGGTCATTGTACTGTATGCGAACATCACCACCAATGTTGCGTGCCTTTAGTACAAGATCAGATCCACGAATAGGTTTAGCTTTTTGCACAATGTCAGCAAAGTGCTTTATATACTTGTCCTCCATCAGGTAGCTCAAATCCATTGATTTCCAGTCAACCGGGACATCATTTAGCTTGATTGGCTCAAGATATTGTTTGAAAAACTGCCCCAGACTAGAACCGTGTTCTCCAAAATTATATGTTCTGCACACTTCTGGCCGTATAAATTGTCGACCCTTATGATTTTCTTTTAACCTCAACCAGTCATCCCAGTAA
>V300016263_L3_WHPEAkcfEAAARAA-541_1_paired_trimmed_paired_merged_contig_4883
ATGGTTCTAGTCTGGGACAGTTTTTCAAACAATATCTTGAGCCAATCAAGCTGAATGATGTCCCGGTTGACTGGAAATCAATGGATTTGAGCTACCTGATGGAGGACAAGTATATAAAACACTTTGCTGACATTGTGAAAAAAGCTAAACCTATCCGTGGATCTGATCTTGTACTAAAGGCACGCAACATTGGTGGTGATGTTCGCATACAATACAACGACCAGCCAGACTTCGAATACATTGCTGGCCAGTTTGGTATTTTTGAAGAGTGGAAGGATGGTGTACCACGGACAGCATATAAAGGAATAGTTGTTTTCCGGTACCATATCCCACAACGTATATTCCTTGTTGGTCCAGATTCTCTCAAGCAGCTCGGAGTTAATGATTCTTGATGCAAAGTTGAGTGTTCATAAGGAGAAAACATTGCTTCCGAAGTTCAAGATCTTGAGTTCATGCTAAACGTATGTTCTTGAATCAATCACAAGTGCAACTCACACCAAAATCAATAACCAATGCTAACTAAACCTAGATGAGAGCCAGGTGCGTTTTTTCGTGATTGGAGCTCTGCAGCCGGCTATATCTTCACTCTCCTGTAATTTGAGTTGTTCGGAAACTTTACCGGGTTGCCACATTCAACGAGTAGCAGTCACCATATTCAGCTGATCTTTAGGTGGTAGTGTCCAATCTTTATTATGTGTTGAAAGTTTTGAACATTTTTGTTTCCTTAACAGATACTATTCCCTTCTTGAAGAAGATTTTAATCCTAATCCTTCGTGTATAATGTTTTGACAGAATGTACTCATATAGTAGCATACAGAATTCCAAAATATTACCTTTTTTATTTCTTTGTTAAAATTATT
>V300016263_L3_WHPEAkcfEAAARAA-541_1_paired_trimmed_paired_merged_contig_4884
GGATGACTGGTTGAGGTTACAAGAAAATCATAAAGGTCGACAATTTATTCGGCCAGAAGTGTGCAGAACATATAATTTTGGAGAACACGGTTCTAGTCTGGGACAGTTTTTCAAACAATATCTTGAGCCAATCAAGCTAAATGATGTCCTGGTTGACTGGAAATCAATGGATTTGAGCTACCTGATGGAGGACAAGTATATAAAGCACTTTGCTGACATTGTGCAAAAAGCTAAACCTATTCGTGGATCTGATCTTGTACTAAAGGCACGCAACATTGGTAGTGATGTTCGCATACGGTACAATGACCAGCCAGACTTCGAATACATTGCTGGCCAGTTCGGTATTTTTGAAGAATGGAAGGATGGTGTGCCACGGACAGCATATAAAGGAATAGTTGTTTTCCGGTACCATATCCCACAACGTATATTCCTTGTTGGTCCAGATTCTCTCAAGCAGCTCGGAGTTAATGATTCTTGATGCAAAGTTGAGAGTTCACAAGGAGA
>V300016263_L3_WHPEAkcfEAAARAA-541_1_paired_trimmed_paired_merged_contig_4885
GTTTTCCAAATGCCCGATCTGGTTTCGATATTCGAGCGGCGCCTTCTTAATTTTGTTGGGAAAGCTCTGCCGGACAATGTTATCCCGATTCTCGTGGTTGCTTTCCATTGTCAGTTGAATCAGCTCATCGCTGAGGGTATAGAGAGAGTGGCACGATCGGATATTGATGATATATCTATTGAGAAGGGACTTCCTGATGAGGTTGTGAAGAAAATCAAAGTTCTTCGCTGCAAAGCTCAGCGGGATTGTGTCTCAAACTTGCCACCT
>V300016263_L3_WHPEAkcfEAAARAA-541_1_paired_trimmed_paired_merged_contig_4886
GAGGTTAACATCAGCGAGACCCAGATCAAGCACTTCAGTCACAACCTTAGGATCGCAGTAAGCTGCAGCATAATGAAGAGCATTTGCTTCGTCGAGGGTTATATTAGACTCCGTTAAAAGAAGTTTCACAAGTTCAACATCATCCGAGTCCAAAGCCTTATGTATTCTCCGGATTCTCTTTTCACGCAAGGGATCCACAGGTGGCAAGTTTGAGACACAATCC
>V300016263_L3_WHPEAkcfEAAARAA-541_1_paired_trimmed_paired_merged_contig_4887
TTTGGGAAGTCATCAAGGATATCTTGTGTGTGTTTGTATGGAGGAGCTCCAAAGGGACCACAGTTGAGAGATATTGACCGAGGAGCAGATGTTGTGGTTGCCACTCCTGGCCGCTTGAATGATATTCTTGAAATGAAGAGAATCAGTCTCCATCAAGTTTCTTATTTAGTGCTGGATGAGGCTGACCGGATGCTGGACATGGGTTTTGAACCACAAATAAGGAAGATTGTGAAGGAGATACCTGCTCGTCGCCAGACCCTAATGTATACCGCAACTTGGCCGAAGGAGGTTCGGAAGATTGCAGCGGATCTACTGGTCAAACCTGTTCAGGTTAACATTGGCAATGTTGATGAACTGGTTGCGAATAAGTCTATCACACAGTACGTTGAAGTACTGACCTCAATGGAGAAGCACAGACGACTGGAGCAGATATTGCGGTCTCAAGAGCCAGGGTCTAAGATAATTATCTTTTGTTCGACCAAGAAGATGTGTGATCAACTTTCTCGCAATCTAACCCGCCAGTTTGGAGCTGCTGCAATTCATGGCGACAAATCTCAGAGTGAGAGGGATTATGTGTTGAATCAATTTCGTTCTGGGAGGACTCCAATTCTTGTAGCAACTGACGTTGCAGCTCGAGGATTGGACATCAAGGACATAAGGGTGGTTATCAACTACGACTTCCCTACTGGAGTAGAGGATTATGTTCACAGGATTGGGAGAACTGGAAGAGCGGGCGCCACTGGCCTGGCTTATACATTTTTTGGTGATCAGGATGCTAAGTATGCATCAGATCTCATCAAAGTTTTGGAAGGTGCAAATCAGCGAGTACCCCCAGAAATTCGTGAGCTGGCTTCCCGTGGTGGTGGGATGAACAGGTTCAGACGTTGGGGTTCTGGGCCCAGTGGTGGTCGTGATGGGGGTCGTGGGCAAAATGATTCAAGTTACGGTGGAAGGGATGGTGGAAGGGGAGGAGGATATGGATTTACTCCCTCTTCTGGCAGGTATGGTCAATCCAATGGGTATGACAGAGGCCGCAGTCCCAGCCCTGTCAAGGCGTCGGGATATAGAGCCCGTAGCCGTAGTCCTGAGAGGTTTGACAAGGCTCTGCCAACAGGTGGTGGCTCTGCAGGTGGATGGAGTTTCCACAAAGCAATGATGGAAAGGGAGCGGTCATCGCCTCCACGTAGACGCAATGCTGAGGAAGCTGAGGAGGGAATGATACATCCAGAGTAATTTCACACATCTAGTGGCATCTGCTGTGGTGCTGTCGTTTGTTTTTTGTGTCTCGCCGGTGGGTTTGTTTTTTATGTTTCGCCGGTGTGTTAAGTGTTGTAAACCGACGTAGGGCAAGCTTCACGAGAACAACCAGGATGCAACTGTTTTGACTAATTTGTGGTCGGTCGGGCTAAACGCTTTGATGTTACCCCTTGCTGAACCTCATCTCTCTCTCTCT
>V300016263_L3_WHPEAkcfEAAARAA-541_1_paired_trimmed_paired_merged_contig_4888
CCGGATTCTCCTTTTGCAAAAAAGAGGGGTGAATCGAAACGGCGTCTTCCATGTCTCGTCTTCTCCCACACACCGAAGTCATACCAAACCGGGGACTCTCCTGGACCGGCGCCTGAACCGCTTCGTTTTCCACGCGAACAGACTCGGACACCTCATCACCACGTCTATTCTTTACACCAGCATCATCTTCCACAGCACGCACCGTAGCACTAGGCTTCGACTTTTCGAGTCCCTCTTTCGAGCTCTCGGCTGCGTTTTGTGGTTCGGACGATAAGGACCGGTACAGATCGATCTTCTGCCGCTTCCGCCCGTTCTCCGCCGTCGGTTGGACGGCCAGTTCAGCTATGTACTTAAGCGGCAAGAGGTCCAATCTCCTCCGCCGCGAGGTCCTGGAGCTCGAGTCCATCGTCGTCGTCGTCGTCGTCGTCGCCGACGCCTCGCTTTCTCCAACAACACCGCAGCACATTCCAGCCATCGCAAATCAAATCAATTAGACCAATACCAAAATCGATCAACAAACAACGCCAACAAAAAAAATTAACAAACTCTTCTCTTGCTCGTTAGCGGATGCTTGGAGTTCTCTGTATATA
>V300016263_L3_WHPEAkcfEAAARAA-541_1_paired_trimmed_paired_merged_contig_4889
CCGGATTCTCCTTTTGCAAAAAAGACGGGTGAATCGAAACGGCGTCTTCCATGTCTCGTCTTCTCCCACACACCGAAGTCATACCGAACCGGGGACTCTCCTGGACCGGCGCCTGAACCGCTTCGTTTTCCACGCGAACAGACTCGGACACCTCATCACCACGTCTATTCTTTACACCAGCATCATCTTCCACAACACGCACCGTAGCACTAGGCTTCGACTCTTCGAGTCCCTCTTTCGAGCTCTCGGCTGCGTTTTGTGGTACGGACGATAAGGACCAGTACAGATCGATCTTCTGCCGCTTCCGCCCGTTCTCCGCCGTCGGTTGGACGGCCAGTTCAGCTATGTACTTAAGCGGCAAGAGGTCCAATCTCCTCCGCCGCGAGGTCCTGGAGCTCGAGTCCGTCGTCATCGTCGTCGTCGTCGCCGACGCCTCGCTTTCTCCAACAACACCGCAGCACATTCCAGCCATCGCAAATCAAATCAACTAGACCAATACTAAAATCGATCAACAAACGACGCCAACAAAAAACATTAACAGACTCTTCTCTTGCTCGTTAGAGGATGCTTGGAGTTCTCTGTATATA
>V300016263_L3_WHPEAkcfEAAARAA-541_1_paired_trimmed_paired_merged_contig_4890
TTAAAGTTCCTGATTACAATAAGGTGGTTGCCGATTTCTTTTCTCAGTTTCTTTATTTTGTCTTTTGATTATTTGATTTTCGAGCATTCTCTCCTCCTTTCTCTTGTACTTGTGGAAATTTCTGTAACATTCTATCAATTGCTGCTGCAGAGCTCATCTCGATCACCCAAAGATAGCTCCTATTTTAAGAGAATACCAAAGTC
>V300016263_L3_WHPEAkcfEAAARAA-541_1_paired_trimmed_paired_merged_contig_4891
GCTGAAAGCCTATCTGAGGGGTCGTACCTAAGCAGACCTTGCAGGAGGTGAATAAGGTCCCCGGCGGAATGGTCTACGTGCTGCATTATAAGATTCTGAAGCCGAGGAAGCTTCTGAACAGCTCTGATACTCTCTCTAGAAGCTGCACCCTCTGGCCAATCCAATCTACCCCTTCTAACATACTTCTCAGCATGTCGGTCTGCTCTTTTCAACATGTGCTGGGGTAGGGAACCAAGTACCCGCTCCATCATGGCAAGGTGCTCCAAATTCTCGTGAGTCTGGAACAAGGCTTCACCCGTGCATAACTCCACCAGGATACAACCAATGCTCCATACATCGCAAGGGTAGGTCCATCCCAGCCCGAGAATAACCTCTGGTGCACGATAATGCCGTGTTGATACAATATAGGTTTGATCTTGACGCTCATAAGTTGTGCTACCAAAATCAATAACTTTAATAGCACTCGACTTTGGTACTCTCTTAAAATAGGAGCTATCTTTGGGTGATCGAGATGAGCTCTTATTGTAATCAGGAACTTTAACATAATCCTGAGAAACAAGGAGTATATTCTCTGGCTTCAAGTCGGTATGAATAAGACGAAGATCATGCATAA
>V300016263_L3_WHPEAkcfEAAARAA-541_1_paired_trimmed_paired_merged_contig_4892
GATATTCTTTGGAATGCGTTGTCCGCGCAAGAGCACCTCCACCTTTTCGCTAGTATTAAAGGCCTCCCCTCAGCTTCAGTAAAATCAGATGCTGAGAAGTTATTGGCAGAGGTGAGACTCACTGAGGCAGCAAAAGTCAGAGCTGGGAGTTACAGTGGAGGAATGAAACGTCGCCTGAGTTTTGCAGTAGCCCTTATTGGTGATCCAAAGTTGATTATCTTAGATGAACCGACAACTGGTATGGATCCAATAACAAGGAGGCATGTATGGGACGTCATAGAGGGGGCGAAAAGAGGCCGTGCAATTGTCCTAACCACTCACTCGATGGAAGAAGCCGACATTTTAGGTGACAGGATTGGAATAATGGCAAAGGGTAGGCTCCGTTGCATTGGAACTTCAATCAGGCTGAAGTCAAGGTTTGGAACTGGTTTTATCGCCAATGTGAGCTTCAGTGGCAGCACGAATGAACAAAGGCCTCCAAGTAGGGATGTAGTTGCTACATCTCACCATGAGGCTGTGAAGGAGTTCTTTAAATACCATTTGGGTGTTGAACCAAAAGAAGAGAACAGAGAATTTCTAACCTTTGTTATTCCTCATGATAGAGAGGGACTTCTGATGAATTTTTTCGCGGAGCTCCAAAACAAAGAAAGAGAATTTGGTATAGCGGACATCCAACTCGGGCTTACAACTCTCGAAGAAGTGTTCTTGAATATCGCAGGGCAGGCGGAGCTAGAAGCTGCCACGGCAGAGGGGAGGCTGGTCACTCTCACTTTAGCATCTGGTGCCTCAGTTCAGATACCAGTAGGAGCTAGGTTTGTGGGGATTCCAGGAACCGAGTCTGCAGAGCATCCAAGTGGTGTTATGGTTGAAGTATTCTGGCAGCAAGATGATTCAGGCGCCCTCTGCATTTCCGGCCACTCTCCGGAAACCCCAGTACCTCCTAGTGTTGAAATAACACGCAGAGACTCCTTCGGCCAGGGTCGGAGCCGGGGGCAGGCCCGTCCAGTTCAGGGGATTGTGATTAACCCTGACCAAATCA
>V300016263_L3_WHPEAkcfEAAARAA-541_1_paired_trimmed_paired_merged_contig_4893
TTTTTTTTTTTTTTAACTAAAAAACACCCCCATTTCATTAACAAATCCCACAAAATAAGGACGATAATCTCATCTCTAATCACATATTACACGTTACAACATACATAGGAGATCAAAAATTCATGTAACTAAAGATGAATTCCCAATCTGTCACCGGAAAGAAAGAAAAAGATCGACTCACAATCTCGTTTGGAGAACTAGTAAATACACACCACACGCACTGGCAAGAATTGGCACAATGCAATCAAACGCAATAGCAACTCCGCCAAAACCGACTACCAGCTCTAGTGTTAACGGTAATACATTAACTGGTTGCCGGATGAACTATTAGGATAGGCATCATACATAGGTTGGGGCCCGCCGGAGTTCAAGGCCATGGACGTGGCAGCAGCCTGACTCAAGGCAAGTTGGCGCCGATAAGCCATCAAGTCAGCTGGAGAATAGCCTTGGTTTATACCGGCAGTTGGAAGAATCTGATAGGGCTGGGCAGGAGGAGGTAGTGGATTAGAAGCTATCCCGGCAGGAGTTGGTTTGCTACCCCACGAGCACTTCATGGACTTTCCATGAATTATCCTGCCATTTCCCATTTGAATAGCCAGGGCTGCTTC
>V300016263_L3_WHPEAkcfEAAARAA-541_1_paired_trimmed_paired_merged_contig_4894
ACTGACCAAAATGTAGTGGACATGAACATGCCAAGTCAACTTGGGGGCCTAGCGAACTCAATGATCCAGCTTTTGGGAATTATTGCGGTGATGTCACAGGTTGCATGGCAGGTTTTCATCATTTTTATCCCTGTGGTTGCTATATGTATTTGGTATCAGCAATACTACATTCCTTCAGCAAGAGAACTAGCACGGTTGGTTGGAGTATGCAAAGCTCCAGTGATACAACATTTTTCCGAAACAATTTCAGGGTCGACAACAATTAGAAGCTTCGACCAAGGATCAAGATTCAGGGATATAAATATGAAATTGAATGATAGTTTTGGTCGCCCTAAGTTCCATACTGCGGCTGCAATGGAATGGCTATGTTTTCGCTTGGATATGTTGTCATCTATCACATTTGGGTTTTCTTTGATTTTCTTGATCTCTATTCCAGCGGGGATGATTGATCCAGGCATTGCGGGCTTGGCTGTCACATATGGACTTAATCTAAACATGTTACAAGCTTGGTGTATATGGAACCTTTGCAATGTGGAGAACAGAATAATATCGGTGGAGAGATTAATACAGTACACTAATATTCCCAGTGAGCCTCCTCTTGTAATAGAATCCAATAAGCCAGATCATTCTTGGCCATTACGTGGAGAAGTTGATATACGTGATCTTCAGGTCCGGTATGCACCACACATGCCACTTGTGTTGCGAGGTCTCACGTGTACTTTTCCTGGAGGAATGAAAACTGGGATTGTGGGGAGAACTGGCAGTGGCAAATCAACTCTCATACAGACCCTTTTCCGAATTGTTGATCCTTCTGCTGGCCAGATTTTGATAGATAGTATTGATATCTCTTTAATTGGACTGCATGATCTGCGGTCTAGGTTGAGCATTATCCCTCAGGACCCAACCATGTTTGAAGGGACTGTAAGAAGCAATCTGGACCCGCTTGAAGAGTACACAGACGAACAAATTTGGGAGGCCCTCGATAAGTGCCAACTCGGAGATGAAGTCAGGAAGAAGGAAGGAAAGCTAGATTCCACAGTTAGCGAGAATGGAGAGAACTGGAGTATGGGTCAGAGACAGCTGGTCTGCCTTGGCCGTGTGCTCCTGAAGAAAAGTAAGGTTTTGGTGCTTGATGAAGCTACTGCATCAGTTGATACAGCTACGGATAATCTGATCCAGCAAACCCTTCGACAACACTTTACTGACTGCACAGTCATTACTATTGCGCATCGTATAACTTCTGTTCTTGACAGTGACATGGTTCTGCTTCTAAGTCATGGGCTTATTGAGGAATATGACTCCCCTGCAAGATTGCTGGAAAACAAATCATCGTCTTTCGCTCAGCTCGTGGCAGAGTACACAATGAGGTCGAATTCCAGTTACGAGTAGTTTAAATGACTCCAAATCTTCACAATGCACTACTCAACTGGGTAACAAACTATTTTGATAACGACGAATAAGTGGCGAGTATGATCTTACTCACGTTTGTACCGAACCATCAGAATCGGGCAATCAAGTTGCAGGTTCAAAGTGTATTTTAGGCTATATTCTGTTAGAAATTTGTATTATTCCAGTAATTGTTGATCTCAGAGTTAATGTAGCTGTCAAATATAATGAAATTGAGAATGTTTGGTTAAAATTTACCAGTTTAATTGTTGACCCTAAGTCATGCTATTTCAATCATGGTTTTGGATTGAATTTAGTTGAATGGTTGGAATTTCGAAGT
>V300016263_L3_WHPEAkcfEAAARAA-541_1_paired_trimmed_paired_merged_contig_4895
AGCTTTCCTTCCTTTTTCCTAACTTCATCTCCAAGTTGGCACTTTTCGAGGGCCTCCCAAATTTGTTCGTCTGTGTACTCTTCAAGCGGGTCCAGATTGCTTCTTACAGTCCCTTCAAACATGGTTGGGTCCTGAGGGATGATGCTAAGCCTAGATCTCAAATCATGCAGTCCAATTAAAGAGATATCAATACCATCTATCAAAATCTGGCCGGCACAAGGATCCACAATTCGGAAAAGGGTTTGTATGAGAGTAGATTTGCCACTGCCAGTTCTCCCTACAATCCCAGTTTTCAGTCCCCCAGGAAAGGTACATGTGAGACCTCGCAACACAAGTGGCATGTGTGGAGCATAGCGGACCTGAAGATCACGTATATCAACTTCTCCATGTGATGGCCAAGAACGATCCGGCCGATTGGATTCTATTACAAGAGGAGGCTCACTGGGAATATTAGTGTACTGTATTAATCTCTCCACTGATATTATTTTGTTCTCCACATTGCAAAGATTCCATATACACCAAGCTTGTAACATGTTTAGATTAAGTCCATATGTGACAGCCAATCCCGCAATGCCTGGATTGATCACCCC
>V300016263_L3_WHPEAkcfEAAARAA-541_1_paired_trimmed_paired_merged_contig_4896
TTTCCAAATAATTCCAGGTAAAACCCTATTTAGCTGTTAAGAAGGAATTTTAGACCAAATTTTACAACATTTTAGCTTCAAAAATTGGACCCTCGCACTCCTATTGAATAATCACGAACCAGCTCTCTTTTTTTCTTTTTTGGGACAAAATGTTCACTGTTAAATAAGCAGCTGAATACACCATGACCAATCAATAGATCTCTCAATGCATATGCACAGAGGAACTACTAACCAAGCACATGCTCGACTACCAAAAAACCTGCATGTTTGTTAAACTAAATACAACCCTAGCCATTCTCTGGAGTTTAACTCGCTTTTTTTGTTGGATTCTCCAACAGGGAAGCAAGTGCAATCCGGCAACTCAGTGCGAAAAAGCCCCTACTGGACCGGAGTTGGCGGAAAAGAACTATAAATAGGAATGATGGGCCTCCTTGATTCCTTGCTAGTTAGTACGTTACAAGACATCCAACATTCATCTGCATCATGGTTCAAGCAAAGTGAGAGGGAGGGCAAACGCAGGCAGAATTCTCTATAGAAGAAACGCCTCTCCCCCTCCCCCTCCCTCCCCGCTTTGCTGGGAACAAAAACGAAACAAAAGAAAATCTGAATAGCGAGACACAAAGCTAGCTGTTACCTGAAGAGAAAAAAGCATACATGTCACGTGGTATTCCTATCCAAGCTAATGTTACGTAAACATCAATCTCCCTTATAAAGAAGAGCAGGAAGATACAATGCGTCCAGTATTTCTGAACTCTCCACCAAAAGAGGCTATTTGCCCACTAGTACAGTAAGAAGAGGTCTGTTTTTCTTTTCTTTCTTTTTTTTCATGTCCCTCATACTCCTCATTTTCTGTTATAAATTAAAATTTACCAAAGCGGCTGTACATTCGGGGTGGGATACAGACCCCTGCTATGAGGCCTCAACACAGATGGCTTTCCAACACCGTCCCCCGTTCCCTTCACAGAGCATTCATCCCATTCCTTTCCGTTTGACCACCCGTTTGCTTGAGACAGCTCAAATGGATGGTTTCCAGTAGCTCTGATGGTACTCCCAAAAATCAGTTCATTCTTAGTAGTTTCGCCCGGAGGTCTGAGAGGACAATGGTTTTCAGCAGTTGACAATGGAGGAAAAAAGGCTTTCTGCAACCAAGGATCATGATCACTGGAACCAGTAACAGGGCTAAAAGTTCCGCCATTCTGGCCATTGCCAAGAAAAATGCTCTGATTCTTAGGAGATTGAGAGCCAGAAACAACCTGATCTTCTGAAGTAAATAGTGATACTGATGAAGGGTGTGTGAGATCATCCTTGTTTGATCTGTTTAGTTCTGGAGGCAAAAACCAGCTTGGAGAGCCACCTGCAAAACCTAGACCATCGTGACCAAGAGGACAACTGTTCCACATTTGCCACGTTCCCTTATCATTTGCATTTGCATCATCCAGGGATGAAGCATGCATATCTTGGGCCTTTGGGGTACTAGGGAAGCGACTAGAGTTATTATGCTTTTCTCGTGACATTGGTGACTCAATTGGAGATGGCTTGTTCACTTCAGAAGAAGCAGGTCCATTCTTCAATGTGCGAGGCCTCTCCAATCCCATATCTTTCACAAAACCAGTCCCCATGTCCAATTGAAAATTATCAAGTGACTCAGAAACAGGCCCAAGCAAGGATACTGGATCAGGGACGTAACATGGGTCTTCAAAAAGCTCTGGCTCCTCAGGTATACGTTCATGATGCCCTTCACCAATGCGAGGAAGTATGGGATCAATTGCAGGTGAAAAACCTAAACTGCTGCTAGTAGATGCTTTTGGATAGGTAGTTGATAAAACGAATGGTGATGGCAGCCCAAAGTTGATTGGATTATCAAATGATTGTACTGACGAGGACTGACCAGATAACTGAGGACTTTGAACTTCTGTCTGAGACTTTGCATTTGGTCTACTTATTACATTTACACTAGATGATGAAGGCACAGAAGATGAACGAGTAAACAATTGCTGCCATGATTTTTTGGGTGCAGTCCCTGTCTGTGGTTCTGAGTGAACAGGGCGGTGGACACTCTTATCATCTCCATTCATAAAAGGTCTCGCAGCTACGCGCTCAGGTGGATATAAGTCTCTCTTCTGGGCATAAATATGGACATGATCTACAGAACTGCTAGATTGGGTTTCTTTTGTCACTGCAGTATTAGCACCCTTTCCAAAGAAACTACCACCACCAAAGGCCTTTGAAGAATTAAAAATTGTACCCCTCATACGGTCCAGGTACCTAGATCCAGCATTTCCCTGAATAAAATTGTTTGTATATGAACTTTTTACACTATGCCCCGTCTCTGTGCTTTGTCCCTTAAGAAAATCTACCCCTGATTTCAGAAGTTCATGGCGGTCAATATCACTCTTCTTGTCAAAGTCCCGCTTTCGTTCACTTTCCTTACCTGCTCTCTTTTCCAGCTCTTCTGCTTCAGAGTTGCTCTTGCTAGAACCCTTGTCCTTCTCTTTCCTTCTTTCCTGTCGTTTCTTTTCTGCTTCTCTCTTAGTATCTTTTTCCCTTGCAGGTGGTGATGATTTCCCACGTTCAGCTTCCTTTTTCTCATCCCTAATTCTCCTGCGTTCCTCCACCAACCTTGCAACTTCCTCCCTCTGCTTTCTTTCTTCCTCCTCTAAAAGCTCCTTCTCTATCCTAGCCTGTCTCTTCTCTTCAGCTTTTCTGCGAGCCTTTTCTCCTCTACTCTCATTCAAGTTGGCCCCATTCTCGCCCCTTTTGGCCAATCCATTATGGTCTGTGTCAGATGCATCATCTTCCCCTGATGTACTAATCCTAAAAAGCTTTCTCCAAAGCCATCTAACACTCAAGAAAAAAGAAGTTAGTAGCTTGCAAGCAAAATTAACAACACCTGAATACGACTTCTCTGCCAAACAACTCTCATCCCCTCCAAAAACACTGCTCCCTTCCTTTCTGCAATAACTAGACTTCCCAGTAATAGAACCACCGACCCAATTTCCATTCTCCAACGAATCTTGACCGTACATCGACCCATTTTCAGACCACACCTTTCCAGTCAATATCCTTCCAACCTTTTCAACTAACACTTTGATGATCCCAGAATTCGAGAGTCCCATCCCGGGCACAGGTAAGTCTAAAACTGGTCTCTTTGACATATGCCCACAATACGAACACATAAACCGACCACCGCCAGGATTCTGATCCCTATACGGAGTCTTGCAGTTTCGACACCGCCTCGTTGCTGTTTTCCTCAGCTTGTGCAACTCTATTGCCTCAAACCTTTTCCTCTCTCTAAGCATTGCATTCCTCCGCACCCGCCAAGC
>V300016263_L3_WHPEAkcfEAAARAA-541_1_paired_trimmed_paired_merged_contig_4897
TATCATGGTTCAAGCAAAGAGAGAGGGAGGGCAAATGCAGCAGAATTCCCAGTAGAAGAAACACCCGCCCCTTCGCCGGGAGATAAAAAACGAAACAAAAGAGAATCAGAAGAGCGACATAGCTAGCTGATACCTGAGCAGAAAGAAGCATGCACGTCACGCGGTATTCCTATCCAAGCTAATGTTAAGCAAACATCAATCTCCCTTATAAAGAAGAGCAGGAAGATACAATGCGTCCAGTATTTTCTAAACTATCCGCCAAAACAGGCTATTTGACCACTAGTACAGGAGGCAGACTGTTTCTCATTTTCTGTTTTCAATTAAATTCACCAAAGCGGCTGTACATTCGGGTTCGGGGTGGGATACAGACCCCTGACAGGAGGCCTCAACACATATGGCTTTCCAACACCGTCCCCTGCTCCCGTCACAGCGCATTCATCCCATTCCTTTCTGTCGGACCAACCATTCGCTTGAGGCAGCTCAAATGGATGGTTCCCAGTAGCTCTGATGGGACTCCCAAAAATCAGTTCATTCTTCGAAGTTTCAACTGGAGGTCTCAGATGAAAATGGTTTTCAGCTGTTGACAATGGAGGAAAAAAGGCTTTCTGCAACCAAGGATCATGATCACCGGAACCAGTAACAGGGCTAAAGGTTCCGCCATTCTGGCCATTTCCAAGGAAAATTCTCTGATTCTTAGGAGATTGAGAGCCAGAAACAACCTGATCTTCTGTAGTAAACAGTGATACTGATGACGG
>V300016263_L3_WHPEAkcfEAAARAA-541_1_paired_trimmed_paired_merged_contig_4898
AATTTATTATATATCATATAAATAAGTGTCCATTATATGATAAAAAAGTATTAGTTGACTAATATATCATCCCTTTATTAATTAAAATACTAAATAACATAACTTAAATGGACAACAACTAAAAAAAATAAGCAAAATACAAGAAGTAAAATACATATTAACATAAGATAATAACTAATACTTAAACCCTTGAAAATGGATAAGCATATTAACACCAGAATCTCGATTCCACCGCTACAATAACTCTTGGGTATGAATATTATATTAATATTCAGAAAATAGATTTAAACTAAAGTAAAGAAAAGTTGGAAAATCAAAGTTAGAAAACCAGTTAACAGGAAGAAAGGAAAAGATTCCAGACTTGTGACTCTTCACGTATGTTTGATTTATAGGCCTCTTGAATTTTGAATTGTGATTGGAAATTACAGTCCGCACATGGAGTATAGGTAAAATCACTACTTATTTTTCGTATTACTTTTCCTTTAAATGTCTTTTGAGTCTCAGATTGAGTCTCTATAGATTGTAAATTTCCAACACGTATGCATACTTCAGTCCATACAATAAAGCCAATGTTATTCTTTTAGATATAAAGAACCAAATACGTTATATATATATATATATATATATATCCTCAACGAATGCTTTGCTGTTTTTATATTCCATTGTCAAGCCCTGAAATTAGAACATAGGTTTTTCACATGAAATTGAATTTTTCCATGATTGAGAACTCTCTTTTTGTTCAAATTGTGTCACTAGTTTTGTGTTTTTTTTTTCATCGGGCAGGTGGACTTAAAAGACATCAAGTATGTAGGGGAGTGGTAGGATTATCATTTTAGAGGTAGACTCTCATGTTAAACTTCTATTCTGGTCTGTTTATCATTAAATTTTGTGAAAACATTGTTTAGTATAATCCTTATTGCAATACAAAATAATAGGTACAAGACTAGCTTACCAAGGAGCTTATAATAATCTATTTGATGCTGAAATCTTATTTGACCAATTTGTTGGAACTAGAGTGTTTTTACCAAGACTCTCTTTAAAGACTACAGAAAGCGTTGGACTCCTATTTGAACTGACGAGAAAACAGTTTTATGTGAAATTGAGTTTTGCACTAACCATGTTGTGTAGAAAGATATTTTGCTTCCATTAAATATATGATAAGGAGAAAAGGAATTTAAATCTCCCAATCTCACACTCTTAGATGGTGCTTGTGAACAGGAAGAAGAAAATGAGATTGATGATGATGACGATACAATATGCCCATCAGGCGAGTTGATTGAGGGGGAATTATCTGAACAAAGAGAGAGGTCGGAAGGGTTCAGTTTTTTTTTTTTTTTTTTTTTTAGTGTGGTGGGAGTTGAAGGAGATAACCTCGAACAACAGTTTTGTGGACAAGTCCAGATTGACAGAGGATTTTGGTTTTGACTCTTTGTGTTCGTTCGAGTTTGTTGAAGAAGAAAACATGTCGCAATCGTCAGACTCAAAAGAGGAGCTTGGTGATTCTTCACAAGATGAAAAAGAAATCTTTGATGTTATTGAACGCTTTGACGGAGTGGTTGAGAATCTCTTCTGAGTCGTATTATAAAGGAGTTTGAGACGCTACAGAACAAGTTGAATTCAAGGATACTAAAAAGAACAAGAATTTGTTAAAGTATAGCATGAGGAAAAGGTTGGGATTCGTATTGGTCAAATGTGAGGCAAATAGTCGAACTATCAATTTCAAGTCAAATATGAAAGTTTCTTTGGTTCCACACAAAAGGTCTTTATTTCATGGAAATAATATTGGGAAAGTCAATTTTAGCGAGTATGTGAGTGGAAAGAAGGGAGATAAAAAAGTTCAAAGGGGCATTGTCAAACTTAATGAAGATAAGTAGCTGGAACGTTAGAGGTCTGGGAAGTAGGCAGAAAAAGGGTATCTTCGAAAGAGCAGTTTCGTTGCTTAAAGCCCGACATCGTAATTTTACAAGAAACCAAGAAAGCATCATTAGAGAGAGTGGGTTTCCGCCCCTGCACAAGGAAGGTCTGGGGGTATAGTAGTGATATGGAACACAAAACAAATCTTAGTTATTGAACCTTTGGTTGGAGTATTCTCAATCTCCATAAAAATTAAAGCATTGAATGGGTTGGACTGGTGGCTATCAGGGGAGAGAGAAGGGAGTTTTGGGAAGAAATGGCAAGTCTTTATGGGCTTTGTGGACCAAGATGGTTTGTAGGAGGAGATTTTAATGCGGTGAGATATGTAAATGAGAAATCAAGTGGGGGAAGGACGACTACAAGCATGAGGACCTTTAACGAGTTTATTCAAGATACAGAACTCAAAGATCTAGATTTGCTCAATGCTCAATTTACTTGGTCAAATTTTAGAGAAGAAGCAGTGTGTCGGAGGTTAGACATATTCTTGTTCTCTGTTGGATGGGAAGAGATCTTTCCAAATGTAAGACAAAAGACTTTGGCAAGGGTAATTTCAGATCATTGTCCAATCGAGCTGGATACTAACAAGGTGAAATGGGGGCCAAATCCTTTCAGGTTCGAAAACATGTGGCTACAACACCCAGACTTAAGGAACAAATTCAAACAATAGTGGCAATCTAAGTAGGTTGAGGGTTGGGAGGGTTATAAAATTTTGAGTAAGTTAAAAGCTCTTAAAAGGAAGTTGCAAAGATGGAGTAAGGAGATTTTTGGTGATGTTGAGAAAGATATTAAGGAAGCCGAGGCTAGTTTAGAGGAATTAGATATAAAAGAAGGGATGGAATGGTTAGATGATGCTTCAAAAAGAAAGAGGGAAGAGTTACTTTTCCTTGTGGAAGATTTGGCTTTCAAGGACGAAGTGAAGTGGAGGCAAAGAAGTAAAGTGAAGTGGGCTAAAGATGGGGATGATAACACTAAATTTTTTCATAAAATAGCAAATGGGTGAAGGAAGAGAAATTATATAGAAAGATTGGAAGTGGAAGATGGTGGAGTGGTAGAGGATACAGAAGAGATAGACAAACAAATCGTCAATTTTTTCAAGTCCCTGTTTAGCAGCAATGAAGAGGTGTGTTGGGGTTTGGAAGGCATTAATTGGTGCTCAATAAGTGAGTATAAGGCAGCTCAACAGAAGATGAAGTCCAAGCATACAATCAGATTTCCGACGTCCTAATCCGCTAAACCAAACTGGCATGACCTACCCAACAACGCATCTGAATAACGTAACAGTAGCGTTCGGTCATCTATGCCTGCTTCCGGGAAGAATCTTTCTGCTGTCCTCTCTTCCGAATCCCCAGGCAAAATTGCAGACGCCATGCGTCAACAACAGACTCCGGCAATGAGCATGCCAAACCCCAAAGAAGTGTGTGCGGCCAATAAGGAGTGCAACGAGGCTCATAGCCTATCCAGCGCAGAGCTGCCCGGGCATAACCATCAGTTGATGGTACAAAGAAGGAAGACCTCCTGATAGATGCCATCTTGGTTGCCACGTACAATGGAACCTGGCACTGCACGTCAATCCCACTTTTCTTGTATTCAACGTACAGGCACCTAGAGAACTGATCAATATACGCTTTTGTAGCTGCATAAACAGCATACAGAGGATCCGAGGGGATCACAATCGCAGCACCCGAACCAATGTTTACAATAGCACCTCTCTTCCTCTGCACCATCCCCGGCAAAACAGCCTGAGTAACCTTCGTAGTACCTTCGACATTAACCTTAATCAAGTTCCTCAGCAGCTCCGAATCCACCTCATGAAAGAACCGAGCATACGGGTACGAAATCCCAACGTTGTTAATCAAAAGTCCCACATCCAACCCTTCAATCGTCTCCCGAATGCGCCTGACGCCGTCGTCGAGGTCGCC
>V300016263_L3_WHPEAkcfEAAARAA-541_1_paired_trimmed_paired_merged_contig_4899
ATTCATCTTACCACAAGTGTCGGATTTTACTCCATTCGATCCCGTCGTCTAACCACAAGTGTCGGATTTTACTCCAATCGATCCTGATATTCTGAAGTTCCACTCTCGGCAAAGGGCTATTGTCGATATGCTCTTCCACCAAAGGATCATGCTGAATATGCTCTTGGAGCGAAGTGGATGAAGGCGGTGAGGGGGGTGTTGGGTTATTGTGAACATGTGCTTGCGGTGAAGGGACATGGCAATGTTGAATATGCGCTTGAGGCGAAGGGCAGTAGCCGTGCTGAAGAATATTA
>V300016263_L3_WHPEAkcfEAAARAA-541_1_paired_trimmed_paired_merged_contig_4900
ACTTTTTAGTGTTAAAATGTGGTTTTTCATGAAACTGAACAGTACCGCGAACTTTTCGTTAAAACTCTCTAAAAATTTACCTAAGAAGTCAATCAATGGATGGATAGATCCCTTTCAAATGGCTCATACGAATTCTCTTACTGTGAGCGTGTAAAAACATATTGCAAAGTATGAGTCCGCGGAAGGTAATAATTACAGAAAAATTACAATATGAAATGAATGAGGCATTGACCCCTCTCCACTTCGCAGCTTTGGATACCTGATCGATCATTTATGTGCTATGTCACGAGTACAAAATTGCAAAAGCACCATTCTTAAACCGTGCGTAGATTAAAACTTTATCCAAGATACCGAAGCAAGACCCCGTCATTCCCCAGCACAAATCCTTTTTTATCATCAATAAACTTTACAGAGTATAGATTCGCTGCAATATTGTCCGCTGCTTTGTCACGTGTCCATGTCTTGCCACCATTGGTAGTTTGCAGTAAGATCCCACTTCCCCCAGCTGCCCAAGCCTCATCCTTTGATCGGTACCCGACATCAAGAATGCCAAAACCCCGGCTTTGGACTGGAACTTCTTCAAAATCCTCAGTTAACCCGGTACCTTTGCTCAGATAAAGTCCCCCTCCACGAACAAGGAGCCAAAGACCACCATCAGCTCTCCATCCCATGTTTTGAATTCTTCTTGCAACTGTTCTGTTATGTGGCTGCCAGTATGGCTGGCCAGGCTCCCAAGTGAGATAGAAGTTACCACGGCTTGAGACAGCAACATATTTTCCATCGGGTGAGCGATTCACAGAATTAAAAGTTCCGGTGTAGTAACTTGCACCACTAATTCCACTAGACACTGTTCTATTAAGGGTAGCGGAAACAGTCTCCTGAACAGCAGCCCTCCAGTTGTAGCCTCTATTTGATGTCACATAAATTGCACCTTCGTCAGTCACCATCTCTGCACTCTTCTCACCAGTTGCCTTTATATACACCATATCTCCAGGAAGCTGAGAGCTTAACGGTATCCGTTCCCAGCTGTCTCCGGAATCAGAAGTGTGCAAAAGAATTGCAGGCTTTCCAACAATCCAACCCTCCTTCCCTTTGAAGCTTATGGCATTGAATCTGTAATTAAAATCTTCATCTTCCGCTGACGGAATCGAACGTGGAGCCCAAGTTTCTCCGCCATCCTTCGTCTCTAAAAGGGTTTGCCTGGTCCCCAAAAGAAAACCATGCTTGGGGTCCTCGGGTACAAAAGCAATGTCGAGGAGGACGACCCCCGGGTCGATAGGAAGGGAAACTTTCTCCCACTCCGAAAGCGCGGGATCCTCCGCCTTGGCCGGAAGTACGGATCCGAACAGCGGCAAAGTGGTGAGGGATAGAGACAGCGCCGCCGTCTCAGAAACGAAGAGTCTGCGACTGACGAGGGAAGAATCGGAGGACGAAGAAGAAGCTCGAGGTATAGATAGAGAGGTCCGGAAATGGCGAGGAGTGGTTGCGAATTCAAGAGAGGGTTTCAGGTGAATTGTTGGTTTGGAGAAGTCCGTCGTCAGTTGCAGAGTAGGCGCCATTTACTCTCTCTCCTTCCGACAATCCCTCTCTCGCTCGCTCCCCTCTTATCTCTCTTATCCGGAACAAAGATACATGGCTTCGCGGGTCAGTGCCATTTACT
>V300016263_L3_WHPEAkcfEAAARAA-541_1_paired_trimmed_paired_merged_contig_4901
CCAATTTTGATGTTCTGCTCGCCTAGGAAAGCCGTTATAGCATTCTTTTGCCAGCTTTTGAAACTCTTCTGATCAAGATGAGCTATAACTTCCCCACCAGGGAAAGCAGACTGGGTAGCCTCAAATGCAGCTTTGATCGATTGTTTCCAAGTTCCACCAATGTCTTTCGTATCTTTTGCATTTGTTTCTGCTTTGGACTGGTTTGGATCTTCCATCGGCAAGGAATAACCCGAAAGTAGATGGCCTACCCACACACCGTCTTTCAGAACTATATCCATATGCCGAGGAGCATAATGTCCACCGCCTAATCCAAGAAGAACTTTATTCTTATCCTTCTCCCCGTTCCAGTTTCCAACAGCAGCTTCCCCTCCAAGCCCAAGTCCTTCCCAAACTAATAGAGCCATAACTTGTGCTGCATCCTGCCTCTTCCAGTACTCATCCGTGCTGCCAATCTCCAAGAACATAGTAGATGTATTCGTGACCAAGTTGTGGGCATGGGCAAGCTTTTTCAGGTGCCGGAGCCAGGGACCAATGCGGGGGCTCGGCGGCGCAGCCCAACCGGGCTTTCCGCCTTGCGGTCCAGCCTCGCCTTCACGCAGATGAGGGATCCCGATCGGGTGCACGGTCAGTGCCGGCCGGTTGGAGACGGCGGTGTGTTTGCTCAGAAATATCACCTCGTCGACTCGCTCGCCGGTGGCCTCCTCCCACCGCTTGTCCAAGTCGTCTTCTTCCACAATTCCCCTACCGTGCAGCAAAACCCTGACTCCTCCTCCTCCTCCGTTGACAAACCCCTTCATGTCCTGTAAACAGGAAGGGGAGGGGTCCCAGCCGGGCATGGCTAGGAGGGCATTGGCCGGGTTGACGGAGGCCGGGTCGGTAGTCGTCGCCACGATCAGCGTCACCATCTTCTTTGTCGTTTTTGTGGCTGCGTTGCAAAGGGGAAAGAAGCTTTGTTTACTATTTTCCCGCGGCCGGCAATGAAGTGAGATATCGCCTTAAAAGTGGTGCCGTCCGCTGGTTTTAAAAGGTGGTGTCGTCCGCTGGTTTTAAAAACGACATCAAGAAAGTCAC
>V300016263_L3_WHPEAkcfEAAARAA-541_1_paired_trimmed_paired_merged_contig_4902
ATCCAGGTCCATCTACTTCATCCGGGCGATCCCAGTAATTGCCGCGAAGATATTAAACCAGATGAAGCTCAAGGCGCAAAAGGTCAGAAGCTACAGAGTCACTCATAAAGCTGATCAACATCAAAATCCTTGACCCGCGGCATGACAAAGAATCAAGAGAAAATTCAACAAAAAGAAGAAATGAAGCTGAAAGTATACGTCGATAGATTGTCACAACCATCTCGCGCAATTTTAATCTTCCTCAAGGTAAATGGAATAGAGTTCGAGGAGATTAAGATGGACATATCCAAACGTCAACACTTGTCTCCTGAATTCAAAAAAATAAACCCTATGGGACAAATTCCTGCTATTGCTGATGGGAGATTTAATCTCTTTGAAAGTCATGCAATTCTTGTTTATCTTGCTTGTGCATTTCCTGGAGTAGCAGATCATTGGTATCCTGCTGACCTTTTCAGGAGAGCTAAAATCAACTCAGTATTGGATTGGCATCACTCTAACTTACGCCGTGGCGCAGCACCATACGTTCTAAATACTGTACTTGCACCCGTGCTTGGACTTCCATTGAATCCACAAGCAGCTGCTGAAGCTGAGAAACTTTTGTCCTCCTCTTTGTCTAAAATAGAGTCGATTTGGCTCCAAGGTAATGGAAAATTCTTGGTGGGTGGCCTCAAACCATCCATAGCAGATCTCAGCATGGTTTGTGAAATCATGCAACTTGAGCTTGTAGATGAGAAGGACCGCAATCGTATACTTGGCCCGCACAAGAGAGTTCTACAGTGGATTGAGGATACTAAAAATGCGACAAGACCTCACTTTGATGAAGTACATGAAGTTCTCTTCAGGGCCAAAACAAGATTTCAAGAGCGGCGGTTGATGGGAGCAAGCAACAAGACCGATTCCAGCGATAGAGCAGCTGTGCGTTCAAAGATGTGATGTGATGTGAGAAGCCATGTATGTGATTCGAAGTGCTGTT
>V300016263_L3_WHPEAkcfEAAARAA-541_1_paired_trimmed_paired_merged_contig_4903
ACAGTATTTAGAACGTATGGTGCTGAAAGAGAAGCATCAAAGGAAAATAAATAAGACAAGGGGAAACCAAAGCAAGTACCTTACCGTTCAAATATGCATCTTGTTGAGGGCGACATCACAACAAAGAATAACCAGAAATTATATTGTGTCAACGGTATATTGATCGCTACTGAAGATAGATGTATGTATGTGAAAATTCAATAGCCCATGAAAAATGCAATCTAATGCAGCATGAACCATAACTGCATATCTATCACTGCCATAGGAAGAATGTATGTGATTTAAACAAACACTTTAATAACAACAAAGTAAATACATTGAGATTTAAACTGGCTGAAAGTAGTACATCTGCAAGTTGAAAAATAATACGTACAAATCTGTTAACAGAAAACGAGGTACAGGTACTCGCAGATGGCTGAATCTAAATGATTATCATTCTTATTCTTATTTCTTTCCACATTTTGTGCATATATTTTCAACAATGAGAACCAAATACCACTGACAATGACTAGACAATTGAGGCTTTTTTCTCTTCTGGGGTCTGAAACTAACCAGTCATATATCACTGAATTCATACTCCCAAATTTCCACCCGAGTCACTGGCACACTGCACATAGGTTCTTTTATGTATAACACATAGGTTCTTTTTATGTATAACTGTATAGGTATATAATAAATCTCCCTAGCAACAGCTCATCAGATAGAAAGAAGTTATATCACTGAAGAATAGAATCATCAATATACAGTTATTAACACTTTTCTCACTGCAAGCTGCAAGGAGAAAGCAGAATCAAATTCGACCAGACTGAAGAAATCAGAAGCATAATTTGGTAGACAAGTATAGAGACCTGCGCCACGGCGTAAGTTAGAGTGATGCCAATCCAATACTGAGTT
>V300016263_L3_WHPEAkcfEAAARAA-541_1_paired_trimmed_paired_merged_contig_4904
CGAAAGGCTCATTGTTCGACCCGTCCACTTCGAATACAGGTTCGTTTCTATCGTCTTCTGCGAATCCTAGGGTTTATTGGGTGAAATTTGTGATTTTTTAAGTGTTTGTCAATTCGAATTTTTCCCTCAATTTTCTCGCCATCCAAACAGATGTACTGAAGTTAGAGATCCTTTGGTTTTTCAATTGGGAGGTGTTTGTATTTCTTTCCATTTATAATTTTGTGTTTCTGTTTTGGAATCTAGGTAATACTGCAATTAGCTGAGCTCTGATGCTTACTTGTAAAGCCTTGACTTTTCAGTTTCTATAATTTTTAATCAGAGCAATAAAGATGCGTAATTGTTTATTTTGTTACTTTGTGAGTAGAAACAACATTGATATTAGATAAATTTCGATTTCGAGCATTTTCAAGTGTTTTTAGTGCTGTTTGGGTTTTCCTGGCTAACTGTTTGTGTTTCTTTAATGTTGAATTTAACCACGTAAAAGGGAAGAATGAACCGGATAGCATTCATCCACTCCAGGGTGAAAATCAAGTCTCTACAGGTAAGGCATATTTGCATGGAAATTCAGGGATGTAGCTTCAAACAACTTTTTACTAAATTCACGTCACTCCTACCAACCACAAATTCTCATGAAAATTCATTTCTCTGACTGAAATTCAAAACCCAATTCTAATACCTGTCAAAATTCACATAAAATTCATCACCCAAAACTTAATCAGCAAATTAAATATTAAACTACAACTAATCAGCAAATTACAACGAATTTTTACTTATATAAAAGTTGATATTACATATCTCTTTCAAACACGCCTACACATATGCCAATTGGGCTTTTTCTAAATTGCATGATATAATTTTGTTAAATTAGAATAAAATATTTTTCCTTTATTTTTCAAAGCAACAATTAATCCTAACTAATTTATTTAATATTGTGAAAATTTAGTAAAAAAAAAAATCAATTGTTAGTATCATAAATGCTTGATTAGTTGACAGTTATAAATCCATTTTCCTTGAGATAATACAAGATTTTTTTGGTACCAAAGGAGATTTACTATTTGTAGTCGGAAGAAATCGAACTCCAACTCAAAAAATCGAATAAACTGTCGCTGTGAGAGTTTGGTTGGCTGTGATTGCATGCTCCCATGGCGGCCTCCAAGCTCGCGATTCTCTCAATCTTTCTTGCCCTAATTTGCTCCCAGATTAGCGCTGACGCTTCAGTCCCGGCGGAGGAAGACGAGCCAGTGAAGCTCCTCCGATCGGACGGCCCTGATTCGTCCGCTCTGAAGATCGAGTTGGATCAGCTCAGGGCTAAGATCCACTCCCTAGAATTCGAGGTCGGTGAGAAGATTAAGGAACTAAAAAGGAAGAATGAGCTTATAGAAGAGAAGGAGAAAGTCATTCAAGAGAACTCGGATAGCATTTCTTCGTTGCAGAGTGAAATCGAGTCTCTCCAGAAAAAAGGGTCATTAGATGCTGAGCAGCTGGTTGGGAAGGCTCATGCACGTGCCGGTGAACTAGAGAAAAAGGTTAATGAACTTAAAAAGGAATTACAATCGCAACGTAAGGAGAAAGAAGGCTTGGAAGCCCGGGCAAATGAAGCTGAGAAGAAGATCGATGTTTTGCTTTTAAAAATAGGGAAGATTGAGAAGACTAATGATGAGCAGAAGACCAAAATCCGTAATACTGAGCGTGCTCTTAAAGTGGCTGAGGAGGAAATGTTAAGGGCAAAGTTTGAAGCTACTCAAAAAGCAAAAGAGTTAAATGAGGTGCATGGAGCATGGATTCCACCATGGCTTGCTGTACATTTTATGCAGTGCCAGTCCTTTCTAGAGACACACTGGAAAGTTCATGGAAAACCAGCAGTGGATATTGCAATTCAGAAGGCTCTGGAGAAAAAAGCCCAGGCTGAAAAGTGGGCTGAGCCCCATGTGGAAACATTAAAAACTAAATGGGTCCCGGCAATCAAGGAACAATGGGTGGTGGTGAAGGATAC
>V300016263_L3_WHPEAkcfEAAARAA-541_1_paired_trimmed_paired_merged_contig_4905
GGATGATACTATAGCTGATGATAAACTTCTGGAGTTATTCTCTCCATTTGGGACTATTACCTCATGCAAGGTCATGCGAGACCCTAGTGGAGTTAGTAGGGGATCAGGTTTTGTTGCATTCTCGACTCCTGAAGAGGCAAATAGAGCTCTATTGGAGATGAATGGAAAGATGATTGTAAGCAAACCTCTGTATGTTGCACTTGCACAACGAAAAGAAGATAGAAGAGCAAGGCTACAGGCTCAGTTTTCTCAAATGCGGCCAGTTGCAATGGCACCTCCAGTTGCTTCTCGTATGCCAATGTACCCTCCTGGTGGTCCAGGTCTTGGACAACAAATATTCTATGGTCAAGGCCCACCTGCCATCATTCCCTCCCAGCCTGGATTTGGGTATCAGCAGCAGCTTGTTCCTGGTATGAGGCCTGGTGGGGCTCCAATGCCAAATTTCTTTGTGCCAATGGTTCAGCAGGGGCAGCAAGGGCAGCGTCCTGGTGGCAGACGTGGAGGTTCTGTCCAGCAAAACCAGCAACCAGTTCCCATGATGCAACAGCAGATGCTACCAAGGGGGCGTATCTACCGCTACCCATCAGGTCGCGGTATACCTGATGGTCCCATGCCTGGTGTTCCTGGAGGCATGTTTTCTGTTCCATATGACATCAGCGGCGGTGGTGGCATGCCTATCCGTGATGCAGCACTGTCGCAGCCAACAATTCCAATAGGGGCCTTGGCTACTGCTCTTGCAAATGCCACACCAGAGCAGCAAAGAACGATGCTGGGTGAGAATCTTTACCCGCTCGTGGAACAGCTGGAACCTGACAATGCAGCAAAGGTTACCGGCATGCTTCTGGAGATGGATCAGACTGAAGTTCTTCATTTGCTCGAGTCGCCTGAAGCTTTGAAGGCAAAGGTAGCTGAGGCTATGGATGTTCTGAGGAACGTTGCTCAGCAACAGCAAGCTGGCAATGCAGCTGATCAACTTGGCTCATTGTCACTCAATGAAAACCTTGTTTCTTGAGAGTTTTTCTCTTCGGAATCATGGATTGAGATACTTGTAGGGTGTGGTTTGGATTAGTTTGAGAAGTTTCTTGCGCAGTTAGAAGCTGGTTTTGGTCTATTTCCGTGAGCTTTCGGAATTTATTTTGAGATTGTGACGTTTATGCATAAATACTTCTATGCACATATTGCTTTCCTTATTATTTTGTGCCAATGAATGGCGCTGAGAAGTGTTGTCTCCAGAGTGAAATTGTTACATGGCCAGAGCAATTTACAGCAGCACCAAATGATCCGAGTATATTTTTTTTCATATGCAAGACTTGACTTGCTCTGGCTGTAACAATTTCAACTCTGCAAATTACATTTCCTGTGATTGAATTTGATGTGGGTTTGAACGTAAAATTGTTCCAAGTATTGTCAAGAGAAGATCATGGGATTACGGCGGCGAGTCGGGAAAGATTCTGGCTTCCTTTTCCCCATACGTCTTCAGGATGTGGAGTCTGCTCAGCCGAGCAGTTGGGTTGTGGTTTTTACACATCTAAACTGGACTTTAAAAACTTAAAAATTAGTAGAATTGATGGGGGACGATACGAAAGGAAAAAATTTGGATCTGATAACACGACTGAAACAACAAGAGACTTGTATGGCTGTTGGGATGCTAGGTATTGATTCTTGATGTAAATTTAAAATAACTGTGCAAGGGAGAGCAATTTTTATGACACGCGAACACCATCACGGTGGCTTACGTGTTAGTGATATAAGAACATGGGGAGACTA
>V300016263_L3_WHPEAkcfEAAARAA-541_1_paired_trimmed_paired_merged_contig_4906
AAAGAGCGCCACGTGGCGGCGAGCGACACCGTCAACTCACTCAGAGAGCGGTTGAAGCAGAAACGCGCTTCCTTGCTCGACACAGATGTGGCTGGGTATGCAAGGTCACAGGGGAAGACTCCGGTCACATTTGGCCCCACCGATCTCGTATGCTGCAGAACCTTGCAAGGTCATACAGGAAAGGTGTATTCGTTAGATTGGACCTCTGAAAAGAATCGAATTGTCAGTGCATCTCAAGACGGGCGTTTGATAGTGTGGAATGCACTAACAAGCCAGAAAACTCATGCCATAAAACTACCTTGTGCATGGGTCATGACTTGTGCTTTCTCACCGACCGGTCAATCTGTTGCTTGCGGTGGTCTTGATAGCGTTTGCTCTATTTTCAACCTGAATTCCCTGTGTGACAAGGATGGGAATCTACCTGTATCAAGAACACTTAGTGGGCATAAGGGTTATGTTTCCTCCTGTCAATACGTTCCAGATGAGGACACTCACCTGATTAGTGGATCTGGAGATCAAACGTGTGTTTTATGGGATATTACTACTGGACTCAGGACTTCAGTTTTTGGAGGTGAATTTCAGTCTGGACACACTGCAGATGTAGTGAGTGTGTCCATCAATCAAAGCAACTCGAGGTTGTTTGTGTCTGGTTCTTGTGATACAACTGCCCGATTGTGGGATACTCGTGTTGCTAGTCGAGCAGTGCGGACGTTTCATGGTCATGAGGGGGATGTTAATGTGGTAAAGTTCTTTCCAGATGGAAATAGATTTGGAACTGGCTCAGATGATGGAACTTGCAGATTGTTTGACATTAGAACTGGGCACCAGCTCCAAGTATACCATCAGCCACATGGTGATAATGATATCCCACCTGTGAAAACCATTGCATTCTCAATATCAGGAAGGCTTCTCTTTGCTGGATACACAAATGGGGATTGCTATGTATGGGATACTTTGTTGGCAAAGGTGGTTTTGAACCTGGGATCCCTCCAAAACTCACACGAGGCGCAGATTAGCTGTTTGGGTTTGTCAGCTGATGGAAGTGCCTTGTGTACAGGAAGTTGGGATACAAATTTAAAGATATGGGCTT
>V300016263_L3_WHPEAkcfEAAARAA-541_1_paired_trimmed_paired_merged_contig_4907
GAGAAGATGACAGAAGGCGTTGCTCCGACTAAACCCACACATCCTTCAATTGTATAACTTGTGTGCAAGGTTGGGTTACATAACCAATATATTTCACACAAAACCTATCCTAACCTATCCTGTCCACGACACATTTAACACCATCAAACAGAGAATTGGACTCGGCCCTTTTAATTGGATATAACCTATACCATCCACCCAACCAAACGGGGGCGTAAAGGATTAAAATTTCAATCATGTCTAATCCCTTCTGACCCCCTCTAAACAAATAACCACTGGCACCCGACACTAGACTAGCTAGTATATGTTTGAATGCACTAAATTGGCAGACCCACACATTCACAACAATATGAATATAAAATGAGAATATGGATAGCAAAATTCAAGATAATGGTTCAACAAAAACCTTAAACTCACCTTAGAATGATGAATATTTTAAAAGCAAATAAAATGCCAAAAAACAGTTCATCTGTCAAGAGTAGCTCAATCTAAATGTACTTCTTGCACAAAAGTAACACTAACATACTGCCCGAAATGGCAAAATCATATTCCAGTGAATGC
>V300016263_L3_WHPEAkcfEAAARAA-541_1_paired_trimmed_paired_merged_contig_4908
GGAAACCTCTTGAGCAAGTAGAACTCCACGACCGATAACGATGCCGAGAATGTCATCACGAATGTGGCGGTTGCACTAGCAACCTGTTCATGCAAACAGTAACAATCATGGAAATTTACTTGTACCGTGTAGTTACATGGGCAAGCTACACTCAATTGGGATTGACTAGGTAAACATAATTGTTGATACCTGTGGGATGACACCTATCTCAAGCAGGAGAGGGCCAAGAACGAAACCTCCACCTGATCCAAGTAAGCCCCCAACAGTGCCTCCC
>V300016263_L3_WHPEAkcfEAAARAA-541_1_paired_trimmed_paired_merged_contig_4909
TATTTTTGTCGTTGAAAGTTTGTATAATTTGTGAGACAGTGAAATTAACATGGAATTGTCCGTCTCCTTCAGAAGGGTTTCATGTGTGAAGAAGGGAGGAGTAAGATTCACAATCAACGGCCACTCATACTTCAACTTGGTTTTGATCACAAACGTGGGAGGAGCAGGAGATGTGCACTCAGTGTCGATCAAGGGCTCCAACACAGGGTGGCAAGCCATGTCGAGGAACTGGGGCCAGAACTGGCAGAGCAACTCTTACCTCAACGGCCAGAGCCTCTCCTTCCAAGTCACTACCAGCGACGGCAGAACTCTCACCGCCAACAATGTTGCGCCGGGGAACTGGCAGTTTGGCCAGACATATGAGGGCAGTCAATTCTAAGACTCCTCCGGCAGTAAAACGGTCAAAGTCTGGTGAACGGTGAAGGGTACAACCTTGTATGCGGATGGGAAGAGGAGAGTGGAGGTTTTTTTTTTTTTTAGGAGGCAACTGATTGCTGAGGTGGCTAATTGGCACCCGCTAGGCCTATCTATAATATAATATTATATATATATATATATATATATATACACACACAATGAGGAGATTGTGTCCGTTTGATTTGATGATGATGCATTTTGTACCGTTGGATGTGGTATGCAGATTTTATTACTCATACCCCGAGTAGGTACAGAACCCAGATGGAGCAAATTTGTACTTCCACCTTCATTATATATACTTTGGTTTGGTGGATTCTT
>V300016263_L3_WHPEAkcfEAAARAA-541_1_paired_trimmed_paired_merged_contig_4910
GAACACAGAAATTTAAAAATTGTCTCTATTCATTTTACAAGTCACATGAAGAATCCACCAAACCAAAGTATAGATAATGAAGGTGAAAGTACAAATTTGCTCCATCTGGGTTCTGTACCTACTCGGGGTATGAGTAATAAAATCTGCATACCACATCCAACGGTACAAAATGCATCATCATCAAATCAAACGGACACAATCTCCTCACTGTATATATATATATATATATAAAATATTATATTATAGATAGGCCTAGCGGGTGCCAATTAGCCACCTCAGCAATCAGTTGCCTCCTAAAAAAAAAAAAAAAAAAAGACCTCCACTCTTCTCTTCCCATCCGCATACAAGGTTGTACCCTTCACCGTTCACCAGACTTTGACCGTTTTACTGCCGGAGGAGTCTTAGAATTGACTGCCCTCATATGTCTGGCCGAACTGCCAGTTCCCCGGCGCAACATTGTTGGCGGTGAGAGTTCTGCCGTCGCTGGTAGTGACTTGGAAGGAGAGGCTCTGGCCGTTGAGGTAAGAGTTGCTCTGCCAGTTCTGGCCCCAGTTCCTCGACATGGCTTGCCACCCTGTGTTGGA
>V300016263_L3_WHPEAkcfEAAARAA-541_1_paired_trimmed_paired_merged_contig_4911
ACGCGGCGAGCACCCTCCTCCGCCTCATCTTTCTGGTAATTCGAAACGACGGTGGGAACCCTCTTGATCCTCAACATCATGCTCCCTCCCCTTCTCTCTCTCTCTCTCTCTTTTTTAATTCCCAGTAAAATCAAACACCACCAAACCCAAAACCACCCGAAAACAACAATACGATCTACTCGTGCGCTTTATAGAAGAAAAAAATCTCTAAAATCTCCTAAGAATCTAACCAAGAAAGTCTTAAAAAGCTAATATAAGCAGAAGAGAAAAACAGAGGAAGCAGAACCGCCACCAGCGAGGAAGAGCAGGTCGGAGGGGCTACCGCCTTCGGAAGGCAA
>V300016263_L3_WHPEAkcfEAAARAA-541_1_paired_trimmed_paired_merged_contig_4912
CTTGATCCTCAACATCATGCTCCCTCCCCTCTCTCTCTCTCTCTCTCTCTCTCTTTTAATTCCCAGTAAAAATCAAACACCACCAAACCCAAAACCACCCGAAACAACAATACGATCTACTCGTGCGCTTTATAGAAGAAAAAAAAAATCTCTAAAATCTCCTAAGAATCTAACCAAGAAAGTCTTAAAAAGCTAATATAAGCAGAAGAGAAAAACAGAGGAAGCAGAACCGCCACCAGCGAGGAAGAGCAGGTCGGAGGGGCTACCGCCTTCGGAAGGCAA
>V300016263_L3_WHPEAkcfEAAARAA-541_1_paired_trimmed_paired_merged_contig_4913
TTAATTTAATAAGCATGGCCTGCCATTTGGATCATGGGTGATATATAATTGGGGTATTTTTATAAGATTATCGATGGGTTTGCCTTGTATTAATCGGCTTGATATTCTTCCTCACGCGGTGTCAGCTTAGCCGCCCGCGCTCGACTGCCTTCTGAGAAGCAACCATTCCATCCATTTCCTTGCTCCATCTGCCCTTTGTCTATATGTATAAATATTCATCATCTATCATCTTCTAAACCAACAACTGCAAACTTTCCAAGTATTTTCATTGTCTAAAGTTCTAAACCCCGATACATATTCTTCTCAAGATCTTCGCCTTCATTTGATCCAAGATGAGTTCTACTAAGACAGCAGCAGCATACCCCGCACTAGCTTCCTCTGCCGCACAGGGACCGTATCATGTCCAAGCTCCGCCACCTGCCGGCTACCCAACAAGAGATGAACCCCAAAACGCCGTTTCTGTAGAAACCAAGTCAAAGGGTGATGGCTTCTGGAAGGGCTGCTGTGCTGCCCTCTGTTGCTGTTGCATGCTGGATGCATGTTTTTGAAGATATATCCAGCCATTCATACCGATCAATATTTTTTATCAT
>V300016263_L3_WHPEAkcfEAAARAA-541_1_paired_trimmed_paired_merged_contig_4914
AGTCCGTTCATTCCGTTTATCCGTGTCTTTTGTTCTATTTGTGTCTATTTTGTTAGGAGAAGTAGTAGTTTGTGTCTTAGAAACACACTTTAGAAAAAACCGAAAGTAAAAAATGGGTAAGGGAGGCCAATCCTGCAATGGCGTTGTTAGAGACGCCAAACCTGCTGAGCAGGAAAACATGGCTGCTTGGCTCGTTGATGTTAACACCATCAAGATCCTACCTTTCAAGCTCCCCGCTATTGGACCGAATGATGTTCGAATTCGGATTAAGGCTGTTGGCATTTGCGGAAGTGATATTCACTACCTCAAGACCATGAAATGTGGGGATTTTCAGGTTAAGGATCCGATGGTGATCGGACATGAGTGTGCTGGGATCGTAGACAAAGTTGGGAGCGAGGTGAAGCATCTGGTGCCTGGTGATCGTGTGGCTGTTGAACCCGGCATCAGCTGCGCACATTGCCAGCAGTGCAAAGGCGGCCGCTACAATCTATGCCCTGACATGAAGTTTTTCGCCACCCCACCTGTTCATGGTTCATTGGCGAATCAGATTGTGCACCCCGCGGATCTGTGCTTTAAATTGCCAGAAAATGTGAGCTTGGAAGAAGGGGCAATGTGTGAGCCCTTGAGTGTTGGGGTTCACGCTTGCCGGCGAGCCAATGTTAGTCCCGAAACAACTGTTCTGATCGTCGGCGCAGGGCCGATCGGGCTGGTTTCCGTGCTGGCTGCTCGTGCTTTCGGAGCACCAAGAATTGTCATCGTAGATATGGATGACAGGCGTTTAGCCATGGCAAAATCTCTCGGCGCCGATGGCACGGTCAAAGTTTCGACAAAAATGGAGGATTTAGATGACGAAGTTGCCAAGATTAAAGAAGCTATGGGATCCGAAGTTGATGTGACCTTCGACTGTGTAGGATTCAACAAAACCATGTCTACGGGCCTCAATGCCACTCGTCCCGGCGGCAAAGTTTGCCTTGTCGGAATGGGACACGGGGTGATGACAGTCCCTCTCACTCCCGCTGCTGCCAGGGAGGTTGATGTGGTTGGAGTTTTTCGTTACAAGAATACATGGCCGCTTTGCCTTGAGTTTTTGAGAAACGGGAAGATCAACGTGAAGCCGCTTATTACCCACCGGTTTGGTTTTACCGAGAAGGAGGTAGAAGAAGCTTTTGCAACCAGTGCTCGGGGGGGCTACGCCATTAAAGTCATGTTTACTCTATAGCAAATCAACCATGAAGTTGCAGAATTTCGGATTGTTTGAGGGGACAAGTTTGTGATGGT
>V300016263_L3_WHPEAkcfEAAARAA-541_1_paired_trimmed_paired_merged_contig_4915
CACCGATTGCTAGCTTGAACCAAAATTACATTATACCGGTATCAGTTCAATTTGGAATTGACAATATCCCTCAAAGAAACCGAACTGTACCAAACCATACTATTATTTAACATTTGGTTCGGGCTCTTGGACCCAAACCAAACGGTTACGAATCCTAAAGCATCTTCCACAAAAGTTTCCTGAAAAGATAGGCTACATAGCAATAGAACGGCACTGCATAATATAGATTGAACAAAATGTCGGAAGATGGCTGGATACGAAGCCAATTCAAAATCAAAAGAACTTGGCATTCTCCAATTCACATCCTCAATTGACCAGGAAAATCAACACTTACAAACAACAATACCAGAAGTTTCAGGAAAAAAAAACAAAACAAATGGTCCGAAGACCACAAACAATAATAAGGGAACTCTCAACCAGACGACAACTTCCACATCTACTCGAATGCTTCATCATCATCATCAGGAAGGGGCTGACTAGCAGCTGCAGCAAGCTCAGCCTCGTGCTGTTGTTGTGCAGCAAGATCAATGTGCACTTCTGGAGGAGCCAAGGCGGGGGATTCGACAAAATGCAAGTTAGGATCCCCTGCAAGCTTTCTGGCAAGGTACAAGAAAGGCTTCTCGAAGTTATAATTGCTCTTAGCAGATATCTCATAGTACTGCAGATTCTTCTTCCTGTGGAAAGTAACTTGCTTTGCCTTGACCTGCCTGTTCTTCACATCAACCTTGTTTCCACAAAGAACAATGGGTATGTTTTCACACACTCTGCAAAGATCCCTGTGCCATGTAGGAACATTCTTGTATGTCAACCGAGCAGTAACATCAAACATGATTATAGCGCATTGCCCATGGATGTAGTATCCATCTCTAAGACCTCCAAACTTCTCCTGCCCGGCCGTATCCCAGCAGTAGAATCGAATTTTTCCACAGTTGGTGAAAAAGTCCAATGGATGAACCTCCACACCAATAGTTGGTTCATATTTCTTCTCAAATTCACCAGTAAGATGTCTCTTCACAAAGGTTGTCTTTCCTGTTCCACCATCGCCGACGATGACGAGCTTGAAGCTCGGGTAATCCACGGTCTGCTGATTCGGCAAAGCCATTTGAGTCTAACGCTGTGAGTGGCGCGGAGAGCAGGGCGAGTGGGGGAGAGAGAGAGAGAGAGAGAGAGAGAGAGAGAGTTGAGAGTTGATTAGGGTTTATGTAGTTAGAGCCTTTTCAGAGACACTAGCACATTATTATGTTAGCTTCAATGTGACGCTGGGATGTG
>V300016263_L3_WHPEAkcfEAAARAA-541_1_paired_trimmed_paired_merged_contig_4916
CCCTGTGCCATGTGGGAACATTCTTGTATGTCAACCGAGCAGTAACATCAAACATGATAATAGCACATTGCCCATGGATATAGTATCCATCTCTAAGACCTCCGAACTTCTCTTGCCCAGCTGTATCCCAGCAGTAGAATCGAATTTTTCCACAGTTAGTGAAAAAGTCCAATGGATGAACCTCCACACCAATAGTTGGTTCATATTTCTTCTCAAATTCACCAGTAAGATGTCTCTTCACAAAGGTTGTCTTTCCTGTTCCACCATCGCCGACAATGACGAGCTTGAAGCTCGGGTAATCCACGGTCTGCTGATTCGGCAAAGCCATTTGCGTCTTGGTCCGACACTTTGAGTGGCGCAGAAGAGAGCAGAAC
>V300016263_L3_WHPEAkcfEAAARAA-541_1_paired_trimmed_paired_merged_contig_4917
ACATGAGTTGCACTCAAATCTCGCATATAAGTTCATTCCATGAAAATTTATACAGAATCCAAATCAAATGGATAAAGAAGCATCATAAACACAACCGACCATCTTCATCAAATCAAATTATTAAGAGCAAAATACATAGAGGGAAACAAAAAAAAATCAAAGTTGTTCAAGTCCTTCAGCAAATAGAGAAGCAAAAGCCTCCATAGAATGTTTTTTCAAAGCCAAACCAATCTCAACACCTCCTCCACCGTTCTTGCTATCTGAAAGAGAGATCGCCCCAGTCCTTTCTATCGAAACGAATTCAATTGTCCTTGGTCTTCCCCATCCAAAATCAGCTGCATCATATAGCTCAAACCTATGTGAACCAGCAACAGAAAATATTCCATCAGTACTAGTCTCTGCATCGAACATGAGTGGTATCCAAGTCTCCATCCCGTTCAAAACACCGTCAGTGTCCAACCTTTTTATAGCTGTACTAACCGCAGTTAAGACCACGAACAACCCATCTTCTCCCATCAGGTCGTCCGTTTCTGCAATTACACCATGGGGTGCAATGCAATTCCCAAAATATGTTGCCGGTAAAGGAGGGTCTAAGCGAGACCTGCAGTCCACGTTAAAGACGAGAAGTACTTTCTTTGCTTTGATCTCCTTGGCCTTCACTAAGCAAACCCATGTATAGGCACACGTTAGCGAAAATGTTGACAAATGAAGCTGTACTGAATTACCAGCTTGTTGCTTCTCCTTTGCCATCATAGACATCGCTGATTGTCTTAGGGATTCTATTTTGGCACGTGTGATTTCGAAGCTACCTCGAATCAAGCTTCCTGCACCTGTAAGCCCGAAAGACATTAAGGTTCTATTGTTGGAGCCGCTGTATCTTAACCAGTCCTTCGAGAGGATTGCTTGGAGCCCTGCCGGGTCTTTGATGGCCATTCTGTCATAACTTGGCAACAACGGCGAAGACAGTCCTTGTCCTCCATGTTTGCATATATGAGCCCATGATTTGATAAACATGGTTGAAGTCTTGCCGTCAAGGACAGCATGGTGCACGGCTGATCCAATGGAAAAACCACCGGTGGGAAAGGCGGTGATTTGCAATGCTAGCACTTCAGCTTGGTCATGAGACACCGCCAAGTGGGGTATAAGAGGATGGTATTCTTTGGCCTCAACGCTAAAGCTGTTGCTTGAAACTAGATGGTAAAAATCAGCATTAGACTCAGCTATTGTGAGCGAAACGGCGTTGCCCTTGACATAATTGATAATGGGAGGGGAGTCTTGAGGCCAGGTGAGATTTCCCGCTAGAGGTACAAAGTGTTGGAGGGTGACGGAGAGCGAGGTTTTGAGCTTCGGAAGTATGGAATCAAAGAAGAGTGATGTGTTGAATGAAGGTATTTCGAAGAAGAAAACGCGTTGAATTGGTGGAAACCTTAGCCACAAGATATCGAAGAAGGTTAGAGGAAGAGACTGATCATCCGGTGAGCTTGGATTTGGAGCTACCTTGCAAACCTCAACGACTTTGATTGAGCTTGGTTCTGCCATTGGAGATATGGAAGAAACTTTTGTGCAGAGCTTGAAAGCGTGGATTTTAAAGGTTTGGGGATGAACAGAGAGTAGGGATTTTCCCACCAACCAAACAGAAAACTGGAAAAGAAAGTTTGAACACGAAAGCCAACTCGATCGATCTCGTCCGCCTCGGCTGGGTACGGTCCTCCCTTACCCGTTCCCTTCAACCCTGGCAGAAAATCCTCCCATCTCTCCGCAGCGGCTGTCCCGCAATCCCTGCGCCCATTCGGTCCCAAACCCTAGTGACAGAAGTGCCCTCAGAAATGTAAGTAATGGCAGAAGCACAGCCCGCACACTGGCAGAAATGTAAACAGTAAGTATCTCGAAACCTGTTTAGAGACAAAATTACTCTCCTAACTTTTAATAACTA
>V300016263_L3_WHPEAkcfEAAARAA-541_1_paired_trimmed_paired_merged_contig_4918
AACACAGCGACATTCAAGCCTTCGTCTTCGGCTTGATCTTCTTCCCGTCGCCGCCGTCTTCGATCGTCTTCGTTCGTCTTCGTTCGTCTTCGTCTTCCCCTTCAAGGTTTGTTAAAGATGGCCGATGGTGAGGACATTCAACCCCTCGTTTGCGACAATGGAACTGGAATGGTGAAGGCTGGATTTGCTGGTGATGATGCTCCCAGGGCTGTGTTTCCAAGTATTGTTGGTCGCCCACGACACACAGGTGTCATGGTTG
>V300016263_L3_WHPEAkcfEAAARAA-541_1_paired_trimmed_paired_merged_contig_4919
AAGTTCAGAGACCAATACTTGTGAATTTTTAGTTCATGAACCAACGCTCTGATTGGGCCAAAGTTAAGAAATTATGGCTCCAAGTTTCTCCACCATGTATTTTTTTTGGACAAATTTATCCACCATGTATAATCATGACAATTTACGTGACCTTCAATACTAGGCTTTGTTAAAACAATTCTCACAAAATTCAAGGCACAAATCAGTATGAAACATGGTATCCCCTATGGGGATTTCTCACAAGTACAACACCCTTTTGCAAAAATCAAATTAATCCTCCTTTATTGACAAAGCTCCTTCTATCACTGCTAGTAAGACAAATTTCTTTCCGTTGGAGAAATCACAGAATCGGCATTTCTAATGCTTGCAAGACATCCTTGAACTCAAAATCGTGTGTTTGTTTGTTGAACCGTTCGACCAGCTTATACCTCATGTCGTTCAAATAAAATGATTGGGTGGTCTCCACAAGCCATTTTGCCTCCGAGTCAGTGAGTTTGCTGGGGAGTACGACATCCCCTCGAATAAGCACCATGTCCTTGCTTTCTGCAAATTCGTTGTAGTAAGTTACAGCGAAGTAGGGAGAAGCTTGAGTTCCCCTCGCCTTGTAATCTTCAAGACCAGTGAAAATCATGTGCGGCATCTGTACTTGAGCAAACATTGTGGTATAACCACTTCCTCTCCACAAGGGAATGACAAAATACCGGCAATCTGCCGCTCTATGCTCCAACAGGTGATATAGTTTTGCATTCATGGATGCACCGATATGACCTCTTCCCAGGTGAAAATCGTCCCAAGCCGAAGCGATGTCCTCGGCCGAGCGATCTTTCACCCTCTCGACATCAATAATGGAATCCAACGGCTTAGCCTTCAAGGGATTGAACCCAGTAGCAAAACTCGAAGCCCTGAAGAAACCCAGCGAACCCCATTTCAGAAATCCTCCCGGAAACGATTGCTGTTGTGGGTTTTGGCGATTTTGTTGCAGGGTCAGAGTTGTGAAGGAGTGTTTGTGCACAGCGCCAGCAGAAGAAGAAGAATGGCCGATGAGGTTTGAAGCTGGAAGCGTAAAGATCCTGGAAGCTCTTCGCATTTTAGAAGATTTTCAAGTGCTCGGACTTCGGAGTAAAGAGCTAATTGGGATTGTGATTGCTGCTGGAGAGCTAGAAACATCCAGGAATTTTATCAAACACCTTCGTCGGGACGAGAAATACAAATAAGAGTCGAAGCTGAACGAAGTGGCGGTGGATGGGCC
>V300016263_L3_WHPEAkcfEAAARAA-541_1_paired_trimmed_paired_merged_contig_4920
TCGGAGGGATACTATGTGATGGACCCTACGAAAGCAGTTGAAATGGTTGATGAGAATACTATCTGTGTTGCTGCTATTCTAGGCTCAACCCTAACAGGAGAGTTCGAAGACGTGAAGCTCCTTAATGATCTCCTTGCTGAAAAGAATAAGCAGACGGGATGGGATACTCCCATTCATGTCGATGCTGCCAGCGGAGGCTTTATTGCTCCGTTTCTGTATCCTGAGCTCGAGTGGGATTTCCGCTTGCCGTTAGTCAAGAGCATCAATGTGAGTGGTCACAAGTATGGCCTTGTATATGCCGGTGTTGGATGGGTTGTGTGGAGGAGTAAGGAGGACTTGCCGGACGAGCTTGTGTTTCACATCAATTACCTTGGATCTGATCAGCCCACTTTCACCCTCAACTTTTCTAAAGGTTCTAGCCAGATAATTGCTCAGTATTATCAGTTCATTCGACTAGGTTTTGAGGGTTACAAAAATGTGATGATAAACTGCATGGAGAATACAAGATTGCTGAGAGAAGGACTAGAGAAAACAGGGCGGTTTGAAATACTCTCCAAAGACATAGGAGTGCCCCTCGTGGCATTTTCTCTAAAAGACAGCAGCAAGCACACTGTGTTCGAGGTAGCCGATAGTTTGAGGAAGTTCGGATGGATAGTTCCAGCCTACACGATGCCAGCCAATGCAGAACATGTAGCTGTTCTTCGCGTGGTTATTAGGGAGGATTTCAGCCGGGGTTTGGCGGAGAGGCTCGTCTCAGACATTGACAAAGTTATGAGGGAAATAGACACACTCCCGAGCCACGTGTCTAGCAAAACCGCCCATGTCACGGCTACTGTCAATGAAGTAGTCCGCGGCAGCGAGGGGGTTGTGAAGCCTATTGTTCATAAGAGTGCGACAGAGATTGAGCAACAGGTAGTGTCGCGCTGGAAGGAGTTTGTGAATGGGAGAAAAACAGGCGTATGCTAGGCAATATTTTAAGGTGTGATCGTGTTTGGTTTCTTCAATAATTGAGGACTTATTTGATTTGCCTGTGTAATCGTAAGGACGGTACTGGCTTGTTCTCAACTTTTTCACGACTCTGTAAAATTATGCATGTATAAGAGGATCTGCCTCTATGCTCTACTACTGTATGTTTCCCAGAAACTGTGTGTTTGGAACCCACTATTCTAAGTTGGTTTTGGTATTTTTAAAGAGTAATGTTAGGGAAATCAAAATTTTTAAAATAAATTTGCAAACTAAATTATGTGGTTGTAAATGATTGGGTTATTAATTAAGTGTCGATTAACGCGTTTATTTTTTATTGATGACACATCATTTGATTTGCAAATTTAGTTGAAAAATTTCCAACAGGATCCTCTCTAGATCCTTTTAGTGACGATCATGGGAATCCGTAAATCGTGTCCGTTCATTGTATATTACACGTTCAATTTTTATCAGCTACTGTTTGTATTTAATTTTAAATAAAATATTTAAAATAATTTCT
>V300016263_L3_WHPEAkcfEAAARAA-541_1_paired_trimmed_paired_merged_contig_4921
TAATATCCAAATTCTCGGCAATTCTACGTCTATCTTCTTGCTCCTGCCGAGTCTTCCTATCACGTTGGTTCATATCAGCCACTGCTTGCAACTAATTAAGGAGGAAAAGAACAGTCAAATTATGCCAGAGTACAGATACAAAAATAGTTAAGCCTAAATCTACAATAAATTTGCAGGCCAGTCCATCATGAACATTATCTATGTTCTATAGATCTTAGATCCAGCATCAAGATGATGCAGCTGAACCTTACGAGGATAAATAACATTTAATTTTTAATAACTGTTTTTCACCTAGCTTATGACTGAGTAACAATATGCCCAAATTGCGAACATTGCATTATCGCAGTGCAGGTAACAACATGGAAAGGGGTCAAAAGAATGAAACAAATCCCGAAGGTATAGTAAATTTTAGAATAAAAAAGGTCTTGTACAATTCATGTTTGTTTATTGTGTCCTTTTCCAAGTAACTTCTCTCTATCTGCTCCTCACTTTAGCTAGTTCATTTGTATGGACCTTCCTTTTGCAGTCATCAAAACACAAAAA
>V300016263_L3_WHPEAkcfEAAARAA-541_1_paired_trimmed_paired_merged_contig_4922
GGGCTATATACTAATTTGTAGGACTTGTGGTTTAGTGGGTAACGTCTGCGGTCATGGCCGCTCTTATGCTCGTTTCTATAGGCGTGCTGCGGCTCTGCCACATCAGTACCCAACCGACGAGGAAGTGGAGCAATTCATGGCAAGACAGAGAGAAATGGCTGAAATGTCCAGGGCACGAGTGGAGAGAGGTGAACCATCCTTATGGGATGATACCGATTCCAATTCCCCTTCTGATATCTCTTCCGATTCCTCTTCTGATTCCTCTTCCGAGATATAATCGTAATGAAGCTTAGGATTGGAACATGCGGTGGCTGCAGCTGTTGGATTGCCTTTTCTGTTCATTCATGGCGGATAGATACTACTTTGTTGATTGTTTTCTCGTGTTTAATTACGTTCTTGGAATAGCTAGTTGCTCATGTTGGTCGGATTTCCTTTGGTTGTAGGCTTGTACTGCTTGTCTTGGAATAACTATGAAACGAATCAACCGCTATCAAATACTAATCTCACCAGAATTGTTCAGTTAGTTTTTCGTACGTACTATTATTATAGCTAGATTAGCAGTCATGTTCTCGTAGACCTCGGGTTTACAGAAATCATGGCCACCCACCATTTGATCTTAATCCAACGGCAATAAGGCCAAGTACTGATGGCACAGTACATTCTTTCTTCCAAAATTTTGAGCCTGCTAGGGTGACTCGAATAGGAGAAACCCTCCAAGTCTGAGAGTACCACAAAATTAGCATCAGGTTTTTCCAGCTTCCGTTTTAACGTCACTCTGCCACAGAAAGTAGCTAGTGAATGGAGCTGAAGCGCACAAGGAACGTGTCCTAGCAGCAAAACAGAAGGCCAACCCTATATCCTAGAAGAGGCGGGACTTGCATTGGAAGCAACTGTGGCAGCTATGGAGAAGGAAACAACAAATTTTAAGCCTCAAGAGGCAACAATTTTGGCAGCTGACGAAGCAGTTGAGATGTTTTCTTAGATTAAGCTGCAACCATCCGTAAATGCAGATTTCGCATACAACAATGCTCAGTTCATATCTTAGCTGCTGTTATATTTATGATTTCTCTTGCTTTTCTCTAATTTTTAGTTAACCTAGCTTGTTTCAACAAGATTTAGAACGGCCTTCTATTTGTTTTAATTTGTTTAAATTTTCGTGAAAGCTAGTTTCTAGCTGGCCACCTCTTTAGCATATATATATAGTCATTTGTATATATCTATATATTTACATCTATATATATATGTGTGTGTGTGTGTGAGTATAAATTTAATTTGTTTGATTTGATTCTAAAGATTTTAGTGTTTGTGGCAATTGCGTAATAAT
>V300016263_L3_WHPEAkcfEAAARAA-541_1_paired_trimmed_paired_merged_contig_4923
TTGAGAATTTGTATGAGGGTCCCCTTGATGATCAATATGCTAATGCCATCAGGAACTGTGACCCCGAAGGACCTCTTATGCTTTATGTGTCTAAGATGATTCCCGCTTCTGATAAGGGTAGATTCTTTGCCTTTGGCCGTGTCTTTGCTGGTAAAGTTCAGACAGGTTTGAAGGTTAGAATCATGGGTCCAAATTTTGTTCCTGGAGAGAAGAAGGATTTGTATGTCAAGAATGTACAGAGGACTGTTATTTGGATGGGAAAGAGACAAGAAACTGTTGAGGATGTTCCTTGCGGTAACACTGTTGCCTTGGTCGGTTTGGATCAGTTTATCACCAAGAATGCTACTTTAACAAATGAGAAGGAAGTGGATGCTCACCCTATTCGTGCTATGAAGTTCTCAGTTTCACCCGTCGTGCGTGTTGCTGTCCAGTGCAAGGTTGCATCTGACCTTCCCAAACTTGTTGAAGGTCTCAAGCGTTTGGCTAAGTCTGATCCTATGGTTGTCTGCTCCATTGAGGAGTCGGGAGAGCACATTATTGCTGGTGCTGGTGAACTGCATCTTGAGATCTGTTTGAAGGATCTGCAAGATGATTTTATGGGTGGTGCTGAGATTATAAAGTCTGACCCCGTTGTGTCCTTCCGTGAGACTGTCCTTGATAAGTCCTGCCGTACAGTGATGAGCAAGTCT
>V300016263_L3_WHPEAkcfEAAARAA-541_1_paired_trimmed_paired_merged_contig_4924
GAGGGTCCTCTTGATGATCAATATGCCAATGCCATCAGGAACTGTGACCCTGATGGACCTCTTATGCTCTATGTGTCCAAGATGATTCCCGCTTCTGATAAGGGTAGATTCTTTGCCTTTGGCCGTGTCTTTGCTGGTAGAGTTCAGACAGGATTGAAGGTTAGAATCATGGGTCCAAATTTTGTTCCTGGAGAGAAGAAGGATTTGTATGTTAAGAACGTACAGAGAACTGTTATTTGGATGGGAAAGAGACAAGAAACTGTTGAGGATGTTCCTTGCGGTAACACTGTGGCATTGGTTGGTCTGGATCAGTTTATTACCAAGAATGCAACTTTAACTAATGAGAAGGAAGTGGATGCTCACCCTATCCGTGCTATGAAGTTCTCCGTTTCACCTGTCGTGCGTGTTGCTGTCCAGTGCAAGGTTGCATCTGACCTTCCCAAACTTGTTG
>V300016263_L3_WHPEAkcfEAAARAA-541_1_paired_trimmed_paired_merged_contig_4925
TGAGCTACAAAACTATGCAATTCAGGTTATGGAAATGCTTTGTTCCGATAATTCTGTTGATGCCTATTCACTGGTATTGTTCTATAAATTCATGGCCTTCAATTCTGTTGATATGCACTGGCTTGTGTGCTCTATATCCTTCGTGTTGGTGTTACTGATCAAATGGCAGAGCCTACGCAAAGGAGTTTTTTGGGTTTTCTTGGGAATCAGCTTATGTCTCGAGATGCCAGTCCTTCCATGAAAATTGCCGCTCTACGTACTGCATCATATACCCTAAAAACGCTGGGAGAGGTTCCAGTTGATTTCAAGGAAGTTCTTGACAACACTGTTGTTGCAGCAGTATATCATTCTTCACAACTCGTTCGAATTGAGGCTGCTTTGACATTACGTGCCCTGGCTGAGGTTGATCCCACCTGTGTTGGTGGTTTAATTTCTTATGGAGTGACCATGCTAAATGCTTTGAGAGAAAATGTGGCATATGAGAAGGGGAGTACTTTGCAATTAGAGCTTGATTCTTTGCATGGACAAGCTACTGTCTTGGCAGCTCTGGTGTCCATTTCCCCAAAATTACCTCTCGGTTTTCCTGCCAGATTGCCCAGGTCAATCCTTGAAGTTACAAAGAAGATGCTGAATGAATCTAGTCGGAACCCAATGGCAGCTACAATTGAAAAAGAAGCTGGGTGGTTACTTTTGTCATCCCTGTTAGCTTCTATGCCAAAGGAGGAACTTGAAGACCAGGTTTTTGATATTCTTTCCTTGTGGGCTTCCCTCTTTACTGGAAATCTAGACGATGAAACTAACCAAACTGGAGATTTGACGAGTAGGATACGAATGTGGTCTGCTGCAGTTGATGCACTTACTGCATTTTTAAGATGCTTTCTTTCTCCTAATGATGGGAATAACGGGATTTTGCTTCAACCTGTACTTGTATACCTGAGTAGGGCTTTATCGTATATATCGCTGATAGCGGCCAAGCAACTGCCAAATGTGAAGCCTGCTTTGGATATATTTATCATCCGGACATTAATAGCTTACCAGTCTCTTCCTGATCCAACAGCATATAAGAATGACCACGCCATGGTTCTTCAAATTTGCACAAGCCCATTCATAGAGGCTTCTGGATGTGAAGAAAGTACATGCTTGAGGTTTCTGTTAGACAAAAGAGATGCATGGTTGGGTCCCTGGATTCCTGGAAGAGATTGGTTTGAAGATGAACTTCGTGCTTTTCAAGGTGGCAAAAACGGCCTTATTCCTTGTGTCTGGGAGAATGAAGTTTGTAGCTTTCCTCAGCCGGAACCAGTAAACAAGACATTGGTGAACCAGATGCTCCTCTGCTTTGGCGTCTTGTTTGCCTCTCAGGATAGTGGGGGGATGCTGTCACTTCTTGGAATGATTGAGCAGTGCCTGAAAGCTGGAAAAAAGCAACAATGGCATGCAGCGAGCATAACCAATATATGTGTGGGGTTACTTTCAGGATTTAAGGCTTTGCTTTCCTTGCGTCCCCAGCCATTATCACTTGAGATACTAAATTCCGCACAGGCGATATTTCAGAGCATTCTGGCAGAGGGAGACATCTGTCCATCACAACGTAGGGCTTCATCAGAATGTCTTGGTCTTTTAGCTCGTCTTGGAAATGATATCTTTACAGCAAGAATGACTAGATCTCTGCTTGGTGACTTAACTGGGGCAACTGATTCAAACTATGCTGGATCAATTGCTTTTGCTCTTGGCTGCATTCATCGCAGTGCAGGAGGCATGGCATTGTCAACTTTAGTGCCTTCAACTGTGAGCTCAATCTCGTTGCTTTCTAAAAGTTCAATAGCTGGTTTACAGATATGGTCTTTGCATGGGCTTCTGTTGACCATTGAAGCTGCTGGCTTGTCCTTTGTATCTCAAGTCCAGGCAACACTTGGTCTTGCTCTGGAAATTCTTTTGTCCGAGGAGAATGGATGGGTTGCACTTCAGCAAGGTGTTGGTCGTCTTATAAATGCTATTGTTGCTGTTCTTGGTCCTGAACTTGCCCCTGGCAGTATTTTCTTTTCACGTTGCCAGTCTGTTGTTTCAGAGATAAGCTCTGGGCAAGAAACAGCAACGATGCTCGAGAGTGTACGCTTTACCCAGCAACTTGTTCTTTTTGCACCACAAGCTGTTTCCGTGCACACCCATGTGCAAACTCTTCTACCTACTTTGTCCTCAAGACAGCCAGCATTAAGGCATCTAGCTGTTTCCACTCTACGACATCTGATTGAAAAAGATCCAGTCTCCATTGTTGTTGAGCAAATAGAGGAGAAGTTATTTCACATGCTGGATGAAGAAACAGATTCTGAGATAGGGGATCTGGTGCGCACCACAATCATGCGATTGCTCTGTGCATCATGCCCTTCCTGTCCATCTCATTGGATATCAATTTGTCGTAATGTGATTCTTGCCACATCAACGCGAGGAAATGCTGATAGTAGTAGCAGCTTAGAAAATGATTCTTCAAAGGGTATGGAGGGTGACCCAAGTGTAAATTTTGGAGAAGCTGATGAGAACATGGTTTCTAGCACCACAGGTGTGCTCCATGGTATTCTGAACAGAGATAAACACCTCAGATACCGAACCAGAGTTTTTGCGCTGAGGGAAAGAATCCAGCTCATTTTGATCTCTGTACTGCTAGGAGCCAACCTACTAATAGACAGGCCTCTAGTGATTGGCTCGTCCTCCATATACAAGAACTTATAGCTCTTGCATACCAGATAAGCACGATCCAGTTGGAAAACATGCAGCCAATTGGTGTGGGGCTTCTGAGTACCATTACAGATAAGTTTGAAAAGACACCTGACCCAGAGCTTCCAGGGCATCTCCTACTAGAACAGTATCAGGCCCAGCTCGTATCTGCTGTCCGCACTGCCTTAGACTCGTCCTCTGGCCCTATTCTATTGGAAGCAGGCTTCCAGCTCGCTACGAAGATACTGACTAGTGGAATAATTAAGGGCGATCAAATTGCTGTTAAACGCGTATATTCATTAATTTCACGACCATTGAATGAATTTAAGGACCTGTATTATCCTTCATTTGCAGAATGGGTCTCATGTAAGATCAAGATAAGACTTCTTGCTGCTCATGCCTCTCTCAAATGTTATACATATGCGTTCTTGAGGAGACACCATAGTGGGGTTCCCGATGAATATCTAGCATTGTTACCATTATTTTCAAAGAGTTCAAGTATGCTTGGGAAGTACTGGATTAGTGTTTTGAAGGATTACAGTTATGTATTCTTGTGCTTGCATCTTAAGACAAAGTGGAATCCATTTCTTGATGGAATTCAGTCACCTCTGGTATCGTCAAAGTTGCAACCTTGCTTAGAAGAATCGTGGCCAGTAATATTGCAGGCAATTGCATTGGATGCAGTTCCTGTGAATATTGAAGAGAACGAGTATTCAAACTCCACTACTCAAAATATATCAAGCAATAACTTATTGTCTGGACATCACATGGTTAAATTGGAATCCGAAGAATATCAATTTCTTTGGGGATTTGCTCTACTTGTCTTATTTCAGGGCCAATATTCTACCTTTGGTGAACTGAAAAGTCCACTTTATTTCATTAAAGCTAGTAACGGTGGAGATTCAGCTAGTGAAGAGTTATCTTTCCCAGGAATTAAGTTATATGAAATTGCATTACCGGTTTTCCAGTTTCTGTCGACCAAAAGGTTTGCCAGTGCGGGATTTCTCACTCTGGACATATGCAGAGAACTGCTACAGGTTTTCTCATATTCTATGTGCATGGATAATTCTTGGGATAGTCTTTCAGTGTCTGTAATATCACAGATTTTGAAGAACTGCCCTGAATCTTTTTATGAAGTGGACAACTTTGCTTATTTGGCAATGGAACTTTGTTTGGCTTATCTTTACAAAGTGTTTCGAAGTAGTAAGGCAATTTCTCTGGACAAACTGTCGGAGGATTTGATAACCACATTATTTATCACTGCAGAAACACTTGTGAACTGTTTTCAACCAAGGACACAACTAGTCTCTGCGGCATTGGCGTTTCTTTTAATTGGCTACAAGGGAATCAGAGAAGCCTCGACTGAGTTTTATTTCTCCAAGGTGGACAATTTTTTCAAGTGCACAACTCTGTTATTGAAAAGATTTATTGATGATAAATCCGGTGTTGGTGAAGATGGTCTTGTTCATATGCGAAAGTTATTCGGAACTTGTCTGAATGTGATGACTGATTTGACCGAGGATTGCATTAAGTCCATTCATCTGCAGGAAAATGAGAGATCCGACTTGCACATACTACTGCAAACAAAGCTTGCTTTCTCTCTTGAACAAACTATATCATTTGCCAAGTTGGGTTATGAAATGGATTATCTTGATGAGAATAGAGATGGTGACTCCGTCTATTATCCTATGTTTAAATACTGCACAAAATGTGTTCAAACTGTACTTAGCGATTCAAATGTTCAGGTTCAATCAATTGGGTTACAAGTGCTAAAAAGTTTGGTACAGAAAACCCCAAATGCGGAAGGCAACAATTTTTTAATGCTTTTTGTTGGGGAGCTTACAGCAGATTTTTTTGTGATAATCCAGAATGCTTTAAAGAAACCTGTAACTGAAAAATCAGCAACTGTTGCTGGCGAATGCTTAAGACTCTTAGTAGTGCTGCAAACACTTTCAAAACCTAGTGAATGTCAGCGAGGTTTTATGAATTTACTCCTGGAAGCCGTAGTCGTGGTTTTCAAGGCTTCAGAAGAAGGTTCTTCACTGGAAGTCAATACATTAAGAAGCACTGCTGTAAGGCTTGTTTCTCATCTTGCTCAGCTTCCTTCCTCAGCAGTTCACTTCAAGGATGTATTGCTGTCTATGCCTGTAACACATCGACAGCAACTTCAGGGGTTCATCCGTGCGTCTGTGACTCAAGAGCATAATGCAACACAGCTGAAGCCCACAACTCCGTGCTTAGAGATAAAATTACCAGTTCCAACAGAGGCAAGCAAAGAGAAACCTCTGCCATCAGCCACCACAGCGCATTCTCTTTCTGATGACCGAGAAATCGAAGAGGAAGAAGAGGATGAAGATGATTGGGATGCTTTCCAGTCCTTTCCTGCCGCTTTAAATGCAGCTGAAAGTGAAGCAAAAATAGAAAGCACAGTGGAAGAACCTGACTTGGAAGTGAATACGCAGAGTGATTACACTCATGGAGAATCTATTCTGCATCCTCCCAACAACGTGGATGCAGTCAACGATACAGACCATCAGGAGGCTGGTGAAAGGGAGGTGATATCAGATGGCCTAAAATCCCCACAGGGTAACCCACCAACCAACAATACCGAGGCAGAAGAACCACGTGATCTCCAAACTAATAGCGGTATTATCGGGCCAAACGATGATCAGCATTTGATGAGAGACGAGGAAGTGGTTTCCAGACAAGAGGGAATGGCAGCAGGGTTGAACCAAGTGAGGACTGAGCATATGGCATCTGAACTTGATGATCCTAGTGAAGATGCTGAAGCATCAGTTGAGATGAATTTAGGGCATCATGTGCAGGAGAAAAAAGAGAAGGGTGATGATAGAGCAGGGCAGGTATCATCAGATCCTCTGCCACTTGATGAGGAAGTGTCTGAGAAAAGAGAAGACAAGGAAGAAGCAGCTTCCGAAAAGTGTCGCCTCAAGCACAACCTAGACTGATGGCGCTACGTTAAATTGAGAATTGTGTTACTCTTTAAGTTAACAACAGTATTGATATTATAGTCACTTGTATGAATCATAGAAACAAAAAATATGGTATGATGAGTGAAATCAGAACCCTACCCTTCTCACAAGTTACAACACTATTGCCTTTATCACCTTCAAGAGATATAGAAAAAATACACAAGTTTGCTTTTTTATTCATATTTTTCGGTCAAGATGACAACTCTACATTTTCCATTGGAGATGGAAATAACCAATGGAATTATCAAGGGTCGCTCGTTAGTTTCAATAAATAAGAATCCTTGCAATTAA
>V300016263_L3_WHPEAkcfEAAARAA-541_1_paired_trimmed_paired_merged_contig_4926
TTATTAGCATTTCAAAAATCTCATTCTGCACTCTTTACAAGTAGTACGATAGTGTCATTAACTTAAAGAGTATTACAATTCTCAATTTAACTTGGCGCCATCAGTCTAGGTTTCCGATGAATCTTTAACCTTACTGCTCTCTCCAGGCAGCTCGAGGCAAGACTTTTCGATAGCTGCCTCTTCCTTGTCTTCGCTTTTATCAGATACTTCCTCAAGTGGTAGAGGATACGATGATACCTGGCCTGGTTTATTGCCAGGGTTCTCTTTTTCCCCCTGCAAATGATGGTCTAAATTCACTTCAACTGGCATATGTTCAGCATCTCCAGTAGGATGTTCAGACGGCATACGCTCAGCATTCACTTGGTTCAACCCTGCTGCCATTCCCTCTTGTCTGGAAACGACTTCCTTGTTTCTCTTCAAATGCTGATCATCACATGGTGGGACAAAGCCGCTATTAGTTTGGAGATCATGGGTTTCTTCAGCCTCTGTATCAGTAGGATGAAGTTCGGATGGCATGCACACAGTAACTTGGTTCGACCCTGATGTCATTCCCACCTGTCTGGAAACCACTTCCTCGTCTCTCTCCAATTGCTGATCATCGCATGGTCCACTAACACCGCTCTTAGTTTGGAGATCATGGGGTTCTTCTGCCTCAGTACCGTTGGTTGGTGCGTTACCCTGTGGGGATTTTAGACCATCAGGGGCATCTGATATCACCTCCCTTTCACCAGCCTCTTGATGGTCTGTATCGTCGACTGCATCTACGTTGTTGATGGGTTGCGAAATAGAATCTCCATGAGTGTAATCACTCTGTGTACTCACTTCCAAGTCAGGTTCTTCCGCTGTGCTTTCTCCTTTTGATTCACTTTCAGCTGCTTTTAAAGTGGCAGGAAAAGATTGGAAAGCATCCCAATCATCTTCATCCTCTTCTGCCTCTTCGATTTCTTGGTCATCAGAAGGAGAATGCGCTGTGGTGGCTGATGGTGGAGGTTTCTCTTTGCTTGCCTCTGTTGGAACTGGTAATTTTATCTCTAATGACGGAGTTGTGGGCTTCAGCTGGGTTGCATTATGCTCTTGTGTCACAGACGCACGGATGAACCCCTGAAGTTGCTGTCGTTGTGTTACAGGCATAGACAGCAATATATCCTTGAAGTGAACTGCTGACGAAGGAAGCTGAGCAAGATGAGAAACAAGCCTTACAGCAGTGCTTCTTAATGTATCGACTTCCAGTGAAGAACCTTCTTCTGAAGCCTTGAAAACCACGATTACGGCTTCCAGGAGTAAATTCATAAAACCTCTCTG
>V300016263_L3_WHPEAkcfEAAARAA-541_1_paired_trimmed_paired_merged_contig_4927
TAACAACTCCATCAGGCACCTGTGACGCTTTCTCAGGTGTTAGAAATTGAGCAGTTCCTTTATGATCTGATTGCAACGGACAGATCCCTTTATTAGGAGTTTGATGTGGCACATTAATTTCACTATCGGAACTCTCTTTCTTCTGTACTACATCAGAAGCAACTTTATCTGTCCCATCTTCCCCTCGAGAAATCATGTGAACTTGATTCTTTATCACACCCTACAACTCAGCTCAGGATGACACCATCACAGTTGATCTTGGCCTTGAAAAAAATGCCAATGCAGCAGGTTGTTCAACTCTGATCGTTTAAAGCAAGGACAAGAATGGCACGGTCAGGACTTGCTAGCCTATAAATTTTGCGATCAGTTGCTCCAATTCCGCAGGAAGCCGGCGGCCGGAGATTGAATCAGAGCCGTAGATCACGTCCGCGGTGGTGATTGAGCTGGCGGGAGGCAGGGAGGAGCTGGGTGGCAGTGAGAGAAACGAGTCGAAGCTCTCTGAGTCTTTGCCAAAAGTCTAATCCGATGGGGGAGAGAAAGAGGGGGAGGAGAGATATTTG
>V300016263_L3_WHPEAkcfEAAARAA-541_1_paired_trimmed_paired_merged_contig_4928
AGGCACCTGTGACGCTTTCTCAGGTGTTAGAAATTGGGCAGTCCCTTTATGATCTGATTGCAACAGACAGATCCCCTTATTAGGAGCTTGATGTGGCGCATGAATTTCACTATCAGAACTCTCTTTCTTCTGTACTATATCAGAAGCAACTTTATCTGTCCCATCTTCCCCTAAAGGAATCATGTGAAATTGATTCTGGTATCACAGCCTGCAACTCAGCTCAGGATGCCACCATCACAGTTTACCTCCGTCTCAAAAAAAACTCCAATACAGCAGGTTGTTCAACTCTGATCGTTTAAAGCACGGACAAGAATGTTACGGTCAGGACTTGCTAGCCTATAAATTTCGGGATCAGGTGGCCCAATTCCGCGCGAAGCCGGCGGATTGAGATTGATTCAGAGCCGTAGATCACGCCGGCGGTGGTGATTGAGCTGGCGGGAGACAGGGAGGAGCTGGGTGGCAGTGAGAGAGACGAGTCGAAGCTCTCTGAGTCTTTTGCCAAAAGTCTAATCCGATGTGGGGAGAGAAAGACGGGGAGGAGAGATTTTTGTTGCCCGCGATGAGGTG
>V300016263_L3_WHPEAkcfEAAARAA-541_1_paired_trimmed_paired_merged_contig_4929
CCTGTTATACCAATACCAGTCAAATCCCAAAGCAGCAAGTGATTATCGGTACCCCCAGTCACCAATCTGCATTTTCTTCTTAACAAAGCATTAGCCAAGGCCTGTGCATTTCTCTTCACCTGGGTCATGTATGCTTTATACTCTGGAGTAGCTACTTGTTTTAAGGCAATGGCAAGAGCAGCAATATAATTGTTGTGAGGACCTCCTTGTAGGGAGGGGAAAACGGCGAAGTTTATCTTTTCCTCAAAATCATAATTGTTACTACCCTCATCAGTATGA
>V300016263_L3_WHPEAkcfEAAARAA-541_1_paired_trimmed_paired_merged_contig_4930
GCACAGGCGTTCTTGCCTCCTTCTCTCTGCCTCCCTCTCTCTCTAAAAGGAAAAGCCTTTTTCCTTTCTCTCTCTAGAGTCTTAAAAAGCTTCAACTTTTGGCTTCTGGGTATTCAAAGGAAGAAGAAGAAGGAAGAGGAGGAAGAAATAGAATTGAAACATGCGATCAACATACATGGATGAGTATTCTGGTAAAAGAGCTGTTGATGGGCTCGTCTCTAAAAAGGGATCTGGTCTTGGTTTAAGGGAAACCCCCAATAGAGACCGCAATGCTCAGCTCTGTAGCCGGCTGGGATGTAGTGGAAGATTGAACTCTGTAAAAAGTGCTCAAATTGAAAAGGCCAAACCTTCAAGGCCAGTATTTCGCTCTTCGTCAAGTGGGAAAGAGATAATTGGAAGTTCCTCGAGGTCTTGCGTTGGTGTTGGCAACACAAGCAAGTCCATTGCAGAACCTTGCAAAAAGCTATCTTCTAATTTGGAAACTGATTCATCTGAAACCAGTAGTGTTCAGGATGATCCAGAAGTTTCAGAAATCGCTCCACCACTTGGAAAGATTCAAAGAGGGCTTCACCCTGAATTTCAAAATTCTGTGTCTAGTGAAGTCACTTTGATGGAAATTGGAAGCTCTGGTCTAGCATCAAATACAAGATCTCGAAGGAGTTTCAATCAGAGATCTGGATTGTGCAGCCAAGATTCCATAGTGGATTCTAAAGTTTCTACGGGATCTAAAAACACCATCCAGACACGGGCTAGCACAGCCAGGAATGGTTTAAGAAATCTAAGATGTAACTCAGTATCTGACGTTGTCCCTTCCAGTTGTTCATCATCAGATTCAAGCCTTGGTCGGAGAGAGACCATAAAGAAAAGAACTTCTGAAGGAGAAAGTAGTTCTGCTGCTAAGGGGAAGAAAATGAATGGGTCATCGTTAGCACAAAATCCCAGTTCTAGCCATGGCATCTCAATTTCTGATTCAAGAAGAGGTAGAAATATGCCTTCTAACAGGGATAACAATGGTGTTGCATCAGTTAGGACTCGGAGAACTGTCACTGGTCACTCGAGGGGAAGGCTGCTTCCTAATCAAGGAAGTGGAACCAATTCGTCATCCAGTGGATCCTCTGCAGGTCCACATACGTCTGAACCTGAAATGTCTATCAACTCGAATGCTTCTAGTTCATCACAACAGTCATCTGCTGAAGTTCCTTTAATTCGGCTGAATTCTTATAGCCGGCCAGGCAGTAGCAGTGGGACTTTACATGGCATTCTGCGAGCTGGTGCTTCAGATGTTGGGTTTTCCCGCTCTCTAAGGAACCAGGATGGACTGCGACGCTACAACATGGATGGGATAGCAGAGGTATTGCTAGCACTTGAGAGAATTGAACACGATGAAGAGCTAACATTTGAGCAACTACTTGTTCTTGAGACGAATTTGTTCCTGAATGGCCTAAACTTCTATGATCAGCACAGAGACATGAGACTGGATATCGACAACATGACATATGAGGAATTATTAGCTCTAGAAGAGAGGATGGGTACTGTCAGCACAGCATTGCCAGAAGAAGCATTGTCCAATTGCCTTAGGAAAAGCATCTATCAGTTTACACCCCAAGAAGATGCATCCGTAAGCTGGGATGGGAAGAAGGCGGATGTCAAATGCAGTATCTGCCAGGAAGAGTACGTGGCTGGAGATGAAGTTGGAAGATTGCGGTGCGAGCATAGATTTCACGTTGTCTGCGTAAACCAGTGGCTGCGGCTTAAGAATTGGTGCCCTATATGCAAAGGAGCAGCAGCAGCAGCAGCAGCTCCAGCACCATCGCCCTCGCCCTCGCCACCCTCCACATAATTCAGTCATTAAATCATTTGGAGGAGAAACTTCATCATCTTTCTTCTTTTGAATTTTACTGTTTCGATGTACATATCGATTCTCTTTCATCTTGTCCCATTCAACTAATAAATCCAAGCTGTTGGTCTTACAGCCGGAATCTGCATTCACTTGTGGAACTGTGAATACATACAAAGTGAGCGACGACCTGGGAGCAGATTCCCCACTGGCGGGGGGACTGGAGACGGCCATCTCAAGGCACATCACGACCTACAGGCAACACCGGCGTGACCTGGTAAGGCAATCCGATTGGGAGTCAGAAGATCCATAGTGCCTGCAGCCCCACGGACTTCATATTCAACAGAATAGGGAGTAAGGCTGAAATGGCTATAGGCTTCAATTTTTTATTTTAAACGTATGTTGATTGAACTAGATGCTCGGTGAGGGCTTAAAGACCCTATTCACATAGCGTTTACGAAGTAAAGGCGCTTGACT
>V300016263_L3_WHPEAkcfEAAARAA-541_1_paired_trimmed_paired_merged_contig_4931
TTTGCCCCTCTCTCTCTCTCTCTCTTCTCTCTAAAAGGAAAAGCCTTCTTTCCTTTCTCTCTGTAGAGTTTTAAAAGCTTCAACTTTTGGCTTCTGGGCATTGGAAGGAAGAAGAAGAAGAAGAAGAACAAGGAGGAGAAGGAAATAGAATTGAAACATACGACCAACATACATGGATGAATTTTCGGGTAAAAGAGCTGAGAATGGGCTCATCTCTAAAAAGGGATCTGGTCTTGTTTTGAGGGAAACCCCCAATAGAGACCGCAATGCTCAGCTCTGTAGCCGACTGGGATGCAGTGGAAGATTGAACTCTGTGAAAAGTGCTCAAGTTGAAAAGGCCAAACCTTCAAGGCCAACATTTCGCTCTTCGTCAAGTGGGAAAGAGATAATTGGAAGTTCCTCGAGGTCTTGCGTTGGTGTTGGCAACACAAGAAACTCCATTGCAGAACCTTATAAAAAGCTATCTTCTAATTTGGATACTGATTCATCTGAAACCAGTAGTGTTCAGGATGATCCAGAAGTTTCAGAAATCGCTCCGCCACCGGGAAAAATTCAAAGAGGGTTGCACCTTGAATCTAAAAATTCTGTGTCTAGTGAAATCACCTTGATTGAAGTTGGAAGCTCCGGTGTAGCATCAAATACAAGGCCTCGAAGGAGTTTTAATCAGAGATCTGGATTGCGCAGCCCAGATTCCATAGTGGGTTCCAGTGTTTCTACGGGACCTAAAAGCACCATCCAGACACGGGCTAGCACAGCCAGGAATGGTTTAAGAAGTCTAAGATGCAGTTCAGTATCTGACGTTGTCCCATCCAGTTGTTCATCATCAGATTCAAGCCTTGGTCGGAGAGAGACCATAAAGAAAAGAACTTCCGAAGGAGAAAGTAGTTCTGCTGCTAAGGGGAAGAAGATGAATGGGTCATCGTCAGCACAAAATTCCAATTCTAGCCATGGCATCTCAATTTCTGATTCAAGAAGAGCTAGAAATATGCCTCCTAACAGGGATAACAATGGTGTTGCATCAGTTAGGACTCGGAGAACTGTCACTGGTCACTCGAGGGGAAAGCTGCTTCCTCATCAAGGAAGTGGAAACAACTCGTCATCCAATGGATTCTCTGCAGTTGGCCCACATACGTCTCAACCTGAAATGTCTATCAACTCAAATGCTTCTACTTCATCACAACAGTTATCTGCTGAAGTTCCTTTAATTCGGCAGAATTCTTATAGCCGGCCAGGTAGTAGCAGTGGTACTTTACATGGCATTCTGCGAGCTGGTGCTTCAGATGTTGGGTTTTCCCGCTCTCTAATGAATCAGGATGGACTGCGACGCTACAACATGGATGGGATAGCGGAGGTATTGCTAGCACTCGAGAGAATTGAACATGAGGAAGAGCTATCATTTGAGCAAATACTTGTTCTCGAGACCAATTTGTTCCTGAATAGCCTAAACATCTACGATCATCACAGAGACATGAGATTGGATATCGACAACATGACATATGAGGAATTATTAGCTCTAGAGGAGAGGATGGGTACTGTCAGCACAGCATTGCCAGAAGAAGCATTGTCCGATTGCCTTAAGAAAAGTATCTATCAGTCCACACCCCAAGAAGATGCATCCATAAGCTGCGATGGGAAGGAGGATGTCAAATGCAGTATCTGCCAGGAAGAGTATGTGGCTGAAGATGAAGTTGGAAGATTGCGCTGCGAGCATAGCTTTCACATTGTCTGCGTAAACCAGTGGCTGCGGCTTAAGAATTGGTGCCCAATATGCAAGGCAGCGGCAGCACCAGCAACAGCACCCTCGCCTTCGCCACCCTCCACATAATTAAGTCATTAAATCATTTGGAGGAAAGACTTCCTCATTGTATCTTTCTTCTTTATAAGGTTTACCCTTTCCATGTACATATTGATTCTCTTCCGTCTCGTCTCATTCAACTAATAAATCCAAGCTGTCGGGCTTACAGCCGGAATCCGCATTCACTTGTGGAACTGTGAATACATACAATTATACAAAGTGGTGCTGTTTCTTCAAACGTGTTTCTTTTTCGGTTTTCAGTTTAG
>V300016263_L3_WHPEAkcfEAAARAA-541_1_paired_trimmed_paired_merged_contig_4932
GGCCAAGTTGCTGTATACATTAGGGTCTGGCGACGAGCAGGTATCTCCTTCACAATCTTCCTTATTTGTGGTTCAAACCCCATGTCCAGCATCCGGTCAGCCTCATCCAACACTAAGTAAGAAACTTGATGGAGACTGATTCTCTTCATTTCAAGAATATCATTCAAGCGACCAGGAGTCGCAACCACAACATCTGCTCCTCGGTCAATATCTCTCAACTGTGGACCCTTTGGAGCTCCTCCATACAAACACACACAAGATATCCTTGATGACTTCCCAAACTTCACTGCCTCATCTTGAATCTGTGTTGCCAGCTCCCTAGTTGGTGATAACACCAATACAGTTGGACCCATCTGAGGGTTATTGCGGGCGCGCTTGAGATGGATAAATCCTGGAAGCAAATACCCCAAGGTCTTCCCGGAACCAGTTTTAGCAATGGCTACTATATCTCTACTCTGAAGAGCAACCGGCCAAGACTGTGCTTGAATTGGAGTTGGGGCAGAGAAACCTTCTTTTTGTACCTGGAAAAAGAAAAAATTCCAGGAACCCCCATAAGCAGAGGTACTGGCTTCAAGATTTGGATTTTTTTTTTCTTTTTGGCCTTATGGAACAGTGGAATGGCAGAAGAAGCAACACCCCCATTGCAGGCGACCAAATCTTGCAACAGCAAGCTGGAGCATGAGGAGGCCTCTTCTTTCATTCGGACCGAGTGGCAGACTGAATCACCAACAGCAGTCCCAGCCACAAACTTGGGTGATTTGGAAAGCCCTTCCCAAAAATTTGTCCACGCAAAAGGGCGCTCCAAATTAAATGCAAGCCCCCACAAAGAGGGCAGCACAGCGTACGACATTAGCTCCTCCCAGGAGCAAATATCGCACCT
>V300016263_L3_WHPEAkcfEAAARAA-541_1_paired_trimmed_paired_merged_contig_4933
GTGAGGGAAGAAAAGCTACAATGGAGAAAATCAAAGATGCCTGTGAGAACTGGGGTTTCTTTGAGCTGGTGAGTCATGGGATTCCAACTGAGTTTTTGGACACAGTGGAGAGGCTGACAAAAGAGCACTACCGGCAGTGTTTGGAGCAAAAGTTCAAGGAGTTGGTGGCCAGCAAAGGCCTTGAGGCCGTTCAGACAGAAGTCAAAGATATGGATTGGGAAAGCACTTTCCACTTGCGCCATCTTCCTCAATCGAACATCTCTGAAGTACCAGATCTCAAGGATGAGTACAGGAATGTGATGAAGGAGTTTGCATTGAAATTGGAAAAATTAGCAGAGCAGCTGCTGGACTTGTTGTGTGAGAATCTTGGACTGGAACAAGGGTACCTTAAGAAGGCATTTT
>V300016263_L3_WHPEAkcfEAAARAA-541_1_paired_trimmed_paired_merged_contig_4934
ACGTAACACTCGTAGCTTTCTCCTCTTCGACACGTCTTTCTCTCTCTTCTCTCTCTCTCTCTAAACTTTTTCTATAAAATTGGAAGAAAAAGAGTCCCAAAGTTTTGCTTTGATTGATTCGTTTCAGACTTTTCTCAGATTCTCTCTCCTCTCTCTCTCTCTCTCTCAATCGCAAGGAAAAAAGGTTCAAGCTTTATGGGAAAGATCCAGTCCTTCAAGCAGGAGTTCTCATTCGATGAACGAGTTGAAGAATCGAAACATATAATTTCGAAATACCCAGATCGAGTTCC
>V300016263_L3_WHPEAkcfEAAARAA-541_1_paired_trimmed_paired_merged_contig_4935
AATTTGGAAGAAAAAAAGCTCCTCATTTTTCCTTTGATTGGTTTCGTTTCAGACATTTTTTAGACTCTCTCTCTTCTTTCTCTCTAAATCGAAAAGGAAAAAGGTTCAAGCTTTATGGGGAAGATCCAATCTTTCAAGCAGGAGTTCTCATTCGATGAACGACTTGAAGAATCAAAAAGTATAATTGCAAAATACCCAGATCGAGTTCCGGTGATCATTGAAAGATATTCCAGGACAGACCTGCCTGAAATGGAAAAGAAAAAATTCCTGGTTCCTAGAGATATGTCTGTCGGGCAGTTCATCCATATCTTAAGCAGCAGGCTTCACTTGACCCCGGGGAAAGCTCTTTTTGTTTTTGTGAAGAACACTTTACCTCAAACAGCCAGTCGCTTGGATTCCATCTATGAAACTTACAAGGAGGATGACGGTTTCCTGTATATGTGTTACAGCAGCGAGAAAACCTTTGGCTAATCTTGCCATCTCCTCCCCTAATTATCTAATCGCCTCGTCCATATCAGTGACTTGTAAGTATTCATTGTTAACTTGTTCTCAATCAGAACGGACCTGTGAGGCTTGCTTCACTCTCCATTATCATGTTCTTTGTATATTTGATTCTTTGTGAATTCTGTAAAGTTCGCAACTTTTAATAAATGCAA
>V300016263_L3_WHPEAkcfEAAARAA-541_1_paired_trimmed_paired_merged_contig_4936
ACCGATATGCCCTTAGGCACGGCCATACATAACATAGAAATCACACTTGGAAAGGGTGGACAATTAGCTAGAGCAGCAGGTGCTGTAGCGAAACTGATTGCAAAAGAGGGGAAATCGGCCACATTAAAATTACCTTCTGGGGAGGTCCGTTTGATATCCAAAAACTGCTCAGCAACAGTCGGACAAGTGGGGAATGTTGGGGTGAACCAGAAAAGTTTGGGTAAAGCCGGATCTAAATGTTGGCTGGGTAAGCGTCCTGTAGTAAGAGGAGTAGTTATGAACCCTGTAGACCATCCCCATGGGGGTGGTGAAGGGAGGGCCCCAATTGGTAGAAAAAAACCCGCAACCCCTTGGGGTTATCCTGCACTTGGAAGAAGAAGTAGAAAAAGGAATAAATATAGTGATAATTTGATTCTTCGTCGCCGTAGTAAATAGGCGAGAAAATAGAATTTGTTTCTTCGTCTTTACAAAAAATAAATAAAAACAAAAATAGGAGTAATTAATTGTGACACGTTCACTAAAAAAAAATCCTTTTGTAGCAAATCATTTATTAAGAAAAATAAATACACTTAACACAAAAGCAGAAAAAGAAATAATAGTAACCTGGTCCCGAGCGTCTACCATTATACCTACAATGATCGGGCATACTATCGCTATCCATAATGGAAAGGAGCATTTGCCTATTTATATAACGGATCGTATGGTAGGACATAAATTGGGAGAATTTGCACCTACTCTAAATTTCCGGGGGCATGCGAAAAATGATAATAGATCCCGTCGTTAATAATAATAATTAATTACAAAATAATAAAATATAGATGCTTATCGTTCATTAATGAGAGGTGAATCTTATGATACAGAAGAGAAAGGTGAAGAAATATACAGAAGTATACACTTTAGGTCAACATATATGTATGTCTGCTCACAAAGCGAGAAGAGTAATCGATCAAATTCGTGGGCGGTCCTATGAAGAAACACTTATGATACTAGAACTTATGCCTTATCGAGCATGTTATGCCATTTTAAAATTGGTTTATTCTGCAGCAGCAAATGCTAATCACAATAAGGGTTTGAACGAAACAAGTTTAATCATTAGTAAAGCCGAAGTCAACGAGGGCACAACTGTGAAAAAATTAAAGCCCCGGGCTCGAGGACGAGGTTATCCTATAAAAAGATCCACTTGTCATATAACTATTGTATTGAAAGATATATCTTTCGATGAAGAGGAAGAAATAGATAAAAGGAAATTCTATAAATTAGAGCTGAGGAATACTTAAAGGAAGAATATTTTATATTATAAAAAATACAAATACGCTATATTATGTTATGCTTAAAAAAAATCGAATGAATAAAAAAAAAATACAAACAGATGTCACGTTTCACGATATATATAGTAGTGGGGGATTATGGGACAAAAAATAAATCCACTTGGTTTCAGACTTGGTACAACCCAAGATCATCATTCTCTTTGGTTTGCACAACCAAAAAATTATTCAAAGGATCTACAAGAAGATCAAAAAATACGAGATTGTATCAAAAATTATGTGCAAAATAATATGAAAATATCCTCTAATGTAGAGGGAATTGCACGTATAGAGATTCAAAAAAGAATCGATTTGATTCAGGTCATAATCTATATGGGATTCCCCAAGTTATTAATAGAAGACAGGACTCGAAGAATAGAAGAATTACAGACGCATGTACAAAAAGAACTCAATTGTGTAAACCGAAAACTCAACATTGCTATTACAAGAATTGCAAATCCTTACGGGCACCCCAATATTCTTGCAGAATTTATAGCCGGACAATTAAAGAATAGAGTTTCATTTCGCAAAGCAATGAAAAAAGCTATTGAATTAACTGAACAGGCAGGTACAAAAGGGATTCAAGTACAAATTGCAGGGCGTATCGACGGAAAAGAAATTGCACGTGTTGAATGGATCCGAGAAGGTAGAGTTCCTCTACAAACCATTCGAGCTAAAATTGATTATTGTTCCTATGCAGTTCGAACTATCTATGGGGTATTAGGCATCAAAATTTGGATATTTGTAGACGAGGAATAATAAGAACTTACTTGACTTATATTTAGTTCTATCTGGTGATAAAACAAAAAATGGCAAACTCTTTCATTCTTTTTCTGGTAAATAATAAAAAAAAAGAACAATTCTATAAGGTTGAATAAAAATTCGATTAATCATTTGATATAATTGCTATGCTTAGT
>V300016263_L3_WHPEAkcfEAAARAA-541_1_paired_trimmed_paired_merged_contig_4937
GCAGAGTGAGCAAATTTATTTTATCAGGCAGATATTAAAACAATCTTCATTTGAAGACCCTACAAACTATACGTGACATGGTGGAAATATCACCAACAGCTTTAAGCATTAGGCACATTACATGCTTGTATATGCCTTAGTACCTCCTCAAAATTTCCAGCAGAATTCTCATCAACCCGATGCGTATGGATTCCATCGTATGTTGTTACCACAATCCCCTCGTCTTTGGAAAGGCGTTGGACTTGTTTCTTGACGATGCATCCTTGATGTGTACACCTATAGTAACTTCTAGGAAATTTGTTGTTTTTAACAAATTTAATACATGAGCAGGCAGAACAAGAACACATTGAACCAGAGGATTTTCTTAACCGGAAAACAGTAAAAAGTAGAGTTTTTTATTTTATTTATTTTATTTTATTTTTTATT
>V300016263_L3_WHPEAkcfEAAARAA-541_1_paired_trimmed_paired_merged_contig_4938
GCAGAGTGAGCAAATTTATTTTATCGGGCAGATATTAAAACAATCTTCATTTGAAGACCCTACAAACTATACGTGACATGGTGGAAATATCACCAACAGCTTTAAGCATTAGGCACATTACATGATTGTATATGCCTTAGTACCTCCTCAAAATTTCCAGCAGAATTCTCATCAACCCGATGCGTATGGATTCCATCGTATGTTGTTACCACAATCCCCTCGTCTTTCGAAAGGCGTTGGACTTGTTTCTTGA
>V300016263_L3_WHPEAkcfEAAARAA-541_1_paired_trimmed_paired_merged_contig_4939
CTCTTTCCCTCTTTGGCACCTGACAAAAATTGGCATATACCAATATGGGTGTTAACCATAATTTCTCGGAATCATCAGTTGGAGTTGCATCATCAAACGTGAGCAATGCCCTACTCATGTCCTTGTTGGAAGAAACACAAGGTGGCGATCAAGATCACGACGAGGAACGGTTAAGCAGCCTGATCCGAGCTCTAGAGGTAGAGCTCGAGCCTACCACGAGTGAAGGTGATGGAATTTTCATGGATAATCTTCATGAATTTGGTAGCATTAACCAAGAGGATCATTTTCAGCTGTTCGATGTTGGATCTGTGGACGGTAGGGATTTCCAGGAAACAAACGCACCTGGGTTCGGTTGGATGGATATGGAAATATGGTTTTCTTCTTCACAGGGTACTGATGAATCAGTTGATTGGTACATGGATGATTCTTGTTTTGGTGACATCGATCGCATGTCTAGTTCTGGAGGGTCTCAGTACAATGGCTGCATTACTACAACTAATACTCCTTCTGAGGAAGATGGACACCAAAATCTGTGGCAGGAAACGTATGTTAATACAAGGATGCATATGTATAATTGAAACTTATTATTAATTAATTACATGTAACATCTAATTTATGAATATGTTTCGCGTCGCAATTTAAGTTGTTACAAGCTGATATCATCGAGAGATAACTAGTGGTAACATCAAGAATCGATATTGTTATTTGAAGGAAATCACAATCGGCCTTGCCAAATCACTGACAATAAATTAATAACAATGTTTTACTAATGTTACCAACAATAACTAAAATTATGAATAACTATCCCTGCCTATTTTTTTTTTCCTCTTTTAAAAAGGGGATAATTGGTGACGAA
>V300016263_L3_WHPEAkcfEAAARAA-541_1_paired_trimmed_paired_merged_contig_4940
GAAATCGACCAGTGACAGGAATGCGATTGTATCTTGAAGGTAAGAAAAGTGACCATCTGGCAATCCATCTCCAGCACCTTTCTACTCTTCCCAATAATCTCCAACTCTCAGACGATCACAGTTATGATCCAATTGATGAGCCAGAGGAACGAGGCTACTTTGAACCTGTCAAGTGGAGCATATTTTCACATGTATGCACTGCCCCAGTACAGTACAATGGGGCCTGTATTGATGATTCCGCTTCAATTGTGACGAAGGCATGGTTTGAAGCCAAGTCTGTCGGAATGAGGAAAGTTTTGTTCCTGAGGCTTGGATTTTCAACAGTGGCATCTGCAAAACTCCGTAGATCAGAGTGGGAAGGACCCTCAAGCTCTTCTCGAAAATCAGGATTCATCTCGACCTTGATCAGCACAAGGTTCAGTACTGCATTGAATCCGCCTGTGACGCCAATAAAAGTGGATTTGAATTCAGCAGTTTACCCCAGAGGGCCACCTTTACCAAGCAAGGCACCAAAAATGGCGACGTTTGT
>V300016263_L3_WHPEAkcfEAAARAA-541_1_paired_trimmed_paired_merged_contig_4941
CCTCTTTAAAGATGGGAGGTTGCTTCTTTCCTTTCACCGTTCTTCCCCTGCGGAATGAACCAACCGTAGGAGAAGAAACCAGATCATATCCCTTAGCACCAGAAGCCTCCAAGGCTGCTAACCTTGATAACTTGTCTACAGATACATTTGTAAATGGAGTGGTTTTTTCAGAAGATTTTGGTGTTGATGCTGGAGGGGGAGCAGGAGTTGAATCCATAGGTTTAGATGGAACAGGTGGTGGTGTTGCTGGCAAGATGCTAGGCACTGGAGAACTGGTGACTGCAATATTCCGCTTC
>V300016263_L3_WHPEAkcfEAAARAA-541_1_paired_trimmed_paired_merged_contig_4942
TGTAACCTCTTAAAACAAACAAAACAGTACGTCTAACACAATGATTATACAAGCTCAATCGAGTTATTGCTTTATCTACAAGACTACAACAGTCAATTTTACTGACCAGAATATCAAAGTACAAATCGTAAAATACGCTTGACCTCTAATGCGACAAGGTAAAATAGACGACGGAAATAATGACTCTGGAAAACTGCAAAGCTTCGGAGCTCTTCAACAGCAATTACAGGGAAGAGAGAGAGAGAGAGAGGGAGCTCACTGGATACCGGGAAATGAGGGCAAGACAGCGATAAGGGGGTCTCCGAAACCAACAGCTTCTCCGTCGTTGAAGAGGAGCTTCAAAACTTCTCCACCCAAATCAGTCTTCACAGGAAGTTCGGTGCCAAACTGATCCACATATCCGACTACCTGTCCTTGCTTGATCAAATCACCCTCTTTACAGATAGGAGGTTGCTTCTTTCCTTTCACAGTTCTTCCCCTGCGGAATGAACCAACCGTTGGAGAAGAAACTAGACCATATCCATTAGCACCAGAAG
>V300016263_L3_WHPEAkcfEAAARAA-541_1_paired_trimmed_paired_merged_contig_4943
TTTTCGTTTAGTGGTAAAGTTTTCCTCCATTAGCAAACAAATCTACCATGTAACCTCTTAAAACAAACAAACCAGTACGTCTAACACAACGATTATACAAGCTCAATCGAGTTATTGCTTGATCTACAAGACTACGACAGTCAATTTTACTGACCAGAATATCAAAGTACAAATCGTAAAATACGCTTGACCTCTAATGCGACAAGGTAAAATAGACGACGGAAAGAATGACTCTGGAAAACTGCAAGCTTCGGAGCTCTTCAACAGCGATTACAGGGAAGAGAGAGAGAGAGAGAGAGAGACAGGGAGCTCACTGGATACCGGGAAATGAGGGCAAGACAGCGATAAGGGGGTCTCCGAAACCAACGGCTTCTCCGTCGTTGAAGAGGAGCTTCAAAACTTCTCCACACAAATCAGTCTTCACAGGAAGTTCGGTGCCAAACTGATCCACATATCCGACTACCTGTCCTTGTTTGATCAAATCACCCTCTTTACAGATGGGAGGTTGCTTCTTTCCTTTCACCGTTCTTCCCCTGCGGAATGAACCAACCGTTGGAGAACAAACCAGACCATATCCATTAGCACCAGAAG
>V300016263_L3_WHPEAkcfEAAARAA-541_1_paired_trimmed_paired_merged_contig_4944
TTATCTTTTAAAATTGACAATATCATACCTCATCTTACGAATTTGGTCCAATGTCAAACCTCCGTCAGTTTTTTAATTTCTCTGTTAAGTGCTAACATGTCTAGAGATGGGGCCCACTCACTAATCCAACTGGATTTAAAATTAATTAAATATATTTTTAATAATTAAATATTAAAAAATTAAAAATAAAATTATGGGATCCACCCTTTCTCGCCCTTCTCCCTCTCCTCTCTCTCGTCTCTCTCTCTTCTCTTACTCTCTCTGAGCACCAGCATCCCCAAAATCCCAGAACCCCATCCATTTTTTACCTCTGCAATTCTCCCCCACAGCCCCCAACAACACTCACCCCCAACCCTCACATTTTCTCGTCCCCTACCTTTGTCCCTCTTTCTGTTCTAGAACCCCCTCCATTTCGAAGATCTTTGACCCAAACCCTAACCCCAATTCCCCAATTTCAAACAGAAACCCCCACTCTCATACTCTCTGTCTTTCCCAAGTCCTCCATTTTCTTCAACCCTTTCGAAAGCTGGTTTCATAAACCCCCTAAACCCCTTTCTGCCTATCAACCTCCTCTCCCGCACCAACTCATTCTTCCACCACCCCACCACTGCCTAATCCCCTCCCAATTTCTCTTCCCTCAGCCTCTCCAACCTCTTCAATAACCCCTCGAAACCTAACCTGAAAAACCCATTCGAACCCGAGCCGGAAAAGCCAGACACTACACCCAGATGCTGGAGCGGTTCTTTTGGGAATGCGAGAACGACCCGGATTATAGGCACACCCCAGAAGTGGAGAAGATTCTGAATGAAGACCCGATTTTCTAAAAGAAGGAGAACCCAACGGAGGAGGAGCTCCGGGAGAACGAGAGGTTCTGGAAGGAGTTCCGGGAGAGCCCGGTGGTGAAGTTTCTGGCTCAGGCGGAGAAGATTGCGGATATGGTCAATGAAGTGGAGCTGAAGGAGAATGATAGGCCGTACAGGGACGAGGATAAGAAGCTGTGGCAGGCGGTGCCGCATGTTATTGGGCCGGAAGGGAGGCCAATGCCGAGGAAGGCGATAAAGACGAGGCAGGAGTCTGATGATAAGTTCTGGGATTTTGCAAGGCAGTTCTTTTTTGGGCTTTGGGGGTTCCGCCAGCGCCCCTACCCACCCGGCCGGCCTATCGATGTTGCTCAGGCAATCGGGTATAAGCGGCTCGAAAAGCGGTATTATGATTTTATCATGAGGAGCGGTGGATTTTACTATAAGGATCGGTTAGGTCGAACAAGAGGTCCGTTGGAGCTAATAACCCTTAAAACGGCTTGGGGTGCTGGGATTATTGATAAAGACACGTTCATTTGGGGTGAGGACATGGATGAATGGGCTCCGATTCACATGGTTTACGGGTTGGAACCCGCTATTGCCACTTGGGAAGTTAGACTTGCGGCTGGTGCAACTGCTTTGATTCACAAACTACAAAAAGGAATTCCTCCTTGGGTTCCACTCAAGGGACGTGAGAAGAAAACCTATAAGCAGCTACAAGAGGAGGCTGTAGAAAGCAAGAGACGCGACTTAGCAGTACTTGAAGCTAACGATGGTGTTTGGCCAGGTGTTCGAACTCCGAGTCATGCTTTATTTCTTTGGGCTAGCGGCTCTGAACTGACAACAATTCTAGAAGAGGATCACATGCCAAACAAATACATTTCAAAAGCTCTTAGGGTTGAATTGTCTAAAATTATACCTGGGTTAAGGCCATGGGAGGTTCTAAGTGTGGAACAAGCAATGGATCAGATAACATATGAGGGAGAGTGGTTCCGTGAACCTCTTGGCTCGTACACGACAGGTCCTCCATACATTCGAGCTTGGAATAATGATGTCAAGAGACTATATAATATTTTCGACAACCTAAGCAGCCGAGTCTACCAGAAACTGGAGCGAACAATTCCTGGTTTTGATAAGATAATGGAGAAGGTCCAAGCTGATGCTGCTGCAAGGGATGCCAAACGGAAGGCAAGAAGAGAGGCAGAGATGAAGGCCGAGCAGGAAAAAGCCTTGGGAATTCAAAGTGATGATTAACTCACAATGTCATACTTCTGTGGACTGAACGATTGCGGTGTTCAACATATATTCTTCCATGGTATCCGTTTGTACTTCGCGCCGACCGGGATGATGACGGCTATTTGCGAATATCCTTGTGAAAGCATGGGAGGCTGGTAAGGTTAGATTTGAAAATGCTGTGTTAGTTTCATGCTGCCAAAATCCTCTAGTTTCCATTTGGTATTAAACTGTATCAGATTTTTTGTATTAAACCATTTAACATGTTAAATAGCGGATCCTTCCGTTAACTCAGCGATCACGAAAACGGAAGCGAAGAGTCTGTTTATCTATTTGA
>V300016263_L3_WHPEAkcfEAAARAA-541_1_paired_trimmed_paired_merged_contig_4945
TCACAGCACAGCAGAAACAGTTTTTTTTTTCAAAGCACAGTAATACCAAATCAACCCTTACTTGGTCCCTAGGATTGGATTTGAAAACATAAACTACTATACTCAATGTATGTTTAAAGAAGAAATAATGCGACCGTGTTTTAAGTGTAAAGTTTTCCTTCAGCATACCTGGAAAATAGTGAGTTATCCATTCTAATCAAATTCTTGAACGATACAAGGTCATAGAGTTTGCAGTGCGAAGTCTCGGTTTTTGGTTGAAGTGTGTTGAATCTCCACTTATGGGCCCGCTTTTGTTTTCCTTTCTTGGTGAACTTTGAGCCTACTTGGTGTTGGTTTTCAAATCTAACCTTACCATCCTCCCATGCTTTCAAAAGGTTATTCTCAAATAGCCGTCATGATCCGGTCGACGTGAAGTACAAACAGATACCATGGAAGATTATATATTGAGCACCGCAATCGTTCAGTCCACAGAAGTATGACAAATTGTGAGTTAGGGATCACTCTCTTCTTGCCTTCCGTCTGGCATCCCTTGTAGCAGCATCAGCATGGACTTTCTCCATTATCTTATCGAAACCAGGAATTGTTCGCTCCAGTTTCTGTTACACTCGGGTGCTTAGGTTGGTGAAAATATTATACAGTCTCTTGATATCATTATTCCAAGCTCGAATGTATGGAGGACCCGTCGTGTACGAGCCAAGAGGTTCACAGAACCACTCTCCCTCGTATGTTATTTGATCCATTGCTTGTTCTACACTTAGAACCTCCCATGGCCTTAACCCAGGATAATTTTAGACAACTCGACCCTAAGAGCTTTTGGAATGTATTTGTTCGGCATGTGATCCTCTTCTAAAATTGTTGTCAGTTCAGAGCCAAGAAATAGAGCATGACTCGGAATTCGAGGCCAAACACCATCGTTAGCTTCAAGTACTGCTAAGTCACGTCTCTTGCTTTCAACAGCGTCCTCTTGTAGCTGCTTATAAGTTTTCTTCTCGTGTCCCTTGAGTGGAACCCAGGGAGGAATTCCTTTTTGTAGTTTGT
>V300016263_L3_WHPEAkcfEAAARAA-541_1_paired_trimmed_paired_merged_contig_4946
AGATCACTGGTGCACAAACCCGCGACCTATTTCTGAAATAGGGACGACCAAGAGGTAGTCCTATTTTCTTTTTATTCATCTTTTGGCTTGTGTTTTACAGGCACAGGTGCCATGTGCTTATTGAAGCTCTGCTCTTCAGTTCGTTTCTCTTCATGTTAGCTGTTAACTGAACTGATGCATCTTTGCAAAACTTGTACGATCCCTATCCCGGAGTTAAGGTTGTTTATTTTTCCTCTTCTGGGTGGTGGATGATTGACAATGTTTTAGTTGTTGGAGTTTAGCTTGAATCCCTGAACATAACAGGCTAGATCAAGCATATTTTTCTGCGAGATGCTTTGCTGCTGGATGTTCGTCCTTTGCATAATGTGTTTGTATTTAGATGTAAAAACTTACGTATGCCATGGGTACTTTGTAGATATAAAATTTTATTTGTAATTGGGAGTAATTTTTTGCTGGCCAATTGACATACAAACATCCATAAATACAATTAAATTGAGTCATATGTGAATGTGCAATCTTGATTGATAGAATGACTACCCATCCATCATGCCACATTATCTTGAAAGAGAACATGTCGTCGTTGCATATGACATTTCGAGCTGATAGTGCAGGCATGAACACTGTCCATGGTTACAGTTCTGCGCCTATATAGTATGACCACGAACATAACTTTTGGAAGCTATAAGTTCCCCTACCCTTAAATTTATGATCTTGTTTACATCTGTCAGTGGTTTTCAAAACGGCTTTTTAACCTCTGTTCAACCGATGTTCCGCTTACCAAAAATCTTCCATAAAATCTTCCATTGCCTCGGAGAACAGTGAATTCCATTGGAGCACAGGGAGAAACTTGACTGATAAGTGAAGCTCTTGAACCATTGTTCCACATAATTTTAAGCACCGCAAATCTTCCATTGACTCCAAGATCTCTGGGAAGTTTTCAAGTTTGGAGCACCAAGAGAGATCGAGTTCCTCGAGATATTTCAACTTACAAACGCTCTTTGGGATACTTGAAAGGCTTCTACAAAATCGTAGTTTAAGTATTTTGAGAGCAGGGAGAAACTTGACTGATGAGTGTAGCACTTGAACAGCTGTTCCACTTAAATTTAAAGACTTCAAATGTTCCATTGGCTCCAAAATCTCTGGGAAGTTTTCAAGTTTGGAGCACCAAGAGAGGTTGAGTTCCTCGAGATACTTTAACTTACAAATGCTCTTTGGGATACTTGAAAGCCTTTTGCAACGTTCTAGGTTAAGTATTTTGAGAGCAGGGATAAACTCAAGTAATGAGTGTAGCTCTTGAACCGCTATTTTTCTTAAATTTAAGAACTTCAAATGTTCCATTGGCTCCAAGATCTCTGGGAAGTCTTCAAATTTACAGCAGCCGGACAGATTGAGTACCTCAAGATATTTCAACGTACAAATGCTCTTTGGGATACTTGAAAGCCTTTTGCAACGTTTTAGTATAAGTCTTTTGAGAGCAGGGAGAAACTCGATTAATGAGTGTAGCTCTTGAACCGCTGTTCCACTTAAATTGAAGGACTTCAAATGTTCCATTGGCTCCAAGATCTCTGAGAAGTTTTCAAGTTTAAAGCATCTGGAAAGATTGAGTCCCTCGAGATATTTCAACTTACAAACGTTGGTTGGTAGACTCACAAGTCTCGTGCAACTAACCAATGATAATTCATTTATATCCCTGGGAAGCTCAGAAAACTCGGCAAGAGATGTGCAGGAATTTATATAAAATGAACCAGAAACTTTCAACTTACACCTGTTGCTTGGAAGTTTCTCAAGGTATCCGCACGAACTTATACCCAAGTAAGAAATTTTTTCGTGCGACCAAACTGATTGGGGCAACTGCTTTATACCACTCTCAGATAAATCCAAGTATTCAATATTTCTTGGCATCTCTGGAAGATAGTTGAGACTTCTGCAGCCTTGAAGATCAAGATGAGTAAGCTCATCAAGATCTTGAAAATACCCAGGAATTTCAACCAACTTTCACAGCCAGAGAGATTTATGTTCACAATTTTTAGACTCCCAGAGAGATTTGGAACTTCAGTTAGATACATAGAGTGAAACAGATCGATCACTTGTAAGTTCACAAGTCTCTGGTCTTCTTGCCAGAGCTTCTTAACTCGGCTCCATGGCATATGAAGCTCAACTAGATTTTCCGGGGAAAATTTTGACGGCAAAGATTCCAGTGAATATCCCCACCAGTAAAGGTAACAAAGAGAATCGGGAAGGTCTAGAGAAGCAGCGGATTTGTAGTCTAATAATCCAAAAGTATGCCCAATAAGCATTATTAGGTTTGACATCAGTTTGAAGTTCAATGGTTGCTTTTCACTCTCATACGACGTACTAAGTTCAATGGCTTCAACAATTGGAGTTTCCGTATTACTCTTCAGTACATGATGGACATCCTCATTCGTGAACAACCTATTCCATTTACCGGGATCTTTAATACATTGTTCCCGAACAATTGTCATTCCCATTTCTTGTAGCGAATCGTGAATCTCTATGATTTCCCCTTTCCATTTATCTAGATAAATTGATATGAGAGACCTATCAATGAGAATTCTAATTCCAGATGTTGGAAAGAATCCACGAACATCTAACATTCGCTTTACCTCATTCACTTTCTTCCCCTTATGAAAACATGCTATATCCAGAAATATCTCCTTCTCATATTTTCCCAATCTATCATAACTTATTCTCAACACTTTCTGGATATCTTCACTGGGAAATCGTTTCAATTTGTTGAATTCATCTTCCCAGTCTTCTTTGCTCTTGCAATTGAAGAACAAGGAACCCAGAACTGTAAGAGCTAAAGGAACGCGTTTGGCATAATCCAGTCTTTTTCGCCAACTCCTCATAAGCTGTTCTACGAGTAGTGTTATCCTTGAAAGCATGCAAACAGAAGAGCTGAAAAGCGTCATCTGGTTTTAATACCTTAACCTCATAGATATTATCCTCTTTAACAGTTTGCCTAAGTGTGTCCCTATCTCTACTTGTGATAATGATTCTACTTCCAGTGCCATACCGAAGACGATCACCAGCTAAAAGCTGCATTTGCATTGGACTACTCACATCATCAAGAACAATGAGGAGCTTTGTGCGACTGAGCCTATTTTGAACACCAGTTGATCCTATGGATAGACCTTCTTCCCCTAATATCTCACTCAGAAGTTTATTTTGCAAGCGATCTAGTCCATCTGGTGGTTCTGATTTCTCCCTGACATTTTTAAGAAAACAAGAAGCTTCGAATTTAGAAGAGAGTCGGTGAAATATAGTTTCAGCAAGGGTGGTCTTGCCAATACCACCCATGCCCCAAATACCTACAGTGATGCAAGCGTCCTGTGAATGAATGCCCAGTAGCGATTCAATTTGCTCGATGTGGCTTTCAATTCCAACCAGGCCCTCCTCTAAATCACATGATGATTCACATTTCAAATTTGTCCAAATATGATCGACAACATTCTTAATTAGATCTGCCTCCGTCCCGTCTTTGTTTGAATAATCAAACCCACACAGATCGGCTGCAGTCTTCAAAGCAGCCCTCCACTTGTGCACCTTATCAATACTGTCCTTGAAACGTTTTTCAAGTTGAGCAAATGCACCCGCATAACTCCCGTGTTGTTTTCGTACATCAGACGGTTTGATTTTGTAGAATACGGGTATAACCTTCTGGCCATATCTTTCCTTGCATTCGAGTATATGCACAAGCTCATCCAAACACCATGTGGAAGAAGCATAGTCTTTTGAGAAAATGATCACCGAATGCGTGGATTTCTCGATTGCCTCTCGAAGGGCAGGTCCGATTTCTTCTCCTTTCTGAAGTCTGTAATCTATGTAGGTTTCAATTTTTTTCTGAAGTAAGGCAGCATGAAGATGGCTGGTAATACCAAGGCGGGGGTGTCCTCACCTCTGAAATTGATAAACACATCATACTTTTCTCGACGAGGGGGGATATTAGCTTCAATACCATCCATCTGTTTGTGTCTCTTTTCTCGATGAGGGGGGATATTAGCTTCAATACCA
>V300016263_L3_WHPEAkcfEAAARAA-541_1_paired_trimmed_paired_merged_contig_4947
AATATTTTTGAGAGCAGGGAGAAACTCGATTGATGAGTGTAGCTCTTCAACCGCTGTTCCACTTAAATTTAAGGACCTCAAATGTTCCATTGGCTCTAAGATCTCGGGGAAGTTTTTAAGTTCAGAGCACCAAGAGAGATCGACTTCCTCGAGATAGTTCAACTTACAAATGCTCTTTGGGATTCTTGAAAGCCTTTTGCAACCTCGTAGTTGAATTCTTTTGAGAGCAGGGAGAAACTCGACTGATGAGTG
>V300016263_L3_WHPEAkcfEAAARAA-541_1_paired_trimmed_paired_merged_contig_4948
TTCGGGGCCATCTATTTAACCATTGCTGCCCAATAATTAAATACAAAAATGCAATGGAAACGTTATTTAAAGAAACAAAAAGGTAAGAAGAAAGAAGAAGAAAGAAAGGCTCTCTTCAATAAGTCATTATTGGTTCCAAAAACATAAAAATCTTACATGTATGCGATCACGGAAAAACAGACCAATTAGATATGGCAGGACCATCCCAATAGTTGTTCCGGCCATGATTATAACAAA
>V300016263_L3_WHPEAkcfEAAARAA-541_1_paired_trimmed_paired_merged_contig_4949
AGCAAGAACCGAAGTGTTATTACAACCAATCTTGTACTTTGGAAAAGAATCGACAAACGAAGGGTTGCAGTTGTAGAGCAGAAAGAACTGATCTTGCTTTGGAGCCAGCTCAAACTGTTCATTATGGAGGGTTAAGTTGTAGATTAACGACAGGTTAGTACAAGCAGAGTTGTTTAGATAGTGTGAAAGCAGAACATTTGAGACAAGAAGAGAACGGCTTTGGTAACTGATGTTGTGGATTATGTAATCGTTACCAGACAAATGGAGAATTGGGTAGGCTTCTCCGTCATCGTCTCCGCCTTGGCAGGAGAGCTCGAAACCAGGATACCCACAAAAGGGTTGTTGCTTGCCTTGGATGTGGAATGGATACCTAATGTCTTGGCGGCCACAAGTTATGGGCACACTGCAGCTTTGGTAGAAAAAGTCCACAGCCAAAACCAATGAGGTTTCAGAAGACAGGACAAAAATCATGAGGAGGATACAGACGTTTTGATTCATTGTAAATTTCAGAGAGCGATCATGAGAAGACTCGAGTAGTCGAAAACTTCATCGTTGCAGGCTCCTCCGTGTTTTTTTATAAAAATCGAAGATGACAGAGTGCCTTCGAATTCATGCCAGTATCCTCCCTCTTTCAGTTGGATCCTCGGACGAAGTTGGTCAGAACAAACAACAGTGAACAATCCGCATTCAGGAGGATGTGTCCTCTCGGATAACCTACTTGTACTATTTCTTCACAGCTTGTATGGTTTGATTCAGAGACTTCTGATCAACACGCTACTTTACTTGGAAAATTTCATATGCATCAGACAACATAGAATCAAGACTTGACATGGAAAATTCAGCATAAGACCTTCCTCAACTTCAGTTTTCTCCACCTGCGCACTTTCGTGTGAGGTTTCCTTGCACAAGACCTTCCTCAACTTCTGAAACTCACTTCAAATTATTTATCAAATTTACATATACATTACATGCATCACTAGAGTACAAGATTCAAACAATATTGGCTGGCCTAAGAAGACGGGTTACAAAAAAATGGGAATACTGGGTTAAAAAGAATGGTGGCGAAACAATGCACAAGCTACCTATGCTACTCTGACTCCGCTAGGGCGTTTTCCTTCCATGGCATCCTTCTTGTTACGACAATCAGAACAGAGGAACGGCCCTTGCCAAGGCTTTGAACTGGTTGAGAAGATAGAACCTGCGTGAACCGATATGCCCTCGCTCGGAGCAAGGTCAACCTGGCATACAGCACACATGAATAGCCCAGATGTTGTTGATTGTGGTGTGCACTCATCACTGCCCAACCTTTCAGCAAGCATCGCAGACCCTTCTTCAAATAACTCTTCCACAATACCCACAGCCGAAAGCTTCTTGGATAGTTTATTAGCAGAATCACGCGACTTCTTTCTGAACAACAGGGTCCTAAGCTTGTTAATCTTTTTTGGCGGAGTTGAAGGCTGTTCGGTAGTATCAGGTGGGATTATGTCAACCACTATGCAGGTCGTGTCATCCTTTAGACCCCTTGACCTTAATGCCTCCTTCACAACTTGTCCGGCAGCAAGTTCAGCTGGCAACCCACGGCAAGACTGTGCTGCCATTTCAGAAGATATAGCATCCCAGATGCCATCAGAAGCAATAATAAGCCTCCCACCAGCATTTGAAAGCTTGACTTGTTTCACGTATGGTATTGGAACTATAAACTCCCCAACATCCATGTCTCCAATTGATCTAGAAAGGCATAAACCCCCTGGCCAACAACGGAGGGGTCCAATCTCTGCACCACCAACAATGCTCAACCTCCCAACTTCCCCACCACTTGCAGCAACACGCT
>V300016263_L3_WHPEAkcfEAAARAA-541_1_paired_trimmed_paired_merged_contig_4950
AACCCCAGAAGGCCACTGAAGATCTGACCAACCCGAAAATGGCCCCGAAGAGAGGTGTGAAACCAGCAGCACTTGCCAAGAAGAAAACTGAGAAGGTTGTGAACCCACTATTTGAGAAGCGTACCAAACAGTTTGGTATTGGTGGGGCTTTGCCTCCTAAGAGAGATCTGCACCGATTTGTTAAGTGGCCCAAGGTTGTTCGTATCCAGAGGAAGAAGAGGATCCTTAAGCAACGTTTGAAGGTCCCACCAGCACTTAACCAGTTCACCAAGACTCTGGACAAGAACCTAGCTACAAGTCTCTTCAAGTTGCTTCTGAAGTATAGGCCCGAAGACAAAGCTGCAAAGAGGGAACGTCTTCTGAAAAGAGCTCAAGAGGAATCTGAAGGAAAAACTGTTGAGGCAAAGAAGCCTATTGTTCTGAAATATGGACTT
>V300016263_L3_WHPEAkcfEAAARAA-541_1_paired_trimmed_paired_merged_contig_4951
CAAGCCGGACAGTCCCAGGAAGATCCGACCCGAGCCAACGAATCGGATAAAAACCCAAATTCCGCAATAGGGCCACATATATATAGTTCACACTTAGCGCCGCCCGAGAGCTTCAGCTTAGCTTTAGGGTTTCATTGGCCGTAAACCCCAGAAGGTCACTGAAGATCTCAGCCACCCGGAAATGGCTCCCAAGAGAGGTGTGAAACCGGCAGCACCTGCTAAGAAGAAAACTGAGAAGGTTGTGAACCCACTATTTGAGAAGCGTACCAAGCAGTTTGGTATTGGCGGGGCTTTGCCTCCTAAGAGAGATCTGCACCGGTTTGTGAAGTGGCCCAAGGTTGTCCGTATCCAGAGGAAAAAGAGGATCCTTAAGCAACGTTTGAAGGTCCCACCAGCACTTAACCAGTTCACCAAGACTCTGGACAAGAACCTCGCAACAAGTCTCTTCAAGTTGCTTCTGAAGTACAGACCCGAAGACAAAGCTGCAAAGAGGGAACGTCTCCTGAAACGAGCTCAAGAGGAATCTGAAGGAAAAACTGTTGAGACAAAGAAGCCTATTGTTCTGAAATATGGACTTAACCATGTTACCTACCTGATCGAGCAGAACAAGGCTCAGCTTGTTGTTATTTCAGATTCCTCTTGAGCTCGTTTCAGGAGA
>V300016263_L3_WHPEAkcfEAAARAA-541_1_paired_trimmed_paired_merged_contig_4952
GAGGAACAAAAGAAAGTACTACATGTAAGAATCAGATGTGGCTCCTTTGGCTTTCATATATGGAACTGTTATTAACACTCTAAAAATCTCATTCTACACTCCTCACAAGTGTATTTCTTTCTAATCATAGAAAGTTTAGAATACAAATGAGATTTTTGAAGTAGTAATAATAACAATTTTTAATAAAAAAAAACTCTGACAACTACGAAAAAGCTGGAGGTCCCACAAGTCGCAACCAATTGAATTTCAGTCAAAAGATTGTTCCCACTTCCTCTGCAACCGTCACTAACAGAAATACCAGCCTACCTCTCTCTCTCTCTCTCTCTCTCTCTCTCTCTAAAGATATACATATACGCCCAAAGACCATATTCCAACCCCAAATTTGCCTCCCTCTCCCTCTCTTTCTCTCTCTCTCTCTCTCAGCCAAAGTCCCAGAGACTCGTTCAGACACGAGACCAGAAGCCAACAACCGTCTTCCGCCTTTTCACCTTTCACACACGTACATTCAGAGCTTCCCTTCCTTCCTCGCGAGTTTTAGCTTCCCGTTGGATTTGCAGAAGCAGGAATGGAAACCCTAATTTCGCTCTGAACCGGAGGACTCTTTCGACTTCTGCTCCATGACCGAATCCTGAGCTCGAATTCCGAGCAATGTCAGTTGCGGAGCTTAAAGAGCGCCACGTGGCGGCGAGCGACACCGTCAACTCGCTCAGAGAGCGGTTGAAGCAGAAGCGCGCCTCCTTGCTCGACACTGATGTGGCTGGGTATGCAAGGTCTCAGGGGAAGACTCCGCTCACATTTGGCCCCACCGATCTTGTGTGCTGCAGAACCTTGCAAGGTCATACAGGGAAGGTGTATTCGTTAGATTGGACCTCTGAAAAGAATCGAATTGTCAGTGCATCTCAAGACGGTCGTTTGATAGTGTGGAATGCACTAACAAGCCAGAAGACTCATGCTATAAAATTACCTTGTGCATGGGTCATGACTTGTGCTTTCTCACCGACTGGTCAATCTGTTGCTTGTGGTGGCCTTGATAGTGCTTGCTCTATTTTCAACCTGAATTCTCTGTGCGACAAGGATGGGAATCTACCTGTATCAAGAACACTTAATGGGCATAAGGGTTATGTTTCCTCCTGTCAATACGTTCCAGATGAGGACGCCCACCTGATTACTGGATCTGGAGATCATACATGTGTTTTGTGGGATATTACTACTGGACTCAGGACTTCAGTTTTTGGAGGTGAATTTCAGTCTGGACGACACACTGCAGATGTACTGAGTGTATCCATCAATCAAAGCAACTCAAGATTGTTTGTCTCTGGTTCTTGTGATACAACTGCTCGATTGTGGGACACTCGTGTTGCAAGTCGAGCAGTGCGAACATTTCATGGTCATGAGGGGGATGTTAATGTGGTAAAGTTCTTTCCAGATGGAAATAGATTTGGAACTGGCTCAGATGATGGAACTTGCAGATTATTTGACATTAGAACTGGGCACCAACTCCAAGTATACCATCAGCCACACAGTGATAATGATGTGCCACCTGTGAAAACAATTGCATTCTCAATATCAGGAAGGCTTCTCTTCGCTGGATACACAAATGGGGATTGCTATGTATGGGATACTTTGTTGGCAAAGGTGGTTTTGAACTTGGGATCCCTCCAAACCTCACACGAGGCACAAATTAGCTGTTTGGGTTTGTCGGCTGATGGAAGTGCCTTGTGTACAGGAAGTTGGGATACAAATTTAAAGATATGGGCTTTCGGAGGGCATAGGAAAATAATTGATACCAACCGGGAAGACCGATATCTTCACTTCCTCTGTCCATCCTGAATTCAAATACAAGG
>V300016263_L3_WHPEAkcfEAAARAA-541_1_paired_trimmed_paired_merged_contig_4953
TTGGTTGTGGATGAGGATATGCTGGAGAAAGTATTAGGGCCTCCAAGGTTTGATGACAAAGAAGCTGCAGAACGAGTTGCAACACCAGGTGTTTCTGTTGGGCTTGTTTGGACTGCTTTTGGTGGAGAGGTTCAATTTGTGGAGGCCACAGCAATGGGGGGAAAGGGTGAACTGCATCTCACTGGTCAACTTGGAGATGTTATCAAAGAATCAGCACAAATAGCATTGACATGGGTGAGAGGCAGGGCAAAAGATCTTAAGTTCGCAACAGCTGAGGCAGCCAATCTTTTGGAGGGTCGGGATGTTCATATACACTTTCCTGCTGGGGCTGTACCGAAGGATGGACCCTCAGCAGGTGTGACTTTGGTAACAGCACTGGTTTCATTGTTCTGTCAGAGAAGAGTAAGAGCAGATACAGCAATGACTGGAGAAATGACATTGAGGGGTCTCGTACTACCTGTTGGTGGTGTCAAGGACAAGGTATTGGCAGCCCACCGTTGTGGTATTACAAGAGTCATTCTTCCAGAGAGGAATCTGAAGGATTTAACTGATGTACCGTCGGCTGTTCTTTCTGGTCTTGAG
>V300016263_L3_WHPEAkcfEAAARAA-541_1_paired_trimmed_paired_merged_contig_4954
AAGTGTGTTGTTTCTGGAAGCAGGAGAAGGTTCTGGAACGTCATCGGTCTGTCCCCAACAATAATAAAACCCAATATGGCAAAACCCTAGTAAAGCAAAAGCTGCGAGACCCCCTTATCCACACTCTCACACTTCCTACTCCCTCACTAAAGCCTGCGACCCTTGAAGCTCTGACAATGGCGTCCGCCAACGCTCTTACTTCCGCTTCCCTTCTCTGCTCTCCCAAACAGAGTTTGAGAAGGGGAGTGAGTCACCGAAATCCTCTGCAAAAGAAATTTCTTTTGACCAGCATTCACGGCGTGCGCTACAGGCCGGAATTGATAAGCTTGCGGATGCTGTTGGCCTTACTCTTGGTCCTAGGGGGAGGAATGTTGTGTTGGATGAATATGGTAGTCCTAAAGTTGTGAATGACGGAGTCACAATTGCCAGAGCTATTGAGTTACCTGACGCCATGGAGAATGCTGGTGCAGCTCTCATTAGAGAGGTTGCCAGCAAGACCAATGACTCTGCTGGTGACGGAACAACAACTGCATCAATTCTTGCACGGGAAATAATCAAGCTAGGGCTCTTGAGTGTGACCTCTGGTGCAAATCCTGTTTCAATAAAGAAGGGTATTGAGAAAACGGTACAAGGGCTGGTGGATGAACTAGAGAATAAGTCTAGGCCTGTTAAGGGTCGTGATGATGTTAAAGCTGTCGCAACTATTTCTGCTGGAAACGATGAGCAAATTGGGACAATGATTGCTGATGCTATTGACAAGGTTGGACCTGATGGTGTCCTGTCGATTGAGTCATCCTCCTCATTTGAGACTACCGTCGAGGTAGAAGAAGGAATGGAGATTGACAGAGGATATATCTCCCCTCAATTCGTTACAAACCCTGAGAAGTTGGTTGTTGAATTTGAGAATGCAAGAGTTCTGGTTACTGACCAGAAGATTTCAGCTATCAAGGACATAATTCCTCTATTGGAGAAGACCACTCAGTTGAGAGCCCCTCTGCTCATAATTGCTGAGGATGTCTCTGGGGAGGCTTTGGCGACTCTTGTTGTGAACAAATTGAGGGGTATACTGAATGTTGCCGCTATCAAAGCTCCTGGTTTTGGTGAACGGAGAAAAGCTCTCCTCCAAGATATTGCCATTTTGACAGGAGCTGAGTTTCAAGCCAGTGATCTGAGTCTACTGGTTGAGAACACCTCAGTTGAGCAGCTTGGTTTGGCCCGGAAGGTGACAATCTCAAAGGACTCCACTACCATTATCGCTGATGCAGCATCAAAAGATGAGTTGCAGGCCAGAATTGCACAGCTGAAGAAAGAGCTGTCTGAGACGGATTCTGTTTATGACTCAGAAAAGCTGGCTGAGAGGATTGCCAAATTATCAGGTGGAGTTGCTGTTATAAAGGTCGGTGCTGCTACAGAGACCGAACTTGAGGACCGTAAACTCCGTATTGAGGATGCCAAGAATGCTACTTTTGCTGCCATAGAGGAAGGGATTGTGCCTGGTGGTGGCGCTGCTTTGGTGCATCTCTCAGCATACGTTCCTGCCATCAAAGAAAAACTTGTCGATGCAGATGAGCGGCTAGGTGCTGACATTGTCCAGAAGGCACTGGTAGCACCAGCAGCATTGATAGCCCAAAACGCTGGAATGGAAGGCGAAGTGGTGGTGGAGAAAATAAGGGATAGTGAATGGGAGGTTGGTTACAATGCAATGACAGACAAGTACGAGAACTTGGTGGATGCCGGTGTTATTGATCCGGCAAAGGTAACAAGATGTGCTTTGCAGAACGCAGC
>V300016263_L3_WHPEAkcfEAAARAA-541_1_paired_trimmed_paired_merged_contig_4955
GCTGCAACATTTCTCTTGAGATGTTAAGGGGGAGATCCTCGGAGTCGACAATACCCTTAACAAAGCCAAGGTATTCTGGGATCAACTCCTCACAGTTGTCCATGATAAAGACACGGCGGACATACAGCTTGATGTTGTTGGGCTTCTTCTTGGTGTCAAACAGATCGAATGGAGCCCTCTTCGGGACAAAGAGGACAGCCTTGAACTCAAGCT
>V300016263_L3_WHPEAkcfEAAARAA-541_1_paired_trimmed_paired_merged_contig_4956
ATAACAGAAACTAAACATGTGTTCTGCGCAAGTAAAAGAGATTGGGGCTTCACATCATTCATGCCTCTAAGTGAGCTTTGTGATGTCGCCCAAGGGTTTATTGTGAATGACACATGTGTTCTTGAAGCTGAGGTTGCTGTCAGTCAGGTTGACTATATGGCTGAAGTCCAGGAAACTTGGTTTTGTCCTCCTATAAAGCCCTCGCACCATGAAGATGAAAGGCAAGGGTATTCAGATGTGGAAGCTGTACAACTTACAGCGCCTATTTCTGAACAGATGCTTGCTTTTCAGGATGCACCAAGTTCTGAACAAAAGCAAACAAATGCTGATTTTGACCAAGTTCTAATCTCTTCAGTAGCAGTTACGACACCTAGTTCTGCTCAAGTGCTGGCCTTGTGGGACGGACCAAGTGATGGACAAGTTTGGACAGGGGGTGACGATAGCCCTGTTGGATCTCCGATAGGCAAGGAACATGAGCAAAAAACATCTGCCCCAGTTGGCGAGCTCATGGATTTCAGGGGTTTAGGGAAAATAGACAAAGCTTTTGTTCCATTCCTGGAGGAAGTCTGTTTGTTGCATCCTTCATTGATCAAGTGCCAAAGGAAGAGGAGTCCTATGTTTACTGAATGGGCATTCACAGCTTTGGGCAGACTCCTGCATTTTCTAAAGACTAACAAGGGTACAGATATGAATGAGGATGCTTGTGAACACCTCCGACTTTTATGGGAGGAGCTTGAGTCCTTCAGATTTGACTTGGTTTGGTTGGAGCCTCATGTTCAGTCCGCATTGGGTATGAAGAAGTTTGTGGAAAGGGAACTAGAGGTAAAAGAGCTGAGAAATAATATGGATGCTTTGAAGATTGAAGTCAAGAGGTTGAAGGCTAGGCTAAATTTGGCAGAGTTAGATTTCGAGGATGCGAAAAGAGACATGGGAGATGCCGAACAAAGCTTTGTAGAAATAAATATGGATAGCGAGCTCGGTTATGGTGGGATGCATTAGTAGCCGTACTGCTTCTCCCTTCGATGTGAAAACCATATGCAATGTATACATGTATAACAGGCAAAAACTCCCTTGTTAAGGGTGATCCTGTTTGTAAGCCACGGTGAGGGAGACCCCCTTCGTTGCAATATTTGTTATGAACCAAGCCCCCTCCGTCTGAACACTATCAAAATCCCTGTTGTTGAGAGCTCCAATACTATCGAGCAACCACTTTTCAACCGGCATCATAATGCTTTTTATGTCGGACGGCCAGATTCGGGGAGTAAACAACGCTGATCGCTGAACTGAGCAGACTGGAATTCATCAGTGTTTAAAGTTGGAAGTGACTGGGGAAGAGCTTTGGAGGAAGGGAACATTGTAAATAATTGTATGACAACGTTAGCTGTACTTGCAGTGTTTTTATGCAAATTTTTTTAATATTCATGTTTATGCA
>V300016263_L3_WHPEAkcfEAAARAA-541_1_paired_trimmed_paired_merged_contig_4957
AAACATGTGTTCTGCGCAAGTAAAATGGATTGGGGCTTCACATCATTCATGCCTCTAAGTGAGCTTTGTGATGTCGCCCAAGGGTTTATTGTGAATGATACATGTGTTCTTGAAGCTGAGGTTGCTGTCAGTCAGGTTGACTATATGGCCGAAGTCCAGGAAACTTGGTTTTGTCCTCCTATAAAGCCCTCACACCATGAAGATGAAAGGCAAGGGTATTCAGATGTGGAAGCTGTACAACTTACAGCGCCTATTTCTGAACAGGTGCTTGCTTTTCAGGATGCACCAAGTTCTGAACAAAAGCAAACAAATGCTGATTTTGAGCAAGTTCTAATCTCTTCAGGAGCAGTTACAACACCGAGTTCTGCTCAAGTGCTGGCCTTGTGGGACAGACCAAGTGATGGACAAGTTTGGACTGGGGGTGACGATAGCCCTGTTGGATCTCCGATAGGTAAGGAACATGAGCAAAAAACCTCTGCCCCAGTTGGCGAGCTCATGGATTTCAGGGGTTTAGGGAAAATAGACAAAGCTTTTGTTCCATTCCTAGAGGAAGTCTGTTTGTTGCATCCTTCATTGATCGAGTGCCAAAGGAAGAGGAGTCCTATGTTTACCGAATGGGCATTCACAGCTTTGGGTAGACTCCTGCATTTTCTAAAGACTAACAAGGGTACAGATATGAACGAGGATGCTTGTGAGCACCTTCAACTTTTATGGGAGGAGCTTGAGTCCTTCAAATTTGACTTGGCTTGGTTGGAGCCTCATGTTCAGTCCGCATTGGGTATGAAGAAGTTTGTGGAAAGGGAACTAGAGGTAAAAGAGCTGAGAAATAATGTGGATGCTTTGGAGATTGAAGTCAAGAGGTTGAAGGCTAGGCTAAATTTGGCAGAGTTAGATTTTGAGGATGCGAAAAGAGACATGGGAGAGGCCGAACAAAGCTTTGTAGAATTAAATATGGATGGCGAGCTCGGTTATGGTGGGATGCATTAGCCGTACTGCTTCTCCCTTCGATGTGAAAACCATATGCAATGTATACATGTATAACAGGCAAAAACTCCCTTGTTAAGGGTGATCCTGTTTGTAAGCCACGGTGAGGGAGACCCCCTCCGTTGCAATATTTGTTATGAACCAAAC
>V300016263_L3_WHPEAkcfEAAARAA-541_1_paired_trimmed_paired_merged_contig_4958
CATGTAATCGAATAATAATCAACAAGATACTTCGGAAATAATCACGTCATGGCTTCATCATAAACCTTAGAAAAGTATTTTAGTTACACAGTCATAATAAAAATCACAAAAGAGGTCATGGAAGAAGATAAAACCCAGAAAAGAAGGGTAAGAGCACGCTAAACTGTCCTCCTTCACTTTGGACGACCGTTCTTGTGTGTATTTCCATTTCTTTAGATAGCCTAAGGCCCTTTATTTATTCTAGTGAAACCCTCAAAAGTCTGATAAAAACTATCCTAAAAAAAAAAAAAAAACCCCTAAATAATTAATGACATAAACTAGGAAAGAATCCTTCTTGACTTGGGAAACACGTCATCTGTCTTGCACGCCAGTTCTAGGGTCTGTTTATCCTCTGGAACATTCTGTAAAAATATGGAAAACGTAGCTTGATCTCTTATCTTTCCAAGCATATATCGCACCGCTAGGAAAAATCGGAAAAGCTTCCACATATTTTTTCTCCCGCAGCTGCACAGTTCTGACTGGAAAGTTACTTCTGCAGGATTGATTTGTAAAACTGGAACATTTGGCTCCATGAAAAATTACGAAATTTGGACACAACGATCTTCAGCCTCTTAGCTTCCTTCTTCAATTGGCCTCGATAAAAGCCCAGAAATATAATACATAAGGCCCTTGTGCCGCAAGAATTAAGTCGAAACGATAAAGAATGCGAATAGAAACAATCAGCAAGAACAGAAGGAAGACCAAGCAGATTTTCGACGAAATTAAAGAGCCTAAATCATCAAAATTAAACCCACACAAGCAAAATACTCAACGTCAAATTAAGGTGAAAATTCTCATACCGGTTGACAAGTGGTTGCTCGATAGTATTGGAGCTCTCAACAACAGGGATTTTGTTAGTGTTCAGACGGAGGGGCTTGGTTCATAACAAATATTGCAACGGAGGGGGTCTCCCTCACCGTGGCTTACAAACAGGATCACCCTTAACAAGGGACTTTTTGCCTGTTATACATATATACATTGCATATGGTGTTCACATCGAAGGGAGAAGCAGTACGGCTACTAATGCATCCCACCATAACCGAGCTCGCCATCCATATTTATTTCTACAAAGCTTTGTTCGGCCTCTCCCATGTCTCTTTTCGCATCCTCAAAATCTAACTCCGCCAAATTTAGCCTAGCCTTCAACCTCTTGACTTCAATCTTCAAAGCATCCATATTATTTCTCAGCTCTTTTACCTCTAGTTCCCTTTCCACAAACTTCTTCATACCCAATGCAGACTGAACATGAGGCTCCAACCAAGCCAAGTCAAATCTGAAGGACTCAAGCTCCTCCCATAAAAGTCGAAGGTTCTCACAAGCATCCTCGTTCATATCTGTACCCTTGTTAGTCTTTAGAAAATGCAGGAGTCTGCCCAAAGCTGTGAATGCCCATTCAGTAAACATAGGACTCCTCTTCCTTTGGCACTCGATCAATGAAGGATGCAACAAACAGACTTCCTCCAGGAATGGAACAAAAGCTTTGTCTATTTTCCCTAAACCCCTGAAATCCATGAGCTCGCCAACTGGGGCAGAGGTTTTTTGCTCATGTTCCTTGCCTATCAGAAGAGATTCAACAGGGCTATCGTCACCCCCAGTACAAACTTGTCCATCACTTGGTCCGTCCCACAAGGCCAGCACTTGAGCAGAACTAAGTGTCGTGACTGCTACTGAAGAGATTAGAACATGGTCAAAATCAGCATTTGTTTGCTTTTGTTCAGAACTTGGTGCATCCTGAAAAGCAAGCACCTGTTCAGAAATAGGCGCTGTAAGTTGTACAGCTTCCACATCTGAATACCCTTGCCTTTCATCTTCATGGTGTGAGGGCTTAGGAGGACAAAACCAGGTTTCCTGGACTTCGGCCATACAGTCAACCTGACTGACAGCAACCTC
>V300016263_L3_WHPEAkcfEAAARAA-541_1_paired_trimmed_paired_merged_contig_4959
AGCAAGGATGAGGTGGAAACCCAAAAGAATTCAGAAGACAATCGAACCAAAGCCGAGCTGTTGGAAGCTTTGTGCCACTCTCAAACACGAGCTAGGAACGCAGAAAAAGCAGCAAAGCAAGCCCATACAGAGAAGGAACACATAATCACTCTGTTTTTGAAGCAGGCCTCGCAACTCTTTGCGTACAAGCAGTGGCTGCAATTGCTGCAGCTCGAGAACTTCTGCCTGCAGCTCAATAACAAGGACCAACCATGGTCCCGTCACAAAGGCAGGCACATGAAGAAGGGTCAGCGCAGGGCCGGAAAACGGGGCGGCAGACCAAGGTGCGAAATTAACACGGGCGTTGTTGCATTCGCGGTGGGATTGGGTCTTGCCGGGGCAGGTTTGCTCCTCGGATGGACGATGGGATGGTTGTTTCCAAC
>V300016263_L3_WHPEAkcfEAAARAA-541_1_paired_trimmed_paired_merged_contig_4960
TTCTTTCCCATGTACGTTAGACCCAGACGGCAAAGTTTTTGGGGTAAAGTTACAACAGAGTACCTCTCTGATTGCTCGTTGAAGAAACCCCCACAAAACTCTTCCAAGACAGCTGCATTACGGAAGAAGCCCACTAGATCCAAGATTTCGCAATCACTAGTCTTCACAGAGGATAAGGAGCGACAGTTTTTGGCTATGTGTTCAAGGTCTTCGATTTTGACTTTGATAAGATCCGTCATATAAAAATTCAGAGTCTCCAGGACAGTGTTGTTCTCAGCAAGCTCGTGTAGCCAATTGCCGTCCTTCTCCTTTATGGAGCTCTCTTCCAAAAACAAGGTCCTCAAATTCCTGCAGGAGTGGCCGATGTGGAAAAGCCCATCGGTGGAAAACCCTGAGCACTTGTCGAGCTTAAGCACCTGGAGCACGCGCCCGCGCGTCTCAGCCAGCAGCTCCAGGTCCGAATCCCTAACAATCATCCGCCGAAAGTGCAGACACGTCAAGCGGTGGAAGGAGTCGGCGATCTCCCTCACCCACGGCGTCACATACCCTCCCCAGTCCTCCGGAATCAGATTGAACATCGCCGCCCTCGGCTTCCCCTTCAGCTTCAGCGACTCCAGGTGCTGAAACCGCTGCCGCAGCCGATCGGGGGTAGTGGTGTAGCAGAGCGCGATGGTCACGTGCTTCCGCGTGAGCGCGTCGAGCTCGTACCACCGCTTGCACACCAACGACACGGCGTCGCGGTCCTTCGGGTCGTGCAGATACGGCATCACGACGTCCATAACGACGTCGGAAATCCTACACCGGACGTTTCGGTCTTCCATTGCTAATAAGAAACGTCGCCGGACGAAAATACTCTCACTGAAAAACACTTACTGCTATTTATAACAAAAAGTTTCAGAGTCAAAAGTGGGAAAATATTTGAATGCTTTAATTCAAGTTCAAGATCGGGTTTTCGGAGCTCCGAATCCCCAACTCCAAATATTTCCAAAAATAGAAACTGGATTCCCAAAACCAGACCCCTTAACCGTAATATATCCAAATCCACTTCCAAAAAAAAGAATCAAAACGACCACGCGCCGCCACCGCCGCTTACAAAATCACAATCTCAGAGAAACGCCGCAACGTG
>V300016263_L3_WHPEAkcfEAAARAA-541_1_paired_trimmed_paired_merged_contig_4961
GTAAAGTTACAACAGAGTACCTCTCCGATTGGTCGTTGAAGGAACCCCCACAAAATTCTTCCAAGACAGCCGCATGACGGAAGAAGCCAACCAGTTCCAAGATTTCGCAATCACTAATTTTCACAGAGGTTAAGGAGCGGCAGTTTTTGGCTATGAGTTCAAGGTCTTCGAATTTGACTTTGTTAAGATCGGTCATATAAAAATTCAGAGTCTCCAGGACAGTATTGTTTACAGCAAGCGCGTGTAGCCAGTCGCCATCTTCCTCAACTATGGAGCTCTCTTCCAAAAACAAGGTTCTCAAATTCCTGCAGGAGCGGCCGATGTGCAAAAGCCCACCGGTGGTAAACCCTGAGCACTTGTCGAGCTTAAGCACCTGAAGCACGCGCCCACGTGACTCAGCCAGGAGCTCCAGGTCCGAATCACTAACAATCATCCGCCGAAAGTGCAGACACTTCAAGCGGTGGAAGGAGTTGGCGATCTCGATCACCCACGGCGTTACAAACCCTCCCCAGTCCTCGGGAATCAGATTAAACATCGCCGCCCTCGGCTTCCCCTTCAGCTTCAGCGACTCCAGGTGCTGAAACCGCTTCCGCAGCCGATCCGGGGTCGTGGTGTAGCAGAGTGCGATGGTCACGTGCTTCCGCGTGAGCGCGTCGAGCTCGTACCACCGCTTGCACACCAACGACACGGCGTCGCGGTCCTTCGGGTCGTGGAGATACGGCATCACGCAGTCCATTACGACGTCGGAAATCCTACACCGCACGCTTCGATCCTCCATCGCTAAAAAGAAACGTCGGCGATGAAAATCCTCACTCAAAAAACTCTACTGCTATTTCT
>V300016263_L3_WHPEAkcfEAAARAA-541_1_paired_trimmed_paired_merged_contig_4962
GTCATGACTAAGATCATCCCAAGAAACACAACTCTACCTACCTCCAAGTCGGAGGTGTTTTCAACAGCTGCAGATGGGCAGACAAGTGTTGAGATTAATGTCCTTCAAGGAGAAAGGGAATTTGTAAGAGATAACAAGTCTCTTGGGAGCTTCCGTTTGGATGGAATCCCGCCTGCTCCACGAGGGGTTCCTCAAATTGAAGTCAAGTTCGACATTGATGCCAATGGTATTCTATCCGTTGCTGCTGTGGACAAGGGCACAGGAAAGAAGCAAGACATCACCATTACTGGTGCCAGTACCTTGCCTAGTGATGAGGTGGAAAGGATGGTTAGTGAAGCCGAGAGGTTTGCACAGGAGGACAAGGAGAAGAGAGACGCCATCGACACAAAGAACCAGGCTGACTCTGTTGTGTACCAGACAGAGAAGCAGCTGAAAGAGCTGGGAGACAAGGTTCCAGCCGAAGTTAAAGAAAAGGTGGAGGCAAAACTTGGAGAGCTCAA
>V300016263_L3_WHPEAkcfEAAARAA-541_1_paired_trimmed_paired_merged_contig_4963
ACAGTGCAGGCAGCATCTGCAGCATATTTGAGAGCAAAGAACTTAGTTATGTGGAGGTCCCAAACATTAATAGTTGACACATCTTTGCAACGGCCTTCCTCTAAGTCAATGCCAGCTTTCGTATTTCCTGATGCATGTTCAGCATAGAGAGAAGATATGATCTCCATTGCATTCTGCCCAGCATTCTCAGCCAGAGTTTTAGGCACCATCTCAAAACTTTCGGCAAACTTTGCTATAGCATACTGATCCAATCCTGTTTCTTTAAAAGAGAATTCCTTCACCCTTCTAGCTAACTCAATTTCAGTAGCTGCAGCTCCAGGAACAATACGGCTATCCTTGCACATAGCCTTGTAAGTGTTCACTCCATCATCAACCGCTCTTTCAAGGTCATCTAATATACTATCAGTACTTGCCCGTAGAACCACAGTAGCTACTGAGTTTCCACCTTCTTCATTCTTCACAACAGTGACCCTAACACCGGCAATTTCCTCAACCGCAACAGAGTCAGCATATCCCAGATCATCTGGGTTAGGTTGGCTAAGCTTCAACATGGCAACAGCACCAGTTGTACGGCAAAATCGTCTCAATTCAAATTTTGAA
>V300016263_L3_WHPEAkcfEAAARAA-541_1_paired_trimmed_paired_merged_contig_4964
ATTGGGCCCTCTAATGCAAACCTCGCCGTTCACGCCCTCCGGCTGAACCGCACCATTCTCGTCCAAAATAGCAAGCTCCTGACCCACTGGTCGACCCACGGACCCGGGCTTGTGGGCTCCGTCTTCCGGTAACGGATTCGAACACATCAAATGGGTCGCCTCCGTCATCGCATAGGCCTCTAAAACCGGCGCGCCGAACGATTCTTCCAGCCGCGCCAAAATAGACGGAGCCAGGGAGGCGCTGCAGCTCCGTATAAACCTGAGATTCGGGTATTGCGGCTCGGGTTTGCTGCTGTGGCGGTCGAGGATGATCTGGTGGATGGTGGGGACTGCGGTGTACCACGTGGCGTTGTATGCGACCATGTCGGACCAAAAGGTTGAAGCGGAGAATCGGCCCGCTGCTGGGAGAGCTACGGCGGCGCCGGCGGAGAAGGAACTCAATAACCCGGCGATTAATCCGTGGACGTGAAATAAAGGGAGGACGATCACCGTCGAGTCCGACTCAGTGAGTTTGTAGACAGATTTGATGTTCTGGACGGAGGAGGCCAGATTGAGCTGCGTCAAGGGGACTCCCTTGGGCCTGCTCGTGGTGCCCGACGTGTGGAGGAAGAGCGCCACGTCGGACGGGTCGTTGACTAGTTGCGATACCGAGTGGGGGCTCGCCTCGACGGCGGATGAGAGAGTCACGTGGCTGGCG
>V300016263_L3_WHPEAkcfEAAARAA-541_1_paired_trimmed_paired_merged_contig_4965
GTTTATAAACCCCACCTTTCCCTCCTTCCCCTCATTCAGTACTCCTTCCCCACTCTCTCCCCAACTACCCCAACCACCAAAACTTCCTACTAAACTTACTCTGCTGTCACCGGAATCGGGCAATCCCGTTTCTCACACCTCCATTTCCGCCACCGGATTCCGGGCACGAAAACCTCCTTAGCAGCTACAATCGGTTTCTTTGCAGATGGAGTCCTCTTCTAACTCGATGAAAATCTCGCCGTTGGATCTGATGGCGGCGATTATCAAGGGCAAGATGGACCCCGCCGACTTCCCCGGTGCCCAAGTCACCTCAGTCATTCTCGAGAACCGCGAGTTCGTCATGATCTTGACCACTTCCATTGCCGTCCTCATCGGCTGCGTCGTCGTTTTGGTCTTGCGGCGATCCAGTGCCCAGAAGCAGCCCGGCGTCATCCAGCCGCCTAGGCCCCTGATCGTGGAGGAGCCAGAGCCGGAGGAGGCTGACAACGGCAGCAAGAAGGTCACCATCTTCTTCGGCACTCAGACTGGCACCGCCGAAGGCTTCGCCAAGGCTTTGGCCGAGGAAGCAAAAGCTCGATACGAGAAGGTCACTTTCAAAGTTGTTGATTTGGACGATTACGCGGCCGACGACGAAGCATATGAGGAGAAGTTGAAGAATGAGAGCTTGGCATTTTTCTTCCTGGCCACATATGGTGATGGTGAGCCAACCGACAATGCTGCGAGGTTTTACAAGTGGTTTACAGAGGGTGAAGAAAGAGGGGAGTGGCTTAAGAATCTTAACTACGGAGTGTTTGGCCTTGGAAACAGACAGTATGAGCATTTCAATAAGGTTGCCATGGTTGTGGATGAGATCCTCGGTGCACAGGGTGGGAAGCGACTTGTTAAAGTGGGTCTTGGAGATGATGATCAGTGCATTGAGGACGACTTCTCTGCATGGCGAGAGTTGCTGTGGCCTGAGTTGGATCAGTTGCTTCAAGATGAGGATGATGTAATGTCACCTGTTTCTACACCTTACACTGCTGCTGTGTTGGAGTATCGAGTTGTAATTAAAGATGCTGCAGATACATCAGTAGATAGTAAGAGCTGGAATAATGCAAATGGTCATGTTGTCATCGATGCCCAACATCCATGCAGAGCTAATGTGGCTGTGAGAAGGGAACTTCATACTCCTGCATCTGATCGTTCTTGCACCCATCTTGAGTTTGATATTTCTGGCACTGGACTTACATATGAAACTGGGGATCATGTCGGTGTTTACTGTGAGAATCTTCCTGAAATTGTGGAAGAGGCACTAAGTTTGTTGGGTTTGTCCCCAGAAATATACTTCTCAATACACACTGATAGAGAGGATGGCACACCACTAAGTGGAAGCTCCTTGACTCCTCCCTTCCCACCATGCACATTAAGAACAGCACTAACTCGATACACTGATGTTTTAACTTCTCCAAAAAAGTCTGCCTTGCTCGCTTTAGCAGCACATGCATCTGACCCAACCGAAGTTGATCGATTAAGACATCTTGCATCACCAGCTGGGAAGGATGAATATGCACAATGGGTGGTTGCAAGTCAGAGAAGCCTCCTTGAGGTCATGGCCGAATTTCCATCGGCCAAGCCTCCACTTGGTGTCTTTTTTGCAGCAGTTGCGCCAAGATTGCTGCCGAGATACTATTCAATCTCGTCATCCTCAAGGATGGCATCTTCTAGAATTCACGTTACTTGTGCATTAGTGTATGAGAAAACACCAGCAGGGAGGATTCACAAAGGAGTGTGTTCAACCTGGATGAAGAATTCCGTTCCTTTGGAGAAGAGTGATGACTGTAGCTGGGCTCCAATTTTTGTTCGGCAATCCAACTTCAAACTTCCTGCCGATGCTAAAGTACCTATTATCATGATTGGTCCTGGAACCGGATTAGCTCCATTCAGGGGTTTCCTGCACGAAAGATTGGCTCTTAAAGAAGATGGAGAAGAACTAGGACCCTCCACATTATTCTTTGGATGTAGAAATAGTAAAATGGATTACATTTATGAAGATGAGCTTAACAACTTTTTAGAAACCGGTGCACTGTCTGAGCTGGTGGTTGCATTCTCACGTCAGGGACCTACCAAGGAATATGTGCAGCATAAAATGATTCAGAAGGCCTCAGACGTCTGGAACATGATATCTCAGGGTGGTTATATTTACGTTTGTGGTGATGCTAAGGGCATGGCCAGGGATGTCCACCGGACCCTGCACACAATCGTGCAGGAGCAGGGATGTATGGACAGCTCCAAAGCAGAGAGCCTGGTAAAAAATCTGCAAATGAACGGAAGGTATCTGCGCGACATTTGGTAATAGTTCTTCCTCTATCTACCCTTCCCTTCCGATAGAGAGTACACAGAGAAGGGAAGCTACAGTAATACCCCTAGAAATTATTTATCTGCCGAGGCTCAGTTGGGGATAAACACATTACGTGAGGGATTTTTGGGACGCCTTCCCTTGACAGCCTTGGAAGAACATTGGTTCGTGTTGTGATTCTTTTTACCCTACGGTATTACCCAACATGTAGATTTTTTTGTTTGTTTGTGTAATTTATATATATATATATATATATATATTAAAAATAATAATAATAAAATATAAAATTAAAAAAACATCTAACTTTTGCACAGATCCATTCCCAGCAGATTCACAGTTCACTACCAGATATCAATGCAGTGCAGATTTTGCACTACTCCCTGCATAGATCACATCCAATTCAAATACAAAGTCCAACATTCAAGTTCATAGATTAACAACGTTACATCGTCCAGCATCGTTCGATACATTAAATACGAGACATTCAAAATAACATCCGAGAGACATTTAAAGATCAAATCAACATACAAAACATCTGAGAGTCCAAGACATCCAAATTCTGGAGTCCAAAATCAAATAATCCAAAATAACATAAACATGACATTCGCAATAAATTCTGCATTAACATCCGAAACCACATCTAAGAAACTGATTAAAAATCTGAAGAAAAACTTGTAGGAATGTATCAGGTCTGTATGCTATGGACCTAAGTATTAATCTTATAGCTTGTAAACACCCTTTAGAGTTGGGTATAAATGATGCAAGAGAAGTTAAGGGAATGCTAAATTAGTCGATCCAAGTACAAGCACATACGGTGAAGAGGCTTTAATTTTTTTTTTTTTTTTTTAATGTAATAAAATGCAATTTAGACAAGTATTTGAAGGTTCATTGTGTTTTAATCTTTCTATGTCGCATGATTATTGTACTAGATGTCATAATTTGATTTTAGAACTTCTCTACAACACTAAAATAAGTCGATCTAGTTATACCTGTTGCTGTTGGTAGAGATGCTGAACTTGTAAGGGACGTTAGCTCCACAGCTGGAATATGGTGCCACTCTTTTCCAGACAGCTAAATGACCGAAAAGACTTGACGCTCCATTGTCTCGATTCCCAGTCTACTTGATCTTCTTCTTTCGCATCAGCTGGTTGCTGTGTCCACACTTCTTCTTCCTGCAGTTAACCGCAAGGGGGTGCAGGCGGGCATAGCACCTAAATTTTAGAGGGATGATGGCTAGTAGCAGCATCCTCGACGGCGATGATGGGGTGATGGTGGTTGCGACGGCGGTGGTGTTGTCGAAGAGGAGAGAATTGA
>V300016263_L3_WHPEAkcfEAAARAA-541_1_paired_trimmed_paired_merged_contig_4966
GGAAAATAGTATTCATACACTAATCCATCTTTCATTCAACAAACAAAAATCAAAGTATGCATTAGCCATGTCAACGACTCGATATAGAGAGATTCAAACTTAATGAAAGCCATTTCTCATGATAAGTTCTAACAAAGTTTTAAAAGAAACGGCCCAAGACCTAAATGACCGGAAAATACTTGACGTTCCACTGTCTCGATTCCCAGTCTACTTGATCTTCTTCTTTGGCCTCAGCTGGTTGCTGTGTCCACACTTCTTCTTCCTGCAGTTAACGGCACGGGGGTGCAGGCGTGCATAGCACTTGCGGCAGATCATCTTTTCCTGGTTGTACTTCC
>V300016263_L3_WHPEAkcfEAAARAA-541_1_paired_trimmed_paired_merged_contig_4967
AACAAATAACGACTTCATAAACACCGTTTAAATTGATACTCGCTGGATACGACGTCGTAGGTGGGCTCTCAGCTGCAATTCGTAAACACAAGCAGCAATTGTCATTGGATGTGCGATCGAGGTCTCCTGCTTATCCCCCAATCGCCGATCTCCTCAGAGGACTGGTAATAATTATTTGGAACCAAAGGAGCTAAGTACTGAATAGTGCTTTATTTATTACGTTTTTCGTGAGATGGCGGAGAAATCATGTATCAAGCGCCTCCAGAAAGAATATAGAGCACTCTGCAAAGAACCAGTTTCTCATATTGTGGCTCGTCCTCACCCAAACGATATTCTTGAATGGCACTA
>V300016263_L3_WHPEAkcfEAAARAA-541_1_paired_trimmed_paired_merged_contig_4968
CGGCTGCGATTCGTAAAATCTCAAGTAGCAATTGTCATTGGACGTGCGATCGCGGTCTCCTGCTTATCCCCCAATCGCCGATCTCCTCAGAGGACTGGTACTAATTATTTGGAACCAAAGGAGCTAAGTACTGAATAGTGCTTTATTTATTACGTTTTCCGTGAGATGGCAGAGAAATCATGTATCAAGCGCCTCCAGAAAGAATATAGAGCACTCTGCAAAGAACCAGTTTCTCATATCGTGGCTCGTCCTCACCCAAATGATATTCTTGAATGGCACTACGTTTTGGAGGGAAGTGAAGGAACACCTTTTGCAGGTGGATATTACTATGGAAAGATCAAGTTTCCTCCAGAGTACCCATTTAAACCGCCTGGAATCACCTGTTTATCTATGAGTGATTTTCATCCTGAAAGTTGGAATCCAATGTGGTCCGTGTCAAGCATACTCACGGGGCTTCTTTCATTTATGATGGACACCAGTCCTACTACTGGCAGTGTGAACACTACTGTTGCTGAGAAGAAACGTCTGGCAAAAGCTTCTCTTGCATTTAACTCTAAGAATGTAACATTCCAGAAAATCTTTCCCGAGTATGTGGAGAAGTATAACCAGCAGCAGCAGCAGCTTACTACAGAGCAGGTGTCGTCTGATCCATCTCAAGAAAATTCGAGGCCCTTG
>V300016263_L3_WHPEAkcfEAAARAA-541_1_paired_trimmed_paired_merged_contig_4969
TGTCCATCATGAATGAAAGTAGCCCTGTGAGTATGCTTGACACGGACCACATTGGATTCCAACTTTCAGGATGAAAATCACTCATGGATAAACAAATTTTCTTCTGAGTCATGAATCTTCCATTTGGAGTAGTCATGCTGATTCCTGGTGGTTTAAATGGGTACTCTGGAGGAAACTTGATCTTTCCGTAGTAATATCCACCAGCAAAAGGTGTTCCTTCACTTCCCTCCAGCACGTAGTGCCATTCAAGAATATCGTTTG
>V300016263_L3_WHPEAkcfEAAARAA-541_1_paired_trimmed_paired_merged_contig_4970
TCGAAGGAAGCAAGCAAAGCCTACAGGCAACAGGTAAAAAAGGGAGGCCAAGTTCAATTCATGGGCAAGCTTTCAGCATTACTGCAAAGAACCATCTGCGGCTACCATCCGCGAACCATCTCCGTCTCTTCGTATGACAAGAATCATCCCACCAGCATCAAAGGCGATCAGACCTTCACCCGGCACGAGAGGTGCTGTACTTCCAGATGAATCTTCCCCTTCCTTTGGACGTTTGGTTCCTCACAGGTGCTGAAACCTCATGTATGGCAGCTGAACCTCCCAACAACATATTAAGAACAAAATAATTTGATGAATCATATAAGTTGAAAACTTTAGCTTCATCTTTCTTTTGCTCGTTCAGAGTAAGTTTAAATTTCATACAGATTCACAGACTGATGGATAAGTTTATCCATCCAAATCATCTTCAAAGTGCTCGAAAACGAGCCAAAAGAGTAGTGAAAGTCAGTTCACTATCTTGATAAGAGAATAAGAATGTATTCTGAGGTCCTCCCCCTGCAAACAGAGGGCAACTGGTCAAGAAACTGCAACGACGTTATTTGGTCCTTGTGGTTCAAACGTGGTGTCAGACACCTTGGAAGGAGGCCAGTAGCGAAATACTGATCTGCCAAGAATGTTTTTCACAGGAAGTGGACCCCAGTTATGAGAGTCAAAACTATTGTTGCGATTATCTCCCAATACGAAGACATAGCCTTCTGGAACAAGCACTGGATCCATTTCATAAGCGAGCGGCTCCAAAACATAATTTTCATTCTGAACAAGATCATTGACAAGTAATTTCCCATTGCGAACCTCGACCCAATCTCCAGCCTTAGCTACAATTCTTTTGATGAATACATCGGTTGAGTTGTAACCAAATTCCTGTAAGATTGGAGGTGCCTTGAAAATTACTATATCTGAAACCTCAGGATTTTTAAAGAAATATGAAACCTTCTCCGCCAAAACTCGGTCACCCACATCGAGAGTAGGATACATTGAAGTGGAGGGAATCGATCGGGGCTCAGCCAAGAAGGACTTAAACAATACACTAACTGTAACAGCAGTGAACACAGCCTTAGCGTCCTCCGAGCAAGAATTCAACAATCGTGACAAAAACCCGGTCCTGCCCAAGTCTTTCTTAGCTAGCTGCGAGGCCTCAGCAACCTCGTCCACGCACAACGTTCCACCTTTATCCACTTCCTTCATTATCGACTCCGGGACGGTGTCGTTGCTGGGAAGCCACTTCGATGCCTGTAAAAAGGGCATGATCGAACTGACTTTTGACGGCGAAATCCCCATGGCGGCCGAAGCCGAAGAGACGCCTGTGGCGACAGCCGTTGACTTCAGAAGCGAGATCAACCCCAGCACGATCGGGCTCTTGCTGCTCTCGCCTAGAATCTCCTCGGCGAGGGCGGTGTACAGCGACGGCAAGGGCCTTACGGCGGCCGACGAAGGCTTCGAGCGGGAGAATTGGGTCTGGTAATTGCGGACGGGGACAGAGGGGTCGATATCGGGCTTCTGTTTGGATCCGAATACCCGAGACCTGACCCAGCATTCTTGAAATCCTCGGCAGTTCCCCGCGCGGAGGTTCGCCGAGGATGCAAGGTTTTGGGCCACATAGCCGGAGAAGCTCAGGGTGACACGAATAGCCATAACTATGAATTTGATTAGGTTGGTGAAGTAGTGGTGCAGTGTGCTGTCGGAGAGTGACGGGATGGATCTAGGAAACCCTAGCAAGCGATGGATGCCATTGCGGAGGTTGACGACGGTGAATCGGCGGCGGGAAGGTTGAATTGAAATGTGGGGTTACAGAATTGGAGGTGATTTGGGGAAAAAAATTGGGGATTGGGAAAATTAGGGTTTGGGAGGAGAAAAGCTCCGACGTAGTTTGCCGGAGAGAGAGAGAGAGAGAGTGAAGCTCGCGAGTCACGACTCACGAGTCACGAGCAGGCGATTTGGAATCGACAGAAATCGCAAAGTTGGGGCAGCAATTGTGAACGATAGG
>V300016263_L3_WHPEAkcfEAAARAA-541_1_paired_trimmed_paired_merged_contig_4971
TTTTCGTTAATAATTCAAATCAAACTCTGAATCATAAGTTGAAGTAAATGCGTCTTGAAGTTAAGTTGGGCTGACTTGAAGTGAAGTAGAATCCGATCTACAAAATCACGAGCAGAGTTTGATTTGAATTATTAACGAAAAACGATTTACCCAGAAGAAGAATGCGTCTTATAAAATGGAACAGAAAAACTCCAAAGACGTCATTTTACAGAGATGTGCTTCAAAGGAAGCAAGCAAAGCCTAAAGCCTACAGGCAACAGTTAAAACGGGAGGCCAAGTTTCATTCATGGGCTAGCTTTCAGCATTACCGCAAAGAACCATCTGCGGCGAACATTCGTTAACCGTCTCCGTCTCATTGTATCGTACAATGAGAATAACATCCATCGGCATCTAAGGCGATCAGACCTGCATCCGGCTCGAGAGGTGCTGTATTTCCAGATAAATCTTCTCCGTCCTTCGGATGTTTGGTTCCTCACAGGTGCTGAAACCTCATGTATGGCAGCTGAACCTCCCACAACACATAAGAACAAAATAATTTGATGAATCATACAAAATGGAAA
>V300016263_L3_WHPEAkcfEAAARAA-541_1_paired_trimmed_paired_merged_contig_4972
TTATCTCAGGAGCCTCTTCCTCATCAGATTCATCTTCACCCCCGACTCCTTCCTCCTCAATGGGATTATAAAGATTACGATGACTTCTAAGTTGAAAGAAAAGGTAGCTCGCATATGCCACTAGCATTACACAGCTGCTAAATCTTGAAAGAGATAACTCTGACTTCCCAAAGTGGATCTCTGAGCGCGTAAAATGAAGCACAGCCGGAAACATTAACCCCATGACAGCCATCAACAGCAATCCTGAATTCACGAGGGCTG
>V300016263_L3_WHPEAkcfEAAARAA-541_1_paired_trimmed_paired_merged_contig_4973
ATATGGATTTTCCATTACACGATCAGCAACAACAAAACCTTATCCCGCTAAGTAGTTTGAGGATTCGTGGAAGAGTGGCTTCCTGTATATCTCATACCTCCTTTTTGCACATACAATCGCAGACACTACGTAGATCGTTACATGCTAGGCCACCACTCCAATGGTTAGTTTAATTACCATCATCTGAAGGATCGACGTGTACAAAAAAACTGGCGGCAACTATGAGATAGCACAGAATAAGCATCAAGCCTTTAAAGTAGTTTGACGTCCCTTCCTGCAACATAAATGCCACGACTAACACTGTAATAAAAAGTGTGGCAGTCTCAAACAGTTGAAAATTCAAGTCCATTGGCTGTCCCATGATCCACCCAACAACTACGCAGAAGGGTATCACAAACATGGATATTTGTGTAGATGATCCAATTGCAACTCCAAGTGTGATATCAAGCTTGTCCTTCATGGCAAACATGATAGCACTTGCATGCTCTGCAGCATTTCCTACAATTGGTAGTAGTATAACACTGATAAATGCCACAGGCATGTTGAATGAGTCAGACGCTCCCTGGATAGCATCCACAAGGTATCCAGACAAAACGGACACCCAGACAGTTAAAACAGCAAGCCAGCCAATTGCTTCCCAATGAGTTATCTCAGGAGCCTCTTCCTCATCGGATTCATCTTCACCCCCGATTCCTTCCTCCTCAATGGGATTATAAAGATTACGATGACTTCTAAGTTGAAAGAAAAGGTAGCTCGCATATGCCACTAGCATCACACAGCTGCTAAATCTTGAAAGAGATAACTCTGACTTCCCAAAGTGTATCTCTGAGCGCGTAAAATGAAGCACAGCCGGAAACATTAACCCCATGACAGCCATCAATAGCAATCCTGAATTCACGAGGGCTGCAGACTTGTTGAAAACCTGAATTTTTTGGTAATGAATGATTCCACCAGTGAAGAAGGCACATCCGAGCACTAAGAGCATGTTGGACAAGATTGATCCTAACAAAGATTGCTGAAC
>V300016263_L3_WHPEAkcfEAAARAA-541_1_paired_trimmed_paired_merged_contig_4974
GAGACAACTCTGACTTCCCAAAGTGGATCTCTGAGTGCGTAAAATGAAGCACAGCTGGAAACATTAACCCCATGACAGCCATCAACAGCAATCCAGAATTCACAAGGGCGGCAGACTTGTTGAAAACCTGAATTTTTTGGTAATGAATGATTCCACCAGTGAAGAAGGCACATCCGAGCACTAAGAGCATGTTGGACAAGATTGATCCCAATAATGACTGCTGAACAACCCTTATCATTCCATTCTTTAATGCATATATTGATATAATCATTTCCGTTGCATTTCCAAATGTGGCATTTAACAGACCCCCAACTGTTGGTCCTGTGTAAAAAGCAAGTTGCTCAGTCGCATATCCTATACGCTCTGCTAAAGGTACGATGCCCACTAAGCTGAAGAAGAAGACCCATCC
>V300016263_L3_WHPEAkcfEAAARAA-541_1_paired_trimmed_paired_merged_contig_4975
TATCTGTATGGCCAAGCAACTTAGTGATACCACTGAAGTGTGTCTGGGGCATCATGACCACTGTAATAGTCCTTAATACAGCATGCATGCACTCCTTCAACTCTTTCCTAACAGAAACATGGATACTCCTTTTCTTCCTTGTTGCATCCACAAGTTGCTGGATAGAGACAACCTGAATTTTTTCTGCATCTTCCCTCGATGCAAGCTTGAAGGCAAATTCTGGATCTTGCAATTTGTTTAAGGTGAATCGCATAGCAATTAACAATTCGATAAACAGTTCTTGAGACTGAATACCAGCTCCTATTTGTTTAAGCATCAAAACCAAAGGGGGAAGCCATATCATGCATGAATATTGCTCACATATTTGAAGACCCAGAGAATATTCCCACTCTCTCTGTAATGAAGCTGTGGAGCTATCTGAAGTATGCATGCTCTCAAAGCAAAATAATCCTTTTCGTGTAACCAATGAACAGAAGAGAAGGACAAGTAATGAAGCCAAACTATTTGCCTCTCCCAAGGTCCTCAGTAGGTATACAATAATTGATAGCCTTCTATGCTCGGCAACTTCAGGCAATACATTGATAAAAATCTGGAGCAATTTGTCATTGTTGCCTGACCCAGATAACCAGCATGGAACAACTGTAGATATAAGATCCTCAAACACACGCTGTGAATGGCTGTCAATCTGTGTGACTGCTGCTTCACCAATAACAGTAAAAATATCCAGTA
>V300016263_L3_WHPEAkcfEAAARAA-541_1_paired_trimmed_paired_merged_contig_4976
GATAAGAGAGATAAACGGACTTGAGAAACAGGGAGCATGAAAATGGCGACTGCTCTGCAACTGACGACGGACTTCTCCAAATGCACAGTTCTCCTCAAACCCTCTCTCGAATTCACAACCATTCCTCGCCATTTCCGGACCTCTCTATCTATACGTCGAGCTTCCTCCTCCTCTTCGTCTTCTGATTCTTCGCTCGTCAGTCGCAGGCACTTCGTTTCCGAGACGGCGGCGCTGTCTCTGTCCATCACCACTCTGCCACTCTTTGGATCCATACTTCCGGCCAAGGCGGAGGATCCCACCCTTTCGGAGTGGGAAAAAGTTTCTCTTCCTATTGACCCCGGCGTCGTCCTTCTCGACATTGCCTTTGTGCCCGAGGACCCTAAGCACGGTTTTCTTTTGGGGACCAGGCAAACCCTTTTGGAGACGAAGGATGGCGGAGAAACTTGGGTTCCGCGTTCGATTCCGTCAGCGGAAGATGAAGATTTCAATTACAGATTCAATGCCATAAGCTTCAAAGGGAAGGAGGGTTGGATTGTTGGAAAACCTGCAATTCTGTTGCACACTTCTGATTCCGGAGACAGCTGGGAACGGATACCGCTAAGCTCTCAGCTTCCTGGAGATATGGTGTATATAAAGGCAACTGGTGAGAAGAGTGCAGAGATGGTGACTGATGAAGGTGCGATTTATGTGACATCAAATAGAAGCTACAACTGGAGGGCTGCTGTTCAGGAGACTGTTTCCGCTACTCTTAATAGAACAGTTTCTAGTGGAATTAGTGGTGCAAGTTACTACACTGGAACTTTTAATTCAGTGAATCGCTCACCCGATGGAA
>V300016263_L3_WHPEAkcfEAAARAA-541_1_paired_trimmed_paired_merged_contig_4977
AGTCTTCTGTTTTTGTTGCCTCTACACTGATGGAGAATGGCGGTGTTCCTCAATCTGCGACATCAGAAACTCTACTTAAAGAAGCTATTCATGTTATCAGCTGTGGATATGAAGACAAATCTGATTGGGGAAACGAGATTGGATGGATCTATGGTTCCGTCACAGAAGATATTCTTACAGGATTCAAGATGCATGCCCGCGGGTGGAGGTCTATATACTGCATGCCTAAGCTCCCAGCCTTTAAAGGGTCTGCTCCTATTAATCTTTCAGATCGTCTGAACCAAGTGCTTCGATGGGCTTTGGGATCTGTGGAAATTCTTCTTAGTCGGCATTGTCCCATCTGGTATGGTTACAGTGGGAGGCTAAAATGGTTGGAGAGATTTGCGTATGTGAACACTACAATTTACCCAATCACTTCCATACCTCTTCTCATGTACTGTACACTGCCGGCTGTCTGTCTTCTTACCAACAAATTTATCATTCCACAGATTAGCAACCTTGCGAGTATATGGTTTATCTCCCTCTTTCTTTCTATCTTTGCAACTGGTATTCTAGAGATGAGGTGGAGTGGCGTTGGAATCGATGAGTGGTGGAGAAATGAACAGTTTTGGGTTATTGGTGGTGTTTCTGCCCATCTGTTTGCGGTTGTCCAAGGTCTCCTCAAAGTACTTGCTGGTATTGACACTAACTTCACTGTCACCTCCAAGGCATCAGACGAAGACGGGGACTTTAATGAACTCTACATGTTTAAATGGACAACCCTTCTCATCCCACCAACAACTCTCCTCGTCATAAACTTGGTGGGGGTTGTTGCAGGTATATCGTATGCCATCAACAGTGGTTACCAATCATGGGGTCCCCTCTTTGGTAAGCTCTTCTTTGCCTTTTGGGTGATTGTCCATTTGTATCCATTCCTCAAAGGTCTCATGGGGCGCCAGAACCGTACGCCCACCATTGTAATCGTGTGGTCGATTCTCCTTGCTTCAATTTTCTCATTGTTGTGGGTGAGGGTCGATCCCTTCACCAC
>V300016263_L3_WHPEAkcfEAAARAA-541_1_paired_trimmed_paired_merged_contig_4978
GATCCGTTGAAGGAGCCTCCTATGGTGACAGCAAATACTGTGCTATCTATTCTTGCAGTTGACTACCCAGTTGACAAGGTTTCTTGCTATGTTTCTGATGATGGAGCCGCAATGTTGACGTTTGAAGCTCTGTCTGAAACTTCAGAATTTGCTAGGAAATGGGTCCCTTTCTGCAAAAAATATGCTATTGAGCCTCGGGCTCCGGAATGGTATTTTTCACAGAAGATTGATTACTTAAAGGATAAAGTTCAACCATCATTTGTCAAAGAGCGTAGAGCGATGAAGAGAGAATATGAAGAATTTAAAGTTCGTGTTAACGGGCTTGTTGCAAAGGCCACAAAAATACCCGAAGAAGGATGGATCATGCAAGATGGTACTCCATGGCCTGGAAATAATACTAGAGACCATCCAGGAATGATTCAGGTTTTCTTAGGCCAAAGTGGTGGGCTCGATACTGATGGTAATGAACTGCCACGTTTAGTGTATGTTTCTCGTGAAAAGCGTCCAGGTTTCCAACATCACAAGAAGGCTGGTGCTATGAATGCACTTGTTCGAGTATCAGCAGTTCTCACTAATGGACCTTTCTTGTTGAATCTTGATTGTGATCATTACATTAACAACAGTAAGGCCTTGAGGGAAGCTATGTGCTTTCTAATGGATCCTAACCTTGGAAAAAATGTGTGTTATGTTCAGTTTCCACAGAGGTTTGATGGTATTGATAGAAACGATCGATACGCCAATCGTAACACTGTTTTCTTTGATATTAATTTGAGAGGTTTAGACGGAATTCAAGGACCAGTTTATGTGGGTACTGGGTGTGTCTTCAATAGAACAGCTTTGTATGGTTACGAACCTCCTGTCAAGCCTAAGCATAAGAAAACAGGAGTTCTATCTTCACTTTGTGGTGGATCACGGAAGAAGGGTTCAAAATCCAGTAAAAAGGGATCGGATAAAAAGAAATCTAAGAATGTCGATCCTACTGTGCCAATTTTCAGTCTAGAGGATATTGAAGAGGGGGTGGAAGGTGCTGGATTTGACGATGAGAAGTCATTATTGATGTCACAAATGAGCCTAGAAAAGAGGTTTGGTCAGTCTTCTGTTTTTGTTGCCTCTACACTGATGGAGAATGGCGGTGTTCCTCAATCTGCGACACCAGAAACTCTTCTTAAAGAAGCTATTCATGTTATCAGCTGTGGATATGAAGACAAATCTGATTGGGGAAATGAGATTGGATGGATCTATGGTTCCGTCACAGAAGATATTCTTACAGGATTCAAGATGCATGCCCGTGGGTGGAGGTCTATATACTGCATGCCTAAGCTCCCAGCATTTAAAGGGTCTGCTCCTATTAATCTTTCAGATCGTCTGAACCAAGTGCTTCGATGGGCTTTGGGATCCGTGGAAATTCTTCTTAGTCGGCATTGTCCTATCTGGTATGGTTACAGTGGGAGGCTAAAATGGCTGGAGAGATTTGCGTATGTGAACACTACCATTTACCCAATCACTTCCATACCTCTTCTCATGTACTGTACACTGCCGGCTGTCTGTCTTCTTACCAACAAATTCATCATTCCACAGATTAGCAATCTTGCAAGTATATGGTTTATCTCCCTCTTTCTTTCTATCTTTGCAACTGGTATTCTAGAGATGAGGTGGAGTGGTGTTGGAATCGACGAGTGGTGGAGAAATGAACAGTTTTGGGTTATTGGTGGTGTTTCTGCCCATCTGTTTGCCGTTGTCCAAGGTATTCTCAAAGTACTTGCTGGTATTGACACCAACTTCACTGTCACCTCCAAGGCATCAGACGAAGATGGGGACTTTAATGAACTCTACATGTTTAAATGGACAACACTTCTGATCCCGCCAACAACTCTCCTCATCGTAAACTTGGTAGGGGTTGTAGCAGGTATATCGTATGCTATCAATAGCGGTTACCAATCATGGGGTCCCCTCTTTGGTAAGCTCTTCTTTGCCTTTTGGGTGATTGTCCATTTGTACCCCTTCCTCAAAGGTCTCATGGGACGTCAGAACCGTACGCCCACCATTGTCATCGTGTGGTCGATTCTCCTTGCTTCAATTTTCTCTTTGTTGTGGGTGAGGGTTGATCCCTTCACCACAAGAGTCACCGGACCAAATATTGACGAGTGTGGAATCAACTGCTAGACAGAAAGACGACAATGCTACTGTCCGAAAATTCACATTCAAATTTATTTGGTTTGTTTGCCCAACTAAAGCTCGAGAGGTGGGAGTTTCTTATATTTTGATTTGATATTTGTTTCTGTCAACTGGTTTGTCCATTTGCAGCTTACACTGTTTGTAGATGATAGGAGTTGAAAGAAGAATATGTTTTGTTGTAATGTAAAAGGGGTGAATTTCATGTAATATTTGAACATAACTAGCCAACTTATTTATGAGAGATCTCAAGACTCTTAAACTTCCATGGAAATCTTCTATGCTCTTCAATCACATTCGGAGTAGTTATTACCTCTACTTCAGTTATGTGAATATT
>V300016263_L3_WHPEAkcfEAAARAA-541_1_paired_trimmed_paired_merged_contig_4979
TGCTCTGCTTCAAGAGTATATATGCATACAAAAATGAATGGGAAAAGGGTGATACTTGAAAAAAGTTGATCAATTTTTAGATCCAGCGGCTCTGATTTTTGGAGTTATGGGCTCCTCGGAACCACCTATCCCACCCTACTTCACCTGGTCCTTTAGTCCATGGAAGCAATGGATCAGAAGTGGATTCAACGGTAGCAATGAGATCTTTGCAGACAATGGAGGATTCACCTACTGTCTCAAGGTGGTCCAGCTCTTTCTGGATGATGTCGATTTGGTTTTCGAGATGGGAAATGGAAGCAGCCAGTTTGTGCTTGCCAATGAAAGCGGGAAACTGGCCAGCTCTTGCTCTGTCTTCGAAATGAAGAGGCAGCAGCGCCACTCCTCCTCCTCCTCCTCCTCCACCACGACCATCTCCTCTTCCTGTTGCCGGAGAAGATGCGGGGTTTTCTTCTTCTACTTGGTTATCCATTCACAAATTCCAACCAAAGCCTCTCTCTCTCACTGCCTTTAGACCTAGAAATGATTATATTGTTGAGAGAGAGAGAGAGCGAGAGAGAGGTGGACCTATTTTTTGTTCATGATTAAAAAGCACTGAGGGGTGGACATGGAATTAAAAACAAAAAATAAATAAGAAAAGAATTATAAAAAAAAAAAGGTGATGAATTTATGAGGGATTATTATATAAAAAGGGGAAGAATGGTGTGAACAAGTTAATATATATTTAAGTAAAGTAGTCAAGTCAAAAGAAGAAAAAATGGATTATGAGCAGAGCAGCAGACAGCCTAACATGCCAACAACCACACCACATAT
>V300016263_L3_WHPEAkcfEAAARAA-541_1_paired_trimmed_paired_merged_contig_4980
AGGTGCAAGAGTGGCTTTACACCGATGGTGAAGATGCTACTGCTTCAGAGTTTCAGGAACGCCTAGAGATGCTAAAAGCTATTGGTGATCCAATATTCTTCAGATTCAAAGAGCTTACCGCACGGCCAGAAGCAGTGGAACATGCTCGAAAGTACCTTTTTGGGGTGCAACAGATTCTAAGTGGATGGGAGTCGAACAAACCCTGGATTCCGAAAGATCGAACAGATGAGGTTGCGAGTGATGCTGACAAGTTGAAGAAGTGGTTGGACGAGAGGGAGGCTGAGCAGAAAAAGACTCCTGCACATAGCAAACCAGCATTCACATCGGATGAAGTGTTCGGGAAGGTGTTTGATCTGGAAGACAAGGTTGCCAGCGTCAACCGAATCCCCAAGCCAAAGCCTAAAATTGAGAAACCCACAAGCAATGAAACCGAGAGCAGCGGAGAAAAAGCCAAAGATTCTGACTCGAGTTCTGATAATTCTTCACAAGATGACCAGAAAGCCGGAGACTCAGATGACTCAGCAAATGAAAAAGTTGACTCAGCGGGTCACGATGAGCTATGATCAAATCTAACTGACATGTCAATTAGCCTTAGTTACTGCCTTCCCAATCACTGGATTTGCATCGATACAGAGGAAGGGGGAGGGCATCTGCAATTTTCAGACGTTAGAAAAGAGTAGAGTTTGACGGTCTGAAGAATATTTGCTCAGGGACTTCTTCTCTCGTGTTACTCATACAGCTATCATCTCATACCCACATTACGGTGGGACACCGATCGATTTACTGCGTTGCGTCGCTAGAAGTCTTGATCGTTATGTTCTTCAGACGATATGATATTTATAGGGAATTTTGCTGTTGAGGAAGACTTTGTATCATCTTATTTAAGAGAAGAGACTAGTTCTTTTCAGTTGACACTTTTTGCTTTCTTTGTGGCCTTTTCTTTCTCCTCCTTTTCTCGACTTTTCTTTTCTCCTCCATTTTAGCTTCTCACAAACGGTTATTTAATCATTTTCGTTGTTTTTGTTTGATTTATTCGATCTGATTGTTAGAAAAAAAGAAGGGCTTGTGAGAAGTTAAAAAA
>V300016263_L3_WHPEAkcfEAAARAA-541_1_paired_trimmed_paired_merged_contig_4981
ATGTGCTAAAAGCTATTGGTGATCCGATATTCTTCAGATTCAAAGAGCTCACTGCTCGGCCAGAAGCAGTGGAACACGCTCGAAAGTACCTTGTTGAAGTGCAACAGATTCTACGTGGATGGGAGTCAAACAAACCCTGGATTCCGAAAGATCGAACAGATGAGGTTGCGAGTGATGCTGACAAGTTGAAGAAGTGGTTGGACGAGAAGGAGGATGCGCAGAAAAAGACTCCTGCACATAGCAAACCGGCATTCACATCGGATGAAGTGTTCGGGAAGGTGTTTGATCTGGAAGATGAGGTTGCTAGAGTCAACAGAATCCCCAAGCCAAAGCCTAAAATTGAGAAACCCACAAGCAATGAAACCGAGAGTAGCGGAGAAAAAGCTAAGGATTCTGACTCGAGTTCTGATAATTCTTCACAAGATGACCAGAAAGCCGGAGACTCAGATGACTCAGCAAATGAAAAAGTTGAGTCTGAGGGTCACGATGAGCTGTGATCTAATCTCATTGACATGTCAATTAGCCTTAGTGAACTGCCTTCCCAACCACCGTGGATTGGCATCGATACGGAAGAAGGGAGAATGCACCTGCAATTTTCGGACGTAAGAAAAGAGTAGAGTTGAGCATGGTTTTCAGCTGCCGTTTGGCGGTCTGAAGAATAGTTGCTCAAGAACGACATCTCTCTTGTTACTTATACTGCTATCATCTTATACCCACATTACGTAGGGGCACAGATCGATTTTCTGCTTTGCCTCGTTAGAGAGAAGTTTTGATCTGCATCAGACGATGTGATATTGATAGGGGGATTTTGGCTGTTGAGGAAGACTCTGTACCGTCTTATATTCTTATTTAAGAAAAAAGATTAGTCCTTTCTTGAATTTAGTTTGTTTTCTATGCTGTTAAAAGGAAAATAATAATTACCCGTCTTTATTAGCCTCTCACACACTCTTATTTAATTTGATCGGTGTTTTCTTTATTTAGTCAGATGGTCAGAAATAAAAAGAGATGTGCAAGAATGCCGAGAAGTTAAAAAAAACGGGTAATTATTATTTTCCTTTTAACAGCATAGA
>V300016263_L3_WHPEAkcfEAAARAA-541_1_paired_trimmed_paired_merged_contig_4982
TTTAAATATTCTAGTTAACATTTTAGGATGCGATTTTCACATTCTTTTTAACTTCTCACAAACCCTTCCTTATTTCTAGTCCATCAGATTGAATAAATCAAACGAAAACAACAAACATGATTAAACAAACGTTTGTGAGAGGCTAAAATGGAGGAGAAAAGAAAAGTCGAGAAAAGGAGGAGAAAGAAAAGGCCACAAAGAGAGTAAAAAGTGTCAACTGAAAAGAACTAGTCTTTTCTCTTAAATAGGATGATACAAAGTCCTCCTCAACAGCAAAATTCCCTATAAATATCATATCGTCTGAAGAACATAACGATCAAGACTTCTAGTGACTGCGACGCAGTAAATCGATCGGTGACCCTCCGTAATGTGGGTATGAGATGATAGCTGTATGAGTAACACGAGAGAAGAAGTCCCTGAGCAAATATTCTTCAGACCGTCAAACTCTACTCTTTTTTAACGTCTGAAAATTGCAGGTGCCCTCCCCGTTCCTCTGTATCGATGCAAATCCACAGTGATTGGGAAGGCAGTAACTAAGGCTAATTGACATGTCAGTTAGATTTGTTCATAGCTCATCGTGACCCGCTGACTCAACTTTTTCATTTGCTAAGTCATCTGAGTCTCCGGCTTTCTGGTCATCTTGTGAAGAATTATCAGAACTCGAGTGAGAATCTTTCGCTTTTTCTCCGCTGCTCTCGGTTTCATTGCTTGTGGGTTTCTCAATTTTAGGCTTTGGCTTGGGGATTCTGTTGACGCTGGCAACCTTGTCTTCCAGATCAAACACCTTCCCAAACACTTCATCCGATGTGAATGCTGGTTTGCTATGTGCAGGTGTCTTTTTCTGCTCAGCCTCCCTCTCGTCCAACCACTTCTTCAACTTGTCAGCATCACTCGCAACCTCATCTGTTCGATCTTTCGGAATCCAGGGTTTGTTCGACTCCCATCCACTTAGAATCTGTTGCACCTCAACAAGGTACTTTCGAGCATGTTCCACTGCTTCTGGCCGTGCGGTAAGCTCTTTGAATCTGAAGAATATTGGATCACCAATAGCTTTTAGCATCTCTAGGCGTTCCTGAAACTCTGAAGCAGTAGCATCTTCACCGTCGGTGTAAAGCCACTCTTGCACCTCATCTAGCTTTCCAATAAAGGATTGGCGTTCCTCGCTAGTTGAAATTTTTTCAAATTCCTCGGATGTTTCAAACTTTTCTTTAGTACCATATATGTATCCTTCCAAGTTATTTTTCAACTCTGCCGTTCTCCTCCGCTCTGCATCCTTCTTGTCTAATTCTTCTAATTTACGCTTTGCTTCAGCAAGAGATTCTTTTGAAGGAGACATTGCAGGTCCGACTGTTTTCTCAACAATCTTCAGTGGAATCCTAAAGGTCCGCTTTTTCAGCTTTTTTTCAATAACAACATCCGCTTCTACAGTAGAGTTGGAAGTGTTACTATTTCCACCATCATTAGTATTGCCATTGCTGTCTTCTGAAGAGTTCTGAGCACCAGTTTCAGTCGAAATGTTCGGTGCAACATTAGTTGAATTCTCCACACTCAGATTCTTCTTAGGAACTTCCACCCATTCTGACACTTCAATAACAGCATCTGCACGATCCAACGACAAAACACCACTTCTACTCAAAGAGAAATGCAGACTTGCTTTAATGGGTGAAGACAAATTCCGTGATGCATACTTCTCACTTGTCTCTGTCAAACTGGACACAGAGTACTGAGCAAATACAGGAGAGGTGGCACCTGGGGGTAAAAGATCTTCACTCTCGTACGCTAGCGACACTTCGAAATCTTTGCTCTGGATAAAGGACCTGAACATCTTGCTGGGGAGTTTCTTCATCCGTTGCACAAGTGTCTGCCTAGTAATATCTTCTTTCTGAAGATCGGGGCCATCTAACTCAAGCACAAACCCATAGGTAGAACCATCAATCATCCCTAACTTACGGTTCAGCTTGATTCCATCACTTAAATTAGCAGCATATAATGCTGCACCTAGAACTATAGCTTCATCAGCATCCAGATGTCTATCCAACTCTTTCCTTCCAAGATATTCCTGAAGCTTAGCCTGCAGCTTTGGCACCCTGGTAGCTCCTCCTATCAGTTCCACTGCATATATCTCATCTACCTTTAAACCAGAATACTTGAGCACTTCTTTAAGAGGTATAAGTGACTTCTCCCACAGATCTTCGCAGAGCTCTTCAAACTTTTCACGAGTTATCGTGCTCCTGAAGTCCCGATCATCGTAAAGGGATTCAACAGATATTGGTGCCATTTTGTTTGCACTTAGAATTTCTTTTGTACGCTTGACCTGTTTCTTCAATTTAGCCATTGCTTTTGGGGACTTCCTCACATCAACACCATTCCCTGCTTGTTTATTAAAATCATCTGCAAAATGCTCCACCAACCGTAATTCCAAGTTCTGGCCCCCAAGTTGTGGGTCCCATCTGACATCCTTGACCTGAAACTGGTTGACTGAAACAGTCTTACCAAACTCCTTGGTATTATATGCCGAGAAATAAACAAGTGCTGCATAGGTACTGCTGGTGCCCATATCATAGAAAATTATATGCCTTGACTCATTTGAGAAATCTTTATCAATCCCATACTGCAATGCTGCACCGGAATGCTCATTTATCAAAGCAAGAACATTAATCCCCGCCAACTGTGCCGCTCGGAGTAACCCCTTTCTCTCTGCTTGCCCAAAGTATGGAGGAACTGAAATTACAGCATCCTTTACAGGCACTTTCGAATGAAACTCTGCCAAATTTGCAGCATAACCTAAGACCATCGCCGTTAGTTCCTCGACTGAATAAGTAGTCACTTTATCATCAATTTTGAAACTAACAGTTCCCGTAGTATCCTCTGTAACGTCGAATGGCAAGTACAATGAATCCAATAGGCTTTTACTGGAACTAAAGGGTTTTCCAATCAAGTCCCTTGTTTGAGAATAGACTTTTTCCGGGTACCGAGCAACCAATCCAGCTGCTTCCTCCCCAATAAGACGATCACCGGAGTGAAATGCAACCAAGTTGGGGGATTTTCGCTTTGACATCTCATTGATAGCGACTGTGATCGGGCTCTGCCCGCGCTTAAGGTTTACTACCGCAACTTTTACCCATTCAGAGCCTAGATCTATACTCATAACTGCACATTGAGAAGGCGAAAACACAATGCAAAGGACGGATAAGAACAACCCTAGCTTGAATAAGATCGACGCCATCCTAGATTGGATTCGGCAAACCCTAGGACTTCAAAGCTTCGTCAGTAATGTGCAGATCGCATTCTCCAGAAGACTGGCGGCACAATTTTCTGTTTGGTTGACGAGAAAACGTACAAAGAAAGTGAAGGCGAGAACTTTCTCAG
>V300016263_L3_WHPEAkcfEAAARAA-541_1_paired_trimmed_paired_merged_contig_4983
CGCGACCGCCACCACTGCGCCCGCGGGAGCCTCTGAACCCTCCGCCGCCTCTGGGAGGTCATTCACTCGTTTATTGTATTGGAAGCCGAAGCCACTCTTCCGCCAAAACCAACACTCTCTGAAAGCTCCTCCTCCTCCTTCCTAAATCACCCAAAAAATCATGCGACCTCCCAGAGGCGGCGGAGGGTTCAGAGGCTCCCGCGGGCGCAGTGGTGGCGGTCGCGGGTTTAACAGTGGCGGTCGCGGTTTCTTCCGCGATGAGGGCCCTCCTTCCGAAGTCATAGAGGTTTCAACATTTGTTCATGCATG
>V300016263_L3_WHPEAkcfEAAARAA-541_1_paired_trimmed_paired_merged_contig_4984
CTAAAAGCACGTTGTCACCTCATGTGGTGCTGAGGCCGCATGGAGAGTATGGTTAGTCAATCACTAATAGTGATATGGCCCAACCCCGCGGACGCATCTTGAAGCAGGGGTATTTTAGTCATTTGAAGACGGAGCATGAAGAGCCCTAGACAGACATGCTTAAACCCTAAAGGCATTTCACTCATTCATTGTATTGGAGGCCGAAACCAACACTCTCAGAGCTCCTCTTCCTCGTTCCTTAAGCACCCAAACATCATGCGACCTCCCAGAGGCGGCGGAAGTTTCAGAGGCTCCCGCGGTCGCAGTGGTGGTGGTGGTGGCCGCAGCTTTAATAGGGGTGGTGGTCGCGGCTTTAATAGTGGTGGTCGCGGTTTCTTTCGCGATGAGGGCCCTCCTTCCGAAGTCGTAGAGGTTTCGACATTTGTTCATGCATGTGAGGGTGAGGCAGTGACAAAGCTCACAAATCCGAAGATACCCCATTTTAATGCCCCAATCTATCTGCAGAACAAGACTCAGATTGGGAAAGTTGATGAAATATTTGGTCCAATCAACGAATCCTACTTTTCGGTCAAAGTTATGGAAGGAATTGTGGCCACTTCGTATTCACAGGGTGATAAGTTCTACATTGACCCAATGAAGCTTCTTCCTCTTGAAAGATTTCTTCCGCAGCCAAAGGGACAGAAGCCAGCGTTTTCTCGAGGTGGAGGCCGTGGAAGGGGTGCTCCGAGGGGAAGGGGTTTTCCAAGGGGAGGGGGTTTTACGAGGGGAAGGGGTCCTCCGAGGGGTGGTAACCGTGGTGGCTTCAGGGGCAGAGGGAGATTTTAGAATAGCATTTTGTAATAGTTCTAGTGCCCTCCCCACTTTGTGTCATCATTTCTGGATGCTTAGGGCTCACAAGAATCACAACTTCATGCTGATTTTGGTGTTGACATGCGGTTGATGGACTATTTATTTTCCTGAGTAATGTAGTTTTATAATCCTAGCTGCAATTTGAACTTGAGTCGAGTTAAACGTAGACGTTTATTTTGAATTTAAGAAATCTGCTGTGGAAATGAGCCTTGCCTGAGTGGTTAGAGTTTTTGCAGCACCGTATTTGGTAGACCCAAATACATCATTATTTTATACTTTTTTGTATGTATGGCGCAACCGAATCTGTGTTGGGCCATCTTGGAACCCAAGACCTTGCTTGTGAAGTAAATCATCGCATCTACGGTCCAACTAATTGAAAGATAATCAATT
>V300016263_L3_WHPEAkcfEAAARAA-541_1_paired_trimmed_paired_merged_contig_4985
CTGTTTAAATAAAAGAAGAGAGAAAGAAAGAGAGATTAGGAGGGAAGAAAATTCTACTCCGAAGAAAATCGTGATCACTAGATGGATATCAATCTAATGGTAAACAAAATTTCATGCCATCAAAATTTATGTAACACAGAGAATTTCAGTGAGCATAATAAACTTGGAACTGAATGATTTGCACTGAAGACAACACATAACTTCCTCATCATATAAGCTCCATTATTTTCATCATCCAAGAAAATTCTTTTAATAAGAATGTTTCAGGAGGTTCAAAACCCTAAAACAAGCTCTAAAATACAAGAGAAAACTTCCATACCAACAAATTCTTCATTAATTAAGAAAAGAAAAAAGAACACTCTTCAAACTTTGTAGCACTCTCCCAACCTTTTTCTCTCTATTTAAGGGGAAAAAAACAATGGGGCGAATGAATAACTAAAACGAAAAACGCAAAACTATTGAGCTAAAAATTGGAATTTTTCAAAGGAAGATTATCGAGTACCAAATACCAAGTACCACAAACCTTTGGTCGCCATGTAAGAAGATAGGGGACTGCATTCCTCAACAGCCACCTCACGCCCTCTTAACTCAGAAGAATTGAAACCTTATGCCATTACTTGCTGCAAACAGGTTGTATTCTTCAATGGTCGCCTCTTTCTTGTAACACGCCTGATCATTCTCAACATGATCCGAACATTTTAAAGGAGAATCCACAACAGTCTGATCTTCCGAAGGCATATATCCTGGTGGATTAGCAACAGGGCCCCCATAATGGAACAAGGAAAAGCCATCATTAATCGTATGCAATTTTCCAGAGTTATCATCTTGCGCTCTTTCTCCAGTTGGTGGTGCTTGCCTTGAATATGCTCCACACAGATCCACACTCTCTGTATTAGCTTCATTGGGAGAGTCTTGCATACACGGGGTAGATATCTGATTCTGCTCCTCTCTGTTGATGACTGGCTGATAAATTGGAACGGGGCCAGGGGTAAACAAGGGGGGTACGTGCTGCACAGGATACTGCATGCAGAAGCCTGAATTTCCATTTATACCATACCCAAGAGGACCAGCGTATAAGTAGTGGTTTGGAAATGTTAGTATTCCATTTGCTGGAGCAGCAGGCCATGAAACTGGACTTTGTTGATAGTAACCCATTGTTGAAGGACCTTGAAAAACGGGGAACTGTACATTTTGGTTATGCATCGGAGAAAGCATGCCATGATGCTGAGAACCCACATTAACAGCAGACAAACCATTATCAAAACTCCGAGCAATTTTTGTTGGATTCCCAAAAACGTTACTTCCTGCTCCACTCAGTGAAGGACCAATCGGTGTCCTGCTTTCCATAGACTCTCCTCTTTTTTCATTCTGATTATTGTCCATACCAACTTCATGGCACTCTCGGAAACCATTTTGAATGAATAGAGAAGTTTCCTTTCCTCCTGATTGCTGGCTGGCATCTTCTGAATCTGATGTAGACGAAGATTCCTGATGTCCATGATTTGATAACGTTGTATTGGTATCTCCCTCACT
>V300016263_L3_WHPEAkcfEAAARAA-541_1_paired_trimmed_paired_merged_contig_4986
GGTAGAGCCCCATGTTTCTGCTGCCAGATTGGGATGGGATACTAAAACTGCAAGTAAGGCAGAATCTGCATTAGATATGTCCAAGCAATTCTATCGTGGTAACAGGTATAACCAAGTAGGAGACTTGCGTGATAGTTGTGTAAGACCCAAAAGCAAGGTCAATTATGGGGACAATCCTAGTAGAGATTTGGTTCATCCCAAGAAAATTTGGGAGCCCATGTATCCTAGAAGTAACTCAGACTCCGATGTTACCTTGAGGTCATCTGCTTTCAAGGATGAAGATAAAATCGTGAAGTCACCTGGTGATATAGGTACACGTGAAGATCGGGTAGATGCAGGTGAGATTGATGAGGATAATAACTTGAAGGAATCAAGAAAATCCTGCACAGGAATGGATGTCAACTGTCAGAGTGGATTTCATGCAGGAGCACAGGATTCTTGCAACTCAACAAAAGCCACTTATGAGGAGATTGGATTATGCCCTATCGGTTCTGTACTTAATTCCATTGACTCTACATCAAATGGAACTTCTGACCCCACTGTCAGCAGTACTTCTAATTCCGATAACTGCTCGTCATGCCTAAGTGAGGGAGATAGCAATACAACCTCGTCAAATCATGGACATCAGGAATCTTCATCCACATCAGATTCAGAAGATGCCAGCCAGCAATCAGGAGGAAAGGAAACTTCTATATTCA
>V300016263_L3_WHPEAkcfEAAARAA-541_1_paired_trimmed_paired_merged_contig_4987
ATTATTCGATTATCAGATTTTTTTTATTTTTTATTTTTTATGCTTCCTCCTGTCCTTTCTTTTGATGCCACTGTTGCTGGGAGCATCACCATTATCTTCTTTGCGAAAGAAGGCGAGGCCTGTAATCTGACACCAATGAAATTTAACCTTCATCCACCTGTGACAGTACATTTTGAACAAGGTCTGGGCCAGAAGTTCAGGCAGCCCCCTGGAACTGGAATTAACTTCTTAAAGTTTGAGGATACAGAGTTACTGAAAGTAGCTGACTTGGATATCTATCCTTTAGCTGTGAAGGCTGAGGCATCCCCTCCTGCCCATGATGGATCAGAGGGGAGCCCTTTGTCTGTAACAACAAACT
>V300016263_L3_WHPEAkcfEAAARAA-541_1_paired_trimmed_paired_merged_contig_4988
TTTTTTTTTCTTTTCATTTTCAATACAACGTTCTTCACATGACCGCAATATAAAAATAAACGATGGTTACAAATGATACACCGAAGTAGACTGTTGATTCGCACTCACATCAGAAAAAGCCGCGCGAAACAAATGCTCATGCAGAGTCCACGCCTTCACCTTGCTGCCGAGCAAGATATCTTTCCCTCCTCTCCTTCCATTCATCTATGACAAGTCCTTCTCCGATAATCTTTGGACCAGCATCTTCTGCAGGTTGCTTGCTCGCCTCAAGCGCAGCATCAGCATCAGCTAACTGACGCTTCAGTTTTTCCATCGCAGGAGTAGAACGCTCTGGATCTAGAAAGACAACCCGTAGTATCTGCTCTACGGCCACTTGCTCCTTTTGCTCATCAAACAGCTCAGGTACATACTCCATTGGTCCCTTCACCTTCAAGCTCATGATTTTAAACTTAACTCTGCTCTTTTGATCCACTAGTTTTTCATTGTTCTCGGGAACCTCAACAAACTTGAATACAGTCGCTATAAGACTCTCGCCAGGACTAAGAATGGCTCCTGGAGGACGCATGAAACAACTTTTCGGTGCAGTTGTTTGGAACTTGAATGCTACAAAGGACTTGCTGGTGTTTTTAATTCTAATGGCACTCCTAACCTGCTTCCCGGGTTCACAAGGAAAATAGAGTTTATTGTGGGGATCGAGCTTGAGTCTACGGCGAGTCGGAAGCAGCGACCTGGCGACGGACGACACCGAATTCGCGGCGTTTGGATTCGATCCGTCGCCGTGAGCGTTACTATGCTGGTGGGGAGCGTTGTGCGACGACGAGGACGACGTCATAACGGCGGCGTTCCTCGACGTCCGAAACGGCCGCTTGAAGAAGCCCCAGACTTTTCCGTCGGACGAAGACGACGACTTTTGGTCAGGGACGGCCATCTCTCAGAGCATTAGACAGAGGCGAAACGGCGTCGTTTGTCTGTAAGTCTCGGCGCAGCAAATCGGAACCGACGGAGAGGATTCAATTGGATTTGACCGATTGAGTTCACGTCCAACCTTTCTGTGCTTACCTTTGTGGCGTCCTTCCTCCCCCTCCTCCTCCTCCGGTACTTTTTCTACTTCAACGCGATTAAAACGACGTCGCACACAGCATAGAATGCTTTTTAGCTTTGTGCGAGAGGGAACCAATGGGTTGACGTGAATGGTTGTTGAGTTGACTTTGTGTAAACTAGGTGCTGAGTGGAGACAAACCTAATGTCACGTATTTACAGTTGTTAATTTCAGATTTGAGACCCGTTACAGTAATGATTATTGATAAATCATTTTATCCGTGTTATATTGTCTTGTGAGTTATCATACGAAGAACATGATCAAACCACCCCACTGAAAAACCTCA
>V300016263_L3_WHPEAkcfEAAARAA-541_1_paired_trimmed_paired_merged_contig_4989
AATGATACACCGAAGTAGACTATCGCTTCTCACTCACATCAGAAAAAGCCACCCGAAACAAATGCTCATGGGGAGTCCACGCCTTCAACTTGCTGACGGGCGAGATATCTTTCCCTCCTCTCCTTCCATTCATCTATGACAAGTCCTTCTCCAATAATCTTTGGACCAGTTTCTTCCGCAGGTTTCTTGCGTGCCTCCAGCGCAGCATCAGCATCAGCCAACTGGCGCTTCAGTTTTTCCATAGCAGGAGTAGAACGCTCTGGATCTAGAAAGACAACCCGTAGTATCTGCTCTACAGCCACTTGGTCCTTTTGCTCATCAAACAGCTCAGGTACATATTCCATTGGTCCCTTCACCTTCAAGCTCATGATTTTAAACTTAACTCTGCTCTTTTGATCCACTAGTTTTTCATTCTTCTCGGGGGCCTCAACAAACTTGAATACAGTCGCTATAAGACTCTCGCCAGGACTAAGAATCGCTCCTGGAGGACGCATGAAACAACTTTTCGGTGCAGTTGTTTGGAACTTGAATGCTACAAAGGACTTGCTGGTGTTTTTAATCCTAATGGCACTCCTAACCTGCTTTCCGGGTTCACAGGGAAAATAGAGTTTATTGTTGGGATCGAGCTTGAGTCTACGGCGAGTCGGAAGCAGCGACCTGGCGACGGACGACACCGAATTCGCAGCGTTTTGATTCGATCCGTCGCCCTGAGCGTTACTATGGTGGTGGGGAGCGTTGTGCCACGACGAGGACGACATCGTAACGGCGGCTTTCCCCGACGTCCGAAACGGTCGCTTGAAGAAGCCCCAGACTTTTCCGTCGGACGAAGACGAAGACGAAGACGACGACGACGACTTTTGGTCAGCGACGGCCATCTCTCAGAGCATTAGACAGAGTCGAAACGGCGTTGTTTGTCTCAAAGTCTCTGCGGAGTGCGGAGCAAATCGGAACCGACGGAGAGGATT
>V300016263_L3_WHPEAkcfEAAARAA-541_1_paired_trimmed_paired_merged_contig_4990
AAGGACTAATAAAAAATATATTTGTCTCATTTCAAACAATCTAAATAACTAGAAAATAAGAATTAACAAAAACCATGTGGATAGTTGCAGTTACCATATGCTAATCAAGTTCTAAGAAAACAAGGAAAAATACTGTTGTAGATTCAAATTAAAAGGATTTTCTGCGTGGGAAACGATGCTTCATAACGATTAGTCTTGGCAAAACATCAAAAGTGACAACAGTACATCTTCATCAGGCGTTTTTTACCTCACTCTCAACAGGTAGTAAACTT
>V300016263_L3_WHPEAkcfEAAARAA-541_1_paired_trimmed_paired_merged_contig_4991
AGGATCAAGCTGAAAATCTGATGATTGTTGACCTTCTAAGAAATGACCTTGGCCGTGTGTGTGAGCCTGGTTCTGTTCATGTGCCCCATCTTATGGATGTAGAATCATATGCTACTGTCCATACATGGTCAGATGTAAGTGCAGTTGACTGTGTGAGAGCAGCATTTCCAGGCGGTTCAATGACAGGTGCACCAAAATTAAGATCAATGGAACTTCTTGACTCGATCGAAACTAGTCCGCGAGGAATCTACTCAGGGTCCATTGGTTTTTTCTCATATAACCAGACATTCG
>V300016263_L3_WHPEAkcfEAAARAA-541_1_paired_trimmed_paired_merged_contig_4992
TTAGATCTGTACCACATAAATGAGGTGCATACTTCCAATCCTTCTCTCTAGATGTGAGTTGCATGCAGTAGGCTTTTTCTGGATAATACGCAAGGAGAACATATCTTGTGATAAAGTGTAGGATCTTTCTTTGATTTTAAGTTTCATTTGTTCCACAGAATCGAAAAACTTTTGTAGGTGTTTCCGGTTTCTCCTAATAGGAAATCATCAATTCTTTTCCCTTTTATAAGTCAATGTATAAATCATTCGGACTAAACACTTTGCCATCCCACATTCAGGAAACAAGCCAACTGGAATACAT
>V300016263_L3_WHPEAkcfEAAARAA-541_1_paired_trimmed_paired_merged_contig_4993
GGTCAGCGATTATGGGTGGCAAATGTTGGAGATTCACGGGCAGTTCTTTCAAGGGGGGGTCAGGCAGTACAGGTGTCTACAGACCATGAGCCCAATACCGAAAGAGGCAGCATTGAAAACAAAGGTGGCTTTGTCTCTAACATGCCAGGAGATGTTCCTAGAGTCAATGGGCAGCTGGCAGTTTCTCGTGCTTTTGGAGACAAAAGCCTGAAGTCACATTTGCGATCGGATCCGGACATACAAGATATCTACGTAGACAATAGTACTGATGTTCTAATCATTGCCAGTGATGGTCTTTGGAAGGTCATGGTAAATCAAGAGGCAGTTGATATGGCAAGAAAGACTAAAGACCCTCTGAAGGCGGCAAAGCAATTAACCGCAGAAGCGCTGAAAAGAGACAGTAAAGATGATATTTCCTGCGTCGTTGTTAGACTAAGGGGATGATACCGGTAAAAACAGTATTGCTTTCCGGGTGCAGTATATAGAAATAATTGAAGTTTCTTCATATGCAAGGGTGATTTATGAATGGATTACACAACAACGAATATATACCTGGTACGGGGCGGGGTTACCGTAAAGCGAATTTCTGCAAAGCATGGAAGTGCCCAAAGACAGAGGAAGAGGGAAATAGCGGAATGCTTCTCAGTGTAAATTTAG
>V300016263_L3_WHPEAkcfEAAARAA-541_1_paired_trimmed_paired_merged_contig_4994
TTATGACACACAACACAATCAAAAACCTCTCCTCATCACACACCTTTCTGCAGAAATCTCCTCCGCCAATTACTTTACTTGCCTCACAAATCCTCTTATCTTCTTACAAACAACACAATCCTCTCTCTCTCTCCTCTCTCCTCTCTTCAGGAGGATTTTCCATAGATAATCTGTTTGGACTTTCTGGGAAAGCTTTGATCTTTGGAATTTGGATCACACTCCCTGGAATTATCTGGCAGTTTTACAACGTTCTCACTTGCTTCTGGGATTATTATTATTATTTTTTTTTCTGGAAACAGAGTTGTGTGTAGGAGGAAGAAATCTAAGAAATCTAGAGGATTGAATCGTTGAAGATGAAGATTCAGTGTGATGTGTGCGAGAAGGCGCCGGCGACGGTGATTTGTTGCGCCGACGAGGCGGCTCTGTGCGCCAAATGCGACGTTGAAGTACACGCAGCGAATAAGCTTGCAAGCAAACACCAGAGGCTGCTCCTTCAGAGCCTCTCCAACAAGCTTCCTAAATGCGACATTTGCCAAGATAAGACAGCTTTTATATTCTGCGTAGAAGACAGAGCCCTCTTTTGTCAGGATTGTGATGAACCAATTCATTCAGCCAATAGCCTCTCTGCAAACCACCAGAGGTTCCTTGCCACTGGAATCCGAGTGGCTTTGGCCTCCAGTAGTACTAAGGAAGCTGAAACGAGTGGCTTAGAGCCACCCAATCAAGGTGCACAGAAGATTTCAACAAAAGTCTCAGCACCACAGGCTTCTGGCATCTCATCACCGTGGGGTGTTGATGACTTGCTGCAATTATCAGATTTTGAATCTTCTGACAAGAAGGATTCGCTTGAGTTTGGAGAGCTCGAATGGATAGCAGACATGGGTATTTTCGGTGATCAGTTTCCTCAGGAGGCACCGGCAGCAGCTGAAGTTCCGCAGCTCCCAGTACCACAGTCGAGCAATCTTACCTCCTACAGACCCCCTAAATCAAGCAGTCCGCCCAAGAAGCCTAGGATTGAAATCCCAGATGACGATGATGAGTATTTCACTGTTCCTGACCTCGGCAGATTTTAGACATGTATCAACTTGATGGATTCGTTGATAGGTTGAATTATATACGTTCATACTAAGTATACGCACGTATGTATTTATGTATTTGTTTTATATGTTCATACTAAGTACGTACCAGTATGTGTTTACGTATGTATTTAAGAATTTATAATGCATTTTGTGGGATTCCTGTCCTTTTTATTTGATCCGTCGATATGTAATTTTGCCTATTCAGCAATATGATCTTACGGCACGGACTACGTGCCTGCTGTTATAATA
>V300016263_L3_WHPEAkcfEAAARAA-541_1_paired_trimmed_paired_merged_contig_4995
TCTTTCTTTACTCTCAATATTACTTGTATCATAATTTTACCAATCAACTTGTCATACAAAAGTTTGAAAACTTCAACTTTCAACCTATAAAATACATGCCATACTCTGAATTTTGAACTATCAAACCATAAGTACAAAGTATATACATATAACCTTTCAAGATCCAACTCTCAAGGGGACAAATTTATTATCTATATAGCAGTAATTTTTCAAACACGAATCTGTGTTCGTTGCGCTTAACTTAAGGGTTTAGGCTTAACTGAACCCCAGAGGCCACTCAGTGCTTTGTTTTAGGCTTCTTCACAATCATCACGGTGCAGTGAGCGTGATGAGTGCAGTAGTCGCTTACGCTTCCCAGAACCGCCCTTTTGATGGCTCCATAGCCATGACTTCCCACAACCAAGATGGATGCGTGGTGTCTTTCAACAGCCTCACACAGAACGTTCCTAGCATCTCCTTCCACAACCTCCGCGACCACATCAGTCACCGATTTAGAAGCGCAAAATTCCTTGGCCTTCTCAGTTACACGGGCAGCCATCTTCTTCAAATCAGCTTCCACGATCGGCAGAACCTCCGCCGCTCCGGGGCCGGCGAAGCCAACGACGGAGGAAACCGATGGTTTGGCGTGGACGATGATGAGCTTGAACGGAGCTGCGTCGCCGCCCAAGGGCTTGAAGAAGTGATCCAAAGTCCATT
>V300016263_L3_WHPEAkcfEAAARAA-541_1_paired_trimmed_paired_merged_contig_4996
GAGTGGGGCCAGAACCATGTGCTAGGACCCTATTACTGGATTATTTGCATTACTGTCTCTATTATGTTCCTCCCCTGTAATGCCAGTTTCTTGTAAACTGGTATGCCCCCTTACCCACTATCACCCTAATCATCTTCTGCACTCGTCTCTGGTCTTTTGCAAGGGTCAAATCTTTTTGGCTCTTGGCTGCACGTTGGAGACAGTCTATCTATATAATGGGTTGTATATTCCGTCGTGTCTGTCTTTCTGGCGTGACAAGGAGATAGATACGAGGAGATATACAATCAGAGATAGCTAAGAATATCTCTCGGGATTGATTTTGTAATTGAGTAGTGTTCATCGGATTGCCGTACAAGTTATAATCTCAATTCTTTCAGCTAATTTGATGGTTTAACAGGTGTTTGGAGTTTTGTGGTCAAGAAGCATGTGGTTTTGTTAATGAAGCATGTGCTTTTGTTCTATCGGTTGCCCAATTTCGCACTCCTGTGTTGGCAAATCTCCTAACCATTATTTGCCATATATATACACACACACGCAATTATAGGTGGCACATCAACCCAATGGGTAACTATTAAAACCCGTTAAGTGTAATGCAAACAGTCGGAATGAACTAATTTGGAAAGAAAATGACTATGATTCTGTTTGCTTTGTTGGATTGTTCCTAATTGGAAATGAAATACGACAGCTAATGGGTTTTGGTGGCCCATCTTTAAATTCTTGACCTTATTATTATTATTATTATTATTATTATTATTATTATTATTAATCCTGTCACTAATCCAATCTTTGGAGAAAATAAGGTCAAAGTGTGATTTTTACTGATGAAAAGATGTAATATTCTCACTTAATCCAAAACAAGCTACTTCTATATGATTTTTTTTAATTATTTTTGACAAACAATATTCTAATATCGTGAAATGACGTGAATACTAACATAACTAATTGACTTAACTTACGTAAATTGTAATAGATATGCTTTGATTTTCATCATCTGCTTTGGTACTACAATGTCCCATTGCCAACCCTTTTTATTATTGTCCTTTTATTGATGGTATTTGGTTTTCGGTGTTGTTCAAGTGTGGTGTTGCTTGGCTAAGACCCTCTTGGCCTTTTTTTTTGTCATGTGGGCTGCTAGCCGTTGGAAGGGAAAATCTTTATCGTCGATAGTGTTGAAGTTTTGTCTTGCAGCTACTGTGGATTATGCATGGAAGAGCGGAACACTTGTAAATTCAAGAACTCATGTCAACCCATTATGGTGGTTCTCAACTCGATTGAGTCCATTATTAGACTTAGGTTGAGTTTTTTGAAAATCGTTTATTCCGCTGCTAATGAGTTTATTTTACGAAAATGGAATATCTCCAAAAATAATTAGTGTTTGTTATTACTGCTTTGGAGCAGCGTTGTTGGCTTGGTTGCTGCAGCTTTTTTATGCTTGTTTGTATTATCTTTTCTCATCAATGTATTTTATTTATCAAGAAAAAAGAAAAAAGCAGGGTACTGTTTGCTGAGCTCAAAGATAAGGGAAGGGAGTTCAGAGACATTGCCCGGAGCTGATAGACATTGCCGATATTAATGGAGTTTGGGTTGCGGAATTTCGGAGCCTACAAATAGATGTTGCGGCCCATATGTATCTATATGTGTATTCGGCCCTGTGTTCCAAATGGATAAATATACTTTGTTAATGATAAGTGCAACCCCTTTAATAGTCCCCTGAAAAATCTAGAGGACACCCCACCAAATAAATGCCAATAATTTAACATATGTCTGGAAATACTTTTAAAATAATTAAATGGAGTATTAGAAACTAACAGAAGATATAGCGCCAAAATCGACCATAATGATATTCTAGTATTCATACAACTGACTCACTTAATGGAATAAGACTTGATCATTGTTATTTTGTGCTTTCAAATCACCAAAAGTGTTTCTAATAGTGTTTTAGTCGAAAAAGGTCAACGTGTTTCTGGGTTGACAATCAAGTGCATTATGAAAGTAGCACTTGTTGTGGCTTCGTGAATGAAGCATTTCAATTGTTTTTTTGGGTGTCACTTGGTATTTTTCTGTAAAAGTGTTTCTTGTAAGTAGCTTCTGTTACATGCTTATTTCATGGAGCATGTCAACTCCTTTTTTAAGAGGCACTTGCATTTTTCTTAAAAAATTGGTGTACTCCAAATACTAGAAATGCTTCTGATCATAAGTGATTTTAAAAAAAGTATTTTCAAAACGAGCTCTTATTGTAGCTAGTTCCAAATGAGAATTATAAGATTTGGTAATGTTAATACGAAGTAAATTCAAAAAATGAATTCTACAGTTAAATCCGAATATATTTCTTACTTAACTAGTGTATTCCCTTTGTTAACATTAACAGAAACACTTTTGAATTAAACTATAGAAAGAAGAAATATAAACTGTTAAGTATCATATGCAATAATAGTCAAAAGAAAAAGAACAAAACTTGAAAATATGAGACACATGAATTAAACTATAGAAAAGAAGAAAAACACCGTATAAACACCAGATGCAATAATAGTTGAAGGAAAAGAAGATAGAAACTCAAAAAGGAAAAAATAATTTAAACCATTTTTCGATTTATGTGTGTCATCTTTGCATAGGAACCATGCTAATCTTCTCTATATCGTTCTAATTTTATTGGATGACCCCAAAGGGAAAAACTTACTTGCAGGTGAGTGCTATATAAAGCCTAACGAAAAAAGTCTTCTGACCGACGTGGGACTGTTAGCTCGCCTCCGCGTCCTCGAAATGGCACTCATGATATTGTCGTTTATGTGCAATTTACAAATTTGATTGATTCCATACATACTTTTGAAACTAACGCATCTTTGTTTATTTATTTATTTATTTTTTTTAAACAGGGTTCTTGAAACCAAATGTGAGTTGAAGTGTTTTTTTTTAATTTTTAAAGATGATATTTAAAATTATTCTGATTTATGAAGTAGAGAGTTCGAATTTTGGTTAAATTGATGCATACTGTATTTACCAACTGATTCAACTCACGAAGGAAGTGTTTTTGATCAACCCGTGTTAGTGGAGAGGGTTAGATAAAAAGAGGACTCAAGCTCAACCAGAGTTGTCCCGAGGGCAAGGCGACCAAAGCCATGCACCATAGTCCTCAGTTTGAAACAAACCTCATATTTTTTTCATACCCTAGATGGTAAAATGAATTAGAAAGTTTGATATATAGTCTCACTAATTTATTAAAAAAATGTATTAATTAAGTTAAGATATTAAATTAGGAGTGCCTCATTAAACTCTCTTAGGCCTCAGTTTGCATTGGGACGGCTCTAGCTCAACATTTTCTTATATATCACATTGCAACTACCTCCATCACGCTCAACTTCCTTTACAACAACAACAACTTAATTAGAAGATCTAAACCTGAATCTTTCTCGACTTGGTTGCAGAGCTGATGGTGAGCATGAGCAAGAAAACGAGAGACAAGTAAGAGAGAACCACAGAATCAGTCCCTCTTTTGCAGAACTTCCCAAAGTGATCACAAATTGGAGCCCAGCCCGAGTGGCTATTCCCATATTGCCCCACGTACCCTATTGCAGTTGCAGCTGAGCATCCAGCCATCAGCAAACACAGCATTACCAAATCGTGTAGGAACAAGATGAAGTAGTTGGTAGGATTCGAGCCATGGCGATGGATAAGGAAAACGAGGAACAAGGAGAGCAAGCAGAAGGCACTCACAACAGCATTTGCATAAGCAAAGAACTTGAATAGGTGAATAATAATATGAACAATAAATTAAACAAAATGGGAAAAAAATTACTGAAAATATGAGTATACCCCTTGGAATTCAATTTTCATTAACTAAAACCCACAATTGTAAAATTTTCTAATAAAAGCCCAATGAATAGGCTCCAACTAAGCAATATCTATAATTAAGTATGACTTGGCAAAATTGGTATTTTTGTATGTCTAAATTACCCCTAATATCATTGACTTTGGGTCTATTACTTGTTATCTACATTTATTATATATTATTTCATTCAATTAAACGTTTTGAAATGTTTATGCAGATTTGGAAAAGAAAAATTTTAGTGTCATGATTTCAACATATTAATAACAAAAGTTACATGATATTAGAGTTTTGATTCCTTATATAGTTGTTTTCACATTTATGTAAAAATGAGCATTTTTTTTTCTTTTCAAATAATTGTAACAGGTAAATTAGTATTTTTCACAAATATACAAATGTTATTTTATTCAAAATTACCAATATTTTACATATATAAAATAAAAATATAAGTTTCAGGTAAAATAATACATGCAAAATAATTTACC
>V300016263_L3_WHPEAkcfEAAARAA-541_1_paired_trimmed_paired_merged_contig_4997
TTTGAAAAAGTTGAGGAATTAGAGGGAATTGGAGAGATTTCGTAGTGTATTTTAAGCATCCACAAATCTTACCTCTCCCCATAAGATTTCGAGGGTATTCAATCAGGCGCATGAAACATAAATCATGGCTTTATATGTAAAAATTGAGAAATAATTTGCTTTTTTGTAACCCATTTTTTGACCGAAGAAGAAGAAGTCACATCCTTTCCCGAATCCTGGAATTGTTGCTCCTGCCAAAAACTCAAGACTTTCACCTCTTCCTCCTGAACGTGCTGGTTTCAACTACGGCCTTGG
>V300016263_L3_WHPEAkcfEAAARAA-541_1_paired_trimmed_paired_merged_contig_4998
ACTTGCTGAATAACCCAGACGCTAAGCACTGCTTCTAGACAGAACATTCCAAATCCGATGAAGTAAAAGATCCCAACCAAAGCATGTTCGCTCAGAACATCAATTGCAGCCAGAATGCCAGTGAGAGATTTCCCTTTGAAGAATATCGGAGGAGCCACCGCAGCAAAGATGCAGAACCCAATGTGGAGCATATAAAACATGAAAAACCATCCATACTTCAAAGCACTCTCAGACCTGAAAGTTCGGTACAGTGGACGGTACCACAGGACATATGATCCAGGAGCCCCTGCTATGAAGTAGATAATAGCAAGGAACCAAATTTTAACCCCATCCCCCTTAATCCATGCTGTAGTAACGGCTATTATATTCCAGAAAAGGCAAAGAACAATTCCTAACCATGTTGTGAATGCAACATACTGCAGCCTCTGCAAATGAATTGGTATTTCATTTGCAATATCATGATGGATAATTGGGAAGAAAGGTGGCCAATTTTTATCCTCCAGAACAATTCCAGCACGTGCGGCAGCTGCTTCTTTCCGTTTTACAATCTCCTCCCGCTTTCTCAAGTCAGCTTCTTTAGCTTGGAGTTCCCTCTCCCTCTTTTTCAAATCTGCATTTCCATCGATAGGTATGTCAACGGGGTCGCCAAGGCCGTAGTTGAAACCAGCAC
>V300016263_L3_WHPEAkcfEAAARAA-541_1_paired_trimmed_paired_merged_contig_4999
AAAACCCTCCCCACGAACAAACAAATTTAAGAGCTGAGCGACAGTAAGATTTCAGCAGCAGCAGCAATGACTGATTCTTCATCATCCCCTCTTTCTAAGTCCTTCGTCAGTGAGCATTGGGAGGGTTACAAGGATTTCTGGTGCGAACGATTCTCCTTCCTCACCAACTACTCCAAGTTCGTTAAGCGGGACAAGCCCCTTCCTCCCTGGTCCGACTCCGACGTCGAAGTCTTCATTGCTCTCGACCCTGTTCATGGCCCCGCTCTGAAGACTGCTAGGGAAGCAGTGAAATTTGGTCTTGCAGGAAGTGTTATTGGAGCAGTATCAACTGCTGGCTTTGCGTGGAGATATTCAAGGAGTTTACATGGTGCTGGACTGTCCCTTCTTGCTGGAGGTGTTTTTGGTTGGACATATGGACAGGAAGTTGCGAACCACTGGCTGCAACTTTACAGGTTGGACACCTTGGCTGCACAAACCAAGTTCCTCGAGTGGTGGCAGGACAAGAACGAGAGATGGTCTTAAACTTGGCTTCCTCTCGGAAGCAAAGATAGTAACCAATGTTCCAGTTTTACAATAAGAATCAAACACACCTGTGTTGACAAATGTAATGGGAAAAATTTGGGTTCACTTTTAGCTTTGTCGAGATTTGTTTTACTTTGGGCTCCTTTCTCAAAATCAATCCGATAGCACTGCAACACTTTGTGGTCTTTCAGCTTCTACTTCCCTATTCAGTTTGAACTCTGCAAATTTCGATGGATTTTGTGTGCTGAAAATGTTTCTGTGTTAAGGTAGACGTTATGGATGCTATGTACGTTATCTTGGAAGAGCGCTTTATTTGTGATAGGTATCACAATTAAAACGCGCCTCATTTGAGAAGTTCCAGACTCCGCCACTTCAGAATATGACTTTCACTTCCCTTATCCTGGGGCGAGATCATAAAAGAATCGAACAGACTATGTACTGGTCTGGTACTGAGGTGTTTTTATAAAGT
>V300016263_L3_WHPEAkcfEAAARAA-541_1_paired_trimmed_paired_merged_contig_5000
ATTTGGACAGGAAGTTGCAAATCACTGGCTGCAACTCTACAGGTTCGACACCTTGGCTGCACAAACCAAGTTCCTTGAGTGGTGGCAAGCAAAGAACGAGAGACGATCTTAAACATGGCTTGCTCTCGGAAGCAAAGATAATAACCGTTGTTCCAGTTCTACAATAAGAATCAAACACACCTGTGTTGAAAGTTGTAATGGGAAAAGATTGTATTTACTTTATATATGTGCTGGATTGTTTCTTTTGGGCTCTGAAGAAAATCAGTCTGATGAAATTGCAACATTTTGTGAACTTGGTGGATTGTGATGGATTTTTCGTGTGCGGAAAAAATTGTTGCATTTGGTGATTATTTAAGATGTTACAGGTGACGTGCAATCTTGGATGCGCATTTTACTTGTGACCCAAGGACGAGGTTTACAATTAAAATGCGTCTCTCTCGGGGGAAAGTCCAGACTCCGCCACTTGGTTAGTAAGATGGCATGACAAACTTGAACAAGAGTTTTGACATCACTCGAGTAAATTGTACAAAATCGGCTTACGGTAGTTCTCTATTCCAAGATAAAATCATGTTCATGCAAGCAACGCGACGGTCACACACTTGTAAGGTACATGGATCACAAGACACGGACTGTACATACTAAACTTCCATAGTGTTTGCAGCTAAACATAACCGTTCACGTATTATCTCCAAAATAGTAAAAAGTCGGTAGCAAGATAGAGTCGCTCATGCCAAACCTGCAGGCCACAGTGGGAGCGAATGCCATTCAAACAAGGGTAACCTGAGAAGC
>V300016263_L3_WHPEAkcfEAAARAA-541_1_paired_trimmed_paired_merged_contig_5001
TCTTCAAAACTTGGAGTGCTGCCTGTTTGTTCTCTTTCCATATTTCTCTTACATGCTTGCAGAAGGTCTTGGTCTGTCTGGTATTGTGTCAATATTGTTCACAGGAATGGTCATGAAGCATTATACGTATTCAAACTTATCAGAAAACTCTCAAAGATTTGTTTCTTCCTTTTTCCATTTGATATCATCACTAGCGGAGACATTTGTGTTTATATACATGGGCTTTGATATTGCCATGGAACAACATAGCTGGTCACATGTGGGGTTCATTTTTTTCTCAATTATATTTATTGTAGTTGCAAGGGCAGCTAATGTTTTTTCTTGTGCATATTTGGTCAATTTGGTTCGACCTGCACACAGACAGATACCTTTAAAACACCAGAAAGCACTTTGGTATAGTGGACTTAGGGGGCCATGGCTTTTGCTGTCTCTCTGCAATATGGAAGGTGATGATTTAATG
>V300016263_L3_WHPEAkcfEAAARAA-541_1_paired_trimmed_paired_merged_contig_5002
AAAAAAGGAAAACAAATTAAGATGGTGAAATTAAATACTTGCTCGATTCATAAAGTGGAAAAGGGGAAAAGAATGGTGTAATCATGGATTATGTGATTTACAGTAGGGGGAAAAGAATAGCAATCATGGATTATGTGATTTACAGTAGACTAATGAAAGTAAGCGGGGATTCTAGGCATTTGGCTCATCAAGCTCATCCTCTTCATCACCATTCTGGCTTGTAAAGAATGGCGTGAGGTAGTTTCGATCTAACGCTGTGAATGACGCTGTGCTCTGATGGAATTCCTTCAGTTTCATCTTGATCCTGTTTCCTGACGATCCTTCGTCATCAAAAGATGGTGCAATATAGCCATTGTTCCCTTCAAAATTTTCACCCAAAGTACCCTCAATGCCATCACCTACAACTTGTAAAGCTTCCAGCATGGTGCCGGTTGAACCTCCAATTAATAACACCGTCAGAACCACTATGGCAGTGGTTGCAGTGAATATAGTCTGGCCATGTCCGTCTGGGAGATCATGAACTGATTGCAGAGCCAAAGCAAAAGCCATGGCCCCTCGAAGTCCACTATACCAAAGTGCTTTCTGGTGTTTTAAA
>V300016263_L3_WHPEAkcfEAAARAA-541_1_paired_trimmed_paired_merged_contig_5003
CACGGGCACGGTCACAGGCGAGACTAGACGATTAACTTTTGCTTCCTCTTCGCCGCTTCTTACCAGACTTGGTCTCACTTGCAAGTACCTTGGCTAAAGTTGGGGACTTCCCCTTTGGTGTGCTTTCTGGCGCTTTCTCAGAATCACTTGAGGCTTCCTTCATATCCTCATCTTCTTTAGTCGGTTTCGAAGCAGCTTTTGCCTTGCCCGTACCGTTGGCGTTTGCTTTCCCGCTGCTAGCAGACGATTTACCCTTGGAAACGGAGGCAGTCTTTAATGTGCTCTGATTTGACTTCCCAGCCTTCTGTGTGTCTTGCTTGGACTTGGAAGCTTTTTGTGCTTTTTGTGCGGTGCTGTCATCTTCCTTGGATTTGGTGCTTTTAGGCGTATGGGTATCATTGTTCTTCGATTTACTGGATGTCTTCTGAGCAACATCAACCGATTTACCACTACTTTTTGGAGTGTGATCCTTTAATTTTCCAATACGTTCGTCATCTGATTTTCCAGAACCACCTTTGGATTTGCTATCAGCTTTACTGCCTTCTTTCAATTTGCGATCAAATTTAGCTGTTGCACCTTTTGATTTGCTGGAGGAAGCTCCTCCACCCGATTTGGGCGAAGTGTCCATCTTTTCCTTCTTAGTCGAGTCATCAGGAGTTTTTTTCACTTTCTTCTTCAAAGGCACGTCAGAAGAAGCATCATGACTCAATTGATCAGTACCTTGCTCCTCATCCGAGTCAGGGTCATCTGCTACAAACTCCCACCTCTCTTTTTTAAGATTTAGTGTTTCAACATCACCATCAGTATATGATACCTTATGCTTCTTTTTAGCAAAATCAAAGTATGCGACAACACCTTCATAAAACGTACGATCTTTTGGCCACCAAACTTTAATCTTTGATCCAACCATCTCCTCACCATGATCTTTGTCACCAGATTCCTTCTCTTTTCCTGAAGCACGCTTCCTCTTTGAATTGGTCTTAGGGGTCTCCTCCAGGGGAGATTCATCCTTAGTTAATTTTGGGGCTGACTTTGGTGTTGACACCATCTCTTTGTCATCATCCTTAGCTGAAGATTTTGTTGCAGCCTTTGCCGGAGTAACTTTTCCACGACCCCGCTTTCTCTTATCTACTGCTTGCTTTATAGGAGACCCATCGCTAGTTTTAGTGCTCCCATCTACCTTCTTAGCTGACTTCTGTTTTGCCTCTGAATCGCTTGTGGTGGCACTTTCCTTTCTAGATGTCTCCACCACAGTTGGACTTTTATTCTCATTAGAAACCCCAGCAGACGCCTGTTTCCCAGAGCGT
>V300016263_L3_WHPEAkcfEAAARAA-541_1_paired_trimmed_paired_merged_contig_5004
AAAGAGATGGTGTCAACTCCAAAGTCAGCCCCAAAATTAACTAAGGATGAATCTCCCCAGGAGGCGACCCCTAAGACAAATTCAAAGAGGAAGCGTGCTTCAGGAAAAGAGAAGGAATCTGATGAGAAAGATTATGGCGAGGATATGGTTGGATCAAAGATTAAAGTTTGGTGGCCAAAAGATCGTACGTTTTATGAAGGTGTTGTCGCATCTTTTGATTCTGCTAAAAAGAAGCATAAGGTATCATATACAGATGGTGATAAAGAAACACTAAATCTTAAAAAAGAGAGGTGGGAGTTTGTAGCAGATGACCCTGACTCAGATGAGGAGCAAGGAAATGATCAATCGAGTCATGATGCTTCTTCTGACGTGCCTTTGAAGAAGAAAGTGAAAAAAAATCCTGATGACCCAACTAGGAAGGAAAAGATGGACACCTCGCCCAAATCGGGTGGAGGAGCTTCCTCCAGCAAATTGAAAGGTGCAAGAACTAAATTTGGTCACAAATCGAAAGAAAGCAGTAAATCTGATGGCAGATCCAAAGGTGCTTCTGGTAAAACGGATGACGAAAGTATTGGAAAATTGAAGGATCACACTCCCAAAAGTAGTGGTAAATCGGTTGATATTGCTCAGAAGACATCCAGCAAATTGAAGAACAATGATACCCAGACGCCTAAAAGCACCAAATCCAAGGAAGATGACAGCAGCGCACAAAAAGCTTCCACCAAGTCCAAGCAAGACGGACAGAAGGCTGGGAAGTCGAATCAGAGCACATCAAAGACGGCCTCCGTTTCCAAGGTTAGATCGTCTGCTAGCGGCAGCAAAGCAAATGCCAATGGTACGGGCAAGGCAAAATCTGCATCAAAGCCGACAAAAGAAGATGAGGATATGAAGGAAGCCTCAAGTGATACTGAGAAAGCACCAGAAAGTACACCAAAGGGGAAGTCCCCAACTTTAGCCAAGGCACTGGCAAGTGAGACCAAGTCTGGTAAGAAACGGCGAAGAGGAAGCAAAAGTTAATCATCTAGTCTCGCTGGTGACCGCGCATTAGTTTTTCCGTCAATATTGGAATGATCCCCAGATTTGTGGCTAGAATTGTTATCTTTAAGTTCGGTAGTCTAGCGTATGCCAGTTTGTAGGGGTTACCTAGTTAGCTATTTATGTCGATATTCTAGATGGAATTAATGTTATTTTGGGGTCAGACAGTCGACAACCTTTCGAGTTAGCTAAGCCTTATGTTGAAGAGATGTTTTTATAGATAATGTCATAATTTTCGCGAAACATGCTGCCGTGCCATCTTTCAGGCTGCCGCTGGTTACTGATAACTTTGATATGAGGTTTTGTGGTTTTGTTTGGTAGT
>V300016263_L3_WHPEAkcfEAAARAA-541_1_paired_trimmed_paired_merged_contig_5005
TGCAACTTTCCATCAATTGGCACAAGCACCTTATATGCCCCAATTCCTTGTGTAATTCCACCAGCCTCTGAGGCAGCAACCTTGCTCTTCCGGATATGGTCCAACAAGGTTGTCTTGCCATGATCCACATGACCCATTATAGTGAGGACAGGAGGTCTGTCTTGTAGTTTGTCTAGGTCATCTTCATCAAGTAATTCCTTCTTTCTTGCCATTTCTTCCACCTTCACAGGATCAACATCTATAACTTCCACGCTGTACTCTTTACAAATCATCTTTACCATATCTTTGTCCAGAGTTTGAACCCCATCCGGCTTAATTCCCATCGAGTACAGATATCCAAGAATTTCGGATTCAGTTGTAGCCAAATGGAATGCCAAATCGTCTACCAACATACCAGCTTCACCAACCTCTAGAATTTCTACTTTCACAGGAGCCGCCTCTTTTGCAGCCTGAAGTCTCGCTGCCTTCCTGCTTGCTTTACTCCACTTCCTCCCTTTCCTTGCTGCTCCAGGAATAGAGACATTGAGTTCCGACGTGTCTTCATCCAGAATATCCTCAGCAACCTTCCGCCTCCGTAGTCCAGCTGCATCTTTCTTCCGAAACCCTTCTTTGAACTTTCCAGGGGAAGGGCCCTTTCCTGGTTTTGAAGGAGCTAAAACTACTTGAGAAATCACAGAATCAACCGCCACCTTTTTGGAAGCAAATTTGTCAATCAAAATTGGTGCCTTCCGTTCTTTAGTTTTTGCGGACAAATCAGTTTCATCAATCACTGAAGACTTTGCAGCGGCCCCCACATCCTTCAACACAACAGGTTTCTTCACTGTTGGTGGAGGAGCTGTAGAAGGCTTTGCTTGTAATGTTGGTTGAGGTCTCAAGGGGGGCTGAGGGGTTCTTAAAGGAGCACGGGGTTGAGACTCTACCTGTACCCCTCCTCCTGTTTTTGTTTCCTCTTTCTGAATTGTATTATTAACTTTAGGTGATTCCTTTACAACCTTTTTCACAGTTGAGACCGTGTCTCCTTTACGCCACACACTCTTCAAAGTTTTAGACTTACTAGTTGCCGCTGAGTCCACTGCTTTAGCATTTCGCAAATTATTACTTGTATTGGATGGTGCAGGTTTATTTACTGCGCCACTATCTTTCTCAGTACCCAATTCACCCACTCTTGCAGTTTCTAACTTTTCAGCCTTCTCCAAAACCTCTCCAAGCGATTCAATCACCGTATTTCTCTCTTCTT
>V300016263_L3_WHPEAkcfEAAARAA-541_1_paired_trimmed_paired_merged_contig_5006
GGTTTCATGATTCTTCTCCAGCACCTTGTATCTTCGACTTGGAGCAGTGAAAAGAAACAATATCCTCTCCCAAAATTGATTTCCAGGCAAGCTTTCAATCGCCATGAAAGCAAAATAACCCCAAAGAACTGATGTTGGGATTTTCTTCAAAACAGGCATAGCAGCTACACAACAACCAGCCATCAATGATTGAAGCAGATTGCTGAGACGTTGCTCTTTTACTTCAATGGGCAGAAGATCGTCAATATCCTTCTCCACATCGAAAAGAGTCTCATCAACAGGGGCATCAATGTAGCCAGCACTAGAGGCCAATTGGACTGTGGATTCCTTCAGCTCTTTTAGTCCCAAAGCAGATGGAAGTTGGTAGGCTAGTGGAGTCTGCATTCCGTTGTATGTATCTTTCATGCTTTGGTATAAATCACTCAAACTTGAATTTTTGCGTATACTATTTCGAGCTGTTGATGCAAGCTTATTCCGCAAAAGCTGATGTTTTAGAGTAGCTAAGCTTTTTGTATGCATAGGAGATTGTGGGATAACTCCATTGGAAGGGGGAATGCCAATAAGCCCACATAACATGACCAGAAAACCCAGAAGAAGAAGGTCATAATGATATGAAGCCGGTTTCTTTAGATTAAATTCCTTCTGTTGGGCAAGTTGAGATG
>V300016263_L3_WHPEAkcfEAAARAA-541_1_paired_trimmed_paired_merged_contig_5007
GAGGACGAATTTTAAATTTGTATAAATTACATGATATTAATTAGGATTGGTTAAAAAGTCTTTGAGTCTTCTTATATGAAAAATTTGAACCATCGTGTCAAAGCGATCAGCTTATCCCTTAAAGAGAATCTATACTTCAATGCAACATAACAGTGTTGCAAATATTTTTAATACCGTTCAATTACTGTTATTTTACCATTGATGAACGAATTTATTTTTTATTGCATTTCCCACTCTCTCTCTCAGCTCATCATGTAGTCTGTATATAATCCAATGCTAAGAGAGCGAGAGTCGTACATTTCTAGTCACCTAGCACTGTCTTAGTCAAGAGAAAATCCTTTCACTCCAGAGTTTTTTTTTACGAAAATCCCTTCTAATTCTCTCGCATTTGCCATTTACTCCCTCAGAAATCAGTAGCTACTGTTCTGAGCACATTGGTGTCTCACTCTCTCTGCGCCTTTCTGCCATTTTTATACAGAAAACTCTGCTACCTCCCAGGTGATGTAGCTGCAAGCTTACACATCGTCTGTGAGTTCTGAATTTTCTGTGCTTTTTTTGCTCCACTCCCAAAAGGCAAAGGGTTTTTCTTGAATAATGTAATCTCGAGTAAAGTTTTCTTCTTTGTTATATTCGCTATTTGGTTGCCCATTTGCTCAAAAGGGTTCTAAATTATCTGTAATTTCAGTGATGGGATTTCGCTAATCTTGCTGCATAGAATTCCTTTGTCCAGTTTTTTTTTTCCAAATTTTGAGTCTTTTGTTTTGTTCTATCGTAAAAAAGAAGCATTTTCTTTTGTTTTGTGAGTGCCCATTTGCTTAAAATTGTTCTAAACTATTCCAAATGCTGTTTATGATGATGGGTTTTCGCTAATTTGCTTGTTCTTTCTCTGAAACCCTCAAAGTCTGAAACTTGATTGCGATTTTCGCCAGTTAAAGCTCGCAAATTTGTACCAAATATCTGGTGTTTTAGCATTTATATGCACCTGCCTTTTCTGATAAGAGAAGGGATGGATCTCAGCTTTGTCCAAGTGTACCGCTAGTAGTGTGACTTGAGCACATGGGAAATGCTGGCTCATTTCGATAATTTTCGAACTTCCTGATCGATTCACAGTGAATTTGATTCGCTAATCCTTGTCTGGTACAAGATATGGAATCTAAGTAGCTCAATTTGCCAACTGGTTCTTTTGTTCCTCATAGAAATATATACCACATTCTCTATTGATTCCTTGAAATGTAAATTTCACACTTCGTGTATCTGTTCATTCATATATAGACCTCATTAAGGGTCTATCATACTGCAAAAATCCAATGACTCAACACTTTTCTTTCCCGCTTGTTTTTCACCTTCAAAGCTCTATGATGGTCAAGAAATCTTTCTCTGTCTGCCCGTAACATCGTACGTTTTATTTATATCCTAAAGCAACCTTAGAAACCATATTGGCCTCTCGAGTCCCTTGTTTGGATCTGAACTTTAACGACCTGCTTTCTTGTCACTCAAACAAGAACTAGAAAAGTTTCCATTTTCTTCTTGTTTCCAAAGTATTGGACATAGTATGGAAGAAACATTTGTTCCCTTTCGCGGGATAAAGAATGACCTCAAGGGGAGACTTCTGTGCTACAAACAGGATTGGACTGGTGGTTTACGCGCGGGAATCAGGATCTTGGCGCCAACAACATATATATTCTTTGCTTCAGCAATTCCAGTTATCTCATTTGGGGAACAGCTCGAAAGAAATACAAATGGAAGCTTGACTGCAGTACAGACTCTTGCATCCACATCACTTTGTGGCATTATCCACTCAATTGTTGGAGGGCAGCCCCTGCTTATACTAGGGGTGGCTGAGCCAACGGTATTGATGTATACATTTATGTTCAACTTTGCTAAGGACCAGAAGGATTTGGGGCAGGAACTCTTCTTAGCCTGGACTGGATGGGTATGTATGTGGACAGCCCTTTTGCTATTCTTGCTGGCGGTTCTGGGTGCGTGCTCTATTATAAATAGGTTTACGCGTGTTGCTGGTGAATTGTTTGGTCTGCTAATTGCAATGCTTTTTATGCAGCAGGCCATAAGGGGACTTGTGGAGGAATTTGGCATACCCGAGAGGGAAAATCTTAATCAGACTGCACTCCAACCTTCTTGGCGGTTTGGCAATGGAATGTTTGCACTAGTTCTGTCATTTGGCCTGCTTTTAACTGCATTGAGAAGCCGTAAAGCTAGATCCTGGCGTTATGGAACAGGTTGGCTACGGGGATTAATTACGGATTATGGAGTTCCATTTATGGTGCTTGTTTGGACTGCTGTTTCTTACATACCAGTAAATGATGTCCCTAGAGGAATCCCAAGACGACTGTTCAGTCCAAACCCATGGTCTCCTGGTGCATACTCAAACTGGACAGTTATCAAGGAGATGATGAATGTACCTCCATTATATATAGTTGGAGCATTTATACCAGCAACTATGATCGCTGTGCTCTACTACTTTGATCACAGTGTTGCATCTCAACTTGCCCAACAGAAGG
>V300016263_L3_WHPEAkcfEAAARAA-541_1_paired_trimmed_paired_merged_contig_5008
AATATCTGGAATGGGAGTAGACACAGCACTTGATACTCCATTTACATCTGATGTGGCAAGTTCTGTTGGATTGCAACTTGCACCTGATGGTGGAGCTGGAAATTCTCGGGATTCTCTCAGATCACTGGACCAAATTCCAATTCCGTGGAATCTCAGTTTATCAGATCTTACAGCAGATTTATCAAACTTGGGAGATTTAGGAGCCTTAGGAAACTACCCCGGTTCACCCTTTCTGCCGTCTGATTCTGAAATTTTACTCGATTCTCCAGAGCAAGAGGATATAGTGGAGGAGTTCTTTGTTGATTCTGTACCCGGACCGCCATGCTCTCAGTCAGATGAGGAGAAACCCTAGACAAAGGTGAGGAAAGTCCCCTTTTTTCACTTTAAATTGTTAGGGAAGGACAATAAATTTAGTAGGCATTTCAGGATTTTATCGTTAACAGAACTGAATATTTCTGGTTAGCTAGTTTGATCTGTATTAGCAGACGGATAGGAAACTTGGTACATCACTCGCTAGTCTAGCATTGTAATTTTCTTTTCCCCAAAAAACTTAATTATCCGAGAACGTTCAGTACTGTAATTTGGATAAACCGGCATGATCATCGCCATTTTTACTCATAATCATCTGCCTCTTCCCCAATTCTGCGTATCTTGCTGTCATGGGAGCTTAATAGGATCCCAAGGAAAGTTGACCAATTCCATTTCTTGTCATGTTAATTGCAGCAAATAAATTGCCACATATTTGAGCTATTCATATTATCCGCAAATTGATGAAGTTAAACCAGTCTTTTCGAATATAATTTTGGGCC
>V300016263_L3_WHPEAkcfEAAARAA-541_1_paired_trimmed_paired_merged_contig_5009
TCTTGGCATTTTATTTGCTGCAATTAGCATGACAAGAATGGAATTGTTCAACTTTCCTTGGGATCTCATTAAGCTCCCATGACAGAAAAATAGCAAGATATACAGAACTAGGGAAAAGGCAGATGATTACGACTAAAAATGGCGATAATCATGCCGGTTTATCCAAATTACAGTACTGAACGTTCTCGGATAATTAAGTTTTTCGGGGAAAAGAAAATTACAATGCTAGATTAGCTAGTGATATAACAAGTGTCCTATCTGTATGCTAATACAGATCAAACTAGCTAACCAGAAATATTCTGTTCAGTCCTTCCCTAACAATTTAAAGTGAAAAAGGCGACTTTCCTCAACTTTCTCTAGGGTTTCTCCTCATCTGACTGAGAGCATGGCGGTCCGGGTACAGAATCAACAAAGAACTCCTCCACTATATCCTCTGGCTCTGGGGAGTCGAGTAAAATTTCAGAATCAGACGGTAGAAATGGGGAACCGGGATAGTTTCCCAAGGCTCCTAAATCTCCCAAGTTTGACAAATCTGCTGTAAGATCTGATAAGCTGAAATTCCACTGAATTTGGTCCAGCGATCTCAAAGAATCCCGAGAATTTCCAGCTCCACCATCAGGTGCAAGTTGCAATCCAACAGAACTTGCCACATCAGATGTAAATGGTGTATCAAGTGCTGTGTCTACTCCCATTCCAGATATTTCTGAAGCAGAGAACGGGAAGTGACCACTCGATGCAACTGATGTAGGACTTACAGGCATCTCCGATATGGGTGACATGGCGCTGTTTGGTGGAATGACAGGAACCACATCAGCACCA
>V300016263_L3_WHPEAkcfEAAARAA-541_1_paired_trimmed_paired_merged_contig_5010
ATCTTTCTACATATTTTTGAAAATAATAATTTCATACTCCAGGAGAAAAAGTGTTATTGCAAAAATACATAGAAAGATACTAGTATACATCGATCATCCAACAAGGATGCTCAGCTTTCTTGCAGTGTTAAGATTACACAAAAATACATCGAAAGATACTAACATACCCGAGAATATGAACGCTACATTGATCCCAATGAGGATATTGTATTTGCTGTGTGTTCTGTATTCCGGTAATTTCAGAGTATCGATTGATCATCAACCAACCATATCAACTTCCGGTACAACAGGTCTGTTTCCTTCATCATCTGGTGAATTGATTGATGCTACCAAATCGTCAATTTTCAGGGGAGACCGCCGAACCATATTCTGAAACATAATCTTGGAGTAAGTATCTGCAAAAGCACGGGCACGATTGGACTTGCCAAGGTAATGTAAATCTGCCTTCTCAAGCTTCCCATCTACAACACTTAATCCTCCATCACCAATAGCAAAACGAAGAAGACATCCTGAATGCAACCCTGACTGTTGTATGAAGGCTGAGTCCAAGCAACCAAATACAACTGGTGGATCATCGGATGTAGTCACATTTCCATCACCTTGCAGCTCCAAAACTACCTGTTGATGGCTTGGAACCTGTCCTTTGTTATCTGTGTCAATAACGTACTGACTGCAACTCTCATCCTTCCAGACTAATGCTAATGGGGTATTTCCTGGTTGGTAATGAGCATGCTTGTTATAAAACAATAGACCATCCTTTACATACGGTACCGCTCCAGCATAGGCTGAGTATAGCCCGCTGTGATCACAGTTATGCACAGGAACCAAGCTGAACCTATACCTATGATAGTGTGACGGAGCCTCACAAGCCCCCGTCTCCCCGAGCTTAGAACTCAGCCAGAAAAACCTAAACTCGGCCGTGCAATCGAACAAAGAGTAACCTCTCCAGCACACCATGTCAATTACGTAGTACGTCTGGTCCATCTCGTGAAATATACAGTCCAGTATAGAATACGACTGAGCGGAACCCGACCCGTCTCGGCTCCTGGAACCATTGGGAAGAGCCGACGGGAAACGGTGCAGAACAGTGCCGTTTCGTTGCCGGCTGATTGTGGCTCCGTCGGACGAAACGACGAAGCATCGCTTCCCAGATGGCCTCGCAAACACGTACCAGTCGTGGGGCAAGCGATTTGGGACGTCGATCATCCACTCCGGGAGCATGAGCTGCCTGGCGAACCATTTTCGGGCCTCCGTGCCTCTGAGCTTCGAAGCGTTGCGAAGGTCAAATTCGACGTCGCATTCGGACTCCTTGGATTCGGAGGCGGATTCGGGTTCGGGTTCGGGTTCGGAGGGCTGTTCATGTTCGGGCGGGAGGGAGAGGAGGGTAGAGGCTAAGCGGCGCGCCTGGAGCTGGACGTCGCGCCGGGCTTGCTCTTGGCGCTGAAGCGCAAGCTCTCGGCGCCTCTGCTGGTCTGAGATCGCCGGTCTCTTGTACGCGCGGTGGAGATCGTGCGGCGCCATATTTTGGTGGTCGTCCGAAATTGAATTTTTGGGAACTGGCGTTGCTCAGAAATTTTAGAAACGGTATCGGCAAGAGCAAAACTGTTGGGTTCCTTGACTTTGGGTCAGCCCATTGGATGCGCAAAGCTCATTAGATGTGCAAAGCCCATTATCCATGTTTCCGTTGTATTTC
>V300016263_L3_WHPEAkcfEAAARAA-541_1_paired_trimmed_paired_merged_contig_5011
TAACTATTTCATAGCCCTTGGGAGCCTCAGTTATGTTGTCTGGGAGGCCTACTTTGATGTAGGGGCATCTATCATTATAGTGGCCAACCACTCCGCAAACTTCACAAGGGACTGTGAATTTGAAAGGTCTAGCAAACTTTACAAGGGGTTGTGATTTTGGAGTAGTAGTATTCTCCTCGTCAACTTGGAGTTGAGCCATAGCCTCTTCAACCACCTTTTCCTTTTTGAGTTGCGTCGGAGAGTCTTTAACACCCTGTTTCTTCATATCTCGGAGTTTCATCGGTTTTGGTGGATTCTTCCTTCGCCCGGATTCTGATGCTGGTCCGGCTGCTCGGCGGCTCATGGTTTTGCCTAGTGAGAGATTTGCTCATGGTTTTGCCTCTTGAGAGATTTTTTTGGGACGAAGAGAGACAGAGAGAGAGATTGCACGAGTTGGGTTTGGGGATTTTGGCGGGGACTAGTTTAGTTAAATTAGTATAGGTCTCATATATAGACCTAAAACATGACTTTAATAATTACAAGATATTTACATTCCTTTTCTTCCAAATATTGACTTATTCCGATGCATCTTACATGTCTTCGAGAATTGCACTTATTATGTGGCTCTGATAAGCAGATTATGTGGTGCATGCATTAAAAACACGCCGAAACGAACACCGTACCAGCAAAGCAAAGGCCAACAGAACAGAGAGATGAAACAGCAATATCGATTAGGCAGGCAAAGCTAAGGAACAGCTGCAAACCACAGCATCAATCCAGCGAATCCAAGACGGGGCCTTTCTCTAGAGCACAAGGAATTGAATTTGCAGAACGGAACAAAAACAGGATCCATCCCTTCATGTTTCATTAATGTCCAAGTTAGTTGTGTGTCATCCAAAACCAGGACAAGCATGGGGTTTTTCCACTCAGAAATAACAAGATTAGAGTATTCCAAGCATATAGTGAATACAACTAACATTAGAATGACGGCAGACGGAACGTGCTTGTTCAAAGACACACATGACATACGTACATACAGACCGACTACAGAGTGCTCAAACCCAACAAAAATACGGAGGACTGCAACATTCCAAAACAAGACTAGATATAATCATCCAACAGCAGCAGCATCCCAATCCTGAGCATCAGCAAGATCAGGAGGTGAGAGGACCTGCGGGAGGGGCCTTCCGAAGGGAGTTTCTTCGTGCAATGATTTTGCTCTTATGCGGGCAGTCATCGTTCTGATGGTCAGCACCGATATGACAATAACCACATAGCATACTTTCAGCATGCCTCTTACCACGGAAGGTAACTATTTCATAGCCCTTGCCAACCTCAGTTACATTGTTTGGAACACGTATCATGTAGGGGCAATCATCATTAAAGTGGCCAATCACTCCGCAAACTTTACAAGGGATTGTGAATTTGAAAGGTCTAGTAAATACGACTGCTCTGTGCATTTTCCTCTCTTCTGGTTTTGGTGTAGTAGTATTCTCCTCGTTAAGTTGGAGTTGAGCCATACCCTCTTGAACAACATTTTCATTTTTGAGTTGAGTTGGAGAGTCTTTAACAGCCGTTTTCTTCATATCTCGGAGTTTCTTCGGTCCGGCGAGGGACTTGAAATTGGATCTGG
>V300016263_L3_WHPEAkcfEAAARAA-541_1_paired_trimmed_paired_merged_contig_5012
GCAAGATCAGGAGGTGAGAGGACCTACAGGAGGGGCCTTCCGAAGGGAGTTTCTTCGTGCAATGATTTTGCTCTTATGCGGGCAGTCATCGTTCTGATGGTCAGCACCGATATGACAATAACCACATACCATACTTTCAGCATGCCTCTTACCACGGAAGGTAACTATTTCATAGCCCTTGCCAACCTCAGTTACATTGTTTGGAACACGTATCATGTAGGGGCAATCATCATTCAAGTGGCCAACCACTCCGCAAACTTTACAAGGGATTGTGAATTTGAAAGGTCTAGTAAATACGACTGCGCTGTGCATTTTCCTCTCTTCTGGTTTTGGTGTAGTAGTATTCTCCTCGTTAAGTTGGAGTT
>V300016263_L3_WHPEAkcfEAAARAA-541_1_paired_trimmed_paired_merged_contig_5013
CAGGCAAAGCTAAGGAACAGCTGCAAACCACAGCATCAATCCAGCGAATCCAAGACGGGGCCTTTCTCTAGAGCACAAGGAATTGAATTTGCACAACGGAACAAAAACAGTTGGATCAATTGGTGTCTAAAACAGGATCCATCCCTTCTTGTTTCATTAATGTCCAAGTTAGTTGTGTGTCATCCAAAACCAGGACAAGCAAGGGGTTTTTCCACTCAGAAATAACAAGAACAGAATATTCCAAGTATATAGTGAATACAACTAACATTAGAATGACGGCAGATGGAACGTTCTTGTTCAAAAACATACATGACATACGTACGTACAGACCGACTACAGAGTGCTCAAACCCAACGAAAATACGGAGGACTGCAACATTCCAAGACAAGACTAGATATAATCAACCAACAGAAGCAGCATCCCAATCCTGAGCATCAGCAAGATCAGGAGGTGAGAGGACCTACAGGAGGGGCCGTCCGAAGGGAGTTTCTTTGGGCAATGATTTGGCTCTTATGCGGGCAGTCATCGTTCTGATGGTCAGCATTGATATGACAATAACCACATACCATCCTAACAGCATGCCTCTCACCACGGAAGGTAACTATTTCATAGCCCTTGCCAACCTCGGTTACATTGTTTGGAACACGTGTCATGTAGGGGCAACTATCATTCAAGTGGCCAACCACTCCGCAAACTTTACAAGGGATTGTGAATTTGAAAGGTCTTGTAAATACGACTGCGCTGTGCATTTTCCTCTCTTCTGGTTTTGGTGTAGTAGTATTCTCCTCGTTAAGTCGGAGTTGAGCCATAACCTCTTGAACAACATTTTCATTTTTGAGTTGAGTTGGAGAGTCTTTAACAGCCATTTTCTTCATATCTCGGAGTTTCTTCGGTCCGG
>V300016263_L3_WHPEAkcfEAAARAA-541_1_paired_trimmed_paired_merged_contig_5014
GAGTTGATTGCTGCAACCACGATGTCAACCTCACTGGGGTTGATGCTTGTGTCAGACATCTTCAAACAGGAGTTGGGAGAGAAAAACAACAAAACTTGCACGTGCTTGTTTAATTAGTTGATCTTTGTCTTCCAAAAGTTATATACTCTGCTCACACAATAACACCCAATCTCAAAACTTTTCAGAGCATCTGGTAGGAAGGACAGGGGTAAGGGTCTGCCGAATATTAAGTGCCCGGATTAGTGAAAGGACTTCTTCCTTGCCAGTTGCTACAAACAGCTTCAACACTTTCTCATTTAGCTTTCC
>V300016263_L3_WHPEAkcfEAAARAA-541_1_paired_trimmed_paired_merged_contig_5015
GTCCTCCATGCGCGACTTTGCCCTCGGCGAACCGTAGTTGGACTTCCTGCAGCCTTGGATCCACCATCAAAACCTCTCTGCTACTCTCTCTCTCTCTCTCTCTCTCTCTCACCTAAATCCGGACTCTGCAAAATTCAACCCCCAGAAATGGGATCCGAAGGATCAAGCGTTGTCGTTCCCAGGAATTTCAGATTACTGGAAGAGCTTGAGAGGGGTGAAAAGGGAATTGGGGATGGCACTGTTAGCTATGGAATGGATGATGCTGATGATGTTTATATGCAGTCATGGACAGGGACAATTATCGGGCCCCCAAATACTGTGCACGAAGGGCGCATTTACCAATTGAAACTGTTCTGTGGAAAGGATTATCCAGATAATCCGCCAACTGTTAGGTTCCAAACACGGATAAACATGACCTGTGTCAATCATGATTCTGGAGTGGTTGAACCCAGTCTTTTCCCCATGCTTGCCAATTGGCAAAGGGAATATACGATGGAGGACATATTGACACAATTGAAGAAAGAGATGATGTCACCACAGAACCGAAAGCTAGCTCAGCCACCCGAAGGGAATGAAGAGGGAAGGGTCGATCAAAAGGGGCTTGTGGTGAAATGTTGCATTATCTAAAGAATTGGACGGACCGCTCTTTAGGTTTATGAGGATGTTATATTTGGCTGGCTGTTTCGTAGATTTTCGATCGCGAAAACACTTGAAACCGCTCCAAATACCGAGTTGTTTAAGCGGGTAAATGATATGTAATTATATGAATCAATGGATT
>V300016263_L3_WHPEAkcfEAAARAA-541_1_paired_trimmed_paired_merged_contig_5016
TCATCGGAACACAACACGATGATATCTCTCCTTATCAAGGACTTGTATTCAGCTACTATAAAATAAGGTGGTTCGTGCTCAAAGTACAAACAACGTGTGTGTAATGTCCCCTATTATATCTGTAGGAAAACATCACATTTATGTCTTTCCACCAAAGGCATATGTGATAGCAGAACAGAGATTACAGCTCATCGTTACGGATGGAGCAATCCTTAATTACATTAGACATGATTAGCACATTGACGCTCCTTAACAAGTATCATTCAAAGTATATACTATATAAAGTATCGTATATTCATTCAAGTCTGACCTTTAGATAATGCAACATTTCACCACAAG
>V300016263_L3_WHPEAkcfEAAARAA-541_1_paired_trimmed_paired_merged_contig_5017
AACACTTTAAGAATCCATTACAACTTCAATAGATAACTAACATTACAACTGAAGACTTTGAGACTCTGCCATTACCACTAGCATGGCATGGCACGGCAGGAATTTCATACAATGAAGCTTAAATCCTAACCCATTCAACCCTCTGCTAACCCTACAATGCTGCCCAAAAGTAACAAGTATTTTCTTCATGATGGAGGTATTACTGCTTCTGCACTCTCCAGGGTGATTTAAAATTTTGCCAAACTAATTTCCCAATAAGTCCATAAAGTAACAGGATCAATAACTTCATCTAGCTGATATACCAGAGTAGTCATTCGAAGAAACATCATGCCCAGATGTGACCTTTTGTTTCCTGCCCTGCCTTCGATTACCGGTGGTTTCTGCGCGAATCCCTTCTCTTGCTGCTGTTGCCTTCCCGTTGTCTTGACGGCTTCCCACCCCTACACAAAAACTCGGAAAATGATTGTCGAAGACAGAAGGATCATCCAAGGTCACCTTCTCATAGTTCATTTCAGAGCAATTACGCTTGTTATTGGAACTTGAGCTTTCACAATAGGACGCATACGAAGAAGTAGAACAGGAACTAGGGGTCCGAGAAGCAGACCCATAACTCCCAATATCCCCTTGAAACATTTCATCAAAAAGATCCTGCAATTCTTCAAACGTCTCCTTCCCAT
>V300016263_L3_WHPEAkcfEAAARAA-541_1_paired_trimmed_paired_merged_contig_5018
GAGAAAAACTACGTCCTACATGTAACGAGTCCTACATGTAACCTTCTGCACAAGTCAAATTTATTTGTCCATACGAGAAAAACTACGTCCTACATGTAACGAGTCCTACATGTAACGAGTCAAGTATTTTTCCGATTTGAAATAATAAAGAAAGGGGAACTACTGAAATCCCAACATACTTTGAAACAATGCCATTACCACTAATAGTATGGCATGGCAGGAATTGCAACAATGAAAGCTTAAACCCTAAACCCATTCCACCCTCTGCTAAACCTGCACAAAGCTGCCTAGAAGTAACGAGTAAATTCCTCATGGTGGTGGTGTTACTCTTCTGCACTCTCCAGGGTGATTTAAAATTTTGCCAATTAAGTTCCCAAATAAGTCCATAAGTAAAAGGATCAATAACTTCATCTAGCTGATATACCAGAGTAGTCGTTTGAAGAAACATCATTACCAGATGTAACCTTTTGTTTCCTGCCCTGCCTTCGATTACCGATGGCTTCTGCGCGAATCACTTCTCTTGCTGCCGTCCCCTCCCCGATGTCTTGAAGGCTTTCCACCTGTCCCTAAACAAAAGCTCTGAAAATGAGTGTCGAAGCCAGAAGGATTTCACAATAGGACACATACGAAGATGTAGAACGGGAACTAGGAGGGCGAGAGACTGACCCATAACTCCCAGTATCCCCTTCAAACATTTCATCAAAAAGATTTTTCAATTCTTCAAAGGTCTCCTGCCCATTTTCATTAGGCTTCGTTTGGCGCATCATCACTGCCATCTCGTCCAAAAACTCACCCATCCCATTGTTTTCGTCATCATCACTGCCATAGGCCCCAACATCGTACAGAAACCTCTTATTCGCGTCAGATAAAACAGAATAGGCTTCTTGGATGTCCTGGAATTTCTTCTTGGCTTCTTCCACGAACTTTGAATTTCCGGAGGCCGAACACCGATCCGGGTGCCATCTCAGTGCAATTTCTCAGGCATTTCATAGTCTGAGTCCTTAT
>V300016263_L3_WHPEAkcfEAAARAA-541_1_paired_trimmed_paired_merged_contig_5019
AGACCATATCCATTAGCACCAGAAGCCTCCAAGGCTGCTAATCTTGATGACTTGTCTGCAGATACGTTTGTAAATGGAGTGGTTTTTTCAGAAGATTTTGGTGGTGATGCTGGAGGGGGAGCAGGAGTTGAATCCATAGGTGCAGATGGAACAGGTGGTGGTGTTGCTGGCGAGATGCTAGGCACTGGGGCACTGGTGCCTGCAATGTTCCGCTTCAAATGCATTTCAAAGTCTCCAACCTTAAGTTTCAGTTCAGCAACCTCAGTCTCATCACAAACTTCCAGCATCAGTGCCTCAAATCCTCTAGGAAAAATTGCAGGTTGGGTAGCTTTTTCTGATG
>V300016263_L3_WHPEAkcfEAAARAA-541_1_paired_trimmed_paired_merged_contig_5020
GAAGCGGAATATTGCAGTCACCAGTGCTCCAGTGCCTAGCATCTCACCAGCAACACCACCGCCTGTTCCATCTAAACCTATGGATTCAACTCCTGCTCCCCCTCCAGCATCACCACCAAAAACTTCTGAAAAAAACACTCCATTTACAAACGTATCTGTAGACAAGTTATCAAGGTTAGCAGCCTTGGAGGCTTCTGGTGCTAAGGGATATGATCTGGTTTCTTCTCCTACGGTTGGTTCATTCCGCAGGGGAAGAACGGTGAAAGGAAAGAAGCAACCTCCCATCTTTAAAGAGG
>V300016263_L3_WHPEAkcfEAAARAA-541_1_paired_trimmed_paired_merged_contig_5021
GGCACATTCTTAGTGATAACACAAGTTTTAACAACCGTCTTTGGCACGAATTCACCGCAGAATCCACTCTACCAAAATTCTGACAATCTAAAAATACTACATATTACACAGTCATGCCTTGTGGGGCAGCGGCCGCAGCCGACTTGGGCTTAGCCTTTTCCACCACAATGGCCTGAGTGGTCAAGACCATTCCGGCAACCGAGGCTGCGTTCTGCAAAGCACATCTTGTTACCTTTGCTGGGTCGATAACACCGGCATCCACCAAGTTCTCGTACTTGTCTGTCATTGCATTGTAACCAACCTCCCATTCACTATCCCTTATTTTCTCCACCACCACTTCGCCTTCAACTCCTGCGTTTTGAGCTATCAATGCTGCTGGTGCTACAAGTGCCTTCTGGACAATGTCAGCACCTAGCTGCTCATCTGCATCGAGAAGTTTTTCCTTGATGGCAGGAACATATGCTGAGAGATGCACCAAAGCAGCACCACCACCAGGGACAATCCCTTCCTCTATGGCAGCAAAAGTAGCATTCTTGGCATCCTCAATACGGAGCTTACGGTCCTCAAGTTCAGTCTCTGTAGCAGCACCGACCTTTATAACAGCAACCCCACCTGATAATTTGGCAATCCTCTCAGCCAGTTTTTCTGAATCATAAACAGAATCTGTCTCATACAACTCTTTCTTCAGCTGTGCAAT
>V300016263_L3_WHPEAkcfEAAARAA-541_1_paired_trimmed_paired_merged_contig_5022
ATCATGCCAAGGAAATTGGGCTTCAGCGAGGTGTCTTTGTTGAGTTTTTCTGTAATGCTGATCGTCTGAGGAGTCAAGTTCGAGAGCTAACTGCACGCGTCAGAGCTTTGCAGGTTTCATAACGCTTGCAAAGATTGTCCCTGCCTCTGTGTGTGTGTGTGAGAGAGAGAGAGAGAGAGAGAGAGAGAGAGAGAGAGGGAGATGGATGTTGAGCTGAATTATTGTATTTGACAAAGCCATGGATGGGGCCAATGATCTCTGTACTCAAATCCATAAGTACAATCTCAGTGAATGTGAGTTTGTTTTCAGGAAATTTATTTCGTGTTGTTTGTTCAAACGTCAACGGCGCACCTTTTATC
>V300016263_L3_WHPEAkcfEAAARAA-541_1_paired_trimmed_paired_merged_contig_5023
ATCATCAGCGTGTCTCTGAGTTGCAACGACTTCGTTCTATTTTTGGGACAAGTGAAAGACAATGGGTGGAAGCCCAAGTTGAGAATGCTAAGCAGCAAGCAATTCTAATGGCACTTAAATCTCAAGTATCATCGGATGAAGCTCACATCCATCTTGATCTTCATTCCCTCAGGAGAAAGCATGCAGAACTTGTTGGAGAACTATCAAATTCTTATCACAAGGAAGAGAAATTATTATCTGAGACTATTCCAGGTCTTTGTTGGGAGCTGGCTCAACTCCAAGACACGTACATATTGCAAGGTGATTATGACTTAAAGGTCATGCGACAAGAATATTACATTAACCGGCAGAAAGCGTTTATAAATCATCTTGTTAATCAGCTTGCAAGGCATCAGTTCTTAAAAATGGCTTGTCAGTTGGAAAAGAAAAACATGCTCGGAGCATACTCCTTGCTTAAGGTTATTGAATCAGAGGTGCAAGCCTACCTGTCAGCAACAAAAGGCCGTGTGGGTCGTTGCCTGGCATTAATTCAAGCAGCATCTGATGTTCAAGAACAAGGAGGAGTGGATGATCAGGATCACTTTTTGCATGGTGTTAGAGATCTTTTAAGTATCCATTCAAATGCTCAAGTTGGGCTATCAACATATGTATCAGCTCCGGGTATTGTGCAGCAGATATCTAGTCTTCATTCAGACTTGATGACCCTTCAGTCTGATCTTGAGAACTCACTTCCAGAGGACAGAAATAGATGTGTTAATGAGTTGTGCACTCTAATTCAAAGTTTGCAGCAATTGCTATTTGCATCTTCAACAACTGCGCAACCTATATTGACACCACGGCCATTGATGAAAGAGCTTGATGAAATGGAAAAAATAAATGCAAAACTCTCTGCTGCAGTTGAAGAGGTGACACTGGAGCATCGTAAGAAAAATGAGATTGTTAAACATCATGCCAAGGAAATTGGGCTTCAACGAGGTGTATTTGTCGAGTTTTTCTGTAATCCTGATCGTCTGAGGAGTCAAGTTCGAGAGCTAACTGCACGCGTCAGAGCTTTGCAGGTTTCATAACGCTTGCAAAGATTGTCCCTGCCTCTGTGTGTGTGTGTGTGTGTGTGTGTGAGAGAGAGAGAGAGAGAGAGAGAGAGAGAGGGAGATGGATGTTGAGCTGAATTATTGTATTTAACAAAGCCATGGATGGTGCCAATGATCTCTGTACTCAAATCCATAAGTTCAATCTC
>V300016263_L3_WHPEAkcfEAAARAA-541_1_paired_trimmed_paired_merged_contig_5024
CAGGCCACTATGAACACCGAGAGAGGCACTGCCCTGATGAAGCCTCTACCTGTCTTGTTCCCCTACCAGAAGGATATAAGCGGCCCATTCAGTGGCCCACAAGCAGGGAAAAGATATGGTACCACAATGTCCCTCACACAAAGCTTGCAGCAGTTAAAGGGCACCAAAATTGGGTTAAAGTTACCGGTGAATACCTCACATTTCCTGGTGGTGGAACTCAGTTTAAGAATGGCGCTCTTCATTACATTGATTTTATTCAAAAATCTCTTCCTGATATTGCATGGGGTAAAAGAAGCCGTGTGATATTGGATGTTGGGTGTGGTGTAGCTAGCTTTGGAGGATTTCTATTTGAAAGAGATGTTCTTGCTATGTCATTTGCTCCCAAGGATGAGCACGAAGCCCAAGTACAATTTGCACTAGAACGGGGAATCCCTGCCATATCAGCTGTTATGGGTACCAAAAGACTACCCTACCCAAGTTCTGTGTTTGATCTTATCCACTGTGCACGGTGTAGAGTCCCTTGGCATATTGAAGGGGGTAAACTGCTCCTGGAGCTTAATCGTGTCTTGCGACCTGGTGGTTACTTTGTCTGGTCTGCTACTCCAGTTTACCAAAAGCTTCCTGAAGATGTTGGCATTTGGAAAGCTATGTCGAAATTAACAAAGTCAATGTGCTGGGATCTAGTGGTTATTAAAAAGGACAAACTCAATGGAGTGGCTGCTGCCATATATAGAAAACCCTCTACCAATGAGTGCTACAATAAAAGATCACGCAATGACCCTCCTCTCTGCAGTGAATCTGATGATCCAAATGCTGGCTGGAATGTAAGATTGGAGGCATGCATGCACAAAGTCCCGGAGGGTGTATTAGACCGTGGATCTCAGTGGCCTCCGCAATGGCCATCAAGGTTGCAGAAACCACCATACTGGTTAAAGTCTCTGCTTGATGTTGATGGGAAATCTGCCCAAGAAGATTTCATTTCTGACTACAAGCATTGGAAAAAAGTTGTTTCTGAGACCTATTTGAATGGGATGGGAATTAATTGGTCTACTGTAAGGAATGTCATGGACATGAGAGCTGTATACGGAGGGTTTGCTGCAGCTCTAAAAGACTTAAAAGTTTGGGTTATGAATGTAGTCCCAGTTGACTCTCGTGACACGCTTCCAATAATCTATGAGCGCGGTTTAATTGGGATTTATCATGATTGGTGTGAATCGTTCAGTACCTACCCCAGATCTTATGATCTTTTACACGCAGATCATCTATTCTCTGTCCTTAAGAAAAGATGCAGCTTAGTGGCAGTGATTGCAGAAGTTGATAGGATACTGAGGCCAGAAGGGAAACTAATTGTATGGGACAACGCTGAAACCTTAAATGAGATTGAGAGTATGGCTAAATCTCTGCAATGGGACATCCGATTTACGTACTCAAAAGACAACGAGGGTTTGCTGTACGTTCAGAAGACGTTTTGGCGTCCTGCAGAGAAGGAAACAATTCTGTCAGCCATTGCTTAAATGCTTCAATCTG
>V300016263_L3_WHPEAkcfEAAARAA-541_1_paired_trimmed_paired_merged_contig_5025
GACACACTCAATGGAGTGGCTGCTGCCATATATAGAAAACCCTCTACCAATGAGTGCTACAATGAACGACCACACAGTGACCCTCCTCTCTGCAGTGAATCTGATGATCCAAATGCTGGCTGGAATGTAACATTGGAGGCATGCATGCACAAAGTCCCAGAAGGTGTATTAGACCGTGGATCTCAGTGGCCTCTGCAATGGCCATCAAGGTTGCAGAAACCACCATACTGGTTAAAGTCTCAGCTTGATGTTAATGGGAAATCCGCCCCAGAAGATTTTGTTTCTGACTACAAGCATTGGAAAAAAGTTGTTTCTGAGACCTATTTGAATGGGATGGGAATCAACTGGTCCACTGTAAGGAATGTCATGGACATGAGAGCTGTATATGGGGGGTTTGCTGCAGCACTAAAAGACTTGAAAGTATGGGTTATGAATGTAGTCCCAGTTGACTCTCGTGACACACTTCCAATAATCTATGAGCGCGGTTTCATTGGGATATATCATGATTGGTGTGAATCGTTCAGTACCTACCCCAGATCTTATGATCTTTTACATGCTGATCATCTATTCTCCGTCCTTAAGAAAAGATGCAGCTTAGTGGCAGCGATTGCAGAAGTTGATAGGATACTGAGGCCAGAAGGGAAACTAATTGTATGGGACAATGCTGAAACCTTAAATGAGATTGAGAGTCTGGCTAAATCTCTGCAATGGAACATCCGATTTACTTACTCGAAAGACAATGAGGGTTTGCTGTGCATTCAGAAGACGTTTTGGCGTCCTGCAGACAAGGAGAAAATTTTGTCAGCCATTGCTTAAATGCTTCA
>V300016263_L3_WHPEAkcfEAAARAA-541_1_paired_trimmed_paired_merged_contig_5026
CCCGGAAAATCTCCACTCGGCCACACTTTCCCGCTACCCCTCAGCCACCCAAATGGTCGTTTTCCAGCAAAATCCCTTATTCAACAGTGTCATCCAGAGCGGCCCAAGACCTTCTGGCGGAGGTGGAGAGAGAAAAGCAGAGAGAACGAGAGCAGAGGAAGAGGGCGGGCCTGGACACCAAAGACATTGACCGAGAAGATGAAGAGGACTACATGGGCGTTATGCCATTGATTGAGAAGCTCGAGAAGGAGAAGCTCAAGGACACCGGAGACTTGAACTTGTACGAGGAGCCCACCGATTCCGATAGCGACGAAGACGATGAAAGGTTCACTCCCGATGCCGTCAAGAAGAGGTTTGATGAGTTTCAGAGGAAGTTCACGCGCCACGAGGAGTTGCTCAACAACTTCACCGAGGCTGAGACACTTGACGATGCTTATAAATGGATGAATAAAATTGACAAGTTTGAGCAAAAACATTTCCGCCTTCGCCCCGAATATAGGGTCATTGGTGAGTTGATGAACCGTCTCAAAGTAGCTGAGGGAAAGGACAAATTCATCCTCCAGCAGAAACTAAACAGGGCTATGAGATTGGTGCAGTGGAAGGAAGCCTACGATCCAAACAATCCTGCCAATTATGGAGTCATCCAACATGAACAAGTGGAGCCCTCAGTTGATTTATTGGAACATGCTGGGTTTGAAAAAGAAAAGCAAATTATACAAGGAGTTGATGACGACGACGAGGAAGAATTCAATGACATGAAGGAGAAAGATGACATACTGTTAGAGAAGCTTAATGCCATTGACAAAAAACTCGAAGAGAAGCTAGCAGAGTTAGATCATACATTTGGGAAGAAGGGTAAGGTTCTAGAGGAAGAGATCAGAGACCTAGCAGAGGAAAGAAATGATTTGACAGAGAAGAAGAGGAGACCTCTCTACAGGAAAGGGTTTGATGTTAAATTAATCAATGTGAACCGAACTTGTAAAGTAACAAAGGGGGGGCAAGTGGTCAAGTACACTGCCATATTAGCTTGTGGCAATTATCATGGTGTTGTTGGTTATGCTAAAGCAAAAGGCCCAGC
>V300016263_L3_WHPEAkcfEAAARAA-541_1_paired_trimmed_paired_merged_contig_5027
AAAGGAGATAACACATGAAAAGAGGCCCCCCGGTTATCAGAGGTCACGGTTTTGCATCTACTGTTTTTCATCATCCATTCGGATCATGGATGACCTCATGATTGCAACATATTGACATAATATCGATCCGCATCTCATCTCCTCTAGTTATACCTTGCATCTGATTACCTGGAGGCAACCTAATGATGATACAACGCTATAAGACATACTTTCATTTTTGCCTATA
>V300016263_L3_WHPEAkcfEAAARAA-541_1_paired_trimmed_paired_merged_contig_5028
TTGTGAAAGAACTAGAGATACAGTGTTGCACTGTATCCTCAAAAGCAAAAGGGAAAGAAAGAGATAAGAAAATATAATAAAAAAACAAAAAGCAAGACAGAAAAAGAGGGGAGAGGAGGGACCAACGAGGAAGCCGACGATGCGTAGCTTACCGTTCATCTTACTCGAGCAAGAAAACGAAAGCTTTGATCCCCAAATTTTGGTTCAAGCTTTGGAATTTCCAGTCGCAGCTCTCTCAGTAAATAGGGCGGCCCCGTTCTATTCAGTCTGGTCTGTCGATTTTTGACCGTTTCTTCTTCAACGGTCGGTCGTCTCTGAATCCGTCGCCGTTTCGTCGGTACAAAACCGAAAGGTTGGTTCTTCTGAAACCCCAAAGAGATTATTTTTAGGGTTTTCGGTTTTCATGGAGGTTTCTTCCGGAAGTAGTAGTCCCGCCAGTGGGGGAGCCACTGGGAATAACAGCAACAGTAACAGCAATACGTCGTCGTTTGGGTCTAGGCAATTCCCCGCCCTCCGGTTCTTCCAGTCGCCGCTCTCATTCGTATTGGATTACTCCGGAATACTCTCTCCCAGCTCTTCCCGCCGCGATTCCGATGCTCCCGTGGTCAACGCTGGAGTCGCTGCCGATTCTCGGCCACACTCCCCTACGGCCTGCACCTCCGGGTCGAGCAACACCAGGGAGGTTTCAATTCGGATTATCGGCGCCGGCGAGCAGGTGGACCGTGGGAACGGGGGTGCGACGGTGCCGGTTCAAGGGGAGGAGAATGGTGGGTCGCTGGGTAGGCTTCATTCGTTGGATAATCAGGCGGGTACGGTCAATGGAGTCGGGTCGGACGAGAGAGTCCCCTTGGTGGCTCCGTCGTCTCCGGAACACGCTGGGGATACTGGGAATGGCGCGGAGGATAGTTCTAGGGATTCTGCTTACCAGAGATATGATATTCAGCAGATAGCTAGGTGGATTGAGCAGATTCTTCCCTTTTCGTTGCTCTTGCTCGTCGTCTTCATTCGTCAGCATTTGCAAGGTTTCTTTGTCACTATATGGGTGTCAGCTGTCATGTATAGGTCACAAATGATGTTGTTTATAAGTATTGCTGGTGCTTTTATGCTTCATGTAGTTGGTGTTTACTGGTGGTATCGAAGTGATGATCTTCTGTACCCATTGGCAATGCTTCCTCCAAAAGCCATACCACCTTTCTGGCATGCCATATTCACCATTTTGGTAAATGATACCATGGTGAGGCAGGCAGGGATGGCTTTCAAGTGTTTGTTGCTTATATACTACAAGAATGGCAGAGGCCATAATTATCGTCGGCAGGGTCAAATGTTAACTGTAGTTGAGTATTCACTGTTGCTGTACCGGGCCTTGTTACCAACACCTGTTTGGTACAGATTTTTCCTCAACAAAGACAATGGGAGCCTCTTCTCCTCACTTACGACGGGATTATATTTAACTTTTAAGCTAACATCTGTTGTTGAGAAGGTCCAATCCTTTTTTGCTTCCATAAGAGCATTGTCACGAAAGGATATCCATTATGGGTCTCATGCAACATTAGAAGAGGTAAATACAGCGGGAGACCTTTGCGCCATTTGCCAGGAGAAGATGCATGCTCCGATTCTGTTGCGCTGTAAACATATTTTCTGTGAGGATTGTGTCTCTGAATGGTTTGAGAGAGAAAGAACTTGCCCGCTATGCAGGTCAGTAGTAAAACCTGCAGATTTGCGAACATTTGGGGACGGATCAACGAGTTTATTTTTCCAGTTTTTCTGAACTCCGAGTGTTCTACGTGTGGAGCGTAGATATATGAGCAGCATTCTTGAGACGGTCTCGCTTTGGTTTTGTTATATAGGCAAAAATGAAAGTATGTCTGATAGCATTGTATCATCATTAGGTTGCCTCCAGGTAATCAGATGGAAGGTATAACTAGGGGAGACGAGATGCGGATCGATATTATGTCAATATGTTGCAATCATGAGGTCATCCATGATCCGAATGGATGATGAAAAACAGTAGATGCAAAACCGTGACCTCTGATAACCAGGGGACCTCTTTTCATGTGTTATCTCCTTT
>V300016263_L3_WHPEAkcfEAAARAA-541_1_paired_trimmed_paired_merged_contig_5029
ACGAAATTTCCCCTCTTAATTTTCCCAGGAAAACTGTTTGTGCATTGTTGATCTGTTTATCCTTCTCGCCTAATTGTTTCTCTGGTTGTCTCAATTTATTAGCATCAATTGTAAATTTCTCAATTGCCCCAGTTTTTTGTATGAGGCTATAAGTTAGTAGGTGTAAAGAAAATGGATTAACGCTCTTCGGCTGAGTTTAATGCTTGGTCCCTGGAGTTCAAGTGGAGGGTTGCAAAATGTTTATAAACTTCTTCCCGATTGTGAAACGCTCCTACAATGACAAGTGGATGCTTAAGGAAGCCAAATGCTTGATGCTAGACTTAAGCACTATACAATGCCTACAAACCAGTGACCAAAACTGTGTTGTCAGTGAAGGCACCTCTTTTTGGAGGTTGTTTAAATTCCACTGAACGATTGTTTGACTGTATACTGTTCAGTGTTCACATTTGAAAATGGAAAGATATAAAATTGTGGAAGAGCTTGGTGATGGCACTTGTGGTTGTGTATATAAGGCTCGTGATTGGATAACAAATGAGATTGTTGCTGTCAAGAAGATGAAGAGGAAGTTCTTTTTCTGGGAGGAATACTGGAGGTTACGAGAGATTAAGGTCCTTCGTAAATTGTATCATCCAAATATCATAAAGTTAAAGGAGGTTGTCCGGGAAAATAATGAGGTGTTCCTCATTTTTGAATACATGAACTATAATTTGTACCAAATAATGAAAGAACAAGGAAGACCCTTTTTGGAGGTTGAGATTCGTAGCTTTATGTCTCAACTGCTGCATGGACTTAGTCACCTACATAAAAGTGGATATTTTCACCGAGATCTAAAGCCAGAGAATTTGTTGGTGACAAACGACGTTCTTAAAATTGCCGATTTTGGTTTGGCTCGAGAAGTATCATCAATGCCTCCTTACACTGAATATGTTTCCACACGCTGGTATCGAGCACCAGAAGTCTTGCTGCAGTCCAAATTATACACTCCTGCAGTTGACATGTGGGCAGCTGGTGCAATCCTAGCTGAGCTTTTCACTTTATCCCCAATTTTCCCTGGTGAAAGTGAGATAGACCAATTCTTCAAGATCTGCTGTGTGCTTGGTACTCCAGACTTGACTGTCTTTCCTGAAGGGACAAATGCCTCTCGATTATATAGCTTTATCAATTCTGAGAAGATCTTGCCTGCAAACCTCTCCGATATCATTCCAAATGCAAGCCCAGAAGCTGTTGATTTGATCTCGCAACTATGTTCATGGGATCCATCAAGGAGGCCAACTGCAGATGAATCATTACAACATCCTTTTTTCCAGGTGGGCTGGATTCCTCATTCACTCCCTGATTCACTTGACCTGAAGCTGA
>V300016263_L3_WHPEAkcfEAAARAA-541_1_paired_trimmed_paired_merged_contig_5030
TATTTCTCATTTTTAATTATATTAGCGAAACCCAATAAAAAATTTATATTAACGAACCGATAAAATCATTAGAGCAAATAATTTATAATATTTTGGATTTTAATAACAATTTTTGCTTGGTTTCTTCTTCCTTTGCTTCTTATGCGGAATCCTTCTCCCTCTCATGGCTTCACCAGCAATCCAAATTTTCTCTCTCTCTCAAGTTTCCTCTCCTCTCAAACGAAATTTTCTCTCTGAAAATTTCCCTCTTTGTTTTCCCTGGAAAACTGTTTGTGCATTGTTGATCTGTTTACCTTCCTAACTGTTTCTCTGGTTATCTCAATTTATTAGCTTCAATTGTAAATTTCTCAATTGCCCCGGTTTTTGATACGAGGCTATAAGTTAGTGGGTGTAAAGAAAATGGATTAGCCGAGTTTAATGCTTGGTCCCTGGAGTTCACGTGGAGGGTTGCAAAATGTTGATAAACTTCTTCCCGACTGTTAACCGCTCCTACAATGACAAGTGGATGCTTGATGAAGCCAAATGCTGGATGCTAGACTTAAGCACTATACAATGCCTACAAGCCAGTGATCAAAACCGTGTTGTCAGCGAAGACACCTCTTTTTGGAGATTGTTTAAATTCCACTGAACGATTGTTGGATTGTATACTGTTCACACATAAAAAATGGAAAGATATAAAATTTTGGAAGAGCTTGGTGATGGCACTTGTGGTTGTGTATATAAGGCTCGTGATTTGAGAACAAAGGAGATTGTTGCTGTCAAGAAGATGAAGAGGAAGTTCTATTTCTGGGAGGAATACTGGAGGTTACGAGAGATTAAGGTACTTCGTAAACTAAATCATCCCAATATCATAAAGTTAAAGGAGGTTGTCAGGGAAAACAATGAGGTGTTCCTCATTTTTGAATATATGAACTATAATTTGTACCAAATAATGAAAGAACAAAGAAGACCCTTTTCAGAGGATGAGATTCGTAGCTTTATGTCTCAACTGCTGCATGGACTTAGTCACCTTCATAAAAGTGGATATTTTCACCGAGATCTAAAGCCAGAGAATTTGCTGGTGACAAATGACGTTCTTAAAATTGCTGATTTTGGCTTGGCTCGAGAAGTATCATCGATGCCTCCTTACACTGAATATGTTTCCACACGCTGGTATCGAGCACCAGAAGTCTTGTTGCAGTCCAAACTATACACTCCTGCAGTTGACATGTGGGCAGCTGGCGCAATCCTAGCTGAGCTTTTCACTTCATCCCCTATTTTCCCTGGTGAAAGTGAGATAGATCAATTCTTCAAGATCTGCTGTGTGCTTGGTACACCAGACTTGACTGTCTTTCCTGAAGGGACAAATGCCTCTCGATTATATAGCTTTATCAATTATGAAAAGATCTTGCCTGCTAACCTCTGCGATATCATTCCAAATGCAAGTCCAGAAGCAATTGATTTGATCTCGCAACTATGTTCATGGGATTCCTCAAGGAGGCCAACCGCCGATGAATCATTACAACATCCTTTTTTCCAGGTGGGCTGGATTCCTCGTTCACTTCCTGATTCACTTGACCTGAAGCTGAGTAACATGGGGGCAAAGCCAACACTCGAGTTGAAATTATCGGACTTTGGTGCTGAGCCTGAGGACTGCTTTCTTGGCTTGACGTTGGCTGTGAAACCCAGTGTTCCAGACTTCGATGTGGTCCATGATGTATCTAATCATATGAAAGACGATGCATTATGCTCTGGTTTGGAAGATCGTCCTGGACGATCTGTATTTTGGTCTCTGATGCCCCCCGACCAACGTGGAATTTGTGCCCCAGTAGAGCCTTCCTTTTCTTTATCATTCAGTTCAATTCAACATCCATCCGTCAGAGTTCCACAATCGGCTGGTTTCTCCATCCCATCCTTGCAGCCGAACATCTTAGATGGTCGATTT
>V300016263_L3_WHPEAkcfEAAARAA-541_1_paired_trimmed_paired_merged_contig_5031
AAGCTGAACTTTCTGCTCTCACCAAAAAACTTGAGGAGATCAATAGTGAATCTATTCAGCTGAAGGAGCAATTGGATCAGAAGGAAAAGGAATACTCAGCTCTGTCTGAGAAGCATGAGCTGCATGAGAGTAAAACATTGGCTCAAATCCTGGGATTAGAGGCTGCTGTGGCAGGGCTGGAACTGAAGATGAGAACTTTGCGAGGTCAGAAAGAAGATATAGATGTTGAGATTGAGAACAAAGAAACTCAAGTGAAACAACTAGCAGAAGAGAATGCGGGATTGCAAGCCCAAATTTCAGAACTTGAATCAATATCAAATGAGAGAGAAGCTGAACTTTCCGCTCTGACGAAGAAACTTGAGGACAGCAGTAATGAATCGTCATCCAGAATAGCAGATTTGTCTGCACAGATCAATAATCTGCTAGCTGAGGTAGATTCTTTGCGTGCCCAGAAAGTTGAGTTGGAGGAACTTATAGTATCCAAAGGTGATGAAGCATCGACTCAGGTCAAGGGATTAGTGGAACAAGTAAACGTGTTGCAGCAGGAATTGTTGTCAATGCAGAGCGGGAAAACTGAATTGCAAGTGCAGCTTGAGAACAAAACTCAAGAAGTTTCTGAATTCTTGATACAGATACAAAATCTGAGAGAAGAAATAACAAACAAGATAACGGATCATGAGAGGGTTGTGGAAGAGAAAGAGAGTTTGACGGTAGAAAAGAGAGAGATTGAGATAAAGGTGGACTCAATACACAACCACAAAAGTGAACTCGAAGAGGAGATAAGAACAAAATGCCTTGAGAGTGATCAGTTGAGGGCACAAATTGTTGAGCTAAAGGATCAAATAGTTGAATTTGAGAAGAGACTAACAGAAAAAGAGGCCGAGTTTTCTTTCCTCCAGGAGAAACATGACAGTGCTGTGAACGACGCTTCTGCTCAAATAACAGCCTTTGTGTCACAGGTTACTAGTCTACAACAGGATTTGGATGCATTGCAGACCGAGAAGAACCAGATGGAGTTGCAGTTTGAGAGGGAGAAACAAGAACTTTCGCAGAGCCTGACGCAATTGGAGAATGAAAAGGTTGAGTTAAAGAGCAAGATTGCTGATCATCAGAGACTGCTGAATG
>V300016263_L3_WHPEAkcfEAAARAA-541_1_paired_trimmed_paired_merged_contig_5032
GCTGATCATCAGAGACTGCTGAATGAACACGAGGAGACATATGGCAAGTTAAAAGATGAATATATGCAGCTGGAGAGTCATATGCAGGACAGTAAGGTCAACCACGATGCTGCAGAAAGGAAAATCGAGCAAATGGCAGAAGATTTCAGTAAGAAAATTGAATCGAAAGATGAGACAATAGCTGATTTGGAGCAAGAGGCTGAATGTCTGAAACGAGATCTTGAAGAAAAAGGGTACGAGCTTAGTTCTTTGGTTGAAAACTCCCGTAATGTTGAAGTTAAGCTCCGCCTGTCAAACCAGAAGCTCCGGGTTACAGAGCAGGTATTGACCGAGAAAGAGGAGAGCTTCAAAAAGGCAGAACTGAAATTCCTGGAAGAACAGAGAGCACTTGAAGACAGGATTGCTAGATTGTCTGGTATAATCTCTGCTAACAACGAAGCCTATCAAAGAAACATCACACTTGTTTCAGAAAATGTTAACAGTTCTTTGAGCAGAATGGAATCCATGATCAAAAAATTTGTGGACGACTATGCAAAATATGAGACGTGCATTCTGGAAACATCACAGCAGCTTCACATTGCAAAGAATTGGGCTGCAGAAACAAATAGTGAAAGAGAGACGTTGAAGAGGGAGGTGGAG
>V300016263_L3_WHPEAkcfEAAARAA-541_1_paired_trimmed_paired_merged_contig_5033
TCACAGAGGAGTAGATCTTTCGAACAAACCAGAAACATGCGTAGAAACCAATGGTTCCGGTCAGGACGAAGAAAGCATATGAAACAATTAGCATGTACCCGAAGTAAAGGATGCCCGAAACAAACTTTGTAATCTCCAACTTGGTAAAGAAGTAGAAGGCAGAGTAGAGGAGAAGGTAAAGAGCAGATGAGCCAGCGGTCAGGTACGATCTCCACCACCAGTGGTAGTCTTCANNATGAAAAGGAAGCCAAAGATGTAATAAAACTGGTTCAGCCAAATTGATGTCAAGATAAAGAACAGCTCGATGAAAACAGCTCCAAATGGAAGAATGCCTCCAATCAGTATAGAGAATACTGGTTTCATATACCATGCCTGCTCTGGCACCTGCCGGGGAATTTTGTTAGTCTTTACAGGGTCTTCAACAGGTGGCTTTTTGAACCCCAAATAACTACCAACAAAGACCAAGGGCACTGATATTCCAAACCACAGGCAAACCAAAGCAATCATTGTCCCAAAAGGC
>V300016263_L3_WHPEAkcfEAAARAA-541_1_paired_trimmed_paired_merged_contig_5034
GTTATCCTCAGCAGCCATATGGCGGTGGCTACCGATGAAATTGACGGAAGTAAGTCGATGCATATTTGATTTGAGGTCGATAAGGTTGGAACGCGAAGGTTGGTATTTTGAAACAAAGTCGTGTAATTTTTATGTGGGGATGTGATGTATCTCTGTAACTCCGCATTTCGTATGGGTCACAAGAGTGTGTTCTCTATAGGTGCATTGCCTGGCTGGTTTGAGCAGCTGTTGTCTTGTTTGTGTAGTTTTGGGGATAACCCGTCTCAGGTTATCGTTTCGGTCCTTTTTTATCGGAGATATATATTCTTTTTGCCAGATTGTGTAACATTTATCGCGATGTTTGGCTACGAACACAAACGAATAAGGTTTTGATTCATTCTACAACTTTCTCAGTTTGTATGCCGGTACGAGCAAAACAGAAGAGTTGTGATTGACGACGTTGGAAAGGAAAAACGCACAAAATCCGAAATGGTCG
>V300016263_L3_WHPEAkcfEAAARAA-541_1_paired_trimmed_paired_merged_contig_5035
CCAGGTTGGGTGCTATAGTTAAAATATTGAAGGACACATCACATTATCATTCTAGTAAATTTGCCGAAGTTGACATTGCTTTGTTGCTGAGATTGCTAAAATCATGGCCGGTTGCAATGTTATTTCCAGTTATTGATATTTTGAGGATGATTGTTCTGCACCCTGATGGGGCAACTCGGCTTCTCCAGCATCTTGAAGCTGAAAATGATTTACTAATGGAGTTGATCAGAAAAGTTGCAACAAATCCGCCACTTCCTGCTAATCTCTTAACAAGTGTTCGTGCAGTGACCAATCTTTTCAAGAATTCGTGCTACTACAATTGGTTACAAAAGCATCGGACTGAGATTCTAGATGTGTATTCAAGTTGTTATTCATCTCCAAATAAGAATTTGCAGTTATCATATGCAACCTTGATTCTCAATTATGCTGTTTTGTTAACCGAAAAGAAGGATCAAGAAGGTCAATCCCAGGTTCTTTCTTCAGCACTTCAGATTGCAGAAGAAGAAAATCTAGACGCTGATGCAAAATTTCGGGCTTTAGTTGCCATTGGATCACTGATGCTTGAGGGCTTTGTGAAAAAGATAGCTATTGACTTCGATGTTGAAAACATTGCTAAAATAGCAAAGGCTTCCAAAGAAACCAAGATTGCTGAAGTTGGAGCGGACATTGAACTTTTAACAAAATAGAGCTCGCTCTCTGAATCCTTGGATTTGGAACCGGTGATTTACCTGTCGAAGTGATTCTCAATATTGGACTGCAGTAGCCGTGCAATTTTGTGGAGACATGCAATTGCACATGATTCCAAATATATGCATCATTTTGACGTGTGAAAAAGGATACAATGATTCTGGTTCGAAAATAGTATCCAACGATTGAGGAACACCCTGGTTGGGTGTTACGACGACAAGCTGTCAAACTTTTCTCGTACTTATAACTGACTTTAATCGCAGTGTATGAATGAGAAATGTGTCACTACGGTGTCAATTGTACCATTCAAGATTGTCGATGGAAATGCACTCGAAGCGAGTGAACCATTTATACAGTGCCTAATTTTTCATTACAGACAATGGTTGGCAATTCTTATATCTCTAATTCGTCTTCTGGAGCGTGTGTTCTGAGTTTCCAATTTGTGATCCGATCTTATACAATTACGGTCACGGTAACGAATGATATGCAGGCTGCCCTCCGGGGATTGTTTTCCCCTCGA
>V300016263_L3_WHPEAkcfEAAARAA-541_1_paired_trimmed_paired_merged_contig_5036
TCAGGCTTTAGAGGCCAAAGCTCCATCTGAATCCATCTCTATTCTTTATCGCGTTCTTGAAAACCCATCAGCATCTCCTGAAGCTATACGGATAAAGGAGCAGGCTATCACAAATATTTCGGATCTTCTTAGACAAGAAAATAGGGCGGAGGATCTCCGTAACCTTCTCACCCAGTTGAGGCCTTTCTTTAACTTGATTCCCAAGGCGAAAACTGCAAAAATTGTCCGCATTATTATTGATGCAGTAGCTAAGATACCAAACACGTCTGAACTTCAGATTTCCCTTTGCAAAGAAATGGTGCAGTGGACCCGTGCTGAGAAGCGAACTTTCCTTCGACAGCGAGTGGAGGCCAGGCTTGCATCTCTTTTGATGGAAAGCAAGGAGTACTCGGAAGCACTAACTCTCCTATCAGACTTGATCAAGGAAGTGAGAAGGCTAGATGACAAGCTTCTCCTTGTGGACATAGATTTGTTGGAGAGTAAACTTCACTTTTCTTTGAGAAATCTCCCTAAAGCCAA
>V300016263_L3_WHPEAkcfEAAARAA-541_1_paired_trimmed_paired_merged_contig_5037
```
