## Supplementary material for "Glyoxylic acid overcomes 1-MCP-induced blockage of fruit ripening in *Pyrus communis L*. var. ‘D’Anjou’": S4_Pear_GlyoxylicAcid_Assembly txt (part 7 of 98)

```
GATGATCTTCGTAACCTTCTCACTCAGTTGAGGCCTTTTTTTAACTTGATTCCCAAGGCGAAAACTGCAAAAATTGTCCGCATTATTATTGATGCACTTGCTAAGATACCAGACACGTCAGAACTTCAGATTTCCCTTTGCAAAGAAATGGTGCAGTGGACCCGTGCTGAGAAGCGAACTTTCCTTAGACAGCGAGTGGAGGCCAGGCTTGCATCTCTTTTGATGGAAAGCAAAGAGTTTTCGGAAGCACTAACTCTCCTATCAGGCTTGATCAAGGAAGTGAGAAGGCTAGATGACAAGCTTCTCCTTGTGGACATAGATTTGTTGGAGAGTAAGCTCCACTTTTCTTTGAGAAATCTCCCTAAAGCCAAGGCTTCGCTCACAGCTGCAAGAACAGCCGCCAATTCTATATATGTGCCTCCAGCTCAGCAAGGAACTATTGATTTGCAGAGCGGGATCCTTCATGCAGAAGAGAAGGACTACAAGACTGCATACAGTTATTTCTTTGAAGCATTTGAAGCCTTCAATGCTCTTGAAGATCCTCGGGCTGTATTTAGCCTCAAGTATATGTTGCTGTGCAAAATTATGGTGAGCCAGGCTGATGATGTGGCAGGTATAATATCATCAAAAGCGGGCCTGCAGTACGTGGGACCTGAGCTGGATGCTATGAAAGCGGTGGCTGATGCTCACTCGAAGCGTTCTTTGAAGCTTTTTGAGACTGCTCTTCGTGATTTCAAGGCACAGCTAGAGGAAGACCCTATTGTCCACAGGCACCTCTCCTCCCTGTACGACACTCTGTTGGAACAGAATCTCTGCAGGTTGATCGAGCCTTTCTCAAGGGTGGAGATTGCTCACATTGCAGAACTGATTGAACTGCCAATCGACCATGTGGAGAAGAAACTGTCTCAGATGATTTTGGACAAGAAGTTTGCAGGGACTTTGGACCAGGGCGCTGGATGCCTCATCATCTTTGACGATCCCAAGACAGACGCAATATACCCTGCAACGTTGGAGACCATATCCAACATCGGCAAGGTCGTGGACAGCCTCTACGTGAGGTCTGCGAAGATAATGGCGTGAGGTTGTA
>V300016263_L3_WHPEAkcfEAAARAA-541_1_paired_trimmed_paired_merged_contig_5038
TCCTGCTCCTGGTAATACTGCACATAACTGCAAATCCCACCAAATCAAAACGCAAATCATCTACCAATCCACCCAAATGTTCACAACCCCCAAATCCAATCAGCCCTAAATCCAACATCTTGACCATAAATTTCAACAATTCACCACAAGTACGTACGACCCACTTCAAAATCCAGTAACAATTGAACTCCAATACCATCAATTACTAATTTAGGAACATAATCGAAAAACCCTAACCCTAATTTTTAGATCGAAGACTTACGAGTAGGTGGCGACCAGAGGAGTGA
>V300016263_L3_WHPEAkcfEAAARAA-541_1_paired_trimmed_paired_merged_contig_5039
CTAGTGTAATTGCAATCAGAGTACAGTCTATCATTGCAGCTAACAAGAAAAATTCCCAATCTTTTCAGCTCAAATCAAAGCCCAAATCTTCAGTACCTGTGTTCCAACTTCTCCTGCTCCTGGTAATACTGCACATAAGAGTAGGTGGCGACCAGAGGAGTGAGGAGGAGGGTGGCGCTGAGCCAGTTCTCGGAGACCTTG
>V300016263_L3_WHPEAkcfEAAARAA-541_1_paired_trimmed_paired_merged_contig_5040
CCAGTCCTTGCATATAAACTCATGCTTCATCAAACAAATTCACCTGCAGATCACCAAGAGCTGCGCAGACAATACTGCATTGCTCAAGTTACGGCCCGGACAATCGGCCTCCATTGCATCAACTTTCACTTGGTATCCGAAGAGCCTTGCCACAATGTTGAGGCCTCACTCTCATCAAGGAGAGCAGAGCAACTTGTATGAAACAAGTTCAGCGCCACGTGATATCCCGGTCCACTATTCATGCCAAATGGAGAGAGAAAAATAACCTTACGTACAAGTCGTCCTCATCAAGAGGTTACAATCTACTAGCAGAGGACCAAGCACCAGCATCAATCCTGCACCTATATCGAATGGTGCGAGGATTTGGTTTCGGTAATAAGCAGAATGGAGTTGTTTTTTTTTTTGTAGATAAATGAAAACAGATACTGCAATCTCAAATTATTATGCAGCTTGAATTTGCATATCATCTTCAAATTACAAACTTGTTTCCAGAAAAATAAAACTCAAACCCTTCTTCATTTCAGGGTCACTGTCATTTAATTCAATACAAACATTCAAATTACAACTAGTGTAATTGCAATCAGAGAACAAAGTTTATCATTGCAGCTAACAAGAAAATTTCCCAATCTTGTCATCTCAAATCAAAGCCAATCTTCAGTACCTGTGTTCCAACTTCTCCTGCTCCTGGTAATACTGTACATACGAGTAGGTGGCGACGAGAGGAGTGAGGAGGAGGGTGGCGCTGAGCCAGTTCTCGGAGACCTTGTGGTGGATCTTTCCGGTGAAGTCCTTCCAGAGGCCGGGCATCACCTTCTGCTGAAACGGCGACAGCGCGTACACCACTGCTCTCATCTTCACCGGAATCTTCCCCATTTCTTCTTCTCAAATTGCTTCACTTCAATGACTTGTCGTCTGTTTGCTCTGAGCTTCTCCGATATAAAGTCCACCGCAATCACACGACGAAACACTCAATGTCGTTTTTGTTTCCGTCTCGTCCGACCTGACGAAATTTAACTGAGTAGGTTGTGTGACAGGCTATACATATATG
>V300016263_L3_WHPEAkcfEAAARAA-541_1_paired_trimmed_paired_merged_contig_5041
TCTCTCTCTCTGTCTTTGAGTCTGCGAGTCACTAATCGTATCTGGGAAGGCCTCTGAGAGTAGTAGTGTCTGTCTGGTGGAAGATTAGATTGGCAAATTGTCAATGGCGGATCTCAAGTCACGGATGCTGGACTACAATGTGCCTGGAGGGAAGCTTAATCGGGGATTGTCTGTTGTCGACAGCTATCAGTTGTTGCAACAAGGAAGGGAATTAACCGAAGATGAAATCTTCCTGGCCAGCGCTCTCGGTTGGTGCATCGAATGGCTTCAAGCATTCTTTCTGGTTCATGATGACCTCATGGACGGCTCTCACACACGGCGAGGTCAACCTTGCTGGTTTAGATTGCCCAAGGTTGGTATGATTGCAGTAAACGATGGTGTTGTGCTTCGAAACCATATCCCAAGGATTCTCAGAAAGCATTTCAGAGAAAAGCCATATTATGTGGATCTTCTTGATTTGTTCAACGAGGTGGAATTTCAAACTGCCTCAGGTCAGATGATAGATTTGATCACTACTATCGAAGGAGAAAAAGACCTATCCAAATATTCATTGTCAATTCACCGGCGTATTGTTCAGTACAAGACTGCCTATTACTCATTTTACCTTTCAGTTGCATGTGCATTGCTTATGTCAGGTGAGGAACTGGAAAAACATATTGACGTAAAAAACATTCTAGTTGAGATGGGGATCTACTTTCAAGTACAGGATGATTATTTGGATTGCTTTGGTGATCCGGAAACGATTGGTAAGATAGGAACAGATATTGAAGATTTCAAGTGCTCTTGGCTGGTGGTGAAAGCTTTGGAACTCTGCAACGAGGAACAAAAGAAAGTACTACATGAGAATTATGGGAAACCAGACCCAGAAAATG
>V300016263_L3_WHPEAkcfEAAARAA-541_1_paired_trimmed_paired_merged_contig_5042
GCTTGAAGCCATTCAATACACCAACCAAGAGCTGATGAATGAAAAATTTCATCATCCGTTAGGTCCTCTCCATCCTTGAGTAATTTTAAGCTGTCAACAACGGATAAACCTCGATTCAGCTTTCCTCCAGGCACATTGTAGTCCAGCATCTGCAACCCATTGACGAGAAACGATCCAATTAGGACGTAAAATATCAGTATGAAATCGGAATCAAAGTTTTCGAGAGCAACAGCACAATTGAGAAGAAACTTGTACCGTTGTACTGTGCACAGAAACATATACATACATTGGCCTTCAACCCCATATCTAGGTGCAGAAGAACAACTGCTAACCCAGACACAGACTCGTATCCATACATACGTACACATATATACATCAGCGTATTTTAGATTTACAATATGCTGTTATAATTTCACCTTAAAGATGAAAAAATCATAATTAAAAATCAGATACTCTTGCATATCAGTGTATTTTTGACCTTAGCGTTAACTAGTTGGGAACTATCATTGGCACTCCAAAACCATCATTCTACACTCCACCCTTTATTCTTGCATATCAGTGTAGAATAACAAGCCAAACAAACAAGCCCAACAAACAATGGAAGAAGTTCGTCTTACTTCGATGAAAATTAAAGCTTTCGAGCCAATTTAAACCACCAAATCAAATCGAAACCAATACTACTACAAAATTTCAACAGAATCTCACTAATCTAAGTCTCAACAAGCTATCCCATAAAAAAAATCTCCAGCCAAAATCAAATCTTCCTTGATTCGACATTTTCTTTCGACAAAGTTAAGGGTCACAAATCCATCCAAAACCCAAAACAGAAAATCTTACAAAACTTAACTGAATGTAACAGTAACACCAGCAATCAGAATATTTAAACATCATAATTTAAAAGACTCAATCTTTCAATGGCATGCACATTGACCTATGAATTACGTACAGATTAAAGGGTTAGATGGCAATACCCGTTCGACCCATTGACGAG
>V300016263_L3_WHPEAkcfEAAARAA-541_1_paired_trimmed_paired_merged_contig_5043
GCCTCTCACGAAAACACGAGATCCCTTGTATTTTAATCCCACTCGACTCCACTTGACTCAACAGGATCCCACATAGTGTGAGAGTTGTCCTAATCAAGTAGTCTTACGGGAATTCTCTCCAGTCTCCACTGCATGATGCTTTCAGCTAAATTTTCACCTGGCCGGCCCCTGCTCATGAGGAAACATGGTGTGTGACAATATGAGCATGCTTCATGAGCTTGAAAGCTTTAACATAGAAGAAGACAATGAGCTGAATGTTTTCGACATCCCGACATGGAAAAGTGAACGTGGTATCAAGACTCTTGTTAACGTGGATAGCTTCGGCGCAGCTGGAGATGGAGTTTCTGATGATACTCAGGCTTTCCAGAAAGCCTGGGGTATTGCTTGCAATACAACAAATGCAGTTTTCTTGGTACCCCAAGGACGCCATTATCTAGTGAATGCTACAAAATTTCAAGGGCCATGTGCGGATAACTTGATCATCCAGATTGAAGGAACTATAGTAGCACCAGATGAGCCTAATAACTGGGATCCGAAATTTCCACGAACATGGCTTGATTTCACTAAACTGAATGGAGTCCTTTTCCAAGGGCATGGCGTTATTGACGGCTCAGGCAGTAAATGGTGGGCCGCATCCTGCAAAACGAACAAGACAAATCCTTGCAGAGGGGCACCAACTGCATTTACTATTGATAAAAGCTCAGCTATAAAGGTAAAAGGCATCACCATCAAGAACGCCCAACAGATGAATTTTGTCATCTCTCAGTGTGACGCGGTGCGAGTTAATGCAGTACAAGTCTCGGCTCCAGGAGACAGTCCCAACACTGATGGAATCCATATCACAGCGTCTACTAATGTGATTCTCCAAGACTGCAAAATTGGAACAGGTGATGATTGCGTCTCAATTGTCAATGGTACCTCTGGAATTAAGATGAAAAGAATCTTTTGCGGACCAGGACATGGAATCAGCATCGGAAGTCTTGGGAAGGATAACTCCACTGCCATGGTCACAAAAGTGGTCTTGGATACGGCATACCTCAGGGAGACGACCAATGGCCTCAGGATTAAGACTTGGCAGGGCGGTTCTGGTTATGTTCGTGGAGTCCGTTTCCAGAATGTGAAGATGGAAAATGTATCAAACCCGATAATCATAGATCAGTTTTACTGTGATTCCCCCAAAACTTGTCAAAATCTGACATCAGCGGTGCAAATAACCCAAGTCATGTACAAGAACATTTATGGAACCACAAAGAGTGCGAAGGCCATGAAATTTGCCTGCAGTGACACAGTTCCATGCAGGAACATAGTTCTGACTGACGTCAACTTAGAGAAGGAGGATGGCCAAGTGGAAACATACTGCAACTCTGCGCAAGGCTTCGGGTATGGCATTGTGCATCCTTCTGCAGAATGTCTGAATTCCCATGACAAAGACTCCACGATCAACGGTCAGACATCTGAATCTGAGCTTGCAGATCTGACTACAGCGGATATTGTGCACACTGAGCTATGATTTGGTTCCCTATATGCACATAACTAAATAACTGTTTGATAGTATACTGAACAGGGTAATGAGCCTGTAGAGTGCTCTCTAGTAATGTAAAGGATTATTGGAGGGGGAAAAGGATCCTCTCCGGATCCCTTCCTCTTAATTCACAAAATCAGAGAATCCGTACCGTTGAAAATTGATCCAACGTCAGTACACACTTCCTAGTTACCACTTCGGACTACAATTCAAAACAAAACCTCCAGAACGGGGCCCAAAATAAACTTCACACAAGGAAAAGAACGAGAAAACCCAAAAGACCATAAAGCCGCCAACCCAGATCAACGGTAGTCACTGCTCCACTACAACATCCCCACCGTTCGTCGAAACGGCAACCCCGTTCTCGGCTTCATCAAACAACTTGGCAATCCTCTCCGTCGGAATCAACGGCAGATACGCCGCCACGGAGTAGCCTCGGTTGACGGTGTACCCGACGACCCGATTGTACTTGTCGGACCAGTACGACACGGTGGGGACCATTATATGAACCACCTGCGGAAACAGCGGGAGCCGATTCAGCGCGCGCCAAGCCGACACGGCGTACTGCTCCGCCACCGGCTCGTACTTGTAGTACACCTGCTCCACCACCGGCTCGCATTTAGCATACAAGCTCCCGGTGAGGTTCTTAGCCGTGTCCACCAAGCCGCCTCGCTCCACCGCTCTCGCCACCGATAGCGCCTGGCTCGACACCTGCTTCACCAGAATCGGCACGTGACGCTCCACCTCGCTCAAGGACTCGTCCACCTTGCGATCGACGAATCTGAGGAGTTGGAAGGGAAGGTCTTGGAACTTCTCGTAGACCGGTCCGGTTACGGTTCGGACGGTGCCTTCCACCGTCTGAACACCCGGTTTAAGCGGACCGGAGTTCTCCTTCGCGTACTCGTAGAGGCTCGAGAAGCACACAACCACGTAAATCGACGCCACTTGAACGAATTCCAAATACTTCAGATTCTTCTCGTCCACTCGCACCGTTCCTGTAGACTGGGATGCTTCAGATTCCGCCATTTTTGCTCTGCTTTCAAAACCTTGGATGCCTTTCGACTATTTTGAAGTAAAACGGAGCAGACGAAAGGATGCGTTGCGACTCTTTCAAATTTATAGGTGATTCCAACGTGGGCGACA
>V300016263_L3_WHPEAkcfEAAARAA-541_1_paired_trimmed_paired_merged_contig_5044
TTTGAATACTAAAGTATCACTGTGCTCAATTTTATTGCCAAGTCTTCTGTTACTAAAATTTTAAAATACACATTAGCTAACACGATTATAAATATCAATATATAATGGTATACCCATGCCAATTAACCAAAGTTGTACACCAATCCATCTATCCATCTTCAAAACTTATACAAAATAATATACAGTCCTCTGCTCTCAAATCCTAAAGCTGTCTAAGACTGAAATTGTTCTCTGCAGAGAAGTATATACCTATACTAAAAGTAAATTCTTCTTTCTTTACACTACCATATGCATTCATTAATTTTCCTTGTTCCCCAAGTAATTTATAGGGCATAGAAAGAAATACTGAGAAGAAGATCACATAAAGCAGCAATGACATTGGCATCCCCCTTGCAATCAATCATGCTTCTTCAAGGCCTTCTTAAATTATTTGCGTCATGATCACGCCACAAAGTCCGGTAACAATTGGGCTACGAACCTCTTTCGGTTCTGAATGTCGATGTTTTCGAATGCAGCAGCAGATGAGTGAGGAGCTGAAGTGTTTATGGCGCCAAATTGATCATTTGTTTCACCAATGTCTACTCTTCTCCCCAGCTGAATGTTTTGGTTTGGGAGAAAAGTTTGATGGTGGTGAGCTCCGGATAAGGAGAGGTTTTCACAGTGAGGAAGACCTAGAGTGAGAGAGACACCATTGCCTGAGAACCTTGGTGTAAATTGGTCTGCATCAAACCTGCCAATTTCGCCAATCGGGTATTGCCCAAAATTTCCGATGAAATTAGTCTGCCCTCCCATGAAAGAGTAGCCATCTCTCCCCTGCCTCTCGTCCCCGAATTTCATAGAAACTTGCTCATTGCTCACCTCTTGGGACTCCATATTCATACATGGGACAGTACTGTTTGAGGAGTGCATAATTTCGGTGCTCCTAGGCTTCTTTGGACTGCCTTGTGTAATCCCATCGAGTTCTGATGACCCAATGAGAGTGAATCCGGACTGGTTCCGGACCATATTTGTGGGAGATGTTGAGGGTGTGGAAATCGACATTGATGGATGAGTAGCAACATTGTGATTCACCGAATTCTCTTGTTTGGAGTTGAAAGTGCTTGTTGTTTGGTTCTCAGTGTCTTGTGGAGCTGTGGACTTTGATGCAGAGTCTTCATTGCTCTTGCTCATTTTCTCAGATGATCCATTCTTCTCTTGCTCCTTCGCTTCCTCCAAGTACATCTCCTCCACCATTGGCTTCCAAAGCCGGACACGCGCGTTTATAAACCAATTGGAAACCTGACTCCTAGTGAGTCCAGTTTGTTTTGCAAGCATGTGCTTGTCTGAATCCTTCGGATATGGGTGGAGGAAGTGTTCGAAGAGCCAAGCGCGAAGAACGGAAACAGATCTTTCTGGCAATCCTCTTTGTGGTCTCCAAGCATTGTGCTGGACCATTCCCAATTGTTGGAGAGCCCTTTGCTGCCTCAGCTGATGGTCAACATATTTGAGCCTTGAGCCTTCAATCTTACCTCCAACGCTATCTTCTTCTCCCAAGCTCTTGTTGGCGGATCGAATTTGGTTCGTTATGGCGTCCTTCAGGCACCTGAATTGCTTTGAGATTGTTTGCAGTGCCAGAGCAGTGTATGTTCTTGCTGAGCCAATTCCAGCTGCTTGCTCAAATGATGAAATCACCATTTGCATCTGCCGGTGGTATTGCCTGTATCTTTGGTCCACCTCATCAAGCATGTTGATTAGCTTCCCCTTCTTCATCTGAATTTCCTGCCTCTCAGCAGTGCTCAACTCAGCCGCACGCTTTCCATTCCCTTCACCGCCTACTGAACCGTCTCTGGCCTCCGCCATCGAGGACTCAGCTGCCGCTTTACTCTGCTGCCCATTACCCTTCTTTGGCAGCTCAGTCCTCATCTCATTCCCGACGTTCACAACCTCATCGAGCAGCTCCTGCGCCGCCTTCAAGTACTTTGAGCTCAGCAGCACGCTCTGCATACCCGAAACCCCATTCGTCACACCGGAAGCCGACGAATTCGACCCACTCGAAACCCGAATATCTTCCCCGGACGGGACCTCCCTCTCGGCGGAGGTCTCCTGGAACGAGCCAAAACCCGGTTGCTGCGAGGAGAGACTCAAAGACAGGCCCTGCTGAGAGCGTGGGGTGTCACGAGTGGATGTGGCCGGGTCAATTGAGTTCCAAAGCGCGTACTGAGTCTGAATTCTCGGCATGAAGGCATGCAGGGCGGAGATGTCGTGGTGGGGGTGGTGCATGGATAGGGAGCTGTTGCCGTTGGGGTCTTGTGTCAGCGGGATACCGAGGAATTGTTGGTGGTGGGAGGGAGGCGCGTGGGAGAGAGTGGAGGGGTGATGAGTGAGGGAATTGGGGGCTGAATTGAGAAAAACAAGGTTGGTGGCGGCGGATGGGGGTTGAGGCTGTTGTTGTTGTTGCTGCTGCTGTGGTGGTGGTGGAGTGTCGGAGTATTGGACGTAACCGGGATTCATGAGAACAAGGGTTTGTAAGGCGCCATCGGAGGAGGCTTGGATTTCCGATGAGTTGCCACCGTGGTGATGAAAGTAGGCCGCCATGTCTTGGCCGATAAAAGAGCAGGTGCGTCTGGTATTATAGACGAAGTGACTTAGGTTTACTTCAGAGCTGTCTATATTTCTATTGAGATTTTATCAGTCTTCCTTCCTTCTTTCCTCCTTACACATATAATAATATAGAAGAGGTAGGAGAAAGAAAGGGAAAGGAAAGGAAAGGACCTTCTGTCAGACTCAAAATCTCTG
>V300016263_L3_WHPEAkcfEAAARAA-541_1_paired_trimmed_paired_merged_contig_5045
ATGATATGATCATCTTTCTCTGCACAATTGAGTGAAGACACACAGCGGTCTATATTTCTATTAAGATTTTATCAGTCTTCCTTCCACCTTGCACATATAATAATATAGAAGAGGTAGGAGAAGGGAAAGGAAAGGAAAGGGGCCTTCTGTCAGACTCAAAATCTCTGCAACTTCCCCCACTGAAAAGGAAAAAAATAGAGTAAAGGGAGAGACGGGGTTAAAAAGGTGTTTGAGAGAAAAAGATACCCATCTTTATTCATTTCATTTCATTCACCTCATTATCCACACATTTAGGCCCCCTACCCCCTTTTTTATTTCTCAACAAAATAAAAATAAAAATAAAAAACTTTTTCATTCTAAAATGATTCTAAAATGAAAGGGGAAACTGTAAGCAAGTAATTAACCTACTTGTTAAAAAAAAACTTCATCTGCG
>V300016263_L3_WHPEAkcfEAAARAA-541_1_paired_trimmed_paired_merged_contig_5046
TCTTCGTGTTCGATCAGTGAACTAGTATAGTGTATACATGCATTTAATTCTTAATTCTCAATTATACAATTTTCATGTCTTGAAACATGAACATCAAGTGGCCAGGTACAAGTGTAGATTTTGATACAGTAGAAGTGATTGCATGTAAAAACTATGGGCGTACAGAGATCGAACACGAAGAACGAATACAATAACCAAGAAATAAAGCCTTGTTTGATGGCTTTTTTTTTTTTTACTTTTAAGTATAAGCTGAGCTAGATAATTAAGTTGTGGCTGTCTTAGGGTGAGGGAAAAGGCGGACGGGGAGTCCCTTGGCGGGCATGGGCAGTGGGTCAACTACGATCTGCTCGTCGGGAAGAACTTTTTCCCATTTG
>V300016263_L3_WHPEAkcfEAAARAA-541_1_paired_trimmed_paired_merged_contig_5047
CAGTATACTATGTTTATTCTTAATTTCTCAATTATACAATATTCATGTCTTGAAACATGAACATCAAGTGGCCAGGTACAAGTCTAGATTTTGATACAGTAGAAGTGATTGCATTAAAAAAAAACTATGGGCGTACAGAGATCGAACACGAAGAACGAATACAATAACCAAGAAATAAAGCCTTGTTTGATGGCTTTTTTGTTTTTTTTTTACTTTCAAGTATAAGCTTAGCTAGATAATTAAGCTGCGGCGGTCTTAGGGTGAGGAAAAAGGCGGACAGGGAGTCCCTTGGCGGGCATGGGCAGTGGGTCAACTACGATCTGCTCGTTGGGAAGGACTTTCTCCCATTTGAACCT
>V300016263_L3_WHPEAkcfEAAARAA-541_1_paired_trimmed_paired_merged_contig_5048
AAACCATGAATTGGAAGAATGTTGCAACTAAATTGCAGTCATTGGCACCTGGGTATAATGTTTGCACTTCTGGCGCAGCAGAAGCACAGCAGGACACTTATGTTAAAGGAGATGAATATCATGCATTCAGAGGAACTGCAAAGGAGCACTGGGATTCAATGAGGTCCTATTATCAGAAAGCTGCAACGGCATATTCAAGAGGAGCACGGGAACATGCAGGTTACCTCGCTGAGCAGGGGAGGATACAAACTAAATTGGCACAAGTGGCTGACGAAAGGGCAAGCCAGGAAATCTTTAAAGCTAGAAACAAGGGTATAGAAAATGTGATAACAATTGATTTGCATGGGCAACATGTCAAACAAGCCATGAAACTTTTAAAAATGCATCTACTGTTTGGGACGTATGCACAATCGGTTCAATTCCTCAGGGTTATCACAGGGTACGGGTCACATGATTATGGAAAGTCAAAGCTGAAGCAATCGGTCATCGAACTTGTTGAGAATGAAGGTATTCAATGGAGTGAAGAGAATCGAGGAGCGGTATTAATCAAGCTAGGTTCACATAGAGAGTTCAGCTTTCTGGATGCGGAGAGTGATCCCGAGTAACCTCCTTTAGCATGGTTACCAGGCATGATCCCTTTTCAGAGTTACTGAATTAAATTACCTCAAAAACTAGTTTGTAAAACCCACCACAGGTTGTGTTTCTGGTCAATGTTGTTGTCAGTCAATAGGGAGGTAAAGTGTAGTTGCCTTAATGTTGTG
>V300016263_L3_WHPEAkcfEAAARAA-541_1_paired_trimmed_paired_merged_contig_5049
AGGAGATAAGGGAGAAGCATAAAGATATTCCATTGACAAAGACTATATTGCTGCCAACTACAAAGAACGAAAGAGAGGCTAATGCTGACCACGCATAACTTCAGCCTCACAAGTCATTTTCAAACACAGAGATAAACCTCTCAAACAATTTAGACAATGCCAAAAGCCGTAAGTTCGATGAACTGCATAATCTCTTTTACAATGTGAACCCACGAAACCGAAACTTCTTGATCATCTGTCCTGCGATGATCCATCACATGTGAACCTCTGAGAAAAGCTATTGAAACTAGATAAGGGTTTGAAATCGCTAGATGCTTACATTATGGAACAAAACCAAAGACCAATCTGACACCACGAGGCGAGACAAGTTTGATGAGTCGCCTAGTGAAGCAGTTTTCCACATGGTAATGACAATCAAGATATTCAAACAGATTTGACGGAAAAGTCGTGTTCTTAGGGAAACCAAATGGAGTTCTACCTGTTCCCTTCTTAAGTTCTGAAACTAAAACAAGACGCTTAATTTCCATAGTACTCCTTGGAATATGCCAAAGCCAATTGAGAGGGTTACAAAGTCTCACAAATGTATTGTACTTGTATATAAACACTAAGCACAACTAATGGCTCTTAAGCTGTGTAACGATGAAACATTAACTGGGAACAGAATACAGTAGTCAGCATATACCGACAAATACAACTCAGATGCTCAAAAGAAAGAAAATCTCTGAAGATCTTTAAAGTGACCTACTTTGGCATATTCTTAGTCAATTACAATTAGCATTCTGGATAAGTCTTCTAATTGCACTCAAGAGTCATGATAATGTTAGCCAATATCCAGCAATAGATTTCAGTTCGGTGAACCAGATCGATTAGCAAAGCTGCAAAAAATTTGAGTTCCTAACTGATATTCTGGAGTCAAAGACGTTAGAATGCAATATCATGTCCAGGGAGTGAAATGCACTTGGACATTCAAGTAGACAATATGGAAGGCAACTAGGCTATCAGCCTATTAACGACGCCACTGCTGTGAGACCAATATCACATGAATCACATATCTAACAGCCTAAACCCTGTAGTTATAACAAAGAAAAATAATTGGGTTGCAAGTAAGGAATTCATGGGGGTAAAACACAAAGATGTGTTATTCCGAAGTGGCGTGAAAAAGCAAGTAAAGCGCAAGTAGTATGATAAGTAATTGCCCCGTAATTTGTGCAAAAACACAATGAAGATCTAATATAATTAAGAAATCTAAGAAGAAAATTGGAGATTAAGTATGACTATAGAACTCTATGTTTAAATTTTTCACAAACAAACTGAGCACCACTTGATCCACACCAAGTGGAGAACAAAACCAATTAAAAGGATGCCTTACACTACAATCAACACACCTCTGAATTCAAAGCAGCAGCAGTTGAGCCCAAACCCAAAGCAATTTGACTGTCAACAATTATCCCACCTGTAAATATGGAGACTTGAGTCATGCAATGGAGAGAAAAACAAGGGGCAAAACAAAATCCAGTCCCTATTGAACTCCCTCAAGTATCTTTTTCTTCACTTTTTTCCAATTATACAATACAAATACCATTACCAAAAACAACAAACTCAGTCTCCCAACAAAATGCTACTGCTTTTTGCATTCTCCCATCCAAATTTCACAAATTCTAATGCGACCACTACTGTCCGGATCCTTGAGAATCGTCCTTGGAAGGCGGTTGCTGCTGGTGGTGGTGGTGTTGCTGTTGGTGGTGCTGCGGCGGCTGCTGGTGCACTCTAGCATGCCCCATCTGCTGGTAAATCTGGCTCAAAGCCTGAGAGTTCAGAACCCCAATATGTCCATCCTGTGACAACCCAAGTTCCAACCCAGGAAGCTGCTGCTGCTGCTGCTGATTGCCCCCACCCAAAATTGAAGTAAAACTCATCGGACCCATGTTAGAGACAGGCAAGTCAAAGCCAGGAAACCCAATTTTTTGCAGGTAATTTGAACTCTCAGTGCCCAGATTTGTGGTGGCTGATGG
>V300016263_L3_WHPEAkcfEAAARAA-541_1_paired_trimmed_paired_merged_contig_5050
CCATCAGCCACCACAAATCTGGGCAGTGAGAGTTCAAATTACCTGCAAAAAATTGGGTTTCCTGGCTTTGACTTGCCTGTCTCTAACATGGGTCCGATGAGTTTTACTTCAATTTTGGGTGGGGGCAATCAGCAGCAGCAGCAGCTTCCTGGGTTGGAACTTGGGTTGTCACAGGATGGACATATTGGGGTCCTGAACTCACAGGCTTTGAGTCAGATTTACCAGCAGATGGGGCATGCTAGAGTGCACCAGCAGCCGCCGCAGCACCACCACCACCACCAGCAACCGCCTTCCAAGGACGATTCTCAAGGCTCTGGACAGTAGTAGTGGTCGCATTAGATTTTGTGAAATTTGGATGGGAGAACGCAAAAAGCAGTAGCATTTTGTTGGGTGGCTGAGTTTGTTGTTTTGGTAATGGTCATTGTATTGTATAATTGGAAAATGTTAGGAAAAAGATACTCGAGGGAGTTCAATATGGACTGGATTTTGTTTTCCCCTTGTTTTTCTCTCCACTGCATGATTCAAGTCTCCATATTTACAGATGGGATAATTGTGCACTGTCAAATTGCTTTGGGTTTGGGCTTAACTGCTGCTGCTTTGAATTCAGAG
>V300016263_L3_WHPEAkcfEAAARAA-541_1_paired_trimmed_paired_merged_contig_5051
CCTGCTGGTTTCCTGATACCGGCGACCGGTTGTCGTGATAGTTCTTTAATCCCTCGACGGTGAACGGTATGTCGTATACCTTGCGCTCGTTGGGGAAGAAGAGGCCGTAGTTTCTCTCCGATGTGGGCCCGAATTTCTTGTCCTCGTTGAAGAGCGCGAAGAGATAGACGGTCAATTCTGCTTTAGGCCTCAACGGGGTCCCACCGCCGGTCAAGATCCGACGGACGAGGTTGCCGTTGTAAGCGGCTGCGTTCTCCACGCTCGCGCCTACTTCAACCGAGTCGCCTTTCGACGGCCAGCCCGTTTCCGACACGACCATGTTGATGTCGTCGTACTTCAACGCCGACATGGCGGCGAAAACGGCGTCGATCTGAGCGTCAAAGAGGTTGAAGTAACGGAGACCGTTGCCGGCATCGACGACTCCGGGGTTTTGGCGGAATAGGGCGTAGTCCAAGGGAATGACGTCGGAGTTTGACTCGTAAGCGAAGTAGGGGTAGCAGTTGACCATGAGGTAGGACCCGGTTTGACGGAGAAACTCAAGC
>V300016263_L3_WHPEAkcfEAAARAA-541_1_paired_trimmed_paired_merged_contig_5052
TCCTACCTCATGGTCAACTGCTACCCCTACTTCGCTTACGAGTCAAACTCCGACGTCATCCCCTTGGACTACGCCCTATTCCGCCAAAACCCCGGTGTCGTCGACGCCGGCAACGGTCTCCGTTACTTCAACCTCTTTGACGCTCAGATCGACGCCGTTTTCGCCGCTATGTCGGCGTTGAAGTACGACGACATCAACATGGTCGTGTCGGAAACGGGCTGGCCGTCGAAAGGCGACTCGGTTGAAGTAGGCGCGAGCGTGGAGAACGCAGCCGCCTACAACGGCAACCTCGTCCGTCGGATCTTGACCGGCGGTGGGACCCCGTTGAGGCCTAAAGCAGAATTGACCGTCTATCTCTTCGCGCTCTTCAACGAGGACAAGAAATTCGGGCCCACATCGGAGAGAAACTATGGGCTCTTCTTCCCCAACGAGCGCAAGGTATACGACATACCGTTCACCGTCGAGGGACTAAAGAACTATCACGACAACCGATCGCCGGTATCAGGAAACCAGCAGG
>V300016263_L3_WHPEAkcfEAAARAA-541_1_paired_trimmed_paired_merged_contig_5053
AAGCTTTCATCAGAAGATACAAACACTCTCTAAGCTGACGGTTTCTGGTTGCAGGAGTTGGGAAGGAACCTCGTCTAGGAAGGTGGGGACATAACCCAGCTGCTCGTAACGGAATCGCAATCCATTCCATTAAGCTTTCATCAGAAGATACAAACACTCTCTAAGCTTTCGGTTTTGACAATCATATGTTCTTGCACCTCCCAATTTTGACAACAATGAGTTGATGAGTTAAATGAAATGATGTTCCTTCTGCATGAAATGATGTTCCTTCCGCTCAGATTTTATGTAGTTGAGCTTTTGTTCTTGTACTGCGTCATCGACGACGTTGAATTTCATACGATGAGGAGGGCAACATTTTTCAATGTGCATTCGAATCAGAAGTCGAATATTAGAAAGTGATGTAAGAATTTGAAGACCTAAATTAGTAGTCTGTGGGTACATCATACGGGATTTTTCTGCAGAAGTCGCTTGCGACGATGTTTAATCCACCATTCTCTTCGAACAATTCCAAGCTCCGAACGAAAAAACGTTCACTGTAAAAGCATGTGGAATTTTATGTAGCAAAATTGGATCAGTAACATGTTGCAATTATCAAAAACGGTTGTAAACAGAAGAGTTTATGAGCATTTTCAATTATTTGTAACAGTATACAATGATGTTTTCTAACAAGTTACAACGTCAAGTACAAATCTCCAGACGTAC
>V300016263_L3_WHPEAkcfEAAARAA-541_1_paired_trimmed_paired_merged_contig_5054
TGAAAAGCGAAGCAAAAGACTAACACGGAGAGAGAATTCTAGAGAGAGAAACAAGGGGAGAGAGAACGAGAGAGCTGCAATGGCGGACGAGAGGCCGCTGAGGAAGATAGCGGAGGCATTCAAAGAGCTTGAGGCAGCCGTAAACTCCCCAGCGGCGGACGTCGAGGTGGCTCCGTTCTCTCATGCGTGCTCGCTCGTTTCGCCTCTGTTCGGCTGCTTGGGAATCGCCTTCAAATTCGCCGAGATCGACTACGTCGCCAAGGTCCATGATCTATCGGAGGCGTCGGATTCAATCTCGACGTTGCAGGTTCTGCTCGATCGCGATATCGAAGCGGATTGCGTGAGAAAGGCCGGTAGTCACTCGAGGAATTTGTTGAGAGTGAAGCGTGGGATTGACATGGTTAGAGTGCTCTTCGAGCAAATTATAGTCACCAAGGGAAATTCGCTGAAGGATCCAGCTTCCAAGGCTTACGCACAGGTGTTTGCTCCCCACCATGGATGGGTCATCAGGAAAGCTGTTGCTGCAGGGATGTATGCGCTTCCTACTAGGGAACAACTAATGAACAAACTCAATGAAGACGAGAACTCGGCAAAAGTTCAAATGCAGAGTTATATTGCTGCATCTGCACCTCTAAGTCTGTACATCGACAAACTCTTCCATTCGCGGAAATTGGGCGTAGATTGGTAGGGCAGAGCTTGCATTGTACGTCTGGAGATTTGTACTTGACATTGTAACTTGTTAGAAAACATCATTGTATACTGTTACAAATAATTGAAAATGCTCATAAACTCTTCTGTTTACTACTGTTTTTGATAATTGCAACATGTTAATGATCCAATTTTGCTACATAAAATTCCACATGCTTTTACAATGAACGTATTTTTGTTCGGAGCTTGTAATTGTTCGAAGAGAACGGTGGATTACACATCGTCGCAAGCGACTTCTGCAGAAAAATCCCTTATGATGTACCACAGGCTACTAATTTAGGTCTTCAAATTCTTACATCACTTTCTCCTATTCGACTTCTGATTCGAATGCACATTGAAAAAAGTTGCCCTCCTTGTCGCATGAAATTCAACGTCGTCGATGATGCAGTACAAGAACAAAAGCTCAACTACATAAAATCTGAGCACAAGGAACATCATTTCATTTAACTCATCAACTCAATGTTGTCAAAATTGGGAGGTGCAAGAACGTATGATTGTCAAAACCGAGAGATTAGAGAGTGTTTGTATCTTCTGATGAAAGCTTAATGGAATGGATTGCGATTCCGTTACGAGCAGCTGGGTTATGTCCCCACCTTCCTAGACGAGGTTCCTTGCCAACTCCTGCAACCAGAAACCGTCCAGATTTTGCAAAAGCTAAAGAATTCACAAATCCAACCAATGGGATGTTGTGTAACGGCTGAAGCACTCTGCTCTCACTTTCAATAGCCCATAATCGAACAGAGCCATTACCAGCTCCTGATGCAGCGAGGTCACTGCCTCTACAAACAGTGACTGAACTGATCCAAGAATTGATTGATGAACAATCATAGCTTTCAGAAGTGTGGTTACCATTTTCTATGTGACCATTTGGGATTCTATCACCATCCTTTTGTTTGACTTCTTTGTGTGCAGCCAATAAAGGATGAGCATTCTTAACTATGCAAACAGGCTTCTTCCGCACCATGTTCCAAAGCTCAACACTTCCATCATCAGAGCCGGATAAGAATTCGTCATTGCTAATAAAACAACAACATTCCAATGAAGATGCAGGGGCACGGAATACTAAACGTGACTCCTCTGGGACCTTAAATAACTGCATGCTTCGATCATGTCCAACAGTCAATACCCTTTCTTTCCGTAGGCAATCAAGACTTAATACTTCCCCTTGATGACCAAATAATGTGTTCATGTAAGCTCTATCTTCTACATTCCATATCTTAACTGTTCGATCATATGAACCAGAAAAAAGTTCTGAAGACCCTTGCCTGAAAGTTAAACATGAAACGGGGCCCCTGTGACCTGGAAAAGCCAGAATATGCTCTCGTGTACGAGTATCCCACAAATGAACATGGCGATCTAAGCCCCCACTTGCCAAATACCGACCATCAGAGCTAACTGCTAGTGCTAACACGTGTTTACTATGCTTTTTAGCTCGACCTTGTGGATCCTTGACCCCATGGGACTTAAGTACTTCATCACTAGGCCATGGATACTTTTCACTTTTCCCACTCTCTACATCCCAATGTAGAATGGTGCCATCCTTAGAAGCTGAAAAGCCCCTGAGGTCATTCTCGGCAAGAACCACAGCAGTAACAGTTTGTCGATGCTTCACTAATATCCGAAATTCATCAGTAGATTCTGGCTTTTTAACCCTAGAAGCAATGGCACGGCGAGCTCGGCCGCTGTCCTCGAGCTGCTGCTGCTGCAACATCTTCCCAACAAGCGAGTCCATCTCGCCTTCCTTCACACCCTCTTCACCGCTATCATCATCCTCATCATCTTCCTTGGCCCTCCTCAGCAGCTCCCGAGTGTTCTCCAAGAACTCATGAGCCAGCCTATTCCTCTTCTCGTCTGCCGTTTCCACTATAGCCTCCTCCTCCTCGTCGGCCTCCTCTCCGCCGCCCTCGCCGTCCGAACCGACGGTCCCGTAGTCGTCGTCGGATTCGCTCTCAATCTCATCGCGCTCAACTTTCCGGCGCTTCTTGGAATCGGTGCCGAAGAAGGGATCCTCGTCGAGAGAGAAAGCCTTGCCCTTTTTGGGTCCCTTGGGAGCTGAGCCGCCGCCTCTCTTCTTGTTCTTCATGGTCGGAATCAATGTGCGGAGTGTTGAGGGGAAATCGGAAATGCTGCTGCTGCTTGCACTGGTTTGCTAGGGTTTTGGTTTTTGGAGGGTTTAAGGTTTAAGCGGCGAGGAAGACGGTGAGGA
>V300016263_L3_WHPEAkcfEAAARAA-541_1_paired_trimmed_paired_merged_contig_5055
TGGTTCGCTTGTGGAAACTTGTTTGTAGAATTTGGAGTGGCTTTTTTCACTGATTGTACAAACAAGTTTCCACAAGCGAACCATATGTTGTAAACAAGTCACTCAAAATTCTGAAACAGGCCAACAAAATTACACAAAATCATCCCCAGGTAAAACAGACTAGTAATCAGAGGGGGAAATAACATCATCGATTTTTAGTATCATCTTCACGACTTGCGTTGCCAGTAAGATTTGCTGCTGCTTCCCGATCAATGTCTCGAAGACATTCTGCTTCCGCATATCATTTGTGCCAACGTCGTTGCAGTCTATTCCATAGTAGG
>V300016263_L3_WHPEAkcfEAAARAA-541_1_paired_trimmed_paired_merged_contig_5056
CATAGAGGAAGAATCTTGTCCTGGTCCACAAGGCCAAAACTTATACGGGAACTTCAGAAAGATCTTCGTGTATACAATAACATCACATTTCTGTATAGCCTCTGTTTTCCACCTGGGTAAGGGTGGATTGAAAGCAATGAGGTTGCTTTGGAGAACACCAATGCTAACTGACACAATCATGTAATTTGCTTGGAAGACGCAACCATCCTCCGTCATTACCGTAACGCCGTTTCTCGAGTGCTGCAACTCCCGAACAACCTTATTGAACTTGAGACGACTGTCCAACAGTTTACCCTCAGATGTAAAGAGAAAATCTTCAGCCATTTTGTACAGCATATGCTCATACCCTCTCTCATCCACAACCAAAAACTCTCGTTCTCCGTAATCCAAAAAGGTTGATATGGGCTCTACTTCTGGCATCTCAAAATCGTGTAGGGTGAAGTCAATGGCGAGCTCTATCGGCGTTTTCTGTGTAGTGGGCGGTTCGGTGACATTGGAGAAATCGCCGCCGCCGGCTTCCAGCTTCTTCAGCTTCTGCACCGCCGACTCCACTTCTTTCTTGTACGTCTCTTCCACGAGTCCTCTAGGAAATATCTTCCCGCTGCGATCGTAGATGTTGTAGCGAGCATTACTGTAATCGGAGAAGATAGTGCGGAGATTCGATTTCCGGGCGAGGTCCAAGACCGGGTTCAACTCTCTGCCTCCGACTCCGACTATCCAACCGGCGCCAAGCTCCACCGATACACCACCGAAATCCTGTTTTCGGATCCTGCCACCTATACGGTCGGAAGCTTCCA
>V300016263_L3_WHPEAkcfEAAARAA-541_1_paired_trimmed_paired_merged_contig_5057
TCACACAGTTGCTCATTTTTCTTTCTTAAACGGAAACCCTAAATGGCCTTCGTCTAAGTACCAACTCACCTATGCTTTTGATCAAAGCACCCCAGCTGAGGCTCAGGCTGCAGTTGCACGAGCTTTTGCAACATGGGCAGGAAACTCACACTTCTCGTTCAGTCAAGCCCAAAGCTACGAAAACGCGGATCTGAAGATCAGTTTTGGCAGGAGAGATCATGGAGATGGGGCCCCATTTGACGGCCGAGGTGGGACTGTTGCTCATGCTTTTGCACCAACCAATGGGAGATTCCACTACGACGCCGATGAGCCGTGGGCTGTGGGGGCTGTGGAGGGTGCTTATGACTTGGAAACCGTGGCTTTGCATGAAATCGGGCATCTGCTTGGGCTAGGACATAGCTCTGTTGAAGGAGCTGTCATGTCTTCCGGTGTTCGTACTGGATTTACCCAAAGTTTGCATGCGGATGATATTCAAGGAATTAAAGCTTTATATAACACCTGATGATCAGATAATCAAAAGTACAAGAGGATAAATAATTAAAGTTCAGCAAAAGTCAACTTTTCATACTTTTTCTTTCCTTTATCAGATAATTA
>V300016263_L3_WHPEAkcfEAAARAA-541_1_paired_trimmed_paired_merged_contig_5058
AAAGCACCCCAGCTGAGGCTCAGGCCGCAGTTGCACGAGCTTTTGCAACATGGGCAGGAAACACACACTTCTCGTTCAGTCAAGCCCAAAGCTACGAAAACGCGGATCTGAAGATCAGTTTTGGCAGGGGAAATCATGGAGATGGGAGCCCATTTGACGGCCGAGGTGGGACTCTTGCTCATGCATTTCCACCAACCAATGGGAGATTCCACTACGACGCCGATGAGCCGTGGGCTGTGGGGGCTGTGGAGGGTGCTTATGACTTGGAAACCGTGGCTTTGCATGAAATCGGGCATCTGCTTGGGCTAGGACATAGCTCTGTTGAAGGTGCTGTCATGTCTTCCGGTGTTCGTACTGGATTTACCCAAGGTTTGCATGCGGATGATATTCAAGGAATTAAAGCTTTATATAACACCTGATGATCAGATAATCAAAAGTACTAGAGGATAAATAATTAGAGTTCAGCAAAAGTCAACTTTTCATACTTTTTCTTTCCTTTATCAGATAATTATGGTGCCTCACCTGGAGTGTACTGAGATTTGCAATACATTATTGCATCAATAAAGTTGTAACAGCATATAAATATATATGCTGAAAATTTGATTTCTTTATCAAAGTTATGAATTTTCTTTTTATGTATTTTAATGTTTGAACGTTTTAATAACTTTTAATTTTTTTAGTAAACCATATATTTGTTATGGTTTGAAGAATAAATTAGTATTGAATTCGTCATTTACTAGATTCAAATTTAAGATGTGTCACTTACAAGTGTAGTGAAATATCCTAGACCGTAGCAACTTTGATGGTTAAGTTGAAAGATTATATA
>V300016263_L3_WHPEAkcfEAAARAA-541_1_paired_trimmed_paired_merged_contig_5059
ATACTTTCAGCCAAATATCATTTACGTGCTGCACTTCAATGAGATAAAGAAACAGTCATCAATTCTTGGCAACTTTTTGCTCAAACAGGACTTCTAAATTACAAGAATATATCATACAAACTAGTCTTCTTTACATGATAAATCACATACAAAAGATATTCATGTCACCTGGTTTTTCACAGCCACTCTTCAAGACATTTAGTTTCCAAGGAAACGAGGAATCACACACAGCTTCAGAAATCACAGTTGGACCTTTGTGACCAAGAAAATAAGCCATTCCCAGGTTTTAATCAGCCGATATATCCACCGGATTTTGTGAGATCAGCCTATTGATGTTGTCAAACCTCGTATCCTGGGTTCACTTTCTGTTGCACATCTCCGTAACTCTCTAACTCTTCCATGTCCTCCAAACTCCCCAGGAACAGAGGCAGCCTTTGGTGCAGCTTGACTGGCTGAATCGATAGAATTCTACTTTTACCATCAGAACCTTTGCCCCCGGCTTGCTCCACTAGAAAACTAAGAGGGTTGGCTTCGTAAACCAGACGAAGGTGGTCCCTTGGATTCATTGTCACTCCACCATACAGTAGAGTTCGATGAAAATCTGCTACCAGAGAACAGATATAACGTGCAGAGTACTTCTTGGGGTATCTGCCTTTCCCTTGTCTCACAGTGTCTATGTATTGCCTTAATCCATTGGGCCAGTCAAAATATCGAGCATCATTTACAGAATATATTTGCCCTCGAGGAGGAATTTTTAAGCTTGGGTGTGTGAGAATGAAATCTCCTGTTGAATGATCCAGCGTGAATGCATGTGTTCCTGAACCAAAGCTGGTGCAGAATATTGTGGCAGATGAATAAAGAACATAGCCGGCAGCAACAAGATTAGTTCCCTTCTGGAGTGAATTCAGCAAAGCCTTCTCCTCCTTTGGTAGATGATCCAGCTCTGGAAGGCGTTTATAAATCCCAAAAATGGTTCCAGTGGGAATGGACGCATCAATATTTCGAGAACCATCTAGAGGATCCGTTACCACCACAAATGGGCCATCATCGGTTATCCAAATTGGAGTATCATCTTCTTCTGAAGCCATGACAGCTACTTTTCCAGAATTTTTAAGAGAGGACAAGATGATTTCATTCGAAACGATATCAAGAGGCTTCGGTGCATCCCGGCCTGACCCAGCAGCCGAAGCGCCGCCGCCAGAGAGACCCTTGTGCTTCCCAAGGCTGGAATTGAAAGGAGAAGCTACAAGAGCTGC
>V300016263_L3_WHPEAkcfEAAARAA-541_1_paired_trimmed_paired_merged_contig_5060
ATACTTTCAGCCAAATATCATTTACCTGCTGCACTTCAATGAGATAAAGAAACAGTCATCAATTCTTGGCAACTTTTTGCTCAAACAGGACTTCTAAATTACAAGAATATATCATACAAACTAGTCTTCTTTACATGATAAAAGACATACAGAAGATATTCATCTCACCTGGTTTTTCACAGCCACTCTTCATGACATTTAGTTTCCAAGGAAACGAGGAATCACACACAGCTTCAGAAATCACAGTTGGACCTTTGTGACCAAGAAAATAAGCCATTTCCAGGTTTTACTCAGATGATATATCCACCGGATTTTGTGAGA
>V300016263_L3_WHPEAkcfEAAARAA-541_1_paired_trimmed_paired_merged_contig_5061
TACACTCGAAACTGGGGTATATATGCTGTTTGCGCCAGCGTAGAATCCCAGATATACTCTCAATGCAACATTCATGAAGCCCGAGAAAAAGAAAAAACTCTCACGGCCTCGTTCACTCTCGCTCACAAAACCTCCCGGCGGGACTCTAGGGTTTTCAGAGACCTCATCACTCTCGGTCGACTGCAACCATGGCGACCACCACCGCCGCGGCCCCGCGCCAGCTCTCTCAGAAAGAGGCTGACATTCAGATGATGTTGGCCGCCGAAGTGCATCTGGGTACCAAAAACTGCGATTTCCAGATGGAAAGATACGTCTTCAAGCGCCGCAATGACGGGATTTACATTATCAATCTTGGGAAAACTTGGGACAAGCTTCAGATGGCTGCCAGGGTGATTGTTGCGATTGAGAATCCTAAGGATATCATTGTACAATCAGCAAGGCCCTATGGACAGAGGGCTGTCCTGAAATTTGCTCAGCACACTGGTGCTAATGCTATTGCTGGAAGGCACACGCCTGGTACTTTCACAAATCAGCTCCAGACGTCGTTCAATGAGCCCCGTCTCCTCATTCTGACTGACCCACGAACTGATGCTCAGCCAATTAAGGAGGCTGCTTTGGGAAACATACCCACCATTGCTTTCTGTGATACTGATTCCCCTATGCGTTATGTTGATATTGGCATCCCTGCAAATAACAAGGGGAAGCACAGCATCGGATGTCTTTTCTGGCTCCTAGCAAGGATGGTTTTGCAGATGCGTGGTTCCCTCCGTCCAGGGCTTAAGTGGGATGTCATGGTTGATCTTTTCTTCTATAGAGACCCTGAGGAGGCCAAGGAAAAGGAAGA
>V300016263_L3_WHPEAkcfEAAARAA-541_1_paired_trimmed_paired_merged_contig_5062
GGGCAGGTTAAGGTTAGCTGCTGAGGAAGGATGGTTCAATTTCGGCCAGAGTCTTGGCATCTCAACACAAGTATTTCGGCTCGGAGGCATCTATGGTCCTGGTAGAAGTGCTGTCGATACAATAGTCAAGCAGGGAGTGTTATCGGAGAGTCAGAGAATGAGAGGGCATAGGCAATTCACATCAAGAGTTTCTGTTGATGATATTTGTCAAGCAATTATGGCCAGTATATGTACACCGTCATCCAGGCGAGTTTACAATATTGTTGACGATGATCCAGCCCCAAGGGAAGAAGTATTCGAGTATGCAAGAGACTTGGTTGAGAAAAAGTGGCCTGGCTGGATTAAACAGCCTTCAGAGAAAAAAGAGTCTTCGAAACTTATCGTTAAGAAGACAGGTTTACGGGGAGAGAAGAGAGTT
>V300016263_L3_WHPEAkcfEAAARAA-541_1_paired_trimmed_paired_merged_contig_5063
TAAATCATGTGTTACCAATAAGATTAAGGACGTTTATCATCGTCTCAGGAATAATCTGATCATTAACTTGCAGGTCATTTAATTTACGAAATTTTGTCTACAAATTTAGTCTCGTGCTACTCTTTCTGAATTACAAAATGAACCCGATTTCAGTCTTCGCAACCGAAACAGTTCCTTCCAAGACTGTTAATGGACTAAAACGAAAAAGAACACTTCGGGTGCTTTGATCAACTTCACCTGACGAGAAGACAGAATCTTACAACTAAAATACGACTAGATCTGAATCAATGGGCATACAATCAATCATCCACATGTCCTCGGCACCATCTTCCCTAAAGATATTGCAGTTCACTCCTCCAAAAATCAGTGTGTACAAAGAAGGCATAACAAATTGCCCGAACGAGACCACCTCGATCTCTCTTGACAAATATATCAAAAGTAAGCTGCTAAAATCAGCATATCCATGATCAATGTTGACAGAATGCATATTTCAGTCTAAACTAATATGACTTCAAACTTTGCACAGGGGTTGCTTCCAACGTGTCTTCTAAAATCAGCATCCCCATTAAATCTGAAGGTATACAACGCTTGCCTCTGCGTCATGCCAACAGGATATATTCTATATATTTTAAATTCGTCTCCTCCTCTTATGCTTTCAGGTCTTTCTGGTTTCCAAATGGGCACATGTTTCTGGGACTTTAATTTCGCGAGCACCATAGACTCAAAAGCTCCAAGAGTCAAATTGCCAGACCTTAAGAAAATAGATTCCATATTGAACCTCCCTCTTTCTCTTACATATAAATGATAGACGACTCCTTCGCCTCTGGTGCACTTGCAGGGTCTGTTTTTGACCCTTTGGTTCATTTCTTCTTTCTCGCGAATCATTGTTGCCAGGTGAATGCAAAGACGGCATGATGAATGTACTGCTGCCATGTCCACAAGGGCCTTGAAAGAATTCGATGGACCCTCATACTTCCACCTCAATGACTGATTATATGCTTCAGGATTATCTGCAAGAAATTTCATTCTCTTGGCAACTGATTCAATATCGGTTAGCTCCTTAATATGTAAAATTGAACCAGGAGCAGGAGCATATTCTTCAATATTTGGAGCACCAACAACCACAGGTATAGATCCAGCAACAAGCGATTGGAAGTATTTCTCGGTAACATAATCCTCCTCGTTGGAATTCTCAAATGCCAAACTGAATTTATAGCGCTTCAGAGTTTCAACTTTGTCAACTCTTCCATCACGATTTCTATGGCAACCGCCATAAGAGTCTATCTTGAGGTTAGCACTTTCAAGTGCTTCAAGAGCTTGCAAGCGGAAGTTGCGGGCACCACAGTTGGAAATAAATGCAGCTGCAAGTGCAGTCTCAGTCTTTGGCTGTACGGGCGCCATGATGTCGTACTCAGCCCAAG
>V300016263_L3_WHPEAkcfEAAARAA-541_1_paired_trimmed_paired_merged_contig_5064
ATCCCAATAGTTATTCTAAGGCAAAAAATATACGTACAATAGTGTTTGACCTTTCGTCTTCAATTTGTCATAAATTCCAAACAATTGAACCGAAAATCCTCAAATATTGAGCCACAAAACTATATCACAACTTCACAGTTAATGCAAATTCACATCTACTATCCCTTCCTAGCTTTGTCAATCATGACATCAAGGTATTTGTTGATCAATTTTCCAACCCAATTTCTTAACCAAATACTCATCAATTGAAAAAAACACACACATAATAACCTAAGAATTCAGAATTCAACTTCCAAAAAATAAATCATATACCAGTTTTTCACGTAAAAGAAAAAACGTCATAATTTCGCAATCCTTTAAATAAAGACTAAAAATAATCTATGACCATTTTCTAAATTCCAAGATGAAATTCTGATTTCAGTATTCGCATCCCAACACTGTGTTCCTTCTACGACTGTTGATGGACTGAAAGCAGAAAGGAACACTTTTGCTTCGATATACTCTGCTGGAGGGAATACAGAATCTCACAACTAAATTAGCTGCAACAATGGGCTTACCATATGTTTCCTTCTTCCCAAATGATATTGCAGATCACTCCCGCAACAATCAGTTTGTAGAAAAAGGGCATAACAATTACCCGAACGAGACCACCTCGGTATCCCTAGACATATATATCAGTGGTGAGCTGCTAAAATCAGCATATCCATGATTACAGTTGACGGAATGCATATTTCAGTCTAAACTAATATGACTTCAAACTTTGCACAGGGGTTGCTTTCAACATGTCTTCTAAAATCAGCATCCCCATTAAATCTGAAGGTATATAAAGCTTGCCTCTGTGTCATGCCAATAGGATATATTCTATATATTTTGAATTCGTCTCCTCCTCTTATGCTTTCAGGTCTTTCCGGTTTCCAAACGCAAACGCTCCAAGAGTCCGATTGCCAGACCTTAAGAAAATAGATTCCATCTTGAACCTCCCTCTCTCTCTTACATATAAGTGATAGACGACTCCTGAGCCTCTGTTGCACTTGCAAGGTCGTTTTTTGAACCCTTGGTTCATTTCTTCTTTCTCGCTAATCATTGTTGCCAGGTGAATGCAAAGACGGCATGATGAATGTACTGCTGCCATGTCCATGAGAGCCTTGAAAGAATCAGATGGACCCTCATACTTCCACCTCAATGACTGATTATATGCTTCAGGATTATCTGCAAGGTATTTCATTCTCTTGGCAACCGATTCAACATCCGTTAGCTCCTTAATATGTAAAATTGAACCAGGCGCAGGAGTATATTCTTCAATATTTGGAGCACCAACAACCACAGGTATAGATCCAGCAACAAGAGATTGGAAGTATTTTTCGGTAACATAATCCTCCTCGTTGGAATTCTCAAAGGCCAAACTGAATTTATAGCGCTTCAGAGTTTCAACTTTATCAACTGCTTTTCCATCACGGTTTCTGTGGCAACCGCCATAAGAGTCTATCTTGATGTTAGCACTTTCAAGTGCTTCAAGAGCTTGCAAGCGGAAGTTGAGGGCACCACAGTTGGAAATAAATGCAGCTGCTAGGGCTGTCTCAGTTTTTGGCTGGA
>V300016263_L3_WHPEAkcfEAAARAA-541_1_paired_trimmed_paired_merged_contig_5065
TGGTCTACTGTCCTACCAAAGAACAAGTGGTAGACATTTTTACTAAAGCTCTGCCAAAGGAAAGGTTCAACTATCTCAAAGATAAGCTTGCAGTCATATCAGCTCAAAGCTTCAAGGGGAATGTTAGTGTATAAGCCATGAGCTGATTTTAAGTTAGTAGAAATAAGCCTTGCATTTAGTTGTGTATTCACTATGGTTAAAATTACCAAGTGTAGGGCTCATATTGTAATTTTGTCTAAGTAACATGTGGATGAATCACCTTGAATCCGGCTAGATGTGCGGTTGAGATCTTTTGATGTAATGGTGAGATTCCATTAGCATAACTAACCGTTATGCAGTGCACGATTGTGTGTGCTAGTGTGAGAATAAAAGAAAACATTCCTCTGTGATTTTGCAGAGAGAAAGAGAAGCATTCATCACTATCTCTATTTCTGTGATTTTTCTTTCTTCCTTCTTCAATTCATACACTCTCATGCTTAAACTTTTAACACCTTGGAGAAATTCTCATAAATAAACCGTTGTATACAACATTTCACAAACGTGAGAGTAGGGTTGTATACAACACTTATGTACAAGAAATTGAATTACTGTTGGTGTGGCCAAAAGGTCTGATGTGTGAAGCTTCAAAAACATGAGGGAAGTAGTAGGTACTTACCTCTTTGCCGCTTCTGCCATGGGTGATGAGCTTTCAGATTTGCTTTCTGACTTCTATGTAACATGGCCTTTGTTTTTAAAGTCAGTCTGTCCTTGTAACTTCTGTTAATATACAACTTTTGATCTTCATTCTTTGGTGTTTGTCTTCTTTTGATGGTAGAATATTTTTTAGCCCTCTTGTCTTTGATTAAGCAAATCAAGGTCGCCTCTTACACATGTCAAGTTTAGTACTCGGCGCTCCAGATATTTTAATCCTTAAATTTTGATTTTTGTATCAAATTTATAGTATAATGTCAAGTTTATCCTCCCTCCGGGTCCGACCAATATCTTGAGTTTATTGCTAATTACTATATTACTGAAGGGTCCTAACTATGGAGAAGCAGCCATATTCAATACACTTCTTCGTCGGAATATGAAAATGCGACAAAACTAGTCGTTGAGAGCTTCCATCTGGTATATGCAAAGGTTGCCCTTGAGCAATTGAGAAATTGAAACGTTTGGGTAAGAGGGATATCTAAGTC
>V300016263_L3_WHPEAkcfEAAARAA-541_1_paired_trimmed_paired_merged_contig_5066
GTCGCATTTTCATATTCCGACGAAGTGTATTGAATATGGCTGCTTCTCCATGGTTAGGATCCTTCAGTAATATAGTAATTAGCAATAAACTCAAGATATTGGTCGGACCCGGAGGGAGGATGAACTTGACATTATACTATAAATTTGATACAAAAATCAAAATTTAAGGATTAAAATATCTGGAGCGCCGAGTACTCCGGAGCCCCCCTTGGCATTACATGTGTAAGAGGCGACCTTGATTTGCTTAATCAATGACAAGAGGGCTAAAAAATATTCTACCATCAGAAGAAGACAAACAACTAAGAATGAAGATCAAAAGTTGAATATATTAACAGAAGTTACAAGGACAGACTGACTTTAAAAACAAAGGCCATGTTACATAGAAGTCAGAAAGCAAATCTGAAAGCTCATCACCCATGGCAGAAGCGGCAAAGAGGTAAGTACCTTAAAGTCAGCTCATGGCTTATACACTAACATTCCCCTTGAAGCTTTGAGCTGATATGACTGCAAGCTTATCTTTGAGATAGTTGAACCTCTCCTTTGGCGGAGCTTTAGTAAAAATGTCTACCACATGTTCTTTGGTAGGACAGTAGACCA
>V300016263_L3_WHPEAkcfEAAARAA-541_1_paired_trimmed_paired_merged_contig_5067
GAATAATATCAGGTTGTGTTCCAGTAGCCTGCATCCATTCAAGGCAAGCACGACTAAAGAAGAGATATGCTTCGAGCTCATTGTAGGAACCCCCATAGACATGATGGCCCTTAAAGAAGTGATGTGATGGGTCAATAAGTATAACTGGGATTCCTGAAACTATCCCAGTGTATGCATTAGTGGGAATCCAGTTTCCATGGTGAAAAGAGTTATATGTTGCGACTAACGTGAGGTCATTGATCTGGTGCTTCTGGATACACTCGTAGAAAGGAAGCATTACATGTACAGTGTGGCCGCGCAATAAAGAAGCTCGAGCAAGTCCAGTGACAACATCAGCAAGACCACCAACTTTGGCAATGGGTGCCATTTCAGCGGTGACATGAACTAGGTGCATGAGTTTGGAATCTTTAATTACTTGGGAGGGAGGTTCCAAGTTGACATCCCAAGAAGGGAAGGGCTTCTTCCAAAAGGGGATATCATCATCAGGAGAAGGCCAAGCGAATTCCTGTATCTGTGGAATGCGGAATTGACAAGAGCAAGACTGCTTCTGCTTCTGCTTCTGCCTCTGCCTCCGCCACCTCCATCTGGTGCTCGTCGGAGGAGGATGACATAAGCTGCTTCTTCTTGTTTCAAAACAAGAAGACCAGTCTCCCGCAATCGCAATTGCTGTCGTCTCCATTTTTGGTTTCAGAGACCCAATCGAGATCATATGTACTCACTCGCTCGAGTGGGACAAGTTCCGAATTTCCTACCAGATAACCTTTCATTTTTA
>V300016263_L3_WHPEAkcfEAAARAA-541_1_paired_trimmed_paired_merged_contig_5068
TTTCTCCGGTGAAGTTCCTCCTTTTCATATATTTTTCTGATAACATTCTGCACAAGAGTTTCTCCACGAAGATTTTTTTTCTTGACAAAGAATAAAAAAAATATGAATTTTATTTTGCAATAAAAAAGGGCTATTTTTCATTTTCCACAATTAAATAAAGAAAAACTCAAATCTCCCTCCGACCCTTCTCCTTCAATCCAAAAACCGTTACACTGAACACACCAGAATGCTCACTTTCTCCAAACCCACCCGCCGCCACGCTGCCGCCCATCATGCACCCAAAGCCCTGACCCACTAAACCCCCAAACCTAACCCGATGACCCAAAACCGGCCGTCTTGGTCCATCGATCCTGAGCTGGATGGGATCGACCTCGACCCCTCCGACTTCGCTGCCTCCGTCGCCCTCAAGAAAGTCCCCAACGGCGACGTTTTCGAGGCCTCACGTGCCGGCGATGTTGACCGCCTCGCGTACCTGTTGGACTCCGGAGTCAACGTGAACGCACGTGACCAGTGGGACTCGGTGGCACTCTACTACGCGTGCCTCGCCGGACACCTCGAGGCCGCCCGGATGCTGCTTGAGAACGGCGCCATATGCTCCGAGCACACCTTCGACGGCGACCGCTGCCACTACGCCGCACTTAATTTGAAGGTGCGGAAGCTATTGAAGGCGTTTGAGGCCAGGCCCCCGCCGCTGAACCCCTTACAGGCCGCCATGAGGGAGACCTTCTTGGGATGCGGGGCGAATAGGGCTTATTTGGAGCAGGCAGATGATGCCCACATTGAAATTTCAGGTTTTCAATCCAACGATGGGTCCAGTTTCAACTACTTCCCTCCAGATGTGATATTTTATGTTCAAGGTAGAGCCATCGAAGCTCACAGAGTCATCTTAAGTGCCCGTTCACCATTTTTCAGAAGAAAGTTTGTGACTGATTGGAAGCATCGCAAAGAAGTAAGATTTGCAAGGGAGAAATTGTCGTATCCTGCTTTATACAGCCTCATCCATTTCTTTTACTCGGACAGACTAGAGATTGCTGTAGATGATATGGAGGATGTTGTGAGGATCTGCAAAGTATGTAAATGTGAATCTTTACAAGGGATTCTAGAGAAAGAACTGATTCACCAAAAATATGCCGATTACAAATCATTAAGTGAGATAGACAGCTCTAAAAAACGGTTCATCTTACAAGGCCTGTTTCTTCCTGAAGAAGATCGGCTTCCTGCTTCCTTGCATAAGATCCTTCAGGTTTCTCTTGCTAATTCCACCCGGCAACCCAACCTAAACGATGGGGTTGAAGAATTAATATCTTGTGCTGGTACCATGCAAATCAATGATTTTGAAAATGATCTTGCTGATGTTTGTGTAAGAGTTGATAAAAAGAATTTCCGATGCCATCAAGTGGTTCTAGCATCAAGATCAGAATATTTTAAAGCAAGATTATCCCGTATGATGGACTTTCATGAAGGGAAAGATGATACGCCCATTGATACCCTTCCATGTCTTGAGGAACATGATTTGAGCACAGAAGCATTTGAGAAAATGATCGAGTATATGTACACGGACGAATTGAAGGATATACACCCTGATCAGGCTGGGGAATTATTTGATGCTGCTGCTAGATATTTACTGTTTCCTCTTAAACGTGCGGTAGCTGATGTACTACTGCCGCACCTGGAAGAGGCCGCACCTGGAGAACTGTGCCATTGGCTGCAATTGTCAGACATGTACGATGTGCCGAAGATAAGGGAATTTTGCCTCGATACCATAGCTTGTAATTTTGAGGCATTTGCCGAAATGAGTGAGTTCCGAGCAATGCTGTTGACTCTGCCTCCACCATCCGGGGATTCATCATTGCGGACAACTGTTCCAAGCGCACCAGGAGCTGAAGTCAATACGGACCAGTGCAA
>V300016263_L3_WHPEAkcfEAAARAA-541_1_paired_trimmed_paired_merged_contig_5069
TCTTTAATTTTTTCAAAAATTTCGAAAGGGTCCTCAACATATAGGAAATCTCGCTTTTGTTAACTACCTACATGACATATAGGAAATCACCCTAATCCAAACTACGTACAGCAAGATCACAGTATTCATGGAGCAATTTTGGTCCTTCCGGATAACGTCGCGGCAGTTCAATTGAACCATGCATTGGGAAAATGCCCCATTGAGTTTTCACTTTCACTTTCCAGCTTTGAGGCCTGCAAACTCCAAATGGCGAATCGCACTTTACCGGAACGGGAAACCGACACCAGTTCCTGTTATATTTAAACAAACATTACACTTCGGCGCTGTAGAATGACAAACCAACTCCCACTCCAGTCATGGGTTCCGGCCGAACAATCGCGGCCCCAAGGTAATCATGGATTCCGGCCATACAATTGCGGCCCTAAGGTAATCATGGATTCCAGCCACACAATCGCGGCCCTAAGGTAATCCAAGTTAGGATATGGTTTTGATAGAACAAGGGCAGTCCAACACAATGTGAAAATGGTCAGCGGGAAATGGCGGAGAATCTCACATCACATAATGGTAAAACTGACAAGGAAGATGGTACAAGGAAAATACATATCAAAATCTTGACGCAGCAAGCAGTTTCAAGGAAAAACTACGATATGGGAAACTAAGTTGATGATGGTTGCCACCTCCTGACCCAGTCCGTCAAAGTAGAAAGATTTGTCGAAATGTCTTGAATGCTATCACTCTTCAAAGGAATCACGATATCTTGAGGGTAGCTCTCTTTTGCCTCCTCGAGCAGAGTTTGAAATATTTCACATTCAATATTGTTGGAGAGCTTCGAATTCGAATACCCTCTTCGAGTCAAACGGTCATACAAGACAGTGTTGTCAGTCTGAAGCACAACCACAAGATCAAACCATCTCTCGGGGAAGAAGTCGCAACCATGGTAGTCCACTATGTTCCCTCCTTCTTCCATTGTATCCTCAAGCTCATCGCATACCAGGTCTTCATTGATGACGTAACAGTCTAGCTCATCATCCCAGCCGTCATGAAGATTCTTCGCTTTCACCAAATCACCCACATTGATGTGGCGGAGCTGCGTTGCCTCTGCTAAGGCGGCTGATGTTGTTGTCTTCCCTGTTCCTGGCGTGCCCGTCACCAATATGTTTGGCCTTGTCCTCACCATGACTCTC
>V300016263_L3_WHPEAkcfEAAARAA-541_1_paired_trimmed_paired_merged_contig_5070
GGAGATGAAGTTTGTTTAGATGCATGACGCCAGGGGTCCTGTGAACCATTTGTAAAAACTATTTTTGAACCTGCAATTTTTGTGCCTCCATAGTATAAGTTTGTTGCAAGAACGTCAGGATAGATGCCGTCTCCAAAAACATTTTTGCAAAGGTCTTCATGGTATTTTGTGTCAACTTTTGAAGACCTGATGCTATCATTTGCAGGAGCCACCTGAAAATATGCAACTTCAGTACAAACTTGGAACCACCACAATCGATCAGAACTGCCCTCAGTAACAGCAGTGTTCTTCAAGTGTTTCTGGTTATATGTATCAACGTCAATGCCAAAAGTTCCAAGGTAATAATCTTTAATGTATTTGGCATACGCTTCCACCAAATCCTCTCCATTAGTCTTTGCTTGAACAAGAGGTGAGCATAATTTATCGGGATTTCCATATTGAAACGCTATAACAGCAGCATCCGCCAGAAAATACATGAAGTCGCCATCAATATCAAGCTGGCTTGCACCAAACAACGCCCTTATTGCTTTTCCATTAGTTGTGAGACTTTGTTCAACAAGATGAGTAGTTTCTTGAAGTGCAGCTTTACATTCTGGACCTGCAGACTCACCAATCTGCTGGTCAAATTCAGTGAAGTTATAAATAGCTTCAACAACTGCAGAACTTGCAAGACTTCCACATGTCAAATGCGGGAACTTAACCCGAAACCACGCACTAAGAGCTCCCGGGTAAGAAATACCAAACACGAACCACGGATTGTCACCCTTGGTTCTATTCAGCTTCACATTTAACCCATTCTGATAAAACTC
>V300016263_L3_WHPEAkcfEAAARAA-541_1_paired_trimmed_paired_merged_contig_5071
CCTCCATAGTATAAGTTTGTTGCAATAACGTCAGGATAGATGCCGTCTCCAAAAACATTTTTGCAAAGGTCTTCATGGTATCTTGTGTCAACTTTTGAAGACCTGATGCTATCATTTGCAGGCGCCACCTGAAAATATGCAACTTCAGTACAAACTTGGAACCACCACAACCGATCAGAACTGCCCTCACTAACAGCAGTGTTCTTCAAGTGTTTCTGGTTATATGTATCAACGTCAACGCCAAAAGTACCAAGGTAAAAATCTTTAACGTATTTGGCATACGCTTCCACCAAATCCTCTCCATTCGTCTTTGCTTGAACAAGAGGTGAGCATAATTTATCGGGATTTCCATACTGAAACGCTGTAACAGCAGCATCCGCCAGAAAATACATGAAGTCACCATCAATATCAAGCTGGCTTGCACCAAACAACGCCCTTATTGCTTTTCCATTAGTTGTAAGACTTTGTTCAACGATGCGAGTAGTTTCTTGAAGTGCAGCTTTACATTGTGGACCTGCAGACTCACCAATCTGCTGGTCAAATTCAGTGAAATCATAAATCGCTTCCACAACTGCAGAACTTGCAAGACTTCCACATGTCAAATGCGGAAACTTAACACGAAACCACGCACTAAGAGCTCCCGAGTAAGAAACACCAAACACGAACCACGGATTGTCACCCTTGGTTCTATTCAGCTTCACATTTAACCAATTCTGATAAAACTCACGAAATGCCGCCAAATCGAAAAGCGCTTGCTTGGATGACAAGTACTTCAAATTCTGTGTCGTATGAGATTTGAAAGGAGAGCTCTTTCCATAGTATCGATGCTCGGGAGAAACGATAGCTGCCCCAAACTTCTTAGCCAA
>V300016263_L3_WHPEAkcfEAAARAA-541_1_paired_trimmed_paired_merged_contig_5072
TTCGCTCTTGATAGACGGATGGCAATCATTTCCAAAGGCACTCAAGGTATGAAACAAGAATCCACTGTGCGAAACAATTGCAATGTCTTTCTCTTTACGAGTCCACAACCAGTTCAAAAACTTCAGTCCCCTAGCTGCCACTTCTTCATTTTTCTCTCTAACGTCAGGCGTCCACAAGATGTCATCCTCATTCTCTATCAGTGAAAAATCAATTGCAGGAAAAAGAGTCCGATACTCGCTAATGCTTCTCCAATGTTCCCGGCAAAGCTCCACTGCTATAAATGGTGGGGAGTTTAGACTTGAAATTGCAGGATGGTCACTGTTTCCAGCATTTGCAACCATTAGAGGAGGTACATCTATCCCGTCTGTGTATGCTTCACCCCCAAAAACACCCACTGCTGTCTGCATGGTCCTTAACAAAGGAGATGTTATGACCAAATCAATTTTCTTGGAAAGTCCACATGCTTGAACATGCTTGTGCAGATTACCAACCTGACTCCAGCCAAGAGGGGTAAGATGTGCATCAAAAAGATCATAAGACATGTATGCCGCATGATCCTTCTCGCCTTCCACATTGTGAATCCCTTGTGCATGCCTTACCAGGTGAAGAGTTTTAGTTCGGTGCAACGGGTAGAGACTTGGACCTGTAGCGGCATCCATATCTGGAGGCGAAGAGAAGCAGAGAATGGAGGAGCGCGGCGGCGGTTTTGGCGGTGGTGAGATGACTTTTGGGAGCTTAGAAATGGGAGTGGGGACAAAGAGGGGATTTTCGGAGAAGAGAGGGGTATATATAGCAGAAATGGAAACGGTCATGGCTGACGGCTAAATTAGGGATTGGTTAATTTACAGGGACACGTATGAAACCCAGGGAAGGAAGGACCTTGAGATACGTGAAGGGTTGCACTTGCACATGCCGCGGTTCAAG
>V300016263_L3_WHPEAkcfEAAARAA-541_1_paired_trimmed_paired_merged_contig_5073
TCGAAGCATTCATCCACACAACACCATGGTAACCACAGGGATGCAAGGGCTGCTTCCAGTGGCAATAGAGTATGGAGTCGAAAGCCTAAACCAGAATATGATGGGAGGAGTTTGAAAGCTGGAGTGCAGAAAGTAGCATCTGAACCAGATCAAATCAAGAACCGTGAGGTTTTGATTGGTTCTATACCAGTCAATCTTGGAAATTGTTGCCAGGAAAGTAATAATCAGGCTGGTGTTCACGATGAGTGTCTTTCGGAGAAGGGTCAAGTACCAAAGGACAATTCTCAGGATAAAACCAATAAACCTGATCTGGTACAGAGTGCCACAAACCGGTCAACAGTGAAGCTTTGGAGGCCAGTGAGCCGGAATGGAACAAAAGGTCCTATGCCAATTCAGAACGGCAGCAAAGAATCTGACATAAATGTGGT
>V300016263_L3_WHPEAkcfEAAARAA-541_1_paired_trimmed_paired_merged_contig_5074
GATCTGCAGCAATAGCCTCCTTCCATCTTTGTGCAAGAAAATCTTCTGCCGCACGGCTAGAGAAGCCCAGGCTTTGTGTTTCATCGGGGTGAGTAGAGCTGTTCCCGTTTCCATCGTTATGGCCATCCACAACACACGATCTTTTACAATTTTCACTGTAAGGGCTTTGGCTGTTGCCCTTTTCAGCTACCACATTTATGTCAGATTCTTTGCTGCCATTATGAATTGGCGTAGGACCTCTTGTTCCATTCCGGCTCACTGGCCTCCAAAGCTTCACTGTTGACCGGTTTGTGCCACTCTGTACCAGATCAGGTTTATTGGTTTTATCCTGAGAATTGTCCCTTAGCATTTGACCTTTCTCCGAAGGACGGTCATCATGAACACCAGCCAGATTATTACTTTCCTGGCAAAAATTTCCAAGATTGACTGGTATAGAACCAATCAAAACCTCATGGTTCTTGATTTGATCTGGTTCAGATGCTTCTTTCTGTACTCCGGCTTTCAAACTCCCCCCATCATATTCTGGTTTAGGCTTTCGACTCCATACTCTATTGCCACTGGAAGCAGCCCTTACATCCCTGAGGTTACCGTGGTGTTGGATGGATGAATGCTTCGCTGTTTGAGAACTATGGTCATCATGAAATCCATTGGGCACACCCCGCCGTGATTTTGGAGGCATGTGCCATCGAGCAACTGCACGCCGACTACCATTTCCTTGCACCAGCTGCCTTTCAACATTTGGTCCACTCGCCGAATCAACATGTCCAAAGCTAACTCCAGTCTGAGATTCGAGATCTGCATTTTCACCCGTATTTGAGAAATGGAATGGTTCAAGTGATAAGCGGGCATGATCCAGCGCATCCGAACTGGCCGTGTCAGAATCAAATGTTGCTGAAGGACTAGATGTTTCTACGAGTGGCACAGCCTCCAGAGTTTCATCAATGTTCTCCTTAACATCAACCTTCTCCCCGTGTCTTTGATCCTTTTCCTTCTGTTCTTTCTGCCTAAGCTTCTTCAGCCTTTTCCTTTCCAAGAGCTCTTCTTGCCTTCTTTGAGCAGCTTCTTCTTCCTCCACTAGCAACTTCTGTAACCTCAAAGCTTCCGCATCCTTGTCAGCATGCCAGGCTTTCAACAATATCTGTTCCACCAGGAAGCTTGTACAAGCAACTAAGTTTTTTGATTCAAGGCCAATTTTCCCAGCCTCCCCATCAAAAACATATCTCTGCATTGATATGGCTGTCCCACACAGAAACGTCTTTTCACTTGCATCATCGAGGATAGAAAATAACTCCTGGGATGATATGGGAAACCTGGAAGGTCTAGCTTGAACAACATCCAGAAGGGCAGAACCAGCCTTCAAACAAATGTGGGGCAAAGAAGAAAATCCCGGTTTCCGTATAAGAATTGTCAATGCCTTTATAATTGAAGACCCTGGAACTTCCTCTAAAGTCACAT
>V300016263_L3_WHPEAkcfEAAARAA-541_1_paired_trimmed_paired_merged_contig_5075
TTACCATCTCTTCAGACAAAGGTTTATGTGGTGGAATTAACTCTACCTCAGTCAAGATAAGCAAGGCCTTGCACAAGTTGAACGCTGGTCCTGAAAAAGAGACAAAATATGTCATTTTGGGGGAAAAAGCAAAGGCTCAGTTGATTCGTGACTCTAAGAAGGACATTGAGCTATGCATAACTGAGTTGCAGAAGAACCCTTTGAACTACACCCAGGTATCTGTCATAGCTGATGACATTTTGAAAAATGTTGAGTTTGATGCTTTGAGAATCGTATTCAACAAGTTTCAGTCAGTCGTCTCATTTCTGCCAACTGTGTCTACAGTATTATCTCCCGAGATTGTGGAGAGAGAGTCTGAAGTTGGTGGAAAGCTTGGCGACCTAGATTCCTATGAGATTGAAGGTGGTGAGACAAAGTCAGAGATACTTCAGAATTTGGCAGAGTTCCAATTTTCATGTGTATTGTTCAATGCGGTATTGGAGAATGCTTGCAGTGAGCAAGGAGCAAGGATGTCTGCCATGGACAGCTCAAGCAGAAATGCTGGAGAGATGCTTGATCGCCTCACACTCACTTATAACAGAACTCGTCAAGCATCTATTACAACCGAATTGATTGAGATTATATCAGGTGCATCAGCACTGGAGGGTTAAGCTTATCTGATGGTGACGAAATAAAAATGTGTTTTTGAAGTTTAAGATGTTACCTTCGAGAGGTATTTTGCTACTTTTCTAATAATTACTCCGGGTTCAAATTCTGGGATATATCAATGATGGTTTAAATTGATGGTTCTGGGCTTTCTTTCTTCTTTTTAAGTTCCGCACTGCATGTCAAAAATTCATCTTAAAC
>V300016263_L3_WHPEAkcfEAAARAA-541_1_paired_trimmed_paired_merged_contig_5076
GACTTAGATTCCTATGAGATTGAAGGTGGTGAGACAAAGTCGGAGATACTTCAGAATTTGGCAGAGTTCCAATTTTCATGTGTCATGTTCAATGCGGTGTTGGAGAATGCTTGCAGTGAGCAAGGAGCAAGGATGTCTGCCATGGACAGCTCAAGCAGAAATGCCGGAGAGATGCTTGATCGCCTCACACTCACTTATAACAGAACTCGTCAAGCATCTATTACCACCGAATTGATTGAGATTATATCAGGAGCATCAGCACTGGAGGGTTAAGTTCATCTGACGGTGGCGAAATAAAATTGTGTTTTTGAAGTAACCATGAAACACAATTTTCTTCGAAGGAAGGTTCATGCGTTCTCTT
>V300016263_L3_WHPEAkcfEAAARAA-541_1_paired_trimmed_paired_merged_contig_5077
CTCTCTTCCACTTGCCATTTTTGATCACCTCTCATTTGGTCACGCCTTCGTTAGACCAGGGTTACATTCAAGTTTTCATCTTTTTGGCATCTGGGGTTTTCTCATTCTTTCTAATTTACGAGTTTCCCGATCCGGGAATTCCTAATTTTGCCTCTGATCTTCTGGGTGCTTTTCCTTTTTGATCCTGTGCATGTTTGTGGGGCTTCTCTGAAAAGTGCTTTTCTTTCCAGTTGCGTTAAAAACCCTTGGGTCCTGCTGTGCGACATTGAGGACCAATGGGTTCTTGGGGGAGGGTGTGAGGTTGGGTTCAAAGAGCAGAGATTTGAGTGCCCAGTTTCTGAAAAGCTCTAAATTTGAAACCAGAGGTAGGAAGCTTAAGCCGCCTGGTGTGGCTTACTCCATTCTTACAGATGTCGACAATGAGAATGTGACGTTTCAGGCACCACTGTTTGAGACTCCAAAAGCTGACCCCAAAAATGTGGCTTCTATAATTTTGGGTGGAGGTGCCGGAACTCGCCTTTTTCCTCTCACCAGCAAGAGAGCCAAGCCGGCGGTTCCGATTGGAGGGTGTTACAGGCTGATTGATATCCCAATGAGCAATTGCATTAACAGTGGCATTAAAAAGATATTCATATTAACGCAATATAACTCGTTTTCCCTCAATCGTCACCTTGCTCGTACTTACAATTTTGGGGATGGTATGAATTTCGGAGATGGATTTGTGGAGGTTTTGGCTGCCACGCAAACACCGGGAGAAGCTGGAAAGAGATGGTTCCAAGGAACTGCTGATGCTGTCAGGCAATTTATATGGGTCTTTGAGGATGCAAAGAACAAAAATGTGGAGCATATACTGATACTATCAGGCGATCATCTATATAGGATGGACTATCTGGACTTTATACAGAAACATATTGATACAAATGCCGACATTACAGTTTCATGTATACCCATGGATGAAAGCCGGGCATCAGATTACGGACTCATGAAAATAGACCAGTCAGGGCGTATAATCCAATTTGCTGAAAAACCAAAAGGCCCTGACCTAGAAGCAATGCAAGTTGACACCACTGTTCTGGGGCTTTCTGATCTGGAGGCTATGAAATCTCCTTATATTGCATCGATGGGTGTTTATGTGTTCAGAACTGATGTCCTACTTAAGCTGTTAAGGTGGAGCTATCCTTCTTGCAATGATTTTGGCTCCGAGATTATTCCATCAGCTGTGAAGGAGCACAACGTCCAGGCATATCTATTCAATGACTACTGGGAAGATATTGGAACTGTAAAGTCTTTCTTCGATGCAAACTTGGCCCTCACAGAACAGCCTCCGAAGTTTGAATTCAATGATCCAAAGACACCTTTCTACACCTCTCCTAGATTCTTGCCACCTACAAAAGTTGAAAAATGCAGGATTATGGATGCAATTATTTCTCATGGTTGCTTCTTGCGAGAATGTAGCGTTCAACACTCCATTGTGGGTGTGCGCTCACGTCTAGAGTCCGGAGTCGAACTTAAGGATACTATGATGATGGGTGCAGACTACTACCAAACGGAATCCGAGATTGCATCTCTGCTAGCTCAAGGAAAGGTTCCAGTTGGTGTGGGAGAGAATACCAAAATCTGGAATTGCATAATCGACAAGAACGCCAAGATAGGAAGAAATGTGGTGATCACAAATGGCGACGGAGTTGAAGAAGCAGAGAGGGCAGACGAAGGATTTTACATAAGGTCGGGAATCACTGTCGTATTGAAGAACGCAACGATTAAAGATGGAACTGTCATCTAAATCTATTGATTGGACTGCAAGGTACTTGTTCAGATCGAGCCACAGTGAATGGTACCTTGATGAACTTTGTATGTGGCTTTAACTTGATGTAGCGGTTGGAAATGCTTGCTTCTGTAAATTAACGAGTTTCTTTGATGTATGTAACTAAACATTCTAGTTACTCAATAAGATCAATAAAGCTCTTTCATTTACTCTAACGAACTACATTGCGGGCGTTGGTTATCGATACATATTAATAAATCAAACTTAGAGAACTACATTTGGGATATATCGAAACAGATTAAGAAATAAACTCTTACAATCATCCTGCTCTCTTGGATGAACAAACCTCATCCATAAGAGGGAAACTCACAGAGATTTAAAACATAAACCCTTTTCTTAGTTTCCTGTACCATTCACCTTATTCCCGGACCAGAACTGATCCCTTCGAATTTCCCTAGCTCGCTTCCACTTCTCGATGTTTCTAAGCCTGGCATACATCTTCCGAATCTTAATAAGCTTCCGAGATTCCTCAGCGATCAAACCAACTGTCGAGGAGCCTTCACTCAACACTACCCCATACCCGTCTTGGAAAGAGTCCATTCCTTGGGCCAGAAGTTGCCAGAACAAGCCGCCAACAGCAGGACCTCCACCCCTAGCCGAAGAGTAGATGCCCGAGTAAACTGTAGTGAAAATCCGGTCACGCTGGTTAATGGTATAACCTGACTCTTTCAAAGACCTTCCAAACTCAGCAAAGAGGACTGGCTTCTTAAGGATGTTTTGTGCATCATGGATGTGATCATTGACCCAACTGTTCAAGAAAGAGACTTGATCTTCATAACTTGACCCAGTTAACCATTGATCAGGATACGAGTGAACAGTGGCAAAATCAATGCCCGGGATCTGATTATTCGCCAAGAAATCAGTTCCGATTTGATAGTAATTCGGATTCGTCTTCGGATTTGACGATCCATAAAACCCTTCAAGGCCAACTTCTAGCAAGTGATTTCCATCTATGGATTTCAAGTAAGACGCCATCTCCGTTATCCAAGCCTGAATGGTTTTTCCAGATGGATCTGAAGTGCATCTTGGCTCATTCATCAGCTCCCAAGCCATTATGGTTGGTTCATCTTTGTAAGCAACTCCAGTCAAAGTGTTAATCCTCGTAAGAACAGTCTTGATATGATTTTTGTAAAATCCCTTAACAAGAGAGTTGGTAAAGAAATCATCTTCGGAAGATAGAGACTGGCCTTGGCTTCTTGCCCATTCGACATACTGTTTCTTGCCTCCAAAGTT
>V300016263_L3_WHPEAkcfEAAARAA-541_1_paired_trimmed_paired_merged_contig_5078
GAATATTATTGCAGCAAAGTGACAGCGGTGCTGCTGTGTAGAAGAAGAGGCCAGTCAGATATCCGAAAATGTGCATCCGAGCGGAGGAGCTATAGTTGAACACATATATTGTCTCGAAGAGGCGTCTCAAGACTTGAACCTCCATCAATAAAAGCAGAAGGACCGAACGCCAAACGCTATATTTATAACTGATAGGAATCGAAAGATACTTGTGCCATGAAAAGATATGTGAACCTCCAGTGAAGGGGTTGGAGAGTGAAGGATGAAGCAACGAATCTGAAACCAATGGCACCGCTTTATACGCATACATCAAAGTTGCAACGAGCAATACCGTTGTCCATGCTACGGCTACCAAATAGAAATGGCAGAAGAACTTTTGAGGAACTGTGAACTTCTGGGAGGACGTCTGCATGGTCTTCCCTCTCTTGGCAAACCCCAGTACAGCCCCACGAAACGAGCTCAGCCAAGAAAAAGGTAGAGCGGCAATGAATAGAGGCAGAGTCACAGCAATCCATGCTGTTCTAAGCAACCCAACAACACCAACCTCCATTTGAGCGAATACCCAGATCAGAAAAGAGCTTAACGATTTGGGAAAGGCTAGAAACTGTGAAATTTTAGCACTTTCTCAGTTGGGTCTCTACGCCATTTTTGCAGATAAAAGGCGCATGCCAATGCAAAAGGAGAAACAAAAAGACACAGGAAATCTGGAGACAATTTATTGTAGAAATGAACAATGATGGGGGAGTGGGCAGAGCAGATACTTAGGGGATACCAGGCGTGACGTGAGGTTTTGCGATAGAACAACAACAGGGGAATGGCTGAGGCACACGGGGACTGCTGCAGCC
>V300016263_L3_WHPEAkcfEAAARAA-541_1_paired_trimmed_paired_merged_contig_5079
GGAATCGGTTGAAGGCAATTGAAGCAAGCAGCAGAGGTGTAAATGGGGCTCAAAATTAGTTCAAATGGGGGCATAACAGCCTGTCTACTCGTCTAAAACACGCCGACAGGTTATAGGTTCAGTTTGAATCCTAACCGTTGAATGTCATCCCACGGCTGCAGCAGTCCCCGTGTGCCTCTGCCATTCCCCTGTTGTTGTTCTATCGCAAAACCTCACGTCACGCCTGGTATCCCCTAAGTATCTGCTCTGCCCACTCCCCCGTCATTTGCATCCATTTCTACAATAAATTGTCTCCAGATTTCCTGTGTCTTTTTGTTTCTCCTTTTGCATTTGCATGCGCCTTTTATCTGCAAAAATGGCGCTGAGACCCAACTGAGAAAGTGCTAAAATTTCACAGTTTCTAGCCTTTCCCAAATCGTTAAGCTCTTTTCTGATCTGGGTATTCGCTCAAATGGAGGTTGGTGTTGTTGGGTTGCTTAGAACAGCATGGATTGCTGCGACTCTGCCTATATTCATAGCCGCTCTACCTTTTTCTTGGCTGA
>V300016263_L3_WHPEAkcfEAAARAA-541_1_paired_trimmed_paired_merged_contig_5080
ACCTGTGCCTCCTTTCCCGGTTCAGCAGAATTTCACAAATCACTCTGGGATGTCATCTTCAACTGACAAATCAGTGCCTTCTCAAATGCTCAGCAAGGCCTCCGAGAGCAACGCCATCATCCATCAAATGCCTATCAAGCATATTGCTTCAGAGGAAGCCAAATTGCCAGAAATTTCAAGTGGATCGAGATCTAGCCATCTGCTTGGTGGGGAAGCATCCTGGCACGGTTCATCGTTACACAATAAACAGGTTTCTTATTCATTCCCCTCTGACTTGAACGTCAAACTGGGTGCACCCGGCTCACCTCAAATCGGTCTGCAACAGCAGCCGGATTTAGCTTTGCAGCTTTGACTACCGTGAGGATGCCGGTGGCGCGTATATAGACAAAAAGCAGTAGGGATTAATGAATTACATTAACACATCAGGATTCTTTTCCCCTTTGTTTTAATCTCCCTTTCGTTCTAATTAAAAATTATTATGAAGGTCGTTCTCTGATTGCCGCAAGGAATCATTACCAGTTAAAAGTGGTAGGGAAAAGATTTTGTACAGATTAATCATTTTTATTTTAAAATTTTATTGGTTTAGCAATTTAATCCAATGTGGATGTACATTGGTAATTTAGTATGGGTTTGTTGAATTGTGACTCAGATATGGAGGAGTATCCTGATTGTTGGATCCCATTATGTCTATGGGAGAATTAGACATCGAGTATAAGCTTCTGTATAAGCACTGTTGTTGAAATTTTATTTTTTGGGACCGTGAACGGGAATGATAAACACACATTTTCGTCCAAAAAAAAAAATTTCAACAACAGTGCTTATAC
>V300016263_L3_WHPEAkcfEAAARAA-541_1_paired_trimmed_paired_merged_contig_5081
GCCTTTTTGGGCCCGCCACCTCCTTTACACGACGACGTCGTCGCAACACCTGCAGGCCCAGTCTTCTGCAGGTCCGTAATGTACATCTTCATCTTCAACAACTCCGTTCTCAACTCCTCGTTTTCCCTCGCCAACGACACGTCGTGTTGCACCTGTCTCCTTGTCATTGTTGCGTCTTGCACGTCGTTTTCTTCCACCCCACTCCTCAGCTTTAGCTGGTCGTAATACAATGCATGTAGTACAATTTGAACGGGAAGTCGTTTGTTTTGCGAAGCGTGCACTCTCGCTTCGTACGACAACTTCAGTGCGTCCATTACGCTGCACACCTTCTCCTTCTCTATCTCATCAAGGTTCGGGTGAGCCTTCAAGTAAATATCAATAGCACGATAGAGATCGTCGTCGACTTTGCGCGCGCCTTTGGGGATGAGGCTGGCGATGCCGTTGAACTTAGAGATACTGAGCCCAACACACGTGGCGATCTCACCAAGATACGCGTCGACAGTCTTCGCGACTCTGATCATCGCCGCCGAGCAAACCTCCCTGAAATCGCCGGCGTTGAAGACCGCGACGCTCTTCTCCTTCTCCATGAACCCGGAGATAATCCTCCTCACGCTCTCTAGATCGAAGAGCCTCTCGCCGTCGTAGGTGAACGACAGGACCAGGAGGTCGTCGACGGTCACGTGCTCCAGGACCGCCGAGATCCGCCTCTCGAGCTCGGTCTTGCACGTGCTCGACGCCTTGACGAAGATCGCAGATCTGAGGAGGCAGCAGAGGAAGTTAATCGGGAGAGCGGCTTTCTCAGTCGGTAAGATCTCGATGATCGATTCCAGAAGCTCCCGTTGTTGGAGCCGCAAATCGGAGTCGTCAGAAGCGGCCAATTTCGCTGCCGTTCCGGAGTGGTCTCGGACGAGATCTCGGAGCCATTTCTCGGCGTACGTTATGATAGCGCTGGCGACGGTCAATGATTTCACGCCGCGCAGCTTCATCGAGGCGATTACTCTTCCGAAGAACTCAATGTCCAAAATCGACAATTCCTCAGTCCACCAATTCGTCGGCGATCGACTCGG
>V300016263_L3_WHPEAkcfEAAARAA-541_1_paired_trimmed_paired_merged_contig_5082
CCTAGACAAGACTTATATGCATGATTCAATAATTTCTAGCTAGTATCCAAGAAAGCATGGTAAATAAAAGCTCTTTATGTAACCCGCCATTGTGACCCCATTTATTCAGAGACCATACAATCTCTCTCTTCTCTCTCTGCACAGCAGCTCCAAGCTCCTCCCACCTCACATGGCTTCCCCTCTCAATGGCAGCAACAGGCTCTCCCTTGCCATGGAGCGCACTGGCCAATGGATTTTCTCTCAAGATATCCCGTCAGATGTTGTGGTTCAAGTTGGTGAAGCCAATTTCTCTCTACACAAGTTCATGCTTGTGGCGAAAAGCAACCGCATAAGGAAACTAATAATGGAGTCAAAACAACCGGACCTAACGAGAATCGACCTCTCCGACGTTCCCGGAGGCCCGGAGACGTTCGAGAAGGCGGCCAAGTTCTGCTACGGCGTCAACTTCGAGATCACAGTCCACAACGTCGCCGCCCTCCGCTGCGCGGCGGAGTATTTGGAAATGACCAATAAGTACTGCGACAACAACCTCATCGGCCGCACTGAAGATTTCTTATCTCAAGTCGCTCTCATGAGCCTCTCCGGCGCCATTGTCGTGCTCAAGTCCTGCGAAGACCTCCTTCCCATGGCGGAGGACCTCAAAATCGTACAGAAATGCGTCGATGTCGCCACTTCCAAGGTCTCAATCGAAGCAAAATTTCCGAGTCGATCGCCGACGAATTGGTGGACAGAGGAATTGTCGATTTTGGACATTGAGTTCTTCGGCAGAGTTATCTCCGCGATGAAGCTGCGCGGGGGGAAATCATTGACCGTTTCCAGCGCTATCATAACTTACGCTGAGAAATGGCTCCGAGATATCGTCCGAGACCGCTCTGGACCCGCCGCGAAATTGGCCGCTTCGGACGACTCCGAACTGAGACTCCAACAACGGGAGCTTCTAGAATCGATCGTCGCGATCTTACCAACTGAGAAAGCTGCTATGCCGATCAACTTCCTCTGCTGCCTTCTCAGATCTGCGACCTTCGTCAAGGCGTCCAGCACGTGCAAGACCGAGCTCGAGAGGCGGATCTCGTCGGTCCTGGAGCACGTGACAGTCGACGACCTCCTGGTGCTGTCGTTCACCTACGACGGCGAGAGGCTCTTCGATCTCGAGAGCGTGAGGAGGATTATCTCCGGGTTCTTGGAGAAGGAGAAGAGCGTCGCGGTCTTCAACGCCGGTGATTTCAGGGAGGTTTGCTCGGCGGAGATGATCAGAGTCGCGAAGACTGTCGACGCGTATCTTGGTGAGATCGCCACGTGTGTTGAGCTCAGTATCTCGAAGTTCAATGGCATTGCCAACCTCATCCCCAAAGGCGCGCGTAAAGTCGACGATGATCTCTATCGTGCCATTGATATTTACTTGAAGGCTCATCCGAACCTTGATGAGATAGAGAGGGAGAAGGTGTGCAGCGTAATGGATGCATTGAAGTTGTCATACGAAGCGAGAGTCCACGCTTCGCAAAACAAACGACTCCCAGTTCAAATCGTACTGCACGCGTTGTATTACGACCAGCTAAAGCTGAGGAG
>V300016263_L3_WHPEAkcfEAAARAA-541_1_paired_trimmed_paired_merged_contig_5083
CACCATACATGTGGTACAGACCGCATACTATTTCCCTAATAACTGTATTCAGTCCTGGACATAGACCACCACATGTCACAATGCACGCATGCACATCATTTGACTCGAAATACACCTTCTGACGTGGTCCAGAGCGTCGAAAGTGTGTCCCCCTTGGACTATCCATATGAACAACAATCTTTTGAGCAACGGTATCATCTGCATTAACGAAATACTGCTTAACAACCGAATAGGACGGATTGTCTTGTAATGGATTGGGATATGTGGGGAGATCGGGATAAAACATATAAAACTGCGTGTTAGATTTCGTTTCCCCTTGCAGCAAAACAATCCAGTTAGAATTCTCATACAGAGAACTAATTCACCCCTCAAAGCACACTTAGCAAAGCACAAATGTTAGAAACACAAAAATTATAGAATTTGTTTTCCGTGGATAATTAACGGCCTGTTTAGGACTCTTCTGCTCCCTTTTACTTGATCTTCTTTTATTAAAAACACGCAGAAATATTCATTCCAGATCCAAGCGCTTCCTCAAATAGCAGTTGGAAGTGCTTGACGAAAAGCCGCTTCTCCAAAAAGCATTTCTACAACCCATAAACACTTGAAAGTTTTTCTCCATACGTAATCAGAAGCACTTCTAATTGGCAGAAACCGCTTCTAACTCT
>V300016263_L3_WHPEAkcfEAAARAA-541_1_paired_trimmed_paired_merged_contig_5084
AATCAGCTACCCATTGTTCTCCTCCATCTGCACAGAAATCAAATCGAACAGCCCCAAATTCCATACGCACATCCGCCATGATTAGCGTTCTTGCTCAGGAGCGTCTGCTGGGCGCTGCACTCGGAAGCATTTTCACGGGGATCCTTGTGTTCGAGCAGCGCCGATGCATCTACAACTCGATTTCAGGGACCAAACCTCAACCAGTTTCCCGGATTACAGAGCCCATATTTGGAAGGAAAACTCGTGCAGAGCTTGCACATCTTTGGAACAAATCTGTGGACCAGACATTTCGACCTGTGATTGAATCTCTTAGTTCATCTGGATGGTAGATAGATTTGAATTGCTGCACTGCACCCCGTATGGAGTTCTATTTGCGTGACATTTATACATGCTGAGCTAAACTTGCCCACATTGTGTCTTTTTACATATTTTGAGCAAACCAGAAGATGATGCATCGTGACCATCATTTTAAAGGCATAATAATTTTGCCGGTAAACTATATTATATTTTTTTAATTTACATCCGTGAATATGTCTTTTTCATGATGGTTCATGACCTTCGTGACAGTTCAAGATTTACCAAAGATAAAACGAGAGAATGGGACCCGAATGTTCTGGCCCTGATTGTCCAACCAATCCATCTGGATCTTTTCTTCCATTGCGATCATTAGAATAACTGAACATATATCTAGCTGTATGGTTGTTACTACAAATACCCCCAACTAGTGAGTTTCCCTGCAGATGTTTGTG
>V300016263_L3_WHPEAkcfEAAARAA-541_1_paired_trimmed_paired_merged_contig_5085
TCAATTCTGCTTCTTGTTGCCGCCTGAGAGTCCAAGCAAAAAAGTTAAGTAATAAAGTGGTCTCTCATATAAAGAGGGGAACTGCCGCCTGAGTACAAATAAAATTCCAATTCACATATACTGCTTCCCCTTTTTTACCCCTCCCCTTCTCTCTCGTCATTATCTGACTGAATAAATGGCAAACTAACCTTCATGAGGACAAAGGCACTATAGATACGCTTATGCTTTTAAGGCATACCTCTAATGTATCCTGATCCAAACAAATGAGTTTCAAAACTGGTGAACAGTAGATAAACGATGCACCCATTTTGATCATCAAATATAACAAGTTGAACTAAAGCAGTATCATCCTTCAGAAAAGCCTTTGGAGGAGAATGTCAAGTATACCTGCTGCATTTTAAAACTAATTATCGTGTCACTTCAAATTTAAACTAAATGCATTCTTGACATGATACGACTACAGTTCTATATATATGGCCTAACCGCAGTGTGTCTTGAGTGTGATAAACACTAAGTGACGAGACATTGAAAAACATTCACATGTCAGAAACGGCAGTTCAACACTGATGGAGACATATGGTTGCCACATGGCAGAATGGAGTACAATCAGAAGCCAACAAAGTCCAAATCTTAAGGAACAAGTTTACTAAGGCCTCGTTTGATAGAGAGGATTAGCGTGGATAGGACCAGACACTATATTGAAGGCATTTTGAAGGGAGAAATGGATGACAACTTCCCTATTTTGTCCAAGTTGAAGATAACTCACGAAGAAAAATGTCCCTTATAATCCTACCATTTTTGGGGGGATTGGTAGGGATAGTAACCTTCAACTTGGACAATATACGAAAGTTCTCATCCATTTTTTCCTTCAAAATGCCTTCAATGTAGTGAACTGTCCTATCCACGCTAGTCCTCCCTAACGAGGCCTAAATGATTTGGTAAACAAAAGTTAACGAGAACTTTTCAGTCTACCCAACTGTTGCATGGCTCAGCTTCTTAGGTTAGGCACAGCAGGTACTTCTAAAGAATCTCCAAACACTTAGGTTTATCATATGGTTGGTCTCGTACACCAAATGGACTCACTAGGTATCTCTGAATACTCCAAATATGAACTTATGCAGGAAGATGATAGTGTCCTGTAGAAGCATATGTCTGAACGAGTAACTGAAAGTAAATCAGCTGTGACCAATGATTTGTGGATGTGACGAGAGCCAGTGATTTATGAATGTGAAGAAAAGTATCATGTGTTGACAGGACACTGTGCTTTAAAATTTACAAAAGAGGAACTAAATCATATATATATTTAGAGTGCATTTATTCTTGATAAACCACTAAATTCTGTACATATCTTATTGATTAGTTTTCACATAACCAGACCCCCTCAGCCCCATTGTAACCCCCATCTGCCTACAATTGTGTAGGGGAGCATGTACTCAACCCACCCCCGATGATCCTTAAAAGGCCCTTGACTGAATTACTTACCGTCATAAGAAGATTAACAATACTTAGAATCAGAATAGATGCATCTGGGATCAGCTGCGTACAATCTGGAGTCTAACTAAATTTTGTATTAATGACTTCTGAAATAAACAAATAATTAGTGCATCTCAATTATGAATAAGTAAACAGCAGCCATCCTTAATTTAATTTTCAGAGAAAGTACCATATAAAACTGAAATGTTAACAAACACGCATGTGCCCCAAAGTTAGGCTAGGCTAATTCAAACATGAACAGGAGGTTCTTTCCCTAAAACTAATTACGCTACGGTTTTAATGAACAAAACACAACAGTAAGCATCCAAAAATACTACATTAACTTTCAGAGAGCTACTATTCATGTAGAAATCAAAACTCTTAAATTTGAGGGTAGCAATGAAAACAATCCCACATTACATCTTAGCGCATAACTCAGGCAAAGAGTTAAAACTGTCAGTCTACTCTAAAGATGAGCTTAGAAAAAGGTTATAAAGAAAAATTATATCATAAAAGAACTGATGTTCCATAATTGTTATACCTTTTCTTCTCTTCTTCTTCTTCCTTTCTCAATTTCTCAGTGGCATTTTTCTGGTCCAACAATCCAAGACTTGAACTAGAAGATTTACGAATAGGAGACAAGGAGGAGCTCCTACTTCTTTGCCTCTTATAGCGCCTCAATACTGGAGAACGACTTTTACGGCGTCTTGGGGTTGGAGAACGACTTTTACGACGTCTTGGGGTAGGAGAACGACTTTTACGTCGTCTTGGAGTCGGAGAACGACTTCTTCGACGCTTAGGGGTAAATGAACGACTTTTCCGTCT
>V300016263_L3_WHPEAkcfEAAARAA-541_1_paired_trimmed_paired_merged_contig_5086
CATTGAGGCCGTTGATACGGAGACCCTTTGGGAGCTTGATCGGCTTGTGACGAATTGGAAGAAGATGGTTAGCAAGATTAAGCGGCAAGCATTGATGGGTAACGCCAACAGCAACAGCAATAGCAACATTGCGTCAAACAGAGGGCACCGGGAACAACCTTCTTGTGAGAAGGTTGAAGTTGCACCAACTACAGAGCATAAGAGGTCGAAAAAGGGTGAAGCGGGAGATGAAGATGTGGACATTGGGGATGACATGCCAATGAGCAGCTTCCCACCAGTGGAGATTGAGAAAGATGTTGGTGGCCATGCTAGTAGTGATAGTTCAAGCAGCTCTGGTAGTTCGAGCAGTGGCTCCTCCTCATCAAGCGATTCAGATTCTGGAAGTTCTTCAGGGAGTGACTCAGATGACGATAACGCTCAATCCTAGTCTGTGCATTCAATTGCATTGGATTGAAAGACAGACATTGAAGAGCATGCTTTCCAAGTGGGAAGGAAGCTAAAGAGCATGCTTTCCATGTGGGGAGGAGGGCCTTTAACTGTTTGGGTGGATCGCTTTATTGAGGATTGGGAGTTGACGGAATCGGAACTACTGAGCAGAAGTGAAATGTGTGAGCTACTTGTGGCGTGATGATCGGGTGGTGGTGGTTGTTGCTTGCATTGCAATTGTGGGGGATTTGGAAGTAGAAGTAGCGGGAATTGGTAGTTTTGCTTGGAGGTGTAAAAACAAAGAAATGTGTGAAGAAAACATTTGTAGGAGAGAGAGGAGAGGGAGGGGGAGAGAGAGAGAGAGGTGGTAAAAATTGTAGTGTAACAGGACTAGTAGTGGAAAGAAGGAAGAAGGAATGATGGGGGTTAGTAGTGAGAAAAGAGAGATTAGGGAGAGATTTGAAACACTTTTTGTACACAATATTTTACAGAAAGAGAGTTAGTACATAATTTTCCCCATTTACATTCTGCTCTTATTTGTTGTGCTTCTGTGCCTGATGACTGTTTTTTCCTCCTCTCCAAACAAAGAGATTCTACCATGTAGAAGAGAGAGATTGCAACTCAAAAGTTGTTTAGAGTGCTTTATCTTATTTGAACAAGACCGAGGGTTTGACCCTTAATCCTTCCAAATCAGATTTTTTGCAAGTTGGAAAGTATATTTTAGAGTAAACAACCTGTGATGGGGCTGGTGGTGGTGAGGTAATTAAATACCAATTTAGGGGTTGCTTTGAATATAATAATATGATATGATGGAGTAAAAGGAAGTATTAGCATTTGCATTTGCAGTTGAGGAGGCATGATAAGTTGCCAGACTTTCCATCTCTTTAAGCATGTGCTGCTCTTCCGTAGCCGCCAAATTAATAGACTAGCCGACTGTCACAAGGAATCTGTTTGTTTGAAAATTTTGAGTTTTAACGATAAGGACAAAATAAAATGTAAAGTGAATAGTACCAAAATTGACTTTTTAGTGTAAAAATGTGATTTTCGTTAAAGTGAACAGTACCGAAAGTTTTTCATTAAAATTTCTTATTATAAAATGCAAGCAGTTGCACTAGGATATGATTTAGTGAGCATTAATATTAAACTTTATTGAGAAACTACTTACAGATTTATTGGTCAACACGTCTGT
>V300016263_L3_WHPEAkcfEAAARAA-541_1_paired_trimmed_paired_merged_contig_5087
TAGTCTTCTAGGTTTAATACATCATGCTACTGAGTATCGGCTGGGTGAAGTGGCTGGGAAGCCGAAGGTGGAGCAAGATCAGGTGCTGGCATCGGGATTTGGAGGTCGGACATCGCTAAGGCCTAAACAATCATATTCATCATCTCGTCCTGGGCCCTAATGTGCTCGCCCTAGGCCTCAAGCTAACCTTTTAGGGTTGTCACTTCCTCCTTCAAGGAATTGACATCTCCTATAGACGATCTGGAAGATGAGGCACCCGTCTCACGAACCTCCGCCTTCCCCATACATCGAACAACCTTGCCATGACGACAACCTAACTTTTGATTCAGGACCTCAGTCACGATTTGAAGACCTGCATCCTCGGGTACAATGACATCCTTGATCGGGGTCTTCGGGGGAAGCTGCGATGTTGCTTCTTGGAGAACAGTAGTGCTCTTTTCCACCATAGCACCATGAAGTTGCTCAGTGTTCTCATTGCCGGGTCGAACGTAAACGTCCTTGAACACGTCAATCAGTGGGAACTTAGAACCCTTCTCATGTCGTGCCTCAAGCCTATACGAAAAGGGCTTCGAACCAGAATAGTGGAGAAATGTCTTTGAGTCCCGAGCTTTCTTGCCAGCAATAGATTTCTTCACAAATTTTGGGTCCGTAAAATGTTTGCAGAGCCACTCCCAATCCTCAGGCTGGTCCTTCAACTCAATTGGGCAACCCTCTAGGCGAGCAAGCTCCGGATCATCTCATAACTGAAAATACTTGTGAAAAGCGCTCTTCCAATCTTTGTACCGGTTTGCT
>V300016263_L3_WHPEAkcfEAAARAA-541_1_paired_trimmed_paired_merged_contig_5088
TGAGCAGCTTCATCTGCTATGGTGGAAAAGGGCGATGCTGTTCTCCAAGAAGCAACATTGCAGCTTCCCCCAGAGACCCCGATGGAGGACGTCACTATACCCGAGGATGTAGGTTTTCAGATCATGACTGAGGTCCTAGATCAAAAGTACGGTCGTCGTCATGGCAAGGTTGTTTGGGGTATGGGGAAGGCGCGGGTTCATGAGACGGGTGCCTCCTCTTCCAGATCGACCATAGGAGAGGTCAATCCCCTGAAGGAGGAAGTGACAACCCTAAAAGGTTAGCTTGCAGCCCAGGATGAGCAGATAAAGACCCAGAGCGAGCAGATGAGGGCCCGAAGCGAGCAGATAAAGGCTGAGAACGAGCAGATGAGGGGAACGAGCAGATGATGGCCCATATGAGTATGATTGTACATGCCTTAGTGATGTCCGGTCTCCAAATCCAGCTGCCAGCACCTGATCTTGCTCCACCTTCGACCTCCCAGCCACTTTGCCTACCCGATACCCAGTAGTCTGATGTATAAAACCTAGAAGACTACTTATTGTAGTTTTTTCTTTTTTTGTTCGGACATCTTGTATGTGCATTTTCATATGGTTTATAATTAAA
>V300016263_L3_WHPEAkcfEAAARAA-541_1_paired_trimmed_paired_merged_contig_5089
AATCAACAATAACTTGGGGAGATGTCTGATTAGTACGAACAATTTCCAGAAGTGGCATGACATGTGCTGGACTAAAGAAATGGGCACCAATAATCCGATCATGAGACTTGGTTTTCTCTCCAATGAGGTTCAAGTCGATTGTGGAAGTATTACTTGCGAGTATGCAGTGTTGTGGGCAATATTTTTCAAGATCAGCAAAAATCTGCTGCTTTAGAGAAACCTTCTCAATAACGGCCTCTATGACGATATCCACATCGCTAAAGCTATCATAATCCAGGACACCCTTAAGAATAGAGGTCGTCTTCTCAAACTTTTCTTGGGTCATTTTCCCCTTCTTGACGCGGCTCTGCAGATTGGCTCTGACTCTACCAATCCCAGCCTGCAAGAACTTATCATTTACTTCTTTCAGGATCACTGGATAACCACTAAGAATCAATGCAGTAGCTATTCCAGATCCCATTAACCCTCCACCAATGACAGCAACCTTAGTCACTCGTCTAGGCATCAAACCACAATCAGTAACCCCAGGTACCTTTGATGTTCCACGTTGAGCAAAGAAGACATGGACTAAGCTCTTGCAAGTGTCAGACCGCAGAAGTCCTTGAAATGATTCAGCCTCCTTCCAAAGTCCAGACCGACCACCAGAAGCTATACCCTCCTCAACAACATCAATACAAACCAATGGGTGTTTGAGATTGGGAGCCTGCTTCCGGACTTGAGCTCTTGCAAATTTAAGTATTTCCCTAGCTTCTCCAAGGGGCTCTAACTTGTCAGTTTTGTGAAGACTAGCAACCCACGGTCTTCTACGCTCCAGGATATCCAACGCCCACCTACGTGCAGTGCTCACCAACTGATCAGGTGAAACAATAG
>V300016263_L3_WHPEAkcfEAAARAA-541_1_paired_trimmed_paired_merged_contig_5090
TTATGATTCTTTTCCTTTTTTCTAATGAGATTAGGGTTGCTTGCCCAATTTTTTAAGGTTTAGGATTAATTTCCTATTTGTTTAGATTTATTTTCTTGTTTGCTTGTACTTCAAATTTTTGAGCAGTTTACAAAAAATGAAAAATAATGTGCAGAAATCATTTTGGTTCTATGATAAGTGACATTAGCCTAAATTTGATTGCATGGCTCTGCTTATTTCTTATTTTCCCATGTCCAATCCTATAAATACCTTCATACTTGGCCCTCATAATCCCACCCAACAACTCCAATCTGGAAATTTAAATCTCTCAACTCTCTCAACTCTCCTATTACAATTATGCAAACCATGTGGAAGTATATACATCTAACTTTCACCCACTTCAGCTGGCTGTTCAACTTCTTGCTCTACCATTCCTTCTCCAAACATTATGATCACTATTTTGACGAAGCCACAGACATATCACTTACCACAGTCCAGTATAAACCCAGTCCCGAGGCGAATTCGGAGACTAGTACCGCGGAATGTGCTGTGTGTCTATGCAAAATCGAAGAAGGAGAAGAGATTAGAGAACTGAGATGTGCTCATCTCTTTCATAAACCATGCTTGGACTGGTGGACTGGATTTAAGCATGCCAATTGTCCGATTTGCCGCAGTCGTCTAGCTCCACCGAGAAGCACACAACTCCATCAGCAGTTAGATGAACAAGTGGAAGTGTTGGTGTTTAAGTTTTGTTCTTTCAGCTCGGATAGTGATCGTGGCGATAGATGGTGGCTGCGTTGAACCGAAGAGAGAGAAGCAGCAGAGAGAGCCATGCCAGATTTAAATGAGTAATTATATGATACAAATA
>V300016263_L3_WHPEAkcfEAAARAA-541_1_paired_trimmed_paired_merged_contig_5091
CCCCTACACCATGAACTTCCGGTTCGTCGCCGCCGATACCCTCCAGAAAATCATCATGCTCTTCGCCCTCAGCCTATGGACCAACTTCACCCGCAACGGCAGCCTAGAGTGGCTGATTACGATTTTCTCCCTCTCCACCCTCCCCAACACTCTCGTCATGGGGATTCCGCTGTTAATCGCCATGTACGGCAAAAAAATCCCGGAATCCGGCAGCCTCATGGTGCAGCTGGTGGTGGTCCAGTGCATCATCTGGTACACTCTCCTCCTCTTCCTGTTCGAGTACCGCGGGGCCAAGCTCTTAATCATGGAGCAGTTTCCGGAGACCGCCGCCTCCATCGTCTCTTTTAAACTCGACTCCGACGTCGTTTCGCTCGACGGCAGGGATTTTTTGGAAACCGATGCCGAAATCGGTAACGACGGAAAGCTCCACGTCAACGTCCGGAAGTCCAACGCATCGAGGCGGTCGTTCTCTGAAATGACGCCCCGGCAGTCTAACCTCAGCAGCGCGGAGATTTACAGCCTGAGCTCCTCCCGAAATCCCACCCCGCGAGGCTCCAACTTTAACCCCTCCGATTTGTACTCCATGATGGGGGTTCATGGGTTCAACACGCGCCACTCCAACTTCGGACCTGCCGACTTGTATTCGGTTCAGTCCTCCCGCGGTCCGACTCCACGGCCCTCCAATTTCGAGGAGATTTGCGCGGCTCAGACCGTTAAGACGGTACCCGCATCGTACCCGGCCCCGAATCCTGAATTCTCGGCGCCGACAGCTAAAAATAGCAACACAATTCAACAGCAGCAGAAGCCGCAAGTGGCAGCGCAACCCGTTTCGGATGGTGCTGCTGCTAAAACGAATAGTCATCACGATGCTAAAGAGCTCCACATGTTCGTTTGGAGCTCCAGCGATTCCCCTGTTTCTGAAGGCAGTGGGCTCCATGTTTTTGGTGGGACCAATTTCGGTGCTGCCGAGGAATCTGGACGGTCCGATCGGGGCGCCAAGGAGATCAGAATGCTTGTTGCTGATCACCTCCAAAATGGAGAAAACAAAGTGGCAGTTCCGGAGACTGCGCCAACGGCGGAGGTGTACGGCGGGGAAGCGTTCAGCTTTGGCGGGAGGGGTGGCGAGGTAGAGGAGGCTGAAAGGGAAAAAGAGGGAACCACAGGGCTTAATAAGCTGGCGTCCAGCTCCACTGCAGAGCTCCACACAAGGGGCGGAAGGCAAATGCCGCCGGCGAGCGTTATGACCCGTCTGATCTTGATCATGGTTTGGCGGAAGCTTATCCGCAATCCCAACACGTATTCCAGCCTCATTGGTCTCATCTGGGCTCTCATCGCTTTCCGGTGGCATGTGGGGATGCCAAAAATAGTAGAAAAGTCAATTTCCATACTGTCTGATGCTGGGCTTGGAATGGCTATGTTCAGCTTAGGTCTTTTCATGGCACTTCAACCCAGGATAATAGCATGTGGGAACTCAGTTGGTGGATATGCAATGGCAGCAAGGTTCCTCACTGGCCCCGCCGTTATGGCTGCCGCCTCCATTGCTGTTGGCCTCCGGGGCACCCTCCTCCACTTAGCTATTGTCCAGGCTGCTCTTCCTCAAGGAGTTGTTCCCTTTGTCTTTGCCAAGGAGTACAATGTTCATCCAGCCATTCTTAGCACTGCGGTTATTTTCGGAATGTTGATAGCGTTACCTATTACGTTGGTCTACTATATTCTTCTGGGATTGTAATTGTTGGTGTCACAGAAGCACAGATGGATGCACAAAGCTAGCAAAAAGAAGAGAGATCAAATTGTATGTGTGTGGTCACGCATATATACTCAAAATGTGTCACACATTGAAATCGACGAGGATTTTCCGGTAGAGAAAAAGCTTAGCTAGCTAGATTAAGTACGATGAAGATCAACGAAGAATCCGCCGAGGTTTGAAGGTGTTCTATTCCAAGTTTTGGGGAGCAAATTAATAGATTTTTTTACTTTATGTAATTACGAAAAGCCCTGTTTATAAGGATCATGCTCCCATGAAAGGCCAAAGTTAGTCTAAATTTGTGAGAGCTTGTTGGAAGGGAGCAAACGCAGAAGAGTAAAACAAGGAAGAAAAGCAGATGATTTATTAATTAATCACTTTGCTTTGTTGCGTTAGATTTATTAATTTTTATTTATTTCTTTAATCATACGAGTTCTTTCTGCTCTCAACTAAACTAAGAAAACAAAATATTTGAGAGCAGTAGAGTTGAAGATGAAGATCGTATCTAACAATGCGATTCCCCACTTATGCCTCTTCTATATTTTAAGCAATGAGTGCAACTTGTGGTACTGTTCTGTGAAGACTTTTACCACTTGGGGTTAGAGCAACTGAGCAAGCAAAAGGCTTTTCTCGAAGGCACATTGTCTTTCTATCAAGTGAAGGTGAGAACGAATCCTTTACGTTTAGGCACAGGGGAGGCGGAGGCCTTTGTGGTCGGGAAGGGGGTGCTGCTTCTTCTTTCAAGAGAAAAAGGTGAGAGAAAGAAAAGCAGGGAGGTAGATAAGCAGAAGTCAAAAGTAGTTTTAAACTGCTACTTAGTACTACTGTTTAATGGTATTCTTCTTCATTTATAAGTAAGAGGTCTTAAGTTTGATTATCTCTATAAGCAAATCTGAACCATATTATTATTACCAGTCTATTATAATGCTTAGCACGTTCCCTCAACAATTAATTCTATTGTTTGTTAAAAGAAAGTAATGGTATTCTTCTTCACTTAAAAAA
>V300016263_L3_WHPEAkcfEAAARAA-541_1_paired_trimmed_paired_merged_contig_5092
CGATATTCGCCGTCCCCTTGCTCTCCTTCCACTTCATCTCCACCAACGACCCCTACACCATGAACTTCCGGTTCATCGCCGCCGACACCCTCCAGAAAATCATCATGCTCTTTGCCCTCGGCCTCTGGACCAACTTCACCCGCAACGGCAGCCTCGAGTGGATGATTACCATTTTCTCCCTCTCTACTCTCCCCAACACTCTCGTCATGGGGATTCCACTGTTAATCGCCATGTACGGCCATAAAATCCCGGAATCCGGCAGCCTCATGGTGCAGGTTGTGGTGCTGCAGTGCATCATCTGGTACACTCTCCTCCTCTTCCTCTTCGAGTACCGTGGCGCCAAGCTTCTAATCATGGAGCAGTTCCCGGAGACCGCCGCCTCCATCGTCTCCTTCAAAGTCGACTCCGACGTCGTCTCGCTCGACGGTCGCGATTTTCTCGAGACCGACGCCGAAATCGGCGACGACGGAAAGCTACACGTCAAAGTCCGGAAGTCCAACGCATCAAGGCGGTCGCTCTCCGCAATGACGCCTCGGCCGTCGAACCTCACCGGCGCCGAGATTTACAGCCTGAGCTCCTCCCGAAACCCGACGCCGAGAGGCTCCAATTTCAACCCCTCCGATTTTTACTCCATGATGGGAGTCCAAGGGTTCAACACCCGGCACTCCAATTTCGGACCCGCCGACTTGTATTCGGTTCAGTCCTCCCGCGGCCCGACTCCACGACCCTCCAATTTCGAGGAGAATTGCGCCGCTCAGAACGTTACGTCTCCGCGGTTTGGGTTTTATCCCGCGCAGACGGTACCCGCGTCGTACCCGGCCCCTAATCCGGAGTTCTCAGCACCCATAGCTAAAAGTAACAGCAAAAATCAGCAGCCGCCGCAGCCCCAAGTGGAGGCGCCACCGGTTTCGAATAGTGCTATTGCTAAAACGAATAGTCATCACGATGCTAAAGAGCTCCACATGTTTGTATGGAGTTCCAGCGCGTCCCCGGTTTCCGATGGCGGTGGGCTTCATGTTTTTGGCGGGAACGATTTCAGTGCGGCCGAGCAATCTGGACGGTCCGATCAGGGCGCCAAGGAGATAAGAATGATTGTTGCTGATCACCCCCAAAACGGAGAAAACAAAGCGGCAGTTCCGGAGAGTGCGCCTACGGCGGAGGGGTACGGCGGGGAAGCGTTTAGCTTCGGCGGGAGGGGTGGCGAGGGAGAGGAAGCTGAGAGGGAAAGAGCGGGACCCACAGGGCTTACTAAGCTGGGGTCAAACTCCACTACGGAGCTGCACCCAAAGGGCGGCGGACTTGGTGATCTCCATGAGTCAAGTGTCGGAAAGCAAATGCCGCCCGCGAGCGTTATGACCCGTCTGATCTTGATCATGGTGTGGCGGAAGCTTATCCGCAATCCCAACACGTATTCGAGCCTCATTGGTCTCATCTGGTCTCTCATCGCTTTCCGGTGGCATGTGGCGATGCCAAAAATAGTAGAAAAGTCCATTTCCATACTCTCTGATGCTGGGCTTGGAATGGCTATGTTCAGCTTAGGTCTTTTCATGGCACTTCAGCCCAAGATAATAGCCTGTGGGAACTCAGTTGCCGGATTTGCAATGGCAGTAAGGTTCCTCACTGGCCCCGCCGTCATGGCTGCCGCCTCCATTGCTGTTGGCCTCCGTGGCACCCTCCTCCACTTAGCTATTGTCCAGGCTGCTCTTCCTCAAGGAATTGTTCCCTTTGTATTTGCCAAGGAGTACAATGTTCATCCAGCCATTCTTAGCACTGCGGTTATTTTCGGAATGTTGATAGCTTTGCCAATTACTTTGGTCTACTACATTCTTCTGGGATTGTAAATGTTGTTGTCACAGAAGCACATATGGAGATACACAAAGCTAGGAAAACGAAGAAGAGGCTTCAAATCGTATGTTCGTGGCCGTGCATATATGATCAAAATGTGTCACACTTTGAAACCGACGACGATTTTCTGGCAGAGAAAAAGTTTAGCTAGCTAGATTAAGTACGATGGAGAACGAAAAATCCACCGAGGTTGGAATGTGTTTTAATCCAAATTTTGGGAGCAAATTAATAGATTTTGACTTTATGTAATTAAGAAAAAGCCCTGTTTTTAAGGACTATGCTCCCATGAGAGGCCAAAGTGTGTCTAAATTTGCGGGAGAGCTTGTTGGGAGGGAGCAAAACGCAGAAGAGGAAAAGAAGGAAGAAAAGCAGATGATTTATTACTTAATTAATCAATTTCGCTTCGTTGCGTTACCGCATTTGTTGTTGTTTAAAGTGATGAGATTATTTCAGGCAAAATTCGTCTTTTACTATATAAAAGAAGTGGCGGTTGAAATTAGTTCATGAATACATGGACGACAAAGGGTTAGGGGACAAAATTACTAAACAATGATTTATTTTTTAATATTTTTTTCTGGTGTAGTTTTCTTAATTTTGTTCTCAGATATGGTTTTGAGGTGTTGTCCGTGGAATGTGGATCGAAATTTTTTTGCATTTGTCGTGTTCCTTGGTGTTACTTAAAAAGAAATTAATTGGTTAAGCCTATGCACTTTTGCATTTG
>V300016263_L3_WHPEAkcfEAAARAA-541_1_paired_trimmed_paired_merged_contig_5093
ACTGCTCATATTCGCGAGGGACGTGCTATAGGTGGGAGAATAATTAAAAAACTTCCAGGTGTTAGTGGAATGACTGTGCAAATTGGACCCCATCTTTATGGCAGGGTCCATTATACTGAACTTTACGACTCATGGGAGTCTGACCCATTGTCTGGATATCATGAAGGGCAATTTGTCAAATGCAAGGTCCTTGAACTTGTCCGCTCTGTGAAGGGAACTTTTCACATTGATTTGTCTTTGCGCGCTTCTTTAGTAGGCGGGCTCAGTCCAGATTCTGTGGAACCCCAGGATGACACACATTCTCAATCCAAACATGTGGAAACGATCGAAGATCTTAATCCTAACATGATGGTTCAGGGTTATGTGAAAAATATAACACCAAAAGGATGTTTTATTTTGCTTTCGCGGAAGCTTGATGCAAAAATTCTCGTCTCCAATTTATCCGATGGATATGTTCAAGATCTCGAAAAGGAATTCCCAGTTGGAAAGCTTGTAACTGGCAGGGTTTCATCTGTGGAGCCATTATCGAAGCGAGTTGAAGTCACCTTGAAGTCATTGAACGCAAGCAGTGTGCCAAAGTTTGGAAGTGATAATTTGGATAGCTTGCATGTTGGAGATATTATCTCTGGCAGGGTAAAAAGGATGGAGTCATATGGTTTATTCATCACGATTGACAACACAAATGTGGTTGGACTATGCCATGTGTCGGAGCTTTCAGAAGATAAACTTGACAGTATTGAAACTAAATACAAAACAGGAGAGAGGGTGACAGCAAAAGTATTGAAGGTGGACAAAGGGAGGCACCGAGTTTCTCTTGGGATGAAGGATGTTTATAT
>V300016263_L3_WHPEAkcfEAAARAA-541_1_paired_trimmed_paired_merged_contig_5094
CCACATACTCCATTGCCTTCCGTTTCACATACTCGATCTTTTCTTCATCGCCTTGCGATTTCTCATACGCCAGATACTTTTTAAATAAGAACTTCATCTTTTTTGCTGGGAGGCTCAAACTAGTTGCCCTCTCAAATAGTGCATGAATCAGATCGCTATTTCCAAGTCGAATTTCTTGATCAAGGTAGACGCTCCACAAGTCTGTTCTCTTAGGGTAATTCCGCAAAATATTCTCAAACATGGATCGTCCTCTCTCAGGTTCTCCACATTTAAACTCAAGGATAGCTGTCTGGGAATTAAATTTGATAAGCTTATGCTTAGGAAGGACTTTCTCAGCACGACTGAGAACATCCTGAATCCCATCCTGCTTTCGGATTAAGAGCAGCTTTACCCGCCTTAGCCAAACCTTGCAGGAAGTCTTGAACTTCCTTGTCATTTTATCAAGTAGCTCATCAGCCAACCTGTGTTGCTCAGTCCTTTCATACAGTCCTAAAAGTGCTAAATGAACTGTTTTGGAATCATTACACTGTACTGCTCTTTGAAAGACTTTCTTTACAGCTTCCTCTGGAGGACTTCCGTATTTGTTTTCCAAATTGAAATAAGCCACCCAAACATTGAGTTTCTCCTTCTCAGTCTCTTTGTCCAACTTTATTGTTGCCAGAGCCCTTTCAGCAATTGAGCGTGCCTTCTCAACATTAGATGTAGAGAGCACAAATTCCATATATTTTATCCAGACAAAACTGCTATTTGGAGAAGTTCTAACTAGTTTCTCATATTCCTCATCAGTTATGGGTATATCATTTGCCAATAGTCTTTCCTCGGCAGACCTTATCTCGCGCTCCCTCTCTTCCTTAGCTTTTTTCTTTGTCGGCTGCATTTTCTTTTCATTGACAGTGACATCAAGATGCTCTTTATCTTCACCGTCGAATTGGTCTATGTCATCAAGAGTGACTTCAAGCGGAGGAACAAAAGCTCTAGATTCTACTTGTGCAAGAAATTGGGATTCTGCATTTTTACTATCGACATCCATGTCCTGGGTAAAAAATGAATTGCTTTCGGGACATATTTCTGACATAGTAACATCCGTAAGAACATTCTCCACAATGGTTTCATCAGGATCTTGTTCTGAGAGCATCTCAAGGTCATCATTGTCCATGATATAAACATCCTTCATCCCAAGAG
>V300016263_L3_WHPEAkcfEAAARAA-541_1_paired_trimmed_paired_merged_contig_5095
TAGACCAACTTTAGAAATAGATCCAATTTCTAATAACTTTTTTACTTTGAAATAGGTTTAATTTTTAATGACTTTAAACCCATATCAAAAGACCCCATTTGAATATACCATCAGTTCGAATTCACCCTATATTCGCAACTATAACACCGGAATAAAACTTTGGAATGTGTTAAACAAAATACGGCGATTGACAAAAACCCACATTCAGTATACCCTCCGTTAAGATTTGGGTTGGATGGACATTCAGAAGGAATGACATGACATGGTTCGTGCCAATTATTTTATACAACGTATGACGGAATCAAATATCACCATAGCGAAGGGACCAAGTTCATCGGAGAGAATTCGCCTACTGTCTACCTACCTTTCTGCCCCCCTCCATGCAAAAGACAGAACAATCAACACTCCGTTTGCACTGAATACCTGCCTACGCCTAGGGCTTGAGCGCCAAGGCTAGACCGACCTTTGCGCTCTTCTCTATTGCCCTGGTATCGACCTCTCCTGAGATGGTGAAGAATGACTTGGGACGCCACTCGTGCTGGATGAGAGCGCTTGCCCTGCCGTAGTTATTCACCCGAGCCTTCACTGTGGTTAGAGGGTCAAGTGCATGCGCTGTGCCGATTGTGAGGCTGTTTTCATTGCTTGAAAAGCTATGGGCCAGCTCCGCACCAACAGCA
>V300016263_L3_WHPEAkcfEAAARAA-541_1_paired_trimmed_paired_merged_contig_5096
GGTTGGAAGGACATTCAAAAGGAATATGACACGACATCGGTTCGTGCCAATTATTTTATACAACCCGATTACCGCCAAAGATATGAAGGAAACGAATACCACCACCGGAAAAGGACCACAAGTTCATCAGAGAAAATTCCCCTTCTGTCTACCTACTCTTATTCCCCCCTCCACCATGCAAAAACAGAAACAATCAACGTTCCATTTTCACAGAATACCTGCATACGACTAGGGCTTGAGTGCCAATGCTAGACCGATCTTTGCGCTCTTCTCTATTGCCCTGGTATCGACCTCTCCTGAGATGGTGAAGAATGACTTGGGACGCCACTCGTGCTGGATGAGAGCGCTTGCCCTGCCATAGTTGTTCACCCGAGCCTTCACTGTGGTTAGAGGGTCAAGTGCATGCGCTGTGCCGATTGTGAGGCTGTTTTCATTGCTTGAAAAGCTATGGGACAGC
>V300016263_L3_WHPEAkcfEAAARAA-541_1_paired_trimmed_paired_merged_contig_5097
TATATGTGCTTCCAGCTTTCTTCCTCCTCAAATCTCTCTCCGTCTCTCATTCTCTCTTGGTATTTTGGTGCAGAGATCAAACTTCAATAATATCTCACAGAAAGAGAAACCAAGTCAAGTAATTCACAAATCAAACATGTTCTAAAAATTTGTACTTTTTCTATCAGAAATTTGAAATTTAAAATCAATCAAAGAGCTTAGCTTTAGCACCTGATCGAATCGAATCGAACAGATTTGAGTCGAGTCGAATCCGTCTTCAATGGACTCCGAGTTCTGGACCTCCCGCCTCGCCGCCGCCAAACGCCAGTACACGATGCAGCACCACCACCAGAGCTCCCACTTCGATCGGTTAAGCATCGATGATTTCGAGGTAGAAGACGAGGTCCGACCCGACTTCCCGTGCCCGTATTGCTACGAGGACTTCGACATCGCGTCCTTGTGTTCCCACCTCGAGGACGAGCACTCCTGCGAATCTAAAGTCACCATTTGTCCCATTTGCTCCGTTAAAGTTTCACGATATCACACTGCAGCATGGACAATTGTTCAAGTTGCAGAGACGTCGCAGATTGCGTAGAGTTGCTATTCCCAACACTCAGGCACTGTCTCTCCTTGGCCGGGATCTTCGTGAGGCTCATCTCCAGGTGCTTCTAGGGAGCGGTGGATATCGATCAGAAAATGCTAATGTGTCTAATGCAGCGGCAACCGATCCATTCTTGTCATCACTTATTTTGAATTTCCCCGCTTCAGGAGCAGATGAAATTTCAAAATCTGTGGTAACCACTACTGAGGACACTTCCGCAAAGAATGCGGTGCCATCACATATTTGGAAATCAAGTTTTGATCCTTCCTTGAGTTATGAAGAGCGGGAGAAAAGGATTCGACAAGCTACTGGAAGAGCTGGTTTCGTGCAAGATCTGTTCATCTCAACACTGTTAGGTGACTGATTGGAGACAGTAAGTTGTATCTACGATAATAAAAATGATCAGTTATTCAAAATCTTGTTAGGGGGCACTTATCGGGCGGGTTTCTAATGGTTTTACCTTCTTAAACAACCGAATATGTGCCTCGAATGAGATTAGCTATGAGTTTTTTATCAGAATAACCTATCTTTATCTTTAGCACCTTTTCTTCGAGAATGTAATGCGTTCTGAAGTCACGTTCGTTGTTTTAGTTAATGGAGAAGATTAATTTATGATAGTTTTCGGCTTTGTACATATAAACGGGTGAATGTTAAGTTTTCAGCAGATCAATTCAATCCTAAAGAACAATGAAGCTTTTCAATTCATTCTGTTGTTGAATTTAATATCATTGTTCCGGATATGTTCTTTTGGCCGGAAGATTTGTGAACAAAGCTACATAAGGGATGAAACAACGTTAGATGTGGATTATTAACCAACTAATTTTTATTGGTCAGATAGGTGACCTGGTCGATTAGATTATTGGTTGGGATAGAGAAATGGATAATACAAA
>V300016263_L3_WHPEAkcfEAAARAA-541_1_paired_trimmed_paired_merged_contig_5098
ATCTCATCGACCACAACCCCGTCACCTATCTGACCAACAAAAATTAGCCGACTGAAAATCATATCTTACTTTGTTTCACCGTTATGTAGATTTGTCTGACAAATTTTCCGGCCTAAAAAACATAGGGGCACCAAAGATTTTAGATTCACAAACTTGCTATATAACGTACAAATTTTCAATGATATTAGATTCAACAACAGAATGCAGTGAAAATCTTCCTGGATCATCAGAATTGAACTTATCTGCTGAAAAACTTCATTCACCCGTTTATCACGTACAAAGCCGTAAACTATCACAAAATTAATCTTCTCCATTAACTAAAACAACGAATATTACTTCAGAAGGCTGAAGGAAAAGGTGCTGACAATAGACAGGTTATTTTGATCAAGCACTCATAACTACGTTCATACGAGGCACATATACGGTTTTTTAAGAAGGCTGAACCATTGGAATCTCCCGCCTGACAAGTTCCCCTTAACAAGATTTTGAATAACTGATCATTTTTATTATCATAGAAACAACTTACTGTCTCCAATTAGTCACCTAACAGTGTTGAGAGAAACAGATCTTGCATGAAACCAGCCCTTCCAGTAGCTTGTCGAATCCTTTTCTCCCGCTCTTCATAACTTAAGGAAGGATCAAAACTTGATTTCCAAATATGTGATGGCACCGCATTCTTTGCGGAACTGTCCTCATTAGCGGTTACCACAGATTTTGAAATTTCATCTGCTCCTGATGCAGGGAAATTTAAAATAAGTGATGACAGGAATGGATCGGTTGCTGCTGCATTAGACACGTTGGCATTTTCAGATCGATATCCACCGCTCCCTAGAAGCACCTGGAGATGAGCCTCACGAAGATCCCGTCCAAGGAGAGACAGTGCCTGACTATTAGGAACAGCAACTCTACGCAATCTGCGATGTCTCTGCAACTTGAACAAGTGTCCATGCTCCAGTGTGATATGACTTAACATGTCTCGCGCAACTTTAACGGAGCAAATGGAACAAACGGTGGTTTTAGACTCGCAGGAGTGCTCGTCTTCGAGATGGGAGCACAAGGACGCGATGTCGAAGTCCTCGTAGCAATACGGGCACGGGAAGTCGGGTCGGACTTCGTCTTCTACCTCGAAATCATCGATGCTTAACCGATCGAAGTGGGAGCTCTGGTGGTGGTGCTGCAGCGTGTACTGGCGTTTGGCGGCCGCGAGGCGGGAGGTCCAGAACTCGGAGTCCATTGAAGACGGATTCGACTCGACTCGACTCGACTCGGTTCGATTCGATCAGGTGCTAAAGCTAAGCTCTTTGATTGATTTTAAATTTTAATTCTGGATAAAAGATTTTCTTTCAAATTATAGAAAAGGTTTAATTTGTAAAGCCGGTGGTTATTATTTGGGTTCTCCCTCTCTCTCTCTCTCTCTGAAATATTTGTTGAAGTTTGATCTGTGTGCTCCAAAATACCAACGGAGAAAGAGAGACGGAGAGATACTTGAGAAGGAAGGCGGCCGGAAGCATATGTAAACAGAATTAATTATATATATAAATTTATTTAAATTAAGATTCTGGAAGCATGTATAAATAAATAAATACTATGGATAATTTGACGACTGACTTTAAATATTAATTAAGGGCAATTAAGTGCAGGAATAATATGTAATTTCTGTGGTCAGCACTG
>V300016263_L3_WHPEAkcfEAAARAA-541_1_paired_trimmed_paired_merged_contig_5099
TCCTTTCAAAATCCGTAATCTCGGACATCTCTCGAGTTGGGAAAGAAACTCGGCCGAGTTGAAAACGGATGACTCATAAAGTAGCAGGGAGGGAAACGGCTTGCTTTGGTGCGTCGGTCCTGAATCGGATTTGAACTGAATGCTGCGAGCGTTTTCCTACTGTCATCTAAAACAAGTTTCTGCTCATGGGTTCTGCTGATCAAAGCTTCAACCTTTCGAATCTGCAGATACATACATATAGCTTCTGAAGCATATATA
>V300016263_L3_WHPEAkcfEAAARAA-541_1_paired_trimmed_paired_merged_contig_5100
AGATCATTCATGTGAATCTCACTCAAGATAGTCCAAAGCCATTGGAAGTAGGGAAGAAATTGGATCTAACATACTCTGTCAAATGGATTGCAACCACTGTCACCTTTGCACGTCGATTTGATGTCTATTTGGACTACCCTTTTTTTGAGCACCAAATACATTGGTTCTCGATTTTCAATTCATTCATGATGGTTATATTCCTTACGGGTTTGGTCTCAATGATATTGATGCGGACGCTTAGGAACGACTATGCAAAGTATGCTCGGGAAGACGACGATCTGGAGACTTTGGAAAGAGATGTCAGTGAAGAGTCTGGCTGGAAACTTGTGCATGGGGATGTTTTTCGGCCTTCTCGGAATTTGGTTGTTCTTTCAGCTCTTGTTGGCACAGGCGCTCAGCTAGCGTTGCTTGTTCTCCTCGTCATCTTACTGGCAATTGTTGGGATGTTGTATGTTGGGAGAGGTGCAATTGTAACAACTTTCATAGTGTGTTATGCCCTTACATCTTTCATTTCTGGTTATGTAAGTGGTGGGATGTATTCACGGCATGGGGGTAAAAACTGGATAAAGTCAATGATACTCACAGCATCCCTATTTCCATTTATGTGCTTCGGGATTGGGTTTGTCTTGAACACAATTGCTATTTTCTACGGGTCACTAGCAGCTATTCCTTTTGGCACAATGGTGGTTGTTTTTGTCATTTGGGCATTCATCTCTTTTCCTCTAGCACTTCTTGGTACAGTTGTTGGAAGAAACTGGAGTGGTGCTCCTAACAATCCTTGCCGTGTGAAAACCATTCCTCGTCCTATTCCTGAGAAGAAATGGTATTTAACCCCATCTGTAGTCTCAATGATGGGAGGACTTCTGCCCTTTGG
>V300016263_L3_WHPEAkcfEAAARAA-541_1_paired_trimmed_paired_merged_contig_5101
TTTTATTAGTGGTTATAACTGAGAAGTAAGAATTGAAGATAAAAAGATTAATTTGCCCTTAAATTTGACAGATGATGGAATCTAACGACAAGAAATTATTGACTGATTTTAAATAGTTCAGAATCAATTTCAACCAGATAATGGTTTAGAGGATCAAACCGCAGTTTACCCAAAAAATAAAAAATAGTTTGGTGTTGTGAAGCCCAACCATAAAACCCAACCCAAAAGGCTAAAACTGAATAAAAATTAATTAAAATCGCGATCTACCATTTGCCCCATTTGTCCCATTTGTCAGAGATAAAAAAATAAATTAAATTAAAGAAAAATGAAATATGCGTTCGGATCCGAACTCGCAAACTCTCGCTCTCTCTCTCTCTCTCTCTTGTGAAGACTTTTGAGAGTTGTCGAGTCGAGTCCGAGTGGCCTCAGCCTCAGCCTTCACGTCCTCTGCCTCTGGGAGAGATCAGAATCATCACAACACAAATATTACACCACCTCCTCGCTCACCGTCCAGATCCCACCCTCGCCGGCGATCGCCATGTTCTCCTCCGTCCGATCTCTCTCACCCCTCCTCCTCTTCGTCTTCTTCCTCCTCGCTCCCGCCTTCGCCTCCGAGTCAGATCACAAGTATAAAGCAGAAGAATCAGTTACCCTTTGGGTGAATAAAGTTGGGCCCTACAATAATCCACAAGAAACATACAATTACTACAGTCTTCCTTTCTGTCATCAATCTGAAAATGCTGCTCACAAATGGGGTGGCCTTGGTGAAGTCCTGGGTGGAAATGAGCTGATTGATAGCCAGATTGTGATAAAGTTTCAAAAAAATGTGGACAGGGCTACCATTTGCCAACTTGAACTTGACGATCAAAAGGTTAAACACTTCAAGGATGCAATCGAGAATAACTACTGGTTTGAATTTTTCATGGATGATCTGCCTTTATGGGGCTTTGTTGGTGAGTTGCACCAGGACAAGAACAGTGAAAATGGCAAGCATGTCCTTTACACGCATAAAAATATTATTGTTAAATACAATAAAGATCAGATCATTCATGTGAATCTCACTCAAGATAGTCCAAAGCCGTTGGAAGCAGGGAAGAAATTGGACCTAACTTACTCTGTCAAATGGATTGCAACCACTATCACATTTGCACGTCGATTTGATGTCTATTTGGACTACCCTTTTTTTGAGCACCAAATACATTGGTTCTCAATTTTCAATTCATTCATGATGGTTATTTTCCTTACTGGTTTGGTTTCAATGATATTGATGCGGACTCTTAGGAATGACTATGCGAAGTATGCTCGGGAAGACGACGATCTGGAGACTCTGGAAAGAGATGTCAGTGAAGAGTCTGGGTGGAAACTTGTGCATGGGGATGTTTTTCGGCCTTCTCGTAATTTGGTTATTCTTTCTGCTGTTGTTGGCACGGGCGCTCAGCTAGCGTTGCTTGTTCTTCTCGTCATCTTACTGGCAATTGTTGGGATGTTGTATGTTGGGAGAGGTGCAATTGTTACAACTTTCATAGTGTGTTACGCCCTTACATCTTTCATTTCTGGTTATGTAAGTGGTGGGATGTATTCAAGACATGGCGGTAAAAACTGGATAAAGTCAATGATACTCACAGCATCTCTATTTCCATTTATGTGCTTTGGGATTGGGTTCATCTTGAACACAATTGCTATATTTTACGGGTCACTGGCTGCTATTCCTTTTGGTACAATGGTGGTTGTTTTTGTCATTTGGGCATTCATCTCTTTTCCTCTAGCACTTCTTGGTACAGTTGTTGGAAGAAACTGGAGTGGTGCTCCTAACAATCCTTGTCGTGTGAAAACCATTCCTCGTCCTATTCCTGAGAAGAAATGGTATTTAACCCCATCTGTAGTCTCATTGATGGGAGGACTTCTGCCCTTTGG
>V300016263_L3_WHPEAkcfEAAARAA-541_1_paired_trimmed_paired_merged_contig_5102
CGAATTTATCATTGCGGCTGATAGTAGGACTGCACAAACAATGCGCACATTCATTTGTTATTGATTGTTATTTTACACACAAGAAATACATGAAGTAGACTAAACTTAACAAAAAAAAGATCAAAAACTCGAAAACTAAATAAAACTTGGGAATTGAAGCGAATATTAGTTTTCTCGTGGCTACTTAGCTACTCCTTGATCAGCTGGTTGCGGACCACCTTGTCATCCTACATAGCTACTCCTTGATCAGCTGGCCGCGGAACACCCTGCCATCCTGTGCAATGTTGAAGAACATGCTTAAGATCATCTGCTGGAGGTCCTTTTGTCCATGTCTGATAGTGTTGGGTAGGATGAAACATGCAATGTTCACCGCCATCGGGTGATAATCCTGCATGAGTTCCGGTCACGAATAAGTCCCCTTCGGACCTAATGTGGCCAGTCACTGCCGTCTCCTTGTCCGCTGCCTTCTCCGTAAGGTACTTAAATGCCACCTTTTTCTTTCCTGCTTCATATATATTGCATTCAGAGAATATCTGCGATTCTACACTCGCACAAACAGCATATATGCCCCAGTTTCGGGTATAATTGTTATATAAATGTACTTTCGCAAATCTAACACGAGGATGTCTCTGTCTGGTCCCATCAAAGAAACAGTGGTGAATGGTAACCCGGATGCATCTGTCATCAATATGCGAGGGATCTGCTCCAATCAGTATTGTCTTATCATGCTGTGAAAAATGACACCTCGAAATTGTAATATCCGTGCTTCCTCTGGAGATATCAATTAGTCCGTCTTCATAGTCACGAAGGCTGCACTGATCTATCCATATGTGTTTAGAATTGGGTTTTATTTGGATGCCATCAACATCTGATCCTCTACCACCTTCAAACTCTAAATTGCATACAATCACATGTTCACATTCCTTCAACCTCAACCCCTTCCCTGTAAGTTTAATCCTCTGACCTCGCCCATCTATAGTCTTGTACGATGATACGTTCAAGTGAGACTTGAGATGGATAGTGCCTGAAATTTCAAAGACAATCCAAAGCGGCTCTTTCTTTCGGCATCCTTCCCTAAGTGAACCCGGACCATCATCTGCTAGAGTAGTGACGTGGTAAACGGCCCCGTTGAGACCGCCGACGGCGAGCCGGCCGAAGCCCTCGGCCTGGGCGGCGAGGGCGCGCAAGCTCGAGTCGACGTGAGCGTACGGCAAGGCGACCACCATGCTGCTGGTCTTTTTAGCTGACGATGAGCTAGAGCAAGGGATTTGAGCTGCTTGACCCGACGGACTATGTTTAAAGCCAGAACTGGCCGTTTCACCGGAGACGGGGCCGTTACGGCGTTGCCCATTATGGCAAAAAGGTTGCCGGTTTGTGCTGTGATTATGGTGGAAACTGAAACGGAAAAACATTAGTTTTGTGAGTTTGTACCAGTGAAGTGAAAACAGACTCGCATTTATTGTAGAAGATGAAGATTGTTTGCGTTTGATGTGATAGTATTTACGTATTCTTGCGTCGGTTATGATTAAGTGTTTCCTCTGTCGGAGT
>V300016263_L3_WHPEAkcfEAAARAA-541_1_paired_trimmed_paired_merged_contig_5103
CTCTTTTTTATTCGTCTTCCTCCTCATCCTCCTCTTCCTTTCTGCTCCTCTCTCTTTCTTCCGCTTGGCTCCGGGCGCAACAGATCGAAAAGTAGCTTGCAAATGGCTGTTTCACAAAACAATCACGATATGGACGAAGGAAACCTAGAGGTTGGAATGGAGTACAGAACTGTGTCTGGTGTGGCCGGACCTCTGGTTATCCTTGAAAAAGTTAAGGGACCTAAGTTTCAGGAGATTGTTAATATTCGTTTGGGAGATGGAACAACTAGACGCGGTCAAGTCCTGGAAGTTGATGGAGAGAAAGCTATTGTTCAGGTTTTTGAAGGAACATCTGGAATTGACAACA
>V300016263_L3_WHPEAkcfEAAARAA-541_1_paired_trimmed_paired_merged_contig_5104
ACCCTCTTTCTCTTCGGTCTCTCTCTGCTCTGATTTCAGTAGCTCCCGAATCCTGAACGCTTTGAAAACCCAGATTCCATCTTGGATCTGTTCAGTCATGGGCTCCGATGCTGATATGGAGGATTACGGATTCGAGTACTCGGATGAGGAACCTGAGGAACAGGACGTTGACATTGAGAACCAATATTACAACTCTAAAGGTTTGGTTGAGACAGATCCAGAAGGAGCACTTTCGGGGT
>V300016263_L3_WHPEAkcfEAAARAA-541_1_paired_trimmed_paired_merged_contig_5105
TCTCAGGATCGTTTTTATACGGCTTCGCTTCTTGACCATCAAATGGATTAACTTCTGACTCCATCAGCATATTAGCCAGAACTAAGTACTTCAAGCATTGTATACGCCTCTGGTTCCCAGCTTCATCGTAGTTCTTAAAGGCTTCAAAAAAATCTGTGGCTGCATCTGCCCACTGACGCTCAGCCATATGCATCTTACCCCCGCACTCACGAATTATTCCCATGATCCTAGGATGAGGTATTGCTGACTTGATTGCAAGAGCTTTTTGGTATAATTGCTTAAGCTTTTTGTTATTTTTAGTCTCAGTGTACATTTGAATCTCAATAGCGTAAACCTCTAGGAGTTGACTTCCTTTCTTTTGGTCATCAGTACCATCTTCCTTTTGACAGGATTTATGGAGTTCCTTCAAAATCTTACTCATTCGCCCATATTCACCCATATCAAACCAAATTTTGCAAAGCTTAAGATTTGTCTTAAACCAAAGTCTCTCATTCTTTGCCTCTTCGAGGGCCTTTAGAGTGGTCTGATAGAACTCTTGCAGGAGACCAAAGTTCTGACTAGCTGAACCAGAAACAAAATCCATAATATTGTTTATACATTTTTCACTGTAATTCCTTGTTACTGCTGATTTGATGTATGTCAACATCACCCTGTATGCATCCATCATTTCTTTATACCTCCCCAGACGATAATAGAGCTTCACGGTTTGCTTCAAGGCTTTAAATCCCCACTCGGCCTTCTCAGGCTCCATGCGAACAACTTCATCGAACCCCGAAAGTGCTCCTTCTGGATC
>V300016263_L3_WHPEAkcfEAAARAA-541_1_paired_trimmed_paired_merged_contig_5106
GGTCGAAAGAGAACGAAGAAGACATTCTCTGACCATGCATATACTCTTCAGAATTTACACACCTTGCCCAACCGCATTTTTACCAACGGAAAGAGCCAGACTTCTTGCATATTCACACAGCAGGGCCGCAAAGGCATAAACCAAGATGCCATGCTTGTGTGGGAAGATTTCATGTCCGATGATGCGATATTCTGTGGTGTTTTTGACGGCCATGGTCCACACGGCCATCTTGTTGCTCGCAAAGTAAGGGATGCGTTGCCAATGAAGCTGCTATCCTTCTTGTATTCATACCAAGGGTCCAGTAAAACGTGTTTCAAAGGGAACCTAAAGAAGTCAGATTGTGGAGATACTGAGAAGGATGGTTTGGACGAGGAAAAATTGAATTTATCATGGAGAGACGCTTTCCTTAAGTCATACAAAGCCATGGACAAGGAGCTGAGGTCTCATCCTAATTTGGACTGCTTCTGCAGTGGTAGCACTGCTGTCACTCTAGTCAAACAGGGGTCAAATCTTTTCATGGGTTATATCGGGGATTCCCGAGCAATCCTGGGATCAAAGGACAGTAATGATTCCATGGTGGCAATCCAGTTAACTGTTGACTTAAAGCCTGATCTGCCAAGGGAAGCTGAAAGAATTAAACGGTG
>V300016263_L3_WHPEAkcfEAAARAA-541_1_paired_trimmed_paired_merged_contig_5107
AACCACTGAGCGTGGAGAGAGAAGCGCCATTCGACTTGGCCCGGCAAACTTCCAATAAAAAGTCATCAGGCAGCTCCATGGTGAAAGCGTCGGATGCAACGAGTAAGGATTTACTGTCGCTTACTCCCACTACTCTCAGGTGGATTCCCTGTTTGGCGTGAAGTGATCGGCAGGAGACAATGTGCTGGAGCAGCTGACGCCCAACGCCGCCGCAACCCATCAGAATCAGAGAGATGTTCTTGCTCATTGTTTTGCTTCTCTCTCCCAATGTTTGCTGTCGTGCTCCAATTCTACTTCTGCCCTTCCGGGTTTTGGTTTGATTGCGGCTCCTGGGTTTCGGAGGTGTTTCTAATTTGTCTGTTTACTGATTGG
>V300016263_L3_WHPEAkcfEAAARAA-541_1_paired_trimmed_paired_merged_contig_5108
TGGTCGTAATGGTTTCCATTGAAAAATTACTAAAACGAAACACGTAGTTTAGGGGCTAGTGATGTAAATTTAACCTTAAGTAGTCACCCTGTCACGTTTAACTGGGGCATACTATAAACCTTGCCCTTCAAGCTGTCGCTTAAGACAATAACAAATAAGTATGTTCCAATCAAAGAACGTCTGCTATTTGTGTCTATGTGACAACGAAGACAAAGTGTGATCTAAAAACAAGTAACTTGTAAAACAATCAACAATATTCGGGCTAGCCCGAGACTATCCGAGGCTATCCCAAACCTTTTAAAACGACTAAATTTCCGTCTCCGGTGTAAAAATGAGCCACCAGCCCCTGAAAAATCAAGGCTTCAGAAGAATCATATTACTTATGGAAGACTGTCCATCCATCATCATGGACTGGCTATAATTACTTGGAAGCACCCTTCTCCGAATGCTTCTCATCGGCAACATCACTAGGAAGATCAGGCCCGCGAGGTATCTTCCCAGGATAATTAGTTGTTGAAGAATCAGACCCCAGCAAACTCCTATCGACAATTACCACTGAACGAAGCTCACAATTAGCAAAGTGAGTGCATATTTCGTTCTTGATAGACGGATGGCAATCATTTCCAAAAGCACTCAAGGTATGAAACAAGAATC
>V300016263_L3_WHPEAkcfEAAARAA-541_1_paired_trimmed_paired_merged_contig_5109
GATGCAAATTTATAAACTAAACAATTTAGATTATTAATCATCGGTAGTGCACTTTCATTCATAATTTTTAATCCGTGACAATATGATCTACGTTTATTTATTTATTTATTATTTTACAAGATACACACTTGACAGGAGGCAAGTGGTCAAACAAAAAAGATGTGCATGGTGCTCGCCTTAATTGTCAGCTGCGCACACAACTGCTACTTCAACAACTCTGTGAGGCGTGGCACAATCATGTCCTCCCAATTCCAACAGCCATAATTTTTTTGTTAAATAAAATGTTGTTAAAATTTTGGGAGAAAAACAAATTCTTTTTTAAATAAAAAAATATCGAAAAGACAAAAAAGGAAAATGAGTTACCACACAAGTTTCATATTTGCATTTTCATAACAATGAAAACAAAAATCATTATCAAACATGGTCGTAATGGTTTCCATTGAAAATTTAACCTTAAGTATTCACCTTGTCAAGTTTCACTGGGGCATACTATAAACCTTGCCCTTCAAGCTGTCGCTTATGACACTAACAAATAAGTATGTTCCAATCATAGAACGTCTGCTAATTGTGTCTATCTGACAACGAAGACAAAGTGTGATCTAAAAACAAGTAACTTGTAAAACAATCAACAATATTCGGGCTAGCCCGAGACTATCCGATGCTATCCCGAACCTTTTAAAACGACTAAATTTCCGTCTCCGGTGTAAAAATGAGCCAAGGCTTCAGAAGAATCATATTACTTATGGAAGACTGTCCATCCATCATCATGGACTGGCTATAATTACTTGGAAGCACCCTTCTCCGAATGCTTCTCATCGNNNNTAACACCCCAGCAAACTCCTATCGACAATTACCAGTGACCGAAGCTCACAATTAGCAAAGTGAGTGCATATTTCGCTCTTGATAGACGGATGGCAATCATTTCCAAAGGCACTCAAGGTATGAAACAAGAATC
>V300016263_L3_WHPEAkcfEAAARAA-541_1_paired_trimmed_paired_merged_contig_5110
AGTCCTGAGCTGTAAAATTAAACAACAAGGGTGGGGAATTTGGAAAGCGAGTTCCAAATACCCCATTGACATGGTAATAGTAAGCTTGCAATATGTCAATGGTGGGGTTGACAAAGCTAATGTTGTTGACACTGGAAGCTAAACGTGTTCTATTAGGCCCAGCACATGAATTATTCGGGCAGGGCAGTGTGTTGATGGAGAGTGTATAGAACAAATGAGTTGTTATCTTGTGTGGCACGTCAATGGGGTGTTTTTTATCAGCCAAGCTTTTGAGTTTACTGGTAAAGAAAACTGATGTGTTGGTGTTGTTATGGGAAGGAATATTAGGCAAAGAAGTAGGGGATGA
>V300016263_L3_WHPEAkcfEAAARAA-541_1_paired_trimmed_paired_merged_contig_5111
AAGTCCTGAGCTGTAAAATTAAACAGCAAGGGTGGGGAATTTGGAAAGCGAGTTCCAAATACCCCATTGACATGGTAATAGTAAGCTTGCAATATGTCAATGGTGGGGTTGACAAAGCTAATGTTGTTGACACTGGAAGCTAAACGTGTTCCATTAGGCCCAGCACATGAATTATTCGGGCAGGGCAGTGTGTTGATGGAGAGTGTATAGAACAAATGAGTTGTTATCTTGTGTGGCACGTCAATGGGGTGTTTTTTATCAGCCAAGCTTTTGAGTTTACTGGTAAAGAAAACTGATGTGTTGGTGTTGTTATGGGAAGGAATATTAGGCAAAGAAGTAGGGGATGA
>V300016263_L3_WHPEAkcfEAAARAA-541_1_paired_trimmed_paired_merged_contig_5112
AATTCTTGAACGAATTCGGAGGACCTTTCCAAAAGTATGCATATTGAGATATCTTGGGATCAAACTGCCCAATCGAAATTAACAAATTAGGCTTCAGCGTCCACAATCTCTAGCATTCCTCGGAAATGTTCGGTACCAGTTTGTTTCATGACCAAATTTTCTGTCGTTGCACAGTCGCTCCACGGCAAGAAGAAAAGGTTGTGGATGGAAGAGGAATGACAACACCTATTCATCTTTTGCGCACAAGCGCTTCAGATATTCATAAGCCAATATCATCGAGGTGCCCCAGGCGGACATACTGAAAAATCTTGGACCTAGCCCTCTGTAGAAACCTTGCCAGCCATCTTCTCTGATCAAGTTCTTAACAACTTCTCTTGCAGTGGGTCTCTTATCGTGTCCCATTGTCTGCAGTCGTGTCTTGATGGTATCCAATGGAGTTGTTATGCAGGATGCTGT
>V300016263_L3_WHPEAkcfEAAARAA-541_1_paired_trimmed_paired_merged_contig_5113
TATTAGCCAGCGCTTAATCTGGAGTTTCTTAGGCCATGGAATTGGCTCTGAAGAAGCTGTTCCGAGTGTGGGGAATATAGTGTTGGTTCAAGCTGCTGGAGGAATTATTGCAGGTGCAACAGCATCCTGCATAACAACCCCATTGGATACCATCAAGACACGACTGCAGACGATGGGACATGACAAGAGACCTACTGCAAGAGAAGTTGTTAAGAACTTGATTAGAGATGATGGCTGGCAAGGTTTCTACAGAGGGCTAGGTCCAAGATTCTTCAGCATGTCCGCCTGGGGAACTTCGATGATATTGGCTTATGAATATCTGAAGCGCTTGTGTGCAAAAGATGAATAGGTGCCATTCCTTGTGCAGCCAAAACCTTTTCTTCTTGCCGTGGAGCGACTGTGCAAAGACGGAAAATTTGGTTATGAAACAAACTGGTACCGGACATTTTTGATTGGGAAATTTGATCCCGAGACATCTTAAAATGCATTAGTTACTAACCTTTGGAAAGGTCCTCAGAATTCTTTCAAGAATTTTTCTGATAGATAGTTGTGATATCGTTTCTATAAAAATTGAATTGAATTCCTTTGAATTGTAGCAAGTGTACCTTTACCCTGAGCAGGGAATTTCAACTTATTAATACAAAAGTTCATTTAATAATTTCGTTCTTCTATATTCTTCTCTTTAGAACATCAAATTCATTCGCCCGATTGAACTAACGACAATTATTACTCGTTTAAACATGAAGAT
>V300016263_L3_WHPEAkcfEAAARAA-541_1_paired_trimmed_paired_merged_contig_5114
GAGCCCTACCAGGAGGCAACAACCAAAGAAAACAAACAGAAAGCAGTGAAGAGGTGAACAAAGACTAAAGACGCTACACCAAATGCAAAGCGTTGCCCCCTTCACTACCAAAAAACAATTAAGAAAGTTTAGAGCAATGAGGGCTTGCTTAAAAAGGAAAAGTTCAGCATTCTTAGCGTTTGTCATTCTTCTATCAATATGACACTTAAAAATACCATTCAATGCAAGAGGAGTTCACAAACATGTTCTTCTTTTGAATCAAACTCTTGGAAATTTGATTGATTAATTGACTAATTACAGGGCACCAACATTCTTAAGGCCAAGAACAACACCAACCCCAATAATGTGACCAACTGAACCACAGGCCAATGTATCAGCAAGTGTAAACCCAGCCGGGTCGCCAGTCTGTAGCCCAGAGTCCCTTGTTTCAAGCTTCAATCCTGCCGTTGCCTTCCTGTTTGCCGAAGGGGCCAACCCGAATCTTCCAGCAAACAACATTAGGCTTGTTGTAGTCACCATTATCAAATTGGTGGATGAACCAATGAAATCGCAGCGAGCTCCCAAAGCGCCCTGGCCTTTGCGCCTCATTGGTTGAGCAACCGCCATGCTTTGCACATTAGAGAAGGAGATTTTGGGTCTGAGCCCGTTGAACTGGGGGAGAGAAGTGGTCACAGTGGTAGCTGCCATTTGCTGAGATTTGTTGCAGTTTCTCTCTTACTTGTTTGATAATTTTATCAAGTTTTGCATACCATAATATCGCTATAAGCTTTTAGGGTAACAAAGTCTGCGGCCGCAGCCACATGAGCAACCTGTGGCTCCAGAATTCCAGATTTGGATACACCAAGATCCTTCGCTGC
>V300016263_L3_WHPEAkcfEAAARAA-541_1_paired_trimmed_paired_merged_contig_5115
GTTAAATGAAATCTCACGGCAGTTTCCTATTCTCTTGAAACCGAATGGCACGTGATCCTGTCTCCATTTCCACTCCCTCCAAAATCAACTTCCATTTCCCCATACGACTCTCCAACTGATGAGCATGTCACGTCATCACCATCGCCATCTTTCTTTCCCAAATCCAATCCAAATCCAAAATCCAAAATCCAAATCCAATCCAATCCAAATCCAAACAGAAGTTCTGTATCATATACACTTCGTAATGCTACCTGTAATAACAAAATCCACTTAATCCGGAAGCCCCGATGGAGCATCAGCAATCGGACATCAAAAGCAACGGCTCTTTATCCTCCACCTCCTCCTCCTTCTCTGACCTCCAGTACCAATCGGGCTTCCACAACCACTTCTCCTCCGAAGCTCTCCCCGGAGCTCTCCCCCACGGACAGAGCAGCCCCCTTCTCTGCCCGTACGGCCTCTACGCTGAACAAATCTCCGGCACCTCCTTCACCTCCCCTCGCAAGCTCAACCTCCGATCATGGCTCTACCGCGTCAAGCCCTCCGTCACCCACGAGCCCTTCAGGCCGCTCGAGCCGAGCCACAGAAAGCTCGTCTCCGAGTTCACCCAGGCGAACAGCTCCACCACGCCGACTCAGCTCCGGTGGAAGCCCGTCGATGTACCCGAGTCCCCCACCGACTTTGTTGAAGGGTTGTTCACCGTGTGTGGCGCCGGGAGCTCGTTCCTCCGCCACGGTTTTGCTATTCACATGTACACTGCCAACAAATCAATGGATAATTGTGCGTTTTGCAACGCGGATGGCGATTTCTTGATCGTTCCCCAGACTGGAAGGCTCTGGATCACTACCGAATGCGGAAAGTTGCAAATTTCTCCTGGTG
>V300016263_L3_WHPEAkcfEAAARAA-541_1_paired_trimmed_paired_merged_contig_5116
CATCGGTGGTGTTGTTTAAGTTGGTTGGAAGAGTCGTTTATTTAAGTTTCGTTACTGGCGACAGAAGGATTTCAGAGTTTACAATGTGATTAAGTGGCTTTCTTACCCAGTGGCCCCTGTTTTTATTTCCACTCAGTCTACATATGGTGGAGAATGGTATGGATGTCTAGCAAAAATTGCCTTCTTCCTGTTCTTGGCCTATTTTTTAGCATCAACCCTCCCTACTATCGTCTTTGCTCGATGTGTCTTCTCTGCTAAATGCTGAGTCACATTTGCCTTGTTGCCGAAGAACACGTCCCATCAATGGATCGCGGACAAGGTCCTTTCGATAACACATAATTTGCCTATGAGCAAGTAAAGGTGGGGGAGATGTAAATTTGATTTTATATCCGTTTTTCTAATGTATCGTACTCGCTTTCAAACAACTTGCGTTCCAAGTTTATCCATCTTCCTCCGCATAATAACTTCCATATCAAGCTAGAGTACAAGGACACTCCACAGATCAGGTGAATTTTCTTTTACAGCACAATTTCTACCGAGAGCACACTTCGCCAGTTTCCAAAAATTTACAAGATGAGGAACAGGGGGTGTTCCTATCCAAACATCGGAGGAGCATCACCTCAGATCTCCGCTTATCTTTGTTTCTCTAGTCTCTCTCTCCTCAGGTAAAGCGTTTTTTAAACAAATGATGTCGCTTGGCTGGATCCTTGGGCTTACCCTTGATCTGGCCTTTGCCAAATTTGTTTCTCCCAGTGCTGTATTCCATGTAAACCATCCCATTTGCACCCGACATAGCACTCATGGATCCACTGAAACGGCGAGCTTTATGAAGGGCAATGTCATCGGCGTCTTCTTCTAGTTGCTCCAAACCAACTGCATCATCACCAGCACTCAACACCTTGGAGAGTAGTGACAGTTGGTCATTAAGATGGTGGTAGTTCAATTCTGGGCCTGAATCAGGCGGGGGCAAGCTTGTAATAATCTTGAAACTATAACCTTGATCAATCAAAAACTGCTGCCGCTTAGTTGAATAGTACATTTCCTGTGTGTCCATCGATACGAGGGAATAAAAGAATGCATTGTACTCCTCTTTACCTCCTGCCATCCGGTCCTGAAGTCTACCCTTAGCCCTCAGAATACGACCAAGACGCTGCGCTTCTTGACGTCTTGAACCAGCATGCGACGAAATCTGAATTATCACATTTGCCTCCGGAATGTCTATGGAATTATCACCTACCTTAGACAGGAATATAGTGTTTACGTCACGACTTGTTTTAAAAGCTTCTAGGATTTTTGTCCTCTCCACATGGCTGGTGGCACCATAGATCATAGGTTTCCGAAGTTTCATTGCATACTCCACTAGTGCAAAAAGATTGTCAGCAAAGACAATAATTTTATCTCCACGTTGCTGTTCATGGAAACGTATAAGAAACTCGCATGCCCTAAACTTATTTGGATTCATCACATAAAGTGCCTGCTTTTTCTTGGAGTTCTCTTTCTTCAAATATTCTGCAAAGAACTCTTTTGTCATTGGACACCATACTTCAGCGCACTGTACATTTGCAATAAATCCACCTTTTACCAAATCCAACCAGTTTGCTTCATACAATTTCGGACCAATAAGGAAGTTCAAATCTGTGATCCTCTCATCCTCTCTCACAAGTGTGGCAGTGAGCCCAAGCTTGCAGTGAGACTTAGTAATGCTAATGACCTTCCGAAACATTTGAGCAGGAACAACGTGCACCTCGTCCATGAGAAGCAATCCCCATTCTCTATTTCTTATTTCTTCAATAATCTTTTCAGATTCTTCTGACCTCTTTCCACCAAAGGCAACCATGTTATATGTTGTTACAACCACCCCAGCATTTCCACGGAACCTTTCTTTACTATCAGATGTGAAACGACAAATTTGATCATCGCGGATGGTTGACCACAACTTGAACTGAAAGGCCCACTGATCAACAGAGACAGCATTTGTTGCTAAACAAAGGCAGCTCTTTCTTATCCGGGAAGCTGCAGAAACACCAACTAGAGATTTTCCGGCACCACAGGGTAGCACAATAATGCCAGATCTTGCTCTCCCATTCCCAAACATTTTACTCAAGCTCTTCTCCTGATAAGGTCGTGGTTGAGCCTGAGGCTTTAGTTCCATATCTAGATCAGGGTTAACTGTATCATTTCTGAAGTCATACTCCTCCAACATGGGATAGTTCAAAGCATTTGGCAAGCAACGTTCCTTAACATTTTCAACCTGTGAAGGATCAATTTCAAATGCATGAGTTTCTTTTTCTTCAGCTGCAGCTGCCAGTTCTGCTTCATTTAGCAAATCACTGGGACCAGCTCCAATTTCACCCATTGTTTTGCTAATGGTAAAATCATCAACTCCACGAGAACCCTCAGAGTTAAGCCTTGCTCTAGATATAACTTCGTCCTTAAGCAATGTCTTCAATACCTCTGGGAATGGGGATTCGACAAAATACTTATTCTTCTTAAGCACGAGCTTCACTTTGCCGTAATTGGCAGTAGATTTGACAGTTTATTCAAAACAGAAATGATGGTTTCTGTCTCAAGACCGACTGACACAGCCGCGTACAACGAATGTGGGGTCAAATTGTACTCGTGCATCGACTCTGGCCTGCAAACGGGTTCCGCAATGGCAATTAGGAAATCATAAGCTTGTTTGTACAAAGCAGAGAAGGTTTCGAGGAATATCCGGCCATCAGCGCAAGCCCATAAAGGCCGATTGGCGTGGTCAGGTTTCAGTTCTAATTTGGTAAAATCCCTCTTTTTCCCTTCACCGTCGCGAGGATCATCGTCGACATCTTCGCCGCCGTAATATGGGTCGTCGTCTTCCACGTGAGCAATTTCCTTGGCGGAGAATTTGGGTTTTTTACTGGGTCTGCCTCCTTTATCACCGTGTCCCATTGTTG
>V300016263_L3_WHPEAkcfEAAARAA-541_1_paired_trimmed_paired_merged_contig_5117
TTGAGGATTCAGAGAGTTCATTCTCGTTTCTTATGCCAGGGTCATGTAATTACACTCACAAAACTGGAGGAGGTGATTCGAATTTCAACAGTCTTCCTCGACAGTAATGATTACTCGCCCCCAGTGTATGATTTCCTATAAGAATTGTAAGGTTTAGATGATCCCATATATTTATGATTTCTTGAGCTTAAATAAATGATTTTCTTTGCCAGTTTGGAGCTTGTTGTAAGTTTTAGGTGATCCCATGTATCCTGAATAATAATGCATACATAATT
>V300016263_L3_WHPEAkcfEAAARAA-541_1_paired_trimmed_paired_merged_contig_5118
CTCTAGGGCCAGCAGACCATGGGGAAGGCAGTGAAGCGTCAAACAGAGTTGGAAGCATAAACTTCAGTGTTAGCTCCACTGCTCCTGGCGGAGGTGGTGCAGCTCAAAATCTCATGGACGTGAAAGAAAGTATTGATGATCCGACCAGTTACTTCTCTCCATTGAATTTTGAAACCTGTAATTTTGATGGGTTTCAAGAGTTCCCTCGACTCCCGTTTGAGGATTCAGAGAGTTCATTCTCTTTTCTTATGCCAGGGTCATGTAATTACACTCACAAAACTGGAGGAGGTGAGTCGAATTTCAACAATCTTCCTCGACAGTAATGATTACTCGCCCCCAGTGTATGATTTCCTATAAGAATTGTAAGGTTTAGATGATCCCATATATTTATGATTTCTTGAGCTTAAATAAATGATTTTCTTTGCCAGTTTGGAGCTGCTTGTAAGTTTTAGGTGATCCCATGTATCTGAATAATAATGCATACATAATT
>V300016263_L3_WHPEAkcfEAAARAA-541_1_paired_trimmed_paired_merged_contig_5119
AGATTTTGGCTACTTTTGGTGTTCTGTTAGAGAAAATATGGATATGGGTGACCAAGATAAATTTGAATTAGAGAATAGGAATGATGATCCTATGAATTTTTCACCTGGGGTTACACCAGACTGGAGATTTGGTGGCTCCAATCTCACAAATACATCCATGGGCTTGGTTCCCACTGGAAATTGTTTGGCAGTTGGTTCGTCTTCTCGGCCCTCGGCTTCAATGGCGGAATCGTTTAACCCGACACTCTGGGATCACCCAACCAGTTCACAGGACTTGGGGTTTTGTGACATGAATGTTCAGAACAGTGCAAGCACTTCAGACTCAATAGGAATTAGGAAAGGTATTCCTGCTTCTTTGAGAAGTGGCGTTGATAGAGCACTTGATATGTCTTGGAATCCGCCGAATTCGATGTTGAAAGGGGAAATTTTCTTGCCAAATGGGCCTGGAGTGCTCCCACAGAGCTTGTCTCAGTTTCCAGCTGATTCTGCATTCATCGAGCGTGCTGCGAGGTTCTCGTGCTTCAATGGTGGGAATGTTAGTGACATGGTGAACCATTTTGGTGTTCCTGAAACCATGACTATGTATTCTAGGGGTGGGGGAGTGATGCCATGGACGCAAGAACTTGTAGCCGGTAATGGGTCGAAAGGAGTTTCCGGTGTTCAATCTCAAAGGACTGAGCTAAATGGAGATGTTTCTTTCCCTATGGAGCAAGGGACAACTGAAGGGAGCCCCCTGAAGAATGAAAAGAAAAGTCAGAGTCTTGCTAAATCTCGTGATGAAGCAAAACACGCTATTGGCGGGTCTGGTAACGAGTCCGATGAAGCTGATTACAGCAGTGGTGGCGGTGCTGGTCAAGAGGAAGCATCTATGCTGGAGGGTGCAGAACCATCTTCTAAGGGCTCTAAGAAAAGGAAAAGGAGTGGGCAGGCTAATGAGCTTGATCAGGCCAATGCACAACCACCCTGTGAATCGGCAATGGATACTACTGAATTTCAAAAGAAGGGAGAGCAACAACCAGCTTCAACTCCCAACAAGACGGGAAAACAAGGGTCTCAGGCATCCGATCCGCCAAAAGAAGATTATATTCACGTTAGAGCTCGAAGAGGCCAGGCAACAAATAGTCACAGTCTCGCAGAAAGAGTCAGAAGGGAGAAAATCAGTGAGAGGATGAAGTTTCTTCAAGATCTTGTGCCCGGATGCAGCAAGGTAACTGGGAAGGCAGTGATGCTGGACGAAATCATTAACTATGTACAATCTTTACAACGGCAGGTTGAGTTTTTGTCAATGAAGCTGGCAACAGTGAATCCGCGACTCGATTTTGACATTGAAGGCCTCCTTGCAAAAGACATCCTTCTGTCACGGGTCGGACCTTCATCGACGCTGGGGTTTTCTCCCGATATGCCTGTGGCTTATCCACAACTACATCCATCTCAACCAGGACTTATCCAAGCTGGCCTTTGTGGGATGGGGAGCTCCTCTGATCTACTTCGGAGAGCCATGGGTTCCCAAATGACACCTATCGCTGGAGGGTTCAAGGAGCCTTCTCAGCTACCGAATGTGTGGGAGGATGAGCTCCACAACGTTGTCCAGATGAGCTATGGAGCCGGTACTCCCCCCAGTAGCCAAGATGTGGATGGATCAGCGCCACCGGGCCAGATGAAAGTTGAACTTTGATTATACGATTCATATTTATGCCACGACACTGTACCGCCACCATATATGCACAATACTACCTTGAAGAAATAACAATGATCATGATAATTCTCTTTTCCCATCACCTGTGATGACGAAGATGCCATCGCAATATTTTCCGGAAGCTCAAGCCGTCAAATTCGAAGCTTCCGGCGATCTGTAGAAATATAATGCAGAAGTAGATGACATGTTTGATATTATAAGAAGCATTATATGATGGTATATAGGCAGAAAAGGTGAATTTGTTTGTGTTCAAGGGAGTGGATCAGAATGTACAGAAATAGAGATGGGCAGTAACAAGAAATTTTCAATGAGAATGCTGGTAATGTTTTTGTTAATTTTAGATTTACAAGCTGTTTTATGTTAATTATATGTCATTCAAATCCACATACAAAAACAGTCGAGCGTTATCCTACTAAGTGGGGTTGGTTGTACGAATCTTAAAAAATAGGTTGACTGTATGAATTTTAAAACGTCACTAAGCTCGGAATTTCCTACTAAAGAGTAGTTTATAATTACTTCTTCTCTCATCTTGTTATATTTTTAGAGAATTGTTATTGGCATTTCAAAAATCTCATTCTACACTCCT
>V300016263_L3_WHPEAkcfEAAARAA-541_1_paired_trimmed_paired_merged_contig_5120
TTTCAGAGCTGAGGGTTTCCTGCAACTCTGACTAGGGTTTTGAATGGGGGCATTTATTATGCTGAAATCAATGTTCTTCTAGACTTTTACCAGCCCTTTCTTTGAACTGTCATTTTTTAGTCTTCTGCCTTGGGAGTGCTTCCTCTTGTCAAATATGGTACTGCAAATTTAAGTGGTCTTTGGAAATGGTAGCTGCGAATTTGGTGTGATATTTGGTACGGCTTTTTTTAGGTACATGGGTTTTGTTTCACTGTTTTGGAATTCTTCAGTCCATTAATGCAAGTGTGGATCTTTCTCTCAAAGCCCTTTTCTTTGTGTAGTTATCTTCACATAGCACATTATTTCTTTACTTTTTGGGTTTCCTGGAAACTCCGGAGGTAATTTTTCTCAGAGAAGCTTGAAGTTCCTTCAATTGCAAGTTTAAAGTTTACATCTTTTGAGATTATTTGAGTTGAATTATACTTTTCCTTACATCCTCTGTTTTTAATTTGCTTTTTTCTCTCCTGTTTTAGTCAAATTGAAATTAGGGTTCTAGGGTTTTATTTGGGGTGGTCAAATTTCGGAGATTTTGGCTACTTTTGGCGTTCTTTGGAGAAAACATGGATATGGGTGACCAAGATAAATTTGAATTAGAGAATAGGAATGATGATCCTATGAATTTTTCACCTGGGATTACACCAGACTGGAGATTTGGTGGCTCCAATCTCACAAATACATCCATGGGGTTAGTTCCCACTGGAAATTCTATGGCAGTTAGTAAAGGGGATCTAGTTGGTTCTTCTTCTCGGCCCTCAGCTTCAATGGCGGAATCGTTTAACCCGACACTTTGGGATCACCCAACCAGTTCACAGGACCTGGGGTTTTGTGACATGAATGTTCAGACCAGTGCAAGCACTTCAGACTCAATAGGAATTACGAAAGGCATTCCTGCCTCTTTGAGAAGTGGTATTGATAGAGCACTTGATAT
>V300016263_L3_WHPEAkcfEAAARAA-541_1_paired_trimmed_paired_merged_contig_5121
TTCATGCGTAGTACACGTGCCCATATTACTCCTGTATATCTGTGTGTGTATATGACAGGACTCTATATAAACTTAAGCCTACACCCGGTTCGGCAAAAAATCAGAGTCTCTAGCTTTCTAATGTTTGAGTTGCAATAATGGATTCTCTCCCTTATACAAACTCTATCACTGCTGGCCTGTTCACAGTATTCATCGTGCTCTATTACTTATCACGAAGACGGAGAGCTGCCAATCACAAGGGCAAGTTATCACCACCAGAAGCCAAGGGTGGATGGCCTATATTTGGTCACCTTCATTTGTTCGGAGGCTCCACACCTCCTCACATAACTTTGGGAGCCATGGCGGACAAGTACGGACCCATTTTCACTATCCGCCTTGGCGTCCATCCGTCGTTGGTGATAAGCAGCAGTGAGATCGCAAAAGAATGCTACACAACCAAAGACTTGAGCGTACTCTCTCGCCCAAAGATGGGTCGGACCACCTGGACCCTATTGGCGAGAAATTCGCAAGATCGTTACCTTGGAGTTGCTCTCAGTCCGGAAGGTTGAGCTGCTCAAGCACATTCGAGTGTCGGAAGTGGCTACTTTCTTAAAAGAATTGCACGAACTTTGGAGTACAAAGAAAAAGGAGGGCTCGAAAGATGGAGTGGTTGTAGAGCTAAAGCAATGGCTTGGGGACATGACGCTGAACGTTATTCTTACAATGGTGGCTGGAAAGCGGTATTCGGTGGCTGCAGCTGGGGATGAGAAGAAAGAAGCGCGTAGGGTTCAGACTGCATTGAGGGAGTTGTTTGATTATCTGGGCATGTTTTTGGTGGGTGATGCGGTTCCTTATCTGCGGTGGTTGGATTGGGGTGGACATGAGAAGGCAATGAAGAAAGGTGCAACGGAAATGCACGCCATTATTGCAGAGTGGGTTGAAGAGCATAAGCAGAGGAGAGCAAAAGGTGATGCAAAAGGAGAACAGGACTTCATAGATGCGTTGCTTTCTGTGCTTGATGGTGCAGACCTTGGCAGTTTTGATGCTGATACGATCACCAGAGCCACAAGCTTGAATGTTATTGCAGGAGGTGGCGATACCACCATGGTGACATTGACGTGGGCACTATCGTTATTGCTGAACAACCCTCATGTTATGAAAAAAGCTCTAAACGAACTGGACACCAAAATAGGCAAACAAAGAGTTGTGAGTGAGGAAGATATAAGCAACTTGGTCTACATCCAAGCTATTGTAAAGGAGACGTTACGTTTGTACCCAGTAGGACCATTATCAGGGCCGCGTATATTCACTGAAGATTGCACCATTGCTGGCTACCATAT
>V300016263_L3_WHPEAkcfEAAARAA-541_1_paired_trimmed_paired_merged_contig_5122
ATACAAATTCCAACAGGATCACAAATGCAGAGTGTGATTATGTTGATAGATAATACATACACAGATACAAGCCAATACTACTCACTTTCCCTCTGCTACAAACTTAGTAATCCGTTGAGTCACACGGCTTATGTTCTCCGTTGCCGAAAGCCAATCCCAAATAATTAGTCTCTCTGATCCCCATCTAACTCTGCAGATTCATTACTAACTAGGGATTAAAGGAAACAAGGCAATTTAACAAACAAAAGCAGAAAATCTACGTCCGAAAATAAACAGCACAAGGTGGAAATGAAATTTTGCCAAGATGAAACTGCAGTTTTCTATTTCATAATATTATCTGGCTTACCTCTGGAAGGGGTTCTTCAACTTTAAGTTTCTCACCTCCCTCTGGCAGATCTGAGGTCCACAATGTGAGATTATCCTTGAGAAGCTGCATAATG
>V300016263_L3_WHPEAkcfEAAARAA-541_1_paired_trimmed_paired_merged_contig_5123
ATACAAATTCCAACAGGATCACAAATGCAGAGTGTGATTATGTTGATAGATAATACATACACAGATACAAGCCAATACTACTCACTTTCCCTCTGCTACAAACTTAGTAATCCGTTGAGTCACACGGCTTATGTTCTCCGTTGCCGAAAGCCAATCCCAAATAATTAGTCTCTCTGATCCCCATCTAACTCTCTGGAAGGGGTTCTTCAACTTTAAGTTTCTCACCTCCCAATTCAATAAAAAAACAGTAATCACGAATTAAGTGCATAAACTCTTGATTAATTTCCATTAATTACACAAGCAGCAACAACAAAAGATTGGTAAATCGGAGAACATAATCAGATGGAAAGTATTTCTTGAAGAAAGCAAACGTATTCGCTTTCTTTTTGTTTACGTGAAAGCAACACAGAATGGTCTAAGAATTTAAATTTCACCACAAGGAAAAGAATTTAGACGAACTAAACTCTGTGATAACGAAAGAACACACTAACACAAGAGTGAGAAAAGAACATAATGAATTTAAGAAGATTTTACCTTGTAACACGACGAATCCAATTGAGACGGATTATCAGGACTTGTAGAAATCATACAAAGACATGGCTTGAAGATAATATAGAAAGTTGACACAAGATTCAAACAGTGCAGAAAGAAACCGACTCGTAAAATTACCTCCCTCTGGCAGATCTGAGGTC
>V300016263_L3_WHPEAkcfEAAARAA-541_1_paired_trimmed_paired_merged_contig_5124
TCTCCCTCTCCTCTCCCGCTGTGTATTTCTCTTGGGAATGTTGATGTTGCTAATTAGGTAAGTGCCCTGATAACAAGAAGATGCAACAAGTGGAACATTTATATAGGAACAAGCTTAAAAGGCTAGTTCCATTATTTTAATACATTTCACTATCTATTAGGTTTATTTATTTATTTTATTTTAGGACCCTCAAAAACCTAAGATTAATATGGAATCTCTCTCTCTCTCTCTCTCTCTCTCTATGTCAATAGGTATTGTAACTACTTCTGGCTATTCTTTATGTCTATAAGTAATAATACTTGACTCCTTATAGGGAAGAGGAAATTCTTATTTATTTGCAAAATACATGTGTTTAGAGATGGCTAAGAAGGCTTGACATAATCAAACGAATT
>V300016263_L3_WHPEAkcfEAAARAA-541_1_paired_trimmed_paired_merged_contig_5125
CTCACCACCATTACTGCTCGTCATCTCTTCTCAACTCTCTCCTTCTCTGCCGAAAACCTAGCATCCAACCATGCCTCCAATCTTGCCGGACTTCTCCAACTCCGTCAAGCTCAAGTATGTCAAGCTCGGCTACCAGTACCTCGTCAACCACATTCTTACCCTCACTCTCATCCCCATCATGGCCGGAATCCTACTGGAGGTCCTCCGCCTCGGCCCCGACGAGCTTCTCAAGCTCTGGGACTCACTCCACTTCGACCTCGTCCAAATCCTCTGCTCCTCATTCCTCATCATTTTCACCGCCACCGTCTACTTTATGTCCAAACCCCGATCCGTCTACCTCGTCGACTACGCCTGTTTCAAGCCTCCGGTCACCTGCCGCGTCCCCTTCTCCACCTTCATGGAGCACTCCCGCCTCAACCTCAGCAACAACCCCAAGAGCGTCGAGTTCCAGATGAGGATCCTCGAGCGCT
>V300016263_L3_WHPEAkcfEAAARAA-541_1_paired_trimmed_paired_merged_contig_5126
TCTTGTCTTCCATTCTCTCTTTCAAAGTGAGATTTCTCGCTTTCTTATCGTCTTTTATTTCGGTCTTGGTAAGAAATTTCTCTTTCTTGTCTTCTTTGATCTCTTCCTTCGCTGGCCCAACTGATATTACCTCTGTTTTCGCAGCGATCTTTCTCAACCTAGTAGCTATTAGCGCCGGATCCAACTGCCCCGTCACTGTTAGCCTCTGGTTCTTCGCGTCCCAACTGGTCGAATGAACCCCCTTTATGGCGTGGACAGCTTTCATGACTTTCTTCATTGCTTTGTCACTGGCACTCACCTTCAGTTCCAACTTCTGCTGCATATATGTCTGCGTCGACTTGACAGGGTTGTCGGGCTCAAACATTGTCCCTGCATCTTTTGGAACATACGAGCTTTTATCTCTCAAGGTTGATGCGGAGGAATCATGAAATTGATCCATTGGCCTGATAGCTGTTGAAACATGAGAGCTTCCGTCTCCCAAGTAGGACGCGGAGGAATCAGGAAAATGAGTTATCGGGCCATCATCATCAAATGTGATGGACGGCGGAGAAACACATATCAGGTCGTCATCATCCAGTAATTCGATGTTGTGTGCGCGGGAATGATGAGAAAGAGTCATCTCATCTT
>V300016263_L3_WHPEAkcfEAAARAA-541_1_paired_trimmed_paired_merged_contig_5127
TACAGAAATTTTTGATAGAGTTTATCAAGTCAGGTGTAGTTCCATGTGCCGGCATCATCCAGTTCAACTTTGTAGTTCTTGTGCGACAAATTTTCAATTTGTCGACCGAATCTTGCAATGTTTTAGAGGCAAAACATCAATTACTAGTGAAAGTGTTTTTGAGTTTCCGAATCTCTGTCGTTTTAAGTAGAGCTCTAACCGTCGGAGGCGCGGATTGTGTTTTCCTGTGCGGACATGTCCGTGTTTGAATGGCACAACATAACATCACAAACACAAACTCAAAGAGAGAGCTTCACTAATCACTACTATCATAACAAATCCTTGGATGCATTCATCACAATCACAACTTTGCTGAGTTTGCTAATGAAGGCCAATACAAACAAGGAGGGCGACCGACATGGGATGTCTTGACTCGATAAACTTGATATCATCGTCTAGCAAGAAGCTCTTTTCTCAGTTCGCTTCTTGGCGCCTTAGGTACCTCGTTGGCTTTCTGTCGTCAACCGCAATGGTATGGTTTCTCTACGGTGCTGAAGCCAAACCACACACAATAAGGCTCATTTAGCGATCGTCCCTAACGATAGTGATGAAGGTTAAACCTGAATAGATGGCCCTGTGTAATTTCCCGAGCGCATGTAAAGATTATCTGGTTCTGTCTCGGCAAGCCATGCATACTCCTCTTCTTCGCCGTCCTCTATTTTAATTTTGTTTTCTGTAGCAAACACGGTATATGGATAATCACGGTAGTAGGTACATTTTCTGCCTGCATCTTCTCTGTAAGGAGGTGTGAGAATGTCAAGAACAGCACAAGGAGTGACTGCCGTGAAATTATGCAGATTCCCCCCGCTCCTTGGATACAAAA
>V300016263_L3_WHPEAkcfEAAARAA-541_1_paired_trimmed_paired_merged_contig_5128
GGAAAGCGGCGACCAGTCTCAGGGCAGACAAGCGCCCCCTCCTCGAGATGAAGCTCCAAAAGGGCGTGATGGAACTTGTGAAGAAAATCTTCAGAATCAAGCCTAGACGGCTCAACCTCCTCAGGGAGCTCAACATATCCCATACTATGAGAGGCATTGACAAGTGCCTTCCACTCGATCTTAGGGAACATGTTCTTGAGGAAGTCGGGGTTGAATTCAACCTGCTTTTCGACCACCTTCTCGATTTCAATGCGCAGAGGGAAGCCGTTGGTCACGCCTTTGATGTTGGATGACAGCATGTTGTGGGTTAGCAGCCTCATCTCTCTCACTATCTTAGCCTAAAGGGCAGAGAGTGGCTCTCTACGGTTTTGCCTGACGACCTG
>V300016263_L3_WHPEAkcfEAAARAA-541_1_paired_trimmed_paired_merged_contig_5129
AGCATGTTGTGGGTTAGCAGCCTCATCTCTCTCACTATCTTAGCCTAAAGGGCAGAGAGTGGCTCTCTACGGTTTTGCCTGACGACCTGTGAGTCTGTGACTCTGCAACGTTGGGCATAAATGTTTGGTGTTTTCGCAATTAGATCCGGCAATGAGCAGTGTGTTTTCGCTTGATCGTGTTGCGGAAAAATGTACCAACTCAAACATGGCAGTCTAAACCCAGAAACATTGGCTAAATACATCTGAAAAGGAAGCTAAGGAGACAAATTAAGATGAGTTTTCAGCAAAATTTACAAGGCATATCAATAAAATGAAATGGCAAAATTGATTAAACAAATCCACAGCTAATATGATTACGGATCAAAATTACAAACACAGAGAGCACAAACAGGGATGAATCCTACAACTACAGCAAGCAAAGAACAATTCCAACTTTCGTTTGCATAATTTCATGAACTTGCTTCTGATTTTCCAATAAGTAAAACAGAAAAAAGGGGCAAGTTTGAGGAAGTTGGGGTAAGCTAAATACCTGTGAGTCTGTGACTCTGCAAC
>V300016263_L3_WHPEAkcfEAAARAA-541_1_paired_trimmed_paired_merged_contig_5130
GGAAGGAAGCAAGCTGGCTAAAGAGTATGCTTTCCATGTGGGAAGGAGGGCCTTTAACTGTTTGGGTCGATTGCTTTGTTGAGGATCGGGAGTTGTCGGAATCGGAACTACTGAGCAGAAGTTAGATGTGTGAGCTACTTCTTGTGTGATGGTCGGCTGGTGGCGGTGGTGGTGGCTGCTGCATGCATTGCAGTTGTTGGGGGATTTGGTAGAAGTAGTAGTAGTGGGAATTGGTAGTTTTGCTTGGAGGTGTAAAAACAAAGAAATGTGAAGAAAAAATTTGTTGTAGGTGGGTTAGAGAGAGAGAGAGAGAGAGAGGTGGTAAAAATTGTAGTGAGACTTACTAGTAGTGGAAAGAAAGAAGGAAAGAGGAATGGGGGTTAGTAGTGGGAAGAGAGAGATTAGAGAGAGAGAGAGAGAGAGAGAGATTTGTACACAAT
>V300016263_L3_WHPEAkcfEAAARAA-541_1_paired_trimmed_paired_merged_contig_5131
AGGATCGGGAGTTGTCGGAATCGGAACTACTGAGCAGAAGTTAGATGTGTGAGCTACTTCTTGTGTGATGGTCGGCTGGTGGCGGTGGCGGTGGTGGTGGTGGTGGCTGCTGCATGCATTGCAGTTGTTGGGGAATTTGGTAGAAGTAGTAGTAGTGGGAATTGGTAGTTTTGCTTGGAGGTGTAAAAACAAAGAAATGTGAAGAAATGTGAAGAAAAAATTTGTTGTAGGTGGGTTAGAGAGAGAGAGAGAGAGAGAGAGGTGGTAAAAATTGTAGGGAAACTTACGAGTAGTGGAAAGAAAGAAGGAAAGAGGAATGGGGGTTAGTAGTGGGAAGAGAGAGATTAGAGAGAGAGAGATTTGTACACAAT
>V300016263_L3_WHPEAkcfEAAARAA-541_1_paired_trimmed_paired_merged_contig_5132
TGTCTGAGCAGACAATAAGTCAAGCTTTGGCAACTGCCCGCGAACATCTAGCCAGGCAACTTCTTAAATGATGTGTTGAAAGAGGAAAAGCAAGGAGAGAGGACATCAGTTTTATATGTTTCTGTTTCATCTGATGCTGCGATTTTATCAAGTTCAATTACTTCTGCAGAACTCGGTTAATTTGGGCATCGGAACAGTTGATGTCAAAGCTTTAGAATTCGAGATATACATTTAC
>V300016263_L3_WHPEAkcfEAAARAA-541_1_paired_trimmed_paired_merged_contig_5133
TTAGAATTCGAGATATACATTTACATCTTTCGATGAATTGAATGCCGTATGAACTCACAGGGATGTTCGAGATTGCTATTGTAATTAATTTTGTACCATATGCGATGTTGTCTTGATCGAGCTATAAACTTTCAATAACACGGAGAAAATGTATTCTCTCCTTTTCTGTTTCCGAGAATCCGACTGTTGGTGTATAAAGAGTACACCAACAGTTGCATCATACTCCTTGAATCACAACATAATCTGCATCATGTAGGAAACCGTTGCCGGCTGTAGGGGAGAGATTACTGCGAGACGCATCTTTGCGAACCACTTCATGATTCTCAGCCTCGTGCTGAAACATCTTAACCAACTCTTGAAGCTCCAACTTTCTAACTTCAACCTGCTCTTCGGTGACCGGTTGTTTCAGCCCAAGGTAGAGCAGCCCTACTCCGATTAGCACGGCTCCTATAAAGACGAGAACGGCTGAAAATACACCGAATGCGTATGGAGCGTTCTGTGCTCCCGGCATTCCGTCAACATTAATTCCAAATAGCCCGGTGATGATGGAAAGGACAAGGCCGCAGCCACCAAAAATAGTCAGGTTGTGTGTCACTCGAAGGCTTCGATCCTGTAACCACGCACGAACAGTGCTCTGCATCACGTCCTGAATGGTAAATAAGCGGCCGCGAACTGCTTCTTGCTCCTCGATCATTTCTCTTGTGGCCTTTCGTATTTCCTCTAACAAGGTTCTTGCTGCATTTCCTCTCAAATGTTGGAGAAGCTCGAATACAATCTCTTCTCTTGCATGAAGCGACCACTTCACTCTGATAACCTGTCTTGATAGCTTTCTGATTTCTTGGTTGAGGATTACAGTGAAAAGATTCATATCCTCATGGTTTCTCCTGTTCACAAATTTTAATTCAACCTCATCAGCTGCTCCAAATATGGACTTACGGAATAACCTGTCATCCCATCGAGTAAGGCGGCAAGCTAGATGTGCTATGACTTCATGCACTGTTCTCGGTGCATTATAGCCTCCAGTTGAAAGAAGTTCCTGAACTTCTGTGATACCCAACACATTTATACTTGACACGGGCCCCTTAATATGCAAAACAGTTACAAGGAAGTTTTGCGCTTGCCACGATCGAAGAACAATGGGGATATCATCCTCATCAACAAATGGATTCCCAATAGACTGTCCCAAAAGCTCAAATAGCAAACCCCCGGCAACCCTAACTGGGACCTCGTATAGCAGGTGCTTCATCCGGTCACTGATCAGTCGACTTTCATCTCTCAAAGCTAACCTAACTGCAGGGTGAAGCCACTGGGCATTGTTGAGCCATGCTTCAACTGTGGGGTGGCCTGCAGAGACATGGCACCACCAAATGGGCCCTGCTGGACGCTCCCAATATGGAGCTGCTAAATCTGCAACAGTGAAGTCATCTTCACCATCCATCCCAAACTGCTGAGAGGCCCAACTAGCATTAGCTTGCACAGTTTGTACAATTTCCGAAATCCTATCCCACCCAATTGGAACCCAATGACCACCCTCAAACCTTTCCATATCCTGAACTTGGCCTGATTGCTGGCTCCTATCTTCCATTTGGGATGGAGAATCAGAAAATCCGTAAGAAGGAACACGCACCCTCTCTTGCTCACCATCTATTTGTTGTTTAGTCAGGTTTTTTGAACCAGGTTTTGAACTAATTATTTTCTTCCGGCTTCGGATAAACTCAAAAGCACAAATAAGCCCATTTTTCCAAAGGTCACTCCCAGTCCCAGGCATGGGATCTCTACTAGGACAAATTCTATGGCTATCCGGGTTCTTCGTGTTATTGCAATGGGAAGAACTGTTCTCCCCCACTCTACTGTTGTTGTGTTCCATCAATGCACAGCTAAACCATGGAAGTTGCAATTCTCAGAGACAGGATTAAGCTGCAATTCTTGATCACAGCTAAATACCGCAATGTTTAAAAAAATTATCAAAACCTGACTATAATTAAATTAGAATTTCAGACCATGGATTGCAGTTTGCACTCATAAATTGGCAAAAAATTCAAACTTTCCATCTCCGAGAGTACAAAAAGTTTACAGACACTTCAACC
>V300016263_L3_WHPEAkcfEAAARAA-541_1_paired_trimmed_paired_merged_contig_5134
TTCACAAAATGTTGCAATTTCATCTGACTGATTTTCTTCAGGGCCCAAAAGAAACAATCCAGCACAAATATAAAGTAAATACAATCTTTTCCCATTACAACTTTCAACACAGGTGTGTTTGATTCTTATTGTAGAACTGGAACAACGGTTATTATCTTTGCTTCCGAGAGCAAGCCATGTTTAAGATCGTCTCTCGTTCTTTTCTTGCCACCACTCAAGGAACTTGGTTTGTGCAGCCAAGGTGTCGAACCTGTAGAGTTGCAGCCGGTGATTTGCAACTTCCTGTCCAAAT
>V300016263_L3_WHPEAkcfEAAARAA-541_1_paired_trimmed_paired_merged_contig_5135
TTTGTTAAGAAATTCTTCTTCATCGCTAAATAAGTTCACTACTTTATTTAATAAATAAGAGGGGAAACAACTGCCGGGTTATTTTCTACCTTCTGATAAAAGATAGAAGTTACATGACTGGTATTACACCTTATTCTACTCTTCCATCACTGCATACACTCCAAAAAATGAAGCACTAATCTTCTAAGATCTAACGGACAAGGGGGGGAGATTGGATGGGGGGTTGAATAGAGTCGCACTCATCAAGTTTCGTCAAATCTCACTCAAGCAGAGGAGGACACGTCAGACCGCCCTCCTGTCATCTTCTCCGCCTTCTCTCCACGCTCCCCAGTGCGAACTCTGATTACATCTGAGACTGGCACCACAAAAATCTTGCCATCGCCGATTTCTCCAGTCCTGGCTGCCTCAATTATTGTGTCAACCACAGCCTCAACCTGGTCTTTGCTCACTACAATCTC
>V300016263_L3_WHPEAkcfEAAARAA-541_1_paired_trimmed_paired_merged_contig_5136
TTGTAAAAAAAAAAACTGAAGCTTTATTGATAACTAACTTTATTGATTTCAAATTGATTACAACACTAGGCTATCTTATTGGCTATTTATAATAACATTCAGGCCTTTTCATAACAGACTTTTAATTCTTGGATTAGCTCCAAGAGTTGCAGACATGACCCTAGACATCTAAAGAGATACAACTCTTCCTAAACACAACTCTTCTCAAGTGACACAACTCTACTTAACAATTGATACAACTAACAGGGAGAAAGAACATTACGTTAAATCGGTAGTGGTGGTGACCACGGGGGTAGTGGTGGCAGTTGCAGTTGGAGAATATAAACTGAGATAAGATCACCTAAAAGAGAGAGGTAAGCAGAGAGAGTGTATCTACATGATAGTTTCTCATTGTTATTATTCTAATCATGAAGCTGCAGATACACAAACTGAATCCACAGAATATCTCAGACTTGAGGGACAAGCATTTCCCTTACGCGTTTCATATGAGCAACCAATTTTTGGTAGTCAGGAAGGTTGTCTCTGATGACAGGAACTTGCTTGAAATTCTGAACCCAAGCATGCAATCGAGGCAAAGTGCTTGGCTTAAGCAATTTGACACCCACCATTTCTTCAACGGCTCCGAACCAAAGAGCCAGCCATCCATGCGTTATGTCTACCAAGTTTATACTATCACCCCCAAAAAACTTCTTGTCACCAAGCCCTTGCTCTTCCAATATTTTCAGCGTTTCCAACACTGATTCGATTGTCTTTTGTCGATCTTCTCCGGCAGTTAATCCGAAAAATGCATGAAAACTGGGAATCTGACATGTATGGAATTGTATCCAAAACCGAGCCAAGGCTCTTTCATAAGCATCTTCAGGCAGCAGATGATTGTCTGGCCAAGTTTCTTCTATGTATTCAAGGATGACAACCGACTCGGAAATCGGTTTTCCCCGGTGAAGAAGCACCGGAACCTTCTTGTAAACTGGATTGCACTGCAACAGAAGTTCACTCTTGTTAAAAATGTCCTGTTCTATGTACTCATATTTCACACCCTTGAGCTTTAGAGCCCATATCACTCTGTAAACAAACGGACTTGGCCAAAACCCTAGTAGTTTCACTTCTTCCATTATTCGTGTGATCAGGTGATCGAGGCAGGAGCCTGATCATACATATATACTAATTTAAATTTGACTA
>V300016263_L3_WHPEAkcfEAAARAA-541_1_paired_trimmed_paired_merged_contig_5137
AAGAGGAGTGACGTGTGTGTTTTGGTTTTTGTAGTTAAATGATGTCGGAGTGGGCGATCCGATGTCTGTCCGATTCTGAGTAACACAGTTTCCAAAGAGAGAGAGTTGGAATTTTGGGTGTGTTGAGAGGAAAGATGGGTGTGCCGGCGGTGATGACGATGGGGGAGGGAGGGAGTCCGAGGAGTCCAGAGGCGAAGCTGGGGATGCAGGTAGAGGATTTGTGGGACGTTCAGGAGCCACAGCTGAGTCCAACTGAGAAGCTCAATGCTTGCTTTGAGGGTGTCCCTGTTTCTGCTTTCCCTCCTGCTCCTGAGAATCAAGTGATTGAGATAAAGTCAGACACCAGTTTAGCAGAAGCTGTTAAAATCCTGTCCCAACACAAAATTCTTAGTGCACCGGTGGTGGATGTCGATGCACCTGAGGACGCTAGCTGGATCGACAGATACATCGGTATTGTCGAGTTTGCCGGAATTGTCGTGTGGATCCTGCATCAGTCAGAACCACCATCCCCGAGGACCCCGACTAGTCCATCTAGTGCAACTGCTATTGCAGCAGCCGCTAATGGACTGAAAGGTCTTGATCTTGCAGGACTTGATTTCGGCTCTGAGTTTGCCGCAGCAACTTCAGGAAGTTTTTTCGAGGCTTTGACTTCTTCTGAGTTTTACAAGAACACACAGGTTCGAGATATCTCGGGGTCATTCCGTTGGGCTCCGTTTCTTGCTTTGCAGAGCTCCAACTCGTTTTTGGCCATGCTCTTGCTTCTTTCAAAGTACAAAATGAAGAGCGTTCCTGTCGTTGATTTGGGTGATGGAAAGATTGATAATATCATCACACAATCTGCTGTGATTCACATGTTAGCGGAATGCGCTGGACTTCAGTGGTTCGAGAGCTGGGGAACCAAGAAACTATCCGAGCTTGGTCTTCCCATGATGACTGCTAATCGCATTGTCAAGGTGTACGAGGATGAACCAGTGCTGCAAGCGTTTAAGCTGATGAGGAAAAAGAGGGTTGGAGGGGTACCTGTGATTGAAAACGGCAGTAGCAAGGCAGTAGGTAATATAAGCCTAAGAGATGTCCAGTTCTTGCTTACTGCACCAGAAATTTACCATGATTACAGATCCATCACGGCGAAGAACTTCCTGACAGCAGTTGAAAGCAAGCATCATGAAGTCTACCCAACGTTGAGTACCATGGTTACGTGCAAAAGGGATGACACAGTTAAGGATTTAATCTTGATGCTGGACTCCAAAAAGATCCACAGGGTATATGTTGTGGACGATGATGGGAATCTGGAAGGAGTCATTACCCTCAGGGACATCATCTCAAGGCTAGTTCACGAACCCCGTGGCTACTTTGGTGACTTTTTTGACGGTGTTCTACCGCTGCCCCAAAACAGCAGGGTTTGAGAGAGGCATCAAGAGC
>V300016263_L3_WHPEAkcfEAAARAA-541_1_paired_trimmed_paired_merged_contig_5138
ATACCCTTTAACTCTCTCTCTCTCTTCCCAATACGGGGGCAGATTGCCATTGCTGCGAGCTTTTCATTTCTGGGGTTGCTCCAAATCGATTTATCTCAATTGAGTTTTTGGTATTTTCCGATTTGAGCATCTGGGTTGTCGTCGTCGTCGTCCTTCATGGCTGCCTCCTCTGTTGCATCTCCGCTCTGCACGTGGCTGGTGGCTGCTTGCATGTCGGTCACGTGCGACAGGGACTGCTCCCCCAGGGCATCTATGCTCAGCTCCTCCCGGAGGCGGCCGAAATGCGCCGGAAGGAGGCTGCCGTCCAAATGCAGTAGCTTTAGTGGCGAATTTCAGAAGGGTCTGATTTCTGCGTTCAGTGGATCCAGCATTCAGGGCCTCATGAGCTCCTGCTTGGCTTTCGAGCCGTGCGATGAGTACTACAGCTCTAGGGGTTTATCTTCTTTGGGATGCAGTGGGCTCTCGTCACTGTTTGGATCCAAATATGGGGCTTCCAATCGAAGGCAGAGGTGTTTTAATGGAGCCGCATATTCTGGGGAAACCATGGCTGTAGCTGTGCAACCTACTGAAGAATTAACAAAACAGAAGAAACCTTTAACAAGACAGAGGCGGGTGGTTGTGACAGGAATGAGTGTGGTGACCCCACTCGGTCATGATTCTGATGTCTTCTACAATAATTTGCTTGAGGGAGTTAGTGGCATTAGTGAGATAGAAGCTTTTGATTGTACCCAGTTTCCAACGAGGATTGGTGGTGAGATCAAGTCTTTCTCAACGGATGGATGGGTAGCACCAAAGTTTTCTAGAAGAATGGATAAGTTCATGCTTTATTTGCTTACTGCTGGAAAGAAAGCCTTGGCAGATGCTGGAATCACAGAAGAAGTCATGGAGACATTAGACAAAGCAAAATGTGGGGTTTTGATTGGCTCAGCAATGGGTGGCATGAAGATCTTCAATGATGCAATTGAAGCTTTACGGGTTTCCTATAAGAAGATGAACCCTTTCTGTGTACCTTTCGCAACTACAAATATGGGTTCTGCCATGCTGGCAATGGATCTGGGCTGGATGGGCCCAAACTATTCAATCTCTACTGCTTGTGCTACAAGCAACTTCTGTATTTTGAATTCGGCTAATCATATCATTAGAGGTGAAGCAGACCTTATGCTTTGTGGTGGTTCAGATTCAGTGATGATACCTATTGGATTGGGAGGCTTTGTGGCATGCAGAGCACTGTCACAAAGAAACAATGATCCAACCAAAGCATCACGCCCTTGGGATAGTAATCGTGATGGCTTTGTTATGGGG
>V300016263_L3_WHPEAkcfEAAARAA-541_1_paired_trimmed_paired_merged_contig_5139
AGAAAGTATTGAAATTTACGTGCTGCTGTTTTTGTGTGTCCTTTTACAATTGGCAGGTGGTGATTTGGGAATACAACCAGGGCTTCTTCGTCGGCATCAATGGCTCCAGCTAAAGCTGATGTTTCAAAAAAGGCTGACCCAAAGTCACAAGCCGTGAAGGCTGCAAGGGCTTTGAAATCTGGACCTATTGTTAAGAAAGTTAAGAAGATCAGAACCTCAGTTACATTTCACCGCCCTAGGACATTGAAAAAGGAGAGGAACCCTAAGTACCCTCGTGTTAGTGCTACTCCGAGGAACAAGCTTGATCATTATCAGATATTGAAGTATCCTCTGACCACTGAGTCTGCAATGAAGAAGATTGAAGACAACAACACTTTGGTCTTCATTGTTGACATACGTGCTGACAAAAAGAAAATCAAGGATGCCGTGAAGAAGATGTACGACATTCAGACCAAGAAAGTGAATACCTTGATCAGGCCCGATGGTACCAAAAAGGCTTATGTTAGGCTGACCCCTGACTACGATGCTTTGGATGTGGCAAACAAAATCGGTATCATCTAATGTAGTAGTAAAGCTTCGCAAAGAGGAAGAGAGTTTTGTGAGTTCGGACTTGGTTTTAGTTTTGAAGTTTTACAACTTTTGATACCCGATTACCTGTCTCTATCTTTTTGTGGTTTTAACTGCAGTTCTGACCTTGTAGGCGTGAAAGTTTAATAGATTTTGGAACATTATTTGATTGAGCAGTCATTTTCATATGCAATGACATTTTACATTTTAAGTAATGGTTAATGCCTAAATGTTTTATGAACTTATGATCCATCCGTTCTTTGTAACTGTGTTCATACAATGATGGTATGGTAGACGGCGTTGCATGGTGAGAATCACCACCGTCTGTAGTTGAAAGTCATGCAATTGTTGATCTACCGTCATGTTTGTAGGGAGGCGGCTAGGTGGGTAGTGAGGCAAAGGTTTCTGGGTTGCTTCAAACTCAAGTTTCATTTGCATCCGATAAAAGAAAGTTTGAAGTCCACTATATTAATGTTGATTGTTGTTTGAATGGGTGGTTCTCTCCGAAGTTTGATAACATAACATGTACGACAATGCTGGAAATATAATATACATGGAGAGCAAATGCTTCTGTTCGGATTCTACATCTTCGACCTTTTGCCGGAAACAGGTTAAGGCAAAGGCTGAGTCGTATCTATGCAAGTCATTGTTTCTCTAAGCCGAAACACCTTCCCCGGTCTGGATTCTACAGCTTTGTCTTGAGCATCTATGCAATTCATTGTTTCTCATATCTTTTGGATTGGAAAACAAATCAGTGAGCATATCTTGCTTCATGTCATGAGATCTCCAGGATGGCGGATTGCATCTATGACGGCAGATCGCAGCAATTCGAAATTCACCGCCCTTTCTTCAACTTCGTCTTGGCTCAATGTTTCTTCTGGAGTTTGCGTAGGAACAGGAGGATCACGCATCAAATCAGAGACCTGTGATCTGCATATGGGACAGTTTGAGTGAGACACAAACCAAGCGTCTATGCAAGAAATGTGGAATTCATGGGAGCATTTCGGTAGTTCTTTTAGCCATTCCCCGTCGTTGAATTCCCCCAAGCAGATTGCGCAGTCTGTGTTGCTCTGGCCGGGGCTCCGTTCTGCAGCCTCAGCTTCATCTTTCTTCTTGAACTGAGTCACGGGAAGAGACCGAGCAATTGAGAAGTCAAGTCCGTTGCGCTGAAACTGCAGCGAGGGATCGTCTGGGTTGAATTCGCTCAGTACACGACTTTGGTTCGGGTTTCTCGATAAGCCCGCGCTCTCAAGTGGTCTACAAAGCAGTCGGCGTATCTTGTAGTAACCGAAGAGGAGGGTGAAGATGCAAATAGGAGCAACATAAGGTATGATCCATGATTTCCAATTTGTATCTTGGGAGCCTGAAGACATGCTAATCTAACCAAAAGTTCTGTAATTAGAGATTAATTACCAAAATGATTTCCCAAAAGCGCTTTGTATTAAGCTGTATTGCTGATTAAATAGGGGTGATTAGCAAACAAATCAGTTTAATTAAAGATTTCAACGATTAAATCAATGATAAAAAAGATGTGGATACCAAAATTATATGAGCTGCTAAATGTGTTTGTGTTGTGGTAGATAATACCAAAGTTGGATTCTGATTTTGTT
>V300016263_L3_WHPEAkcfEAAARAA-541_1_paired_trimmed_paired_merged_contig_5140
TGTTTGGGCTGCCCTTGCGTATCAATGATGAGATTGATAAAACTCGCAACGAGTTCAGATTCTATGCTCAAGTGCCCACTTCAGTGAGAAATATAGGCGGGCACATCTTGTCAAAACATGATGTCTATGAAGATGGTTGAACTTTTATATTCTTGAGAATATAGCTTCTGTATTATATATTACGCTATCAGGTAGAAGTAGCTTCTGCAGTGTACAAGAATAGTAGCTGGAAATGGAAAACAAAGGGAGCGTGTTGATGCAGCGGTTTGAATTGGGGCGATTATTAGGGCAAGGAACCTTTGCCAAGGTTCACCATGCGAGGAACCTTAAAACCGGCATGA
>V300016263_L3_WHPEAkcfEAAARAA-541_1_paired_trimmed_paired_merged_contig_5141
AAATTGCATCAACATCCAGAGGGGCTGGCTCTTTCATTGGTACCTCAGCAATTACAGGTTTCTGGACGAGTCCCTTCCGGCACCAAGAACTCTGCATAATTTTGGCAATGGATATCCGAGTATTTGGATTCGGGTCCATGATCTTCGACTGCAACCTGCGTACTTCCGGAGAAAACCAGTTCGGGAATTTGAATTCACCCTTACCAATCTTCCTATACATCTCCATCAGATTTGAATCGTGAAATGGGAGATAGCCAGCCAATAGAACATACAACACCACCCCACATGACCAAATGTCAGCTTTGGCGCCATCATAGCCTTTCCGGTTTATTACTTCTGGAGCAACGTATGCAGGGGTTCCACAGGTTGTATGAAGCAGACCATCTTGGCGCTTAGATTCACCAAGGGCACTCAATCCAAAATCTGAAACCTTTAGATTCTCATTCTCATCCAACAGTAGGTTTTCTGGTTTCAAATCTCGATGGCAGACTCCTCGACTATGGCAGTAATCAACAGCACTGATGAGCTGCTGAAAATATTTCCTAGCCACATCCTCTTTTAGCTTGCCTTTGGAAACCTTGTTGAAGAGCTCACCACCTTTGACATACTCCATGACAAAGTAAATCTTGGTTTTGCTGGCCATTACCTCATAAAGCTCCACAACATTCGGGTGTCTAATCAGTCGCATGACAGAAATTTCTCGCTTAATCTGATCTATCATTCCGACCTTCAAGACCCTCTCTTTATCAATTATCTTAATCGCAACATTCATGCCGGTTTTAAGGTTCCTCGC
>V300016263_L3_WHPEAkcfEAAARAA-541_1_paired_trimmed_paired_merged_contig_5142
GCAACATCCTCCTTTAGCTTGCCTTCGGAAACCTTGTTGAAGAGCTCACCGCCTTTGACATACTCCATGACAAAGTAAATCTTGGTTTTGCTGGCCATTACCTCATAAAGCTCCACAACATTCGGGTGTTTAATCAGTCGCATGACAGAAATTTCTCGCTTAATCTGATCAATCATTCCGACCTTCAAGATCCTCTCCTTATCAATTATCTTAATCGCCACACTCATGCCGGTTTTAAGATTCCTTGCATGATGAACCTTGGCAAAGGTTCCTTGGCCTAGTATTCGCCCCAATTCATACCGCTGCATCAACACACTCCCTTTGTTTTCCATTTCCGGCTAACAATTCTTGTACACAGCAGAAGCTACTTCTAACCGATAGCGTAATATACAATACAGAAACTATATTCTCAAGAATTTAAAAGTTCAACCATCTTCATAGACATCATGTTTCGACAAGATGTGCCCACCTATATTTCTCACTGAAGTAGGCACTTGAGCGTAGAATCTGAACTCACTGCGAGTTTTTTCAGTCTCATCATTGATAAGCAAGGGCAGCTCAAACAAAGCTACAACCTCATCAATAAGAGATGGCGAATTCTCAACCTTGACACACATCTTTCAGCATTCCCTGGCTTCCGTCTTTGATAACCAAGAGAAAACTGAGGAAGATGACTTGCTCAAACTCAACCGGATGCAAAACAAGGTAGCAAGCAGTCAAAGAGCGAAACTTGCCAACAACAAATATAAAGTGCTTTAAAACCGTTGAAAGTGTTTTTAATAAAAATATTTTTGGAATCAATTCTTAGTAAAAATGCAAGTAAATAAGTGCTTTTGTAACCTAAAATTATTTTCACTAAAAGCGTTTTCAAAAATTTTAAAAGCACTTGCTAATGAGTTCTAAATTCAGTGCATAAGTTGCAGCAAATTTCGAAAATAATGCGTAGTTTTCTGTATCTTTCATATTCGAAAGCTGTGAACTTCATCATCTATTTCAGCAATTTATAAAATAATTTGAAGGTTTTAATTTATTTCAACTTCTAGTAGGTAAACAATTCAGCAACATAATTACTTCTTAAATTCAAGATATTCAATTAAAACTC
>V300016263_L3_WHPEAkcfEAAARAA-541_1_paired_trimmed_paired_merged_contig_5143
CAATTTCTTTTTTCCGTTGGCTTCAGACTAATTAGCTTTGGGAATATGGTGTTTCAGAGAAAGCTAGCTGTGAAGTTACAGCATTGTAGGTGTTCTGATGGTTATGAACAAATATTCAGTAATTAAAGTCTGGCGTTTACAGGGTCAGGGGTGCTTGGAAAATTTCTTTCTTCCTTCGAACTAACAACTCAAATCTGCACAGCACAGGGTCAGGATCAATGAGCGAGTCTTGCGCACAGAGGATGCTTCAAGCTGCAACGACTTGGATTGAAAAATGTTTGAACTGGGTTTTGGCGGGCTTCGCTTATCAGTTCTGTGGATGCTTCACTGCTCGGCATCAAACTTTGTTGCCTGCCAGTCATAGATGGATACTAGAAAGATGTTGGCGGAAGCTCTCATATTGCATCGGAGTCATGAGACCCGAAATCAAATGACATATGACACCCTCGAGCTACTAATTCAAATATTCCATCTACTTCCTGCGGTCTTTCCCCAATCTCCCCAAGTTTTTGTAAAACACATTGGTTAAGAAAGGGTGTCCGAGAAATCAGTACAAAAATGGTTGAAAAGGATCAAGTGA
>V300016263_L3_WHPEAkcfEAAARAA-541_1_paired_trimmed_paired_merged_contig_5144
TCACTTGACCCTTTTCAACCATTTTCGTACTGATTTCTCGGACACCCTTTCTTAACCAATGTGTTTTACAAAAACTTGGGGAGATTGGGGAAAGACCGCAGGAAGTAGATGGAATATTTGAATTAGTAGCTCGAGTGTGTCATATGTCATTTGATTTCGGGTCTCATGACTCCGATGCAATATGAGAGCTTCCGCCAACATCTTTCTAGTATCCATCTATGACTGGCGGGCAACAAAGTTTGATGCCGAGCAGTGAAGCATCCACAGAACTGATAAGCGAAGCCCGCCAAAACCCAGTTCAAACATTTTTCCATCCAAGTCGTTGCAGCTTGAAGCATCCTCTGTGCGCAAGACTCGCTCATTGATCCTGACCCTGTGCTCTGCAGATTTGAGTTGTTAGTTCGAAGGAAGAAAGAAATTTTCCAAGCACCCCTGACCCTGTAAACGCCAGACTTTAATTACTGAATATTTGTTCATACCCATCAGAACACCTACAATGTTGTAACTTCACAGCTAGCTTTCTCTGAAACACCATATTCCCAAAGCTAATTAGTTTGAAGCCAACGGAAAAAAGAAATTG
>V300016263_L3_WHPEAkcfEAAARAA-541_1_paired_trimmed_paired_merged_contig_5145
TTACTTCTAGTTGCAGTATCAGTAGCATCGGCGGAGTTCCCAAAGAGAAGGTAGATTGCGTGGTAATAGGGGCGGGTGTGGTGGGATTGGCGTTGGCGAGAGAGCTTGCTCTAGAAGGCAGAGAGGTGTTGGTGTTAGATTCAGCTCCCACCTTCGGCACTTCCACCAGCTCCCGCAACAGCGAGGTCATCCATGCCGGCATCTACT
>V300016263_L3_WHPEAkcfEAAARAA-541_1_paired_trimmed_paired_merged_contig_5146
GAGGTCATCCATGCCGGCATCTACTACCCGACCCATTCCCTCAAGGCAAAGTTTTGTGTTAGGGGAAGAGATTTGCTGTACAAATATTGCTCTCAACACAATATTCCTCATAAACAAATTGGTAAACTCATAGTTGCAACTAGGTCTTCCGAGATTCCCAAGTTGCATAATCTAATGCATCGCGGGATTCACAATGGAGTTGATGGTTTGGTAATGATGGAGGGTTCAGAAGCCATGAGAATGGAACCTGAATTGGCATGTTTGAAAGCCTTACTATCACCGCTTTCTGGGATTGTGGATACACATTCGCTCATGCTATCTTTGGTGGGAGAAGCTGAAAATCATGGCACAACCTTCTCCTATAATACTACTGTTATTGGTGGCCATATTCAACAAAATCATCTATGCCTTCATGTTTCTGAAACCAAAACCCTTGAAAATTGGAATGGAAAGTTTC
>V300016263_L3_WHPEAkcfEAAARAA-541_1_paired_trimmed_paired_merged_contig_5147
AACTCAGCTTTTCAAGTACTTGTAATTTATTCTTAATCATTCTAAATTATTCTTAATCATTTACAACTTGCAGAATTAGTTAAATGTATCAAATGACTAGCATGTGAATTTGTGTGTGTGGCTAAAAATAATCTTATCCTTAAGGATTATTGATTGGGCAAATTTGGTTGAGTAAATTTAGGGTTATTGATTGGGCTAATTTGGTTGATTAGTTGATCTGATTTGGATGGGTTTGAGGGTTAGTTTATAGGAATGTTCTATTGGTGTTCATTTTCTTCTACAGAGTTACCAAAATCTCAAGTCCCCATTTGATCCTTGAGTACAACCCAATCATATTTGCTGTAA
>V300016263_L3_WHPEAkcfEAAARAA-541_1_paired_trimmed_paired_merged_contig_5148
CAGATGAGCTAGAATCAAGTTGGTATCATTCTAAATTATTCTTAATCATTTACAACTTGCAGAATTAGTTAAATGTATCAAATGACTAGCATGTGAATTTGTGTATAGTTAAAAATAATCTTATCCTTAAGGATTATTGATTTGGGAAATTTGGTTGAGTAAATTTAGGGTTACTGATTGGGCTAATTTGGTTGATTAGTTGATCTGATTTGGATGGGGTTTGAGGGTTAGTTTCTAGGAATGTTCCATTGGTGTTCTTTTTCTTCTACACGGTTACCAAAATCTCAAGCCCCCATTTGATCCTCGAGTACGACCCAATCATATTTGCTGTAATACAATCATATTCTTGAGGTTTGGATTTTTCTTTCATGTTTCTGCCCATTATATGTTTTTGCCCAATCATATTCGCTCGTTATGTGTTTTTGCCCAATCATATTTGCTCTTGTTTTCGCTGTTAGAAAATACACGCATGCTCTCTAAACTAAAATACACTTCTTAGACTTCCGTTTCTTATGGAAACAGGCATCCTGCATGTTTTTTGCTTTGCATGTTTGTGCTTGAAAACTTAGATGCTAGAATAAGAACGAAACAGTTTTTATATTTTTTTGTCAACTGCTAAAACATTTGCCTAACCTACAGGATATATATTTTGCCACCTTGACTGCAGGGGCAAGATTTGTGTGAACTGCAAGTTGCTTCTGTTTCTTCTGTTTATTAGGGAAACAGAATGTTCAGTTTCGTCCTGTTAATTGTACAATGTCTTTTCATGTCAGCTAAGTTGAATGTATATAAAAACGAAGTTGCATATCTTACCGACCCCATTCACTCATCTATCCCTCTGTTCATTCATGATTGTGTTGAATTTGTTCAGGTAAAATGCGTTTTATTCATGCAGTTCAAGATGATGCATTTAGTCCCGCAGCAACGCGCGAGCATATTTTCTAGTTAATTACTATTGGTTTTCCCTCAATATAGACAACATTAAATTGGTCAAATTTATTTAGTAAAATTTTTATGACTGTAGAATTTCTCTTTTAAACTTCTGGTTTTAGAGAATTCTTCATGAAATTTCTGGGTGCTTTTGAGGTTATTTTATCTGTGAGATTTAGTAATTTTTTCTAGATTTTGTAGAATTGTTCGATTAAATTTGTGGGTTTGGTTGTTATTTTTTATTTTGTGCATTTTATAGTGAACTTGGTTGTGGGTTTCGATATTTGTCTATGACAAGGTAAGGGATGCCAAACATGAACCAAGTGGTCTTTCAGCACCTGTAGGAGATGAGCGAAGTGATATGGTATAGTTTCCTTTAATTTTTACAATTGCTAAATGTAGATGACCAAAGCGAAATATCATTGAGCTCTTTGCAAATTCAGATTGTTGATTGTTTTTTTTTCCTTTCAATTTGCACTTCCACAAAATGCTTTCAAGTATTGGTACGACTAAGTTGCAACTCTCACAAAACAAACCGTTCACAAGACGAAAGCGAAGCACCCAAAGGCCGGTACCAGGATCTACAATAAAATAATGAAGGCAAGAGTTCCGGACAAGAGGGAAACATTGTCTAGAAGACCTTAAATTTCCTTGTACTACAATCAAACAGATAGAATAATTTCCTTTTAATTTTTACGATTGCTGTATGTAGATGACCAAGGCGAAATATGTTTGAGCTCCTTACAA
>V300016263_L3_WHPEAkcfEAAARAA-541_1_paired_trimmed_paired_merged_contig_5149
TATCCTTAAGGATTATTGATTTGGGGAATTTGGTTGAGTAAATTTAGGGTTACTGATTGGGCTAATTTGGTTGATTAGTTGATCTGATTTGGATGGGTTTGTGGGTTAGTTTCTAGGAATGTTCCATTGGTGTTCTTTTTCTTCTACACAGTTACCAAAATCTCAAGCCCCCATTTGATCCTCGAGTACGACCCAATCATATTTGCTGTAATACAATCATATTCTTGAGGTTTGGAATTTTCTCTCATGTATGTTCTCTAAACTAAAATGCACTTCTTAGACTTTTGTTTCTTATGGAAACGGGCATCCTGCATGTTTTTTGCTTTGCATGTTTGTGCTTGAAAACTTAGATGCTAGAATAAGAATGAAACAGTTTTTATATTTTTTTGTCAACTGCTAAAACATGTGCCTAACCTACAGGATATATATTTTGCCACCTTGACTGCAGGGGCTAGATTTGTGTGAAGATCATGTTGCTTCTCTTTCTTCTGTTTATTAGGGAAACAGAACGTTCAGTTTCGTCCTGTTAATTGTACAATGTCTTTTCATGTCAGCTAAGTTGAATGTATATAAAAACGAAGCTGCATATCTTACCGACCCCATTCACTCATCTATCCCTCTGTTCATTCATGATTGTGTTGAATTTATTCAGGTAAAATGTGTTTTATTCATGTAGTTCAAGGTGATGCATTCAAGTCCCGCAGCAACGCGCGAGCATATTTTCTAGTTAATTACTATTGGTTTTCCCTCAATATAGACAACATTAAATTGGTCAAATTTATTTGGTAAAGTTTTTATGACTGTAGAATTTCTCGTTTAAATTTCTGATTTTAGAGAATTCTTCATTAAATTTCTGGGTGCTTTTGAGGTTATTTTATCCGTGAGATTTAGTAAATTTTTCTAGATTTTGTAGAATTGTTCGATTAAATTTGTGGGTTTGGTTATTTTTTATTTTGTGCATTTTATAGTGAACTTGGTTGTGGGTTTCGAT
>V300016263_L3_WHPEAkcfEAAARAA-541_1_paired_trimmed_paired_merged_contig_5150
GCACCCCCAACAAAGAAAGAAAGAAAGGAAAAATTCCTAGGCATCAAGTTTTCCACTTCTTTCTTTCTCTCTCCTCACAATCGCAGGCACCATGGACGTGAGAGTTGGGGTTTTGTTTCTTTTTGTGCTGGCAGCTAGTTGGGCTTGTGATGCTAGACAACTGACAAACCTTGATCTCTCAGTTTCAAAGTCAGACCACCAGTTGGAAACTCAAACTTTCCAAGTTGAAGAAGTTGTTGGGAATGATAACGTGTGCACATTGTGTGAGGAGTTTGCTGAGCAAGCACTTGAATACATTAGTGAAAACAAGACCCAGGCGGAGATCATTGAATACCTACATCAGGCTTGCCATCAGTTGCGCTCATTCAACCAGCAGTGTGTCACTTTGGTGGACTATTATGCTCCTCTCTTCTTCTTAGAGGTTACCTCTCTACAACCTTCTGAGTTCTGTCGGAAGGTCAATCTCTGTCAGCAAGTAGCTTTGTTTTCTTCACAATTCAAAGAGGATAGCTGTGGATTATG
>V300016263_L3_WHPEAkcfEAAARAA-541_1_paired_trimmed_paired_merged_contig_5151
CACCATTTGCAAAAAGCTAGTGCAGGTGAGAGTTATCAACTTTGTCTCTGTGTTTGTGTGTGTGCGTGCTCGCACATGCGCAAATAGTATACCCCTTGGACTAGTGATGGAACAAAAATAATTACAATTTTAAAGTTAGACGCTGCATTCTTTTTGAGATAGGAAACTCAATAGCAGAAGATGTTTGTATAGCCAGAATCTGCATGAAAATGTTCGCACATGTGCTTGTAGGATGTAAAATGTTTCTTTTCCTTCCAATATTACCGTGTCAAAAAATGGTCATTAGTGCTAATTGAATTATGTAGCCCTTCTTGTGACTAGTTACAAGTTTTTAGGACTGGCAATCTTGATAGCCAAAGATGTGAACCCTACAGCAGAATGTAATAGGAACCTCTGCCTTTGATAGGTAAGGTTGTACGGGAGGAAAAAAGCTGCCCTCACTGCCATACCTGAGGCAGTGAAATTTATTTCACCACTTGATTGAATACTATTGTTTTTTTTATGCATATATTTGTGAAGAACTTAGTTTGAAAGCATGGTAGCTCATTTTAAAGATAGTCTTAAGATTTTCGAACATAGTAGTTGCTCTCAGAGCGTTACTAATTTACTAGCATTAGTACATGGTAAAATCTTTTGGAGATATAGTTTTGTCCTGATTTGCAAACCTTTACATATATCTGCTAGCTCTACATTTTGTGCGAGGAATGTATGTTCCCATGGTGTTCCTTGGTATTTTCTTGTTTTAACTGAAGTATTAATTCTTATTCGGCAGATGATGCAAGGAAATATATGGGCAG
>V300016263_L3_WHPEAkcfEAAARAA-541_1_paired_trimmed_paired_merged_contig_5152
CCTCCCATTTTCTTCTTCTTTCTTGTTTGCGGTTCTTCTTCGTCGGTCGAGAAGAAGGCAAGAACGTTGAGGAGAAAGAGAGAGTGAGAGAGTTAAAGAGCAAGAGTGATCTTAGCCGCACGATTTGATTTTACGTGCACGACTGAGGTTATTTGGTCCGAAGGATCCACATGGAAATGATAGGATTTTGTTCCAGAAAAATAGGGAAGAAAAACATCCAAAATAATAAATAAATAATTTGCTATGCAACTTCATTAATATCTTAATTGGCAATTGGGGTGCGAAATATCATGTTACAACAACGTGTTCTGTGATCTTGAAGTATATCTTTTACAAAGAGCCCCTCCACACAAATTATAAATAAGGGAGGAAGGAAAAATACCTGCCTCCTTACATGTACTCCTTAGATGTACGTGTTAGATTGTGATTTGTTAATGATTTGTACATGTAACGAGTACGTGTCACACAGTGACTTGTAGATATAACGAGCTGAGTAGAGTTACCTAAAGAAAGCTAGTACCCGCGAGGCCGTGGTGCAATAAATTATGAGCAATGGCATCCCTGGCCTTCATCGAGCTCGTCGACCTCAGAGCGACCTCCGGGACCATCTCGTCGTCGACGAGCTCGAACCGGAGCTCGGGATCCATCTCCTCCTTCCTCAACTCACAAATGTTGTGCAAAACACAGCACGCCCCGAGAACCACCGGCAAGTCCTGCAGCTTCACTTCCGTCCTCTTCTGCAAGCAAAACCACCTCCCTTTCAACCTAGCAAACGCATCTCTGGCGACATTCTGAATCTCCCCAATCTTCTCGTTGAAAGCGTGCTGGGTCCACGTTAGGTTCTGCTGGGTGTACGGCACCAGCACCCAGTCCATCAGAGGGTACCCAGCACCCCCAACAATCCACACGTTCTTCAGCAGACCATTGTTAGCCCTCTGATTCAACGCCGATTTCTCCAGCACCTGATCATCCGGCATTGATCCTGGCCATCCGATGCACACGTCGGTAAAAACGCCTTTGGCGTCCACCACCCCCTGCACGGTGATCGAGTACGAAGTCTTCTGGTTCCTATCGGTGTGCCGTTTATTGAAGTACGCAGCGACGCTGATTTTGGGAGCGATGATGGGTATGTGCGTGGTGTACATAGACCCAGTAACGTTTGGAATCCCCGAAATACCCTCGAACTCGTCTTTCATTTTCGTCGCCGCGGCCTCATCCGGCCACTGCAGGTACTTTGGCATCAGAACCGTCCGAATCGCGGAGCAGACCTCGAGAACGAGCTTGTGGCAGGTCGAGATGCCGAGGCCGAATCGTTTAGACACGAGGCGGAGCGGGTCGCCGGTGGCCAGCCGCCACAGGCACACCGCCACTCTCTGCCGCACCGGAATCGCCGACCGCAGCGTCGTGTCCTCCTTCGCGATGGCGGAGTTAAGCTCCTCGCATATCAAATCGAACGTGGATTTCCCCATCCGAAACACCTTTTTGAATTCCGATTCCGGAAAATCCGGCTGGTTGCACTCATCCCACCACGCTTTCGACCTGTCCTTGACCCACAGCCGCCGATGTTGACCCGACCCGACTCCCGGCTTACCTTTATCAGCTCCATCGGCTTCCGCCGAAACGGCGGCGCTTCTCGATTTTCTCCGCTTCATCGTTTCGGATTCTTCCACCTCCGAGGAGCACTCCTGGAAATCGGAGTAGCAATCGAGCATGGCCTTGGTTCTCTCCGTGTGCTTCTCTGGGATAAAGGACGCGTCGTCATTCGATGCCCTGTCGTGCTTCCGCTCGTCCTGCTTCTCCTCCTCTTCTAGCAGCGACAAGGAGGCGACTACGCCCTTCAGCTCCTTCTTCTTCTTCTCGCCGCC
>V300016263_L3_WHPEAkcfEAAARAA-541_1_paired_trimmed_paired_merged_contig_5153
CTGTTTAATCCCCTTTTGAAAAAACGTATTCCTCGTAATTAAATATTACTTAACTTCTTAATCATTACAATGACAGATGATCCATCCCTCCATCTCTCTCATCTGTATGTATCAGCGTTGGACTTATATTCTTATGGTAATGGGAACAGGTAGTGACGTATAAGTCGTAATTATACAAATAATAGAGATCCTCTTCCTTCCTCCCCACATTTTCTCAACTTGTCGATCTACGCGTTCACACTTGCATATTTCATAATTTCAAAAAAGCCAAACACCTTGTCTCCTTTTTTAACTATTTTGCTGCTGCTTCTTCCTTAATTTCCTTGTGATGGTTGTTGTCTGCAAATCTCACCTTATATGAAACTCGACCTCCAAACAGACCCAGCAGCTGAAGACCTCGCCACCGTCTACACCTTCCTCCAGAACTCTCTACACACGCAAATGAACGAGAACGGAAGCGCCAAGAAGCGGCGTCGTAGAGACTCCGGCGGCAGCGAGAAGAAGAAGAAGGACCTCAAGGGAATAATCGCCTCCTTGTCGTTGCTCCAAGAGCAGGAGAAGCAGGACGAGCGCGACCACGACAGGGCATCGAATGACGATGCGTCGTTAATAGAAGAGACGCACAAGGAGAGGAACAAGGCCATGCTGGAGTACTACTCCGATTTGCAGGAGTGCTACTCGGAGGTGGAAGAATCCGAAACGATGAAGCGGAGAAAATCAAGCAGCGCTGCCTGTGCGGCGGTGGTGACGGCGGCGGTGTCGGCGAAAGCTGAAGGAGTCGATCAAGTTAAGCCGGGAGTCGGGTCGGGTCACCATCGGCGGCTGTGGGTCAAGGACAGGTCGAAAGCGTGGTGGGACGAATGCAACCAACCGGATTTTCCGGAATCGGAATTCAAAAAGGCGTTTCGGATGGGGAAATCCACGTTCGATTTAATATGCGAGGAGCTCAACTCCGCCATCGCGAAGGAGGACACGACGCTGCGGAACGCGATTCCGGTGCGACAGAGAGTGGCGGTGTGCCTTTGGCGGCTGGCCACCGGCGACCCGCTCCGCCTCGTGTCGAAACGATTCGGACTCGGCATCTCGACCTGCCACAAGCTCGTCCTTGAGGTCTGCTCCGCGATCCGGACGGTGCTGATGCCCAAGTACCTGCAGTGGCCGGAGGAGAGCGCGGCGAGGAAAATTAAGGACGAGTTCGAGGGTATTTCGGGAATTCCGAACGTTGCTGGGTCCATGTACACGTCGCATATACCCATCATCGCACCCAAAGTCAGCGTTGCTGCGTATTTCAATAAACGGCACACGGAGAGGAACCAGAAGACTTCGTACTCGATTACTGTGCAGGGTGTGGTGGACCCCAGGGGCGTTTTTACCGATGTGTGCATCGGATGGCCAGGATCAATGCCGGATGATCAGGTGCTGGAGAAATCAGCGTTAAATCAGAGGGCCAATAATGGTTTGCTGAAGAACGTGTGGATTGTTGGGGGTGCTGGGTACCCTTTGATGGACTGGGTGCTAGTGCCTTACACCCAGCAGAACCTAACGTGGACCCAGCACGCTTTCAACGAGAAGATTGGGGAGATTCAGAGTGTGGCCAGAGATGCGTTTGCTAGGTTGAAAGGAAGGTGGTTTTGCTTGCAGAAGAGGACGGAGGTGAAGCTGCAGGACTTGCCGGTGGTTCTCGGGGCGTGCTGTGTTTTGCACAACATTTGTGAGTTGAGGAATGAGGAGATGGAGCCCGAGCTCCGGTTCGAGCTCATCGACGACGAAATGGTCCCGGAGGTTCCTCTTAGGTCGACGAGCTCGATGAAGGCTAGGGATGCCATTGCTCATAATCTATTGCACCATGGCCTTGCGGGCCCTAGTTTCCTTTAGGTCACACCGCTTGGCTCGTTACATTTGCAAATTACCGTCTAACACATGTAATGCGAAAAGCCGAGTGTCTCAAAATTATTATTCTTTTGGTTATTGGTTGTAATTTGTGTGTAAGGGCTCTCTGTAAAAGGCATACTTTGCCCCTCTACACAAATGGATGAATTGTATTTTGTAGTAGTCTTTTTATAGGCTAAGTTATATACATCAAGAACACAGAATTGTAGCATGAGATTACACTCCAATTGCCAAATAAGAGAACATGAATTATTTATTTTGCGTGATTTTCCATCCTTGTATCTTGCATCATAAGTTCAGTGTACTCTCTTTTAGTAACTTTGTAGGTTGTTTTATCCTAATCAATTTGTAATAGTCTATTTCGTTTAATCATCTTTAATAGTTAAACCGGGGGCAAAACGACGTTTAATTTTTTTATGATA
>V300016263_L3_WHPEAkcfEAAARAA-541_1_paired_trimmed_paired_merged_contig_5154
ACAATTACTGTTTGTTAAATTTACAGGTACGTTTTCAGAAGGTAACTAGCCGGTAACTACAACTTGAAACTCAAGTTACATTCAGCTAGACTACAGTCACTAGCAAGTAACAAGTTCAGAGAGGAAACAAAAACAATTAGCCGGTAAGTCGTGACATTATTTCTTGTTACTATTATTATAGTATGCAGAACGCAAGTACGGCCATTAGTCTAACAAGTCATAAAGCATCCAAGAAATTCAACCATCTTAGATATTCAAATGATACAAACTTAATTTCCAGCAAGAAGCGCATTGATTTTGTTTTCAACATGCGCTTCATGGTCTTCGAGCCGACCCTTGATCGCATCATTTTCCCAGCGGATTAGTGTTGGAACTCCGGTCAGCTTAAACCTTGAGTCTACTCTCCATGGGTGATGTGCATTCCTCCATGTTGGCCTATCTCCGACATATGCTCTCAAAAGTGCAACATCATCTGGTGTAGCTTCTAGCTTTTTGTAGATTACAGGTTCAGCTCTCACACAATCAGGGCACCAGCTGAGAGAGGTAGAAGGGTCCTTGTCAGCCAAGAAGAGGATGAAATTGGCTTTGTTGTTTGGAGCTTCTGCTATGAATTTCTCAAACGCACTGTCGAAGGTGGATATGGTGGCGTCGGATAGCTTGAGAGGCATCTTTCCACTTTTCCTAAATCCAAAGGGGCAAAGTTTGGGAACGAAGAAGACGACAACGCTCGTGTTCTGAATTTTATTTTATACGAAAATATAGAGCTAAGGTCGAGAGAGTGGCAAACTCCGCTCGCTACCTCCCCTACCCTGATATATTGGACAAACACATCACTCAATAGTTTAGTCCGAAGAAAAACACT
>V300016263_L3_WHPEAkcfEAAARAA-541_1_paired_trimmed_paired_merged_contig_5155
AGGATATGGAAATCTCTACTGCTAAAAGGAACTAGGTGTGGTAGAGCCGCTAACCAATTTATCAGCTCCATTCGAGTCCGGTGAAAGCGGGGGTGGCATATTCCTCAAAAGTCCAACCTCATCTGATCGGATATCCAGCACCACTGCTTCGCTGTTTTCTGAACCAAGATCTTCGTTTTGGACTGCTTTCAAACCCTCCAACACTTCGTCCATGGTTGGTCGCATATCCCTCTCCTGTTGCAAACACCGGAAAGCCAATTCTGCCACAGCTGTTGTCATTCGCCTAACAGAGTAGTTTGTTTCATACCCGAGATGAGGATCCACCAGCTCATTCACTAAATGGTTTTGGATTTTGTTGACAGCCAGGTTGGCCAAATTTATGTCATGCCGGTGCCTGTTGGTGTCCACGGCTTGTAAAGACGATAAAAGCTCGATCAAGACCACCCCAAAGCTATATACGTCACTCTTGTCTGTGAGTTGATAGCACTGGTAATACTCAGGATCGACATAGCCGGGAGTCCCTTGCGGAGCGGTTGACACATGGGTGACATCGTTGGGGAACAATCTCGACAGACCGAAATCAGCCACTTTCACGCAAAAGTCGTTGTCTATGAGAATATTGTTGGTCTTGACATCACGGTGTATAACATCATTGCGATGGAGGAAAGCCAGTGCATCAGCTGTCTCTATGGCGATGCTCAATCGAACAGGCCAACTAAGACAGCCGGATTCCACTCGTTTCCCATGGAGATGGTCAGCCACTGTCCCATTAGGAATATACTCATAAACAAGGAGGAGTTCTCGGCTGCGTCTTGAGGTGCATCCATACAACTTGACAAGGTTCCGGTGTTCAAGACGAGTCAAGATCTCGACCTCGTTCATAAACTGCTCCACACGTTTGAAATTATTTTCATAGAGGCGCTTCACTGCAACTACGCGGCCATCATGTAGCTTACCATAGTAAACAGTGCCAAAGCCTCCATCTCCAAGCTCTTTAGCGGGGTTGAAATTTTCAGTGGCTTCCTCTAATTCATTATAGCTGAAGACCTGAACTCCAAAGTAAGTACTCCCCTTATTATCGCAGTCAGACTTGGAGGTAAAAGAGGGATAAGACGGGATGCTCTGAAATTGCGAGAGATCAGTCGAGGGAGTAGTAACATCCTTGCTAGTAAGGGGTGTAGGAAGCTCTTTGCTTTGAGTCTGTGCAGCAAGTTTCTTCTTCTTGCGTTGGATGAAATAATATACATAGAACCCTACGAAAACGCCGAAAAGAATTGCACCTCCTACAGCAAGACCTATTTTGATTTGCGGCTTATTTCCT
>V300016263_L3_WHPEAkcfEAAARAA-541_1_paired_trimmed_paired_merged_contig_5156
CTGTATAATCCCCTTGATAATTTGGTCAGTGTAATACTCAGGTTGTGATCCCTGCAGAGTAAGCAAATGGTCAATCATAGTACCAGTAGTTCCACCCTTCTTGCTCCTGTGCTCATCGATGAGGCCTTGGAAAAACGTATTGGTCCTCTTACCCAACTTCATGACCCTCTTCTCATACGCGTCGCTCCCAACCCAATTCAAAATCGGCAAAAAGTCTGCCGGGTTGGCCGCTCCACTTTGAGCAAAAGCCTCCTTCATAATCTCTCTGAACTGCCTCGCCTCCTCTTTCTCCACCGACACATCCTCGCCGTAGTACCTCTTCCCCGCCACCATCCTCATTATAGTGTTAAAGGTCAACTCATGGAACATAGACGTCAACGCCACCGGTGCGAAATCTTCACGTGCGTTTTGTGAAAGTTTAAGTAGCAGCTGTTTGATTTCGTCCTTTCTGATGTTCGAAAATGTGTTCAGTCGAGCGGTGGAGAATATCTCGATGGCGCTAATGCGGCGGAGGTTGCGCCAGTGATCACCGTATTGGGACGTTGCCATGGTGGTGTTGTTGTAGGCTAAGTGCTTGCCTAGGATAAAGCTAGGACGGTTTGCTAGAACGATGTCGTTGGTGGTGAAACATTCTTGTGCGGCCGACGAGGATGAGACTATGACCACGCGCTGCGAGCCAAACCAGAGTGAGAAAATGGGGCCGTGCTTTTGTGAGAGGCGGCGGAGGGTTCGATGGATTGGGAGTTTTAGGAGATGGAGATGGCCGATTAGTGGAAGAGAAAGTGGACTTGGAGGGAGGGTTTTGTAACGGCGTCGTTTTGTTTGGAGCAGGAAGTTTAAAGTGAAGAGGATGGCGATAATGGAGAGGAATGTATATAAC
>V300016263_L3_WHPEAkcfEAAARAA-541_1_paired_trimmed_paired_merged_contig_5157
TGTTGTCAATTCCAGATGTTCCTTCGAATACCTGAACAATAGCTTTCTCTCCATCAACTTCCAGGACTTGACCACGTCTAGTTGTTCCATCTCCCAAACGAATATTAACAATCTCCTGAAACTTAGGTCCCTTAACTTTTTCAAGGATAACCAGAGGTCCGGCCACACCAGACACAGTTCTGTACTCCATTCCAACCTCTAGGTTTCCCTCGTCCATGTCGTGATTGTTTTGTGAAACAGCCATTTGCAAGCTACTTTTCGATCTGTTGCGCCCGGAGCCTAGCGGAAGAAAGAGAGAGGAGCAGAAAGGAAGAGGAGGAAGACGAATAAAAAAGAG
>V300016263_L3_WHPEAkcfEAAARAA-541_1_paired_trimmed_paired_merged_contig_5158
TAAACTGAAAGGGTGTTTCAATTTCAATTGAGGTAAAGGAAAATATCACATGCGGATGGTACGGGCCTTGTACAAGCAGATATAGGCCATATGCCAATCACCTCCTCCAGAGAGTTTGGTGATGTCTTCCTCCTTCTGTGGGTAGGGATTGTCATCGTCATATTGGATCCATTTCCCACTTTCTTGCTTGACCCAGGCAACATAATGGCCAGAGTCTGCACTACGGCCCTTGTGTGTCAGCACAGCAACCAAATCATAAATTCCAGTCATAGCACCTTCATCTGATGTAGGATTAGATGATTCTCCACTTCTGTTTGAGGATCCCTCCACATCAGACATCTTGATATCCT
>V300016263_L3_WHPEAkcfEAAARAA-541_1_paired_trimmed_paired_merged_contig_5159
AATTTCAATTGCACACGATACAGTTGGTGTAGAATCTAATCCTGAGAAATATAAACTCGAAGGATATTTCAATTTCAATTGAGGTAAAGGAAATATCACATGCGGATGGTACGGGCCTTGTACATGCAGATATAGGCCATATGCCAATCACCTCCTCCGGAGAGTTTGGTGATGTCTTCCTCCTCCTGTGGGTAGGGATTGTCATCGTCATATTGGATCCATTTCCCGCTTTCTTGCTTGACCCAGGCAACATAATGGCCAGAGTCTGCACTACGACCCTTGTGTGTCAGCACAGCAACCAAATCATAAATTCCAGTCATAGCACCTTCATCTGGTGTAGGATTAGATGATTCTCCACTTCCATTT
>V300016263_L3_WHPEAkcfEAAARAA-541_1_paired_trimmed_paired_merged_contig_5160
AGGGAATCAAATCAGAAGGCCAAGATTTTGCGGAAAGTCGATTACCCTTTGCAATTGGATATTTTTGATCTGTGTTCAGATGATCTTCGCAAAACATTGGAAGCTCCTCGTCAGAGACTGAGGGATGAGGAAGGTAAAAAACTTGGTTTGAAACCCAGTGAAAAGAGCTCTGATTCAAAAGACAAAGATATCAAGATGTCTGATGCGGAGGGATCTTCAAATGGAAGTGGAGAATCATCTAATCCTACACCAGATGAAGGTGCTATGACTGGAATT
>V300016263_L3_WHPEAkcfEAAARAA-541_1_paired_trimmed_paired_merged_contig_5161
CCGCCGCCCACTCCGCCTCCCTCACTCTCTACAACCCCCTAAACCAATTCTCGCCCACCGCCACCATCTCCGCCTTCCGCGACGTCGTTTCTTCAGCCTCATTCCGCTGCGATGGCCTCCTCGTCGCCGCCGCCGACCTCTCTGGCCTCGTCCAGGTCTTCGATGTCAAAACCCGAAACCCGCTTCGGAAACTTAAATCCCACACGCGCCCAGCTCGGTTCGTGAAATACCCAGCTTCTGACAAGCTCCATTTGGTCTCCGGCGGCGACGATGCCATTGTCAAGTACTGGGACGTCGCTGGCGAGACTCCGATTTCCGACTTGCTCGGCCACAAGGACTACGTGCGGTGCGGGGATTGCTCGCCGGTCAGTTCGGATATGTTCGTTACTGGGTCATATGATCACACGGTGAAGCTTTGGGATGTGAGGGTTAGAGATTCGGGGTCGGTGATGGAGGTGAATCACGGAAAGCCGGTGGAGGACGTGATTTTCTTGCCATCCGGTGGATTAATTGCGACGGCTGGCGGCGATTCTGTGAAGATATGGGATTTGATGGCAGGTGGGAAAATGGTGTATTCGATGGAGAGCCACAATAAGACTGTGACTTCGATTTGCGTTGCGAAAATCGGAAAGGATAGCGGGGAGGAGGCGCAGCAATATAGGA
>V300016263_L3_WHPEAkcfEAAARAA-541_1_paired_trimmed_paired_merged_contig_5162
GGAAAGAATCAAGTTTAATTCATTAGACGAGTAAAATTTATGAATAATTTAAGAAAAAAAATTTACCAATAAATTACAGAGTACACAGACGTGTTCATCAGCGCCTTATGGCAGGCACGCCTAGTAGAACACCAGAAGTCTACAACTACAAAATATTAAGCGACCTTAATTCCGATAACGCCGAATAATGTACAAGCCGGCTACATATGGTACACTACATTTGGAAAGTCCTTTTTTGGTCTAAATGCGTCTGAGAGGAAACCATCAACAGATCACCAAACGTTGTCTTTAACACAGCATATGATATGCTCTCAGCCGTAGTTAGCTTTTCCCCGAGAAGAAAGGTGATCGGCAAAATGGACTCCAGTCTAGGAAGGTGATCAGCGAAACGTATACATAGGTCATCATCAAGAGGACTCCAGTTCAACTAAAAGTTAACACGCGCTATTTCTTGCATTTCCCAGATGCAAAACTCAAGAACCTGCATCTTGTGCAGCAACACTAACTTGACTGATCATTGGCGGATCTGGATTAACTTTGTCTTCGGCTACTGGAGCAGAATTTTCTGTATCTGTTGCTAACTGGGAAGAGTCCTTTTGGTCAGTTGAGGCAGGAACAGACTTCGTTTTCTCTGTTGCTGCAGGGACAATGTCCAATTCGTTTGTCCTGGAAGGAGCAGAGTCCATTTCATCAGCTGGTGGTGGATGTGCTGTCAGCGAAGTTTGAATCTTTTTCTCTATATTTGTTTCAGCACTTTCATATTCGGAAATGAGATCCATGAATTCATTAAGCAATCTCTGTACTTTTCTATTTGAAGCCATTGCCGGAAGGATATCTTCTCGTAAAAGTTTATGTTTCCTCATTCCAAGCACACAAGGATCCCATGCCGAGTTGTTTAAATCTAAAGTTGTATCGTCCACCATCCCAGTTGGAGGTCCAAGGAAACTCTCACACACTTCTCGTAAACGAGACTCATCTGCTTCTCTTGCAAGGAAGCGAATATATGATAGAAGGCATTGGCAATAGTCTTTAGCTGACTTTAAAGCTAGCGAGGAAGCCAACTGAGCCTCCAAGTGAGCACGTGTCTGCACCCCATCGTCTGTCACCCTGCTCCAACCTGGCTTTCTGGCCACATACTTCCTAACATCAATCTGCAAAGCAGCCAGCTCACCACCCTGAGTTGAACCTGAATGCCAGGAGCTTGCAAAATTTGACCCAGGAAAGCAGTCATC
>V300016263_L3_WHPEAkcfEAAARAA-541_1_paired_trimmed_paired_merged_contig_5163
GTTAAGAGGGCTCTAAATGGAGATGCCATCAAATGAAAATTCACAGCCCTCAATGAATTCTACCAGTGATGCTGATCATCAACAGGAGGCCATGCTTTCCGACGGCGTAGATAATCTAGGTAAAGTCGTCTGAAGCTGGAGGTTTTAATACATACTTCTCATCTAATTTTGAATTTCAAGTTGGTTTGCAAGGCGCTTGTAGCTTAACATATTATACCACTGTGAAAGCACACGTTGTATGTTTTCTATACACTACAGGGCCTTATTGATGCTCTTCATTTATAACAGAATACAATGTGCTATTGACCCCGAGGGACGTTTTAAGGATCAGAGAACTTTCACATTCACGTAGTGAGGGATCATGCTACTTTTCATATAGTTTTCCCTATGAATGGACGATACCATGACATCATGGTATATTTATCCAGTCTAGTAGAAATTCAATTGTTAAGAGATCTAGTCAGTATGCATTTTTAGTAACTTCCATCATTTCGGGATCAGTAATTGTTTTTTCCCTATAATTGAGATGATGTTAAGAAAATTTACTTTTTCACGTCATATTAAGGGCTCGAAAGTCTCCTTTCCGCAATTTATGTTACTCATTTGTTTTGTTTTTGATTCATATTAAGAAAGTATTGTCGGCGTAGATATTCTCTAGGTAAAGAGTCGAAGCTGGAGGTTTCTGAAACAGAAGTTAGAGGCGTACTACAAGTTATTGCATCCACCGGGAAATTTTGGCATGATTGGGACAAATTAAAGAGCATGCTATCGTTTCAGTTGACGCAGGTTCTGTTGGAGTATCCTGAGGAAGAAATGGCAAGTGAGCAGCAAATTGCTTCTCTAGGAGAAACCTATCCTGAGCTGGTGAAGAGGTTGGATGAAGCTCTTCATAGTTTTACTGAAGGTCCTCCGTTTACCCTTCAGAGGCTTTGTGAGATCCTATTGGATGCAAAAAGAATCTATCCAAATCCCTCAAAGCTTGCTCTTGCATTAGAAAAGAATCTATTGGTGACATCTATGCTGACAGCCTCAACGGATCCATATCCACAATCCACGGTGCAAAATTCAGTTGAACCAGACAAAGCAATTGAAGAAGCTAAAATTCACTCTGATTCAGTAGCGCAAAATGGGGTGGAACGTATGGTAAGCGGCGATATGGATGAAGTTATGTCAGAGGTAGAGCAAGCTGATATCGATAATGATATGACCATCGCCATGGAAGCTTTTGAAGATATAGTGGGATCATCAGACGCAAATTCAGTGCAGACCAATGATTCTTAGTTTTCTGGCGATGTAGTTGAGAGCTCGTCAGTTCCGGCTTTACCTGATGTAGTTGGTAGTAACAGTTTTTCTGATGCTTTGTTTTAACGCATTTGTTGAGCAACTTTATATTGCCCGCTTGTACAATGCCTTTGCTATTGATTTAACGTTTTGTGCATTTAGAAACGTCTTGAGCCTTTTGGAAGTGAAAAATGAAAAATCAACATATAGCGGGTTTGCCCGATTACTTTTTGTTACTGAATCCAAATAGGCCTGTGCGGGACGCGAATGCAAGGGGACACTAGTGTGTGTCTTGGACAGACAAACAACGTAACACGAGCGATCATACCCATTATCTCTCAAAAAGTAGGCACCTGCGGACTTGAGGTCGAGCATCATCAATCATCTACAAATACGCGAAACAATATTTTTCAAGGGGCAAAATCCAAATCTTACATAGTAGCAGCAAATACTCATCGATTGCACAACCTGGCGATTTGGAATATACATCGGAATAGGTTACATGTCTGAATGTCAAAGCAAGTCCAGGAGGAAGCACCGACTAAACTCTCAAAAAGAAGGGGGGGAAAGTTGATTACACTCCAGGGACTTTTGGATGAACACATGACCAACTCTTCAGCTCGTCGTCAATTTTGATTGACAGACCCAAGAATCCTAATAAACCTCAACTGTTAGAATGACGAGGTGCCCACTGAAGAGTATCCAGCAGCTCTCATCTCTTTCAGCGTGCTAGATAACCAATCCAACCCTTCGTAAAGGCCATCACCTCTTAGGGCACAAGTCCCTTGTATGTGCCATTTTCTGTTCTTGAGATCATAGAGGCCTAGTCCTTCACACACTTCCATCGGCGACATAGCTCCTTTCATATCCTGTTTATTAGCAAACACCAGGATGACACTGTTGCGCATAAATGGATCACTGATGATGGCCTGAAATTCCGCCTTTGCTCTTCCAATTCTCTCTCTGTCCAAGGAATCAACAACGTAAATCAGTCCGTCAGTGTTATTAAAGTAATGCCTCCAGAGTGGCCTTAGTTTCTCTTGTCCACCGACATCCCAAACAGTGAACATCACATTCTTGTACTGAACTTTCTCCACATTGAAACCTATTGTAGGAACAGTTGACAAAACTTCTCCAATGTGCAGCTTGTAAAGGATGGTTGTTTTACCAGCTGCGTCGAGGCCAAGCATTACAACTCCATGCCTCTCCGTGTTGCCGAAGAAGGTGTCAGAGTAATGCTAATCACCGGCTAAACATAATCAAATGGAGGCAATGAAAATCTAACCGGGAATTGATGATTTAGCATACAATGAACGCACACTTACATAAGCCGTAATTGATGCAAGAATACAAACATGTACAATTAAGCAAGTGGCCATTTACCACAGTGGTGGAAAGCTGTTGAGCGCTTGCATGACGACGTAGATTCAAACCCCGTTGGTAGCTAATCTAACATCTAATCTAACAA
>V300016263_L3_WHPEAkcfEAAARAA-541_1_paired_trimmed_paired_merged_contig_5164
TTCCATTGGTGACATAGCTCCTTTCATATCCTGTTTATTAGCAAACACCAAGATGACACTGCTGAGCATAAAAGGATCACTGATGATGGCCTGAAATTCCGCCTTTGCTCTTCCAATTCTCTCTCTGTCCAAGGAATCAACAACGTAAATCAGCCCGTCCGTGTTATTAAAGTAATGCCTCCAGAGTGGCCTTAGTTTCTCTTGTCCACCGACATCCCAAACGGTGAACATCACATTCTTATACTGAATTTTCTCCACATTGAAACCTATTGTAGGGACAGTTGACAAAACTTCACCAATGTGCAGCTTGTAAAGGATGGTTGTTTTACCGGCTGCGTCGAGGCCAAGCATTACAACCTATGCCATCGCAGAATTCTGAAAAGCAGGTCAGAGTAATGTCAATCGCCAACTAAACATATTATGCTCCTGAATAAAATGGAGGCAATGAAAATCTAACCGG
>V300016263_L3_WHPEAkcfEAAARAA-541_1_paired_trimmed_paired_merged_contig_5165
GAGAAAAAGGGAATCTGCTTTCTTTTTGTTAGTCTGGTGAGCTGTTGCTTAGCTAATGTCTATGTTTGTCCATGTCTAACTTTATGCTCTGAAAGGTTCACTTTTTCTTGTCTGTGGGGAGCATTTTCTTTTGTTTATTTTTCCCTTCCCTGCACTAGAAGCTTGATCCTAGGGTTTTTGAGGTCTTTAGGGTGGTGCAGTATAAGATTTTATGCCTGATACACTGGATTTATCCTCTCACTTTGTGTCCATGGGATGCTGCAACAAGAGGCATCTGTTGCTTTAGCACCCTCTCAGGTCTATAAAGCTGCAGAGGTTACCTGTTCCTTGTTGAGTCTGCAAGATATCACCAGTCAACTTTGGTCAAAGCCACCCACTTTCCCTTTAGTGTCTTAGATTTCTTTTGTCGTTTGAATAATATATAGGGTGGTGGAGGAGGACTCCATAGTTTTGGAGGATTAGGACTTCTGAGTTCATAAAATGGGAGGTCATGACAGTGAGGATGTAGGGTTTCAGCATAGAATTGATGGGAGCCTGAACTGTCCATCTTCCGGGATGAGCATGAATCCGCTGCCCGAAAAGGTTTCCAGAACGGCAATGAGTTCTGTGTCCATGTTTAAGCCTTCAAATGGGGCTGACCCTTTCTTTGGTTCTGGTTGGGATCCAATTGTTTCATTGAGTCAGAATGATAATTTTGGCGGTCCTTCGGGTGTTTCCCATGGCGAATTTCCCAATCCACCTTACCCCGTTGCGATGGAGAATCAGGGAATGAGTAGCACCTCCCACCTTGTTCAATATCCATCTGATTCAAGCTATGTTGGGATGGTGCCAAAGCTTCCTCAATGTTTTGGAAGTGGAAGCTTCTCAGAAATGGTTGGTTCTTTTGGTCTCTCTGAGTGTGGCCAGATTGCTAACCCTGGGTGTCCTCCGAACTATAACCCCAACAGGGAGAGGGGCACTGAGAGGACTTCAACAATCGGTGCCCAATCTCACGATGATCACCAAATTTCTGAAGAGGGTGCTTTAGGATCTTCGCCGAATGGAAAGAGAAGGAAACGAGTTTCCAAATCCAACTCTGCATTCAGTCCAAATAAGAATGCTGATGGGGAACTTAACAAGGATATGTCTGGGGAGAGCTCTGATTATCTGAAAGAGCAAGATGAGAAGAAAGCAAAAACTGAAGAAAATGCAGCTGCAAATTTGCGTGGCAAGCAGATGGGCAAACAGACTAAAGAAAATTCTCAAAGCGGAGATCCAAAAGACAGTTACATTCATATTAGAGCCCGAAGGGGCCAGGC
>V300016263_L3_WHPEAkcfEAAARAA-541_1_paired_trimmed_paired_merged_contig_5166
ATCTCATCAAGCATTACAGCCTTCCCAGTAATCTTATTGCATCCCGGAACAAGTTCTTGAAGCAATCTCATCCGCTCGCTAATCTTTTCTCTTCTTACCCTTTCTGCGAGGCTATGACTATTTGTAGCCTGGCCCCTTCGGGCTCTAACATGAATGTAACTGTCTTTTGGATCTCCGCTTTGAGAATTTTCTTTAGCCTGTCTGCCCATCTGCTTACCGCGCAAATTTGCAGCTGCGTTTTCTTCAGTTTTTGCTTTCTTCTCATCTTGTTCTTTCAGATAATCAGAGCTCTCCCCAGACATATCCTTGTTAAGTTCCCCATCAACATTCTTATTTGGACTGAATGCAGAGTTGGATTCGGGAACTCGTTTCCTTCTCTTTCCATTCGGCGAAGATCCTAAAGCACTCTCTTCAGAAATTTGGCGATCATCGTGCGATTGGGCACCGACTGTTAAAGTGCCCCCCTCCCTGTTCGGGTTATAGTTCGGAGGACACCCAGGGTTAGCAATCTGGCCACACTCAGAGACACCAAAAGAACCAACCATTTCTGTGAAGCTCCCACTTCCAAAACATGGAGGAAGCTTTGGCACCATCCCAGCATAGCTTGAATCAGATGGATATTGAACAAGGTGGGAGGTGCTACTCATTCCCTGATTCTCCATCGCAAAGGGGTAAGGTGGATTGGGAAATTCGCCGTGGGAAACACCCGTAGAACTGCCAAAATTATCACTCTG
>V300016263_L3_WHPEAkcfEAAARAA-541_1_paired_trimmed_paired_merged_contig_5167
TAACAGCAACCCCTCCAAGCTCCTCAATCTCCACTGTCTCTTCGCCTTCCTCTTCTTCTTCGATCTTCTGTCGTCAACCTTCAACTCCCTCCCAACAGTCAAAAAGTCAAAGCCCAAACCACCGTCTGATGACCACCTACGGCACAATCCCGACCTCCTCCTCGTCCTCCCAAGGCCCCTCCGGCGAGTACATCTCACGCGCCAAGGACCGCATCAGGGCCGGCCTCGGAGCGCGCCGGCCATGGAAGCTGATGTTCAACTTCTGGTCCTTCAACTTCCCCTCCTCCTTCCACGACGCCTTCGGGCGGGTCCGATCGAACGTCGCCTACTTCCGGATGAACTATGCCATCGTGGTGCTCCTGATCCTGTTCCTCAGCCTGCTCTGGCACCCGATCTCGCTCATCGTCTTCGTCGTCATGATGGCCGCCTGGCTCTTCCTCTACTTCCTCCGCGACGAGCCGCTGGTGCTGTTCGGAAAAACGGTAGACGACCGCGTCGTTTTGATCGTGCTGGCGGTGGTGACGATCGTGCTGCTGTTCTTGACCCACGCGACGGTGAATATTCTGGTGGCGCTGCTGATTGGGGTTGTGTTGGTGATTGCGCACGCGGCGTTGAGGAAGACGGATGACTTGCCGGTGGACGAAGAGAACTCCGCGTTGTTGACTACGCCTGCATCTTCCTCTGCTTAAGTACTCCAATTCGATTCGATTCTCTGTTTTGTTCTTCTTTTTCTTTTTCTTTTTTTTGTAATTTATGGGTTTTGGTGATCGAAGTTGTTGATTGTATCTGCCACTCTGCTGCTGCACCCAATTTGTTGGTTTGCGATGAATCTAGTATTTTTTTTTTTTTTTTATGGTGGAAAATTGCTGTGCATTTTTGTTCCCGATTTTGTTGCCTCCGTCCTCGTGTGTCTGTGCAATTTGGTTCTGCCTTGTCAAATGGTATTTTTACTTGTCCCGACCTCGCTCATGCTGATGAACTATCCGATGAGCCGACCCTCGAGGAAGGATACTTGCAATACAGCACCAGTCGTCATAACTTCAGTGGCATTAGATGTTTCTGCGGAGTTGAACATGCTCAAGTGCTCTTTTCTTAGATTGGAGTTGAACACACTTCTCTAAGGAACTACTAAATTTTGTCTTTGCATTTCAGGATGCACTGCTCCAGAAACGGATCAAGTACAACTTGCAGGATCCCGTTCTGCGTCTTTCTTTCATTACGTGGAGGGTTGTGAAAAATCTGCGGATCTTCTGATTCCGGAGTCATATATATTTCAAGTGGAGTCGTTGTTATGTTGACTCGTGTCATTTGATAATTTTTTCTTCAGGAATGTTCTCCCGTGGGGAAAGAATACCGGTTCAGCTAAAACTAAAGCGTGCTGGTTCAGCAGTTTATAACAGAGCATCTTCACTGGAAGCATTGGTTGGTTATCTTTACCTGACAAATATGGAACGTTTAGAAGAAGTCATGGTGAAGTTGGGATTCTCAACTGATTCTTCTGAGCAGTTAATTTGAGAGGAGCCTGAGGAGGTAAACGGCATGCATCCTAGTGAATGAAGTGTTGCTTCTATATAATGGTGGGAGGAGATTTGAATCTTTGATTGTGGGTGGTAGGGGAGGTGCAGGTGGCGTTGCTGGGTGGTTGGGGAAGGGGTGAAGGCCATTGAGTGTTTTTGGGTTTGCGGAGCACAGGGTGGATGTTTGAGGTGACTTTGGTCGGGTTTCTTGTTTGTTTTCCTTCTTTTTCTTTCTAAATCCATTTTATATGCTGGATAAAACAGAGATTTCAAAGTAAAAAAATAAATAAATAAGTTCGGTTTAGAAGAGAAAATTTGGGTCCCAAGTTAAAATTGACTTTAGCTTTGGATAGTTCATATGGAGAAGTGATTTCCGCACATTTTTTCTTTATACACACATTTTGATTATAACTCTCCTTTGAATTTAATAAATCAAAGAAAATTTAAAGGACTTGGTTGTGTAAAAAAAAAAAAAAAAAATCTTCAAT
>V300016263_L3_WHPEAkcfEAAARAA-541_1_paired_trimmed_paired_merged_contig_5168
TTTCTTAAAGAGGCCTTTTGTCAAACACCTTTCGTGCATTTTTTAAAGTTTGTTTTAGTTAACAATGGCCGAGCAGAAAGAAAGCGGCGGCTCGTCGTTGCTGCACGGCAAGTACGAGCTGGGCCGTCTTCTGGGTCACGGCACTTTCGCCAAGGTCTACCACGCCCGACACCTGCCTAGCGGGAAGAACGTGGCGATGAAGGTGGTGGGGAAGGAGAAGGTGATCAAGGTGGGGATGATGGAGCAGGTCAAGAGGGAGATCTCCGTGATGAGGATGGTGAAACACCCCAACATCGTCGAGCTCCACGAGGTCTTGGCGAGCAAGTCCAAGATCTATTTCGCTATGGATCTGGTCCGCGGTGGCGAGCTCTTCGCCAAAATCGCCAAGGGTCGGCTCAAGGAAGACGTCGCCAGGGTGTACTTCCAGCAGCTCATCTCCGCCATCGATTTCTGCCACAGCCGCGGCGTATACCACCGGGATCTGAAGCCGGAGAACCTCCTCCTCGATGAGGACGGCAATTTGAAGGTCACCGATTTCGGACTCAGTGCTTTCACAGAGCACTTGAAGCAGGACGGGCTTCTCCACACCACATGCGGCACGCCGGCGTACGTGGCCCCAGAGGTCATCGGGAAAAAAGGGTACGATGGTGCCAAGGCGGATCTCTGGTCTTGTGGCGTCATCCTTTACGTGCTTCTCGCCGGGTTTTTGCCGTTTCAAGACGACAATCTCGTGGCCATGTACCGGAAGATTTACAGAGGAGATTTCAAATGCCCGCCGTGGTTATCGTCGGAGGCACGAAGACTCGTGACAAAGCTTCTCGACCCGAATCCAAGTACCCGAATCACCATTTCCAAGGTCATGGACTCCTCCTGGTTCAAAAAATCGGTTCCTAAGATCGTACGGACGAAACAGGAGCAGGAGTTCGACGAGCCGAGCGAGAAGATCCTGTCGAAGCAGACGGAGACGCTGAACGCGTTTCACATAATCTCGCTGTCGGAGGGGTTCGATTTGTCGCCGCTGTTCGAGGAGAAGAAGCGGGAGGAGAGGGAAGAGCTGCGGTTCGCAACGACGCGGCCGGCAAGCAGCGTGATTTCGAAGCTGGAGGAGGTGGCGGCGGCGGGGAAGTTCAGGATAAAGAAGAGCGACTCGATGGTGAGGTTGCAGGGGCAGGAGAGCGGGCGGAAGGGGAAGCTGGCGATAGCGGCGGAGATATTCGCCATGACGCCGTCGTTACTAGTGGTGGAGGTGAAGAAGGACAATGGTGATACGTTGGAGTACAACCAGTTCTGCAGCAAGGAGCTGCGGCCAGCGCTCAAGGACATCGTGTGGACATCCCCCGTCGAGAATTCTACGGCGGCTTGAGATTGATTAAGATTAGGATCAGTGT
>V300016263_L3_WHPEAkcfEAAARAA-541_1_paired_trimmed_paired_merged_contig_5169
ATATCGCACGGGCTTTAAATCCCAACCGTGGGTGTGCTCAAAATTGCAGACACGTCGTCCCAATCTTTTTGAGAATCTTCCAATGTGAAGCCTGAAAGACAAAGTGTAGATATCAGCAGGAAACGGGAACTTCACCACCCCATCTACTTCAAACCACCATATTTGCTGTAAATACGCCACAACCTGAAACCTAGATTTTTTAAGTAGGATACCTGACCCAAAAGAGAATATTATTAGCCATACATTGATGTAAAAGAATTAAAAACTCAAAACATCAACAGTGGCAGCCCCAGTCCCAGAAAATCATAAGCTATCTCTCTGGTCTTGTGACAACTACATTGGCATTTCTGATTCCGCACAAGAAACTAGTACATAAGAAACCCTGCAGAAAGAAACGCACTAATTATTTAGTGGCTTCCATAATGACTCTGTTTCACCCTTTTCAGTTTGACATAGGCCAACCCGAATCTCCACTGACCTTGAAAAGTTTCTAGTTGGCCATATGGAGTACACAGATCCCTTGTAAAATAAATAAAAAATTTATATATTGTTTTTAAAGTATACACTTGGATGGAGAGAATCGAAAGATAGGACGGAATTTGAACGAGCAAGTAGAATATTTTCTACTTCCATGATCAACCTTGATTTCTAGAAGACCGACATAACTGTGTCAAGAGCAACTAAAATTCGATTGATGTTTTGTACTTTAGACTTTTAGGCTCTGATCTTTTATACCTCCAGTTTCACCTAGGCTGCATTCATAGTTTGGCAGTGCACTATCCAGTGAACCATATATCTGTACATTCACAATATTTCTAATATTAAGGTATCACGGGTGTGTTTCTAGTAAAGCAAAACTCCATAATATAGGAAATACTGTAAATTTAGCTAACAACAAACCTTGTATTCCAACTGGAACTTACTAATTGCATTTGCTCTCTCCTCGAATGAAACCATAGCGAGCCATTTTAATAAAGCTGAACAGTTTCACTTTGGGAAAATAAAGATTATAACATACAGGTTTTGGATTAGATTCCCAAACCAGCAGAAAATTAAGATAGGAATCTATTTTGGGTTAACTGATGTATGAGTGGTATGCAAATGAGAAATTCCCTACAAAAACCAATAAAACCAGTTACAGAACATGTTGAATATAGAACAACATGAAATAAGTAGCATCACTTGCTTATCTGACTTTTTATACATGTATTTTCCTAAAGGATAAAAACGTGTGGGTTTTAGGCTTAATGCATCCAACTTAGAATATTCTAAGCTAGAAAGACATCTTAAATCCCCAGTGGTCACTAGAATAGCATGATCTCAGCTGATCCTCCCAATGTACAGAAATACAATGATATAGAATAGTTGGACCATAGTTTTTCATCTGACATGTGCACTGTGTAATTATATCAGATGACCAATTAACTGACAACATCAAGCCAGTCACAAAAAAGATCATATGGAGAAGCGTTCTCAAATATAAAACAACTAAGCAGGGACATAATTTGCTACAACAACAGAGAATCTACCAACAACGATTACAAATTTGAAACTCAGGTTTGCAAATTGTAAATTCAGCTATTTCTAAAGACTTCTATAAAGATTCAAATTTTTATTCTTTCACGCATCCTCTAAACATTTGCATCAAATACATGTCAACCCCAATAATGACATAGTTCACCAGACTCCAATCCACAAAATTA
>V300016263_L3_WHPEAkcfEAAARAA-541_1_paired_trimmed_paired_merged_contig_5170
CAGCTTGTCTGATATAATTTAGCTCGTGCCAAGAGGTTCCGGCATACTCCTCCCCAGTGTTGCCAATCCATTTCTCCAGTTCAGCAAGACCTGATTTCACATATTCACCGTTTGAAAATGTGCAACATTCGCGTCGCAGCAGTAGACTGTTGAAAAGTGACATATTGATGAAAGAGAAGACCTGTGTGATTAGCTTGCGAATAAAAAATGAAGGTACATGATTCCCACGTAATCGACTCATTAGGCTATCCAAGAATTTGATTATGTTGTCCCACTGACTTCCAGGTAATTGCTGAGGAGCATTACCAGGTGATCTAGATGACTTTCGCGCAGCTTTGGGTGCCTGAATGCATGAGCCCAAGAGTGGAGCTAATTCCTTCTTCAAACTGTCACGCATCAAGCCAAAGATCTTTTCTACGCAAGCAGTTAGCTGTTGTTTGAACAATATAGCTGGATATCTTGCTTCAAGATGTGACATACCATCTTCATAACCAATATATTTGAAAGGAGATGTCAGTCCTTGTGCAATCCTGAGAGCTAAAGCAGAAGACCCAGAACGCTGAGTTGCTGGGAAACTATTTGGTCGTAAATTCCTCTGCAAAAGGCATAGAAGCGCTGAGGCATTGGACAGCCAATAGGGCAAGGTTATGTTCTCATCCCCCACCTTCAGAACCTCATTTATTCCCTCAATTATATGGTCAAAAATAACTGTACGCTCAGACTCAAAGGCATGCCACTGAAGAAGGCATTGGTATATGATACAAGCCGCCAATGGTTTGCTGTCTTTAAACCCCAAATCTTCTTTAACACATCTTGATAGGAATTCATAGTTCTCCTGGTGCCTCTCAACTGCTAACTTCGATCGGCGTGATTCTGACAAGACATGTGAAAAGGGTGCAATCATTTTTGTAGGTGTGGGTGACTCGAATGCAGGCTTCTGGTCAGTGATGGGAATAACCGCACCAGGGTTTTTCTCTGGAACTAACTTTTCAACACCACGCCGAGTGCTCTTTGCGGGCACACTAAGGGCCTTTTGTCGCATGATAAGATTCTCCTCCTCTAATCCAGAGAGTTTCTCCTCAAGGCTCTTTACATTCTGCTGGAGCTGGTTGCACTTCTGTTCAAATTCATGCAACTTCTGAATGGTGTCTGTACTGTCCTTTTGAGCCTTGAGAAGTTCAGTTTCAAGAGCTGAGTTCTTCTTGTCCAAAGCATCCAAAGAAATCTTTAAAAATGCATTTTCCCTTCTCAATTCAGCCATTCCAATGATTTCTCTTTCCAAAGATGATTTTTCTTTCACTGATAACTCCAATTGATTTTGAAGCACTGCATTCTTGTTGCACTCATTAATTGTAGCCAGCTTTGACGCATCTAACTCAAGACTCAAGGATTCCAACACTTTTTGAAGTTTTGAAATTTCTACTGACTTAGCTTCCTCATTAGATACCCGTAATCTTTTCTCAAGTTGTAACCGCCATGTGAGGTCCTCTAACT
>V300016263_L3_WHPEAkcfEAAARAA-541_1_paired_trimmed_paired_merged_contig_5171
CGGAGGAGCTGTATATATAAACCACTCACGGTTTCTGTTATACCACCACACGCCTCCACCAGTTGCCCTACTTCTTCTTCTTCTTCTACCAAACCTCTCTCAATTTTCCTGCAAAAAAATTGTCAGCAAATATGCCGAGCGAAGGAACATTAAACTGCGTCGACATCCTCCTCGCCATCCTCTTGCCTCCTCTTGGCGTCTTCCTCAAGTTTGGCTGCCATGTGGAATTCTGGATCTGTTTGTTGCTGACCTTATTT
>V300016263_L3_WHPEAkcfEAAARAA-541_1_paired_trimmed_paired_merged_contig_5172
CTCCAATTGCTTCTGCAACTCCTCTTTATCCGTCTCTACCATCTGCAGCTTCACCTTGAGCTCGTTGATGTAGGATATGGCGTCTCCGAGCAGCGACGCTTTGTCCATTTTCGAAACGTTTGGGACTACTGCTCGGAGCGCGTAGAATCTCTGGTTAAGCTTCTCTCTTCTTTGCCGCTCTGCTTCCACGTGATTCAGTGGCTCTTCTCTCCCATTCGCCGGTTTCCGTCCCCGTTTTCTGGGTCGTTTTTCGGGGTCAACAACTCGGCTACTATCCGCCTCCCGAACCACCGACGCTTCGAGGTCCGAATGGTCTGAATCGGCACCGCCGCTGGATTTCGCCACACCGCTGGACGGCAAAACCACTCCCGAACTAAAGGACAATATCCCCTCCTCGTTGCTACCCAGCGACGGCGGGGACCTCTTCTTTTTGCTGTTGTTATCCTCAGCGGCGGCGATTTGGGAATGCCCCGAGAACAATTTCCCGTTGGCGCTGTAAGAGCTCCTCTTGCTCTCCCCGAAATTCAAAATCTCGCCCGATTCGGGCTTCAACGAATGCGAATTGGAATTCGAATTCTTCACGCTGCTCCTGTCATATCCGTTGTAGTCGGAGAAATTGAGCTCCCTGGGGAAGAAGCTCTGCGTCTGCTGTTGTTGTACTTGCTGCTGTAATTGTGGTACTTGAACCGGGCTTGGGTTCTCGGATAAGCTACTGGAGCTCGGGTGGTTGTCGAACTGAATCGGCTTTGAAATGGGCTGGTTGCTGGTGCTGGTGGGTGCCGAAGCATTCACCGGGTCCTTCACTTCCACGGTGGTGGTCGACGG
>V300016263_L3_WHPEAkcfEAAARAA-541_1_paired_trimmed_paired_merged_contig_5173
TGTTTAATTCATTTGATTCAACGATTAAAAGTTGAACCGACGTGTGACGAGTAAAAATTGTGTATATAGCAGCACCACCCATATAAATCCCCACACACGAAGACATTAATATCGGTACACTCAGTACAAGTGTCCACATTTTATCACTCCCCATTCTTCCTCGCTCGCTTCGCATCAAAACCCTAGCTGGTCGCTACAGAATCTCACAGAAACCCTCGCCATCCATGGATATCGAGGAGGAAATCCGATCGTTACAGCTTGATTCGGAAGAAGATAATGGGGTTGTTAAACCAGACGAAGCAATGCCGGAAGTAGAGAACGAGAGTAAGATGGAGGAAGATCCCAGGGAAGAGATTCATACGCAGTCTGATCAGTCAGTTGTAGTTGAGCATAAAGGGAAAGCGAAGGAAATCCCAGAGCCTGAAGAAGAACATGATGACATTGAATTAGATAGGAAGAGGCACTTGAATGTTGTTTTTATTGGCCATGTTGATGCTGGAAAATCCACAACAGGAGGCCAAATTCTTTTCCTTAGCGGTCAGGTTGATGATCGTACGATCCAAAAATATGAAAAAGAAGCAAAGGACAAAAGTAGGGAAAGCTGGTATATGGCATATATTATGGATACCAATGAAGAAGAGAGAGAGAAGGGTAAAACAGTTGAAGTTGGGCGGGCCCACTTTGAAACCGAAACATCAAGATTTACAATCTTGGATGCACCCGGCCACAAAAGTTACGTTCCCAATATGATCAGTGGTGCATCTCAAGCTGATGTAGGAGTACTGGTAATTTCTGCTCGGAAAGGAGAATTTGAAACTGGGTATGAGAGGGGTGGGCAGACCCGTGAACACGTTCAACTTGCTAAGACATTGGGTGTGTCTAAGTTGCTTGTTGTTGTGAATAAAATGGATGATCCCACTGTGAACTGGTCAAAAGAAAGGTATGATGAAATTGGGTCAAAGATGGTGCCATTCCTTAAAGCATCAGGCTACAATGTGAAAAAAGATGTGCAATTTCTGCCTATGTCTGGCCTGATTGGTTCAA
>V300016263_L3_WHPEAkcfEAAARAA-541_1_paired_trimmed_paired_merged_contig_5174
CATGTGCTCCTTCTTCGGTGTTCTCTTCATTTCCGTTCCTCTTGGTCTTGCAATTGCGGTTGGAGTATCGATTTTCAAGATTCTTCTTCATGTCACCAGGCCAAACACAATGGCTCTAGGGAACATTCCGGGGACACAGACATACCACAATCTCAACAGATACAGAGAAGCTTCAAGGATTCCTTCATTCCTCATACTAGCAGTTGAGGCACCCATCTACTTTGCAAATTCGACGTACCTACAAGAAAGGATACTAGGATGGGTTCGCGAGGAAGAAGAGAGGATCAAAGCAAGCAACGAGAGCACACTGAAATGTGTAATTCTGGACATGACAGCTGTGACAGCCATAGACACTAGTGGTACCGACATGATGTCAGAACTTAGAAAAATGCTGGAGAAAAGATCGCTTCAGCTTGTGTTGGCAAACCCTGTTGGA
>V300016263_L3_WHPEAkcfEAAARAA-541_1_paired_trimmed_paired_merged_contig_5175
AGTCATTATATGGGAGAAGATCTCCAAATCTTAAGTCTCCAAGAGCTACAGAATTTAGAGCAACAGCTTGATTCTGCACTAAAGCGCATAAGGTCAAGAAAGAACCAAGTCATGTACGAATCGATTTCTGAGCTCCAGAAGAAGGATAAGGCATTGCAGGAGCAAAACAACTTGCTGGCAAAGAATGTAAAGGAGAAGGAGAAAGCAGTAGCTCCACAGGCACAATTGGATCATGCGCAGAAGCAGAGCTTGGACTTCTCCTCCACCCTTCTACCACAGGCATTGCAGTCCCTGAATTTCAGCAGGTCCAATTACCACCAGGCCATTAGATCAAGTGATGGAATATCAGGAGTTAATCAGCAGGATGGAGATGAAACCGCGATTCCACATAGACCTCACACGCTGCTGCCCCCTTGGATGCTCCGCCACCTTAATGAATAGAAGCATTTCATCACCATGAAATAATATATCCAAATAATATTAAAACACCAATTAATCTCTAGGTATACATACATAAGGGTAATATGTTTGCTTGATTAATTGGTGTTTTAATATTATTTGGATA
>V300016263_L3_WHPEAkcfEAAARAA-541_1_paired_trimmed_paired_merged_contig_5176
TAGGGCTTCTCTCTCTCTTCCCCCTCTCTGTGGCTCTCTATCTCTCTCCCAAAGCTCCCAGAGGCATCTCCAATGGCGGTTATCAAACCCTAACCAGGATCTGCCTGAACACACCTGGATTTTGCAGTATTTTGGATGAATTGTTATCCAAATCTTACTGCTTAGCGATAGTCTAAGACGCTTTAATTTTGGGGAAAAGCTTAGGGCTTTTGTGGCGGTTTGATTTCGGGTTGGGATCCAATCGGATTGGCTATATGGACAATCCGGTGGTCAAAAAGAGGGGTCGCCCTAGGAAGCGTAAAGTGGAGGATGAAAAGGACCTGAAATTGGGTCCGGAAGCTAAGAAACGGGTTGTGGAGACAAGGTTGATTGTGTTGGTGGGTAGATATGTGTTGAAAGACTTTGGAAGGAGTGGGATTTTTCTTGGGAAAGTTGTGTATTATGATGCCGGGTTGTATAGAGTTAATTACGAAGATGGTGATTGTGAGGACTTGGAGAGTGGCGAGATTCGTGGCATCCTTGTTGGTGATGATGATTTTGACACTGGTTTGAATGTTAGGAGGAAGAAATTAGATGATTTAGTGTCGAACTTGAATAGGGAAACTGCAGCTGGGTTGGATAAGAATGTTGTAAACTCAGTCCAGGAGGCGGATAGGATCGATTCACCAGCATTGAGGGATTTGGGCGGTGGAGTAAAGATCGAGAGTGATGAGACTCAAATTGAAGGTGACGATGATTCGTCTAGTGATTCGAGTGAGTATGAACGGGATAGAGATATGGGTTTTGATGATAAGCCACCCCCTGTCCCACCACCACCATTGCCGCCTTCTTCAGGTACCATAGGCGTGCCAGAGCAGTATGTTTCACATCTTTTTTCCGTATATGGTTTCTTGCGATCATTTAGCATCTCCCTGTTCTTGAACCCCTTCACACTGGATGATTTTGTGGGATCGCTTAATTGCTGTGCTCCAAACACACTGTTGGATGCAATTCATGTTGCTTTGCTGCGTGCCTTGAGGCGTCATCTTGAAACACTCTCATCTGATGGCTCAGAGGTAGCACCAAAGTGTTTGAGGTGCATTGATTGGAACTTGGTTGATACATTGACTTGGCCAGTTTACTTGGTCCAGTATTTGACAATTATGGGATATACAAAAGGACCTGATTGGAGAGGCTTTTATAATGATGTTTTGGGTAAGGAGTATTATCTACTATCAGTTGGTATAAAGTTAATTATTTTGCAAATCCTTTGCAACGATGTCTTAGATGCTAAAGATCTGAGAGATGAATTAGACATGCGTGAAGAATCAGAAGTCGGAATAGATTATGATGCAGAAGTAACTAATCCTCTTGTAAGTGGGCCAAGAAGGGTCCACCCGAGATATTCTAAAACTTCTGCCTGGAAGGACAGAGAAGAGGTGGAAACTAATCGCACGTCTGGTAATGCTAATTCAATCAGTTCCAAAGGTGTAAAAGAGGACGTGGATGATGCAGATCGCAACTCTGATGAATGTCGGCTTTGTGGCATGGATGGAACCTTGCTTTGCTGTGATGGGTGTCCTTCTGCTTACCACACAAGGTGTATTGGTGTTATGAAATTGTCTATACCAGAAGGGTCCTGGTATTGTCCCGAGTGCACAATTGATAAGATTGGGCCAACAATTACAAAGGGAACATCTGTTAAAGGAGCACAAATATTTGGCATTGATTCCTACGAGCACATCTTCATGGGTACTTGCAACCACTTACTGGTGCTCAAGGAAACTATCAATACAGAACCATGTGTTAGATATTACAGTCAGAATGATATTCCAAAAGTCCTTAAAGTTTTACATTCATCTGGCCAACATACAGCTTTATACTCAGATGTGTGCAAGGCAATTTTACAATATTGGAGTATCCCAGAAAGTGTCTTATATTTTCCAGAAGCGACTGAAACAGAAATTCCATTGGAATATACAAAGGAAGGTGCAAAATCTTCTACTCGGTCACTTCCTTTGCCTGGCAAGGAAAATCATACGGTTGCAGATCCGGTCAAGGCTGAGAATTATGTGACTAGTGTAAGTCATACCAATTTAGGTTACACGGCAGCTTCATCTCTCAATGCCTCTGATAAGATCCAAGTTGACCTTCCTAATTTTCAGAGCAATGGTGGCAGTACACCACAGGAGCGCCGGCCTTTGATTATCAAGATACGTACAAGGCAGAAAATGGAATTCTCTGTACCAACTGCTACTGGTACCCAGCAGGCTGATCCATCTCATCTGACCCACCAAAGTTCAGTTGAGAGACCGCTTGCAGTAGCCCGTAGTACATGCACCTCAGGGAACATCAACAGTTCTTACAGTGAGCATGCATGCATGGGGGCTTTTTATAAACCTCAGGCATACATAAATTACTATATGCATGGAGAGTTTGCTGCATCTGCTGCTTCCAAACTTGCTGCAATATCATCAGAAGAAACTCGGGTCTCAGATAGTCAGGCTTTAGGCAATCCCAGGAAAGTTGCGTCTGCAAACATTTCATTGCAAACAAAAGCCTTCTCATTAACAGCCTCACGATTCTTCTGGCCAAGTTCTGAAAAGAAGCTTGTGGAGGTTCCAAGGGAGAGGTGTGGTTGGTGTCTTTCTTGTAAGGCTTCAGTGTCAAGCAAGAGAGGATGTATGCTAAATCATGCTGCTTTGAGTGCCACCAAAGGTACTATGAAGACCCTTGCCAGCCTGCATCCAATAAAGAATGGGGAGGGGAATCTTGTAAGCATTGCAACATATGTTTTATACATGGAGGAGAGTTTAGGTGGCCTAGTAACTGGACCCTTTGTAAATGAAAATTATAGAAACCAGTGGCGCAAACAAATTTATGAAGGATCAAGTTTCTGTGCAATAAAAGCGCTATTGCTTGAACTTGAGGCAAATATCCGAACCATTGCTCTATCTGGGGAGTGGATTAAGCTGGTGGATGATTGGTTGGTTGAATCTTCGATGATTCAAAGTGCAACTTGCTCTGTTGGCACTACACAAAAACGCGGACCAAACAGCAGGAGGGGTAGGAAGCAGAATGCGATTCATGACGATAAAGATGATGATTGCCATGACCAGAGTTTTGTCTGGTGGCAAGGTGGGAAGCTATCAAAGCTTATATTCCAGAGAGCAATTTTATCATGTTCACTGGTTAAAAAAGCAGCTCGCCAAGGTGGTTGGAAGAAAATTCCTGGTATATCTTATGCTGATGGTTCTGAGATTCCTAAAAGAAGCAGGCAGTCAGTATGGAGGGCTGCAGTTGAAATGAGTAAGAATGCATCACAGCTTGCGCTTCAGGTCAGATATTTGGACTATCATCTGAGATGGAGTGATCTTGTTCGTCCTGAGCAGAACCTCCCCGATGGGAAGGGTGTGGAGACAGATGCATCTGTTTTTAGAAATGCAAATATATGTGATAAAAAATCTGTGAAGAACAGTACCATATATGGGGTTGATTTCGGTAGTCAAAAGCATCTGCCTAACCGTGTAATGAAGAGTATCATTGAAACAGAGGAAAGTCAAGATGGATATAACAAGTTTTGGTTTCCTGAACTGCGCATTCCTTTATATTTGATTAAAGAATATGAAGAAAGGGTGGGCAAAGCTCTTTTGCCATCAGCTGAGGAGCCTTTGAATATGTTTCGCAAGTTACAGAAACAGCAGTGGAAGGTTCCCCGCAGGGACATATTTTTCTATCTTGTGTGCAAGAGAGATAATCTGGACTTGTGTTCCTGCTCTTCATGTCAACTGAATGTTTTAATGCGGAATGCATTCAAGTGCAGCATCTGTCAAGGTTATTGTCATGAGGACTGTACCATGAGTTCAACAGTTTCTATAAATGAAGAGGTTGAGTTCTTGATCACTTGCAAGCAGTGCTACCATGCAAAGGCTTTCACTAAAAATGAAAACTTGAAGGAGTCTCCAACTAGTCCTTTGCACTTGCAAATGCAAGAATATCAAACTCCCATGACAGTCACCAGTGTTGCACGGACCAAAAATTACACTCAACCAGTAACACATGTCAAAGGACAAGGGACCCGTTCCGAGAAGAAAGCAACTTCAGAGTCTGCTTTGGCAGCAAAAAAACGTCGCGGCATTTGTTCTTGGGGTATTATATGGAAGAAGAAGAACGGCCAGGAAACTGACACTGATTTCCTGCTTAATAACATACTTCTTGCGGATGGTTCAGAAGTGCATGGGTTGTATCCTGTTTGCCACTTGTGCCATATGCCATATCAGTCAGATCTGATGTATATATGCTGCGAAACTTGCAAAAATTGGTACCATGCCGAAGCTGTTGAGCTCGACGAGTCAAAGATTTCTGAAGTGGCTGGTTTCAAGTGTTGCAAGTGTCGGAGGATAAAATCACCTTTATGTCCTTACACTGATTCTAAAAACATAAGGATGCTTGAGAACAAGAAGGTTCACACTAGGCGTTCAAAGCAAGAAACAGTTGGAGAGGACTCTGATTCTGCAACCATTTCCATATCTGATTCTAAATTGTACGAACCTGCTACTCCAATATTTCCCATGGAGGAAGTGCCCATGCAAGATGGTGATCCTCTTCTCTTTTCTCTCGCTAAAGTTGAGTTAGTTACAGAGTACGATTCGGAAGTTAATGCTCAATGGAATACTGCTGAGCCAGGGCCTAGGAAATTACCAGTGAGAAGGGGTATTAAGCGTGAAGAGGATGTAAATGGCTTTCACGAGAGTAACATATCTCATCCTGGAATATCTACACATGGTGAAATGAATTACCTGTCAAATTCCATGGACTTTGCACCATCCCATGTTGAATGGGATGCCTCCATGAATGGATTTGAAGGTGAGATGGTGCATGACTATGAAGATCTGAACTATGAGAATATGGAACCGCAAACTGTCTTCACTATCAATGAGTTGCTTGCACCTGATGATGGTGACCAGTTGGATGGATTCGAAGCATTTGCAGATGAATCAGGAAATCTGGAAAACCAATATACAGTTTTCCAGGATGGAGGCTCTGATCAGTATAACATGGCTACTTTCACTGATGAAGTAAAGTCTGCTGTTGATATGATGCAATGTCAGGTGTGCTCATTTCAAGAACCATCCCCCGATCTTTCCTGCCAGAACTGTGGGCTATTGATACACAATGAGTGTTCACCTTGGACTGAATCATCACCAGTGAATGGAAGCTGGAAGTGTGGCCAGTGCAGAGAGTGGCGGTAGCTGTTTTGCCATCCTAAGGCTTCAGGCTTTGTTCTGTAAACAATTTTTAGAGCGATATCTTCTGGACAAGATTTTGCAAG
>V300016263_L3_WHPEAkcfEAAARAA-541_1_paired_trimmed_paired_merged_contig_5177
AGAGGCATTGAGAGATGAAGCTGCCGTGTAACCTAAGTTGGTTTCACTTACACTAGTCACATGATTCTCAGCCTTAATCGGAGCTGTAACTGTATGATTTTCCTTGCCAGGCAAAGGAAGTGACTGCATAGAAGATTTTGCACCTTCCTTTGTATTTTCCAATGGAATTTCTGTTTCAGTCGCTTGTGGAAGAGAGAAGACACTTTCTGGGATACTCCAATATTGTAAAATTGCCTTGCAGACCTCTGAGTATAAAGCTGTATGTT
>V300016263_L3_WHPEAkcfEAAARAA-541_1_paired_trimmed_paired_merged_contig_5178
AAAAAAATTAAAAAAAAAAAAAGACTCTCATCCCGTTGGCCATGTCAGCACTTATGTACACCGGTCAACGCACCGGCGTCCGAGTCGTCGTCGCTGGCGACCGCGGCACCGGCAAGTCGACCTTGATTACCGCCGTGGCCACCGACGCGTTCGACCCCAACGTCCCTCCCGTGCTTCCCCCAACGCGCCTCGCCGCCGATATGTTTCCAGATTTCGTTCCACTCACCATCATCGACACCTCTTCCAGCTTGGAGAATTGCAGTAAGAGGAACGAAGAACTGAAGCGAGCGGATGTGGTGGTGCTAACGTACGCCTGCGATCAGCCGATGACGCTCACTCGTCTCACTACTTACTGGCTGCTCGAGCTTCGCCACTTGGAGGTGAAGGTGCCGGTAATTCTGGTTGGATGCAAGTTAGATTTGCGAAATCCGCAGGAGCAGATGAGCATGGAGCAGGTGATGTCACCAATCATGCATCAATTTAGAGAAATTCAGACTTGCATTGAGTGTTCCGCATCCGCTCAAGTTCAGGTTCCCGAAGTGTTTTATTATGCTTCAAAGGCAGTCCTTCATCCAACAACTCCGTTGTTTGATCAAGAAACGCAAGGTCTGCAACCCCGATGTATTAGAGCTTTGAAACGGATTTTTACTCTTTGTGATCGTGACATGGACGGTGCCCTTAATGATGAGGAGCTGAATGATTTCCAGGTTAAGTGTTTTAATGCTCCACTACAGCCCGAGGAAATTGTGCGAGTTAAAAGGGTTGTACATGAGAGGAAACCAGAAGGTGTCAATGATATTGGTCTTACCCCCGAGGGGTTCTATTATCTTCACACTCTTTTCATTGAGAGAGAACATATTGAAACAACTTGGTCTGTCCTCAGAAAATTTGGATATGATGATGATCTAAAACTCAGGGAAGACATTCTTGTACTTCCATCCAAGCGTTCTCCAG
>V300016263_L3_WHPEAkcfEAAARAA-541_1_paired_trimmed_paired_merged_contig_5179
ATCATTCTGAGCATAAACCTGCCACAAGTTCTGCACATCGGCAGGAATGGCGTTCATCTGGAAGAGAGGACACGCATTCTCATGCTGAGAGTTTGAAGGAGGGACTTAAATCAACTGAGTCCAGGGGTGTTAACCCGAAAGTTTCAAAGTGGTCAGTGGTCTCAGATTCAAACTACAGAGAGCATCCTCCTTCGTTTTCTAATCTGAGTCATTCTGAGAATTTGCTTGCCGGGGTAGAGAGAATGCAGATTAGAGAAACGCCGAGTGAGATGACAGAGGATAGTGTAACTCTGCCCTGCAAATCTGAGGCCCATGGTGTGCCTTTCCCTATTAACAGTCCTGTAAATGCAACCAACCTAGGGAAGCCAGAGCCTTCTGAACAGTCGACTTTTGATTTATGTCCTCCTAAATCAGGGGGTTCTATTACCCTAAAGGCTCCTCTGCTAGCACAGAATAGAGAAAGGCGGAATGAAATCAAGCGCTCCAAGGAACAGAACAATGGAATCATTTTGCAGTCTGGAATGGTTCTATTAAAAAGTTACCTTTCCCTCCATGACCAGATGAATTTAGTCAAGTTATGCCGAGACTTGGGTTTGGGTTCTGGAGGTTTCTACAAACCTGGTTACCGTGATGGAGCAAAGCTGAATTTGATGATGATGTGCCTTGGTAAGAATTGGGACCCTGAGACAAGTCAGTATGGAGATCATCGACCTGTTGATGGTGCTATTCCGCCAAAGATTCCTGATGAATTCTTTCAGTTGGTTGAAAGTGCAATCAAAGAGTCCCAGTCCCTTATTATGAAAGATTCTAAAACTAGCAATTCTCAAGGCATACTTCCATGGATGATCCCAGACATATGTCTTGTGAACTTTTACTCATCCTCTGGGCGACTAGGTCTTCATCAGGATCGTGATGAAAGTGAACAAAGTCTCCGCAAATGTTTGCCAGTTGTCTCTTTTT
>V300016263_L3_WHPEAkcfEAAARAA-541_1_paired_trimmed_paired_merged_contig_5180
ATCATTCTGAGCATAAACCTGCCACCAGTTCTACACATCGGCAGGAATGGCATTCATCTGGAAGAGAGGACACGCATTCTCATGCTGAGAGTTTGAAGGAGGGACATAAATTGACTGAGTCCAGGGGTGTTAACCCGAAAGTTTCAAAGTGGTCAGTGGTCTCAGATTCAAGCTACAGAGAGCATCCTCATTCGTTTTCTAATCTGAGTCATTCTGAGAATTTGCTTGCCGGGGTAGAGAGAATGCAGATTAGAGAAACCCCGAGTGAGATGACAGAGGATAGTGTAACTCTGCCCTGCAAATCTGAGGCCCATGGTGTGCCTTTCCCTATTAACAGTCCTGTAAATGCAACCAACCAAGGGAACCCAGAGCCTTCTGAACAGTCGACTTTTGATTTATGTCCTCCTAAATCAAGGGGTTCTATTACCCTAAAGGCTCCTCTGCTAGCACAGAATAGAGAAAGGCGGAATGAAATCAAGCGCTCCAAGGAACAGAACAGTGGAATCATTTTGCAGTCTGGAATGGTTCTATTAAAAAGTTACCTTTCCCTCAATGACCAGATGAATATAGTCAAGTTATGCCGAGACTTGGGTTCGGGTTCTGGAGGTTTCTACAAACCTGGTTACCGTGATGGAGCAAAGCTGAATTTGATGATGATGTGCCTTGGTAAGAATTGGGACCCTGAGACAAGTCAGTATGGAGATCAGCGACCTGTTGATGGTGCTATACCGCCAAAGATTCCTGATGAATTCTTTCAGTTGGTTGAAAGTGCAATCAAAGAGTCCCAGTCCCTTATTATGAAAGATTCTAAAACTAGCAATTCTAAAGGCATACTTCCAGGGATGATCCCAGACATATGTCTTGTGAACTTTTACTCATCCTCTGGGCGACTAGGTCTTCATCAGGATCGTGATGAAAGTGAACAAAGTCTCCATAAATGTTTGCCAGTTGTCTCTTTTT
>V300016263_L3_WHPEAkcfEAAARAA-541_1_paired_trimmed_paired_merged_contig_5181
TTCAAGGAACATTACATATATCAAGAGAAAGCCATCTCCAAAATTCTAAAGCTTATTATTAAGCCATTTTCTTGTGCTAATAAAAACCTGAATTATAAAACCTTCTTCTACGACACACCTACATATATACACTGCCACATGCAATTTTCAAATAATTAACATTTGATTAATTGTGGCCAACCTAATTAATCCCAACTACAACATGAAATTCATGAACTTCAGCCACGCAAACCCATTCCTTGAAACTTTCTCCGCCTCTTTTGAACATGACGCGGACGACGCCATCGCTCCACCGCCACCGCCCACGGCTTTTGCGTTAGGGCACAGAAAAAAGTTCCTGGATCCCAACTCCATCAGCTTCTCCTCCCTATCCAAACTTTCTAAGCTGAACTGCGAGTAATGGAGGTCGAACAACGACGGCTCGACGGAAGGCAAGATCGGACGGCGACCTTCCTTCCCGTATTGCCGCACGGCCGCCGCGACCAGATCTCCTACCGTCAGTTCCGGCGACATCACGACCTGTATGGCCCCGACGCTCCCCTGGATTGTAACGTTGAGGAGCAGCTTCGTCAGCTTCGGCCGTAATTCCATCGACGACGCCGTTGTTCCGACTGCGTTCCTGAACGACGCCATGTCCGGCACCGTTTTGGGCCTCCGAAGCTGTGGCGGCGGTGCCGCA
>V300016263_L3_WHPEAkcfEAAARAA-541_1_paired_trimmed_paired_merged_contig_5182
ATTATATAATTCAAGGAACATTACACATATCAAGAGAAAGCTCCCTCCAAAATTCTAAAGCTTATTATTAAGCCATTTTCTTGTGCTAATAAAATCCTGAATTAGAAAACCTTCTTCTACGACACACCTACATATATACACTGCCACATGCAATTTTCAAATAATTAACATTTAATTAATTGTGGCCAAACTAATTAATCCCAACTACAACATGAAATTCATGAACTTCAGCCACGCAAACCCATTCCTTGAAACTTTCTCCGCCTCTTTTGAACATGACGCGGACGACGCCGTCACTCCACCGCCACCGCAACCGCCCACGGCTTTTGCGTTAGGGCACAAAAAAAAGTTCCTGGATCCCAACT
>V300016263_L3_WHPEAkcfEAAARAA-541_1_paired_trimmed_paired_merged_contig_5183
ACCACATCAACAGCAGAAGCAACATTGCTGTCTCCCAAGAAATCCATCAACAGATGTACCACTGTGCTCGCAACTTCTGGGAACTTTATTGCACAAGAATGAATGGCTTGAATAAGCATCTGCCTGTATTCACCATTCTTTTCTAGCTCTCCATTCTGAGTCTTAACAACTTCCTTTTTCAAAGTAAGAACAACCTCATTGATGTTCTTGTGCGTAACCAAGTCAAGAACAATGTCTAGGGTCTTCCTCCTGATATCAAGATTTGGACTAGAAAGTGCCCTAAGCACGTCCATGAACATATCAGCCACAACTTCCCTATGAGAAGACTTTAGCTCAGTCAGCCGATCAAGAACAATAAGCTTCACATTGTTGTCACTCTGAGAAAGAAGCAGCTGACAGTAGGTATTGGCAGCAGCTCTAATAGCAGTAGGAGCATACGACAAGGAAACAAGTGTTCCAGCACACTCATATACAACTGCAGTTGAAGGCGCATTCAGCAAAGATATAATGATCTTAATGTACCTCCCCTTCTCCCCACGGTTTGTTCTACACACTTTTCGTATCAGCTCTAACACAATCATTTGCAACAATTCACCCCATTCAGACACCCTATCAACATTGGTCAAAAGGTAATTAATTGCACGTTCCTGGGCACAAGTAAAGAGCATGAGAAACGCATTCCGCTTAGCAGATTGATCCTGCTCTGTAGAAAGAATCTTCTCAATCATTTCAGGTGCATCAACCAAGAGTTGCTCCCCGTTTGGTAGCTTATATATGGACATCACAGCTAATATAGCATTTCTTCTAATATAAGGATGCCGATGCTCCAAATTTTGCAAAACAGAAGGGATTAATGGCTCAATTATTTCAGGCTCATTCAACCGGCAAAGAAACCTCAAAGTTACACCACGAATATACTCATTGGGGTGCTGTAGGTTGTTCCTCAAATTTTGGCATATTAAAATCATTTCAGGCAAGACTCTACCCTTTTGATCAGTTTTGTCGATTATCTCCAAATATAGGAGCAACAACTTCTGGACAGTGTGGTCCTCAGAAGGCAAAACATATCTTACGATTGTAATAAAAAGTTGAGGTAACGTTTCACCATTCAACAAAAGCATGATTGCCTTTTTCATTGCATCTATCTTTGCATCCACATCATTGCCCTCGAGAGATTCCTTGATTTCATTTGCAATTGCAGGTGTCCCCTTATCAAAGTGAACGAGCAGACTACAAGATTTCTCCATTTCTAATTAGCTTCCTTTCTTTCTAGTCGTGCGTCAAAATTTGAGCTGAGAAGATGTAGCAACGTAGAGAGTGCAGAGAGGAATCAGATCCAAAATGGTTGAATATTTATATCATATTTACAAAAACCAGTTTACAGGCTCATATAGCTGTTCGATCTGCGGGGCACAGTTTTACCTTTTACA
>V300016263_L3_WHPEAkcfEAAARAA-541_1_paired_trimmed_paired_merged_contig_5184
GAATTTCTGGACATATTGTTTTTGAAAATCTGTTGCTAATTTGGTTTAATGATATTTTCCATTGATCTGTAAACCTAATTAACTTTAAAAATGAATTATGAAAATATCCTCTTTTTCTTCTAAAAAAAAAAAAAAGAGGATATTTTCATAATTCATTTTTAAAGTTAATTAGGTTTACAGATCAATGGAAAATATCATTAAACCAAATTAGCAACAGATTTTCAAAAACAATATGTCCAGAAATTCCCATACCTATTGAATGAAGCAGGGAAATTATAAGTGAACACTCTCAGGTGTTGCAATAGAAACACGGTTGTGCTGTCCACACACCCCTCTTAATTTCCGGTCGTCGGATCAAATGAATTGACGATTAAAGGACAAAAATGGCTCTGTGGTAATTGATGACCCCAAATAATCATGCATCAACTTAAACAATGTTCCCTACAAAGCCAAACTACTTCCTTCCCCTGCTCAGCCTCTGCAAGTGGTAATTGATGCTTCCCATTGACTTTCTGTTTTTGTTGCTCTGAGCCTCCATA
>V300016263_L3_WHPEAkcfEAAARAA-541_1_paired_trimmed_paired_merged_contig_5185
AACGCTTCGAGTGAGCATCAGCCACCGCTTTCATAGCATCCAGCTCAGGTCCCACGTACTGCAGGCCTGCTTTTGATGAAATTATACCTGCCACATCATCAGCCTGGCTCACCATGATTTTGCACAGTAACATGTACTTGAGGCTGAATACAGCACGAGGATCTTCAAGAGCATTGAAGGCTTCAAATGCTTCAAAGAAATAGCTGTAAGCAGTCTTGTAGTCCTTCTCTTCTGCGTGAAGGATCCCACTCTGCAAATCGATAGTTCCCTGCTGAGCTGGAGGCACATATATGGAATTGGCTGCTGTTCTTGCCGCTGTGAGCGAAGCCTTGGCTTTAGGGAGATTTCTCAAAG
>V300016263_L3_WHPEAkcfEAAARAA-541_1_paired_trimmed_paired_merged_contig_5186
AACGCTTCGAGTGAGCATCAGCCACTGCTTTCATAGCATCCAGCTCAGGTCCCACGTACTGCAGGCCTGCTTTTGATGAAATTATACCTGCCACATCATCAGCCTGGCTCACCATGATTTTGCACAGCAACATGTACTTGAGGCTGAATACAGCACGAGGATCTTCAAGAGCATTGAAGGCTTCAAATGCTTCAAAGAAATAACTGTAAGCAGTCTTGTAGTCCTTCTCTTCTGCGTGAAGGATCCCACTCTGCAAATCGATAGTTCCCTGCTGAGCTGGAGGCACATATATGGAATTGGCTGCTGTTCTTGCCGCTGTGAGCGAAGCTTTGGCTTTAGGGAGATTTCTCAAAG
>V300016263_L3_WHPEAkcfEAAARAA-541_1_paired_trimmed_paired_merged_contig_5187
ACAATCACACAAGCGAATCCGAGCACATGAATGGATATATACAGAAGAGCATTGTTTCATGAAATACAACCGAGGATGCGTTACTTATATTCAGGCATCGACTGACACACTTAGAGCATTCAGCTCCACATGCTGCTTTCCCTCGCTATGAGGGTGAACAGTAAGAGTTGCGCAGGCCTCAGCTCCCACTTCAGAAACGGATATGGAACTCACCACAGGCTTTTCATCAGCGGCGGCTGAATGAGAATTCTTGTGATCAGCGTCTTGGCATTCTGAGATGATTTCCCACTCCTCTTTTAGAGAAGTTACTTCTAGACCTTTCTCTTTGTGCTTCTCCATTTCAAACGCAGTGGGTAGAATCACATAATCGTTTACAGGGTTGTAGTATGGGTCATGGTCTGCCTTCAACCAGTGCTTCAGTATCCGGAATACATGGTGCTCACAGAGAATTCCTCGGTGCTCACCAGGGACTCCAACCCTTGCGACAGCATTAAGCCCATCTGCCTTAGCTGATTCCACTGGGACTGTCCCATCACCATCAACGCATACATAATTAGGCTGGAAATATCGTAGCTGTTGTAGATCTGTGACAGGTGTTTGTTCATTTCCATAGCAAACACTATGAGGTGTGTCGAGATTCATCCCATATATATTGTAGAATTTAACTTGAGGAGGAAGTTTCGCTTGAGATATAATCTTGCGTGTTTCATTAGCCCATTTCAAGATTTCCATATTAAATGGTAGGGGAATATCTTGACCGTTATAATTGACCGTATTATTTGCAAGAGCTTCCTTAAAAATCTGTACGCTCTCTACCAGGGGGTAAGACTCTAGCATAATTTGAGATTTCCCATCACCATCAGGCCTACCTCTCCACATTTCCAGAAGCGGAGGATGTTCCCATTGAAAATCAAGACAAGCCATCAACTCATATATTGATGGGCACTCAATAAGCAGTTGGTGCATGCTCCATTTTGATATAAAAAATTTCTGTTCCCACCCATCAACAAATGACATTCCATTTAAAAAGGTAGATGTAATATATCCAGGTGCACCCTGGAATGGTGCAGCAACTGCAATCCACTTGTTCACATATTTCTCAAAAACATCACTATGCAAGCACATGAAACATTTCACAAGAAGGCCCCCCATAGAATGAGTTATGATGGTTATCTTTTTCCCTCCAGAAGCCTCATACACTGCCTCTAATTTTGCAGCTAAGCGATCCAATGTCTCCTGCAGCCTGTTGCTTTGGCGGAAATCATATCCAAACCCAAAAAGTGTTTTCCCCTCTTGGAAACCCCACTTGGTCAATTCAACAATCATGTCATGGAAATAATATACACATTCCTGTCCAAAGACCATGTCAGGGTCCAAGGCGTCAATTGCC
>V300016263_L3_WHPEAkcfEAAARAA-541_1_paired_trimmed_paired_merged_contig_5188
TAGGGAAGAAGGAAAAGAATGTCATAAGCAAAGCTCTAAAGCTTGAAGCAAAGATAAGACGAAGAAACAGATCAGACGGACAATATAGATACAATAAGTATTTGTCATTCTTTACTCCTCCCATCACAAAGTTTTTTTGTTTTGTTTTTTGTTTTTTTACGCGACACGGTAATTCCATCCATCATTGCTATACAGCTCCCTATCTTCTCTGGAAAAATATGGTGGAGCAAGTTACAGAACACCATGCTCCTCCATCGGAGCACTTGCGCAGAGAACAACATTCTCAAGACTC
>V300016263_L3_WHPEAkcfEAAARAA-541_1_paired_trimmed_paired_merged_contig_5189
CTCTCGATATCCTTGGTTCTACTACTTCCATAAGCTTTGACGATGAGGCATCTTTGCCCATCAAGGATCATGCTTTAACAACAGAAGAGGTTAAAACTCTCTGTGATGATCTGCGTGTGTTGGGGAAGCAAGATTTCAAGTACCTTTTGAAGTGGCGGATGCAGATAAAAAAGGCCTTATCTCCGTCCCAGAAGGCTGACGCTTCTACTACAGATGTTGAAAAGGAGGAAAATGAGGAGGATGATGAAGACAAAATACTCAATGAAATGGAGGAGCTGACGTATGCTATGGAGCGCAAGAAGAAACGAACAAAGAAGCTTCTAGCAAAAAGACGAGCTCAAGACAAGGTACGGAAGGCAACAGGGATGCAAATAGATGCACTACAAGATGGTTATACTGACAATGAGTTGTTTTCTCTCGCTTCCATCAAGGGTAAGAACGATCTGGTAGTGGTTGATTCCACTGAATATGATGGTGAGAATGGTGACCTTGGAGATACTGAAAATGGGGAAACCCATGAGAATACCCAAGAAGCATCATCCAGTGATATGGACTCTGATGATGAACGCAGAAGATATGATGCACAAATGGAAGATCTTTTCGATAAGGCATATGAACAGTACACCTCCAAAAAGGAGGGAAGTGCAAAGCAGCGGAAACGTTTAAAACAAGCACATTCTGAGGACGCTCAACTTTTGGAGGATGTTGATGGCGGTGATATAGTTCAGTCTGATTATGATTCNNNNNNNNGGACGGACCTACCCAAGAGGAAATTATGAATAACTGGTTTAGTCAGGATATCTTTGCCGAAGCTGTAGAGCAGGGGGATTTGGATAACTCTGGTAGTGAAGATGAAATGCAGGTTGAAAAGCAGGAGAAACTTCCCGTGCTTGAAAAGGCCAATGAAAAGACTGCAATTCAGAATGGTAAGGAAAAGACTGCAATTCAGAATGCTAAGAAAAATACGGAAAATGATGCTGCAGGGACCAAAGGCCATAAACTTCAAGCTTCAAAGGCCGACGATGATTTTGAGATTGTCCCTGCTCCGGGTACAGATTCAAGTGATGACTCATCATCAGATGAATCCGAGGATATGGATATAGATAAAAA
>V300016263_L3_WHPEAkcfEAAARAA-541_1_paired_trimmed_paired_merged_contig_5190
GACAAGGTACGGAAAGCAACAGGGATGCAAATAGATGCACTGCAAGATGGTTATACTGACAATGAGTTGTTTTCCCTCTCTTCCATTAAGGGTAAGAATGATCTGGTAGCCGTTGATTCCACTGAATATGATGGTGAGAATGGTGACCTTGGAGATGGTGAAAATGAGGAAACCCATGAAAAAACCCAAGAAGCATCATCCAGTGATATGGACACTGAAGACGAACGCAGAAGATATGATGCACAAATGGAAGATCTTTTCGATAAGGCTTATGAACAGTACACGTCCAAAAAGGAGGGAAGTGCAAAGCAGCGGAAACGTTTAAAACAAGCACATTCTGAAGACACTCAACTTTTGGAGGAGGTGGATGGCAGTGATATTGTTCAGTCTGATTATGATTCAGACAAAGACCAGGGTATCCAGGAATCAAATCCTCTATTGGAAGCACTTGACGAGGGGGATGGACCTACTCAAGAGGAAATTACGAATAACTGGTTTAGTCAGGATATCTTTGGCGAAGCTGTAGAGCAGGGGGATTTGGAGAACTCTGGTAGTGAAGATGAAATGCAGGTTGAAAGGCAGGAGAAATTTCCCTTGCTGGAAAAGGCCAATGAAAAGACTGCAATTCAGAATGGTAAGGAAAATAA
>V300016263_L3_WHPEAkcfEAAARAA-541_1_paired_trimmed_paired_merged_contig_5191
AATCAAGCTTGATCCATCAAGCCTTAAAAATATACATGTAGAGTTATAAACTCCATGTAACGCAACGAGGAAGATTGTACACCAAATACATTAAAAGTGCTTCTGTTTATCCACCCGCGTTCATTCACTTCAACAACTTTGCAAAGCCGGCATCAGATGTAGGAGATACACGAGTCTCTAACAGCTAATACTTGAACTAAATTTATCTTCTCCCTGCTAAATACTTGCACCATCTCCTACTCAACTCCCTGCACGTCTATAATCTCATCATCTCCCTCATGCTGCGAATGGTTATTTCTAAGGATTGGAGGTGGTGGAGGAAGGTCAAATGAAAAGCGTCCTCTCTCATATGCAGCTCCTT
>V300016263_L3_WHPEAkcfEAAARAA-541_1_paired_trimmed_paired_merged_contig_5192
TCAAATCCAAGGCCTTGGCAGGTCCAGCAAATACCGGCTGTCCCCATCCAAAATTGACATCTCCAAAACCTGCACGCGTTGTATCAGAAACTATAAAATAACTTCCTGTCGACGAATATTGAGGTCGCCCTCTTAGTACCATAAGATCTGCCACTGATCTTAAGTATTCTTCATTCATGGTAGCTTTAGCCTTCTTCACCAACTCCAAAGCATATCCCAGTGGATTTTTGCATAAAGGTTCAACCTTTGAAACTGCAGCTGGAAATGCAAATGCATTGCCATAGTATCCCAAGGGAAGACATACATTGTGGTGTTTTCCCCGTGCATTGACAATGCATGAAATGCGGACAGCCTGTTTTGGATTAATTTTAAGTGCAAGAGTGCGACTTTT
>V300016263_L3_WHPEAkcfEAAARAA-541_1_paired_trimmed_paired_merged_contig_5193
GACGAGGATGCTGATATCCCCCCACTTCGAGAAAAGTATGATGTGTTTATCAGTTTCAGAGGTGACGACACCCGCCTCGGTTTTACCAGCCATCTTCATGCTGCCCTACTTCAGAAGAAAATTGAAACATACATCGATAACAGACTTCAGAGTGGAGAAGAAATCGGTCCTGCCCTTCGAGCAGCAGTCGAGAAATCCACGATTTCTGTGATTATTTTCTCACAAAACTATGCTTCTTCCGCATGGTGTTTGGCTGAAGTTGTGCATATACTCAAATGCAAGGAAAGATATGGCCAGATGGTTATACCCGTATTCTACGACATCAACCCATCTCATGTACGAAAACAACACGGGAGTTATGCAGATGCATTTGCTCAACTTGAAAAACGTTTCGATAACAGTATCCACAAGGTGCACAAGTGGAGGGATGCTTTGACGACTGCGGCCAATCTATCTGGGTTTGATTATTCAAACAAATCCGGGACTGAGGCAGATCTAATTCAAAAGGTTGTCGATTATATTTGGATCCAACTGTGTCGCGCATCATCCTGCGATTTAGATGGGTTTGTTGGAATTGAAAGCCGCATCGAGCAGATCGAATTGCTGTTGGGCATTCATTCACACGACGCTTGCATCACTGTCGGTATTTGGGGCATGGGTGGTATTGGCAAGACCACCCTTGCCGAGACTGTATTTCGCAAACACTCTTCTAAGTTCGAAGCTTCTTGCTTTCTTAAGAACGTTACGGAGAACTCTGAACAAGCAGGTGGACTAGATCACTTGGAAAAAACACTTTTTAAGGAGATATTAAAGGAAGAAGT
>V300016263_L3_WHPEAkcfEAAARAA-541_1_paired_trimmed_paired_merged_contig_5194
AAAATAAGTCATGCCTGGGTTTTACGCTAACATCTAAAGCATTAACACTCCGGAGTCCTGTGTAACTGCTCATTCTCAATGCAGGTGCTCGTAAAGTACAGAACATGACTGTCCTTCTGGCATTCCCAGACCCTTTAGAGTAGCCAAGCCTTCTCCCGGTTGCCACACTTGGAATATAAGTAGACTGAACCAGATTCCTCGCCATGATTCCAACCTAAAACCCCG
>V300016263_L3_WHPEAkcfEAAARAA-541_1_paired_trimmed_paired_merged_contig_5195
AAAATAAGTCATGCCTGGGTTTTACACTAACATCTAAAGCATTAACACTCCGGAGTCCTGTGTAACTGCTCATTCTCAATGCAGGTGCTCGTAAAGTACAGAACATGACTGTCCTTCTGGCATTCCCAGACCCTTTAGAGTAGCCAAGCCTTCTCCCAGTTGCCACACTTGGAATATAAGTAGACTGAACCAGATTCCTTGCCATGATTCCAACCTAAAACCCCG
>V300016263_L3_WHPEAkcfEAAARAA-541_1_paired_trimmed_paired_merged_contig_5196
CCAGATAACGGGGTTTTAGGTGAGCTTTTCTTTTCAATCTGTTTACCCTTTTGGATTCACTGCTTCTGTGCGTGAAAAGTTAGGGTTTTTGTACTTCTGCCTAGGTTTATCTGGAATCTGGGTTTTCTGGGGTCTTCCCCTTTTAATCGATTGTTCTTATCTGTTGTGAGTGAAATCATGGCGAGTTATGTTCGAGTTTCGGATTTGTTAATGTTTTTATGTTGTTGTTGTAACATGGGTATCTGATGTTTTTGTGTGTTTTGAGGTTATATGGCCTTGTTTGAATCTGGGGATCCGTTCTTTTGGTGGTTACTATGTTTCTGAACTTTTTTGTACTGTTGTAATTCACGAAGTTTGTAGATTTTAATGTTATATGAATGTAATTGTTGTTGGGTTTTGATGTTTGAGCTCTACATGCTTGGTTTGGATGAC
>V300016263_L3_WHPEAkcfEAAARAA-541_1_paired_trimmed_paired_merged_contig_5197
TACACGTCAGCATAAAAAATCCTAACCCTATCTCTCTCTATAAATACTAGCTAAAGAAACAGATCAAATGTCACACCTTTACGAGTACCTCCATCCCACGCTAATTCTACAACACCTGACAAATTAAACAAAACCATAAGCATATGTTCTTGAGTTTTCTCGAAAAAAAACTGATCCGAACCAAACCAGAATTATGAAGTTCCTCTTGGAGTTGGGTTCGTGTTACCGTTCATCGTCGACGCGAACCCAAAATCATGTGACGAGATCAACCCATGAGAGAAGCTCCAAATCTGGAAGAGGTCATCAATGGAGGCCAGCTCTTGTTGCAATCTCAGAGGATGGGGTTGTTTCTGGTCATGAGGGTAACGTTCAATCTAAGAAGATGACATCAGCCAAAGGTCGACGGCCAAGGGCCAAAGCTCCAAGTTTCAGTTATACTACTAGTGATGATTTTCAGTACTACTCGAGGAGAAACGACGGGCCGACGATGGTACCTGCAGCGTTCTCAGCAACGCCGTTCATGTTTTGACGATGTGTTCTGTTTTTAAGTGCTTTTTGTTGATGTAACTATGTATTATCGGAGTTAGATATGTACTGTATCGGTACAGAAGAACGATGGATTTAATTCTCTTTAGAACCATCTGTATTTTCAATGCTTGCGATTACTTAAAGATCTATATAGCCAAAGATTATATTATTGTCTAAACTTGACGAATCAGTAATTTTTTTAATTGATTGCTTTAAGATTTTACAGTTTTACTAGAAAAAGGGTCCAAATATGTCGGAATGCTGTTTTATATTTCATGGCAATAAGATTCAACAAAGATATAAGCTAGGCATCTAGCTAGGGTTTGGTTTTCCCTTGCTTGGGTGTTTTGTAAATCCCTCTTTCTAGGGTTTCTGTGTATTTGTTGTTTGGTTGAGTTTGTTTTCTGGGTTTGGTTTTTTCTTGTTTTGCGTAAATTCATCAAAGCCTTGGTATCATAGACTGACCACTTTTGAAGTATTATACAGGTGGTTCATTTTTGAATCCATGATAAGTATTGAATCGATAATATATTTTTTGAACACGTGATGAGTATTTATCGAATGAATAACGTCGTCAAAATTATGTCATGATTGCAAGAGAGAGTTTCTTGCTTTTGTAACATTCTCCAATTTTTCTATAA
>V300016263_L3_WHPEAkcfEAAARAA-541_1_paired_trimmed_paired_merged_contig_5198
AAAGAGATGGAGATGCATTTCACGTAAGTCAGCATTGAGTCAAATTTGAATTCCTTCCGGAATGTTTGGTATCATTTTCGTTCTTTGTTTTTAAATTAAAGAGAGGGAAAAAGGAGAGGAGAATGAGAACAGAGATGAAGGGAAAATATGTAGGAGGGTTTTGGAAGTAAATGCTTTTTAGTTCTAATTGTATCCTATTATTCTTACTCTCTTCGTCACCACTCACC
>V300016263_L3_WHPEAkcfEAAARAA-541_1_paired_trimmed_paired_merged_contig_5199
CCCCCTCTCTGTCTAGCTAAAAGTGGTAATTTACCATGGAGCTCTGAGTGCTTTGGCCGGACGCCATAGCCGTGGCCTAATCTCAACCGTTGATCTCTCGCCGTTCGGCACAACGGGAGCTCCTCCGCCTCCAACTGTTGGTTTTGCTCCATAAAAGAGGGAGCCTTTATCGATACGCAAATGGCATGGACGGAGAAGGATGTTGGTAATGTGAGAAATGGAGAGCCGGCTGGAGAGAATGGATTCTTGAATGGTTCGCAGCCTTCGCCCAGTACCAGTGGTTCTATGGTTGCCGGAACTCCGGCAGGGAAAATGTTTGAAGTGAAAGGTGCTCTTTCTTATGCCAACATTCTTCGTTCGAGGAACAAGTTTGCTGATGCTCTAAGTCTTTACGAGACTGTGTTGGAGAAAGATCCCGGAAATGTGGAAGCTCATATTGGAAAAGGAATATGCTTGCAGATGAAGAATGTGGGAAGGCTCGCTTTTGACAGTTTCGCAGAAGCCATCAGGTTGGACCCACAGAATGCATGTGCTCACACGCATTGTGGAATTTTGTACAAAGAAGAGGGCCGTCTAAGGGAGGCTGCTGAGTCTTATCAAAAAGCTCTGAAAGCAGACCAGTTCTACAAACCCGCTGCAGAATGCTTAGCCATTGTGTTAACCGATCTTGGAACAAGCTTAAAGCTCGCCGGAAATACTCAAGAGGGACTGCAGAAGTATTATGAAGCTTTGAAGACAGATCCGCACTATGCTCCTGCTTATTATAACCTTGGCGTTGTCTACTCTGAAATGATGCAATTTGACATGGCCCTTACTTGCTATGAGAAGGCTGCATTGGAGAGGCCGATGTATGCTGAAGCATATTGCAACATGGGTGTCATTTACAAAAATCGTGGTGACTTGGAATCTGCTATTGCTTGCTACGAGAGGTGTCTTGCTGTTTCGCCAAACTTTGAGATTGCAAAGAATAATATGGCAATAGCATTAACAGATTTAGGAACAAAGGTTAAATTGGAAGGAGACATTGATCAAGGCATATCCTATTACAAGAAGGCTTTGTATTATAACTGGCATTATGCTGATGCTATGTACAATCTTGGGGTTGCTTATGGTGAAATGCTTAAGTTTGACATGGCAATTGTGTTCTATGAACTTGCTTTCCACTTCAATCCCCACTGTGCAGAAGCATGCAATAATTTGGGAGTAATATACAAAGATCGAGACAACCTTGATAAAGCAGTAGAGTGTTATCAGATGGCTTTGTCAATCAAACCAAACTTCTCACAATCGTTGAACAATCTTGGTGTTGTCTACACTGTCCAGGGTAAAATGGATGCTGCTGCAAACATGATTGACAAAGCTATAGATGCAAATCCCACATATGCAGAAGCATACAATAACTTAGGGGTTCTCTACCGCGATGCTGGAAATATTACTCTCGCCATTGGTGCATATGAGGAATGCCTCAAAATAGATCCCGATTCCCGAAATGCAGGCCAGAATCGATTGCTTGCGATGAACTACATAAATGAAGGACATGATGATAAACTTTTTGTCGCTCACAGGGACTGGGGTAGGCGCTTTATGAGGTTATATCCACAGTACACTTCATGGGACAATCCTAAAGATCCAGAACGACCCCTCATCATTGGATATGTGTCTCCTGATTATTTTACTCATTCTGTTTCATATTTTATAGAAGCTCCACTTGCCCATCATGAATACACAAAGTACAAGGTGGTTGTGTATTCTGCAGTAGTGAAGGCAGATGCCAAGACTATTAGGTTTCGGGAGAAAGTCTTGAAAAAGGGTGGGATTTGGAGAGATATATATGGGATTGATGAAAAGAAGGTTGCAAGCATAATTAGAGAAGATAAGGTTGATATCTTGGTGGAACTTACTGGCCATACTGCAAACAATAAATTGGGAACAATGGCATGCAGGCCCTCACCTGTTCAGGTGACCTGGATTGGCTACCCAAACACAACTGGTTTGCCGGCGATTGATTATAGAATCACAGATTCTCTGGCGGATCCACCTGATTCAAAGCAGACGCATGTTGAGGACTTAGTTCGATTACCCAATTGCTTCCTGTGTTATACACCTTCCCCTGAGGCTGGGCCTGTTATGCCCACTCCTGCTCTTTCCAATGGCTTTGTTACTTTTGGAAGCTTTAATAATCTGGCAAAGATCACTCCAAAAGTGCTACAAGTTTGGGCAAGAATTCTTTCTGCAATTCCAAATTCTCGCCTTGTGGTGAAGTGTAAGCCTTTTAGTTGTGATAGTGTGAGAGAGAGATTTCTTTCAACATTGGAGCAGCTGGGGTTGGAACCACTACGTGTTGATCTTCTGCCTCTAATTTTACTCAACTACGATCATATGCAAGCCTATTCTCTCATGGACATTAGTTTGGATACTTTTCCATATGCTGGAACAACCACAACATGTGAATCCTTATATATGGGAGTCCCGTGTGTTACTATGGCTGGTTCAGTACATGCGCACAACGTTGGTGTTAGTATTCTCAGCAAAGTAGGGTTGGGAAATCTGATTGCAAAAAATGAGGATGAATATGTCCAGTTGGCAGTGCAGCTGGCCTCTGACGTAACAGCGCTTTCGAATTTGAGAATGGGTCTCCGGGACCTTATGGCCAGGTCGCCTGTCTGTGACGGACCAAAGTTTACCTCTGGGCTGGAGTCAGCATACAGGAGCATGTGGCACAGGTACTGCAAAGGTGATGTGCCATCACAACGGCAAATGGAAATGCTACAAGAGGAAGTAATTGCTGAAGACCCTGCTGCTGGAATCTCTGATCCCACAAGTATTACAACACCAAGAGAAGGGCCTCCAGGATCTATTAAGACTAATGGATTTAGTCCTGTTCCACCGCCTACTCTTAACCCCTCCGCTTGTGAAGAAAATGGAGGAGTCTGATGGGCGCATATCTGAGGCATTTGTACGGAGGTTCGTTGATAGGAAACCATATTGCCTTTCTGGGTGATTTGATCTCCGTTGGTATATTTAGTCGTGGCGGCTTATAGTGGAATTGAGTCCGGTGGTAAATAACGTGGAAGCACTGTGTTTACCCGCCTAGGATGACATTTTTGGGAAACAACTGCTGGCAGCATTCGGAGTCTATTATTTTCTGCGCTAGAATTACGGCTTTCTATGCGTGGTCCGTGAAACTATGAGCTGATATATCTTAGGTAGCTGTCTGCAATTTTCCCGACTAGAGAATTGTGGTTTGTAAATTGTAACTGAATCGTTGTTCCTTCTTGTCTAGGCTTGCTTGTATGATTTTTCAACAGCATAGTTGGTCAGATTACCTAGTAATTTTCTGGTTTGGTTACAGTTGAATCCTGCAATTTTCTCAAAGTTCTGTGATTTAATCAACCTGTTTACAGATGGATTTTGAGTGCAAAGTTTAGCGTGTTTCGACGCTATGATTCGCCTAAAGTTTGCTCTTCATGAATAAAATTTACCCGCTCTATCCGATACTATGACAA
>V300016263_L3_WHPEAkcfEAAARAA-541_1_paired_trimmed_paired_merged_contig_5200
CTCTCTCCTCTCTCTCTCTCTCTAGCTACAAGTGGCCATTTACCATGGAGCTCTGAGTTGGCTTCGGCGGACGCCATAGCCGTGGCCTAATCTCAGCCGTTGATCCCTGCCATTTCTCGCTCTGTTTCGGCACAGCAGGGAGCTCCTCCGGCTCCAACTGTTGGTTTTGTTCCAAAAAAGAGGGAGCTTTTATCGATACGCAAATGGCATGGACGGAGAAAGATGTTGATAATGTGACAAATGGAGAGCCGGCTGGAGAGAATGGATTCTTGGATAGTTCGCAGCCTTCTCCTAGTACCAGTGGTTCTATGGTTGTTGGAGTTCCGGCAGGGAAAGTGTTTGAAGTGAAAGATGCTCATTCTTATGCCAACATTCTTCGTTCGAGGAACAAGTTTTCTGATGCTCTAAGTCTTTACGAGACTGTGTTGGAGAAAGATCCCGGAAACGTGGAGGCTCATATTGGAAAAGGAATATGCTTGCAGATGAAGAATATGGGAAGGCTTGCTTTTGACAGTTTTGCAGAAGCCATCAGGTTGGACCCGCAGAATGCATGCGCTCACACACATTGTGGAATTTTGTACAAAGACGAGGGCCGTCTAAGGGAAGCTGCCGAGTCTTATCAAAAAGCTCTAAAAGCAGATCAATCCTACAAACCCGCTGCGGAATGCCTAGCCATTGTATTAACCGATCTTGGAACAAGCTTAAAGCTTGCCGGAAATACTCAAGAGGGACTGCAGAAGTATTATGAAGCTTTGAAGACAGATCCGCACTATGCTCCTGCATATTATAACCTTGGTGTTGTCTACTCCGAAATGATGCAATTTGACATGGCCCTTACTTGCTATGAGAAGGCTGCATTGGAGAGGCCGATGTATGCTGAAGCATATTGCAACATGGGTGTCATTTACAAGAATCGTGGTGACTTAGAGTCTGCTATTGCTTGCTACGAGAGGTGTCTTGCTGTTTCGCCAAACTTTGAGATTGCAAAGAATAATATGGCAATAGCATTGACAGATTTAGGAACAAAGGTTAAATTGGAAGGAGACATTGATCAAGGCATATCCTATTATAAGAAGGCTTTGTATTATAACTGGCATTATGCTGATGCTATGTACAATCTTGGGGTTGCTTATGGTGAAATGCTTAAGTTTGACATGGCAATTGTGTTCTATGAACTTGCTTTCCACTTCAATCCCCATTGTGCAGAAGCATGCAATAATTTGGGAGTGATATACAAAGATCGAGACAACCTTGATAAAGCAGTAGAGTGTTATCAGATGGCTTTGTCAATCAAACCAAACTTCTCACAATCGCTGAACAATCTTGGTGTTGTCTACACTGTTCAGGGTAAAATGGATGCTGCTGCAAACATGATTGACAAAGCTATAATTGCAAATCCCACATATGCAGAAGCATACAACAACTTAGGGGTACTATACCGAGATGCTGGAAATATTACGCTCGCTATTGGTGCATATGAGGAATGCCTCAAAATAGATCCTGATTCCCGAAACGCAGGCCAGAATCGATTGCTTGCGATGAACTACATAAATGAAGGACATGATGATAAACTTTTTGTCGCTCACAGGGACTGGGGTAGGCGCTTTATGAGGTTATATCCACAGTACACTTCATGGGACAATCCAAAAGATCCAGAACGACCCCTCGTGATTGGATATGTGTCTCCTGATTATTTTACTCATTCTGTTTCATATTTCATAGAAGCTCCGCTTGCCCACCATGAATACACAAAGTACAAGGTGGTTGTGTATTCTGCAGTAGTGAAGGCAGATGCCAAGACTATTAGGTTTCGGGAGAAAGTCTTGAAAAAGGGTGGGATTTGGAGAGATATATATGGGATTGATGAAAAGAAGGTTGCAAGCATTATTAGAGAAGATAAGGTTGATATCTTGGTGGAACTTACTGGCCATACAGCAAACAATAAATTGGGAACAATGGCATGCAGGCCCTCACCTGTTCAGGTGACCTGGATTGGCTACCCAAACACAACTGGTTTGCCGGCAATTGATTATAGAATCACAGATTCTCTGGCCGATCCTCCTGATTCAAAGCAGAAGCATGTTGAGGAGTTGGTTCGATTACCTGATTGCTTTCTTTGTTACACACCTTCCCCTGAGGCAGGGCCTGTTATGCCCACTCCTGCTCTTTCCAATGGCTTTGTTACTTTTGGTAGCTTTAATAATCTGGCGAAGATCACTCCAAAAGTGCTACAAGTTTGGGCAAGAATTCTTTCTGCAATTCCGAATTCTCGCCTTGTGGTGAAGTGTAAGCCTTTTAGTTGTGATAGTGTGAGAGAGAGATTTCTTTCAACATTGGAGCAGCTGGGGTTGGAACCTCTACGTGTTGATCTGCTGCCTCTAATTTTACTCAACTACGATCATATGCAAGCCTATTCTCTCATGGACATTAGTTTGGATACTTTTCCATATGCTGGAACAACCACAACATGTGAATCCTTATACATGGGAGTCCCGTGTGTTACTATGGCTGGTTCAGTACATGCACACAACGTTGGTGTTAGTATTCTCAGCAAAGTTGGGTTGGGAAATCTGATTGCTAAAAGTGAGGATGAATATGTCCAGTTGGCAGTGCAGCTGGCCTCTGACATCACAGCGCTTTCGAATTTGAGAATGGGTCTCCGGGACCTTATGGCCAGGTCGCCTGTCTGTGACGGACCAAAGTTTACCTTAGGGCTGGAGTCGGCATACAGGAGCATGTGGCACAGTTACTGCAAAGGTGATGTGCCATCACAACGGCAAATGGAAATGCTACCAGAGGAAGTAATCGCTGAAGATCCAGCTGCTGGAGTCTCTGATCCAACAAGTATTACAACACCAAGAGAAGGCCCTCCTGGATCTATTAAGACTAATGGATTCGGTCCTCTTCCACTGCCTGTGCTGAACCCCTCCACTTGTGAAGAGAATGGAGTCTGATGGGTACATACCTGAGGCATTGGTACGGAGTACAAAGCCATATTGCTGTTCTGGGTGATTTGATCTGCCTATAGTGGAATTGAGTCCGGTTGTAACGGTGGAAGCACTATGTTTACCTGCCCAGGATCACATTTTTTTGGGAAACAACTGCTTGGCGGCATTCGGAGTTGATATTATTCTGCGCAAGAAATACGTCTTTCTATGCTTGACCCATGAAAGAAAGAGGTGATGCTATGAGCTTCTTAGTTAGCTGTCTGCAATTTTTCCCGACTATATAATTGTGGTTTGTAAATTGTAAGAGAACCTTTTTCCTAATTTTGTAGGTTTTGCTTGTATGATTTTTAAACAGCATAGTTGGCATGTCAGATTACCTAGTCATTTCCTGGTTTGGTTAACAGTTGAATCGTGCCTTCTCTCTCATAGTTCTACGATTTAATCAACCAGTTTATAGATGGATTTTTTTGTGTAAAGCTTAGCATGTCTCGACGCTATGATTCGCAGAATGTTTGTTCTTCGTGTAATAAGATTTACCGGCGCTTCTGATACTAGTATAATCTTCTGAAA
>V300016263_L3_WHPEAkcfEAAARAA-541_1_paired_trimmed_paired_merged_contig_5201
ATTTTTTCAGTCCTAGGGACCGGAAGTACCCGAACGGAGCGAGACCCAATAGGGCAGCGACTTCCGGGTATTGGAAAGCGACGGGGACTGATAAGCCGGTGCTGACTTCCGGCGGTACTCAGAAAGTTGGTGTGAAAAAAGCACTTGTGTTCTATGGAGGAAAACCCCCAAAAGGAATTAAAACCAATTGGATTATGCACGAGTACAGGCTTGCTGATAACAAGCCTAACAACAAGCCACCTCGGTGTGACTTGGGCAACAAGAAGAACTCCTTGAGGCTTGATGATTGGGTGCTGTGTAGAATTTACAAGAAGAACAACACGCATAGGCCGATGGATCATGAGAGGGAGGATTCCATGGAGGACATAATGGGACCATTGATGCCACCATCCATAAGTCATGTGGGCCACCATCAGAATATGAAGCTGCACTTTCCAAAATCTAATTCGAGTTATGGACCGCCTTTCATGGAAAATGACCAAAGATTTTTTGATGGGATAATGAGCAGCACCGACGGATCAGCTTCTACTCATCAGCT
>V300016263_L3_WHPEAkcfEAAARAA-541_1_paired_trimmed_paired_merged_contig_5202
GGAGACGTAAAGATAGGAGTAGGGTACTAGGGGCGTACATCATGATCAAGCGGACACCGAGTAGGAACCAAAGAACCAAAGGAATCAGGGTGAAGCATGTTCTGCAGATTTGTCTGCTGCTTGGGGTCTGCTTTTGGTTACTCTATCAGGTCAAGCATTCCCACGATAAGAAAGTGGCATTAGATAAGAAAGATGAAAAAATCTCAACCGGAAGCCTGAGTGAGGGTGAGCTTCCAAAACTTGGGAGGAAAGACCTTCCAAAACTTGAAATCCCTAAAAATGAGAAACAAGAGGAAGAGGAGGAAGGCGAAGGAGCAGGAGAGGAAGACGAGAAACCTGAAGTAGATGTGCATGAAGATGAGGATCAGAAACATGAAGTAGACGAGCATGAAGAAGAGGATCAGAAGCATGAAGTAGGAGAGGGAGAAGAAGAGGATCCAAAGCATGAAATCGGAAAGCGAGAAGAAGAGGATCTGAAGCATGAGGCAGAAGAGCAAGAGGAGGAAGAAAACAAGAACGAGGAGATGGAAGATGACGGAAGAGGAGCTGGAGATGATGAGATAGATGAAAATGAGCAAGAGGGGAAAGAAGGGGAAGTGGAACATGATGAGGAATTTATAGATGAGGAGAAAGAAAGAGAAGATGATGGGAATGAGAAAGATGGTGATAAGAAGGACGGTGAAGAGAGAGAGGAACAAGAAGAACATGAGAATTCATCAGATGACCAAGATAATGATACCCATGATAAGAATGCTCATGAAGCACGAGAGGAGAATTACAAGGGGGATGATGCTTCTAGTGCAGTGACCCATGATAATCAAGTTATAAGCACTGAAACTGAGAAAGTAAGTTCGGAAAACTCAAATGAGAACCCCGAAACTACTACGCTAGAAAAGGACAATTCAACAATGGTGGAAGAGAGAATGGCTGGAAATGGTACTATTTTAAATGTAGCTACAAGTGAAGAGAAAGTTGATGGTAATATGTCCAATCCTGCCGAGAGCTCACTCTTAAATGCGATGGTGAAAACACAATCTAATGATCAATCAGAAGCAGCAGGAAATAACTCAACCGTGGTGAGTACCGAAGCTAAAGATAATTTGACAATGGTGAGTACAGAAGCAGGCAATAACTCAACAGATATCAATCAGGCAACTGGTTCATACCAGCAGAACTTAACAGAGACTGTATCTGAGTCAGCTCACTCTGAAAATGGAACGGTGGATGGTAGGACTACTGGAGAGGACGTGATCACACAAACCATGGTTGTGGAACAGGCTAACAACACAGTTGCTGAGAACAATGAATCTGTCTCAAATTCAACAATATCCATTAAAATTGAGAATGCAGATGGGGCGTCGGGAGAATCATCTAACTCCTCTAATACAGTAGCGACTAATGTGTCAGAGAATATCGTAAGATCTGATGGAGCAGCTGAAACAGAGGATGGTTCTGGATCTTCATCGATAAAGGAGACCACAGATGCCGCTCAGAATGAAGAGTCTAATGGTACAAGTGAATCGGACAGGACGGGTGAAGGTTCAGACTCCACAAATGGTACAGAGGACACGACTCATCATGAGCCAATTGATTCTTCTGATTCCCATATCACCCAAGACGAGAAAGAGGCTCGCATTGATCTAACTACACTGCCAGAGATAACAACCGAGGGGGATGAGAATGGAGAGGTTGCAGCAGAATGATGATCATGGTTTTTTGGTTTCTTCTGGTGCTTCATGTTTTCATGCTTGCCTTTGCAAAGCAACTAGGTTAGT
>V300016263_L3_WHPEAkcfEAAARAA-541_1_paired_trimmed_paired_merged_contig_5203
GGAATGATACGCCCGGCATGTCGTTCATGTTATAATGTGGTATCCCTAACACACCAACCCAATTTGAGCTATCCCCACCAACAAAATAACTCATCAGGGTCTGAACCAGTCCTCCGACAGCAGGATAGTTATGAAAGTCTCGTGCCAACTTGTTCAGAAGCATGCGAAAGAACCTGGTTGGTATGTAGAAGGCAGGCACAAGAGGAGCCAGAAGAGGAGCCAATAGAAGAAAGACATTCTCCACAACTGTAAACATAAAGGTGGAATCACCATGGAAGCCAGCAGGTGACAGTAAAACCAGCCTAGAGAGTCTGTGGGGTTTCTCTTCTATTCTCTGCGTTATAACGTACATAAGTATTGCTGCTCCTCCCAAGCTATGGCAAATTGCACAGAGTTTGTACGGTTGACCATCATTTGTTTCTTCGTCAACGTCAGGTTGACTAAGTTTCAATTCAGCAGTTTTAACTTGGTGAATCTTCTCTATCATTGCAGGAATATCCTGAGTCCCATGCTCATTGATGGAGTACTGCCAATACTGTCGTGATGAGATATTTTTGTTAACATGTTCCCTAGAAATCAAGCCACGAAAGTTACCGAGGAAAACATCATATCCTTGATCATAAGCCGCAAATGCCGGTGAACCAACAACCCCATTAGACACCCAACCCATAGATGAATCCAAAATTCCATGTTGTAGATAAACAGCTTTCCGGGAATCACGTCTCGGGAGTCTTTCCAAGAGAAGAACATAGCCATCACTAGTGATCACATGAATAGCTTCATATGGGTACCCAAGCTCTGTTATGACATCCTGACAAGTCCGAGCATCGGTATTTAGGGACTGCTGAAATGAAGTATTCCTTTCTTTAGGAGCTGGATCATTCTCTCCAAGTGTAGCTGTCGGAACAGTAACTTCTGTATCACTACTGTGGCTATCTTGAACACCACCGCTGCTGAGTGAACACCATCCTGATAGTGTTTTAAAAGCCACAGACGGGGAAAGAACAAAATGTGCTGCCTTGTGAACAACATCAAAAACAGCTTCTATGAATATCTCGATTGCTAGATGAAGATCCTCAATGACTCCACGTCTCCTATCAGTGGATCGGTGAACAATGTAATCCTTGAGAATCTGCACTTTATTTATAGGGTGTGTTTGCGAAGCCTCATTGCTTCCTGGGGCAGAAGAGGCTTTTGATGACCTAGTATAAGACAATTGCAAAATGCGAACTGGAATCCCAAGCAGAAACCTTGCTGGAAACAGAATCCAGAAAAATATGTATCTGATCCACATCCACCACGACCAGCGCCTATCACGCTTACTGAAACTAGAAGCCCGAGAGGCTCTTGAAGTTTGAGAGGATGGTGATGTAGGAGATATGCCATCATCACTATCTTCATCTCCGTATGCGTAATCAAGGTTTGAACCATCAGAATCAGAATCCACAGAAAGCTCGTGTACAAAACGATTGAAAGAGGACACCCCATTCTCCATCCAGCGAGGAAATCTGGGCCCGCGAAAGGTGGGCCTGAGCTCCCATCCATGAATGCCTTCGAGAATGTTCGCCTTCCCCGGCAGAAACGTCAGCAACAGAGCCGAAATTCCATTGATCAGCCGCACGATATTGTTCAGCGATTCGTACGTTAACGTCTTCACTGACTCTTTGGTGACGGCGATGATGTTGTCAACGAACCGTTGAATCATCTCATAACAGTACAATTAAATTTTGATTTTTTGTATCGGGATTTCGGAAAAATTAAATTAATTTACGGAAATTCGGATTTGGAAATTAAAGAATCGAAAAAACGCAAAATCCGAGCGGCAATTGGGAAGAAAAATCCAGAGCAAATTTCGGGGCCTCCGATATCGAAGGGAAGGAAGCGGGAGATGTTTGCGGTGCTGGGTGGAGGGTATTACACGTGGCGGGCCCTGATTGGGTCGGAGTCAAACGAATGTCGCTTTCGG
>V300016263_L3_WHPEAkcfEAAARAA-541_1_paired_trimmed_paired_merged_contig_5204
TAGCAATTAGTCTAGTCTAGTCTAGCTCCTCCTAATCTGGTCAAACATACACCCCAAAGGAGATTAGTAATACGTGTTTCGATGAGACGGTCAATGAAAGCAAGAAATCAGAGGAGTCAGAAATCCAAAAGCTTTTCCTCCACAATCCATTTCGTACACTCGATTCTCAATTCCTGCCACTTCACTTCCCCCGAAAATGGCAACCCAAATCACTAACGGCGACGGAGCCGCCAGTGTCTCCGCCCTCAACTGCATCGATCTCTCTAGCTCTGACACCCACCGATCCGTCTCTTTGCTCAAACAGGCGTGTTTGGATTGCGGGTTTTT
>V300016263_L3_WHPEAkcfEAAARAA-541_1_paired_trimmed_paired_merged_contig_5205
CTTATACTTTTAAGACGCATTAATTTGTGTAACATGATATTAGAGTCTTAGTTTGTAGCAGGTCCTAGGGTTGAAAACCTCCCATAGTTTCATTGTTCAGTATCACTTGTTAATTTGATGTGGTGCGTTTCAATTTATGGCTCTTGAATGATACAATTTCGTAGCAAGCATTTGTTGTTCTACTGAGAATATGTACCATTCGTAGCATGCATATAAGGAGAAGGAAATAGATGAATCCGATATTTAATTAAAGTAGCATATCGGTTTAGTAACACAATATCATTTCATAGATAATACACATATCGTTGTGTTATTGAATTGAGCCATACCTAAAAGTGTACTCGATCCATCTTAATTGCTCTCACATATGAAAATTTATAATTTAATGGGTTTTAAAACGCCAACGTTGGAAGAGCAACAATGCTGCAGACAATCCTTGTCAAAATGTTTTGTGTTGCACATGGAAATCTTGTACGTTTGCATTATTGAATCATACCAAAGCCTAGAGTTCAATCGATTCTCGTACTCTTGTTTGCCAGGAGGAGCCATCCTCTTTATGAGAATATCAGGGATCCTCCAATCACATCCATTCATCGTATGTCAAACGGTTAGTTTTTGTTAGATATTGTTTATATTCAATTTAAATAAAAAAAATTAAAATAATTTTTGATTGCACAATATACAATGAACGGATGCTATTAGAAAATCTCAAAAATTCTCACAAAGAGAATTCAACGAGAATCCTTATTCTATTGTTTGTACCCAATATTACATATATGTTTGTACAATCGAGGCCGTTAAATAAATGGACATAGATCGTGGATTGATGATTTGATGAGATTTTGTAGGTCATTGGTACTGGTCCAATGAAAGAGGCTGACTAAATGAATCGATGATGAGGAATTCTTATTGGCCACGTGCTGCAAAGGTGATCAAGAGAGAGTTTTTGGTTTGACCATTGGGAGGATAAAGATGGTTGTTGTGATACGATTTGGCGACCATTATCGTTTGGCCACAACATCAACCATTTGGTTTATCATTATCCAATTTGGAATTTTTTGGTATTATCGCCTGATGGCAGATGGTTTTGGCCTACCATCAAAAGACGGTTACGTGTCTAAGGCTTAGATTCTATAATATCGTTTCATTGCTAGCCTATTGAGAAGTTATACTTACATTTCTTTAGTATAAATAATATTATTTGTTTAGAAAAAATTAAAAAAAAAAATAAATAAATACAAGAGGATTTGCAACAGAGGAAGGCACCTTCAACTCAACAAACAACTTAAAGCGCTATACGTGAAAATCCTCATTTTACGTGAAACCCTTATCACATTTTTTGAGAAAAATATTAACTATCCTAACTCTCCCGTTAACACATCTTTAGTGACAACAAGTGAAAAACACCATGTTAACCGATGACACCTTTAGTTCAGATAAGTGAAAAGCATTGCAACTGATTGGTTGGTTATCTATTCAAGTGTCGGCAAACGAAGAATTCTCTCTTCTTGCATTTCAGACTCTCAATAGGTTATCTCATCAGCTTCGGTGAAGTAAAGTGAGATGTTCCCCAATTACTCCTTTTTCGGCACAACGAAAACCAAACCAATTATTAAACTTTGCAGTGATTAATGGATCTTGAAGTACTATTTCCACATCTCCCTAACCAAATCCACAGACATTAGGATTACTCCTTAATGGTTGATTAAGTTTGATGGATTTGCCTTTTGAACAAGAAGTTTCTGTCCTGGAGGGAAATTGATCTACAAATTCTTTGATTCCAGTTAGTAAGAGGGATCTTAAACTAAGAAATAGATTCTAGAAGCTAAAAAAGGGTATCCTGAGCAATTTCAATAATCTGGTTCATTGATATTCCTGGTATAGTAAGACATCCAATATCATACTCAATTCGATGGAATTGTTTGATCTTAAAGGGGATCTTCTAATGCTTGTTGGGTATTTTGGTTTGACACTATTTCACACCCAAAAAGAAGTGAGCTACGTCTGAGTTAAACTTGGAGATGAAAGTCTTGCTTTTGTTTCTTGACGGTAAAGTAAGACTAAGCTCATGAGCTTATTATCCTAGGTCGGAACAAGTTGATAGGATCCCTTTTTTTTCACAGCTCAAGTATCATATACACTCCAAAATAAAGAGCCTTGAATACTAGAAGAAAAGGACCTATACCTAACAAGATTAAGTGAATACCC
>V300016263_L3_WHPEAkcfEAAARAA-541_1_paired_trimmed_paired_merged_contig_5206
TGGTTGAAGGGCTCCATCATTATCACGGTCATTTATACGAAAGATCCCCTTCAGGTGCTCAATAGCCTCACTCGTCAGCTCCATGCTCTGATCTGGAGAACGCTTGGATGGAAGTACGAGAAGGTCTTCCCTGAGTTTTAGACCATCATCATATCCAAATTTTCTGAGGACAGACCAAGTTGTCTCAATACGTTCTCTCTCAATGAAAAGAGTATGAAGATAATAGAACCCCTCGGGGGTAAGACCAATATCATTGACACCTTCTGGTTTCCTCTCATGTACAACCCTCTTAACTCCCACAATTTCCCCAGGCTGTAGTGGAGCATTAAAACACTCAACCTGGAATTTATTCAGCTCCTCATCATTAAGGGCACCGTCCATGTCACAATCACAAAGAGTAAAAATCCTTTTCAAAGCTCTAATACATCGGGGTTGCAGACTTTGCGTTTCTTGATCAAACAACGGAGTTGTTGGATGAAGGACTGCCTTTGAAGCATAATGAAACACTTCGGGAACCTGAACTTGAGCGGATGCAGAACACTCAATGCAAGTCTGAATTTCCCTAAACTGATGCATGATTGGTGCCATCACCTGCTCCATGCTCATCTGTTCCTGCGGATTTCGCAAATCTAACTTGCATCCAACCAGAATTACCGGCACCTTCACCTCCAAGTGCCGAAGCTCGAGCAGCCAGTAAGTAGTCAGACGACTGAGCGTCATCGGCTGATCGCAGGCATACGTTAGCACCACCACATCCGCTCGGTTCAATTCTTCGTTCCTCTTACTGCAATTCTCCAAGCTGGAGGAGGTGTCGATGATGGTGAGGGGAACGTGATCTGGAAACATATCGGCGGCGAGGCGCGTTGCGGGAAGCACGGGAGGGACGGCGGGGTCGAAAGCGTCGGTGGCCACGGCGGCAATCAAAGTCGACTTGCCGGTGCCGCGTTCGCCGGCGACGACGACTCGGACGCCGGTGCGCTTTCCGGTGTACATAAGTGCTGACATGG
>V300016263_L3_WHPEAkcfEAAARAA-541_1_paired_trimmed_paired_merged_contig_5207
TTACCCATCAAGATATGCACAGTACACCGAAAGCTTAACATAAACCCGGCCGCAGACTAGTAATATTCATTAGGGTTTTTAAGATCAGGTTTTGTCACTTGTATTTCTCTGTGCCGCATCGGTTTGGGTTTTCAGCAGCCACAACGCCACCAGCAGCAGCAAATTTTCACTCCAACTTTCTTTGCTCCCAAATAGCAAACTCTAAACCCTAAAATCCCCAGCAGCCAATCTCCGATTCATGGATTCGAATAATCAGTGAAGGGTTTCGTGGTTGCTTTTCAAAGTCGGTGGGAATTTTGTAGGGTATTGAATCGGACTTTTC
>V300016263_L3_WHPEAkcfEAAARAA-541_1_paired_trimmed_paired_merged_contig_5208
AGTGTAGAGAAGCATTATTTGAGAACACAAACAAAAATGGAGGTAGAGCAAGTGCTTCACATGAATGGAGGAATTGGGAAAACAAGCTATGCAACCAACTCTCTACTTCAAAGAGCTGTGATTTCGATGGTGAAGCCCATAGTTAAGGCAAGCATAGAGCAGCTTTGCAGCACACTCTTCTCTGACTGTTTGAAAATAGCAGACTTGGGATGCTCTTCCGGACCCAACACCCTTTTGGCGGTATCAGATATCATACACAACATCCATGCCACCTTCCAAAAACTGAACCGTCCGTCTCCTTCACTCCAAGCCTTCTTGAATGATCTTCCCGGGAACGATTTCAACACTGTGTTCAGGTCCTTGCCAGGGTTCTACAAGAAACTTGAGGAAGAACAGAAATTGGGGCCATGTTTCATTACTGCAATGCCTGGTTCATTCTATGGCAGGCTCTTTCCAAACAATTCTCTCCACTTTGTTCACTCTAATTATGCCCTTATGTGGATCTCTGAGGCTCCAAAAGGTTTGCTGACCAAGGAAGGAGAGGGATTAAACAAGAAGAACATATGCATAGCAAAAGCAAGCCCATATGCTGTGTATAAGTTGTATTTGGAGCAATTCAAAAAGGACTTTACAGTGTTTTTGAGGTCACGAGCAGACGAGCTGGTCCCCGGAGGAAGTATGGTCCTCACCACAATGGGCAGCATAAAGAGCCATGAACCACTTTGCATTTGGGAAGTTGTCGGACTCAAACTCAATGATATGGTTTTAGAGGGTTTGATTGAGAAGGAAAAACTGGAGATCTTCAATCTGCCATATTATGCACCAACAACAAAGGAGGTTGAAGATCTAATCGAGGCTGAAGGATCTTTTACTTTGCAAAGCCTTGAAGTTTTCAAAAATGATTGGGACTCTTATATAAAGCATGCTGACAGTGGCCTTGATAAAAAGGCAAGGGCTGCCATACTTGCCACTGAAATAAGGGCTGTGGGAGAGCCTATTCTGGCAACCCAATTCGGAGAAGCAGCTATGGACGATTTGTTTCACCGGTTTGAAGAAGATGTCCTTGAACACATGGAAATGGAGAATTGCCAGTACATTAACCTGGTTATCTCGTTGACAAAGAAGCATTGAACAAGATGAATATGCAAGAAATGACAACGTGGTTTAGGCTATATTGTTCTTTTTATCATTCTGCATTTCATGTTTTGTACTTCATTATAAGAAATAAATGTGCTTATTACTCTTTAAGTATTGTAGAAGATCAGCAATATTGCAGTAAAAGAGGAAGATGAACCGAAGAGACAGAGCGCTTTTGTCTTTGTATGTATCTTGGAAAACATAAATAATTATGAGAAGTGTTTAGTATATATCCCAATAACACTTAAACAATTCTCTAACAAACTCCTAACTGAAGCTCATTTAGGAAACCATGT
>V300016263_L3_WHPEAkcfEAAARAA-541_1_paired_trimmed_paired_merged_contig_5209
TCAAATCATTCGTGTGCTTCAATAATATGCTTAAGTTAAATAAAACCCACAAGGCAAATGGCTTTTGTTTCAAAGTTGAATGGAGCACTGTGTTCTCTCACCTACATCTAAATTCAAATCTTCCTCTCCATATTTCAAAGTAATTCCGTAGCCAAGTTTGACATAACGAAATGATTAATTTAATTAAATGAAACCCCTATATAAAGCATATAGTCGAAGAGCAAGAGTGTAGAGAAGCATTATTTGAGAATACAAACTAAAATGGAGGTAGATCAGCAAGTTCTTCACATGAATGGAGGAGTTGGGAAAACAAGCTATGCAACCAACTCTCTACTTCAAAGAGCTGCGATTTCAATGGTGAAGCCCATAGTTAAGGCAAGCATAGAGCAGCTTTCTAGGAAACTCTTCTCTGACTGTTTGAAAATAGCAGACTTGGGATGCTCTTCCGGACCCAACACCCTTCTGGTGGTATCAGATATCATACACAACATCCATGCCACTTTCCGAAAACTGAACCGTCCATCTCCTTCACTCCAAGCCTTCTTGAATGATCTTCCCGGAAACGATTTCAACACTCTGTTCAGGTCATTGCCAGGGTTCTATAAGAAACTTGAGGAAGAACAGTTAGGGCCATGTTTCATTACTGCAATGCCTGGTTCTTTCTATGGCATTGATAACAAAGGAAGGAGACGGACTAAACAAGAAGAACATATACATAGCGAAAACAAGCCCACCTGCTGTGTATAAGCAGTACTTGGAGCAATTCAAAAAGGACTTCAGAGTGTTTTTGAGATCACGAGCAGAAGAGCTGGTTCCCGGAGGAAGTATGGTCCTCACAACATTGGGGAGCACAAAGAGCCATGATCCACTTAGCATTTGGGAAGTTGTCGGACTCAAACTCAATGATATGGTTTTAGAGGGTTTGATTGAGGAGGAAAAATTGGACACATTCAATATGCCATTGTATTTTCCTACAACAAAGGAGGTTGAAGATATCATCGAGGCGGAAGGATTTTTTACTTTGCAAAGCCTTGAAGTTTTCAAAAATGATTGGGACTCCTATATAAAGCACGCTGACAGTGGCCTCGATAAAAAGGCAAGGGCTGCCGTACTTGCCACTGAGATAAGGGCTGTGGGAGAGCCTATTCTGGCAACCCAATTCGGAGAAGTGGCTATGGACGATTTGTTTCGCAGGTTTGAAGAAGATGTCCTTGATCACATGGAAATGGAGAATTGCCAGTTCATTGACCTGGTTATCTCGTTGACAAAGAAGCGTTGAATAAGATGAATATGCAAGAAATGAGAACAAGATTTAGGTTACATTGTTCTTTTTATTTTGTACTTCATTATAAGAAATAAATTTGCTTACTGTTAACTATTGCAGAAGATCAGCAACCTTTCAGTAAAACGAAGAAGATGAACTAAAGAAAAAGAGACATATAGAAGAAGATTACCATTTCATCCGTGACGTGGTTATTGCTTCTCTTATTCTAGTTTGGTTTGTTGGCTCAACGTTTCAAATTGCAGATGCATTTACAAACAAAATAATAAAAATAAAAATAAATAAATATAAAGCATATAGTCTTTTACGTCAAAATAATGTGGCTACCAAATTAAATCCGGTCCTTCTCATCTCAACAAAATGTGGTTACCATATGCTCGTGGGGAAAGGAAAACTAATGAAACTAGATTCATCAATTCGATTTCGATGAATTAACACAATATTGAATGGAAAACGAACAATCCAAATCGGATGGTTCAAAAGGGAAGGCTCTAGGAAATAACTAAAAACAGAAGAAGAATACAAAGATGAAGTAGAAGTAGAAC
>V300016263_L3_WHPEAkcfEAAARAA-541_1_paired_trimmed_paired_merged_contig_5210
TATTCAAAATGGTCATTGAGATTTGCATAACACATCACTTTGGTCCTTGAGATTGTCCACCATCCATTATTTTGGTTATTCTGTTAAAAACTCCATTAAGTGTCCCGGAGCTCTTTGCCGAAAGTTTGGGCAATTTTCAAAGCTTTGTAACTCAATTGTTTCTTAACCAAATTCAACCCATAATATATCAAAATAAAGATAGGAAAGTGTAGAACAAAATTATTCCCATTTGGAAGCCCAATGGTTGCCCAAGACGGTCAGAAAATAGCCTGAAAGATAACTGGTCAGCTGAAAAACTATAAAACTCGCTGAAAATTAGGTAAATTTTAAACATTCATAACTTTTTCAATACTCAACGAAATCAAGTGATTCGAAAATGAAAATCATACTTCTCGACAAGACGAAGAGAATGGTACCTTTCTCAAAGGCTAACTCATTGTGATTTGGCCGAAAAACGACTCGAAAGTGGCTGTCTTGGTCGTCGAGTTAGCCATTTTCAAGCTATTTTCCGACCAAACCATGACAAGATAGCCGTCGAGAAAGGTACCATTCTCTTGGTCTTGTCAAGAAATATGATTTTTGTTTTTTATATCACTCGCTTTCGTTGAGTATTGAAGAAGTTAATGAACGTTTAAAATTTACTTAGTTTCCCGCGAGTTTTCCAATTTTTCCTCACCTTTCAGGCTATTTTCCAGCTATCTCCGGCAACTATTGGACTTCCAAATAGATATAATCTTGTTCTACACTTTCTTATGTTCATTTTGATATATTATGAGTCGAATTTGGTTAAAAATGATTGAGTTACGAAGCTTTGAAAATTGCTCAAACTTCCAACCAAGAGCTCCGGGACATTTAACGGAATTTTTAGCAGAATGATCAAAATAATTGATAGTGGACAATCTCAGAGACCAAAATGATATGTTGGGTCATTATTACTCCTACCATTTGTGACAACTTTTCCCGAATTCTTATCCTCTCTTTGGTCGTCATCCTTCTTTACCATCACCGGCTGAAACTGGTATATGGAATATATAACATTTCTTCTAATCTGTGCCATCATCTCCAAGAAAAGATTATACCCTTCAAGCTTGTATTCGATAAGTGGATCCCGCTGAGCATATCCACGTAAACTGACTGCTTGTTGAACAAACTTAAGTGCTTGTAAATGCTCCTTCCACAGGCGATCAATATTGCTCAAAACTAGGAACCTTTCAGCATCCTTCGTCAAGCCTGGTGCTTTGCTCTCAATAATATCTGTTGAAGTTTCTTGATTAGCTTCTCAAGATCCCAGCTTTCTTTTGAAGCATCTGACCCAATATTTGCCTCCAAGACATCATCCATTGTTAGTTCAGCATATTCAATTAAAAGTGATTGGAGATTGTCAGATTCAAGGGCTCGTCTTCTTTCCGTATAGACACGGTCTCTCTGGCTGTTTAACACTTCATCAAACTCAAATAATTGCTTTCGAATATCAAAGAAATAATTTTCCACTTTCCTTTGAGCTTCGTCTAGTGCTTTGGTCAGCATCTTGGACTCAATTGGTAGGTCCTCAACTCTAAAAGCTCTCATTAAACCCTGAATACGGTCTCCACCAAATATATGAAAGATGTTATCTTCAAGACTTAAGAAGAACCGAGAGCTTCCAGGATCCCCCCGCCTTCCAGTTCGACCACGCAGCTGATTATCGACTCGACGAGATTCATGGCGTTCTATCCCCACGACATGAAGCCCACCAGATGACACAACCTTCTTTCGTTCTTCCTCTGTGTAGACCTTATATTCTTTAACAATTTCTAGAAAGGCACTCCGTAGTTTGGCTATGACTTGGTCCTCAGCAGGGCCCTTTTCACAAGAATAAGATAAACGCTCCTCTGCTTCAAGCTCATTTAATGACCTCTGACCCCACGTTTCAACAGCTAACTATACAGCTTCCTCAGCCAACTTGGTCTTTTCATTGGATAGTTTGCATGGAAACAGGTTTTCATTAACCTTCCATGATTTCTTTGGGGGAAGCTTTTTCACTGACACATAACCACCTTCTGTTAGTTTAACAACTCTCATGGGGAATTCCAACTTCTTGCAATTGCTCAGACAATGAGTCACTCTGCTCAACACTAGTTGTACCAACAAGTACAGGATGACCTGTCTTGTTCATCCTAGAAATCTCTACTACAACAGCTCGCCATTTTCCCTTAGTTGCCCTGAAAACTTTCTAACCATAGGCTTGTTTGTGGGAACAATTTTAACTTTAAGCTTGTATATACTTTCAAATTCTGTGCTTTCAGTTCCTGCAGTGCCAGTCATCCCGCAAAGTTTTGGGAACTGGAGAAAGAAATTTTGGTAGCCAATTGAAGCAAGTGTCACAATTTCGTTTTGAATGGGCAGACCTTTTGCTTCAACTGCTTGGGGAAGTCCGTCACTCCATCGCCTCCCCTGCATAACTCGACCTGTAAACTCGTCAACAATAAGAACCCCTTTTCCATGGATGATAAAGTTTACATCTCTAAGAAAGAGTTCTTTCGCTTTTATTGCATTCAGAACATAAGATGCCCACTGTTCTCACGGATCATACGGATCATATAGATCTTTTACACCAAGAATCTCTTCTGAATCTTCATAACCCTGTTCTGTGAGCAGAACTGTTTTCATCTTTTCATCCACAGTGTAATGTATTTCTCGCTCAAATACTGCACCAATCTTTGCAGCTTTATAATACCGATGGCTAGGCTATTCTGCAGGTCCAGATATAATGAGAGGTGTCCTTGCTTCATCAATAAGGATGGAATCAACCTCATCAATTACACAGTAATTGAAATTCCTCAAGACAAGCCCCTCCACACTCCGTAGCCAGATTATCTCTCAAGTAATCAAAACCAAGCTCAGTGTTGGTAACATATGTGATGTCACATAAGTAATTCTCCCTTCTTTGCTCGCTTGTCATATTCTCTGCTCACAGTAACATCCAGTTGTTCGGTAACTCTTCCAATCTCAATTAGCAAGCAAACAATATGTAAAAACAATATCCAGCGACACTTTAAATTCAATATCCTTGCTAATAAACGTTTCAGTATACTTGCAAATAAACAATAAATCACCAAGAACTAAGCTCTAAAAAGGTTTTACATTATCTAATTTTGAAACATTAAGTGGCACAGCATTAAAATGAAGTAGACTGGTGGTGAATAAACTTGCAAATTGCAGGTAAAGTGAGGCATGAAGCACTTAGTACTTGCAGAAGCAGACGTACTCAATCGACCAATCTCCAAGTTCCTAGTAGTTAGTCTTGATCCGAAATACAAACCAATAGAAATGCAGATTGAAGGAAATGGAATGCAGGGTACGTATAAGAAGGAGACATACGTTGGATTAGGCCAACCTTCAATCC
>V300016263_L3_WHPEAkcfEAAARAA-541_1_paired_trimmed_paired_merged_contig_5211
TATACCAATCAATACAATGGAATGAAGCTTCCATTTTCTCGGCACCTTCCTTTTCATCTTCTCCAGGGATAACTGTGTAGGTCCATGTAGATGTTAAGCACTAGATTGGGGGGTCGCAGCTGCTGAAGGATCGACAGAGCTCAATGGATCAGGGTTATTATTACTCCTACCATTTGTGACAACTGAATTGTTACTCTCTCTTTGGTCTCCATCCTTCTTTACCATCACCGGTTGAAACTGGTATATGGAATATATAACATTTCTTCTTATCTGTGCCATCATCTCTAAGAAAAGATTATAGCCTTCAAGCTTGTATTCAATAAGTGGATCCCGTTGTGCGTATCCACGTAAACCAACAGCCTGTTGAACAAACTTGAGTGCTTGCAAGTGCTCCTTCCACAGGCGATCAATATTGCTCAAAACCAAGAACCTTTCAGCATCCTTCATCAAGCCTGGTGCTTTGCTCTCAATAATATCCCTTTTCTGCAAATATGCTTCACGGCCACGGAGACGAAGGTACTCTTGCAAATCCTCATAACTTGAACAATTGCTCCTCAGCAAGTCTGGTGTCAGATCATTCAATAGGTAGCAATATTGTTGAAGTTTCTTGATGAGCTTCTCAAGATCCCAACTTTCTTTTGAAGCATCTGACCCAATATTTGCCTCCAAGATATCATCCATTGTTAGTTCAGCATATTCAATAATAAGTGATTGGAGATTGTCAGATTCAAGGGCTCGTCTTCTTTCTGTATAGACACGGTCTCTTTGGCTGTTTAACACTTCATCAAACTCAAATAATTGCTTTCGGATATCAAAGAAATAATTTTCCACTTTCCGTTGAGCTTCATCTAGTGCTTTGGTTAGCATCTTGGACTCAATTGGCAGGTCCTCAACTCTGAAAGCTCTCATTAAACCCTGAATACGGTCTCCACCAAATATACGAAAGATGTTGTCTTCAAGACTTAAGAAGAACCGAGAACTTCCAGGATCCCCCTGCCTTCCAGTTCGACCACGAAGCTGATTATCGATTCGACGAGATTCATGGCGTTCTGTCCCCACCACATGAAGCCCACCAGATGACACAACCTTCTTTCTTTCTTCCTCTGTGTAGACCTTATATTCTTTAACAATTTCTAGAAATGCACTCCGCAGTTTGGCTATGACTTGGTCCTCAGCAGGGCCCTTTTCACAAGAATAAGATAAACGCTCCTCTGCTTCAAGCTCATTTAATGACCTCTGACCCCACGTTTCAACAGCTAACTTTACAGCTTCCTCAGCCAACTTGGCCTTTTCATTGGATAGTTTGCATGGAAATAGATTTTCATTGACCTTCCATGATTTCTTTGGGGGAAGTTTTTTCACTGACACATAACCACCTTCTGTTAGTTTAACAACTCTTGGCATAAGCATCTCACGTAGCTTCAGCCTTGCCATAAATTCAGCATTCCCACCAAGGATAATGTCAGTTCCTCGACCTGCCATATTGGTCGCAATAGTCACTGCCCCGAGACGTCCACTTTGTGCTACAATTTCTGCTTCCCTCTCCACATTCTCTGGCTTTGCATTGAGAACCTCATGGGGAATTCCAACTTCTTGCAATTGCTCAGACAATGAGTCACTCTGCTCAACACTAGTTGTACCAACAAGTACAGGACGACCTGTCTTGTTCATTCTAGAAATCTCTACTACAACAGCCCGCCATTTTCCTTTAGTTGCCCTGAAAACTACATCAGATTCATCCTTTCTAATCATAGGCTTGTTTGTTGGAACAATTGTAACTTTAAGCTTGTATATACTTTCAAATTCTGTGCTTTCAGTTGCTGCAGTGCCAGTCATCCCACAAAGTTTTGGGAACTGGAGAAAGAAATTTTGGTAGCTAATTGAAGCAAGTGTCACTGTTTCATTTTGAATGGGCAGACCTTCTTTTGCTTCAACTGCTTGGTGAAGTCCATCACTCCAGCGCCTCCCCTGCATAACTCGACCTGTAAACTCATCAACAATAAGAACCTCTTTTCCACGGATGATATAGTTTACATCTCTAAGAAAGAGTTCTTTCGCTTTTATTGCATTCAGAACATAAGATGCCCACTGTTCTCGGGGATCATATAGATCTTTTACACCCAGAATCTCTTCCGAATCTTCATAACCCTGTTCTGTGAGCAGAACTGTTTTCATCTTTTCATCCACAGTGTAATGTATTTCACGCTCAAATACTGCAGCTATCTTTGCAGCTTTATAATACCGATCGCTAGGTTTTTCTGCAGGTCCAGAAATAATGAGAGGTGTCCTTGCTTCATCTATAAGGATGGAATCAACCTCGTCAATTACACAGTAATTGAAATTCCTCAAGACAAGCTCCTCAACACTCGTGGCCAGATTATCTCTCAAGTAATCAAAACCAAGCTCACTGTTGGTAACATATGTGATGTCGCATAAGTAATTCTCCCTTCTTTGCTCACTTGTCATATTCTGTTGGATTAGGCCAACCTTCAATCCAAGGAAACGAGGAACCTGGCCAACCCACTCACAATCCCGCCGTGCCAGATAATCGTTGACAGTAACAACATGAACTCCTTTGCCAATTAATGCATTTAAATATGCTGGTAAGATAGCAACAAGGGTTTTTCCTTCTCCAGTTCTCATTTCAGCTATTTCCCCTTTATGAAGAACCATGCCACCTATGAGTTGGACATCAAAGGGACGAAGGCCTAAAACCCTCTTCGAAGCCTCCCTTACGACGGCAAATGCTTCAGGTAAAAGGGAATCCAAAGACTCTCCCTGCTTGGCGCGTTCTTGAAAGAGGCGCGTCTTCTCCCTCAGCTCCGAATCGGAGAGCGCAGACATCTGAGCTTCCAAGCCATTGATTACAGACACGGTGGGAGCATACTGCTGCCTGGTGGACTCACCAGTGTCGCTTCCTTTGAAAATCCCACCTAATAAACCTCCCAACGAAGCCACTGCTTGCATTCTTCGTCTTCTTCGGCACACCATTCTCGATGTTTCGGGCATTTGGAAGGTTCTTCCGCCGAAAAAGGAGGAACACAGCTGCCGGTTTTTGAGGTTGAGGGGGTGGGAAAACTTGGAGCACAGAGGTGACAGTTGATGATGTTTCACCAGAGGAAGAGGCGCCACCGCCATTATTCCTTGAGGTTGTGAATTCAAGGAGGGATTCAAACGGTTTGTATGTTATTTACAAAAGCCCCGGATCCAGAGGTTGGCTTGCTCTCGAGTCTGAAACCAGTTGGATAAGGTGAGCGTAACTGTATAATTACCCCTAAGAAATAACAGAAAATGACCATGAGAATGGAAACGAAGGGTGTATCTGTGGCCTCCTTATTA
>V300016263_L3_WHPEAkcfEAAARAA-541_1_paired_trimmed_paired_merged_contig_5212
CGGGTAGCGGACATGGACCTTACCTAGACGGGTCTAGGCATTACGGTTATGGATTAATCGGAACGGTGGCCAGCCACAACGTCTACGCGGGATTTTTTATAATAGTGCTGCATAGATATTTATATACCAAAACACAACGTACATACGCATACCACAAATTCAGAAGATTGAAGTGAAGAAAAATGGAAAATCAACCAAAAAAAGTTGGGGAATATATATGATTGGGGAATTTATACTTCCACTTCTAACATATATATGATGACATAGCATATACAAGTCTCCAGCTCATTTCATATTTTGCTCCCACCATTTCTTTCCCCTCGATCGACAAAAGCCACCAAAACTGCGGAATTGATGATCTTCTATTACCGACCCCCCAAAAGAACGAACCTAACAGCGGAATTATACCTTCTGAAATCCACTGGTTTGTTGTTCCTGCTGCTCGTGCTGCCCGTAGTTAGAACTGCTCATGTCAAGGCCTTCGTTTCGGTGCTTCTCCCATCCCCCAGTATCGGCTTTGGAATGTGCCCAGTAGTAAAGACTTGATCCTGCCAGTGACAACAGCGTAAGAGCAGCGCCGGCGGCAAACACGCCCTTGCGCAGAGTAGCACAGGACAAGTCATCTACTTTGAAGATTCCCCGGTACTTGGTGTGGTATGCATTCTTTGCCGACCCAGCCAACAAGCACGCCTCCGCTCCCAAAAAGGTTGTCCAGGAGAAGACGAAGAAGAAGACGGTCCAAGTGGTGGAGGAGCCAGTGACTAGACCTTTGCCGCAGCAGAGACACCTGGTGACGACGTTAAGCACCGTCTGGCTGACGACAAGCAGCCCAAACGCCGCTAATCCGTACACCGTGGAGGCGTCCGTGCCGTACACGCAGTAGGTACGCTCGTCGTACTCATCGGGTACTATCTTCGCCGTGCTACGGCGTCGTTCGGCGCCGACGGCGAAGATGAAGGCGATGAGGTGGAGGGAGGTAACGATGGCGACTATGGGTATCGAGACTGCCATTGTTTTCTCTCTCTCTCTCTGGGAGTGTGTGGGGTTGGTACAGAGAAATCTCTCTCTGCTTTTGAAAGAAAAAGTAAAGAAATTTGGGCAACTTTCTTTTTCTTTTGTTTATTTTTTGGTTTGGGTGAAGAAAAATCGGGAATTTGTCGCTGCTTTTTAGCTTACGTTGGATTGGATTCCTACACTTCGAGTTGAATAACGCTATTAATTTATATAGATTAAATTTACAAAAATTAAATGATATGTTATTAATAAAAAATAAGATTTAATTATTAATTTTTATGTCATTTAGTTTACAAAATTATAACT
>V300016263_L3_WHPEAkcfEAAARAA-541_1_paired_trimmed_paired_merged_contig_5213
GCACTATCTTCGCCGTGCTACGGCGCCGTTCAGCGCCGACGGCGAAGATGAAGGCGATGAGGTGGAGGGAGGTGACGATGGCGACAATGGGTATTGAGACTGCCATTGTTGTCTCTCTCTGCAAGCGTGTGGCGTTAGTAAACTGAAATATCACTCACTGCGTTTGAAGAAAAAGAAAAGAAATTTGGGCAACTTCCTTTTACTTTTGTTTATTTTTTGGTTTTGGCGAAGAAAATTGGGGAATTTGTCGCTGCTTTTTAGATGAGGTTGGATTTGAATTTCCTACCTTTCGAGTTTGAGTAACCTGCGATTTGCTCCTTGAACT
>V300016263_L3_WHPEAkcfEAAARAA-541_1_paired_trimmed_paired_merged_contig_5214
ATCATCATCACTTGCCGGTCCAGTACCATCATCACCACCAGTATCATTATTCTGGATTTGGAGACCAGGAAGTGGTCGTGCAGCAGAAACAGAAGCATCAGCATCATCAGCAGCAGTTGGGCGAGCAATCTCAGGCGGATCATGCTTCCTCCTCCTCCAAGACTCACAAGCTTTCCGATGAAGCCACCTCCAAGATTTTGAATCAGGTGGAGTATTATTTCAGCGATTTAAACTTGGCTACCACTGATCATCTTATGAGGTTCATAAACAAAGATCCTGAAGGATATGTGCCGATCTCTGTTGTTGCATCTTTCAAGAAGATTAAGGCCCTCGTAAATAGTAATTCTCAGCTTGCAACCATATTGCGCAACTCTTCAAAGCTGGTAGTTCATGAAGATGGAAAGAAAGTTAGACGTCAGCATCCCCTGACTCAGTTAGATATGGACGAGTTGCAATCTCGCATAATTGTCGCTGAAAATTTGCCTGAGGATCATTGCCACCAAAACCTCATGAAGGTTTTCTCTGCTGCTGGGAGTGTGAAGACAATCCGGACCTGCCAGCCACAAGCCTCCAATAGTGGTGCTTCCTCGGCATCCCGATCTGCAAAAGCAGATGGCATGCTTTTCAGTAACAAGTTACATGCATTTGTGGAATATGAATCCCCTGAGATAGCGGAGAAAGCTGTTGCAGAGCTTAATGATGAGGCAAACTGGAGGAGTGGCCTTAGAGTCCGTTTAATGCTTAGACGAGCGACAAAACCTGCTCAAGTGCGGGGGAAGAAGGGGCAGGATGGGGAAGTGCAGTTAGAGGAAGAAGATGATTCTACAGCTGAACAACAGGCAAATGAGAAACAATCAGTAGATTCTTCCCAACAGTCAAATGTCCATCCACACGAACACGAAGAGAGAACAAACTCATTGAAATATGGAGAGGAGCATGGCAATGACAAGGAGGTTGGGCAGAGAAAAGGGCGTAATAAAGGCCGTGTCAAGGGGCGTGGGCGAGGTCAATACCATCAGAACCATCATAATATTAATCGTGGAAATCATGCGGGGCATCCT
>V300016263_L3_WHPEAkcfEAAARAA-541_1_paired_trimmed_paired_merged_contig_5215
TGAAGAAAATAATTACAATTCTCATTTCTTGTAAGTAAACGTGACATTTGTGCATGCTTCCGAATGAAAATCTCAAACTCAGATAGCTTGAGTAGCGAGAGATAAAGTAGAATTATAAGTACATCTTCAATTTTAGTGCCTTTCGTAAACTAATAGGAAAAGAAAAATCTTTGTGATGAACAATATTCCAAAAGCTGTTAGCAACAGAAGCCAAAAGCTATTGGCAGCAGAAGCCAAAAGCTGCTGGCTATATGATTCACTTCTATCAGTTACATGGAAAGTGCACAATAGCTTGTTGATGACCTGCTTGGATAGGTCATGTCATCTGTACATCACCACCAGAACGGCAACTCATCTTAAATCTAACCGCTCAAAATCCCGATGACATGACCGCACGATGAGTATGGCCCAAGAAGTTCATGCCGTTAGACATGTGAAGTGAATATGGTGATCGCATGTTAACCAAGTCGGCAGAAGAGATGCAATATAAGTTGCTACAATCATTGATGACGATAATGCTTTGGCAAGTGACAGATTTATCCATGAAGGTATATATGAACAATGTTCAGATAATGCATTCCTGACTGCGCCACAAAGTGCAAGTAAACAACCGAAAACACGACATGATTTTCAAAAGCTTATGTAAAGTCATCGATAAGACAGAACTTAGCTATTCTGTGAATGCCAAGTTAAATTATTCCAGAATTGCGATTGTGTTCAACAGAGCAATGCTCGGACAAAATCAGAAGTAGAGGAAACAACGGAATACGAAGGTACAAGAAGATAAATCTGAGTCGCTCATGCTTGAGTCTCCCTTTGTTTGGCTTGCTGCTGCAGCAGCTCTTCTCTAACCCTCTTAATCTCCATTTCCCTTTCGAGTCTTTCTTGCTTTTCGTCCTGATGCAGGGCGATCCAGACGTGGACTTTATCCA
>V300016263_L3_WHPEAkcfEAAARAA-541_1_paired_trimmed_paired_merged_contig_5216
TTGCCCTCCCCCCAACTCTTCCGTCCCAGAACAGTGTCCAAGTCTGCAATTAACCTCAGCCACCCAGCAGCCACCTACAAAGCTAACAGAGCTCCCCCTCTCTGAACCGATGGAATCCGACGCAGAAGACACCAAGTCTCAATTGACCCAAAACCAAGACCCATCGGCACCAAAGCACAAACACAAGAAGAGGAAGACGAAGAAAACCGCCGTCCCAACCATTCCAACATTCCAAGCCGCCGTCCAAGTTTTCCCGGAACACCCAGAAAAAACCCCACCTATAGTGGCCCATTTCTCATCTGGGTTCGACCCCACCAAGAACCCAGACCCTAATTCGACCAAAATCGGACTCTTTCGGAACGCCAACCGAACCAAACGAGTGGAGCTTGTGGTGCACCCGGATGGGACAAATGTCGATTTTGTTGGAACTAGCTATACTGGTGCGGCCACCAGTGACCAGTACTGCAATTATGCACTTGGTGTTCTAGATAAGGCCACCCAGACTTTGAAGATTACGCCCCTTGTTTCTAACAAGATATTTAGATTAGAACCAAAAGTTAGAGGGTATAACTACTCTGATAAGGAACCTGCAAGTTCAGCAATGGGAGAACTTACTGCACAAGAGAAGGCAGAGAAGCAGATGCAGCTACATAATCTATATGGAACAAAGAAGTCTATTAGGGAGAGTAAGAAAATGCAGTCCTTGAAGCAAGCAGATGGTCCTGATTCTCTAAACGATTTGGATGCCAAAATGAAACAGATTGTGGTAAACAAGGAGGCTCTTGAAAGCGGACGCCACAGGAGGCTTATCCACTAGACAAGATCATCATCACAGGAGAGTGGGATGATGTCCAAGATATTTATAATAAACTGCAAGGTGGAAATGATGTTAAATGGGATGCTTACCCAAATTTTGTGCTCAATAGAATCCAGAAATTGAAGGATATTCGGGTTGAGGAGGAGAAGTTTAAGCTTGCTTGCATATGCACATACATTACACATCTTATAAAGTTCAAAGATCAGTATACCATGGATGGTGTTTCCTCCGCGAAGGGCCACAGAATCCCAAGCAATCTACGCAATAAGTTCCTTAACATGTTTGATCCGGCGGCAGGTTCAAGAAGGCAAACCCTATCAAGAGAGAAGACGAATCTCCTCATTAGTTATGTCTTGGTGCTCACTCTTCATGTGGACGAGTTCCAGACAGAGTTGACAGATATAGCAAAGGATCTGAGAATGGGTGAAGCAAATGTGAAGGACCATTACGAGAACTTGGGTTGCAAGTTAACTAAAAAAAAGGGAAAACCAGTCGCGACCCTTCCTGTCCCTCTAAAATTTCCACAAGAGCAGCGGAGGCGGAAGAAGGGCAAGAGATGATTTTCTTCGTTGTATCTGTGTTCTTTCGTTTCTACTGCACACTTTGATTTCACTGTGCTTGTCTGGCAGCAATTTTACAAAGTTTGGCCTTTTGCTTTTGTGGCAAGACATTAATTATTGAATCCTATTGCAGTGTGCTCCTTTAGGCGTGATGTTAAATGGAGCAATGGTCTTGAACTAAATCTCAAATTATCAGAGTATTATCCAGAATTTTATTACAACGTGGAGCAATGGTTTTTTTGTTTCCATCCATTATCATGTGCACCAATGGTCTTTTTGGTTGTGTCCATTTCTTGTCACTTTGAACCCTTTATTTTTTTATCCAATTTCTGACGGTTGTACTCAAAAGGAAAAGACCATTACTCATGAGTAATGGTCTTGAACTAAAATCTCAAATTATTTGTGAGTATTATCCTGAATGT
>V300016263_L3_WHPEAkcfEAAARAA-541_1_paired_trimmed_paired_merged_contig_5217
AACAGTTTAAAAAATGTGTTAACCATGAATACAATAATCTCAGCCTCAGAATTTGTCCTTAGCTATTCCATATCATTGCAAATGAAAAAATTTAATCCGATCCAGCCCTTATTTTTCCTGCAAGCCAAACACAAATCTTCCTCCTCCAATGAATGGATGTATCTAACAAAGCACCAACCACATTTGAAATGTAACATAAAAGTTCTTGTCACGTCATACATATGAATAACTCTGATGGTCACCTACCCCTTTGATTCTCCGGCTGTTAGCGTGGAAACCGACGTGTTCATTTCTCGGACACATCATTAGATTGGTTGTCAAATTTCGAACTACTTTCATCGATTGTGCCATTTACATGACCATTGGATTTTGAACCATAGATGTGCCCCATTTTTGCCCGTTTGGTCTCCAGGTATTTCCGATTCTCCATAGTTATCGGTGCCAACAATGGGACTCTGCCAGCAATGGCCAAACCATAACCCTTGAGGCCAATATATTTTGCAGGATTGTTAGTCATCAGCTTCATCGTTCGAACACCTAGATCTCGTAGTATCTGTGCACCTATGCCATACTCGCGAGAATCAACTGGTAATCCCAGCTCCTCATTGGCTTCAACAGTGTCACGCCCAGCATCCTGCAGTTTATAAGCTCGGAGCTTGTGACCCAAACCAATTCCTCTACCTTCATGTCCACGAAGATACACCAAAACACCCCTACCAGCTGCTTCAATTTGCTTCATTGCAAGTGCCAGCTGTTTTCCACAGTCACACCTGGCTGACCCAAATATGTCACCAGTGAGGCACTCAGAATGTACCCTAACAAGTATTTCTTGCCCATCAGCAATGTCACCTTTCACCATAGCAATGTGCTCAATCCCATCGAGCAATGATTTATAACAGTAGGCTTCAAATGGACCCCACATTGTGGGTATTCTTGCAGCTCCAGCCCTCTCTACCAACTTATCTCGTTTCCTCCTATATCTTATCAAATCAGCAATGGAAATAATTTTCAAGTTTTCTGCCCTTGCAAATTCACGAAGCTTTGGTAACCTAGCCATAGAACCGTCATCATCCACAAGTTCACATAAAACTGCTACTGGATCAAGCCCAGCCAACATAGCAAGATCAACTGAAGCTTCAGTGTGACCAGCTCTTTTTAGAACTCCTCCCTCTCTGTACTTT
>V300016263_L3_WHPEAkcfEAAARAA-541_1_paired_trimmed_paired_merged_contig_5218
GCAGCGTATCATCGCCCAACAGCGGTGGAGTCCCGAATCCAGCCAATTCTGCAGATAAGAAGCCACAGAGACAGATTGAGAGAGAGAGAGAGAGTCCCCCGACACGCAATTATATACAAAAGCAAACACCCACTTTACTTTTAACACTTCAATCGAGTTCCGTGTCCCGACGCTCCGCCGGCCGCCGCCGCCACCTGCAAAACACAGAATCATGTTCGTCCACGGAAACACCAACGGCAGCCTCAATGCGGCGGAGGACCCCGAATCCATCACCGCCCCGTTAATCTCGCGCCAGCGATCCGCCCCGAACTCCACGTCGCAGGTGGCTCTGGTGGGCGCCAATGTCTGCCCGATCGAGAGCCTCGATTACGAGATTCTCGAGAACGAGTGCTTCAAGCAGGACTGGCGGAGCCGCGGGAAGGTCCACGCGTTCCAGTACCTATTCATGAAGTGGGTCTCGTGTTTCCTCATCGGCATCGTTGTCGGACTCATTGGATTCTGCAACAACCTCGCTGTCGAAAACATTGCCGGAATTAAGTTCGTTGTCACTTCCAACATGATGTTGCAGCGCAGGTTTTGGCTGGCTTTTGCTATCTTCTTCTTCTCGAATTTTGGTCTCACTCTGTTTGCGGTTGTGATCACGGCTTTGGTGGCGCCGGCCGCCGCGGGATCCGGTATACCGGAGGTGAAGGCTTACCTGAACGGCGTCGATGCGCCCAGAATATTTTCCATTAAGACTTTGTTTGTTAAGATTGTTGGTAGTGTTACTGCGGTGTCATCGTCTCTTCTTATCGGAAAGGCAGGGCCCATGGTGCATACCGGTGCATGTGTTGCATCATTGGTGGGTCAGGGAGGATCGAAGAAGTATGGCTTGACATGGAAATGGCTGCGATACTTCAAGAATGATCGTGACCGTAGGGATCTTGTAACGTGTGGAGCAGCTGCTGGAATTGCTGCCTCTTTCCGTTCCCCTGTCGGTGGTGTACTCTTTGCTTTTGAAGAAATGGCATCTTGGTGGAGAAGTGCACTTCTGTGGAGAGCTTTCTTTACAACTGCTCTAATTGCGATTGTGCTTCGAGCTCTGATTGATGTTTGCTACAGCGGAAAATGTGGGCTATTTGGTACTGGGGGGCTGATAATGTTTGATGTTTATTCAGCTAGTATATCATATCACATTACCGATGTGCCTCCCGTGCTCCTCCTTGGCTTTGTAGGCGGCATATTGGGCAGCCTTTACAATTCTCTATTAACAAGAGTTCTCCGAGTATACAATATCATCCATGAGAGAGGTGTCATGTATAAAATTCTTATAGCTTGCACAATCTCCGTTTTCACATCTTGTCTTCTCTTTGGATTACCATGGCTTGCATCTTGTCGACCTTGCCCACCTCATGCAGCAGAAGCCTGCCCTACGATTGGACGGTCTGGTAACTACAAGAAGTTTCAGTGCCCTCCTGGTCATTATAATGACCTTGCCAGCCTCATATTTAACACGAATGATGATGCTATTAGAAACCTCTTCAGCAAGAACACTGATTCTGAGTTTCAATATTCCTCAATTATCATATTCTTCGTCACCTGTTTTTTCTTAAGTATCTTCAGCTACGGGGTTGTTGTGCCAGCTGGTCTTTTCGTACCTGTTATTGTGACTGGTGCATCTTATGGTCGTTTTGTCGGAATGCTAGTTGGCAAACACTCGAATCTCAATCATGGTCTATATGCTGTGTTGGGTGCTGCTTCTTTTCTTGGTGGAACCATGAGGATGACGGTCTCGCTGTGTGTAATTATTCTGGAATTGACCAATAATCTGTTATTGTTGCCATTAATAATGGTGGTTCTTCTTGTTTCCAAGACAACGGCGGATGCTTTCAATGGTAATATATATGATCTTATTATGAAAGCAAAGGGTCTTCCCTATCTGGAAAGTCATGTTGAACCGTACATGAGGCAGCTGACAGTAGCGGATGTAGTAATAGGGCCACTTCAACTCTTTCAAGGCATTGAGAAGGTTGGTAACATAGTACATGTCCTCCGGACTACAGGGCATAACGGGTTCCCTGTGATCGATGAGCCTCCGTTGTCTGAAACCCCTGTTTTGTATGGTTTAGTCCTCCGCACCCATCTTATTGAATTGTTGAAGAAGAAAGCATTCGTGTCCACCCCAGTTCGGACGAGCACCAATTCTTTTAAACTCTTCTCATCGGTGGATTTTGCCAAGAGGGGTTCAGGCAACGGTGACAAGATAGAAGACATAGAATTGACTGAGGAAGAGAAGGAAATGTTCATCGACTTGCATCCCTTCACTAATGCTTCACCTTATACTGTTGTGGAGACAATGTCACTAGCAAAGGCGCTCACACTTTTCCGAGAAGTTGGCTTAAGGCACCTTCTAGTGATACCCAAGTTGTCCAATAGATCTCCCGTGGTGGGTATATTGACAAGACACGACTTCATGCCAGAACATATACTGAGCTTACACCCTATGTTGGTAAGGAGCAGGTGGAAAAGATTAAGATTCCGGCTGCCACCTCCGTCTAAACTCTTTTAGGCCTTTTCAGCCTAGCACAGAAGAAGAAGGTCTTGTAAACGATCTTCACTCGAGGGTATGAAATCACGACAAGTCCGGTATCTCATCATTTTTCGACTTCTTCAGTCGCTCCAGAGTAGAGGGCAGTAGTTTATATTGTCGGAATACATAATATGGTTCCGTTAGATACCATGATAAACCAGGAAAGGTGGTAATTTTGGCTGTCTGATGAAAGTATTTGTACGGTAATACGCAGCCGTAGAGAAAGAAACGAAGACGGTAAAATACTATACTTTAGTATCCTTCTCTTCCATTAAGATGGTCTGGTAGATTTTTACAGTTTAACTTCATGTTAATTTTCCAAACTAAATGCTTCATCCCGCACTCGATAGGGAAAAAAAATTACAGCTACACAACCCCTGCCGGTACTTAAAATCATGTGAAAAATCGCTGTAAAATGGAAAAAAGCGGAACTAGGTCTGAACTTGCCTCGATTGTTATACAAGATTTGGTAGTCAACATTTAAATGTAAATACGTTTGTTTTTCGGCTTCTCGTGACATGTAGTAGTTTTTCAATGTGGACAAAGATGTCCACAGAAAAAGTACATGTGTTATTTATACACTCCATTTTATCTTTCACCCACACACTTCATTAATTTTTATCATTTACAACAACAACAACAAAGC
>V300016263_L3_WHPEAkcfEAAARAA-541_1_paired_trimmed_paired_merged_contig_5219
CCACAGGCACGTGATCCGGTGGCCTCTGACGCCAGCCCCAGCAAACCCGCTACACCCTTTTTTTTCAGAAGGGAAGACGGGTTGGACCTGCCATTGCCCGGTGGCGGGCGGGGGAAACCAATGAGTCAACCAGGCCCGGAGCTCCTAGTTAAGGAGGTGAACAGGCATTTTGTGGCTCCAAAGTCCCAAATTGAGAAAGAGAACCGGCACATTCAGGCCAGACCCGACCAGGATCCGGCCCATAATAGAGCCGCGCCGAGAGGTCCAAAGTTGACCCGGGAAGAGGCGGTGGCGAAAGCACTTGGGATACTGCAAAGGGATGATGCTGAGGGGGGTAGTGGTGGCGGCAGCGACCGCGGTGGTGGAAGAGGCAGAGGGATGAGAGGAAGACGAGGAGGCCGAGGCAGGGGAAGGGGAGACTTTAGACGGAGTGACAAAGGCAAGGACTTGGACGAAGGAAAAGGTTCGGGGCTTTATCTTGGAGACAATGCTGATGGTGAGAAGCTGGCTAAGACGCTTGGCCCTGAGAATATGAACAAATTGGTTGAAGGGTTTGAGGAGATGAGTAGTGAAGTGCTCCCTTCGCCGTTGGACGAAGCGTTTGTGGATGCCATGCATACCAATTATATGATAGAATGTGAGCCCGAGTTTCTGATGGAGGATTTTAGTAAAAATCCAGATATTGATGAGAAGCCGCCTATCTCTCTTCGGGATGCGCTTGAGAAGATGAAGCCTTTCTTGATGGCATATGAGGGTATTCAAAGTCATGAGGAGTGGGAGGAAGCGGTGAAAGAGGTGATGGAAAGAGTTCCATTGTTGAAGGAAATTGTTGATCACTACAGTGGACCAGATAGGGTAACTGCAAAGAAACAACAACAAGAGTTAGAAAGAGTTGCTAAAACTTTGCCTGCAAAGGTACCTGAATCTGTAAAGCGATTCACTGATCGTGCAGTGCTCTCTCTCCAGAGCAACCCTGGCTGGGGATTTGACAGGAAATGCCAGTTCATGGATAAACTAGTCGAAAAGGTTTCCAAGCACTACAAGTAACCTTAGAACTTTTATTGTTTAATGGTTAATTCTCAAAACGCCCACCACATAAGTTCATACGGAAAAAGAAGTCATAGATTATCCTTCAAGTTTTTCAGTTCAATTTTCTTTTCCTCAGAATTTTGTGCTTGTAGTTCTTGTACTGAGCTTGTTTCGTTGTCGTTAGCTAAAGAAAATGCTAAGCTGTCTTAAATTGTCATCTGCTACGGTCGTCGCGG
>V300016263_L3_WHPEAkcfEAAARAA-541_1_paired_trimmed_paired_merged_contig_5220
ATTGGTTTCTGTACTTTTGATGGAACTCGTGGTGTGAGCACGGGCATTGAAAGTATGGTGGATCAGAAACCAGAAAAGCAATCTGATGGTGTGCATGATGCTACATGTGCTGCTTGTGAGATGGCAGTGGTATGGATGCAGAGTCGGCTAAGGAAAAATCAGACTGAGGAGCAGATCTTGGATTATGTCAATCAGCTCTGTGAACGACTTCCAAGTCCGAGTGGAGAATCAGTAGTCCAGTGTGATTCTCTATCCTCATTGCCCAGTGTGTCATTTACCATTGGTGGTAAAGTATTTGACCTTGCTCCAGAGCAGTACGTTCTCAAAGTTGGGGAGGGAGTCGCAGCTCAGTGCATCAGTGGATTTATAGCTTTAGATGTCGCTCCTCCTCGTGGACCACTGTGGATTCTGGGAGACATTTTCATGGGTCGGTATC
>V300016263_L3_WHPEAkcfEAAARAA-541_1_paired_trimmed_paired_merged_contig_5221
GTACTTTTGATGGAACTCGTGGTGTGAGCACGGGCATTGAAAGTATGGTGGATCAGAAACCAGAAAAGCAATCCGATGGTGTGCATGATGCTACATGTGCTGCTTGTGAGATGGCAGTGGTATGGATGCAGAGTCGGCTAAGGAAAAATCAGACAGAGGAGCAGATCTTGGATTATGTCAATCAGCTCTGTGAACGACTTCCAAGTCCCAGTGGAGAATCAGTAGTCCAGTGTGATTCTCTATCCTCATTGCCCAGTGTGTCATTTACCATTGGTGGTAAAGTATTTGACCTTGCTCCAGAGCAGTACGTTCTCAAAGTTGGGGAGGGAGTCGCTGCTCAGTGCATCAGTGGATTTATAGCTTTAGATGTCGCTCCTCCTCGTGGACCACTGTGGATTCTGGGAGACATTTTCATGGGTCGGTATCACAC
>V300016263_L3_WHPEAkcfEAAARAA-541_1_paired_trimmed_paired_merged_contig_5222
CTTTCTGTTTGGTTGCTCAGAAAATTTGGATTTTGTTTTCTCGGTGGGAAAAAGGAAATATGATTTGAACTTTGTTCATGATTGCCGCGTCTAATTTTCTCTTGAAACTTGTTTTCTTTGATCGTTTTCATTGTTATTGAACTGCAAATGTTGAAATGTGGGTTCGGTTATGGTAGAGTCGGATTGGATTATGTTTATTTGATTGGAGTTATGGTTTGCAGATGATTGTTTAGCTCCGGATAGTCATAATAATCCTGCTTATTTCTCCAATTTTGCTACTTAATTTTGCGGTTTATGATTATTTAGCTGCAAAAGAGAACCCACGAACGCTGCAGATGGACTCATCGCCGTTTAATAAGGTGGGGAGTGAGCGGTCTGATGGATCGGAGCACAGCTCCAGCTCCAGAAGTGGAGTTGGAGGAGGAGGGATGTTTGAGTATTTTGGGTGGGTGTATCATCTGGGTGTGAATACGGTAGGGCATGAGTATTGTCACCTTAGGTTTCTCTTCATTAGGGGAAAGTATGTCGAGATGTATAAGCGCGATCCTCATGAGAACCCCGGTATTAGACCCATTCGGAGGGGTGCTGTTGGGCCTACACTGATGGTGGAGGAGCTGGGGCGCAGAAAGGTTAATCATGGAGGTAAGGGTGGGGATATATATGTTCTACGGTTTTACAATCGTTTGGATGAAACCAAAAAGGGAGAAATTGCATGTGCTAGTGCGGGAGAAGCACAGAAATGGATGGAGGCATTTGATCAAGCCAAGCAACAGGCTGAGTATGAGCTTTCAAGAGGGGCTAGTGCCAGAAAGAAGCTGAACATGGAAGAGGAGATCGATCTTGAAGGTCATCGACCTAGAGTAAGGCACTATGCACATGGATTGAAAAGGCTTATAAAAATTGGGCAAGGCCCGGAGATGCTCTTGCGTCAATCCTCAAGCATGGGTGGAGATATTAACACAGAGGGGTACTTTCGAACAGATTTTGGAGATGCAGTTGAGGCTTATGTATGGAAATGTGTGCGAACAGTTAATGGTGTTCGAATATTTCAAGATGTTGCTAACACTGAGAGCGGAAAAGGCGTTATCGTCAAGTCTGTTGGCGTTATTGAAGCAAGTGCAGATACTGCTTTTGAAGTGATTTTAAACCTCGACCGACACCAGAGATATGAGTGGGATATGCTGACAGCTAACTTAGAGCTGATAGATTCTTATGATGGATACTTTGATGTTGTCTACGGGACTTTTGATCCTATGTATCTTTCTCGGTGGCGTTCCAAGAAAGATTTTCTCTTCTCTAGGCAATGGTTCCGTGGACAGGATGGAACATACACCATCTTGCAATTTCCAGCTGTCCATAAGAAAAAGCCTCAGAGGTCCGGGTATCATCGTACAAAAATAAATCCATCTAGTTGGGAGATTAGAGATCTGAAAACATCCATGGGTTCAAATACTCCACGATGTCTTGTGACGCAAACGGTGGAGATACATTCTGTGGGCTGGTGGAAATGGAAGAAAAATCAATACTCGAAGTTCGAAAAGGGTGTACCTTATGCATTGTTGTGCCAAGTTGCAGGTCTGAAGGATTATATTGCATCAAATCCTGCACTAATATTCAAATCTTCCGCTTCAGTTATCCAATCGAAGGCAGCTGAAGCTTCCATTTCCAATGCTGAATATGAGGCTGAGGCAGTGCATGATGAGTTTTATGATGCAATTTCAGGCTCTTCATCTTCTGATGAAGAGAGTGACAGTGATGAACTTAACAGTAAGGAAGCAAAAGTGAGACTGAAGAATGTTGCATGGGCCATCGCTAGCTTAGCTTTGAAGCGAGCTCAAGCTGCAGATGCTAATAAAGAATTGGATTCCAGAGTGCCTGCAATCATTATTGATCCAAGCCAGTTTCATGGTTCCTTGTCCAAAGGGAAGGATGAGACCGTCACAAACTGTTGGACATCTCCAAGTGGCGAGGGATTTATGATCAGAGGAAAGAACTACCTGGAGGACAATTCTAAGGTAATGGGAGGAGATCCCCTTCTCAAGCTCATAGCGGTAGATTGGTTCAAAGTTGATAAAAGCATAGATAGGTTCGCACTGCATCCCAGATGCCTTGTCCAGTCAGAAGCCGGAAAGAAGCTTCCATTTGTACTAGTCTTTAATCTCCAGGTTCCATCTAAACCAAATTATAGTTTGGTACTTTACTATGCTGCTGACAGACCTCCGAATCCAAATTCTTTGTTTGCTAAGTTTGTGGATGGGAGTGACATGTTTCGCAATGCAAGATTAAAGTTAATTCCAAGTATTGCCGAAGGATATTGGATGGTTAAGCGCGCTGTTGGAACTAAAGCTTGCCTACTGGGGAAAGCTGTATCCTGCAATTATCTCAGACAAGACAATTTCCTAGAGATTGATGTAGATATTGGATCATCATCTGTGGCAAGGAGTATCATCGGACTTGTCCTCGGATATGTCACGAGCATAGTGGTTGACCTCGCAATTTTAATAGAGGCAAAGGAGCACGCAGAGTTGCCTGAGTACATTTTGGGGACTGTTCGACTAAATCGATTGAAGCTTGACTCTGCCGTTCATTTGGAAGTTTAAGATTTTTGTGC
>V300016263_L3_WHPEAkcfEAAARAA-541_1_paired_trimmed_paired_merged_contig_5223
TCTTCCAACGTTCATTGGCTCCGTCTCCTGGCTCGACTCATGCTAAAATGCGCTGGGGGTTGAGCTGGTGACGACGTGACGTGCCTTTTTATTACAACGCCAACGGTATAAAGAAGCGAAGACTCTCTAATTTCCCTGCACTTGGCAAGAACAGAAAGATATTTTCTTCAATCCTGCTTGCTCAAATAATCCTCTGACTTCTGGGTTGAATTCTGCTTCTGCCTCTGCTTTTTGGGTTCAAAATCTGCTTCTGCTTTCTGGGTTCTGTCTGTTTTGTGCCACATTTGAAGTTGGGGATCACAGTTTTGGTCGGATTTTGAAGATTAAAGTCGGTGGAAATGGTTCTGATGAAGGAATTTCGGATTGTCATGCCCATGTCGTTGGAAGAGTATCAAGTAGCCCAGACGTACATGGTCATGAAGATGCAGGAACAGAACACGAACAGTACCGAAGGGGTGGAAATAGTAGAGAGTAAATCCTTTGAAGATGATGTATTTGGAAAGGGTCACTACAGCTCTAAAATTTATCGTCTACAAAGCAAAGCTCCTGGTTGGCTTACCACTTTTGCGCCAGCAGATGCTCTCATCATGCAAGAGGAAGCCTGGAATGCACACCCAAGATGCAAGACAGTAATCAAGTGCCCGTACTTCACCAAGTTTCAGCTGACCGTCGAAACAGTTAACAGAGCTGACAATGGCCATTCGGATAACGTTCATGGTCTAAGCAAAGCACAACTAGCAACCAGGGATGTGGAAACTGTTGATATTGCTTCATCTGCAAAGGATTACTGGAGTCTCATCGTTGGCACTAACAACACCGACTTTTCCCAATTTACATCAACGAAAACTGGACGTGGTCCACTTTTAGAGGGCTGGCAGGACACGTCGGATCCAGTTATGACAGCCTACAAACTGGTCACCATTGATGCACCATATTGGGGTTTCGGCAATAAACTTGAACGAGCTTTGCTATTGGGTGAAAGGGCTCTTTTCCTAGAAAGCCATCGGAATTGCTTTTCTTGGATTGATGAATGGTCCGGAATGACAGTTGAACAGATACGTGAACATGAACGTGAACGACATAGAAACTCAGAGATCCAGGAACTTGGAAGGCCAACTTTGATGAAGAGCCTAGAAGATATCGACCAGAGATTATTACCCGAAAGCGAAGAAATTTTTAGCGGGCAGAGACCTCAACTTTCAACTTAAATCCACTCAGCATGGACTCTGTTGACTTGGAGCAAAATTTTCATACGTATGCTGCATTCGAACAACAATCACTTGCGCCCATCACAGAACAGTAGGCCTCACCTGTTTCGTATTACACTGCGCCGGGGGTGCTGAAGAAATTGTATTTGGCATGCCAGGGTCGGAGTTGTTTTCCTGCCGATTTGGCAGCATAAACTTGAGAGAATGTATAGCACACTTCATGTAACATACCCAGATAAATTATCAAAGAAATGAACACCCAGTCACTCAGCTTGGAAATTTTCCGAAAGAATTGTGCATCAAGCATGGTGGAACCGTGGAAGGCACCACATTCATAATTTCATTGCATTCCAAAGTACATGCCACATTTACAAAAAACAAGTTTATACACTGAGAATGCTGCAACATACTTGTGAACTTCATTTGGGGGAGGGTAGTGATTTTTGTACCCCTAGTTTCTACTTCTGTGCGC
>V300016263_L3_WHPEAkcfEAAARAA-541_1_paired_trimmed_paired_merged_contig_5224
AGAGAAACAGTTAAAATCCCACGATCTAACAAATCACCCCCCCAGCTTGCAACCCCACACCCAGTATCAATGGCAGTTCGAACGGTCCCATCTTTCATTTCTGGAATAAGATCTTGCATCAAATCGACATATGCAGAAACGCCTCTCGGAAACATAGTTCCCCCACCGGGAAAGAGAAACTTCTCCCCTTCTTTTCTCAGCCAATTCTGATTGGACTTCTGTTTGTTAATCCAATCATATGGCACATTCCTGTACCAACATTCGTCCCTGCTATTTGGCCATCTGATTGGTGGCTTGTAGCCATCTGGAGGTGGAACTAAGCATTCTTTCCTCTCCAATACTGGAGGGCAGTGCCGTTCCATGAAAGTAAGCCGATGAACACCATACTTTCTCCACCTTCTTGGATCCGTGCACGGGGTGTAGTCTTGATAGTCACTGCTGCATTCAGCAAAGGTAACGGGTTTTAACTGGAGAGATGATTGAACTGCCTCTGTGACATCTTCGACCTTGACAGGCTCAATTTTGTTCTTTTCAGAACAGAAGATTCCACCAAGATAGAATGAAAACCCGCATAGCAAAACAAACAAGATTGTCATGGGGAAAACCCTGGTACCTTGGGGCCCTGGTTTTCCATCCTTATGTTTCATGATCTCAGAAAGTATTAACTACAAGTAAGGAGAAAACTAGTTCCTTTATCTCCTTCTCTTTCTGCGTACAGTGAGTGTGTATCTCTCTCTACAATATCTCTGCAATTAATCTTTGTTTCATGAATTGAACCCCACAAAACCCAAATGGAAACCGAAAATTAAATGGGATTTTAATTTTGTGGGTGAAAATCTCTGTTTTAAGAGAAGAAGAAACAGAGAAGAGGAAGAGAGATTCCTGAGG
>V300016263_L3_WHPEAkcfEAAARAA-541_1_paired_trimmed_paired_merged_contig_5225
AAAATCTATTAAATGCTTAGATATCTAAATACTGTATTTACTATTTAGAGGGGACAAAAACCCTGAAACTTGATTTACAACTGAGAAACACCATCAAATCCATTAGCGTGCCCATTTTTCTTTAAGCCATCTCCATTATTTCCTTCAATGTGGTAGTCATCGTCATCCATAAACCTCTTCCACAACCAATGTTGCTTCCACACCCTCTCTGTCATCTCTTCAATCGGGATGTTCTTCGTCTCCGGGAGCAGGAACAACACGAAGAAAGACATGATCAAGACCCACCCAGAGAAGAAGAGGAAGATGCCGTACTTGAAGTGGCAGAGCATCGAGAGGAAGCCCTGCGCTATAACGAAAGTAAAGAGCAAGTTGGTGCAGACAGTCACACTTTGCCCCGCTGAGCGGGTCTCGAGTGGGAATGTCTCACTTGGTATCAACCAACCTAGAGGGCCCCAAGACCAAGCGAACGAACCTTCATCCCTAGTATTATGGCAATAGCCACTTGAGAGATGAACATTTGAACACCAGCTTGGAGTAAGAGAATGCGGCGGCCTACTTTGTCAACTGAGTAGATGGATACAACGGTGGACAGAACATTGACGGCTCCTGTGATAACAGCCGAGTAGAGGGAAGCATCGTTTCCAAACCCTAAAGTGTCGAACAGCACTGGCGCGTAAAACATTATGGCATTGATCCCAGTAAATTGTTGAAAGATCTGCAAGGCTACTGCAATGATTAGTTGGGGACGATTCCTGCGCTTTATGAGATTTCTAAAGGGGTGCTTCACTTCTTTTGCTATGCGACTTGCCTCAACAAGATCCAAGAACTCTGGTTCGACATTTTCAGTGCCGCGGATCCTTTTAAGTACGGATTTTCCTTGGTCTAAGAGACCACGTTCTACGAGACTGTTAGGAGTTTCGACCACCAAGAGAGCTCCCAAGGTTAGGAGACCGGCAGGTAAACCAGCCAGCCCCAATGACACCCTCCAACCCCATCCTCCTGTGATCTTGCTGGTGCCATAATTAACGAGGTTTGCAAATAGAATGCCTAGTGTGACATTAAGCTGGAACAATATGTTCAGCCCTCCGCGGATTCTTGTCGGTGCAATCTCCGAAAGAAACAATGGTACAGCCTGATTTGCGAACCCATCCAAATCAAGTTAGAGATTGTTGAACAAGAGAAATAGATGTATATTTTCGGTAATTTATTTAGATAAAAACTTATTTGCAGCTAGACAATGTACACCAACATAGTTGTTCTCTATTTTGTCAATCAATAGTAAAGTTATTTAGTTGTGTTGACATAACAATTGAAACAAAGAGATGGCTTAGTCTTTTTTTTTTTTGCATAGAGTAGGAAAAATAATAATACATAGTTTATAATCATCTCAAAGTATTAGATTCTTATTATAGGTGAGAATTGGTAAAATCACGAAACAAATTAATAATTTATTATCGAACTCATTATCTAAAATATTAAAATTTAAAACTTCATACATTTACAAGTAAAAATACATATCGCAAAAGTACTGTAAAGTTAATCAAATCTTAAGTCGAAGTTTGAACATAGAACTTTTTATCACATGCATTGTGCTTTAAAAGGTATCTTTTTATATCCTTTTGGACCAACCTTTTGACCCTTGAAATTAAGGTCCTAGTAACTACAAAAGGATAAGATAAACAATTCGGACATGCACACCGCATAATAATCATGTACAAGTTCAGAATAACATTGGAGTTCCACGGCTTCACGTTATTTCACAAACCAACATACAAAAAAGATGCACGACTTTTTGGAAAGAAAAAAAAATTCGAAAAGCGACTAGAAGAAGTTGCAAAGAAATTGGGGTGAGGAAGCTCCAGTGGCCTCATCTGTTAGCAAAAGAGAGGTCTCACCAGTCACCAACCACATGTAGAAACGTCAAAACACAAGAATATATTTAAGATTTTTTAATCAAAATAGTCTCTGAGATTTACATAACACATCACTTTGATCTTTGAGATTTGAAATCAATAGAAGTGGTCCCTGAGATTGTCCATCATCAATTATTTTGGTCATTCCGTGCAAAATTATGTTAAATAATCAAAATGACAAATATACCCT
>V300016263_L3_WHPEAkcfEAAARAA-541_1_paired_trimmed_paired_merged_contig_5226
GGGGTTGAAGGGATAAGACAGCTTCACCAAAGTCAAGGTAGTATACAAACCTGAACATTACAGTCAACAACATCCTTCACAACATCAGGGACAAGCTTTTTCTCAAACGGCTGAAGCCCCTACGTACCTGAACACCTGGCCAAGAAGTAGCCATACGAGTATTTGCTCCTTCCAGTGCACAAGTCATACTACTCGGAATTGCCGAACATTGAGGGACCATATTGAAGAGCTCCTTGATCAAGGCCAATACTGAGAGTCCATGAGAAGCAAGGGAAGGGGAAAAGCGAGATGACGGAAAGCCCAAAGATAAGTCTGATAGGTATGAGCTTACCAATAATGAAGACATGAGCATTACAAAGAAGCCAACTAAATGTGTGTTGCCACTTAGTACTACAGTATAACGGTATTTCTGTTCACTTGTAAGTGAGAGGTTTTAGGTTCAATTCTCGCCAAAGGCGAATTTGAACCACATTATTGTTAGCTCATTGTAACACTAAGCCCATCCCCTCTCCCCATAACGTGAATATCATTTGTTCAAAAAAACACATCATTAATCCAAAATTTAAATTTCGGCTTTGCAGAGATAACAGAATGCCATTGATTCGAGACCATTGACAAACAACAGCACCAGGGACATGATAACGTGGGGCTTAAGTATGAAATTATGTCTACCATTGGTTATCAAGCATATTACCCAAACAAAACATAATTTGGTACTAAAACAACGAGAGGCCCAAAAGTTGTCTACATAACATCTCAAACTATATAAAAAGCAGCGAAAAACCCTCATCAAAGGAAACCAACAACCCTTCGATTCGACGAATGATACGCTCTAAGAGGAA
>V300016263_L3_WHPEAkcfEAAARAA-541_1_paired_trimmed_paired_merged_contig_5227
CCATTGACAAACAACAGCACCAGGGGCATGATAACGTGGGGCTTAAGTATGAAATTATGTCTACCATTGGTTATCAAGCATATTACCCAAACAAAACATAATTTGGTACTAAAACAACGAGAGGCCCAAAAGTTGTCTACATAACATCTCAAACTATATAAAAAGCAGCAATAAAAAGCAGCAAAAAACCCTCATCAAAGGAAACCAGACACCCTTCGATTTGACGAATGATACGCTCTAAGAGGAA
>V300016263_L3_WHPEAkcfEAAARAA-541_1_paired_trimmed_paired_merged_contig_5228
TCCCATGGAGCTTATGGATACAACAAATTTACAGAGTCAAAACGGTGTCAAACTGAACACCACTAATTACAGAGGACTTGCCTACGACGAAAACACATCCAACAAAACCACCATAGGACTAGAACAGAGATCATTACATACAAGGGGAAAAGAAAACGAAAAAGGATTGCTCATTTCGGTTGGGGAAATGATCGGAACATTGTTCTCGATACCTCTCTTAAACCCTGCTATTCTGAGGCAGCGGTAGAACACCGTCAAAAAAATCACCAAAGTAGCCACGGGGCTCGTGAACTAGCCTTGAAATAATGTCCCTAAGCGTAATGACTCCTTCCAGATTCCCATCATCGTCCACAACATATACTCTGTGGATCTTCTTGGAGTCCAGCATCAGGATTAAGTCCTTAATTGTGTCATCCCTTTTGCACGTAACCATGGTACTCAACGTCGGGTAGACTCCCTGATGCTTCTCTAGATAGCTTTCAACCGCTGTCAGGAAGTTCTTCGCTGTGATGGACCTGTAATCATGGTATATTTCTGGTGCAGTAAGCAAGAACTGAACATCTCTTAGGCTTATATTACCTACTGCCTTGCTACCGCCATTTTCAATCACGGGGACCCCTCCAACCCTCTTTTTCCTCATCAGCTTAAACGCTTGCAGCACCGGTTCATCCTCGTACACCTTGACAATGCAATTAGCAGTCATCATGGGAAGACCAAGCTCGGATAGTTTCTTCTTTCCCCAGCTCTCGAACCACTGAAGTCCAGCGCATTCCGCTAACATGTGAATCACAGCAGATTGTGTGATGATATTATCAATCTTTCCATCACCCAAATCAACTACAGGAACACTCTTCATTTTGTACTTTGAAAGCAGCAAGAGCATGGTCAAAAACGAGTTTGAGCTCTGCAAAGCAAGAAACGGAGCCCAGCGAAATGACCCCGAGATATCTCGAACCTGTGTGTTCTTGTAAAACTCGGAAGAAGTCAAAGCCTCGAAAAAACTTCCAGAAGTTGCTGCGGCAAAATCAGAGACGAAATCGAGTCCTGCAAGATCAAGACCTTTCAGTCCATTAGCTGCTGCTGCCATAGCAGTTGCACTAGATGGACTAGTTGGGGTCCTCGGGGACGTTGGTTCTGACTGATGCAGAATCCACACGACAATTCCGGCAAACTCAACAATGCCAATGTATCTGTCGATCCAGCTAGCGTCCTCAGGCGCATCGACATCCACCACCGGTGCACCAAGAATTTTGTGTTGGGCCAGGATTTTAACAGCTTCAGCTAAACTGGTGTCTGACCTTATCTCAATCACTTGATTCTCAGGAGCAGGAGGGAAAGCAGAAACAGGGACGCTCTCAAAACAAGCATTCAGCTTCTCAGTTGGACTCAGCTGTGGCTCCTGAACGTCCCACAAATCCTCTACCTGCATCCCCAGCTTCGCCTCTGGACTCCTCGGACTCCCTCCCTCCCCCGTCGTCGTCACCGCCGGCACACCCATTTTCCTCTCAACACCCAAATTCCCAACTCTCTCTAAAATCTCTCTCTCTCT
>V300016263_L3_WHPEAkcfEAAARAA-541_1_paired_trimmed_paired_merged_contig_5229
TACGGGGAACTGGATTGATCATTGGTACAGAATTCGCAGACAATAAGTCACCCAATGATCCATTTCCTGCTGAATGGGGGGTATGTGCATACTTTGGAGCTCAATGCCAGAAGCACGGAATGCTAGTACGCGTCGCCGGGGATAACACAATGATGTCTCCACCATTTATTATGACTCCTAGTGAGGTTGAAGAGTTGATAAGCATTTATGGGAAAGCATTGAAGGCCACTGAAGAGTATGTGAAGGAACTCAAGTCTAAGCAGACGTAGTTGCAACTTGTA
>V300016263_L3_WHPEAkcfEAAARAA-541_1_paired_trimmed_paired_merged_contig_5230
AATCTTCAATTCAAAGAACCAACGTAATGCGAAAGAAAACGCTTTATTCGGAATATCATTCATCACAGAGAACATAACGGGAAAGGTTTTGCTTTACATGAAGTCTACACATTTTTTTCACCATTGTCATCTACAAATACATTTACAAGTTGCAACTACGTCTGCTTAGACTTGAGTTCCTTCACATACTCTTCAGTGGCCTTCAATGCTTTCCCATAAATGCTTATCAACTCTTCAACCTCACTAGGAGTCATAATAAATGGTGGAGACATCATTGT
>V300016263_L3_WHPEAkcfEAAARAA-541_1_paired_trimmed_paired_merged_contig_5231
GGAATTCTGTACTCTCAGTTAAACTCGCCAATTCGGAGGCAAAGCGTTTGCTTGTTGGTTTGATCACAATGGCAACAAATGAAGTTCAGGATGAGCTAATGAGAGCTCTTCTTACACTATGCAATAGTGAGGAAAGTCTGTGGCGTGCGCTTCAAGGCCGTGAAGGGGTTCAACTGTTGATATCACTTCTTGGGCTTTCATCAGAACAGCAGCAAGAATGTGCAGTTGCACTGCTTTGCGTGCTTTCTAATGAGAATGATGAAAGTAAATGGGCTATTACTGCTGCTGGTGGCATACCTCCACTTGTTCAGATTCTGGAGACAGGATCGGCAAAAGCCAAGGAAGATTCAGCATCAATCCTTAGGAACCTATGCAACCACAGTGAAGATATACGTGCATGTGTTGAAAGCGCTGATGCTGTTCCTGCATTATTGTGGCTTCTAAAGAATGGAAGTTCAAACGGAAAAGAAATTGCAGCAAAGACTTTAAATCATTTGATCCATAAATCTGATACAGCAACCATCAGCCAACTTACTGCATTATTGACCAGTGATCTACCAGAATCTAAAGTGTATGTTTTGGATGCTTTAAAAAGTATGCTGTCCGTGGTCCCCCTCAGCGATATATCACGTGAAGGTAGTGCTGCTAATGATGCAATTGAGACAATGATAAAATTATTGAGCTCAACTAAAGAAGAAACTCAAGCCAAGTCTGCATCAGCTTTAGCTGGAATTTTTGGATCCAGGAAGGACTTGCGTGAAAGTAGCATTGCTGTTAAAACTCTTTGGTCCGCCATTAAGTTGATTAGTGTTGAATCTGTATATATCCTTGCAGAGGCCTCACGCTGCCTTGCGGCAATATTTCTTTCGATTAAAGAGAACCGGGATGTGGCAGTTGTTGCTCGAGATGTATTATCTCCATTAGTTGTGCTTGCTAACTCTTCAGTTCTGGAAGTTGCAGAACTAGCAACATGTGCTCTGGCCAATCTTATTTTGGACAGTGAAGTTTCAGAGAAAGCTGTTGCTAAAGATATTATTTTCCCAGCTACTAGAGTTTTGCGTGAAGGCACGGTATCTGGAAAGACCCATGCAGCAGCAGCAATTGCTCGCTTGCTCCATTCTCGTCAAATTGATTATGCTTTAACTGATTGTGTGAATCGTGCTGGAACTGTTCTTGCATTAGTTTCTTTTCTAGAATCTATTAATCATGATTCTGTTGGCACATCAGAGGCACTTGAGGCACTTGCTATTCTATCCGGGTCAGAAGGAGCTACTGGAGAAATAAAACCTGCATGGGCAGTTTTAGCTGAATTCCCGAAAAGCATAACCCCAATAGTTTTGTCCATTGCTGATGCAACACCCTTGTTGCAGGATAAGGCTATTGAAATATTATCACGGCTTTGCAGAGATCAGCCTGATGTATTGGGGGACACAGTTGCTACTGCTTATGGATGTATTTCATCAATTGCCAAAAGGGTGATCAATTCAACGAAATCGAAGGTTAAAACTGGAGGAACTGCACTCCTTATTTGTGTTGCAAAAGTTAGTCATCATAGAGTTGTGGAAGATCTGAGTGAATCAAACTTGTGCACCCATCTAATTCAAGCTCTTGTTGCAATGCTTAGTTCTTTGGGAAACCCAGGGAATAATGAGAATGATTCTATTGGCATTTATAGGCATAGTAAAGAGGAAACAAAGATTGATGAATCTTATTCAAGCACAGTAGTAATTAGTGGTGTCAATTTAGCTATGTGGCTACTGTCTGTTCTTGCCTGTCACGATGAAAGGTGCAAAATTGAGATTATGGAGGCTGGGGCTGTGGAAGTCCTCACTGACAGGATCTCAAATGATTTCTCACCCTACTCTCAGATTGAGTTTAAAGAAGATAGTAGCATATGGATTTGTACTTTGCTGCTGGCAATCTTGTTTCAAAACAGAGACATCATACGAGCACATGCAACCATGAAATCTATACCTGTACTTGCAAACTGGTTGAGATCAGAGGAGATGCCCACCAGATATTTTGCTGCACAGGCAATGGCCAGCCTTGTCTGTAATGGTAGCAGGGGGACTCTTCTATCTGTTGCAAATTCTGGAGCAGCAGGCGGGCTCATTTCCCTACTTGGCTGTGCGGATGTTGATATAAGTGATCTTTTGCAGTTGTCAGAAGAGTTTGGTTTAGTGCGTTATCCTGAGCAAGTTGCACTCGAGAAGTTGTTCAGAGTTGAAGACATAAGGGTTGGTGCCACTTCTAGGAAAGCAATACCTGCACTTGTTGATCTTCTCAAACCCATTCCAGATCGTCCTGGAGCACCATTTTTAGCACTCGGGCTTCTGACTCAGCTTGCAAAAGACTGTCCATCAAATAAAATTGTAATGGTAGAATCAGGAGCTTTGGAAGCACTGACCAAGTATCTTTCACTTGGCCCTCAAGATGCAACTGAGGAAGCTGCTACAGATCTGTTAGGTATACTATTTGGCAGTGCTGAAATTAGGAGACATGACTCTTCATTTGGTGCTGTTGGTCAACTTGTGGCAGTTTTACGGTTAGGTGGAAGGGCTTCAAGGTACAGTGCTGCTAAAGCATTGGAAAGCTTATTTTCTGCTGACCATATAAGGAATGCAGAAAGTGCTCGACAAGCTGTTCAACCCTTGGTGGAGATTCTCAATACTGGTTCTGAGAAGGAGCAGCATGCTGCAATTGCTGCGTTGGTAAGGCTGCTGAGTGAAAATCCATCAAGAGCCTTAGCAGTTGCAGACGTTGAAATGAATGCAGTGGATGTTCTTTGCAAGATTCTTTCATCAAATTGCTCAATGGAGCTGAAAGGGGATGCTGCCGAGTTGTGTTGTGTTCTCTTTGGGAATACAAGAATCAGGTCAACAATGGCTGCGGCTCGATGTGTGGAGCCTCTGGTGTCTCTTCTTGTGACTGAGTTCAGTCCTGCGCAGCATTCAGTTGTCCGTGCGTTGGATAAACTTGTTGACGATGAGCAACTGGCAGAACTTGTCGCTGCTCACGGTGCAGTTATTCCTCTTGTAGGTCTTCTCTATGGTAAGAATTACCTGCTCCATGAAGCTATTTCCAGAGCCCTTGTAAAATTAGGGAAAGACAGACCTGCTTGTAAGATGGAAATGGTGAAAGCTGGAGTGATTGAGAGCATACTTGACATCCTCCATGAGGCACCCGATTTTCTCTGTGCTGCTTTTGCAGAACTGCTCCGAATATTGACCAACAATGCAAGCATTGCTAAGGGACCATCTGCTTCAAAAGTGGTTGAGCCTCTTTTTGTGCTGCTAACAAGACCAGAGTTTGGGCCTGATGGGCAGCATAGTGCACTACAAGTTCTTGTCAACATTTTGGAGCATCCACAGTGTCGTTCTGACTATAAGTTGACATCCCACCAAGCTATTGAACCTATTATTCCCTTACTTGATTCTCCTGCATCAGCAGTACAACAGTTGGCCGCTGAGCTTCTGTCACATTTACTCTTTGAAGAGCAACTTCAAAAGGATTCAGTGACTCAGCAAGTGATTGGTCCTCTTATACGGGTTCTTGGCTCTGGTATACACATATTGCAGCAGAGAGCTGTGAAGGCCCTTGTTAGTATTGCGCTAATATGGCCGAATGAAATAGCAAAAGAGGGTGGTGTCACTGAACTGTCCAAGGTGATATTGCAATCAGATCCATCTCTTCCTCATGCCTTGTGGGAATCGGCTGCTGCTGTTTTATCAAGCATTCTGCAGTTTAGTTCTGAATTTTATTTGGAAGTGCCTGTTGCTGTTTTGGTAAGGTTGCTTCGTTCTGGCACAGAAGGCACAGTAATTGGTGCATTGAATGCTCTTCTGGTACTGGAAAGTGACGACGCAACAAGCGCAGAAGCAATGGCTGAAAGTGGTGCTTTAGAGGCTCTTTTAGAACTTCTCAGATCTCATCAGTGTGAGGAAACTGCTGCAAGGCTTTTGGAAGTATTGTTGAACAATGTGAAGATCAGAGAAACTAAGGCTACCAAGTCTGCCATATTACCGTTGTCTCAGTACCTCTTGGATCCACAAACCCAAGCCCAGCAAGCAAGGTTGCTAGCAACTCTAGCTCTTGGTGATCTATTCCAGAACGAGGGCCTTGCTCGAAGTACTGATGCTGTTTCAGCTTGTCGTGCACTAGTAAATGTGCTTGAAGACCAACCTACTGAAGAAATGAAGGTTGTAGCGATATGTGCTTTGCAAAACCTTGTCATGTACAGTAGATCTAATAAAAGAGCAGTTGCTGAGGCTGGTGGCGTCCAGGTTGTGTTGGATCTGATTGGTTCAAGTGATCCAGATACATCTATTCAGGCTGCAATGTTTGTTAAACTTCTGTTTTCAAACCATACCATTCAAGAGTATGCTTCTAGTGAGACAGTAAGGGCCATTACTGCTGCTATCGAGAAGGATTTATGGGCAACTGGAACTGTGAATGAGGAGTATCTGAAAGCTCTGAATGCTCTGTTTAGCAATTTCCCACGACTTAGAGCCACAGAACCTGCAACGTTAAGCATTCCTCATCTTGTTACATCCCTCAAGACAGGGTCTGAGGCAACTCAAGAAGCTGCCTTGGATGCACTCTTTCTTCTTAGGCAAGCTTGGTCAGCATGCCCAGCTGAAGTTTCTAGGGCTCAGTCAATTGCTGCAGCCGATGCAATCCCCTTGCTGCAATACTTAATTCAGTCTGGCCCACCTCGGTTTCAGGAGAAGACAGAATTTTTGTTACAATGTTTGCCTGGGACATTGGTTGTGATAATCAAGCGTGGAAATAATATGAAGCAGTCAGTGGGAAACCCTAGTGTTTATTGCAAGATTACACTGGGCAACACTCCACCTAAGCAAACTAAGGTGGTTTCAACTGGCCCTAATCCAGAATGGGATGAAAGCTTTTCATGGTCCTTTGAGAGTCCCCCGAAGGGCCAGAAGCTCCACATATCTTGCAAGAACAAGAGCAAAATGGGAAAGAGTTCATTCGGAAAGGTAACCATCCAAATTGATCGCGTAGTAATGCTGGGAGCAGTTGCCGGAGAGTACACTCTGTTGCCAGAAAGCAAAAGTGGGCCCTCACGGAATTTAGAAATAGAGTTCCAGTGGTCTAACAAGTAACAACAAAACCCATATTGAGTTTTTGTTATGATTCTTCTGCAAATGAATTATCAGGTGAAATATGTTCAAAAAGAGAATTCTTATTTTTTTTCTTTTTCTTTTCAGTGTGAATTATTTATCATGTGAATGTACATAATACCCCAAAGATTTTGATTTTTTGTCAAAAGCCCATTGAGTAGTCATTTGTGAATGTATTCTTTTATAACTTGTGGGAAACATGTAACTTACTTGTGTGCTTGTCAATGTTGGGACGAAATAATGAAAGTTGTTTATCGGTTTCGGGTTCAAAAAAATACATTCACAAATGACTACTCAATGGGCTTTTGACAAAAAATCAGAATCTTTGGGGTATTATGTACATTC
>V300016263_L3_WHPEAkcfEAAARAA-541_1_paired_trimmed_paired_merged_contig_5232
CTAATGTAAGCGTAAAACTCGTCCAACAGACAAAAAGGAAACTCAAAAAGAAAAAGGAAAATTATATAAATCTCTATCTTTTTGATTTGTTGCTTGTAGACTTGTAGTTGTGGTGTTGTTGCGCTTCAATTCCCTTGTCTTTTACGAAACCCAATTGCCAATTCAATCGATTTGATGCNNNNNNNNNNTGCACCAAACAGCTTCTGCATCTCTCACTATCTCAAGGTCTCACCTCCTCCATCTCTCTCTCTCAATTGCAAATTTGCACATTTGCACAATTGGGTTTGCATTTGTTAGTGTTGCGCTTTGACTCCCCACTGAAAGCTCCGGACTTGATTCGATCTCATCCGAATCCTCCTTCCTGTGAGAGAGCAATTGTATGTTGATCTGTTCCTTTCTTCTGCAGAAACAAGAAATGCAAGAGGCTGTGAGGTGAGGTAGATCTGGAGAAGGCCAAGCTGGTCACTTCTCTTTACTCCTTTTTCCTAAGGAATCTTGAAGAGTAGCAGCAAAGCTGGCATGGCAACCACAATGGGATGGAGGTATGCTGCCACCAATGGCAGCACCCTTTCCACTAATGATCTGGAAAGGAATGGTGATGCAAAAGTTCAAGATTCGGAGCCTCCAACACCACATTCTCTTCTAAAGATGGGTTCAAGAGATCGTAGTAGTAGCATGGAGGATGCAGATGGGACATTGGCAAGTGTTGCTCAATGCATTGAGCAGCTGCGTCAAAGTTCCTCATCTGTACAAGACAAGGAGTATTCGTTGAAGCAGTTGCTTGAGCTTATCAATACTCGTGAAAATGCTTTCAGTGCTGTTGGATCTCACTCTCAAGCAGTTCCAGTGCTTGTTTCTCTTCTTCGATCAGGTTCAGTTGGAGTTAAGATACAAGCTGCTACTGTTTTAGGCTCTCTCTGCAAGGAGAATGAACTCAGGGTGAAAGTCTTGCTTGGAGGATGCATTCCGCCATTGCTTGGTCTACTCAGGTCCAGCTCAGCAGAAGGGCAAGTTGCATCTGCGAAGACAATTTATGCTGTTTCTCAAGGTGGTGCCAGGGATCATGTTGGATCAAAAATATTTTCAACTGAAGGAGTTGTGCCAGTGCTCTGGGAGCAGCTACAAAAAGGGATCAAAACTGGTAGTTTGGTTGATAGTTTGTTGACTGGAGCGTTAAAGAACCTATCCAGCAGCACTGAGGGATTCTGGACTGCAACCTTCCAAGCTGGAGCAGTGGATATACTTGTGAAGTTGCTGACAACCGGGCAGTCAAGCACTCAAGCTAACGTGTGCTTTCTACTTGCATGTATGATGGTGGAAGATCCATCTGTCTGTTCTAAGGTGCTGGCTTCAGAGGCTACCAAACAACTTCTCAAGCTTTTAGGATCCGGAAATGAAGCTTCTGTTAGAGCAGAAGCTGCAGGTGCTCTTAAATCTCTTTCTGCCCAGTGCAAAGAAGCAAGACGGGAAATAGCTAACTTCAATGGCATTCCTGTATTGATAAATGCTACAATAGCCCCTTCCAAAGAATTCATGCAGGGTGAGTATGCCCAAGCGTTGCAGGAGAATGCGATGTGTGCTTTAGCAAATATTTCTGGTGGTTTGTCATATGTTATCTCAAGCCTTGGGCAAAGCCTTGAATCTTGCACTTCACCTGCACAAATTTCTGATACATTAGGGGCTTTGGCTTCAGCTTTGATGATATATGATAGTACAGCAGAATCTAATAGAGCATCAGATCCTGTGGTTATTGAGCAGACATTGGTTTCACAGTTCAAACCGCGTTTACCGTTTCTTGTTCAGGAACGAACCATAGAGGCCCTTGCGAGTTTGTATGGGAATTCTGTACTCTCAATTAAACTTGCCAATTCAGAAGCAAAGCGTTTGCTTGTTGGTTTGATCACAATGGCAACAAATGAAGTTCAGGATGAGCTAATGAGAGCTCTTCTTGCACTTTGCAATAGTGAGGAAAGTCTGTGGTGTGCGCTTCAAGGCCGTGAAGGGGTTCAGCTGTTGATATCACTTCTTGGGCTTTCATCAGAACAGCAGCAAGAATGTGCAGTTGCACTGCTTTGCCTGCTTTCCAATGAGAATGACGAAAGTAAATGGGCTATTACTGCTGCTGGTGGCATACCTCCACTTGTTCAGATTCTGGAGACAGGATCTGCAAAAGCCAAGGAAGATTCAGCATCAATCCTTAGGAACCTGTGCAACCACAGTGAAGATATACGTGCATGTGTTGAAAGTGCTGATGCTGTTCCTGCATTACTGTGGCTTCTAAAGAATGGAAGTTCAAACGGAAAAGAAATTGCAGCAAAGACTTTAAATCATTTGATCCATAAATCTGATACAGCAACCATTAGCCAACTTACTGCATTATTGACCAGTGATCTACCTGAATCTAAAGTGTATGTTTTGGATGCTTTAAAAAGTATGCTGTCCGTGGTCCCCCTCAATGATATATCACGTGAAGGTAGTGCTGCTAATGATGCAATTGAGACAATGATAAAAATATTGAGCACAACTAAAGAAGAGACTCAAGCCAAGTCTGCATCAGCTTTAGCTGGAATATTTGAATCCAGGAAGGACTTGCGTGAAAGTAGCATTGCTGTTAAAACTCTTTGGTCAGCCATCAAGTTGATTAGTGTCGAATCTGTATATATCCTTGCAGAGGCCTCACGTTGCCTTGCGGCAATATTTCTTTCAATTAAAGAGAACCGGGATGTGGCAGCTGTTGCTCGAGATATATTATCCCCATTAGTTCTGCTTGCTAACTCTTCAGTTCTGGAAGTTGCAGAACTAGCAACATGTGCTCTGGCTAATCTTATTTTGGACAGTGAAGTTTCAGAGAAAGCAGTTGCTGAAGATGTTATTTTCCCGGCTACTAGAGTTTTGCGTGAAGGCACAGTACCTGGAAAGACCCATGCAGCAGCAGCAATTGCTCGCCTGCTCCATTCTCGTCAAATTGATTATGCTTTAACTGATTGTGTGAATCGTGCTGGAACTGTTCTTGCATTAGTTTCTTTTCTAGAATCTGTTAATCATGATTCTGTTGCCACATCAGAGGCACTTGAGGCACTTGCTATTCTATCCAGGTCAGAAGGTGCTTCTGGAGATATAAAACCTGCATGGGCAGTTTTGGCTGAATTCCCGAAAAGTATTACCCCGATAGTTTTATCCATTGCTGATGCAACACCCTTGTTGCAGGATAAGGCTATTGAAATATTATCACGGCTTTGCAGAGATCAGCCTGATGTATTGGGTGACACAGTTGCTACTGCTTATGGATGTATTTCATCAATTGCCAAAAGGGTGATCAATTCAACAAAATCAAAAGTTAAAACTGGAGGAACTGCACTACTTATTTGTGTTGCAAAAGTTAGTCATCAGAGAGTTGTGGAAGATCTTAGTGAATCAAACTTACGCACCCAGCTAATTCAAGCTCTTGTTGCAATGCTTAGTTCTTTGGGAAGCCCAGGGGATAATGAGAATGATTCTATTGGCATTTATAGGCATGCTAAAGAGGAAACAAAGATTGATGAGTCTTATTCAAGCACAGGAGTAATTAGTGGTGTCAATTTAGCTATGTGGCTACTGTCTATTCTTGCCTGTCACGATGAAAGGTGCAAAATTGTGATTATGGAGGCTGGGGCTGTGGAAGTCCTCACTGACAGGATCTCAAATGATTTCTCACCCTACTCACAGATTGAGTTTAAAGAAGATAGTAGCATATGGATTTGTACTTTGCTGTTGGCAATCTTGTTTCAAAACAGAGACATCATACGAGCACATGCAACCATGAAATCTGTACCAGTACTTGCAAACTGGTTGAGATCAGAAGATTTGCCCACCAGATATTTTGCTGCACAGGCGATGGCCAGCCTAGTCTGTAATGGTAGCAGGGGGACTCTTCTATCTGTTGCAAATTCTGGAGCAGCAGGCGGGCTCATTTCCCTACTTGGCTGTGCGGATATTGATATAAGTGATCTTTTGCAGTTGTCAGAAGAGTGTGGTTTAGTACGTTATCCTGAGCAAGTTGCCCTTGAGAGGTTGTTCAGAGTTGAAGACATAAGGGTTGGTGCTACTTCCAGGAAAGCAATACCTGCACTTGTTGATCTACTCAAACCCATTCCAGATCGTCCTGGAGCACCATTTTTAGCACTTGGGCTTCTGACTCAGCTTGCGAAAGACTGTCCATCGAATAAAATTGTAATGGTAGAATCAGGAGCTTTGGAAGCACTGACCAAATATCTTTCACTTGGCCCTCAAGATGCAACTGAGGAAGCTGCTACAGATCTGTTAGGTATACTATTTGGCAGTGCTGAAATCAGGAGACATGACTCTTCATTTGGTGCTGTTGGTCAGCTTGTGGCAGTTTTACGGTTAGGTGGAAGAGCTTCAAGGTACAGTGCTGCTAAAGCATTGGAAAGCTTGTTTTCTGCTGACCATATAAGGAATGCAGAAAGTGCTCGACAAGCTGTTCAACCCTTGGTGGAGATTCTCAATACTGGTTCCGAGAAGGAGCAACATGCTGCAATTGCTGCGTTGGTAAGGCTGCTGAGTGAAAATCCATCAAGAGCCTTGGCAGTTGCAGATGTTGAGATGAATGCAGTAGATGTTCTCTGCAAGATTCTTTCTTCAAATTGCTCAATGGAGCTGAAAGGGGATGCTGCCGAGTTGTGTTGTGTTCTCTTTGGAAATACAAGAATCAGGTCAACAATGGCTGCAGCTAGATGTGTGGAGCCTCTGGTGTCTCTTCTTGTGACTGAGTTCAGTCCTGCACAGCATTCAGTTGTCCGTGCGTTGGATAAACTTGTTGATGATGAGCAACTGGCAGAACTTGTTGCTGCTCACGGGGCAGTTATACCTCTTGTAGGTCTTCTATATGGTAAGAATTACTTGCTCCATGAAGCTATTTCTAGAGCCCTCGTGAAATTAGGGAAAGACAGGCCTGCTTGCAAGATGGAAATGGTGAAAGCTGGAGTAATTGAGAGCATACTTGACATCCTCCATGAGGCACCCGATTTTCTCTCTGCTGCTTTTACAGAACTGCTCCGAATATTGACCAACAATGCAAGCATTGCTAAGGGACCATCTGCTTCAAAAGTGGTTGAGCCCCTTTTTGTGCTTCTAACAAAACCAGAGTTTGGACCTGATGGGCAGCATAGTGCACTTCAAGTTCTTGTCAACGTTTTGGAGCATCCACAGTGTCGTTCTGACTATAAGTTGACATCCCACCAAGCTGTTGAACCTATTATTCCCTTACTTGATTCTCCTGCTCCAGCAGTACAACAGTTGGCCGCTGAGCTTCTGTCACATTTACTCTTTGAAGAACAACTTCAAAAGGATTCAGTGACTCAGCAAGTGATTGGTCCTCTCATACGGGTTCTTGGCTCTGGTATACACATATTGCAGCAGAGAGCTGTGAAGGCCCTTGTTAGTATTGCGCTAATTTGGCCGAATGAAATAGCAAAAGAGGGTGGTGTCACTGAATTGTCCAAGGTGATATTGCAATCAGATCCATCTCTTCCTCATGCCTTGTGGGAATCGGCTGCTGCTGTTTTATCAAGCATTCTGCAGTTTAGTTCTGAATTTTATTTGGAAGTGCCTGTGGCTGTGTTGGTAAGGTTGCTTCGTTCTGGCTCAGAAGGCACAGTAATTGGTGCATTGAATGCTCTTCTGGTACTGGAAAGTGATGATGCAACCAGCGCAGAAGCAATGGCTGAAAGTGGTGCTTTAGAGGCTCTTTTGGATCTTCTTAGATCTCATCAGTGTGAGGAAACTGCTGCTAGGCTGTTGGAAGTATTGTTGAACAATGTGAAGATCAGAGAAACTAAGGCTACCAAGTCTGCTGTATTACCATTGTCTCAGTACCTCTTAGATCCACAAACCCAAGCTCAGCAAGCGAGGTTACTGGCAACTCTAGCTCTTGGTGATCTATTCCAAAATGAGGGCCTTGCTCGAAGCACTGACGCTGTTTCAGCTTGTCGTGCACTAGTAAATGTGCTGGAAGAGCAACCTACTGAAGAAATGAAGGTTGTAGCGATATGTGCTTTGCAGAACCTTGTCATGTACAGTAGATCTAATAAAAGAGCAGTTGCTGAGGCTGGTGGCGTCCAGGTTGTGTTGGATCTGATTGGTTCAAGTGATCCAGATACTTCTATTCAGGCTGCAATGTTTGTTAAACTTCTCTTTTCAAACCATACCATTCAAGAGTATGCTTCTAGTGAGACAGTAAGGGTGATTACTGCTGCTATCGAGAAAGATTTATGGGCAACCGGAACTGT
>V300016263_L3_WHPEAkcfEAAARAA-541_1_paired_trimmed_paired_merged_contig_5233
AAAACAACTCACCTCTTAAACATATTCTATTATAATTGGGAAATGCACAAGCTGTATTCATGAGTTATATAATCTTTTGTTATCATATTTCTATGTAGCACCAAGTATTGAATATATTTATTCGTCCTGAGTTATTCTTCTGCAGTATAGAGATCAAGCTGTTGTCTGGTGTATTGAATTTTATTTGTTACAGAACTTTTTCTACTTTAACAACAGTTGCTAGAACCCCAATTTAATTATTATTTTTTAAATCTCCATATTACAACCTCTAATGACTGTTTTCAAAAGCAGTAGAGAAAAGAGTTACCTGCCATATGAAACTTCAAGTCAGCTTTTTCTGTTGACATAACTATCAGCTGAATACTATGTCTTTTTGGTGCATCAGTTTGTGCAGGTTGTGGTATCTTATTATTGATAGTTACCTTGCATATGACTGCTAAGCTGTTTACATATTTTGTATGCATATTTGAATGAGTTGTTACTTTATCCGCATATGACATTAAGTGGCTGGTTAAACTAAAGAAGATTTAGAAGCTCTCTTTAAAGTTAATTCATAAATTCAATGCATCTACTTATAATAACCACGTTTTCTACCTCCTCCTTTTTATTTCTAGGCTATTCCAAGGAAAATGCTTTTGTTTGCTATCCTCATGGTTTATATAGCCTATCCATTAAATACTAGCATTTGATTATGTTGAATCAACTAATGCTAGGTATGTAGCAATACTGATAGACTTCTTGCATGGACTGTGTTCAAGTGGATGAAAGTGGAGGTCCCTTGCTGCTTCCTAATATGTTCTGCTCTTTGTTACACAGAAACGTCGTTTAATATAAGATATCTGCATATACTTTTGGGGTGCCTTTTTCACTCGCTCCACTGCAAAGCTATTTTGGGCTGCATTGGAAACCATGGAATTTTTTTATTGCATTATCTAGAAAGGTTGTCAGTATCTTCCTTGCCATAATGAAGTCTTCCTGATTGTAGTAGGTGAAAAATCATGTTCTTGGAGCAATCGCCTGCCTCTTTCACAACACCACCCCCCCCCCCCCCCTCTCCTTCTCTTCTCTTTGATTCAGGATGCTAAAAGGGTTTTAACCGTGGATAATTTTGAATTATTAAACAAACCTTCTGTAGTTCTGCAACCAAACTGCTTAGAATAAGTCCTAGTGTCCTTTCATTACGACTACAAGGGCTTCTATCTTTTTTCTTTTAGTAATTTCGAGGTTTTCCTGTCTTCATATCTAAGTAGCTCAAGTTGATGCTATGAGCTACCTGCATTAGACAAGAGTGCTTACATGCGAGAATGATAGACGAATTGAGCAGAGATTGTTATGGTATTTTTATCTTACCTTATGATATTTGTGGTTTTTTCTTCTACTGAGAAGAGATTTAATTTCTTATAATATAGAAAATTGGTGGCTGGGATTCAATTTTGCTTGAACCAGCATTTGAGAATTTCATTGCTTGGGTACCTGAAAAGCCTTTAAATCCAATTGTTTTGCTGCAATATCTCGCTATATACGAGCATGTGTGTGTGTGTGTGTGTGTGTGACTCTGTGTATATGTGTATGTTGGTATGCATTCCTGTATGGGCAGGGAACTTGGGGGTTTAGATCATTTGCATAACTATATTGATGATTGATTTCAGATGATCTTCCTCCATCCACTTCCAATCTATTTTCCTCATTTTTGACTGTCTGTCATTGAATATTCTTGTGGATACCTTACTGGCCTAGCCTTAAATCTTGTCTGAAGACACATAGTTTGATGTCTGCATTGTTCTAAATTATTTACCTCATCATACATCTGTGATTTTTGGCTATCGTCTACAATCATGTTTGCTTGGTAATGATGGGTATTCTGAAGATATCCTAGAGGTTGAGAATGTCATAAAGAAGTGGTTTGCAAACTTCTTTTTTCTGGGGTCGGTGGTGTGGGAACTGATTGCAGATGAATACGTTATTGGGATTAAAGTTGACATGCAAAATTTTAACCTCAAGTTAATTATTTCATGATTAATCAAGATAGTTTCTATTCAGTACCAGTTATATGCAATCCCTAAGGTATTGGACCAGTGGATTTCATTGACATTGATGGGATTGAGAATGTCAGAGTAGAGCCGTTCATGCTGTAGGATAGGGAAATATACCCATTCTGCAAAAGCCAAGTGATAGTTGGATAATATCATATGAAGGTGGTTCTAATTTTATTTGGGTTTGTAAGAATGAAAGGAAGAGACTTTTTCAGATGATAAATGATCTCCCCACCATATTTGAAGTTGTGACAGGAAATGCTAAACAACCAAAAGACCAATCTACTCCTCACAACAGTAGCAAGAACAAATCCAGTGGAAAGGGGTCTCGGCAGTCTGAGCACCCCCAGAGCAAAGGAGTAAAAATGTCTCCGCTGCCTAAAGAAGAGGATGAAAGCGGGGAAGAAGAAGAAGAAGATGATGAACAAGGCGCAACTTGCGGGGCTTGCGGAGACAACTATGGGGCTGATGAGTTCTGGATTTGCTGTGATGTGTGCGAGAGATGGTTCCATGGAAAATGCGTAAAGATTACACCTGCAAAGGCTGAGCATATCAAGCAGTACAAGTGCCCAAGTTGCAGTAGCAAGAGGGCTAGAGTTTAAATCTAGGTTCTGAACGTGGAGAAGAAAACCAATCAAAGAAAGCAGATGAGGGTTTACAACTATCATTACAATTTGGAGTAAAACAGAGTCAGTTGTCTATCTTAGTTGATGAATTTGAATGATTGCAAATGGGATTCTTCTAAGTTTTGCTACTCTTTGCTATTGTTCTTCTAATTTTCTCAGGAATTTGTTTCTAATATGAATAGTCAGCTATAAATATGTTCGTGCGGTCACCTGGTTTGAGTTTTGATGCATTTATTTGACGTCTATATGCTTTGTTGTCCATGCTGTTTTCTATTCTTCTTGGCGGCTAGCGTTACATTTTAGTAGTATTGGTACGATAACGTGTTTTACAAGAAAGCACAGATGTTGAGCAAGTTCTTTGTGCAGTCGTGGAGTAACCGTGCATGCTGCCTCTCTGGTAAGTTTCTCCAAGATATCTAGTTGTGCTTGTGCTGGAGGATTTGGCTTGGTTACTGA
>V300016263_L3_WHPEAkcfEAAARAA-541_1_paired_trimmed_paired_merged_contig_5234
AAGGAAGGAGGTGGGTTCCTTGCACCCAACGCATATCTCTTAGGTTCCGCTTCGGACTCAGCTTCGGTGTAACACTTGGTGAGGATAAGAACGCCCCATCTCTCTCACTACCGCCATCTACCACTCTACAAGAACCCATTCCCTCCCTCACCGTCTCTACTCTTCCTTTTCTATAAACCTAAAAAACCCTCCTCCGTTCTCTGACCAGAACACATTTTCTCTCTCTACTTTCTCCCTGCTTTCTCATCTCAGCGTTGAGAAAACCAGTGTTCCTTTCCGTTCATTCAAGCTGGCGATCGAGAATCAAGACACCACGGTCAGAGAAATCAAGCCCAAGAGCAGGAGAATCATGGGTGCTGGAGGTCCTGACGAGGAGGACAACAGGTGGCCGCCATGGCTGAAACCTCTACTGAAAGAGAACTTCTTTGTTCAATGCAAGCTCCACGCTGACTCTCACAAGTCTGAATGCAACATGTACTGCTTGGATTGCATGAACGGCCCTCTCTGCTCTCTCTGCCTCTCTTACCACAAGGACCACCGTGCTATTCAGATAAGGAGGTCGTCTTACCATGATGTGATAAGGGTTAACGAAATTCAGAAGCATCTGGACATCAGTGGAGTCCAAACCTACATTATCAACAGCGCCAGAGTTGTGTTTCTGAACGAAAGGCCTCAGCCTAGGCCCGGCAAAGGAGTCACAAATACCTGTGAAGTCTGTGAACGCAGCCTCCTCGATTCCTTCAGATTTTGCTCTCTTGGTTGCAAGATTGTGGGGACGTCATCCAGTAATCCCCAGAAGAAGAAGAACAAGTACTCGAAGGCAAGGGCGGGTTCCGATTCAGATGAGTCATACATCAGTAGCAGCCACGGAATTGCAAGGTTCAAAAGCAACAGCCACCACAGCAACAACAAAGTTCAGAGCTTCACTCCATCAACGCCGCCTCCAACTTCTGCTAATTACAAAGCGGCCAAGAGAAGGAAGGGCATTCCCCACAGAGCCCCAATGGGAGGACTAATCATAGAATACTGAGACTCTCTCTAGCCCTTGTACTTTTTGGTTTATTACCTTTATACCTCACTTATACCGCGAGTTTGTCACAAACGCCCCTCCGATAGCTTGACCCTATTTCTCAAGGAGGCCTTGTTTTTGGAGAAAATTAGAAAAACGCCCACTTAGCCTTCTGGTATTGTACATAGAAGCCGTATAGGAACAAGTGCAAGTGTTGTAAAAGTTAGAGAATAAGACAGTAACAAAAGTGGACAACCGAGAAAAAACTGTGGACGGTGGAGGAGTCAGAACAAGAAGAAAAATAACGTCTTTTTACTGTTTCGCAGTTTTACCGGTCTCCCACCCTGGATAAATGTAGGATGGTTCTAGAGATATGAAATATACGTAAGTTTTGGGGGTGAAAAATGTAAATAGAGCGTTTTGGTTGGGGAAAAGTCAATCTACTCCTTTGGGAGTGGGTAGTGGAATATGCATATATGTGGAAAGTGAAATAATAGATTTTTATATTTTGTATTTTTATTCTGAGCCATTAATTCTGCCTTTACAAGTTTTTGACCAGGCGATCATATAAAAAATGAAAAAGATAACTTATGCGGGGCCCACGCCGGCCGTCTCGTGTGGGGTGCGTTCGTG
>V300016263_L3_WHPEAkcfEAAARAA-541_1_paired_trimmed_paired_merged_contig_5235
GAAGCAAAAGTGAGAGTCAGTGAGGTGGCAATGGTGGGAGCTATTTCGGCTTGTACACAACTTGGGGATGTTGAAATCGCAGCCACATTGGCAAAGCATGTGGAGGAAGGGTTTTGTGAGAAGACGATCTTTGTATCCAATGCATTGATCCATATGCATTCCAAATGCGGAAACATAGAGCAGGCATGGAGAGAGTTCAACAGCATGAGCATGAGAGATGTCATATCTTATAGTGCGTTGGTCACTGCCCTTGCTGACCATGGAAAGGCTGAGGATGCGTTGGATCTTTTCTCGAAGATGCAAAAGGAAAGAGTTAGACCGAACGAGGTTACATTCGTCGGTCTCCTCAACGCATGTAGCCATGCCGGACTGGTTGAGAAGGGGTGCCGGTATTTTGAGCTCATGACTCAGGTTTTCGGCATTGAGCCACTAAAGGAGCACTATGCTTGCATGGTTGATCTTCTTGGAAGGGCTGGGATGCTTGAAAAGGCATACAATATTATAATAGACAATGTTGGTGTCGCCGATGCAAAGATTTGGGGCTCCTTGTTAGGAGCTTGCAAGGTTCATGGCAATGCTGAGTTGAGCGAGATTGCAGCCAGGCAACTCTTCGAAATAGAACCGCGCGACGCAGGAAATTACGTGCTTTTGGCAAGCACTTATGCAGAAACAAATAAATGGGATGATGCTGAGAGAGTGAGAACGATGATGAATCAAAGAGGAATGGTAAAATCTCCTGGATGTAGCTGGAGAGGTTCTACTATCTAACCGGGTTATACCTATCTCTCTCATTACGTGAATAATACACTGCAAAACTTTCTCATCGAAAAAATACTGTTCTCTTTCTACAAATGTGTGCATCCGATTTAGGTAGATAGGCTCGGAATCTATGCTTGGCACGCGAGCAAGATAAAGCCAAAGAGCGTTTTCGAAGTGTATTAAACACCATCTCCAAAACAGAGATCATGGTGCAGTACATGTTCAACATTCCATGAAGTAATTGATCTAAACTTACAACACAAGGACCAAAAAATCTACCTATTCCCATAAGCACGACATTCTAGCACCAATTCTTCACTTCAGAATTAAGCAAATGATTTGCTTATGTCGTGCTCCGTAGGCATCTCAAATACATCACATCCATGGATCATTCTTCTGTGGCGGTTCATGTAAGAAACTCGGGTCTGCATGGTATGCCTATCAATGATACTACTGCTTCAGGGGAGCCTTCTTCACTCTGTCAGATATACGAGCAGGGTCTGTTGAATGTGACTTGAACCGACCCCTCCCTTCCCCTTCCTTGTCCTTTTTCTTCACAATTTGGACCACATCTTCATCATTCAAAACATTACCGAGGCCACAATGCTGTGGGTAGTGCCTTGCACTTGTACCCCACACTAACACGTATTTGACTTCCTTCACCAAACTCCTGTGTATGTGATTACAAAAGTCTCCAACAGTGCAGCCCCCTCTATCAGCAGAAAGAACTACTGGATCACCGAAATCAGGTTGCTGGCCCTGCGGCTTTGTATAAACTCTAACAAGTCCCATCTCTTCCCACATTTTTGCAAGTAGTCTGTCAAAGTTCAGCTTGAGATTGCAACTAATGACGACAGAATTCGGCTGACGGGCTAATTTGTCCACATCATCAATACCAATAACATCTATCTTGTTGTATACATATACACACTTCATGTATTTCCGGTTTCCCTCAATGACATCAATAAGATCATCCACTGTCGCATCCTCGCGAAACAGCAACTCAGCATTGTGAATTTTGTATTCGTGTAGAATTTGATAACAAAGCTTCTCATCCACATGAGTCAAAGTGCAAGTGCTGTTGAAAGAAATTCCTCCAGTCTTTTTCTTTTTGAAGTATATTTGAGGCGGCTTCTTGTTTAAACGTAAGCCCACAGCTTCCAGCTCCTTTGTCAATATTTGCCGATGGCCTTCACTTTTTGAGGCATCAAGGACCATCAACACAATATCTGAAGACTTGGCAACAGCAATAACCTGCCTCCCACGACCTTTGCCTTCTGAAGCACCTTCAATAATTCCAGGAAGATCGAGCAGCTGAATTTTTGTATCATTGTAATGTATAATCCCAGGAATGCAGGTAAGAGTTGTGAACTCATAAGATGCAGCTTCAGAGTGTGTGCCCGTCAACATAGTCAAAAGTGTCGACTTCCCCACACTTGGAAACCCAATAAGCGCAACACGTCCGTGACCAAACTTTGTAACTTCGAAACCATCTCCACCTCCGCT
>V300016263_L3_WHPEAkcfEAAARAA-541_1_paired_trimmed_paired_merged_contig_5236
GTACTCTCTCTCTTCTTCTCAGCCCTAACTCACACACACACTCCCTCTCTCTCCCTCCCCACTTCTCTGGTACTTTCAGCTCCAGAGACGTCATCGTCGCCAACTGAGTCACGGGGCTGAAAAAATCCAGTAGCAATGGGGATCATCGAAAGGATCAAGGAAATTGAGGCCGAAATGGCTCGAACTCAGAAAAATAAAGCCACAGAGTATCATCTTGGCCAGCTCAAGGCAAAGATTGCCAAGCTCAGGACTCAGCTTTTGGAGCCTCCGAAAGGGTCTAGCGGAGGTGGAGATGGTTTCGAAGTTACAAAATTTGGTCACGGACGTGTTGCGCTTATTGGGTTTCCTAGTGTGGGAAAGTCAACACTTTTGACTATGTTGACGGGCACACACTCTGAAGCTGCATCTTATGAGTTCACAACTCTTACCTGCATTCCTGGGATTATACATTACAATGATACAAAAATTCAGCTGCTCGATCTTCCTGGAATTATTGAAGGTGCTTCTGAAGGCAAAGGTCGTGGGAGGCAGGTCATTGCTGTTGCCAAGTCTTCAGATATTGTGTTGATGGTCCTTGATGCCTCAAAAAGTGAAGGCCATCGGCAAATATTGACAAAGGAGCTGGAAGCTGTGGGCTTACGTTTAAACAAGAAACCGCCTCAAATATACTTCAAAAAGAAAAAGACTGGAGGAATTTCTTTCAACAGCACTCTCACTTTGACTCATGTGGACGAGAAGCTTTGCTATCAAATTCTTCATGAATACAAAATTCACAATGCTGAGTTGNNNNNNNNNNNNNNNNNNNNNNNNNNNATGAAGTGTGTATACGTATACAACAAGATAGATGTTATTGGTATTGATGATGTGGACAAATTAGCCCGGCAACCTAATTCTGTTGTCATTAGTTGCAATCTCAAGCTGAACTTTGACAGACTACTTGCAAAAATGTGGGAGGAGATGGGACTTGTTAGAGTTTATACCAAGCCACAGGGCCAGCAACCTGATTTCGGTGATCCTGTAGTTCTTTCTGCTGATAGAGGGGGCTGCTCTGTTGGAGACTTTTGTAACCATATACACAGGAGTTTAGTGAAGGAAGTTAAATACGTGCTAGTGTGGGGTACAAGCGCAAGGCACTACCCACAGCATTGTGGTCTCGGTCATGTTTTGAATGACGAAGACGTGGTTCAGATTGTCAAGAAAAAGG
>V300016263_L3_WHPEAkcfEAAARAA-541_1_paired_trimmed_paired_merged_contig_5237
TTTTTTTTTTTTTTTTAAAAACACAACAGAATTTTATTTCATATCATAAGAAACATACATCGCAAAGGGTGCCTCAACTGAATTTTATTTCACTAACAACATTAAGAAGTTGCAGAGCACATTCCATGAACAAATGGTGCCTCAAAAACAGGGGCTTGGAGAAAAAACAAATCTTTTCCCCGAAAGGAAAAGGATTGTCGAGGCAGACGCATAACAATGCCGCCAAGGCCGAAGCCCCCAAACACAAGGACACCACACATTCGGAACTGCCAAAAGCAACCGGATTACATGACTTTTGACAAATCGATGACCTCGGAACTCTGATCCCACCCTCTGAGGAAAACATACGACCCAACCATCACGTACGGCATACAAGTAAAAAAACGTGAGCGACTCGGTAAAACCAACACTGGACTGACTTAGAACTAGAACTGGGTGTAGGAATCCTAAAAGAGCTTGGCCTAAGCATTGGACATAGCCAAGCAAAAAGTCGAGGCTTCCTGCACCTAGCAATACAAACCAGAACTACTGGAAACCGGAAGGGCAACCTAGATCAAGCACCCCAAAGCAGTTTGCTCAGGGATATATACGGCACAAGTACCTGGAACAGATCTCCAATGATAGGAAACCTGCAAAAAAATGGTAAATGGCCATTTTTCCCTGGTAAAAAGGGAACCGGGGCACTTGACGACTAAAGACCCATAGCTGATGGACCCAAAAACTAAATGAACTGTGGCTACTCACAAAAGCTGACTATGATTTGTGGACTTCCTGACTATTTCAATCCCGATCACTGTGGTTGACGATTCTGATTCTGAAATGAACAATTACCAGTTTCTTCCCAGCCTAGGAAAGGATATCACAACGCCACAGCTGCTCCACGAGCCGGTCAACAGTGCTGCTGCTGATTGCGTTGCAATGCTGAAGATTCAAACCATGAAGGGTCTGACCCATTTTCACCAAGGCAGGCAAACTCTTGTCGGATACTAAAGGGCACCCAGATACAGAGAGGATCTGCAGATTTAGCTGGTCTGCACGGGCTAGGGATGCAATTCCAAAATCAGTGATTGCACACCTTGAGACGTCAAGATCACTAAGCAATGTGCAGTTCCCTGCAATAGCTGCCAAGCCCACATCGCTGACCATTCTACAGCCTTCAAGGTTTAGGACTTCCAGAGTCCAACCATGTAGGCCAGCCATGGATGAAACCACTTTGTCTGTTAGATTCACACAACCGCTGAGATTAACCTTTACCAGGCCAGCCTCACAGTTCTCAACCAGTGGGAGAAACCCAACATCTGTTATACTCTCAAGACCACTGAAGTCTACATGCTGCAATTGAGGGCAAAGTTTACCCAAAAGAGCCAGGCCAACGTTTCCAAATCCAGGGCAGCTACGAATCGACAATGATCGAAGAGATTGGCATGGAGACACCGCAGGTGATCCAAAGTTTAGATCTTTCAATCCCAGGCAGGAAACAAAAGCCAGAGACTTCAATTTTGAACCACCAGTTGACAGAGCACCAAAAAGCCCAAATTGGGTGATCCTGTGGCACTCCTCCAAATGAAGGCTCTCAAGAGATCCTGCTGCTTTGCAAAACGATACCAACCCACTGTCAGATATGAATAGACATTTGCGAAGGCAAAACTGTTTCAAGTCCGGGCAACCTTTTCCTACTGCTTCAAGACCTGTATCCGTAACACCTTGACAGGATGTAACAGTGAAGGACTTCAACTTCTGCAGTCCCTGACCATTGCCCATGACCCAGAAACCCCTCTCAGTCACATTCGAGAGGCTGGTAAGGACAAGATCCGTAACAGCCTTGCCATAGTGTCCAATAACAGCAAGAGACACATCAGAGATGGTCAAAGCCTGAAGCTTCACCTTTGTCAGGACATAAGAGGTCGAGGATAGCAAACTAGCAATTCCCTGATCCCCAACAAGATGGCAATTCTTGATTGAAATGAATCTGAGATTGGGGCAGCACTGGCCAATTGCTTGAAGACTTCCGTTTCCAATGTTGGAACAAGACTCAAGTGATACGTCAGTCAAATTAGGACACTTCTTGGCAATTGCAATCAAACCCTTATCAGATATTGCAGGACACCGGGAGAGGTCAAGCTTCTCTAACAGATGACAGCGGTTAGCAATCTCGCACAAGCCCTCATCTCCAATAGAGGACATGTTCCACAAAGAAAGAACCCTCAGAGAAGGACAGCCATGGGATATTGCCTTAAGGCCAAGGTTTGTCACCCCACGAACAGAATTGTTTCCACGGATCATAAGCTTTCCCAGTCCACCACGACTAGCAGTTCCAACAGCCATTGCAGCAAGTCTAACATCTGTTGCCTTCTTTCCTTCCAAGCTCCTGGAAAGATATCCACAACCCTCAACTTCCTGATCTTCAGCCTTATTTCCAGAGACCTCATCCTGAGACTTGAAAGATTGGTTGGTTGTGTTGCTGCTGAATTCGTCCCTATCAATATTACTTAAAACATTAAGCCACCGCTTGGAAACGCATGCACATGCACTCCTTTCCTCACCTCCAGGAATCCGTTTAAAGATTTCAAAGAGGCACTCATCTGGTAGAACATTTATAGACACCTCCTTCTTCTCAAAATATCCTCCGCTAAAAATGAAGGGGGCACTGATGCGAGACCTCTTGCGAGGAGGAAATAGGACATCAGCATGATGTCCAAGAGACAACAAGAGGCCAGCTTCTTTAAGGTTTGTGTATATTCCCCCGGGGCAAAAATCATCTTTACCGGAGAAACCAATAGCTTCAACATGGAAATCCACAACATGTTACAAATCCCTCTCTAAGGCAACATAATAAATTAATGAAGATCTAATCAAATAAAACGTTCATCCAGAAACATTAGAAGAAAAAAATAACTCCAAATTGAATTCAAAATTAGACTTTCAACCGAGATCTAAGATAAATTTGGGTCAGACAGGTCCCTAACTATTTGAAGACAGATCATAATCTACCCATATTATTAAAATTCACATCAGATCCATGATCGGTTAATTAATCCTCATCTAATTTCAGAAAGCAATTAATTCACCCAAAAAAAAAAACATACAATAACCCCAAAATTGAATACATAAACCAAAAGGCTGATCATTTCTTAGGGTTTCAAATCCAAAAGTATTTCATCTAAGCACCCTAAATTATTATTCTAAATCTAAAATATTATTCAAAAAAGAAACTAAAATCATCAAAATTGACTAAAACAAGAAAACCCACTACAAATCAAAGATAAGATCAGCTAACCACTACAA
>V300016263_L3_WHPEAkcfEAAARAA-541_1_paired_trimmed_paired_merged_contig_5238
AAATGAATAACCAAAAATGGCCTCCATCCCGCGAAAAGGGATCGTTTCCTATAATTTTAGGGTCTTTATTTTCTTCCTCACATTCAATTGAAAACGCTTCCGGTGAGATGGATAACAAGTCCTCGGAACAACGCGATTCAATTACTGCTTGCTTAGGTTCCTGATAACGTATTGAAGAATGCCTCCGTGGTTGAAGTATTCCAATTCCACCTCAGTGTCGAAGCGAACAGTGCAGGTGAAAGATT
>V300016263_L3_WHPEAkcfEAAARAA-541_1_paired_trimmed_paired_merged_contig_5239
AAATGAATAACCAAAAATGGCCTCCGTCCCGCGAAAAGGGATCGTTTCCTATAATTTTAGGGTCTTTATTTTCTTCCTCACATTCAATCGAAAACGCTTCCGGTGAGATGGATAACAAGTCCTCGGAACAACACGATTCAATTACTGCTTGCTTAGGTTCCTGATAACGTATTGCAGAATGCCTCCGTGGTTGAAGTATTCCAATTCCACCTCAGTGTCAAAGCGAACAGTGCAGGTGAAAGATTTTCCATTGTCCGTTGTGACAGTCACATCTTGGCCAGGTTTAATCTCACTAATGTTGCTAGGGAGGTCAATGGTATAACGTTCGTGACCAGTCAATCCTAGC
>V300016263_L3_WHPEAkcfEAAARAA-541_1_paired_trimmed_paired_merged_contig_5240
CTTCATCACTGTCCTCATTGAAATATTCTTCTTCTTCTTTCTCCAAAGCTCGCTCATCATTTCGTTTTCTAGGGTCTGACACATTAGCAGTGCCTTTGGCTCCAAAATGTTCTAGGCACTGCTCATATTTTACTTTGAGGGAGAGAACAGATGCAAAATTCTCAAATCTGACCAACTGATCCCAGAAGGAATCAACCAAGTATTTAACCAAAGACTTCAAGTTTTCCTTGCAGATGAACTCAAAAAGTTCTAAAACAGCTGAGTTCAGCAGGTTATATCGACTTCCATTACAAACAAATGCATCGACAATTG
>V300016263_L3_WHPEAkcfEAAARAA-541_1_paired_trimmed_paired_merged_contig_5241
GTCTCCCTATCCTTAGAAGCCAATTTCCGCTTCAACCTAAGGGACTCCATTGTTTCTTCATCTTCATCAGAAGGTTCAGGATGTTTCTTGGGCGGTGGCTTGTAGTCTTCGTCGTCTTCATCGTCATCATAATCCACCAGCCCAACAGACCTTGGACTGGATGGTGGATAACTTGCAGCAACTCCATTGGATAAAACAGGTTGCGGTTGGGCCTGTACTTTTTGGGTATTTGGCATGGATGCAGATGCTGTATCTTCTTCATCACTGTCCTCGTTGAAATACTCTTCTTCTTCTTTCTCCAAAGCACGCTCATCGTTTCGTTTTCTAGGGTCTGACACATTAGCCGTGCCTTTGGTTCCAAAATGTTCTAGGCACTGCTCATATTTTACTTTGAGGGAGTGAACCGATGCAAAATTCTCGAATCTGACCAACTGATCCCAGAATGAATCAACCAAGTATTTAACCAATGACTTCAAGTTTTCCTTCCGGATGAACTCAAAAAGTTCTAAAACAGCCGAGTTCAGCAGGTTATATCGATTTCCATTACCAACAAATGCACCGACAATTGGCTTCAGAAGGTTGTTCTTAACAATATGATTTATCAGATGCTCATCGTGACGTGAAAGAATAGTGCGAACAAATCGAACTGCAGCAACAACTAAATACTTTTCTCTTCTTTGTGTAACCAACAAAACTTTATCCATCACATTACTAAGCAGAAAGTTACACTTTATTCTGAATGGATGGTGAAGGACACAAAAACAAAGCAATTCGCATATATTTGATAATATTTCAGGCTTCGCAACACTCTGACTTTCACCTCTTCCACCAGAGATAGAAGATTTATCAAATGATTGACCATTGCCTTCCAAAGAACATGACGCTGTTATAACATCAATTAACTGCCCCAGATGCTTCTCATAGAATATCTCGATAATTGCATCTCTCTGAGCTCCTGACAATGTGTATGAATCTAGTAGACTACGAAGAATTTCAAGAAACTGGCAGTGCATGTCCTCTCCGAAATCTGTAATCATTCCTTTAACCAAGAGTCCAAAAAGTAGAGCTCCTTCCTGACGAACAACATATGAACGCAGAAGGTTTGGATCCTGATTCATGAAAAGACTCAGGATATCTGTCCCAGTTAATACAAGCTTTTTGTCTTCACTCTGCAACACATCAGTTACAATGTCAAAGATTCCTTCATTCATGAGATCCCTAAATAGCCGAAGCTGCTGGACCATCTGCAGGCTTTTGCTTAAACTACAAAACTCGTGCAAGAAATATACCAAATTCTTTTTAGATTCCGCGGAGGTGGATGGCGACCGTAATCTAGCAAACAATTCTTGAATAAAGGTACTGTCATCCTTTAGCAAAGAAACAACAATAGCGTTGTTTGCATGAATAATGGAATTGAGATTTGCAACTGTGGCCTCATCCAGAACTCTAGCCAAAACAACATCCTTTAAATATCCAACTTTATACGTCTGGTGTATCTTTGACAACACAATAGCATCTTTAATCGGTATGGCCTCCTTAAAAACAACATGTTCTTTCAAAAAGTTACGATGATGTTGGACATTAGGTAATTCAGGGTCATTCTCAAGGGAACCGATGATATCCATGATTAAATCATCACCGAATATTTTCTCAAAGATCTGAGGACTATTCAGCAGAATGATCCCTCTTACTATTTTGTATATCATGTGAAGACCATCAACATTTTCTAAGTCTTCACAGATTCTAAATAGGCCCATGAGCTTTCGAAAAAACTCTTGATCAGTCAATATCAATTCTGTAAGTCGCATCTGATCAGCAATGCCACTCTCAGTCACAGTCTTAACGATTAAGGGAAGTGTGGATAGCTCAACCGTAGGGAGCTCCCTCAACTCACTGTTTGCACTGTGAAATGTCTCATTGCTAAGAGAATTAAAATGTATATTCCTTTGAACGCTGCATATGTGGTCCCATATGTAAGAGCAGCCTGTAGGCTCCTGAAAACTGAGAGCTAATTCAGTAGAATATTCTGGATCCCTCCATGAGATAATTGTATCTTCTTGCTTTCTGTAAATGTCATCCGAGCTGATTCGATGCAGAAGTAATGTCTCATTGTCTTCTTCATCAATAACAAACAAACCCAGCTCTTCTGAACGCTCCATATAGTCAACCGTGACATGACCAGTTCCCTGATCATCCCATTTTCCATCCTCACTCAGACGGTAAACCTTAACACGCTGCATCGAATTCGAATTGACCGGCGCTTTATCTGGCGCGCCCATCGTAGCTCCAAAGTCTGCGATTCGAATTCGGAGCAAAAATTGAATAATTGGGCAAGAGACTGAATCGAACAGGAGAATTGGATTTAAGAAAATGTTAAATTAGGGTTTTGAGGGCGGGGGAAAAGAGAGATTTGGGAGGATAGAGGGGGTGATTAGGGTTCCCGGTGATCAGTAGAAAACCCTAACCGCCATTAACGTAGCAGTGTGACCTTCCGATTTTTCTCGCACTTTCTCTCTCTAGCGCGCTCACTCTCTCTCTCTCCGCTTTTTATTCTTTTGTGCGCAAGTGTCTCGGCCAAG
>V300016263_L3_WHPEAkcfEAAARAA-541_1_paired_trimmed_paired_merged_contig_5242
TAATCTAGTGGTCATCAAGTGATTAGTAAATATATAAGCACGAATCATAATTAAAAAATATTTAATAATAAGACAAACAAATTCACGAATTTGTTCCCCTAAAAGTTTCTAAAAACGTCAATCAGAAACCCTAAAGTAATAAAGCAGTAAAGTAATCGCACTGCAACAGCAGAATCGAAAAAGGAGGAAAAAAGAAGCAGACCAGGATGAGATCGAAAAGCGTGA
>V300016263_L3_WHPEAkcfEAAARAA-541_1_paired_trimmed_paired_merged_contig_5243
TCGCAATCAAAGGGCTGGAGGCTGCCGGCAGGACATACAACAACTGTGAGGCAGTGCGCAAGGGTGTCGACTTTTTGCTCAAAACACAAAGGGAAGATGGTGGCTGGGGAGAGCACTACACCTCATGCACAAACAAGAAATATACAGCTCAAGATAGCACAAATTTGGTCCAAACTGCACTCGGATTAATGGGTCTGATTCACGGTCGACAGGCTGATAGAGATCCAACTCCTATTCACCGAGCTGCTGCGGTGTTAATGAACGGTCAAT
>V300016263_L3_WHPEAkcfEAAARAA-541_1_paired_trimmed_paired_merged_contig_5244
TCGCAATCAAAGGGCTGGAGGCTGCTGGCAGGACATACAACAACTGTGAGGCAGTGCGCAAGGGTGTCGACTTTTTGCTCAAAACACAAAGGGAAGATGGTGGCTGGGGAGAACACTACACCTCATGCACAAATAAGAAATATACAGCTCAAGACAGTACAAATTTAGTCCAAACTGCACTCGGATTAATGGGTCTGATTCACGGTCGACAGGCTGAGAGAGATCCAACTCCTATTCACCGAGCCGCTGCGGTGTTAATGAACGGTCA
>V300016263_L3_WHPEAkcfEAAARAA-541_1_paired_trimmed_paired_merged_contig_5245
CTGATCAGCCAAGTCTCTTCAGAAACTGAGATGAGCTAACCACATACAGTACCGTGTCGTTGAAAATCTTAGATGAATCCAGTTCTGAATTCTTTGAAACGAAACTCCAGTACAAAATCAAATCCCCGAATCAATTGTTCAAAAGAGACTTGCAGCCGAACTTCATAACAATTGTTAAAATTGCATTCCACTCCTCGAAAAACTTGATAAGTTTTACATGAATGGTGCCAAATGAAGCCCTATTCCACTGACTAAAACAGGATACAATGTAACTAGTACCAAGTTTCACTCAATTGGCCCAACAATTTCTGCAACATTATTTTTTTCTTCCGAAAATGATACACATTAAGCTTATTTTCTGAACAAAATGCTCCACAACTTACTAAATAACCGATACGAGGATACCAACAAAAACACAAGTCCTAGGATGAATCAGGCACAAGAATAAAATCCTTGCAAAGAGTTTGAAATTACAATTTATCACCAATGGGATTAGTTTCTCACTGTCGTCACCTGCTTCAGGAGCATTTGCACCACCTCACTCGAAATCCTAGAGCCCTCTGTTGATAGGTGATTGATCTTTTCCGCAGTTTCATATTCAAGACGCTTCACATTAGCACCAGAATCTCCACTGCTCGCTTGAACTTTCTTCTGGAACTCCGACTCCACATGGGCACGGTATTCAGCAATCTCCCTCTCAGCCTCATCTTTGGCTTGCTTCAGTCTAGCCATTTTAGCACTTCGGGCGGCATTGACGATGTGCTGAGCTTCTTGCTCTGCAGCAAGCAACTGCTGAATTCCACCTTGACCCCTATTGGATGCCATTTTCTTTAGAGAGAGAAAGTGGAGAGAGAGAGAGAGACAGCGTCGGTTTGAGAAGTGGAAGTGAAAGATTCAGAAGAAGGCGGGGACACAGATGCGATATGTATAAACGGAGATGACGGCGACAGACCTTGTTCCCGCATCCAAACGGTG
>V300016263_L3_WHPEAkcfEAAARAA-541_1_paired_trimmed_paired_merged_contig_5246
TATTTTGGACCGAAAAAAAAAGACTAGGAGATTAGATGTATACACGTGTACAGTGCAGATAAGGCCAGAAGCCCAATTCTAATGTGATTAGAAAACGTCATCGTTTGGAGGCGGAACTTGGTCTGTTACGGTCATCTCCGTTTATTCTTATCGCATCTGTGCCCCCCGCTTTCCTCTGAATCTTTCTCTTCAACTTCTCAAATCGACGTTCTCTCTCTCAAAAGAAATTATGGCATCCAGTAGGGGTCATGGTGGAATTCAGCAGTTGCTGGCTGCAGAGCAAGAAGCTCAGCATATCGTCAATGCTGCCCGAAGTGCTAAAAATGCTAGACTGAAGCAAGCCAAAGATGAGGCCGAGAGGGAGATTGCTGAATACCGTGCCCATGTGGAGGCTGAGTTCCAGAAGAAAGTTCAAGCGAGCAGTGGAGATTCAGGGGCCAATGTGAAGCGTCTTGAATATGAAACTGCAGAAAAGATCAATCACCTCTCGACAGAGGGCTCAAGGATTTCGAATGATGTTGTGCAAATGCTTCTGAAGCAGGTGACTACCGTGAGAAACTAATGCTATTGGTGATAAATTATAATTTCAAACTCTTTGCAAGCATTGTACTGTTGCTGCCTGATTCATCCTATTCCTTAGACTTGCGGTGCTGTGGTTGGTATCCTCGTATCGGTTGTGAAGTAAATTACGGAGCACTTTGCTCAGAAAATAAGCTGAATATATATCATTGTTGGTACTGGTCGTATCCTTTTTTAATCATTGGAATGAGGTTTTATTTGGCACAATCCGTGTAACACTTACTATTATTTTCGAGTGGAGTGCAATTTTAACAGTTGTTATGAAGGTTGGCTGCAAGTCTTCTTTAACAATTGTTCGTAACTTTGATTAGTAACTTGTACAACTGCATTATTCCTGGGCGTAAATATTCTCGTTTAAATTTTATTGTTGCTAA
>V300016263_L3_WHPEAkcfEAAARAA-541_1_paired_trimmed_paired_merged_contig_5247
CCGCCGCTTCTCTCAAACCCTCAAACTCTGAAACCTTCGAACTCTGAAATCTTCGTCGTCCCCTCTCGCACTCTGTCGTAAAATCAGTAAGTAAACATGGTTCAATATAACTTCAAGAAGATGACTGTGGTACCAAATGGGAAGGACTTCATTGACATTATCCTGTCTCGCACTCAGAGGCAGACCCCAACTGTAGTCCACAAGGGTTATGCCATTTCCCGCCTTCGTCAGTTCTATATGCGCAAAGTCAAATATACCCAACAGAATTTTCATGAAAAGCTCTCCACGATAGTTGATGAGTTTCCTAGGCTGGATGACATCCACCCTTTTTATGGCGACCTCCTTCATGTTCTCTACAACAAAGACCACTACAAGCTTGCACTTGGCCAAATCAATACTGCAAGAAATCTTATTGGAAAGATTTCTAAGGATTATGTGAAGTTGTTGAAGTATGGTGATTCACTTTACCGATGCAAATGTCTCAAGGTCGCTGCTCTTGGCCGCATGTGCACGGTTATAAAGAGGATCGGTCCTAGTTTAGCTTACCTGGAACAAATTAGGCAGCACATGGCAAGGCTACCTTCAATTGACCCTAATACCAGGACAGTATTGATTTGTGGGTATCCGAATGTTGGAAAGAGCTCGTTCATTAACAAGATCACAAGGGCTGATGTGGATGTCCAGCCCTATGCTTTTACCACCAAGTCACTCTTTGTGGGGCATACAGATTATAAATACCTGAGGTACCAGGTAATTGATACACCAGGGATCTTGGACCGACCATTTGAAGACCGTAACATTATTGAGATGTGCAGCATCACAGCTTTGGCCCACTTGAGAGCTGCGGTTTTGTTCTTCTTGGACATCTCAGGGTCTTGTGGGTACAGCATTGCCCAACAAGCAGCTCTTTTTCATAGCATCAAGTCTCTGTTTATGAACAAACCATTGATTATAGTCTGCAACAAGACTGATTTGCAGCCATTGGATGGTATATCCGAGGAAGACAAGAAGTTGGTCGCAGAGATGAAATCTGAAGCTATGAAGACAGTGATTGGTCAGGGAGGTGAGGCTACAAATGATGATGGGGTACTCTTGACCATGAGTACTTTGACTGAGGAGGGGGTAATTGCCGTAAAGAATGCAGCTTGTGAGAGGTTGTTGAATCAGAGAGTTGAGCTGAAGATGAAATCCAAAAAGATAAATGATTGCTTAAATCGTTTTCATGTTGCCATGCCAAAGCCTCGTGACAACAAGGAAAGGCCCCCATGCATACCTCAGGCAGTTATAGAAGCTAAGATTAAGCAAGCAGCGGAGAAGGAAAAGAGACAGACAGAAAGGGATTTGGAGAATGAGAATGGTGGTGCAGGTGTATACTCTGCCAGCTTGAAGAAGCATTATATCTTAGCTAATGATGAATGGAAAGAGGATGTCATGCCAGAAATTCTTGATGGGCACAATGTGTCTGACTTTGTTGATCCTGATATTTTACATAGGCTTGAGGAGTTGGAACGAGAAGAAGGACTCCGTCAGGAAGAGGACGGTGATGATTTTGAGATGGATGGATTGGAATTGACTCCAGAAGAGAAAAAGACATTGGCTGCGATCAGGAAAAAGAAAAGCTTGCTCATTCAAGAACATAGAATCAAGAAAAGCACAGCAGAGAGTCGACCCATTGTACCAAGGAAATTTGACAAGGATAGGGAATTCACAACAAAGAGAATGGGGAGGCAGCTATCAAAATTAGGAATTGATCCTAGTAGGGCAATTGAACGGGCCCGAAGCAGATCTGTCTCTAGGGGGCGGAAGAGAGAGAGATCAGTTGACAGGGGTGATAATGATGGTGGTGATGCTATGGATGTGGATACACCCAACAAGAAGCAGCGTATGTTATCTAGATCCCATTCAAGGTCTAGGTCAAGGCCTCCGACTGAAGTTGCCCCTGGAGAGGGCTTCAAGGACTCTAATCAGAAGGCTAAGGCACTACAGAAGGCCAGGAAATCTAATAAGAATAGAAACAAGGATGCTCGTCGTGGAGAGGCAGATAGGGTCATTCCCACTCTAAAACCAAAGCACTTGTTCTCTGGAAAGCGCTCAATAGGAAAAACCCAAAGGCGTTGAAATATTTGAGGATGGTTGGTTTGTGCCTTTGCAGCATGCACCGGGAAGTGTACTTGCTGATGAGAAAGCACTTAGTTCTTTAAACTTGTGGTTCGTCTCGGCAGGGGATTGCAGCATGAAAGATCATGTAACCAGACTTTATAGTTTCCGTATTTAATATTTGTGTTTTTGGTTTTGAATTTACACAGAATTGTTTGTTTCTGTTCCCTTTCGCTTTCGTAATTTGTAGTTTAACGTACTGTGAGACGTTGAAACTGCTGTTTCTTTTGCTTGCGGAATGAAAAAGGTTCACTTTTTGGCATGTTTAAAGAA
>V300016263_L3_WHPEAkcfEAAARAA-541_1_paired_trimmed_paired_merged_contig_5248
TGGCTGCATCAATTGAACTCATCTGGCTAGTTTCATCATGCACCTGATACTTTGCCAATGACATTCTTCTTTCCTCCATGGACATAGCCTCATCATCCCAAACTAGATACACCTCATTAGCAGCTGGCTGGGGAGCAGGAGCTTTGTTTGCAATTACAGGGGGTGGTCCAATTGATGGACCACCAGTGTTTGGACCAGATGCATAAGAGTGTGAATTAACACCTTGATAAGCATCTGTTGAGCCTTTAACTTCAGCTGGAGAACTAAAGGGAACACTGGTTGAAAGCAAAGGAGGAGAAAAGGGAGAACTTTGTGTTGGTACATTATTTATACCAACAACAGGAAACAGGGGTTGTGATACAGGAGCAGGAGGCATGGATGTAGTAAGCCCAGGAGGAGCTATATGTGGAGGCAGAGGTCCGGGGATTGTTGTTGATGGTAGAAGTGGCCTCCCATTCTGCACAGGGAACAATGGTTG
>V300016263_L3_WHPEAkcfEAAARAA-541_1_paired_trimmed_paired_merged_contig_5249
GTATGTGAGGCTCGTGTCGAAGAAAATTAAGCGCACGCGCACGATTGCGCTAAGTTTCGATATAAGGTTAGTTGTTTACAGCTTCTTGTACTAATTTGCATCACTATCAGCTTCTTCTTGAATAGCAATTTTGCTATGATATGCATTTTGTACCTGCTCTGCGCGGTTTATTAAACTTGCCTAAGAACCGAGCAGCGAGTTTGGACGATCATCTAAATTGTTCCCTCCACATCAGAAATTCGGAGTTGTTTCAATACAATGTGGTGCTGCAATGTAATGACTGTTTCGATTTAGTACATAATAGTTGTCCTGTCACGCGATAACGTTAACTGAAATGCTCTTCTCTTCGTTATTTCATTTATTGTAGCAAATACATAGATGACAACAAGACTCAATCAAACAGTAATCAGATTCGGAAGTGAAGAGATGGAGTGCGAAATCATGGTTTGTTGGCGGATGAGGAACGGATGTAACCGATCATAAATCGGAGGTAGGGGACCAATGCTTCTTTAGCCGGAATGCATTCTTCAATGAGTGGAGTGTGGATGAAATTCTGACCCCATTGGTGGAGAGACGGAAACATCTCTGCTTCAGGTATCTTGTTGCCTCCAGCTTCTTCAATAGCACTTATCCAGTGAGGCATCCATCCCAATACTACATCTAGATACCCTATTTGTTCGCCGCTGAAAAACTTCTTCCCTTCAATCTGCTTCTCAACAAGCGCTAGTGACTCTAATGCAGACTCTTTCGCCTTCTCCTGCGCTTCGCCTTCTTCCGTGCAAGCTGTCCACACTTGAAGCACAAGCTTTTCATCGTTGAATTTAGCCCAAAAATTAGTTTCAAGCCCGGAAAGCTTAAGAGATTCTCTCTCTACCATGTAGGATCAAACACACGACAGATTTTTTGGTATGATCAGTACGCGGGATGGTACATCACGTGTTACTATACAAACGATGAGATATGTGTGCTAAAAAATTAATAACTTAAAAAA
>V300016263_L3_WHPEAkcfEAAARAA-541_1_paired_trimmed_paired_merged_contig_5250
CGGTGTGTGGGAGAAGACGAGACATGGAAGACGCCGTTTCGATTCACCCCTCTTTTTTGCAAAAGGAGAATCCGGAATTTAACGGAACTCACTTCTACGGCGTTTTCGACGGCCATGGCTGCTCTCATGTGGCCTTGAAGTGTAAGGACCGATTGCACGAGATCGTAAAGCAAGAGCTCGAAACCGAAGGCGAGACCGTACAGTGGAAGGACGCCATGGAGCGAAGCTTCTTGAAGATGGACGAGGAGGTCCAGGAAGGGAACCTCAAGGCACAGAGCTCGAACTGCCGGTGCGAACTCCAGACTCCGCACTGCGACGCCGTCGGTTCTACGGCGGTTGTGGCCGTCGTCACCCCGGAGAAGATCGTCGTCTCCAATTGCGGCGATTCCCGCGCTGTGCTTTGCCGAAGCGGCGCCGCGGTTCCTCTTTCCTCCGATCATAAGCCGGATCGACCCGACGAGCTCGTTCGGATCGAAGCAGCGGGCGGTCGCGTGATCTACTGGGATGGCGCGCGAGTCCTCGGAGTTCTTGCCATGTCGAGGGCCATCGGCGACAACTACCTGAAGCCGTACGTGATATCGGAGCCGGATGTGATGGTCACGGAACGGACGGCGGAGGACGAGTGTCTTATCCTTGCCAGCGACGGCCTTTGGGACGTGGTATCCAACGACACCGCCTGCGGCGTCGCGCGCATGTGTCTGCGCGCGCAGACGGCGGCTTCGCAGTCGGAGTTGTGCTGTGATGCGGCGGCGAGCTCCGACAAGGCGTGTTCGGACGCATCCATTTTGTTGACGAAGTTGGCCCTGGCTAGGCAGAGCAGCGACAACGTCAGCGTCATCGTCGTGGATTTGAGAAGACCAGGGAGGTCCTAAATCCGGTGTCGTTTGGTTACGCGATGATGATATAATTACCGATCTAGCCTCAGAGAAAGGGAAATTACAAGAGAGTAGCTTTCGATTTGTTAATTTTTAGTTGTGGGCTGCTCGTAATTTTCTTTTAATTTACACGTTGAAGGAAAGAAAATTTAGATTTCTTTCTCTGGGTCGTTTGGTTTATTTTTTTCTCTCTTAATTTTTAGTT
>V300016263_L3_WHPEAkcfEAAARAA-541_1_paired_trimmed_paired_merged_contig_5251
TGATCGGAGGAAAGAGGGACCGCAGTGCCGCTTCGGCAAAGCACAGCGCGGGAATCACCGCAATTGGAGACGACGATCTTCTCCTGGGTGACAACGGCCACGACCGCCGTAGATCCAACGGCATCGCACTGCGGAGTCTGGAGCTCGCACCGGCAGTTCGGCCTCTCCGCCTCGTGATTCCCTTGCTGGACCTCCTCGTTCATCTTCAAGAAGCTTCGCTCCAAGGCGTCCTTCCACAGTACCGATTCTCCTTCGGTTTCGAGCTCTTGCTTTACGATCTCGTGCAATTGATCCTTACAC
>V300016263_L3_WHPEAkcfEAAARAA-541_1_paired_trimmed_paired_merged_contig_5252
ATTATAGGCAGGAGAAGGAATCTTGATATCAAAGTCGAAGATAGCCGAGACTGGTTCCCGAGGTGGGTATGGAAGAAGTTTGAACCCGGAGAATTAGGAGAGCTGATGGTAGTTTGTGGAATAGAGGAGAAAGATAAAGAGAAGGCAGAGAGAATGGTAAATGTAGCTATGTGGTGTGTCCAGTATAAGCAAGAGGATAGGCCTTCAATGAGTGTTGTGGTGAAAATGTTGGAAGGAGCAATGGAGATTCCTAGACCTTCAACTAACCCTTTTCAGCACTTGATGTCGGACACTCCATACCCTGCTGCACCCGTCTATGATACGTCAAATCCAACAACTGGTACCAGCAGCGATTTTTGTTTAGTTCCTTCTCAAACTGTAAATGGATATGGAGCTGTAGATGATACTCCTATCATGAAGAAATATGAGATTGAAATAGCGTCTAACTAGGCAGACTGTCTTCTGTTTCGCTCTCTCTCTCTCTCTCTCTCTCAGCATCCACACTGATCGATTTCATCCGCCGATGGTTCTACAAGCTTCATGAATTTTCCCGATAAGGCGCGCTTCTCGCTCTTCATGGACCACCGCCACCGATCTTACCATGCCTGAGCTGCGTCCACGCAGAAACCCAGACCCGATCACCAAGACCCAGCCTCGGAAGGCGACTATACGGACTCGGCGGAACAAGAAGAATAGTAATAATAATCAGAAGCAGAAAAAGAATAATAATCAAAAACAAAAGAAGGCAGCTGGTGCCCGCAAGCGGAGGTGGGCCGTGGGCGGTCCGGTGATTGAAACGAGGTCGTTTAAGGAAGACATAGAGGAGGAGGCAAGTGAGAGAGCAATGGACGAGTACGATAGTGGCGGTCACAGTGGCGATAAGGGCCTTGCAGCTGACGACGAGGGCGCAGCTCCCATTCCCGAGAAGGTCCAGGTTGGTGGTTCCCCAGTGTACAAAACAGAGAAGAAATTGGGGAAAGGAGGCTTTGGTCAAGTATATGTTGGTCGACGCATGGGGGCTGGTCCTGGAGCTGTTGAGGTTGCATTGAAATTTGAGCATAGAAGTAGCAAAGGATGTAATTATGGCCCACCTTACGAATGGCAGATTTACAATGCACTTGGCGGTAGTCATGGGGTGCCAAGAGTTCACTATAAGGGTCGGCAAGCTGACTTCTATATCATGGTGATGGATATGCTCGGACCTAGTTTGTGGGATGTCTGGAATAACAGCTCATACACGATGTCAATTGAAATGGTTGCATGTATTGCCATTGAGGCAATATCCATATTGGAGAAGATGCACTCCAGAGGATATGTACATGGGGATGTAAAACCTGAGAACTTTTTGCTTGGCCCCCCTGGAACTGTCGAGGATAAGAAGCTGTTTCTTGTTGACCTTGGATTAGCCACTAGGTGGCGAGATTCGACTGGCCTGCATGTCGACTATGATCAACGTCCAGATGTTTTCAGGGGAACGGTGCGGTATGCAAGTGTGCATGCTCATCTTGGTAGAACTGGTAGCAGGAGGGATGACTTGGAATCTCTAGCTTACACACTGATATTTCTTCTTCGTGGTCGGTTGCCATGGCAAGGATATCAGGGAGAAAATAAAGGATTTCTTGTCTGCAAGAAAAAGATGGCCACTTCCCCAGAAACTTTGTGTTGCTTCTGCCCTCAGCCATTCCGACAATTTGTTGAGTATGTGGTGAATTTGAAGTTTGATGAAGAACCCAACTATGCAAAGTACATATCCCTTTTTGATGGAATTGTTGGCCCAAACCCAGATATCAGGCCAATAAATACTGATGGTGCTCAGAAGCTTATATGCCAAGTTGGACAAAAGAGAGCAAGATTGGCCTTGGAGGAAGAGGATGATGAGCAACCAAAGAAGAAGATTCGTATGGGGATGCCTGCAACCCAATGGATTAGTGTATACAATGCTCGTAGGCCTATGAAGCAAAGATATCACTATAATGTTGCAGATGTGAGGCTCTCCCAACACATTGAGAAAGGAAATGAAGATGGGTTATTTATTAGCAGTGTGGCTTCCAGTTCAAATCTTTGGGCTCTTATCATGGATGCTGGCACTGGCTTCAGTGCCCAAGTTTATGAACTCTCTTCATATTTTCTGCATAAGGAATGGATTATGGAGCAGTGGGACAAGAATTACTATATCAGCGCGATAGCAGGAGCAAACAATGGAAGCTCTTTAGTTGTAATGTCTAAAGGGACCCAATACTTACAGCAGTCCTATAAAGTCAGCGATTCATTTCCTTTCAAGTGGATTAATAAGAAATGGCGGGAAGGATTTCATGTTACTGCAATGGCAACTGCTAGGAGTAGATGGGCTATTGTTATGTCCCGCGGTGCCGGATTTTCTGACCAGGTTGTGGAACTAGATTTTCTGTATCCAAGTGAAGGCATTCATCGAAGGTGGGATAATGGTTACCGCATCACGTCAACTGCAGCAACTTGGGATCAGGCAGCTTTTGTCCTTAGTGTTCCAAGGAGAAAACCAGCAGATGAAACTCAAGAGACGCTTCGGACTTCTGCTTTTCCTAGTACACACGTTAAGGAGAAATGGGGAAAAAACCTTTATATTGCATCTATTTGCTACGGTAGAACTGTCTCATGAACAGCCAAGCTTATGTTGAAATGCCACGGATGGAATTCTGATAATTCACCTTTATGAACAACAAGCCAGCGTTTACCATTTAGTGCCTGTTCAAGAGCAAAAGATCCTCTCACGGGAAATTGATTGGTCTTGGCATTTGGGAGTTGATGTACGCTAAACTCTTCTTTATTGCCACCATAACATAGCATCTGTTACAAGTACTTGTGCACTGTCTTTCAATCTTTTGAGCTTATTATATATCTCACTGGGAAGTTGTTTATTCCCTCCCATTGTGAAAAAGTTTGTGCATTGCCAAGCAATAATTCCTTCGGTGAAGGCATGTGCACAAGCCATGTTTTGATTATTGATAGAATTTGGGAATGTGCAGCTATGACTAGCTGTGGTTTTTGATGTTCTCAGCCCTTCAGTATGTACTTGGTTTTTGT
>V300016263_L3_WHPEAkcfEAAARAA-541_1_paired_trimmed_paired_merged_contig_5253
GAGGCTTTGGTCAAGTATATGTTGGTCGACGCATGGGGGCTGGCCCTGGAGCTGTTGAGGTTGCTTTGAAATTTGAGCATAGAAGTAGCAAGGGATGTAATTATGGTCCACCTTACGAATGGCAGATTTACAATGCACTTGGCGGTAGTCATGGGGTGCCAAGAGTTCATTATAAGGGTCGGCAAGCTGATTACTATATCATGGTGATGGATATGCTTGGGCCTAGTTTGTGGGATGTCTGGAATAACAGCTCGCACACGATGGCAATTGAAATGGTTGCATGTATTGCCATTGAGGGAATATCCATATTGGAGAAGATGCACTCTAGAGGTTATGTACATGGGGATGTAAAACCTGAGAACTTTTTGCTTGGCCCCCCTGGAACTGCTGAGGAGAAGAAGCTGTTTCTTGTTGACCTTGGATTAGCCACCAGGTGGCGAGATTCAACTGGCCTGCATGTCGACTATGATCAACGTCCAGATGTTTTCAGGGGAACAGTGCGGTATGCAAGTGTGCATGCTCATCTTGGTAGAACTGGTAGCAGGAGAGATGACTTGGAATCTCTAGCTTACACCCTGATATTTCTTCTTCGTGGTCGGTTGCCATGGCAAGGATATCAGGGGGAAAATAAAGGATTTCTTGTCTGCAAGAAAAAGATGGCCACTTCCCCAGAAACTTTGTGTTGCCTATGCCCTCAGCCATTCCGACAATTTGTTGAGTATGTGGTGAATTTGAAGTTTGACGAGGAACCAAACTATGCAAAGTATATATCCCTTTTTGATGGAATTGTTGGCCCAAACCCAGATGTCAGGCCAATAAATACTGATGGTGCTCAGAAGCTTATATGCCAAGTTGGACAAAAGAGAGCAAGATTGGCCATGGAGGAAGAGGATGATGAGCAACCAAATAAGAAGATTCGTATGGGGATGCCTGCAATCCAATGGATTAGCGTATACAATGCTCGTAGGCCCATGAAGCAAAGATATCACTATAATGTTGCAGATGTGAGGCTCCCCCAGCACATTGAGAAAGGAAATGAAGATGGGTTATTTATTAGCAGTGTGGCTTCCTGTTCAAATCTTTGGGCTCTTATTATGGATGCTGGCACTGGCTTCAGTGCCCAAGTTTATGAACTCTCTCCATATTTTCTGCATAAGGAATGGATTATGGAGCAGTGGGACAAGAATTACTACATCAGTGCGATAGCAGGAGCAACCAATGGAAGCTCTTTAGTTGTAATGTCTAAAGGGACCCAATACTTACAGCAGTCCTATAAAGTCAGCGAATCATTTCCTTTCAAGTGGATTAATAAGAAATGGAGGGAAGGATTTCATGTTACAGCAATGGCAACTGCTGGGAGTAGATGGGCTATTGTTATGTCCCGCGGTGCCGGATTTTCTGACCAGGTTGTGGAACTAGATTTTCTCTATCCAAGTGAAGGCATTCATCGAAGGTGGGATAATGGTTACCGCATCAGCGGATGAAACTCAAGAGACGCTTCGGACTTCTGCTTTTCCTAGTACACATGTTAAGGAGAAATGGGGAAAGAACCTTTATATTGCATCAATTTGCTACGGTAGAACTGTCTCATGAACATGCAAGTAGATGCCGCTGATGGAATTCTGATAATTCACCTTTATGAGCCACAAGCCAGCTTTTACCATGTAGTGCCTGTTCAGAAGCAAAAGATCCTCTCACGGGAAATTGATTGGTCTT
>V300016263_L3_WHPEAkcfEAAARAA-541_1_paired_trimmed_paired_merged_contig_5254
CAATGGGAAAGATGGGTTCTTTATCGGCATTATAGGTCTTACTTCATACATTGGTGCAATATAACCTTCCCTACTGCAGTTCTGCTTCAAAGACCTTGACCAAAATTATCAACTATTTAACCTGTAATACCCATTTATTCACTGGAAATCTAGCATAGTCATGTTGCACAACTTCTATGTGTAATGTACAGATAAGAAGAGGTCAGGATACACAATCAGTGGTTATAAATCAAAGGATACAAGCATTTGGAAAGTGATTAAGATTAACCAAAAACTAAGATGACTAAGAAACCATTACACACTGATGCTTTGAAGTATACAACTGCTTTCTGTTTAACGGTCAAATTGGGACATCTCATCTTAAAGTCCACAAAGAAGCTCACCCCCTCAAAAGAAAAGGGA
>V300016263_L3_WHPEAkcfEAAARAA-541_1_paired_trimmed_paired_merged_contig_5255
GCCAGTGCTGCCCCAATCTCCGATCCATTTCAATCAAGAATTGCCGTCTTGTTGGGGATCAGGGAATTGCTGGTTTGCTATCTTCCACCTCTTATGTCCTGACAAAGGTGAAGCTTCAGGCTTTGACCATCTCTGATGTGTCACTTGCTGTTATTGGACACTACGGCTTGGCTGTAACTGATCTTGTCCTTGCCAGCCTCCGGAACGTGACTCAGAGGGGTTTCTGGGTCATGGGCAATGGTCAGGGACTGCAGAAGTTGAAGTCCTTCACTATTGCATCCTGTCAAGGTGTTACAGATACAGGTCTCCAAGCAGTAGGAAAAGGTTGCCCGAACTTGAAACAGTTTTGCCTTCGCAAATGTTTATTCATATCTGACAGTGGGTTGGTGTCATTTTGCAAAGCAACAAGATCTCTTGAGAGCCTTCATTTGGAGGAGTGCCACAGGATCACCCAATTTGGGTTTTTTGGTGCTCTTTCCACTGGTGGTTCAAAATTGAAGTCTGTAGCTTTTGCTTCCTGCATGGGATTGAAAGATGTAAACTTTGGATCACCTGCTGTGTCTCCATGCCAATCTCTTCGATCATTGTCCATTCGTAGGTGTCCTGGATTTGGGAACGGTGGCCTGGTTCTTTTGGGTAAGCTTTGCCCTCAACTGGAGCATGTAGACTTCAGTGGTCTTGAGGCTATAACAGATGCTGGGTTTCTCCCACTGGTTGAAAACTGTGAGGCTGGCCTGGTAAAGGTTAATCTCAGCGGTTGTGTGAATCTAACAGACAAAGTGGTTTCATCCTTGGCTGACCTACATGGTTGGACTCTGGAAGTCGTAAACCTTGAAGGCTGTAGAAGGGTCAGCGATGCAGGCGTGGCAGCTATTTCAGGGAACTGCACATTTCTCAGTGATCTTGACGTCTCAAAGTGTGCAATCACCGATTTTGGAATTGCATCTCTAGCCCATGCAGACCTGCTAAATCTCCAGATCCTGTCCGTGTCTGGGTGCCCTTTAGTATCAGACAAGAGCTTTCCTGCCTTGGTGAAAATGGGTCAGACCCTTCTTGGTTTGAATCTTCAGCATTGCAACGCAATCAGCAGCAGCACTGTTGACCGGCTTGTGGAGCAGCTATGGCGTTGTGACATACTTTCCTAGGTTGGGAAGAAACTGGTAATTGTTCATTTCAGAATCAGAATCGTGAACCAGTGATCAGGATTGACGTAGTCAGGAAGTCCACAAATCTTAGTCAGCTTTTGTGAGTAGCCACAGTTCGTTTAGTTTTTGGACCCATCAGCTATGGGTCTTTAGTCGTCAAGTGCCCCGGTTCGCTTTTTACCAGGGAAAAATGGCCATTTACCATTTTTTGCAGGTTTCCTATCATTGGAGATCTGTTCCAGGTACTTGTGCCGTATATATCCCTGAGCAAAACTGCTTCCGGGTGCTTGATCTAGGTTGCCCTTCCCGTTTCGAGTAGTTCTGGGTTGTATTGCTACGTACAGGAGGCCTGTCTTTTTTGCTTGGCTATGTTCAATGCTTAGGCCAAGCTCTTTTAGGCATCCTATACCTAGTTCTAGTTTCTAAGTCAGTCCGTTGTTGGTTTTACCGAGTCGCTCACGTTTTTTTCACTTGTATGCCGTACGTGATGGTTGGGTCGTATGTTTTCCTCAAAGGGTGGGATCAGAGTTGCGAGGCCATCGATTTGTCTGTAGTCATGTAATCCGGTTGCTTTCGGCGGTTCCGAATCTGTGGTGTCCTTGTGTTTGGGGGCTTTGGCCTGGTGGCGTTGTTATGCGTCTGCCTCGACAATCCTTTTCCTTTTGGGGAGGGATTTGTGTTTTTTCCAAGCCCCTTTTTTTCAGGCACCATTTGTTCATGG
>V300016263_L3_WHPEAkcfEAAARAA-541_1_paired_trimmed_paired_merged_contig_5256
TATGTTGTCGAAAATAGACGAAATGGACAAATGCAGAAACTCGATTTCACAAGTGCAAGTGGTGTCGAATCAACATGAATTTCAATGCTGCATTCGGAAAGCCAAACAAAATTGATAATCATTTGGAAAACCAGAAATGCACAACGTAATCATACATCCACAGCAAAACCAATCATTTGGAAAAGCAGAAATGCATATAACTATCCGCTAATTAAACTTCCAAAATATAACATAAAGTCATAAACTGTAGCTCAGCAGTCTAAACAGAAATTCCAAATCCAAAAGACAAGCAACTTTAATCGAAAACCCTAGTGCTCAAAATTCCAAAACAACCCAAACCTAAGCGGTGAGCACCACGGCACCACCGGCCTCCTTATGCGGCAACACGCCCTTGCCAAGGACCTTAAAGAAGCCGTACTGGGTCACGTCGATGAGCGGCGCGTTGTCCTTGGTGGCCTTGTCCTTGGCCTCCTGGGGGAGGAGCGACCAGAGCTTGTCGACGTTCACGATGGGGCAGTAGAACTTGTTACGAAGCTTGTGAAAGTACCTCATACCGACTTTGCCGAAATACCCCGGATGGTACTTGTCGAAGAGGATACGGTGGTGGTGCATGCCTCCGGCGTTACCGCGACCTCCGGGATGCTTTCGGTGCTTGCCAATACGACCGTGACCGGCACTGACATGGCCTCTCTTCTTGCGGTTCTTCTTGAATC
>V300016263_L3_WHPEAkcfEAAARAA-541_1_paired_trimmed_paired_merged_contig_5257
CTCTCAACACCAAGCATGCTACTTCGATCATCACCGCCGTTGTTTCCACCATGATTTCCTGTGATTCTGCGTTCGCTGCAGAAGTGGCTGCGGTGACTGGAGAAGGTGACAAGCGTGCCCTCGCACTCCTAATTCCGATTATTCCTGCTATACTTTGGGTGCTTTACAACATCCTTGGGCCAGCTTTGAACCAAATTAACAGAATGAGAAGTGAAAAGTGAGGTAGTAAAGCTTCAAGAGATGGCCAGTGCTTCTGTTACTTCTGCACTTCTGTACAACACTCTTACAACCAAAAATCTAAATTCCGTTGTACAATATTTGTAAAATGGTATGTGATTTATAGGTTCGAATGAGTTGTGTCTCAATATCGAAAGTAGAGCGCACAACTATATTATGATTAATTTCTCTTTGTGAAAATATTCATCAAACGGTAATCATGATTAATTGTAATAATTCACCATCGAGAGATTCACAAACGAAAACATAGTTTGCTTGAGAAGAGCCGGTTTGTACTTATAGATCCGGACTACTACCAAATGCACGCTAGCACTCTTTTATTATCTTAGCTGAAACCCTAATCAGTAATCACCATCCAAAGATTGTAGATTGAAGACTGGCATTGAATGAAATTAGCCTGTCGGAAACTGAATGTATAGGCTAGTACACAGATTGCTTGAGAAGGCTTCTG
>V300016263_L3_WHPEAkcfEAAARAA-541_1_paired_trimmed_paired_merged_contig_5258
CAGAAGCCTTCTCAAGCAATCTGTGAGCTAGCCTATACATTCAGTTTCCGACAGGTTAATTTCATTCAATGCCTGTCTTCAATCTACAATCTTTGGATGGTGATTACTGATTAGGGTTTCAGCTAAGATAATAAAAGAGTGCTAGTGTGCATTTGGTAGTAGTCCGGATCTATAAGTACAAACCGGCTCTTCTCAAGCAAACTATGTTTTCGTTTGTGAATCTCTCGATGGTGAATTATTACAATTAATCATGATTACCGTTTGATGAATATATTCACAAATAGAAATTAATCATAATATAGTTGTGCTACTCTACTTTCGATATTGAGACAAAACTCATTCGAACCTATAAATCACATACCATTTTACAAATATTGTACAACGGAATTTAGATTTTTGGTTGTAAGAATGTTGTACAGAAGTGCAGAAGTAACAGAAGCACTGGCTATCACTTGAAGCTTTACTACCTCACTTTTCACTTCTCATTCTGTTAATTTGGTTCAAAGCTGGCCCAAGGATGTTGTAAAGCACCCAAAGTATAGCAGGAATAATCGGAATTAGGAGTGCAAGGACACGCTTGTCACCTTCTCCAGTCACCGCAGCCACTTCTGCAGCGAACGCAGAATCACAGGAAATCATGGTGGAAACAACGGCGGTGATGATGGAAGTAGCATGCTTGGTGTTGAGAG
>V300016263_L3_WHPEAkcfEAAARAA-541_1_paired_trimmed_paired_merged_contig_5259
TCTCTCTCTCCTCTCTTTCTCCTCTGTCTCTCTCTCTACTCACTGACTGACACTGCAAGGCGTCATCCCATAGAGGAATAAATGACATAGAAAATTATACTCTCTCCAGGCTGCAGCTTTCTGTTCCTGTAATTTAGGGCTCGGGACGGGGCGTCGTGTGAGCTCGGCACCACGAGATCTTTTCTCCCCCAGTTTCAATGGCCAGCACTGCTACTCACATTAGCAACGGCGAACACCAACCGCCGACTAAGCCGCCGGTACTCACCTCCTCCGCTTCCTTCAGGGCTCGTAAGAAGACCAATTCCTCCGCCGGAATCTCCCGTTCCGGCTCCGATGTCGATGACATCATCACCCTCATGCACGGCTCCGATCCAGTCCGAGTTGAGCTCAACCGCCTCGAAAATGACCTCCGCGATAAAGAGAGGGAGTTGGGAGATGCTGTGGCGGAAATCAAGTCTTTGAGAAATTCAGAGCGTCTTAAAGAAAAGGCGGTTGAAGAGTTGACAGATGAACTTGACAAAGTGGATGAAAAGCTTAAAGCAGCTGAAGCTCATTTGGAAAGCAAGAATCTTGAGATTAAGAAAATAAATGATGAGAAAAAAGCAGCTTTGGCTGCGCAATTTGCAGCGGAAGCCACACTCCGACGAGTTCACGCTGCACAGAAAGATGATGAAATGCCACCCATTGAAGCCATCATTGCTCCGCTGGAGGCAGAGCTTAAGCTTGCTAGGCAGGAGGTAGCCAAGTTGCAGGACGACAACAGAGTTCTTGATCGGCTTACTAAATCCAAGGAGGCTGCTCTGCTTGAAGCTGAGAGAACTGTTCAGATTGCCTTGGCAAAAGCATCTTTGGTTGATGATCTGCAAAACAAAAACCAAGAGCTAATGAAACAGATTGAAATATGCCAGGAGGAGAACAAAATACTTGACAAAATGCAGAGGCAAAAGGTAGCTGAGGTTGAGAAGCTAATGCAAACTGTTCGAGAACTGGAGGAGGCTGTTTTAGCTGGTGGAGCTGCAGCCAATGCTGTGCGTGATTACCAGCGGAAAGTGCAGGAGATGAATGAGGAGAAAAAACTATTGGAGCGGGAGGTGGCTCGTGCAAAGGTCTCCGCAAATCGGGTTGCCACTGTTGTTGCGAATGAGTGGAAAGACTCCAGTGACAAAGTGATGCCCGTAAAGCAATGGCTTGAAGAAAGGAAATTTTTTCAGGGAGAAATGCAGCAACTTAGAGACAAGCTGGCTGTAGCTCAGCGTACTGCAAAGGCAGAAGCACAATTGAAGGAAAAATACCAATTAAGATTTAAGGTTTTGGAGGATAAGTTTAAAGCATCTAATGGTAAAGCACGCGCTGCTTCAGATGGAAGAATCTTAAGCAATGGGCCTTCAAGGCGCCAGTCAATTGGTGGATCTGATATTGTTTCTCAATTGTCCTCTAATGGCTATCTATACAGGACAAAATCAAACTTACAATCTGGTTTCAACCGTTCCAACAGTGCCACTGCAATATTAAAAGAAGCCAAGGTTTCAACTAGATCATTTGAAGATGCAACTGGGAAAGATATCATGCCTAACAGTGCCAATGATCAGACTGAGATGAATGAGGTAATTGGTAGACATGAGGAGAGCTCAAATGGAACTTTGGGTGAACAGTCCAGGAGAGAACATGAAGATTATGTTTCTGGAGTACTGTATGATATGTTACAGAAAGAGGTTGTATCTTTGAGGAAAGCTTGCCACGAGAAAGATCAAACCCTCAAAGACAAGGATGATGCGATTGAGATGTTGGCAAAGAAGGTGGATACACTTAGCAAAGCAATGGAGGTTGAGGGCAAAAAGATGCGGAGAGAAGTAGCTGCAAAGGAGAAAGAAGTCTCTGCAATGCGTGTCACCAAGGAGCATGATCAGCGGACACGGCGCTTAGGTGCTCCTCGGGGGGCAATAAATAGTTCTCACACACTTTCTTCAAGAAATGCACACATGTCATAGGTACACAGCGGTGACAGAATCACCACATCATGGATGTGTCTGTGATTCTTCAGCTCTGCAGTCACTAGGACTGTTGGTGTTTTGTCGTGATTTTCCTCTCCCGTCTCCATCTATTTAAGTTGTCTTGGCCACCGGGTAGGCAATTTGTAAAGAACTGACTTCAGGTTGTTCAGGTCAACCTGCTCTGTATATTTCTTTTGTACTAATATGTCCTGGAAATACCGCCAACGGTGGGGAAAAGTTAAGAGATGAGGCTTTGTTAGAATCTTCATTCAAGGAAACTGAAGTCAATATAAAACTTTGTATACCCTAATGCCGTGTTTGGCACACGTGATTGGAAGGGTTGGAGAGGATTTTCAAAGAGGATTGGAATAGATTGGAGAGGATTGGAGAGCTCTAATCCTATCCTTCTTCAATCCTGAGTTTTGTGTTCTAAACAAGGTGACAATTTTTGAAAAATGCTATTTTTAGGTATTATTTTCACCACAAATTAATTCAAATGTACTGGAAAGCAAGCAAAAGTTCGGAATTTTCAACTTGAGTTCGAACTTTCATGGATGCATTTCTTGGGACCATTGGCTCTACTTTGACACACCATTTGATTCGGGAGCTAAACGTTTGTTTTCGCCTCATGGTACTCTTGATGTTGGGGAAATGTCTTATTCTGAGTTGGGTAACAAAGATGGAGTCTGGATCAACAGATGATGATTTAGCTTCTATCAATTCACCCCAAATTTTGACTAGTTAGTGTGTTGCAGCAAACTTCCCCCTAGAGTCACGGCGAATCAGGATATCATTCATCTCAAACACTGGGTTTTAACATGATAAGGGTGGTTGCACTGGGTTCTCGAAGAATCCATTAAGTTTTGAGTATTTGAATAAGAATTATGATGACTTGCTGGTGGTTAGGGTCGTCTTCTTTAATTCACTGTGTTATCAGTTCGAACTCTTCTCATTCTCCTTAATGTATTATGAC
>V300016263_L3_WHPEAkcfEAAARAA-541_1_paired_trimmed_paired_merged_contig_5260
GTTGCACCTGAATATAAGCGTTTAATTGCCATTCATGCTGGGAAACCCAAAGGTGGATTAGTGGAGTGTCTCAAAGTAGATCCCAATAAAGTGCGGCGTCTTAGCTTAAGTGAGCAACAGCTCGAGAAGGCAGTAGTAACCTATGGAAAGGAAATTGTCAGGTTTACTCAGAGGAATATTTTGAGGGTGTACCCAAAGGGCATACGTGTTGACTCATCAAATTATAACCCAATGATTGGGTGGTCGCATGGGGCTCAAATGGTTGCATTCAATATGCAGGGATATGGAAGATCATTGTGGTTGATGCAGGGAATGTTTAGAGCCAATGGTGGGTGCGGATATGTGAAAAAACCGGATTTTCTTTTGAAGAGTGGTCCACATAATGAGGTCTTTGATCCTAAATATGATTTACCAGTGAAACAAACTTTGAAGGTAAAAGTATATATGGGAGAAGGATGGTACTATGATTTCAAGCATACACACTTCGATGCATATTCTCCTCCAGATTTTTATGCAAGGGTAGGAATTGCTGGAGTTGCTGCTGATAGTGTGATGAAGAAGACGAAGACCCTAGAGGACGACTGGATTCCAGCGTGGAACGAAGAATTTGAATTCCCATTAACTGTTCCAGAACTAGCTGTGCTCCGCATTGAAGTTCACGAGTATGACATGTCAGAAAAGGATGATTTTGGAGGCCAAACATGCCTACCGGTGTCTGAGCTCAGAAGAGGGATTCGAGCAGTTCCCTTACACAGCCAGAAGGGAGAGAAGTACAAATCCGTAAAGCTTCTCATGCACTTCGATTTTGTTTGAATAAAAACCCAGGTTTGCACGTTGTGTGGGCAGAGAAGAAGAAAACGCCACAATAATGTAAAGCCTTTTGTTGTGTTGCATTTGTGTGTACATGTTTTTGTGTGATTATATGTATTTGGTTACA
>V300016263_L3_WHPEAkcfEAAARAA-541_1_paired_trimmed_paired_merged_contig_5261
CTTTGAGAACAGCTCCTTTGTCCAGTTTCCCTCTGTACTGTCTGCGGTTTATTACAAGAGTTGGCAATATTGTAACATCTCCACGGTAGCCCTTGCCAATCTGGGCATCCTGTTCGGCCTTCAGAACTGCATTCTCCTCATCTGCTTCAGGGTCGCCAATACATTTCTGTATCTTCTTCAGATCAGCACCAAGGGATTCAATAACTTGATTTGCACATTCTTGGTTGTACTTATTCTCTTTCATTGGGCAACGTATTGCAAAGTCCGTGACATAGTCCCACCAAAGCCATGGCTTTCCACTTTCATTGGCCACTTTATAGAAGCAAGCTTGACGGAGATTTTGGACCACAACATCTTTCCCATCATAACCTTTACTGAAATCTTGCTCTGGATCAGGAGCACAGTACCTCCCATGATTGATACACTGAGACTTGCACTGTTTGCTCGAAACAAAAGCTTCTGGACAGTACCATGTTATATAGTGTGGAG
>V300016263_L3_WHPEAkcfEAAARAA-541_1_paired_trimmed_paired_merged_contig_5262
GATATGAGAAACTGATTCTGTTTGTTATTTGTGACTGAATTAGTTCAAGAAAGATGGGGGAGAAGATGATCCAAATGGAATCAACTCGAACAGTGCTGCCCGAGGAAATTGGTGGCAAGGTACTGATATTGGAGATGAAATTAGTAGTATTAATAATTTGATCTACGTTGTAGAGTAGATCGGTGTCTGGACTTCTGACTTGCGGTTCTGCAGGTTCGCTCTATTATTAGGACCTTGCCTTCCCTGGCCGTAGGAATTCTCATCTATTTTTCTAGGAATTCACTAGGCCTGGGTTTTTAAGTATGAA
>V300016263_L3_WHPEAkcfEAAARAA-541_1_paired_trimmed_paired_merged_contig_5263
CCCAACAAGGACCGGAGTTCAGTTCTTCAGGAAGAAAGAGCAGAACCATGCCATCTAAGTTCATCTATTTACTATGGTGGGCAAGAGGTGTATTCCCAGTCCCCAAGTACCCATGCCTCTGGATCCTATCCTATATTCAAGAAAGATGGGGGAGAAGATGATCCAAATGGAATCAACTCGAACAGTGCTGCCCGAGGAAATTGGTGGCAAGGTTCGCTCTATTATTAGGACCTTGCCTTCCCTGGCCGTAGGAATTCTCATCTATTTTTCTAGGAATTCACTAGGCCTGGGTTTTTAAGTATGAA
>V300016263_L3_WHPEAkcfEAAARAA-541_1_paired_trimmed_paired_merged_contig_5264
CGCTCTATTATTAGGACCTTGCCTTCCCTGGCCGTAGGAATTCTCATCTATTTTTCTAGGAATTCACTAGGCCTGGGTTTTTAAGTATGAAAGCGTAATATAAATAAGCGGCTGAGGTGCGCATTGGTTGCGAAAGATGCTGGACATGAAGTGCAAACTTTTATGTCGGTATGGCAACTGTTTCATTCGACTTTTTATCAAGATGATGGTTCTCCGCTGGATTTTGTTTCAGTGTGTAGTTTTGGAAGTTCTTTTTCTTTCTTTTTTCTGTTAAATTAAAGCCTGTGGATGACTCACAGGTGAAGGATATGAGCCTCTTGCT
>V300016263_L3_WHPEAkcfEAAARAA-541_1_paired_trimmed_paired_merged_contig_5265
CCCTGGCCGTAGGAATTCTCATCTATTTTTCTAGGAATTCACTAGGCCTGGGTTTTTAAGTATGAAGGCGTAATATAAATAAGCGGCTGAGGTGCGCATTGGTTGCGAAAGATGCTGGACATGAAGAGCAAACTTTTATGTCGGTATGGCAACTGTTTCATTGGACTTTTTATCAAGATGATGGTTCTCCGCTGGATTTTGTTTCAGTGTATAGTTTTGGAAGTTCTTTTTCTTTCTTTTTTCTGTTAAATTAAAGCCTGTGGATGACTCACAGGCGAAGGATATGAGCCTCTTGCT
>V300016263_L3_WHPEAkcfEAAARAA-541_1_paired_trimmed_paired_merged_contig_5266
CTCTCTCCAACTGAGCAGAAAAGTCAAATGAGTTGCCAAAGGCTTCAACGGCATGAAGCCGTTCTTCGTGCATGTCTTCTGTCATAAGTGGTGATTCCTGAGTGTATGGCGCATGCATGCTCTGATACGACTTCAGAAGCATCATAGATCCTGCCACACCAGCTGAACCCCTCCTGATAGAATCTGAAGATTTCAGATTAGCAGATACCACATCTTCCAGCTTCATAGATCCTGCCACACCAGCCAAATCCCTCCTGGTAGAATCTGAAGATTTCAGATTTGCAGATACCACAGCTTCCGGCTTAGTACTGCCACTCGATAAACTTTTTTCAG
>V300016263_L3_WHPEAkcfEAAARAA-541_1_paired_trimmed_paired_merged_contig_5267
GCTCGAGCAACTGATGCGGTCGTAATGTTTCCAGATAATGAAGGATCTTTTCTCCTTCTCTATTTGGGTCCAGAAGTGGCTTCTGCTCATAAGCTGGCAAAGCAGGTGCATCATTCCAAATCTTTCGCCATAAATTTCCATGCTCAGACATTCTCTTTGAAAGTCTTCCTTGAGGAGGCCAGTTATCCTTTGAACCCTCTATTGCCGGAGTGTTAGATGATCCAGTATCTTTTTTGTCATCGCTCTCCCAATCTCCGGGAGAATGCCAGCGAATAAAATCTTCAAAAACAGCATCTGGATTTGCAGCTTTAAATGCTGACATGTCTGAAGTTAAGATCTCTCTCTCCAACTGAGCAGAAAAGTCAAATGAGTTGCCAAAGGCTTCAACAGCATGAAGCCGTTCTTCGTGCATGTCTTCTGTCATAAGTGGTGATTCCTGAGTGTATGGCGCATGCATGCTCTGATACGACTTCAGAAGCATAATAGATCCTGCCACACCAGCTGAACCCCTCCTGATAGAATCTGAAGATTTCAGATTAGCAGATACCACATCTTCCAGCTTCATAGATCCTGCCACACCAGCCGAACCCCTCCTGGTAGAATCTGAAGATTTCAGATTTGCAGATACCACAGCTTCCGGCTTAGTGCTGCCACTCGATAAACTTTTTTCAG
>V300016263_L3_WHPEAkcfEAAARAA-541_1_paired_trimmed_paired_merged_contig_5268
TGAGGAGCAGCTGGACTTTCCTCAAATCAACCGACTCCCTTCAGAAAGTTTGAAACGATGGCGAGCTCGAAGACTCTGATCGCTTTCGGAGCCCTAGCCCTGCTCTTTGCCTCGTCGGCCTTCGCAGACGACGTCGTTGTGCTCACGGAGGACAACTTCGAGAAGGAGGTCGGTCAAGATCGCGCCGCTCTCGTCGAGTTCTACGCTCCCTGGTGTGGTCACTGTAAGAAGCTTGCACCGGAGTATGAGAAGCTAGGTTCAAGTTTTAAGAAAGCAAAATCGATTTTAATCGCAAAGATTGATTGTGATGAGCACAAGGGCGTTTGTGGCAAGTTTGGAGTTTCCGGCTACCCCACAATTCAATGGTTTCCTAAAGGGTCCCTAGAACCCAAAAAGTATGAAGGTGCCCGTACTGCTGAAGCTCTTGCTGAGTTTGTGAATAAGGAAGGAGGGACCAATGTGAAGATTGCTGCAGACCCATCCCATGTTGTGGTACTTACACAGGATAACTTTAATGAGGTTGTCCTGGATGAAACAAAAGATGTGCTGGTGGAGTTCTATGCACCATGGTGTGGACATTGCAAATCCCTTGCTCCTACTTATGAGAAGGTTGCCTCAGCATTTAAGTTGGAGGACGGCGTAGTGATTGCTAATCTTGATGCTGACAAATACAAGGATTTAGCTGAAAAGTACGGTGTTAGTGGATATCCCACATTGAAATTCTTCCCAAAGAACAAGAAGGAGGGTGAAGAGTATGGTGGCGGCAGAGATTTGGAGGATTTTGTAAAGTTCATTAATGAAAAATCTGGCACCAGCAGAGACGGAAAAGGACAACTTACTTCCAAAGCTGGCATTCTTGAAAATTTGGACGAATTAGTAAAGGAGTTTGTGAAATCTAGCAACGATGAGAAGAAGGCAATCTTTTCCAAGATAGAAGAGGAAGTTGGGAAACTTGAGGGTTCGGCTGCAAGATACGGTAACATCTACTTGAAAGC
>V300016263_L3_WHPEAkcfEAAARAA-541_1_paired_trimmed_paired_merged_contig_5269
GATACGGTAACATCTACTTGAAAGCTGCCAAGAAGTCTTTGGAGAAAGGTGCTGATTATGCGAAGAATGAAATTCAGCGGCTTGAGCGCATACTTGAAAAGTCTGTCAACCCAACAAAGGCCGACGAGTTCACTCTCAAGAAGAACATTCTATACACCTTTGCTTCATCTTCATGAAGAGGCACTTCTGACGCAGCACGCAGGGAGGAATCGATAACCTAATTTTGGTGAAGTCGTCTCCCAATTTCTCCGGATCTTGGGAAGAGATAGGTTTCTCAGTGTACTATCGGCACACATCTTTTACTTGACATTTTTGCGCTTTTAATTTATCATTTGTAGTAGTGAAGGATAGCCGGCATGCTATTAACAATAATC
>V300016263_L3_WHPEAkcfEAAARAA-541_1_paired_trimmed_paired_merged_contig_5270
AGTCTTATCCAATTTGACATGACAGGATATAAACTGACGATTAGTAGACAAATCGAGGCACCAATAGGCACTTTGAGAGGTGGAGTAGCCGAGATAGAGACAAGGGCGTGAACTGGGTTCTAGTTTATTATAGTTGTAGGGTCTTAGCCATGGAAAACATTGGCACCCAAATACACGAAGTTTGTGATAATGCAGATTTTGTCCAAAGAGAGTGGTGTAGGGAGAGACGTTGGCAAGTGTTTGTGTAGGCATACAATTGATAAGGTAAATAGCGGTTTGGAAGGCATATGACCAATAGGAGAGAGGTATGGATGGCATGGTGTGGGAGTGATGGATGGAGAGGATGAGACTTCCCTTTTATGAACAAGCTCTATAGTCTATGCTATGGATGTTGAAGATGCTCTTTGTCTTTAAGGCAATAGGACTTACGAATTGGTAAATTTCCGGTTCTAGGTGACTAGAAGGCTCTTCTTGTTACAGTTAGGTTAGTCTTGTCCGACTTCCATGGTTGCCATGTGAATCAGGTTAGCCCACTCCTTCGTTTGTGTTTTAATTATATTACCACATATTTCTAACACAAATTACTGGTTTGGTGGATCACAAACTTCGAACACCAAAGGGCATCACACCTCGTTTCAAATTTATTTATAGTCTTCCAACAGCATACAACAGCAGCAGTAGCAGAGTCTCGTCCTCCAACTACTTCGGGGAAACAGAAAATCAAACGAACGTTTGAAAACTAACACACATGTTATTATTGTAGATATATGACTCTGTGTAAGCAGCAGCAACAGAAATCTTTAGTACTTGTTTCACTTTTGCAGGGCAATGACTTTTTTCCAAGCTGGCCTTGCTGTGATATCCGCTACCCATGCTTTAACATGGGGGCGGGACTCGAACAGCTTCTTCGATCGTGTTCCCATCAAGTAATGTATGGTGGGAAGGTGGTGAAGATCAGCCAAAGTGAAGCTTTCGCCTGCCAAGTATTTCGACTGAGACAGACGAATCTCATATACATCCAGAACCGCAGCCAACTTGGCTTCATATTCCTCCACAACCGCCGCATCTGTGGTCATTTTAAGCATAGGCTTTATAACTAGCTCAAAGGTCAGTTTTGAGGCCGCCGGGTCGAACTTTTGGCCCTCCACCTCACACCCCAATGCTATAATTGCCATCTTCTTGTCTCGGGTCACCAGCGGGGTTCCCTTGTCAGCATACTCGTGGGCAATGTATTGTGTAATTGCCCTTGATTCAAAGAGCTTAATATCTCCGTGTTCGAAAGCTGGAACTTCACCAAATGGATT
>V300016263_L3_WHPEAkcfEAAARAA-541_1_paired_trimmed_paired_merged_contig_5271
ACAAGCTCAAGAGGCTTGTGCAGACTCCCAACTCTTTTTTCATGGATGTCAAGTGCCAGGGGTGCTTCAACATAACCACTGTGTTCAGTCACTCACAAACAGTTGTGGTGTGCGGGAACTGCCAGACGGTGTTGTGCCAGCCTACTGGAGGACGCGCCAGGCTCACCGAAGGTTGCTCTTTCAGAAGAAAGGGAGACTGATGCTCTTGCTTTCATCGCATTTACATTTATTTGGGAATTGCAGAAGAGCTTTTTGGGGTTGAAATATGGGTTATCCTCGTTTTTCCCATTTCCTTTTTAGTGTTTTGAATATGTAATTTGTTAGGGCAGCGTTCTGGACCTTACCATGGGAGTGTTATGTTATGAATGTTTAGTTAATTTTGGTGGTTAACAATATCTTTTGCACTTCAGATGAAGCATTGTTTTAAGTGTTCATGTGTCTACCCTTTTAAGTTTCATTGACAGATTATCAGTGATCAGTTTCTCTGTCATGGAAATGTTATAGCTGCTACTTTCGTTATTTGAGATGCCAATTTGTTTTCAATGTATTCTGGGTGTTGATATTCAAATGATTCTGAACTTATTTGTTCTCGAATGTTGGGTTGTACTTGTACCTTGTTTTTGTACCTTGTTTTATTTAGGAGGGACGAATACTGAATCGTTGATTCGGCTTATGCTTTGTTTTTCTATGTTATGTTTAGTGAACTTTTCTGTGATTGCAATCTGGAATCGCACTTGCGTAGCGATAACCCTTTGGTATTATGAGAAAGTACTCTGATGCTTAGAATTGGATCATGTGTTGTAGTTGGGTGTATGAGAAATATTACTTATTCGACACTGAATCAAAGGGTGGCTGTTACAAACAACTCCTTTTATGATTTTAGGCATTTGACTAGTGGGGAATTTGTAGATTTGATCTTCTTTCTCTGCACAACGATCTCATTGGCTGCTTCGTACTTTGTGTTTTGTGCTGATTAACGCTGTATTAGCATTATCGTCTGTCCTTAAATGCTGCATTAGCGATCTTTGTTACTGGAGAAAGTATTGGTATAAACCTTGCAACCTTTGTGTTGGAATGTTTCTCTAA
>V300016263_L3_WHPEAkcfEAAARAA-541_1_paired_trimmed_paired_merged_contig_5272
CTCCGGGTCCGACCGGGTACGGGCAGCAGATTCCATACGTGATCCCATACGGTCCTGGATACGGAGCACCCGGATACGGAGCACCCGGATACCCGATTCCGCCTCCACCAATGTACATTGGCAACCCGCCGGAGATGTTCAGCGACGAGAACCCTAATGCCTGCTCAATTATGTGAAGAAATTGCTGAATTAAGAAGGGATTAGAGTTAATAAGAAGTTGATAAGAAAAAGAGAATAAAAAACAAA
>V300016263_L3_WHPEAkcfEAAARAA-541_1_paired_trimmed_paired_merged_contig_5273
AGACCACAAGCAGATAAAAGGCTTTACACCTAGAGGTATATCATCCATTTCGCACACCACGGGCCTCTCCCTCTCCGTCCAAACTGCGTTTTAAGGCTCAAAATGGAAGTGTATTATGCTAAAGAATCAAATCCTGAAACGCCATAAAAACCATGTAGAAGCCTGTGGCACCTCATTGTCCCCGTCAGCAGGATTCTCTGTGGGGCCGGGATTGGCATTTGCATCTCCGCCCTGAGGTTGCTCACTTCCCTGAGGAGGTGGGGTTGGCGGAGTTTCAGGAGCAGCTGGCTTGGCTGGTGCTGGTTTGGGTTTCGTCATTATCGGTCTGCAGAACCTGTCAACTGCTTCAGCCTTCCGTCTCACATCAGCTGATAAGAGTACTGGGTTGGCATATTTGGGAAGCAAATCCTGTTGCTGCTTTTTCTCTCTTAACCAGGCCTCGGCTTCAACACACTCATTCAATACCTTCTGTTTATCAGCCAGATCTATGTGTTCAAATTTTGCATCATTTGCTCTTCAATGGGGTCACCTTGCTTCTTCAGATCCTCAAGTTTGGCAATGTAAACTCCTTTGGTTTCGTCTTCACCATCTTCATACAGCCAGTCCTCCACCTCCTGAAGTCTAGCAATAAACGCTTCCCTCTCGGATTCAGTGACAAATTCATGATACTTGTCATTGAGCTTGCTTCTCATGTTATACACGTATGCCTCAACAGCATTTTTCTTGTCTTTTGTTTCTTCCATAACACGGTCTTGTAAGGCCATTTCAAACTCCTTCTCAATTGCCTTCTGCAATTCATTTGGTGGCATCCCTCCATAAACTAACTCTGTCACAGGAATGTTTGTTTTCCTTACCTTTATCTTTTTAGCATCAGCCTTCGCATCAGTTTCCATTTGCGCAGGCTTGTCCCCGGACTCGGGAACACCAGTTTCAGCACCCGGAGCATCAGCAGTGTCCTTAGCATCTTGCATGTTCACATCAGTCTCTTTGGTACTTGGGGGAGCCGCATCACTGGGTGCCTCATCAGTCTCCATCTTAGCAGCCTCCTTTGTTTGCTCTTTTGTGACAGGAACCTCAATTTCTTCTCACTTTTAACGGACTGGAAAGGACCGATCGTATATGTGCTGATTTTTGCAGGTGCCTGCAAATCACTAACATCAGCATACTGCACATCAACTGAAAAAGTGCCCGATCTGTAAAATGTAAGGGCCTTGATACTTGGGATAGGATTTCCCTTGGGGAAAACAAGGGTATTTTGGTTGTTCTCAGCTGCTCCGTTCTGAGCGTCTGGACCAGAACCTTTCCAGGACAAGGAAATTGAAAATGGGAAGCTCTCATTAACCTGAAACTCTCTAACTTTGAATGTTGGACTAAGAATTGCACATTGCAAAGCACAACCCCTGGCAACGCACTCACTTGCATTCATAGTTCGCCTAGGCTCCTTTTTGAAGAAATCTGTCAATATCTTGATTATAGCAGGAACACGAGAGCCTGAACCGACAACCTCAACTGTGTGAATGTCCTCTATTGAAAGCTGTGCATCAAGAAGGGCCTTCTCCAAAGGTCCCTTCACACGTTCCAAAATAGGAATACTAATCTGCTCAAATTCATCCCGCTTAATAATTCCCCTAACATCCTTCTCTTCCATTAAACACTCTATATTCAAAGGTACCACAGGATTTGCACTAAGCATCTTCTTCAACTTCTCACAAGCGGTACGAAGGCGAAGGCAAGCCCTTGCATTCTGTAAAACATCAATTTTGTACTCTTCCTTGAATTTTGCTGCAAAATGGTGGAACAGTACTTCATCAAAGTCCCTACCTCCCAAAGACTGGTCAAAGGAATGAGCCAATATTTTCAGCTGCCCCTTCTTAAAACCAGCAATGCAAACTTGCATGCTAGCATGCCCAATATCAACAAAGGCAACATTCAATTGGTCATTTTCTGGTAAATCCGTCTTGTAAATACCATAAGCCAAAGCAGTCGCTGTAGTTTCATGGAACAAGCGAAGAGGGTTCAATCCAGCAATTTTTGCTGCATCCATAACAGCTCTTCTTTGGAGATCAGTGAAATACACTGGAATCCCAATACAGCAATCGACAACAGCTGCATTGAGATTCTTCTCGGCTATGATTTTCAGATCAGAAAACAGCATTCCAAGAACTTGGGTAGGTGTAAATGTCTTTGCTTCTCCCAGATAACGGGCATGAATCAATGGATATCCATCAGGCCCTTCAGAAACAGCAAAGGGCAATGATTTGATATCCCTCTGCAACACAGGATCAGAGAATTGCTTACCAATCAAGCGCTTAATCTGGGAAATTGTGTTCTTAGGGTTCATCAATGCTGAAGCAGCCCCAGCTGTCCCAATGAACCGCTGCTTCTCACCAAAACAAACAAGGGCCGGAGTTTCACGCTTGGACTCATCATTGAGCACAACGTCAATACCCCTCTGCCTGGCTACGGCCACAATGCCGCTCTCATTGCCAAAATCAAATCCCACCACGCTCATCCTTGCAGAATTTTAAATCTCGAGGGAGATCCACAGAGAGTCTGAGGACGGGAGGAGCGAGAAGGAGGAGAGAGAGAGAGAGCTTCGGTAGG
>V300016263_L3_WHPEAkcfEAAARAA-541_1_paired_trimmed_paired_merged_contig_5274
GTAAAAGATCCTTCAGCCTCGATTACATCTTCAACCTCCTTTGTTGTTGGTGCATAATATGGCAGATTGAAGATCTCCAGTTTTTCCTTCTCAATCAAACCCTCTAAAACCATATCATTGAGTTTGAGTCCGACGACTTCCCAAATGCAAAGTGGGTCATGGCTCTTTATGCTGCCCATTGTGGTGAGGACCATACTTCCTCCGGGGACCACCTCTTCTGCTCGTGACCTCAAAAACACTGTGAAGTCCTTTCTGAATTGCTCCAAATACAACTTATACACAGCATATGGGCTTGTTTTTGCTATGTATATGTTCTTCTTGTTTAGTCCGTCTCCTTCCTTTGTTATCAAACCTTTTGGAGCCTCAGAGATCCACAGAAGGGCATAACTAGAGTGAACAAAGTGGAGAGAATTGTTTGGAAAGAGCCTGCCATAGAAAGAACCAGGCATTGCAGTAATGAAACATGGCCCTAACTGTTCTTCCTCAAGTTTCTTATAGAACCCTGGCAATGACCTGAACACAGTGTTGAAATCGTTCCCGGGAAGATCATTCAAGAAGGCTTGGAGTGAAGGGGATGGACGGCTCAGTTTTTGGAAAGTGGCATGGATGTTGTGTATGATATCTGACACTGCCAACAGGGTGTTGGGTCCGGAAGAGCATCCCAAGTCTGCTATTTTCAAACAGTCAGAGAAGAGTGTGCCGCAAAGCTGCTCTATGCTTGCCTTAACTATGGGCTTCGCCATCGAAATCACAGCTCTTTGAAG
>V300016263_L3_WHPEAkcfEAAARAA-541_1_paired_trimmed_paired_merged_contig_5275
CATGCAGATCTGGCATGTGTACCACACCGTTGCATGTCACATCTTCCCAGCTGATTGCAAGTGAAATCTTTCCTGTTACTGCAGTCAAGGCCCTCCTCTACCCCGGAGCTGTTGCAAATGGACTTGCAAAAAACATGACTGTCCCAAGTTGGAATAACCTATTGGACATCTATAACTTGACTAGTGCAAAGGAAGCCTCTCCAGTTACTGATCTCCAGCGCTTAGAGGTTCTAGCCGGAAGTTACTTCGC
>V300016263_L3_WHPEAkcfEAAARAA-541_1_paired_trimmed_paired_merged_contig_5276
CAGCTAACTGAACCCTCCACTTGGCACCATCTGAACCGTCTAATTCCACCAAAAGATTCTTCAGCAAGCCATATATCCTCCCAGACCAGACCTATTTTCGCCTTCTTCCAAAGTTGCACGTTTTCACTTTCCACCCTCTTCACAAACATCATAGAGTTGTTAAGATCCTGAAAGCTAACCTCAAATATTTACCCTTAACACACACAGAGAAATCCTAGAAGAAGAAGAAGAGAGAGATAAAAACCCTAGAAGAAGAAGGGAGAGATAAAAACCCTAGAAAAACCCTAGAAGCACGATGGGTAGCGTGATACATGAAGAGCAGAATCAGAAATATAGCTTGATAAACTTTGAGGAGACAGAACTGCGTCTGGGGTTGCCTGGTGGAATATTAAGCACTGCTGGAAAGGTTGGTGAAGCTTCCAAGAACACTGGAAAGAGAGGGTTTGCTGAAACTGTTGATTTGAAGCTCAATATTTCATCTGAAGATCAGTCGGCTGGTGATGAAGATCAAGTGGTGGAGATGAAGAAGGAGAAGAATGTTGCTCCTGTTCCTAGGTCAAATAATCCAACTAAGCCTCCTGCTGCCAAGGCTCAAGCTGTAGGTTGGCCACCTGTCCGATCATTCCGAAAGAACATCCTGGCCGTCCAAAAGAATGGCTCTGAGGAGGGTGAAAAGACCAACAGTATCACTGCAGCATTTGTTAAAGTCAGCATGGATGGCGCGCCCTACTTGCGTAAGGTGGACCTGAAGCTGTACAAAAGCTACCAAGAGCTTTCTACTGCCTTAGGAAAAATGTTCAGCTCCTTCACCATCGGTAGCTACGG
>V300016263_L3_WHPEAkcfEAAARAA-541_1_paired_trimmed_paired_merged_contig_5277
TCTGCAAGCTCCAATCATATCTTGTTGAAGGCTACGATGTCGCAACTCTGGACATACTCGTTAATTGGTTCAACAGTAAGTTGCTCCTCAATGAGAGTGTCAACAGAGACCAGGTCATCAACAATTGTCATCATTATTTGCAACTTCTTAATCCCGTACCCAACAGCGACGAGTTTGGATGCTCCCCAAAGCAAGCCTTCCATGTGGACACTTCTTACAGCCTCCTCAAGCTTTTTCATGTCAGTTTCATCATCCCATGGCTTCACATCCAACAGAACTGATGACTTGCCAGACTCTTTCTTCTTTGTAGATGCCTTGATGGAAGCCGCACGCTCTTCAGCAGCCTTCTTCTCCTCTTCGGTCTCTTCACCAAAGAGATCAACATC
>V300016263_L3_WHPEAkcfEAAARAA-541_1_paired_trimmed_paired_merged_contig_5278
CTTTTCAACAAAACCTTTCCAGCCTCAGCAATGTTGAGCCTTGCAAGATGCTTGCTCTTGTCCAACACATAAGCCTTGTCCGTCTTCCTCTTCGGCATTTTCTGCAATTGGGTATCAGTTATGAGGAGGTGGGATCCACAGTGCTTGCAGTAATAGACGAAGAGGTCAGAGTCAGGTCCATCCGGAGCTGCGTCCTCGCTCGAGTACGTGTGTGTTGTTCTCTTCGGCATTCCTTTCTTCTCTCTCTGTACTCTCTCCCCTCTTCTCCTCCTTCCCACCGGCCACTGGAAATTGGGAATTGCTCGAGGTCGACGCAGGTGGGTTAGGCCATAAGCGAGCAAAGGACTTAAAACGACAGCGTATCTTGTGTCGTCTTCTGTCGTACCAATATTATTTAAACTTGTTGGGCCATACCATTGTTTGTTTCGGACCGGGCCCTTTAAACGATTCCGCATGTAGCCAGGAAATCCAATTGCTTATAAAATCGTTAGAACCCTAAAAATATCCACCTCACTCTCTCTCGCTCAGGCTCTGCAGCTCTCTCGCTCTTCAGGAAAAATCACCGGAGACCTAGCAATGGCAGTCACATTCTTTGACGTCAACTCGGCCTCCGGCCTGAAGAAACTCGATGACTACTTGCTTGCTCGCAGTTACATCACTGGATATCAGGCTTCCAAGGATGATATCACTGTGTATGCAGCTCTTTCAAAGGCCCCTTCTTCCGAATTTGTGAATTTGTCTAGGTGGTACAACCACATTGCTGCTCTTCTTAGGATTTCTGGTGTAACCGGAGAAGGATCTGGTGTCACTATTGAGGGATCTGCTCCTGTCACCGGGGAAGCAATTGCTACACCGCCTGTAGCTGATACAAAGGCCTCGGCTGCTGAGAATGACGATGATGACGATGTTGATCTCTTTGGGGAAGAGACCGAAGAGGAGAAGAAGGCTGCGGAAGAACGTGCAGCTTCTATCAAGGCATCAACAAAGAAGAAAGAGTCTGGCAAGTCGTCGGTTCTGTTGGATGTGAAGCCATGGGATGATGAAACTGACATGAAAAAGCTAGAGGAGGCTGTAAGAAGTGTCCACTTGGAAGGCTTGCATTGGGGAGCATCCAAACTTGTAGCTGTTGGGTACGGGATTAAGAAGTTGCAAATAATGATGACAATTGTTGATGACCTGGTCTCTGTTGACACTCTCATTGAGGAACATCTTACTGTCGAACCAATTAATGAGTATGTTCAGAGTTGTGACATTGTAGCCTTCAACAAAATATGAT
>V300016263_L3_WHPEAkcfEAAARAA-541_1_paired_trimmed_paired_merged_contig_5279
TTCATAAATTAACCACAAAACAGGATGAAATAATTAGCTTTTGTTCTTGGGATTTTTTCATAAGTTGAAGATTCAGCTAAAACATGACAACAGAATTAAAAATAAACTAATTCCTGCCAATAAAAAAAAACAAATTTCAAACCACCAAACCAGAAATATAAAATGAATACAAGAAATGATTTCCGCACACTTTTTTTCTCTGCACAACCACCAAACCACGGTTTACTTATGTCACTTTATTAGACTGGATGTACGGAAAAAAAGAGATGCGCGAAAATCACTTTCTCTGAATAAAAACAACAACAAAGCCTTTTTCCATTTAATGGAATCGGCTTATAACGTCATTGCAGTCGGTTCTGTATTACATCGAAATCATTTTCTCTGAATATTAGCTCAAAAATACATCCCATGAATATTAGCCCAATAAATTTAAGGGGAAGAGGGGAACCTTGGTGAGAATAATATCCAGAATCTCAGACCCAGCTTCAGAATCTCCAATCTCCGATTGGTTGTGATTGAAGTATCTAAAGGGTCTGATGTTGTCGTTGAAGGAAGGAGTTAGAAAGCTCAAACGACGTGGTTTTGGGCACACAACTGAATCCATCCCCTCGCAGCCTACC
>V300016263_L3_WHPEAkcfEAAARAA-541_1_paired_trimmed_paired_merged_contig_5280
CTTAATAATTGGATCGAGTAAAGCAGATATGACTGGACCAAAAGAAGGATTTTTGCCTAAAGTTGGAAGCATCATGCTGTTATGGGTCTCAACTATTTCAAGCAAAAGTGAGACTTCTTCCCTTACTGCTGGTGGAGGGGAGAGATCAACAGAAACAAGGGGAGGATACCTCAAAAGCTTTTCCCCTCGGGTTTTCAGAATATCAAAGAAAGTTTTCTGAGCAGCATCTTTTAGTGTCCACAGTGTATCAGATAAAGCTGTTTCTCTCCCAATAAATTCTGATAC
>V300016263_L3_WHPEAkcfEAAARAA-541_1_paired_trimmed_paired_merged_contig_5281
TTAAAGAGAGAGTGATTAAATGTGCGATAATATTACTAGAGTTGGCCTTCCCCAACTTCCAGGCTTCCGGCTCCCAAATCTGGATCCACCATCTCCCGCCATCCCATTGCCTGCGACACACACAGCATTCTGCCACCACTCCGCCACCTGACTGCCCCTAAAAATGGGAACGACGACGCTGGCGCCGGGACTGTCCCGGAAGCTGAAGAAGGTCTTGGAGTGTCGCACGGACTCCCCCGATGTGCTGGCCTCACTCAACACCCTCTCTTCTTTCTATTCCGAAAATACCCCTCAGTCGCGGCGGAACCTCCGATCCACCATCGAGAAGCGAGGCCTCGCCACCAACCTCGAGTTCCTCGAGGCCTCCCTGGCAGCCCAAGAGGCCTTGGATCGCGTGGAGGACGAGGTCAGTGCCTTGGCCACTAGCTGCGACAAGATCGCCGTCGCTCTCAGCAGCTGCACCGCCACTACTGGTGACATTATCGCCACCACCGAAAGGCTCAAGCAGGAGCTCAACGTTACCACCCAGAGGCAGCAGATCGTCTCTTGCTTCCTCCGCGATTACCAGCTCTCTAATCAAGAGATAAGTGCATTGAGGGATGAAGAACTGAATGAAAACTTCTTCAAGGCGCTTAATCATGTTCAAGAAATTCATGCCAACTGTAAATTGCTTTTGAGGACTCATCACCAGCGTGCCGGTCTGGAGCTCATGGATATGATGGCTGTCTACCAAGAGGGAGCGTACGAGCGCCTGTGCAGGTGGGTTCAGGCGGAATGTAGAAGACTTGGTGACTCTGATAATCCTCAAGTTGATGATCTTTTGAAAACAGCAGTTCGTTGCCTCAAGGAAAGGCCTGTGCTTTTTAAGTATTGTGCAGAAGAGGTAGCAAACATGAGGCATAATGCATTGTTTAGACGGTTTATCAGTGCTCTTACACGTGGAGGACCTGGTGGAATGCCTCGACCGATTGAAGTTCATGCTCATGATCCCTTACGATATGTTGGGGACATGCCAGATGCTACAGGAGATACTAGTCCAACCAGAAACCAGTTCTCCAAGAGCCCTGAGAGTGATTCTCGAAAGACAGAATCTGATTTGATGTTTGTTATGGATAGAATTTTTGAGGGAGTTTGCCGGCCATTTAAAGTAAGGGTTGAACAAGTTTTGCAGTCCCAGTCCAGTCTCATAATTTCATACAAACTAAGTAATACCCTGGAGTTCTACAGTCACACTGTATCAGAATTTATTGGGAGAGAAACAGCTTTATCTGATACACTGTGGACACTAAAAGATGCTGCTAAAAACGAGGGGAAAAGCTTTTGAGGTACCCTCCCCTTGTTTCTGTTGATCTCTCCCCTCCACCAGCAGTAAGGGAAGGAGTCTCACTGTTGCTTGAAATAGTTGAGACTCATAACAGCATGATGCTTCCAACTTTAGGCAAAGATCCTTCTTTTGGTCCAGTCATATCTGCTTTACTCGACCCAATTGTTAAGATATGTGAGCAAGCTGCAGAGGCACACAAGTCCAAGGGAGTTGGCCACTCCTCAAGAAGAAGTAAGATGAGTTCTGACTTAGGTCAATTTGGTAAATCACCAGTTGACGCACTATTGTCCAACAGCAATTCTGCCTCGTCGTCTCAGTCTAGTGAAACATCCTCTAAGATTTTCCTCATCAATTGTTTGTGTGCCATCCAACAACCATTGCTTGGGCATGAGGTCGCAGTGGAATACGTGAAGAACCTCGGGACGATGATAGATAAGCACATGCAAGCCCTTGTAGAAAATGAAGTCGATACGATCCTTAAAAGATGCGGATTGTCGCAGAAGATGACTTATTTCCGTGACTCACTCAGCAGGGAGACTGGCACTACCCCGTTGGTAGAGATAGAGGACACTTCTCCAGCATCTCTTTCCGAGTGTTTGAAGGCTTTCTTTGGGCTTGTCTTGGGAAGTGAAAGTTCCCTGCCTGAATTTGAGCAGATGCAGGTTCCGAAGTTGCGTTCTGAAGCTTGTATCCAAGTGGCTAAATCATTGGCCGAAGCATATGACCTTACGTACGAGGCAATTATGGATCCCAAAAATGG
>V300016263_L3_WHPEAkcfEAAARAA-541_1_paired_trimmed_paired_merged_contig_5282
GTTTATGATACATTTTGTTGATACGCATAAGATCCACTACAATACAGATAACATACATGCAATAAACTGGAAAGATAAAAAAAATAATATTTAAAGAAAAAACATAACACTTTGCAGTTTCAAGGTCCTATAGCCTTGTATAAAAAATAAAAAAAAACCCATAAACCTTTAACAAATTAAAAAAAAAATCCCCCAAAAGCACTCTTAAGAAATAGGAAGAGGAGCACCATTCCACTCCTTCAAGCAATCCAGCAGAGGATCAATCAACTTCCCAGCACACATAGCACTGAAAACCTTGTCACATTCCTCCCCTGGTGATCTCACTTTCTCACCAGTCAATAGATCAGTCCCCAACTCTTCCCTCACAAACTACCTCTTTCGGCAATAGGGTCTTCAGTTCCTCCTCAAAAGTTGCAATCTTTTGGAAAATTGAAGTGCTTGTACTCCTCTCCTTGTCACCATTGCTCAATGCATGCTCAACTAGTACATGCCTCAGTTTCTGCATCAGTGGATATGTAGCACTGCAAGGATCATCGATGTAGGCAAAAACATACTCACGGTCGACGACCTTGAGGAGGTCTTTTTCGCAGAACCGAGAAGGGTGAAGCTCGCCATTGAAGCCCACGGTGAGGACTCTCTTGGCAACCTGACTCACGGTGGTCTTCACTGTGCTCTTCAAATTCTCCTCCAAATGCCTTAAATCAATAGCTTGGCACAGTGCAACTAGGAATGTGGATGACATGAGCTTCAATATGTCGACCGCCTCGGTGGTTTTTCGCGAAGAAATCAATCCCAAGGAGTTGACATCTTGGTTGTGTTGCTCTGCACTCTGGACATGGTTTGTGACAGGGTTGCCAAGGAATTGGAGCTCCGAGCAGTAGGACGCCATGGCGATTTCCGCACCTTGCTGTGAGATTTGAAGGCAAACCATTGTTGTAAAAGTCATTGACAAGCTCAGAGAACTGTGCAAACATGAGTTTTCCAATTGCAGCAATGGCTAATCTGGTGTTGTCCATGGCAACACCAATCGGTGTGCCCTGAAAGTTTCCGCCATGTAATGCCTTGTTTCTTGAGACATCGATTAAAGGGTTGTCATTCACTGAGTTAATCTCCCTCTCAATCATCTTTGTTGCTGCTCTGATCACCTCAATCTGTGGACCCAACCATTGGGGAGATGTTCTAAGAGCATACCTGTCCTGTTTTGGCTTCTGGAGAGGGTCCATCTCATGCACTTTCTCAGCTGCTTTTACATAATCACTTCCAGCCAAAATGTGTTCCATTATTGCTGCAGCTTCAATTTGGCCAGGGTGATGTTTTAACTTGTGAGTCAAGTGATCTGTGAATTCAGGTTTCCCTTGCATAACTTCAGCGAAAATTGCCGAAAGCACTTCTGATAAAAGCGCTTGTGTGTTAGCGTCAAACAGAACCATAGAAGCCAAACCAGACCCAACTGCTGTTCCATTGACCAAGGCAAGCCCTTCTTTTGGTTGCAACTCAAAGAACCCACTATCAATCCTAGCTAGCTTGAAGGCATCAGAAGCGGTTAAGGTTTCGCCATTGGGTCCGGACCAAGTCCCCGGAGGCGGTGATTGTGCCCCTAAGGGGGAGGCATGGGGTGACATTGTTGTTGAGGAACTTGGTTATGGCTTCCAGGATTTCGAACCTGATTCCGGAGTAGCCCTGGAGGAGGGTGTTGATCCTCACCAGCATTGCTGCTCTTGTTGCTGTGTGAGGCAGAATGTGGGTCCCTTCTGTGGTGCTGCCGAAGATTCCAGCATTCAAAAATCTAATTAGCTCCCTCTGAAGAGCTCCACCTTGCTTGGTTCTCCTATGTGAGGTTGCACCAAAACCAGTGGTCACACCATAGCTGTCTGTGCCTTTGCTCATGCTATCCATAACCCAATCACTGCTGGCCTTCACCCCAGCCCTTTTCTCCTCCGACAGCTCCACCTTGGCACCGTCGTGGTTGGCAATTGCAGCAACCTGAGCCACCGTCAGGCTCTCCCCACCAAGCTTCACCACTGGCTTCCTGTAATCGTTGACCATCCGTTTGAACTCGTCAAGATGGCTCCCTTTCATTGCTTCAGCTGCCATCCCCCAGTTCAATGGGTCATGTGTCGCAAGTACCTTCTCATGGCCTACGCAAAACGACTCCAGGGAGCCGTTTCCGTTGCCGGTTTGGTTATTTCCCGGTTCCATTTGTTTCCCAGATCACAAACAATACCAAAATGGGGATACCAAACAATGAGAATGAATGGAGCCGAGAAAAATCTTGCCGGGAAAATTTCAGTGGGATAAAAACCTGGTCGAAGAGAAATAATAAGGGAATGGGAATTGGCAAAGGAAGGGAATGGAAAGAGGTGGTGCTAGCTCTAAGTTAAATTTGGGGTGAAAAGGAAAATTTACTAGTATTTTCCTGAGTTGGTTCACCC
>V300016263_L3_WHPEAkcfEAAARAA-541_1_paired_trimmed_paired_merged_contig_5283
CATTCAGAAACACACGAAAAATCGGGGAAATGAACAAATCCTTGAACACCAAAAGGCAATGCATCCGTCTGCGCACGGTTATTTTCAGTAACACCACCAACAGTGCCAGTTCAAACCATATAACCAGCAAGTATATGCAAGTCGAAAAAGACAACTTCAGTGTATGAAAATCATGACGGTGATATGAGTTATAGGCCTTGATCAATCAGGTAGTCTCCCAACCTCTCCACAATCATATTACATTGTCCTGGAGTCAAGGGCTCCTCGTATATACCGAAAACCAGAGCTTGGCCGGTTTTCTTCACAGTTACGCCACCAGAGCCCTTCTTGCCACGAATCACAGCTCCACCCTCGCCCTGAATAACCATGTACTTTGTCCCACCAAGGTGTAATCCAGTTGGGGCAAGAGACCCTGGCTCATCAAAATCTTTCATTATCGCCGTAATCTCTTCCGGCTTAAACTTGGGGAAGGTGGAGCTCTGGGCCCACACACTACCGTCGTGGCCGAGGATGGCCGCGGC
>V300016263_L3_WHPEAkcfEAAARAA-541_1_paired_trimmed_paired_merged_contig_5284
GAGAGCGAGGAAGGGAAAAAGGCTAAAAGTGGTGGGTTTTGAAGAAACGCATGGAAGGAGAAGAAGAGACAGTTTCGGTTTCTCTCTCTCTCTCTCTCTCTCTCTCTCTCTCTCTCTCTATCGCCTTGAATTCATTTGTAATTGCGATGAAATTGATTACAACTCGGGCAGATTCCAACTCTAGAGAGAGAAAGTGAGAGGAGAGAGAAAGTGAGTTGCTTTTCGTCCTGGTTTTTTTTTTTTTTTTTTTTTTTTTTTTTTTTTTTTTAGGTAAATCGTACTTTCATTTTAGAATTTAAACCGCAATAGCACAAGATCAGTACTTAATACTTACATAATCAAAAGCATTAAAACCCCTAAACCCCTAGCCCTAATTCCTTCACAACCAATCTCAAACCCAAATCCACAGAATTAAACCCATTAACTCTAACTCTTCAAGAGCTAGTAAACTTAGTCACCGCCTTAGTCCCCTCAGACACCGCATGCTTAGCAAGCTCACCGGGAAGCACCAATCTCACAGCAGTCTGGATCTCCCGGGAAGTGATCGTCGGCTTCTTGTTGTACCTCGCGAGCCTGGACGACTCCTGGGCGAGCTTCTCGAAGATGTCGTTGATGAAGCTGTTCATGATTCCCATGGCCTTGCTGGAGATCCCGATGTCAGGGTGGACCTGCTTCAGCACCTTGAAGATGTAGATCTTGTAGGTCTCCACGCTCTTCTTCGATCTCTTCTTCTTCTTGTCTCCGGCGGCGGCTCCGGCCTCCTTCGGGAGCTTCTTC
>V300016263_L3_WHPEAkcfEAAARAA-541_1_paired_trimmed_paired_merged_contig_5285
ATTGGTAATTTAAAACTAGTTAACTACGCCCGTTCATGCTGACTCAAAACTTTTAATCGAATTAAAGACAGTTAAAAGCCAACACTGTCTTCAGTAACTTTAACAAGTACACAGTTAAAAGCAATAAGCTATGAATCTATGATGATAGGAAAGAAATATGGTATTGCTATTGAGACGAGACTATCTGATCTGATGAATACAAGTTTACAAAACAAAAGAACGCAAAATTTTGTCTGACAGCGTGTTCCCAAGGCGAATAAATGTAGTATACTGGACTTGAGCAATAAATTTATCAGTACAGAGAGGTTTCTGGCTAACAACTAATTCAATTAACCAAGTTGTCATAACAATGCTTATCTTTGTCCACATATCCATCACAGGCATTCTGTGAAACTTGAAACTCAAGTCATCTCGATGAGAAGTTCCCACCGGAGAATTACTAATCAATAAATTTTGGACCAGAGGAAATTAAAACCCAGAAGCAAAGTATAGAACAATATTACCTCTTGAAAATTCCTTCTCTCAATTTCCCTGTTCCGATTCAGCATTCCATTTCTCATTGCTATTGCTTTCTAAGCTGGAGTTCATCTCAATTAACTTTTGTTGTTCTTCCTCCGCCTCTTGTGCTTTCACCTGATTTACAACCTTAGGCTTGTTGCTTGTAGATTGCTGATACATAACACCGCCTAGCATACATATTAACAGCCCCACTGTACCAACTATGGTTGAATGCTTGTCCCAAATAATCAGATTAATCACGACAGTCAATAGCTTATTCACTATACCAAGAACCGTAAATCCAGTTGCAGAAATTGCCCTTCGGCAAGAAAACCCAAAGAAAGAGATAGACAAACCAAATAAACATGATAACCCCACTGGCAAAAGCACATCAAAAGAATACCAATCTGATTCGTCCGTGATTTCATGCTTAATCTTCTTCAATTCACCCATTACAAGTAGTTCCAGCGGGAACAATAGAAGAGCCTCAAGATTGTTATACAATACAAGACCCCATGTGTTTAAGCCGATGGTCATTACCACATGCTTTATGTAGACAAAATCTATGGACATGCTTACCAAGTAAGCTAGAGCCCAACTATAAGCCGTGACTGTGAACTGGTAATCTGTAAGCACATAAATCACACTTCCTCCAAAAATAGTGGCAAGTGAGGCCCATGTCCTTATTGATGGCCATGGTTGGTGCAAGAAGAGAGTCTCTCCTATTGCAACAAAGATTGGGACAACTGAACGGAAGACAATAAAAGTGTCAACGTTAGCATGAAGAAGGAGCTCACTGTTGGTGAAGAGAGAGAGGTAGAATATAACTGCTGCTGGTAGGAAGCGCCACATAGTAAGAAGGTCAAGTGAATCATGTTCTAGCAACTTAAGCCAGCCACATACAAGGACCCCCATAGCACTTGTAAAATACTGTAAAGCAGTTAGGGCCCCAGGATAAGGAAATTTCACGACAGCCCACTTGTTGATAATGGAAAGCAATGAGGCAGATAAGCAGTAACCAGCAGCTATACCGTAGACTGAGATCTGCTGGAGTATAACACTGGACCAGTTTGTTTGGATATTACCAAAAAGAGTAGGGGCACTTGAACCACCCTGAGCCTGACGGCCCTGACCAACTTGAGGATTCTCCACAACAATTTTATTAGACATCTCTCTCATGGACACTTCAGCTTCATCCATCTTGCTGGATTCACCAAGGGCCTCCACTTGTTCAAGCAACTTCTTTAACTTTTCCTCCAGAATAAACAAATGTTTGGACTTTTCAATTGACAGTGGATGTGGTAGTGCAGGTTCCACCTCTTGGTGACGGTGTTCTTGCTCACGCCTTACTCTTCTATCCAAATCGATCACCAACATCTCACAAAACTGAGCAAGTTCGGCTTCAAACTTGGGCACATATGCATCATGCTGTGGTGACTTCTCAAAACTTTCCTTCAACTTCGGGTCATGGATTTTAGGGCACTGTCCTAGATTGCTTCGAGTATTGGCGAAGAGATGGAACGGACAAAACCGAACTAAATAGTGCCCGCAGACTTCCTTATCATCCCAAGTAATTTCCCTGCCCCTCTTTCTCTCTTCCTCCGTCAAACTACGAGCTGTGCCCATAAGTTCGTGTAGCAGAGAAGGAAATTCAGAAGGGTTTGAATTTTGAGGGAGAAACAATTAATTTGAGTGGGTGAGGAGGAAATTGGGATTAGGGTTTATAGCAAATGCATAAGCGAGGAAGGAGCAGTGTAAGTAGCTGCCATGGCTTTTGGGCCCTCTAGGCTTCTCAAGGTTTTATATTGAATCTCAAGGAAGTAGAATTATTACTTTGAATCTGAGGGAGAAGGAGAAGGAGACAGCTTCAGCGACGGTGGTAGTA
>V300016263_L3_WHPEAkcfEAAARAA-541_1_paired_trimmed_paired_merged_contig_5286
TCACAACCGCCGCCAGAGAGGTCAGATTGTCCAGAGCGCTGCCTCTTCCTCCGCCAACACCACTGTGTCAGATGTTAAGCTGCAGCTCCAGGAGGAGGACCCCAGCAATGGCTTCAATCCCATTTCCACTTTTGCTTCTGCGTGGTCCGAATTTGCCAGTAATGTGTCCGGTGAATGGGATGGCTATGGAGCAGACTTCACAAGGGAAGGGTGCCCATTAGAACTTCCCGAGAATGTTGTACCTGCAGCTTACAGGGAGTGGGAGGTTAAGGTTTTCGATTGGCAAACTCAATGCCCCACTCTTGCTAACCCAGATGAGCACATTCTTTTATACAAGAATATAGAGCTACTTCCTACTGTTGGATGTGAAGCTGATGCCGCCACTCGATATAGAATCATTGAGAAGAATATTGGTGGTCAGAGTAACGAAGTTTCTGCCTTTGCATATCAGTCTAGTGGATGTTATGTGTCTGTCTTGCCAATTCAGGATAAGGGTACGCATAAGTTACTGGAGTTAGAGTATTGCTTGATCAATCCTCAAGATAAAGAGTCTCGGGTGAGAATAATTCAGGTCATCCGCATAGAGAATAAGAAGATGCTGCTGGAGAATATTAGAGTTTACTGTGAGAATTGGTATGGGCCATTCAGAGATGGGGACCAGTTAGGTGNNNNNNNNNNNNNNTATTGGAACTTGGCGAGGTCCCAGTGCTGTTGCCAGTTTCAGTGGTACTCAAATTAATGTTCTTCAAGAACTTTTAGACAACAGCGAGCAGAGCTCCGTAAGAGATGAAAGTGGTCTCGTATTGCTTCCCAAGCAGCTGTGGTGTTCAGTGAAAGAAACTAAAGATGGTGATACATACAGCGAGGTAGGATGGCTGTTAGATCATGGACGTGCCATCACATCAAAATGCACCTTCTCAAGCACAGCAACG
>V300016263_L3_WHPEAkcfEAAARAA-541_1_paired_trimmed_paired_merged_contig_5287
CCTTACCATTCTCGTAGCTTGTAAAAGATCCATAAAGATATACCCTGTCTCCTGCTCTCTTGTATGATGAGCACAAAATGAAGCACCTTTCTCCTAATCCAAACCTAATTAAGATGAATCTTAATTACAATAAAATAAAACCTAGAGAGAGAGAGAGGGTTGATTCACTTTCTCACAGTCTACGTCTCCATCTCTGTCTTTAATGGCGACGAGGACGGCGTTGTTCAATTCCGCAAACGCCATCGAATTCGGGGCGTTGTTCTTCTCTCAAACTCCTCCTCCTCCTTTTATTACGTGCGCAAATCCCGAGGCCTTCTCTGAATCCCCTTCTTCTTCGTCTTCGTTTCTCAG
>V300016263_L3_WHPEAkcfEAAARAA-541_1_paired_trimmed_paired_merged_contig_5288
CCTTACCATTCTCGTAGCTTGTAAAGGATCCATAAAGATATACCCTCTCTCCTGCTCCCTTCTCTTGTATGATGAGCACAAAATGAAGCACCTTTCTCCAAATCCAAACCTAATTAAGATGAATCTTAATTACAATAAAATAAAACCTAGAGAGAGAGAAAGGGTTGATTCACTTTCTCAGAGTCTACGTCTCCATCTCTGTCTTTAATGGCGACGAGGACGGCGTTGTTCAATTCCGCAAACGCCATCGAATTCGGGGCGTCGTTCTTCTCTCAAACTCCTCCTCCTCCTTTTATTACGTGCGCAAATCCCGAGGCCTTCTCTGAATCCTCTTCTTCTTCGTCTTCGTTTCTCAG
>V300016263_L3_WHPEAkcfEAAARAA-541_1_paired_trimmed_paired_merged_contig_5289
GACCCAAGAGAATACTTCCGTTGAAGAGAGTGTACATAATGCTGTTGAAGGGCAGTGCTCCAAACTGCTACTAAAGCAGCTATAAAGCCCTTGGCATTGACACTGACATCAGTAACAGTACAAACTGCAACACCCAGGAGAACCAATGTTATGCTCAGCTTTGTGCCCCTTGAGTAACGCACATTGTCCAAGACAACTTCAAGAAAACATGATACTGGGATCATAGTCAGCTTTGCGATCTGATAGAATCCCACAGAGTTCCACATTAAACTCACATTCATTCCGACTATGGAGAAATTCGCAAATAAAACAAATTTCAATAGATCAGGTAACGGTAGTTGAGAGGGCTGGATATATCCCAGCGATTTAAGAACAACGGTCAGTAAGGTTGTTGTGGCAAAATGCAGACCCGTTAATGTTGTTGCGAAACTGAAACCGTGCGTAGCCATCAACGATTTATTGACAATGATTATACCAACAGATGTGACGACATTGAACAACCATGACGCGGCATCAAGAGAAGCCTTCCGATCAGCTTTGCCTGCTGAAGCCATTTTTAACCTACAGCTCCTACTTGATCACCAGATTCTTCACTGCTTACTTAGTCTTCATAAATCAATCCGCCCGCCCGAATCGTTATCTGAGAAACGAAGACGAAGAAGAAG
>V300016263_L3_WHPEAkcfEAAARAA-541_1_paired_trimmed_paired_merged_contig_5290
CATAAATCAATCCGCCCGCCCGAATCGTTATCTGTGCAGTATTAGGGCATCATATTACACACCATGAATACTAAAATCAGCAATTTTCAAATTAACCACAGAAAAAGCAATTAAATTTCCAAATTGATCCCAGATTTGAATTTCTACACAAAAGAACCATGAATTCAATACAATAATATAACCCAGAACACAAATGAGAAAACAATTTCCAAATCTGAACCGCCATTGCTACAATCCCAAACAGATCCACGAAAAAATCAGAGGGAAACAAAATATGATAAAATAAAATTTGGATTTCAAACTGCATAACAGATAACAGAAAATGTAAGTCAAATCCAAAGCAGCAGCCAGCACCCCAATTAAACAAAAACTCCAATGCTTCAGTTTCCCGGGAAAACAATGGAAAACGAAAAGCGAGTGGGAAGCTGAAAGTGGGAACCTGAGAAACGAAGACGAAGAAGAAG
>V300016263_L3_WHPEAkcfEAAARAA-541_1_paired_trimmed_paired_merged_contig_5291
CCTCTCTCATATGCAGCTCCTTCCTCAATTCTAGCAGAACCATTCTCAACCGTCTCACTTTTATCCTCCAGTTCAAATTCAACTTCTGTGTCAACTGCGTGGGCAGCCATACTGGTAGAGGGTACGACAGGTCCTGACTCCGAACTCTTTAACTTATCTGCAGAGAGGATGCCTGAGGAAGCAGTCTTTCTCCTGTCATGTTTGCCTTGCTTTGCTAAAACCTTTGGACCACCAATTCCATTGTTCACTGGCTCCTCCTTGTCAAAATTTGATTGAGTAGGGTGTATGCTCCACCGAGAGAGCTTCTTTGGTCTGCTAGATGTTGTCAGATGTCCTCTTGTTGGATGAGCACTTTGTTTTGATTCTTTGGCGGTATCCCTAATAGCATCCAGCCTTTTCTTGCTTGGAGAAGCATCATGCAGCTGCTCATTATGGGGGTTGACTGGAAAACCAGTAGTCTCACCATCACTAACAATATTAATGCTTGAATCCTCTTCATTGGCATCAGTTACATAAATATCTAAGGCAAGCTGATCTCCCAACTTATTAAGTCGGACCTGTGATCTCTTTAGTTGGTCTTGTATCTTTGAATGACGAGAATGTGCTTTTACAAACTTATTCACCTTGTAGGA
>V300016263_L3_WHPEAkcfEAAARAA-541_1_paired_trimmed_paired_merged_contig_5292
GCAGCACAGATTAGTGGGAACACGATGGTTCAGAACCTTATTGGTGTGGTTGAACCTAAAGTTGAAGGACTTTCCAGACCATTGGCAAGCAACATGGATAGAGACATTGATGGAAAAGAAAAGGCCAAAGAGAAGGAAGGTGACGATAAACGAGGAGAAAAACGCAAGGAAAAAGATAGAGAGAAGAAAAAACAAGGGAGAGACAAGGACAAAGATAAAGAGAAGAAAAAGGAAGCGAAAGCAAAGGAGAAAAATGAATCTAAGAATGCAGAGCCAGACAAAGAGAAGAAAAAGGAAGAGAAAGCAAAGGAGAAAAATGAAACTAAGAATGCTGAGCCTGATAAATTAAGAAAGAGCGATAAAGAGGATCACATAGATTCCCGTAGTGTCAAAACCTCCCAACTTTCTAAGGACAGCAACAAAAGTGCTGGTGCTGATGGAAATCTGAAGAAAAGAAGGGACATACAGATGAATGGAGTTGTGCATGCCAATGATATTAGGCCCAGTAAACTGTCGAGACCCTCCTCTTCCTCTCATTCATTGCCTGTAAATGGGAGAACACTGGAATCTTGCCAAACTTCCATCCCTTCCATCCCATATGTTTCAGATAGGCTGGGTGCTGCAAATAACGTTAAGGTGGACGTTAAGGACAGCAAGATAAATGGCATTGTTGAAGCTCCGTCATTGGCTGTCTCCACTGCAAAGCCGACATCTACAGCTACACAGGTTGTTCCTGTTGCTGAAGCATGCATGAGACCACCCCATCCGGATTCCAGATATCTAAGCCATGTTTATATGGTTCCGAAATTGGACAAAGTGCCTGATCATGACGATCAAGATTGGTTGTTTGGGTGCAGTGATGCCCAATCAAAGAAACCCAAGGTGGAATCTCCAGGGTTCGAGGTGACACCTGAGGTATGGTCAGAGGTTCTGCGGATAGAGTCCGTTGATGTTCATGCCCTGCCGTATGTCATTCCATATTAAACAACTCAAAGGGCACACTTCACCTCGTACCTGTGGTGTGGGCAAACCCTTGATAGGACCACACTAGAACAAAAGCTACAAAGGCGTCTGGGCACTTTCGACAGTTTTTGAGTTTTTAAGCTGCATTCATGTGATCAGCATTGTTGCAGTGACCATGACTCAACACGTCTCAAACACGAATATCGTCACACGTCATGGGGACACACTCAACACGTAATGGCGTGCTCGGGGACAGGGCTCACTATTTGGATTCAACGGGTGGTTTTCCCCAACGGCTAATTCATTCAAACGGAAAGTTTCATAAACGCGACCAAGTGAAATGGTTTGTGTAGAAAGGGAGATAGATATATATCCAAGGCTTGTGCGTTTTTTGTTGTCATTTGGTTAGGAGCTGAGAAGCTCATCCTAATTGAGCATTTGAGAAAACTAGATGTGGTATATTTGCAACCCCACCTCAATTTTGATTTGTAACATAGAACAGCTATTTTCATAAATTGTATGATAAAAGAAGGAAGGGGGAAAGTAGCTGCATAATTCGTTTGGCCTCTCATT
>V300016263_L3_WHPEAkcfEAAARAA-541_1_paired_trimmed_paired_merged_contig_5293
TTGAAACGGGTAAGTATAAGGTCTTAATTCGTTTTTCTTGAATAACGAGTACAATTGTAATTTATGGCCAACCCATTATGCGAGTTATTAATCACAATCTCCACCCTCCACCAAAAACATGAAACCAATACAAAAATATGGAAACATTGAATGGGGGAAGAACAATAATGAGAGGCCAAACGAATTATGCAACTACTTTCCCCTTTCCTTCTTCTATCTTACAACTTATGTAAATAGGAGCTGTTCTATGTTACAAATCAAAATTGTGGTGGAGTTGCAAATAATACCACATCTAGTTTTCTCTTAAATGCTCAATTAGGATGAGCTTCTCAGCTCCTAACCAAATGACAACAAAAAATGCACAAGCCTTATATGTATCTATCTCCCTTTCTACGCAACCCCTTACGCTTCGTCGCGTTTATGAAACTTTCCGTTTTGAATGAATTAGCTGTTGGGGAAAACCGCCCCTTGAATCCAAATTGCCAGCCCCGTCCCGGAGCATGCCATGACGTGTTGTGTGTGTCCCGCGACGTGTTGAGTGTGACATTTGTGTTTGAGACGTGTTGAGTCATGACCACTGCAACACTGCAATCACATTAATGCAGCTAGAAAACTCAGAACCGTCAAAGGTGCCCAGACGCCTTTGTAGCTTCGATTTAGTGTGGTCCTATCAACTATCAACGGATTGCCCGAACCAGAGTTGCAAGGTGAAACATGCCCATTTGAGTTGTTCAATATGGAATGACATACGGCAGAGCATGAACATCAGCCGACTCTATCCGTAGAACCTCTGACCATACCTCAGGTGTCTCTGCAACCCGTGAAGATTCCACCTGGGGTCTCTTTGATTGGGCATCACTGCACCCTAACAACCAATCTTGATCGTCATGATCAGGCACTTTGTCCAATTTCGGAACC
>V300016263_L3_WHPEAkcfEAAARAA-541_1_paired_trimmed_paired_merged_contig_5294
GTTCAGGAGCTTCAGAGCAAGTCTGATGTTTGGGTCAAACATGAGCCGCCCAGCTCAAAAGGACCAGACCATATAAAATATAAAGGTACAATCACTGATCAGTTGGAAGCTTCATCATCTGGAACATCGTATTGTCTGGATACTAGCACAATCCATCAGAACTATGCACTTCCCACCTTCTGTTTGGATGGTGATGTTCAATCAAATCCTCGGAGCAGTCTTCCATTTTCCGCTAATATTGATGGATTGGCACCGGACACTTTGTTGTCAAGGGAATATGACTCTCAAAAAGATCTTCAGAACTTACTGTCTAATTATGGTGGGACGCCAAGAGACATTGAGACAGAGTTATCCACTGCTGCAATCAGCTCTCAGTCATTTGGGGCACCAAACATACCTTTCAAAGCTGGGTGCTCAAGTGATATTCCCATAACTGATGCTGGAGTTTTAGGCAATGGATCGTGGGCAAACCAGGCTCAGCGTATGAGAACATATACAAAGGTTCAAAAGCGTGGATCTGTGGGAAGATGCATTGATGTCAACCGTTATAAAGGCTATGATGAGCTCCGGCATGATCTTGCCCGCATGTTTGGGATTGAAGGGCAACTAGAAGATCCACACAGGACGGACTGGAAACTTGTATACGTGGATCATGAAAATGAGATTCTTCTCGTTGGTGACGATCCATGGGAGGAGTTTGTGAGCTGTGTCCAGAGTATAAAGATATTGTCGTCCGTTGAAGTACAGCAGATGAGCTTGGATGGAGACCTCGGCAACATTCCAGTCCCCAATCAAGCTTCTAGCGGAACTCACAGTGGAAATGCATGAAGACCTCAGTATGATGATAACTTTGCAGCCTCGTTTTTCCG
>V300016263_L3_WHPEAkcfEAAARAA-541_1_paired_trimmed_paired_merged_contig_5295
TCCAGTCAAATAAATCAGCTCCACAAAACCATGCTAGTCAAATGCAGCAGCCAAATGTGACATGGGCTCAACAGCAGCAGCTGCAGCAGTTGATGTATAATCCTATGAACCAACAACAGCAAAGTAACCCCCAACAGCAGCAGCTGCAGCAATTATTGAATTCTTCGGCGAACCAACATCAGCAAAATCAGCCCCAGCAGCAGCAGCAGCTGCAGCAATTACTGAATTCTTCGGCAAACCAACATCAGCAAAATCACCCCCAGCAGCAGCAGCAATTATTGCAGACTCCAACGAACCAACAGCTCCATAATTTCTCCCATCAGCAGCAGCAGCGGGAGCCTCAACAACAGCAAGAGCCACAAAACTTGATGCAGCATCAGCAGCTGCATCAACAGCAAGCACAACGGCACCAGCACCAGCAACAACAATTATCTCAACCGAATCCGGTAAATGATGGTTCTGTTGCTCCTAACCAGGTCCCGGGCCAAAATTCACAACAACCAGTTATGTTCTCCCAACATCAACAGCAGCAATTACTAACAGGGAATACCCAGCAAGCTGTCCCTTCTTCTAGTAAGAATTCATTTCAGTTGCCAACTGGACAACAAAATTCACAGCTCCAGCAGCAGCAACTAGAACCGCAACCAAGCCTCTTACAAAGGCAGCAGCAGGCAGCACAATTGCAATCATCCCCACATCAATTGTTGCAACAGAGTGTGTCACAGAAAGTACAGCAGCAGCCACAAGTACAGCAATCATCTCCGCAGGGCATCTCTGAGCAACAACTCCAATTACAGTTGCTGCAGAAGTTTCAGCAACAGCAGCAGCCACAATTACTCTCCTCGTCAAGCTCACTTTTGCAGCCTCAACTCTTACAGCAGCAGCTGGCCCGCCAACAAAACCAGCAGTTACAACAGTTGCCTATGACTCAGCATCATCAGCAACAGCTAAGTGGCAACAGCTTCTCGACGGACAAACTTCTCAACAACTTTGCAGCTCCTTCGATGATGCAGTCACAACATATGCCTTCTATCCAGCCCCAGAACCAGCACAAGCCACTTACAGCAATCAGAAGCCATTCCGGTCTTACAGAAGGCGATGGTCCATCATGTTCAACTTCCCCTTCTACTAATAACTGCCAGATGTCCCCATCAAAATACTCGAACAGGAATCAGCAAGGAACGGCCATGTTGTTGGGGGATTCCGTGGCAGAACCTGCTCATAATTTGGTTCAGGAGCTTCAGGGCAAGTCTGATATTCGGATAAAAAATGAGCTGCCCAGCTCAAAAGGACCAGACCAGATAAAATATAAAGGTACAATCACGGATCAGTTAGAAGCTTCATCATCTGGAACATCATATTGTCTGGATGCTAGCACAATCCATCAGAACTATGCACTCCCCACCTTCTGTTTGGATGGTGATGTTCAATCGAATCCTCGGAGCAGTCTTCCATTTTCCGCTAATATTGATGGATTGGCACCGGACACTTTGTTGTCAAGGGGATATGACTCTCAAAAAGATCTTCAGAACTTACTGTCTAATTATGGCGGGACACCAAGAGATATTGAGATAGAGTTACCCACTGCTGCAATCAGCTCTCAGTCATTTGGGGCACCAAACTTACCTTTCAAAACTGGGTGCTCAAGTGACATTCCCATAACTGATACTGGAGTTTTAGGCAACGGATTGTGGGCAAACCAGGCTCAACGTATGAGAACATATACAAAGGTTCAAAAGCGTGGATCTGTGGGAAGATGCATTGATGTCACCCGTTATAAAGGCTATGATGAGCTCCGGCATGATCTTGCCCGCATGTTCGGGATTGAAGGGCAACTAGAAGATCCACACAGGACGGACTGGAAACTTGTATATGTGGATCATGAAAATGACATTCTTCTTGTTGGTGATGATCCATGGGAGGAGTTTGTGAGCTGTGTTCAGAGTATAAAGATATTGTCATCCGTTGAAGTACGGCAGATGAGCTTGGATGGAGATCTCGGCAACATTCCAGTCCCCAATCAAGCTTCTAGCGGAACTGACAGTGGAAATGCATGGAGACCTCAGTATGATGATAACTCTGCAGCCTCGTTTAATCGGTAAGGGTTCGAATGGTGAAATGATCAGGTCTTCGGCAGATGAAATTCCATCTGGTTTGCAACTGTGAGCTGTAATCCATGTGAGCTGAATCCCTCTCGTGCGATACTGTTACAACGATCAGAACCGGAGTCTCTCCAATCATTGAGGGATAAAATTGTTCGTTGTCCGGTGTGAAAACTACTGATTCCACGGGTTCGGCGAATTGAGCTCCTTTAATTTCCGATGGCAGGTCAGCAGGAGCTCATAAGTCTCTAACACTCTACAGCGACTAGTCGTAATCCTTGCATATATTATTGTTGATGTGTAGCTTCATAAGTGAGATTTTTGGTGCGGTATGGCGCGGTGAAATGTATAATTTGATCTTTCCTTCTTTGAGACCGATTCGACATTCAATTTCCTACTCATTTGTAAAGTATTCGATAGAGAGGAATCGAAGAGATGGAATATATTACTAGATATACAACTCTAGTTATAACTCGTAAAAGATGTCATTGACCCAGGATTTTTATGATTCATTTTTC
>V300016263_L3_WHPEAkcfEAAARAA-541_1_paired_trimmed_paired_merged_contig_5296
TTGGACAAAATCGCCAAATCTTCTAGTGCCAAAGAGGTCATCGGAGCTACGGTGAAGCATGAAGAGACAAGGCAGGCTGAGTTGAACGCAAAGGCTGCGGAGTATGCTGCATTGAAAGCCCAAACTGAAGCGGCAGGATGTTCTACTTATTACCCCCATTAGGCTTTTTTGGATTAATGACACTCCTATAAGTTTGTAAATTCCCGATGTGATTTTGCTGGCACCAGTTTTTCTGAAGTCATCTACTTCATGACAGGATACGAAGAAGGCCATCTACGAGGAGCAGAAAAAGCTAGCTCAGTTTCAAGCCCAAACAAATTCCCAAATGGCTAGGTATCAGGATGAATTGGCAAAGAAGAGGATGGAGAATGAAAATAGATTGGCAAGAGAGAGGAACCAAGAGACGGTAAAATGGCAAGAAGAATCAGCAAGTAGGCTGGAGCAAACTCGTCAACAAATAGAAGCTGATATCCAAGAGGAGCGTCGACGGACTGCAAAGGAGCAGTCTGACCTAGATCGTAAAAATTTCTTGGCGAAGGCTTTGGCAGATGCAGAAGGGAGAGCCCTTGAAGCAAAGCTAACCGCAGAAATTAAAAGGGACCTGCTGTTAGAGAAAGCAAAAGCTGAGAAAGAGAAATGGGTTTCTGCCATAAATACCACCTTTGATCATATTGGAGGTGGCTTGAAAGTGATTCTGACAGATCAGAATAAACTAGTTGTTGCTGTTGGGGGAGTTACAGCTCTAGCTGCAGGTGTTTACACAACAAGAGAAGGTTCAAAGGTGATATGGAGCTATGTGGATAGAATATTGGGACAACCATCACTTATCAGAGAGTCCTCTAAAGGAAAATACCCTTGGTCAGGATTATTCTCACGTTCTATAAGCGCCCTATCTCCCAGTGGCAACAAAGGTCAAACACAAAATGGGAAGGCCTTTGGTGATGTTGTTTTACACCCTCCTCTTCAGAAAAGAATTGACCACTTGGCTAAGGCAACTGCTAATACAAAATCTCATCAAGCACCGTTCAGAAACATGCTCTTCTATGGTCCTCCAGGAACTGGGAAAACAATGGCTGCTAGAGAGATGGCTCGTAAATCTGGATTAGACTACGCATTGATGACGGGAGGGGATGTTGCTCCACTTGGACCAAGGGCTGTTACCAAGATACATGAGTTATTTGATTGGGCCAAAAAGTCACGGAAGGGTCTGCTACTTTTCATTGATGAAGCCGATGCATTTTTGTGCGAGCGGAACAAAACCTATATGAGTGAAGCTCAAAGAAGTGCGCTTAACGCTCTCCTATTCCGCACGGGTGACCAATCCAAGGACATAGTCCTTGCCCTTGCCACAAACCGCCCCGGTGATCTCGATTCAGCTGTGGCCGATCGTATTGATGAAGTGCTTGAATTCCCCTTGCCTGGGGAAGAGGAACGCTTTAAGCTGCTGAAGTTGTATCTGGACAAGTACATTGCTCAGGCTGGTTCATCAAGCAAATCTGGTTGGTTCCGTAATTTGTTTAAGAAACAACCTCAGAAGATAGAGATGAAGGGGTTGACAGATGACATGATTAGAGAAGCAGCGGCAAAGACCGACGGGTTCTCTGGGAGAGAAATAGCGAAACTAATGGCAAGTATCCAAGCTGCGGTTTATGGGAGTAAGGATTGCGGGCTTGATCCAAGCCTATTTCGTGAAGTTGTAGACTACAAGGTTGCTGAGCATCAACAGAGAAGAAAATTTGCAGCTGGAGATAAAGGTAGCGTGTAGTAAGACAGCGTGTCCAGTGGCAGGCAGTCTTCTTGCTATTAAGTTAGTAAGCCGGTTAGAGAGACAAGGCTGACCTTAACTTTTATTTGGAGAGAGATTCACACAGAAGCCTGGGTTTTCAATTTTGAGCATGAACAAATGATGTTATTCATTATTTGCCCCCTATCAATGGAGGGCTTTTTTTGAGACGTTAACCGGCTGGTATCCATGATGCGCATAATCCCAACATCAACAATGAAAATACAGTTCATCATCTTGAACGCCGAAGCTCTCTGAAAGTAAGCGGAATGACCGATAAAACAGTACGTGTCGGCCATCATATTATGATCGGAAATTGGCACTGCCTTACTTGAGCGTTGTGTGCTTCACTTCACAGCTCCTGTCAAAGATGTTCGGCAAGGGGCCCTATCAATCATCGCAGAGCAACTTAACAATCCAATATTTCTTCTTTGGTATTCTAACATGAACCACCCAAAAAGCATCTTTGCAAGTGACAAAACAACTGATCATAACACCGTAAATCAAGTAACAAAAATGACAGACAAATGAAGTGCATATGCGCATTCCATGCCTGAAGAATAACACGAATGGCATCATGCCAAATCCTTATTTTGCCAAATTAGGAAACACAGTATTATCATTACAAACTGAACCTTGTTTATGAAATGGCTTCAACGAAGGTACGGACATAACAGGAATGAAATTTGCTCATCGAATAATCACTTCCAGATTTTCTAGTGGTGGTGATGTTGCACATATCGAAGACCACAATAC
>V300016263_L3_WHPEAkcfEAAARAA-541_1_paired_trimmed_paired_merged_contig_5297
GTAAGTGATCAGAGTCGAGAATGTCGGGCCCGCTAGATCGGTTCGCCAGGCCTTGTTTTGAAGGGTTTTATGGTAGTGATGAGAGGAGAGAGAGGAAGTCTGATTTTGAGAATTCAGAGGATGAGCGGAGGACTAGAATTGGGACTCTGAAGAAGAAGGCGCTAAATGCATCTACCAAATTTAAACATTCTCTCAAGAAAAAGGGTGGTAGGAGAAAGAGTGATGGCCGAGTCAGCTCTGTTTCCATTGAAGACGTTCGTGATATTGAAGAGCTGCAGGCTGTTGATGCATTTCGACAAGCACTGATTTTGGATGAATTGCTCCCAGAAAAGCATGACGATTATCATATGATGTTGAGGTTTTTGAAAGCAAGGAAGTTTGATCTTGAAAAAGCCAAGCATATGTGGGCTGATATGCTTCAATGGAGGAAGGACTATAGTGCTGACACTATCATGGAGGATTTTGAGTTCAAAGAGTTGAATGAAGTTCTAAAGCACTACCCTCATGGGCATCATGGTGTGGATAAGGAGGGAAGGCCCGTTTACATTGAAAGATTGGGTAAAGTAGATCCCAATAAAGTAATGCAGGTTACGACTATGGATCGGTATGTGAAATACCATGTTCAGGAGTTCGAGAAAAGCTTTGCAATAAAGTTTCCAGCTTGCACCATTGCTGCAAAGAG
>V300016263_L3_WHPEAkcfEAAARAA-541_1_paired_trimmed_paired_merged_contig_5298
AAAAAAAACCCGATTTCCCAAGTCTTCAGAGAAGAGGGAAAATCTCACCAATGTCTGAATTTCTGAACTGACCCCTTGATCCCAATTCGGAAACTGTCGAACTCAATTTACAGTTTTCGAATTTTTGGGGGTTGAAGAAGGCTTCTTGGATATATACGTGCGTTTGAAGTTTGAACAGGCACAGTTAAAGCAGCCAAGCTGGTGGTAGTGCTGCTCGCGAGCTCTCGCAGCTTCAGGAAACAACGATATGGGTCGTTCTCGTGGAAACTTTCACTCTGATGAGGACCCCACTCAAAGATCAAGGAGAAAAAAGAATGCATCCATTGGAGAAAATTTAGAGTCTTCAGCTGCAGGTCAGGCAACAAGTGAAGGAAAAAGGGATTACCACTGCAATTATTGCAATAAAGACATCACAGGGAAGGTCCGAATCAAGTGTTGTATGTGCCCTGATTTTGACCTGTGTATAGAGTGTTTTTCTGTTGGAGCTGAGGTGACATCCCACAAAAGCAACCACTCTTACAGGGTTATGGACAATTTATCTTTCCCACTTATTTGCCCAGACTGGAATGCAGATGATGAAATACTGCTCCTGGAGGCAACTGAAATGTATGGATTGGGGAACTGGGCTGAAGTTGCTGAGCATGTTGGGACGAAGAGTAAAGAGCAATGCATAGAACACTACACAAATGTTTATTTGAACTCACAGTACTTTCCTCTTCCGGACATGTCACATGTTGTTGGAAAAAATAGAAAGGAGCTTCTTGCTATGGCTAAAGGGCATGGCGAGGACAAGAAAGGATTTCCTACACTGGGGGATCATAATTTGAAGGAGGAATCTCCATTTTCTCCTTCAAGAACCAAAGTGGAAGATACGCACAAAGGTGGCCCCTCTGGCCGTTTAATGTCTAGCATGAACTCTGATGTAGAATCTGGACTTCGCTCTACTGGTGCAAACGTGGCAGCAGCAGCAGCCGGTAACAAGAAACCATCCAGCATGGCCCAGGTTAAAGATGGTCCTGGTGTCATTAAACTGGAAGATCCTCATGCGGAAAGGAAAGGGAAGAAACCAAGTTCTTTGGGGAGTAAGGGTCCTTCTTTAGTGGAGAGTGGCTATAATGCCAAAAGGCAGGAGTTCGATCCTGAATACGATAACGATTCTGAGCAGCTATTGGCTGACATGGAGTTTAAGGATACTGATACTGATGAGGAGCGTGAGCTGAAGTTAAAAGTGTTGCGAATCTATGCAAAGAGACTTGATGAGAGGAAGCGTAGAAAGGATTTCATACTAGAAAGAAATTTATTATATCCTAATCCTTTTGAGGAGGACCTATCACCTGAAGAAAGGGCTATATGTCGACGATATGATGTCTTCATGTGTTTCCATTCCAAGGAAGAGCATGACGAATTACTTCACACAGTTATTTCAGAGCATCGCACTTTGAAAAGAATTCAAGAACTTAAGGAAGCGAGAGCTGCTGGTTGCCGTACATCGGCAGAGGCAGATAGATATCTTGTACAGAAACGAAGAAGGGAAGCTGAAGAAAGTGCTCGCAGAGTAAAGGAAAGTGGGCAAGTTGGTCCAAGCAGTCAGGGAGGTCCAAATTTGTTCATGTCCTCGGAGTCTGTTGGCATTGGCAAGGACTCAAATACAAGGCCAGCTGGACAAGCCACTTCAGGCTCTGCCAGCGAAATGGATATAATGGGATTTTATGGATCAGATTTACTGTCTGAAGCTGAGAAACGCCTCTGCAGCGAGATTAGATTGGCACCACCCGTTTTCCTTAAGATACAAGAAGTTATATCAATTGAAATCTTCAGTGGCAGAGTCAGTAAAAGATCAGATGTCCATCACCT
>V300016263_L3_WHPEAkcfEAAARAA-541_1_paired_trimmed_paired_merged_contig_5299
TCCGGGGATTGTTGTTGATGGTAGAGGTGGCCTCCCATTCTGCACAGGGAACAATGGTTGCTGCACATAACCCAATGAGGAAGGAGGAGGTACTGAGACTGATGGAGGCTGTGGATACCATGGCTGGGGACGAGGTGGAACTTGCCAAGCATTCGGAGTCACCGGAACTGCAGAATTGTACATTGGCCGCATTGCACCCAAAGGTGGTTGGGGAGGATATGCAATCCCCATCGAACCTGGCACCATACCACCAACAAATTGGGTTGTTGGAATGTCAACTTTAGCTACTTTTGATGGACCGT
>V300016263_L3_WHPEAkcfEAAARAA-541_1_paired_trimmed_paired_merged_contig_5300
AGAGAGAGAGAGAGAGAGGAAGACAAGGAGGAGAAGAACCAGAGGAGAGGAGGAAGAAGAGGGGTTGCAGAAGGAGGGTAGAGGGGGAAGAAGGGAAATATGGGAAAGAAGAAGAAGAGAGTGGCGTCGAAGGTGTGGTGCTACTACTGCGATAGAGAGTTCGACGATGAGAAGATACTGGTGCAGCACCAGAAAGCCAAGCATTTTAAGTGCCATGTCTGCCACAAGAAGCTCTCCACCGCCGGTGGCATGGCCATTCACGTCCTCCAGGTCCACAAAGAGAGCGTCACCAAAGTTCCCAATGCGAAGGCTGACAGGGAGTCGACGGATATTGAAATATATGGGATGCAAGGAATCCCACCTCACGTCTTGGCTGCACATTATGGAGAGGAAGATGAAGACGGTCCATCAAAAGTAGCTAAAGTAGACATTCCAACAACCCAGTTTGTTGGTGGTATGGTGCCAGGTTCGATGGGGATTGCATATCCTCCCCAACCACCTTTGGGTGCAATGCGGCCAATGTACAGTTCTGCAGTTCCAGTGCCTTCGAATGCTTGGCAAGTTCCACCTCGTCCCCAGCCATGGTATCCACAGCCTCCATCAGTCTCAGTACCTCCTCCTTCCTCATTGGGTTATGTGCAGCAACCATTGTTCCCTGTGCAGAATGGGAGGCCACTTCTACCATCAACAACAATCCCCGGA
>V300016263_L3_WHPEAkcfEAAARAA-541_1_paired_trimmed_paired_merged_contig_5301
AAAAACCAAAATAACAAAACCTAAGAAAAAGAGAGAGAGAGAGAGAGAGAGAGAAAAAACCCCAAAACAAAAACCCAAATACCAAAACCAAAGGCTCTCAGAGAGAGAGAGAGAGAGAGAGAGAGAGCCGCAGAAGGAGGGCAAAGGGGTAGAAGGGCAGTATGGGAAAGAAGAAGAAGAGAGTGGCGTCGAAGGTGTGGTGCTACTACTGCGATAGAGAATTCGACGATGAGAAGATACTGGTGCAGCACCAGAAAGCCAAGCACTTCAAGTGCCATGTCTGCCATAAGAAGCTCTCCACTGCCGGCGGCATGGCTATTCACGTCCTCCAGGTCCACAAAGAGAGCGTCACCAAGGTTCCCAATGCGAAGGATGGCAGGGAGTCAACGGATATTGAAATTTATGGGATGCAAGGAATCCCACCTGACGTCTTGGCTGCACATTATGGAGAGGAAGAGGAAGACGGTCCATCAAAAGTAGCTAAAGTAAACATCCCAACAACCCAGTTTGTTGGTGGTATGGTGCCAGGTTCGATGGGGGTTGCATATCCTCCCCAACCACCTTTGGGTGCAATGCGGCCAATGTACAATTCTGCAGTTCCGGTGACTCCGAATGCTTGGCAAGTTCCACCTCGTCCCCAGCCATGGTATCCACAGCCTCCAGCAGTCTCAGTACCTGCTTCCTCATTGGGTTATGTGCAGCAGCCATTGTTTCCTGTGCACAATGGGAGACCACCTCTACCATCAACAACCACCCCTGGACTTCTGCCTCCGCATATAGCACCTCCTGGCCTTCCTACATCCATGCCTCCTGTTCCTGTATCACAACCCCTATTTCCTGTTGTTGGTATAAATAATGTACCAACTCAAAGTTCTCCCTTTTCCGCTCCCATGCTTTCAACAAGTATTCCTTTAAATTCTCCAGCTGAAATTAAAGGACCAACGGATGCTTATCAAGGTGTTAATTCACACTCTTATGCATCTGGTCCAAACACTGGTGGTCCATCAATTGGACCACCCCCTGTTATTGCAAACAAAGCTCCTGCTCCCCAGCCAGCTGCTAATGAGGTGTATCTAGTTTGGGATGATGAAGCTATGTCCATGGAGGAAAGAAGAATGTCCTTAGTGAAATATCAGGTTCATGATGAAACTAGCCAGATGAGTTCAATCGATGCAGCC
>V300016263_L3_WHPEAkcfEAAARAA-541_1_paired_trimmed_paired_merged_contig_5302
CTAGTGCTAATGTGGGTGTTCTCCTCTTCATCGAGCTTGGCCAAACCAAAGTCGGAGATCTTAGGGTTAAGGTCTCGGTCTAATAGGATATTTGTCGCTTTGATGTCTCTATGCACAATCTTTAGCGTTGATTCCTCATGCAAAAAGGACAAACCTCTTGCTATGCCTATGCATATTTTCTGCCTTGTAGGCCAATCCATATTTAATGGACCATCATCTGGACCGAACAACGTATGTGCGAGGCTATTGTTTTCCATGTATTCATACACTAACAGTAACTGATTTGATTCGATACAACATCCATATAATCTGACAAGATTTGGATGATGTAAACCAGAGATCATGCCTATTTCATTGACAAACTCACGATTTCCTTGCTTTGATTTTGAAGATAGTTGCTTAACCGCGATTATAGTTCCATCCAACAATGTACCCTTGTAGACAGACCCAAAACCGCCTTCCCCAATTTTGTTTTGAGAGTCGAAGTTGTTAGTGGCAGCTTTGATTTGTCTAAAGGTGAAAAAACCAGTTTGCAGATCCAGTCCTCTCAAAGCTTTTTCCCTTGACGTCCTGCTATCGAAACAGTCATTCCACCAAAGAATGCCTAAAATCAAGAAAATGAGGCCCAAAACTGAACCTCCAACTGATGCTCCAACAATAATACCTACTTTTCTTTTGCTTTCCTGAGGAGGCTTGAATTCAGAGTCTATGGAGATAGCTGATATAAGAGGACCATAAGTTCCTCTCTTTGGGGAAGCTGTTGTCCCTTTCCCAGACCACTTAAACCGGATCAATAAAGTTTTATCCTTAACCTGAACTGCTTTAAGTTCCTTCATGACTACCCTATCAACCCCTTGTGCTTCCTCTTCGATGTCAAAATCCTTCCACACTAGTTTCTCCTGAATATACACATCAAATATCCGTCTTCCAAGACTATAGAAAGATCTGTTGTCTCTGATTATTATCTCCGAAAAGTTAAGTCTCACAGTATAATTTCCAATTGCGAAGCAGCGTGCATAATAAGTGAGAGAAAGAGGCGATAGGCGTGCATTTGTGTACAACTCAGAGTTGTCCATTCCAAGTATCGATATGTTGTTTGCAATGTAGTCATTAGAGGTGGGGTTAGCATCCCAGAAATGTCCGGTGGTACTGATTCCCCACATTGGTCTCACCGGAACGAACTTTGCTGGACCTCCCAAGTCTGTATCCGCTTCAAAGTCAATTCCTCCAACAGTGGTTGCCGCTCCACCACAATTTATGTGTAATGAATATCGATCTTTCGGACATGGATAGCTATTCAGACACTCTCCAAATAATGAGTTGTCTCGTGCTGTAAAGCTTTTGAACAAGTTCAGGGTCTCTCTACACGAAGCAGGCTCAGAACTCTCTGAAAAATTATTGTAAGAAAC
>V300016263_L3_WHPEAkcfEAAARAA-541_1_paired_trimmed_paired_merged_contig_5303
GTTAATTTTACAGTTTAATTGTTTCCTCTAATCTGGATTGTTAAGTTTTGGACGGTTTTTTTTTCCCAAAATCCACATGAACTGAGCTTTAGTGCTTAAAGGAGACATGGATTTTATTTTGTGCTGGAGTTTATAATGTATTTAGATTGGGAACACAATCTTTGTTGAATTCGAAGTTTTTATCCACCTTTTCTTTTTTCCCCTTCAATGGTTTCAATTAATTGTTGTTTTAGTATGACTATTGCTCTCTAAGCTGCGAAATTAGGTGTAAGAAAATCTTTTGTGTACTTATATGGAATTGTTGATTTCCATGGAAGCTGAGGATGTGTATAATTGTATTGTGGGCTTTTGGATTTGTTGGCTTTTATGTTTTGATCAAAATTGTTGATGTCTTTTGCGGAATTGAGTTTTGGCCTTGAATCGGAGACATGGGTGCTTGAGAACGTTTAATTTTTACATGCATTGTAAAGTGTTTGTAATTGTAAACCTGTTTGAATCTTATACTTTCTATTTTTTTTTTCTTTTTTTGTTTGCATTTTTCAGGCAAGCAAAATGATGTAAACTAGCGATTTACGATGGCCTTGAAACGGTGACTTGCTCTTATAAAGTTTTGAAAGATAAACTGCTTTAGAGCCAGAAGCACTCAGTAACCAGAACGACCTTTCTCTCCCTTATCAGAAAATGGGTGCTTTCAAGGTGAACCGCAATGCTCTTAATTTCAAGTAATGGGCTTTTGTTACTATGCAGATCTGCCGAACTTCGCATTTAGTTTCTTGGAATTGTTATTTTTTTTTTTTCAATTATATATTTTAGTGCTATTATGTTTGTCGTTCAGTGCTGGAAAATTGGAAAGCTCTGGAAACAATATAGTTTTTGAGCTAATGTGAAGATTTTGGGTTGAATACTTTGATTCTGTCTTTCTATTTGCACTTAGAAAAACAGAGGATTGTGGTTAATTATTGTGAAGTGAAGATTATTCATGGTTTGAAAACCCACAGCAAAGCGCGGGCATTCTTGCTAGTTTGGGCTAAAGCTTTCACTTAATTTAACAGCATAGAGTTTCCGTCACCAGACGGATGAATGATCTGGGAAATAAGCTTCTCCGGCAGCTTTTTAGAGGCCTGGAAGTGCCTCATGTGCAGTATTGGTTCGCACCCAACATCCGCAACTGACTTTCCATTCGGAGTTTGCAGTTTGAAACGGCCTGCTTCATATGCGGAAAGGGTATTATTTGTCTCATCGGGCAGGTGGTGGCAAACTTTCAGGAGGGAGGTGAGAGAATTCATCTTCATGTATGGACAGGATGCACAGCCGCCGTTGATGGAACATCCCTCCCCACTGGAAACTCCAGGTATGACAGGTAGTATGACATCACCTACTTTTACAGAGTCAAGGCCCGGGGAAGAACTTGACGTTGTCACTGAGTCTGATGAAACTGGAAACACAATTTCTACATTAATTTCTGCTCCTCCAGACCTCACAGAACCTAACAAACTACGAACTGCTGCTACAATTGAAGTCACCATTCCAGATTCCGTTCCTAACACAAACTGAAGGTGCTCATTGACATTTCTATCCAAAGCCTCCTGAATTCTCTGTTTTATGAAATCTAGTATGTTCTGGGTAGAACCCACAACCCCCATTCCTCTTCTCTTTGCTTCCATTGCCAAAGAAAACATTTCTCCGGGGACCTCAAAATGAGCAGTTAGATAAGCGTCGCAGTACATTTCTTTTATCCTGTCGACAACTTCATTTCCAAATAAATGGT
>V300016263_L3_WHPEAkcfEAAARAA-541_1_paired_trimmed_paired_merged_contig_5304
ACCATTTATTTGGAAATGAAGTTGTTGACAGGATAAAAGAAATGTACTGCGACGCTTATCTAACTGCTCATTTCGAGGTCCCCGGAGAAATGTTTTCTTTGGCAATGGAAGCAAAGAGAAGAGGAATGGGGGTTGTGGGTTCTACCCAGAACATACTAGATTTCATAAAACAGAGAATTCAGGAGGCTTTGGATAGAAATGTCAACGAGCACCTTCAGTTTGTGTTAGGAACGGAATCTGGAATGGTGACTTCAATTGTAGCAGCAGTTCGTAGTTTGTTAGGTTCTGCGAGGTCTGGAGGAGCAGAAATTAATGTAGAAATTGTATTTCCAGTTTCATCAGACTCAGTGACAACGTCAAGTTCTTCCCCTGGCCTTGACTCTGTAAAAGTAGGTGATGTCATACTACCTGTCATACCTGGAGTTTCCAGTGGGGAGGGATGTTCCATCAACGGTGGCTGTGCATCCTGTCCATACATGAAGATGAATTCTCTCACCTCCCTCCTGAAAGTTTGCCACCACCTGCCCGATGAGACAAATAATACCCTTTCCGCATATGAAGCAGGCCGTTTCAAACTGCAAACTCCCAATGGAAAGTCAGTTGCGGATGTTGGGTGCGAACCAATACTGCACATGAGGCACTTCCAGGCCTCTAAAAAGCTGCCGGAGATGCTTATTTCCCAGATCATTCATCCGTCTGGTGACGGCAACTCGGTGCTGTTAAATTAAGTGAAAGCTTT
>V300016263_L3_WHPEAkcfEAAARAA-541_1_paired_trimmed_paired_merged_contig_5305
GCAGCAACGGTCGCCAAAAACCATCCCAACAACAAAGCAGACGGAGCCGCCTCTTTGCTAAAATCCTGCACATCGCTCCGCCACCTCAAACAAATTCACGCCCACATCGTCCGTTCAAACCTCCACGGGAACGCCTCCTTAGCCTCCACTCTCATCTCTCTCTACGCCTCTCTCTCCTCCTCGCCTCGTTATACCCACCTCGTCTTCACCTCTTTCCCCAACCCAAATCTATCCCTCTTCAACCACGCTGTCAGGGCTTTCTCTAAGATCTCCGTGCTCTGTTCCAAGGCGGTGAGTTTGTATTCGCAGATGGTCTCGGTTGGGATTAGACCCGATAACTATACGTACCCTTTCGTGCTTAATTCGTGCGCTGCGATGGGTGATCTCTGTGGTGGGATTGAGGTCCATGGACGCATTTTGAAAATGGGTTTTGGGTTTTGTGTTCCGGTTTCGAACGCTTTGATTGATATGTATGGGAAATGTGGGAAGGTGTTGAGGGCGCGGAAGGTGTTTGATGAAATGTGTGAGAGAGATGTTGTTTCTTATAATGCGGTTTTGGGGGCTCATGCGAGAGGTGGGGTGGATATGGAGAGTGCTTCGGTTTTGTTTGAGGGGATGTTAGGAAAAAATGTGATATCTTGGAACGCCATGGTTGTGGGTTATGTAAATAGTGGGGATCTGGTTTCGGCAAGGGCTGTGTTTGATAGGATGCCTGAGAGGAATGCAGTTTCTTGGACTACAATGTTGGTGGGGTATACTAAAAGCGGTCTTATGGATAAGGCTAAGTGTCTCTTTGAAGAAATGCCTGAGCAAGGTTTGATTTGTTGGACGGCTATGATATCAGGGTATTCACAAAATGGGAGGCCAAGTGAAGCACTTTCACTTTTCCGGAGAATGGAAAAGGCACGAGTAAAGCCGGATGCTTTCACCATGACAGCGCTGATCTCTGCATTGGCACAGTTGGGTCGTGCAGATCTGGTGAACTGGATTGGAACATATGTGGATAGAGAAGGCATAGAACAGAATGAACAAGTGCTTACTGCACTAGTTGACATGCATGCCAAATGTGGGAATATGGAAGAGGCATGCGCCATATTTGAAAAGATCCCCCGAAAGGATGCTTTCTCCTACAGTGCAATAATCACAGGTCTTGCTTCAAATGGTCATGGGGTTAAAGCGCTGGAGATCTTCCAGAGAATGCTGGCAGAAGATATTGAACCTGATCGCATTACATTTGTTGGGGTATTCACAGCCTGTTGCCATGCAGGACTTGTTGGAGATGGAATGAGGTACTGGGAAAGCATGGTTAAAGGTTACAACATTGAGCCTGATGCTGATCACTATACTTGCATAGTTGATATGCTGGGACGAGCTGGGAAACTAAATGAGGCCTGCGATTTGGTCAAGGGAATGCCCATGGGCCCACAGCCAGGAGCATTAGGAGCCCTTCTTGCAGCATGTAGAACATATGGAAATGTAGAGATTGCAGAAAGTGTTGCTGAGAAACTCTTCATTTTAGAACCTGGGAATACTGGAAATTATATGCTACTTTCAAGCATTTATGCGTCGAAAGAACAATGGGATAAAGCTAGGAAAGTGCGGGAAGCAATGAACGGGAAAAATGCACTTAAGCTTCGTGGGTGCAGTTGGGTTGAAATTAGCAAAGGTGAACGACGAACCAAACTCAGATAGCAATTCTATGGTCGAATTCTGGCATGCTGTTCTCATTGAATTGCATTATAATGCACACTTTATGTTGCTGGTGCCACCAGTGACAGACTTGAATTACGTTGTCAATACAATGGTGTTTCTTCTTAGGGTGTTGAAAACCAGGAAGTCCAAAACCGCTTACGAGTAAAATTACTCCTACAGAAACACTCTCAAACGAACCCGAAATCACTTACAAAGTTACACTATAACATAAGGGGGCCCTATTCATGTTGTTTCTATTTCTTTTGAATAGATTGAGTTTTAAATTCAACCCACAATTTCATCACAAATTGGGCCTTGGGTTTTACAACTTTTGCTTGGACATCCCAAAGCCCATAAAACAAAACCTCCTCTCTCCTCTTTCTTCTCAATAACCCTTCTTTCCTTCGAACTCCTCTGGCACCTCTCCCTCCACCCTTATCCTCTCACACCTCCTCCTAAAACCCTTTCACTCCCTCTCCTCTCCCACAGAAAATGGCTATGGCTTCTTGTGCAACTTCCAATCTATTCAAGACCTTATCGATGGCGGATTCATGCGTCTCCCTCCCTTACCTTTCCGCCGCCAAAACCTCCAACCCATTTCTCTCAGTTCCCTCCAAACCCATCAAGCTCCACCTCTCCTACACCCCTTCCTCGCTCTTCTCGCTGCCGCTGCCCCTCGGGAGAAAAACCCACTTCTCCTCCGTCGCCGCCTTTGTGGCCCAGACCTCGGACTGGGGTCAGGAAGACAGCACACTCACCATTGACGGCCCGGAGGGAAGTGAGGAAGAAGGGGTCTTTGAGGAGAGAGAGGAGATGTCGAATGTCGAGCCACCGGAGGAGGCCAAGGTGTTTGTTGGGAATTTACCTTTTGACGTTGATAGTCAGAAATTGGCTGAGCTTTTTGAGAGGGCTGGAATTGTCGAGGTTGCTGAGGTTATTTACAACAGGGACACTGATCAGAGTCGCGGGTTTGGATTTGTGACTATGAGCACTGTTGAGGAAGCTGATAAGGCTGTGGAACTCTACAGTCGTTATGATTTAAATGGAAGGCTCTTGACTGTCAATAGGGCTGCCCCAAGAGGAACACGCCAAGAACGCCCACCCCGTTCATTTGGATCTGCTTTTAGAATCTATGTTGGTAACCTCCCATGGAATGTGGATACTCCTCAACTGGAGCAAATTTTCAGTGAACATGGTAGCGTTGTGGAGGCTCGAGTAGTCTTTGACAGAGAAACTGGACGATCCCGTGGTTTTGGCTTTGTAACAATGGCCAGTGAAAGCGAAATGAATGATGCCATTGGTGCACTCGATGGACAGAGTATCGACGGGAGGGCGATCAGAGTAAATGTTGCAGAAGAAAGACAAAGGCGCAGTCCTTATTGACGAAGCCGTGATGAAACCTAAGTTCCGTTTGGGTTCCTTTTTCTTCAGATGAGTTATATGTTAGCCGTCTTCATCGAGGATTTTTTTTTTTTTTTTTGTGGTTTCTACTTGTAGGATTATTGTTCGAGTCCGAAACGACACGTAGTGTCCAAGTTTTGACTCCATTAATTTTGGGGAACTGCTGTTGTGGTTACTATTTTGTTATGAAGCGTGGACTAATTGAAACGCATTATATTTTCATTTGTATTGTATGACACTGAAATCATTTCATTTCACGAACTAAAGATCTTAAGCAAAACCGTCACGACGGGTAAATATAGTACAAACAGGCAAAAGTTTATCTATCTGTACACAGAGATCGTGGCTATGACGTTTAGGTGAAAACTATAGCACCTCAAGAGCCTCGCAGCTGAGCATCTCGGCTTGTGAGAGGAACATACCGAACAGAAGTTTCAGTCCGGACGCTGATTGAACCATCCAAGCCCTTGTCCACAACCTTCAGATCCTGGAATATGTTTCCCACCGGAATCACCATTCTGCCTCCCGGCCTCAATTGGTCAATAAGTGGTTGCGGGATTTCTGGTGCAGCTGCACCGACATGAATGGCATCATAAGGAGCAAATTCCGGCCAACCTTGCCGTCCATCACCGAGATGTACAGAAAGGGAACCTTCTTTCAATAATTTTCCGGCAGCACTTTTTTCAATATTCGTAATTGAAGAAGAAACCAACTCAGGAATGTGCTCTACACCAACCGCACGGCCTTGCGGCCCAACCATCAACCCAAAACACGCCGTCAAGTATCCCGTCCCTGAGCCAACATCCAAAGCACGCATTCCGGCCTGCAGATTCTCTTGCAACAACTGAAGGCACATTGCATGCATATGAGGTGCAGAAATGGTGGCATTATAACCTATTGACAAGGGGGAATCAACATACGGCGGGTTCCCACTAGGCACAAACAAAGCCCTGTCAATAGTCTCCATCACTTCAGCAACCCTTTTGGATTTAATCACTCCATAACTTTTCAGATGATCCACCATCCCCTTGTTCCTATTAATGCTACTCCCGGAGCAGTATCGCT
>V300016263_L3_WHPEAkcfEAAARAA-541_1_paired_trimmed_paired_merged_contig_5306
GATGGGATTTGCAGTTGGAATAATCTCTCATTGCGGCTGCAGGAGATAAATGACAAAGAAAAGAAATGATGGAATTTAGATAGGATGAGGTGAGTTGAGGATTGAGAAATGATGGCGGCCTTGGTCACAGGAGGAGCCAAGCTGGAGGGTTCAGGCTTAATCTCACTACAGAATATTAATTACAACAATACACGAGGAAGAAGAAGAAGAAACGAAGAATCCAACTGTCGACCTCATCCAACTCCACCACCTCGGCTCCTATCACTAGTAGTATGCCAGGCCGAGGCGGCCAAAGGGTCAGGTACCACCGCCAGAGGACGCAGACTTGTTAAAATTCGTGAAGAGAAGAGGAAGCGCGAGTACGACCGCCTTCACAAGTATCCTGCCTGGGCCAAAGTGTTGGAAGACGCCTGCAAGGACGATGGTGAGCTGCGAGCGGTTCTTGGAGACAGCATTGGGAACCCTGAGCTCATGAGGAAAAGGGTCGAAGAAAGAATCCGCCAGAAGGGCAGGGACTTCACCAAATCCAAAACCGGTTCTGTCCTTGCCTTCAAAGTCAATTTCAGAGACTTCAATCCTCTTGATTCCCACATATGGTTTGAATTCTATGGATCCCCATCTGATCGCGATGTCGATCTCTTCGGCAGTGTTATTCAATCATGGTATGTCATGGGACGCTTGGGTGCCTTTAATTCTACTAATCTGCAGCTGGCAAATTCTTCTATGGAGTACAATCCCCTTTATGATGTGGATAAGGGTTTCAAAGTGATGCCATCTTCATTTCATGATATCAGCGACATTGAGTTTCAGGATAACTGGGGTCGTGTTTGGGTAGACCTTGGTACAGCTGACTATTTTGCTGTGGATGTACTCCTCAACTGCTTGACAGTCTTGAGTACAGAATATCTGGGCATTCAACAGATAGTTTTTGGTGGCCGTAACATGGGTGATTGGGAAGAGGGGATGACCAACACAGAGTATGGATACAAGTACTTCAAGATCTGAAACCCATAATCATTCGCTTGTGGATGTTTATAAAAGTTGTGGTGTTTGGAGGGCTTGGGTTGACAAGTTCATAATATGTTTTCAACGCCATCCTCCCTTCAATTTACTAGCCAGCTACGATCTACAGTTAAGGAAGTTGGGGCGGGGAGTATTTCGTTTATACATTTTTTTAGTAGTATGAACTTCTATTTTGTTTTTTTTTTTTGGTGAACACTTCTATCTTGTTTTGTTTGCTTTGGACGTAAGTAAAATTTGTGGATGAATAATGTATATTACTATTTGGTACAATCATCCAACAAGGACTCAATTATCTATCACCTTCTAGCACTCTTTCTTTTGTTTCTTTTTTATTAGGATTGATCTCCTAGAACCTCCAAAAGTTTTAAAATTTAGCTTTTCAGTAACTATTTTTATTTGCATTGTATCTTTGGTCCAAGTTCAATACATAACATCTCTAATTGATTTTTTTTAACAAAGTGTCAAAGGTATGTGATCATG
>V300016263_L3_WHPEAkcfEAAARAA-541_1_paired_trimmed_paired_merged_contig_5307
TTGATGTGGACATCTTTATCGTTATTATCATATCTAATATGTGTCAAACAATAATTGAAATTATAGAAAAAGTACACTTATTTTAAATGTAGAAGATTTGATCTCCCGTAACAGTAAAACAAGTGAAGGAACACGATGAGCTTAGAAATCAAATCCACATTGATTTATGATAATATCGACAAAATAGTATAACAAGGCAACATTCTTGTCGTTTTACAGGTAATTACCCAAAAAGACAAACGACAATTAATGCAGAACAGATATGGTTCACGTGACAGCTCACGTGATCTCCCATTCATCTTCACCAGACTAATTAAACAATTTAAAGTTTAAACCCCAATATAATAGTCTAATAAGCTGCAAACTTTTATTAATACCATCCCACTACTAGCATGAATGAGTAGATCTGCAAATATGTCCCATACGATATGAACACCAAATCAAATAACAGCTAAAGATATCTTGACCCACATATAAAGAACTAGAAAATCGGACATACGCAAACGATTAATCGGACAACAGATCCGTTGGTCGATGACCGGTATTTTAATCTCAAGGCCACATAGCTTGGGGTACAAAATAAAAACACAATACAATTCATCATCCCATTTATGCAGCAACCTGACCGAAGAGCTTTCTGCGGATCTCTGGAAGTTTTTTACGGAATACAACGTCCAATCGTGCATCAAGCGTGTTCTCACAAACAATCTTCCCATCTCGAGAAGCCAGTACTACACCTCCAGAACAGGAAGAAACATGGGGATTATGATGGGTAGGAGCAGGTGGAAGAAAGACAGTAGTGTCCACTATAATCTCTGGTGAATGAACTTTTGCTTTGCCTGCATATTCCTCTCCCGCTGATTCCCGTACAGCCTCCACCAGATGTAGGTCATCTTTCCGACAACGCAACAAAACAGCAGGCTCTTTGAGCCTGAGCAAACTCTGAACGATGAGATCTTTCAGAAGCTTTTTGTACGCATGGTGATCTTGGCTCACATTCAGAAGATCCTTGGATGCTGCCTCCTTCATGGAGTTAACCACGTCATCTTGAGCCTGAAGAACTTTAATACGAGAAG
>V300016263_L3_WHPEAkcfEAAARAA-541_1_paired_trimmed_paired_merged_contig_5308
CTAAGATCGGACGACGACTATGGTATCAAGTGCAAATCGCTTCACAGAAGTCAAAAACAAGAACAAATATAGCAAAACATCAAAAGCACATAAGAGAAATCAGTGAGATGGAAACTATCTGGCAAAGGGATGTATTTCTTTTCCTCGAAAACTTTGAATTAAACAAGAAGAAAATTGTAGAGGAGGAGCTAGTTGAAAGCTCTCACCACTATTTTGTGGCGCACGAAAAATAGGCATCGAAGATTCACATCTAAAGACGCATTAATCTAAAACCTGGAATTCCCTCAAAAGTTCAGAATGCATGGAGTTTTGTCTCTTCAGCTTCGAGCGCTAAATTTCCGGTTCCAATTTAACATGGCCCGGCAATCCCAAATCAGAGAGTGAACTTTCCACTGTACAATTTACATGCACAATGGGACCCTTCAAAACACTCTCCTCTGTGGTTTCCATCTCACCGGCCCCAGATGGAATACTCATGTACGAAGCTCCTTTGAACATCCATTCATCCCTTTCTTGACGATAAAAATCTTCAAAAATATTGCCACATATAACACATGCACATTGGTTTTCGTCTGCGGGAACCATGGGCTCATCAATGTCCATCGTCTCATTAGGCTCGTCTATTGAATTGTTGGCCTCAGGTACCAAAGGGGGTCCTGCTTTTCCAGCAACCCAGCTGGTTAAATTTGGATACCACTTCCTTGATGCCATAGCTGAACCATTGGCTTTGGGATTTTTCGAAGCATGCCATTCCAAGTGTCTCTCAAGTCGTTCTCTAAGTTTGAGCTTAAGGCCACATATGCTACACTTATGTGGAAGGTCATTAAAAAGTTCATCAATCACGGCTGGATGGAATTCTCGGATTTTATCTGGCTTAAACTCAACGCCAATGAGGTTTCTTATTTCTGTCTTCGTAATTTGAGGTAAGGCAGCAGATGTTTTAGCTGCAGGTTCTGGGAGAGATGCATCATCAGTTCGAGATGAAACAGGAAGACTTGTTGAAACTGAAACTGGAGACACTGACACTAAACTGGTGGCAGGTCCACCAAGGCTCTTGTTTTGCGGTTCAGTTGGCTTTTGGGATGGCACAGGAGCGAGCGACTCTGACTTTGATGCAGATATCAAACCCTTTGCAACTAAGGAGCTTAAAAGGCTAGAAATTGGATCCGAGGAATTATTCACCACAGTTGAAGAACTTGCTGACGCACTACCCTCGAGAGATGAAGGAGGTTGGCTATGTGGAAGTGGCAGATGGCCTACCTCCTTCTGTGATACATTTGAGGCAGCCGGTGAGTTATCACCAGAAAGGTGACCTGATGTAAGTGCTGAGGCAACCTTGGACCCTGGGAGTGCAACCTGAGTAGGGGGAGGTCCACTTGGAAAGGGAGACTGAAAACCTGGCAGTGATGGAATATGTCCCATGTCCCGAAGATTCAAATTCGGTAGGCTACCAGTAATTGATTTGTCAGATAAAATTCCAGTCTTCATAACGGCAGCCAACAAACTACTAGTGCTCAACTGTCCTGAGGTTTCTGCAGCAATGACATTTGAATGATCTGGTATAGAATCTCCAACAGTTGACGGAGTTGAAAAAGTGGAGACCGGTAGCACATGGGGCTTCTTAGTGTGACCGAAAGATTCAGACTCTATACTGTCTGGTTGTTGTCGAGAGGCATATTTGTGCCTTGATTGGATGGCAGGAAATGACAAAGATAAATCTTGAGGCTGTGATTTTGCTTTGCTACCCAGTCGAGCATTGGGAGTTGGGATTGGCAAAGGGTCCTCGGCAAGGTCTTGCTCAGCTAAACTTTGCAAATGATGACGAGGGTGTTGTACTGTTGATGTAGGTGAGGGAGAATACTGGTGCATCAGTGACTGCCCAGATGGTGATGCAGCTCTCACAGACTGAAGTTGCTGCTGTTTCCCTAAAGCTCCAGTAGGCCCTGATGCTGCACTAAATCCGATGCTTAACGCTCCAACGCGAGAAGATGCTACTTGTGCTCTACTTCCCATCCTGGCCACAGAAAAATCTCCACTTGTCGATAGCCCACTTAAACTTGAAGCATAACGATCTGAGTGAACCGAACTAATGACAGGAGTACCAGAAGGGGTCAGCCTGTCAACACCGATAGAGTCCTGCAATGTCCAAGGTGATGAAATCCGGTGACCAAAAGCAGATGGGTCTTTCTGTTCAGTAGGGTCAGCAGAGGTATCCGGATCAGCTGTTGATGCATAATCATTTACAGTTTTTGGTTTACGAAAATGACCTCCAAACCCCAATCTCTCTGAATCATCAGAGGCCCAGTGATCTTTTCTTGAGTTACTAGAAATATCTGAGGGGCCATGATCTGTTGATCTTGAGTTCATATCATCCCACATGAACTCCTCTTCCTCAGAATTCTTCCAGCTACTAGAAAGCCCACCACCGTTTCTAGTTGCAATGCCTGGTGCTGCCTTTAAGCGAGGATCAGCATTAGCAGATTTAGGCGCCGAGTAACTTGCAAGTCCATGCCTGATATTAACACCATTTCTTTGGGTGGGTAGTGTTTCTGTAATCTTCCCACCAATTCTTCCAATTCCTGGGTTTGAATTCCCGGGAAGATCAGAACCATATTCATATTCTCCATATTCAGCATCAATGTTCTTCTCATGAACACGCTCGCTTAGTGCATCTGCATTGGACTGCTGCAAATTCCTAGTTGGCTGCTGAAGACGTTGCCTTTCCAAATATTTGGGATTCACATGAATGCTATGTGCTTGTCGCTGTGACTGCGAATCTGGTCTTGATGTTGCTGCTCCAGTGGATGAACCATTTGCCGTAGAAGAAAATCCAAGTTCTTTCTCAATCATCTGAAGTGTCTGAGCAGGAAACACTCCTTTCCATGTTCCAAAAAGATGTCGCATACTTTGATGTATAGGAGGTTCAACCTGCCTATATGCCTTGCAGAACACCTCAGGGAGTCTGACAGCAAAATATTTGATATAATCCCTTCCGATATTCTTTACAATACTGTCCAAAAGATAAAGTGATGGTAACTTCTGCTCGCTAGGAACCTCAATAATGTGGCTGCATACAG
>V300016263_L3_WHPEAkcfEAAARAA-541_1_paired_trimmed_paired_merged_contig_5309
CCTTCTTGTCGTATTCTACATTCAGGTAATTATCGTCTATGTTTATTGTTGACTTCGGTTCAAATTGGAGTAGTTGTGGTAAGCATCTTGCTATTGCTATGTTCATGTGCATCTTGAGGGAAATCATCATGAATTTGTTGGTAGTTCTGTAGCTCATAATGCATCCAAAGCTTGAGATTAGTAGCTTATTTCCTCTGGGGGGCCTGTGATGACGTGAGAGTTGAAGATGACCTGCGAATGAAGGGATCACAGGCCTTTTTTATTAGCTATGTGGCATTTTAGCAGGAGTCTCACTTACTATTTTCGAAAGTATTCATCTGGTTTTCTTATAGGGAAATGATAAACACACACCCTTTTCTTCTCTAACACACCCCTGATTGATCATGTTCATTGTTTTTGTATGATTTATTCAACTCGATTGCCTGAAATAAAGAGGGGTGTGTGAGAGGCTAAAAAGGGCATGTGAAAATCAGCACCCTTCTTATATTATTAGTTTGTAGATTATTTTATTT
>V300016263_L3_WHPEAkcfEAAARAA-541_1_paired_trimmed_paired_merged_contig_5310
TCGCCGACTGCCGCAAACGGGTCGATCCGCCCGTGCCCGACGCGTACTTCGGGAACCTAATCCAGGCCGTGTTCACCGTCACGGCCGCCGGACTGCTGTCGGCGAACCCGCCGGAGTTCGGCGCATCGATCATCCAGAAGGCGATCGAGGGGCACAACGCGAAAGCGATCGATCAGAGGAACACGGACTGGGAGAGCTCGCCGAAGATTT
>V300016263_L3_WHPEAkcfEAAARAA-541_1_paired_trimmed_paired_merged_contig_5311
GTCAACTTCCAGCAATATGCAGGATATGTAACTGTGGATGAAAAGCAAGGGAGATCACTTTTTTACTACTTTGTTGAAGCACAAACTGATCCTGCTTCAAAGCCTCTTGTTCTTTGGCTCAATGGAGGTCCTGGTTGTTCATCTGTTGGAGGAGCTTTCATCGCGCATGGACCTTTTCAACCAAGCGGAGACATTTTACTCAAGAACGATTTTAGTTGGAATAGAGAAGCAAATATGCTATACTTGGAGTCACCTGCGGGAGTAGGCTTCTCCTACTCAGCAAACAAATCATTCTATGGCTTCGTGAATGACGATATCACAGCACGAGATAATCTCGAGTTCCTTCGGCGCTGGTTCCACGAATTCCCTGAGTATAAAAATAGGGATTTCTTTATCACAGGAGAGAGCTATGCAGGCCACTATGTTCCACAGCTTGCACAACTCATTATCCAATCAAAACTGAAGTTCAATCTGAAAGCAATAGCAATTGGCAATCCTCTTTTAGAATTCAATACTGATGCCAACTCACCAGCAGAGTACTGGTGGTCTCATGGATTAATATCAGATGCGACCTTCGAAAATTTGACTTCAGTCTGCAACTCTTCTGAAATTTTTAGACAGGAGGTAATTCGTGGTGGTCCACTTAGCCCTGCTTGTGATGCAGTAGCGAACCAATTTGAAAGAGAAGTCCCTGGACATTTGATCAACCAATATGACGTTACTCTCGATGTCTGTTTATCATCCGTCGAAGCTCAATCTTTCCAACTGCGAAAAACAGTGAAGATAGATGTCTGTATCGGAGATGAAATAGTTACATACTTAAACCGACCAGATGTACAGGAGGCGCTTCATGCCCGAGTTGCAAATTGGACATTTTGCAGCAACGGAGGTGTCCTTGAGTATGACATGAAAGACCATGAAGTGCCGATGCTTCCAGTTTTAGGTGACCTTGTCAAGTCTGGAATTCGGGTTTTAATTTACAGTGGAGATCAAGATTCTGTTATTCCACTAACGAGTACACGGACACTGGTGAACGGATTGGCAAAGGACTTGGGGCTACAAACGAATGTGCCTTACAGAGTCTGGGTTCAAGAAAAACAGGTTGCTGGATGGACACAAGTATACGGTGACACTTTATCTTACGCTACCATAAGAGGAGCAGGCCATGAAGCTCCAATTTCGCAGCCAGAGAGATCACTACTTCTGTTTACCTCATTTCTGAGAGGAAAGCCACTGCCAAAAGCCTTAAGTACTAACTGATCAAATTGCAGAAATCAAGAAGAAACATATATATTGTTGGAAATAAGTGGGTATGTATGCCCACATGCATACAGTAAATTTTTCATATGCTTAATAGTGTAATTTGTTTGCTTTCGAAGTAGTTGCTCTATAAATAGAGCATTACGAGTGTTCAAAAGATAAGAGCATGAAAGAAAGAAAAGATAGAATATTTTCAGTATTCTCCTATTTCTCTCTTATCTGCAATCATTTTGTATTAGTGTAATATTTTGCAACAACCTCGCTCCTGTCCCTAGTAAAGGTTATTTCTCTAACTTTTGCCTATTTATAACACGTTATCAGCATGATTCTCTAATCATTTCTCATTTCCCTTCGCCAAAAGAAAAAGAAAATGTTTCTTCCTAGGATTTTACTATTCTTCCTTTACCTGCTAGAAATACCCTTGTGAAGAACTGTTTGCACCATGCTTGCTTCTCGTTCTCAATTTAACAAT
>V300016263_L3_WHPEAkcfEAAARAA-541_1_paired_trimmed_paired_merged_contig_5312
TCATCTGTTGGAGGAGCTTTCATCGAGCACGGACCTTTTCAACCAAGCGGAGACATTTTACTCAAGAAAGATTTTAGTTGGAATAGAGAAGCAAATATGCTATACTTGGAGTCACCTGCAGGAGTAGGCTTCTCCTACTCAGCAAACAAATCATTTTATGGCTTTGTGAACGACGATATCACAGCACGAGATAATATCGAGTTCCTTCAGCGCTGGTTCGACGAATTCCCCGCCTATAAAAATAGGGATTTCTTTATCACAGGAGTGAGCTATGCAGGACACTATGTTCCGCAGCTTGCACAACTCATTATCCAATCAAAACTGAAGTTCAATCTGAAAGCAGTAGCAATTGGCAATCTTCTTCTCGAATTCAATACTGATATCAACTCACGAGCAGATTACTGGTGGTCTCATGGATTAATATCAGATGCAACCTTCGCAAATTTGACTTCAGTCTGCAACTATTCTGAAATTTTTAGACAGGAGCGAATTCGTGGTGGTCCGCTTACCCCTGCTTGTGATGCAGTGGCGAACCAATTTGAAAGAGAAGTCCCTGAACATTTGATCAACCGATATGATGTTACTCTCGATGTCTGTTTATCATCGGTCAAAGCTTTCCAACTGCGAAAAGCAGTGAAGATAGATGTCTGTCTCGTAGATGAAATAGTTTCATACTTAAACCGACCAGATGTTCAGGAGGCGCTTCATGCCCGAATCACAAATTGGACATTTTGCAGCAACAGAGTTGTCATCAAGTATGACATGAAAAACATGGAAGTGCCGATGCTTCCAGTTTTAGGTGACCTTGTCAAGTCTGGAATTCGGGTTTTAATTTACAGTGGAGATCAAGATTCTATTATTCCACTATCGAGTACACGGACACTGGTGAACGGATTTGCAAAGGACTTGGGGCTACAAACGAACGTGCCTTACAGAGTCTGGGTTCAAGAAAAACAGGTTGCTGGATGGACACAAGTATACAGTGACGCTTTATCTTACGCTACCATAAGAGGAGCAGGCCATGAAGCTCCAATTTCGCAGCCAGAGAGATCACTACTTCTGTTTGCCTCATTTCTGAGAGGAAAGCCACTGCCAAAAGCCATAAGTACTAACTGATCAAATTGCAGAAATCAAGAAACATATTTATTCATTTCTTACGCAGAATTATTGAGTAAACAAACTGCAAGGTTTTAAAAGACATTAGGAGCTAGTCGGGTGGCAGATTGAGGCCTAGTGCCTAGGCACCTAGGCGGACTAGGCGGATTTAAGTAAATCTACTATATTTCATGTAAATAAGTGTCTGTTTATACTTAAAATATATGTAATTTCTTCAAAAACTACAAAATAGAATGACATATA
>V300016263_L3_WHPEAkcfEAAARAA-541_1_paired_trimmed_paired_merged_contig_5313
CACGTACAAATTTTCCTGCAAACGGTTCTGTTTTAGCAGCGAACAATCTAAGAATTTAAACATGTTATGTTATTATGCAACATAAGATGTAAGAACTAGAGAGAGGACATGGATGTATGTTATTGGTTTGAAATACAACGCGCTTTGTATAAGTTGGCTATTAACCATGCTCATGTTGAAATACAACTCAGACGTACAATTTCGATTTCTGTTGGGGTGTCAATTAAACTCTTATAAACATATAGAAGAAGTTTTATTCGGATGTTGACTGTCATGCCGCCGAATGTCTGTATTGATGCAGAGAAAAAGCGCTAATCAAAACTGACATTCTTGCTCTCATGATTATACCAATTTTCTCACAATTTGTTCACTCAATAATTCCGCGTAAGAAATGAATATCTATGTTTCTTCTTGATTTCTGCAATTTGGTCAGTTAGTACTTAGTGAGGGCTTTTGGCAGTGGCTTTCCTTTCAGAAATGAGGTAAACAGAAGTAGTGATCTCTCTGGCTGCGAAATTGGAGCTTCATGGCCTGCTCCTCTTATGGTAGCGTAAGATAAAGCGTCACTGTATACTTGTGTCCATCCAGCAACCTTTTTTTCTTCAAACCAGACTCTGTAAGGCACATTCGTTTGTAGCCCCAAGTCCTTTGCCAATCCGTTCACCAGTGTCCGTGTACTCGTTAGTGGAATAACAGAATCTTGATCTCCACTGTAAATTAAAACCCGAATTCCA
>V300016263_L3_WHPEAkcfEAAARAA-541_1_paired_trimmed_paired_merged_contig_5314
CATGTACCAATCTGTCACAAGTATCAGCTACATCGGCACAAAGGTTTCTTTTTTTATTAATTTGAGCAATTATTTCAGAATACTGATCAAGTGATCAGGCATATGTCACGCTACTGCATCATGTTAATTACAAGGAAGGAAATTTGGGATTTGGAAGCAGTTTCATCATAAGAGAAAATGCAAAATACCTTGGATTCGGATTGCCCATCGGTAGATGAAATACCAGAAGGAACCTCCATCCGACTCATGGGTCTTCTTGAACGGAGTTGTCTAATGGCATCCTGTTGGCCGCTGCCAGGTGGTGCTTCTGCAGCAGCAGTTGAACATCCGTGATCATAATCAGCTGTG
>V300016263_L3_WHPEAkcfEAAARAA-541_1_paired_trimmed_paired_merged_contig_5315
ACTTCCCAGCATTGCGTGTTTCTTCAGGACAAAACCTTGTGGACTTGTGACATTTTGATATGGGATGTTTGTCTCCTCCTGTGGGGAACATCTTAGTCCCATGCTCATTGGCAGAAATGAAACTTACATTGGGAGATGTTACCAAATGTGATGAGCTTTGTGAGCTGGTCTCGTCAGGCAAATCATCTTGGAGTGAATCGCAGCCACTTGTTATTCCATTAATGCCCTGAGAATTGATCAAGCCAGATAATG
>V300016263_L3_WHPEAkcfEAAARAA-541_1_paired_trimmed_paired_merged_contig_5316
TAATCAAAATACTAATTTCTCCACTTATTTTGAGTCGAAGACTGATACAAAGTATTTATGACACTTTAAAAAACGCTCATAAAACCAACACATAACAAAGTCAACTAACTTCATGAGCATATTTGTGTTTACAAAGAGATTTAAACCTAAAATCTACGATCGTCCCACACCACTTGAGCTCGCTAAAGCGGCAAGAGACATATTTACTGGCTGATGATAGGAAAACTAGCACCTTAAAAAAGATAAAACATCTG
>V300016263_L3_WHPEAkcfEAAARAA-541_1_paired_trimmed_paired_merged_contig_5317
TTTAATCAAAATACTAATTTCTCCATTTATTTTGAGTCGAAGACTGATACAAAGTATTTATGACACTTTAAAAAATGCTCATAAAACCAACACATAACAAAGTCAACTAACTTCATGAGCATATTTGTGTTTACAAAGAGATTTAAACCTAAAATCTAGGATCGTCCCACACCACTTGAGCTCGCTAAAGCGGCAAGAGACATATTTACTGGCTGATGATAGGAAAACTAACACCTTAAAAAAGATAAAACATCTG
>V300016263_L3_WHPEAkcfEAAARAA-541_1_paired_trimmed_paired_merged_contig_5318
CACCTTAAAAAAGATAAAACATCTGCGCAGTGATTTTTGGAAACCACCAATGTGTTCAGTTTTGAGCTTGTACTATTCACTTAGTTATAGGCAGTACTAAAGAAGCTCCTTACCACATTGCCACACAAGAGTTGCAAAACCTTGTTGTTGTTAGGCCCTACACATCTTGGTGTTTTGAACTGGTTAACAACAGCTCCTTGAGCTATGTAA
>V300016263_L3_WHPEAkcfEAAARAA-541_1_paired_trimmed_paired_merged_contig_5319
ATCAAAAAAAGCTAGGAGCTGTTTTTGTGTTTGGTAAACATTCAGCTTCAGCTTTTTTTCACAGTTTTGGGTGAAAAAAAGCCAAAAACAAGAAGCTGCAAAACCCAGCTTTGAAAAACCGGTTTTTTTTCACATCTATTTTACATAAAAGTTTACCAAACACTATAATAATGCTTATTTTTTTCAAAAGCACTTTTACAAAAAAGTTTACCAAACACCCTGCTGCTTTATTTCACAGCTACTTATTCTCACAGTACAGCAGAAGCAGCTTTCTTTCAAAGCACAGCAATACCAAACCAGACTTGAGTTGGTCCATAAATAAAAGAGGTGTGATATCCACATCCTATTTTACTTCTCACACATCTTTTTAATTTTCAGCCGTAGGATAAGATAAATTGAAGAAAATCAACGGGCATAAATTATGTGTGAGAAGTAAAATGAGGTGTGTGGATAGCACACCCCTAAATAAAACTTCCAGGTAACTTTCAAAAGCCAAAAAGTCAATTTCCTGGGGAGTCCCTATCCGTCTTCAAAACAACGGAAGCATCAAGCAGTTAAAGTTGGTACAATGCATGGGTGAAGTCCATAAGGCTGGCTTTAAGGACATAATTGTCCATTACTCTTCCTTTCCATATTTGCCTTCAACACCTTTGAAGAACCTCATGAACCAGTAAGCAGAAGATTTCGGGTGTCTCGAGAGCCCATTCTTATAGTCAACGTAAACCAAACCAAAACGCTTGGTATATCCTTGAGCCCACTCAAAGTTATCCAGTAACGACCACGCAAAGTATCCCCTTACATCTGCCCCATCCCTTATCGCTTTGGCAACTGCTGAAAGGTATCTCTTAAAGTAACTAACTCTCAGTTTGTCATCCAGCATTTCATGAAGTGGGGAGGTGTCATTATCTTCGTCATCCATACCATTCTCAGTAACATATATTGGGGGATTATTGTATCTCTGCGCTATGTAATTCAGAACCTTATGCATGCCCCAAGGAACAACATACAGCCATTCTGATGCTGCCTTCTCACCAATAGCCTCACCCGCTTCCCATTCATCAACTCTCTCTATCCCTTGTGCTTTATAAAAATCACCCTCATCATGGTCATCTTTTCCATGAGCAATAAATCTTGATGTATAGTGATTCAGACCAATAAAGTCTACTGAGTTCTTAAGCAACTCCTTATCTTTCTCTGAAAATATGGGAAGCCGATCTCCAAGTCTTTCGCGCATAACTTTGGGGTATTCCCCATGATATATTGGATCTAAGTACCATCCAAGCTGAAAATCTAGGCGCCTTGCTGCAGCAACTTTATCTTCAATTGTGTCTGAATTAGCCTCTGCCCATTCACAGTCTATGACCAAGCCAATTTGTCCCCCTTGCTTGTCCTTATACTTGCTTCGGTATATGGAAACAGCAGCAGCATGTGCCAATAGTTGGTGGTGTGCAACCAAATATGGTTCTGTTGACGAGCATTCATGCCTTCCAGGAGCAAATATCCCAACACCATAACCATTAATAGCAGTCTGAAGAGGCTCATTAAAAGTGATCCAGTCCTTTACTCTATCGCCAAAGCTTGCAAAGCAGGTGTCTGCATAGACTGAGAAGTATTCTACAATTTGCTTATTCACCCACCCTCCCATATTCTCATGAAGGTACAAGGGTAGATCCCAATGGTACAGTGTTACATAAGGTTGGATGCCCTTTTCAAGGAGAGCATTAATGAAATTGTTATAGTAAGTAATCCCTTCTTCATTGATTTTGGTTCCCAAACCATCAGGGAATATTCGAGACCATGATATGGAAAAACGATGAGCGTCAAATCCCAACTTGGCAATGAGTTCAACATCTTCCTTATACCGATGATATTGATCCACTGCAACGTCCCCATTGCTTCCATCAATGATATTCCCTTTTGAGTGTGAAAAAGCATCCCAAATGCTGGGACCCCTACCACCGTCCTTGCAGGCTCCCTCTACTTGATATGCAGAAGTGGCAACGCCAAAAACGAAGTTGGGAGGAAAGTCACTGCGACAGACTTCATGAGTTTCTTCGTCATATTCCTTCAACAAGCCCTTCTTTGCCATTCCTACTCCAACTTAGAGCAGCCAAGAAAGTAAGGAAAATACTTGATTTATGGTTTAAAACATATCGGAACCAAAGGACTGCGTTGGATCTGGACTCTGGTTACTGCAAAAATTTATTTTTATACAAAGATCAACAGATCCAGAAACCAAATAGTAGATGAGTCGCCCGAAGGAGAATATAAAATGGGGAAAACGTCACCTCCGGTCGTTGAAGCCTTTCTAAAAAGGTGATACCTGCCCACCCACTCACACAATTTAACATAGTTAAATCCTTTGTTTCCAGCAATCTTTCATTGAATAGTTGGATCCTTTGTTTCCCTCACTTTTCTGTCCACCAATTATCTAGTGTTCACCCACTCACGCTTAATTGAGGATTCGATTTCTTTCTCCGTAAAGGCAGACGGAGGGAAGAACGCGGGAGGAACAACACCACGCCAGAAAACAACACAGCAGCAACAAGAAATATCTCTCCTTCTCAGACCACTCTCCACCATAGTCTCTAGGTCATCTTCATTGTATTTTGTAAATCTCCCTTACATGGTGAAATCCAAATGCAAATGCAACTCTAATGGACGTAGCCGAATTGGTGAACCACTTAAATTCAGTATGTCATTGTGTTTTACATATTTCAACTTAATCTCATCTCTCACATATCAAGTTTCTACAAAACAAAACCAGATACTCACATATCGTCATAAAATATTCAACACCACCAAAAGCTGCATTGTCAGCAAGAAGCTCGAAGTGTCGGGACGCCAACCTGCAACGACAACGTTGCCTTTGCCTGTCATGCTCACCACAATGGGAGCCATGGCGGACATCGACGATATTGAGGTTAAGACTTGTACAACCGATCAAGCTATATTCCAACAGAATTGCTCTATGGCACCCAAATGGAGTTATGCATCAATATCGCCTTGAGAAAGATGGAGTAAAATGGTAAAATAATATTCTCAATTATATTGTTGTGTGTTATCAAATACGTTATTATTGATAAAATAATACCATTTTTTGCTACTAACTATTTTGATTAGTTTTGCAGATTGTATGATTAATATAGAGCATGCGATTAGTGATCATATCCATATTACTTTGCATATTCATAAGCATGCAAAGCAAGAAAAAAAGTTATGCTGTGTCAAGTACTCACTTAATTGTGTAAAGTGTTTGAGGGGTGAAGATATTCAAGGGCTGGCTTTGAATATAAAATCATAAAATCTTATATATGTCAGGCATTGGGGAAAAGACCTGAATATACAATTGAGCATCAGGGAAGTGCATATATAATAAAGTGGAAAAACTGAGAATTTAATTATGAAAATTGGGCTTAAGGGATGAACGGTAGTTAACTCATATTCTAATGTATTTGGAGCCAAGTGGATGGTATGGGACGTGCAGGTTTGGGTGCCTTAGGTATGTGTTAGCGGGATTAGATGGAAGTGAGTACATTCATCCATCTCATTTGCATTATTTCAAAGAATTTTTATAATTTAATTATTATTTTATTAGTAGTTTTGGTTGTAAAGTAACTTGTACACTAATTTTATTCGGTTGCATATTCAATAAATTTTATGTAGTAAACTCAATATTTTTATCTTGTAAATATTATTACCCAGTATTATACAATGTATTGCGTAATCATTATAGATTACTTTATTTTATTTTCCACCATATCTTGGTTGTAAAATTTATTTTTATAGCTAATAAATATGACTCACATCTTAAATCCTTGCCAGCGTTTACTTCTAACTCTAACATTACAAATTACAGGTCCTAAACCAGCTCCCTCCCTTCATATTTGTAAACACCAAATTAGTGAACCTGTGTAATAAGTTATAAAAATCAGTGAACCAGTACCGATTCTACCATTAGTGAACGTATATCCCTATAATTAGTGAACCTGGGCTAGAGTTGTGTCCCCAATTAAGGTAATTGGATATGCGGTTTTAAATGGTTTTGATTGTGGAAGTGCGTTTTTTTTTCTATGATTTACTTTTTTGCTTTAGTTGGTGAACCTAAGCACGTGAAACTTCCTTGTTAGTGAACCTATCATCGTTAATGGCCCTATCAGCGTGGTCTACCAAGTAACACTTTTATGCACTGTTTATTCCTTACTCTAAGCTTGATGCAAGTTAGGTTAGACCATTGTCGACATTTTGCCGTGTTATATTGAGGATGAGGAACCGAATCAGAATATTTCATATTTCATAAAAATGTGCATGCCGTCATTTTTGGAGTTATTTAAACCATATTACAAAGGGATGTCATCGAAATACGATAAGAGATCAAGTTTACCCAACACTTGATCTTGATGAACAGACCCATTTTCGCTAGTCCCCCAATAAGGAACACAAATTAGGAGAGTGTAACATGCTAACCAAAGCAAACCAAAACTTTCATACATGATACCTCTAATCAAGGTCCCAAGCACACTAACAAAAAAGTCTAAATATACTAAAATAATCACGAATGTCTCAATAGCTTATAAACAGTGAAAGTCAAATGGGGTAAACAAAGAGACAAAGTACTCAAAAAAAGAGCATTAAGATCGTGTAACCGTGCATAAATTTAAAACAACAATTTAGATTTACAAATATAGCCCAAGAGTATATAGATTACTCGGAAAAAAAAAAAATACAAAACACATCTTTAGAATTAGGCTAACACTATCACTATTACTAGGGTTTAGTGGTATTCTGCACTTATATGAAAGTTTTATATTCGATTCTCGCCAAAAGCGAATTTAAATCACATTATTGTTAACCCATTGTGAGGCTTATCCTATTCCCTCACCCTCTTAGCGTAGATAATATCGTTAATTAAAAAAAAAAACCTTTTTGTGTCCAAATTGGTCTCAACCTTTTTAAACATTTCAAACAAGTATCAAACCTATCGAAAATTAAATTTCTGTTAAATCATCTAGGGCTTACTTTGTCTCCAAAATCAATAGAAATTAATGGAAGCATGGTCTCCACCAAGTAACGGTCACCACCACCCATATTAGGCCATCACTTCCAAACCTAACGCATAACCCCTAACTTCACCCTACAACTCAATTAGCAAACATCGAGAAGAAGGTCGTGGAGGTTGCTGAAATGGTGCAACCTGTCATGATGTAGCCACAGCCATCTTCACCGCCCACTTGATATTTCCTAATCTTCATTTTTTATTTCCATTTTATTTGTGAACTTTTTATTTTATTTTCACTTCATATCTTTTTTTTTAAGTTATTTTTATTATTATTTTATTGTTATTAGATTTCAATCTTATTTAAGGACTAAATTTCAGAAACTTCAATTTTAAATTTGATAGTGGGTGAAGAAATAAGACAAGTGGTTAAGTAACAGTACTCTTAATCTAGGAATAGCTTGCATTTTACAAAGGGGTCTGATATCCACACATCCCTTTTTACTTCTTCCACACCTTTTTAGTTTTCGATCGTTGGATCGGATAATTGAAGAAGATTAACGGACATAAATTAACAAGAGGTGTGTGAGAAGTAAAAAGAAGTGTATGGATAGCACACCCCTTTACAAAACGCTCTTTCAAACTACGGCCTTTACGAACTCTTCAATTACTAAGTTATAAACATGATGATTTTATTCTAACACTTGTATTTAATTGATCTGATCAAGTATTAAACTATTAATTTATTTGTTAATAGGTTTTGGGAAGCATTATGCATTCTAAGTATAGTACACGTGAATGGTTGTCAATTCTACAAAGTAAGATATGGGAATTACCAAATGAAGAGGAGAAAATCATGTCGGTTTTGAAGTTAAGTTTTGATAATTTGAAGTCGCCATTCTTGAAACAATGTTTTGCATATTGTTCAATGTTTAGAAAAGATTTTGAAATTGAACGAGATAACTTGGTCCAGCTTTGGATGGCTCAAGGATATCTCCATTCCTCTCCCAACATGAGCATGGAGGATATAGGCAATGGATATTTTAATATTCTATTGCGAAACTCCTTATTTCAAGATGCCATAGAAGATGAGTACGGTGGTATTACCGAATGCAAGATGCACGATCTTGTGCATGATCTTGCAGAGGAAATATTTAAATCTGAAAGCTTGATGGGGGACTCCGACCAGATGGATGATGCACTTAAGATTCAGCATGTTGGGCGAATTTCTTCCACGACACTTGAAAGAATTCCACAAGGGAGTGTTAGGAGATTGCGATCATTGTTTGTTGATTGGGAGGTCCCTAGTAACATCCTCCAAATGTTTAGAGCTTTACGGATGTTGAATTTATCTGAGGCTGCAATAGAGAATTTGCCTAGCTCAATTGGAAAGTTGAAACACTTGAGATATCTCAACATTTCTAATACAAGAATAAAAAAACTCCCAAAATCTATTGGCAAGCTCTATAATCTTCAGACGTTAAGAATGTCAGGGACACGGACTCTTACAAAGTTTCCTAGGGAAATGGAAAATTTGATCAACTTGAGACATGTTTATTTCGATAAGTACAAAGAAGTTCCATTTGGGATGACAA
>V300016263_L3_WHPEAkcfEAAARAA-541_1_paired_trimmed_paired_merged_contig_5320
ATATAAAATTTTTTTTTTTTTAAGAAAATTGCAATTTTTATTTTCATTACGAAAGTTTATATATATTATACATTGGGCATGAAACAAACGACCTATATGTGGCCAAATATATATAGTAACGTTATTACCAATTACATGGTCGATTTTATTAATGGTTGTTGATGAAATTTTTTATCCCTGAAATTAGAGCCTCGGTTTGTTCAGCCGTTTGAGGATCCATATCCACCGCAATCTTGTTAAGATAAAAGCTATGACTCATTCCTGGACTAATCAGAAGCTCCACGTCCTTCTTAGCCCTCTTCATGGAGTCATAATATTCCATCTCTGTG
>V300016263_L3_WHPEAkcfEAAARAA-541_1_paired_trimmed_paired_merged_contig_5321
TTAGTCTGACATGGCAAGGTTTCATTGGTCACCACCGTAGTGGACCAAACGTCACAGGAGGAGTAAAGATAAAACCGATTATTAAATAGCGGGTAATACCGTCGTACATGTAGTCGATGAAAACATTGAAAAGGCACCATCTTTAAGTAATCATCTCTTATCTGCAAAGCCAAGAAGAACTCAGCAGATTGTCGATCACTCCTCTCCAATCTTGAAAAATGACCAAAAGCAGCTTCAAGCAAGCACATGAGTTTGAGAAGAGACGCGCTGAGGCCGCAAGGATTAGAGAGAAGTATTCAGACAGAATTCCTGTGATTGTGGAAAAGGCAGAGAGAAGTGATATTCCCAACATTGACAGGAAAAAATACCTAGTTCCAGCTGATTTGACTGTGGGTCAGTTTGTCTATGTCATCCGTAAGAGAATTAAACTGAGTGCAGAAAAGGCAATCTTCATATTTGTAGACAATGTCCTCCCAGCTACAGGAGCAATAATGTCTACCATATATGATGAAAAGAAGGATGCAGATGGATTTCTTTACGTTACATACAGTGGCGAGAACACAT
>V300016263_L3_WHPEAkcfEAAARAA-541_1_paired_trimmed_paired_merged_contig_5322
CTATTACATATATAGTTTGCCGTTATTCTTTGCTCCAATCTTTTCTTGGATTGTAGAAAAATGACCAAAAGCAGCTTCAAGCAAGCACATGAGTTTGAGAAGAGACAGGCTGAGGCCTCAAGGATTAGAGAGAAATATTCAGACAGAATTCCAGTGATTGTGGAAAAGGCAGAGAGAAGCGATATTCCCAACATTGACAGGAAAAAATACCTAGTTCCAGCTGATTTGACCGTGGGTCAATTTGTCTATGTGATCCGCAAGAGAATTAAACTGAGTGCAGAAAAGGCAATCTTCATATTTGTAGACAATGTCCTCCCAGCTACAGGAGCAATAATGTCCACCATATATGATGAAAAGAAGGATGCAGATGGATTTCTTTACGTTACATACAGTGGCGAGAACACATTTGGATAGCGGATGATCAGATGCTGCCTTATCTCTGTCATTTTTTTTCTCTATCATCGTTATATTTACCCATCTCCGTTAACGCGATATCCTCTACGATACCGCAATCTGCATAATATGCAAGTGCTTTCTCTGTTTCTGTACAGGAATAGTTTGTATATAGCTTTTCAGCAACTCATAAGATCCCAATGTAATGAATAATTCCTATTCATATACATTTTTATCTTATGAGTTGCTGAAAAGCTAT
>V300016263_L3_WHPEAkcfEAAARAA-541_1_paired_trimmed_paired_merged_contig_5323
GTACCCAGATGAGCAGATCCTCAAGGCCAAGATCGAGCTCCTTAACAAGACCAACATGGTTGACTACGCCATGGATATCCACAAGTCCCTCTATCACACCGAAGATGTTCCCCAAGATATGGTGGATAGGAGGGTAGAGGTCGTGGCTCGCCTCAAGGCTCTGGAGGAATCGGCAGCGCCCCTTGTTAATTTCTTGCAGAATGCCGCCGCGGTTCAGGAGTTGAGGGCTGACAAGCAGTACAATCTCCAGATGCTTAGTGACCGTTACCAGATTGGTCCAGAGCAGATCGAGGCGTTGTATCAGTATGCAAAATTTCAGTTTGAATGTGGTAACTACTCTGGTGCTGCTGATTATCTCTATCAGTACAGGGCTTTGTGCACAAACAGTGACAGGAATCTGAGTGCATTGTGGGGAAAGCTGGCGGCTGAGATATTGATGCAGAACTGGGATATTGCCCTTGAAGAGCTTAACCGCTTGAAAGAAATTATTGATTCAAAGAGTTTCAGTTCACCTATGAATCAAGTGCAAAATAGAATATGGTTGATGCACTGGAGTCTCTTCATATTTTTCAACCATGATAACGGGAGAACACAGATCATTGACCTTTTCAATCAGGACAAGTATCTGAATGCCATTCAAACCCATGCTCCTCATCTTGTGCGTTACTTAGCCACTGCATTCATTGTCAATAAGAGGAGGAGACCTCAGTTCAAGGATTTTATAAAGGTTATTCAGCAGGAACAACATTCTTATAAAGATCCCATCACAGAGTTTTTGACCTGTGTTTATGTTAATTATGACTTTGATGGTGCACAAAAGAAGATGAGGGAATGTGAAGAAGTAATCTTGAATGATCCTTTCCTTGGAAAACGAGTAGAAGAAGGGAATTTCTCTACTGTACCACTGAGGGATGAGTTCCTTGAAAATGCTCGTTTATTTATCTTTGAGACATACTGTCGTATACATCAGCGCATTGACATGGGAGTGCTTGCAGAGAAATTAAACTTGAATTATGAGGAGGCTGAAAGATGGATTGTGAATCTAATTCGGAGCTCAAAGCTTGATGCGAAGATTGACTCGGAGTCAGGAACTGTTATCATGGAACCTAACCATCCGAATGTGTATGAGCAACTGATAGACCACACCAAGGCATTATCGGGGCGTACTTACAAGTTGGTTGGTCAGATCCTGGAACATGCTCAGGCACAGATTGCTCGTTGAATTTGGCGG
>V300016263_L3_WHPEAkcfEAAARAA-541_1_paired_trimmed_paired_merged_contig_5324
CCACTTCTCAACAACAGCAAGCACCTCAACCCCTCAGCCGATACGAGTCCCAGAAACGCCGCGACTGGAACACTTTCGGACAGTACTTGAAGAACCAATCACCCCCAGTGTCACTCTCTCATTGCAATTGCAACCACGTCCTCGATTTCCTCCGCTACTTGGATCAGTTCGGAAAGACTAAGGTTCACTTACACGGTTGCGTCTTCTTTGGGCAGCCTGACCCGCCTGCCCCGTGCACCTGCCCTCTCAGGCAGGCATGGGGTAGTCTGGATGCGCTGATCGGACGCCTCCGTGCTGCCTACGAGGAGCATGGAGGGTCCCCGGAGACAAACCCTTTTGGGAATGGAGCTATTCGGGTTTACTTACGTGAAGTGAAGGAGTGTCAGGCTAAAGCAAGAGGGATTCCGTACAAGAAGAAGAAGAAGAGGAACGGTCAGCTTAAGGCAATTAACGAGGGTACTCTGAAGCAGATCACGTCTTGAATCAGTTCCTTTGGCATTCTGATGGAGATTATTAAACG
>V300016263_L3_WHPEAkcfEAAARAA-541_1_paired_trimmed_paired_merged_contig_5325
ATGTTCCTGATGGATCTCCTTTCTTGCATAATTTTAAGCGAAGGTAGGAACATCTCTGGCGCCGTATTTCATTTACCACATCATTCAGCTTCTTCGATAATGGATTATCATACCGCTGTAACACAAACTGAGTAGGAAGTTCATCAGCAGAGGCGATTCCAAACAGTTGTTGCAAAATTCTAGAATCTACCAAGTTCCCAATATATATTAAACAGTCCTCGCCATTCTC
>V300016263_L3_WHPEAkcfEAAARAA-541_1_paired_trimmed_paired_merged_contig_5326
CATAATCAGCGGGTTGGACCCCTGGATGAAGACCACTTTGCGCCACTGCTACCAAGGGTGGGTCTGCGCTCATCACTGCCGCTGCGCCAACTACCACTTGAAGGTGGTAGGCGGTCATCTGGCCTGCTTCCCCTTCGGTCAGGCTCTGGAGGAGCCTGCCCGGGTGCCTCAGCTCCCCTTTGTCGAAGGTGTCTGGGTACATATTTCCCAGGAGCAGGTGCAGCAGCAGCAGCAGCAGCAGCAGGAGCAATAGCGGGCTCCGCACGTGGCTCAACAGGCCTAGGAACCTCAGCTGGTTTCCCAAAAAGTGCTTCTTTCCTTAGCCTTTCTTTTTCTTCCAGTTCCCTCTCTCTTTGCCTCTGTTTTTCAGCTATGTCATCCAGTTTGGCCTTGCGCTCCGCCTCCTCCTTTCTTTTCCTCTCAGCTTCTTCACGTTTGCGCGCTTCCTCTTCTTCACGAAGCTTCCTCAGTCTCTCCTCTTCAGACCGCACGAAGAATATCTTCTTTCTCTTGGCATCCCTCTCTTGCTTCCTGGCCCAAATCAGTTGGCTAATCTGTTCCTCTCTCTCTGCCCTCCTCCTCTCGTATTCTTCATGCCTACGATGCAACACCCTTTCCTGGAAGATAGTCTTATTGTCCATCATCCGTGACAGCCTATTCTTCTCCTTCAGATCTCCTTCATGGCGCTGTTGGCTCAGCTCAACTTCCAGCGTTTGTTCGCGCTCATGAAGCAACTGCTCTTCAACTAAACGTTGTTGATATGCAGCTTCAATTAGAGGAGCAGACTCTTCTCTTTTTGCTCTTTCCAAGTAGTCCATTGTTTTCCCAAGTTTTAGTAACTTCTTCTCCATTTCTTGCCTCTCCCTGAGCTGTTCGCTCAGGGCCAACTCCATTAAAGTTGCCTTGGTCACCTTTTCTCCATCCAAAATGTGTTTCTTTCCTTTCTTTTTACTGCGAACTTCGTGAAGGAGCTTCTGTGCTTCATCAATTTCTTTCTCCTCTATTTCCTTTAGGATCCTTTGATTCTTCCTTTGTTCGGCTTCTTCAGCAAGCCTCTTCTGTTCTGCTGCTTCAGTTATTTTCTGTAGTTTGAGCCTCTTAGACTCTTCCTCACGTTCCATTTCCAGAAGTTGACGTTCTTGCTCCTCCTTCCTTTTTTCGATGATTGATTTCCTAGCAAGAAGCCTTTTGTGTTCCTTATCAACAGTATCAGCTAAAGAAGGCAGAATTTCAGCTAGTTTTGACACTCCCTTAACTGGAAGGTACATCATAGACCTAGCCTTATTTAGAGACTTGGCAAGATTAGTCAGGTGGTCTCTAAGCCCATCAGATTCCAGACCCGAGTTACCAAACAACATAACACCCTTCATATGGTCAACTTTCATAGCTATGAAGTTATGTTTAACAGCATCCACATAAATCTTCTCAACAGCAGAAAAGTCGTAAAATGGGATCATCTGAGATAGACATTCAATCTTCATTATCTGATACACTTGGGAGACCTGCTGGAGCAACCTCAGAGTACCAAGCTTTTCAAGGGCAGGAACATATTGAGACAGTTGCACTTCTGGAACAGAAGATGCTGAAGACAGCTTACCCCCAAGTTTTGAGATTTTGGTCAACAATGGTTGCATCTTTATAGCAAGATCTAGGGGTAGGAATTCATGCTCCACGAGATGGTAAAGATCTTTAACTTCCTGGGTTGCACAGCTCAACACACCCTTTGAGACCAATTCTGAGAGAAGAGCTGATCTTGACAGCACATCTCCTCTGTCAACTCTTGGTTCAAGATTAAACCCGATGAGATTAGCCATTCTCAAATTGCGTTCTTTCTCATTTTCAAGTTCCAAATGCGATGCAGCACGTGTTTGATCATAGGGTGGAACTGATAGTGCAGCCAAAACTACAGATGATGCTATCAGTTGCAAATCCTTCTGGCTAAGGTTCTTGTTAAAGTTCTTTTGCAGTGTAAAAAGCTTGAACCATGCATAAGCATGATTAAGATGGCTAGCTGAAATCCAAAAGATCTCTGTCAATTTGGCATAATAAACCACCATCAAGGACGCTTTAGGTGTTTTCTTGACCATGCACATCAAGCCATGAATATCTTCAACGGAACGAAACGCTTCCTGCCACAGTTCAAGCTCGGTGGCCATCTTCAACTGCTCAAATCTCGTGTCCAAATACAGCTGCAAACTCTCAGGTGCAGACAGGTCAGGTCGGTCCCTTTGATCTCTATATTTGTTCAGATTCGCAAGATGGTTCCTGATGATTTCACATAACCTACGAAACTCTGTCGTTCTCTTATATTGTTTGCAGAACTGGAATGCTCGATGTGCCGTCATCGCGTAAAGAGCTTCCAACTTTGAGTTATTTCGCAAGATCTCCAGTACTGTCCTGTACGTTTCCCACAGAAACTTGAACCAGGGAGTAACAACTTCACGATCAGACCTATCTTTTCCTTTCTCACCACTGACATAGCTCAGCATCAGATCTTCTGGCCTTTTATCAGCTTCAAGGTCGTCGACATCAAGTGCTTCTTCAAGGGCTTCGGCCTGAGTACGCGCCTGCTCGGCTTTCTCAGTAGATAGATGCATGAAATGCTTGATAACTTCTTCCAGAGAACTAACATTAACTTGCTGGCATATAATACGGTATTGGATGAGACCATCTTTGGCGAATCTACCCTTGCGCAATTCAACACAAAGCTCTACATATTTGAACATGATCTTTTCAAGTGGTTTTTGCCAAGCTCTGTATCTCTTTGAAGTGATAAGATCATGAAGCGACTGTAATGCATCTTGCTTCTGCCCAACATTGATCAACTCTTCCGCTCGCTTCAATGCATTCTCCGGTTTTGCAAAATTCGCCATGTTGAATTCAAAACTCCAGCCGCCTCACACAATGCAACAGTGACCTGAAGTGGCCGCAATTGTATGCACAGAGAGAGGAGCGAGAGAGGGGGAGAGGAGAGAGAGAAGGGAATAGTGCATGGTTG
>V300016263_L3_WHPEAkcfEAAARAA-541_1_paired_trimmed_paired_merged_contig_5327
CAGTTGCAAATCTTATGAGAAGGCCAAAAAGAAGTTGACGATACTGGAAGCTCCAAATATCCTTACAATTGCACTAAAGCGTTTTCAGTCTGGAAAATTTGGGAAGATCAATAAGCCTATCCGGTTTCCTGAGATCCTGGACTTGGCACCTTTTATGAGTAGTACAAGTGATAAATCGCCTATATACAGACTTTACGGGGTGGTTGTTCACTTAGATATCATGAATGCCGCATTTTCTGGTCACTACGTGTGCTATGTCAGGAATTCCCAGAACAAGTGGTTCATGGTTGATGACAGCACGGTAACACCTGTGGAACTTGAAAGGGTCTTGACGAAAGGCGCTTACATGCTTCTTTATTCAAGATGCTTGCCAAGGGCCCCTCGATTGATAAGGAACAGAATAATCTCTCCTGATCCCAAACATCGAGCCATTCCTTCCTGGATCGGTGGAAAGACTACCAATTTGAAACCAAAATCTGTCTCCACACATTCTGCTGTTGCCCCTTCCGTACCCAGTGCACATTCACCAGAGGAGCTGCAAAGGATTTTGGAAGAGGACTCATCAAGTGACAATTCTTCCCTTATCAGCAACAACTCCGACGAAGGTTCTTACAGTACTGATAGTACTTGTTGCTCTCCCAGCACCGATGACTTGTCTGATTACATATTTGGTCATTCAGTGCATGGTTGGAGTAGCTCGTTTAGAAAATTTTCGGATTCTGACACTTCTTCATCTTCCTCACCCTCGAGTACTACGCATTCGCCCCTCTCTGATTCGTACCGGTATGCTTAAGTTTCCCCTGAAACTGTTGGGAGTAGCAGGCCAGTAGATTCAGATGGCATGGTGACGGTTGCTTTTTTGCACTCTTGACACCACTAGACAATGTAGAAAGCAAGTGGTAGTAGAAATAGTGAAACTGACTCGGAGAGATTAGGACCCGACTCTTTAGGAGATGTAAAATTTAGAAAATCAAGTAGAGAAAGAACGGCAAACATTTGATTAACATATATATATATATATTTATGTTCGAAAGTGGTAAATAAAAGAGATGGAGAGGAGGGGATGTATGTAATGTACTCATTTATCTTGTTTTATAAAAAAAAATGGGCCGTGGCCTTTTTGCCAG
>V300016263_L3_WHPEAkcfEAAARAA-541_1_paired_trimmed_paired_merged_contig_5328
CTGTTCCCCCCTTCCAAATCTCCCAAACTTCATACAAAAAACCACCGTCCCCCAAAAACCCCAACCGCGTAAAAGCACTCGTCCAAAAAGGTCAAGTCTCAGTCAAAAGGCCCCCCACTACGCGTTCACACCTGCATACACGCCTCGCACAGATATAAATATGCCTCCCCTCCAGTTCAACACCTCCAGCCAACATCTCCATCTCTACCAGTTCACCTCCAAGCTCGCAATTCAAGTTCACACAGGCATTTCTTCAAACACCTTTCGTCCCACCACCAAAGTTCAGANNNNNNNNNNNNNNNNNNNNNNNNCCCATTTCTATACCCTGTTGTCCGACATGGACGAATTCGACATAAATGGCTGGAATCACAGCCTGAAGAAGCGGAGAAAGGACGATGGAAATAACCATGGTGGCGGCGCTGGAGCTGCTCCGGGGGCAATGAGCGACATACTGGCTTCGCTGATTCTGCTGGACGAGGAGGAGAAGCTGGAGCAGGAGAGGTACTTGGTCGAAGCCCAGGAGGAAAGATCGATGCTTGAAGATAATCACAGGCGGAAGACTCGAGCTATGGAGGAGTACTACTCTGATCTTCAGCAGCACCATTCTCAATCCGACGAATCGGACCTGTCTAGGGCGAAACGGAGTCGACAGTCCGCTTCCGCTGCGGCCGCTGCTGCAGCTGAGGCCTCCGCGGCCGGTCCGGACCCGAGTTCGAGTGCTACGATCCCGGGTCCGCACCGGAGGCTTTGGGTG
>V300016263_L3_WHPEAkcfEAAARAA-541_1_paired_trimmed_paired_merged_contig_5329
GCATGTCATGAATTTTACAGAGTATATAAGGAGGGGGTAGGCTTGGCAGAGACATTTTAACCATTTCTTTCTATAACTTTGCATAGAGAAGGGGAGGGAAAACCTTGCATTTCTCATGAACTCTGGAGTTGTGTTGGGTTTCTACTGTTGGGGTTGGGAGTTCTTAACTGCCCTTCTTCTCTTTTCTGCTTAATTATCATCCTTAATCTTCTTCTTAATCCTTCTTTTAATTATCCTCTTCTGTTCTTCTAGCTCGGTCTCTTTATCTCTTTCTTAGAAGTTGTTTAGTTTCCATTATTAGATATTAAGTAATGGAGGGTGTGTGTGATGATCAGAAGCGTTTGTTGGAATATGTGAGGAAGTCAAGCCCACCACCTTTCTTGTTGAAGACCTACATGCTGGTGGAGGATCCGGCGACGGACGATGTGATATCCTGGAACGACGATGGGTCGGCGTTCGTGGTGTGGCAGACGGCGGAATTTGCCCGGGATCTCCTCCCAACACTCTTCAAGCATAGTAACTTCTCTAGCTTTGTCAGGCAGCTAAATACTTATGGATTTCGCAAAGTTGCCACAAACAGGTGGGAGTTCTGCAACGACAAGTTCCGAAAGGGCGAAAAGGATCAGCTTTGTGACATCCGTAGAAGAAAAGCATGGGCCACCAAGCAACAGCCGATCAACAATGCAGTAACCCAACAAGCTGGAGCAGCTGTACTACTACCAAATGAGTTTGATGAAGACCAAAGGTCCTCCTCAACTTCATCATCATCCGAGTTCAGCTCTCTCGTCGACGAAAACAAAAGGCTGAAGCAGGAGAACGGGGTTTTGAGCTCGGAGCTGACGAGCATGAAACGGAAGTGCAAGGAGCTTCTTGACTTGGTGGCAAAGTATGGAGACTCGGCTGAGAAAGAGGAGGAAGATAATGAAAGAGTGCTAAAGTTGTTTGGAGTGAGATTGGAGGTTACTGGAGAGAGGGAGAGGAAGAGAAAGAGAGCTGAAATTAGTGCAACCGCAAACGTTTTACTATCTCAAGCATGCAAATAAAAAAAAGCGTCGTCCATTTATTTGTCTAGAAAAATAAAGTGGCTTAGGTAGACTAATTAAATTACTATAAGTATAAATTATTCATGTATGAAACGTCTGTAAATTCTTATATATGCAGTGCTAGAACCAAGGGGAATAAAAGAGGTATCA
>V300016263_L3_WHPEAkcfEAAARAA-541_1_paired_trimmed_paired_merged_contig_5330
GGGTTGAATAATGATGCTTTGGAGCTCTTCATGTCAATGATAAAACAAGGCCCCAAGCCGAACAGCTACACCTTAGCAGCTATGTTAAGTGTCAGTTCGAGCTTGGCTTCTTTAGACTATGGAAAACAAATTCATGCAAGTGCCATGAGGTCGGGGGAAGTGCATTCAGTTTCTGTAAGCAATGCTCTAATTTCAATGTATTCCAAAGCTGGAAGCATCGGTGGTGCAAAGAAAGTATTCAATTTGATTTACTTGAATAGAGATACGGTTTCTTGGACTTCCATGATCATAGCCCTGGCTCAACATGGTCACGGGGAAGATGCCATTGAACTGTTTGAGAAGATGCTGTCACATGGTATTAAGCCTGACCATATAACTTATGTCGGCGTGCTCTCTGCCTGTATACATGTGCGATTGGTAGAACAGGGCAGGAGCTACTATAATTTAATGACGAACGTCCATAAAATCGAACCCACCCATAGCCATTATGCATGCATGATTGATCTGCTTGGGCGCGCTGGATTGCTTCAAGAAGCATTCAATTTTATACAAAGTTTGCCAGTTGAACCAGATGTTATAGCTTGGGGTTCACTTTTATCTTGTTGTAAGGTTCATAAAAATGTAGATCTAGCAAAGGTTGCAGCTGAAAAATTGCTGCTTATTGATCCAGACAACAGTGGGGCCTACTCAGCCCTTGCTAATCTGTATTCAGCTTGTGGAAGATGGGAAGAAGCTGCACAAGTTAGAAGGTCCATGAAGAATAAGGGAGTGAAGAAAGAACAAGGATTTAGTTGGATTCAGATTCAAAACAAAGTTCATGTGTTTGGGGTTGATGATGGAGTTCACACGCAGAAAGAGGCAATCTACAAGATGATGGAAAAGATATGGAAAGAGATTAAAAATATGGGTTTTGTTCCCGACACTGACTCAGTATTGCATGATGTTGGTGAAGAAGTGAAGGAGAAGATGCTTAAACATCACAGTGAGAAACTTGCCATTGCATTTGGGCTAATAAATACTCCAGAGAACACGACGTTGAGGATCATGAAGAACCTTAGAGTTTGTAATGATTGTCATTCTGCCATCAAATTTATTTCCAAGCTCGTGGGCAGAGAAATCATTTTGAGAGACGCTACTCGTTTTCACCATTTTAAGAACGGGCAGTGTTCTTGTCGGGACTATTGGTAGACACGACAGTGAGGACTTAAAGATAGTTTGATGCTCAAGTGGACAGAAAATGATTCTAGTATTTCTCATAGAAAGATGGTTAACTATTTGGCAAAGAGATTGGTAGCTCCATACTGCTATTAGTGCCACTTGGATTGAGTT
>V300016263_L3_WHPEAkcfEAAARAA-541_1_paired_trimmed_paired_merged_contig_5331
CCCGTGGGGAAAAGAGACCAGATTTGGACAAAGATAGATACCGAGAGAATCGAGATGAGTGAGATTTTCAACATCAGCTCCTTCTCCAATGGAAAGGGATTCTAGATTTTTACTGCCCCAGATATCAAGAGATGAAAGTTTGGGGAAAACGCCCAGCGGGAAGGACCTCAGTGAATCACAGCTCCAAAATAATTCGAAACGTCGAAGGGATGTCAATTTGGCCATCATCTCATGAGATAGGAATTCTAATCTCCTGCAACTTTCTATACAAAGATATGTCAACGAAGTGGGTAGACCATT
>V300016263_L3_WHPEAkcfEAAARAA-541_1_paired_trimmed_paired_merged_contig_5332
TGAGTGTGTGTATTCGATCGGGCAACAACTTCAAATTCTTGCATCCACTGACTTCTAAACAAGCCAGGGTGGGAGCGGGCAACCCCCCGTGGGGAAAAGAGACCAGATTTCGACAATTATAGATACCGAGATTGTCGAGATGAGTGAGATTTTCAACATCAGCTCCTTCTCCAATGGAAAGGGATTCTAGATTTTTACTGCCGTCGAGATAAAGAGATGAAAGTTTGCGGAAAACGCCCA
>V300016263_L3_WHPEAkcfEAAARAA-541_1_paired_trimmed_paired_merged_contig_5333
CTTGCCTGATCATCTTCCTTCATTGGAAAAGCTTTGGGTGACCGACTGCGGAGTTCTACATGAAAGGGCTACCAGAACAAGATGGATACCTTGGTCTCTCATCGTCAACACGGAGTCCTTGCGACAATCTCTTGAAGACCTGAAGATAGTTGGATGCCCTGGTCTTTCTTCGTTACTGGAGACGGAGTCGCTGTCCTCGCTTTGGGATCTTGAGGTTCAAATTTTTAGTAGCACAGATTGCTTGCAGCCGCACTTGAGCAGTTGTCTTCAAAGTTTGAGTCTCGTTAACTGCGCGTCACTCTTGTCGTTCCCGAGAAATGGTCTACCCACTTCGTTGACATTTCTTAGAATACAAAATTGCAGGAGATTAGAATTCCTATCTCATGAGACGATGGCCAAATTGACATCCCTTGGATTTTTGAATTTGATGGACAGCTGTCATTCGCTGAGGTCCTTCCCGCTGGGCGTTTTCCCCAAACTTTCAACTCTTCAGATCTCGTACAATAAAAATCTAGAATCCCTTGCCATTGGAGAAGGAGCTGATGACGAAAATCTCACTCATCTCGAAGATCTCCTTATTGGTAATTGTCCAAATCTGGTCTCTTTTCCCCACGGGGGATTGCCCACTCCCAAACTGGAGTGTTTTGTAGTCTTGGGATGCGAGAATTTGAAGTTATTGCCCGACCGAATACACACCCTCACCGCCCTTGGAGAGTTGGTGATATTCGATCTTCCAAATGTTGAGTCATTTGCAGAAGGGGGTTTGCCTCCCAACCTACAATCATTTTTAATCAGTGGTTGTGAGAAACTGAGGCCTTCAGTGGAGTACTGGGGTTTGCAACGACTTGTCTCCCTTGGAAAATTTCGGATCCAGAGCAGCGAGGATCTGTTGGAGACGGTGCTCAAGGAACAGCTGCTCCCTACCACTCTTCACACTCTCCAAATCCGTGGAATGACAAATCTGAAATCTTTGGAGGGAAAGGGACTTCAACACCTCACTTTTCTTCAAGAGCTCGAATTTAGAAGATGTGATAGTCTCGAATTCCTGCCAAAAGAGGGTTTGCCGGCATCGCTCTCGTTTCTGAGCATCGAAGAGTGTTCTTCCCTGGAGACGAGGTGTCGGAAGAAGACGGGACAAGAGTGGAGC
>V300016263_L3_WHPEAkcfEAAARAA-541_1_paired_trimmed_paired_merged_contig_5334
AAATGGTCTACCCACTTCGTTGACAAATCTTTGTATAAGAAGTTGCAGGAGATTAGAATTCCTATCTCACGAGATGATGGCCAAATTGACATCCCTTCAATATTTCGAATTATGTTGGAGCTGTGATTCACTGAGGTCCTTCCCGCTGGGCGTTTTCCCCAAACTTTCATCTCTTGAGATCTCGGGCATTAAAAATCTAGAATCCCTTTCCATTGGAGAAGGAGCTGATGTTGAAAATCTCACTCATCTCGACAATCTCGGTATCTATAATTGTCCAAATTTGGTCTCTTTTGCCCACGGGGGGTTGCCCACTCCCAACCTGTCTAGTTTTACAGTCTATGGATGCGAGAATTTGAAGTTATTGCCCGATCGAATACACGCCCTTAGAGATTTGCAGATATCTGATCTTCCAAATGTTGAGTCATTTGCAGAAGGAGGTTTGCCTCCCAACCTACAATCATTTGGAATCACTCGTTGTGGGAAACTGAGGCCTTCAGTGGAGTACTGGGGTTTGCAACGACTTGTCTCCCTTCGAACATTTGAGATCTCGGGAAGCGAGGATGTGTTGGAGACGGTGCTCAAGGAACAGCCGCTCCCTACCACTCTTCTCACTCTCGGAATCTATGGAATGAAAAGTCTGAAATCTTTGGAGGGAAAGGGACTTCAACACCTCACTTCTCTTCAAAGGCTCTTAATTCGCGACTGTGATAGTCTCGAATTCCTGCCAAAAGAGGGTTTGCCGGCATCGCTATCTTATCTGGGCATCGACATATGTCCTTCTCTGATGAAGATGTGTCAGGAGAAGACGGGAGAAGAGTGGAGCAAGATAGCTCACATTCCTTGCATCCGGTTAGACGGCCAAGTCATCATTTG
>V300016263_L3_WHPEAkcfEAAARAA-541_1_paired_trimmed_paired_merged_contig_5335
CATCCTCGCTGTATGATTTTATTACAAAAAATTTTGCATCCGTGTAGTCAACGGGCAGATCATCCTTGTTATATTTATCAGTACGGATAATGATGTTTCCTTGTGCATCACGATCTCCTGCCTTGGTCGTATAGGCTTTCACTGCTAGTTGATTTTTTAACCTGTTGATTCTAGGACCACAATTCTGCTCACCCAATGCCTCCAGGCCACCATGCACATCATTCAAGGCCCTACCAACATGAAATTTTGGTCGAAACTTAGCCGCAGCACCCCTTCCTTGAGCACTAGATCCAAAGTTAGATAAGCCAGTAGTGACGGGGATTTCCACCTTCAAATGATTAGGTAATACTTTCCCATTTGGAAGGTTATCCACAGACGAAACCGACCCAGATGCACTTCTAACCTGATTAACATGTGACGAGGCTGGGGTTGGAAAACGACCAGAAGAAACACCTCCATGTGTCACAGCATGCTTGCTTGATCCATTACCTCTTTGACCTTCTGATACCTTTGTCAAGGGATTCATCTGATTTAAAGAGGACTTCGAGGAGTTAGGGTAGCCTCCAGAAGCTGAATTTAAGTTATATTTGACCCCTCTTCCATCAGGTCTATTAACTGATGCTCCATTATCAAACAAGGAGTCAGGTGAACTGTTGGGAATGGCATCTTGTTGAACAACAAAAGGGATGTAGGAAGGTGAAGAGACAGAGTTCTGATAAGGGGGGATGGTATACTGTTGGCCATCAGCGCCTATCATAGCACCAGGTATGTAAGGATTGTATGGGTTGTATGGAGACTGTGCATATCCATAGCTAGGTGTATAATATACAAAAGGCAAACTTTCATTCTGTGCACCCGTGTACTGGATATCTGGACCATCAACGCCAAAAATCCTACCGTGGTCCTCAAATTCACCGGGTGATTCAAATCCTGTACAGTAATACCCATAGTTTGTGGCAGCGGGATAATACATGCCCTGGTCAACAACAAACTCAGGAGCTCCTTCATTGTACATACCTTCAACTTGTTCAAAGGAACTTGGAAAATGCAGGCCTTGTTCCATGTTTTGAATCATATAAACCTCATCATTCGCATGTTCAGGAGCATTAGACATTTCCATTCCAGTACTGCCACCCCTATAAATACAATGAATCAGAACGTGATCAATCAGTAGAGTCAGGAAAGTAAAATGCAGAACCATCCTCAA
>V300016263_L3_WHPEAkcfEAAARAA-541_1_paired_trimmed_paired_merged_contig_5336
CCGAGCATTCGAATGATGAGGTTTATATGATTCCAAACGTGGAACAAAACCTGCGTTTTCCAACTCCCTTTGAACAAGTTGAAGCCATGTACAACGAAGGAGCTCCTGAGTTTGTTGTTGATCAGGGCATTTATTATCCCGCTGCCACAAACTATGGGTATTACTGTACAGGATTTGAATCACCCGGTGAATGGGAGGACCACCGTAGAATTTTTGGCGTTGATGGTCCAGATATCCAGTACACAGGTGCACAAAATGAAAGTTTACCTTTTGTATACTATACACCTGGCTATGGATATGCACAGTCTCCATACAACCCATACAATCCTTACATACCTGGTGCCATGATAGGCGTTGATGGCCAACAGTATACCATCCCCCCTTATCAGAACTCTGTCTCTTCACCTCCCTATATCCCATTTGTTCAACCAGATGCCATTCCCAACACTTCACCTGACTCCTTGTTTGATAATGGAGCATCAGTTACTAGACCCGATGGAAGAGGGGTCAAATATAACTTAAATTCAGCTTCTGGAGGCTTACCTAACTCCTCGAAGTCCTCTTTAAATCAGATGAATCCCTTGACAAAAGTATCAGAAGGTCAAAGGGGTAATGGATCAAGCAAGCACGCTGTGACACATGGAGGCGTTTCTTCTGGTCGTTTTCCAACCCCAGCCTCATCAAATGTTAATCAGGTTAGAAGTGCATCCAGGTCAATTTCGTCTGTGGATAAACTTCCAAATGGGAAAGTATTGCCTAATAATTTCAAGGTGGAAATCCCCATTGGTAATGGCTTATCTAACTTTGGATCTAGTGCTCAAGGAAGTGGTGCTGCGAGTAAGCTTCGACCAAAGTTTCATGTTGGCAGGGACTTGAATGATGTACATGGTGGCCTAGAGGCATTGGG
>V300016263_L3_WHPEAkcfEAAARAA-541_1_paired_trimmed_paired_merged_contig_5337
AACCTCAAATATCTAGGAAGCAAATTTACAAGCAAAAGTCCCTTATTGATGGACCTTTGACGATTCTGTATATAAATAAAAGTTCTAGCGTCATCAAACAAGTAACACGCCTTCAAGCCGAGTGCCTTCCGTGACTTAATCTCACTGGCAACCACCATGANNNNNNNNNNNNNNNNNNNNNNNNNNNACAACCTTGAGTCTTCTCCACATAATATTTGCACCTAGGGCACCGCTTCCACTTATTCTGCTTTGCAAGTTCCTTAACCATAAGATCCGCCCTCCCTCGCTCGTCCTCGTTAAGTTTCCGATACTCCTCACAATCAACTCCTGGATGCCAAGGGACCTGACATCGTGCACAGAACAGTCTATGGCAAATGGGACACTCGGACACTCTTACAGCCTCCTCACCTTCATTGTCGATCATCAAAACCGTTGAGCAGTCACTGAAAGGACAGTAGAGTCTTTGTG
>V300016263_L3_WHPEAkcfEAAARAA-541_1_paired_trimmed_paired_merged_contig_5338
AACCTCAAATATCTAGGAAGCAAATCTACTAGCAAAAGTCCCCTCGTATTGCTGCACTTTTGATGATTCTGTATATAAATAAAAGTTCTAGCATCATAAAACAAGTAACACGCCTTCAATCCAAGTGCCTTCCGCAACTTAATCTCACTGGCAACCACCATGAGTACTTGTCCATTCTGCTCCACATCCATAGCAGAACTGGTATTGGCACCTGCAAGTAATATGCAAACAACCTTGAGTCTTCTCCACATAATATTTGCACCTAGGGCACCGCTTCCACTTATTCTGCTTTGCAAGTTCCTTAACCATAAGATCCGCCCTCCCTCGCTCGCTCTCGTTAAGCCTCTGAAACTCCTCACAATCAACTCCTGGATGCCAAGGGATTTGACATCGTGCACAGAACAGTCTATGGCAAATGGGACACTCCGACTCTCTTATAGCCTCCTCACCTTCGTTGTCGATCATCAAAACCGTTGAGCAGTCACTGAAAGGACAGTAGAGTCTTTGTGCCCCTAAAACCATAGCTTCACAAAGGGCATCATTCCACCTTTCTATGACTTCTTTGGGAAGTATTGGCATACAAGCATCAAGTTCCAGCACAGCCCTGCAG
>V300016263_L3_WHPEAkcfEAAARAA-541_1_paired_trimmed_paired_merged_contig_5339
CTTACTCTTCAGTGGATTTTGCTGGTTTCAGCGTTACAATTCCGCACAAGGAAGCTGCACTTAAGTGTTGTGATGAAGTTGATCCAGTTGCAAAGGCCATAGGAGCTATTAATTGCATTATACGGAGACCAACTGATGGGAAGTTATTTGGGTTCAACACGGACTATGTAGGGGCTATCTCAGCTATTGAAGACGGACTGAAAGGTTCACATAATAATGGCAGTTTAACTGTTTCACCTTTAGCTGGTAGGCTGTTTGTTGTTATTGGGGCTGGAGGTGCTGGAAAGGCACTTGCTTATGGTGCAAAACAGAAGGGTGCAAGGATTGCAATTGCCAATCGCACTTATGATCGAGCCAGAGAACTTGCAGACACAATTGGAGGAGATGCTTTGTCTCTTGCTGATTTAGATAATTTCCACCCGGAGGATGGGATGATTCTTGCAAATACAACATCTATTGGCATGCAACCAAAAGTTGATGAGACACCCATTTCTAAGCATGCTCTGGGATCTTACTCGTTGGTTTTTGATGCCGTCTACACCCCCAAAATGACCAGACTCTTGAAAGAAGCAAAAGAGGCCGGGGCCACAGTTGTTAGTGGGTTGGAGATGTTCATTGGACAGGCATATGAACAGTTTGAGAGGTTCACTGGGTTGCCTGCCCCAAAGGAACTCTTTCGAAAAGTAATGGACGGTAGCTTGTGAGGTTTGTTTGGCTAATTATTAGTTTTATATTTACATATATAATTATTGTCTCACCCGTGTATTTCAATTTGCACTCCTCAATTGATGTTGTTTAAGAAATGTATTATAGATGCTGTTGAGCAAGTTTGTGCACATCTTTGTTGACATCTTTTCTGTTCAAATATGCTTTATCTTTTCTTTTTTTTTTTTTAAAAAAAAAGAAGATAAATTCCAAAGGTTATCTGTGTACATATACGCTCTGCAGAACCAAAAATGAACTGCATTACATTACACTATCACAGATTCAAAACAAAAGTTTCACAAGAAATGTAAATTC
>V300016263_L3_WHPEAkcfEAAARAA-541_1_paired_trimmed_paired_merged_contig_5340
TACTCAGACAGGTTAAAACAATCCTTATCCAAGACCCTGACACAATATTATCCGCTAGCCGGACGTGCCATTGAAAATGCCTACGTCGATTGCAATGACCAAGGTGCCCCTTACGTCCAAGCCCGAGTTAGGTCCCCACTTTCTGATGTCATATCCCAACCCGACCCAAACCAGCTCAACCAACTACTCCCATGCGAACTAGACAACGTCGGTGACTTGGTTCTTGCTGTCCAAGTCAACGTGTTCGATTGTGGTGGCATGGCTATTGGAGTTTGCATTTCTCACAAAGTTGCCGATGCATTGTCATTCATCATGTTCCTCAACAGTTGGGCCTCGATAACTCGTGGAGATTGCAACATTAAAAATAGTACAGTCAGTCCTCCAATTTTTGATTTGGCCACGCACTTTCCACCTAGAAGCATATCAGGGTTCAAACCAAGCACTGGGATCACTAGAGAAAAAATTGTTACAAAAAGGTTTGTTTTCAGTGCTTCCACGGTTGCTTCTCTTAGGTCAAAATATACAGATAATAAAAACAATGAGAGAAAGCCAACTCGGATTGAGGCCTTGTCAGCATTTATATGGGCCCGGGTTATTGCCTCCACTCAAGGAAAGCCGAACCCTAACACTCTTTACAAAGTGCTTCAAGCCGTTAACTTACGGACGAGGATGGATCCACCACTGCCCGAATACCATTTCGGGAACGTGAGCCGGTTTGCGATGTCTTCGCCGTCGTTTGATGAGGGAGAGGATATGTGTTACGGGATGGTGGGCCAGATGAGGGAAGCAATAAAGACAATCGACGGTGATTACAGTGCCAAAATCAAAGACGGCGACGCGCACTTGAAGTTTTTGAAGCAGCGAGCGGAGGAGTTTATGAAGGGTGAAGTGGCGTCGTTTAGCTTTACCAGCTTGTGCAGTTTCCCACTTTATGAAACGGACTTCGGGTGGAGCAACCCTGTGTGGGTCGCGTCGGCCAGCCTTCCATTTAAGAACCTGGTTGTTTTCATGGATGCTGGGTCGAGTGGTGGGATTGAAGTGTGGGTGAATTTGAAGGAGGAAGACATGGCTAAGTTCCAAGATGATGAGCAACTGTTGGCATGTACTTATCCAGCCCAAGAGGCTAAGGTTTAGTACCTGCCCGTATATATTGGATTATGTTGCTAAATTTTTTGTATTTTAGTTTCTTACTAATTCGTCTTGTATAATACCAAGCATTTGGATTGAATAAGTTGTTCATCGAGAACAAAGTCTGTTTGCAGAAAAATAATTAAGGGTTGAATAATTTACTTTGTCCTTATTTACAGTCTAATAC
>V300016263_L3_WHPEAkcfEAAARAA-541_1_paired_trimmed_paired_merged_contig_5341
TAATACGAAAAGGGGGCTTGAACTCCTGAGTCATACGGTAGTTCATGACAGGAAATTCACCGTCAGGGGGCACCAGGGTCAGAGTTTTGTCTACTTCAAAATTATCAAGACGTACAGATTCATGAAAATTGCAATCATCAAGTACCACTGCTCCTGATCCAAATGAACTCCTATAGTCATAGCCCGACCCTCCGCCTCTTCCTATGCCCAGATCCTCATTGAGGGCTAATCGGATTTCTGGATTTCCAGAGAGATAGCTTTTCATTTGAATGGTTCCATCAATCTCAGAAGTCAATATGTAACCACTAGAGCTGAAAGTCACACTAATCTTCTCGATTATATCCACAAAAATTTCCTCCCTCTTCCTACCACCAGGCTCATTTGCAACAACTGATTTTGTGACAGCTGTTCCAGGCATTCTCTTTGTCCCTTGCATAAAAAGGCCAGTAGGGCCAATAGATGATAAACGCGCAGATTCGAGAACAATTGGCTCATTAAATATATAAGACTTCAACAATTCAGTTGATGTTGTTTGCACAAAGCCAAAATCAATGACTTCATCAAGCAACTCGTACACAAGCACAAAATTCTTCCTTATAGAATCTTCATTGAGAACCCCAACATAATCTTTGATGACACGGGCAATTCTTTGTAGAAGTTCCAAGACAAGAGATGGTGATACATTAGCTCTTGTGGTTGCGACAAACAATAGTCCAACAACCTTCACATGAAAGTAGTTGACACCATCCACGTTAAAGACAGGGGGTGCTTCCTCTTGCCCATCTTCTTTCCAAAACTTCACTTTCCGGAAAAATATCTCTGCGCTTCCTTTTGGCACTTCACCGCGATAGTCGCGGAAGACGATATTGTCGCCACGCTGCGAGAGCAGGAAGAACTGCGAGATCATGGCTGCCTTTGCTTTCCGTCTTCTGTGTGTGTCCGAAATGCGATAGTTCCCCAAAGCTCAGCTCATGAGGTACCCCGATTGCATTTTCTTTGT
>V300016263_L3_WHPEAkcfEAAARAA-541_1_paired_trimmed_paired_merged_contig_5342
GTTTGTCCAACTGCTCCTGGTTCCAACTCAAAACTGGCTCTGATAGTATATTTAGGTAGCGGCATTTGTATAGCAATTGTGTTGGAAGTAATGTTTGAGGGGAACTCGGCATATATTTTCAGAATCACTTCAGCCTTATGAGCTCCTGCTTCTTCAATCAACGCATTAATACGAAAAGGGGGCTTGAACTCTTGAGTCATACGGTAGTTCATGACAGGAAATTCGCCGTCAGGGGGCACCAGGGTCAGAGTTTTGTCTACTTCAAAATTATCAAGACGTACAGATTCATGAAAATTGCAATCATCAAGTACCACCGCTGCTGATCCAAATGAACTCCTATGGTCATAGCCTGACCCTCCACCTCTTCCTATGCCCAGATCCTCATTGAGAGCTAATCGGATTTCTGGATTTCCCGAGAGATAGCTCTTCATTTGAATGGTTCCATCAATTTCAGAAGTCAATACGTACCCACTAGAGCTGAAAGTAACACTGATCTTCTCGATTATATCCACAAAAATTTCCTCCCTCTTCCTGCCACCAGGCTCATTTGCAACAACTGATTTTGTGACAGCTGTTCCAGGCATTCTCTTTACCCCTTGCATAAAAAGGCCAGTAGGGCCAATAGATGATAAACGCGCAGATTCGAGAACAATTGGCTCATTAAATATATAAGACTTCAACAATTCAGTTGATGTTGTTTGCACAAAGCCAAAATCTATAACTTCATCAAGCAACTCATACACAAGCACAAAATTCTTCCTTATAGAATCTTCATTGAGAACCCCAACATAATCTTTGATGACACGGGCAATTCGTTGTAGAAGTTCCAAGACAAGAGATGGTGATACATTAGCTCTTGTGGTTGCGACAAACAATAGTCCAACAACCTTCACATGAAAGTAGTTGACACCATCCACGTTAAAGACAGGGGGTGCTTCCTCTTGCCCATCTTCTTTCCAAAACTTCACTTTCCTGAAAAATATCTCCGCGCTTCCCTTTGGAACTTCGCTGCGATAGTCGCGGAAGACGATATTGTCGCCACGCTGCGAGAGCAGGAAGAACTGCGAGATCATGGCTTTGCTTTCCGTCTTCGCTGTGTCCGAAATGCGGGAGTTTCTCAAAGCTTTGTTGAGGCCCCCGATTGCATATTTAGAGCAGTTCCAGCGTGGAACCTTCCAGGCAATACTCTGTAATATCCACCGATCAACAGTAATTATCTTT
>V300016263_L3_WHPEAkcfEAAARAA-541_1_paired_trimmed_paired_merged_contig_5343
AGAGAGAGAGAGAGAGAGAGAGAGCAGCAACAGCAATGGCAGTCTCATACAATCTCACCAATTTCGCATCCGTTTCTCTAAATTCAGCTCGCATTCTTTCTTCTGCAAACAAGTCATCCATTGGCTCTCTTCCCTTCAGCAATAATAACAGTCCGGGAGGCAGCTCGAGCACCAGCCTTTCCAGCGTCCATGGCAGCTCGAGACGATGGAGACCCATGTCGGTTCAGGCCATGGCTTCCTCCTCCTTCGGGTCTCGGCTCGAAGAGAGCGTTAAGAAGACGGTGGATGAGAACCCAGTTGCCGTCTATTCCAAAACTTGGTGTTCATACTCGTCTGAGGTGAAAACGTTGTTCAAAAGGCTTGGCGTGGAGCCGATCGTGATTGAATTGGATGAACTGGGTCCCCAAGGGCCACAGCTACAAAAGGTATTGGAGCGGCTTACAGGACAACATACTGTCCCAAATGTTTTTATTGGTGGGAAACACATTGGTGGTTGTACAGAAACTGTGAAGTTATACCGAACAGGTGAACTCGAAACTTTACTCTCAGAAGCGAGTGCTAAAAATACACCAAGCTAAGCTCGACAGCCCAGCGTGCTTTCACTTACAGAGCCTGATCTCCTC
>V300016263_L3_WHPEAkcfEAAARAA-541_1_paired_trimmed_paired_merged_contig_5344
GCCAAAAAGCCAAGCAAAAAGCTCCGAGAAAGCCGGAAGCCACCGACAGAGAGAGAGAGAGAGAGAGAGAGAGAGAGAGAGAGAGAGAGAGAGAGAGAGAGCAACAACAGCAATGGCAGTCTCATATAATCTCACCAATTTCGCATCCGTTTCTCTAAATTCCCCTCGCATTCTTTCGTCTGCAAACAAGTCATCCAGTTTCTGTGTTCCTTTCAACAACAGTTACAGTTCGGGAGGTAGCTCGAGCACCAACCTTTCCAGCGTCCATGGCGGCTCGAGACGATGGAGACCCATGTCGGTTCAGGCCATGGCGTCCTCCTCCTTCGGTTCCCGGCTCGAAGAGAGCGTTAAGAAGACGGTGGATGAGAACCCTGTTGTCGTCTATTCCAAAACTTGGTGTTCGTACTCATCTGAGGTGAAATCGTTATTCAAAAGGCTTGGTGTGGAGCCGATCGTGATTGAATTGGATGAACTGGGTCCCCAAGGACCACAGCTGCAAAAGGTATTGGAGAGGCTTACAGGACAACATACTGTCCCTAATGTTTTTATCGGTGGGAAACACATTGGGGGTTGTACAGATACTGTGAAGTTATACCGAAAAGGTGAACT
>V300016263_L3_WHPEAkcfEAAARAA-541_1_paired_trimmed_paired_merged_contig_5345
CCGGGTCAACTTCCGAAAGTACGGGGTTTTACTTCCAAGCGGCTGTCAAATTTCTTCATGCTGCATCTTTGTTGGAGAATATTGATAGTGCCAAGCATAATGACATGACTCAGTGCATGCAAATGTATAGTAGCACCGCAAAACTATGCAAGTTTTGTGCTCATGAATATGAGAAACCCAAGGATATGGCTGCTGCTGCTTTGGCCTACAAATGCATGGAGGTGGCTTATATGAGGGCGGTATACTGCTCGCATGCCAGTGCAAGCAGAGATCGTCTTGAGTTGCAAACAGCTTTACAATTGGTTCCTCCTGGTGAATCTCCTTCTTCCTCTGCCTCTGATGTTGATAACCTAAACAACCCCTCAACGGTTGACAAGGTTGCCTTACCCAAGGGTGTTAGCTCTCCCCAAGTTGCTGGAAGCCATGTTATTGCTGCCCGAAACCGTCCCAATTTCCTCCGGATACTCAATTTTACTCAGGATGTAAATTTTGCAATGGAAGCGTCGAGGAAATCGCAGCTTGCATTTGCAGCTGCTAATACAAACACTGGAGATGCTAAGCGTTCAGAAGGTATTTCTGCCATTAAAAGGGCTCTTGACTTTCACTTCCAAGACGTAGAGGGATTGCTACATTTGGTACGGCTCGCAATGGATGCTATCAGCCGGTAAAAGAGGCAAGTCGTTGTGGGATGATTCAACCCTAGGAAGGTTTATTTATTGGTGAATCCTTGGTCTCATGCCTTAAGAAGGGAGGAAAAAGAGGCTGTCCTTGATACTTCTGCTGAACTGCTTGGAACTTCTGTTGAGGAACTGGTTGTTTCTCTTCTTGTTTCAAGTAGACGACTCCTAGTCATTTTAGTTTGTGGTCCTGAATCTGCTTGCAAGCGCTGTCGGAGACCAAACAGGTCATTCAGATCTCAATTATTTATTTTGAGGTATTGTGAACCCATCGTCAAGTACAGCTCTGCTGAAAAGGTTCTGAGCAGCTTCTGAAGGTGGATTTACTTCATCAAGAATGGGAGGAGATATATTATAGTTGTATATAAGGACAAGAAAACGAGTTCTAAAATCAATAGGGGATTTGTTTTGACTCTCAAAACCAGAACTTAAAGCTTTGGGGATCCTTTATTGTTCAGACTGTTAACTTATCTTGATAATCCGTTATCTTGAACTGTCTGGAGAAGACTCTGGTAGCTGCCAGTATGTGCGCAAACTGTCTGATCTGATTCAACAGATTGAGACCACATCAACACTGTAGAAAAGGGTGAAAACGATGGAAACCGTAGGTTGTCTTCACTTTTGTTGTAGTTAGGATATCCTCTTTGCGTTAGTAGACACGAAATCAGAAAAAGAAAAAAAATACATTATCAGCGAATTATTGTCACAGTCATGCATGTTAGCTCCAACCTGCTGCGCTTGCCTGAGTTTCTTTCCTCAAAGTGGCGACAATGTATATATACAAATTATTGAAGCATCTGCGCGTGTTTCCGTCTGTAAAGAGAAGGGGATCGGTTGGATATTATTAGGTCGGTCCTTGAGATCTAACAGGTTGAGCAGCGGGCGGGGGCGGTTCTCTATCTAGTAGACAACTGAGTTCGATGTGATATTCTTGTTTTGAGTTTTGCCGGATGTGGGTAGTGTATAGTTTCCGAATATCTAGTCACTAAACGATTGTTTAGTTTTACACAATAAGGTCTAGAATTATTTCAATCGTTGATTACCCGTAGCGACAGCGATAGTAATGATCCGGGTTTTGTCAATAAAGCTTTGAGTTTGAAGGGATGACATTCATGGCAGAAGCTGGAAGTGGATACCTGTGTTACAACCGTTTTCAAATATTCGACTAGTAAATGCTGCTCAAAATGTCGCCGGGAGCAGCAAGCCTTTGAGATTGTCATAACTTCTCACTGGTCTCTGAGATTTAAAATCGATAGAAGTGGTCCATGATTTTGTTCGTCGTCAATCATTTTTGTCCATTATT
>V300016263_L3_WHPEAkcfEAAARAA-541_1_paired_trimmed_paired_merged_contig_5346
AAGAAAAATTACTTGATTTATGCATTTCTCCATAAAATCACCCCCTTTATGCAATTTTTACAGTGAAACACCTCTCATACAATTGTTCGCAACATTTATTATGACTCTCCCAAAGTTACTTCCAAAGAGACTTTTAAGAATCGAAGATGTGTGCACCAAATAAGCAAATTTTATCCTTTACATTAAGTCAAGTCAAAGGTCCCCTCAGCTCGTATTGCACTTGAATCATTCATCGTGTTAAACAATGCTTGTTCTTCACAATTTTAATAAAAGATTATAACCCTAAATTATTCTTAATCTCATCACATTCTCACTTCCTCAAATCCCTCATGACATCTCTCCACTTTACCACCTTATTCATCTCTGAAACTTTTACCTCTCATCAATATAGATTTTTATGGTTACATTTGGATGCAGGAGGCAGTTCCGACCGGCAAGTTTTGCCGGAAACTGGATCCAAACTTCTACCTCGCCGGTGATCAAATGAGGAAGGTAAGTAGCACATGAAACGCATACAAAGAAATTCTACCTCAGTACCTCCAATATCCCGACCGAAAACAAGATTTCGGTTCTTTCATCAATCACTAGTTCTAAGACTTCCCAACACCTTCATCGAAGTTTGACTCAAAAACTAACCACATTTTCATGTTTTGAGAAATCTCATTGCCCTAAATTCCAGGGGAGAACTGTCTTCATCACGTAACCGATTATGTACCCAACATTTCCCAATTTGTAGCTGATTCCGGTCAGGATATTCATCATTTATAATGTAAAACCAGCAACGTACCACACATTTGACTGCGCACAAGAAGCGCAAAAAGGCTTCTCATACGCATTGCATGATACCGTTTCAAGAAAATAACATACACATCAACAGATATTAATCTTCCAACACAGCATTATTCATCTGTCAACTTTAGTGCTAGTAAGCTAGGAAGCCGATCCAGAACTTGCAGGCATAGCCCGTGCCATTTTTCACACACAAGTAGTAGTGCCTCTCCTTCACATCAGTTTGCAGCATGTCTGCACATCATTATTCAACACAACCTCCAAACAATAAGATGCTCTATACTGAAAGCATCTACAAGATCAGCTTCTCTGGCAATTGCTCACTTAACCAGGATCGATGGAAATTTTCAGGACCGAAGAACAAACTGTATTGACAGTCTTCTCATTCTGCAACAGGAAGATGGACGTGAAGAAAGTAACAGGGCACACAGTTACAACTGGAGCTTCATGGCCTATATACTAGTTTAAAGTGATGCCATTTCCTTGTAGGATACCTGCCCTCGGACAAATCACCATGCATAAAAACCAATGCAGAAACATAACTCATAAACTAAGGAGAATCTTCGTATAAGCATTTCAATGGCTAACTCCATGAGAATGACTCTACGAGATATGATGTGCAACCAAGACCAATGACAAGTACAAAACTTGCCAATGAAATTCAGGCACTGCATATAAAGCCCATAAGTACTGTAACACGAGCATCGTGAGGAACTAACCACCATAATACCAGATGCAAACTATTTACATAGGAGACAGTTAAGCAAGGTTGTACTGCATCCTGTTCAGAAACCATGGAATCGTAAGCAAGGCTTTGGAACTGGAGAAGGCCCTCAGAACATCACATGTAAACAACAGAATGGCCCCTTGCTTTGTGCTTTGAGCCAATAGAGTCATGCGCCAGACATGAACAACCAATCCCGAATTCAAGGTCAAGGTAGAAGCAAATTCAAAATACTTTTCTCTTCACTTGTGACGTATCATCAAACCCACCATCATGCCAAGGCTGCTCAACGTGTTTGTAATTACCTTCTTGGTCCTCGAACCCTCTTATTCTTCTAGGTGCATTTCCTGGCCGATTCTTAATCCTTCTGTCAAAGTCCCTTCCCCTCAAATTGCCTCTTTCTTGAAACTCGGTACTATCATCTGGGAAGAACCTCAAAGGCCTAGGTCCATCCTCTCCATTAAGATGAAATGTCTCACCATCAGCACCATTATAAGGTCTGAATGAACGGATAGGTCCACGTCTCTCACCAAATCTTCTTCTCTCATCACCATTTCCATCACCACCAAGCTCATGCAAACGACCAGAATGCATGGGGCCACCAAAATAATCGTCATTATTTAGCCTCTCTCGAGGATCTATGATGTCAAATCTCCTGTGTCTGACTAAATTCCGACCAGAAGGACTCCTATTAGGAATAGCAGATCTTGAAGGACCATGGTCTCTTCCAGAATCCATATTCCTCAAATCATTTGGCGGATTCCTCCTAATCACCATCTCTCCAGGAAAACATGGGCCATCAGGGGATCTAAACCTCTCCATCCTGTAAACTGGTGGAGACCTTCGATGAGTCAGTTCTCTAGGCCCAGCAAATCCATCTGGGGATCTTCTTCTAGGAGACGGCCATGGCCCAGGAGAGCGAGTCCTGGACCTTATTGGCGATTTTGACCGAACTCTAGGAATCCCTCTCCTCTGTACAAAAGAAAAGTTCCGATTTCCTCGTCCAAATTGACCATCTACTCTATCATATGAAGGTTGGGTACGAGTGAACATGGGGTTTGCAATATCATTAGGGAAACCCCTCATAAACTTCTCGTTATGCCTCATTCCAACCAAATTTGGAGCATCTTCACCCATGCATCTGGTTGGGCTAATATTTCTTGGATTTTGGCCAGGCATGTGTGCTCCAATAGGAGACCGCCTCCTTGAGGGTATATGGTAGTTAAGTGGTCCATCATTTGAAAGATTCCTTCCTCCACGACCTGTACCAGCAAATGCACTCTCTGAAGCCATATTGTAAGTATTATATTCAAGGTCAGCATCAGAAACATCAAGGGCATATTTATGCCTGGGGACACGATAGTTTGTTTGATTATTATAAAGCTCCGAAGCATAGTTACGATCAGAACCCCAATCACCGCGACTATTCATCCTCCCTCTACCACGTCTAGGAGCCAATCTATAATATCTCAGTGATTGATCTTGGTATCGCTCCCTTGAAAATCCAGGGTTTCTGTCAACATATGGTTCAACTCTCCCTCGAGAATGTATATTATCTTCCTCCGTTGCTACATCAGGTAATATTTCTTTTCCAACTCTTGATGGCAAAGGCTGTCCTGAAATAGATCTCGATTTACT
>V300016263_L3_WHPEAkcfEAAARAA-541_1_paired_trimmed_paired_merged_contig_5347
CAACACATGAAACTGATTGCATATCGAAAGATTTACGTAAAAAAAAGGGTATGCAACAGTTTCATGTAAGTTTTCCTCGTATGGACTTGAGCTCACTCAGAGGAAAATGAAAATCAACCAGAATTACAACATATTCATCTTTGAACATTACAACAGTCCCAACTCTTGGTCTGATTGAGACCAACAAGCAAGCTGAAAAAAAACCAACCAGGAAAACCAGTCCAACAAATAAGGACTAGTTTACGACTGCTAGGGAAGGAGGAGGGCACAAACACAAACAACCTCTCATCCTAAACCCATCCATAACTATAACCCAAACACTCACACAACATGTCAAAGCCATTGTTTTCTTACCTTTCTTATTTTCACGGTGGGGATTAATATACAAATGAATCACACAAATGGGAAAGTGCAATTACTAGCATTGTTGTGCTTGTGAATTTGTTAGTCGAAGCTTGATGAGCGGCTCCACCGCCCTTTCAGGTAGTCCTCTAAGGAGACAGTTTGCTCAATACTGCTCATGGAGAGTGAGTCATCCTCCACATCAAGCAGTGCAAGGTTAAGGTGAGACTGCAGATTTGAACGTGGACATGTTTCATTTTCAAGCACTTCAGATTCCTCCATGGCATGAACTTGCAGCCTGGACCACTTAGTCACATCTGCATCGCCTTGAAGAAGCTTCACGATAAAGCTCATCTGGGGCCTAGCTCGTGAAGCATGTCTGATACAAAGAGTGGCTGCTAAAACCATTCTCTCTATCTGGCCCTGGTCATAGTTATCGCCCAAATGCGGATCTAATAGTTGGGACACCTTCCCACTGTTTAGAATTGGCTTGGCCCACATGACTAGGCTCTCATGGCCTTTTGGATGGTCACTGCTTATAGGCTTTCTTCCTGAAAGAAGCTCGAGGAGTACAACACCAAATGCATACACGTCAATTTTGTCGTTTACTTTGCCATACATGAAGTATTCAGGAGCCAAATAGCCAAAGGTGCCTGCAACATCAGTGCATGTTATATGTGAAGATGAGGTTGATGCCCATTTTGCTAGTCCAAAATCAGAGAGCTGCGGCTCAAAATCATCAGATAGTAGAATATTGGATGATTTGACATCCCTGTGGATTACAGGTTGTGCGCTGCCGGTGTGCAGATAATCCAAGGCCTCAGCTACCCCCACGGCCACCTTATATCTCTCGTTCCAACCAAATGCAAGGGGATCCTTCTTAGTTCCATGGAGATTCTCTTCAAGGCTTCCTCTTGATAAGAAATCATAAACCAAGAGGAGATTGTTATCCTCAAAACAAAACCCCAGAAGGGAAATAATGTTCTTGTGATTTAAGGTAGTAATGATCTCTATTTCCAAAACAAACTCCTTCAACACATCTTCAGATGGTTTTAAGATTTTAACAGCAAGTTCCTTGCCGTCTGGAAGGCAGCCTCTATAAACTTGACTGCTACCGCCTCTCCCAATGAAGTTTTCAGCCAAGAAGTATGATGTAGCTGACTGAAGTTCCTGGTAGTTGAACAATCTGCAAGTAGCAGAGTACTTTTCATGCAGTCCCTCCAATTCTTTGGGCAGGCTTTTTGAATTGTAGTCCGGTGAAGGTGGGGCAGTCATTGCCTCACCACCCACCGCAACAATTGCGCCACTTTCTCCATTCAAACAGGAAGGTTGATCTGAATCACAACTATTTTTCCCTTCATCGAAATTGCTGGCAGTTGAATGCTGTCTACTGGGCAACTGCATTGCCCACTGAACTACTGAGATCTTCCGGACCCAAGACCTCTCTGGAGATTGTCGGTCTGGTAATACAGCCCGTCGAAGCAGTGGCCAACCAGGTCTCACTTCCGGTAATTCTTTGATCAACGTAGAAATTGAGCTCGCTGCTAGTGCCTCTTCTTTCTGCACTGGCACTATAGCCATATATTTATTATCACCGTCATCCGAGGACTCTTCTGCAGATTGGTGACAAGAACTATCTACCGAGGGCCGGGAACAAACTGAGCATTTCTGTTTCTCAACACTCTCCGAACATTCCAGAAAGACTTTAGCTAATCCCTGCTCCAAGTTTTGACAATTAACCTGACCATATGTGTCCTTTAAGGTCACACTGTCACTGCCTTCATTTAGTACTTTGGAAGACTTATACACTGATCGGTGAAATGCGCTGAGCAAACTGTTCCGGCGATGCTCTTCACTTCCTTGGGGGTCACAGTAAGTTGTTTGAGAGCCTTCTCGGTTAAACAAAACCTTCCCATTATTTACAGCAAGAACCCCGCAATCCTTAGACAGTTTCTTGGCACAGTACTTGGCCACGGTGGTCGATGACCGGATCTTATGGTGGTTCTGGGCAGTTCCCACTATAACCTTACTTGCAGTATATGAATTCGCTTCCCGAACTAAAATTTTCTTGACTGATGTTCCTCTGCAGATTTTAAGCTTGAGATCCACCTGCTTCAAGTTGCAGAAACCATCATAGACTGCAAGAACAGAGTCAAACGCTTTGACAAGAGAAAGAAGCGACGACTTCCCATCTCGATCAACAATTTCATTTTTACCGAGCACATGGAGGGCAATCACGCGATCACCAGGCTGAGCAACCTTAACCAGAGCCCATGTCAGCAGCTCTCTACTCTTCGAGTCCAGCTTCACCCCCACCACAA
>V300016263_L3_WHPEAkcfEAAARAA-541_1_paired_trimmed_paired_merged_contig_5348
TCTCCTAAAATTTTATCATTCCATTTTCTTGCATCACTCCTCTTCCTTTCCTCCTAAATCCTAGGCCAAACAGAGACGTTTACAAACACAAATAGCATACCAAACCCCTCATAAACCTCTCTCTCTCTCTCTCTCTCCTCCAATCATCATCATATCATGAATCTTCATTTGTGATGATGTTTTAGTTTATCAACCTTCTTGTGGTCTATAATCCTTACTGGGTCGTTTTAGTTTATCAACTTTCAACTCCTTATCTTCTCCACTCAGATCCGTCTTATTCTCATACACACTTCATCCTTTTCGCCAGATATAAACCTCTGAAACCTCTCCGCTCAAAACCCGTCTCGCAAAACCCCATATTTTCAAACCCAAGTGCCCATTTCCCACAACCATCATGTGCATTTCTCCGGCCACCAGTGGAGGAGTTCGGATCCAACAGAGCCGTCGGCTGCCGGATTTCCTGCAGACTGTGAACTTGAAGTATGTGAAATTGGGTTACCATTACTTGATAACCCATCTCCTGACTCTCTGTTTAGTTCCTCTAATGGCGGTCGTCGTCATCGAAGCCTCCCAGATGAACCCTGATGACATTCACCAGCTCTGGCTCCAGCTCCAGTACAATCTCGTCAGTGTCATCATTTTCTCTGCTATGGTTGTCTTTGGATCCACCGTTTACATTATGACCCGCCCGAGATCCGTTTACCTTGTGGACTATTCATGTTACAAGCCGCCGTCGCATTTGCAAGTGAGATACCAGCAGTTTATGGAGCATTCGAAGCTGACAGGGGACTTCGATGAGTCATCGCTCGAGTTCCAGCGCAAGATTCTCGAGCGCTCTGGCCTCGGAGAGGAGACTTATGTCCCTGAAGCAATGCATTACATTCCGCCGAGGCCTTCGATGGCGGCGGCTCGCGAGGAGGCAGAGCAGGTGATTTTTGGTGCATTGGATAATCTGTTTGCTAATACGAATGTTAAGCCCAAGGGCATTGGTATTCTTGTTGTGAATTGTAGCTTGTTTAATCCAACACCTTCACTGTCGGCTATGATTGTTAATAAGTACAAATTGAGGGGGAATATTAGGAGTTTTAATTTGGGGGGTATGGGGTGTAGTGCTGGAGTTATAGCTGTTGATCTTGCTAAGGATATGTTGCAAATTCATAGGAATACGTATGCGGTTGTTGTTAGTACTGAGAATATTACTCAGAATTGGTACTTTGGGAACAAGAAATCCATGTTGATACCCAACTGTTTGTTCCGTGTTGGTGGGTCGGCAGTTTTGCTTTCGAATAAGTCCGTGGATAGGCGTCGGGCAAAGTATAAGCTTGTCCATGTTGTGAGGACTCATTGTGGCGCTGATGATAAGGCATTTAGGTGTGTTTATCAAGAGCAGGATGATGCCGGGAAAACTGGGGTTTCATTGTCCAAGGATCTCATGGCAATTGCCGGTGGGGCTCTTAAGACTAACATCACAACATTGGGTCCGCTTGTCCTGCCCTTAAGTGAGCAGCTTCTCTTCTTTGTTACTTTAGTTGCGAAGAAGTTGTTCAACGCGAAGGTGAAGCCTTATATACCAGATTTCAAGCTTGCTTTTGATCATTTTTGCATACACGCGGGAGGAAGGGCTGTGATTGATGAGCTTGAGAAGAATTTGCAGCTTCTACCAGTTCATGTTGAGGCGTCTCGGATGACTCTCCACAGGTTCGGTAACACCTCGTCTAGTTCGATTTGGTATGAGTTGGCTTATACAGAGGCAAAGGGGAGGATGCAAAAGGGGAACCGTGTCTGGCAGATTGCTTTTGGTAGCGGTTTCAAGTGTAACAGTGCAGTGTGGGAGGCTCTTCAGAGTGTAAAACCTTCTCCTCATAGTCCATGGGAAGATTGCATTCACGGGTATCCGGTGGAGACCGTTGCCTAGCAGAGCTCAACCACAATCTGCTCAGGGACTGAGTTTATAGCAAGGAAACATTAATCGATATGCTGGTCAATTAATCTTGTTATTTTTCTGCCTCCTTTATCATTAGTGTTCCCTTTTTTTTTTTTTTTTTTTTTTTTGACTTTTTTGACTTATTGGGCATGTTATGTGGTATTTGGTCATATTAGTCATGATGTTTTTCATTCCCTTTGCTCATGTTAGTCGAGTAGACTCAGTTCCCGAACCTTGGCTCGGCTCTTGCTCGTTGATACTTTGCCGTTCATGCTTCCCCAAATGTAGTGTGATTAGTATGGTTTCCTGCAGAGCATTGGAGGGCAATTGGAAAGCTAAAATGTATATGGATATCTGTTGTTTGAAAGAATTTCATATATATGGATATCTGTTGTTTGAAAGAATTTCA
>V300016263_L3_WHPEAkcfEAAARAA-541_1_paired_trimmed_paired_merged_contig_5349
CAAATCAAATAACTCAACCCTAATACCTCCTACCCATAACCAGAACATGTAGATTCGACAAATAGGCACTGACCCATTAACCCATTAAAGACAATAACCCATCACGGAATTTGAATGATCCGACCCGGATCAGATCAGACCGGGCTGAGCAGCTGGGAAAGTTGCGGCTTGGGATCCGAGTTCATGCCGATGATGATGACCAGCGGAATGAAGCCGTAGTGGGTGACGACCTTGGCCTTCTTCATGGTCCACGTGCTCCACTCCTTCACGGACTGAGCCACCGAGCGCTCCTCCGAGCCCTTGGAGCCCTTCGCCGGAGTCTTGCCCTTGGTTTTCAGAGATATCTTCGACGCCATTGAAATTTTCTTCTGGAGCTCGTGTGAGTCTGCGCGCCTCTCACTCTCCAAACCCTAATTATATTGATCAGCTTGCTTGGGGGTTGGGGCCCTAACAAGTGTCCAGACACCACG
>V300016263_L3_WHPEAkcfEAAARAA-541_1_paired_trimmed_paired_merged_contig_5350
TATTTATTAAAATTAAACAGAAGATTATACAGTAGTCAAACCTATGATATTTTTGCACTATTCAATCCAACAAAAAGCAAAAGCTGCTTACAACTTTACTCAAACACTCTCATATTTTCTTCAAAAATGAAAACAAAATTGAAACCTCACTTCTTTTCCAGAATTTGAAAATTTTTAAAAATAATTTCAAATTTCCACGTAGCACCCGGACTGCACGAAACCAGAGAAACCCTCAGGCGTTTCCATTTTCATCAATTTACCATTTTGTCCTTCGACCAAAAATTCCTCCTGCCACGCGC
>V300016263_L3_WHPEAkcfEAAARAA-541_1_paired_trimmed_paired_merged_contig_5351
AAACTTGTGCAGCAAGTCTACATGGTTGGAGGGCAGTGAAAACTTTATCTAAAATGCAGCTAAGGATGATGAGTCTTCCATACTGCTCCAATATCTGTTCTTTAACCACAGAGAATCAGCTTCAACCGCATACCCGTCTTGATTCCGGTGCCAACTGAAAAATGCATGAGTTCTGTTCTTTATATCGAAAATCCCATGACCGAAGCTAGCTTCCCGGAAAGCTGAGTAACTTGGCTGTGGTTCTGTCATTTCTGTAGCCAAGCCTTCTAGGTTTCCTCCATCTCCGATGGTTATGTAAACCGGGGCTGACCGATCGCTTATGGGCGTGCAGAGTCCATTCGAAATGTTGTAAGCAACATTTGATATCCGTTCAGATCGTTCGTAGGCATGAACATGGCCAGCGAAGACAACATCTACTTCATATTCCACAAACCATTCCTCATACATAACTCTGAAGGATTCTCCTTCCATATAGTGATGTACATAACTGTTATACAGTGGAGAATGCATAAGAACAATAAGCCATGGCGTCTCTGTCCTGTTCACTTTCGGCAGCTCCTTCTCTAGCCACTTGTATTGAGGAGTATACTTCCCATATGCTGAGTACGAGGACAAGACTATGATGTAGGCTGAAGCTCTCCTGATGGAGTACCAAAGAGGAGACGTACTGCCCGAAGCTTCGTAGGGAACAAAATACCGATTTGTGTATGGTTTGAAGGGTTTACTTTCACCGAGCTCAGGAACAAAATCAATTTCGTGATTTCCTGCAGTCCAAATCCACGGTTGGTAAGCAACATTTCTCTCTACGAACCTCCCCCATGTATCCCACCGGTTGTTGTCGTGAAACGGATAATCATCTGCGTAAGAGAGGTCCCCAACAAACAATAATGTCTGCCCTTTCGCAGGGTTTAATTCGTAATGTGTAAGTGTATCATTTGAATCGTGGGTTTGGCCAAGATCCCCTATGAGGCCAAAAGTATAAGCAACATCAGGACCAACCCTAGGAGGGGTTACAAACCAAAACCTCCGCGCGGTGTTCCCAGTCCCGACTTCGTAGTAGTATTTGGTGTCAAACTCTAAATTGTCAATGGTGCAATGATGAATGTATCCAGAAGTGTAATTGAAGTACTTGTAAGTGAGAACAGTTGCTTGAGCACTTTTTTTGAGACTGGTATTATTTTCTGCCCAGTAAATCACTGTACTTGAACCCGGTTCATCTGGAGTGACCCAAGAGACAATCACACCCTTACCCTCATGATCTCCTTGAGTTATATGCACCTGTTGGGGGGCATTATATCCGGGAGGAACTCGGAACACATCACTGTCCAAAGGCATATCAAGGGACAAGTCATCATTCCGGACATAACTGCTTGTTATTCCGCCATCACAAACCTCCAGGACAATCAGTAACATACCCAGCACAACCCCAGCAGAGCTCATCCCTGCCTTCCTCATCCCAGTGCTTTTTTGTACCACCATTGGTATGCACTTCCCACTTAAGCCACTTCCATGGGCAAAATTACGTGTTATAAATAAATGGTTGCTCCACCCAAAATTCCGTTTACGAAATTCCGCTGAAGGTGTTGGCGCTGGGTGAAGAGACACAGAGATTGATTGACTGCTGTGGTGGACACGTAGGAACATGCGGCCAACCGTCAGTCAAAAGCACCAAGTGCTTTTGCGAAGTGTC
>V300016263_L3_WHPEAkcfEAAARAA-541_1_paired_trimmed_paired_merged_contig_5352
TCTATCTCTCTCTAAGAATTGAACAACTATGAATGAATATTAGAAAAATAAGAAAGACCATATCACAAACAACTCTTGCGCTGTTGTGTTGTTGAGAGACCATGCCAATAGAAAATTGATCTAAAACAGAGTATGAGTACGAGAAAATGGGTTTGCTCAAGTATCGAACGATTTGTTTTGGGTAGAGATAATCTGACATATGAGAAGGGGCGTGGGTGTGGACGACGACGAAGGAAGAAGAGGCATCTCCCTTGACC
>V300016263_L3_WHPEAkcfEAAARAA-541_1_paired_trimmed_paired_merged_contig_5353
ACTCTATACTGCAACACTACATTTACTCTGCTGCGCAATATCTTGAGAAGTCTCAAGAGAAGCCTCTGGAACAACCTCTGCTTCAACTTTAGATGTGTGTGGATCACTCTCACTCGTAACATGAGGAAGCTCTAACTCATCCACCTTGTTATTTGCACAATGAAGCTGTGAGTCAATGACCTTAGTTGCATTGCAAATCTGTGGATCAACTACCTTAGTTGAATCAGACAGTTGTGAATCCTTGACTTCATTTATTGCATCACGAAGCTGTGAGTTGATCTCTTCGGTTGCTTCAAAAAGCTCTGTGTCATCGACCTTCACAACTGCACGTATTAGCTCAGAATTACCCTCCACAGCAGCCGCATGGCTTAGCCCTGAAGGGTCGAACCCCATGTCGGCACTACATAGCTGCATATTCTCATCCTCACCATCTCCGTTCATCATATGCAAAGCAGTGACCTCACTGTCAATAGGATATAGCTGCGAATGATCTTCACTATCTACATCCTGAAAACGTAACTGCTCAACCATGACAGTGGTACCACAAAACTGGGATTGATCATCCTCACTAGCAGTAATGTATTGTGCTGGATCATCCTTCCGCAAATGTTTTCCCATACCTTTTCTTCTTACCCTCTCCTTTCCTCTTATCCTTTTCCCAAAATCACTTTGTGGGGTGGGTGACGGTATGTCCGGACCACCAACCTGGTCCCCCAAACATTGATGCGCAATACTCCTGATTTCTTCAATTGAATCAGCTTGATTTTGGTCCAACCCATCTGTTATGAATGTATCTGCTATGCGTGCAATATCCCTCAACCCAGCATTC
>V300016263_L3_WHPEAkcfEAAARAA-541_1_paired_trimmed_paired_merged_contig_5354
CTGGCTGAGCATCAGCCTGCTCTGATGGCGCAACTTGTTCTATACCTTCACCAGATTTGGAAATGATTGCAATCTTTACACCTGGCTCCACAGTCTCGCCTTCCTTAGCCACAAACTCTTTAATGACACCAGCTTCAGGACTAACTACATCAATTGTCACCTTATCCGTTTCAATTTGGGCAATAGGCTCGTCAACTGCAACTCTGTCACCGGGTTTCTTTAGGAATGTTGCCAAAGTTCCATCAGTAATAGATTCACCCATGAAAGGAACAACAGCTTCTACCA
>V300016263_L3_WHPEAkcfEAAARAA-541_1_paired_trimmed_paired_merged_contig_5355
TTTTCATTTTCCTATTTCCTTACAAAAGGAACTAAAATTGAAGATCTACTTATCTTTGGCGACGGGAGCTTAAGCGAGTTTGAGATTCTCATTTCTTGTAAGTAAGCACGACATTAGTGTACTCTTCCGAATGAAAATCTCAAACTCGCTTAAGCTCCCGTCGCCAAAGATAAGTAGATCTTCAATTTTAGTTCCTTTTGTAAGGAAATAGGAAAATGAAAATAAAAGTCGATTAAGTGGGAAAAGAAAAATCTTTGTGATGAACAATATTCCAAAAGCTGTTAGCTGCAGAAGCCAAAAGCTGTTGGGTATATGCTTCATGTCATCTATACACTACCACCAGAGAGACAACCGATCTTAAATCTAACCACCCAAAATCCCGATGACATTACCTCACGACGAGGATGGCCCGAGGACTTTATGCCGTTGAAAATGTGCCGCGGATACTG
>V300016263_L3_WHPEAkcfEAAARAA-541_1_paired_trimmed_paired_merged_contig_5356
TGCTGATGAAGGGCAGCCTCCATAAACGGATGCATTCTCTGACTATGAGCTTTGCAAACTCCTCCATCATTAGGGACCACCTTTTGGACGACATAGACCGGTTGATCCGGCTCAACATGGATTCATGGGCCGACCGGATCTTTCTCATGGAGGAGGCCAAAAAGATCACTTTTGAACTAGCAGTGAAGCAACTCATGAGCTTTGATCCAAATGAATGGACCGAGAGTCTAAGGAAAGAGTACGTCCTACTGATCGAAGGCTTCTTCTCCGTTCCCTTGCCTCTATTTTCCACCACCTACCGCCGGGCCATTACTGCGCGGACAAAGGTGGCGGAGGCATTAACCTTGATAGTGAGGCAAAGGAGGGAGGAGAGCGAAGGCGGGCAGATAAAAGAGGACATGTTAGGCGCACTTTTGGGCGGAGACACCGCACTCTCCGACGAGGAGATTGTGGATTTCTTGCTTGCTTTGCTGGTGGCCGGCTATGAAACCACCTCAACAATCATGACACTTGCCGTAAAGTTCTTGACGGAGACACCTCTGGCCCATGCTCAACTCCAGAAGGAACATGAGCAAATTAGGGCGAACAAGAAGTCATCCGAGACTTTGGAATGGAGTGATTATAAGTCAATGCCATTCACTCAGTGTGTTGTAAACGAGACACTGCGAGTAGCAAACATAATTAGCGGGATATTTAGGCGGGCAATGACAGATGTTCACATTAAAGGATACACAATCCCTAAAGGTTGGAAGGTATTTGCATCGTTCCGTGCTGTACATCTTGATCAAGATCATTTCAAGGACGCTCGAACTTTTAATCCATGGAGGTGGCAGAACAACTCTGGACCGGTCACAAGCCCAGCAAATGTGTTCACACCATTCGGAGGAGGGCCAAGGCTGTGCCCAGGCTATGAGCTTGCCAGAGTAGAAATCTCGGTCTTCCTTCACCACTTAGTCACTCGTTTCAGTTGGGTTCCTGATGAGGAAGATAAGCTGGTGTTTTTTCCGACGACGAGGACGCAGAAGAGGTACCCGATCAATGTGCAGCGGAGGAACAATGTGTCATATGGGCAATGTAAAGAGTAAACCAGAGGAGAAAGCAAATGAGTCAGGAAATTAAACCCAATAAAATTTAGAGAGTTTTAACGAAA
>V300016263_L3_WHPEAkcfEAAARAA-541_1_paired_trimmed_paired_merged_contig_5357
AGAAACTCATTAATGCTAACAGACTGCAAACAAATATGGACCACAGTCAATAATTTGGTAACCAATGGTGATTACGAACATATAGTTTTGGGTATAGGAGAACTAATATGTCCCAGTCCTATACCCGAAACTTTTAATTCAGTCACCATTAGCAATGAATGCAATAATCATTAAGAAAAATAATAAACCCACAGAAAAAGATAGAAAGTCCAATCAGAGATAGAAAGAAAAGGTAACCTTCTTGGCTCTCTCTTCTTTC
>V300016263_L3_WHPEAkcfEAAARAA-541_1_paired_trimmed_paired_merged_contig_5358
ACGATGTCGAGCCACAGGAACAGGACCTTGACGCTGACCCCGGTCAGCGAGGCGAGCTTGTTCGGGGAGATTGTGCCGGTAATGGTGGATTTGTACTTGAGCTGGTACGAGCCTTCCAGCGAGAAGCTGCAGGAGCCGTTCAAATACGCGCGGAATCGGCCGTTGCCATTGTCGAGCTCGTATCCGGTGACGCCCTTCGGGAGCAGACCCATCGGAAAGTTGAAGTCTTGGATTGCATCGTACACAGACCGCGAGCCGTCACCGTTGGAGGAGGCGGAGGCGGTTGATGACGTGGAGAACGGCGATAGGAGGACGAAGACGGCGAGAATTGTTGCGAGAGACATGATTTTTTTTCTTTTTTTTTTTTTTCTCTCCGAAATTTTTTGTTTTGTTGTTTTGTTGTTTTGTTTTTCCGGGAAAGTAGTCTTGTTTGGCACAGAGAGTCGGTTAGGTGGGTTGACTGACAGCCGTGGACAAGATAAATTTGGTTGGTTGAAACGACGACGTAGAAAGTGGGCACGTGGTGCTGCATTTTCCAAGCACGTGATGACTTTTGCGGTGACAAGAAAGACGCGCTAAGGATTCTCTGACCTTGTTTTTTCAGATTGAAAATCTTGTTGGAATTTTCTTTATGGAGATCTAGAAATTTTTTTAATTGTGTCTGTTTATTGTATATTATATGATCAGTATTTGTCAAATATTGTTTATATTTAATTTTAAATAAAAATTTTAAAATAATTTATGATCGTATAATAAATGATGAATGGGTATAATTGAGAATTATTGAATCCTCACAAAGAGTACGTGGCGATGATTTCTCTTCTATACTGATCTATTATTATAGTGGCCCACTCCTGCAAGTGGAGAGCAATGCGTTGATGCACAAACA
>V300016263_L3_WHPEAkcfEAAARAA-541_1_paired_trimmed_paired_merged_contig_5359
GAACTATTACAATGGCACACAACCTCCTCAGGAATGATATGTGTATATTGGGCATTGTTTTTGACATGGAGATGCTTGAGTTGTTGAAAATCTTTACTACCTGAGTGGTACACAACATTATCAGCTCCCTCCGACCCATCCAAATACAAATCTTCACATGATCTCTTCAACAACATTTCTAGACCATGGTCCAATACACAGCCAGTTGGGAGCTTTAGCTTCAATGTGTTGAGGGTTTCATCCACATCGTACCATTCCCACGAAGCACCGATTAATATTTGGTATCTTTTTAACTTGTCAGTGAACAAGTCCCTCGGAATACTGCCAGCATCTGGAACATGTATGCTTAATGCAGCTAAACGAGGCAAGTCCTTCAGTTCTGAAAGGCTAGCATTACTTCTTTCTCCGGTTACTCCTTCAGGCACCCATCCGTTGAAGCTCTTTTTCATTCTCAAGTCTTCTAGACTTGTCAAACGTGATATAACATTAGGTGAAATCACTTTGAGTTTAATGCACCAGCTTAAATCCAGCAGTCGA
>V300016263_L3_WHPEAkcfEAAARAA-541_1_paired_trimmed_paired_merged_contig_5360
AGAAATCTTGCAGACTTGGTAGAGAGAAAAGGCTCAAACGTTGCAACTGGCAAAAAGAAATCTCACCATCATTTCCTGCTTCATCTCCATCTGATGTTGTTGCCCCTATTTCTGTCATTCTTTCACAACTCCCAACAGTCATTCTTCTTAGCCGCTTTAAAGTTTTGGCTATCGTATATGTTGCTAAATATTTCAAGTTGCAACAACCAACTACTTCCAAAGTTGTTAAATTCTGGAAGGGAATAGCAGATGACCCTATATCCTTCAATGCAGAACAACCATATTCTTTTGTTGACACTATCTCTTCCATTGATACACGATTTCTAGCCATGGAAGATGATAACACAAAAGTTAAACTATTACAATAACGCACCACCAAGCTTGTTAAGTTTCGCGACACAACCTCCTCAGTAATGATATGTGTATATTGGGCATTGTTTTGGACATGGAGATGCTTGAGTTGTTGAAAATCTTCACTACCTGAGTGGTACACAACATTATCAGCTCCCTCCGACCCATCCAAATACAAATATTCACATGATCTCTTCAACAACATTTCTAGACCATGGTCCAATTCACAGCCAGTTGGGAGCTTTAGCTTCAATGTGTTGAGGGTTTCATCCACATCGTACCATTTCCACGAAGCACCGATTAATATTTGGTATCTTTTTAACTTGTCAGTGAACAAGTCCCTCGGAATATTGCCAGCATCTGGAACATGTATGCTTAATGCAGCTAAACGAGGCAAGTCCTTCAGTTCTGAAAGGCTAGCATTACTTCTTTCTCCGGTTACTCCTTTGGGCACCCATCCGTTGAAGTAGTTTTTCATTCTCAAGTCTTCTAGACTTGTCAAACGTGATATAACATTAGGTGAAATCACTTTGAGTTCATAGCACCAGCTTAAATCCAGCAGTCGAAGACGAGTCAATTTCCCTATTTCTTCAGGCAACTCTTCAAACTTGGATTGTATAAAGCTGAGAATTTCTAGTTGCAATAGCTGTCCGACTAGAGTTATGTCTCCCAACACGCAACCATCCAAACACAATGTACGAAGATTTTCTAGGAGCAGAAGAGATGGAGGTAGCGACGAAATACGCGCCCTGGTTAAATCCATAAATTTAAGTTCTTTCATCTCCTCAAAGAAGTTACTTGGGATTTCAAGCAAGTCATCATTAAAGTACAAATAAAAATACTCCAGTTGTTGGCATTTCAAAACTTCAGGAAGCCTAGGGATGTTTTTGCAAGACAAAGAGATCCTTGTGCAATTTTCAGAAAAATCCTTATTGTTTGGCCATTCCTTCAAGACATCTCCTTGTGCTCTTAGTAAGGCACGGTGGCCTTTGGATGCAATCGAGATGGCAACATCACGTAACAAATCATGCATTGTGATTGATGTATTGTTCTCGGTGTCGAGTAACAGACCAGAATCTTTAAGCTCTTCAATCCACGCGTGCAATGCATCTCGTGCGTCCTCCACTGAATCGAAGTTCTTAAACAAACCCAAACCAATTGTATATTTCAACAAGTCTGTCAGA
>V300016263_L3_WHPEAkcfEAAARAA-541_1_paired_trimmed_paired_merged_contig_5361
TGTACCAGGGCCACCGCGTCCGCCAAATGATCGACACCATCACCTCCACCACCGAAAAACTGATTGACATCTATGAAGATAAAGATAATGCGAGGAAGGACGAGATTGCGGCTCTCGGAGGCCAGACTGCCACTGGCACCAACGTTTTCAGCGCATTTTATGATCGATTGAAAGAGATTCGTGAGTATCACCGAAAGCACCCAGTTGCTCGTGTTGTTGATGCTAATGAGGAAGAAGAAGCACTGCTAAAGGAGGAACCTCAAATCGAGTTCAGTGGAGAGGAAGCTTTTGGAAGATACCTTGACTTGCATGAACTATACAACCAGTATATTAATTCCAAATTTGGAGAACCTATCGAGTACTCTGCTTATCTTGATGCTTTTTCACAACCACAAAAGATTCCACGCAAGCTGAAGTCGGCAAGGCAGTACAAGGAATATATGGAAAATCTACTTGCATACCTGATATATTTTTTCCAGAGGACAGAGCCATTGCAAGATCTTGACAGAATATTTTTGAAGGTTGAAACCGAATTTGAAGAGCAATGGGCAGATGGCAAGGTAAAAGGATGGGAAAATGAGAAGCAAGAAAATGGGCATGTTCAAGATCAACTTACTATGATCGATCTTGATTATTATAGCACGGTGGAAGAACTGATGGAAGTGGGCCCTGAAAAGCTAAAGGAGGCACTAGCTTCATTAGGACTGAAGACAGGTGGTACTGTTCAGCAGCGTGCAGAGCGGCTTTTCCTTACGAAGGACACACCTCTGGAGAAGTTGGACAAGAAACATTTTGCCAAAGGTTCGCGTGGTGCAGAACAGAATGGGGCTGCTGCAGCTCCACAACAAGTTGACAATTTAAAAGAAATTGCTTTATTGGAGGCCAAAACAAAAAAATTATGCGACTTACTGACTGAGGCTATTGAAAGAACAAAAGACAACATCATGAAGAAACAGGCTTTGACATATGAAGAAATTGAAGCAGAACGTGAAGAGGAAGAGACACAAGCCGATACTGAAAGTGATGATGATGAACAGCAGATTTACAATCCACTGAAATTGCCAATGGGTTGGGATGGGAAGCCCATTCCCTACTGGCTGTATAAGCTTCATGGTCTTGGTCAGGAATTCAAGTGCGAGATATGCGGGAATTACAGTTACTGGGGGCGTAGAGCTTTTGAGAGACATTTTAAGGAATGGCGCCATCAGCATGGTATGCGTTGCCTAGGTATACCAAACACGAAGAACTTCAACGAGATCACATCAATAGAGGAAGCTAAAGAACTATGGAAGAGGATACAAGCACGGCAAGGTGTAAACAAATGGCGCCCGGATCTTGAAGAAGAGTACGAAGACAGAGAAGGTAACATATACAATAAGAAGACATATACCGATCTGCAGCGACAGGGGCTGATTTAAAGAATGCAGCTGTTCGGAAAATCCCATGTTTAATCGACTGCTAAGGGAAAAACAATGTTTATGGTCGATGTTCCATCCTTCTTTTCCGGGAACAATGTAACGGTGTCAAGTGGCACCGTGACAACCCGAGCAATAGTCTCGGGTTGCAACACGGTTGAGGCGGGCGGGCGAGGTTGTAGGTTTTTTTGTAGTTAACTTGCGAAACGTAGCAAGGCCCTTGATGTTAAAAGTAGTCGATGATTCTACCATCCCTTTGAATCCATTGTGCATTTGAATTGTTATCACTAACGAGACAATGCCCTGAAAATTAC
>V300016263_L3_WHPEAkcfEAAARAA-541_1_paired_trimmed_paired_merged_contig_5362
ACTTGCAAATGATCAACTTCGATCTCTTTATTCCCAGCTCCGTCCCAATGCCATTGCCCTCGTTGATGCATTTAATTTCACCGACCACTACCTCGGCTCAATTCTAGGCCGCTATGATGGTAATGTGTACCCGAGTCTCTATGCGGAGGCTTGGAAAGATCCTCTTAACGAGTCAGTTGTGCCCGATGGCTATCGGGAATATGTCCAGCCCCTGCTGAAGAACCAGCTCCGTAACGCAAGACTATGATTAATAGTGTGATGGGGGATTTTGTCGTCGCCAATAAAAGCACCAGCAGGTGGTTGCTGATCAACATCGAATACTCGTATTTATGTAGCGTGAAACTTTTCTTAAGTAATTGTAATGATTTGTTCCTGAATATGGGAAACAATGTGATCTTATTGACTATATGAATGTGGCTAACAGAGTATAAATAAAAGTTATGTTGTAAGTTTTGACGGCAATGCTGCCTAAGATGGAAATGTGATT
>V300016263_L3_WHPEAkcfEAAARAA-541_1_paired_trimmed_paired_merged_contig_5363
TTGTGCCGGGCTTAGATTTAAAGGGATTTCATATATATTTCAAGACATGGAGCAAATGCGCTTCTGGTCAAATTGCCACCAGTACCGGGTCTTTTCTTTCCAGGAAGTGCTTGACTGGAGATTTCTTGTCCTTGGAGATTTTTTTCGGGTTTCTTTTGTTAATTGCACTTAGTGGTCAGTTCCTCTCAAATGATCAATACGGGAGACGTGATGCTTGTTACTTCTGAGTCAGGTGTTGGATCTTTAGTGCATAGCGCATTGCTGATACAACATCCAGTTGAAATTTCTGGGAAAACTTCATCAGGGGGTTAAATTCTGGCAATCTGTGACTGAAGAGAAGATCTCTACATAGTTATTATTAGATAATCAGTTACGTCAAACCAAACCAGTGCAAACTGTTTATTTCAAAGTTATTATTTCATCGTTGCTCCTGGTGGGTGCTATGATAAGTGGCAAGATATCGGTTACCTGCAGATTCCACGCTGATCTCTGCGTAATTTAGATGAGATAGCTTTTAGTTAAGTTTATTAAGCCTTGGGTGACACTATCTTGAGCTAGAAGTCTTTCTTTTGGCGGGATAAATCAGTCTGGTTGGATTTTTAACATCGATATGTTAGGTGATCCTTGTCCTTTTTTTCCATTAATGTCATGCTGTGGTCCTGATGCCCTGGAGTTAGCAATGAATAAGGCCGTGCAGCCTATCCATCATAATAAGTCTGGTTTTGTGCTCGTGCGTGTTGCCTCAGAAGATTGATGGTTTGATTCAGCTGGACCAGCAAGGCAGTTGTTGATATCATACATTGTATTTTAAGGATCATCTTCTGAAGATAAATTCCATTTATCTTGAGTCTTTATGCTTTCACTGAATAAAGAACGACCTGCTTTGTGTTCCACAGGAAGAATGGAGAGGTACAAGTTAATAAAGGAAGTTGGTGATGGCACATTTGGGACTGTCTGGCGAGCTATTAATAAGCAAACTGGTGAAGTCGTTGCAATTAAAAAAATGAAGAAAAGTTATTTTTCATGGGAGGAGTGCGTAAGTCTACGGGAAGTGAAGTCATTGCGTAGAATGAATCATCAAAATATTGTGAAGCTCAAGGAAGTCATCAGAGAAAATGACATGTTGTACTTCGTGTTTGAATACATGGAGTTCAACTTGTATCAACTTATGAAAGATAAGGAAAAGCTTTTCCCTGAAGCTGAAGTCAGAAATTGGTGTTTTCAAGTTTTCCAAGGCCTTGCTTACATGCATCAGCGTGGATATTTTCATCGCGACCTTAAGCCAGAGAACTTATTGGTTACCAAAGATGTCATCAAAATTGCTGATTTTGGACTTGCTCGGGAAATCAATTCACAACCACCATATACAGAATACGTGTCGACACGGTGGTATCGAGCGCCCGAAGTGCTGCTTCAGTCATACCTGTATAGCTCAAAAGTTGATATGTGGGCAATGGGTGCTATAATGGCTGAGTTGTTTTCTCTCCGCCCTTTATTTCCAGGTATTAGTGAAGCAGATGAGATATATAAAATTTGCAGTGTGATTGGAAGCCCAACCAAGGACTTATGGGCTGACGGGCTTCGCCTTGCAAGGGATATCAACTACCAATTTCCTCAGTTTGCTGGTGCTGATCTCTCTACACGGATTCCATCAGCTAGTGACGGTGCAATCAGCCTGATAACATCACTTTGTTCTTGGGACCCTTCCAAGAGGCCAACTGCTGCAGAGGCCCTCCAACATCGTTTCTTCCAGAGTTGCTATTCTGTTCCTCCATCCCTTCGTTCCAGATCAACTGTTGCTAGGACGCATCCAATAGCTGGAGCAAGGGGAGTGGAGCAGCAAAGTGCTAGAAGACTTTCTGGGACTGTATCTCATTCAAAACTTGCTAGCAACTTCCCTTCCCCCAAGTTGCATGCCTCTGTAGGCACAGGGGTGCAGCGGAAACTGGATATGGCTAACCAGGATGCGAAAAAGAACGAAAAATATTTGAAAAGCTCCCCCAAGCAGCAGCAGAAATATCGACCACCGGGAAAAAGCAGTCCTACTTCTGTGAACAAGGTAAGGGTTGCACGCGGAGTTTCAGATACATCTGAGAAGCTGGCAAATATGACAATTGGTCATAGCAGGCAGACTGTCGGGCAGCAGATGCGGCCCCCTCCCATGAAGGCTGGAGTCGAGTGGATTGGTGAGTCTGGAAACTTGTATCTCAGGCCCGTTCAAGAGATTCAACCTGGTAGAACCTATTCAAGGAAAGTTGCGGGATGATTGAAGGCGATGAGCTTCTTTAACAGGTCTTTATGTATAGACCGTTTTATGTGTGGTATCACAACCTGCAGCTGTGCGGATTTTTCTGTCTCGTCTTGTTTAGTACTGAAAACCTATGTAGTTGCCCAGGTGTTTGGTTTGTTTACTGGTGAAGAAGTGTGGTATGACAAATGGCATGTACTGCCCAGTTTTCTATCATGAATGTAAGCCGGGCTGGATGAGAGTTCGGCATTTCCTGTTGCTTTCTAAACAATGACCTGGATTTTCAGAGT
>V300016263_L3_WHPEAkcfEAAARAA-541_1_paired_trimmed_paired_merged_contig_5364
TCAAGTAATGCTTTTTTTTTTTTTTTTTTTTTTTTTCATAACAACCAACTTTCATTCATTCGTTATTCAAAGAAAAACAAACAATGCAAAAGCATTACTTGATTGAAGCCAAAATTTGGATTCCATAAGATAAAGAGTAAAGCAAATAACGTTTCAGTAACCTCTATCAGCATCCAAAACAAACACAATTTGAAACATAGAAGTATCCTACAATGTTCAAAAGTACACCCCAAAGCTCCTCTCAGAAACAGGAAAACTCAATTCTCATTCCTTGAAGCTTTGCCTAGTAAAAGAAACCAAGCACTTTACCACCGACATTCTTTCTTCTAGCCTCCTCGTGGTCCATAATGCCAGCAGATGTTGTCAGCACAATGTATCCAAACTGTCTAGAGGGAAGCAACCTTGCAGTCCATCCCTCAATCTCCTTAACGCCAACATCAAAACGAGGGCTGATAACCCCACACTTGTTAAGCCTTCCATTCAGCTCGACCACAATTTTACCAGCCCTGTGATCATCAACATACTCAAACTCGCCAATGTATCCATGCTTTTGCATCACCAAAAGAAACTTGACGATGACCTTGGATGATGGTCTGATCATGACCTGGCGCTTGCCCCTTTTCTCAGCATTGTACATGCTCTTAAGAGCATCATTCAGAACGCTAACTCTCATTGTCGCAGAAGAGATGCGCAGTATCAGCAGAGGCGCCTCCGAGAGAGCTAG
>V300016263_L3_WHPEAkcfEAAARAA-541_1_paired_trimmed_paired_merged_contig_5365
ATAGTTAATGACTCAGAGTTGTCCACATCTTCAAAAGAACCTATTCAAGAAACACCCTCAATTCCTGAAAGAAAACGGCAGAGCTCAAGTGACTCTGATGATAATGGCGATGTTAAAATCAAGGAGGAACATGGTGATGGTGATGAGCCAGAACCCAAACGAAGAATGAAGAAAAGCAATTCAGAATATTCCGCTTCTCTCTCAAAACCTGGCAAGAAACCTAAATTAGTTGTGCATGCGGCTGGGGATGTTGGAATATCAGGCGACGGATACAGATGGCGCAAATATGGACAGAAGATGGTGAAAGGAAATCCTCATCCCAGGAACTACTACAGATGTACTTCTGCTGGGTGTCCAGTCCGGAAGCAGATTGAAACAGCCGTAGATAACTCAAGTGCTGTAATTATAACATACAA
>V300016263_L3_WHPEAkcfEAAARAA-541_1_paired_trimmed_paired_merged_contig_5366
TGTCATGGTCATGTACCCCCTTGTACGTTATAATTACAGCACTTGTATTATCTACGGCTGTTTCAATGTGCTTCCGAACTGGACACCCAGCAGAAGTACATCTGTAGTAGTTCCTGGGATGAGGATTTCCTTTCACCATCTTCTGTCCATATTTGCGCCATCTGTATCCATCACCTGATATTCCAACATCCCCAGCCGCATGCACAACAAATTTAGGTTTCTTGCCAGGTTTTGAGAGAGAAGCAGAATATTCTGATTTGCTTTTCTTCATTCTTCGTTTGGGTTCTAGCTCATCACCATCACCATTCTCCTCCTTGATTTTAACATCGCCATTATCATCAGAGTCACTTG
>V300016263_L3_WHPEAkcfEAAARAA-541_1_paired_trimmed_paired_merged_contig_5367
ACCTTGAGAGTGATCAGAAAACTATCAAAAACAGGGAGCATCCACGACAACTCCCTTGAAGTCGGGTGACTTTGACTCTCGCTGAACATAGACACAACCGAAGCACTTGCTGATGAGGCCGAAGAGCATGGCTCCATAACACTTGATGTCCGCTACACCTTCGAAGAAGCCGCGGTTCTTTTCACGATCAAACAGGTTCTTGAATGCACGTTGGTTCATGAACCGGGAAAATGGTTTGTCAACAATAAAGAAATGTAGTATAATCTCCCCACCGTTTCCAGCCTTATTCTTATCCATCGGGTTCAGCGATGGTATCCGATAGAAGTTTGAAAAGTATAGACACAAAAAGAAATTAATATATGGGTACAAATTAAAACTAAAAAAGAAAATTGGTACAATTTAAAAAAAGGGTTACAAATTAAAACAAGTACAAACTAAAAATATAAATATATAATACAAAATTTAGCTATAAATCCGATGGATAAGAATACGGCAGGAAACGGTGGGGAGATTATACTACATTTCCTCATTGTTGACAAACCGTTTTCCCGTTTCATGAACGAACGTGCATTCAAGAACCTGTTTGATCGTGAAAAGAACGGCGGGTTCTTCCAAGGTGTAGCGGACATCAAGTGTTATGGAGTTACAAGTGCCCCTGAAGCTGTTTGGGTTCGGAATCCGATGGTATCCGATATGGCTCGTTGATCCAATAGAAGCCAAAGACGAAGAGCATGGCTCTGGATAAGGCGCGGCCGCACTGGACAATCACGGTCTGCCGCCAGCCCCGCATGTGCGCGTAATCCTCCTGCTCCTGCTCGTCGCGATTGGGGACTTTGAAGAGCGTGCAAATCGTGCAAATCTGGCAAATCAAGAACAGCACCAACAGCGTCGTGGCCAGCACCACGCGTATCGGAACCAGAGTCACCATAGCGAGACCTAGCAGCACCTTCTCCTTCACCGGCAATTCACCGCGTCCCATGGTGCCGTACACATCGCGTCGCACGTACGCCGCGCATTTCTTCTCTAGCTCCTGGAGCTCCTCGGCGGAGACGGAGGAGGCTGGGTCGGGTTTGAGGAGCGGGCGGTCGTCCTTGGACGCCGGACCGTCGTTGCGGTCCTGCTTGGCCGGTTTGGAATTGAGGAGTTTGAGTTCGGACTCCATCAGCAAAAAAAAAAAGAAAAAGAAACACAAATTGGAAGGAGGTCCGAGTCCGGGGGTAGATTCTAGGGCTGGAAAAAAATCCCAAAAATCCCAAACCAAACCGAAAAAATCCCAAACCAAAATTCCTGAAAATTTCGGTATGTCATCCCGAA
>V300016263_L3_WHPEAkcfEAAARAA-541_1_paired_trimmed_paired_merged_contig_5368
ATGTGCTTCTTTAACTCTTTCAGTCACAGTACCTGCAACTCCCTTGAAGTTGGATGACTTTGACTCTCGCTGAACATAGACACAACCGAGGCACTTGCTGATGAGGCCAACTAGAGGAAGTTTCGCCACCGATCTCTTGGCAACGAAGCTCGGAAACGAATTAGACATGTGATACAAGATATCCAAATACGAAACGTGATTCGATATGATCGCCCCTGGCCTTTCAGGCTCCTTCTCTTCGGCTCCATCTTTTCCCTGGGGTGCAGGTTTGGGTTCGGAATCCGATGGTATCCGATATGACTCGTTGATCCAATAGAAGCCAAAGACGAAGAGCATGGCTCTGGATAAGGCGCGCCCGCACTGGACTATCACGGCCTGACGCCAGCCCCCCATGTGCGCGTAATCCTCCTGCTCCTGCTCGTCGCGATTGGGGACTTTGAAGAGCGTGCAAATCCGGCAAATCAAGTAGTACAGCACCAACACCGTCATGGCCAGGACCACGCGTATCGGAACCAGAGTCACCAGCGCGAGCCCTAGCAGCACCTTCTCCTTCACCGGCAATTCGCTGCGCCCCATGGTGCCGTACACATCGCGTCGCACGTACGCCGCGCATTTCTTCTCTAGCTCCTGGAGCTCCTCGGCGGAGACGGAGGAGGCCGGGTCGGGTTTGAGGAGCGGGCGGTCGTCCTTGGACGCCGGACCGTCGTTGCGGTCCTGCTTGGCCAGTTTCGAATTGAGGCCTTTGAGTTCGGACTCCATCAGCAAAAGAAAAAGAAAAAAAACTAATTGGAAGGCGGTCCGAGTCCGGCGGGTTTTAGGAAAGGGCCATCGAAACGATGGCGTATTGGAGTGCGTAGATCTGGGGAAAGAGGAGTAAGGCGGACCGGCGGGTAGATTCTGGTTGCGAGGTGCATGGTCAGCCAAGTGGATAGTCGTGATACGATTTGGGCTTGCACTCTATTGGCCCAGTTTCACAAAATATAATGGGTCAGGTTGATTGAGTAGGTTTGGCCCATTACTCGATGCTATGGCCGAGTAGCTGATGGCAACCTTGTACAAGTATTACAAAACTTTCCCTTCCACTTTCCGAATTGGGGATGGAAAATAACACTCCTCTCACAAACATTCCTTTCCCAATCAATTGTTTCACCAACCAAACGCAGTCTTACGGAAAACAATACAACAAACCACACAAACTTTGCATAGTCGGTGCAGAATATTGCCACTGAAGCGTCTTTCTAGTTTCTGATATCACACGACTTGTATACGACACGAAACAGCAAAATTGCAGATTGACAGAAGAATGTTTCATGGAGTGAGATGATTGCGGGAGTGACAGTAACTATGTGAACCAAAAGGCAAGCGACTAAAGATTTCGGACGAATGGAGCGGGAACAAGGGGAGTCCTAAGGGATCTACGGGATGATTTTCTGGGGCCCTAAGGGAGGATCTTCATCCTCATCAATGTCAAATTTGACTTACGAAAATCATATTCTTCGGCAAAAAATTTCGGCTATTTTACTCCTAACTACTCAACATTTCATGTTCAGGGACAATGTATATGTACACGACAGACCAAACGTGAAAGATTTCAAACAGACTTGAACTGGTAAGATTATTGGCATTCATCACAAATGCTAAGATCGTAAACCAAGAGTTTTCGATCCGTTGGTCTAACTGCTGTGAGGTTCACTTTCACATATTCAAATCTATCCAATTAAGTCCTTCATGTTAGGCACTACTACTAAGTTGTTTGATCATTTCATTTGATTTTTTATCCATTAGAAAATATGAACCGCAAACTTTCAGATGTTCCGATTAGAAATCGTGATTTTGAGTCAGAGACTCAGGACAAAAGAGGTAGGGGAAGACTTAAAAAGAGACTTTAAGAGAAGACATGGAGTATTTGGAACTCAATGACGTTTTTGAATTCGTATAGCTGAAACTCCACTAATAAACTTTGTTATTGTTTCAGAAAAAATAGCGTGCGACTTACGATGATTCAGAATGTGCTATAAAATAAATCCTTATTGACTACTGCCTGTAACAATCTGTATACAGACTCTAAATTTTATTCTCTTACAATTTGCAGCACAAATTAACAAAGAAAGTGTCAAGCAACCATACCTTGTAAAAAGGCCATGAATCTCAGCAAGACACCCAATTCTTGTGAGTGCTAATCAGAGCCGATAACATCCCGGCCAGCGAAATCGAAAGAGGCCCCAAGAACGGTCCGCCGCCGTCCCGGATATCCGCCAA
>V300016263_L3_WHPEAkcfEAAARAA-541_1_paired_trimmed_paired_merged_contig_5369
GTCATGTATTTCTTACAATATATTTCTCAAAGATAATATAATTATATTATCTTTGAGAAATATATTGTAAGAAATACATGACATGAACTAGTTGAACACCTCATCTTCAAAGGAGGAGAGAGTGAGAGGTAAAACTATTGATACATGAAAAAGGAAAATCGCATTCACGTACATGAGAGAAGGCTTCGAATCACTCCCTCTTCTTGTTTAACATCTTCTTTTCTACGTCTCCGCTGTAAGGCGCAACGTGGTACGCATACTGCTGGAGGACAGAAAACACAACCATCTCCAGACATATCAAGACATTCTGAATAGCTTCCTCGACGTGCTCCACATCTAACCAGAAATGGTGAGATCGAATGATGCCCACAGCAGCTAATATGTCAATGACCACTCCCTGCCAAAAGACGAAGAAGACAATTCCCTTGATGCACAGGAACTTTGCAAGGGGTGAATGCGGTGCCAATTCCTTTGCAAACACATGGTAAAACA
>V300016263_L3_WHPEAkcfEAAARAA-541_1_paired_trimmed_paired_merged_contig_5370
GGTAAATATCAGAGTTTTTGAATATACCTATACCCAAAATAGGCCAAATGCCAAAAAACAATGTCGATGAGCTTCGCTGTCCACGATATGAATTCTTTGGATCCAAAAGATACCAAAAAAGATCAGTAGGGATGGAATATGGAGATACAGGATCTAGTATTGGTCAGTGTACGTCTGTTGGCAAAAAGAATGACGGTTTTCTGCAGCGCAAACTTAGTGATACAGCAGGGGGGTTCAAAATATTTCCAATGAGGGTGGACACTATTTTTTGGATGGGACTAATGCAAATGCAGCAGCCCATTCTTTTGATGTAGATTCAGGGACCTTTTTGTTATCAATAAAGGGTGTCCAGGACTGTCCGGAAGAGTCTGTAAGAGCCCATTCCACCTTCTCGGGCACTTCAGTATAATCAAAGTTCAGCGCAGAATTCTTTGGCTTCATGCTAGACTTCTTTTGTTTTTGGCTTCCAGAACCCTCGACAGATGTTTTGTCAGCACTAGCATTCTCTGTCTTTGCCTTTTTAG
>V300016263_L3_WHPEAkcfEAAARAA-541_1_paired_trimmed_paired_merged_contig_5371
CTTTCAGCAGCGAAGTAGTGTTCCTAAATAAACCGTCCAGACACAAACTCCAGAAGGAAACAGATAAAACCAGACATGACTTACATGTATATTTAAGAGACAACTGTATATGTATCCAAAATACGCTTACAACTCCATAAACCCGAAAACGAGCAACAACATTACAGTTAGTCTAACATCACTTGGAGAGAAACAAAAAACTACAACGGTAAATATCAGAGTTTTTGAATATTACCTATACCCAAAATAGGCCAAATGCCAAAAAACAATGTCGATGAGCTTCGCTGTCCACAATATGAATTCTTTGGATCCAAAAGATACCAAAAAAGATCAGTAGGGATGGAATATGGAGATACAGGATCTAGTATTGGTCAGTGTACGTCTGTTGGCAAAAAGAATGACGGTTTTCTGCAGCGCAAACTTAGTGATACAGCAGGAGGGTTCAAAATGTTTCCAATGAGGGTGGACGCTATTTTTTGGATGGGACTAATGCAAATGCAGCAGCCCATTCTTTTGATGTAGATTCAGGGACCTTTTTGTTATCAATAAAGGGTGTCCAGGACTGTCCGGAAGAGTCTGTAAGAGCCCATTCCACCTTCTCGGGCACATCAGTATAATCAAAGTTCAACGCAGAATTCTTTGGCTTCGTGCTAGACTTCTTTTGTTTTTGGCTTCCAGAACTCTCGACAGATGTTTTGTCAGCACTTGCATTCTCTGTCTTTGCCTTTTTAG
>V300016263_L3_WHPEAkcfEAAARAA-541_1_paired_trimmed_paired_merged_contig_5372
GTGGTGGAATAAATAACATCAATATATGACATACATAACATGCATAACTCAATAATAAGGAACCATGTTCAGCAAAAGATCCTATTAGTAAACGTATTGCATAAAGTCCCATATCGCAACATCGGCAAATTGTGTAGCTATCAAAGCCTGCTCATCACATACACTGATGACGGCGGTAGATGTAGATGTTTTTTGCATCCAAAAACACATATTAAACGA
>V300016263_L3_WHPEAkcfEAAARAA-541_1_paired_trimmed_paired_merged_contig_5373
CAGGCGTGGATAGCTACATAATTTGCTGATATTGCGATGTTGGACTTAATGCAAAACTCATGAAGCTATCAATTCATCAAAATGGTCCTATTCGTAAACGTATTGCATTAAGTCCAACATCGCAATATCAGCAAATTATGTAGCTATCCACGCCTGCTCATCACAAACACTGATGACGGCGGTAGACATAGATGTTTTCGCATCCAAAAACACATATTAAACGAGGCAAGGCAAGGCAAAATCACAAGCATTGTCATTGGCTAATTTTGAAAATGCCAAAAAGAACAACATAAGAAACCATTGCCATCATCATCACTTCACGGTCAAGATCTTGATCACAGATGCAGTTCCATCACGGTGCAGAGCCACAACAGCATCTCCGTTCTTGCAGAGTCCCTTTGTCTTGGCATGTTGGAGGGCAAAGTCCAGCGCTTCTTCAGTTGTCTCTGCATTAGAGGCCCTTGAAGATCCCGCACTTAGAACTGGAACCAACCCACGGAAAATCAAACTATGCCTTGCTGGAGCTTCATCACTGCATGACCAGTCAAATGAATCGGTCGTAATCTCAGGGACAACAACAGACAGTATAGGCATGCCAGGTCTGTACTTGGCCACCAGCTTTGCAGTACTTCCTCCTCTGGTCAGTACCAATATAAGAGCTGCTTTGGACGAGTTGGCTGTTTTAACAGCAGAAGAAGCCAGACTCTCTAGTGGGCTCATGGGCACGGGGGAGTGTTCCATAATCCTTTTGAACACATCTCCATAGTGAAGGGTGCTCTCTGCTTCTACGCATATTTTTGCCATGGTCAGCACTGCAAGTTCAGGGTATGCTCCCGCAGCAGTCTCACCACTTAGCATCACACAATCTGTGCCATCTAGAACGGCATTGGCAACATCGGTAGCTTCAGCCCTAGTTGGACGGGGAGATTTGATCATTGACTCCAACATCTGTGTTGCCGTGACCACAGGTTTTCCTTGGATGTTGCACTTGTAGATCATCACTTTCTGAGCAAGGAAGATCTTTTCAATTGGAATTTCCATACCAAGATCACCTCGTGCCACCATGAATGCATCTGATTGTGCAAGGATGTCATCAAAGTTTGCCACCCCTTCCTGATTCTCAACCTTTGACATGAGAAGGATATTCTTAGAATGCTTTCCAAGGAGCTTCCTGACCTCCACAAGATCAGAGCCTTTCCGAACAAAAGACAGGGCAATCATGTCAATCTTATTTGGAACTCCCCACTTGAGAATATCTTCTTTGTCTTTCTCTGTTAAGGTTGGGAGATCCACAATGACCCCGGGAAGATTAACGTTCTTCCTCTCACCAAGAACTGCAGAGTTCTCACAGCGGCATTGAACCAAACCCTTTTGCTTATCGCAAGACAGAACCATAAAGGAGATGGTGCCATCAGCACATAGAATCATGCTCCCCGGCTTGACATCCTCAGCCAGCTTTTTGTAACTCATACAAATCATATTTGCATCACCCTTGAGGCTATAATCAGTGGAAATGGTGATCTCTTGGCCCAGTTTGAGCTGGACGGGTTTCGCATCCTTGAGAAATCCAGTTCGAATCTCTGGACCCTTGGTGTCGAGCATGACGGCGCAAAGGATGCCGGTGGATTCCATGGCTGCCCTGAGATTGTCGAGGGTCTCCTGATGGTACTCGTGGGACCCATGGGAGAAGTTGAAGCGGGCGACGTTCATGCCGGCCCTCAGCAGCTTCTCCACCATGGGAACGGACCGCGACGCGGGTCCCAGGGTGCAGACGATCTTGGTCTTGGGCCTCTGATCCATTTTTCCCTCCGATTTCTTTCGGCTTTCAGCTTTTTCTGTTGTTGTCGTTGTTGTTATTGGGTGGGGGAGTTGAAAGAGTGTTGTGGGAAAATATGCCAACGGCGATGTACTTGTC
>V300016263_L3_WHPEAkcfEAAARAA-541_1_paired_trimmed_paired_merged_contig_5374
CATCCAAAAACACATATTAAACGAGGCAAGTCAAAATCATAAGCATTGTCATTGGCTAATTTTGAGAACGCCAAAAAGGAAAGGATGACATAACAAATCATCGGATGAACATCACTTCACGGTCAAGATCTTGATCACTGATGCAGTTCCATCACGGTGCAGAGCCACAACAGCATCTCCGTTCTTGCAGAGCCCCTTTGTCTTGGCATGTTGAAGGGCAAAGTCCAGTGCTGCTTCGGTTGTCTCTGCATGAGAGGCCCTAGAAGATCCCGCGCTTAGAACTGGAACCAACCCACGGAAAATCAGACTATGCCTTGCTGGAGCTTCATCACTGCATGACCAGTCAAATGAATCTGTCTTGATCTCGGGGACAACAACAGACAGTATAGGCATGCCAGGTCTGTACTTGGCCACCAGCTTTGCGGTACTTCCTCCTCTGGTTAGGACCAATATAAGAGCTGCTTTGGATGAGTTGGCTGTTTTAACGGCCGAAGAAGCCAGACTCTCTAGCGGGCTCATAGGCACGGGGGAGTGTTCCATAATCCTTTTGAAGACATCTCCATAATGAAGGGTGCTTTCTGCTTCT
>V300016263_L3_WHPEAkcfEAAARAA-541_1_paired_trimmed_paired_merged_contig_5375
TAACATGTTGGGGATAAAATGACAGGCAAGAAGGATACATTAGCACAAGCAACACCAGGAGTTTGACAAACAGTAGAAACATGGAAAACATCACAAAACTAAACTTTTATACATCTCCACAGTTCAGCTAGAGAACATTATTTCCTATACTGTGGGCTTAAGTTTGTACTTTATGCACAACATTTTCGATGTAAGGTACTAATGTTTCACACTGAAGAAACAAAACAGCTAAAAAAACAAATTGAAAAATACCGAAACAGTTAAGCCTTCACTTCCACTTGTTTTGGTCCTTGCGTCAAAAATGCAGGCCACTCATTATGCACAGTAGATTTTTCCTTGTTCTTGTACAGTGGATTCGACGTCAAGATCCTCAAACTCGAATTCCCTTTGATCTCCAAAACTTCGGGCAAGCCATTAATACACCCCTTGGACATCCCTACATCAATCCGAATTGCTCTCTCGTTGCAAATGCCATTAATCCCAAACTCTTGAATGGTATGACCCATAATCATCCTCTTTGCGCCGGGAATGGTAGCTAAAACATGTTCAAGTGCTGAACAATCACACTGATCCTCCAATCCATGCGAAAACTTCCTTAGCCAAACCACACCATTCGCACCATGACAAAACTCGGGCGCGATTCTTCCCTTCGACCCATGAATCCAATCCCTCACCTCCTCATTGATCTTCTCCAAACCATACGATACGTGCTGGCTCAAAAGCCCGCCGTGGACGAAAACAGAATCCCCGACAACCAACACAGCCACGTTATCGGAAAAGAACCGCGACGAAATTGGACCGGATGGCCTCAATGCTGCAATTCTTGCCCTAATCCCATCAGCAAACCCTTCCTTCACACTCTTAAACCCTAGGGGCACCCCATCAAAGGGATCCTTCGGCTTTTCTAAGCCTTTACAGAGAGACTTCATTCGGTTCCCAATGGAATACCAATCAGCCCAAACTCTAAACTCATCCAAACCCTTGCGGGTCACAAACCTGAAATCTCCTTCCACGTTCATGATCTCGTGGTTGCCGTGCATCGTAATAACCGTGCCGCCGCATCTGGCGGCTTCTCGTTTCAATTTCTCGAGATAATAGAGGATTTTAATCTCGTCGCCGCCCCGGTCCATCACGTCGCCGA
>V300016263_L3_WHPEAkcfEAAARAA-541_1_paired_trimmed_paired_merged_contig_5376
TCTTCACCTCCCCTTCCATCCAAAAACCCACCCTATCTCTTCACCAAACTGCCACTAGCCACCATCCCAATCCACTCTCTTCTTTCGTCGATACCTTCTTCGACTTCTTCATTAGCAGAAGCCTCTTCCTCTAACCCTAAACCCCCAATCATTCACTTCCCCCTCCCTTCAAAATCACCAGAATGCCTTCCCTGCCCGCCATAGCTCCGACGATCCCCTACCTTCGCGCCCACCGTTGCAAACCTATTACCCCTAGCAAGACCGTTTGGTCGCAATCGGCGATCTCCACAGCGACTTGGAGAAGACCAAGGAATCGCT
>V300016263_L3_WHPEAkcfEAAARAA-541_1_paired_trimmed_paired_merged_contig_5377
CCGCAGAAGATTTGAACTCTTCAAACACCGTCTTTGCAAGTGGACCCGGCTAGAAAAGGCACGGTAGAGGAAATGAAAAAAGCCGCCGCACCACCAGCAGCAGCCGCCGCGGAGGACTCCTCCTCCATGTCATGCAAAGACGTTCCCAATCTCCTCTCCTCTTTCGTTGACACGTTCGTCGACTTCTCCGTCAGCGGCGGCCTCTTCCTCTTACCGCAAACCCCCATCCATCCACTTCCCGCCTCCCCTCAAAATCACCAGAATGCCCTCCCTGCCCGCCACAGCTCCGACGATGCCCTGCCCTCTCGCCCACCGCTGCAAACCTATTACCCCCCGCAGGACCGTTTGGTCGCAATCGGCGATCTCCACGGCGACTTGGAGAAGACCAAGGAATCGCTCAGGCTTGCTAAATTGATCGACCCGGAGTCGGGTAAATGGGTCGGAGGGTCCACCACCGTGGTCCAGATCGGCGACGTGATGGACCGGGGCGG
>V300016263_L3_WHPEAkcfEAAARAA-541_1_paired_trimmed_paired_merged_contig_5378
CCGCAGAAGATTTGAACTCTTCAAATTGGACCCGGCAAAGAAAAGGCACGGTAGAGGAAATGAAAAAGGCCGCCGCACCACCAGCAGCAGCCGCCGCGGAGGACTCTTCCTCCATCTCATGCAAAGACGTTCCCAATCTCCTCTCCTCTTTCGTTGACACGTTCGTCGACTTCTCCGTCAGCGGCGGCCTCTTCCTCTTACCGCAAACCCCCAATCATCCACTTCCCGCCTCCCCTCAAAATCACCAGAATGCCCTCCCTGCCCGCCACAGCTCCGACGATCCCCTGCCGTCTCGCCGACCGCTGCAAACCTATTACCCCCCGCAGGACCGTTTGGTCGCAATCGGCGATCTCCACGGCGACTTGGAGAAGACCAAGGAATCGCTTAGGCTTGCTAAATTGATCGACCCGGAGTCGGGTAAATGGGTCGGAGGGTCCACCACCGTGGTCCAGGTCGGCGACGTGATGGACCGGGGCGG
>V300016263_L3_WHPEAkcfEAAARAA-541_1_paired_trimmed_paired_merged_contig_5379
GGAATATTAAGCACTGCTGGAAAGGATGGTGAAGCTTCCAAGAACACTGGAAAGAGAGGGTTTGCTGAAACTGTTGATTTGAAGCTCAATATTTCATCTGAAGATCAGTCAGCTGGTGATGAAGATCAAGTGGTGGAGATGAAGAAGGAGAAGAATGTTGCTCCTGTTCCTATGTCAAATGATCCAACTAAGCCCCATGCTGCCAAGGCTCAAGTTGTAGGTTGGCCACCCGTCCGATCA
>V300016263_L3_WHPEAkcfEAAARAA-541_1_paired_trimmed_paired_merged_contig_5380
CTGAAACTGCGAACACCAATCTCTCTCTCTCTCTCTAAAATCTCTAGGGTTTCTCTCTCGCCCAGCTCCTCAGTCTTCGAGTTTTTCGGATCGGCGAGCTTGCGAATGCAGAATGCGAGCGACTTGCAGTTCGAAAGATTACAGAGTAGAAGATACATATGGCTTCAGCTGGTACGGCACCTGCTGCTTCGGCGGTTAAAAATCCGGGCGGCAGCGCGATGTTTGCTGATAAGTTGCCGGAGGAGATTAATGACATGAAGATCAAAGATGAAAAGGAAATAGAAGCAGCTGTGGTGAATGGGAATGGAACTGAAACGGGGCACATTATTGTGACTACGATCGGTGGTCGAAATGGTCAGCCGAAGCAGACCATAAGTTACATGGCAGAGCGTGTTGTTGGACAAGGCTCATTTGGTATTGTATTTCAGGCTAAATGCCTAGAAACTGGAGAAACTGTTGCAATCAAGAAGGTTTTGCAAGACAAGAGATACAAGAACAGAGAATTGCAAACAATGCGTCTTCTTGACCATCCTAATGTTGTGTCACTCAAACATTGTTTCTTTTCTACAACGGATAAGGATGAGCTCTATCTAAATCTCGTGCTTGAATATGTACCCGAGACTGTTTATCGTGTGTCAAAACACTATAGCAAGGCCAATCAGAGGATGCCTATGCTATATGTGAAACTGTATACTTATCAGATTTGTCGAGCTCTGGCATATATTCATGGAGGCATTGGAGTATGCCACAGAGACATTAAGCCGCAGAATCTCTTGGTTAATCCCCATACTCATCAAGTTAAGCTCTGTGATTTTGGAAGTGCAAAAGTCCTGGTCAAAGGCGAACCAAACATATCATATATTTGCTCTCGTTATTATCGAGCACCTGAACTCATATTTGGAGCAACTGAATACACTACTGCCATTGACATATGGTCTGTAGGTTGTGTTCTTGCTGAACTGCTTCTTGGACAGCCTCTCTTCCCAGGTGAAAGTGGAGTTGATCAGCTTGTTGAGATTATTAAGGTACTGGGCACACCAACTCGTGAGGAAATCAAATGTATGAACCCGAATTATACAGAATTCAAATTCCCACAAATCAAGGCTCACCCTTGGCACAAAATATTCCACAAGCGCATGCCTCCAGAAGCAGTAGATCTTGTGTCAAGACTGCTTCAATATTCTCCAAGCCTAAGATTCACTGCTCTCGAGGTCCTTGTCCACCCATTTTTTGACCAACTCCGTGATCCTAGTACTCGTCTTCCTAATGGACGCCCTTTGCCTCCGCTCTTCAACTTCAAGCCCCAAGAGCTGAAAGGAGCAACTCTCGAGCTTCTGTCCAAACTGGTACCCGAGCATGCCCGAAAGCAATGTGTCTTTCTAGGTACCTAGATAACCCTCGCCAAGACAAATCCGTGTGTATCAACCGTACCATTGTAATGCACCTCCTTCGCTGTATTTATGGTTTTTCGATCCGGCACATTACACTACTAAGACTCTGAAGAGTGAATGGATCATGTATGTACTAAGTTTATCGACTTAATTAATAGAATCTCTCTCTTCAGAGTCTTAGTAGTGTAATGTGCCGGATCGAAAAACCATAAATACAGCGAAGGAGGTGC
>V300016263_L3_WHPEAkcfEAAARAA-541_1_paired_trimmed_paired_merged_contig_5381
TTTTTATGCACTCGTTGACTCCGATAAGGTCTGGCTCACCCAATGCCAGATGCTTGGAATTGTACCTCTCCAAGACCTTCTTGTCTGGCGTCAAGCCGTCTCATCTTTCAAGGCGCTTTGCCGCTTTCTCTGTAGTGTTCAGCCTCTCATGGGAATTTGGGTTCACCAGAATCCAGAGCTTGGCAATGTGGTCTATGTCATGCCAGGTTTTGTTTCCGTTGTTGGCTGCCGCATTATACCTCAAGAACTCGGCCCGTTAGGCATTGAGGATGGCCCTCTTCTCTGGGCTCCTGTATTTGAAATTATTGGTGATTCTGATGGTTCCTCGTCCTTTTTTCTACATGGAAGGGACAAGGGACAGGACTATGTCTATCCTGGTTTTGTGAAACCTGTTGGCAGGTCATGCAATGTTCTGTTGCTTGAGATCGAGCCTAGACCCCATAAAAATGGGGTTGAATTGTTGCACGGCAAGAGTTTTGTTAATGACTCAGATAAGGAGCTGTCAAGGAAGATTTGTAGGTCGAATAGTGAACTTTCAAGGTCACAGAGGGTGTTTCAGCAGAGTGAGACTTCAGTGCCCTTCAGTCGTTTGGCTTTCAGTGACAGGAGAAAATTGCTTGAGGTTTTCATGAACCAAATCCGTCTAAAGGTTCCCGATGCAGCAATTGGGCCACTCTTTCCAAGGTTGAGGGGTAGTGGGGAGAACACTCAGATTGGTACAGCGCTCTTATTGGAACGAAGATCATTGCTTTTTCAAATGCGTAAACTTGGTGGATATCAGATGGATTTGAAGGAAAGTAATCTGCTTCCTCCGAATCCCACTCAACTGCGGTTAAGTGAGATCAGATCTTGTCTTGATCAGTCAAGTGGTTCGCAAAGTTCTATCAATGAGGATGATGGCCACAGACAATGCAACAGGAGGAGAAGTCTTGGCAGGTACTTTAGGGATAGCATCAATCAGATGCTGGGAAAGTCAATCTCTGTCAATGGTAATTCAAAGAATAGTTCTTCCAGCAGTGAGAGTAAGTATGCATCCCTTCAGGATTTTCTGAAATCAGGTGATACAATAGAACTGACTTTACATGCTTCCACTGTGAAGTTATCTTCTTATCGAGCATGGCCAAACATGCATGAAAGTCGATTTGCCCTATACAAATTGCCTTTGCGGATCCCAACTGCTGAGCAAGAGTATGCTGGTTTATGGGGAGGCACTTTTGGGTGGCCTCCCGGGAGGCCGACCAAAGACAAGCCTGGAAAGGCTCTCTTCTTCCTTTTGCTTTCTTATGAAGAGTGCGAGGGGCAACAGTTTCTAATTGCAACCAAAATATTAGAGGGTACCCACTATGTTCTACACCCTAATGGCTCAGCCATGTTTATAGTAAATATCGATGAACCTTCATTGGATCCATTCCCTTGGGATACTGATGCTGATTCCCATCCCGTGAATGTTAATCATGCTTTTAAAGGTGAGGGTATTGCCAATGGGTATGGTTTTAGATACCCTGGCTCGAAACCCGGTTCCCTCTTTGTGTTTGAGGATGGTCAACTTGCCTTCATTTGGAAGGAGTCCAGGGCTGTCTTGACTTTGCAGAGGTTGGACTTGCAAGAGCTTTTGAAAAAAGGTGAAAGGGTGCCTGCGCTACCTCCAATTGCTAACTTTTCATACTTAACCAAGTCTTACTCAAATGTGTTTGCTGAGTTCCCAAGCATCTCAACTTCGTGGGCGTCAACAAGGCAGGAGCAGTCTGACACCCCTAGGTGAACTCTGATCACTATAGATGAGGCTTTTGCGTAAGCAGGACGGGCGACGGATGATGTAGAGACTGAACAGATAGTGTACCTGCATTGCTTGATTACTTGATACACACGCGAGGCTAAGAATTTCTCAGCTGCTAATAATGGCCGGAATACGCAAATTCGATGTCCTTAATTTCGTCTTCAAGTCTTTTCTCTTGGATGACATAGAGGTGATGTTTACTATTTTTCTTTTATGTTTAAAACAGTACATGTCTATGGACAATAGTTTGCCCATGTAAATGATTCTGCCACTATACCCCCTCCGTCTTGCCTTTTACAACTTTGAAAGGAGCTTAAAGTTGATGGTGGGTACTGGGTAGGTAGGTAGATACTTGTGTTTTCTACATGTATGAATAACAATACAAGGGAAGGGGTGCAAGTGAGATTGAAAATTTCGTTTTCGACCGTAACGAATTGTATTAAATTTGTTTGTGTTGGATCAATTGTAAGGAGGTCGAATGTTTGCTTTGCTTTACTTTTGTATGGTTAAATGCTAAATTACAAATTGAAAAGTTATGATTCAAAATAATTAAAAATGATCCAACACAAACAAATTTAATACAATTCGTTACGGTCGAAAAAGAGATTTTCAATCTCACTTGCACCCCT
>V300016263_L3_WHPEAkcfEAAARAA-541_1_paired_trimmed_paired_merged_contig_5382
TCTTTTCATTATTGATTAATTAAAAGGGTCACATGTTGAGCATGTCAAATAAACAATCTCATCTGATGATTAGCAGCAAGCAAGTGATGATTAAAAGTTAGTAAGATCCCACTAGCGAAAATAATGAGTCAAAGTCACGGCTTCAATCGAAATCAAAAGCTAAAAACATAATTAACATTCTCGCTAATTACACATACCACCTGCATACAGCTTAATCATGCTGTAAGGGGAAGTGCTTTTGTCCTGATGTGATGCTATCGACATTGTTCTGACTTTTCACTCAAAATGAAACCTTATTAGAAGCCTTACAGATTTGTATTTCTCCCCCTTTTTATCATACAGGGGGACTGCCCTGATTCCGGGCTTCAGCTCGGAAACGGGCAGACACGTCTGCCCGCCAAAATCATCTTTCTCTGACCTGTCATACTCCCGGACTTCTAACCGGAGTATGGCAAGCTCCGGAACAGTCATAGGGAATGTAAACTCTTCGTCCCATACAGGTATCCAATCATCCTCAATTATCTTTGTTTTGAATTTACCACAATCTGCTGGCACTCCAACAATATAGACCTTTGTGTAGAAGTCGGGTGGGGAGAAGGAATCAAAGTGCGTTCGGCTAAAATCCAAGTGCCATCCATTTCCCATGTATATTTTCACCTTCAATGTCTTTTTCACTTTCAAGGCGTTTTTAGGATCGAATACCTCACCTTTCGGACCCTTGCACATCAAAAAGTCCGGCTTTTTTAAGTAACCACACCCTCCGTTGGCTTTAAACATCCCATGCATCAGCCAATTGTACTTGTCCTTTCCCTGCATATTAAATGCAACCATTTGAGCTCCATGCATCCAGCCAACATGTGGTTCGTAATTTGAGGAGTTGAATCGTGTTCCTTTCGGGTACACCCTTAGAACATTCTTCTGTGTGAACCTTACGACATCAGTTCCATGATCTTCAGCCACCTTTTCAAGTTTTCCTTCACTCAAACTAAGACGTCTAACCTTATCACCGACTGCTAGAGCATCCTTTAATTCACCAGATGGTTTTCCAGCGCGGATTGTTATGAGACGCTTGTACTCGGGCGCTGATTGTTGGTATGATTTGGCTTCAGCTGCATTGGCACTGTTGATAGCGTCGCCATCTTGATCACTGCCACTCTCTTCAGATGAAGACCTTCCACTACCCT
>V300016263_L3_WHPEAkcfEAAARAA-541_1_paired_trimmed_paired_merged_contig_5383
TGATTATGAGGCAGTTGTGAAACTTGCTGAGGGTTTTAATGGAGCTGATCTTCGTATGTCTGCACTGAAGCTGGGATGTCTGCGATCCGTGCTGAGAGGGATTATGTCATCCATGAAGATTTCATGAAGGCTGTACGGAAACTGAATGAGGCCAAGAAACTCGAATCTAGTGCCCACTACAACGCAGATTTCGGGAAAGAATGAAACCGAATTTGAACTCTGAACCTACCCGAAGAGTTAATTAAGAGTAAAAACTGCAATCATGTGCTGGCTGTTGTGCTCAATTTTCTTGATGTGATGTGGGGTTGGTGGGGATGGTGGTACCGCAACCTGTATTTGTCTTAGTGTAACACCCGTTGGACCTTCCATCGAAAATAAAGGCTTTAAAGCGGCAATACTGGATGGAAGTTCTAACGGAGTTATTAAAAAAAAACTATTGCTTCGTATTATGACAAATTCATAGATCAATACTTATGAATTTTTAGTTTGGCGATTAAGGCTCTGGTTTGACTAGTGCTTCAGTTTTGCCGATCGAAATTAAACTGCCTTTTCATATTAAAAAAAAAAAAAAA
>V300016263_L3_WHPEAkcfEAAARAA-541_1_paired_trimmed_paired_merged_contig_5384
ATGGATTCAAATAATTTTTTTTTTTTTGTCAATTTCCAAAAAGAAGAGTTTGCTCGAGTGACAACGCAGCTGCAAACATAAAAGAACCCAAGAGGTTTGGCAGCTTAATTTCTTCTCCTCCTTCTCAGCGAAACGCCCAATCTCGTTTCTACTCACCTTCCCCACAGCAGAGCGCCTGCGATGACGACTGAGACAGAAGACGCCGTACGACGTCGCACAGCGGTTGCCGACTACCGCAAAAGGTTACTCCAGCACAAGGAGCTCGACTCCCGAGTCCGCGCAGTGAGAGAGAACTTGCGGTCTGCAAAGAAAGAATTTGGGAAAACTGAAGATGATTTGAAGTCCCTTCAAAGTGTTGGACAGATTATTGGTGAAGTTCTCAGGCCTCTTGATAACGAACGCCTAATTGTGAAGGCAAGTAGTGGCCCGAGGTATGTCGTTGGGTGTCGCAGTAAAGTTGACAAAGAAAAACTAACAGCTGGAACGCGTGTTGTTTTGGATATGACTACCTTGACTATCATGCGGGCTCTACCCAGAGAAGTTGATCCGGTTGTATATAACATGCTTCATGAAGATCCTGGTAATGTTAGCTACTCAGCCGTTGGAGGACTATCTGATCAAATCCGAGAGCTTAGGGAGTCCATTGAACTGCCTCTAATGAACCCTGAGCTCTTCCTTAGGGTGGGGATCAAACCTCCCAAGGGTGTTCTTCTGTATGGACCTCCAGGAACAGGGAAGACATTGCTAGCCAGAGCAATTGCTAGCAACATAGATGCTAACTTTCTTAAGGTTGTATCAAGTGCCATTATTGACAAATATATCGGTGAAAGTGCAAGATTGATAAGGGAAATGTTTGGTTATGCCCGTGATCACCAGCCATGTATCATTTTTATGGATGAGATAGATGCTATTGGTGGACGGCGTTTTAGTGAAGGGACTAGTGCAGACCGAGAAATTCAGCGAACCCTCATGGAGTTGCTTAATCAGTTAGATGGGTTTGATCAGCTCGGAAAGGTGAAAATGATCATGGCAACCAATAGGCCTGATGTACTGGATCCAGCACTTCTCCGCCCTGGGCGACTAGACCGCAAGATAGAGATCCCATTGCCCAATGAGCAATCAAGAATGGAAATTCTCAAAATCCATGCTGCTGGGATAGCCAAACATGGGGACATTGATTATGAGGCAGTTGTGAAGCTTGCTGAGGGTTTTAATGGAGCTGATCTCCGTAATGTCTGCACTGAAGCTGGGATGTCTGCAATCCGTGCTGAGAGGGATTATGTCATCCATGAAGATTTCATGAAGGCTGTACGGAAACTGAATGAGGCCAAGAAACTCGAATCTAGTGCCCACTACAACGCAGATTTTGGGAAAGAATGAAACCGAATTTGAACTCTGAACCTACCCGAACAGTTAATTAAGAGTAAAAACTGCAATCATGTGCTGGCAGTTGTGCTCAATTTTCTTGATGAGATGTGGGGATGGTGGTAAACCGCAATAGAGCTTCCAGGAATGTGTTTACCACCAGACTCACATTACGAATTGTATTCTGAATCGAGCCGTTGTTTAGTATTATGATTCTCCAACATTAATTTGTCTCTTGCTTAGTTTACTGTGGTTTTGAGATGTTTTTCGTTGCATATGATTAAATCAAAATTTAAACTATGATTTATACCTTTATACTAATTATTAACAACAAATATTAATCGCAACATTGA
>V300016263_L3_WHPEAkcfEAAARAA-541_1_paired_trimmed_paired_merged_contig_5385
GAACCAATAGCCTGGGTTGCCCAATTGCTCCCTTGAGAAGTCCCCTTGCTCCATCTGCCATGGAATCCACGCTACTCCCCAGCATACGCATGTAAACTATAGAGCCAAGCAACCCAACACCGTAGCTAGCTGTAATTTCAGGGGAATATGAAACATAAGCTGAGGCTAATCCAACACTGCCTATACCCAGTGTAAGGAATTGCAGCCTCTTCTTTAACCTAAAATACTGCTTCCTATACTGCTCAGCTACTACTTTTGGGTCCTCCCGAGAACGCCTTAATTCCCGAAACATCACTTCACTGCCTCCAGTTGCAGCCTTAGTTGCTCTATCCCACTTATCTTGTTCACGCCGTGTTGGTGCCAATTTCCATTTGGTAGTAGTACTGCTGGCACTTTGAGCCGGAGCCTCAACTTGTGGTTCTAACTTGGGCTGGGCAGGAGCAGCAGTGAGTTGTTTGCTCAAATCAACATCTAAACTGTCAAGGCTCATGACTCTATTTATGCTGAGAAACCCGGAAGGCTTCTCCTTGACAGGAGTGGATTGAATGGAAGAATTGGGTTCCTGAATGAGTTTTTTCATGCGGTCCATGAATTCTCTGTTCCAAATGAAATCGTCAGAGGTGAGAGGGTCATCCTCACCGCCCCAGTACTTGCGGAGCTTGGTGGTGGTCGGAGGTCCGCCGTAATCGCCGGGAGCGACCCCGGTGGACCATTTCATGGGCTTCTTCTTGGGCAATAGGATCTTGGTCTGTCTCGGGTCGGGTACGGGTGGAGTTGCTGAGTCTGGGGAGATGGGTGTGGCTGTGGACGTCACTGAGAGATAAGAGTTGAGAATCGCCATTGCTGTTTGTTGTTGATAACGAATCAATGAGATACTCTCCTGCTACTAGCTCAGACCAAATAGAATGCAAAATAAATTCTTGCTCTGTTTACTAATTTCATAATCTGAAC
>V300016263_L3_WHPEAkcfEAAARAA-541_1_paired_trimmed_paired_merged_contig_5386
ACCATTATAAATGCAATGCCAGTTATTCCTCACCAATCTACAAGACATGCATCCATACAGCTACCTTGAAGACCCCCTCTCATAAACACCGCTATAAATTGGTTAAAATTTATTGCATTCAGCTGACTTAATCTCCCCCACCGCCACCTCTCCACCTCCATTTCTACTTCTGGTTATTAATTACCGGTCACATTCACCAGAAGCTAGCCCTTCCACCTTCCATTATATTTGTTTCAGAATCTCAGTTCTTTACTTGTAATCAGCTTGAAATCTCAGTTGGGTAAAAGGGTCCATGGATTTCATAGTGAAGGTTGAGGAATCGAGGCCGGCCGCCAACGGGAGGCCGGCGGCGGGGCCGGCGTATCGGAGCATTTACGCTAAGGATGGTCTCATGGAGCTGCCGGAGGGGTTGGAGTCTCCTTGGCAGTTTTTGAGTGACTCTGCTAAGAAATATCCGAGCAACCCAATGCTTGGGAGGCGGCAGGTCACCGACACAAAGGTGGGTCCGTATCTGTGGCTTACGTATCAAGAGGTTTATGATGCTGCGATTCGAATGGGTTCAGCCATCAGAAGCCGCGGTGTCAATCCTGGAGATCGTTGCGGTATATATGGATCAAACTGCCCCCAGTGGCTTACTGCAATGGAGGCCTGTAATAGCCAAGCCATAACATACGTTCCACTCTATGACACCCTTGGTGCTAATGCAGTTGAGTTCATCATCAATCATGCTGAAGTTTCAATAGCTTTTGTTCAAGAAAACAAACTCCCTGCTGTTCTGTCATGCCTTCCAAATTGTTCTACCAATTTAAAAACAATTGTCAGCTTTGCAAGTGTTTCTAGCGCTCAAAAGGAGGAAGCTGAAGGACTGGGGGTATCTTGTTTTTCTTGGGAGGAATTCTCTCAGTTGGGAAATGCAGCTTGTGAACTACCTCTGAAACGGAGGACTGACATTTGCACAATAATGTATACAAGTGGAACAACTGGAGAACCAAAAGGTGTACGTATTAGTAATGGAGCAATTATGGCAGAAGTATTGTCTGTGGAGCAACTACTTTTTCTAACAGATAGAGTGTGTACGGAAGAAGATTCATATTTTTCCTTTCTTCCATTGGCCCATATATATGATCAAATAATGGAGAGCTATTGCATCTACAAAGGATCCTCTGTAGGCTTCTGGCGAGGAGATGTCAGATTTCTACTCGAGGACCTTCAGGAACTAAGGCCTACTATGTTTTGTGGGGTACCTAGAGTGTATGATCGCATATACTCTGGTATTGTCAACAAAGTTTCATCCGGGGGTGTATTGAAGAAGACATTATTCCAATATGCTTATAACTACAAGTTGGCGAATCTGGAAAAGGGTCTCCCACAAGAAAAAGCAGCACCTCTCTTGGACAAACTTGTCTTTGATAAGATAAAACAAGCGTTGGGGGGACGAGTTCGTATATTGTTGTCTGGTGCTGCCCCTTTGCCTAGGCATGTAGAGGAATTTTTGAGGGTCACCAGCTGCAGCACTTTATCACAAGGATATGGCCTTACTGAAAGCTGTGGTGGTAGCTTCACGTCCATTGGCAATGTTTTTCCTATGATTGGAACTGTCGGCGTCCCTATCACAACTATTGAAGCAAGGCTTGAGTCAGTGCCGGAAATGGGATACGATGCACTTTCCAGTGTACCCCGTGGAGAGATTTGCCTGAGAGGAACAACCTTGTTTTCTGGTTACCATAAGCGAGAAGATCTAACAGAGGAAGTCCTTGTTGATGGGTGGTTTCATACAGGTGACATTGGAGAATGGCAGGCAGATGGAGCAATGAAAATCATAGATAGGAAAAAGAATATATTTAAACTATCGCAAGGTGAATATGTTGCGGTAGAAAACATTGAAAGCAAATACTTGCAATGCCCTCTTATCACATCGATTTGGGTATATGGGAACAGCTTTGAGTCGTTTCTTGTTGCTGTGGTGGTCCCTGACCCTAAGGCGTTGGGGGATTGGGCAGCAGAGCATCACTTGACCGATGATTTCAAATCATTATGTCAAAACCCGAAGGCAAGCAAGTACATTTTGGATGAGCTCAATAGTACTGGTCAGAAACAACAACTCCGAGGTTTTGAGCTGTTAAAAGCGGTTCACCTGGAACCGAAGCCCTTTGACATGGAGAGGGATCTCATTACTCCAACATTCAAACTGAAGAGACCACAGCTGCTTAAATATTACAAGGACCGTATTGATACACTGTACCGCGAAGGAAAAGGAGCAAGGGTATGACAGCGATGTTGAAAGCTGTAAGCTATCGGATCAAACGTTTTTACCACAATTTCCCAAAGATATTATTTCTGATATTTGAGGAACTATGTAAGAAAATAGCGGGTATCTGCTACTCACAAAGACACTGGATGGGCGCGATCCCGTCAAGTTAGTTTGTGTGGAAATAAAGATAATGTAAAAGCTCTTATTCCCGATAATTTCACATATCTGCTACCCAGAGTGTATGTTTGTTTTATTTCCTTCCAAGTAAGAATGCATGATTTAGAGAAAGCAATTATCCTTCTTAGCTGAGGCTACTAGCACAGGCTTGTAACCAAGCAAAACGTTAAAGTGATTGATTGATTGCTTAAAGTCCAGCGTGGTTAGGTGAGGTTGAATAAAGCAATTCCTCTCTGATTTCTGAAGCCTCAAATGCTTGCGTCTACATTGCTTAGCATACAAGTAAGCGATGTTATGCATTAATTTGTGTTCCCAACCCAACCCAATGTTCTCTGTTCTTTTGGTTCAATTCACATTGGAGGTGTGGTTCTAATGCTTGTGTACTGTATCCCACACCAAAACAGACTCGGAAAAAAGAATGACCCGGGAACTAATTCATTGCGAAAGGCGGTCCATACCGAGCTGCTAGAGCTTCAATATGTTGTGGTTACCCCGGTAAACAGGCGAGATCCATGTTCATCTTGAGACACTAAGTGTAGTGATAGAACCTCGTTCCAACCCTA
>V300016263_L3_WHPEAkcfEAAARAA-541_1_paired_trimmed_paired_merged_contig_5387
ACTTACATTACAATCCAAGCATCTTAACAGATACACTTTGTAAAGCATACCCACAAACCGGCGTCACCAAAAACATATTAAGTTTCAAAAGTTAGGGTAATCTGGTTTCATATCTTTGCTGCCTTAACTGATTAAATTATGACGAACTCAACCGTTTTTGAACTTCTTCCACAATTGTATCTCTAGAAATTGTGATTTCCTCACCAGCCTCCATGTTTTTCAATCTCACAACATTATCATTCCGCTCCCGTTCACCCTCAATTATCATCCAAGGGATCCTAGATTCCTTTGCTCGATCAAAGTGTTTCGTCACTCTTTTATTCACCGAGTACTCTGCTTTCACTTTTACGTCCCACAACTCCGTTGATAGCTCTGCTGCTCGTCCTAAATCATCCCCCAATATACTCACTAGGACTTCAGTCTTCGTTGCTCGTGTTCTCTGATTCTGGTCTTTGTTAAGCTGCTCCATTATGTTAAATACTCGTTCAATTCCAAGGCTGACACCAACAGCTGGAACCTGCTTTGTACCAAACATTCCTATAAGGTTGTCGTAGCGTCCACCAGCAGCAATTGAACCAACCTGGGCACCCCCCCTAAAAACAGCTTCAAATATTACTCCCGTATAATAATCGAGACCCCTTGCAAGACTTAAGTCAAAAACCACTTTTCCTATGCACTTTGATTTTTGCAAAGCATTAAATAAGATCTCCAGGTCATTCAACGCATCTATAGATGCACTGCTTTCCAAGAACTTGCTGCCCTCCTGTTTAAGCTTACTTAACAATTCCAAAGGATGACCATGCTCTTTTACAAAAGCACCAATTTTGTCAGCTGTCTCAACACTTAAGCCCTTCTCCTCCACCATTTCCCCTTTTATCTGCTCAAAAGGCTGCTTGTCTAACTTGTCAATACTTGAACAAATAGTTCTGAATTTTTCAGGAGGCACTCCACAGATTTCCAACATTCCATCCAACAACTTTCGGTGATTCAATTTAATCTCATAATCTCCAATATTCAGCTCATCAAGAAGTTCTGTCAAAATCTTAATAACCTCAAAATCTGGACCCATTTTTTCAAATTGGCCAGCAATATCAAAGTCGCATTGGTAAAATTCACGATATCGTCCTTTGGATGGATTGTCTCTTCTATAAACCTTTGCTATTTGGTACCTTTTGAAAGATGTGATACCATTCATAGCTACATATCTAGCAAATGGAACAGTAAGATCATATCGCAGTGATAAAAGCTCTCCTCCCTGGTCAGCAAGATCATAAATCAATTTTGAATCTTCCCCATATTTTCCCATGAGGGTTTCTCTCAATTCAAAAACTGGAGTGTCAAGGGCCATCGCACCGTGCCTCTCAAAGACCTCTTCAATAATCGAAAATGCTGTCTTTCTTACTACCATTTGTTCTTTCGCGAAGTCACGAGTACCCTTTGGAAGCTTTGGGAGTCTTCTACTCTCATTGCTTTCCACTATCTCCTTCACCTTGTTCAACAAACTATCAAATTCCAGGTCCTTGGGGTCCAAAAACGATGAAAGCTCGTCCGCCCAAATTACCAACAACCCCAAACTATCAACAGCATTTCCTCCCTTGCCCTGCAACCTATCTTTAATCAACTGTACTACAACACTAGTCCCCTTACCCAAAACCACCTTCTTCTTCTTCTCACTCTTCTTCTCTACTCTCACATTCCCTCCTCCATTCACTTCACTACCTTCACTCTTCTTCACATTCAACTCAGCTCCCTCGAGCACCACAAATGCCGTTATTGCCTCCCAAGTCACAATCTTCCACACAATTCCCATTAACAGATTCACTTCGTGAGCAAAATTATCATAATTCACTTCCGCGTCAGATCCCAAATGGGAAACCAACTTGAACCCACTAATCAAGCTTTCACCACTTGGGCATTTCTTCTCAAACAATGCCACCAAACTCGACCTCAAATCTTCACTCCCCACCGCATCCACAATCATCTTCGCACGGGACAAACTAAGGTCACCCAAGTGATGAAGCGCCGACGCCAGTGACAACAATGTGGTCACCACTGTCCTAGGAGTAACTACTTTCCCGCCAGAATTCAGCTCCGTTCGAGTCTTGGAGTGCAAAGATTTCACCTGCTCTCTCAAACTCGCGTGAATTTGTGGGATTTCCGATACCGCTTCAATTTCAAGCTTACCCACTAATTTAGACCCATTGAGCAGCACCTTCAAATCACTGGCCACAGCAATGACCTCCTTCGCTGCGTACCCATCCCCCAAATCCATCGAATTAAACGCCCTTACATCGGCCTTCAACGCCTCGCAAGACATCGCTGCCACCGCATCGGAAACAGTAGACAAAGCGGCGGACTGGTGGTCCAGAAGCGCACATATCCCGCACAAAGCTGAGGATAACTTGAATTCCTCCAACGCAAGAGCCTCCTCTTCGGTCAAAACGAGCGACCCGAGCTCCAAGTCTCGGGAATTGATGGCTTCGGCGAGTTGAACCGCAAGAACCGTACGGACGTTGGGGGAACCGGAGAGAGATAAAAGCTTGCAGAGGAGGACGACGAGGGAGGCTCTGGATTCTTCGACAGTTGGGAGGGAGGGGAGGAGAGAGACGAGATTATGGGCGAGGGGCGATGAGGAGGAGGAGGAGTCGAGCCGATTGAGCGCCGA
>V300016263_L3_WHPEAkcfEAAARAA-541_1_paired_trimmed_paired_merged_contig_5388
ACTTCTCTCTATTCTCTCTATTCTCTTTATTCTCTCTTTTCCTTGCCGCACATCTCTTTATAACTCTCCTCTTAAATAGGCCTACAATTTTCCATAAGAAAATCACAAGCTTTTTATTCATTTTCTAACAATCTTAAGCAGTCCTCGAATCCAGTCATCCGCACTCCAAGTGAAAAACCCTAGAACCTCTCACACAGTATCT
>V300016263_L3_WHPEAkcfEAAARAA-541_1_paired_trimmed_paired_merged_contig_5389
ATTGGCTAATTTTCCACGTAATTGTGGAAATAATGGGTTAGCAACTACTTTCCAAATGCCTATATAAATACAATATCGACCTCTGATATATCACAAGAAAAATACAATATTCCATAACAATAGACGATTCTCAAACTTCTCATTTCCCTTGAGCTAGCTCTTTTAATTTGTTACCCATATGGCACGCTTAGCCTTTGTGCTAGCTTGTGCTCTAGCCCTATTGGCTTCCTCAGTAGCCTCTGGTGCAATTGTTGAGCATTCTTTTAATGTGAACAACCTAACTGTTAGCCGACTGTGCCGGAATCAATCGATTACTGTAGTAAATGAGAGTTATCCAGGACCAACCATATATGCACGAGATGGAGACACACTTATCGTCCACGTTTTAAACCAGTCTCCCTATAACATTAGTATTCACTGGCATGGAATCTTTCAACTTCTGAGTCCATGGGCGGATGGGCCTACATATGTAACTCAATGCCCTATACGCCCCGGACAAAGTTATACTTACAAATTTAATATCACTGGACAAGAAGGCACCCTTTGGTGGCATGCCCACATTTCGTGGCTCCGTGCAACTGTCCACGGAGCGCTCATAATCCACCCGAAAGCCGGTCGATCCTTCCCCTTCCCCAAGCCCGCCAAAGAAGTTCCCATCTTGTTAGGAGAGTGGTACAATGGCAATGTGGTCGACATTGAGGAAGAAGGCCTATCTAAAGGAATTGCTCCTAACATTTCAAATGCTTACACCAATCATATCAATTAAGTGTGGTGAGAGGAAAGACCTACCTGCTACGCTTAATTAACGCTGGACTCAATACCCAGCTCTTCTTCAAGATAGCCAATCACAAGATGACAGTTGTCGCCATCGACGCTACCTACACCACTCCTTATGTCACCGACGTGGTGGTTACCGGACCCGGTCAGACCACAGACGTTCTTGTCAAATTCAATCAACCTATTGGATCTTATTACATGGCCGCCACTCCATACGCTAGCGCTAGTGACACCATCGACTTTGATAACTCAACCACCAGAGGCATCATTATCTACAAGGGCTCCAATTCATCAACCCCCATTATGCCCCCAATGCCCAACCCTCACGACACGCCATTGGCCCATAAGTTCCTCACCAATCTTACTAGCCTCGCCGGTGGGCCCCAGTGGGTCCCAGTCCCACTCAAGGTGGACGAGCACATGTTCGTGACAATCGGCGTCAACTTGGAGATGTGTCCAGAAAATGCCACATGTCAGGGTCTATTCAATAACCGACTATCTGCAAGCATGAACAACGAGTCATTTGTGCTCCCAAGTAATACATCCATGTTGGAAGCACAGTTTCACAATGTGAGCGGGGTTTACACCAGAGACTTTCCTGACAAGCCTCCAGTCAAATTTGACTACACGGACACAAACATCAGCCTCGACCTATCACTGATATACGCGCCAAAATCGACCAAGGTCAAGACGCTGAAATTCAATTCAACAGTGGAGATGGTGCTTCAGAACACAGCGTTTTTGGCCATCGAGAACCACCCGATGCATCTCCACGGCTTCAATTTCCACGTGTTGGCACAAGGGTTTGGAAATTACGACCCAATTAATGACCCCAAAAAGTTTAACTTCGTTAATCCACAAATACGTAACACAATTGGTGTGCCAGTCGGAGGATGGGCTGTGATTAGGTTTCAAGCAAATAATCCTGGTATATGGTACATGCACTGTCATTTGGATGTGCATCTGCCATGGGGGCTGGGAATGGCCTTTGAGGTTGAAAATGGACCGACGCTAGAGTCTACTTTGCCTCCACCACCACTTGATTTGCCCAAATGTTAGAAGTTGTTCGGAAGAGACCTCAAAATATTCTTGCAATTGTATTCTTTAAATTATAATATCGTGGTCAATTTCATTCGTTTGGTTACAAATAAATAATTTTGTAGTAAAAGTAGTAACAAATGCATTGTATAAGTAGGTCATCATTGTTTACTAAAGCCACAATATATTATTTAATTACTAATATT
>V300016263_L3_WHPEAkcfEAAARAA-541_1_paired_trimmed_paired_merged_contig_5390
TATGATTCTTATGCAAAAACCTTCACGTGAAGAAATTTATTATTGTACAACGTTTTACAAATTTACAATAAGAAATAGAGAAATAAATCGATATTGAACTCATTCATGCTATTTTTTTTATGAACACATCGCATTTGTACTATTTATGTATGTCCAAAATAACATTCGTTTGGTATGCGAATACAGTCATGTCATGGAATAAAAATGATCTCATTTTTAATGTTTGATAACATTAATATGAACAAAGCAAAGGATAAGGTGATAAACCACACATTCCTTCACTTGCAACACAAAACAACATTGAAAGCCAGAGTTATTTCTTCTCCGAGATGGGGTACACATCACCAGAAACTAGTCATCAGCAGAAGGCGGCTACTGCTTACGAGCTCGAGCACTGAAACCCGCAAACCAAGCAACTCTCATCAGCTGCATGCCAAGAATCAGTACCCACCACGACACTAGTCCTCTGATCGTATGCATCACCCATGCTGGTGCACTGAGCTCAGTTCCAAGCTTCAGTCCCCTCATCAGCTGCAACAGCCGGTAAGACTCGTACACTACAGGGGTCACCAGCCAAACGGGTGACTGCCAATGCCAAGTCAGCATCTCTGTCAGAATTTGTACTGAAATAAGCAGAAGGTAGGGACCCAATAGAACTGCAAATGAGATGAAAGGCAGCTGGGGTTGGAGGAAACCCTTTTGGGATCCAAAAGCCATTATTAGGGGAACGATAAATCCAGACACGGTTGCAACCATATTCCAAAACTGGTAGCTAAACGGGGGCTTGCTTTTACAGGCTTGTTCTGGCTGTTTAGGCCGAGCACAAGAATCGGCCATGAGTAGAAAAAGGGTTGCGCCAAGATTAAATATACAATCAAGTCCGACCAAGGAAAGCAGGCTGGCTATGTTGGGGCCAAGGAATATGGAAGATATTGGTAGCCACAAAGTTGGCACCATGCCGGTGATGAGGAGAAGAGAAGGGCCCAAGAGCCACATTGGCCATTTGAGGACCTGAAACTCCGTTTTTGTCTGATTACTTGCATCAGTAAGCGTTTCACTGTTGGTTTCTGGTGCTTCATCATTGCTAATAGAAGAAAGGGTTTCAAATATGTTGGAGGTTTTATTCAAGAAGTTGTCACCAGCACTCTCCGTGGGGGCGTATGAGGCAGCTGAGGGCTCCCAGCGAGTCAGTTTTGTGCAGCAAACAGGGGAAAGTTTTATCCGAATGTGAGAAAAGGTGGGTATATGTATTGTGTTTGATGTGTTCACTGATTTCTGCATTGCAGGGTGGACTCTGCAAACATTATTGGCAGACATCATGAATGGAGTTTGAGCTAATGATGCCATTCTTGGGTAATGAGTCAAATACAACTTTGATCAGACCTAAGCTTTTCACTCCGTTTGAGGTCCTTCTTCTTCAGCCAATCCGAGAATCAATCTGATGG
>V300016263_L3_WHPEAkcfEAAARAA-541_1_paired_trimmed_paired_merged_contig_5391
TTCCTCGGTAGTTCCTTCTCCTTCCTGCTTGTACATATAACGATGGAACTAGTTAGTTTGGCAATGAAATAAATTATCATCCACTAACAAGTATAAAGTAAGGACTTTAAAAGACAGATGACAACATGAACGCCTATAAGAAACCAATATCCTTATTTCACAAACCATGCAGATCCACACATATGAGTTTGATGAGAAACAAAAGTAGTTTATGAAGTTACTAAAAAGACCTTGATGGGCCCTAACAATAAATACCTACATCATTCTTGTTTTACTACCAACAAATAGGACACTAAGATTTGAATCACTTCGTCTCTCAACACTAATCTCACTACATTCACAGTGCAATTCAAGAACTATGTGCAGTTACAAGTCATAGTGCAACCATTCAGAAGTGAATACTAATTTTACAACCCAAGTTGTTCTACAATAACAATGATGATACTTAGGTAAGTAGAGGGTCTAGAAATTATCCCCACTCTAGAAAATAAAAGTTTCGAATTCACAAAAATTACGTCTGGGGTATCCTTCTTAGCAGC
>V300016263_L3_WHPEAkcfEAAARAA-541_1_paired_trimmed_paired_merged_contig_5392
CCTGGTAACATGATTACTCTTCCTTGCTTCCTCGGTAGTTCCTTCTCCTTCGTCTGGGGTATCCTTCTTAGCAGCACCGGACTTCTTCTTTCTGCCAATTTCAACTCCATAATGCTGAAGATACCACTGCTTAAATGGAGTGGCATCCACCTGGACAATGGCGCTTTTCACCAGAGTTTGTGTTCTAACAAGTTCATTGTTTGAGGCATTGTATACAACATCCA
>V300016263_L3_WHPEAkcfEAAARAA-541_1_paired_trimmed_paired_merged_contig_5393
CTGGTAACATGATTACTCTTCCTTACTTCCTCGGTAGTTCCTTCTCCTTCGTCTGGGGTATCCTTCTTAGCAGCACCGGACTTCTTCTTTCTGCCAATTTCAACTCCATAATGCTGAAGATACCACTGCTTAAATGGAGCGGCATCCACCTGTACAATGGCGCTTTTCACCAGAGTTTGTGTTCTAACAAGTTCATTATTTGAGGCATTGTATACAACATCCA
>V300016263_L3_WHPEAkcfEAAARAA-541_1_paired_trimmed_paired_merged_contig_5394
CGCATCAGGCCACCGGCTCACGCCGTTGACAAAGCCTACAGGGACAAATTCTACAAAGCGATGGAGCTCATGAAAGCCCTACCCGACGACGATCCACGTAGCTTCAAGCAACAGGCAGCCGTGCATTGCGCTTATTGCGACGGCGCGTACGACCAAGCCGGGTTCCCAGAACTCGAGCTCCAAGTCCACAACTCATGGCTCTTCTTCCCGTTCCACCGTTACTACTTGTACTTTTTCGAGAAGATCCTAGGCAAACTCATTAACGACCCGACATTCGCTATGCCGTTCTGGAACTGGGACTCGCCAGCCGGCATGCCACTGCCCGCGATTTATGCTGATCCAAAGTCCCCTCTCTACGACAAGTTCCGATCTGCCAAACATCAGCC
>V300016263_L3_WHPEAkcfEAAARAA-541_1_paired_trimmed_paired_merged_contig_5395
CAACATTTATCTCATATCTATCTACCCCCGTCTATTCTCTTATTTACAGTTTTTGTTTTTTATTCTCTTTTTCATATCAACTTCTTATTAACTCTAATCCCTTCTTAATTCAGCAATTTCTTCACATAATTGAGCAGGCATTAGGGTTCTCGTCGCTGAACATCTCCGGCGGGTTGCCCAAGTACATTGGTGGAGGCGGAATCGGGTATCCGGGTGCTCCGTATCCAGGGCCGTATGGGATCACGTATGGAATCTGCTGCCCGTACCCGGTCGGACCCGGAGGAAAATCCATCCTGTTCCCCTCAAGTTTC
>V300016263_L3_WHPEAkcfEAAARAA-541_1_paired_trimmed_paired_merged_contig_5396
AAGGATGTCAAAATTTCAAACCAGTCATTTGTATTTTAACCAAAAAATGTTCTCTCTAGCAGCCATCGACTCGCCTGCGGGAAATGATACAGTTCAACATGCTTCCACCGATTAGACCGAAGTTACTTTCATCATTTGTACCAGCCAGCTACCAGAAAGCACNNNNNNNNNAAAAGAGAGACGCAAAGTGACTTCTCTGTCATCCTGCCAAATTGTCTTAGAAAAAGGTTTACAACTGTCCCATCCTTTGTCCCAGTCAGAAGTCCAGTTTCAGGATCAAACCTAGGCAGACGATGCCGTGGACATGGAACAATTCCAGCAAGCTGGGGCACTGACAAGAGAAAGTTCAATACTTGAGGTGCAAAGAATATCAGGAGTGTTTCGCTAAAATGGCCTAAAATCCCAGCTACAGCCATCGTCATTCCAGCAAAATATGTGTAAGTATCTCCAACAAAAGCTGAAGAAGGATACCAGTTGTAAGTGAACAATCCCAAAGAGGTGGCTAGTAAGGGTTGGACAAGATAAATAGAGAATGCATGTGCCATCTTGTACTCAGAATCTGCAGATGCCCCGATTTGCATGATATTATGTATTAAAATAGCAGCTGCAATAACGACCGTCTGCCCAACTTCAAGACCATTCAAGCCAGCATGAATATTTATGGAGTTTGTACAAAAAACCGCCAAAAGTCCCATGTATAGTTTATAAATCCATCCTAGATCCAAAACCTCTAGCCCAGCATATGGAACAAGAGGCTTTGGTATGACGATAGTTGTATGTCCAGCATAGGCCATCAGCAGAGGTAGAGCTGCAATGGATGGCAGAACTAATTTCACCCTCCAAGGTACATCAAGGACATCATCTACAAATCCAAGCAATACCATAAAGCATATGGATGCTAATGCTGCATTGTATTCGACAAGCCAATTTGAATCTGCAGTGAAGTTAAAATACTGAAATAAGATTCCCAAGACCAAGAAGACAATTCCAACAACAATACCCAGTGACTCAGGCACTTTGACAGTGCCCTGAGGGGTACCCTTCTTGTTAATATCGTAGCCAAAGAGATTGCGCCGGAGGACGTATCTGGAAGCGACGGGGATCATCTTAACGGTGACGAAGAATCCGGCAAGGCTGAGACCAGCATTGATGAGAATCGATTTGCGAAGCTCTGCTTCGATCTTGTAGTGGTAGAAGAGGAGGTAAAAGTATGGGACTGAGAAGAAGAGCACGAGCTTCAGAATTAGGCCTGACTTTCGTGGTGCAGTCGGCGGCTCTGCTAATGTGGGTTCTTGGGGTTTTGGCCGTGCGGCGGTTTCGTTTGGTTTGGTTTGTGCCGATGAATCTGTTGAAGCTCGCTTTCGAGCCGCCATGGCTCTCTCTCCCCTCTCTCTCTCTCTCTCTCTCTCTCTCTGTGCGATGATCTGAGTAATAGTTGCTAGTCTTTTATTGA
>V300016263_L3_WHPEAkcfEAAARAA-541_1_paired_trimmed_paired_merged_contig_5397
ATAATGAAAGATTTCACATTTGGATTACAAAACTCATTTGACATTGGACTGCCATCGTTCCCGCTCACCTCTACGACGGTGAGTACTCGTTGCACCGAAGAGAGAATGAACTTGTGCCACAGATTTTGTGCATTAATGAAACGGACGCGTGCCTCAAATGTGCAGCGTCCTTTTACAAATCATATTTACAACCATCTACCGAAAAAGAAAAAGAATGGATAAGGAATCCTGTACCTTTTGAACAACAAGTATCTGTTGTTCTCGATGTCAAGGTCGGAATGCGCCTGTTGGTTCTTTTCTGCCACAGGCTGTCTGAATGCTTGATCACCAAGTTCTTATCAACCCCGGGGTCCAGTTTCTCCAATCCAACTTCCCAATAGATTTGTTTCTAAAGTTAACCACGTCTTTTATGTCGAAAACCCTCTTTTTGTTTCCTTGTTTGGTAGACTCGATCTCAGTCTCCTCCACGGTTTCTTCATTTGATTCTTCAGTTTCAATCACAGGTTCAGGGACTACTTCGTCTTGAGGTGACAGCTCATCTATGATGCATCCCAAAACCCCAACCACCTCACTCATTTTTGGGCGAGACTTTGGTTGTTTTGATAGACACCGGTTAGCTAATGATGCAAGGTTCTGAGCTGATTTGATACAATACTGTCCTTCAAGCCGAGGGTCCAAAATAAGGTGGAATTTCTTTGAGTCTGGAACATAGGGCTTGACCCATTCCAAAAGCTTTTGCTCACTGCGGGGCAAATTTCTCTCCACCGCCCTCCTTCCTGTGATGAGCTCATACAGAACCACTCCGAAGCTCCACACATCACTTTTAGCAGTCAGCTTCCCCGTATGTACATATTCAGGAGCTGCATAACCTACTGTTCCCACAACTGTTGTTGAAACGTGACTTGTCCCCTCCGGAGGTCCCTGCCTCGCTAGTCCAAAGTCTGAAAGCTTTGCAATGAAGTCCTCATCTAGCAGAATATTTGATGGTTTAAAGTCGCGGAATATTAGCTGAAAATCCATCTCTTCATGTAGATATGCCAATCCGCGGGCTGCATCTTGAGCAATTCTTAGTCTTGTCATCCATGGGAGAGATGATGAAGATCGAACCAATAGATGGTCCTCCAAGCTTTTATTACGCATAAGTTCATAAACCAATAGCCGTTGAATCCCCCTTTCATCATCTTCTGCACAGTATCCTACTAACTTAACAAGATTTGGGTGTTTGACAACGCCCAACAAGTTTACTTCATTAATCCATTCCTTATGCCCCTG
>V300016263_L3_WHPEAkcfEAAARAA-541_1_paired_trimmed_paired_merged_contig_5398
CAAGGAAGTTTATTGGAAGGGAATTTGTTACAGCTAGCGATGGAAGGAAGTTTGAGAAGCTTCACTTGGGAGACTATGAATGGCAATCTTATGGAGAAGTGTTTGATCGTGCTTGCAACTTTGCATCTGGGCTTATTAAGTTAGGTCATAATGTGGATACCCGTGCAGCAATTTTCTCAGAAACCCGCGCAGAGTGGCTTATTGCCTTTCAGGGATTCTTCCGGCAGAATATTACCGTTGTCACTATTTATGCTTCACTAGGAGAGGATGCGTTAATTCACTCCCTTAATGAGACCCAAGTTTCGACATTGATCTGTGATTCCAAGCAGTTGAAAAAGTTGGCTGCTATAACCTCAAGCCTAAACACTATTCAGAATGTTATTTATTTTGAAGACGAGGGAAGTTCAGATACTAGCGTATCTGGAAGTATGGGCGATTTGAAAGTTGCATCCTTTTCTGAAGTTGAGAAACTTGGAAAAGAGAGTCCTGTTCCTCCAAGTTTACCGTCCAAGAATGATATTGCTGTTATTATGTATACAAGTGGAAGTACAGGTCTACCGAAGGGAGTCATGATAACCCATGGCAACATTTTAGCCACTACTGCAGCGGTTATGACAGTGGTTCCGAGTCTGGGTAGCGCTGATGTATTCCTGGCATACTTGCCCCTGGCTCACGTTTTTGAACTGGCAGCTGAGTCTGTGATGCTGGCTGCAGGTTGTTCAATTGGTTATGGTTCGGCATTGACTTTAACAGACACTTCAAATAAAGTTAAAAAAGGAACCAAGGGAGATGCAACTATGTTACAGCCAACCATCATGACAGCGGTTCCTGCTATTTTAGATCGTGTTCGAGATGGAGTTCTGAAAAAGGTTAATGAGAAAGGGGGCCTTGCTAAGAATCTTTTTAATCTTGGGTTTAGACGGCGACTGGCAGCTGTAGAAGGAAGCTGGTTTGGGGCTTGGGGTTTGGAAAGTATGTTGTGGGATGTCGTTGTCTTCAAGAAAATACGCTCATTACTTGGAGGACGCATTCGTTTTATGCTCTGTGGTGGTGCTCCTTTATCTGGTGATTCACAGCGATTCATCAATATTTGCATGGGGGCTCCTATTGGGCAAGGATATGGTTTGACAGAAACATTTGCTGGAGCTACGTTTTCCGAGTGGGATGACACAACTGTGGGCCGTGTTGGTCCTCCCCTTCCTTGTGGGTACATTAAGCTTGTTTCCTGGAAAGAAGGAGGATACTTGTCATCAGACAAGCCTATGCCTCGTGGGGAGATTGTAGTCGGGGGATACAGTGTAACTGCTGGTTACTTTAAGAACCAAGAAAAGACTGACGAGGTGTTTAAGGTTGATGAGAAGGGTATGCGCTGGTTTTATACCGGAGACATTGGAATGTTTCATCCTGATGGATGCCTTGAAATTATTGATAGGAAGAAGGATATCGTTAAACTCCAGCATGGAGAGTACATTTCCCTCGGCAAGGTTGAAGCGGCGTTAGCATCAAGTAATTATGTGGACAACGTCATGGCGTATGCTGATCCCTCGCACAACTACTGCGTAGCTCTAATTGTCCCTGCATGCCAGGCCCTCGAGAAGTGGGCCCAGGAAGCCGGCGTCAAGTACAATGATTTTCCCGAGCTCTGTGAAAAGGCTGAAACAGTCGGTGAGGTTCAGCAGTCCCTCTCCAAGGTAGCAAAAGCGTTGAAATTGGACAAGTTCGAACTTCCTGCCAAGATTAAGTTGGTGCCTGAGCCTTGGACACCGGAGTCCGGATTGGTTACCGCTGCTATGAAGATTAAGAGAGAACAGATCAAGGCCAAGTTCAAAAACGAGCTAAACAAGTTGTATGCGTGAACGAGAACGGCTAATGTCTCCTTTACTCTGTTGTGCTATATTTTTCTTTACGACTTAATTTTTTGTTTGTTTCGAACTTTTCATATATTTCAGTAATTCGATGCCTGCTATTGCAAAGGTTTTTTAGTTCGTTGCGGTGCATGTGGTTAAATGTAGGGTTGGATTCGGTTCCAATCCGTTCGGTTTTTTGCCAAAACCAAAAACCGAACCGAAATTACTGTTTGGTTCGGTTTTTTTAAGTGTGGCAGGAAGCACGCTCCATATGATAGGGAGCATAACTGTTGCTTAAGGTAATCGAAAACGCTACTAACGCGTTATCCGAACGACTTCTGAATCTGTTAAAAGTAATCGGAATTCTTCAATTGTATGAATGATTGCCCCTTAAGCACGTCCACAAGTGTGCTTACTGGGAATTCATATTTGAGCGCGTTTCTGATGCAAGATGCTTCTCGTCAGAGTCATAATCCTTATACATCTTGGTTATGGTGTGCAAGCGATACAAAGGATTCAAATACTATTTTGGTTCCGTGAGGCTCGGTGCAGCTGCTTCTGCTGATAGTGGTGGCCGTAAGACGAGATACAAAGCAGGGCCTATGAGTGGCACCAATGATAAGAACAGAAGCCAAGAACCTTTGTCAAACCATTTCCGGGAGGTCATATCGTTGTAGACCCAAAACGGAGCAAATGCAGATAGTAGAGTGAAATCAAGGCTCATCGCATGGATAAATTTGCTTTCATTGAAGTACTGGTAATATTCGTTCCAGTCAGCCCCACTAGCCAGGCCTGCATAGATTACTATTCCCAGTCC
>V300016263_L3_WHPEAkcfEAAARAA-541_1_paired_trimmed_paired_merged_contig_5399
GTGTCCTTCTCCATCTTCGGCTCTTTGGTCCCGAACGTGTAGCTCGACAGCGGGTACGTGTTCACCACCGCCGACATCACCATTTCTCTCTCTACTCCTTCTCTCTCTCTCTCTCTCTCTCTCTCTATCTCACTTCTCTCTCTCTCTCTCTGTATATTGATGGGCGCCACACAGTCCGTACAAGAGGTCGAAGAGGAAGACGAAGAAGAAGAAGAGGAAGAGAACGGCATCAATGGCGAGCCCAACATTCGAAGTGGATTGGAATTGGACAAGGATTTGATCAAGAAGGTTCTAGAACAAGAGCCCGAGATGCTTTGCCACGCATCCGCATCCCCTCTCTCCCCTCAGCTCTCCACCTTGGGCACCCCGCGCCTGGGACCCTCCATCAAGGTGTGGGACCCCTACAACGTCCTCGCTCCGCCTTCGCCTCTGCCCCCGCCTCCCGGATTCTCCCGGAGCTTCTCGTCCAATGGCATGGAGGATGACCGATTCGTCACGGAGGTGTTTTTGATTAGTCACGGCGAGTGCGAGTTGAATTTAAGGCCCGATTTGGTGGGCGGACGGTGCCCGCAGGCGGCTCTGACTCCCAACGGCAAGCGGCAGGCCAGGGCCCTGGCGGTTTTCTTGAACTCCCAGAGGGTTAGCTTCAGTGCCGTTTACTCATCTCCTCTGGATCGTGCGCGCTCCATGGCGGTTTCCGTCTGTCAGGAAATGAACTTTCCAGTTGGACAGATACAATCTTCAGATGCGCTTGCAGAGATGAGTCAGGGGGATTGGGAGGGGTGCCCCCGGTCAGAAATATACACAGCTGAACTTTTGAGCTTCATCGAAAGAGTTCAGCCTGATTTCTCTGCACCATCGGGAGAGTCACTTCGGCAAGTGGAATTTCAAATGGTTAGTTTTTTAAACGGGACAGTCCTTGGGCTTCCTGAAAAGTCGAGAGCATTCTACTCATTCTCATCACACAATCAGAGTGAGAGTCAAGGCTTTGCACACCATAGTTCTCATGTATCAACCAACTCAGCTCATGACCGAGAGGGGCCTTCCCTCCCTCCACCTAACTGGGATCTGCTTCACAGGCAGCGGCAGGGGCTCTTGAGGAAAAAGTCTGGTAAGAGCAGGCTACAAGTTGTGACTACAACTGGAATTCAGGAGGTTGAGGATGAAATTTCCCCCCAGGATGTCACTCACCAAAGTTCCCCGCATG
>V300016263_L3_WHPEAkcfEAAARAA-541_1_paired_trimmed_paired_merged_contig_5400
GAAGAAGGAGAAGGAGAAGAAGAGGATGGCATCAATGGCGAGCCCAACATTCGAAGTGAATTGGAATTGGACAAGGATTTGATCAAAAAGGTTTTAGAACAAGAGCCCGAGATGCTCTGCCACGCATCTGCTTCCCCCCTCTCCCCTCAGCTCTCCTCCTTCGGCACCCCGCGCCTGGGACCCTCCATCAAGGTGTGGGACCCCTACAACGTCCTCGCCCCGCCTTCGCCTCTGCCCCCGCCTCCCGGATTCTCCCGCAGCTTCTCGTCCAATGCCATGGAGGACGACCGATTCGTCACGGAGGTGTTTTTGATTAGTCACGGCGAGTGCGAGTTGAATTTGAGGCCCGATTTGGTGGGCGGGCGGTGCCCCCAGGCGGCTCTGACCCCCAACGGCAAGCGCCAGGCCAGGGCCCTGGCGGTTTTCTTGAACTCCCAGAGGGTTAGCTTCAGTGCCGTTTACTCGTCCCCGCTGAATCGTGCGCGCTCCATGGCGGTTTCTGTCTGTCAGGAAATGAACTTTCCAGTTGGACAGATACAAACTTCAGATGCGCTTGCAGAGATGAGTCAGGGGGATTGGGAGGGGTGCCCCCGATCCGAAATATACACAGCTGAAGTTTTGAGCTTCATGGAAAGAGTTCAGCCTGATTTCTCAGCACCATCGGGAGAGTCACTTCGGCAAGTGGAATTTCAAATGGTTAGTTTTTTAAACGGGACAGTCCTTGGGCTTCCAGAAAAGTTGAGAGCATACTACTCATTCTCATCACACAATCAGAATGAGAGCCAAGGCTTTGCACACCATAGTTCTCATGTATTAACCAACTCAGTTCATGACCGAGATGGGCCTTCCCTCCCTCCACCTAACTGGGATCTGCTTCACAGGCAGCGGCAGGGGCTCTTAAGGAAAAAGTCAGGTAAGAGCAGGTTACAAGTTGTGACGACAACTGGAGTTCAGGAGGTTGAGGATGAAATTTCCCCGCGGGATGTCACTCACCAAAGTTCCCCGCATGATTTAAGTGGGAGAAGCTCCTCTTCTGCGTCTTGTACTGGTATATTCAGTCATGCAGTGCCAATCCAATGTCTCCTCACAGGAATCCTTGGATGCAGCCCATTAATGTCGTGTAAGATTTGCATAGAAGACTCTTCTGTGACAGTTTTGCAGCATTCATGGAGAACAGGTTGGCAGATAAAGAGGTTGAATGATACTGCACACCTCAGGCTCATGTAGTAGTTAGAGACTTGGAGTATCATAACTTGTTACATTATATCGACAATGCGAAAGTGAAGTTTCATTTCCCGGGATCAGTGGGTTACAAAACACGATAGTTTTGCTTGAATATGCAATGCCCTGCCATTTGTTGTAACATTTGCTATTTTATTTCCGAATTGTTCAACTCCGCAAAAGAAGAATGAAATGTTGTTGGAGTTGGATCCTTGTATCGGGTGATTCTTTTTATTTGTCGCAATTACAGGAGATGGTGTGAAGAATCATGTATTTCCTGTATATTTTAAAGAAAATTCATAATTCAGAAACTTTGATCATGCGTTCATCAGCTATGTAGATCTCAGT
>V300016263_L3_WHPEAkcfEAAARAA-541_1_paired_trimmed_paired_merged_contig_5401
AAAATTGTGACCTTTCTGTATCAATAAGAGGAACAAAGAAAATTGGGAAAGCTGTGGAAAACAAAAATGTAACTTGACCAAGTGCAACAAAATTACGGATAAAATCAGCACCACCTCAAGCGCTGTGAAATGCCGGGATCATGTCGCACTATTCTACATTTCTAAAGCTCTCGCTCGTACGCCAAATCTTTTTCTGGATAATAAACACCACATCATCATCTTTCTCGGTGCCTCCCTCCGCATCAGCGGTAGCCACTGCTTCCCAGTGTAACGCCTTCATATGTTTGTTTATGAACTCCACCACCTTTCGGTTATCACGCACAATGATGAAACCTTTGGGCCTCAAGATGCGATCCATCTCAATTAACAAGTCAACACCGCTACATCCTTTCCTTTCAATGTCGGAGAAGATGGTCCAGGCATGAAGTAGATCATAAGTTCGTGGGTAGGTTGAGTAGGCTTCACACCAGTTGTGTACTGAGCCTATCAGTCCTCTGTCGTATATTATTTTAAGTGTGTTAGGTCCGTCTTCTGGCACCACATTCATAACCCAAACATCTTTGTTCTTCAAAGCCCCTGCAAATGAACCCAGGTTTGCCTTCATGTCCATCACATTCCTTATTGTGTCGGAACTAATCTTTGGGCTCAAAAGATTCCAGTAATTTTCAACTCTTTGTTGCCAAGCTTCCATGTCCTTTTCAAATATGTCGCTGGAATAGCCGAAATCACCAAGACGGGGTGGAGGTGTAGTCAATCGAGTAGGCCAAGGAGCCAAACCACTTCCTCTTGCTCTATGGTTTTGCTCAGAGTACGGCGTGATGCAAGCCTCCATTTTCACATTATAGACTGCATCTGGATCATCATCCGATCTGCAAAGTGGTGGTTGAGTACCAGGCGGTCTTTCCATGTAACAATCATTAGTCAGCGGCTTGACCCAAATAACAGTTTGGTTCCTTTTAGCAGCAATTTTCCAGCACATCCGCTCCACAAGGGCACTCATCGCTTTCCAAATTCTAAGGTCCTCTTCATCCTGTGCATAGGCTTCAGGAGATGAGTAGGCAAAATAACCTCCTGGTCTAAGTACCCTATCTAACTCAAGGAGAAGTATCCCATCCCTTTGAAGCCAATCAATCCTACAGCGAGAACAATGAGCCAGTTCAAAAGATCTACTTGGGTAAGGGAGTCTCTTGGTCCCTAAAACACCAAGATATGCAGGAATTCCTCTCTCCAATGCAAACTGGATCTGATTTTGATGAACATCATTAGGTGCCAAGGACATTGCGATAATATCAGAAGACAGCAGGTATCCTCCAAAACTAGCAACACCACAACCAACATCAAGGACCGTTCGGAGCCTTCCTCCATTATTTAAAATGTTGTTAGGAAAGTTGAGCATATTAGCCATTGATGCGATGTACTTGTCAGCTCCATAATGGAAGTGAGTACCTCCTCCAGGAAATCCAATCTTTTCACCTTTGACAACCATCCACTTTTGGTCAGACTTCTCAGTTGCAAGGTGGGTATGAGGTATATTTGCTTTCCATACCTCGTCTCGGCTTTTAGGCCACTTGATTGGGATCTTATATCCAGGAGGAGGTGGAATCAAACAGTTATATCGCCTTTCAGGCACTGGGCAGTGTCTCTCGTAGTGCTCCATCACAGACAGATCCAATTTCAATCTTGTTTCGTAGATAAGGTTTCTGTCTAAGCAAGGAATCAGTTCTGAATGTCTATCATCACAAACCGGTATGCTCTTCAATATAACGCCATCCTCTTCATCGTCACCAA
>V300016263_L3_WHPEAkcfEAAARAA-541_1_paired_trimmed_paired_merged_contig_5402
ACGCCATCCTCTTCATCGTCACCAAATTTGGGAGGTGATTCGTCAACATCTTCATCCACACCCAAGTAAGTAGAACCAAATTTTCTAATCTTACTGCTATACTCGAGAGCGGAGGAACCACTGTTCTTAGAATACAAATATAGGAGACCACAAATGATCACCAAAACAAGAACTGAGGTGACCAAACGTTTCATTTGGCTCCCATCAGCCCTCCCCCGAGACATTGTTG
>V300016263_L3_WHPEAkcfEAAARAA-541_1_paired_trimmed_paired_merged_contig_5403
GGTCCCGTCCCTACAAACGACAACGTCGATCTGTAGTGTGCTTTCACCCTCACCGTCTCTCTTCTCTTTCTCTCTCCCTCTTCTGTGGTCTGTGGATCTCCCTCTTTGTTTATTACTCCAATAGATCTCTCTCTCCCGGACAGAGTCAAATTCTCAAATCCCATACCCTTGTTCAATATTCTTTTGTTTCCCCATTTATGCTTCCCACTCATCATTCATAAGAAGGACCCCATCTCTCTCTCTCTCTCACTCTCTCTTGCTCCTTTGGGAAAAATCCATTGCAACCAGCTGTTTCTGAAGTGAGACATCCACCGATCGTCGTTCTGGAGTGAAACTGGAGCTTTATTTTGAACTCTGCATTTTGAAGTCGAAGTAGAAGGGTGATTGCTGTGTTGGTTTGTCAAAATGTCACGGGGAAGGGCTGACGGGATCCCAAAGAAACGTTTGGTCACCTCAGTTCTTGTTTTGGTGATCATTTGTGGTCTCCTATACTTGTATTCTAAGAAAAATGGTTCCTCCGGTCTCGAGTATGGCAGTAAGATAAGAAAATTCGGTTCTACTTACTTGGGTGCGGATGAAGATGTTGACGAGTCACCTCCCAAACTTGGTGAAGATGAAGAGGATGGTGTTATATTGAAGAGCATACCGGTTTGTGATGATAGACATTCAGAACTGATTCCTTGCTTAGACAGAAACCTTATTTATGAAACAAGGTTGAAGTTGGATCTGTCTGTGATGGAGCATTACGAGAGACACTGCCCAGTGCCTGAAAGGCGATTTAACTGTTTGATTCCACCTCCTCCTGGATATAAGATCCCAATTAAGTGGCCTAAAAGCCGAGACGAGGTATGGAAAGCAAATATACCTCATACGCACCTTGCGACTGAGAAGTCTGACCAAAAGTGGATGGTTGTCAAAGGTGAAAAGATTGGATTTCCTGGAGGAGGTACTCACTTCCATTATGGAGCTGACAAGTACATCGCATCAATGGCTAATATGCTCAACTTTTCTAACAACATTTTGAATAATGGAGGAAGGCTCCGAACGG
>V300016263_L3_WHPEAkcfEAAARAA-541_1_paired_trimmed_paired_merged_contig_5404
TATTGTGGTTTACAGAATAATTTAGAAGCGCTTTATAGAGAAGCACATGTCTTATGCTTTTTTTTGGATCTAGTAACTCTCTTATTAGAAAACCACTTGAAGTGATCCATAAAAAAGCATAAGACATGTGCTTCTCTATAAAGCGCTTCTAAATTATTCTGTAAACCACAATATAAAGTGCTTTTGGCTGCCAAAAAGCACTTCTAAATTTTTCTCTTTTAACCAAGTGATTGTTTTTGTGACTAAAGCATGGATGATATCAATTCAGTACATTGAGAAGACATAAAAAATAAAGAACATCCCTACAACTCTCTGTCTGAATGTGCAGGATCTGCAATAGTATGCCCTTTTACTTGGGGCAACACCTTCTGCAATTTCTTTATCATCTGCTTCAGCTTCCTCAGCTTGTCCATCTCACCTTCCTGAAGCAGCAAGCTCTCCAATGTCCGAAACGATGCTTCGCTCATATGTCTACCCCTCTCCACCATTTGTGTGGAGCACTCAAATGCTTCGTTTACCCTACCCCGGGAGCACAATCCCGTTACCAGAAGGTCCAATGCATGATTGTGAGGACAATATCCTTTCTCCACAAGGTATCGCCACAAATGCAAACCCGAATCAAGCTGATGGTTTACACAGAAAAATTTTATTATCATCACAACCGTTCGTGTTTTGGGCACAAAACTTCTATCAACCATTTTGTGATATAGCCTAGAAACGCCTTCAATATCAGATGTCCTCATCAAGCCCGAGAATATGGTGTGGTATGTCATATCGTCCTGCTCAATATGATTCTCTTCCATCTCATCCATCAAGGCAACCGCGGACTTCAGATGTCTTGATCTAATAAGTGAACTCATCAAAGCATTATAAGAGCCAGTGTCCGGAAGCAAGTTTCTCAAGCGAATCTCATCAAATAACTGCCGTGCCTTGATTGGATTTCGAACAATCCCTGCTCCATGGATCAGTGTAGTGATTGTTTCCAACGTAGGTGACAAGTTTTCCCGTTCCATTCCTTCAAAAAGTCTCAATCCATCAGCGAAGCAACCTTTCTTACAGTAAGCATCAATTCTAATGTTATAAGTTATACTATTTGGCTTAAAGCTTCTTTTAACCAGTTCATGGTAAAAGAGTTCTATTGCAGTAATATCTCCTGATTCCTTGAACCCTAGGAGCAAAATATTCATGGTCTTGGTGTTGGGTGGAAAGCGAGAACACATCTTCATGAACACTGAACGTGCCTCCTTCATCTGCCTTTCTGTGCAAAATGCTCGGAGGAGTACATTGAACTCATCAGTACCAAACTTCCTCCCAGCAAAAATATCGTTCTCCAATTTTTCAAATGCTTCAAGGACATCTTCATACGATTTGAATTTTGCTATTTTTGACAGAATGATGCTCATTGACTTAAGGGTAAGCAAGGAAGGGTGCGTCCTGCTTATTTTTGCCATCAACTCCCACGCTCTATCAAAATAACGCATCCTGGTAAGGATGTGCAGCATCTTTTCAAAAGCGTCTGAGCTTGGACATAACTGGGAATGACTGAGGGAATAATTGAAGAATTCAAGGGCTTTAAGACCATTGGAATGGGTTGCAAAAAGGTGACCAAGAACATTCTCCACAAAACTGGTGGAAAGAACTTGTGGTGGGATGTGCTGGAGAAGAGTCGGTTGAAGTGGTTGATCAGGGTAAGGATGGTTGTTAATTATTCTGGTGATTGTATCAATTTCAATGCTGGATTCTGACAACAGAAGTATTTGGCTGGATAATTTAAGGACGTTAATGACAGAAAAATTTAGCTTTTGAGGAGTTTCAGTAAGTTGATTGGATATCTTTAGTCTCGTCAAATGGAGCATTCTCTCCTTGGTTGAACCTAATGACAAGCGCAACTGAGTTGGCAATTTGAAATTTCCATTTGGAAACGCTCACTAGTACCTCAATATCCGGGAAAGGGTGTTGGTGCTGTGTTACTTGCTTCAGCTTTTACAATTTTTTCCGTTATGTTCCGTTTTTGGTGGTTAGAGAATAAGGCGAGCATATCGAAGGCACAATCGACTTAGGAGGGCTCTGAGATTTGTTTAAGCTG
>V300016263_L3_WHPEAkcfEAAARAA-541_1_paired_trimmed_paired_merged_contig_5405
TATGTCCTCATCAAGCCAGAGAAGATGGTGTGGTAAGTCATATCATCATGCTCAATATGATTCTTTTCCATCTCATCCATCAAGGCGACTGCCGACTTCAGATCTCTTGATCTAATAAGTGAACTCATCAAAGCATTGTAAGCCCCAGTATCCGCAAGCAAATTTCTCAAGCGAATCTCATCAAATAACTGTCGTGCCTTGATTGGATTTCGAGCAACCCTGCTCCATGGATCAGTGTAGTGATTGTTTCTAAAGTAGGCGACAAGTTTTCCTGTTCCATTCCTTCAAAAAGCCTCAATCCGTCAGCAAAGCAACTTTTCTTACAGTAAGCGTCGATTCTGATGTTATAAGTTACACTGTTTGGCTTAAAGCCTCTTTTAACCAGTTCATGGTAAAAGAGTTCTATTGCAGTAATATCTCCTGATTCCTTGAACCCCAGGAGTAAGATATTCATGGTCTTGGTGTTGGGTGAAAAGCGAGAACGCATCTTCATGAACACTGAACGTGCCTCCTTCATCTGCCTTTCGGTGCAAAATGCTCTAAGGAGTACGTTGAACTCATCAGTACCAAACTTCCTCCCAGCGAAAATATCATTCTCCAGTTTTTCAAATGCTTCAAGGACATCTTCATACGATTGAAATTTTGCTATTTTCGACAGAATGATGCTCATTGACTTAAGGGTAAGCAAGGACGGGTGCATCCTGCTTATTTTGGCCATCAACTCCCAAGCTTTATCAAAATAACGCATCCTGGTAAGGATGTGCAGCATCTTTTCAAAACCGTCTGAGCTTGGACATAACAGGGAATGATTGAGGGAATAATTAAAGAACTCAAGGGCCTTAAGACCGCTGGAATGGGCTGCGAAAAGGTGACCAAGAACATTCTCCACAAAACTGGTGGAAAGAACTTGTGGTGGGATGTACTGGAGAAGAGTCGGGTGAAGTGGTTGATCAGGATAAGCATGGTTGTTAATTATTCTGGCGATCGTATCAATTTCAATGTTGCTTTCTGACGACGGTAGAATTTGGGTGGACAATTTAAAGGCGTTAATGAAAGAAAATTTTAGGTTAGAAGAATTTCAGTAAGCTGATTGGATCTCTTTAGTCTCGTCAAATGGAGCATTCTCTCCTCAGTTGAACTTAACAATAAGCACAACTGAGTCGGCAACTTGAAATTTCCATTTGGAAATGCTCACTGATCTCAATACCCGGGAAAAGGTGTTGGTGCTGTGTTGCGTGCTTCAGCTTTTACAGTTTTTTCCGTTGTGCTCAATTTTTGGTGGTTAAAGAAGCGGACAAGTATGTCAACTACATAGTCTACTTAGGAGT
>V300016263_L3_WHPEAkcfEAAARAA-541_1_paired_trimmed_paired_merged_contig_5406
TGTAGAATGAAGGGGGCTCTCTGAATCAGGTTCTTCGCCAACAAATACGCCCTCCTCTTCATTTTCCTCGTTAGCCTCCTCTTTGGCCTCTTTGTGATATGGTTGAAGAGTGCTTTGGTGCTCATCCTCGTCAGAAGGCTCTAGGCGGGGTACAGGGGCTGTTTCCACCAGAGATTCTTCTCTTTCTTTTAGTGTCTTGACAATAAGAGTCTTGAGGAAATTCATCACTTGGACGGCATACATCAATGCAGTCAAGGGATCTACCATGTGAGTCATGTTTGGTGCAAACACCATGGCAATATTGCGCGCATTCATCTTGTTGAAGTGCTCCATTTGTGCAACATCAGCCATTAGGTTTACTGCCCAATCCAATAATGCAGCTTCTGTTGGAGGTAGGAGCCTAACAAGTTCAGCACACTCTTCTTCCGACTGGGACTGCATTACCTGCTCTGGTGTTAGAGAATCTAACACAGCAGTTGGAAGTTCTCGGAACCAAGCCTTAATAAGACCGGCCAAACAGTGCACGTCAATGCCCTCTGGTATCACTCCTCGATTTAATTGGTCCCTGACGTACTCCTCCTGACTATTCTCACCATTAATTCTGAAGATTCCTTCAGCCTGCAGACCCCCTTGTGCATACAAATGTCTTTGCATCAAAATGAGTATTGTTGGGACACTGTTCCCTCTGGCATCAAATGAAAGCTGCATAGACTCCGTTGAGACCCCAAAAACGTTTGCGCTGGCACTTGGAGCCCTCCTGGGGACCTCAGGTTCAAGCTCAACAGGCAAACCAAGAAACCCATTGAACCGATCAAAGGTGACATGGGCAACATGCCTGACATTCGAAGGCCACCCAATCTCCATGGAAGAAAGCTTCCCTCTTGCACTATCTGCACTATTAGTACTACTGCAACCAATCAAAGACCTCCTGAAAGCAGTGACCAAAAGGGTCAGAAGCGAAAGTTGATCCCCCTCTCTGTCCCTCTCCTTCCTATTCCTCTCTTCTTCCTCTTCGTCTTCGCTTTCGTCGTCTTCTTCTTCCCCCGAACCCAAATACCCATGGAGGGTGTCCTCTAAAAAGGCATGTGGGTATGGTGAGTCATTGGGTGTAGGTGAAGCAGTACCACATGGAGTGGAGGAGCTTGAAGAGGAAGGGAAGTGAGATGGGGACGGCGATTGGAGGACCTCGGTCATGTTTTGGAGGAAAAAGAAGTAGTCTTTTGGTGATGATTGTGGGTTAATTAATTGGGGTTTTTGACTAAATCTGAGACTCTGGGAAGACCCATAATTGGATTGTGAAATGTTTGGAGTTGGAGTTGGATTCAAGGAAAGGTTCTGGAGGAGGCGGGTGAGACGTGACTGTCATCACTTTTCATGATTTTTCTCCTTTCTTTTAATACCTGTCTTTGATGTTAACTCAAGGATGGGAGGAGTTTAGAGAGAGAGATAGAGAGAGAGAGAGAGAGACTAGGAGGAGAGAGAAGGGGAGATTGAGTGGTAGGTTGAGAGATGGGGATGGAGATGAGTAGAGAGAGAAACAGAGGAGGGAGAGAGAGAGAGAGAGAGAGAGAGAGAGAGAGAGAGAGGAAGAGAGAGAGTCTGCTGCGTTTGTATGTAATTTGTGTTGTTTTTTGTTATGGATAAAAGCTGTCCCTCTTCAACTACT
>V300016263_L3_WHPEAkcfEAAARAA-541_1_paired_trimmed_paired_merged_contig_5407
ATTGCACAAATCTCATCCACCTCTCCCTCTCTCCCTCTCTCCATCTCTCTCTCTCTCTCTCTCTCACCATATTCAACTTCTTTTCTAGCAAATAGAGAGGCAGACGGCGAGACTCAAGGAGACAAGAAGGTTATGAGTCTCGCGATAGTAGTTTCTTTTCCAGGCCGCCCAGCGCCTGCCAAGCCTGCCTAGGCGACCACCTTACACCGCTTAATGTCCTTGCTGATTTAGTGAA
>V300016263_L3_WHPEAkcfEAAARAA-541_1_paired_trimmed_paired_merged_contig_5408
AGCCACGTTTGCTCATTTGTGTAAAGTAGAAGGCCATATACACATCAGACTAATTCACCTTCTCAAAGAATTCAAACAATATCAAAACACCAAACATAAAAATAAGAAGCATAAATTTACACTGACAAGCATCCCACTATTTCTCTCTTCCTTTTTCTTTCGCCATTTCCCTCTGCAGAAATTCGCTGTACCGGAACCCCCCGAACCAGGTAAGTATTCGTTGTTGTGTAATCCATTCATAAATCACCCTTGCATATGAAGTAACTTCAATTATTCCTATATAATGCACCCAGAAAGCAATACGGTTTTACTGGTATCATCCCCTCAGTCTAACAACAACGCATGAAATATCATCTTTACTGTCTCTTTTCAGTGCTTCGGCAGTTAGTTGCTTTGCTGCCTTCAGAGGGTCTTTAGTCCTTCTTGCCATATTAACTACCTCTTGATTCTCCATGACCTTCCAAAGACCATCACTGGCAAGGATTAGAACATCAGTACTATTGTCTACGTAGACATCTTGTATGTCGGGATCCGATCGCAAATGTGACTTGAGGCTTTTGTCCCCAAAAGCACGAGAAACTGCCAGCTGCCCATTGACTCTAGGGACATCTCCTGGCATGTTAGAGACAAAGCCACCTTTGTTTTCAATGCTGCCTCGTTCGTTGTTGGGCTCATGATCTATAGACATCTGTACTGCCAGACCTGCCCTTGAAAGAACTGCCCGTGAATCTCCAACATTTGCCACCAATAACCGCCGACCATTTAACAATATTGCAGTAACAGCAGTAGACCCGCCACGCCCCAAGTCAGAACTATGTGAAAGAATTGCCTGGTCTGTCCTCTCATAGGCTTTTGAGATAGATCTGTTAGGATCAACCCAAAACTCTTCCTCCTTAAGGATATTTGAAAATAAATGCTTCTGTAGGTATGCTGGCACATTATCTCCCAAATGGCCATCATAAATAGCAAACAATCCTAACTCATGTCCCTGGATCTGAACAAACTTAGCAACATGATAATCCTCCATTGGATGATTTGCTTTTCCTTTTACCAGGCTGAAGCCATACTTTATTA
>V300016263_L3_WHPEAkcfEAAARAA-541_1_paired_trimmed_paired_merged_contig_5409
CGCCTCATCTCACCCGCGACGTTGACTTCATTCATCTTCATCATCTTCATCATCTTCATCATATGCCTCCCGATACTGCTGTCTTGGTTTGCGCCTCATCTCATCCTCAATGTTGACATCATGCAAGGTGGTTTCCTCACACTTATCCAGCTCCATGTCAGTCAACTTCTTGCTATGCCTGGGGTCTAGTACTGTCTGCAACTTTTGGGATTGATGAGGAGAAAGAATCCCAGAGTCTGGAAACTCTACATTGAAGTGGATGTAAAGCTTGCCCTTTATGAATGGCCTCTGGTGATGAGGCATGCCCTCATCATTGATTGCTTTCGATTGACCAGGCTTGATGACTTCTCCGGGATTTGATTTGACAAGTAGCTGCCTGCCATCAAGATGGGTCAATGCAAA
>V300016263_L3_WHPEAkcfEAAARAA-541_1_paired_trimmed_paired_merged_contig_5410
CCATCAAGATGGGTCAATGCAAACTGGAATCCACAAAGAGCCTCAGTTAAATTGAGAGTGTGCTCTACGTAAAGATCATCAAACTTTCGCTTGAACTTGGCGTGCTCCTTGAGTTGCAATACAAAAACAATGTCTCCAGTAATTGTATCAGGAGCTTCATCAGCCTGTCCCTCGAACAAAATTTTCTGACCGTGCTCCATCCCTTTCTCCACGTGCACATCCATCACCTTCTTTTCTTGAGTAATCTTCTTACCTTTGCATGGTGGGCATTTATCTCTCTCACTGATGACTTCACCGGAGCCTTGGCATTCAGGGCAGATATGTTGCATCTGTTGAATCATGCCCAATCCAATTGACCGTGTTGTAATCTTCATTCCAGTACCATGGCATCCATAACATCTCCCTGAGTTTCCGCTCTTCGAGCCTTTCCCTTTACATTTTGTACACAAAATATTCCGAGAAAGAGAGAGTTTTTTTGTTGTGCCATTATACAAGTCCTCCAAAGAAACCTTTAAGGTATGCACCACATCTTCACCTTGCTTCTGCCTTCTTACATGTGAACGATAGCGGGGATTGAGAAACGTTTCAAATAAATCAAATGGATTATGCGAGGTACTACCACTTCCCGCTCCCTCCTTAAGACCATCTTCACCGTATTCGTCATAGATTTCTCTCTTTTCTGGATCACTGAGAACTTCATAAGCTTGACCTAATTCCTTGAACTTCTCAGGATCTCCACCTTTGTCTGGATGATTCTTGATAGCAGCCTTCTTATATGCCTTCTTGAGCTCGTCTGCACTTGCACTTTTAGGCACACCAAGAACCCCATAATATTTGGTGTTATCACTCTTCCTTGCAGCATGGCCAAAGCCGCCAAACATGATTGAAGCACTTAAATACTGCAGCTTCAGCTAGGTTTAGATTTTAGAGAGAGAAAGTTTCAGTCTTTGAGGAGCAAAGAGAGAAGAGAGAGCAGGGTTCCCTCTTGACAAAGGATTAATACTATCGTTGACGACTATAAGCGTGGGGGAGGGGAAATTACTATTTCCACACTTGGATGTTTCTTGCTGGTAGCCAAAATGTGGCTGGAAATAGCATTTCCATCGAGAAAGGGAAAGGGCGCCGGGAAGTAGTTTAAGAGCAGCTCCAGCGGAGCCTTTTGCCCGATGGACCGGCGACTTTGAAGACCCAATAGCCCAGCAACCTTCTCCAGCCCAGAGGGCGATTGGGCGCTGGGGTGGGGGCCGAGTGCCTTCTCCAGCCCGGAGGGCGA
>V300016263_L3_WHPEAkcfEAAARAA-541_1_paired_trimmed_paired_merged_contig_5411
TTTTAAGTCAATTTGGGTAAGGCATGAACCTCCCCAAACCTAGAGGAGTACAATTAAACACCAAAATTTCAGGTCTAACATCATAATTAAATTCAAAGCCAAAACTTGTGAACAAAAATATTCTATTACAGCAAGGTAACAAGACGAACTAACGTAATCAATACGACCTTCTAAGCCTTAATGGCATACTTCCTCAAAGGGTAGTACATCTCCTTCTTCTTCTCCCTCTCGGTCTTCAAAGAAGCCTGGTGCTTGGTGAGCCT
>V300016263_L3_WHPEAkcfEAAARAA-541_1_paired_trimmed_paired_merged_contig_5412
GCTACTTCCAAGTTCCAACAACTCCACTAACCTACGCCGCCTCCTGCCCACATTAAATCGTCCCTTAACCTGCACACCCCCTGCCGCATCTCCTCCTCCTCCTCCTCCTCCTCCTCTCTCCGCGGTTCTCGAATCAAACGATGACGGGGCCTCCCGATCCCGAACCCCTCCTCGGAGCCCGCCGCGAAAGCGACGCCGGCGCTGTCTTCGTCCTCCAATCCAAAGGGCAGTGGTGGCATGCGGGGTTCCATCTGACGACGTCGATTGTGGGACCCACAATACTGACGCTGCCGTACGCGTTCGGAGGGCTGGGGTGGGGGCCGGGGTTCCTGTGCCTGACCATCATGGGCCTGGTCACCTTCTACTCTTACTACCTCATGTCGAAGGTGCTCGACTACTGCGAGAAGGAGGGTCGCCGCCACATCCGATTCCGTGAACTCGCCGCCGACGTCTTAGGGTCAGGATGGATGTATTATTTCGTCATATTCATTCAAACGGCTATAAACACTGGGGTTGGAATAGGAGCAATTTTGCTTTCTGGGGAATGCCTTAAGATTATGTATTCAGAGCTTTCTCCGAATGGATCTCTGAAATTGTACCACTTCATAGCCATGGTTACCGTGGTAATGATAGTCATCTCTCAGCTTCCAACTTTCCACTCCCTCAGGCACATCAACTTTGTTTCACTGCTTCTCAGCTTGGGCTACTCATTCCTGGTGGTCGGTGCTTGTATTTATGCAGGTACCTCTAAGAACGCCCCTGCAAGGGACTATTCGTTAGAATCTTCCACTTCAACAAGACTCTTCAATGCCTTCACTTCCATCTCCA
>V300016263_L3_WHPEAkcfEAAARAA-541_1_paired_trimmed_paired_merged_contig_5413
GACAGGCTTGTCTTGTGCACTACAAGGGAAGGGGAATTTGGTGGAGGTGATACTTCCAAAGTTTTCAAGCTTGGACTTAAACAAAGTTCAAGGCCTAAAAGAAATTGAGGCAGAATGTTATTCGTATTACAATGGTCAGTTGCATGGGAACAAAATCTGGACCGGCATTGTCTATGGCATTGGAGTTACTTTAATTCAACCAGTATACTACTCATCCTTTTTCAATCGTGAGAGGCTATATGGCTACTCAGATGACTTTGAAAGGTTTACCTATTTCTCC
>V300016263_L3_WHPEAkcfEAAARAA-541_1_paired_trimmed_paired_merged_contig_5414
AAAAAGAGCTTCCTTATTCGGTCCTCATTAAGTAGCTAATTAAGTTATAACATCTCAACCAGGAATCAAATTTTAAGTATGTATGGCTAAGTACACGATGGGCTGCGCACACTTAGCTACTTATTAGATCACTCTGTACACATGCATTATAAATTTGTGTAAATATATATTAAATAAGTCTTCCAAGTTGCATTGCATTAAGTTTCATCAAATGAAATGAATTACTTGCAAATTTATTCTTTGAAAATGAACATTAAAAGAAAGGTTCATGCTTGGGAGCAAGGAGAAGGATGCGGTAGTACTTATTTAATGGTATTCAATATAGAGCAAAGAAAATACAGTTTTAAGCAGTCCCTGTTTAACAGTAATATCCCAGAAAAGTGGCCCAATAATAGCAGTCTCCCAGTTGTGGATATGTATCACATCAGGA
>V300016263_L3_WHPEAkcfEAAARAA-541_1_paired_trimmed_paired_merged_contig_5415
CAGGAAACTGCAGTCACTCTGATTTTGTTGCCTCAGAGGGACGTGGATTGAATATGGAAGTATCAGCTGGTTTTAACACTAATGTGGTGTCTCAACCGTTGGCTCCAATTGGCACTCCTGCAGTTAAAAGTGATCCCCAAGCTGATATTAGATCCCACACAATCGGGTCACTGAACACAAGCTCCCTTCCTGTAGTATCAGGTAGTCCGAAAAATCTTGGGTGCGGCTCAATTGTTGACAACAAGAGTAAGGTCCTGGATGCTGTTCAAGCATCTTTGGGCTCATGGGGTAATTCACGGATCAATCAACAGGTTATGTCATTGACACAGACCCAACTTGATGAGGCTATGAAGCCTGGGCAATTTGTGTCTCATGGTTCTGTTGGAGAAATTACTAGCTCAGTTTGTGAATCCAGCATGCCATCTTCATCACTGTTGGCGAAGGAGAACCCATTTTCTTCTGCTGCAAATCCAATCAATTCTCTGCTTGCTGGCGAGAAAATCCAATTTGGTGCAGTCACGTCTCCAACAATACTTCCTCCTAGCAGCCGCTCTATTTCACATGGACTTGGTCCACCAGGGCCATCTCGGTCAGACATGCAACTCTCCCACAATCTTTCTGCAGCTGAAAATGATTGTGGCCTTCTCTTTGAGAAAGAGAAACACACTGCCGAGTCTTGTGTTTATTTGGAAGATTGTGAATCAGAAGCTGAAGCAGCTGCTTCAGCTGTTGCTGTTGCAGCCATCAGCAGTGATGAAATTGCCGGGAATGGTTCGGTTGCTTGCTCTGGTTCGGTTGCAGATACCAAGACTTTTGGATCTGCTGATATTGATGGGATAACAGCAGCTGGAGCCGGTGATAAGAAATTAGCCAGTCAATCAAGGACTAAACAGTCTCCAAGTGTTTCCCTTCCAGCAGATCTATCTGTGGAGACCCCAGCAATCTCATTAATGCCACATTTACCAGGTGGAGCTGATGATCAACAATTTGCCAGTCAATCAAGGGCTGAAGAGGCCCTTAGTGTTTCACTACCAGCAGATCTATCTGTTGAGACCCCGCCAATTTCGTTGTGGCCACCCTTACCAAGACCTCCGAATTCTTCAGGCCAAATGCTTCCACATTTTCCTGCTGGCCCGCCTTCCCATTTTCCCTTTTATGAGATGAATCCCATGATGGGGGGTCCTGTTTTTGCTTTTGGACCGCATGATGAATCTGCATCTACCACCCAAGCACAATCCCAGAAGACTAGTGCGCCAGTTTCAGCACCACTTGGGACGTGGCAGCAATGCCATTCCGGAGTAGATTCATTCTATGGCCCTCCTGCAGGTTTTACTGGTCCCTTTATCGGTCCAGCTGGAGGTATACCAGGTGTTCAAGGCCCTCCACACATGGTTGTTTATAACCATTTTGCACCTGTTGGACAATTTGGACAAGTTGGCTTGAGTTTCATGGGTACTGCCTATATCCCATCAGGAAAGCAGCCTGATTGGAAGCACAACCCTGCATCTTCCACCATGGGTGTTGGCGAGGGGGAGATGAACAATATAAATATGGTTTCTGCACAG
>V300016263_L3_WHPEAkcfEAAARAA-541_1_paired_trimmed_paired_merged_contig_5416
GGATTCAGCAGATGGTTAACCTGGTGTTCAGCTACTGGATTGGGTTGTAAATAGTATTCAAACTGGTCTACTATATTATTCCCCTGAGAATTCATGTACTGATGATGAGCAACATTTCCTTCATCAATAGGCCCCAAGTCATGAAGAAACATGGCTGCATCATGATACAAGTCGAATTCACTTAATCCATCTAGCTCTCCAAACTGCAAGTCGTCTACACGGTTCACAGTGTTTGGTACAGTAGGTTCAGGACCAAGAAGATCATCCATCTCTAAGAAATCCTCTTCATGCAGTGCAGGAGGGTCCTGGTCATAAATGTCAGGAGCAGCTGTGGTGACTTCAGATGCCTCGTAAGATTGCATTTGGGAGGTAGATGACTGCGTGAAGTCAAAACTAGCGTCCACATTGCATTGCTGCAC
>V300016263_L3_WHPEAkcfEAAARAA-541_1_paired_trimmed_paired_merged_contig_5417
TTATTCTAATAGAGTATTTTTATATTCAATTTCCGCTAATAAAATGAAAGCATGAAAGCACTGTATGTATTATACACAAATCATATGCCTTTTTTTTAACTACGACCAATACAATTAGACCTGTACATTTCCAAAAGGCGAAAGGAAAAATTAAGGCCTGTACATGTGCACGGGAAGAAGCAGCAAATATGTGAACGAGTGTGCTGTGAAAGTTTGTGCACGCTAGTTTGCGACCGAAAAACACTAGCCGAAAAATTCATGTTAAATTTCCTATTTACTTTTGTAAAGGAAAAAGCAGCTAAAATTCATCCTTTACAACCAAAATTCAGATAGATATTAGAATCCTATGTCTTCATAATGATTTGAAATCACTTCCCATCAACTTCCCGACGATGAATATAAATAATTATATGTTATATATATGTATAGCAGCAAAACTTCCCACTTGCAGACTCAAGCGGGGAGGCATCTCCCCGGTGGTCTGAGAGTTGCCATCAAAATCCAAAAAATGGCACATAGTGCTACAAGAACTGGAAGGAAGAAGAATCCCCTCTTTATGCCTGCTCTCATAGTTTCAGAACCATTACCTGCTGTTGTACTTGCCGTATTAATTCTCAACCTACTGAAGCTAGACATCCGTTCAAAAGCACGATTCACCAAAGCACTCTCTGAAGCCGATGCAGGGGTGGTAGGTATAGACTCCACAAAGGCCCAAAGAGCAGAAGAGAACTGACTTGTAGCACCTGCAGCCTCATTGCCGCTTTGATTTTGAGTTGCTTGGGAAGGAAGATTTGAAGATTCATATACCACACCTGAGGTTGAATACGAGAGAGATCCCTGATTCGGTTCTGCTCTTTCAGTGTTTGTCCACAGCTGATTGTTCATCTGAGTTAATTCTGGATTCAGCATATGGTTAACCTGGTTTTCAGCTGCTGGATTGGGTTGTAAGTGGTATTCAAATTGGTCTACAATATTATTCCCCTGTGAATTCATGTACTGATGATGAGAAACATTTCCTTCATCAATAGGCCCCAAGTCATGAAGAAACATGGCTGCATCATGATACAAGTCGAATTCACTTAATCCATCTAGCTCTCCAAACTGCAAGTCATCCACACGGTTCACAG
>V300016263_L3_WHPEAkcfEAAARAA-541_1_paired_trimmed_paired_merged_contig_5418
ATGTTGTTTCTATTGATAATGTGAAAGTCAATGGTGATGTCCATTATGCACTAAATGACATCGAGGAGTTCATGAAACAGATTGCTGATGAGGCTGTGCTGCCTGAAATGAATGGGTACGGTTACACAGCACCCCAGGTTCTTAGCGAAGAAGATACCCAAAGTACTCTGGTTGATCTGTACTCCAGGGAAGTTATCTGTGCTGAACCTGTCAGAGAGTTCAATCCAAATGTGCAGCAATGCAATGTGGACGCTA
>V300016263_L3_WHPEAkcfEAAARAA-541_1_paired_trimmed_paired_merged_contig_5419
ACGCAAACAATTCACATATCCATCCCAACAATCACAATCAACGCAAACAATTCACATATCCCACATATCATCCGTTCTCTTCTTTCCCTTTTCTCATTTTTCTTCATTTTCTTAAGAGTTTCTCAAGCCAAAACTTTTTTCTTTTTTTTTTCATTTTCGAGATTTTAGCTATACACAGAGTAGTACCATACTTAATTTTGAAATGCGAGAAAGACAGTAGCAGCAGCGTTATTCCCAGCC
>V300016263_L3_WHPEAkcfEAAARAA-541_1_paired_trimmed_paired_merged_contig_5420
ACGCAAACAATTCACATATCCATCCAACAATCACAATCAACGCAAACAATTCACATATCCCACATATCATCCGTTCTCTTCTTTACCTTTTCTCATTTTTCTTCATTTTCTTAAGAGTTTCTCAAGCCAAAACTTTTTTCTTTTTTTTTTCATTTTCGAGATTTTAGCTATACACAGAGTAGTACCATACTTAATTTTGAAATGCGAGAAAGACGGTAGCAGCAGCGTTATTCCCAGCCA
>V300016263_L3_WHPEAkcfEAAARAA-541_1_paired_trimmed_paired_merged_contig_5421
TGAAAAATTAGGGTTACTTTCTTGCTGAACCCCTGAAAAATTAAATCTTTAGTTCAGGCTCCCGAGGTATATATAAATTAAAGTTCCTGATTCGATCTTTTCGTCTCGAACATAAGAATTATTTCATATGTTTTTGTTTTCGGATCTGCTTTGAATCTCCATTTGATATTCCAAATTTGAACGACGAGGCGAGCATTTTAATTTTCCCCAATTTTCTGGGTTAATTGGATTTCAACGAGTCGGATAAATTTCCGTGCGGCGGAGTTGTTTCTGGAAGCAAGAAAGATCGAAATGCTCTAACTTTTTGTGTCGATTTTTTTTTCAATTTTCCTGGTTTTCGTTTACCAAATCGAAAATTAGGACATAGGTTTTGGTCAATTTTTCGATTTGATGGTTTTTTCTTTTTCCTGCAGGATTTGTTTGTGGGATTTGAGTTGTGCGTTTGAACTTGTAAATGGGATTTGAGAAATTGGGTTGTTTTTGGAATATTGTTATTTTTATTTCTGGTTCTGTAATTTCCAAAATCCGCCTCATTCGGAAATTGCATTCGTAGCTAAATTTGGCAAAATCGTGTATTCTTCTTTGGGAAAGTTGGATTTTTGACGAGGAAGGTTTTCTGGGTCGGATTCGGTTTGTTGGTATTGCACGTCAATGTTCATTGAATTTTACAGCTGTTATACCTTATCTTTTGTTTGGTTGCCGAGAAAATTCAGTAGTATAAAAAGGAACATTTGACTTTCCAAGAAATCGGAACTGTTACTGATTCAACCAAAAGAATTATACTTTGCTGATGCCATTTCCTGTTTCAGATTTTTCTGCATATGTTGTGAATGCTGAAACGTTTCCACTTCCACTTATTGGGCCGGGGATACTTTGCGCAACTATCATGGTGCGCAAACGGGGCTTTTACCCAGCTTTCACCCAGCTTTCATGGTGGTTGTGGAGTGGAAAGCAAAAAGAGCCTAGAATCCCAAAGGGCTCCTCTTTAAATTCTTCCCCTGACTCGGGCATGCGGGAAACTGAAGCGTTAAAGTTTCCTTCGGTGAAGGGGTCAAATATGGCCTCATCATCGTCGAGAAGGGTGAAACGCAAATGGCATAGTCGGGAAGAACGGAAAATTGATAAGGAATATGATGTCGTTCTTGTGCCATCCGAGGGTGGATGTGTTTCCGGTTCTGAGTCCGAGGCCTCGGATTGGGCAGTTGGATGGTTTGAGCCTGTTGGACCTGGGTTACAGAGAGATGACGATGCAGACGATAGTTTTGCCGTGCTGGTTCCATGCTATGGGCATGTTATTCATGATATGGTGAAGGATTCCAAGAACAATATCTTGAGCACAGTTGGGAACATCCCAGATGGTTATTCAGATGAGAGCACAAAATATGTGGAAGAGTGGCTCTCTTCTCTGAGGAACAGCTGATGCAGGATGAAATGGATACGAGCCTAGTTTGATGTAATTATTAGTAGTACGGGACTGGCTAATATAACTTTGATTAGCAGACATGGCGTATGGTTTGGTTTCGTGCTGCCTCTGCCATGGGATTGGCTGGGAATAACGCTGCTGCTAC
>V300016263_L3_WHPEAkcfEAAARAA-541_1_paired_trimmed_paired_merged_contig_5422
CTATCCAGCGCCCGGTGTGCAACAATTCTTAACCTTCACCACTCTCGCTCAGCGCCATAGTCGTCGTCACGCACTCGCACTCGCACTCCTCCCAACCACTGTTCTCTTTTCCTCGTTCGCTCTCCTCCAAAACCCTAATTTCCTCACGGGTAACCGTAACTCTGTCTTCTGCGGAATGGAGCAATACTGGTCCGGGAGTAGCATTAATAAGAACAAGGGGATGGTGGATCATTTGAAGAGTTGTGGAGTGATTAGATCCAAAAGGGTTGCTGAAGTGATGGAGACTATTGATAGGGCTTTATTTGTGCCGGACGGGACCCCACCTTATGTTGATTCCCCCATGGCAATAGGTTATAATGCCACCATTTCTGCACCTCATATGCATGCAATGTGCCTTCAATTGTTGGAAGAGCATTTGCAGCCTGGCATGCGCGCTTTGGATGTTGGCTCGG
>V300016263_L3_WHPEAkcfEAAARAA-541_1_paired_trimmed_paired_merged_contig_5423
CGCGACTGGCACGTGCAAGCCCATCTCTCATTGGCATCAAATACTAAACCCTAGCAGCCAGCCCTTCCCCACTTCTTCAAGCCTGTTCACCTTCGGCCGCAGAGAGCGAGAGAGAGACAGAGAAAAAGCCTTCGAGCAGCAGCGAAGAACCTTCAATCGTCGAAAATGGTGGCCCCGAAGAAGTCGAAGAAGACCCATGAGAGCATCAACACCAGGCTCGCTCTCGTCATGAAGAGTGGCAAGTACACTCTCGGCTACAAGACCGTCATCGATTCCCTTCGCAACTCCAAAGGGAAGCTGATTATCATTTCCAACAACTGCCCACCTCTGCGGAAGTCAGAGATCGAGTACTATGCTATGCTCGCCAAGGTTGGGGTTCACCACTACAATGGAAACAATGTTGAGCTCGGCACAGCATGTGGAAAGTATTTCCGGGTGTCTTGCCTTAGCATCATTGATGCAGGTGATTCGGATATTATCAAGACGCTGCCTGGTGGTCAGTGAAGGAGAGTAGGATGATACCTCTATGTTGAGTGTAGTGTTTTGTTTTGAGACTTGCCCTTTCTTTTCTTTGAATGAAATTCTCGATTTTCTTTGACAATGCTGTCGTGTTGCTAAGTTTCCGAATGCTTAGGGTCTACTATATGTGTAAG
>V300016263_L3_WHPEAkcfEAAARAA-541_1_paired_trimmed_paired_merged_contig_5424
AGAGAGAGAGAGAGAGAGCCTCCGAGCAGCGAAGAACCTTCAATCGTAGAAAATGGTGGCCCCGAAGAAGACGAAGAAGACCCACGAGAGCATCAACACCAGGCTCGCGCTGGTCATGAAGAGTGGCAAATACACTCTCGGCTACAAGACCGTCATCGATTCCCTCCGCAACTCCAAAGGGAAGCTGATTATCATTTCCAACAATTGCCCACCTCTGCGGAAATCTGAGATCGAGTACTATGCTATGCTCGCCAAGGTTGG
>V300016263_L3_WHPEAkcfEAAARAA-541_1_paired_trimmed_paired_merged_contig_5425
TATGCTATGCTCGCCAAGGTTGGGGTTCACCACTACAATGGAAACAACGTTGAGCTCGGTACAGCATGTGGAAAGTATTTCCGGGTGTCTTGCCTTAGCATCATTGATGCAGGTGATTCGGATATTATCAAGACGCTGCCTGGTGGTCAGTGAAGGAGAGTAGGATATTGGCTCTATATTGAACGTAGTATTTTGTTTTGAGACTTAACGTTCCTTTTCTCTGAATGAAATTCTCGATTTTGTTTGACAATGTTGCCTTGTTGCTAAGTTTTCGGATACTTAGATTTACTATATGTGTAAGGTGATCTTCGT
>V300016263_L3_WHPEAkcfEAAARAA-541_1_paired_trimmed_paired_merged_contig_5426
TGTTGCAGGTGTTGAAGCTAGAGGGTTTATATTTGGCCCTCCTATTGCCTTGGCCATTGGCGCAAAATTTGTGCCCATGAGGAAACCAAACAAGTTGCCTGGGAAGGTATTTCTGGGTTCGGTTTTTTTCGGTTCGGTTTTTTCTCAAAACCGAACCGAAATTTCGGTTCGGTTCGGTTCGGTTCAAATTTTTTTCGGTTTTTTTCGGTTCGGTTTTTTTTTCGGTTCGGTTTTTTTCGGTTCGGTTTCGGTTTTTTTTCGGTTTTTTTTTTAAAATGCAGTGTTTTGCTGCTTCCACTATGGGCGTGCATTTACGGATTTCGAATATTAATTGGCAGATATTA
>V300016263_L3_WHPEAkcfEAAARAA-541_1_paired_trimmed_paired_merged_contig_5427
GGGAAGATGTATGCATTGTTTGACTGGCCGGGATAGTAAACCTTCCCATTATATTCAACTGGTGGGAATGGGCTTCCACTACAATACATGGCACGACCCTCAGTCCATGTATATGCTTCTTCTGCAGTACATTCAGATTGTGATGTTGGGTTGGAAAGAGCAAGAATAATAGGTCTCTCATTCAGGGAGGCCATAGCCTCAACCACTTCTTTAGTGAATGTTCTTCCTACTCCTGACGTTCCAATCAACACCGTTGGCTTGATTGACTTAACAGCATCTACAAGTTCCCTGACTGGTTCATGTTCATGAGCCCAGGGCTTTTTAAAGTGTTGGAGTGAATCCAGCCGAGAACTGACAATCAATCCCTTTGAGTCCACAAGCCAAATGTTCTTGCGGGTCTCTTCCACTGGGGTATTTGTCTGCTTGGAAACTTCAAGGGCAATGAGTTCTGCTATGCCAGTGCCGGCCTCTCCAGCACCAAGGAATAAAAATCTGTGTTCAGATAAAGATCCCTTTACTAACTTCAAAGCTGCAAGAAGCCCGGCCAGAACTACCGATGCTGTCCCCTGAATGTCGTCCGTAATTCTGCTTCACTGCAGTCATGAACTCGTGTAGGAGTTCGGCATATTCCTGCCCAGTAGCCCTCTTTTGCTTCAGCCCTATGTAGAACTCATCATTCAACAGCTTCTCATTGTTTGTACCAACATCAATGGTTACAGGCAAGCAAGCAGAAGGACGAACTCCTCCAAGTGCCGTGTATAGAGCAAGTTTACCCACAGGAATACCCATTCCATGACAGCCAAGATCCCCGAGTCCTAGGATCCGCTCTCCATCAGTGACAACAATGACTTGAATATTCTTCTCAGGCCAGTTCCTCAATACTTCAAGAATCTTGCCCTTTTCTTTCAAACTTATGAAAAGACCCTGTGGTTGCGTAAAGATGCTTCCATATTTCTGGCAAGCTTCACCGACAGTAGGAGTATAGACAACTGGAAGTAATTCCTCAACATGTTCAATAAGAAGCTTGTAGAATAGCTTTTCATTTCTCCCCTGAAGATCCATCATAGCGATATACTTCTGCAGTGGAACTTGATACTGACGGATACTGTTGATCATTTTCTTAACCTGAAGTTCTTGAGAAATAACAACTGGGGGAAGAAGACCACGCAAGTAGTGGGCATCTCTCTCTTTCTCTGTGAAAGCAAGACCTTTGTTGTGGTGTGGAGATCGTATCAACGTATATCCACTAGCAACCGAGATACTCCAAGGCGTG
>V300016263_L3_WHPEAkcfEAAARAA-541_1_paired_trimmed_paired_merged_contig_5428
GTCGTATCCTCGTAAGACCTTACACAAAGTGCCTCAATCGTATAGGTAGCAGTCTTAAAAAAATTGTCTCCATAAACAGCGAATATATGGGTGCCAGCTTTTAGTTGTGAGACCTCACAGGGTTGAAGACCTTCCAACCTCTTAAAAAAAGCAGCTTCAGGGTCCTTTGCCATAGCCAACGCATTCAAAGTGGAATCCATTCTGTATACTTGAAAATGCAGAAAATACATCCCTGCAGATGTTATTTTGCCTGTCTTCTCACTATCTTCCTGTAAGGCTAAACCATAACCACCATTGGCATCTTGCTCAAAATAAAGTAACTTAAATTTGCTTTGTGCAGTTGAAGT
>V300016263_L3_WHPEAkcfEAAARAA-541_1_paired_trimmed_paired_merged_contig_5429
AGTTATTTCCACAATTCAAGGTCCTTCATTAACAAAGCACACAGAAAGGTGCATGAAGTTTGTGACAGGCAAATACGGCATAAAATGTAATAAAATGGTTCAGAGAGACAGGGAAGGGAACATGAGAAGGATGTAACATAAACAAAAAAAATCTATTTGTAGCACTGCCGGAGAAGCAAACTAAATTTGCCCCTGAAATCTAATAATTATTATCAGGCCCTCTTGGCGAAGTCACCTGCATCATCATCGTCCCTATCGTTTCCTTCCAGTGGATCATCCAGGCCAAAGCCAGTTTTGTTCTCTCCAAATGGAGCACTAGCAGTGCCAAAGCTGTTGTCACCACCAACACCGAAGTTATCAGCAGTACCAGCACCAAAATTGTTGCTATTGCCAAAACCTCCACCGGGAGCATCATAAGTGTTTGCACTTGGATAATTACCAGGACTGTTGTAGCTTCCTTGACCATATCCAGTGTTTCCTCTTCCATAGCTGTCACCTCCGCTGGGTCCATAGTTACCATAATTATTTCCACCACCAGATCCATAACTACTTTGATCGTCACCGTAGTTATTATAGCTGGGGCGAGGCCTGTCAGTAGCATAATTCACCCTTACACGGCGGCCATGAAGCTCCTGCCCATCCAAGGCCTGGATAGCACTAGATGCTTCCTCGCTAGAAGTGAAGGTAATGAATCCAAATCCCCTTGATCTACCACTTTCGCGGTCCATGATGATTCTTGCCTCAACAACTTCACCATATTTTTGAAAAGCCTCTCTCAGACTCTGGTCATCTGTCTGGTACGAAATGCCTCCGATGAACAACTTTGAGCTTGCCATGGATGACATGCATCTTATAGCTTGATGGATGGACAGTTTGAGAGGAGATACTTCAGACCTGATCTGCTTGTTTGCAGTCTGCCTAAGTATGCTCCCAATTTTACTTAAGAAAGCCATCGTAATCACCTTGTCCGGTTCTCACTCTGTCACTCTGCTCTC
>V300016263_L3_WHPEAkcfEAAARAA-541_1_paired_trimmed_paired_merged_contig_5430
GGGTGGATATTAAGTCTGGTAAATATTGTTTCTGATTAAATAATTAAACTTTTGCTGCTTTTTCATAATGGTCTTTGTTAGTATTTTTTATCAAGAGTACTAGTTCCATTGGCTGTTGGCAGCATACTTATCTTACTGTGTTTGTTTCGTTTACTTTGGTTTTTCCTTTGTGTTTGTTGGATGTGAATTTGGTGGCCAAGCTTAAGACTTGTAGACTTTCAAGCTGTTGTGGATGTTAGAGCTATATTATATGATTTGTTATGTTCAAGCTGTTGTAGTTTTGGCTCCAAGATTATGTTCAAAAGTTTTGTTATGTTTATTGTGCTGAAATCTGAAGTGGTTCACTCATTACTGAATCATCCTGCATGGATATGGTCTTTATAGTTAGACGTTAGTGCAGATTGGAGTTTGAGCACCTTCTATTTATCCGTATGAGACGATAGGGATTTCAGGTAGAGAAATAAAAATATGTATTTTGGGGCTTAGCAGCAAGTCCTACTCCTACAGCAGCAGAGTTATTAACGCGGGACCTATACTTGCACACGAATGTGACAGCTACTATTTTCTTGATTTTCTTCTGTGAACAAGAGTTTCCTCTTATGTTGAGTTATATTGGGGTTCCTGGATATGTCTAGAAAGGAAATGTGGTGTACAACCTGAAAAATGAAAATTGATTATTTTAAAATTTGGCTCATTGACCTTTTCGTATAGCAGCAAATACATGCAAAAAATATGAAGTCTGGTTTTCTCCCTTGGCCCTTTTTCTCCGTTTCCTTTCAAAATCTTGATATAAAGAAATGCTCATTCTCTATAAATTGAAAATGTGTGAGACGTCTTTATGAAAATACTGTAGGATGGGGTTGTTGTGCATTCATGCACATGACATCTCCTTCATGCTGAGAACTGAGAAGCTTGAGCTCTTTATCTGGGATGTTTGCTTGGAGTAAGTTCTAAAGAGGAGATGTTTGCGCACAAAAGATTTCAGCTGTTATTCAAAAGGGTCACTATGTTATTCCTTAAAAATGTTATTTGGATGGG
>V300016263_L3_WHPEAkcfEAAARAA-541_1_paired_trimmed_paired_merged_contig_5431
CTCAAGGGGAAGAACCTGAAGGCCTTCCATAAGAGCCTGGAGGGCACAGATTGGATCAATCTCAGTCACAACCACGCGGGATCCAGCTTGCTTGAGGGCAGCAGCACAACCCTTTCCGACATCTCCGTATCCACAGACAACGGAAACCTTTCCGGCAATCATAACATCGGTCGCTCTCATCAAACCATCGGGGAGAGAGTGACGGCATCCGTACAAGTTGTCAAACTTGCTCTTGGTAACAGAGTCATTGACATTGATGGCGGGGAACAAGAGAGCGCCGCTGGCCTGCATCTGATACAACCTCTTGACGCCGGTGGTGGTCTCCTCCGAGACTCCGACCAACCTGTCCTTCATCTTGTGGTACCTCTTGGGGTCGGTCTTCAAGCCATCTCTGATGATGGTCAGAACGAGCTGGAACTCCTGGTTATCGGTGGAAGACGGGTCGGGGAGCGTCCCGGACTTTGCGAACTCCTCCTCGGCCTTGACTCCCTCGTGGATCAAGAGGGTGGCGTCACCGCCGTCGTCGAC
>V300016263_L3_WHPEAkcfEAAARAA-541_1_paired_trimmed_paired_merged_contig_5432
TTGAAATTATTGTCCTTGGATTGCAAAATTTAGTAAACAACATGAATTAAGCTGCAACAATTGAACAAAGTAAAATTTCACTAAACTACATGAACCAAAATCATGCTTTGCCCAATAAGATAATTAATACCGACTCTAAAACACAATTTTCTTCTACAGCTTTGAGAAAAGCTTCCAAGAGATGAAATATGCAATTTTTGGGTAACTCACAATGCTGTAATAATTTAGTATCAAACTCGTAAAATTCCAACACGGATTTTGCAAATTTCATATCGACCATCAAAAAAGTGAAAGCTAAGATTTATGGCCTACCCATAAAATATTGGATCCTTCCTTATTACTTGCCTTGTAGGCTCCTACTCTGTGCAGTAATAATGCAAAAGCAAGCAGCAGTCACAAGAAAAGTGCGATATTTGATTAAAAGCAACGAAGCTGTAAAATTCATGTTTTTAGGCTACGAAAGAGGAGAATCCTCTGCCCAATATTTAACATCAAGTAAACTAGTTGCAACCTAATCTATAGACACAAGGTTATTGATATGCGCTTCATCATCATCGTCATTAATTTTCGCTTCTCGCTCTTCCAAGGTAGAAGCTTAAGCCTCTCTGTGTTTCCCTTTTGGAAGGCTCATCAAACCGTATAATGTTGTTGGATTGTATCGATGTCGAGTCCTTTGAGCTTCACAACTGACTCGACGTGACCCTTCAGAGTATGCAACTCCCGAAGCCTTGCAACCTCAGCCCTCCTCTTGGCTTGTTCTGCAATCTCGGAAAGCTCCCTGTAACTGTTCTTCTCATTGAAAAGGTTGTTCGTTTCAGGTGGCTGAAGACCATGAAGGGTCCTCTGTGCTGCAGCCCACTGTGCTTCTCTTTCCTCTTTTCCATAATCTTTCTTTGTAGTGAAGGCAGTCTTGTTCTCCAAAAGATTATTCCACGCTTTCCCGCTTTGAATGTATCGGATTGCAAATTTAAGCAAGTCAAGAGGGACATATGTCACTATACTGTAAAGCCAGATGACACCAGCCCACCCCCAGCCAGCTCCCTCTATCCGTGCAAAACCCCAGTTTGCATACACTGCTATGAGAGTTGCAACCAGTTGAGCAATCATGAAAGCTCCAAGTAAGAGAAGTCCAGGGCGTTCAACAAACGACCAGCTGCGAGACCTTGTGACGAAAATAAGGGCTTGGCTCACAATACTCACTTGTAAGTACAACGCTGCCATCATTTGCTCAGGCCTATTACTCAAAGATCTCACATGAAACTTATCCGAAAAGAAGTCGGTATCTCTCATAAGCCAGAAGAAGACTACAGTCATTAGTGCCATGTAACCTCCGAGGACAATGCCAGTAGCAAAGATCTCCCTCAGTTTCCAGCTGTCTGGCTGTGGAGATGGCTTCACTCGATCCTTTGATATTGTCATGATAGTTCCGTCATTTAGGATGGCAATGATCAATACCATGAAGGGTGCAAAGTCAAACTTCCATATCAAAGCAATGAACATAAATCCAAACACTATACGTATGGTAATTGAAACAGCATAGATAGTATAGTTCTTCATCCTCTGGAATATTGCTCTGCTTGTCAGTACTGCGCTTATGATCACACTTAATCCTGGTTCAGTGAGAACAATATCTGAAGCACCTCTTGCAGCATCAGTAGCATCAGCTACGGCAATACCAATATCTGCTTTTTTCAAAGCAGGAGCGTCATTGACACCATCTCCAGTCATTCCACAGATGTGCTTCCTCTCTTGCAGCCTCTTTACAATTTCGTATTTGTGTTCAGGAAACACTCCAGCAAATCCATCAGCCTTCTCAATCAACTCGTCCACAGGGAGGGAAGCTATTGCTGCATCCTTGTCTTGGCCAAGTAATGCGGAAGACGGGTACATGTTTGTTCCCATACCAAGCCTCCTTCCAGTTTCCTTGCCAATGGCAAGCTGGTCCCCTGTAATCATTTTCACATTCACACCGAGATTGAGAGCTCTGCGAATTGTTTCCGCACTGTCATGCCTAGGAGGATCAAATAACGGCAATAAACCAACAAACTGCCATGGTGCCCCTTGACTCTCTTTTGTTTTCTCTGGTACTTGCTGTCTTGCAACAGCTAGAGAACGAAGTCCACGTTCAGCAAACTTATCAATCACCGCATGCACCCTTTTCTTGAAATCTTCCTTGCAGTTGCAAAGGGTTAATATCTGCTCGGGGGCACCTTTGCTAGCGCGATGCCAATTTCCATCGGAATCGATGTAGGTCAGAGCAGTCCTCTTGTCTACGGGGTTGAACGGTAGGAAATGGACTTCTCTTATACCAGCTCGTGCCTCCTTAGGATCAGCAAGCATTCCTACAATTGCAGCATCAATAGCATCCTGATTTTCAGTCCTAGAAGCCCTTGCTGCAAGAAGCATAACATGCTCTTTCTCCACACCCTTGGCAAACACTTCAATCAGATTTCTATCAACTGAGAGCTTGTTCAGGGTCAAAGTCCCAGTCTTGTCACTGCAGAGGACGTCCATGCCAG
>V300016263_L3_WHPEAkcfEAAARAA-541_1_paired_trimmed_paired_merged_contig_5433
AGAACAATATCTGAAGCACCTCTTGCAGCATCAGTAGCATCAGCTACGGCAATACCTATATCTGCTTTTTTCAAAGCAGGAGCGTCATTGACACCATCTCCAGTCATTCCACAGATGTGCTTCCTCTCTTGCAGCCTCTTTACAATTTCATATTTGTGTTCAGGAAATACTCCAGCAAATCCATCAGCCTTCTCAATCAACTCGTCCACGGGGAGGGAAGCTATGGCTGCATCCTTGTCTTGGCCAAGCAATGCGGAGGATGGGTACATGTTTGTTCCCATACCAAGCCTCCTTCCAGTTTCCTTGCCAATGGCAAGCTGATCCCCTGTAATCATCTTCACATTCACACCAAGATTGAGTGCCCTGCGAATTGTTTCTGCACTGTCATGCCTGGGAGGATCAAATAACGGCAATAAACCAACGAACTGCCATGGTGTCCCTGGACTCTCTTTTGTTTTTTCTGGTACTTGCTGTCTTGCAACACCCAGAGAACGAAGTCCACGTTCAGCAAACTTATCAATCACCCCATGCACCTTTTTCTTGAAATCTTCCTTGCAGTTGCATAGGGTTAATATCTG
>V300016263_L3_WHPEAkcfEAAARAA-541_1_paired_trimmed_paired_merged_contig_5434
CCTTCTTCTCCTTCTCCTGCAAAAAAGGCTTCAAGAACGACCACCCGGTCCCGATCAAAACGATCACGGTAAACAACAAAATGACACGGAGGAACTGGAAGATGTAGAACAACACATCCCAGCCGTGCGCGGTGCCGGTGACCTTCACGTAGTGCTTGTCCTCCGCCGCGCTAATCAGATTCAACGCCTTCATCAAAAGTAATCCGCCCATCAGAAGATGGATCCGGTGCACGGATCTCTTGTTGGTGTAGCAGAGGTAGACCCAGAAGCCCACAAACACCAAATACGCGAGAAAAAAGACCGAAAACAGCGACGGCAGGTTGGTCAACCCGGCCGAAAGGTAGTCGTGGGAACCATCCGGGTCAAGATTGTAGACCTCTGTCCGTACGATCATGGATACGGTGGTCTCCGGCACGCAATTGGCGAAGAAGAGGCTGTATTCGTTGGGGGCGGACACCGGGTAGGAGTGGCTGAAGGAAGCTTGCGGCGGCGGCGAGAGCTCCTTGAAATTGAAGAGGTGGGTGATGTAGCGGGAGTCCAAGACGCAGAGCTGAGGGTTCTGCTGGATCTCGACGAGGACCTGGAGGAGGGACTCCTCGGAGAGGAGGAAGAAGCCGAAGCGGGAGGGATCGTTATCGGGGTGCTTGGAGGTGACGGACACGTGCGAGACCCGGATGCTCACGTGACCGGTGTGGGTGAACCCGAACTTCTCGAAGAGAATCATGGGGCGGTTGTCGGAGGAGATCGTGAGGGTCCTAATCTCCGCGGAGGAAGGGGAAACCAGGGCCGCCACCAGGACGGCGATGACGAGAGGGACGAGGGGTAGATTCGTCATTTTGCTCTCGGCGAAGGTCAGGGTTCGGCCTCTGGGGGGAATTGGGGGAGATCGGGGCTAAGCTTGGGATTTTGGGGACGAAGGATTTGAAGTTGGAATGGCGTGGATTTTAAGATTTCTATCGGTTTGACCGTAATGCCCCTTTTTATGGGCTGAAATGAAGTGCAGTCGGCTGGCAGGCCCA
>V300016263_L3_WHPEAkcfEAAARAA-541_1_paired_trimmed_paired_merged_contig_5435
AAACCTCTCCAAAACCCAGATGAATCACCCTCAGATTCGCTTCCTTCGTCCCCAAAATCCCAACCTTCGCCCCGATCTCCCCCATTTCCCACCAGAGGTCAAACCCCCGACCCTCGCCGAGAGCAAAATGACGAAACTGACCCTCGTCCCTCTCGTCATCGCCGTCCTGGTGGCGGCCCTGGTTTCTCCGATCGCCGCGGAGATTAAGACCCTCACGATCTCCTCCGACAACCGCCCCATGATCCTCTTTGAGAAGTTCGGGTTCACCCACACCGGTCACGTGAGCATCCGGGTCTCGCAGGTGTCCGTCACCTCCAAGCTCAACAACATCGAGCCCTCCCGCCTCGGCTTCTTCCTCCTCTCCGAGGAGTCCCTCCTCCAGGTCCTCGTCGAGATCCAGCAGAACCCTCAGCTCTGCGTCTTGGACTCCCGCTACATTACCCACCTCTTCAATTTTAAGGAGCTCTCCCCGCCGCCGCTCGCCTCCTTCGAACACTCCTACCCGGTCTCCGCCCCCAACGAATACAGCCTCTTCTTCGCCAATTGCGCGCCGGACACCACAGTCTCAATGCTCGTACGGACGGAGGTCTACAATCTTGATCCGGATGGGTCCCACGACTATCTCTCCGCCGGGTTGACCCACCTGCCTTCGCTGTTTTCGGTCTTTTTTGTCGCGTATTTGGTGTTTGTTGGCTTCTGGGTCTACCTCTGTTACACCAACAAGAGATCCGTGCACCGGATCCATCTATTGATGGGCGGATTGCTTCTGATGAAGGCGTTGAATCTGATTTGTGCGGCGGAGGACAAGCACTACGTGAAGGTCACCGGCACCGCGCATGGCTGGGATGTGTTGTTCTACATCTTCCAATTCCTCCGTGTCGTTTTGTTGTTTACCGTGATCGTTTTGATCGGGACCGGGTGGTCGTTCTTGAAGCCCTTTTTGCAGGAGAAGGAGAAGAAGG
>V300016263_L3_WHPEAkcfEAAARAA-541_1_paired_trimmed_paired_merged_contig_5436
AAATTCGCAATTCCCATTAGCCAATTCTACTCACCCACAACGCATACAATCTCTATTTTCCGACGCCCAGATCTCTCTCTTGAACAATCCGAGTTCTCGATATGTGGGATCCGAAGTGAGAGAACAGAAGAGGATCTCAATCCCTAACTGGAATGTCCTGGAAATCAATCACTATGAACAAAAGAAGTAATTGACAATAAAAAAAAAAGTAAACACGTGGATTTTTAGCAATAAAAAAAGTCTACTTTGCCAAAGGCTTATCCAATTAATGGTTTAATGATTTCCCTAATAGTATAAATTATTCCTGATGCGAATCTCCAAACCAATAGCAATCCAGATTCTGATACGCCCGATACCAAATTAAAATTCATTACTGCTGCATAAGAACAAAGTTGTACAAGATCGACGGCCAATATTTACACAAAAAAGCGAAATTACAAAGCTTGATTACCGGTTAATTACATCATTAACCTAAAACGACGGAACGATGCCGTAGCGGCACGTCCGCTCCGCTTCGATCTCCACTTCCGTGCGCTTCGCGAACCTGCCTT
>V300016263_L3_WHPEAkcfEAAARAA-541_1_paired_trimmed_paired_merged_contig_5437
AAAATTTCACAAATGCAGAAGAAAAACTTGTACAAAATCGACGGCCAAGATTCCATGGATCGTACAGTACACCGGATCTCGACCGATATTTACACCCACAGCCGATTTCCCGGGAACAAAAACGAAATTACAAAGCTTGATTACCGGTTAATTACATCATTAACCTAAAACGACGGAACGATGCCGTAGCGGCACGTCCGCTCCGCTTCGATCTCCACCTCCGTGCGCTTCGCGAACCTGCCTTTGATTCGCGGGCGGGTCTCCGCGTACGCTTTTCTCGAAGCGTACCGTATCGTCTTCTCGAACTTTCGGTTCTTCCGCTTCTCTCTGTACCTCAGCACCCTCGCCTCGCGATCTGCGGACGAGAGCTGGACCGCCGGATGTGATGACTCCACGGCGGAGGTCATTGACTTGTTGTATGCATCCGACGCGTCGGTCACCGCGTTGCTATCCGGCACGACGCTGATGTCCATCGACGACGATGATACACTCTGGCTCAGACACTGAGCGTGGTGGTAGCCGTAGACGAAGGGCTT
>V300016263_L3_WHPEAkcfEAAARAA-541_1_paired_trimmed_paired_merged_contig_5438
AAGTATTGGGTTGAAGTTGAACTCAAGTGTTGTGTAGACCGATAAGTCCTAGCTAGCACAGCGGGAGGAGAGGGTTTCTCACATCGGGCACGGGTACACGACAGTGGCGGTAGTATCATTGCAACGTGAGAAAGTTAAATCACATAGCATAGCATCATGTTATTGGTTAAACTTGCAATACGGCCGGTATTGCGTCCCTGGTGATGGTAAAATGCGTGACTTTGGCCTAATGCCAATAAGTCCAGCACTGCATGATACATTGCTACACCATCTTTACACACCGATGGTGCTTAGTACTATTAATTAAACTACTACGATTCCATCCGTGTCTAGCGCAAAGACGCCACGAGCAACTAGCAAACTCCTCATATGAACTTCCAAGTACGACGAAGAATGGAGGACCATAGACCTACGCGTCCACTTTAATCTTTGCATCCAGATGAGTGAACTCCTGGAAGAAGGCTTTGAAATGCTCGTATGAATGCGTCACATCATCAACAGCACACATTTCTCGTATGCTATGCATCGACAGCTGCGGTGCACCTACATCAACGGTTCGTATTCCCACTCCACTTGCAAGAATGGGACCGATGGTCGAACCGCATGCCATGTCATTACGAACCACAAAGTCCTGGACAGGAAGGCTGTGATTCCTTGCTATCTCCCTGAATATTAATGCAGTGATGGCATTGGTTGCGTAGCGTTGATTTGCATTGTGTTTGATCACAAGGCCCCCATGCAACTTGGGTTGGTGATTCTCTTCGTGTTTGTCCATATAATTAGGATGTAAGGCATGTGCCATGTCAGCAGATACAAGAAAGCTCCTCTGAATAGCTTTCTCGAGCAGCTTAGAATCTGTGGTGAAGGAACTTGTAATTCGTGAAAGAGTATTCAACATGGCTGGAGACCCAGCGCCCTGGGCTGAATCAGATCCGACCTCCTCATGATCAAACAAAGCCACCATTCTAACACCAGACTCATCTTCAAGGTTGCTATCAGAAGATGTTGCGTCTATCAATGCCTTTAGAGAGCAAAATGACATGCAAAGATTATCAAGCCTTCCTGAGAAAAGAAATTCTTTTGTGGCACCAGCTACTATGCTTGGTTGAGTATCACATACTTGCAATTCAAAATCAGATATATGTTCCGGTTCACATCCAAGCTGATCTGCAAGTAGCTGTAGTAGAAGTGAGTGATGCTTCGAGGCATTTGAGGTTGTTTTCTCATTGGATTTCTTTCCATCAGTCTGAGCATCGCTGTTAGCCTCACCATCTTCAGCAACCACTTTTTCGAGCTCGGCCTTGACTGCCGTTGCCAAGATGGGAAGAAGATGCGTCTGTGTATTCACCTTGAATGCATCTTTAACATCCCTGTCCAAGTGAATTGCCAGAGTAGGAATCCGCATTATGGGCTCCTCAATTCGAACAAGTTTATGCGAATACGAAACAGAGCCATCCTTTTCTTCTGCCACTATCACCCTTCCTGCAATCGTCAAGTCACGGTCGAACCATGTATGCCACAAGCCACCACCATAAGTTTGGACACCCACTTCCAAGAACCCGCCTTTAGCAACCTTGGAAACCGGTTTCAATTTGAGACAAGGACTATCAGTATGAGCACCAACAATATGAAATCCGTTTCCAGCAACATACTTTTTACCGATTGCGAAAGCAACAATGGTGGAGTAATTCCTGGTAAAGAAATACTTTTTACCAGCTTCCAATTTCCAATCCTCCCTCTCCAAAACTTGCTCGTACCCCGCGCTTCGCAGCTGCTTCTTCGCCTCGTCGACGGCGTGGAAGGCGGTGGGGGCGGCGTTTAGGAAGCTGATGAGATCAGAGGCGACGGAGTCTGGTTCTTGCTTTGCCATCTCTGCTGTGCTGGGCTGAGCCGACTCAGTGACGCGCTCTCTGAGTGTCTCCTAGTGATAAAGTTCTTGTTCAGTGGATCGTTCTGACTCTGCATGCGAATTTATTTGCTGAATCCCGGCAACCCGAATCTGTTCGCGTGATTTGTA
>V300016263_L3_WHPEAkcfEAAARAA-541_1_paired_trimmed_paired_merged_contig_5439
TCTCCCCACCGACCGTCCTCTCTTCTCCGATCGTCTTCTCTTCTCCAAGGTTGATCTTTGAAAACGATGGTGTCGGACGCGAGCAAGAAGAAGGCGGCGCAGAAGAAGGCGGCGGCGGCGGCCAAGAGAGGTGGGAAGGCGGCGGCGGCAGCTGCTTCGTCAAAGGCGGCTGCGGCCGACAACGGAGCCGATAAGCTGGCCAATGGAGTCGGGTCCATGCATATCTCGGATCGGAACTGCACCGGCGTGCTCTGCTCGCATCCACTTTCTAGAGATATCCGCATTGAGTCTCTGTCAGTTACCTTCCATGGGCATGATCTGATAGTTGATTCTGAACTGGAGCTTAATTACGGAAGACGCTATGGTTTGCTTGGGTTGAATGGGTGTGGTAAATCCACCCTTCTAACTGCCATAGGGCTCCGAGAGCTTCCAATTCCGGATCACATGGATATCTATCATCTCAGCAGGGAAATTGAAGCTTCAGACATGTCTTCACTTGAGGCTGTCATTAGCTGCGATGAGGAGAGGATAAAGTTGGAGAAAGAAGTTGAAGAACTGGTAGCTCAGGATGATGGTGGTGGAGAGCAGCTTGAACGCATTTATGAGCGCCTTGAAGCATTGGATGCAGCAACTGCTGAGAAGCGTGCTGCTGAAATTCTTTATGGTCTTGGGTTTGACAAGCAGATGCAAGCGAAGAAAACTCGGGATTTTTCTGGTGGGTGGAGAATGAGGATTGCACTTGCACGTGCTCTTTTTATAAACCCAACCATCTTGTTGCTTGATGAGCCCACCAATCATCTTGATCTAGAAGCTTGTGTGTGGTTGGAGGAGATGTTGAAGAATTTTGAGCGAATCCTGGTTGTTATTTCACACTCCCAGGACTTCTTGAATGGTGTCTGCACAAACATCATCCACATGCAGAACAAGAAATTGAAGATTTACACTGGAAACTATGATCAGTATGTTCAGACCCGTTCTGAACTGGAGGAGAACCAGATGAAGCAGTATAAGTGGGAGCAGGAACAGATTGCTAACATGAAGGAATATATTGCTCGGTTTGGGCATGGTTCAGCAAAACTTGCTCGCCAGGCGCAGAGCAAAGAGAAAACCCTAGCAAAAATGGAGCGCGGTGGGCTTACAGAGAAGGTGGCAAGAGACAAGGTTCTGATCTTCCGTTTTGTCGACGTGGGAAAGCTGCCGCCACCAGTTCTTCAGTTTGTTGAAGTCTCATTTGGTTACACTCCTGATAATCTGATCTACAAGAACATCGACTTTGGTGTTGATCTGGATTCGCGTATAGCTCTGGTTGGGCCAAATGGAGCTGGAAAGAGTACTCTCTTGAAGCTGATGACGGGGGAGTTGTTTCCTTCTGATGGCATGGTCCGGCGGCACAATCACCTTAGAATTGCGCAGTTCCATCAGCACTTGGCTGAGAAGCTTGATATGGAACTGTCTGCCCTAGCGTATATGATCAAAGAGTACCCAGGAAACGAGGAAGAGAAGATGAGGGCTGCAATCGGTAAGTTTGGCCTCTCGGGCAAGGCACAAGTAATGCC
>V300016263_L3_WHPEAkcfEAAARAA-541_1_paired_trimmed_paired_merged_contig_5440
GTTCCCGATAGCCACATAACATGCCACCCCAAATTGAGCAAATGAAAAATAGAAAAACACTGCACTGACATCACTGTCCGTTTGAATCTCTGTCTTTACCATCTGTGCAAACTACTCAACCTCATAAACCGGGAGGAAATTTATTGATTTGTCCTTCCTCCAAGACATCTTTGTTGTTCATCTTGTAAGCTATCCGTATGCGCATGACAAGCGATTTCTTTCCATGTTGGCTGTTGGTAACTCTCAAAGTTTGTGTGATGGATCCATTATCACTTGCGGGCAGAGTATTGCCACTTGCTGGTTCCAAGTGCAATTGAAGAAACTTTGGAACAGCTGCCTGAAAAATAAAATCTGTATAGACATTAGTGGACAAATTCGTGAATGTAGCCTCGATCACTGTTGTTTGTGGATTTCCAGGCTGCTTTGAGAAGTTGAAAACCATCTTCAAGTTGCTGCTCTCAAATGCCACAACAGATGGATAAGCTGTGCCATTGTTTTCATGTTTTGGGGTGCTGGCAGCAAAGCCGTCCAACAAATCAATCACAGGGGTAGCTCCCGCAGAAGAAGTGGCTTGTGTTGAATTTGAAGATGGAAATGTCAGTCCTAATGGCGAAACAGGTGTTTTGTTTCCTTCACTGGAAGATAACATATCTGGTAGAGATGAGCTGCTTTGCGTAGGCGAACCAATAGACAAGAGATCCAGTAGAACATCGGTGCCATTATTTGGAGAATGATTTACACCAGATTGTTTAGAAGCTGGTGCCAAATCAACACCAAGAAGATCATGAAGCAAATCACCACCAGAGGAGCTAGGTGCTGGCACATCATCTGAATCTAGATCAAGTAGATCCACAAGAGGAGCTGCAGAAGGTTTGGCAACTCCATTTGGTAGATTGATTGAAGCACCAGAAGGAGAAGAAATTGTAGATTGCATTGAACCAGCCTTCTTTCCAATGAAAGTTGCCTCATCCAAAACTGGCATCCGTTCAACCAGAGTAGATCTAATGTTCTGATGCTTCGCAATAATAGAGTTCAATTCAAGGGATCTTTGCTGCAATTCGAGGACAAGGCTTCCTTTGTATTGAACAACTATATCCTTGATCCTCTCTGAACAAGATGGGAAACGTGAAGATAGCTTCAACAGAGCAATCAAACCCATTGCTTTGGTAGTCAGATCCGAGGTATGGTGCTTAATTGCAACCTCTATAACATCCACAGCGTCAGACTCTGTTACTGTCACTGGGTCCTCTATATCGAGCATGCCAACATTGTTAACCAACATGTCACCATATTCTCCAATGCACCAAATTGCGACTCGAACAAGACTTTCCTGTTCAGCTGATAATTGGAATGCTCGGTATAACGCCCTAACCGTATATCCATGGAGATCAGAAGCATTGCTAATCACAACAATAAGTGCGTGCCATACTTCATCTTTTACAAAATTTCCAGCCTCAGAGAGAACCTTTAGCATCTGGTCAATGTACCAAATCTTCTCGGGGGAAAACTTTGTAACAATGGAGCAAATTTTTGCAGTAAGATCTCCCTTGAATTCTTGATCACTTATTTCCAAATAGTCAATTAGCTCTTTTGTTAGAGGCTTCACATTGCTTTCATTCACAAGCACATAAACAAGCTCAAGGGCCCTTTTCCGAATTGAGGCATCTGAATCCTTTACACATTCCAAGATAGTTGCCCGATGCCTCTGCACAGCTTGAGCATCAACTGTAATAGCCTTCATCAGCATATTTAATGCAACGTATCTGATATTGTTGTCACGATTTGATAAGAATCTTCCCAAGATATTGATGGCAAGCACACGTAAGCCACCACTATCTTCAATGCTCATGATAGTTTCAACACATTCATATAGAATTGCATTTCCTGCATTTTTGTTTGACTCGGTTTTTGTCGCCACCTGGGCAAGTATGTCATTCATGCATTCACTAGCATCTGCATCTCCTTGGCCCAACACACGTAAAAGCTTTAGCAATCTAATGTGTAGGAAAGGATCCGTGATCCCAGCAATGTCATACTCAGGGGCATATGGACTATTCACTACATCCTTTAGTGTTTTGACCAATCCCTCGGTGCATTTCTTTCTGAAATATTCAAGGGCTTCTTCACTGACTTTACAAAGATCTGTACAAAGTTGAACCCCTGTTATTAAAACGCCATGATGCTTTTCTTTAAGTAAGGTAGCAGCAGGATTAATGAAATTTTCCGCCAGCTCAGGGACTTTCCTTATAATCCTTATAGAGCACAATGCTGCCTTTTTCCGGATATTTGGATCTCGAAATTGCAGCAACCTTTCCACTTCTGGTGCAAGATCACGAGCCATTTCGGCTGAACAAATATTTCCCAGAGCACAAAGAGCAAGTCCCACAATATATTGGTTTGTGTGATTGAGATCTTGTTTCAATGAGTTTGTGACCAACATCAGAACTTCTTGCCTTTCATCAAGAAGCAGCATGAGGCCAAGATACCCTATTCTCTTCTCAGGAAAACCAGCAGATGCAATCAACTTCAGGCACTCCATTTGACCAAAATGTGTGGGATAGCCCAACATGTGGATAAACATGAGCTTAGCAAGGTTACGATGCCTGTAGTCATGATCATTTTCGTTTATGG
>V300016263_L3_WHPEAkcfEAAARAA-541_1_paired_trimmed_paired_merged_contig_5441
ATCACTGTTGTTTGTGGATTTCCAGGCTGCTTTGAGAAGTTGAAAACCATCCTTAAGTTGCTGCTTTCAAATGCCACTACAGATGGATAAGCTGTGCCATTGTTTTCATGTTTTGGGGTGCTAGCAGCAAAGCCATCCAACAAATCAATCACAGGGGCAGCTCCCGCAGAAGAAGTGGCTTGTATTGAATTTGAAGAGGGAGATGCTAGTCCTAATGGTGAAACAGGTGTTTTGTTTCCTTGACTGGAGGATAACATGTCTGGCAGAGATGAGCTGCTTTGTGTAGGCGAACCAATAGACAAGAGATCCAGTAGAACATCGGTGCCATTATTATTTGGAGAATGATTTACACCAGATTGTTTAGAAGTTGGTGCCAAATCAACACCAAGAAGATCATGAAGCAAATCACCACCAGAGGAGCTAGGTGCTGGCACATCATCTGAAACTAGATCAAGTAGATCCACAAGAGGAGCTGCAGAAGGTTTGGCAACTCCATTTGGTAGATTGATTGAAGCACCAACAGGAGAAGAAACAGTAGATTGCATTGAACCAGCCTTCTTTCCGATGAAAGTTGCCTCATCCAAAACCGGCATCCTTTCAACAAGTGTAGATCTAATGTTCTGATGCTTTGCAATAATAGAGTTCAATTCAATGGATCTTTGCTGCAATTCAAGGACAAGGCTTCCTTTGTATTGAACAACTATATCCTTGATCCTCTCTGAACAAGATGGGAAACGCGAAGATAGTTTCAACAGAGCAATCAAACCCATTGATTTGGTAGTTAGATCCGAGGTATGATGCTTGATTGCAACTTCTATGACATCCACAGCATCAGACTCTGTAACTGTTATTGGGTCCTCTATATCGAGCATGCTAACATTGTTAACCAACATGTCACCGTATTCTCCAATGCACCAAATTGCTACTCGAACAAGACTTTCCTGTTCAGCTGATAATTGGAATGCTCGGTATAATGCCCTAACTGTATATCCATGGAGATCAGAAGCATTGCTAATCACAACAATAAGTGCGTGCCATACTTCATCTTTTACAAAATTTCCAGCCTCAGAGAGAACCTTGAGCATCTGGTCAATGTACCAAATCTTCTCAGGGGAAAACTTTGTAACAATGGAGCAAATTTTCGCAGTAAGATCTCCCTTGAATTCTTCATCACTGACTTCCAAATAGTCAATAAGCTCTTTTGTTAGAGGTTTCACATTGCTCTCATTCACAAGCACATAAACAAGCTCAAGGGCCCTTTTCCGAATTGAGGCATCTGAATCCTTTACACATTCCAAGATAGTTGCCCGATGCCTCTGCACAGCTTGTGCATCAACTGTAATAGCCTTCATCAGCATGTTTAATGCAACATATCTGATATTGTTGTCACGATTTGATAAGAATCTTCCCAAGATATTGATGGCAAGCACACGTAAGCCACCACTATCTTCAATGCTCATGATAGTTTCAACACATTCATATAGGATTGCATTTCCTGCATTCTTGTTTGACTCGGTTTTTGTTGCCACCTGGGCAAGTATGTCATTCATACATTCACTAGCATCTGCATCTCCTTGGCCCAACACACGTAAAAGCTTTAGCAATCTAATATGTAGGAAAGGATCCGCGATCCCAGCAATGTCATACTCAGGGGCATATGGACTATTCACTGCATCCTTAAGTGTCTTAACCAAGCCCTCGGTGCACTTCTTTCTGAAATATTCAAGGGCTTCTTCACTGACTTTACAAAGATCTGTACAAAGTTGAACCCCTGTTATTAAAACACCATGATGCTTTTCTTTAAGTAACGTAGCAGCAGGATTAATGAAATTTTCCGCCAGCTCAGGGACTTTCTTTATAATCCTTATAGAGCACAATGCTGCCTTTTTTCGGATATTTGGATCTCGAAATTGCAGCAACCTTTCCACTTCTGGTGCAAGATCACGAGCCATTTCGGCTGAACAAATATTTCCCAGAGCACAAAGAGCAAGTCCCACAATATATTGGTTGGTGTGATTGAGATCTTGTTTCAATGAGTTTGTGACCAACATCAGAACTTCTTGTCTTTCATCAAGAAGCAGCATGAGGCCAAGATACCCTATTCTCTTCTCAGGAAAACCAACAGATGCAATCAATTTCAGGCACTCCATTTGACCAAAATGTGTGGGATAACCCAGCATGTGGATGAACATGAGTTTAGCAAGGTTACGATGTCTGTAGTCATGATCATTTTCGTTTATGGATGCACGAATAGCAGCACACTCTTTTCTTACAACAGCACGTTCCTCTGCCGCAGTTTTGCAAGCACGTATAGCCCGAATCATGTCCCTCAGGCGTGTTCCGGACGAGAAGGGATTCATGATTGGGTCCGTGGTTGAAGCTCCGCGAAAGCTCAATCGGATCCGCAAATGGGAGGCAAACCTAGCAGCAGCGGCGATCAATCAACTGATTCGGGCGGCAAATTGGATGGTTCGAATTCGGAATCCGAGATCCGAATACGTTACCGGAGAGATCTGGGTTAGAAAGTGTAGAGAAAGAGAGAGAGAGAGAGAGAGAGGAGAGATTTGGATCTGAGAGAGAGTATTAGTGAATTACTCGAGACACACACCCACCATTGAATGGCAAACCGTGTAATCCCAGTAGCATCAAAACTCCTGAAAAATGTCAGGCCACTTAACTCCGCCTCCTCCACCAC
>V300016263_L3_WHPEAkcfEAAARAA-541_1_paired_trimmed_paired_merged_contig_5442
ATACTTTAAGTGAAATGTTTTGAAGATATTATAAGGAATTGAAATAAAGTCCAAACCTAAAGTATGAAAGTGTAATAAACCTTACAATTTTTCACCAAAAAACTGAGTCGGGGCCAAAGTTGGCTCTGCCCATGGTTACCGTACAACTCCCATCTCGAACCCAAATCGTACCATGCCCAGGCTGTATATTATAACTCTGCAGCCACTAGCACGCCCCTAAAGTCTGCACAGCTTTGTGAATTAAAAAAGCCCGGCTGTCACTCCTTTCAATGCTTCAAAGTGTTCCTTTCCAGTTCAGGTCCATCTGCATCACCCCAAGCGACACTACAGATAGCCCACCATAAGATACTCAAAAACACCAGGATATAGGCTCCATGCGTGTCCTTGAAAAACCAATTGGTTTTGGGTCCTTCCACCCGTCATCGTCCAGTCAATCGGTCAATTGATTTTGAGTTGGATGCTTATGTATTGATAGTAACATTCGTAATTCAACTCAATCGACCAAAATCAATCCAAGTTTGAACGATTTCCTCGTGAAAAATCCATTACAAAACATCCAAGCAAACGTTTGGTGAAAGTTACATTCACAAATACAACACAACAAATTTCAATGTCACCAACCATTTCATATTTACACGCTATTTAGTATTTACATTAAGAAAAAAGGAGAGAAAAAAGAAAATTGGAGGTAATTAGACATAGCACATAGAAAAACAGCAGATTAAGAAGAAAAAAGAATTGAAATAAAAGCATACTGTTGAATATCACACTCATAAATCATGAAGCAAAGTATAAACGGCAACCACGTATTACCGGCCAAATCCACCACTTTGAGGCTGTTCTCCATTGTTCATCAGCTTGTCCAGCACAAGATTGACGTCCACCGACTGCCCATTCTCAGTCATTTTCTTCACTGTTGCTCTGACCATGTCCCTTCGGAATCCCATCGCTACAACCTTATCAATGACATTATCAATTGGTACTCTGTTTCCAGTCCCACTGGAACTCGATTCCTTATCCACACTAGCAGCCATGGGTATTGGCAGTTGGCAGTTTCGAAAAGCTGCTTCCACCAGAACGGTCTAATGAGGCTGGCAAGACTAGTGAGTGTTTCATGTTTGGACCGCTGTTGTCAGACGGAGATCCACCGTGGGAACGAAAATCATCAAAATATGAATGTTGAACTGGCTGCATATGGCCAGGGGAAAACTCCGGGTACTGATTGCTTGCGGTTTGATCATGCGTATACTGAATGGAACCCGCATATTGCTGTTGTTGGGTTGGGAGAGCCATGCCAGGTGCATTAGAGGTCTTGTGGAAGCTTGGAGGATATCTTTGAGATGGCGTGGAGGTTTCTCCGGGATTATGAACCAAAGAAAACTGGGCTTGTGGGTCAACAGCATTGAAAGGAGCGTGCTGTTGAGGCAGCTGCTGTAATTGTGAGGTTAGTGAAGGATGTGGTGCTGGAGGAGAAAGATGATACGGTGCAGTGGGCGGCGGTTGAGACTGCTGTACTTGAAAGCTGTAGTACATCTGAGGTGTGGGTTGTGGATTTTGCACAGGTGACTGGGTGGGGACCTGTGCTGGTGGAAAATTCTGATGGGATAGAGTTTGGGGATCATCAGTAGGAAGCGAAGGAACTTGTTGGGTAGGAGCCTGAACTAAATGCGGTTGGTAGCTTTGCTGAGGCGTCGAGGACAGTACTCCTGGAGCTGAAACTGTTTGTACATTGTTCGTTTGGTTTTCCGATTGCTGGTAACCCTTTAACATTTGAAGCTTTGCAAGCTCCAACTGAGCCTCTGTTATCTCTTGTTTATCTCTCAAATCCTGCATACCACCGTCAACCTCTCTTAGCATATTCTCTAGTTGCCTCAGTTTCCCATCAGCCTTCCCATGGTTGATTTCAGTAGAATCCTTCAAGTCGCCAACAGAATTCTCCAGCCGGCGTAATCGAGTCTCCAGCTGAGAAATTCGCGCACTGAGACCCTCCACCCCGTGCAACAGATTGCCAAAATGCTCGTCCATCTTTCGTTCTATCACCGAAATCAATGCTGAATCCTCGGAAGCCCTGTCAACATGCTTGCTTCCGGATTTTGCAAGGTTGAGGAAGTCCACAGAACTGCCACGCT
>V300016263_L3_WHPEAkcfEAAARAA-541_1_paired_trimmed_paired_merged_contig_5443
AGCATCAATGGATCAGAGACGGCGGAGAAGCTTCAGACAAACCCATAGACAGTGCAGTGCTTTCTAGGATGAAGCAGTTCAGAGAAATGAACAAACTTAAAAAACTTGCATTGAAGGTTATTGCGGAAAATCTTTCTGAAGAAGAAATCCATGGGCTGAAGGCAATGTTTACAAACATGGACACCGACAACAGTGGAACCATCACTTATGATGAACTCAAGTCAGGATTGGCTCGACTTGGCTGTAAGCTCACAGAGGCTGAAGTCAAGCAGCTAATGGAAGCTCTGATGTGGATGGGAGTGGATCGATTGACTACATTAAATTCATCACTGCTACAACGCATAAACACAGGCTAGAGAGGGGCGAACATCTTTACGAAGCCTTTCAATATTTTGACAAAGA
>V300016263_L3_WHPEAkcfEAAARAA-541_1_paired_trimmed_paired_merged_contig_5444
TTGCAGCTGGTAATATCCGAATGCAAACCGAAAGCGAAGATTGTGGACCTTTGTGAGAAAGGGGATTCATACATCAGAGAACAAACTGGCAACGTGTACAAAAATGTGAAGAAGAAGATCGAACGAGGCGTTGCCTTCCCGACCTGCATTTCTGTGAACAACACTGTATGCCATTTCTCTCCTCTTGCCAGTGATGAGTCAGTGTTGGAAGAAGGCGATATTCTGAAGATTGATTTGGGCTGTCATATTGATGGGTTCATTGCCATAGTCGCACATACTCATGTTCTTCAAGCAGGACCGGTTACAGGAAGGGCTGCTGATGTTATTGCAGCTGCTAATACTGCTGCTGAAGTTGCATTAAGGCTGGTTAGGCCAGGGAGAAAGAACAAAGATGTAACAGAGGCAATACAAAAGGTTGCAGCAGCTTACGACTGCAAAATTGTTGAAGGTGTTCTTAGTCATCAGCTCAAGCAGTTTGTGATAGACGGGAACAAGGTCATATTAAGTGTTTCTAATCCAGATACAAGAGTTGACGATGCAGAATTTGAGGAGAATGAAGTTTATGCAGTTGATATAGTCGCAAGCACTGGTGAAGGCAAGCCTAAGTTGCTGGATGAGAAACAGACGACAATCTATAAACGAGCTGTTGACAAGAGCTACCACTTGAAGATGAAAGCTTCTAGGTTTATTTTCAGCGAAATTAGCCAGAATTTTCCCATCATGCCATTCACTGCTAGAGCTTTGGAAGAGAAGAGGGCTAGGCTTGGTTTACTTGAATGCGTCAACCACGAGCTTTTGCAGCCATATCCTGTTCTGCACGAGAAGCCTGGTGACTTTGTTGCTCATATCAAGTTCACCGTCTTGCTAATGCCAAATGGATCAGACCGGATCACATCTCATCCTGTACAGGAGCTGCAGCCCACTAAACAAGTAGATGATCCTGAAATCAAAGCCTGGTTGTCTTTGGCCACAAAGAAGAAGAAAGGTGGTGGAAAGAAGAAGAAAGGTAAGAAGGGCGATAAGCCCGAGGAGTCTACGGA
>V300016263_L3_WHPEAkcfEAAARAA-541_1_paired_trimmed_paired_merged_contig_5445
TCTGCAGACTCCTCCTCGGGCTTATCGCTCTTCTTGCCTTTCTTCTTCTTTCCACCACCTTTCTTCTTCTTTGTGGCCAAAGACAACCAGGCTTTGATTTCAGGATCATCTACTTGTTTAGTGGGCTGCAGCTCCTGTACAGGATGAGATGTGATCCGGTCCGATCCATTTGGCATTAGCAAGACGGTGAACTTGATATGAGCAACAAAATCACCAGGCTTCTCATGCAGGACCGGATATGGCTGCAAAAGCTCGTGGTTGACGCATTCGAGTAAGCCCAGCCTTGCCCTTTTCTCTTCCAAAGCTCTAGCAGTGAATGGCATGATGGGAAATTTCTGGCTTATTTCGCTGAAAATAAACCTAGAGGCTTTCATCTTCAAGTGGTAGCTCTTGTCAACAGCTCTCTTGTAGATAGTAGTCTGCTTCTCATCCAGCAGCTTAGGCTTGCCTTCACCTGTGCTTGCAACTATATCAAC
>V300016263_L3_WHPEAkcfEAAARAA-541_1_paired_trimmed_paired_merged_contig_5446
TGGGAGGCATTAGATGCGTCACAATCTAAAGTTGAAAAAAGTCACAATGGTCTGTCAGATCTGCAGTTGGAACTTGAGAAGGAAAGGTTTGAAAAGAGAAGAAAAGAGGAGGAATTGGAAGTTTTAAAAAGGAAGGCTTCACAGCTTCGAGCACAGACGGAGGGTTCATCAATTGTTGAAAAGCTTCAACAGGAACTTGGAGAATACAAGGAGATACTGAAGTGTGATGTCTGCCTTGACAGGACAAAACAGGTATTACCTAAAATAAATGCTATTTATTCTTTATTTCCAGTTCAGCAATTCTTAGATTTTAGATGGTTAAAAGTCTAAAATATCAACTTTTGGAGCTGAAAAGGTCCAAATATCAGATGCTATGCAAGTTAATATGTGGAGCAACTAGGAAAATGTGAACATCGGTCTGACTTTACATTGAAATTTAATAGAAAGTAAAGAATAAGGGCATCGAATGATATATGAAGCATCACAAATATGGATTTAATTTTAAGCGAAGGCAACTTGTATGTGAAATGGAACGCATTATTTTCAAGAGAAATGCTAACAACCTTCTCACTTACCTTCTCCTCTCAACCTTCTCAATTCTACTCATGCCAAGTGTAATAAACTGACACCGAAAACTAAAATTGTAATTATATTTAAATCCCAATATTTTTCTTTCTTTCTTAATATAATTAAAGTTCTACTTTTTAAGTAATTAAAGTTTTAGTTTTGCATGCTAATGGAATACACGTGGCATGCGTAAAAGTGAGAAGGTTGAAATGAGAAGGTAAGTGAGAAGGTTGCTAGCATTTCTCCTTGTAACAAGCTTCTCAGCCCTGGGTGGGCAATAGTCCGCCCAAAACCTGAGAGCCAACCCAAAATCCTAAGCTCTATAATGGTGATTCTAACCCTTCAATCAATTAGTCCTAGACCATACTAAACCCTACACTTATAACTCCCAACGGAGCCTTTAAGAGAAGGGATCCCCATTTTTTTTTTTTTTCAAAAAATGGGGATTAGTTGTGGGGCCCACACCACATCGAACTTTAACAATCTGAACCGTCTATTCATAGATCATCCTTGCAAAATATTAGCCAAATCGGAAATATTTGAGACATCTAATTGAGTTCAAAGAAATTGACGAACACTTTGCTCTCTAAGAAACATTGAAATTTTATTGTAGTAATTATATAGGCAAATGGTTTCGGATTGAATTGAATTTTTGCAAGGATGATCTATGAATCAATACTTACAAAATAGACAGTTTGGATCGTTGAAATTCGATATGAGAGAATTGTTCTAAAAGAATTTATAAATTTTTGTTACATACCTTTATAATACTCCTATGATGTTTTTCTAACATCTCTTGTCAACCCCTTTAAGACTATTTTTATTTTATTTTATTTTATTTTTGAGAAAGAACCCCTTTAAGACTTAAAAATCTCTAACTCAAACATAACTTACTTTCCCTTCTAATTCCATTTCTATGTTAAAAAAAGCTGTAAGAACATTGCTTAGTAACTCTAAAATATAATGCAGACTCTCCCAGTCCTTTGAACCAGTTTTATATACTCTATCCTTCTTTTCCTTTCTGTCTTATATATAAAGTTTGGTTGACTCCATATTATAAAACAAACACTATTTAGCAATCGGTTGAATTTTGATGCCAATTAGTTGACGGGTTTCTATCCCAACAACTATTTGGTGCAGAGACAGCAACTCAAGTCCTTCCCATTTCTCTTAAACTTCCTTTTACTTGAAGCAACAACTAACAAAAAGAAAAATTACTCACCAGAAGAAGCACCTCATAACAAAAACAAATGTTCTTTGAGTTTGCCAGTATCAATCATAACCAAGTTAGCTAGCTCCACCTTTTTTTTTTTTAATAAATTAACACCTTTAAGCATAAACCAATCTGATATAAAATTTCTCATACAAATTCCTACATTATATATATTATACTGGCCAAAACGCACCAAAAAACCCAGTAACCCTAATTCCAAATTTAATAGATTTTTCAAAGAAATGGGTACAACGGAAAGAACAAAGAAGAGGGTCCAATTATGGAAGAAAGCTGCCGTCCATTTTGCTTTGTGTTTTGTTATGGGGTTCTTCTCAGGCTTTGCTCCAACGGATAAGGCTTCTCTTTTCGCTAGAACCGATGCCGTGGTTTCCTCCAATAAATCACTGGATTTTCCGCCGCAGTCGGTAGAACCGCCGCAAGAAATAGTACCGGATGTTATTAATAGAAGTTTGATAGCTGCAGAGACACCAAATGTGTCAATAGCAGCAGCAGCAGAACCTGCAAGGCACAAAGAGAGCTCCGAAAACTCGAGGTTCACACAAGAAGAAGAAGCAGAGGAAAAGAAAGAACCCGAGGTGACGCCGAGAAGGCTCATAATCATAGTCACTGCGACGGCAACGAGCACGAAAGACATTAAGTTTAAAAGTGTGTTTTTGAGAAGACTAGCCAATACTATAAGGTTGGTTCCTCAGCCGTTGCTTTGGATCGTGGTGGCGCCGAAAACGGAGTCGAATGAAGTGTCCGAAGTGCTGAGGGGAACGGGGATTATGTACAGGCATTTGGTTTCGAGAATGAATTTCACAGACGCAGAAGCTGAAAGGGATCGCCAGAGGAACATTGCTCTTAAGCACATTGAAAAGCACAGGATTAGTGGGATTGTTCACTTTGCTGGGCTTTCTAATGTTTACGATCTTGGCTTCTTCGACCAACTCAGAGAAATTGAGGTTTTTGGGACATGGCCAATTGCTCTTCTTGCAGCAAACAGAAAGAAGGTGATCATTGAAGGACCTGTATGTGATTCTTCACAAGTCATTGGATGGCATTTGAAGCAAATGAACAATGAAACAGAGACTAGGCTTCCCATTCATATCTCAAGTTTTGCTTTCAATAGTTCAATTCTTTGGGACCCCGAGAGATGGGGTCGCACTTCATCTGTTCAAAGCTCCTATCAGAATTCAATCAAATTTGTAAAGGAAGTGGTTCTTGAAGACGAAACAAAACTAAAGGGAATCCCACCAGAAGAATGCTCCAAGATCATGCTTTGGTGTCTTCGTCTTCATGCTGCAGGAGGAGCCACTGCACCACACCAAATCAATCAATGAAAAATGGAAAATTAATTCGTTGGCAAAATAATTACGTACCAAATAGAGATATTACTCGATCATTTTGTTTTATTTTCTTTTATCATGCATGTAATTCTTTATAATTTTATTTGTTCTCTCTTTTTTGTTTTTTCCCTAAATTTTTGTAGTAGATTTTACGCCGCCAGTATACTTAAGTCAATAGCTTACATGATCATTGAAGGATCCCCTATCACACTTATTACAACTTTGCCTACTTACAATA
>V300016263_L3_WHPEAkcfEAAARAA-541_1_paired_trimmed_paired_merged_contig_5447
AAACATTAATACAAAGTTGTCCAATAACCAACTACATGACCGATTTCAACGTATAAACCAACAAAAAACCATAACGAATAGCATACAACACAGCTTGCCGAGCAACCAGAATCGCTTCTAGCCGCTCAGCTCCTCCACAATCCTTGCAAGCAAGGCAAGAGGGCTACGATGTAAAACTTGAAAAACGTGTCCAACTCCGAGAGTAGGCACAAAAATGGAAAATATACGACATTCGACAAAACTGATCTAGCTAAGGGCGGACAATAACATAAAACACTTCACTTCTTCTTGGCTGCGGCCTTGGTCACCTTGGCACCAGTTGGCTCCTTCTTCTCCACACTCTTGATCACACCCACAGCAACGGTCTGGCGCATGTCTCTCACAGCAAAACGTCCAAGAGGCGGGTACTCAGAGAAGGTCTCGACAACCATGGGCTTGGTGGGAATCATCTTAACCATACCAGCATCTCCGTTCTTCAAGAATTTGGGCTCCTTCTCAAGCTCCTTACCGGATCGCCTGTCAATCTTGGTCAAGATCTCAGCAAACTTGACAGCAATGTGGGAGGTGTGGCAATCCAGCACTGGAGCGTAACCATTTCCAATCTGCCCAGGGTGGTTCATAATGATGACCTGAGCGGT
>V300016263_L3_WHPEAkcfEAAARAA-541_1_paired_trimmed_paired_merged_contig_5448
TCAGAATCTTCATCGACCCGCCGGGGATAATGTCGATCGGGTTCAATTCCCTGTTCTTCACCAAACAGCAGATTGCGCAAGAAGCCTCCTCGGAATCCACAATTTTATTAGCCCCTCCAATTTTGGGCATTTCTTGGATTGAATTGTCGAGGAAGGACTCGACTTCGGGCGGCCAGGGTTTGGAATCGGAAGCGGGGCAGGGGGATTTGAAGGGGGTGTTGAGCCAGGTGTCGAGGATTTCGATGGCGGAGTCGGGTGACATATACAATTCACCCTTCACCATTCACCAGGCTTTTTAACTGTTTTACCGCCGGAGGAGTCTCAGAATTGACTGCCCTCAAATGTT
>V300016263_L3_WHPEAkcfEAAARAA-541_1_paired_trimmed_paired_merged_contig_5449
AGAATCTTCATCGACCCGCCGGGAATAATGTCGATCGGGTTCAATTCCCTGTTCTTCACCAAACAGCAGATTGCGCAAGAAGCCTCCTCGGAATCTACAATTTTATTAGCCCCTCCAATTTTGGGCATTTCTTGGATTGAATTGTCGAGGAAGGACTCGAGTTCGGGCGGCCAGGGTTTGGAATCGGAAGCGGGGCAGGGGGATTTGAAGGGGGTGTTGAGCCAGGTGTCGAGGATCTCGATGGCGGAGTCGGGTGACGTGG
>V300016263_L3_WHPEAkcfEAAARAA-541_1_paired_trimmed_paired_merged_contig_5450
GAAGATTCTCATCATTTACCAACCAGAAATATGGTTTGTTTCCTCCTACTGGTCAAACATACTACAAATCTAATGGAAGAATTGTGAATGGAAATGATAGTTTCAAGTTGAGGGAAAAATATAACAGGAATGAAGATTTTGAATCCTCAGCTGAGTTGACACGTGGTCCAAGGTCCCACAACAAGATTTCTCCGTTAGACTCACCAATTGAGAAGGAAGAACTAGGAATTAGTGTCCGTAGAGATAAATATAACTTGCCAGATTTTCAGACTGATTATGAAAAAGCAAAGTTTTATGTCATCAAGTCTTACAGTGAAGACGATGTCCATAAGTCCATTAAATATGATGTTTGGGCCAGCACTCCCAACGGCAATAAGAAACTAGATGCAACATTTCATGATGTGGAATTGAAATTGAGGCAGACCAGCACTCAGTGTCCCATCTTCCTCTTCTTCTCAGTAAACGGAAGTGGACAGTTTGTTGGTGTAGCTGAGATGATTGGACATGTAGATTTTAATAAAGATATGGATTTCTGGCAAGTTGACAAGTGGAGTGGGTTCTTCCCAGTAAAGTGGCATGTAATAAAGGACATACCGAACTCTAAGTTGCGGCACATTATCCTTGAAAACAATGACAACAGACCAGTAACTTTTACCCGGGACACTCAGGAGATTGGCCTCAAGCAAGGTTTGGAAATGCTGAACATTTTTAAAAGTTACACGGCTAAAACGTCTTTGCTAGATGACTTTACGTTCTATGAAAATCGGGAGAAGTCTCTGCAAGCCAAAAGGAGCAATAAACCGGCAACTTTGAAAATGGAAAATTACGATAATGGTGATATCACTAAGCATATGAATGGTGGAGGGAGAAACATCGATGTTGAATCTGGTGGGATGAGGATGGGTTCTCTCATCTCGCTCACGAAAAATCTATCCCTCGACGCCTGCCCGTGATGACAGCGATGCTTCAATTAGGCATGTTGAGTTATACACATTGCCTAAGGTCCAGAAGGTTTTGATTCTTATTATCTTTTTTTTTTTTTTTTTTCTTCCTTTTAATTCTAGCTATATATTTTTTTTCAATTTTTCTATCAAGGCTGGTTTGTGAGCTTAGTTTTTGTGCTTGGGTTATTTAGCGGGTGAGTTTTGAATTTCATGTGAACAAGTCGTCTTACTAGTCAATGTTTGTCTTTTCTCTCTATATCGAAAG
>V300016263_L3_WHPEAkcfEAAARAA-541_1_paired_trimmed_paired_merged_contig_5451
CTCTCTCTCTCTCTCTCCTCTCTAGAATTCGAATCTCAGAAGCGGTTCATCCGGTTATCGCTGCTGATCGGCCTCACTCGTTTCGATCCGCGTTTCTTAGGCTGAGTTGGGTTTTAAAGATTGGTAATGGCGGGCGAAAAGAAAATTGAGAAAGGAGAGCCTGTATCCACTGTAGTGACGGCAGATCCTGTTACTGGATTGAGTGATCAAGAAGTGGTTTCTGGGAAAGACGGAATAGCATCTGATTCAAAGTCCATGTCTGCTTTATTGGATGCCACCTCTAGCATCACAATTATTATTACCCAGGATATACTGGATCGTTTACACAGATGGATGATCATGGTTATATGCACGCTAATAGTTCACATACGGGTGCTCAGTCAGACAGTGGTTCAATGTTGTATTACCTTCCCAGCTATAACCCATATGCCCCAGGAACTCTAATGGGAATGGACGGGCAAGGTGTTGGCCAACAGCAGTATTATCCTTCCTCAGGATATATGCAACCACCTATTTCATACGGATCAGAAGCTGCGCCTAGTTATTCTTGGGACTCAACATTTGGTGGAGACGTCTCGACTGCAGCAAATGCTGGTTCTGGAAATGTTAAGGCTGGACCTGGGTCAACTGCTTTATCTAGGTCAAATGGTTTTACATCGACTAAAGCCAGTGGCCCTCTTGCAAGCAAGTTTTCCAAGCCTCTCCCTCTGACACAACCTGGCAAGTCATTAAACAAGGTTCCTCATCTGGGCAATGATTTTTCAGCGGGTCTTTTGAAGGGCTACCCACCAGCAGGAAGATTCTCATCATTTACTAACCAGAAATATGGTTTGTTTCCTCCTACTGGTCAAACATACTACCAATCAAATGGTAGAATTCTGAATGGAAATGATAGATTCAAGTCAAGGGAAAAATATAACAGGAATGAAGATTTTGAATCTTCAGCTGAGTTGACACGTGGTCCAAGGTCCCGCAACAATAGTTCTCCATTAGACTCACCAATTGAGAAGGAAGAACTAGGAATCACTGTTCGTAGGGATAAATATAACTTACCAGATTTTCAGACAGATCATGAAAAAGCGAAGTTTTATGTCATCAAGTCTTACAGTGAAGATGATGTCCATAAGTCCATTAAATATGATGTTTGGGCCAGCACTCCCAACGGCAATAAGAAATTAGATGCAGCATTTCATGATGCAGAGTTGAAATTGAGGGAGACAAACACTCAGTGCCCCATCTTTCTCTTCTTCTCGGTAAACGGAAGCGGACAGTTTGTTGGTGTAGCTGAGATGATTGGACGGGTAGATTTTAATAAAGATATGGATTTCTGGCAAGTTGACAAGTGGAGTGGATTCTTTCCAGTAAAGTGGCATGTAATAAAGGACATACCGAACCCTCAGTTGCGGCACATTATCCTGGAAAACAATGACAACAGACCAGTAACTTTTACCCGGGACACTCAGGAGATTGGACACAAGCAAGGTTTGGAAATGCTGAACATTTTTAAAAGTTACACAGCTAAAACATCTTTGCTAGATGACTTTACGTTCTATGAAAATCGGGAGAAGTCTCTGCAAGCCAAAAGGGGCAATAAACCCGCAACTTTGAAGATGGAAAATTACGATAATGGTGATATCACTAAGCATATGAATGCTGGAGGGAGAAACATTGATGTCGAGTCTGGTGGGATGAGGATGGGTTCTCTCATCTCGCTCACGAAAAATATGTCCCTCAACGCCTGCCAGTGACGTGAATGGGTTCTCTCACATCGCCTTAGGTCTGGAAGGTTTTGATTCTTAGGATGTTTTTTTTGAGCTATATTTTTGTTTTCAATTTTTCTATCTAAGCTGGTTTGTGAGTTTAGTTTTTGTGCTTGGCTTATTTTGCTGTTGAGTCTTAAGTCGAATTTCTTGTGAGCAAATTGTCCTAGAAATCGGTGTTTTTCTTTTCTATCAT
>V300016263_L3_WHPEAkcfEAAARAA-541_1_paired_trimmed_paired_merged_contig_5452
GGGAGTACAATAATGTTGGGAAACGATATGAAGATATTTCAGTTCTGGGGACAAGGCAATCGGAAGAATGAGATTACCAACGCTTCTCTTCGACAATTCTAAAGTTTTCATACTCTTGGAAAGTTGGACCATGCAAATTATGCTTTAGGTAGGACTTCTGATTTTTGTAATAAAGTATGGGCGGATTCAGCTTATCTATCAACCTCTTCCATTCAACGAAAGTGTTT
>V300016263_L3_WHPEAkcfEAAARAA-541_1_paired_trimmed_paired_merged_contig_5453
GGCGAGCGGGCTGTAGATTATGGAGTTCATAAGCTGTGGGAGTACAATAATGTTGGGAAACGTTATGAAGATATTTCAGTTCTGGGGACAAGGCAATCGGAAGAATGAGATTACCAACGCTTCTCTTCGACAATTCTAAAGTTTTCATACTCTTGGAAAGTTGGACCATGCAAATTATGCTTTAGGTAGGACTTCTCATTTTTGTAATAAAGTATGGGCGGATTCAGCTTATCTATCAACCTTCTTCCATTCAACGAAAGTGTTTTTGAAGTGTCGAATCAGTTGTGCACGGCCACATTGACTTGATTCTGCCAATGGTTATTGTTTATTTCTGAGATAAAAACAATAACCATTGGCAGAATCAAGTCAATGTGGCCGTGCACAACTGATTCGACACTTCAAAAACACTTTCGTTGAATGGAAGAGGTTGATAGATAAGCTGAATCCGCCCATACTTTATTACA
>V300016263_L3_WHPEAkcfEAAARAA-541_1_paired_trimmed_paired_merged_contig_5454
TTTCAGTTCTGGGGACAAGGCAATCTGAAGAATGAGATTACAGATGCTTCTCTTTGACAGTTCTAAAGTTTTCATAATCGAAAGTTGGAGCATGCAATTATGCTTTAGGTAGGGCTTCTCTTTTTAGTAATAAAAGTTTGGTCGGATTCAGCTTATTATAAACCTTGTTCCATTCAACTAAAGTGTTTTTGAATTGTCGAATCAGTTGTGTACGGCCACATTGACTTGATTCTGCTAATGGTTATTGTTTGTTTTTGATATAATATAAAAAAAAAACAATAACCATTAGCAGAATCAA
>V300016263_L3_WHPEAkcfEAAARAA-541_1_paired_trimmed_paired_merged_contig_5455
AGAGCTGTCCGTGCAATAAGTTCTGATCGAGGAAAGGTAGTATCAGGTTCGGATGATCAAACTGTTTTAGTATGGGATAAGCAAACTACTCAGCTTCTAGAAGAGTTGAAAGGCCATGATGCACCGGTTAGCTGTGCACGCATGCTGTCTGGTGAACGTGTACTTACTGCTGCTCATGATGGAACTGTAAAGATGTGGGATGTCAGAACTGACACTTGCGTGGTAACTGTTGGTCGTTGCTCTAGTGCTGTTTTATGTATGGAATATAATGACTCTACAGGAATCTTAGCAGCTGGTGGTAGAGATGCCGTTGCAAACATCTGGGATATTCATGCGGGCAAGACAATGCACAAGCTTGTAGGGCACACCAAATGGATTCGGTCGATTAGAATGGTGGGGGACACAGTTGTTACTGGTAGTGATGACTGGACCGCAAGAATGTGGTCTGTTTCCCGAGGAACATGTGATGCGGTTCTAGCATGCCATGCTGGCCCCATATTAAGCGTTGAGTATTCCACACTTGACAGAGGAATAGTTACAGGTTCAACTGATGGGCTACTCCACTTTTGGGAAAATGTTGAGGGAGGTATAAAATGCGTAAAAAATGTTACTGTCCACACTGCTGCTGTATTGTCCATCAATGCTACGGAACACTGGTTAGGAATTGGAGCAGCTGATAATTCCATGTCTCTTTTTCATCGTCCTCAAGAGAGACTTGGTAGCTTCTCTGGCACGGGATCAAAAATGGCCGGGTGGCAACTATATCGAATACCACAAAGAACAGTTGCTGTGGTAAGATGTATTGCTACGGACCTCGAGCGGAAAAGGATATGCAGTGGCAGTCGTAATGGACTTCTTAGGCTTTGGGAAGCCACCATAAACATCTAAGTTCTTTGTGCATTTGTGTATTTACGCCGAATATTAAATTTCATAGGTTTTGTTTTTCAAAAAAAATAATAATAAGAAAAGAAAAAGAGAAACAGTACTTTTGCGGTTGCTATACGTTGTGCCTACCTGCGTATATTCTGAGTTGTAAAATTTACTTGTTCAAGCTAAATACAAAAACGAAGAGAAGTTGGGGGTGTTT
>V300016263_L3_WHPEAkcfEAAARAA-541_1_paired_trimmed_paired_merged_contig_5456
ATGTTCCTGATGGATCTCCTTTCTTACATAATTTTAAGCGAAGGTAGGAACATCTCTGGCGCCGTATTTCATTTACCACATCATTCAGCTTCTTTGATAATGGATTATCATACTGCTGTAGCACAAACTGAGTGGGAAGTTCATCAGCAGAGGTGATTCCAAATACTTGTTGCAAAATTCCAGAATCCACCAAATTCCCAATATATATTAAACAGTCCTCACCATTCTCGAGAAGATAAATTCCCTCGTCACGCACGTGTTCGCTAGAAAGCGGAATCACCGGAGGTATTAGAGAATCATCTCCCTCCCTTTTGGATTCGAGGTCATGAATAGCCACCATTCTCGGGTACACTAGTGGAACAGCCAAAGGAACCGAAAGGGAAGAAACATGGTTGATCCAGAAGGACCGCTCATCTATTTTTCCATCAGTTCGTAGCCCCATACTTTTGATTAATGCAAGGGTGTATAGAGGCAGGAGCTTCAGTGCCTCCGGTAAAATAAGCTGTCCAGAAGATGATACCGTAGCACAAAATTTACGATATGAAAGCAGACTACTAATGCACAGATTTGTCACTTGTTCCCGTACACGCAAGAGGGGACTTGAAGGAATTTCGTTTGCCGCTTGCTTCATGAAACATGCAAATTGAGTGTCCAAATCAGCAGCACGGAACAAATTACTTAGCATACTTGTGCATGGCAGAGATAAAGTTGCAACTCGAATTCTCCGTTGGCCATACACAGTTGTGTATAAAACAGCACACTGGAAACCACATTCTGAGCCATCCTGTAATTTATCATCATGTTTTAAGGTCACCATAATAGTTTTGTCACAGTCAATCCCAGGTAGGTCAACATCCGTAGGAATACGTTTGCAAAAGCTTCCATGGTAATCTTGAACTTGAATACCCTGGCTGCATCTTACACGCATCACCGCCTCAAAACCTTGAGGCCTTGTGACATTCCATCTAAGATCGTTGTAGAGCTTTGCAGGATCAGAGACAGCTGAGAAGGGGTAGTAATAGTAAAGCTGTCCTCCCGTTGTTCTTGGGATGACAGAGATAGAAGCAATGTCTATGTATGACTGAGTAGTGATAAACAAGTCGACACAAACTTGATATTCAGCAAACTCAATTGCCATTGTCTTTAAAGTTTTGTCAGCTGGTTGGAGTAATTTATGGGCCTCCTTCTCAGCTGAGGATATATTTGCTCTTCCTTCGGCCTCCCTAGCAGAGAGGGCTCCAATTCCAGTTGATGCCAACACTGACTGAAACACCAAAAGTTTCCCTCCAGTACTCTTAATTGCCAAGAAAGCAGCCTCGATTGCCGCACCAAAGGCTGATTCAGCAGTTTTACTGTTTTGAAACATGGTTGGAATACTTTCCAACAATTGCTCCAAATGTTGGCGGCACTCAGAAAGCTGGACCACTACATCAGTCTGCAGAGGAGTGTAAACATCTTGCACATCAGGAACAATAAGCATCAAAGGCTGCTGCAGTGCACGTTTCAAATTGTAAAAATGGATCGTTGAGTCAAATGTTGCAATTCCAACCATTGTCCGAGGACCTTCCGGAAGATCATCAATAACTTGACTGAGTGCACTGCAAGCTGCAGCTGTTGCACCAGTTTGAATGGCATTCATGGATACATCAATGAGGAAGAAGTACACAGCTGGCATGGGATCACGTACCATGTATTCTTTTGAAGCAACAAATTCAACTGTTCCTCTACATAGCTCAGGCCTCTCATCAGCATCTCTACGTCTACCATCTGGACCAAGATTGCAGTGGTAGTCACGGGGAGTCTCATCAGTAAATCCACAAAGATTACAGATGAATTTCCTGCCCTGGTCAATGAACTTCATGAAAGGATTTATGTAGCCTTTGCAACGAGAGCATCGAACAGGACCACTTTCACCGAAATCCACCACTTGGATTGGTTCCTCATTTGGATGAGGAAGGGCAAAAGGTTCAACCAACAAAGCTAATGGCATCCCTGACGTTGTTAAAAGATCTGCAGTGCATGGTATCTGATTGATGGTGCACCTCATGTAACGTGGACTGCAATTCCCAGTGTCTCTGACTATATAATCAGTTGTAGCAGGCGGAGGTGGATTTGCCTGATTGCCTTGACGAGTTTCATGAATGAGCATCGATGAACTTGGTATAGGCCGAGGAATTTGAGTGGGATCAATCTTGGATGACCCAGCCAAAGGAGTACCAGTTTGACCAGCAGGTGAGATGGTAGTCATGGACTGATTTGGTAGTGTTGGGGGTGGCATTCCAAACATTCTAGGTGGTTGAGCAGAACCAGGAAATTGAGAAGGTGGAGCCACCTGCCCTTGTTGCACTGGCCATGTCTGTGAGCCATAGGGAGAGCCTGGAGGTGGTGGCCGCATGCTTTGAGGTGCTGCCGAAAATGGCGGGGCTGCCGAAAATGGTGGTGGCTGCTGAACAGTAGGACCTTGTGGAGAACTAACTAACGAACCACCCAGCACAGAGTGCATGGATGGGGTTCGTGGTGGACCCGCGGCTGCTGCTGGTGCCATTGCTGGTGGATGTCCAACAGGTGGTTGAGGTGCATTTCCACTGGGAGGGAAACGAGGTCCACCCGGCATAGCACCGTAACCAAACATTGGTGGCCCATTACTCAACATTCCACCCGGTGCAGTCGTAGGCGGCATGCTCTGAGGACCTGGGCGAGGACCTGATGCCGGACCAATTGGACCAATTGGTGGTGGCCCAGAAGCAGAAGCTACCCCGCCCACAGGGGGAAACGACCCAGGAGGCGGTCGAGACGGGAAAGAGGAAGGCTGGCCAACCGGCGGCCCGGCGGGTCTTACTGGGGTGGTGGCTGGGGATAGTGTTGGCTGCGGGGTTCCCGATCGCGGTGCTGGTGCTGCGGGTCTTGCAAAGGCAGCCGGGGGAGGGCCGGGCCGAGAAAAAGGAGGTGGTACAGAAGGATTCCCGGCACCGGCAGGAGGGGCTGGGGGCGGTTGGCCGAAAGGGGATGGTCTAGGAGGGGCAGAATTAGGCATGGAAGGCGGTCGATTAAGATTCA
>V300016263_L3_WHPEAkcfEAAARAA-541_1_paired_trimmed_paired_merged_contig_5457
GACGGATCTCCTTTCCTACACAATCTTAACCGAAGGTAGGAACATCTCTGGCGCCGTATTTCATTTACCACATCATTCAGCTTCTTCGATAACGGATTATCATACTGCTGCAGCACAAACTGAGTAGGAAGTTCATTAGCAGAGGAGATTCCAAACAGTTGCTGCAAAATTCCAGGATCCACCGAATTCCCAATATATATTAAACAGTCATCACCATTCTCGAGAAGATAAATTCCCGCGTCACTCACATGTTCGCTGGAAAGTGGAATCACCAGAGGAAATGGAGATTCATCACCCTCCTTTTTGGATTCGAGATCATGAATGGCCACCATTCTGGGGTACACCAGTGGAACTGCCAAAGGAACAGAAAGGGAAGAAACATGGTTGATCCAGAATGACCGCTCATCTATTTTTCCATCACTTCGTAGCCCTGTACTTTTGATTAATGCGAGGGTGTACAGAGGCAGGAGCTTCAGTGCCTCAGGAAGAATAAGCTGTCCAGAAGATGATACAGTAGCACAAAATTTACGATATGACAGAAGACTACTGATGCACAGATTTGTAACTTGTTCCCGTACAC
>V300016263_L3_WHPEAkcfEAAARAA-541_1_paired_trimmed_paired_merged_contig_5458
GATGATCTTCGCAAAACATTGGAAACTCCTCGTCAGAGACTGAGGGATGAGGAAGGTAAAAAACTTGGTTTGAAACCCAGTGAAAAGAGCTCTGATTCAAAAGACAAGGATATCAAGATGTCTGATGTGGAGGGATCCTCAAACAGAAGTGGAGAATCATCTAATCCTACATCAGAAGAAGGTGCTATGACTGGAATTTATG
>V300016263_L3_WHPEAkcfEAAARAA-541_1_paired_trimmed_paired_merged_contig_5459
AGCAGTAGCACTCTCTGCCAAAAGCTTCCCTACAGCTCCCCTTTGCAGGTCCTCCCTCTTCTCTTTTGCTATTTCTTCTTCCTTCCACTCCATAAAGCTTCTCACTTTTACCCCCCCACTCTCTCTGTAAATCTCAACCTTCTACAGATTCAAATCCTCACTCACTTCAGCTCAGTGGTACTAATTTTTCTACACGCTCTCGCCGTCGATTCTTGATGTTGCTGCTTCCGACCAAACCCAAATCGCCGATTTCAGTTCTTCTGCCTCAAAATCCATGACAACCTTCCAACCCATCTCGTCCGTACA
>V300016263_L3_WHPEAkcfEAAARAA-541_1_paired_trimmed_paired_merged_contig_5460
AGCAGTAGGCACTCTCTGCCAAAAGCTTCCCTACAGCTCCCCTTTGCAGGTCCTCCCTCTTCTCTTTTGCTATTTCTTCTTCCTTCCGCTCCAAAAAGCTTCTCACTTTTACCCCCTCTCTCTGTCTCTCTGTCTCAACCTTCTACAAATTCAAAACCTCACTCACTGCAGCTCAGTAGTACAAACTTTTCTACATGCTTTCGCCGTCGATTCTTGATGTTGCTGCTTCCGACCAAACCCGCATCTCCAATTTCATTTCCTCCGCCTCCAAATCCATGAAAACCTTCCAACCCACCTCGTCCGCA
>V300016263_L3_WHPEAkcfEAAARAA-541_1_paired_trimmed_paired_merged_contig_5461
TCTCTGAGACAATACCGCGTCATCGGGACTATAGAGTATCTGTTCAAGGAGAGAAGGTTTTCTTGAAAAAGAAATTGTTTGATACTCTGAATGAGCTCGAGGAGCTCAAGCCAGCAGTGAAACAGAAGCTTAAGCCAACAGTGAAACAGAAGACCGATGAGTTTAATGGAATAAATGGAAAGTTGAACAATGGGTGGAGCCATAATCACCAAATTGGTTTTGTGGCATCCCCTCTCAAGAAGCAATCTTTGATTAGCTATGATGCAACCAAGGCAGCAGGACCAGCTGCAAGAGAACTTGTCCATCAACCTCTAAGGTCTCAACAATTTTCCTATGCCAGGCCTTTGGAGCATCAATTTCGCAAACTATCCATAGTTCCACGTCCAAATGAGGAAACTCTTTCCAGACATTCTGTTTTGGGCCCAAATGGGCTTAACAGACAGTGGCAGCCACCCAGAAGTGATACAGGGGTTCGGTATCCAAGTATTTTAGACTTAACTCCTGTTGAAATCCCAAGACTGGGGCAGTCCTGATGCTAGCGATTTGGAACCTGAAACGTCAAGTTTGGAACCAATTCTTAGCCAGACTACTGATGGTGGCCAGAAGGATTGTACAGCGGAACTTTGCTCCCTCATTTCTTTTGAATCAACAGAAACTCCTGATGATACAAAACTTATCAGACAGCCTTCTCCTCCGCCTGTTCTTGCGGAAGTACAAGATTTGATCCCAGCAATTTCATCTCAAGCCTCCGAGGTAGAATGTGAACTGGAGACTCTTTCATCAGATGAACTTCTTCGTGCTGAATCTCCCCTGGAATTACATATTTCAACGACAATGATGGAACATTTCATGAAGCTGGCTAAGTCAAATACTGACAAGAGCTTAGAGACTTGTGGCATCCTAGGAGGCTCACTAAAAAACAGAAAATTTTATGTTACAGCTCTCATCATACCCAAACAGGAGTCAACTTCGAATTCGTGTCAGGCCACGAATGAAGAGGAAATATTTGAAATTCAGGATAAACAATCTCTCTTTCCTCTTGGCTGGATACATACGCATCCTACACAGTCTTGCTTCATGTCGTCAATTGATCTCCATACCCATTATTCATATCAGATTATGTTGCCGGAAGCTGTTGCAATTGTCATGGCACCACAAGGTGGTTCAAGAACCCATGGCATTTTCCGATTGACAAACCCAGGCGGCAT
>V300016263_L3_WHPEAkcfEAAARAA-541_1_paired_trimmed_paired_merged_contig_5462
TGTTCAGATCTTCCTGTAATGATGCAATTGCCTTGTCAATCACCTTCACTGCATCATCAAGGTGCTTAATTTTGGCCCTAACACCATCTTGCTCCTTTTTTACTTCCTTTAAGTCACCATCCATAAGTTTAACTTGGTCCTTGAGGGCTTCTTTAGGAAGCAGTTTAGCTAGCTCAGCCTCACGAGCAATAACTTGTCCCCTTGTGTTCTCAAGAGCCTTCATCTCTTTAAGTATTTTCTTTTCCTCGGACAATGGAATGCTCTCATGTTGCATATAATACTGCAACCCTTGGATACGACTGTTAAGCTCTTCCTCTGATGAACATAAACCACCACTCTCCAAGAGCCTGCCGCAGAGGCTGTAAATCCTTAAACTTCTCACCCACAATTGACCTAATTTGCCTGTTGTCATTCCTCAGAGCCTTAATCTTCTCAATCAGTTCTGATCTTTCAATCCTTTTTGCTCGTAGTGCTTCAATGATGTCTTGACGGGCTTTGTTCCTCTCATTCACCTCTTTAGAAGCATGATCAATCCTCGCCTTTATTTTTGGATCGTCGATTGTCCGGTGCCTGACAAAATAGAAATAATGGATCTGCTTGGGAGCAGGCCACTCGTCAACTGCATCCTTGGGGAAGTTTGGAACCGAAACCTCGTTGACTTCCTTTTTGTCTGATTCATCACCATGCGATCCAAACTGTATGGGCTCATTACCGCCCGGACCTTGATCCAATTTTCCATTTTCCTTGGCAGAATTCCCTCCTTCAGTGACAGCCCCCACTGGTCCTTGAATCACCTCAAATCCCACAACTTCAACACCCATGATTTCAACAAAAGAACAGCCTTACAAAACCAAAATTCCAATACCAGGAACAGAAAAAACGGAAGCAGTAAGAGAGAGAGAGGGAGAGAAAGAATATCCTTTTGGTAAAGAAAAAGGGCCCCCAAATCCAAGTACAGAAAAAACCCAGAAAATGGAAAAAAAGGATATGGTCAAGATCTCCTTACCCTTTTATTATTTCCCCTTCTTCCTTCC
>V300016263_L3_WHPEAkcfEAAARAA-541_1_paired_trimmed_paired_merged_contig_5463
CTATATTGCCAATTGATTTTATGGTTGAATCTCAACTTTCTTCACATAAATTATTTCCCAACACCTTTGCTAGGCATGTTTGAACACGAAAAACGTTTAGGTGGAAAAGCTTAATCGAAGAAAAAACAGTTATATTTGGGGAGCATCAGAACGAATTATCGAACAAATTTGCATCTAACTAATGTATATTGCATCTAGATAAGTGTATGTTGATCATTTAACAAAATATTAAGATAAAGTAGAGTGTGATTGACCACCTAATCCGCATGGATTGATGAACCCTTCAAGTAACCCGAAAGTGTTTGTGACGATGGATAATATAATTTTAAAAAAAAAAACTACAAGAATTGAGATATGTTGACAGTTTTGTCATGGCCTTGAATATCAAATGAAAAATGGGACAGACGGCCATCCATTATTGGAGCCCCATGAGCTCACATTAATAATTATACGAATAG
>V300016263_L3_WHPEAkcfEAAARAA-541_1_paired_trimmed_paired_merged_contig_5464
TCCAACTTTTCATGGAATGATAAGAGATCTCGACAAGGGAAGGAGTCATCCATTCTTTCTAGATCCTGTTTAAGCCCTTTATGTGGGAACATTGATACTCCAGGGACTCTTCTGAGGAGGTTGCACCTTTACAATATTGAAAGAATGGATACTATGTCACTCTGTGGAGCACTAATGGCTTGCCCATTTCTCATTGATTTGGAGATTGTTGGCCTTCATGTTGAATTGAGGCAAACATTGCTGTCAGTGAGTGCAAACTGTCAATCAATAGAGCGTCTATTCTTTGAATCTTCAAAATCAGGTAGAGATGACAGTTTGAAATCACCAACTTGCGTTGATCTGGTGAACAATTGCCCTCATCTAACATCATTGGCCTTCAGAGGGTTTAAGTTGCATGATTATAAAGTTCGTATACTTCTTAAGGGACTTAAGAAATTAAAGTACGTTGATTTTTCAACTTCCTACTCGATCACTGGATCATTTTTAAGGAACCTTGGAAGCAGCACAGGTGGGAATCTGCTGGAAGTCTTGATTCTACGGGATTGCATGCATCTCAAAATGGTGGAGGCAACTCGGTTTTTGACAGCTATTCTTGCTGGGGATTTCAAGTTCCTTAGACATCTTGATATATCTAACAGAGAAGGCTTGGCGTCTGAGGATGACTGGATTCAGAGATGCCACACCTTAAGCACCATTCCCTCGAAGCGGGTGTTAGAAGAAAGGCCCAATCTCTGTCTGCTGGCTGAGTTTCCACCAGAAGGAAGTTACCCAGACATGGACCCAATGTTTGACAGTGAGCCATATAGTGATCTCAGTCTGCCTTCGGCATCACAGATGAGCAGTCCTTTATCTGATGGTTCAATGTTCGTGAGTTTTTCTGAGAGCAGTTACAATAGTGATCATGGTAGTGGCAACGAGGATGCTCGTTATGTAATTTATGATGAAAGCTCAGATGAGGTAGACTATGTGGCCGTGTAGGAGAAAACCAAGCATGGCAAGGATTGGAATCTGTGGCCGCCAAATGGATCATAGTGCCTTTTTGTGCCTACGAAGTGTAAGATTTGAAGCCCTATACGAGATCTAGCTTTAACTATGATCGAAAAATAAGACTCGTGGACACTAGGTGTACTGCCATCACCCTCCTTGTCCATCTAACAACCGTATGTGGCCAAACCTAGGCTCGTATGGGAAGCTCCCTGGTGGACTTGTTCATTTCTCGTCCGCGTATCTTCCAGTATACAGAGTAACATGGTCTTCGAAGTATACTGTTTCTATCATTTCTTTGATGTCAACGTATTTGTTAGCCTACCCGTTGAGCATGAGTTCGTTTTGTACGTAATTATTAAGATCCCTCAAGTATTCACCAAAAGAAAAATCTCTTGAAACTGATTTTATTGTATCTGATGAATTTAGTTATCTT
>V300016263_L3_WHPEAkcfEAAARAA-541_1_paired_trimmed_paired_merged_contig_5465
TCAATGACCAGAAAGCCCTTGTCCTGTTCGAGCTTCTCCATCGTCGGAGCCTCCAAGCTAATCTCCACATCGATGCTCCTCCCGCCGCTCTTCCCCTGGTACAAATACACCATCCCGTCGAACCGGTTGTTCGACCCGCTTCTCACCCCCTCGGGTTTTCCCCACCCGAAATCCACCTCATAGACCTGGAACCTCGGCGAGCTCCCCACCGCCACGCAGTTCACTCCCGCGTCCTTGAACTCGAAAATCTTCGGCGAGCTCTCCCAGTC
>V300016263_L3_WHPEAkcfEAAARAA-541_1_paired_trimmed_paired_merged_contig_5466
TCACTCCTCAGGCGCATTGAGCTCATTGAGCAGATACTCATCAGATAGCATGCTTTTCAAGGAATGTGAGGATCAGCTGATTAACTTTCTCTGCAAGTTGTTCGTGCACAAAATGGCTCCCGTCTTCGATGAATGTAATGTCCAGATCCGGCACAAAGTGCTTCACCGCCCCAGTGCGAATGTAGTCCTCCATCCCCGGAAATTTTAAGACGTAATCCTTCTCGCCCACGATCAGTAGCGATGGAGCCGAGACTTTGGGATCAGTTATACCGCAATCCACGGCCAAGGTTCTGTACGGAACTCGCAATGGATAACGGAATCCAGATTTTTCATACAAAGATGCGTAGACATCAAGATCTTCTTCCGAAAGCCCTGGCGGCAGAGGAGTTGCAGGGTCAAACAAGTCCATGATTTCTTGATCAGGAGCAGCTGTTGGGATCTCACTTCTAGAGAAGAGAATGTAGATGTTCCTAATCACCGTCTTCACATCAAAGCGACCAAAATCTGCTTCTGCCCTCCCTGGTTCCTGCCACCTTGATATGTAGAACCCTTCAGGAAGGAGATGATTTTGGACA
>V300016263_L3_WHPEAkcfEAAARAA-541_1_paired_trimmed_paired_merged_contig_5467
TTAGGGTTTCATTTTCCCGTCAAGCGAAAGAGAAAGCCGCCGTTGCAGAGCTCGCACACCCGCAGTAGCAATGGCGAGAATCAAGGTACATGAGCTGAGGCACAAGACAAAGCCTGACCTTTTGGCCCAGCTCAAGGATCTCAAGGCGGAGCTCGCCCTCCTCCGCGTCGCCAAGGTCACCGGCGGAGCGCCCAACAAGCTCTCCAAGATCAAAGTTGTGAGGCTGTCGATTGCCCAGGTGTTGACGGTGATGTCACAGAAGCAGAAGGCTGCTCTCAGAGAAGTGTACAAGAACAAGAAGCTCTTGCCTCTTGATCTCCGTCCCAAGAAGACCAGGGCCATCCGCCGGAGGCTCACCAAGCACCAGGCTTCTTTGAAGACCGAGAGGGAGAAGAAGAAGGAGATGTACTATCCTTTGAGGAAGTATGCCATTAAGGCTTAGAGGGTCGAATTGAGTACGTTAGTTCGTCATGTTACCTTGCTGTAATAGAATATTTTGTTCACAAGTTTTGGCTTTGAGTTTAATTATGATATTAGACCTGAGATTTTGGTGTTTAATTGTACTCCTCTAGGTTTGGGTAGGCATGCCTTGCCCAAATTGACTTAAATTTTCTTCGGGTGCAATGATAATTAAGATTCTGTTGATGTTTAGTTCTCTGCTTCTTGAATCCCT
>V300016263_L3_WHPEAkcfEAAARAA-541_1_paired_trimmed_paired_merged_contig_5468
CAGCCCCGTCTAAATCATCATTTGTCCCCTCATCCCGGTGCTCCCTCATTGGAGAGTCATCCCGATCATACTCCACTTCCATTTGCAACACACTAAACTGCGAAACTCCACCACTTATGAATTGTATCGGGTTTGTTAGGTGGCAAGTGTCGGCGGAGCTTCCTTCGCAATCTCAAATATCTATAAGCTCTGTTTTGCAAACTTGGACTGGAATTTGTTTGATTTGGTAGATCGTTCAGAAATTTAACAACAATTGAGTAGCGGAATCCGGATTTGGATGGCGGCGATGGCGATTGAGCGCTTGAACTTGTTGAATTTCGAAGCTATATGGGAGCACGACAGTTGAGTGAGAAGAGGGGAGGGGATGTGGAGGAGGTGTGGCGGATTTGCGTGGGTTCGAAAGCGGGGAAGTGCAACGACTTGAACAAAGGAAGGGGTCTATAGGGGTCGTTTCGAGTTTTCACCTTTTAACCGAGCCTTTTCTTTCTCTTTCATTTTTAAAATTTAGTTTTTCTATTA
>V300016263_L3_WHPEAkcfEAAARAA-541_1_paired_trimmed_paired_merged_contig_5469
CTGAGGTATGAAAATGTAATTTACCCTAATATATATATATTAATAGACTTTATATGGGCCAAGCAGCCAAGCCCAAGGTAATTCATATGGACCAGCTTCCAAGCCCAAATCCATAAAACAGTTATACAGTTCAAGCCCAATTCAACTTTGTTGCTTTGCAAGCCCAATTTGAAATTTGCTTCTCTCTCCTCTTACTCTTACTGTGTCCAGTGACTGAGTCAGCTCGGTCTCCGATTCTGGCTATGCTCTCCAAAACCCGACCAATCTCCTCCTATATGCGCACCCGCAAGCCCGCTCTCAGACCCAGCACGCACCTAGCAACCCACCTCCAATCGCAATCAATCTCGAGCCTCAAAGTCGTCTGGCGCAAGGACCGGAAGCTCGACCAGGCAATCGAAAACGACAAGCCCTACAAGCTCTGCGCCCGCGTCGTCAAGGAGGTCCTCAACGAACCGGGTCGGGTAATCCCGCTCCGGTACCTCGAAAAACGGCGCGAAAGGCTGCGGCTCAACATCAAAGTCAAGACCTTTCTTAGCAGAAACCCAGGTTTGTTCGATGTTTACTATGATAGAATTAAACCCAAATCGGAACCGGTTCAGTTTCTTCGATTTAGCGATAGATTAAGGATGTTTCTGCAGGAGGAAGAGAGGATTTTTAAGGAAAATGAGCCGTTGATTGTGTCTAAATTGTGTAAATTGCTGATGATGTGCAAGGATAGGGTTGTTAGTGTTGATAAATTGGTTCATGTGAAGAGGGAATTCGGCACGATTTCTTGGTTAGCTTGGTGCCCAAGTATCCGCAGTATTTTCGAATACTTGGGTGCCCCGGAGAGGAGAATTGTTATCTGGAATTGGTTTCGTGGAACCCCGAGTTTGCGAAATCAATGATTGAGAGGAGGGCACAAGAGGAGTCGAATTTGACAGGGATTTGGGTTCGGCCGAATTTTGACTATAGGCTGCCATAAGGGTTTTTCTTGAAGAAGGAAATGAGAGAGTGGGTTAGGGATTGGGTGGAAATGTATTATGAAGATGCGTCGATCCAAAGATGATCAGTTGATTGACCGAGATCCGCTGCTGGAGATAAAGGACAAGTTTTCGGAGCTATTGGAGGAGGGATGGAGGGAGAGACGAGAGCATTTGTGGTTGCAAAGAGAAGAGGTTGAGAAGAACAAGGAAATGATGGCTATGAGGAACGAAGAATAGGACAAGTGCATGGTTGGTGATCAAGAAGCGGTGAAATTTGCAACTAGACGACAGTTTGGTAGGAGCAAGGTCGGTTGTGGAAACACTATTTGGGAGAGTTTGCACGTCACCTAACACAAACAGAGTCATCACACCAAATGAATGGGAACCTAAACCTCATTCCCTTGCTTCCTTGCTCTTCCTGCCGAAGATGAAGGCGCAGCATGTGTTCCCGCCTGCGCGCCCTCTCTGTGCATCGCAATTTGCGCTTGCTAACTATGCTTGCTCGATGCTCCCCTTTACTCCGACGCCCCCACCAACACCCCCCTCCCCTCCCCCTTCGCCCCCCGATGATGATGAAGGACAGGAAGAGGAACATGGACACGGTCACGGACATGGACACAACCATGGACATAGACGTGTCCATCACAGGCACAGGCATCATGATCATCAACCCATTCCTGCAGAGGATAACTGTTGTAAGTGGTTGACCCAGCTGGACAATCAATGTGTGTGTGAGCTGCTGGTTCACCTGCCCAACTTCCTCATTAGGCCTGCTCATGCGTACACCGTGGCTGTCGGAGAAACTTGCACCATTAGCTACACGTGCGGAACTCCGATCAGGATCAAGATATGATGAATAAAGCATATTTACTTGCTCATCAGCGTACGGAAAATTAATTTATTTGCACTCCTTGCTTATATTTGGTTTTATATGATGTTTTCGTGGTATGACTGTAATACTTAAAATCTTGTTAAAATTTGGCGTTGTTTATTTAACTGCTTATTATATTTCTAGTAATTTTGAGCTTTCAACGTAAAAGAATTGAAGTTTATGCATGG
>V300016263_L3_WHPEAkcfEAAARAA-541_1_paired_trimmed_paired_merged_contig_5470
CTATGCTAAAACCCTACTGCTCTGCAACTCCTCCACCACCACCACCGCCAACCACCGCCTTCAAACCCCTAATGGCAACAAAAACCACGGAGGAATCCGACGTTGGCATCTTCTGCTACATCTCTCAGCTCCCCGGATTTCGCGGCGTTTTAAAGCAAAGGTATTCGGATTTTATGGTAAACGAAGTAGATAAGGTGGGAAATGTTGTTCATTTAACCAACTTGGATGCGCCGGTAGAGGCAGTTAAGGAAAGTGGAACAACGACAAGTGATGGTGCAAGTAAAGATTATACTGCTGAAATTGAATCGTTTAGAGCTCTTGTTGATCCTAATGATGCCGAGCGCTTGGAAACTTTTATCAACCAAATTAATTCCAGTAGTGATGATGGTGTTATGCCTATTGTTCTTTCCCCAGATTATGATAAATCTCATCGAACGGCAGTGCATAATTTTTTTAAGCAGCACTTCAAGTTTCTTGTCACCGACACAGTTGATGGACCAGATGCTTCATCAAAATGCATCCGGGTGAGAATAAATTCAGGAGGACAGAACAGCAGAGGCAGAAATTCCAGAAAAAGAAAAGAAAGAGGTGATAAACCTTTCGATAGCAGGGGTTCAGAGGATTGGTCGGAGCACGTTGGCAAGTTCCTTAGGTTTCATCTTTACAAGGAGAACAAGGATACACAGGAAGCCTTAGGAGTTATAGGAAAAATGCTTGGTGTCCAGCCAAGGTCCTTTGGGTTTGCGGGTACAAAGGATAAGCGTGCTGTCACAACTCAGAGGGTAACCGTTTTTAAGAAGCTTGCAAGTAAATTGGCTGCTCTTAATGATAGGTTGATCGGTATCAAAGTAGGTGACTTCTGTTATGTGACAGAAGGACTTGTCCTTGGCCAACTCTTGGGAAATCGGTTTACAATTACATTGAGAGGAGTTGTTGCAGATTCTGAAGATACCATCAAAGCCTCCGCAAGTGCCTTGGGAAAGCAGGGATTTATTAACTACTTTGGTTTACAACGATTTGGAAGCGGTTCTGTGCCAACTCACCATATTGGAGCTTCACTACTCAGAGGAGAGTGGAAATCTACTGTAAGCATGTTCCTTGATCCAAGAGAAGGGGAAAGGAATGTGATTACAGAGGCACGAGAATACTATAAGGAAACTAATGACATTGAAGGGACCCTGAGGAAATTACCTCGACATCTGGTCTCTGAAAGAGCTATATTGCAGTGTCTGAAGAAATGCCCCGGAAACTACTTGCAGGCCTTGAA
>V300016263_L3_WHPEAkcfEAAARAA-541_1_paired_trimmed_paired_merged_contig_5471
TGCTGCAAATGGACCTTAACAAAATCAAAGACAACAATAGATTAATAAAATACACGTTTAATATTGAATGTGTTAACTGTGTCCATGCATGCAGGAAGGAAGCAGATAGCAACGACTGACTCTATAATGAGTTCCTTATCAAAACCCCTGTATCATTTTCGAAAAAGGAGCAACAAAAGCCCACTAATTACCATGTAAATAGATCAGGCAGTGGAGATGTTCACTTCCCAAACATTGTGAAAACAGTAGTCATGACTCATATGTCAAATGGTGTTCAAGTCAACTAGTTCTCAGCTGGAACCCATACCTGGACACCAAGCATTTTTCCTATAACTCCTAAGGCTTCCT
>V300016263_L3_WHPEAkcfEAAARAA-541_1_paired_trimmed_paired_merged_contig_5472
ATTCTTTTCCCCTTCTCTTGGATCAAGGAACATGCTTACAGTAGATTTCCACTCTCCTCTGAGTAGTGAACCTCCAATTAGGTGAGTTGGCACAGAACCGCTTCCAAATCGTTGTAAACCAAAGTAGTTAATAAATCCCTGCCTTCCCAAGGCACTTGCGGAGGCTTTGATGGTATCTTCAGAATCTGCAACAACTCCTCTCAATGTAATTGTAAACCGATTTCCCAATAGTTGGCCGAGGACAAGTCCTTCTGTCACATAACAGAAGTCACCTACTTTGATACCGATCAACCTATCATTAAGAGCAGCTAATTTACTAGCAAGCTTCTTAAAAACGGTTACCCTCTGAGTTGTGACAGCACGCTTATCCTTTGTACCCGCAAACCCAAAGGACCTTGGCTGGACACCAAGCATCTTTCCTATAACTCCTAAGGCTTCCTGTGTATCCTTGTTCTCCTTGTAAAGATGAAACCTAAGGAATTTGCCAACGTGCTCTGACCAATCCTCTGAACCCCTGCTATCAAAAGGTTTATCACCTCTTTCTTTTCGTTTTCTAGAATTTCTGCCTCTGCTGTTCTGCCCACCTGAATTCATTCTCACCCGGATGCATTTTGATGAAGCATCTGGTCCATCAACTGTGTCGGTGACAAGGAATTTGAAGTGCTGCTTAAAAAAATTATGCGCTGCCGTTCGATGAGATTTATCATAATCCGGGGAAAGAACAATAGGCATAACACCATCTTCCCCACCGGAATTAATTTGTTTGATAAAAGTTTCCAAGCGCTCAGCATCATTAGGATCAGCAAGAGCTCTAAATGATTCAATTTCAGTAGTATAATCTTTACTTGTACCAGCACCTGTCGTTGTTCCACTTTCCTGAACTGCCTCCACCGGCGCATCCAAGTTGGTCAAATGAACAACATTTCCCTCCTTATCTACTTCGTTTACCATAAAATCCGAATACCTTTGCTTTAAAATGCCGCGAAATCCAGGGAGCTGAGAGATGTAGCAGACGATTCCGACGTCGGATTCCTCCGTGGTTTTTGTCGCCATTAGGGCTTTTAAGGCCGTGGTTAGCGGTGGTGGTGGAGGAGTAGCAGAGCAGTAGGGTTTTAGCATAG
>V300016263_L3_WHPEAkcfEAAARAA-541_1_paired_trimmed_paired_merged_contig_5473
CTCTTTTGAAAGCTCAAAAGAGATTTTATTGAACAGGAGCGAAGGCTTTTGGATGAACCCCTTATTTTTACAATGTCAACTCATCACAGCAACCCCAACTCCACAACTCTAAAAATTCCTTTCTATTTGATCTCAATCAGACCAAACTAAACCTAACGACTATCCGAATTTCAACGGTAACATCAGACCGTAGGCCGCTAAATGAAAAATTATCTTTTTTTCCCTACTGAGTAGTTGTCTACTAATATTTCGGGGCGTGCCTTATTGAGCTTTCCTAAGAGAGTAAGTTAATAAACATTTGAAAGGTAAAGATTACAGCTTGCAGGATCAATAACACTGGCTAAAGCAGGAGAAAAAAACTTTAGGTTTATCTTCCATGTCCGTGTTGGGTTTAGGGGTTTCACCCGAGTCGTCGTGAGTAGCCATCAAAGAACTAGTACCAGGCGACTCTGGTGGGAGTACAGCGTTCTCAGATTTGAATATCCGTTGAGGGATAGCGGGTGCTGGTGCCGAAATAGTAGAGAGGTAATGCAGTAGCATCTGTATAATTTGGGTGAAGTTGGGCCGGTCATTGGGATCCTCCTTCCAACATGAAGTTACAATCAACGCCAAATCCTCGGGGAGGCTTTCTGCACTCGGCCTCACATTCTTAAAAGCAGCTGCATACGCTGCTTGTAAATTTGACATGCCTTCGAAAGGTAGCTTGTTATGGATGAGTTCCCACAATACAATTGCAAAGCTGTAAGCGTCCACCTTATGATTGTAATGCTTCTTTTCTCCGTGTCGTAATGTAACTGTGCTGTAAAGCTCAGGAGCCATCCATCGGTATGTCCCAGTTTCAGCGGTCATCATCTCTGTCAATGACTCTTCTCTTGCTAAGCCAAAGTCCGCAAGTTTGACTGTTTTTTGGTCGGCAGTCAAGATCAAATTCTCAGGTTTCAGGTCACGGTGAATGATACCGTGGGAATGTAAGCACTCCATAGCACGAGCAATATCAAGCGCAAACCCAACTGCCACGCACGTGTCCATACACCTTGGCCGCATACTGAACAAGTATTTGCGCAAAGTTCCACCTAGAAGAAGCTCAGTCACTATGACCATGACAGGTTCTTTGCAGGCACCAATGAACTTCACTAAGTTTTTGTGCTGCACTTTCGACATCATTGCCACTTCCCTCGCAAACCGCGCTCCTCTCTTGGCAATCTGCTCTGGGGTTTCTCCTCTATGAACAATTTTTACAGCAACATTTTGATTCTTATATTTTCCTTCGTACACTTTGGCATGCGCGCCTTCCCCAATCCTCGGACCAACAAAAAGATGCTTTGGATCGATCAGCCACTTGGCGTCCAAATCGAAATCCGCAACTGAATAAACCCCATTACCAGATCCCATAATTTTCTCTCTTTAAAATTCTAAAACAAAGGGTACCCTTTATTTGTAGGACTACATTTGAGATAAAGATGGAAGCTTTGGTCTGGATAAAAATGGAAACAAAGTAATAAAATAAGGAGACTTTGTATGATTGAAGAGGGAGGAAGATGAAGACTTTCTATTTCTATAATAAAAGGACATGCTTGGTACTGTAGGTTTCGGAAAACAGACCCATCCCCAGGATCACGGTTGAGGATCCTACAAATCTAGGATGTGCCTTTTGTTTGGGGGGCAAAGAATAAAAACCCAGAGGCAAACACCAACAACCCTACAATATAAAAATGGTCACTGATGAGAGCTCTATCAGTGGGAGTGGATTAGATTTATTATTGGGAATTGGGGAGAGAGAGGAAATCAGTAGAATAGCAGGCAGATAGAGTTGAGCAAGGCAGAGGAGGATGAAACTGAGAGGA
>V300016263_L3_WHPEAkcfEAAARAA-541_1_paired_trimmed_paired_merged_contig_5474
CGGCTGCCTCTTGAATTGCTTGTAAAGCCTCAGGTGTCCAACGCACGGGATCTTTAGACATATTGATGCTGATCTCTCAGAAGATTTTATTGAATAGGAGCATAGGCTTTTGGATGAACCCTTATTTTTACAATGTCAGTACATCACAGCAACCCCAACTCCACTACTCTAAAAAATTCCTTTCGATTTGATCTCAATCAGACCAAACTAAACCTAAACACCATCTGAATTTCGACAGTAACATCAGACCGTAGGCCGCTAAATGAAAATTATCGTTGTTTTCCTAAGATTACAGCTTTCAGTATCAATAACACTGTCTAAAGCAGGAGAAAAAACCTCTAGTTTTATCTTCCATGTCCGTGTTGGTTTTAGTGGTTTCACCGGAGTTGTGTGTAGCCATCAATGAACTAGTACCGGGTGACTCTGGTGGGAGTACAGCATTCTCAGATTTGAATATCCGTTGGGGGATAGCGGGTGCTGGTGCCGAAATAGTAGAGAGGTAATGCAGCAGCATCTGTATAATTTGGGTGAAGTCGGGCCGGTCATTGGGATCCTCTTTCCAACATGAAGTGACGATCAGAGCCAAATCCTCAGGTAGGCTTTCGGCACTGGGCCTAACATTCTTAAAAGCGGCTGCATACGCTGCTTGTAAATTTGACATGCCTTCGAAAGGCAGCTTATTATGGATGAGTTCCCACAATACAATTGCAAAGCTGTAAGCGTCCACCTTATGATTGTAATGCTTCTTCTCTCCATGTCGTAATGTAACTGTGCTGTAAAGCTCAGGAGCCATCCACCGGTATGTCCCAGTTTCAGCCGTCATCATCTCTGTCAACGACTCTTCCCTTGCTAAGCCAAAATCCGCAAGTTTGACGGTTTTATGGTCGGCGGTCAAGATCAAATTCTCAGGTTTCAGGTCCCGGTGAATGATTCCATGGGAGTGTAAGCACTCCATAGCACGAGCAATATCAAGCGCAAACCCAACCGCCACACATGTGTCCAAGCACCTTGGCCGCATATTGAACAAGTATTTGCGCAAAGTCCCGCCTAGAAGAAGCTCGGTCACTATGACCATTACAGGTTCTTTGCAGGCACCAATGAACTTCACTAAGTTCTTGTGCTGCACTTTCGACATCATTGCCACTTCCCTCGCAAACCGACCTTCTCTCTTGGCAATCTCCTCTGGGGTTTCTCCTCTAGGAACAATTTTTACAGCAACATTTTGATTCTTATATTTTCCCTCGTACACTTTGGCATGTGCGCCTTCCCCAATCCTCGGACCAACAAAAAGTTGCTTTGGATCGATCAGCCACTTGCCATCCAAATCGAAATTCCCAACTGAATAAACCCCATTTCCAGATCCCATAGTTTTCTCTCTCTAAAATTCTAAAACAAAAACAACATACACGGACTGATTAACCAAAACAAGGGGCACCCTTTATTTGTAGGACTACATTTGAAGTAAAGATAGAAGCTTTGGTCAGGATAAAAATGGAATAAAGGTAATAGTAATAAAGGAAGGAGATTTTGTATGATTGAAGAGGGAGAGAGATGAAGACTTTCTATTATAAAAGCACATGCTTGGTACCGTAGGTTTCAGATAACAGACCCATCCCCAGAATCACGGTTGAGGATCCTATAAATCTAGGGTGTGCCTTTTGTTTGGGGGGCAAAGAATAAAAACCCAGAGGC
>V300016263_L3_WHPEAkcfEAAARAA-541_1_paired_trimmed_paired_merged_contig_5475
GGATTGGCGAGCCTGTCCATGGTTTTGAATGCCCTTGCTATTGATCCCGGAAGGAAATGGAAAGGACCCTGGAGATGGTTTGATGAATCTATGTTAGACTGCTGCGAGCCTTTGGAGACTGTCAAAGTAAGAGGCATCTCATTTGGGAAGCTTGTTTGCTTGGCTCACTGCGCTGGAGCAAAAGTTGAAGCCTTTCGCACAAATCATAGCACAATCGATCAGTTTCGTAATTATGTATTGAGATGTTCTACTTCTGATGATTGTCATGTGATCTCATCATATGATAGATCCGCTCTCAAACAGACAGGTACCGGTCATTTTTCACCAATTGGTGGATTTCATGCTGGAAGAGACATGGCGCTTATTCTGGACGTTGCACGTTTTAAGTATCCTCCTCATTGGGTGCCCCTCAAAATTCTTTGGGACGCCATGAATAATGTTGATTCCTCTACTGGACAACGCAGAGGGTTCATGCTTATATCTAGGCCGCACAGGGAACCAGGTCAACTTTATACCCTGAGCTGCAAACATGAGAGTTGGGTCGGTGTTGCGAAATACTTAATGGATGATGTTCCTCTTCTTCTAAAATCAGAGGAGGTGAATGACATTCAGGAAGTTCTCTCTGTTGTTTTCATGTCGCTCCCATCCTATTTTGGGCAATTCATCAAGTGGGTTGCAGAAGTTCGGAGACAAGAAGATGGTGGCCAAAGCTTAAGCCCAGAGGAAAAAGCTAGGCTTGCTGTCAAGGGGGAGGTACTGAGACAAGTCCAGGACACTGGCCTTTTTAAACATGTGGCAGAATTATTATCTTCAGCACATTCATGCTGCGGAAACTTATATTCTGGTCACGAAGAAAACTTGCGCAACATTGCTGCGAGTGTTTGCTGCCAAGGCGCACAAATTTTGTCGGGGAAGTCTGCCTCCTGGGGGGTGTATTGCTGTCAGGAAACATGTGTGAAATGCTTGAAGGCTAATGGCGACAAGCCAGCCACGGTTGTGAGCGGGATGGTGGTAAATGGTGGAGCTGAGGAGAGGATGGACATGCTTGTTCCTTCGTCAAAAACAAATTCAGGATGTTCTTGTGCAATTGGGATGCATCCAGCTAGCAATGACGTTGTAACAGTACTTCTACTGGCCCTGCCCCCAGGTACATGGTCTGGGATCAAAGATGAGAAGCTTTCAAAAGAAATATCTAACCTTGTTTCCACTGTAAATCTTCCTACTTTGCTTCAAGAAGAGGTTTTGCACTTGCGACGCCAGCTCCACCTTCTTAAGAAATGCCAAGAGGATAGGGTAGACGAGGATCTTGGCTCCCCTCTCCCTTAGACTTCTCTCACGTTTACTCTGATTTGCCTAGTATCGCCAACGAACATCAAGCAGAGAAGGCATCAATAACCCGTTTTCATGTACTTATCAAATTATGCATAAATATAGGCACCGTAGAAAGCTATATGTATTACTGAACTGAATGATCATGAAGAATCATGGCGAAGAGCAGGTTGTTTCCTTAGATGAAACCGCTGATTGAGTTGCATGATAACTGGAATACCGATGTTAGAATGTTTGCATAACATTTTGCGATCAAAATTCTTGATCCCCGTGGTGTTTGGTTGAATTTAATCCAATGCCACTCAATTTTACTGTCACTTTGGTCCGACTCTGTACTCGCAGAGAGTAGTTG
>V300016263_L3_WHPEAkcfEAAARAA-541_1_paired_trimmed_paired_merged_contig_5476
GTCCGCCTAGACACTAGCCTAGCATGTTTTAGAACGTTGAATATTTCATATTATGTTTAAAAATTGTGAAATATGACGAAGGGTTGAGATCTCCTCAATCCCAAGTAGCAAGGCTACATTATATAATCTAGCATCTCTCTGCCGGAAAGGCAAAAGCTAAAAATACGTACAAGATGTTGGAATCATGCGGTATAACATTTATCAATAATTATATATTTATAATGTAGCAAATCCAGCTCAAATCTGTTAGCGAGGAATAATTATATAGGTTCACGATCATATGCATCCGACTTCCATGTCCCCAGTTACTCGTGCATCGTTACTTTCATTTTCTCCAACTTGTCATCACCATCTCTCACTGCCTGAACAAGATGTTGTATGCGGTATTGGAGCTTTGCATTTTCAGCAGCAAGCTTCTTGTTCTTTTCTTCTTCTAAAGACACCTTCGTACATGCATCTTTTATCTGTGACTGGAGTTCGTTGATCACCTTTGAAGAACCATCAGTTGCAGAATCCTTCTTGCTTGCGAGGGCAGCTTCAAGCCTTGATAAGCGGTCCTCGGCTTCAGAGGCCCTCTGGTAAAAGGGCTTCAAGGTTTCTTCGGCGACGCTTCGACTCTCACTCTCTGCCATTGCTGGAGGTTGGTTGGGTGGCCCTACACTCTCCGATACGACAGAATAGGGCGCCGCAGTGTTCAGGTTCTTCAGAACGGCTTCAACTGTTAAAACTGATATTTTTT
>V300016263_L3_WHPEAkcfEAAARAA-541_1_paired_trimmed_paired_merged_contig_5477
CACTCAAAGAACTTTGATAACTAAAATGACTTTAATTGTCGTTAATCGAACGGAAACTGACACTCAAAGAACTTTGATAACTAAAACGACTTTAATTGTCGTTAATCGAACGGAAATTGAAAAGTCTGATTATATTGCATAGATTAAAACTATGCTTTGAAAACTGAAACGACACTGAATGACTAAAATTCATTGTATATCACAACAAAACTATGAGTTTGACCCATAACGTCGTTCATTTTCTAAAAATGTATCATGGACCCAAATCGGCTTAAAGTACAATAAAACCAACTTTAACTAATGAAACCCACTATATAACCATTAACCAATTAGGCCAGGTAGGTCTGAAAGCGTCCCAAAACCCCCATTAACACGTCTTGGGGCTATTGTGGGCTCAAACCGCTAGATTAGTCGGCTCTCAACACTGAAGGCATCCTCCCCAAACCAACCCACCACCAAAAGCTTCCACCTTTAAACAAAAGGCGATCACAAAAAGATCCTATCTTTTGGCAATCGAGCAATTTCAGAGAGATCAATGAAAGCAGCGTACGGCGGGGATGCCTCCCCACGCCGCCGGACGTGCAGAAACGTCTGCCTGGCGGCGACAGCTGCCGCCTTAGTCGCAACGATCGTACTCGTGATCCTCTGCCTGACGGTGTTCAAGGCAAAGAATCCCACAACGACGGTCAACTCCGCCGTTCTGAAGGACTTCGACGTGTCACTCAACATTCCACGTGTCAGCGTGGACGTGAACTTGACCCTGGGCGTGGATCTATCCGTGAAAAATCCGAATAAAGTCGGGTTCAAGTACAAAAACAGCACCGCTTCTTTGAACTACCGGGGGATCCAGGTGGGCGAGGCCCAAATCGGGTCGGGCGAGATATCCGCGGACCAGACGAAGCCCATGAACGTGACGCTGACCATCATGGCGGATCGGCTGCTGGGGGAATCATCGGAGCTCTTTTCGGACGTGCGGGCCGGAACGCTGCCGTTGAATACTTTTACCAAAATCTCCGGGAAAGTCATCGTTTTGGGGATCTTTAAGATTCATGTCGTTTCGACCTCCTCCTGCGACTTCAGTATCGATGTCGGTAACCGCACTGTTGGAGAGCAACGCTGCACACACAAGACGAAGTTATGATTTTTTATTTGTTTTGCTTGCCGTATCGGATGTTCTTATTTACTGGAATTTTTACGGTTGTCTGCTTGTGCGAGCTTAATTTACAGATTTGCCCCTCACCGGTTGCTGCTACACCTATATTTTAGTGCACTTATAGTATGATTATGAATCTATTCATAGATTTTGGTACTAGGCTAAATGATATTTACTGATTCCCGAATAAAATGGATTATTTCCATATCTTCCGAGAAATATTAGGATGAGTCGTGCACGCGATTGAGTTAATTCTAACTATTTATGTTCGTGGAACTTACAAAATTTGTTTGAGCTATTCATGTTTGTAGATTTA
>V300016263_L3_WHPEAkcfEAAARAA-541_1_paired_trimmed_paired_merged_contig_5478
GGGTGTTTCTCTCACCTATACAATTATTCATCCATCCACAATGATGATCAAAACGGGCAACACATCGATCACATATGCTGCAATGCTTTGACCTAGCAGGTTTTGGAATTTTGCATGTTGAACAGTCTTTCTCAGAATATATAATATTATCATAAGGATAAGCAGATAGATACAGAGAAACATTATCAGCTTTCACAGTTCCTGGATCAGAAAAGCTAGCCAATAGAAAGAGCAGAACACCGACTCCAACAGCGAACAAGCTCGCATACCTGTGAATTTCACTTATATAATAGCCAGGAATGTAACGGAAGGAAGAAGTTGCAACCAAGTAATAGGTTCCTCCTACTATTGCAAAATACATGATCTGTAAGATTGGATTGGGTCGATCGCAGCAGAAATACTCCGCGGAGGCTATGGCATTTGTCCCCCTGGCTCCAAACACAAACCCAACAAACCGTTGAGTAAGAAGGCGCCGAAATAAAATTTGAGAGAGAGAGAGAGGGGAGGGGAGAGAGAGAGAGAGAGAGAGAGAGAGCTCTCACTCAATAAATTTGCAATGAAAAAAAAAATCCCGACTTTACATCTGACTAAAGAATTTCCTTTGTTGTTTAGAAGTCAGAAATTTGCTTCATCCTCTGCATATTTCAGTAAGTACCTCAAAATTGAAGGCTTGGTGCCATCTATGTCACCTTTGTGCTTGATGTCAAAAATGGCCTTCATAATTCTTGTGTACAGCCTTTCGAGTTGCGGAATGTCATAGTTTGCAGTCCTTTCAACAAAAAGCCGCCTGACTGACTCTATTTGGTTTGTGACCTCGCCATCTGACATGACGGTGTCTTGGGATCCAATCATATCAGCATGGCCAGAAACTTCTACAGGGGTCTCAAGCTGATTGCCACCAGCAGAAGAGGACTCTGGGACTTCAGGATTTGTGTCATTCGTCTCAGGTTCCTGAGATGTCTTCAACGGTGTTGAATCTTGATGCTCTGACTTGTCTTCTGGAGTCGAACCTGCATGTGCAGGCTCAACATGCTTCTTCGGCCGTTTCTGAGACTCATGGCTTGGATCCAGATTTACATCCACCTGAACATTACGAAGTCGAGCACTTGCCCTGGTGACAGTTCCCAGCTGTACAACAGGTACAGAGGGGAAAGTGGATACCCCTAAATCATCGGGAATATGTTCTGGACCACCTTGAGCTGCAATCTTGTCACAATATGCAACAAGTGCAGGGTCCATTTGTGACAACATCCCATGTACTGCATCCCGAAGCTCAAAAGCTCTGCTGACAATCCTAGCACCATTGTAATCATCTCCATTATAAGCCTTTGCGTTGGAAACAATAAGATCAACATCTTGCAGGAATGCAGAACATGTAATGTACTGCCCAGAGTCGACGCACTGCAGCAGCTTAGCCACATCCATAGGGTTCTGAATAATTGAGCGATAGTTTGGAGCATCCTCATCCGAGACAGGATAATGGAAAGCATTAAACCGCTTATCATATAAAAGCCGGTTGCAAACATCTCTGAGGCACATCCGCAATCGGCGAAGAGCATGCTGCTCAGCTTCTACTTTGGCTTTTAACTCCGAGACCTTCGGACCACTTGCCACTTTTGGGGCCTTGGGAAGTTCTGGAACAGATACTGATTCCTGGGATTTTTTTGTTATCTCCTCTAACAACACTGATAAAGCAGCTTCGATGAGACAGTCAAAAAACAAATATCTGTCTTCAGTAGATGGTTTGCCCAACTGATAGATAGAACGATCAGAAAATATTGAAGAAGCTGCAGTGTCAACTTCAGCAGGTAGCACTGATGATGTTGCAAGAAGTAATATTGGCAAGTCAGACGGAAATTCTTCTAACAACGACAGCAAAACAGCTCGGAGCTGCTCATGTGCTGTCTCCCACCAAAGATTGAGCTGAGGCAAATAGAGAATTGATGGAGTTGTTCTCCTTGCCTCACCAAATATATGTACCAGTGCCTCCTCTGGTGTCTTTGCACTGGGATCAGATAGAAGAGACGGAAGTCCCAAAGAATGAACAGGGAATTTCTCAAGTTCATGTAAAACAGCAGGCCCAAGATGATCCAGGCCAGAACCTTCACCACCACATAGCAGAAGCCGAGGCCTATAGACAAGAGGAATTGCAGAGCCAGAGGAGAGCATGGAAAGCTTGGTCAACTGTGATGAAACTGCAAGAGGTGGGAAAATATCGGATATATACTTCATGGCTTTTTGGAGATGCCTTTGCAGGCATGGTGCTACTACTGAAGACAATGGCCTGGAGTACACAACAGCACCTCTGTGAGCAGCTGGAGTAATTGTTGACATGGCTTCAACAAAGTGATACTTCTCAACGTTTACTGAATCAACATCGATTACAAACTTATCATCACTTGTGTAAACTTGAGGATATTTTTCTCGAAAAGCACGAATGGCAGCTTCAGTGCAAAGAGCCTTTAAATCAGCACCACAATATCCAACACAACTAGCTGCAAGTTCCAATTTTAGCTCCTTTGAAGGAGGATTCCTCCATTTCCGAGTATGAATGTCTAAAATTTCAGCACGTGCTTCACAGCCAGGCAAAGGAAAGTTGAATTCGCGGTCAAATCTACCAGGGCGCCGCAGAGCTCCATCAATTGCATCGATCCGGTTGGTTGCTCCAATCAAAACGACTTGGCCACGGGAATCAAGACCATCCATCAAAGCAAGCAAAGTTGAGACAATAGAATTGTGAATTTGCTCTTGTTTGCTGGACCTTACAGGAGCAAGTCCGTCTATTTCATCAAAGAATATGATCGAAGGTTGATTTCTTTGTGCTTCCTCAAAAAGTAGTTTTAATTGTCTTTCAGCCTCACCCACCCATTTACTTAGCACATCTGCACCCTTCCGCATGTAAAAGCTGACCTTCTGGCCAGCCTTTGATGCAGCACAGGCTAACGCTCTGGCAATTAATGTTTTCCCAGTCCCAGGAGGACCACATAACAAAACCCCCCTTGGTGGGGTGATATGATAACTTGCAAAGAAATCTGGATATAACAGAGGAAAGAAAACCATTTCCTTCAAAGCATCAATATATTCAGAAAGCCCACCTATATCATCAAAACTCACACTATCATCAACCTGCAAAGGTTGTATGTCTGCCCCTCCCTTTGAACTTGGCCCAGCAGTTTGAATTCCAGATGTTAAGGTGGCAAAAGCATCACCCTGATGACCCCAACCTGAAGCAGCAACATTCAATCCCCATGCTGTTGTTCCATGCATGTCTAATCCCCCAAAGAGCCAAGGTGGTCCAGATCTGCTCCCACCTCGGGCCCAGGGAATTGCAGGTCCTTGGTCTAGCTCGTCGACAAGAAGGGAGTCATCAGAATCATCTGTCCTTGTCATACGATGGCGCTTATGAACTCGTGATCCACCCTTTCTCACATCCCTACCGACCTTTGTCCCCATTCCTTGACGCAATACTCTACGAGGAGATCTTGGTCTCAGCTTACGGACATCTTCACGATTTCGAAGATCATATCGTCTTCGTCCATCTTGTTCTTCATCACCCTCCTCATCATCACCGTCTTCATCACCATCACCATCACCATCACCATCACCATCATCATCACCCTCACCATCACCATCACCATCACCATCACCAACATCCTCACCATCAGCTTCATTTTGAGCATCATCTGCATCATTGTATTCAATGTCATTCCCATTTTCGGTTTCATCTTGATCAATCTTCTCATCTGAAGTACCCGGCTCATCATCAAACTGCAAATGCAATTGTTCTCTTGCAGAATTGAACCGTCGAGGGCGCAATCCTTCACGACGAGGTGTATGTCTAGTCTCCACCATCTTTTTGTGCTTGGGAGATGGCAACTCATCTTTAAACGAACTATTATCAACCTTATTCTTGATAGATTTACCCCTGACTTTCATTATATCTTCATCCTGCTCACTTCCAGAACTGTCGTCTGTTATGTAGTCACCCCGATTCCTTATTGACAGCGTTCTCTTTCTTGTGGAGCGCCGGAGGTTGGATGCATCTGCATTGAGGTTGCTGGAGGGGAGAGGAGTGGTGGATCTTTGGGGACGAGGAGTGCCGCCATGGCGCATTATCTTAGCGATATGGGAAGCGGCGGTTCGGGTCTTGGTCTTGTTCTTCCGGTTTCTCCGCTTTTGGATGATCTTCCTGGAAGTGCTTGTGGTGTAGTAGTATATGCCCCGCCCGTACGGCGTCGTTCGACCCTTCAGCCTTCCGCTCGTCCGCACCGGCTCCGGGGCCGTCCCACCAGATCGCTTATGCATTTATATAAAAATTAAATTTCAATTTTTATATAAATGCAGAAAATGGAAAGAAAGGGCAAATTTTGGGAAGTGATTGGAGAAGGAAACTGTGAATTTAATTTAATTTAATTAATTAATTTCATTTTTGGTGTCTGAAAGGAAACGAATTTAAGGAGGAAGGTGCGGTGAATTAGGTAGAGGGTTGGAGGGAGCGTCTAGGGTTGGAAACTGTGAATTTAATTTAATTTAATTAATTAATTTCATTTTTGGTGTCTGAAAGGAAACGAATTTAAGGAGGAAGGTGCGGTGAATTAGGTAGAGGGTTGGAGGGA
>V300016263_L3_WHPEAkcfEAAARAA-541_1_paired_trimmed_paired_merged_contig_5479
GATTCATCCAAAACAAAATTTGCTACCGCTCGAGGACAGAGCTCTATGGGTTCAATTAGTCAGACCGGCAGGGCCTCGACCCAGCCCAGCCCAAATTATTGCGGTCTGCTCCTTCATGTCAATAAAACCCTGCAACTTCAAGCTGAGAGCTGCCGAAGCTTTCAACAATGGAACACAAGAAGGAAATAGAAGGGGAAGAAGACGAATATGGGGTTCTTCTATATTACAAGTACGCCCAAATCCCAGACATCGACGACCTCTTAGCCTTCTACAACTCCAACTGCAGCTCCCTCTCTCTCCTCGGCCGTGTCCGTCTCTCTCCTCTCGGCGTCAACGTCACCGTTGGCGGGAAGTTATCTGCGTTGAGGAAGCACATTGCCGCGGTTGAGTCGAATAGTTTGTTCCATGGAACTGACTTCAAGCTTGCGGCTTGTGGCCGCCCATTGAATGACAAGGTTGCTGAAGAATGTGGGTTCACTTCTCTCTCGGTTCGCATTGTCAAGGAATTGGTTACCCTTAGCTCTAATCCTCTGTTAAAATCACCAGACATTTCGGATGCTGGAAAGCATCTCTCCGCGGTTGAGTTTCATTCAGTTCTAGAAAGAGCTGGACAATTTGACAAAGAGAGTATAGATAACAACAGAGAACTTGTTCTGTTGGATGCAAGGAACTTATATGAGACCAGAATTGGGAAATTTAACACACCCAATGTGGCAACTTTGGATCCAGGCATTAGGCAGTACAGTGATCTGCCGTCGTGGATAGATGATAACTCTGATCAATTGCAAGGGAAATCTGTCTTCATGTATTGTACTGGAGGAATCAGGTGTGAAATGGCATCGGCCTATATTAGGTCAAAAGGTGCCGGATTTGAGAACGTATTTCAGTTATATGGTGGAATACAGCGTTACTTGGAACAATTTCCAGATGGTGGTTTTTTCAAAGGAAAGAACTTTGTTTTCGATCATCGGATTTCTGTTGGGAGTTCAGATGCAAATATTCTGGGTACCTGCCTTCTCTGTGGCTTGTCGTTTGATGATTATTCTTCACGCCTCCGTTGCAGTTATTGTAGAATGCTTGTCTTAGTTTGTGAGACTTGCCAGAGGAAGGGCTCTGTATATGTATGTGAGCTTTGCCAGAATCATCACAAGGGTGTTCGGTTGATTTCTTCCACCGAAAATGGAAGATTAAGTTCAACTCCACAACAAATTGAGACTGAAACTGTCTCTTCCGATGCTAAGCCCTCGCCTCAGCTGCCTTGGAGACAGGATGTTGACTCTCCTCCAAGAAAACTAAGAATCTTATGCCTACATGGGTTTCGTCAGAATGCCTCGAGTTTTAAGGGAAGAACGGCATCACTAGCGAAGAAACTCAAAAATATTGCTGAGCTCGTGTTTGTGGATGCACCTCACGAATTGCCATTCATATACCAATCCTCAACCTTCGCAGAGTCACTTCACAATTGTAATTCTCCAACTTCATCACTACTACAACAAAGTCGTCCACCACCGCCCTTGGAGCATTGCAAGAAAAAATTTGCATGGTTTGTAGCACCTGATTTCATAGAAAAGAATGAAGGGGGGGAATGGAAAATGGAAGAGAGTCCATTTGATCCTCTTCAGTACCAGCAGCAAACAGCCGGGTTTGATGAATCATTAGCATATATAAAAACAGTGTATGCTGAGGAGGGCCCCTTTGACGGACTGTTGGGATTTTCTCAGGGAGCGGCCATGGCAGCTGCTTTAGTCTGTGCCCAACAAACAAGAAGGAGATCATTAACCGCCGGCGGAATGGAGTTTAGGTTTGTGATTCTGTGCTCCGGGTTCGGGCTTACGAAACTAATGCAGTCCGAGGAGGAGCAAGAGAGAGTTCCGATGTTGAAATGCCCGTCGCTTCACATATTTGGCAGTGAGCATGGCAAAGACAGGCAGATTGCAAACCAAGCAAGCAGAGATCTTGCTTCCTTATTCGATGATGGTTGTTCTCTAATCATTGAACACGACTCGGGTCATATCATTCCCACTCGTCCTCCTTACATCGATCGGATTAAGGACTTTCTTCGCCGGTTTCTCTAAACCCACCGGTGCAAGGCAAATGATCTTTAGCGTCCAGAGATCACAGCGACAAACGCTTTGAATTGTTACTTGCATTGAACAGTTGTTCTTCAAAACACTGTTCACCGAGTCCGATCTACTGCTGAGATTTTCGTTGGGCTTGTACTTGTTTTTCAGCGTAAAGATTCTGCTGAGATTTGCGGCCGTCGATTGAGTTATAGAAGATCAAAGAGCATAAATTAATAAAGGGTGTGTGAGAAGAAAAAAGGAATGTATGAAAATTAAATTTCGTTTACTCCACTACCCTAAATCAAATGAAGTAGAATAATACGACACATATATTAACACATACTATTAGAGAACAATGACCGTCATGACTATAACCACAAATAGTAGCTGAGAACTTTGATAGAATTGAACTCTCTTTAGTTCTAGTTGCGTTTCGGGTTCAAATCCTCCACCATTCTGGTAGTTTAGATAAATTTAGTATACTATAGACCATATTGTTTGTCAAATTACGATAAATTTTATTTGAACACATCTTTAGTTCTAGTTGCGTTTC
>V300016263_L3_WHPEAkcfEAAARAA-541_1_paired_trimmed_paired_merged_contig_5480
AGGGTTCTGTTGGAGAACACAGCTGTTACCGTTCCCTCGGGAAGTCATCCTTGGCTCAGTTGAAGTTTCCTTTCGAATTCCTTCGGCATTGTTAAAGTTACCTTTCTAATTCCTTTTGGAAGTCATTCTCGGCTTTAATTCCTTTGGGAAGTCATCCTCGGCTCAGTTTCCTTTCCTGGTGTTCCTCTATCGTCATTGTTAACCCTTACATCCTGCAGTTAACCTTAATCCGTCTATTTCCCATTTAGTTTTCGGGCAAATACAAAGCATGCCGGATGAAGTATGACTAAATTGGTACACATGGTTGGCGAA
>V300016263_L3_WHPEAkcfEAAARAA-541_1_paired_trimmed_paired_merged_contig_5481
CTCAAGCATTCTTGGCAATGCGCTCTCGGTCAACTGGCCAACCACCAGAACCCATGTTAATGCAGTTTCTGGATTCGCATGGTTTCATGGATTATCTAGAGAGATGTTTGGGTTCTGAAGAAAGCACTAATAATCTACTTGACAAGTTACAAGATGCACTTAGAAGGGGCCAAAATCCTATTTCAATTCTTCCCTCAAATTCAGTAGAGCCTGAGATTATAACAATTGCAGATATGGATGTGGGAAATTCAGGATCAGGTACCAAATACACATATGATAGGTTTCCCTCAGACCTTAGGACTGAAGAGCAAGAAGAAAAGAGGAAGCAGATCCTGGCTGCAGCAAGTGGATTATCCTCTAGCTCACAATCTGTTCCAGGGGGTAAAGACTCTAAATCAGAAACCCTAACTCCAATGGAGAGGGCTGCGGAAAGGGAGTGCATGGTTTTGGACATAAAAGTTAAGCTGCAGGGTCTGTGGCTTCGTCTTCTGAAATTGGGACCTACTGATGATCCTCTTTCTTCATTTGAATATGGCACAATCCTCGCTTTAATTGAATCTGATGCTGAGGGAATTGGTGGCAGTGGGTTTGTTGAATGTATAAGGGAACACATAAATCAGGGATGGCACTGTCAGTTGACTGAAGGACAATTTCTTGCTGTTAAGGAACTGCTCAAAACAGCTATTAGTCGTGCAACTTCCCGAAATGATATGTTGACAATCAGGGATGCCCTTGAAGTATCTGCTGACATGTATAAGAAGGATGCACATAATGTTTCAGACTACATTGAGCGTCATCTTATATCTTTGTCCATCTGGGAGGAATTACGCTTTTGGGAAGGATACTTTGACTATCTAATGGAACGGTCTTCAAACAAGTCGGCTAACTATGCCTCTTTGGTGGCTGCGCACTTAATTTTTGTGGAATCGCACATGGCTGGGTTGGGAATTCCTGATACTGATGCTTGGTACATGATTGAAACGATAGCAGAGAAGAACAATATTGGATACACACAATTTATAAAGCTGAGAGGGTTCTTGTCGCATATCGAGCACCTACTCATTGGTTATTGGGGAATCACTAATTTCAAGGGTCAATCTATGTTGTCTCATGGATTAGCATCTCCACGTTCAAAAGATGCTACAGTTGAGAATCAGCAGCCTGCTGAAGCTTCTGGTGTTGGAAGGAGCTGGGTTCAGAGCATGTTCAGCAGGGATACTGCATCCAGAACCACCTCTTTAAGTCGTGTTCGTAAATGGACTTCTGATGGTGGCTCTTCAGCTGCAAATGAACATGGAACTCCTCGTAAGCAAGATTTGTCAGCCACTGGCCAGAAGAAAACTCAAACCAATGTTCGCTTACTTAGAGGTCATAGTGGTTCCGTCACTGCTTTACATTGTGTAACGAAGAGAGAGGTTTGGGATCTTGTGGGTGACCGGGAAGATGCTGGTTTCTTCATCAGTGGAAGCACAGACTCCACTGTTAAGATCTGGGATCCTAGTTTTCGTGGTAATGAACTTCGGGCAACCTTGAAAGGACATACAAGAGCTGTCCGTGCAATAAGTTCTGATCGAGGAAAAGTAGTATCAGGTTCGGATGATCAAACTGTTTTAGTATGGGATAAGCAAACTACTCAGCTTCTAGAAGAGTTGAAAGGCCATGATGCACCAGTTAGCTGTGCACGCATGCTGTCTGGTGAACGTGTACTTACTGCTGCTCATGATGGAACTGTAAAGATGTGGGATGTCAGAACTGACACTTGCGTGGCAACCGTTGGTCGTTGCTCTAGTGCTGTTCTATGTATGGAATATGATGATTCCACAGGAATTTTAGCAGCTGGTGGTAGAGATGTCGTTGCAAACATCTGGGACATTCGTACTGGCAAGCCAATGCACAAGCTTGTAGGGCACACGAAGTGGATTCGGTCGATTAGAATGGTGGGGGACACAGTTGTTACTGGTAGTGATGACTGGACTGCAAGGATGTGGTCTGTTTCCCGAGGAACTTGTGATGCTGTTCTAGCATGCCATGCTGGCCCCATATTAAGCGTTGAGTATTCCACACTGGACAAAGGAATAATTACAGGTTCAACTGATGGGCTACTCCGCTTTTGGGAAAATGTCGAGGGAGGTATAAGATGCGTAAAAAATGTTACTGTCCACACTGCTGCTGTATTGTCCATCAATGCTGCAGAACACTGGTTAGGAATTGGAGCAGCTGATAATTCCATGTCTCTCTTTCATCGGCCTCAAGAGAGACTCGGTAGCTCCTCTAGCACGGGATCAAAAATGGCCGGGTGGCAACTATATAGAACACCACAAAGAACAGTTGCTGTGGTAAGATGTATTGCAACGGACCTCGAGAGGAAAAGGATATGCAGTGGCGGTCGTAATGGACTTCTTAGGCTTTGGGAAGCCACCATAAACATCTAAGTTCTTTGTGCATTTGTGTATTTCCGCTGAATATTGAATGGCATAGGTTTTGTTTTCTCTTGCAGTTACTATACGTTGTACCTACCTACGTATATTCTGAGATGTAACGTGTTCAAGCTATAAATACAAACGAAGAGAAGTTGGGGGTGTTTTGTTGTTGCCCCGTTTTTGTATTATTATACGAAACAGTATTTCTTGCTCAAAAAAACACCCCCAACTTCTCTTCGT
>V300016263_L3_WHPEAkcfEAAARAA-541_1_paired_trimmed_paired_merged_contig_5482
ACATTCGATGCGGTCGTCGGCACATAGGAGACCTCCTCCGCCGCATCTTGGACCGGAAAATGCTTGAAGGTATCGGAAGTGAGTCCCTGGACAAAATCTCTGAGATCGTCGGTCACACCAAACTTCTTGAGCTCCAACGGCGACGGCGGCTCAGGGGCGGACGAGGCGGAGGCGGAGTTGACGATCGAGAGCGAGGCGAGCTGGGGAGGTATCATCTCGGAGACATTGAGGGACTTGATCTGATCGGCCTGCTTAAGCGCCGCCGTCTTGATCTCGTCGGCCTTCTTGGA
>V300016263_L3_WHPEAkcfEAAARAA-541_1_paired_trimmed_paired_merged_contig_5483
ACATTCGATGCGGTCGTCGGCACATCGGAGACCTCCTCCGCCGCATCTTGGACCGGAAAATGCTTGAAGGTATCGGAAGTGAGTCCCTGGACAAAATCTCTGAGATCGTCGGTGACACCAAACTTCTTGAGCTCCAACGGCGACGGCGGCTCAGGGGCGGACGAGGCGGAGGCGGAGTTGACGATAGAGAGCGAGGCGAGCTGGGGAGGTATCATCTCGGAGACATTGAGGGACTTGATCTGATCGGCCTGCTTAAGCGCCGCCATCTTGATCTCGTCGGCCTTCTTGGA
>V300016263_L3_WHPEAkcfEAAARAA-541_1_paired_trimmed_paired_merged_contig_5484
AAATATAACAAATGAATGACTTCAAATGGCGTCCCACTTCAAGTTTTACAGAGTAATCGACTCTACAACTAAAAAATGAAAAAATTGTGAGACAGAAATACTTCTCGACGTCTTTCGCTTCGGTTTTACTTTGATCTATTTGTTACAGTCTTACAGAAGCTAGTTTTGCCTTCTCCTTCATAATGCCATAGTAGCAATTTCATTCTGTTGCAGTTGTCATTTCTTTGCGTGCTTCTCATCTTCAACATCCGAATTGCCAATCTTGTCAAAATCATCATCAAAGCTCCCATCACCATCATCACGATCATCTGGACCCCCATCACTGTCTTCAAGATCACCCAAAAGAAAACTATCCAAGTCCTGCTCAGTTGACGATGATTTCGACACTAAAGGCTTTGTGTTCTTTTCAGATCCTTCTGCTTTGTCAGTCACTCCAACCACAGGTGTTGGCTTCACAATATCATCTTTTAGTTTCTCTGCTTCCTTGACTTTCAATTCCTCCATGTATTGCTTCTCATATGGCGCCACATGACTGCTCACAAGGGTAAAATATATCTTCCAGAATATTCTTTCTTTCATAACACGCGGGCATAATTCATATCTCAGCCTTGAAATTTCCTTAACAGTAGTGAGCACCAAAGTTGCATGTCGCTCCTGCCACTCCGTCAGATCTTTCCTCACATTCGAGGTCGTGGTCGGCACATCGGAGACCTCCTCCGCCGCATCTTGGACCGGAAAATGCTTGAAGGTGTCGGAAGTGAGTCCCTTGACAAAATCTCTGAGATCGTCGGTGACACCGAACTTCCTGAGCTCCGACGGCGAGGGCGGCTCAGGGGCGGAGGACGCGGAGGCGGAGTTGACGATCGAGAGCGAGGCGAGCTGGGGAGGAATGATCTCGGAGACGGAGAGGGACTTGATCTGATCGGCCTGCTTGAGCGCGGCCGTCTTGATCTCGTCGGCCTTCTTGGACGCCTCGGCGGCGAACTCGCGGGATCGCTTGGCGGTTTCGGAGACTAGGTCGGTGATCTTGGCGGAGGTGGTTAGGGTTTGGGACTTCTTGGCCGCTTCTTCGGCGAAGGTCTTGGCTCGCTTCCACAAGTCTTCCATTGTCGTTTGATCTCTCCTTTGCCGTTTGGATTTTGATTGGAGAATTATTGTCTCCTTTATTTGTTTTGTTCCACCGTTTACTTAGCTACTGTGTTTCTCAAGATTTGCCAACCCTCGGAGGTGCTGGAGCGCTACGACGTCGCTTTGGTTGCGCGGCTAATAAACGCCCGTCGTTAACTACCATAAAATCAACCAACCTGTCGTTTTCTTTTGAAAGTGAATGAATTTGTGCTACTGTGT
>V300016263_L3_WHPEAkcfEAAARAA-541_1_paired_trimmed_paired_merged_contig_5485
CACAAACAAAACGACGTCGTAATACTTCAGCATCTCTGACGATTCCCAAATCTTGAGTATCCAAACAGCAAACGAGGGATCAAACAACAATGGAAGACTTATGGAAGCGAGCGAAGACCTTCGCCGAAGAAGCGGCCAAGAAATCCCAAACCCTAACCACCTCCGCCAAGATCACCGACCTAGTTTCCGAAACCGCCAAGCGATCCCGTGAGTTCGCCGCCGAGGCGTCCAAGAAGGCCGACGAGATCAAGA
>V300016263_L3_WHPEAkcfEAAARAA-541_1_paired_trimmed_paired_merged_contig_5486
GAAAGCAATGATGGCTTCCTTAGTTCTATCTTCCTCGTCATACGACAAGACCTTTCCACTCGCCGTCTTGAAGTACAGAGTTGGGTAGTATTTGACATCAAAGTCGCTAGGCACATCATTTGCAGTGGCATCAAATTTTGCAATAACGACATCGGAATCCTTTTCATACGAGGCAGCAACTTCATCCAAAATAGGAGCAAGCTTCTTGCAGTGTCCGCACCAAGGAGCATAAAACTCAAGCAACACATTTTTCTCAGACTTGATGTAGTCCTGGATGCTGTCAGCAACGACTACCTTGACAGGCTCATTGTTTTGCTCAGGAATAGGCTCAGACTTCTTGAATGGTGATACTTTCCCATCCTTGTACTCCTTAACCCATGATGTTATGTGATCTGGCTGCAAATTTGGTTTCAAAAACTTTTGGCCACCGGGAGTCTGGATGATGATGAGAGGCACCTGGTCTTCTTTGAGTCCAAAATACTGGAAGGCGCCCTGACTAGCCTCAATATCTCCAATGAGAAAGCTTATGCCTTCTTTCTTATATTTCTCAGCAACTTCACGATACGTTGATTTAAAAGCATCAGAAGACTCGTCACTGAAGTTCAGAAACAACATAGCCTTCTCATTTGGACTGTTGAAGAATTTGATAACAAAAGGGTGATTGGTTGGGTCATTGTTGAATTCTGTTACAACTGGCACACTAGCATCTTCAACAAACTTCTCTAGAGCATCCACATGAAAATCCTCAATATCAACAAAAGGTTCATCAAAGGGCTTGAACAATCTAACTACGGGTCCAGACACTGATGAATCACCACGAGGAAGGAGCTTGGCATCCAGGGTGTGACCAAATTCATAATCAGAACGCAATTTCTCAGCCAGTGCCGAGAAGTTATTATATGCCTCTCCGGAGAACTCCTTGAACACACCAACAACAACAATCTTCTTGTCACCAACAAGAGTAGTTGCATCGTCAGTAGTCTTGATTTCGACAGAAGGAGGACCGCTTTGTTTCTTCAAATATTCAACAATACCCTCGGCTTCTCGAGGACCCTTGTATTCTTGGATGGTCTTCCCACCATTTCTTAGAATCTTAATTGTGGGGAATCCCTTCACCTCGTAATCAGAAGCAAGTCCTTTGTTTGCCTCTTCGTTGGCATCAACCTTTGCTAGAATGACTGGTGGGTCATTTTTACTCAAAATTGACGCAGCTTTTTCATACTCGGGAGCGAGCTTCTTGCAGTGGCCACACCACGGCGCGTAGAACTCGACGACGATGAAGTCGTGCTTGCCGACAGTGTCAGCGAAGTTGGAGCTGTCGAGAGTGAGGACGTACTCCTTCGATTCCGCCTCCTCGGCGCGGATCGCGGTGGCGAACACGGCGAGGAGGAAGAAGAAGCATAGCGAAACCCTAGACGACGACGCCATTTCCGTTTAGCTGTTTTGGTCTATGGAGGTCTCTGAGAGTC
>V300016263_L3_WHPEAkcfEAAARAA-541_1_paired_trimmed_paired_merged_contig_5487
TTAAAGAATTTGACAACAAAAGGGTGATTGGTTGGGTCATTGTTGAATTCTGTAATAATTGGCAAACTAGATTCTTCAACAAACTTCTCTAGAGCATCCACATGAAAATCCTCAAAATCAACAAAAAGTTCATCAAATGGCTTGAACAGCCTAACTATTGGTCCAGACACTGATGAATCACCACGAGGAAGGAGCTTAGCATCGAGAGTGTGACCAAATTCATAATCAGAACGCAATTTCTCAGCCAGAGCTGAGAAGTTATTATACACCTCTCCAGAGAACTCCTTGAACACACCAACAATAACGATCTTCTTGTCGCCAACAAGAGTAGCTGCCTCATCAGTTGTCTTGATTTCGGCAGAAGCCGGACCACTCTGCTTCTTCAAATATTCAACAATACCCTCAGCTTCACGAGGACCCTTGTATTCTTGGATGGTCTTCCCACCATTTCTTAGAATCTTAATTGTGGGAAATCCCTTCAC
>V300016263_L3_WHPEAkcfEAAARAA-541_1_paired_trimmed_paired_merged_contig_5488
GTCATTGTTGAATTCTGTAATAACTGGCAAACTAGATTCTTCAACAAACTTCTCTAGAGCATCCACATGAAAATCCTCAAAATCAACAAAAAGTTCATCAAATGGCTTGAACAGCCTAACTACGGGTCCAGACACTGATGAATCACCACGAGGAAGGAGTTTAGCATCGAGAGTGTGACCAAATTCATAATCAGAACGCAATTTCTCAGCCAGAGCTGAGAAGTTATTATACACCTCTCCAGAGAACTCCTTGAACACACCAACAATAACGATCTTCTTGTCGCCAACAAGAGTAGTTGCCTCATCAGTTGTCTTGATTTCGGCAGAAGCCGGACCACTCTGCTTCTTCAAATATTCAACAATACCCTCAGCTTCACGAGGACCCTTGTATTCTTGGATGGTCTTCCCACCATTTCTTAGAATCTTAATTGTGGGAAATCCCTTCAC
>V300016263_L3_WHPEAkcfEAAARAA-541_1_paired_trimmed_paired_merged_contig_5489
TGCCTCATCAGTTGTCTTGATTTCGGCAGAAGCCGGACCACTCTGCTTCTTCAAATATTCAACAATACCCTCAGCTTCACGAGGACCCTTGTATTCTTGGATGGTCTTCCCACCATTTCTTAGAATCTTAATTGTGGGAAATCCCTTCACCTCGTAATCAGAAGCAAGTCCTTTGTTTGCCTCTTCATTGGCATCAACCTTTGCTAGAATGACTGGTGGGTCATTTTTACTCAAAATCGACGCAGCTTTTTCAAACTCGGGAGCGAGCTTCTTGCAGTGGCCACACCAGGGGGCGTAGAACTCGACGACGATGAAGTCGTGCTTGCTGACAGTGTCATCGAAGTTGGAGCTGTCGAGAGTGAGGACGTACTCCTTCGATTCCGCCTCCTCGGCGCG
>V300016263_L3_WHPEAkcfEAAARAA-541_1_paired_trimmed_paired_merged_contig_5490
TCATCTTTCGGCGCTTCCTCTTCAGCCTCCTCATGCGCTTCTTCTTCCACTTGGCCCTCATGTCGGATGGGAAAGGCTGCTACTGCGTCACCAGAACGATGGCCGCGACGTCTCCAGAAGAATACCGCAGGGTTTTTGACGACTCTGAAGTCTGAACCCTAATCTCTCTGCGGCTTCTTCTATATATGCACATGGGCCGGCCAGAAAATGCTTGAAGTATGTTTAATCTTAGGCCCAAAATGGAAAAAGCCCGGTAACCAAATAAACCCAATTTTTTAATTTAGTTTTCTGTTTGGTTGCCGAGAAA
>V300016263_L3_WHPEAkcfEAAARAA-541_1_paired_trimmed_paired_merged_contig_5491
TCCCAACTTCTTTTCCTTTTGGATTCCTGCAATCCCGTGTAGGCAGCCCACCAACGTCTTCACGCCTCCTGCCTGAAGAATCAGCTTCTCCACATCCTGTTTTGGCATCTCCTTCTCGAGATCTTTGAGCTCGAAATATGCTCTCCAGCAGCTATAGGACTCGTCTCCTTCCAGCGTCGAACAGTACTCAGAGAGCTCGTTCTCGCACTTTTCGATCAAGGGCGGGTCTTTAATGCCGCGCTCAAACTTTGACCGGC
>V300016263_L3_WHPEAkcfEAAARAA-541_1_paired_trimmed_paired_merged_contig_5492
TCCCAACTTCTTTTCCTTTTGGATTGCTGCAATCCCGTGTAGGCAGCCCACCAACGTCTTCACGCCTCCTGCCTGAAGAATCAGCTTCTCCACATCTTGTTTTGGCATCCCCTTCTCGAGATCTTTGAGCTCGAAATATGCTCTCCAGCAGCTATAGGACTCGTCTCCTTCCAGCGTCGAACAGTACTCAGAGAGCTCGTTCTCGCACTTTTCGATCAAGGGCGGGTCTTTCATGCCGCGCTCAAACTTTGACCGGC
>V300016263_L3_WHPEAkcfEAAARAA-541_1_paired_trimmed_paired_merged_contig_5493
ACCTCACTCCTTGTATACCTCTCATCTTCTTTTTCAATTCTCTCAAGCTTCGTGAATTTCCTCAACACTAACCCTCTTTAATGGCAGTGATCAAACACAGAAAGCTCTTCCCATCTGCACCAATTTCCACAAACCAAACTGATTGTCCAGACTTTTGCCCCGATTGCACGTACGACTGTTACCGTTATGCTGATTTCTACACACCACCACCACCACCACCACCAACTTCAGTCATCAATCAAACCAACCAAAATCACCATATCTCACCTTATGTGGTGCTCTTAGTCTCTTTGCTAGCTAGTTTTTTCCTTCTTATTGGGTACTATATTATTGTGGTGAAGTCTTGCACAAGTTGGTGCAGTCACAGAAGTAATGGATCTTCACCCTCTCAATCTACCGGCACGGATGAAGAGTTACTTGAAGATCAAGTAGACCATCCAATCTGGTTCATCTCCTCCGTTGGTTTGCAACAGTCAATCATAAATTCAATTTCAGTTTGTAAGTACAGGAAAGACGAGGGCTTGATCGAAGGGACTGAGTGTTCGGTTTGTTTGAATGAGTTTCGAGAAGATGACACCCTAAGGCTGTTGCCAAAGTGCAATCATGCTTTCCACATTCCTTGTATTGACACTTGGTTGAGGTCCCACACGAATTGCCCGATATGCCGCGCTAATATTATGAGAGAGACTCAGATCAGTACTTCCACAGACACAAATGGAGAACCCCAGATGGAGAATTCTGAGAGTGAAGGTGAAATAGGTGCAAATAATCAAGTGGGATATCAAGGCGTTTGGGAAAACAGAGCTGGGGTGGATGATGACGGTGAAAATATGCCAATGCAGGAAATAAATTCAAATGAAAATTGGGCTCTTGAAAGAAGGTCTATCTCAATTATTTCCTCATTGGCTCCAACAAAGTTAGTCATCAAAGTGCAGAATGCTGACAAAATGCATTCGGACCTTGCTCGAAAGCGTCACTCTCCCATTAGGCAATGTCTACATTTAAGCCCTATTTTGATGAAACGGTCTTTGAGACGTAAGTGGAGCAAAATTTCTGTTGTTCCCCTGTAAAGTTTGTTTAATTGTGTGAGATGTTTGTGCTGTAATATACAGATTTCTTGTTTCTTGACATGGAAAGTGACATTTTATTTGAAATTCTGACTTGTCAAAAAAGGAGATTGGAGCACCAAATG
>V300016263_L3_WHPEAkcfEAAARAA-541_1_paired_trimmed_paired_merged_contig_5494
GTGTGCTCATTGCTAGCAAAAAAAATCCCCAACAAATCCAATCAAAACAGGAAGCAATCTTCAGGGCAAATTGTATTGACGAATGAAACAAATGATTCAGAGTGTGACCGGAAACTTGGGCGGGTTTTAGAATTTAGATTAGTGATGGGGTCTCAAGGCAGCCGTAAGACTTGGATACCATGTATGAACACCAAAGATTGTTCCCAAGGCTTTTGTAGTTTGAATTGCCCACAGTGGTCTTACATGGCAGTACCACCCCCACCTGCCTTTGAGTTTCCTCAAGAAGATTCGTCGTCTCCCATTTTCTCTCCTCTTGTTATTGCAATTATCGGCATTTTGGTCAGTGCTTTTCTTCTTGTGAGCTACTACACCGTAATTTCCAAGTACTGCGGTAACGAGGACCGGAGGAGAGCAAGAAGAGAAAATCATGGCCAGAATGAGGAGTTCGATGACGATCACACCCAGTCGATCCATATGCCGTGGCATATCACAACGGCTGGCTTAGATGAGGCTTTGATTAAGTCATTAACAGTTTGTAAGTACAAGAAAGGAAATGGATTGGTCGAAGGAACAGATTGTTCGGTTTGTTTGAGTGAGTTTGAAGAAGATGAGAGCCTGAGGCTGTTGCCTAAGTGCAATCATGCTTTCCATCTCCCTTGCATTGATACATGGCTTAAATCTCACTCCAATTGCCCTTTGTGTCGCTCTACCGTAGTTTCTGCAAATGCTTCTCAGTTGCCTCCTAATGCAGTGTCTGAAAGTCCTCCATTAATCGATCGCGATACATCATCATTTGCTGAAAGCCAAGGAGCATATGAAAATGTGGTAACGGCACAAGATTCAGAGAGGGGTTCTTCTCAAAACGTGGAAGCAATACATGGAGATCATGGTATTCCGAAGACATCATCGGGACTT
>V300016263_L3_WHPEAkcfEAAARAA-541_1_paired_trimmed_paired_merged_contig_5495
TAGACACAACTCTCACATTGAAATGCGTCTCCCCATCACCACTTCCTCTAACCCCGGCATGCCCGGCATGTTGATAAGAGATGTCTTCCACTTCCAATTCCACAGGACTTAACTCTCCCATCAATTTCTCCTGAATTCTCTTCCCTCTGCTTCCCAAGTCACCTGAATCTGCCACATTTTCGCTCATTTCACTCGCTACCAGTTCCAATTGCTTAACATTTTCTCCAGAACTCAATCCAATATCCTCACCCTCAATCCCACCATCAACTGTCAAACCCGATTTCGAATTCTTTCCCCCGCCCACTTCAGAATCCTCTGCAAGCTCCAAACTTTCGACATTATCTTCAATTTTCGCCACGAAACGCTCACTCTCCCCTCCATTTTCTTCCTCCACAAGCAACTCCTTCGCCTTCCTTTGCATCAACCTCAACATATTCAAAAACCCATTATTCCTCGACGGAGTCAGGCTCTGCTGCAGCCCCAGAAGCACCGCGAAATCGGGCGAAACCCGCAAAACCTCATCCACCGGGCGGCCCGATAACCCGCTAACTAGCAAAGCAGCGAGTCCCTTGGTAAGGACCGAGTCGGAATCAGCCTCGAAAAACACATTCTTCTCTGAGTCAAGATACGCCCTGACCCACACCTGCGAGACGCATCCCTCCACTTTGTTCTGCTTCGTCTTGTATCGATCATCCAACGGCTTCAAATTCTTGCCGTAGAACAGGAGCTGCTCGTACTTGGCCTTCGGGAGCTGTACAGACTGGAAGAGCTTGACGATTTCCTGGAGCTTCGGAGGGAGGTCCTCGACGGGCTGCAGGGACGTGGAGCTCG
>V300016263_L3_WHPEAkcfEAAARAA-541_1_paired_trimmed_paired_merged_contig_5496
AGAACTCAATCCAATATCCTCACCCTCAATCCCTCCATCAACTCTCAAACCCGAATTCGAATTCGAATTCTTTTCCCCACCCACTTCAGAATCCACTCCAAGCTCCAAACTTTTGACACTATCTTCAATTTTTGCTGTGAAACGCTCACTCTCCCCTCCATTTTCTTCCCCCACAAGCAACTCCTTCGCCTTCCTCTGCATCAACCTCAACATATTCACAAACCCATTATTCCTCGATGGCGTCAAGCTCTGCTGCAGCCCCAGAAGCACCGCGAAATCGGGCGAAACCCGCAAAACCTCATCCACCTGGCGGCCAGATAACCCGCCAACTAGCAAAGCAGCGAGCCCCTTGGTGAGGACCGAGTCGGAATCGGCCTCGAAAAACACATTCTTGTCCGAATCAAGATACGCCCTGACCCACACCTGAGAGACGCATCCCTCCACTTTGTTCTGTTTCGTCTTGAATCGATCATCCAACGGCTTCAAATTCTTGCCGTAGAACAGGAGCTGCTCGTACTTGGCCTTGGGGACCTCTACGGACTGGAAAAGCTTGACGATTTCCTGGAGCTTCGGAGGAAGGTCCTCGACCGGCTGCAGGGACGTGGAGCTCG
>V300016263_L3_WHPEAkcfEAAARAA-541_1_paired_trimmed_paired_merged_contig_5497
CAATAGTTTATTGTTGTTTGTACGAGACTCAAGGCCAGAAAACATAAATACGGCCCGACTCGTTAGCAAGGACAAAACGGCGAGTTTCAGTCCATCTGCTTCAAATCTTTTAACCTGCCACTGTGTCCATCTCTTCGCTCTCCTCCTCCAGAAATGTCGTCATCTTCTTCAATCTCATCGTCGTTTCGATTATTCACCACCAAAATCCCTAGCTCAATTCTCAAACCTAAAACCCCAAAACCTCCATCCATCTCTTTCCCCAAAAGATCCATCACTTTCCAAAGAATCCCCACTATATCCTCCGCCTCCCCTCCGCCGCCGTCCGCATCCGCATCGAGCTCCACGTCCCTGCAGCCCGT
>V300016263_L3_WHPEAkcfEAAARAA-541_1_paired_trimmed_paired_merged_contig_5498
GTGATGTAAATAAAAAATAAAAGGGAGAAACCACATGACTCTCTCTCTCTCTCTCTCTCTCCCCAAGTGATAACAAGGTAACTCTAATTAGGGTTTTTCACTTTTCACCATTTTCGGGCCATAGTGTGGTCTGAAATTCTTCCTGAAATGGCAGCAGCAAGAGCAGATGTGAAATCGGGATCTTTGGTCAGGGAAGAAGCCATTTGTTGTACCAAAAACTGTTGGAACGCCGGAGCTTGAGTTTCTTGGGGGCACATAGTAGTATTGGGACTTATCCGGTTAATGTCACATGAAAAAGTTGGAGGTGCAGATCTCTTTGCCATGGATGGTG
>V300016263_L3_WHPEAkcfEAAARAA-541_1_paired_trimmed_paired_merged_contig_5499
GCAGATCTCTTTGCCATGGATGGTGAAACGGAAAGTGGAGTACTAGTAATAAGCTGCTGGTTCTGATTTGGAGATACTGGGGCTATTAGTGTAACTTCAGCTCGGCTTTCAGGGTGCATGTGGTTGTGTTCTCCTTCATATGTAGCTACCAGTACGCATGGATTTTCAGCACTTTTTTGCACCTTCTTTTTAACAGGGCAACTTGGGGCAAAGGAGCACTTGTAGTAAGCTCTAGGAGATGGGTTATCTCTTGTGACCTTCTGACCATATTTCCTCCATTGGTATCCATCATTCACAATGAGGCCTGTATCGGATGCATCGGTGTGAACATAAACCCTGGAAATCTTTAAGTTGGTGTTCTCCTTTAGCCTCTTGCATGAATACTCTTTATCATCACTGATGGAACTGGTGTCAGTATTAGTCCCGGGATTAATTAATCCAATCACGTTGTTGTAATCTTCACTGTCTGCCTTTCGCTTCCTATAAATATCAGATGTGTTGTTTTGCTGCTGCTGGGTGGTCATCAATTCCCTCACATGGGATTGCAAAGTGTTGTAATTCTCGCAGAGGGCAGTTAGCACCTCAGTCAGCTTCTTGTTCTCCACACTTACCCTATTCAACTCTTCGGCCAACACATCATGATGACTAGCTGCCTCTTCTTTCACCAATGCATTGCCTTGGAGTTGAGCACAACCCCCTTCAAACTCTTGTTGCATAGTGGCAGGAGCTCGATGATCATTGGCACGGCAAAACGGAACAAGATTAAGGCCGAGAGAAGTGTTCACCCGCGTTGAGTCCATTGTTGATCAAGAACAAAAGGCTTGCAATTTGCACAAGTTCATAAACTTTGTGAAGTTTCAGTATTGAAAGTAAAACTTCTCAGGACTCGGGAGCTGTCCAATGCATATATAGCTATAAGGAGAGCGAAGACAAATAATAAGGAATATGCTGGGAAGGAAAGTGCGAGGAAATAGCAGGGAGGGAGCGAGAACACATTCAATGTATTTTCTTAAGATTGTCACGTCTCATGATTTATCTCCATCTATCTAGAAATTGTTATTTTATACATATAGCGAGAGATATATGGGGATGGAGGAGGAAAAAGCCAAAGCCATG
>V300016263_L3_WHPEAkcfEAAARAA-541_1_paired_trimmed_paired_merged_contig_5500
AAACAACAGGTGAGGAGAGGAGTGTCAAGGATCTTCCATCTTCCCACTGGCTCAAGACTACTTATAGAACAAGAAGACCAAGAAGCTCTTAATTACATACACACTTGCACACAGGATATGATAAGAGCGGACCAACATTCCGAAATACAATTGGTTGCTCTCTTCAAATTTACAACACATGATTTTTGCACGCAGGCTTGGATCCCAAAAACCAATTCCAAAGAACCGCAGCTCTCAACTCTCAACTGCTTGTATGTGCCACTGTTACCTCCAGGCAGTGACCACTTGAGCAGACTTTGAGGTTGCCGACACAAGAGGAAGACGAGATGGTGCCTCTTCAGCCACAATCACTTCCTCCTTGGCAGGCACATCTTCTGTTGGTTTAGGAGTGTAGGTAAATGAGAGGTCTTTGTTGGTAGCAAGAGCTAGGAGCTCTTTCTCCTCCAGCCCTTTTGTTGGCCCAAGGCTGCACCGCTCTGGTTTGTGCTTGGCTAATGCATCTCTAAACTTCTTGATCGTGGCGTTGGTGCAGCTGAAGCTGCAAAGGCGACCATGAGCACCTCTGTAAAAGCGGAAGAAGGGCAGGACATGAACATTGAGACTGTAACACATGGACTTGTGTTCCTCGTAGTTCACCTGAAGGAATTGAACATCTGGGTTCATCTCTGCCAGCTGACATATCTTGGGATGAAGAGCTTTGCAGCCACCGCAGCCAGGAGAGAAGAAATCAACGACCACCAGCTTATCCCCGGCATTTGAAAGGGATTCCACTAGGTCCTCCGCAGATGCCACCCCTTTCATGTTGGG
>V300016263_L3_WHPEAkcfEAAARAA-541_1_paired_trimmed_paired_merged_contig_5501
TAAAAACAACAGGTGAGGAGAGGAGTATCAAGGATCTTCAATATTCCCACCGACTCAGTACTACATATAGAACAAGAAGGCCCAGAAGCAGCTCTTAATTACATACACATTTGCAGACGGCATATCATGAGAGCGGACCAACATTCCGACAGATTGCTCTCTTCAAATTTACAACACTATGATTTTTGCAAGCAGGCTTGGATACCAAAAACCAATTCCAAAGCCCTGCAACGCTCAACTATTCCGCGCCTTTTTTTTTTTTGGGGGGGGGGGGGGTGAGGGAGGGGAACCTTAGAAACCTTAAGACTATTACTTATATGTTCCACTCTTACTCTTGCATATATGATCATATCGCATCAACAAGAAACACTAATGTACACAATACAACAAGGTGGGCAGAGTAAAGGGGTGGGTTTAGGGAATCGGGATGGTGAAGAACACTGACCACGTCATCTCCAGGCAGTGACCACTTGAGCAGACTTTGAGGTTGCCGACGGAAGAGGAAGACGAGATGGTGCCTCTTCAGCCACAATCACTTCCTCCTTGGCAGCCACATCTTCAGTTGGTTTAGGCGTGTAGGTAAATGAAAGATCTTTGTTGGCAGCAAGAGCGAGGAGCTCTTTCTCCTCCAGCCCTTTTGTCGGCCCAAGGCTGCACCGCTCTGGCTTGTGCTTGGCTAATGCATCTCTAAACTTCTTGATCGTGGCGTTGGTGCAGCTGAAGCTGCAAAGGCGACCATGAGCACCTCGGTAAAAGCGGAAGAAGGGGAGGACATGAACATTAAGACTGTAACACATGGACTTGTGTTCCTCGTAGTTCACCTGAAGGAATTGGACATCCGGGTTCATCTCTGCCAGCTGACATATCTTGGGATGAAGAGCTTTGCAGCCACCACAGCCAGGAGAGAAGAAATCAACGATCACCAGCTTATCCCCGGCGTTTGAAAGGGATTCCACTAGGTCCTCTGCAGATGACACCTCTTTCATGTTGGGCTGGTTCCCCTTCTCCCACCATTTCGCAGCTTTCCCAATCCGAAATCCAGAATGCTGCTGGGAATAAACGGCAGAAGAAGCGTGGGATTGGGAATTCCCCCTGATGCCGGTGGC
>V300016263_L3_WHPEAkcfEAAARAA-541_1_paired_trimmed_paired_merged_contig_5502
TGACCATCGTTGAAGTTTTTATCCATGATCCACTTTATAAGTGGGCTTTATCACCTTTGAAAGCTTTGCAGCGTCAGAAGGAAACGGATGACGACTTGAACTTAAGCTTTGAAGGCTCGCAAGATGAATATGAAGGTAACAAGGATGCTGCACGTGCACTGATGCGTGTAAAACAAAAACTCGATGGATATGAAGAAGGGGAAATGCGAAGCATACATGGACAGGTTCAACAACTTATACAAGATGCGATTGATCCCGAGCGTCTTTGTCAACTGTTTCCTGGATGGGGAGCATGGTTATGATGGATTCCTTCGTCATCTTAGTCCCGAAAACTTCGAATCATCTCTGTACAGGCGGCTTTTGGAGGTATCAAGTTTTTTGAGCATCTCTCTTCTTTTTGTATATATACCCGAGTCGGCTGTACCGGGTGTAGGTCCATGTATAGTTCCATAGACTCCGATGTACAGGCCTACGGCTGCTGGTTGCACCAGGTCAACTAGCCATGTGTCCCCATTTTCTGTGCTCGAAATGTCTCGAAATGTAGGAGAAAAGCTTGGTTGTACCCGTCACACGACGCGAGAGAGAGCTAAAGGGTATGGAAATTTGGAATCCATACAAGTTTT
>V300016263_L3_WHPEAkcfEAAARAA-541_1_paired_trimmed_paired_merged_contig_5503
TACATGGACCTACACCCGGTACAGCTGACTCGGGTATATATACAAAAAGAGAGGAGATGCTCAAAAAACTTGATACCTCCAAAAGCCGCCTGTACAGAGATGATTCGAAGTTTTCGGGACTAAGATGACGAAGAAATCCATCATAACCATGCTCCCCATCCAGGAAACAGTTGACAAAGACGCTCGGGATCAATCGCATCTTGTATAAGTTGTTGAACCTGTCCATGTATGCTTCGCATTTCCCCTTCTTCATATCCATCGAGTTTTTGTTTTACACGCATCAGCGCACGTGCAGCATCCTTGTTACCTTCATATTCATCTTGCGAGCCTTCAAAGCTTAAGTTCAAGTCGTCATCCGTTTCCTTCTGACGCTGCAAAGCTTTCAAAGGTGATAAAGCCCACTTATAAAGTGGATCGTGGATAAAAACTTCAACGATGGTCA
>V300016263_L3_WHPEAkcfEAAARAA-541_1_paired_trimmed_paired_merged_contig_5504
CCAGCTTCCGCGTCACCATCTTAGCGATAACTACAAGAGGCGGGATACAAAATGGAGGTGTCCACGGGCAGCTGTAATTCCCAATTTTCATCTGCCAATGCGTAGTTTTGAAGTTAAAAACAGGACATCGGTGGATGACATAAAGTCCATTAGGTTGATAACAGCCATCAAAACCCCATATCTACCAGATGGCAGATTTGATCTTGAAGCATACGATGCTTTGGTCAATATGCAGATTGAAAATGGAGCTGAAGGTGTGATTGTTGGTGGCACGACTGGTGAAGGTCAATTGATGAGCTGGGATGAGCACATAATGCTCATTGGCCACACGATCAACTGCTATGGTGGATCGATTAAGGTAATAGGAAACACAGGAAGTAATTCTACTAGAGAAGCAATTCATGCCACCGAACAGGGCTTTGCTGTTGGAATGCATGCTGCTCTTCACATCAATCCTTATTATGGGAAAACCTCCTTGGAGGGATTGGTTGCGCACCTCGATAGTGTTTTATCTATGGGACCCACTATTATTTACAATGTGCCATCACGAACCGGCCAAGATATCCCTGCAAGCGTGGTTCATACGTTGGCACAAAGTCCTAACTTCGCAGGTATCAAGGAGTGTGTTGGAAATGATCGGGTTCAAGAGTACACTGGGAAGAAAATTGTGGTATGG
>V300016263_L3_WHPEAkcfEAAARAA-541_1_paired_trimmed_paired_merged_contig_5505
AGAGAGAGGGAGGGAGAGGGAGAGAAATAGATAGGGCATTTGCTTTGATGTCCACCAAACAGTCACTACTTGCTACTCTGATTCGATTCATACAAAGTTTTGATGCCAACAACAAAAACAAAACCTTAAACCCTAAATCTTCATACTCCAAAGTTTTGATTCTCCAAGACCCTAAACCCTAGATTTTTTGCAAAATCTAAACCTTCGTTCTTCATATATTTTTGTGATAAAATACCTTACCTTTGAATTTGGTATAATTTGTTCTCCAGCACGTTGAAAATTTGAATAAACTGATCGGCAAGGACAGCAGATTCTGATGGCATGAGAACTTGAAACCAAAAATGTAGCATGCATACTCCTATTTAATACTTTGTTCTCCAGCACGTTGAAATTTTGTAAAGATATCACTAATTAGATTTCACGACGAAATAGGAGAACTAAGTCTTATAAAGTTGATGGACGCAAAATAAAAGAAGTGAACACCTCAAAATTTCAAAAAGAAGAATACTTGCATAAATCTAATTCATCCTCCTGATGAGCTCGTTGATATAGTCTTCACGGTTTCCAGCATCACCACCTTCAACATAGTGATTTCTCTTCTTCTTCAGACCACCGAGAGGGGCCTTAAGCTTAAATGGCCAAAGGAAGTTGTTAGCCTCCTTGAAGTGAGGCCCAACAGTCAAGATTTCATGGATAAGATCCTCCACACAGATAATTCCAAACTTGCCCAAAGCCTGTTCAACAATTGAATTGTCAGTCAAAGCAGTTCTCTGCTTGTTAAGTTTCCCATAACCCCTCTTGTAGATTAACTCCTTGACACTCTTCAAATTAGGATACCCGTAGGTCACATAGGGTTCAACCCTGTGAAGCATGTTCAATGTGGCCTTATTTACTTTCAAGAACACACCATTGAATATCTGTCTCAATCGAAGAAGCTGCAAAATCTTCTTAGTTTTTGGGTCAATAGCATTGATTCCACGAATCCTGATGATGAACAACAGCTTGGCCTCTGGGTTTACATGAAACCCACCCTTCAGTTTTGCTTCGCGCTTCAATCGAATCAACTCCTTTTGCTCCTCATCGTACTCCTTGGCGTACTGCTTGGCCCGGTTGTAGATCAGCTTGCGGTTTTCGGAGCTCTTCTTCTTGGCAGATTCAAGGTTTTGCTTTTTAGCAAGAGCCCATTGCTCCTCTCTTTTTCTCTTCTTCAACACTGACTCCGGAACCACCGGCGCCGCCTTCACTTCTTCGCCCATCTCTCTCTCTCTCTCTGCAAAAATGGTATCAGGAGTAGAAGAAGTACAAAGGAGTAGAGTGCGGGTGGCGGCTGCAGGTAAAGAGAGATTGAGGAAACAAAAATTAGGGTTTTAGGTGGTGGCTATAATCTAGAGCTGACAATTGCGTTTAGTGGATTTGGGTCAGATTGAGCAAAAACTGTTTTTATATGGATGATCTAAATTTGACCCGTTAAGCTAATTAGTAATCCAAATTCGATCTATTATATTAATAAATT
>V300016263_L3_WHPEAkcfEAAARAA-541_1_paired_trimmed_paired_merged_contig_5506
GCGATGCGTGCAAGTGCGAACATAATCGATCCTGACTTTCCTTTGTTAAGTATTTGAGTATCCTCAGCTATCAATTGCAACAAGTGTCAACATTGAACATCTGCTAAAAAAGGAATATACGCAGAAAAACAAATGCATTTCATCTAATTTCAAAAAATGAAGTTGGTCAGAGATATTCTTTTTACAGCTAACATAAAGCATGTCTCTGGCCAGTAACAGAAGCAAAAAGCATGGAACAAACAAACATTGTTATCGGAATCTCACAATCAAAATCATCTGCTAGCAAAGAAGGAACTCAGAAAAACATATAACGAAGGCAGTATAAGGAATGATATGTGAACCAACAAGGAGGTGAGCAAAGAAGGTGGGCAGCCATCACAACAGCAGAACTGAACTCATTGGCACTCAACACCAGCTTCAGCAGCTCGGTGAGGCTTATTTTTCCGCCTACTCCCATTTTGTCGGAATCCTACAGACTTTTTCGGATCATCGAGACTTGATTTTGTTTCAATCATTTTATCATCTTTGACTGATTTTACAGTTTCTTTGACCTGAGCTGACCTCTTCCTTTTCCTTCCATTCTCTATGGCAGATTGGCCTTTCATGTCTTTGCTCAAAACATGACTTTTTGCATCCTCGCCATCTTCTGTCTTCAGAGCCTCTTCTCCTTCTACAATATCGTCCTTCAATGTCTTTTGTGGCCTTCCTCTTCTCCTGCTTGGTAGAATCCTTTCCTCTTCACCACTTCCAGTATCCTCACGAGCAGCAATAACATTTTGTTTCTTTGCTTTTCCTCTCCCTCTACCCATAGCCAAAAACCCTTGTGATGAAATTTCCAAACTAAAGGAATTTCTGCAAATGCAAACCGATGATCTTAGAAGCAAAAACTACACTGTGTAGCTGAATGAACTCCACCTATCAACCTGAAAGAAAATATCCACTTTCTGCATCTCATTCACAAAAATCCATTTATCAGAATCTGATTACACCAATCAAGAAACTAACAAAAACCCATCAACCAAAACAG
>V300016263_L3_WHPEAkcfEAAARAA-541_1_paired_trimmed_paired_merged_contig_5507
GGATTCTATACAATGAAGTGCTTCTACTACTTCAAGGACAAAGCTAGGAGCAGGGAACAACGATCAGCACCAGAACTGAAAGAACAGAGAAACTCGGAGTACTCAGGTCCCGGCGATAGGGTCATTAAGTCTTCCTGCTCCGCGAATTCACCCCGCGGTATACCAGAAATGTTTGAAGAGAAGGCTCATAACTTGCGGGTGTTCACTTTCGTGGAGCTCAGGCAGGCAACAAATGACTTCAGTAGGCTGCTTAAGATCGGAGAAGGCGGATTTGGGAATGTATACAAAGGCTCAATTAAGCCTGCTGATGCCAAGGACCACGATCCAATCTTTGTCGCCATTAAAAAGCTTAACAATGATGGCTTACAGGGTCACAAGCAATGGGTGGCAGAAGTTCAATTTCTGAGTGTTGTGGAGCACCCGAATCTTGTCAAACTAATCGGATACTGTGCTGTTGATGGAGAAAGAGGGATTCAACGACTGCTCGTCTATGAATTCATGGCGAACAGAAGTTTAGATGATCATCTATTCAACAAGGCGTACCCAACTGTACCTTGGGAGACAAGGTTACAGATAATACTTGGAGCTGCTCAAGGATTGGCGTATCTGCACGAAGGATTGGAAGTTCAGGTAATCTATCGAGATTTCAAATGCGCGAATGTGTTGCTGGATGAGAATTTTAAACCGAAGCTTTCAGACTTCGGGCTTGCTAGGGAGGGGCCAATGGTTGGCCATACTCATGTTTCAACTGCAGTAGTGGGGACTAACGGGTACGCTGCTCCAGATTACGTCGAGACAGGCCATCTCACAACTAAAAGCGATGTATGGAGTTTCGGTGTGGTGCTGTACGAGATTCTTACAGGCAGGCGGTCATTGGAAAGAAGCCGACCAAGAATTGAACAGAACCTTTTGGAATGGGTGAAACAGTTCCCTCCCGACGGTAAAAAGTTTGGCTTGATAATGGATAGCCGGCTGGAAAACAAGTATTCGATCACTGCAGCAAGAAAGATTGCTAAGTTGGCCGAGAGTTGTCTGTCAAAGAGGGCAAAAGATCGACCAACAATGAGTCAGGTAGTAGACAAATTAAAGGGGATTATTCAAGACTCCGAAGAGGGAATCCCATCGGAGAGAAGTCCTGAATCCGTTGAGAATGACCAAGACGACTCGGTAACAAAGCCGGGAGAATTCGAGGCCTCGGAGTCATGGAAGAGACGAATGGCTCACCTGGCCAAACTAGGCGAGCATGTGGAGAGCGCTAGTAGAAGAAGATTCATGATTATGCAGAGGGCAAAGGTGATTTGATCGCTAATTCATCCTGTATAGTTGTAACTTGTTTTCGGGTCGTTTAGGAGATCGAAAGAACTTTTTATCGAGTAGGATTTGGATGGTTATTTTTGTAAAGTTGTTAAAGCCATCAGAGAATTCTAAGATTGGTTATGTGAGAATCAGCCTTTTCCATGTATAGGTGATTTAATGAGAATAAGATAAGGCTGTTTCTTTTCTTCCTTTTTTGCCCTGTTTCCAGATAAACAAAACTATAACCAAAATCCCCCAAAAGCACTCATTCATGGTAGCATTGTCACCGCACAATCTTGTAAAATCATTCATAATGTCACGGAATTTAAATCTTTGACAAGAATCGCCCATAACTCATTCCCATAGAAATTACAAGAACTCCGAAAAGGAAGCCCAATGCATCATACGAAAAACTGCAGCGACCAGAACCAAAACCTTCTGACGCTCCCTCTCAGCAACACTCACTCAAAGATGCAAGGCCTTGACTAAAGAGTTGGCTCATGTACGTTATGCGGTGTGCCTTGCATAGTGCCAAGACAATTCAGAGACTATGCAGCCCTTCGAGTTGCAAACGGAAACCTACTAGACATTGACCTTGTTCTTCAGTGCTTTCTCTCGAATCTGCATAGCAAATTCACTTGGAGTGTGGTTCGCTGGGCATCCTACATAGGTCCTAGAGGGTGCACAAAAAGGGCCCTTGTCAACCAAGAAACCGTGATTTCCCTCAAAATAAATTTTTTTTATGCGTCCGTGCATGAATACAATCCTGGGTACACCGGTTGGAGCTTTCATTTTGCTTTGCCATCTATTTTGGGTTTTCAACCTATACACTTGTTCAGCTCACCTAATGTGCCCAGCACATTATGACCCCTTTTCATAAATTCATGCACGGCATTTATCCAACATTTGCAGTTGACGGCATAACTGGAAGGCATGACTATTTTCTCATAACCTCAGCCCACTTTCCCTTCCATCTCCTTTGTCTTGCCTGTTTTCATTTGCTCGCCTATCTCTTCCCCTTGAGTGATCAGTCTCCCTTGAAACCATCAAGCCAGCAGCTTTTTGCTTCTTTCTGATTGTTGCTACTTCAATCTTGTTGCCACTTCAATCTTGTTGCCACAAGAGGCATCAAACATGATACCAGAAGGGTATAATCATGATAACATCAGAATGTCATAGATCATAATCATTGTAGTGAAAACTGATGAACTAAATCAACTTTCAGGAGCCTTTAAAATCAATTAACTTAAGAGGATTTTGACTTGCATCTCTGCAAGGTTTATTTCTACATAAATAATCATACGTAATGTACATGACGAAATCCAGGAAGAGGCTGTTTTCAGCTGTTCCACTGGAAATTTCAGAATCTTCTTGCAGATTATGATAAGCTCTGTCCAATAATTTATACGTAATTTCATCAAAACAAGTGGAAAACTCACTCAACTTCTGACCCCACATGAGGGCCTTCTCAGGCATTCCCTGCTTGCAGAACTGGGACAATAACACATTAATTGTAACAGTATTTGGAAGAAACGCCAACTTGAGCAATTTAGCCATTAAAATCATAGCACGATCCAACATGTCAACATAAGCACCATTCATCATCGTGTTGTATGTAACTGAGTCTGGAACAACACCTCTTGAAACAAGCTCATCCAGCATCATCACAGCTCGATTTATTTTTCGACTACTACAAAAACCTTGAACGCAAATATTATAGGTTGTGATATCAGGTTCAAATCCACTGGCACACATTTTATACAAAAACTCATCTGCTCCAACCATGTCAAACGCTTTACAATAACCACCAATTAAGGTATTGTAAGTGACAATATCTGGGGTTAACCCAGTTCTGTACATGTCCACAAATGTATCAATTGCAGACTTCATTCTCCCCTGTTTACAGAACCCATTAATGATCATATTGGTGGTAAAGATATCCGGAAGAAGACCCTTTTGCCTCATATCTCTCTCTAACTTCAGTGCATAACTCAACTTCCTGCAGTTGCAAAACCCACCAATCAAAGAATTATAGACAAAATTGTTGGGTACAAAACCTCTCCTTGACGTATCCAGATATATATCATATGCCTCTTCCACTAGACCCGCTTTACATAGTCCATTGATAAATGCTGAGAAGGCAACAACATCAGGACATATCCCTCTTCTTTCCATCGCATTCCATAAATTTTGAGCCCCATTTAAATCGGCAATTCTAAAGTACCCATCCAAAAGCACAGTGAAAGCAGCTTTTTTTATAGGGAACGCCTTCTCTATCACCTTACACAAAAACTCTCTGGCTTCTTGCAGGTTACCCTTCTTGGATAAACCCATAAGCAAAGAACTACATGTAGAAGATAAAGGAGTTACACCAAATGTAATCATAAACTTATAGGCCTTATGGGCCTTTTGTTCTAACCCTACTCTGCTACAAGCTGCAATAACAAGTTGAAAGCGACCACACTCAGGGGTAATCCTTTTCCTAGCGTACCCTCTAAAAATTCAATGGCATCATCCAACTGACCTGCCCAACATAACCCAGAAACCACAATGTCATACAATGAAGAATCTGGAAGCAGCCCTGATACGGATAAATCCTTTAACAACCTGTCTCTATCCTCTTCCCTTCCGTACTTGTAATGCCCTGCAATCAAGATATTAAATGTTATGCCATCAGGAGATACCCTTTGTTTCTCATTTCTTCATAGATCATGCTGGCCTGGCCAATGTCCCTTGCCTTAACGTACCCGTCCATCATGGTATTGTATATATAGTAGTACTTGGAGAATTACCCATATCTGGGATCCCATCAAAAAGCTTCCTAGCTTCCACCATATTCCCCTCCTTACACAAGGCATTTATGACGGTACTAAATGTAACGGTGCTTGGCTTACAGGCCCTTGCAATCATCAAATGCACCCAATGAAGTGCATCGTCTGCCTGCCCCCTCTCACAGTTTGCATTGATCAGAATGTTATACGTAATAACATCCGGATCACACTGAAATTTCCACATCACATGCAACAAGCTCTCTCCCACCGTAATCAACCCTTTTCTACAAAACCCAAGAATCATCATATTAAAAGTATAATTACATGGGTGAGGCCCCTTCCAAAGCATACCCCTAAACACCTTCCACACGCTACCATAATCACCAATTCTAATCAACAACCTCAAAAGAATCGCAATTGCTGACAAGCTCGGCTTCAAACCCACCTCCCTCATCCTACTCACAACCTCCAATGCCTCCGCACCCATTTCGGCATTCAAGAAACCTCTCATAAGAGTATCAAGAAATGAAAAATCTGAATCATATTCACAATGACCTCGCCACATAAATCCCACCAAATCTATACTCCTACTTGGCCCAATTCGCGCAATCACACACGAAACTGCAGATTATACCCTGCCAAAAAATGTGCAGCAATACAACAA
>V300016263_L3_WHPEAkcfEAAARAA-541_1_paired_trimmed_paired_merged_contig_5508
CTTCAAACCTCCTTCTCTACCAATCAGACGCCCCCAATTTTCACCGGAAACAGCCATGACTCGGTTGGCCAGCGCCCTCGTCCTCCTGTTCCTCGCCTCCGTCTTGGCTTCTGCAGCCGGTAGCCGGGACCTTAACGGAGACGTTTTGCGATTACCTTCGGAAGCTTCCAGATTCTTTGGGCGAGGCGATGATGCTCCCGAACAGCAAGACGACGGCACCGTCGGGACCAGATGGGCTGTTCTGATCGCCGGCTCCAATGGATACTGGAATTACAGACATCAGGCTGATATTTGTCATGCCTATCAACTACTGAAGAAAGGAGGGTTGAAAGATGAAAACATCGTTGTATTCATGTATGATGATATTGCTTACAATGAGGAGAACCCTAGGCAAGGAGTCATTATTAACAGCCCGCATGGGAGTGACGTTTACAAAGGAGTTCCAAAGGATTACACTGGGCAAGATGTTACTGTGAACAACTTTTTTGCTGCTATCCTTGGGGACAAATCTGCTCTTACAGGGGGTAGTGGGAAGGTTGTGGATAGCGGTCCAAACCCTATCAACAATGGCAGTC
>V300016263_L3_WHPEAkcfEAAARAA-541_1_paired_trimmed_paired_merged_contig_5509
ATAGTGGTGTGGAGCCCATAGCTGGGCCTTTGCTTTGCTGGCTTCAAGCTCTCCAATCTCCATTGTTGGTCTTTTATGGGGCTTGGATGCTGAAGAGAAAGAGAAAGTTTTCATTTTTTCAGTTTTGCCCACTATTTTCCTCCCCAGAGACCTTTTTTAATGCTCCCATTCACTTTCTCCGCTTGTTCAACAATCTCATCGTCTTCCACAAGCACTTATTGGAATACATGAACCAAAAGTCTGCTCCTTGTTTTTGACTTCATGGATCCACAGATCTAATGGTTCCCTACCCACGTGACCTTCTAGATCTTCCTCCAATTCAGCTGTTGCAAAAAGCTGGTTCCAACAAGCAGAAGCAATCAAATTAGGAATTGGTGAATAGTTGAGCTGAGAAATAGAGGGCAATACTGATACTGTTTAGGATTGGAATTTTGGGGGCAGAGGGTTTAATTTAAGTTGTTCTTACATGTGGAGATTTTGGAGGTTGTTTGGATGAAATGAGGGATGTTATCAGAGTTGATGAACTTCTTGAGGTCCTGTTTTCGGCCGAGGTCGAATCGATACGTTCATACTGGTGCAGATTCCGGGGGTCGCCAAGACGGGCTCCTGTGGTACAAAGACATAGGCCAGCACATAAATGGTGATTTCTCAATGGCTGTAGTTCAGGCCAACAATTTGCTTGAGGATCAGAGTCAGCTCGAGTCGGGTAGTTTGAGCACACATGAATCTGGCGCCTATGGTACTTTTGTTGGTGTTTATGACGGCCATGGGGGGCCAGAGACGTCACGCTATATCAATGATCACCTCTTTCAACATCTCAAGAGATTTTGTTTGGAGCAGCAGTCCATGTCTGTGGAGGTAATACGAAAAGCATTTCAAGCAACAGAAGAGGGTTTTCTTTCCGTAGTTACTAGGGAGTGGCCTATGAAACCACAGATTGCAGCAGTAGGATCGTGCTGCCTTGTTGGTGTTATTTGTAATGGAACTCTTTATATTGCTAACTGTGGTGATTCCCGTGCTGTTTTGGGAAGAATAATGAAGGCAACAGGGGAGGTGCTCTCTATTCAGTTGTCACAAGAGCACAATGCGTCTATAGAATCTGTGAGACAGGAGCTGCAATCCTTGCACCCTGAAGATCCACATATCGTAGTTTTGAAGCATAATGTATGGCGTGTGAAAGGCTTAATACAGATTTCTAGATCTATTGGTGATGTGTATTTAAAAAAGGCTGAGTTTAACAGGGAGCCTTTGTTTTCCA
>V300016263_L3_WHPEAkcfEAAARAA-541_1_paired_trimmed_paired_merged_contig_5510
TTTTTTTTTTTTTTTTTACAAGAAATAGAAGACTCATAGGGAGTATTTGCATGAAAAGATTATCTCGTCTTTAAAGTATTTGAAAACAAACAAACAAAATCCCTCAAAAACCTCTTTTTACACTCTCACTCTTTTAGTCCTTTTCACTCTCTCTCTCTCAGTGCCATTGCGGCCATGTCCACCAGTACTCTTGAGATAGAGCCGGCCACAAAACACGACGAAAACGACGTTTCTCCGGTCGAAGAAGTCCGTTTAACGGTCTCAAACGATGACGATCCCACCCTTCCAGTATGGACCTTCCGAATGTGGACGCTAGGCCTCGCCTCCTGCGCCCTCCTCTCATTCCTCAACACTTTCTTCTCCTACCGCACGGAGCCCCTCATCATCTCGATGATCTCCGTACAGGTGGCGACGCTCCCCATCGGACGGTTCATGGCGAGGGCGCTGCCGAAGCGGAAGTTTCAGATAGGGTCGAAGGAGTTCTCGCTGAACCCTGGTCCGTTTAACATGAAGGAGCACGTGCTGATATCCATATTTGCCAATGCTGGCTCCGGATTCGGAAGTGGAACGGCTTATGCGATTAGCATTGTGGATATAATAAAAGCGTTTTATCATAGAAAGATCTCGTTCTTGGCCAGTTGGATACTTGTTATAACCACGCAGGTATTAGGGTATGGGTGGGCTGGTATTCTCAGAAGGTACGTGGTGGATCCGGCGGAGATGTGGTGGCCGAGTAGTCTCGTTCAAGTCTCCTTGTTCAGGGCTCTACATGAGAAAGACAACAATCGAATGTCAAGAGGGAAGTTCTTTTTCATAGCACTCATATGCAGCTTCGCTTGGTTTGCCGTCCCTGGCTATCTTTTCCCAACCTTGTCAACAATTTCATGGATTTGTTGGATATACCCTAAGTCAGTCACTGCCCAACAAATAGGGTCAGGAATGGGAGGACTTGGCATTGGAGCATTTTCACTTGATTGGACAGTCATAGCCTCCTACCTCTACAGCCCTCTCATCAGCCCTTTCTTTGCCATTGTCAATGTTGCTGCTGGCTACGTTCTTGTTATGTACATGTTACTGCCAATTGCCTATTGGGGTGTCAATTTGTACAATGCCAAGAACTTTGCAATCTTCTCTTCACATTTGTTTGACGCCGGTGGCCAAATATATAATGTCTCCGCCCTTGTGAATAACAAGTTTGAGATTGACATGCCTGCCTATGAAAGACAAGGACGCATAAACTTGAGTGTGTTCTTTTCTTTGACATATGGCATCGGTTTTGCGTCTGTTGTCTCGACCCTCACGCACGTTGCCCTATTCAACGGAAGGGAGATATATAAACAATACAGAAGGGCATCACGGAGTGTAAAGGAGGACATACACACCAGATTAATGAGGAAATACAAGGACATACCTAACTGGTGGTTTCATCTTATGCTTTTGATGTCCCTGGTACTCTCTCTAGTGATGTGCATATTCATGAAAGATCAAGTCCAAATGCCATGGTGGGGACTTATTTTTGCAGCTGGACTTGCATTAGTTTTCACTCTTCCTATAAGCATTATAACCGCCACAACAAATCAGTCTCCAGGACTAAACATCATCACAGAATACATCATGGGATTGATATTACCTGGCAAGCCAATAGCTAATGTGTGCTTCAAAACATATGGATATATAAGCATGTCGCAGGCAATTTCTTTTCTCAATGATTTTAAGCTAGGTCATTACATGAAGATCCCACCTATATCAATGTTCATAGTCCAGTGCATAGGAACAATAGTAGCTGGAACAGTCAATATAGGAGTTGCATGGTGGCTGCTGTCTAGCATTGAAAACATATGTCAAGATCAATTACTCCCTCCCAACAGTCCTTGGACTTGTCCTGGAGACCGTGTCTTCTTTGATGCATCTGTGATTTGGGGCCTTGTCGGACCAAAACGAATCTTTGGCCCTCTCGGAAACTACAAAGCACTCAACTGGTTCTTCCTCATAGGTGCATTGGGACCTCTATTGGTCTGGTTGCTGCACAAAGCTTTCCCAAGTCAGAAGTGGATCAAACTGATCAACCTCCCAGTGCTTTTGGGAGCAACAGCTGTAATGCCACCAGCTACAACTGTGAACTTCAATTGCTGGATTGTGGTTGGAACTATTTTCAACTACTTTGTTTTCAGGTACAGAAAGAAGTGGTGGCAGAGGTACAATTACGTTCTTTCTGCTGCCCTAGATGCTGGAGTGGCTTTCATGGGGGTACTTTTGTACTTTTCTTTGACCATGAACGAGAAGAGCATATCCTGGTGGGGAACAAATGGTGAACACTGTGATTTGGCTACATGCCCCACAGCCAAAGGTATAGTTGTTGATGGTTGCCCTGTCTACTAATTCCCATTTCAAAAGCGATTTTAATTAGTATATATATTTATATGAGGAATGAACCAGTGTTCTTGATCAGACTGAATTCTATATTTACACGTTATAATTTTACCAATGATGCTGCTTCTAAATTAATACCTGGTACGGGAATTAGTTTGGGAAAGTCTTATCACGAGTAAAAATTTTCTGGTACTCCAGATACATTTCACAGCCCCGCTGGGCAATCTAAACTGAATCAAAATGCTGCTAATTCCTCTTGTGGATATCCAAATGTGATATATATTATATAGCCCTGCTGGGCATTTGTGTTCTTTG
>V300016263_L3_WHPEAkcfEAAARAA-541_1_paired_trimmed_paired_merged_contig_5511
CCTGGTGAGAAACCGGAGCCAGTTAGAACTCACCTCAGGAACATGATCATCGTACCTGAAATGATTGGTAGCATCATTGGTGTGTACAACGGCAAGACCTTCAACCAGGTTGAGATCAAGCCTGAGATGATCAGTCATTATCTTGCTGAGTTCTCCATAAGTTACAAGCCTGTCAAGCACGGAAGGCCCGGTATTGGTGCTACTCACTCGTCCAGGTTCATTCCCCTCAAGTGAAGTTT
>V300016263_L3_WHPEAkcfEAAARAA-541_1_paired_trimmed_paired_merged_contig_5512
TTTTGAAAGAGAAGAGGGCTTCGAGTGGATCAGCAAGTCCTCCCCGTGTCATTGTTTTGTTCGGACTTTCTGCTGATGTGAACCTAAATTCCCTTGCTGGGGATCTTTTATCGTTGCTATCTCCACAAGGTTATGAAGCCGCATTTCCAACGGTTGCTTCTCCCGAGTACAAGCTCAGAACAACGGTATTGAAGGCACCTCATGGCGATCTTCCAACATGTATGGAAATGGCTAAGGTTGCTGATCTCATTGCTTTTGTGGCATCAGCGAGCTCTTTACGTGAAGGAAGCACGTCTGACTACATTGACTCCTTTGGAAGTCAATGTCTTTCTGTTTTTAGGTCCCTTGGTTTACCAAGCACTGTGGTGCTAATTCGTGATCTACCTGCTGATGTGAAAAGAAGACATGATTCTAAGAAAATATGTATGTCTAGTCTTGCTTCTGAATTTCCCGAGGATTGTAAATATTATCCAGCTGATACAAAGGATGATTTGCACAAGTTCATGTGGCTCTTTAAGGAACAAAGGCTTTCAATTCCTCACTGGCGAAGTCAACGGCCTTACCTGATGGCCCAGAAGGTTGATATGGTAGCAGATGATTCCAGTTTGGGAAAGTGCACCCTTCTTCTTACTGGATATATACGTGCTCGCAGTCTTTCTGTGAACCAACTGGTTCATGTTTCCGGCGCCGGGGATTTCCAGCTGTCCAAAATGGAAATTCTCAAGGATCCATTTCCTTTGAATGCAAGAAAAGAGCAAGATGCCATGGACTCAGATGAAGTGGGTGATAGAGAGGTCCTTCGTTCTTTGGTTCCCGATCCTATGAAGCAGGAGGCTTTACTAGTTGAGAATGTTCCTGATCCCCTTGCAGGTGAACAGACATGGCCAACAGAAGCAGAAATGGCTGAGGCTGAAGAAAGTCAGAAGCAAAAAAAGAAGAAAAAGAGGGCTCTTCCTCGAGGCACTTCAGAATACCAGGCTGCTTGGATTGTGGATGATACAGATGAAGAGGAGTCAAGTACTGATGATGAAGCTGATGGTATGGTATTGGATGAGAGGGACAGTGGTTATCCTGGTCAAGATGACAATAATTATTCAGATGAGAGTGACGATCAAGCTTCAATAAGGGACGCTGATGGAGAAACTGATATTGATTCGGTGATGATGGAAGGTGAAAACCTGACTAAGGAACAGTTGGAGAATGAGATCCGAAAAATAAAACAAGCACATGCTGATGATGAGGAATTCCCGGATGAAGTGGATACACCATTAGACATTCCAGCAAGAAAACGTTTTGCTAAATATAGGGGCCTGAAGTCCTTCAGGACCTCTTCATGGGATCCCAAAGAGTCTTTGCCTGCAGAGTATGCCAGAATCTTTGCATTCGATAATTTCAACAGAACACAGAAAAATGTCCTTGCTAAAGCGTTAGCAATGGACCAAGAAAACAGTGATGAGTGTGCCACAGCTAGCTCATATGCAAGGCTGTATATTAGTGAAGTGCCATCTAGTGTCGCTTCTAAATTATGTATGCGTGCAAAGACAATTCCTGTCATAGCATGTGGTCTTTTGCAGCATGAGTCCAAGATGTCTGTACTTCATTTCAGCATAAAGAAGCACGACACGTACAGTGCTCCTATCAAATCCAAGGACGAATTAATATTTCATGTTGGCTTTCGCCAATTCATTGCCAGGCCAATATATTCTACTGACAACATGAACTCAGACAAGCATAAGATGGAGAGATTTCTACATCCAGGACGTTTTTCCATGGCTTCGATTTATGCCCCAATCTCTTTTCCTCCACTTCCCTTGATAGCTTTGAAGAGTTCTGAAGGGGTGGCCGCTCCACCTACTGTAGCTGCTGTTGGTGCACTGAAATGCATTGACCCTGACCGAATTATACTAAAGAAGATTACTTTAACCGGTTACCCTCAACGAGTATCAAAACTGAAAGCTTCTGTAAGATACATGTTCCATAACCCAGAGGACGTTAAATGGTTCAAGCCTGTTGAAGTATGGACCAAATGTGGTCGTCGTGGTCGCATCAAGGAGCCTCTTGGTACACACGGGGCATTGAAATGCATCTTCAATGGGGTCCTCCAGCAGAGTGACACCGTATGCATGAGTCTGTACAAGCGTGCGTATCCCAAGTGGCCGGAACACCGCTTCCCAATTCTCGATGCTTGATACGATTGTGTGCGAGCTCGCGACACTCATCCTTAAGAGTGCTCCCCGATTCTTGATGCTTGATAAGATGGCGTCTTGGACGCGTGAAACTTCCTTCAGAGACGGCCTTCCAGCGCAGAAGAAAAGTCACGCGTCTTGTATATGGGAATGAAGCTCTGGTTCAGATTATTGTTTCCAGTTTTCAGTTTTGCCTGCTCGGACACCCGAATC
>V300016263_L3_WHPEAkcfEAAARAA-541_1_paired_trimmed_paired_merged_contig_5513
CACATTATGTCTCCGCCAAACTAGCAAACAAGGCCTAAGCACCTTGGAGTAACACAACGAATGTCCGTGGCAAATTACTACGTCCGTGCGTCTTTTTTTTTTATATAAACAAATGAATCGTACCTAGAAAGCAACCCAATCCTCTTCTCCCTATAAAACGAGGAATTCTCTCGTGCATACCAATTAAGCGCATAGAATTTCAGACCAAATTCTAAACTATGGGTTGGTCAGAATCACAGAGAGGATGCAAGAAGCACCAACAGTTCCAGTACTACGCCGCCGATGATAAGCAAACCCTAATTTCACCAGGCGTTTGTTCCGCTTGTCTTAGTGAGAAGCTTTCTCAGCTCTACGCTCCCTCCTCAACATATCTCACAGATAGACTCCAAGTTAATGGTCCTTCTTCACACGATCAACCCGACTTCTCTTCTGCTTCCTCCTCCACTTGTAACTCTCCACCGCGATAAGGAGTAGTAGTACGACTTTTGTTCCTACTACTGGTGGTGGTGGTCATGGGCTGATGAAGAAGAGCAGATCGGTTGCCGTCGTTTCGAAGACAAGTCATCATCGTTCCGGTGATCATCACAAGAATAGTAGTGGGAAGAAGAAGAAAAGAGGGTTTTGGTCGAAGCTGCTACGGACAACGGGGAGTAGATCAAGCAAGGAGGTTCTCAAGCACTCACAGACTAGTCTTAGATAAAAGGAACAAACTGAATTTGGTTGGATCTCATTCGATTGCTTAATTAGGAACTATATATATTTCTCTTAGGATCGATCGATCACAGAAAATAATTAGTATATGTTTCTTTGTAATATGGTATCAGATAATAGACGATGTGAAATATAAGTATGCAACTAATCTTCTTGATATTGTCTTGTTGATCTTAGTCATATTTAGAATTAAAGAGTTTATGGGAGGTGGGTTGTTCTTGCTGGGTTTTAAGTTGCTATATGTTCTGTTGTCTTATTTCATATATGTGGATGATAACGTGCGATATGTAATAGAAAGTTGAGATTTCACCTGAAAATTAATTAGCAATAGGAGAATAGACCAACTCGGCGCGTAAGTTCCTCAATTTCCCGGTGTGCGATGGATTCACACGCTCAACATCTTTGGTCCTAATTCAGGAAAATTCACCACAATGATCCCCTCCTTACAATAATATGTATGCCAAATTTTAAGTTTAGTTCGAAATCATTTGGTGGGAATTCGAAATCTACAGAGGGCTATTTTACGTTTTCTACTGAAATACAAAAAGAATTTTGAATCAATTTGAAAATGTATGTAGGTACTGAAAGCTCTTAATGTATGTTC
>V300016263_L3_WHPEAkcfEAAARAA-541_1_paired_trimmed_paired_merged_contig_5514
CCTCCAAGCTCGCCATTCTCTCGATTTTTCTTGCCCTAATTTTCTCCCAGATTCGGGCTCAACAACCAGGAATTGGACCAGGGTCAGCCGTATTGTCCCGCCCGTCCACTTCGAATCCAGTTAACGACTTTCATGAGAAGACTGATGAACAAGAGAAGACGGATAGCATTTCTTCGTCGCAGAGTGAAATTGAGAAGAAGATCGATGATTTGCTTTCGAAAATAGAGAACAAGGTGGAAATGTGGAAGGCAAAGTTTGAAGATACTCTAAAAGAAAAAGAGTTAAATGAGGTTAACGAACTTGTAAAGGAATTGCAACGTAATGAGAAAGAGGACTTGAAAGACCGGGTGAATGAAGCCGAGAAGAATATAGATGATTTGCTTTCTAAAATAGAGAATGTTCAAGGGACAGTGAAAGATTTGCTTATTATTTTGTCATTTTAACTGTCTCCCAATGTTTGTCTATATTCTTTCTGAGGTAGTTGTAAATTCAGAAAAATCCGTCAAGTGAGTTTCTTAAGAACATAGGATTTGAAGGTGTTGTTTAAGCTTGTCATAGAATAAAGGTTCCTTAAAGTTCATTTTTGCAATCGTTTTCAGTAATTTAGATAACTCATCCCAATGGTTCAGTTGGAATCTGAAAGTGATGCGAAAGCTTGGTTTGCTTATTTTTTTTCAATTCGCACATATGCTTTTCTTTTTACTGGTCTCTATTTATCATATGGTTTCACACATCTTTCCCTTATGTTATATATGATATTCGAAGTAGTGTGGTGGTTAGATTCAGAAGGTACAAATAATTGCTGTATGGTCACTTGAAGAACCTTATACCTCACTTCTACAATTTTCTCTTTTGCAAGTTTATGCTTAATTTACTGAGTATTGTTGTCCTTCAATAACTGACGAGGTCCTTCAAATTCTAGTGGTGCATGCTACAGTCAGATACGAATTATTTCAATGGTTGATTGCTTTATTCCTTCATTTTCCATTTTTTATTCTTCTCCATTTCATGACGATAATTATCAACTGCTTTGACCAATCAATTCTTCGTAACATAAGATAACATATATGTTTGATCTGCTATCTTATAGTGACCGCATTGAACAGGCTACAGTTCATAATTTACTTGCTGTTGAAGACTGTTACTGCATGTTGTGAATGAATTACGGCTTCTTTTTTATTCCTTTTGATGTTCTTGCCCTGTTGGATGCACCCGTAGCCTAAGCCATTCAGCGAACCACCTATAGTAGTTTATTAAATTTTG
>V300016263_L3_WHPEAkcfEAAARAA-541_1_paired_trimmed_paired_merged_contig_5515
GTCTAATGTGTTCGATTCGTCTTTTGTCAATCTATCTGGCAGAGGAGGGCAATATAATCTCAAAGCTTCCATAGAGAAGCTGCAGCAGATACAACTCTGGCCGACGAATCACACAAGTTTTCTGGAGCTGGGGCAGGCGTTGGTGCTCAGTTCTCTGGCCCTCAGCCCTGTTTCGGGTGGCCTCGATTGCCGGTGTGGTGGCTTCCCGTTGATTATGGTTAACCCTTGATCCAACCATCACTCTATGTACAGCTGCAGCGTTCAATCAGACCTTTGGAATTGGAATGTGAGCTCAGTTTTGAAGATAACAGCAGGAAAATCCACATACTGAAATTCGGGTTTCGGTCTATCTTTGAGGATTCGGAGTTTTTCATATCGAAAATGGCAAAATTCAGTTGCTTTTCTGCAATTGTTAGGGGCAAGAAGAAGGTTAAGGGAGATGAATCTACAAGAAGTGGTGAATTGCGCAAGGGAATTGAAACCCTGCACGTCAGGCTTCAACAGCAGCCTGTGAAATCGTTGGAGATTGATGGGAAATTGAAGCCGGAAACTTTAGGAGTCCTAATACCTTATGGTGTTGAGAAGAAGTACTCTTCCCCTCCTAGTGGCAATACAAGGAGCCCGAAAAGTCCTATCGGGTGTGTTGAAGCAGCAGAAGCAGCGGCTTATGAAGGGGAATATGAGCACGAAGAGAGCCCCATAGCCAGGGGAAACTCTTTTAATGATCACTCTGATCTGCAACTAGATGAAGCCATTTCAGGTGAAGTGACTCCATCAAGGAAGTTGGACTTAGCCGAACCTGATTCAAGCGCTCGAGGTGTCGTTAAGGTTCAAAGTGGGCATCTTAGCGATCCCGGGGTTGGTAAGGCGGAGTTTTGGGCATCACCAAAGCTTACCAGATCATGCTCTAATTTGGAGACTCATAAGGAAGTGGTTAAAGAGATGTCCTCTAAGATGCCTGCTTTGAAGTCTCTGTCTTTCGAAGAACTGCAGGAAATGGCTGATTGTGTGAGGAAGGATGTCGATCCAGGCAGCCCTGGTTCTGTGTTAAGCCACTACAGTGCTGATAGAGTGATGCTGAAGAAGCATTCTTCAAGCCAAGTTCTGCCTTCGCGAAGTCGAAAATTGTGGTGGAAGCTGTTCCTTTGGAGCCACAGGAACCTGCACAGAACATGGGATGCCAAACCAAAGACACTTAGTCCCATTTCTGTGAACAAACAAGGAGGGGCTATGCAGTTTGGCAAGACAGAATCACCACTATCATATACTGGACAATCCTTGGACAAGGGGAAGAACATTGTAGATGACAACAAGAGCTGGGGTGGTTTTCACATTGGTGCGTCGGACTTATGGCCTCAGAACCAGTGGGTTGCTTTCTCGACAGAACCCTCATCATCTTCAAGAGTGCAAGAGTGGATGAAAGATCTCAGAATACAAACCTCCATTGAAAATAATGAAGATGACCACGAGGGAATTGTCTCCCCACAATCACCACCCACTCCTAAGACTCCAAAGTCTCCCATGACTCCTGAGACCGCTAGATCGAAAAGCGCCACTTACTTTAACCGAGGTCTTGAAGAGGATACCTTACATGCTAATACTGTGATCCAGTCTCTAAATTCTTCCTCAACAGTGGCTCACATATCTGGTATGGGCATGAAAGCTATCCCCAACATTTCATGCTTCTGCAGTCTTCGGTCCGTCAACTTGTCGAACAACTTCATAGCGAACATTACTCCAGGGTTGCTGCCGAAGAGCCTTCACACACTCGACTTGTCCAAAAACAAGCTCAGCAACATTGAAGGACTAAGAGACTTAACCCGATTGCGAGTACTTGATCTCAGTTACAACCGAATTTCTCGAATCGGACGTGGGTTATCAAGCTGTAGTGTATTGAAGGAGCTATATCTTACCGGGAACAAGATCAGTGATGGTGAGGGCCTGCATAGGCTACTGAAGCTAACAGTTCTGGACTTGAGCTTCAACAAGATCACAACAACAAAGGCACTGGGCCAGCTGGTGGCTAACTACAACTCACTGCAGGCTGTGAATCTATTGGGGAATCCAATCCAGAACAACATCAGCGATGAGCAACTACGCAAGACAGT
>V300016263_L3_WHPEAkcfEAAARAA-541_1_paired_trimmed_paired_merged_contig_5516
TCCTGAGACCGCTAGATCGAAAAGCACCACTTACTTTAGCCGAGGTCTTGAAGAGGATACCTTACATGCTAATACTGTGATACAGTCTCTAAATTCTTCCTCAACAGTGGCTCACATATCTGGTATGGGCATGAAAGCTATCCCCAACATTTCATGCTTCTGCAGTCTTCGGTCCGTCAACTTGTCGAACAATTTCATAGCAAACATTACTCCAGGGTTGCTGCCGAAGAGCCTTCACGCACTCGACTTGTCCAAAAACAAGCTCAGCAACATTGACGGACTAAGAGACTTAACCCGATTGCGAGTAGTTGATCTCAGTTACAACCGAATTTCTAGAATCGGACGTGGGTTATCAAGCTGTAGTGTATTGAAGGAGCTATATCTTACCGGGAACAAGATCAGTGATGTTGAGGGCCTGCATAGGCTACTGAAGCTAACAGTTCTGGACTTGAGCTTCAACAAGATCACAACAACAAAGGCGCTGGGCCAGCTGGTGGCTAACTACAACTCACTGCAGGCTGTGAATCTATTGGGGAATCCAATCCAGAACAACTTCGGCGATGAGCAACTACGCAAGACAGT
>V300016263_L3_WHPEAkcfEAAARAA-541_1_paired_trimmed_paired_merged_contig_5517
TTTCACTCAGCCTGTCCGGTCCTTCTCCACCGCCCTCAACTACCATCTTGATTCGCCGGAAAACAATCCAGACCTACCGTGGGAATTCTCCGAAGCTAACAAGCAGAAGGCGAAAGAGATACTATCCCATTATCCATCCAACTACAAGCAGTCTGCAGTGATTCCTCTGCTGGATCTTGCACAGCAGCAGCATGGAGGGTGGCTCCCTGTTTCAGCAATGAATGCAGTAGCGAAGGTAATAGAAGTTGCACCTATACGTGTATATGAGGTTGCAACATTTTACTCAATGTTCAATCGGACTAAGGTGGGCAAGTACCACCTTTTGGTTTGTGGCACAACACCATGTATGATTCGTGGTTCACGAGACATTGAAGCAGCTTTACTGAAACATTTAGGAGTGAAGCGCAATGAAG
>V300016263_L3_WHPEAkcfEAAARAA-541_1_paired_trimmed_paired_merged_contig_5518
AGGGTAGCATGACAAATTATGAAGGTGGGGGTATATGATGTTTTCTTGAATAGGGAGTAGTGTGATTTGCTTTTGAATTTTCCTCTTTTTCTCTTCACATTCGATATTTTTCATCACTGCACAAAGAGCGATACGCAGTTTTTGAATTTTCTTTGATTTGCCATTTTTTACTACCAGATTTCGGATCGGATACACAATTTGAATTTTAATGCATTGGACATATTTTCTTAATTATCTGCACATTGAGCTAGTCTTTTAGGAGATTAGGTTAATAGTTTATCTTATATTCTTTTGGTTACTCTAATTTCTCTCTTATCTATTACTACACACTTATCAGATGGAAATGTCCCGTAATGTTAC
>V300016263_L3_WHPEAkcfEAAARAA-541_1_paired_trimmed_paired_merged_contig_5519
TTTTTTTGCATCTGTAAACATAATCATTGCCAGTAAGGGTTCCAAGATTTGGGATAACAAGGTTGGATCGTGAGAAATTCGAACTCGGGCAGGAGAACAGTGCTCCATAATGTTACATAACACAACCAAAAAAAAACTAGAAGTTGAACTCTACCACTACACATCTCACTCATCATCAGCTCACCACATTCCCCCGACGACGGGGCTAAATGTGGCCAGCACAATCTGTTTGTACAAACAATACAGTTTTCACGCTTCTTTCATAAATGAGAGGGGAAAGGGTTACGCGTTTTAGTTTACAGAGACTCGGGACTTGTGGACGGTCTAATTCTTGAAGGCATCCGCATGGGCTGTTTTATTGCACCACCAAATGTACTATGTAAGGAATTCTTTGGTGTGATTGACATTTTGTTCAACGCGGAGTCAAATTCATCGAGATCATAATGCTGTTGCAAAATCGCATAATCCATTCCGTCCACATTTTCATCCGCGACCGCGTCACCTATGTCTTCATCACTGG
>V300016263_L3_WHPEAkcfEAAARAA-541_1_paired_trimmed_paired_merged_contig_5520
TGAACTCTACCACTACACATCTCACTCATCATCAGCTCACCACATTCCCCCGACGACGGGGCTAAATGTGGCCAGCACAATCTGTTTGTACAAACAATACAGTTTTCACGCTTCTTTCATAAATGAGAGGGGAAAGGGTTACGCGTTTTAGTTTACAGAGACTCCGGACTTGTGGACGGTCTAATTCTTGAAGGCATCCGCATGGGCTGTTTTATTGCACCACCAAATGTACTATGTAAGGAATTCTTTGGTGTGATGGACATTTTGTTCAATGCGGAGTCAAATTCATCGAGATCATAATGCTGTTGCAAAATCGCATAATCCATTCCCTCTACATTTTCATCCGCGACAGCGTCACCTATGTCTTCATCACTGG
>V300016263_L3_WHPEAkcfEAAARAA-541_1_paired_trimmed_paired_merged_contig_5521
TGATGATCTGAATGATGGTAGTGAGATTACAAGAAAAGTAAGTACGAAGATTTCAGGAAGTAATTCATTTGCCGAAAAATTAGATAGCTTGTTGGTGTTAACTTTTGAGCATCTTGAGTCTTGTGAAGTTGGTGGCCGTTTGATCGAGGTCTTTGAAACTCTGCTGGAATCATTTAAGAGGACTGTTTTGACTGCATACAAGTCCAAGTTTGCCCAGATAATTTATACAAAGTTTCCGTATCTGTTTTTTAAATTCATTATTTTGTTTTTCCCCTTTATTCCTTGTTGTATATCTACTGGTTTATTTTATCCCCTTATTAAATTGCTTCTTTCTTATTGCAGTTTGTGATCTTCTATGCATGTTCTCTAGATCCTGGAAATTGTGGGGTGACATTTGCTTTGATGCTTGAAAATACTTTTTTCTGCAGTACCGACCCCCCACTTCTCAGAATAAATGCCGTTTCTTATCTTGCTAGTTATTTGTCTCGTGCGAAGTTTCAGCCAGTTTCTGTGATTGCTAGCACACTGGAAAGGTTGGTGGATTGGGGCTGTAAATATGTCAAAATGCAGAATGACAAAGTAAATCCGGAAGCTCATCGAGTGTTTTATTCTGGATGTCAGGCCATCATGTATTTGCTGTGCTTTCGAATGAGATCAATGATGGATGTTCGTCTGCTGAAGTCATGGCTTCTTCGTCTGCCTTTAGAGTCAGTTTTGAATAATAAATTGAGCCCGCTGGAGGTGTGTCTGCCTTCCATAGTAAACGAGTTTCTAAGGCAATCAAAAGCAGCTGGTTTATTCATGACACTTGAGAAATTCGAATTCGATGACTTTCTGGAATCAGAACTTTCAAAGGAATTTGGTGGGGAGGGAAAGGCTCGATATGTTCTTCCCATTTGACCCGTGCTTGCTGAAGAAAAGTGACAGATACATCCGGCCGAAGTTCATTTTCTGGTCTATGGTTCATCCTACATATGATATTGACGAAGATTCCTGTGACGAAGACAGGTGAATCTGTTGCGAATGAAAATGTGGATGGAATGGATTATGCGATTTTGCACAGCTTGGAGGAACAGCATTATGATCTCGATGAATTTGACTCTGCGTTGAACAAAATGTCCATCACACCAAAGAATTCCCTACATGGTACATTTGGTGGTGCAGTAAACAAACCCATGCGAATGCCTTCAAGAATTAGGCCATCCACAAGTCCGGAGTCTCTGTAAATTAAAGCGCGAAACGCGTTCTTTTCTGAAAGAAGCGTGAAAACTGTATTGGTTGTACAAACAGATATTGTGCTGGCCAGAGTGACCCGTCGTCGGGGGAATGTGGTGAGCTGATGATGAGTGAGATGTGTAGTGGTAGAGTTCAGCTTCTAGCTATTTTTTGGTTGTTTTATGTAAGGTTTATACTTATGGAGCCTTGTTCTCCTACACTCCATGAATTTAATCAAATTTACAATTTTGAATTTGGACAACATGCTATCCCCCCTTACAGTTGACTGACAAGTCTGGTT
>V300016263_L3_WHPEAkcfEAAARAA-541_1_paired_trimmed_paired_merged_contig_5522
ACACCATGTTTCGTTACTTAAAAAATAGAAACCTAAACCTAGCACATTTGCAAACTAAATTAATAAATTTACCATAACCAGAATCCAACACGGAAGTTTTTTCCGTCTTAGAACGTAATATGTGCATGTCTATGTTCTTCCTTCAGATAGCCTTCAATTTGTTCAAGCGCCTCAATCACAATGGCAGTAGGTGTGAGATTGGATACATCTCTACAGCCCAATTTGGCTGCAATATTTTCCAAGGAAACCCTAGCATTGGCGTTGGCATATGAATCACCTCTCTCCTCAAAAAGACTAGTCAGACGCATATAAGTTTTTCTGTATGCATCCCCTGACCCGTGATGCAAAAGCGGGCGAGAGCCAGTTCCCACAGCTGCAATTCTCTGAGCCAATGCTTCCAAGGGAACATCTAACCAGACACTAATCCCCTTCTTCATACACTTCCAGTTGACAGGGCGTACAACTGCACCTCCACCCGTAGAAACAACTAGACGATGCATCAAAG
>V300016263_L3_WHPEAkcfEAAARAA-541_1_paired_trimmed_paired_merged_contig_5523
GAGTACGCTGTAGATTTTAACGACAACTTTATTGCTCGAGGAGAAACCTTGTTCCCGAGATTTACGGAAATATCGTACAGAGGTTATACAGCTACAAGGTATATAAACAGCTACAGCGTACTCAACATTACATTACATTCAAAATCTTATAATACTTGATTTCTCCTAGCGTTTGCATGACAAACCACAATTAACACAATGGACGTATAAAACCACACCATGTTTCGTTACTTAAAAAACCTAAACCTAGCACATTTGCAAACTAAATTAATAAATTTACCATAACCAGAATCCAACACGGAAGTTTTTTCCGTCTTAGAACGTAATATGTGCATGTCTATGTTCTTCCTCAAGATAGCCTTCAATTTGTTCAAGCGCCTCAATCACAATGGCAGTAGGTGTGAGATTGGATACATCTCTACAGCCCAATTTGGCTGCAATATTTTCCAAGGAAACCCTAGCATTGGCGTTGGCATATGAATCACCTCTCTCTTCAAAAAGACTAGTCAGACGCATATAAGTTTTTCTGTATGCATCCCCTGACCCGTGATGCAAAAGGGGGCGAGAGCCAGTTCCCACAGCTGCAATTCTCTGAGCCAATGCTTCCAAGGGAACATCTAACCAGACACTAATCCCCTTCTTCATACACTTCCAGTTGACAGGGCGTACAACTGCACCTCCACCCGTTGAAACAACTAGACGATGCATCAAAG
>V300016263_L3_WHPEAkcfEAAARAA-541_1_paired_trimmed_paired_merged_contig_5524
GGTCTTAGAACGTAATATGTGCATGCCTGTGTTCTTCCTTCAGATAGCCTTCAATTTGTTCAAGCGCCTCAATCACGATGGCAGTAGGTGTGAGATTGGATACATCACTATAACCCAATTTGGCTGCAATATTTTCCAAGGAAACCCTAGCATTGGCATTGGCATATGAATCACCTCTCTCTTCAAAAAGACTAGTCACCGTTCCCACAGCTGCAATTCTCTGAGCCAAGGCTTCCAAGGGAACATCTAACCACACACTAATCCCCTTCTTCATACACTTCCAGTTGACAGGGCGTACAACTGCACCTCCACCCGTAGAAACAACTAAACGATGCATCAAAGACAGTTTACGTAGCGCCTCAGTCTCCTTATCTCTGAAAAAGCCCTCTCCATAGAGTTTGAAAATTTCAGCTACAGAAGTTCCACCAACATCATGCTCCACCAATGAATCACTATCAATGAATGAATAACTAAGTGCCTGCGCCATAATCTTGCCAACGGTTGTTTTCCCAGATCCCATCATACCAACAAGATATATACAACGTCCATTCAAATATGGCTCGATTGCTAGTGCCTTATTCTTCAAAACCAGCGATTCATCGAGAGTATGAAAATTTCCAGATTCCACTGTTGAAGCTGGAAAGTTCTTGTAAGAGCATGAAACCTCCAAAGATACATGTCGTTGTCGATTGGAGACTTTTGGGGTTGGTAGGTGAGGCAGCAGCACCTGGGTCATGTTTCGGTCCTTCAATCTCGGAGAGAAGGAGGCCGCCGAGCGCGTCCGCAGCCTCCTCGCAACCTTGTCGGAATC
>V300016263_L3_WHPEAkcfEAAARAA-541_1_paired_trimmed_paired_merged_contig_5525
CCGAAGCCATAGCCGTGCAAAAGCTCGAGGAGCATGGTGGCGATCTCAATGCAGCTGCGAATGCGTACTTTACTGAAGGAGATAGAAGCACATCGGTGAATGTGCATGATACACCTGTTTCAGCTCAAGATGATTTTATGGATATCGATGATCCGGTTCCAGTTCGATCTCGGAGAGATCCTCTATCGCTTCTATCTGCAACCGGTGATGTGAATCCCTTTTCTATTCTTAATCCAGAGTTTGGTAGAACCATATTTGATAGTGGTACACATTTTACAAACCGTACACCATTTGTTACTCATCCAAGAGAGGTGAGGGAGATCCCCATTGAAGTCAAAGATGGCGATCATCCATCTGGCCATTCTGGCCATGCTCCTATCATTGATGATGTCACTGG
>V300016263_L3_WHPEAkcfEAAARAA-541_1_paired_trimmed_paired_merged_contig_5526
CTCCTGGTCACATAATTTGGAGATGACAAGAGATTCTCATATAGATCAAAGAACTCATCATAGTGAGCAGTCAAAAATTCAGATACTACCGTTCCATGTTTAGTAAGTAGATCCTTAAAGGTAGAGAATGCATCAGAAGCAACATCAAAGTTAGGCAGCTCCACAAATTTAAAAAACAACTCAAAGCTCGCAGACTCCAGTATGTATTTTGCAAGTGCAGGGAATCTAATGCAATCCCTCAACATACTTCCACAATTCAAAGCAATTTCCTTGTTATCATAGCTACACGACAAGAAACTAATAAGTGTCGTGCAATTATTAATTTACCAGTTGAAAAAGTATGACGACAAGTATAATTTATAAAATATTAGGGACAATGTCCCATTAGTCATAGCTGATGGTGAAATTTACACCTAGTTACGTGCATGAGTCTGTCGTTCACTTACTTAAACTTTAAGTAAAGAAACTGCAAGACGACATCAGCAGAATTTAGACAAGACAACTCTGATCGTGCAAAATGTTTTATAAACAAATTTTAAAACAGTCGAATTATGAATGGAAAAATACATGCACTCGTGAAACAGAATTATGAATGCAAAATGTTTATTGCATAGATAGAGAACATGATGTCTGCGGTCAAAATATGACATGACAGTAAACAAAGAGACCTTGCCAATTCACAATATAATAATTGATGATTGATTAGCAAACTGGCTGTAGTATTCTTGCGGGTATGTTGCTTTAGAATCATCATGATTATACCATTGACGTGGTTCTAGTATCCTAACACTTCAGATATACTTCTAGTAT
>V300016263_L3_WHPEAkcfEAAARAA-541_1_paired_trimmed_paired_merged_contig_5527
CGAGGAAATGAAGGTATAAACTAAAATCCTGTCACCGTCCCACTGAGCTGCTGCTGCAGATAGATAGAGGGAGACCCATTGGCTTCTTCTTTGATTTTTTTAATTTCTATGGTCTTTTGAGTGAATGGCTTCATCCCTTTTCGCAAGGACTCTCCTGGGTCATCGCCTTTTCCACTCTTCCTCTCACTCTCTCTGCCAAAAGCCCCAGTTTTTCACTTCCCTTGTCCATAAGGGAACAGAATTCTTACAAGCTAAACCTGCCTATACAAAATATAGAACATCTGCCCGGGTTCCTCATGTTATGGCTTCATCAGTAGCTGGCGCAAGAGCTGATTTTTCAACACAATCTGTGTCTACAAATGAGCCTGTTGTTTCTGTTGATTGGCTCCATGCTAACCTCAAAGAGCCTGATCTGAAGGTGCTAGATGCGTCTTGGTACATGCCCGATGAGCAAAGGAATCCCCTTCAAGAGTATCAGGTTGCTCACATTCCTGGTGCACTTTTCTTTGACGTAGATGGAATTTCAGATCGCAATACAAAATTACCGCATATGTTACCATCAGAGGAAGCATTTGCTGCTGCTGTTTCTGCTCTTGGCATTGAGAACAAAGATGATCTAGTTGTGTATGATGGAAAAGGGATCTTTAGTGCAGCTCGTGTATGGTGGATGTTCCGAGTATTTGGCCATGACAGAGTCTGGGTTTTAGATGGAGGCCTGCCAAGATGGCGTGCATCTGGATATGATGTTGAATCTAGTGCCTCTGGTGATGCAATTTTGAAAGCTAGTGCTGCCAGTGAGGCAATAGAGAAAATATACAAGGGACAAGCAGTTGGGCCCACCACATTTCAGACTAAGTTTCAGCCACACCTTGTCTGGACTATTGATCAGGTTAGAAAAAATGTTGAGGAAGGAACTCACCAGCTTATAGATGCCAGATCAAAGGCCAGGTTCGATGGAACTACATTAGAGCCTCGGAAAGGGATAAGAAGTGGTCATGTACCTGGAAGCAAGTGCATTCCTTTTCCTCAGTTGTTGGATTCTTCAGGGACACTCTTACCAGCAGATAAGCTGAAAGCCCGATTTGATGAAGAAGGCATCTCCTTGGAAAGCCCTGTCGTGACTTCATGTGGTACTGGTGTAACAGCTTGCATTCTCGCATTGGGTCTTCATCGACTTGGTA
>V300016263_L3_WHPEAkcfEAAARAA-541_1_paired_trimmed_paired_merged_contig_5528
AAAAAAACTTATTTACTTTGTCAAGCCAAGGAAGAGTACATGGTTTTCGACTTGAAATATTTACCACCAAGGATGATTCTCATCAGTGTTCAAACAAGGGAGGGGACTAAAGGTTGAGATTTTAACAAGAAAAACACAGGTTGCAATTCAATAGCATGACTTATACCGGATGTCTTAATTGAGATGCAACCTCTTTCGTTGTAATCTGAGTATTGGCAAACCCCAGGCTGTTCATGGTTCCAACAAGCATCCGGCAATACCGCTCCATTACACACTTTCTGTAGAACTGTCAACGGGTGTGTCGGACTGCGCTCCCCATTCAGTCCACGATCCATCATAGACTGGTACATCAGGCTTACCAAGTCGATGAAGACCCAATGC
>V300016263_L3_WHPEAkcfEAAARAA-541_1_paired_trimmed_paired_merged_contig_5529
CACCATCAGTTTTCACAGCATCTCTCTTTGGAGCAGTGGCAACAGGCTTAGGAGGAGAAGACACCTTCTGACGTTGAGGTAATGTAAACTTTGCTCGAACGACATTACCATCGATTTGAGCGCCGTCCATGTATAATTGTGCTTTTTCAGCATCTGCTCGTGTTTTGAACTCAACATATCCAAATCCTTTTGGAAGATTAACAGTACGATCCATTGCCAGCTCCACATTGACAACTTCCCCAAAGTTACAGAATATTTCTCGTAAATGGCCTTCATGCACATTCCTCGTAAGCGCATCAATGTGAAGAACAAGTGACTGATGAACTGGAGAAGCTTTCCTTGGGGGCGGTGACGCCTTTTTAGATTGTGGTGGTGGAGAACGACCTCGTCTTGCAACTTCAGGACTTTTTTTGGAGGCAGGGGGACTTCGGCTGCGAGAGCTGCCGCTCCGGGACGGAGAGGAGGAAGAGGTGAAGGACCTGGAGCGAGATCGGGAGCGAGAACGCGAGCTGGAGAGGGAGTCGGAGCCTGAGTAGGAGCGGGAACGGGACCGGGAGGATGAGCCGGACACGGAGCCAGATGGCGAGCGACGGGCTCGGGTTGGCTTCGCCATGGCGGAGAGAGAGACGAAACCCTAGATAAACCCCGCTCTGGAAAAGTGGGCACAGAGATAAGGGAGAGAGACAGGGAGAAGGTGGTTTTTTATGTTATGTTTGGCATGATAAACAATGAATCCCCTTCACGCACGGACCCAGATTCCACTTTGCCCATAACAACTGTTCCCATGTCC
>V300016263_L3_WHPEAkcfEAAARAA-541_1_paired_trimmed_paired_merged_contig_5530
GCTCCGCATCCGGCACATCATCCCAGATAGTAAATGATGATAACACAGTAAACCACCTTCACCTTCTCCCTCTCCCTGGACACTTTACCAGCGGGGTTTATCTAGGGTTTCGTCTCTGTCGGCCATGGCGAAGCCAACCCGAGCCCGTCGCTCGCCGTCAGGCTCCGCATCCGGCTCATCCTCCCGCTCCCGCTCGCGTTCCCGCTCCTTCTCCGGCTCCGACTCCCACTCCAGCTCGCTTTCTCGCTCTCGTTCTCGCTCCAGGTCCTTCACCTCTTCCTCCTCTCCGTCTCGGAGTGGCAGCTCTCGCAGCCGTAGCCCTGCCTCCAAAAAAAGTCCTGAAGTTGCTAAACGAGGTCGTTCTCCACCACCACAATCTAAAAGGGCGTCTCCACCCCCAAGGAAAGTTTCTCCAGTTCATGCAGTTCATGAGTCACTTGTTCTTCACATTGACGCACTAACAAGGAATGTGCATGAAGGCCATTTACGAGAAATATTCTGTAACTTTGGTGAAGTTGTCAATGTGGAGCTGGCAATGGATCGTACTGTTAATCTTCCAAAAGGATTTGGATATGTTGAGTTCAAAATACGAGCAGATGCTGAAAAAGCACAATTATACATGGACGGCGCTCAAATTGATGGTAATGTCGTTCAAGCAAAGTTTACATTACCTCAACGTCAGAAGGTGTCTTCTCCCCCTAAGCCTGTTGCCACTGCTCCAAAGAGAGATGCTGTGAAAACTGATGGTGCCAGTGCTGACAAAGATGCATCAAAACGACTGAGGGAAGCTTCTCCTCGCCGGAGAGGTGCTCTCTCACCACGAAGGAGATCACCTGTATCTCGAAGAGGTGAATCTCCAAAACGACCATTAGATTCTCCACCGCGTCGTCGTGCTGCCTCACCTGTGCGTCCCTACCGCCGTGGTGGTTCACCTCCAAGGAGGAGGCTTGCATCTCCATCCAGAGGTCGTTCTGGATCACCGCCACCAAGGCGACGTTCCCCTATTAGGATACGAGGAAGTCCCATTCGTAGACGCTCTCCAGGACCCCCGAGGCGCGGTTCACCTACTAGACGGTTTCGTAGCCCCCCCAGAAGGTCTCCAATTCGTAGGCGGACCCGTTCTCCCATTCGTAGGCCTGGTCGATCACGTTCAAGGTCAATCTCGCCGTGGAGGGGTCGAGCACCAGCTACTAGACGTGGGAGGTCAACGTCATCTGGATCACCTGGTCCACGAAAGGTACCCCGAAAAATCTCTCGTAGTCCAAGAAGGCCTTTGAGGGGAAAAAGCAGTAGCAAGAGCAGCAGCAGCAGTTCACCTCCTCGTAAGCCATAGGTCTTTGAGGGAAGCAGTAGCAGTTCACCCTCATAGGCCATAGGTAACACCTGCATCTCCCTCATCTCGCCCTCACCCCCGCTCCTGTCCTCTCTTTCCCTTCCCCACCCTCTTTTACTTAGTTGCCATGAGTATGAAGCACAAAATTCTCAAGAGTGACGGACATACTCGGAGT
>V300016263_L3_WHPEAkcfEAAARAA-541_1_paired_trimmed_paired_merged_contig_5531
ACTCGGCGTTTCCCTCGCATATAAACCTCTCCAGACTTCTCTACTCTTCTTCTCCCTTCTTCCTTCTTCCTTCTGCCTCCTCGCACTCAACAGTTTCACACAGATCTCGCCATCACCATGCAAGCCCCAGTGCTCGTCCTCAAAGATTCGTTGAAGCGTGAGTCAGGGAGTAAAGTACACCATGGAAATATCCAGGCATCGAAGGCTGTTGCTGACATAATCCGGACAACCTTGGGCCCTCGGTCCATGCTCAAGATGCTACTTGACGCTAGTGGAGGAATTGTAGTGACTAACGACGGAAATGCCATTCTGCGTGAATTGGATCTCGCTCACCCTGCAGCAAAGTCAATGATTGAATTAAGTCGCACACAAGATGAAGAAGTAGGCGATGGAACAACATCTGTCATTGTCCTTGCTGGTGAGATGCTCCATGTTGCAGAAGCATTTATTGACAAGCGCTATCATCCTACTGTTATTTGCCGAGCCTACAACAAAGCTCTGGAGGATGCTATTGCTGTTCTTGACAAAATAGCAATGGACATTGATGTGAAGGATCGTGCAACAATGTTGGGGCTGGTCAAGAGTTGTATCGGTACAAAGTTCACTAGTCAGTTTGGGGATTTAATTGCTGATTTAGCACTTGATGCCACCACAATAGTCGGGGTGGACCTTGGCCAAGGTCTGCGAGAAGTGGATATCAAAAAGTACATTAAGGTTGAGAAGGTTCCTGGTGGCCAGTTGGAAGATTCAGTGGTTCTCAAAGGAGTAATGTTTAACAAAGATGTTATTGCACCTGGAAAAATGAGAAGAAAGATTGTCAACCCAAGGATCATTCTTCTTGACTGTCCTCTTGAGTATAAGAAAGGCGAGAACCAAACAAATGCTGAGTTACTTAAAGAAGAAGATTGGGGAGTCCTACTAAAACTGGAAGAAGAATACATCGAGAGCCTCTGCGTGCAGATATTGAAGTTTAAGCCAGATGTGGTTATCACAGAGAAGGGGCTTAGTGACTTGGCATGCCATTACCTGAGCAAGGCTGGCGTCAGTGCAATCAGGAGGTTGCGGAAAACAGATAATAACCGAATTGCTAAGGCCTGTGGAGCTGTCATTGTTAACAGACCAGATGAATTGCAAGAGTCTGATGTTGGTACAGGGGCTGGGCTATTTGAGGTCAAGAAAATTGGTGATGAGTATTTTGCATTCATTGTTGATTGCAAAGATCCCAAAGCCTGTACTATACTCTTAAGAGGTCCTAGTAAGGATCTCTTAAATGAAGTGGAAAGAAACTTGCAGGATGCTATGTCAGTAGCAAGAAACATCCTCAAAAATCCAAAACTTGTTCCTGGTGGTGGTGCTACAGAGTTAACTGTATCTGCAACATTGAAGCAAAAGAGCTCATCTGTAGAAGGTATCGAAAAGTGGCCATATGAAGCTGCTGCTATAGCTTTTGAGGCTATACCACGAACTTTGGCTCAGAATTGTGGGGTTAATGTGATTAGAACAATGACGGCACTGCAAGGAAAGCATGCAAATGGTGAAAATGCATGGATTGGCATAGACGGAAACACTGGTGCGATAACTGACGTGAAGGAGAAAAAGATATGGGATGCATACAATGTCAAGGCTCAGACCTTTAAAACAGCCATAGAATCCGCTTGCCTACTTCTCAGAATCGATGACATTGTGAGTGGTATTAAGAAGAAGCAGCCTCCTGGTTCCAAAGGTCCTTCAAAGCCTCAAGTTGAGACAGAAGGCGACGCTGATAATGAGCAAATGATTCCCGAGTGAGAATGGAGAAGACAATGGGGGTCAGCGTGCTTCTCGATTTGAATTAAGTTTTTCTTTCAAGAAGAAAGAAAAGGAGCATTATGAGTTTGATGAGGATATTTTGTAGGTTATAACGATACCTTTGACATAGGAGGAGTGTGTGTTTGTATCTTCTCTTTATTTCTCTCTTGATGTGGGGAATGTTATGTTAGCCTGCCATGTCGTTTACTTGTTAGCTTGCCATATGTGGAATGATGTTTCTTTTGAGCATTGTGAATGACTTTAATTTTTTGGTAGTGACTGAAAAG
>V300016263_L3_WHPEAkcfEAAARAA-541_1_paired_trimmed_paired_merged_contig_5532
TTCGAATCCGGACCTTGCCAATTTCTTTATCTTTTTTCCCACTTGAATTGCCAATCTGCCCGTTATTAAAAACCCCCACTGTGAGAAATGAGACAGGATCATATACCTCCCAAGTGTACGGCTCATTGTATTTTGGACTTGTGCTGTTAGTTATGGTTCGAGTACGAACCCATTTGTCGCCATACTTCGCTACACAATACGAGTCAGTTGTAGCCTTCCCAGTCTCTGTTTTCATTGGCATTAGGTCTTTGGCATTTAGAACTCCGAGCTTTAAGACACCAACAGGCTGCTGCAGGTCGTTGCAATAGTTAGAAGAATCATCAAGTAAATGGTACCCTCCATCTAGACAAACATGGAGATGGATTCTCCTGGAAAACTTATGATCAATATCTCTCTCCATGACATTTGACAGAGACATGTCAAGGTTAAACCACTGCCCACAGATAATTTGATCATCATCGGCAGATTCACCGCACCTCTCAACGGAGTTCAATGCTATGGAAACTCTTCCTAATGTCTCCTCTGGACATACATGATCTTCAACAGAAACGATCAGATGTTGATCATCAAAGGGTTCGGCAGTGACAAACATAAGTTCCTCGTTCCACATTGGGTTCAAAGATTGAACTTCTTTTGTCTTTAAACACTGATGACCGATTTGTATACTTGCGTATGCAACTGGGATTCGAGATGTGTCAGGTACAACCAAGTCCCGTGCCTCAATCACGTTTACCCGTACATACCATAATCTTGGTGAAGGGTAAACTTTTGAGCGGACATGTGTATAAGCAGCTGAAGACGTATCAGCAGGAAGAATTACATCGGAATACCAGGCATTTGGAAAAGCTTCATCAGCTTGAGTGCCATACCATACAGCAAGCATGAGTTCCCCTTTCTTCTTCCCATCCTTGTCTACTACCTGACGCCTTCCCGGAGGCACTGGACTATCAGGTGGAACTCGGGTCGGAACTTCATTGAGAGCAAACTGCACAGACCCAACAAAGTCACCATCTACAAGTTCCTTGTCTTTGACCACAACATCCAATTCAGATGACTGCAGATTTTCCTTTGGAAACGCAAACACCTCATTCCATTCAGGGTTCTGCTTTCTCTCCAAATTTCTTGTAATTTCTTTGTAGTTGCCAACTTTCACTTCCACATATGTGTCACGGCAAGAAAGGTCGAGGGCCTTCACAACGCGTACAAACAGGTAATGCATTGTTTCGACAAGCTCATGGGTGCTGATGACTGGACTGTCTCCACGCACAAATCGCCCACGAACAACCTTCCCCCCTCCCAAGTAAGGACTTGTCTCTTCAGGCTGATAATCAGACGGTTGAGGTTTGCGCCTCATGGTTCACCGATGGCTGCGATTGATTTGGGTTTGCAAGGTAATGATTACCAGTGAGAAAAGCTTTTAGAACAAGCTCTCTTTTCACGCGGGAGAAACAGAAAATACCTCTTTTTTTAAGAGGGTGGCGCGAAACAACAGCATCAGAGCATGGAACGAATAATGTCCCAGGCAAACAAACCTTTCCAAGGAAAGTTGTGGAGTTGGCATTTCCATTGTGGAAAACATTGGCCTCAACAACGAGGTCACGCAGGCGGTTTGGATCGGAGACATCAAAGAAGATGGTTTCGTTCCAAACAGGATTGACATCTCTTACTTTTGTGCTGGTTCGGGCTCTCTGACCATCGAACAGGAACTCCACATAAGCACTGGTTGTGCCTTGTCCATGTCTCAGCATAAGGTTATGGGCACTCACAACCTCCACCGCTAACTTGAGGTTACTCATTCCTGGGTTCGAATTCAACGAAGAATAGCAATAAGTACCAGAGAGGGATAGAACCAAAAAGGTCGCTGAAAATTTACAGACAATGTTAAATGCATAAACA
>V300016263_L3_WHPEAkcfEAAARAA-541_1_paired_trimmed_paired_merged_contig_5533
GTGCATGTAGTGTTGGACCAATATGATCTTTACTTATTAATTTTCCCTATGCAAATGAACTGGCAAACAGAAGCATCTTGATGTAAAAAAAACAAGCAAAAAAGGATAAAACTGAAGTTAAATGGCTATGTCATTTAAAATTGAAACCCCCAAAAAACTAAAGTATCCCATTTTTACACCCTCAACCCTCTCAAACTTCAATTTTTTACACAAAAATTTAAGAAGCAAAAGTTCACCAAAATCTCATTGAAGCCTCTGCCGCTTGCCAATCGAAAATTGGTGGTCAGTGCTGGAATTCGAAGCCAACATCCTTGCATTGTTCAGGCATGAAACAGAAGCACCACCGTTGTTGAAGTTCAACATGGAAGCCGAACATGTCTGTGAAAACCCTTGAGACATCTCAGGATATGACGCGGAGTTGATTGGCTTATGAACAACATAACTAGTATTTCCCACTGATTTCTGGTTGAAGCTTGCAGCAGCTTCACAGCCTTTGATTGAAACAGATGGGATTTTGAAGGGCTGCAAAGGAGGGGGGTTTCGCCAACGAGGCATTGGCCCGGAAACAAGAAGCGTCTGGAGCAGTGGACCGGCTTCCATCACAGTCTGCAAGAACTTGCCCTGTTGAGGCAAAATCTTTCCTTTAACAAAATTGTCAATCACTTGAGAAGCCGGGTCAGGTTTGATCATCCCTGAAGAGACTACACCAGCAGATACAATGCCATTATATTCTTGCACCAGAGGCTGCTGCTTCACAAAAGGAATGCAGCCAGATTCAGCCATGTTCATGTTCGAAAACTCAGGTGAAGAAACCGCATCGAATAAGGAGTCCACAGAGGAAGAGGCGTGCGATTTTTGGGGATTGTAGGTTTCAGAGAGGCTGTTGGATTCAGTTATGCTTGAGTTTGCTTTGGTGGGAAGCAAAAGTGTACTTTCATGAGGAAACATGTTGAGGGGGAGTTCCATTGGACTTGAAGGCATGATCTTGTTTATGAACTTTTGTAGCTGATCCACGGCATCTTGTCTTTCTTTGTATGCAACGTTTAGAAGATTGACTAGTTTCTTCACATTCTCCTCGCGTTTCCGGATTTCATCCGTTGCGCGTGTTTTTACAGATTCTAGCTCAAGGGTTGCGTACAGAAGCTTCTGCTTCAGCTCCTCAGCGCTCTCAGGATTAGAAACAGGATTTGAGAGATGAGTTGCAAAATCCATCAAAATAAATAAATTGAAGAACATAAAAAGAACAATTCTGAACATAATAGAAAAGACCAGAAACAATCTCTTCGTGAATAAACTCAAATCATAACACATGAATTAGTAACATCAGACGGTGAGACTGTCACACTCAAAACATTTTCAAGATCAGACAAACCAAAACGAACATCAAAGGCCACAGTTTCAAACAACAACGTGAACACCGAAAACCCCAAAAGTTCTCAACAGGAACATAAAGGAGGAGGATCGAAACAAAATCATGGTATTTCAAAGTTAGGAAGAAAAGTGACAACCCAACAAGGGCCCATGCAAATCCCACGTCCAGGTCAACAAATCCTGCATTTCTTTTTGAAATAAAGAGAAAAGGGGTGAAAAAAGAGGGCAAATATATAAGGAATTTCCATTAAAACCTACCCCTGTAACCGAAATCAGAGAACTGGGTCCTATAAACTCCTTGAAGTCATGAAATAATTTACAAAGCTTCCATCAAGATTCAATACTACAAACACATTAGAGCCGAAAGATTCTGCATATTCTGTTCATAACATGTATTAATAGTAAAGGTACGCATTTTTCAATAATTTACATATAACTGTAAGATAGTTTTTATTCACAGAATTCAAGTTGCAGACGTAAATTAAGCCAATTAACCTTGTAAATTAAAATAGTTTATAATTGAATATCGTCTCGTGAACCAAAAAAAAAAAAAAACACAGACAAAATTTTCATTCACAGAATCACAGGACCCTTTACTTTCTAATGAAGCTGCAGGAAAAAAAAATCATAAGAAAAATAGTCTTGGAAAGTAAAATGTTTAACAGAAACCAGAAATTGTGAAAACTGAAAACTTTAAAAGTTGAATTCCACGCAGATATGGAAGATCCATCACTAACAATTTAATTCACATAAAAGAACTGAAAGATGAACCAGAAGGGCAACGAATGTGAAAATATTGCAGCACAAACTTGAAAAACCACCATAAAAACACAGAATCGAAGCAAAAAAAAAAAAAAAAAAA
>V300016263_L3_WHPEAkcfEAAARAA-541_1_paired_trimmed_paired_merged_contig_5534
GTGCATGTAGTGTTGGACCAATATGGTCTTTGCTTGTTATTTTTCCTATGCAAATGAACTGGCAAACAGAAGCAACTTGATGTACACGAAGAGAAGCCAAAAAGGGTAAAACTGAAGTTAAATGGCCATGTCATTTAAAGTTGAACCCAAAAACAAAAGTATCCCATTTTTACACCTTCAAAGCTCTCAAACTTCAATTTTTTACACTAAAAATTAAGAAGCAAAAGTTCACCGTACTATCATTGAAGCCTCTGCCGCTTGCCAATCGAAAATTGGTGGTCAATGCCGGAAAGCGAAGCCAACATCCTTGCATTGTCCAGGCGTGAAATGGAAGCACCACCATTGTTGAAGTTCAACATGGAAGCCGAACATGTCTGCGAAAAGCCGCGAGACATCTCAGGATATGATGCCGAGTTGATTGGCTTATGGACAACATAACTAGTATTTCCCACTGGTTTCTGGTTGAAGCTTACAGCAGCTTCACAGCCTTTGATTGAAACAGGTGGGATTTTGAAGGGCTGCAAAGGCGGGGGGTTTCGCCAACGAGGCATTGGCCCAGCAACAAGAAGAGTCTCGAGCAGTGGACCGGCTTCCATCACAGTCTGCAAGAGCTTTCCCTGTTCAGGCAAAATCTTTCCTTTCACAAAGTTGTCAATCACTTCAGAAGCCGGGTCGGGTTTGATCATCCCTGAAGAGACTACACCAGCAGATACAGTACCATTATATTCTTGCACCCGAGGCTGGTGCTTCACAAAAGGAATGCAGCCAGATTCAGCCATGTTTATGTTCGAAAACTCGGGTGAAGAAACTGCATCGAATAAGGAGTCCACAGAGGAAGAGACATGCGATTTTTGGGGATTGTAGGTTTCAGAGAGGCTGTTGGATTCAGTTATGCTCGAGTTTGCTTTGGTGGGAAGCAAAAGTGTACTTTCATGAGGAAACATGTTGAGTGGGAGTTCCATTGGACCTGAAGGCATGATCTTGTTTACCAGCTTTCGTAGCTGATCTACGGCATCATCTCTCTCTTTGGATGCAACGTTTAGAAGATTGACTAGTTTCTCCACATTCTCCTCGCTTTTTCGGATTTCATCCGTTGCGCGTGTTTTTACTGATTCTAGCTCAAGGGTTGTGTACAGAAGCTTCTCCTTCAACTCATCAGCGCTCTCAGGGTAATAGTACTCAGAGAACCCG
>V300016263_L3_WHPEAkcfEAAARAA-541_1_paired_trimmed_paired_merged_contig_5535
AAGCCATATGTTGTCCTTGCTTTCCCAATGCCTTAACAATATAGTTCTTTTCCAAGCCCAAGCTCTCTGATATGCCCTCAAGCAATCTCAGCACTAATCCTCTCACACTTGTGCAGTACTCACCCACTTGCTCCCTAAACAACGGGGGATTGTTAGGCCATTCTTGGGCATAGTCTTGAAGTGGGAAGCAATGCAGTCTAAGGAAGTCCCTCCAGTTGGACAATTTTTCAGTCCTGACATTGAAACTGGTGGAGAGCCTGGTGGTCTTAGAAGGGTCATCTGAGTACATCTTCAACCTCTCACTTTCTGGTAATTTGAAAAACTCTCTTGCTATACTCAACATGTTTTTGATCATTGTCTCTGGAACTCCATGATTTTTCACCAGGAAGAAACCATCAGTTTGGC
>V300016263_L3_WHPEAkcfEAAARAA-541_1_paired_trimmed_paired_merged_contig_5536
GTCTTGGCATAAAAGATGAGTACACTAGATGCAGCTAGAGCCGAACTTGCTCTTGCAGTTCTGTACCTGAACAAGGCTGAGGCCAGAGACAAGATATGCAGGGCAATACAGTATGGTTCAAAATTCTTGAGTAATGGAGAACCTGGAACTGCCCAAAATGTTGACAAATCGACTAGCCTGGCAAGAAAAGTTTTTCGCCTCTTCAAGTTTATCAATGATCTACATGGTCTTATTAGTCCAACCTTGATCAAATTGTCTGGCTCGGTAGAACAGGTATCTATAAGAACAAGGAACGTGCTGATCTGATTGGCCGGATCTCTCTTTTCTGTTGGATGGGATCCTCAATTTGTACCACTTTGGTTGAGATTGGGGAGATAGGAAGGATTTCTGGACAGCTTAAAAAGTTAGAGAAGGATCTGAAGAACAGTGAGAAGTATCAAAATGAACAATACCGTGCTAAACTCAAAAAGTCAAATGAGAGATCGCTGGCCCTGGTTAAAGCAGCATTGGACACAGTGGTAGCAGTTGGGTTGCTTCAGTTGGCACCTAAGAAAGTTACTCCTCGTGTTACCGGAGCCTTGGGATTTACTACTTCTCTGATCTCATGTTATCAGTTGCTTCCAGCACCAGTGAAGTCCAAGGCACCCTAAAGATCGAAGTCCTGTTTGCTCATTGTGCTTCAGTGTCCGTTTAATAATTGTAGTATTTGTTAGTGCAAACGTTTGAGCAATTCGAACACTTTCACCATTACTTCGTTAACGTCCATAATGCTCTGTGCTATAGTAATAAATTATATAATATATGTTTTTTCATTTAAAATAAAAAAAAAAAACCTCAGCAGATCATTACTTGTTGCAGACTGCAAAGTGGTAGAGGTGGGTTGAATTTTGCTGAAGCAATAGCTTGTTTTCTAGTTTTTCCTTCCTTCATCAGTATGAGGGCCATATGACAAGAGATGTGGACTAAAATAAAGATAATCAATGACTACAATACTCTTATTTTCCTGTTAACAAAATGGTATTTTAAATTACTTTAACCTTTACAGTATTTTAAATTACTCTACCTATGATCTTCAAGTTTATGTTTTTATTTACAGTCCGAATTATATTTGCAGTGACATTTAGATATTGGTTACAATGAAAAGCATATTTTGCTAGTCACGAAACTGCTGGCTTAAGACCATCCGATAACAGCGACAAGAACATAAAGCAGAAGCAGTGATAGGGGGTACAGAGTGTATGCTAGAATGCTTGTCCAAAATGGGAACTTTCTGCTGAAGCTGGCAGAAAGACCAACCGCTGTCGAAATAAGTAAAACAACTAAAACTTCAGCAGAGACGTCCCATGATAAATTGCGTATATAAACGAGCGCCAAAAATATGACCAACCCCACAATGTTGTTCATGAACGTGGCGTTGTAAATCTGCAGAGAACAGTTCAAATGTCAGATGATATTGATCATATGGAGTTGTAGTGTTGTGTTTTGGCTCATGGAAAGTATTAGGGACGGACCTTTGGAATATAAATCGGGGAGAAATAAGTGTTTGACATCATTAGACGCTCAAGTGTGTGATAGTAGTTAAAACAATATATTTGAGTTTATGGAGA
>V300016263_L3_WHPEAkcfEAAARAA-541_1_paired_trimmed_paired_merged_contig_5537
AGGCCTTGAAGACTGCCAAGGCTGTGAAATCAGGCCCTGCTTTCAAGAAGAAGGCCAAGAAGATCAGGACATCGGTCACATTCCACAGGCCAAGGACATTGAAGCAGGAAAGGAACCCCAAGTATCCCCGCATCAGTGCAACACCAAGAAACAAGTTGGACCACTATCAAATTCTCAAGTATCCATTGACCACCGAGTCTGCAATGAAAAAGATTGAGGACAACAACACACTCGTCTTCATTGTTGACATCCGAGCTGATAAGAAGAAGATCAAGGATGCAGTGAAGAAGATGTACGACATTCAGACCAAGAAAGTGAACACCTTGATCAGGCCTGATGGAACGAAGAAGGCTTACGTCAGGTTGACACCGGACTATGATGCGTTGGATGT
>V300016263_L3_WHPEAkcfEAAARAA-541_1_paired_trimmed_paired_merged_contig_5538
CCCCGTCTCTCTCAAGCCCTCGTGGTTGTCGAAGACTGACAAACACTTGGACACGCAGAACAGAGTTAGGGCAAATCAAGATGATCATCCCAGTGCGCTGTTTCACCTGCGGCAAGGTTATCGGAAACAAGTGGGATACGTATCTCGACCTGCTGCAGGCCGATTACACTGAAGGAGACGCACTAGATGCATTGGGTCTGGTCCGCTACTGCTGCCGGCGTATGCTTATGACTCACGTTGATCTTATCGAGAAGCTTCTCAACTACAATACTTTAGAGAAGTCTGACGCCAGTTGAGGAAGCTCGTGTAACAAGTGCGAGATGCTCGTTTTATGTGATCTTTGTCAAGTGTCTTAATGTGGTAAAACCTTCCATGTTGTTTTGTCTGGATCACCATCGATCCTTATTACCATACTTAGAAACTTGAAATGTCTAATATGATTATCTATATGTAGGGAGATACTTATGTATGCACTTGATGCATTTATGTTGCTGCACTAGTTTA
>V300016263_L3_WHPEAkcfEAAARAA-541_1_paired_trimmed_paired_merged_contig_5539
CGCCGGCAACAGTAGCGGACCAGACCCAATGCATCAAGTGCATCTCCTTCAGTGTAATCGGCCTGCAGCAGGTCGAGATACGTATCCCACTTGTTTCCGATAACCTTGCCGCAGGTGAAACAGCGCACTGGGATGATCATTTTGATTTACCCTAACTCTGCTTCGCGTGTCCGAATGTTTCTCAGTCTTCGACAACCACGGGGGAAAGAGAGACACAGAGAAGGGGAGGAGAGAGTGCCTGAGTGCGGGTGCGCGAGAGGTTTAGGGTTTTTGGTTGATATAATAGGCTTTTACAGGTGGGCTATTGTTATTAAGTTTCCCAACTCAACCATCAA
>V300016263_L3_WHPEAkcfEAAARAA-541_1_paired_trimmed_paired_merged_contig_5540
GTGCAGCAATGCAATGTGGACGCTAACTTTGACTTCACGCAGTCATCTACCTCCCAAATGCAATCTTACGAGGCATCTGAAGTCACCACAGCTGCTCCTGACATTTATGACCAGGACCCTCCTGCACTGCATGAAGAGGATTTCTTGGAGATCGATGATCTTCTTGGTCCTGAACCTACTGTACCAAACACTGTGAACCCTGTAGATGACTTGCAGTTTGGAGAGCTAGATGGATTAAGTGAATTCGACTTGTATCATGATGCAGCCATGTTTCTTCAAGACTTGGGGCCTATTGATGAAGGAAATGTTGCTCATCATCAGTACATGAATTCTCAGGGGAATAATATAGCAGACCAGTTTGAATACCATTTACAACCCAATCCAGTAGCTGAAAACCAGGTTAACCATCTGCTGAATCC
>V300016263_L3_WHPEAkcfEAAARAA-541_1_paired_trimmed_paired_merged_contig_5541
TAATTGTCTCACAGGGAACATAACAATCTACCTCTGTGAGTAAAATGGATCTCAAACTTTACAAATGTACCCAAACCCATTTTATGTTAATGGGTTTCAAGTTAGGGTCAATAATCAAACATCTCAAAAGGGTTGAAAACAAACCTCCATTCACAACCCCCAAAAGAATAAAAGTATAAAAAAAACCCCAACAAATTAAGGTCAAGATTGATGAAAAATGAAGAAAAAGATGTTAAAAAAAAGAGAAGCTATAGCTATCTATAGCTAAGCTTCATCTTGGTCATCTCTTCTCCAAGAAAATCCCATACACAAATCTCTTGACCTTAAAAATATGCAGTGATATCATCTCATGAGCATCGACGTTAGGGATCGAAAAACGACTTCTTCGCAAGGGATGGTGAGGCCCATGTCGTGATCGAAACCGAATTCCTCTTCGGCTTGGCGGAGGAGGCATTGGAACTGAGGATGTGTCAAAAACGAGATGGGAACAATGTACCTTGTTCTGTTCTCGCCAACATAAACTGGGAAATGGCCTTTTGGGACATCGATGGGAAGACCATCTTCGTCGTAGCCATGTTTCTTTCCCAAGCTTGAGCATCTTTTCAGGATTTGCTTGAGAACTGCGGTTTGAGCCAGTTTGTTCGGTTTTCTGATGCCCATTTCCTTTTTCTTTGTTTTGTGTTTTTGGTTTGTGGTGTTTGTTTTGGGTAAAGGAAATGGGGAAAAGGAAGGATAAGAGAGTGGAGTTGAGGGGAGCTGCGTGGTGGTGAATGAGTGAAGATTGGCTTCCCGTAGTCAGTTTTTTTCAGGAGCTTTTTAGGAAGGGG
>V300016263_L3_WHPEAkcfEAAARAA-541_1_paired_trimmed_paired_merged_contig_5542
ACTTGAAGGGCCAACTCCGTATCAATCTTGAGGGAGATGTCTAGAGCCTTTACAGAATGAGTCAGTGCACCACTAGAAATGAAGTCAACCCCTGTTTGTCCAATCTTGTGTACGGTTTCAAGAGTAACATTACCAGATGCCTCAGTTTCGAATCTCCGATCAATCAATTTCACAGCTTGTTCGAGCATGGATACATCAACATCCCCATTTGGTAGTGGTACAACCATATTATCCAACATTATCCGCGTCAAGGAAGTCTTTGTTTGAGATGCATATTCCAATACCTTTTCTATCTCCTCAAATGTCCGGGTCTCAACCTCAACATCCATCTGAAGATTCCCTTGCTCTAGATACAGGTCTACAGATTTCAGGGCATTTGTGATGCCTCCGGCAATTGATATATGATTATCTTTTATCATTACCATATCAAATAAACCCATTCTGTGATTCCGTCCTCCACCAATCAGTACCGCCCACTTGTCCACCAAACGTAAACCCGGAGCAGTTTTTCTCGTCTCCAAAATACATGCAGGACTTGCAAGATCTGCCATTGCCTTAGTTAAAGTTGCTACTCCGCTCATCCTCTGCATGAAATTCAGAGCTACCCTCTCAGCTACAACAATACTGTGTGCCCGTCCATAAACTTTTCCAAAACCTAGGCCTTTATGTACAGAGTCTCCGTCCTTTTGAGACCACTCAACCTTCAAAGATGGATCAACTTCATAAAATACCATCTCTGCAAGTGCAATTCCAGCAATTATACCATTCTCCTTTGCCAAGAAATGGGCTTCTACTTCCATATCAGATGGAATGGTAGCTAAACATGTCACATCACCTTGATCCCCAGCATCCTCAGCAATGGCTGACTTGATGACACCCCACAAATCATAGGTCGGATGTGAAGGAGGTTGTATTGGCAAGGATTCAAATGATATTCTGGGATTTTCTGTTTGAGTTGCTGACATTCTAATAATCTTCCTGACTGGCGATCGAAGGCGGAAGCAGAGGGGAGGAGGGTGGAGAATCGTACCAGTTGCGGACGAGTTTTGGAGAGAGAAACAACGAGAGGAGCAACCCATCTCCTTAAACTTCCTGACTGGCGATCGAAGGCGG
>V300016263_L3_WHPEAkcfEAAARAA-541_1_paired_trimmed_paired_merged_contig_5543
GTATGCTTCCTTGATATCAAGTTTGGCACAATCCTACCAAGTCCAGTGGAAAGTACCGTCATTATAAACAAGGCTGAAAGTGCACCAGATAGGACAATTGACCTGGGGTGACGCATTGCCATAAGAGCTGCTATTATAAAGGTTTCATCTCCGATCTCACTGACTAGTATCATTGACAAGCTTGCAATAAAGGCATCAAAAATTCCAAGACCTGAGTCCACGTGGAGACCAATAGCAACTGAGTCACCCTCTGTCTTGACGCCAAGAGTATTAACTTCAAGAATACCCAATTTAATCTTGCTCCGACGGCCCAGATCTTTGGATCCCCTGGAGTCTCCCCTCTCAGCTTCAACCCCGGACTCCTGAGCAGAAACGGCGAGGAGAAGGAGCAATAGGAGGGGGAGGGAGTACGCAATCGTTCTGGGAATCGAGCGACACCCCATGACTGCAGAAATCGGAAGGTCTGAAGCTGCGGTGGGTAGAGGATTTTATCGGGAACGTGGATCGGAATCCTTGCTTGGTGCTTTGCT
>V300016263_L3_WHPEAkcfEAAARAA-541_1_paired_trimmed_paired_merged_contig_5544
AGGAGTGGAAATATACAGTAACTTGAAATTGCTGGGTCTCACTTTAAGGTGCATGCGACCCCGGCCATACAAATGCTCAGTGTTACCAGAATCCCAACTTGTTCTTGACGCCTACCAAACATCTACACATTCTCAGTTTATTACTGCCTTCGATTCGGGATCGATTCTAGCATACAAAGTTGAACACAACAACACATAGAAATATCCTCACTTTTATGAGTGCGACTGTGCGTGCTCCGGCTTGTGGCTGAACTCGTAATCTAGATGAACAAAGGCGCGCTCGATTTCAGGCAGGAGCTCAAGCTTCTCCTGCAGCGTTTCCCCTATGTCATGAGCCTCTTGTAAGGGCATGTCTGCCGGCAGGACAATGTCAACCTCGACGAAGTAGTGTGAGCCAAAGGTGTAAGCCCGGACTGTATCGATATGGCGTATTGCCTCGTGATGGTTCCAGCAAAGGTATGTCAATTTTTGTAGATATTCGGGAGCAGCTGATCTTCCAACTAGCGAGTTCACATTTTCCAGCACAGTCAATGACCATGTGCGAATGGTGTACAAGG
>V300016263_L3_WHPEAkcfEAAARAA-541_1_paired_trimmed_paired_merged_contig_5545
CCTTGTACACCATTCGCACATGGTCGTTGACCGTGCTGGAAAATGTGAACTCGCTAGTTGGAAGATCAGCTGCTCCCGAATATCTTCAAAAATTGACGTACCTTTGCTGGAACCATCACAAGGCAATACGCCATATCGATACAGTCCGGGCTTACACCTTTGGCTCTCACTACTTCGTCGAGGTTGACATTGTCCTGCCGGCTGACATGCCCTTACAAGAGGCTCATGACATAGGGGAAAATCTGCAGGAGAAGCTTGAGCTCCTGCCCGAAATTGAGCGCGCCTTTGTTCATCTGGATTACGAGTTCAATCACAAGCCCGAGCATGCACAATCACACTCATAAAAGTCGGGATATTTCTATTTATTATTTTCTTCAACTTTGTATACTAGAATCGATTCCGAATGGAAGGCAATATTTGTTGAGAATCAATGTCAATTGTAGGTGAAGTAGGTGGATGTTGTAGGTGAAGTAAGTGTGTGAGGTTGGTGAAGTAAGTGTGTGAGGTTGGTGAAATAAGTGGAGGTTGTAGGTGAAGTAGGTGGATGTTGTAGGTGAAGTAAGTGTGTGGTGTAGCTTTCATTTGGTTTGCTATAAATACTCAAGTCCTCAAGCATTGTATATCATCCAAGGAAAAA
>V300016263_L3_WHPEAkcfEAAARAA-541_1_paired_trimmed_paired_merged_contig_5546
ATTATGCTCTCGGTGACTTTGGTAAAATTCCTTCTGATGCTTTACTGCCGCAGTTTCAAGAACGAAATTGTTAAAGCTTATGCCCAGGATCACTTCTTTGATGTTATAACTAACATTATTGGTCTCGTTGCTGTGCTCCTTGCTAATTATTTTGATGATTGGATGGACCCCGTTGGAGCCATCATTCTGGCCTTGTACACCATTCGCACATGGTCGTTGACTGTGCTGGAAAATGTGAACTCGCTAGTTGGAAAATCAGCTGCTCCCGAATATCTACAAAAATTGACATACCTTTGCTGGAACCATCACAAGGCAATACGCCATATCGATACAGTCCGGGCTTACACCTTTGGCTCTCACTACTTTGTCGAGGTTGACATTGTCCTGCCGGCTGACATGCCCTTACAAGAGGCTCATGACATAGGGGAAAACCTGCAGGAGAAGCTTGAGCTCCTGCCTGAAATCGAGCGCGCCTTTGTTCATCTGGATTTCGAGTTCAGTCACAAGCCCGAGCATGCACAATCACACTTATAAAAGTCGGGATATTTATATTGGGAATTGTTATTAGCACTCCAAACTTTCTATATTAGGAAAGAAAAATACACTTATGAGGAGTGTAGAATGAGATT
>V300016263_L3_WHPEAkcfEAAARAA-541_1_paired_trimmed_paired_merged_contig_5547
ACATCACTCTTTTTTCTCTTTCTGCCCAAACATACTAGGATCATAGACTTTCACAAAATGCCGACGCAACCAAACTTGTTCGTAATTCGACACAGGTGTGGCAAACGCAAACATCAAAGGGGTTTCTCACCAGGGAGATAAGAGGGGGAGCCGCCCTCGACCTGGTTCTTTTTTCTGTTGAACATGCCGCTAAGAGTAGGCAAGAGTCTCTTTTTCGTAATGGATGTATTATCTTTGTTCAACTTCCGGGCCTCAATAGTTTTCGTGTGAGGGTTCTGCTTTTGAATTCTGTAATGCCGTGGGGATGATTCCACTGACGTCTCTGTTTCTGCCAGTATCCGCAGTGCAGCATCAGCTGCTTTCTTCTGCTCCCTTTCTCGCCACCTTCGGAGCTCTCCTTCCACTGCCTTTTTCGCGGCTTCAGCTATTTCGGCCCTCTTTTTGGCATTTCCTCCATTTCCTTGTGGGTTGCCTCTAACCTCTTCAAGGCCTCGTTTTCACTAGCCTTCACAGCTTCCACCTGAGCCATGGCAGCAGCCACTTTCATTTCTGCTAATGTATCAGACTCCTCAACCTTTCGGCTCAAAGACTCGTACTCATCCCTTGATATGGTGATCTTGGCACCAGACTCGGAAGTTGATGCCCTAGCAGCGTTTGTTCTCTCAGATATAACTCTAATCTGTTCAAGGGCCCTTTCTTCTGCGGCTTTAGCCTCTTCGGCTTCTACCAAGGCAAGTCTCAGCTTCTTTTCTGCTTCTTTTACAGCAAGTTTAATGGTTTCTGCTTCCTTCTTCAACTCCTCTGCTTTTATCTTCATCTCTTCTGCTTCTCGTCTTGCATTCTTGGTTTCCGAAGAAAGCTGGTTTAGTGCGGCTATCATTTCATTGGAAGCACCTCTTGCTTTAGATTCTTCTGCTAGGCATGCTTCAAGCTCAGACTTAGTTTTCCGCAGTTTGACATGTAAATTCCCAGCAAGTGATTCTGTTTCTGCTTCCTTCTCCTTCAGTTCAACATGCTCTTTCCTCACATTCTCAAGCTCCACC
>V300016263_L3_WHPEAkcfEAAARAA-541_1_paired_trimmed_paired_merged_contig_5548
TCACAGCTTCCACCTGAGCCATGGCCGCAGCCACCTTCATTTCTGCCAATGTATCAGACTCCTCAACCTTTCGGCTCAAAGACTCATACTCGTCCTTTGATATAGTGATCTTGGCACCAGACTCGGATGTTGATGCCCTAGCAGCGTTAGTTCTCTCAGAAAGGACTCTAATCTGTTCAAGGGCCCTTTCTTCTGCGGCTTTAGCCTCTTCGGCTTCTACCAAAGCAAGTCTCAGCTTCTTTTCTGCTTCCCTTACTGCAATTTTGGTGGTTTCTGCTTCCTTTTTCAACTCCTCTGCTTTTATCTTCATCTCTTCTGCTTCTCGTCTTGCATTTTCTGTTTCCGACGATAGCTGGTTTAGTGTAGCTATCATTTCATTCGAAGCACCTCTTGCTTTAGATTCTTCTGCTAGGCAGGCTTCAAGCTCATACTTAGTTTTCCGCAGTTTAACATGTAAATTCCCAGCAAGCGATTCTGTTTCTGCTTCCTTCTCCTTCAGTTCAGCATGTTCTTTCCTCACATTCTCAAGTTCCACCTTGAGGGCTTCAACTAAGTTTCTGAGGCTGCTTTCTTCTTCGGCTACTTTATTCAGTGATTCCTTAGCATCATCGAGCTCCAAAGTGACAGTTCTGACAGAATCTAAATCCGAAGCCTTTGCATTCTCCATTTGCTTTTGCAATGCTCCAACTTCATTCAACGTTTCAGAAAGCTGTGCTTCAAGATTTCTGGAAAGTTCTGGATCAAATTCTTTTTTCAGAGAGAGCAATTTCTTTGCTGACTCTTCCAATGAAGCTTTATAGGACTGCCTCAAAACATCCTTCTCAGCAAATATCTCTGCTTGCTCCTGCTGGGCTTCCATAGAGGCGAGCTTCACTTGCCCAATTGATTCTTGTACTGCTGAAATTTCCTTAGATAGCTCATTTACCTTCTCCGCGTTGGCTTTGGCTGCATCTTCAGCTTCGGCTGCCTGCTTGATGGCAGCAGCTTTCGATTCCAAAGATGCATCACAGTCCTGACGAATTTTCTGTAACTCTTGCTTTGCAGCATTAAGTTCAGTAATCACACTCAAATACTGTGTTCTTGCAGATTCCAAGTCTTCTTTCCAAGCACCATCAGTTCCCCCAAGGTTGCCAGAGTTTGCTTCTTCAAGTTGCTTTGCCTGACTTTTTGCAGCTTCGGTCGCCTTTATTGCAAATTCCTTACTTTCAGTGAGGGATTTCACCTTTTTTGACAAAGCCTCGAGAATTGCCTTGGGGGCTTTAGTAGTTTCAGCATTCGTCAGTTGTTCCTTCAACTTGTTCAGTTCTTTCTGGGCCAGGTGAAGTTGTGTCTCATTGACTAGTATCCTCTCTGATGAATGAGCTTTTGCCTTCTTAATTGCAGGTTTCTCCCCAGAGAATGCACCTTCACCAAACATCGAAACGGCATCTTTAACAGATTGGAAAGGTGCCCTGGTGTCGATCTCTCCCACCTCCACTTTAGGACTAGGAGAACTTGTAGCACTATTTGCAACCATACTGCTCAACTATTTTGTTATACTTCGACTGCTTGCCAGAAGCCCTAATCAAAGCCCCAA
>V300016263_L3_WHPEAkcfEAAARAA-541_1_paired_trimmed_paired_merged_contig_5549
GGATCAACAGATGCCACAAGCTGGAAATTTTTAACGGAAGCCACTGTAACACGCCCTCTAAAGTTAAGGCACCAGCATTGTAGCTGCTCATGCCACCGAGGAGACTTGTTTTTCAAAACCAGTGGCTCTGCACCTGGGGCTGAGACATTTGGCTCCGAGAGGGTTGTAGAGCTGAACTCTCTGATCAGATCCTTTTCTTTTGAACTTGGTGAGAGAGCAAATTGCTCGTCATAGGCTTGTGGGAAAGATGTTGGTGTTGGGGCGGTGCCCCCGTCCTGAATGGAAGAGACAGGAATGGAGTGCATAGCACAATGCATTCTCCTTGGACCTCTTGTGCGAAGAATATTGAGCTCGTAAGAGATGGTGCCAACGCTGTAGTTACACGCTGGTACTCTTGGAGACACCTGCTTAGAATGGAACCTTTGAGATGATCGATTATTTGGTGGGGGTACTGCATCACATGGAAGCTGGCTGTCATATACGGTGAACTTGGTACCCAAAAAGTTGGACCTCAATTTTCCAACATATGTACTGCTGGCTCGAGAAAAATCATCTGAAACCAAAGATATAACGAACTCCGTTTTCTCACCCTCAGACGGCACCAGACCGTAGTAAAGATAATATGTGGAAGTTTCTCTATCCCTTCGAATGAAGCACTGTATTGGAGATTGGCGAGGTCCCGGCTGCTTCAATGAGATTGGAAATGTGAGCCTTCCACATTGCTCGGGAGTTTTGACTATATCCCTCGTAATGCCCCTCCATGACTTACAAACTGAACCACAAAAAACAACGACAGCTCGAGCAGGCCACGATGTTTCACTTTCTTCTACCCTCTGAATTATGTCCAGAAGCAATTCCGGAGGCAAGTTAGCCCACTGACCCTGCTGAATCACATTAGTTGGCGGGGTTGGAGCCATATCAGGAGCAATATGCGACAAAGTCCGATTACGCCAATGCTTCCGTTCACCAACTCGCCTTGACATGCTCCCAATCCCATCTTTCATCTCCCGCAGCTCACGAACAAT
>V300016263_L3_WHPEAkcfEAAARAA-541_1_paired_trimmed_paired_merged_contig_5550
ACATAATTCAGAGGGTAGAAGAAAGTGAAACCTCGTGGCCTGCTCGAGCTGTCGTTGTTTTTTGTGGTTCAGTTTGTAAGTCATGGAGGGACATTACGAGGGAGATAGTCAAAACTCCTGAGCAATGTGGAAGGCTCACATTTCCAATCTCATTGAAGCAGCCGGGGCCTCGCCAGTCTCCAATACAGTGCTTCATTAGAAGGAATAGAGAAACTTCCACATTTTATCTTTACTACGGTCTGGTGCCATCTGAGGGTGAGAAAGATAAATTATTGTTAGCAGCCAAAAGGATCAGAAGGGCAACAAGCACGGAGTTCGTTATATCTTTGGTTTCAGATGATTTTTCTCGAGCCAGCAGTACATATGTTGGAAAATTGAGGTCCAACTTTTTGGGTACCAAGTTCACCGTATATGACAGCCAGCTTCCATGTGGTGCGGTACCCAAACCAAATAATCGATCATCTCGAAGGTTCCATTCTAAGCAGGTATCTCCAAGAGTACCAGCGTGTAACTACAGCGTTGGCAACATCTCTTACGAGCTCAATATTTTTTGCACAAGAGGTCCAAGGAGAATGCATTGTGCTATGCACTCCATTCCTGTCTC
>V300016263_L3_WHPEAkcfEAAARAA-541_1_paired_trimmed_paired_merged_contig_5551
CTTCTTCTTTGATGTTTGCTTCCCCAGTGGCTATCCCAATGTACCACCGAATGTTTACTACCATTCTGGTGGCCTTCGATTAAATCCAAATTTGTACAATTGTGGAAAAGTATGCCTCAGCCTTCTTAACACCTGGTCTGGGAACAAGAATGAGAAGTGGCTCCCAGGTGTGTCAACCATGCTACAAGTGTTGGTCTCTATACAAGGGCTGATCTTGAATACAAAGCCCTACTTTAATGAGCCTGGATATGCAAATATGAATGGTTCAGCAGCTGGTGAAAAGAGGTCCGAGGAGTACAATGAGAATACATTCATCCTTTCGTTAAAGACAATGGTGTACACCATGAGGAAACCTCCAAAGCATTTTGAGGATCTTGTCCTGGGCCATTTCTACAATCGTGCTCGTGACATTCTGGTGGCATGCAAAGCATATATGGATGGTGCTCAAGTGGGGTGTCTGGTCAAAGGTGGTGTTCAAGATGTTGATGAGGGTGACAAGAGCTGCTCACAGCGGTTCAAGAGTTCTGTTGCCGACCATCTGCCTATGCTCGTCGCAGAGTTTACAAGAATCGGGGTCAAGGATTGTGAGAGATTCGTATCACCAGCAACATCTGAGAACAACCAAACTGCGAGCATGCCTCAGGCTGCAACATCAATGATTTCATGTTGAAAAAGTGATTTTTCAAGACTCGACTCTCATGTCAAACATCTAAGAGGTGAGATTCTTTTGGTCAAAAAGTTTTAAACTTAATTATTAGAGCGTCTTTCATGGAATCCATCCATCTGCGTAAATATGTTTTGGGATAATGTATATAGATGCCAGGATGGATGGGATTGCTCTGAACCGAAACTTCCTTTCCGCAATTGTCGGCGCGGAGTATAGTTTTACAGAAATGGTAAAGCTGAAAATCCGGCCTGAATTTTCATCAAACTTTTCGGTAACTAATTGTAGAGGAGTAGAAATTCCAGATCTTTAGAATCTTATTATGAAATGAAGTCATTTTTCGGTTTCTCTCCTCTCGTCTCTCTCGTCATTTAGCCTGCATGCCATTTGAATGGGGAAGGAAAAGAAGAAGAGAATATGATAGGTCCTTTAAGTTGCTGTTTTGGTCCCTCAATTCCAATATTTATCAATGTTGTCCCCAAAGTTGACCTCTCTCCTCACTTTGGTCCCTT
>V300016263_L3_WHPEAkcfEAAARAA-541_1_paired_trimmed_paired_merged_contig_5552
CATGAGTTTTGATCGGAATCCCAATTCTGCCTGTACAAAGATAATACCAAAACAACTAATTTCTGCAATAGTGTGGGTACACTCTGTTCATCAAGTTACTGGATGGTCATCAATCACAGATACAAAAGTCAACTGAATTCAAATCACTCTGCATACAAGTAATCATAAAAATCTCAGTCCAAAATCTTCATAAGAATAATAACTTTTTTTTTGTTGGAAGAGAACACAATTGCTGCAATTTTACATATTATATGAACATGGTTTTAGCAGATAACTAGTGTTGGAATAACATATGCCCACTTTCCTCATTATGTAAGAATCAAACGAATAAGGAAAGTGCTACAATTTTCATCGGGAGTCATTAGTCCGTAATTTTAAGATCACAATCCATTTCACATCTAGAGGATACATTCCAGTTGAAAAGAAATCGGTGAAGAAACAGGAAAAAAGAAAATGGTTCAACACTTTTAGATTCACAATAAGTACTCCTATGCCAGTAATCCAAATACTCAACAAGTCCTCTGGTACCTTAGAAGTTGGAACTCTCGATTGTCAATTGAAGATAATGAAGAAAAT
>V300016263_L3_WHPEAkcfEAAARAA-541_1_paired_trimmed_paired_merged_contig_5553
TTATTTTTCCACCCACCACCATTTTCCTCATCTAAAAGCATCGACTCTTTTTTATCAGACCCTTGTCTCTCTCCTTTTTTTTCAGTCAGCCTCTCCTCCAGAAAGGTTTCCCCGATTTCCAGAAATTGATCCTCATCTGATCTTCATCTGATCGGACACTCATCTGATCTTCCTCGACGTCTCTGCCTCCCTCTACCAAGCCCACACCGTCCTTTCCTTCGACATCAAATCCCTCAAGACCCCGGAATCCCCTACTAGCTTAACTAGCTAAGCTAAACATGTTTCTTTCTAGTTTGTACTAGTATTCCATTCAATAATTGGTTGAAGGAGATGACACAGGATTAATGTTGGTGTTGGCCATGGTGGGTAACCAAAAATCTGCACCATTGCTGTTCGCGACGTGCATTGTGTACTCCATAGGAACCAGGCACAGTCCTCTGCTCCTCAGGTCGCTTCTTCCTGCTTCTTGTTTTACCTCTCCAACTCCACCAGGTACAGGTTGTGAAGGAGGCTCCAGGCGTTGAAGGTAAGGCGAGCACAGCACCTGAACCTGCTCCTGCAGAAATCTGATGTATCCCATCGCTTCGTGAAGCACCGATGCCGTGTCCGTCTTTCCGTAGGGTGAAACGAGCTGCTGGAGCGCTGTGATTCGTTCTCCGAGCTTCTCTTTCCTCTTTCCGTTGCCGGCCGACGAGCGATTCTCCGATTTCGTCCTTTTAGTGGCTCTCTGGGTTGTCGGAGTAGTTGTGCAGCTGATCGGAGCCAACCCATTTCGCCTTTTATTTTTGGAGTTGGGCAATGCGCTGATGCTGGCGGTGCTTGTGGAAGAAACGGAGGAGGAGCTGCTGCATGTGATGGCTGATTTCTTGGCCGTTTCCGAAAACCCAATTTCGACACGGTTAACGTCGGTTTGGTGGTCGTAGTTTCCGAAGCAGAGCATTTTGGGTGGCTTAATCTGGGTGGGATAAGTAGATGAGCGGGTGTAGTTAAAGGTCTGGTCGGAGTTCACGGCAAGGTTAACGACTTCGTCGGCCGCGAAGAGTAGCTGAGAGAAGCTAGTCCCCTCTGTCACCGCCAAATGGTCCCCCTCGAACCCACCACTTTCCGCCATTTTCAACCCCACCGAACTCAAAAAGTTTTGAGCTTTTCAGAGAGAGAAGGGGGTTTTTAGGAGAAAACAACGGAAGTT
>V300016263_L3_WHPEAkcfEAAARAA-541_1_paired_trimmed_paired_merged_contig_5554
GCGAGAAAAGACGAAGAGCAAAAGGTTGGATATATATCTAATATCCAATACCAGTTGCCACGTGGCAGAAACCCATTGCCACACATAAATTTCTCAGGCCATTATTGGCTGTTGATTGAGTGCACAAGTAACGGGGGAGAGAAGAAACTCAAAAGATTGAGGATTCCAGAAACTCCTTCGATGGCAGGGATTGGCTCTTGCTCTACAACTCTCTCCTCCACAAGCAATTTCTGCACATCTTGGTTGAAACTTGACACTCGTACTCATGGTGGAGGAACCATCTTAGGGCAACCAACCCGCCATCGACGAAAATTCTCAATCAGAGCAGAAGTGGATTTTGTAAGTGCAGAAGAAGCAAAAGAACTTGTTGCAGTTGAGGGATATACAGTCATTGATGTCCGGGACAAATCTCAGTATGAACGAGCTCATATCAAATCTTGCCATCATGTGCCCCTCTTCATTGAAAACCAAGACAATGATTTTGGAACAATCATAAAGAGGACTCTCCACAACAATTTTTCTGGTCTCTTCTATGGGTTGCCTTTTACTAAACCTAACCCTGAATTTGTAGAGTCAGTAAAAACCAAGTTCTCACCCGAAAGTAAATTGTTACTGGTGTGTCAGGAAGGACTGAGGTCTGCTGCTGCTGCCAGTAAGTTGGAGCAAGTAGGCTTTGAGAACATAGCGTGTATAACATCAGGTCTTCAAAGCGTAAAACCCGGAGAATTTGATTCCGTTGGTTCGATGGAGTTGCAAGATGCCGGCAAAGCCGGATTAGTCACTGTTCAGGGAAAGATCTCAGCTGTACTTGGAACAGTACTGATCTGTGCATATTTGTTCATCACCTTCTTTCCCGATCAAGCAGAGAAGATACTCGCAATTTTCGCGGCCAGCTAGCCCGAATGCCGTGCATACATTTATGAGAAAGTTTTGCAGATCTCTCCAACCCCATCAAGAGATTTGAGTAGGGAGAGATTTTTGAGGCATCTGCTGCTCTGCAACAAGCTGTATAAGGTTCAGATCATGATAAAATGTCATACATATTCATCATTCAACTGGTTTTTGCTACCTAGTCAGGTTCCAAACCAGTAAGATCATGACGATAATCTACACCACCACACGATGACGTTCCAACTACAAAATAAAATTCATATGACGAACTATATCGCTATAGAATTATAAAGCTAACAACCAAAACCTCGCGAAAAGGAGAGAAACTCGAAGGTTAGAGTCGAGATCCAACATTCTAGACCCACGAAAGAGGAAAAAGGAAAAAGGAAAATTCACAAGGGTGTGAACCTAGGTTAACAAAATATTACAGTAAGATTTTATTTTCTTTACCCAAAAAATATTACAATGAGATTAGCAAATGTATTCTGATCCCATCCTGTGCACCGTGTCAATGCATAAATTATGCAGGGTACCACTCCAGAGTACTTAGGGTTGGGTTGATCCGCAGCTGCCAACGGCACGATGAGCATGATAGGATTTAAGGATAAAACAGCAAGCTTCTTTCTGCACCGCTCTTGTTCTACGGCATTATGATGCACAAAATCATTCTCCTTGTAGGCAATAGAGCTGACGGATGTTTCCAGAAGCATATAACCAGTCTTTAAAATATACGTGGAGAGCAGTTGATAATTCCCGCTTTCTATTTTCTTCAAGAGGTGCTTCCTTCAATAATTGCTTTACCTCCCCAAGATTGTTGTTTCTATGCTGGGAAACCATGTAAGCATCTGGTAATGGAAATGGGTTGTCTTTTGTGGAGCCCTGCGATTCACCTCCATACCAGTTTGGAATCAAGAAATTTGTGAACTGGTCAGCGTCTAAGTGTGCAGCGGACTCGGCCTGAGCCTCAGAGACACCTGCTGGGTGAGATAATGAATCATGTGGATCAACCACTCCAAGTGGCAGGGGCTCATCCCATCTGTTGATAGTAGCATCAACCCCAACTTCCTTCATGTGTTCCTCCAACTGACTGTAAAATGTATTGTATGGTGCCACCTGCAGCTTATGGTTATCACCAACAATAAGTGGTCGCTGGTTGACTCCAAGGAAAAACATGCATTCGCGGCAGTTAGCAATGCAGATTCGATTTGCTGCTGTAATCACATGAACTCGCTCACAGTGTTCGATTCTAACAGCCTTTCCAACAGCTCCAAGAACAATTGTAGCATCTGAGCATCCATAAACTGTGGCATATCTCAGAGGTGCTAATATGTAGATAACTGAATCGTGGCAATTTAAAACCTTTACAGAAGAACCCTTAAGATCAGATGTTCGCTTTACAAGTGAAGACTTGGAGATCCCCTCAATAAAACTTGGGCCTCTGACACATGATGAGCCCTTGTTTGAACTTGTGCAGGCATCAGCCATGGGAACATCTTGGTCTGAGGAACTGGGTGGCCCGTTTTCTTTTGGAGAAATCCTTTCCGAAATATGTTCCAAAGATGAGACCATATTCTCTAGAACCCAATCGTGAACTTGTGCTGCAGGAACAGGAACAGCAGGCATATCAGGATCTGAATTTGCAAAAAAAGGAGCGTGTTGGCTGAATTGATTTCCTTCAGATCCTTTGTCACCAAAGTGAAGCAGAAACCCAAGGTGCTCAAATTTCTCCATGGTCAAAACCAGAGATTCTTCTCCTTCCCCCTCCACAGATTCTGCTAATAAAGAGACAAGGTTGGCCAAATGCTTTTTCAAATATGATAACTGATGTGCCTCTTCATCAGCCTGTGATGGCATAAACCGACGGCTATTGCTACGCACAAGCTGCAATGGCGACAAGGCGGACAGATACCCATCGAAAGCCGACGTCGAAGGCCAGACATCGGCGACGGCAGCCGAGTCCTTGTGAGTCCGCGGCAGCAACTTCTTGTACGACTGAATGTAGAGGAACAGAACCAGATCATTCACATCCGCTCCGGCCTCGTCAATCCCATCCGGCTTGGCTTTCACGAGCGGGTCGGACTCCGAGTGCAGAACCGACGCTAGGGTATCGAGGACGAGTTTCGCTTGATCAATGGAGATCTGGAGAGCCTCGGAGATCGCGGCGGAGTCGACCCGGTGACTGGGCGACTTCTCGATCAGCTTCTGCTTCAGCGGAATCAGGGTTTGGGTCGGGTCGGTGAAGATTAGCTTGGGGATGGGCAGCAGCCCGTGCTCGAACGGCTCGCGGCGCGGGTGAATCAGGAGGGCCGGGTCCTTGGCCGAAGATGACGTCGTTGCGGGCTCACTTGGGTCGCTCATGGCTTCTTTTCTCAGGAGGCAGCAAAACGCAGAGTTTTTGCGTAGACGGAGATTTGTGAGTTGCAGATCTTCCAGAAATGAATAATGAGAGAGAGGTTGAGGAGAGAGTGA
>V300016263_L3_WHPEAkcfEAAARAA-541_1_paired_trimmed_paired_merged_contig_5555
AAAAAATATTACAATGAGATTAGCAAATGTTTTTCTGATTCCATCTGTGCACCGTATCAATGCAACAATTATGCAGGGTACCATTCCAGAGTACCTGGGGTTGATCGGCAGCTGCCAACGGCACCACGAGCATGATAGGATTGAAGAATAAAACAGCAAGCTTCTTTCTGCACCGCTCTTGTTCTACGGCAGATGATGCAAAAAAATCATTCTCCTTGTAGGCAATAGAGCTGACGGATGTTTCCAGAAGCATACAACCAGTCTTTAAAGTATACGTGGAGAGCAGTTGATAATTCCCGCTTTCTATTTTCTTCAAGAGGTGCTTCCTTCAATAATTGCTTTACCTCCCCAAGATTGTTCTGGTTTCTATGCTGGGAAGCCATATAAGCATCTGGTAATGGAAATGGGTTGTCTTTAGTGGAGCCCTGCAATTCACCTCCATACCAGTTTGGAATCAAGAAATTTGTGAACTGGTCAGGGTCTAAGTGTGCAGCGGACTCGGCCTGAGCCTCAGAGACACCTGCTGGATGAGATAATGAATCATGTGGGTCAACCGCTCCAAGTGGCAGGGGCTCATCCCATCTGTTGATAGTAGCGTCAACCCCAACTTCCTTCATGTGCTCCTCCAACTGACTGTAAAATGTATTGTATGGTGCCACCTGCAGCTTATGGTTATCACCAACAATAAGTGGTCGCTGGTTGACGCCAAGGAAAAACATGCATTCGCGGCAGTTAGCAATGCAGATTCGATTTGCTGCTGTAATCACATGAACTCGCTCACAGTGTTCGATTCTCACAGCCTTTCCAACAGCTCCAAGAACAATTGTAGCATCAGAGCATCCATAAACTGTGGCATATCTCAGAGGTGCTAATATGTAGATAACTGAATCGTGGCAATTTAAAACCTTTACAGAAGAACCTTTAAGATCAGATGATTGCTTTACAAGAGATGACTTAGAGATCCCCTCAATAAAACTTGGGCCTCTGACACTAGATGAGCCCTTGTTTGAACTCGTGCAGGCATCAGCCATAGGAACATCTTGGTCTGAGGAACTGGGTGGCCCATTTTCTTTTGGAGAAATCCTTTCTGAAATATGTTCCAAAGAAGAACCTATATTCTGTAGAACCCAATCGTGAACTTGTGCTGCAGGAACAGGAACATCAGGCATATCAGGATCTGAATTTGCAAAAAAGGGAGCGCGTTGGCTGAATAGATTTCCTTCAGATCCTTTGTCACCAAAGTGAAGCAGAAACCCAAGGTGCTCAAATTTCTCCATGGTCAAAACCAGAGATTCTTCGCCATCACCCTCCACAGGTTCTGCTAAAAGAGAGACAAGATTGGCCAAATGCTTTTGCAGATATGATAACTGGTGTGCTTCTTCATCAGCCTGTGATGGCATAAACCGCCGACTATTGCTACGCACAAGCTGCAAAGGCGACAAAGCGGACAAATACCCATCGAAAGCGGACGTCGAGGGCCAGACATCGGCGACGGCAGCCGAGTCCTTGTGCGTCCGCGGCAGCAACTTCTTGTACGACTGAATGTAGAGGAACAGAACCAGATCATGCACATCGGCTCCGGCCTCGTCAATCCCGTCCGGCTTGGCTTTAACGAGCGGGTCGGACTCTGAGTGCAGAACCGAGGCTAGGGTATCGAGGACGAGCTTTGCCTGATCAATGGAGATCTGGAGCGCCTCGGAGATCGCGGCCGAGTCGACCCGGTGACTCGGCGACTTCTCGATCAGCTTCTGCTTGAGCGGAATTAGGGTTTGGGTCGGGTCGGTGAAGATGAGCTTGGGGATGGGCAGCAGCCCGTGCTCGAACGGCTCGCGGCGCGGGTGAATCAGGAGGGCCGGATCCTTGGCCGAAGACGACGTCGTTGCGGGCTCGATTGGGTCGCTCATGGCTTCTTTTCACAGGAGGCAGCAAAACGCAGAGTTTTTGTGTAGACACAGATTTGTGAGTTGCAGATCTTCCAGAAATGAATAGAGAGAGAGAGGTTGAGGAGAGAGTGA
>V300016263_L3_WHPEAkcfEAAARAA-541_1_paired_trimmed_paired_merged_contig_5556
GCCTGCAGAACTCGGACTCGAGTGTATGACGCGGTTGCCGTACTCAGCTCATCCAGTTGCTTCCCGGGTCTGCAGTCCATGGCGGACTCTGTTGGAAAGCCAAGAATTTTACCATCACAGGAAGAAAATCGCACGCACCCACAAAGTTGCATGCTTGGTTCAAGCTCTTCCTCGAAAGCTTATTGCCTCAGAATCTGACGTACCTAAATCCACCGAGTCACCGAGTTTCGGAATCACCGTGTTTGACCCGGCCAGTCGTTCGTGGGATAGACTCGACCCGGTTTCTGAGTACCCAAATGGGCTGCCCCTGTTTTGCCAATTGGCAAGCTGTGAAGGGAAGCTTGTGGTGATGGGCGGGTGGGACCCGGTGAGTTACAGCCCGGTCACAGACGTGTTTGTGTACGACTTCACCACTTCACGTTGGAAGAAAGCCAACGACATGCCGTCCAAGCGCTCTTTTTTTGCCATCGGATCGGACGCTGGACGGGTCTACGTGGCGGGCGGGCACGACGAGAACAAGGACGCGTTGAAGTCTGCATGGGTTTATGATGTGAGACTAGACGAGTGGACTGAGTTGACTCAGATGAGTCAGGAGCGAGACGAGTGTCAGGGGGTGATGATAGGGAGCGAGTTTTGGGTGGTAAGCGGGTATCGCACCGAGAGTCAAGGAGTCTTCGAGGCAGGTGCCGAGGTGTTGGAGTTGGGGTCGGGGCGGTGGAGGCTGGAGGACGAGGCGTGGGAGGC
>V300016263_L3_WHPEAkcfEAAARAA-541_1_paired_trimmed_paired_merged_contig_5557
GCCTGCAGAACTCGGACTCGAGTGTCTGACGCGGTTGCCCTACTCAGCTCATCCAGTTGCTTCCCGGGTCTGCAGTCCATGGCGGACTCTGTTGGAAAGCCAAGAATTTTACCATCACAGGAAGAAAATCGCGCGCACCCACAAAGTTGCATGCTTGGTTCAAGCTCTTCCTCGAAAGCTTGTTGCATCAGAATCTGACGTACCCAAATCCACCGAGTCACCGGCCTACGGAATCACCGTGTTTGACCCGGCCAGTCGTTCGTGGGATAGACTCGACCCGGTTTCTCAGTACCCAAATGGTATGCCCTTGTTTTGCCAATTGGCAAGCTGTGAAGGGAAGCTTGTGGCGATTGGCGGGTGGGACCCGGTGAGTTACAGCCCGGTCACAGACGTGTTTGTGTACGACTTCACCACTTCGCATTGGAGGAAAGCCAACGACATGCCGTCCAAGCGCTCTTTTTTCGCTATCGGATCGGACGCGGGACAGGTGTACGTGGCGGGTGGGCACGACGAGAACAAGGACGCGTTGAAGTCTGCATGGGTTTATGATGTGAGACTAGACGAGTGGACTGAGTTGACTCAGATGAGTCAGGAGCGAGACGAGTGTCAGGGGGTGATGATAGGGAGCGAGTTTTGGGTGGTTAGCGGGTATCGCACCGAGAGTCAAGGAGTCTTCGAGGCAGGTGCCGAGGTGTTGGAGTTGGGGTCGGGGCGGTGGCGGCTGGAGGACGAGGCGTGGGAGGC
>V300016263_L3_WHPEAkcfEAAARAA-541_1_paired_trimmed_paired_merged_contig_5558
ATTTTATCTCAAGCTCTCCAGGTGACCTGGATGTCTAGACATAGAGCGAAACGCATCTCTGCTAAAATGTGGAGTATCGAGCTGACCGATTTTATTCCGGGTTTGCCTGCAGAACTGGGACTCGAGTGCCTGACTTGGTTGCCCTACACAGCTCACCCAGTTGCTTCCCGGGTCTGCCGTCCATGGCGGACTCTCTTAGAAAGTCAAGATTTTTACTTTCACAGGAAGAAAACCGGACGTACCTACAAAGTTGCATGCTTGGTTCAAGCTCTTCCTCCAAAGCTTGTTGCATCAGAATCTGACGTACCCAAATCCACCGAGTCGAGTACCCAAATGGGCTGCCTCTGTTTTGCCAATTGGCAAGCTGTGAAGGGAAGCTTGTGGTGATGGGCGGGTGGGACCCGGTGAGTTACGACCCGGTCACCGACGTGTTTGTGTACGACTTCACTACTTCGCATTGGAGGAAAGCCAACGACATGCCGTCCAAGCGCTCTTTTTTCGCTATCGGATCGGACGCGGG
>V300016263_L3_WHPEAkcfEAAARAA-541_1_paired_trimmed_paired_merged_contig_5559
GATATAAACACACTTACCGAATCTCGTAAATATTATTTTTTATTTATTTTATATTTCACTGCACTCATATTCTCAATTTCAGTAATGAATTTTTTGAGTTAAAAGGTCCAATTGATTCATAGTGTTCAGTCAGCCGTCGCCGACTCGCCGCCTTTATTATTTTATTCCGCCTTTATTATTTTATTCGAGCCCTTCCCAACTCCCTCTTCGGACTTTTAACGAACACCTCGTCTGCTCTGCGCATAATTTCTCAACCTCTATTTGTACCAATGCTGAGGGCTTTTCCTGCCC
>V300016263_L3_WHPEAkcfEAAARAA-541_1_paired_trimmed_paired_merged_contig_5560
CAAAATCCGGACTTTAAGTATCTTCAAAGCAGAGCAGTAGCAGAAACAGAAGAAACCAAATCTCCAAACCTTCCAAAATACAAAACCCAGAAAGAAAAAAAGGCAGACAAAAAGAAAAACCCAGAAAAAAAGAGAGATTCCACAATGGTGAGGACCAGCAACCACTTGATTGGACTACTAAATTTCGTAACTTTCCTCCTCTCGATCCCCATACTGGGCGGAGGAATCTGGCTGAGCAGCCGCGCCAACAACACCGACTGCCTCAAGTTCCTCCAATGGCCGCTCATCGTCATAGGGGCCGCAATCATGGTGGTTTCTCTTGCTGGGTTCGCGGGTGCGTGCTACAGGAACACCTTCCTCATGTGGGCGTACCTGTTCGTCATGTTCTTCGTCATCGCCGCCCTCATCGGCTTCATCATCTTCGCCTACGCCGTCACTGACAAGGGCTCCGGGAGGTCGTTGACGAATAAGGCTTACAAGGACTACTACCTGCAGGACTATTCCGGCTGGCTGAAGGACCGCGTGGCGGATAATGGCTACTGGAGGAAGATTGCGTCTTGTGTGAGGGACTCAAAAACTTGTCAAAAGATTGGGAGGAGTGTGAATGGTGTGCCTGAGACTGCTGACATGTTTTACAGCAGAAGGCTCAACTCTATCCAGTCTGGCTGCTGCAAGCCCCCTACAGAATGTGGATATAGCTATGTGAACGAGACCGTCTGGACCACCGGAGCAGGTTTTTCCGGGACCAGTACGGACTGCACACTGTGGAGCAATGACCAACAGCAACTCTGCTATTCCTGCAATTCTTGCAGAGCCGGTCTCTTGGCCAGCATCAGGAAGAGCTGGAG
>V300016263_L3_WHPEAkcfEAAARAA-541_1_paired_trimmed_paired_merged_contig_5561
AAGGGAAAGGGAGTGATGGGAGCAGGTCGGAGATGGGCCGTTGACTTGACTGACAACTCAACCTCCCCTTCTTCCCGCGACTTCCCCGACCCCCCTGGCTTCTCTCGCGCCTCCCTCGAACAGGATGATTCGACTGTGAGTCGCCAGAAGAAGGATGCCGAATCTACTTGGAAAGCTCAGAAAGCCTGGGAAGTTGCACAGGCCCCATTCAAGAATTTGATGATGATGGGTTTCATGATGTGGATGGCTGGGAATACAGTGCATTTGTTTAGCATTGGAATCACATTTTCCGCTCTTTGGCAACCCATAAGCGCCTTACAGGGTGTAGGGAAGGTTTTTGAGCCCTATAAGGACGGCAAAGTAGATCTTGTTGCCCCAAAGTTGCTCTTCATTGCCCTTAATTTAGGGGGTTTAGCATTGGGTGTTTGGAAGCTTAACACCTTGGGGTTGCTTCCTACACATGCATCGGATTGGGTTTCATCGTTACCCCCTGCTCAGGAGGTTGAGTATTCAGGTGGTGGCATTCCTCTATATTGACAAAAATGTTCGGTCGGGATGGCTGTCAATCTCGAGAAAAGGTGAACGGCAACTTGCAGAAGCAGGA
>V300016263_L3_WHPEAkcfEAAARAA-541_1_paired_trimmed_paired_merged_contig_5562
CTCTCTCTTATTTTTTGGTGGATTTTCATTTTCTAATTTGTTTCTGTTAACCAAGAAATTGCTAAATCAAGTTTCATCTGCACCAATGATGAAGCCATCACTGAAGCTTGATAAACAAATTTCAGAGATTTTCACAAAGTTTGGTAATTCATTTTTTGTTAACTTCTTGCAAGTTTGGAATGAAAAAAGCCCATTTAGCATGTTTTCTAAGAACGCTTTCAAGAAATAATTTTTTTTTTTTTTACAATATTTGGCAGAAAAACGTATGATTTTTTTTTCGTTTGAGTTATTAGATTACTACATAACACTTCATAGGGTTTGTAAGACAACATGTTTGAGAACGTTTCTATAGACAGAACTTCTGCTTAATCGTTTATTCTAAAAGTGCTTTTGTTATAATACGTCAACGTGTTTATAAAAAAATAAAACCACTTCCACTTAATAAGTGCATTATCATAATTTTTTTTGTTTTTTTTGGAATGAACTTGGAACAGTAAGCTCGTTTATGATGAATTGTGTCTATCATAATAATACACGCTATTAATGCAATTCGAACTTAAAATCTTTAGTTTTAGTGGCGAAATTTTGACCTAATTAATGGGGCCTAACTTTTAAATTAAACAAAATAGTTTATTTTCCCTGGAAATTACAGAGTCACAAAGCTGACACATGACATCGATCGAAGTTTGAATCCACCTCCAACCTTACCTTTTAATCGATTGGCGACCCGACACATTGAGAATTGAGAATTGAGAGCGCAGACTCATACATATTAGTCGGATCAAATCGAAGAGCGGCGCTGCGACTCTACTGCTGCAACTGCGTCTAAGAAGAAGACGACGACGGCGACGATGGAGAAGGGAAAGGGAGTGATGGGAGCAGGTCGGAGATGGGCCGTTGACTTGACTGACAACTCAACTTCCCCTTCTTCCCGCGACTTCCCCGACCCTCCTGGCTTCTCTCGCGCCTCCCTCGAACAGGATGATTCGACTGTGAGTCGCCAGAAGAAGGATGCTGAATCTACTTGGAAAGCTCAGAAAGCTTGGGAAGTTGCACAGGCCCCATTCAAGAATTTGATGATGATGGGTTTCATGATGTGGATGGCTGGGAGCACGGTGCATTTGTTTAGCATTGGAATTACGTTTTCCGCTCTTTGGCAGCCCATAAGCGCCTTACAGGGTGTAGGGAAGGTTTTTGAGCCCTACAAGGACGGCAAAGTAGATCTTATTGCCCCAAAGTTGCTCTTCATTGCCCTTAATTTGGGGGGTTTAGCACTGGGTGTTTGGAAGCTTAACACTTTGGGGTTGCTTCCTACGCATGCATCTGATTGGGTTTCTTCCTTACCCCCTGCTCAGGAGGTTGAGTATTCGGGTGGT
>V300016263_L3_WHPEAkcfEAAARAA-541_1_paired_trimmed_paired_merged_contig_5563
AACCATTTTCATACTTCTGCGAAGGAAAAAAAAAAAAAAAAAACTCCCTAAATTTAGATCCACATCTCCAATTAGTTGGGACCTCTCCTCCAAAAGAAAAATTACAGATAGGAGGAAGGAACCAAGTTAAAAAAGCATTATTCGGCGTGGATGGTTCAAGCTTACAGCAGCAACTAGGCTAGGCCAATGTTATGATGGTGTCTGCACTT
>V300016263_L3_WHPEAkcfEAAARAA-541_1_paired_trimmed_paired_merged_contig_5564
TAGCAGAGTGTGCAACTGCAAAGGTTGGTTTTGAGAAGAACAAGGTGTCCCAAGGATTTGAAGCTCTAGCTCGCGCTCAGTGTCTTCTAAGGAGTAGAAAGTCTCTTGGTAAAATAGCATTGTTGTCTCAGATAGAAGAATCTTTGGAGGAGCTTGCACCTGCTTGTACATTGGAATTGCTTGGCATGTCTCACTCACCTGAGAATGCGGAAAGAAGACGAGGAGCAATTGCAGCCTTGCGTGAATTGGTCAGGCAGGGACTTGATGTGGAAACTTCATGCCGGGTCCAAGACTGGCCATGCTTCTTGACCCAAGCACTGAATAGACTAACAGCTTCAGAGATAGTTGATCTTCTTCCATGGGATGACTTAGCTATTACAAGGAAGAACAAGAAATCACTTGAATCACAGAATCAACGGGTTGTAATTGATTTTAATTGTTTCTATGTGGTGTTATTGGCTCATATTGCACTGGGTTTTTCAAGCAAGCAAAAGGAATTGATTGAGAAAGCAAAATCTGTATGTGACTGCCTGATTGCATCAGAGGGTGCTGATCTGAAACTTGAGGAAGCTTTTTGCTTGTTCCTTCTTGGTCAGGGTGATGAGGCTGCTGTTGTTGAAAAGCAAGTTAAGGATACTTGTGGTGCAACACAATCATTGGAAATGTGGCTGAAGGATGCTGTCCTTGCTGTGTTTCCAGACTCACGAGATTGCCCTCCATCGTTGGCCAACTTTTTTGGTGGTGACAAGAGAACTCCTCTGAGCAAGAAAAGCAAAGTAGCTCCACAGAATTTGCCTATCATAAGTCAAAGACCAATGTCCGCTACTTTTGTTTCAGAACGGAGAGATTTTGATAAATGTTTTTCCCATATGAACTCTTCTCAATATCTTGGAACAGCTGTTAAGCAGTTGGCTCCAACTGATATGCGAAGTCCCTTGATATTGGGCAAGACTGGCAGTGGAACCAGTGCCATTGCATCATCTGTTCAATTGGAAAGGAATCTTGGCATGGACCGCAGTAAAGTTTGGGATGGTTGGTTTGCGAGAGGAGTTTTGGTTGGAAGGATCACTTTAGTTGGAGTACTGGGGTGCATTGTTTTTGCTACCTTAAGATTAACAGGATTGAAGGGAAATGTGATGAGAAGTGCTTCTAAACAGGCCTCCAGTAAGCGAAATATGCACACAAGTTCTATTGCTTGGACAACAAATCCATCTGCGGATTCTAATCTTGTCCCTGCTTATATCAAGGGGAATGGACTAGCTGGCAGATTTAAGAAGCTTTTGGTGACTTTTATGAAGCCGGTGGGGACCTTCTCAGATGCTGGAAATCGGCAGATTCCGTATTTGTCCTCTTCAACAGCTGTGTTCCGGAGACTTATGTCTATTGAAGAAGCTAAAGACCTTGTGAAGCAATGGCAAGCAATTAAAGCTGAAGCTCTGGGGCCCACTCATGAAGTTCACAGCCTCTCTGAAATCCTTGATGACTCAATGCTTGTTCAGTGGCAGGCTTTGGCTGATGCTGCAAAAGCAAGGTCTTGTTATTGGAAGTTTGTCTTGCTACAACTGTCTGTCGTACATGCTGAGATTTTATCAGATGAAGTTGGAGGGGAAACCGCAGAGGTTGAGGCTGTCGTAGAGGAAGCGGCTGAACTTGTTAATGAATCTGAGCAAAAGAACCCAAGTTATTACAGCACCTATAAAATTTGGTATGTTCTAAGAAGGCAAGAAGACGGTTCGTGGAGGTTCTGTGAAGGGGAAGTGCAGACACCATCATAACATTG
>V300016263_L3_WHPEAkcfEAAARAA-541_1_paired_trimmed_paired_merged_contig_5565
AAGTGCAGACACCATCATAACATTGCCTAGCCTAGTTGCTGCTGTAAGCTTGAACCATCCACGCCGAATAATGCTTTTTTAACTTGGTTCCGTCCTCCTATCTGTATTTTTTCTTTTGGAGGAGAGGTCCCAACTAATTGGAGATGTGGATCTAAATTTAGGGAGGTTTTTTTTTTTTTTCCCTTCGCAGAAGTATGAAAATGGTT
>V300016263_L3_WHPEAkcfEAAARAA-541_1_paired_trimmed_paired_merged_contig_5566
GTTTGGTTTTCACTCAAAGAAAGATCATCACAACTAAATCAAACGAAAACAAATGGGAGAGACCGTTCGCAACATAAACACTTTGGATGACGGAGCCAAAGCCTTAACTTTGAGCATCATGATTTCAGAAAATAAGAGAAGTAATATTCATCAGGTAATGCAAGTCTAGATAACCTTCAGCTTTTCAGATCTTTAATATCAAAAGACAGAAAAAGTCCCTACCCAGCAAGAACCAAAAGTACGCTCATCAACAGAAAGAACCGGTTGAAAGTAATACATAAAACACAAGATGGCAACTTTAACAAAACTTAGCTCCACCTCCTTCGATCTTGCTCCTCATCAACAGGAGTATACCACTCTGGCCGACGCTTAGAGTTGCTCAACCTGTAGTTCAGAAGCACTTCTTCATCACTAAGTGCCCTTGTAGCCACCAGGGCAAGACTCTTCAAAACAGGAAAATCTGAGCCGCTATTTTTTGAACCTCCAAGCTTGAACCAAAAGCTTCCAAATCTCTTCATCTTCACTTCCTCTGCATCTCCAAATATTACATTTGGAATATAGACCCTCATTTCTTTTTCGGTCAACGGGAAGTCATAAGGGCAAACCATAACATTTGGAGACATATCCTTTGCAGGATGGTTGGCAAAATGAGCCAAAGCTAATGGATTCCTCCGCTCTATTATGTCGCCACTGTTTCCCAATTTCCTCTGATCCAAAGGCTTACTGAGAAGTCTCCAGATCCGATCTCGACCTTTCTCATCTCCATGCATATTAGGCCTGATTTCTGGAACAGTTAAACCATCCCAAAATTCACGGGTTTCGCCCCCATAACCCCAAGGTTGTGCATTGATCACAGTCCCATCATACCTTGTGATCAAATATGAGTTTTGAGCATTAACTCTTGGGTATCCAGGTATGTAGCGGTAATACGCAGGGGAATATACTACACCAGGGTACACGGCCACCACAGCACCAACATCACATTCACCATTTAGAAATAAACCTTGGCCTGCTTCCTTGTGGGGTATTTGAGAAGGTTTGATATCAAGCGTGTAGCCAAAGAGATCTTTTAACTTTTGAGAAACATCAGTGCGCTGTAATGGCCTTGTTTCCGGCACATCACGATGTTTAACTGGTGGACCATTCCTACCAATGGCAAAACTAAGACCACTTCGTCGAGTAGAAGCATTTGATTGTTTAGGCGATTCAGTTCCCACATTTAACTTCTTAACATCAGGGAGAAGAACTTCATCCATAGACACACAGAAGTTTTTAATTTGGAGATGAATGTTTTCCTGGACTTGTTTCTGTTGATCGGCAATGGAGGCTTTATTAGCCATGTCAATGATCTCATCCACATCTGCCTCATCCGCATCCCTTCCCAAGCGATTGTAGCTGGTATATAGGAAGAGGCGATTCATATCTGCCTCAAACTGCAGTTGCCTTGGATTCCTGTTAAACATGGGTTGTTTAGCAAGAGTTCTCACACCCTCCTGAAATTTGTGGAAAAGGAACGCCATTTGGATTCAAATGATTTGGATGAATCCTCTCACTCTCACTCTCAGTACAAGTCAGTCGTCAGTAGACAGACTTAGCCGAGCAGACGACGAAGGAAGGAAGGAAGGAGGACGCTATGAAGCCGCTCGCAACTGTAAAAGTTCAATTTCTGCGTCTAATTCGTTTTGGGTTCCAAGAAAACCAACCAAACCAATTGGACTGGGCCAGCTTTAAAGAATAAAAATAAAGTGGGCTAACATTAAACGATGAAGATTGAACTGTACAAGCACTCCCTTGTACAATTCTAGGGCCTCTCTTCCATCAAATTAACAGCCCAGATCAAACAGACTGGTATCGGTTCCTTTTATTAGGGGGAAATGATTTTCCTTGCCTTAATTTCTGAGAGACATGGAATCTCTCCCGTGGTCGCTTCCAAGATGATGAATGGGGAGTGGCTGCGCCTACCTATGGTAGGGCTGCTTGCAATCATGTTAATTATGCGTATATAAAATAAACTCATGATATGATTGATAAACATAAAGGTTCGTTGG
>V300016263_L3_WHPEAkcfEAAARAA-541_1_paired_trimmed_paired_merged_contig_5567
CATTGATAATCATGAATTACAGTACATCAAATTGCATCCTAAATGGCTTTTCAGTCTTCTCAAACTTAACCAACTTGAGAAGCCTCTGGCTCGAAAAAGTATTTGTCCCTCGATTATCTACCATCCCCCTGAAAAATCTGAAGAAAATCTATATAATCCTATGCAAGATAAGTAATAGCCTTGATCAATCGGCCTTTCCTCGGCTCACAGAGCTCACCATCGATCATTGCGATGACTTGTTCCAGCTGCCTTCGTGCATTTACGCAATGCCTTCGCTCAAGAACTTGAGCGTAACCAACTGCCACAGCCTATACCAGCTCCCAGCTGATTTGGGAAGGCTGCAATCTCTACAGATCCTAAGGCTATACGCGTGTCCGGCACTGCAGACGCTTCCGGCCAGCATTTGCGAGCTACTTCGCTTGAAGTACATTGACATTTCCCAATGTGTAAATTTGAGATGCCTACCCATGGACATTGGTAAGCTAGCAAGTTTG
>V300016263_L3_WHPEAkcfEAAARAA-541_1_paired_trimmed_paired_merged_contig_5568
CGAAATCCCTGTTTCCGTTTTCAATGTCCCGAAAACCCTTTTGGCCATTGATCCTCATTCCTACACCCCACAAGAAGTTGCAATTGGTCCTTACCATTATTTCCGTCCGGAGCTCTACGAGATGGAGAGGTACAAAGTGGCTGCAGCTAAACGAACACAAAAGAATCTCCAGTGCCTTAAGTTCCAAAATCTTGTCGACCAATTGATAAGGTTTGAGCCGTGGATTCGTGCTTGCTACCACAAGTACCTGAATTTCAATGGTGAGACTCTAGGGTGGATGATGGCGATTGATGCATCATTCTTGCTAGAGATGCTCCAATTCTATGGAGCCAAAGAAGGGAAGATTTTGACAAGAGTTTCCTCAAAGATGTCACGCTTGGTTGACTATTCAGGCAGGAACTCAGCACACCATGCAATTCTAAGGGACTTGGTAATGCTCGAGAACCAAATCCCACTATTTGTGTTGAGAAAAATGTTGGAGTTTCAATTCCAATCGTTGGAAACCGCCGACGAGATGCTGCTTTCGATGTTGATGGGATTGTGCAAAGAGCTTTCACCCTTCAAGATGAAGGATGAGGACGTGTCGAAGATCAAAGTCTCAGAATGTGCTCACTTGCTAGACTTTTTGTACCAATTAATCACCCCCAAACTAGAACGCCGGCCCTCTGAAATTGTAGAAGCTGAGGATCAAGGCGAAGGCGCAGACGAAGACAAGGATTCAAAATCTACGAAGAGCCCGAATTACGTTAAACAATTTCTTGAGGAAGTATGTAAAAAAATACTTGTATCCAGACCTATTAAAGTAATATTTAGATTGCCTTGGACAATCCTCTCCAGCCTTCCTGGATTTGCACTTTTGAAACAACCTTTTGCTTATTTATTCTCCTCCCAAGACAAAGAAGAAATCAAACCCGAAAATGAGAGTTCCGTAAACATAACGCCATTGGTAGAGGAGATTACAATCCCTTCTGTGTCTGATCTTATGGAAGCCGGGGTCCGTTTCGTGCCAACAAAGGGTTGCATTTCATCTATCTCCTTTGATCCCAAAACGGTCACACTTTACCTCCCCGCAACTAGCTTAGATGTGAACGCAGAGGTGATCCTGAGAAACTTAGTAGCTTATGAAGCATCAAATGCATCAGGGCAGTTGGTTTTTACACGCTACACGGAAATGATGAACGGGATTATAGACACGAAGGAGGACGCAAAGCTGCTTAGAGAAAAAGGTATAATTCTGAACCGTTTGAAGAGTGATGAAGAAGTGGCCAATCTGTTTAATGGTATGAGCAAGTCGATTCGGTTGACGAAAGTGCCATTCTTGGACCAGGCGATTGACGATGTGAACAAGTATTACAACTGT
>V300016263_L3_WHPEAkcfEAAARAA-541_1_paired_trimmed_paired_merged_contig_5569
GATGCATCAATCGCCATCATCCACCCTAGTGTCTCACCATTGAAATCCAGGTACTTGTGGTAGCAAGCACGAATCCGCGGCTCAAAGTTTATCAATTGGTCAACAAGATTTTGAAACTTAAGGCACTGGAGATTCTTTTGTGTTCTTTTAGCTGCAGCCACTTTGTACCTCTCCATCTCGTAGAGCTCCGGACGGAAATAATGGTAAGGACCAATTGCAACTTCTTGTGGGGTGTAGGAATGAGGATCAATGGCCAAAAGGGTTTTCGGGACATTGAAAACGGAAACAGGGATTTCGCTATCATCGTCGAGCTCTTCCTCGAGTGTTTTTCGGATTTGAATAACCCATTGGAACTCGTTGAAGTTCGAACTAGATTTGGAAGAGAAAGTTTGTTGGAGAGAAGACATGTTTATGGTGTTGTTCTAGCTTTTTTAGGATCATAAACTTTTTTGGTGGGTTGAATGACAGTTTCTGATCAGATTGTGAGGAAGTTATGAGAAGAACCAAGGAGAGAGTCCTCATATTAAATATTGTCATTAGGGACCTTTAAGAGTGTTTTTGA
>V300016263_L3_WHPEAkcfEAAARAA-541_1_paired_trimmed_paired_merged_contig_5570
AAGCCCCTTCCATAACAAGCAGAACACGTAGCCATCTGATTTTCTTTGTAGAATCCAGGTTCTTGATTTGCATTGCATGTAGGACACACAATACCACCTCTTCCCCCACAACCTGAACATTTTTCAATGGACTCAGAATGAGGAATTATTGCCCGTGATTCATGATGGGGTATGAATAAAACAGGAAACTGAGACTTCAAATCCAATTCCCAGATTCCAAGTTCTGGCCCCTTATCTTTTCCATCAATATTGCCACCAGGGTATGGCTGCGTTTCTCTTAAGGTTTCCCTTTCTTCAATGAAAGTATCCAGTGTTCCCACATAAACGTTGCAATCTTCTACTTTTTCAATTTTCCAGGTCCGTGCGGGACGACTTCCCCAACAGCATCTATGCCCAACATGATCAATGAGCAATTCTCGTATTTCTACTTCATCCAGGATTTGCCTATGGAGTTCACTTGTGGCGCCACCATAACCTTCTCCATATCCACCTTGATAAGCAACAGCTTGCTCAGAAGGATCAGGCTCCTGCGGACTAACCAGACCGGCATGGATAGAAGGCGGGTAGCGATCAGAATCAGCAGCCGCCGACCGTATCTCCTCGACGCTGACATCGGTCCCGGCCAGCGCCGCCGTCGGAATCACCGACCCAGCTCTTCCCACGTACTGGTACGAGCTCCATTTCTCACTCCCCTTCTCTCCCAATTCGCCGCTTCTCCCTGATGAAAGCAGAGGCTCCTCCATTGCTGTGTGGGTGTGAGAGAGTGGAGAGGATGAGAGAGCTGGAGATCGGTGGGCTAATTATAACGTGGGATTTGCTTCGCCATTAAGGCATATGAATCGAGTCAATGCCAATCCAATTAATTTTAGATTGATCGGTTGGTCGTGGACTCGTAGGCGCGAGGAGGAGCTGGTCTTTTTACCGCTTAGCGCGGGGAAG
>V300016263_L3_WHPEAkcfEAAARAA-541_1_paired_trimmed_paired_merged_contig_5571
TGACCATCGTAATCATTTGAGCTTCTGTTGAGTTTCTGAAACTCTCAAATCTGCAGTTTTTTATTTATTTCATACATAGCTGCATTTTCTAGAGAACCATTTTTGAAAAATGGGTACCTACGAAAGTCAAGCACGGACGCGATGGCGTTTCAGGTTGGAGGGGGGTGTTGGGGACACTCCGGACTTGATCTCCATGGTGAGCATCTTGAGAGAAATTTTCCGCAGATAATTGGACTGGCTTGACGCAGCAACATATGTCTTTTCCTCAAACATTACAGCAAGATTCTCGAGTTCAC
>V300016263_L3_WHPEAkcfEAAARAA-541_1_paired_trimmed_paired_merged_contig_5572
CAGATCTTAAAAGACACCAGGGAGCTTCAGTTAGAGAGTAATTCTATTCAAGAACGTCTTCATCGAACGTATGCTGTTGTAGATGAAATGGTGTTCAGAGAAGCAAAGAAAGATGCAGTTGGGAGGCAGGCTTATAGGCTTCTCACTAGCATCCACGAGAGCTTCGAACAAATTCGTGAGAAAATCCTGGCAACCGATAGAACCCGACGAGAAGTGGGTGAGCATGAGAAGAAGCTAGCAGCCATGGCTTCGCGAAGCTTAAATGTAGACAAACTACAAGCCGATCTCGATGCCATTAGGAGGGAAAATGAGTACGTAGAGAAATGTCTCCAGGATCAATAAGTGAACTCTTTGTAACTATTATTCATTCTTTCGATCATCGATTTACATTATTTTTGGTTTTGGTTCTCAGTTTTGAATTTATAGACTGTATAACAGATTTAGTTCCAGGTGCCATATACATAATCTTATGGTCTAATCTTCAGCAGCAAGGCAATTGGACTGCGCTCGCTTAAGAATTCTCCCCCAAATTACTTCCTCCTTAAACATGATCAACGAAGAGAATCAGTCAAATAATAGACCCTATGAAAATTACAATTTCTGATGTGGAAGTGTAGGCTGATGTGGAAGGCAACCCCCGTCGCGATATTCTTCTTGCTGGCTCTCATGGCATGGTTGGATCCACCAGGAGTCATACTTTTCAAGTGGATTTCAATAACTCAACCGCCATTCCTTGGCTTTCTCCTCCATTGGTCAGGAGCTTTGGCACTCGGGTTAGTCTGTTTTTGTCATTTTCTTCCAGTTACATTACTTTTGCACGTGGCTTTCTTCCAGTTGTATGGATGGGTTGACTGACGGATATGACTATGCTATATCCAGCTTCGAAACCTTCCAATATAACTGAAAAATAGAGAAAGTAGAAATTTGAATTACCCATTCCACAAATGAGTGATCCACCAACTGTGAAAAATAAAATAAAAATATGAGTCACCGTCCACCAACTAATAAAAAAATAAATAAAAAAAAACAAGATTGATTCACACCCCACTTTCTTTTTTCTTCACCTAAAGCAACCCTTGTGTTCCCTTTGGTCATTTAGCTTAATTTCTTTGCATCAGTCTGCAACTCTTCTCCTCTAAGCAATCTTTATCACAGCATCTCTTGATCAAGTTTTGATGGACATCAATAACCAGAGACCTGCTCAAGGTGGAGAACCTTCAATGGAGGCAGGTGATTGGAGAAGCCAAGTGCATCCAGATTCACGACGTAGAATTGTCCGCAAGATAACTGAAACGTTGAAGAGGCACCTTCTCTCCGAGGGCGAGGAGGGATTACGTGAACTCGAGAATCTTGCTGTAATGTTTGAGGAAAAGACATATGTTGCTGCGTCAAGCCAGTCGGATTATCTGCGGAAAATTTCTCTCAAGATGCTCACCATGGAGATCAAGTCCGGAGTGTCCCCAACACCCCCCT
>V300016263_L3_WHPEAkcfEAAARAA-541_1_paired_trimmed_paired_merged_contig_5573
TCACTGAAAAAAATAAAATAAAATTTTGAAGTACACATTAGCATAGCACAGTTAATAAATATCAATATATAATGGTATACCCATGCCAATTAACTAAAGTTTTACACCAATCCGTCTATCCATCTCCAAAACTTAAACAAAATAATATACAATCCTCAACCATATGATCTCAAATCCTAAAGCTGTCTAAGAACTGGAATTCTTCTATGCAGAGAAGTATATACCTATACTAAAAGTAAATTCTTCTTTCTTTACACTACCATATGCATTTTTTCCTTGTTCCCCTAGTAATTTATAGGGCATAGAAAGAAATGCTGAGAAGAAGATCACATAAGGAAGCAATGGCATTGGCAACCCCCCTGCAATCAGTCATGCTTCTTCAAGGCCATCTTAAATTATTTGCGTCATGATCACGCCACAAAGTCTGGTAACAATTGGGCTACGAACCTTTTTCGGCTCTGAATGTCGATGTTTTCGAATGCAGCAGCGGAAGAGTGAGGAGCTGAAGTGTTTATGGCACCAAACTGATCATTTGTTTCACCAGTGTCTACTCTTCTCCCCAGCTGAATGTTTTGGTTTGGGAGAAAAGTTTGATGATGGTGAGCTCCGGACATGGAGAGGTTTTCGCAGTGAGGAAGACCTAGAGTGAGAGAGACACTGTTGCCCGAGAACCTTGGTGCGAATTGGTCTGCATCAAACCTGCCAATTTCCCCAATCGGGTATTGCCCAAAATTTCCGATGAAATTAGTCTGCCCTCCCATGAAAGAGTAGCCATCTCTGCCCTGCCTCTCGTCCCCGAATTTCATAGAAACTTGCTCATTGTTCACCTCTTGGGCCTCAATATTCATACATGGGACACTACCATTTGAGGAGTGCATAATTTCGGTGCTCCTAGGCTTCTTTGGACTAGCTTGTGTAATCCCATCGAGTTCTGATGACCCAATGAGAGTGAATCCGGACTGGTTCCGAACCATGTTTGTGGGCGATGTTGAGGCTTGGGAAATCGAAATTGATGGATGAGCAGCGAGATTGTGGTTCACCGAATTCTCTTGTTTGAAGTTGATCAGTGTCTTGTGGAGCCGTGGACTTTGATGCAGAGTCCTCATTGCTCTTGCTCATTTTCTCAGATGATCCATTCTGCTCTTGCTCCTTCACTTCCTCCATGTACATTTCCTCCACCATTGGCTTCCACAGCCGGACCCGAGCGTTTATAAACCAATTGGAAACCTGACTCCTAGTAAGTCCAGTCTGTTTTGCAAGCATGTGCTTGTCTGAATCCTTCGGATATGGGTGGAGGAAGTGTTCGAAGAGCCAAGCGCGAAGAACGGAAACAGATCTTTCGGGCAATCCTCGTTGTGGTCTCCAAGCATTGTGCTGGATCATTCCCAATTGTTGGAGAGCCCTTTGCTGCCTCAGCTGATGGTCAACATATTTGAGCCTTGAGCCTTCAATCTTGCCTCCAACGCTATCTTCTTCTCCCAAGCTCTTGTTTGCGGTTCGAATTTGGTTGGTTATGGAGTCCTTCAGGCACCTGAATTGCTTTGAGATTGTTTGCAGTGCCAGAGCAGTGTATGTTCTTGCTGAGCCAATTCCAGCTGCTTGCTCGAATGATGAAATCACCATTTGCATCTGCCGGTGGTATTGCCTGTACCTTTGGTCAACCTCATCAAGCATGTTGATTAGCTTTCCCTTCTTCATCTGAATTTCCTGCCTCTCAGCAGTGCTCAACTCAGACGCACGTTTTCCACTCCCTTCACCGCCTACTAAACCGTCCCCGGCAGCCGACTCAGCCGCCGCTTTACTCTGCTGCCCATTACCCTTCTTTGGCAGCTCAGTCCTCATCCCATTCCCAACGTTCACAACCTCATCGAGCAGCTCCTGCGCCGCCTTCAAGTATTTGGAGCTTAGCAGCACGCTCTGCATACCCGAAACCCCATTCGTCACACCAGAAGCCGACGAATTTGACCCGCTTGAAACCCGAATATCTTCCCCGGACGGGACCTCCCTCTCGGTGGCGCCTCCCTGGAACGACCCAAAACCCGGCTGCTGCGAGGAGAGACTCAAAGACAGGCCCTGCTGAGCGCGTGGGGTGTCACGCGCGGCCGCGGTCGGGTCAATTGAGTTCCAAAGCGCGTACTGAGTCTGAATTCTCGGCATGAACGCATGCAGTGTGGAGATGTCATGATGGGGGTGGTGCATGGATTGGGAGCTGTTGCTGTTGGGGTCTTGCGTCAGCGGGATGCCGACGAATTGCTGGTGGTGGGAGGGCGGCGCGTGGGAGAGTGTTGAGGGGTGGTGAGTGAGGGAATTGGCGGCTGAGTTGAGAAAAACAAGGTTGGTGGCGGCGGGTGGGGTTTGAGGCTGTTGTTGTTGTTGCTGTGGTGGTGGTGGAGTGTCGGAGTAAGGGACATAAGCGGGATTCATGAGAACGAGGGTTTGTAAGGCACTGTCGGAGGAGGCTTGGATTTCCGATGAGTTGCCGCGGTGGTGATGAAAGTAGGTCGCCATGTCTCGACCGATAAAAGAGCTGATGCCTCTAGTATTATTGACGAAGTGACTTAGGTGTTTACTTCAGAGCTGCTGCTGGTGTGATGGAAATCTGCTGATGAGTAGTATGTACACGTGCTTCATGATATGATCATCTTTCTCTGC
>V300016263_L3_WHPEAkcfEAAARAA-541_1_paired_trimmed_paired_merged_contig_5574
GGTGGAGCTTGAGAATGTGAGGAAAAAGCATGTTGAACTGAAGGAGAAGGAAGCAGAAACAGAATCACTTGCCGGGAATTTACATGTCAAACTGCGGAAAACTAAGTCTGAGCTTGAAGCATGCCTATCAGAAGAATCTAAAGCAAGAGGTGCGTCCAATGAAATGATAGCCACACTAAACCAGCTTTCTTCGGAAACCAAGAATGCAAGACGAGAAGCAGAAGAGATGAAGATAAAAGCAGAGGAGTTGAAGAAGGAAGCAGAAACCATTAAACTTGCTGTAAAAGAAGCAGAAAAGAAGTTGAGACTTGCCTTGGTAGAAGCCGA
>V300016263_L3_WHPEAkcfEAAARAA-541_1_paired_trimmed_paired_merged_contig_5575
GACGTTACCCATGTTGTACGCTCAGTACTCTCGGTTCACTTACCTGGTTTCTTCGAATGCAGAAAAAGCTAGAGAAATTTTAGATGGGGCACTCGAGCATATACAATTGTCAAGAGCATTTCTTGAGTCCATGATAGTTTTCGAGACAATACAGCCACTGCCAAAGCGAATTGATCACATAGATTCATTGGTTGTGAAGTTCATAGAGCCCAGCTCAGAGAGCCCCAATTTTGCTAGCATTGCTGACAGAGAAGAGCTATCTGGCATCTATTTGGAGTTTGTTAATCTCTTTGGAGATGCACAGTCTATCAAGAAGGCTGAGGATCGACATGCTAAGCTCTTCTTACCTCATAGGAGCAGCACATCAGAGTTGAAAAAACGTCAAGCGGAGGACTTTTTATCTTCCGATAAAGTGAAGCTAGCTAAGGCTTACTCTGGTGTTCCATCCCCCGTCCAGTCGGTCATGGGAGCATATCCAAATACACAGAACCAATGGCCATCTGGTTACGGTGTGCAGCCTCAAGCTTGGCCACCAGCTACGCAAGCTACACAGGGACAACA
>V300016263_L3_WHPEAkcfEAAARAA-541_1_paired_trimmed_paired_merged_contig_5576
TTATCGTTTATGCTTCGCATTACCTTCTTATAGGTATTGAACTCATTTGGGGTTGATTTGTCCGGCCTAGTCCGCATACACACCCACGCATTTCCACCGGCATCCCACGCGCACTCTATAATCTTCCCCGAACAAAAAGCAGGATCCAATTCATCTTTAAAAACAACCCTATAGCCTCCCATAAGCTTCTTCTTTCCGCGCTCGTTCAGAAAAAGTAGCTCACGGCCATCGACTCCTAACTCATAGAGAAAATCAACTGAATTCATTTCAGGAAACTTCCACTTCAAAAGACCTTCATGCGTGCGGGGTACATATGGATCGTCCCAGCCCTGGAATATCAGACCATCTGATGCATGTGAAAGTCCAGGAATGAATTTCCTCAAAAGCTTGTTGACTGTAGATAGTAACCAAAAACCCTTCCTCCTTACACTGAACAGTTCCAAGTCATATCTGTAGTAAGGCTCCACACTCCTGGAAAGAGTATCCCGTTCCATATTTCGAGGCTCGATCACTTCTTTCTCAAGCATCTTCCATCGTTCATGGAATGGCAGCTCTACAAGAGAGACTTGGTTGATTGCAATGACGTCATAAATGAGGTATCTTCGGTCTTGCTTTTGAGTATTTGGGTCAGTGTCAATTATCATCTCTCCATCAAGTAATGTGAAGTTGTGAGTCTTCTCAGGCATAACCTTATTTGAGAATTTGCAAGGGAACCGCATCTGGACCCGTCGGAAAAAAAATTTCCTATCAATCAAGTAACAGCCGTCCCATGTAATTAGCATCATATAACGTGTTCCATCTGCTTTCCATGTGGCATAGTAATAGCGCTGCCGTAACAGTTGTTGGTTGTCCCTGTTGAGCGAAACAGGGTGCGACCCAGGAAATTGTAAATTCCCTTTACCCCTTCTATCCATATTAAGTGCATCATAAACGGCTTCTTGCATTGATTTTTGCTGGTTAAAAGGTATTCGCTCACCCAAAACATCATCAATCGTCATTGCTTCATTTCTCGCATGATTGGCATTTTCCTGATGCATCACAGCTTCAGCTGTGTCATCCAGATCGGAAACTCTCTTCCACTCTGGAGTTTGAGGGCAAAGAACTGATTCTGGTTTTCTTTCTTGATAAAACTTGTAAAGTTCATCAATATAGTCCTGTTTGTATATCCCTGGAGGACGTGCCCTGGCAAATATATTTATTGCCTCAGTAACTGAAATTGATTCGTTGCGTACAAGAAAATGAACAATCATGAAACCTGTGCGGTTATGCCCATGTGTACAGTGGACAAGTATATACCTCATTGGGTCTGTTCTACGGGAGAAAAATTGTGATACCTCATAGAGAAATTTATCTACAGCTGCATTATCAGGTACCGAATCCCTTCCTCTGCATTGTATCTTAACATGCCGAATGCCTTCTTTTGTCCAATCCGAAAGGGGATAGTAACGAGTAGTGTTCGTTAAATCAATCACTAAACCGAGTTCTCTTCCTAGCAGTCTTTGCTGATGAATGACTTGCTTTGGAGTGTATGTAGCACCAGCAATATGGTCATTGAAAGACTCACCAAGAGGTGCTTTTGATGGAATTATACAACTTATTTCTCCACCATATGCAGGGCAACCAACCCAACCTTCAGGAAGCATGTGTCTATCAAAAGCTTGATGATGATTTCTGTTCTGAAACCCAGAATCCCGATATGGGTTTTTTCTCTTGAATCCCAATCTTCTTTCTTCTCCATCCATTTGACTAGGGTTTCTTCAATCTGCTGAATCGATGGGACTCAGACAGTAATTAGGGTTTTGGGTTCGGATGGATCAGACTGACTTGAGGGAGACGTTGAGAGAGAGAAGTTGTGGAGAGAGAGGTAGAGAGGCAACCAGCTAATCGGTGTCAAAGAAAACGCTACGTTTATAAAGCTTGGGGGAGCCGCCACCACTATCTGCTCCTTTTGCGCTAATTTGTGTTCGTACTTTTGGTTTCTGTGTTCACACTTTTGGTTTTCTTTTGAAGATCCCTATTACTCAACTCTATTTCCAAAAACTTTGATGAAAAC
>V300016263_L3_WHPEAkcfEAAARAA-541_1_paired_trimmed_paired_merged_contig_5577
AGAGGGTTATGGAAATGGATGCATCTGTACCTTTCAACGCTCCTGTGGATCCAGTTGCTATGAGAATGCCTGATTACTTTGATGTCATAGATACACCAATGGATTTTGGAACAATATGCAACCATCTTCAAAATGGTACTAAATATATGAACTCAGAGGATGTGTTCAGGGACGTCCAATACATTTGGAAGAACTGCTGCACCTATTACAATGAGGGTAACTTTGTTTTGGACCTTATGAAACGGGTGAAGGAGAAATTCATGACATATTGGACAGAAGCTGGTTTGTGCAGTAAAGAACCAGGACCAAGAAGTGTCTTAAAAAGCTCTAATGTGGAGAAAAGGAGGACACGAGGGCCCACTGTTAACCGTATACTGGATCAAGTTCCTTTTGGGGGAAGACTTGAAGTCACCTGGAGGAACCGGA
>V300016263_L3_WHPEAkcfEAAARAA-541_1_paired_trimmed_paired_merged_contig_5578
AGTATACGGTTAACAGTGGGCCCTCGTGTCCTCCTTTTCTCCACATTAGAGCTTTTTAAGACTAAAAAGGAAATTAATCAAAAGCTAACAAAAATGAAAGCAGAAGTAACCTACACCGATGATGAACCACACACTATGCATGCCTCATCCTCACAATACAACATAATGGGCAATTAAAAGATTTATCAAAGCACAATCACCACAGGCAATGTATGTATGAAATGCATAGTCTATGGAATCTTTCTCCTACCTCTACCACGGGATCACTGGTCAATCCAATCCATTCTCTACCAATCAGCGGTCAAATATTATTAACTATTTATTTATAGGAAAGTGTTCTTAAACATCAAAACAGAATGGATAAAAATCTATAATATATGAAAAAAGAAATAAAAATAAAAGGTGAAAAACTAAGGGATACCTCATAGATAATGATTTTATACCTTGAGAACTCAAGTTGAAACATATGCTGAACTGCCAATTCAAATGTTCTACAGTCTATAATTTAATCTTTTTGTTCGTAATTAATTATGCATGCAGGCATGGATCTTTTTACATTTCAAACCATAAAACGAAAACCTAGTAATCCTATGCATTCACCAACCAATTAAGTCTTTAAAACTACTGCATTAGCATACAGGAGCATTCCATCGCCCAGTACATGTACAACAAACCAAAAATCACTAAAATCTTGTTAACTTTACTTACCAATTGATGTAAAGCATTCAATCTTATGCGTACTTGTGCCCACTCATAGAAAACATATAAATTTACAACAAAGAGATTGCATAAATGACAAAGAAAATGACCAACATTGTATAATTGCATAAATGACATCCATTAAGTTTATTTTATGCTTAACTGCCTACCGAGTAAAAATTTTATCACCAAGAATAACAAAGAGGGTTTTGTTGAATTGTACCAGATTGGCTGATTCATATGTTGAATGATAGTTGACATTTTTTAACCATAACATAATTGTTATAGTTTTGTTATTATAATTATAAGGCTTATGCCCCTACACCTTTCCATACGGGGCATCAAAACGCCATGTCTCGTGCTTTCGTGTTTTAAAACACTGCAGGATGACTAGAAAAATTAACAGAATAAAAGTAACACGAAACCCTTACCACTTCTTGGTCCTGGTTCTTTACT
>V300016263_L3_WHPEAkcfEAAARAA-541_1_paired_trimmed_paired_merged_contig_5579
ACCATTGGATCAAATGAATTAAAAAAAACCAATGGAAAAAATTAATAAATGTGTGTAGAAGGTTAAAAAAAAAATGTGAATAGAACTACCTCATTTATATGTTATATAATAAATTCAATTAAAATTAGAAAACCGTCTAAACCCCACTTAGATGCCGAGGCACTAAGCTCTTGTCCTCCGCTCGACTAGTGCCCTTCAGATCCTTGACTCAGATTCTTGCAAATTGTCAATTTTTTCGATCTCACGTTTTAGATTCAAGCTCGTGTTAAACGACAATTGAAAAGAAAAAAAACATAACTTAAAAAAGAAAATTGTAACGAAGGACAAGTGGACTTATCATTCAAAATAAATTTGCCAATAGACACCAATCCCAGCCACAAGGATAAAAAGTATCAGTTTTCGACTGATGAAGGATGATGAAGTGGTGGATTGACGAGGTGGCTGGTATGGTCTTCCTCTAAGCTTAGCAGGCAACCTAGATCGCAGCTGAAGGAGCCGACCAGGTTTATTGGCATCTTTGCTCTTCGCAAGTCTTTCCTCCTCGCCAACACGCCTTCGAAGCACATTGAGCAAAGCACCAAAATACAAAGCATAGATAGTGCATGTAATTGTGATAACATTGTAAGGCATGCTAAAATCGGGTGTTGTCAAGGGTACAAGTAATACTTCTGTGTATGCCAGAACAGCGCTGTTTTCCTGGAATCTGGATAAGATGGACGACTTATCCACAGATTTATCTTTGAAAAAATGTATGTTTGTATGGAAGTGGGGAAAGCTTATTATGGCTGATGGAATATCAAATCCTTGATTGGCATCTGGCGGATATTCATCAATATGCAAAAAGCCCTTATCAAAATCTGAGATTATAGCAGCTGATTTCATTCCACAAGGGAATTTCAGGACCATCTCCATCACCCCAGGTGACACCTTGTCTACAGAAGGTGAAACACGCATCTTTTCAACTACATCTGAAACTGCTTGAGGCTCTTCATCAACAAACACTTGCAGTGTATGATAATAAACCTTAATATACCACGGCACAACCTGGAAAACTTTGACTTCCAATTTGCAGCTGCCTTCACTCGTATCAGTATGCAACCGATCACTCACTTCCGAAGATCTCAAGGATATTGCGATAGCACCCCTTTTATTCCCACTTCCCATCAAGAACCTACTAGCGTGCAGCGGTGCTTTCTGACAAGACAAAACTACAGGACGCTTCCAAGCTAGGCCTAAATCAAATGGCCTAGACTCACTGTACTTCTCAATAGAAAATTCATAAAAAACAGATGGACTCTTCTTTTCAAAGCCATTCAGTTCTTTTAAGATATTGTCGGGCTCAACTGAAAACTCAAAGAAAGATTCATCAGGGGCCGATATCTCATTTTCTTTCTGCAAATAATCCAGTTGAGCAACGAGTGCCCTATCAAGCTGAACGTATATGATGGAAGACTTGGCAAGCACATATCTTCCACTGACCTTCCTCCCAAAAATTGAAGTCAAGGACCAACTTGGTTGTAATTTTGTTTCATGGGAATAAGTCATAGCAGTTCTCTGACTATTGGGTTCTACAACAACTGTGAGTGTTTGCTGAAGAAAAATTCCTGAAACTACCCCCTCTGATTCGATTTCACTTGAGGCCAAGTGCAATTGCTGTGAATGATAAAATCCTTTGTAGATGACGGTCTATCCATTAACGCAGAAAGCCCAGCTTTATCTCTACAAGGAAGGAGCTTGAGCCAGGGAGTTAGGTTCTCAGTACAAACAGCCTCACGGGGCAATGTACCATACCTCAGACTGCCTGCTGCTGGGCGATAGCCCCATTCAGGGGCAGAAAACATCGTAGATGATTCCAGGAAGTTAATTGATGCACAAAAGAGACCCGAAAGAGCTTGGGTTAAATTCTTCCAAGAATCAT
>V300016263_L3_WHPEAkcfEAAARAA-541_1_paired_trimmed_paired_merged_contig_5580
TGTGACTTAACTAAAATCTCCACTCCAAAGGACATCACCCATGCACCTATCGCTTGCCAAGCCGAAAGGTTAGAATCCCCTCTTTGGGCGGAAAACCACTCCACCCCATGCAACATTGCCAAGACAGTTGGTGGGCCATATTCAGCCCAACCAGCAGCCCAAGCCAAGCAGTCCATATTTAACTGGGACTCTTGTTTCTAGTTTGTTCCATATACACATATGCTTGGTTCTTACTGTTATGCCCGTGTACATAAATTGTTTCCAAATTATAACTCAATTTCTTGCAAATTGTCAATTTTTCAATCTCAATTCGAGCTCTTCCCTAAACCCTAAATCCTAAAAATACAAAAATATTTGAAATATAATTGTAATGAAGAACAAGTGGACATCATCATCATTCAACATAAACTTGCCAATAGACACCAATCCCAGCCACAAGGGTAAAAAGTATCAGTTTCCGACTGATGAAGGACGATGAAGTGGGGGATGGCTGAGGTGGCTCGTACTGTTTTCCTCTAAGCTTGGCAAACAACCTAGATCGCAGCTGAAGGAGCCGACCAGGTTTATTGGCATCTTTGCCCTTCGCAAGTCTTTCCTCCTCGCCAACACGCCTTCGAAGCACATTGAGCAAAGCACCAAAATACAAAGCACAGACAGTGCACGTAATTGTGATAACATTGTAAGGCATGCTAAAATCGGGTGTTGTCAGGGGTACAAGCAATACTTCTGTGTATGCCAGAACAGTGCTCTTTTCCTGGAATCTGGATAAGATGGAGGACTTATCCACAGATTCATCTTTAAAAAATTGCATGCTTGTGTGGAAGTTGGGAAAGCTTATTATGGCTGATGGAATATCAAATCCTTGATTGGCATCTGGCGGATATTCATCAATATGCAAAAAGCCCTTATCAAAATCCAAGGTTATAGCAGCTGATTTCATTCCACAAGGGAATTTCAGGACCATCTCCATCAACCCAGGTGACACCTTGTCTACAGAAGGTGAAACGCGCATCTTTTCAACGACATCTGAAACTGCTTGAAGCTCTTCATCAACAAACACTTGCAGTGTATGATAATAAACCTTAATATACCACGGCACAACCTGGAAAACTTTGACTT
>V300016263_L3_WHPEAkcfEAAARAA-541_1_paired_trimmed_paired_merged_contig_5581
GTTAAGAATAATTCTCTCAATTTTTCGAACGGTATTAACATAATAGCTTTGTTTTGTGAAACGAAATAGCAGTTATAGATTTAATTACATGTAAAAAAAGGCACTGTTTGCAAAAGAAAACACAAATATGGTAAAAACAGGAACTTAAGAGCGGAGCAAATGCAGAACACCAGGACCCATAAATGTCAACTTGATAGTACAGAAGAATGGACGCTACACAGAATTCAAGTCAAGCCATCTATGCCTTGTTTGCAATATTGTTTGAGAGCCAGTCAAGACCCTCGTACAGTCCTTCACCAGAAGTGGCGCATGTGCTCTGGATATACCAGTGGCGTTGACGGAGGGAGTGAAGGCCAAGCTTATCAGTTATTTCAGCAGCATTCATGGCATTTGGAAGATCTTGCTTGTTTGCAAATACAAGAAGCACAGCCTCCCTCAATTCATCCTCATTCAACATTCTATGAAGCTCATCTCTGGCTTCCACCACACGGTCACGATCGTTGCTGTCAACCACAAAGATAAGTCCTTGTGTGTTTTGGAAGTAATGCCTCCACAAAGGTCGGATCTTGTCCTGACCCCCGACATCCCACACAGTAAAGCTGATGTTCTTGTATTCCACAGTCTCCACATTGAACCCGATGGTGGGAATGGTTGTGACGATCTCACCAAGCTTGAGCTTGTAGAGGATGGTGGTCTTACCAGCGGCATCGAGACCAACCATCAGAATACGCATCTCCTTCTTCGCAAACAGACGGCTGAACAGCTTCGTGAATGAAAGCCCCATTTTCGAACCTGAGGAAGATGGAGAAATTGAAGAGAGAGAGAGCAGATCTGCTCTCTAAGAAGAGGGGGAGGAGCTGTCCTTCGCAGCGACACGCACGCTATATTTCACGTTTTATGTGAAAGGAAGGATCTATCTCTGCATTTATAGATGGGCCGGAGGGAAGGGCACCGACCGCACCAAATTTTTATTTATATTTTTTTTCACGTTTTAATTTTTGAAAATTTGATTAGAAGAAGGAATACAATTTTCAAAGCAGTTGGTAGTTGTCGTTTGATTTGTTGTTAGCCTCCAAACAACGCTAGGCTTTATGATCTCCATGATTTATCAACGGGGAGGGAAGAAGGGTACCAATCATTATTATTAAATAGGGATGGATATATTTCGGTTTGAATTGATC
>V300016263_L3_WHPEAkcfEAAARAA-541_1_paired_trimmed_paired_merged_contig_5582
AAACGAGAAGCTTATTACTGACCAGCTGATGGATTAGTCAACAGTTCAAGCGATTTTATCAAGTGATCTACTGCAACTGATACGTCATCAAATGCCAATGCTCCGACTGCAAATCTTGCGGCCTTATGTGCCTCGGCAATTTTCTCAGGTGATGGCTGGTAGCTACTGTCATACTGGTATGTCTTGGCAGGGGGAGGAGCAGGAGTAGGTTCTGAAACAGTCCCATTTCTGTTGCTCGTCTGGTATTGGGCAGTTGAAGGGTGGTCTGTTGTCGAAGGAGCTGACTGGGGAGAGTAGGAAGGATCAGAGCCCTGATAATAAGAGGGATAGTGGGATGAAACTGCTGGAATATTGGTTTCTGTAAAACTTGGATACGATTGGAAATTAGGATAGGGGTAATTAGATTCTTGAGGAGGATAGTTAGGTGGCAAAGGCTGTTGGGGTTCGTGCAAGTAGGATTGCCGGTGGTATGGCTGAGAAAAATCAGACGTTTCTGGTCTATTTGTAGGAGGAGGTGGGTGAAAATCATGGGAAGAGTAACCAGCAGTAGGGTAAGACTGAGGTGGCGGTGACGCATTGTTAGTAGAATGCTGGCCATTGACTTCATCATGAAACTTAGGTGGTGACTGAAGGCTAGTAGAACGCTGGAATTTAGCGTCATCATGAAACTCATAAGGTGTAATGTTTGAAGAATGCTGATCCTGAAACTGTGGTGGTGCACTTTTTATAGAATGCTGCCTGTTGACTTCATCATGAAACTGGGGTGAAGGGTCAGACTGTGATCCAGGACTGGTAACTGCAGCATCGCCTGGGCCAAGATCATATGAACCACTCATTCCACTAGATGGAAGTGAGAGATCATCATCACCAGCAGGGGGGCCTGCTTGAGGCTTCCTTCCTTCTTTCAAAGCTTTCCTTATATCTGCTGCTTTCCAAGCTGCATACTTTTGTTTTTGCTCAAGATCAGGCTGAACCACGCCGAATTGGTTAAGAATCTCAAAGAAAATGCTTGCAGCATAGAATGTTTTTGCAGTAGTCAAATCTGCTCGACCAGCATGATCTTGCTTTTCTGCCTTGCCAAAAACATT
>V300016263_L3_WHPEAkcfEAAARAA-541_1_paired_trimmed_paired_merged_contig_5583
TGCACTGATAATCACAGTTCTTCAGATTGTTCGTGTACCAAATCTCAAGGTTGGAACAGTTCTTCTGTGTTGTGCATTTTTATACGACATCTTTTGGGTATTTGTTTCTAAGTGGTGGTTCCATGAGAGTGTAATGATAGTGGTGGCTCGTGGTGATAAAAGTGGAGAGGACGGTATACCAATGCTACTGAAAATCCCACGGATGTTTGATCCTTGGGGTGGCTACAGCATCATCGCATATCGGATTTGGTGATATTATCTTACCAGGATTGGTTGTAGCCTTTTCACTAAGGTACGATTGGTTGGCGAATAAAAAGCTTCGAGCTGGTTACTTTGTGTGGGCAATGACCGCTTATGGTTTAGGTCTCCTTATCACATATGTGGCTTTGAACTTGATGGATGGCCATGGCCAACCCGCTTTGTTGTATATAGTTCCGTTCACACTTGGTACCCTTATAACTTTGGGACACATGAGAGGGGATCTCAAAGTTCTGTGGACAAGAGGAGAACCGGAGAGGCCATGCCCGCACGTCCATCTGCAACCGCAACCCTCCTCTCAATAAAAACTAGGAAAGAAAGTAATAGTGTTACAGATTAGTACAGTAGTAACTCATAAAACCTCTTTACTTGTCGTAGTTGTAGAGGATAGCAAATATTTACGAAGTTGTAACTATAAGATGATTTTTCAAGGATGAACTGATATAACAA
>V300016263_L3_WHPEAkcfEAAARAA-541_1_paired_trimmed_paired_merged_contig_5584
AATGGAGATGCAAATTTGAGATATAAAAATCCTATTTACATCTCATTTTACATTTCACGGAGGTACAAGAGATAAATTTGAATTCCGTTTATTGTTCATCTCTTAGATTGGTGAGGCCCACCTTCAAAAGATGTAAAATATGTATATATCAGTCGTTCCGGATGTTATAAATGTGTCTTTGTTATATCAGTTCATCCTTGAAA
>V300016263_L3_WHPEAkcfEAAARAA-541_1_paired_trimmed_paired_merged_contig_5585
TTGTGAGAGAACAAAAGTAAAAAGATCCAAAGGCGGAGATGATAGCGTCAATCTAAAGCCACGCGCGGAATCATCCAAGCCATTTAAGTAGCGTCCGTCCCTCCCCCACCTCCATACTCAAATGCCGCCTTCGGCTCCGTCTGTCTCTCTAACTCCTCGCTGCTCTTAGATTCTCTCTCTCTCTCTCTCGCCACTCGCCGCCTCGAACAACAATGGCTTTGCCGAACCAACAGACTGTTGATTATCCGAGCTTTAAGCTCGTCATCGTTGGCGATGGAGGCACTGGAAAAACCACTTTCGTGAAGAGGCATCTCACTGGTGAATTCGAGAAGAAATACGAACCAACCATTGGTGTGGAGGTTCATCCACTGGACTTCTTCACAAATTGTGGAAAGATCCGCTTTTACTGCTGGGACACTGCTGGGCAAGAGAAATTTGGCGGTCTTCGTGATGGTTACTACATTCATGGGCAATGTGCAATCATCATGTTTGATGTTACCGCTAGGTTGACATACAAGAATGTTCCTACATGGCACCGTGATCTATGCCGTGTTTGTGAGAACATCCCTATTGTTCTCTGTGGGAACAAGGTTGATGTGAAGAACAGGCAGGTCAAAGCCAAGCAGGTCACCTTCCACAGAAAGAAGAATCTGCAGTACTATGAGATATCAGCAAAGAGCAACTACAACTTTGAGAAACCCTTCCTCTACTTGGCGAGGAAGCTTGCAGGTGATGCAAATCTTCATTTTGTCGAGTCTCCGGCCCTTGCTCCTCCAGAAGTGCACTTTGACATGGCTGCCCAACAACAGCATGAAGCCGAGCTTGCATCAGCGGCTGCCCAGCCTCTTCCTGATGATGATGATGAGGCATTTGAATAGACTGGGAGATGACATTTCAATAGAAAGTGGCTTATTTCTGCTAGGACATGGCCTTCATTCTGCTGGGAGTCGGGGATTTGATTTTCAAAATGTCATGTNNNNNNNNNNNNNNNNTTGGTTGTGCCGGTGGTTAATCGTATGAGTGTTTTGCTCTCCAGTCAATTTCTCTTTATTTTCCTCTCTATAATGTTTCCGAAACAACTTTGTTAGATCGAATATTTCCCTGTTCTTGGCTCTTGGCCCTAAGATGAATTGCCGCTTTATTAATCCACAATCGAAATCGGAGGAGTCAGAATTTGGATTCCATCGAAGATGTTCGCAATAGGTCAGGACTGTATTAGACCGACGCTGAGATTTTTCTCGTGTAAACTGATTACGATGAAGGCTTTTCTTGAACAAACCATTGGATCCGGTTGTGTGTATCCCTCCGTTGTTTTTACGCCGGTCGGAATGTGATTAGGAGGAAGGCTTTTTTGGAGCAATTTGGATTGAGCACTAATCGGCCTTATGAAATACCTGGGTTTGCACAAAACTATTTTAGATCATAATTCTGATGGGCTTCTCGCTTGGGAGCAAAGCAATATCTTGTAGCCAATTTGGGCCCCAAAAAAGGGCTGGTCCTAACTCCGTCCGTTGGGAATTTGTGATAAGGTACCACAAATCTGAACTGTACATAGAATGTGGAGACAATAGTTGGAACTGAAACTTTCTCTTAAGGGAAGAAAAGGCTACAATCTTTTTGGTACGAAAGATAATCGAGGAGAGAAATTTAAACCA
>V300016263_L3_WHPEAkcfEAAARAA-541_1_paired_trimmed_paired_merged_contig_5586
TTCCCTGGATGGGGAAAGGATCGGCAAACTTCAGCCATTAGTTTCTGTAATGGTTGTTCCAGAGCAAGCATTCAGCATATGAAATTACCCCACTTCAAATTTGCATTCAATGAAAGGGTATTGGGATTCAGTAACCTCTATTTCCTAGAGAGCCACTGGATAATTGACTATACTTTAAATACTGCCTCTTATTTTCCATCCATACCAATTCCAAGTTTCTAGTATTACAGTCAGAACAGTACAGACTACTGTATATAATTGCAAAGTCATCTCGATATCTTTGATTGCTGTGATTTTGGCTAAATGGATTGCAGACAAATCACAAATCTATACTCAACATGCTTACATGAGGCCACTTGGAGTAGTGGCTATGGTTTTGGGCATTGATGAAGAGCTCGGACCTCAACTCTACAAGTGTGACCCAGCTGGCCATTACTTTGGTCACAAGGCTACAAGTGCTGGATTGAAAGAGCAAGAGGCCATCAATTTCTTGGAGAAGAAAATGAAGAATGAGCCTTCATTCTCTTACGACGAGACTGTGCAGACTTGTATTTCTGCCCTGCAATCAGTTCTGCAAGAGGATTTCAAGGCCACTGAAATTGAGGTTGGAGTGGTGGTAAAGGAGAACCCTGTCTTCAGAGTGTTGTCTACCGAAGAGATTGATGAGCACTTGACTGCTATAAGTGAGCGAGACTAAGTCCTGGCCTTAAGCCAATACTGCCCGGAGATGTTCGGTTTTGATAATGTGCTGCATATTTTCGTATCCCTTTCAGAATATCAGGTTAACTTAAAACATTAAAAGCGATTTGGCCGGGATGTTTACTCCGACGTCTGCAACTTTTTTTAGTTGAATTACTGTTGTATGATTGTCAAAATTCACTCTTTTATGATTTGTAGCCTTTTTTTTTTTTTTCCAGAATTAGTTGTTGAGACTTCAAATTCCTGTTGGCCACTTTTCTTTGGACGGTGATAAGAGGGGAATAGGGTGTTACAAATTTACACCACCGCCAATCAGAAACCAATAGGAAATACAAGGTTTAATAACTTTCACTGTGGACGCCAAACCAAGTCCTCAAAGGGCTTGTTTTGGAAGTGTATTGAAAATAATTAAAAGCGTTTTTGGTGAAAACGTTTTAAAAACTAATTCTTAATAAAAATCAAGTGGATTCCGGAAAAGCTCTTCAAGGTCATGACACACTCTGCAAGGATTTGGTTAAGCATATATGGCGCTGAGAAAGTGAACGTTGATGATGTTGGTGTATTAATGTGTTCTTGTGTTAAATTTAGTGTATTAATGTGTTCTTGTGTTAAATTTA
>V300016263_L3_WHPEAkcfEAAARAA-541_1_paired_trimmed_paired_merged_contig_5587
ACTATCCCGACGACAGATAAAAGCATGCACATGCAAGAGCAACCACCCTTTGTCCGCTTGTTCAAAACTGCCAAGTTCTTCTGCACCCGCCGTAGCCGAGAGTCCGTAACTTCCACATGATCATCCAAGTCATCAATAAGTCTAGTGTGTAGGTCAAGTTCTTCATTGACTGCCAATGCAATATGTTTTGTGCTTATTACAGTCTCCTCCAATTTCTCAAGCCCCTCATCTTGCTCTTTCATAATTTGTCTTTGCAAACCAACAAGGCCATAGTTGTCTAGTCCAACTGTTCTTCCCATGGCATCAGTTTTATTTATTTCTGACCCCAGCAAGCTATCTCGGTTGGAAGAGTTGGACGTCAATGTTGAAGCCATCTGCTTCACTTTCGATCTTAAATTTCCTATCATATCCTTTCGACGATTCATCTCCTTCTCTGATATGTGCTGTTTTCCAGGGAGTTTTGACAGAAGGGACTGTAAGCTATCAAGTCTAGTCCCCAATATTGTAATCTTCCGCCGTATAGCAGAGACATGACGCTGGGTGTCAGGACCTGCAGGCAATGTACTCAGTTCGGATATCATACCA
>V300016263_L3_WHPEAkcfEAAARAA-541_1_paired_trimmed_paired_merged_contig_5588
TATGTGCTCCTACTGGTGCTGGAAAAACTAATGTTGCAGTGCTCACTATACTTCAGCAGTTTGCGCTGAACATGAACAAGGAGGATGGTTCCATAAACCACAGTGATTATAAGATTGTATATGTTGCACCTATGAAAGCTCTTGTTGCTGAAGTTGTTGGAAATCTTTCTAATCGTTTGAAGGATTATGGTGTCACTGTGAGGGAGCTAAGTGGTGACCAGACATTGACTCGCCAACAGATCGAAGAAACTCAAATTATTGTCACAACCCCTGAGAAGTGGGATATCATTACCCGAAAGTCGGGAGACCGGACTTACACTCAACTGGTCAAACTTCTTATCATTGATGAAATTCATCTTCTCCATGATAATAGAGGCCCTGTTCTTGAAAGTATTGTCGCTAGAACTGTTAGGCAGATTGAGACCACGAAAGATCATATTCGGTTGGTGGGGTTATCTGCTACACTCCCTAACTACGAAGATGTGGCATTGTTCTTGCGTGTTGATCTTAAGAAGGGACTATTTTATTTTGATAACAGTTACAGACCTGTCCCCCTTTCTCAACAGTATATTGGAATCATGGTAAGGAAACCATTGCAGAGATTCCAGTTGATGAATGATCTCTGCTACGAGAAGGTTGTGGCTGTAGCTGGAAAACATCAAGTCCTTATCTTTGTCCATTCGAGGAAAGAAACAGCCAAAACAGCTCGTGCAATAAGAGATACTGCACTTGCTAAGGACACCCTTGGTAGGTTTCTGAAAGAAGACAGTGCGAGCCGCGAGATTCTAACTACTCATACAGATTTGGTCAAGAGCAATGATCTCAAGGATCTTCTGCCATATGGCTTTGCTATTCATCATGCTGGATTGAACAGGGCAGATCGCCAACTGGTTGAGGATCTCTTTGCTGATGGGCACGTACAAGTTTTGGTTTCCACAGCAACACTTGCTTGGGGTGTGAACCTGCCAGCTCACACCGTGATAATCAAAGGGACTCAGATCTATGATCCAGAAAAGGGAGCATGGACTGAACTAAGTCCTTTGGATGTTATGCAGATGTTGGGGCGCGCAGGAAGACCTCAGTTTGATTCGTATGGAGAAGGGATTATCATTACTGGCCACAATGAACTTCAATACTATCTTTCTTTGATGAACCAACAGCTTCCCATTGAAAGTCAATTCATATCCAAATTGGCTGACCAACTGAATGCTGAAATCGTTCTTGGAACTGTTCAGAATGCTAGAGAAGCTTGCAATTGGATAGGATACACTTACCTGTATGTTCGCATGTTACGTAACCCTACACTCTATGGTTTGGAAGCTGATGTTCTCTCCAGAGATATTACATTGGAGGAGAGACGAGCTGATTTGATCCATTCCGCTGCAACCATCTTGGACAAGAGCAATTTGATTAAGTACGACAGAAAAAGTGGATATTTCCAGGTTACAGACTTGGGTCGCATTGCGAGTTATTACTATATAACTCATGGAACAATATCCACATATAATGAGCATTTGAAGCCTACCATGGGGGATATTGAACTTTGTCGATTGTTTTCGCTCAGTGAAGAATTTAAGTACGTTACTGTGCGGCAGGATGAAAAGATGGAGCTAGCAAAGCTTTTGGATCGTGTTCCCATTCCGGTGAAGGAAAGCCTGGAAGAGCCCAGTGCCAAGATCAATGTCTTGCTGCAAGCATATATTTCACAGCTGAAGCTTGAGGGGCTTTCATTGACATCAGATATGGTCTACATTACTCAGAGTGCAGGGCGTCTTCTCCGAGCTCTTTTCGAGATTGTCTTGAAACGAGGATGGGCTCAACTAGCGGAAAAGGCTATGAACATGTGTAAGATGGTTAACAAGAAGATGTGGAGTGTCCAAACACCTCTTCGCCAATTCACTGGTATTGCAAATGATATTTTGATGAAGCTGGAGAAGAAGGATTTGGCCTGGGATAGGTATTATGACCTCTCGTCACAGGAGCTAGGGGAGCTTATTCGTATGCCAAAGATGGGAAGAACACTTCATAAGTTCATCCACCAGTTCCCCAAATTAAACCTTGCAGCCCATGTGCAGCCGATTACTCGCACTGTATTGAGGGTGGAGCTCACTATCACACCAGATTTCCAGTGGGAGGACAAAGTTCATGGATATGTGGAGCCATTTTGGGTAATAGTGGAGGATAATGATGGCGAGTTTGTTCTTCATCACGAATATTTTCTGCTGAAGAAGCAGTATATTGATGAGGATCATACTTTGAACTTTACAGTACCAATTTATGAGCCCCTTCCGCCTCAATACTTCATTCGTGTGGTGTCTGATAGGTGGCTTGGGTCCCAGACTGTTTTACCTGTTTCTTTCAGACACCTCATCTTACCGGAAAAGTATCCTCCACCAACAGAGTTATTGGACTTGCAACCACTTCCTGTGACTGCATTAAGGAATCCGTTATATGAAGCTTTGTATCAAGATTTCAAGCATTTCAATCCTGTCCAGACTCAGGTCTTCACTGTTTTGTATAATTCAGATGACAATGTCTTAGTTGCCGCACCAACAGGGAGTGGGAAGACCATATGTGCAGAGTTTGCTGTATTGAGGAGTCATCAGAAGCGCTCTGATAATGTCATGCGTGTTGTGTATATTGCACCTATTGAAGCTCTTGCTAAGGAACGGTACCGTGACTGGGAGAAGAAGTTTGGAAAAGGTCTCAATCTGCGAGTTGAATTATTAACAGGGGAAACGACCACAGACCTAAAACTACTTGAGAGAGGTCAGATTATCATCAGCACTCCAGAGAAATGGGATGCTTTATCCCGCCGCTGGAAACAGAGAAAGCATGTTCAACAGGTTAGTCTTTTTATTGTAGATGAACTCCACTTGATTGGTGGTCAGGGTGGTCCCATCTTGGAGGTAATAGTCTCTAGAATGAGATACATAGCGAGTCAATCTGAGAACAAGATTCGTATTGTGGCCCTGTCAACTTCTCTTGCAAATGCAAAGGATCTTGGAGAATGGATAGGGGCTAGCTCTCATGGCCTTTTCAATTTTCCTCCTGGTGTGCGCCCGGTGCCTCTGGAAATACACATTCAGGGGGTGGATTTGGCTAATTTTGAAGCCAGGATGCAAGCAATGGCAAAACCCACATACACAGCAATTGTCCAGCATGCCAAGAATGCGAAACCAGCTCTTGTGTATGTTCCTACAAGGAAACATGTTCGACTAACGGCTGTGGATCTGATGACCTACTCAAATGCAGACGGTGGGGAGAAACCGTCATTTCTGTTGCGGTCTGTAGATGATATTGAGCCTTTCATTGAAAGACTTGGTGATGAAATTTTGAAAGGCACTTTGCGAAGTGGAGTGGGCTACTTGCATGAAGGTTTAAGCAGTTTGGACCAAGAAATTGTGTCACAGCTTTTTGAAGCTGGGTGGATTCAAGTTTGTGTCATGAGCAGTTCAATGTGCTGGGGAGTGCCTTTGTCAGCCCATTTGGTGGTTGTGATGGGAACTCAGTATTATGATGGCCGGGAAAATGTTCACACTGATTACCCTGTTACTGATCTGTTGCAGATGATGGGTCATGCCAGTCGCCCTCTGCTAGATAATTCTGGGAAATGTGTCATCCTCTGCCACGCGCCTCGTAAAGAATACTACAAGAAGTTCTTGTATGAAGCATTCCCTGTTGAAAGCCATTTGCACCATTATCTACATGATAATCTGAATGCAGAAGTTGTTGCTGGAATAATTGAGAACAAGCAAGATGCTGTCGATTACCTTACATGGACTTTCTTGTACCGGAGGCTCACACAAAATCCCAACTATTACAATCTCCAAGGAGTTACCCAGAGGCATCTTTCTGATCACCTCTCCGAGCTTGTTGAAAATACACTGAGTGACTTGGAGGCAAGCAAGTGTGTTGCTATTGAGGATGACATGGACCTTTCTCCTTTAAATCTTGGCATGATAGCTTCATATTATTACATCAGTTATACCACCATTGAGCGTTTCAGTTCTTCCTTGACTTCCAAAACAAAGATGAAGGGTCTTCTTGAAATTCTAACTCACGCTTCAGAGTATTCCCAGCTTCCTATTCGACCAGGGGAGGAAGAGGTGGTTCGGAGGCTAATTAACCACCAGAGGTTTTCCTTTGATAATCCCAAATGCACAGACCCTCATGTTAAGGCAAATGCTCTGCTTCAGGCCCACTTTGCAAGGCAGCCTCTGGGTGGGAACCTAGCGTTGGACCAGCGAGAGGTGATCCTTTCCGCAAGTAGGTTGCTTCAGGCAATGGTTGATGTGATTTCTAGCAATGGCTGGCTAAGCCTTGCTGTCTTAGCCATGGAAGTCAGCCAGATGGTGACTCAGGGTATGTGGGATCGTGATTCGATGCTTCTACAGCTTCCTCACTTCACAAAGGAGTTGGCAAAGAGATGCCAAGAAAATCCTGGAAAAAGTATAGAGACTGTGTTTGATTTGGTTGAGTTGGATGATGATGAAAGGCGCGAGCTACTTCAGATGTCAGATTCACAGTTGCTGGATATTGCACGCTTTTGCAACCGGTTTCCCAACATTGATATGCTATACGAGGTGCTGGATAGGGACAACATAAGGGCCGGGGAAGAAATCACTCTGCTAGTCACTCTTGAACGTGACCTCGAAGGGAGGACGGAGGTTGGCCCTGTGGATGCCCTGAGGTATCCCAAGGCCAAAGAAGAGGGCTGGTGGCTTGTAGTGGGCGATACCAAGACAAACTCGTTGCTCGCCATCAAGAGAGTTTCGCTGCAGAGGAGGGCCAAGGTGAAGCTCGAATTTGCTGCTCCCACCGAACCCGGAGAGAAGAGTTACATTCTTTACTTCATGTGTGATTCATATTTGGGATGCGATCAGGAATATGATTTCACTCTTGATATCAAAGATGCAGCCGGGCCTGA
>V300016263_L3_WHPEAkcfEAAARAA-541_1_paired_trimmed_paired_merged_contig_5589
GTTTTATTCCTGGAATGTCGAAGGAAGAACAGGAAAAGTTGGCAAAAAGCGAGACATTTGCCATCAGAATATCCAATATTGCCAACATGGTTCTCTTTGCAGCTAAAGTTTATGCATCTGTCAGAAGTGGTTCATTGGCCATCATCGCATCCACATTGGACTCATTGCTTGATCTTTTGTCTGGCTTCATCCTGTGGTTTACTGCATCCTTCATGCAAACCCGTAGCCCATATCAGTATCCTATTGGGAAGAAACGAATGCAGCCGTTGGGAATCCTTGTTTTTGCCTCTGTCATGGCAACCCTGGGACTGCAGATCATCCTGGAGTCAATGCGCACACTAGTTTCTGATGAGGATGAGTTCAGCTTGACCAAGGATCAGGAGCGATGGGTCGTGGGCATTATGCTCTCGGTGACTTTGGTAAAATTCCTTCTGATGCTTTACTGCCGCAGTTTCAAGAACGAAATTGTTAAAGCTTATGCCCAGGATCACTTCTTTGATGTTATAACTAACATCATTGGTCTCATTGCTGTGCTCCTTGCTAATTATTTTGATGATTGGATGGACCCCGTTGGAGCCATCATTCTGGCCTTGTACACCATTCGCACATGGTCGTTGACTGTGCTGGAAAATGTGAACTCGCTAGTTGGAAGATCAGCTGCTCCCGAATATCTACAAAAATTGACATACCTTTGCTGGAACCATCACAAGGCAATAAGCCATATTGATACAGTCCGGGCTTACACCTTTGGCTCTCACTACTTCGTCGAGGTTGACATTGTCCTGCCGGCTGACATGCTCATACAAGAGGCTCATGACATAGGGGAAAACCTGCAGGAGAAGCTTGAGCTTCTGCCCGAAATTGAGCGCGCCTTTGTTCATCTGGATTACGAGTTCAGTCACAAGCCCGAGCATGCACAATCACACTCATAAAAGTCGGGATATTTCTACTTATTATTGTCTTCAACTTTGTATCTAGAATCGATTCCGAATGGAAGGC
>V300016263_L3_WHPEAkcfEAAARAA-541_1_paired_trimmed_paired_merged_contig_5590
GGAAAAACAAACTTCACTGGAGAGGGACGTTCCTTCCGACATTTTCCCTATTCTTCAAGCAACAGCCTAAAACGACAGCGTCTTCTTCTTCTTCATCCTCGATCTTCAGCTAGGGTTTTCATATTTATCCCCAATGTTCGATAGAGTAGTCAGTCTCTGAACTTCCTTCGACTAGTTCGGAGCCTGATTTGGGGATTTTGAAAATGGTGGACGCGGGGCCAGTTACACCTGGACAGGTGTCGTTTTTGCTTGGAATCATCCCCGTTTTTGTTACATGGATATATTCAGAGTACTTGGAGTATAAAAAATCTTCATCTCATCCTAAAGTTCATTCAGATACAGATACTAATCTGGTTGAGTTGGGGAAGGAGACAATCAAGGAAGATGAACGAGCTGTTTTGCTGGAAGGAGGTCTTTCTAGATCAGCATCTACAAAGTTTGATAGTTCATCCATCAAAATAAACTTGATCAGGTTTCTGACAATGGATGACTCTTTTTTACTTGAAAACCGAGCAACTCTTAGAGTGATGTCTGAGCTTGGTGCAATTCTATTCTATTTCTACATATGTGACCGCACAAATATACTGGGAGATTCTACGAAGAAATACAATCGGGATCTTTTCATCTTCCTGTACCTTATCCTTGTCATAGTTTCAGCAATGACATCTTTGAAGAAACATACTGACAGATCAGCATTTTCTGGAAAATCCATACTTTACCTAAATCGGCATCAGACTGAGGAATGGAAAGGGTGGATGCAGGTCCTGTTTCTAATGTACCATTACTTTGCTGCAAGTGAGATTTACAATGCAATACGTGTCTTTATTGCTGCTTATGTTTGGATGACTGGATTTGGAAACTTTTCCTATTACTACATTAGAAAGGATTTTAGCCTTGCCCGCTTTGCTCAGATGATGTGGCGGCTGAATTTTTTTGTGGCGTTTTGCTGTATTGTTCTTAACAATGACTATATGCTCTATTACATCTGTCCAATGCACACTCTGTATACTCTTATGGT
>V300016263_L3_WHPEAkcfEAAARAA-541_1_paired_trimmed_paired_merged_contig_5591
CGGTTTGCTGCACTGGAACTGAATACTGCTGCCCGAGTGATTACCCCATTTGTGATGTCTCTGAGGGCCTCTGTCTCAAGAGTCACGGAGATTACTTGGGAGTATCTGCAAAGAAGAGAAAAATGGCCCATCACAAGTTCCCATGGACTAAAAAGGAGCAAACAGAGAAGACATACCAACCTCTGCAGTGGAAGATGAACCGGTTCGCTGCAATGCGCTAAGAGCGGGAAGAGAAGTTATTGTTTCTGTGAAGTTTGAAGTTTGCTGTTACTACTGCTATTTATATTTATGTTAAACAGGAATTTGTTCATCCTGTTTTTCTGAGTATGTTCTCTGATGAACATTGATTCCGTGGAA
>V300016263_L3_WHPEAkcfEAAARAA-541_1_paired_trimmed_paired_merged_contig_5592
GCTGCCCGAGTGATTACCCCATTTGTGATGTCTCTGAGGGCCTCTGTCTCAAGAGTTGCGGAGATTACTTGGGAGTATCTGCAAAGAAGAGAAAAATGGCCCATCACAAGTTCCCATGGACTAAAGAGGAGCAAACAGAGAAGACATACCAACCTCTGCAGTGGAAGATGAACCGGTTTGCTGCAATGCGCTAAGAGCGGAAAGGGAAGTTATTGTTTCTGTGAAGTTTGAAGTTTGCTGTTACTACTGCTATTTATATTTATGTCAAACAGGAATTTGTTCATCCTGTTTTTCTGAGTATGTTCTGATGAACATTGATTCCGTGGAACATATGCTGTAAGGAAAACCAGAAACGTAAACATTTAGGAGGAAAGTGATTTTTC
>V300016263_L3_WHPEAkcfEAAARAA-541_1_paired_trimmed_paired_merged_contig_5593
ACTTCCTGAACCAATTTCCACCACAACTGTATTGAGTAAGAACAATGGAGAAAAATATGATTAACACTCTCCTCATATTTACACAAACTGCACCAATGAGGAGAAATACAAATAAAAGGCCTTCGCCTTTGAATTTGGTCACAGTAATTTTGTATCGGAGAGATCCTTTCTCTGATTCCAAAGAACAATCACGACAACCACTTTTGTTGATCTTGATTCTTCCCTAGCTGAAACATCGTTGGTTACAGCTCATCTAACCCCCTACTCGTAGAAAGAAAAGAGAAACAAACATATCTGAGGCGTGGGATCATTTCCCTGAAGAAGATCACCGGGTTTACCGGGTTGTTGATTTGAGGATTGAGGAAGGATTTGAAAAATATCTTCGATGGCTCATCTTCTGAGAATGATGGGAGCTAGAGTTCTATCTTAATTTTGAATTCGAACTTTTGGATTCATACTTGCTGATAGATATCGGTCTAGCAGACGGAAATGGAGACAAAGATCGCAAAGGTATTGGATAGTGGTCCAAGTGTTAAGCTCGATTCAAAGAGAAAGCGGGCAACGCGGTATGCTGCAAATTTTCCTGGAGCTACCCACAGAGTATCTCAGAGGCCGAGCTTGAATAAGCTTGCCAAGCGAAGGAAATTACATGGAAGCAAAAGCAAGCTTATGAGCCCTGGATCTCGACGATCCTTACTTGCATCTTATTCAAATTTTTCAAGAAGCGGTGTGCCACAGCGCCTAATGTTTTATCAGAGTGGTGGATGGACTGATTTTCCTCAAGATCTTGTTGACTTGGTTATGAAAGATCTACAGGTCAAGAAGGAAACTGTGAACATCAAATCACATGGTGAACATTATTTGCTAGATTTTTTGCATATGTTCCGATTGAACT
>V300016263_L3_WHPEAkcfEAAARAA-541_1_paired_trimmed_paired_merged_contig_5594
GTACATTGTGTCTTTCGACAGACCAGGGTACGGGGAAAGTGATCCGGATCCTAAGAGAACAGCAAAGAGCTTGGCGTTAGATATAGAGGAGCTTGGTGATCAGCTGGAACTCGGATCCAAATTTTATGTAATTGGATTCTCAATGGGAGGACAGTGCATCTGGAAGTGTCTTCAGTACATCCCTCATAGGCTAGCAGGAGCAGCGCTGATTGCTCCGGTGATCAACTACTGGTGGCCAGGACTTCCTGCCAACCTGTC
>V300016263_L3_WHPEAkcfEAAARAA-541_1_paired_trimmed_paired_merged_contig_5595
AACATGTTTAAGAGGATCACATTCATCTTGTTGGTTGGATTGCTGGCGTGGGCTTATCAGGCCGCCCGACCACCACCTCCAAACATCTGTGGTTCGCCTGGCGGTCCACCCGTAACAGCGCCTAGAATAAGGCTAAGGGATGGAAGATTTTTGGCCTACAAGGAACATGGTGTTCCAAAACAAGTGGCAAAGCACAAGATTATCTTTGTTCATCCCTTCAGTAGTTCCCGACACGATCTGATCATTACAATATCCATCTCTCCGGAAGTCATTGAAGATTTAGGTGCGTACATTGTGTCTTTCGACAGACCTGGGTACGGGGAAAGTGATCCGGATCCTAAGAGAACAGCAAAGAGCTTGGCGTTAGATATAGAGGAGCTTGGTGATCAGCTGGAACTCGGATCCAAATTTTATGTAATTGGATACTCAATGGGAGGACAGTGCATCTGGAAGTGTCTTCAGTACATCCCTCATAGGCTAGCAGGAGCAGCGCTGATTGCTCCGGTGATCAACTACTGGTGGGCAGGACTTCCTGCCAACCTGTCGTC
>V300016263_L3_WHPEAkcfEAAARAA-541_1_paired_trimmed_paired_merged_contig_5596
TGTAATGCTGGCTCAGCCCTTGTCTAGCAAAAACCTCTCCTAAGTAGGGGAATAGCTTCCATAAAAAAGGAACTGTAAGAATTTGAGAAGAGAAACTCCAATGTGGATCGATGTTTGGGCACGTACATGGCTCCTGACCAATGTGAGAAATTACAACAGCAAGACCACGCTCCAACGAAGACACTCTGCCAATTGAGTTATGAGTCTTTATACTTTCCTTTCCTGTAAAAATAATCTCTCTATACAGGACAAAAGCCCTTCTTTGCAAAAGATAGCCAACTGTCTCACAAGCCCATGGAAGCTTGGGATCTATCAATAAAACTAATGCTTCTAACAACAAAGTTGTTGACATGGTGGGCTCCTCTGGGGCTGCAAATAGTTGATCCTTCAACTGATTTCTGTTTTGATGAACAGCCTTAATACAGATATATGCAAGCTGCTTCACTCTGTGTTTCACCAAAGCATGCTTGTACGAATAATCCATGCCCGCAATGAGGCTAACAATATCCCCTGTATCTCTGACAAATTGATGAAGCAACCGGCACGTCTCCACAAGGATGGAAAAATCACCAACGCTTTGAGCATCAAAGAAGAAAAGTAACTGCCGGAGAAACTCTGAATCGGGACCAAAACTAAACCTGTCCACATTCTGGCAGTGCTTCCCATATCTTCCATAGAACTGCTCGCGCACCTTAGAATGTTCAGCCGCTGCCACCTTCCTCCCTCTGAAGCATTTCTGGATTTTCAAAGCCGCCGAGTTCTGCTGTCGTATCCACAACCGGCGGTTGCGTTCCAACCTTGTCTGCTCCAAAAGCTTCTGCCTGTCCCTTTCCTTCGTACTCCGTCCCCCCAAATCAACTCGCTTCCGAGTCGATGAATCGCCCGAGAAGAACATCCTTCCGCGTCGACTCAGTCAATTCCAATCCAATCCCAGACGAAGAGAATTGGGTGTGTTGCTAGGTTTGATGCTTCAGAAGACTGGTTTCAGAGCCTGTGAGTGTTTGATCGGATGGATTGAGTGGGCGTAGAATCGGAGAAACTGTGGACAACGAGAGGGGATTGGAGGAGGTAATCGTGGGAAAAAGGACGAATCTTGTGTTTGGTTGCCGAGAAAAATAGGAGTGGAAAGGTGCGAGTGCGCGTATTTTCTCTCGCTATTTTCTTAAGAGGATTGATGTTTCTCGGCTGGACCACTGGAGAATGGATACGTCGGCTGC
>V300016263_L3_WHPEAkcfEAAARAA-541_1_paired_trimmed_paired_merged_contig_5597
CCGAAGATTCAGGACTAAGAGCTTCACTTTCGGTTTTTGTTCTCATCCTTGTCCTCCCGCTTCCTGTATAGCTTCTCAAGAACACGCTTGGCCTCACACTGGGGAAAATTCGCCAAGTCATAGTAGTGGGGTGCTATATCGACTAACCACTCCCCACGAACATCTGTCACTGTACGGATAAAATTCCTGCTTGTCAAAACATACTCGTTGTAGATAACCCATTCTGGCTTATGGTCCAAGCAATTCGACGGATGCAAATGCACCACTTGGTTATCTTTCACTGTCAGATAGTGTCCAGTACGTTCCAGATGAGCCACCTGCATGAAATATCCAGCTAGCATGGCCTT
>V300016263_L3_WHPEAkcfEAAARAA-541_1_paired_trimmed_paired_merged_contig_5598
ACGAAAGCAGAACGCTGGTAGCTGGGTCGAATCTCTACATGGAATGAGATGAACAAACACAAGAAACTGACCAAAAACATACTGAATTACAAGGTCCAATTTACACTACCACAACATTTATGCTTGGAAATTAGATTTTCATTGGTCATGAATCAAATAATAACCTCGTGTTACACTTTAATCAAATGTTACTAAATCATGAATACCATAAAGGCCATCACATCCAAGATCATTCAAGAAATGGTACAGAAACAATGCAAGGCCTTTTCCCAATTACAGTGACAACTGAGATGCTCGGAGACGCAAAATGCTGAAATATGCTAACTTCGACCAGCACTCAATAATTGCTCCTTACAATAATCTGCACATTCCGAAGAATCAGGGTTAAGAACTTCATCTTCTGTTTTTGTTCTCATCCTTATCCTCCCGCTTCCTGTATAGCTTCTCAAGAACACGCTTGGCCTCACACTGAGGAAAATTCACCAAATCATAGTAGTGGGGTGCTATATCGATTAGCCACTCCCCACGAATATCCATCACTGTACGGATAAAATTCCTGCTTGTCAAAACGTACTCATTGTAAATCACCCAGTCTGGCTTGTGATCCAAGCAATTCGATGGATGCAAATGTACCACTTGGTTATCTTTCACTGTCAGATAGTGGCCAGTGCGTTCCAGGTGAGCCACCTGCATGAAATATCCAGCTAGCATGGCCTTCCTTATGTTGATGTAGTAGTCACGACTATTGAATTCAGTACTGCATAGCTTGAGGTTAAACCGGGCCATAATGCGCACTAGCTGCTGCCTGACGTTGTCTGCAGACTTCAATGCCCTCTGATTGACAAAGTTCTCATAGCACCATGACGGATCCTCATTATTTTGCTTGTATGCATGATACACATTCAGAAGCGTGAGATGATCTCCATCAATGTGCCCGAACCTCGCTTTTGCTTCGTCAGCAGCTTTTTGAGCCTCCCTAGGCCGGACAAAGCAATTGGGTACTGAAAGCATGGCAGATATTGACAAAATTTCATTTGAGCAGTTGAACTCAGGGCTGACTACCAGCATCTTT
>V300016263_L3_WHPEAkcfEAAARAA-541_1_paired_trimmed_paired_merged_contig_5599
TCAACCTACATACTTACAACTCAATCGAGTCCAAAAAAAAAAAAAAAAAACCAAAAAAACAACAAAACCTGCAACGAACTCTAATAACCTGCAACTCTGGGGTTCTTCTGATTACCTAATACACATATCTTACACTCAAAACACAGCTCGAAATTGCAGGCGAATGAATTGGCTCGATTTACAAAACAGGGGCAACTAGCATGCCCTTGCAGTTCATGCCTTCGTTGTAACTAGTGTTGGGTATCTTCTGTAGTCCTTTTCCTAAAACTATGATTTGATGAGGGGGCTCAGTCCATCGCCTTCCCATCCGAGCTTGAGCATGTGATCCACCACTTTCAAGCTCAAAGCCGGATCAGTGAAAATTATCAACTGTTTATCGACAGTTGACACCAAAAGGTTGGTGTTATCCGTGTTCAGCGCTAGAGATGTGATATCCTGTCCGAGTCCCAACTTTAATACATGAAAAACCCTTAGTGTATGAAGATCCAGGAAACAAATTGAAGGCAACGGGACGTCCAATTCCTCAGCTTTATCTGAATTCTGATCCTCAAACTCTGTGTTCTTCAGTTTCAAATCCCAGCCGTTGTTTTCCAAAGACGTGTTTATTCCAATCAAAGCACTCCATCCATCAACAGAAATTTCCATACAACTGATGCTACCAGAGAAAGGTAGTTGAGCTCTGCCAATTCGAACCCCATTAAGAGTAAAGGTATTGAGAGTATTGAGCGTCTTATTCCAAGTCAATACGATTCCCTCAGATGATAGGCAGACAGCATGGGCCTCCCCACCAGGCAGCCTTCTGATCAACCGACCTCTTCTTGTCGAATGCAAGAGAACATCTGATGATTGTGAGCATGAAACAACAATCCCAAGATCTGAACTCACACAACAACAAAGTATTTCCCGCTGGTGGCCACGAAGAACATGTATGGGACCTTCAATACGACGCCTCCTGCTTTTGTCTGCCAATATGTGTGATAAATTATTACTGTTGATTGTGACCGGTGTACCTGTCCCACCAGAAGGCTCTGATATACTACTAGAGCGAGAAGTAGATGCCCTATGTATTCTCCAAAGTAATACAGTGGTGTCTCGGGATCCCGTTACAAGGTAGTTGCTATCAGGTGAGAGCCCAAGGCAAGTGACTGGAGCACAATGCCCAAAAGCTGTCTCTAAGGTTTTTGCTCCATCTGATGATATTAGCTTGATACTATTATCCACATGCCCACCAGTGATTATTTCTTTATCACATGTTATGGCAACTATAGCTGAGCTTGTAATTCCAGATGCAGCAAATGCTAGCGCCTGTGGAAATTGCCATTCATCAGAACTAGATCCAGCTGGTCCTTTGAACATACGGATAAATGTTCCACCAGTTGAGCCTGCTGTAGCCTTTCCATGTTGAAAGAGGAAAGGCAAACCCTGGCCATCAGGAGTGTTCGGCTGCCACTTATGCTCTGCAACATTTGCTGCTGGTGCATTTACATTAGCAATAATGATGGCATCGGAAGAAGCATGAATGGCGGCTGCAGGAAGATTGCAGTGCTCAGGAGCAGAAACAGCATATGGTTTGACTTCTTTTGGGTTCCGGAAGATGGTCTGTAAATGAAGAATATCTGCCAATGGCAACCTCTTCAAGTGAGGGATGGTAAGCAGCTGGGATGGCGTTTGCCCAAAGTATGCAATCTGGTCCTGTGTTGCACGCTGTTGTACTGGGTCTAAGATCTTATCAATATCCACTGTCCCTTCATAGGTAATGTAAAAGAAAACATTATTTGCCATTATAGCTTCTTTGCCGCGCTGCTTATACCCGAATATGAGATCAATCCATTCATGCAAATGCGCAGATACATGCTCACTTTCTAGAGCCTTCCGATGCTTATGGATGAAGTCAATTGGGTTTTCAGCCCAAG
>V300016263_L3_WHPEAkcfEAAARAA-541_1_paired_trimmed_paired_merged_contig_5600
CCATGGAACTCCATTGCTCCACTCATGTGGGGAGGGATGCCTGAGAACCTGCGATCTGCCTGCCGAAAGTTGTCATTTGTGTTGGAAACACTTGTCATGTCTGAGTGGATTGCAACACTACGGAGGAATTCACTGCTTTCCGAGTGATGACTTTCTGTGTCCCCTGTATCTTTCTGATGTACGCTGATGGAGTCAGAAACGTGGTGGGTGCTACTGGAGGCGCTCTGGTCTGATTGCCGCTTTTTGCTGAGAAATCGTCCACCAGAGCCCCTCACCCTATTCAGGGCATGAAGATGGCGAGACTCGTGGAGATAAGGCTTTCGAGATTTGAGAAGTTTGTTTTGAGCCTCCAACTTTGCACGGGACTGTCTCCTTCTGAGGATTCCACGGTACTGTTTTGCATTGACATAGATGGGTCCATCTTGTGCCAGATCAGGAGGCAAAGGAACTCGTGTAGGTACGATCCCAATATGCAGTCGCGAACCCACTGAAGTAAGGGCCAACATAAGGATATGGTATGCAGCCCACTACATTGCTGTAACCAACTTGAGAAGGGTTCGACATTAAATCTTGATTACTCGGCAAGAAAACTGGCTTCAGTTTCCCATCAGCACCCTTACCATATGTTTCATCTTCGCCTTGAGAGTGACCAATTGATTGGGTTGTGGATGATGATCCCTGGTCTGTTTGTAGTTGAAGTCCTAAATGCTTTGCGTCATGATGACCTTGTGGCGGAAATACCACTTTGAAGCTCACATCCTTGGATAAAGACTCTGAAATTTGTCGTTCACTTGGATTCCACGACATGGAATTAGTATAAAGGGGCATTGCCTGGACGGAAGTTTGATTGAAAATGTTCTTGTTCGGTATAGATGATTCCAAAACAGGTATGAAACCAGAAACTGATGAAAAATCAAAAAGATCCTTAATAAGGACATAAGTACTACCTTGTATTAAGGACACTTACAAATTATCTACTCAGACTAAATACACATACAATCGCTAAGTATGCAAGCATTCAATCGCCTTGTGCATTATAGCACGCGAGGAATTACACCCATGAACATGAATGAATATCACAAACAAACCAACATAAGAAAACTCACCGATTAATTGGAACTATCCAACAGATTATTCTATCTTAATCACTTATCCAACAAAAGCCACAGCATCTCTCCTACTTCGAATCAGATTTATATCAGCAAACGAAGCATTTATAGCTAATAAGTTGGTAGTCCTGTTTCTACCTTCTAAATGTATCAGACTCCGCATGCTAAGAACACCAAGAAGTGGGTTTTCCAAGTTTATACAGATTGCATTTAATATCTCAATTACCATGTAAGTAAAAACACAAGGTTTGGAAAACCTGATGGAAAATGTCAGTAAATACTACAGAGAAATTTACATGCACTTGCAGCATCAGTAAGCAACAAATTAGACCAGCAAAAACAGATCAATGAGAGATTAATCCGGAAAATTAGTAAAAGGACTTGAGATTAATAATAAAGGATGAAAATAAATAAAATTTAAATAAAAACAGAAAATATGCAGTAAATGTACAAAAATGGAAATAAAAACAAACCCAAAACAGGTATAAACCAGAAAC
>V300016263_L3_WHPEAkcfEAAARAA-541_1_paired_trimmed_paired_merged_contig_5601
AAATCACTGCTTCCCGAGTGATTACTTTCTGTGCCCCCTGTATCTTTCTGGTGTGAGCTGATGGAATCCGAAACATGGTGGGTGTTACTGGAAGGGTTCTGGTCTGACTGCCGTTTTGTGCTGAGAAAACGTCCACCAGAGCCCCTTACCCTATTCACGGCATGAAGATGGCGAGACTCATGGAGATAAGGCTTTCGAGCTTTGAGAAGTTTGTTACGAGCCTCCAACTTTGCACGGGACTGTCTCCTTCTGAGGATTCCGTGGTATTGTTTTGCATTGACGTAGATGGGTCCATCTTGTGCCAGATCGGGAGGCAATAGAACTCGTGTAGGTGCCATCCCAACCATATGGGACATCGCCTGTGGTCCATATGCAGTCAAGAACCCGCTGAAGTAAGGGTCGACATAAGGATATGGCACACAACCCACTAAATTTCCGTGACTAACTTGAGAAGGATTCAAAATGAAATCTTGATTACTCTGCAAGAGAACTGGCTTCATGTTGCCTTCAGCATCCTTATCACATGTTTGAACTTCGCCAGAATCTGATGAATTGCTTGGATCTTGAGAGTGACCGATTGATTGGGTTATGGATGATGATCCGTGGTCTGTTTGTAGTTGGAGTCCTAAATGCTTTGCGCCATGATGAACTTGTGGCGGAAATTTCACTTTGAAGCTTACATCTTTGGATAAAAGTTGTGGAACTTGTTCACTTGGATTCCACGACATGGAATTAGTATAAAGGGGCATTGCCACAGAACTCTGGTTGAAAATGTTCTTGTCCAACTTTTGAGTTGTTGGTATAGATAATTCTATCGTCGTGTCCCAAAACAGGTATGAAACCAGAAACTGATGAAGGAGACAACTTTACTACTTTCCCATCTTCAGAAACACCTTTGGGGTCTGGTAAGGGATGAATGAGCAAAGAATGTAAGTGTTGGGAAGACCTTGGACATGTCTCCTTTCCTCCAACTCTGTCTAAATAAAAACCACTCTCTCTCTCTCTTCTTCTTCCTCCTCAAAGACTCAATCT
>V300016263_L3_WHPEAkcfEAAARAA-541_1_paired_trimmed_paired_merged_contig_5602
CAAGTTGGTTACAGCAATGTAGTGGTAGGTGGAGCTGTTATACCCAGAATTTAACCGTTAGATGGTTCCTAATTTGAACATCTCCTTTCTTAGTGGGCTGCATACCATATCCTTATGTTGGCCCTTACTTCAGTGGGTTTGTGACTGCATATGGATCACAGGCTATGGTCCCATATGTTTGGATTGGTGTTTGATTAGATTCTTTCCCCATATTGCTTCTAC
>V300016263_L3_WHPEAkcfEAAARAA-541_1_paired_trimmed_paired_merged_contig_5603
GACTTCTTCCACCTACCTATAACTCTCTCTCTCTCTCTCTCTCTCTCTCTCTCTCTCTCTCTCTCTCTCTCCCCCCTCGTCTCCCAATTTGCTCAGAGAAAATGGACGCCATCGACTCGGTGGTGGATCCGCTCCGAGAGTTCTCCAAGGACAGCATTCGCCTCGTCAAGCGCTGCCACAAGCCCGATCGCAAAGAATTCTCCAAGGTCGCGCTCCGGACAGCGATCGGGTTCGTCGTGATGGGTTTCGTCGGGTTCTTCGTGAAGCTGATCTTCATCCCCATCAACAACATCATCGTCGGATCTGTTTAGGTCATGCTGAA
>V300016263_L3_WHPEAkcfEAAARAA-541_1_paired_trimmed_paired_merged_contig_5604
TGCTTAATTCGTTCGAGCTGGACCTGCGTGTCCATGATCATCCTCATCCTCTCTACCTCCAATTCATTGGCGAATTGGATCCTCCACTTTTGACCAATGCCCTAACGCGTTTCGTCTCCGACTCATTCTGCGTCTCCTACATCTCTGTCTCTCTCCCTTTCTCTCCCAATTTGCTCATAGAAAATGGACGCCATCGACTCAGTGGTAGATCCGCTCAGAGAGTTCTCCAAGGACAGCATTCGCCTCGTCAAGCGCTGCCACAAGCCCGATCGCAAAGAATTCTCCAAGGTCGCGCTTCGGACAGCGATTGGGTTCGTGGTGATGGGATTCGTTGGGTTCTTCGTGAAGCTGATCTTCATCCCCATCAACAACATCATCGTCGGATCTGTTTAGGTCATGCTGAAGATCAAGTTAGACAGATGATAGATGCAGCGGACCTTAAGAAAGCATTAGCTTTTAGTTCTCATGTGTTCCTTGTTTCTGTAAAACCATGATACATGTATTTTCTTGTTTTTGATATTTGGGACCTTGTGACCTTGTCTCTTTCTCGTTTAATCAAAATTTGTGTTGTTCTGGATTCGCTTACTTGATGATTATCGTTGTACTTTTTAACCAATAAAATGTTGGAGGGATGATCGTGCGTAAAACGATAAAGAAGTATTGAATGTGATGGTCTCCAGCGATGGATTCAGTAGCATGTTTTTACAGTATGAATTCATACAGTATGGCTATTGCTCCCGTTCAAACCAAGGGTATGTATTAGTTACGATTGATATTGGATGTGTTTGGATACAGTGCAATTTCGGGTTCCAAA
>V300016263_L3_WHPEAkcfEAAARAA-541_1_paired_trimmed_paired_merged_contig_5605
CAAAATTATGTTGTGTAGAACTATTATTTATTCACTAGAGAAGTCAAAGAACAAAGCCACGCAACAGAGCACGGGTTTAACAGTCAGTTTAATACCCCACCAATACAAAAAAAGTGGTCCTTCTCTCGTACCTGCTCATCTTTTCTCTGTTCTGAGGCAAGAGGAGAGCCCTAACCTTGCGTAGACCAACCGTTGGAATGAGGTGGATGAATAAGAGTAGGAATGGTAGTATGGTATTATGGGTTGTGTGGGATGCATTTTATCTATTTATTTATGGAATTTGTGAAATTTGATTACTCTGTCATACTAGAATTTTTGGCCCAAGGTTACGGTTTTATTTGTTGGTTGTGCTTAAGTTGATGCGTCATGCTTGAAATATTCAGAATGTGCATGTTTTGATTCTAATGGTGAAAGCGTCTGTCCACAAGACTATGAAAGTGTGTCATGTCTTCTCTGTAAATTTGTTCGGATCTTATGTCTTGAAACTTTGTTTGGATGTTGCATCTTAATCAAAATAAATGAAGCCTCAGAGAACCAATTTCCAAAACTTCGGAGAACTTCCCATAAATGTTGAATAATATAGGAAAAAAATTCTGCTTAGACATATAGTTTGTAATGTGTACGATGTATTTGTGCCACTATGGTTATGCTTTTTTGTTTCTGGTCTGAAGATGTTTTTTGTTCTTCTTGATTCATTTTCCTTTGTGTTGGTATTTCAGCATGTTATTTTGAAACATGTTTTTCTGCCTTTAAACTAGTGCATGGCTTCTTCCACGGTACTGTGGTCGTCTTCAAACAGCGGTATTGAAAGAAAATGGAGGACAAGGGCAAAGGAAGCGAAAGATGGAACGGAGCCATAGGCAATCTGACAGAAATGGCTTTCAATTTGGAGTCACTTCAGAAGCTGCTCCTTAAAAAGGCCGTCTTTGTTGAAGAGGAGACCTTCGCTAAAGCTTCACTTTGTTCCGAGCAAGCTCGAACCATCAAGGTTCTTGAACAAAGGGTAGAAACTTTGGAAAGAGAACTTGATGCTGCCATTACAGCTGCTGCTCGTGCTCGTGCAGAAAAACGACAGGCCGAGGCAGCAGAAAAGGCAGCTGAATTGCATGCGCAGGAAGTTACAAAAGAGCTCGAGAACACCTCAAAGGTCTTTGAGCTGCACATGGAAGAGTTGCGTGCCAAGCAAGAAGAAATCGCCAAGCGCGACAAGGAAATCAAACTTTTGGAAGCTATAATTCAGACGCTTGGGGGAAAAGAATCGTCCTCGCATTGAAAAAATAAGGCGTGAAAATCTGTTGTGAATTTTTTGTATCAAGTTGGGTCTTTCCTTTTTTGTGTAAATTTACATAGGAACAATTCAATATATGCACTCTTAAACATGATAAAGTGCTTTATGTGTATGAAAGCAAAACATGATAGTGTAATGAATGGATTCATAATACGTTGAAGTTTTAAGCCAGTTAGAAAAGACAGTGTATCTGCTTCTTGACATGTTCAAATGTCCTTGCCCATT
>V300016263_L3_WHPEAkcfEAAARAA-541_1_paired_trimmed_paired_merged_contig_5606
AAGACATAATAAAATCTTCCAAGCCAGATGCTAGAAAGGATGAAGAAGAGTTCAATGAAAAGGGTTCCAAACGGAAGTGTCCCAGCACCAAGAACAAGAAGCCATGATGGATATTTGCGTGCAGGAATCTCCCTCGGAATCTGGTTGGTTCTCACGGGATATGAAATTGGCTCAGCTCGTGTGCCTAAGAAGCCTCCGAGAAGGGTGAGAGGCACGGAAATGCAGAACCAGAGGGAGATGAGTATAAAGTACAAAGAAATGGGAAGGGCACCAGTACTCTTGCTGCCCCATAGTATGAAATTCAGTATTGTAAGAATAACAAAGACGATTCCAGGAAAGAAACATGCCACAAACCAGGAAACCGATCTCCACCCTTCGGAAGTTCCCTTTATGGTTCTCCACATACGGACAGCAACATAACCAGCAATAATCCCAAGGAAGAGATATAGAATGATCATTCCTGTCAGTAGCATTCCTCGTGAAGCTGGTGACATGAAACCAAATGCTGCAAAGATGATAGTGACAACTGCCATCCCAGTAATCTGAACTCCATCCCCAACCATCACGCAAAGAAGCTTTGGAGAATCTGGTTCTCTGAACACATCTCCCACAACAAGCTTCCACCCAGAGAGCTCCTCATTCATCTGAGCTTGAGATTCTTTGTCGAGTTCTTCGTATCTTGTTAAATCCCTCCTCACCGTCCTTAGGAATATGACAAAAACTATACCAGCTAGGAAAAAGATCACCATTAATGAATTCAGAATAGAGAACCAGTGCACACGGGCACCCTCCATCTTCAGATAAGCATCCCACCTTGATGGCCATCTTGTATCACTTTTCACAAACTCAACCTCATAAGTAAATGATACTTTCTCTTGCTGCCTTATTATTTGAGCCTTTTCGAGCTCTGCGGGGCAACTTACAGGTTTGATAATTTCATACATAGCTTTTTTCTTCATGGCCTCTGGGTCATATTTAATGCTACAAGGGTAAACCTCAAAGCCAACAATCTCAAACCCAGATGCCTTCTTCTTATCAGCTTCCGAAATGACACCCATGCCTTCTTCCCCAGTCCCAATTATCTGCACACCACTCCCTTCATACTCGTGAATCATAACCCTGAACTTGAGGTGATTGATGATGTAATCTTCTTTACTGTTGGGTGATGTGTACCCAACAGGAAACCCAGTCCACTGAATCTTAACCCCATTTTGATAAGCATATCTCATAGCGGGCAAATTATCAAGGATCATATTGACCTGATACAGATCGCGGGTTCTCTGTTTCAGCAGCTTTACGTCGTGCTCGGTCAAAGGATCTGTGGTA
>V300016263_L3_WHPEAkcfEAAARAA-541_1_paired_trimmed_paired_merged_contig_5607
ACACTCCATGAGTAAAGACTAATTGTACTACACTTCAACATGTAAATAATTATAGCTAAAATACGTTGATTTTGCCATCCGACAATTATACAAGCTAGAAAATGCAAAACAGAACGACTCAGATACCCCGTTTTATTTTGAATAACAAACCGCCAAGAATTAAGCGACAACAGATCAAGAATCGGAGGACGATTATCTTACTGCTGTGGCTCAGCCTGAGGCTTGGATGCTTCTTTAATCTCATCTGTTCCGTCATCCTGCATATCCGAAGTCCACAATGTGAGATTATCACGAAGAAGTTGCATTATCAGAGTGCTATCCTTGTATGAATCCTCTCCCAGTGTATCCAGCTCTGCAATGGCTTCATCAAAAGCCTGCTTTGCAAGGCTGCAAGCCCGGTCAGGAGAATTTAGAATCTCGTAGTAAAACACAGAGAAGTTCAAAGCCAATCCTAAACGGATGGGATGAGTTGGAGCCAACTCAGAGGTTGCAATATCCTGCGCTGCCTTATAGGCATTGAGGGTGTTCTCAGCCGCCTCTTTACGCTCATCCCCGGTTTTGAACTCAGCCAAATACCTATGGTAATCCCCTTTCATCTTCAGATAAAACACCTTGGACTCTCCGACTTTCGCAGACGGAACGAGCTTCGATTCGAGAACCTTCAGGATCCCACCGCAGATGTTGGAGAGCTCGTTCTCGATCCGAGCTCTGTACTCCTTGATGGTGGCGACGTGGTCGGTGTTGCCGCGGCTCTCCTCCTTCTGCTCGATGGAGGAGACGATACGCCAGGAGGCACGGCGGGCGCCGATGACGTTCTTGTAGGCGACGGAGAGGAGGTTGCGCTCTTCGACGGTGGGCTCCTCGCCTTCGGGGAGGGAGGAGACGACCTTCTCCATGAACTCGACCATCTCCTCGTAGCGCTCGGCCTGCTCGGC
>V300016263_L3_WHPEAkcfEAAARAA-541_1_paired_trimmed_paired_merged_contig_5608
CAATGGCGGCCTCATCCCCACGCGAAGAGAACGTCTACGTCGCCAAGCTCGCCGAGCAAGCCGAGCGCTACGAGGAGATGGTCGAGTTCATGGAGAAGGTCGTCTCCTCCCTCCCCGAAGGCGAAGAGCCCACCGTCGAAGAGCGCAACCTCCTCTCCGTCGCCTACAAGAACGTGATCGGTGCCCGCCGTGCCTCGTGGCGCATCGTCTCCTCCATCGAGCAGAAGGAGGAGAGCCGCGGCAACAGCGACCACGTCGCCACTATCAAGGAGTACAGGGCTCGGATCGAGAACGAGCTCTCCAACATCTGCGGTGGGATTCTCAAGGTTCTCGAATCCAAGCTTGTTCCTGCGGCCAACGTTGGAGAGTCCAAGGTGTTTTATTTGAAGATGAAGGGAGATTACCATAGGTATTTGGCCGAGTTCAAAACTGGAGATGAGCGCAAGGAGGCGGCTGAGAACACCCTCAATTCCTATAAGTCAGCTCAGGATATTGCAACCTCTGAGCTGGCCCCAACTCATCCCATCCGTTTAGGATTGGCTTTGAACTTCTCAGTGTTTTACTACGAGATTCTAAATTCTCCTGACCGGGCTTGCAGTCTTGCCAAGCAGGCTTTTGATGAAGCCATTGCAGAGCTGGATACACTGGGAGAGGATTCATACAAGGATAGCACTTTGATAATGCAACTTCTTCGTGATAATCTCACATTGTGGACTTCGGATATGCAGGATGACGGGACAGATGAGATTAAAGAAGCACTCAAGCCTCAAGCTGAGGCGCAGCAGTGAAGTTAATCGTCCTCCGATTCTTCGTCTGTTCTTGCTTAACCCTTGGCTGTTTGTTATTCAAAATAAAACGAGGTATGTAGTCGTTCTATTTGCACTTTTGGGCTTGTATAATTGTCGGATGGCAAATCAACATATTTTACCTATAACTATTTACATCTTGAAGTGTAGTACAATTAGTCTTAACTCATGGAGTGTTGGGCCAAAAATTGAACAAGGCACAAGTTGTGAATTGTTGAATATTCTTATAAGTTTGAGTATTCATGTGTTTGAAATTTGATTTTAAAAGTTTGATTCACGTAGTTTTCGGGATTAAACTCTTCTGCCTGTCTACGCTACTTGGTGATCTACCTATTTACTCCTATTTCCTTCTTTGTTCTAACTTTCTTAAACAACCAATGGAACTACGGTATACTTCCTACTATATGTTTAGGCGAATGTTAAGGGTTCACATTATGCTCCTCATCCTCGAAATATCCTCGAACCATGAGGGCATCCTCGAGCAACAGTGTCACTGCATGTTAGTCTTTCCCTAATTCCCCATCTTACCAATGTACTGAAACATGAAAGACAACGGCTTCAAAACACCGATCTGGACGTGTTTGGGCCTATAATGACAGTTTGGGACGAGGAGGGCTGACTTGAGAA
>V300016263_L3_WHPEAkcfEAAARAA-541_1_paired_trimmed_paired_merged_contig_5609
TGACACCAAATGCATCAACTCAGACGTCTTCTAAAGTGAGTGTTCCTTCAACCACTGCAAAAACAGCACTGTCAGTTGTGATGATTGACGTACATCCATTCCATGTATCCTCTTGGGACGAGCGAGTTGTATCCAAGTGATTGCAGATTTCACTCAAAGTATCCAAGTGATTGTAGATTTCACTCCAAGTTGCTCTCTTGTCAAAGTGGTTAGTTCTGCGAACCTGCGTACAGACCGCGTTGTCCCATTTAACCCTATTCGCCGGGTTGCTCCAAGACAGCATATAGTCGCAGTTGGTACCATCGGCATTCTTGCCGCGATACACAACAGCGGAAGTAGAGCCATAACTATAACTGGGGTTTTTGACGGTCAGA
>V300016263_L3_WHPEAkcfEAAARAA-541_1_paired_trimmed_paired_merged_contig_5610
AGCACCAACTTCAAATTATTTCATATTTTTTGGCAAATAATAAGATAATTACATTACGTTCATCTAAATTATGGAAGGAGAATTTCGAGCACAGAACCTCGATGCATGGACAAATGCTCTTAACCAACAAAGCTAAAGTTCACTTGCAACCTCAAATCAATGTTCACAAAGTATATTAATGCACGAATATCTTATTGAAGAAGTTTACATCAGGTAGCCTCGACCAGTGTAAATTATGAACGAAAAGAACCATTGCTATCACGAATAATAACACCACTCCCCTGCAGAACCATCCTTCCAAGCACCACCGGCATTCACTTCAGCAAATTTCCGCCACTGCTCTGCTCCTGACAAGCGACAAGACAACCGCAACGAGGTCCAGATTCCTTGTAAGCAGCCAGACACCTGCCTAGCTAGCCTTCCAAGTTTCCAAAACGCAGAAACATATGACACCAAATGCATCAACTCAGACATCTTCCAAAGTGAGTGTTCCCTCAACTACAGCAAAAACAGCACTGTCAGTTGTGATGATTGACGTACATCCATTCCAAGTATCCTCTTGGGACGAGCGAGTTGTACACAAGTGATCGTAGATTTCACTCCAATTTGCTCCATTGTCAAAGTGGTTAGTTCTGCGAACCTGCGTACAGACCGTGTTGTCCCATTTAACCCTGTCCGCCGGGTTGCTCCAAGACAGCATATAGTCGCAGTTGGTACCATCCGCGTTCTTGCCGCGATACACAACAGCGGAAGTAGAGCCATAACCATAACTGGGGTTTTTGACGGTCAGA
>V300016263_L3_WHPEAkcfEAAARAA-541_1_paired_trimmed_paired_merged_contig_5611
TAGTTGTGATTTATGTCCTCAGAACCCCATTCAGCTCAGATGGGGGAATTGAGATGCTAATTTGAGGTGGGAGAGAGAGAGAGAGAGAGAGAGAGAGAGAGAGAGAGAGAGAGAGAGAGATGGAGATGGTGAGAGACGTGTTTGGCAACCCCATCACAACCGCAACTTTGGAGGGTATGCCAGAGTATAGATCTGAGTCTGGGGAAATAACAAGAATCGAAAGGGCACGCGCGGCAATGGTTATGCAAAAAGCCAGGGGAAAGGACTACGTGAAGGCACGAGCACACGCCGAGCATTTGAAGGACGAATCCGGTACAAAACTCGCCAATCTCGTCCTTATTTACAATGCAACAGGAGACACCGTTAGATGTGTTGGTCAGAAAGATTGGATTGGCCTCGACGTAGAGTACCCACCACTGATTGGAAATGGCCAGTGGGCTGCGTTTCTGACCGTCAAAAACCCCAGTTAT
>V300016263_L3_WHPEAkcfEAAARAA-541_1_paired_trimmed_paired_merged_contig_5612
TGTATACTTAAAAACACCCCACATCGACTTCTTAAATTACAAAATTATCTTAATACGCCCACATAAGTCATACACAGTGTAACTATGAGCTTCAATACCTTCACCTTTGGATCCTTACCAACCTGGCTAAGGGTTAACGTTCGATCGGTCCTTTTCGAAAAGAAGATAGAAACACAGAGAAATTAAGGGAAGAGAGAATGTAATGCGGATCCTAATAAGCTGGCTAACAGAGACATACATAACTGAATTAGAAATTCGGCAGAAATTGAGAGAACTGGAACAAAAGGAGTTTTGAGGGTTTATGTGAGACTACACTCTGTACATCATCTCTATCCCTATGCTTCCAGTTCAACAGAGCACCAAAATAAAGCTCCCCAGAAGAACCAACTTGCAGACTCAGAAACTTCCCGACCCCGTCCCCGTCCCGTCACATCCAGAATCATATTACACATTTTATGCATTGCATGACATTCATCATCAAACCGAGCATCACATGTTTTCTTCAACTTCGGAACAGTAAAAAGTTAAGCAACAAATTAAAGCGAAGCCTTTAAAATTACTTCGATGGGGATGCACGCACGAGTGTGCCACCCCCGGCACACCAGCCTGCCACATTCCCAGCAGATTCACTTTGTAAATGCATATGACCTCCGCCATAGAATTGCCGGTGAAAGATTATATTTTTCACAAACCTTCCCAGACAACTCGTAGTCCTCAACTATCCCCTCACTGATTCAGAGTTCATTTGACCTCCGTTCCCGCCATGGCCATTAAGACCAGAAATGGGCATTGATCGATGAGCAAAATCTGACAAAAGCTTCCGTTGACGCTCATCTGTGTGAGGAAGACTAGCACGCAGAAGCTCCACAGGCATTTCACGATGTATCGCCTTGGTGGCCTCTGAACCAATAGCTTCTGTGCTTTGCTGACTCTGCGTAAATATTGACTGTACTATAGTTTCATACTTACTCAGGCAATACTTAGTGAGAAGACCGAAAAATTCATCGAATGATGCCTGCCAAAGGGCACGGTTAGAAATGCTACAGCTCCCAGCAGCGTGAGGGTCGCTTAAGAGTACAGTTGCCCTTTCAAGAACAGATTTTAGGATAATAGTGGCCCCATCTCCAGCAGGGCTTCCAAGGGGTCGGAGCGGCGGCTGCTCTGATGAACAAACTACTGCAACAAGACAAGCACTTAACGCACGAAGATCCATACCATTTACGCATGTAGAAACTCTCTTTGCAAGATTACTAGTTGTCTCAGCAGCTCCAGGATCAGAAGGTAGGCCACCATACAAAAACCTTAAATGACGGAATACTGTCATACACACAATACGGGCAAGCTCGCTACCAGGGAAGAGAAGCTGAATAAACTTAGAAAGGAGCTTTCGCCCCTTAGGAAGAGAAACTAAACGTAGGAACACAATGTCATCCTTTGGAGCCAGCCCCGCTGAGTGGCTACCTTTACCAAGTGGGTCGACAAGCTGAAGTGATGCAGCCAACCCCTCCAGCAGTATTTGCCGCCTTCGCCTGAGTTGAACCCCACCATCTTGGGGCTGACCATGCTGTAGCAGTCGATCAATATCATCAACATCAAGAAGGAGACAAAGCCCATCCTCAATGGCAATTCTAGCAGCAAGCATGGGTTCCTGCTCCAGAGGCTTCTCAGAGACCTGCTCGCCATCGCCAGAACCAGGGGGAGGGTCAACTTCAAGGAGGGGGCGAGGCCTACGTATGGAAGCAAGGGGAATTCTCCCAAGAGCGTCGACAGAACTATGAGTATGCTGATCAGTACTATTACGGCCGCGGGAAGGGAACTCTCTAAGATGAGATGGGCAAAAAGGATGTTTCGACCGTGAGCCAGCTGCTTTTTTGGAAAGACTTGCCTGGTGGTAATAATCATCAATATAAGGGTCATTGCTGTGTGTTGCAGCATGCTGCATTTTAAGAATACTCTCTATCTCTTCAGATGTCATGTGCTTAGACCTGAACTGGATCCACCCACTCTCACTTTTCTGACTACCAGTATCAGAGCCTTGAGAAAAACGATGTTTTCCTCTTTTCGGTCTATGATTACTTATGTCAGACAACCCATGCATTGACTTATGTGATGAAGAAGGGTGAGTACCATAAAATTGAGACTGCATTGCAGCAAAATGGGCCAAAGATGGCTGAACCGAATGGTGCAATCTCTGCTGTTGTAGCTGCTGCTGAGCTGACAGTAATTGTGGGGAAAGGAGTCCATTTTGATGAGGGAGCTGTTGCTGCAACATATTGTTTCTGAGGCTGGAATGATCGCCATGCAATACTCCAGCATGCGTAACCCAATGATTCTGTGACCTGCTATTGAAAGGAAGGCTAGGGTTGGCAAACTGAGGCATGTTCCCTCCATAATGCAACCCATGAGGTAAACCGGCCATATGAAGATTAGAGTTAGATAAAGGAGAAAGGTTTGGTGCAGAAAAAGGCAACTGGGAACCACCCACAAGAGCAGAAAGATTCAGCTGATGTGGTGAGCCCTGCGGGGACTTGTTTCCAGGAGGAGGGAATGATGTGAATGCTGACTTGGGCGGTACAATTGGTTCACTGGAGAAGTGATGCTGGACTGGCTGCTGGTCTGGGTATGACGATGTTCTGTACAAAGGTTTTGGTTGTTTTGATTCTGAAAATCGAGCAGAAGAAGGTTGCGGCTGTGATGACCACCTCTTTCCTTCCTCGGAAAATTCTGTATCAAACATATGCTGATCTAACCAGTTATTGAAATCTCCGTCTTGGGCCCAATCAGTAGCTGATGAACTTTCTCTTGAAAAGGATCCTGAACCTCTGTCTCCAATAACACCTGGATGTCTTGGTCCTGTTACAACTTTGTTTAACTTTGCAAAAGTGCTTGCCAGATCATCTATGTCAGATAAAGATCCCAAACCAAGAGCCTCGTCCTTCTCAAATAAATGGTACTCATTATCAGCAGGCCCAAACAAAGGTTTTCTGCCTTCCTCGTAGTCCAAACCCCCCAACTCAACTTCGTCCACCACATTTTGACCGAAAAATTCATATTGTGATGCATCAAAGAGTTTATTCTCTGACGAGGAACTCTCAAGCACGTCCCTGAAATCTGTGCCATTAGATCTCTCCATATTAACAGACGGACCAAAACCACCGTCCGCGGACCTAAAAACCCGAAGCTCC
>V300016263_L3_WHPEAkcfEAAARAA-541_1_paired_trimmed_paired_merged_contig_5613
TTGATGATTACTACCACCAGGCAAGCCTTTCCAAAAAAGCAGCTGGCTTGCGGTTGAAACATCCTTTTTGCCCATCCCATCTTAGAGAGTCCCCCTCCCGAGGTCGTAATAGTACTGATCAGCATACTCATAGTTCTGTTGACGCTCTTGGGAGAATTCCCCTCGCTTCCATACGTAGGCCTCGCCCCCTCCTTGAAGTTGATCCTCCCCCTGGTTCTGGCGACGGCAAACAGGTCTCTGAGAAGCCTCTGGAGCAGGAACCCATGCTTGCTGCTAGAATTGCTATTGAGGATGGCCTTTGTCTCCTTCTTGATATTGATGACATTGATCGACTGCTACAACATGGTCAGCCCCAAGATGGTGGGGTTCAACTCAGGCGAAGGCGGCAAATACTGCTAGAAGGGTTGGCGGCATCGCTTCAGCTTGTTGACCCACTTGGTAAAGGCAGCCACTCAGCGGGGCTGGCTCCAAAGGATGACCTTGTGTTCCTACGTATAGTTTCTCTTCCTAAGGGGCGCAAGCTCCTTTCTAGGTTTATTCAGCTTCTCTTCCCTGGTAGCGAGCTTGCCCGTATTGTCTGTATGACAGTTTTCCGTCATTTAAGGTTTTTGTATGGTGGTCTACCCTCTGATCCTGGAGCTGCTGAGACAACTACTAATCTTGCAAAGACAGTTTCTACATGTATAAATGGTGTGGATCTTCGTGCATTAAGTGCTTGTCTTGTTGCAGTAGTTTGTTCATCAGAGCAGCCACCGCTTCGACCCCTTGGAAGCCCTGCTGGAGATGGGGCCACTATTATTCTAAAATCTGTTCTTGAAAGGGCAACTGTACTCTTAAGTGACCCTCATGCTGCTGGAAGCTGTAGCATTTCTAACCGCACCCTTTGGCAGGCATCCTTTGATGAATTTTTTGGTCTGCTCACCAAGTATTGCCTGAGTAAGTATGAAACTATAGTACAATCAATATTTACACAGAGTCAGCAAAGTGCAGAAGTTATTGGTTCAGAGGCCACCAGGGCGATACATCGTGAAATGCCTGTGGAGCTTCTGCGTGCTAGTCTTCCTCACACAGATGAGCATCAGCGGAAGCTTTTGTCAGATTTTGCTCATCGATCAATGCCCATTTCTGGTCTTAATGCCCATGGCGGGAGCGGAGGTCAAATGAACTCTGAATCAGTGAGGGGATAATGGAGGACCTACAAGTTTTCTGAAAAAAAACATAATCCATCTTTGGCCGGCGATTCTTTGAGCGGAGGTCAGATTCTTTAACAAAGTGAATCTGCTTGGAACGTGGCCGGCTGGGGTGTGCCAGGGATAGTGCCTGCGTGCGTGCATCCCCAATGAAGTAATTTTAAAGGCTTTGCTTTTATTTGTTGCTTAACTTTTTACTGTTTCGAAGGTCAAGAAAACATGCGATGCTCGGTTTGATGATGAATTGATAGTCATGCATAAGAAAAATGTGTAATGTGATGGGGTTCTGTCTGTATAGGACGGGGAGTTTGGAGTGTGGAAGTATTGTTCTTCTGGGGAGCTTTTATTTTGGTGGCTCTGTGTTGAACTGGAAGCATAGGGATAGAGATAATGTACAGGGTGTAGTCTTACAGAACCTTCAAAACTCCTTTTGTTCCATCT
>V300016263_L3_WHPEAkcfEAAARAA-541_1_paired_trimmed_paired_merged_contig_5614
TTCATCTTTAAAAACTTAGATATGAAAGATGAAGATAAATAACAGATCAATGAATGTCACAGCCAAAAAATAATGATTACCATAAAACTGCCCCATTTGAAGATAATTGTACATTTTGAAAGGGCATTTCGCAAGGCAAAAGAAAATGCATTCCGTAAATTTGAGTAACACAGCAAAATCATGAACGGGTTGTAAAACTGGCGATTGACATCATACAAAAGACGGAAACAGGTGACCGAGGACCTTCACGGGCTAGTCGCCATTGATGCCAAGTCCAACTCTTCGTCGGAATCAATCACTTCTTCGAAATTGTAAAAGGGGTTTGCCTTTGGTCTTGGAGTGATTGCTTCAAAGCTATGAAATACAGGATTATCGAAGTTCGGGGGTTCTAGAACAATGTAAGCCCCTTTATTTCTGTACCTCTCTTCTGTCCCCTGGAATTGTGGGTAGTCTGGAGCACTAAACAAAGTAATCAGCTTCCCGGACTCCACAATGTGATCTATGGTGTAACCGTTATCCATCCCACCAAGACCTGGCCGCTTTTCCCGCGCATCTGGACCTTCATGCGATCTGATAATCAACTTGAGTTGAAACTTCTTGAGAAAATCTTCAGTGCAGTCAGGACCCCAAAGCAGACCAATGCCTCTCTCTTTATTCGGAGAAAGACCGGGCTTCATGGAGGGATCCGACCACAGCACATCACCAGGAATCAAGTTCGAACCTTCCCATGGAGGATCAAGAACCGATCTTCGAGCCTTATTTAATTCTTCAAAGGATCCAAGAGACAATGTACTACTGGGATCAGGATTGAAAGCTATCCTCCTATTCTTCTTTCCTTTCGATCTCTTGGGGGTCGCCGGTGTGCTGCGAAACAGCCCGCCATGAGCAGTATATACATATTTACCAACCATGGAGGTTAAGGGAAGACCTTCAAAGCACCCAAGACATTTTCGGTACACATGCTTCCCTTTATCTCCATACT
>V300016263_L3_WHPEAkcfEAAARAA-541_1_paired_trimmed_paired_merged_contig_5615
GCATGAGCTTCCTCGGGATTCTCCATTGCATCCAGCTGAGAACGATAAAGATGGAAACCATCCATGGGGAGAACTGCAGCCACTTCTGGAGGAGTAACTTGAGAATCCAATGCAGAAGCTTTCTGGGGCCATAACTTGTTTACACGCCGCACAACTTCAGACGCAGTAGTGCTTTTCCCAGATCCAGGAGAACCAGCCAAACCCACAATATACTTCAAGTTTGGATTCCCTATTGCTGCAGCTGTAGGAACAAGACGTGCGGCCAAAGCATCATATACTTCATGCATAGACCTTCCCTCTACCACAGTAGCTTCTCTCTTTAGACAACATACAACCTTGACAGGGTTATGCTTGGCAGAGAGGGCTCCAGGTTGAGCAAATAAAGGCTTCGCTATTCTCCTAGCTCGCGAAGGAGAGGGAAAATAACAATCCCATGTCTGAAATTTTGCTTTTTCAAGCAGAAACAGCTCTGGTGATGAGGAAGTATACGTGTAATCTATTGACGGAAAAAGTGAAATCTGCTACCAAAATTCATGAGGATAAATTCTACACGCATGACATATGAGCATATAGCGTTACTTGGCAACCCTCCCACACGAGAATTCAGAAATCGGAATAATTCAATACGCATTCCAAGTAATTAAACATGTCATTAACTAGCTTGCTAGCTCCACTTTTAATCCGCTGATTACACCACAAACTCAACCGAATTCTGCTTCTTCTAAAGCGAATATGATTTTGCTGACAACATAATATAATTTGGAGGGGCAAGTTTCGAATTCAACATCAAATTACTCAACTTTGTATTGAAAAAAAATGATCAAAAACAAAATAATGAGTTAGAAACTTACAAATCAAAGTGGTGGGTATTTCCGTGTATTTATCAAATTGCAAAAAAATAAAATTGTATGAACCCACGAGAAAATAATAAATCATATCATGAGAGAGGAAAGAATGAGAAACCTGGTGAGGAAGTATACGTGTGAGC
>V300016263_L3_WHPEAkcfEAAARAA-541_1_paired_trimmed_paired_merged_contig_5616
ATTTATTGATGCAAAATTGCGTGAATTACTTGGTGAAAGGACAGCAGCAGATGATGAGAAGGTTCCAAAAAAGAAGAAAGAGAAGCCTGCTAAAGTAGAGGAAAAAGTTGTTGCTGTTTCTACTCCAGAACAGCCATCTGAAGAAGTTCTTAATCCATACTCGATATTCCCTCAGCCATCAGATAATTATAAGGTTCATACTTCTGTTTTCTTTAGTGATGGTTCTATTTTGAGATGTTCCAATACAAGGGAATTGCTTGAGAAACACTTAAACAGGACTGGAGGGAAAGTTTTGACCCGCTTTCCTCCTGAACCGAATGGGTATCTACATATAGGTCATG
>V300016263_L3_WHPEAkcfEAAARAA-541_1_paired_trimmed_paired_merged_contig_5617
GCATTGGTGAGAAGCTAGAAGAAAGGGAAGCAGGGAAAACTTTTGACGTCTGCTTTCAGCAGCTGAAGGCTTTTGCAGACGCAGTACCCAGCTGGGATAAGATAGTTGTTGCTTATGAGCCTGTATGGGCCATTGGGACTGGTAAGGTAGCCAGTCCAGAACAAGCTCAGGAAGTACATGTAGCTGTTCGTGATTGGCTGAAACAGAATGTGTCAGCAGAAGTTGCATCTAAAACAAGAATTATTTATGGAGGATCTGTAAATGGAGGCAATTCTGCTGAGCTTGCAAAGAAGGAAGATATTGATGGTTTTCTTGTTGGCGGTGCTTCCCTAAAGGGCCCTGAATTTGCTACTATTGTCAACGCTGTGACAGCCAAGAAAGTTGCTGCTTGATTATGGTGGTTCCGAGATCAAATAAAGGGCCGATGCGAAGGTACCTTGAGATTGAAGCATATTGTAACAAATGTATGAGCCAGTTTATCATAAGGAATTTTTTTTCCTGGGTCGTTTTTGAAGTGTTTTCCCCCTCCATAAAGATAGGAAAATATATCTTCTATCCATTTTCCATGGGTCACTTATTGTGTGGACATTAGAGAGCAATACAAGTCATATTATGTGGCATAAACATTTTGAACAAAAGGGTCCTCTCGTAATCAAATCCACATCGTGGGGTCCTCTCTTTCCTGCCCTAAATCTCAATTGAATTCTGGCGTACTGAATTTGGTGGATCAATGTTGTAAAACAGGAAAAAGAGGACCCCACGATGTGGATTTGATTACGAGAGGACCCT
>V300016263_L3_WHPEAkcfEAAARAA-541_1_paired_trimmed_paired_merged_contig_5618
AAAACAAAATAAAAAATAAAAAATAAAAAACAAGTAAAACACCCCCAACTCGGAAGCTCCCAACTCACTGAGTTAGCAGCCATGGCGGTGGCATCCACATCTCTAGCCTCCCAACTCTCCAGCCCTAAATCGCTCTCCTCTTACTCCGGCCTCCGTCCGTCGTGCTCCAAGCTCGAATCCTCTCACTCTCTCTCCGCTACCCAATCCCTCTTCCAGCACCTCCACTCCCACCTCCGCCTCTCCTCCTCCTCTCGCAAGGCCTCCAGAGGCGTCGTCGCCATGGCCGGCACCGGAAAGTTTTTTGTTGGTGGAAACTGGAAGTGTAATGGCACAAAAGACTCCATAAGAAAGCTAGTCGCTGACTTGAACAGCGCAAAATTGGAAGTGGATGTTGATGTTGTTGTAGCACCACCATTTCTTTACTTAGATCAGGTGAAGAGCTCGTTAACAGATCGTATTGAATTATCTGGTCAAAATTCTTGGGTTGGAAAGGGTGGGGCTTTCACGGGAGAAATCAGTGTGGAACAACTGAAGGATATTGGAGCCACATGGGTTATTCTTGGGCACTCAGAACGGAGACATGTGATTGGTGAAGACGATCAGTTTATAGGAAAGAAAGCTGCCTATGCCTTGAGTGAGGGCCTTGGAGTAATTGCTTGCATCGGTGAGAAGCTAGAAGAAAGGGAAGCGGGTAAAACTTTTGATGTCTGCTTTCAGCAACTGAAGGCTTTTGCTGACGCAGTACCGAGCTGGGATAAAATAGTTGTTGCTTATGAGCCTGTATGGGCCATTGGGACTGGTAAGGTGGCCAGTCCAGAACAAGCTCAGGAAGTACATGTAGCTGTTCGTGATTGGCTGAAACAGAACGTGTCAGCAGAAGTTGCATCTAAAACAAGAATTATTTATGGAGGGTCTGTAAATGGAGGCAATTCTGCTGAGCTCGCGAAGAAGGAAGATATTGATGGTTTTCTTGTTGGCGGTGCATCCTTAAAGGGTCCTGAATTCGCTACTATCGTCAACTCTGTGACAGCCAAGAAAGTTGCTGCTTGATTATGGTGGTTCCAAGATCAAATAAAGGGCCAATGCCTTGAGATTGAAGCATGTTGTAACAAATGTATGAGCTAGTTTATCATAAGGAAGTTTCATTTTTCTTTTTCTCATTTTTTTCGGGTCGTTTTGGAAGTTTTTCCCCCTTTATAAAGATGGAAAAATATCTTCTATCCATTTTCCATGGGCCACTTATTTCTGGTGGACATTAGAGAGCAAATACTAGTCATTTTATTTTCTGAGGCATGAACGTTTTGAACAAAATGGTCCTCTCGTAATTAAATCCACATTTTGGGGTCCTCTCTTTCCTGCCCTAATCTCAATTCTCATCTCACGTAGGTAATATGGTGAATGAATATTGTAAAACAAATAATTT
>V300016263_L3_WHPEAkcfEAAARAA-541_1_paired_trimmed_paired_merged_contig_5619
ATCCATTACTAAGAAATCACCACCTATATTGAATTATAACTAAGAACAACACAAAGCATATAAACAGCCCTACCCATATCAGAGCAAACTATACCATGTCAAGATTTCATATTTCAGAGAGACAGATTAGCTGCTCACTACTAATCACAGATATTGTCACCAACTTGCATCTTACCACCTACTAGCACAATAAACGCGGAGTTCTGTTACAAAAGGCCTCGGTGCAATTAGGA
>V300016263_L3_WHPEAkcfEAAARAA-541_1_paired_trimmed_paired_merged_contig_5620
ATCGCTGAAGGCCCGCTTTGGACGGTAATGCTATTCAGTTCCCCGTTTCGGAAGAAAAAAAAAAACTTGGAAAATTGCTTAATTACAGACGTGGAATTGTTGAGGAATGTAAGAATCCCATGTCGGAAACTTGACAAAATAAAATATACTATATAATGAGTGGTGTCACTACTAATTGCACCGATGCCTTTTGTAACAAAACTCCGCGTTTATTGTGCTAGTAGGTGGTAAGATGCAAGTTG
>V300016263_L3_WHPEAkcfEAAARAA-541_1_paired_trimmed_paired_merged_contig_5621
TCAGCCGGAGGCACATCGCTCAAATCTAAACCCTCTACTGGCAAGTCTGAAGTAAGAGGACCCAAGATTCCATCGGAGCTGAGGGTCAATCCGCTCTCTGGTTGGAAACGGAGCATGTCCGCACGAGCCATAGCTTCTGCTTGAGCAATTCTCTGCCTGAATGTCTGTGCCATTTCCTCCGCCTTCTCGAAAACAAGTGTTGGGTTGCGAATCATGTCACCAGGAGTAGGTTCTAACTTCTTGGTAGATAGACTTACACGGCCTCTCTCACGGTCATGGCTCAATATCATGACCTTGAGAGTGTCACCAGGTTGGAGAACTGTTGCAATATCTGAGACTCGGTCATGACTGATCTGGCTAACATGAAGAAGACCATTGATTCCACCAATGTCGATAAAGGCACCATATGGCTTCAGGCTCTGGACAGTTCCAATGACAACTGATCCAATTCCAAGCTGTGCTTGGTTGTCTGCCATGGCCTTGCGGTTACTGAGAACAAGCCTAGACTGTTCTTCATCAACCTCCACAAACTTCAGAGGAATCTCCTTTTCAAGAAGATCTTCTGCGGTTGATTTTGTTGATATCTGTGAGAAAGGAACAAAACCTCTAAGGCCTTCCACCACAGCCACCACTCCACCTTTGTTCGCACCAACAACCTTACCCTTGACAACAACATCCTCAGCTTGGAGCTGTCTACATCTTTCCCACGCAAGGTCATACTGGATGGACTTCAAGCTCAAGATCAAGCTGTCGTCAGCTTCATTTTCGCCTATAATCACAAATTCCTCTCTCACTCCGGGAACTATGCCCACTTCTTCTACACTCTTTATTTTGTGAATGCATGCCTCTTGCAAAGGCAAGTATGCTGAAGACTTTGCAGTAATGTCAACTAATGCTCCATTGTTATCTATATTGAAAACTGTCCCCCTCACCTTAGTTCCAATCTCAGAATTGAAGTCGTACTTCTCGAGAGCGTTGTAAAAGGAGTCGAGAGTGAAAGAGACGCCTTCCATGGGGGCTGTACGACACCGTTCGTGGGCGTCTTCGAAGATTTCCTTCAGCTTGAGGCGCTCTTTGGTCTGCGCATTCGAGATGACCGCGGCGGAGACGATGGGGAGCAAACCCGGCATTTTGTTTTGCTTGGGAAGGATTGAGGGCTTCGAGAGCCGCGAGGTGGAGAGCGGTGAGCATCTTAAGCCTGTGAATTGCTGAGCCAGAGACGCCATGTCTCTCTCTCTCGTGCTTCTCTGTTGCTTTGCTCGCAGTGTAGCTTTTGAGGAAGTTGAA
>V300016263_L3_WHPEAkcfEAAARAA-541_1_paired_trimmed_paired_merged_contig_5622
AGATTTTGCAGTAATGTCAACTAATGCTCCATTGTTATCTATATTGAAAACTGTTCCCCTCACCTTAGTTCCAATCTCAGAATTGAAGTCGTACTTCTCGAGAGCGTTGTAAAAGGAATCGAGAGTGAAAGAGACGCCTTCCATGGGGGCAGTACGACACCGTTCGTGAGCATCCTCGAAGATTTCCTTGAGCTTGAGGCGCTCTTTGGTCTGTGCATTCGAGATGACCGCGGCGGAGACGATGGGGAGCAAACCCGGCATTTTGTTTTGCTTCGGCAGGATTGAGGGCTTCGAAAGCCTCGAGGTGGAGATCGGTGAGCATCTTAAGCCTGTGAATTGCTGAGCCAGAGACGCCATGGCTCTCTCTCTCTCCCTGTTCTTTTGTGTTGCTTTGCTCGCAGTGTGGCTTTTCAGGAAGTTGAAATTTTTTTTGGGTTTTGCT
>V300016263_L3_WHPEAkcfEAAARAA-541_1_paired_trimmed_paired_merged_contig_5623
CTTGGTCATCCAAGCGATTAGTGAAGCCGGTGGAAGAGTCGATTATGCTGAGATTGTCGACCAAGAAAGCTTGGAGTCGGTAGAAGAGATCAGAAGGCCTGTTGTGTTCTGTGTCGCTGCCTGGTTTGGAAAGGTTCGACTGATCGACAACATGGAGATCAACATATGACCATTGTCTTGGTACTTCGTACTTCATATACATAGAAGAATGTCGAAAAACTTGGACTCGTTTTTCTGTTTGGCAAAAGCCATTTTCATACATTATTCTCAAGGGACATTTCCCTTCGTGTTTTCGATTCTCAATTGAAGGCGAAAAGCAACACATTTCCTTCACCTTTCATTTGCAAATTCGACACTTCTCACTTGTTGAATATCAAAACACTCACAGTTGTTTTGCCAAATCAGTCACAAAGTGCTACAACATAAGTTCCACGGAACAAAAGGAATCAAAGAGCGATTCACACTTCCGAGCGGGCCTATTATAGAAAGAATTCACGAATACAAGCTATACAAACGGTCTTACGATACAAAATATAGCGGAAAGTAGGATGTGCCAAAAATAATTATACGTAGACCAGAAATCAGCGCGACGAATGAACGTCATCCAGTTTGCAGTAAGAGTCCATGGACACATCAGCATTTGAAGCCATTGCACACGGATAGAACGATGATGAGAATCAGTGCGATTAAGATTCCCAAAACTATCAGCTTGACCTTCATGTTCTGCAACCACATCTTCCTCCTCATCTGGGTCCCCTGCTGCCTGAAATCTTGTGCCTGTGAGCGGAGGTTCTCAGTTTTATCCACCAGAAGTTCAATCTTCTCCCCGCGATCAAGAACCTTCTCAATATTTTCCATCATAACTCCTTTGACTTCGGAAACCTGAGCTTTCACTTTTGCAAGCTTGCTGATCTCTTCGGGATGATCCACACAGTATTGCATGTGCTCCTTCAGTTTGGACCCAAATTCCTTGTTCAGGCTATTTGCAACTGCTGTTGCAGCTTTTCCCCCACCATATCTACCGGTAAAATCCTCCTTGATCCGCTCAAGGAAGGCAATAGGAACTTGTCGACCAACCGCCTCAACTGCAACTACACAATATGTGAAGCCATTATCGACGAGGTAGTTGAAGGTGTGGCCGTCGCAGTTGTAGGTGAACTTGTTGTTGGTGGCCGGAAGCTTCTGGAGGCACTGGGAGGCTATGCTGGTGAAGTTTCCGGTGAATTCCGTGTACTCTGCAAGGACCACCGTGCCGCGCGCCACGAAGCTGTAGATCAACGACTGCTGCCCCATCGATTCGATCCCCGAACCCTAAACCTAGGATAGAGAGAGTGGAGGTTTCGGTTGCGGATTAGAGAGAGAGAGGGCGGAGGTTCTGAGGGTTAATTTTTGTTGCAGAGAGAGAAGCAAAGTCGCGGTGGTTTTATCGTGATGAGAGAGAG
>V300016263_L3_WHPEAkcfEAAARAA-541_1_paired_trimmed_paired_merged_contig_5624
TAGAAGCAGAAATCGAGAAACCAGCTGCTCCCGAAGCCGAGGCTCCAGTTCCGGTTGAAGTTGAGACCAAGGAGGAGGTGGCAGAAGAACCAAAGGCGGCCGAGGCAGCTGAGGTGGAGGAGCCAACAGTAGAAACGGAGACAACAGAAGCAGAAGAGCCTAAAGAGGTCGTAACAGCAGAGCCTGTTGCCGTGGAAGAGAAGACCAAAGAAGAGACCATTGAAACTGAGGCACCAGCAGCTGCTCCAGTTGAGGAAGAGAAAACAGTTGAAGCAGCAGCAGCAGAGGAAGCTACCACAGAAGTTCCAGTCGAGAAGACTGAAGAATAGAAGATGAACATATGACAAGATGAGAGAGAAGTTTAAGGAGTCCTTTTTCTAGGTTTGCATGTTCGAGTTGGTCATCTTTTCATCCACATTTCTATTTGTTTGTTAGTTTATGTTGTAATTGAGGTAAGGCTTTAAAATTAAATTAATGGGGTTTGGCATTTGGATTATGATCTCCACTTAATGTAAGCATCCTGCTTTATGGTTTGATATATCTGAGATTATACTGAAGAATGTAATGCATTGGTGATTAGTATGGTGTGAAAATATATGATTTGCTTTAGTTTTGAATAATATTTTTGTTTTTTGTAATATTCATCCTCTGTTGTAATAATTTGACGGATCTGTGGACTTGAGCTGATGTTGATATCAATGACTTCGCATCGCATTAAAATGCATGGAGTTGAAAACAAGAAGAAAGTTGAGAAGTCA
>V300016263_L3_WHPEAkcfEAAARAA-541_1_paired_trimmed_paired_merged_contig_5625
TTCCACCACATACATTACTCAAAAAGACCACGTATCTCAGTTTTATTTTTTTGTCTTTGCACTCTACCTAACAAACGTAAGTAAAATGTTGAGGGTAGTTGTCTTAGCTACCTAGCCAGCTCTCCCTTATTTTTCCTTCCAAACGTCCCCTTAATCCAATTGGCTATAACGTCATTTTACTCTCCAACTCCTCCTTATAAATTTAGTACTTCTATTCTGGTCTTTTGCTAACAAAACCTAAACCATGGCGCGAGGAGAGTTCAAGGTGACTATGAGCAAGCAAGAAGTGGTAGCAGCTGCCTTGCCATTGCAAGAGCATTGGCTACCACTCTCCAATCTTGACTTGCTTTTGCCACCTCTGGACGTGGGAGTTTTCTTTTGCTACAATAATAAGCAAAGCATGAGCTTTGGGTCCATGGTTGGGGTTCTGAAGAATGCCATGGCTCAAGCTCTTGTGACTTTCTACGCCTTCTCTGGTGAGGTAGTGCCGAACTCTGTCGGGGAGCCCGAGATTCTATGCAACAACCGCGGTGTTGATTTCGCTGAAGCTTTTGCAGATGTTGAGCTTAAGGAGCTTAACCTTTATGACCCTGATGAGAGCATTGAGGGCAAATTGGTGCCCAACAAGAACCAAGGCATATTGGCTGTCCAGGCAACTGAGCTTAAGTGTGGTGGCATAGTGGTGGCATGCACATTTGATCATCGCATAGCAGATGCCTACTCAACCAACATGTTTCTGGTGTCATGGGCTGAGATGGCTCAGTCCAAATCCCTCACTATCCACCCCACTTTTCGTCGTTCTTTGCTTAACCCTCGTCGACCTGGTCACATCGACCCCTCCCTAAACAACATGTATGTGCCCGTCACGGCGTTGCCACCTCCCAGTAAAGGCAGTACTACAGATGATTATGACCATCTCATCAGCCGCATATACTATGTCACTTCCGAGCAGCTTAAAAATTTCCGAGACCTAGCTACCTCCAATGGCTGCAAAAGGACCAAGCTTGAGTGTTTCTGTGCATTCTTGTGGAAAATGGTAGCAAAAAGTGACACTAGTAATGATCGTGCCCAAAAAATATGTAAAATGGGCATCGTTGTTGATGGACGGATAAGATTAAGGGACGGAAATTACCAAAACGACCATTCAACATTAATGGCTACATACTTTGGAAATGTGCTGTCTATTCCATTTGGTGGGGAAAAAGTTGAAGACCTAACTAAGAAACCACTAAATTGGGTGGCTGAGGAAGTCCATAATTTTTTGGAATGTGCTGTGACTAAGGAGCATTTTTTAGGGTTGATAGATTGGGTTGAGGCACATAGGCCTGTGCCAGGCTTGGCCAAAATATACGGCTGCGGGAGCGATGAGGGACCGGCTTTTGTTGTGTCGTCTGGCCAGCGGTTCCCCGTTTCGAAGGTGGACTTTGGGTGGGGCTCGCCAGTTTTCGGGTCCTACCATTTCCCGTGGGGAGGCAATACTGGGTATGTGATGCCAATGCCAAGTCCAGTTGGTAATGGTGACTGGATTGTGTACATGCACATGTTGAAGGGGCAGATCGAGTTGATAGAGAAGGAGGCTGCTCATGTGTTAAAGCCCTTGACTTTTGATTATCTTGATCAGTTAAATTTAGATATAATCAAGTAGTATTGCCTACAGCTATGTCATTATGCCTTACTTGTAATGTAGCTCTTGCTGCAAATATATTGTATCTTGTTTGTATCAAAAGCATGCAAGAGACTGTTGCTTTGCTTGCATATATTTATATGGTTAATATGTTAAAACAATTTCCCAAGTTTGTCACCTACTTATATTTGAAGTGAGTGTAATCAATATTAGTCATCTATGGTTGATATCAAACTCATTCTTGCAGTCCAATCTTCCATCACATTGTTAATTAAGTTTCTATGTATGTATACCATCTACTTTGTAAATC
>V300016263_L3_WHPEAkcfEAAARAA-541_1_paired_trimmed_paired_merged_contig_5626
AAGTTCAGAACCAGAACTCTCAACATACTCGTCATCCTCGCACTAACAAAGACACAAAAATACCCGACCGAGAATGTATAACTTTTTACAGTTTCAACTCATCTCGACAGGAAAATATCCGACAGATACGAAGTTTTGGGCACCGAAAACACAAAGTGTTACAAAGTTAAGATACATTCTCCCGGGATATCTGAACCGATGCTGGTAAAAACCAGTCCCGGAGATATCNNNNNNNNNNNNNNNACTTCTCAGTCCCAATTATCTGCTCCTCGATGGTAGCAGGCGAGCTCCGTATCATCTACTGGCTAGTAGATGATGGCGAGTAACCTGGTTGACTAGGTGAGTATCCAGCACTTGGACTAAACTGAGGGGAACTCGGGCTATAGTCTGGGCTCACTCCAGAAGTCAAAGGGCTGCCCGGACTGTATGTGGGGCTTGAGGGAGAGTACGATGGAGATGTGGGTGAATATGATGGTGAGGTTGGGCTGTAGTTCGGAGAGGTAGGACTGTATGGACTAGATGGTGACAATCTTGGACTGCTTGGAGAGTAAGCTGATGATGGACTGTACTTGGCAGACTGAGGATTATAGCTTGGAGATGTGGGGCTGTAACTGGGCGAGGTTGGACTATAACTGGGCGAGGTTGGGCTGTAACCAGGAGAAGTTGGGCTGTAGGCTGGCGAGGTAGGGCTGTAGGATGGAGATGTGGGGCTGTAGGAGGGAGAAGTTGGGCTGTAGGAGGGTGAAGTTGGGCTGTAGGAAGGCGAAGTTGGGCTGTATGAAGGAGACGTGGGACTGTACGATGGGGAAGTGGGGCTATATGCGGGGGAAGTGGGGCTGTAAGCGGGGGAAGTGGGGCTGTAAGCAGGGGAAGTGGGGCTGTAGCTTGGTGAGGTGGGACTGTAGCTTGGTGAGGTGGGGCTGTAGCTGGGAGAGGTTGGCGAGTATGATGGGCTCGTAGGAGAGTAAGCTGGACTGGTGGGACTATAGCCGGGAGAACTAGGACTATATGTCGGAGAGGTGGGACTGTACCCAGGAGAAGTGGGGCTATACCCTGGTGAGGTGGGACTGTACCCAGGAGAAGTGGGGCTGTATCCAGGCGAGGAAGGGCTGTATCCAGGGGATGATGGGCTGTAGCCTGGAGAGGAAGTAGGAGAGAATGCCATTCCTCCAACATATGGAGAAAACTGAGCATCTGAAATTGGCGACAACCGAAGATTCGGGCTCAACAAATAATTAGGGGACATCATGCCCTCGTGATATGGTGTTCCTGACACTGGAGAACGAGACGGTGTCATACCAAAATCAAGACCATCCATGTAACTGGGCAGCTGCAGCTCAATGGCATTCTTCAGCATCTCATCATTGAGATACAGGGCACAATCTCCTGTTCCAATTGGTGCAAGTTGTCCTAACATTATATTTTCTGTCACACCTCTTAAATAATCCGTCTCTGCGAACACTGCAGCATCAAGAAGAATATCAACAGTCTCTTCAAAGGAGCACCTCATCATAGGACCAGTGTCATTTCTATTAATGCCATGACGGGTTATTGCCATTAAGTGCCCACGGTAGGTCATCGTGTCACAAAGGATAGCGAGATGCCGATAATTAACATAGGACCCATCAAACGATATAACAACCCTCAGCTCATCCAACAATGACCGACGAACTGCCTCAATTCCGAGAATTTCCAGAATTTCAATCAAATGATTACTAGTTGTGCGCCTAGCATCAACATCATCATGGCACAGAACAGCTAAGAGATTAACCCCTTCGGTATCCAGCATCCACTCTTGCTCCGCTTTAAACCCTTCATTCTGATCGAACTTGTTAACTTTACCGTGTTTAATGAACACTTTGTTAATATCTGGAATACCACGAAGAGCCATCTCTGTCAGCATGTTACTCTCAATCTTCTTCAGAAAAACATCATCTTCAGCAGATTCATCAACCATCTCCCCTTTTGGAGCTTCAGCATTCATGATACGGATACGAAGGATCAATTTTTCAGCATTGTCGTCATTGAAGATACAAGTCAAATCATCGTCAAATTCAAGGTTAATCTTCTCAGCAATGTCAGCCATGCTCAACTTCTTATCCACCATCATTTCGCGATTCAACTCAATGCGAAGCAACCAAGGTGAAATTTTATCAGGATTAACCTCTTCATCTGGCATTTCATAATAAGCTTTCACAAAATCTATATCCTCTTCAATTACTGTGCTTGTGGGGTCTGGATCGTACCATACTTCTGTAGCTTGAGTTACACTTCGCAGAGTGGTGTATTCCAAAGCACACTGCACATTCTTGGCCCGCTCCTTTGTTTTATTAGCTTCAGCCTTTAAGTAGACAGACAGGGATGGCGTTTTGATTCTCTTGGCAACATTAATAATTTCCCTTAACCTGGGGACACCTAGGGTAACATTCTTTGCACTCACACCAGCGTAGTGGAAAGTATTCAGTGTCATCTGAGTGGCAGGCTCTCCAATAGACTGTGCAGCAACACAACCAATCATTTCCCCTGGTGCTACAAGCGATTGCAGGAAGCGTGATTCTATCTCCCCAATAACCCACTCAAATGCTTCACGAGTAAGCCTGTACTCATCCAACACCCGTTTGCTTGCGAAAGTGCTGCGAAGTAAAATGTTGAAAAACAACGTTGCGTTCTTCTGCGCTTCGACACTCAACTGGTCATCACCAGGAACAACTTTCAGTCTCTCCTGGAGCTTGTCAATAGCTTCCACAATTTCCATTGGATGCATATCAGAAGTCCTTCGGAAGTCAATCTTAAAGGTTTTTTGTGCATTCCAAATAAGCCTCTTCAAGTTAACAGGCAGTGGCCAAGAATTATCCCCTGTGACTGCAATCTCTGTTCCCAGTTGTAATCTATCTGTTTCAAGTTTCTGAACTTCTGCATCAAACACATTACGGAACTCTCTAATCGTTTTGAGATCCTCAACATGTTCATGCAACATGTAGTCGGGATTCCAATTTTCATCATCCAACTCATAAGTAAAAGTCCTATCAAATTCTGTTTTTTTCATTTTCAAAGAATCCAGCTTTTGCGATTCTATCCAAACAGCATCCATCCCATCTTCCCCATATAGAAACTGAATGACATCGCCTAAAGAATTACGTACTGTGCCATCATATTTCACCATAATATCCTCCATAGCCTTCACCAGTCTCCTTTGGATGTACCCAGTCTCAGATGTCTTAACAGCAGTATCTATAAGACCTTCCCTACCACCCATAGCGTGAAAAAAGAACTCCTGTGGAGTTAGTCCACGCAGATATGAATTTTCTACAAATCCACGACTTTCTGGTCCGTAATCATCTTTAGTAAAGTGGGGCAACGTCCGGTCTATGAACCCATACGGGATTCGCTTACCCTCAACATTCTGCTGTCCCACACAAGCAGTCATCTGTGATATGTTGATAAAACTCCCTTTGGACCCTGCTGTAACCATGGCCTTAAGATTGTTGCTCTCATCTAAACTCTTTTGAGCACTACTTCCAGCGTCATCACGAGCCCTATTCAACACCTGGTTCACTTTGTTTTCAAACGAATCCATCATGGTTCGTCCAGGTTCAGCCTCCAGCTGCTTGGATTGGGCTTTACTTATAAGATCCTTCACCTCATTTTTTGCCTTGGAAATTGTTTCATTGATTTTCTCCATTGTGGCTGCATCAGCAATAGTATCTCCAATTCCGATGCTAAAAGCATTCTGCAGCAGCCAGTAATTCACAAGCCATTGGGTATGACCCAGAAACTTGCGGGCTGCATCTGGACCAACCTCTTCCCATATAACATGGATAAGACTTCCTGTAGAAGTTCCAAGGGCCTTCTTGCAGAGAGTTCCAGAAAGCAATTCACCCTTTTCTATTCTAACAAGAGTATCCCCTGGAGTTATGTTCCCACTCTCTGATTCTGAGTGCCATGCAGAAGTTCTTTGGAGATTTATTTGTTTTGGTATTATAAGATTAAACACCTGTTTTCCAGTCCATAGTGGCCGGGGCTTCAAAATCGCAGGAGCAGGAACCTTTCCATCAAAATCCTCCCACCACATCAAGATATTCATGAAAACATCCTTCTCTATGAAGGTGTCCCTCTTAGTGATCTTACGACAACCTAAAAGTGTGTCCTGCACAATTCCCATGACAGGTCGATTAGCCTGAGGTGAGACGATGCATTTTGGCACCATCATGAGCTCCAAAACTTCGGCCCTGGTCTCAAAGGACTGGGGCACGTGCATATTCATTTCATCCCCGTCAAAGTCAGCATTATATGGCGAGGTCACAGACAAATTCAATCGGAATGTCGAGTATGGCATGATCTTGATTCTGTGGCCCATGATAGACATTTTATGGAGACTAGGTTGTCGATTAAAGAGGACAAAGTCTCCATCATTCAAATGACGTTCCACCTTATATCCAAGCTCCAAATGATGATCACTGCTTTTCTTCAAATAACGAAGATCAAGCCTTTGCCCATCATCTCTTATTATATACTTCGCACCAGTTTTACCGGGCGGAGGATGGGGGCCATACTCAACAAGCTCCTTCAACCTTTCAATGTTATATGGAGTCACAGTCTCAGGGTATGTGAGATTCAAAGCAATACTCCACGGCACTCCTAATTGATCAATGTTTATGTTTGGATCGGGAGTAATTACTGTCCGAGCTGAAAAATCAACACGTTTCCCCATTAAGTTGCCTCTTATACGCCCTTCCTTTGCCTTCAGTCTACTACAAATTGATTTAATAGGCCTCCCTGATCTCTGCGTAGCCCTTGGTAGTCCTGGCAACTCATTGTCAAAATAAGTGGCAATGTGGAATTGCAGAAGTTGTGCAAACTCTGAAATGATATGAGCAGGAGAACCATTTCGTTCCTGCCGCCTGAGATTGTCATTATGACGAATTATCATTGCCAATTGATGAGTCAAATCATCCTCACTCCTGGATGAGGTGTCCATCATAACAGAGGGTCTCACAGGTTGTGGAGGAATAGGCAGAACTTGTAGAATCATCCAATCTGGCCGAGCGTACTTTGGGTTTAATCCCAATATTTGGGAGTCTTCATCACTTATTCTCTTTAAAACACTAAGAACCCTTTCTGCAGTGAGGGTCTGTTTCCTTTCCACGGGTTCAGGAAGCTGTTCCGGGTCATCGTTTTTCTTCCTTTGGGCTTTGTACT
>V300016263_L3_WHPEAkcfEAAARAA-541_1_paired_trimmed_paired_merged_contig_5627
CTGTGAAGAAAATTTTAAGAACTCTACTTAGTCCCTCTAATACAGGAATTGGAGCTCCGCCTCATTAGAAGTCACATAATGCTCTAATTTAAGTACATACGGTGGTAGAAATTCCATTAGAAATGATGTTTGTACAAATAACATGTTGTCACACTTCTTAAGAATTATTCTAGTCATACTAATAGATTGGTGCGAACATGACCACAAAATGATTCAACTATTGACATGATTAATGTCATGATTATATTGATTCATTTTAATCAAAATCACAATTTCAGCATGGATTAGAGTCTGGCCTAAATAAATTCCGGGCTAGATCTCTTTTATTATCTCAATTATCCTCATTTTGACCCAACTTGACCGCTCGATTACATCACCCCAAAGCAAATTATACCGGATGACGTCAAATTTACGCACAATCATGAAGGATAAGTTTCCTTCACGACTAATCTTAGACTTCAAATTTTAGAAGTTGGCATGTATTTCTTCTATCAACTAACATAGGATCTAGTGAGTTATCTACTCAAATCCATCCTAGGCACCTAAGGAGGCCTAGATGTTTTGTCACACGGTCGCGCAATATATTTGTGTATATACAAGAAGTTTCTACAAAACTAGTCTCACCAGTAATCACGACAAGAGCAATTGCCGTCAATGAAGTGGTGAAAGACCTTCGAATCTCCTACAATTATCTCTCTCTTGGTGATCTCTGAAATCTTCTTTGCAACGCTATGGCATTCTTCACAGATTCTTGTGTTCTTCCTAACAACAACGGGGTGTCTGATTTCTGTGGAGATCAAACCAAAACAAATTGCCAATCTTACACTGTGACTCTCTGCGGAATTTGCTCTCTTTCTCTTCAAATCCAACGGTCTGAACTTGGTGATACTGTTAACATATTTATCTTCCCCTATCTTCCTCAGAATCAAATCTAAAACAGCATAAATCATGTAGGTTTCAACGTGGGTCGTATCTTGGTTGATGAATCTGTAAGGCCTACATTTGGTCTCAACAAAGCTGCACGCGACAGTTTTCCGGAGTCCTCTTTGCTTCATATGAGATTTAAGCCGTTCTACATCTTCCCACCTCCCAGCTTCAGAATACATATTCGCAAGCAAGATATAACACCCGGTATTATCATGTTCCGAGGACAAAATATGCTCAGCAGCAAGTTCAGCTAACTCTATGTTTCTGTTGTTTCTACTAGCTGTCAGTAATGACCCCCAAATTCTGGCTGTGGGCAGCAGCGACATTTCCTCGATAAAAATCTTGGCACGGTCAAGATTACCTGTTCGACCAAGAAGATCGATCATACAACCACAGTGCTCTATTCCAGGATCAATACCATAGTCTCTTTTCATTGAGCTATAGTATTTCCAACCCTCGTCAACCATGCCAGAAACACTACACGCCATTAACAAGGAAACAAATGTGCTCTCATTAGGCTGAATGCCATTGTCTCTCATTTTGGAGAAAAACTCGATGGATATTCTCCCAAACCCATGAATTGCATAAGCCATAATTATAGTGTTCCACGAACTGGTATCCCTGAATATCATCCTATCAAAAACTTCTCGCGCCGTCTCCAGATACCCACATTTTGCATACATGTAAACAGTTGCATTCAAGATTAATGTATTTGAGTTGTGCTCCAATTTTGTGATACAACCATGAATTTGCTTCCGCTCCCCAATGGATGCTACTTCACAATAGGCAGGTATGATGCTTGAAAATGTAATTGCATCCGGTTCAAGCGGTTCATTCAAGAGATCCCAAAATAATTCCAAGGCTTCCCTGTTATGTCCACTTTGTACATATGCAGAAATCATGCTATTCCACGATATCAAGTTCTTTTCAATCAGCTGATCAAATATACGTTCTGCCAAATTTATCCTGCCGCAGGCACCATACAAATCGATCAGTGCAGTTTCAAATACAATATGAGGGAGAAAACCTCGTCTAATGGCATAGCCATGGATTGATTTACCTTCCAATAGGGCTCCTAGTTGTGTGCAAGAGGGAAGAAAATTAATCATTGTGATAGCATCAGGAATCAACTTATCTGCCTCTTGCATTTTTTTCAAGCAAGAAAGTGACTCAAGCGGCTGAGCATTTAGAGTATACCCATGTATCATTGCATTCCAAACCACAACATTCTTGGTGCAAATCTCATCAAACAACCTCTCTGCATAGTCCACTCTACCACATTTGTGGTACATGTCGATAAGCGAGGTGTGCACCATGACATCTGATTCAAGCATACATTTAAGAACCTGGCAATGGATTTCCTTCCCGGGTTGGAGAAAGCAATCAATAGCACAAGCGTTAAGACCGCCAATCATACTGAATCTATCAGGCTTCATACCGAGCACCTGCATTTCCTGAAAACAAACCATCGCCCTCCAACCATCCCCAACAGCAGCATACCCGCCAATCATAGAATTCCAAGAAACCAAGTCTTTAACAGGCATTTCGTCAAACACTCTCTCTGCATACTCTATGCAACCAAGTTTTGCATACGCAGCACAAAGCGAGTTACCGATATAAACATCCAAATCCAACCCGACCTTAAACAACTTCCCATGAACCTTTTGTCCTTCATCCAACGACAACAACCCACCACAAGCCTTGATCACAAATGGGTAGGTATAATTA
>V300016263_L3_WHPEAkcfEAAARAA-541_1_paired_trimmed_paired_merged_contig_5628
AGGTCTTCCCCGCAAAGGGTCAAAAAGCTATAGATACAGCTCTTAAGGCTGATTTGGTTGTTTTAAATACTGCTGTTGCTGGAAAATGGTTGGATGCTGTTCTGAAGGAAAATGTTCCTCGTGTTCTTCCAAAGGTGTTGTGGTGGATTCATGAAATGCGAGGGCATTATTTCAAAGTGGAGTATGTTAAGCACCTCCCTTTCGTTGCAGGTGCCATGATTGATTCACATACAACGGCAGAATATTGGCAGAATAGGACTCGGGAACGTTTAGGGATCAAAATGCCTGAAACCTATGTTGTTCACCTAGGAAATAGCAAGGAGCTAATGGAAATCGCTGAAGATAGTGTATCCAGGAGGGTTCTTCGTGAGCATGTCCGAGAGTCTCTTGGAGTTCGAAATGAAGATCTACTCTTTGCCATCGTTAATAGTGTTTCGCGTGGAAAAGGTCAGGATCTATTTCTTCGTTCCTTTTATGAAAGTCTGCAAATTATCAAGGAGAAGAAATTGCAGGTGCCATCTATGCATGCAGTAGTAGTGGGAAGTGATATGAGTAAGCAGACAAAATATGAATCAGAACTGCGCAACTATGTGATAGAGAAAAAGATTCAGGATCATGTTCACTTCGTGAATAAAACCCTTACTGTAGCTCCTTATCTGGCATCCATTGATGTTCTTGTTCAGAATTCTCAGGCCCGAGGAGAGTGCTTTGGAAGGATAACTATTGAAGCAATGGCTTTTCAGCTGCCTGTGCTGGGCACAGCAGCTGGGGGCACCATGGAGATTGTCGTGAATGGCACGACAGGGCTGCTGCATCCTGTGGGTAAAGAAGGTACGGCATCACTGACAAGTAACATTGTGAAATTGGCGACGCATGTAGAGAGGAGGTTGACAATGGGCAAGAAAGGTTACGAGAGAGTGAAGGAAAGATTTTTGGAACCGCACATGGCACAGAGGATCGCTTCGGTTCTAAGGGAGGTGTTGCAGAAAGCAAAGAGCCGCTCCGATTCTTAACTTGCAGGACACTTTTGCGATTCGTTTTGTATCATATGTGGCAGATTAGGTCAATTTAATAGAAAGTGATATGGATACCAGGAAATCAAAATCTAGAGAACATCTTGGACATTGAATTCGAATTCATCAATGGTGTATACATATAATTTTGTATAATGTAAATTTGTTTGCGTATGAAATGTTATGAAATTGATGACGGGTGTTTTGAACATTAGACGTTAAAAAAACAAAAACGAAAAAAAAAAAAAAAAAA
>V300016263_L3_WHPEAkcfEAAARAA-541_1_paired_trimmed_paired_merged_contig_5629
AACAGAAAGAGTGGATGAAAATGAACGACGCTGCTCCTGGTCGCGGCCTGTTATAACCTCGCGAAGAAGGGATTTTGTAACGTGTAATCTGGGCTAGATAACACTACGCAAATGCAAGAGGCATTACCAAGTGCTTTTCCAAAAAGCACTAAAAATTACTTACTGTAGTCTCAGCCTGAAATATTCTCAACAGGTTCTGGACACCACTAAATAAATGGTACACAACATAAACTAACTAAACATTATATTAATAAACAAAATATCCAACACACTACTACCAAAAACATTATATCCGATATTAGAAAAATTAAACATGATAGTGCCCGGCAATAAACTAAACCACGCAAATGTGAATTTCCACTCTCAAGTTCAGCTATGAACCATAGCTTCTTAATCATCAAACAAACTGAAACCCATTTCCTCATCGGATTCCTCTTCCGGCTCGGGCTTCTTCTCTTCCTCCTTAGCAGCTGCTGGAGCACCTCCTGAAGCAGCAGCAGCAACAGGGGCTGCAGCAACAGGGGCTGCAGCAACTGCAAACTTGCTTGGGTCCTTGAGAAACTCCTTGACCTTCTCTGCTTGTGGGAAGGAATATTCGGTGGCAATAGAAACTGCCAATACGTTCTTGTAAGCATTGAGGAACATGTGTGGTGCAGCTGCCAGGGTGGGGTATGAGATGGCCAATGCCAATGAAGTAACCATCGAGACACCAGAAGCAAACTTCTCCATGAGATCATCCTCAGTCAGATCAAGCACCTCTGGGCTGAAGACGGAACCATTGTCATACACCATCTCAACAACAAGACCATATGAGAATGGCCTTATTCCAAGCTTGGCAAGTAGGGCAG
>V300016263_L3_WHPEAkcfEAAARAA-541_1_paired_trimmed_paired_merged_contig_5630
CAAATCCATCCACTTCAACCACCCTGCCGTTTTCAACTTTGGTGATTCGAATTCCGACACTGGCAACCTTGTTTCCGCAGGCATTGAGACCATTATTTCTCCTTATGGACAATCTTATTTCAAAGCCCCATATGGGAGATACTCCGATGGCCGCCTGATCGTCGATTTTCTTATGGATGCAATGGAGCTTCCGTTTCTCAATGCCTACTTGGATTCAGTTGGCCTGCCGAGTTTCAAAAATGGTTGCAACTTTGCCGCGGCGGGGTCAACTATACTTCCTGCAACTGCAACATCGATCAGCCCATTTTCTTTCGGGGTCCAGGTCTCCCAGTTTTTTAGATTCAAAGCCAAGGTTCTTGAATTGCTAGCTGAAGGTAAGAGCTTTCCCAAGTATCTGCCTACGGAAGATTTTTTTGCGAAAGGGCTCTACATGTTCGATATAGGCCAGAATGATCTCGCTGGTGCATTTTATTCGAAATCATTGGATGAGATTCTCGCGTCTATTCCAACGATTTTGACAGAATTCGAAACTGGAGTAAAGAGATTATATGACCAAGGAGGTAGGAACTTTTGGATACACAACACAGGTCCTCTCGGATGCTTGACGCAGAATGTTGCCAAGTTTGGAACTGATCCCTCGAAGCTTGACGAACAAGGATGCGTGAGCGACCACAACCAAGCTGCTAAACTCTTTAACCTGCAGCTTCATGCTCTCACCAAAAAGTTGCAAGGCCAGTACTCAAATGCAAGTGTCATATATGTTGATATCTTTTCGATCAAATTTGAGCTCATTTCAAATTATTCGAAAAATGGATTTGAGCAACCTATTATGGCTTGCTGCGGGTACGGAGGTCCCCCGTTGAACTACGACAGTCACATTACCTGTGGACAAACAAAGACGTTGAACGGAACAAATGTCACGGCCAAAGGATGCACAGATAGTTCTGATTACATTAGTTGGGATGGAATTCATTACACCGAAGCTGCGAATCAGTATGTCTCGTCCAAGATACTCACCGGGAAGTACTCTGATCCGCCCTTCTCGGATAAAATGCCTTTCCTTCTGAAGCTCAAGTTCTGAAGCCCCAACATGTTTTATTTACATATTTTAACATTTGTCCGGTATTCGTAAGGCCAACTCTTAAATGTAACAGTAAACCTTAAGTTCTCACAAATTTATACAGAAATACCATTTCAAAGTGTGGCACTGGATGCATATTTCTCACATAAAAATTCATCTGCATAAGCGGGTATACACCGTTGCATCATACGCAAGCAGACAGGTTGTGGCCGAAAATGAAGGCATTCGCATGTAATCAACTCAGTTCGATTGTATATTTTTACAAATATCAACAAGAACCATGTTCCTCTCTGATTTCAAGTCTCTCATCAACCATTTGAATTCGATCGATTTGTACAACTGCATGTTATGCATGTTTTCGAAATTTACGAGAAATAATGAAAGACGAATCTAACTGATGAACAAGTTCCACTCTTACTTCTACTTCCTTGAGACATAAGCATAGTACTGTGCCATAGGAACAACAAAGGCAATCACCAGCAATCCTCCAACTACAAGAGAGAACTGCCCGCGTTTCTCGTCTGTCTCCTCCTTGGTTTTGAAGTTGGATTCGCGTTTGTTTTCATTAACTTTGGGTCCGCCAGGATCTGGAAGTCCGTTAATTGCAGCAACTAGCCGTTTGGCACTGCTGAAAATGGCTTCATTGTACTTTTCTTCTGTTGCCAAGACGGGAAGGTTTTCGGATACAGTTGCATCAAGGATACTTTCTCCAACAGCTTGAACAAATGCAGGACCACCTGTGACCGCACCTTCTTTTTGGCTGGTGACAAGCACAACAATGCCCTTATTGTTGCCCTCTTCAACAGAAGGGTACCATTTTTCCAAAACTTGGTCAGCATACTCAAAAGCATCAGCTTTGCTAGTGAGCTTTC
>V300016263_L3_WHPEAkcfEAAARAA-541_1_paired_trimmed_paired_merged_contig_5631
GAAGGTAAATGAAAGCATAAAGACCTTGGAAAATATAAAAGATTGCTATAATTTCTTATTTGCACAAAGCAGAAGCCAGGAAGGTAACTAGTAAGTAGTTAATAAAAGCAAGTAAAACAACAGAATTAACTCCTCCTTTCAGCTGGTGTGCCAAACCACATTTCTTGGATCCTAAGCATAGATGTGAATGTCAAGAATAATAAGAAACAGAATGAGGAGCAAACCATAGATCACGGCGTGCAAGAACATCGACGCGATGTTCGTTTTCATGTTCATGAATTCCAAGGGACGTTCCTTTCCCGGCATCTGAAACACCAATCCCGGCGACAGAAACGCAAAGAGCGCGGATGCTATCAGCGGAGCTGCCCAATCTTTCATTGTCAAAACAAGAAGATGTCACAGCAGAAGAACAAGGGAAGAGGAGGAGGAGAAAAAATAGAGCAAAAGTATATAAAAAGGAGCTTTGGATGCTTTATAATTTGGATTTAAGCCCTTGGAAGAGGGGAATAAGAATCCCTTAGGGCTAGAAAGAACATAATTAACCCAGTTTAATTAGCCTTATCTTCGAATTTTAAATGCTTTGGTGTTGCATTTGTTGTTAACTTGTTATTGCCTTCTTGGACTTTTGGATAAGGTTTAGCATCATTTTCATTTTCTATTGCTGTCAAGGCTAATTAAACT
>V300016263_L3_WHPEAkcfEAAARAA-541_1_paired_trimmed_paired_merged_contig_5632
AATATGTGTAATCATATGTGAAGGTACACCATAACATTGGTGTACTAATATACATATGATTGTAGTGTAATTAATTAAAATATATGAACAGTTGTATTTCAACCTAAGAAGTTATAACTTCTCCTGAAGAACACAACTCCCCCAGAAAGATTACTTCCATCTCTATATATTTGTCAAATCCCTTTCTATCAGATTTATTCAATTCAATTCCATATTCACTCTCTATTCATATCCTTCGCACCATATTGTGATCGATAGTCTAACGACATCTGTTTCCGATCCTACGAACTACCCCGATTTTCTATCACATGAAGCTCCGGCAATGCCTTCTCTGCATCTCTCCACATCCAAGAAATATCCTCGTCGCATACTACACGGCGCAGAGACTGTAACGCTGCAGCGGATTTCGGCAGATTGCTAATTTGTGAACATTCCCTCATGTCAATCTTTTCCAAACTTGCTAGCTTACCAATGTCC
>V300016263_L3_WHPEAkcfEAAARAA-541_1_paired_trimmed_paired_merged_contig_5633
ATCGAAATGTTTCTCCACCACCTGAACATGAAGCTCCGGCAATGCCTTCTCTGCGTCTCTCCACATCCAAGAAATATCCTCGTCGCACACTACACGGCGCAGAGACTGTAACGTTGCAGCGGATTTCGGTAGATTGCTAATTTGTGAACATTCCCTCATTTCAATCTTTTCCAAACTTGCTAACTTACCAATGTCCATGGGAAGGCATCTCAAATTTACACATTGGGAAATGTCAATGTACTTCAAGCGAAGTAACTCGCAAATGCTGGCCGGAAGCGTCTGCAGTGCCGGACACGCATATAGCCTTAGGATCTGTAGAGAGTGCAGCTTTCCCAAATCAGCTGGGAGGTGGTATAGGCTGTGGCAGTTGGTTACGCTCAAGTTCTTGAGAGAAGGCATTGCGCAAATGCACAAAGGCAGCTGGAATAAGTCATCGCAATGATCGATGGTGAGCTCTGTGAGCCGAGGAAAGGCTGATTGATCAAGGCTATTACTGATCTTGCATAGGATTATATAGATTTTCCTCAGATTTTTCAGGGGGATGGTAGATAACTGAGGGACAAATACTTTTTCGAGCCAGAGGCTTCTCAAGTTGGTTAAGTTTGAGAAGACTGAAAAGCCATTTAGGATGCAATTTGACGTACTGTAATTCATGATTATCAATGCCCTCAACTTTGGCATGTTTTCAATGAAAGGAGGAAGAAGGTACTCGTCGTCCGATGAAAAATTCAAAATCAGCACTTCACATTTGGGAAACTCCATCTGGAACCAGTCCATCTCTTTCATTTCACCGGTATGAACTGATACAATCTTCGCGTGAAATGGCTGATCTGAACCCCTCTCCCATTCTCTTGGAAGTTCAGTCTCTCTTCTTGGCATAAGCAATCGACTGCGTTCGTTCACGCTGCCATCATTGCTCAAATGAAGAGCAAGGTCCCGCAGTACATCATGTTGTGTAACAGATATGTCATAGCAACTGCTATATATGTCTCCAACTCGTGCATCTTTCACTAGGGTGAGGAGATTTTTGTTCGAAAGCTCGACAAGAATAGCAAAAGCTTCTTCTTCGTCGATGCCATGTATTTCAACCCACATATTGGTAAGGACATCAAGAGGGATCTTCTTGTCTTCTGGAAACGCACCCAAATCCAAGAAACATGATTTAACATTTTTGGATAAGCAGTCGAGACTCGTTGCCATACGTTTAAGTAGATTGTTCTCATGGGACTCACAAAAAGCTTCCCCTTTCGACAACTTGCTCCTTGCATTTGCCCAACACAATTCAGGCTGGTCCTTCAGTGAAGCTCCAATCACTTTGAGAGCCAAAGGAAGCCGCTTGCACTCGTTAACAATCTGCTTGACCAAATGTTTATCAGCAGCCGGGGGAATTGACTTTTGGCCAAAAGCAGAGTGACAAAACAGAGAGAGTGCTTCTTCTTCCCTCAACAACTCAACATCATAAGTGGCATCGAGAACGTTTGGAAATTTGAAACGTGAGACCACAAGAA
>V300016263_L3_WHPEAkcfEAAARAA-541_1_paired_trimmed_paired_merged_contig_5634
CCTTGAGATCCCCCAGAGCAAGGCCAGCTCTGACTGTGATATAAGATGCTGGAATAAGTCCAATAAAAGTCGCCAGAAAGAAAATATGAAACGGTATATCAACAATTGGAGATGCCAAGTTGATGAAAAGGTTCGGCAAGGTTGGAGTTATCCTAAGAAAAAGCATGTAATTTAGCAGCTTTTCCCTACGCTTTGCAATCTCTGCCTGAAAAAATCTCAACTTTTCTGGCCAAAACCAACTAACAAAAGGCCTTCCAATTAACTTAGACAAAAAGAAGCAAGATGACGCTCCAGCTGTAGCGTTGCAGACAACCAAAATAAGGCCTCTGATTACACCAAAAAGAGCTCCAGCTAACAATGACATAAAAATTGTCCCAGGAATCATAAAAGTCTGCATGAAGATGTAAGTAGAGCAGTAACCCAGAATAAATTGTGCTGGATAATCATTGGCATATGTTGCCAGATTGTCTTTGAGAAGGCGAAGATCGACAATGGTGCGGGGCAGCTTGAGTTTACCGTACTCGGCGGCGGGCATGGTCAAGTAGACGCAGGAGAGGCCGGTAGAGAAGACCAAGACAACGGCGAGAGCCGCCGCGAGCTCCCACCGCGAAAGCGGAAACCTTTCGGACTTGAGCTTCTTGCCGGTGGACCAATCGTCCTCCTTGGCATTCTCCTCGTCCCTCGGCAGCCTCCCCGCGTCCCCCGCCAGATTTCTCGGAGCCGCCATGTACGGATTGCACCAGCACCGACACGA
>V300016263_L3_WHPEAkcfEAAARAA-541_1_paired_trimmed_paired_merged_contig_5635
TCTCCCGGAGCTCGGCTTCGGTGACAGCGTCGACCTCGATGGAGCTGGAGAGAGCATGGTCGGCGTGCGAAGTAGAGGATTGGAGCCCCGAGGAGGATGTGCCGTTGTCGGTGACGAGAACGGAAGGCTTGCGATCGGAGGAGGAGGCTCTGATGGAGAGCTTTGGGAAGAAAGGGGAAGCGGTTGTGGTGACCGGCAACCGGCGATTGA
>V300016263_L3_WHPEAkcfEAAARAA-541_1_paired_trimmed_paired_merged_contig_5636
CAGAAAATCAAATCGATTAACCATTTGGAGGACTGAATTAAAGTTTAACTTTGAACGGTAAATGAGATAAAAATTAAAGAAAATTTGATAAACCATCATGACCAAAGAATAATTGTATATGCTTTCTTTTTGTGAGTCATTCCGAGGCTATTCTCATCAGATTGTCGGAAATTTCTTGTTAAATGAGATTAAAATTAAAGAAATTTTGATAAATGCGTCATGACTAAGAATAATTGTATATACTTCCTTTTCGTGAGTGAATCAGAGAGTATTTTCATCAGATTGTCGATAATTTCTCGTTAAAAGAACATGACAATTTTATGCGTTGCTTTTAAGTGCATCGCATTTACCACGTTCAACTGAGAGTAAAAGATTTTAATTGGGGGAGCAACGGGAATCAAGCCATGTTACAATGTCATCAAGAACAGTGAAAATTCTGTCATCGGGCTCCCCTTGAAGAATGCAGTGAAAACCATCCGGATAGAGCTTCAAAGTTTTATCCTTGCCAGATGCCTTCTCGTAAAGCAACCGGCTCACCAAAGGATCTGTCACCTTATCTTCTGCTCCATGAAGAATTAGAACCGGGCCCGAAACCTTATGCAACTGCGTTTCGATATCACTTGTGGCCTTCAGAAGTTCCACAGCTGTTCTTGATCGCATGTTGTCGTTGTAAGAAATCACATTGTAACCGGCCGTTTTTCTGTTCTTCGGATCTCTGTAGCTTAGCTCGGATGTATCTTTCTGCGGGAAGAGTTTCGCCTCAGGCAAAACTTCAGACATCAGGGCTAATAGCTTCAGTACCATTGCCGGAGGCATCACGTCTTCCGCTATTTTGCACATTGGAGCTACAAGGATTACACCATCCCATTTGTCCGGCTCCTTAAGATGAATCTTGAGACTCACGGCTCCTCCCATGGATTCTCCCATTACAAAGAATGGCAGACCTTTCACATCAGATCTTCCTTTGACATTAGTAAATTGTTCGATTACATCGCCGACTAATTCATCAAAGTTTGGGATGTAACCATGCAATCCTTCAGAAAGACCGAAACCCGGATAGTCAACGGCGTATATAGCGTATCCAGATG
>V300016263_L3_WHPEAkcfEAAARAA-541_1_paired_trimmed_paired_merged_contig_5637
CTGCGCTTCTCACACCAGAGAGAGAACCCTCAGAGATCTTAGCCGCGTCTTCTCCCATTCTCCGACATGGGTGTTTTCAAGTTCCACCAGTACCAGGTCGTCGGGAGGAAGCTCCCCACCGAGACCGATGAGCAGCCGAAGATTTACAGAATGAAGCTGTGGGCCACCAATGAGGTTCGCGCCAAGTCCAAGTTCTGGTATTTTCTGAGGAAGCTTAAGAAGGTGAAGAAAAGCAATGGCCAAGTTCTTGCCATCAATGAGATCTTTGAGAAGAACCCAACAACCATCAAGAACTACGGTATCTGGTTGAGGTATCAAAGCCGGACAGGTTACCACAACATGTACAAGGAGTACCGTGACACCACTCTAAATGGTGCCGTGGAGCAGATGTACATTGAGATGGCATCTCGCCACAGGGTCAGGTTTCCTTGTATCCAGATCATCAAGACTGCCACCATCCCCGCTAAGCTTTGCA
>V300016263_L3_WHPEAkcfEAAARAA-541_1_paired_trimmed_paired_merged_contig_5638
CAATTTCGTTCTAAGCTTGAAGCTCAGAACAAACTCGTCAAAGTTCGTAAGCCGTATCTTCATGAATCTCGGCATGTTCATGCATTGAAGAGGGCTAGAGGAACTGGTGGGCGCTTTCTCAACGTGAAGAAGGTCCAAGATTCCAAGCCAAATACTACACACCTCAGAGTGAATGCTTCAGGCACTGCTCAGCTACATTTGATCGGAAATATGTCAGAATCTGAAGTTCACGAACCTGACAACTATAGAGATGGTGCTTCCACTACCTCTTGCTATGAAGTCACAAGCACTTCCAACAGTGATGACGTATTTCCGCGGCAAGATTTGAGGCTCTCTTCCTACCCCTCTCACATTGGTGGGACCATGCAAGTTCCCTTTGTTGATGTGCGTGGCGGTGGGAACCAGCACCATCATTCCATCCTCCGGTGAACAATCATCATAGCAGTCTGTGTTCAGGGTTCTGTTGGAGAACACAGCTGCTACCGTTCCCTCGGGAAGTCATCCTTGGCTTAGTTGAAGTTTCCTTTCGAATTCCTTCGGCATTGTTAAAGTTACCTTTCTAATTCCTTTTGGAAGTCATTCTCGGCTTTAATTCCTTTGGGAAGTCATCCTCGGCGCAGTTTCCTTTCCTGGTGTTCCTCTATCGTCATTGTTAACCCTTACATCCTGCAGTTAACCTTAATCCGTCTATTTCCCATTTAGTTTTCGGGCAAATACAAAGCATGCCGGATGAAGTATGATTAAATTGGTACACATGGTTGGCGAA
>V300016263_L3_WHPEAkcfEAAARAA-541_1_paired_trimmed_paired_merged_contig_5639
TCCTCTTGTTCTTGATCCCTGATCCACTTTGTAGCTACCCATTTTTCCCCTTTGATTACAGGACAGCTCCCGTGTAACGCTAACGGATCAATTGTACCATTTGGGAGCAATGAATAAAACAGAAGTCCATCCCCTTTGCGTGGCTTCACTTTCAAGCCAACACATTCCCGAAAATCATAGGTTCCATCCGTGTTTGAGCCATTCTCGTATGGAAACATGGTTTCACCGCCGTCTTGAACATCAGTTAAATACAACAAGAACGATGCAACCCTTTGGCTCTTCTGTGGACCGTATTGGTCAGGGTGGAATGCATCATAATGAGAATTATACTTCTGCCCGATCTCATAGCGCAAGACGTTAAATGCCTCTCCATGTACCCTGGGAAGCATTGTAGCCCTTGCAATCTTTTCCTCAATCGCATCCAGAGTCCCGGATTTATCATCAGAAGCGGAAAGAAACATGCCGGAACTTGTTCGTATATCCTTTGTGCTCTCCTCTGTCTCTCCTTCTCGCAAAGCCAAAGTCGATGGTTTAAGGTGTGGCTTTGCCAAGCCAATTATGCTTTCGCATTGCTCCGGAGTTGCAAAATTAGGAAAATATAATGCTCGGGGATACCAACTCAAGACCTGAAAGGGAATGGAAGTTAAAGAATCGTCACCGGTCTCTCCATAAAGCATCGAAGTGTACTCTGTTTCTAACAGTCTAGCTCTCAGCCTACCACCACCACCGCTGACATCCTGAGAGAGGAGGGAGGAGCCATAGAAGCCGGCAAGGAAGAAGAAGGAGCAGAAGATGAAAGTAGTGGGTAACCCGATTGTGCCCTTGAACTTGAACTTGGAGCTCCAATTCCCTTTCCCGCTTTTGAGTCTCATTGGTAATTTTACTACTCTTCAATTGCTGCTGCTGGAGAATTGGTGGCTTCTATTTGGTCTCTTCTGCCGTGGCTTTTGAGTAAGCAAACCGTGTTCTTTAAATCTAATTGCACGCACGGCACGGCGGGATTTGGTGTTAAAAAAGACTCAGATTTTGTGACAAACAGGGACTGTGATTTGAATTATTTACCAAAATTATTGGGGGTACAGTCAATTTGTAAGATTTGGGGTTTGGGGTTTGGAGATTTGGAAATTGGAATCCAATGGTACTAGGAATTTTAGTTGGTGGGGGAGAAAAAATTATCGACCTTGCCTGCTTTTCCGCAAAGTGCTGACATCCAAAGTCTTATTGTTTTTCAGTCAACAAGCATCCAAAGTCATTACCCACAGAATTGTGAAATTGGTGGGCAATGTCGTGTGGAGCATGTTCTTCTTTTTGCTTATGCGGTTTCAGTTTT
>V300016263_L3_WHPEAkcfEAAARAA-541_1_paired_trimmed_paired_merged_contig_5640
AGTCCCGGATTTATCATCAGAAGCAGAAAGAAACACGCCTGAACTTGTTCGTATATCCTTTGTGCTTTCCTCTGTCTCTCCTTCTCGCAAAGCCAAAACCGATGGTTTAAGGCGTGGTTTTGCCAAACCGATTATGCTTTCGCATTGCTCCGCAGTTGCAAAATTAGGAAAATATAATGCTCGCGGATACCAACTCAAAACCTGAAAGGGAATGGAAGTTAAAGAATCGTCACCGGTCTTGCCATAAGGCATCGAATTGTACTCTGTCTCCAACAGTCTCGCTCTCAGCCTATTACCACCACCACTCACATGCTGGGAGAGGAGGGAGGAGCCATAGAAGCCAGCAAGGAAGAAGAAGGAGCAGAAGATCAAAGTGGTGGGCAATCCGAGTATGCCCTTGAACTTGAACTTGGAACTCCAATTCCCTTTCCCACTTTTGGGTCTCATCGGTAATTTCACTTCCCTTCCAATGCTGCTGCTGGCGAATTGGCAATGGCGGTGGTGATTGGTGGCTTTTATCTGGTCTCTTCTGTGTTAACAGTCACTCAAATACTGACTAATTGCAGGGTCTCAGTCGTGCTTTTAGAGTAAGCAACCCGCCTTCTTTTGATTCTAATTGCACGCACGGCACCGCGGAGGTTGGTGTTGAGAAAGACTGGGATTTTGTGATTTGAATTATTCACAAAATTACTGGGGGTGGTAAATTTTTAAGAATATAACAGGAATACAGTAAAAATATAATTAGTTGGAAGCATAAAAAAAAAAAAATTAGACTAATTGTATTATTACACTTATATATTCAGCCGTGTTATCGGCATACGAAAAGTCTTTCTGGGATTTTGGAGATTTGGAAATTGGAATCCAATGGTAACTAGGAATACAGAATTGTGTC
>V300016263_L3_WHPEAkcfEAAARAA-541_1_paired_trimmed_paired_merged_contig_5641
GTTTTCATTAGAATCGCGCGATGAGCTCTGCCTCTGCTGCAACTCGCGCGGTATAAAATATAGCTCATCTGTTGCCAATGAGTTGGAGGGTCCTCAGGTGCGGTGGACAGCACCAACGCTTCATTGGGATTTGCTCGTTTCTTCCTCTGCTGACCCTCCACTGGAAGATTGTTTATAAGCGAGGATGGAGCCTAATTATTTGTAGGAGCTAATGTAGGGTCCACAGAATTCGACATCAAACCAAAATGCAAACCCATGAAGTGGAGCTCGCATCATTGATTTGAACTTGTAGTTTGTCGTAACAGATTCTAACTCATGATGCGTAACTGTATGGCAGTCCACATGCTTAACCACATGTGGCCATGTCAAAACATTCTCACCCACAATCGTCTCAACAGATGCCTCTTCAAACGCACACTGTTTTACCAATGGCAACATGGCAGACACGTTGCACTTGAAGGAAGTATTAGACCTCTGGGTTTTAGCCAGCGATCTCTTGCTGTGATCACACTTCCCAGCATACTCTCATACAGAAGCATGTAGCCCATCCATTCTGAAATTATAACATCAACCTCCTCGTCAATATTGACATCCTCAACTCACCCATGTAGTATGATGATGGTTTCGGATAGATTGTTTGCTTTCACAACTTCATTTGCCTGCTTAAAAATGAACAAGATTAATCAAAATTACAAACCCAATCCTAAGCTTCACTTCTAACATATTTCATCTTCATGAGAATGAACTTTTTTTTTTCCAGATACATCATGCACAAAAGTTCAAGCTAAAGATACACAAGGGTAATTTTTACTCAGCTACTTCCTGAATCAGAGCTTGAGGGGAATGAGACATTTTACATTCAAGCAAAGACACTGAGAAGAATGAATACAGAATTAAATCACATGCAGATAAAGTAATCAGCATTACTACAAGAACTTACCTGCACCGCAATGTCACTTGCATCAACTGCATATACCTGGCAGGTTGTAACAAAACACACAAGAATATGCAATACAGAATGTAAAATAACACCAGGATGGGACACAACATAGAAGTAACTTAACCAAACTACAAACAATAAAATCAGGGGAAGAATGTCCGATTTTATTCATCAGATATCACGCTGAAGAGAACGAGCAAAGATGGCTGCGTCATATTTTGAATCATTAGATGGAAGTAGTGATTTGACACTACATAAACCTGCAGTTAAATAAAATGCAGACCATCCTTCCAAAGAACACTTTTCCCCATGTCAAAAGGATAATTATTGCAGCTAAAAACATACAATTTGTTCAATATCTTATATGCAAATTTATAAAATATCACTGAAAAAACAGCTTACACGTTTTGCACCAGCCTGAGCACAAAATATAGAAAGAATGCCTGTGCCACAGCCAACATCCACTACAACTTTGCCTGCTATAGAACTCTGGTGCTGCATGATTGCCACCCTATAAGATTCAGTGCGCACACGATCCTTGAAATTTGAAAATACAAAGGGAACCTTAGACAACACATCATGATGTTACGGCCAAATCATTTACACAGGTTCATATT
>V300016263_L3_WHPEAkcfEAAARAA-541_1_paired_trimmed_paired_merged_contig_5642
TTTTTTTTTCGAGCAAAAGGACTCGTGAAAAATTAATGAAAAAGAAATTCACATACAGGGACGATTTTCGTTCTCATTCCTCGTTAAGGTTCACAATTTAATAAAGCATTAGCGCTGCATTACATCAATAGAAACACAGTAAGCGCAAAAGTTCGGCGAACCAGTCTGATTAGGCCTAACTACGACTGGGAAAAGGAGCCTGGCATCAAACAACAACATGAAATTATGACAAAAGAAACAAGTTTAGTCTAATATTCAACGAGGTGCAGCAGCATACATTTGGCTCGAGTCGTACTGGGGATAACCAGGCTGAGGGGACACCGTCTTCCCATAACCAGCTGATGCAGCTGCTGGTGCAGCTCCATAACCGGCGGACTGGGGGATTGACTGATCATAATTTTGTTGAGCTGCCGGTTGAGCATAACCTGGCTGCGCAGCTGCTGGTGCACCATATGATGCTGCAGGGGCGGCTCCATATCCAGGGTCTTGAGACCCCTGGTACCCGTAACCTGCTGCATTTGGAGCAGCCTGCTCGGCGTAACCTTGTTGAGAAGATGGGTATTGTGCGTACCCTGCAGTAGGAGCTGCCAGTCCATAGCCGCCAGCTGCCTGCTGTGCACCAGGCTGGCCATAGCTAACAGGTTGCCCGCCTTGTTGTGGATAACCCGAGCCAGAAGCGGGTGGTGGGTGACTGTACCCATCAGCAGCTGGTGCAGAACCATACGCAGGATACATCTGCTGAGCAGGTCCACTGGATGCATATGGATATGACTGTTGAGCTAGAGCATTCGGACCGTATGATTGAGGTGGTGCAGAACCCTGATAAACCGCATCTCCTGGTTGATTAGCCCTGGGAGGGCCATAAGACTGAGGAGTAGGAGCTTGTGATTGCATGCCGTATGGTGGGGGCTTGCCATAATGTTGCTGTGGACCTGGATGAGCTCCAGTTTGTGGATATTGCTGCGAAGGTGCATATCCTCCATAGGGGTGCTGTGTTGGAGCATGATTATCATATTTTGGTTCTTCGTATCCATGCCCATAGTTATGCTGAGGAGGTGCAGCCTGGGAATAAGGTGCCGGATGACCATAATCTGGACCATGTGGCTGCCCATAATTGTAATTTGCCTGGGACGGTGCACCCATTGCAGGGTTAGGAGACGGGCCAGGAGCATGAGAAGGAACGGGAGCAGAATGTTGGGCAGATAATGGAGCATCAGCTACTTGTCCACCATAGTAATTATAACCACCACCATGTGGCATGCTAGAAGGTGGCCTTTGCTCCCAACCAGAACCATAGCCACTTCTTGGACCCATATGTTGAGGATAACCCCCATAAGCAGGAGGGTACTGAGGATTATGGGATGGATAAGGTCCTCGTTGCGGATAATCATACGAAGATGGCTGAGGTAGATGAGGCCCTCGCGGACCCCATTGAGAACCACCTGGTCCATGGGGATGATAACCCTGATGATTAAAACCACTGGAGAGAGGTGATGGCCTCACAGTCTATTCAAATCAAATCACAAAATGCATTAATTAGTACATATAAACAACAAATCTACAATTAATTAAGAAAATAAATACAGAAGTTGCTCTTCTAGCCACATCTCGCGTTCTTAAAACTTGAGGGGCTCCTGTGCATTGTCTTGACTGAATGCGACGAATGGATACAAGGAACATGGGCTACTATAGCAAGAGATACAATGTGAAATTGCCATTAACAAACCATACCAGAAAATAATGTCTGAGACTACACATAGCAGACAACTGTTCCCTAAATGATACAAACTACTTTAAAGGGTTGCTAAAATAAATAGTAGGCCATCAAACTCGTTGAAAGTATGTTCAACAAAAAATATACTCAGCATATTTCTATATTTATCCGGCTATCACAGTCCCTGTCTTATCAAACAAACAAAAAATATATATGTTGACATGCTAAGAATCAAACTCATGTCCAGGTGCCTCTGTAAATGTCTAGAAAGTTCAAACCCACTGCAACCCCTTCAGCAAAGTCATCCATGTATCATTTCCCAGTCAAAAAGTAAACTACTCGCCGTACTCGGATACAACACAAAGTAGATATCTAATGCAATAGTCACAAATCTGGTTTTATATGCTTGAGTTAACCCTATAACAATCCTTCCAAACTCAAATAGCAGAGATAACCAAGTGCTGCTAAAATTCTCTCACTGCTTTAGAGTACTGACTGCCCTTTCTTTTTTTGTTCTCTCCAGTAAATATGCGGCAAAGAAAATTAGCCGAAATTGATGACTCCAAATTTTTAAGGCATCATCTAAAATGCAATGAAGAATGAATTTCTAGCAAAGCCACAAAATTGAATTACAGGCACATCAGGCATTCAAAGTATCAAGCAAGAAACATCATGTTGATTTCAACTCTTTGAGAAGTATGTTAATTCTACGTGACGTATGTGTGCTACATGCTTCAGCATCAGATCAAGTTGATTCAAATGGGTAACAAGGAATAGACGTACGATAATGTTTTATTATAGAATTGACCCCAGCCTAAGAAATGCCTATACCTTAATTGATGCATATCAGAAGACCTGTACCACATGTTTGAGTGCATCAGCATAGCATCAAACGCTAACTCTTAGACTATGGGTTTCATACAGATTCTTTTTAATCATCAAGTCACCAGGAATATCAATTTCTTTTCCAGGGACGTGTCATGCATAGAATACTGGAGGTGCTTATGAGCACTAAGGCTAATGCAATATAGTCTTACTGAATTAGGATTTTCAACTTTCAGATCTCAAAGCAATCTTACCAACTATAAACATCCTGCAATCGCGAAATTAAATGCCTGATACCTTTCTTCGGTTGATGACAGTGAAT
>V300016263_L3_WHPEAkcfEAAARAA-541_1_paired_trimmed_paired_merged_contig_5643
GCTGGTAACGGTCCAGTCAAATATCATGGTAAATGGCCCTTCAAGCGTGTTTACGGGATCCAGGAGCCTGCTTCCGTAGCTTTCTCTGTGCTTAACCTTGCAACGCATTTTCATGGTTGGATATCCTTTTTCATCCTTTTATACTACAACTTGCCTCTGAGACGGGATAAGAAGACATACTATTATTTTGCTAGTTTATGGCACATCTATGCTCTCTTATCATTGACCTCCTGGTTCGCGAGTGCTCTGTTCCATAGCAAGGACGTGGATTTGACCGAGAAATTAGACTACTCATGTGCAGTGGCAATACTTGGGTACTCGCTTATTCTGTCCATACTAAGAAGTTTTGATGTGAAAGATGATGCTGTCAGAGTCATGGTTGCTGCTCCACTGCTTGCTTTCGTAACCACCCACATATTGTACCTCAACTTCTATAAACTGGATTACGGGTGGAACATGCAGGTTTGTGTTGTCATGGCGGTGGTTCAACTTCTTCTTTGGGCAGTTTGGGCTGGCGTCACTCGCCATCCATCACGTTGGAAGCTGTGGGTGGTAGTAGTGGGAGGAGGCCTTGCAATGCTCCTAGAAATCTATGACTTCCCTCCATATTACGGATTCTTGGATGCTCACGCCGCCTGGCATGCCACCACGATTCCCCTAACTTATATTTGGTGGAGTTTTATCCGAGACGATGCCGAGTTCGTGACATCTAATCAAGTAAAGAGGTTGCGAAACTCGAACGTTGCAAAGAAGGCAAAATAGAGCATGTGGTGGTGGCGCTTGAGCACGTAGCCCTCGTCTCCGTTAACTTACTGGAAATTGCAGTTTTCCCCTTTTTCTTCACTCAACCTGCATTGCAAAACGAGACAGTTGCCGTAGTCAGTAGGGTACTGATTGCAATTGCATGGAGATAACTTTGGATTTTGAATTTCCTTTGGTAATACTGTTATAGTTAAATTATTTTTATTTCATCATTTATTGAAGTCCTAACGATGGTTCGTTTGGAAATGCTTCTAAAGTGATTGAAAACGCAAATGCTTTTTCAGGATTTACTTGTATTTTTACTAAAAATTATTTCCAAAAACATTTTCACCAAAAACGCTTTCAGTTATTTTAAAAGCACATCCAAACAAGCTCTTAATTGTTCTTGAGAATTGGTTTGCAAAAAAAAAAAAGGATTTTTGTGCCTATTTTTTTTAATGTGGCATCAGCCCCGAAGGAATAACTAGTGAGAATGGCCACCAAGAGGAGAAGGTAGATGAGCCCGAAAAGGAGAATGAGGATCAGCCAAGTGTAGATAGCAGTGACTTGGAGGTCCCCCAACCTGCATCTGTGGAAGTTACCGAAGCAGTGATCGACGAGCAAAAGTCTGAAGTTAATGAACCACAGAATGGCATGAATGGTGAGCCGAGTGACACCCAAAATCATGCTGAGAATTCAGTGGTGGAAAAAGCGGAGGAACCCCCTCAAGGGGAGTCTCAACCACACTATGTAGAGGAACCTCAGCAAGGTGATGCTTACTCTGCGCAACAAGAACAGCCTTCTGCGAGTGAGACTATGACACACAAAATGGAGGTTCCTAATAATAAGGTTGGGGTTTTAATTGGCAAGTCGGGGGATACTATACGGTACTTGCAATACAATTCTGGAGCAAAGATTCAAATCACAAGGGATTCCGATGCAGATCCATATTCTGCAAGCAGGCCAGTGGAGATAATAGGAACTTTGGATAATATAAGCAAAGCAGAGAAACTGATAAATGCCGTTATTGCCGAGGCTGATGCAGGGGGTTCTCCTTCTTTGGTTGCTAGAGGCGTTGCTACTGCACTGGCTGTTGCAGCAGCAGAACAAATTCAGATTCAAGTTCCGAATGAGAAGGTTGGTTTGATAATTGGCAGAGGTGGGGAGACCATTAAAGGTCTGCAGACCCGATCAGGGGCACGCATCCAGTTGATACCCCAACATCTTCCGGAGGGGGATGAATCTAAAGAAAGGACCGTCCGAGTTACTGGTGATAAGAAGCAGATTGAAGTTGCAAGAGAATTGATAAAGGAAGTTATGAATCAG
>V300016263_L3_WHPEAkcfEAAARAA-541_1_paired_trimmed_paired_merged_contig_5644
CCCACTCCATGTAAGCCTTTAAACCCTCTCATCACTCACACACTGTCGTGTCCGTTCAGATTAACTCCCTCCATATCTCCCACACGCTCAAAACTCCAACTCTCAACCCTAGATTCGCCAAAACCCACCGACCTAATCGAGTGCTCTATGGCGGAGGAGGAGGTTGTGGTTGCCGTGGAAAGCCCTAGGCCGTCGGATCATAAGCGGAAGCCTAAAGCAGCACCGGAAATAGTTGAGCTCGACTCCGACGGGCCGGATGATGCGAATGCGGAGCCTGGATGCGCTGAAGAAGTTGATGTGCCGCCTTCAGATGAATCGGAGGCGAAGAAGCCTCGTCTTGATGACAAGCCCCACGGAATAGCTAGTGAGAATGGCCACCAAGAGGAGGAGGTAGATGAGCCCGAAAAAGAGAATGAGGATCAACCAAATGTTGATAGCGGTGACCCAGAGGTCCCCCAGCCTACATCTGTGGAAGTTACTGAAGCAGTGACCGACAAGCAAAAGTCTGAAGTTAACGAACAACATAATGACATGAATGGTGAGCCGAGCGACACCCAGCAGCCTGCTGAGAATTCTGTGGCGGAAAAAGCTGAGGAACCCCCTCAAGGGGAGTCTCAACCACACTACGCAGAGGAACCACAGCAAGGTGGAGCTTACTTTGTGCAACAAGAGCAGCCTTCTGCAAATGAGATTTTGACACACAAAATGGAGGTTCCTAATAATAAGGTTGGGGTTTTAATTGGAAAGTCGGGGGATACTATACGGTACTTGCAATACAATTCTGGAGCAAAGATTCAAATCACAAGGGATTCCGATGCAGACCCATATTCTGCAACCAGGCCTGTGGAGATAATAGGAACTTTGGATAGTATAAGCAAGGCAGAGAAACTGATTAATGCCGTTATTGCAGAGGCTGATGCAGGGGGTTCTCCTTCTTTGGTTGCTAGAGGTGTTGCTACTGCACAGGCTGTTGCAGCTGCAGAACAAATTCAGATTCAAGTTCCGAATGAGAAGGTCGGTTTGATAATTGGCAGAGGTGGGGAGACCATTAAAGGTCTGCAGACCACATCAGGGGCACGCATCCAGTTGATACCCCAACATCTTCCGGAGGGGGATGAATCTAAAGAAAGGACCGTCCGAGTTACTGGTGATAAGAAGCAGATTGAAGTTGCTAAAGAATTGATAAAGGAGGTTATGAATCAGACTGTGAGGCCATCACCTCTCTCCAGTGGTTTTAATCATCAGGGTTATCATCCCCATGGACCAGGTGGTTCTCAATGGGGTCCGCGAGGGCCTCATCTACCTCAGCCATCTTCGTATGATTATCCGCAA
>V300016263_L3_WHPEAkcfEAAARAA-541_1_paired_trimmed_paired_merged_contig_5645
CTCCTGTATGATCTTCTGGTCGGGTGTAAATATACCAGGAAAAAACCATGGAACAGATGTTCCCACAATTCCTAATACCAAACCAAGTAGAGCTCCAATAACGACAAGTGACTTGAGCAGCATTCGAGCCTTAGGCAAACTACGCTTTACTCCATATATCAACTCAGGCATAAATGATTGTGCAGTTTGACAGAGAGGTTCACCCCACACCGTGCAGATGAAGAATGTTTGAATCATGACCTGATGAGCAGCAATGATGTTTGTTCCCATTGATGT
>V300016263_L3_WHPEAkcfEAAARAA-541_1_paired_trimmed_paired_merged_contig_5646
TCACTGTAACGGTGTTTATAACCAATAACATATTACCAAATGAGATAAGAGATAATTAAAATACATAATAGTAAGTTAAGGTTTTGAAATACCGAAACAGTGACATTGTGGTTAAAGGTAAAATTTTCTATTGTCATCGTTGCCATTGGTTAGTTAATAGTATTGGTCAAGCATGTCGGCAGTGGCCATGATTGGTTGGTTAACATAAAGCATGTTCCAAGGGTTTATGAAGTTGTTGTGATCGGCAACCGGGGTGGTTTCAAAGTCTCCGCCGTAACCGCCGCCGGCGTCGATGTAACCGAGGATCTCGTTGAGTGACTCCAGTCTCTGGCTGAGTTCCGCCATCTGCGCTTTCAAGACCGAGTTTTCCGACTCGACATTCATGTAGTGCTGGGTGGTGATGTTTATGCTGGTCAGGATTTGGTTGTTCTCCTTCCGCAGTTGGGTGACCTGCGCCGTCAGATCGTCCAGGTGTTGCTGCTTTCGCATCCGCGACCGCCGCGCCGATTCGCGGTTCGACTGCATCCGTTTTCTCTTTCTTTGATCCACCAGATGATGCAGATCCCCTTCGGAGCCAGAGTTCTGAAGCTGAGTGGAACCAGAGGAATTTCCGCTTGAAGAAGCCATAGAAACTTAGATTAAACCCTAAACACGAAGAACCAAATACTAATTATTCAGATAATTAAGCGCGATTATATATATAATATAGGTATTAGGCTGTGCGGGGAGCTGATTTATGAGAAAACGTAAAACCAGTAGAGGAAGATGACGGAGAAAGATTGGACGAGGTGGGTTCTGCGCCGGAGGGAGGAATCTACCATAAACCCCGAACGGAGGATTTCACTGAGAACCGGCGACATGAATCTCAAACATTAAGATCCAGATTTTCAGCATTTAATTTTCCAGAGTTTTATTTTCTGAAACAGAGAAATAAATCTCAGCAGAAACGCAAAATTAAATTCAGATTTCAACTTCAAAGACTAATTGGATCAGAAAATATATGGGTTTTGGGTACAGGATCCAAAGACCCAAGATTCAACAGCAAAAACCCAGAAATGAAAACCCAAAATTAAGCAAAAATAAAAATAAAAAAACACCCAGAAATTCTTGGAAGAAAACACAACAGAGCCTCGGCCCTCAAGACAAAGAAAGAACTCAGGGGGAGAATTTAAGCTCTCAGAATGATCTGTAAACAAAAGAGGAGGAAGAGAAGAGAAGAGGAAGAGGTTTGCAATGGAATTGAGGGGTCAATTTATAGAAGGAAAATGCAATAAAATACTCCAAAAGGCGAAATCAAAGAAATTGGAAAATTGATTAAAAAATTAAAAATGAAGAAAAATAGAAAAAAAAGTTGGAAAAGTAAAGGGCTTTGGAATCTCATCCCAACTCTTCCACAA
>V300016263_L3_WHPEAkcfEAAARAA-541_1_paired_trimmed_paired_merged_contig_5647
AGTGCATTTTTATCATATTTGTCATCAGCATGTGACCCGTAATTGCCGGTCATCCAAAACGCCCATTTCATTGTGTGCATGGTGAATCTCCTCGCGTATATGTCTTTCACGTACCCTCCTCGCCCTACGGCGGTCTTGATCCGGACACCCGATTCGGTATGGATGGCCACGATGTCTTCAGCTCGGACGTCTTGGATCCCGCCGGACATTTCACTGCCTAGGGCAATGGTGGCGCTGTAGGGCGAAATGCATGTGAGACGTCGGACTACTAGTTGTTTTGTAGGCATTCCAAATGCAATTCCGTACTCATCCCAACCGCTCTTAACAGCTACACAATCATCCCCAGAGACTATGTAGCAGTCTTCAATTCTTGTATTGGTGCAAGAATCTGGGTTGATACCGTCTGTGTTTGGAGATGAAATTGGAGCTATAATAGTAATCCCTTTCACGAGAATATTACTGCTATAAACAGGATGGACATTCCATGATGGAGAATTTAGGAGAGTTAGGTTTGAGATTTGGACATCGGTTGAGAACATGACTTCGATCAAGTAAGGGCGGGTGTATTTTAGCTTCTTCTTGTGGAACTGTTGCCACCAGAACTCACCCTGCCCATCAATTGTGCCATTGTCACCTGTAACAACGACATCAGTGAGATTTGTTCCCCATATAAGACTGGTGTACCTTCCAGCTGGCGCGTCTCTTCCTCGACCGTAAGATGGGAGGGCTTTGAGCACAGGCCATTCATTAATGTCTTGAGAAGCGAGGAGAACAGCATCCTTGTGGAGATAGAGAGTGAAGTGGCTGGTGAGGTTGAAGCTCCCCGTCAGCCACTTCCCTGCCGGAACAAAGAGCTGAGCACCGCCCTGTGTTTCATACTGGCTCAGCTGACTGACGGCGGCATGAAAAGCCTTTGTGTTTGATGTCTTTCCATCTCCAACTCCTCCAAAATCAGTCAGCGAAGCACTGTGAGCTCTGCAGTTCATTGCAGTGTACTCAAACGATTCAAATATTTTGCCCTTTGCCCTTCTGCCCTCAGCCCCTCTTAGCATGGCCACCACAACAAGTACTACTAGCACTAGTTTAATAATCACTTGTGTTTTCATAGGACTCCTCCCCAACAGCTCCATTGTAGATAAAAGGCAGCTTGGAATTTGTTTTGGTTGTTGCGGAGTATAAAATCAATGGGGGGTATTTATAGGGTTAAGGTTCTGTTGTGAAAAGTTAGCATGATTATTCTGCTATT
>V300016263_L3_WHPEAkcfEAAARAA-541_1_paired_trimmed_paired_merged_contig_5648
ATGCATTTCCTAGTACAAATGATCAAATGGTAGTAATACCATTGAATGTGATGATCAGAAACATAAAAGACGTTCCGTGGACGATTTCTACATGATACCGAACTAATATGTAAAAGGTAAAAAATAGAAGGTGAAAAAACAGCTAACAAAAAGCTTTATTTCAGACACAATTCACTCGGAATTCTCCAATCGGAAAAGGATCTTTCTTCCCGCCTACGCAAGACGAATAACCATACGCAACACTGCACATTGTGAATGAGCGTCACAAA
>V300016263_L3_WHPEAkcfEAAARAA-541_1_paired_trimmed_paired_merged_contig_5649
GCCTGCTTGATTTCTTTGATGAGTTGCGGGTCGGACATCCGGGCGACGCCGCCTTGGGCGCGGATGTCGGCGGGAACACGCTCCAGGGCCATGACGGCGCATGCGCCGGCCTCCTCCGCGACCCGGGCCTGCTCGGCGTTGACGACGTCCATAATCACACCGCCGCGGAGCATTTGGGCGAGACCCACTTTGACGGAGAAAGGCGACTGCTTACTCTCGGCGATAGCGCCGTTTCCATACACCGCCACCACTCCTGAACCCGCCATATCTAGAGAGAGAAAAATGAAGGTTCTAGAGAGAGAGGGGGCGAGG
>V300016263_L3_WHPEAkcfEAAARAA-541_1_paired_trimmed_paired_merged_contig_5650
TGTCACTATCAAGTCAGCACCAATGGTCAAGCCTCCTTTGGAAACAAAGAACTCCAACAAATCCATACAAATTCCACGAATTCTCACTCCTGTAATCATCAATTCCAATCCCCACATGCGCCCCTCCCACTTGCTTCCCAACAGCACCAACACCCGCAAACCTCAGACCCCAACTCCGCCACCACCGGCAGAGCTGCGTCCACCTCACCCTTTCATTTCCATGGAGCTCGTACAGCCTTCGCACCCGCACCATGGCTCGGTGGCTGTATCCCTTTCTGGGTTCTCTTCTCCGGTGAGTTTCCGACGTGGGTTTGACCGGCCGGCGACTTCCTCCACTCAGTCGCCTGAGATTTTTGAAGAAGACGGTGGTGGTGGTGGTGGTGGTGGTGACAAGGTGCACGTGGCGGTTGGGAAGTCTGTGGAGAAAGCTCTGAGCTTGCTTCGTTGGACTTTCAAGCATTTTGGGTGTAAAGAAATTTGTCTTCTTCATGTTCATAAGCCTTCTCAGCACATTCCAACTCTCTGAATTGTACTTCAAAAATGTTATGAATGGAAAGTCAATCATCTTCTGTCTGCTGCCCTCCATTTTGCATCCGAGAAAAGAAAGGGGTTCTTATGATCTACCATTTTCAGTTCTTATTTCAGGCGTCTGCTAAGTGATCTGAGACCTTTCTCTTCTTCTTATTCTTCTTTACTTCTTCTTTGATTTGTTTGAAATTGTATATAAATCATGATTACATCGATTGTGCAGTAGGAAAACTGCCCGCAAGTCAGGCAAATGCCGAGGTGGTGTCGGCTTTCAGGAAGGAGGAGAAGGAGCGGAAAATGAAGCTGTTGCAAAATTATTTGAGGGCTTGCTCTATAGCAAAGGTTAAAGCAAGCATTGATATGGTTGAAGCTGATGAAATTCAGAAAGGAATTGTAGAGTTGGTCAACAAAAATGGTGTTAGGAAGCTTGTTATGGGAGCTGTACCAGAAAATTGCCTGAAGGTGAAAAAGAGCTCCAGCAAGGCAAATTACACAGCCAAATGTGCTCCATTGTTCTGTGAAATATGGTTTATCAACAAAGGGAAACATGTCTGGACGAGAGATGCTTCAGAAGACCAAAGTTTTCCAACCTCATGTAGGCAACTGCAGGTTGCATCTGCAGAAAGTTTGAGGTCTAGATCGTTTGAAAATAGAGAGAATACAAACCTCTGCGAAGCATCGCCAACTTTAGCTTGTCCTACAGATACGTGCTTACCCTACAATATTCATACTTCAACTAGTACAAGTGCTAGCTCTGGTTCTGGACATATTTCTGCTGAGGGAAGGACGTCTTCAGATTCTGATTTAACCGTTGAGGAACAGAGCTTATATCGTATGCTTACAGAAGCTACAACAGAAGCTGAGACCTCAAAGGACAAGGCATTTGCAGAGCTATCGAAGTGCAAAAGTTTAGAATCAGAAGCTATGAATGCTATCAACAAGGTCAAGGCATTTGAGTTAGCCCGTGCCCGAGAAGTTAAACTTAGAAAAGAGGCTGAGGATGCCCTGAGAACCACGATTGAGGAAGAACAAAAACTCTTGGAAGAGAAGGAAGAAATTAGTGGTGAGATAAGGAGGGTCATGAGAAATATTGCCCTTCTAGACATCCGAGCACAGGAAGCAAGTCGAAGGGTTGATGAAGCTTCTGGGGAAGTGAAGCAAATTCAGGCTTCGATTGCAACTCTTTGGCAGGAAAAACAGAGTATTCAAAGACAGAAGATGGAAGGCCTTCGCTGGATTGAGCGGTGGAGAAATCATCGACAAGCTGGAGCCGCAAACTGCAATGGGCTCATTGGGTTTGTTGAAGAACTGCCCAAGTTAGCGGAATTCTCATTGTCAGATTTGCAGACTGCAACATGCAATTTTTCTGAGAGCTTTAAAATCGGGCAGGGGGGATATGGTTGTGTTTATAAGGGGGAAATGCTGGGCAGAACTGTCGCCATAAGGAAGTTGCATCCACATAACATGCAAGAACAAGCCGAGTTTCAGCAAGAGGTGCAAGTTCTTGGAAAATTACAGCATCGTCATCTTGTGACCTTGCTTGGTGTGTGTCCAGAAGCATGGTCGCTTGTATACGAGTACTTATCAAACGGGAGCCTGCAAGACCATCTTTTTAGGAAAAGCAATATATCTCCAATGACATGGAAGACCCGAACACGGATAATTGCTGAAATCTCCAGTGCCCTTTGCTTCTTGCACTCATCTAAACCTGAGAAGATTGTCCATGGTGATTTGAAGCCGCAAAACATACTACTAGATTCTGAACTCAGATGCAAGATCTGTGATTTCGGGATTTGCAGGCTGGTAACTGAAGACAATCTTTACACACGAAGTTTCCTCCGGGGGGCTGAGCCAAAGGGTGCTTTTCCTTACACAGATCCAGAGGTGCAGAGAATTGGAGTCCTGACGCCCAAGTCTGATATTTATTCCTTTGGGCTGATCATTCTGCAGTTAGTCACCAGACGGCCGCCAGTTGGCATAGCTGGTGAGGTGCGCAAGGCAGTTTTAGGTGGAAAGTTGGCTTCAATCCTGGATTCTTCCGCTGGAGAATGGCCTATATCTGTGGCAACGCGATTGGTGGATCTTGGTTTGCAATGCTGTGAATTGAATAGTAGGGAAAGACCAGAGATGACACCAGCTTTAGTGAGGGAATTGGAGCAGTTGCATGCCTCGGAAGAGCGACCAGTGCCATCTTTTTTCTTGTGTCCGATCCTTCAGGAAATAATGCATGACCCTCAATTGGCAGCTGATGGCTTCACTTACGAAGGTGAAGCTTTGCGTGGATGGTTACAAAATTGTCGCGAAACTTCTCCGATGACCAATTTGAAATTGAGTCACTTGCATCTCACTCCCAACCACGCCCTGCGGCTTGCTATTCAAGATTGGCTTTGCAAGACTTGAAATCTCAGTCCTTTCATGTAAGTATGT
>V300016263_L3_WHPEAkcfEAAARAA-541_1_paired_trimmed_paired_merged_contig_5651
AAATGCTGATATAGAATTAAGTCGATGGAATTCAATCAAAAGTTTAGAAGACACAAAGTTTCGATCAAGGAAATGTCGTCACCAGGAATTGGAACCTAATTTTTACTAGTATCATCTACCGAATGATGCCTCTTTACAGAAGTACAAAATTACAACTCAGCATTTCGAGACAGCTCCTATTACATGTAATGAATAGACAGAAGACCGAGGTTGCCAGGGAAACTAAGATGTCGCAACAAGTGAGCTTGCAGATCACGGGTAAGAAAACCAAGCACATCGCAATTAGTGAGCTCCCGGATCATGAAATAACTGATACTGCTACCTTTCTGCGATGCTGGATCGTAACTATTCATGACCTCATAATCTCGCAAGCACATATTCTTGCGGGTTACATAATAGCGAAACCTCTCCGACCACCGCTCAAACTTCACTAAGCTGACTCCACCGAGATACTCTTTGTGTGGACATCAAGCAGCAGGCAAAAGAACAGAATTTGGAAATGATAGAGATCCATTGTTAGGAGCACCCTGAATATTGAGAATCGTCGTGACCAAATTGTATATGTGGACATTTTCAAAACTAGGAACCTTGCGACCTCTTGCAAACTGAGGACCATGCCCAACGAATATGGTCCTCATGGAAAAAACAGCATTGTCATAACCATGTGATCCTCCACACTCTCTCCGCTTCGTCCTCTTTTGCTCTACCTTAAATCCCTCTCCAACCAACCCTACTATAGGTGTAATTCGATCACTCGCTGCATAATGGAGCCGACTAGGAAGCTCCTCCTTAAGATACACTCTCAAATTCTTCCCATTCTCAACCTTGCCCGATTTCAACCCTTCATTCATCTTCTCAACAACATTAGCAGGATCAACTCCCGAAGGCGGACGAATGGAAAGCAATGGAGTATGTGACTGGACCCAATCATCAGGAATTTCAATCCATGGGGCCAAATCACTTAAAAAAATTAGCTTTTTATCACATGTACCAACCATCCCATGATCACCTACCATAATTATAGTAACATCCTCGAAAACCCCTCTTTTCTCTAAACCTTCAATCAACC
>V300016263_L3_WHPEAkcfEAAARAA-541_1_paired_trimmed_paired_merged_contig_5652
AACCACTTTGTGGACCCGCACACAGGGGAGTCCTTCACCATGGCAAGCCACGAGCCCAAGTGGTGGCTCGGCGAGCCGCTGTGGGAGACGGTGGCCAATCATGGTTTGAAGGCTGCCACTTACTTCTGGCCTGGTTCTGAGGTAATTAAAGGTTCTTGGACTTGCCCTGATAAGCTTTGTATGCAGTATAATAGCTCTGTTCCTTTCGAACAACGGGTTGATACCGTTTTGAATTACTTTGATATGCCTAGTAGTGAAATTCCTGTGTTTATGACTCTGTACTTCGAGGATCCCGATCATCAGGGTCACCAGGTGGGGCCTGATGATCCGGAGATTACTGAAGCTGTTGCTGGAATTGATAAAATGATTGGGAGGTTGATTGAAGGTTTAGAGAAAAAAGGGGTTTTCGAGGATGTTACTATAATTATGGTGGGTGATCATGGGATGGTTGGTACATGCGATAAAAAGCTAATTTATTTAAGTGATTTGGCCCCTTGGATTGAAATTCCTAATGATTGGGTCCAGTCACATACTCCAGTGCTCACCATTCGTCCGCCTTCGGGTGTTGATCCTGTGAATGTTGTTGAGAAGATGAATGAAGGGTTGAAATCGGGGAAGGTTGAGAATGGGAAGAATTTGAGAGTGTATCTTAAGGAGGAGCTTCCTAGTCGGCTCCATTATGCAGCGAGTGATCGAATTACACCTATAGTAGGGTTGGTTGAAGAGGGATTTAAGGTAGAACAAAAGAGGACGAAAGGGAGAGGA
>V300016263_L3_WHPEAkcfEAAARAA-541_1_paired_trimmed_paired_merged_contig_5653
TGATGTACCCTTCTACACTAGTACCCATCACAATTCTGCACCGTCTCCATGTCTTGGCCATTAATTCAATGTCATAATAAACTAAATGGTCCGAAATGCTGTTCCCACTCACTGACCTGCTGCACGTTGGGTCCTCGCCTGAATCATCACAGATTTTCTCAACTTCGTAAACAAGACTTTCAACTCCAATGTTATAAAGCCACACCTCTCGTGGAAAGTGGTGGTATGTCTTCTGAGGAAAATAAGTATAGTATGGAGGCAAATGAGGCACCATGTCATGTGAATTTGTTACTCGTATAGTGTTTGGTACAAGTGTGCTATAGTATGATGCAAAAGCTGCATTACCGATACGAGGCTGTCCAAATGTCATAACCTGAACATCTTTCTCTTTTTGATTGACCCTTAGATCAAGAGCACAAAATGAAGCCATTGCCCCTCCCATTGAATGTCCTGTAACTATGATGCCAATATCTCCATAATATTCCTTGGCTCTTTCCACAGCATTTAGAATTCCAGGACGTATGGTTGTGNNTATAAAACCCATGGTGCACCATTGAGTCAGGCATGCCAGGATAATCTAGATCAAGTTGTTTCCAAAATAAGTCTTCAATCCAATTCTGTATGCTGTGTTCCTGAGTCCCCCTAAATGCAATTATAATAGCATTCGGGTCTTGTGCCACTCCAACAAAAGCCTGTAAGCAATGCTGGACGTCAACAATAATCTCTATCATTTCAAATCCCTTAATCAAACCATTACAGCACGAGCATGTCCAAGTAAACAGCTCCGACAAATCAGACACATATACCGTAGAAGCATACCGCACTAGTATAGTGGCAAGCGTGTGATTGTATATGGGGCCATGATCCTTGTGCTTAATCTTCAGTTCTCTTCCAGCGGAAAAAACAAACATCCACGTTAATATTAAGAATACCAACCATCTCCTTTTCTCCATGCCCTGACCAAAAAC
>V300016263_L3_WHPEAkcfEAAARAA-541_1_paired_trimmed_paired_merged_contig_5654
AGCGTTACGTCAATGTGGTCTCGTTATAAAACCCGGTTGCACCTAAGATCTTCTCCTGGGTTGACAACCGAGCTAAACCGGTGAGCCCAAAGATCCAAAAGTATTTGATCTAATAAGTAATTGGTATACTTATTATTACGCAAAGTGTAACATTTCTGCGTAGCGAACAACCATTATATATACAACACAATGTCAGCAATCCCAAAGAACGAAGATGAGCACATTCATATATACACAAGTCATCCGCAGCCCCATCATAACCCACGATGTTCATCAGCTATGGCTTCTGAAAAGCAAGAGCTTTTAGGCATACAACGAAACAGCTTTCCCAGGACATATACCTACAACTGACCTCTCTCAGATTTTTCCAAGGGAAAACATGGCCAGCAATCTACAGAGGTTTTGCCCCAGTGTCAGGCGCTGCGTTCAACTTGAGAACAGAAGTTGCAAGATCTCTGGACAGTATAAAATTTCCTCCAAGATCTGTTCTGCTGTACTCTGCTATACCAGTACCCATCACAATTTTGCACCGTCTCCATGTCTTGGCCATTAAGTCAACACCATAATAAACTAAATGGTCCGAAATGCTGTTCCCACTCACTGACCTGCTGCACGTTGGGTCCTCGCCTGATTCATCACAGATTTTCTCAACTTCATAAACAAGACTTCCAACTTCAAGGTTATAAAGCCACACCTCTCGTGGAAAGTGGTGGTATGTCTTCTGAGGAAAATAAGTATAGTATGGAGGTAAATGAGGCACCATATCATGTGCATTTGTTACTCGTATACTGTTTGGTACAAGTGTACTATAGTATGATGCAAAAGCTGCATTACCAATACGAGGTTGTCCAAATGTCATAACTTGAATATTTTTCTCTTTCTGATTGACCCTTAGATCAAGAGCACAAAATGAAGCCATTGCCCCTCCCATTGAATGTCCTGTAACTATGATGCCAATATCTCCATAATATTCCCTGGCTATTTCCACAGCATTTAGAATTCCAGGGCGTATGGTTGTGTTGTGGTAAGCACTATAAAACCCGTGGTGCACCATTGCATCAGGCATGCCAGGGTAATCTAGATCAAGTTGTTTCCAAAATAAGTCTTCAATCCAATTCTGTATGCTGTGTTCCTGAGTCCCTCTAAATGCAATTATAATAGCATTGGGATCTTGT
>V300016263_L3_WHPEAkcfEAAARAA-541_1_paired_trimmed_paired_merged_contig_5655
TTGGCCAAAATAATTAAAATAATCTTATATTAAGTTGCCTCTATTACCGTTTGTAATTTACAGCAACCCGCTTTTCCTGGCCAATCATATCCTTCTCTGTCCATTTTTTCCGGCGAAACGATCGGCAAACCACTTCAACTTCGCCGGTTTCACACCATGGACTCGGAATCAGTAATTGAGTTCCTGGGCCTTGTTCCTCTGCTTCAGAGGCTCCCCAGCTCCTCTCTCAAGAGAATCGCCCAGCTCGTCATTGTCAAACACTACGAGAGTGGAGAGTATGTTGTTCGCGAAGGCGAAACAGGGGACGGGGTTTACTTCATATGGGAAGGAGAGGCTGAAGTTACTGGTTCTGTTAATGCTGAAGGAAATCGACCTGAGTTCAAATTGAAACAATATGATTATTTTGGTTATGGTTTTGCATCAATTGAACATCAGGCCAATGTGATTGCTTTATCTAAGCTGACTTGCTTGGTGCTACCCCATGGGAATTTTTCTCTGCTGCAGCCAAAATCAATCTGGAATGCTGATGAAGCTCAAGAGACATGCTCTCTTGTTGAGAATATACTGCATTTGGATCCAATTG
>V300016263_L3_WHPEAkcfEAAARAA-541_1_paired_trimmed_paired_merged_contig_5656
AACAAAACTGTCAGACTGCCGAAAAACTTCACATTGAGAGCACCGGGGCCTGGATATTCTTGTGGGATAGCAAAGATTGTTAAACCAACCAGATTTCTAACATCGGACAAAAGGAGATGGACCCAAGCCATGATGACCTGGAACGTTACATGCACGTACTCGCAGTTTCTAGCTCAAAAGACACCCACGTGTTGTGTTTCGCTCTCCTCCTTCTACAATGAAACCATAGTGAGCTGTCCCACTTGTGCCTGTGGCTGCCAGAACAACGCTACAGACCCAGGAAGCTGTGTAGAGCCAAAGAATCCATACTTAGCTTCAGCTGTAGCTGGTTCCGGGAAATCTGCTAATACTCCTCTAGTCCAGTGTACCAGTCATATGTGTCCAATCCGAGTACATTGGCATGTTAAGCTCAATTACAAGGATTACTGGAGGGTGAAAGTCACAATTACAAATTTCAATTACAGAATGAACTACACGCTGTGGAATCTTGTCGTGCAACATCCGAACTTTGATAATTTGACCAAGATTTTCAGTTTCAATTACAAGTCATTAACTCCTTATGTTGGCTTAAATGATACAGCCATGTTGTGGGGAGTAAAGTTTTATAACGATTTCCTCTCGGAAGCTGGTCCACTTGGAAATGTGCAGTCAGAGCTCCTATTTCGAAAGGATACATCAACTTTTACTTTTGAAAAGGGTTGGGCTTTCCCTCGAAGGATTTATTTCAACGGAGACAACTGTGTAATGCCACCTCCGGATGCCTACCCATGGTTGCCGAATGCCAGTCCCAAACGTATTATTAGCATACTTGGTCCAGTCATGACCGCCTTCGCATCTCTGGTAATCTTATTGGCTTATGCGTAGTGAGTATGTTCGGGCTAGGCGGCAAAGGCTATCAGTTTTATCAATACACTCTAGAATTTCCCATCAAGTTCAGGTTTCCCCAAGGCTTATGGGAAATCCAAGTGATGATGACAAATGTATTAGTGCTGTGGCTTCAAGCTATAAAAGCGGTTCAGGTGCACTCCGGCTTGACTTTCGCTACAAAATTCTGTTTCGTTATCTGTTACACGTATTACA
>V300016263_L3_WHPEAkcfEAAARAA-541_1_paired_trimmed_paired_merged_contig_5657
CATAAAATATTTTTTTTTATAATAAATAGAGAAGTGGAATCCTATTTGCCCTTAATGTTGAAAGTAGGCAACATTGCTTACATGGCTCATCAAAATTGTTTTGACTTTCTATTTGCTACTCCATCGGAGATGCTTTGAACGAGAACATATTCAACCATGTCTCATTCATCATCCATAATAATTAAAATTAATATAAAAAGTAGTACCCTCGTATTAAAAAAATAAAAATAAAAATGGAAGGATGCGCAGCGCGCATTAATAACTCTTTAAGACAGCAAAACAATTTGCAAGCCCAAGACCCAGCCAAACAGAAATTCCAAATTACCTCGTTCACATAACACGTTACAGATCACAGATCCGAATATCTTACTAATAAAATTCATATTTGTTTTATTTTGGCCAAATCATACACGGATTTGGATAACCACGACTTAACTTAACACCACCGCGCACCTGATCACACACGGATTTGGACAACCACACCAACTAACAACTCATTAACCTCGCATCCAAACATAACTTAAACAGTAGAAACCGAACCGCTCGAACCGGACCGGATCATCCGGTGCTCAGCACGTCCCCTTTTCTCAGCACCCTCGATGTCGGAGTTACAGTAGTTCCTGACGGCGGTTAGCTCGTAGGGCGACGTATCGGTGGCCAGCCACTGCTCGATGGTGAACAGCTGTTGATGGCAAGGAATGTGGGCCCCAGTGGAGGTCACCTCGACGTAGTTAACGTACCAGCCGTGGTTGGGGCCGGAGCCGTCCGAGGTGAGGTTGAGAGCGCAGATCGATGACCGGAGGCAGGGACCTCGCCCGCTGAAGATGTCGAGATTGCCCCTCTCGAAGTAGTTGTAGCCGGGGCCCATCAAGCCGCCCCAGGCTTCGAGGTTCCTGATCTCGATACCGTATCCGTACGCGTCGTACAGCCGGAGGTTGACGGTGGAGTCCGTCCCGGCCTTTATGATCGACCCCGTCCTAACGTACGCCGTGTACACGCAATCCGGGTCATCGGAGAAGGCGAGGGTGAGGAAGAGGGAGAGGAGGAGGGAGATGAAGAGACTGTTGACGGAGTTGGTGGATGCCATTTTTGCGAAGGGTAAAGCTTGGTTGGGCGAGTGGTATATGGAGCTTTTTATGGGTAAAACATCAAAGGCTATTTTGTCCATTGCGGACACGT
>V300016263_L3_WHPEAkcfEAAARAA-541_1_paired_trimmed_paired_merged_contig_5658
TCTCTAAACTCCAACCTCCAATCTCTCTCTTTTTCTCTCTACGTCTCTCGTTCTCTGTGATTTGAATCGCGGTACGTTCTCAGCGAGCAGAATGTCGTCGGGGAAGGTTAAGAAGGTGGAGACGACGCCGTTCGATGGCCAGAAGCCCGGAACCTCTGGCCTCCGCAAGAAGGTGAAAGTCTTTACGCAACCTCATTACTTGCAAAATTTTGTTCAGTCAACATTCAATGCCCTTCCATCGGATCAAGTTAAAGGTGCCAGAATTGTTGTATCTGGTGATGGTCGGTATTTCTCAAAGGATGCCATTCAGATCATAATTAAGATGGCAGCAGGCAATGGAGTAAGAAGTGTTTGGGTCGGTCAGAATGGGTTGCTTTCAACTCCTGCTGTATCAGCAGTCGTACGTGAAAGAGTTGGTGCTGATGGATCAAAGTCATCAGGTGCATTTATATTGACTGCCAGTCACAATCCAGGTGGCCCGAATGAGGATTTTGGGATTAAATACAACATGGGAAATGGTGGACCTGCCCCTGAGTCAATCACTGACAAGATATATGAGAACACAACAAAAATAAAGGAGTACTTTACAGTTGACCTGCCTGATGTGGATATCACTAAAGTAGGTGTGACCACCTTTTCGGTGGAAGGAGGAACTTTTGATGTTGATGTTTTTGATTCGGCGAGTGATTATGTGAAATTGATGAAGTCAATCTTTGATTTTGAGTCTATCCGGAAGCTGCTATCATCCCCAAAATTCTCATTCTGTTATGACGCACTACATGGAGTTGCTGGAGCTTATGCAAACCGTATTTTTGTGGAAGAGCTTGGCGCAAAAGAAAGCTCATTACTGAATTGCGTACCCAAGGAAGACTTTGGAGGAGGGCATCCAGATCCTAATCTGACCTATGCAAAGGAGTTGGTTGCACGTATGGGACTGAGCAAATCAAATACTGCAGATGAGCCCCCAGAGTTTGGTGCTGCTGCTGATGGTGATGCAGATCGTAACATGATCCTCGGTAAAAGGTTTTTTGTTACCCCTTCGGATTCTGTAGCCATCATTGCTGCAAATGCAGTTGAAGCCATACCTTACTTCAAAACTGGTCTGAAGGGAGTTGCCAGGAGCATGCCTACCTCTGCTGCCCTTGATGTTGTAGCCAAACATCTAAATTTAAAATTCTTTGAGGTACCCACTGGCTGGAAATTTTTTGGTAATTTAATGGATGCTGGATTATGTTCAGTTTGTGGTGAAGAAAGTTTTGGAACAGGTTC
>V300016263_L3_WHPEAkcfEAAARAA-541_1_paired_trimmed_paired_merged_contig_5659
GTAGTGGTACAAAAGTGTTACTGAACCTCCATCTAAAGACTAATCGAGCACTTAATATTTGCCATCGCAGAACTAAGCTGTGATGTACTTGAGAACAGCCCCACGAACCTTTTCCATGAACTCTGCTGCTTGCTTCTGGTTACCCTTGTGCGCATTTGCTATGTTTTCATCAAGAAGAGTCAAGAAGGATCTATTCAGCTCATTGTGTTCAACCATCTCTAGTAAAGTTGATTTTACATCCTTTGAAGACAGGACTTTGGTCAGACTTAGCTTTGCTTTAATGAGGTCGGTTTGCAGTTTGTCATATGCTTCTGTCCCTTCCTGCAGGGCCTTCTGCAATGCTTCCAGCTCAATCAATCTATCTTCTATATCCTGAGTTTTTGAAACAGCAAACCGAAGCTGACCTAGCTCATATTGTAGGTGTGAGAAAAACACCTTGTCCAATCTTGGCCTCAACCTCGAAATCTCGAACTCAATCTCCCGAGCTTCAGTGTTGAGAAAGTACTCTATCAACTCCTCCGCCGTATCTGGCGCAACCCGGGATTCTCTAACAGTTCGACGCCGCTCTTTCTCTTCAATGACTTGGCGTTCGAATTCTTCTCGAGCATCGGCGTCTTTTTCCAACCGCCTCTTGAACTCTATCCGAGCCAAATGGCCCGTCTGCGGTGGTCCCAATACACCCTCCGGGTCCCATCCAATGCAAGAAATTCTTGCGGTCCTCGAACGACGCGGCGTCGGCCTTTTAAGTAGAGCAGAGCTGGTGGTGGCGATGCCAATGCTTAGAGTTAGAGCAGCCATTGTTTTTGAAGCGCTCTGCTCAGCCTCTGGTTTTTGCTGTGCGTATTTGTTATCCCTTTTGGGGTGGCAGAGAAAGATAAATAGAA
>V300016263_L3_WHPEAkcfEAAARAA-541_1_paired_trimmed_paired_merged_contig_5660
GGGCGAAGGCTTGGTTATTGTTTCAAGCCGGCGGCAGCTTCTATGGCCGTTTGCCCAGTTTGTAGGTGGTATTTTTGTTTACGTTCCCGCATCTTATTAGTATTATGCTTGGTTAGCAGCCGAGTCGTCGATTAAGATTATTATTATATAGTTTGTTATTTTTAGCTAGACAATATTTCCCCTCTTGTATGTTCTCTTCTTCCCTGAAA
>V300016263_L3_WHPEAkcfEAAARAA-541_1_paired_trimmed_paired_merged_contig_5661
TGAACACATAAAGCTCAATTTTTATTGACAAAAGTTAAGATGCAAGGTTCAAAAATACAAAAGCACGAGTTACAAATGGAACCAAAACGCACAACCTCAACACACAAACGATATGTAGTTTGATCTGCAAGCTGCAGCGTACACAAACTACGTAGAAAACCTGTCTCTGTCATGAGGAGAAGAGTAGTCGATATTTGGGCCGACAGGAACTATTCCAAATGGATTGATAGCCGCAATGCTGTAATAGCCTTGCTTTATGTGATCTATGTTGACTGTGCTGCTCACTCCAGGAACTTGGAAGATATCCTTCGTGTAGTTAAACAAATTAGGGT
>V300016263_L3_WHPEAkcfEAAARAA-541_1_paired_trimmed_paired_merged_contig_5662
ACCCTAATTTGTTTAACTACACGAAAGATATCTTCCAAGTTCCTGGAGTGAGCAGCACAGTCAACATAGGTCACATAAAGCAAGGCTATTACAGCATTGCTGCTATCAATCCATTCGGAATAATTCCTAGCGGGCCAGATATCGACTACTCTTCTCCTCATGACAGAAACAGGTTTTCGACGTAGGTTGTGTACGCTGCAGCTTGCAGATCAAACTACATATCGTTTGTGTGTTGAGGTTGTGCGTTTTGGTTCCATTTGTAACTCGTGCTTTTGTGTTTTTGAACCTTGCATCTTAACTTTTGTCAATAAAAATTGAGCTTTATCTAGTTATAAAAAAACAAAACCCACAACC
>V300016263_L3_WHPEAkcfEAAARAA-541_1_paired_trimmed_paired_merged_contig_5663
ATATGACAAGATAAATAACGGTGTCTATAAATGTGGGTTTGCGAGGAATCAGGAGCCTTATGATGAGGCTGTGAAACAATTGTACGAAGCTTTGGATAAATGTGAGGAGATACTTAGCAAGCAACGATACCTGTGCGGGAACACATTGTCTGAAGCAGATATTCGGTTGTTTGTCACTCTTATAAGATTCGACGAGGTTTACGTAGTCCACTTCAAGTGCAACAAGAAAGTACTACGAGAATACCCGAATTTGTTTAACTACACGAAAGATATCTTCCAAGTTCCTGGAGTGAGCAGCTCTGTCAACATGGATCACATAAAGATAGGTTATTACGGCCTTCTGGCTGTCAATCCATCCGGAATAGTTCCTATCGGCCCAAATATCGACTACTCTTCTCCTCATGACAGAGACAGGTTTTCTACATAGTTTGTGTACACTGCAGCTTGGAGACCAAACTACATATCGCTTGTGTGTTGAGGTTGTGTGCTTTTGTTCTATTTGTAACGTGTGTTTTTGTACTTTTGAATCTTGCATCTTAACTTCTAGTAAAAAAGAATTGAGCTCTATCTAGTTAGAACTTATACATCATGCATTTCTCTCCCTCAAAATACATGTTACTAAATCCTGTTAACAATGCGATATTTATATTCCCTTTTTTGAAGTAGTTTATCATAAACTTAAATATGATGGATTAGGATTTCTAATGTTCAACATATGTTGCAATTAAGGCTAAAGTAGCACATGTTTATTGGTTCAGCTAGCGACATTCAGTCCTTACTTTGTTGAATGAGGTGTTGAATTTAGATCTTATGAAAGACTGATGTAGGTAAGAAGAATGACTTAACTCAATACATGTAACTCAAAACTGAAATTTCATAAGAGTCAAAAAGTGTTCCAACTGTTACTAGAGTTGAACAAGAATATGATCCACAACCACAGTTACTCTCTGGTAAACTGTTAATTAACCCCCACACGATTCACCTAAACAAGAATATAATGTTATGTGTTAACCCTAATTTAACATAATTGTTGGAGATGCTCTAAGTTTTCTACATAAGATTGCATGATGGGGAGCAACTTTCATGTCAAAGGTAATAATACAATAGCATCTTGTACTCAGAGTTTGGCCGGTCGAACTCGGTGCTCACCAAGAACATCACCTTTGCTTCTGCTGGATTAATTCATATTGTCTTCGTTTTAATTGCTAGTTTGATGATTGATTATTACTCTTAAGTTTTCTTGTTCTTCTCTTAATTTGATGCATTTGGTGGTTGTGAATTTTTGAATCACACTGCAGTGGAAAACAATGAATTGGGGTGGTTCGGGAAAACAGTCTAGAGAACTTTCCAAAAACAGTAATCCATTTAGTAAGAATCTAAAAAATGTCGAATTGATTATCGGTTAACTACCCAGAAAAAAGATTGTCCATTTAGTTTCATCCAACTAACTGCCCATTACTCAGATTTTAGCGAAAATTTTCGTGTCAGTTGTAATCAAGGGTTTGAAATTTCTAGGTGTATCTGGTTCTAGCTGAATTGCAGATAATGATGTAAAGTTTCTTTAAACAGAAATCTTTTCAATCCATTCAGGTTTCCTTTGATTTCGAATCCAATCCCGCGGGTTTGTTTGCGTGTGGCTGTATGAAGCTTCAATATTTGCATTATCATCTTAATGTACACAACGTTTCTTAGGTGTGCTACTTCAACAATTGGATAAAATCTTAGATGCGCCAATGCCTTCAAGGTATTCATTCTTCAGCACACAATCAAATGGCTCGATCTGCACTAGACGAGACCTCACTATCAGGTGCATTTGTGAGAACTGCTTCTGTATTTCGTAACTTCATTTCGC
>V300016263_L3_WHPEAkcfEAAARAA-541_1_paired_trimmed_paired_merged_contig_5664
CTCGACCATCTCGACATTTCCAGCGTTTTCGAAGATTCCAGCGAGCTGAGCGCTATCGACGCTGAAGGGAAGGTTACCCACGAAGAGCTTGGGTTCAGGGGAGGCCTCTCCGTCGTCGCTGAGAACCTCCTCATCCTGCTCGAACTCGGACGAGACGGCGACGTTTCGGATGAACCGAGACGAAACGCTTTGAAACCCCTTCCCGGAGTTGAGAAACGAGGCCGAAATTGAAATGGGTTTACAGCCGAGCGCTAGGGCGGAGTAAAGCGGGATTGAGGCGGCTTTGGGGGTATAGAGGGCTAGGGTTTTGGGGGAGAGAGAAGGAAGAGCGAGGGCAGCTGTGGAGGCAGTCATGGTGGTTTTGCTCTGCTTCTGGGTTTGCCTCTTTACAGATAAGGTTGCAAAGAAGAAAGGGGATTTTAGAGAAGCTGGTGTGTTATGGCCATTGCCCACTTTGCCCACTTGGTGCTAGATCATGGCCGTTGATTTCAGATAGTAGTGGCCAGCTGTTGAGGGAGATGTGAGA
>V300016263_L3_WHPEAkcfEAAARAA-541_1_paired_trimmed_paired_merged_contig_5665
TAAAAATATAATTTTTCGTTAAAATGAACAGAAACTTTTCGTTAAAGTTCTCTTAAAAAAAATCAATTTTTGATCGGCCCAAACCTGCTAAGCCAACCATTTGCCAACTCTACCTTCAATGACGGGGGAGGCAGAATATGCGACAATGCTTTCGATGTACCAAAATCTATAAACTCTTAAAATAAGTTGATCACAAATCAGTTCTTTAACTTGGCCAAGACATTCGGAATATAAGTCTTAAAACAATCAAAACATTCTTCTCTGCTCTTGTCCATCTACAGGCAGATGTCAAAAAACCACCATTAGCGCTCATGAAACCAACCGTGGCTGCGCAAGGCAGCATGATCCTGTCATTCTTGACAAACAGCAATGGGGGGCACAGCTACAATCCTAACAACATCAAGTATTCTGTTGGCCAATGACTCTGCAACGTTTTATATTTAAAATTGACGCCTCGGCCTAGGTTCTGCCGCAGTCACTCGGATAGATCTTCCATTCAAGTCAACTCCATCCAACGATTCAATGGCACTGTTCATTTCATCAGCAGTATCATAAGTTACAAAACCGAAACCCCTCGATCTGCCACTGTCCCTGTCATAAACTACCTTGGCTTCCAAAACCTTTCCTTGCTCACTAAACAAGTTCTCAAGAGCCAAATTGTCAACACCCCATGCAAGGTTACCCACGTAAAGGCGGTTGTTAGAGTCATAACCACCACCACCACCTCTGGGACCTCTGGCACCTCTGAAAGAGGAATCCTCAGTCCGAGGGGGAGGAGGTCCATAGTTTACCCTCAATGCCCTGCCATCAAGTTCATAGCCATTTAGCTGGCGAGCAGCAGATTCAGCTTCTTGAACACTTGACATAGTCACAAACCCAAATCCCCGGCTTCTTCCGGTCGTCTTATCATATATCACCTCGACCATCTGGACATTTCCAGCGCTCTCGAAGATACCAGCAAGCTGAGCGCTATCGACGCTGAAGGGAAGGTTACCCACGAAGAGTTTGAGGTCAGGGGAGGCCTCTCCGTCGTCGCTGAGAACCTCCTCGTCCTGCTCGAACTCGGACGAGACGGCAACGTTTCGTACGAACCGAGACGACACGCTCTGAAACCCCTTCCCGGAGTTGAGAAATGAAGCCGAAATTGAAATGGGTTTGCAGCCGAGCGCTAGGGCGGAGGAGGCGGCCGAGTAGAGATAGATTGAGGCGGGTTTGGGAGTGTAGAGGGCTAGGGTTTTAGGGGAGAGAGAAGGAAGAGCGAGGGAAGCAGTGGAGGCAGTCATGGTAGTTTCGCTCTGCTTTTAGTTTTGCTTCTATACCGATAAGGTTGCAAAGAAGAAGAGGATTTTTTAGAACTTGGGGATTCAGGGTTTATGAAGAAGAATTGGATATTTTTGTGACGGAAGTGCCCCTGGGGTTGGTTGGATTTACGGATAATGATCTGGTGCAGTGAGGATCACGAAGCTGTTGTGTTATGTGCCTGGCCCTTTTTGCCCACTTGGTGTTATATCATGGCCGT
>V300016263_L3_WHPEAkcfEAAARAA-541_1_paired_trimmed_paired_merged_contig_5666
AAGCTCCTCCGAGACGCCAAAAAGTCCCCAAACGGTCTGGCAAAATGCCTCAGTGAGCTTCGATCCATTTCATCCCAAAGCGAAGCCAACAAGAGAAGCATCGAAGCCGCTGGTGCAGGCGAGTTCCTTGCTTCAACGATAATCAACAACATCAAGAACGACAGAGAAAACGTCGAAAATGAAGAAGCTTTGAGCATCCTCTACAACCTAAATCTTAGTGAAGANNCCTTAATCAAACTCATGCAACGTGGGAGAGACGAGTCTCGGACGTACGCTGTGATGTTGTTGAGATCAATGTTCGAGGTTGCTGATTCGATGAGGATGACAAACGTAAAACCTGGATTCTTCGTCCAAGTTGTTCGGGTCTTAAATGATCAAATCTCACAACAGGCCTCAAAAGCCACATTGCAACTGTTGATCCAGCTCTGTCCATGGGGACGAAACAGAATCAAAGCCGTTGAATCCGGGGCGGTTATGGTCTTGATTGAGCTTCTTCTAGATACTTCTTCCGATAGGAGAACCTTGGAAATGACACTCTTGGTGCTTGACATGCTATGCGGCTGCGCGGAAGGCCGCGCAGAACTGCTGACCCACGGGGCAGGACTAGCCGTGGTGTCTAAGAAGATAATGAGGGTCTCGAAGGTGGCAAGCGAGAGGGCAGTGAAGATTTTGTTCTTCATTTGCAAGTTTTCCGCGACGTCGAATGTTTTGCAGGAGATGATGCAATTGGGTATTGTGGCGAAGCTATGCTTAGTTCTTCAGGTGGATAGTGGGAGCAAGACCAAGGAGAAGGCTAGAGAGATCTTAAAATTGCATGCAAGGACATGGAAGAATTCTACTTGTATACCAAGCAATTTGGTTTCTTCTTATCCATCTTGAAAAAGAAAGAATTGTGACTTTCTATATTTTTAGTAATTTTCCATTTTTTGTGTACATAATTGATTTTTGGTTGGTTTTACAACACAGATTACAGATTAATGGGCATGGGTTACAGTTCCACAAATGTTTGATCGCATTCCTATGAATTTCTTTTCTGGTTTTGCCTTTTTGGGAAATCAGAATACCATTAATTGCTCAATACATTTGGAACTTTTAGGAGATTACGATTTCTAGATCAAACTCTTGTTTTAGAAACTTTTTATTTAAGTCGTTTTGGGAAGAGAAATCCAAAAATTATATTAAGCTTCCATA
>V300016263_L3_WHPEAkcfEAAARAA-541_1_paired_trimmed_paired_merged_contig_5667
GATATTCCGATTTCCCAAAAAGGCAGAACCAGAAAAGAAATTCATATGAACTCAATCAAACATTTATATATGGAACTGTGATCCAGTCCATTAGTCTGTATCTCTTTGTTGTAAAACCAACCACAAATCAATTATGTACACAAAAATGGAAAATTACTAAAAATAGAGAAAGTCACAACTCTCTCTCTTTCAAGATGGATAAGAAGAAACCAAATTGCTTGGTATACAAGTAGAATTCTTCCATGTCCTTCCATGCAATTTTAAGACCTCTCTAGCCTTATCCTTGGTCTTGCTGCCACTATCCACTTGAAGAACTAAGCACAGCTTCGCCACAACACCCAATTGCATCATCTCCTGCAAAACACTCGATGTCGCTGAAAACTTGCAAATGGAGAACAAAATCCTTACTGCCCTCTCGCTGGCCACCTTTGAGACCCTCATTATCTTCTTAGACACCACAGCGAGCCCTGCGCCATGAGTCAGCAGTTCTGCGCGGCCTTCTGCGCAGCCACATATCATGTCAAGCACCATGAGTGTCATTTCCAAGGTTCTCCTATCGGAAGAAGTATCCAAAAGAAGTTCAATCAGGACCATAACCGCCCCTGCTTCAACGGCTTTGATTCTGTTACGTCCCCACGGACAGAGCTGGATCAACAGTTGCAATGTGGCTTTTGAGGCCTGTTGTGAGATCTGATCATTTAAGACCTCAACAACTTCGGCGAAAAATTCGGGTTTTACGTTTGCCATCCTCGTTGAATCAGCAACCTCAAAAATTGATCTCAACAACATCACAGCGTACGCTCGAGACTCGTAGCTCCCACGTTGCATGAGTTTGATTAAGGCCTCGACAAACTCACCCTCTTTGCCTATTAGGGTTTTGAGAACATCTTCACTAAGATTTAGGTTGTGGAGGATGCTCAAAGCGTCTTCGTTTTCAACATTTTCTCTGTCGTTCTTGATGTTGTTGATTATCGTTGAAGCAAGGAACTCGACTGCACCGGCGGCTTCGATGCTTTTCTTGTTGGCTTCGCTGTCGGACGAAATGGATCGAAGCTCGCGGAGGCATTTTGCCAGACCGTTTGGAGACTTTTTGGCATCTCGGAGGAGCCTAGCGATCTGGGATTTGTTGACTGGCGGCTTTGGAGTTGGGATCCTTTCGATGCCATGAGAAGCGTTCATTGTGCACCAAGCTTGGAGCAACCGGCGAAGAGTGTGGTTTGGAGTTATGTCGGAATCCTCCGAAACCACTTGTTTGGTAACGGGACAAGTCTTGTTCTTGCTCGAGAACAACCATTTCTCTATGCTCTCCCGATCGTATGTGATCCCGGTAGAGATTGTGACGGGATCCTTCATGATTTCTAGAGAAATGGGGCAGAGAAAAAACGAGGGAACGTCGATTTCTTGGTCCATCTAATCGAAAAATTCAAAACCCAAATGAGAAAACCTGGGGAAGATTGAGAAGTAACAAAGGATACTTTTGGTTGATCAACAAAGTTTTGATTAAAGTGAGAGCTGATGATTGATACGAAGGTTTTTGATGTAGTTGTGAATTGGTTTGAACT
>V300016263_L3_WHPEAkcfEAAARAA-541_1_paired_trimmed_paired_merged_contig_5668
ACCTAATGAAAATCAGTTTGCAATTCTTGATGATGATAAGACTGGACTGGTTTTGTATATTCTGCCTAAAAAGGCTTCTCCCGAAGCTAATGAGAAGAATCTATTGGCTGAGGAAAGCCAAACTGTGGATAATGACGCTGGTCCCAAGGGTCCAATGCAATTTATGTTTGAAAGTGAAGTGGATCGAATTTTTTCGACTCCAATAGAGTCAAC
>V300016263_L3_WHPEAkcfEAAARAA-541_1_paired_trimmed_paired_merged_contig_5669
TCAATTTATTTACCACATAAAATAATTTGATTATCATATGTATTCAGACTTGCACAAAGGTTTGCTTGAAATAATATATGATAATATTAATACTTCATTATAAAGCATAAAACTCTGAAGTTGGTCCCAACTTATAAGTTAAAAATGCTTCTATTCCGCAAGGAATTTGTAGCTCAGTTTTAGTTAAAACGCATTCACCCTTGCACTTGAGGTGCCAACTTCAATGCCGATTCCCCCTCCCCCAATAGCAGATGGGTAAAACCCGCGAAGCATTAACGTGCATTACGTGAGCATGCTACATTTGCACCTTCCTATGTCTGATAAATTAAATCCCCAAGCAGCAGAATAAACAAGTTCCAAAACACCATCCATAGCAAAGCCAAGTAAGGGCATCACGGCCGTCACGAACGGCTGGGATTATTACACACAATCGTTCCTGGCATTTGAAAATGCCCACAACAGCTTCCAACCATCTATCACACAAGAGACCTAACACAACACAGATCAACTTAAACAGAAGCAGAAGCCACATGGGTAGAAATGAGAGCATGTGTGCAATAGATAAAAGGATTAAACCCTCGTTAGTCCAAGATTCTATCAGATTTTATCCAGCTTTTCTGCCTTGACAACCGGGTTGGCTTTGGCAATTGCATCCTGAGCAGCAGTCCGGTAATCATAGGGGCAGTTGTGTTTATCAGAGTACCGATGAACTGCACAAAAGAGATCTCCACAACGGCAACTGAACCCCGTTAGACCAACACGTTTCCTGCAAGTGCCGCACCTCGTAGGAGTCTCTTTCACCTTCTCCTCACTCTTAATGTTCAACGACGTCGAGGAAGCCTGTGTTGAGATAAGCATCACATCTGCAGAACCAGCTTGTACATCTACAGCAGCAGTAGCA
>V300016263_L3_WHPEAkcfEAAARAA-541_1_paired_trimmed_paired_merged_contig_5670
ATTAAAAATGCATAAAACAAATCCATAAAGAGAGTAAAAACAGGGACGATTCTGACGTGGCACCTCCTGGTTTTTTCTATTTTTCTCATCGCACACACTATTCACCACCCTCTCTCTAAAACACTCTCTCTCTAGAGCTTTCTCTCTCCTCCTCATTTGCCTTCTCCTTCTTTATTTTTTTCAGTATTTTTATCACTTGGGTTTTTGCCGTTTCTGCCATCCAAGTGAAACCCAGTCCTTGTTTTCTTCTCGGAAGCAAGAAATCGACTCCAGTTTTTGAGGACCGGGGAGCTGTGGGAGACATGGAGGGCTTTTTGTGAGAGTCAAGTTTTAAGAAATGGACCGGGGAGCTCACAGAACCGGTTGGTTGAACCGAAAGAGTGTAGATTTATGAGT
>V300016263_L3_WHPEAkcfEAAARAA-541_1_paired_trimmed_paired_merged_contig_5671
TTTGCCTTCTCCTTCTTTATTTTTTTCAGTATTTTTATCACTTGGGTTTTTGCCGTTTCTGCCATCCAAGTGAAACCCAGTCCTTGTTTTCTTCTCGGAAGCAAGAAATCGACTCCAATTTTTTAGGACCGGGGAGCTGTGGGAGACATGGAGGGCTTTTTGTGAGAGTCAAGTTTTAAGAAATGGACCGGAGAGCTCACAGAACCGGTTGGTTGGACCGAAAGAGTGTAGATTTATGAGT
>V300016263_L3_WHPEAkcfEAAARAA-541_1_paired_trimmed_paired_merged_contig_5672
ATGCAGGTCGGAACTTATCTCCTGGCTCTGGAAGCACAAATCTTCAGTCCGTTGAGCGGAGTTCTGCTGGGACTGAAACGTTTCCTCCGGTCTAGTTTTTTTGTCCTTAGGTGAATCAACTTCTGTATCCACTTCTGATTCAGCATGGTTACATGCTGCATTTTGTTGCTTCCTCTTTGATCGAGCGCGCCTGTTCTGAAACCAATTGTACACATTTGTTTCGGAAATTTGTCCGTGCTGGCTCAGCTCAGAGGTGATCTCCTTGATCTTCTGCTTACTTGGAGTTCCATTCCCTTGCTCGAACAAACGCTCAAGAATTTGGAGCTGCAGCGCTGTTGGAGTCCACCGCTGCCTGGCAGTAATTTTGTGGCCAGTGGATGTCATCAACTGATCGCAGTACAGATTCCCCATCCTGACTCCTGCAAGATCTT
>V300016263_L3_WHPEAkcfEAAARAA-541_1_paired_trimmed_paired_merged_contig_5673
AATTTTTTGCTTGTGTCAGGAATATCAATGTTGTTGGGAGTAAATCGCACAGGTCGAGGAATGGTTAAGAAATCCAATATTCTAACTGTAGCCCCACATAAGCTGCAATCTAGTAAGGGTGATCTGGGATCACGTCTAGATTCCTTAACCAACATTTTACTCTTTCCAGCATCTTTCCTAGCAGAAGTAGAAACTGCTTTCTTGCTTGGTCCAGGTTCTTGTGAAAGATGGACCTGGGCATACGTTGGCCCAAGAGAATATCCATTTCTAGCTGATTGGGCAGAATGTTCTTCACAGTCTTGTGCATTTAAAAGCCATCTTGGTTCCCATCCACAAAGACTTATAAGCTTCTGCGCACGAGAATATAAACAGATTGATCCATCCCGGGAGCTTTCCTGTTCTGGTATACTTTCTGGTTTAAAATCTACTTCCCCTGCCATAAGAAAGCGATCAACCTGCGGACCCCGAGAAACCAACATTTGCTCAATTGCA
>V300016263_L3_WHPEAkcfEAAARAA-541_1_paired_trimmed_paired_merged_contig_5674
ATAAATAACCCCAAAGAAAAAACACTGTGCAAGTGAAAGTAGAAAATTTTATATTTCTAACTTTCCCATTCCGATATTTGGCATTTATTTTTCCCTGAATTCCAAAACCAGGGAATCCATGGATCCAAACAGGGCGGAAGCCGAGCGATTGCTCGGAATCGCCGAGAAACTTCTACAGAGCCGGGATCTGAGCAGCTGCCGCGACTTCGCAATTCTAGCTCAGGAGACCGAGCCGCTGCTGGACGGCTCAGATCAGATCTTGGCCGTCGTCGATGTGCTCTTAGCCGCCGACAAACGCGTCAACAACCACCCTGACTGGTACGCTGTTCTCCAGTCCGATCGCCGATCCGACGACTTCGAACTCGTCAAGAAATCTTACAGACGGCTGGCGTTGCTCCTCCACCCGGACAAGAACAAGTACGCCTATGCGGAGCACGCGTTCAAGCTCGTCGCCGATGCATGGGCCGTTCTGTCCGATCCGGCCAAGAAGCAAATTTACGACAACGAGCTGGGGCCGTTCAGCCGGATCGATCTCGGCGCGTCGAATTCGAACAAATTGCCGGTGCGGCGGGACAGCCGGGGCCGAAACGACGCCGGTGTGGGAAACGACGGCCAGCAGCAGCCGAGGTCGAGATTGTCGACTTTCTGGACGACGTGCCCGTACTGTTACGTGCTGTACGAGTACCCTAGGGTTTATGAGAGTTGCTGTTTGAGGTGTCAGAATTGTAAGCGAGGGTTCGAGGCGGTGGTTGTTCCGAATTTGCCGCCAATGGTGCAGGGACAAGACGCTTACTACTGCTGTTGGGGGTTTTTCCCAATGGGATTTGTTGGCGGCAGCGGCGCGAAGGGTAAGTCCACCGCCGCAGCCACTGCCGCCTTTCCCAACTGGATGCCACCTGTCTTTACAAC
>V300016263_L3_WHPEAkcfEAAARAA-541_1_paired_trimmed_paired_merged_contig_5675
AGAGTATTCTTCTGCTTTGCATCACCAGCCAAATCAGTATTTCTTGGGTCGTCCTCTCTTCTTCTGAGTCGGATTAGGCCTCAATTCCGGGGTCCCATCCGAAACATCCACCACTCCCCCCGAATTCCGCACCACGGGCACCGAGGTAGGCACTGTCGTTGTAGTCACCGGAGTTTTACTCTGCGGGGTTGTAAAGACAGGTGGCATCCA
>V300016263_L3_WHPEAkcfEAAARAA-541_1_paired_trimmed_paired_merged_contig_5676
ATGTCCCAACAGAATGTACATGTGCATTCATTCAATACCACCGAACATGTCAACAATATATATCCGAACACGACAACAAGAACAAGAGGCTCAATAGACAGGTTGAAAACGCTTAATGAAACGACATTGGGCTAAATACAGAATAAGGATATTACTGATTACACATCAACTACAAAATCTACAAATGCAGTCAGTTTCATAACTTAAGAAGAGAACATCCGAACATCTACAGCCAACAATTACATTCTAAAGAAAAATCAACAACAGCAAAAGTAAAGACTGTAAAGAGTTACCTTCCGAGTTTTCGAAACTCAGCAGCTTCAAAAAACCAACCTAAAAATTTCTCTCTGCCAGTCCTAAAGCATTCCATTACAACGAGTCTTCTTCTGCTTATGCATACTTCTTGGGTCGTCCTCTCTTCTTCGGAACCGGATTAGTCCCCAATTGCCGGGTCCCATCCGAAACATCCACCACTCCACCTGAATTCGGCACCACGGGCACCGCCGGGGGCACTGACGCTGCAGTCACCGAAGTTTTACTCTGCGGGGTTGTAAAGACAGGTGGCATCCAATTGGGAAAGGCCGCAGTGGCTGCGGCGGTGGACTTACCCTTCGCCCCGCTCCCGCCAACAAATCCCATCGGAAAAAACCCCCAACAGCAGTAGTAAGCCTCCTGTCCCTGCACCATTGGCGGCAGATTCGGCACAACCACCGCCTCAAAACCTCTCTTACAATTCTGACACCTCAAACAGCAGCTCTCGTAAACCCTAGGGTACTCGTACAGCACGTAACAGTACGGGCAAGTCGTCCAGAAAGTCGACAATCTCGACCTCGGCTGCTGCTGGCTGTCGTTTCCCACCCCGGCGTCGGTTCGGGCCCGGTTGTCCCGCCGCACCGGCAATTTGTTCGAAATCGAAGAGCCGAGATCGATCCGGCTGAACGGCCCCAGCTCGTTGTCGTAAATCTGCTTCTTGGCCGGATCGGACAGAACCGCCCATGCATCGGCTACGAGCTTGAACGCGTGCTCGGCGTAGGCGTACTTGTTCTTGTCCGGGTGGAGGAGTAACGCCAGCCGTCGGTAAGATTTCTTGATGTGATCGAGGTCGTCGGATCGGCGATCGGACAGGAGAACGGCGTACCAGTCGGGGTGGTTGTTGATGCGTTTGTCGGCGGCTAACAGCACATCGACGACGGCCAAGATCTGATCTGAGCCCTCCAGCAGCGGCTCCGTCTCCTGAGCTAGAATTGCGAAGTCGCGGCAGCTGCTCAGATCCCGGCTGTGTAGAAGCTTCTCGGCGATTCCGAGCAATCGCTCGGCTTCTACCCTGTTTGGATCCATGGATTCCCTGGCTTCGGAATTCTGGGAAAGCAAATGCCAAATACCGAAATGGGGAAATTGGAAACGGAGGTGTTTCTACTTCCACTTGCAGAGTGTTATTGATTGGGTCTAGATTTTGCCTTCAATGGCAGGGAATTTTAGAGCTCGACCTGCTTTTTGTACGGGCTGTTTTCGTCATTTAATAAATAATAAAATATGGCATGATCGTCTCTCCCTTCGCTGACGCACTGTTTTCGAATCGGAATCGGGAGCATGGAAATGGTGGTGGCGTAAAACAAAGCGCGCACGGAAGCGTGAGAGTTGTCTAGTTCATGTGGTTT
>V300016263_L3_WHPEAkcfEAAARAA-541_1_paired_trimmed_paired_merged_contig_5677
CCAAAGACGATGACTTGAAGAAAGCGTATCGGAAGCTCGCCATGAAGTGGCACCCCGATAAAAACCCTAACAACAAGAAAGCCGCCGAGGCCAAATTCAAGCAAATCTCCGAAGCCTACGATGTTTTGAGTGATCCCCAAAAGCGAGCAGTGTACGATCAGTACGGGGAGGAGGGGTTGAAGGGAGGGGTACCGCCGCCCGATTCGTCCTGGTCCGGCGGACAAGGGCATGAGGGTGGTCCGACGACGTTCCGGTTCAACACCCGGAGCCCTGACGATATTTTCTCCGAGTTTTTTGGGGTTTCGGGTTTTGGGGGGATGCCGGACATGGGTGGGTCAAGGGCTGGCGGGTCGAGGGCTGGCGGGAACCCGTTTCCGAGGAGTATGTTTGGGGAAGACATATTTGCGCAGTTTAGAGGCGGAGCAGAGCCTTCTGCAGCTGCCCCGCGGAAAGCTGCACCAATACAGAGGACATTGCCTTGTACTTTGGAGGATTTGTATAAGGGCACCACCAAAAAGATGAAGATTTCTAGGGATGTTCCTGATGCTAGTGGGAGAACTACCACAGTGGAGGAAATTCTAACAATTGAGATCAAGCCAGGGTGGAAAAAGGGCACGAAAATCACTTTCCCGGAGAAAGGGAATGAACAGAGAGGAATCATACCAGCAGACCTTGTATTTATCATTGATGAGAAGCCTCACACCCTTTTCAAGAGGGACGGGAATGATCTTACAATCACTCAGAAGATCTCTCTTGCGGAAGCTCTGACAGGTTACACGGCACAGCTGACAACCCTTGACGGCAGAAATCTTACAGTCTCCATCACCAATATCATCAGTCCCACCTATGAGGAAGTGGTTAAAGGGGAGGGGATGCCTATTCCCAAGGAGCCTTCCAAAAAGGGAAACTTGAGAATCAAGTTCAACATCAAGTTCCCGACCAAGCTTACCTCGGACCAAAAAACCAACATGAAACGGTTATTAACATCTTAGTAAAGGCCAATGGTAGCTCTCCCTTCTCCCTTCCATCCCGCCGAACTTGTGAAAGTTTTGCATTTGTTTGCTTTCTTAGCGCTT
>V300016263_L3_WHPEAkcfEAAARAA-541_1_paired_trimmed_paired_merged_contig_5678
ATATTTAAAAAAAAAAAAAAAAAAACAGAAGATCTACAATTATTTTTATAAGATATACTTTGAGAGAATCAACTTTGTTCACATAGCATTCAAATATACATTCATGCACTGGGAGACGAAAAATCCACTTCACTTAAACCCAATGCAGAAAAGTAGGAGTCATACAACGAGCAACCTGGTACAAATTTTATGTGAATGGTTCCCCAGCATACAGATCAATTTTACAACTTGTCACGACACAATGTATGCAACCCTACCTTGGCAAAATTAACATGCGGAAAGCGAAGTCATTGACCCATCTCATGGCTACGCTTAGCAGCTGCAACAACCGCGTTCATCATGCTTGCACGAAATGCGCCCTTCTCAAGCTCATGAATCCCGGCAATGGTGATTCCTCCAGGTGATGCAACTTGGTCTTTCAGCTGACCTGGATGTTTTCCTGTTTTCATCACCATGGCTGCTGCTCCATAGAA
>V300016263_L3_WHPEAkcfEAAARAA-541_1_paired_trimmed_paired_merged_contig_5679
TTCCACCTAATTCACCAACTCACAGGAAAGATTAACTCAGACTCAAGTGTTGCTGAGAAAAAGGAAGCATTGGGTTTGGGCAAAGAAGGAATCAAATGGCAGGAGGTGAGGAAGTGGAAGTCAAACCAATTGACAAGGAAGCCTTCAATTTGGGGTTCATTGGAGCTGGTAAATTGGCAGCAAGTGTTGCCATCGGATTGGTCAACCAGGGGATTGTACCACCTTCTCGAATTTTCACGGCTCACCGGAATCCAGAAAGCCGGCTGGATTTTACATCTGTTGGAATTCAGGTTTATCAGAACAATCATCAGGTGGCTGAAGAGTGTGATGTAATCATTTTCTCAGTGAAACCTCAAATACTTAAGGAAGTAATCCTGGACTTACGGCCTCTACTTTCACAAAATAAACTTCTTGTGTCGCTTGCTGTGGGACACAAACTGAAAGCTCTACAGGAATGGGCTGGTCATTGCCGATTTGTTAGAGTAATCCCTAATACCGCTTCTGTCATTGGTGAAGCAGCTACAGTTATGCACTTGGGTGAAGCTGCAACAGTAAACGACGGTGAGTTAATAGCAGACCTATTTGGAGCTGTTGGCAAGGTGTGGAAAATGGACGAGAAATTCTCTGATGCTGCTGGTGCTGTTGGTGGCGCTGGTACAGCATTTGCATCTATAGCAATAGAAGCTATGGCTGATGGAGGTGTAGCTGCAGGCTTACCACGAGAAATTTCTCTGAGTCTTGCTTCTCAAGCTTTCTATGGAGCAGCAGCCATGGTGA
>V300016263_L3_WHPEAkcfEAAARAA-541_1_paired_trimmed_paired_merged_contig_5680
AGAGAAACCTCCAACCAAAGATTCAATAACCGAGATGTGTTTGGTGTTCCAAATCACAGCTATACCCCCAGATCTTCCTTGAGCAGGGGCGTAAATCCACTCTTTAAATCTGCTTCCCCAAACACTAGCCACAAGCGATCTGTCAATTGATTCTTTCTTTGTTTCTTGTAAGATAATAATATCGGGCTTTAATCGCCTGAATTGCTGTTTCAAAATCAACCTCTTCTGCCTACTTCCCAATCCTCTAACATTCCAGCTAATTATCTTCATTAAATCTGACAATGCCCCCTTGAATTTTCTTTTCTGCCTTGTTTCCACCCACAAGCTTGCTAGCAATG
>V300016263_L3_WHPEAkcfEAAARAA-541_1_paired_trimmed_paired_merged_contig_5681
CCAGATCTTCCTTGAGCAGGGGCATAAATCCACTCTTTAAATCTGCTTCCCCAAACACTAGCCACAAGCGACTTGTCAATTGATTCTTTCTTTGTTTCTTGTAAGATAATGATATCGGGCTTTAAGCGCCTGAACTACTGTTTCAAAATCAACCTCTTCTGCCTACCTCCCAATCCTCTAACATTCCAGCTAATTATCTTCATTAAATCTGACAATGCCCCTTTGAATTTTCTTTTCTGCCTTGTTTCCACCCACAAGCTTGCTAGCAATGACTTTCCCAGTATTCCTCTCAAGAAATAAAGACCTTTTCAGTGGCACCAAAGAAACTTTCATATTTGACATGAATTTGGTAGTTCGAGTTTGTGCTTCACGTTTGACTGATACGCTAGCCGACCTTTTCCTCCTGCTGTACTTTAACAGTTTCTTGTTTTTTCCAATATCCTTGTATTCAACTTGTTCAACAACGTCTAAATCTGCTAAATGATGCGACTGAGAAGGTACCTCATCCAACGTCGTCCTTGTTTCCATGGTTGTATCAGTGAAGAGATTGTGAAACACATCGTTAAAGCGATCAAAAAC
>V300016263_L3_WHPEAkcfEAAARAA-541_1_paired_trimmed_paired_merged_contig_5682
CTGTCTCAAGAAACAAAAGAATAGTAGTGTTCAAGATTCAAGCATAGTTTTCTTTTCTCGTTAACTTTACATCCTCGGCAATGGATGGTGCATCACCCTTGAGTTTCATATTGAAACAAACTTGCATTAACTGTGCCTCTGAGAATTTCTCTGGATGAGAATTTGAAGCTTTCCAAAGAGCGAGATTCGTTGGCATTGACTACTAAAAAGCTCAGCCGTGACTTATCAAAGTTGGAGACATTTAAGAGACAACTAATGCAGTCGCTAAATGATGATAATGGATCTCCAGCTGAAACTGTTGATATTGGCACTGTTCCAAAGGCATATCCTGATAAGGATGAGGAGACAAATGGCTACATAGGACAATATTCCTCAAGTGGTTCCACAGATAAGGGAGCAACTGATGAAGTCTTGAAGAATTCCAGTCAAGGATTTTCTATAACTCCATATATCACTCCGCGGCTTACTCCAACTGGAACTCCAAAGATTATTTCCACAAGTGGGTCACCTAGAGGGTATTCTGCCATTTCTTCTCCTCAGCAATCATCTGGTGCCACATCTCCCCAAAAATCCGCCTATAAAGAACGGACTTCATTCTCTTCATGGTACTCATCAAGCCAGCAGTCATCAGCAGCAAACTCTCCACCTCGTGGACGTTCACATTCAGGGCGCACTCCTCGAATTGACGGAAAAGAGTTCTTTCGTCAGGCCAGGAGTCGTTTATCATATGAGCAGTTCAGTGCATTTCTGGCTAACATCAAGGAACTAAATGCTCATAAACAAACCAGAGAGGAAACTTTAAGGAAAGCAGAAGAAATATTCGGGACTGACAACAAAGATCTATATTTATCATTCCAAGGGTTGCTTAGCCGCAATATACACTAGCATTCACAGTGCAGTTGCTTGCTGCAGATAATAATTGGTTGTGCAAAAGTTATTTGCAGATCCCTTCGTTAGGCTGTGGGT
>V300016263_L3_WHPEAkcfEAAARAA-541_1_paired_trimmed_paired_merged_contig_5683
GATAAAGCAATTATTTACATAGCATACCTGCATTCCATGACATTCTCAAGCCTACAAAACCTTACTCTAGTTTGCTGAACTCAACTCGATGTTGATTACATCTCAAAAATTGATATGCGTCAGAGGACAACCCATGGACCTTCCATCCAAAGGACCAAAGTAGCCAAGAACAAGCTCAACCCACAGCCTAACAAAGGAATCTGCGAACAACTTTTGCACAACCAATTATTATCAGTACCAAGCAACTGTATTGTAAATGCTAGTGTATATTGCGGTTAAGCAGTCCTTGGAATGATAAATAAAGATCTTTGTTATCAGTCCCGAATATTTCTTCCGCTTTCCTTAAAGTTTCCTCTCTGGTTTGCTTATGAGCATTTAGTTCCTTGATGTTAGCCAGAAATGCACTGAACTGCTCATATGATAGACGGCTCCTGGCTTGACGAAAGAACTCTTTTCCGTCAATTCTAGGAGTGCGCCCTGAATGTGAACGTCCACGAGGTGGAGAGTTTGCTGCTGATGACTGCTGGCTTGACGAGTACCATGAAGAAAATGAACTCCGTTCTTTATAGGCGGGTTTTTGGGGAGATGTGGCACCAGAGGATTGCTGAGGAGAAGAAATGGCAGAATACCCTCTAGGTGACCCACTTGTGGAAATAATCTTTGGAGTTCCAGTTGGAGTAAGCCGCGGAGTGATATATGGAGTCATAGAAAATCCTTGACCAGAATTCTTCAAGGCTTCATCAGTTGCTCCCTTATCTGTGGAACCGCTTGAGGAATATTGTCCAGTGTAGACATTTGTGTCCTCATCCTTTTCAGGATATGCCTTAGGAACTGTGCCAATATCAACAGTTTCAGCTGGGGATCCGTTATCTTCATTCAGTGACTGCATTAGTTGTCTCTTAAATG
>V300016263_L3_WHPEAkcfEAAARAA-541_1_paired_trimmed_paired_merged_contig_5684
GTAGTCTTCAACTTCCTGGATGGTGGTCTAACCTTCCTGAACACCAACGGGAACTTGATCTTGGAGTTGTGGAATTGCTTGGTGCTTTCCCTCTTGCAAAGCTTAGCGGGGATGGTGGCAGTCTTGATGATCTGGATACAAGGAAACCTGACCCTGTGGCGAGATGCCATCTCAATGTACATCTGCTCCACGGCACCATTTAGCGTGGTGTCGCGGTACTCCTTGTACATGTTGTGGTAACCCGTCCTGCTTTGATACCGCAACCAGATACCGTAGTTCTTGATGGTTGTCGGGTTCTTCTCAAAGATCTCATTGATGGCAAGAACTTGGCCATTGCTCTTCTTCACCTTCTTCAGCTTCCTCAGAAAATACCAGAACTTGGATTTGGCGCGAACCTCATTGGTGGCCCACAGCTTCATTCTGTAAATCTTCGGCTGCTCATCGGTCTCGGTGGGGAGCTTCCTCCCGACGACCTGGTACTGGTGGAACTTGAAAATGCCCATGTCGGAGAATCGGAGAAGATGCGGCTAAGATATCTGAGGCCTCTCTGTCTCTCTCTCTCTCTGGTGTGAGATGCGCAGGCTAGGGTTTTTGTTTTGG
>V300016263_L3_WHPEAkcfEAAARAA-541_1_paired_trimmed_paired_merged_contig_5685
TGGAGTTGCAAAGATTAGCATATACAAATGCAAGTGACATCTATAATAGAAAATTTCAGAAATGCATGTGGGGAGCTTCTCGAAGCACAATAAACTCGTTGGCATTTGTGACAATTACTTTTTTCAGTTCCAGTAAAAAAAATTACAATAATAAAATTGGTGATGGTGATTTCTTAGATGGCTGTTTCGCTATTTCTAGGAGGAGAAAAAGATAACGAATATCATGTTC
>V300016263_L3_WHPEAkcfEAAARAA-541_1_paired_trimmed_paired_merged_contig_5686
CTATAGGAAGCAGCGGCAAGCATTTATGTTGCATTTCATGTCATGCAATGATCAAAGATTCGATATCATGATATATAGGTCCTCTCAAACTCGTAGACTCATTCAATTAGTGCAAGTGCAATAGCTCACAATACTGAGTCAAATAAAGAACACAAAACTGGATGTTAAGTTAGTTCATGATTGCTTACTAATTTCAACAAATAATTAAATGCAAGTGTTTCTTTGCATTGGAGGCACAGTATATCTATCCCAAATATTAATGTAGGCAGAATTCATGCCTGTGCAATCCATTCCCAAAATAAACATCATTTCCAGAAGAAAAAAATTATCTGAAATGCATCGGGGTTGTTGAATCTCTTTCAAAACTTTCCTAGTAACGAACTGTCTCAAGTCGCTTTACATAATGAAAAAACTCTGTTAGAAGTATTACATCTTGGTTTCTATCCATGAACCCTTTTCTTTGGTTACATTAAGTGCTAAATTTCATTATCTGCAGCTCATGGTAGAACATGATATTCGTTATCTTTTTCCCCTCTCCTAGAAATAGCGAAACAGCCATCTAAGAAATCACCATCACCAATTTTATTAATGGAATTTTTTTTTACTGGAACTGAAAAAAGTCATTGTCACAAATGCCAACGAGTTTATTGTGCTTCGAGAAGCTCCCCACATGCATTTCTGAAATTTTCTATTATAGATGGCACTTGCATTTGCATATGCTAATCTTTGCAACTCCAAT
>V300016263_L3_WHPEAkcfEAAARAA-541_1_paired_trimmed_paired_merged_contig_5687
TCATACACATTAGGAAGCTAATACAGCTTCTTTTTTTTACATTCTTACACAACTTATGTAAGAGAAAAAAAACCTAGACTGCAGGCATTTTCTTGTACTTATTCACTGCTAAGAAAATATATCAAATGTTTAATTTGAGTTAAAAATTAATTATGCTAGTGCCTTTCGTTGATGGTTGCACTTCGATGTAGAGTCTTTGGAATTGGTACTACTTCAAGGTTTGGTCGGATTAGGACCTCCGGGCGGGACAGTGCCCCTAAGTATTTGCCTGATCAAAGGGAAGAAGGGACGATCCATCTGATGTAAAACATCATTCTTCATCTGATGCA
>V300016263_L3_WHPEAkcfEAAARAA-541_1_paired_trimmed_paired_merged_contig_5688
CGACTTATTCCTTTCTGTTTTTCACAGACAGAAAAAAGAAGCAATATCTTTGTTTTCGCAACAAAACCTATAGCTTTATCTTCTTTCATTCATTCAAACCTTCTTCCGCAGAAAATAAGATGCAAAATAGTCTTTGTTTGCCCAACAAAATGAAGTTTTTAAAAATATTTTTGGTGGCAGTGTTTTTATTGGTTTTTCTTATGAACATGCAATCGTCCGAAGCCTGCAGAGTGTTGCATGGGGAAGAAAAGTTTATACATCAGATGAAGAATGATGTTTTGCATCAGATGGATCGTCCCTTCTTCCCTTTGATCAGGCAAATACTTAGGGGCACTACCCCGTCCGGAGGTCCTAATCCGACCACACCTTGAAGTAGTACCAATTCCAAGGATTCTACATCGAAGTGCAACCATCAACGAAAAGCACTAGTAGAATTAATTTTAAATCAAATTAAACATTTTATATATATTCTTAGCAGTGAATAAGTACAGGAAAATGCCTGCAGTCTTGGTGTTTTTTTCCCTTACATGTAAAAATAAAGTGTATTAGCGAAGAAAAAAGGGTGTGTGATAACAC
>V300016263_L3_WHPEAkcfEAAARAA-541_1_paired_trimmed_paired_merged_contig_5689
AATCTTAGTTTCCAACAAACCTTTATCTTTATCTTCATTCATTCATTCGTTCCTCCTTCTTCCACAGAATAAAGAAGCAAAATAATCTTTGTCTGCCCAACAAAATGAAGGTTCTAAAAATGTTTTTGGTGGCAGTGTTTTTAGTGGTTTTTCTTATGAACATGCAATCGTCCGAAGCCTGCAGAGTGTTGCATGGAGAAGAAAATTTTATGC
>V300016263_L3_WHPEAkcfEAAARAA-541_1_paired_trimmed_paired_merged_contig_5690
CACCTCTGCCGCCTCTTCTTCCTCCTCATCGAGAATAAAGTACTCATTCCTCTCCACCGGCCTGAACATATAGACTGACAAAAGAAGCAAAATCTTAGTTTTTCAACAAACCTGTATCTTTATCTTCATTCATTCATTCCTTCTTCTTCCACAGAAAAAAAGAAGCAAAATAATCTTTGTCTGCCCAACAAAATGAAGTTTCTAAAAATGTTTTTGGTGGCAGTGTTTTTAGTGGTTTTTCTTATGAACATGCAATCGTCCGAAGCCTGCAGAGTGTTGCATGGAGAAGAAAAGTTTATGCATCAGATGAAGAATGATGTTTTGCATCAGATGGATCGTCCCTTCTTCCCTTTGATCAGGCAAATACTTAGGGGCACCGTCCCTCCCGGAGGTCCTAATCCGACCAAACCTTGAAGTACGTAGTACCAATTCCAAAGACTCTACATCGAAGTGCAACCATCAACGAAAAGCACTA
>V300016263_L3_WHPEAkcfEAAARAA-541_1_paired_trimmed_paired_merged_contig_5691
TTCGTTTGCCCAACAAAATGAAGTTTCTAAAAATATTTTTGGTGGCAGTGTTTTTAGTGGTTTTTCTTATTAACATGCAATCGTCCGAAGCCTGCAGAGTGTTGCATGGGGAAGAAAAGTTTATGCATCAGATGAAGAATGATGTTTTGCACCAGATGGATCGTCCCTTCTTCCCTTTGATCAGGCAAATACTTGCGGGCACTACCCCGTCCGGAGGTCCTAATCCGACCACCCCTTGAAGTAGTACCAATTCCAAAGATTCTACATCGAAGTGCAACATCAACGAAAAGCACTAGCAGAATTAACTTTAAATCAAATTAAACATTTTATATATTTTCTTAGCAGTGAATAAGTACAGGAGAATGCCTGCAGTCTAGCTATAGGTTTTTTTTTTTTTCCTTACATGTAAA
>V300016263_L3_WHPEAkcfEAAARAA-541_1_paired_trimmed_paired_merged_contig_5692
CTTGTACGAGACAGTACAGCGAGGAGGGTGTTTACCGTTTCTGAGACGTCTTCTCAGACTCTCCGACTACTATGACGGAAGACGAGATCGGAAATGGGCGAAGGCTTGGTTATTGTTTCAAGCCGGCGGCAGCTTCTATGGCCGTTTGCCCGGTTTGTAGGTGGTATTTTTGTTTACGTTCCCGCATGTTATTAGTATTATGCTTGGTTAGCAGCCGAGTCGTCGATTAAGATTATTATATAGTTTGTTATTTTTAGCTAGACAATATTTCCCCTATTGTATGTTCTCTTCTTCCCTGAAA
>V300016263_L3_WHPEAkcfEAAARAA-541_1_paired_trimmed_paired_merged_contig_5693
TCGGGCTGGCTGAGATCCCAGTAAGACATTATGGCTGGCTGATCCACAATGCTCTCACAGCCACCAAAGGATGGGGCAATATATGGGATTTTCAGTGCATCCACAAATTTAATGGTTCTCATCAAGTCTCCATCAATCTCAAAACTGACAACACCACCGAAACCAGTCATCTGCCTCTTGGCAAGCTGATGTTCAGGATGACTAGGCAAACCAGGATAATATACGTGTGCCACCTTAGGATGTGCCTCTAAAATTTTGGCCATCCTCAATGCTGTTGAATTCTGTTGTTGTACACGAAGATGCAAGGTCTTCATGCCTCGAATGATCAGGTATGCAGCATTCGGGTTGAGAGCACCACCCAAAACATGATGCAAAGTACGAATTTCTGAAATCAATTTCATGGAACCGCTAATGCAACCAGCAAGGACATCATTGTGGCCACCGATAAATTTAGTTGCAGAATGCACAACAAGATCTGCCCCAAGGGCAAGGGCTTTCTGGTTGAGAGGTGTGGCGAAAGTGCCATCTATACAGACCAACGCCCCTTTTTTGTGACAGAGATCAGAAACCAACTTAATGTCAACACACCTGAGGAATGGATTAGTAGGAGACTCTGTGAAGAAAAGAGACACTTTGTGCTCATCCAATGCAGTTTCCAGGGCTCCTACATCAGCAGGGTCAATGATTGTGGCCGTGATCCCCATTTTTGGAAGAATGGTCTCAATGAAAATCCTAGTCTTCCTATAGCAATC
>V300016263_L3_WHPEAkcfEAAARAA-541_1_paired_trimmed_paired_merged_contig_5694
CAACACTGAAGGATACAAAGTTTCCGGATTATCTGATGATTAGTCCTGGGGGAACTGAAGCTGAGGGAACTTCAGTCATGAAGGTTTGCCCGTATACGTACTGTTCCCTTAATGGACATCGTCATTCACCTGTGCCGCCATTGAAGAGTTTCTTGTCTGCAAGAAGACGTTCATTGAAGACCCAGAAGATGATGAAATTGCAAGCTCTAAGTCCGCGTGGAGCAAAGCGATGTAATGATGGAGTAAAAGAAATTGATTTCCAGCAGATGTTTGATGAGAATGACAAAACAGCTGAGAAAGAAGCTGATTTGGATTTCTTCGTTGAAATCTATGCTACAAACAAGGAAGATGACACTGAGGCAATTGGAAGGAAAGCCGGAGCTGATTCTGTAGGAGAACAAGATGGTTACGAGGGTCCTGTGTTTCCAAATGCTGCAAGTGATGAAACAGAAACAGTAGATTCTGCCAACAACCTACTTGTGGAGAACCTGTCTGATAGATCACTGCATTCTGAGAGTGAATCTGAGGCAGAAAACTATGGCGAATTTCCTGAAGATCGAAAAGAAGATGCA
>V300016263_L3_WHPEAkcfEAAARAA-541_1_paired_trimmed_paired_merged_contig_5695
TGCACCAACAATGCCAGAGGCCCAAGGAACAAGAAGCGGTGCAGATGGATGGCGGTCTCTATATGATTCAGAATACTTGTCCTTAAAATTAAGTTTAGGCGTTTCTGCATATTTAAGCCAGCACTCTCCAAGTTTATGCTCGTAGATATCTGGAGAATAGCAACCAGTTTCTGACGGGCAGTAAACCCATATATTACATCTCTTTTGATTTGGCTTAGCACGTCTAGCTTGGTCCAAGCAAGCCTGACAACAGTCAGCTGCACTATCTTTGTGGTGGTTAAGTCCCCATCTTACAGCAGCACCATCATAATCTGTATGAACTTCTGCATGGCATTCAGGAGGAAGTGGCCTGCCAGGCAAAATTTCGTCTAAATCGTCTTCTTCACCCTCAGGTTTATCATGATGTTCCGTGTTACGAATTTCAGCAGGAATCCAAAGGCCCATGTCTTCCAAAATCCAAGTCCAATCCGATTCCAAAGCTTTTACTAGCATTTCTGCTTCCTCATGAAGAATTGTTGAATTTGAAGCCTCGGTCTCAATTGCCAACTGCTTAGCTTCTTTTAGTTTTTCCTTGCACCAACTTTCAACTACTTCTCTCTGCTCAGTAATATTTGCGTTGGGCCTCAAGGTTTTCAACCTAGCAATTATCTCATTAGTCATCTTCAGTTTCAAAGGCTGTGGCAATTCGACCGCTGCCCCTCTGTAAAGCTCCTTCTTAAGTGCCTTCACCAATCTAATTAGCTCAACCGGTTCAGCTGCTTTTCGAATCCGAACTGATTCCTCCATCTTCCTAATCTGATCCGGAGTGTACTCAAAAGTGGGGCCTGTATCTTTATCGGAGTAGATGTAGAGAGAAGCGTAGAGAGAGCGAAGAACATAGAGAGCAACGGCAATGTTAATGGAGCAAACGATGAGAGTGGTCTTCTTGTACGAAAAAGCCCATTTCCCTCTACCTTTAAATCCCCATTCTCCTCCTACCCGAGCCATGCCTTCGTCTCTTCTCCTTCATCCCACCATATCCGC
>V300016263_L3_WHPEAkcfEAAARAA-541_1_paired_trimmed_paired_merged_contig_5696
GAGGCCTTATCTTGGTTGTCTGCAATGCTACAGCTGGAGCATCATCCTGCTTCTTTTTGTCTAAGTTAATTGGAAGGCCTTTAGTTAGTTGGTTGTGGCCAGAAAGGTTGAGATTTTTTCAGGCAGAGATTGCGAAGCGTAGGGAAAAGCTGCTAAATTACATGCTTTTTCTTAGGATAACTCCAACCTTGCCGAACCTTTTCATCAACTTGGCATCTCCA
>V300016263_L3_WHPEAkcfEAAARAA-541_1_paired_trimmed_paired_merged_contig_5697
CAGTAGAAGTTCCCGTCTAGTACCCATAATGCGAGCCGTAGGCTGAGCCATAGCCCCCATGTTGTCCTGCATGTCCTTGATTAGATGGGGGAGATGCATACACCGAACCATGAGTTGCATAGTTGTTATAACCTTGGTCCACAGAGCCAGGAGTTGGAGTCGGCTGCGGTGCTCCAGCATCAGCCATGAAATTCTGTATCAGTTGTTGAGCTGCTTGAACTTCGGGAGCACTTCCACTGATTTCAACAGTCATCTCCCCAGGTACACCCCTAGTCTCTTGTATCGTAACAGTTGCCCCACTAGCGCGTCGAATATAGCTTATACTTGCACCAGCTGTGCCAATTACAGCATCAGCATATGACAGCGGAATTTGCAATTGCTTGGTGATCTGTGTGACCATTCCTGGCGCGGACTGAGCATTTGATGGCTGGTGGGAACCCATTGGAGCTTCTCTTCCATAAGCCGATATACCATGATGAGGCTGTTTCTCCATAGGTGGAGGCATGTCAGCTGGTGGATAGTAATTGTCAAGCTGCCGAGGAGGTGGCATGTATTGGGGATTAGGCGGCCCATATCCAGGACCCCCATGACCAGCATTGTGGGGATGACCTTGAGGTGGACCCCAATTTTGATGAGGTGGCCCATGATCCATCTGAGGATTTGCCATTTGCATATGCATTTCAAATATTGGAATTATACTGCGGTCAACTAAAAACTTCCTAAGATGAGATGCAATTAGTTCAATTCCTTTGTGCACACCAACACCCTCACCCACTACTTCAACCACTCTGTCATCTTGAAGAGCAAAAATCGGTAGGTCTTCTGATCCAAGAACTCTAACTATGCAGTTAGATGCTTCTTGAATGGATTTAACAGTTCCTCCCTGTTTCCCTATCAAGCTTCCTGCCTGTGAAGCTGCGACCAGCAGCTTTGTGGATACTTTGCCACCCATGCCCGGTGGAGCATGAGAAGAATCACCATCCAAACCATCAATAATACGCTTGTGAACCCTCAAAAGGCCATCCATTGCTGGGGGCAGAGAAGAATCTGGCTCCTCCTTGCCAGAAACCATTACAGCTCTTTCAGTTGTTCCTGGGGGACCATCAAGAATTTTGATGCGAGCTCTTGTCTCCTCGACTATTTTCTTAATGAACTCCCCTTTGCGTCCAATTATACTGCCAACCTTTTGCGCAGGAACCAGCATCCGGAAAACACTCTCTCCTGGCCATCCAGGCCACTTCTTCTCACCTCCACCAGCCACAGCAGCATCTTCATGAGGCTCTTGGTTCTGTTCAGGTAATTGCGCCTCCTCCTCTTGTACTTCTACTGATAACTCTACTTGTTCCTGCGCCTGGAACTGAGCCAGTGCCTCTT
>V300016263_L3_WHPEAkcfEAAARAA-541_1_paired_trimmed_paired_merged_contig_5698
TGTATCAGTTGTTGAGCTGCTTGAACTTCGGGAGCACTTCCACTGATTTCAACAGTCATCTCCCCAGGTACACCCCTAGTCTCTTGTATCGTAACAGTTGCCCCACTAGCTCGTCGAATATAGCTTATACTTGCACCAGCTGTGCCAATAACAGCATCAGCATATGACAGCGGAATTTGCAATTGCTTGGTGATCTGTGTTACCATTCCTGGTGCGGACTGAGCATTTGATGACTGGTGGACACCCATTGGGGCTTCTCTTCCATAAGCTGATATACCATGATGAGGCTGTTTCTCCATTGGTGGAGGCATGTCAGTTGGTGGATAGTAATTGTCATGTTGCCGAGGAGGTGGCATGTATTGGGGATTAGGTGGCCCAAATCCAGGACCCCCATGACCACCATTGTGGGGATGACCTTGAGGTGGACCCCAATTTTGATGAGGTGGCCCATGTTCCATCTGAGGATTTGCCATTTGCATATGCATTTCAAATATTGGAATTATACTGCGGTCAACTAAAAACTTCCTAAGATGAGATGCAATTAGTTCAATTGCTTTGTGCACACCAACAGCTTCACCCACTACTTCAACCACTCTGTCATCTTGAAGAGCAAAAATCGGTAGGTCTTCTGATCCAAGAACTCTAACTATGCAGTTAGATGCTTCTTGAATGGATTTAACAGTTCCTCCCTGTTTCCCAATCAAGCTTCCTGCCTGTGAAGCTGCAACCAGCAGCTTTGTAGAGACTTTGCCACCCATGCCCGGTGGCGCATGAGATGAATCACCATCCAAACCATCAATAATACGCATGTGAACCCTCAAAAGGCCATCCATTGCAGGGGGAAGAGAAGAATCAGGCTCCTCCTTACCAGAAACCATTACGGCTCTTTCAGTCGTTCCTGGGGGTCCATCAAGAATTTTAATGCGAGCTCTCGTCTCCTCAACTATTTTCTTAATGAACTCCCCTTTCCGTCCAATTATACTGCCAACCTTCTGCGCAGGAACCAGCATCCGGAAAACACTCTCTCCGGGCCATCCAGGCCACTTCTTCTCACCTCCACCAATGGCAGCAGCATCTTCGTGACGCTCTTGGTTCTGTTCAGATAATTGCGCCTCCTCCCCTTGCAATTCTACCGGTAACTCTACTTGTTCCTGCGCCTGGAACTGGGCCAGTGCCTCTTCTTGCTCCTGTGCCTGGAACTGGGCCA
>V300016263_L3_WHPEAkcfEAAARAA-541_1_paired_trimmed_paired_merged_contig_5699
GTATCCTTTAGGCCTAGAATGTTATTATTGGAGAATAGCTCTTTGTTCATGTTAGGGTGTGTTTTGAAAAGGATGCCAGGATTTCCACCAGTTTCAATCTGGACTTGGATATATGCATCTTCCTGGTTAAGAATTTGCAGAGATAATGTCCCCTGAACATCAAAGTTGCTCAATCCACCATCACGTTTAAGGGTTACGTTAAGTTTCTCTTCAACATTCAAAGTGACAGGATCAGTTAGAGGTGGGGCAGCTGATTTAGACTGGCCTGCTTTTGGCTGTACATCTTCAAGAATCACCTCTCCCTCTGCTTTCAAGGACTCCAAAAATTGGCTGGTCCTTTGTGATTTTCCCAGCTGCATACCCAAACCCTTTGGAGGAGCAGTAGCAGACGAGGGTGGACGACCTTTGGTCTTTGTGGAAAATGAGTCAATATCAGTACTCAATCCGAAACCAGAACCACCTCCAAAGCCACTTCCACTACTGGATATGCTCATCTCACTAAACGCACTCTCAATTCTCCCAGATCCCATTGACTGTAAGGACATATATCCGCCTTTATCAGCTCTGCCCCTATCAATCTTGCTTTTGTCAATCTCACTAGCCTTCCGCTTCATAACATCCTTGGTCTCATTTATCTTGCTCTGCATCACAAGCTTGTGCAGTTTCTCTTCATGACTCTCCATTTCACAGTACTGCTTCACCTGTGCAACAGTCACATTTTCCTTGTGCCCAAGAGAGATGACTTCATCAAAAGCAAAAATTAACTCAAAAGCTGTCCTGCATACACCCTCTTCATCTAGGGACAAAGAGTATTCAGGTGCAAGTTTAGAGAGTAGCCGCAAAGTCTCCAAATCTTCCAGTATATTGCTCTGCTTGTTTGTAACAAGTACCAAGAACAAAGCTTCTATTGGCTGGTAAACATAGCGCACATTTTCTGTCTCAACATAAGTATGTTGTTTGCCAGTGCCAACCAACTTAGGGAAAGCTGCAAGAAGACCTTCAATTCTTATACGAGACATATCCACAAATTGTCTAGATACAAGCACTTTCCCAGACTTGCTTATAATGGAAGCAGCAAGCACAACCATCTTGATTAACTCGAAGATTATCGACAGCCACCAACTCAAAGGCAGTAACAAAGATAGCAGGGGCACACCCTCTTACCGACGGAGAAGTAGAAGATGACGAGGAGGAGGAGGAGGAGGAGAAGGTGAGGAAGGTGATTGTGCAGCGCAGCCTGCAGCAGAGAAATGTAAGTTCGGATCTGTGGGGGTGCGTAATACGGCAATCAGATTAAAATCACCGTGGCAACTTGGCAACAAACGTTTTAAAGTACTTTTGTTTTTCTTGGGGTCAATAATGACCAAGCCCAAAAACGAACAGCCCAAAAGAAACATCACAACTAACGAATTTCTCCCGTGCACATGTTATACATTTTGTATCGTACCA
>V300016263_L3_WHPEAkcfEAAARAA-541_1_paired_trimmed_paired_merged_contig_5700
TGCTCAATCCACCATCACGTTTAAGTGTTACGTTAAGTTTCTCTTCAACATTCAAAGTGACAGGATCAGTTAGAGGCGGGGCAGCTGATTTAGATTGGCCTACTTTTGGCTGTACATCTTCAAGAATCACCTCTCCCTCTGCTTTCAAGGACTCTAAAAATTGGTTGGTCCTTTGAGATTTTCCCAGCTGCATACCCAAACCCTTTGGAGGAGCAGTAGCAGATGAAGGTGGACGACCTTTAGTCTTTGTGGAAAACCAGAACCGCTTCCAAAGCCACTTCCACTACTGGATATGCTCATCTCACTAAATGCACTATCAATTTTTCCAGATCCCATTGACTGTAAAGACATAAATCCGCCTTTATCAGCTCTGCCCCTGTCAATCTTGCTTTTGTCAATCTCACTAGCCTTCCGTTTCATAACATCCTTGGTCTCGTTTATCTTGCTTTGCATCACAAGCTTGTGCAGTTTCTCTTCATGACTCTCCATTTCACAGTACTGTTTCACCTGTGCAACAGTCACATTTTCCTTGTGCCCAAGAGAGATTACTTCATCAAAAGCAAAAATCAGCTCAAAAGCTGTCCTGCATATACCCTCTTCATCTAGGGACATAGCGTATTCAGGCGCAAGTTTAGAGAGTAGCCGCAGAGTCTCCAAATCTTCCAATATGTTGCTCTGCTTGTTTGTAACAAGTACCAAGAACAAAGCTTCTATAGGCTGGTAAACATAGCGGACATTTTCTGTCTCAACATAAGTATGTTGTTTGCCAGTGCCTACCAACTTAGGGAAAGCCGCAAGAAGACCCTCAATTCTTATACGAGACATATCCACAAATTGTCTAGAAACAAGCACTTTCCCAGACTTGCTTATAATGGAAGCGGCAAGCACAACCATCTTGATTAACTCGGC
>V300016263_L3_WHPEAkcfEAAARAA-541_1_paired_trimmed_paired_merged_contig_5701
TATGTAAAGTGGACCAGTGAAATAGGCTAATAAAGGACAACATATTTTAAATTAAACAGTCCGAAATGCTTGATCCGTTGGCTCCGAAGCGGATCTCAATCCGATCAAATTAGTTGCCTACAATTTACCCTCTGTACAAAATTAGCAAGGTCAATAAGCAAAATCTTGAGTATAACCAAAATTATATTCTCTCTGTCACTCTCTCTATTTTCATGAAGTACGGGATATGCCCTTGTTACGCAGTAGAGAGTCAATGATTGGGTCAACGAAATTTCCTGCCTATTTGCAATATATCTTCATGTCACACTACATATCTCTCTCTCATTCAAGTAAGAATAAAAGTTCTACAAATCAATGACATGAAAAGTTATGGATTTTTAAACAAGGCATATCAAACTACACACCCAAAACAAATCATTTACACGGTTGCAATTCGCAGTTCCTAATCGTTCTTCAATTCATCGGAAGGACGAAATTAGTATTCAAACGAGCAATTTTATTACTTCAATCCCACACTTTTGCTACTTAGAATTTTTCCTTACCAATGAGCCACAACCAGTCAAGGCAAACCCCTGCAAATATGCCTCCCAAAAGAAACAGAACAAGTATATTTCCCAAGGCATTTTGCTCAGGTCCGTTGTAGCCTTTGGGTGCCACTGTCATGACACAGACAGTGAGATAACCATTTGTTAATCCTAAGATTGATGTCAGCAAGATCATCCACCCTTGGTCAGCGTACTTTCCTGTGAAGTAGTACGCTGGAACGAAGAGGAAACGCAATAGGATTGCAATCAGGAGGCCCTTTCTGGACTCAATCTTCAGGCATTTGATGAGGGGTATGTATCTCGATATCAAATCCAACACATTGTACATTGCAACCAGGACAAGCGGATACCATGTCCCCAACTGGTGATTTCCGGTATTTTCGAATATGAATCCAGGGAAGATTGATAATGTCAGCACATATATCAGAAACAAGTCAAGGCAAAAATCTATATTCTGCTTGAATATTTGCATAGTGCTCAATCGAGTTGGAACTACTTTGGCATCGTTTGAGACTTCTATGTCTGCTTGTGTTTGGACTCCAGCAGCAGCAAGATCGGCGGTTACAGTTTTAGAGCCTTCAGAAGCTGCCTTTGAGCGGTAGTATTTCACTATAGGCAATCTCGGGAAGTAAAATGCATATAGAAGAATACAGAGAAACTCGGTGAATGTAGAAATTGTCAGGAACAACATCGTCCCCTTGCGAAGACCATCATGAGACTTCTCAAAGGCAGCTTTTGTCATCAGCCTCAAGCCGGAGGTTAGAGCGCCTGATGCAGCCAAACCAGCAAAGAAGGACTGGATGAATTCAGGACGCATCAACGATAGGTCCCCGACCATTCCACCTTGAACATGGGCATCTGCAACCCCAAATGCAGCAACACATGCGCATATACCAATATAAGGTCCAACTCCTCCGCCCGCAGACGTGGCTACATCCACGATTATAAGCATCAAGGTAGCGAGGAAGAAGAGAGCATATCCAATTAAATTCCGCTTTCTGGTGTCAACCTTTGCTTCATGGTATGCTAGTGTTGCCATTGTTACAAGTGCAAACGGTTGATAAACAAGGGTGAGAACCCGCGATGGATGGTAAGTCGGAAACAAGTTATAGTAGTAATCACCTATGGTGAGCATACTGTTCCAAGCAACAAGGGATCCCAGCCCCAGGAACCAACAAACTG
>V300016263_L3_WHPEAkcfEAAARAA-541_1_paired_trimmed_paired_merged_contig_5702
GTGAGAGATGTTCAGGAAGCCTGTATCTATGAGCAATACACGTTGCCTAAGCTGTATGCCAAGATGCAGTACTGTGTTTCCTGTGCAATTCACTCCCATGTTGTGAGGGTGCGATCCCGCACCAACAGGAGGAACCGTGAGCCACCACAGCGATTCATCAGACGCAGGGATGATGCCCCAAGGCCCGGTCAGCCTGGTCAAGCTCCCCGACCTGCTGGAGCTGGTGTTCCTGCTCGTACTTGATCTGAGCATATCGATCCTTTCATTATGTAATGGTCGCCTCCCAGTATCTACACAATCTTCTGGACTGAGTTACGTAGAACCTTTTTGTGATTCTCGTGTTATTGTTTAGACGTTTTGGGGATTAAAGTACAATGTTTTTGGATGTTTTATTTTGATGATAATGCAATTTTAGAATTCATTATGGTTTTATTTCGTGGTTTCTCCACTTTCGTTTTCAGATAAACTCTTCTAATCTATTTAGTTAAACCCCTAATCCACAGTTTGAAGAACAC
>V300016263_L3_WHPEAkcfEAAARAA-541_1_paired_trimmed_paired_merged_contig_5703
AATTAAAAGAAATTATTTTCTTTTTTCTTTTTCTTTTCTTTTAAAAAGAACTAAATATCGACCTGAAAATAACAGATGATGACGAGAGTTTTGTTGAGGCCTATAAACTAAAGTTCACATGCCACATAATTACACTCAGATTCCTACAACAACTTATTCCACACTCCCCTCGTACCACAGACTGCAAAGGGGCTCGCTCTTGGTTGTGCAAACTTTCACTCCTGCAGCGGCGCCGTTGGGAAATTCATAAACCGTCGTCAAGAATGGTGGACAACAACATCCCCTGAACAAACGCGCATCTTTTCGTCTTCTCTTCCTTATCCTTGATGGACAAAGGAGGCGACTGCACGTTTCGTTCTGATACTCTCTTATCTGAACTTTTCTTGGCCGAGCTTGCTTCAGTTGAGAAGGGTGGCATACTAACAAAATCATCCGCCATAGGCAAAATAAA
>V300016263_L3_WHPEAkcfEAAARAA-541_1_paired_trimmed_paired_merged_contig_5704
TTCTCTTCCTTATCCTTGATGGACAAAGGAGGCGACTGCACGTTTCTGTGACCAAATAAACGTGTGTCAGACCTAAGAAGCATACCGAGAGGAAAATAATAAGATTAAAGAACCTAGACCGGGTTTCATATGCAACGGAAGGCAAAATAGCATGCTCGTTTGTAGAAATTTGGCAATATCGAGCGTCAACAATAACTGTATGGAGTTTTAAGCGTTCTTTCAGCCGTGTAGTTCAGCACGATATAGTATGCACGGAAAAAGATTGAGCATGTTCTCGCATGGGGCACAAACATATGAACACAACAAGAGTTGTGTGCAGTGCCCTCTCAAGTGATTAGTCAAAGTTCCTTTTTATTTGTTTCTGCAACATATTGCATGCGCTCATGCATGACTAGTGTATGAAATTGCAAATGCGTCCATCGCAATTCGCAACCAACACTCATATTCCTTGTCCAAACTTCTTATACATAAAATGAGATTTAGCAAGAAATCATAACTGGTTAGGCACTCAGCTTGACCAAGGGTTACAAGGTCAGAATTAGAGCAAGCTAGAGAGATAGGTTTTAGGTGTCCCATCAAAAGGAGTTTAAGATTAAATAACGTACCGTTCTGATACTCTCTTATCTGAACTTTTCTTGGCCGAGCTTGCTTCAGTTGAGAAGGGCGGCATACTAACAAAATCATCCGCCATAGGCAAAATAAATTGTGACAACAATGGATCAGGCGCTGCATTGG
>V300016263_L3_WHPEAkcfEAAARAA-541_1_paired_trimmed_paired_merged_contig_5705
AAAACGGTGTGTGCCAGCCACCAAGAGAAAGAGGAGAGAGAAAGAAAGAGAAAGAGGAGAGAGAGAGGCTTTGTCTCTCTCTTTGTCTCTCCTCTGTGTGTCACTGTTATTTCATTTTATTGGCCATTTGTCATATTCACCACACATTTCTACCTGGAATAAATTCCATTTATTCCTCCCCAACAAATAAATTATAAAAAAAAAAAACTAAAAATACAGAAAATATACAGCGTAGAGAGAGGTAGATATAGATAATAAACTGGTAGGAGAGATTAAATTCCTCTTCCTTCCTCCTCTCCTCCTCTTCCTCCTTCCTCTTTCTACACAATCACCGCCGTCGCCACCGTCGCCGCCTTCTTCAACCATCGTCAGCCTCGGATCCTCCAGCTCAACCGACCCAAAAAGCCGATTCCTTTTTGTCCGTTTCGATAAAATCCCATTCCCAATTCTTCGGGTTTCTGAATCTGAGAGATCGGACCCAAAGGCGAATCGCACCCCAAAGACCTTACCTTTTCGTTTAAATTCGTAAAGGGTGGCTAGCTATGGACGGTGATTCCTGGAGCGCTCGTCTATCTTCTGCCTCTCGGCGTTATCAATCCGCCCTTCATTCTCGATCTGATATGCTCATGGGGTTTGAAGAAATTGATGGGGATGATGATATAAGGGAGGAATTTCCATGCCCGTTCTGCTCCGAATACTTTGACATTGTAGGATTGTGCTGCCACATTGATGAAGAGCACCCGGTGGAGGCGAAGAATGGGGTATGTCCGGTTTGTGCAATGAGGGTGGGGGTTGATATGGTTGCGCACATTACCCTACAACATGGAAGTATATTCAAGATGCAACGCAAGAGGAAGACGAGGAAAAGTGGAGCTCATTCAACTCTATCTTTGTTGAGGAAAGAGCTAAGGGAAGGAAATTTGCACTCTCTTTTTGGGGGCTCTTCCTGTTTACTTTCCTCATCCAATGCAG
>V300016263_L3_WHPEAkcfEAAARAA-541_1_paired_trimmed_paired_merged_contig_5706
CTCAAATGCAATGAGTTTTGCTTAAAAAAAAAAAAAAAAAAAAAAAAAAAAACATTAAAAGGTAAAAGAAGAACATATTATACATTTACATTCTCTATTTAGTTCGTATAATAACACACTTCCGCAACCTTCTGCGGTCATGTGAATATTGCAAAACCTTCTAAATAAAATAATATAAAAAAAAACCCCAAACCATACCTACAAAGAAAATTTAAATTTTCTTTTCCTTAAACTAGTTAATTAAAAGAAAATTAAGAGCAGCCCTACAAACGAAAGCTAGTCTTGTAATTTCCCACTCATACGGTGGCTACATTAGTAATTATATCGTCAGACCGAAATGAAACCACCTCGTATTTAGGATTTAGGACCTCCCCGGTAGGATTTAGGACTTAGGATGTCGCTGCTGTGCCTCGCCAAGGCCAATTTCGTCAACAAAATGGATGCGTCCGAGCACGCCTTGTCTGACCTCGTCGCCGCGTCACAGCAGGACGACGCCGACCGTGAAGCCGCCGCCTTCTGCGCGAGCAAGCACATGCTGGCGACGCGGCAGGCGGTTTCGTTCGATACCACGTCCCAGAGGCCGTCGCTGGCAAGGATAAGACACTCGTCCTCCGCCGTACGATCCGTGACCGTCACCTCCGGCTCCGATGTCACGTACGGCTTCAGGTAGTTGTCGCCGATGGCCCTCGACATGGCGAGAACTCCGAGGACCCTCGCGCCATCCCAGTAGATCACGCGCCCGCCCGCTGCTTCGATCCGAACGAGCTCGTCGGGTCGATCTGGCTTATGATCGGAGGAAAGAGGGACCGCAG
>V300016263_L3_WHPEAkcfEAAARAA-541_1_paired_trimmed_paired_merged_contig_5707
ATAACATAAACCCGTTCGATTCGAAGAAACAGCAAAATACAAAAATGGCGAGCGAGGAAGAGAGCGCCGTGAAGGAGCCGTTGGATCTGATAAGGCTCAGCCTCGACGAGCGCATCTACGTCAAGCTTCGCTCCGACCGTGAGCTCCGCGGTAAACTCCATGCTTATGATCAACACTTAAATATGATTCTTGGTGATGTTGAAGAAATTGTTACTTCTGTAGAAATTGACGATGAAACTTATGAAGAGATTGTTCGGACTACAAAGCGGATGGTTCCTTTTCTCTTTGTCAGAGGAGACGGTGTCATCCTTGTGTCACCTCCTCTAAGGACAGCTTGATTTAGTTACTGGTATTGGGAAATCATCTGTTGATTTAACAAATCTCCCTCTATATGTTATTCTGCTTTTAGATTTCTGAATGAATGAGATTTCTTGTATCCCCAGCTACCTAGGATCAGATTTTTAACTTTATTCGAGGAAACCGAAAGAGCAGTTTTCATATGAATCTCTGTTTGAGGTGCCTAGGAATTAATGGATACAATTCAACGTAATCTTCATGGATGGAACTCTCGTGTCTGGCTATCTAAGTATTTCTTCATGAAATGTTTTCTTGAGATAGAAGAATGTGTTTTTTTTTCCTTCAATGTTTTGTTATCCGATTTTATATTGGACAACAAAGTGATGATCGAAGAAAACACTTCGCCACCTTTCTCGCGTCTCCCCTTGGCAACTCGAAGCCTTGGAGGCATTGATGCTGCAAGGGGGGCTGGCCTCCACCCTCCTTTTCTTTTCCCCTTAGTAAGTTTCTTTAATCGAGAATGGTTGTTTGGAAGATGAGAAAATAAGGAAAGAAAACAGAGCAGTTTTCCAGAATTTAAGACGACAACGTTGTTAGAGTTGTAAGCGTCAACAGATTATTGTATGCTCTCTTTTCAGATTTCATCTAATAGAGTAGTTCAAATAGATGAACACTAGTGTAATTTACGATGAGAGAACAAGAATTATAGGTTTCATTGCTTTCCTTCAGCTGCATAGAGTGCCTTGATTTCCTCAACGTCGTCGTAGCTGCCGAGGAAGATCGGAGAGCGCTCGTGTATCTTGGTCGGAACCAGGTCAAGGGCCCGTTCCTTGCCAGTGAAGGACTGACCGCCTGCTTGTTCCAACAAAAACGACATTGGGAAGACTTCGTAGAGAACCCGCAGTTTTCCGTTTGGGCTCTTCTTATCAGCAGGGTACAAAAAGATACCGCCATAGAGCAATGTCCGATGAACATCAGCAACCATGCTTCCAATGTATCTTAGAGACTTCGGGGATGAACCATCTTCCGGGTACTTGCACTTTTGCA
>V300016263_L3_WHPEAkcfEAAARAA-541_1_paired_trimmed_paired_merged_contig_5708
AGGGGAAATCGCAATCACAGTTGCAATGGCATTGTCCATCTGAACGGGGAAGGGAAACCCAACCGTCACTCTCTTTCTCCTCTCTAAAAAATTAAAAGCTACCGTCTCTCTCTCGATCGACCAAAATCTCTCGATCAGAATTCCCTGATAATCTCCAGGGGCGGCGAGATTGGACCAGTAATTCGTCGTCGTCGTATCTGCAATTCTCAGGCTCAAACGACCAAGGCCGAGGATCTTCACCGACGATTCTGAAAGCCGCAGTCGCAGACGTTTTGGCGCTTACTTACTCAATTTTCCGGCGTCCATTCCGATCGGTTCTGTTTATTCTCCCTCCTCCTCTACGGTTAGTTAGGGTTGGAAATTTTAAATTGCTTGAAATTAAGTTTGTATTAATTACGATATTGAAAATCTACGGTTAGGGTTTCGCTTCGTCTCAATTTCGTTATCTTAATTTGTATTTTGTAGGGCTTCGATCTGCCCAATACTGCATCTGCAACTGAAAAAAAAAAAAAAAATAGCTTGAGAATTGAGATTATTATTATTATTATTATTCTTTTCTGATTTGCTTGTTTCGATTTCATAATATCTTTTTTTATTTGATTGGGGTCGATTTCATTATTTTGGAAAAGAAGAAAAGATAAAAAATTTCCCCAATTCCCATATTCGCAAAATTATATATACTCAAAATTCTTGCATATTGTAAATGGGGAACCATGATGCATTAAGCAATCAAGATAACGGGCAGAGGTTTGGCCTTACGGGGCCCATCTCGCTGGCCGGACCCACCGAGTCTGATGTGATCAAGACTCGTGAATTGGAAAACTACTTGCAAGATGCTGGATTGTATGAGAGTCAGGAAGAGGCTGTGCGCAGGCAGGAGGTTCTTGGCAGCCTCGGCGAGATTGTCAAGGTGTGGGTTAAGACAGTTAGCAAGGCCAAGGGATTCAATGAGCAACTGGTGGATGAAGCAAATGCTTTGATCGTCACCTTTGGATCGTATCGGCTAGGGGTTCATGGCCCAGGAGCAGATATAGACACACTCTGTGTCGGTCCTAAATATGCAACTCGTCAAGAAGATTTCTTCGGCGAGCTACATAGGATGTTGTCTGAGATGCCTCAAGTGACAGAGTTGAACCCTGTACCCGATGCTCACGTCCCGGTCATGAGATTCAAGTTCAGTGGGGTGGCAATAGATCTTCTTTATGCGCAACTAGCACTCTTGGTTATTCCAGAAGACTTGGATATATTACAAGACTCAGTACTACAGGGTGTGGATGAACAGACGGTTCGTAGTCTTAATGGTTTCAGAGTTACAGACCGAATTCTTCGTTTAATCCCAAGCATTCAGAACTTCTGCACGACTTTGAGATGCATGAGGTTATGGGCAAAGCGTCGTTGTGTTTATTCCAACGTTGCGGGATTTCTTGGTGGTATAAATTGGACATTGCTTGTTGCTCGCATATGCCAACTTTACCCGAATGCCCTGCCTAATATGCTAGTGTCTCGGTTCTTTAAGATATATACGCAGTGGCACTGGCCAAATCCTGTCATGCTCTGTGCTATTGAAGCTGGGTCTCTTGGACTGCAGGTCTGGGATCCTATAAGAAACAAAATGGACAGCCTTCATTTGATGCCCATAATTACTCCGGCATATCCCAGCATGAACTCTAGCTACAGCGTGTCTCCGAGTACTAAGTGTATCATGTTAGACGAGTTTCAGAGGGGAAATGATATTTGTAAGGCTATGGAAGCAAATAAGGCTGATTGGGATACCCTTTTTGAGTCTTATGCTTTCTTTGAAGCGTATAAGAATTATTTACAGATAGACATCAGTGCAGAAAATGCTGATGACTTTAGAGCATGGAAAGGCTGGGTTGGGTCCCGTATCCGTCAACTAATGCTGAAGATTGAGAGGCACACATCCGGCAAGCTGCTGTGTCACCCACATCCAGGTGATTTTTCAGACAAATCAAGAGGTTTTCATAGCTCTTTCTTCATGGGTCTACAACGACGTCAAGGAGTTCGTGCCAATGATGGCCAGCGATACTTTGACATAAGAGGAACAATTGAGGAGTTTAAGCAAGCTGATGTCAACCGTTACACATTATGGAAACCTGGAATGGAGATCCGTGTATCCCATGTAAACCGCAGGAGCATCCCAAATTTTGTATTTCCTGGTGGGGTTGGACTTCTGCGCACGTCTAAAGTAACTTGGGGGAGAAGGCAGGGTTCAGAACCAACGGTTTCTGGAGCATCTGAACCACATAAATTATGTGAAGCTAAAACTGATTTAGATGGATCAGATGGCAGGCAGAAGAGAAAGCGAGTGGATGGTAATGTAGAAATTGACTCAAGGCATGCCAAGTCTTTACGTCCCTGCGGTGAAGAATTTCGTGAGGGTAGCCCTTCTATGAGCAGCAGTGTCAATTCATGTTCCATAAAATGTGACAGTATGGATGCAAACAACAATAACTCCGGAAAGACAGGAATCCCAAGAGACATTCCTTATCAGAACGATCAGACTGAATCTTCGTCAAGGTGCAATCCACCAATCGATAGTCTACCTGCTGCTGCAAATACATCAAATTCTAAAGAAGCAGAGAAGCTGGCATTGGAGAAGAAGATTACGGCTACAAAGGAGGGCGCATCAGTTGGTACGCCAATAAACTCTAGCAATGGAGCTGCTGGTCCTTCCAATGATAATGGGGGTGTAGAGGAACTCGTGGATGAATTCGTGGCGCCATCCTCAAACGGAACCTCTTTTCCACCTGCGGCGCAAAGAAAGCCAATCATCAGGTTCAGTTTCTCTACATTCGTCAAAGCTAGTGGCTAAAGGCATGAGGATGTTCAATGTTGAAACCTCACATGCACAATGACAATGCTCCTTTTCTTTCTTCGTTGTATTGACAATTTAAAAGTTAACAGTCACGAAGTTTCAGTTTTATGTTATCTGTCTGCGACGGGTCAGGCGCCAACTCCCTACGCTTGTAATCTTTCCTTTTTTATCAATAAAGTTAGTTTTCCTCGTAGGGAGTTGGCGCCTGACCCGTCGCAGACAGATAACATAAAACTGAAACTTCGTGACTGTTAACTTTTAAATTGTCA
>V300016263_L3_WHPEAkcfEAAARAA-541_1_paired_trimmed_paired_merged_contig_5709
GCCAAGGACTTTGTGGTCCCCAACTTCCAAACAAGCCAGCAAATGAATATAAGTAATGACAAATATGCAACAAAAGAAGAATTAAGCACGAGACAAATATGTGAGAGATGTTATTCTCTTTTACGTCTTGAATGAGTTGCAGAATACTAATTTTAGGTTAGTATTTTTAAAATGAGTGTAAAAATAAATTTATATATTGAGAGTAGTTTAGGTAGTAAATTTGAGATTAAATAAATATTGATAGTTTAATTTAAAAAAGAGGTTATATGGGTCAAATAAAATTTCCCTAAAGAATCACATGTATATTGGCTGGCCTTCAACCTCTCATTCAAGTGGTCAGTATTCAGTTTCTGAGCTCTACTTCCTCTTGGATGCAAGATAGATGCCTGATACTATGGCCGCCCCAATCACCGCCACACCCATAGATTTAACGATTCTCCGGGTGGAAACAAGGGACCTTTCTGTTGGAATTACCATAAGATCCTTCACCACAACAGGCTGCTGCCAATGCTTCTTAATTCCTTGGAGGTGCCCCTTTCCCACTACTGCAACTACTGAACGATTCTCGCTCGCAATTCTCAGTAATGTTGATGACATGTACTGATCTCGTTCATGTACGAGTGTTTCCATTAGAGTTGGGTGCTCCTTGCTCATCTCTTGAATCACGAGAGTCAGCATGTCAACATCATCCATTTCCTTTAACATTTTATTAAGAGAATCAGGGCTTGGTAGAAAGACTGCTTGAAAAAGCAAGGAATACAGCAGTTTTATCTTATGCCAAAGTGGCATCTTTGCCCATGTCCTTCGTATTGTAATCTGCACTGGGCGATCACCAAGTATCACCCTACCACCATACTTCATTGCTTCTTCATATGCTACACGAAACTCAGCACCGGGAAACACCTCAAGCCTACTTGAAACCTTGGCAAGGAACCAGCTGTAAACAATCCCAAAGGCATTATGCTTTTTCTTCCACATTTCGATCATT
>V300016263_L3_WHPEAkcfEAAARAA-541_1_paired_trimmed_paired_merged_contig_5710
CTGATTTTGATTTTGCTTGGCGAACGTGCTCGACAGCTCTCGGGCTATGGCGGAAGAAGATGATTACATGGGCGACCTCTCTCAGTTCCTCACTTCAGAAGTCACCAGCCCTCCAAAATCTTCATCCAAAAAGATTTTGAATACCAAAAACCCCAGTAATTTTCAACCCTCTAAGAAAAAATCTAAACTGTTAAACTGGCAAGAACAACGTAGAATCGATAGGGAGCGAAAGCAACAGGAAGAGGATGAGAAAACATTGGCTAAAATAGAGGCTGCCCCAATTCCACAATCCAACATTGGATTCAAACTTTTGAAACAAATGGGGTATACCCCGGGTTCCGCTCTTGGAAAGGAGGGCTCGGGCCAGGCTGAGCCGGTGAAGATTGATATTCGGCGCTCACGAGCTGGGATTGGGCGGGAAGACCCGCATAAGGAGAAGAGGAAGCGAGAGGAGATAAGGACTTGGGCGGAAAGGAGGACTGAGGAGGCTATGATGGAGGAGTTTGGGTATAGGCAGAAGTCACAGTGGCGGAGCAAGAGAGTTGTGGTTAATTTTAAGAAGGCACAGGCAGCGTTGGATCAATTGGAGAATAAGGAAGTTGTGCCTCCGGAGAAGAATGAGGACGGGGAAGAGGAGGGGGGAGAGGAGGAAGAGGAAGAGGAAGAAATTACAGAAGAGGATTTGCAAGAGATATTGATGAAACTGAGAGATGAACATAGATACTGCCTCTTTTGTGGATGCCAGTATGACTCAACGGAGGCACTGTTGTCGTACTGCCCTGGAACGGACGAAGACGACCACTGAACTAAGTTCCCTTATGCATGGACCCCCAGAATGTATTCCTTGTTAGACAAGGTAATACCGAGCGGTAATGCAGGTCTTCTTGCTTGCAATGGAGATATTCTTGCATCCAATTGATCCGGAAGTTCCTAAGATCCGACGTGCAAATTTCTGAGTCAGAAACCCGAATTAGGTTAGGGAAATCCCTATAGTCCAGACCTCTGAGAGCATTATTTGAATTAGTTCCCAAATCGAAGTGTGTGGATATATAGCCAAATGCAAGAGCTGAAGTTCAACAATCCAACTTTTATTGAGATATGGAAAGCCTTGCCGATGCTATTTTTTAAATTTATTCTTTCGTTTTGTAAGGTTTGTAAAAGTTGGTTAAGAGCATTCTGTGTTATACAAAAGGTCCCGAGTTCCAATCCCTCTTCACAATATCGTTTTGTTTGTAATATTTTGATCAATAAGTCCAACAACCAATTAGTATTTGCTCATCACACCCATCCAATTACATATAAAAAAAATAAATAAATAAATAAAAAAAATAAAAAAAAATCTACTGGATGATGTAATTTGGTTTGGATTTGTAAAGTATGGTTTTCAATGTGGATTAATTGTTTAAATAATTTTAGATTATGCTGATTGTCTGTTTTCTCTTCTACTTATTTTGTGTTTTCCAACTATTTTTCTGTAATTACCTTTTGTTTATATTATAGGACAGGTGTAATTCTTATTTTGATAATTTTTTCTCCTTTCTCTC
>V300016263_L3_WHPEAkcfEAAARAA-541_1_paired_trimmed_paired_merged_contig_5711
GAGTATAGAGCAGCAGCAATGGCAGCTCAAGAGAATGCATGGCTGGTACAGTTGATGAGTGATCTACATCAACCAGTAGATTATCCAGTACCATTGTACTGTGATAACCAATCGGCCATTCGCTTGGCGGAAAATCCAGTCTTTCATGCAAGAACTAAACATGTGGAAGTGCACTACCACTTTATCAGAGAAAAGGTTCTACAAGAAGAGATTGAGATGAGACAAGTCAAGACGAATGATCAAGTTGCGGACTTGTTCACAAAAAGTTTAAGTACAGGCAAGCTCGAAAATTTTCGCTGTCTGCTCAGCACAGTGCAAAGAATGAGAGCTGACATTGAGGGGGAGTGTTGAAAATCAATGTCAAAGTTAGGCATGGAAAGTTAGGCAATGTTAGGTATGGTTGAATAAAAATTATTAGGTGCAATTAATGTGTTTTGTGTGGTAATAAATAATCTTAGTTTAATCATTTGGTTTGCTATAAATACCCAAGTTCTCAAGCATTGTAAATCATCCCATCCAAATCCCACTTCCAATTGTGAAGAAGCTTGTAAGCTTTCTTATTCCAACAGTTTGTAAACCTTTTTCATATATCAAAGTCCAAGTGTTTTGCCAAAGCTTGTTGCTTCCCTCCTTTCTCTATTTCTTTCTTTGTCCAATTTTATTTGAGAGTGCAAAGTGAAAGAGGTGTGATAGAGTTTGTAAACTTATCACCCACATATTTTGGTATTGAGTTAGTAAACTGTCAAATACCAACAATTGGTATCAGAGCCAGAATACCATTCTGGCAGGTGCAGCAGTTATGGCGTCCAACTTAGTGCAACTCCAAGTTCCCACATTGAAGAAAGAAAATTATGAAAGATGGTGCATCCAATTCAAAGCATTGTTTGGATCACAGGAGCTATGGGAAGTTGTCAGTAGTGGGTATGTTGTACCCACTGCCGAGCAAGAAGCCGTATATACTGCGGATCAAAGGAACACTCTCAAGGACTTACGAAAGAAGGACCAAAAGGCGCTGTATCTTCTATACCAGGGTTTGGAAGATTCAACGTTCGAGAAGGTTGCAGAAGCAACAACGAGCAAGCAAGTATGGGATACACTCAGTACAATCTACAAAGGAGTAGATCGAGTCAAGAAAGTGAGGTTACAATCACTTCGAGCAGATTTTGAAACTGCTCATATGAATGAAGGGGAGAGCATCTCCGACTATCACTCAAGGCTCATTGTGATAGTAAATCAGATGAGGAGAAATGGCGAGAGACTCGATGAAGTACGAGTTGTGGAGAAGATACTCCGGTCACTCACATCTAAGTTTGAGCATGTGGTGACTGCCATTGAGGAATCCAAGGATTTGGAGGTGATGAGCGCAGAAGAGCTACTAGGATCCCTCCTAGTTCACGAGCAACGCATTCAGAAGAATGCAAGCCCCACAACGCTAGAGCAAGCTTTGGAGTCAAAGTTGAATATTGACAAACCAAATAAAGGTCGTGGGCAGTGGAACTCACGTCGTGGGAGCTCATCCAACCGTAGCCGAGGACGAGCCCGAGGAAGAGGTCGAGGCTATGCACAAAATCAAGGTCAGTCTCAGGAGTGGAGATCTACTCGAGGAAAGGCGCATATCCAGTGTCACAACTGTAAGCAATATGGACATTATGCCAATGAATGTTCACATAAAAATGGTGAGCATGTCAACATGGCAGAATCAAGTGGAAATACTGATGAAGAACTTACAGTCTTACTAGCACACCATGATTCCAGTAGCCAACAAGATGTTTGGTATTTGGACTCTGGTGCAAGCAATCACATGTGTGGAAAGAAGGAGTTTTTTGCCGAACTCAAAGAAGGGGCCTATGGATCTGTAAGTCTTGGTGACTCCTCAAAGTTGCCAGTTGAAGGCAAAGGGAAGATCAAGATCATCCAGAAGGATGGAAGAGAAGAATACATCTCCGATACCTACTACATACCAGGTATGAAGAGCAACATTCTGAGCATTGGTCAACTGCTCCAGAAAGGGTACATTATACATATGGAGAACATGCTTCTCACTCTCAGGAATGCAAGGAGAAAGCTTATTGCACGTGTTCGAATGTCAAAGAACCGGATGTTTCCGTTGAATTTGAACACAAAGATTGGAAGCTGCAACATCGGTGTAATGGAAGATGAGTCATGGAAATGGCATCTTCGATTTGGCCATCTTAATTTCAATGGCCTAAAGTTGCTGTCAAGTGGAGGAATGGTTCGTGGTCTACCCCAGATTGAAGCCACACGCCAAGTATGTGAAGGTTGTGTGCTTGGCAAGCAAGCACGACTATCGTTCCCTGTTGGTGATACATGGAGAGCAAAGGCACCACTGCAGTTGGTGCACACAGATATATGTGGTCCATTGGATCCCATGTCTTATGGAGGTAATAGGTATTTTATTACCTTCATTGATGATTTCAGTAGAAAGACTTGGGTCTATTTTCTCAAGGAGAAGTCAGCTGCCCTAAAAATTTTCAAGGAGTTCAAGGCACTCACAGAGGCAGAAAGTAACCACAAGCTTGTGGCTGTGAGATCAGATAGAGGTGGAGAGTACACCTCCAATGCTTTCCAAGCATACTGCAAGGAGCAAGGAATTAGGCATCAACTTACTGCTGCCTATACCCCACAGCAAAATGGGATAGCCGAAAGAAAGAATCGAACCATCCTTGACATGACAAGGTCCATGCTTAAGGAGAAGAATTTGCCAAAAGAGTTATGGGCAGAAGCTGTAGCTTGTTCGATTTATTTGTTGAATCGATGTCCAACAAAGAGTGTCAAGAGGATGACACCACAAGAGGCTTGGAGTGGATACAAGCCGAATGTTACACACCTAAGAATTTTTGGGTGTGTTGCATATGCTCAAGTTCCAGAAGCCAAGAGGAGGAAACTTGATGATAGAGGTGAGAAGTGTGTGTTTGTGGGCTATAGTGAAGAGTCCAAGGCATACAAGCTCTACAACCCACTAACTGGCAAACTAGTGGTTAGTAGAGATGTCATCTTCAGTGAGGAAGAGACATGGACGTGGAACAACAAAGAAGTCAGTAAAGAGAAGATCGTCTCCACTGATTTTGAAGAACCAGAAGTTGTACCACCGATTGAGCAACAGCCTGCTCAAACAATCACAACAACTCCAGTGCACAGAATTGCAAGGAGTGGTCCTACATCTAGTGAGGAAAGCAGCTCCTCAACTCCAGTGAGGTTAAGGAGTCTCACAGAGATTTATGGACAAGAAGAAGAAGAAGAAACCAACCTTTTCTGCTTGTATGCAGACCACGAGCCTTTCTCATTCAATGAAGCTGTGGAAGAAGATTGTTGGAAGAAAGCCATGGAAGAAGAGATCCATGCCATCGAGAAGAATGACACTTGGGAGCTGACAAAGCTCCCACCAAATCAGAAGGCTATTGGTGTCAAGTGGGTTTACAAGATCAAACGCACTGCAGATGGGAGTGTGGATCGATACAAATCAAGGCTTGTAGCAAAGGGCTACAAACAGAAGTATGGAGTGGACTATGATGAAGTCTATGCTCCAGTTGCGAGACTTGACACGGTAAGATTGCTAATCTCTCTTGCCGCACATCATAAATGGAAAATTTATCAACTAGATGTCAAGTCAGCCTTCCTTAATGGAGTACTTGAGGAAGAAGTGTACGTGGAACAACCGGAAGGCTTCCAAGTACAAGGAGAAGAAGATAAGGTGTATCGTTTGAAGAAGGCTTTGTACGGCCTCAAGCAAGCACCACGAGCTTGGAACTCAAGGATCGACAACTACCTTCACCAAAATGGATTTCAGAAATGTCCATACGAGCATTCAGTTTACATGAAGAATGGTGAAAAAGGGGAGTTCTTAATTATTTGTCTCTATGTAGATGATTTATTGTTTACAGGAAACAATGAGGCAATGTTCCATGAGTTCAAGCAATCCATGTTCAGTGAATTCGAGATGACTGACAATGGATTAATGTCATACTTTCTTGGCATAGAAGTGAAGCAAGAAAGTGATGGTATCTACATCTCTCAACAAAGGTACATGAGAGACATATTGAAGAAGTTCAATATGGACAAGTGCAACACTGTCAATACCCCAGTCGCAACTGGATTGAAGCTGTCCAAAGGAGGAGAGGGTGAGTTTGTAAACTCAACAGTGTACAAAAGCCTCGTTGGAAGCCTAAGGTACCTTACAATCACAAGACCTGATATAGTTTATGGTGTTGGACTCGTGAGTCGATACATGGAAACACCAAGGGAGTCTCATTGGCTGGCCGCCAAGAGAATTTTGAGGTACATAAGAGGTACTCTAAACTATGGTCTATTTTATAATTTTGGTGAAGATGCAAAATTATTTGGTTATTCAGATAGTGATTGGGGAGGTGACCAAGATGAAAGGAAAAGCACAACTGGCTATGTGTTTTTTCTAGGATCAACAGCTTTCTCATGGACTTCAAAGAAGCAATCAATTGTTGCTTTGTCATCATGTGAAGCCGAGTATGTTGCTGTAGCCTCAACCGTGTGTGAGGCAATTTGGTTAAGAAATCTGTTGAAGTCAGTGTGTCATCCACAAGTGGAATCGACTGTGATTCACGTAGATAACGTGTCTGCAATCAAACTTGCAAAGAATCCTGTTCAACATGGAAGGAGCAAGCACATTGATACCAGGTTCCATTTTCTAAGGGACCATGTGAAGCAAAAGACAATTGAACTTGTCTACTGTCACACCAAGGAACAAGTGGCAGACATCTTCACAAAGCCATTGCCAATTGAAACATTCCGGCTACTGCGTGAAATGCTAGGAATGAAGGCGTTTTGATTTGAGGAGGTGTGTTG
>V300016263_L3_WHPEAkcfEAAARAA-541_1_paired_trimmed_paired_merged_contig_5712
CCAAGAAATGGACCAGCAAGAACACAGGAACTGCTACTTGCAAGCGTGGTTTTGTTCAGTTCTGTTATGAGCCCATCAAGCAGATCATCAACACCTGCATGAATGATCAGAAGGATAAGTTGTGGCCCATGTTGACGAAGCTTGGTGTCACCATGAAGAGTGATGAGAAGGACCTGATGGGGAAGGCTTTGATGAAGCGTGTTATGCAGACCTGGCTACCAGCTAGCACTGCTCTATTGGAAATGATGATCTTTCACCTTCCCTCTCCCTCCACGGCTCAAAGGTACCGTGTTGAGAATTTGTACGAGGGTCCCCTTGATGATCAATATGCGAATGCCATCAGGAATTGTGACCCCGAAGGACCTCTTATGCTTTATGTGTCTAAGATGATTCCTGCTTCTGATAAGGGTAG
>V300016263_L3_WHPEAkcfEAAARAA-541_1_paired_trimmed_paired_merged_contig_5713
CAACAAGTTTGGGAAGGTCAGATGCGACCTTGCACTGGACAGCAACACGCACGACAGGTGAAACAGAGAACTTCATAGCACGAATAGGGTGAGCATCCACTTCCTTCTCATTTGTTAAAGTAGCATTCTTGGTGATAAACTGATCCAAACCGACCAAAGCAACAGTGTTACCACAAGGAACATCCTCCACAGTTTCTTGTCTCTTTCCCATCCAAATAACCGTCCTCTGTACGTTCTTGACATACAAATCCTTCTTTTCTCCAGGAACAAAATTTGGACCCATGATTCTAACCTTCAAACCTGTCTGAACTTTACCAGCAAAGACACGGCCAAAGGCAAAGAATCTACCCTTATCAGAAGCAGGAATCATCTTAGACACATAAAGCATAAGAGGTCCTTCGGGGTCACAGTTCCTGATGGCATTAGCATATTGATCATCAAGGGGACCCTCATACAAATTCTCAACACGGTACCTTTGAGCCGTGGAAGGAGATGGAAGGTGAAAGATCATCATTTCCAA
>V300016263_L3_WHPEAkcfEAAARAA-541_1_paired_trimmed_paired_merged_contig_5714
CTCCACTTGGCGGCTCAGCGCGCGGATCTAGCCGCCGTAAAGAAGATTCTCGGCGATATCGATTCGCAGATGGTGGGGACCGTAAGCGGTGCGGAGTTTGATACGGAGGTGGCTGAGGTCCGCGCGGCGGTGGTGAATGAGGTGAATGAGCTGGGAGAGACGGCTTTGTTCACGGCGGCGGATAAAGGGCACCTTGATGTGGTTAAGGAGCTGTTGAAGTATTCGAATAAGGAGACCGTTACGAAGAAGAACAGGTCCGGGTTCGACCCCTTGCATGCTGCTGCAAGTCAAGGACACCATGCCATTGTCCAGGTACTCCTAGATCATGATCCTGGGCTAAGCAAAACAATTGGCCCGGCAAATTCAACCCCACTTATATCCGCAGCTCATAAAGG
>V300016263_L3_WHPEAkcfEAAARAA-541_1_paired_trimmed_paired_merged_contig_5715
TTGAAGTTGGCCGATATCCCACCTGACGATTACTCCTGGAGAAAGTACGGACAAAAACCCATCAAAGGATCTCCACATCCAAGGTATAATTTCGATTCAAAGCTTCGATCTTTCGAGCTAAATCGCTTGAGTTGGACGTTGTCTGGCCTCAAAACTCTGAATTATTGGGGAGTTATGTTCTGATTTGTGTGAATTTTCAGGGGATACTACAAATGCAGCAGTGTAAGAGGATGCCCGGCTCGAAAACACGTAGAGAGAGCTCTGGACGATGCGGCAATGCTAGTGGTTACCTACGAAGGCGAGCACAATCACTCTCTCTCAGTTGCAGAAACCTCCAATCTTATTCTAGAATCTTCTTAGATCATCAAAATTGAAGCTTTTGCGTTTCAGTTTCTTT
>V300016263_L3_WHPEAkcfEAAARAA-541_1_paired_trimmed_paired_merged_contig_5716
GGATAACCTCCACGTCCAGGAACAATGTTCCATTCCGTGTTAAGTTCAGCTGTCTTCTGTTCTAGTTCTTTAAGCTTTATTTCAACAATTATACCTCCTTCGTTCTTCTCGTCAGGCCGTGGGTTCACTTCAATGTTTGAAAACAAAGCTAGGGAATTTATGTTCCTCAGAGCTTGTTTCCCTGCTTCTATGTTGAAAACATAACCCGGTCGGAGCTGTCTAGGCAATTCCCTCTTCACCACGGGGATCTGCGTGTTCCCTTCGACAAAGTTCCCCAGCTTATCCTGGAACTGAATAAGCAGCTGAGTGATATCCCCTTCCACAACCTCACAAACCACCTCCTTGGTATTCAAATTCCCAAAATTCACAACCTGTGCACAAGCATACCCTTCATCCTGGTACCACTTCTGAACCCGGTCTCGAATCTTCTGCAACAGCCTTGCGCTCACCTTCCCTTGTTCTCTCAACATCAGCAATACCTCCCTCTGCACAGGCGCCGGCAACAAACACGGCCTCGCCCTATCAATCCTTCTCTTGTAATCCTTCTCCTGGTTCCGAAAATACTCGAGCTTTTCCTTCTCGGTCATATCCGGGTCCATTTCGATTGGCTTCGACTGCGCCATCAGACCCACATTGATGCATCGGAACTTGTCGGC
>V300016263_L3_WHPEAkcfEAAARAA-541_1_paired_trimmed_paired_merged_contig_5717
AGAGGATTTTAAGAGCTATGAGGCTTGACACTAGCGGTCTTGAGTCACACGCGCCGCTGTTCGGCGAGAGCAGTGGGTTTCTTGACGGCGTTTCGGCTCCTCCGTCGTTCGAGGTTCCGACGACGAATGATTTTGATGGATTTCAGAAGGAAGCTATTCAGATGGTGAAGCCGGCTAAGGGGACAACCACACTTGCGTTCATCTTCAAGGATGGAGTCATGGTTGCTGCCGATTCTCGGGCCAGCATGGGCGGATATATCTCATCACAATCTGTGAAGAAGATTATTGAAATCAATCCTTACATGCTTGGTACAATGGCTGGAGGAGCTGCTGACTGCCAGTTTTGGCATAGGAATCTGGGGATTAAGTGTCGGTTGCATGAGTTGGCAAATAAGCGGAGGATTTCAGTTACAGGAGCATCAAAGCTGCTGGCAAACATTCTTTACTCTTATCGTGGTATGGGTCTCTCAGTTGGGACCATGATCGCAGGCTGGGACGAAACGGGTCCTGGACTGTATTATGTAGACAGTGAGGGAGGCCGTTTGAAAGGAATGAGGTTTTCTGTTGGTTCGGGCTCACCTTATGCTTATGGTGTTCTGGATAATGGGTACCGATATGATATGTCTGTAGAAGAAGCTGCTGAGTTGGCTAGAAGAGCAATATATCATGCAACATTCCGTGATGGAGCCAGCGGCGGTGTTGCGAGTGTATATCATGTGGGAGCAAATGGATGGAAGAAGCTTTCGGGAGATGACGT
>V300016263_L3_WHPEAkcfEAAARAA-541_1_paired_trimmed_paired_merged_contig_5718
GATTTAAGAATAAAATTCCATCTTACACACAAAACCGTATGATTAATCATCATGAGAAATACATTGAAACTTTGTTGCTGTCTACTCCCCTTTGGCTTTTGCAAGAGCTTTCTTCCTCTGTCCAAGCATATACCCGTACATGTGAGGACTCCCTGGGACATAGATTCCTAGTGCAACAATTGCAGCATAGAAGTAATCGAAAGAGAAGTTCCACTTGTTTGGCATCCTTATAGAATACTTCTCAGAGTTCTTAATGTGTGGCAGGGCAATATATATTAGACCAACTTCACTTGTGATGCCAGTTGGATACAAGAAGATGAAGGTGCTATACCTGAGCCACAAGAGCCATGAAGGTGCAAAACCAAGTGCCTCCTTCATACCAAAGAAAGAGTATCGAATAATCTCGGTGATAGACCAGCTGATGACCAAAGAGCTAACAAGCATATGACTCCGAGTCTCAGGAAAACTCCACAGGATTCCCCATGTCAGATACAATCTCGAACCAATTTGCGGCAGTGTTGCTGTTATTGGAGATCTCACCAAACCCACTAGCCCATGAAGAATCTAAAACGCCATCCCAGCATTTCAAAACCCAATTCAAAGAATAACCCAAGAAAAATGAAACGTGAAAATACATTCTCCAATATTCAAA
>V300016263_L3_WHPEAkcfEAAARAA-541_1_paired_trimmed_paired_merged_contig_5719
GGTCCTCCTCCTCACGATCTTCACTGTCTCATCGGCCCTCGACATGTCCATCATTTCCTACGACAACAACCTCGGAGACGGCAAGTCCACGGGCAGCTGGAGGACTGACGATGAGGTGATGTCGATGTACGAGGGGTGGCTGGCGGAGCACGGCAAGGCATACAACGCCCTGGGAGAGAAGGAGCGGCGGTTCCAGATCTTTAAAGACAACCTCAGGTACATCGACGAACAGAACTCCAAGAACCTCAGCTACAAGCTGGGTCTGAACCGGTTCGCCGATCTGTCGAACGAGGAGTACCGGAACACTTACCTTGGCACCAAGACCCGCGCTCAGAAGAAGCGGCTCTCCAACAGGAATACCAAGAGTGACCGGTACGCGCCGCGTGTCGGCGATTCGTTGCCTGACTCCATTGATTGGAGGGAGGAGGGCGCAGTTAACCCAGTCAAAGACATCAATAAGCTAGTGACCGGCGACCTTATCTCACTATCTGAGCAGGAGCTGGTAGACTGCGATACAACATACAATGAAGGATGCAATGGAGGTCTCATGGACTACGCCTTTGAGTTCATCATAAAAAATGGCGGAATTGACAGCGAAGAGGACTATCCTTACAAAGGATACGATGCCACGTGTGACCCCTACAGGAAAAATGCCAGGGTGGTTTCGATCGACACTTATGAAGATGTTCCTGTAAACAGTGAGGAAGCATTGAAAAAGGCTGTTGCCAATCAGCCAATCGCCGTTGCCATTGAAGGAGGGGGTAGAGACTTCCAGTTGTATTACTCCGGTGTATTTACAGGACGTTGTGGGACGGATTTGGACCATGGTGTGACAGTTGTTGGATACGGCACAGACAAGCGGCTCGATTACTGGATAGTGAGAAA
>V300016263_L3_WHPEAkcfEAAARAA-541_1_paired_trimmed_paired_merged_contig_5720
CAATACCATGCATGGGAGAATAATCGTAACCACGCCTAATAGTCGCTAAGGTTATTCATCAGGAGAGCTGACTTTTAAAATTCAAACGTATAAGCTCTTGCAGTAGCTAAGACCTATTACTTCATGTACTGAATGACTTGGAATAAATTTGGTTACGAGCACAGACAACAACAATCAACATAATCAACTCAACAAAACTTCGTTGTATTTGAATACGCAATCATAAAGCCTTCCTCCTAGAAACTGGGCGACCTCTGAATGTTTCACCATCCCAATCTTTAGGGAATCACACTTAAATTGCGCATAAAGATTTGTCTCTATCCCACGTCCCATTCCTTCCAAAATAACGAGGTCTGCATCACTTGCCAAGTAGGCTAGCTCTTGTGGCACTCTTGAAAGATCAATAACTGGCAAATCATTGCCTGAATTAGCAATCAGAAGCTTTGAAGTATCAACACCTTTGAGCGTTCCGTTCTTGTCCTTCAACTTTGATATAATCTCAATCAGTTCAGTGTAAGTTACATCATTGATAGAAGGCAAGTCATTAGCTGCCAACACAACCTGTGTCCCACGCCGGAGTAATTCTCTTGCAAATGGTAAAATACCCAAAATAATATCAGCACCAGAATTGTCGACAAATATAACAGCCTTTTTCCAAGATTTCTTGGTCCATTTTAATTTGAAGG
>V300016263_L3_WHPEAkcfEAAARAA-541_1_paired_trimmed_paired_merged_contig_5721
AGGACCCACAGAGAAAAAAGAGTAAATCTCAAGAGTGCAGAATCATTGAAGGTCAGCACCAAACAAGTTGGGTAACTCCTACTTCATACTAGAAGCCGCTACATTTTGAACAATTGTTTAAATGTAGAATGCTAACCTGTTTTTTTGTGTAAATATAATTTAGCTACCAGCTACTGTTCAGTGGTAAAAAAAACTACAATTTTTGGAGTACATCGGTAAAATAAGAGCAGTTATATTTTGAACAACTCTTAATACGTATATAGTATCAGTGTAGATGGTTAAGTTATCAACAACTACTATATGGTTTTATGTGAATACTTGGTACATGTTTTGTATAAATAGTTTCTACATATCCATATACCAACACTTAATCCCTTCTTTGCATACTGTACTTATAATTCGCTTGACACTCCCGCGGCAATGCACGGGCTAAATCTCTAGTATCCTCTAAGCATGCATGTTGGTTGGAGTCAAATGCAAAATCATAGAATCAGAAATTAAGGTAATCTATATACATTTCATTTGAAGTTTCCTTTTATAGAATTTGCTTCACCGGTGCAGATAATGTTATAACTGTTTTAATGGTTTGATGGATGATTCAGAACTGCTTCTTTGTATGCAGATT
>V300016263_L3_WHPEAkcfEAAARAA-541_1_paired_trimmed_paired_merged_contig_5722
TCTGAGGTACTTTCTCATCCAGACTAAACCTGCTAGACTGACCATTGATATTACGGTTTGCTTCAGAAACTGCAGGAAGTAAGCTCTTCTTACGTCCGAGCTTGGGAGATTGGCTCTTGTTGCTGGTATCTTCTTCAGGTCCGCTTTAGGAGGTGGAGGCTCCTGATAGAAGTTTGGCATTGGAGTTCTTTAAATGTCAGTTTCCTGGCTTGCAAATTATTCTCCATCTCCTTTGCATGTATCTTTTCCTGCAATTTAGTATAGAACTATAACACATGGCACCTCACTTTCTCACAGTGGCTTAATCTGTCCACCAATTAAGCAACCT
>V300016263_L3_WHPEAkcfEAAARAA-541_1_paired_trimmed_paired_merged_contig_5723
AATCTGAAAAGTCTCAAAATCCAGCTTCAATGGGTTCGATCCCTCCTTTGTTGCATCATATCATGCTTTCTGCATTGGGAGGTACAACTTAAACTCAGGAGGAAGTTCCTCTTCAGAGTACAAGCGGTCAGAGAAATATATCCTCCTCAGGCGGCAATTTGCATGAACCTGAACTCGCAGTGTCTCCACATAGTTTGTTCCATAGGCTCTCCTGGTAAAATCAGCCAGATTAAACTGGATTTGATTCCAGCCATCATCCATCCTCAGCGGCATAGTGCAGATATACGGCTTCACTCGAGTTACAGCTTGAAAATTGGAAGCTCGAAAACGTCGCCTGACATTCTTGTCATCCAGAATTTGAATCTCAAATGTGAAATATTTCTTCAGATTCTTCACAATCATAACCAGGAATGGAAGCTTTATACTCAGTGTAGCTGATGGGTCTGCCGGGCAAGTAATGTATGTGGACTGGATGTTCGACCCAACTATTTCAAGAACATTGGATTGTATGTCTTCATCCTGTGGTCTTTTTATATGCCCATCAACAACTTCTTTATCCCAAATCTGCAAAGGTTTACTCCCGAGGCTGTATAGAATGGACAGAAATCCGGATTGAAACGTGTTCTTGAACATTTTTCTTTTAATTCGAGCCGGGAAACAGTCCTCCTTTCAACACCGACGGGAATTGCAGGACTTTGCGAGCCCCTCAAAAGCCCTAACGCTCGCTTATACACCGATTGCAAATTCCTCTCGTCCCGTTCTTTTTAACAA
>V300016263_L3_WHPEAkcfEAAARAA-541_1_paired_trimmed_paired_merged_contig_5724
ACTCCCCTCCACTAACTACACGAAGAACCGAGCACATACTCTTCTGCAAAAATCTCCAAACCTCTACAAAAACCTCCTCCATTTCTCCACAAAATTACATATCTGCCGCCACCACCCTCTCTCTTCCACTCTGCAACTCAGCCATGGCGTCTCTGCAAACCCACCATTACCATCTTCAACTCCACCGCCGCTGCGTCTCCTCTCTCACTGCCCCCAAACTCCGCAACCTTCGATTCCCCAACCTTTTTCTGCGCTTCCCGGCTTCATTGCCCGGGAAAGTTAGGGTTTTTACTCTCAGAGGAAATGGGAGGGGCAAGGATGGAATTTACTCGTTTTGCTGCGTTTGCAGAGCTGGCGCTGAGATTGAAAAGGTTGATGGTGAGGAAGGAAGTGAAAGGCCTCCTTTTGATATTAATTTGGCAGTGGTTCTTGCAGGTTTTGCTTTCGAGGCCTACTCGAGCCCTCCTGATAATGTTGGAAGGCATGAAGTTGATGCTGCAGATTGTAAGACAGTGTATCTTTCAGAGTCATTTATACGTGAGATCTATGATGGCGAATTATCTGTTAAACTGAAAAAAGGTCTCCAGTTACCAGCCATGGATCCATGGGGAACAAGTGATCCATATGTAATTATGACATTAGATGGTCAAGTCGTAAAAAGCAAGGTTAAATGGGGGACAAAAGAGCCAACATGGAACGAGGACTTCAGTTTTAATATCAAGCTGCCTCCTACCAAAAATCTTCAGGTTGCAGCTTGGGATGCAAACCTTGTAAGTCCACATAAACGAATGGGGAATGCGAGCATCAGTCTAGAAGACCTTTGTGATGGAAATTTGCATGAAGTACTGGTGGAATTGGAAGGAATGGGAGGCGGTGGAAAAGTACTTTTAGAGGTCAACTATAAAACTTTTGATGAAATTGATGAGGCAAAAAAGTGGTGGAGTAGGGTCCCCTTTGTTTCCGACTTTCTCCGTAAAAATGGTTTTGAACCTGCTATGAAAAAAATGTTTGCTGGCTCGGACACTGTGCAAGCACGTCAATTTGTGGAATATGCTTTTGGGCAGCTAAAGTCATTCAATAATGCAAACCTTATGAAGAATTTAATTGCAAGCGGTGATGTGAATGACACAAAAGGCACTGGGAAATCTAATTCTGCTGGTGTGTCAGATGTGACTTCCCAGATGGGTAGCGTAGCAGAAGGTTTTTTAGATAATGCAGGCTTCAATGCAAGCAGCAATGTAGACGAGTCCAGCATAGATAATGGTGGTGTGGAGAATGGACATACCCCTGAACCACTGAAACAACTTGGTGAAGAAACACAATCAGATAAGAATTTCTGGAAGAAATTTGCCAATGAAATCAATCAAAATGTTGCCGAGAAATTTGGTCTGCCAGTTCCAGAGAAATTAAAGTGGGATGGGTTTGATATATTAAACAGATTTGGTTTGCAGTCACGAGAGATAGCAGAAGCATCTTATATTGAATCAGGGCTTGCAACTCCAGAAGGCTTAGATGTTGATAAGGATAAAACAACTAGCCCACTTTCCATTAGCATGATTCAGTCTTCACTTCCAGATATTAAGATAGCAACAAGGGATCTATTAAAGCAAACTGATTCTGTTTTAGGAACATTTGTGGTTCTAACTGCTGCAGTATCTGAATCAAACACAGAATCAAATGCGGTAGGAACGAGTGAAACTAAAGTAGAGGATAGTAGCAATGTAGAAGATGATGCCTTGACTGATCCCACAACCGAGGAGATTGCTAGCGCACGGGCTGCAGAGGAGATGAAAGAACTCTTTTCTAGTGCAGAAAGTGCCATGGAGGCTTGGGCGATGCTTGCTACTTCTTTGGGACACCCAAGTTTCATAAAGTCCGAGTTTGAGAAACTATGTTTCTTAGATAATGCAACAACAGACACACAGGTGGCAGTTTGGCGTGATTCTGCTCGGAAAAGACTAGTTATTGCTTTCAGGGGAACAGAACAGTCAAGATGGAAGGACTTGCGAACAGATCTGATGGTAGCTCCTACTGGGCTAAATCCAGAAAGAATAGGCGGAGACTTCAAACAAGAAGTTCAAGTTCATAGTGGTTTCTTAAGGGCATATGATTCTGTCAGGATAAGGATCGTCTCTCTCATGAAATTGGCAATTGGTTATTTTGATGATATTGCTGAGCCGCTGGACAAATGGCATGTTTATATAACGGGTCATAGTCTAGGTGGTGCATTGTCGACCCTCCTGGCTCTTGAACTTTCCTCAAGTCAGCTAGCAAAGCGTGGACTGATTTCTGTGACCATGTATAACTTCGGATCTCCTAGGGTTGGTAACAAAGTATTTGCTGAAATTTATAACGAGAAAGTCAAAGATAGCTGGAGAGTTGTAAACCACAGAGACATCATCCCTACAATCCCCCGCCTGATGGGATACTGCCATGTAGCTCAACCTGTTTACCTAGCAACAGGAGACCTAAGAAATGCCTTGGGAAATATGGAGCTCTCTGAAGATGGTTACCAAGCTGATGTGATTGGGGAGTACACACCAGATGTACTTGTCGGTGAATTCATGAAGGGTGAGAAGGAGCTTATCGAGAAAATATTACAGACCGAAATAAACATATTCCGTTCAGTCAGAGATGGGACTGCACTTATGCAGCACATGGAGGATTTTTACTACATCACATTACTAGAGAATGTGAGATCGAATTACCAAGTTGCAGCAAGGACGCTGTCCGAAGAACAAGTGAATGCGAAAGTTAGCTGAAGACCAGACTAGATCATGCCAAAGTAAAGAGGCATCCGGGAAGCAACTAGTCGCTTCTGGCGGAACTTCTATAAGATCGACCACTACGTGGAGTGTGCGACGCTTAAGCATGCCTTTCGTCGAATGTATTAATTGGTAATTACCAATACTTTCAGGTATTGTACCTACAACATACCAACATTAGTCAGTTACCATAAATTTATCCAAAGCTTTACATTCTATACATGTTTATAAAGATCAGTAGCCATTTGTAACTCAAAAGTTTTAGTTTACTTCTAATATCAAGAGTCTCCTTTTTGTT
>V300016263_L3_WHPEAkcfEAAARAA-541_1_paired_trimmed_paired_merged_contig_5725
CATGCAGCGCATTTTAGAGAGGTGGGGTCGGCGGAGTTGGCGGTGGGAGACGGCATAAACTCGCCGCAGCCGTCGAGGGCGTGGCCGCCCAGCGTGGCGGCGTGGTTCTTGAGGCATTCTTTGTAGGTGACTACAACAGGGGTGATGGGGATGTTGTGGTGGTGGAGGTGGTGGGTGGGGTTGTGACGCTTGAGGACGCCGTTGCTGAAGGACAGAGGCTTTATGGGTTGCTGGATCCGTGTCGGAGTTTCGCTGTCTGCTTCCGGGGATTTGGTGCTGGCGGTGTTGGTGGTGGTGGTGATGGGAGGGGTTATATCCATCGCTCAAACATCTAGGGGTCTCCAAAATCAGAGAACGAAAATCAAAAGCAAAAACAGAGAAGTCGTTAGGGTTAGATTTCTGTGCAGATTACAGCTCTGAGCTGCCATGGAAGCTCTGAGGATATTGAGAAGGTGAGGGGAGATATGGAGGAGTGAGAAAGATGGTTAGTTTTTTTGGGGGATAGAGAGAGAGAGTTTAGCTAGCTGAGAGAGGGATGATGATGATGATGAGCAGTGATGACTGTCCATAATAAAAATCTGGGTTTTGTGGTTGTCCTTCTTAACCACTTGTATTTTTAACCCTAGTTCTAAT
>V300016263_L3_WHPEAkcfEAAARAA-541_1_paired_trimmed_paired_merged_contig_5726
AAACAGGTCTTCTCCTTCGGCATGACCTTAGTGTAGCAAAGGCAAGTGCTTCAGCAACTGCCCAATCAATCCCTTCGCCAGTCTCAATCATTTTTCCACGTTGTTCATACACCTTGTTTACTGCTCTGTGAGGTTTAAAAGTTTCTGGAAGGGCAGTGACAGCTTTGCCAACACTCTTCAAAATCTCTGGTTTTACCCCAGTATTCCGGATACGAGAAATCTGCTCAGGTGACTTGAATCCAGACCAATGAGATGAAAGCCAGTCCCTTCTTTGAGGAACATAATCCTTGCTAGACAAGAACTCTTCATTGAGAATTGAATTAACCTTGTTTTGTATCCTTTCTATGTCTTCTTTGGTCACTTGTCCAGACTCTAGAAGTTTGTTCTGGTAGATTGTTAGAGCTGAGGGATGATTCCGAATAACCTTGTACATTTTGGGCTGTGTGAAAGATGGCTCGTCAATCTCATTATGCCCAAATCGACGATAGCACACTAAATCCACCACAACATCAGAATGGAAAGTCTGGCGCCATTCAGCGGCAAGCTCACAGACATGAACGACTGCCTCCATGTCATCACCATTTACATGGAAAATAGGGGCATTCAATGCTTTGGCAACATCAGTACAATACTGAGAAGATCTTCCCGACATTGGGTCAGTTGTGAAGGCAACTTGGTTGTTCACCACGATGTGTATAGTCCCACCAGTGGTATAGTTCGGAAGAGCACTTAAATGCAGAGTCTCATAGACCACACCTTGTCCAGCAAAGCTACCATCTCCATGAATCAAAATGCCCATATTCTTGGTCCTGTCCGCATCATTTGAATAATACTGCTTTGCTCTAGTTTTTCCGACAACGACAGGGTCCACAGCTTCCAAGTGACTTGGATTTGCAACCAAAGATAAATGAATTCTCTTCCCACCTCTTGTGGGTCGATCATAAGAGGTTCCCAAGTGATACTTGACATCACCAGTCCCAGTGTAAAGCCCAACTTCATCCACAGGCTTTGTACCACCACTGAATTCACTAAATATCTGACGCAAAGGTTTCCGCACCACATTACCCAATACATTTAGTCTGCCTCTGTGAGGCATTCCAATTACTATGCTCTCAACCCCGAGATCAGCAGCCCTATCAAACATCTCCTTCATGCCAGGAATAAGAGTTTCTCCACCTTCAAGTCCGAACCTCTTTGCTGTTGTCCACTTAGTAGCCAAGAAGTTCTCAAACTGTGTACTCCAAATAAGCCTATCAAGAATAACCTCACGGCGCTGCCTATTGTATTGCATGGGCATAGGAGTCTCAATCTTGTTTCTCAACCAGTTACATCTCTCACGATCTGCAATGTGCATATACTCATACCCAATGTTCCCACAGTAAGCCTGCTCAAGCCGGGTCAAAATGGACCTAAGGGTCTGCACAGGACGGTTCTCAGACAAAAACCCAGCCATCCTCCAGACCCCCAAAAAGAACTCCCTGTCGAGATCAGCCTCAGTGAACCCATATAGAGCAGGGTCCAAATCATCTGGGATATCTCTCTCCTCTAAACCCAAAGGGTCCAATTTAGCCTTCATGTGGCCATTAACCTGGTATGCCCTCACAAGCAACAACAAGCGCATACTCTCTTGAATGGTCTGCCCCGAAATTCCAGGAGAGGTAGAGGCCTGCCCCACAAAATTCCTAAAGAAATTGTCCCACGACTCATCGACGCTATTGGGATCAGCTTCCCAAGCCCTCTGAAGCCCCTCCAGATAAACACTACTGGTTCCATCCAAGAAACTATCGGTTAGCCTAGAGAGGGGTACAGGGTGTGGAACCGGGGCAGCCCTCGATTTAGATATTGTGGTGTGAAAATTTCGGCTTTGGGACGGAAGGACCCGCCTTCTAGCCGCATAGGATCCACTATTCGACAAACTTCTCCTAATGGCAAGCTTTGCCACACTAGACCCAGCTCGAAACCACGACATAGCTACCAACCCAATCTATCAATCACACAAAATTTATCCCAATTCTACACAAATTTTTCTCCCACTGCTCAAACCCCTCAATCATACAAAACCCTGGAAGTGGGAGGGGAACTGAAAGCGAGAGGTGGAAGGAGTAAGAGAACGGAAAAGAACCCTAATCGCAGGGAAAGCGACGGTGACTTTTTTTAGCTTTTCTGGAACGCTACCTTTTATTTTACATTTCCATTT
>V300016263_L3_WHPEAkcfEAAARAA-541_1_paired_trimmed_paired_merged_contig_5727
AACATGGGATGATGCCTTGCAGTCAAGTTCGCGGTACTTTGAACATAAAACCTACAACCTCTTCACTTGCAACTGCCATTCATTTGTAGCCAACTGTCTCAATCGGCTCTGCTATGGCGGATCAATGAGTTGGAACATGATCAACGTGGCAGGCTTAGTACTGCTCAAGGGGCATTGGGTTGATGCCACGTCCGTCTTGAGGTCATTCCTCCCTTTTGTATTGGTGCTCACTCTTGGTGTTGCCATGGTTGGATGGCCATTCGTCGTTGCGCTTTTCTCCTTCTCACTCCTCCTTCTGGTGTGGTTTATACTGGGCAGTTATTGTTTCAAGACTTTGCTGGAGTGCTAGTTCGTACTGTCACCATGTCGAAAAGTTTAAGAGAGTAAGCAGGATGTCATGGGGTAATTTTCCTCTTCATGTCTCTAGTTCCTGATGCAATTTTGTTAAATGTTTTTTTTTGTGAATAACGCTTTCTGATGTCACTGGTCTACAATTGTATAAATCGACCCAGTTGACATC
>V300016263_L3_WHPEAkcfEAAARAA-541_1_paired_trimmed_paired_merged_contig_5728
TCCTTCGTTTTCTCAACAAGAAAAACAACGTCCATAAAGCCAAAAATTAAAAACTTTAATTAATTAAAAATGATTAAAATTTCATCTATTTATTCATCTTATTCTTTCTTATCAGAACTTCAACCTTTTCATATCACCGACTTCAGTTTCTGCCCAGCAATCGAAATCGTCTGCGGATTGAACTGATATGCTATTTGTATTCGGAGACGGAATCAGTATTCTGAAGGTGTAGTTTGACATTTGGGATGCTTTGAAAGAAAGGATTGAACAAAGTATATGCCAGCACTTCAGATTTCCTATGATGGAGCCAAAGGAAGCTTATGACATCGAGCGTATGACCTCTACACAGAATATTCAGCATGAGCTGTGGCCACTCGATGAAATTGATCCGAAGAAGGCAAAGTTTCCCTGCTGTATAGTTTGGACTCCACTCCCGGTAGTCTCTTGGTTGGCACCATTCATCGGACACGTTGGCATTTGCAGGGAGGATGGAGATATTTTAGATTTTTCTGGTTCCAATTTTGTGAATGTTGATGATTTCGCATTTGGTCCCGTAGCCAGATATCTCCAAATTGATAGAAAACAGTGTTGTTTTGCCCCGAATCTGGGTAGCCACACTTGCAAGCATGGGTACAAGCATTCAGAGTTTGGGACTGCAATAACGTGGGATGATGCCTTGCAGTCAAGTTCGCGGTACTTTGAACACAAAACCTACAACCTCTTCACTTGCAACTGCCATTCATTTGTGGCCAACTCTCTCAATCGGCTCTGCTGTGGCGGATCAATGAGTTGGAACATGATCAATGTGGCAGGCTTAGTACTGCTCAAGGGGCATTGGGTTGACGCCACATCCGTCTTGAGGTCGTTCCTCCCTTTTGTATTGGTGCTCGCTCTTGGTGTTGCCATGGTTGGATGGCCATTCGTTGTTGCGCTTTTCTCCTTCCCGCTCCTCCTTCTGGTGTGGTTTATACTGGGCAGTTATTGTTTCAAGACCTTGTTAGAGTGCTAGTTCCGTCACAATGTCGAAAAGTTCGAG
>V300016263_L3_WHPEAkcfEAAARAA-541_1_paired_trimmed_paired_merged_contig_5729
AAATTTTTTTTTTTTATGTTTTCCTCCCGTACAAGAAAGCAAAGCAGCAGGAGCAGTATTTGGTCTCTCCGACTTCCTCAGCTCTCTCTCTGCTACCTATCTGTGAGTCTGCGACCCTCTTCCCTTCCCCACCAGTCGTTGCGATTTTCCTCAAGGATGGATCAGTCGATACAGAATGACCTTAATGCCCCTCACTCCATGGGCACCACCATCATCGGCGTCACCTACAATGGCGGCGTCGTCCTCGGCGCCGATTCTCGTACCAGCACTGGTGTTTATGTTGCGAATCGAGCATCCGACAAGATTACTCAGCTCACTGATAATGTCTACTTGTGCCGCTCCGGATCGGCTGCAGATTCTCAAATTGTGTCTGATTACGTGCGTCACTTTCTCCATCAGCACACGATACAGCTGGGCCAGCCTGCAACAGTCAAGGTTGCTGCAAACCTTATCAGGTTGTTCGCATACAATAACAAGAATATGCTACAAACTGGCATGATTATTGGTGGTTGGGACAAGTATGAAGGAGGTAAAATATATGGAGTACCACTCGGAGGGACAATTTTAGAGCAGCCTTTTGCTATTGGAGGATCTGGCTCCACTTATCTGTATGGTTTCTTTGATCAAGAGTGGAAGGAAGGAATGACCAAAGAGGAAGCTGAGCAATTGGTGGTGAAAGCAGTTTCCCTCGCTATTGCTCGAGATGGTGCTAGTGGTGGTGTCGTTCGAACTGTCACTATAAATTCAGAGGGGGTGACAAGAAACTATTATCCAGGCGACACCCTTCCGCTCTGGCATGAGGAGCTTGAACCCCAGAATTCTTTGCTGGATATCTTGTCATCATCTTCGTCTGGTCCGGACATGATGATAAGTTGAAGATTGTGGTCTCCCGTAAGACTAGGTAAACCCCAGAGATACCATGAATGATACGCTTCCTCTTGCCCTGGTCTTCACTGCGGGGATCTCAGTCTGTACTCCAAAAGTTGTACTCGACAGTTTCAGATTTCCATCTCATATTTGATTGAACTTATCTTGCTGCCTGCTCGATAAGTAGTTTATAAAAGAATTTGACTGGATCCCCTTGAAATTGTTACTATTACATTTGTAGGATCATTTGATCTCAAATTTAATAGTAACAATTTCAAGGGGATCCAGTCAAA
>V300016263_L3_WHPEAkcfEAAARAA-541_1_paired_trimmed_paired_merged_contig_5730
ACCTATCTTCATGTGACTCAGCCTCGCTACGCAGCCTATGGTCAAGCGGAAGCTGGAAAACCTGGTAGTGATGAAGAGGAAGCTGTGTTTATGAGGACTTTGAGGAAAACTTATCACGGTACATTTCTTGCTAGCGGAGGGTTTACTAGAGAGCTTGGAATGCAAGCTGTGGCTTCCGGGGATGCTGATTTGGTGTCCTACGGTCGCCTTTTTATTTCAAACCCTGATTTGGTTCTGAGATTTAAGCTTAATGCACCCTTGACCAGGTATAACAGGAAGACTTTCTACACACAAGATCCTGTTGTTGGGTACACTGACTACCCTTTTCTGAACAAATCAAACGGGAAAGAGGAACCACTCTCCCGTCTCTGATTTGAATGTTTTGGAAATTGTACTTGTACCATTTGGATATCGAATTATCTGGTTCAAATATTTTAAGGTTACCATTTGGATATTGAGTGATCTGGTTCAAATAATATAAGATTATGTGGTTGTGTTTACTAAAAATAAAAA
>V300016263_L3_WHPEAkcfEAAARAA-541_1_paired_trimmed_paired_merged_contig_5731
TCTGAACAAATCAAACGGGAAAGTGGAACCCCTCTCCCGTCTTTGATTTCAATGTTTTGCAATTTTTAAACAACCAAATAACCTTATATTATTTGAACCAAATAATTCAAAATCCAAATGGTACAAGTAAAAATTGCAAAACATTGAAATCAAAGACGGGAGAGGGGTTCCACTTTCCCGTTTGATTTGTTCAGAAAAGGGTAGTCAGTGTACCCAACAACAGGATCTTGTGTGTAGAAGGTCTTCCTGTTATACTTGGTCAAGGGTGCATTAAGCTTAAATCTCAGGACCAAATCAGGGTTTGAAATAAAAAGGCGACCGTAGGACACCAAATCAGCATCCCCAGAAGCCACAGCTTGCATTCCAAGCTCTCGAGTGAACCCTCCACTAGCAATAAATGTACCGTGATATGCTTTCCTCAAAGTCCTCATAAATACAGCTTCCTCTTCATCACTGCCAGGTTTTCCAGCTTCCGCTTGACCATAAGCTGCGTAACGAGGCTGAGTTACATGAAGATAGGTCAGTTTTGAGCCCCAGTTTTGTTGAAGCTTGTTGAGCCTTTCAATCACTGCCAGACCTAGGATAAGTGGATCAGAGTCAATGGCATCCATGTGATCAATAGCCGGTGAAATTCTGACACCAACTCTATCAGCACCTATTGCTCCAACCACTGCTTGAACTATCTGAATCAAGAACTTGCACCGGTTTTCAACCGATCCACCATACTCATCCGTTCGATCATTGATCCCATCTTTCAAAAATTGGTCAATGAGATAGCCATGTGCCCCATGAATCTCAATTCCATCAAAACCCGCACGAATGGCATTCAAGGCAGCCTGGCGATATTGCTCCACAACTTGGGGAATTTCATGGATTTCAAGGGCTCGAGGCTTAGGGTAAGGACCATGAGAGCCATCCGGCAAAAGAATTCTCCACCTCTTTGAAATGGGATTGTTGGTTGATGATATTGGTGCTCCCCCACGGGGTTGATAAACTTCATGAGATGAACGACCGACGTGCCAAAGTTGACAGAAAATAATGGCGCCTTTGGCGTGAACTGCGTCCACCACCTTCTTCCATGCCTCCACCTGTTCGTCGTTGTAAATCCCAGGAACATGCGGAAACCCGGCGCCAGTGTCGGAGATTATAGTGCCTTCGCTGATGAGAAAGCCGCCGACAGTTGACCTTTGAGAGTAGTACTCAGCCAGCGCCGGTTGCGGCACTCCGTTCAACGCCCGGCACCTCGTCATCGGCGCCAGTACAACCCTGTGAGAGAGATTGAACTTCCCCATCTTGTACGGAGAAAACAGAGTGGTGGGCCCTCCCTGCGACGAAGCCTCCGCCATTTTTGCCGATCTCAGATCGAACGGTTAAAATCCAAGGACGAGAAATGAAGCGAATAGAAATTACAATAAGTAGAAGAAAAGGAGGGAACTTTATAATCAGGGAATGTCGGTGATCCGACGGCTGTGGACGCGTGGTTCCTGAGGCGACGGCGTTGCGATGATGGTGGACTCTTTGATTACTGCTGCTCCTCGTTTGTCGGTTTTAATGGTGGTGGACGGTCATCGTTGGTGGGACTCACAACGGAGTGAATCATTGGCCTTTACAAATGGCATGGCAATGAAATTCACGTGGGGAT
>V300016263_L3_WHPEAkcfEAAARAA-541_1_paired_trimmed_paired_merged_contig_5732
GATTGATCACCATGAAGAAGCCCCAGTCCTGGCAGGCTTTGCCGAGGTCGTTGATGGCTTTAGAGCGCTGTTCAGGAGTAGCAGATGTTGTGAGAAGAGATAAGTCAACGGTCGGAATGATTGCTGCTTCTCTATCTTCTTCGAAAGCTTTCTGATCATCGTGGGGATTATTATTGTTTGTGTAGGTATAAGTGGGAGGAACAATGAAGTTGCCGTTGGTGTCTTGTGATTCCGCAATAAGCTTTTTTATGGTGGTCAGTTTGGGTGGTGGAAGATCGTGGCAAACTTGTGACGAGTTAACCTTAACCATTAGATCAGTTGCAGCCATTAAACTAGCTAGAGAGAGAGAGAGAGAGAGGGAGAGGGAGGGAGAGAGAGGAAGGTAAGAAATGTAAGAGA
>V300016263_L3_WHPEAkcfEAAARAA-541_1_paired_trimmed_paired_merged_contig_5733
TCTCGCGTGCTATCACCATTTGATCCATTAATGTGGAATAGAAGATAACTTTTCTCTTGGCACCTTGTAAAGCTTAAAAACATTCGACCTTTTCGTGCTTCAATGACTTGCTATTCTAGATGAGTTGCAACTTTGATACGGGATTGTCACGCGTTGTGTACATGGGGCGTGGTGGAAAGGACACAATCTCCGGTTGCTGTGACGATACATCTTTGTGAGTTTTCTCCAATTACCTTTGTGAATTACCATTGGAGAAAATAAACCCTTTGGTTTGAGGCAAATTCTCCATGCTATGTCTGAACTATGCATTGTTGGTATTTTCATTACAAGAACATTCAATTTGCATCCGAGAAATCATTGGCACACACGCACGCAGTCATTCATTTATGAACAAAACTTTGCTCCGTTGAAGCATCTTTCTTTCATACCGCTACCACCACCGGCACTTCACTCTTCTTCTTCTTCCGCGACCGATGGCAGCTCCTCCTTAAACCACGCATAAAGTCCGCCGTCTAAGTGGAAGACATTCGTGTAACCGTTGAGGACGAGCAAGTAGGC
>V300016263_L3_WHPEAkcfEAAARAA-541_1_paired_trimmed_paired_merged_contig_5734
GGAAATACCAATTCGCACTGTTCGCTGCTTCTCTTCGTTTTCAGGAATATGGACGAGGGCATCCATGATTAGGATGTCCCAATCGCGAGGGATGAGATACGAAAGCCAGGTGTTATCTCCTTTACGTACAGCCTTCACCTCCAAGACTCCCGCGCCTCGTGGTCCAGACACAGGAAACGTGCAAGCTACAGAATGCCGCTTATGAGCTACTGCAAGCGAAGCATTGTACCATGGGCCCTTTGCAATAGGTTCCCCTATAGCCTCTATGATTGCTGGGTTCTTACTGGCTTTCTCCATGGCCTTGCTGCTGCAGCTTTGATAACAAAAGATCATCGAAAAAAAGCCTTAGATTAAATATATATCAGGGACATTAAATGATTTGGGGTTGTTCCTTGAACTCTCTATTAACCCTTCCCACCTCTCCAAGAAAAGTGTCATTTTCCCTCTCCTTCCCTCATTCATCCTACAGATCACTACTGATCAACAACCAACTCTGCGAGTAAAACTGCCTAACTTCCACCTTCATACGTGGACATTATGACATGATCTGTAGTGCGAGGGAATAGAATACATCAAACAAGCAGGATACTGACACGCAAGTAATATTCCACGGCTGCATTGCATATGTACAAGATTAAGTCACACTATGGTGTAAATCACCTCTTGGTTAGTTTTCTGCGCCCTCTCTACAAATATACTTTAAATCTATATGCTTTCCATAAAGCTACATTACAAGGTATTGCTGTAAATACAATCTGTAAATTCATATAACCAAGACATTATCAAACGTGTGATCTAATTTATAGAACCAGTCATATAATAGATCCAAACGATTTCCAAACCTAAAAAATGGAAAGAAAAAAAAAGCCGCTGGATGTACAAAATCCTTGATATGCCCTCTATATTTAACAGAAAAATAAATTGAGTTAACGGATATAATTGTAGTACCACATGAGATTGAGTTTGAGAACCAAAATAAGAAAAAAGGTAAAACCTATTCTAGAATGAAAGTAAAATTCGTGACAACAATGCCGTATATATCTGAAAAATAGTTCAAGCAGATTAAGATGTTAGCACATGGTCATTTATCTCGTTTATTGAACAAACAACGAGGACAACAATGCCGTTTTCTCTCTTTCAAAATTCATCAACAACAAAATTGAGATTTCTTGGTGCCTCCTCCGTCCCTCAGGACCAACAAGGGTAGTATAGGAATATTCACCTGCACTTTCCTTCTTAAGTATCAATGCGAAGGACACATGTCACTCACGAGCTAAATAGATAGAATAGATTGACAAAATTAGGTCATTGTCCTTGAATTGCAACAATTAGTAAACTGAGTCAAATCGCGACAGCTCCAGCCTCAAACCATAAGAACGAAAGTAAAACTTCACTCAAATTACAGGAACTAAAATCATAACCTGGCCAAGATAAAAAGTAATTCTGGAACAATACCATCAATCTATATCATATTAAATCAAATTTCATATAATTCACTTGCAAGTTCTCAACTTCCATCGTTTTTTATTGATACAAAACGTTTGAAAGTAACGTTTCGAATCTGGTATCTAATCTATTGAAACCCCTTGTGTGTAAGGATATTATATATTTGAGGCGGAGACAGAGAGATGGACTGTGAAGTAATGAAATAAATATCAGGTTGGCCCTTGTTTTGGACATGAAATAAGGGATTTAACACTGGCTTTGCAGTAATGTCATGTACAAATTGCTGAGTGGATCACATACCTTTCTTTTAGTGTTTCCCTCCCATTTCTCAGCAGATTAGACCACGGAAAACCATTAATAGGCCTTT
>V300016263_L3_WHPEAkcfEAAARAA-541_1_paired_trimmed_paired_merged_contig_5735
TAGATAGGGATGTTGAACTTACAGGGTTGAAACTGTGAGGGTGACCTTATGGGGAGAGACTGCGACCAATTTTGAAAACAGTGGATATCAATCGTAGCCACCACCCATCTTTATTGCTTTGACAAAGTCTCAAAGTGAAGCAATACCTAGGTTATACCCCAACATGCTNNNNNNNNNNNNNTCATTTTCTTTTATCAATAGGAAAGCTTGTTCTTGGAACCACGGGATCAACTGTTTATTTTTTTAATCCAGACGTTCCACAACTCTCTGAGTATAGATGAAAGTAAATACACAGTTGATCCCGTGGTTCCAAGAACAAGCTTTCCTA
>V300016263_L3_WHPEAkcfEAAARAA-541_1_paired_trimmed_paired_merged_contig_5736
TCAAGGGTTTCGCCCCGGACCCAGTTGTTTACCATTATTTGATGCAGGGTTGTGTAAAGAATTCGGATTCGGATGGGGTTTTCAAGCTTTTCGAGGAGTTGAAGGAGAAGTTGGGAGGGGTTGTGGAAGATGGGGTTGTGTTTGGGAACTTGATGAAGGGGTATTTCATGAGGGAGATGGAGAAGGAGGCCATGGAGTGTTATGATGAGGCTGTGGGGGAGAGTTCCAAGGTGAAGATGAGCGCGGTGGCTTATAATTCGGTTTTGGATGCCTTGAGCAAGAATGGCAAGTTTGATGAGGCATTGAGATTGTTTGATAGGATGATCCAGGAGCATAACCCGCCGAGGCGTTTGGCTGTGAATTTGGGAAGCTTTAATGTGATGGCGAACGGGTATTGCGCAGAGGGGAGGTTTAAGGATGCCATTGAGGTTTTCAGGAAGATGGGAGACTATAGGTGTAGTCCGGATGCATTGTCTTTCAATAATTTGATTGATCAGTTGTGTAAGAATGGGATGCTGAGTGAAGCTGAGGAGCTTTATGGAGAAATGCCCGAGAAGGGAGTGAATCCAGATGAGTTTACATATGTCCTGTTGATGGATACTTGTTTCGAGGAGAATAGGCCCGATGATGCAGCTGAGTACTTCAGAAAAATGGTTGATGCCAAGCTGAGGCCGAACTTGGCAGTTTATAATAAGTTGGCTGATGGATTGGTTAAGGTAGGAAAAATTGACGAGGCAAAATTGTTTTTCGATTTGATGGTGAAGAAGCTCAAGATGGATATTCCGAGCTATCAGTTTATAATGAAGACGTTGAGTGATGCTGGGAAACTTGATGAGGTTCTTAATGTGGTAGATACAATACTGGATGATGATGGGGTTGAATTCGATGAGGAGGTGCATGAGTTTGTTAAAGGGTTGCTGAGAAAGGAAGGGAGAGAGGACGAAGTGGGGAAGCTTATGGAGGAGAAAGAAAGGCAGAAGGCTGAAGCTAAGGCTAAGGAGCTCGAGGCAGCAGAAGCAGCAAAGAGAAGTGCAAGAGCTGCTGTCTCCTCCCTACTTCCATCCAA
>V300016263_L3_WHPEAkcfEAAARAA-541_1_paired_trimmed_paired_merged_contig_5737
AATGCATGTGGTTCCTTGCCGTGCAGGTTACTCAACCTAATTGTCCCATATCTATCTCACTATAAATGAATCAACGACAGAACCACAACGTACTTACCAATTATTGAACTATTTGATCAGGTAATTCAAGCCTAAAGTGAAACCAAAAACAGTTGCATCCCCTTGCTCTTCTAAGAACTCTTCTTTGACGCTAGCTAATACAAGAGGTCTCAATCGAGTGAAAAAGGTCCAAAGCGTAGGCACAATGGCTGTTTTCTCAACATTTCTCAATTGCTTCATGCCATCTTCTCAGGTCTCCGATGAAGCAATAGGCTCCACAAGTGGAAAAGTGCCCTCATCAAAGAAATCCAA
>V300016263_L3_WHPEAkcfEAAARAA-541_1_paired_trimmed_paired_merged_contig_5738
TTAAGTGAAAAACTCTGATTTTGTATTAATGGATCATGATTACAATGAATCGTATGTATGACTAAAGAGAAACAGTCTTCACTTTCCAAAAAAATGTACTAAAAAAAACTACTGTTGATGTTGGAATTAACTCCCCATGAGAACCACAATTTTCATGATAATAAATTTACAACCGAGACAGATATGAATTCTGGGGAAAGTAAGAGACTAGTATGGGAGATTCCGATGACGATGATTTTGACGACTTGTTTTTCTTGGATTTCTTTGATGAGGGCACT
>V300016263_L3_WHPEAkcfEAAARAA-541_1_paired_trimmed_paired_merged_contig_5739
ACTATATCTGTGGCAAAAGTGTCGGAAGGTCAGCAGGAATATCTTTACTTGCCTCCAAGTATTTTGTTAACAACGTTGCGGTACTGTAGTTGAAGCCCTCGATAGGTTGCCCTTTTGTACGAGATGCATTGAGTTGCTTTCTAACTTGACTAGCCAATGACTTTCCCAATTCTACTCCCCACTGGTCAAAAGAATTGATTCCCCATACAAAACCTTCAACTGCAATTCTGTGTTCATAAATTGCCAACAACTGCCCGATGTTGTAAGCATTAAGTGATGGAAGCAGAAGGCTGAGAGAAGGCCGATTTCCAGTGAAAGTCTTATGAGTGATAAGATGCTCTGGAACATTCTCTTTCTTCAGCTGTTCCGGGTGCTTTCCATAGGCAAGGGCATCGGGCTGTGCAAAAAAGTTAGACATGAGCTCATCATGATTACTCACCACTTCACCTTTCAGGTAAACAGGTTGCTGACTCTTCACAACACCAATAAAGTCACAAGGAATAACACGGCCCTGGTGAATTAGTTGGTAAAAGCTGTGCTGACCATTTGTTCCAGGTTCACCAAAGTCTATTTCACCAGTCTCAAAGGGAAGTATTACACCATCAATTGATACACCCTTGCCGTTACTTTCCATGCTAACCTGTTGAATGTGCGGAGCAAGCTTCTCCAGTGCTTGGGAGTAAGGTAAGATAGCTCTTGCAGGGTATCCAAGAAATGATACATTCCATATGCTCAACAGACCTAAAAGAACAGGTATATTTTTCTCAAATGGTGTTGAGTAGAAGTGTTGATCAATGCTTGAAGCTCCCTTTAAGAACTTCTCAACAACTGAGAACCCATACTGAAGAGATAAGGGCAACACTCCAACAGCACTACAAACACTATATCGGCCACCAACCCAGTCCCAAAATGCAAAAGCATTTCTTGGGTCAATTCCAAATTTCTCTACAAGCGTAAGATTAGTGCTGACTGCAACCATATGCTTTGCAACTGCAGCAGGCCCGAGTGAAGATGAAATCCATTCCCTAAGGGTTCGAGCATTCAACATAGTTTCAGCTGTTGTAAAAGTCTTTGAAACTACCACAACAAGGGTAGTTTCTGGGTTGAACCCTGCA
>V300016263_L3_WHPEAkcfEAAARAA-541_1_paired_trimmed_paired_merged_contig_5740
ATTTGGCATTTTGGATGATTCCTTTGCCCTATCAATGGCTCGCAAGCAGTCTTTTGCTTCATTGCTTACCTTGTTGAGCGCTTACAGAGAGGAACTTGACTATATCGTGCTGTCAAATTTGATTACTGTAAGTTATAAGCTCGCAAGAATTGCGGCTGATGCTGTACCCGGACTACTGGATCACATTAATCAATTCTTTATTGGCCTTTTCCAGTATTCTGCTGAGAAGCTTGGTTGGCAGCCCAAACCCGGTGAAAGCCATTTAGATGCAATGTTGAGAGGAGATATTTTGAATGCGCTTGCTGTGTTTGGACATGACCTGACATTAGATGAAGCAACTAGGCGTTTTCATGCCTTTTTAGAAGACAGAAACACGCCCCTCCTTCCCCCTGACATTAGAAAGGCAGTATATGTGGCTGTAATGCAAAGGGCAAGCATATCTAACCGATCAAGCTATGAATCTCTTCTTAGACTCTACAGAGAGAGTGATTTAAGCCAGGAGAAAACGCGCATTCTAAGTTCTTTAGCATCTTGTCCTGATCCCAATATTACATTGGAAGTTCTCAACTTTATATTGACTCCTGAGGTTCGCAGTCAGGATGCTGTCTTTGGACTTGCTGTTAGCAGTAAAGGACGGGAAACAGCTTGGACGTGGTTGAAGGAGAACTGGGAGCACATCTCGAAGACCTGGGGGTCTGGATTTCTAATTACTCGCTTTGTCAGTGCAGTTGTTTCTCCGTTTGCTTCGTTTGACAAGGTTAAGGAAATAGAGGAGTTCTTCAAAGCCCACCCCAACCCGGCGATAACCAGAACCTTGAAGCAGAGCATTGAGCGGGTACAGATTAACGCCAAGTGGGTTCAGAG
>V300016263_L3_WHPEAkcfEAAARAA-541_1_paired_trimmed_paired_merged_contig_5741
TTGAATGAATTGAAGAAGATCAAAAATTAAAGTATGCGGTAAGAAAAATGTAGGGTGACATCAAAAAGTTTGCTGAATGCAAAATATTATAATTCAATAGCATCACCCCACCTCACCTATGGACACAACAACAGAAGATTTGTTTACAGTTTACAGGGTCCTTGTCACCCCAACAAAAGGAATCATCAATACACTGAACAAAATGAACACACTTCTCACCTGAATTCCGTTCACATCCCCACTACGAAAAGACAAAAAGAGCAAAGTATGAAACAAGATTATCAGACAAGAGTACCACATGACTATTTATATGCAAACATTGTCAAAGAATATACAACACAGTGTCCAGCATTCTTCCGACTCATTTGATGGGTACCTCCTCCGCCAGTCAATTCCACGGTGGAGATGATGGTCTATAAACTGAGTCTTGCAAAGATGTCGTGCCATAATTTAAATCAAGATTATGAAGCTGTTCCATCAGCTGGGAACGTCTTTCCTTGAAGAAATCAAGGCGAGTTGTTAGTTCTACCAAGGCAGAAGATGCTGTTGATGGATGCCTTGGATAATCCACCGCCTCTGGGGCTCTTGAAGTCGATGGCATGGAAGCAGAATCAACAGCAGAAAGCTCATCAACAGACAAACTTGTCGATGCATCAGTATTTTTTGATTCACTTCTGCTAGCCGGATCCATGAATTGCTTCCTAGAAGGCTGCCATGTACTGCTGGCAGATGCTAAAATTTGGCCTTTGATAGTCCTCCAATCTGCCCCCAGCAAACTCTCCTCATTCCTTTGTTTCCTTTCATGATTACAGAAGGCAAGGGTTGCATCAAAATCTTGCTGAAGAAACCTCTGTTGGGAATTATGATTTTGGCCATTTTGATAACGGTCGCAAGCATCAGAGAGAGAACCATAATGATGCTGTCGCTGTTGATTAAGTTGATGGTGAAGTTCTGCAACTTTCTGCTTCAACCTGGCCACATCTGCTTCAGCAAGAGCAATCTCCTCAAGCTCAGCCCGTGTCTTAGAATCCATGCCACGTGAACTGGCCAACTGTCCAGAAGACATGCTCAAACCAACCTCTAATGCCGCTCTAAGATCTCGTTCAGCTTGTAGCTGCTCTTGCAATCTTGAAACATCTTGTTCCAGTGCCAAGCGGCGCTCATGTAAAGCTTGCTTCCTTCTCTCCAAACTAGCTTGTAATATTGCATTTCCTCTTGCCTCTTTCGCAATCCTGTGCTGCAAGTCGTTTTTCGCAATCTCAAGCCTCTGAATTGAAAGCTCTTCCTCTCCAGAAGAATCGACTGATTCCATTGACGGTGTCTTTCTTGCATTGCTTCTTCCCCAAAATGCCGATCGCTTTGCATTATGATTGGAGCCTGTAACTTTAGCCACTGTCTTCGCAGTTCCTGAATCAAGTCCAGGCACCAGTAAAGGATGCCCTGGATCCACTACTGACAGAATCTCTCCTATTGATCTGTAAGAATCTCCAGCAAGTGACGCACTTGGTGTTTCTGTCTCACTTATTAAATTTTCATTTTCCTTTTTTGGTTTGCCTCCTCTTTCCACGACTCCAACATTTGGATCTCCGATGGGTTGAGGAACACATGAACTT
>V300016263_L3_WHPEAkcfEAAARAA-541_1_paired_trimmed_paired_merged_contig_5742
CAAGGGTTGCATCAAAATCTTGCTGTAGAAACCTCTGTTGGGAATTATTATTTTGGCCATTTTGGTAACGGTCACAAGCATCAGAGAGAGAACCATAATGATGCTGTCGCTGTTGATTAAGTTGATGGTGAAGTTCTGCAACTTTCTGCTTCAACCTGGCCACATCTGCTTCAGCAAGGGCTATCTCCTCAAGCTCAGCCCGTGTCTTAGAATCCACGCCACATGAACTGGCCAACTGTCCAGAAGACATGCTCAAACCAACCTCTAATGCCGCTCTAAGATCTCGCTCAGCTTGTAGCTGCTCTTGCAATCTTGAAACATCTTGTTCCAGTGCCAAGCGCCGCTCATGTAAAGCTTGCTTCCTTCTCTCCAAACTAGCTTGTAAAATTGCATTTCCTCTAGCCTCTTTCGCAATCCTCTGCTGCAAGTCGTTTTTCGCAATCTCAAGCCTCTGAATTGAAAGCTCTTCCTCTCCAGAAGAATCGACTGATTCCACTGACGGTGTCTTTCTTGCATTGTTTCTTCCCCAAAATGCCGATCGCTTTGTGTTATGATGGGAGCCTGTAACTTTGGCCACTTTCTTCACAGTTCCTGATTCAAGTCCAGACACTGGTAAAGGATGCCCTGGATCCATTGCTGACAGAATCTCTCCCATTGATCTGTAAGAATCTCCAGCAGGTGATGCACTAGGTGTTTCTGTCTCACTAATTAAATTTTCATTTTCTTTAATTGGTTTGCTTCCTCTTTCCACGACTTCAACATTTGGATCTCTGATGGTTTGAGGAACATGTGAACTTGAACTCTCAGCTGACGCATGATTTCCTTTAGGTGATCCAACATCTGAATCATCAACCCCAAATGCCTTATAATCATAGAGGTCACTGCCAGCATAACCACTGCTTTCACTCAACTTTCCACTATGAACTCGATCCGGGTCATCATCTGTTTCCGGATCAACTTCATTTTCTGCATCATGGTAACCGTTGTCTTTCAGATCAAGATTTTCATCGTCAGATGAATCTTCACTTCCACTATTCTCAATTCGAGAATCAGCGGAGATGGAACACCTTATAAGATTTTCATCATCAAAAACGTTTTCATACTCCTCCAAAAGAGTTGTGATGATTGCTTGAGCATTATTTGCAGCATTTGCAGCAGCAATAAGCTGGGCAGAATTATCACCATTAAGATCAAAGTCATCATCCAGCTCACATTCACCAGCTAATAGAGGGCGTAAGAGCAAGGGTGCCATGCATGCAGCAACTGCAGATGGAGTCATCCGATTCTCATCAGAGTGAGAAGATATGACATGCATCATCTTCAAAATTCTCTGTAATAAACGGCGATTTGGCTCAGGAAATGTCTCCAATATTGAAGAACGCATTGCACTAACCCGAGCTTCCTTTCGATCAATTTTATAAGCCTCTAGCAATGCAGTGCAGCAAGATGCTGGTACTGGAGAAGAGGGCAGCTCTCTCAGAACATGCTTGACACAATCGCCAACAACATGAGCATCCTCATCCGGATTAAATTCAGTCTTGCCTTGCTCATATTCTTGTACTCTACGTTCTACCTCCTCAACATCCGCAGACTGTCTCAATATTCCTTCAACTTTAGTACCAAACTTTTCCAGGAACCGAAGAGCTTTCTCCAGGAAGGAAGGACCTCCATCAATATCTTCTAGCGCAAGAAGAATAGGTCTTCCAACAACCAAAGATTTAACAGGCCTTTTATCTCTCCATTGATGGAAGGACCCTTCAAGTGTATCATTCGTGTCATTACGGAAAATCCCATTGTGTCCCATTACAAGGGCAGCACTTGGAGCTTGTGCAAGGGCATGTTCAAGGGCTGTCTTCCACTCATACAAGTCTTCCAACGTCTCAGCCTTAAGAGTGAAGGCCCGCCCATCACGTCCATCAGGAAATAAAACTGTCAGAAGCTTTTTATCTTCTCTAACAACAACACTCCCAGAATTGTTCAAGTCAATGCCCCCCAAAGTCAAATTGACTTCACCGCCTCTTTGTGGAAGTGCACTAGGATCATTTTTAAAGAAAACCAAAGAAGTCCGTGTGAGGATAAACCACCGCTTCTTCCAGGACTTCCAGCCTATTCCTTTAGAAGAAATGAAAAGTGGGCCACTCTTGAAGACCGTGTTAGAAGCAGCAGGCCGTAGGGGGCGCTCAAAAGCAGCTAAAGAAGCGGACATTTTGTCCGATTAACATCGAAATCGCGGAGAGCAGCAGCAGCCAGCATTTCAATCGTCCGAGCCGCCCATTGAGCGAACTCGGGCGAGACGGCGTAGATCGGCGAGCGAGCTGAGCTGAGCTGAGATATCCGCGATCTGAAACCAAAAGCCCTTTCTCTCTCTCTCTAGAGTATTGGCAACTTTGCACAGAGAGAGAGAGGCTTTTTCTAGGGTTTAAGATTTAGGGGGAGAGCGAGAAAGATGGTTGGAGTTCATAAGGAGGGGCAACGACCGGAGTTGCTGCGCTGCCTGAGTGCCTGGCTAAGATAAACAAGGAGGAGGATGACAGTGAAAGCAACCAAAAAGATGACTTATGGATCTCTATTTTTGTTATACTTACCAAGTCCTAGGAGCAGGAATTGCTTTGCTTCTGTTTTTTTGGTTGTTAATAATTAAATAATAATCAATAAAGATGGCGTTTTACCGGCGAAAAATAATAATTTCTATGCATAACGCAAATTTAATCTTTCATTTTGTTTAATATAAATAATTTAACTCGTTAATGCAGTTTATTTATAAAATTGAAAATGATAGTAAATGGATTAGGTAGAGGGGAGCAGTGGGTGTGGTAGTATTTTAATGGGGGTACTAATTAGTAATGAGAGGGGGGGCTTTGCTTTTCACCTACTTGCTTAAAACTGAAGGTGAAGGAGGAGGAGGAGGAGGGAGAGGGTGTGGTCGTGTGCAGTCGACGATAAGTCTCAATGGAGGAGAAATCTGACCAATGGGAGGGAAGGAAAAAGGAGGGGAAACAAAACAAAACCAAATTGGCAGTTGGAAGCGGAGAGGATCTAGACTCTAGAGAGATAACCCTTTTTTTTTTTTTTAAGAGTAAGCCCTCTTCTCTTCTCTCGCAATTTTCTTTTTGTTTTTCTCTCCTTAAAAGTATCAATAACCGC
>V300016263_L3_WHPEAkcfEAAARAA-541_1_paired_trimmed_paired_merged_contig_5743
CTTGATCAAATTAAGTTTTATCCAAATTTTCAATTACCCTTATACTTTTGTTCTTTCAAACCCAACTACTTTCCTTTCCAACTGTATGAGAATTGAAAAGAACTATAGGATTAAGAATAAGTTGATGATTTGGATTATGCTTCCCTAATGGTTTGGTTGCCGTTGTGATGGCATATCCATGCACTAGCTCTTTCTGATCATTCTCTGAACATAAATTCATATTGACAAAAGGTAAAGGATGACTGCAAGCCAACAAGGCTCCCTACTTTTCGAGGATCGGAGGGGGACGTCTATCGTACACAGCCTTACCCTTGCTTTGCAATGAGACTGTTTCCATGACTCGAACTGTGATCTTTCAATCACAAAAGAGCAACCTTTCTCGTATACACCAAAGAAGTTAAAATATTATTTTGACAAAAGAAATATTTTTGACAAATATGACTGTGGATACATATATATATATTGATATGCAACATAGAGTAACATGCACATACATAGTTCTAGTAAAATTGGGAATTAAAGTGAAAAGCTCCATCTTTATTAACACATATACCGCGGTTAACTTGATTTGCAACTCCATTTTCAAAGCCATTTGAAGAGGAGGCCTCCATGAGCTGCAAAGAACGGAGCAAACACCANNNNNTCAGAATATTGAGCGAAGGACCTGAAGTGTCCTTGAGCGGATCTCCGATCGTATCGCCTATGACGGCCGCCTTGTGGGGCTCCGAACCCTTGGGACCTAGTGACTTAGCATGTTCTGAAGCGCCGGCCTCTATGTATTTCTTTGCATTATCCCATGCCCCTCCAGTGTTGGAAGCAGAAATGGCAATCTGCACACCGGAAACAAGTGAACCAGCAAGAATGCCGGCAAGAGTTTCAACTCCAAAGAAGGTGCCGGCAATGAGTGGTGT
>V300016263_L3_WHPEAkcfEAAARAA-541_1_paired_trimmed_paired_merged_contig_5744
GAATAGAGACTGTTGATGTGTTGACGCCGAAAGTCTTCATTGGCCTGCTTGTGGGAGCTATGCTTCCCTACTGGTTTTCTGCCATGACAATGAAGAGCGTGGGAAGTGCAGCGCTTAAAATGGTCGAAGAGGTTCGCAGGCAATTCAACACGATTCCAGGGCTCATGGAAGGAACAGCAAAGCCAGATTACGCAACATGCGTCAAGATTTCCACAGATGCTTCCCTCAAGGAGATGATCCCGCCAGGCGCTTTGGTCATGCTTACACCACTCATTGCCGGCACCTTCTTTGGAGTTGAAACTCTTGCCGGCATTCTTGCTGGTTCACTTGTTTCCGGTGTGCAGATTGCCATTTCTGCTTCCAACACTGGAGGGGCATGGGATAATGCAAAGAAATACATAGAGGCCGGCGCTTC
>V300016263_L3_WHPEAkcfEAAARAA-541_1_paired_trimmed_paired_merged_contig_5745
GGAAGAAGCATATGAGGAAGTGGAAGAAGAAGCAAACTTTGAGAGCGACGAGATAGAGAGAAACAAAATGGGAATCATGAGAGCACTTGTGGAAAGAGAAGATCCCTCCTCCAAGGATGTGGATGATTTCATGATTCGGAGATTTCTTCGGGCGCGTGATCTGGATATTGAGAAGGCTACTAACATGTTCCTCAAGTATCTGAGTTGGAAGAAGTCATTTGTGCCAAATGGTTCAATCTCGGAGTCAGAGATTCCAAAACAACTTGCTCAGAACAAGCTGTTTATGCAAGGTGTGGACAAGACGGGACGCCCCATTGTGGTTGTGTATGGTGGGCGGCATAAGCAGACCACACTCGAAGAGTTCAAACGTTTTGTAGTCTACACTCTTGAAAAAATATGTTCCAGAATGCCAGCAGGAAAGGAAAAGTTTGTGTCCATTGCAGATATTGAAGGATGGGGATATACCAATAGCGATGTTCGTGGATACTTGGCAGCTCTGACAATCTTACAGGACTGCTACCCGGAGAGGCTTGGCAAGTTATTTCTTGTCCATGTGCCTTATGTATTCATGACTGCTTGGAAGATGGTTTACCCATTTATTGACAGCAAAACCAAAAAGAAGATCATTTTTGTCGAAAACAAAAAGCTGAACTCAACCTTGCTGAAAGATATCGATGAGAGCCAGCTCCCAGAGGTATATGGAGGCAAACTGCCATTAGTTCCTATCCAAAACTGCTAGCTTCTTTTCTTAAATACATGTGGATGTAAACTCTTATTAGTTCCTGTCCGAAGACTCTGCCAACTTCTTCATGAGAAGAAGTTGTTGCCCTTATGTTCTACTACTTGTACGCCATTATTTTTCCGCCTATTGCATTGTGATTTACTACTGCATATGTTTCGGGATAACTTACAACGGAAGACGGTTTTTGTGATTTTAGTGAGTTACGTTTGTATGTGTCGGACTGTAACTTATAGCAAAGGAATGCTGGCCAGAGTAAGTTTAAGAGCAATGCCTGAAAGTAAACGATCGAAATTAGCAGCGTTTGGTTGCCCAGATTATTGGACCTTCGTCCGCGGACATACCAAGGCGAATGCAAAACTAGCCACCTATTGTTGTGCAGGT
>V300016263_L3_WHPEAkcfEAAARAA-541_1_paired_trimmed_paired_merged_contig_5746
TCTTCTGGCTTCATAGTGACATAAAACCCTCGGGTCCTAAAAGAGTCGTCCCCTTGAGACTTGTAACATATTTTGCACTGAAAGAAGGACTACAAATTAAAGACCGGTTCGGTCGTATTCTTTGCTCGTTGAAATGTAATGGTATTTGTTTCCTTTGCTTTTATTCAGTATATCAATGCCACTAATTTCCAAATACTCAATATAGCTTACAATGAAATGCCACTCGAAAACAATTATTAACGAATAAAAACTTATTGAATAACCCTAAGGCGAAGGGAGAAACTCTAAGAAATAGTCTAAGGACACGTGATGGTGCGGTTACACATACCAAACCCGGCCCCCTATAATAGCGTAATAACCAGGCCGTGACCCAGAAAGCTGCTTGCGGACTGTCGCACATAAAACTCGTCCCAAGTTGGGGTAAAAAAACCAAAAAAAGGGCGAGGGGAAAAGGTTAGGGCTCCTACATACCAGATACAATAGCAATTAGGAGTGATAAAAACGTGGGGCCCAGGTGTCTAGAGGGGTTGGAGTACTAGAGGCAGGCCGTCGGAAGGTCTCAGAGATAGGACAATAGAAGGGGAATGGCAGTATGTTGGAGAGATGGTAAACGAAAACCTAGATAGAATTAGGGTTAGAACTATCTTGTACTCCAAGAAAGTCAAGTTTCTACCGATGCACATTCTCCCTCCAAAACCAA
>V300016263_L3_WHPEAkcfEAAARAA-541_1_paired_trimmed_paired_merged_contig_5747
GGTCAAGATTTATATTACCAAACTTTGACACACCCATTAAAACATGCAAACTTTATTGGCGAGTGCGCTGCTTTCATCTTTTTGCTGCTTTGCTGCAAGATCCATGATTTGTCTCAATTGGAGACTCCGATTATCTCCCTCCCCAGAAACCATTAGGGTTTAACCTATGGTAAATGGTAGTAAGTTTCAGAATTTTGAAGTTTTTATGTGACTGAATGCTGTGGTACTTCAATTCTACTGACTTTTGTCTGCTGAGGAAAATTTGGGGAAGTGGGTTTTTTATTACATATAGTGAGGTTGATTTGGATTTTTTTAGGGCGTGTGATTTAGATGGCGAGTTCTCCGTTTGAGGTGGAGGATACAGATGAGGATTTCTTTGACAGATTGGTTAATGATGACATTGACTTTACTGAATTTGTGCATAAACCGGTAGAGAAGAAAGAGTTTGTAGATGTCAAAGCTTTTTCGAAATTGAGTATTTCTGAAGTAGATCCGGTGGGAGTAGACACCAGCGGCAATGCTAGTCTTGGGGTTAATGGTGGATTGGGTCATGAAGATGGGGTTGTGGTGGAACAGTCTGATCCCGTATGGGACCCTGTAGTTGTTAAAGAGAGTGAGTCACTGATACTGGATTCTAGAAATGAGGCCAGTGCATCAGATGATATGGTTGATAATAGAAATGGGGCTAGTGCTCCAGATGATATAGACGATAATAGAAATGAGCCAACTGAGTTAGAGGATAAAGCGGGTAATGGAAATGAGGCTAAGTCATTGGAGGATAAAGAGGGTAATGAAAATGAGGCTAAGGAATTGGAGTATAAAGGGGAGGAAGGTTCAGTAATTGGGATGGTGAATATGAGTTTGGCAGCAGTGGGATCCGGTGTGAAAGTAGCTCAGTGGAGCTCGTTTTCTGGTGAATTTGGAGATGTCTCAGTGGACCCATTTGCAAATTTGGGTGATACAGACAAATCGTGGGCCGAGTCTAATGTCACTGATATTGCTTTGGAGAACTCAGTTCCTGATTTAGGTGTTTCTAGTTATGGGCAGCACCAAGAAGGTCAGCGCTATGGCGTTGTTGAGGGGCAAAGTTTAGATGGGCAGGACTTGAATACGAGTTTGGCATCAGTTGGATCACATTTGAAAGAAGTTCAATGGACTTCGTTTAACTCAGATTTGAATCCTTCTGGTGACTTTGGAGATTTCTCTGCAGAGCCATTTGCACATTTGGGTAATACAGACGAATCCTGGGCCATGTCTAATGTCACTGATGGTGCCTTGGAGAACTCAGTTGCTGATGTAGGCATTTCTAGTTATGGGCAGCAACAAGAAGGTCAGCACTATGGGGCTGTTGAGGAACAAAATACAGGTGGCCAGGAGTTGAATGGTAGTCAGAATTGGGATACCCTTTATCCGGGATGGAGGTATGATCCAAATACTGGGCAATGGTATCAGTTGGAGGGCTATGATGTGAATGCAAATGCTCAGGAGAGTGTTAATGTGCATTCTCAAACTGCAGATAATGTGGTTTTTTCAGACCAGAAAGCAGATGCTTATTATTTACAGCAACCAGCACAATCTGTTCCTCAAAGTGTGGCCCAGGGATCTGAAACTAGTGCTGTTTCTGAGTGGAATCAGCATTCTAATGGGAGCATGGACTACCCTGCCCATATGGTTTTTGATCCCCAATACCCTGGGTGGTACTATGACACAATTACCCAAGAATGGAAGCAGTTGGAGTCTTCCACTCCAACTTTTGACCAGTCAACAAGTGTGGAGTATAATCAGCAATTTCACAATTCAAATGTGGAGAATTATGGTTCAGATGTTGCAAACTGGGATGGATCTATGAGCACCTACGATCAGCAAAATGTGAGCATGTGGCATAATCAAACAGTTTCTGCAAGTGACACTATTAGTGTTACTGAGACACAGCAGTACGCGACCCAGTATTTTTCAACCGGGCATGTAACCAGTTTTGTGAATCAACAACCAGGGTTCAATCCTTCTGGAAACTTATCTCATCATCAGCATCAGGCTAAGGAGCCAAACCAAGTGACATGCTTCTCACCTGCTAACTTTGATAGTCAGAAGCCAGTACAATTTTTACAGCAACCACTCCAAAGTGGAACTCAGTTTTCTCATGAGGCCAGTGCAGGAAGGTCATCTGCAGGACGTCCTCCACATGCTCTAGTGACCTTTGGATTTGGTGGGAAACTTATAGTCATGAAAGATTACAGCAATATGTATGGAAGCCAGGATTCTGTAGGAGGTTCGATTAATGTTCTCAATCTGATGGACATTGTCGTGGACAAAACTGATGTTGCAAGCTTTGGAAATGATGGTCGTGCTTATTTCCATGCTTTGTGCCAGCGATCTTACCCTGGCCCTTTGGTTGGGGGGNNNNNNNNNNNNNNGGATAGATGAAAAGATTGCGAACTGTGAAACTCCTTATATGGACATCAGAAAAGGGGACCATTCGAGGTTGCTTTTCTCTTTACTAAAAATAGCATGCCAGTATTATGGAAAACTTCGATCTCCCTTTGGCACTGATGTAGCATTGAAGGAATCTGATAATCCGGAGTCAGCCGTTGCCAAGCTTTTTGCCTCTGCTAAGAGAAGCAACGAGTACAGTGCTCTTATGTTACAGAACTTGCCTTCTGAAGCACAGAGTCAAGCTACTGCTCTTGAGGTACAAAAGCTTCTTGTCTCTGGTAGGAAGAAAGAGGCTTTACAATGTGCACAGAATGGTCAATTGTGGGGTCCAGCAATGGTTATTGCATCACAGCTTGGTGAACAGTTTTATGGTGATACTGTAAAGCTTATGGCACTAAACCAGTTAGCAGCAGGATCACCATTGCGGACTTTGTGCTTGTTAATTGCCAGGCAGCCTGCAGATGTGTTTTCGAGTGCCACTACAGATAGCAGTATACCTAATTCTATGAATGTATCACAACAGCAGACACAGGTTGGGGCCAATTCCATGTTAGATGAATGGGAAGAGAATTTAGCCATCTTAACTGCAAACCGAACAAAAGATGATGAGCTTGTTATCATCCATCTTGGAGATTGCCTATGGAAGGAAAGGGGACATAACACTCCTGCACACATATGTTATCTGGTTGCAGAAGCCAATTTTGAGGCATATTCAGACAGTGCAAGACTGTGTCTTATTGGTGCAGATCACTTGAAATATCCACGAACATACGCCAGTCCTGAGGCTATCCAGACGACAGAATTATACGAGCACTCAAGGGTTCTCGGAAATTCTCAGTTTCTCCTACTACCTTTTCAGCCCTATAAGCTTGTTTATGCCCACATGCTGGCAGAAGTTGGAAAAGTTGCAGATGCTTTGAAATACTGTCAAGCAATTTTAAAGTCTTTGAAATATGGTCGAGCACCTGAAGTGGACACATGGAGACAGCTAGTGTCATCTCTGGAGGAGCGGATAAGAGCCCATCAGCAGGGTAGTTACAGTACAAATTCAGCTCCAACCAAACTGATGGGTAAATTGCTTACATTATTTGATAATACTGCTCATCGTGTTGTTGGAGGCCCACCTCCACCTGCACCTTCAACATCACAAGTCTTTGCCCAATGTAATGAGCATGCTCAGCAATCAGGAGGCCCAAGTGTATCCAGTAATCAATCAACAATGGCTATGCCTTCATTTATGCCAGGCCCAAGTGTACCCAATAGTCAGTCAACAATGGCTGTGTCTTCGTTTATGCCAGGCCCAAGTGTGCCCTATAGTCAATCAACAATGGCTGTGTCTTCGTTTATACCAGGGCCAAGCGTACCCAGTAGTCAGTCAACAATGGCTATGTCTCCGTTGATGCCTTCAGCATCGATGGAGCCAATAAGCGAATGGACTGCTGAGGGCAATCAACTGAATATACCCAATAGAAGCATATCGGAACCAAACTTTGGGAGGAGCCCAAATAAGGTTGATTCATCCAAGAAAGTGGAATCTTCTAAACCACGAGAAAATGAATCAACATCTAGTGGGTCATCTCGTTTTGGTTTTGGCATATTTCAAAAGACTCTGGGATTTGTGAAAAGATCCCGGCAGGCTAAATTGGGTGAAAAGAATAAATTTTACTATGATGAGAAACTTAAGCGATGGGTTGAAGAAGGTGTTGAACCTCCTGCCGAGGAAGCAGCCTTACCACCTCCACCACGAACTGCAGCCTTCCCGAATAGAATGCAAGATTACAATATAAATGATGCACTGGAAACCAAAAGTTTCCCTGCAGTTAATGGGCCACAAATCCCAAGCCTGGTGTCCCCTGAACCGAGTTCTGGAATCCCACCCATTCCACCCAGTTCCAACCAGTTCTCCGCACGTGGACGTACAGGTGTTCGCTCAAGGTATGTTGATACATTCAACAAAGGCGGTGGGGCGCCAACAAACTTATTTCAGTCACCATCTCTTCCATCTGCTAAACCTGGGGGTGGTCCCAAACCCAAGATTTTTGTCCCGGCTCCAGTAACTTCCTATGAGGAGACGGTTCAAACACCTGGAGAAAGCATACAAGAGCCATTGGTGACCAACAACAATCCCCCAAAATCATTTGAGGGTGCATTTTCTACTCCACAAACATTAACTTCGTTTTCAATGGCCAAGCAGCGGTTTCCTAGCATGGATAACATTGTACAAAAGAGAGCAGGAGACATGGGAAATGGCAATAGCTTTGTACCCCCTGAATCCCGCCGTGCAGCATCGTGGAGTGGAAGCCTTAATCATGCTAGCAATCCATCTATGAGGAGTGAAATCAAACCTCTAGGAAGGCCGCTTGGTATGTCTCCATTGTCACAAATGCACAATGGTCCGCCATCATCGATGCAGCTTCCAAGTAGTGGCGGCAGTTTAGGAGACGACCTTCAAGAAGTTGAACTCTGAGGTATATGGAATAGTTGTAAATCTATAGAGTTGCATTAGACGGGGGTGTTACAACGGGATCCTTGTGCAAGATTGGTGATGGCACATATGGGGGAGTTGAAGTTTTTGTTGGAAGTCCCTTTACCACCCCCATTAGAGGAGAGTTACATATGTATACCTGAAGCCAACAGTTAGTTTGAATGCCCTGATGAAAACACAATGTGGGCAGCCAATTGTCGAAGGGAAAATCGCGTAACGTAATTGCACATATAAGATATACCATTTCTACCTTTCAAGATGTTATTCAGAATTTTGCCAAATCAACGAAGGGTACCGAAAAAGAAAGTCTGAAATTTCTTCTCGTATAAGATTTTTTTTTATTCATTTCTTGTTCTTTAAAACCACCGCATCTGCAATCATTTAGTATTACGGTCTAGTGGTATTTCTCTTTACTTGTAGATGTCTTAAATTCGATTTTCACCAAATTCGAATTTGAATCACATTATTGCTAGCCCATTGTGAGACTTATCTCACTCCCCCACTCCCTAGTGTAGATGATATAGTTTGTTCAAAAAAAAAAAA
>V300016263_L3_WHPEAkcfEAAARAA-541_1_paired_trimmed_paired_merged_contig_5748
GGTCCGGCGATACCTCTTCCCGCCATTAGCTGAAGCCGGTAACACCAGATCTTGGTAATCATGTCTGGCCAAAGCCAACGCTTGAATGTAGTTCCTACCGTTACTATGCTTGGAGTTATGAAAGCTCGCCTTGTTGGTGCAACAAGAGGTCATGCTCTCCTCAAGAAGAAGAGCGATGCTTTAACAGTGCAGTTTCGTCAGATTCTTAAAAATATTGTGTCCACCAAAGAATCCATGGGAGATGTCATGANNNNNNNNNNNNNNNNNNNNNNNNNNNNNNNNNAGCCAAGTACGTTGCTGGCGAGAACATCAAGCACATCGTTCTCGAGAATGTCCACAATGCCACTATTAAAGTTCGATCAAGGCAAGAGAATGTTGCTGGTGTAAAGCTCCCAAAGTTCGACTATTTTACCGAAGGTGAGGCCAAGAACGACCTCACTGGATTGGCAAGAGGTGGACAACAGGTCCAGCTCTGCCGTGCTGCTTATGTGAAAGCAATCGAGGTTCTCGTGGAGCTTGCTTCACTTCAAACATCATTTTTAACCCTTGACGAAGCAATCAAGACCACAAACCGTCGTGTCAATGCTCTGGAGAACGTTGTGAAGCCTAGGTTGGAGAATACAATAAGCTATATCAAGGGGGAGTTGGATGAGCTCGAAAGAGAGGACTTCTTCAGGCTGAAAAAGATACAGGGTTATAAGAAGCGAGAAATTGAGAGACAAATGGCAGCAGCCAGGAACTTTGCCAACGAGCAGGTTGCGGAAAAGTTATCGCTGAAGAAGGGCATTTCCCTAAATTCAGCTCAGAACTTGTTGTCTGCGGAGAAGGACGACGACATCATTTTCTGATTCGGATGCTAGTTTTATATGCTTGTGCTTACTTCGTTCTGCAGAGGATTTCTATTAATATTTAGCCGGACGGTCTTATATTCTGAATAAAAGCTCCATTCTGTTCATGTGTGTTCCTATTTATTGTGAATTATTTGTACCAAAACTTACTTCAAGGTTTTGAAATATTTGTTGATTATAAGATCTCTGGTTTGTTGTAATTAATCCCTGCACCATTTATTCGGGAGGGGAGATTGGACGAACGATATTCGAGAGGAGGGATTGGACTAAGTCACACAATGACATCATAACTAGTTATCAAACTCAACACAAGTAATACATGTCCCTTACATCCACGTGAGTTGAATCAAAACTTCTCGTTTGCGAGTGAAGAGGAATATCACTAGTAAGAAATGAATTGCTAATGCCGAGAGAGTTTCATAAAGGGGTGGTGGCCAATCCGACTCAACCCCAATTTTAGACCGGCTGGTGGTGTTTGAGCTGCTACAGATATGAGAGTTGGAGATGAAAAGAATTGCAGGAAAATACACATCTTCAAGGGAAAATGAAGGCACAATAACATTATGGGGTATCTTTCGTCACTGATGTGAAATATTACTACGATGGAAGATGGTTGAAGACAAACAAAGAAATAAAAAACGAAAACAATTCTTGCTGATTGACACAATTGAAACGAGGACCACTGAAACGCCTAAGCTAAGAAGATTGAAGCCACCATGATTTCTTAGAAATTGAGCCACACTTCAATAGACATGAGTTGCAGAACTCAAAGAGTATTCCATCTGACACCCTTGTCTTCACAGATGGCAATATTCAGAAAGGGAGGCGCTTTGGGGGCTTGATTGGTTTAGAACTTGAAGCTGAAGCTTTCCCAGAAAACACACCTGGCCTCTTCACGGGAGGAGCACTGTAACTCTTCTGGAGTGCATTTCTCTTCATTGCTGCAAGATTTTTCACCTCATTACTTTTCAGAAAATCTAGTTTTGCTTTCTTCATCAAGTTGCTCTTTCCAGTAACATTGTAGCCAGGCCCATTGCCCCAGCTTCTTTTATTGCTTGATGGTGGAACCTTCGTGCAAATTTGAACTTGCCGACTTTGTTTTCGAGCATTTGCCTCTTGATATCGACTCTTCAACTTGTCCGCCATTAAATTTTCAGCCATATCAACTTCCTTTAACTTTGCCTCATACAATTGTATCCATCTGAACGCGA
>V300016263_L3_WHPEAkcfEAAARAA-541_1_paired_trimmed_paired_merged_contig_5749
ACTCCCTATCCAGATCAAGACCAAGACCATGATCGTCCGCTTCAAAATCATCGCCGCTAGGCCCACAGATTCCCTGCCCAATGATGCGGTTGATCTGATCGGGCTTCATCTTCATGTGCTCCACCAGAAACCCCACCAGCTCGTCGCACTGCTTCTTCGTCTGCGCCAGCTCCGAGTTCAGATTCTCGTTCTCCCGCTTCAGCTTCTCGTTCTCGTCCGATAAATCCGACACCTGGCTCGGCGCCGCCATCTCCACCGACCCCGGGTTCTTCGAGTCCGGCGACGACGTCGACGTCGACGCCATCTCCTCCCCCGAGTTCGACGGTGTCGATGGTACTCCGGATTTTTCGCCGGGGGGTGCGTGCGCCGCCGTTGACGTCACAGATTTCCGGCGGCGGATCTGGGACAGGAGCTCCTTTTGCCCTCGCTGGAAGTTGTCGTTCGCGAACTCCCATTTGTCCGGCACGGTCTTTCGAAATCCATAGGTATTAAGCTGGCGGACAAGCTTGAGAAATTGTTAACTAGATATATTTTTTTATGAAATAATTGAGT
>V300016263_L3_WHPEAkcfEAAARAA-541_1_paired_trimmed_paired_merged_contig_5750
TCCGACGGTTGCAGGGTCAACTTGTATCCGCTAACAAGGATATTTCTTCGTGGAAAACGAAGTTCAACACAGAGAAACGAGAGGTGTCCAAACTGCAGGAACGAATTTCAAGGTTGAAAAATAGTTTAACAGACAGGGATAATGAAGTCATGGATTTGAAAATAGCAGTGTCTGATGCCGAGGAGAAGATTTTCCCCGAGAAAGCACAGGTTAAGGCTGAAATATCTCGATTGCAATTAGAACGGACACGTTTAGAGGAGCAAATTAAAGACTGGGAATCTCGTGCTCGGTTGTTGGAAGACGAAATCAGACAGATGAAGTCTGGAAAAGCAGAAATGGAGGAGAGACTGAATGGCGAGATCGCACAGTTGAAGGCAGACATCCTTGAGAGAAGCAACCAAATGGAGAATTTAAACAAGGCCCTTGATGCAATGAAAACAGAAAGATATGAGCTTAGCACCAAAGCCACAACACTACAGGCAGAGGTGAGTTCAAGAGACGATCAGATCAATGAGATAAACAAGACCTTGCAGCATATGCAGACGGAACATCAAGAACTGCTCAACGGGGCTGAAGGGGAGCGTAAACAGGTGGAGGAGCTGACAGAAAGAGCAAAGGAACTCGGAGAGGAGATTCAGAGGCAAAGAGTTGTGATCATGGAAGGAGCAGAAGAAAAAAGAGAAGCTATAAGGCAGCTATGCTTCTCGCTCGAACATTACAGGAACGGATACCATAGGCTTAG
>V300016263_L3_WHPEAkcfEAAARAA-541_1_paired_trimmed_paired_merged_contig_5751
TCGACCGCAACCATGGCGACCACCACCGCCGCGGCTCCGCGTCAGCTCTCTCAGAAGGAGGCTGACATCCAGATGATGTTGGCCGCCGAAGTCCACCTCGGTACCAAAAACTGTGATTTCCAGATGGAAAGATACGTCTTCAAGCGCCGCAATGATGGGATTTACATTATCAATCTTGGAAAAACTTGGGACAAGCTTCAGATGGCTGCCAGGGTGATTGTTGCGATTGAGAATCCCAAGGATATCATTGTACAATCAGCAAGGCCCTATGGTCAGAGGGCTGTCCTGAAATTCGCTCAACACACTGGCGCTAATGCTATTGCTGGAAGACACACGCCAGGTACTTTCACAAATCAGCTCCAGACGTCGTTCAATGAGCCCCGTCTCCTCATTCTGACTGACCCACGAACTGACGCTCAGCCAATTAAGGAGGCTGCTTTGGGAAACATACCAACCATTGCTTTCTGCGATACTGATTCCCCTATGCGTTATG
>V300016263_L3_WHPEAkcfEAAARAA-541_1_paired_trimmed_paired_merged_contig_5752
CATGGCAGGAGCTCTAGGTGGTGCTCAGTCTGGTTTGCAGAATCAATTGGCATCACCAAATGATCCCTTGACACTTCATCTGGCCAAAATGTCTAGGGGTCAGTTGAATCAAGTTATGTCGGAGCTCAAGGTAATTGCTACACAAAACAAAGGGCTAGCTCGTCAACTATTGCTTGCAAGGCCACAGTTGCCAAAAGCCCTCTTCCAGGCACAAATAATGCTTGGAATGGTGAGCCCACAAATGTTGCAGATGCCAAATATCAGGCAAGCTTCGGGTCATACCTCACAGCCTCCATTCAACAAGACCCAGCAGGCTCAGTCACCTGCACTTCAAACCCCCGCTGAGTTGCACCCTCCTGCACCTAATAAGTTGCAGTCTGGGTTGGTGCCCAATGTGCAAGAAGGCCAATTTGCAGCTGTACCTCAAAATCCATTGGGTAGAAGCCAGTTTTCTGCACCCCAACAGCAACCCATGCAGCCTCGAATGCAGCTTCCACAACATGTAAACCACCACTTTTTGCAACAGGCCCCATTGCTGGGGCAATCTGGAGTTCCAACATTTCCTCCCATACACCCTCAGTCTTCAAGTGGTTTGTCCTTTCGACCCCAAACTCAGCTTACGAATTCTTCTAGTTCAAACCAGAAAATGCAGCCTCCTCTGATACAGCATCCGGGTCAGGTTGGACGTGCCAACTTTGGGCATAACACTCGGATGGTTAATCCAATTGCTACTGTACAGCATTCTTCTTTACCTCGTCCTCTATCTGAAGCCAGCTTTCAGGTAATCAACAAGGATGCTGATAGATCTTTTCAAG
>V300016263_L3_WHPEAkcfEAAARAA-541_1_paired_trimmed_paired_merged_contig_5753
AACATCAGCCAATTGGTCTCCATATTGCTATTACTGCTGCTACGGTCATGGCAGGAGCTCTAGGTGGTGCTCAGGCTGGTTTGCAGTCAGCTCAAAGTGGCTTGCAGAATCAATTGGCACCACCAAATGATCCCTTGACACTTCATCTGGCCAAAATGTCTAGGGGTCAGTTGAATCAAATTATGGCGGAACTCAGGGTAATGGCTATACAAAACAAAGAACTAGCTCGTCAACTATTGCTTGCAAGGCCACAGTTGCCAAAAGCCCTCTTCCAGGCACAAATAATGCTTGGAATGGTGAGCCCACAGATGTTGCAGATGCCAAATATCAGGCAAGCTTCAGGTCATACCTCACAGCCTCCATTCAACAAGGCCTTGCAGTCTGGGTTGGTGCCCAATGTGCAAGAAGGCCAATTTTCTGCTGTACCTCAAAATCCATTGGTTAGAAGCCAGTTTTCTGCACCCCAACAGCAACCCACGCAGCCTCGAATGCAGCTTCCACAACATGCAAACCACCATGTTTTGCAACAGGCCTCATTGCTGGGGCAATCGGGAGTTCCAACACTTCCTCCCATACACCCTCAGTCTTCAAGTGGTTTGTCCATTCGACCCCAAACTCAGCTTACAAATTCTTCTAGTTCAAACCAGAAAATGCAGCCTTCTTTACTACAGCACCCGGGTCAGGTTGGACGTGCAAATTTTGGGCATAACATGCAGATGGTTAATCCAATTGCTACTGTACAGCATTCTTCTTTACCTCGTCCTCTGTCTGAAGTCAGCTCCCAGCCTGGTTCTTCAATGTCTTTGGGAATCAACAAGGACGCTGATAGATCCTTTCAAATGGTTAACGATTCTGTAGAATCAGTCAAGCGTTCTTCAAAGCTAATGAAATTGGATGATGGAAGGGGTAGCTCTTTGTCAAGAGTGGGTCTTAATGTGCCTAATGCCAATGGGTCTGTATTGCCCCATGCTTTGCCTGCGAAACCTGTTCATAAGTCAGAAGAAGTACAGCACTCTGAGAAACAGATTTCTCAGTCTGAGCTTCCACCTGGGGTGGAGTCTGCTCTACTACAACAAGTTTTGAGCCTAACACCGGAAAAACTGAGTTCATTGTCTCCGGAACAGCAACAAGAAGTAATAAAGCTCCAACAGATGCTTCGGCGAGATCAGATTCAGCCATTGTAGCAAAGTCATAAATGGCAGTTTCGATGCAGCAAGTTGTTACATGTGCAGGTACCAACTTGCTTGCAAGAGCAACAAAAGGCGTGGTATTGATTCAATCAATTTTGATTGTTTGTAACAGTATGTTCATGTAAGGAGTCGATTCAGAGGTTCTG
>V300016263_L3_WHPEAkcfEAAARAA-541_1_paired_trimmed_paired_merged_contig_5754
TTACGCATCGTATCATATTCGCGTCCGCACCGGCATTCGTACCTCATGCTTCGGATAGGTTTTTTGACTTAACCACAAGCTAAAAGCTCTCTCACTCCCTCACCCACCCACCCACTCTCACCTCTCTCCCTCTGATTCTCTCTCTCATCTGAACTGAACTGAGAAAATGACGTCTCGGATTTGCAGGTCCGCTTCCAGAGCTACGAGGTCCTTCCTCTCTGCTCCCAAGGCCTCCTCCCGCTCCTACTCCGCAGGGCGAGCTGTAGCTACCGCAGCAGCAGTAGCATTGGGTTCGAAGGCTCCTTTCTTTGCTTCAAGTTTTGGAAGAGCTGGTTCTGACAATGCATCTAAAGGATGGATTTCCGGAGCCCTTGCCGTTCCTGCAGCAGCTTACATGCTCGTCGACCAGGAGGTTCATGCTGCAGAGTTGGAACGCACATTCATTGCTATCAAGCCAGACGGAGTTCAAAGAGGACTGATTGCAGAAATCATATCTCGATTTGAGCGGAAAGGTTTTAAACTTGTAGGCATTAAAGTGGTTGTTCCTACAAAGGATTTTGCGCAGAAGCATTATCATGATCTGAAGGAGAGGCCATTCTTTAGCGGCCTCTGTGACTTCCTTAGTTCCGGCCCTGTTATTGCAATGGTCTGGGAAGGAGAGGGTGTGATCAAGTACGGTAGAAAACTTATTGGAGCTACAGACCCCCAAAAATCAGAACCCGGAACTATCAGAGGCGATCTAGCTGTTGTTGTCGGAAGAAACATCATCCACGGCAGCGATGGTCCGGAGACTGCCAAGGACGAAATCAACTTGTGGTTTAAACCAAATGAGTTGGTTAGTTACACCAGCAACCAAGAGAAGTGGATCTACGGAGAAAACTAATCAAAGTTTTTGTTTTCCTTGATGTTCCGGCAATGTAGGTCTCCCCATGGAGTGTGGGGCGAAAGTAGAGATTATTGTTAGAATAAAACGAATTTCAATTTGAGGTGAGTGAAATCATTCGCCGCTGTTTAGTACTCTATTCAATAAAATTCTTAGCTGATTTCTAATAATAAGCATGATATTTACAGCAGTTTTGTATTTTTACTATATTGGCAAGTAACACATTAGCGGGAAAAATGAAAAATACACCAGAAAAAAAAAAAAGGAAAGATTTGAAGCTCAATATTGTTTTGATTTTAATTGATAATATTGGCAAGTAACATTTCCTTGTCATTGTAAATTTAGGTTTCCTTGTCGAAACAAATTTAGGTTTTATGTATTTAATGTCTTTAAAAACCGAAAACTAACACTATGTTTAGACGAGGGACATAACTTGGAATTTGGATAAAAGTCAGAATTT
>V300016263_L3_WHPEAkcfEAAARAA-541_1_paired_trimmed_paired_merged_contig_5755
GAAATCGGTGAAGAATTTTATTGAGTACTAAACACTAGCAAAAGATTTCACTCACCCCAAATGGAATTTAATTTTATTCTAACAATAATCTCCACTTTCACCCCACTCTTCATGTGGGCGACCTACATTGCCGGATAATCAAGGAAAACAAAAACTTTGATTAGTTGACTCCATAGATCCACTTCTCTTGGTTGCTGGTGTAACTAACCAACTCACTTGGTGTAAACCACAAGTTGATTTCGTCCTTGGCAGTCTCTGGACCATCGCTGCCGTGGATGATGTTTCTTCCAACAACAACAGCTAGATCGCCTCTGATAGTTCCAGGTTCTGATTTTTGGGGGTCTGTAGCTCCAATAAGTTTTCTACCATACTTGATCACACCCTCTCCTTCCCAGACCATTGCAATAACAGGGCCGGAACTAAGGAAGTCACAGAGGCCACTAAAGAATGGCCTCTCCTTCAGATCATGATAATGCTTTTGCGCAAAATCCTTTGTAGGAACAACCACTTTAATGCCTACAAGTTTAAAACCTTTCCGCTCAAATCGAGATATGATTTCTGCAATCAGTCCTCTTTGAACTCCATCTGGCTTGATAGCAATGAAGGTGCGTTCCAACTCTGCAGCATGAACCTCCTGGTCGACGAGCATGTAAGCTGCGCCAGGAATGGCAAGGGCTCCAGAAATCCATCCTCTAGATGCATTGTCAGAACCAGCTCTTCCAAAACTTGAAGCAAACATAGGCACCTTCGAACCCAACGCTGCTGCTGCTGCGGTAGCTACAGCCCGCCCTTCGGAGTAGGAACGGGAGGAGGCCTTGGGAGTAGAGAGGAAGGACCTCGCAGCTCTGGAAGCGGATCTGCAAATCTGAGACCTCATTTTCTCAGTTCAGCTCAGCTCAGCTCAGATCAGAGAGAGAGAGAGCGATGAGAGAGCAGGTGAGGGAATGAGAGCTTTAAGTTTGTGGTTTAGTCAAAAAACCTACCCGAAGTACAAGGAACGAATGCCAACACGGGTGCGAAATTGCCAATGCGA
>V300016263_L3_WHPEAkcfEAAARAA-541_1_paired_trimmed_paired_merged_contig_5756
ACGTTTATAGACTACCAGCTCAGAAGGGGGGAAGATATACAGAGAGAAATTGACCGAGAAATCGAAGGGTCGAAGATCGCTGTAGTCGTCTTCTCGAATAGGTATGCGGAGTCCCGATGGTGCCTGAAGGAGCTGTCGAAGATCATGAGGTGCCGAGAAGAGCAAGAGGGGAAAAAAGTCTATCCAATATTCTACGACGTTGACCCTTCTCAAGTCAGGAAACAGAGTGGAAGTTTTGGGGAAGCATTTCCGAAGCATGAAAGGGATGAAGATCCAAATGAAGTGAAGCAGTGGAGAAAGGATCTTAAGGCTTCTGCAGATTTGGGTGGCCGGGATCTTAAAACCACGGCGGACAGACGTGAAGGATTGTTTATAGAGAAAATCGTTGAGGACATCAGGGGACTACTGAAAACAACAAACTTGAAACAACCCAAGTGCTTAGTTGGAATGGATTTTCGCATGAAAGAATTCAATACTGAATACTTTGACGTTGGAGGTTCACCTGATGTTCAAATAATTGGAATTTGGGGTATGGGTGGTATAGGTAAAACAACAATTGCGAGAGCCATTTTTAACAAATATCAGCATAGTTTCAGCGGTCAATGTTATCTTGAAGGGGTGAGGAGTAAAGAGAAAAAGATGGTTAGTCTGCAAGAACAACTTCTTCGAGATATTTTAAAACAGCCTGACATTAAGGTAAGCAGTGTTGCTGAAGGGACCAAGGAGATAGAGAAAAGACTTGGAAGCATGAAGGTACTCATCGTAGTTGATGACATAGACGATGCGGACCAGTTAGATGAGTTGGCAATAGAACACGAATCGTTTGGTCCAGGGAGTAGGATTATTATAACAACAAGAGATGAACAAGTGCTGAATATAAAGAAGGTGGATAGAAGATGTAAGGCACAAGAATTGACTGATGAAGAAGCTTTTGAACTCCTTAGTTGGCATGCCTTTGGAAATCCTTGTCCCGACGAAGAATATATTGAACTCGCAAGAGATGTTGTTGATTATTGTGGAGGATTGCCCCTAGCTCTGAAAGTTGTTGGTCGTTTGTTGGCTACGAAAAAGAGTAAAAGCATATGGGAAAGTATGTTGAATAAATTGAGAAATATTCCAGAAAGAAAAATTCATGAAACGCTTAAATTAAGCTACGATGGACTACCGGATGATCATGTGAAGGGTGTTTTTCTTGACATATCTAATTTCTTCATTGAGTGGGACAGAGATGTTGTCAAGGGAATATTGGATGGTTGTAGTCGTTTTTCTATAGAAGCAGAAATTACCACACTCTGCGATCGATGTCTCCTAGATATTGGTGAAGAGAAAGAATTGAGGATGCATGATTTGATTCGAGATATGGGAAGAGAAATTGTGCGTGCAGAATCTGTGGAACTAGGAAAACGTAGTCGATTGTGGCAAAGTGAAGATGCAAAGAGCGTGTTAAGGAACAAATGTGGAACAGAAGCAGTTGAAGGACTAAGCTTAAGGTTGCCAGAAGATTCTGATGACGAGGAAAGCTTCAGTACAGAAGCGTTTAAGAAGATGTGGCGTCTGAAAATTCTCGAGCTAGAAAATGTAAAGCTGACTGGAAGCTACAAACATCTTTCCAAGGAGTTAAGATTGTTGTCTTGGCATGGATTTCCTCATGAAGCCATACCAGCAGATTTTGATCAACGAAACCTAGTTTTTTTAATCCTGAAGTACAGCAAGATCGTACGTGTTTGGGAGGATTCGGACCTGTTGCCTAAGAAGTTGAAGTATCTCTATCTATTAGACTGCCAGAACCTGACTGAATTACCAGACTTTTCAAAACTCCCACATCTCGAGGTATTGGACCTCAGTGGCTGTAAGGGTTTGTGTGGGGGTTACCATTTTTTAGCACAACTGAAGGTAATTAAGGTATTAGATCTCATCGACTGCAACATAACAGATGGTGCCGTTCTCGAAATAATTGGGAGTCTATCTTCTTTAAAATATTTAGATCTAGGTGGGAATGGTTTTAATAGGCTACCCATTCTCAGCGGCCTTTCTCAGCTTAAGTTTTTATATCTAGAACATTGCACAAACCTTCAGGCAATCACAGATTTGCCGAACAGATTGATTGAATTGAAAGCGAATTACTGCACTGCACTGGAAATAATGTCCGACTTTTCAGAGATGTCGAAAATGTTGAAATTGGAACTGAAAGACTGCCACAAACTCAAAGATATTCCAAACTTGGAGAACTCAATGGACAACATGGGTTCAATTCATATGGATGGGTGTACCAGTCTCACTGATACTTTTAAGGAGAACGTCCAAAAGAAAAATGCATTTGGTGGAATTTTTCTCTCTGGAAATGATATTCCTAATTGGTTAGCCTATGTCGTGAGAGAGGATGAAACTGTCAAATTTGAAGTGCCGCCAAGTATTGATTATATAGGAGGGTTGGCTTTGGGCATCGTTTATTCTTCGGACAACTCCGACTGCATTGGGCCTCTAACTATTGATGTTGTTAACTGTACCCAGCGAACTAAGTTTCGCATCTGGCCTATGGAGGCCACTGTAACTGCTTCCCATGAATATTATCTTTGGTTGGGTAATCTTTCAAACAAGAAGCTCAATCTGAAAGGCGGCGACATGGTTCTTGTAAAAGCAGAATTTTATGGACGAGATAATAGAATTAACGTGAACAAAACAGGAGTGGATATTGTAAAATGGGATTTGTTTGATGGTTATACTAATTGGGAGAACTATGAGACCATGTCATATGAGTCTGATGAAGACACTAATGACGATACACAGTTGAGCATATGCCACATTTTCCTCTGCTACAAGACCCCCGAGGCATGGCCGTGGTGCATTGAAGGCTCTGAGTCCGATCCGCTCCCTAAGTTCTTCGCCTCCGCTCTCAAAGCTTGCAAGAACGACATCACCGCTAAGACGTTGCTGACAGTAATTGAAGGACGCAAAGGAACTGAGTTTTCTGACGGCGATGTGTTGATTTTCCCACAAATGATCAAATACAGGGGCTTGAAAGAGTCGGATGTGGACAGCTTTGTTGATGATGTCCTTGTGAATAACAAACCATGGCCTTCTGGAGTGCAAGAGCCGTTGACTGGCTCCCATGTATTTGTATGTGCACATGGTAGTCGAAAGGAATGGCATCATGATAGTGCACGTGTTCTCATTGATAAGTTCGAAGAGGAGGCTGAGCTGCGAGGATTGGCAAATCAGGTATTTGTTACTGCTTGCTATCACACTGGAGGCCACAATGGAAAATTGATTATCTACAGCCCAGGTTCAGATGGAAGCATAACAGGCCATTGGTATGGCGACATCCTTCCTAGTGATGTGCCAGAATTGCTTGATCAGCATATTGGGAAGGGAAAGATTATAGAACGACTTTGGAGGGGCCAAATTGGAGCATCTTCTGATGAAGCTGAAGAAATTAATGACCGGGAGCTTCCAAATGGAGAAGAAAATAAGAAAATCGAGGAGAAGCCACAAGAAAATGGCAATCAGATTTTCCAAGAAAACGACGATCAGATTCAGAATAATGAGAACTTTTCAGGCTGTTGCATAGTGTGCTAATAGTGCCAGGAAGGATGCCTTGGGGAAACGATGTTCTCGCAGCTGCTGACGTGGTTGGAGCAGTGGCAACAGTGGATGTGGCCTATAGCTTTTATTGAAGGTCAGGCTGAAACGTACTCTA
>V300016263_L3_WHPEAkcfEAAARAA-541_1_paired_trimmed_paired_merged_contig_5757
TCTTTCCAAGGAGTTAAGATCGTTGTATTGGAATGGATTTCCTCTTGAAGCCATACCAGCAGATTTTGATCAACGAAACCTAATTTATATGGAACTGAGGTACAGCAAGATGGTACGAGTTTGGGAGGATTCGGAGCTGTTGCCTAAGAAGTTGAAGTATCTCATTCTTGGAGACTGCCATAACCTGACTGAATTACCAGACTTTTCAAAACTCCCACATCTCGAGGCATTGTTCCTCAGTGGCTGTAAGGGTTTGTGTGGGGGTTACCATTTTTTAGCACAACTGAAGATGATTAAGGTATTAGAATTCCGCGACTGCAATATAACAGATGGTGCCGTTCTCGAAATAATTGGGAGTCTATATTCTTTAAAACTTTTAAATCTAGGTGGGAATGGTTTTAATAGGCTACCCATTCTCAGTGGCCTTTCTCAGCTTCGGTTTTTATTTCTAAATCATTGCACAAACCTTCAGGCAATCCCAGATTTGCCGACGAGTTTGCTTGAATTGCATGCAAATTACTGCACTGCACTGGAAATAATGTCCGACTTTTCAGAGATGTCGAAAATGGGGAAATTGGAACTGAAAGACTGCCGCAAACTCAAAGATATTCCAAACTTGGAAAGCTCAATGGACTACATGGATTCAATTCATATGGAAGGGTGTACCAGTCTCACTGATACTTTTAAGGAGAACCTCCAAACGAAAAATGCATTTGGTGGAATTTTTCTCTCTGGAAATGATATTCCTAACCGGTTAGCCTATGTCGCGAGAGAGGATGAAACTGTCAAATTTGAAGTGCCACCAAGTATTGATTATATAGGAGGGTTGGCTTTGGGCATCGTTTATTCTTCGGACAACTCCGACTCTACCGGGTCTCTATGCATTGATGTTGTTAATCGTACCCAACGAACTATTTTTCGCATCAGGTCAATGGAGGCCACCACCGTAATTGCTTCCCATGAATATTATCTTTGGTTGGGAAATCTTTCAAACAAGAAGCTCAATCTTAAAGGTGGCGACATGGTTCTTGTAAAAGCAGAATTTTATGGACGAGATAATAGAATTAAGGTGAAGAAAATAGGAGTGGATATTGTAAAATGGGATTTGTTTGATGGTAGTACTAATTGGAACACCTATGCGACTATGCCATATGAGTCTGATGAAGACACTACTATGTCATATGAGTCTGATCAAGAAAAAAATGCCGGTACACAGCCTAGCGACCGCCACGTCTTCCTCTGCTACAAGACCCCCGAGGCCTGGCCGTCGCGCGTCGAAGGCTCTGAGTCCGATCCACTACCTAAGCTCTTCGCCTCCGCTCTCAAAGCTCGCAAGAACGACAACGCCGTTAAGACGTTGCTGACAGTAATTGAAGGACGCGAAGGAACTGAGTTTTCCGATGGCGATGTATTGATTTTCCCACAAATGATCAAATACAGGGGCTTGAAAGAGTCGGATGTGGACAGCTTTGTTGATGATGTCCTTGTGAATGACAAACCATGGGCTTCCGGAGTGCAAGAGGCGTTGACTGGCTCCCATGTATTTGTATGTGCACATGGTAGTCGAGATAATAGATGTGGTGTTTGTGGACCTGTCCTCATTGATAAGTTCAAAGAGGAGGCTGAGCTGCGAGGATTGACGAATCAGGTATTTGTTACTGCTTACTCTCACATTGGAGGCCACAAATATGCTGGAAACTTGATTATCTACAGCCCAGGTTCAGATGGAAGCATAACAGGCCATTGGTATGGCTGTGTCACTTCTGACGATGTGCCGGAATTGCTTGATCAGCATATTGGGAAAGGAGAGATCATTGAACGACTTTGGAGGTTTGTGCGTTTTTGGTTTTGCTTACCCCCTTCTGATGAAAATTTCACTGGAACTGAATTGTCTGTCATATTTTTTGATTGCCAATTATTTCTAGTGTTGTATGATAGATTATTGATATAGAGTTGCATTAACATCGAGGAACCAAATCAAACAACTAGTGTGAGCCAAATCAAACAACCTTTTTTTATTGATAAACAAAACCAGAGGTGGTTTGGGGAACGGGGTATGGGGTCAAGTAGGCACTTTACAGAGATGGAGAAAGCGAAGCAGATCTAGCGAATTGGATATAACGGCATTACCCTG
>V300016263_L3_WHPEAkcfEAAARAA-541_1_paired_trimmed_paired_merged_contig_5758
GGGTTCTTAAACTGGAGACTAAGAGGTAGGTTGTTCACTAACCCTGAGCAAGGCCTCTGTCCTCCTATATTAACTTTACCTAAAACTACCTGGAGGAGTTTCAGTTATATGCATGGGATTGATTTTAGTTGTGTGAATGTTTTATAGTGACAAGTGGATAATCTCCAAATTGCTTGCTGCTATGCTAGGTTGATATTTTCAGGTGAGTGCTGCTCTCTCATAACCATTATTAACACTTATTTGGAGATTTCCCCGATTTGCATAACCGGGATCTTGATTGCATCTGATCATTTTAAATCTATGGCTCATATGTGAGCGCTGATATCTATAACATGCATTTCTGACTGAAAATTTGTGATCCATATAAGAAATCACTGAAGATGGTTCATGTGGCTGGGATTTTGTATTGGAAAGTACTCGATGTTAGATGTGAATCCCGACCATTGGATTGGATTGGATTTTGCTCGACTTTTAGCTCCAGCTGAACTTATTTAAATTGCTAGTTACATGGAATAGGTTTCCATATAGGATTTTGTTATTTTGTTTAGACATTTGTTATCATGTTTGGTGGAGGCTCTTTTCCTACATCGAGGCTTGCGCTTTGCGATAGTTTTTCTTCACCACATCAATCTAGGGTTTAAGACCTACTATTGTTTGGTAAAATGGGCATGGTGCCTAAAATTTTGCCCACCTGTTGCCTTCATTGTTCTGCTACTTACTGGGTGGGGCAAGTCTTCCTTGTGGTGACCGCAAAGGACTTGTGGATGACGAGAATCTCTGCGTAGCACCGACCTTCAATTGTTATATCCTCTCATGTGTTGCTGATGGGTGCCTACTTTCATGTGGCTTTCTTTCTTGGGCGGTTAGCCGGCAGCAGTTGGAACTTCAAATGTTGAGCAACAGTTGTCTTCTTGGCATTTGCCTTGTGGCAAGATGAAGGGTTTTCTTTCAGTTTTTAGGTTAGGGAATGATGAGAGTAGACCCTAGAAATCACTTTCCGGTGCGTGTTTAAATCGTTGTATTACATCCCAAACATTT
>V300016263_L3_WHPEAkcfEAAARAA-541_1_paired_trimmed_paired_merged_contig_5759
AATGAGAAGCCAAATCCATTGGCCGAGGCTAATACAAAATCAAGGCTTACTTGCCTGGCTGGATCATCTCTTAAATCTTTCAAACGGCCACAGGTTGGAAAAAGCGTTCAAGAAGAGAAGCATGATGCAGAAACATAAGGTGTATAAGTTATAACCAAATCAAAATAGCTTCCTATGTGTGTGCCTGTGTGGTTCTTGCCATTGCTAAGAAACCGGAAATGGAGATTTGTTACCCGAAGTGGCCGTGCTTGGTCCAACATATCAATTTTGTCTTAGAACTTGTTTGTATCAATGTTCAAGTATTTATCCGTGAAACTTCCGTGCATCATTGTATTCTTTTTAAATTTTCTAGTGAAGATATTCCTGTGTAAATCTGAGTTTTGAGTAAAACCGTATGGAAGTAAAACCAAAACTTGAAATGTGTTAAGAAAATGTAAGTGAAGGCCAAATGTTCCTCCAAATCCAACTAACAGAATTGGAGTTTATGACAGAGTTGGCTCGGAAGTATTGAACAGATGCAATGGAGCTCGATTCTAGTAATCGTGTTGTAAAGAATCGAACTTGGGCCGGTGACAAAATTGAAGACCTGTCCGGAAAGACCGAGGAGGCTGAGGTTTGCGTAGCAGTCGAGCAGCTTGGAAGAGAGTGTTGGGTTTTGGTGCTGGCTGTGAAGGACGAACCTTGCGTGGAGTTGCCTGAGCTTTCTTGGTTCGGTGCAGAGGCTGAAGAGG
>V300016263_L3_WHPEAkcfEAAARAA-541_1_paired_trimmed_paired_merged_contig_5760
CCTATTATGCTACCTCAAGTGCCTCGCATTACGGGATTTCACTTCTTACTCGATATATCGAAGAGGCTCACACCTACCGCTCTCGGAAAGAATTGGCATATGATTTTGTATAATGAGCTCACAGGTTCACAACACTACCATAGTGATGTACCATTATCGTACAAGTCGAGTGCAAATCTTCTACCCCCATTTTGGTGTTGCCTATCTATGGCCACTATCATTGATTGACAGGCGTCAATAAACTTAACTTTTCTTAATTTTGTTGTCATAAATTTAGTATGTGTCAAACAGGACCATAAAAAATCACACCTATTTTAGGTGCAGAAGATTTGATTTCAGTCCAGAGGCCATTGCCAATAATTTTATTTATAATTTTGGATTCATAAATCTCTTACACCACAAAATCGCCAATGAATCTTAAGGATCGATAAGCTACTAATAATAATAACCGACAGTGATGTCCAAATTACTTGACAAATGAGAACAGTATTACACATATTGATTAAAAAGGGAATTTAATATTCTCAACCCAAACCGTCGTCAAGAAACGAGACCACAACTTATATAATACAGCACAAGTTTAATTAGTAACATTAAAAGCTCAAATGAATCACCTATTGCTATTGCTATTGGGTGTGGCAGCGG
>V300016263_L3_WHPEAkcfEAAARAA-541_1_paired_trimmed_paired_merged_contig_5761
TATGTCGTCAGTTGGAACACCGAGCTCTCTCTCCCTCCTCTCTCTCTAAGATCGAAAGAAGATCTATCTTTTTTATTGCTGTGATCAGAGATGAATTGTCTCCAGAATCTCACAGGATCCTCTGTTTTGCCTCTCCGGAGCTTCAGAAGCAATCCCAGGAGGCCTTCCTTCTATATCGCAACTCTGGGAACGATGAGCTGCATCGATCTACCCAGAAGCATGGCTGTGAAGGCAATTTCTGGTTCCACCTCTAGTGCTGAGACGAGTGGTGCTCAAGCGAAAGAGGAAAAGTCTGAGATATATAGTAATAACATGACAGAAGCCATGGGTGCTGTCTTGACCTATAGGCATGAGCTAGGTATGAACTACAACTTCATACGTCCAGATCTGATTGTGGGGTCTTGCCTACAGACACCTAAAGATGTTGACAAACTCCGAAGCATCGGCGTGAAGACCATTTTTTGCTTGCAACAAGATTCAGATTTGGAATATTTTAGTGTTGACATCGGTGCCATTCGAGAGTATGCCAACACATTTGATGACATTGAACACTTGCGTGCTGAAATAAGGGACTTTGATTCATATGATCTACGTCTCCGGCTTCCTGTTGTTGTTAGCAAATTATATAACGCCATAAATCAAAATGGAGGTGTCACTTATGTGCATTGCACTGCTGGACTTGGAAGGGCTCCTGCAGCTGTGTTGGCTTACATGTTCTGGGTACTGGGATACAAACTTACAGATGCTGTCAATTTACTTATGAGAAAACGTCCGTGCTTCCCAAAACTGGATGCTATAAAAAATGCTACTGCAGATATTCTTACAGGCATGACAAAAAAGGTTGTCACGTTGACTTGGGGAGGTGATAATTGCTCTACAGTGGAAATCTCTGGACTTGATATTGGATGGGATCAGAGGATTCCTTTAGAGTTTAATGACAAACAGGGTTCATGGTTTCTCAAGAGGAAATTGCCGGAAGGACGATATGAATATAAATACATTATTGATGGTGGATGGACGCACAATAAGCACGAGCCTTTCACCTCTCCCAACAAGGATGGCCATGTCAACAATTATGTTCATGTTGTTGAGGAGGATCCTAACAGTGCTAGTGCGGCCATACGGAAGAGGATGACTGGTGATGATCCTCAACTTACAACAGAGGAACGACTGAAAATAAGACAGTTTCTCGAATCTTGTCCCAGTGATGAGTGAATTACAAAAGGGCAATACAGTTGTTCTAGCATGTAAAGTAGTAACTGTACGAGTTCCCTATTCTTATGTGTTAACATATATGAAATAATGTGGTATAGTTAATGATCAATAAATGTAAATTCCTATTCCAGCAACAACTTAATAATAGAAAGGGAGGAGCGGAATTTAAATTGACTGACCTGATTTATAAATGTTGTAGAGATCTTTTCAGAAGGATGAAGATAGGAAAGCTGT
>V300016263_L3_WHPEAkcfEAAARAA-541_1_paired_trimmed_paired_merged_contig_5762
GAGACCTTATACTACCGAGCCCTTATTGACAACATCCAAGATTTTGCTCCCATAATCTACACTCCTACAGTAGGATTAGTATGTCAAAATTATTCTGGGTTATTTAGGCGCCCTCGTGGAATGTACTTCAGTGCAAAGGATAAAGGGGAGATGATGTCCATGATCTACAACTGGCCAGCTCATCAGGTAGACATGATTGTCCTCACAGATGGCAGTCGTATTCTTGGCCTAGGTGACCTTGGAGTTCAGGGAATTGGAATTCCAATAGGAAAACTTGATATGTATGTTGCTGCAGCTGGTATTAATCCACAAAGAATACTACCGGTTATGCTAGATGTTGGTACTAACAATCAAAAGCTACTTGAAGACCGTCTTTATTTAGGACTTCGACAACCTAGGTTGGAAGGAGAAGAGTACATATCAATTGTTGATGAATTCATGGAAGCTGTTCATACACGTTGGCCCAAGGCCATTGTGCAGTTCGAGGATTTTCAAATGAAGTGGGCTTTTGAAACACTGCAACGCTATCGTAGAAGGTTTTGCACGTTCAATGATGATATACAGGGAACTGCCGGTGTTGCACTTGCGGGACTACTAGGAGCTGTAAGAGCGCAAGGTCGACCATTGAGTGACTTTGCTAAACAAAAGATAGTTGTTGTGGGAGCCGGCAGTGCGGGACTTGGTGTTCTTAACATGGCTGTACAGGCTGTTGCAAGAATGTCAGGGAACGGTGAAGCTGCTGCAAAAAATAACTTTTTCCTGATTGATAAAGATGGTCTAGTTACAAAAGAGAGGAATAAGATTGACCCCATGGCTGCACCTTTTGCTAAAGATCCAGGAGCAATTGATGGGCTTAGGGAGGGAGCTAGTCTACTTGAAGTGGTTAAGAAGGTCAAGCCTCATGTACTTCTTGGTTTGTCTGGTGTTGGCGGTGTTTTCAATCATGAGGTACTTAAAGCAATGCGAGAATCTGATTCAGCTAAACCTGCGATTTTGGCTATGTCAAATCCAACCATGAACGCTGAATGCACTGCTGAAGACGCTTTTAAGCATGCTGGTGAAAACATAGTCTTTGGAAGTGGAAGCCCTTTTGATAATGTTGATCTTGGCAACGGAAAAGTAGGCCATGTAAATCAAGCAAATAACATGTACCTGTTTCCAGGCAGCTTCTGAATGCCTTGCTTCATACATAACAGATGAAGATATCCAGAAGGGCATCTTGTACCCATCTATTGATTGTATCCGGAGTATAACTGCGGAAGTTGGAGCTGCTGTCCTCCAGGCAGCTGTTGCAGAGGAACTTGCAGAGGGACACTGTGAAGTCGGGCCCAAAGAGCTCATGAACATGTGCAAAGAGGAGATTGTGGAGTATGTGACTCGCAGTATGTGGTTCCCGGTTTACAGCCCTCTAGTTCATGAAAAATGAGGCTTTGGTGCTGTACTGCGCGCGATACGGTGCGGTCAGATGCTATATTTTTTGCAGCTCAGGCATCAATAGTTCTGCAGTCAAGCAACCTCTTTCTTGGCCTGTCTTTATAAATTCATAATTTACAAGCTCGGAGAATTAGAAGACATTGAA
>V300016263_L3_WHPEAkcfEAAARAA-541_1_paired_trimmed_paired_merged_contig_5763
CCCCCTCCTCGCATGCTCGCACGCTCGCACGCTTCTCCTTCCCCATCCCTCTCCCGCCCGACCCGAGCCGCCCATCTCTGACCCCCTCCCTCCGCCTTCCTCTTCGGAGCCCTGGCCTACTCCTCGTGAGACGACGCCGTACTATACATTTCCGGTCGCCGGAAAATTCGAGCACGGAACCCGGTGAAGCAGCTAGGGCTTCTGAAAGGCGGAAGAGAAGATGGATCGGGTAGAAAAGTTGGATTGGGGGCTCTGAGTGAAGACGAGGAGGTCGAATTCGAGGAGGAAATGGAGAATTCCGGCCAATGTGGAATCAATTTTGCTATAATTCGGTCGTCCCAGCTAGTTTTAGAAGGTGGTTATGTGGCGAATTAAGCAGTGATGTTTCCACATTCATGGTAGAAGGATCAAGAATCTAGGATAATCAGGGGGTTTAAAGTGTAGGATAAACGGAATAACGAGATTATGGCATCGGATCTTCAGAAGTTAATCACAAGTGAAGAAGATGATGACGAAGAAATGGAGATGGACGTGAAAGAAGAGGACGATGGCGATGAAGAAGATGATGAAGATGGAGAGAAGCATGTTGATGCCACCCAAATGATGTTGGGCGTTGATGGGGAAATGCCAACAAGAAGTAATAATAATAACCGTTTTCAACAGCACCATCAATTTCAAGAACAAGTGGGGACTCCCGGAGGGGGAGGAGCTAGGAGGTGTAGACCGATAGAAGAGAAGGAGAGAACTAAGTTGAGAGAACGGCAGCGCAGGGCCATCACTGCAAGGATCTTAGCAGGGCTGCGGAGGCATGGAAATTATAATCTTAGAGTTAGGGCTGATATCAATGATGTAATTGCAGCTTTGGCTAGGGAAGCTGGCTGGGTTGTTCTTCCAGATGGAACAACGTTTCCTTCAAAATCTCAGGGTGCAAGGCTGGCTGGTGTCAATTCTGCGCCAGTGACATCATCCTCCCAAATGGTATCCCCACATACTCCTGCTTGCCTTAAAGGAGGTACTTCTAGCTATCAGAGCCCTGGGGAGCTTAATGCTTGTAACACCAAAGGTGTTTATTTGCCCAGTTTATCACCTTATGATCTCCCCTCAAGTGCTCGGTCCCAAAGTTCATCCCTTGTGGGGGAAGGAGCATGTCAAACAGAGAGTCATCCTCTTATAGGTGGCTCCATGGATAATATTGGTGACAAACAGATTGTTGACATACCCCTGAAGTTACAAGAACGTGATTTCTCCAGCACCGCTAACATTCCAGTTTATATAATGCTACCACTAGGTGTCATTAATATGAAGTGTGAGCTGGTTGATCCAGATGGTCTATTAAAGCAGCTAAGGGTTTTGAAATCAGTGAATGTAGATGGGGTTATGGTTGATTGCTGGTGGGGAATAGTAGAAGGACATGCTCCACAGGAGTATAACTGGAATGGATACAGGAGGCTCTTTCAGATGGTGCGCGAGCTTAAGCTGAAGCTACAGGTTGTGATGTCATTTCATGAATGTGGAGGCAATGTTGGTGATGATGTGTGTATTCCACTGCCTCATTGGGTGGCTGAAATTGGTAGAAGCAACCCTGACATATTTTTCACCGATAGAGAGGGAAGACGTAATCCTGAATGCCTTTCATGGGGAATTGACAAGGAACGAGTTCTAAGAGGCCGGACGGCTGTTGAGGTATACTTTGACTGCATGAGAAGCTTCCGTGTAGAGTTTGACGAGTACTTCAA
>V300016263_L3_WHPEAkcfEAAARAA-541_1_paired_trimmed_paired_merged_contig_5764
CACCACCGTAAAGAGGGGGAATAGGAGGAGCGGCTCCAGTTGCAACTAGTGAAACTTTGCTCTCAATTTTCTTTCGACACTGAATGAGGTCTCTGATACTTTAATTGGAAATAGCTCCATTGCTCCTCTCAATATTGCCCCTGGCTTCGACTTATAGAGTGGTTTTGAAGGAGTTTCTGGCTAGGGGTTTGGTGATCATCCTTGTATAAAGATGCTGCTGACTCGGACTGTAATGTTTGAATTGCATCCTGCCCCAGTGAACGCAGAGCATCAAGGGCATCTAAGGTTAGCTGCCAACCACAAAGTGCAACAGCATCAGCACAGGTACCAGGGCCACAGCTACTACCACCAGCAGCAGCAACATTCC
>V300016263_L3_WHPEAkcfEAAARAA-541_1_paired_trimmed_paired_merged_contig_5765
GGAATGTTGCTGCTGCTGGTGGTAGCAGCTGTGGCCCTGGTACCAGTGCTGATGCTGTTGCACTTTGTGGTTGGCAGCTAACCTTAGATGCCCTTGATGCTCTGCGTTCACTGGGGCAGGATGCAATTCAAACATTACAGTCCGAGTCAGCGGCATCTTTATACAAGGATGATCACCAAACCCCTAGCCAGAAACTCCTTCAAAACCACTCTATAAGTCGAAGCCAGGGGCAATATTGAGAGGAGCAATGGAGCTATTTCCAATTAAAGGATCAGAAACCTCATTCAGTGTCGAAAGAAAATTGAGAGCAAAGTTTCGCTAGTTGCAACTGGAGCCGCTCCCCCTATTCCCCCTCTTTACGGTGGTG
>V300016263_L3_WHPEAkcfEAAARAA-541_1_paired_trimmed_paired_merged_contig_5766
CTATAGTGCCCATAACTTTTAATTTGGTTATTTTCCTTTAATTTCGTTCGCGGAATTAATTTAATATTTTCACCGTCTTTTAATTGAGGAAGAGATTTTTGTTTCATGAAAGAAACAAGAAACAATGTATATATTTGTAGAACACAAATCAGCACAACTATTTCCCCAAAACTTTTATTCGTAACACACTATCGTCATATCGAACACGTCCGACATATATTCTATGTACTTTGCTTTTTGCACAACATATTTTCCAGACCATAAATACCTATTAGTCTCCAGCACGTACGACTCCATGTCTCTGCTGCATGCTCTACCCTGGACCGTTGCAAACGGGACGAATGTTGTACTCAATACATTGTTTCCTCCGTTGAAATTGTACTCCGTTTACAGTCACGCAGAAGGGGAGGGGGATGATCTTCTGGAGAGCAACGCCTCGAGGGATCCGGGGTCCGTCACAGGAGCACTGCAAGTGAAGTTTTGGCAGACAAGAGCGACCACTTTGTCCGCAGCAAAATGATCCTTTGCCATCAGAGCAATGTTGCTATTGTTGCTTTCCCAAAATTGCATTTCTTCTGAATTTGCTGGATCGACGTGAATAACTGTTTTGTTTGTGTCGTATGATGCATGCGTGGCGGCAAGCATGTTTTCAAACTCTACAGAATGCTTCCGGCCAACCAAGACAACTTGCTTTCTGGAAGGAACAGTGAGCATGTCTGCTGCACAACACATCAAAGGTACCGCCATCGCCATGTCTTTTAATCTTG
>V300016263_L3_WHPEAkcfEAAARAA-541_1_paired_trimmed_paired_merged_contig_5767
CGGTCGCGATGGTAATCGGTGGCGGGGACGGAATTGAAGGGATTCGGGACGACATGATGGTGTTGTCGGCTTTTATGCTGTTCCGCTTCCTCTCGGCGGAGTTGGAGGGCTGACTGCTCGAGTTCAGATTTGTTTAAGAACGCTGGTCCCTTGAACGGCTGCAACGACGAGGCGGCGCCGGCCGCTGTCGAAACGCAATCGAAGGAGCGGTTCATTCTGTTGAACAGAAATAAGTCCCAGGGGTACATGACGGGAGCCAACGCGGACACAAGGGTACAATCGTCAATTTCGAAAAACAAAGTGAGATACCTTCCGTTGCACAGTAACTCTCAGGCGCAAATCTCCATCCTACCCCTCCCCTCTCCCCTCAACTTTGCTCAAAGTTCGAAAAAGTCGGTTGCTTCCTGCTGAAAGTTCATCACTTTCCCAATCAACTAGATCAAAGTTCGAAAATTGAACTGTACCTATTTGAATTCGATCCATTTGCTCCGAAGAAATGATCGTTTCGGCGCTTTTAACGTCGGTGGGAATCAATCTCGCCCTCTGTCTCTTGTTCTTCACTCTGTATTCAATACTCAGGAAGCAACCCAGCTACCTCAATGTCTATTCGCCGCGCTCGGTGGCGGCCAAGGAGGAGTTGGAGGAGAGCAACAAGTTCAATTTCGAGCGGCTGCTGCCGACGGCGGGTTGGGTGCGGAGGGCGTGGCAGCCCTCTGAGGACGAGCTTCTGTCAGTCACCAGCTTGGATGCTGTCGTCTTCATGCGCATTTTTATCTTCAGTTTGAGAGTGTTTGGGTTTGCTGGGATTGTTGGGATTTTGGTTCTGCTTCCGATAAATTATCTGGGGAACCAGCTGAATAGGGATTTTGATATTTCGGATTTGCCCAGCAAGTCTTTGGACTCCTTCAGCATTTCGAATGTGAATGTTGGCTCTAAATGGTTATGGGTTCACTTTTGTGCAGCATACATTTTCACTGGAGTCGTCTGCTATCTTCTTTATTATGAATATAGCGTTATCTCATCGAAAAGAATTGCTCACTTCTATTCATCTAAACCTGAGCCTCATCAGTTTACAGTATTAGTTCGTGCTGTTCCAGTCTCATCTGGGAGCAGCTGCAGTGAAACTGTTGAGAATTTTTTTACAGAGTATTATCCTTCTACATATCTTTCACATTCAATGGTTCGTCGAACTAACAAACTCCAACGTCTCACTAGTGATGCGGGGAAGCTATACCGAAAGCTCGTGCGTCTGAGATCAGAAACTAATACTCAGCAAAGATTAAGGTGTGATGGCTGTTGGGGGCTGTTTGGACGCAAAGTTGATGTTTTAGATCACTATGGAAAGAAATTGGATGATTTAGAAGATAATGTGAGAATGGAGCAATCGTCAGTGGCAGGAAAGACANNNNNNNNNNNNNNNNNNNNNNNNNNNNNNNCGAGAGGGCCCCGGAGCCCCAGGATGTTCACTGGCCCTTCTTTTCAGCATCTTTTATAAAAAGATGGATCTCCAAGCTGGTGGTGGTGGTTGCATATACTGCTCTTACAATTCTGTTCCTCATTCCAGTTGTAATTGTGCAAGGCCTTACTCATCTTGAGCAGTTGGAAACCTGGTTTCCGTTTCTGAAAAGCGTACTGGACCTAACAGTTGTCAGTGAAGTCATAACAGGATATCTTCCAAGTCTTATTCTCCAATTGTTCCTTTCTTTTGTGCCACCCATCATGATAATGTTGTCTTCCATGGAAGGATACATCTCTTTCAGTCAGATACAAAAAAGTGCATGCGGCAAGATGTTGTGGTTCACAATATGGAATATATTCTTGGCAAATACACTTTCAGGAACAGTTCTCTATCGGTTCAATATCTTTCTTGAGCCCAAAAAGATTCCGGGGATACTTGCTGATGCTGTTCCAGCACAGGCATCATTCTTCATTGCATATGTTGTGACATCTGGATGGACCAGTCTTCTAGCCTCAGAACTCTTCCGCGTGAGTCCCCTGATTTGGAGTATCATAAAAAGACCATTTTCAGGAAAAGATGATGAATTTGAGGTTCCTTCAATTCCATACCATAGTGAAATTCCTCGAGTTCTCTTTTTTGAACTCCTCGGAATAACATACTTCTTCCTCGCTCCACTAATTCTCCCGTTCCTCATGGTTTACTGTTGCCTGGGATACATAATCTTCCGTAACCAGTTTCTGAATGTATATGAACCAAAGTATGAAACCGACGGAAAATTTTGGCCAACTGTGCACAATTCAACAATTTTTGCCTTGGTGCTGATGCACATCATTGCAATTGGAATGTTTGGGCTCAAAAAGGTTCCCTTAGCTTCCAGTCTGACCATTCCTCTTCCGATTCTCACGCTTCTTTTCAATGAGTACTGCCGCAAACGATTCCTTCCAATATTCAAAGCCTATCCGGCTGAGTGTTTGATTAAGAAAGATAGAGAAGACG
>V300016263_L3_WHPEAkcfEAAARAA-541_1_paired_trimmed_paired_merged_contig_5768
GACAAAGTAACCATAAAGTAGGCATTTTTAGCTGCACAACTTTTGTTTGACATTGAACTTATAGGCTTCTAGAAATGGTGCTTATGAGCGTAATGTTTCTTACAAAAGCAGTCTTAACGGAGCAAATAACTTCAATGTCAAACAAAAGTTGTGCAGCTAAAAATGCCTACTTTATGGTTACTTTGTCTACCACGACTAGCGAGCATAAGAGCTCACCTTTGTGTTTGGATACAAAGGAAATGATTTAATTTACAAGAAAAGGGAAAAAATAAATAAAATCAAAATTCTCTACTTCTAGCAACATTTTGCCGCCAGGCTATCCCCGGCTGAGCAGCCATTCCTCTATCTGGTTCGCCATAAAACTGACCATCTCCCGGCACCGGTGGTGGCGGAGCCCACCAGCCTTGCTGCACAGGAAGATTAGGGTTTTGTAAGTTGGGTGCCATAGGCTGAAGGGACTCCTGCTGGTGTGCTAAACCGATACGGGGTCTCAGCATTTGTTGCTGGGAGCCGTTCACCGGTAGCCTCGGTTGTAAACGCTGGTAATGAGTTTGGGGTTGGGAAGGTACATTAGGCTGCCACTCCGGTATGTCGTCATCATCGTCGTCGTCATTCCACGGATGAACCGAAACCCTACTTGCCTGATGAAATGTACTACTACTACTATTGTTTTGACCATATTTTTGTATCAGCTCTCTCATTTGATCTACCGGGCGAGAAGGGGCATGGGACTTGGGATAGAAGGGCTGCGCTGCCGTTCCAGGCCCCCTAGAGGAGGGCCTTCGGGCAGAAAACTGATTCGACCCACCAGCGAAATTGAATTCAGGGAGATCATCTTCATCCCGAGAAGCGCCAGGGCCAAACCCGGGAGGAACATCATCGTCATCATCGTCATCACGGGCAGGGGTAGTGTGGGTCGGAGGTAAGGCTCGGGACGGAGCCGTCTTAGACGTGTAGTTGCTATCGTGCTGTCTCCTAGATGTGGTAGTAGTAGTACTAGTAGTAGAAAACCGTTGCTTTTTCGAAATGTGTTTGTGGTGAGATGATTTCGGCGACGTTAATTTTCTCCAGACAATAACACCAACAAGGCCATTATCAATACTGTTAAGTGCCTCAACGTGTTCAGTCTGAATAACCTTGCTGAGCATATCTACGGTTTTATTATGGGGAGGGCAAAAATAAATTTCCACACCCGAACACGGCTCAGAAAAACCGACTCTCTCATCCGTCACGTACGAGTCAGCCACCTCACGAATGCTTGCGGACTCCGATTCCGACGACCCCTCATCCGGAACAAAATGCACGACCATGACAGCACGACTTCGGGATTGTGGCAGCTCTTGCAGGAACTTCTCAAAAGCATCGAGTCTGACTCTTCCCTTGATATCAAGACAACCAGGCCAATCTTTTGCCGTGGCTTTTTCACCGCTTTTATAGATCCCAATAACGGAGGCCAGGGGTGAGAGATTCAGTTGCAGGGAGCCACTCCAAACAAGTTCACCCTTCGGTGTGACAACTAGTCTAGATACTGATTTTTCAGGACTGCCAATGGATTTCACAACAGCACTGACGTCATGGGATTTTGTATCTGCGCTATCACCGGTTTTCATCACAGAATGACTGTCAGTTATAATCCCAGAGGAACTGTCAATTTTGATCATAGGACTGCCGCTGGTTTTCAAGTCAGTATCTGAAGTCGTATCTGTTTTACAATTTTCATCAACCTTCAGTGGGGAGGCATTAACGGTATCCTTGGGGCTTAGAACCAAAGGCTGAGACTCAGAGCCTATCTCAGAGTCATCCTTGTCTGAGGTGCGTGTAACTTTCTCAGGGAGAATCTCGAAAGGAGGCTCTGTGTCCAAGGTTTCCATGAACTCATCTAGGGAGACAATTGGAGGAAGATCCTTCGATCCGTCATCCACCATCAGGCCTTGCATTAAATCAGTAGCTTCAGTAGAAGGAATAGTAAAGGGGTAGACACTTCTGTCTTCTGTATTACTCTTCTCACCTGCAGCATTTACTTTGTCCTTGAGTTTATTAGGTTTCGAAGGGGTAGACATTTCTACCTCCTTGCTTCTTGGTTCACTATGATTATGTGATGTTGCGTCAACTGGAACATCAATTGAAGCACTATCATACTGTTCAACTTCAACTTCACCCTTGTGTGTTTTTTTCACTAATCGTCTCATATCAACTTCCGAGTCTGGTAAAACAACCATTTG
>V300016263_L3_WHPEAkcfEAAARAA-541_1_paired_trimmed_paired_merged_contig_5769
TGCGGATTGTACAATGATATCCTTTGGGTTTTCAATCCCAACAATCACTCTGGCTGCCAGCTGCAGCTTGTCCCATGTTTTCCCAAGATTTATGATATAGATTCCATCGTTGCGTCTCTTGAAAACGTATCTTTCCATCTGAAAGTCGCAGTTTTTGGTGCCCAGATGGACCTCGGCGGCCAACATCATCTGAATGTCAGCCTCCTTCTGAGAGAGCTGACGCGGTGCTGCGGCGGTGGTAGCCATCGTCTAGACTTCGACAGAGAGAGAGGAAGATGAGCTTCGGAAAACCCTAAATTGCCTCCGGCGGGTTTTGTGTGCGAGAGTGAGACAAGGCTGCAAGAGTGGGAAGCGGCGAGTTTGTTCGCTATATCTACGGGACGATGCGAGTGAAAAACCCTAGGAGGACGAT
>V300016263_L3_WHPEAkcfEAAARAA-541_1_paired_trimmed_paired_merged_contig_5770
CCGGCCACCGCAGCCGACCTCACGCCCTTTGCAGCTCGGTAAATCGCGCCAGTTCCCAGTCCAGCCGCAACGCTATTCCAAACATCGTCGGTATCTCTGACCGCTTGAATCCCACTCTCCATACCAGCATAGATCAGCCCGATCACGCCCAGCCGGTTTCCCCAAACACGACCCGTGTGGCCAGAGGAGTTGAGAACCCTATTGATCCTGAGCTTGGTAGTGTCTCCAGATTCGAACGATCGAACGCCGGAAACGAGACCGGCGCCGCCGCCTCCAATAGCGCCGCCGAGGTAGGAGCAGCCGGT
>V300016263_L3_WHPEAkcfEAAARAA-541_1_paired_trimmed_paired_merged_contig_5771
TTAAAATTTTACGAAGTATGTGTTGAACTGAATATCTTATGATTAAGCTAGCATTAACCTCTTTGCCCACGGAGCGGAGGTAAAAGAATTAAAAACCAAACCGTGATGCTAATAGCGAAACTTTATGCGCGCATCTCCTCCAATCGCCCTCGGCTCCTCCACGAGCCCCTCTACGAGCGCTCCCCTATTTCCCAAACCCTAAATTCCCAATTCCTCTAGTTTCAAAACCCTAACTGCTATTCCCTCTCGTCTCTCCGGCGACCCCGCGCTCTGAAACTGCGAGATTTCTTCTCCGAAATCCAGGCGAGAAAAACCTAGCCATGGGCTCCTACAAGGATGCAGACCCATCCCTAGGGTTCCTAACCCGAAAGGACACCGAGGTCAAGCTCCCACGACCCACTAGGGTTAAGAACAAAACCCCAGCCCCTGTACAAATCACCGCCGAGCAAATTCTTCGGGAGGCTCGTGAGCGTCAGGAGGCTGAAATCCGACCTCCCAAACAGAAGATCACTGATCCCACTGAGCTTGCTGATTACCGCCTCCGTAAGCGCAAGGAATTTGAGGACCTAATCCGGCGTGTGAGGTGGAATGTCAGTGTATGGATCAAGTATGCGCAATGGGAGGAGTCCCAGAAGGACTTCAAGCGTGCTCGCTCTGTTTGGGAGCGTGCTCTTGAGGTCGATTATCGGAACCACACCCTGTGGCTTAAGTATGCTGAGGTGGAGATGAAGAACAAGTTCATTAACCATGCGAGAAACGTGTGGGACCGCGCGGTCACACTCTTGCCCAGAGTTGACCAGCTCTGGTACAAGTACATTCACATGGAAGAGATTATAGGGAATGTGGCTGGTGCTCGACAGATATACGAGAGGTGGATGAATTGGATGCCGGACCAGCAAGGTTGGCTCTCCTTCATCAAGTTTGAGCTTCGCTATAATGAAGTGGAGCGTGCTAGAGCAATTTTTGAGCGGTTTGTGCAATGTCATCCAAAAGTTGGTGCGTGGATTCGGTTTGCCAAATTTGAGATGAAGAATGGTGAGGTTGCGAGGGCGAGAAATGTGTATGAGAGAGCAGTGGAGATTCTAGCCGATGACGAGGAGGCTGAGCAGTTATTTGTGGCTTTTGCTGAATTCGAAGAGCGGTGCAAAGAAACTGATCGAGCAAGGTGTATTTATAAGTTTGCACTTGATCATATTCCCAAAGGAAGGGCCGATGACTTGTATAAGAAGTTTGTGGGTTTCGAGAAGCAGTATGGAGATAGACAAGGCATTGAGGATGCAATTGTGGGAAAGAGGAGGTTTCAGTATGAGGATGAGGTTCGGAAGAACCCTCTTAATTATGATGCGTGGTTTGATTATATAAGGCTAGAAGAGAGTGCAGGGAATAAGGATAGAATTAGAGAAGTTTATGAGCGAGCAATTGCTAATGTTCCTCCGGCTCAGGAGAAGCGATATTGGCAACGATACATTTATTTATGGATTAACTATGCACTCTACGAGGAGCTTGATGCTTCAGACATGGAGCGTACACGAGATGTGTATAAGGAGTGCCTTAATCTGATTCCTCACCAGAAGTTTTCGTTTGCAAAAATATGGCTCCTTGCTGCCCAGTTTGAAATACGGCAGCTGAATCTCAAGGGTGCACGAATGATCCTTGGCAATGCAATAGGCAAGGCACCTAAAGATAAGATATTTAAGAAGTATATTGAGATCGAGCTAAACCTTGGGAATATGGATCGATGTCGGAAGTTGTACGAAAAGTATCTGGAGTGGTCCCCAGAAAATTGTTATGCGTGGACCAAGTATGCAGAGTTAGAGCAATCTTTATGCGAGACAGAACGAACCAGGTCGCTTTTTGAACTTGCGATTGCCCAACCATCACTTGACATGCCTGAGTTGTTGTGGAAGGCATACATTGACTTTGAAATATCAGAGGGTGAATTTGAGAGAACTAGAGAACTTTACAAGAGACTCCTAGACCGAACAAAACACCTAAAGGTGTGGATCAGTTATGCGAAATTTGAGGCATCTGCTATAGTGGAAGATGGTGTGGATTCAGATATGGCTGAAGACCAAGCCCAGGATTATCTTCTTGAACAGAAGAAACAATGTCTTCTCCATGCTCGAAGGGTTTTTGAGAAAGCTGTTAACTACTTTAGAACTTCAGCACCTGAGTTGAAGGAAGAAAGAGGTATGTTGCTCGAAGAGTGGTTGAACATGGAGGCGAGCTTTGGAGATTTGGGTGATGTTAGCTTAGTCCAATCTAAGCTTCCAAAGAAACTGAAGAAGAGGAGGCCAATAATGAGTGAAGACGGCCCTGCTGGGTACGAGGAATATATTGATTACATGTTCCCGGAGGAAGCTCAGACGACAAATCTCAAGATATTGGAAGCTGCCTACAAGTGGAAGAGGCAAAAGGTGTCTTCTGATGAGGACTAGTAAGTTTTTGCACCTTGTAGTTTCCTCTACTGTGTAAATACAGAGAAAAGTGTTGTATTGCTTGGCTAATGATCATCTTGATTTTGAGAAACCATGCTCGATGGTAATGTCTAACGAAACTTGTTTTAATCGACAAATATGTCCTCGTGGCTTGAGATTTTGCAATTCATTTCGGGATACAAGTAATTGTTCTTAGGCTATACCCTTGCACACATTGTTTTCTACTTTGGCCGGATAGTTTGCAATTCCTTTCATGTTCCAAGCTCCTTGGTAATTTTCCTGCTGTGGTGTTATCTGTGCACTTGAAGAAAAGCGATCTTCCATTATTCGCTCATGGTATAACACGTGGATTATTAACATCAATTGTATCTTTGTAACTTTCTGAATTTTGTAAACCGAACCCAGCCTTAGTAGCTTTTCTATTGTCGGTAACAGCAATTTTTATTTTTATTTTTTAAATAACACTTTT
>V300016263_L3_WHPEAkcfEAAARAA-541_1_paired_trimmed_paired_merged_contig_5772
TTCCCAAACCCTAAATTCCCAATTCCTCTAATTTCAAAACCCTAACAGCCCTTCCCTCTCATTTCTCCGGCGACCCCGCGTTCTGCAACTGCTAGATTTCTCTTCCGAATTCCAGGCGAAAAAACCCTAGCCATGGCCTCCTACAAGGACGCAGACCCTTCCCTAGGGTTCCTAACCCGAAAGGACACTGAGGTCAAACTCCCACGACCCACTAGGGTTAAGAACAAAACCCCAGCCCCCGTCCAAATCACTGCAGAGCAAATTCTTCGGGAGGCACGTGAGCGTCAGGAGGCTGAAATTCGACCTCCCAAACAGAAGATAACTGATCCCACTGAGCTTGCTGATTACCGTCTCCGTAAGCGCAAAGAATTCGAGGACCTAATCCGGCGTGTGAGGTGGAATGTCAGCGTCTGGATCAAGTATGCCCAGTGGGA
>V300016263_L3_WHPEAkcfEAAARAA-541_1_paired_trimmed_paired_merged_contig_5773
TCATAAATTGTGTCGATTACAAGCTTGCAATGTTTTTACAAACTGATGATGCCAAATTAATAAAAACATGTTGGCATCACTAGAAAATTTACAAGCATCGAGAGGACTTTCCTCTGTTCGTCTAGAATAAAAGGACTTCGAAGTTAACAGTAACCTAAAAGATAACAAGTAGCCTAGAAATGGTTCAGCGAAAGGCTAACAAAAGGCTGGAGGCAACAGTTCTGCCAAGTTACAACTTTCAATACACTTTCTACCTTATTAGCGCAGTAACTTTCAGACATGCTGGTGCAGAGGGATTTGCCTTACATGGAAACATTGACGACCCAAATAGGCATGGACCGGACAACTCTAACACAATTTATGTAGAACCACCAGCACAAGATAAGATGGATGTAATGTGACTCAAAAGTAGTTGAATGTGGCTACCAGGTGCTTTGATGGCTGAGCGGACAGTGCTGTGTAGTACTTCGCC
>V300016263_L3_WHPEAkcfEAAARAA-541_1_paired_trimmed_paired_merged_contig_5774
TGCTATCGAGGAGATATTAGATATACTTGTTAATAATGAATAATGTTGTTTTTATTTAGAAATTTTCTGATATGGCTTCTTATGAATTTTGTTTTGTTTTCTCTGTAGGTAATTGTATAATTTCTTGGAGGACAAAGCTACACCTGGTGATGCTGGAGAGTTGACCTGGCCGTTCTAAATGCTTGTCTTTGGAATGACGTTGTAACTTACACGGGCAAAGCTACTTCGTGCAGAAATATGATAAAACTTCCAGAATATGGTAGTTTATCAATCCCTTTGATTTGCCTTACTGGCGAAGTACTACACAGCACTGTCC
>V300016263_L3_WHPEAkcfEAAARAA-541_1_paired_trimmed_paired_merged_contig_5775
AGTTTGGATAAACAACACTGTTGCAGTAGAATCAGCCGACCGAGGAGCACCTTCAGTTTGGATAAACAGTACTGCGTCGAGGCCGACTGGTTACCTATCTAAGTCTCGGTCGAGAAGGGTTTCCGAATCCTTATTGGCAGAGGTCATCTTATTAGCCTTTTTGGCGAAGTAAGGTGTTACGAGTTACGACATTCGGCACATTAAACGCCGAGTGGTTTTATGATTGGATACTCCTAAGTGAGTTTCAGAGTTCGACATCTGATGGCCGAACCACATTTACCATCAAGACACATATTACCTTTGAACACTTGTGTCCATATAGTTTGGTGTTGATTCGACGTGCTTATACTCTCACGAACATAATCACCGTGATCGAATCCGACGCCGACTATTTGTGAACTTCGCAGAACTAGCAGCCTTGTCTTCAGGCTCGAGAATCCAAAGGCCGAGATTTGTTCCTTCCTCGGCCGCATTTGTAAGATAAAGAAGTCAGCAACGTGCTCAACGCAACATCAACAAATTTTACTCCTCGGCCGACGAGTTGGCATGCCCCGCATTCAACCGAATGACGTATTTAACTTATTAGTTACTCGGCCTGCGCGCCACGTAGG
>V300016263_L3_WHPEAkcfEAAARAA-541_1_paired_trimmed_paired_merged_contig_5776
AATTTAATTTAAAATTTTAATCTCTCTAACATTATCATTCTCTAAGCCTCTCTCAACGAGTCCGATGAGAAGGTCCACTAATTTACACAAGACAAAGACCCGTACAGCACGAAACATTGGACAACAACTCTGCAAGCTGCTCTGATAGAGAATCAAAGCTCTTACAGGAGCATATATTATTCTACACAAAGAAAACAGAGAAACGCCGGCAAGTGGCCTCCATGCAAGTATTTTCTTCAATTGTCCTTGACCCGCAGGTGATCCAAGCAAGGCATCATGTAGGCAGCGGGGCTTGCCTGAAGTTCCATGAATTTCTCATACGTCATTCCGATGTACTTCGCTTTTTCACCTTCCTTTTCTAGCAACTCCGGGATCGGTACAGCGGGCGTGTCGAGTGCCGGTCCATGTGGTACAGCGATCGATATTCTAGTAGCTGTGTTGTTCACAGTTGCTCGATGCCATATGCTCTTGTACTTGCCGTTTGTTAGAATTTGCATTTGATCACCAACGTTAACAATAAAGGCGCCCGGAGCGGCATTCACCAAGACCCACTGATCATTGTGCTTGACTTCAAGGCCACACATATCATTCTGAATGAGGAGGGTCACCAGTCCATGATCTGTATGAGGAGGAATACCGATTGCCAGGTCGGGCTGTGGGCAAGCCG
>V300016263_L3_WHPEAkcfEAAARAA-541_1_paired_trimmed_paired_merged_contig_5777
CCTCAAGCTCAAGTTCAAGGTGATGTAAACTGGTAGGCTGCATACGAAACAGCACCGAGGTCCCAGCTGTCGTGGATTTGCTTAGCCTTTACGTCCGCACCAGCAGCCCCCATCACGATATGCAACGGGTAAAGGTGGTCCGGCCAAGGGTGCGCCGTTTTCGCATGCGGCGCCTTCTTCTCCCACTGGTTCACATCCTCGTACCTTCCTTCCAGAAGAGCCCTCTTGAGCCACGTGTCAAACTCGCGAGCCCAAGGGAAGACCTCATTGTTCTTGGTCTTCCTCATCGCCCCCAAGTTGTGGGTGGCGCTGCCTGACGCCACTATAAGAACACCCTCGTCCCTCAGTGGGGCCAGCGCCTTCCCCAAGTTGTAGTGATAAGTGGCGTCCCTCCCCGACTGGACCGACAGCTGGCAAACTGGGATGTCTGCCTCCGGGTACATCAACATGAGCGGGACCCAGGAGCCGTGGTCCAGCCCCCGCTTGGTGTCCACGTCGACGCGTCCAAAGCCCGTCGAGGTCAGCAGCTGCTTGACGCGGTTGGCGAGGTGGGGGGAGCCGGGGGCGGGGTACTTGATCTGGTACATGGATCTGGGGAAGCCGTAGAAGTCGTAGATGGTGCTGTAGCGGCCGGAAATGGAGCTGACGGAGGGGACAGCGGTGTCCCAGTGGCCGGAGATGATGAGGATG
>V300016263_L3_WHPEAkcfEAAARAA-541_1_paired_trimmed_paired_merged_contig_5778
CAAACTTAAGACCTCTCACTTACAAATGAAGAAGAATACTACTAAACTGTAGTATTAAATGGCTCAGCATTCTACTTTAATCTCGTGCATCTCTGAATTCTGGCTGTCAACTTGGACAGCAGATTTGTCAAATTGCTTGCGTTTCTGGATAAAAGAAGGATTTGGAGTGTGTGTGCTGACAACCAAAATTGCCTATACCATTTAAAGTTTAAACTAATATAATGTTTTCTGACAGGACAATCAAACCCACGTTTGTTTGTTTGTTTGTAATTTTTTTTTTTTTTTTTTTTCAACGAGTAACGTCAGACACATAAAACTGATGCATTATTAACCATCTCTCTTAATAAGTGTAAATATACTGCATGCAATCAACATCATCAAGCATCAGAAACCGCATCTGATTTTACGTCATGATTAACGACCATACAACATAATATCGAGATTGTTTAGCAAGAGATTAGTCAGTGATGATTGAGTTTCATTTACTTGGTATTTAATTTGAGAAATGTAAGTGATCAAATTAATGGAAGGCTCTAATTGTTCAGATGTAAGTTACGGAAACACATTATATAGCCAGCTCACAAGAAGAAATTATTCTTTCCCGGTGAAACAATTTTGTGGGGGCCAAACTCAGAATTCTCCGGCACTGAACTTTCCCTAAGACAACCTTCGTTACGTCCCAAAAGGCCTACCTGAAAGTCTTTACGGACAAAATGGCTTGGCCGGCGAAATTGTACTCGGACAGCTCTTTCTCTACGGACGCATACATAATAAACATGCACACTTGCATCAACAATTTTAGCAAATTGTCTGTCAGACGTTATTAATTTGCAAATCATTGAACTCTATATCTACGATTGTGAAGGCAGAATATTTGGACAGCTGATATTAGCCAGTATTCGTTTCGTTTATAAACTACGGATTACATTGAGCTAGTCATACCAAAAGGACAGACTTTACCATGCTTACTACATTATCCAGAACGGTCCTCTTTCTTGATGAACTCAGCAGCCGCCGGTGAATTCTGTATCAGAGGTGTTCATCTTCCACGGCTCCATTTTTGCTTGAACTCTGCTCCATATCACTCTGTTCTTGCCATGACTGCTTCATCTCAGAAGATTCACACCCCATCAAGGGGTTGCCTTCTGATGATGAACATGACTGTGGAACCG
>V300016263_L3_WHPEAkcfEAAARAA-541_1_paired_trimmed_paired_merged_contig_5779
CCCCCGGACATGTGCACTAAATTCTCTGTCATTTTCCCTTCCATTCGACTCCAAATAAAAATTAATTAAATTAATCCAAAAAATTAGAAAAACCAATTACCCACCACCACCTCTCGGCGTTGCTTCTCCCACACTCACTCTCTCCCTCTCACTCCCACCAAAACCTAACCCCCAAATCTAACCCCACCGCTGTAATTACATATTTGATTGCATCGCCTTCCTGGAATTTGCAGTTATTTTTCGCCGGAAATTGGTTCTGTTTGAAATGGAGCTGGAGCAGCACCGCCCCGCCATGACCTTCGACGAGCTCTCCATGGAGCGCAGCAAGAGCTTCGTCAAGGCCCTGCAGGAACTCAAGAACTTGAGGCCTCAGCTTTATTCTGCTGCGGAATACTGCGAAAAGTCCTATCTTCATAGTGAGCAGAAACAAATGGTATTGGATAACCTGAAAGATTATGCTGTACGGGCCCTTGTTAATGCTGTTGATCACCTTGGCACTGTGGCTTACAAGTTAACTGACCTTCTTGATCAGCAAACCTCAGATGTCTCAACCATGGATCTGAAAGTTACTTGCCTAAATCAGAAACTTCTTACATGCAAAACATACATGGATAAAGAAGGGTCGAGGCAGCAGCAGTTGTTGGCATTCATCCCGAGACATCACAAGCACTACATTTTACCAAATTCTGTCAATAAGAAGGTACATTTTAGTCCACATGTTCAGACTGACACTAGGCAACATCCTTATCAAACAAGAGCACATCTTCAGCCTTCAAGCGCTGCTGCATCAAAAACTCTTTCTTGGCATTTAGCTTCAGAAACAAAGTCAACCTTGAAGGGGACTCCACAGGTC
>V300016263_L3_WHPEAkcfEAAARAA-541_1_paired_trimmed_paired_merged_contig_5780
AACCTTGAAGGGGACTCCACAGGTCCGGACTAGCACTGGAGACACAAAAATTTCTGTAAACACTGCTGGTGTTTTCCAGCTTGTAGAAAATGAAAGGAGTACCCCTAAATCCTCGGCAACGCAGCTTCAGCAACCAAGTGGATTTCCTGCTTCTGGTGGGGTTAAGCAAACGTCAGGCGCTGGACACAAGGAAGCGGTAGATGGTTCCAGACCAATGACGGCATTCAGGTCATTTGAAAATCCAAGACGGGAGATAGTGCGCGTCCCTGTTCGCAGCAAAAGCGTGCTATCGGCGTTCTTTGCCAAACAGAAATCGAATAAGCTGAAGGCTGGATCTGTCTCGTGAGGCCTCATTATAACAAGTCAAGGATGCCAATATCGGTACACCCACAGTATGTGGGTCAATATGCCTGTAAATCCCTCCTTTGCATTTTGATTTCAAGCTTTTCCCTTCGCCCTTAGTTTATCAACTGCTTGACATCAAATTCTTTTTTCCCGCTCGAAGTCTTTCCCCGGGCTGCTTAATAACGAGCAAATTGTGCACAGAAGTCCTGTAATGAAGTGGTCGGGGAAATATGTAGCTGTACAATGTTGCACCTGATGAATAATTCAGTTTCTGTTATGTCGCTGAATTTCAACATCGATACATCTTCTGAATTATCGGC
>V300016263_L3_WHPEAkcfEAAARAA-541_1_paired_trimmed_paired_merged_contig_5781
TGTGCACAATTTGCTCGTTATTAAGCAGCCCGGGGAAAAAAGAAACAAGAATTTTGATTTCAAGCAATTGATAAACTAACGGCCAAGGGGATTTACAGGCAAATTGACTGACGCACACAATGTGGGTGTCAGCATCTTTAACTTGTTTGTTTTAATGAGGTCTCACGAGACGGATCCAGCCTTCAGCTTATTCGATTTCTGTTTGACAAAGAACGCCGATAGCACACTTTTGCTGCGAACAGGGACACGCACTGTGTCCCGTCTTGGGTTCTCAAATGACCTGAACGCCGTCATTGGTTTCGAACCATCTACTGCTTCCCTGTGTCCAGCACCCAATGTTTGCTTAACCCCGCCAGAATTAGGTAATCCACTTGGTTGCTGAAGCTGAATTGCCAAGGATTTAGAGGCACTCCCTTCTTCATTTTCTACAAGCTGGAAAACACCAGCAGTGTTTACAGAAATTTTTGTGTCTTCAATGCTAGTCTGAGCCTGTGGAGTCCCCTTCAAGGTTGATTTCGTTTCTGAAGCTAAATGCCAAGAAAGAGTTTTTGATGCAGCAGCGCTTGAAAGCTGAAGATCTGCTCTTGCTTGATAAGGATGTTGCCTAGTGTCAGTCTGTACATGTGGACTAAAATGTACCTTCTTATTCATGGAATTTGGTAAAATGTAGTGTTTGTGATGTCTTGTCCATGTATGTTTGGCATGTAAGAAGTTTCTGATTTAGGCAAGTAACTTTCAGATCCATAGTTGAGACATCTGAGGTTTGCTGATCAAGAAGGTCAGTTAACTTGTAAGCCACAGTGCCAAGGTGATCAACGGCATTAACAAGGGCCCGTACAGCATAATCTTTCAGGTTATCCAGTACCATTTGTTTCTGTTCGCTATGAAGATAGGATTTTTCGCAATATTCCGCAGCAGAATAAAGCTGAGGCCTTAAGTTCTTGAGTTCCTGCAGGGCCTTGACGAAGCTCG
>V300016263_L3_WHPEAkcfEAAARAA-541_1_paired_trimmed_paired_merged_contig_5782
GCCGATAATTCAGAAGATGTATCGACATTGAAATTCAGCGACATACCAGAAACTGAATTATTCATCAGGTGCAACATTGTTCAGCTACATATTTCCCCGACCACTTCATTACAGGACTTCTGTGCACCATTTGCTCGTTATTAAGCAGCCCGGCGAAAGACTTCGAGCGGGAAAAAAGAATTTGATTTCAAGCAGTTGATAAACTAAGGGCGAAGGGAAAAGCTTGAAATCAAAATGCAAAGGAGGGATTTACAGGCAGATTGACCCACATACTGGGGGTGTACCGATATTGGCATCCTTGACTTGTTATAATGAGGCCTCACGAGACAGATCCAGCCTTCAGCTTATTCGATTTCTGTTTGGCAAAGAACGCCGATAGCACGCTTTTGCTGCGAACAGGGACGCGCACAATCTCCCGTCTTGGATTTTCAAATGACCTGAATGCCGTCATTGGTCTGGAACCATCTACCGCTTCCTTGTGTCCAGCACCTGACGTGTGCTTAACCCCACCAGAAGCAGGAAATCCACTTGGTTGCTGAAGCTGCGTTGCCGAGGATTTAGGGGTACTCCTTTCATTTTCTACAAGCTGGAAAACACCAGCAGTGTTTACAGAAATTTTTGTGTCTCCAGTGCTAGTCCAGACCTGTGGAGTCCCCTTCAAGGTT
>V300016263_L3_WHPEAkcfEAAARAA-541_1_paired_trimmed_paired_merged_contig_5783
TCTCTCTCTCCTCTCTTTCTCTCTCCTCTCGCTTTCTCGCACATTGTTTCCAACGAGCCTGCTGTTGAATTTAAATAAAAATCAAAACTTGACCCACCTTTTTCTTCAATGATTTTTGATATAAATGTTTATCCTGAATATTTTTAAGTTAAAAAAAACTTGATTGCATTTCCAACCGACGTCAATAATAGTGGAAATTTCCTATTTTGGTTTAGGGTTAGGATATCTTTCTCTAATTTAGGATTTTGCGAATTTGGGGATAAATTCGAAACGAATCGATACTTCTCATGCGAATTTCGATTTGTGGGTTCCTTTCTTCTTCTTGATAGTCGGGTTTTTTTTTTTTTTTTCCCTGAAAAAATCAAAAGATGGGAATCGAGGTTTCCGATGAGCTGTTGGGAACTTTCGTCCCGGTTTTGATATATTGGGCGTATTCGGGGATTTACGTGCTGCTGGATTCGTTCGAGGAGTACCGATTGCACACCAGGAAGGACGAGGACGAGAAGAATTTGGTCTCCAAGAGAACTGTCGTCAAAGGGGTTCTTCTCCAGCAGACGATTCAGGCTATTGTCGCTATTATCCTGTTCACGGTGACAGGAAATGATGGTGGGGATGAAGGTACAAAGTCTTCTTTCATTGATCTAGCAAGACAGTTTGTTACCGCAATGGTGGTTTTGGATACCTGGCAATACTTTATGCATAGATACATGCACCACAACAAGTTCTTATACAAACATATCCATTCCCAACATCACCGACTTGTTGTGCCCTATGCATTTGGAGCTCTGTACAATCATCCTGTGGAGGGACTTCTCCTTGATACAATTGGCGGGGCTTTATCTTTTCTCTTCTCTGGTATGTCTCCTAGAACCTCCATATTCTTCTTCTCCTTTGCTACCATCAAAACAGTAGACGATCATTGTGGATTGTGGCTTCCGGGGAACCTTTTCCATGCATTGTTCAGAAATAATAGTGCTTACCACGACATCCACCACCAGCTCTATGGAAACAAGTATAACTTCTCCCAGCCTTTCTTTGTTGTGTGGGATAGAATACTTGGTACGTACATGCCTTACTCATTAGAGAAGAGAGCAGGTGGGGGCTTTGAAGTGCGGCCTAAGAAAGTAGAGAAGGAGAACTGATTCTTACACAAGGAAACACGAATCTATATTTGATTGTACCGGTATTTGTTGTTTTTCTTTCTTAGGAAACCACACTGCCTAAATATTGTGTATATACATATACGGTGCTGTGCCTTACTCTTTTGTTTTCCTTTTTGGATGAGTTTTAAAACTTAGTCGTGGAATCAGGAATTCATGTATTAAGATAAATTCCGACATTAGCTCCGGTGGTTTCATTCCTCCACCGGATTCTGTCATTGTGAACTACATTTGCTTTTGGATTGAGGATGTGAACGGAGAAACCGTTGTGGGGGTCTACTTGCTCATGTAGTCTA
>V300016263_L3_WHPEAkcfEAAARAA-541_1_paired_trimmed_paired_merged_contig_5784
TTAAAGATGACAAGCTTTGAGGAATATGTCCCGAAAGGTGGTTGTGTGAGAGATCAAGAGTTTCAAGCCAATGCAAGTTTCCAACCTTAAAGGGGATCTTTCCAGTCAATTGATTCTTGGACAAATTCAAGGTGCCCAATTGAATGAGGCTGCTAATTTCTTTAGGGATTTCACCTTGTAAATTATTTGATGAAAGATCAATGCTCTTTACAAGATACAGTGTTGTGTTGTACACAAGTTCTTCTCCTTTTAGTGTCAGTGTGGCTTGCTCAAAGTCATCATAACTGTGTTCATATGAATCATCATTGACTAGCGAAGTTA
>V300016263_L3_WHPEAkcfEAAARAA-541_1_paired_trimmed_paired_merged_contig_5785
ATGACAAGCTTTGAGGAATCTGTCCCGAAAGGTGGTTGTGTGAGAGATCAAGAGTTTCGAGCCAACGCAAGTTTCCGACCTTGGAAGGGATCTTTCCAATTAATTGATTCATGGACAAATTCAAGGTGCCCAACATAATGAGGCTGCTTATTTCTTCAGGGATTTCACCTTTTAAATTATTTGATGAAAGATCAATGCTCTTTACAAGGTAT
>V300016263_L3_WHPEAkcfEAAARAA-541_1_paired_trimmed_paired_merged_contig_5786
TACCTCCACGATGTCTTTAAGATCAACGTGCCGCAAACGCCCCAAAAGCCTACGATAAAGCCAAGTACCACGCTGACATAGAGCCACAACTTATCCTTTCCATCTTCATTCTCGTCCTTTGCATCCTTAGCAGTAAAAGTGTCATCTTCAGGGCACTTAGTTGAGAGAGGAACGCCACATAGCCATTGATTGCCCACATAAATGGACGAAAAATTTAGCGTTTGAAGCTGGTTTCCAGTAGGAATTCTTCCAGACAAGTTGTTGTAAGACAAGTCCAGGTGGGACAAAGAGGTTAAAGATGACAAGCTTTGAGGAATTTGTCCCGAAAGGTGGTTGTGTGAGAGATCAAGAGTTTCGAGCCAATGCAAGTTTCCGACCTTGGAAGGGATCTTTCCAATGAATTGATTCATGGACAAATTCAAGGTGCCCAACATAATGAGGCTGCTTATTTCTTCAGGGATTTCACCTTGTAAATTATTTGATGAAAGATCAATGCTCTTTACAAGATATAGAGTTCTGTTGTACACAAGTTCTTCTCCTTTTAGTGTCAGTGTGGCTTGCTCCAACACATCATAACCGTATTCATAAGAAGAAGAATCATCATTGACTAGCGAAGCTAAGTTATCCAAACACATGGGAATAGTACCTGAAAGGCTGTTGTGACTAAGGTCGAGGATGTGAAGGCCTTGAAGATTGCACAGTTGCTGGGAAA
>V300016263_L3_WHPEAkcfEAAARAA-541_1_paired_trimmed_paired_merged_contig_5787
TTTCTGTTATTTTTTATTACATATGATGCAGTAGTTGATATAGTAATTGTGCAATGTGATTTTTTCCTAATCCTGGTGTCGATAATTTGTTTCAGTCTCATTTTTCCAAAATAGTTTGGTTGTCTTTGTGTTGTCTCAATTGAACGTCCAACAAAATACATTAAACTACCCCATGGAGCCAACCATAAGTCATGAGTTATTTCCTATTGAGGAACTTACACAAGGACCTGTTAATCAGTCATTAGATGAAATATGGAGGTCTGAATGCCCAGTTAGTGCTGTTAGTGGTGGATCACATTTTTTAACTTGGTAGATTATTGTGGTACTTCCCCAATGTGAGGTTATGCCTGTCTGCACATGGCTTGTATCAAGCTACACAACCCCAACAGAGAAACATTTCCTCATTTTAAGACCATATTGAATGACCTCATTTGAGAATTATTATAAGCACATACACACAGCATATTACATAAAGCAAGATTCTTGGAAATCTGTGTGATTGTTTGTGTCCTCCCCACTAGCATTGCCCCTATTGTGTGGTGTAAAAGTGATGACACAAATAATACTCAAGTACCATGATGAATAACCTGTGGGTGTGCTAGCAAAAGAGCATAAACTAATATTAGAGTTAAGTTGAATCTGTACCTTTGAAATTGATACTGAGATGAAGCAAAACCTTTTCCGTGTTCTATCCCTGTACTGTTGACTTGCTGTTCACTTGTTCTGGACAGGAAATAACTGGTGGAAAGGGTGTG
>V300016263_L3_WHPEAkcfEAAARAA-541_1_paired_trimmed_paired_merged_contig_5788
TCGGCCGAATAACATGAAATAATAGTGGTTAATCAGAAGAAACTTGTAATATATATTATTCAAATGACGTGTAAATTCATAACCTCTCTTATATCATGTTATTCGGCCGACCACACAGCAAAGTTTTATTCAAACACCAAGAGTTTATGTATGTATGTGAGGTCGACCCAAAATAAAGGGAGGGGAGGAAACAACAAACAGAGACGTTAGAACCATTTGTGATCCTAGAATGCGTTTGATGAGAGATTGTTTATGAGGCTACATTGGTTATGCACCTGCAGATCTTCAGATTTCTACACCAGGAGCTGCCTTGTACTTGAGGCCGAAGTTTCGCATCAAGAACAGCCGCTTGGAGTGAAAAGAACTTACATTATCTCAACCACTGCCCGACCAACAATGCTTCCCTTATTGAGTTCCTGGAATGCTTCGTTACTCTCCTCAAATTTGTACCTTCTAGAAACAGCATTAGCTAGATCAAATACGCCTGATTCTGCCAATCTGACCAACTTTGGCAGATCCTGCCTTGCCCTCCCTCCGTAAGATCCAATGATTTGTATCTTTCTACGGACAAGACGGTTTATATCTACTTCCCCAACTGCACCAGCTTGTGAAAGCCCAACCATTACAGCTTTTCCTCCATCTTTCACACTTTGCACACATTGCAAAAATGTCTGCGGCCTTCCCAGGGCTTCCACAGCGATGTCCACACCCTTTCCACCAGTTATTTCCATTATTTTGCCAACAGCATCTTCCTTAGCTGCATTTACAGCATGCGTAGCTCCAAATATCTTGGCTTTCTGCAGTTTTTCATCTTGAACATCCACAGCGATAATATCAGAGGCACCAAATGCTCTTGCTATCTGCAAACAGCTTGACCCTACACCCCCAATTCCAATCACAGCAACTGAATCCCCAGGCTTCACCTGAGCCGCATTAGCCATAGTACCATAAGCGGTAAACACTGCACAACCTAAAACTGCAGACTCGATGTATGGCAATGACTCGGGCAAAATAGTCAATGCATTTGCCGGCACAACACAGTATTCAGCAAGGCCTCCCATACTATACATGTATACTGGTTCTCCACTGCTGCGGAGGAACAGCCGAGTTTCACCATCATAAAGAGTTCCTTTTGCACGGTTATAAGCAAAGAAATCCTCGCATAGATCATCGTGGCCCTTTGAACAGTAGGAACAGTTGCCACAAGGCATGATGAAAGCTCCAACAACTCGAGATCCAATTGGTAATCTTGCTATAGTTTTGGTGTCTGTGGCCGGTCCATGTTCGACAACCTCACCAGTTATCTCATGTCCCACAACACATGGGCTAGCAAATGGAAGCTCGCCTTTCATAACATGGAGATCAGAGTGGCAAACTCCGCATGCCTTGGTTTTGATGAGAAGTTCACCGGATTTGGGGCGAGGGATGTGAAATTCCTCGAAGGTGAGAGGTTTGTTGGGTTCCCTGAAGACAGCTGCCCTCATGGAGGAAGGCAGTCCGCCACCGCCGCCAAGCGAGGCGTTGGAGTGAAGGCATCTGGTGGTGCTGGTGGTGGTATCTCTGAATTCGGGTTCAAATGCCGCAGAGTTGTTGCGTAGGCGTTGACCCGCTAACGGCGCCAACAACGGAATAGCAGAATGGGCAGAGGATGAAGAAGAAGAGGGCCTTGAATTTGATGGCGAGAGGAGTGTTTTGGCGATGGCACTGCGACCGAGACTGCGACTGAGACTGCGGATCATCACCATCTTTCCTTTCAATCTTTCTTTGAATACTCGGATCAGGAGCTGGATGAGTCCAACAATTCAAAAGTAGACGTAGCTGAGTGAGTAGCTGACATGACATTCACGAGTGCCAAAGTCGTTACAGATTATTTAAACTAATAGGACCCTACCGCTTGATTCGTTGATTAAACTAACAGCCATATGTTCTTTGTTGTGGTGCGACGACGACAAGGATGTTTATCCTCATCGGATTGCCACACCGTCTCCCCTCTCCTTGCCCCCATTAATG
>V300016263_L3_WHPEAkcfEAAARAA-541_1_paired_trimmed_paired_merged_contig_5789
AAGGCCTATAAGCTACCGACATTTCGTCATAATCATGTCCTCTCTGATCAGTATTTGGTACAAGCACAAGAATTGGTGTCCCAGTTGTCACTCCTTCATGAACTCCCGAAAGTATTCGGCATGTGTCAGTTTCCTTCCTAGGGGTAGTAATTCGACTCTGACCTGGCCTCCTTCTGTCAAGGTCACCTTGCAAATCTTCTACGGAGAGGGGCATACGAGGAGGGCATCCATCAATTACACAACCAACACCACCACCATGAGATT
>V300016263_L3_WHPEAkcfEAAARAA-541_1_paired_trimmed_paired_merged_contig_5790
AGGCCTATAAGCTACCGACATTTCATCATAATCACGTCCTCTCTGATCAGTATTTGGTACAAGCACAAGAATTGGTGTCCCAGTTGTCACTCCTTCATGAACTCCTGAAAGTATTCGGCACGTGTCAGTTTCCTTCCTAGGGGTAGTAATTCGACTCTGACCTGGCCTCCTTCTGTCAAGGTCACCTTGCAAATCTTCTACGGAGAGGGGCATACGAGGAGGGCATCCATCAATTACACAACCAACACCACCACCATGAGATT
>V300016263_L3_WHPEAkcfEAAARAA-541_1_paired_trimmed_paired_merged_contig_5791
GGAGGAGCTTCAAGGACCGATGGCTTTTCTGGGTTGTGCTCCTCCTCCTCTGATCTCCGAACCCTCTCGTCCTCCTCCGTTCAATTTGTGATCCGCCCGAGAAACCCCAAGAAACTCCAGGTGCAGGCAGCTGGGAATACTACCGGGAATCATTTTCGTGTTACAACTTTTGGGGAATCTCATGGTGGTGGTGTTGGTTGTGTAATTGATGGATGCCCTCCTCGTATGCCCCTCTCTGCAGAAGATTTGCAAGGGGACCTTGACAGAAGGAGGCCAGGTCAGAGTCGAATTACTACTCCTAGGAAGGAAACTGACACATGCCGAATACTTTCGGGAGTTCATGAAGGAGTGACAACGGGGACACCAATTCTTGTGCTTGTACCCAATACTGATCAGAGAGGACGTGATTATGATGAAATGTCAGTAGCATATAGGCCTTCACATGCAGATCGAACTTATGACCAGAAGTATGGAATCAGATCAGTGCAGGGTGGTGGTAGATCTTCTGCTAGAGAAACAATTGGAAGAGTTGCTGCTGGAGCCCTTGCCAAGAAAATCCTTAAGGCTTTCTCAGGAACTGAGGT
>V300016263_L3_WHPEAkcfEAAARAA-541_1_paired_trimmed_paired_merged_contig_5792
GGGCCTTCAAGATTCCATCTGCTAACAATCCTAGAAAATCTGAAAATAAAGCATGGGGGACCCTTCGTGCAACTGAGGCATACCATGAATCAAGTGATACTAGCTTGTTTTCGAGTTCGTTACCTGTCCTTCCACATGAAAAGTTGAACTTTTCTGTTTCGGAGCATTTTGGTCAGTCTGTTGATGATAGTTTACCCAAATCAAACAATGTTGAGCAAGAAAATGAGGTTAAGGATCCACTTGAAAATGATGAATCAAATGCATTCAGGGTCATGCTTCCTGATGATGAAGATGATCTCTTAGCAGGCATAATGGATGATTTTGATCTAAGTCGATTGCCTAATCAGCTGGAGGAGATGGAAGAGTACGATCTGTTTGGAAGTGGAGGTGGAATGGAATTGGATTCTGAGTCCCAGGATAGCATCGGTATTGGCATGTCAAAACTAGGCATATCTGATGGGGTTGTTCCAAATGGAATTGGTCTTTATGTCCTTCCAAACGGTGTGGGAGCTGTGGCTGGAGAGCACCCGTATGGAGAGCATCCATCTAGAACCTTGTTTGTTAGAAATATCAACAGTAATGTTGAGGACTCTGAATTGAGAACTCTATTTGAGCAATATGGGGATATCAGAACTTTATACACTGCATGCAAGCATAGGGGCTTCGTGATGATATCTTACTATGACATCCGAGCCGCTCGCACTGCAATGCGTGCATTACAGAACAAGCCCTTGAGACGGAGGAAACTCGACATTCATTTTTCAATTCCCAAGGACAACCCGTCAGAAAAGGATATCAACCAAGGAACTCTTGTGGTGTTTAATTTGGATGCATCAGTGTCAAATGATGACCTTCGACAGATATTTGGGGCTTACGGGGAAGTCAAAGAGATTCGGGAAACCCCACACAAGAGACACCATAAATTCATTGAGTTTTATGATGTTAGAGCTGCAGAGGCAGCTTTAAGGGCATTAAATAGGAGTGACATAGCTGGGAAACGCATAAAGCT
>V300016263_L3_WHPEAkcfEAAARAA-541_1_paired_trimmed_paired_merged_contig_5793
TATATTTGGATAAACTTTTCAATCAATATGTTGCTATAATTCTCTCTGTGACTTTTGTCCTGTTTTTCGGGGAGGTTATTCCACAAGCAATATGCACTAGATATGGACTTGCTGTTGGCTCGAACTTTGTGTGGCTTGTGAGAATTTTAATGGTTGTTTGCTATCCAATTGCCTTTCCAATTGGCAAGATCTTGGACTGTGTTCTTGG
>V300016263_L3_WHPEAkcfEAAARAA-541_1_paired_trimmed_paired_merged_contig_5794
TTCTTAATACGGCAGCCAAGCCAGCATTAAGCTTAATCACCATACAAAATCACAAAAACAAAACCCAAATTACAAATAAAAACCCTAAACCAGAGTCAAACACTCAAAGTAGGAATCATCCCAGCCTCCCTAGCATAAGCAAAGATCCCGCCAGCTCTAATAACAGGGCCCGCGTCCCCAATCGGCTTCAACGTGTACTCCTTCCCCGTCGTGTGATTGATCAGACGGCTCTCGCTCAACTCAATGCTCACCACATCCCCCGTCTTGCACTCCTCGCAAACCCTACCCTCCGATTCCAGCGGGTACACCTCCCCCGTCGCCACCGAGTTCCTGAAAAATATCCGAGCGTACGACTCCGCCACCACCGCCGCCACTCCCGCCGCTCCCAGCGCCACCGGCGCGTGCTCCCGCGACGACCCGCACCCGAAGTTGGCGCCCCCGATTACGATCGAGTACTTGGACTTGGTCTCTCCCGGGTCCACGAAGCGCGTGGAGTATGAGGCGGGGAGGCCGCAGAGCGCGTAGGACCCGAGCTTCTCGTACTCGGAGGGGTTGGAGGGGACCAGGGTTAGGTACTCGGCGGGGATGATCTGGTCGGTGTCGATGTTGTCGCCGACGACGTAGCAGAGACCGTGGAATGTGGTGGATGGAGTCGTGGAGGCGGCTGCGCGTGTGGAGAAGGTGGCGCGTGAGATTGGGGTTTGGGTTTGGGTTTGTGGGGCGTGGGTTAGGGGTTTGATGGGGGTTGGGGATAGGGTAGGGAATTTGAGAAAGTTGGGGGTAGAGAGAGAGGATTTGTGGGAGGAGGTGGTGGTGGTGAAGCTAGGGTTTGGAGAGAGGGCGAGAGAGGCGGCGCCGGCCATTGTGGGGTTGGAGGATTGCTCAAAACAGAGGAAGAAGACAAGGAAATGAAGCGGCTATGTGTGTTCCCCCAACCCCACAATGGCCGGCGCCGCCTCTCTCGCCCTCTCTCCAAACCCTAGCTTCACCACCACCACCTCCTCCCACAAATCCTCTCTCTCTACCCCCAACTTTCTCAAATTCCCTACC
>V300016263_L3_WHPEAkcfEAAARAA-541_1_paired_trimmed_paired_merged_contig_5795
ATAATACACGACCCTTAATCACCATACACAAACACACAAAACCCAAATTAATTAAAAACCCCAAATTATCAAAGTCAAACACACAAAACCTAAGAAGTCAAAGTAGGAATCATCCCAGCCTCCCTAGCATAAGCAAAGATCCCACCAGCCCTAATCACGGGGCCCGCGTCCCCGATCGGCTTCAACGTGTACTCCTTCCCCGTCGTGTGATTAATCAGACGGCTCTCACTCAACTCAATGCTCACCACATCCCCCGTCTTGCACTCCTCGCAGGCCCTACCCTCCGATTCCAGCGGGTACACCTCCCCTGTCGCCACCGAGTTCCTGAAGAAGATCCGCGCGTACGACTCCGCCACCACCGCCGCCACTCCCGCCGCTCCCAGCGCCACCGGCGCGTGCTCCCGCGACGACCCGCACCCGAAGTTAGCGCCCCCGATTATGATTGAATACTTGGACTTTGTCTCTCCCGGATCGACGAAGCGCGTGGAGTAGGAGGCGGGGAGGCCGCAGAGCGCGTAAGACCCGAGCTTCTCGTACTCGGAGGGGTTGGAGGGGACCAGGGTTAGGTACTCAGCGGGGATGATCTGGTCGGTGTCGATGTTGTCGCCGACGACGTAGCAGAGGCCGTGGAATGTGGTAGATGGGGTTGTGGAGGCGGCAG
>V300016263_L3_WHPEAkcfEAAARAA-541_1_paired_trimmed_paired_merged_contig_5796
AGTTGATGGAGATATTTTATGCAGACAAACAATCTCAACCATGGCTACCTGAACGGCTTGTTGATTGGCTGGCAGATCTCGATAGTCTACTTTCCAGCACACAGCCAACGGTCCATTCGAAGCTTGTGGATTTTCAAAATGAACTTGTTGAGTTACAGGTTATTGAGGACAATCCTAAATATTGGGAAGTATTATCTTCGGCACTGGCAGTTGGCTGGATTGAGATTGTGGTGAAAATGTTGCGGTTACATGGATCTTATCAACTTCATCAGCTTGGAAACCGTGAGACAGAGAATGGACTTGTAGAGACAGTTTCCGTCCTTATTTCAAAGATGCCACGCATGCGTCCTGAAGTAGAAGATGGAAAGTTAGGTGAATGCTTCAAAGCAAAGCCAGATTTTATCAAGGCATGGGAGAAATGGAGAGCGCAAATTACTAAACTCGACTGCAGTGCATTCTGGCGTCATTGTGATCACCGTCAAACCCGGGAGGGGTTGAAAAATATGATACAAATTATGCTCGGAAACACTGACAATCTCTGCAACGTAACTTGCCATTGGATAGAGCTGTTTGTTTCTCACTTTCTATATGTCAGACCATTCACAGTGGGTCTTGAAAGCATGCATGACCTAGCCCAGAAGTGCATGCAGTTAAAACCAAGGTCTAGTTCCCATGGGTTGATAGCAATTCTTCTTGGAATCCTAGGGGAAAATACCGAGGTTGTCCTAGCAGAATGCTCAAGAGCATTTGGGCCTTGGATGGTTGCCCATGCCATTGAGTTGTTGACTACTGGGAGCGATGAAGCAGAACTTCTTCTACAGGAAGAACGCTGTCGTCACATCCATTGACTTGGCAAATTGCTCCAATTTACTTGACATCTTGCACGAAGCAGGGAATGGCTTTGTTAGAGATTCTATTGTATAAGCTGCCAATTCAACATAATGAAACGCTACTTAAGAATATAGAGATATGCCGTCTTTATGAACTCGACACTGTTAGTTCAAACATTATGAAGATTGCTGGGGTGTACCATTGGAAGCATGGTAGGAAAGGTGCTGGAGTTTTTTGGCTTCAACAAGCCCGAGATGAAGTTCGTCTTAGCAGGATTGCTCAGCAATTGTTTGATTCTGTTGGAAAGTCGATATCTGATGAAAGTTTCAAGCAATGGGAAGGCTTGATTGAATTGTTGGGTTCTGAATCCAAGGCTACAGGGGGTCTTGAATTTTTGCACAAGTATAGGGATTTCAAAAAGTCCCTTAAGCAAGTTTATGATGGAAAAACCACTGATGCTGCTCGGCAAGCTGTAGAATCTTTGATATCGCTTATGAAAAACCCATCTACGCCTCAGCGCTTTTGGCTGCCTCTTCTGCATGACTCGTTAAAGCTGCTTAACTGGCCGGACCGGCCTCTGCTAGATGTGTCTCAGACAACCCTCTTGTTGAATAAACTGCAAGAGTTGTCCATGGCTAAGCTCCGTCC
>V300016263_L3_WHPEAkcfEAAARAA-541_1_paired_trimmed_paired_merged_contig_5797
GGAGAATAGTAATTCTCATATTACCTTTCCTACCTCCCCTAAAAGCTGCATGGAGGGATCCACATCTGCAGTGGAGTCAGTTCCAGTCGCAACTGTCGTTAATGATGTTTCTGATGTCACATTGGAGGACACCAGTGCACTGAAGGTCAAGTCAACAGAAATTGAGATGACAGTTGAAGTTGAAGGAGTTGAAGGAGACTTACCAACCGAAAAAGATGACGATGAGGGAGATACCTGGGAGCCTGAAGAATTATCAAAAGGGGTTTCTGGGAGCACTGCGCCATTGGCCTCCGAGGGGTCAGGATCATTTAGGACTCTAAGTGGAAAAGGTGATGATTTGGGGAGCAGTACAGGAAGCCTTTCAAGATTAGCAGGGTTGGGGCGTTCTGCAAGACGTCAACTAGCTACTATGCTTGATGAATTTTGGGGACAAATGTATGATTTCCATGGGAATGTAATTCAAGACGCAAAGGCTAAGAAGCTGGACCCTTTGTTGGGATCAGATTCAAAGGCAGTGTCGTCCTCGCCGAAAGTTGATACTGGTGCAAAGGAATCTTTGGGATACTTTCCATCTGTAGGAGGCAGAGGATCTGATTCTCTTATCAACTCAAGTTTATATGACTCTGCAAAGCAGCATATGGTTCAAAGCAGTTTAGAGTCATATGCGGTCCAAAGGGGATCTTCCTCATTGTTGCCCAGCCACATGCAGTTGTTAGATGCGTATGTGCAAAGTTCAAGCCGTAGCATTATTGACTCTGATGAGAGGCGCTATTCAAGTGTGCGCAGTATCCCAACTTCTGAGAGTGGTGGGAAGCGCTATCCAAGTATGCGCAGTATCCCAACTTCTGAGAGTTGGGATTACCAGCCAGCTACAGTACATGGTTATCAGATTGCATCGTATCTCAATCGATTGTCAAAGGAAAAAAATTCTGATAACTTGAACCCTCAAATGGAGCCATCAATCCTAAAGTCCGGTTCTTCGTTGGGTGCTGGAAACTACAGAGATTCACTTGCATTTACCATGGGGCAGAAGTTGCAAAATAGGTTAGGATCTGGTCAGGTCTCCAATTTTCAGAACTTTACAGTATCTAGAAATAGTCCAATGCAATCTGGAAGACCGTATTATGATCCATGCTCTTCTGGAATTGCTGAGAATGTGGTAAGTCCAGCCAATGCAAAGAAATACCATAGTTTACCAGACATTCACCGGGAGCTTTACATGCCTGATAAAAATGCTAACTGGGAAAGTTCTCTCGGGTTTGGATCATCTCCTGGGATGGCTGGTTATGAATCATCCTTGTATTCAAATTCTGGGGCACGAACAAGAGCTCCTTTGGCTTTTGATGAACTCTCTCCAAAAGCCTACAATTCTCTGTCATCACAACAGAGTTCTACTTTTAACACTGGGTCACTCTGGTCTAGACAGCCTTTTGAGCAGTTCGGTGTGGCTGATACTAGTCGTACTATTGGTAGTGGAATTGGTAATAGGGTAGGTTCTGTAAATCAAGAATCTACTTCGGTTGCATATTCAGAGGCCAAGCTTCTTCAGGCTTTCAGGCATTGCATTGTGAAGCTTTTGAAATTGGAAGGGTCGGACTGGTTGTTTACACAGAATGATGGGGTTGATGAGGATCTAATTGATTGCGTGGCTGCAAAGGAGAAATTTCTTTATGAAGCTGAAACTAGAGAGATAAATCGAACAGGTCAAGTGGGCGAGCCTCAGTACCATTCTTCAGATACGGAGTCCGCTTCAGCATTGAAGAATAATGATTTGAGTTATATTATGATTTCCTCAGTTCCACATTGTGGGGATGGTTGTATATGGAAGGCAGATTTGGTAGTAAGCTTTGGGGTTTGGTGTATCCATCGCATTCTTGATTTGTCACTTATGGAAAGCCGGCCAGAGCTATGGGGGAAATATACCTACGTTCTCAACCGACTTCAGGGGATTATTGATTCGGCATTTTCAAAGCCTCGTTCTCCAATGTCACCATGCATCTGCCTTCAAGTTCCCGCGGCACACCAGCTGCAATCGAGTCCATCATTTTCTAATGGAATACCTCCTCCTGCAAAACCAGCCAGGGGAAAATGCACAACGGCAGTAACGCTTCTAGACATGATCAAGGATGTGGAAATTGCAATCAATTCTCGAAAGGGCCGAACAGGGACAGCAGCTGGTGATGTAGCTTTCCCAAAGGGAAAAGAAAATCTGGCATCTGTCCTCAAACGCTACAAGCGTAGATTATCCAACAAAACTGTTGGCACTCATGAGGGTCCTGGTTCGGGCAAGTCTCTGACATCTGCTCCTTATGGGTAAATAACTCTCAGTTTCATACACAGACACAGTATGTCTCAACTGGGCTATCGAGCTGTTTGATTCTGGGAAACGGCTCATCTTCTGGATCAAAACGCTCAGTTAAGACAGTTTCTCTCACTGTATCAAAGCCGTCGCTGCAATTTGTATGTCCTTGTATTTTAACATATGCATAGGTAATAATTGCTGGATCTGTAATTGCAGCATCATCAAAGAAAATGGGTGGAAGGTTGAAAATTGGTTGTTGCATATTTTGATTTACTTTGCTTGCTTGCTTTCTTCTGTTACTTTTTCCGATAAGATTGAAATTTGAAAACGCCAGGGGTTTTTCGTTCATCTCTCCTTCCATTGCAGGAAGTTATAGGGATGCGATGTAATCCAAGATGCTGCTGACATGAAACA
>V300016263_L3_WHPEAkcfEAAARAA-541_1_paired_trimmed_paired_merged_contig_5798
GAGGCGCTATTCAAGTGTGCGCAGTATCCCAACTTCTGAGAGTTGGGATTACCAGCCAGCCATAGTACATGATTATCAGATTGCATCATATCTCAATCAAATGGCAAATGACAAAAGTTCTGATAACTTGAATGGTCAAATGGAGCCATCAGTCCTACAGTCCGGTTCTTCGTTGGGTGCTGGAAACTACAGAGATTCACTTGCATTTACCATGGGGCAGAAGTTGCAAAATGGGTTAGGATCTGGTCAGGCCTCCAGTTTTCAGAACTTTACAGTATCTAGAAATAGTCCAATGCAATCTGAAAGACCGTATCATGATCCACGGTCTTCTGGAATTGCTGAGAATGTGGTAAGTCCAGCCAATGCGAAGAAATATCATAGTTTACCAGACATTCACCGGGAGCTTTACATGCCTGATAAAAATGCTAACTGGGAAAGTCCTCTTGGGTATGGATCATCTGCTGGGATGACCGGTTATGAATCATCCTTGTATTCAAATTCTGGGGTGCGAACAGGAGCTCCTTTGGCATTTGATGAACTCTCTCCAAAAGTCTACAATTCTCTGTCATCACAACAGAGTTCAACTTTTAACACTGGGTCGCTCTGGTCTAGACAGCCTTTTGAGCAGTTTGGTGTGGCTGATAATAATCGTACTATTGGTAGTGGAATTGGTAATAGGGTAGGTTCTGTAAACCAAGAAACAACTTCAGTTGCAGATTCAGAGGCCAAGCTGCTTCAGTCTCTCAGGCATTGCATTGTGAAGCTTTTGAAATTGGAAGGGTCTGACTGGTTGTTTACGCAAAATGATGGGGTTGATGAGGATCTAATTGATCGTGTGGCTGCAAGGGAGAAATTTCTTTATGAAGCTGAAACTAGAGAGATAAACCGAACAGGTCAAATGGGCGAACCGCAGTACCATTCTTCAGATAGGAAGCCTGCTTCTGCAATGAAGAATAATGATTTGAGTCAGTTTATGTTTTCCTCGGTTCCTCATTGTGGGGAGGGGTGTATATGGAAGGCAGATTTGGTAGTAAGCTTTGGGGTTTGGTGCATCCACCGCATTCTTGATTTATCACTTATGGAAAGCCGGCCAGAGCTATGGGGGAAATATACCTACGTTCTCAACCGGCTTCAGGGGATTATTGATTCGGCATTTTCAAAGCCTCGTTCTCTGATGTCACCATGCTTCTGCCTTCAAGTTCCCGCTGCACACCAGCTGAAATCAAGTTTATCATTTTCAAATGGAATACCTCCTGCTGCTAAACCAGCCAGGGGAAAATCCACAACTGCAGCAACGCTTCTAGACATAATCAAGGATGTGGAGATTGCAATCTCTTGTCGAAAGGGCCGGACAGGGACAGCAGCCGGTGATGTAGCTTTCCCAAAGGGAAAAGAAAATCTGGCATCTGTCCTCAAACGCTACAAGCGTAGATTATCCAACAA
>V300016263_L3_WHPEAkcfEAAARAA-541_1_paired_trimmed_paired_merged_contig_5799
TGGATGCTCTGAACCCACTTGGCGTTAATCTGTACCCGCTCAATGCTCTGCTTCAAGGTTCTGGTTATCGCCGGGTTGGGGTGGGCTGTGAAGTACTCCTCTATTTCCTTAACCTTGTCAAACGAAGCAAACGGAGAAACAACTGCCTTGACAAAGCTAGTAATTAGAAATCCAGACCGCCAGGTCTTTGAGATGTGCTCCCAGTTCTCCTTCAACCACGTCCAAGCTATTTCCCGTCCTTTACTGCTAACAGCAAGTCCAAAGACAGCATCCTGACTGCGAACCTCAGGAGTCAATATAAAGTTGAGAACTTCCAATGTAATATTGGGATCAGGACAAGATGCTAAAGAACTTAAAATGCGGGTTTTCTCCTGGCTTAAATCACTCTCTCTGTAGAGTCTAAGAAGAGATTCATAGCTTGATCGGTTAGATACGCTTGCCCTTTGCATTACAGCCACATATACTGCCTTTCTAATGTCAGGGGGAAGGAGGGGCGTGTTTCTGTCTTCTAAAAAGGCATGAAAACGCCTAGTTGCTTCATCTAATGTTAGGTCGTGTCCAAACACAGCAAGCGCATTCAAAATATCTCCTCTCAACATTGCATCTAAATGGCTTTCGCCGGGTTTAGGCTGCCAACCAAGCTTCTCAGCAGAATACTGGAAAAGGCCAATAAAGAATTGATTAATGTGATCCAGTAGTCCGGGTACAGCATCAGCTGCAATTCTTGCGAGCTTACAACTTACAGTAATCAAATTTGACAGCACAATATAGTCAAGTTCCTCTCTGTA
>V300016263_L3_WHPEAkcfEAAARAA-541_1_paired_trimmed_paired_merged_contig_5800
GGTCTTCGAGATGTGCTCCCAGTTCTCCTTCAACCACGTCCAAGCTGTTTCCCGTCCTTTACTGCTAACAGCAAGTCCAAAGACAGCATCCTGACTGCGAACCTCAGGAGTCAATATAAAGTTGAGAACTTCCAATGTAATATTGGGATCAGGACAAGATGCTAAAGAACCTACAGGCACATAAACATCGATTAGCGCAACAATCCAACAGGCTAACATTTCAGAATTATTTTACTAATTACATATATTAACTTAAAATGCGGGTTTTCTCCTG
>V300016263_L3_WHPEAkcfEAAARAA-541_1_paired_trimmed_paired_merged_contig_5801
CGCGGTGCGCCGCCCACGTTGTGTTGCCAAGGCTTTCAATACAAGTACGTGAAAGTGCAAAATTGAAATTTAAAATTGACGCCCGGTTCTCTTCCACGGCGCCGTTTTTCGCGCTAGGGTTCTCTGCAACCACAAAAATCCAAATCCAAGTTCCACCACTCTCGCTCTCACAAACCCTAGCTATTAAGGTCAAATTGGCGGAGAAGAAATTAGGGCCTCAGACCCAATGGAAGATTACCCCGAACGCAGTCGTTTCGACGACGACCAAATCGCGTACAATGGAAACGAAGAATTTGAGCAACGGCCAGATCAGGAATTTGAAGAATTTGAGCAGCAGCAGGAGCAACAATCGAACCATAACTTAGATAATGAAGGCAATGAGTTTAGGGATTCGTTCAGTCATCGCGATTCAGCTGCGGGAAAACTATTTGTTTTGAGCTTTCAAGTTAAAGATTTGATCTTTCTCAGAAATTTTGACTTTTGTGGATATGATTGAGATTAGAATAAGATAGTAACATTTGGGTTTGTTTTGTTATGTGGTAGAAAACTATTTGTAGGAGGCGTTTCTTGGGAGACTACTGAAGGTATTTTGGTTAAGCTTTCAATTTTAGTGGTGCATTGAATTTACTTGAAATTTGAAAAGAACATAGTTTTACATCTTGGGTCATGTTGAGGTCATGGATTGTACATCTTTCTTGTAATCCGATTGGTGATCGGGCCATTTTTTGTGTAAGCTTTTGCTATTCAAAGTGAAATTGAATTTTTGAGTTTGAGATATCGAAGAATTTGGAACCCTCACATGGCTGGGCAATGTTGAGTAACTTTTCATCTTATATTTTAGATGTCGGCGCTCTTCTGTGCATAATTTCTACTAGATTAGTTGTTTTTCTTTATTGAGTATGGCTGGCTGGTGTAATTCTGTATGCACTGTTAGAAATTAAGGTGGCGGTTGGGTAAAACTATCCATGCTATGAGTCCTGTTGGGACTTTGGACAGCTTACTTCAGTGGCTAAATGTTGGGGTTGTGATGGAGGAGGGAGGAATTTTGGGTTTGTTTTTTAGGGGGTGGTGGAAAGACTGGGCGCCCAAGCAAGAAGGATTTGAACTTCCCAAAACTTCATTGCTGGAGTTTTCTGAAATTTCTCCTGGATGAGAACATATGAAATAGTTTTCGTTTCATAAGTTTCTATTAAATGCTATTGGGAAGTGTCGTTGTCTGCTATGATTTCCATAAGTATGTGTTTGTTACTTACTCACTCACGTAAGTCTGGCTTTTTGCTAAAGTACATCATAGAACATGTTGCAAGTCAGGTAAATGATAAGACTATTTTACTAATTTTATGGTCCTGATGCCATTTCGACGTCCTTGTTAAACATCTCTTTCTTTTATCAATAGTATCAGTTCCCCATGTATCCTCACCATTACTAGATAAAGGGGAGACATGGTTGTTCCTTCATGACTAGTTTAACTCAGCGTTTGATGATTTTCCTTTCAGAGAACTTTTCTAATTACTTCAGC
>V300016263_L3_WHPEAkcfEAAARAA-541_1_paired_trimmed_paired_merged_contig_5802
CTAATTAAGGGTCAAGAAACCAGCTGGGTCGATAGTGACATTTGAGTCGAGGAACCAAGGTCTTCTGTTTAATTTGATTTTTCTTAGCATCTTCCACCTCATCTTTCCAATTCTTTTCAACCTTATTCCGTCTATGAAAATCAATAATTGAAGACAAGTTGATACTTTCCGACGCGGGCAAGAGAGAAATGGGATCCTCAAGATCATTGCTTATCTTCATCTTTCCAATTCTTTTCAACCTTATTCCTCCCACCACTTCCCAAAATGACGGTATCTGCACAGATAATCCAACCTACTGCTGGAAATGTTCCGATACCGGCACCTACACGCCCGGCGGCATGTACCAAAATAACCTCAACAGCCTCCTCTCCTCCTTCACCACAAACACCGAAATCAGTTCCGGGTTTTACAATTTTTCCAAGGGACAAGACCCCAACAAAGTCAACGCCATTGCATTGTGCAGAGGAGACCTCTCACAGGACGCTTGCCATACATGTCTCAATGATTCCATAAATGCTCTCTTGCAAAATTGTTCTACTCATCCAAAGGAAGCAATCATGTGGAAAGAGCCTTGCATGGTTCGATACTCGAACAACTTGATATTCGGAATTGAGAAAGCGGACCCTATACAATTTGTGCCTAGCCCAAATCCTCCTAAGGATCCTGCACAGTTTGACTTGGTGCTTAACCCCTTGTTCAGTACGTTAATTGAAAAAGCTGCATCAGGGGACTCTACTAAAAAATTTGCAGCAGGTCATGCACCTGTCCCGGGAGGTGAAACTATATATGCACTTGTCCAGTGCACTCCAGATATAAACCAACTAAACTGCAGCAATTGCCTTACAAAAGCAGTCTCAAATATTCCCATATGTTGTGGTGGAAAGCAAGGAGGAAGAGTTCTTAAACCCAGCTGTAACCTAAGGTATGAGGTTAGTCTTTTCTATGAGTCCACAGCCGATTTGCCAGTAAATATTCCACCTCCAGCTGCAAAGAAGAGTAACACAAAAGTAATCATCATCATCGTGGTGGTCGTGGTTTTGATCGCTTTTGTGACCATCCTCAGCAGCATATGCGTTTACCTGAGAGTGAAGAAACGAGGGGTAAAACTTGAAGTTGAAGATAAGGATAACTCAGATGAAATCAGTCTTGTGGAATCGTTGAAATATGACTTTGACACTATAAGATCTGCAACGGATGACTTCTCTGATGCAAATATGCTTGGAAGAGGTGGATTTGGAGCTGTTTACAAGGGAAGCCTACTGAATGGGCAACTTATAGCCGTAAAAAGGCTCGCTAAGAATTCTGAACAAGGCGATCGTGAATTTTCGAATGAGGTCATGCTACTTGCTCAGCTTCAACACCGAAATTTAGTAAGGCTCCTAGGATTTTGCTTAAAAGCAGAAGAAAGACTCCTCATTTACGAATATGTGGCAAACAAAAGTCTTGATCACTTCATTTCTGGCCCCAACAATCATATGCATTTGGATTGGGAAACACGGTACAAGATCATAGGAAGCATTGCTCGAGGGATTCTTTACCTTCATGAAGATTCTCGTGTTCGAATTATTCATCGTGATCTCAAAGCGAGCAACATTTTGTTAGATGAAGATATGAACCCAAAAATTGCTGATTTTGGTATGGCAAGATTGTTTGCTGTTGATCAAACTCAAGGAAATACAAAAGCAATTGTGGGAACCTATGGATATATGGCTCCGGAGTATTTACATCATGGGAATTTATCTGTAAAAACGGATGTCTTCAGTTTTGGCGTCCTGATTCTTGAAATTGTTAGTGGTAAAAAGATTGGTCGCTTTCGATACGGCGAGAATGAAGAGAGCCTTCTAAGCT
>V300016263_L3_WHPEAkcfEAAARAA-541_1_paired_trimmed_paired_merged_contig_5803
GGCTGAAACAACCGATGAAAAGGATAGCCCGAGTTATTGTAATCAGGCTGAAAATCCCAGAATTGATTCAGAAAGTAATGGTCCTGGCACTTTGAAAACAGAAATTAATGATCTTACAACTCCTGGGAGTCAAGCTCTAGGTGGCTCTAGTTCCGCTGTTATTGATAATACCGGTGAAGATGTAGAGGAGAATATGAAAACTAAAGAAGCTAATGATCAAGTTGTTGAACCTGGTATTACGAAGGTGTCACCTGATATTCCCATGCAGGAAGTAGAAGAATATTTGAGGCCAGAGAGTTCTAAATTAACCAACATGGAAGCAGAAGAAGCTGATGAATGTACATCTACAACTGCAGATGCTTCTTCTGTGTCTGCTGCAGGGGCAGCAGATGTGGATGCAAAAGTGGAGTTTGATTTGAATGAAGGCTTTAATGCCGATGATGGGAAATATGCAGAGCCAAATAACTTGACGGTACCTGGATGTTCAACTGCTCTTCGGTTGATTAGCCCGGTACCTTTTGCTGTTTCTTCTGTGTCTAGTGGCCTTCCTGCTTCAGTTTCAGTTCCTGCTGCAGCAAAAGGGCCGTGTGTTCCACCAGATGACCTGTTGAAGAGTAAAGGGGCGGAGGTTGGTTGGAGGGGATCAGCAGCTACAAGCGCGTTCCGGCCAGCTGAACCCAGAAAAGTTCAAGAATTTCCACTGGGTACAAGTATTTCAGTTCCCGAGCCTACACCGAGCAAGAAAGGACGCCCAGCTTTAGACATTGACTTGAACGTACCTGATGAAAGAATTCTGGAGGATATGGCTTCTCAAAGTTCTGCTCAAGAGACATCTTCTATTGCTGACACAATAAACAATAAAGCTTTTGCGGGTGATCAATCGATGAGTATTGCACCCGTTCGCAGCTCTGGAGGTCTTGATCTTGACTTGAATCAAGTTGATGAGGCTTCTGAAATGGGCAATTATCCATTGAGCAAAAGTCATCGAATGGATAACCAAATCCTATCAATAAAATCAAGTGGACCTGTCAATGGAGAAGTTAGTCTTTGTAGGGATTTTGATTTGAATAACGGACCTGTTGTTGATGAGTTGTGTGCTGAACCGGCAGTGTTTAGTCAGCATGCCATGAGCAGTGTACCATCAAAACCACCTGTATCTGGTTTTAGGATGAACAATACAGAAGTAGGGAATTTCTCATCATGGTTTCCTCCTGGCAATACGTATTCTGCAGTCGCAATTCCTTCATTTATGTCAGATCGTGGAGAGCAGCCATTCCCAGTTATTGCAACTGGGGGACCACAGACGATGTTGGGCCCCCCTAGTGGTAGCAACCCATTTAACCCTGATCTGTACAGGGTGGGGTCGGTTTTGCCACCTTCCCCAGCAGTGCCCTATCCTTCTACTTCATTTCCATATCCAGTTTTTCCTTTTGGAAGCAATTTTCCTCTGCCCTCAGCCGCTTTTCCAGGCGGGTCAGCAACATATCTTGATTCATCTTCTGCCGGGAGGCTTTTTCCTGGGGTTCGTTCCCAGCTGTTAGGACCTGCTGGTGTGGTTTCATCCAATTACCCAAGGCCTTATGTTGTTAATCTTCCTGATGGTAGCAATAACAGTAGCGGTGAAAGCAGTAGGAAGTGGGGAAGACAAGGGCTTGATCTCAATGCAGGGCCTGGAGGCCCAGACTTAGACGGGAGAGATGTGACATCACCTCTTGTCCCGCGGCAACTATCAGTTGCCAGTTCACAAGCCATGGCTGAGGACCAAGCAAGGATGTTCCAGATACAAGGTGGCACCTTTAAAAGGAAGGAACCCGAGGGAGGGTGGGACGCCTACAGACTGTCCTCGTGGAAATAGGCATGTCTAATTGAAGAATTGGGCAACTCGTGAAAGCTTTGCTTTGAGGATGGGCATTTGCCAACCCCCACGAGGTCATTATCTAAGCTTGTGTGCTTCCGGAGGATGGGCGGTAAGTGAGTTATTTGATGTTGTTCATGGTCTCCGACCCCCTCCTCGTTGATGTATCGGTTGTAATCTTAAAAGATATATGGGTTCTTCAAGCTGTTTGTTCCTTGAATTTGTTAGGCGGACGCGATCTTGTTTCCACTTTGTAGATATTCTAACAGTTAGAAAACATACTGTGGTTCCCATACACAATCTTTGGTGCCCCTATTGGTCTTCAATGCATTAGGTATAAACCGAAAACCATCCTCACCGTTGCCAAACCTCTCCATTTGTCGATGTTCGACTGCTCAAACAGAAGCTTCTATGTTTATTTCTCCTTGATCGCATATGCAAGCAGATCAACAAATTTTGGAACCTTGGGTTGGTTTAGTTGCTGTAGTTTGATTTTGTCTTGTAATTTGCTTTAAATTTCAATTGTCTACCAAACTTGTAGCTTTTCTTTCCGGGAACTTCATCGTTTGATGTTTGCGGTTGCTCCAGATTACGGAAATGGGGTATCGCGTAGCCTCCGTTATGCACGGTGCCTATCGCGCTGCCGAATGTCTCGTAATGCATGATCGACACAAGGATTTCTCTGAGTAAGTTTGAGGAATTTTCATCTATCCAAATGCATCATTTTTGCACACAATAACTTTACAAATAAAGTAGCATCTGCAAACATAAAGCCGAGCTTGATAAAAACTATCGGTGTCACAATGGCATTCTGTTTTCATGGTACCTATGGCGTAATACGAAATTAGTAGAACGAAAGAAGCCGGTATGTTCAGATGGATTCCGTGCATAACCAAATGCACAGGATCCTCGACGGCCTGATGTTGAAGGAAGCTTTAACTGGCACTAGCACGACGCGAATCGTGATCAACACGGAAGAGGAAAGTTTTCACTTGAGACACACTAGCCTCCGCCCGCAAAGGATGTTGACTAGGCATCCTCGAGGTTGCTTTTTCTTCTTTTCCTTCTGCTTCTGCGGCGGCTTGATAACCACCCTGATCGCGGCGTCGAAAACTGCTTTCACATTCTGTTGGGTTTTTGAGCTGCATTCTATATAAAAAGAAGCACCAATCTGTTTGCGCAGCTCCTCACCCTGTGCAGTGGTCACAGGTACCAATCCTGGGTGATCAGCCAAATAGTGCTTATCCTCTCGAAGATCTAATTTGGTGCCGGCAAGTACTACCGGCACTCCGGGAGCATAATGCTGGAGTTCAGGGATCCACTTTTTCAATACATTCTCATAGCTCGCACGGCTAACTAATGAGAAAGCCAAGACAAAGACATCTGCCCCTCTGTAGCTCAATGGCCTCAACCGATTGTAATCCTCTTGCCCAGCAGTGTCCCATAAGCCTAAGTTCACAGTGGTGCCTTCAACCACCACATTTGCACTGAAGTTGTCAAACACAGTTGGTATATAGTCAGTGGGAAACTTGTTGCTGGTGTAGCAAATAAGCATACAGGTCTTCCCCACAGCCCCATCTCCCACAGTCACACACTTGATGAACCTTGAAGCGCTTGAAGCCATTGGAAGCCAAAGAAAATACTCAGAGAGCTAAAATCCACACATAGAAAACGAAAAGAAAAAAGATGGGTTGTGGTTGGGTTGTTGGGATATGCACAAAGTTTATGGCTTTTTGATTCGGCGGGAGAGAGGGTGGCTCATCTCACATGATTCTTTAATCTTTACACTCATTCACTCTTTCCCTCCTTCCTATAGCTGTTTCTTTAGCTTTTTGCTGTTGCGGTTACTTTA
>V300016263_L3_WHPEAkcfEAAARAA-541_1_paired_trimmed_paired_merged_contig_5804
GGATTTGTTGGAGGAGTTAGAGTGCGAAGATTTACAAAGGCAATGTGGTTCGTGATAGTGGCGCAACTAGAAAGGTAAGCCGTTTCTTTTCCCGTTCTAATTCGGTTGCAATCCGATTGTGTGGGTCATGGAATCAAGCAGATAAGGGAGAGATTATGTGAGCTTATAAAATAAAAAAAATAAAAAAATAAATAAAAAAGAAGAAGAAGAAAATAAGAACTTTGCTGATTTTTGTAGTTGTTCTTGCATTTGATCCACATACAATCCTTCAGTGATCTTTGTACCCAATGCAGAGCAAATGATCTCTTTTGCCAATCTAGTAGTATCAAAAGTCCACTGACATATGCTGCCGCATCCTTAACTCAAAATTCCTTACGACTCTCTCATCGTTGTACACCAAATTGGCAAGTGTGGTGTTCCCTAAACCTTCGAATCCCACTATACGAATAACATATACATTCTCATTATCCCCACCTTGATGATCATCGCTTGGTACCATTTGAAGGTCAACTGTATTTTTCTGTTTCTCATCACCGAGATGACGGTGATGATGAACAGTGCAAAGATCAGCAAAGCTCACATAATCTCTCCTTGATTTCATGACCTACTCTCAAGCGAAATGCAACTAGATTAGAACAAGAAAAAGAACGGCGCAAAGTTCAGCATAAGCTCACATA
>V300016263_L3_WHPEAkcfEAAARAA-541_1_paired_trimmed_paired_merged_contig_5805
CTATCTAACAAAAGTTCTCAAAGAATTAGCTTAGACATCGTTTTGGCCTCATACCAGTGGCTCCACCAGTCTCTATATGACCAAGAAATTCCATGGTGCCACAATAATCCGGTGCTAGAGCCAAAAACTCTATGCTATATTTGCATCGAACCTGATTCTACCAGAAGAATAATCAGAAAAATATGTAAACCAAGTTATTAGTCTTCTCTACCTAACTTTTTGTGCCATCCTGCTGTCTGCTCAAAGCAGTTGTAGCAGTCACGGAGCCTGGACTCCCTGGTGAAGAGGAAAATGCCCCAAGAGCCTCTAGAAAGAACCTCTTATTAGGGACAATACCATCATTTTCCATGGACTTCAGCAGTTTCTCGAGAAGCTCCTTCATGTTGCCCTTAGTGTAATACTTGTATAGAAGTTTATACGTTGATACATTTGGGCGTACCCCAATACTATTTGCACTCACAAAAAGCTTATCAGCTTCCATGGGCAAACCATTCATGCAGTAAACATCAAGCATCGCATTCAGTGTTGAAACCTTTAGCTCCCTTCCAGAATCAGCCAACCTGTCAAATATATCCCTAGCTTTTGAAACACAATCG
>V300016263_L3_WHPEAkcfEAAARAA-541_1_paired_trimmed_paired_merged_contig_5806
CTATATTTGCATCGAACCTGATTCTACCAGAAGAAAATCAGAAAAATATGTAAAACAAGTTATTAATCTTCTCCACCTACGTTTTTTCCCCATCCTGCGGTCTGCTCAAACCAGTTGTGGCACTCACAGACCCTGGACTCCCTGGTGAAGAGAAAACTGCCCCAAGAGCCTCTAGAAAGAACCTCTTATTTGGGACAATACCATCGTTTTCCATGGATTTCAGCAGTTTCTCTAGAAGCTCCTTCATGTTGGCCTTGGTGTAAGCCTTGTATAAAAGTTTATACGTTGATACATTTGGGCGTACCCCAATACTATTTGCACGCACAAAATGCTTATTAGCTTCCATGGGCAAACCATTCATGCAGTAAACATCAAGCATCGCATT
>V300016263_L3_WHPEAkcfEAAARAA-541_1_paired_trimmed_paired_merged_contig_5807
GTGAAGTTGTGAACTGTTAAAACAGCTGTACAATATCAGATTTCACCCGTCGTCGTTTGGGGGCTAACCAAGAACACTTATTCGAGATTACAACAACAAAAATGTGTATCGCATGAAAGATTACATATACATGTGTGGTAGCTTTGCCTTCTAGATGTACAGAATGAACATAACGGCGAATATTAAGCTAATTTCCGAACACAGGTGACACTAGTTATACATTGAATGAAGATTCCCACTGTTTGGAAACTTCATTCAAGAGAAATAGACCGAACTAAAAAAAAGGTCAGTCTCTCTTCGAAAAGGTTTGAGGCTTACTGCTGGCAAACGCCAACCAAACGACTGTACCAGTCAGGTAGAAAAATATTGATGGAATGAACAATGATATACTCCATGAATGAGTTGAATCAAGAAGAAAACCAGTGAGGGCAACACCTATTATTCCAGGTACCGCCCCAACAGTGTTGGTAATACCCAAGAGTATGCTTGCGTATTCCGGTGACATGTCTTGATGGGTACAATACAATCCTGACAACGCAAAGCTTGAGAGGGCTAAACCACCAGTGAGAATTCCGACAACTTCCCAATGGGGCAATCCTAGATCAACAGAGGAAAGAGTCATGCAAGCTGCAGGAGATAAAAAGGCAATTGTTTGGCAAATTTTTCGGACCTACATGTACAAAATAAGGGAATCAGAAACATTAAGAGTGAATCTCAGTGTAAACATTACCCTAATAAAATAGTCAATACTTACCGGCGAGTTAAGGAATGACAATGGAAGCCATAAACTTATTATTCAAAACTAAAATATGAAAGTAACAAGTTTATTATGTATTCCAGGGTAAATAGCAATTAAATAAACAAGCAAAAGGAAGTACATCCATAAACTTGAGAAAACTGTTGAGGTTGTTTTTCATCTTCTGTTGGAAAAACCTAAAAATTTCATCACGATGGAGTTTTCTGACTTGATAAAGTACAACAGAGTAGCTCGATCTAAAATATGCTTACTGTAGTGGTTTGAACTCCACTAGAAATCAAGCTATCAGCAAATTGTGATGCAATGCTAGTCACAAAGATTGAAGCCAATGGAGGAAGGATAGAGACCCATGCAGCTTCTGTCAAATTCAGGTTCAGCTCCTCACTGTATAGAAAATAATATACTTACCTCAGATACCAAGTCCTTGTAAACATACTTTTCAATAAAAGATTAGATAACTTATAAAT
>V300016263_L3_WHPEAkcfEAAARAA-541_1_paired_trimmed_paired_merged_contig_5808
AATCGAAAATTCATATAGATACAATACAAGGACCCCGTTGACACAAAAATCATACACTAAACGATATATCCATATTTTTTACATTTTCTTCCTCCTCCCTTACATTATTATTACCACTAATTAATGAACAATCAAACAATGAATCGATAAAATTGGTTGTCTATCAAAAAATTACAGACGAAAAAGGAAACCAAAACTATAGCTCCCTGGACCGACGGACACAGAATAGCATACTACCAAGGCTTTGCACATTTGAGTATTACTATCGGGCAGCGAAATCTATAGGGATATATCAGTACGGACTCTGCTCTGAGCCCTATTCTTTATCTTCCGCTTTAACGCCATTCGTCTCTTTTACTTCTGCTTCTGCGGTGGGGCTCTGTCCTTCACCGGTCGATTTGCCATCATTTGGCTCCTCACTGTTAGCAGGTTTTCCCTTGTTCCGGTCGCGCCAACCAAGGCCAAATGGTCGACCTAGCAAACTAATCCTTCTAGCAGGAATTTCTTGTGTCGGCTCTTGATTGCTTTGTACTGGTGAAGATACAGATCGTGGAGATTGTGTTTTAATTTGACCAGATTGG
>V300016263_L3_WHPEAkcfEAAARAA-541_1_paired_trimmed_paired_merged_contig_5809
AATGCGAGTAGAGCAAGAGCAGAAACTAACAGAAGATGCTCGCAGATTTTCTGAGCAAGATGCAGAAGCACAGAGATATGCTGCTCAAGTGCTTCAGGAGAAGTATGAAGAGGCCACTGCTGCGCTTGCGGAAATGGAGAAGAGAGCTGTTATGGCAGAATCAATGTTGGAGGCTACTTTGCAATACCAATCTGGTCAAGTGAAAGCACAATCTCCACGATCTGTATCTTCACCAGTACAAAGCAATCAA
>V300016263_L3_WHPEAkcfEAAARAA-541_1_paired_trimmed_paired_merged_contig_5810
ACGTTCTTCTTTTTGAAGGGAACCGCGTGATGCTATTCAGGACAGCACTTGCTTTGATGGAGTTATATGGCCCTGCGCTAGTTACTACCAAGGATGCTGGAGATGCAGTTACTCTTCTGCAATCACTTGCTGGCTCTACATTTGATAGCAGTCAACTGGTATTGACAGCTTGCATGGGTTACCAAAATGTAAATGAAACTAGATTACAAGAGTTGAGAAATAAACATCGGCCAGCTGTAATTGTCGCTATTGAAGAAAGATCGAAGGGACTTCGGGCTTGGAAAGATTCTCAGGGTCTAGCATCGAAGCTATATAATTTTAAGCAAGATCCTAAATCATTGATAATAGAGACAAAGAAAGCAGAGCGAAATACACAGACAAATGGTGATTTATCTCGTTCAGAGTCTGGGTTCTCTAATGCAGATGAAATTCTAATTAGCCTGACTGGAAATGGGGAAGTAGATTCTGTTCCAGATCCTCAAGAGCAGGTCGTATGGTTGAAGGTTGAATTATGCAAGCTGCTGGAGGAGAAAAGATCTGCTGAACTCAGAGCTGAGGAGTTGGAGACAGCATTGATGGAGATGGTCAAGCAAGATAATCGTCGGCAATTGAGTGCCAAGGTTGAGCAATTAGAGCAAGAGGTTGCTGAACTTCGCCGAGCCCTTTCTGATAAGCAGGAACAGGAGAGTGTCATGCTCCAGGTCTTAATGCGAGTAGAACAAGAGCAGAGACTAACAGAAGATGCCCGCAGATTTTCTGAGCAAGATGCAGAAGCACAGAGATATGCTGCTCAAGTGCTTCAGGAGAAGTATGAAGAGGCTGCTGCTGCGCTTGCGGAAATGGAGAAGAGAGCTGTTATGGCAGAATCTATGTTGGAGGCTACTTTGCAATACCAATCTGGTCAAATTAAAACACAATCTCCACGATCTGTATCTTCACCAGTACAAAGCAATCAAGAGCCGAC
>V300016263_L3_WHPEAkcfEAAARAA-541_1_paired_trimmed_paired_merged_contig_5811
AAACTCATGACAAAAGCTACTTAATTCTAAAACAATCAGTTTAGGCTTACAAATTCTCAAATGCAGAACAGAAAAATAGCTAAACAGTACACGTGGATATCGGCAATGTAGCAAATGGCGAAGTCTGAAAATTAATTTGCGGGGATCAGCTGGTCGCGGTGCTGCAACTGTTGATACCATCCTTGCAGTCTTTGGTGAGATCGTTGAAAGTTTCTATCTGCTTTTTCCCTCTCAAGAATACCTCTGTGTCAACCGAGACCCTCATGTAACCGTCAAATTCAACAGGGACTCCATTGTTGAGCCTAGTGGTATCAAAGTACCACTCACTGCTTTCGTCCCAAAGATCCTTGTACTCGTCGAGGAAATGAGTGGTATACTTGTCTTTCAAAGGGTCAAAGAAAGATGTATCTGGCTCGTTTGTTGCAATGTAGAGGTTCCTTCCGTCTTCAATTTTGTTTGGCAGGGTTGAGAGAAGTGCACTAGGTGAAGTATCTGCATCAAGGTTAGGCCAAAGCTCCTTGTTCTGTGCTTTCTCCCCTCTCTCAATGTGCACAGAGTCATAATCCCAGTTCAACTTTGATGCAATTGCAGACACTACATCCATCAACCTTCTCGATTTCCACAACAAATGCCATGGTCGTTGTACTACGGACTCTGTCTCCCCTTCACACACCCTATACCAATAATTGTCTGGCTCCACAGATCCAAACTTTCTCATAATCAAAGTATCCTTGACATCATTAAGTTTCATAGGTGTGACCCTATAATCCTCTACAAGATGCATACCCAAACCGTCTTTCTTCTGCCATTTTTCCCAGTCTGTCCAAAACTGCTTTGCATCTAATACAGATGCAGACTCTCTTAAATGCTCAAAGTCAAAGTAAAACCTGAAATCCTTCCCTTCCTCATCTTGATTCGACGAAGTGTAAATCGAAGACAGACAAAGTGTCAATTCCATGACCAAAGTTCGGTTCAGGTACTGAGCTTCACCTAAAGCACACAGGAAACTCCACAAGTAATGGTTCATGCTCTTGCACCTATCTCCACCACCACTATAAATTAAGTACTTCCCATGACTGAATGAACCTTCAGACTCAACCACCGGTAGGGTATCATTCACAACCTCCCCAACAACTGGCAAAGAATTCATCTCTGTCTTCCCTTGCTTATCAAACCCGGCCTTCTTCTTCCTCTTCCTGGCATTTACTCCAGTATGGTACTCTCCAATATCACCCACACTAAGAGTACAATTCTCAGACTTCAAAATGCTAAATCTCCGATAGTCCTTGTAAAAAGAAGCAGTCTTCCCTTCCTTAGGCCTAAACCGCCATGCCATATCACAACTGTTACCATCTGAACCCTGCACTGGTTTCCCAAACCGGTAAAAATGAATATCCTTAAACTTCTCTATGGTGGCCCTCATCATCAAATGGAACACCTCCGGGTCCCTGCAATCAATAGGACCCTCACAACTAGCAGATTCTGCTTCAGAATTCTGAGTGATCGAGTTATCGCCCTCACTCAAGTTAACAACATCAGTCATACTGATAAAGTTGCCAATCTCTGTTTGATTGGGAGCCAAGAAATTCTCACCAGTCTTGACCACAGTGTCATCGGATTTGAAAGTGGCATTGGATTTGGATGTGAGGAATGTAGTGATCTTTGTCGACGGGTGAAACAACGGGTCTTCAGGTTCATAGGTGGCGGCAATGATAGTAAAGATCAACACTCCCAGCACAAAAAACGTAAAGCAAAGGTTCCTAATCAAGGCAAGGGCACTGGGACCCAAATTCTCAGGCCTAAACCCCCCAGCTCTAGCAAACGGAGACCGACCCATCATTTTTCTGAACCAGAAGCTTCTTCCACAACCCCCCAACCAACAATCTTCTTTCGCCGGTTCTCACACGGAGAGATGAAGCTAGAACCGTCGGGAAAGCTTCATTTCGTCACCATTGCTCTATCGACTTGGCTTCTCCAGTGCGAGTGTGAAGTGCGGGCAGCTGCTGGATTTTCTCCCTCAAATTCTCTGACCTTTCAGCGAGGAGGGACGATTGTGATGACTATAAAACTATATCGCCCAGTGCTAGACTGAGCAGGGGGCGTACTGCGCTTATCTGTTAGGATGGCCACGTGGTGGATGCAGCTGCGTGGAAGGAGTCGACGGGTACCCGGGCGTAATTAATCCCGGTTTAATTAGTCCGGTGTCTATTACGGGAAGGCGATGACTGGTTCGGCGTAGTGCGCACCCGGGAGTAACTAATC
>V300016263_L3_WHPEAkcfEAAARAA-541_1_paired_trimmed_paired_merged_contig_5812
TTGTTAACCTGAGCGAGGGTGATAGCTCGACTACTGAGAATTCTGAAGCAGAATCGGCTAGTTGTGAGGGTCCCATTGATTGCAGGGACCCGGAAGTGTTCCATTTGATGATGAGGGCCACCATAGAGAAGTTTAAGGATATTCATTTTTACCGGTTTGGGAAACCAGTGCGGGGTTCGGATGTTAACAGTTGTGATATGGCTTGGCGGTTTAGGCCTAAGGAAGGGAAGACTGCTTCTTTTTACAAGGACTATCGGAGGTTTAGCATTTTGAAGTCTGAGAATTGTACTCTTAGTGTGGGTGATATTGGAGAGTACCATACTGGAGTAAATGCCAGGAAGAGGAAGAAGAAGGCCGGATTTGATAAGCAAGGGAAGACTGAGGAGAATTCTATGCAGGTTGTTGGTGAGATTGTGAATGATACCCTACCGGTGGTTGAGTCTGAAGTTTCATTCAGTCATGGGAAATACTTACTATATACGGGTGGTGGAGATAGGTGCAAGAGCATGAACCATTACTTGTGGAGTTTCTTGTGTGCTTTAGGTGAAGCTCAGTACCTGAACCGAACTTTGGTCATGGAATTGACTCTTTGTCTGTCTTCGATTTACACTTCATCTAATCAAGATGAGGAAGGGAAGGACTTCAGGTTTTACTTTGACTTTGAGCATTTAAGAGAATCTGCATCTGTGTTAGACGCGAAGCAGTTTTGGACAGATTGGGAAAAATGGCAGAAGAAAGACGGGTTGGGTCTGCATCTTGTGGAGGATTATAGGGTCACACCTATGAAACTTAATGATGTCAAGGATACTTTGATTATGAGAAAGTTTGGGTCTGTGGAGCCAGACAATTATTGGTACAGGGTGTGTGAAGGGGAGACAGAGTCCGTTGTTCAACGACCATGGCATTTGGTGTGGAAATCGAGAAGGTTAATGGATATAGTGTCTGCAATTGCATCAAAATTGAACTGGGATTATGATTCTGTGCACATTGAGAGAGGAGAGAAGGCACAGAACAAGGAGTTGTGGCCTAACCTTGATGCAGATACTTCACCCAATGCACTGCTCTCAACCCTACCTAACAAAATTGAAGACGGGCGGAACCTCTACATTGCAACAAATGAGCCGGATACATCTTTCTTTGATCCTTTGAAAGACAAGTATACAACTCACGTCCTTGACGAGTACAAGGATCTTTGGGATGAAAACAGCGAGTGGTACTCTGAAACCACTAAGCTCAACAATGGAGTTCCGGTTGAATTTGACGGTTACATGAGGGTCTCGGTTGATACAGAAGTGTTCCTGAGAGGGAAAAAGCAGATTGAAACTTTCAATGATCTCACCAACGACTGCAAGGATGGTATCAACAGTTGCACCACCGCGACCAGCTGATCCCCGCAAATAAGGTTTGTGACTTCGTTATTTGCTACACTGCCGATATCCACGTGTACCGTTTAGCTTATTGTTATGATTTGCATTTGAGAAATTGTAAGCCTGAACTGATAGTCTTAGAATTAAGTAGCTTTTGTCATGAGTTTTGTACTTGTAGAAAAACCAACTTTCAATATTTCATCACTTCGAATTTCATAAGTGTTCGGTTGAACTCGGGTTTTGTTTGATGTCAATGCCCATGTATTGAATCATGTGATCTTTTGGGGAGTTGTTCCAGAATTATTTTTACTCGTCTCTAATCATTATTACCCTTCAATAAATAGGGAATTGTTACCCGCATTCCAAGAAAGTCATCAAAAATAGAAAAATGTAGGGCAAAATGACTAGTTTGGAGTGCTAATGAGGATTCCCAACAACGATTCCCAAATTTCCACTCTTTTATCTTTTACCTTGAGGAGGACATTTAAGCAGAGAAGGTAACTACCAAGTTGCTAGTGCTTCTGTTAATGTTATTCTATTTTCACTTCTTGCACTCTCCTATTTCGTTTTAGCTGTATGATTGAATAAATTAAAGAAGAATCAAGGGACATAATAAATCAGTGGAGTGCAAAAGGTCTACAGAGAAGCACCGGTCCACCGGACAATCAATATCATGATCCTGAATCAGTCATTTGGCCTTGTTTGACAGTTTGGACTGTACTGACTATTTTAGTCGGATAAGATAAATAGTCACCGGATAATACTGATTAAATTAGTTGGACGTTTGGTGCAAATCGGACTAATAATCATATTATTTATACTG
>V300016263_L3_WHPEAkcfEAAARAA-541_1_paired_trimmed_paired_merged_contig_5813
AATCGTCGAGAAAGCTCCTGAGGTATAAAACTTCGGCCTCGCTCTCTCTAAAGAGCTTTGGGCAACCTATTTGTACTGAAAGAGATTGAATTTTTGGTAATCGTCAGAGCTCCTCAGCTTCCGGAGGACATTGAGTGGCATTTCATTGGGAATTTGCAGAGCAATAAAGTAAAACCCCTTCTAACTGGAGTACCAAACCTTGTAACGGTAGAGAGTGTGGACGATGAGAAGATTGCTAATCGTCTTGATCACGTGGTTGGTAGCATCGGGAGAAAGCCTTTGAAGGTCTTACTCCAAGTGAACACCAGTGGAGAAGAATCAAAATTTGGTGTTGAGCCCTCTGGATGTGTGGAGCTCGCAAAGCATGTAACTTCGGGTTGTCCAAACCTTGAGTTTTGTGGTCTAATGACAATTGGGATGCTAGATTATACTTCTACACCGGAAAACTTTAAGACTTTGGCGAACTGCAGAACTGAGGTTT
>V300016263_L3_WHPEAkcfEAAARAA-541_1_paired_trimmed_paired_merged_contig_5814
GTCGTGAGGGTGGATATGGAGGTGGTGAGGGTGGCTATTCCAGGGGTGGCGGTGGAGCTGAGGGCGGCAGCTGGAGGAGTTAAATTAGGGGTAAGATAGGGTATTTGGGGCTCTGGAATGTGTGTTTGTCTCTGGTTATGTGTTAGGGTTAGGGTTTGGATCAGGTTGTTGGTTTGTCTGTCTGCAATGGTGGTGGTGTCGGTGTCTCTTGTTGTCGATAATTTTGATCGATGAAGTGGTTCTATGTTACTTTCCGATGTATTTGCGGTTCCCAAAAGAAAAAAAAAGTGGTGTTTGAGAAATGAAGTATCTCTGTTTTACTTTAATTTTCGTTAATCCGCAGCAGTTAATTTTGAGTTGTGAAAATATTTGAAAAAACGTATTAAACCAACCCAATGTAATTAAGCATATTCTCATCGACTCATTAATATGGAAATTAACCTTTACAAAAAAAAAAAAAAAAAAAAAAA
>V300016263_L3_WHPEAkcfEAAARAA-541_1_paired_trimmed_paired_merged_contig_5815
GCGGATACGGAGGTGGAGGTCGTCGTGAAGGCGGCGGAGGCGGCTACAGCCGTGGAGGTGGAGGCGGCGGTGGATATGGAGGTGGCGGTGGTGGATATGGCGGTGGTCGTCGTGAGGGTGGATATGGAGGTGGCGAGGGTGGCTATTCCAGGGGTGGCGGTGGAGCTGAGGGCGGCAGCTGGAGGAGTTAAATTAGGGGTAAGATAGGGTATTTGGGGCTCTGGAATGTGTGTTGTCTGTGGTTATGTGTTAGGGTTAGGGTTTGGATCAGGTCGTTGGTTTGTCTGTCTGCAATGGTGGTGGTGTCGGTGTCTCTTTTTGTTGTCGATAATTTTGATCGATGAAGTGGTTCTATGTTACTTTCCGATGTATTTGCGGTTCCCAAAAGAAAAAAAAAATGGTGTTTGAGAAATGAATTATCTCTGTTTTACTTTAATTTTCGTTAATCCGCAGCAGTTAATTTTGAGTTGTGAAAATATTTGTAAAAATGGATTAAACCAACCCAATTTTATTAAGCATATTCTCATCGAAAAATTAAATACAGCCTTT
>V300016263_L3_WHPEAkcfEAAARAA-541_1_paired_trimmed_paired_merged_contig_5816
TGGTTTACTGTTGCCTGGGATACATAATCTTCCGTAACCAGTTTCTGAATGTATATGAACCCAAGTATGAAACGGGTGGAAGATTTTGGCCAACGGTGCACAATTCAACAATTTTTTCCTTGGTGCTGATGCACATTATTGCAATTGGAATGTTTGGGCTCAAAGAGATCCCCTTAGCGGCCGGTTTGATTATTCCTCTTCCGATTCTCACGCTTCTTTTCAATGAGTACTGCCGCAAACGATTCCTTCCAATATTCCAAGACTATCCAGCTGAGTGTTTGATAAAGAAAGATAGAGAAGACGAGAAGGATCCCACAATCTCTGCATTTTATGAAAAGTTAACCACTGCTTACAGGGATCCAGCTCTGTTGCCAATGCAGCATCCGCGGAGCACTGATGGATACAGGTCTCCCCTTCTTCAATCCGTCGTCTGAAGCAAGGGGTTTGTCTCGTT
>V300016263_L3_WHPEAkcfEAAARAA-541_1_paired_trimmed_paired_merged_contig_5817
TGCATGTACCAGAAAACTGATTAGATGACCAGTAAAATAAAATATGAGAGAAATCCACACACAACACTCGAGAAATTGATACAAATTCAGAAGTTGGTCGATATGCAGGACGGATACAAGATCTAGAGACCGGTCAGCAGTAAAATTAGAGACTGATTACCCATTGACATGAAAGTACGGTTCAAGGATCATCTCCTGGCCTAAAATAACATAGATATCTGGTAGCAACAATTTAGGATGAATACTTTTGTGTTCTTCCTTCGAACTTTCTCTTCTTGGAATGGAATTTAACGGAATCCCCATGAATAGGATCAACCCTTATTCCATGGTATTTAC
>V300016263_L3_WHPEAkcfEAAARAA-541_1_paired_trimmed_paired_merged_contig_5818
ATTTGCCCAGCCAAATAAAACCCTGCAAAGACCAAAAATCCCTGAAAACCAATATATTATACGACATCTATATCAAATAGTAGTGCAATTTTCTTTCACAGTGAGCCCAAAGGTACAAAAATATATCTGATCATCTGAGTCATGATTAAAAAGAGATGCATTCATACGCAAATAATCAAAAAACCACAACAGTTGTTGTTTACCCTTGCAAGCTTGAGTGTGCCTGTGCAATAAATTAATATGTGAAATCCTATAAATTCACTTGTGAATGTAGTAAGTTACATGCAAAGTCTTATACACCTAACTACAGAAGAAGGAAAATAAAAAACATTTCTTCTGACCTGGGACTTCTTTCGATTAAAACGGGTGGTGGTATAGTACTATGATATTACAAACTGCCACACTTATTCGAATCTAGAGAAGGCAACACACATATG
>V300016263_L3_WHPEAkcfEAAARAA-541_1_paired_trimmed_paired_merged_contig_5819
CATTTGCCCAGCCAGATAAAACCCTGCAAAGACCAAAAATCCCTGAAAACCAATATATTATACGACATCTATATCAAATAGTAGTGCAATTTTCTTTCACAGTGAGCCTAAAGGTACAAAAATATATCTGATCATCTGAGTCATGATTAAAAAGAGATGCATTCATACGCAAATAATCAAAAAACCACAACAGTTGTTGTTTACCCTTGCAAGCTTGAGTGTGCCTGTGCAATTTGTGCAATAAATTAATATGTGAAATCCTATAAATTCACTTGTGAATGTAGCAAGTTACATGCAAAGTCTTATACAC
>V300016263_L3_WHPEAkcfEAAARAA-541_1_paired_trimmed_paired_merged_contig_5820
CGACTTTAAAATAAATAGAAATTGTGAGAAGAACGGGCAAACATGAAGCCTGGAAGAGTTGACCTCGCAGCTGGGCAGCCTGTGAGAGCAGCTAAGAAGACAAATTGAAATAAATCTCTCTTTTTTTTCAGATTCAGATTGATTGGGATTTCAATTAGGGTTTTCGGTTTTCTTTCTTCTTCTTCCCTCCCAGAAGAAAGAAGAAGGAAGAAGGTAATAACGCGGGAATGGTGATCAAATAACCAAAATCGCCCACTAAAAAAAAAAAAAAAATGGAAGGAAGAATGGCGTGGAAGAATGCGTTCGACAAGGCGAAGCCAGTGTTCGTGACGATATACGCCACCGTAATAATTGGGATCGTCTTCTCGTCTTTGTATGTGATATCCGCCATCTACTCCGGCAAGTCTGCAGCTGATTCCACCACATCCTGGCTTTCCCGTTCTCCTCCGTTAGAGCAAGCACCCAATGTTTCTCAATCAGAAATAGTTCAAGCAATGTCCACACCTTCACTGGGGCCTCAAAGCATGTCAACAAGACCTATTTGGGAAGCTCCCACACGCACAAAGAAAATGCCACCTTTGAAGAAATTTAGACTGAGCAAAGAGCTAGTTCAGCAAAGAGTGAAGGATAATGTCGTTATAGTGACATTTGGGAATTATGCATTCATGGATTTTATCCTGACCTGGGTTAAACACTTGACTGATCTGGGGCTTTCTAACCTTCTCATTGGTGCAATGGACGCCAAACTGTTGGAGGCTTTGTATTGGAAAGGAGTTCCAGTATTTGACATGGGCAGCCATATGAGCACAATAGATGTCGGATGGGGATCACCAACATTCCACAAGATGGGAAGAGAAAAGGTTATCCTGATAGACTCAATCCTCCCTTATGGTTTTGAACTCTTGATGTGTGATACAGACATGGTTTGGTTGAAGGACCCACTTCCATATCTTGCTCGCTATCTGGAAGCAGATGTCTTAACTTCCAGTGATCAAGTTGTGCCAACAGTCACTGATGACAGGTTGGACATTTGGCAACAAGTTGGTGCTGCCTACAACATTGGAATTTTCCACTGGCGGCCAACAGATCCTGCTAAAAGATTGGCTAAGGAATGGAAAGATATGCTTCTAGCTGATGAAAAGATATGGGACCAGAATGGGTTTAATGATCTTGTACGAAGACAGTTAGGACCACCAGTTGATGAGGAGAGTGGACTTGTATATGCTTTTGATGGAAGTCTCAAGCTGGGAGTTTTGCCCGCAAGTATATTTTGTAGTGGGCATACATATTTTGTCCAGGCCATG
>V300016263_L3_WHPEAkcfEAAARAA-541_1_paired_trimmed_paired_merged_contig_5821
ACCGATTGGGGGCCCAAATATCTCCGCTGGCAATTCCTTAAGCATGACATTCACCTCAAACACATGATCTAGAGGGCAAATAAAAGGTTGTCGAGTGATAGATCCCTCAAGAACGCCAGGGTGGGGAAACCACAGCCTATCCAACCTGCACCATAGTGGAGGCATAACCAGGGTGCGATTCAACAGAGAAGCAATTGCAAGAGCCGTTCTTATTTGTTTTATTTGGTAATTAATAAGAGTAAAATGTGATTTAACATTATGCTCCCCATCTAGCAACAAGCTCTTAGGAATAGACGGCTTAAATGACAAAAAACCTCCTGGTGCATCATAGTATTCTGGTGGGTCATAGAAAACCATGCCTTCCCGTAGTCGGTGGCGTTTTCCTTCGGTACCTGCATACTGGAATGTGGTATGCACTGCATATGGCTCCAATCTCAATTGTTGATGCATGGCCTGGACAAAATATGTATGCCCACTACAAAATATACTCGCAGGCAGAACTCCCAGCTTGAGACTTCCATCAAAAGCATATACAAGTCCACTCTCTCCATCAACTGGTGGCCCTAACTGTCTTCGTACGAGATCATTAAACCCATTCTGGTCCCATATCTTCTCATCAGCTAGAAGCATATCTTTCCATTCCTTAGCCAATCTTTTAGCAGGATCTGTTGGCCGCCAGTGAAAAATTCCAATGTTGTACGCAGCACCAACTTGTTGCCAAATGTCCAGCCTGTCATCGGTGACCGTTGGTACAACTTGATCACTGGAAGTTAAGACATCTGCTTCTGCATAGCGAGCAAGATACGGAAGTGGGTCCTTCAACCAAACCATGTCTGTATCACACATCAATAGCTCAAAACCATAAGGGAGAATTGAGTCTATCAGTATAACTTTTTCTCGTCCCATCTTGTGGAATGTTGGCGACCCCCATCCAACGTCTATTGTGCTCATGTGGCTGCCCATGTCAAACACCGGAACACCTTTCCAATACAAAGCCTCCAACAGTTTGGTGTCCATTGCACCAATGAGAAGGTTAGAAAGCCCCAGATCAGTCAAGTGTTTAACCCAAGTCAGGATAAAATCCATGAATGCATAGTTCCCAAAGGTCACTATAACAACGTTATCCTTCACTCTTTGCTGAACTAGTTCTTTGCTCAGTCTAAATTTCTTCAAAGGTGGCATTTTCTTTGTGCGTGGGGGAGCTTCCCAAATAGGTCTTGTTGACATGCTTTGAGGCCCTACTGAAGGTGTGGCCATTGCTTGAACTATTTCTGGTTGAGAAACATTGGGTGCTTGCTCTAAAGGAGGAGAACCTACATGGGAAAGCCAGGAGGTGGTGGAATCAGCGGCAGACTTGCCGGAGTAGATGGCGGATATCACATACAAAGACGAGAAGACGATCCCAATTATTACGGTGGGAGTGTTGGGTATCTACGGTTTGATCATTGCTGTGATTATCAGCACTGGGATTAACCCAAAGGCCAAATCTTACTACC
>V300016263_L3_WHPEAkcfEAAARAA-541_1_paired_trimmed_paired_merged_contig_5822
TTGGTTTCAGATTACTAAGGAAGCAAGTATCAATACGAAATCCAAGTTGGCAGGTGACCTATATCATCCTCGAAGAGGCAAAAGATAAAGACTTGCATAATTCTAGTGTTGCATCACTAATAAAAATGGGGGCAAAGTTATCCAGTTATACAAAAAACCTAGAAAAAGATATTGCTGAACAGTTCTTCAACAGCCAGACCATCC
>V300016263_L3_WHPEAkcfEAAARAA-541_1_paired_trimmed_paired_merged_contig_5824
AAAAAATCTGAATAAAAAAAAATAAAGATTTTTGGTTTTGAGGGGAGACAGCATGGGGTTTTTTTGGCCCAGGGTCTCCCCTCGGGTGTGTGGTGTGTGTCCCTTCCTTTTGTGCTGTGTTTTATTTTCCGCTCTACTGCCTGCGCATTCAAACACGGATTCAGCACATCAACGACGGCATAACTCACCGCCAAAGGTATTATCTGACTGCCTATTTCCATTGATATGCATCTAATACTATATTAGCTCC
>V300016263_L3_WHPEAkcfEAAARAA-541_1_paired_trimmed_paired_merged_contig_5825
CTCCAGCACAAGAAAACACTCGGCATTCCTTCTTCAGCTCGATCTCACTCTCCGTTCTTCTTCTCGACTTCTTGTTCTTCGTCTGTGCGCAATCATCAATCTCCAAGAGGACTTTAAGAGCTAGCTATGAAGCTTGACACTAGCGGTCTCGAATCACACGCGCCGCATCTCTTCGGCGAGAGCAGTGGGTTTCTCGACGGCGTTTCGGGTCCTCCGGCGTTCGAGGTTCCTATTACCAATGATTTTGATGGATTTCAGAAGGAAGCTATCCAGATGGTGAAGCCTGCCAAGGGGACAACCACGCTTGCATTCATCTTCAAGGATGGAGTCATGGTTGCTGCCGATTCTCGAGCTTCAATGGGAGGATATATCTCGTCACAATCTGTGAAGAAGATTATTGAAATCAATCCGTACATGCTTGGTACAATGGCGGGAGGAGCTGCTGACTGCCAGTTTTGGCACAGAAATTTGGGGATTAAGTGTCGGCTTCATGAGTTAGCAAATAAGCGCAGAATTTCTGTTACTGGAGCATCAAAGCTGTTGGCAAATATTTTGTACTCTTACCGCGGAATGGGTCTCTCTGTTGGGACCATGATTGCTGGCTGGGACGAAACAGGTCCTGGACTGTATTATGTTGACAGTGAGGGAGGCCGTTTGAAAGGAATGAGGTTTTCTGTTGGTTCGGGCTCGCCTTACGCTTATGGTGTTCTGGATAATGGGTACCGGTATGACATGTCAGTCGAAGAAGCTGCTGAGTTGGCTAGAAGAGCTATCTATCATGCAACATTCCGCGATGGGGCCAGTGGGGGAGTGGCAAGCGTCTATCACGTGGGGCCAAACGGATGGAAGAAGCTGTCCGGAGACGATGTTGGGGAACTTCACTACCACTATTACCCTGTAGTGGCAGGCTCTGTTGAACAAGAAATGGTTGAAGTCTGATGGAAAATGGGAATACCAAGTGTAGGATTCCATGGCCGATGCTGGGTTTATATGTGAAACTGTTTGTTG
>V300016263_L3_WHPEAkcfEAAARAA-541_1_paired_trimmed_paired_merged_contig_5826
ACTGGAGGAGGAGGTGGTGGGGGAGATTTGTAGTGGTAGGGCTTCTTAGGTGGAGGTGGTGAGTGAATGAATGGGAATTCCGGTGGGGTTTGCTAGAGTGACGGCCAGGTGGTGGTGGTGGTGCTGCTGCTGACGACTTAACTTACTGTCTCTCTCTCGCCGGCGACGGAGCCATGGACTTCGATGCCGGAATTCCCATGTCTCGTGCTGCCGCGCCCGTCACCGACGCTCGCTCACTGTCACCCTCCTTGACCCAAGATGCAATGTGGCAAATGAATTTGAGATCAAGTGAAACAATGGAAGCCGGGCCCTATCCCGAGCGTACTGGAGAGCCAGATTGTTCTTATTACATCAGAACAGGACTTTGTAGATTTGGGGCGACATGTCGCTTTAATCATCCACCTAACCGCAAGCTGGCTATTGCCGCTGCAAGGATGAAGGGAGAGTTCCCCGAAAGAATTGGACAACCAGAGTGTCAGTACTACCTGAAGACAGGAACCTGCAAGTTTGGAGCAACATGCAAGTTTCATCATCCTAGAGACAAGGCGGGAATGGCTGGAAGAGTTGCCTTAAATATCTTAGGCTATCCACTTCGACCGAATGAGGTCGAATGTGCTTATTATTTACGAACTGGACAATGCAAGTTCGGAAGCACTTGTAAATTCCACCATCCCCAACCTACTAATATGATGGTTTCAGTGGGCGCCTCTCCTGTATATCCTACTGTCCAATCTCCAACTACTCCTGGCCAGCAGTCGTATGCGGGAGGAATTACAAATTGGTCAAGAGCATCTTTTATTCCCAGTCCACGCTGGCAAGCTCAATCAAGTTATGCTCCTCTCATTGTTCCTCAAGGAGTGGTATCAGTCCCGGGATGGAACGCATACAGTGGCCAACTTGGCTCCGTTTCATCTCCAGAGAGTCAGCAACAAACAGCGGGAAACAGTCAGATGTATGGAACTTCACACCAAGGTGAACCGGAAAATTCAGGATCTCAAGGGGGCTTTTCTCCTTACAGTTCCGGTTCCATCCCTGTGGGGTTCTATGCATTGCAAAGGGAAAATGTATTTCCTGAGAGACCTGGCCAGCCTGAGTGCCAGTTTTATATGAAGACCGGCGATTGTAAGTTTGGTGCAGTCTGTAGATTCCATCATCCTAGGGAGAGGTTAATTCCTGCTCCAGACTGTGTTTTGAGTCCAATGGGCCTTCCTTTACGACCGGGAGAACCTTTGTGCATCTTCTATTCTCGTTATGGTATCTGTAAGTTTGGACCAAGTTGCAAGTTCAACCACCCTATGGGTATCTTCAC
>V300016263_L3_WHPEAkcfEAAARAA-541_1_paired_trimmed_paired_merged_contig_5827
GAGCTTGGGATCCCTTTCCTTGAGACAAGTGCTAAAGACTCGATCAATGTTGAGCAGGCTTTCTTAACCATGGCTGCCGAGATAAAGAAAAAAATGGGAAACCAACCAACTGCTAACAATTCGAGCGGAACTGTAGAAATGAAGGGCCAGCCAATTCAGCAGAACAGCAATTGTTGTGGTTAGTCATACCATTCCTAGTATCAAATCTGTTATAAAATCCTAAGGCAGTGGAACTGTGTTGACCGAACTGTCGTGTGGATCCTTCAGAAACTTGTAAAATATTGCCTACTTGAATCTTTGTCTACGGAGAAACTGGAATTAGGCCTGTTAGATGATCGGTATTAAACGTCTACGATGATTGAAAGAAAAAATTTGCAGGATTAACGAAAAAATGTTGAAAAATGCAAGGAAAAAGTCGTGCAGGATTGAAGAGTGATAGTTGCATTTTAAGAGTGTTCTTTGCACCCCCTCCCTATGGATTGCCATTAGATTAGTTTGATTTAATTGACACGAACTCGCGTTTGAACCCAAATGATGGGTAGACCTGAAAACCCGAGTGAACCCAAACCTGGTTAAACTTGAATGAACTTTTGCCCATCAAACCCGAATTGTGAAAGGCTGTTTAGGATTGGGTTGACATTCCAACACGTCCGACCTGTTTGACTGACATCCTTAGAATCAAATCAACTTTTACAAACCTTTGGATATTTTCTTCACTT
>V300016263_L3_WHPEAkcfEAAARAA-541_1_paired_trimmed_paired_merged_contig_5828
ATTTGGAGGAATTCAGACTGATTGTTTGGGTGCTGTCTGTCTGTGTCTGTCACGGATTCACAGATTGTAGTGGGAGCAAAAACGAGAGCAGCAAAACCGCAAAGGATCCAGTAATTGCTGTGCAGTTATCCAAGTGAGATATGATCTGAGAGGATGTGTTGACGGTGTCAGTGTAAAACTGTGTGTCCAACTGAAAAGTAAAGGGGGAAAACGACAGACAGACGGACAGACATATCCAGGAATGTAAATGACTTATTCTAATAAATTATGTTATTCAGTAAACACAGATTAACTCTTGATTTTTGGCATCTTTT
>V300016263_L3_WHPEAkcfEAAARAA-541_1_paired_trimmed_paired_merged_contig_5829
ATACTACCGATGTCCAAGCCGCCGCCGCGTGGGGCGTCGCCGCCTTTACCGGTGCCCTTTGGCTCGTCCAGCCGTTTGATTGGATTAGGAAGACCTTTATTGAGAAGCCAGAGCCTGAAGCTAAGTGAGGAAGGGAATTGAACATTCTGGTAAAACTTTTCAGTTTATGTTATGTGGATTGAGCTTTGTTTTGATGAAACTACCAAGTGGAGGAGTTTATGCAAATAATCATGTACTTTCGTACCCTTGATCATCGTTAATTACATGCTGATCATCGTTAATTACATGCAAAGGCCTTTCTTTGCATTATCTTACCAATTCCAGGGTCTTTGTTTGTGCATTCTTGCAGTTTACTTTCTTCTTAACTCTGTTTTGTTTGACATGTGAATGTGATCTCTAACCCTCTAAACAAATAACCATGTAAAATTCCACACATTATGTAAATGAAACAAGCCGTTCCTTGTCCATTCCTCTTGCAGATAAATTACTGTCTGACATGTTTGCAAAACTTATTTATTCTTTTCTGATTTTAACGGAGTTACTTTTGCATATATGTTAGACAATGATTTGCATTTTTAAAGAAAATAGCTTATTTACGTGTCAGATAGTGATTTGAAGCTGAAGAGAAATGACTCCTTAATAGCTTTCTGTCGAAATTTGGGAGTTCGTAAATCTCCTTTGCAGATTAAAGCTTATGAGTCATGCTCTCTTAAGGTCCTTATTTTGAGGACTTGTAAGGACCAAATGCATATTAGCGAAAAATTATATTAGTTTGGATCCAGTGGTTTAAAATATTTAACACTTAATAAAGTAAAACAAAAAAAAAAAAAGAGTTTTCTAATGGTTGATAAATTTTTTATTGGTTTTGCTTTATTAAGTTGTCAAATATTTGAAGCCTTTTGAATCTAAACTATTATAATCTTGTGATTAATATGCATTTGGTTCTCAGGTCTTCAAAATGAGAACTTTAGGAGAGTGAGTAGGACTGTAAAGTTTAAGAAGTGATTTTCGCACTCTTTTTTTTCTGCATATCTCCTCCTTTCTCTAATCTTTGGATTGAACAAAGAAAAATCAAGGGACAGAAATAAAGAGAGAAGTACAAGGGGAATGTTGAAGCGACTCTCATGCAATATTTTTGTATTTGGGTCATGGATTGGAGACCAAAGCCCATCATCCCTTATAAGATGCCCCATTTGCCGTCAATTCCAAAAATGGGTACCCGACCCAGTTGGGATAGGCTAATTTTTTTATTTAATTTTAAATAAAATAAAAAAATAAAAGGGAAAAGTGCACAGTACCGAACTCAATCTATGGATTCCATCCTATTCTAATTTTAGGGTTCGGTAGTTGGTAGGTAGACTCGAGAAGGCGCGTAACTCGACGCGCAAAACTCCAAAACAAACGTAAGAAATAGGACACAAACGGAAAAACCGAACCCTAAAACACACGCGGCACAACGTCGGCCGTCCGATCTCCAGATCACAGTATGATATAGTCTAAACGTTTGTTCGCGTCTCCAAAACAGACCAGGACATTTTGCCGGAAGCAAAATAGAGGGGAGGACTTTCGACAGTCCCAATCTCTCTCTCTCTCTCTCTCTCTCTCTCCACTCTCTCTCTAGGTTTCTTACTCCCCCCGTCGATTTGGTTTCTAGGTTTTCTGGGTTTCTTTCCCTTCGATTCACTGATCAAAGGGTGGATTTTGTTAGTTAATTTAGAAGAAAAATTGGAATTGGGGGAGATGGAGAAGGAGCTTCTGGAGTTGTTCGACGCCGTGAAGAAAACGGCGGACGCTGCCACATCTTGCGACGGAGGAGCCGAGGAAAGCCAATGCCTTGAGGCCTTCGAGCAGCTCAGGAATTTTCCCGTCACTCATCAAATCCTCGTCTCAACCCAAGTTGGGAAGCGTCTTCGGCATCTGACAAAACATCCTAGAAAGAAAATCCAGTCTGTTGCTTCTGGCCTGTTGGAGAAATGGAAAGAGATTGTTATGACTGAGGTAGAAAAAACTGTGAAAAATGTGAACTTGGAGAGAATAGACTCTCTAAAACGTGATTCTCCACGCGCCGACAGCCCCAGGCCTGAGAAGGTTCAGAAGACATCTGCTGTGAAGGTTGAGAAGGTTTCCAAGGCTGAACCTGTTGAGGTTAAGAAGGTTGATCGTGATGTCAAACCAAGATCTGAGAATGCTTATGGTTCCGGAACTGTCAAAACAGAAGGGAAGGTTCCAAATCTTAATCCTGTCAAGACTGAGAAATCTGCTTCAGCGGAGACTGTTAAGGTTGAAAAGGTAGCCAAAGAAGTGAAGAAACCAGCACTCAACTCCTCTGGTCCCCCAAAGTTAACCTCTATGATTAAGTGTAATGATACAGCTCGGGACAAAGTAAGGGTACTGCTGCATGAGGCTTTGTCAAAGGTTGCTGCGGAGGGTGATGAAAGGTTTGCCGATGAGGTGAATGCAGCTGATCCTATTCGAGTAGCTGTCACTGTGGAATCTTTGCTCTTTGAGAATTGGGGTGGTTCCACCGGCTCTCAGAAGGCTAAATATCGATCTTTGATTTTCAACCTGAAGGACCAAAAGAACCTAGATTTCCGGAGAAAAGTACTGCTTGGACATATCAAGGCAGAGAGGCTCGTGAACCTGTCAACAGCGGAAATGGCAAGTGATCAGAGGCAAGAGGAGACCAAGAAGCTTGAAGAAAAAGCATTGTTTGAGTGCGAGCGTGGAGGTGCACCAAAAGCCACAACCGATCAATTCAAATGTGGTCGGTGTGGGCAGCGCAAGACCACCTACTACCAAATGCAGACCCGGAGTGCGGATGAACCTATGACAACATATGTAACATGTGTAAACTGCAATAACCGTTGGAAGTTCTGTTAGGGTTTCTTGTAGGAGCCATGGCCATTTTATTGCCATTTTGACGTCGTTAGTCGTAAGTTAAGAGTCATAAGACGTGCAGTTTGTAGCGTGGTTGTGCGATTAGGGCAGTTGGACGAACGGGAACTAGTCGGACG
>V300016263_L3_WHPEAkcfEAAARAA-541_1_paired_trimmed_paired_merged_contig_5830
TTCTGTGTGTTAGTGCTTTTGGTTGTCGTTTTGCTTCGTCAGCTTTCAGTGCATTACACCAAAAGCATATTCAGGGATAGGTTATACTTGATTGAGGCATATCATTTGGTTCCTATTTATAAGCATTGAAGACATTCTCCCAATGCTTAATTTTGGCAGGACCAGAAGTCAGTCAAGGACCAACAGATCCATGTCTTTAGGAGGCATGGAGTACCCAGATCCCAAGAGGAAGAACAACTTTGTAGGAAAAATTCTTTTGGCTGCTACCCTTACAGCATTATGTATTATTATGCTGAAACAATCCCCATCTTTCAATACCACAAGCTCGTTCTCCATTCATGAAGCAGGGGTAACTCATGTCCTAGTAACTGGAGGTGCTGGATTTATTGGTTCACATGCTGCATTACGACTCCTAAGGGATCAATATCGTGTAACTATTGTGGATAACCTCTCACGGGGGAACATAGGTGCCATCAAGGTTCTCCAAGAGTTATTTCCTGAACCTGGGAGGCTTCAGTTTATTTATGCTGACTTGGGAGATCCAAAATCTGTCAACAAAATATTTTCGGAGAATGCATTTGATGCTGTGATGCATTTTGCAGCTGTTGCATATGTTGGGGAAAGCACACTTGATCCACTTAAGTATTACCACAACATTACATCAAATACCTTAGGGGTATTGGAGGCAATGGCTTCACATGGTGTGAAGACTTTGATATATTCTAGTACATGTGCAACATACGGAGAACCTGAGAAGATGCCTATTACTGAAGAAACTCCACAGCTACCAATTAATCCATATGGAAAAGCAAAGAAGATGGCAGAAGATATCATCTTGGATTTTCATAAGAATTCAGACATGGCAGTCATGATCCTGAGATACTTCAATGTGATTGGGTCGGACCCAGAGGGCAGATTAGGTGAAGCTCCCAGACCTGAACTTCGTGAACATGGACGAATATCAGGTGCTTGTTTTGATGCAGCTCGTGGTATCACTCCTGGGCTAAAGGTTCGAGGTACCGATTACAAAACATCTGATGGCACTTGCATAAGAGATTATATAGATGTCACTGATCTGGTTGATGCCCACGTTAAAGCTCTTGAGCATGCACAGCCCCGTAAAGTGGGAATCTACAATGTTGGAACTGGAAAAGGTAGTTCGGTAAAGGAGTTCGTGGAGGCATGTAAGAAGGCAACTGGTGTGGACATTAAGGTTGATTTCCTTCCCCGCCGGCCTGGTGACTATGCTGAAGTCTTCAGTGACCCATCTAAGATCCTCCGTGAACTGAACTGGAGCGCTCAACACACCAACCTTCAAGAGAGTTTGCATGTTGCGTGGAGATGGCAAAAAGCGCATCGCGATGGGTACGGAACCACCCCGTTGGTGTTGTCTTCTTGAACCAAAATCCTTTGGCGACGTCTTCTTGAAATGGTCACGGCATTGCATAGCATGAAGATCGACAGTGTATCCATTGCAGTGCCGAATCAAGCCACGCTTCTTTAGCTCAGTTAGATGGGGGACTTCAGAATCCCCATTAACCAAGAAGGATAAAAAAGAGAGTCGAGATGTTTGGGAACCAATATTATTTTTTTTTTTTGGCATATTTTATGTATTATTATGGTATAATTCTTTAGTAGTAGCAGGCCATCCTCCGGTGGCCGGAAAAAGGAGCAGCAGCTATGTGTTACAGTCGATGTATTCGGATGATGATATAGTTCAATAATGATGCTCAGCAGCAGTATAGCCTTTTATCATCATACGAATAAAAAAAAAG
>V300016263_L3_WHPEAkcfEAAARAA-541_1_paired_trimmed_paired_merged_contig_5831
CGATTCTAGCATCTTTACTATTTAACCCCCTTTGCTGCTTGGTTTGTGGTTGGTCTGATGTCGCTTGCCTTGGTGTAGGCTTCTTTGTACTGTTGGGGCATCTTTGCCCGGAAATGTGATTCCTGTTTTCCGAAAAAAAAAAAATAAATAAATAAATAAATTCACTCCGAGTCACTGAAACACACTAAACAAGAACAAAAGGAAAAAAAATGGAGCTTCGTCTCCATCTCTGCATAATCTCTCTGCTACTGCTCTCATCAAAATCAACGGCCATACAATCCGACGACGATCCGATAATCTCGCGGTTCCAACGATACCTCCGAATCAACACGGCCCACCCAAATCCCCAGTACCGTGAAGCAGCGGATTTCATTCTCTCCGAGGCCAAGTCACTCTCCCTTGAATCCCAGACTCTCGAGTTCGTCCCCGGCAAGCCGCTCGTCCTCCTCAAATGGCCCGGCTCCGACCCCTCCCTCCACTCCGTTCTTCTCAATTCCCACACCGACGTCGTTCCGGCCGAGCACGACAAGTGGGTACACCCCCCTTTCTCGGCCAACTTGGACTCGAACGGCGACGTTTACGCCAGGGGGTCCCAGGACATGAAGTGCGTCGGGATTCAGTACCTGGAGGCGATTCGACGGCTCAAGGCTTCTGGGTTTAAGCCCAAAAGGTCTGTTTATTTGTCGTTTGTTCCTGATGAGGAGATTGGGGGACACGACGGTGCTGTGAAGCTGGCTGAATCTGATGTTTTCAAGGGATTGAACGTCGGAATTGTGCTTGATGAAGGGTTGGCATCGCCGACTGAGACTTACAGAGCATTTTATGCGGAGAGGCGTCCCATGTGGCTGGTGATCAAGGCTACTGGGGCTCCTGGTCATGGGGCTAAGCTCTATGACAACACTGCCATGGAGAATCTCTTGAAAAGCATCGAGAGTGTGAGGCGGTTCCGGGCTGCGCAGTTTGATTTGGTAAAAGCGGGATTGAAGGCTGAAGGCGAGGTCATCTCTGTTAATATTGTGTTTCTGAAAGCTGGCACCCCGACTCCAACTGGTTTTGTAATGAATTTGCAGCCATCTGAAGCGGAAGCAGGCTTTGATATTAGGGTCCCACCAATTGCTGATCATGAGTCTTTGGAGAAACGGATAGCTGAAGAATGGGCCCCTACTTCACGCAACATGACATTTAGGTTGAAGCAGAAGGTTTCAGTGCTTGATAAGTCCGCGAAGCCAATCCTTACAGCAACTGACAGTTCAAACCCCTGGTGGGCTCTTCTTGAAGACGCTGTCAAAAAAGCTAATGGGAAACTTGGTAAGCCAGAGATTTTTCCCGCTTCAACAGATGCTCACTACTTCCGGAATCTAGGCTTGCCAGCAATCGGATTCTCTCCAATGGCCAACACTCCCATTCTTCTTCATGACCACAATGAGTTTCTGAACAAAGACGAATACTTGAAAGGAATTGATATTTATGAATCTATTATCAAGGCGTATGCAT
>V300016263_L3_WHPEAkcfEAAARAA-541_1_paired_trimmed_paired_merged_contig_5832
GAATCTATTATCAAGGCGTATGCATCTTACGTTGATGGTGGGAGAAGCGCGGTTTCCAGAGATGAGTTGTAATACCACAACACGTATGTTTCATTCCTTTTCTCAAGAGAGGATGCCTAGTGTTTTTGCGTTGTTGAAATATATAATGAGAGATACGAAATGCCTTGATACTGGATGTAACAATGTGTTGGTGTATCATCCTTGATACTGGATGTAACAAATTTTATAAAGTCAAAGTTTACATCCAGTATCAAGGATGATACACCAACA
>V300016263_L3_WHPEAkcfEAAARAA-541_1_paired_trimmed_paired_merged_contig_5833
CAAAGCCGCTATGCTACAGGCAGAGGTGAGTTCAAGAGACGATCAGATCAACGAGATTAACAAGAATTTGCAGCAAATGCAGACGGAACATCAAGAACTGCTCAACGGGGCTGAAGGGGGGCGAAAACTGGTGGAGGAGCTGATGGAAAGAGCAAAGGAACTCGAGGAGGAGATTCAGAGGCAAAGAGTCGTGATCATGGAAGGAGCAGAAGAAAAACGAGAAGCTATAAGGCAGCTGTGCTTCTCGCTCGAACATTACAGGAACGGATACCAAATGCTTCGACAAGCTTGTATGGGAA
>V300016263_L3_WHPEAkcfEAAARAA-541_1_paired_trimmed_paired_merged_contig_5834
ACCCTACACAAAAACGAAAGAGTTAAGGGGTTTCGCTGCTTACGATTCTTTCTCTGCGCGTGCGTTGCCGTTACTTTCCAGTTTTGTGATGGCGAAGCGTCTGGTTCCACTCTTGAATCGCGTTCTCGTTGAGAGAATCGTCCCTCCGTCGAAAACCACCACCGGAATCTTACTTCCGGAGAAATCCGCCAAGCTGAACTCTGGAAAAGTTGTTGCTGTGGGTCCTGGCACTCGCGATAAGGAGGGACAGTTCATCCCCGCCACTGTGAAGGAAGGAGACACTGTTCTGCTGCCAGAGTATGGAGGAACTGAAGTGAAGCTTGGTGACAAAGAGTACCAGCTATATCGGGATGAGGATATACTGGGAACACTGCACGACTGATGTATTGTTTGACCTATGATCGTGTTAATTTTGTTCATGATTTATCCTAGT
>V300016263_L3_WHPEAkcfEAAARAA-541_1_paired_trimmed_paired_merged_contig_5835
AATTTTGTTCATGATTTATCCTAGTCGATTTAAGTTCCGTAGCATGGAGTCGATCTCTGTTGATGCCCTACTGTTTAACTTTGTTATGTGCTCATAAATTAGATGAAGGAAAACGTGTAAAACTGTTCCGTTATTGGGCAAATAGTTTGAATGCAACTAAGACGTTTTTAATATGCACCAAGTTTATCCAAATCCCAAAAGCCGAATGTCTGCTCCAGTTATTCAATGTGAATTCATCGCTTA
>V300016263_L3_WHPEAkcfEAAARAA-541_1_paired_trimmed_paired_merged_contig_5836
CCCACCTCAACACATCGTTGCCAACCAAACAGACTTCATGACACATGACACAAAAATCCAACTAAATTTAAAAATAGCTCACCATCAAAACCATTTGGAGAACTCAGAAGCACTTCCTGTGGACAATGGATGGACCTGACTCGTCGTACTCACCCTTGGAAATCCACATCTGTTGGAAGGTACTGAGGGATGCAAGGATGGACCCTCCAATCCAGACACTGTACTTTCTCTCCGGTGGAGCCACAACCTTGATCTTCATGCTGCTTGGAGCAAGAGCGGTTATCTCCCTGCTCATACGGTCTGCAATACCAGGGAACATAGTTGACCCACCACTGAGCACGATGTTTCCATATAGGTCTTTTCTGATATCCACATCACACTTCATGATAGAGTTGTAGGTAGTCTCATGAATGCCAGCAGCTTCCATTCCAATGAGGGATGGTTGGAAGAGCACTTCTGGGCACCGGAATCTCTCAGCTCCAATTGTGATGACTTGGCCATCAGGAAGCTCATAGTTCTTCTCAACTGACGAGCTGCTCTTGGCAGTCTCAAGTTCTTGCTCATAATCAAGGGCAACATATGCAAGCTTCTCCTTCATATCACGGACAATTTCCCGTTCAGCAGTAGTGGTGAACATGTACCCTCTTTCAGTGAGAATCTTCATCAAAGCATCTGTGAGGTCACGACCAGCAAGGTCCAGACGAAGGATGGCATGAGGGAGGGCATAACCTTCGTAGATTGGGACAGTGTGACTCACACCATCACCTGAGTCCAGCACAATACCTGTTGTACGACCACTGGCATAAAGTGAGAGAACAGCCTGGATGGCAACATACATGGCAGGCACATTGAAGGTCTCAAACATAAT
>V300016263_L3_WHPEAkcfEAAARAA-541_1_paired_trimmed_paired_merged_contig_5837
GCTGAACCATGTCAAGTACTCAATGCTTTAGAGGTGACTGCTGGGTTGGCAACAATCCAAAGCGCTTCTTCAGAAGATATCTTTGCCTCGAATATTTGTCATCTGGGGAGAAGCGGGCTGGATGGGCAGATTGTGTAGCTTCCCCAAGTGGCGATTCCTTCTTGGTAGTGTACACTTTGTTGCCATTCTCGTTTATGTAGTACTGAAGATACATGGTGCCTGCTTTTTTCTTCAACCTACTGAGAGCTCCAAAAAGTAGGCGGAGGAGAAACTGCTGGGTTTGCAAGAGTCTAAG
>V300016263_L3_WHPEAkcfEAAARAA-541_1_paired_trimmed_paired_merged_contig_5838
TGCCGTCGATCAAGAAGTCACTAATTGATTCAACAATTTCCTCCATGCCTGCATCTTCAGCACTGCCCAAGGTCCCCAGAAGTCGCTCGGTGCATTTTGATAATATGCGTTCCATGTCTGTGGGGCTGGTTACTATCCTCTCACTTAGAAGGGTTTGCCGGCAAATAAGAACGCTTACGGAAGTAACAATAATTTTCTGAATTTGGGCCTGAACAGCCCTCAGCCGAGAACAGTTAAGCTTGAGAGTCTCAGGCAGAGCTTCTTCAGTCAGACCAGACACACCGCTAACCAACTTCAACAAACCAAGCCTCACCAACAAATCAACTGTTTCTCCCTTACATTCCAGTTGTTGAATACCTGTGCTATTAGTAGCAGCAGAAGTAGAAGGGGAATTTGATTTCACCAGAAAGCTTCCACCGCTTCTAAGGGAGGTGATAGGAACAAACCCCTGAGATGGATTATCGCCGCTCGTCAGAGTTGAGCAAGAGATTGTATGTTCTTGCCACTCCTGATCTTTGCAATCCCACACTGTTGAAAGCCACTGTGCTGTAAGTGGTAGAGAGGTATTGGCATCAGAGGGAGATCCATGGCGATCGGCAAAAGCTTTTCTCAGGTACTGCACACCAGTTGGCCCCTTTAACAAAGGTTCAATAATTCTTATACGTGCTTTGCTAATCTCTCGTTTAAGCGCCTGAATCTGCTCTAGAACAAAACGCAGGCCCTTGACCATTGCCAGGACACTTGAGCAGCTGGAATCGTCCCCGGTTTGACATATCTCATTTAGTTCTTTCCTTAAACTCTGGTATGTGGCCAACATTTCATCATCATTCGCTGGAGAGGAGAGCCTTCGCAATGTGACCAATGAAAACTCTAGGATCTTTCCCAGGTAATCAATGTCCAGGTTACCGGACTTTAAAACCTGAGAGAGAATATCCACATCAATAGCTTCAAAAATCTCTTGCTTCCAGCTCTGTGGAGCCATCTCGCAGATTTCATCCCTCACCTCCATCATGAGTTGAATTATTCTGTCATAGTTGGGCTCGTCCTGTTTTACAGATTCAATTATGCCATCCCAGAAAGCCTTCTCCATTGTCTGTCTAATCTTTGACTGGACATTGTTTGGATCTTCGTCGTTAACATTAAAAATATCGGCAAAAGCCTGCTTTTGCTCATGGAGAAACTCATTCACAATCAATTCATTCTCTGTGACCAACTTTTGTGAAGAAGATCCAAGCTGCTGATCCAAATTGGTTTTTGAAGCAGAGGACACAACTCCATGATGGGCAGTATCATCTTCCCTAAATAAGGATCGGACTACACGACCTGAATCACTTCTCTTATCTGCACTAGCAGAAGGACTGAGTGGTGAACTAGGGGGACTTGGAGAAGTAATGTGTGTGACCTGCTGCAACCCCGACGGGCTTCCATTTTCCTTTGCTTGAAAGTATTTTAACCGTGTTTCGGATATAGCAGATTTCATACGCTCGATCCCAGCATCTCCACCTAGGTGCTGCACTTTTTCCCTCAGTAACTTTTGGTCTTCAGTAACCTGTTTCTGAATAGCCTTCACATCATGAGTAAGATCACCACTCTCTCCTTGCGGAGTCATCTTGCAAGTTTGAATCATGGAGAGCTCTAAATGGCACGCTGCCCTCACTAAATCTTCCACTAATAACTGAGCATCCTTAACCTTCCAACCCACAAAACAATTCAAGTAGGAGCACCATGCTTTATCAAAGGCTCCAAGCTGAGATCTGAAGGTCAAATGTTTGGGCAATGCGGAATCAGACTCTTCATCAGAACTCTGTACAGGGCCGTCCAATATAACCTTTAGTAGTAACTCAAACTGTCTAACAAACTCTTCTGCAGATTTGGCCAGAGAAATTTCAGGCTCTCCGCTACCACTGAAAACCGCATCTGGATGACCCAAAATCATGTAAGCACAAAGCACCACTCTCATCGGATACCTTGATAATTTAACAGAATTTCTAGCCGCGTCCCAGATGGAAGATTCTTTCTTTGCATCTCTGCTCCTTAAAGATGTCCTTGGTGTAGTCCTCTTTCTTGGGGAAGCAACTCGTTTGAGAAGGTGATCTATGTTATCAAAGCTGGATGGATAATTTATTGAGGCAACAGTCCTGGAAACTTTTAACCGGATCTCAAGCCTGTCAAGAAGAGCTTTCAAAGTCTGAAGGGTATTAGTTGATTCAATCAAAATTGCGAGCTGCTCAAACGGCATCGACTTGACAGTCTTTTCATTAATTTTCAAGGCATCATAATCTTTTGCCAAAGCAAGTGTAGTTCTCCTTAGCATGAGGAAACGCCTCCAACACCTTGCTAACTTTCTGGAAAGGAGATCAGCCTCCTCGTGCATCCTATTCCAACTCACTTGAAAAGATATCTGTAGCTTTCCTCTTTGCCTTAGATACTCTGCTCTTTGCCTCTTTGCCCTTTGCAACCGGTCTTCTAACTGCTCCCTTTTTACCCTCCTTTCAATCTCACGTTGATGAGAGACAGACTTGGCCACTCTTTGCACTTGCAACATCCTTGCACATGCCCTATTCTTCTCTGCTTCCAAAAGTGCCAATCGCTTTTTTTCAGCAGCTGCCCGTTTTTGGCTAATTGCAGCATGTACACGCTCCTTGTACTTCTTCTCCCAAGCCATTTTCCGCAATAATGACTGAGATGTTCTTTCCTTCAAAGTAGCCCTTCTTTGTCTATAAGCTTTGAGCAAGAGCATTCTATTTGCCTCTGCCTGCTGAAAACGTGATTCCACTTTCGAGCCAAGCTTTTGACGTTCCTTTTCAACACGCATTTCTACCCCACTTTTAGCTGCTTGCCGCAATTCGTCCAATTTAGCCAAGCGCATTTGAGCATTTTCGAGAATGCTCAACCTTTTCTTCTCAGCAGCTTGTAGCTTGGCTTCTAGGCGCTGGCCAAGGTCTTCCCCTTCAGATGAAGATCGTGAGGGATTCCTCGGCTTTGCTCGTGCCTTGCTTGACAACTTTTCATAGTGTTCCTGACGGCGAAGATCGGCGAGTCTTAGCTTGGTCTGAATCTGTTCGGCGGTGGTTGGAGTCTTGTTTGAGTCGACAAGGCTGAGCCTCCGTCTGAGCCTCGTGGGAAGTCTCGGAGGCGAAGAGAAGGACGACGCCGTCTCTTCGGCCGGAAAATCCATGGCCATACCGCCGCCCCCCACCATGTCTCGTCGTCGTCGTCGTGAAAGTTGTTGATCAATCAGCACGACGTCGTAGAGAGTATGAATTTCGAATTCGCACGAATCAATCAATCAATCAATAATTTGATTA
>V300016263_L3_WHPEAkcfEAAARAA-541_1_paired_trimmed_paired_merged_contig_5839
AGGTTGCTGGGAGGAGTTGAGAGGGTTTACACAGTGTGCAGCAATTTGTTTCTCGCGGGGATGAGGAAGGTCGATCTCTCGGCTGCTGTGACGGCAGTTCATCAGTGCGTTCGTGACGGGCCGTTGGAGAAGGCTCGATTGGAGGTGTTTCAGAAGCAGATTGAGATCACCAAGGCGGCTCGGGGCTCGGCCAATGTTGTATACGCCTGGTGCGGCGTCTCGGGCAGCGATGTGAGAGGCATTTTGACACATGGGTTCGGCGCACCCAGCAAGGTTTCTGGGCCGCAGTCGCATGGCGTCGGTCTTCACCTTTCGCATTTATCGGTGCCTTTCCTGAGTTCTGGGCAGTCGGAGCGGGATGATAATGGCGAAAAATATGCTATTTTGTGCCGGGTTATACTAGGCAGTGTTGAAAAAATTGAGGCAGGTTCTAAGCAATGCTACCCTTCTAGTGTGGAATTCGATAATGG
>V300016263_L3_WHPEAkcfEAAARAA-541_1_paired_trimmed_paired_merged_contig_5840
ACATGACAATACACCTTCAGCCATCCATGTCAAGCAACCGAAGTCTGATTGATGCACTCTTTCTGCTTAAAAGCAAACTTCCACATAAGCCGTCATAACAGATCCAGGCGCATACCACAAACAATACAAGTTAATGTAAACAAAATACTTCAGTGTATCTTAACTACCCTCCCTTAAGAACAATCTACATTTGATCTTCTGATCTGCTTGATGAGTTACTTGAATAATCTTTTCAAATTCTTTATCTGACAGGAGCAACTGAACCTCTAATTGAAGTCTCAGTTTACTCCAATACAATGCGTTTAATCTTAAAACCCAGACACATGGTCCTAATATAGAAGCAACCAAAGCTGTAAACACAGACTCATGTAAAACTGATGTCAACATAGAAATCAGTGGGATGACTCTCCTAATAATCTACTTCTTTGAATTAGTGAAAGAACAACTTCTCCCAAAATCTTAATACTCATTTGTTGAATTTAAAACACTCACGAGGCACCCACACACACACAAAAAAACACAAGTTTCTTCAATGAAAGAGAATATCGTAAGAAGATGGCATTCCAAATTGTGAATCAACATAAAGAACTTTTACAGCAATTTTGTAACAGTAGACATGGCTCACCACACAAATACACGCACATGAGCATAAGCTGTACAAGCATTCACAAACACAGGACCACCAAGTGTCATACTTGACAACATTTAAATTTCCGTACAACCTTGGATATAGAAAAACCAGTCTCGACCTCAATGCCAGCTTCATAGCTAAAAGGGGTAACTACTAAGTACAAAAGATGTAGGAACGCTCTTTGTTGAATTACAAGCCAAGAAAACACAAGTACTAACAGACAACGAACACTGCCTTTTTTTTGGAAAAAACTGAACAGGAAGCATATTTGCTATATGTATGATATGGTTGGGCATTTTCACACATAGTTTTCGCTCTTTTGTATGGTTGGGCATTTCACCCTAATCCTAGTAGGACTTTAACAAAGCGGTCAAACATGGTTCCATCAATTGTAAAGACCATGACAACACATTTATATATGCCTCCTAGCAAAACAAAACCTAAGAACGTTGCTTCTGGAGACGCAAGTCGTTAAGAGCAGATGCCATCAATTGCTCTCCAGTAACTGATCTACACTGTTTGACGAAATCATCCCTGGCCAGCTTTCCACCCTTCAACTCGCATACCAAAGAGGAAAGTTCCTGAACTTTAGAAGGAGGAAGATGGCTCTTAATCTTCGAAATTAACATATCAACAGGGTATGCTCTTCGCACCGATTGAGTTGGCACGTAATACGATTTGTAACTCACAACACACTCCGGAAGCACATGTCTATTCATGTTGGTAGACCATATGACATACCACTTGGGATTCTTAGGATCATCTGCACCGTTATCGAATTCCACACCAGAAGGGTAACATTGTTTAGAACCTGCCTCAATTTTTTCAACATTGCCTAGTATAACCCGGCACAAAATAGCATATTTTTCGCCATTATCATCCCGCTCCGACTGCCCAGCACTTAGAAAAGGCACCGATAAATGCGAAAGATGAAGACCAATGCCATGTGACTGCGGCCCAGAAACCTTGCTGGGTGCGCCAAACCCATGTGTCAAAATGCCTTTCACATCGTTGCCCGACACTCCGCACCAGGCGTATATGACATTGGCCGAGCCCCGAGCCGCCGTGGTGATCTCAATTTGCTTCTGAAAGACCTCCAATCGAGCCTTATCCAACGGCCCGTCCCGAACGCACTGATGAATTGCCGTCACAGCAGCCGCGAGATCAACCTTCTTCATCCCGGCAAGAAACAAATTGCTGCAAACAGTATAAACCCTTTCAGGTTCTCCCACCAACCTCACATTCGGCCACTCCGAACTCCGCGGCGTTATTGACGACGTCACTTCGTCCTCATCCATCGGCCGTTCCTCCGTCTGCCTCTTGCCCAATACCCGACCCGATACGTTGATCCGTTTGTTGATTTGGACCTTGGGACTATCCGACCCGTCCACCAAATCCTCGCTGACAAACGCCCTAGGGAAGAAGGGCCTGGCGTTCACGTCAATCCAAGCGATCGATCTCTGAGTCCCAGCCCCCAAATCAATCTGCAACATCCGCACAAAGTCAAACAAAACCGTTGACCCCTCGATTTCAACGCTGACGACCGACTTCCGCTCCACGAAACCCGAACGCAGAAATTCGACGATCGGGGTCGGCAAGTCATTCCATGAATCGTTCTGGAAGAACATAACACGGGCCGGGGCGGCGCTCCGCTTGAAATTGGAGGGGTAGTACATCCGATTGGAGGGCCGATTGCAGAAGTTTTTAGAGCTCGCCGAAGAAGACGACGGCGAAAGCATCCCCTGAGGTACCCTAACGGTGACAGATTGGACAATTTTCTTGGGGGTGGGGGTTGCGCTGGAGGCCATGGATTCTACTGTGTGGAGCTCTTCGAGCTGATGCGACGGGCTCACAGAACTCAAAGAAACTCGTAGAATCAGAGGATGTAGGGTCGGCGTTAGGATTTATTGGGCGGAATATGGAGTATGAATTACTAGAACACCCCTCTATGGCGGTGCTTTTTGTTCGAATAGTTTGATTTTATGAAAGGGTAAACTCGGTAATTCAGGTGTGGGTTATGCGGCCGGCGTATCTGTTTCCTTCGACCCAAAGAAAATTATTTAGACAGAGAGAGCGGGAGGAGAGAGAACCGTTGGAATGGGTTTTGATGATGTGGATATTTGTTGTTTGGATGAGCTTTATACGGTGCAAAAGGCAGAGGGGAATAAATCCCTATCGCGAAG
>V300016263_L3_WHPEAkcfEAAARAA-541_1_paired_trimmed_paired_merged_contig_5841
GAATTCGGGTCGAGGACCCGAAACGTCGTCTTTGATATCTTCACCGGTGAAGGCCAGGACATGGTGTTCACCGTCTACGGCGAGCACTGGCGGAAAATGCGGCGGATCATGACCGTCCCCTTCTTCACCAACAAGGTGGTTCAGCAGTACCGCCACGGATGGGAATCTGAGGCGGCGGCGGTCGTTGAGGACGTGAAAAAGCACCCTGAGGCGGCGACCAGTGGGATGGTGCTGCGGAGGCGGCTGCAGCTGATGATGTACAACAACATGTACAGAATCATGTTCGATCGGCGATTCGAAAGCGAGGAGGATCCCCTGTTCGTGAAGCTCAAGGGATTGAACGGGGAGAGGAGCCGATTGGCGCAGAGCTTCGAGTACAACTACGGCGATTTTATCCCGATATTAAGGCCGTTTTTGAGAGGGTATTTGAAGATCTGCAAGGAGGTGAAGGAGAAGAGGATTCAGCTGTTTAAGAGCTATTTCGTTGACGAGAGGAAGAAACTTTCAAGCACACGGGCTACAACAAACGAGGGGTTGAAGTGCGCCATTGACCACATCCTCGACGCGCAGCAGAAGGGAGAAATCAACGAGGACAATGTTCTCTACATCGTCGAGAACATCAATGTTGCTGCTATTGAAACCACATTGTGGTCGATCGAGTGGGGAATTGCCGAGCTAGTGAACCATCCTGAAATCCAGAAGAAGTTGAGGGATGAACTTGACGCAGTCCTCGGCCGCGGAGTTCAGATCACAGAACCCGATGTTCAGAAACTTCCCTACCTGCAAGCCGTGATCAAGGAGACTCTACGACTTCGCATGGCAATCCCACTCCTTGTTCCCCACATGAACCTCCAGGACGCCAAGCTCGGCGGGTTTGACATCCCGGCGGAGAGCAAGATTTTGGTGAATGCTTGGTGGTTGGCAAACAACCCTGCCCTGTGGAAGAAACCGGAGGAGTTTAGGCCCGAGAGGTTTTTGGAGGAGGAGTCGAAGGTGGAGGCTAACGGGAACGACTTTAGGTATCTCCCGTTTGGTGTTGGAAGGAGAAGCTGTCCCGGGATTATCCTGGCCCTGCCAATCCTAGGCATTACAATTGGACGTTTAGTCCAGAACTTCGAGCTTCTGCCTCCGCCGGGACAGTCCAAGCTTGACACCTCGGAGAAAGGTGGGCAGTTCAGCCTGCACATCCTGAAGCATTCCACCATTGTGATGAAGTCGAGGGCGTAGATTGGTGCTTGGGGAGAAAGATTTTGAATATATGAGATGATATGTGGGTTGTGAAAATGTAAATTTATCAAGCTTTTTCCTTCTTCTTTGGTTACTTAGATTTATGAACTTGAATTAATGGATGGTTCAAGTAATAAACTTCTTTCTGTTTTTGAATAAGTCGTCATATGTTAATTTTGATGAGTTCCTTTTTTGTTGATAGTCTTATAAATCAACGAGGACAACGTTCTTGTGTGCTCCAAGAGTCACACACGCGTGTTCCGACAGTTATTCCTACAATAATGCAAGCTATAAGCCCCAGTTAATTCTTCCAAAAAAGGAACTCATCA
>V300016263_L3_WHPEAkcfEAAARAA-541_1_paired_trimmed_paired_merged_contig_5842
AAACATTTAATATACGATCAAGTCCCACAAAACTTTAATAACAAACATTCAACTTAATGTTTCTATTTGTATTTGGAAATAAAGACACATTAATAAGGTGTGGCAACGACGAAAGTTGCAACATGTCAACAATAAAAAATCCACTCACGTTGATGTTACAAATGCGAGAGATGCCGCATACAACAGAATGCATGTAAGTTTCTCCCGTGATCTTGACGAGAGAAATAACAATGAAGGAAAGAATGTGATAGCCATGAATATAATCTCAGCATCAGAGAATCAGCTACCCACCTGAATCTCCGGTTGAGGAGCTGATACCGACATTTTTTCATGTCTCGGACACACCATTAGATTGGTTGTCAATTTTCGAACTACTTTCATCGATTGTGCCGTTTACATGACCATTAGATTTTGAACCGTAGATGTGCCCCATTTTTGCCCGTTTAGTCTCCAAGTATTTCTGGTTCTCCATAGTTATCGGTGCCAACAATGGGACTCTGCCAGCAATGGCCAAACCATAACCCTTGAGACCAATATATTTTGCAGGATTGTTCGTCATCAGCTTCATTGTTCGAACACCTAGATCTCGTAGTATCTGTGCACCTATGCCATACTCGCGAGAATCAACAGGTAATCCCAGCTCCTCATTGGCTTCAACAGTGTCACGCCCAGCATCCTGCAGTGTATAAGCTCGGAGCTTGTGACCCAAACCAATTCCTCTACCTTCATGTCCACGGAGATACACCAAAACACCCCTACCAGCTGCTTCAATTTGCTTCATTGCAAGTGCAAGCTGGTTTCCACAGTCACATCTGGCTGACCCAAATATGTCACCAGTTAGGCACTCAGAGTGTACCCTCACAAGTATTTCTTGCCCGTCAGCAATTTCACCTTTAACCATAGCAATGTGCTCAATCCCATCGAGCAATGATTTATAACAGTAGGCTTCAAATGGCCCCCACATTGTGGGTATTTGTGCAACTCCAGCCCTCTCCACCAACTTATCTCTTTTCCTTCTATATCTTATCAAATCAGCGATGGAAACAATTTTCAAGTTTTCTGCCCTTGCAAATTCGAGAAGCTTTGGTAACCTAGCCATAGAACCGTCATCATCCACAATTTCACATAAAACTGCTACTGGATCCAGCCCAGCCAACATAGCAAGATCAACTGAAGCTTCGGTGTGACCGGCTCTTTTTAGAACTCCTCCCTCTCTGTACTTTAGGGGAAAGATATGTCCTGGGCGGTTGAAATCTTCAGGTGTTGAATCTCTTGATGCAAGAGCCAAGACTGTTGCAGCTCTATCACGAGCAGAAACACCAGTTGTTGTACCACGTTTTGCATCCACTGAGACAGTGAATGCCGTACAAAGTTTTTCTTCATTCTGTGTCACCATAAGTGGAAGTTGCAACCTCTCCAAGTCTTCTCCTTTCATGCTCACACAAACAATCCCAGTTCCGTGCTTGACAATAAATGCCATAGCTTCTGGTGTTGCCAAGGAAGCTGCCATTATAAGATCTCCCTCATTTTCTCTATCTTCATCATCTACAACGATAACCATCTTGCCTTGACGTATATCTTCAATGGCCTCTGGAATGGAAGAAAATCCGTGTATAGGGTGATCTAGATCACCTTCATCATTTTCAGAAGAGAACCCACTAAACGTTGGGGTTGTTTCTGCTGAAAGTGTTCCAAAACCTAATGCATCAGGTTGTATTTCACTCCCAGTTGGGTTGCCATTTGGGTAAGACAGGAGACCATCTTCTCCCAGCAAAGCTCTTGCCTTAATTGATCCCTTGGAATGAAAGCACAATTTCCATGATACACTCGGTGTGAAAAAACCGGATAATCGCCCATTTGCTGCAAGCGAAGTCCCAGGATATAGAATAGTGTGCCCTGGAGAAGTGGAAAGAGCCTTTGAGGAGCAATAGGGGTTGATGGAAGCCATTGGAAGCCTGGAGGTGGAGCTGCTTCAGGCTTTCAGCCCAGCTGTGTTCCGTGAGAGAGAGAGAGAGAGAGAGAGAGAGAGAGAGGGCGAGAGAGATAGAG
>V300016263_L3_WHPEAkcfEAAARAA-541_1_paired_trimmed_paired_merged_contig_5843
TTCTCTCTCCTCTTTTCCATAATCTTTCTTTGTAGTGAAGGCAGTCTTGTTCTCCAAAAGATTATTCCACGCTTTTCCGCTTTGAATGTATCGGATTGCGAATTTAAGAAAGTCAAGAGGGAAATATGTCACTATACTGTAAAGCCAGATGACACCAGCCCACCCCCAGCCAGCTCCCTTTATCCGTGCAAAACCCCAGTTTGCATAGACTGCTATGAGAGTTGCAACCAGTTGAGCAACCATGAAAGCTCCAAGTAAGAGAAGTCCAGGGCGTTCAACAAAAGACCAGCTACGAGACCTTGTGACGAAAATAAGAGCTTGGCTCACAATACTCACTTGT
>V300016263_L3_WHPEAkcfEAAARAA-541_1_paired_trimmed_paired_merged_contig_5844
CTTATCGGAACTTACCATGATTGGTAATTTGAAACTCCTTTCTGCATGAATAGCATACTTTTGATGCACTTCTCATTTGGTCATTGTAATGAAATCAAGTGGTTTTTGTGTTGATTTATCTGTTCTCTTTTGGCAGGTGTGAGGCGTTTTCTACTTATCCACGCTTACGATCTTCTACATCTTGATGGCCTCTTTACTGCAGAAAGCCACAGGTAAAAAACGGGTTTCTCTTTAACTGGGGAGATGAATATATTTTGAAAGCTTATATTAGTATGGCATATTGAATTAACTACTTAATCTTAGATGTAAGTTTTCTGCGCACTCTTGCCTAATTTATCATTCTTTGTATAAATGGTTCTAATGATCGTAAACTTGGGCAGATGCGAAATGAAAAGTGTGCTCTTAGA
>V300016263_L3_WHPEAkcfEAAARAA-541_1_paired_trimmed_paired_merged_contig_5845
ATAACCCTACGTGTTCCACCAAAAAAAAACACAACGACAACAACAATAATAAAAAGGTGGCTGGAAAATCTGGCTATATAAGTCACTTCACTGGTGGTGGAGGTCAACAATGTCAGGCTGTCAGATTCTTTGTCATAATTCTGAACTTCTGAGTCTCTGAGTCGGAGAGAAATAGAGAGAGAGAAACAGGGAGAAGGAGGGGTTTTCCGGTGCAACAGAGATGGTGGTGGGGCGAGACATCGACGATCTGCCGAAGAACGACGCCAACTACACGGCATTAACGCCGCTGTGGTTTCTGGATAGAGCAGCTCTGGTGCACCCCACCAGAACATCCGTGATCCACGGATCGATTCGCTACACGTGGCAGCAGACTTACCAGCGGTGCCGCCGTTTGGCCTCCGCTCTCGCCAAGCGCTCCATCGGCCTCGGCACCACGGTATCGGTAATAGCACCAAACGTGCCAGCCCTCTTTGAAGCTCATTATGGAGTTCCAATGGCAGGAGCTGTGTTAAACACTGTAAATGTTCGTCTAAATGCAGTGACTATTGCTTTCCTTCTTGGTCATTCATCGTCTGTTGTTGTGATGGTGGATCAAGAATTTTTTCCCTTGGCAGAGGAAGCTTTGAAAATATGGGCAGAGAAAAGCGAAGGCAGTTACAAGCCTCCACTCTTAATTGTCATAGGTGATGAAAGCTGTGATCCTATGGCACTAAAAAGTGCCATGAGAAGAGGTGCCATTGAATATGAGACATTCTTGGAAACTGGTGACCCTGAGTTTGCTTGGAAACAACCAGAGGATGAGTGGCAGAGCATTGCTCTGGGTTATACTTCTGGCACAACAGCCAGCCCTAAGGGGGTGGTTTTGCATCACCGTGGGGCTTATCTGATGGCTTTGAGTGGTCCTCTTGTATGGGGGATGACTGAAGGAGCTGTATATCTGTGGACTCTACCCATGTTCCATTGCAATGGTTGGTGTTTCACTTGGTCACTTGCAGCTCTTTGTGGGACAAACATATGCCTTCGACAGATTACAGC
>V300016263_L3_WHPEAkcfEAAARAA-541_1_paired_trimmed_paired_merged_contig_5846
GTAAATACAAATAAGGCAAATGAAAAACGTCAACTAAGGAAAGCGGTGAGTATCACCGTCACCAAGGAAAATTTCGTCTATAAAATGCGTGAAAAGTTTGGCCATATAAAATGTCTGCTTCTTTATAGTTCTGAATTTCTGAGTCTCCGAGTCAGAGAAAGAGAGAGGTACATGTGCATCAAAGATGGTGGTGAGGCGAGACATAGACGATCTGCCGAAGAACGACGCCAACTACACGGCATTAACGCCGCTGTGGTTTCTGGATAGAGCAGCTCTGGTGCACCCCACCAGAACATCCGTGGTCCATGGATCAATTCGCTACACGTGGCAGCAGACTTACCAGCGTTGCCGCCGTCTGGCCTCCGCTCTCGCCAAGCGCTCCATCGGCCTCGGCTCCACGGTATCGATAATAGCACCAAATGTGCCAGCCCTCTTTGAAGCTCATTATGGAGTTCCAATGGCAGGAGCTGTGTTAAACACTGTAAATGTTCGTCTAAATGCAGTGACTATTGCTTTCCTTCTTGGTCATTCATCGTCTGTTGTAGTGATGGTGGATCAAGAATTTTTTCCNNNNGTTACAAGCCTCCACTCTTAGTTGTCATAGCTGATGAAAGCTGTGATCCTGTGGCACTAAAAAGTGCTTTGGGAAGAGGCGCCATTGAATACGAGACATTCTTGGAAAGTGGTGACCCTGAGTTTGCTTGGAAACCACCAGAGGATGAGTGGCAGAGCATTGCTCTGGGTTATACTTCTGGCACAACAGCCAGCCCTAAGGGGGTGGTTTTGCATCACCGTGGGGCTTATCTGATGGCTTTGAGTGGTCCTCTTGTATGGGGGATGACTGAAGGAGCTGTATA
>V300016263_L3_WHPEAkcfEAAARAA-541_1_paired_trimmed_paired_merged_contig_5847
GTCTGCTAAAATTTGGGGCGCATATGAAATTATCATGGATATATAGCCTTTTATATGCCCATAAATAAGCATATCTATGAAATTAATCAACTACGAGTCTGCGCTTCTCTGTGCTGGAGTCGGAATTTTGGGGTGTTTGCTGCGCGGAACTGAGTAGACCCTTCTGTCGATTCCTAGCACTATCGATGTAATGATGCAGAGGTGGAAGATGGCCTTGTTCTCCATCTTTGGGTACTTGTCCTCGGATTATCTTTGATGCCCACGACCGCTCAGCTTGTTGACAGACATCTCTAATATCCCTTCCAGACATTCCTTCGGTTGCTGATGCTAATTCTTCTAATTCAGCTTCGTTCAGGTGCTTTGCATACTGAGCGGCTATTTCCTTACGATTTTGCTGATCAGGTAGGTCAAACATGATAATTGAATCAAACCGACTAATCAAGGCCGGATCAAGATCTTGCTTTCTATTTGTTGCAGCAATTACAACCACTTTCTTATCTTGTTCAAATCCATCAATCTGTCGCAATAAAACTGATAAGACTCTCCGTGTGGCTTCATGCATTTCGCTATCACGCGAAATAGCAAAAGAATCAATCTCATCCAGAAAAATGATAGCACCATCTGGAAGCTGATTTGCAAGTGAAAAGACTTTTCCTAATAATCGTTCACTCTCACCATAGTACTTGGACAGGATAACCTCAAGGGGTACGTATAACAATGGGATGCCCGCTTGATTAGCAATGACACGAGCAGAAGATGTCTTCCCCGTACCTGGTGGCCCTTCAAAGAGTACAGCTCGAGGTCTATTTGACTCAAATTTACAACGAGTCCCACGGGCAATATCATCATATGTTTCAGGACTAAGCAGAGCCAACAGAATAGTGTCTTCTATATCTCGTTTTTGCTGATCATATCCAGCAATATTGTCCCATGAAATCTCTTTTCTTGTGGAACTAACATTGGGTTCATTAATTCCATAAATTCTCACTCCCATGGACTCAAGACTAGCTATTAGTTTATCTGCAGATGGCATTTGTGTCGTGGTATCTTCCCTCGGTTTTCTTTCCATGGTACCATTTTGCCATAACTTTGTCCCTGCTAATAGCAAAGCAGACACCAGAGCATCCAGCTCTTTGGGACTCAAGGTCCCATCCTTCATAAATTCAATTTCAGCTCTATCTGAGGAGGTAATTACTGAGTGGAACAAGAGAACTTGCAAATCTCCTTCATGCTTACTCACATCTTTTAATTCCCCTCCATCACCTCCAGCTTCCTTCTTTTTTTCTGGGCGAGTTAGCATGAGTTGCCAAGCAGCTCCACTGTCCCAAGCACGTAGTGACATATCTAAACCACCACCACGTTCTTCTACCTTTACTCCAAGATGAGAAGCAATATTTGCTATCAGCTGTGAAGCTTCACACGCTGGAGGAATTTGGAACTTGATGGAAACCTTTTGTCCCTTAACAGCAACGGTAAAGGGGGGATAAAAACCGCGTCCAATTCCTTTACTTCTGAGGAGGTCTAGAATTTGCTGTCGTTGTTTCTTGGTAATTTCTTCCAGGTCTACATGACTTCCACTAGCAGGAGGGTCAGCAGGCAAAGCGGGCTTGGAAATATCCTCCTCTGCATCTGCATAAGCCACCTCTATGCCTCCAAGTCCGATCAAACCAGCCAACACAGTTGGAAACACGAGAGATTGGTGCTCAAAAGACCGGTGGCAGAGAAGGCGAGGAATAGCGAGGTCAGGTGAAAGAGCACGCGGAGGATTAGGGTTTGGGGTTCTGCGGACGGGGACGGATCGCCATGTCCGAGCAGCTGTCAGCACTCGTCGGAAAATTGTCATAGCTTCTTTGCTGAGGAGCTCAAGTGAAAATTTTGAGCGCTATGTTTGATTGTATGCGTAATTGTGGCGCGGAATTGCCGCACCCACTAAAAAATCTTATATATAGAGCGAGCAAGCAAGCAACCGCCCAAAACGCACCGCCGGTGGTTGCTGGTGTCGCCGCTGCGTCACGAAAACTGCGTTTTTAGCAGGTGGGGTTGTTTAAGT
>V300016263_L3_WHPEAkcfEAAARAA-541_1_paired_trimmed_paired_merged_contig_5848
GGTGCAACTTCTTCTTCCCAAATGACAACCCCAAATTACGCGATTGAAGTATGCATTAATCCTTGATTAATTAGCAACAATTACACTAATCGCCAAAATAAGTAAACCATTAATTACTTTGTTACATACAGGCAAGCTTTTAAGGATCTCAGAGTTGTGCTCCTGATCGTCATGCAAATGATCCAAATCGCGATGGAGAACGAACCCACCGAAAAGCGGGTGGAGTCCATCGGATCCGGAAGCTTCCTCGTCGGATCTCCGCGAGCCCGGCCCGAAAGAACACCCGTAGTACAAACAGAGCAAGCACAGGCAGGCAATGAGACCGATTATAGCGAACTTCAGCAGCTTGTTCGCAGCGGGGAAAGAACTGAGCTCGCCATTGTGCTTCATTTCCGTACTCTCTTCGGGTTCGGGCTAGCCGTCAAGCCCGATGGATCCGACCGAGTTTTTCTGGAGCATGGCCATGGGTGAGAGAGTGAGGGCAGCTTTAGCTACCCTCTTTTCGCGGGAGAGAGAAACGGATGGCGGTGCTAAAGTGCGGTCGAGACTACGTGAGTACCAAGCAAATGACTTGATATACCTGAAGTACCCTCCTATTTGTTTATTTTCAAGGAAAATTTGGCAGCGACTTTGAGACCTTGTTCCGCCGTGGGTATCAAGCAGATGACTTGATATCCTTCGATTTGTGTATTTTTAAGGAAAACTTGGCAGTGACTTTGAACCGTCCTTCACCGTGCTTTTTAAACTTTTAATTTGGTTATGAGCTCATAAAACATTAAATTCTGAGTCAACTGTTGAAGCATCCTTTGGCTATTC
>V300016263_L3_WHPEAkcfEAAARAA-541_1_paired_trimmed_paired_merged_contig_5849
CTTGATCAAACCAAAGAAAAAGAAAACATAAGAATTAAAGGCGGATTACATCTAAAAATTGACGAGGCATTGGCAATTGGTAGTACGGCCGAAAACGACCACAAAGTCTACAACTTTACCGGCTTTGCTTTCTGCACACTATGTTGGGTTTAGTTCAATTTTTCCCCACCCATTTACTCATATTTTCCTTTTAATCGCCCCACCAAACCGGTTTCAAGCAGTTTAAGCCCGTCAAAAACCGCGTCCTTCCTTTATTCCATCAACTGCGAGTCCTACTAGGACGCCTGTTTTTGGCTTTTGCTTTCAGTTTTCTTTCTTTTTCTGCAGTTTTTCTATTTATCTTCAACTGGGTCACTGCCCTTTGAGTCGTCAACCTTGACCCAGTATCTGCAATAACGGTTCAGAGAATCAGAGTCAAAGAAACAAATGGATCAGAATTCGTTACTGGGTTTTCAGCTGGTGAGATAACCTGTGGCATTTATGCCCTGCAAGATGTTCTCATTGCCTGAATTTCAGAAGAGACCAAAGAATGGTTCATCAAACTGATCTTGTTATCATTGGCGTCTCTGTTGGTCTAGCCCTCGGAATTTTGATTGCTGTACTCATATTTTTTGGCATAAGGTGGTATAAAAAGCGTGCTAATCTACAACAATGTGCTAATGAGCGTAGTCTTACCACTCTACCTATACGCACAAATGGCTTAAGTACAACCACTGACTATAGTGCGTCTCTTTCAACTTCCAAAGCTATTCAAGGACCCGAGAACCATCAAAAAAGTTCTCCGCTCTCTTGGTGGAGTCATCACAGCAAAGATCGATTTGCTTCTTCATCCGGCGTACATAGATACTCTTACAAAGATGTACAGAAAGCTACTCAGAATTTCACAACACTTTTGGGACAAGGTTCATTTGGTCCGGTCTATAAAGCAAAAATGCCTGCTGGAGAGGTAGTAGCTGTTAAGGTCCTTGCTTCGAATTCTAAGCAGGGAGAGAAAGAGTTCCAAACAGAGGTATCTCTGCTAGGAAGACTGCATCATCGGAATCTAGTGAATCTAGTAGGATATTGTGTAGATAAAGGGCAGCGTATGCTAATCTACGAGTTCATGAGTAACGGAAGCTTATCAAACCTTCTGTACAGTGAAGAACAACAGGTTTTGAGCTGGGATGAAAGGCTACAAATTGCTCTTGACATTTCACATGGAATTGATTACCTTCATGAAGGGGCGGTCCCACCAGTTATACATCGTGACTTAAAATCTGCAAATATACTGTTAGACGAGTCGTTGAGAGCTAAGGTTGCTGATTTCGGATTGTCCAAGGAAGAGGTCTATGATGGCCGGAATTCTGGTCTGAAAGGTACCTACGGCTACATAGATCCAGTATACATATCTACAAACCAGTTTACAATGAAGAGCGACATCTACAGTTTCGGAATTATTATATTTGAGCTAATTACAGCCATCCACCCGCACCAGAACTTGATGGAATACATTAATCTCGCTGCTATGGCTCCAGATGGCGTTGATGAAATACTTGATAAGCAACTGGTTGGAGAATGCAACATCGAAGAAGTGAGGATGCTAGCTAGAGTTGCTCACAAATGCTTACATCAATTACCGAGAAAGCGGCCTTCCATAGCAGAAGTGTCACAGGCTATATTGAAGATAAAACAGCGGCGTCTCGCTAAAACAGATACCATGTCTTTTGCAGGTGAAGAGTTTTCAAGGGCTGTAAGCCGAATAGAAGTTCAGCAGGTGGAGCTGAGTAGAATAGCGAGCGTGAACGAAAGAGTAACTGAATGAACAAGAAGAATTTTGTTTCCAGTTTTGAGCTTGCGTCTGTTCATTTTAACGTTGAATATCATACACCAAAACATTGTAGAATTTTCCCGTCTTAGTGAT
>V300016263_L3_WHPEAkcfEAAARAA-541_1_paired_trimmed_paired_merged_contig_5850
CCAATTCAGAGACTTGGAAGTCAGTCTTCTTCTTCCTCCCACCAACTTCCCGAACCCAGAAGATTTCCATTTGCTTGTAACAATGGCTCCAGTTTCTGCAGAAGCATGTTCCGATTCAATCAACCCTAGAGATGTTTACATCGTTGGTATTGCAAGAACACCAATGGGTGCATTTCTTGGGGCACTTTCATCTGTACCAGCCACCAAGCTTGGGTCTATAGCTATTGAGGCTGCTCTTAAGAGGGCAAATGTTGATCCGGCACTTGTAGAAGAAGTTTTCTTCG
>V300016263_L3_WHPEAkcfEAAARAA-541_1_paired_trimmed_paired_merged_contig_5851
CATGTATATATTGCCTTGGAGTTGGTACGTACAAGAGAGAGAGAGAGAGAGATGAAGAGGGGGAATTACAGGAATACCATGGCGAAGAAAGCAACAGCAGCAGCAGATAAGGATGAAGTTGAAGAGATGCTGCAAGCGGCAGAGGACCATTTGCTCCTGAATCTGTCCGTCGACTCTCATATGTCCCACCGCCGTGTTTCTCTCGACGACGATATCCAACGTCGCTTTCATGCCCTCAAACTCAAAATACCAGTGGAGTTGCTGCCGCCTCCAAGTCCAAATCCAAATCTAATCGGACCAATTCCAATTCCATGCAAGGGGATGAGGAACTAGAGGCAGTCCTCGGCGACGACCTTTCCGCCAGATAAGCCGCTCTCAAGTCTTCATTGCCAACGGCCCCTGCAACGCCCTCCTCCTCCTGTACCACCATCGCCACGTCATCTTACGGCTACGATGACTTGGATGATGAGGAGGATGAAGTTGAAAAGTTGATGCGTTGGGCCAAGGACGCCGCTCGCCTCGACCCTTCTCCACCTTCTGATTCCGATGACGACCAGGACAAGTCTGAATCTGACTCCGACAGCGACGGCAACAATAGGAAGGGGAATCGGATAGGACCCGTTTGTAAATAAATTTTTTGTTTTGTGTTGGTCCGCTGTTTGAATTGAATTGATACATACATATATGTATGAATAAATGAAACATTGTTGGTTGGAAATGAAACATACGAATCTGACATTAGTGCATGCGATACGACGTTGTTCTTCTTTGTGAAAGAAAGCAGTAATCGACAAAACCAACAAAGACAATGATGTATGTGAAGTACCAAAGACAAGGAAAAAATAAAAAATAACAATCATAAAAATGTCTTCCTTCACTAGTCTGTCCATTACATTTGCGTTTAATTGTCAAGCAGCTCTATAAAATAAATAAATCCTCCAGATAACCAACCGAGCCAGCCATGGGGATCGCGGGAGCATGCACTATAGAATGTATTTTCATATTTTGGAAGGGCACCAAACCCACCCTCCCCCCTGTTGAGGTTGAATCAGTCTCTTTCTTACTCTAGTTCCACCTCCCACCATATCAACAAACAATAACAAAACCAACAAAGATTTTGAACTCTACCGCATCCTGCAACTATAATGTTATTAAAACAGTAAGACAAGAGAATCACTAATGAGATTAACGGAACTCATCATGGTAATAGTCCTCTTCCTCATCGTCATTGAAAATAGCGCTATAAAATACATATGGGTTCTCTATCATCTCTCCCAGCGTTAGTCGCCCGTCTTTATCTGTATCAGCCTGTGATATAATGTAATCTGCTTGTTGTTTTGCATAGTAATGTTCTGATGGATGTATCTTTCCAATAATAGGGAGTATTTCCTCATCTGACAAATACCCGTCGCCATCTTTGTCAAGCTGAGCAAACAAATTTCTGGCTGGGGACTCCATCAAATCATCAGACTGATGTGTGGAATTGTGATTTTGTTCATCATAGTTCCTCACCAAATCAAAGAGGCCATGGAAGAATTCTTTGAAGTTAATCTTTTCATCTTTGTCAGTGTCCCTTTCCCTTACTTCCTCCTTGCACAACCACTTAAGTAGCTTCGGGTTTTTGCTATCAGCTGGGTGTAGAAAGTCATTGAACTCAGTTATATTAAGAAGACCATCTCCATTCGCATCGGATGCATTAAAATGTTCCTCTTTCCACCAACCCATATCATAGCCAAAGGAGATGTTATCTGCATTCTGAACCCAACTGGGGGGCTGATACTCGGCAAAGGAAACAAAGCCGTCACGATTCTTGTCGTGAAGCTCCATATCCCTCTGAGTTCGATGCAAGACTTCCCTCTGAGCCTGGTTCAAGTTCCACTGAGTCAACTCGTCCTCGGTGACGAATCCATCAGCCGGGTCGACATCAACCTTTGGAAACAACAAGAGCAACCTGTTGGTGACGTTGAACCTGTCCTCATTGTTCAAGTAATCCTCAGCGTCCATGAAGTCTTCCCACTCGGGCTGAGACTCGGCGGCGGGTGCGGAGTCGTGGGAGGCGTTGAAGGCATGATCGAAGTGCTGCTGCTCCCATTTACGGTCCTCGCGGCGGCGCTCAATGTCAGCGACGAGGGGGTCAAAGGGGATCGGGTTATGGTGGTGGAGGGGGGGAGCAAAAGTGAAGTTGGAGCGGAGCTTGAGGCGGCGGTGGCGGTGGTTACCCGGTTTCTTTGGGGAGTGGGAGATGAGCAAGAGGACAAGGACTGCAATTGCTATGTATATGATTACTGAGACGGACGCCCTCACCATTGGAACTCTGACGGTGAAATTGGAACGAATCGCTCACTGAGAGTGCACCACTAGTATTTGGAAAT
>V300016263_L3_WHPEAkcfEAAARAA-541_1_paired_trimmed_paired_merged_contig_5852
GAGAGAGAGAGAGAGATGAGGAGGGGGAATAACAGGAATACCAAGACAAAGAAAGCGGCAGCAGAGAAGGATGAAGTTGAAGAGATGCTGCAGGCGGCACAGGACGATTTGCTTCTCAAGCTGTCAGTCGACTCTCACATGTCCCACCGCCGTGTTTCTCTGGACGACGATCCCGATATCGACCGTCGCTTTCATGCCCTCAAACTCAAAACTACCAGTGGAGTTGCTGCTGCTGATGCTTCCGCCTTCAATTCCAAATCTAATCGGACCAATTCCATTCAAGTGGACGAGGAAATAAAGGCAGTCCTTGGCGACGACCTCTCCGCCAGATTCGCCGCTCTCAAGTCTTCATTGCCCACGGCCACTCGCTCCTCCTCCTCTGCCACCACCGCCACGTCATCTTACTACTACGATGACTTGGATGATGAGGAGGATGAAGTTGAAAAGTTGATGCGCTGGGCCAAGGACGCCGCACGCCTCGACCCTTCTCCACCTTCCGATTCCGATGACGGTCGGGACAAGTCTGAATCTGACGACTCCGACGACGACAACAAGAGAAAGGGGAATAGAATAGGGTCCGATTGTAAATAAATGAAATTTTGTGTTGGTCAATTTGAACTGATACATACAAATTTATGAATAAATGAAACATTGTTGGTTGGAAATGAAACATACAAATGAAACATTAGTGCATGATGTATTTTAAACTGTAACTTGCCAAAGACACGGAAAAACTCAACTTGACTGCTAAATAATGATAAATAACAATGATAAAAATGTTCTTCTTCCTTCACTAGTCTGCCTATTACATTTATGTTTACAGCGAGTAGGACGATTGTCAAGCAGCTCTATCAAACAAATAAATCCTTCTTCCAAATGGCTCCAGATAACCAACCGAGCCAGCCATGGGGCACCAATCCCCCTTGAGGTTGAATCACTCTCTCTCATAATCTAGTTCCATATCAACAAACAAAAAACAATACCAACAACAAAGAAAACAATATGACAGGAGAACCAGTAATGAGATTAACGGAACTCATCATGGTACCCATAGTCCTCTTCCTCATCGTCATTGAAAATAGCGCTGTAAAATACATATGGGTTCTCTATCATCTCTCCCAGCGTTAGTCGCCCGTCTTTATCCGTATCAGCCTGTGATATAATGTAATCTGCTTGTTGTTTTGCATAGTAATGTTCTGATGGATGTATCTTTCCAATAATAGGAAGTATCTCCTCATCTGACAAATAACCGTCACCATCTTTGTCAAGCTGAGCGAACAAATTTCTAGCTGGGGACTCCATCGAATCATCAGACTGATGTGTGGAATTGTGATTTTCTTCATCATAGTTCCTCACCAAATCAAAGAGGCCATGGAAGAATTCTTTGAAGTTAATCCTTTCATCTTTGTCGGTGTCCCTTTCCCTTACTTCCTCCTTGCACAACCACTTAAGTAGCTTTGGGTTTTTGCTGTCAGCTGGGTGTAGAAAGTCATTGAACTCGGTTATATTAAGAAGACCATCTCCATTTGCATCTGATGCATTAAAATGTTCCTCTTTCCACCAACCCATATCATAGCCAAAGGAACTGTTATCTGCATTCTGAGCCCAACTCGGGGGCTGATACTCGGCAAAGGAAACAAAGCCGTCACGATTCTTGTCGTGAAGCTCCATATCCCTCTGAGTCCGATGCAAGACTTCCCTCTGGGCCTGGTTCAAGTTCCACTGAGTCAACTCGTGCTCGGTGACGAATCCATCAGCCGGGTCGACATCAACCGTAGGAAACAACAAGAGCAACCTGCTGGTGACGTTGAACCTCTCGTCGTCGTTCAAGTAATCCTCAGCGTCCATGAAGTCTTCCCACTCGGGCTGAGATTCGGCGGCGGGGGCGGAGTGGTGGGAGGCGTTGAAGGCATGATCGAAGTGCTGCTGCTCCCACTTTCGGTCCTCGCGGCGGCGCTCAATGTCGGCAACGAGAGGGTCGAAGGGGATGGGGTTGTGGTGGTGGAGGGGAGGAGAGAAGGTGAAGTTGGAGCGGAGCTTGAGGCGGCGGTGGCGGTGGTTGCCGGGTTTCTTGGGGGAGTGGGAAATGAGCAAGAGGACAAGCACTGCAATTGCTATGTATATGATTACTGAGACGGACGGCCTCACCATTGGAACTCTCAAATCTTCAACTCAACTCAACACAAGATTTAGTCTTTTCTTTTTTCTGCTCTCTCTTCCTAGATTTGGAATTTGGAAATTTGGAAAATAGAAAAGAAAGAAAGGAAATTTAGAAGAGAGAGAGAGAGAGAGAGAGAGACAGTGTGCGTGTGTTGGTTGACTGACTAGCGTATGGACTAGATTAGGAGAAGAATCTGGAGAGAATACAAGAGAAATGGAGAAGAGGAGGAAAAGACTGATTCACTTTAATTATTCAAATGATGAATGAAGTTGAAGTCCTGAATGATGGGGGTTTCAGTTTCAGGTTTGATTTGAGACTTTAAGAGTATGAAAATATGAATTGAGGAAGGAAGTGTCGTTGGAGAGAGCCGGGAACTGGTGGATCTGCTGCTCTGCCTCAGTTGCCACCCAACCCAGACTTCACACTTTATAGTTGTAGAATTAAAGTTCCCATCTCGCAGTT
>V300016263_L3_WHPEAkcfEAAARAA-541_1_paired_trimmed_paired_merged_contig_5853
CCAATTTAATTAAAGTTAAGAGATAATTGATGCAATTTCCTCTTTTTAATTGCAACGATATAGGGAACCGTGGCGTATGCAAAGCCAACCAAATAGGGAAATGTTGATTACAGCCCAACCAAACCAATATGCACCCGCAAATCATAGCCCGGAATCCCATCAATGTAAAATTGGAATGCACTGTTTTCTTTACTTTTTTCTCGTAAGATAAATACTCTTAACCGCATAAGCTACAAGCCCTTTGCACTAATGACCAAGGAAACGACCAAGACCAAGCAGCGACATATACAGATGCACTTGACTTGTTTCCACAGAAACACTGAAAGTAAAAAGTTATACACAATGTCTAAGCTTTCAACATCCGAAGATAATCGTCTATTATAGACATTGAAGACGAACGATAACCCGACCCAAAGAGGTTATAATGATTCAAGTAATGATACAACAGATATAGCTCCTTCCTCTTATCAAATCCTGGTTGTTTTGGCATCACCTCGAAATAGGAACCGTAGAAAGATCCTCCAAAGCCAGCACACCACGACATTCCAAATTCTGCCTCGTTATGTCCATAGTAACATGCTGGATCAAGTATAACAGGCTCGCCATTCTTATCAGCGCTGATATTTCCGCTCCATAAGTCCCCATGTAACAAACATGGTTCTATAGCTATGTTATCAAAGAGCGATCCCATACTCTTAATCAATCTTTGTCCTTTTTCATATATAGTACTATCACCGTACTGGTCTAATGCCAGCTGCAACTGATAACCCAGTCTATGCTCCCCATAGAACTGAATCCAATCTGATGACCAAGTGTTTATCTGTGGAGTGCTGCCTACAGTGTTGTCAACTTCAAAACCAAAACCTTTTTCAGATTTTCCAGCTTTATGCATTTCAGCAAGCTTCCTGCCTAGAATAGACTGGTTACCTCTAGATGAACCAAATTCGATAAATTCCATAATGATGTAAGACCCACCAGTAGGTAGTGGCCCAAACTTGAATGGCTTAGGGACACGAATTGACCCAGTTTCATACATGGCACCTAAACCAAGAGCCTCTCCCTCAAACATCGATGGCCCAATGCTCCTGTTTGTTTTCACAAAGAAAGAACCAGCATCAGTGTCGTAACGATTAGCACGATTGATGCAGCCGCCCCCTACAGGACTAATTCTTGTTATCTGTGTTGCATTTCCGTCTGAGAGAATCCATTCACGAACCGGATCATCACTCAGTGCCGCCATGGTAGTAAAAGGTCTGTGCTTGGAGGAGGGGAGACGAGGAAGACGAGTCGGAGAAGGAAAGCAAGGAGAAAAGAGCGATATGAGTCCCACATGTGCCACCATTATCGACCTTCTGTGTAAAATTTTGATGTGATTTAATGGTTGGTTCGGTGGGAATTTTTGTCCATGTGGTCTCTACTCTCTAGCTTCTATCGGTTTCCTG
>V300016263_L3_WHPEAkcfEAAARAA-541_1_paired_trimmed_paired_merged_contig_5854
TCTCCGAGAGCTCAAAATACTTGTCTACTTCTTGCAAACACATTATATCAGCGTTCCATTCCGCAAGTTCATCGCATATGACCCTCCTACGATGGTCCCATTTGAGATATTTGGAAGGCACATTCCGGTACATATCTCTATGCCAGAAAGCATTTCGATCCCCCAAAATGTTATATGATGCAACAGAAAATCTATCTCGAGAAGCGAGTGGTTGATTTTCTGCTTGGATCCAACGGCGTACGACGTCCGGCGGAGCATGACTGTACTGTCCCTGCTTGTACCACGGACGACTAGTCTCGGAACCAGTAGATGACGATGATGAGGAGGTGGACGAGCCTTTAGGAGCGGCGGTGCAGCAAGAAACGGTGGTCTTGCAGAGAAAGGAGGAGGAGGGGCTAGCGGTGGTGGCAGTCGGTGCGGTTGTTGCGACGGAAACGTGGCCACCGCAGAGCCAAGAGGAAGCGTCGCACCGCATCGTAGAAGATGAGGTGGGTGTTGTGCGAACGTGTGAGCGTCTTACGGTTTCAGAGGGGATTTGAG
>V300016263_L3_WHPEAkcfEAAARAA-541_1_paired_trimmed_paired_merged_contig_5855
AACATAAATTACTTGAACAAACTAAACCCAAAGGTGCACGAAAAAGGACTCGATTTACTGTTCATCCTAACACTGGACAATCTCACCAACAAAACATAAAACAAACGCATAAAACACGGATTATGTAAATAACTATGACATGTCATGTTTCCAAGTGAAGAGTTCTTTGTTTAACCACGCCTTATTCTACTAATGTGCACATTCAAATGATCCAGCACCAGAAAATCTTTATTCTCAGAGTACTTACGGAACAACTCCTGCACCAACCGTTCTACCTCCCTCCCTCAGGCAAGTCTTTGTCCTTGTTCAAGAGGAACCGGTTGTATCAGCTCACAATTTGCGCACAAAGCTGCGAACCCCATATAACGTATGATAGGCCAGGGCTAAAGCTGAAATCTCGACAGTGATGGGGATGAGCTTTGATGAAT
>V300016263_L3_WHPEAkcfEAAARAA-541_1_paired_trimmed_paired_merged_contig_5856
GGAACATGATCAACGTGGCAGGCTTGGTACTGCTCAAGGGGCATTGGGTTGATGCCACGTCCGTCTTGAGGTCATTCCTCCCTTTTGTATTGGTGCTCACTCTTGGTGTTGCCATGGTTGGATGGCCATTCGTTGTTGCGCTTTTCTCCTTCTCACTCCTCCTTCTGGTGTGGTTTATACTGGGCAGTTATTGTTTCAAGACTTTGCTGGAGTGCTAGTTC
>V300016263_L3_WHPEAkcfEAAARAA-541_1_paired_trimmed_paired_merged_contig_5857
ATAATAATTTCTCAAATTCATTCAATTAACTCATTTTACGTGTGACGTTTGGGATCAAATTTTCAAATGCATCACACATTATTTGCGATGTTCCACACCTATCGTGTGTGGTCGAGTTTCTAACATTACATATATATACCAGCCTCAACCTCTACCTCCATCACTAAACACAACAAATGTTTCATAAAATAATTAAGAGGATGGTAGGTTGAAGCTAAAATGGAAATTGAGTTCTCTTCGGATCTTAGTGTTCAGAGCTTATGGACTAAAAAATCCGAGTCCTTGGTTTGTGTAAAAGAGAGATCAGAGCCCTTGATTCCCAGTCGAAACCGAGGCAACAGCTCAGTAATCCTCCGGGAATTGTAGTTCCAACTTCCAGCATTCAACAAACCACTGTCTAGGGCTCTAAGCAATTGGCTTGGTTATCTAACAAAGGCAATAAGCTCGAAATTTATGATAATTAGGGTCTAAAACTGCCGATCCATACAGGATACAACATAGTTCAGCTTGCTACCGGTACAAGCAGCTTGCTACACGGGTACAACATCGTTCGATTAACAACAGAGACAGCTCCTCTTCGTCTAACAAAGAAAACATACTCACTGTAGATAGTCCGACAAGGCCCATACGGGGCCGATAACTCATACAACCAACAGGGGGGAGTACGTACGACTACGAATCACTAGCCGACTCAGACCTTCCTCTTCAAATCCTCGTTCTCCTTGTTTAGGAGATCAATTCGGGCTTGAAGAATGTTGATCATGGCTTGGGCACTCATCATTTCAAACTTCAAGGTCTCCCTCTCGATTGAGATTTTGTGGATTTCAGTTTGCAAAGTCTCTATGTATTTCAAGCAGCTGGTAGGCACAGATGATTCCATCAAAGCAGCATTAAGTTCAGGAGGAGGTGCTGGGGTGGTATCTTTGGGTTCAAGGGATTCCAACAGCTGATACTCCACCAGTGCAGACAGAAAATTTCTGGTAGTCGTTGTCATCGATGCCTCAGTTGACGCTGTTGTTGTTGTAGACGAGCAAGGGTCATGTGTCATCCCACTTGAAATCTCAGAAGCATTTGAATGGTTAGAATTTGACTCGTTATGCCGCCTTCTTTTATACTGGCGTAGTTGCCCAGGTTGTCGATTAAACAAAGTTAGCAGGGGTTGTGCATCATCTGGACCTGGTGACGGATAGTCATCCAATCTCTCTTCTCTATTAACCACACATGTCATAGGATAATCATCCGTTCTCTCTGTCTTGCACGGTGGTAAAACAGTTTGATTCTCTGTTGGAAGTTCAGGAACAACAACAATAGCCTTGCTGATTGCCTGAGTATCCTGCTCAATATTATTTTCTGCAGTGGGCGCACTGTGACCAATTCCTGCAGTACCAGTTTCATGACAGTTACCTTCATTAGTAGTTCCATTGTCATCTACTACAATTATAGTGCCATGACCAATTCCTTCAACAACATTTCCTTTGACAGAAATGCCATGACCATTTCCTTTGACAGAAGTGCCCTGACCATTTCCTTCGACAGAAGTGACATGACCATTTCCTTCGACAGAAGTGACGTGACTACTTCCTTCAACAGAAGTGACGTGACCACTTCCTTGGACAGAAGTGACGTGACCATATCTTTTGACAGATGTGCCGTGACCATTTCCTTCAGTACCGTGACCAGTTCCTTTGACAGAAGTTCCATGATCAATTCCTTCCATGGAAATTCCATGACCATTTCGTTCGACAGAAGTTCCATGACCATTTTCTCCATTATATGCAGCTTGGCCATTGCCTCCAATATATGCAGCATGCCCATTTCCTCCAATATATGCAGCATGCCCATTTCCTCCAATGTATCCAGCATGCCCATTTCCTCCGATGTATGTAGCATGTCCGTTTCCTTTAATGTATGCAGCATGTCCATTTTGTTCACCACGAGCAGCATGTACCTTTTGCTCAATATGAGCAGCACAATCATTTTGTTCACTACGAGCAGCATGTACCTTTT
>V300016263_L3_WHPEAkcfEAAARAA-541_1_paired_trimmed_paired_merged_contig_5858
GGAGTACATACCACTACGAATCCACTGGGCGACTCAGACCTTCTTCTTCAAATCCTCGTTCTCCTTGTTTAGGAGATCAATTCGGGCTTGAAGAATGTTGATCATGGCTTGGGCACTCATCATTTCAAACTTCAATGTCTCCCTCTCAATTGAGATTTTGTGGATCTCGGTTTGCAAAGTCTCTATGTATTTCAAGCAGCTGGTAGGCACAGAAGATTCCATCAAAGCAGCATTGAGTTCAGGAGGAGGTGCTGGGGTAGTATCTTTGGGTTCAAGGGATTCTAACAGCTGATACTCCACCAGTGCAGACAGAAAATTTCTGGTAGTCGTCATCGATGCCTCAGTTGACGCTGTTGTTGTTGTAGACGAGCAAGGGTCATGTGTCATCCCACTTGAAATCTCAGAAGCATTTGAATGGTTAGAATTTGAGTCGTTATGCCGCCTTCTTTTATACTGGCGTAGTTGCCCAGGTTGTCGATTAAACAAAGTTAGCAGGGGTTGTGCATCATCTGGACCTGGTGACGGAAAGTCATCTAATCTCTCTTCTCTATTAACCACACATGTCATAGGATAATCGTCAGTTTTCTCCGTCTTGCATGGTGGTAAAACAGTTTGATTCTCT
>V300016263_L3_WHPEAkcfEAAARAA-541_1_paired_trimmed_paired_merged_contig_5859
TTCCTTAGATCTAGTACTTTTGGAAGTCAAGAAGGCAACTTAGAAGATAAAACTACGGCTTCTGGCTGTGAACCAATTGGCTTTGATGCTAGTTTAAACTGTAGATTATCTGCACCTACACCACCACGTGCAATAAAAATTCTGAGTTGGAAAAAGGCTGTTGAATATTTTATTAAACTTCTTTGTGATCTCGATGTTATATGTTCCTACCAATTAGACCCATCATTAGAAAGTGTTTTGCACTTTGTGGTTGAGTTTCAAAAATCACAGCCTGATTTAGTAGCAAGGGCTCATCTTCAGCATCTGCTGGTTCAAGACGGGAAACTCTATGGTCGTGATCCTGTCTTTGCTGTTATTATCCGAGCTGCAGCTTTGCCAGATAATACAAGGAACCATGATATTCAGAAACAGGAATCTATCGTTCAACTGGGACAGTTAGTAATCAGTTTGCTAAAAGTTTTATGCACAAATGGTGCATGGCAACGGCGTAAGCTTGGAAAGATTTTACAAGATTGGCGTGTTGTTTATATGCAGTTAGAGATGGCCTTTAGAAAGGATTTTGGAGATGCAAACACATCAAATGATGAGAATATCAGCGTGAAACTCTTCCAACACATCCTTCTTTGGGTGGAAAAGCAAACATACTGGATAGCTTCTCGATTTCTCATTTTAGGTTTTGAATTGGAGCTCTATTCGCTCAGTGAATATTGCATGGTATATTGGTATATCTATGTTGTCCTGCTCAAGCTTGCACAGAAAACAAATCTTAAGACGGTGGTGTGCAATGGCAGTGGTAAACGGAAAGGAAAAAAGAAAAGGGATTCTGTTAAAGATGTGGCACAAGATTATTGGATTCCACCTGCAGTCTTGTTTCTTCAGTGTCAAATATGTCTTGCTGAAGGACTTACAATGATGCTTGCTGCTTTGAAGAACGACCACATGCCTGTACAAAGTCGAAGCCCTTTTAATACTGAGCATGAGAGGTTTATTCAGCACTTTGAGCTCCTACAGAAAGCTTGCATTCCGGACCATGTCTCATTCCCCCTGTTTGTGGAATCTACAACCCAAGCTCATTTATCCAACCTAGTTATGCACGATTACTTTAAGGATGCTCAGAAGATCGCAAAGAAGGTCAAGAGTATTTTTTCGAACGACCCAGAAAAATTGGCTGAACTACGAAGGCTAGAGCAAGTAGCTGAGCACAATAGCATTGCCTTAAACGTGAT
>V300016263_L3_WHPEAkcfEAAARAA-541_1_paired_trimmed_paired_merged_contig_5860
TTGATATTACAAGTGCTATGCTACAAGACTCCGCCTCTGGATTGAGCCAGTGCTTCAAAATTGGTAGAGATGGTTAAATGTCACATTCACGACCTTCGGACAACAGCCGTTGCAAAGCACGGATGGTGGTTGAACTCGAAAGAAACCTTGAGTGAGGGGTCACTGGCTCCAGCTCGGCTAATCACGTTTAAGGCAATGCTATTGTTCTCAGCTACTTGCTCTAGCCTTCGTAGTTCAGCCAATTTTTCTGGGTCGTTCGAAAAACTACTCTTGACCTTCTTTGCGATCTTCTGAGCATCCTTAAAGTAATCGTTCATAACTAGGTTGGATAAATGAGCTTGGGTTGTAGATTCCACGAACAGGGGGAATGAGACATGGTCCGGAATGCAAGCTTTCTGTAGGAGCTCAAAGTGCTGAATAAACCTCTCATGCTCAGTATTAAAAGGGCTTCGACTTTGTACAGGCATGTGGTCATTCTTCAAAGCAGCAAGCATCATTGTAAGTCCTTCGGCAAGACATATTTGGCACTGAAGAAACAAGACTGCAGGTGGAATCCAATAATCTTGTGCCACATCTTTAACAGAATCCCTTTTCTTTTTTCCTTTCCGTTTACCACTGCCATTGCACACCACCGTCTTAAGATTTGTTTTCTGTG
>V300016263_L3_WHPEAkcfEAAARAA-541_1_paired_trimmed_paired_merged_contig_5861
ACTGACTCATCATCTCTGCTTCCAAACACAAACCCCTATTCCCTCTCTCTCTCTCTCTCTCTCTCTCTCTCTCTCGCGCATATGGACTGACTCATCATCTCTGCTTCCAAACCCAAACCTCACTCCCTCTCTCTCTCTCTCTCTCTCTCTCTCTCGTCGGTTCTGGTTTGGCATTTCGTCGAATGGATTGCGTGCATGCGCTGCACACCTCTTCTTCCGCGCCACAACTCCACCGTCGCAAGCAACTCCGATGCCTCCACCCTCGGCATCAATTCCTGGGAAGCCTTGCCGTCGTTCCCTTCTTCGCCCATAAGAGGGGTTTTCGTCCCCTCCACCACAAATTCAACACTTGTCAGATCATTTGTGGTGTTTCCTCCGCTCAATCCATTGACGAGGAGAAAGACAACATGATGAAGTCCGAGTCTGGGAAAGTTCGGCTTAATATTCGATTGGATCACCAAGTTGAATTTGGTGAGAGTGTTGCAATATTGGGTTCGGTGAAGGAATTGGGATCATGGAAGAAGAAGGTGCCTATGAATTGGACGGAGAGCGGATGGGTATGTACACTGGAGTTCAAAGGGGGTGAGTCTGTTGAGTATAAGTTTTTGACTGTAAGGGCCGACAAGAGTATGCTTTGGGAAGGTGGTCACAATCGGGTCTTGAAACTTCCCAAAGGAGGAAGTTTTGATATGGTTTGTCATTGGAATGCAACTACGGAGGCTGTGGGTTTACCCTCTTCGGAGGAAGGGGAGGATGTGGGTCAGAACGGTTCTACAGTGGCTGATACTGTTGGTGCTGAAGAGGTGGAGTCTAGTCCTTTTGTTGGTCAATGGAAAGGTAATGCCATCTCATTCATGCGGTCGAATGAGCATGGGAACCGTGAAGGAGGAAAATGGGACACCTCTGGTCTTGAAGGGTTGGCTCTGAAGTTAGTTGAAGGTGATCGAAATGCAAGGAATTGGTGGAGAAAGCTTGAAGTTGTACGTGATCTACTTGTTGGAAGTTTGCAAAGTGAGGACCGGTTGGATGCTCTCATAAATTCTGCCATTTATTTGAAGTGGATAAATACAGGCCAGATTCCTTGCTTTGAAGGTGGAGGTCATTATCGACCAAACCGACATGCTGAGATTTCCAGGGTTATATTTCGAGAACTGGAAAGAATTTCCTGTAAGAAAGATACTTCACCCCAGGAAGTACTTGTCATCCGCAAAATTCATCCATGTCTGCCATCTTTCAAAGCAGAGTTTACTGCATCTGTCCCCCTAACACGAATAAGAGACATTGCCCATCGGAATGATATCCCTCATGACCTCAAGCAAGAAATTAAGCATACAATTCAAAACAAGCTTCACCGTAATGCCGGCCCTGAAGATCTAGTTGCTACAGAAGCAATGCTTGCAAGAATAACCAAGAACCCTGGAGAATACAATGGAGCATTTGTAGAGCAGTTCAAGATATTCCATCATGAACTCAAGGACTTCTTCAATGCTGGAAGCCTTGCCGAACAACTTGAATCCCTCAAAGACTCATTTGATGATAAAGGCCATTCAGCTCTTGCATTGTTTCTGGAGTGCAAAAAGAGTTTGGATACTTTAGAAGTGTCAAATAAAGGTTTGGGAAATATTGGCACTGATCTGTTGTTCAAGACCATGCAATCTTTGAGTGCCCTTAGAGAAATAATTGCGAAGGGTCTTGAAAGTGGCCTTAGAAATGATGCTCCTGATAATGCAGTGGCTATGCGTCAGAAGTGGCGCCTTTGTGAGATTGGACTTGAGGACTATTCGTTTATTCTTTTAAGCAGATTCCTTAATGAGCTTGATGCTTTGGGAGGGGCACACTGGCTGGCAGAAAATGTGAAATCAAAGGATATAAGCTCTTGGAATGGTCCACTTGATGCCCTTATTGTCGGGATTCATCAGCTAAGTTTATCTGGTTGGAAGCCTGAAGAATGTGCTGCTATTGAGAATGAGCTCGTTGCATGGAAAGCAAGAGGTCTTTCTGAAAAGGAAGGAAGTGAAGATGGCAAAACAGTCTGGGCACTAAGGCTTAAAGCTACTCTTGATAGAGCCAGAAGGCTAACTGAAGAATATTCTGAAGCACTTCTTCAAATATTCCCCCAAAATGTCCAGATATTAGGAAAAGCTTTTGGGATCCCTGAGAACAGTGTAAGGACATATGCTGAAGCCGAGATTCGTGCTGGTGTAATATTTCAGGTCTCAAAACTGTGCACCCTACTTTTAAAAGCTGCTAGAAGTACCATTGGTTCTCAAGGTTGGGATGTTATTGTGCCAGGAGCTGCTGTGGGAACATTACTTCTGGTTGAGAGGATTGTCCCTGGGTCAATACCATCAACCGTGGAAGGACCAATTGTTCTTGTGGTCAACAGAGCAGATGGAGATGAAGAGGTTACAGCTGCTGGGAGTAACATTGTGGGAGTTGTACTTCTGCAAGAACTTCCTCACTTATCTCATCTCGGTGTCAGAGCTCGACAAGAGAAGGTTGTGCTTGTGACATGTGAAGATGATGATAAAGTTGCCGATATACAAAAACACAAGGGGAAATGTGTGAGGTTAGAAGCATCCTCATCAGGTGTTGATATATATCCTTCATCAGAAAATAGCAATGGCCATTTGTCAGTGGAGAATCTTTCAGGTGATGGTGCACCCAGGGTTGAAGCACATGGAAGTGATGGTCCTTCATGGTCTGCTACTAAAGCCAACTCCAATCAGGGGGTTTCCGCTGGAGGAGTTTTACTACTTGCTGATGCAGATGCAGAGATTTCAGGTGCAAAGGCTGCGGCTTGTGGTCGTTTAGCTTCTTTGGCTGCAGAATCTGAGAAAGTTTATAATGACGAAGGGGTACCAGCGTCCTTCAAAGTCCCTTTGGGGGCAGTTATACCGTTTGGCTCTATGGAATTGGCATTGGAACAAAGCAAATCCACCGAATTATTTAGGTCATTACTAGATAAGGTGGAAACACAGAAGCTGGAAGGTGGGGAGCTTGAACAACTTTGTAGTCAGCTCCAGGAACTAATCTCTTCCCTACAGCCCTCGAAAGACATTATTGATAGCATAGGAAAAATATTTCCAGGAAATGCACGCCTAATTGTTCGTTCAAGTGCTAATGTTGAGGACTTGGCTGGAATGTCAGCTGCTGGATTATATGACTCAATTCCCAATGTTAGTGTTTCAAATCCAACAGTCTTTGCAAATGCTATTAGCAGAGTATGGGCTTCACTTTACACTCGGAGGGCAATTTTGAGCCGTCGTGCTGCTGGTGTACCTCAGAAGGAAGCTACAATGGCAATTCTGGTGCAAGAAATGCTTTCACCAGACTTATCCTTTGTGCTTCATACAGTGAGCCCAACGGACCATGATCATAATTCTGTTGAGGCTGAAATAGCTTCTGGCCTTGGTGAAACTTTGGCTTCAGGCACTAGGGGCACGCCCTGGCGTTTATCGTCTGGGAAATTTGATGGGAGTGTGCGAACTCTGGCATTCGCGAATTTCAGTGAGGAGCTAGTGGGTGCAGTCCTTGCTGATGGGGAGGTTATCCATTTGACTGTAGACTACAGCAAGAAACCATTAACTGTTGATCCAATTTTCCGTCAACAGCTTGGTCAGCGCCTCAGTACAGTGGGATTCTTTCTTGAGAGGAAGTTTGGCTCCCCGCAGGATATAGAAGGATGTCTTGTTGGCAAAGATATCTATATAGTCCAGACACGACCGCAACCTCTATAAATGCTCTTTTTGTAACCGTATATGGGTACTCATTGGAGACAGCAGCTGTATGCACGATCTTCGGGTAGCTCAGCAGGACTCTCTTGCGGAACATTCTGGTATGTACGAGGTATTGAATACGTATGCTTGTTTGCTTAAGGTACATCAGTGTGTGGCTTCTGTATACTTACTGATGTGATATAATGATAAGTGGACAACTTTCCGTTTGAGGCGGAAAGTTGAAAGGATATGATCTGAATAATTGTAGTTCTGAGTAATATTGTATGTTCGATTATTTAGGGTTTCTGTAATAATATAACACTCGATCAAAGCCAAACTAAATAATGGTCCTGGTCCCTGCTTTGTATAAATAATTTGGATCAGGCATTGGCTAATTTACCAATGAAGAGCTCTTCATTGGTAAATTACTTTTTTCTTTTATCCAAA
>V300016263_L3_WHPEAkcfEAAARAA-541_1_paired_trimmed_paired_merged_contig_5862
TTCTCGAAGCTGAGCACTTTCCGAGTTTTCGGTTAAGACCAAAGAGAGAAGATGAGTCCATTAGAACCAGCAACCAAAAAAGGGCATGCGGTTTTTGTCCCATACCCAGCACAAGGCCATGTTAACCCCATGATGCAATTGGCCAAGTTTATTCACTCAAGGGACTTCCACATAACCTTTGTCAACACCGAATTCAACCACAACCGTTTAATCCGGTCAAAAGGTCCCGACTCCGTTAAGGGTCTACCGGACTTTGTGTTCGAGACCATACCGGACGGGTTGCCTCCTTCGGATAAGGATGGAACCCAAGATATTCCAGCTTTAAGTGACTCCGTTAAGAAAACTTGTCTTGGTCCATTTAAAGAGCTGGTGACTAAGATCAATTCCTCATCTCAAGTGCCACAAGTTAGTTGCATAGTTGCAGATGGTACCATGACCTTTGGGAGCAAAGCTGCTAGAGAATTAGGCATTTCGGAGGTTACATTATGGACTGCCTCTGCTTGTGGCTTCATGGGGTACTTGCAATACAGCGAACT
>V300016263_L3_WHPEAkcfEAAARAA-541_1_paired_trimmed_paired_merged_contig_5863
TTGATAAAGTAAGCTTTCATTACAACAAGACTGAGACTTCAAAACTGAGCTCTTTCCTAGTTTCTGGAAAAGACAGATGATGAATTCAGTAGAACAAGCAACCAAAAAAGGGCATGCAGTTTTTGTTCCATACCCATCACAAGGCCATGTAACCCCCATGATGCAATTAGCGAAGCTTCTTCACTCAAGGGGCTTCCACATAACCTTTGTCAACACCGAGTTCAACCACAACCGTTTAATCCGTTCAAAAGGTCCTGACTCCGTTAAGGGTCTACCAGACTTTGTGTTTGAGACCATACCGGACGGGTTGCCTCCTTCGGATAAGGATGGAACCCAAGATATTCCAGAAGTGACTCCGTTAAGAAAACTTGTCTTGGTCCATTTAAAGAGCTGGTGACTAAGATCAATTCCTCATCTCAAGTGCCACAAGTTAGTTGCATAGTTGCAGATGGTACCATGACCTTTGGGAGCAAAGCTGCTAGAGAATTAGGCATTTCGGAGGTTACGTTATGGACTGTCTCTGCTTGTGGCTTCATGGGTACTTGCAATACAGCGAACTCG
>V300016263_L3_WHPEAkcfEAAARAA-541_1_paired_trimmed_paired_merged_contig_5864
GTCTTCGAGTAGTAGCAGGAGTCGAAAGAGCTCGAATTTGTGCTGCCGGTGCAGTGAGAGCAACAGTTACAGTGAGGACTGTATTGGGTCGTCTTTGGAATGGGATTGGAATCGGTGGAGCCGCCATTTCTCCGAGGTCGAACAGGCTGAGAGCTTCGCCTCTGTTCTCAAGTTTCAACTTGAAGATGCAATTGAGAAGGAAGATTTTGAGGAAGCTGCAAAACTGAAAATGTCTATTTCAGAAGCTACATCAAAGGACACTGTTGCTGAGATCATGTCTCAATTGAAGAATGCGATTGAGGAAGAGCGTTACCATGATGCTTCGAGATTGTGTAGACACACAGGAAGCGGACTGGTAGGTTGGTGGGTTGGGTACCCAAAAGATTCAGATGATCCTTTTGGAAGGCTAATACGAATAACTCCTGGTGTGGGCAGATTTATTGGGAGGAGTTACAGTCCAAGACAGTTGGTTGAAGCATCATCGGGAAGTCCCCTATTTGAAATTTTTGTGGTAAAAAATGCTGATGGGACATACGTTATGCAGGTAGTGTACTTACACCTACCCAAAGGCAGTTCAACAAACTCCGCTGTTACACCATCCAAACCCGAAAAAGGCTCATCCACTTCCGAACTTGAGAGTGCAACCGTAGTAGATGTACAGAAAAATGAAGGCAAGGCAGAGAGCAGCGAGGTGAAGGGCATTAATATTG
>V300016263_L3_WHPEAkcfEAAARAA-541_1_paired_trimmed_paired_merged_contig_5865
TCCAAGACAGTTGGTTGAAGCATCACCGGGAAGTCCCCTATTTGAAATTTTTGTGGTAAAAAATGGTGATGGGACATACGTTATGCAGGTAGTGTACTTACACCTACCCAAAGGTAGTTCAACAAACTCCGCTGTTACACCATCCAAACCTGAAAAAGGCTCATCCACTTCCGAACTTGAGAGTGCAACCGTAGTAGATGTACAGAAAAATGAAGGCAAGGCAGAGAGTAGCGAGGTGAAGGGCATTAATATTG
>V300016263_L3_WHPEAkcfEAAARAA-541_1_paired_trimmed_paired_merged_contig_5866
TCAGACTGAATTTCATCCAAATTATCCACTTCGTCTTCAGAATTCTCATCAGAATCTGACGAGTCACTATTTTCTTGCTTCAATTGGTTCACAGAATTGTCATCCTCTCTCACTTCCTTGGCAATATCAACATCCATGACTTTAACTTTCAGTCCTGGAATTTTTGTCTTAAGAAAATTTAAAACACTTTTTATCCCCTCCTCAGTTGCTCCCTCAATATTAATGCCCTTCACCTCGCT
>V300016263_L3_WHPEAkcfEAAARAA-541_1_paired_trimmed_paired_merged_contig_5867
AGCCAGTGAAGAAGATGAATTGCACTCTCCCAAGAAAATCGGGGAGGGAGTAACGGAACCATTGTTGGAACCAGAGGCAAAAGTGCAGGAGAGCGCTGTCGGGTTCATAGAAGCTTGGAAAATTCCCGGAGTTGCTCCTTTCGCTCTATGCCTCTTCTTTTCAAAACTGGTTGCTTATACATTTCTATACTGGCTTCCTTTCTACATTACTAACACAGCTATCGATGGAAAGTATTTATCCAGTGAAGCAGCTGGTAACTTATCCACATTGTTCGATGTTGGAGGTGTTCTTGGGGGAATCCTTGCCGGCCATATATCCGACCGCTTAGGAGCCAGAGCCATAACAGCTGCAAGTTTCATGTACTGTGCTATCCCTGCTCTCTTTTTCTACCGAAGCTATGGACACATATCCATAACTCTGAACATTGCACTCATGTTCATCACTGGCATGTTTGTGAACGGGCCATATGCTCTAATAACAACTGCCGTCTCAGCTGATCTCGGAACACACAGCTCATTGCGTGGGAACTCGAGGGCATTGGCGACCGTGACATCAATCATAGATGGAACAGGGTCCGTTGGGGCTGCCATTGGACCGTTGCTGACTGGCTACATTTCAGCCATAAGCTGGAGTGCAGTTTTCACAATGCTGATGGCAGCAGCTCTGATTGCAGGGCTGCNGTTGCTGCAAAGATTGAAGAATCAAGATCGCGAGGGTCTGCATCACGGCCTCAACCTGCAGCAATCGATGTGTGATAATTATAGAGGAGAAGAACCTGGTTTTTTAATGAAGAGGCGACGGTCCTCCATAGTCATAGGAAGTAGAGGTTTTATCCTAAACCTTCTCCCCAGTTGTACCTCAAATTGAAGGGGAAGGGGAAGAAGGAAGGGGTGTTGTGTCTTTGTATTACATGTTTGTACATTATTTGTACGTTTTGTGAATATAATTACTTCATGATTGGGGAGGATGACAAATTAAGTCATCCCGGAACCGAAAATTCCATTTGTTGGTTTCTTCTTTTTTGTGCATGAAAAACTGG
>V300016263_L3_WHPEAkcfEAAARAA-541_1_paired_trimmed_paired_merged_contig_5868
GTTGAGAATGTGAAAGCTCTGCTGGAAGTGGAGACGCGGGTGCTGCTTCAGCAGCAGCAGCTGCTATATAATGGGAGGGAGATGAGGAATTCTGAGAAGCTGAGTGCTCTTGGTGTTAGAGATGAAGACTTGATAATGATGGTGTCCAATGCCGCCTCGAGTGCACCGTCCACTGCCTTGAGCTTCAATCCAGATGGGTCTGCGGTAAATCCAGAAGCTTTCCAGCAGCACATTAGGAATGATTCTAATTTGACAGCACAGTTGTTTCAGAGTGACCCAGACTTGGCACAAGTTATTCTTGGAAATGATCTCAATAGACTGCAGGAACTTTTGCGAGAGCGTCATCGCCAAAAATCTGAACTAAAACGGAAACAAGATGAGGAGCTTGCTCTTCTTTATGCAGATCCTTTTGATGTGGAAGCCCAGAAGAAGATTGAAGCTGCTATTCGCCAGAAAGGAATTGATGAAAATTGGGCTGCTGCTCTGGA
>V300016263_L3_WHPEAkcfEAAARAA-541_1_paired_trimmed_paired_merged_contig_5869
ATTTTTACTTGAATTTGATTTGATTCTTTAGTTATTTATTTTTTTGCGACAGGTTGAGAATGCAACAGCTCAGCTGGAGGTGGAGGTGAGAATTTTAATTTAATTCATGGTATATTGTTAGTGTTTTTTTTTTTTTTTTTTACTTTATTTTTGTGGGATTGTGCTGTTTTTGGGGAAAACAATATTAAATTGAAGTAAAGTTTAGATATTTCTGTAATTGGGATTTAGAGTAAGAGATGAAGAACTAAATGTGATTGCAAAATTAAAAGTTTAGAACTTTTTTGGTTTGGAAGCTAATTTTAAATTCAGTTAGCTGATTACTTAATAGAGAAATGTATAGCAAATGCGTGGTATGTTTTTCGATGCGTATGAACAGACATGGGTACTGCTTCAGCGGCAGCAGCTGCTATATGATGGTAGATGAGGAATTCTGAGATGCTGAGTGCTCTTAGTGTCAGAGATGAAGACTTGATAATGATCGTTCCAATTCCGCCTCAAGGTATACTTGACGATGTTCGTGCCTTTAATGGGCCTGTCAATATATTTCAATGCACCCACCAATTGGTTTTATCGTCATACATCATTCATTAGAAATGGGATGGTGAGTTTCTCAATACAGTTTTAATTTTTGTGCGAATAATGTTTGTAAAGTCTATTTTTATTTCGTTCATTGCAGATTCTTATTCTTTTATTTAGTTCACCATTCATGCTTTTAAAGATAAGAAGTGCAAGGCTCTCTGAGATGTTAGTTTTGGGTGGCAATTGAAAGATACGAGGATGAACAAAAATACCTACCAATTGAAAG
>V300016263_L3_WHPEAkcfEAAARAA-541_1_paired_trimmed_paired_merged_contig_5870
CCTTGAATTGGATATACAGTGACCTTGTTTCTGCGTATTGAAAGATCAGCTGCCGGGTCTGTTAGAATGACTACACTGCTCCGGGGCATAGCCAGCTGAATGAAGTTAATAAAGACATTCAAGACGGCCATGGATCTCTCGAATTTAGTATAAGAAGCATTCCCAACTGTAACAGAGTTTGAGAATTGATCTTCGACGTGCCTATTGGAGGTGGAAGAATTGTATATGGTGAAGACAGTGACAACAGCAATGCTATCAACCGCAGCGGAGGCACGGGAAGAATGGGTGGTGTGGTTGAGAGCTTTGATGCCATTGCCAGATCCATGACATTGGAGGCGATCGCTCAAGCCTTGGCCAGCAGCAGGGCCAAGAACCAAGTGGTTGGATTTGGATTTGTTGCTTTCTTTCTTCCTGGGCAAATCTTCCACAGCAGAGTTATGATGCAATTCCTTAACGGAGAAGAAGTGACGAAGAATGAAAATAAGAGGTAGAAAGATGAAGAAACGGCGCCACCCGCTGCACACTCTCATCGCCTTACCAATTTCTTCACTCCGCACACATACTGCATCAGATCAGAAAGAGATCTGCCCGTTTTCTCTCTCTTCAGCTTTTAAAAGACTTATAAATCATTA
>V300016263_L3_WHPEAkcfEAAARAA-541_1_paired_trimmed_paired_merged_contig_5871
GGTGCTTTGGATGGGGGTTTGGATATCCCTCACAGTGAAAAGAGGTTTGCCGGTTTCTCCAAGGATAGCAAGCAACTTGACGCTGAGATTCATCGCAAGTACATTTATGGTGGCCATGTTGCTGCATACATGAGGACTTTGGCGGAGGACGAGCCAGAGAAATACCAGAGTCACTTCAGTGAATATATTAAGAAAGGCATTGAAGCGGATGACATCGAGGAGGTTTACAAGAAAGTTCACGCTGCCATCCGTGCTGATCCTACAATTAAGAAGACTGAAAAGCCGGCTCCTCAAGAGCACAAGAGGTACAACTTGAAGAAGCTTACCTTTGATGAGAGGAAGAAGAAGTTGGTTGAGAGGTTGAAGGCCTTCAATGATGCTGGTAACGATGACGACAGCGATGATGATGATGAGTACTAAGCATTTGATGGGATTTGTGCTCTAGTTTGTTTCCCCCAGGTAGGACGTCTGTTAAATTATCCTCTATAAGGTGTGTTATCTGAGTTAGAAGCGCTACTAAAGTTTTGACAATGCTGTTATGCAAGTTATATTTTGTTTTGGCCATCGCTACGTACCTCGACTCTCCGCCCTTTGTCCCGTTTTCTACTATCCAACTTTTCTAATTACCAAATCTTTTCTTGTAGTTGTCGTAGTCGGGATAAAGCTGTGTATTTTCTGATAAAAACCACATAAGCATAAAATTCATGGTTTTAACAGAAAATACACAGCTTTATCCCGACTA
>V300016263_L3_WHPEAkcfEAAARAA-541_1_paired_trimmed_paired_merged_contig_5872
GACTATTCTGTAGAGCCAGCTGAGAGCAGAAGGCCATTCCGTGCTCTTCTTGATGTAGGTCTTATCAGGACCACCACCGGAAATCGTGTATTCGGTGCGTTGAAGGGTGCTTTGGATGGAGGGTTGGATATCCCTCACAGTGAAAAGAGGTTTGCCGGTTTCTCCAAGGATAGCAAGCAACTTGACCCAGAGGTTCATCGGAAGTACATCTATGGTGGCCATGTTGCTGCCTACATGAGGACCTTGGCGGAGGATGAGCCAGAGAAGTATCAAAGTCACTTCAGTGAATATATTAAGAAAGGAATTGAAGTGGATAACATCGAGGAGTTGTACAAGAAAGTTCATGCTGCCATCCGTGCTGATCCTACAATTAAGAAGACTGAAAAGCCTTCTCCTCAAGAACACAAGAGATACAACCTCAAAAAGCTCACCTTTGATGAGAGGAAGAAGAAGTTGGTTGAGAGATTGA
>V300016263_L3_WHPEAkcfEAAARAA-541_1_paired_trimmed_paired_merged_contig_5873
CAAAAATCCCCCATTTTTCAAAGGTACGTGCTTCTCTCCCTCTTCTGCTGCCGATCCTCCATAGTTTTATTTACTCTGTACTGTATTTCTTTAATTTCAATCGATATTTTACGCTAAACTACACTAAGGAAGAGAGGGGCTTTGAACTCGGGACGCAGTAGGTTGAAGAAGAAAATCCTAACCATCGGGGCAATCCACCACTTGTGGTTCTGCTCTGTGTATTTTTGTATCTGTGTCTTCGTACTTGTACTTGGAAAACAAACGAAATCCAGACATGTGTTTGATGTGCATTTCCTCAATGGGATTTTTTGCTGCTGTAAATGTCAACTGGGTGCTTGCTTCTTGAAGAAAGCTATGATTTTTTAATGATCAAGTTTTTATTTGCATTATTTTGTGAATTTATTGAACCAGAAACTTGCGTCTTTGGAAACACTCCATCAGTTCACGTCACCTGATTGCTTTTTATTTTTTATTTTTTGCTTTTGGTTGAATGGATTTTCTGAAAAAAAATTAACTGAAAAGAATTGCATGTGTTGGGTAAAAAGGCGGTAGAAGTTGCTTCACTGTTGCAGTATGAGTGAAGATCTTGATGTTCATTCATCTTGTTCTGTTAAATGTTGAATTGCTCTAATTTGTAATGTTTATTTATGTGACATTTTTGGCTTAAGATCATTAGGATGGTATGAATTGAGATTCGATAAATTTAGGCCCTGCTTGGTATCCGTCTTGAATCCAATTTTTTTGTTTTTGAAACTAATGAGTTCCGAGTATTTTAGCTAGATTCATCGTTTTTGGAACTATAAATTGTTTTCAAGTTAAATGCCAAACAATCCCTTATCTCCTGTTGAAAAAGTAATTATCTGTTTGAGCAACTTTTTTCGGGACTGAGATGCAATCAAATATTAAGCTGATCTCATATTTCCTTTATACTCTGATCTTTTGTTCTTCTGCATAGGTTGTTGAATTACTCAATTTTGTTTCCAGTAATCTGTGATTTGGCATATAAACTTGCAAGTCCCTACAATAATCATTTTTCAAAGATGGCAGCATCATCAGCATGCCTTGTGGGGAATGGGTTATCTACCCGCAGTACTAAGACAAATTTGAGCAAGGACTTTTGTGGCAGGCATCTCTTGCACCCTTCAGCTCTTCCATCATTGGGTAAAGTGACAAAAACAGTTCTCACAAAGGCGTCACTAGACCAAAGGCAAAACGAGGGAAGAAGAGGCTTTCTGAAGTTGTTGCTTGGGAATGTGGGAATAGGAGCACCAGCTTTACTTGGAGCGGGGAATGCTTTGGCCGCCGATGATCAAGGTGTCTCTTCTTCAAGGATGTCTTATTCCAGGTTCTTGGAGTATCTGGACAAGGGCAGGGTAACTAAAGTTGATTTGTTTGAGAATGGAACCATAGCTATTGTTGAGGCTGTTTCTCCTGAGTTAGGGAACCGATTGCAGCGAGTTCGTGTTCAACTTCCGGGACTAAGCCAAGAGCTCCTCCAGAAGTTCAGGGAAAAGAACATCGACTTTGCAGCACATAATGCTCAAGAAGACTCAGGCTCTCTTTTATTTAATCTGATCGGAAATCTTGCTTTCCCACTAATTTTAATTGGGGGCTTGTTCCTACTCTCAAGGCGTTCATCCGGAGGCATGGGTGGTCCAGGTGGGCCTGGATTTCCTTTACAATTTGGTCAATCTAAAGCCAAGTTCCAAATGGAACCAAACACCGGAGTGACATTCGATGATGTTGCTGGGGTAGATGAAGCCAAGCAAGATTTCGTGGAGGTGGTTGAATTCTTAAAGAAGCCTGAGAGGTTCACAGCTGTTGGGGCTCGAATTCCTAAAGGGGTTCTTCTTGTTGGCCCTCCTGGAACTGGAAAGACTCTACTAGCAAAGGCAATTGCTGGTGAAGCTGGTGTTCCATTTTTCTCCATCTCAGGTTCTGAGTTTGTTGAAATGTTTGTTGGTGTTGGTGCTTCTCGAGTTCGTGATCTTTTTAAGAAGGCTAAGGAGAATGCACCTTGCATTGTTTTTGTTGATGAAATTGACGCTGTTGGACGGCAAAGAGGAACTGGAATTGGTGGAGGGAATGATGAAAGGGAACAAACCCTTAATCAGCTTTTGACAGAAATGGATGGTTTTGAGGGCAACACTGGTATCATCGTGGTTGCAGCAACTAACAGGGCAGATATTCTTGACTCTGCCTTATTGAGGCCTGGCCGGTTTGACAGGCAGGTGTCTGTTGATGTCCCAGACATACGAGGAAGAACAGAGATCTTAAAGGTTCATGCTAGCAATAAGAAGTTTGATGGAACTGTTTCTCTTGATGTTGTAGCCATGAGGACACCTGGCTTCAGTGGGGCAGATCTTGCAAACCTCCTTAATGAAGCAGCTATATTGGCTGGTCGACGTGGGAAGTCAGCAATTTCATCTAAGGAGATTGATGATTCAATTGATAGAATAGTGGCTGGAATGGAAGGAACAGTAATGACAGATGGAAAGAGTAAAAGTCTGGTGGCATATCATGAAGTTGGACACGCCATCTGTGGGACATTGACTCCAGGGCATGATGCTGTCCAAAAGGTGACATTAGTCCCTCGTGGTCAGGCTCGGGGTCTTACATGGTTTATTCCTGCAGATGATCCTACCTTGATCTCCAAGCAGCAACTATTTGCAAGAATTGTTGGCGGGCTTGGTGGTAGAGCTGCAGAGGAAGTGATCTTTGGTGAGCCTGAGGTGACAACAGGTGCAGCTGGTGATTTGCAGCAGATCACTGGTTTGGCCAAACAGATGGTTACCACCTTCGGAATGTCTGATATTGGACCGTGGTCATTGATGGACGCGTCTCAGAGCGGTGACGTCATTATGAGAATGATGGCAAGGAACTCAATGTCAGAAAAGCTTGCTGAAGACATTGATTTAGCTATTAAGAGATTATCGGATGAAGCATATGAGATTGCGTTGACCCACATAAGAAACAACCGCGAAGCCATTGACAAGATCGTGGAGGTCCTTCTTGAGAAGGAAACAATGACCGGAGATGAATTCCGGGCAATCTTGTCCGAATTCGTTGAAATCCCAGTTGAAAACCGGATCCCTGCTGCAGTTCCATCACCAGTGGCTGTTTAGATAGTGTAACTCATACCGTCATCAACACTCGGCTAAACTTCTATAACTGGTAAAAATGTATAAAAGCTGTTATTTTTTTAAATCACATGTAAAGTGTTGTAATGTGATGACCAAATATACTTGGGCCTTTGGTTTCTTCTGTGAAAGTCCCTCCTGATTTTTAATCTCTACTTCTGGAATTTGTAAACTCCATTGAAGACAGGCAGATGGCGCTTACTACAATGACGAAAAATAATTATGTATGTGCATTTTGATGCAAGTTCGATCTTTACTGATCCCTTTCCTCCCTAACAACTAACACTTTTCAACTATTATCGCTATCTTTTGTCAAAAAAAAAGAAAAAAAAAATCATTAAGACATGGGCAGAATAATTTTCACATAAAATTAGAGCTTGTATGTGTACATTATAGTCTGACACCAGCAAAAAACAGTGTGATGATATTACTATTCATACATGTTATAATAGTTTAGAATAGTTTAGAAAAAATAAAAGGAAAGAATAGAAGGAGAAATAATTATTATATTCTTTGTG
>V300016263_L3_WHPEAkcfEAAARAA-541_1_paired_trimmed_paired_merged_contig_5874
GTGCAGTGAGTAACAATGGAGGTTTTCTACTACATGGTGTTCGGGATACTAGCGGTGGTGGTGGCCGCGGCGGAGCTCAGCAAGAGCAACAAAGACCGAATCAACACCCCGTCAACTTTCAACGTCTTCAAGAACAATTACCTTTTCGTTTACTCTCTCATGATGGCTGGGGACTGGTTGCAGGGTCCTTATGTCTACTACCTGTACACTACGTATGGATACGGAAAAGGCGACATCGGACAGCTTTTCATTGCTGGTTTTGGCTCCTCCATGTTGTTTGGAACAATTGTTGGATCTCTGGCAGACAAACAGGGCCGAAAGAGGGCGTGCATCACTTATTGTATAACTTACATACTGAGCTGCATCACCAAGCATTCTCCTCAGTACAAAGTTTTGATGTTGGGGCGTATTTTGGGTGGCATTGCCACATCACTTCTATTTTCAGCATTTGAATCATGGCTTGTTGCAGAACACAACAAGAGAGGTTTTGAACAACAATGGCTGTCAATTACATTCTCTAAGGCAATATTTCTTGGCAATGGTGTTGTTGCTATCTTGGCTGGGTTGCTTGGAAATACACTGGTCGATGCACTGGCTCTTGGGCCTGTGGCACCCTTCGATGCTGCTTCGTGCTTTCTGACAATTGGAATGTTTGTAATTTTATGCACATGGACAGAGAATTATGGAGATCCTTCAGAGAGCAAGGACTTGTTTACGCAGTTCCGGGGTGCTGCTGTTGCCATTGCTTCTGATGAGAAAATCGCATTACTGGGTGCCATACAGTCTCTGTTTGAAGGTTCGATGTATACCTTTGTGTTCCTATGGACTCCTGCTCTGAGCCCCAATGACGAGGACATTCCACATGGTTTTATTTTTGCCACTTTTATGTTGTCTTCAATGCTTGGAAGCTCCCTTGCATCCCGGTTGATGGCTCGCCAAACACCTAGAGTAGAGAGCTATATGCAGATTGTCTTTGCCGTTTCAGCTGCCTCTCTCCTGCTTCCCATTGTGACCGGTTTCTTGGTAGCACCTTCCAATGTGAAAGGAGGGAGCATCTCTTTTGCTGGTTGCATCCAGCTTCTCGGATTCTGTGCCTTTGAGGCTTGCGTAGGACTGTTCTGGCCATCCATTATGAAGATGAGATCGCAGTACATCCCCGAGGAGGCCAGGAGCACGATCATGAACTTCTTCCGCATTCCTCTCAACATTTTTGTCTGCGTTGTGCTGTATAATGTTGATGCATTTCCAATGACTGTTATGTTTGGTATGTGCTCGATCTTCCTCTTCATAGCATGTCTCTTGCAGAGGCGCCTCATGGCGATTTCAGACAAGCCCAAGAGTGAAGATCGGGCATCAATGAAGGAGAGGGACAGCGAGGCAGAGCCGTTAAACATATAATCGATGCTGAGCTGACAGACCGGACTTTTGAGAGGTTAAAGAGAACGACCTCATCCGTTCAAATCCGTTCAACATACTAGTAAAGTTCCCGTTAACTAAGGGTATATTCAATTTCGAAACGTTAAGGATGCAGAATGTGTGAGGAAAACAGTGGTCTACCCAGCAAAGATGGGTAACGAAGAAGATCCGGTTGAAAGTTTATTGCGAAATTTCGGGGAAGGAAAATCATCTCTTCTTGTAATGCCATTGTTGTTATTCTTTTACAGCATCCAAATAGCCTCTCTCATATTTTTCTTCATTAACATTGAAGTGTTAAGTGTACCTACGAATTACGATTAGCTAAATGCAATTTTGTTTTATCATTTTAGTTTTTGTCTTCAAAACCGACCGCAATGACGTTATAGGATTCGTACAGTCAATCTCACTTAGTAGAAAAAGGTTTTGTTG
>V300016263_L3_WHPEAkcfEAAARAA-541_1_paired_trimmed_paired_merged_contig_5875
AGCACCATCATGAACTTCTTCCGCATTCCTCTCAACATTTTTGTCTGCGTTGTGCTGTATAATGTTGATGCGTTTCCAATGACAGTTATGTTTGGTATGTGCTCGATCTTCCTCTTCGTAGCATGTCTCTTGCAGAGGCGCCTCATGGCGATTTCAGACAAGCCCAAGACTGAAGATTGGGTATCAATGAAGGAGAGGGACAGCGAGGCAGAGCCGTTAAACATATAATCGACGCTGAGCTGACAGACCACCGGACTTTTGAGAGGTCGAAGACAACGAGCTCATCCGTTCAACATACTAGTAAAGTTCCTGTTAACTAAGGGTATGTTCAATTTCGAAACGGTATGGATGGAAAATGTGGGAGGAAAACAGTGGTCTGCCCAGCAAAGATGCGAACCGAAGAAGATCCGGTTGAACGTCAGTGAATTAGTTTATTGCCAAGTTTTCGGGGAAGGAAAATCATCTCTTCTTGTAATGCCATCGTTATTCTTTTACATTATCCAATAGCCTCTCTCTCTCTCTCTCTCTCTCACACACACACACACACACATTTTTCTTCATTGACATTGAAGTGTACCTACGATTACTTAATGCAATTTTGTTTTATCAAAAAAAAATTGCATTAAGTAATCGTAGGG
>V300016263_L3_WHPEAkcfEAAARAA-541_1_paired_trimmed_paired_merged_contig_5876
GTTAGGAGGGCAAAAGTTTGTAGCAGTTACAATGATGGATCCAGGACGGCACCATCTCGGGTCATTGTCGCATCTCATTTCATAACAAGACCCACAGCTTAAGCCATTGTTGAACAATGCTGTGCTCAAAGCTGCAGTGTTGGTTCCATACCCCTGGCTGTACAAATTCCCATAACCACATGCTCCTCCCATTGTGCCAGAAGCATCACCGCCACCGTAAAATGTGGCATGAGCGCCTTCCCAGCTACCATAAACAGCAAATACACCATGCAGATGTAGATTAAAGAGAACAACAGAGAGGGCTATAGGAGCAAAAGACAATGCATGAGCTGCCATTTTTGTGGCTTTTTGGTGGGTTTTGATTTCAATAGGGAAAAGAAAGAGAGGAGTTTTAGTTTTTGTGTAGGGCAGGTGGAGTTTGCTCTGTGCTTTACAGTGCACGAGGGTTCCTATATTTATAAGGAAACTTGGGAGGATTGTGAGTGAGTTTGTTTGCATATTATTTCACAGAAAACAGCCACAAACAAGTAATTGAGAAAACCAAATGCACATGCCCTGGTTGTGGTTGGGATTACCAACCGA
>V300016263_L3_WHPEAkcfEAAARAA-541_1_paired_trimmed_paired_merged_contig_5877
GAAGATCAGAATACGGTATTGCCTCTTTCCCTTCTGTCCCAAGCTTTGCCTTCAAAGCCTCCACATTCACCAGCCTCATCATCCTCTTGGCCTCCGAAGACGATATCGTCTCTCCTACTCCTCTACTCAGATCTGCTCCTCCTCCTCCTACTCCGCCACCCCCAACGCCGCTGAAATCACTAGAAGACGACATTCTTCTCCTCGGAATCAGCGCCAGAGACGAAGTTGCAGGAAAATTCAACAACCCACATTCCAGGTTAGCAAAATCCTTGAATCCAAAACAGGGGTTGGCGCCGTTGGGCTTCCCCACCCCCAAATGTCTCACCAACACACCACTGCACCACCTCCACATTCTGCCCACACCTTCAAAACTTCCCACTCACCTCACCTGTCCGTGACTCACAGCTCCCCCTCTCTATCTCTCTCTATAATCCTATTTCCTATTCAAAACTCAAACTTACGCTACCCATGAATCCTTTAGGGAACTGAAGAAATGGGTTTTGGGAAACGAGCGATTTGGAATCGAACGGGGAAAGAAAGGAGCAATCTTTAAGCCATGGGAGGATATCAGAAGAAAAAGAGGGAAACTTGAATAAATAATAGGAGGACAGGAGGCAGAAACGCTGCAGTTTACAGGGCAAAGAAGCAAAAACGGACCGCCAACTCCGTTGGTTCATATGTCTCTCCCAATAC
>V300016263_L3_WHPEAkcfEAAARAA-541_1_paired_trimmed_paired_merged_contig_5878
CCCCGGCGCCTAAACCTATCAGCATGTTCCTCCTGTCGAGTCTTGCTAGGCCCTGGTCTAGGTTATCGCTGTCACCTTTTGTTGCTTTGCAGCGCACTCTGCCCGCAAGGCATTGTTTGGGTTTTCGTTGCAGTGGAGTCTGGGACTTGTTTGGGAATAAAGGAGAGCGGAAGAGGGTGGTTGTGGTGGTGGAGTGCAGGGCGGCCATTGTAGAAGTTGGTGGTAAGGGAGATGAAGCCATGGCTGAATTGGTTTTCCTTTCCACTCTGCAATTCAGAAGGAAAGGGGAGTGCGATGTTTTTATAGGGAAAATTTTAATTGTGATGGTAACCCAAGTATTACATAACTTGTTTTAATGGAAGTGGTGGGAAATTTTATTTTTT
>V300016263_L3_WHPEAkcfEAAARAA-541_1_paired_trimmed_paired_merged_contig_5879
CGAAATGCAACTAGATTAGAACAGGAAAAGAAACGGCGTACCTTTCTGGTTGTGCTACTACCACGAACCATTTGCCTTTGTAAAGCTTCGCACTACCAACAAATCCTCAGCATTAAGAACCACATCTTGAAGTTGTCGTAGCCAACTGCGAAGCTCCTTGTTACGTGCTTGCTTCTCTTCGGCATCCAAGAGAACGTCTTTGATGGTGGACATGGTGCGCGCAAGCTTCGCAAAGCTTCTTCTGTTGCTGTGGAGTCCATAAAGATTTCATGATCTCGTTGCTTTAGCGCCAATCTCCCTTCAGAACAAAATATTGGAAAATGGATTTAACTCGAATGAGAGATGACTTGGGGAAAACCGAG
>V300016263_L3_WHPEAkcfEAAARAA-541_1_paired_trimmed_paired_merged_contig_5880
TAAAACTGTAAATTGGTTTCAAATAGTAAACCAAACAACCCCAACTTTGAAATTTGGACATTCCATTGACACATAAATAACCGGAGAAATACTAACAAAAAAATTGCTCTCGTATATTATATACAGTCGTCGACCACATAAATATCACCCCCAAATCATCCTAACGAACAATTGGAATATCAAAACTGGTCTATAAAACAATCAGTCAAAAAGAAATTAAACCCGCTATTTATGCTTAGAATGCGAGTAATGGTTGTCGTTGGGATTCCTCCTTCCAC
>V300016263_L3_WHPEAkcfEAAARAA-541_1_paired_trimmed_paired_merged_contig_5881
CAGTTACAGTTGGTGAGAATGGCATTGTTATGGCAGCCCGTCGACCTCGGATCATATTGCGTGGCACAAGATTTTCACTGCCTCTACCTCAGGGTGGAAGGGATGCCATTTCTAAGAACCCCATTTTACGTGAAGATCAACTCCCACAAAAGTTTCTACATCCAAAGACAAAGAAGAAAGCACACAAGGAGGGAGACGACTTGTTCGCTACCAATGCCTTCATCTTCTGCCACCACACCGATAAAAAAGCTCCTTTGCAGCCTCCCATAAGGAAGGCACTAGCCGTTTTCAGTGGACGGAGGAATCCCAACGACAATCATTA
>V300016263_L3_WHPEAkcfEAAARAA-541_1_paired_trimmed_paired_merged_contig_5882
AGGGACTGCCCTCCTCCGGTGCATACGGTCAATGTCAAGAGGTTGCCAGAGAAGGATTTGCCTGGTTGGGGCAATAATGTTCCAAATTTGGAAGAGTGGGAAGCTCTGGAACATGCTGAAGAGGAGAAATCAAACACTAGTTCGAGGATTCTTCCATTGAAGGATATAAACTTGAATGTGATCGATTCTGATAGCCATTCTGTTGATGGTTCTGCGGTGGAAGGTAAAAGTGATGCTCATTCTGAAAATCAGGAGGATGTTGGTGGTACTGAAAGAAGACATAGGAGAAATTTTCCCAAGAAGAAAGAGATAAGCATTGAAGGGAAGATGGTTTTGGCTGGGATTGATGCGTCCCAAGGACAGTTGGATGATAATGCTGATGACTGGATGCCTGCTGTCAGTCGAAGTACGCATAGGAGGTTTTTGAGAAGAAAAGCTAGGCGCAAGTCTAATGAGTCATTATCTGAAAAGGATGCTCAAGATGCAGAGGAGGAAGCTAGAGGCAATGATCAATCGTTGCCTGTAGAATCTGAAGAAGCATGTAATAGAAATGGAATTTTTGAGGGTGGTGAGATAACAAAGATAAAGAATGGCGATGAATGCCTGTCTTCAATTCTAAAGCAAACAAGACTGGAAGAAGATTCACTAAGGGCTCTTCAAGAAGGGAAGGAGCTTAATGGGGTAGAGGCTAATGATTTCGAAGCAGAAGCTACCGTTGATAATAATGTGAATTTTTCTGTTGAAGGGGATGAAGTTGAAACGATAAATAAAGGGCTAGAGCACTTGGAGATCTCAAGTGAGACTAATGAAAGTGTTGATACATCCACTTTGAATGATGATCATAGTGAGCAGAGCTGGGCGCTTAAGTCCTTGTCGGAGTCCAGTGTAGCCTGTATAACTGGTGATTTTGCAATGCAGAATGTTATTTTGCAGATGGGTTTACGGTTGGTGGCACCTGGAGGAATGCAGATCAGACAGTTGCATAGGTGGATTTTGAAGTGCCATGCATGCAATACTGTGACTGCTGAAATTGGGAAAATTTTCTGTACAAAGTGTGGAAATGGCGGTACTTTGCGCAAGGTAGCAGTTACAGTTGGTGAGAATGGCATTGTTATGGCAGCCCGTCGACCTCGGATCATATTGCGTGGCACAAGATTTTCGCTTCCTTTACCTCAAGGTGGAAGGGATGCCATTTCCAAGAACCCCATTTTACGTGAAGATCAACTCCCACAAAAGTTTCTACATCCAAAGACAAAGAAGAAAGCACATAAGGGAGACGACTTGTTTGCTAACAATGACTTCATCTTCTGCCACCATACCGATAAAAAGGCTCCTTTGCAGCCTCCCATAAGGAAGGCTCTAGCCGTTTTCAGTGGAAGGAGGAATC
>V300016263_L3_WHPEAkcfEAAARAA-541_1_paired_trimmed_paired_merged_contig_5883
CAGTTACAGTTGGTGAGAATGGCATCGTTATGGCAGCCCGTCGACCTCGGATCATATTGCGTGGCACAAGATTTTCACTGCCTCTACCTCAGGGTGGAAGGGACGCCATTTCTAAGAACCCCATTTTACGTGAAGATCAACTCCCACAAAAGTTTCTACATCCAAAGACAAAGAAGAAAGCACACAAGGAGGGAGACGACTTGTTCGCTACCAATGACTTCATCTTCTGCCACCATACCGATAAAAAAGCTCCTTTGCAGCCTCCCATAAGGAAGGCACTAGCCGTTTTCAGTGGAAGGAGGAATCCCAACGACAATCATTA
>V300016263_L3_WHPEAkcfEAAARAA-541_1_paired_trimmed_paired_merged_contig_5884
ATAGCCATTGATTGCCCACATAAATGGACGAAAAATTTAGCGTTTGAAGCTGGTTTCCAGTAGGAATTCTTCCAGACAAGTCCAGGTGGGACAAAAAGGTTAAAGATGACAAGCTTTGAGGAATCTGTCCCGAAAGGTGGTTGTGTGAGAGATCAAGAGTTTCAAGCCAACGCAAGTTTCCAACCTTGGAAGGGATCTTTCCAATTAATTGATTCATGGACAAATTCAAGGTGCCCAACATAATGAGGCTGCTTATTTCTTCAGGGATTTCACCTTGTAAATTATTTGATGAAAGATCAATGCTCTTTACAAGATATAGAGTTGTGGTGTACACAAGTTCTTCTCCTTTTAGTGTCAGTGTGGCTTGCTCAAGCCCATCATAACTTTGTTCATATGAAGCATCATTGACTAGCGAAGTTAAGTTATCCAAACACATGGGAATAGTACCTGAAAGGCTGTTGTGACTAAGGTCGAGGATGTGAAGGCCTTGAAGATTGCACAGTTGCTGGGAAATACATCCACTAAAATAGTTGGACCGTAATCGTAGCCTAGACAACTCAGATACGTTTGACCCTCCTATCCATAGAGGTAT
>V300016263_L3_WHPEAkcfEAAARAA-541_1_paired_trimmed_paired_merged_contig_5885
AAGCACCGGACTGTCCTTATAAATTGCAACCCTCGTTCGTGGGTCTCAATCAATAAGGTTAGATCAAAGGGTAACAAATACATAATATTTTCAACTTCCAACTTTTAGTTGTTGAGTTTCCAAACTAGGCATTAATCCAACAACGAATATGAATTTTGCAAAGGTATAAAGTTTCAAATCAGCCACCGAAAAGATACCCGGCTGCTTGTTCTTCGTTGCCATCAAAAAATTTAAGAGCTTGTATTACCGCATCTCTCCCGAACCCTAGCTCGACAAGCTTTGCAACCTTAGCTTCAAATTCAGATCCCTGAGTCTGGTTTGAACGAGCACTCGCAGAAGATTGCCCTCCTGATGGTACAGTTTTGTTCGTATCTGCTGTTCCTGCTGTAACAGGAGCTCCTGAGCTGGATGCTTCCTTGGAGAACCTTTCTTCATCGAGAAAACGAGATGGGATGTCTTTTTCTTGCAAAAATGGTACAGAAACTTCTCCACCGCCAACTCTCAAAACATTTTCGTTCAAATCTATAATGCACTGATGCTTACGGAGCATATCCAACCCAAAGAGAAACTCCATATTCGGAGCATCGAGAACCATGAATGAACAAGGGTAAAATATACTTCCAATCTTGATTGGAGCTACATGTATTCGACCCAATATCTCTGATTGACCAACTCCATGAGCAATGCCCTTATAACGTTGATCTAAAAGCCTCAACAAGCCACAACGCTCGGCACAACTTTTTGATATAATGGTTGACTGCGCTCCACTGTCAACAAATGCCTTCAATGGGACACCATTCACTTCCATGTCAACATACAACATAACCACTCTTGCAAAAGCTTCAGGGTTATGCTCCAGAGCAGCAGCCCAATTTTCAT
>V300016263_L3_WHPEAkcfEAAARAA-541_1_paired_trimmed_paired_merged_contig_5886
ACCGCGGTTGGCAACACCCCATTTGAATGTGTTGATATCAGCTGTTTCATGCCTTCCTGTCAAACGGCGTTCATTGCCTTCTCCATAGGCAGCAATGTGCTCCTTGTGCCTGAGTCCCAGCTTGTTAATTGCCTTCTTGATAACTTCATAGCCTCCATCTTCTCTCATGGACTTGGTGCTGTAGTTTGTGTGAGCACCAGCCCCGTTCCAATCACCCTGGATTGGCTTGGGATCAAATGACAGAACCACCCCAGCAATCTCGGTGATCCTCTCCAAAATATAACGAGCAGCCCACAGTTCATCTCCAGCGGATATGCCGACAGAAGGGCCAACTTGAAATTCCCACTGGCCAGGCATCACTTCACCGTTGATTCCACTAATGTTGATGCCAGCATAAAGGCAGGCCTTGTAGTGTGCATCAACAATGTCGCGCCCGAAGGCCTTGTCAGCGCCAGCCGCACAATAGTACGGTCCCTGAGGGCCTGGGAAACCACCAACGGGCCAGCCGAGTGGCCATTTGACATCTTTCTGCAGCAAGGTGTACTCCTGTTCAAGTCCATACCAGGTTACTTCAGCAACA
>V300016263_L3_WHPEAkcfEAAARAA-541_1_paired_trimmed_paired_merged_contig_5887
TTGAGCTCTTGACCAGGTAAGCTGTGAAGCATTGAAAAAACTTGGACCGCATACTGTAAGGGGAAGGAAGAAGAAGAAGAAGATGACGTTGGGTCTGATCAATGCGAATCCCGTGGTCCACGCTAAGAAGGAAAGGGTTGCTCGCACTGAAGATCTCCACGCCGACGATGCTGTCGATCCTCTCGATATCTATGATTTCGTGAGGGATATTAGAGATCCGGAGCACCCCTATTCGTTAGAGCAGCTCAGCGTGCTTTCAGAGGAGTCCATCACAGTGGATGACAAGCTCGGTCGTATTCTGATAACTTTTACGCCGACAATTCAGCATTGCAGTATGGCAACAGTGATAGGTCTGTGCCTGAGAGTTAAACTAAAACATTGCTTCCCTCCTCATTACAAGGTTGACATTAAAGTATCTCCAGGGTCTCATGCAAATGAAGAATCAGTTAACAAGCAGTTGAACGATAAAGAAAGAATTGCTGCTGCACTGGAGAATCCCAACCTTCGCCAACTTGTGGACGAGTGCCTGTATTCCAATGAACTCTGACCAAGTAAACTTCACAGCTCAAAACCCACTGTACAAAAGGAACCTCAGTAATGCATATGCTATAAGAACCTGTTTTGTTGTAATATTACTCGGCATGTT
>V300016263_L3_WHPEAkcfEAAARAA-541_1_paired_trimmed_paired_merged_contig_5888
TAGCACTAGTTATTCTCATTAATTTAAAAAAATAAAAAAACTAGAGCTCGTGACCACGTAGGTAAAGGTGGTTCGTGAAGTAGAGAAAGTAAAAGACTTGGACTGGTGTGTGAGCTTGTAAAGGGAAGGAAGAAGAAGAAGATGACGTTGGGTCTGATCAATGCCAACCCCGTGGTCCACGCTAAGAAGGAAAGGGTTGCTCGCACCGAAGATCTCCACGCCGACGACGCCGTCGATCCTCTCGATATCTATGATTTCGTGAGGGATATTAGAGATCCGGAGCACCCCTACTCGTTAGAGCAGCTCAGCGTGCTTTCGGAGGAGTCGATCACTGTGGATGACAAGCTCGGCCGTATTCTGATAACTTTTACGCCGACGATTCAGCATTGCAGTATGGCAACAGTGATAGGTCTGTGCCTGAGAGTTAAACTGAAACATTGCTTCCCTCCTCATTACAAGGTTGATATTAAAGTATCTCCAGGATCTCATGCAGATGAAGAATCAGTTAACAAGCAGTTGAATGATAAAGAAAGAGTTGCTGCTGCCTTGGAGAACCCCAACCTTCGCCAACTTGTGGACGAGTGCCTGTATTCCAACGAACTCTGACCAAGTAAACTTCATAGCTCAAAACCCACTGTACAGAAGAAACCTCAGTAATACATATGCTATAAGAACATGCTTTGTTGTAATATTACTCGGCATGTTTGTCTCTTATCAAATGGAGTTGCTTTGCAGTCAGTGGCTTTGTTATGTTTACGTGAAATTCAGCTGCAAAGCTATCATGTAATGTAGTAAACCAGAAGTTGCATTATTTGGTGACTCATCTCGTAAGCTATGTACCTTGTCTGTGGGCTGTGTTTGGATTTGTGTAATAATATCTAATGCGTTTCAAAGTTTCGTCAGTTGTAGGTCTTGACTTGTTTGTTTTCCTTCAGAGCTCT
>V300016263_L3_WHPEAkcfEAAARAA-541_1_paired_trimmed_paired_merged_contig_5889
TGCCCAAATTTTGTATGTTTTCCAGATGGAGGGATGGATGCACCCAAATTGGAGGAGCTGCGTATCTCTCAATGCAAGAAATTGAGGTCGTTGCCAGAACAAATGCATACCCTTCTACCGTCTCTTCGGATATTGGAAGTGTTTGACTGTCCAGAAGTGGAATCAATTCCTCAAGGAGGGTTGCCCTCAAATTTACAAGGCCTTTCTTTTGAGTGTTGTAGAAAACTCGCCGCAAACCGCTCACTGTGGGGTTTAACAAGACTCAACTCTCTTAGAAAGTTGAAAATCAACTTCACTGAAGAAGGTGGAGAAGAAATGGGATGTTCGTTTCCGGATGAGGGGCTCCTGCCCACCGCTCTCACTCATCTCGCCATCAGCAAACATCCGAATCTTACAACCATCCAAGGCAAGGTGTTGAGACAACTCACCTCTCTTGAAGAGCTCTTAATACGCGGATGCCCTGAGCTCCAGGGCCTTCCAGAAGAAGCGCCAAAATCTCTGAAAAGCTTGACTGTTTGGGATTGCCCTAATATCAGGTGCTTGCCAGGAGAATGGCTTCCCTCGTCTCTTTCTCATCTGCAAATCTGGAGTTGTCCGCTGCTAGAAGAACGATTCCGGAGAGGGACCCGGGAAGATTGGCCCAAGATTGCTCACATCCCCTACGTGTCTATAATTTAGATGTTCTTGAAATTGGCTCTCTCTCTCTCTCTCAGGTGTAAGTGTATATCCAGCAGCACATGCGCTTGTTGTGCAGTGTTGAATTTGCCACAAACTATTCTTAATGCAACAACAAAGGGGGAGCTG
>V300016263_L3_WHPEAkcfEAAARAA-541_1_paired_trimmed_paired_merged_contig_5890
ATCTCAACGTTGTAAAAACTGCAATTGGCACAAGAAGTCTCATGTCCGAAACTTTGTAATGTAAATGTAGCATCATCGATCTAGTTTGCAGCTGCAGCAGGAACCCAATCGATTCGATTTCCGTCCCAAAATCTCTAACCAAGTTCCACAGCTGAACCAACAACAGCTTCTTTCATTCGGATTTTTGGGTTTTCGAGTGTGATGGAAAATTTCAGCGCCGAAGATCTGTCGACGATCGGAGGAATCGCAACCGTATCGCTTCTGCATTCCTTCATACCCACGCATTGGCTCCCGTTCTCCATCGTCGGCCGAGCCCAGAAATGGACTCTCTCCCGCACCCTCTTCGTCACTGCATTTGGAGCAGTCTTGCATGTAATATCCACTGCAATATTAGGTATAACAGCGGTCACAATGGCAAACACCATCGCCGGCGAGGAAACAGTACATAAACTTGCTTCACTTCTGCTTGTATTTCTCGGTGTCGGTTACATTTTGTTGTTTTTATCTGGAAANNNNTCTGGAAAAGGCGGTCACAGTCATTCACACAACCAACCCATGGAAAAGATGGCTGTTGCTGGACTTGTCCTTGTTCCTGCATTGTCTCCTTGTGCAACTACACTTCCAGTATTTCTTGCTGTGGGGAATTCATCATCCATGCTGGTGCTTGCTATCATAGTGCTGCTATTCAGCACCATAACGGTGATGACTTC
>V300016263_L3_WHPEAkcfEAAARAA-541_1_paired_trimmed_paired_merged_contig_5891
ATCACCCCACTTGGGAAGCTCTGGCGGTACTGCACATCGAATCAATGCCCAATTGAGGCCTTCAAAGAAAGGATGCTGCTTGATTTCTGCAGCCCCTTTCACTGATCCTAAACGATTTTCAGGGTCCTTTATTAAGAGGCCTCTGATCAGATCTCTTGCATAAAAACTCACTATAGGTGTATTTGGGAACTTGAGACTTTTCGACACAACATTGGATAATGTGTCCTCATTTCCTGACCCCTTGAAGGGTGTCTTACCATATAACAGCTCAAACAGAAAGATTCCATATGTCCACCAATCAACAGCATTCCCATGGCCGTCTCCTTTAATGATCTCCGGGGCAAGGTATTCATGGGTTCCAACAAATGAGTTGGACCGGGCACTAGTAGGCTCCACTACAAGCTGTGGCAATGGGCTGACCTGGGCAGCAAGCTCGGATTTCACTTTTCGAGATTTTGCAGCGGCGGATAAAAGTCTGGGAGTGAAGCATGGAACTTGCCAGGATGGTTGAAGGCAAAAAGGATCAATGCAGCTAGATTCTATGCATGGGCTTGACATTTTTCCTGTGCTCTCCAAAACAGGAGACGATGATTTAAGCAGCGTTGGATTGACAGCACATCTAAGTGACAAATCAAAATCTGTGAGCATGATGTGGCCGTCTTCTCGGACCAGAATATTTTCAGGTTTCAAGTCTCGATACACAACTCCTAGCATGTGTAAATACTCCAAGGCAAGGAGGACTTCAGCAACATAAAACCTGGCTGCTTGTTCACAGAAACTCCTGCCAGGTTGCTTTTGCCGCAGCACGTGCAGATCCCCACCCGGACAATACTCCATAACCAAACATGAGAGGTTATCTGACACACAATGGGAATATAGTGTGGGAAGAAATGGATGATCCAGCATTTCCAGTATCTCTCTTTCTGTTTGGGCCCTGATCATTTTCTTCCTGGTAGCCAAAAACTCGTTGTCCATCACTTTCAAAGCAAATACACAATTTGTTCCAGCTAGCTCAGCAAGATAAACAGTCCCAATGTCCCCAGAACCGATTCTCCTAAGCAACTTAAAGTGCTTCAAACCTAAGCTTCCATGCTGCTTCTGGACGTGGTGGATGGCTTCCCATCTCAAGTCTCTTGACATGTGTGGCCTCTTGCCGCTACGACCAGACCCACTTAGACTGCTCTCCTCACTAGTGCATGTAGTGCTGCTACCGTCACCAATGCTACTTTTTGAGCTTTGTGAGAAATCCCCGTTTTCCTTTGATCTTGACCTCTCATCAACTTTTGTCACTGCAGAGTTAATCCTACTACTGTAATTCGAAGCGAAATCCAGTGTGCTTGTACCTCTGTTAACAATACCTGAATTCAATTCTTTGCTAAGACTTGTACTGCTTGATGCCAGAGATAATTTCTCATTTCCTTTCCCTTCATGCTTTGGAGTACAGTTGTGTGTCTGGTCCTTTAACTTGCTAGTACTAGAGCACGAATCACTATCAACTTGTCGGTTATCTGATTTGGAACTACTAGAACCAGAACTTGAATCCTGCTTGACAGTTTTCTTAACCACGTTTTTGCTCCTGAGAACCGGCTTGATTAGATGTGAACTACTGCCAGATGATTTGCCTACCTTACTACCAGTGCTAGAGCCAGATGGAGAAGCAGCAGAGTGCAGCCCCTTGTTTGAATTTGAAGAATTAATTGGAACATCAGTGGAGATAGAAGCAACCGCACCCCTCTGCATGACTTTCTTACCATGATGAAAATGGAATGAAGATTCTGCTGATTCCGGTTCTCTATCTTCTCCCTTCGATATATCACTTTTAACTGCTGATGAAAAAGGAGTAATTTGATCATGCGGTGGTAATCTGGTCTTACTAGCATCGGGCATCAGTCCAGCTCCCAAAGTTCTGGCAGTATCAACCTGTGTCTCTGATTGCATGGATCCAGGATTGTTTTCAGAATTTTTGGATGTTTCAGGCACAAGGGACACCTCTACATAATTCCCCTTACCTTCAGTCATAGGTATGCCAGGCCCATTGGCCTCGGCTACCACTGTGCCATACAACCTTTTGATAGTTCCTGCTTCTGAAACTCCTGATGAACGACCTAGCCTCGGTAGCCGCTTCATGGCAGCCAACTCTGATGCCTGAGTGATGCACAATCCTCTAAGTGCTTGCTTCAAACTCACAGGCTCTGAAATTCCGATACCTGATGTATTTGATGAACCAACTCTCATTGGCCTTTTCATAGCACTCTTCCTCAAAGCGTCTTTGCTAGCCTCATGCGACAAACCTGATATCCTAGCAGACTTTCTACCATCAATTGCCTGAAAAAGCTGATTAATATCATCCTCGATTGAATATTTATTTCCTAATTTTAGCATGCTGTGTTTTGCACCTTTCTCGTCCATTTTGGACTCCGAGTGGAGCTCTTCTCTTGATTCAACAATTTCACATGTAGAGCGCAATGTACTCATTTTTCATGAACCAGATGAAATACAGCAGACGATGTTATGTCCTTACAAATTCAAACTAACCCACTTCTGACGAAGCATTGTGAAGATACCGCAGCACAGAAATAGGAAATAGAGCTACATATCTTCTCAAGTTTGTTAGAACCATACTGATTTGCAGACTGAAATGGCCCACTACGATCCCCTTACTCAGTCCAAAAGGAAGCATCCAAGGCAGGCCATGATTGCTTGAACATGAGCTCCAAAGAAGAAGCTGAAAGGAGGAGATAATTGGGGTTGATGGAAATGGGGAGGAAGTTAGGGTTAAAACCTTGAAACTTGTATTTATTTGATTTTTGTGGGGTTGGAATGAATTAAATTTGTAGGGTGGGTGGTGGGAGGATTTAGGGCACACGAGAGGACAGTTGGGGGCGGAGTGAATGAGAGAGAGGAGAAGAAAAGGAAATCAAAGTCACGAGAAATGTGGTGACTACTGAGGACTGAGGACTGTGGAGGGAGAGACATCAGGTCTTCTGTCTACTGTGCAAATATTGGATGCTCTCTCTCATTACCTTCTCT
>V300016263_L3_WHPEAkcfEAAARAA-541_1_paired_trimmed_paired_merged_contig_5892
CAGCTCAAAGTCTATATGCTCTCCTATACCCTCCAGCTCCTTGCAACCTGAGCTCTCCTGTTTCTGTGAAGCAGACGGTGTACAAATTCCAACATCACCTTTCTTCCCAATGTAAAAGATTTAAAACAGCTCAAAGTCTATATGCTCTCCTATACCCTCCAGCTCCTTGCAACCTGAGCTCTCCTGTTTCTGTGAAGCAGATGGTGTACCAATTCCAATATCACCCCACTTGGGAAGCTCTGGCGGTACTGCACACCGAATCAATGCCCAATTTAGGCCTTCAAAGAAAGGATGCTGCTTGATCTCTGCAGCCCCTTTCACTGATCCTAGACGATTTTCAGGGTCCTTTATTAAGAGGCCTCTGATCAGATCTCTTGCATAAAAACTCACTATAGGGGTACTTGGGAACTTGAGACTTTTCGACACAACATTGGATAATGTATCCTCGTTTCCTGACCCCTTGAAGGGTGTCTTACCATATAACAGCTCAAACAAAAAGATTCCGTATGTCCACCAATCAACAGCACTCCCATGGCCTTCTCCTTTAATGATCTCTGGGGCAAGGTATTCATGGGTTCCAACAAATGAGTTGGACCGGGCACTAGTTGGCTCCACTACAAGCTGTGGCAGTGGGGTGACCTGGGCAGCAAGCTCAGATTTCATTTTTCGAGATTTTGCAGTGGCGGATAGAAGTCTGGGAGTGAAGCATGGAACTTGCCAGGATGGTTGAAGGCAAAATGGATCAATGCAGCTAGATTCTATGCATGGGCTTGACATTTTTCTTGTGCTCTCCAAAACAGGAGAGGATGATTTAAGCAGCGTTGGATTGACAGCACATCTAAGTGACAAATCAAAATCTGTGAGCATGATGTGGCCATCTTCTCGGACCAAAATATTTTCTGGTTTCAAGTCTCGATACACAACTCCTAGCATGTGTAAATACTCCAGGGCAAGGAGGACTTCAGCAACATAAAATCTGGCTGCTTGTTCACAGAAGCTCCTGCCAGGTTGCTTTTGCCGCAGCACATGCAGATCCCCACCCGGACAGTACTCCATAACCAAACATGAGAGCTTATCTGACACACAATGGGAATATAGTGTAGGAAGAAACGGATGATCCAGTATTTCTAGTATCTCTCTTTCTGTTTGGGCCCTGATCATTTTCTTCCTGGTAGCCAAAAACTCGTTGTCCATCACTTTCAAAGCAAATATGCAATTTGTTCCAGTTAGCTCAGCAAGATAAACGGTCCCAATGTCCCCGGAACCAATCCTTCTAAGCAACTTAAAGTGCTTCAAACCTAAGCTTCCATGCTGCTTCTGTACATGATGGATGGCTTCCCATCTCAAGTCTCTTGACATGTGAGGCCTCTTGCCGCTACGACCAGAACCACTTAGACTGCTTTCCTCACTAGTGCATGTAGTGCTGCTATAGTCACCAATGCTACTTTTTGAGCTTTGTGAAAAATCCCCGTTTTCCCTTGATCTTGACCTCTCATCAACTTTTGTCACTATAGAGTTAATCCTACTGCTGCTATTTGAGGAGAAATCTGGTTTGCTTGTACCTGAATTCATTTCTTTGCTAAGACTCGTAGTGCTTGATGCTAGAGACTCTTTCTCATTTCCTTTCCCTTCATGCTTCGGAATACAGTTGAGTGTCTGGTCCTTTAACTTACTAGTACTAGAGCATGCATCATTATCAACCTGTCGGTTATCTGATTTCGAACTACTAGAGCCAGAACTTGAATCGTGCACTTTTTTCTTAACAATATTTTTGCTCCTTGATACCGGCTTGATTAAATGTGAACTACTGCCAGAGGATTTGCTTACCTTACTACCAGTGCTAGAGCCAGATGGAGAAGAAGCAGAGTGCAGCCCCTTGTTTGAATTTGAAGTATTAATTGGAACTTCGGTTGAGATAGAAGCAACTGCACCCCTCTGCATGATTTTCTTGCTATCATGAAAGCAAGATGAAGATTCTGCTGATTCCAGTTCTCTATCTTCTCCCTTTGATATCTCACTTTTCATTGATGTTGAAGAAGGAGCAATTTCATCATGTGGTGCTAATCTGATCTTACTAGCATCTGGCATCAGTGCAGCGCCCAAAGTTGTGGCCGTATCAACCTGTGTCTCTGATTGCATGGACCCAGGATTGTTTTCAGAATTTTTGGATGCTTCAGGCACAAGGGACACCTCTACATAATTCCCTTTACCTTCAGTCATAGGCAGGCCAGTCCCGTTGGCCTCGGCTACCACTGTGCCGTACAACCTTTTGATAGTTCCTGATTCTGAGACCCCTGACGAACGACCTGGCCTCGAAAACCGCTTCATGGCAGCCAACTCTGATGCCTGAGTGATGCACAATCCTCTTAGTGCTTGTTTCAAACTCACAGGCTCTGAAATTCCGATACCTGATGCATTTGATGAACTAACTCTCATTGGCCTTTTCATAGCACTCTTCCTCAAAGCTTCTTTACTAGCCTCATGCGACATACCTGATATCCTAGCTGACTTTCTACCACCAATTGCCTGAAAAAGCTGATTAATATCATCCTCGATGGAATATTTGTTTTCTGATTTCAGCATACAGTGTTTTCCACCTTCCCCATCCATTTTGGACTCCGAATGGACCTCTTCTCTTGATTCAACAATTTCACACGTCGAGCGCAATGTACTCATTTTTCATGAACCAAATGAAATACAGCAGATGATGTAATATCCTTG
>V300016263_L3_WHPEAkcfEAAARAA-541_1_paired_trimmed_paired_merged_contig_5893
AATCTGGGTGCAACCAGACAAGGCCTCGGTCCTCATGAACCCCATTGCATTGGCAAAACGGGTGTATGAAGCAATGCCATTGTAGCCGGTGAGGATGACCCGTGCACGCTCACGCCCCGGGGAAACTGTTGCACAGTCCTTCTGAGGGCTGCTAACAAGGACTGCATCACAGAACTGGTCCAAATGGTCCTCTGCGACCGGGATCTTATAGCAACCTGCTGAGTCGGTTGTCCCTTCTTTGGTGTACACGAGTGCCATGCTGCTTTTGTCTCTGCATTCCAGTCTAACCTTGGCACCGGCAATGTAGGTGATGGCTTTGGTCTCGTACCCAGCGCGGCAAGTGTCGCAGTAGACCTTTCCCTCCACCGTGAACGGGGTCTTCATGGGACGGGTAGCGGCGGCCAGAGCCGGCAGCACGCACAGAGCAATTAGCAGAACCAATTTCGCCATTGAAGCCCTTTTCAGTCTTTTCACTTCGTTCTAGCAGAGAAATTTGAGAGAGAA
>V300016263_L3_WHPEAkcfEAAARAA-541_1_paired_trimmed_paired_merged_contig_5894
AATTGTAGAAGTCTGGATTAGTCTGTTGCTTGTTACCAAGAACCCCGGAAAAAGACATTGTCTTTTCCATTTTGGTTGATGAACCGCGGTGATTATTCTTGCGATCAAGGCAAGTTGCAACGCTGTTACACCATCCTCCACCCTCGATGTGAACCAACCAATTGTTGATTCCGGCACCAAATCCCTTGTCAAAGTGGTAAGCGGGTGCGCTTCCATCCAAACACACAGCTCCTTTAGCGACTGCATTTTCAACGAGAGTGATTCCCACAGGGTGGCTTTCTGCTTTCAGCAATATCAGTAAACATACTAGAAGAGTTAACCATTGGCCTAATCTTTTACGGGCCATTCTGGTAATAGAGAATAAT
>V300016263_L3_WHPEAkcfEAAARAA-541_1_paired_trimmed_paired_merged_contig_5895
AATTGTAGAAGTCTGGATTAGTCTGCTGCTTGTTACCAAGAACCCCGGAAAAAGACATTGTCTTTTCCATTTTGGTTGATGAACCGCGGTGATTATTCTTGCGATCAAGGCAAGTTGCAACGCTGTTACACCATCCTCCACCCTCGACGTGAACCAACCAATTGTTGATTCCGGCACCAAATCCCTTGTCAAAGTGGTAAGCGGGTGCGCTCCCATCCAAACACACAGCTCCTTTAGCGACTGCATTTTCAACGAGAGTGATTCCCACAGGGTGGCTTTCTGCTTTCAGCAATATCAGTAAACATACTAGAAGAGTTAACCATTGGCCTAATCTTTTACAGGCCATTCTGGTAATAGAGAATAAT
>V300016263_L3_WHPEAkcfEAAARAA-541_1_paired_trimmed_paired_merged_contig_5896
CTCAAGATCCTTCTCAATATTCTCTCTAATGGCATATTTGCAAGCACGCTGGCATATTTCTGTTATATCAGCACCACTAAATCCTTGGGTGTACTTAGCAAGGGCTCTGATGTCCACATCTTTGGAAACTGGAGACTTCCTCAAGCAAGACTTGAATATTTGAAAACGGGACTCCTCATCAGGGAGAGGAATGTAAATCAACTGATCCAGGCGGCCTGGACGCAAAAGTGCAGGGTCTATGATATCAGGTCTGTTGGTGGCACCGATAATGAAAACAGTTTTCTTTGCAGTCATTCCATCCATTTCTGTGAGGAGTTGGTTCAAAACCCTATCAGCAGCACCCCCAGCATCACCTACGCTACTACCTCTCTGAGTAGCAATGGAATCAAGTTCATCAAAGAACAGGACACAAGGAGCAGATCCGCGGGCCTTGTCAAAAATTTCCCGCACATTGGCCTCACTCTCTCCAAACCACATGGTAAGCAATTCAGGTCCCTTGACACTGATGAAGTTTGCCTGACACTCATTGGCAATAGCTTTGGCGAGAAGAGTTTTACCACATCCAGGAGGGCCATAGAAAAGAACTCCCTTGGAGGGTGACATTCCAAATTTCTCAAACTTCTCAGGATGCTCAACAGGATACTGAACAGTCTCTTGAAGTTCACGCTTAACATTCTCAAGACCACCAATATCTTCCCAACTAACATTGGGCACTTCAACAACTGTTTCACGAAGAGCAGATGGGTTGCTTGTGCCAAGGGCAGTCTTGAAGTGCTCGTTTGTAACTGCCATTGAATTGAGTATCTCCGCATCTATTTCCTCATCTTCCAAGTCAATTACATCCATCTTCTCTCTGATGCACTGAAGGGCAGCCTCAGTACACAAAGCAGCTAGATCGGCACCAACATAACCATGTGTATCCTTAGCTATCTTCTCCAAATCAACATCTTCAGCAAGCTTCATGTTCTTTGTATGAATACGGACAACCTCAAGACGCCCAATTTCATCTGGCACACCAATATCTATTTCCCTATCAAATCTTCCAAACCTTCTGAGAGCTGGATCAATACTATTCGGACGATTTGTAGCCCCCATAACAATCACATGGGCACGAGATTTAAGCCCATCCATGAGTGTCAAAAGCTGGGAAACAATCCTCCTCTCAACTTCTCCGTGCGTCTTCTCTCTCTTGGGAGCAATTGAATCAATCTCATCAATGAAGATGATTGATGGTGCATTCTTCTCTGCCTCCTCAAAAGCTTTCCTGAGGTTGCTTTCACTCTCTCCAGCCAATTTTGACATAATTTCTGGTCCATTGATGCAGAAAAAGAATGCCCCAGTTTCATTAGCCACAGCTCGGGCAATTAGAGTCTTACCCGATCCTGGAGGTCCATAGAGCAAAATACCCTTCGGTGGCTTCACACCAATTGATTTAAATAACTGAGGATGCCTCAGTGGCAGCTCCACTAATTCACGAATCTGAGCCATCTGTTTCCTAACTCCACCAACATCATCATAGCCAACCTCATTTAATCTCTCCTCATCCTCCCTTTTCACAGGCTCCCCCTCACAGAAAATTTCAGTGTCAGGAGCGACCACACAGTACTCAGGAGGGTCAGTTTCAATGACCTTAAACTCCACACTCCTCATTCCTCCTCTCACAAGGAAGAGATCACCCTTTCTCACTGGACGGTAGGCCTCCAGAAAATAAGGTTTCAAGTACGCATCAAACAGATTTCCAGTGACTCCTTCAATAGTATCATCCACAGGCAGAATATGGACACGCTTTCCATACTTGACATCAGCACATTGGTGAACAGAAACAACATCACCAAGCCTAACCCTTAGGTTGCTCCTCACAACCTTGTTCATCCTGATCTTAGGTTCTTCACATGTATCATCAGCAAGAGCAATGCAGATGGTATCCTTCCTTTTCTTTCCCTTGATCAAGATGGTGTCGCCACGAAAGAGCTGGAGTTTCTCCATCGTATCCGGGTGGAGCGCGACGACGGAGTTGTCGTCATTGATAGCATCGTCGACAACGAGCCGGTTCGCAGCCTTCTTGCGCTCGAGGATCGCAGTACTGAAGTCCCTTTTCGTTCCCTTAGAGTCTGAAGATTCAGCCTTGTCGGTCATGGTGGAAGGCGGAGCAGAAGACCAGAGGAAGACGAAGGGAGAGAGAGTTTGAGATTGTTTAGTCGATGGAAGATTTGGAAGAGAGAACAGAAGAGTAGCTGAAAGCAATTTGGTGGGTTGTGGAGTTGGGGGTTGGATATTTATATGGGAGGTTAACTCCTTTTC
>V300016263_L3_WHPEAkcfEAAARAA-541_1_paired_trimmed_paired_merged_contig_5897
ATCACCTCACCATTCTCTCAAACCTGACCACTTCGAAAACCAGAAAGAAAGAGAGAAGGAGAAATGGCAACCAGCACTACTGTCGCCGGAGTGAGCCTCTCCACCCCAAGGTCAGTGTTGTCGAAAGCAACAGTGGTACCGAGGGCATTTCACTCACTCAACGTTCCCACCTGGAGAAGCTACTCTTCCGTTGGCCGCCGCATGACCATTGTAAGGCCAGTGAGCGCAGCACCAGATAAACTGTCCGAAAAAGTGGCGGAAAGTATCAAGAGCGCCGAGGAGACCTGCTCGGACGACCCGGCAAGCGGGGAGTGCGTAGCGGCATGGGACGAGGTGGAGGAGCTGAGCGCTGCCGTCAGCCACAAACGCGACAACGAGAAAAGTTCCGACCCCTTGGAGACTTTCTGTAAGGACAACCCCGAAACCGACGAGTGCCGTACTTACGACAACTGATCGG
>V300016263_L3_WHPEAkcfEAAARAA-541_1_paired_trimmed_paired_merged_contig_5898
TTTTTATTGCTGGGGTTCACAATCTGAAATATAAACAGACATTACAGTTAGGAACAGATGTAGTCATTTCTCAACTTTTAATATTTTTGCCAGGACGATTTGAACACACTTCGGAGAAGGAAAGCATGAATTTTCTCATCCATTACTAACTACTTAAGAGGGAGAGGAAAATAGGTAGCAGGGTTCACAATCCGTCAGAAATAACTTGCCACACTCATCAACAAATTTCCTCCGGAAAAAGTTCCTATAATACAACTCTGCAGATATCTCTGTAACTTAATGTGTGACGTCCCGAGGATTAAAAAAAAAAAGTGAAATGGGTAGCAAATCTACGGCAATAGATAAATGAATCATTCACAATCTTCACAACAATAATTGCTATTACACCAATTACAATAAGCAAAAGAAAAAGCATGATGCATTTATCTGTTGCCACCTGTACAATCTTGAGAGAAAAAAATAGCATTTGTTAGAAAAATATACAAGTAGAGTATCTAGTGGGGTGAGATCTCAACTGACCTGTCTACCAATCTCCTTTACAAGCTGAGAGGCCTTCTTAATTGAAAACTGAATTGTGTCCAGCTCATTTACAATGCGGCCCATTTGGTCGGTTTGGCCCTTTAAGGTAACAGCAG
>V300016263_L3_WHPEAkcfEAAARAA-541_1_paired_trimmed_paired_merged_contig_5899
CAGAAGCAGAAGCACAACCAGAAGAGAACAAAGTCGACGCTGTGAATGGCGACCCTCATCAGAAAGATAAGAAGAAGAAGAAGCACAAATTCGACCGACCCGCCGTGATACCTTCCGTGAGCGTAGCCGTCCCCGGTTCAATCATCGACAACACTCAATCCCTCGAACTCGCCACCAGATTGGCCAGTCAGATTGCTCGTGCTGCGACGATTTTCCGAATCGACGAGGTGGTGATATTTGACAATAAGAGTGAGTCTGGCTCATTGCCACAAGCTGATTCAGATGAGAATGAAAGCGGTGCTGCTTTTCTTGTACGAATCTTGAGGTACCTTGAGACACCTCAGTATTTGAGAAAAGCTCTGTTTCCAAAACACAACAGCCTAAGATTTGTGGGCATGTTACCCCCGCTTGATGCTCCGCACCATCTGCGCAAACATGAATGGGGTCCGTTTCGGGAAGGTGTCACATTGAAAGAAAGACCTCCCAACCTTGTGGGAACACTAGTCGATGTGGGCTTGAGTAAGAATGTCATTGTTGATCAAGTACTTGATCCTGGAACAAGAGTTACTGTGGCTATGGGAGCCAGTTGGAACTTGGATGCTGATATATCACGCCAGGTTGTCTCATCCTCCAAGCCTAGGGAAGAAGTAGGAACATATTGGGGGTACAAAGTG
>V300016263_L3_WHPEAkcfEAAARAA-541_1_paired_trimmed_paired_merged_contig_5900
ATTAAACCTCATGCTCGTAATCACCTCACCACTTCGAAACCAGAAAGAAAGAGAGAAGGAGAAATGGCAACCACCAGTACAGTCGCCGGAGTGAGCCTCTCCACCCCAAGGGCAGTGTTGTCAAAAGCAACAGAGGCACCGAGGGCATTTCAATCACTCAACATCCCCACCTGGAGAAGCTACTCTTCCGTTGGCCGCCGCATGACCATGGTAAGGCCAGTAAGCGCAGCACCAGATAAACTGTCGGAAAAGGTGGCGGAAAGCATCAAGAGCGCCGAGGAGAAGTGCTCGGACGACCCGGCAAGCGGGGAGTGCGTGGCGGCGTGGGACGAGGTGGAGGAGCTGAGCGCCGCCGCCAGCCACAAACGTGACAACCAGAAAAGTTCCGACCCCCTGGAGACATTCTGTAACGACA
>V300016263_L3_WHPEAkcfEAAARAA-541_1_paired_trimmed_paired_merged_contig_5901
TTACATACCAAAATACACGCACTATAATTCAAACATGATAAAAATAAAAATAAAGGAAGTGTTATTGGCACTCCAAAAATCTCATTCTACACTCCTCACAAGTGTATTTTTTTTTTTCCAAATATATAAAGTTTGGAGTGTGGAATAAGATTTTTGGAATGGCAATAACAATTCTATTTTAAAATGCAATTAAAATCCCTTTCCACAAATGAAATATGAGATTCAAATAGTAATAAAGGCAAAGCTTCTTTATAATATTTGGAAGCTGATAAAGTAATCACCAATTTATGTTAAACATATATATTATAACATGCTACTGTATCATATCATCATGCAAAATAATTATAAAAAACATTCCAAAGTAGGTTTTTCATGACAATATCCCAACAACAGCTTTTAGTCCATCTTAATTAACATAAACAGAGACAGAGAAAGTACTGTGAAATCTAAAACACGACAACCTCAAAGCCGGGCCAAGGCATAGGTAGATTGAGATCCATCGATCAGCTGTCGTAAGTACGGCACTCGTCGGTTTCGGGGTTGTCGTTACAGAATGTCTCCAGGGGGTCGGAACTTTTCTGGTTGTCACGTTTGTGGCTGGCGGCGGCGCTCAGCTCCTCCACCTCGTCC
>V300016263_L3_WHPEAkcfEAAARAA-541_1_paired_trimmed_paired_merged_contig_5902
AGTGTAGAATAAGATTTTTGGAGTGCCAATAACAATTCCATTTTAAAATGCAATTAAAACCCCTTTCCTCAAATGAAATATGAGATTCAAATAGTAATAAAGGCAAAGCTTCTTTATAATATTTGGAAGCTGATAAAGCAATCACCAATTTATGTTAAACATATATATTATAACATGCTACTGTATCATATCATCATGCAAAATAATTATAAAAAACATTCCAAAGTAAGTTTTTCATGACAATATCCCAACAACAGCTTCAGTTTAGTCCATCTTAATTAACATAAACAGAGACAGAGAAAGTACTGTGAAATCTAAAACACGACAACCTCAAAGCGGGGCCAAGGCATAGGTAGATTGAGATCCATCGATCAGCTGTCGTAAGTACGGCACTCGTCGGTTTCGGGGTTGTCGTTACAGAATGTCTCCAGGGGGTCGGAGCTTTTCTGGTTGTCACGTTTGTGGCTGGCGGCGGCGCTCAGCTCCTCCACCTCGTCCCACGCCGCCACGCACTCCCCGCTTGCCGGGTCGTCCGAGCACTTCTCCTCGGCG
>V300016263_L3_WHPEAkcfEAAARAA-541_1_paired_trimmed_paired_merged_contig_5903
GCCAACACCTCCTCGACCTCCTCTCGATCACGGAGCAATTCTTGGGGATTACATATGCCGTTGGTTTGCCCGGACGGCGCCGTCGTTGCGTATGCTTGGAAGCGGCAGCTGGCCGGCCAAGCTGGCGCGTCTGCTGTTGACAGGACCAGGTTAGCTCTCAAGGTCTTCACTGATCAGAAAAGGCGTTTTTTACCTCACCTTGACGAGGCGTCAAATGATTGATGTAATGAACCAGCTTCAAAGAAGCATCGCATTTCCCAAGCACCGGCAGCTCATAATCAAGAAGAGGTTCCAGATTGCAAAACCCTGTCGGAGATTTTAGCGCGTTTCGAAAAGGTTCATAATTTGAAAGTTTCCATGTATGAACTATTGGATTGGTTGAAACGAGCATCTTCACTGCCAGAAAATGAGAGTTTCAGTGAAACATCAAAGGATCGTAGCTATCACAGTTCAAGTAAGTTACGATCAGGTCCGCTTGATGTTGCACCAGATAAGGTTGCTGTCACCGTCTACCTTCTACCTTCAGAGCTGTAGTTTCATTGCTGCTGCTGGTTCTATTGACCCAGATGCAGTGGCTTTCTTTCTCCAGATGAGAGAGGCAGCTACATACATGCAAGAGGTTTTTCAATTTATCATGTCTATAAGCATATCACGCAAGTGTGGACGGCTGCTAGCAATGGACCAGAAATCAGCTCTACTGTTACCTCCAGTTTATCGTCCTTACCGGCAGTTCACCACATCGAATGTATCATCGAGTTTGAATGTTTCCGGGGCTTACTGTGTCGGCTGTTTCTCAGAGGAATTGTGAT
>V300016263_L3_WHPEAkcfEAAARAA-541_1_paired_trimmed_paired_merged_contig_5904
CAGCAGCAGCAACAACCGCAAGCAACGACGCAGAACTCCACGCCGCCGCAGCCTTCCTTTGCGGGGTCCACCACGGCGGAGGCGCCGCCAAAACAGGTGGCGCAGGCGATGGAGCGGCTTTCTCAAGCCAGCCGCCTCATCGCGGACATTAGGATTGGCGCCGACCGCCTCCTCGAAGCCCTGTTCGTGGCCGCTCAGCCGCACCAGAGCTCCAAGCCTCTCCAGTTGTTCCTCAACGAGGACGCCTCCATGCGCCAACACCTCCTCGACCTCCGCTCCGTCGGAAGACAGCTGGAAGAATCTGGAGTTTTGAACGAGTCTCTGCGATCGCGGAGCAATTCTTGGGGATTACACATGCCGTTGGTTTGTCCGGATGGCGCTGTGGTTGCGTATGCTTGGAAGCGGCAGCTCGCCGGCCAAGCTGGTGCTTCTGCAGTTGACAGGACCAGGCTAGCTCTCAAGGCATTCACTGATCAGAAAAGGCGATTTTTTCCTCACCTTGATGATGCATCAAATGATCAGTGTAATGAATCAGCTTCGAAGAAGCAACGCATTTCCCAAGCACCCGCAGCACATAATCAAGAAGATGGTTTAGATTGCAAAACGCTATCAGAGGTTTTACTGCGTATGGAAAAGGTTCCTAATTTGAAAGTTTCCATTTATGAACGATTGGATTGGTTGAAACGAGCATCTTCACTGCCAGAAAATGAGAGTTCCAGTGAAACATTAAAGGATCATGGTTATCATAGTTCAAGTAAGTTACGATCAGGTCCGCCTGATGTTGATCCAGATAAGGTTGCTGTCATTGAGTTGCTGTTTCCTTCTACCTTCAGAGCTGTAGTTTCATTGCATCCTGCTGGTTCTATTGACCCAGATGCAGTGGCATTTTTTTCTCCAGATGAGGGAGGCAGCTACATACATGCAAGAGGTGTTTCAATTTATCATGTCTATAAGCATATCACGGAACATGCTGCTACTGCTTTGCAGTATTTCATTGGAGTTCGAGCTGAGACAGCTTTACATTGTCTTTTGCATTGGATCTGCAGCTATCAAACTCTCTTTACAAAAGTTTGCAGCAAGTGTGGACGGCTGCTAGCAATGGACCGGAAATCAGCTCAACTGTTACCGCCAGTTTATCGTCCTTATCGGCAGTTCACCACATTGAATGTGTCATCAAGTTTGAATGTTTCCGGGGCTTACCACGTAGGTTGTTTCTCAGAGGAATTGTGATCTCCACTGTTGACAGGTAAAAACTGTCTGTTGTCTCAGATATGGAATTGGCAAGATAAAGAAATTATAACACATCATTCAAAGAACTCCCACTCAAATGTTGAATTTTACGTCTTTTCTTAATTTGTTTGATAGCTGT
>V300016263_L3_WHPEAkcfEAAARAA-541_1_paired_trimmed_paired_merged_contig_5905
GAGATTTTAGTGCGTTTCGAAAAGGTTCGTAATTTGAAAGTTTCCATGTATGAACGATTGGATTGGTTGAAACGAGCATCTTCACTGCCAGAAAATGAGAGTTTCAGTGAAACATTAAAGGATCGTAGCTATCACAGTTCAAGTAAGTTACGATCAGGTCCACCTGATGTTGCACCAGATAAGGTTGCTGTCACCGTCTACCTTCTACCTTCAGAGCTGTAGTTTCATTGCATGCTCATTTGATCAAATTACATAGTCGTCCCATGATAAACTAGTTCCAGATGCTACTTAGGTTGTATGATATTAGAGTTTGTAGTATTATCTAATTGTACTGTGGAGCTGTCAGGCTGTAACCACCCATACGGTTGAACATCCTGAAGTAACTAATACTTGCATTCGGGTTCAATAGACAATATGTCATAAACTCTGGTTTCAATGAACTTAAATCATTTGTTGTAATCATTGCTTGTTCAACCTAAATGCTAAAACACATATCCCAGTTTCATGCTTTGCTAAAGTGTCATGTATCATGTGTTCCTTTAGATTTTCACTGGCTTTCATATTATATAAGCATATGTTTCTCTTCTTTTTTTCCCCATCATAATGGAGCATAATTGTATTTTCGTTCTGAAACAGGGAGGCAGCTACATACATGCAAGAGGTTTTTCAATTTATCATGTCTATAAGCATATCACTGTATTTAGTTGTTTATTCATGTTTATTTTAGTCAAGTAATGGTCCTTTCTATTAAATTGCGTATCATTTCGTATTTCAGGAACATGCTGCTATTGCTTTGCAGTATTTCATTGGAGTTCGAGCTGAAACAGCTCTCCATTGTCTTTTGCATTGGATCTGCGGCTATCAAACTCTCTTTATAAAAGTTTGCAGCAAGTGTGGACGGCTGCTAGCAATGGACCAGAAATCAGCTCTACTGCTACCTCCAGTTTATCTTCCTTACCAGCAGTTCACCACATCAAATGTCTCATCGAGTTTGAATGTTTCTGGGGCTTACCATGTAGGCTGTTTCTCAGAGGAATTGTGATCTCGACTGATGACAGGTGCTATTCTCTTTTGTCGGCACAAGTCTGAGCTGTGCTATGGGAAATTGCCCCGTGGGATGTTCCGATAGATTTCGTTGGTAAAAAAGATGTCCGCAATGCCTAATACAAAATTCGTGGAAATCATGCATGTGACCATACTTCCAGAACAAGGCCAGGAGCTTGGAAAGGGATCCTCTCC
>V300016263_L3_WHPEAkcfEAAARAA-541_1_paired_trimmed_paired_merged_contig_5906
GGCATTATCGGTTTGGGTCGTGGTCAACTCAGTGTGATGGATCAACTTGTTGACAAGGGTGTTATTAGTGACTCATTCTCATTATGCTATGGAGGGATGGGTGTAGGAGGGGGTGCCATGGTTCTTGGTGGGATGAAATCTCCCCCTGATATGGTATTTGCCAATTCAGATCGCTTTCGCAGTCCATATTACAACATTGACCTGAAGGAAATACATGTGGCCGGCCAACCTTTGAAGTTAAATCCCAAGATCTTTGATGGCAAGCATGGAACTGTATTGGATAGTGGAACTACTTATGCGTACCTTCCAAAGGATGCTTTTCATGCGTTTAAGGATGCTATTAAGAGGCAAATTGAGTCCCTCAAACAAATCCATGGTCCTGACCCAAATTATCAAGATATTTGTTTTTCAGGAGCTGGAAGGGATGTCACCCAACTATCAAAAGTTTTTCCACAGGTTGATATGGTATTCGGCAATGGGCAGAAGTTATCACTGTCTCCAGAGAATTACCTGTTCCCGCATACAAAGGTTGGTGGTGCTTATTGCCTGGGGGTTTTTGAAAATGGTGATGATACTACCCTTTTAGGAGGAATCATTACACGTAATACCCTTGTGACTTATGACCGGAAAAACGATAAGATTGGCTTTTGGAAAACTAATTGTTCTGAACTATGGAAGAGATTGAATTATAATAATGCCCCACCTCCAGCACCTTTAGCTTCTGATGGCCGGAATATGAGTGTAGAAATTTCTCCTAACATTGCCCCAGGTGGATTGCCTGAAACATTTCTTCCAGGTGAACTTCAAATAGGGCTAATAAGTTTTGATATGATGCTGAGCATCAATAACACTATGAAACCCAACTTCACAGAACTGGCAGATTCTATTGCTCGTGAGCTGGAAGTAGATATTTCCCAGGTTCGCTTAATGAACTACACCAATATGGGAAATGGTTTCGTTGTTAGATGGACAATCTTCCCTGCTGAACCTGCAACTTGCTTTTCTGCTGCAAAAGCAATGGGCATAATTCTACGCTTAAGGGAGCATCATATGCAGCTTCCCCAGAAATTTGGAAGTTATCAGTTGGTCAAAGTGAAGGCTGAGCCTGGGAAGAAGCGGTCGTGGTGGGAGCAACACTCTTTGGCGGTGGTAGTTGGAGCTATAGTTACCTCAGCTGTTGGATTATTAGCATTAGGGACATGGCTGGTTAGGAAATACAAATTGCAAGACATCGTTTCGTATGAGCCAGTTGGTGCCAGTTCCATTGTTCCTGAGCAAGAGCTTCAACCGCTTAAATAGTAACTTTCGTGCCAGTGTAGTTAGAACGTTCCGACTCACCGTGGAGATTCCGATTATGGACAGCTCCGAAAGCAATACATACACACCGACATCGGGGCATTGGAGCCGAACATTCGGAGGAGATGAAATCTGCAATCCCTCTGTGCAATATAATTTCGGTATAGGAAAATGGAAAGACAAATAGGTGATAGAAAACTTCAATTAATATTTCATTTTACTCCTGCTGTCTTTTTAACTTTTATGTACATATAAAAATACTCTTCAAAGTTTCAGCTAATTTGTCAATGACTTGTCCTTTCGCCTTTCGGTTCGACGGTAAATCGGATTTACCTGCTCACTTTTTTT
>V300016263_L3_WHPEAkcfEAAARAA-541_1_paired_trimmed_paired_merged_contig_5907
TTCTGCAGATTTCTCTGCTGTTTTTATTTTGCCTCTTGACATTCTCAAAGGTATCAAGTATCAAGGCTCTGAAAACCCCATTTCAGATCCCCACTAACCTTGTGGTTTTCAGTTCCCACAATTCAATCTCAACCAAATTCGACTAACTTCAGTCTCTTTTGGTCTCTAATCAGACTTGGTAATCTGATATCTGACCCAAAAACTCCGGTTTTGTTTCTATAAACAAAACTCAGATCATCAAGTCTTCCTTTTTTCTAGACTTTGGTCGAAAGTAGGAACTTGGGGTCTCAAAAAATGCAGGACCCTGCAACTTTTCAGCCCATGAAACCCCAATTTCCAGAGCTAGAGCAGCTGAAATGTCCGCGCTGCGAGTCCTCCAACACCAAGTTTTGCTACTACAACAACTACAACCTCTCGCAGCCGCGCCACTTCTGCAAGAACTGCAAGCGGTACTGGACCAAAGGCGGCGCTCTGAGAAACATCCCCGTCGGCGGTGGAAGCAGGAAGAACACGAAGAAATCGTCGTCGTCAGCTTCGAAACGCTCCTCATCGTCACTGTCGAGCTCATCAGCAGCAGCAGCTCAAAACCCGGATCCGCAGCCTGACCGGACCAGGGTCTGTGCCCCGAAAGTCGACCAAGACCGCGGGGTGATGGATATCTCAGGGAGCTTCAGCTCACTCCTGGCTTCAAATGGGCAATTTGGATCGCTTCTGGAGGGTCTGAATCCAAATGGGTCGGGTCTGAAACTGATGCAAATGGGTGATTATGGGGAGAACTTGGATGGTGCGGGGAATGGGTTGGATTCGGATCCGGGTCTGGGTTTGGAGGGCCAGGGCAATGGAAATCCGGAGAGCTATGTGGGGTTGCAAAACGGTGATTCTTCAACCTCGAGCTGTTGGAATGGGGGCAATGGGTGGCCTGACCTTGCGATTTATACACCAGGTTCGAGTTTTCAGTAGATATATTAAATAGATGATTATGCTCTTAATCTGCTTTTCTTAATGATAAATTTGCTACTTGTGATGAAAAGTGGAGCTGAATTATGACTCTAAATAGGCTTATTTACTAAGCTAAAAGCAGCTTCCCGAAAGCTTATAATTTTCTGATGTCGTAGAGGGTTTGAGAAAAACATCACAGAGCCATACCATTAGCATTCGAATGTGTAATGGTTTCTATTTTTCACTTTTGTGGGTGTGCGTGTGCGTGTGCGTGT
>V300016263_L3_WHPEAkcfEAAARAA-541_1_paired_trimmed_paired_merged_contig_5908
TTCTGCAGATTTCTCTGCTGTTTTTTATTTTGCCTCTTGACATTCTCAAAGGTAGCAAGTATCAAGGCTCTGAAAACCCCATTTCAGATCCCCACTAACCTTCTGGTTTTCAGTTCCCACAATCCAATCTCAACCAAATTCGACTAACTTCAGTCTCTTTTGGTCTCTAATCAGAGTTGGCAATCTGATATCTGACCCAAAAACTCCGGTTTTGTTTCTATAAACAAAACCCAGATCATCAAGTCTTCCATTTTTCTAGACTTTGGTCGAAAGTAGGAACTTGGGGTCTCAAAAAATGCAGGACCCTGCAACTTTTCAGTCCATGAAACCCCAATTTCCAGAGCAAGAGCAGCTGAAATGTCCGCGCTGC
>V300016263_L3_WHPEAkcfEAAARAA-541_1_paired_trimmed_paired_merged_contig_5909
AGGGATGTCTTGGCTGAAGATGATGGAACTGGAAAAGCAAATTTGCTAATTGGAGATGAGAATTTCAAAGAAAAGGTTGAAGAAGCTGAAGCTCCTTTATATGAAGGTTGTACGAAGTAGACAAAGTTGTTAGCAACTGTAGTTTTATACAAGATTAAAGCTTCAAATGTTGCAACAGATAAGTTTTTTGACGAGCTCCTCCAAGCCCTAAAAGACATATTTCCGGAAGGTTGGTAAACGTAATAATCACATTTACAAAGGAGTTTCTGCAAAGGTGTTGCGCTACTTTCCTATTATACCAAGATTTAAGCGAATAAAGATGATGACATGGCCAAAGACTTAATGTGGCACCATACCAACAAAAGTCAGGATGGTAAGATGCGACATCTAGTTGTGACCAATCCATTTCGAAGCCACAAGGTGTCTATGGATTTTGAAGGTTTGCCAGACAGTGACGAGATGCACTCAAGTGATGATGTGAATGAAGCAAAAAAGAGAAAGGGAAGAGGTCCAACAATGTTGGATTATAATGCTGTGTTAAAGGCCAAACAAATTGGTGTTCAATTCAATGACAAAGGACAACATTTTGGTGCGGGATCAGCGAGTTTGAGTTCGTTGGCAGGGATCCTTGCAAGACAACTAATACCAGTAACTTACGCAAGTTGGGATGAGGTTCCTACAATTTTGAAAGATAAATTATGGGCTGCTATGAAGCAAAAATACAATTTGGCACCTTGTCGTAAGAAGATAATATTAATACAAATGTCTGGGTGTTGGCGTACATACCAAGCCACATTGACAAAACAAATAAGATCCCTTCATGATGGTCCTGATGCAATGGAACAAATGCAACTCTTGAAGCCTGATAATGTTGAGAAACAAGCTGATTGGGACAAATTTGTTAAACATCGATGCTCTCCTGAGTTTGCTGCAATTAGTGAGAAGTTCAAAAAGTTGAAATCATTCCATACTCTCCCTCATGTGATGAGTCGTAAAGGATATGCACGCTTGGAGGACGAGCTG
>V300016263_L3_WHPEAkcfEAAARAA-541_1_paired_trimmed_paired_merged_contig_5910
GTTAAAGATGTTGGAGAAGAGTCGATTGATGCCAAAGGTGTTGGAGAAGAGTCGATTGATGCCAAAGGTGTTGGAGAAGAGTCCAAAGATGTTGGAGAATTGTCCATTGATTCCAAAGATGTTGGAGAAGTGTCGATTGATGCCAAAGATGTTGGAAAAGAGTCGATTGATATCAAAGGTGTCGGAGTAGTGGAACATGCTCCTGATGGGGATAATACTAGTGGTGTGGAAAAAAGAAACACATATGAAGTTCCTAATGCACAACAGGGAAACGTCACTCGAAAATGCTTGAACAAGTGTGCAACCTTTCCTATTCCTATTGGCGTGCTCTCTCCTAATGCCTCAAGCATAGTAAAGGAGGAACCAGAAGAAGTGCTATGCGGGGATGAAAATCATCACCATGCCTACTTGCGCTCGGTGTCTTTGCCTTCTCCTTCGAAGCTACTTTCGGCCCTAAAAGGTAGCCGGGCGAAAGAGGGATTATCACCTGGGAAACTTTCTGTCAAATGGGCCCCTGATGTGTATGATCCGCCTGCTACGTCAATGTCGCATACAGTGACTGGCA
>V300016263_L3_WHPEAkcfEAAARAA-541_1_paired_trimmed_paired_merged_contig_5911
CAACCACATGCCTGTCCTTGTAGACGTAGAGCTGGAAGAAACGGATTCCAGGTCCAGTTGAAGCAACCTCTTCAACACTTGAAGTAGCCCATGAAGACAAGGTCATGATTGTTCCAGCTGCTGATGCTGCCCTCGCGGTAGCATATTCACCTTCAGGATGAGCCATTTTCTGCATGGCTGTTGGGGCAATCATGATTGGCATTGAGATCTTGAAGCCCAAAACAGTGGTGGTCATGTCTATG
>V300016263_L3_WHPEAkcfEAAARAA-541_1_paired_trimmed_paired_merged_contig_5912
AACAGGTTCAGGTGGTAAAGTCACACAACATAGTGGTCGTGTGACTATTTTTAACTTAAATTTCTACAATCTGGACACTATGTCTATGTGGTATATGAGAATCATTTAACTGCAGCAAGGAGATTATGTCGTAATAGTTATATGACGATCGATATTTCCGTTTTATGGAAAAAAATATACAGTGAAAGGCAGCAGCAGTAGCCATGGAAATATTATCTCACCATCCAGTAATCAGTATCATTACAGAAAACGCAGAAATAATAAGGAATCCAAGAACAAAGGCAGGCTGTGGAACCGATCGCATCAACTCTCAGCTTGTAAAGGTTTATCCACCGCTATTCATTTGAATGTTTCTATAACCTCGGCTGATGGCGAGGGCGAGGAACGTCCCAGTCAGTCACAATGTGATCGCGGGTGATCTCTTTGAGCGAACGGCATCCACTTAAAGCCATGGTTAGCTCAAACTCTTCGCGCAGCATTTGGAGCACCTTTCTAATGCCAGCCTCTCCTTCAGCAGCGAGAGAGAACACCACAGGGCGCCCAATAAATATGCCAGAGGCACCCAATGCTAATGCTTTGAAGACATCTGTTCCACGACGAACACCACCATCCAAGAAAACAGGAATGCGTCCTTGTGCAGCTTTAACAACCTCCTCTAGGGCCATGATAGTCGAAGGGACGTAATCAAGTTGGCGAGCTCCATGGTTGGACACAATAATCCCAGCTGCTCCAGCTTGTACTGCAATCCTTGCATCTTCAGCAGTGAGAACACCCTTAACTAGGATAGGCAGCGAAGTGATTGTCTGAAGCCACTGCACATCCTTCCAGCTAAGAGAACGATCGATTTGACCAGCAACGTACGAAGCAAGTCCAGAGTCAGCAGCTTCGTCCATCTTTCCGAGGTCCAAACCCTCAAAGTTCTTCAGTGTCAAAAACGGAGGCAAAGTAAATCTGTTCTTGATGTCAGCTTCTCTGCGACCGAGCCTTGGGGTATCAACTGTAAGAGCAATAGCCTTGAACCCAGCCCTTTCAGCTCTTCTCACCAGCTGAGCAACCACATTCCTGTCCTTGTAGACATAGAGCTGGAAGAAACGGATTCCAGGTCCAGTTGAAGCAACCTCTTCAACACTTGAAGTAGCCCATGAAGATAAGGTCATAATTGTTCCTGCTGATGATGCTGCCCTCGCAGTAGCATATTCACCTTCAGGATGGGCCATTTTCTGCATGGCTGTTGGGGCAATCATGATGGGCATTGAGATCTTGAAGCCCAAAACAGTGGTGGTCATGTCTATGCGGCTCACATCAATGAGAATACGGGGTCGAAACAGAATTCTTGCGAAAGCATTTCTGTTTTCAGCAAGAGTCCACTGGTCCTCTGCTCCTGATGCATAGTAGTCATAGACCATCTTTGGCAACTTCTCCTTTGCGATGGCCTCATACTCGCTGACGTTGGTAATCTCCATTTTTCAAGTTGACTGTCGACGCTTCCCTGAAGTTTGAGTCCAAGACTACGCAACAAAGTGCATCAAGAGGAAGCAGTGCAAAATAGATATAGAACAGATAAACAAAGAGATTATTAGTGTGAGGTTACATGCAGACAAACTGGGTGGGGCTCATATATTCTTGAGAGAGAGAGAGAGAGAGAGAGAGAGAGAGAGAGAGAGAGAGAATGGATGAGCATTTGGAGGTGGG
>V300016263_L3_WHPEAkcfEAAARAA-541_1_paired_trimmed_paired_merged_contig_5913
CCACATAGACATGACCACCACTGTTCTGGGCTTCAAGATCTCAATGCCAATCATGATTGCCCCAACAGCCATGCAGAAAATGGCTCATCCTGAAGGTGAATATGCTACTGCAAGGGCAGCATCGGCAGCTGGAACAATCATGACCTTGTCTTCATGGGCTACTTCAAGTGTTGAAGAGGTTGCTTCAACTGGACCTGGAATCCGTTTCTTCCAGCTCTATGTCTACAAGGACAGGCATGTGGTTG
>V300016263_L3_WHPEAkcfEAAARAA-541_1_paired_trimmed_paired_merged_contig_5914
AATTTCTTATGTGCTTACTGAAGACATTGTAATTAACTTGTGTTCTATGTTAATCGCAACGTTTGCTTCTCACAACTGTAAAAAGTGGCGGGATTGGCTCCATCATGGACATCATGGATGGGCACTTTGTCCCGAATTTAACACTCGGTGCTCCGGTCATTCAGAGTTTGAGAAAGCACACAAAGGCGTATCTTGATTGTCACCTAATGGTCACAAATCCTCTTGATTATGTCGAACCTATGGGAAAAGCCGGTGCTTCAGGTTTTACATTTCATGTTGAAGTATCTAAAGACAATTGGCAAGAACTTGTTCAAAGAGTTAAGTCCAAGGGCATGACGCCAGGTGTGGCATTAAAGCCAGGAACGCCAATTGAAGAAGTCTATCCTCTGATTGAAGGTGAAAATCATGTGGAAATGGTCCTTGTTATGACCGTAGAACCTGGGTTTGGTGGACAAAAGTTCATGCCGGAAATGATGGAGAAGGTGCGCACACTGAGACAAAGGTACCCTTCGCTAGATATCGAGGTAGATGGTGGCTTAGGGCCTTCAACAATTGATGTGGCAGCTTCAGCCGGAGCCAACTGCATAGTTGCAGGAAGTTCTGTGTTCGGAGCCCCTGAGCCTGCTACAGTAATATCCCTTTTGAGAAGTAGCGTTGAGGGAGTTCAACAAAAAAGTTGATACTGGTATGGGAAACACATCACAATTTGTTTTTTCTTATCAACATATATTTACAGTGCACCTCTATGATCGAATTGTAGTTATCTGCGCTATGAAAAATAAAATTTGTACGTGTTATCTGCACATTCACTCCATGTATGTTACTTTCTCGAGCGTAATCAGGCTTATGGAATAAAATTACTTGAGCGATGAATTGACACATACATGGAGTGAATGTGCAGAT
>V300016263_L3_WHPEAkcfEAAARAA-541_1_paired_trimmed_paired_merged_contig_5915
TCCCGTTGCTGATGGTGCGGTCTTCCTCGTTCAAGAGGTATTTGTCAACCTGTGCAGCGGCTTGCCTTCCCTCTGAGATTGCCCACACCACAAGGGATTGACCGCGCCGGCAATCCCCGGCGGCAAATACCCCATCCACATTGGTTGAGAACCGACCATAGTCCGCCTTGTAGTTTGAGCGTTGGTCACGTTCCAAACCCAACTTCTCTGCTACCGTCGCCTCTGGTCCAAGGAACCCCATTGCAAGTAGGACGAGGTCAGCCTCGAGGATCTCCTCAGATCCCT
>V300016263_L3_WHPEAkcfEAAARAA-541_1_paired_trimmed_paired_merged_contig_5916
```
