## Supplementary material for "Glyoxylic acid overcomes 1-MCP-induced blockage of fruit ripening in *Pyrus communis L*. var. ‘D’Anjou’": S4_Pear_GlyoxylicAcid_Assembly txt (part 8 of 98)

```
CAATGAGAAGCTTGACAATATTGATCTATCTTTGTTACTTCGACCTGCAGCAGACCTTCGGCCTGGAGCTGCACAATATTGTGTTCAGAAACAAGACCATGGCTTGGATATGGCTCTTGATCACAAGTTAATCGCTATGTCTAAAGCTGCTTTGGAAAAGGCTCTTCCTGTATATTTTGAGACACCAATTTGCAATGTGAACCGTGCTGTTGGAACAATGCTTAGCCACGAGGTGACAAAGCGTTACAACAGGGCAGGGCTTCCTGCTGACACCATTCATATCAAATTTAGTGGAAGTGCAGGGCAGAGTCTTGGAGCATTTTTGTGTTCTGGAATCATGCTTGAGCTTGAGGGTGACAGTAATGATTATGTTGGTAAAGGTTTGTCTGGTGGAAAGATTGTAGTTTATCCTCCCAAGGGAAGCAAGTTTGACCCAAAAGAAAATATTGTCATCGGTAATGTAGCTTTATATGGTGCCACTAGTGGTGAGGCATACTTCAATGGAATGGCAGCAGAAAGATTTTGTGTTCGCAATTCAGGGGCTAAGGCAGTTGTCGAGGGTGTTGGTGATCATGGCTGTGAATATATGACAGGTGGCACTGTTGTTGTGCTCGGGAAAACTGGCAGGAACTTTGCTGCTGGTATGAGTGGTGGTGTTGCCTACGTTTATGATGTGGATGGACAATTTCGGTCTCGATGTAATCCTGAGCTTATAGATCTTGATACACTTGAAGAAGAAGATATTCTGACTCTTCAAATGATGATACAACAACATCAACGCCACACTAACAGCCTGCTGGCCGTTCAAGTACTGGCTGATTTTGAAAATCTTCTTCCTAAGTTTATCAAGGTTATTCCAAGAGAGTACAAGCGTGTTCTTGCAGATATGAAAGAGGAAACCAAACAGGTTATAGAGCACGAGGAGGAAGATGAGCCAGAGCTTGAAGAGAAAGATGCTTTTGAAGAACTTAAGAAGTTGGCGGCTGCATCTTTAAATGGGAAATCCAATCAGGTAGAAGATGCTGAAGCATTGAAGAGGCCTTCTCAGGTCACTGATGCTGTTAAACATCGCGGTTTTATTTCTTATGAGCGCGAGGGCATTCAATATAGGGATCCTAATGTTCGGATGAATGACTGGAAGGAAGTTATGGAGGAAACTAAACCTGGACCACTTGTGAAGACTCAGTCAGCCCGTTGCATGGATTGCGGGACTCCTTTCTGCCATCAGGAGAACACTGGATGCCCTCTTGGTAACAAAATACCAGAGTTCAATGAGTTGGTGTACCAGAATAGGTGGCGTGAAGCATTAGTGAGACTTCTTGAGACCAATAACTTCCCCGAGTTTACTGGTCGGGTTTGTCCGGCACCATGTGAAGGTTCTTGTGTTCTGGGTATTATCGAGAATCCTGTATCTATCAAAAGCATAGAATGTGCCATCATAGACAAGGCTTTTGAGGAAGGGTGGATGGTGCCACGACCTCCTGTAAAGAGAACTGGGAAAAGGGTTGCCANNNNNNNNNNNNNNNNNNNNNNNTGCTGATAGAATCGGAGGGCTCATGATGTATGGAGTTCCTAATATGAAGACTGATAAAGTGGAGATAGTTCAACGGCGGGTTAACCTTATGGCTGAGGAAGGTGTCAACTTCGTGGTTAACGCTAATATTGGAAATGATCCCTTGTACTCACTTGATAGGCTTCGAGAGGAGAACAATGCCATTGTTTTAGCTGTAGGAGCAACGAAACCCAGGGATCTTCCTGTACCAGGGAGAGAGCTGTCCGGAGTACATTTTGCAATGGAATTTCTACGTGCAAACACCAAGAGCTTATTAGATAGCAATCTCGAGGACGGTAACTACATTTCTGCCAAGGGGAAGAAAGTTGTGGTAATTGGCGGGGGTGACACTGGCACGGATTGCATTGGAACATCCGTACGCCATGGCTGCACTAGCATCATAAATCTGGAGCTTCTCCCTGAGCCACCACGAACAAGGGCTCCAGGAAACCCTTGGCCACAGTGGCCTCGTGTATTCCGTGTGGATTATGGGCACCAAGAAGTTGCAGCTAAGTTTGGCAAAGATCCAAGAACTTATGAGGTGCTGACAAAGAGATTTGTGGGAGATGAGAATGGGGCCGTGAAAGGACTTGAGGTGGTACGTGTCAAATGGGAGAAGGATGAAACTGGGCGGTTCCAATTCAAGGAAATCGAGGGATCTGAGGAGATCCTCGAGGCAGACCTCGTCCTACTTGCAATGGGGTTCCTTGGACCAGAGGCGACGGTAGCAGAGAAGTTGGGTTTGGAACGTGACCAACGCT
>V300016263_L3_WHPEAkcfEAAARAA-541_1_paired_trimmed_paired_merged_contig_5917
AACTATTAACACGTGGCACGAGAGAACAAGCGGCCCTTTTGTATACCTATCGACCCCAAAACGTCACATTTCCAAGAGCCGCTGCAGTTCATAGCACGAAATGGCTCTAAACCCTGCATCCCTCTCACTCACTCGTAAAATCCCGTTCCTAAACCGGTTCGTTGGTTGTTCTCGTAGACCCTCTTTGCATTCTTGTACTGTGTCTAGGATTGCAGCAAATCCAGTTCAAATAAGGAGCTTTAGGAGATTTTCTATGTGCCAGCCTCACTCATTTGCCCTGAATTCCGGCATTGAAGTCGGGCTTAAGGACTGGGGTCGTTCTGAAATAGGTTTTAGGCAACTGGGTTATGACCGGTTTCGTCTCTCGGTTGTTTCCGATGGTGGGTCGGGTGGAACTGGTGGAGGCGGCCGCTCTGGTGATGGAAACTATGGCGGCGGAGGTGACGGCGGTGCAAACAGTGAAGGCGGTGGTCGTGGTGAAAATAATTGGTCATTGCTTTCGTGGTATTTGGATCTTCTTGCAAAGTATCCTGTTGCAACAAAAGCTCTGACATCTGCCCTTTTAACTCTTACTGGGGATGTAGTCTGCCAGCTTGTCATTGATAAAGCTCCGTACCTGGACCTGAAAAGAACGTTCTTGTTTACCCTGTTGGGGCTGGTGTTAGTAGGTCCGACGTTGCATTTCTGGTATTTGTATCTAAGCAAACTGGTAACGATGCCTGGAGCATCAGGTGCATTCCTGCGTCTCGTACTTGATCAGTTTCTTTTTGCTCCTATATTCATTGGAGTTTTCTTATCAACATTGATGACGCTGGAGGGAAAACGTTCACAAGTTGTACCCAAGCTTCAACAGGAGTGGTTTTCTGCTGTGCTAGCTAATTGGCAACTGTGGATACCTTTCCAATTTCTTAACTTTCGGTTTGTCCCACAGCAATTCCAGGTCCTTACTGCTAACTTTATATCTTTGACATGGAATGTTATCCTATCATTCAAAGCTCACAAAGAGGTTCTTCAAA
>V300016263_L3_WHPEAkcfEAAARAA-541_1_paired_trimmed_paired_merged_contig_5918
AGAGAGAGAGGAGAGAGAGAGAGGGAGCGGAGAAGAAAAGAAACCTTTTTTCTTCAGAGAGAGGGGGTTGGAATCCCATCAATCATCTTCCCCCTCCCTCCCTCCTTTTTTTTCCTCCTCCTGAAATTTTCCCGGAAAATAATAGGGAAAAAGGAAGGTCTGAGAGAAACCCAGCAATCGGTTCTTCGATTTATGGGTTCGTTTCGGGATTTTGATTAAGTGGGTTTTGGATAATTTTCCATTTTTTCAATTGGGTTTGGTGAAAAATTCGATCTTTTGGGGGAGTTCGAGGGGAAGAGCGATGGACTTGGAAAGCATCGAGTGTGTGTCGTCCTCAGATGGACTTGATGAGGACGAGATCCATCCCCACCATAACACTCTGCACCCGCATTCTCACCCTCATCAGCACCACCATGAATTTTCCAAGCCCAGAAACAATGTCACTACCAACGCTACCATTGCCGGCCCCACCTCCATCGCTCCCGCCACCAGCGTCCACGAGCTGCTCGAATGCCCTGTCTGCACCAATTCCATGTACCCGCCAATCCATCAGTGCCACAATGGCCACACACTGTGTTCCACTTGTAAGTCGAGGGTGCACAACCGTTGCCCAACTTGTAGACAGGAGCTTGGAGATATTAGGTGTTTAGCTCTGGAGAAGGTGGCTGAGTCACTTGAGTTACCCTGCAAGTATTACTCCTTGGGATGCCCAGAGATATTCCCGTATTACAGCAAACTAAAGCATGAATCAGTGTGCAACTTCAGACCGTATAATTGCCCTTATGCTGGATCGGAGTGCTCTGTTGTTGGAGATATCCCTTTCCTGGTTACCCATCTAAGGGATGATCACAAGGTGGACATGCACACAGGATGCACATTCAACCATCGCTATGTGAAGTCAAATCCTCGGGAAGTAGAGAATGCCACTTGGATGCTAACAGTTTTCCATTGTTTTGGTCAATACTTCTGCCTTCATTTTGAAGCCTTCCAGCTCGGCATGGCTCCTGTTTATATGGCATTTCTACGTTTTATGGGCGATGAGAATGAGGCCCGGAACTACAGCTACAGCCTAGAGGTTGGAGCGAATGGCAGGAAACTCATATGGGAGGGGACACCACGAAGTGTCCGTGATAGCCACCGAAAGGTCAGGGATAGCCACGATGGTCTCATTATCCAACGAAACATGGCTCTATTCTTCTCCGGAGGCGACAGGAAGGAGCTGAAGCTGAGAGTTACCGGGAGGATATGGAAGGAACAGCAAAATCAAGATTCTGGGGCGTGCATAGCAAACCTGTGTAGCTAAGACAAATGATTTGGAAAGTTCTAATGTTTGTTGCTTGAGACTGTCGTGTGTTGTACCTGTAACAGCTTGTTCCTGGTACGTTGTAACAAACCGGTTTCTTGAGTTTGGGAAGTTTTCAGCTTTGATAAAATTGTATAACAAGCAGAGGCGTTTTCTTCCTTTTCAATTTGCTTTGTAACATTTCTATTAGCATGCTTTTGAATCAAGAAACAATTGCAATATCTCTAATTTTTAAGTTATATGAAACGAGGAACCGATTAGATTTCTGCGAGCAATTTGTTCGTACAACTCAAATACTTGCTTCTACGGTGGGAGTTGAACTGATTTCAACAAGCCTTAATAACAAAACTCACTGATTCCAACCGAGAAAAATGATTTATCACAAATTTTCACCAGTTATCTACATTCAAGCGGATACCTGCTCGGTTGCGCCGTCACTTTTGAATTCTGTCTCGGCTGAATTTTCGCCTTCTCCACTATGTTCCTCCTGACCAGTCTCTGCAGCTTCACTCGAGGCAGCCTCACTTGCATTTTCTGTGGCCTCTGCAGACCCTGTCTCGGGTTCTTTATTCCCGAACAATTTGGATGGAAGTAAGGAGGCGACAG
>V300016263_L3_WHPEAkcfEAAARAA-541_1_paired_trimmed_paired_merged_contig_5919
GTGTAATACTAATCTTATTTTCTCAAGTCGGGATAGTCCTGAGACGACTCTAGCCCTTATGCGCCTCCACCGGTAGATGTCGAAGCTTTGAAACGTCAAAACGGCGACGCGGCCCAACAAATTGTCAAATTCAATTAACCTGGACAAGGCACATAATTTCTGTATGCGTAAACATCGGATGGGTATCTTCGTCATTTCATCTCATCCTCCGAGCTTCGTTTAAAGACCACGCGTAAGGCCACTCCAGATTGTTCCGGAATCGTATCGACAGCCAAAACGCAGAGCAACATCAGCAGCAGCCATGGTTGGCTCCCAAAGGGATCCTAGAGAAGAAGTCATCCAAGCATGGTACATGGATGATAGTGATGAAGACCAGAGGCTCCCCCATCACAAGGAGCCCAAGGAATTTGTATCCCTGGACCAACTTGCCGAGCTTGGAGTGCTCAGCTGGCGTCTAGATGCTGATAACTATGAAACAGATGAGGAGTTGAAGAAGATTCGTGAAGAACGTGGATACTCCTACATGGACTTCTGTGAGGTTTGCCCTGAAAAGCTTCCTAATTATGAGGAGAAGATAAAAAATTTCTTTGAGGAACATCTTCACACTGATGAGGAAATTCGATATGCTGTGGATGGAAGTGGTTATTTTGATGTTAGGGACCGCGATGAACGTTGGATTCGCGTATGGCTGAAAAAGGGGGGAATGATTATTTTGCCTGCTGGAATTTATCACCGATTCACTTTGGACACAAACAACTACATAAAGGCAATGCGTCTATTTATTGGCGATCCAGTTTGGACCCCCTTTAACCGTCCTCATGATCATCTTCCTGCAAGGGAGGAGTATCTTAAAGCTTTTGTGCATAAGGAAACTGGTGACCATGCAGTTAACGCTGCGGCATAGAATATGGCGTTTGTTTCTAAATGTGGGGTTTACAAATAACGAAATACGGAATTGGCTATGAAAAAGATACGTATGGTTGTATTGTCTGGGATGTATAACTTGTGGCTTTGTGATGCTTGTTAA
>V300016263_L3_WHPEAkcfEAAARAA-541_1_paired_trimmed_paired_merged_contig_5920
ATCAAAGTATTAAATCTATATGAAAGGTTCTCCTGATTTCTTTTTGTGTAAGGAATGCATGGTCATTCACTCTTGAATTTAACATTAAGGGTAGAACCGTAGAGAATAAATAGACGTGCTTTCAAGGTTTCAATCTCAAACCTTGATATCAAATTCAAGTGTTGGTGACCATAAACCCTTGATCATCAGCAGACCAAGAGACAAGACTTAACATTTTTATCCCTATCTTGCGCATTATTTCTTTCATCTTTCTTTTAAAATTTTTATTTTTATTTTTCTTCCCTATAAACTTCGTTGTCCACATCTTAACCCCTTCCAGACCATTATTAATTCCCCCACTTGAGAATGTATGATCGAGAAAACCCGTTTTTCTGTTCCAAGATTCACTTCAAGCGTTTTGGATATGCTAGCCGACAGTGATAGGTGAGGAAGAGAGGGAGTCCGCCGGCGAGGTAGTGTTGGGGTGCGTGGGGATTAGGGGAATGCTTAGGTTATTTCTTTTTCTTCAGTATTTGGTTTTTATATTTTAACTGTGTAAATTGAAGTTAAGTTAAAGAACACGTGTCACTCAATTAGATTAGCCAGAGAAAATTTTGGGTGCAAAAAATTTGAGACTCGTACAAAATACATCCTCCCAAGAAATGTTACTCCAGAGGCTTTCTTTCTTTCCAAACTCTGTATTTGAATTCTGTACGGGTGATAGTAACCTATGAAGGTATCCCCTTTCTATCCAAGTGGACCAAGAAACCAAGAAAACAAATAGGAACTTAGCAGCACCAGTGCTGTAGAACCCCAATTCAAGCTGAAGTTTTATCAGAAGGCTTCCCCGTTTCAATTCGAGTTATTGAGCATGGCAGCAGAGATCAACCCAGTAGAAATGAGCATGGCAGCAGAGATCAACCCAGTAAAAAACCCAGTATCAGCTTTCTTCGCCGCTGTAAGGAGGGGTGATTGGCGTGCAACGGAGGAGTTTCTTGGCCAACACGCCGACGCAACAAGAAAAATGGATTCATTGGGGACAGCTCTTCACAACGCAGTAATATTCGAGCAGAAGCAAATTGTGGAAGAGCTGGTGAAGAGGATGACGGAGGAAGAATTGGAGATACAATCTAGTGATGGTTGGACGGCTCTTGCTTATGCTGCTAGAGACAACCTCAAGATGGTTGAATGCATGGTTACGAAGTACACGAAACTAGTTGGTATTGCCGAAGAGGGCCGCCAAATGATTCCGATTCTCATTGCTGCTATGTATGACCAATGGGATATAGTTCGGTACCTCTACTCTCTCACTAGCAAAGATCTAGAGGCTGATAAAGGCCCTGACAGCTCTCAACTTGTTGTCTTTTGTCTTTTTGCCAAACAATTTGGTAACCTAACTACTCTTTAACCGAATCAAATTTTCTGCACTATGTGTTTGTATAATATACAGGACCTTTATGTAAAAGGATTTCCATTTTTTTTCAAAAAATAAGAATTAGGTGTGGGGCTCACTTCACATCGAATTTCAACAATCCAAACTGTCTATTTTGCAAGTCTCGATTCATAGATCATCATTGCAAAAATTCAATTCAATCCGAAATCATTTGTCTATTTAATTATTAAAATAAAATTTCATGGTTCCTTATATAAAAAAGTATTCGTTAATTTCTTTGAACTCAATTAGATATCTTAAATATTTCTGATTTGGCTAATATTTTCTAAGGATGATCTATGAGAGCAACTTTAAAAATAGACGGTTCAGATAGCTAAAATTTGACACTGAGATGAAAAAAAACTTGATGTA
>V300016263_L3_WHPEAkcfEAAARAA-541_1_paired_trimmed_paired_merged_contig_5921
AATAGGAACTTAGCAGCACCAGTGCGGTAGAACCCCAATTCAAGCTGAAGTTTTATCAGAAGGCTTCCCCGTTTCAATTCAAGTTGTGAGTTGATTGAGCATGGCAGCAGAGATCAACCCAGCAGAAATGAGCATGGCAGCAGAGATCAACCCAGTAGAAAACCCAGAATATTTAAGTAAACAGCAGCAGAGGCAGTATCAATGTTTCTTCGCCGCTGTAAGGAGGGGTGATTGGCATGAAACGAAGATGTTTCTTGGCCAACACGCCGACGCAACAAGAGAAAGGGATTCATTGGGGACAGCTCTTCACAACGCAGTAATATTCGAGCAGAAGCAAATTGTGGAAGAGCTGGTGAAGTGGATGACGGACAGAGAATTGGAGATACAATCTAGTGATGGTTGGACGGCTCTTGCTTATGCTGCTAGAGACAACCTCAAGATGGTTGAATGCATGGTTACGAAGCACAGGAAACTAGTTGGTATTGCCGAAGAGGGCCGCCAAATGATTCCGATTCTCATTGCTGCTATGTATGACCAATGGGATATAGTTCGGTACCTCTACTCTTACACTCTAAACGAAGGTCTAATGGCTGATAAAGGCCCTGACGGCACTCAACTTCTTGTCTTTTGTCTTTTTGCCAAACAATTTGGTAACCTAACTACTCTTTAACCGAATCAAATTTTCTGCACTGTGTGTGTGTATAATATACAGGACCTTTATGTAAAAGGAATTTCATTTTTTTTCAAAAAATAAGGATTAGGTGTGGGGCTCACTTCACATCGAATTTCAACAATCCAAACTGTCT
>V300016263_L3_WHPEAkcfEAAARAA-541_1_paired_trimmed_paired_merged_contig_5922
CGATTATTAACGCCATTCGGTATAGTTGATCCATTTTGATATATTGGTTCTGGTACTTTTACCTCCTGGGACCCTTGAGGGCTATGAACAGCTGCACGACCCACTGAAGCCGTAGTACTTTTTTTAACGTTACCATTTTGCTCCGCAGCCTCATCCTGCGACATACACACTCGTTCCCTAGGTAACGAGGCATGCTTCCTTTGAAGCGCAGTGCTTCTTTCACCTTTGCTATAGTGTGCCTCAAGATGCTCGAACTGTCGTCTAAATCGATCAACTCCACTTGGATACATGAAGCCAATATTATCTGAACCTTGAAGGTAATCCTGCAGCATTTTCGGATGATACTCCAAAATCTCTCTATAAATTAGCTCTCTCACATCGTCTTTTGTCAGTCTACTCCTCTCAAACTCAAACTCGAGCTTTGAAATGGGCTGTCTGGACGGTTCCTGGTCCAAATTTGCCAATCCAACAAAATATGGGTCTGCTAAGGCCTCTTCAGCAGAAGGGCGATCTCTAGCATCAAAAGCAAGCAAACGCTCAAGCAAACGAAGAGCCAATGGGTCCGCATTTGGGATTTTTTGCGAGAGAGGAACTGGTTTCTTTCTCCTCATGCTACTTAAATATCTTCTGGCCTTTTCATTCCTAATCCTTGCAATAGATTCAGTGGGAGGAGTGCCAAGTAAGTCGGTAATGAGATCCAATTGATGCACAACATTTTTCCCGGGAAACAACGGTTTTCCTGTTAGCATTTCCGCAAATATGCACCCTATGCTCCATATATCAATAGCAGGGGTGTACTTGGAGAAAAAGGAACCACAGAGTTCAGGAGCACGGTACCATCGAGTTGCCACATAATCAGTCCAAAAAATGGTTGATGGAGCGTCATTACACGCAGCACGAGCGAGCCCAAAGTCACAAATTTTCAGTTTGCAGTCTGCATTAGCAAGTATATTTTTCGGCTTCAAATCTCGATGGAAGACATTTGCTGTATGTATATACTTGAGGGCGCGAAGAAGCTGGTACAAGAAAAACTGATAATGCTCGGGAGTGAGATCATCATTCGCCTTAATAACTTGGTGAAGGTCAGATTCCATCAACTCAAACACAACGTATATATCTTTAAATTCTCGCCGGCAAGGGGGTAGCATTATATGCCTGATTTCGACAATATCGGGGTGATGCAGCAGCCGAAGGAGCTTAATTTCGCGCAAAATCCTCGTAGCATCGGAGACATGCTCGAAGACATCGTTGATCTTCTTAATGGCCACTTTCTCACCTGTGTGAGTGTCAACTGCTGACGCAACAACTCCATAGCTACCTTTCCCAATCACTTCCTGGATTTCGTACTGGCTCGCCTCCCCATATTCTGTGAAAAATTCCTTGTCCAGCATCTTCTTATGATAGTCCATAGGCGACTCTTAAACCACCCAGAAGATAAGATTGCCTGATCCTCTCCGGGAACAAAAAAATACCCAGAAAAGCATATGACAGGTATGAAATGATCAAGGATATGAACCCATCAGATGTATATGTATATATACGTGTGTGTGTGTCTCTCTCTCTCTGTGCAGGATACAGCAGTGCAGATTTGAACTTGTCAACAGAAATGTTCTTATGAGCGATCACCCATTAATAATTAATGGAAAAAAAAGTCAAAAAAATTAAAAGTAAAGAAAAAGAAATAGAGAGAGAGTCATGAGGGAAAGAACGAATGGAAGCCGAAAAATATTAAAATTGAGCAAAAGACAAGTTATTGCGACCGACTCAGCTCTGTAATCCCCTAGAAACGCGAACCTTATCTTATCAGAAAACCACGGAGAGAGGAGAGAGAGGGGAGAGAGAGA
>V300016263_L3_WHPEAkcfEAAARAA-541_1_paired_trimmed_paired_merged_contig_5923
TGGTGTGGTTGGAGGAAAAATGCGCTTCATGAACCACTGCAGAGGTCTAAGAAATTGCGCTCTCTTCTTCCTCCAGAACCAAATGGCAGCATTGTATTGCTCGTTTCGAATTACTCGCGTGGCTGCTTTCCAATCGTATTTCTCCATTTCCTCACGTGCTGCCTTGCCAATTGTTTCCCTTAAGTCCTTGTTCTCCAGCAGGGGCTGCAACTTACTTAAGCAGTCATCAAGGTCATTATAATCGTAGAGAAAGCCAGTTTTCCCCTCCTGATCTGTGGGAATTATATCTGGGATTCCACCAGCTCGAGCTCCCACCACAGGGATACCTGAAGACATAGCCTCCAATACAACAAGCCCAAGTGTCTCTGATTCTGAAGGCATCACAAAAACGTCGCCACTGGCATATGCCTGCGAGAGCTCTTCACCTCCTAACATTCCTGTAAATACTGCAGGCATGCCATCAAACAGTTTTTCCAGATCCTCCCTGTATGGTCCATCTCCAATGAAAGCAATTCGTGCTCCAGGAAGCCGATCCATGACACTTTTCAGAAAATCCAAACTCTTCTCCACTCCAAGTCTTCCAACATGAACAATTAAAGGTTTCTCAGGTTCACCATTGCTCAGTCTTATACGCATTTCATGAGAACGGAAGCGGGGATGG
>V300016263_L3_WHPEAkcfEAAARAA-541_1_paired_trimmed_paired_merged_contig_5924
GAAATCACCTGTACTTGATTTCTGGTGTGGTTGGAGGAAAAATGCGCTTCATGAACCACTGCAATGGTCTCAGAAATTGCGCTCTCTTCTTCCTCCAGAACCAAATGGCATCACTGTATTGCTCATTTCGAATTACTCGTGTGGCTGCTTTCCAATCGTACTTCTCCATTTCCTCACGTGCTGCCTTGCCAATTGTTTCCCTTAATTCCTTGTTCTCCAGCAGGGGCTGCAACTTACTTAAGCAGTCATCAAGGTCATTGTAATTGTAGAGAAAGCCAGTTTTCCCCTCCTGATCTGCCGGAATTATATCTGGGATTCCACCAGCACGAGCTCCAACCACGGGGATACCTGAAGACATAGCCTCCAATACAACAAGCCCTAGTGTCTCTGATTCTGAAGGCATCACAAAAACGTCACCACTGGCATATGCCTGAGATAGCTCTTCACCTCCTAACATTCCTGTAAATACCGCGGGCATGCCTTCAAACAGTTTTTCCAGATCCTCCCTGTATGGTCCATCTCCAATGAAAGCAATTCGTGCTTCGGGAAGCCGATCCATGACACTTTTCAGAAAATCCAAACTCTTCTCCACTCCAAGTCTTCCAACATGAACAATTAAAGGTTTCTCAGGTTCGCCATTGCTCAGTCTTATACGCATTTCATGTGAACGGAAGCAGGGATTGAAGCTTTCAGAATCGACACCCTTATTCCAAAGACGGATTGTATTAGCTGCGGCCACCCCAGCTTCTAGGAGATCCTTACTGATTGCAGCTGATGGCACTAGCGTGAGATCAGCAGCTCTGTGCAGAAATTTTATGACTAACCACATGGGTTTCACCAGCCAACTGAAAGTGTATCTCGGGATATATACTGGCACATGAGTGTGATACGACATCACTATAGGGACAGATAACAACTTAGCGATAATGAGCGCGCCGAAAACCATAATTCCAGGTGAGGATGCATGTATAATGTCAGGCTTGAACTGAGCAACCTCCGAAATTATTCTAGGACTAAGTGCAAGGGAAAGGGGAACCTTTTGATACAAGGGGCAGGGAAAGCTTCGGGATCCAATCAATTTTGCTCCATAAAATTCGTCAGGAACTCCTTCGTGGGTTGTCACAACCATCACCTCATCCCCCATTTCACGCAAGTATCTAATGAAATTCTGGAACCGATTTTTATAACCTGACACATATGCAAAGGGAGAAGGCTCAACAAAGAGAGCAATGCGACGAGGTCTGGAGTTAATCTCTGACTCAACATATGGAGGAGGACCCTCTTCTACTTCCTTTTCCTCTAGCCCAACCTCTGTAATTGTCATGTCGCTGGCTTTAAGCTCAAGTTTTCTACTTTTTCGTCTCTGGGAGGCACACAATCGAACACCTTGAGTCCAAAGGCTACTGGGTTTTGTTCGTGAGGATTGGCCGCCTGGGAATCTGAGGGGAGGAGAAAAGGCAGATGATTGGGTGGTGGATGCAGAAAAGGAGGGAGGGGAGAGAGAGGGATTTATAGAGAGAGAAGCAGGAGAGGAGGTCAACATGATGAGTATAATGCAAATTGCAATATAAAAGGAAGTAGAAGTTGGAATGGAAGAGGGTTTTTGTTACCAAATTTGTGGGAAATATTCCGTTGGGATTAAGGAATATCATAAAATTTGGGTTCATGTGGAGGATAAGATGAATTATTTGCTAGGAATCTAGATGACCTTGAAGGACCTTTGGCAATGGATATTCTTTGGGAGGTGGTATCAAATCCAAGCTCTCTTAGCATATGCCTCATCTATTCCTTGTTATTTTGAGATGTTTGAGAACTTGAGTTGAA
>V300016263_L3_WHPEAkcfEAAARAA-541_1_paired_trimmed_paired_merged_contig_5925
ACAGGCCTTGTATTTGATTATGCAACCAATCTTTTAGTAATACGGCATGTATCGAGCTGGCCTTCTGAACCTCGGAACCTTTCTGCAGATGAATGAAAGGAAAAAGAAAGCAAGATAAATCAGGCATCTGGCATCTCATTTTGCCTAATAAATAGAGAGTGAGAGCACTGGAAGGAACATACCCATATCCATAGGGCGAGTAAAAGTAAGGAGGTACATATGGCCTCC
>V300016263_L3_WHPEAkcfEAAARAA-541_1_paired_trimmed_paired_merged_contig_5926
TATACAATCTAAGCAAAATTGTATTAATTTATACAGGCTGGTTGTAGCCTACTCCAATGAACTAAGCAAAGCAAATAATATTTATTATTGCCTACTTGGGGAGAACAGACTATTTGCCTACAGAGAATTGCTTATAACGTTGGCTCATCATCCATCACACCTTCCTTTTTTTGTTGACAAAACTCCATCAATCTTAACGTTTAGGCAGGGTCCTGCATCTAACGAAGGAAAAGGAAAGTTGGAGTGAAGGATACGATGAGCATATATGATTTGGATGTACAAAGCCACGAATAACACACATACACCACACACACCACTCGACACAAACGCACTACCAGGATCACAACTAAATGCTCTCACTGGAATCCCGATGAGTGCTAGGTTCAGTCGCACACATGCGTGTGAACGAATGAGACTTACAAATGTATAGCTGGGCCATTCTGCATCAACAGCTCAGCTACCGACCCATGCGCCTGTGAACGACTGAGCCAAGCCTAGTCTATCTCTAGTAATGCCACCCCTTAAAACACCATTTTTTGAGGCGTACCAAAGATGTTGCCAACATGGATGGAAGAAATTATAGACTATGCATTGCATTATTGGCCAATAAGAAACTTTTATTAGCTCATATGGCACACGTGCATAACCCTCAACCGCAACATAGGCGTTCTAGTCATATGGTTCAAAGTGCACTTTAGCAATAAGGGCACATCGATAGAGCTACCAAGGCAAAACTAAAACTCAGCAATAATATAAAACGACAGGCCTTGTATTAGATGACGAATCCTTTCAGCCAGATGCATACGCTAGTCCACGATGCAACCAATCTTCTAGTAATACGGCATGTATCGAGCTGGCCTTCTGAACCTCGGAACCTTCCCATATCCATAGGGCGAGAAGTAAGGAGGTACATATGGCCTCCTGAAGCGGTAACCCATGTAAGGATTGAAGCGTCTCGGCCGGTATTGCTTCATACCAGGAACATTCGTCCTTTTAGGCAAAACCTTCAATTGCCGGCCGTGCAACTCAGACTCGTTTAGGCCCAGAGCCTCTTGAACAGCTTCGGTTTCCACAAATTCCACATAAGCGAAACCCTTTGGTTGGCCAAACTTATCTGTCAGTATGGTCACTCTATTGACCGTACCACATGATTGGAAATGCTGCTGCACTTCTTCAGGTGTGCATGCATAATCAACC
>V300016263_L3_WHPEAkcfEAAARAA-541_1_paired_trimmed_paired_merged_contig_5927
GTGGATTACGCATGCACACCTGAAGAAGTACAGCAGCATTTCCAATCATGTGGTACGGTTAATAGAGTGACTATACTGACAGATAAGTTTGGCCAACCAAAGGGTTTCGCTTATGTGGAATTTGTTGAAACTGAATCTGTTCAAGAGGCTCTCGGCCTAAACGAATCTGAGTTGCACGGCCGGCAATTGAAGGTTTTGCCTAAAAGGACGAATGTTCCTGGTATGAAGCAATACAGACCTAGACGCTTCAATCCTTATATGGGTTACCGCTTCAGGAGGCCATATGTACCTCCTTACTTTTACTCGCCCTATGGATATGGAAAGGTTCCGAGGTTCAGAAGGCCAGCTCGATACATGCCGTATTACTAAAAGATTGGTTGCATAATCAAATACAAGGCCTGTCATTTCATATTTACAGTTGATTTTTAGTTTTAATCTGGTAGTTGTATCGATTTGCCGTTACTGCTAAGTACACTATGAACTGGATGAATAGCCACCTACCTATATTGCTGTTGAAGTAGCTAATAAAAGTTTCTTATTGGCCAAGCAGTGCGTAGTTTCGTTTCTGTTTGGTTTATAAAAAAATTTACTTCCATCCATGCAAGCAACATTTTTGGTATGCCTCTAAAATTGTGTTTTCAAGGGTCGAGCATCATTAGAGATGTACTAGGCTCAGTCATTCACGTGCGTACTGGACGGTAACTAAGCCGTTGATGCA
>V300016263_L3_WHPEAkcfEAAARAA-541_1_paired_trimmed_paired_merged_contig_5928
TTAGCTGTTAAATACAGTTGCTCTAGCACTTCAGTTTACAGCTTGCTCGCAAGAAATTGTAAACTCAAGCTAAAATGGGGGGTCTTTTGCCATGACAATATGAAAGACTGGTCGCAATTTGGGAAGGGAAACATGTCCATAATTCGTGTCTTGCGGCGCAAACATATCTTCAATGCGTTACATAGAGCCACTAATTTTACACTAAGACTTACTTCTCCAGAAGCTTAAAAGGCACTCGCAGTTTCTGTTCCTTTTTCTTTTATTTACACACATTCTTTAAATTACAAATCAACTAATCTAATTTCGGGATCTCATCTGACGTCAGCCTCCAAAATATTTATTAGACAGACATTATATTCTTATCCAGTAACTGTTTCAGGTGCATATTATGATATGAGGCTAATGTATCAGACATTTCAGAAGGGCTTACATTAACCTCTCGAGCTGCTCATTTGGGTTTCTTGCACTGGTTCTCGCCCGTTCTTGCACTCTTTTGCATTATCAATCTGATGACACATTTGTAATCCTGCTGCGTGCGCCCAACTGATTTCGTAGAGGACATTAATCACCACTGCTTTGGAGATTATTGTCCCGGCTCAGCATCTTGAGTCTACACAGTAACTCGAACTGTACCTTGGTTCCTTTCAAGTATGTGGGAGAGTCCCAGACCTTGATTCTGCAATCTTATGCACAAGTTTTACATTCTTCCGAGTATTGGATGCCACGCTTGCGGCAGATTTTGAATATCTTCTGCATGCAGCGTTACTTTCCTCATCTCCCTCTTTCTGCTTTCTTTCTTTTCCACAATTCTTGCGATCATAGTCAGCACCAAAATTTTTGTTCGATTTATTTTTGGTAGGTTTGTATGTGAACATTGATTTTGGTCTCTGGTTCTCAGATAGGCCAACCTTCGGTCGCATTTGTTGATTGCCCAAATCTAAAGGCTTTCTAGAAACTCCAATACAGCTCATTGATTTTGGTCTCTGGTTTTCAGATAGGCCAACCTTTGGTCGCATCTGCTCACTACCCAAGTCTAAAGGCTTTCTAGAAACTCCAGTACAGCTCCGTTTCTCTATAGCCATGTTCTTCAAACCACCAGGAATGGATTTCTGTTCTGATGGACTCTGGACAGATCGTGAATGAACTGGTGGATTTGTTCGTAATGTATCAGCCAAATTTTTGCCATTCGAATTTTCCTTTTTTGGATGACTTCTACCACTAGGAGAAAATGACACCAATCTACTTCTTGTTGATGCAAGGTGAACAGTGGCACTGGAGCATACTTCAGTTGGCTGAGCTACGAGTGTTACCCTTGCTAGGAAGAAGATTGTTATCTCTTTTGGCAGTAGAATGATGAGGCAGACGTGGTTTTGACTCCTCTGATGCCTTAACATCATCTCTGGGTCTAGTAACTTTGCAGTCCAACTTTGGTTTGTTCCGTGGTAAAGCAGCATTACCCTTAGACTTTAATACAGGAGATCCATGTTTCTTTGGCTTGTTAGCGTCATTCTTGACAGGGTCAGAGACAGGGCTGTCAGGCTGGGAAGATTTCAAGCTCCTAGTGACCGATGGAGTGGGTGATAAGGAAGCCCCAATTCTATCATGTTCCGGTTCAATTGATAGAGTCTTACTGGTTTCTTCTGTCACAATAACCTTGTTAGTACTGTCATTACAGTCACTCAAGTTTAGTTGTACTGGTTTATCCGCTACGCTTCCCAAGTTAGCGACTGTCTCATTTCCTGACTTTGTCACTTGAGATAAGTCATCACAATTGTCATTTTCGGACTGCGAGGCATTGATCTTCCCATCCGGGCAAAGATCAGGTTCAGTGGTTTCTTGATGCTCCGCCTGCAGTACCTTGAGGGCTCTAATTTTTTTGTAATATTCTTCAAAGTAAGCCTTCTTTTGAGCAACCAATCCATTGGACTTGTATTTTTCGAGCTCCTTCTGACATCTGTTGTGCCGAAAGACAGAACGTTTTTTCCACGCAAGTGTTTCTACAGAAAATCTTCCAAAGGATATTGAACCATGATCCAAAATTTGAGAGAAAGATACATCCCGGGAGTGTTGACGGTCTGAAGGTACATCAGACTGATGAAATTCACTATCAGTCGCCATTTCCGAACTCCAATTTCTCTCCACAGTCTACAGTCAGTTATTATTCCTGGAACTAAATCACGTTCTCCGGTACCAAACTCCAACAAAACCAGAAAAAGAGCAAAGTTACTATTCCTGTAAATAAATCACATCTTCCTTCACTTTCCCTCATTTTCTCAGCAACCAAACAGAAATAATCAATAACCGTTATCACTTGCCAACAATTCAGGCAGAGATGTTCTCCAGATCTGAGATTTAGCGAAACGACTCCGAGCCAAGAAAACGCACCGTTTTGAGAGTTGAGTGCCTTGCTTGCGGGGTTGTGGCAGTGAGAGAAGTTACGCAGAAGGAAGAAGAAAAATGAAGTTACTACGTGTCCAAATAGAAACAGACAGAAAGGAACTACCTTCCCTTTGTCTGACGTGGCTTCTCTGCGGTGCGGCACAGCGGTTTTTGCTGCATCTGGTGC
>V300016263_L3_WHPEAkcfEAAARAA-541_1_paired_trimmed_paired_merged_contig_5929
GGCATCCTCTCCGTTCCCAGCGGCTCCTCCGGCAGCTCCTCCAAGGCCAACGATCTCAGCTCGATCGTACGGCACAGCGTCGAGAGGAATGAGGAAGATGGGGCAGGGGAGCAGTGGGTCGAAGTCATCTCGTGGGAGCCGAGAGCTTTTGTGTATCACAATTTCTTGACCAAGGCGGAATGTGACTATCTAATCGATCTTGCCAAGCCGACTATGCACAAGTCAACCGTAGTTGATAGTGAAACCGGAAAGAGCACAGATAGCAGGGTTCGTACAAGCTCGGGAACATTTTTGGCAAGAGGCCGCGATAAAATTATCAGGAACATTGAGAAAAAAATTGCTAATTTCACCTTTTTACCTGTAGAACACGGGGAGGGACTTCAGGTTCTCCACTATGAAGTTGGACAGAAGTACGAACCTCACTATGACTATTTTCAAGATGATTTTAACACTAAGAACGGAGGCCAACGTATAGGCACGGTTCTTATGTACCTCTCAGATGTGGAAGAAGGGGGTGAGACCGTGTTCCCTGCTGCCAAAGGGAATATTAGTTCTGTGCCTTGGTGGTATGAGCTATCTGAATGCGGTAAAAAGGGACTGTCGGTTAAACCCAAGATGGGTGATGCATTGCTTTTCTGGAGCATGAGGCCTGATGCAAGTCTAGATCCTTCAAGTTTACATGGCGGATGCCCTGTGATTAAGGGGAATAAGTGGTCATCTACGAAATGGATCCGTGTCAACGAGTACACTATTTGAACTATGATACAAAAGGTACAAGTTCGTATGTT
>V300016263_L3_WHPEAkcfEAAARAA-541_1_paired_trimmed_paired_merged_contig_5930
AACACGACATGTTGATAATCTTTTTAAAAAACAAATCAAAAACAAAAGCGCGTTTAATATTAGAAAATTGTAGAGACTATTCGATGCTCTGATCCAATCTCTCCACACAGAGACACAGAGCTGAAGATCTTGCTGTTCCGATTCCCAAATCCAATCCGATCGATCTCAAATCCCCAATTCCTTGTCCCAGAGGCAACAATGGCTGTCAAGCATCGGCACTCGCGCCTTCCGGCTCGCAAAACGTCGACGGCCTCGTCCACGACGCTGGTCCTCACCTTGCTGGTGATGTTCACCTTCGTCATCCTCATTCTCCTCGCCCTCGGCATCCTCTCCGTCCCCAGCGGCTCCTCCGGCAGCTCCCCCAAAGCCAACGATCTCAGCTCGATCTTGCGGCAGAGCGTCGAGAGGAATGAAGAAAATGAGGCAGGGGAGCAGTGGGTCGAAGCCATCTCTTGGGAGCCAAGAGCTTTTGTGTATCACAATTTCTTGACCAAGGAGGAATGTGAATACCTAATCGATCTTGCCAAACCGACTATGCACAAGTCATCAGTAGTTGATAGTGAAACCGGAAAGAGCAGAGATAGCAGGGTTCGTACGAGCTCTGGAACATTTTTGGCAAGAGGGCGCGATAAAATTATCAGGAACATTGAGAAAAAAATCGCTAATTTCACCTTTTTACCTGTAGAACAGGGGGAGGGGCTTCAGGTTCTCCACTATGAAGTTGGACAGAAGTATGAACCTCACTTTGACTATTTTCAAGATGACTTTAACACCAAGAATGGAGGCCAACGTATAGCTACGGTTCTTATGTACCTCTCAGATGTTGAAGAAGGGGGTGAGACTGTGTTCCCCGCTGCCAAAGGGAATATTAGCTCTGTGCCTTGGTGGAATGAGCTATCTGAATGCGGTAAAAAAGGACTTTCAGTTAAACCTAAGATGGGCGATGCACTGCTTTTCTGGAGCATGAGGCCTGACGCAAGTCTAGATCCTTCAAGTTTACATGGCGGATGCCCTGTGATTAAGGGGAATAAGTGGTCATCTACTAAATGGATCCGTGTCAGCGAGTACTCTATTTGAACTATATTATACAAAAGGTTATACAAGTTCTTACGTCGGTGTAGTACTTGTCAATATCTCAAGCCAGA
>V300016263_L3_WHPEAkcfEAAARAA-541_1_paired_trimmed_paired_merged_contig_5931
TCTTGTCTGCATCAGACCTCTTCCTAAGCTCCTCCATGATTGGGTTCTCTGGGTTGATCTCCATGGTCTTCTTGGAAGACATGTATCCAGCCATGCTGTTATCCCTCAAAGCCTGAGCCTTCATGATTCTTTCCATGTTAGCAGTCCAGCCATACTCGCCGGTCACCAAACAGCAGGGAGAATCGACCACACGGTCAGACACAACCACC
>V300016263_L3_WHPEAkcfEAAARAA-541_1_paired_trimmed_paired_merged_contig_5932
AAGTTACGATCCAGAAACCAACTCTTTCAAAGATGTGATAGGTGAGTCGTATCCGTTGACAACAGCGTCTCCCCACAGAGCCATTCCTATCCACAAAAACAAACCAGTTGTAGCTGCTAAGAAAAATTCCTTGCTGATACTGTTGAACCAATACAAGCACACGATATTCCCATATCCATAAAAGAAAGAAGCCCAAGTAGAACCAGTGAACCACATCAAGTCACGAATAAAAAGTGCACGTGGGATCATAAGCCCATTTCCAATCATTGCAAGCAACATCGAGGAAGCTGATAAACCTTTGATGTTGTCAGGATTTAGGAAATTTGTCCACATTTGTGAAACTGGCATCCACATGAAGAGAAGTGTAGCTGTCCATCCAGATATTCCTCCAACAAATTTTATGCCACCTTCGGAGAGTTTTCCCATCCGAGCCATAACAATTGCCACCACAGCTACAACAAAAGCCAATGCCCCGGGAAAAATACTGTTGGGTATATGTGGAACAAACGTAGACCACATAATTTGGGGAAGAACCGATAGCCCACCAACAGTAATAAAGTCCTCCCAGAAGCGCCAGAGTCCAGCATTAAGCCAACCAAAGTAATTCAAGAAATTCAAAACAAGACCAGTTGCGACAACAATGGAGGTAATGACAAAGTAAGGTAGAGGCATTGCATCTGCCATCGAAAGCTGAGCAAAAACCACATATAAGGAAATTACACCCAATGTCTGCACCACAATGGCCTCATTCTCCCTCTTCTTTGCAAAATATGAAAGCAGAGAAAGGTTTCCAAGTAAACCAGTAAACATTCCCATCCATGGGACTGCCAAAAGGGCAGCTTTATTTCCTGCCAGAAGATTTTGGGCATTGAGGTAGATTTGAGGCATTTGCAGTAAGAGAAATGGGATATTTGATGCGCCCGAGAACTTTGCTGTCCACGAATTCCATTGCTCGAAACCAGTTTTGCTGCTCGTGGATTTCACTGATCCCTGGTGAAGAGGGTGAGGGACGTCGGAGTCAAGAGCGCTGAGAGTTGAGTGGCGCCGCAAACGCAAAGGAATGGGATGGTAAAAGTT
>V300016263_L3_WHPEAkcfEAAARAA-541_1_paired_trimmed_paired_merged_contig_5933
GTCTAAGTCTGAAATAGAATTCTTGAATGCATTCCCTTCAGCAAGGTCAACGCCATCTTGGATCTTGGGATACATTTCCTTGACTGTATCATCAACTGCTTCCAGCTCTTTCAGTACCATGACTCTTCCACTAGAAAAAACATTTCTAATTTCCCCATTTACAATACCCTGTAAATCGTTAAACGCTTGAGCCCACAAATATGTATCAGCGACATTCAAATCTAACAACTTCTTTGCAGAACCAGAAAAGGCGGCAGCAAAGACACTGCAAACAGATATTGTCAACACCTTCACTCCATACATAGCACGCATCAAAAGTTTCCCTTTGGCTGAGTTCTTAACTTTTGGCAGATCAAGGGATTCCACAAGCTTATCTAAAATGGTGCTACAGTTCTCAACTCTAGGGTTTTTTGAACTAATATGATGCCTCCAGCCATCAAGTGAGGAACGGGCCCGAATAAATTGGTCTGAAGTAGTTGAATCCAAATTATGCAAGCCGCACTGAAGATAAAGATGTCCCTGGTTTAAACGTGAGATCTCAGAGCTAAAAGCAATGCATACATCAAGCAACTTCACACTGATGTCCAAGTACACATCAATC
>V300016263_L3_WHPEAkcfEAAARAA-541_1_paired_trimmed_paired_merged_contig_5934
GAGCTGTTTCTGGGGGTTCTGTCGGGTGCAACACGTGGCAGATTATGACTGGTGGTGATGGTGGGATAGCCGAGAACAATGGTGATTGCTTTGCCTGGCCGGAGCTGGAGACTTCCAAGTAACAAAAACTATCTTCTGACCCATTTCCCGGAAGAAAAAGAAAAGGATTTAATATTCCTTTTCTGGGTTATGGGTTTTGGTTCTAGTTTCTGATCATGTCGTTT
>V300016263_L3_WHPEAkcfEAAARAA-541_1_paired_trimmed_paired_merged_contig_5935
CAACAACAGAAGGATCAACAAATAAATAGCGAGAAAGTATTGATAACATTCTTAAAGGAAATTCATCATTTCGTCATTTTGGTTAATTTCCCACTTGACATGGATCAGCCTTTTCCATTAACACGTACGATTTAATTATCGTTTGATAAACACAAGTCTATAAAAACGATTGCCGGTCAAATGAAGATCTAAAATTACTCCCAGAAGGTAAAATTAAATGGAAAGTAAATGCATTTTAACCCAAAAAGCAGTCGTCTTTGTCCATTTTCTTGCAGCGTTTTGTGTCCAAAAGACGGAACATTTACAGGACCCAAGAAAAACTAAACCCTAAACCAGACAACATAGAAGCCAGCAAAAGCAACTAACTTTTGTAACCTATAGCGATATATCTATACCATAACCCACCACCGAAACCCGACCCAGATAACAAAACGACATGATCAGAAACTAGAACAAAAACCCATAACCCAGAAAAGGAATATTAAATCCTTTTCTTTTTCTTCCGGGAAATGGGTCAGAAGATAGTTTTTGTTACTTGGAAGTCTCCAGCTCCGGCCAGGCAAAGCAATCACAATTGTTCTCGGCTATCCCACCATCACCACCAGTCATAATCTGCCACGTGTTGCACCCGACAGAACCCCCAGAAACAGCTCCATTGTTGTGGATAACATTTCCAAAATCACCCACGTCGGGAAAAGCGAGCACACCTCTGCCGCCGTCGTAGCCGTAAGTACCCACTTCGTCAAACCCTTGCCCGAGCCCCAACCCGTACCCGAACCCGCTAAACGCCAAGAACCCAGGTGCAGGTGGGCCCTGAGCACTCAACAGAGAAGTGAAGCCCCCGTTTCCGACAGCGCTCTCGTTCAGGTCCATCAGTTTTTCGTGATCCGTCGCCATCTCAGGCTTCGGTTCCACCGGAAA
>V300016263_L3_WHPEAkcfEAAARAA-541_1_paired_trimmed_paired_merged_contig_5936
TCTTCATGCCCCATTTACAGTTTTGCAGACAGATTTAGGATCCAAGAAAAAAAAATAAATGATCACACAAACAAAAACCTGAGAAACATAACCAAAATATCGATCATACATCAACAACACAGCGATCAAAGACCAGCGAGCGAGTATTGAAACATATTGCTAGTCAGCTGGAAATCTCAAATTAACCAAGAAGATGAAATTGCATGGAAAGTAAATGCAGTTTTACCGAAAAAGCAGTCGTCTTTGTCCTTTTTTTTTTGCAGCGTTTCTGTCCAAAGACGGAACATTTACAGACCCAAGAAAAACTAAACCCTAAACCAGACAACATAGAGCCACCGAAAGCAACTAACTTTTGTAACCTATAGCGATATATCTGTACCACAAACCCACCATAGAATCCGACCCGGAAAACAAATCGAGATGATCAGAAAGTCTAACCAAAAACCCAGAAAAGATAAAAAAGTGAAGGAAATTTAATCCTTTCTCTTTTTCTTCCGGGATGTGGGTTAAAATAGTAATTTTGTTACTTCGAAATCTCAAGCTCCGGCCAGGTAAAGCAATCCCCGTTGTCCTCAGCAATCCTTCCATCACCACCAGTCATAATCTGCCACGTGTTGTACCCGACAGAACCCCCAGAAACAGCTCCATTGTTGTTGTGGTTAATATTTGCAAAGTCACCTTCCTCGGGAAAAGCGAGCACGCCTCTGCCGCCGCCGTAGCCAAAAGTACCAACTTCGTCTAACCCTTGCCCGAGTCCCAACCCGTACCCGAATCCATACCCAAACCCGCCAAGCGCCAAGAACCCAGGTGCGGGTGGGCCCTGAGCACTCAACAGAGAAGTGAAGCCGCTGTTCCCGACAGCGCTCTCGTTCAAGTCCATCAGTTTTTCGTGATCCAACGCCGTCTCCGGCTTCGGTTCCACCGGCACGGAAATGGCGTTTGTGGGCGCGACGGAGCTGACCTCCTGTGTCAGTGAAGACGAGGAGGGCGAGCCCGAGGAGGAAGAGCAGGACGGGCGAGAACGCTTGGTGTTCTTGCGGGAGCCCCCGCCGACGGGGACATTTCGGAGGGTGCCACCTTGGGTCCAGTAGCGGCGGCAGGCCTTGCAGAAGTGGC
>V300016263_L3_WHPEAkcfEAAARAA-541_1_paired_trimmed_paired_merged_contig_5937
TTGTTGGCAAAGACGGCGCTCCTGGGATTATTGTGCTTCAAGAGTGGTGGGGTGTGGATTATGAAATTAAGAACCATGCTGTCAAGATTTCTCAACTTGCTCCTGGATTCAAAGCACTTATCCCAGACTTGTATCGGGGGAAGGTTGGTTTAGATGTTGCAGAAGCTCAACATTTGATGGACGGTCTTGATTGGCAAGGCGCTGTAAAGGATATCCAAGCTTCTGTTAATTGGCTGAAAGCAAATGGTTCGAAGAAGGTGGGTGTTACTGGATTTTGCATGGGTGGTGCTCTCTCAATTGCAAGTTCTGTTTTGGTCCCTGAAGTTGATGCTGTTGTTGCATTTTATGGTGTGCCGTCATCAGAGCTTGCAGACCCTGCCAAAGCTAAGGCTCCTGTTCAGGCTCATTTTGGAGAGCTTGATAGTTTCGTTGGCTTTTCAGACGTGACGGCTGCCAAGTCTTTGGAGGAGAAGCTGAAAGCATCAGGAATCCCTTACGAGCTGCACATTTATCCCGGCAATACCCATGCGTTCATGAATAGGTCTC
>V300016263_L3_WHPEAkcfEAAARAA-541_1_paired_trimmed_paired_merged_contig_5938
CTAGGTTTGTACCTCCAACATTATGTCCACCACTGCCTCCGTTTTGCCCATTGCTCCCATGGTTACTGCCTGAACCACTCCCATTGATGCTGTAATTTCCAGGATTGCCCTCAACAGGCCCAGTCCCATTGGATGATCCGCAATGTGGGGCAGCTGCAGCCAATTTCTTCAAAGATGAATCATTATTGTTACGAAGCTGTTGCTCTTGCATATTGTAGACAACATGGTGATGGACCCGATGCTGATCATAATCATGATGGAGGTTCTGAATTTGCAGTTGCTTCTGGGTGTCTCTTGATTGAATTCGTATTGCTGTTTCCACATCATTAGCATTATCTACTACAATATGTTCGGTAGCACTCTTAAGGTCCTTCACAGAATGGAAAGCAGATGATGGATGCAAAAGTTGGACTGTGGATGCTGCTGCTGCTGACTTGTTTGCAACTTGAGATTTCGGAACGTCGTTATTAGTATTAGTAGTGGACCCCATATCGTT
>V300016263_L3_WHPEAkcfEAAARAA-541_1_paired_trimmed_paired_merged_contig_5939
ATTCACATGAAATGTAGGCAGAAGGTTGAAACTTGATGTATGGGACAGTAGAAAGGGAAATAAATAAAGCACATTTGATTTAGATGTTGCAGTACTTTGATAATAATAACAACTTAATCAAACATTAATTGAACCTTAAACAGCTGAACATCAGTTAGTTCAAGATTATTGGGTCTTCACTGCATGCTTATATCTAATGGGCTGCATCTTCTTCCTCGCAAAATTTCGTGTATTCTTTAGGTCCCAACA
>V300016263_L3_WHPEAkcfEAAARAA-541_1_paired_trimmed_paired_merged_contig_5940
ACCCTGCCCTCTCTTGACAACACAGCCGTGAAGAAATTTCCTATTGCAGCTTGTACCACAAATATGTCTTTCAAAGACTCAACCAACTGTGGAGTAGTAACCAGCTTCGATCCTTGAACCCCGTACTCAGTTTCACCAAAAGAGTCCTTTCCAAAGGCATAAACTTTCCCCGCATCGCTGATCAGCATTGTCCTGCCAGCCCCAGCAGCTGCGTGAATAATTCGAATGCCTTGCAGAGATCTGATTGGCTGAGGCCGGCATTCCTCTTCAGTTGTGCCATGTCCAAGCTGTCCTGAGCTGTTTGAGCCAAATGAGTAGACAGATCCTTTTGAAGTCACAGCAATGCTGTGACCGGGCCCTGCTATTGCCTGCGATTTCTCCCTTCGGAAACATGCCTCTCCAGCCAACAAAAACCTCAGAACAAGTTTCCATGAACCCCCACATCTTTGCTTCAATTCTTGACGCTGTTCGGCTGTCATTGGCTTAAATATAGCTCTTTTTTGGCACATGTCCAGAGCAGCAAGCTCCGATATGGACAATTCAAAGTCAGGAGCAAAGTGTGCAGGCTGCCTAAAAAAGGAACATGTTGCCTCTAACTTTGAAAGGTCTTGAGGATCCAAATTGCAGGCAGTAAGGACATGGAGGACAATGGAGGGGTTGGCAGCTAAAGGGAACTCTCCGGGGGTGGAGGTCCCGAAGCAATGGCGTTGCCGCCTTTCAAATGTTGGTACAGGAGTGGCAACAATAGTGGCAATTGGCTGGTCAGGAATGTTATGGTATTGTATAGTGGGGGTTCCGCTCGCAGTGGCATCCATTTGGCACTGCCAAAATTTCACAGTGGCCAAGCTTTGCAGAGTTCTAAAGTGCTCGAAAATTATGTCATATTGGGACAACAATTACTACATTACTCCTCTCAATTATCCAACATCACATTAGCATCAAAAGTTTTAAAACTTAAAAACTTTCTTGTTAATTTTATTCACTGGAGAATCTACGCAGCGGTATCTACCTCGAAAATTATGTCATTGATCCACAACTTCAAGTCTCAA
>V300016263_L3_WHPEAkcfEAAARAA-541_1_paired_trimmed_paired_merged_contig_5941
AGAAAAAGGGAAAGTGATGCATGAAAATTGCCACTGAACCCCAGTTTTCACTTTCCACCCCAGCAGATAAATTATAAATTTAATCTTGAGATAAAATAAGTCATGAAATAAACCTTGACAAATGTATCATCTGCTATCAACAACTACCTGGAGCCTAAGAGCAAGCCAAATTTTCAGATATAAACAACCATTGAGCAGTCTGGTTTAGGCCCCTATTAACCTAATAACCTTTAAACTTCACAATTTTTTGTTTCTATGTACACAATAGACATGGGAATGCAAACATCAAATGCAATGAGTTATGATGATAAATTAGAGGACAGAGCATTATGGTGTGGCCGGGAATGCCGACGATATTGATGAACTCTATCTGAGATCAATATCGACCAGCTCTGGCTTTCCCCTTTCGGTCTGGTTGGCAACAAGTTCAATGCCTAGTTGCCCTTTGTCTCCGGCCCCAAATGCGTATAGCTTCCCTGATTCGGTTAGTGCGAAAGTGTGGGCGTTCCAGTATATGGAATTGGTGAGACTGATCTGTACAACCCGCTCATTCACTTGCTTCAGCGATGTCACTAGCTCTGGTGCCAACACATTTGCATGCCTATTTCCCTGTCCATCGGCAGCAGTACTATGTCCAAGACTAGCTGATTCTCCACAACCAAATGAGTACACATCACCAACATCCGAAACCACAAAGGTTGTGTAATCCCCTGTAGCAACGTGCACCGCTTTCACCTGGCTCAATGCTTCCACAACCTTGGGAACTGATTCACATTCTTCATTCCCGTGACCCAAGCAGCCATAACGACCCCAACCCCAGGTGCAGACACGTCCATCCTGCCCCACCACAGCGGCATGCCAAGCTCCGGCAGCAACCACCATCGGCTGAAGGTTCAAAACCTGAAATTGTTCAATAAGTCGGGGGTGCTTCTCATCGGTTCTTGAACCGTGTCCGAGCTTCCCACCCAAGCCACAGCCAACAGAGTAAACTGACATGCCATTAGGTTGACAAGCCAGAGCAAGAAGGTAGCAGTATCCAGCTGCAATTTGCACCACAGGTACATTCTCAAGTGCCCCCAATAAAGGATGGGGCTCAACATCAGTTGGCTCAGTTTGGTGACCAAGTTTGCCATCGCTGCCCCAAGAAAATGTATAAACCCTGCCCTCTCTTGACAACACAGCCGTGAAGAAATTTGCAATTGCAGCTTGTACCACAAATATGTCTTTCAAAGACTCAACTAACTGTGGAGTGGTAACAAGATTTGATCCTTGAACCCCGTACTCAGTTTCGCCAAAAGAGTCCTTTCCAAAGGCATAAACTTTCCCAGCGTCACTGATCAGCATTGTCCTGCCAGCCCCAGTAGTTGCGTGAATAATTCGAATGCCTTGCAGAGATCTGATTGGCCTAGGCCGGCATTCCTCTTCAGTTGTGCCATGTCCGAGCTGTCCTGAGCTGTTTGAGCCAAATGAGTAGACAGTTCCTTTCGAAGTCACAGCAATGCTGTGACCGGGCCCTGCTATTGCCTGTGATTTCTCCCTTCGGAAACATGCCTCTCCAGCCAACAAAAACCTCAGGACAAGTTTCCATGAACCCCCACATCTTTGCTTCAATTCTTGACGCTGTTCGGCTGTCATTGGCTTAAATATAGCTCTTTTTCGGCACATGTCCAGGGCAGCTAGCTCGGATATGGACAATTCAAAGTCAGGAGCAAAGTGCGCAGGATGCCTAAAAAAGGAACATGTTGCCTCTAACTTTGCAAGGTCTTGAGGATCCAAATTGCAGGCAGTAAGGACATGGAGGACAATGGAGGGGTTTGCAGCTAAAGGGAACTCTCCGGGGGTGGAGGTCCCGGAGCAATGGCGTTGCCGCCTTTCAAATGTTGGTACAGGAGTGGCAACAATAGTGGTAATTGGCTGGTCAGGAATGTTATGGTATTGTATAGTTGGGGTTCCGCTCGCAGTGGCATCCATTTGGCACTGCCAAAGTTCACAGTGGCCAAGCTTTGCAAAGGAGTTCTAAATTG
>V300016263_L3_WHPEAkcfEAAARAA-541_1_paired_trimmed_paired_merged_contig_5942
GGGTCTGTTGCTTCTCATGGAAACTCCACTCATCAAACAGGAAGGAAAACCCAGCTGATGAATGGCAACCACTTGTTGAATTTTTATTATGACCCCATATCTCATCCTCAGCATAGAGCTGCTCCTCCTCCTCCAAGAAGGCAACACAAGAGGAAGCCTTACAACAAAGATCTATTTCTTCAGGCTAACTACAAATTTGTAGTGTTAGATTCAGGAAACTACTCAGCTGAAACGATGGATCCAGATAAGGTGTTACAGTGGGAGAACATCATTTGCGTGAGATATTCCACCCCAACTGTGGTTCAGTGTCCCATTTGTCTGGAATATCCTCTCTGTCCGCAGATAACCTCATGTGGACATGTCTTCTGTTTCCCATGTATTCTGCA
>V300016263_L3_WHPEAkcfEAAARAA-541_1_paired_trimmed_paired_merged_contig_5943
TTTGCGTGAGATATTCCACCCCAACTGTGGTTCAATGTCCCATTTGTCTGGAATATCCTCTTTGTCCGCAGATAACCTCATGTGGACATATTTTCTGTTTCCCATGTATTCTGCAATACTTGCTGATGGGGAAGGAGGATCATAAAGGAGACTGCTGGAAAAGATGCCCGTTGTGTTTTGTTATGATATCACCTAAGGATTTGTACACTCTATTCGTGGAGAATGTCAAGCAGTATTGTGTTGGTGATACAATAGAGTTTATGCTTCTTAGTCGACAAAAGGACTCATTTACTTTATCCCATAAAAGTAAACAAGAGAAAGATGCTGTTGGAGGTT
>V300016263_L3_WHPEAkcfEAAARAA-541_1_paired_trimmed_paired_merged_contig_5944
CTGAAGACCGTGAAGGGTCCTCTGCGCTGCAGCCCACTGTGCTTCTCTCTCCTCTTTTCCATAATCCTTCTTTGTAGTGAAGGCAGTCTTGTTCTCCAAAAGATTATTCCACGCTTTTCCGCTTTGAATGTATCGGATTGCGAATTTAAGAAAGTCAAGAGGGAAATATGTCACTACACTGTAAAGCCAGATGACACCAGCCCACCCCCAGCCAGCTCCCTTTATCCGTGCAAAACCCCAGTTTGCATAGACTGCTATGAGAGTTGCAACCAGTTGAGCAACCATGAAAGCTCCAAGTAAGAGAAGTCCAGGGCGTTCAACAAAAGACCAGCTACGAGACCTTGTGACGAAAATAAGAGCTTGGCTCACAATACTCACTTGTA
>V300016263_L3_WHPEAkcfEAAARAA-541_1_paired_trimmed_paired_merged_contig_5945
TGATGAAGACGAGGACGAGAGCGGTGAGGTCAGTTGTAATTAATCGAGCTCACATTGTGTTTGTTTCCGCTGTTTCGCATGTTCAATTAGTTGAATTGGTTACTTAATTGTTTGTTTTGGTTGTGTTGTAGGAGGAAGACGATGACGAGTAGAGAGTAGGGGAATCAAAATGGAGGGGGAGAGGCAATATGTGTAGGGTTGCTTAGAGGACAATTGAAAGGCCTGCTTGCACTTTGTCTTCACTATGGATAAGTTGCTGGCTCTCTACTTTTGTTTTTAGGGATTAGATTTAGGAGAAACACAAACAAAAATCGGATTAAGTTTGAAGATTGTCTGCTCCCCTTGATTCCCATATCGTTGTTTTTGTACTTAATGATCCTCCTTATGTTCAATGAATTTCAGTTTGCTTTCGTTAAAAACTTAAAAA
>V300016263_L3_WHPEAkcfEAAARAA-541_1_paired_trimmed_paired_merged_contig_5946
TTAATAAATCATTGAGTCACATGGAGAAGACAACTATTTTGGACGGAGAAGATTTGATCGCCATCAAACGCCGTCGTTCGATAAATTTCCACATCATAAAAAACCTTCTAAACAACTCCAACTCGTGCTCTTCTTCTTCGTCCTCTTCTTCTCTCTATCATATTAACATTTGTTACTCCTCTTTCGCTACAACCACCGCGAGTTGCACGGAGATCGCAAGCCACCGCCTTCTCCGCCGCACAGCTTTCTCAGCCACCGCGACGCCTTCCCCCCTCTCTCTCAAACTACTACCACTGGCTTCACATCAGATATAGCTTTGGCTGCGCCAAATTTAACAGATCTTGGGGTTCGGGCCGTGAGTTAGAAGAAGCAGGAAATGGTTAAAAGGTATGGAGTGTTTTGATCTGCAGAAAATATCATGTTGCAGTGCATAGACGGGTTAAGGCATGTATGTGCTTCCCTGCTGAGGTGCTGTGATCTTGACTTGTACAAACAATCGAGAGGCTTAGAAGACCCTGAAATTCTAGCAAGGGAGACCGTGTTCAGTGTGAGTGAAATAGAGGCACTCTATGAGCTATTTAAGAAGATCAGCAGTGCAGTGATTGATGACGGGTTGATTAACAAGGAGGAATTTCAACTGGCATTATTCAAGACAAACAAGAAAGAGAGCTTGTTTGCTGATCGTGTTTTTGACTTGTTTGACACAAAGCACAATGGAATACTAGGTTTTGAAGAGTTTGCTCGAGCTCTCTCTGTCTTTCATCCCAATGCCCCAATTGACGATAAGATTGGGTTTTCTTTTCAGTTATATGACCTTAAACAGCAAGGCTTCATCGAAAGGCAGGAGGTGAAACAAATGGTTGTGGCTACCCTCGCAGAATCAGGCATGAATCTTTCAGATGATGTGATAGAGAGCATAATTGATAAGACCTTTGAGGAAGCTGATACAAAACATGATGGGAGGATCGACAAGGAAGAGTGGAGAAGCCTTGTTTTGCGGCATCCATCCCTTCTTAAAAATATGACGCTCCAATACCTCAAGGACATCACCACAACATTCCCGAGCTTTGTATTTCACTCTCAAGTGGACGACACCTGAAGTGGAAAATTTCCGTTTTTAAGCTCCAAGAGACATCATTCTTTGATTCACTTGGTGTGGTTTGCGAGTTTCCGAAGAATGGGAGGGGCTCGCACTTGTGTAAAAGGGCCTAGTAGAAAATTTTACACCGTCATATTCGTTGTTTCTTTTGAAATATTTTTCGGCTGTGTGTGTTTTATGCTCTACGAGGACTTAAGATGCCTTTTAAGTATAATGTGGCTTAAGATTTCGGCTTCTTATGAGACTGAATTTGAATTGTAGGCAAAGACTGCTACATTAGTATGATTTTGGGACTTGAAAGATAGAAGAATGCAAGTTCTTTCCGATCTTGCAATTAGCTATTCATACTCTGCTTTTGATGTTGAAATTGAAAGAAGACAACAAAGTTGTCACTCTTTGAGAAATGTTCGAGTGTGACAGTCAAACCGTTACGTGCTAACAACCGTTATGTACAGTTGGTGCCCGATGACAGAATTGGTTCCCGATTTGATGCCAACACTGTAGACTGCCAGAGCTGCCTCGCACTAATCTAGGTTACGAAAAGTGAAATTTGAACTTAATTGC
>V300016263_L3_WHPEAkcfEAAARAA-541_1_paired_trimmed_paired_merged_contig_5947
TTTTGGAGCTCTCAGTAGTTTGAAGAAAAAAGCAGGCAGCATGTATCTTCAGTACTACATAAACGAGAATGGCAACAAAGTGTACACCACCAAGAGGGAATCACCACTTGGGCATGCTACGCAATCTGCCCATCCCGCCCGCTTCTCCCCAGATGACAAATATTCAAGGCAAAGGTATCTTCTGAAGAAGCGCTTTGGATTGTTGCCAACCCAGCAGTCACCTCTAAAGTACTGACTACTCCACATGTTTCAGCTGCTTTCATGTCGTCGTTTGAAGTGTCTCGGAGCTTGAAGTTTTAATAGGTGTGTTATCTAGTTG
>V300016263_L3_WHPEAkcfEAAARAA-541_1_paired_trimmed_paired_merged_contig_5948
GAAGGGACTGAAGTGCTTCTTCACCAAACCCCATCGAACCTCTATAATTTACAATTAACAAACTGAACCCAACTGAAGAGAGAAATGCTAAGGACTTTGAAAAGCTTGACAATGAAACAGAGTGCGGGCCTCCATGGAGGATTACAATTAATGGGTCAAGCGAATCATTTCTTTTAGTTTTGGAAGACACAAATATGGCTTCAATTGGTTTGGCAGCACCTTTTGTTACGCTACCAGAAACATCCCTGACA
>V300016263_L3_WHPEAkcfEAAARAA-541_1_paired_trimmed_paired_merged_contig_5949
GATAGCCACCAGCACATCATCCACGTCCTGGGACCCAATTTTCCCTGGAAGGGACTGAAGTGCTTCTTCACCAAATCCCAGCGAACCTCTATAATTTACAAGTAACAAACTGAACCCAACTGAAGAGAGAAATGCTGAGGACTTTGAAAAGCTTGACAATGAAAAAGAGTGCGGGCCTCCATGGAGGATTACAATTAATGGGTCAAACGAATCATTTCTTTTAGTTTTGGAAGACACAAATATGGCTTCAATTGGTTTGGTAGCTCCTTTTGGTACGCTACCAGAAACATCCCTGACA
>V300016263_L3_WHPEAkcfEAAARAA-541_1_paired_trimmed_paired_merged_contig_5950
TAAAGAAAGTAAAAGTACCGCATGGAGTTGGTTAAATGTATCAAGCCCCTCAAGTGAATGCTCTGAGAAGGTTAAATCTTTGCTTTCCTCTCTGCAATTCAGTATACTGAAGGTTCCTGTCAGGGATGTTTCTGGTAGCGTAACAAAAGGTGCTGCCAAACCAATTGAAGCCATATTTGTGTCTTCCAAAACTAAAAGAAATGATTCATTGGACCCATTAATTGTAATCCTCCATGGAGGCCCGCACGATGTGTCAGTGTCAAGCTTTTCAAAGTCCTTTGCTTTTCTCTCTTCAATTGGGTTCAACCTGTTACTTGTAAATTATAGAGGTTCACTGGGGTTTGGGGAAGAAGCACTTCAGTCCCTTCCAGGGAAAGTTGGGTCCCAGGACGTGGATGATGTACTGGTGGCTATAGATCATGTCATTGACAAGGGGCTTGCCAGTCCATCAAAAATTGCAGTTCTTGGTGGTTCTCATGGCGGCTTTCTGACTACTCACTTGATTGGCCAGGCACCAGATAAGTTTGCTGTGGAAAGCATGACTGTTATTTTTTAGTTCTTTGAGGCGCATATGGAGATTGAATCCCACATTGATGGGAGGAGGGACCTTGCATGGGCATATAAATAAGTTGGGTTACTCCCCGTGTTGCCAATTATTTTTATGGTGGAACCTCAACTTTC
>V300016263_L3_WHPEAkcfEAAARAA-541_1_paired_trimmed_paired_merged_contig_5951
GTTGTCTCTTTGTTTTAACATTCATCCTCCAGCCGCCTATATTAATCCTTCCTCCCCCCCTGCATCTGTCTCCCATTCTGTTTCTCACAAACACAAGTACACAGCCATGTCCAATCTAAGAAGAACAAAAATCTTGCTCTCAACATTGTTTCCAACTTCAATCCTCTTCCTAATCCTACTCTTTTCAAAACCACATTTCAAAAACTCAAAGTCAAAAAGCCCAAAAATCCATTTCCAAAACCACATTCAAAAACAGGTTCTAGAAACAGCCCATTGGGCATGCCAAGACACACTCCACAAATCCCTCTGCCTCTCCACCCTCGCCACCTTCCCCAATCTTGCCTCCAAAACCCTCCCGCAAATCATCTCCTCCACCGTCTCCCACACCGTGACTGAAGTCAAAGCCTCCTCCTCTAACTGCACCAGCATCAAAAAGCAGTTCAACAAAATGCTCAGCTCGCTTCAGCAGTGGCCTCTCGACGACTGCCTTGAGCTCCTCGACAACACAATCGACGAGCTCAAGTCAGCCATCTCCGACCTCTCCCCCAACAAAAAACTCAACTCCAACCTCTACTACCACTTGAAAGCCCTACTCAGTGCTGCCATGACCAACCAGTACACGTGTCTTGATGGTTTTAGTGCTAACGGGACTGCTCCTCGGAGTAGCAATATGGGAATTGTGAAGGGCGAAATTGAAGGTAGAATAAATACAATCTCACAGCACGTTAGCAATGCGCTCGTTATGCTTAAGAAGATTCCGGGAGCTCAGAAGTACGAGTACTCTGAGACGATGAAGTCGGAGATGTTCCCCGACTTCGGACCTGCAAAAAAGGGGTTCCCGAATTGGGTTTCACCGAAAGATCGAAGGTTGTTGCAGTCCTCGACGAATGAGACAAAGTACGATTTGGTGGTGGCCAAGGACGGCACTGGAAACTTCACTACCATCAGCGAGGCCGTCGCTGTGGCTCCTAATTCAAGCGCAACCAGGTTTGTGATATACATAAAGGCCGGGGCATATTTTGAGAATGTGGAGGTTGTGAAGAAGAAGACAAATCTGATGTTTTTGGGAGATGGGATTGGAAACACGATTGTGAAAGCCAGCCGGAATGTAGTGGATGGGTGGACTACTTTCCGATCAGCCACCGTCGCTGTGGTAGGAGACGGATTCATCGCCAAAGGAATCACATTCGAAAACGGAGCCGGCCCAAGTAAACACCAAGCAGTCGCCTTAAGAAGCGGCGCCGACTTTTCCGCATTCTACAAGTGCAGCTTCGTCGGCTACCAGGACACTCTCTACGTCCACTCCCTCCGCCAGTTCTACCGCGAATGCGACGTCTACGGCACCGTCGACTTTATCTTCGGCAACGCTGCCGTCGTCCTCGAGAACTGCAACCTCTACGCCCGCAAGCCGAACGAAAAGCAGAAAAACATCTTCACCGCCCAGGGAAGAGAGGACCCGAACCAGAACACCGGGATTTCCATCCTGAATTGCAAGGTCACGGCCGGGTCGGATTTGATTCCGGTGAAATCGAATTTTACAACGTATCTGGGCCGTCCGTGGAAGGAGTACTCGAGGACCGTTTATCTGAAATCGTACATTGATGATTTGGTGGACCCCGCTGGATGGTTGGAGTGGAACGGGTCCTTTGCGTTGAGTACGTTGTATTATGGGGAATATTTGAACCGTGGACCCGGTTCGAATACGAGTGCGAGGGTGACGTGGCCGGGTTATCGGGTCATTAATAGTTCGGTTGAGGCAAGTCAGTTCACTGTTGGAGAATTTATACAGGGAGGTAGTTGGCTCAAGTCTACCAATATTCCTTATTTTCTTGGTTTGACTAGTTGAGACATTGAGAAAACAGACTAGCGTGCTCTACTCTTTTTAGAATGTCACGACATCATCTCGAGCTAGGAGGTAGATTGCCTGCCTTCTGTTTGAGTGCCATTCTCATCTCCTTCTATTTTGTGCGGTCACAGTTAAATTACGTCAATATTTTATATTGAGTTTTTTTATAGAGATAATAAGACAAAAAACAATAGGAATATAAAATGTTGACGTGGTTTAACCGTGA
>V300016263_L3_WHPEAkcfEAAARAA-541_1_paired_trimmed_paired_merged_contig_5952
TAACGATACAGCTATCAACGCTTTATTTGACAATCATAAAAAATTCAAGCATATCAAAGAATAACAAAACCTGATGTGATCACATATCCTATATATATGCATGTGGTAAGAACTATGTTTACTGTCGATTCTTCCTAAGAGCCATAAACTTGGCGATTATGTCATCAGCGTCTGGAAGCTTCGGGTGGACATGAGAAGCTTTCTCCTTTGATGAACTCTCTGTAGAACCTGAGGACTTAGATGTTTCAATCTTTTGAGAAATTTCGGATGCCCTTGCTAATGGCTTTGAAGTATCTACATGTGAGGCGGACCTCCTGGATTCCAGAACTGGTTTAGGCGCTGCTTGTTCTACTGCTGTTTGCCGCTCCTGTCTTCCTGGGCGCTCTAAACTCTTGGTCTGGGACGAGGGATTTGGTAGAGTCTTGGTGGCATATGAAGTCCTTGAAGAGGAGTTTCCAAATGACTTAGAAGTCTTTACATCTTCCGGTGAAGACCTCT
>V300016263_L3_WHPEAkcfEAAARAA-541_1_paired_trimmed_paired_merged_contig_5953
TATATTTAATCAGAATTCAGAATATAAATTCTGCAACTCTACATAAACAAAAATCAGAAATATACATAAATACAACCTTTTACAAATCTTCAATAAAAGTACAGTTTTTCACTAAACAAACAATAACGGTGCACCAAAGGGACACTAAAACGTGTTTTATGCCTGTATAAAGCTCCATATGCAGGGCAAAGTCTGATCCTTCCCATCCCTTTGTTAATAAATTTACCCATAAAAGTTTCCAGCAAGACTTCACAGTATGTGTTTTTCGAATTAAACTTATGCGGAGGTCCTAGATAAGCTACTTAGAGTTTCATAAATGGAGTCGATTTCAGTATGAGACCGGCTTGTTGCTGCAAACAAAAGGTGTTTAGGTGCTTCTGCTCTATCGAAATAAAATGCTCCCGATACAAGTTTTTCTTTAGGCTGTAAAGCCAACCAAATTACGGTATCTGCACCTTGCTCGTTCGTTCTAAGCTTTCCCGATAGAGCTTTAGAGAAACTTGGCAAACTCTTGGCAACCCCCGGTGTCTCAGCCCAACCTGGGTGCATTGAGTAGAATCCAATCCCCTTGTTTTTGTTTATATCAGCCCATTTCTCTGTTAACGCCACCTGAACTCTCTTGTTTCGACCATATTGTTCCACGCCATTAAAGTTCCCATCACTAAACTGTAAATCCTTGGTCAATGGTGTAGTGTACATTCCACCAGAGGAAACAGTAATAACCCGGGCATCAGGTGTAGCTTTCTCCAGCAATGGCAACATCAATTCCGTCATGGCATAGGTGCCTAATACATTCACAGCAAAGTTCAACTCAAACCCCTCTGATGTGGTAACTCTAGGAAAACTTGGACGCAAATGACTTGATATCACTAACAGATGATAGATCACAGACCTCCAAATGAACATTTTGGTTTCCTGTGTCAGTTTGGATTTTAGACTGTGCAGCTTCACCCCTCTCCTTATTCCGACAAACCATATAGACAGTTGCGCCGCGTGATGCAAGTCCCTCGGCAGTTGCATAACCAATGCCTGAATTAGCTCCTGTTACAATGCAATTTTTCCCTTCTATCCGTGCTTGCATATCCTCTGACTGGAATTTCTTTGAATGTTCTATGAAACCAGACTTGGTGAAATTCAGGTACCCATAAACTCCAAAAGCTGTTTGTCTCCATGCCTTGAGAAGAAACATTGCAAGAGCTTCAATGGATAAGTGAATTTCAAGTCTGACACTTAGATTCGTGGAGTCTCCCTCTCCAACTCTTCCATGCCTTTTTATCGTTTTTTAACA
>V300016263_L3_WHPEAkcfEAAARAA-541_1_paired_trimmed_paired_merged_contig_5954
TAGCCGTAGGTTTCATTGATTGGATCTGGGAGTTACTGGGGTTTAATTTGATGTGATAGTAGAATTTTGTGGGGTTTGGGATATAGCCGTAGGTTTCATTGATTGGATCTGGGAGTTACTGAGGCATGCTTTGTAAGTGATAGTAGACTTAGTAGTGAGTTTGGTGTAGTGGGTTCTGATGACAATGCCGTCGGGGAATGTGGTTTTATCGGACAAAATGCAGTTTCCTAGTGGTGGTGGTGCTGCGGCCGTTGGAGGCGGCGAGATCCACCAGCACCCCCGTCAGTGGTTCCCGGATGAGCGTGATGGGTTCATCTCGTGGTTGCGCGGAGAATTCGCAGCGGCAAATACCATTATAGACTCCCTTTGCCACCATTTACGTGCAGTTGGTGATCCAGGCGAGTACGACGTCGTTATCGGGTGTATTCAGCAGAGGAGGTGCAATTGGAACCCTGTGCTTCATATGCAACAGTACTTTTCCGTTGCGGAGGTGATATATGCACTGCAACATGTTGCCTGGAGGAGGCAGCAGATGCAATATGATCCTGTAAAAGTGGGGACAAAGGAGTATAAGAGATCCGCTTCGGGGTTTAACAAGGACCAACAGAGGGCTGAGCATTTCAAGGAAGGACATAATTTTAGGACAGAGGTTCATAGTTATGATGGGAATTCTTCGGGGCTTGTTGCTTCGGAGAAAGTTGAGCGGGGAAGCGATGTAGCTGAGGAAGTTAAGCCCCGTGGCGAGGTTGGGAAGTTGGATGATAACGGTTTAGCGCCTGCTGGAGAGAAAAAAGATGCTCTTACAAAACCTCAAGAAGATAGCAGATTAAGGAGTTCAGGGAATTCACAGCAGACTATATATGGCAATTCAGAACCTGAAGTTGCGGTAGGAGATGGATGCACCTCAAGCTCTAAAGAGAATGAATCACATTCTATCCAAATTCAGAATGCAAAGCAGAACCTTCCCGTTGTTCCTAAAACTTTTGTTGGCAACGAGTTAATAGATGGAAAGACGGTTAATGTGGTCGATGGACTGAAATTATTTGAAGGATTGCTTGGTGACTCAGAAGTCTCCAAACTTGTTTCTTTGGCTAATGATTTAAGGGTTGCAGGGAAAAGAGGACAATTGCAAGGTCAGACATATGTGGTCTCAAAGAGGCCCATGAGGGGACATGGAAGAGAAATGATTCAATTGGGCCTACCTGTTACTGATGCTCCATCTGAAGATGAAATTTCTGCAGGAACCTCCAAAGATCGGAGAATAGAAGCCATCCCTTCTTTGCTGCAGGATGTTATAGATCGCTTGGTTGGGATGCAAGTTACGACTGTGAAGCCAGACTCTTGTATCATTGACTTTTATAACGAGGGAGATCATTCACACCCTCACACGTGGCCACCTTGGTTTGGAAGGCCTGTTTGCATTCTGTTACTTACAGAATGTGACATGACTTTTGGGAGAGTACTAGTATCAGACCATCCTGGGGATTATAGAGGCTCCCTCAAGCTTTCTCTTACACCTGGATCCCTCCTTTTGCTGCAAGGGAAATCCACGGATTTTGCTAAACATGCAGTACCTTCTATCCGAAAGCAACGCATACTCGTTACTTTCACAAAGTCTCAACCAAAGAAATCGACGATGAGCGATGGTCAACGCTTTCCTGGACCTACTCCAGCTCAGTCATCTCACTGGGGTCCAGCATCTGGTAGATCTCCAAGTCACATCCGGCATCCTGCTGGTCCCAAGCACTATGCGGCAGTTCCAACAACTGGTGTTTTGCCAGCCCCACCAATTCGGTCCCAACTTCCACCTCCAAATGGCATCCCGCCATTGTTTGTGCCAGCTCCGGTAGGACCAGCAATACCTTTTGCCACAGCAGTTCCCATGCCACCTGTTTCAGCTGGATGGGCAGCAGCTCCCAGGCATCCTCCGCCTCGCATCCCTCTACCTGGCACTGGAGTTTTCCTCCCTCCCCCAGGTTCGGGTAACTCATCAGCTCCTCAACAGCTGCCTTATATTGCAACTCAAAAGAGCCCTGCTGTTGAGATTCCTCCCCTGATAGAGAAAGAGAACGGGTCTGCAAAATCCAACCATAGCACCACGCCTTCTCCAAGGGGAAAATTGGATGGGAAAGCTGAGAGACACGAGTGCAATGGAAGTGCGGACGGAACTGGCAGTGGAAGAGCAGTCGTTGAAGAAGAACATCAGGACTCCGACAGTGTGACAGCAAGCAATCAAGCCGGAGCAGTATAGGGGAGGGCTAGAGAGAGAGAGAGAGAGAGCGAGAAAGATTAAGGAAGAAACAGAGTAGAGGCTGCAAACTGCAACGAGAGTTGGAAACAAATGTAAAGAGCGGCGAGAGTGAAGAGCTAAAATCGTAGTAAGCAAGAGGAACAGGCGGAAGAAGTTACCGTTTCTCTTTGGGAGGATGGATTGAGAGATCATCCCTTTTCCTCTTTTTGTTTTTTGGTTAATCTTATGTCACATCAACTCTTACACTAGTAGTTGCAAAGCAAACCACATTATGAATCATCCATCTTTTCCTCTTCTTCCTTCCCATCTTTTTTTCTCAAATTTTGACGCCTCTCTCTCCATCTGATTTGATTGCTCTTCTACATATGAAATCGGACGATGTCTGATTTATTTCTTACATACACGTGCTTATTTTTATTGATGATACATCATTTAGTTTGTAATTTTAATTTTCGAATTTAATCTTTCTAACATTATTCTTGTCCTAGAAACCGGCAGAAGAATCTCTCCTTTAATACACCTAACTGGTTTTCAAGAATATTCGTACTTTTTCATTGAAGTAATTTTAACCGAATCTAAATTATGAGGATGTGAAT
>V300016263_L3_WHPEAkcfEAAARAA-541_1_paired_trimmed_paired_merged_contig_5955
GAGAGTGGAGAGAGGAGAGAGGAGAGAGAGAGAGAGAGAGAGAGAGAGAGAGAGCGGGCAGAGTATATGGGGAGTGGAGCTACTCTGGTGGAGGGTGTTCGTCGCTGGTTTCAACGTCGCTCTTATAATACTAATCATAATTATAACAACAACAACAACAACAACAAAATTAATAAACTTGGCAATGATCACAACCATGGCCACGTCTCCGATTTAAGCGCCCAACCGTCCGATTCTCATCAGCGGGAACAAAAACGAGGCCGGGAGAACCAACAGCAGTTGGAGTTTGAGGTTGAGGACGACTTTGACATTTCGGGATTGAAGGTCATCAGAGTTCCCACAAGGGCCGACTTTACAGCTGCTCACCCCATGGATTCACAGAAGAAGGGTAATCTAGAAACAGAATTCTTCACCGAGTATGGAGAGGCAAGTCGATACCAAGTTCAGGAAGTCATTGGGAAAGGAAGTTATGGTGTTGTGGGTTCTGCAATTGACACGCACACTGGAGAAAAGGTTGCAATCAAGAAAATTAATGATGTTTTCGAGCATGTTTCGGATGCTACAAGGATCCTGAGAGAGATTAAGCTCCTTCGCTTGCTTCGTCATCCTGATATTGTTGAAATAAAGCACATCATGCTTCCTCCTTCACGACGAGAGTTCAGAGATATTTATGTTGTTTTTGAGTTGATGGAATCTGACCTTCACCAAGTTATTAAGGCAAATGATGATCTTACTCCTGAACATTATCAGTTTTTCTTGTACCAGCTTCTCCGTGGCCTAAAGTATATTCATACAGCAAATGTATTTCATCGAGATTTAAAGCCAAAAAACATTCTTGCTAATGCTGACTGCAAATTAAAGATATGCGACTTTGGCCTTGCTCGTGTATCTTTCAATGATGCCCCGTCTGCTATTTTTTGGACAGATTATGTTGCAACTCGATGGTACCGTGCTCCTGAGCTTTGTGGTTCATTTTTCTCAAAATACACTCCTGCAATTGATATTTGGAGCATAGGATGCATATTTGCGGAAATAGTCACTGGCAAGCCGCTGTTTCCTGGTAAAAATGTGGTGCACCAATTGGATCTCATGACTGATTTGCTTGGCACGCCTTCTGCAGAATCCATTGCAAGGATTCGGAATGAAAAAGCAAGAAGGTACCTGAGTAGCATGCGGAAAAAACAACCAGTTCCTTTCACACATAAGTTCCCTGGTGCTGATCCATTGGCTCTTCGCCTACTGGAGCGGCTCCTTGCCTTCGACCCGAAAGATCGTCTGACAGCTGAAGAGGCATTAGCTGATCCTTACTTTCATGGTTTGGCAAATGTTGACCGTGAGCCGTCCACCCAACCCATTTCAAAACTTGAGTTTGAGTTTGAAAGAAGGAAATTGACAAAAGATGATGTTAGAGAGTTAATCTATAGGGAGATTTTAGAGTATCATCCACAGATGCTGCAGGAGTATCTCCGAGGTGGAGATCAGACTAGCTTTATGTATCCTAGTGGTGTTGATCGATTCAAGCGGCAGTTTGCACATCTCGAGGAGCATCATGGTAAAGGTGAAAGGAGTACTCCTCCACTCCAAAGGCAACATGCTTCCTTGCCCAGAGAGCGGGTTTGTGGACCCAAGAATGAGAATGCTGGCCAAGACAATGACTTGGAAAGGACTGCTGCTTCTGTTGCCTCAACTCTTGAGAGTCCTCCAGGGTCAGATCAGAATGATGGCACTCTAAATGCGGATGGACAAAATGGACCTAGCAAGACAAACTACACACCAGTAACTAGTCGTAGCCTATTGAAGAGTGCCAGCATTAGTGCTTCCAAGTGCATAGGTGTAAAGCCAATAAAAGATTCGGAGGAGGAAGCAATTGGGGAGATCAATGATGAGTCAGTTGATAGTTTGACACAAAAGGTTGAAGCTCTTCGCGCTTGATTCATCTTCATCGATCTGTGGTAGAAAAAACAGGTGTAACTTTGTGGTCCGCCTCCTTTCCCCGTATTTAGTAGAAAGGGTGTTCTGTAACAGTCGACATTCGAAATCAAAAATATATACAAGTTACTTGAGTTAGAAGCTAACACCGTA
>V300016263_L3_WHPEAkcfEAAARAA-541_1_paired_trimmed_paired_merged_contig_5956
AAGCCAGAGTTTTTTTCAATTCTTTCTTGTTCACCTTTCCCATAGCATTCCGAGGTAGTGAATCCCACAGAATCAGTTGCCTTGGTATCTTGTATGGTGCAAGTTTGTCTTTTGCCCAGAAGGATAGTTCCTCCAAGCTTATAGCCGGTTTCAGTTCTTCCTTTTGCTTTCTCTTTGTTTCCACCTCTGGCACAATTATTGCACAAACAACTTCTCCATAGTCTTTGTCCGGTAAGCCCAACACACAACACTCCTCCACAGCTGGGTGCTGTAAAAGAACTGATTCAATTTCTAACGCAGATAACTTGTATCCACCAACCTTCATGATATCAGCACTGGTACGTCCTAATATGATGTAGTACCCATCTTCGTCCACTGTACCAGCATCTCCAGTTCTGAAGTATCCATCACTTGTAAATGATTGCTTTGTTACCTCAGGAAGCTTCCAATATTCCTTGAATAATGAAGGACTTTTGACACACAGCTCACCAACACCTGTAGTATCACTTCCACTTTCATCTTCAGCAACAATCTTTACCTCCACAGCCGGAAATGGTTTTCCTACCGTGCCTGCTTTCCGCTCACCTCTTAAGGGGTTTGATATTGCCATGACAAACTCTGTCATGCCATAACGTTCCAAAAGACGATGTCCTGTAATGGTTTCCCATTTTTGCATTACAGGAAGAGGGAGTGCAGAGGAACCACACATCATTAAACGCAACTGTTTTGCAGCATAGGCAGAGGCAACTTTTAGCTCTTGATCCATTGCGTCGTGAGCTTGTATCAATCGAGCATACATGGTTGGAACTCCAGTAAAGACCGTTATGCCATCATCTGCATTAGATCCACTAATTGGATATGCTTCCCGCCACCTCTGCCAAATACCCCTTACGCTAAATTTTGGCATAAACTCAACCGTGGAACCCGCATAGAGGGGAGCAAGTACAGCATTGAAAAGCCCATGTACATGATGTAGAGGTAAACAATTCAAAAACTGATCGGCAGATGTATACCCCCAAGCTTCTGCTAAGGTTTGGACTTGTGCACTGATGCTTTTGTGTGTGTGAACAACTCCTTTCGGTTTTCCCGTTGTGCCACTAGTGTATATGACTAATGCAGGATCCTCACTTGTTTGTTTTATATTCCGGTGAAAAATTGCATCTGCATCTATTCCTAAACTACCAGCTGCACTTTCTGGTGAAGAACTACTGGGAACTGGTGGAATAAGAGAGGTTTGGGCAGCACATTTAGCAGCAACATTTTCCATGAGTTGCATATGATCTTCAGTACTCAGTATCATTGAGACGTCTGAGTCATTTATGACATGCAAGAGCTCAGCTTCAGGATAGCCGAGAGCAAGTGGAACTGCAACACCTCCACAAAGCCATGTCCCAAGTATACCAGCAACAAACTCAGCTGAGGGCTTAGCCACAATTCCTATTCTAGCCCCTCCAAGATGCCCTTGTCCTTTCCCACCATCAATCAATGCTGAAGAAGTAGCAATAAATTCACCGGTAGATAACAATCTGGATATCCTAGATGCAGATGAGATTAGTTGGTTGTAACTGTAACTCTTGTGATCAGATCGAATAGCAATATTATCATGAGTATCAGACCCTTGATTAGCTACCCTTGACTCCTCCATATATGAACCAGATTGCAA
>V300016263_L3_WHPEAkcfEAAARAA-541_1_paired_trimmed_paired_merged_contig_5957
TTACTGTTAACTCTGTGGATTGAATTCGCTATAGCCCGGCGTGGAATTGCTCTAAGGCTCAGTCTGTCAACCCCAAAGCGTCACGTTTCCAAATGCCCAGAACCTTTCAATCCATTTCATTGCAGGAAATGGCTCTAAACCCTGCATCCCTCACTCGTAAAACCCCGCTCCTAAACCGGTTCGTGGGTTCTTCTCGTAGACCCTCTTTGCATTCTTGTACTGCATATAGGATTGCAGCAAATCCAGTTCAGATATGGGGATTTAGGAGCACTTCTATGTGCCAGTCTCACCCGCATGCTCTGCATTCTCACTCATTTTCCCTCAATTCCGGCATTGGAGTCGTGCTTAAGGACTTGGGTCGTTCTGAACTGGGTTTAAGGCAACTGGGCTATGACCGGTTTCGTCTTTCGGTTGTCTCCGATGGTGGGTCGGGTGGTACTGGTGGAGACGGCGGCTCTGGTGGTGGAAATTATGGCGGCAGAGGTGAAGGGGGTGCCAACGGTGAAGGCGGTGGCGGTGGTCGTGGTGAAAACAATTGGTCATTGCTTTCGTGGTATTTGGATCTTCTTGCAAAGTATCCAGTTGCAACAAAAGCTCTGACATCTGCTCTTTTAACTCTTATTGGGGATATGGTCTGCCAGCTTGTCATTGATAAAGCTCCGTACCTGGACCTGAAAAGAACGTTCTTGTTTACCCTGATGGGGCTGGTGTTAGTAGGTCCGACGTTGCATTTCTGGTATTTGTATCTAAGCAAACTGGTAATGATGCCTGGAGCATCAGGTGCATTCCTGCGCCTTGTACTTGATCAGTTTCTTTTTGCTCCTACATTCATTGGAGTTTTCTTATCAACATTGATGACGCTGGAGGGAAAACCTTCACAAGTCGTACCCAAGCTTCAACAGGAGTGGTTTTCTGCTGTGCTAGTTAATTGGCAACTGTGGATACCTTTCCAATTTCTCAACTTTCGGTTTGTCCCACAGCAATTCCAGGTCCTTACTGCTAATTTTATAGCTTTGACATGGAATGTTATCCTATCATTCAAAGCTCACAAAGAGGTTCTTCAAAATTAGGTCTGGGATAATTGCAGAGAAGAAGCTGTTTCCGGGAGACCTTTGTTCCGTTTTAGAAGGTTAATGTTGTACGTTTGAAAGAACCATGTACCAATGGAAAGTTTTGTATCGGCGTTTTGGGGTCGGAATTCCTGTAGCTTGTTGTTTAATGTAAATTGCTAGACTG
>V300016263_L3_WHPEAkcfEAAARAA-541_1_paired_trimmed_paired_merged_contig_5958
AAAAGTCCAAAATGGTGGCTAACGTTAGAATTGAGCATTATCACTACCTCCATTACTTAGAACATGATTACCAATCCATTCCATTCCATTAATCCCAGGTGAAGCCAACCCAACCAACCACGAGATTAATCGTCAGCCATGAATAATACTAAGCATCACTTCCTACTCATATCATGCCCTTCCCAAGGCCACGTCAACCCCACTCTCCAGCTCGCCAAGCTTCTTATACAAACCGGTGGAGGGACACGTGTCACTTACGCCACCACCGTCCGCGGCCTCACCCAAATAAAATCCTTCCCGTCCCTCCAAGGCTTATCATTCGCTACTTTCTCCGACGGTTTCGATGATGGCGCCAAACCGACCCACGACCTGGACCTCTTCATGTCCGAGTTTAAGCGCGTGGGATCACGCACCCTAACCGACCTGATTCAAAAATTGTCTGCCTCCTCCGACGGCGGCGACGGCGAGCCCGTTACTTTCCTCATCTACGCCGTCCTCCTCCCTTGGGCCGCTCAAGTGGCAGCTGATCTCGGCATACCCTCCGCTTTCTTCTGTATACAGTCCACCACTTCCTTTGCACTTTGCCACCATTACTTGACTTATTTTCACAAGTGCCATTCAGTACCAAGCTCCATAACGATTGATGGGTTGCCACCTTTTGCCCCCCAAGAACTGCCTTCCTACCTCCTCCCAAGCAGCCCACATGCTACGATCGTCCCTACCTTTCAGGAACACATCCAGGCCCTCGAACAGGTCAATGTCAAACCCTACCCCAATTTTGTGCTGCTCAACACTTTCGATGCCTTGGAAGAGACGGCAATGGAAGCGATCCGATCACAAATGAAGAATGCGAATGTGGTTCCGGTTGCGGTTGGCCCATTGGTTTCGAGTTCCAGTGATGCCGGTTTTCGCTGTGACTTGTTTGACAAGTCTCGGGACGACGATTACCTACAATGGCTGGATGGCAAACCAGATTGCTCTGTTGTTTATGTGTCGTTTGGGAGCATGGTGGTGTTGAAGAGGGATCAAATTGAAGAGATGATGAATGGACTGGTCGACAGCGGACTCCAGTTTTTATGGGTTATTCGCGCTTCCGAGGATGGAGATGATCGGAGCATGTCGATGATGATAGAGGAGAGATTAAAGAGTACGGAGCAGGGTTTAGTGGTGCCGTGGTGTTCGCAGGTGGAGGTGTTGGGGCACAAGTCAGTGGGGTGTTTTGTGACACATTGTGGGTGGAATTCGACGTTGGAGAGCTTGGTAGCTGGGGTTCCAATGGTGGGTTGCCCGCAATTTTCAGACCAGAACACAAATGCGAAACTGGTGGAGGAGGTGTGGGGGACTGGAGTGAGAGCCAAATCGAATCACGAGGGAGTGACTGAAGGTGGAGAGATCAAGAGGTGCCTGGAGATTGTGATGAGAGGTGAAGAGATCAAACGGAATTGTCAAAAATGGAAGGGTTTGGCTAATGAGGCTCTCAATGCAGATAACTACAATCTCAGGCGCTTCATTGCAGGGTTGGGATGAAATAAAACTCCTCCTATCCTATGGGCGGGCGCGCCAGGCAGTTGGGGCAGCGTGCACACACGCTTGCACCTATTCAACTTTCTTTCTACTCCGCTTTTTTCTTTTGTTTTTGCTAAATATCTTCATCCGAGCGTGTAATCTCTAATTTCCTTATAAACTTCTTAGGATGAAATGGGTCAGATATATTACATGTATATAGTATTCTACATTTACGCCATCTCCAAAAGAAGTTGAGTTTACAAATGTCATCTACCCTTTATACACTGCACAAAACCTACACTAGCGGGAATCATCATATCACAAAAACTCTATATACATATTGAGAATACTTAATTCGCTAATCCACCTAGTGCTAGCTAGCAACTTTTTTAAACCAAGTACGCAGAAGCAGCTCTTACCACATTTGATTATTTCTTTCGTAACATACATTTCCAAGCATATTTCCTCTTCTCCCACCTTGCTGCTCTCTTTTTTTTATATATCATCCCTCGAAACTTTTGTAGATCCTTCAACCAACTGGAATAATCCCTCCCAGGTTCGCAAGCAATGAAGTCCGCTAACTCCTCTATCTCAGATTCCTGGGATCTTCCTAGTAAGAGATTGAGAAAAACCTTCCCGTTGCAGGTTTCCTCTGTTTTCTCTTCAATGCCATCACTAGATTCCGTTGTGCACCTCATGATACATGCATCTTCCGACGTTTCTGCTACATTGCTCTGTGATCTCCGATGGGAATTTGTGAGAGAAACTTTGCTTAAGTGAAGTGTTTGAATTTTCTGAAATTTCGATGCAACTCTTCTGATAGATTTCTTTTTCACCAAGCCCCCTGTAATCTTGTCTGAAGGCAATCCAGATGAAGTTTGTGAGCCAGAAACTAGAAGTGAGCTGAGTGCAACTATATCACCATCTTCGTATACATATAGATTTAATAGTGACATGATTGTCGATATGCAGCCCTTAACTAAGAAATCAATCCCACTACCAAAACCCAAGGACAGTAAGCCTGAAAAGTGCAGAAGCATCCACTTGGAAGCCTTATGTATCGACGGGTGGGTGTTCATCATGTCTAATAAGAACTTTTGATTAGGCAGAGACATATTGAACTGGTGAAAACAGCCAATGACACCCACTATGAAATCATATTCCTTTGAAGAAGCGTCTTTTAAGGTTTTTGGAGAGCCCAAATGCCCGCCATGCCTTAGACACCAAACAGCTTTCAACAACGAAGTACTCATTAACTTCAATATGGAAGCAAGAAGATATATATCTTGTGGACTCGTATCCCCTTTTCTATACAGCACACTATCACTAACACCACAAGAAAAACTTCCATGTATTATGCTACGCAAGACGGACGCTATATCATCTTTACATGATTCATCAAAAACATGTTGGCTCTCATTTATGTATGCAACAGAAGAATCCATCAGGTTGGCTTTTCTTCCACAGAACATATCGCACAAATACGAGTCCCATAACGAATCAGAATGGGTAACTAGATCACACATTTTATCTCTCGTAACTTGTTGAATATACGACTCAAATGAAGGTTGACAACTTCTCCCCAGCATACGTGAACCAGTAGAAGAAGAAGAAGAACATTTAACACCCAAACGATGGAAATCCATAAGTGAACTAGACATGTGGCTGGTATATAAAAGGACAGACCTTTCAAATGCTGTTAGGTAGCAGTCCATAAGTCTAAGATCTGGTCTAGCATTCAAAGACATGTCTACATCAATAGATTCAGAAACCAATAAAAACAAATGTGTCTGCAACATTTTGGGTGCTGACAGCATGATGGGGTTGAGAAGCAATAACACTGCAGCTTTCAGGCTCAGTTCGGGAACTCTACAATGCTTCCCAAAATCACAGAATAATCTTTTGAGGAAGTTCCCATATGCTCGCTTTCCATAAACTGACAAGATGAAATGGGCAGAAATCACCTCCAGAACACTTCCAATATCACCTTTGACAGCATGGCACCGAAATAGCATTTCAGTTGTGCAAGAAGAAGAATCAACAAGAATAAAGTACTCTCTCAGCAATCTACACATTACAAGTTCATCTGCAAATATCTCAAGCACTGCAGATAGTGCTGGACACCATGGATCAGAAACCTCTATCAAACATAAGGAAGAAACAAAATCTTCGGAAACAGTAGTAGAAGAACCAACAGCATCAGTGAACGTGCACTTGGAAGAAACAAACTTCTGAAAGGTGACAGAGTTGTTTTTCTCATCTCCTCCACTTGTAACCAAAGAAATCAATTTCCGTAGTACAGAGAGAAGAAATTGGGTTTTCTCCACTAGGATAGTAGGGTCAGCCAAGGTCAAGACTAAGATGCAACATCTCAGAAGCAGTGGTAGTTCATCAGGAGCGGCCGACATATCTGTGTGGGAATCAACGTGCCTTGGTCCCCTTGTTGCAGATACATCACATAAAGCGGAAAAGAACAGTTTAAACCTCCTATCTAGCTCTTTGTACAAAACATAAATGAGACTTTGTGTATCTCCAAGTTTCACTTCAACCCCGCCATCATTGAGAGCACCTTCAAAGTTAGAAAAGTGCATTGTTTCATTACACGACAGCGGAGCAAGTAGGAAGCACAATCTTTTCAAAAGGGGCATCTTCAGACCCTCAGGGGATTGAATTGCAGAGATTAGGGTTTGGAAGTTGAGAGGGGGAGTGTGATTGGGAGTTAGGGCTTCTTCCATTGCAGGGCTGCGGCGCTTTCTGTGCCTCTTGCTCTTCCAACCCATCTCTACGTTCTGCAGAAACGCACGGAATCTCAGAAATGATCGGCTTTCGCTTACAAATGGGCGCCAAACTGACACCACTTTCGGAAGACTAAATATGAAAACCTAAGAATTCGATAGTTCAAAAGCTCTTATATTTTTTTCCG
>V300016263_L3_WHPEAkcfEAAARAA-541_1_paired_trimmed_paired_merged_contig_5959
CTACAAATATCTCCGAAAGTCCTACCCTGATCAACAAGCCTGCAAGTCTTTGAAGTCTCTATTGGATTCGATCAAAAATCTTGTATTTTGTTGGCTTGCGTTTGAAAAATGGCCGAAGAAAGTTTCATGGATAAGGCCAAGAACTTCGTGGCAGAAAAGATAGGAAACATGGCGAAGCCAGAAGCAGAAGTCACAGACGTTGATTTCAAGAAGGTGAGCTTGAGCTCTGTGGAGTACCTTGCCAAGGTATCCGTGACCAATCCCTACAGCCACTCGATCCCCATCTGTGATATCAAATACACCCTCAAAAGCGTTAACAGGGAGATTGCATCCGGGACCATACCGGACCCTGGATCCATAAAGGCAAGTGATGTAACTGTGCTGGAGGTGCTATTGAAGGTTCCACACAGCATATTGTTGACATTGGTAAAGGATCTGGGTGCAGACTGGGACTTCGACTATGAGTTGGACATAGGCCTCATCATTGACCTACCCGTCATCGGCAACTTCACCATACCACTCAACAAGAAGGGAGAGTTCAAGCTTCCCTCCCTCTTCTAATCATCATGTCTCTTGGGATTCAATTATTTTGCTACTATTTTATGTTATGTTATCTTACGTTTGTTGTTCTTTAATCATGGAATGGATGAGGATTTGCGTGGTGCTAGTGATGTTTTCATCTAATTGAGGGAGAATAAAGTATCTTAAATTTTCGTGTCATTTTCTTTATGCAAATGTTCGTGTCATTTTCTTGTCACATTTTAGTTTAAGCATCTTTCGATATATCTTAAATTTTTGTTAAATTAGATAGTAAACCTTGCTGCAAATTTATTTTAGCGTGTTTAA
>V300016263_L3_WHPEAkcfEAAARAA-541_1_paired_trimmed_paired_merged_contig_5960
GAGTACCTTTCCAAGGTGTCCGTGACCAATCCCTACAGCCATTCCATCCCCATTTGTGATATCAAATACACCCTCAAAAGCGTTAACAGGGAGATTGCATCGGGGACTATACCGGACCCTGGATCACTAAAGGCAAGTGACATAACTGTGCTGGAGGTGCTATTGAAGGTGCCACATAGCATATTGGTGACATTGGCAAAGGATCTGGGTGCAGATTGGGACTTTGACTATGAGTTGGACATAGGCCTCACCATTGACCTTCCTGTCATCGGCAACTTCACCATACCACTCAACAAGAAGGGAGAGTTCAAGCTTCCCACCCTCTTCTAATCACCATGTCTTTTCAGATGCAGTAACTTTTGCTATTTTGTATTTTGTATTTTGTTGTTTGTTGATATATGTATAACTTCATTATGGAATGGATGAGGAATTAGGGTGGTGCTAATGATGTTTTGATATTTAATTATGTTTACCATATTAACGGTGGGAATAAAGTTGAAGAAAGTAAATTCTATGTCGGGAAAAGAAAAGATCTTGCATATAATTATAAATAATTATGTTATTATTTATATT
>V300016263_L3_WHPEAkcfEAAARAA-541_1_paired_trimmed_paired_merged_contig_5961
TTTCTATGCTGTTCAACGGATTGTGCATTTGAGGCAATATAATGGATCTATCTCCTTTGTGCCTGCACCTGGCTTTGAAGCTTACGGAGAGCCTACTAGTTACAGTAATGCCAGTGAACCTACTAACCAACACAATGCAGGTGCTCCAAATCAAGAGGAGCTGATTAGCATTCGACAACATGGCTATCCAGGGCCTGATATTAACTTGGCTAGCATGGACTGGAGAACTATTAGCGGACCGTTTGTTTCCATCTGGCTTCACAATGTGCCTTGGGGTGGTGAAGACACAAAGGCAGCTCCCGATGCCAAGTTCTCGGATGGTTATATAGACGTGATAATGATGAGGGCCTGTCCAAAACTATCATTGCTTTCATTGATGTCTGGGTTGAGCACAGGAAGCCATATCAAATCACCATATGTCTTGTACTTCAAGGTGAAAGCATTTATTTTGCAACCTGGTCCTCTCACCAAGGACCCAACTCAGGAGGGGATAATCGACTCAGATGGCGAGGTCCTGGCTAGAGGCAAAGGAGCATACAAATGTGACCAGAAGACATTGATGGTCTACGATAAACTTCAAGTAACTGTGGATCAAGGTTTAGCTACTCTGTTTTCCCC
>V300016263_L3_WHPEAkcfEAAARAA-541_1_paired_trimmed_paired_merged_contig_5962
AGAACCATTAGGGGGCCCTTCGTTTCAATCTGGCTTCACAATGTGCCTTGGGGTGGTGAAGACACAAAGGCAGCGCCTGATGCCAAGTTCTCGGATGGTTATATTATATAGACGTGATAATGATGAGGGCCTGTCCAAAACTATCATTGCTCTCGTTGATGGCTGGGTTGAGCACAGGAAGCCATATCAAATCACCATATGTCTTGTACTTCAAGGTGAAAGCATTTATTTTGCGACCTGGGTCCTCGCACCGAGGACCCAGTTAAGGGAGGGATAATCGACTCAGATGGCGAGGCCGAGGAGCATACAGATGTGACCAAAAGACACTGATGGCCTACGACGAACTTCAAGTAACTGTGGATCAAGGTTTAGCTACTCTGTTTTCCCCCGTATAGAATGAACTATTTTTTATCTCAAATTTTTT
>V300016263_L3_WHPEAkcfEAAARAA-541_1_paired_trimmed_paired_merged_contig_5963
GATTTGCAAATCAAATGGTCAGGTTTTCTTGGATTCCAAGGAACGAGCCGGTTATATTTCCTCCCACGTCTGGGAAATTCTCGCTCCCAGGAAGGGATGTCACTTTGCCTTTCCGATCAACTTCAACTGGATACTTCAATAGATGACCCCTCATCTCCGTTACATCATCGGAAGCAAATTGTTTCCAGTTCATCTCACCCATTGATCTTATTCTCCTTACGCATTCAAGACTCTCTGGTTGTGTGAAGCAGTCCTCAATGGTTCCGGTGTGCTCTGCCCATAGCGACATTCTGTATCCAAATATCCGTCCATGAGGACTAGCATTTTTTCTTGCCCAGGTATGATGAGGTTGATAGGACCCCATTGCAATTTCGGTGTCTCTTGTCCCTTCCATAGAGCGCTGATTGATGTTCGCCGAACCCACTATTACATACTCGTCATCAATTATCATGCCTTTTGAATGAACATAAATCATAAATCGCCTGCTCTTTTGACTAAGCGCCTGAGGAGTGTTGGCTGCAGTAGGACTTCCAGAGAATGATGTATCGTTTCCATCTATGGCCTCACGATTGCCAAGACAGAAGAAGTTTAAATAGTCTTGGGGGGAGAATGCACCCTCCAGCCCAACTTCCACTAAAGCCTTGTAAATTGTCTCGTACATCATTTGCATTGTCTTGTGCTGCCAAAACAGAATTCTTTGTGTTGCTGCACCCGTTGGAACACCCTCTGGCCACATTGGAATGATGATATATGCAGCAAATCTCTCATTTGCTCTGATTTTACTAGCAATCTTAAGGGCAATTTCCATTGGGATCAAATTGTTAGCACCTAAGTCTTTATGCGCACTCCAATTGTATGAGGACCCAATGAAATACTGATTCTCTATATAAATGAAATGCTGGGCAGCGCGGATTGCCTTCACATATGCTGTGTGTATACTCATGTCAATCAGCACATTTTTTCCGCACACCAGGTTCTTGCTTGTTGCTTCTTTTGGATCCTTTGGGAAACCTTTAACAGAATTTGAGTCAATTGAACGGAAAACCTGAACATGCCAAGTTTCAGGATCGTTGTCACTAGTGGAAGCAGCATGGGACGCTCCAATTATGTCTGGAATCCTTTCCAACCTGAGCAAAGAATCACCATACGCACTTTTTTTCAGTTTTTTCATCCCATGTGGTTTTGAAGCCTTTAACCAGCGCTCTTCAAAGTTGGTCAGTACATCATATGCCGCTGGACCTTCAAGTCTAGAGTGCATGTCATGCCATGGTTCTCTTGGACAACCAGCAGTGCTGCCCGTGTATGTAGGATTGTGATAGTCATCTTTATGCACTGTTTGTAATGTCCTAAATATAGGGTGATCCGGCGTATCATACCGACCATCACATAAATCAAGTCCTCCAACAAAGGCCATGATTTTCCTCCTATTAATGCCAGCATCAGCGTCCACTATTACAGTTTTCTGATGGTGTGTATAGATCGTTCCAACTTCCCTTTGCTTGACCCAGCTATGTCTTTTTCCAGCAGTGCGAGGGCAAAGTAATACTTGCACTGAAGAATGCTTGAAAAATCGGCGAAGTTCTTCATCATGGGTTTGCATGATTCCATCTGTTTTATAACCCAAAATGCTCCTTGAAGTAGGGTCATCCCAAACAAGCAACAGCACTCTCACTCCTTCTTGGGACTTGGACCTCAGAAGATCCCCTATGGTGCAATTTGATGCACCACCAACATCCCGAACTAGTCTAACATTCTGCCAAACTGACCAACCAGCAATGTAAATTAAACGTCGGGCCTGACGTATTGCATCAAAAATATCATGCCAACACTTCCCATGCACATATGGCATCCCACCATCTAACATCAAGTTTGGAAGCATCCCATCTGGGACATGGGCATCTTGATAAAGAGTTACTTTTCCACCTGTCCTAAGAGGAAAATATGTGCCAGGAACCCCAAAATAATCAGGGCCCGCCCCAACTCCGTTATGGTAAACACTCAATTGCTCAATTGGAATATACTGAATTGAAAGTCTTAGGACAGCTCCGGCTTTACATTGCTTCCCACTCGAATTCAAGATTGGATAAATTCCCTCAACTCTTGCTCCCGTGTATATCTGTTCTACCGGAATTGCCACAACCCCAATAAGCTGGGACCCCACAAGATCACTATCTTTAACAACAAAGTGCACTTCAGCAGCGGAATGTGCTACTGGAACATTGAAATGTTGCGTCCAAACAGGAAATTCAGAATTGCTTATCACATATGTCCTCCCAACTACAGCATTTGAAACTGAGATTGAAACATATGGATCACTAGTAATCTTACGACTCGATTGGCCATCGGTTTTGCTGCTTGCACTCCCTGGTAACTTCAAAAACATATCCCCCAAAGTCTTGTGGAACATGTCCATATTTGGAAGGTTGCTGGCTTCATATACCCAAATGTCTAAATTTCCATGTAGAAGCAGAACCTTCAAGGACCCTTTATTCTGCAATGGAATAATCTGCAAACTACCGCTATGCTGTGACCCATTAAATGAGCTTGAATGCGAATAAGGAGAATGAGCCGCTGATTCAATCTGACCGGAATAAGACGTATCCCAACTACTTGAAAATGAGTTATTAGGATACGCATAGAGCTCCCCTTGCTTATCATACCTTGCACTACTCGGAGTTGAATGAGTCAAGTGTGGCACTGAAGGTGATGGGGGTGCTGTGGGCTCGGGTGATTGATTTTCAGACAAATGCACATTACTCATAAGCTGATCCAAGGGCGGATAAGCAGAAGAGTGAGGAGGCATAGGTTCTGAAACATTCTCATGAAATGAATCCGTCCCAATTCCAATGGGACAGCTATCATGCCGCTGATGATTCGAGAACCTACTGGGGAGCAAAGGGACATGATGGGGGCTTTCGGGAGGCGGGTAAGCCCCAGACTGTTGTTGGTAAGGGTACTGTGAACCATAATTGAAACTGCTGTGCTGCTGAATGCTAGGCAGAGGACCACTATGGGAAATCGGACGATCCGGGGAGTAGGGATATGGATAGGGAGGTTGGTTGTAATCTAAAGGGCCTGAAAGTGAATGGGGGGACGGTGAGGAAGGCGATGGAGCGTACGGGTACGGGTAAGGATACTGAGAATTGTATGGTGGGTATGGATATGGGGCAGGTGGGTATTGATCCGGAGGTGGAGGGTATTGATTAGGATGAGGGTGATGAGGGTATGGATAGGAATTCTGATATGGGTATGGGTATGGTGATGAACCGCCATTATTATCCATCTCTAAATCCTCTGGTTCTAAACTTATTGAACAAAATCTTGAAAATAATTTAATGGGTTTTCTGGGTAATTTCTAAAATACATAAATATTCAATTTCTGAGCTTGATCCTGTGGATTTATGGCATGAGGGGGACACAAAAAAGGTTGAATCTTTCACAAAAGAACAGAATCCACCAAAGGGGTTTTGATTTCTAGTGACAACGATAATATAAACAGCAACAAAAGCTCGATAGGATTATATTATATCACAATTCGAAATTCTCAAAAAAGTAGAGAGAGAGAGAGAGAGAGAGAGAGAGAGAGAGCTTACAGAGAAGGTTTACCTTATTGGGTTCTTTTGGTGAAACGGGAAGATTGAAAAAATGCAATTGGAACCGTCAAACAAATGCAGAACGAGGC
>V300016263_L3_WHPEAkcfEAAARAA-541_1_paired_trimmed_paired_merged_contig_5964
GGAAAGAAAAAAAAAAGGAAAAAATAGGGTTTGCTTGAGTTCTCTCATAGCAATAATGTGCATCAGGACCTAAGAGATTTACATAGTTTCCGGATTCGATACCTAAGGATGATGAATTTGACACTTGTGCCTGGAAGTCCCTGAAAAAGAATGTTATAATATGCAACCATTTGAATCTGTTGAGAATATTTATAGAGAACTTAGTCACAACACACCACTAGTATTTATATATAGTGCTCTCTTTGTATCAATCCTACTTGGGTCTCCGCTTCGCCGATTTGGACGTAGATGCCTCAGAACTTGTCTTTGAAGAACTGGTGCTCCCTTGTGAATCTTGTAGAGCTTGCTCCAACACCTCTACCACCTGACTCATTGTTGGCCGTTCCTTTGCGTTCTTGTTCAGACAGCTATCGGCCAACTTGGCAACATTCCGAGCTGCAGTAAGAGAGTACTGGTCTCTCAGTAGGGGATCTATTATCATGCTGAACCTTTTACTGTCAGCAGGGAACTGTCTAACCCAGTAAAGAAGCTTCTGTTCTGCTGTAGGGCGGTTCTTGTCTAAGACACGCCTGCCTGTTAGGATTTCGTACAGCACCACACCAAAACTCCACAAGTCACTACTAGTTGAGAGATGGCCCGTTTCAATATATTCTGGGGCTGCATATCCATAAGTCCCCACCACCGAGGTTGATACATGACTACGATCATCCGTTGGTCCTTCTCTAGCAAGCCCGAAGTCTGAGAGCTTTGGCCTAAATTCTACATCCAACAGCACATTTGAGGATTTGAAATCTCGAAATATTACCTGGACTTCGAGTCCCATGTGCAGATAAGCCAATCCTTGAGCAGCACCAAGCATAATCTGTAATCTTGTTATCCAAGGCAATGTGGGCAAAGCCCTGTTGAAAAGATGGTCTTCTAAGCTTCTATTAGGCACAAATTCATACACCAACAACCGTTGTATCCTTCTTTCTCCATCTACAGAACAGTAACCTAAAAGTTTTACCAGATTTGGGTGATCTACGACGCCAAGAAATTGAACTTCCGCAAGCCATTCTTTATGACCCTGTAAACTCTGAGGGTTTAACTTCTTGATGGCGACCACAATCGGACTACCCCTTTCTCCATCGGCAGGCCTGATTGTTCCTTTATAAACACTCCCAAAACCTCCTTCCCCGAGCTTAAGCAACCTGTTGAAACCATTTGTCGCTTCCCGCAGCTCTTGGAAGGAGAAAACTCTCAAATTCTGCTCCTTTTCTCTGTACAATTCTGGTATGCTCTTCGGAGATGGCACTGAACTCGAAGATTTCGTTGTGCGATCCAAAACCGGATTGCTTCTGTTTCTCAATTCTGGAGCGGATTGTGATCCTTCTCTTTTGCTCTTGCATTTTTCCTTGAAAGAAAAGAAACACTTCATTTCTTTATTCCTTCTGTTGCAAGGTCTAAGCAAAATCAGCAGCCTCAAGACCTCAAATCAAATGGGATATGTGGAGTTGTAAAAATGGTAACTTGGATTCATTGACAGAAGAAAGAGAACACCCAATTGGAATATATATATAT
>V300016263_L3_WHPEAkcfEAAARAA-541_1_paired_trimmed_paired_merged_contig_5965
GTGGCCGATATCTCGGCCAGCCAACGGCGGCAAAACTGTGATTCTGGCTCTGTCAGCGGTGGCTCAGAGGACCACAAGAGGGTCGGAACCAAACAAAATGTCTTGAAAGTAGTCATCCCCTTGGAACATAGGCGACGTCGTATGGGACAACGACGTGTCGTACGTGTCTCGGAACAACTCGCTGAAATCGTCCTTCATAAAACAATCCGGAAGAGAGGCTGCCGCGGCGGGGCCGTCGTCGAAAAACAGAGGCGAATCGAACAGCGGCGACTCCGGAGCTGGGAAACTGAATGCGTCGTCGAAGTACGGCAAGTCCAGAGGCAAATAGTTACCGAAATATGACAAATCGTCGGATAAAATGTTCGTACCGGTTTTGGTTTCGTCTTCGTCCTCATCGACTCGGTTGGACACCTGAAATTTTTGGGGCTTGTCAGCTTCTTCAATGATGGGTTGGTTTCTGAAGTGGAGGACGGAGGTTGGAGACGCCAGATTGTGAGACTCGGACCCGGAATCGTAACCAGAAGCCGACGTCGTTTCGTTAGTCTCCACCTCGATAGGCTCAATGACCGGTGGCTCTGGTTTTTCCTCTTCCTTCTGCGGCGGAGCAACGAAATTAGTCAAAGCATCAGGACCGCGGAGCTTAATGGCGGCATTATCGTACACCATGGCGGCTTCCTCTGCCGTGTCGAAGGTCCCCAACCACAGCCGTTGACGTCTAGCAGGATCTCTAATTTCGGCCGCCCACTTCCCCCAAGGGCGTTGCCTTACGCCGCGGTACTTCTTTCCGCCGTTGGTCGGCGAAACCGCGTTCTTCATCGGCCGCCGATTCGCCGGAACCTCAGCCGCCGGCCGTTTGCGGGCGTTGTTGATGACAAGGCTGTTCCTGAAGTCGGTCTCGATGTTGATTTCGTTGATGTAGTGCTTCACTCTCTGCCGCCCGAAAAACTCCTCCTCGTCGTCGCTGGAGGAGTCGGTGGCGTCGGCATCCGTAACAGATATCCGTACGATTCTCCGCGTGACCGTGGAAGCGGACTCGGATGCCGCCTTCTTCCGAGGTTTCATCAGTTTCTTTGTCGTGCTTCTGTGCTCTGAGTATTTGATTGGACACAGAATACTCGAGTCCATTTTTGTATCCAAAATCCGTAATTCTCTTTTGGGTTCTTCGACTTCTCTAAATTCGCATCGAATGCAAAAAAATCAAAGACCCAATGGAGAACAGGGCGAGATGAGCAGATCAAAAACACAAGCACAGAAGACCTTCAAATACAGATAAAAAACCAGCAAAAATGGTAAGAAGGAGATTGACCGTTCAGTCTTTTCCTTCCAGTATTTGCAATTTTTGGTGAAATTTTGAGAAAAATATGATCAAAATCCAGGACCGAGAAATCTAGCAAGTACTTTAGAGGGAGAAACGGAAGGAGATTTGTAGAGAGAGAGAGAGGTGGAAGAGTGTACGGAAAGCTCGAGACTTGAGAGGGAGTGTGGCGTTGTGGCGAGAGGACTGAGAAAATTTGAGTGAAGA
>V300016263_L3_WHPEAkcfEAAARAA-541_1_paired_trimmed_paired_merged_contig_5966
TAAAATCCAGATTATACCATGTATACCTAACAACTTAAGGACTTACATGACACAGGAGCACCGCCACTGTCCAATGGTAAAAGAACATATGTTGTTTTTGTTCACATGTGTTTGTAGACAATATGCTGCTAAAATAGCGGTATACCAGTATCACGTAAGTTGCTCTAAAAATACGAGAGACAGGAAAAAACAAAAGAAAAAGAAATCATCAAATCAATAAACAGATCACCTCTGAAATTGCCATGGAAAAGATTCTTATGAAATAATGAAATTACAAGACTGAATTTTTACAACACAAATATATAATCCGGTCGGAAAAACACCAACAACGCCACCACCATAATCACCAAAATCAAACTCTCCATCACTCAGACCTTATTTACCACAAAAGGGAAAGACAAAAACCAAAATCTGAAACATGTTTCAGAAATTGGTTTGTGATAGTAGCTGACTACATGGTACCAACTGAAATCAAAATCTGTAAACATAAATATATATACATATATAATTATCTACCTTGTGGTTCTGCTGCAAAGTAAACAATCCAAGATCCTCAACCAAAGATGTCGGACACGTGGGT
>V300016263_L3_WHPEAkcfEAAARAA-541_1_paired_trimmed_paired_merged_contig_5967
TAATTAGGTTTTAACTTTACAATCTCATAGTTAAAAGGTGACCCCAAAATCATAATATCAATCCATTGATAAGAACTCAACCAACAACACAATGAAGCATAAAACGACATCAAAATCAAAACACCCTACCCGGAAAAACCATGAATTGAAGGTCTCACTCTGCTCTTCTCACCCAATCGAAATCCAAAAACCCTAATCGGAAAAATGTCAACAAAACCCTAGATGTACTCAAATACTAACTACAGTTGTGAACCCAAATTTTAATCTGCAGAAAGCCCGGCGGTAAGGGCGTCGATTCTGGCAATACTTGAGTATCCCAGGAAATGAATTAAACCATTAAACCCAAAAAACAAAAATCTTAACAAATACAGAGATGCGATGCTAGAAGCCTAAAATCCTTCAGAAACTGTGTCCAGCTAACCAAAAATGCTTGCTAAAAATTAGAGCAACTAGCTCCTATGAATGCAGAACCCAAATACCATTATCAACCACAATCCATACAAGTAATCTAAACTAAAGAAATTGAAATTCCATACCACTGTGATAAGATTAAGATTAAGCATTCGTCGATTTCAATCGATAAAATGA
>V300016263_L3_WHPEAkcfEAAARAA-541_1_paired_trimmed_paired_merged_contig_5968
CGTCGACGCGCTAGATCCATCGTTCTCTTTCCGAGATGGCCAAGTCGAAGAATCACACCGCCCACAACCAGTCCCGAAAGGCCCACAGGAACGGCATCAAGAAGCCTAAGAGGCACCGCCACACTTCAACCAAAGGGATGGACCCCAAGTTTCTGAGGAACCAGAGGTACGCCAGGAAGCACAACAACACCAAGAACGAATCCGCCTCTGATGAAGAGTAGAGTGAGGCCTTCCAATCATGGCTCTGATTGGGTTTTTCTCGATTAGGGTATTTTGATTTCGATGCCGTTTTATGCTTACTTTGTCGTTAGTAACATAGTAGTTTGATGTTACTCAAGTGGGATTTATTTCAATTTCATGTACGAGCAGTACTCCTAATTTATTACTTCTGTTAAAGAGATTACGAGGTTTTGAGATACTTTCTGTGGTTCTGCAATCATTTTATCGATTGAAATCGACGAATGCTTA
>V300016263_L3_WHPEAkcfEAAARAA-541_1_paired_trimmed_paired_merged_contig_5969
GGTCTTAAGATCCTGCCTACCGAAACACATTTACCACACCGATTCCTCCCACGTTGTTATAGGATTTGACCACAGCCGTGCTAACGTTGGAATGAAAGAGAATATGAGCCGGTGTTTGGATCTTTGACAGCTTTAAAGTTGTCGACGCTCATTCCAAAACGGCCCAAGAGAGAATTGCCCATTTCTTTCAGCTTCCCTATCATCTCCTCTTTCATCTTTTCTCTCTTTTCTTCAGCTA
>V300016263_L3_WHPEAkcfEAAARAA-541_1_paired_trimmed_paired_merged_contig_5970
CGACTTCGTTGATATCGGTACGCTAACAGTACACTCCAGAAACACGCAGCACAAGTGAAGTGTTCTCATTTTATCACTACCTTCCTTCCTCGCTCGCTGGCTGCTCTTCGAAACCCTTATCTCACGCGAGATCTCACGGACCTCTCGCTATCCATGGTTCATATGTAAAATTTCAGTTTCTAGAAGAAAATGCAATCGCCGGCGACACGGTCAATATCCCTAAAACCTTCTTCACCGACAGAGATGCTGATAAAGGAAGAAGAAGGAGAGAATGAATGCCATAGCGATATGAATCCCCCAAATCCCTCCTCCTCCTCTTCCACCGCCACCAACAGAGATGCCTCCGATGGCTTTGAAACTGCTAGCGAAGGCGAACTCAACGACGACGAAATCCCTCAACAACTCCATCTCCAAGACGAACAACAAGAAACTCCCTCTCCGAACGATGACGACGTTGAATCGAAGCAGAAAGCGTTTGAAGAAGCAAGTGATGTGAAAATTGAAGGAAATAGACTTTTTGGCAGTGGGCAATACCAGGAGGCACTAACACAGTATGAGCTTGCTTTACACCTTGCACCTGATATGCCACTGTCTGTCGAATTACGTTCCATTTGTCATTTAAACAGTGCAGTATGCTTCTCGAAATTGGAAAAGTATGAGGACGCAATCAAGGAATGCACAAAAGCGCTTGAACTCAATCCTTCATATATGAAAGCTCTGCTTAGAAGAGCAGAAACTCATGAAAAGCTCGAGCATTTTGAAGAGGCTATTGTTGATATGAAAAGTGTCTTGGAACTGGATCCTTCAAATGACCAAGCCAAAATGGCCATTCGCCGTTTGGGGCCACTAGCTGAAGAAAAGAGAGAAAAGATGAAAGAGGAGATGATAGGGAAGCTGAAAGAAATGGGCAACTCGCTTTTGGGCCGTTTTGGAATGAGCGTCGACAACTTTAAAGCAGTCAAAGATCCAAACACTGGCTCATATTCTCTTTCATTCCAAGGCTAGCACAGTTGTGTCCATATCCTATAACAATGAGGGAGGAATGGGTGTGTAGGCAGGATTGTTATTTACAAGTAAATGCTGAGCTGAGAAAATAATTTGTGGCTAGTAGTGATTGCTTTCGTGAATTTTAAGCCCTTATGGTTTCTATATATGGATGAAATCGGCACCATTGCAGTTTGTTTATGATCTTCTTTACATTTATTACCATGTAAATGAGACTTGGAATGAGATTCGTTTCAAACAATGTGGGTTCTGGGTTGATAGTGATTGATATATAAATCCTACAATCGTAATTGGGTTACTAGTTGTCCGGTATGTTTTGCTGTAATTTTAAACTCAGAATTGCAAAGGTGATTCCTGGTTGCTCCAGTACTACCCTCTTTTCTTCTTTGTAGGGTTTTGTCCTTGGCGGTGAACAATAGTCACTTGTGGTGATAGTTGTATCGCCGGATGCCGAGTTCAAGCCCAGAGTACGCCAGTTGGTTCCAGTCTTGCACATCGGCGAGCAGGAGCGTTTTGACACACTTGTAACATGTTGCGCGCCCGCATGCTGAAAAATTACCAAAGAATAAACTTTGGTAACTGCAGGTGCCTGCTGCCATTCCCATCTCGTCCTGTCCCGTCCACGAGGATATGCATATAATTCTCCAGTCCCCAAAGAATAAACTCCAACGCAGAACTTTATTTGAAGAAGAAAGTGAAGCAAAATTTGTTTCAAATTAAAGAAAAAGAAAATACATAATGATCTTTTGAACTGT
>V300016263_L3_WHPEAkcfEAAARAA-541_1_paired_trimmed_paired_merged_contig_5971
CATTTAAACAGTGCAGTATGCTTCTCGAAATTGGAAAAGTATGAGGATGCAATCAAGGAATGCACGAAAGCGCTTGAACTAAATCCTTCGTATATGAAAGCTCTGCTTAGAAGAGCAGAAGCTCATGAAAAGCTCGAGCATTTTGAAGAGGCTATTGTTGATATGAAAAGTGTCTTGGAACTTGATCCTTCAAATGACCAAGCCAAAAAGGCCATTCGCCGGTTGGGGCCGCTAGCTGAAGAAAAGAGAGAAAAGA
>V300016263_L3_WHPEAkcfEAAARAA-541_1_paired_trimmed_paired_merged_contig_5972
ATGACTTGGATACATTACAAGCCCCTTTCACATATGAGGCTTTGCCACCTTCAAGTATAAATTTTGTGCCTCTGAAACAGGTGAAGAACTTCAGAGCAGATGAGCTCATGGAATTTTATAAATCGGATTTGAAGCTGAAGAAGTTCTTGCACATAATAGAGAACTCACCGGTGTTTCCTGTTTTATATGATCACAACAGAACTGTTTTGT
>V300016263_L3_WHPEAkcfEAAARAA-541_1_paired_trimmed_paired_merged_contig_5973
GCATACCATCGGAAAAGTCCGAAGCTTAGGGTTTTGCGTATCTCTCTTGTGCTGGCAGTCTCTGCGTAAGAGCTATCATCGGAGAGAGACTCAGAGTCCTCAAACGTCCGCCATGCCTACCGTCGGCGTCGGCCGCGATCGTCTGTATGCAGCTCTAGGAAAAACATACACTCAGGAGGAGTTCGAGGAGTTATGCTTCGACTTCGGCATCGAGCTCGATGACGTCACAACTGAGAAAGCAATTATTCGGAAAGAGAAACATTTGGATGATGAAGGCGGCAAAGGCGACGAAGACGAAGAAGTTATCTACAAAATCGAAGTTCCGGCGAATAGATACGATTTGCTTTGCCTCGAAGGGATTGCTCAATCGCTGCGTGTTTTCAATGGGCAAGAGGACATTCCAACGTATAAGTTGGCGAACATTAGTAAGGAGTCGATGATTAAAATGCATGTGAAATCAGAGACTTCTTCCATACGCCCCTTTGTTGTCTGTGCTGTTTTAAGAGGTGTAACATTTGATGAAGCGAGTTATAACAGCTTCATTGATCTCCAAGACAAGCTCCATCAAAATATCTGCCGGCGAAGAACCCTAGTTGCCATTGGGACTCATGACTTGGACACATTACAAGCCCCTTTCACATATGAAGCTTTGCCACCTTCAAGCATAAATTTTGTGCCTTTGAAACAGGTGAAGAACTTCAGAGCAGATGAGCTCATGGAATTTTATAAATCGGATTTGAAGCTGAAGAAGTTCTTGCACATAATAGAGAACTCGCCTGTGTTTCCTGTTTTATATGATCACAAGAGAACTGTTTTGTCTTTACCGCCCATTATTAATGGTGCACATTCAGCAATCACATTAAAGACAAAGAATGTTTTCGTTTAATAATGGGCGGTAAAGACAAAACAGTTCTGTTGTGATCATATAAAACAGGAAACACCGGTGAGTTCTCTATT
>V300016263_L3_WHPEAkcfEAAARAA-541_1_paired_trimmed_paired_merged_contig_5974
ATGACTTGGATACATTACAAGCCCCCTTCACATATGAGGCTTTGCCACCTTCAAGTATAAATTTTGTGCCTCTGAAACAGGTGAAGAACTTCAGAGCAGATGAGCTCATGGAATTTTATAAATCAGATTTGAAGCTGAAGAAGTTCTTGCACATAATAGAGAACTCACCGGTGTTTCCTGTTTTATATGATCACAACAGAACTGTTTTGTCTTTACCGCCCATTATTAATGGTGCACATTCAGCAATCACATTAAAGACAAAGAATGTTTTCGTAGAATGTACAGCCACTGATTTGACAAAAGCCAAGATTGTTCTGAACACAATAGTAACGGCATTTTCAGCATATTGTGAAAGGAAATTTGAGATTGAACCAGTTGAAGTGTTATATTCTGATGGAAACTCACATGTTTATCCTGATTTATCAATCTACAACATGGATGTTTCTCTATCGTATGTCAATAGTTATGCTGGAGTGTCTTTGAAAGCGAAAGAGGTTACTGGTCTGTTGAAGAGGATGCAATTGCATGCTGAGCAATCTAAATCTGACAATATTACTGTATCTGTACCTCCAACCAGAAGTGACATTCTTCACCCTTGTGATGTTGTGGAGGATGTTGCAATTGCATATGGATACAATAATATTCCAATGAGAAAGCATATTCCAACGAGCGAGCCTGTTTCTTTGAAGCCACTAGCCTTGAATGAGTTCACTGAACTCATCAGACTAGAGATTGCAATGATTGGGTTTACAGAGGTCTTGACATTCATATTGGGCTCGTGGAAAGAAAACTTCTCAATGTTAAGATGTAAAGATGACAAATCGAAGGCTGTGGTTATTGCGAATCCCCGCTCATCTGATTGTGAGCTTGTCAGAACCAGTCTGATGCCTGGCATTTTGAAAATTGTTAATAACAACAGAGATCATCCGAAGCCCATAAAGATTTTCGAAGTGGGTGACGTAGTACTGTTGGATGAGAAGACAGATGTTGGTGCAAGAAATCATTGCCAACTAGCAGCTCTATACTGTGGTGCTACGTCGGGGTTAGAGTTGATACATGGCCTGGTGGACAGAATTATGGGAGCGGTTGGGGCTTCTTGGGTTCCTGTTGGTGACAATACAGGATACTTCATCGAGACTTCAGATGATCCCGAGTTTCTTCCCGGGAGACAAGCAAGCATCATCTATAAAGGGAAGCACATTGGAATTTTTGGCATTTTACATCCCGAGGTGTTAAACAACTTTGACATTC
>V300016263_L3_WHPEAkcfEAAARAA-541_1_paired_trimmed_paired_merged_contig_5975
ATATAAAAATCAAATAATATGTTATATTTGTTGATTTTAAATGCCCTTAGTTGATCTTGTTTATCGATAACCTCCGGTGTTTTGCAAGCTTATAAGATGATGCTATGCGAATATATGAACAATAAAGTAAACACGCTACGCATAAACACAAAGAATTTAGCGAGGTTTGGTGAACTTTGCTTACTCCTCGTGTGATCTCTCTTGAGACCTAATTTTGAAGAACCTCTTTGTGAGCTT
>V300016263_L3_WHPEAkcfEAAARAA-541_1_paired_trimmed_paired_merged_contig_5976
AAAATAACATTTGACAATTTGATTGAAAAAGTACAAAATTTGACATAAAACTTTAAATTGTCACATCAACCATCAATTACAACTTGGGTGTTATAATTTGACATTTCCTTTGGAGATGGTCTTAATGTGCTAAACCCCAAAACCTTGTTTTATATCTCTCTCTCTCTTTCTTGGGTGAAAGCACTCTTACGGAATTTGAAATCAATTCTTAGTAAAAATGCAAGCTAATCGAAGAAAAACACTTGAAGTGATTCCCAAACGAGCCCATAAAAACGTCGAGCTACAACACCAGATTTGAACATACCTAATTTTGAAGAACCTCTTTGTGAGCTT
>V300016263_L3_WHPEAkcfEAAARAA-541_1_paired_trimmed_paired_merged_contig_5977
TCACCACCCTCAAGTAATGATGATGCTCATCACCCTATGTATTATCGTTAGATGAGTTTAATTTTCGGAATCTGTTAGTGGATAGACATAAATCTCAAAATTTAAATTAATCCAACAATGATAAATAGAGTGATGAGTTACTACCACTTGAGCACTTGAGGGTGATGAACAAAAATGCAACGATAAAAGAATACACGGCATATTGATATGCTAAATACATTAGTTAAGATGACTATTCTGTCATAAATGCATTAATTTATACTTTGTAGAATTAATTTTCTGTATCAGAATTATGCATGGAAAATTAGAAATTAACAAGTTTGTTCTTATACTATCATCATATATTAAACTTTTGATTTATAATACTTCAAGTAATAAGATATTATATTTGATGTTCCTATTTTCTTGTAACTATAAATCGTATCTACGTTTGTATGATGAGTGAATATATACAACTAGCTAAGCCTAAGCAATCACTTGAAACGTGCCAAGTTTATATCAATCTTTTTATAAAAAAATTAAAAAAAAAAAAAAAAGACATGTAGTTGGTTTCGTTACGGTAGTCCACTATTTTGAGAGCCGGAAAGATTCACAGAAGTATATCAGTTTCCCTGAACAGGTTTAAGTCAATTGAGTAGGAAGTTTTTGGCTATATGTCTTTTGTGGGGAAGGAAATAGTTCTACAACATGGATTTACCATGCATGCCATGGTTTCTTCTCATACCTAAAATTTTGGATCTTTTATTATCCTAATTAACTGGTCGTTTTCTTTTCCTCCTTTTGTTCTCGCTGCTCTAGCATTCTCAAAACGCTAGACAGGTACCAAAAATGCAGTTATGGTGCAGTGGATCAAGTTAACAGACCTGCAAAGGAACTTGAGAGCAGCTATCGTGAGTACATGAAACTCAAAGGTAGATATGAGTCCCTACAACGAACTCAGAGAAATCTTCTTGGTGAGGACTTGGGTCCATTAAACACAAAGGAGCTTGAGCAGCTTGAGCGTCAACTTGAGGGCTCCTTGAAGCAAGTTAGGTCCACTAAGACCCAGTATATGCTGGACCAACTTTCTGACCTTC
>V300016263_L3_WHPEAkcfEAAARAA-541_1_paired_trimmed_paired_merged_contig_5978
TCCAGTACCAAGCAAGCGAGCTGTAAATGTCATGCCATCCACAGAAGTCTCATTCGTAGAGACAGATAGAGCTAATGAGCACAATAGATCGAGCAACACTTCAGGAGAAACGTCCAACGATGGATTGAGACAAAGTATATTCAAACTATCTGTTATGCGCTTTGTAACAAGTGGTTGGCGCAGTTCCAAAAGAGTTTTGTAGTACTTGAGGACGTTGGTTTTGCACTTGATTGACATAAGAAACAGACACTCTTTCAAAGCATCCAAAACATACAAGACCTCCTGGGCTCCCTTGGGTCCTTCACTCGCATCTGCCTTTGACCCACCGGCAAGAAGAAGAAACCTTTCAAATAAGTTAGTTATCCCTTCACTTGCAGGTGCAAGGAGCGACGTTCCTTGAAAACTTTGCAACACATCACGAAGACACAAATGTGATTGTCTTCTCACCTTAGGGCGGGAGTCGGTTTCGAAGCTCAATAGAAATCCATACAATTGAGACACATCAGACCAGTTGACACGGCCTCTGACAATAAGCAAATGCGATATACATTTCAATCCCGAGACGGCGGCACCCACGGTCAACGACGGCGACCGAAAAACACGGACCAAGAGCTCCGACAAGAACTCGTTTTTCTTCACGATAATCGCCGCCGATACTTTCTGAAAGACAACGGAAAGAATTGTGAGGAGTGCGTCTATCACGTGACCGGGAGGGTCAAGCTGGGAGGCGAGGCCGTCGAGGGAGGAGCAAGTGATTCCCAGGTATGCGACGGGAGTCAAAGGGAGGTTCTTGTCTTTGAGCTCCTGGGCCATGGCGCCGACAGCGGCGCAGAGGTGGTGGTGGTCCTCGCGCGTGGAGCTGCTGAAGCGAGTGAGGATTGAGGCGCAGATGTCGTCATCGTCGTCGTTAAGAGGGAGGGCGTGGGGATCGTCCATTTCTACGCCTTCCATGTTTAGGCGGGAGTTTTGGGGAGTTGCAGAAAAACCCTAGCTTAGATGGATTCTCAGGAG
>V300016263_L3_WHPEAkcfEAAARAA-541_1_paired_trimmed_paired_merged_contig_5979
AACCAAGTAAGCTTTCAATAGTAGCGCACACTTTTTCAATTATAGTTGGCCCAGACTTCCTTGCATCATTTTTTGCATTCATTACAATCTGGTCAACTCCCTGTTTGACCAAGCTTTCATCAATGCAAGCACGAATGAGACTCTTAAATGTGTCAGCTGCTGCGTGTATAGCCTCTTCATGCTCAGATGCCAACACATCTTTGAGTGCATTGAATACAAGAGGGAGTTTAACTACACATATTTGCCTATTAAGGGAATAAACTTTCGCCATTCCAGTACCAAGCAAGCGAGCTGTAAATGTCATGCCATCCACAGATGTCTCATTCGTAGAGACAGAAAGAGCTAATGAGCATAATAGATCGAGCAACACTTCAAGAGAAACATCTGTTGATGGATTGAGACAAAGTATATTCAAACTGTCTGTTATGCGCTTTGTAACAAGTGGTTGGCGCAGTTCCAGAAGAGTTTTGTAGTACTTGAGGACGTTGGTTTTGTACTTGATTGACATAAGAAACAGACACTCTTTCAGAGCATCCAAAACATACAAGACCTCTTGGGCTCCCTTGGGTCCTTCACTTGCATCTGCCTTTGACCCACCGGCAAGCAGAAGAAACCTTTCAAATAAGTTAGTTATCCCTTCACTTGCGGGGGCAAGGAGCGGTGTTCCTTGAAAACTTTGCAGCACATCGCGAAGACACAAATGTGATTGTCTTCTCACCTTCGGGCGAGAATCCGTAACGAAAATCAATAGGAATCCATACAATTGAGAGGCATCAGACCAGTTGACGCGGCCTCTGACAATGAGCAAATGCGATATACATTTCAATCCCGAGACGGCGGCACCCACCGTCAACGACGGCGACCGAAGAACACGGACCAAGAGCTCCGATAAGAACTCGCTCTTCTTCACGAGAATCCCCACCGATACTTTCTGAAA
>V300016263_L3_WHPEAkcfEAAARAA-541_1_paired_trimmed_paired_merged_contig_5980
TCAATTGAAGAGAAATTGTAGCTACTTTAACAATACATGAAAACTCAAACCAAAAGAAAAATAAAACATGAGTCGTTTATATTTGATTTTTGCCAAAGGATGTCTCTTGGGAAGGAAAAGAAAAAACTGTTGTTACATGAAATCAACAAGTCAAACAATGAAGACTAAGACACACATCACCGTAAACAAAACACAGATCATGCTGCATCTTCTAATTTGACCTCAAAGCTAACTAATTCATTCAATCAGTCCAAGATATTTTCTACCCGTGAATGCTCAAAAAACATAACGCCATTAAATCCTACTTCTTTACTTTCCAGGGTCCAGTGGCCCTCCCCTCCCTCGAAACTCCTCCCCCGTCACAACACTCAAGAGATTTGACTACTACAAGTCTACAACAAGTAGTCGAACCCATGACCTAAGGAGTAGAAATGCACACAGACTGACAGACACAGTTCAAGCCAGCACGAGAACCGGTCAATAACTTCCTCACTCCCACTGAAGCACA
>V300016263_L3_WHPEAkcfEAAARAA-541_1_paired_trimmed_paired_merged_contig_5981
TAGCATAGTAACATTGTGGAACACTAAACTCTGGATCACCCTTAGCTGGCTCGTCAGACCATGGGGAACCAAAAGTCTTGTGAAGGTTTTCTGTTGAATTCAAGTTTAATCCAAGTGTTGTCAAATCAATTCCAAGTGCAAGGGATGTAAGATCAGGATCACTCATCCTTATGACACTTAACAATCCAAGCAAACCAAATAGGTCTGGAGCAGATTGCGCTGACTGCATCGATTTCATTCCCTGATCCCTAAATGATTGATTGCCAGCTGACATCTGGTGCAGGCGAAACTGGGATTGATTTTGTTGTTGATACTGCTGAATAAGCTGGTCATATGAACCCATACCAGAAACTGAATTGGCAGAATTCAGAGGCCTTAATCCAATGCCAGGAGGTCCTCCACTAGTCTGTGAATGATACGTTGAATGTGATGATGGGAATATGTCTGAACCATGCATATGGAGAAGATCCTGATTGTTTACTTGTGAAAACGAGACACCACTACTGCTGACTGATGGAGCATGTTGTTGCTGTTGTGGCCTATGAGAAGAATAAGTTCCCCCCAAGTTAAATCCTGAAGACCGTCCCATTGGGAAGTG
>V300016263_L3_WHPEAkcfEAAARAA-541_1_paired_trimmed_paired_merged_contig_5982
TTAACACAATAGAAAGAAATATACAACGTCGTGCTTGACAGTGTCAGGTAAAAATAAAGAACAGCTCAATGAGGGCTTATACAATGAAAAGAATATGCTTTCAGCTGAGTAATCACAGTACAACACTAGCACGTATGGTAAAATCTCAGAAAGTCAAAAACCTTGGGACATTTACAGATTCATCGACGCCTATTCCGTGAGTAGCTTGGGGATCCAGTGTTGCCTCTGTAGTTTCTGCTCG
>V300016263_L3_WHPEAkcfEAAARAA-541_1_paired_trimmed_paired_merged_contig_5983
AGAAAGGCGGAGTTGGCGCGAACGGCGCTTGGGTTTTCTAAGTTGAATGGAAATTTGAAGACCAACGTCTGTTTTGGTCAGAGCAAGAGCTGGAAAAGCGCCCGGCTTCAGTTTACTGTGAGGGCCGTACAATCCGATTCACCAGTCCGATCCGATAAAATTTCGGGTCCTGCCAAAAGATCCAAACCGAATGGAGTAAGATTATTTGTTGGGTTACCTCTAGATACAATTTCAGACTGCAACGCGGTGAATCATGCTAGAGCGATTGCTGCCGGATTAAAGGCTCTGAAGTTGTTGGGGGTGGACGGTGTGGAGCTCCCGGTCTGGTGGGGAACGGTTGAGAAAGAAGCCATGGGGAAGTACGAGTGGTCAGGCTACCTAGCCGTTGCAGAGATGGTTCAGAAAGCCGGCCTTAAGCTCCATGTCTCGCTCTGCTTCCATGCGTCTAAACAACTGAAGATCCCACTCCCTGCGTGGGTA
>V300016263_L3_WHPEAkcfEAAARAA-541_1_paired_trimmed_paired_merged_contig_5984
ACATATAGAAAACTGAATGTGTTTCTTCTTCTCCATTGAAAGATAGTTTGGACTACCACAAACATTATGAGTTTTGAGTCCATCCCGAAAAAGGATATGTAAAGAACAGAAATAACTTAATTTAACTAAACAGACAGACCTAGTTGTTATCCCACGCCTATCAAGCAGAAAACTGTAGTTCTTGAGCCTTCTCTACCTCAATCGGTTCCAGCTTGCCTTCCTCAATGAAGATAGTAGTAACCCAGTACTAGAAACAACACAACTAACACAGCAGCAGGAGCAGCCCATAGCCAATAGTTTGTACTCGACTTCTTCCTCTTCAGGATGGCTTTTGGTAGTGCGTCTGAACCTCTTGCTCGACCTCTGTTCCTCAGACTGTTATCCTTTTGCACCCTTGCCTTTGCCGGGACAGGAGCTTCAACCTTTTCAGTTACCTTTTCTGGTTCTGCAACCTCATCAACTGGTTCTATCTGTTCCTCAGGATTGGTATCGGGTGCAGATGATGACTTCTTCTTTGCCTTCTTTTCACGCTCCTTCAGCTTCTTCTCGGCTTCCTTTTGAGCTCTAATAGCTGCTTTAGCTGCATCTTTCTCTGCCTTCTTCTTCTTCCTCTCCAAGGCCAGCTTATTTTTTTCAATCTCCTCTTCTCTTTTCATCTCCTTCAACTTAGCCGGATCAATTTTCTCTTCTTTTAGGATCTCCTTTTCAGAAACAAATATTTCCTCGTCAGCCACATCAATATGCTCGGCAGCAGATTTAGGAGCAGTTGCTTTATTTTTGGCTTCTTTCTGAACCTTCTGTGTAGTCGAACTATCTGGCAGGGCAGATCTGGTATCTTCCTTAGCTTGTTTTGCATTAGATTTTGGTGCTGTCTCTACCACAGGTGCTTCCACAACCACCAATGGCTTCTCATCTGGGTTTCTTATACGTCCATCCCTACTCATTTGACGGCTGTCCAGAGATGGCAAAATTCTTTTCTCATAATCATCTCTAAAATCCTTGTTACTGTTCCAG
>V300016263_L3_WHPEAkcfEAAARAA-541_1_paired_trimmed_paired_merged_contig_5985
TAAAAAAAGGGCTTCAAAAGTCCATCGTTGGTAGGCGCCAACACGTTTTATTAAAAACCCCACCCTATAAGCTTTTGCTCGACAATTCTCTATATAAACGCTTTCAAGTTCCTATTGCTCTCTCATAACCATAAGCGCTTTCTTTTTCTCTCTTCTCTCTGCTCTCTGCTCTTCACATTCGCAACCAAAAACCACACGTTAAAAAAAAAAAAAAAGCTCAAAGCAGCTTTCGTATTGCGAAAATAGCCAAAACCCAAATCCCCATTTTTTGCAAATTTTCAGTTTTGGTCGATATATTTTTTTATTTTGATATCCGAGATGGATTACCAGTATGTTCTTGGTGGGGTGTTGGTTTCTCTGCTGGGCTCTGTTTTCTTCATGATCATCAACACCACTCTCAACGGCGAGAAGAAGAAGGTGGTCGAGAAAGTTTCCAACGGCGTTAACGGAAATGGTTACGTGAGGATGCCGTCCCAGAACGGTAATTTTCAACCGGAGAGTGCCAGTGGCACGGACGTTGTCATTGTCGGTGCTGGAGTTGCCGGTGCTGCCCTTGCTTACACTCTTGCGAAGGACGGACGCCGGGTACATGTGATCGAAAGAGACTTGAGTGAGCCAGACAGAATTGTTGGTGAACTATTGCAGCCTGGAGGCTATCTCAAATTGATTGAGTTGGGTCTTGAAGACTGTGCAAATGAGTCCATTGACGCTCAAAAAGTATTTGGTTATGCTCTCTACAAAGATGGGAACGACACAAAACTGTCTTATCCCTTGGAAAACTATCCTTCAGATATCGCCGGAAGAAGTTTCCACAACGGACGTTTCATTCAAAAAATGCGTGAAAGGGCTACAGCTCTTAAAAACGTGACACTAGAACAAGGAACTGTGACAACCCTAATTGAAGAAAAGGGCACCGTCAAGGGTGTGATGTACAAGAACAAGGCTGGAGAGGAGATGAGATCAAATGCTCCATTAACAATAGTATGCGATGGGTGCTTTTCAAATCTCCGCCGCAATCTCTGTACTTCCAAGGTTGACAATCCTTCTTGCTTCGTCGGCTTGATCTTGGAGAACTGTGACCTTCCTCATGCAAACCACGGACACGTGATTTTGGGAGATCCATCACCTATCTTATTTTACCCTATTAGTGGTACCGAAGTTCGTTGTTTGGTAGATGTTCCCGGCACAAAAGTACCTTCAGTAGCTAATGGTGAAATGGCCAAGTACTTGAAAAATGTGGTTGCTCCTCAGGTTCCCCCTCAGCTCTATAGATCTTTTCTCGCAGCAGTTGAGAAAGGAAACATCAGAACAATGCAAAACAAAAGCATGCCTGCTACTCCTCAACCCACTCCCGGTGCAATTTTGTTAGGGGATGCATTCAACATGAGACATCCTTTGACCGGAGGAGGAATGACCGTGGCTCTTTCCGACATTGTTCTTCTAAGGGATCTTCTTAGACCCCTAAATGATCTCAACGACGCACCAGCTTTGTGCGAATATCTAGAATCATTCTACACACTTCGCAAGCCTGTGTCATCTACCATAAACACATTGGCCGGTGCC
>V300016263_L3_WHPEAkcfEAAARAA-541_1_paired_trimmed_paired_merged_contig_5986
ATGGACCGGCAAAGAAAAGACTCAGAGGCGGAAAAATGAAGGAAGACGCCGCATCACCACCGCCACCACCAGAGGACTCTTCCTTCACGTCATGCAAAGACGTTCCCAATCTCCTCTCCTCTTTCGTCGACACCTTCGTCGATTTCTCCGTCAGCGGCGGCCTCTTCCTCTTGCCCCAAACCCCCAATCATCCCCTTCCCGTCTCCCCTCAAAATCACAAAAATGCCCTCACTGCCTGCCACAGCTCCAACGATCCCCTGCCCTTGCGCCCACCACTCCAAACCTATTACCCCCCGCAGGACCGGTTGGTCGCGATCGGCGATCTCCACGGCGACCTGGAGAAGACCAAGGAATCGCTAAGGCTTGCTAAATTGGTTGACCCGGAGTCGGGTAAATGGGTCGGAGGGTCCACCACCGTGGTCCAGATTGGCGACGTGCTGGACCGGGGCGGCGACGAGATTAAAATCCTCTATTATCTCGAGAAATTGAAACGAGAAGCCGCCAGGTGCGGCGGCACGGTGATTACGATGCACGGCAACCACGAGATCATGAACGTGGAAGGAGATTTCAGGTTTGTGACCCGCAAGGGTTTGGATGAGTTCAGGGTTTGGGCCGACTGGTATTGCATTGGGAACCGAATGAAATCGCTCTGTAAAGGGTTGGAAAAGCCGAAGGATCCCTTTGATGGGGTGCCGTTAGGGTTTAAGAATGTGAAGGACGAGTTTGCTCATGGGTTTAGGGCTAGAATTGCAGCATTGAGGCCATCGGGTCCAATTTCGTCGCGGTTCTTGTCCAACAATGTGGCTGTGTTGGTTGTGGGGGACT
>V300016263_L3_WHPEAkcfEAAARAA-541_1_paired_trimmed_paired_merged_contig_5987
TTGTGTGGGATGACAAAGACATAAGAATCAAACTTTTGAGAAAGGGAATTTTGACTCGGATATACGCCCCCATGGCCATAATAAAAGGACTAAGGGAGTCGGGCGTCTTCAGCTCCGTTATTGCATCTGCCCCAACAACTCTCTCAAAAGAAAAGTTTTTGTTGACCATTAATGGTAGTAGCTCCTCGAAAGCTGCTGCCTCCGAATCCCACCCG
>V300016263_L3_WHPEAkcfEAAARAA-541_1_paired_trimmed_paired_merged_contig_5988
CGAGGTCAAATTTGAAGAGGATGCTGTTCTGCACTACACATATGCCAGATTTTCAGACTTAACATCTAGGCGTGATCGGTGTCGCTGCAAGCCTACAAAGGAAGATGTCAAAAGATGCTTTATGTTAGATTTTGACAGAGCTGCATTCATAATTGCGTCAACTGCAACTAAGGAGGAAATGCAGAAATGGTTCCATGAACACATTGTATGGGATGACAAAGACGTAAAACTAAAACTTTTGAGAAAAGGCATTTTGACTCGGATATATGCTCCCATGGCCATAATACAAGGACTAAGGGAGTCGGGAGTCTTCAGCTCAGTTATTGCGTCTGCCCCAACAACTCTCTCAAAAGAATTTTTTTTGTTGACAATTGATAGTAGTAACTCCTCAAGAGCTGCTACATCTGAATCCTTCCCGTCGTTGAGGAAGATTGGTAGAAGCAGAGAGAGTAAGGCTACCGCCAGGAAGGCATTGGATATCGAAGCTGCTGAATTTCAAGAAGTCGCTGTTCCACTGTTGTCCCCCCCCCCAGGAATGGACGATAACCAAGCCGGTGTGGAAGTGTAAAGTAAGGTCTCGTTTCCAAGATTGGCTCAGCTGTTCCTTCTT
>V300016263_L3_WHPEAkcfEAAARAA-541_1_paired_trimmed_paired_merged_contig_5989
TGTGTGTGTGTGTATATATATGTAAGGGAAGAAGCTGAAAACATATGATGCAGGGCAAGTTGCAGCTATTTGTATTAAAAACCAGCTCTGGTTTTTCCTTTTTTTTTAAAAAAAAAAAAAAAGGGAATAATCATTTGTGCTCGAATTCAAAGTATTTTGCCTACTAAAGAAGCCAGGCGTTACACATATCACATGTGAATCTCAAATTCTCAATTTAAATGTTACATTCACTATACAAAATTGAAAAGAATAGATTACACTCATAATGCATGAATATAGGGGCGGATCCGTGGAACAGTTTTTTTTTTACACAACTAATGATACACGTTTTTGTAGAACCTACTCCGTAATGTATTTTAATGATTCAATCATGATAAAGGACCTTATTTTACACTTCCACACTGGCCTGGTTATCGTCCATTCCCGGAGGGGACAATGGTGGAACAGCCACTTCTTGAAATTCAGCAGTTTCAATATCCAAGGCCTTCCTGGCAGTAGCCTTACTCTCTCTGCTTCTACCAATCTTCCTCAATGACGGGTGGGATTCGGAGGCAGCAGCT
>V300016263_L3_WHPEAkcfEAAARAA-541_1_paired_trimmed_paired_merged_contig_5990
TACAATTGGTGTCGGTACTCCAGGTCATTTTCGTGCCACCTTTTTTCTTGTTGATTTAGTTGGTTGTCATGCCCTTGCTCTTGTTGAACTTATTCTCAGACACTATTTGACATTGAATGCAATTAGACCGTCATATTGTAGCTTACAATCACTTGGTTGAATTTAAAAGTGCACAATGTTGCATCTATCCAACTCCATGAGCAACTCTTCAAACTAGACTAGCAAAAGCATCTGATATACTTTATAATGTAGAAAATACAAATATGCTCAAGATGCCGCCACACTGTGACAACTGCTAGTTTCTTTAACCAGATAGATAAAATATTCATTAATTTGTGTGTCGCACTTGAATATTTTCAAGTTAAGGATGGGCACGGCCCAACAATTGACTGTGCATTGTATTTAGCTTCTATTCGAACATGTACCTGTGGTCCTTTAGTATTTCCTTATGCCATCCTAAATACTCTCTTAGCATATTGATCAAAATGGGAGAAAAAAAGAAACTTTTTAAACTTTCATGCTATGTGGATTTTCCAGCCAGTGATCGGGCGTTGTTGACTTTGGGAAAATTAATTTTTCTTGGGCTAGTTTCATTTAGGTAAAAACCCTATTCTCAATACTAGGAACCAATCAGATTATAATTTTTCTTATTGGTTTTTGGACAAAGTTTAAAAGGCAAACTAGAAGTTCAAGATCAAAAGTCGCACAAAATGTGCACCCTGAGGCTCGGGTTGTGGAGTGCCGTTCACTTCTTGACGAGACTCATTTTAGCATTTATTCCATATGGCATACACTACTTGGCTGAGGTGTATTCGTCCAGGATTATGCTTTCTAGGATAAACTAACACTTTGAAAGCATAAAATAATACTTCCCCAAAAGATGTCTAAAGGTCCTAACTGTAAAAACTTCAGAAACTCTCTTTGTAAGTCCAATGATTGTGATGGTAGTTTGCATTGTTATCTTAATGATGCGGGGGAAGAGACTAGAATGAGTGAAGTAGATTTGTTCTTTTCCTAATTTCTTTTTTATTATACTTGTTTCGTTTCTATTTAAGTTTGATGGTTTGGTTGAATTGTTTGTTTTACGGTTGAATGACAATTATATATGTTTAACTAATATTATTCTTATAATTTTAAAAAGTGTCTCATCCGCTTTTATGTTTTAAAATTAGGCCAAAAGTAATTAAACATAGAACACCACTGTTTAGACATAGTACGTTGAATATGGTTACTGCATTTCCAATTAAGAAAAATAGAACATAGAATTGTGACCAAAACTAAATTTCCTAATTTTGTTTAGTTAGTTCTCAGCATGTATATACATGATTGAGCTACCATAAACCGTAAGGTTAACCATGTATTTTGTGTGTTAACTTCTATGGGTTTTTTCCCTCTCCAGGTACTGTCATTCCAATGCTTG
>V300016263_L3_WHPEAkcfEAAARAA-541_1_paired_trimmed_paired_merged_contig_5991
GCTCTTACAATGAGCCTGTCATCAGGCGACAAACCCAAAAAAGTAGGTCGATATAGAATTTGCATCCTTCCATGTCGCGTCATGCTTTGGAAGGCCTTCCCATTTGATTAACCAATGAGTGACCGTGCGATTGGCACACTTTGATCATACCCCGTTGTTCAAGGGACCAAATGAAGGTACCATCAGAGGATACTGGAGGCAGAGTTGGAGATGACACAGTATGAGTAGTAATCTTGGGTTTGAGCAAAGACACGTGAAAGGTAGGATGAATGCGGGACTGAGGAGGAAGGTCCAATGTGTAAGCAACCTACCCAACATGAGCCAGGACCTGGAAGGGACCATGGTAGCGAGGGGCCAGTTTTGGACAGTGTTTTGAACACTGAATCTAGTCACGCAGTTTGTCCATCACAAAGCTGCGCAGGTAGCGTTCCAGGGTGCGATTTGGCCCTCCTGTTTGCCCATCGGATTGTGGGCGATATGCTGAGCTCTTGCAAAGAGTGGTGTTTTGCTGCTTAAAGAAGGCAACCCATAATTCACTGATAAAAATAGGAACCTAAACGATCAAAAATTAAAGTTGTTTGGGTGAGAGAGAGGTCAGTGAGCACCATATACAAAACTGCCTTTCTATCATCCTTTATGGTCACAACAAACGATCAAAAATTGAGAGAGATAAAGTTCGTGACCCGCGACTCGACGAGGAGTGGACGCTGCCTTCAACAGCAACATCATATAACCCCTCTTTATTTTACGTCAAACCCAATCCAACTCTGGATACTCCTCCCGACGTCGTCCAAGGCACAATCCCCATCCACCTATTCCGACGACCCATCCATTTGCTGGTTGGTAATTTCAATAATTTTATCTCACCACCCATTTTTTACTTAGAGCATATTGGAATATAAATTCTTTAAAAAATAATAATGTAGAAATAAAATTGTTGGGTTCAAATAAAATTTCTCTATGATCCCAATTGTTGGCTTGTATCGACTCAAACACTGATATTGTTGAGTTCCCGGAGTTCTAGTGTAAGCTTTTCAGTGTTAATTCAAAGTAATGGATATTGTTTCAATTTGCAAACCCTTGTTTATTTCTCTCTCCATTCCTCTTTGACTTAACAATCCAAATGCCAAATATAAATAGTGAATATGAATGTACATAAGCGAAAAAAGAGTGTGAAGATCACTTAAAAACAACCATTGTCACTTTCTGGGAGTTCTTAATGGCCAGTTTGGTGGGTTGGATGAGATTGAGCCTTAAGAGATAACAGAGACTTGTAAGACAGAACTTGTAATTCACTTATATGGATAAGTTTGGTAACCCACTCTATTTTAGATTTATAACCCATCATGTCCAATCCTATCCATCTCATATTTAGACCCAACAAACAACGGACTAGACTCAAGTCCATTTTAATTGGTCACAATTTATCCCAACCAAGCCACCAAAGAGGCCCCTAGTCTCCATCTAGTCCTCTTCAATTCTCTAATTTGATTCACCTCACATTTCAATTGCACAAATGTACATGTATCAATACATCGCACACCACCAAAACAACTTAAAGTGACTCCCCCTCTTTATTTCAGGTATCAAGTAAATTTGGGGCGAAACACATAGACTTACACAATAGTGGTGGTACCTCATAGCTTTGAGGCAGGAGCTGCAACTTTACTCAAGGCAACTGCCGTCTTTGAACCAGATGAGCGCCCCAAGTGCTTACTGATATAGTCCCCAGCCAACATGAGCTTTTTAAGATCTACATTGGTCTTCACTCCAAGTCCATTAAGCATGTACACAACATCTTCCGTGGCAACATTTCCGGAAGCTCCCTTAGCATACGGACAACCCCCAAGACCTGATACTGAAGAATCCACTGTGCTGATTCCTATCTGGAGTGAAGCTAGTATGTTTGAAAGAGCTTGCCCATAAGTGTCGTGAAAATGGACAGCAAGCTTATCAGTCGGGACCACGTCAATAACAGCTTCAAGCATTGGAATGACAGTACCTGGAGTACCGACACCAATTGTATCACCAAGAGAAATTTCTGAGCAACCCATATCATAAAGTTCTTTCGCCACATATGCTACTTGTGATGGGGATATCTTTCCTTCCACCGGACACCCCACAACACACGATATATATCCACGAACAGGAATTGAAAGCTTTCTGGCAGCAATAGAAACATCACTATATCGAACGAGACTATCTTCAATACTGCAATTTATATTTGATTTTGAGAAAGATTCAGAAGCTGAGGCAAATATGGCAACTTCCTTTGCACCAGCAGCAACAGCTGTCTCAAATCCCTATAAGAAGTTTAAGATTAGGGGTTAGGACGGGAAATCTAGCACCTTCAATATTCCGAATAGCGGCCATTACATCTTTTGCATCTGCCAGCTGAGGAACCCATTTTGGGGAGACAAAACTTGTAGGCTCGACAACAGGCAAGCCAGAAGAAACAAGCATTTGAATCAATTGAACCTTGACAGCGGTAGGAACAATGTGCTTCTCATTCTGCAGTCCATCCCTCGGACCAACTTCTACAATCTTTACACATTCCGGAATGTCTTTTAAAACCCGATGCTGCTGAGTGCTGAAATTACGACTTGACAAATAGGAAGCCTCAAATTTCCCCCCACCGAATCCTGCTAGTGTTCCCTTCACATTCCTCATTTGTCTTGACAACTTATGCAAACCAAACATTGCACTTGCAGGCAGGCAGCCACCACTCTCAATCGCAATCGCAATCGCAAATGCAAACTCAGTCTCAATCTCAATCCCAATCTTAATCCACAAACCC
>V300016263_L3_WHPEAkcfEAAARAA-541_1_paired_trimmed_paired_merged_contig_5992
AGAACCGTCGGTGGTAGCGCCGCAGGGGGTACAAAAATCAAGGAGAGGAACCCTAATTTTGCTTTGTTTTAGAGCGAGAGAGATACAGACTACAGAGGAGAGAGGGAGAAGAAGAAGAAGAAGAGGATGTCGACTCCGCAGCAAGAAGAGGACAAGAAGCCCAACGACCAGGCCGCCCACATCAACCTCAAAGTCAAAGGACAGGATGGGAATGAAGTGTTTTTCAGGATCAAGCGAAGCACTCAACTGAAGAAGCTTATGAACGCATATTGTGATCGCCAGTCTGTGGAGATGAACTCAATCGCCT
>V300016263_L3_WHPEAkcfEAAARAA-541_1_paired_trimmed_paired_merged_contig_5993
TTGGGATTGTTTCCTATCCGATTGTTGAGGTTAATTGTGACCACATTCCTTGGGAAGCTCTGGTCAGCTACTGCAGTTGAGGCTACTTGCTCTCACTTGGTAAAGTACCATACCATGCGGAATGTCCTCTTCATGGCAATGACAGAATTCAGAAAGCTTTCAGCAACACCAGATTGGGCATTCATGAGGGGAAACCAGCACAAAATAGCATTTTTGTTCGGCATTGATGATCACTGGGGTCCATTGCAAATGTTTGAAGAG
>V300016263_L3_WHPEAkcfEAAARAA-541_1_paired_trimmed_paired_merged_contig_5994
TTAACTAAAGACTTTACATAAGTCTGGTCTTGCATGTTAGTGAGAGAGAGACATACAACCGGTTATACATAAAAATCCTTCGTGGCCCCCAACCAAATAGCATAAGTCTGGTCTTGCATGAGAGATAAGGAGAACAGATATATAACCGGTCATACAGAAGAATCTGCCCTTGTCCACAAGTAGGCAGCTCAAATTCATTCACTGCTTCTAGTATAACTAATCAAGCAACAATCAAAACTTTAAGACTTACTTTATTTATTGACTTATCCATCCAAATGAAAGTCTAATATTTGCATCCTAAAGACAAACATGGTGGGCTAGATAGAGCAGGTATATCTATGATGCTTGATTGTTCTTGATCAAGCCTGCTACATGCTCAGCAACCCACAATGAGCCAGCCTCAGTGCAACCAAAAGCATGAGTGTGGCCCTCTCTTTCAATTGATAGAGCAACATCTGG
>V300016263_L3_WHPEAkcfEAAARAA-541_1_paired_trimmed_paired_merged_contig_5995
TTGAGCCTGAAGTCGGTGAGGGTTGTGCAATAAATTCAGAATCGTCCAAATCCTGTGTCTGTATTTGCTGATGTGGTTGCTGATCTTGGGCAATTGTGTAGGCTTGCGGTTGCGACATTCTATAGTACGGCTCTTTGAGATCAAGTTTACAAGAAGACTGCTGAATTACACCTCCTAGCTCAGCCCCAGGGCCCCACATTTTAGCTGCCAAAGTGAGATATATTGTGTAACTCTGAGAATTGTGGGCAACCATGTGGAGTCGGCCAGTGATTTCTTGTCCTGCCATCACATAAATTGGCTGAGAGAGAACGCAGCGTAATTGGTACCAATGGGTTGTTGGTGCACCAGGTGCGGTGGTAAGCCACCTTTGTACGG
>V300016263_L3_WHPEAkcfEAAARAA-541_1_paired_trimmed_paired_merged_contig_5996
TTGAGCCTGAAGTCGGTGAGGGTTGCGCAATAAATTCAGAATCGTCCAAATCCTGTGTCTGTATTTGCTGATGTGGTTGCTGATCTTGGGCAATTGTGTAGGCTTGTGGTTGCGACATTCTATAGTAGGGCTCTTTGAGATCAAGTTTGCAAGAAGACTGCTGAATTATACCTCCTAGCTCAGCCCCAGGGCCCCACGTTTTAGCTGCCAAAGTGAGATATATTGTGTAACTCTGAGAATTGTGGGCAACCATGTGGAGTCGGCCAGTGATTTCTTGTCCTGCCATCACATAAATTGGCTGAGAGAGAACGCAGCGTAATTGGTACCAATGGGTCGTTGGTGCACCAGGCGCGGTGGTAAGCCACCTTTGTACGGTACTCCCATCAAACAAGACATCGAACCAGCATGCTAACCCATGCACTCTAGTGCCTACAGCAGCTGTAAACCGTAAAGGTATGTCGATTTCATACAGGTCCTCTTCGCTTGTTTTGGTAAAGTCAATCACATGAGACATTGAAGGAGCCACCAGTAATCTTGGATCAAAAGCATCTACCACAGGCTGTGAAAAATATCCCTGGAATGCAGATCCATACAACGGTTGCAAATCAACTCCATAATAATTTTGTTGCTGCCAGAAGAGGGCCTTATTTGCTATTTCAACAAACAAATATTCATCACTGAAAGGTGCCATGTGAATCCTTCCCAATGTGGGGAACATTTTCCCATTTGGTTGAAGAAACCGATCTCTTGCAATCACATAGGTTTCCAGCATTCTTTCATTAATTAACAAAGTGCCCATTGGCTCTGAGATAAGGATATCTGCTTTCTCTGGCAAGTCAACCTCCTCAATTTTACCTTTGATTACAGTTATCCTTTCACCAAGTGAAGGGTTCCCTGCAATTAGCTTGCGTGCATAATCTGCCATTTCAGATGCTTCCACAGCATAAACATGTTTAGCACCAGCCTGTGCAGCAAATAATGACAAAATACCACTACCAGCACCAACATCAACAACCACGCGACCATTAAAATCCACACGATTTTCTATGACAGCAGCATAATAGGTTCCTGTCCTAACATAATCCTGTAACATGTTCTGTTGATGTAGCAATTGTCCATAGTAATGGAAATACATTTTAGCAGA
>V300016263_L3_WHPEAkcfEAAARAA-541_1_paired_trimmed_paired_merged_contig_5997
ATTGTTTTACCCATGACCCACCAGGAGCGTTTTCAGAAATTGGGGGTTCGTCCACCAAAGGGAGTGCTATTGTATGGACCTCCCGGAACTGGTAAAACATTGATGGCTCGGGCTTGTGCTGCGCAGACAAATGCCACTTTTTTGAAACTAGCTGGTCCACAACTGGTTCAGATGTTCATTGGGGATGGAGCAAAACTTGTTCGTGATGCCTTTCAGCTTGCAAAGGAGAAATCTCCCTGCATCATTTTCATAGATGAAATTGATGCAATTGGTACAAAGCGGTTTGATAGTGAAGTGAGTGGAGATAGGGAGGTGCAGCGTACAATGCTTGAGTTGCTTAATCAGCTTGATGGCTTTAGTAGCGATGATCGAATTAAGGTGATAGCAGCAACCAATCGTGCTGACATCCTCGACCCCGCTCTTATGCGTTCTGGTAGGTTGGATAGAAAAATTGAGTTTCCACATCCCACTGAAGAAGCAAGAGCTCGAATTTTGCAGATTCACTCAAGAAAGATGAATGTTAATCCTGATGTCAATTTCCAAGAATTGGCTCGCTCAACCGATGACTTCAATGGAGCACAGCTAAAAGCTGTATGTGTGGAGGCAGGCATGCTTGCCCTCCGACGTGATGCCACAGAGGTGAACCACGAGGACTTTAACGAGGGCATTATCCAAGTTCAGGCAAAGAAAAAGGCTAGCCTCAATTATTATGCCTAGATGAATCATTTCATGTAGTTTGTTTCGCTTTTTTTTTTCGACAAACTTATGTAATTTGTATTTTTTTTCCCCCTTTCTGTATCAAGTAAATGGATAGGCCACTGCACTACAGCCATTCAACAGTGATACTTGAAATTTAGGGTAAAAGATATTAGATCCTTTTTCTCGACTCCTCTATCCGTCGGTCTCATGTTTCTTTCTTCTAACAGGACTTGTAATTAAGTCGATAAACGACGACGTATCCATCAATTATTAACGACATTATCGATGAAATCTGCC
>V300016263_L3_WHPEAkcfEAAARAA-541_1_paired_trimmed_paired_merged_contig_5998
GCGAGCCAATTCTTCAAAATTGACATCAGGATGAACATTCATCTTCCTTGAGTGAATCTGCAAAATCCGAGCTCTTGCTTCTTCAGTGGGATGAGGAAGCTCAATTTTACGATCCAACCGACCAGAACGCATCAGAGCAGGGTCCAGGATATCAGCACGATTTGTTGCTGCTATCACCTTGATCCGGTCATCGCTACTAAATCCATCAAGCTGATTTAGCAACTCAAGCATTGTACGCTGCACCTCCCTATCCCCGCTCACTTTTCATCTATGAAAATGATGCAGGGGGATTTCTCTTTTGCAAGCAGAAAGGCATCGCGAACAAGTTTTGCTCCATCTCCAATAAACATCTGAACCAGTTGGGGACCAGCCAGTTTCAGAAAAGTGGCATTTGTCTGAGCAGCACAAGCCCGAGCCATCAAAGTTTTACCGGTTCCAGGAGGTCCATACAATAACACTCCCTTTGGTGGGCGAATTCCTAACTTCTGAAAACGCTCCTGGTGGGTCATGGGTAAAACAATCGCCTCAACTAGTTCTTGAATCTGCTTCTCCAGCCCTCCAATGTCATTGTAGTCTTCAGTTGGTTTTTCGTCAACTTCCATAGCTTTTACTCGAGAATCATACTCGGATGGAAGAGTATCCAAGATCAGGTAACTATCTTTGTTCACACCAACAAGATCCCCAGGCTTCAAGGTATCAGGATCAACAAGCCCAACAACTGGAAGAAAGATTGTCTGGCGAGTAGATGTTTTCAAAACAACACACTTTCCCTTTCTTTGGGAGTCAAGATCAATATTTGCACCATCCTCCTCAGCCTCATCTTCTGGGTTCATTTCCAGAATCTCAACGATGTTGCCCACCAAGTACGGCAACTGCTTATTAAGCTTAATCTTTTCCTGATTCTCCTTTATCTTCTCCTTGTACGAGTCCAGCTCCAAATTTGTTCTTGACATTTCTTCCTTGAGTATGCGGATCTCGTTGTCGAGAAGACGAGTTGCTCTAACGATGTCTTCCGTCGTCATCGCGGCGAGCTGATCGTCCTCAAAAGTCGTGTCCTCTGCCATGAGGTTCGCCATGGGATTCCGATTACTCCTCAGAAACCGAGAGAGAGTTTTCAGCGGCAGATTTCACAGAGAGTAGGGAAAAAAAATAGAAAGGTTTTTGTCCTTGTCTTCCAACGAAAACGATAATTGACCCAAAAAAGAAAACGATAACTAAAAGGCCCTGATTGGCACATCGGATAAAGGATCGGATAGGATTAGT
>V300016263_L3_WHPEAkcfEAAARAA-541_1_paired_trimmed_paired_merged_contig_5999
TTGCCTTCTGTAGTTGGTGGGCTGCCTTATTGGTATTGCTCAGTGAGTGAGGTTTTGGGAGGATTGCAATCGGAATTGGAGGAGTGCATGAGGGATTTGGTCTTGTGGGTTCTATGCTGGGTGAAGTTGGGATTGACAGTAAGGTGGGATTGTGGGCTTGTCATAAGGAGCAGGGGGAGGTGGGGCAAATGTGGCTGAGTCCTTGTGGGATTTGAGGACCTGGGCTCTTTCTATTTTTGCTTGATCTCAGCTGGCTTTTTCGAGTTTTCGAGATTTCGAGTTCTGGGTTTGACACAGAAATGCAGGAGGATCACTCCAAGAAGAATCAAACAGAGATGGACTTCTTCTCCGATTACGGTGATGCCAATCGGTACAAAATTCAGGAAGTTATCGGGAAGGGAAGCTATGGTGTTGTTTGCTCAGCAATAGACACACATACGGGAGAAAAAGTGGCAATAAAAAAAATACATGACATTTTTGAGCATATATCTGATGCCGCTCGTATTCTTCGTGAGATAAAGCTTCTTAGACTTCTACGACATCCCGACATTGTTGAAATTAAGCACATTATGCTACCACCTTCTCGAAGAGACTTTAAAGATATCTATGTTGTTTTTGAGCTCATGGAATCAGATCTTCATCAAGTTATCAAAGCTAATGATGATCTGACACGAGAACACTATCAGTTCTTTCTTTACCAGCTGCTTCGTGCATTGAAGTATATTCACACCGCAAATGTCTACCATCGAGATTTGAAACCGAAGAACATATTGGCAAATGCAAATTGTAAGCTTAAAATTTGCGATTTTGGGCTAGCAAGAGTTGCGTTCAATGATACGCCTACGACAATATTTTGGACAGATTATGTTGCAACTAGATGGTATAGAGCTCCAGAGCTCTGTGGATCCTTTTTCTCTAAGTATACCCCTGCGATTGATGTATGGAGTATAGGCTGCATCTTTGCTGAGGTATTGACAGGGAAGCCACTTTTTCCTGGAAAGAATGTCGTTCACCAGCTGGATTTGATGACTGATCTTCTTGGGACACCATCACTAGATACCATATCCCGGGTTCGAAATGAAAAGGCAAGGAGATACTTAACCAGTATGAGGAAANNNNNNNNNNNNNNAGATTGCTTGCCTTTGATCCCAAGGACCGTCCAACTGCCCAAGAGGCACTCGCTGATCCTTATTTTAAGGCACTGTCAAGAGTTGAGAGGGAACCATCGTGCCAACCAATTACGAAGATGGAGTTTGAATTTGAAAGGCGAAGGGTCACAAAGGAAGACATACGAGAACTAATTTTCCGGGAGATATTGGAGTACCATCCTCAATTGCTAAAAGACTACATAAATGGAACTGAGAGAACTAATTTTCTCTATCCAAGTGCTGTGGATCAATTTAGAAAGCAGTTTGCACACCTTGAGGAGAATGGGGGTAAAAGTGGTCCAGTTATACCGCTTGAACGAAAGCACGTGTCACTTCCAAGATCCACAATTGTACATTCAAATACGGTCCCTCCTAAAGAGCAACAAAATTATGCATTTTTGAAAGATCAGAAAAATGCCGAGGAGGCTTACAGGAATTCAAGGGATTCGGAAGCAGTTCATGT
>V300016263_L3_WHPEAkcfEAAARAA-541_1_paired_trimmed_paired_merged_contig_6000
CTATGCTGGGTGAAGTTGGGATTGAGAATAAGGTGGGATTGTGGGCTTGTGATAAGGAGCAGGGGAAGGTGGGGCAAATGTGGCTGAGTCCTTGTGGGATTTGAGGACCTGGGTTCTTTCTATTTTTGCTTGATCTCAGCTGGGTAAGAGCTTTTTGGCTTACTTTTTCGAGTTTTCGAGATTTCGAGTTCAGGGTTTGACACAGAAATGCAGCAGGATCACACCAAGAAGAATCAAACAGAGATGGACTTCTTCTCGGATTATGGTGATGCCAATCGGTACAAAATTCAGGAAGTTATTGGGAAAGGAAGCTATGGTGTTGTTTGCTCAGCAATAGACACACATACAGGTGAAAAAGTGGCAATAAAAAAAATACACGACATTTTTGAGCATATATCTGATGCCGCTCGTATTCTTCGTGAGATAAAGCTTCTCAGACTTCTACGACATCCCGACATTGTTGAAATTAAGCACATTATGCTGCCACCTTCTCGAAGAGACTTTAAAGATATCTATGTTGTTTTTGAGCTCATGGAATCAGATCTTCATCAAGTTATCAAGGCCAATGATGACCTGACACGAGAACACTATCAGTTCTTTCTTTACCAGCTGCTTCGCGCGTTGAAGTATATTCACACAGCAAATGTCTACCATCGAGATTTAAAACCGAAGAACATATTGGCAAATGCGAATTGTAAGCTTAAAATTTGTGATTTTGGGTTAGCGAGAGTCGCATTCAATGATACGCCTACAACAATATTTTGGACAGACTATGTTGCAACGAGATGGTATAGAGCTCCAGAGCTTTGCGGATCCTTTTTCTCTAAGTATACCCCTGCGATTGATATATGGAGTATAGGCTGCATCTTTGCTGAGGTATTAACAGGAAAGCCACTTTTTCCTGGAAAGAATGTTGTTCACCAGCTGGATTTGATGACTGATCTTCTTGGGACACCATCATTAGATACCATATCCCGGGTTCGAAATGAAAAGGCAAGGAGATACTTAACCAGTATGAGGAAAAAACAACCTGTGTGCTTCGCACAAAAATTTCCAAATGCTGATCCTTTAGCACTACGACTTCTGGAAAGATTGCTTGCCTTTGATCCCAAGGACCGGCCAACTGCCGAACAGGCACTTGCTGATCCTTATTTTAAGGGACTGTCGAGAATTGAGAGGGAACCTTCGTGCCAACCAATTACAAAGATGGAATTTGAATTTGAAAGGCGAAGAGTCACAAAGGAAGACATACGGGAGCTAATTTTTCGGGAGATATTGGAGTACCATCCTCAGTTGCTAAAAGACTACATAAATGGAACTGAGAGAACTAATTTTCTCTATCCAAGTGCTGTGGATCAATTTAGAAAGCAGTTTGCGCACCTTGAGGAGAATGGGGGTAAAAGTGGTCCAGTTATTCCACTTGAACGAAAGCACGTGTCGCTTCCTAGGTCCACAATTGTACATTCAAATACGGTCCCTCCCAAAGAGCAACAAAATTATGCATTTTTGAAAGATCAGAAAAATGCCAAAGAGGCATACAGGAATTCAAGGGATTCGGAAGCAATTCACGTAAATCTATCAAGAACCATGCAAACACCACAAAGAATTTCTTTGGCCAAACCAGGAAGAGTTGTAGGACCTGTTGCACAATACGATAATAGAAACATGATGAAAGATGACTATGACCGGAGGACACTAGTTGGAGGTTCGGTACTTCTCCCTCAGGCTGCCCCTCCTGCTTATTGTTACCGCAAGCCCAGTGCTGGAAATCAGGAAAGATCTGTGGTGGAAGTTGATAGGGACATGTCCTCACAAGCCAAGCAAGCTGCACATTGTGGCATGGCAACGAAAGTAGCACCAGATGTAGCTATCAGCATTGACTCGAACCCATTTTTTATGACTCGGGTTGGAGTTCCTAAAGTGGAAAATGATGATCGAATTGCTATTGACACCAACTACCTGCAGACAAAGGCTCCATATGGTGGGATCGGCACTGCTGCTGCCACTGCAGCAGCCCACCGTAAGGTTGGAACTGTTCAGTTTGGCATGTCAAGGATGTATTAGGGAAGCATAATTACGATACTTGGGTCGTGGAAATGGTGCCGGATAGAGAAAGAATTTCATACAGAAGAGGAAGATGGAGCAGAGTTCATGCGTGGGAGGGAGGTTCCGTCTTCAAAGGGAACGAAAAGAACTCCAAGGGAGGTTGTGAGGAAAACCACTAAGCGAGGCGGGTGCTTTCCTTTAAAGAGCCAGCTTTCTCTGGTTATGTTTAGA
>V300016263_L3_WHPEAkcfEAAARAA-541_1_paired_trimmed_paired_merged_contig_6001
TAAGGTTTCTTGGGTGGAGATGGTGTGGGAACTGGAGGAGGTGGTGGTGGAGACTTGTAGTGGTAAGGCTTGTTTCCCGGTGGTGATTTGGGAATATAACCAGAGCTTCTTCGTCGGCATCAATGGCTCCACCTAAAGCTAATGTTTCAAAAAAGGCTGACCCAAAGTCACAAGCCGTGAAGGCTGCAAGGGCTTTGAAATCTGGCCCTGCTGTTAAAAAAGTTAAGAAGATCAGAACCTCAGTTACATTTCACCGCCCTAGGACATTGAAAAAGGAGAGGAACCCTAAGTACCCTCGTATTAGTGCTACACCGAGGAACAAGCTTGATCATTATCAAATATTGAAATATCCTCTTACCACTGAGTCTGCAATGAAGAAGATTGAAGATAACAACACTTTGGTCTTTATTGTTGACATACGTGCTGACAAGAAGAAAATCAAGGATGCAGTCAAGAAGATGTACGACATTCAGACCAAGAAAGTGAATACCCTGATCAGGCCCGATGGTACCAAAAAGGCTTATGTTAGGCTAACCCCTGACTACGATGCTTTGGATGTGGCAAACAAAATCGGTATCATCTAAGTTCATGGCAA
>V300016263_L3_WHPEAkcfEAAARAA-541_1_paired_trimmed_paired_merged_contig_6002
CCGCTACCATCACCACTTCCACTTTTCCCAGCAACTCCATAATCACTTTCTAGGTTTGTACCTCCAACATTATGCCCACCACTGCCTCCGTTTTGCCCATTGCTCCCATGGTTACTGCCTGAACCACTCCCATTGATGCTATAATTTCCAGGATTGCCCTCAACAGGCCCAGTCCCATTGGATGATCCGCAATGTGGGGCAGCTGCAGCCAATTTCTTCAAAGATGAATCATTATTGTTATGAAGCTGTTGCTCTTGCATATTGTAGACAACATGGTGATGGACCCGATGCTGATCATAATCATGATGGAGGTTCTGAATTTGCAGTTGCTTCTGGGTGTCTCTTGATTGAACTCGTATTGCTGTTTCCACATCATTAGCATTATCTACTACAACATGTTCGGTAGCACTCTTAAGGTCCTTCACAGGATGGAAAGCAGATGATGGATGCAAAAGTTGGACTGTGGATGCTGCTGCTGCTGACTTGTTTGCAACTTGAGATTTCGGAACGTCGTTATTAGTAGTGGACCCCATATCGTT
>V300016263_L3_WHPEAkcfEAAARAA-541_1_paired_trimmed_paired_merged_contig_6003
GCACTCAGAGTTCTTGGACAAAAAGAGCTGTAGAAGTTGACAGTCCGCAACATGCATATTCATGGCCCCATCCCGATAGTACTTGTGCCCAAGTAGTTCACTCAAATGCTGAATCACTTGGTAACAAATTGGTTCCTGCAGCTGCAACAAGGGAGTGCCAGCAACAGAAGGAACAAAATGACAACTTTGCAATGGGAAAAGATCTGGAGACAGGCCTGACCAATTTTGAAGAATTACAGCATGGGCAGCGTAATGATTTTTCAACAAAACTAGCAGGAGCAAGACAGAGTAATCTGCTTGAAATAGGTTCCAGTAAACTTGACGAGAAAATTGATAAGGGCAAGCTGAACTTGAATCGTGAGAGTCCTTCCAGCATGCTAAAGTATGATGGTGCTACAATGACAGGTGTTGTAACTAATCCCACTGATTCCCAAATGGACAACACACAATTTGAAGCTTCTAACAGACATTATAACGCCTTAGACGTTAACAATAAGGCGCATAGTAATGTTCATGAAATGTCATCCATGGAGCTCAGTTTGAAAAGGCTTAGAGGAGTTAAAGGCACTGAGACAACAGTACAAGATGACCGCAATGTGTTGAGACGGTCAGACTCTTCAGCCTTTTCAAGGTATAACACAGCCTCAAATGCTAACAAGGGTCCTTCTGGGCATGTTGGAAGCAATTCTCCACATGATAATAGTGGAGAAGTTACAAAAATGGAATTCTTTCGCGACATTCGATCTCATTCAAGAGATAACCCTCCCAATCAATGCTCAAAAGGAGGCAGCAATATCAATGATATGGGATCCACTACTAATAATGCCCTTCCGAAATCTCAAGTTGCAAACAAGTCAGCAGCAGCATCCACAGTCCAACTTTTGCATCCGTTATCTACTTTCCATCCTGTGAAGGACCTTAAGAATGCTACCAAACATGTTATAGTAGATAATTCTAACAATGTGGAAACAACAGTACAGGTTCAATCAAGAGACACCCAGAAGCAACTCCAAATCCAGAACCGCCATCATGATTATGATCAGCATCGG
>V300016263_L3_WHPEAkcfEAAARAA-541_1_paired_trimmed_paired_merged_contig_6004
ATGGGATCCACTACTAATAATGCCCCGAAATCTCAAGTTGCAAACAAGTCAGCAGCAGCATCCACAGTCCAACTTTTGCATCCGTTATCTACTTTCCATCCTGTGAAGGACCATAAGGGTGCTACCAAACATGTTATAGTAGATAATTCTAACAATGTGGAAACAACAGTACAGGTTCAATCAAGAGACACCCAGAAGCAACTCCAAATCCAGAACCGCCATCATGATTATGATCAGCATCG
>V300016263_L3_WHPEAkcfEAAARAA-541_1_paired_trimmed_paired_merged_contig_6005
GACTCTTTTCCGTCAGATTTAGAAGCCCTTGCCTTCTTTTCTTTCCTGCGGTCATTCTCACTAAACTCCTCCTTCACAGTAACTGAATGATCCTCAACATAACACCCGGTATCTGGAAGGGAACCCATGTCGGAGGATTCCTTCACTTTTCTCTTTTTTGATCTACCTTTAGAATCACAGTTTCCCACATCTAAGGATTGACTTTTTAAGAAAGCTTCATCCTTTGTTTTTGTTTTTGTAATAGAAGCAGCATGTGACCTATTCTTAATTTGATCTTTCCCTACTGCAGCACCACTTGAGCTAGGACCTACCTCCCCAACTGCCCAATTGTAGTCTGATGTCCATCCTTCATCATTAATATGTTTAACTTCAGTCTTGATTTTCTTGGAAGCTCGAGAAGAATCTGGAACGGAGTCTCTTCTGCTCTTTATCTTTAAATTCTTGATGTCACCTCCCCCAGTAGAGGGCTCTAAATCTCTATGCTTCTCCCTGTACTTGTGTTTCC
>V300016263_L3_WHPEAkcfEAAARAA-541_1_paired_trimmed_paired_merged_contig_6006
ATGAATCCTAGAATATCGTTGCGCTTGGTTTAGTGTCAAGTCTTCTGCCACCAACAGAAGACATGAATAATTATAAACCCCATACTTCATCAAAGGGGTTCTTAAAAATGAAATAATTATATTTAAAAAATAATAATTAATTAGTTTCTGGATGTCTTGAGTTTCTTTTGGGCGCGTTCAGATTCTTCACTGCTTGCAATTACAGAGTGCTTTTTCCCTAAAGTGCTTATGGGAATCTCATTTTCCTTAATAGCAGATTTTGGTATAGGTGATCGTCTATTTGCTCGCTTCCCTAGCTCGATTTGCACGGAGATGCTGGCCAGCGACAAATCCACGCCGGAACTCTGCAGGGCTTGTGTCAGCGTATTCAATAACCCTTGGGAGTAGGCACTTGAGATGTTAATTCGACCGCCTTCAATTGTCAGCTCCTGTTCTTTCAGCTTCTCCCGAGTAGCAGCACCATCAGTGGTACGTGATATCGTCTGACATAACACAGGTTGATGTCGAGATGTGTTCTCTGCATCAGACGGCAATCTAGGTGGAATTTGAGGTACTGCGGCGGCAGCACCACTAGTCCTGACAGGAGTGAAGAAGTTTGGCTGCATTGACAAGGGAAAGGGCATCGGCTTGCTTGTTATTCCAGGGTGGTGATCCACTGCTTTGAAGGTAGTTTCAGTACTTGTGTCGGATTCTACAGGGTTCTGAGCAAAGCTTCCGGGGATTGCCGGTGAGACAGAAGTAGGTTTCTCATCAAACGTTGCAGCAAACGCTAATGCAGGAGCAGAACCACCATTGATGCCTCGAGATTGATCACAGTAACTTTCCCTAAGCTTGTGATTGTTTCTCCAAGGCATCAATTTTGCTGGATCAGGATTCCATCCTTGATATGAACCCTCGTACTTGTTTACTCGTTCCTGTAAGAACTGAATGTATTCGACAACCTCTAGTAAAAACGACGCCTTATCTCTCTTTTGATCACTGTGAGGAATGAGCTCTCTCAACATTTGGAATCTGTCATTTATTTTGCTCCTCCTTCGCTGCTCTGTGGCAGAATGTTTGGATCGTGGCGTGTTAGCCTTCTGATCAGAGCTCTTAACATCAGCTTTTACCCTCAAATC
>V300016263_L3_WHPEAkcfEAAARAA-541_1_paired_trimmed_paired_merged_contig_6007
AGGCGAAGCAAAGCAATTGATATCGAAAAGCATTCGGAAAATTCGAATCAAAGCTTGGATTTTTCTTTCCTTCTCCTCTTCTGAAAGCGAAAGCGAATGTGCCTTTGAACTTCGAAGGTGTTCGAAGGCTCCCCGCGAATCTGTGAAGCTGAAGCAGCTGAGAGAATTTTTTAAAAAAGAACAGAACTTTCAACCTCACCGTGTCATTAATCCGGGAATTCACTGAACTCCGGTGAATTTTGGAGTGTTTGGATACTGAATTTTCCGTTAAAATTACAAATTTTCCGGGAAAATAATATCTCAGCCCGGCGGCCTGTACAGATATGGAGGCCGTTCGGAACCGAAGGAAGAAAACCGACGCATGACTTTCTGTCACTCCACGCTCATTCAGTTGCCCAGCAAGATCCAAGACCACCTGCTCAAGGACGGTACCTTGAAACACATGATTTCTTACGACCACTTGAACGAATGGGAAAGCCATGCATTGCTAAGGAAGAAACCTCAGTTGAGATATCAACCGCTGAAAAACAACCGTCTCATGCGGCCGCGCAGCCGACTAATTCTGTGGAGCATATTCTCCCCGGTGGGATTGGGACTTACAGTATAAGTCACATTTCGTATTTTAATCAAAGGGTTCCGAAACCAGAGGGATCGCCGGTGTTTACAGTCGCTCAAACAAGTAGTAACGAGAGAAACGTTGACGAAAACTCAAACTGTAGTTCTCACACCGGAAGTGGATTCACTTTGTGGGAAGAATCTGCAAAGAATAAGGGAAAGAGAGGGAAGGAGAATGTTGTGGGAGAAAGACCCCTGGGTACCGTGAGAGGGCAATGGACCTCTTCGGAGCGGCCTGCGCAGTCATCTTCCAACAATCATCGCAGCTGCTTCAGTTCTCAGTCATCTGGGCAGAAGAACATGAGCTTCATGGAGATGATGAAGTATGCCGCCAAGGGTAGTACCCAGGAAGCCGAACTTGACGATGAAGAAGAGTTTGTTCTAAAAAAAGAGACCTCTACTACTACCACCAATGCCACCACCACATATAAGAGCGATTTGAGGGTAAACGTTGATGTTAAGAGCTCTGATCAGAAGGCTAACACGCCGCGATCCAAACATTCTGCCACCGAGCAGCGAAGAAGAAGCAAAATAAATGACAGATTCCAAATGTTGAGAGAGCTCATTCCTCACAGTGATCAAAAGAGAGATAAGGCATCGTTTTTATTAGGGGTTATCGAATACATTCAGTTTTTACAGGAACGAGTAAACAAGTACGAGGGTCCATACCAAGGATGGAACCATGATCCAGCAAAATTGATGCCTTGGATCAACGATCACAAACTTAGGGAGAGTTACTGTGATCAATCTCGAGGCATGAATGTGTCTGGTCCTGCATTACCGTTTGCTGCAAAGTTCGATGAGAAACCTACTTCTGTCCTGCCGACAATCCCTGGAAGCTGCGCACAGAACCCTGTAGAATCCGACACAAGTACTGAAACCACCTTCAAAGCCGTGGATCACCACCCTGGAATAACAAGCAAATCGATGCCCTTTCCTTTGTCAATGCAACCGAACTTCTTCGCTCCTGTCAGGAGTAGTGCTGCCGCTGCTGCTGTACCTCCAATTCCACCTAGACTGCCATCTGATGCAGAGAACACATCTCAGCATCGATCTATGTTATGTCAGACGAGATCGTGCGCTCCTGATGGTACTGCCACTAGGGATAAGCTAAAAGAACAGGAGCTGACAATTGAAGGCGGCCGAATTAACATCTCAAGTGCCTACTCCCAAGGGTTATTGAATACGCTGACACAAGCCCTTCAAAGTTCCGGCGTGGATTTGTCACAGGCCAGTATCTCCGTGAAAATCGAGCTAGGGAAGCGAGCAAACAGAAGATCACCTATACCAAAATCCGCGATTAAGGAAAATGAGATTCCGACAAGCACTTTAGGAAAAAAACACTCTGTAATTGCAAGCAGTGAAGAATCTGAACAAGCCCAAAAGAAACTCAAGACATTCAGGAACTAATTAATATGACAAATTAAGCCTAATGTATTGTTATTTTTTAAATATAATTAATTCATTTTTTTTTTTTTTGTTCCCCTTTCCTTTGATGAACAAAGTACATGTAGTTTCTCATTACTTACAGTTTATTTAGTTAAGTTGGGATCCAAATTCCATAGATTTCCCAACCAAAATATTATTTATTGTTTTTGGTGTTTAGAGACGAGATTTGAGTGTAAACAGAACATCGCTTATTGTTAAGGCTTCCATTCTAATGCTGAGAAGCCGCTTTTGCATTTTTCAATTGAGGTTGCTTTTTCTTCTTGTAATTTTCCTTGACATTGTGTAATTTTTATTTCTTGTTAACTTCTCTCGTGCTGGCT
>V300016263_L3_WHPEAkcfEAAARAA-541_1_paired_trimmed_paired_merged_contig_6008
CCCAAACGCGATACGAAGTTGAAGAGTAAGAGTACCGGAGCGAGCAAGAAGCCCGCGAAGAAAGCCGGAAAGGATCCGAACAAGCCGAAGAGGCCTGCGAGTGCCTTCTTCGTCTTCATGGAGGAGTTCAGAGAGAAGTACAAGAAGGAGCATCCAAACAACAAGTCGGTTGCTGCCGTCGGTAAAGCTGGTGGCGATAAATGGAAATCGTTGTCAGATGCCGAGAAAGCTCCCTATCAAGCCAAGGCAGACAAGAGGAAGGTAGAATATAACAAGAACATTCAGGCATACAACAAGCAATTAGCTGAAGGAAATAACGAAGCTGATGAAGAAGAGTCTGACAAGTCCAAGTCTGAGGTAAATGATGATGATGAAGACGAGGACGAGAGCGGTGAGGAGGAAGACGATGACGAGTAGAGAGTAGGGGAATCGAAATGGAGGGGGAGAGGCAATATGTGTAGGGTTGCTTAGAGGACAATTGAAAGGCCTGCCTGCACTTGGTCTTCACTATGGATAAGTTGCTGGCTCTCTACTTTTGTTTTTAGGGATTAGATTTAGGAGAAACACAAACAAAAGTCGGATTAAGTTTGAAGATTGTCTGCTCCCCTTGATTCCCATATCGTTGTTTTTGTACTTAATGATCCTCCTTATGTTCAATGAATTTCAGTTTGCTTTCGTTAGAAACTAAAAAA
>V300016263_L3_WHPEAkcfEAAARAA-541_1_paired_trimmed_paired_merged_contig_6009
AAACTTCTCTCCCCGGATATCTCTGCGAACTCTAACATGTAAGGCATGGACTCTGTGGATTCGAGATAAACAACTTGAACGTATCGATAAGAGGTTTTCTGAAGCTGTAAGGTGTTTGCATGTGGGGCTGTTATGTGTGCTAAGAATAACTCAACCAAGCATGTCAGCTGTAGATCTACACTGAGTGAAGTCTCCCCAAATCACAATCAATGATGCA
>V300016263_L3_WHPEAkcfEAAARAA-541_1_paired_trimmed_paired_merged_contig_6010
CAATTTCGGCCACCGTCCCTATCAGGGTAATATTCAGAGCCTTACTGCTGCTGATCTTGGCCGCTATGGGGCGGATGCATGGCTTCTTTCTCCTCCTTGCCAACCTTACACTCGACAAGGTCTTCAAAAGCAATCTGGCGATGCTCGGGCATTTTCATTTCTCAACATTCTTGAGTTGATACCACACACATCTCGACCTCCAATGATGTTATTTGTGGAAAATGTTGTGGGATTTGAGACATCTGATACGCATACAAAAATGATAGAGATATTGGGAAGAACAAATTTTGTTATGCAGGAGTTCATATTGAGTCCGTTACAGTTTGGTGTACCCTATTCCAGGCCACGCTATTTTTGCCTGGCAAAGAGGAAACCTTCAACCTTTCACAATCAAGTTTTCGATAATCAGCTTCTTCACTCGCTGGGGCCATTATTAGGGGATACAAATGCCGATGAGACAGTGCTCTGTGAACTTGATGAACCACAAAAGAGCCAGGATAAGTTACTTGAATCTTGTGAGCCTATAGAAAGCTTTCTTGAATTCAAGAATTGCAGTGACCAATCGGAGTCCAATTTTGTGGACACCACTACTAGTTCTACAGATACTGATGGAATATTGGAGAAAGATGAAGGGAATGGATATTGTACCGGCATCGTAGATCAGTACATTGTTCCATTAAGCTTGATAGAGAGGTGGGGAAGTGCCATGGATATAGTCTATCCTGATTCGAAACGATGTTGTTGTTTTACAAAAAGTTACTATCGATATGTGAAGGGTACAGGCTCCCTTTTGGCAACTCTGCAGCCAAAGAATAAGGATAAAACATCTTCATTGAAGGAGCATCACCTTCGATACTTTTCCCCAAGGGAGGTTGCTAATTTGCATTCTCTCCCGGAAGATTTTCAGTTTCCACAGCAGATAAGCCTCAGGCAGCGTTATGCATTACTGGGGAACAGTTTGAGTATAGCAGTGGTTGCTCCTTTACTCAAATACTTATTTGCCGGATCATCATGATTATTCTAAGAGACCCCAATTTAGTAGATGCAGCTCTCACCTTCAGCTATACGTTTGGCTCACTATGTCAACCAATAAGCTTAAACTTCTCTCCCCGGATATCTCTGGGAACTCTAACATGTAAGGCATGGACTCTGTGGATTCGAGATAAACAACTTGAACGTATCGATAAGAGGTTTTCTGAAGCTTTATGTGTGCTAAGAATAACTCAACCAAGCATGTCATCTGTAGATCTACACTGAGTGAAGTGTCCCCAAATCACAATCAATGATGCA
>V300016263_L3_WHPEAkcfEAAARAA-541_1_paired_trimmed_paired_merged_contig_6011
AACTAATGATTGATTTCTAAAACATTTTCACAGAAAGCGCTTCAACCATTTTAAAAGCAATTCCAAGCTGACCATACATGTGTTTATGCATGATATTTTATCTTAGATTTTCTTCAATCCCCACAGATCCTTTGTTTGTTGTGCTTCAGGAACTGCTCGAAGCAACTTATAATTCAAAACCATCTTTCTTGCAAACTTATAATCTCATGTCTGTTTCCCAAATAAGATTACAAGGTTCATGTTCATGTCAACCTACTGCCGAGCATGTTTTATGATGGTAGACCGTAGGCGGAAGGATTAACAAGCACCGGAGTGATGATCTACGAACGTTCCATCAACGTAGTGCTGAAAGTATTCGCTGAACACAGTTGCATCATTGATTGTGATTTGGGGA
>V300016263_L3_WHPEAkcfEAAARAA-541_1_paired_trimmed_paired_merged_contig_6012
ACTGCTCCCCCAGATACCTGTGGTGTTGGAGATGGGGGAGCTGCATCCACAGGAGAAAGAGTCATGGCTTTGTTGGCTAGCTTATACAAAGCTGTAGCACCATCAAGTTGCTGTTTATGGGCACTGGAACCAAGAAGCCCAAGAAGTAACTCCAAACCATTGTTGTCGATGAATATTGTTCTTAGATCATCTGGCGAACAAAGATGAGCAAAAGCCAAAGCAACTCGTCTTTGGACAGCCCTCTCTGCTACACGCATCAAATATAACAAATGGGACAAAACTCGTCCATGAATCTTCTCCTCTAATCTTTTCAATGTTTTGGTCACACAATCCTTTGTTGCTTGAAAAATAAATTCTCCCTCTTGCAGCTTCTGAACACCTCCAACCCTGATATAATCGGAAACATTATCCTCATTATCTGCAAGGCCATAAAGAGTAAATGCGGCATTATGTTGTAGAGAACCATTTTTCGAATCAAGAAGCTTCAGCAATGGCACTAAACCACCATTGTGAGCAATACCAGCTTGGTTGTTTGTGTCCTGTGCCAGTCTCCCCAATGCAAAAGCTGACATCTCCTTTAGTTGTACGTCAGGGGACTGAAGCATCTCAATCAGAGGCCGAACAGCACCCCTCTGTACAATGTGAACCTTGCAATCTGAATCAGTTGCAGCAAATTGTCCAAGTAATAAAGCTGCTTCTCTTTGGCTCTCAGAGCAGCAGGAACTAAGCAATCCAATAACAGGTTGTAAAGCTCCCGCAAGAAGGACTTCTTTCTTTATGATTGGAGACGAATGTACCAGATTTCCAATAACACCAACTGCTTCGTAATGTATTGCAGCATCCTCAGACCGAAGCATTAGAATGAGAGTAGGAAGCGCATTGCATTCAACAATCTGATTCTTATTCTCGTCATTTTTAAATGCCAGGGTTCGTAATGCTCCAGCAGCTGCTCTTTGCACCTTGGTATCAGCAAATTCAAGCAACTCAACTAGAGGTGGAATTCCACCTTCTATTCTGACACGGGTTTTAATGTTGCTATTCTCATGAGCAAGGTTGGTGATGGCATCAGCAGCTCTACGAATGACGCTATACAAAGCTCGAGATACAGGACCATCCTTGTGCCTCTTTAACAAATCCACAAGATGAGCTAATGCGCCAGTGTCAACAATGAGTTGTTGGTGCTCCGGCTTAACTGCGAGAAGGCCCAGGGCAAAGGCACTTCCCTTCTCAACCTCGTGTTCAAACGGCTTCGAACTCCGGTCGCCGTCGCTTAACGGCGGCGCTTGAAGATGCTTCACCAGAGCCGGAACCGCGCCGCCTTCGACGATCACACTCACTACCTCCTCGTTCTTGCCGAGCTCGGCGAGGACGTGCGTGGCGCGCTTGGC
>V300016263_L3_WHPEAkcfEAAARAA-541_1_paired_trimmed_paired_merged_contig_6013
ACAAAACAGAAAAGAAAGAGCTTTTACTTCTTTTTTGTTAATACTGAAATTCCGAAAATACCCTTGGATCTTCCTCTCTCACTTGTCTGTTTCTCTGTCTCTTACCTGTTCAAATCCAAAGTTTGTTCTTCCAATTCGGATCAGCTTCTTCTTCTTCTTCTTCTTCTTCTTCTTCTTCTTCTTTTTCTTCGCTTCCGTCGCTGTTGATGGAATTGCAGAGGGACCAGGATCGTCCGGAGCGGAAGGGGCAGAAGCGGAAGCTGGAGGAGGAAACCGGTGGCGAGCGGGAGATCTCGGTGAAGTCCTGCGAAGCAAGAAAGGCGCTGCTGAGCGAGGTCAGCGAGCAGGTGAAGGTCCTCAACTCCACCTTCTCTTGGAGCGAAGCCGATCGAGCTTCGGCCAAGCGCGCCACGCACGTCCTCGCCGAGATCGCCAAGAACGAGGAGGTAGTGAACGTGATCGTCGAAGGCGGCGCGGTTCCGTCTCTGGTAAAGCATCTTCAAGCGCCGCCGTTAAGCGACGGCGACCGGAGTTCGAAGCCTTTCGAACACGAGGTCGAGAAGGGAAGTGCCTTTGCCCTGGGCCTTCTCGCAGTTAAGCCTGAGCATCAACAACTCATTGTTGACACTGGTGCATTGGCTCATCTTGTGGATTTGTTAAAGAGGCACAAGGATAGTCCTGTATCTCGGGCTCTGTATAGCGTCATTCGTAGAGCTGCTGATGCCATCACCAACCTTGCTCATGAGAATAGCAGCATTAAGACCCGTGTCAGAATAGAAGGTGGAATTCCACCTCTAGTTGAGTTGCTTGAATTTGCTGATACCAAGGTGCAAAGAGCAGCTGCTGGAGCACTACGAACTCTGGCATTTAAAAATGACGAGAATAAGAATCAGATTGTTGAATGCAATGCGCTTCCTACTCTCATTCTAATGCTTCGGTCTGAGGATGCTGCAATACATTACGAAGCGGTTGGTGTTATTGGAAATCTGGTACACTCATCTCCGAACATAAAGAAAGAAGTTCTTCTTGCGGGAGCTTTACAACCTGTTATTGGATTGCTTAGTTCCTGCTGCTCTGAGAGCCAAAGAGAGGCAGCTTTATTAATTGGACAATTTGCTGCAACTGATTCAGATTGCAAGGTTCACATTGTACAGAGGGGTGCTGTTCGGCCTCTGATTGAAATGCTTCAGTCCCCTGACGTACAACTAAGGGAGATGTCAGCTTTTGCGTTGGGGAGACTCGCACAGGACACAAACAACCAAGCTGGTATCGCTCATAATGGTGGTTTAGTGCCATTGCTGAAGCTTCTTGATTCGAAAAATGGTTCTTTACAACATAATGCTGCATTTACTCTTTATGGTCTTGCAGATAACGAGGATAATGTCTCCGATTATATTAGGATTGGAGGTGTTCAGAAGCTGCAAGATGGAGAATTTATTTTTCAAGCAACAAAGGATTGTGTGACCAAAACATTGAAAAGATTAGAGGAGAAGATTCATGGACGAGTTTTGTCCCATTTGCTATATTTGATGCGTGTAGCGGAGAGGGCAGTCCAAAGACGAGTTGCTTTGGCTTTTGCTCATCTTTGTTCACCAGATGATCTGAGAACAATATTCATTGACAACAATGGTCTGGAGTTGCTTCTTGGGCTTCTTGGTTCCAGTACCCATAAACAGCAACTTGATGGTGCTACGGCTTTATATAAGTTGGCTAACAAAGCCATGACTCTTTCTCCTGTGGATGCAGCTCCCCCATCTCCAACACCACAGGTGTATCTGGGGGAACAGTATGTAAACAATCCTACGCTGTCTGATGTTATTTTCTTAGTT
>V300016263_L3_WHPEAkcfEAAARAA-541_1_paired_trimmed_paired_merged_contig_6014
AAAATGGGTTGCGCGTCTCTGATCCTGCTGCTCCTTCTCAATACACTCGTCCCCTCTTTATCTGGTAAGCCTGACAGTGTATGCATTTCCCAAGGTGGTCGTTTCCCGCCATTCTCTTCTGAGGGAAAGCCTCCAAAACGTGTGACCAAGGGATCCAAAGATCTGACTCTCTGCAGGGTGTTCCGCCAAAAAACTTGCTGTGATGTAGCCCAGACACATCCTGCACTTGTATCTGTTAGGAAGTTGGCTTCATCAGGGGAAGCTGGCCCAGAGTGCTTGCATTTATGGGAATTGCTGGAATGTTCCATCTGTGATCCCCGCATTGGTGTGCAGTCAGGACCTCCGGTTATATGTGCCTCTTTCTGTGACAGGGTTTTTGAGGCTTGTGCTGAGGCTTACTACTCTACGGATGCAATAACACAGGTTCTAGCACCATGTGGAGTAAATGATTATGTTTGCGGCAGGGCCTCTGAATGGATTCGTAATGGCACAGAGTTCTGCCATGCTGCAGGATTTGACGTTAAAGATGACATATCGGCGAGCAAGGAAGAACCATTTTGCTATGGCGGTAAAGCCAGTCTTGATTTGATTGCTGATTCATGGAAGGCTTCACCATCTGAGGTGCCCCAGAAAGCTGAGAGCTTGAGGCTGCTAGAGGAATTCCAGCAGCGGTGGAGGGAAATGCCATTTAGCGAAAGAGTTTCTTGGGCCATTGGAGGATTGGTGCTTACAGCAGGCCTATTGTTTGTAAGCAAACGGAAAAGACATAACCAGCGCCACAATGTAGCCGCTCTACGAATCAGGAAATTTGAAGCCAAGAAAAGCCAGAAATCTCCTAATAGTCCAGGAAGTAGGAAAAACAAGTAAAAGATGAATTTCTCTCTTGCACGGGAAAACGTTTAGTTATGACTATTTTACAGTTGATGTATCAATATATTGTTATAAAAAGTTTGTGCCTTTTGCTCTTTATTATAACTCCATACTATTGTCACCACCGCCGCCTACCATCACCACCACCACCGCCTCCTACCATCACCACCATCGCAACCATAATCACCACCATCCACTATCATAACCTCCATCACCATCACTATCACTAGCACATTTCCCAACTACAATCTCTCATTCATATATTAACTAGCCTCTTGCCACACGCGTATGCATATGGCAATTGGCTTTTTTATTTTTTTTTTTATTTAAATAATTAATTTACATTTTTTTTTATAAAGAAATGAATTAA
>V300016263_L3_WHPEAkcfEAAARAA-541_1_paired_trimmed_paired_merged_contig_6015
TTATTTGTTATTTTTCATTAAAATTTAAGTTTTTGAGAATTTTTTCATTAGTTTTTGTTTTTCCTCACTTCGTCAGGACTCTGATTCCGAGTCTTTCAGCAGCTCTCATATGGAAGAAACGACCGAGGCACGAAAAATGGGTTGCGCGTCTCTGATCCCGCTGCTCCTTCTCAATACACTCGTCCCCTCTTTAACTGGTAAACCTGACAGTGTATGCATTTCTCAAGGCGGTCGTTTCCCACCATTCTCTTCCGAGGGTAAACCTCCAAAATGTCTGAGTAAGGGACCCAAAGATCTGACCCTTTGCAGAGTGTTCCGCAAAAAAACTTGCTGTGATGTAGCCCAGACACATCCTGCACTGGTATCCGTTAGGAAGTTGGCTTCATCAGGGGAAGCTGGCCCAGAGTGCTTGCATGTATGGGAATTACTGGAATGTTCCATCTGTGATCCCCGCATTGGCGTGCAG
>V300016263_L3_WHPEAkcfEAAARAA-541_1_paired_trimmed_paired_merged_contig_6016
AGAATTTTTTTCATTAGTTTTTGTTTTGCCTCACTTCGTCAGGACTCTGATTCCGAGTCTTCCAGGAGCTCAATGGAAGAAACCACCGATTGACAAAAAAATGGGTTGCGCGTCTCTGATCCTGCTGCTCCTTCTCAATACACTCGTCCCCTCTTTAACTGGTAAACCTGACAGTGTATGCATTTCTCAAGGCGGTCGTTTCCCACCATTCTCTTCCGAGGGTAAACCTCCAAAACGTCTGAGTAAGGGACCCAAAGATCTGACCCTTTGCAGGGTGTTCCGCAAGAAAACTTGCTGTGATGTAGCCCAGACACATCCTGCACTGGTATCCGTTAGGAAGTTGGCTTCATCAGGGGAAGCTGGCCCAGAGTGCTTGCATGTATGGGAATTACTGGAATGTTCCATATGTGATCCCCGCATTGGCGTGCAGTCAGGACCTCCAGCTATATGTGCCTCTTTCTGTGACAGG
>V300016263_L3_WHPEAkcfEAAARAA-541_1_paired_trimmed_paired_merged_contig_6017
TTGTCCGGGGAGATGTATCGACGGATGGGAAATGGTGCTACTTAGTGTTTTGGGTGATTGGGAGTCCAGAGACAAGGTGGGGTTTGTTGAAGAAGAGGCTAGTGGGGACCTGCCCTTCTTGTTCTTCGGCTTCTGGGATTTCGTTCTACCGCTCCGAATTGCAGCCCCCAAAGCCTCCTGATGTGTTCCTTCTCAAGTTCTGTTGCTACAATCGACGAGGACTTTTGCATGATGTGACGGGTGTCCTCTGTGAACTTGAGCTGACGATAAAGAAAGTTAAGGTATCCACAACTCCAGATGAGAAAGTGATGGACCTGTTTTTCGTCACAGACACCAGGGAACTTATGCATACAAATAAGAGAAAGGAGGAGGTATATGACTACTTAAAAGAAGTCACGGGGGACGCCATGATAAGTTGTGGAATTGAAATGGTTGGCCCTGAGATTACTGCATGTTCGCAGGCATCTTCATTTCTTCCAACTGCAATTACAGAAGACATGTTTGATTTGGAAATGCCCAAAGAACTCCGAACTGGATCACTCACTTCCAAAAGTGTTTCTGTGACTATGGATAACACGCTCAGTCCTGGTCACACGCTGGTCCAAATCAGTTGCATAGACCACAAAGGTCTTCTTTATGATATAATGAGAACGCTAAAGGATTACAATATTCAGATCTCTTATGGGCGCTTCTCTATAAAACAAAAAAGGCACTGTGAGATTGACTTGTTCGTCATGCAAGCTGATGGAAAGAAGATAGTTGACTCCAGCAAGCAGACTGCATTGACATCCCGTTTGCAGCTGGAACTGATTCGTCCTCTCAGAGTAGCTATTGTTAACCGCGGTCCGGACACAGAGCTCCTTGTTGCAAACCCTGTGGAACTATCTGGCAAGGGCCGGCCTCTTGTTTTTTATGATATCACCCTTGCTTTCAAGATGCTGGACGTTGGTGTCTTTTCGGCTAAGATTGGACGGCATCTGATTGCAGATAGGGAATGGGAAGTTTATAGAGTCTTAATTGACGAAGGAGTTGGCTTGTCAGTTCCAAGGAGCACGATTGAGGAACAAGTTTGGAAGATGCTGATGGGTTGGGATTGATAACAAATGCGAATGCTATATTTCTTGGATGCTTGTGCGTTTCTGCACAGCACTATTCGCCCGGTCGCCACATCCCTAAATACGATAGATGGGATATATGCAGTTAAAAGCCCAAGCGGGTTGCATATCGTATATTACGGCTTCTGCGTACAAACTCTGTACAGTAAGAACTCGAAGAAATGAGTAGTCAGAACTCGGAAGACGGAGGGGAGAGTAGAGCTCTCGTCATGGCACCTGCATATTGTTGTAAAAAGGTAGATAACAGATAGGGTGCCATCTCTTTCATGTTGTATTATAGTTGAAGAAGTAAGGTTCTCGTGATGGATGGATGTAGTTTGGTCAGTTGGATCAACACTTCTAGGCAGCCTATCTTTTTATGTTTTTTGTATGTACCCTCTGCAGGCTCGAGTTTACTTATAATTAGAAATTAAAGAATAACTATTTGCCATTGCCAAAAAAAAAAAAAAAAAAA
>V300016263_L3_WHPEAkcfEAAARAA-541_1_paired_trimmed_paired_merged_contig_6018
TCTTCTTTGGTCTTAGCATTGTCCGGGGAGATGTATCAACGGATGGGAAATGGTGCTACTTAGTGTTTTGGGTGATTGGGAGTCCAGAAACAAGGTGGGCTTTGTTGAAGAAGAGGCTAGTGGGGACCTGCCCTTCTTGTTCTTCAGCTTCTGGGATTTCGTTCTACCGCTCCGAATTGCAGCCCCCAAAGCCTCCTGATGTGTTCCTTCTCAAGTTCTGTTGCTACGATCGACGAGGACTTTTACATGATGTGACGGGTGTCCTCTGTGAACTTGAGCTGACAATAAAGAAAGTTAAGGTATCCACAACTCCAGATGAGAAAGTGATGGACCTGTTTTTCATCACAGACACCAGGGAACTTATGCATACAAATAAGAGAAAGGAGGAGGTATATGACTACTTAAAAGAAGTCACGGGAAACGCCATGATAAGTTGTGAAATTGAAATGGTTGGCCCTGAGATTACTGCATGTTCGCAGGCATCTTCATTTCTTCCCACTGCAATTACAGAAGACATGTTTGATTTGGAAATGCCCAAAGAACTCCGAAGTGGATCACTCACTTCCAAAAGTGTTTCTGTGACCATGGACAACACGCTCAGTCCTAGTCACACGCTGGTCCAAATCATTTGCATAGACCACAAAGGTCTTCTTTATGATATAATGAGAACACTAAAGGATTACAATATTCAGATCTCTTATGGGCGCTTTTATATAAAACAAAAAAAACACTGTGAGATAGACTTGTTCATCATGCAAGCTGATGGAAAGAAGATAGTTGACCCTAGCAAGCAGAATGCATTGACATCCCGTTTGCAGCTGGAACTAATTCGTCCTCTCAGAGTAGCTATTGTTAACCGAGGTCCGGACACAGAGCTCCTGGTTGCAAACCCTGTGGAATTATCTGGCAAGGGCCGGCCTCTTGTTTTTTATGATATCACCCTTGCTTTCAAGATGCTGGACATTGGTGTCTTTTCGGCTAAGATTGGACGGCATCTGATTGGAGGTAGGGAATGGGAAGTTTATAGAGTCTTGATTGACGAAGGAGACGGCTTGTCAGTTCCAAGGAGCACGATTGAGGGACAAGTTTGGAAGATGCTGATGGGTTGGGAGTGATAACAAATGCAAATGCTATATTTCTTGAATGCCTGCGCATTTCTGTACAGCACAATTCACTCAGTCATCACATCCCTAAGTATAATAGATGGGGAAAATGCAGTTTAATGCCCAAGCAGGTGGCATATCGTATATTACAGCCTCTGCGCACAAACTCTGTACAGTAAGAACTCGAAGAATTCAGTAGTCGGAACTTGGAAGACGGAGAAGGAGAGTAGAGCTCTCATCATGGCACTTGCATATTATTGTAAATAGGTAGATAACAGATGT
>V300016263_L3_WHPEAkcfEAAARAA-541_1_paired_trimmed_paired_merged_contig_6019
TGCCTTTTGTCCAATTAACCTTGCTTGAGAAAGAATTTAAAGTATCAGAAATTGCATATCTGCCAGGCCTGAAATCACCACAAGTTTTAGCAAAACCAGAACCTACCCAGTTCAGCGTACCCAATTCATTGTTGCTTCTCGAGTTAAGCCAACTGACCCGCATCTTAAACGGCTTCAAGGAGATCACCTTTTGAATTCGACCATAATAACGGGGCATGCCATCATTATCATATGCAGCCCAAA
>V300016263_L3_WHPEAkcfEAAARAA-541_1_paired_trimmed_paired_merged_contig_6020
CCATCATTATCATATGCAGCCCAAACTTGGTCCTCTCCAAAGGATCTTTCAGTTCGATCCAAGTCAAAATTATGAAAATCGGGGTCTGGAACATTGATCGGCATTGGTGACTTATCCTCTACATCTGGATCACTGTTTGTGCTTGTGTCAACATTTACCACACTCTTCTGTTTCTTTTTTACTTTCACAGTTTCTTGCTTTTTGTTTGCCTGCTTTGCTTCAGTTGCTGAGCTCCGCGCAAGAAAATTGCGAATCGAAGTTAGTGCCGTCTCTATTAGAACTTTTCTTATTACCGGATATGGAACCTCTCTGAGGACCTTAGGTTTGTCCTGTGTACTAGAGAAATCATAAATTCTTTTTGTTCCAGCATTACCTTTACTCAACTCAGATATACCTTGCACGTCGGCTCCACCATTTCCCATGGACATTTGATTAGCCCTTTTTTTATCATACCCGTTCAAATGAGGATCATCCGTTCTTCTCTTTTTCAATGTAGGATTTCCCTTCAAATTTTGACTTCTTTCCCATTCAGCAATTGACTGTCTCCGCTCTGAATTTCTATTCATATTCTCACTTGCCTGCAGAACCGCATCCACAGCAGCGTGACCCGATGCAACTGTGCTACCGATACTTGTCACTTGGGTGGCAGAGCCCTGCTTTAAGTTTGTGTTGTTGTTTGAATTAGGACCTGAAGACCCCCCAGC
>V300016263_L3_WHPEAkcfEAAARAA-541_1_paired_trimmed_paired_merged_contig_6021
AATTATCCACAAATATTATTGGTCCAAATAAAATTTGTGGATAATTTCCCAAAGAGGTAACTGATTCATACAAATTATTAATCTAACCGAGAAAATTTTAACATCTGACAGACAGCAGTTTAAGTCTTTCAGATATATTGCATATGAAGGGACCAACCAACTGTAAAACTGTGTCAAACAGTCAACATCCCAAAGAGCAAACGCAGTCTGATTTAACCGCATACGATTTATCCAGAATGAGTTACCACTGGTCTTTCGAACATTAGACTGAAATTAAAACTACAACAAAACGGGCAGGACTCTATAACTCCGCTACAAAAGGGCTTCGGAACAGCCAGACTCTAAAACAACTTCGTTTTCTTCCCAAAAAGGGGCAAGGACGACAACAGGGAAAAGTTGCGATAGGAAATGAAACTCAGCAAGCATTGACATAAGCTAAGCTACCCTTTTAATCATCAGATGCCTTGGGAGAATTTTCAGGAGTCTTCATAGCTGTAAATGCCTTACCTTTATCTTTATGTGCTGTAACAGCAGCTCGAAATTCCTCGACTATGGAACCATCCTTGAACTTCAAAGCAAAGGTGGAAAGCCCATCCTTCTTTTCATCGATACTGTTCATGCAGGCAAATGTTACACCTTTCTTCTCCATGTTCGTGAGCTTCATGTCTGGGTAAAGGCTTGCATTCAGAATTACCTTCCTAATTCCCTTGAGCCTCATGACAAGTCTGGCTTTCTCAGATTCAGATACATTAACTTTCAGATCTCCCTTTCCACGTTCCTTCCAGCCTCCATCAATAAATTCAAACAACGCAGCATCAGCAGTGAAAACCACTTTCTCATTTTCTTCCCCAGTCTCAACTGAAATCTCTTGCATTGGCGGGAAGGCACCACCATCACTCTTAGGTACAACTGAGGGCCCTGATGTGCCAAAGAGTGAAGAACTTCCATTACGCAAGAGACCAATACCAGAAGGCTGATCATTATTTGATCCAAAAAGTGAACTAGAACCAGTACCCAATGCAGACCCATCCTTTGAAATAAGCCCAAATGAAAAACTGGATGTGGAGAACCCGGTTCCAGAGATATTTGTGAAGGCATTTTGGCTACTCGAAAGCTGTTGGAATGAGCTCAACGAGTTACCTTCCGGACTTGGATCAACATTTTCGTTTTTGTTATCTTTCTTATCTTCTCCATCTTTCTTATCTTCAATTTCAGCCTTTTCCTCTTCCTCATTTACTGCATCACCCTCA
>V300016263_L3_WHPEAkcfEAAARAA-541_1_paired_trimmed_paired_merged_contig_6022
CTTCCGGACTTGGATCAACATTTTCGTTTTTGTTATCTTTCTTATCTTCTCCATCTTTCTTATCTTCAATTTCAGCCTTTTCCTCTTCCTCATTTACTGCATCACCCTCATTTGTCTTATTTTCACCCACAGATGGTTCAGGTTGTTCCGTTGCCTCACTGGAAACTTCATTGTTCTCCTTCACAACATTCTCCTTATCTGCAGCAGAGTCATCCCCAGCTTGATCAGCCTGTTCAACCTTGCTTTCTGGCTGCTTATTATCCTCATCTGAAACTCGTGTTTCACTGGCAGGTGGTGCGCTAGCTGCAGCAGGGGCTTCAGTTGCTCCTGTTGGAGGAACCAAGCGTATACCAGCAAAAGGATTGGAAGTATTAGAAGCGGGGGCAGATGTACACTGCTGGCGACGAACCTTCACAATTCTTCTGGTGGCCAGCACCTCCTCACTGGCCCTCTTGAAAGTTCCAATCTCTGCATCAGAAGCATCGTCCTCGTCATCAAGGCCTGGGTTATCCCGAG
>V300016263_L3_WHPEAkcfEAAARAA-541_1_paired_trimmed_paired_merged_contig_6023
CTTCCGGACTTGGATCAACATTTTCATTTTTGTTATCTTTCTTATCTTCTCCATCTTTCTTATCTTCAATTTCAGCCTTTTCCTCTTCCTCATTTACTGCATCACCCTCATTTGTCTTATTTTCACCCACAGATGGCTCAGGTTGTTCCGTTGCCTCACTGGAAACTTCATTGTTCTCCTTCACAACATTCTCCTTATCTGCAGCAGAGTCATCCCCAGCTTGATCAGCCTGTTCAACCTTGCTTTCTGGTTGCTTATTATCCTCATCTGAAACTCGTGTCTCACTGGCAGGTGGTGCGCTAGCTGCAGCAGGGGCTGCAGTTGCTCCTGTTGGAGGAACCAAGCGTATACCAGCAAAAGGATTGGAAGTATTAGAAGCGGGGGCAGATGTACACTGCTGGCGACGAACCTTCAAAATTCTTCTGGTGGCCAGCACCTCCTCACTGGCCCTCTTGAAAGTTCCAATCTCTGCATCAGAAGCATCGTCCTCATCATCAAGGCCTGGGTTATCCCGAG
>V300016263_L3_WHPEAkcfEAAARAA-541_1_paired_trimmed_paired_merged_contig_6024
GACCTAATTTGCTTCAAAGAGGTCTCCAATTGATGCTCAAGATGCACAAGCTCCTTTGTGTTCAGGGGTTGCAAATCTTCCCCAAGAAGGTTTCTTTGAGATTGTTGGAGGACCTCAACTCTTGCCTTCAACGTCAAATAGTCCTGATAGCTGTTCTGCTTGGGGACAAATTAAAAACAATTTTGTCATTAGGTCACAATTTCTAGCTAGGATTCTCGATCATCAATAAACTCTAATATTATACACGCAAACAAATACTGATTGAATGGATCGGTAAAGTTGGATTGTTTTGGTTCTCATAATAGTACTCCAGCTTAATT
>V300016263_L3_WHPEAkcfEAAARAA-541_1_paired_trimmed_paired_merged_contig_6025
GCCACCACCACCAGCTCCCGTTTCCCAACAACCGCGCACTATTATTCCATACCACCACCTCAACAAGCACCAGCACTAGCACCAGCATCAGCTCCTGCTCCTGCTCCAGCACCCGGTCCAGCAGCACCTGCATTACCCGCCCCTGCACAGACAAGCACATCATCTCACCCTCCACTGAAATGCCCCATGGCTGGAACCTTTTACCGCAGTCCTGCACCTGGTGAACCACCTTTTGTTAAGGTTGGAGATAAAGTTCAGAAAGGTCAAGTTATTTGCATCATTGAGGCCATGAAATTGATGAACGAAATTGAGGCTGATCAATCTGGAACCGTTGCTGAGATACTGGTCGAAGATACTAAACCAGTGAGCGTAGACACGCCTCTTTTTGTCATAGTACCATGAGAGCATTGAGCAAGGTTTGGACGAAGTTTTTTTGAAGGTTTTTGGTGATAGACACTCTTTGAAGATGTTTAATTCTCGAAGGACTTTTTGATACTGTTTATGTTCTCTTGTAACTTAAATTTAAATAATGTTTGTTTCAGTTGTCGAAAGATTGTCGGAATTCACATTTTTATAGTGTTAGGGACAGAGGCCGTGGTGTGTTATCAAAGATCTAGCAATGTGCTCTCCTTAAACTTTTTTTATGCCTTTTTTCTTTGTAAGTCAGTTTTACAAATTATGTATGAAGAAGTTCCTTTTTAATTATTTTGTTGCATATAAAACTCATTGTGTATTATACATTCAGCTTATTCTTCATTGTTTGCAAAGTGCTTCAATCTAAACTCGCTTTTCGGCTTTGGGAGGGCGGAATCACTTCGAGGAGAAGCACACAAAAGTGATTTTGATGGAAACAGGGATTTAGTTCTTTTGTGTGATTTTGTGAGAAGCG
>V300016263_L3_WHPEAkcfEAAARAA-541_1_paired_trimmed_paired_merged_contig_6026
CTGAGGTCTTTGCTCTGAGAGATGCTGGGGATTTGGCTGAGAATGCAACAGCATATGTGAGCTTGGAACCATGTAATCATTATGGGAGAACTCCACCATGCAGTGAAGCACTAATCAAAGCCAAAGTGAAAAGAGTGGTGGTCGGAATGGTGGATCCGAATCCAATTGTAGCATCAAGGGGATTGGATAGATTAAGAGATGCAGGAATTGATGTTGCTACGTGCGTAGAGGAAGAATTATGCAGGAGGCTAAATGAGGCGTATATCCATCGTATGCTAACAGGGAATCCTTTCGTCACTATCAGATACTCGATCTCAGTCAATGGACGCTTTCTGGATCAGCTTGGGGAAGGAGCTGCCACGTCTGGTGGTTACTATTCGCAATTGTTACAGGAATATGATGCAGTTATTCTTTTTCCTTCCTCAATAATGGAGAACGTCTCTATTCCCACATCCAAAGAAGCTGGAGCCAATCAACCACTTCGGATTATAATAGCTAGGAATATTAGTTCTCCAATCAAAATCTCTGCTCTCACAGTGGAACCCACAGATAAGCTAATAGTCTTTGCAGACAAGGAGACATCGGTAGAACTAGAGAGAGCTCAAACAGGTATCGAAACAGTGGTGTTTGATCAAATAAGCTTAAATG
>V300016263_L3_WHPEAkcfEAAARAA-541_1_paired_trimmed_paired_merged_contig_6027
TTTTCAAAGCATTACTACCCCACAGCCACAGGTTCGGTGAGTTGCAGACAGTTAAACATTCTTGCGAAAATTGCAGTGATGTGATCTGGGTACAACAAACAAAAGAAATGCAAGTTCAAACACTTTCACTCCAGAGTTACACTCTCAGTCCACCCACTGTCTCGCTACCACAGCAACTTTCCAGTAAACCGTTGAGGTCGAATCCAAATTCAAATTTTGGCTTTTGCAATCCACTCAGAAGGATGTCCAAATCACCAAATGGTTCGAGAAGTCATGGTAAATCTGTTGGGGTCACGTGTGGGATGGCACAAGAAGCGGGTGCAGATGATGGGTTCTATATGAGGAGGTGTGTAGAGCTTGCAAGAAAGGCTATCGGGTGTACCAGCCCCAATCCTATGGTGGGTTGTGTTATTGTCAAGGATGGCAAGGTTGTTGGTGAAGGCTTTCACCCAAAAGCTGGCCAGCCGCATGCTGAGATCAAGAAGTCAAAATGTCAAATGTTAGAGGTTTTTGCTCTGAGAGAAGCTGGGGATTTGGCTGAAAATGCAACAGCATATGTGAGCTTGGAACCGTGCAATCACTATGGGAGAACACCACCATGCAGCGAAGCCCTAATTAAAGCCAAAGTGAAAAAAGTGGTGGTTGGAATGGTGGATCCGAATCCAATCGTGGCATCAAAGGGGTTGGATAGATTAAGAGATGTTGGAATTGATGTTACTACCGGTGTAGAAGAAGAACTATGCAAAAGGCTAAATGAGGCTTATATCCATCGCATGCTAACGGGGAATCCTTTCGTCACTATCCGATACTCGATATCAGTCAATGGAAACTTTCTGGATCCGCTTGGACAAGGAGTTGCTGAGTCTGGTGGTTACTATTCGCAATTGTTGCAGGAATATGATGCAGTTATTCTTTCTTCTTCCGCAATAATGGAGAACGTCTCTATTCCAGCATCCCAAGAAGCTGGAGCCAATCAACCACTTCGGATTATAATAGCTAGGGATAGTACTTCTCCAATCAAAATCCCTGCTCTCACCGTGGAACCAACTGATAAGCTAATAGTCTTTGCAGACAAAGAGACATCAGTAGAACTAGAAAGAGCTCAAACAGGTATCGAAACAGTGGTGTTTGATCAAATAAGCTTAAGTGCTATTTTGGAATACTGTAACTCTCAAGGAATGTGTAGTGTTTTGTTCGATTTAAAGGGAAACGTAAGTGATTTTGAAGAGCTTCTCCAAGACGGCATTGAACAGAATTTGTTGCAAAAAATTGTGGTAGAAGTATTGCCCCTGTGGGATGAAAATGATGTCGGGAACTTTCCTGTTGCATTGAAGAGTCTGAGTAAAAGAGTGGAACTGAAGAATTTGCGGCCTAAGATTTCAAATGAGAATGTTGTGCTTGAGGGATATCTGTGATATAAGTGACTAGAACACGAAGAGATTTGAATCATTTTCGTGCTGATGCGGGAGAGAAATACGAGGATTTTACAGCGTTCGGGAAGAGTGGCGGACGGAGGCCAAGATCGATTCTGATCTTCGGTCTCTGGGGCTTAGAGAGTTACTACTTTTTCGGTATTTTATTTACCTGCATATTGAGGGTTGCCATAGCCAAGAATGAAGGGAAACTGTATATGTAAGTTTGTATTGGAATCTACATGTTAAATGATTAATAAAATTTGTTTTTGTTTTTGTTTTTTGTTTTTGTTTTACGATTG
>V300016263_L3_WHPEAkcfEAAARAA-541_1_paired_trimmed_paired_merged_contig_6028
AAGGTCGGTAAAGCATGCACTTTCACGGAAAGGTTCTAGAAAGTCTCAAGCTGATTCCCGCACAGTGAGTGAAAGAGAAATTTTAGCAGATTCCATCTCTTCCGATGATGATTCTCTTCCGCCCCCATTTGTTGAAACGATACCAGTTGCCTCCAAGGCTATACCTCGTAGCTCCGATATTGATTCAGGTATAGCAGAGAAGCCCGTGGTTCAGCCGGTAATTGACACTGCAGTGGATGCTGAAGTCCCAGCAAATAGGGTTGAACTTGGAGAACTCGAAAAAGTGGATGAGGAGCTGAACAGCCCTGGAAGAAGTAGCGATGAATTGTCCGAGCCGTCAAAAGTTGAAGCTAGCTGATGCAGAATTGAAGGACGTACCGGCGGCCTAGGTGGTGGCGACGGGGACACCAATGCTTATTCTGGTGAAGGACGTCCCGGCGGTGGCCGGTA
>V300016263_L3_WHPEAkcfEAAARAA-541_1_paired_trimmed_paired_merged_contig_6029
CTCCCAAGCAACCCATGGCCCTTCTATAACTAAACAAATTTGTACCAGTGCATTAAACAAAAGTTCAAATCACAAAACTTTTTTCAAAACAACTTTACATGTATGCAACATATTTACAAAAAGAACCTATAGCTGCATCAAAATTCCTCAATTTTTGTATACAAGTGTTTTTTTCAAGGTGAAAAAACATATCAACGCATTTGTTCGGCCGAGTGTTTCACAAGAACGTCCATTATGTGGCCTGGACATGCACGCCATAAATCTGCTAATTCAGCCGCAAGACGAACAGTACGAGCTACCACCTTCAATTCTGCATCAGCTAGC
>V300016263_L3_WHPEAkcfEAAARAA-541_1_paired_trimmed_paired_merged_contig_6030
TCTCATCTCGGCATCCCATGATGCCGGAGAGCGAACAACGACAGCCGCTGCTGGCGCCACAGCAGCCGCGCGTCCCTGACAATGCCCTGTTCGGGAAGTACGAGCTCGGCAAGCTCCTCGGGTGCGGCGCCTTCGCCAAAGTCTACCACGCCCGCAACGTCCTCACTGGCCAGAGTGTCGCCGTGAAAGTCATCAACAAGAAGAAGCTCACCGGCACCAACCTCATGTCCAACATCAAGCGCGAGATCACCATCATGCGCCGCCTCCGCCACCCCAACATCGTCAAGCTCTACGAGGTCCTCGCCTCCAAGACCAAGATCTACTTCGTCGTGGAGTTCGTCAAGGGCGGTGAGCTTTTTGCCAAGGTGTCGAAGGGGCGGTTCTCGGAGAATCTCAGCCGGAAATACTTTCAGCAGCTCATCTCCGCCGTCGGGTACTGCCACTCCCGCGGGATCTACCACCGCGATTTGAAACCCGAGAATTTGTTGGTTGACGAGAACGGGGATTTGAAGGTCTCGGATTTCGGGCTCAGCGCCGTGGCCGACCAGATCCGACCCGACGGGCTCCTCCACACGCTTTGCGGGACCCCTGCTTACGTGGCGCCGGAGATTTTGACGAAGAAGGGATACGACGGCGCGAAGGTGGATGTGTGGTCGTGCGGCGTGATACTGTACGTTTTGAACGCCGGGTTCCTGCCGTTCAACGACCCAAATCTGATGGCCATGTATAAGAAGATTTACAAGGGAGAGTTCCGGTGCCCGAAATGGATGTCGGCGGATCTGAAGCGGTTTTTGGGTCGGCTCATGGATACCAACCCGGCGACCCGGATTACGATCGACGAGATTTTGAAGGACCCGTGGTTCAGAAAAGGCGGGTGCAAGGAGATCAAATTCTACGACGACGATTGTTCGATGGACGACGCCAAAATCGGCGGCGGCGAGGAGGAGCAGAAGGGCGTGACGAGCCTGAACGCGTTCGATTTGATTTCGTTCTCGGCCGGGCTGGACCTGTCCGGGTTGTTCGAGCCATCGAGCAGCAGCCCGGCGGAAGACGGCGAGCGATTTATCTCGGAAGATACAGTGGAGAACGTGATGGATAGAGTGGCCGAGTTTGCCAAGGCGGAGAAGTTGAGGGTGAGGAGGAAGAAGGATTGGGGACTGGAGATGGAAGGGCAGAATGGAAATTTATCAATTGCTGTGGAGGTTTACAGATTGACGGATAATCTAGTGGTGGTGGAGGCCAAGAGGACGGGCGGCGACGCGGGGCCGTACAAGGAGCTGTGGAAGAACAAGCTCAGGCCTTACCTGATTTGCCCAGATGATCAAAGTCCCTCATCGTCA
>V300016263_L3_WHPEAkcfEAAARAA-541_1_paired_trimmed_paired_merged_contig_6031
ATAATTATGACAAGCTGCCTATTTAACTAAAAAACCATAAAATTACTCTCCCGCGTGTGGAAAAATATCCCCCTTTAAGTTAAAATGCTTCCACCGAAAGTCTCTCCATATTTTTCTCTCCTCCCACTCCTCCTCGTTCCAATTAAAACTCCCAACGTTCCTCCTTCTGACAAAAATAAAAATCCCCAAATTCTCTCTCTTCCAAGCTATCAAAACCCACAGCCCTGACCGACACGATTACCCCGGTTCGATCTCATCTCGGCATCCCATGATGCCGGGGAGCGAAGAACGACAGCCGCTGCTGGTGCCTGCGCCGCCGCAGCAGCAGCAGCGTATCCCCGACAATGCCCTGTTCGGGAAGTACGAGCTCGGCAAGCTCCTCGGGTGCGGCGCCTTCGCCAAAGTCTACCACGCCCGCAACGTCCTCACTGGCCAGAGTGTCGCCGTGAAAGTCATCAACAAGAAGAAGCTCAC
>V300016263_L3_WHPEAkcfEAAARAA-541_1_paired_trimmed_paired_merged_contig_6032
CAATCGCGCTCTCTCAAAAACCCTAACCCCAAAACCCAAGCCCCCTTAAACCCTCTTTCGCCTCTTCAATCGCGCTCTCTCAAAAACCCTAACCCAAAACCCTAGCCCCCTTTTCTCTCACTCTCTCTCAGGTCTTCAATGGAGTTTTGGGGTGTTGAAGTGAAGGCTGGAGAGCCTCTAAAAGTAGTGCCAGAGGAAAGCTCTGTTATCCACTTGTCACAGGCAACTCTGGGCGAGTTGAAAAAGGGAGGTGATCAGTGTGTTATCCATGTCAAGGTTGGGAACCAGAAGCTTGTTTTGGCAAATCTCTCATCTGATAAAATGCCTCAGATTCCCTTTGACTTGGTCTTTGACAAAGAGTTCGAGCTCTCGCACAACTTGAAAAGTGGGAGTGTCCACTTCTGTGGTTATCAAACTTGCCTCGCAGATGAATCGGATGAGGAGGACCATTCTGTATTCACAGATTCAGAAGAGGATCTCCCACTGAATTTTACCGACAATGGTAAAGTTGTTGCAGCAAAGCCAGCTCCACCCAAGACTAATGCTGTCAAACCAGAATCTTCTGGAAAGCAGAAGGTTAATATTGTAGAGCCAATTAAGGATGAGGATGATTCTGATGACTCAGATGATGTTGATGATTCTGATGATGATGATGACGATAGAAGTTCTGATGAGGACATGCTTGGAGCTGATAGCAGTGATGAAGATGATGACGACAGTGAGGAAGAAGAGGAGACCCCAACTCCTAAGAAGAACTCCAAGAAAAGGCCCAATGAATCTGCTCCGAAAACTCCCGTCTCTGCTAAGAAGGCAAAGCAAGTTACTCCACAGAAGACTGATGGAAAGAAGGGTGCCCACACTGCTACACCACACCCTGCAAAGGGAGGAAAGACTCCTGCTACCTCTGACAAGT
>V300016263_L3_WHPEAkcfEAAARAA-541_1_paired_trimmed_paired_merged_contig_6033
TCAAATGACAGAATTTGCTAAATTTAAGGTCAAATTAATCAACGACGGTGTTTGAATTAATAATACAGTTCTTTTAATGAAAAAATAAAAACTATGAATATCACTAGTTAAGCACACGATAGAAACACAAAAACATATTATTCACTACTACCACCATGAACTGAATTACAAACAAATAGTAGACCCTGTGAACGATATACATAACCTATATATACACATCTCGTACATATTTTACTACTCAAAAGTCTCAAACCTCCTAATTCACTCTTGGAACCCAAAATGCTGGACCCCAACAACTGAATTCCCAATCCCATTCCCCATTCCCCTTTCCCCATTCCCCATTCCCCTTTCCAGATCCGTCGACGCACAAACGCACTCTCATCGACTTCCGTCTCCTGTTGCCGTCCCATGCACCGACTCTAAATACGCTTTAACCTACTCCCCACCACACCCGATCCAAAATCAGTACGGCTTCTGCAGGTACATAAAGATATCCTGCAGCGGCGACATCTCATTCCCGCTCTGGAACTGCGCTCCGAACCCGTTCTCCACCGTCGTATCCATGTAACTGTACGGGATTTCCAGCGCCTTCTCCCACTCCTTCCACTTGGGCTCGCTTTGCACCTCGCACGCCAACTCCGGCGACACCACCTGCTCCGAGCAGCTCGAGTCCGTGTGCAGCTTCGGCACCGAGTCAGAATTGTCGAAGTACACGTAATCGCTCCCGTGACGACTGGGGACCACCGAAGCCGGCGGCGGCGGGCACCTCAGATTATCCGGCTTCCTGTCCTCGAACTCCGAGCCACTGCTCGCGTTACGGCTAGCCGTTCGCTGTTGTTCTTGTTGCTGCTGAGGCTGCTGGTTCTCCACGGTCCCCTTCTTGTTGTATATTCGGCACAGAACCCAATCATCCAGCCTGAGGCTGTTCTTCTTCCTCGGCGAGCGGTCAACGTCGGCGAGGCGGTATTCGTGCATAATCCAGTTGGTCTTTTCGCCGCGAGGGGCTTTTCCAGCATAGAACACCAGAGCTTTCTTAATCCCCACAGGTTTCGGGTGCCCAATCGGCTTATCGGCCCCGGTCGCCTTCCAGTAGCCGCTTCCGGCCGCCCGGTTCGGCCTCGAACCGTTCGGGTACTTCCGGTCCCTTGGCGAAAAGAAATACCACTCCTTTTCCCCGTACAACGCCAAGCCTGGGAGCTCCCAGGGGTCGTATTTGTAGAGATCGATTTCGGCAATGATCGGAACTGATATCGGCTGCGACGCGCATTTCCGGCAGAGGTAGTGTTTCACCAGCTCCTCGTCCGTCGGGTGGAACCTGAACCCCGGTGGAAGCTGTAAATCGGCGGACGACATTTCAATGGGTATCGTTTGCACTCTCTATCTCGCTCTCGCAGTCGTTATTTCACTCGCCCTCTGTGCGAAGCAAGCTAGTCGGCACTTGAAACTTGAAACGTAAGGGAGAGAACTGAATATATAGGCTGGTGGGGGGAGGGGAAGGGAGGGACACGTGAAG
>V300016263_L3_WHPEAkcfEAAARAA-541_1_paired_trimmed_paired_merged_contig_6034
TGGTCGACCAACAGAAAGAGAGTGAGGGAGCGGCAGAGCTAAAGTCACCAGAAGCGGCACAGACTCTACAAGCCGGCAATCATGGGGCGTATGCACAGCAGAGGAAAGGGTATTTCAGCTTCAGCTTTGCCGTACAAGAGGACCCCACCTAGCTGGTTGAAGATCTCAACCCAGGATGTTGAGGAGAACATCTGCAAGTTTGCGAAAAAGGGTCTGACACCCTCTCAAATTGGCGTTATTCTTCGTGATTCTCACGGTATTGCTCAGGTGAAGAGTGTCACTGGAAGCAAGATCTTGCGTATTCTGAAGGCTCATGGTCTTGCTCCTGAAATTCCTGAGGATCTTTACCACCTGATCAAGAAGGCTGTTTCAATCAGGAAGCATTTGGAGAGGAATAGGAAGGACAAGGATTCTAAATTTAGACTGATTCTGGTTGAGAGCAGAATCCATCGCCTTGCTCGATACTACAAGAAGACAAAGAAGCTTCCACCAGTCTGGAAGTACGAATCTACCACCGCCAGCACTCTCGTGGCTTAGGAAGGACGTGATTGGCAACAGTTTTCGGTGCTCCTCTTTATGTACTTTTAGGAGAGTAGTACTTGAGTTTTAATGTCTTATTTTCTTTTATTTGCTTCAAGTTGGGGAACTTAATGTCTTGTGGAACACTCGTTCGTTGTTGATGCGCCTTTTGGATATTATGTCAAACTATTTAGGACTTGTTTGGTACTCTACTTGAATCTAATTTTTTAAACTCAAAAA
>V300016263_L3_WHPEAkcfEAAARAA-541_1_paired_trimmed_paired_merged_contig_6035
TCCATAGAGAAAATTTAAGGCCACACATACCGGCCAGGTACAAAATCAAGAGTAATTGGTACACATAATGCAAGACTAATTTAACAAAACGATTGTCAAGATCCTATTCCGTCTCGATTGTTCCCGGGAAAAAAATTAACCCGAGCTCGAGAGGAATTCAAGACATCATGTTTCTCAGCTTAAAGAACAAAACTTGAACTAAAACCCCCCAAAAGAGATATACAACTGAATAGAATTATCGGTTGATAAAAGTTTCAAAAATATGTAGGGGAAGATGCAAGCTACTGCTCCACCCCCTCGGAAGCCCAACGCC
>V300016263_L3_WHPEAkcfEAAARAA-541_1_paired_trimmed_paired_merged_contig_6036
ACAGAAGCCATCTCAACATCCAGAACTCACAATGGCTTTTCGGGGCGAAACGGGGGCTATCAAAGAGGTCAAACAATAAGGTAATGAAGCTAGAAGATAAACTGATTACAATATCCATAGAGAAAATTTAAGGCCACATATACCGGCCAGGTACAAAATCAAGAGTAATTGGTACACAGAATGCAAGACTAATTTAACAAAACGATTGCCAGGATCCTATTCCGTCTCGATTGTTCCCGGGAAAAAAATTAACCCGAGCTCGAGAGGAATTCAAGACATCATGTTTCTCAGCTTAAAGAACAAAACTTGAACTAAAACCCCCCAAAAGAGATATACAACTGAATAAAATTATCGGTTGATAAAAGTTTCAAAAATATGTAGGGGAAGATGCAAGCTACTGTTCCACCCCCTCGGAAGCCCAACGCC
>V300016263_L3_WHPEAkcfEAAARAA-541_1_paired_trimmed_paired_merged_contig_6037
AACATTTAGGTCATATTCTTTCCATAATTTTTGTACTACTTTTAACTTTTAAGCCTGCAGAATTGAATTTATAAATATCTGATGCGATCTGCAATATGAACTATGGATAGGACCCTTGATAGGCTCTCAGCTGAGGTTATAAGTTGCCTTCCGGAACATCCGAATAAATTGGAACAATACAAATTTATAAGTTGTTCTTCTTATCAGCTAGAAGGACAATTTATTCTAAAATGTATTATGAATTTATGACCAGTTAATTAATTAATCGTCATATAGGGACAAAGGGAAGAAAATATCTGGGATTATGATCCCTTCAGGCTGTGCCTTTTACAAAGAATTTAGAAGAAAAACAGGGAAATTTGGAAACATATCCTATGATTGGGAAGACACAAAAATAAAAAGAACACCTTATCATATAAATTGAGGTTTATATTTTCACGAAAGATAGAAAAAACGTAGATTTTTATCATTTAGCAATTTGTACATATCGAAGCATAGTTTAATAACTAAACTAAGAGAGAGTGGAGAATTTAAACCTAATACGTAAGAAGACCTGTCCACAACACCAATCCAACACTTGAAAATAAACATCACCCCTTTGATTTTGTCACATCTCATAAGAGCTGAAATACTCAAAGCCCTCTTTGTTAGGCCTTCCCTTAGATTTGGGCCTACCAATTTTTATTTTTTTTTATTTTTCCAAGTTGATTACTATCACCCCTCCACCCACCCACACCCCCCCCCCGGGCGCCGCGGCGCCGCCTCTCTCTCTCTCTCTCTCTCTCAAACAATTGAATTATCAATTAAACTTTTAACTTTTTTATTGATAATTTTTGTATGACTGCAAACCAGGGATTATGATGCAGAAGGAGAGAGACAACCAAGTGTTGAGAATTTCTACCAGATCAATCACATCAATCAGACTTATGATTTTGTGCAGAGAATGAGAAATGAGTATAGCAAATTGAACAGAGTGGAGATGAGCATTTGGGAATGCTGTGAACTTCTCAACGAGGTTGTCGACGAGAGCGATCCCGACTTGGACGAGCCTCAAATCGAACACTTGTTGCAAACAGCTGAAGCCCTTAGGAAGGACTATCCTAATGAAGATTGGCTGCACTTGACTGGCCTCATCCATGACCTTGGAAAAGTGCTTCTTCTTCCTAGCTTTGGGGAGCTTCCTCAATGGGCAGTTGTCGGTGATACATTCCCTGTTGGCTGTGCTTTTGACCAATCCAATGTTCATCACAAGTACTTTGCGGAAAATCCTGACTACTATAATCCTACTTACAACACTAAGTATGGAGTTTACTCGGAGGGATGTGGACTCGAAAATGCTACGATGTCATGGGGGCACGATGATTACATGTATTTGGTGGCCAAAGAGAACAAATCAACTCTGCCTTCAGCAGCTCTGTTTATCATTAGATACCACTCATTCTATGCGTTACATAAGGCGGGAGCGTATAAGCACTTAATGAACGAAGAGGATGTCGAAAACCTGAAATGGCTCCGTGTATTCAACAAGTATGACCTTTACAGCAAGAGCAAGGTACGGGTTGACGTTGAGAAGGTGAAGCCATACTATATTTCTCTCATTGAAAAGTACTTTCCTTCGAAGCTAAGATGGTGAATATCCCAGCTCTTCCGTTCAATGTGTAACGAGGGTCGACTATATACCAGCAGATAGTGAGCGAGCTATATGCGAGGGATGACATTTCGATTTGTAGCTGCAATTCCTTGTTATTTCATAATGATTTCGTGTAAAATTATCTGTTATGTATGGTGTATCGGAACCCTTATCTTGGTTCCTTAATAAAACTTCAGCATGAATAAAAGTAAAAACTAGGGTTTAACATGACTCAGTTTCCTTATTTCCAAGCGGTATACACTTGTAACTCGTTGCCTAAATTGATAGTTATTCCATATCATAATATAGGA
>V300016263_L3_WHPEAkcfEAAARAA-541_1_paired_trimmed_paired_merged_contig_6038
TCTAAGTTGAGCCCAAACAGTAGTTTAAAAAAAAAAAAAAAACGTGGGAAGAACACAGCAGGTGTCTGAGAAAACAAAGCGCAATGGAATAACTGCAGAGGTAGCATCCTAATTACACTCCGACATATACCAGTCAGAGTAAAGGTAAAGCAGCTCCCCGAAAGCAAACCAACATAAAAGGGACAACAAAGGGAACAAAGGGAACAAAGAAAAAAGAAAAGGCAATGAAAGTCCTCCTAAATCAGCGCCTTTATTCAACTACCACCCATCTGCTTTATTCACTGATCCAACTTTCGAGCTCTCCCAATTTCACCTTCACCATCTCAGCTTTGCAGGAAAGTACTTCTCAATCAGAGAGAGATAGTAGGGCTTGACTTTCTCAACACCGATGCGAACTTTGCTCTTGCTGTAAAGGTCATACTTGTTGAATACTTTGAGCCACTTCAAGTTCTCAATGTCCTCTTCATTCATCAAGTGCTTATATGCTCCTGCCTTGTGTAAAGCATAAAATGAATGGTATCTGATAATGAAAAGACCAGCCGAAGGGAGAGTGCTTTTGTTCTCCTTGGCCACCAAGTACATGTAGTCATCGTGGCCCCATGACATCAGTACATTGTCAAGTCCGCAGCCCTCAGAATAGATTCCGTACTTAGTATTATAAGCAGGATTGTTGTAGTCAGGATTTTCCTTGAAATGCTTGTGATGAACAATTGACTCATCGAAGGCACACCCGACAGGAAATGTGTCACCTACAACAGCCCACTGAGGAAGCTCCCCGAAAGCAGGAAGATTAAGAACCTTGCCAAGATCATGGATCAAGGCAGTCAAGTGCAGCCATCCTTCATTAGGATAGTCCTTTCTGATAGCTTCCGCGGTCTGCAAGAGATGCTCGATCTGGGGCTCATCCAAGTCGGGATCACTCTCATCCACAACTTGGTTGAGATGTTCACAGCATTCCCATATGCTCATTTCCACCTTATCCAGTTTTCCATATTCTTCCCTCATCCGCTTCACCTGCAATCAATTGTTAAACATCCAACCAATCAATACATAAAGCAATGACCTAATTAGGAAATCAAAGAAAAACCAAATTAGCAGCTGATTGTTTACAAAGTCGACGCTCTGGT
>V300016263_L3_WHPEAkcfEAAARAA-541_1_paired_trimmed_paired_merged_contig_6039
TTGTTACAGGACCTGTATAATTTTTTGACTTGTGTGCTAGCTTAAGTGAAGTGGGTTTGGTTTTTTTTTTTTTTTTTGTTTGTTTGTTTTTGTTTTGTTGGGCGGCGGGGGGCTGTCATGATTTATTATTGACTATATTACATGACAACTCATCTTCTCACCATCGTGGTTCCGATTCTATTAGTTCATATTTCTTAATGCCACTGTGTCGGATCAGATTAGTTGAGGTGTATAGGCAAATCCGACCAAGTACTGCTGTCCAACACTGCCATGAAAAACATGTATAAGATGGATATAACTGACCTGAAGCTAACTTTTGTTAGATGGAAATCTTAATATGTATTAGTTATTCATATTTGCTGAACAGAGGATTTCTCGAGATTGTAGTGTTAGAATTTCTGATATTCTTGGTCGGTGATTTTGGGGCAAGTAAACAATTTGGAGGTGGTTGTTGGTTTTCTTAAGCCTTGCTGGGTGAGTTCTGCAATCTACAGGTAGGATACCAGGAACGGATTGAACTCGTTAATACTCCGTCAGTTATTGCTGTGTAATTTTTAAATTTTGCATAGGTAGGTTCCATTGGAAAAACATGTAGAAACATCCACCTCATGTGGAAAATCATGTTTTGTATTAGCATATTGTGGATGGAAGGACCTGTTAACTTAATTTTGAAGGGAATCATAA
>V300016263_L3_WHPEAkcfEAAARAA-541_1_paired_trimmed_paired_merged_contig_6040
ATAGAATATATTATATTGAATGGTTTTTATTTTTTAATCTCAGTTTTTTTGTTGTGTTCTAGTAAAATGTCAGCGAAGGTGGCACGTGTTGTAAATTTTGAAGTCGATTTGGGATGGATGGATGGAGAGGGACAAGAATACGTGTTGGGTAGACCACAAATATTGGTTCAGAAGCCGAAAGCCGAAAGCCGAAAGCCAACCCCATCCCACTAGCAAACCCAAAACATTATTTCCACCGTTCTGATTCATGGGCCATTCTCTTTCTGCTTATTTGTTAAGTGCTTGTATCTGCTTATTTTGTTTGTGATCAATTTCTGGGTTCTTCTTGATTTGCCCATCTGGGAGGCTCTCATCGTGTCAAAGTTTCAAGCTTTTTGTTTCTGTAAAAGCAACCTGGGAATTTTCTGATATATGTTTTCACATGACGGAACACAGTGACGTTCTAAGTTTCATATAGCCAACCACTCAGCGAGACAAAGGTAGGCTAGTTACATCCAGAACTGAATCCCGATTTGTCTTGGTGATTGACAATGGGGGGCGTAGTGGGAAAGAGCGAAAGTTCTAGGAAGTTTTCGATACATGAAACGAAGCTAGAGGCGAAGATGGTTGAAGCTATGCAGCGCAGAGCAGCGAAAGGAAGTGTTATGAAATCGTTTAACAGCCTCATCTTGAAGTTCCCAAAGATCGACGAGAGCTTAAGAAATTGCAAGGCTATTTTCGAGCAATTTGATGAGGATTCGAATGGTATGATCGATCAAGAAGAGATGAAAAAATGTTTCTCTAAACTGGAAGTCTCTTTTACAGACGAGGAGATCATTGATCTCTTTGAGGCATGCGATATTAACGAGGATATGGGAATCAAGTTTAACGAGTTCATCGTTCTTATTTGCCTCGTTCATCTTCTTAAGGATGATAACAAAGCCGTTCACACAAAATTGCAACTGGGGATGCCGGAACTGGAGGCCACGTTTGAAACACTGGTAGACGCGTTTGTGTTCTTGGACAAGAACAAGGATGGTTATGTCAGCAAGAGTGAAATGGTCGAGGCCATCAACGAAACTACAACAGGAGAACGTTCCTCCGGCCGCATAGCCATGAAAAGATTTGAAGAGATGGACTGGGATAAAAACG
>V300016263_L3_WHPEAkcfEAAARAA-541_1_paired_trimmed_paired_merged_contig_6041
TTCGCCCGGAGGAACGTTCCCCTGTAGTAGTTTCGTTAATGGCCTCGACCATCTCGCTCTTGCTGACATAACCATCCTTGTTCTTATCCAAGAACACAAATCCATCTACCAATGTTTCAAATGTGGCCTCCATTTCCGGCATTCCCAATTGCAATTTAGTGTGAACGGCTTTGTTATCATCCTTGAGAAGATGAACAAGGCAAATAAGAACGATGAACTCGTTAAACTTGATTCCCATATCCTCGTTAATATCGCATGCCTCAAAGAGATCATCGATCTCCTCATCTGTAAAAGAGACTTCCAGTTTATAGAAACACTTTTTCATCTCTTCTTGATCGATCATGCCATTCGAATCCTCATCAAATTGCTCGAAAATAGCCTTGCAATTTCTTAAGCTCTCGTCAATCTTCGGAAACTTCAAGATGAGGCTGTTAAATGATTTCATAATACTTCCTTTAGCTGCTCTGCGCTGCATAGCTTCAACCATTTTGGCCTCTAGCTTCGTTTCATGTATCGAAAACCTTCTAGCATTTTCGCTCTTTCCCACTACGGCCCCCATTGTCAATTAGTAAGACAAATCGGGATCCAGGAGTGGATGTAACTAATGTGCCAGAAAAATCCCAGGCTGCTTTGACTGAAACAAAAAGCTTGAAACTTTGACAATATCGGAAGCTGCAAGACGGGCAAATCAAGAAGAACCACCCAGAAATTGAGCACAAACCAAATAAGCAGAAAAAAGCACTTAACAAATAAGCAGAAAGAGAATCAGAATGAAGGTAAGAGGGTAAGTTCTTCTGATCAAAGTTTTGGTTTGTTAGCGAGATGGGGTTGGCTTTTGGCTCCAGGCTTCTGAACCAACATTTGTGGTCTACCCAACACGTATTCTTGTCCTTCATCCATCCATCCCAAAATCGCTGACTTTTCACATGCTTGCAACATAAAAAAACTGAAATAATTAAAAGCCATTTTAATATACCATTATTCTATGAAGATTATTACTAATTTATAGTTTATAAAAATGA
>V300016263_L3_WHPEAkcfEAAARAA-541_1_paired_trimmed_paired_merged_contig_6042
TAGTCCTCAGATCCTTGCCAGTAGTGTTGTTTCCTTCCGATGACTTCAAAGACGGTCTCGAATGCGCGGTTTGTCTCTCTGAGCTCGTCAATGGAGAGAAAGCAAGGCTGCTTCCGAAATGCAGCCATGGATTCCATGTTGATTGTATCGATATGTGGTTTCAGTCTCACTCCACATGTCCGCTCTGTAGAAACCCTGTTGCTCCTGGGAGCTCTGCTGATTCCAGTACTTCTGTATTGGAAGAGAATGTAAGTGATCAG
>V300016263_L3_WHPEAkcfEAAARAA-541_1_paired_trimmed_paired_merged_contig_6043
TAGTCCTCAGATCCTTGCCAGTAGTAGTGTTTCCTTCCGATGACTTAAAAGACGGTCTCGAATGCGCGGTTTGTCTCTCTGAGCTCGTCAATGGCGAGAAAGCAAGGCTGCTTCCGAAATGCAGTCATGGATTCCATGTTGATTGTATCGATATGTGGTTTCAGTCTCACTCCACATGTCCGCTCTGTAGAAACCCTGTTGCTCCTGGGAGCTCTGCTGATTCCAGTACTTCTGCATTGGAAGAGAATGTAAGTGATCAG
>V300016263_L3_WHPEAkcfEAAARAA-541_1_paired_trimmed_paired_merged_contig_6044
ACTGTAGACACACTTGACAGTTAAGTGAAACATGTGAGAAGTAAGACCCAGTTTTCCCCCAATAGGTAATGAAGTATAAGAAGAAGAATCATACCTCAGCGTCAAGCTCCAAATTGTCAACAATGGTGAGGAGGAGAAGCACGACACTCACCTGGTTTTTCCTCATCTTTCTCTCTCTAATAGCCTTTGGCATCTTTGTCCCTGTCTTTGCTCTTCTACCTCCTCTCTCTTCCCACTCCCCCCACCAACAACAACTGCAGCACCATCCCAGCACCAAAAGGAATCAGGATCATGCCAAAAAGTTTGAAATTTCAGAGGACAAGTTCTGGAAGGATGGTCAGCCTTTCCAGATCATTGGGGGTGACTTGCACTATTTCCGGGTTCTTCCTGAGTACTGGGAAGATAGGTTGTTGAGAGCAAAGGCATTGGGATTAAATACGATTCAAACTTATGTTCCCTGGAACCTACATGAACCAAGAGCTGGTATTTTGGATTTTGACGGTATTGCAGATTTGGTTGCATTTCTCAAACTCTCCCAGAAGCTGGGTATTCTTGTAATGCTTCGACCTGGACCATATATATGTGCAGAGTGGGATTTGGGAGGTTTCCCTCCTTGGTTACTTGCCATCAATCCAGCTCCCAGACTACGATCATCAGATCCCATTTTCCTTCAGTTGGTTGATACATGGTGGGGAATCCTGCTTCCAAAGGTAGCTCCCCTTCTTTATGGAAGTGGAGGTCCTGTTATAATGGTTCAGATTGAAAACGAATTTGGATCATATGGGAACGACAAAGCTTATCTTCATCACCTGGTGTCAGTGGCTAGAAAGCACCTTGGGGAAGATGCAATTTTGTATACTACAGATGGAGGTTCTAGGGAAACACTAGAGAAAGGAACAATTCGTGGAGATGCTGTCTTTTCAGCTGTTGATTTCACTACTGGTGATGATCCTTGGCCTATATTTGAGTTGCAAAGGGAGTTCAATGCCCCTGGGAAATCACCACCACTTTCTTCAGAGTTTTACACAGGCTGGCTTACACATTGGGGAGAGAAGAATGCGCAGACTGATGCTGCTTTTACAGCAGCTGCCTTGAAAAAGATTTTGGAAAGAAATGGTTCTGCAGTGCTTTATATGGCACATGGGGGAACAAACTTTGGGTTTTATAATGGAGCAAATACCGGTTCAGACGAGTCTGATTACAAGCCTGACCTCACTTCCTATGATTATGATGCACCGATCAGGGAATCTGGGGATGTAAACAATGCAAAATTCAAAGCAATTAGGAGGGTCGTAGAGCAACACAGTCTAGGATCTATCCCTGCAGTTCCAGCCGATAATGAGAAGAAAGCATATGGATCCATTCACGTAACTAAAACAGGGACTTTATTTGATATGATCCATTACTTTGATGTGGTTGAATCCGAGAGCCCAATATCTATGGAGTCAGCAGGACAGATGTTTGGATTTATGTTATACGTGACTGAGTATGCTGCAAAAGACAATGGTGGCGGAGTTGTATCCGTACCAAAGGTGCACGACAGAGCCCAAGTTTTTGTAATGTGCTCTTCTGAAGATGGTCATGGAAGACCAAAATATGTTGGCACTTTTGAAAGATGGTCAAATCAACCTCTAACCCTTCCTAATACGAAATGCCGCTCTAACATCAGCTTATTTGTGTTGGTTGAAAACATGGGCCGTCTAAATTATGGACCATATATCTTTGACAGGAAGGGTATTCTGTCTCCTGTTTATCTTGATGGGAGAATTCTCCGAAGATGGAAAATGCATTTGATACCTATAGGAAATCTGAATGAGGTTCCTAAAATCAATCCCATAATTCAGGCTTCACATTCTGGAGTCATTACTATGTCAGCGCGCAAAAGATTAAAACCGAAAAAGTCTGGGAATGATTCGAACGTGCCAGCATTCTATGCTGGATATATTTCTATCAGCAAAGAAGACGAAATCAAAGATACATTCATATCATTGAGTGGCTGGGGTAAAGGGATAGTAACTATTAACAATTTCAACATCGGAAGATTTTGGCCGTTAAAGGGACCGCAGTGCAACCTCTATGTTCCTGCTCCTGTCCTTCGTCGTGGGAATAATGTTGTGGTCATATTTGAGTTAGAGTCCCCAAACCCGGAGCTTGTGGTACGCTTTGTTGATCAGCCAGACTTCACTTGTGGTCCAGGGAAATCGAATGTGCATCAGCTTTAGTGCCACTGTTAACATGAGATGTTCGTGTATGAAAACATGGAGAACCGGACTGTATATCTCCATTTAGAAATGCTGGTCCTCCGGAAAAATTTTACTATCGTGTTTGTCGATTATAATTAA
>V300016263_L3_WHPEAkcfEAAARAA-541_1_paired_trimmed_paired_merged_contig_6045
TCTGCTTTGCAACGAAGAACGGGCGTCATTTCTAGAGAAGAACCGATAATCGTCACATTAAATCGAAGTACAAATGTAGTACACAAAGAATTATTAATTAATGCGTAATAATGAATTACAACGTGAAATAAAAATATAAAAAAAATAAAAAAATCACATCTTTCAGAGGCCAGCTGAAACTAATCCATGCAGAGTGACGATCCCAATCACTTGATTCTGGTCATTGATGACCGGCAAGAACTGAACCGGCGACGGCGGCGCTTCCATCTTCTGCATGGCCTCGACCGCCATAGCGTCGGGACCGATTGTTCTGGGACGTCTGTTGCACATTTCACCGACCGTAAGCTTGAAGATAGCTTCCCCACTGGCCTTGAGAGTCCGCCGCAGATCTCCGTCGGTGAACGTGCCGATCAGGCGGTGCTCGGCGTCGATCACAAGCAGGCAACCACATCCCTTGCTCGTCAGCTCCACCAGCTGCTCCATTATCAGGTCCCCTTCCTTGCAGACCGGAAGCTCGTCTTCCTTTTTCATCACGTCTTTCACCTTGAAGATGAGGGATTTGCCGATCCTGCCGGCGGGGTGATTGGCGGCGTATTGTTCCTTGGTGAGATTTTTGGCGCCCATGAGCGCGATCGCGACGGTGTCGCCGAAGACCATTTGGATGGCAGTGGAGGTGACCGGAGCCAAATCGAAGGGGCAGAGCTCTCGCTGCACTGGCAAATGCACGTTCATGTCGCAGAGGGAGGCAAGGGCATTGCCGTCAACGGAGGTGACGGAGATGAGGAAGGCGCCTTTGGCCTTGGCGCAGGGGACGAGGCGGAGGAGCTCCTCGGTGGTGCCGGACTTGCTGAAGAGGACCAAAACGTCGGTTTTGGAGAGGGCGCCGATGTCGCCGTGGAGGGCGTCGAGAGGGGAGAGAAAGCCGGAGCGGATGCCGAGGGAGACAAGAGTCTGGGAGATCTTGTGGGCGACGAAGCCGGACTTGCCGACACCTGAGAAAAATATAGTGGCGCCGACGGAGGATTGGAGAAGGAGGGTTTGGGTGAAAGCCAGTGTGCGGGGCAGGTCCAGGTGCTGGAAGAAGAAGTTGAGGTGGCTCTGTTGGGATTTGAACAGGTTTAGGAGGGTAGTTTCGTCCATGCAGGAGGGGGAGGCGGCGGAGGAGGAGAATTGGGTTGTGGTGGTGGTTTTGGTATTGGGAGGAGAATGCGGATTGATGAAGTCTGCGGAAAAAGGTGGCAGAGAACCCATGATTCCTGCACTGCTCTTGCTTCTACAGAGAGGGAGGCGAAGGGAGAGAGATCTACGCGCCGTGTCGGTGGCGCTGAAATCTGAATAAATCAAGGGTAGCTCCTTCACACACTCATCGTTTAAATGTGACGCTCTTTTTAATTTCT
>V300016263_L3_WHPEAkcfEAAARAA-541_1_paired_trimmed_paired_merged_contig_6046
TGAACAGGGGAGGACAACTTCGATATCTCGTGATAAGCTACTGCTCGGAGCAGCTAGAGAGGCTGTGAAATCAAATTCAAATGATCATCCAACGAGATCCCTTGACTCTGCCACAGCCACAGGGAACAGTAGGAGTTGGGTTGCTAGCATCATGGAAAAGGAGAATATAGCAGGACCTACCATCATCACAAACACAACAGGAAGCAATTCTACTCTTCCGCCGAAAGTGCCAGTAGATTTGATGGAGGGGACATCCGATGTTTCATCTGCAAGTACAAGTGAAAACATTCTTCTGCGCGGAAGACAAAAACGTCCCTCCCCTCCGGTGAAAAGCAATGTTCCCCGGAAGCTTCCAAATGGTCGTCCGGCCGGCAACAATAAGGCATCGACTTCGAGCCATTTGGCTTCTAAGAATCAAATCCCAAGAGAAGCATGCTCTCAGGGTCCAATTCTTATTAGTGATGACAGTGATGGTTAATTTTTATTAACAGTCTGTTTTGCAACGAAGAACGGGCGTTGTGTCCAGAGAAGAACCGATAATCTTCGTATTAAATTGTACAACAAATGTAGTATATAAAGAATTATCAAATCATACATAGATAATGAATTACATGTTTCAGAGGCCAGCTGAAACCAATCCATGTAAAGTGACGATCCCAATCACTTGATTCTGATCATTGATGACCGGCAAGAACTGAACCGGCGACGGTGGCGCTTCCATCTTCTGCATGGCGTCAACTGCCATGGCGTCGGGACCAATTGTTCTGGGGTGTCTGTTGCACACTTCCCCAACCGTGAGCTTGAAGATAGCTTCCCCACTGGCCTTGAGAGTCCGCCGCAGATCTCCATCGGTGAACGTGCCGATCAGGCGGTGCTCGGCGTCGATCACAAGCAGGCAACCGCACCCCTTGCTCGTCAGCTCCACCAGCTGCTCCATTATCAGGTCCCCTTCCTTGCACACCGGAAGCTCGTCTTCCTTCTTCATTACATCTTTGACCTTGAAGATAAGGGATTTGCCGATCCTGCCGGCGGGGTGATTGGCGGCGTATTGTTCTTTGGTGAGACTTTTGGCGCCCATGAGCGCGATCGCGACGGTGTCGCCGAAGACCATTTGGATGGCGGTGGAGGTGACCGGAGCCAAATCGAAGGGGCAGAGCTCTCGCTCCACTGGCAAATGCACGTTCATGTCGCAGAGGGAGGCAAGGGCATTGCCGTCAACGGAGGTGACGGAGATGAGGAACGCGCCTTTGGCCTTGGCGCAGGGCATGCTGAAGAGGACCAAAGCGTCGGTTTTGGAGAGGGCGCCGATGTCGCCGTGGAGGGCGTCGAGAGGGGAGAGAAAGCCGGAGCGGATGCCGAGGGAGACGAGGGTCTGGGAGATCTTGTGGGCGACGAAGCCGGACTTGCCTACGCCGGAGAAAAATATAGTGGCGCCGGCGGATGATTGGAGGAG
>V300016263_L3_WHPEAkcfEAAARAA-541_1_paired_trimmed_paired_merged_contig_6047
TTAACACAAAAATGATGATCAATGTTGAAAGGTTGCTTCCCCTTGCTTACCCTAGCAATTGCTATGAGCTCTACCAGCAGTTCCTCCAAGTGGCGCAAGGGCCATTGAGTTGGACCATCAACTGGGGCGTTAGAAGGATCATCATGTACCTCCATGAAAATTCCATCCACCCCAACAGCGACTGCTGTCCTTGCAATGCATGGTATCAATTCGCGAAGACCACCACTGGCAACACCTCCATCGTCCAACTTTCTCCCAGCAGGCTGTTGCAAAGCATGTGTGATGTCAGCAACCACAGGACAATTAGCTTCTCTGATCCACTCCAAATTGCGAGGATCAACAATTAAATCATTATAGCCAAACATAGTTCCCCTCTCACAAACCATCACGTTTGGATTTCCAGCCAGTCTAACCTTCTCCGCAGAATTTAACATGACAGAAGGAGCACAGAACTGG
>V300016263_L3_WHPEAkcfEAAARAA-541_1_paired_trimmed_paired_merged_contig_6048
AACGCGACTATCGCGACGATCTCGGTGAGGTCCACGACGTGGAGCGGCGTGGAGGTCCTGATCTTCTCGCGCCACCGAGTGAGGAGGAAGTAGACGACGGAGAAGAAGAGAGTAAAGAAGACAGCGTTAGTCAGGTACAGCGGCAGCGGGAGGGCGTCGGAGGCCTTGGCCCCGACGACGACGACGTCGTTCTCGTGGTCCACCACTTTCACTTTCATCGGTCCACTTCTGGCCTTGGTGGCAGGTGT
>V300016263_L3_WHPEAkcfEAAARAA-541_1_paired_trimmed_paired_merged_contig_6049
TCAACTCAGTTGGAACGGAACGAACGAGCCCTCTCTCTCTCTCTCTCTTGCCTGCACATTTCTTTCTTTCCCTTCCTTATTTGCCAGCCCTCCTCCTCCTTACCTGCTGGATGCCTGCTGCTGCTACAAGTAGACGTACATATTTGATTGATGTATCGTTCTAGCTTAATCGATGATGGGAAACTGCTGCAGAAAATCTGCCAAGTGTGCTCATGCTTCTTCCATCAACTTCTCTGGAAGTACAAAGTCTAATGGCAAGCAACAGATGGATAGTACCTCTTGCTCGCAGCAGTCGACGTCTGGGAATTTGAATAAAGCTTTAGTAGCATCCAAAGCTGATATATCTGTCCCTACCAACGTCAAGTCCTTCAGTTTCAGTGATCTCAAAAATGCTACTAGGAACTTCCGCCCAGAGAGTCTGCTCGGAGAGGGAGGGTTTGGGTGGGTATTTAAAGGATGGATTGATGCAAACACATTAGCTCCCACTAAACCTGGAACTGGGTTAGTGGTGGCCATCAAGAGGCTCAAGCGAGAAAGCTTTCAAGGCCACAAGGAATGGCTTGCGGAAGTGAACTATCTTGGTCAGCTTCGCCATGAAAATCTTGTGAAACTCATAGGGTATTGCTCAGAATCTGACAACAGACTTCTGGTTTATGAGTTCATGCCAAGGGGAAGTTTGGAGAATCATTTGTTTAGAAAAGGTGTTCAACCTATCACTTGGGCTGTTCGGATGAATATTGCAATTGATGTTGCACGGGGGTTATCTTTCTTACATAGTTTAGATGCTAATGTCATCTACCGTGACTTGAAAGCTTCCAACATTCTACTTGATTCGGATTTCAGTGCTCGGCTATCAGATTTTGGGTTAGCAAGAGATGGTCCTACTGGAGATAATACTCATGTTTCAACCAGAGTGGTCGGAACTCGAGGCTACGCTGCACCAGAATATGTTGCTACAGGTCACTTGTCGCCAAAGAGTGATGTGTATAGCTTTGGGGTAGTTTTGTTAGAGCTACTATCAGGGAGACGAGCAATGGACGATGAGAGAGCTGGGAGTGTCGAGGAAACATTGGTGGATTGGGCAAAGCCGTTCATAAGTGATAGTAGACGAGTTTTAAGAATCATGGACACAAGGTTGGGGGGTCAATACTCGAAGAAAGCAGCCCAAGCTGCAGCTGAACTTGCCTTACAGTGCTTCCATACAGACCCAAAATATAGGCCACTCATGATTGATGTTCTAGCCACAATGGAACGAATCCACCCAAAGGACACGTTACGAACTCAACAACACAAGTTAGACGATCATGGGGTCAAGCACTTGAACCATCCTCACACGTAACAATTTCAAATACAAAATTGGAATAAATTTGTTTTCCTCATACGTAGAAGGAACTTTCATACTCCATATATAGACATATATATATGTAGCTACCACAATTGTGCCTTCTAGGTTGATTAGTCGTAAAAACAGAAGAAGAGACGCTTTGTTGTAATACTTGCTTTGAGAGATAGTGAGATTGTACAACTATCACAAGAATTAATAATCTATGTGTATGTAAAGCTTCCAGTTTTCCTTCCCTCTTAAGGGAACCAAAATTTTGTTTACAACATGCATATGCTTGTTTTTCATTTCCATCTTTTTTCTTCGGTATGTGAAGGTTTTTCTTCTGGTACTGATTTCAGTTTTCAAATAAAAAGAAAAAAAAAAAAAAAAAAACAAGTCATA
>V300016263_L3_WHPEAkcfEAAARAA-541_1_paired_trimmed_paired_merged_contig_6050
ACACAAATCAAGTCCCAAAATCAACGTGAGGGTTTCTAATTTTCGATGGGTTTTTGTTATTTAGGGTTTAGGCTCAAATTGCATGTTGGGTTTTTGTCAAATTGATTTTTTCAATTTGACGCAATTTTGTCGATGACTTTGATGCAATTTTTGCAATTTTGTAATTTTTTCGATGAGGTGTTCTTGCTGAAATCAAGGTGAGGTGTTCTTGCTGTAATTTTGTAATTTTTGCATGTTGGGTTTACTCAAAATCAAGGTGAGGTGTTCTTGCTGAAGTTTTTGCAATTTTGTCGATGACTTTGATGCAATTTTGCTGAAGTTATTACCAAGATTGAACAATCTGTGCAAGTTCTCTAGCAAATATAAACTCGCATCTCCAGTTTTGCAGGTTTGCATTCCATTTGAGTACGTTTCTTATTAGCGTTTTTGATAATAGCTCATTTGAGTACATCTCTCACTTTTCCAAGCCTCCATATTTCCAGCTGCGGCTCTAATGGGGGCCTGAAGCTCCAGGGCAGTTGTATTATCTTCCTTTAGGCTTTAGAAGAGTTCGTCCTGCTGCGAGTCAACCTTACCCTTCTACAAGAGTCCATAGGGGGCCTGAAGCTCCAGGACAGCTGCATTCACCTCATTTGGTCTTTGAAAGAGCTCGTCCTGCTACAAGTCATTCTTACCCATCTGCAGGAGTCCATAG
>V300016263_L3_WHPEAkcfEAAARAA-541_1_paired_trimmed_paired_merged_contig_6051
ACAATTACGACGATCTCGAGAACTACTCCGATTTCGACGAGGGCGGCGATCATGAGGACTCGTACAAGCAGCCAGAGGTAGACGAGAAGGACGTCGTCGTTTTGAAGGCGGCGAACTTCAGCGATGCAGTGGAGAAGAATAGATTCATGATGGTCGAGTTCTACGCGCCGTGGTGCGGACACTGCCAGGCCTTGAACCCGGAGTACGCGGCGGCAGCCACCGAGCTCAAGGGCGAAGATGTAGTTTTGGCCAAGGTTGACGCCACGGAGGAGAACGAGCTGTCGCAGGAGTACGGCGTCGAGGGTTTCCCGACTATCTTCTTCTTCATTGATGGCGTTCACAAGCCTTACACAGGCCAAAGAACCAAGGAGGGAATTGTAACCTGGATTAAGAAAAAGATTGGACCTGGAATTCAAAACGTGACCACATTGGAAGATGTTGAACGTATTTTGACTGCTGAAAGT
>V300016263_L3_WHPEAkcfEAAARAA-541_1_paired_trimmed_paired_merged_contig_6052
GCCATCCTTAGGGTTTTCTCCATCCCCGCCGAAGCCAGAGCTCTTGGGTTTTCTGTCACTCAAAAGCAGAAGTCGCTCCGGCTCTAGATTCTCCTCGAGTCAGATTTTGCCAAGATGTATACTTCAAGGAAGAAGATTTCCAAGGACAACAATGCTNNNNNNCACAAATCAGGAGCTGAAGAGTGATCTGAAGGACCTCTATATCAACTCAGCAATTCAAGTTGATGTGTCTGGAAGCAAGAAGGCCGTGGTTATCCATGTGCCCTATAGGCTTAGGAAGGCTTATCGCAAGATCCATGTTCGCCTCGTGAGGGAGCTTGAGAAGAAGTTCAGTGGGAAGGATGTGATCCTGATTGCCACACGTAGGATTGTGAGGCCTCCTAAGAAAGGGTCAGCTGCTCAACGTCCCCGCACTCGTACACTAACTGCTGTGCATGAAGCAATGTTGGAAGATGTTGTGTTGCCTGCTGAGATAATTGGAAAGCGCATCAGATACCGTCTGGATGGATCCAAGATAATGAAGGTGTTCTTGGACCCCAAGGAACGAAACAACACCGAGTACAAGCTGGAGAGCTTCTCTGCTGTTTACCGGAAGCTTTCAGGAAAGGATGTTGTGTTCGAGTACCCAATCACCGAAGCATAGAAATATCTGGTTTACCTGAAGAACTGCAGTTGAGCAGGCAGACGTTTTAAAATTTTGATGTCGAGGACTTAGCGCGTATTTTTGTTGATTTGATATGGTTTAATGTCGGATTTTTATTCTGTTTTCTTAATCGAAGGATTTATAATCAGCAAGTGTTTCGATGTTTCAAATTTCTTCCATAGTGTTTAACGTCAGTCGTTTCGTTTCGAATTACAACTGTAGTCAACCGGTCTAACCTGCATTTGCGAAACATATTTATCATTTTTTACGAGTGCTACTCGAAAAGAGGGAGAATCGAACTCAGGAACTCAAATGACAG
>V300016263_L3_WHPEAkcfEAAARAA-541_1_paired_trimmed_paired_merged_contig_6053
AGTTCCACAGGCAGGACACTTTCGATGACGTATCTCTAGATTTCTTTGAACGCAGTAATTGCAAAATAGATGATAGCACTTGACGATTACCACCTCCTTCGGCCTATCAGTACAAACACTGCACTGCAAAATATTTTTGCAGAATTTTATTTCAGTTTGGAGTTTCTGTATTGCAGCCTCTCCGGTTTCAGAACTCATCTCAGCAACTATGCTGTTCAATTCCCCGAGTTCTT
>V300016263_L3_WHPEAkcfEAAARAA-541_1_paired_trimmed_paired_merged_contig_6054
AGGCTCTCCTGACAGATGCCATAAAAACTACTGAGGAAGATAGGCAACTCGCAGTCAACGTGGAAACTGTCAAGTGGGAATTGGCTGATTCTGAGAAGGAGTTGCAGTGGTTGAAATCTGCCTTTGCATCTTCTGAGAAGGAACATGTGCATATTGAAAAGGATATTGATGACGTCCGATTGGAATTAGACAATGAAAGAAGCTCAAGGAAGAACCTTGAGGAAGAACTCGGGGAATTGAACAGCAT
>V300016263_L3_WHPEAkcfEAAARAA-541_1_paired_trimmed_paired_merged_contig_6055
AGAACAACATACCTTACAATGTCCTTATCTCTGACTCTGGAAAGCGAATATTTCTCATGCCACAGTGTTATGCTGAGAAACAAGCTCTTGGGGAAGTGAGAGCAGAGATTCTGGATACACAGGTGAATCCAGCTGTGTGGGAAATTAGTGGGCATATGGTGCTAAAGAGGAAAAAGGACTATGATGAGGCATCGGATGAAAATGCTTGGAAGCTCCTGGCAGAGGTCTCCCTTTCTGAAGAGAGGTTCCAAGAAGTGAATGCTCTTATTTTCGAAGGTATTGCTTCGGATGATAACGGGAATGAAAACTTGCTCGAGGATCCAGAAGTTAAGCCTCGTTCTCATGAAGAAGTCAACACCATCAACAAAAGAGTGCATTGTTCTGCAGTAAATGAGCAGATTTGTCGGTTTACAATGTGAATCTACTATTGCAGTTTGCGATTTGGGTTAATGTATGTGCCTTTGTTGGATGC
>V300016263_L3_WHPEAkcfEAAARAA-541_1_paired_trimmed_paired_merged_contig_6056
CGAGATAGGCGCTCCAACAAGGTAAACTCTTCCTCTCTGCTCTCAATGAAAATAAATCGATCATAATACTGGAGTCATTATTTGTACTTAAAAAAATCATTGATTTTGCACTTATTATCGTAGGTAAATTAGCAAATACCTTGTTCAAACCACGTATGATCTGTAATGTGAAACTTTTTTTTTAAATGTGCCAATAACAATTCTCTCTCATGCCACATATGTATCTAGATTTAAAAAGTTTTCAACAACCGTAGAAACCATGGAGCAAAAAAAGGTAACTTTAGGACCGGATGTAAACTGTACTATTGCAGTCTATTTGGACTGCTAT
>V300016263_L3_WHPEAkcfEAAARAA-541_1_paired_trimmed_paired_merged_contig_6057
CTCCAACAAGGTAAACTCTTCCTCTTTGCTCTCAATGAAAATAAATCGATCATAATACTGGAGTCATTATTTGTACTTAAAAAAATCATTGATTTTGCACTCATTATCGTAGGTAAATTAGCAAATACGTTGTTCAAACCACGTATGATCTGTAATATGAAACTTTTTTTTTAAATGTGCCAATAACAATTCTCTCTCATGCTACATATGTATCTAGATTTGAAAAGTTTTCAACAACCGTAGAAACCATGGAGCAAAAAAAGGTAACTTTAGGACCGGATGTAAACTGTAGTATTGCAGTCTATTTGGACTGCTAT
>V300016263_L3_WHPEAkcfEAAARAA-541_1_paired_trimmed_paired_merged_contig_6058
CTCTCTCTCTCTCTCTATAGATACAAAACATACATCGAGCTCTGGAGGTAAGTTTTGGATGCATTAGTGAGAAATTCGGATCCCCTTACTCACTGATCGGATCTAAGTGATCGCGGTGGTGAAAGATGTTGACCAAGTTTGAAACGAAGAGTAACAGAGTGAAGGGGCTGAGCTTCCACACTAAGAGGCCGTGGATCCTCGCGAGTCTTCACAGTGGTGTGGTCCAGCTATGGGACTACCGTATGGGGACGCTCATTGATCGATTCGACGAGCACGATGGGCCTGTTCGCGGCGTCCACTTCCACAAATCTCAGCCCCTCTTTGTGTCTGGAGGGGATGATTATAAGATTAAAGTTTGGAACTATAAGATGCATAGGTGTCTTTTTACTCTTCTCGGGCACCTTGATTATATCCGTACGGTGCAGTTTCACCATGAGTACCCATGGATTGTGAGTGCCAGCGATGACCAGACTATTCGTATATGGAACTGGCAGTCACGTACTTGTATTTCAGTGTTGACAGGGCACAATCATTATGTCATGTGTGCCTCATTCCATCCTAAAGAGGACCTTGTTGTATCTGCCTCTCTAGATCAGACTGTCCGTGTTTGGGATATTGGTTCCCTGAAAAAGAAGACCGTATCTCCCTCAGATGACATTCTGCGACTAAGTCA
>V300016263_L3_WHPEAkcfEAAARAA-541_1_paired_trimmed_paired_merged_contig_6059
ACTCACCATTTGTCTCTCTCTCATCTTTCTCTCTCCATAGATACAAAACATGCACACATCGGCCTCTGGAGGTAAGTTTTGGATGCATTGGTGAGAAGTTCGGATCCCTCACTCACTGATCGGATCGAAGTGACCGCGGTGGTGAAAGATGTTGACCAAGTTTGAAACGAAGAGTAACAGAGTGAAGGGACTGAGCTTCCACCCAAAGAGGCCGTGGATCCTCGCGAGTCTTCACAGTGGTGTGATCCAGCTATGGGACTACCGTATGGGGACGCTCATTGATCGATTCGACGAGCACGATGGGCCTGTTCGCGGCGTCCACTTTCACAAATCTCAGCCCCTCTTTGTGTCTGGAGGGGATGATTATAAGATTAAAGTTTGGAACTATAAGATGCATAGGTGTCTTTTTACTCTCCTCGGACACCTTGATTATATCCGTACCGTGCAGTTTCACCATGAGTACCCATGGATTGTGAGTGCCAGTGATGACCAGACTATTCGTATATGGAATTGGCAGTCACGTACGTGTATTTCAGTGTTGACAGGGCACAATCATTATGTCATGTGTGCCTCATTCCATCCTAAAGAAGACCTTGTTGTATCTGCCTCTCTTGATCAGACTGTCCGAGTTTGGGATATTGGTTCCCTGAAAAAGAAGACCGTATCACCGGCAGATGACATTCTGCGACTAAGTCAGATGAACACAGATCTTTTTGGCGGTGTTGATGCTGTTGTTAAGTATGTCTTGGAAGGGCATGATCGTGGTGTCAATTGGGCTTCATTCCACCCCAACCTGCCTCTGATTGTCTCAGGAGCAGATGATCGCCAAGTTAAATTGTGGCG
>V300016263_L3_WHPEAkcfEAAARAA-541_1_paired_trimmed_paired_merged_contig_6060
TTCGTGGAGAAATTAAACCACCTCTTTTGTTTCGTGTACTCGATGCAAGGCTGCAGAAGCAGCCCGATGATCACCGCAGCGATGCTAACAGCCATTACCTTTGGAGTAGCAAGAGCTAAAACTACAAAGATTAACACCGCCGGAGGAATGCAGATCAAAATTGCTCCCACTGTACCCACCGGTATCTTAAAAGGCCGCGATGCAGCTGGGTGTTTCATCCTCAACTTCACAAACGCGATGAATTCCATTATCATTCCGAAGCAATACAAGTAGTTCTCAGCAGCTACAATCTCTTGGAAGCTCAACCAGGAAAGCAAGATCACACCGGACGCAGAGAATAAGATTCCGGTAAGCGGTGTGCCGTAACGAGATCTTTTGGCAAAGATTGAAGGAAGCATCCCACGTTCTGCCATACCCAAAAGTTGAAACGAGTCGCTGCTCATTTCAGCCACAAACATACCCATGTTTGACAAAGCAGAAGCTGCTAGGACCCAGGTTCTTAACCATACACCTCCAAGCATTTTAGCAATATCTGCAAAATACCCATCTGACCATAGTTCACGTTCAACTGGAACAGCTCCGGTACCAATCAGAAGAGGGAAAATGTATCCAACGACAACCAAGATAAG
>V300016263_L3_WHPEAkcfEAAARAA-541_1_paired_trimmed_paired_merged_contig_6061
GGCGATGCAGCGCTCTCACTCTGCAGCTGAATCAGACTCCTCGTGGGTGTCCACCGAGTCGGACGCGTGGTGGAGACTCGGATGCTCGCTTCCCTGACATCACTACGCATCCATAAACGCACAGCAATTCCGATTACGTCACTTCTTTATCTCGCCTCCTTTTCATGAAACATAGAAACTTACCTATTAGGCAAAGTAATCCTAAAATGTCGGACAACAATGTTGCTGAGTATGTTGGTTTGGGGGAAGGATCCTCGCACGACTTAAATAAGTATCAAAAGGTTTCAATTATACCTCTTGTCTTCTTGATCTTCTACGAGGTTTCAGGAGGTCCATTTGGTGTCGAAGATAGTGTCCAGGCAGCTGGTCCCCTTTTAGCCCTCCTTGGTTTTCTGGTTTTTGCCATCATATGGAGTGTTCCAGAGGCATTGATAACTGCAGAAATGGGTACTATGTTCCCCGAGAATGGGGGATATGTTGTTTGGGTCTCATCAGCTTTGGGTCCGTACTGGGGCTTTCAACAAGGATGGGTAAAATGGCTCAGTGGGGTGATTGATAACGCTCTATACCCTGTTCTGTTTCTTGACTATCTCAAATCAGCAATTCCGGCTTTAGAGAGCGGTCTCCCAAGGACAATTGCCGTGTTGGTTTTGACAGCAATGCTCACTTACATGAACTACAGGGGTATGACAATAGTGGGTTGGGCTGCTACCTTACTGGGGGTGTTTTCACTTCTTCCCTTCATATTCATGGGATTTATAGCAATCCCCGAACTAAATCCTTCAAATTGGTTTGTGGTAAATCTGGAGACTGTGAATTGGACTTTGTACTTGAACACGCTGTTTTGGAATCTTAATTACTGGGATTCAATTAGTACTCTTGCAGGGGAGGTGGAAAACCCTGGTACAACTCTTCCGAAATCTCTCTTTTATGCTCTTATCTTGGTTGTGGTTGGATACATTTTCCCTCTTCTGATTGGTACCGGGGCTGTTCCAGTAGAACGTGAACTATGGTCAGACGGGTATTTCGCAGATATTGCTAAAATGCTTGGAGGTGTATGGTTAAGAACCTGGGTCCTGTCAGCTTCTGCTTTGTCAAACATGGGTATGTTTGTGGCTGAAATGAGCAGCGACTCCTTTCAACTTTTGGGTATGGCAGAACGTGGGATGCTTCCTTCAATCTTTGCCAAAAGATCTCGTTATGGCACTCCACTTACCGGAATCTTATTCTCTGCATCCGGTGTAATCTTGCTTTCCTTTTTGAGCTTCCAAGAGATCGTAGCTGCTGAGAACTACTTGTATTGCTTTGGAATGATTATGGAATTCATCGCGTTTGTGAAGTTGAGGATGAAACACCCGGCTGCATCGCGGCCTTTTAAGATACCGGTTGGTACAGTGGGAGCAATTTTGATCTGCATTCCTCCGACGCTGTTAATCTTTGTAGTTTTAGCTCTTGCTACTCCAAAGGTAATGGTTATTAGCATCGCTGCCATGATCATCGGGCTTCTTCTGCAGCCTTGCATCGAGTACACGAAAAACAAGAGGTGGTTTAATTTCTCCACGAAATCTGACCTTCCAGATATCCACAATGCATATGATCAGTGTAGTATTGTAGCATGATTCCATCAATGATTGTAATCATTTGGTGTTTGAAATTATTGGTTGTTTTTGACTTTGAACTGTGGATGCTTGGTATATTCCCTTTTACTTAATAGTTGAAATATTGTGATGGATGCAGTATGCATATAAAAATCTCGAGACCCTTATAAAATGTGATGTAAGGAAATATATACAGGTAGATATTGCTTCTTCTTTTTTTTTCTTTTTTTTTTTTTTCCTTTTTTCAAAGGATATTTATTGGATTAGAAGCACTCTGCTTAAAATTATAATAAAAAAAAAAACTACAGAAAAAGCACTTGTGAACAATAGTGCTTCTCGCCACATTTCTTTGAGTAAAGGAAAATGAAAGAGGAAAGGCAAGACGAGACTGCGAATTCGGAGTATGCAACCGTTTGTTTAATGTACATGGATGGACAACCCCAACTGAATCATACGTAAGTAGTGATTTCCAAACTCTAACCAAACCTCCCAGCAGCTCAAATTTTGAACTTGCAACCCAACATTGTTACAACACAGCATGTGGCTCAACTCATCTGCTCGAAGGCCCAAAGTACATGCAGATGGGTGGATTGACCTTGAAAATAGAGAGGATCGCCGACGGGATCGTCCAAATCCCATCACCACATATTAAACCCGAAGCGACTGCCCCTGCATAATCCTCTGCATCCTTCCTGTTCACTCGCTCCCATATGAACAATATCACCGTCCCAACAAACATGTCAATGGCGAAGTATGCCCCGATGTAGAATGGGACTGCCATTGCCATGGGAATTGGAATGAACTGTGATATTTTCTTAGGAGTCACATCCCTCAGAAGGTTTATAGCCACAGCTGCCATGAAAAAACCAACGCACATAGCCAAGCAATGCTTGGGGAGCTCGGAGAAGCCCTCGATACCTAGTATTGCCATTTCCCTGAATATAACAGCATAAGGTGCCTTGTATGGACCATCAGGTGACCCGATATCAAAGGCACTCCAAAACAACCAGAATGTTA
>V300016263_L3_WHPEAkcfEAAARAA-541_1_paired_trimmed_paired_merged_contig_6062
ATGTGGGGGTTGACTTGGGGAAGGAGAGGGAATTGATGTTCTGATTTTGGTGAAGTTGTTTCTGCTTCTTGTTCTTCTTGCTTTTGGAAGAAGTGCCGATGCTCATTTTTGCAGTGTGGAAGCTAGCAAGTGAAATGTGGTCACCAATTTTTGAAATATTGTTTGCAAACTTTCAATTTAAAAGGGCCTATAATCTACTGGGCGAGTACACTGCTTTCACCCACATGGCGGATGACACCAGATACTTAAAAAAATTTAAAAATTTTCTTGACAAGTCGATATAATCTACTGGATAGGTACTGCTCTAACCGATTGACTTAACTCAAGTATGCAACAAAATTATAATCTTTTCCTGTACAACAGTACATGCATCTTAAGTATCAGATTAGTTTTTGGATTAACAGTAATGAGATCGACAGACCTCAGTTATACATTTTTCACTTGCTGCATAGTTTTCCTTCCGGCTTAAGCGGGGTACATGCAACCATCAAAGTGACAAATCCGGGGTAGATAAAATTAACCCAGTTGAGAAGTAACTGATTTAGATTTCACCATGCTTTTTTTAGTAGAAACTTCCACTCGTCGAGACTCTTGTGGACAGCAGGCTAACCTCTGGTGATCTTTCCCAGAGAGAAGAAAGCATGAAATCTTGCAAGCTCTGCTATCTTTTACTCGAACGTTCATTTGCTCAGCGCAGCAAAAATTGGCCGAACTTTTTCAAATATGTCATCCACCGTTCCCACTGCATTGATCTTGTGAAGTTTTCCCGTCTTTGAATAGTGATTGATAACGGGCCAATTTAATTCGTCAAATATTTCTAGACGTTTTTTTATTGTTTCAATATTATCATCAACTCGGCCCTGATTACGATTTAGCACTCGCTTCACCATCTCCTGTTCAGGACAGTCAAAGAAAAGCACAACATTTGGTTCTGTGCCAATAATTCGTTCAAATGCCTCGCGGTTCTGCTCACTTCGAGGGAAGCCATCAATTAGAAACTTATCATTGCTGGACCGTCACTTGAGAAGGAACAATTTTTCCTTCTCTAATTGTACCAAGAATCACCGAGCCGTATGCGCTATTGGAAGCTATCTCCCTCCTCAACAGATCCCCTGCACTGACATGAGTGAACCCAAATGCCTCGACTATCTTCGCACACTGGGTACCTTTTCCACTACCAGGACCACCTAGCACAAAAGTTATATACGGAGCAACTTTTGACGGCGTTGGAATATCGGATTCCGAGGAAAACGATTCCCAAACCTTGAACGTGCATGCTTCCTGGCAAAGTTTTGAGGGTTTCGAGCCAGAAACCAGAGGAGAAAGAGAAGCCGCGCGCCTCCACATGTCTCTGTAGCGTTGAGCTGCTCCGATTGTTTTAGCTTTTTGGGTTGACGTTTTTCACTGAGGCATTACGTCGAACAGGTAGATTGCGTTATTGCCTCCTGGTGGGGGTGCACCGCACGTTGGTCCATCTTCGTTCAGAGGGAGACGAAACAAAATACGAATGGTTATGGGCTGTTAGAACTTTAATCCACCAAGTCCATTTCATATTTCAATTGGGCTCCAAGATGAATGGCTGGCCGAAA
>V300016263_L3_WHPEAkcfEAAARAA-541_1_paired_trimmed_paired_merged_contig_6063
CATGTACGTTCAAGGTTTGGGAATCGTTTTCCTCGGAATCCCAGATTCCAACGCCGCCAAAGGTTGCTCCGTTTATAACTTTTGTGCTAGGTGGTCCTGGTAGTGGAAAAGGTACTCAGTGTGCGAAGATAGTCGAGGAGTTTGGGTTCACTCATATCAGTGCAGGGGATCTGTTGAGGAGGGAAATAGCTTCCAATAGCGCATACGGCTCGGTGATTCTTAGCACAATTAGGGAAGGAAAAATTGTTCCCTCTCAAGTGACGGTCCAGCTCATTCAAAAGGAGATGGAATCAAGTGACAATGATAAGTTTCTCATTGATGGCTTCCCTCGAAGTGAGGAGAACCGCGAGGCGTTTGAACAAATTATTGGCAGAGAACCAAATGTTGTGCTTTTCTTTGACTGCCCTGAACAGGAGATGGTGAAGCGAGTGCTAAATCGTAATCAGGGCCGAGTTGATGATAACATTGACACAATAAAAAAACGTCTTGAAATATTTGATGAATTAAATTGGCCTGTTATCAATCACTATTCAAAGACAGGAAAACTTCACAAGATCAATGCTGTGGGAACGGTGGATGACATATTTGAAAAAGTTCGGCCAATTTTTGCTGCGCTGAGCAAATGAACGCTCAAGTAAAAGATAGCAGTCCTTGTAAGATTTTCATGCTTTTGTCTCTCTGGCAAAGATCACCGGAGATTAGTCTGCTGTCCAGAAGCGTCTCGAGGAGTAAAAGTTTCTACTAAAAGAAGCATGGCGAAATCTAAATCGATTACTTATCAACCGGGTTAATTTTATCTACCCCGAATATGTCACTTTGATAGTTGCGTTTACCCCGTTTAAGCCGGAAGGAAAACTATGCAGCAAGTGAAAAATGTATAACTGAGGTCAATCTGATCTCATTACTGTTAATCCAAAATCTAATCTGATATTTAAGATGCATGTACTGTTGTACAGGAA
>V300016263_L3_WHPEAkcfEAAARAA-541_1_paired_trimmed_paired_merged_contig_6064
ATTCGTTTAATTGGAGAGCTTCTGAAGCAGAAGATGGTACCTGAAAAGATTGTACATCACATTGTTGCGGAACTCTTAGGATCTGATAACAAAATTTGTCCTGCTGAGGAAAACGTGGAAGCACTATGTCATTTTTTTACCACAATTGGAAAGCAGCTTGATGAGAAGCCAAAATCACGCAGTATAAACGATATGTACTTCAGCCGAATGAAGGAACTGACAACAAACCCTCAATTGGCTCCAAGGTTGAGGTTCATGGTTCGTGATGTAATTGATTTGCGTTCCAACAACTGGGTTCCCAGACGTGAAGAGATAAAAGCCAAAACCATCACTGAAATACATACAGAGGCAGAAAAAAATCTTGGATTGCGTCCAGGGACTACTGCAAGCATCCGAAGTGGTCGTAACGTTTCTGGTGCTCAAGGGAGTACCAGCCCTGGGGGATATCCCAACAACCGACCTGGTTTAGGGGGTATGATGCCTGGAATGCCTGGAATGCCCGGAACAAGGAAGATGCCTGGGATGCCTGGAATGGATAATGACAATTGGGAGGTTCAGAGGAACCGGTCAACGCCAAGGGGTGATGGGTTTGGTATGCAGCCTGGTGGTGGGCGTGGCCAGGTGCCGCTGGTTGGAAAATCAACATCTGTGAACACAAGGCTGTTACCTCAGGGTAGTGGTGGCCTTGGCAGTGGCAAACCTAGTGCCTTACTGCAGGGTAGTGGTGCCCCTCCTGCTCGTCCATCCGACCATGCTTATGGTGCAGAGCCTGTAGCTCAAGCGCCAGTGCCTGCTAGACCTGTTGTTGCTCCTTACGTAGCACCAGTTGAAAAACCACAAGCTCCAGCTCCAGCAGCGGTTCCAAAGTTGAAACGAGATGAGCTTAGGAGAAAAACAATCTCCCTTTTTGAGGAATATTTCAGTATCGGACTCTTAGATGAAGCATTACTGTGCGTGGAGGAGCTAGAGTCTCCTGCTTACCATCCCGAGGTTGTCAAGGAAGGTATCACCCTTGCACTAGAGAAGAGTCAACCATGTGTTGGACCACTCGTGAAGCTTCTTGAGTATTTGTTTTCTAAGAAGGTGCTTACGACTAGTGACATAAGGAGTGGGTGTTTACTCTATGCATCTATCCTGAACGATGTTGGCATAGACCTGCCAAAAGCGCCAACTAACTTTGGTGAAATTATAGGGAAATTAGTCTTGGTTGGAGGTTTGGATTTCAAGGTGGTGAAAGATGTCCTGAAGGGGGTGGACGACGGCTATTTCCAGAAAGCTATATTGGATGCTGCAGTGGAGGTCGTTAGATCTAGTCCGTCAGGACAAGGCCTGTTGGAATCACAAGCATCTGATATTGACGCGTGCCGTAGCCTATTCTAGGAAGCATCCTCGGACATATTTGCACGCACGAGCACACTCGAGTGTCTGTAACCACGTGGGACTACACTC
>V300016263_L3_WHPEAkcfEAAARAA-541_1_paired_trimmed_paired_merged_contig_6065
ACCATGATTGTAGTGTCATAACTTCCAGTTGCAAGGAAGCTTCCATCAAATGTCACTGCAACACAACTAACCACATCCTTATGCTGTCTGATGCTTTGTACCATTCTGCCATCATTTAAGGATATAACCTGAAAGCTATTTTCCCAATTGCCACATGAGATCAAAAAATTCTCAGATGGTGTTTGCATGGTTGCAAAGCATTGTGCTCCAAGTTCAACATTTTCAGCTGAAGGACTCCCAATTTTACGAGGAGAGAGAATATCAGAACCAACGCCAAATGAAGGATCCTGGGAGCTAGAGAAGGTAAAATTTCCACCAGATTGCAGTGAGGTTGTCAACCACATCTTAACTGACAAGGTGAGACCCTGGCTTACAAGAACAACATTGGAGTCCACGGTCCGAACATATAAAGCAGCTGACCGTGTATGACTTGTACTACAAACAATGGAAGTCAAGTTAATAGAACCAGGTGCAAAGCGCAAAGGATGTGCAATTGGAATAGGCGGCCCTCTTCTTGGGTGTTTTTTACGGAAAATCTGAATTGGTGTCTGGCCAAAATTTGCAATTTGGTCTTCAATAGCTGACCTTTGCAAATCATCTTCCATGGTCTCCAGATCAACAGCACCTTCATACGTTAAGTAATAAAAAATATTTGCAGCCTCCACAGCTGGTTTTCCACGCTGCTTGTAACCAAATACCAAATCTATCCAATGGTGTAGATTAGAGCTAACATATTCGCTTTCAAGGGCTTCTCTGTTCTTGTTAATAAATTCTTCAGGTGAGCCCTTGGCCCAGGGTGGGAGACAAACATCTGCAATAGGTTCACCATCTTGCTTCACACCAAAATGATAAGCATTTGAATTGACAAGAAACTCTGGCATGTAAAAGAACTCCGGTATTAACTCCTTCACATCACTTGTATTAGAAAGGCAGTTCTGATATGTTCCCTCAATGCTTTGAAAGAGACGGTCAGCATGGTCAAATTTACCACCCTGTAAATTTCGATGGAGAGAAGTAAATGGCTCTAATCTCAGAAGGTAATAAAGCACAATCCCCATGCTTGAGTAATGAGACCCATAGTAAAAACTAGGTATATCAGGATCAGTGAAGCTACGATACCTATCTTCAAATACCTCAAATCGCTTCATATCAAGTGCTCCAACCGGTTTTGAAAGATCCCGAAAGGTGGAAGACTTGTTAAAATCAAGAACCTCAGAGGAGTAATCAGCCAAGACCCAAGGAAAGACAGGGTATTGGGTCAAATCATTATATGATCTTCCAGCCAGTGTATTGAGAATCATTAGATATTCAAAATTTGTCATATCCCTCCTCCTCCAGCTCTCTCGAGCAGTTTCTGCCATCTCCAGTGCTACACGTCTATCAACAAATGAAATAGCGCCATTTTTGTCCCGACCACTTCCTTTTGGAAACAAATATTCATTTCGGGTAGCAACTATCAAGGTTCCAGTATCTTTTGCATCCTTCTGGGATGCAAAATTCAAAAACACTGGTGCAGATGAATCACTGAAGAAAATCTCTATTGCAGAATATCGAAGCAAATAACGAGTCCAATAGACAGCTTTTATCTTGCCAATATTCCATCTCCTGTGGCGCTTCATAATTTTTAA
>V300016263_L3_WHPEAkcfEAAARAA-541_1_paired_trimmed_paired_merged_contig_6066
CCAGTATTTTTGAATTTTGCATCCCAGAATGATGCAAAAGATACTGGAACCTTAATAGTTGCTACCAGAAATGAATATTTGTTTCCGAAAGGAAGTGGTCGTGACAAAAGTGGAGCTATTTCATTTGTTGATAGACGTGTAGCACTGGAGATGGCAGAAACTGCTCGAGAGAGCTGGAGGAGAAGGGATATGACAAATTTTGAATATCTAATGATTCTCAATACACTGGCTGGAAGGTCGTATAATGATTTGACCCAGTACCCTGTCTTTCCTTGGATCTTGGCTGATTACTCCTCTGAGCTTCTTGATTTTAACAAGTCTTCCACCTTTCGGGATCTTTCAAAACCAGTTGGTGCACTTGATATGAAGCGATTTGAGGTATTTGAAGATAGGTACCGTAGCTTCACTGATCCTGATATACCTAGTTTTTACTATGGGTCTCATTACTCAAGCATGGGGATTGTGCTTTATTACCTTCTGAGATTAGAGCCGTTTACTTCTCTCCATCGAAATTTACAGGGTGGTAAATTTGACCATGCTGACCGTCTCTTTCAAAGCATTGAGGGAACATATCAGAACTGCCTTTCTAATACTAGTGATGTGAAGGAGTTAATACCGGAGTTCTTTTACATGCCAGAGTTTCTTGTTAATTCAAATGCTTATCATTTTGGTATGAAGCAAGATGGAGAACCTATTGCAGATGTTTGTCTCCCACCCTGGGCCAAGGGCTCACCTGAAGAATTTATTAACAAGAACAGAGAAGCCCTTGAAAGCGAATATGTTAGCTCTAATCTGCACCATTGGATAGATTTGGTATTTGGTTACAAGCAGCGTGGAAAACCTGCTGTGGAGGCAGCAAATATTTTTTATTACTTAACCTATGAAGGTGCTGTTGACCTGGAGACCATGGAAGATGATTTGCAAAGGTCAGCTATTGAAGACCAAATTGCAAATTTTGGCCAGACACCAATTCAGATTTTCCGTAAAAAACACCCAAGAAGAGGGCCACCTATTCCAATTGCACATCCCTTGCGCTTCGCACCTAGTTCTATTAACTTGACATCGATTGTTTGTAGTACAAGTCAAACACGGTCGGCTGCATTATATGTTCGGACTGTGGACTCCAATGTCGTTCTTGTAAACCAGGGTCTCACCTTGTCAGTTAAGATGTGGTTGACAACCTCACTGCAATCTGGTGGAAATTTTACCTTCTCTGGCTCCCAGGATCCTTCATTTGGCGTTGGTTCTGATATTCTCTCTCCTCGTAAAATTGGGAGTCCTTCAGCTGAAAATTTTGAACCTGGAGGACAATGCTTTGCAACCATGCAAACACCATCTGAGAATTTTTTGATCTCATGTGGCAATTGGGAAAATAGCTTTCAGGTTATATCGTTATATGATGGCAGAATGGTACAAAGCATCAGACAGCATAAGGATGTGGTCAGTTGTGTTGCAGTGACATCTGATGGAAGCTTC
>V300016263_L3_WHPEAkcfEAAARAA-541_1_paired_trimmed_paired_merged_contig_6067
CAACCCTCACCGACTTCAGGCTCAAAGATCTTACTGGAAGAATTTGCCAAATCCGCGGGGGCTTTGAAGAACATTTGATCTCTGTTTGTTTGTAACATAAACTGTTTTACTCTAGCAAGTGCTAGGGTTCCCTGTTAGTCGTCCACCACTTCCCGTTTAACTGGTCTCTCACTTCCTCCATGTCCTAGGGTTTAACCCCTGTAAATTAGATATTCATTTGAGTGGCTTGTGCAGCATATTTATGCAATTTTATCTTGATTTCACCAGCTTATCAATAAGACACCGTTGCGAGTGTACCCAAATGTCTTACGTTTTAAGAACTGATTTGGGGGCTCGGACCACCTGTGATAAGCCTTGTTCCTCTGTCCATTAGGGTTGCTTCCCTGAACGTTGGTATTTTTACCCTGTAGGGTTTAGGGTTGCTACATGGCCACCCGGTTGTCTGGCATTGATGATCCATGGAAAGTAATGTCTTCAGTTTTCCAATAGGGTTGACTCCCTGGATGTTATGCAATGTTAGGTTGATAGACATTTTGATGTCCTTTTGCATTACACAGTAAAACAAAGAATTCATGGTATGTACCACTGTTGGTTCTTCGAGAAATTAACAGTTAGATTTTGCATATAGAGATCTGATGGATCATTGCTCCTGTCAAATCTCGCATGGAACGTACCTTTCTAGTTGGACTCCATGTCCAACACTTGGTTTATTGTATTGGTTGAAATATTCGTCGAAATCTTCAATTGGTGCTCTGTACAAATGCTGCTCTAAGCAATATGCTGTA
>V300016263_L3_WHPEAkcfEAAARAA-541_1_paired_trimmed_paired_merged_contig_6068
TAAGCAATGAGGAGGTTATTGCTGTAAACCAAGATCCACTTGGGGTTCAGGGAAGGAAAGTTGATGTTTCTGGAACAGATGGTTGCTATCAGGTTTGGGCAGGTCCTCTATCAGGAGATAGGTTGACCGTTGCTCTCTGGAATCGGTGCTCGAAAGCAGAGACTATAACAGCTACTTGGGAAGTACTTGGACTTGAATCCGGCATCAGTGTCTCAGTGAGAGATTTGTGGCAGCACGAAGAGGTAGCGGTAGACGCGGTATCGTCATTTGGTGCTCGGGTCGATGCTCACGACTGCCGGATGTACATTTTTACTCCTCGGACCGCCTCGCTCAGATATGTAGCTTAGCCGTAAAATTGTTCCAAAAAAAGTCTGTTGTCCACCTATTAAGGCATCACAACCGTTGTCTGCAAGAGTTCACGGCTGTATTCTTCGGGTTTTGCAGAACTTGGCGACGATCTAAGCGCCATTCTGTAATGTATATTGCTCACGTAGAAGTATCATATTTCAGTGTGTACATGAATACGTTCTCATTCGGAACCATCAGCTGTTGAAACAATGAGAAGGATTTTATAAACC
>V300016263_L3_WHPEAkcfEAAARAA-541_1_paired_trimmed_paired_merged_contig_6069
CTCAGCCTGAATTGGCGTCTCCTCTGGCCAAAGAACTGAGGATGAAATCACCTCGAAAGACGAACCAAGTTGAGGTTTCCACAGAAGCAGGCCCAAGTGAAAATGCTCCCCGGTTCAATTTTTCACCTGAAGAATTCCCACAGCTTCCCGGCACTCAAATACCCTCATTGTCAGAAGTACATCAATCTGCTCAGCCCAAATTGGCGTCTCCTCCAGCCAAAGAATCCTCTCACACTTCCGGGAAGTCTAAGTTGGGGAGTTCTGAGCATTCACTGTCACTACCGGAAATGCCTTCACCTGTAGCAAGCCCACAGGCAAATCCTAGTGCTTCATATGCTCAGAACTTTATACCTGGGGTCCCTGCGATGGGAATGCAGAAGCAACAAGAACTGTCACAGGTCAACGGAGCGACGATTTGCTTGAACATGTTCAAGCTAGACAATGATAACGACTTTCCCCCCTTGGCTTGACGGAGGCACCGAGACGGCATACGTGGATTAGGTCGGTTGGCCAATGCAATGTATCCGTCCCCTTGCAACCAATGCGCCTGCCCCTTTGCATCCAATCTCAAATCCTATTGGCGTTAATTAGAGTAATTTAGAATATTGCATTTCAATTTAAAAACAAAAGCATTGAGACATCAATTTCGTTTTACGCATTTCCAGTTGAATTTCCGATTTCACTCTTTGAACTTGTGTATGAATGTTGGAGTTTTCCATTTGGGGTCAATATATATTTTCGCAGTTAGGGTTTATAAAATCCTTCTCATTGTT
>V300016263_L3_WHPEAkcfEAAARAA-541_1_paired_trimmed_paired_merged_contig_6070
ATACTCGATTACAATTTAACATGATTGATAAACACTAATTAACTGAGGATCGAAGCCCAATCAATCTCGGACGGATACTTCTCCAACACGGAAGTGCTCTCCGAAGCGCCGCTGTTCTCCCATGGCTCCGTGGAGTCGCAGAAAGTCAGATCAGACAGCGGCGAAGACCCGGCAGACCCTTCGCTATCAGTCGTCACCGGCGACGAGGTTTCAACCTTGACCGCTAAAGTCTCCGGCTCCGGCTGTCGGCTGGAGGCGGAGGACCTCTTGGCTGGCTTCCCTGACTTGC
>V300016263_L3_WHPEAkcfEAAARAA-541_1_paired_trimmed_paired_merged_contig_6071
AACTTTCGACACGGCGGAGGAAGCCGCTTTGGCTTACGACAAGGCGGCGTACAAGCTCAGAGGCGACTTCGCCAGGCTCAATTTCCCGCACCTCCGCCACAACGGATCCGTCGTCGGAGGCGAGTTCGGTGAGTACAAGCCTCTGCATTCCTCAGTCGACGCCAAGCTTCAAGCCATCTGCGAAGGCTTGGCCGAGACTCAGAAACAGGGCAAGTCAGGGAAGCCAGCCAAGAG
>V300016263_L3_WHPEAkcfEAAARAA-541_1_paired_trimmed_paired_merged_contig_6072
AGATAGATGAACATGTTCAAAGGGAAATCATGAACCACAGATCACTGAAGCATCCGAATATCGTTCGGTTCAAAGAGGTCCTGCTGACACCAACTCATCTGGCCATAGTGATGGAGTACGCGGCTGGGGGAGAACTCTTCGGGAGAATATGCAGTGCTGGCAGATTTGGTGAGGATGAGGCAAGGTTTTTCTTCCAGCAGTTGATATCAGGAGTTAGTTACTGTCATTTGATGCAAATCTGTCATAGAGACCTTAAGCTTGAAAACACGCTCTTAGACGACAGTCCAGCACCCCGTGTAAAAATATGCGATTTTGGATACTCAAAGTCATTATTGCATTCTCAGCCTAAATCTACTGTAGGAACACCGGCTTATATAGCACCTGAAGTCCTATCTAAAAAACAATACGATGGAAAGATTGCAGATGTTTGGTCTTGTGGAGTCACCTTATATGTGATGATAGTTGGAGCATATCCCTTTGAAGATCCTGAAGACCCTAGAAACTTTAGAAAAACAATTGGGCGGATTCTTAGTGTGCAGTACGCAGTTCCAGATTATGTCCGAGTTTCAATTGAATGTAGACATCTCTTATCTCGTATCTTTGTAGAAAACCCCGAAAAGAGAATAACCATCCCAGAAATCAAAAAACACCCTTGGTTTATAAAGAATGCAAAGACATAAATAATCCGTCGCAAAGCGTTGAAGAAGTGCTGTCCATAATACAAGAGGCAAGAAAACCAATAAGCGTCCCGAATGCCAGTAGGCCTCTCATCGGAAGCAGCAGTATGGATGTTGATGATCTTGAAGATGTTGAAGATATTGAAACAAGTGGTGATTTTGTGTTGCCAAATGGGAGTAATTAGAGTATACATACATATCATACTAGTGAATTTGTGAGTGTTGGGATGTTGTTAGGCTTTTGGCGGCCTTCTTGTGATGTGATATGACGTGTAAGGTTCTCTCTTTTTAGAGAAAAAAAAAAAAAAAAAAAGAAACAAAAAAAAGGAGTGTCTGATCGTATATATATAATTATATCTATATATATAGAGAGAGAACTTAGCGGAGCACGACGAGACCACACGCCTTGTTGAGGAGCCTTGTTGTTGTTGCAGTTGAAGTCAAAGACCTTCCTAATCATAATCATCAACTGTAATTAGCGGATGCTATATAATCCGATCGCCAGCGATCGGAGATGCTCATCGGAGGTGGAGGCTGAAGGAAGATACAAAGTGCTAGGTGAAGGCGGTGGCGGTGGAGGATGAAGAAGAGTAAGGGGAAGAACAATGGCTTGTTGCCGAACTCGCTTAGGATTATTTCGTCGTGCCTTAAAACTGTGTCGACGAATGCGAGCACCGTCGCTTCTACTGTTCGCTCTGCCGGTGCCTCTGTAGCTGCTTCGATTTCTGCTTCCGAGGACCAGAAGGATCAGGTAACCTGGGCTGGCTTTGACAGGCTAGAGCTTAGTCACTCTACCTTCAAGCATGTTCTCTTACTTGGTTATCAGAATGGATTTCAAGTTTTCGATATGGAAGA
>V300016263_L3_WHPEAkcfEAAARAA-541_1_paired_trimmed_paired_merged_contig_6073
AGTCTGCGACTGCACCGCTTCCATAAACCACTTGCGATCCTCCTCGCTCAAATTGCGATTGGGGCGAGTGCCATCGGAGTGGGCAAGGCTCCATTTGGAGCAGTCCTTCCCAGTTGGGTCTTCCTCTCTCTCTCTCTCTCTCTCTCTCTCTCTCTCTCTCTCTCTCTCTATATATATATATATATCCCAATTGGGTCTTCTCTTTAATGAAGTCAAGCTAACGTTTTTTCAACTCCACATATCCCATTTGATTTGAGGTGTTGAGGCTGCTGATTTTGTGGAGACCTTGCAACCCAAGGAATAAAGAAATGAAGTGTTTCTTTCCCTTCAAGGAAAAACACAAGAGCAAAATAGAAGTATCGCAATCCGCTCCAGAATTGAGAAACAAAAGCAATTCAAGCAATCCGGCTTTGGATCGCGCGACAAAATCTTCGAGTTCATTGCCATCTCCAAGGAGCATACCAGAGTTGTACAAAGAAAAGGAGCATAATT
>V300016263_L3_WHPEAkcfEAAARAA-541_1_paired_trimmed_paired_merged_contig_6074
TTTGATCTATGTTGCTTTCATTCAAGAATTATACGCAACATCGTGAAAAACGAAATTATTTTTATTATTAAAACAGAAGAGACCGTACCCGTGAAATAAATCACAAGAATATGACCTCTTTACCCTGATGATGATCTCCAACCAAAACCAAATCTGCGAAATAACCAGTTATCTTAACTGCTAACTTCTTTTGCTGCTGCAACAACTGCCTCAACAGTGATGCCATACCCCTTGTATATTTTTCCAGCCGGTGCACTCGCCCCAAATTTATCGATTCCAATCGCCTTTCCTTTGCTTCCAACAATCTTGTGCCACCCGAATGTTGATCCAGCCTCAAGGCTAACCCTAGCTGTTACCGCAGCCGGCAAGACACTTTCCTTGTAGTCATCTGATTGATCATCAAAGAGTTCCCAAGAAACAAAGGAGACAACTCTAACAGTCTTCCCTTCTTTTCTGAGCTCATCGCCAGCTTTGGCAACAATTTCCAACTCAGATCCAGTTGCCATCAAAATGACATCTGGCTTGTTACCGGAAGAGTTGTCTGATATTGTGTAGCCTCCCTTCTCGACTCCCTCAATGGAAGTTCCAGGAAGATTGGGCAACTTTTGTCGAGAGAGGGCAAGGATGGATGGTCTCTTCCTGTTAAGGACTGCAACCCTGTACGCCCCAGCAGTCTCATTCCCATCAGCTGGGCGGAGCATCAAAATGTTGGGCATTGCCCGGAAACTTGCCAAGTGCTCAATCGGTTGATGGGTTGGTCCATCTTCTCCAAGCCCAATTGAATCGTGGGTCATAACATAGATAACTCCAGCCTCTGACAAGGCAGAGATCCTTATGGCAGCTCTCATGTAGTCAGTGAAAACAAAGAAAGTGGCACAGTAAGGAATCAGGCCAGGGCTGTGAAGGGCAATCCCATTGCAGATGGCTCCCATTCCATGCTCTCTTACACCAAACCTTACATTGCGCTCTTCTGGGGTATTCTTCTGGAAGTCTCCAAAACTTTTCAGTAAAGTCATGTTAGAAGAAGCAAGATCTGCACTTCCTCCAATAAGACCAGGAAGAACCTTCGAAAGGGCATTAAGGTTCGCTTGAGATAAATTTCGGGTAGCGTCAGCTGGGGACTCAGGAGTGTACCTCGGGAGTGCTTTTTCCCAACCAGCAGGTAGCTCACCCTTAACGATGGACTTCAGCTCTGCAGCTTCCTCCGCGTACTTCTTCTCATATTCTGCAAACTTGGCATTCCATTCAGCTTCAAGTGCAGAACCTTCAGCGGTATGGCGGCTCCAGTGACTTTTAACATCCTCTGGCACGTGGAAAGGCTCATATGGCCATCCAAGGTTCTTCCTGGTAGCATCAACTTCCTTGGAACCAAGTGCAGCACCATGAACACTGTATGAGTTTGCTTTGTTTGGGGATCCAAAACCAATGGTGGTTGTCACCTTTATTAAAGTGGGTTTGTCCGTGACAGCCTTCGCTTCCTTAATGGCAGCTCGAATCTCATCATACCCAGTGTTTCCATTCTTCACCCAGATAACATGCCACCCAAGACCCTCAAAACGGGTGTCAACACTTTCGGTGAATGCAATCTCAGTGTCTCCATCAATGGAAATGTGGTTGTCATCATAGAAGGCTATCAGCTTCCCAAGCCCCCAGTGTCCTGCAAGAGAAGCAGCTTCATTTGAAATACCCTCCATTTGACAGCCATCACCCAATATACAATATGTGTAGTGGTCAACGATCTCACTGTCTGGCTTGTTGTAACGTGCAGCCAAGTGCTTCTCAGCAAGAGCCAAACCAACAGCATTCGCAATACCTTGCCCCAAGGGACCGGTTGTGACTTCAACACCGGGTGTCTCAAAGTTCTCAGGGTGTCCAGGGGTCTTGCTTCCCCATTGACGGAAACTCTTCAAATCTTCTTCCTTTACACTGTCGTATCCGGCAAGGTGCAGCAGAGCATACTGCAACATACATCCGTGTCCAGCAGACAACACGAACCGGTCACGGTTGAACCAGTAGGGGTTCTTGGGGTTGTACCTCATGACTTCGTCGTACAAAATATGACCCATTGGAGCACATCCCATGGGCAAACCCGGGTGACCCGAATTGGCCTTCTCCACAGCGTCAATCGCCAAGAACCGGATCGTATTCACCGACTTCTCCACCAACGACGTCTCCGTGGTCTTGTCCAGAGTCTCGACCGCGGCAGCCCGGACCGGCCGGTTGGCCCCAAGCCGGCGGCGGGGGAGGCGGGAAGACGACGGTGATGACGAAGAAGAAGCTGATTTGAGGCCGGAGAAAGTGGGGAGTGTGAGGGTTGTGGAGAGGGAGACCCGGTCGGACGTGGAGTTGGAGCCGTGGTGGGAAATGGCTCGGGCCAGGAGGGCCTGGGACAGAGTAACAGATGAAGATGAAGTCATGGCTGCTGCTCTGTGGTTCTGGCTATGGCTCAGAGGGGAGAGAGAGAGAGAGAGAGAGAGAGCAGAGCCAGGAGAGAGAGGAAGAGTGAGGAGAGGTAGGGACTATATGAGAGTCTGAGAGAGCGGTTGGAGAGCTCTTGGTTTTATCGGGATATCAGAGCCGGGCACAAGAGGACAGGTAGAGAGATGGGCTGACCGTTAGATTTGGGGAAGGTCCGATCTTTGCCGTTGACTGAGGGTAGGAGTCGGAAATGCTCTGCCTTCCATTTATTTTCACCGTCTAAAACCAAATTGAGACATTTATTTTTGTATTTTTCTGACTTTTGTGGCGTATTTACCGAACTGGAATGGTGGTAGAAGAAGGGAAATTGAATTCCTCTCCAAATGATTCCGACGTTTGCCAAATTTTGGGAATGAAAAAATTAGTGGGCTCCACCCAAAATCAATAAACGGATTCCTGATATCCTGGAATCCAAATACTGACTTGAAGGTGG
>V300016263_L3_WHPEAkcfEAAARAA-541_1_paired_trimmed_paired_merged_contig_6075
TTTAGCCGTTAGATCAAATTTTAAAGACTCAAATTGATGGAATTGGTGGATTTGGTGGAAGGGATGCGGATAAGAAATATTAATTCCAGAGTTGTCCAAACAGGCACGGATATCCGAATCAAAAACTACAAAAGGCCACCCAACCGAGCCAAGCCAGAGAAGAAGCAGAGAAGGAAGAGAAGGAAGAGAAGGAAGAGGAAGATGGCAAGTCATCTACAAGAAGAGAAGCAGCTCACTAGGCCCAAAGCCATAAAAGTCGACTCTGTGGAGACTTGGGACTTGTATGTTTCCCAAGCCACCAACCAAGGCTGCCCTATTATTGCACATTTCACTGCTTCGTGGTGCATGCCTTCGGTGGCTATGAACTCATTCTTCGAGGAGATTGCCTCAGAGTATTCGGTTGTTCTGTTTCTCACCGTTGACGTCGACGAGGTTAAGGAGGTAGCGACTCGACTGGAGATAAAGGCGATGCCAACG
>V300016263_L3_WHPEAkcfEAAARAA-541_1_paired_trimmed_paired_merged_contig_6076
TCTCCCCTTTTTGATAAAACTAAACTATCTAGCCCGTTGTTTTCAAACCGTGACAAAAAATAAGAATAAAGTGGTATTAGCAGCATCAGAGTTCCAGAGTTATACACACAGTCACGGATATCCGAATCAAACTACAGAAGGCCACCTAACTGAGCCAACCGTGCCAAGCAAGAGAAGCAACAGAAAGCAGAGAAGGAAGGGGAAGATGGCAGGTCAACTACAAGAAGAGCAGCAGGTAACTAGGCCCAAAGTCATGAAGGTTGACTCTGTGGAGACTTGGGACTCGTATGTTTCCCAAGCCACCAACCAAGGCTGTCCTATTATTACACATTTCACTGCTTCGTGGTGCATGCCTTCGGTGGCTATGAACTCATTCTTCGAGGAAATTGCCTCAGATTATCCGGATGTTCTGTTTCTCACCGTTGATGTCGACGAGGTTAAGGAGGTAGCGACCCGACTGGAGATAAAGGCGATGCCAACGTTTT
>V300016263_L3_WHPEAkcfEAAARAA-541_1_paired_trimmed_paired_merged_contig_6077
AACTTATCATCCGTACAGCAGCCAAAGTAAAAACTTATCACCCATATATCTGTGTTAAAACCCTCCACAACCACTTATTTCACAACTTCAAACTGCAATCTGCTGCTATGCAACGTCCACACGTATGGACTGAACGAAACCCTCGATCCTTTTCCTTATCTCTTCCGGATTGGCACCCACGAGCTTCTCAACCGTTCCACCTTCCCTCATCAGCAAAAACGTTGGCATCGCCTTTATCTCCAGTCGAGTCGCTACCTCCTTAACCTCGTCGACATCAACGGTGAGAAACAGAACAACCGAATACTCTGAGGCAATTTCCTCGAAGAATGAGTTCATAGCCA
>V300016263_L3_WHPEAkcfEAAARAA-541_1_paired_trimmed_paired_merged_contig_6078
AACTTATCATCCGTACAGCAGCCAAGGTAAAAACTTATCACCCATATATCTGTGTTAAAACCCTCCACAACCACTTATTTCACAACTTCAAACTGCAATCTGCTGCTATGCAACGTCCACACGTATGGACTGAACGAAACCCTCGATCCCTTTCCTTATCTCTTCCGGATTGGCACCCACGAGCTTCTCAACCGTTCCACCTTCCCTCATCAGCAAAAACGTTGGCATCGCCTTTATCTCCAGTCGAGTCGCTACCTCCTTAACCTCGTCGACGTCAACGGTGAGAAACAGAACAACCGAATACTCTGAGGCAATCTCCTCGAAGAATGAGTTCATAGCCA
>V300016263_L3_WHPEAkcfEAAARAA-541_1_paired_trimmed_paired_merged_contig_6079
ATCAAAACTCCTTCATACACAGATTCACTTGAATACAAAGAAACCAAATTTCTCACCCTCCTCTCCTGCATATTCCTTCGCACTCCTGCCATTTTTGGTACTAGTTGAATTTGTGGAAATAAATTACACAAAATCTGGTGTTGATCTAATGGAGACCATGATGGGTCTGCTGAGGATTCATGTCCAAAGAGGAGTGAACCTTGCTGTTCGAGACCTGATAAGCAGTGATCCTTATGTTGTTGTTAAAATGGGCAAGCAGAAACTGAAAACTGGTGTGGTGAAGAGGAATGTGAATCCAGAATGGGATGAAAGATTGACACTTTCAGTTACCGAACCAAATCTTCCGATCACGCTTTCTGTGTACGATAAAGACACATTTAGTTTTGATGACAAAATGGGGGACGCAGAGTTTGATATTGCACTATTTATCAAAGTCTTGAGGATGCAATTGGAAGGTCTCCCAGATGGAACAGTACTTACAAAAGTACAACCAAGCAGGGAAAACTGCCTTGCTGAAGAGAGCTGCATTATCTGGTCCAACGGCAAACTCGTTCAAAACATGATCCTCCGACTCAGAAATGTGGAGTGCGGGGAGGTTGAACTCCAGTTGCAGTGGATTGATGTTCCTAGTTCTAGGGGTCTGTAGATTGTAGATTGCAATTGCTCTCTCTCTCTCTCTCTCTCCCTCCCCCCATGTATACAGTTGGATTTGGTGTGGCTTATTCAATTATTTTGTTCATAAAGATGTGAAATAGAGTGATCGGTTTTTATGAGTTTTATCCTCCCAGGTATTGGTATCAATCATTTGGGATGCGAGAGTTGTTTGAACACCTTCATTTTTTTTACAATTTTAATCGATAAATTCATTTCTCATTTGTACTAATCATACAACATTTTCTTATGTAAACAAATTATTGTGTGAAGTTGTTGATTCAAAAAATTGGATTCTACCATTCTTAATAAAAGAAAATTTGTTATTATATATGTGAGGGTTGTGGTGGCCAAGTCTGTGGGATATA
>V300016263_L3_WHPEAkcfEAAARAA-541_1_paired_trimmed_paired_merged_contig_6080
AATGCCATTGCATTACTTGCTTCTTCAACCGTTCTCATCTCCACAAATGCAAACTTCTTCTCATGATTAATATAGACATTTACTACCGCATCACCTGCAAGTTCAGATACTGCACCAACAGAATTTCCTCCAATGGCAGCCATGACTTGGCTAAAGAATGTGGCAATTGTCTGCTCATTAGCCAAGGGAGGAAGCCCACCAACATATACCCGACGTGCATGCCTTGTAGCCTGCTGAGTCATGGCTTGGGCTGGCATCAAAGGAAGAG
>V300016263_L3_WHPEAkcfEAAARAA-541_1_paired_trimmed_paired_merged_contig_6081
CATGATTAATATAGACATTTACAACCGCATCACCTGCAAGTTCAGATACTAGAAAACACATTGCTCTCAGATAAAACCCATGAGATCCTGAATCATGTAATACATTAAGGCACATGTTGAACCTAGTTAAAGTGAGACTATGATTACACATACTTGAACCAACAGAATTTAAAAAATGTGGCTATTGTCTGACAAAAAGATAACATTCCATCAAAGTCTTTTAAAGAATACAAGAAAGAGGCAAACAAGAATTTCAAAAATTGAAAAACAGGTTAATCAAAATTTTGGCTTATTTGTAACCCATTGCAGTTGGCCCTGTAACAACCTACAGAAAGCTACCTTATAAGCTTCCTTATATACAAAGTAAATCCCTAGATTCTAGAGTGATGACACAAA
>V300016263_L3_WHPEAkcfEAAARAA-541_1_paired_trimmed_paired_merged_contig_6082
TTAATATAGACATTTACAACCGCATCACCTGCAAGTTCAGATATTGAACCAACAGAATTTCTTCCAATGGCAGCCATGACTTGGCTAAAGAATGTGGCAATTGTCTGCTCATTAGCCAAGGGAGGAAGCCCACCAACGTATACCCGACGTGCATGCCTTGTAGCCTGCTGAGTCATGGCTTGAGCTGGCATCAATGGAAGAGCCATATGCAACGCCCCAAAAGGTAATGAATTTTGTAGCACTCCAGGCATCGTTTGGGGAATA
>V300016263_L3_WHPEAkcfEAAARAA-541_1_paired_trimmed_paired_merged_contig_6083
ATATAGACATTTACAACCGCATGACTTGAACCAACAGAATTTCCTCCAATGGCAGCCATGACTTGGCTAAAGAATGTGGCAATTGTCTGCTCATTAGCCAAGGGAGGAAGCCGACCAACGTATACCTGACATGCATGCCTTGTAGCCTGCTGAGTCATGGCTTGAGCTGGCATCAATGGAAGAGCCATATGCGATGCCCCAAAAGGTAATGAATTTTGTACTACTCCTGGCATCATTTGCGGAATA
>V300016263_L3_WHPEAkcfEAAARAA-541_1_paired_trimmed_paired_merged_contig_6084
TTTACGAGTGGTTCAAAGAGGGGCTACCATCGGTTGCAGAAGAAGAAGAAGAAGAGTGAAGTACCGGTGGCGGTATGAAAGAAAGATTGCTTCAAAGGAGCGTGTTTTGTTCATAAATGAGTGTGCGCGCGCGCGCGCGCTTGCCATTGATTTCTTAGCATAACTAACAACTTGTGAATTCGGATTCAAATTGAATGTTCTTGTAATGATGCTAAACATAACAACGACCGGATAATTTCCACCCGTCTTCATCATTTCTCTTTTTCGATCAATTGAACTGCAGAATTCCATCAAAGATATAACAATAACAGAAAGCAGGCTTAAAGTTCAAACTTACTTTCTCCAATGGTAATTCACAAAGTAAATTGGAGAAACTTCACAAAGTTAAGATACAGGATGATTGTTACATGATGTATCATCAATGCGACCGGAGATCTTGTCCTTCCACCGCGCCCATGTACATGCGACAATCCCGTATCAAAGTTGCAATTCAGCTAGAATACCAAGTCAATGAAACACAATAAGGTTGAAATTTTTTAAGCTTTACAAGGTCCCATGAGAAAATTTATCTTCTATTCCACGTCAAATGGATCTAACGGAGATAGCATGCGAGATGAGTGATCATGACGTCTCTTGAA
>V300016263_L3_WHPEAkcfEAAARAA-541_1_paired_trimmed_paired_merged_contig_6085
TAGAACCAATTCAAGGGAAGAAGGTCGAACACAATGGAGTTAAGGTCGAGCTTCTCGGTCAAATTGAGATGTACTTTGACAGAGGCAACTTTTATGACTTTACTTCTCTTGTTCGTGAACTTGATGTTCCTGGAGAGATATATGAAAGGAAAACATATCCTTTCGAGTTTTCTACAGTTGAGATGCCATATGAGACTTACAATGGGGTGAATGTGAGACTTAGGTATGTTCTGAAAGTCACAATTAGTCGTGGTTATGGTAGTAGCATAGTGGAATATCAGGATTTTGTGGTTCGCAACTATTCCCCACCTCCATCTATTAACAATAGCATCAAGATGGAAGTCGGAATCGAAGATTGTCTGCACATTGAGTTTGAGTACAACAAGAGCAAGTACCATCTGAAAGATGTTATTATTGGCAAGATATATTTCCTTCTTGTGAGAATCAAAATAAAGAATATGGATCTGGAGATCAGGCGTCGAGAGTCAACAGGGTCGGGGCCCAATACCCATGTTGAGACAGAGACACTTGCTAAGTTTGAGTTGATGGATGGTGCTCCAGTAAGAGGTGAATCAATTCCCATTAGATTGTTTCTTAGCCCTTATGAACTCACACCAACACATCGCAACATCAATAACAAATTCAGCGTGAAGTATTATTTGAATCTTGTTCTGGTTGATGAAGAGGACCGACGGTATTTCAAGCAGCAAGAAATCACTATATACAGGCTTCAAGAGACGTCATGATCACTCAT
>V300016263_L3_WHPEAkcfEAAARAA-541_1_paired_trimmed_paired_merged_contig_6086
CCACTACACAGTCGCCTGTCCCAAACACGCTCACACTCCATCGTTTCTCCCGAAGCAAACATAACAAACAAACAAAATCCCCCAATTTCCATCCAAAATCTTGATCGATCAAAAACTCGCTCCGATTAAAATCCTCCCTCGCGCCTCTCTTCTTCTCGGAATCTCAAATCTCAACCTTCCGAACCCGATCCGATCCAAATTGCTGCGATGGTTCCACCGGCCGGTCCGAGCCCACCGAACCCCCAACTGATCCAGCAGTTCCTGAGCTCCGTCCTCTCCCAACGTGGCCCCTCCGCCCTCCCTTACTCCGAGGACACCAAGTGGCTCATCCGCACCCACCTCGTCTCTCTCACCTCCGCCTACCCTTCCCTCGAGCCCAAAACCGCGACGTTCACCCACAACGACGGTCGCTCCGTCAACCTCCTCCAGGCTTACGGCACCATCCCCATGTCGTTTCAGGGCGTCACCTACAACATCCCCGTCATCATCTGGCTCATGGAGTCCTACCCTCGCCACCCGCCCTGCGTCTACGTCAACCCCACGCGCGACATGGTTATCAAGCGCCCTCACGCCCACGTCAACCCTTCTGGTTCCGTCTCCATCCCCTACTTGCAGAACTGGGTCTACCCTAGCTCCAACCTCGTCGAGCTCGTCAAGAATCTCAGCGCCGTTTTCGGTCAGGACCCGCCGCTCTTCTCCCAGCGCAGGCCCAATCCCAATCCAAACCCTAACCCTAATCCTAACCTTGGTCATTCCTCGTCCGCTGTGTCGAATTCAGGATATTCGAGCTACCCGGCATATTCGGGCTCATCGGGATCGGCTAGTCCTGCCCGTCCTGCAATTCCGCCGAGGACGTACCCGCCGTCACCCTATGGAAGTAGTGGATCATTTTCTCGTGTTCAGACTGATGATCCGAATGAGGTTTTCAAGAGGAATGCGATCAATAAGCTTGTGGAGATGGTGCACGGCGACATGGCAGGGATGAGGAAGACAAGGGAGGCGGAAATTGAAGGCTTGTTCAATGCACAGGCAGTGCTGCGGCAGCGATCGGAGCAGCTCAACAAAGGGTTGAAAGAGATGGTGGATGAGAAGGAGGGTTTGGAGCAGCAGTTGCAGATGGTGCTGATGAATTTGGATGTTTTGGAGGCCTGGTTGAGAGAGAATGAGGGGAAGACCAGGGGGAGGCTGGATGGTGATGTGGACGATGCTTTCGAATGCATTGACCCGCTTTCGAAGCAGATGTTGGATTGTACAGCCTCTGATTTGGCGATTGAAGATGTTGTGTATTCTTTGGATAAGGCCTTGCAGGATGGGTCAATAGCCTTTG
>V300016263_L3_WHPEAkcfEAAARAA-541_1_paired_trimmed_paired_merged_contig_6087
GATGGTGCACGGCGACATGGCAGGGTTGAGGAAGACGAGGGAGGCGGAAATTGAAGGCTTGTTCAATGCACAGGCGGTGCTGCGGCAGCGATCGGAGCAGCTCAACAAAGGGTTGAAAGAGATGGTGGATGAGAAGGAGGGTTTGGAGCAGCAGTTGCAGATGGTGCTGATGAATTTGGATGTTTTGGATGCCTGGTTGAGAGAGAATGAGGGGAAGACCAGGGGGAGGCTGGATGGTGATGTGGACGATGCTTTCGAATGCATCGACCCACTTTCGAAGCAGATGTTGGATTGTACAGCCTCTGATTTGGCGATTGAAGATGTTGTGTATTCTTTGGATAAGGCATTGCAGGATGGGTCAATAGCCTTTG
>V300016263_L3_WHPEAkcfEAAARAA-541_1_paired_trimmed_paired_merged_contig_6088
AAACCATACCATTTCTACTAAGATGAAACATAATGCGAAAGCCGAGAAGCCATATTCGCAACCTGCGATTGCATTTGTACTGCCCTGACTTTAGCAGCTGTAGCGCGATGATAGAACTGCTTGCGGGACAATGACCTCACATTCTTCAAGTACTCCTCAATGGCTATTGAACCATCCTGCAATGCCTTATCCAAAGAATACACAACATCTTCAATCGCCAAATCAGAGGCTGTACAATCCAACATCTGCTTCGAAAGCGGGTCAATGCATTCGAAAGCATCGTCCACATCACCATCCAAGCTCCCCCTAGTCTTCCCCTCATTCTCTCTCAACCAGGCCTCCAAAACATCCGAATTCATAAGCACCATCTGCAGCTGCTGCTCCAAACCCTCTTTCTCATCCACCATCTCTTTCAACCCTTTGTTGACCTGCTCGGATCGCTGCCGCAGCACCGCCTGTGCATTGAACAAGCCTTCAATTTCCGCCTCCCTCGTCTTCCTCAACCCTGCCATGTCGCCGTGCACCATCTCCACAAGCTTATTGATCGCATTCCGCTTGAAAACATCGTTCGGATCATCAGCCTGAACCCGAGAAAACGATCCGGTACTTCCATAAGGTGAAGGTGGATACGTCCTCGGCGGGATCGCCGGACGGGCATGATTAACCGAACCGGAAGATCCAGAATAGCCCGAGTAGCTCGAATAACCCGAATTCGACACAGACGACGAAGAATGGCCAAGGTTGGGATTAGGGTTGGGGCTTGGATTGGGATTGGGCCTGCGCTGGGAGAAGAGCGGCGGGTCCTGAGCGAAAACGGCGCTGAGATTCTTGACGAGCTCGACGAGGTTGGAGCTTGGGTAGACCCAGTTCTGCAAGTAGGGGACGGCGACCAAACCGGAAGGGTTGACGTGGGCGTGAGGGCGCTTGATGACCATGTCGCGCGTGGGGTTGACGTAGACGCAGGGCGGCTGGCGAGGGTAGGAATCCATGAGCCAGATGATGACGGGGATGTTGTAGGTGACGCCCTGATACGACATGGGGATGGTGCCGTCGGCCTGGAGGAGGTTGACGGAGCGACCGTCGTTGTGGGTGAAGGTCGCCGTTTTGGGTTCGAGGGAAGGGTAGGCGGAGGTGACAGAGACGAGGTGGGTGCGGATGAGCCACTTGGTGTCTTCGGAGTAAGGGAGGGCGGAGGGGCCGCGCTGGGAGAGGACGGAGCTCAGGAACTGCTGAATCATTTGGGGGTTCGGTGGGTTTGGACCCGCCGGTGGAACCATCGCAGCAATTTGAACCGGTCGGGTTCGGAAGGTTGAGATTTGAGATTCCGAGAAGAAGAGCGAGAAGAAGAGAAGGCGAGGATTTTGATCGGAGTGAGTTTTGATCGAATTGAAAATTTGGGTGGAAATTGGGATTTGTTTGTTTGCTACGTTTGCTTAGGAGAGAAGGGAGAAGCCGGAGAAGGGACGGAGTGTGAGCGTGTTGGGGACCGGCGAGTGCGTGGCGCGGTGACTTGTACGACTTTTCTGTCTCACTCGTTTTCAACAATACATGGCCTTTTACGTAACGAAAATTGATTGACCAATTTAGGATTTAGAGAGAGGGA
>V300016263_L3_WHPEAkcfEAAARAA-541_1_paired_trimmed_paired_merged_contig_6089
GGGGTCGTGGTGGAAGAGGTGCTTCGGCAGTACCAGCTGGTGGAAGAGGCAGGGGTGCTGGACGAGGCGGATTTATGAATTTTGGAGAAAGGAAAGATCCTCCACACAAAGGAGAAAAGGAAGTTCCTGAAGGTGCTCCTAATTGTTTAGCTGGCTTGACTTTTGTAATTAGTGGTACACTTGACAGTTTGGAAAGAGAAGAAGCAGAGGATTTAATTAAACGTCATGGCGGTCGTATTACTGGATCTGTCAGCAAGAAAACGAACTATCTTTTATGCGATGAAGATATTGAGGGAAGGAAATCCTCCAAAGCCAAAGAACTTGGTACGGCTTTTCTTACCGAGGATGGATTGTTTGGTATGATTCGGGCGTCTATTGGTGACAAAATACCTGTACAAGAAGCAAAGAAATCTGTGGATGATGCTGCGGCAGCATCTTTGCCCAGTAAAAGCCCTAAGAAAGTAACATTGAAGAAAGATTGCACCGGAAGCTCGTTGGCATCAAGTGCATCTAGCAAACAGTTGCAGTCAGATGCCTCCCTTGCTAGGCATAAGAAGCAAACTACCGAGCATTCTACTTTTACTTGGACAGAAAAATATAGGCCAAAGGTTCCAAACGACATTATTGGCAATCAATCACTGGTAAAGCAGCTTCATGATTGGTTGTCACATTGGAATGAGCAATTTCTTGATACTGGAGATAAGAAAAAAGGAAAAAACCCAACCAATTCTGGTGCAAAAAAGGCTGTACTTTTAAGTGGAACACCTGGTATAGGGAAAACGACGTCTGCAAAGTTAGTCAGTCAGATGCTTGGTTTCCAGGCAATTGAGGTAAATGCTAGTGACAGTCGTGGGAAAGCTGATTCAAAGATTGAAAAGGGAATTGGTGGAAGCAATGCAAATTCAATTAAAGAGCTTGTCAGTAACAAGGCCCTGAGCATGGATGGATCGAAGCATCCAAAAACTGTGCTGATTATGGATGAGGTTGATGGGATGTCTGCTGGAGATCGGGGAGGAGTTGCTGATCTTATTGCTAGCATAAAGATTTCAAAAATTCCTATTATCTGCATTTGTAATGATCGTTACAGTCAGAAACTAAAAAGTCTTGTGAACTACTGTTTGCTTCTCAGTTTTCGCAAACCTACCAAGCAACAGATGGCAAAGAGGTTGATGCAAGTTGCAAATGCTGAAGGCCTTCAAGTTAATGAGATTGCTCTTGAGGAACTTGCTGAAAAAGTTAATGGAGACATGCGAATGGCAGTTAACCAATTGCAATATATGAGCCTCTCAATGTCTGTCATTAAATATGATGATGTACGGCAGCGTTTATTAAGCAGTTCAAAGGATGAAGATATTTCACCATTCACAGCTGTTGACAAGCTGTTTGGTTTTAATGCTGGAAAGCTGCGAATGGATGAGCGAGTTGACCTGAGTATGAGTGATCCTGACCTAGTCCCTCTACTAATCCAGGAAAATTATATCAACTATAGGCCAAGTGCGGCTGTTAAAGATGATAGTGGGATTAAACGTATGAACTTGATTGCCCGTGCCGCTGAGTCTATTGGCAATGGAGATATTTTCAATGTACAGATTAGGAAATATCGGCAATGGCAGCTTTCCCAAAGTGCTTCTCTTTCATCCTCTATAATTCCTGCTGCGTTGTTGCGGGGGCAAAGAGAGACACTTGAGCAGGGAGAAAGGAATTTTAATAGATTTGGAGGGTGGCTGGGAAAGAACTCAACATTAGGAAAGAATCGTAGGCTCTTGGAAGATTTGCATGTCCATCTTCTTGCTTCTCGTGAATCTAGTTCGGGGAGGGAAACAGTGCGAGTTGAATACCTTTCTCTTCTTCTGAAACGATTGACCATGCCTCTCCGTGAACTGCCTAAGGATGAAGCAGTGCAGGAAGTTGTGGAGTTCATGAATACTTACTCCATTAGTCAGGATGACTTTGATACTATTGTGGAGTTATCCAAATATCAGGGGCATCCAAATCCGCTAGATGGCATAGTGCCTGCTGTAAAAGCAGCTCTGACAAAGGCATACAAAGAAGGAAGCAAAACAAGGATGGTACGAGCTGCAGATTTTGTCACTATTCCTGGAATGAAAAAGGCCCCTAAGAAGCGGATTGCTGCGCTTTTAGAACCATCTGATGATGCAATTGGAGAGAACATTGATGATACTTTGGTTCAGAGTGAAGATGAAAATTCGTCAGATACAGAGGACTTGGAAGGTTCAGCTGTTGGTGAGAAGCTGCAAAAGGAACTGCAAAGTTTGAACACAAAAGGAGTGCAAGTACAATTCGATTTGAAGGGTGCGCCAAATACAAGTGCAAAGAAGACACCAGCTGGCA
>V300016263_L3_WHPEAkcfEAAARAA-541_1_paired_trimmed_paired_merged_contig_6090
ATGGATCAAAGCATCCCAAAACTGTGCTGATTATGGATGAGGTTGATGGGATGTCTGCTGGAGATCGGGGTGGAGTTGCTGATCTTATTGCTAGCATAAAGATTTCAAAAATTCCTATTATCTGCATTTGTAATGATCGTTATAGTCAGAAACTGAAAAGTCTTGTGAACTACTGTTTGCTTCTCAACTTTCGCAAACCTACCAAGCAGCAGATGGCAAAGAGGTTGATGCAAGTTGCAAATGCTGAAGGCCTTCAAGTTAATGAGATTGCTCTTGAGGAACTTGCAGAAAAAGTTAATGGAGACATGCGAATGGCAGTTAACCAATTGCAATATATGAGCCTCTCAATGTCAATCATTAAATATGATGATGTACGGCAGCGCTTATTAAGCAGTTCAAAGGATGAAGATATTTCACCATTCACAGCTGTTGACAAGCTGTTTGGTTTTAACGCTGGAAAGTTGCGAATGGATGAGCGTGTTGACCTGAGCATGAGTGATCCTGACCTAGTCCCTCTTCTAATCCAGGAAAATTATATCAACTATAGGCCAAGTTCGGCTGTTAAAGATGATAGTGGGATAAAACGTATGAACTTGATTGCCCGTGCCGCTGAGTCTATTGGCAATGGAGATATTTTCAATGTACAGATTAGAAAATATCGGCAGTGGCAGCTTTCCCAAAGTGCTTGTCTTTCATCCTCTATAATTCCTGCTGCATTGTTGCGGGGGCAGAGAGAGACACTTGAGCAGGGAGAAAGGAATTTTAATAGATTTGGAGGGTGGCTGGGAAAGAACTCAACATTAGGAAAAAATCTTAGGCTCTTGGAAGATTTGCATGTCCATCTTCTTGCTTCTCGTGAATCTAGTTCGGGGAGGGAAACACTGCGAGTTGAATACCTTTCTCTTCTTCTGAAACGATTGACCGTGCCTCTCCGTGAACTGCCTAAGGATGAAGCTGTGCAGGAAGTTGTGGAGTTCATGAATACTTACTCCATTAGTCAGGATGACTTTGATACTATTGTGGAGTTATCCAAATTTCAGGGGCATCCAAATCCGCTAGATGGCATACTGCCTGCTGTAAAATCAGCTCTGACAAAAGCATACAAAGAAGGAAGCAAAACAAGGATGGTACGAGCTGCAGATTTTGTTACTATTCCTGGAATGAAAAAGGTCCCTAAGAAGAGGATTGCTGTGCTTTTAGAACCATCTGATGATGTCATTGGTGAGAACAATGATGATACTTTTGTTCAGAGTGATGATGAAAATTCGTCAGATACAGAGGACTTGGGTAAGTTTTTCTGTCATCATTATGCTGCTCCTCTTTAATAGATAATTCATTTTGCTGGACTACTTTAGTTTGAGGAAAATTTTCACAACCATAAATGGCCATTTTGCTCTGCAGTGTATCTTGTGAAAAGGTGTTGCCTTAAGATGTTTCTGGAATAGAAAGCTCTATAACTATTAGGGTGTGTTTGTTTACCTTCATTAAGTTTCACTAGACTAGACTACACTAAAACATAGTGAAATTTTATGTTTGTTACCGGGAGGGATTAGGTTTAATGAGATTAGCTTTCACTCGCACGGACTACAGGCCTCTCTAGCCGGCCTTAGCGAGTCTCCTCGAATCCTATGGGATTGCTAAGACCGTGCGCTCTCTCATCCTTATACGCTCAACTACTCTCTCTCTTGCGTCGGCCGATCGACTCCTATCGCGTTCTCATCCTGCTCGACGACCTCGCCAGACCATCCCACCGACCACTGAAATTCGAGTCGCATATAATTGTTGATGTTTACGAAATCATAGATTTTGTATTTCACAGATGTGAAAGTCCCCTATTTTTTATTCTCTTGCCGCTTGATTTCGGTTTTTCTCTTTCGTACTTGCTCTAACTCTCACAAGATGCTAATGGTGATTGGAATTGTGCCGTTGTCTTGGAATTTGGGTTTTTGTTTTTTAAACCAATTTTTCTGTAAATTTGGTGTTATGATTTGTGTAAATTGCTGCTATAGTGTTGTAGGCGTTTAGCAATTTCTGCAATTTTTTTAGCAAAATGGGTATATTTCGGTTTCCAATTTCTGCAATTTCGTTTACGATTACTGTTAGCTCGACATTTCTTCACATCATCCAGTTTGCTTCTGTTTTGTATCCAATTCATTATTCGAATATGTTTTTGAGACCAAAATTCGGTTTGCTGATTACCTTTTTGTTTTCCTTCATAATTTAGTCCAGGACATATAGTTTGCTGCTGCACCAAACACTTCACTATTTTTGTCCTGGTTAGTCCAAGCCAAGCCACTCCAGTTTAATCTCAGAAGTTAGTCCAGTCCTAGATAGTTCGGTGCAACAAACGTACCCTTATTCTGTAAAATAAGAATGGTGTATGCTAACATGTTGTGCTCCATAAGAAATGGAGGGCATGTTCCATGCTATCTGGGATTCTGAAATTGCAGATTGGAAAGTAAATACAGGGAACGCTTCTAGAAATGTTCTTTCGTGACCTGTTGATATATTATGGCCTGTGAGTGTGCATCTCTGTGGAATATTTAAATATTGTTCTAGGATTTTGCTCTGTTTTGCTCTGTTTATTGTCAGGAAACTCGGACGCCACCAGAAATGGTTTGTTTTAGGATTACTGGAATTCTCTATTATATTGCCGGAAGAAACTTACTCGTGAAAAAGGTTAATTATGATATTAGGGTTGTAAATGGAACTAAAGATTATGCAAGCTAGTTTGCTTCTGGATACCATCTGACTTATTGGTGCTCATTTAGTGATTGTTTTATTTTTTTCACAATTTGTCAGAAGGTTCTGCTGTTGGTGAAAAGC
>V300016263_L3_WHPEAkcfEAAARAA-541_1_paired_trimmed_paired_merged_contig_6091
AAGTAGACCTATAAATAGACCTCCAAATGCAAAGCTTTTGCAACATCCTGAATCTGCTTAATCATAAGTGCTTTACTAGTATAATCAATGGCATCACAAAACACCCTTTCTCTCTTCACAGTCACTCTCCTCGTCCTCCTTTCTCTCCTCTCCCAAGCAACATCGTCAGAAACACACAACCAAAAAACTTCACCATTCGAGTTCCCCTAAAAAAGTACCTTGAAAATTTTGGATATTTGAATAGCTATTCCGATAATGATGACTTCGACGACATCTTGGAGTCGGCGATCAAAACCTACCAAGTCAATTACCACCTCAAGGCTACCGGAACCTTGGATGCCAAAACAGTGTCGAGAATGACGATGCCACGGTGTGGTGTCCCAGATATCATTAATGGTACCACCTCCATGCGATCGGGAAAGAAAAGGCAACCTCATCACCGTGGCGGAAATGGTTCGACTCACACAGTTGCTCATTTTTCTTTCTTAAACGGAAACCCTAAATGGCCTTCGTCTAAGTACCAACTCACCTATGCTTTTGATCAAAGCACCCCAGCTGAGGCTCAGGCCGCAGTTGCACGAGCTTTTGCAACATGGGCAGGAAACACACACTTCTCGTTCAGTCAAGCCCAAAGCACGGCCGAGGTGGGACTCTT
>V300016263_L3_WHPEAkcfEAAARAA-541_1_paired_trimmed_paired_merged_contig_6092
ATACATCACGAATTATAATATAATTAAATGTCATAACCATTATGCCCATTTTAAAAAATATTTTTCAACGTCGCTTCACTTATTTCATAACACGTGATGTACATACTTGTGTTTTATGCACGCCGAAAAATCTTTGGACCAGGACGGGGTAAAACATAACCGACATGACACCGTCATATACACAGAACATAACATTATTCACCCACAATAGTAACCACCACAAGGGATTTTACATATCCATAAAGCACCCTAAACAAATAGATCGAAGTTGTTATGCAGAATACACAAACACTGCAAACTATGAACAGCCGACTATGCAAAACCAATTTTGCTTATTTAGGCATCGGCTAGCATCCAATAAAGGTACAGACATTAACCCAAATGGAATACTGCAATACTAGATTCACATTGTAAACACCCACCAATCTGCTCATTTACTGCAGAACAATGCATTCTTGTGTCCCACTCACCATAGCAGTGCGCGAGCTTTTGTTAACGGTAGTGTCGACTTCTTCATGAGAA
>V300016263_L3_WHPEAkcfEAAARAA-541_1_paired_trimmed_paired_merged_contig_6093
TCAGCTGCAGATTTTGTGGGCTGTTGCTTTTTCTTTCCAGTACCTTCTGAAACTTTCGTTTTTTTGAGTTGTGCAGCCACCTTTGCTGCTTCAGCTTCTTCCCTCTCTTTTCTGTCAGCTTGACTTCCAGCAAACTTCTGCCTCCAGAATTCTACTTCTTCATCTTTCAATTCCTTGAACAATGGCTCTGGTTTACCAATCTTGTGCCCAATAGGCACAATCTCCCAAGGCCGTCTAGCCCTATCAATATCCCCCTCATACTTCAAGAGAAAATGATGGCATAAAAGGTTCCAACAAACAAGCAAGAAGATGCACTAGTCCGACTGAGGTTCTCATAACAATAGCGCAACGAGGTTGGTCCTCTTTGTACAGCTTCCAGAACTGACTTTCTTGCAGATATGCGTTCCCTTCACTAGAAATGGCCATCGCTGTTTTGAGTCCTTGCTTTAGCTTAACCTTCTCCATAGCTTCTAAATATTGCTCCACATATTTACCAACTTTTTCAGCTAGTTTCTCTGTCAAAGGATCTGCTTCTGCTTGCGGAGCATCTGGAATAATGGAACCATATCCTTGACCTGAAGGTTTAGCAACAAAACTCAAAACTCGATTTATGAAGTTGCCCAAATTATTCAGCAATTCACTGTTCAGTTTTGCTTGCAAGTCGGCCCATGTAAATAATGTGTCTGATACCTCAGGCCTATTAGTTAGCAAGTAGTATCTCCATACTTCAACAGGAATGTTTGTATCTTTTGCATTATTTCCAAAAACCCCTATGCCTTTACTCTTAGAAAACTTTCCTGCTTCATAATTTAAGTACTCTGTTACACTGATAGTCTTCATCAAAGTCCAATTTTCACCAGTTCCAAGAAGAGTGGAAGGAAACATCACTGTGTGGAATGGCACATTATCCTTGCCCATAAACTGATACAGCTCCACATTTTCAGGATTCTTCCACCATTTTTCCCAATCATCAGTGTAACATTTAGTAATGGAGACATATCCAATTGGAGCATCAAACCACACGTAGAAAACCTTGTCCCTGAAGTTATCATGAGGAACTGGAACACCCCACTTCAAATCCCTGGTAATACACCGCTGCCTGAGCCCCTCTTTGAGCCATGCATTGGTCGCTTGAATGGCATTCTGGCTCCATGACCCAGCCACTGACATTTCATTGATATATTGTTCCAACTTATCCTTCAGCAGAGGCAGTTCCAGAAACAAGTGGTTTGTATCTCGAATTTGTGGAGTTGACTTACAAACCTTGCACTTAGGATCTTTTAGTTCTGTTGGATTCAAAAGCTTTCCACAGTTCTCACATTGATCTCCTCGTGCAGAAGCATAGCCACAGCCTTGAGTCGGGCATGTCCCCTCCACAAGCCTGTCCGCTAAGAACCGTTCGCATGTGTCACAGTAAAGCTGCTGCATTGTGTTCTCTGTGAGCCAATCATTCTCCAACAGTTTCTTAAAAATAGCTTGGCATACTTCTGTTTGCTGTGGTGACGATGTACGCCCAAATTTATCAAAGCTTATGTTAAACCATTCATAAACGTCCCTATGAATTGCATGATATTTGTCACAGATTTCTTGGGGGCTACACTTCTCTTCCAAAGCTTTGGTCTCCGTTGCCGTGCCGTACTCATCAGTTCCACATATGTATAAGGTATTGTATCCCCGGAGACGGCAGTAGCGTGCGTAGACATCAGCACTCAATACACAGCCGATGATATTGCCGAGATGAGGGACATTATTGACATAAGGCAAGGCACTTGTGATAAGGATGTTTCGCTTGCCAGGGATGGGTAGCTTGGCAACCTTCTGGTCCCCCTTGGAGGTAGCTGTGAGGTCTCCCATGTCTGGCTCTCTACTTCAATGGCTGGCCAGAACCAGATGCTTAAAAAA
>V300016263_L3_WHPEAkcfEAAARAA-541_1_paired_trimmed_paired_merged_contig_6094
TCCAAGTCCTTTGGCTTGAAAGCATCCTCAAACTTCCGGGCATCAATGGAGGTATACAAGGTGAAGCTGATTGGGCCAGATGGTGTGGAGAATGAGTTTGAGGCGGAGGATGATTGCTACATCTTAGATGCAGCTGAGAATGCTGGAGTTGAGCTGCCATATTCCTGCAGGGCTGGGGCATGCTCTACCTGTGCAGGGAAGCTGGCATCGGGTTCAGTAGATCAGTCCGATGGTTCATTCCTCGACGACAACCAAATGAAGGAGGGTTATGTGCTGACTTGTATATCGTACCCGACTTCGGACCTTGTGATTCACACTCACAAGGAGA
>V300016263_L3_WHPEAkcfEAAARAA-541_1_paired_trimmed_paired_merged_contig_6095
AAGTTCCCTCCCAATGCATGTTCAGACATGCGCCCCAAAAGCGGTTCACCAGTTCAATTGTGAAGTTATCTTCTCCTCTTGGATCTGTGAAGAACATCTCAAAGTCCTTTGGCTTGAAAGCATCCTCCAACTCCCGGGCATCAATGGAAGTATACAAGGTTAAATTGATTGGACCAGATGGCGTGGAGAACGAATTTGAGGCGGCGGATGATTGTTACATCTTAGATGCAGCTGAGAATGCTGGAGTTGAGCTGCCATATTCTTGCAGGGCTGGGGCATGCTCTACCTGTGCGGGGAAGCTGGCGTCAGGTTCAGTGGATCAGTCCGATGGTTCATTCCTCGACGACAATCAAATGAAGGAGGGTTATGTGCTGACTTGTGTCTCGTACCCGACTTCAGACCTTGTGATTCACACTCACAAGGAAAGTGAGCTGTATTAGGTGGGTTTGCCGTCGGCATTGAGTAGAATACTGAAAGTGGTGGTTTATGCTTCACATGTTATGGTCAAGGCTCTCATAGACCTTCCCTTTTGTTCTGTTCGTTGTGGAATCGTATTGCAATTAAATGTTAAGAGCACTTCCAGTCTGGGAGCCCTCCCCCCCCCAGGCTATTCACTATTTAATCCACTTAATGAACAGTAACTGCCTTTAATAAATAGTAATCGCCTTTTGCATCTCCACTGTTGCACTTCAATAGCATTGGCAATTGGTAATAAAATATTAGTATTTTATTTATTAATAA
>V300016263_L3_WHPEAkcfEAAARAA-541_1_paired_trimmed_paired_merged_contig_6096
ACCAAGGAGGACGCAATGAAGTGGTTCCAGGTCAAATATGAAGGAGTCATCCTCAACAAGTCCCAAAATATTACCGGCTAGACAGATCAGCCACAATCATGGATATTTTGTTTTAGGTTTGGCAAGTTGTTGCTACTTTGTGTCAATTTTTATGTATCAGGAGCTAGTATTTTTCTAAGACGTGCGAGTATTTTATATGTTAAGAGCTATCCGATGCTTTCTTGTTACAACTCGTTTTGCTTATATGGGAGCGTATTTTATTTCTTGTTACAGTCTTTACAACCGCTTTTGCTAAATTTGTGATTGCTGTTTTCGGGTTAGAAAACAACCCCGATGTTTTGCTGTTTTCGGGTTATCTGCATACAACCTGAAGAGAAAAATGCGAAATTCGATTTCTCTCATACACAATGCTCTGATACAAATGTTTCGGCTCTTTACGCTGCCTTATGATTTGAGCAGTTTCACAAGCTCCCTTTTTTTGAGTTTTGAGTAACCTCTCATTCCTCTCGACTTTGCGAGCTCTTTCAGCTCGGGGAGTTTCATTTCTTCCACTCTCACTAAATCTAATTCCTCTGCAC
>V300016263_L3_WHPEAkcfEAAARAA-541_1_paired_trimmed_paired_merged_contig_6097
ATGGCTCAGAATATGTTCTAACTTACGAGGACAAAGATGGTGACTGGATGCTCGTGGGCGATGTTCCTTGGGACATGTTCATTGATACCTGCAAAAGGATGAGGATCATGAAGAGCTCAGATGCCATCGGCCTAGCACCAAGGGCCATGGAGAAGTGCAGGAACAGGAACTAGCCAGTAATATACACTGTGATGTCTTCCATCCAACAGTCTGGAATGAAGGCAATGCCTAAAACCAGGGCAACCAGATAAATCGGAGTGCAAGGATTTGTAGATCTTTGGGCTGGACGGGACATCACAGGTGGCTGGTCTTACTATCTTAATACTACATCTGTGTTTTTTGTTTACCGTGGATTCATGTTTCCGAGCGTTCTGTTTCTAACTTATTTACGTTATCAAAGCTACCGAAACT
>V300016263_L3_WHPEAkcfEAAARAA-541_1_paired_trimmed_paired_merged_contig_6098
GATTAGCGAAAGCAAGCTGAAAGATCTGCTTCATGGCTCAGAATATGTTCTAACTTATGAGGACAAAGATGGTGACTGGATGCTTGTGGGCGATGTTCCTTGGGACATGTTCATTGATACCTGCAAAAGGATGAGGATTATGAAGAGCTCAGATGCCATCGGCCTAGCACCAAGGGCCATGGAGAAGTGCAGGAACAGGAACTAGCCAGTAATATACATTGTGATGTCTTCCATCCAACAGTCTGGAGTGAAGGCAATGCCTAAAACCACGGCAACCAGATAAATCGGAGTGCAAGGATTTGTAGATCTTTGGGCTGGACGGGACATCACAGGTGGCTGGTCTTACTATCTTAATACTACATCTGTGTTTTTTGTTTACCGTGGATTCATGTTTCCGAGCGTTCTGTTTCTAACTTATTGACGTTATCAAAGCTACCGAAACTCA
>V300016263_L3_WHPEAkcfEAAARAA-541_1_paired_trimmed_paired_merged_contig_6099
AACCAACACTATCATAATATTATATATCACCTAAAGTCCCCTGTTAATTAGCAATAATAATCATCCCCTAAACCACACCGCAAACAAAAGATTATCTCCTACTAATTATATTATATATAGAGGCATCAACTGCCTTCACAAGTGCATTCCTTTGAAAATGCTGTATTCACTGTCTTGTGCTCGATTGGCAAACTTCGTTACAGCTCCGTTTTGGTATGCTTTTGTTGCACCTTTTGGGACATTCCTCCCGCATGCTGCTGGGAACACATGATTGCTTGCTGCATTTGGAACAATGGTCCTTTGGGACAACATGTCATTGCTTACTCCATTTGGGACAATATTCCTTTGGGACAACATGTCATTGGCAGCTACATTTGGGACGTTTCTTTTGCTTTCGGAGCCCGGAAAGAGATTGTCCAACTGTCCACATGCTGCAGCTATAAGCCCTAAGAATAGAGCAGAAGGTTTTCCTGGTCTTGATTTAAATTCAGGATGGAACTGGACACCGATGAAATATGGATGATTACGCAGCTCAACAATCTCCATGCGTTGGCCAGTTTCATCCTTGCCAGTAAAAGAGAGACCGGAATTTTCAAGGCGTGCTACCATTTCAGGATTCACCTCATATCTGTGCCGATGTCTCTCATCAATGAAGCGTTTGTTTCCATATAGTTTAGCTGATTTGCAGTCTGTAGGCTGAAAATAGGTTCTCCTGGATCCAACACGCATCGTGCCTCCCATGTGTGTTTTCGAGCCCTCAGGCATGAATATCACACAGGGGTTTTTAGTGTCAGGATCAAATTCTGTGCTATGAGCATCTTTCAGACCGAGAACAGATCGCGCAACCTCAATCACAGCAATCTGCATTCCTAGACAAATGCCAAGGAATGGAATTCTCTTTTCCCGGGCGTATTT
>V300016263_L3_WHPEAkcfEAAARAA-541_1_paired_trimmed_paired_merged_contig_6100
AATTTATTTAGAGCTTTGCCTTTAGCTCGCATGATAAGGGTTGCAGATCTTATATATGTGATACAAGTTACAGGCATTCAAATTGTTTGGACCGTTTTAAAAAGATGAGAGAAAATACTAGGAACAGTCCAACTCTACCCAGTCCTTTCCCTATAAACCGTTACGGTCCTCGTATTTCTGATCTGAACATCCCTCTGAGAACAGACTCAAATGAAGCTAATGAAAGTGACAACCTGATTGAAAGCAATTCTGTATTATCTGTTAATTTACCTGGACCTCCACAGCAACATGTTATTCAAGATTTAAATAGGCCTTTTGAAGCACAACCAGAAGGTGTTATGGAAGTGGTTGATTCTGAGTCATTTCAGGAAAGGGATGAACATGATGATTTGGATGGGGAAAATTCACCGGAGTCACAATTGAGCTTGAAATGCCCTATGTGCCGAGGAGCCATTCTTGGATGGGAGGTTGTAGAAGATGCCAGAAAATATCTTAACCTGAAGAAGCGAAGTTGCTCTCGGGAATCATGCTCATTTTCTGGTAACTACCAGGAGTTGCGCCGGCATGCCAGGAGAGTTCACCCAACCACCAGACCCTCTGACATTGACCCGTCTAGAGAACGAGCCTGGCGACACCTTGAGCACCAGAGAGAATTTGGTGATGTTGTGAGTGCTATTCATTCAGCCATGCCAGGTGCTGTTGTGGTTGGGGACTATGTTATTGAAAATGGAGATAGGCTACCAGGTGGAGGGGAAAGTGGTGCAGGTGAAGCTAATGGGCCTTGGTGGACTACCCTGTTTTTGTTTCAGATGATTGGCTCAGCTGACCGTGCTGGAGAACCAAGGGCTCGATCAAGGGCTTGGACAAGACATCGGCGGTCAGCAGGTGCTTTAAATGAACGCCGGTTTCTTTGGGGTGAGAATTTGTTGGGACTTCAAGATGATGATGATGAGGATGATGAGGATGATGATGAGGACGATGATGATGACAACATGCCCATGACTAATCACAGAGATTTGTCTCCAATCCCCAGAAGGCGTCGACGTTTGACACGCTCAAGGTCCGATGAGGATCGACCATGAGAAGTGCTCTTTTTATCTGTAACTGCAGAAAATCCGTCAGATGAGACCGCCTGCTCCAAGAACTGCGGTTTAAGAATCGCATCAGCTTGTTAGAACTTAGAAGAGTCTTGAAAAAGATCAAGCTGATCGTTGTGAGACAATGGCGGTGCTAATTTGAATGGGATTCTCTCAAACCCGTGTTCTCTTTACCGGTGGGAGGAATGAGCCTCTGGTTCTCGTCTAGCAGCCCGAGTCCTCTCTTTCAAACATG
>V300016263_L3_WHPEAkcfEAAARAA-541_1_paired_trimmed_paired_merged_contig_6101
GTGTATGCAAGATGGCTGGTGTGAAACGAAGATTAGATACTGATTCAGATATTCGTGCTCTTAACAAAGAACTGGATGCCGTTTCATGCCCCATCTGCATGGACCATCCGCATAATGCCGTTCTCCTGCTTTGCAGCTCGCATGATAAAGGTTGCAGATCTTATATATGTGATACAAGTTACAGGCATTCAAATTGCCTGGACCGTTTTAAAAAGTTGAGGGAAAATACTAGGAACAGTCGAACTCTACCCAGTCCTTTACCTATAAACCGTTATGGTCCTAGTATTACTTCTGATCTGAACATCCCTCTGAGAATAGACTCAAATGAAGCTAATGAAAGTCACAACCTGATTGAAAGCAATTCTGTATTATCTGTTAATTTACCTGGACCGCCACAACAACATGTTATTCAAGATTTAAATAGGCCTTTTGAAGCACAACAAGAAGGTGTTATGGAAATGGTTGATTCTGAGTCATTTCAGGAAAGGGCTGAACATGATGATTTGGATGGGGAAATTTCACCAGAGTCACAATTGAGCTTGAAATGCCCTATGTGCCGTGGAGCCATTCTTGGATGGGAGGTTGTAGAAGATGCCAGAAAATATCTTAACCTGAAGAAGCGAAGTTGTTCTCGGGAATCATGCTCATTTTCTGGAAACTACCAGGAGTTGCGCCGGCATGCCAGGAGAGTTCACCCAACCACTAGACCCTCTGACATTGACCCGTCTAGAGAACGAGCCTGGCGACACCTTGAGCACCAGAGAGAATTTGGTGATGTTGCAAGTGCTATTCATTCAGCCATGCCAGGTGCTGTTGTGGTTGGGGACTATGTTATTGAAAATGGAGATAGGCTACCGGGTGGAGGGGAAAGTGCTGCAGGTGAAACTAATGGGCCTTGGTGGACTACTCTGTTTTTGTTTCAGATGATTGGCTCAGCTGACCGTGCTGGGGAACCAAGGGCTCGATCGAGGGCTTGGACAAGACATCGGCGGTCAGCAGGTGCTTTAAATGAACGCCGGTTTCTTTGGGGTGAGAATTTGTTAGGTCTTCAGGATGATGACGATGATGACGATGATGAGGACGATGATGATGACAACATGCCTATGATTAATCACAGAGATTTGTCTCCAATCCCCAGAAGGCGTCGGCGTTTAACACGCTTGAGGTCTGATGAGGAACGACCATGAGAAGTGTCCCTGAAAATCCCAGTCAGATGAGACTGCCTGCTCCAAGAACGGCATCAGCTTGTTGGAACTTAGAAGAGTGTTGAAAAAGATCAAGCTGATCGTTGTGGGGCAATGGCGGTGCTAATTTGAAGGGGATTCTCTTAAGCCCGTGTTCTCTTTACCTGTGGGAGGAATGAGCCTGTGGTTCACGTCTAGCAGCCCTAACCCTCTATTTCAAGTAGGCAGAGGGTGCCAACAGAAGTTGAGCCATAACTCTTTCACTTCCTGGCCGACACGAGCCAAATGCTATTCCGTACTTGTATGATATGGTTATGAAGTCGATATCAGTTCTACTCTATGCTTATTTATAAATAACATTAGACATTGTTTGTATTGAAATGTAAATAGCTTATGCATCAACGAAATTTCAGGTT
>V300016263_L3_WHPEAkcfEAAARAA-541_1_paired_trimmed_paired_merged_contig_6102
TCAAATCACCCCAAGAAGTGCAGGTGATTCCAAATTGTTGATAACTACTTTCACATGGTGGTACCAAATTCGGAATTATACATTGGTATTCATCCTTCCAACTTCAGCAGAAACGGCCTTCAGATTTTGAGCCAAAACCTTTGATTTCAGAAATTTCATAAAATTCCAGGATTGGGGGCAGAGTAATTAAAAGACTTGTCAGAAAAACCTGCCAACAGAGAGAGTGAGAGAGAGAGGGAGCGGCGGAGCTAAAGTCACCAGCAGCTGCATATACACTACTACAAGCCGGCAATCATGGGGCGTATGCACAGCAGAGGAAAGGGTATTTCAGCTTCGGCTTTGCCGTACAAGAGGACCCCACCTAGCTGGTTGAAGACCTCTACACAGGATGTTGAGGAGAACATCTGTAAGTTTGCCAAGAAGGGTCTGACACCCTCTCAAATTGGTGTTATTCTTCGTGATTCTCACGGTATTGCTCAGGTGAAGAGTGTCACTGGCAGCAAGATCTTGCGTATTCTGAAGGCTCATGGTCTTGCCCCTGAAATTCCTGAGGATCTTTACCACCTGATCAAGAAGGCTGTCTCAATCAGGAAGCATTTGGAGAGGAACAGGAAGGACAAGGATTCTAAATTTAGACTGATTCTGGTTGAGAGCAGAATCCATCGCCTTGCTCGTTACTACAAGAAGACAAAGAAGCTTCCACCAGTCTGGAAGTATGAATCGACCACCGCCAGCACTCTTGTGGCTTAGGAAGGATATGA
>V300016263_L3_WHPEAkcfEAAARAA-541_1_paired_trimmed_paired_merged_contig_6103
TGTACAACTCTCTTTGAAGAGAACATGAAAAACTATACATGAAAATTTTCCTTGTTCTTCTAACAATTCCTTGTAAATATTTTCTATTACAACTCAACAAAGTTTCTGTTTCAAAATCGAAAGCCCGAGCTGGATGTCTTCATGAGAGAAAACATGACTGTAAATCTTTTGATTTCGTCTAATTGTTCTTTGATCACGGCGTGCAGTAGCCTAACCCTTTCGCTTCCGAACCTTTCATGATTCTCAACCTCTTGCACGAAACAATGAACATCTCCCATGGAACATCTCCAAGTAGCATCCAATCTCCATCTTTGTCTTCATAAGTAGGCACAAATTCTGATCGGTTATTATACCCTAATTTCTTCTCACAGTAATCACCAACCTTGAACTTGAACATGTCTTCCAATGCTTTAAGCAGCTCAGGATATCCTCTGTACACCTTCAAATCAATCTTTCTTAGATAAGGAGCTCCATCCATGCTTATCTTCACGTAGATGCCGGCTGCCTCCGCCTCGGTTTTCTTCGATTGGAGGCAGTTTTTCCAGTATGATCTCACCGGCGGCCACCCTACTATTTGTGTCTTGGAAGGTGGAGGCTGAGAAATTTGCTCGTCGGATCTGTTGGCGGGTGAAGAATCATTGTTTTCGTTCATGTCGGATTGCAGTGGTCTTTTGTTACTCTTGCTAACCAAAGTAGTAGAAGAGGTGTTCTGCTCGGAATCATTGGTGCCCGGTAACCCTAATCTTAGCTCCGTGGCTTCAAGATCCTGCGCAAACA
>V300016263_L3_WHPEAkcfEAAARAA-541_1_paired_trimmed_paired_merged_contig_6104
AATGAAGCCCTTTATATATAAAGGGAAACGGGTTGTTTCATTTCATTTCCATTTCGATACAACTCTCCACTCCGCACTCCACCAACACAACCACCGCAAATCCAAATGGCTCTCATCCGTGAACGCCGCCAGCTCAACCTCCGCCTCCCCTTGCCCGACCTCTCCGAGCGCCGCCCTCGTTTCTCTCTTCCCCTCCCTCCCACCGCCCCCACCACCGCCGTCACCACCAACA
>V300016263_L3_WHPEAkcfEAAARAA-541_1_paired_trimmed_paired_merged_contig_6105
AATGAAGCCCTTTATATATAAAGGGCAACGGGTCCCTTCATTTCATTTCCATTTCGATACAACTCTCCACTCCGCACTCCACCAACACAACCACCGCAAATCCAAATGGCTCTCATCCGCGAACGCCGCCAGCTCAACCTCCGCCTCCCCTTGCCCGACCTCTCTGAGCGCCGCCCTCGTTTCTCTCTTCCCCTCCCTCCCACCGCTCCCACCACCGCCGTCACCACCAACA
>V300016263_L3_WHPEAkcfEAAARAA-541_1_paired_trimmed_paired_merged_contig_6106
GTGGTCGGAGCATTTCTGGAGGGCGGCACACCGGAGGAAAACCAGGCTATTGCCAAACTTGCAAAGGCCCAACCTCCTGTTGCCAGTTTAGATCAGCTTGCTACGGAAGGTCTCTCTTTCGCTAGTAAGATTTAACCTTCATTTGTGGTGGGAAAAATAAATGGATTATAGCTTGTTGATTTGGGATTTTAATGGCGTGAGTCATATGTTCAGTGTTTACAGTGTTTATTGTTATTGTAGTTGTTGAACGAAAGTAAGAATTTCTGACAAAAATAAAAACAATATATAATCGCACCGAGATCTTTTGTAATAAACTCTGCCTCTTGTGCTAGTGGGTGTGATTGGTTGTGAGCGTGATATGCAAGTTGATGATAATATCGATGTGATTCTGCTGAGTGACTTGAATTGGATTGGATATGATTAGATTGGCTTGGAAACCAATGTTGTCTACATTGCCAAATGATAG
>V300016263_L3_WHPEAkcfEAAARAA-541_1_paired_trimmed_paired_merged_contig_6107
GAAGCCATCGTCACCCTGCTGACTGAGCCAGTAGTCGTGGTACCATGTGGAGGTTGTGACCAGTTGCCACCATTCTGGGGAGAAATCCTCCACCTGCCGGAGAGCCGCAGGGATAAAGAGAGGGGCGTTGGGATTCAATCTTGATCCTCTGGAAACCAGTGCCATCTTTGGCTAAGCGCAAGTCAACTTCGAGGCTTCGAGCGAACGAGAAAATATCTGGTATGAAATCTTCTCGTTTTCAGGTTCCACACACGTAAATCAGAAAAGAACAAATGCAATAATCCATGGAAGACGTTTTATATGACGCAATTTCATCCAAATCTGACTAAATCAATTCATCAGCTGTTATAAACTATGATTTTCAATTGATCAATGAACTCGAAAACTTTCACATTTCAAAGTTCACATGACCAGAATTTAGGATCAACGAAAATCGTAAAAACCTAGTCGATTTGAATGAAGACAATTTGGCGGATTTGAAAAAGCTTGAATTGAAAAAGAAAATATATTCTTTAGAAATAAATACGAAGCTTTTCTTAAAAATAAAAACCAAAAACAAAATCATAGCCATCAAAACAGCAGATTAAACACATAAATAAATAAATCAGATTTTCTAAATTTTCTATATTCTTTCTTTTCTTTTCTCGTTTTCCCAAATTTTCTCGACAACCAAACAGAACCAGATCTACCAATCAGAAATTAAAAACAAACCATACCCTCACAGCCAAATCATTCGCTCAATTTTACCTAATCACCTGAACCTTCTAATCTTAAATTTTTTTCGGACACTAGAACCTGAATTCAAAGAATCAAGATTGCAATTTGGTTTTTTTTCCTCCATTTTCTCAGCAACCAAACAGATGTTTACAATTTTTTTTTTTTTTTTAACAAATAATCAGATCCATTAATTAACGAAAATAAATTCAATAAATAGATAAAAAAATCGAAAGATTTTCAATACCTTCGAGGCTTCGAGCGAACGAGAA
>V300016263_L3_WHPEAkcfEAAARAA-541_1_paired_trimmed_paired_merged_contig_6108
CAGTTTGAAGGAACTTGAGGCCACACAAAACAGACATTTTACCTCCGATTTGTGGTTCTCAGTGCCTGAAGGAAACAACAGAAATAACCAAGTGGAAAACTAGCTCAACGAATGGGCCTGTAAGCCCATCAAACAGGCACAAACCCAATCTTTGAATAAGTCACTAACGGGGCGGCTTGCAATAAAGGAAGAAAGGAAGACAACCTTTTTTATTCAACTCAATTCAATCTCCCTCACCATGTCAAAAATGGCGGCCATCTCTCCATCCCCTTCCTCCTCCTTCTCCAGACCCTCTCCTCCTCCTTTGCCTTCTTCCCAAAATACCATTTCCGGATTTACCCTACCCTTTTCCTCCATTCCTCACAGATCCACTCCCTTCCGCCCTCTCCGCATCTCCAATTCCCTCAAACCCAAACCCACACCCAAGCCCGCCGCCGCTACCGCCACTACCCCTTCCGACCCCCAAACTTTCACTTCCCGATATGCCCCTGACGAGCCCAGAAAAGGCGCTGATGTCCTCGTGGAGGCCCTCGAACGCCAAGGCGTCACCGATGTATTCGCCTATCCTGGAGGAGCTTCCATGGAGATCCACCAGGCCCTCACCCGCTCCTCCGTCATCCGCAACGTCCTCCCCCGCCACGAGCAAGGCGGCATCTTTGCTGCCGAGGGATATGCGCGCGCCTCCGGCCTCCCCGGCGTCTGCATCGCCACCTCCGGCCCCGGCGCCACCAACTTGGTCAGTGGCCTCGCCGACGCGCTCCTCGACAGCGTGCCGTTGGTGGCAATCACGGGACAGGTCCCCCGCCGCATGATCGGCACCGACGCATTTCAAGAGACCCCGATTGTAGAGGTAACGAGATCCATCACCAAGCACAATTATCTTGTTCTTGATGTAGAAGATATCCCAAGGATTGTCAGCGAGGCATTTTTCTTGGCCAGCTCGGGTCGGCCCGGGCCGGTTTTGATAGACATCCCGAAAGATATACAGCAACAGCTTGTGGTTCCCAATTGGAACCAACCCATGAGTTTGCCTGGCTACATGTCTAGGTTGCCCAAGTCCCCCTCCAACTCCCACCTGGACCAGATTGTTAGGTTGGTCTCTGAGTCCAAGAGGCCCGTTTTGTATGTTGGCGGCGGCTGTTTGAACTCTAGCGAGGAGCTGAGGCGCTTTGTGGAGCTTACCGGGATCCCGGTTGCCAGTACTTTGATGGGTCTCGGTGCCTTTCCGAGCTCCAACGAACTGTCCCTCCAAATGCTTGGAATGCACGGCACTGTGTGCGCTAATTATTCTGTGGATAAGTCTGACTTGTTGCTTGCCTTTGGGGTGAGGTTCGATGATCGCGTCACGGGCAAGCTCGAAGCTTTTGCTAGCCGAGCAAAGATTGTCCACATTGACATTGACTCTGCAGAGATTGGAAAGAACAAGCAGCCTCATGTCTCGGTTTGTGCGGATGTGAAATTGGCACTGGCAGGGATGAACCGGACATTGGGAAACAAAGGAAGCAAGCTTAAACTTGATTTCTCGGCTTGGAGGGAGGAGCTGAATGAGCAGAAAGTGAAGTATCCGTTGAGTTTTAAGACTTTTGGGGAAGCCATTCCTCCACAGTATGCAATTCAGGTTCTCGACGAATTAACTGAGGGGAATGCAATTATAAGCACCGGTGTTGGGCAGCATCAAATGTGGGCGGCTCAGTTTTACAAATACAAGAGGCCTCGCCAGTGGTTGACATCCGCGGGATTAGGTGCCATGGGTTTTGGATTGCCTGCTGCTATTGGGGCTGCGGTTGCAAATCCAGATGAAATTGTTGTTGACATTGATGGTGATGGAAGTTTCATGATGAATGTCCAGGAATTGGCAACCATAAGAGTGGAGAATCTGCCAGTGAAGATAATGCTGTTGAATAATCAGCATTTGGGAATGGTGGTTCAGTGGGAGGATCGGTTCTATAAGGCAAACCGGGCTCACACTTACTTAGGGAACCCGTCAAATGAATCGGAGATATTCCCTAATATGCTGAAGTTTGCAGAGGCTTGCGGGATACCAGCTGCCCGGGTGACGAGGAAGGAACATCTAAAGGAGGCAATTCAGAAAATGCTGGACACTCCTGGTCCGTACTTGTTGGATGTAATAGTACCCCATCAAGAGCATGTGTTGCCTATGATCCCCAGCGGCGGTGCCTTCAAAGATGTGATCACCGAAGGTGATGGAAGATCGTCTTATTGATTTCGATGGCAGCGCAGGCCAGGACAGGTCTCCATCCTTTCTATGTACACAGTTTTGAGATGTGCTTTCTTTTTAAAGTGTTTGAGTTGCTTACTATGTAATTGTCTGAATTAGCTTGAACAAGTTGTACTTTGAATTATCGTTTCTATGATTTGTTTCAGTACCTGCAAATGTAGGTTGTACTCGACACACACACACACACACACACGTCTGCCCATTTTTACATAAAACAAAATTTCCAACGTATGTCGGCAAAGTTGATGAACCCTAAAACTCAAAGGCCACCCATCTCTTACCCTCAGTAATTTGCAGTAAATAATTACATGCCTTTGTTAATTGTTTGTCATTGATTTTCTTCACTTCATTCGTTCCGACAATCGGAAATTGAGAGAGTGCGTGATAAGTAAAAATGGGTGTGTGGATAGCACTACCCTAATATTAAAATACTTGTCTTAATTGAAAAGCACTAATTCAATTTTCAGTAGTAATCTCCATGCTTCCCACCATGTTTCTTCTTCATGAGTTGCTTAACAAACATCAAACAAACAACTAGAAACCCAAAAGCTGCCAACCCTCCCACTGCAATTGCCACTGTCCTCTGTGTATG
>V300016263_L3_WHPEAkcfEAAARAA-541_1_paired_trimmed_paired_merged_contig_6109
TTATTGTGAACACTCATTGGAGAGGAGGTAAAATAGATGAGGCTGTATCGGTTGTTCACAACATGGAAAGACAAGGGATAGTAGGTTATGCCGCTCTCTATTATGACTTTGCTCGATGCCTTTGTAGTGCTGGAAGGTGCCAAGAAGCTCTAATGCAGATTGAGAAGATATGTAAGGTTGCAAATAAGCCTCTAGTAGTGACTTACACTGGTTTAATTCAAGCTTGTTTGGAAGCTGGAAGCATTGAAAATGCGGCATATGTTTTCAAAACAAATGGAGAACTTTTGCTCCCCAAATCTCGTTACTTGCAACATAATGCTGAAAGCTTACTTGGACCACGGAATGTTTGAAAAAGCGAGAGATCTGTTCCTTTGGATGTTAGATGATGGGAATAATACCAGCAGCAGATCCGATTATAAGATTCGGATAATACCAGATAGCTACACTTTCAACACCTTGTTAGACGCCTGCGTTGCAGAAAAGAGGTGGGATGATTTCGAGTATGTATACAAAAGGATGTTACACCATGGGTTTCACTTCAATGCTAAACATTATCTTCGGATGATATGGGACGCTCGCAAAGCCGGAAAGGTTGAGCCACTGGACATAAGGGAAAGGTTTTGCACAAAGCTCCTCCGGATTTCACCTCCTCCGCTCAAAATCTCGGCAAACTTCAGGCATTCTCAAAGACAGCGTGGTTGAAGCTGTGCAAGGAAAATGCAGAAAGGTTTCAGGAAGATACTTTTGTAGGGTTGGTTCACGAGGGTAGTATTCTTGTCAACAGAACTGATAGGTTGAACCCTGTATTTCAAAACCTTATGGCAGCTTGCAGAGAACTTGATAGAAACTATAACCGGAGCTGCGGGTTCTAAACGTGAAACCGTGTGTACAACTAGAAGCAGCTCTCAGTAAATTGAACATTCAATGAAGCTTAGAAATGAAAGGTTTACTGGAACTCCAACATGCACAAAACAAGAACCATATGACAACAGGTAAAGGTTTTGACTGTTAAAACCTCCTCTCAGCATATAACGGTTCAAACCGAACAAAAATGCAACAATCTAGTACTGGAGATAAATTAAAACGGTCCCGAAACAGCAAACTTAGTAACAAATAAAACGTAATCCCCTTAAAAGCCTCTTCACTTGTCTGCCTTAGAGATGTTTGCAGCAGCTTGTCCTCTGAGACGACCCGTCCTCCTAGCGGCAATGAGACCAACCTTCTGCCCGGGAGGAGCGTCACGCCTGACAGTGCTAGCATGTCCAATATGCTGGTGGTTACCTCCTCCGTGAGGATGCTCGACTGGGTTCATAGCCACACCACGAACCTTGGGCCAGCAGTTCCTCTTCACTCTGAACTTGTGGTAAGCATTACCAGCCTTGAGCATTGGCTTTTCTGTTCTTCCTCCTCCTGCAACCTGCCCAATCATAGCACGGCACCCACTTGGAACAATCTTCTTGGCTCCAGACG
>V300016263_L3_WHPEAkcfEAAARAA-541_1_paired_trimmed_paired_merged_contig_6110
TGTTTTGCTGCACACCGTGCCCTTCATTTATGAGAAGTATGAAGACAAGATCGACCCACTTGCGGAGAAGGTGACAATCGAATTCAAAAAGCAGTATGCCGTCTTTGATGCCAAGGTTTTGAGTAAGATTCCGCGTGGTCTGAAAAACAAGAGGGCTTAGAAAGCTTGGGGGTGTTTCGTTGTGTTCCAAAGCTCTAGGTTTCATAGTTGAGCTTCCCATTCTGTTCCAAGTGTTTTGGATTTGTAATTTGAATGACTATATTCATGTGGTCTTCAGTTTCGAGAATTAGGTTTTGTTCTTGTGCTTATACGTAATCGTGGGAAGCCATTAAACAGCACCTGAGCCATATGTTAATTATGACAACTTTTATGTTACTCAACGCTGCGTGTACATGGGTTGTCGATTGATATTTGAACACTTGTGGTGTGTTTGTTATTTCATGCTTGGTTCTCTTTTT
>V300016263_L3_WHPEAkcfEAAARAA-541_1_paired_trimmed_paired_merged_contig_6111
GTATAATAATAATGATTATACAATATTTTAAATTGTAAAGGTTTATAGAATTAATAGAATTAAATTAAGATTGATGAAGATTCAAAGTAATTACTTTGTTTATACTTGTTCCTGAAGTAGAAAACGTTCCATCTGTTCCTGAATAGCTTCTTTCAAAAGGGCTTCCGCTTCGTCGGTAAATGTCTTGGTAGAAGATATTATTTCTTGAAACTGAGGTTTATTCGTTTTTAAGTAAGTACGTAACTCAACAAGAAATTTCCTTACCTGTCCAATTTCTAATGAATCAAGATAACCGTTCGTTCCGGTATAAATAGTCAGTATCTGTTCTTCCACCGAAAGCGGGGATGATTGAGATTGTTTAAGCAACTCACGTAATCGTTGACCTCTTGCCAATTGATTCTGAGTAGCTTTATCGAGATCAGAAGCGAATTGTGCAAAGGCTTCTAATTCTGCAAATTGTGCCAATTCCAATTTTAATTTGCCAGCTACTTGTTTCATGGCTTTAATTTGAGCTGCGGATCCTACCCTGGAAACCGAAATACCCACATTAATGGCCGGTCTGATTCCAGAATTGAATAAATCGGCAGATAAGAATATTTGTCCATCTGTAATGGAAATTACATTAGTAGGAATATAAGCCGAAACATCTCCCGATTGGGTCTCAACTATTGGTAAAGCAGTCATACTTCCTTCACCTAAACGAGAACTTAATTTAGCGGCTCTTTCCAAAAGGCGTGAATGTAAATAAAAAACATCTCCCGGATAAGCTTCGCGGCCCGGTGGTCTTCGTAATAGAAGAGACATTTGTCGATACGCCTGCGCTTGTTTGGAGAGATCGTCATAAATGATTAAAGTGTGTTGTTCACGGTACATAAAATATTCAGCCAGAGCTGCTCCTGTATAAGGAGCAAGGTATTGTAATGTAGCGGGGGAGTCCGCAGTTTCAGCTACCACAATAGTGTATTCCATTGCTCCCCTTTCCTGTAAAGCAGTCACCACCTGAGCCACAGAAGATGCTTTTTGACCAATAGCTACATAAACGCATATTACATTTTGCCCTTGTTGATTGAGAATAGTATCTGTGGCTACTGCTGTTTTACCGGTCTGTCTGTCCCCAATAATTAATTCTCGCTGACCACGCCCTATAGGAATCATCGAATCAATAGCAATAAGTCCTGTTTGAAGAGGCTCGTATACGGAACGTCTCGAAATAATACCAGGAGCGGGAGACTCAATTAATCGAGATTCAGAAGATGAAATTTCACCCCGACCATCAATAGGTTTAGCCAGTGCATTTATAACACGACCTAAAAAAGCCTCACTTACTGGTATCTGAGCAATTCTTCCTGTTGCTTTTACAGAACTCCCCTCTTGTATCATCAAACCGTCACCCATTAATACAACACCAACATTATTTGATTCCAAATTCAGAGCAATGCCTATGGTACCCTCTTCAAATTCTACTAATTCACCTGCCATTACTTCATCAAGACCATAAATACGAGCAATACCATCGCCTACTTGAAGTACAGTACCGGTATTTAAAATCTTTACTTCTCTATTATATTGCTCAATACGCTCGCGGATAATATTACTAATTTCATCTGCTCGAATGGTTACCATGAGTATTTCTTATTTTTTTTTGGAAGAAAAAAATAATGCCTGCAGTAGAAGGACTAATCCGTTATTTCTTTCACCGTTCCAAACATACCAATATTAGTACTTATGGTACGTAAATGTAACTCGTTGTTCAAACAACTATTCAGAGTTCCTAGAGCTCCTTGTAAGGCTTGCTGAAAAACCCGTTGTCTAACTTGATTAATCGCCCTTTGTTGTTCAAAATGAATGGTTTCGTTTTTGTAATTTTCTAATTGTTCCAAAGTCTTATAAGTGGAATTAATCAAATTCAATTTTTCTCGTTCTATTTCAGAATATCCAGTCATTCGAAACTGATCCGCTTCCGTTTCTACTTTCCGTAAGCGGGCCCGGGCTTTTTCCAGCTGGTCTAGGGCCCCCTCGCGCAGCTCTTCTGAATTTCGAATAGTCTTCAAGATCCTTTGTTTTCGATTATCTAATAAATCACTTAA
>V300016263_L3_WHPEAkcfEAAARAA-541_1_paired_trimmed_paired_merged_contig_6112
ATAACTTCAATGGTGGGAACATTACCAGCTACAATAGTTTTGCGGTAGACCATTAAGGCCAAAGATGCCCATTCACTATCAACTTGAGGCCGATCAACCGACAAAGCAGGTTCACCAAGTGCACATGCCTTCTCAGATCTCCGTAAGCACATGCCAATAATGCATCTACACATGACAAGGTTTGGAGCAACCCCATCCTTTTCGGCTTGAGAAAGGAGCATTTGGCCAGATTCTAGGTCATCCTTTTTTTCACTTGCCACCATAAGTATGGAGTATGTTATGCTGTTTGGACGCAATCCTAATCCCTTCATTTGCGATAGAACTTCCATAGCCTTCTGTAGTTGATCCCCGTCACACAAGGCAGTGATTAAAGCATTGACGGTTGAAACAGATTGCTCAATTTTGGTGTACTTGAGATACTCATAGAGCTCCAGTGCTTTCTGCCAGTTTTTAGCATTGCTACAGGCTCCCATCAATGAGCTGTAAGATACAGTTCCAACTTGTATTCCCCGATTTCTAGCTTCGTGTAGGATACCAAAGGCAGCATCTAGCTTTCCAGCATGCCCAGCAACATCTATTAGTGCACTGAGAAACATCTCATCAGGGACCACGCCTTTACTAGTCATGTCACTATACACATTGCAAGCAAATTCCCAATCACCTGTCTGGCTGCAAGAATTAACAGCTATGGTGTAAACCTCAGAGGAGCCCCTTATCTTATATTTATGGACCAACTTATATACTTCTCGTGCCCGATCAACCTGACCAGCATTTGCGCATGCCTTTATCAGAGCACCGACGGTAGTGTGATCAGGTTCTATAGGTTGTGTTTCTGCCAGCATTTCTCCTAAAACATCAAAGGCACGATCAACTGCTCCTGATTGACCACATGCAGTAATAAGCGCATTGAATACAACTCGGTCTGGCTTCACTTTCTTAGACCTCATTATCCCATAAGCACCAAATGCCTTGGCCACTTCCCCAGCTCTGCCACAACCATCAATCAGTGCCCCATATGTGTGAACGTTTGGCTCTACTCCAGCATTAACCATCTCATGGAAGACATCAAACATCGTGTACACTTTTCCACTTTTACCGCATGTTGATATCAGAGTGGTGTAAAGTTTGCAGTCGGGCTTCAGTCCAGCCTCCCGAGCAAGTCTCACAACTTGGAAAGCTCCCTCTGAATCTTGAGAACTTGCACAGACAGTCATGAGCATATTGTATGTACTCAATGTTGGATTTGGAATCAGTTCAATGAAACGAAAAGCTTCATCAACAGCCTTTTTCGATTTGCAGTTTTCAAAAAACCTTGCATGATAAACCTTATTCATATCCAACAAACCCCTTCTTTGCAAATCTTCAAGCAACTTTAGAGAGTCGGCTAACCTCCCATCCTTAAGCAAACGATGGTAGGCACCTAATTGCTCTGATAGAATATCTCTGTCATTTGTAAGAACACCATTTGGATGGGGAATCTGGGTAGCCGAATGTCTTACTTCTTGGTCGCTTGAATATCCACTGCCATTTCCCAAGTCCTTTCTGCTGTTAACTCCTTTATAACTAGCACCATCTATCTTTCCTTCCATAGACTCTGTAGTGTGATCGGAAACTTGTGGCAGTAAACCGGCCCCTGTCATAGTGCTGTTTCGTAAAAATGAAGATAATTTTTTACCATTCATGCTTGCTTCTGATTTTGTCTCGGACTTGTTTCCCTCATAAAACATGTGAAGCTCTTCCCTCACTGATTCTCTATGAAGCAAAGGAAATCCAGTAGCTTCACCCACTTCACTGACTTCATCCACTTCATCTTCTTCATCGCCTTCATCGGTTTCCTCATCACTCAGAGAATCAGGCTCCAAAGCCACGCCGAAATTAGATTCGCCTACTAATTTGGAGAACTCCTCAGAAATTGGGTCGTAATCAACACATTCAGACCGTTCCTGTTGCTGCAGCTGTGCCAACTCTGCAGAGAAACGAAGCGGTTCAAACACCGCGGTTGATTCGAACACCAAAGGAGAAAGCGACTCCTGAGCTGAATTGTGAAATTGCAGCACCGGCGTCGGCGCCGGCGTCTCAATTTCTTCAACTTTGCCGCTCAAACCATCAAAACCAAGAATCTGATTCTCTTCAATCGGAGCTTTACCGTTAACCTCCCTAATCTCTCTTCCCCCAACATTAAAATTCTTCCGGGGCTTGACGGAGCGATTGAAGTAGACGACGGAGGCAGCAGAGAAGGTGACGACGGCGACCACGACTAGGAGGGAATGCGAATCCAGAGAAGCTCTGATGAGAAACTTCGAGGGAGGAGAGCGGTGACCTCCGTCCAAGCTCCTGCGTTCTCTATGGGAGCGGAGACCGCCGGCGAGCGGGCGGAGGCTCTGGCCGCAGCCGAGAAAGTCTCTACGAATCGATCGGCGATGGGAAGAGGAAGAAGAAGAGAGAGGAGTGCATGA
>V300016263_L3_WHPEAkcfEAAARAA-541_1_paired_trimmed_paired_merged_contig_6113
TCTTACCTGTCCCAGCAAACCAGAAGGATCCATGGCCGTAATGGTGAAATTAGACCTTTCGCTACTGGAAGATATCAATGATGATATTGAGTTTTGTTTCAAGCTCGTCAAAGAGGAAAGCGTTATCTTTCTTCCAGGAACAGCAGTAGGGCTGACCAGTTGGATACGCGTTACATTTGCTGCTGATCCATCTTCCATTGAAGAAGCTTTGAGGAGGACAAAGTCTTTCTACCAAAGGCATGCCAGAAAATTATAGATGTATTACATATATTTATACACAAATAGCAGCAACAGGAAATAGCAAAATTATATGTAAATCAGCTAGAAATCATTGTTTGCTGATGGTCTGGCATTTGTAATACTAAGAACGTATCTCACGTGTATTGAATGTTGGAAAAT
>V300016263_L3_WHPEAkcfEAAARAA-541_1_paired_trimmed_paired_merged_contig_6114
CTTGCGCAAGTGCAAGACCGCGACAGACAATCTCCATATAATTTGTAACAATAATATAATCATGAAAATCTAGATAAAAATGGGGCAGTTCTCTCGGTTGCTGTTTTCTCCTAATTATTCAAAATTGTGAGGAACTCTCCCTTTGAGTCGTATAACAAGGGCCAATTGTATCCGATGGTTACTTCTTGCGCAAGTGCAAGACCGCGACAACCACGGAGATGCTAACAACAGCCGCAGGAACAGCCCAGTATTGCTTTGTCAAGTCCACGAGCTTCTTTGGATAATCGGTTGGCTGATTCTTGAAGAAAATCTCGAGCTCTGGAATATCCGAGGAGGTGGTGTCAAGCTCCCCAATGCAGAAGGCTTCCATTTCCTCCCTCGCAGTTTTGCTGTGCCCGGCATCTTCAAAATCTTCGGTGGCATCTCTTCCAGTTGCAGCCAGGAGCACATCGTCTCCACCAGG
>V300016263_L3_WHPEAkcfEAAARAA-541_1_paired_trimmed_paired_merged_contig_6115
CTTGCGCAAGTGCAAGACCGCGACATACAATCTCCATATAATTTGTAACAATAATATAATCATGAAAATCTAGATAAAAATGGGGCAGTTCTCTCGGTTGCTGTCTTCTCCTAATTATTCAAAATTGTGAGGAACTCTCCCTTTGAGTGGTATAACAAGGGCCAATTGTATCCGATGATTACTTCTTGCGCAAGTGCAAGACCGCGACAACCACGGAGATGCTAACAACAGCCGCAGGAACAGCCCAGTATTGCTTTGTCAAGTCCACGAGCTTCTTTGGATAATCGGTTGGCTGATTCTTGGAGAAAATCTCGAGCTCTGGAATATCCGAGGAGGTGGTGTCAAGCTCCCCAATGCAGAAGGCTTCCATTTCCTCCCTTGCAGTTTTGCTGTGCCCGGCATCTTCAAAATCTTCGGTGGCATCTCTTCCAGTTGCATCCAGGAGCACATCGTCTCCACCAGGGTGGTCGTCCAAATAGGTTGACACATCGTACACCTTGCCATGAACCCATGCACTATGATCAGACCATTGAGTTTGATGTCAAATTATAGTTCTCCAAATCAAAATAAAACAGAGAAACCGAACCAGCAATGAAAAACTACATTTGAAATTCGTTATGACATACAAAATCAATTCGATCCCTTAAAATCAGATTTCAAATTCGTAAATCAAGACAATAATTTGGATGATAAAGAGCTTCCAACAGTCATGGGATTCCTCATTCTGCACACTGAAATTTTTTTTTCGAATATTAAGAGAGGAAGGATGCCGAGATTACTGACCAAATTTGCAGATAAACTCAGACGAATATTAGTTCATAAATGCCACAAGCACAGTAAGGCTGCAAGCAACACGAATACAGCAAGACGTATACTTAAACCAGTAACCAGTTCACTTGATGGAAAAGAAAATTGATTACGCCAAATTCCCGAGTACAAAAGCCGGTAATAATTTTAACAGAATACAACAGGCCTCACGAATCGAGATCAAATTTCATAAGGACTATTCATATGTAATTTAAACAAGATTATGAATAGCAAAGCCACACACACATAACGATTACTCCCGACGACAATTCAACCAAATCGTACTATCTATAGGTCAAAATTTATGATGGGAAAGGAGGAAACTTGACCTAGAAACAGAGAAACGCAGAGGAATTACAGCAGTAAATAGTGAACAGAATGAAAATCGAATATGGGTTTTGCAGGTAGTAATCCAAAGTCTCATTCTTTGACTTTTTTATGACCTAAAGATTAAGGGCACGCTGAATCCTCCTGAACACAAACAACCCTAAAAGTTGGAATATTCAAAGTGTTCCCTTTGCATCAATCCCAGGATGCAGTGCAAAGATTAGCTACCAGAGGCAACATACAGATCTGAAAATACAAATACCCGAAAGGAAAAACTCATGGCATCTTCGTTTTTAGGTTGAATTGAACATTTGAATTCATGGGGAAACAATTACCTTGCCATCGATGACGACCCAG
>V300016263_L3_WHPEAkcfEAAARAA-541_1_paired_trimmed_paired_merged_contig_6116
AGTCCCTCTCAAAAACCAAACTCTCCCAACACAAGAAGCAAAGCAAACTATAGATTGGATCATATCAATGGAGGTGCTGATAACAAGTAGAGCAGACATGGATTTCGATTTTAACAGCGCTCGATCCTCGCCGTCTGTGACTGCACCTTCGACACCACGGCGGTTTGGAGACTTCTATATGAGTGCACCAACAAGCCCAACTCGGATGTCCGAGTTTTATAGGGATTTTGAGGAATTTTCCAACACGAGTAACTGGAAAGATGATGAGACAGCATCTCAAGCAGCCACCCCAAGATCACCGAAATCACATAAACGTGAGGAGGNNNNNNTGGTGAAGAGGTACAAAGAACTTCCCTCTCAGCTGAAGAGCTTTTCGATGGCGGCGTCATAAGACCCTTTAATAAGCCTCCACCTCCTCCATCCATTTTCCGTAAGGTTCTTTCGCCTAGACGGAAAAAGGGTAAAGAATATCCATTTGGGTCATCGTCCCCGACCCAAATGGGCAACTACACAAGAAGAAGCGAGAGAAGAAGCGATCAACAACAACAAAGAGGTAGAGAGAGAGCTCCAGCAGCCTTGTCATCCTCCATTTCAGGCAGAAGAGCGACGAGATCGGTGTCACCTTTGAGGGTTTCAGAGTACCAATGGGTAGAAGAAGAAAAACAAAATCAACAGAAGCAACAGCAGCCACAACAAAACAACAAGCAGTTAGCTCCTACAGCTATGTTTACATCCTGCTTAGTTTCTAAGGCTTCAAGAAAATGGAAACTGAAGGATTTTTTGTTGTTTCGAAGCGCATCGGAGGGAAGAGCCACAGATAAAGATCCATTCAGGAAGTACTCAACTTTGTTCAGAAAAAATGAAGACATGAAGAACTCCAGCTTCAGGTCAATAGACAGCCCGGCCTCGGTTTCGAGCTCGAGGAGAAAAGGGCCGCCAGTTTCAGCTCACGAGTTGCATTACACCGTGAACAAAGCAGCGTCTAATGATATGAAGAAGAAAACCTTCTTGCCTTACAAGCAGGGCATTTTGGGTAGACTGGCCTTCAATCCCGCAGTCGGTGCCCTTGCCAATGGCTTTGGGTCTCTTTCAAGAAAATGACTATCCCCAATTGCCCAATTGATGATTGATTTATTCTTAAGAAAATTTTATGTTTTTTATCCCTTTTTTGTTGTAATTAAATTTGTTATTTTTGTTAATTACCAATGTAGAATACATATATGAGAGGAGTGTAGTTAGTGGTG
>V300016263_L3_WHPEAkcfEAAARAA-541_1_paired_trimmed_paired_merged_contig_6117
AGTAACTTCCATGCGACCTACATTTTTGACAAGACGAACTACTTGAACTTACAGAGATGGAGATTCAAATTTTGGGGCGAGAGAATAGACACATTGCCTTAACCAACTAGCTTAATACACGTCAACTCATTCCCTGAACATTTAAGTGTGCGATGAATCTATCAGCAAAATAAATGAACAACTCGAAATTTCTATGAAAATTAGATAGAAAAAGATTGGGAAAGTTTTCTGTATTAACCTAACATTGCTGTAATCGTTGCAACTTGTAAAAGGAACCGAAATATTATTTCTGTCCTCGATTTGAAAAAACTGTTACAACGGCGTGCAGTTGCATAACTAGCCAAGAGCCAAACAGCGATTGTTTTTTGAGTTGGAAAGTTTTTGTCCGTGTCTTCTCTGTATTTCAACTTACTCCACCTTCTTGATAGTTTTGGGATCACTTTCTTCTTCAGATATCACCGCGCTCTTCGACTCATCGAACGCCAACAGTGGTTTCACGTCGCCATTCCATATGCAGTGAGCAGCCAAAAATCCAATAACAGATGGTACAATATACAACAGTGCAGGCTGTGCCGCCTGAAACCAGTTCATTACAACAATTGTGAGGACCAAACCAACTGTGTATCCCAAAAAAGCACTCTTGAAGTACTGGCCCTTTTTCCCCCTAGATACATCAAACCGCAAAGCCAACGCCACGAAAATACCAGGGATAACAATATCACCAAGTCCAAGCATAGAAAATGGACGTGCAGCATCTGCTGTGGGGAACAACAGCTTTATAGGCGCATCAAAAGATTTGGCAACACTGACCATAACTGGAGTGAAGAAAACCCAGAAAATATCATACACAAAAAGTCCAGCCAAAAGGATAGCACCAGTCTTAAAAGACCCAAGAGAAAGCATTTCAATTCCCTGAATACAGAAGGCGAGCCCCAATATATTGTTAGCCAGCCAATGCTTCTTTGAAGCATACCATGCGCAGAAAAAGGTTCCAGGGATTGCAGAAACAATCTGAGATTTTGTGAACTCAATCTCCAAAGACCGGAAATAAGGAAAACGCCAGACGATAGGGTCCTCATTCCAACTCTCTGGCAAATATCGTGCAATAGCAGGTAACAGTGTTGCCGAGAGAGCGATGATCCCAAGAACAAAGAAATAGC
>V300016263_L3_WHPEAkcfEAAARAA-541_1_paired_trimmed_paired_merged_contig_6118
CATTCCTATATTTAAACCCTCTCTCTCTCTCTCTCTCTCTCTCTCTCTATAGCTTGGTAGGCCTTTGGTGGGTGGTACTTGCTTTGTTGCTACTCTTCTTATTTTTCTCTGTCATTGCTTTATCTCCGGAACAAAAACTAAACATGAAGACTTCTTCTCCTTCAACTGGCACATCCCATCTCCGCTCTCAGCTCAAGTCTATGTCAAACAAAGTAGGAGGTATGCTGTGTTGTTGTAGTTCACCAAATAAGTATAGCAGGTTGGATGCAAAGCTTGAAAAGAAGATGGTTGAAGTTAAAAGAGGTTACTTGGGCCGTAGTAACTTTAAGTCAATTGACAGCATTATCATGAGGTTCCCCCAGTTCAGGGAGGAACTCAAGAAAATTCGAGATGTGTTTGAACAGTATGATGAGGACTCAAATGGAACTATTGACCGTGAAGAACTGAAGAAATGCTTGCAGAAACTGCAACTCCATCTGACAGCGGAGGAGATTGAGGATCTTTTCCATTCATGTGACATGGATGGAAGTGAGGGGATACAATTTAATGAATTCATTGTTCTTCTATGCCTCATCTATCTATTAAAGGAACCTTCATCTTCTCATACGATATCCAAGATAAACTCGCCACAGCTTGAAGCAACTTTTGACACTGTAGTTGAAGTATTCTCATTTCTGGATAAAAATGGCGATGGGAAACTGAACAAGGCAGACATGGTGAAGGCATTGAACGAGGCTTCTCCTTTGGAGAAATCCCCTGCACATGTCACCAGGACTCGATTCAAAGAAATGGATTGGGACAAAAATGGGAAGGTCACTTTCAGGGAGTTCCTCTTTGCTTTCATCGATTGGGTTGGAATTGACACAGACGAAGAAATGTCTCCTGTACGAAGTTCAAGCAAGTAGTGTGTAGCTTGTACAGCTTAGAAATGGGTGGAGTAGCTGTTCAGTGAGGTCAGATTGATATATCTGCTTGTATTACTAAAGAATCTTTAATCTATAAAACAGTTTCGCTGCTCGGTCATTGTTAGGTCTTCTGATTTCTTTGAAAGTTTGAGCCATCTTGTGAATCCTGTGCATCTGTATCTGGTTATTTGTATTCTTAGTAAACGAAATTGCAGAAAACTTTGTATCTGTTGATATGGCATTCGATTTGGCAAGACATATATAAATATATATATTTACAGTGCTCGGTTTCTGAGAAAAATACATCCGGAGACATGATCCTCTTTCTTTTGTTACACAAAGTCTCACTTAAAGAATAAAAACTAAATTTCTGTGTACGAGGTAAAAACAAGAGTCAAAATTTCCATTAACAGAACTTTATACACTATCTATTTATCACTCTGTTATGCCGCCCGAGTGACTTTCATTGTATTCCTAGAGCTTGGATACTCCTAATTAATGACAAGGAACAACTATTCATTTGTCTCCAATCTTCGACAATTTCCGCCCTTTTCCCTTCTTGCATGAAGCATTTGTCATCACCATCAAGTATCCTTACAATCTGCCGTATGGTTGGTCTTGATCGAGGATTGGAGCGTGTACAGTCAATTCCTAGCTTAATCAGTCTCATCAGTTCTTTGTGATTGTACGCTCCATTCAACCTGATGTCTGCCAGCTCCTCGAATGGTCTTCTGCGTGCCTCAAATTCATTCACCCTCTTCACCAGTAGCACCTCAGGCCGCCTGAAGTCAATTGCCAGCTGTCCGGTAACAACCTCAAGGATTACCACCCCGAAGCTATATATATCAGCCATTGGTGTTGCTTCTCCAGATAACATATATTCTGGTGACATGTAACCGAAAATTCCACGAACTGATTTGGTGGCGTTAGTACTTGCATGATACCCGTGGTCATTTCGTGTCAAGAATTCAGCAAGGGCAAATGAAGTCAGCCTCGGGTTCATGTCTGGATCAAGAATAACAGCCGAGGAGGTAATATTTCTGTGAATCACTTGTTCGTCCCATTCCTCGTGGAGATAAAGAATGGCAGAAGCAAGCGATTTTATAATGTTGTATCTGTGACGCCATCGCAGGATACAATTAACGAATCTATTGTCGTGATGGAAAAGTAGGTTACTCAGAAGGCGATCTGCCAAGTAATCGTAGACAACAAGCATCTCTCCTTGTTCCGTGCACCATCCACGTAGCTGTACCAAGTTTCGGTGGCGGAGCCTTCCTAGGTTCTGAAGTTCATCTGAAAATCGCGCCCGCAGTGCTGGGCATGTTTTCATGCCAAGCCGCTTCACAAGGACATGATGGCGGTTGTTAAGAAAGCCCTGGTAGGCTGTTCCAAAGTCCAGCTCCGCTACCCTCTGAGAGTCTGCGAAATTATTCGTAGCAGATACAATTTCCTTGTAGGATATTTTTTGCGGAGTTTCTACCATGGGAAACGTTGATTTCTTCAGACGGAAGCTTTGAGAAGAGCTGACATCACTGCTTCCGTTTTCAGCACTTGCAAAGAGGGTGTCTCCATTGGCTGTGACATAAGTTGATGCAGTAGATGTGGTTGTGTTGGTGGTGCCAATTGTGTACCTGGTGCAGGTGCTGCTGCAATTGTTCGTGCCAGCACTCGAGGGAGAGGATAGAGAGATGTACAAAGGGTGGCACTGAAACGATGGGAGGCCCGGCAACTTGCCATGAATGTTGCCGGAAAGTGCATCCACAACCCATTTCATGTTTGGTCGCGATTGCGGGCTGTGAAGTGTGCAAAGAAGAGCAACATGAAACAAATGCTCCATATCAGAAGGCTGGTAAGAATCATCTGGAATCCTATTGTCCCCTGCTTGTAAAAGCTTCCCTTCATCAGATAGCCTCCGAATCCAGTCAAGCAATATGATCTGATCATCTGAGCAAGCAAGGTCTACTGCCCGCCTACCTGACACCACCTCAAGCACAACAATCCCAAAGCTGAAAACATCAGATTTTGCAGTAGCCACGCTTCTTTTTTGGAAGCTTTCGGGCGGCAAATACCCAATTGTTCCACCAATTCTCGTGGTCTCTGCCATCCGAAACTGAACATTTTTCATAGATGGCGTCCGTGCTTGGGACTCAAGCTCATGCTCTAGCCACCGTGCCAAGCCAAAGTCACCAAGGCGAGCATTGTAATGGGAATCAAGCATCACGTTACTCGTCTTAACATCCCTATGAATGATCTGAGTCTCCAACTGTTCGTGAAGATAGAAAAGCGCTGCTGCCAAGCCGCTGACTATGTTCGCTCTACGCTGCCAACTGAGACAGACCGACCCCATATTTTCAGGTCTCC
>V300016263_L3_WHPEAkcfEAAARAA-541_1_paired_trimmed_paired_merged_contig_6119
TTATGGCGGTTGGCAATGTTCTTGGATATGCAACTGGATCAATAAGTTACTTGTTCAAGGTTTTTCCATTTTCAATTACCCCAGCATGCAATGTTAACTGTGCAAACCTCAAGTCTGCTTTCTTCGTCGACACTGCCTTCATTGCAATTACTACATGGATAAGCATATCAGCAGCTCAGGAAACACCTCTGGGTTCAAGTAACAGAACTACACCCTTTGCTGATGAAGTGCCAGGACAGTCAAGTCATATTGAAGAAGCTTTTCTCTGGGAGCTGTTTGGGACTTTTAGATATTTCCCAGGGTCTGTATGGTTAATCCTACTTGTTATTGCTCTAAACTGGATTGGGTGGTTTCCATTTCTTCTCTTTGATACTGATTGGATGGGTCGAGAGATTTATGGTGGCAAGCCAAATGAAGGGATAAATTATAGTACTGGTGTTAGAATGGGAGCTCTTGGTCTGATGTTGAATTCGGTTATTCTTGGTATAACCTCGGTGCTTATGGAGAAGCTTTGCAGGAAATGGGGGGCTGGTTTTGTGTGGGGAATTTCAAGCATTCTCATGACCCTTTGCTTTTTCGCAATGCTTGTTATTACATTTGTGAACAAGAGTATTGGCGTTGGGGGCCATGATTTACCTCCAGATGGCATTGTGATAGCTGCACTGGTTGTTTTTGCAGTTCTCGGTATTCCATTGGCG
>V300016263_L3_WHPEAkcfEAAARAA-541_1_paired_trimmed_paired_merged_contig_6120
CTGAACCGAAGCACTTCACGTGGAAATTGAGTTCAATATCCATATATTCGCTGGCGGGCCTTTAAATTATGAGAGAAAAATGGAAAGCAGCAAATTTCCAGAGCAAAAGGAACTTCAACTAATTGAGCTATGTTCAAATTTTCCCCAACTATTTGAGATTTTACCATCTCGGTGACGAAAAAAAGTAGAGTGAAAAGTAGGTACAACAGAATACCTCATGTGACAGCTCTGGGCTTCTGAGCAGTAGAACGTGGAATAGCCAAGATGGCCACCAGGCCGCTCGCTAAGGATGCAACTCCTGCCACGGCAAAAGCTGGAGCGTTTCCACCACCAAATAGCTGATCCCATGGTCCACTTCCTAGTGATACGACCACCTGCGGGATTACTATTGCCAGATTCAGTACGCCCATTGATAAACCTTGGCCAAGTCCCAAAGACTCAATTCGAGAAGAAACCAAAGCATACGGAACACTGTATGTGATCGCCAATGGAACACCAAGAATTGCAAAAACAACCAGTGCAGCTATCACAATGCCATCTGGAGGTGAATCATGGCCCACAACGCCAATACTTTTGTTCACAAATGTAATAACAAGCATCGCAAGAAAGCAAAGAGTCATGAGAATGCTTGAAATCCCCCACACAAAACCAGCCCCCCATTTCCTGCAAAGCTTCTCCATCAGCACAGAGGTTATACCAAGAACAACCGAATTCAACATCAGACCAAGAGCGCCCATTCTAACACCCGTACTATAATTTATCCCTTCATTTGGCTTGCCACCATAAATCTCTCGACCCATCCAATCAGTATCAAAAAGAAGAAATGGAAACCACCCAATCCAGTTTAGAGCAATAACAAGTAGGATTAACCATACAGACCCGGGGAAATATTTAAAAGCCCCAAACAGCTCCCAGAGAAAAGCTTCTTCAATATGACTTGACTGTCCTGGCCCTTCATCAGCAAAGGGTGTAGTTCTGTTACTTGAACCCAGAGGTATTTCCTGAGCTGCTGATATGCTTATACACGTAGTAATTGCAATGAAGGCAGTGTCGACGAAGAAAGCAGACTTGAGGTTTGCACAGTTAACATTGCATGCTGGGGTAATTGAAAATGGAAAAACCTTGAACAAATAACTGAGTGATCCAATTGCATAGCCAAGAACATTGCCAACCGCCATAA
>V300016263_L3_WHPEAkcfEAAARAA-541_1_paired_trimmed_paired_merged_contig_6121
CTTAAACGACACTCTGAATTCCGAAGGCAGTACACTGTACATCAAACGACAGGAAACATGAGGTGAACATATATGGGGGAAGCAAGAGGAAGAAGACAGCGTCCAAGACTTGTTTGAGGATCTGTGCTCTGTACACTTGCGGCAGAGGAGTTTGGTCAGTGGTATTTACTTGAGGAACCAAATATGAGCTTTACTGGTCCCTCTGTTGGTTCTGGTGGTAGAACTGCTAGAAGGGCGTTTGAGTTTGGAAGAACCTATGTAGTCAGACCTAAGGGCAAACACCAGGCCACTGTAGTTTGGTTACATGGCCTCGGCGATAATGGTTCAAGCTGGTCACAGCTCTTGGAATCCCTCCCTCTTCCAAATATTAAGTGGATTTGTCCAACTGCTCCTACTCAACCAATTGCGATTTTTGGTGGCTTTCCCTCCACTGCTTGGTTTAATGTTGGAGAACTTTCAGAAGATGCTCCGGATGATGTAGAGGGTTTGGATGCTTCTGCAGCACATGTTGCGAATTTGTTATCAACAGAGCCTGATGACATTAAACTTGGAGTTGGAGGGTTTAGTATGGGTGCAGCTAC
>V300016263_L3_WHPEAkcfEAAARAA-541_1_paired_trimmed_paired_merged_contig_6122
CCGTCACTCGAGTTTTTCATGGGCGTCCTACGAAGAAGTCCCGTCAAGCCCCAGTTTTGACCTTAGCCAAGCACAAACCTCGTCCATCTCTTCCGGGATTGTATAATGACCAAGCGCGTTATAGGATTTGAATGTCACGTCCTGAAAGCCATTTGACCTTAAGGACTGCGACGATTTCTCACCAAACTTGTAAGAAACCACATTATCACTTTTCCCATGACATAACAAAAGCGGAATGGAGGCAGCACGCCTTGCAGCTTCATCTACTTCTTCTAACTTCTTACTCAAGGTCTTGGAACATGGAAGCCATCCGCTCAGTCCAACAACCGCACTCAGATTGCATGGGTATTGATTACCATTCCCATATTTTCTTGTAACAAAGCAGGCCGCAGAGTATAGGGCTGTAGCTGCACCCATACTAAACCCTC
>V300016263_L3_WHPEAkcfEAAARAA-541_1_paired_trimmed_paired_merged_contig_6123
CAGGAAGAAGAAGCACAGACAACATAAACAAACCAAGGTCCTACGTTAGAGATAACTGTTTACTTCCAAACGACATGTTCTGAATTCAAATAATGAATGCCAGTTATTACATGCGAATATCGATTTAACTAGTGCCACCAGCCAAATAATAACAGGTCATAAAGGACATAAAGGTCGTACGGAACACTTTAAAGTTATTGTTTCCTACATATTCTGTGCTTCTTCTTCATTTGCCGCTGCTCGAGAGTTTCACGGGCGTTCTATGAAGAAGTCCCGTCAAGCCCCAACTTTGATCTTAGCCAAGCACAAACCTCGTCCATCTCTTCCGGAATTGTATAATGACCAAGCCTGTTGTAGGATTTGAATGTCACATTCTGAAAGCCGGTTGAACTTAAGGTCTGCGACGATTTCTCACCAAACTTGTAAGGAACCACATCATCACTTTTCCCATGACATAACAAAAGCGGAATGGAGGCAGCACGCCTTGCAGCTTCATCTACTTCTTCTAACTTCTTACTCAAGGTCTTGGAACATGGAAGCCATCCGCTTAGTCCAACAACGGCACTCAGATTGCATGGGTATTGATTACCATTCCCATATTTTCTTGTAGAGAAGCAGGTGGCGGAGTATAGTGCAGTAGCTGCACCCATACTAAAACCTCCAATGCCAAGTTTAATGTCATCAGGCTCTGTCGATAACAATTTTGCAACATGTGTTGCAGAAGCATCCAAACCCTCTACATCATCCGGAGCATCTTCTGAAAGTTCTCCAACATCAAACCAAGCAGTGGAAGCAAAGCCACCAAGAACTGAAATTGGCTGAGTAGGAGCAGTTGGACAGATCCACTTAATATTTGGAAGAGGGAGGGATTCCAAGAGCTGGGACCAGCTTGAACCATTATCGCCGAGGCCATGTAGCCAAACTACGGTGGCCTGGTGTTTGCCTTTAGGTCTGACTACATAGGTTCTTCCAAACTCAAACGCCCTCCTAGCAGTTCTACCACCAGAACCAACAGATGGACCAGTAAAGCTCATATTTGGTTCCTCAAGTAAATACCACTGACCAAACTCCTCTGCAGCAAGTGTACAGAGCACAGATCCTCAGTCGCCTCTGGTTTCTCACTCATGGCAAGGCTTTTGATTCTAAGTAGAAGCAGGGCCGGACGAGGCTAAGGCTAACTTCCCTCCCCAGACCAATCGGACAGCATCTTCCTCATCATATCAAGAACGTGAAAACCTTAATCTAATCCGAACAACACTAACACAGAGGCATTCCAAGAATAGCAACTCGGGTTCTGCATTAGGAGTTTTGGTCTTCCCAAATGCCAAACAGATACACATGCACCATAGGCTGCTTCAATCACTCTTTTCAACCATATGGGCTAAAATAACAAGAAATTTTGCAATCTTTAACATTGTTCCTAACACCCCATAATCCAGAAACCAAAAATTTTATTAAAAAAAACCCAAAACAGAAAAACTAAAATCATTACAAAAATTTGCAATCTACCATAAATCGAACGACACAATCCAAAAACACAATTAAAAAAAAAAAAAAAAA
>V300016263_L3_WHPEAkcfEAAARAA-541_1_paired_trimmed_paired_merged_contig_6124
TCTCGTTTCATATTTTTAACAGCATACCGAAGTTTTTTCTTTATATCACGAGAAAATTGAAAGTAAGACAAATTTTGAACCAAAGTCTTATACGATCACCTGTATCTTACATGTATACCTCTCAGTATGCAAGATAATATGAAAACATAGAACAAGTTTGTGCTTCCGTCTCCGCTTATTCGGATCAGAAACGGCAGTCCCCATGCGTGCGCGGACAACTTCCGGCCAAGATGTTAACAGTAAATAAGTATAGGATGAGAAGAAGATTAAGGTCCTTCCATTTGGACAAAATTGGCAAAACTGGAGTACAACGTTCAGAGCACCTGGCTTTCTGTATCGAACCGGATGCTGTTATACGATGAGCTTCTCGTTTGAATGACAATTTGTCGCCATGCTTGCTTCCTCTTACGCGATGAGCTCTTCAGATGCAGCAATGATCATCTCTACAAATTGGTTTAGCAGTAAGTAAGCTTGTTTCTTCAGTTGCTTTTAAACAAACACTCTTGAGGTAACCCGAACTCCTTTTTGACATGAACATTTTGCCTCCACGGGTCATTATGCAACTTGTAATGCAAAACCTGTATCAATGTTGCAAACACATCGTCTTCAATTAGCTGCGAGAATTGAGCTGCCCACTCTGTCATACGACCAAAAACTGTTTTTTGCCTCTCAGCTTCGAGCATAATAGAATCACGATACAGAAACCTCTGCCAAGTTTTCTGGACATTAGCCAGCCTGAACTTTATTTCTGTCTCATTAAATGCCCGAAGAATATTTATCAAATTTGGAATTTCATCTTCGTGTATCCGGACAGCAAAACTTTCATAGTTGAGCACATTTTCATATGGCAGGAAAATCCCATCCTGAATGACAACAGGAATGCACCCTTGCAAAACACAGTCTTCCATACGACCACTCCAACCATCTCCAGGAAATACCCCGCAAAAAATAGAACTGGCGATATCCAAGTGATAGTTTTCAGATCTTAGTGGTGTAACAATCACATCTTCTGCATGTTGTTTTCCGAGTTTCCCTTCCTTGTTAGGACTTGACCCAAATTCTTCTGCCAGTTTTTGTCTGATACCCATGCTATAGGAAGCTTCTGGTCTTCCATTTGGGTAAGCTGGTCCCAGATTTCCGTTGAAGTAGAACAGTGTTTTCCGGTTCTCTCGGGATCTGGACCAAAGTTTTGAGCTTAAGGAGTTGACATCCGGACTTTTCCAAGCAGGAAGTACGAGATCTTTATCAGGATCAAAGCAGGGATGGTTACCCCTTTTATCAGAAGAAATATCATTCCAGTTGTCAGCCCAATAAGCTGTCGTTGAATTCTTGTGCTTCGAGTTTGTGTTTCCCCAGTGAACCAGCATCATGCTGCTCCATATCTCCTTGGGAGCATAGCATGCACCTTCCAAATATGGTCTCTTCCAGATGAGCGGTTCCAGAAGGGATACTGTTCAACGATGTGATCGTAAGCCTTCCTATAGTATTCCAGAGTGAGAGAGCTCCTCAAGCCCTTGTGTTCCTGCATACTCAAATGAGGAGCATCGTCAGCACGAGTTATAATGCATGAATCAAGTACAGGAACAAAGAAGAAATCTGCTTCTTCACCATTTAAGGTACGATACGGACTAGCTAAGATACTTTCATAAAGTGCCATCTGGGCACCATACAGCATATCTGTCCACAATGTTGAATTTCGGTCATCATAGATTCTGTTTACACACTCTAACCTAAAGTGACGCCCCTCAAGAAGTAGGCTGTTGAAATCTGGAGGCAAATCATAAACATATATAAGGGGCCTTTTCTTTTTCACCACAGCATTGAGGTTGTCAACTTTCCCTGGGAGATGCGAACTATCAGGAACATCAACCTGAGCAGGCCGAAGCCATTGGGGCCACTCTTTAACTGATGATGCAACGGATGGAATGCTGCAATCAGTTCCGAACCATCCATTGTTACACTGACAAAATCCACCGCGGCAATGCCCACGACCAGAGCATTGATTAATACAAGTACATACTGTAGGCACTTCACAGAAGCGTCCCCAGAAACCATCATATTTACAATCACATTCCTCTTTGAATTTCACCTTAAGAGCATACGCTTCAGCAGGGTCCACATTACACCATCCTGGTTTGCTACTATTTGTTGTCAAAACATTATCCAGGTCGGCTTTTGCCCAATCAGTCAGTTTCGGTGCACCAGGTTCAGAAGGTAAATTCACTTGAAAGCCACATGACTCTGCCATAGGTCGATTTGGATATTTAGTGCCCTCCCCACAGAAGCACATTGCTTTTGTTGTGTCACAATGTGCGGAGCAAATTGAGACAACCCATCTCCCATATGGTAGATCTGGCGTTGCTGGGTAGTTGCATTCCAGCTGCTGTCTCTCAGAGCATCCTTCCCCACTGTATCCATGAAAGCACCGACATTCTCCCAATTCATGGTTACAGACGCCTTGACCGCTGCAGTCATTTTTGCACCGACTACCACCTATAATCTCAACAATGTCAACTTCATTAGAAATTGAATGACAACCAGCAAGCCACCGGCCAATCTCAGCCTTCCATGGTGCACCACGAAAAACAACTGCCTTGTGTAGGTCAGATGGAAACTGACGATCCATGTCAATAGGTGATTTTAAATTTCCTTTTACATGATCCGTAATTGAATCAGCCGATCCATTAATTGGGACACAAGAGTTCTGAGCTTGACTGAAGTAAGCAAAAGAAGGGACCAGCGGAAACCAGAACAGATGAACTATTGAAACCAATACAATCGATATCAATGCCACAACAGAAGTAACTGTTGCTATCTGAGACCCTGGGCATTTCCACTTCTGAATGGAAAGCATTATCTTAGAAGACTCTTCTGCTATATCTCCATACTTTTGACCTTCAAGCACCT
>V300016263_L3_WHPEAkcfEAAARAA-541_1_paired_trimmed_paired_merged_contig_6125
GCTTGTGAGATGGAGCTTGATATGCTTCATAATGGTGAGGTTGCAGTGGAGAAATTGACAGATGGGGCGAGCAGTGAGGCCAACCCCTCCAGTGAAATCTATATCGGCGATGAAACTGATAATATTGTTTCTAAGGTGGAGCCTTTTATGCCTCGTGATAGTGAGGTTGCAACAGAGAAACCAGTAGACGGGGAAAGCAACGAGGCCAAATCCTCCAATGAGCCAGATAGCAGTGCTTGTAAGGTGGAGCCTGGTATGCCTCATTATAGTGAGCTTGCAATGGAAATACTAATAGATCGGGCGAACAACAAGGCGAAATCCTCCAATGAACTAGACAGCAGTGTTGAATATGAAAATGTTGTTGGAATGGTGGAGCTTGATATGTCTCATGATAATGGGGCTA
>V300016263_L3_WHPEAkcfEAAARAA-541_1_paired_trimmed_paired_merged_contig_6126
ATTGAAGTTAATGAAACATCCTGGAAATAACAACATACGCAGCAGCACATCACATCAGATCAATTAAGGATCGCAAGGCACATTCATCTCATCAGTAAATGGAAATTTAGATAGTAAAACAAACAATATCCCTTAAAATTTTGAAACTATCCAGCGGCAAAAATATGCCGAAAATAATACTCAACATCCAGATACTAAAACCAATCCCAGATAACACACAGATACAGACATTTCTAGGTAATGCAGGACAAAGTAGAAAATCTTGACACTAGTGGACTACGCGAGAGGCCTCAGAAAACCCGTTTATTCCCTTCTGCGGATGGCATGATGTTGGCAATGGCAGCAAACCAAACAACGAACAAACAACACATGCGATGATGAAAATAAATAAAAAGTAAAAAACCTTATTCCTCCTCAGTTTCAGACTCAGCACTCTGGAGCCAGTCAATGAAGGGTTTAGTGTTCTTCCAAATCTGAGAGCCCTTGCTGGCTCCCTTCAGTCCATCTTGATACCACTGCACTATAGTTTCTTCCTCCAAGATATCAGCATCGTAGAGAGCTTTTAAAACCAGGGCAACCTCCTTCAATGCACTTGAGCTTGACTTCCCACAGAAGCCTTCAATTGCTTGAAGCACGAGCAACTGAGATCCCTCATCCTGTGCAGCAGCTACAGCAAGGTACTTTATCTTCTTCGACACCTCCTTTGCAAACCCTTTCTCTATGCCCCCAAATAGCGCTTCAAAAAGAGCAGTCATCTTTTCCTTAGCAGACCCAGAAAGTGACGGCAGAAGGGATTGTAACTGTTTGGCTGAGATACCTTTATCTAGATTCTTTTTCAACTCATCAGTAAGTGTTACTCGAGCAGTGGAGTTTCCATTCTCCACAGCCTTTGTTGCTTCCTTGGGCATCTCTGGTTCATTGGTTGAAAGCATTACCATATCAGCTGTCGCAGCACTCAATTGTTCTTGAATCCGTTGACGAGCTGCCTCTAGTGATGTATCAGTTTGCCACTGAACATCATCATCATCATCACCAACATCATTGGCCTCCTCCTCATCAACCTGGCTGTGAGTAGGTGATGTGCGGTCCTCATCAGATCCACTTGTTTTCTTTTTCGAAGAGCTGGCTTTCACAGGGCCCTCCTTAGCAGAGGAGGAAGTGCCCTTCTTCTTCGCCTCTTTCTTTTGTTTCTTCAGCTCCTCATCCGCAGCTTCACCTTCTTTCAACCGTTCCTTTTCAGCCCTCCTCATTGCTTTCTTGTCTTTGGATCCCTTTTTCTGCTCGGGTGGGTTCTTAATAATGAAGGTAGTGAGCTTGTCTCTCATGTCGACATCAGACACAAAACCACACGCAGCACATTTCAGTTGAATCATTTGAGTCTTCGTAATCAATATCTCAGTTTCTGGATTGCCACATCCATAACACTGGACGTATTTCTTAATAAAATTTTCAAGAAGGCCAGCTAACTTAGCAGTGTCATGGGACCCATTAACAATAGAAGTCCCAGTTTTCTCATCAAATTTGGATTGGGCTCCAAGTTCACAACCAAAATACTTCGTAGTGTATGCAGGGGGCCTTGCCAACGCCTTTGCGATGTCCACCATGTTGACTATATTTGTCTTGATGCCATTTCCACGGCCCTCAATTTTGGTAACCATCCTGGGCATCTTATACCTGTAGAAGGCATCGTCGCTGTTCCCAGCACCAATGTTCAGTAAAGCCATCTTGTCTTGAACAAAGAAATCAGAAAGCAAATATCAAAGGTATCTTGAGAAGGAAATGCCGGAAGTCAAAGTGTACACAGCTGCAATATCGTCCCCTAACTCGAGAGAAGATTGATGTTCTGCAGTTATGGAAGGCTGCACCCAGTAGCAACCATGAAACTCAGAATATTCCTGATATGGCAACTGATGCATACAGCTATTTTCTTTTAACAAGGGTCTGTTCTTCTTCCTTGACCAAGGACAGTACTCTCCAAGCAACCCAATTGATCCCAAATGGAAAATGGCCTTCTCGGACATAAAAGAAGCTTCACCGTTGAACTTCCTTGAAAATCTGAAAGTAGCAGATAATGTGCAGTGTTCCTGAAATCCAATCGAGATCGATGCTTTAAGTGCTAAAGATTTAAGTGTCATTGTCAGCATGTCACATAATTTTCCACATCTCAAACAACATGACTTGATGATTTATGCCAATAGAGATCATAAATAATTACAAAGAATAACATAAACCATTCAGTTCACCAAACTTTGTCAATCACTCCAATTGTCAACTCACTGTTCACAAAAATATATAAAAGTGTTCATCGGTTTGGTATAACCAAATAACTATGCAGAGTAATGCGCTCTTGCAACTTTCACACGTTGAGAGTTGTTCAAATATGTAAGAGAATGTACTCTATGCATCTACTTCAAAGTAACAAACTTTATACGAAAATTTGAAATTACTATTGATAAATCCACCAAAGTTTCTCAATCACTTTGATTGTCAACTCACTGTTTGCAGAAGATATAAAAAATAGCACTTTAGTTGGGTATAGCTACACTAAGTAATGCACTCTTAGAGCAATTCTCACATGTTGAAAGACCTACAATCGGATTGGCGCACGATTATATGAATCATATACAAGAGACAGTACTCTATACGTATACTTCAAAGCAACAAACTTTGTACGAAAACCCGAAAGTATCATCGGGTAAGTATCATCAGACGGTTCGGACCTCCACTTAGTTTCACCCAAGCTTCATCCTGGTCATGGATAGATCACCCAGGTTCGGGTCCATAAGCAGTGACAATTGCCCTATGAAGACTC
>V300016263_L3_WHPEAkcfEAAARAA-541_1_paired_trimmed_paired_merged_contig_6127
GGTATCTTACTTCTGGTCTCAAATTAGATCTCGATCAGCTGGACATTACTTCATTTGTATGGGAAAAGGGACCTCGACTGAGAATTTCTCTGAAGCTTTTTCCTGTATATGTTGATAAGGCCAATAATTCCCATACTTTCAATAAAAGTGAAGTTAAAAGAATCATGACCATGTTCACAGCATGGAAAATTCCTGACAGTGATGTATTTGGACCCTATGAACTTCTCGGCTTCATTCTACTGGAGCCTTACAAGGATGTGGTTGCCCTCTCTTCAAATTCCGGTCTAGGCAAGGGCGCTCTGGCTGGCATAATATTAGGGACTATTGCTGGTGCCGTCGCATTATCTGCAATTGTTTCTCTTCTTATATTCAGAAAACATTTGAAGGACCGCCATGCAATTTCAAGAAGACGTCACACATCCAAGAGCTCCGTTAAAATTGAAGGTGTCAAGGCTTTTACTTATGGAGAAATGTCCACTGCTACAGACAAGTTTAACAGCTCTGCTCAAATTGGACAGGGAGGTTATGGAAAGGTTTATAAAGGCACCCTTGCTGACGGAACAGTTGTGGCCATAAAACGTGCACAAGAGGGATCATTACAGGGCGAGAAGGAGTTTCTAACAGAAATAGAATTATTGTCACCCTTACATCATAGGAATCTCGTGTCCTTAGTCGGGTATTGTGATGAAGAAGGGGAACAGATGTTGGTTTATGAGTTCATGTCCAACGGAACTCTAAGGGATCACCTTTCGGCTAGGTCTAAAGAACCGCTGGGTTTTGAGATGAGATTAAGAATTGCCCTAGGATCAGCCAAGGGCATCCTATACCTCCATACAGAAGCCAACCCTCCGATATTTCATCGGGATATCAAGGCCAGCAATATATTATTGGACTCTAAGTTTATTGCAAAGGTTGCTGATTTTGGACTTTCCCGACTTGCCCCAGTTCCAGATTTCGAAGGGACTGTGCCTGCTCATGTATCCACAGTAGTGAAGGGGACACCGGGTTACCTTGATCCAGAGTATTTCTTAACTCATAAGCTAACGGATAAGAGCGATGTTTATAGCCTCGGTGTCGTGTTTTTGGAGCT
>V300016263_L3_WHPEAkcfEAAARAA-541_1_paired_trimmed_paired_merged_contig_6128
GTAAGTTTGTTATAGCAGTGCTCTGTAACTCTGATTTCTCTGTAACTTTGAGACATTCAATATTCTCGACATACAGAGATTTAATCCTTCTCTCAAATTTATTTATACCAATACAATACCAATTTCTTAACACTTCTAGAGACCCATGCGTACATTCACAAAGAAGAATCACACGTACAATTCGAATTTAGCAACTTATAACACAGTTTATTCTCGCACAATATACTGCCAGCATCTAATTAATTCTTTAAAAAATTATCTTAAGTACGGTAGGGTAAACTGGCTAGTTGATTAATTTAACCATGAACTGAGGCGTATCTGTCGATCAAAGCCAAAGCATTGCTAGTCAATTGTGCAATCTTGACAATCCTGCCCCCCACAGTAGTCTTCAACTTCCCATTCATCCCATTTTCCTCAAACCCATCAGAGCAGGTGGTCTCATCCGTCAAAGCCGCACTGACCCAAGTTTGTACATCACTTATCATAAGCTGAAAATCAGAGTTTTTAAAGCTTCCCATCCCAGCTATAGACCTCTTAAGCTCATAAACCGAATCACTTAACTCTTCGACACAGTCCCTCATAGCTTCTACTTCTTTGGGCTCCATTCCATGGCTGTGGGAGAGCTTTGACATCATGGTAGAGGTTGATTTGGCAGAGGCAAGCGTCACGTTAAGGGCTGCGCATGCCATAAGTTTAGGGCTTGTTTGGATTGCACCAGCATGGCTTGAAAGAGAAGCAAGGCAAAGCTTTGGGTAGGTTGTTGCACTGCAAGATGTTTTCATGAATTCATTGTTGGTTTTTTGTGCATCGTTTCTAGCTACTGAGGGTGAAGAGAATATGCAGCAAGTAAAAGAAAGTGTTAAGAGAAAAGATGTGACAAAAGATGATGATGCCATCTCCTTTTTGTGTGAAGAGAGATTAGGGA
>V300016263_L3_WHPEAkcfEAAARAA-541_1_paired_trimmed_paired_merged_contig_6129
GTGATGATGGAGGCAAGAATGTTACATGTTGAGGGGGAGAAGTTATTCGTTGATATGTCTGAAGTGTTAGCTGTTGCCATGCTATGGGAGGAAAGAGCGAAATATATCCTTGCACACGAGGCTCAGATATCTGACTTTGAGGATGTTATCAGGAGTTCGGAAGACATACATGTGCATTTATCTTCTCTCCATGATGTCAAGGATGCACTATCAAAGGCTAAGATCTGGTTGAGTAGGTCAAAGCCATTTTTAATGACTTCTCCTTTGGTATCTGTTTCAAGTCCTTTGCTGAATGTCGACACCTTGAAGGACTTAGTTTTTGAGTCAAAGCCTCTGAAGGTTTCTTTGAAAGAAATAAGGATGCTTGAGACTGTTTTGATGAACTGTAAGGAATGGGAGAATGACGCTTGCTGTCTACTGCAAGATACAAGGTGCCTATTTGATATGAGGATCATTGGTGATGGAACAAGAGATGGTCTTCTTTCTAAGATTGAACATCTAATTGCAAGAATCAAATCCATGGGAAGCACTGGTTTATCTCTTTCTTTTGACTTTGGCGAGCTTGTGAAACTTAAGGAGGCTTGTTCTGTGCTGCAATGGTGTAAGAAGGCTCTTTCTTTCAGCATTGGAGTTCCTCCCCTTGAGGATGTTGAAAATTTGGCGAGTGCTGCAGAAAATTTATGTGGTACATTTGCCCCTAGTGCATTGTGGGGATCGTTGGTTGAAGGGTTGAAATGGCTTGAGCATGCTACAAAGGTTATTTCTGCATCATGCAATTCTAAAAGATGCACTTTAAGTGAAGCTGAAGAAGTTCTTTCTAAATCTCAGAGTATCAGTGTCTCCTTCCCATTGATGGTTGATCAACTTGAATGTGCTATTCAGAAACACAAGTCCTGGCTTGAGCAAGTGCATCAACTTTTCAGCCTAAGGCCAGGAGAACGATCTTGGTCTCTAACATTACAGCTAAAGGAACTTGGAGTTTCTGCTGCTTTCAGTTGCACAGAACTAGATTTGATTGTATCTGAAGTTGAAAGGGTTGAGAGTTGGAAACAACAGTGCATGGATATTTTCAGGATAGTAGTTGGAGATGATAATTCATTGCTTGGCAGTTTAGAAAAGATAGGACAGACTCTAAAGAGATGTATACACATATATGAGAAACCACATGGCTTGAAAGAGAGTAGTTCTTTTGCTTGCTGCTCCAGTGGTTCTCTGGATCAGGAATTTCTTACTTGTTCTTCATGCAAGGACTGCTACCATTTGAGGTGTCTAGGGTCTTCCATGGTAGGTGGAAAACATGCAGAATATGAATGCCCATGTTGCCGATATCTGGTATCTGGAACTTCTTCTCCAAGTGGGCTCAGCACTCTGAAATTTGGTGGGATGCGTCCAGAACTTCAAAAAATTATTGAACATTTATCCGGTGAAGAAGACTTCTGTGTTTGTATTAAAGAAAGAGATGTACTGAAAGAAGTTTTGAAGCAAGCACAAGCATGCAAATCTCGCTTGACAGAATTAGTGGATTTTGCATTAGCTTATTCTGATAAGGATCTCAGTGTGCTCGTTGAAAAACTAACAACAGCTTTAAAGGCCAGAGAAATGCAGGGTGTACATGATCATGAAGGTGATATCAACCTTATGTTGGCTTTATCAAGATACTCATGGAAAGTCAGAGTCAATAGGTTATTGGAGGGTTCACAAAAGCCCACAATCCAACAGGTTCAGCAGCAGTTAAAAGAGGGAGCTGCCTTGAACATTCTGCCTGCGGATTATTATCGGCAGAAACTTACCGAAGTGAGGATTATTGGTTTGCAGTGGGCAGATACTGCTAAGAAGGTTGCTGCCGATTCTGGGGCTCTCCCCTTGGATAAAGTTTTTGAACTTGTTTCGGAGGGTGAAAATTTGCCTGTTCGTCTAGAGAGGGAACTTAAGTTGTTGAAAGCTCGGCGTAGCGAGCAATGATTGCATGTGACCAATGTAATGAGTGGTATCACTTTGATTGCATTAAATTACGTTCCACACCAAAGGTTTACATATGCCCTGCATGTCAGCCTCTAGGAGAAGAGTGTTGTGAACCCGCGGTGGATCAAGAGAGATGTACTGATGCGAAATCTGTAGAGCCCAAAACGCCCTCTCCTACGCATGCAAAGTGCAGGACGAACCCAAAGAAGGCGGAGTCCAATCTAGCACAAAAGATTCTTGCAATTACAGACCCCAACAATGTTTATAGGTGTTCTAGCGGGATAGAACGTTTATGGTGGCGAAATCGGAAACCTTTCAGAAGGGCGGCTAAACGACGTGCCAAGCTTGATAGTCTCTGTGTTTTCTCATTTGGAAGGGTGAAACACTAAAAAGAAAATTGGTTGTAGGCCATGATTTAATTTATTCAATTGATTACCCTGATTTCAGCTCACGTAGATGGTCGTAAATTTTAAATGCTTGAGCTATAT
>V300016263_L3_WHPEAkcfEAAARAA-541_1_paired_trimmed_paired_merged_contig_6130
AAGCTCGGAGTATGCTTTATTGCATATGTCGAAAGCCGTATGATCAGCGAGCAATGATTGCGTGTGACCAATGTGATGAGTGGTATCACTTCAATTGCATAAAGCTGCGTTCCACGCCAAAGACTTACATATGCCCTGCATGTCAGCCTCTAGCAGAAGAGTTGTCTGCTGAACCCGCGGTGGATCAAGAGAGATGTACCGATGCAAAATCTGTAGAGCCCAAAACGCCCTCTCCTACGCACACAAAGCGCCGGACGAAACCAAAGAAGGCAGAGTCCTTTATAGCACAAAAGATGCTTGCAATTAGGGAGCCCAACAATAGTTTTAGGTGTTCTAGTGGGATAGAACGTTTATGGTGGCGAAATCGGAAACCTTTCAGAAGGGCGGCTAAAAGACGCGCCGAGCTTGAAAGTCTCTCTCTGTTTTCTGATTTGCAACGGTGAAACATTTAAAATCAATGTTGGTTGTAGGCCAACATTTAGTTTATTCAATTGGTTATTACGGTTTTAGCTCTCAAGTA
>V300016263_L3_WHPEAkcfEAAARAA-541_1_paired_trimmed_paired_merged_contig_6132
CAGCGAAAAATGGATTTGGTCATCCGATTGAGAGGGAGAGAGAGAAGAGTGCGAAGGTGTGTGCTGCGTGTTTTGATCGGGATTTTATAAATAAAAAATAAAAAATAAATAAAATCGATCGCTGTCGAAGTCGAAGGTCTCTGAGATTTGATCGATTGAGTACTCCATCTCTGATTCGACAGCTTCATCGATCGTCTTCCCGCTTTCTCAAGCAGGATTTCTCGAGTCGAATTGCGACCTGGGAAATCAGCGAAAAATGGATTTGGTCTCTGGTTACAAGGGAGTTGTGGGGCTTGTTTTCGGCAACGAGAAATCGGGTTCTTCGAATGAAGATAGCTATGTCGAACGTTTGCTCGACTGTATAAGCAATGGTAAACTGGCAGAGGACAGGAGGACCGCTATGCTCGAGCTTCAGTCTGTTGTGGCAGAAACCTCTGCTGCCCAACTAGCATTTGGAGCAATGGGATTTCCTGTTATGATGGGCATATTAAAGGAAGAACGGGATGATGTTGAAATGGTCCGAGGTGCCCTAGAAACTCTTGTAAGTGCCTTGACTCCTATTGACCATGCAAAAGGCCCAAAGAATGAGATTCAACCAGCTATAATGAACACTGATTTGCTTTCCAGGGAAGCAGACAGCATTTCGCTTCTTCTAAGTTTGTTGTCAGAGGAGGATTTCTATGTACGATATTACACTCTTCAACTTTTGACAGCTCTTCTCACGAATTCTCGAAATAGGTTACAGGAAGCCATTCTGACCATACCTCGTGGTATAACTCGTTTAATGGATATGCTTATGGATCGTGAGGTTATACGAAATGAGGCCTTATTACTTCTTACTTACTTGACTCGCGAAGCTGAGGAAATTCAAAAAATTGTGGTCTTTGAAGGTGCGTTTGAAAAGATTTTCAGCATCATCAAAGAGGAAGGTGATTCAGATGGTGGTGTTGTTGTGCAGGACTGTATTGAATTGTTGAACAATCTTATTCGGAACACTGCATCTAATCAGATACTACTGAGGGAGACAATGGGATTTGACCCCTTATTGTCAATTTTGAAGCTACGAGGGAGTACTTACAGTTTCACTCAACAAAAGACAATTAATCTACTCAGTGCGTTGGAAACTCTTAATTTACTAATAATGGGAGGGTCGGAGGCTGATCCTGGAAAAGATGCAAATAAGCTAACAAATAGAACCACCCTCGTTCAGAAAAAAGTCTTGGACCATCTTCTAATGCTGGGTGTGGAAAGCCAGTGGG
>V300016263_L3_WHPEAkcfEAAARAA-541_1_paired_trimmed_paired_merged_contig_6133
TAATTAATCTTCGTCTTCTTCGTTTTAGAGAGAGAAAATTGTTAGCAAACTTAGCTGCGTGCGCTGCTGCGTTTTAGAGAGAGAAGTCGAAGGTCCTCTTGAAATTTGATCGAATACTCCATCGCAGACTCAGCCTCTCAAGGTCTCTGGAGCAGGATTTCTCTTGAGTGAAGTTGCGACCTGGGAAATCAGAAAAAAATGGATTTGGTCTCTGGTTACAAGGGAGTTGTAGGGCTCGTTTTCGGCAACGAGAAATCGGGTTCTTCTAATGAAGATAGCTATATCGAGCGTTTGCTCGACTGTATAAGCAATGGTAAACTGGCAGAGGACAGGAGAACTGCTATGCTCGAGCTTCAGTCCGTTGTGGCAGAAAGCTCTGCTGCCCAACTAGCATTTGGAGCAATGGGATTCCCTGTTATGATGGGCATATTAAAGGAAGAACGGGATGATGTTGAAATGGTCCGAGGTGCCCTAGAAACTCTTGTAAGTGCCTTGACTCCTATTGACCATGCAAAAGGACCAAAGAATGAGATTCAACCAGCTATAATGAACACTGATTTGCTTTCCAGAGAAGCAGACAGCATTTCACTTCTTCTAAGTTTGTTGTCAGAGGAGGATTTCTATGTACGATATTACACTCTTCAACTTTTGACAGCTCTTCTGACAAATTCTCGAAATAGGTTACAGGAAGCCATTCTGACCATACCTCGTGGTATAACTCGCTTAATGGATATGCTTATGGATCGTGAGGTTATACGAAATGAGGCCTTATTACTTCTTACTTATTTGACTCGCGAAGCTGAGGAAATTCAAAAAATTGTGGTCTTTGAAGGTGCTTTTGAAAAGATATTCAGCATCATCAAAGAGGAAGGTGGTTCGGATGGTGGTGTTGTTGTGCAGGACTGTATTGAATTGTTGAACAATCTTATTCGGAACACTGCATCGAATCAGATACTGCTGAGGGAGACAATGGGATTTGACCCCTTAATGTCAATTTTGAAGCTACGAGGGAGTACTTACAGTTTCACTCAACAAAAGACAATTAATCTACTCAGTGCGTTGGAAACTGTTAATTTGCTAATAATGGGAGGCTCGGAGGCTGATCCTGGAAAAGATGCAAATAAGCTAACAAATAGAACCACCCTCGCTCAGAAAAAAGTATTGGACCATCTTCTAATGCTGGGTGTGGAAAGCCAGTGGGCTCCTGTTGCTGTTCGTTGTTCAGCACTGCGATGCATTGGTAATCTGATTGCTGGACATCCCAAGAATCTTGATGCGCTTGCAAGCAAATTTCTTGGAGAGGGGCCACAGGAACCTGCTTTGAACTCAATTCTTCGAATCATTTTGCGGACATCCAGTATACAAGAATTTGTTGCAGCAGATTATGTTTTTAAGAGCTTTTGTGAGAATAATGCTGATGGCCAAACTATGTTAGCGTCAACATTGATTCCGCAACCGCATTCCATGATTCATGCACCCGTTGAGGAGGATGTGAACATGTCCTTTGGAAGCATGCTATTACAAGGTCTTAACTTCAGTGAGAAAGATGGTGATCTTGAGACATGCTGCAGAGCTGCTAGTGTTCTTTCTCATATAATGAAGGACAATCTGCAGTGCAAGGAAAGGGTATTGCGTATTGAACTTGAGGCACCTACTCCATCTCTAGGTGCACCAGAGCCTCTAATGCACCGTGTGGTAAAATACTTAGCCATTGCCTCTTCCATGCAAAACAAAGATGGAAAGTCAAGCGGAAACTCATATGTTCAACCAGTTATCCTGAAATTGCTGGTCACTTGGCTAGCTGATTGCCCTAGTGCAGTGAATTGCTTCCTAGATTCACGTCCCCACATCACTTATCTGCTTGAGTTGGTATCCAATTCAATTGCTACAGTGTACATAAAGGGGTTGGCAGCTGTTCTTCTTGGAGAGTGTGTGATCTACAACAAATCAGTTGAAAGTGGGAAGGACGCCTTTGCTATAGTTGATTCCATAAGCCAGAAAGTTGGGCTCACGTCATATTTTCTGAAGTTCGAGGAGATGCAGAAAAGCTTCCTTTTCACCTCTTCAACATCAGCTCAGCCGCACAAACAATTAACCAGATCCGCCTCAGCTAGTATGGTAGATGTTGATGAGAGCAATCTCTCTGATCAGAAAAATGAGGATCATCCGGTTCTCTCCTCAATCTTTGATGCTCCATTTCTAAACATAGTTAAGAGTTTGGAGGTGAGTATCAGAGAAAAATTCGTTGAGGTA
>V300016263_L3_WHPEAkcfEAAARAA-541_1_paired_trimmed_paired_merged_contig_6134
GATCCCTCAAGATGGCCATCACCTGAATCCAATGAATCATTTGCTTCCAGAAATCAGAAGTTCTCTGATCTGGTTGTCAAATGTTTAATAAAACTTACAAAGGTTCTTCAAAGCACAATATATGATGTTGAACTGGACCGTATCCTTCAAAGCATCCATTTATACCTACAAGACCTAGGGATGGAAGAGATTAGGAGAAGAGCCGGTGCTGATGACAAACCACTGCGTATGGTGAAGACCGTTCTGCATGAGCTTGTGAAGCTTCGTGGAGCTGCAATTAAAGGTCACCTTTCCATGGTTCCTATAGACGTAAAACCGCAGCCCATCATTCTTGCCTACATTGATCTTAATCTTGAGACATTAGCTGCGGCAAGGATGCTGACATCAACTNNNNNNNNNNNNNNNNNNNNNNAACTTGCTGCCATATTCAAGAAGATTGGTGACAAGCAAACTTGCAGCATTGGTCTATATGAACTATATCGCATAACCCAACTGTACCCAAGAGTTGATATATTCTCTCAACTCCAAAATGCTAGCGAGGCTTTCCGGACATATATTAGAGATGGTTTGGCGCAGATGGAGAAGAATGCCGCAGCTGGAAGGACTCCTTCAAGTTTGCCAATGCCAACTCCTCCCCCAGCTACTCTAAATGCTTCTTCACCTGAATTTGCACCCCTGTCCCCTGTACACACGAATTCCTTGGTTGATTTGAAATCATTAAATGTGAAATCTGAACCAACTAGCTTTAATCTACCGCCATCATATACTGAAGAATACAGGCTGAATAATGCCAGAGGTCTCACCGAAAACTCTTTGGTAGACCAAAGGAATGAGAGATATATTGGTGGAGTGACCAACGGAACCTTGGATGCGATTAGAGAGAGGATGAAGAGCATGCAGTTGGCCGCAGCTGCTGGGAACCCGGATCAAGAAACCAGGCCGTTAATGTATGTGAATGACAACGTAAACCAGAGCCTCTCTGGTCAGATTCCTCGTGCATCAGAGAACCCACTCCAGATTGGGGTTCACCCCATGGATGAGAGGGCATTATCCGGACTTCAAGCCCGTATGGAGAGACTAAAAAGTGGGACAATCGAACCCCTTTAAAAGGAAGAGTTAACACATATAGGAAGCGGATTACTTGTCATGCTCTATTTTCTAGTAAATGGGCTGGGAGGTGGTGCTGTGCAAGTTCAGTTCCGGCTTCGGTACCGGCATCCCGTTGCAACCTACGATGTTGTGGCAGAGTTTTGGGAAAGTATGTGTGTCTAGCGGAAATCGTCGCCGCCGCTTTCTTAGATCCTGAAATTTTTGGCCGAGGTTTTATTTTATAGGGGTTGTAGCACTGTCTGCTATTGGGCTTAATTTTTTCACTACAATTGTTTGGCAATTTGGCGTTGTATATTATTGTTTCAGAAGCATTTAGTCCTCGACAGCTACGACACCTTCCTTTTTATTTAATACTACAAAGTACATAAAACTTCGCTTATAAAATATTTTAAAGTATTT
>V300016263_L3_WHPEAkcfEAAARAA-541_1_paired_trimmed_paired_merged_contig_6135
ATTAATGGCCTAGTTTCTTGATCCGGGTTCCCAGCAGCCGCTGCCAACTGCATGCTCTTCATCCTCTCTCTAATCGCATCTAAGGTTCCGTTGGTCACTCCACCAATATATCTCTCATTCCTTTGGTCTACCAATGAGTTTTCGGTGAGACCTCTAGAAGTAATGGCATTATTAAGCCTGTTTTCTTCATCATATGATGGCGGTAGATTAAAGCTAGTTGGTTCGGATTTCACATTTAATGATTTTGAATCAACCAAAGAGTTTGTGTGAACAGGGGACAGGGGTGCAAATTCAGGAGAAGAAGCATTTAGAGTAGCTGGGGGAGGAGTCGGCATTGGCAAAC
>V300016263_L3_WHPEAkcfEAAARAA-541_1_paired_trimmed_paired_merged_contig_6136
GGTCCAGCATTATTCAGTTCTTCATATCCCCTCTCAATAGCGGTCCTAACAGTAGAATCAAGGGCAATGTCCAAAAATAAAAGATCCCTCAGACGATCATGAGGCTTAGAGAGCAATGTCCTAAGCCCCTGGCGCGCCTCGAGCAAACCCTCAATAAGGACTTCCACATTCCTGTCTTCAACATGTTCTAGTACAAATCGCAGGAGATCTGGAACTTCTGATGGCAAGCCAGATATAGGATTTATTTTTACTCCAACCATGAATCCTTGACCCTCATCTTTGTAGCCCATACAATTTTGAATGGCAGACTCAAGATCTGCACCTGAATGAACAGCCTTCAAAGTTCTCATGTAATGCCCCAGATCCCGCAGAAGACCCTCTTTCTGATCTCTCCTGAATTGTGGTTCATTATGGATTGCACGATCATAGCTTAGAAGACGTTCTTTTGTGATTCCATTCTCATTCAAAGTTTTCCAGTAAACACCAATATTAAAGTCATTTTTTATGTAATCCATTAATGCCTGACAAATAACAACATCATCAGGACTCGTGTTATTATGCAACTTTTGATGCCACTCCTCCATAAATGAGCCATTGCAATCATTGTTTCTCTGGACGACAAGGATCTCGTCTCGAATTCGCTGTCCCACATCCCCTTCTCCTCCACGGCCAACAGTAGACAATATCATCCGTAGAAGTTCTCGATACTGAGGAAAATTTGCATAAACATTCTGAAGCAAATCCGTGAGCCTATTCTGAGCTCTACTAATCTCACGTGGTTTCACATT
>V300016263_L3_WHPEAkcfEAAARAA-541_1_paired_trimmed_paired_merged_contig_6137
TTCGGATGTACTTTGGCTCTGCTTTTAAAGCGGCCGTAAAGAGTTCTGAGCATTAAGTATGACTCTTAAACACAACCAAACCGCACCTCCTCCAAATTAGTATCCGGATCGTTGATATATATTAGTAGAATTTGATCCAACGGCTTTCGCGTTGAATTTTTTCTCATCATTTAATTCTAAGCTTGACACATCGTTTCGTTTTTGGTAAATATAAGCATCTTCAAAGGAGATGTCAAATATAAAATTTTATTTGATGGCTGATATGGCAAATTGAATATGAGTGCTAAATTCTCTTATTTTCCAATGGATGTGTCAAATATTTA
>V300016263_L3_WHPEAkcfEAAARAA-541_1_paired_trimmed_paired_merged_contig_6138
AAATAAATATTTGACACATCCATTGAAAAATAAGAGAATTTAGCACTCATATTCAATTTGCCATATCAACCATCAAATAAAATTTTATATTTGACATCTCCTTTGAAGATGCTTATATTTACCAAAAACGAAACGAAGTGTCAAGCTTAGAATTAAATGATGAGAAAAAATTCAACGCAAAAGCCGTTGGATCAAATTCTACTAATATATATCAACGATCCGGATACTAATTTGGAGGAGGTGCGGTTTGGTTGTGTTTAAGAGTCATACTTAATGCTCAGAACTCTTTACAGCCGCTTTCAAAGCAGAGCCAAAGTACATCCGAA
>V300016263_L3_WHPEAkcfEAAARAA-541_1_paired_trimmed_paired_merged_contig_6139
AGCAAATGCAAATGCAGCAACTCATGTTTCAAAGGCACGCCCAGCAGCAGCAGCAGCACCAGAAGTACCTCCATCATCAGCAGCAGCAGCAACAACAGCAGTTTCAACAGCAGCAGCAGCGTCTTCTTCTTCAACAACAACAGCAGCAGCAACAACAGCAACAGCAGCAGCAGCAGCATCACCAGTCGCTCGCCTCACATTTCCATCTCTTCCATTTGGTGGAGAAATTAGCTGACACGATCGAGAATGGAACTAGGGATCAGCAGTCTGATGCATTGGTTAGCGATCTGAAGAACCATTTT
>V300016263_L3_WHPEAkcfEAAARAA-541_1_paired_trimmed_paired_merged_contig_6140
TCTACTTCTAATTGTTGCTGCACTCAATTCTTCCGTTATGATCGCAGCCAAAGCAGAAGCAGCGGCGGCGGCAGCCAAGTCTTCTCTCTCTACCCAATTCGCCTCACCAACCCATCACCACCTTTTGCTTCTTCTTTCCTCTCCCCCTTCAAAGCTCGCACCTTTCCCACCGGCCCCACCGCCCGGCGAAAAACCAAGCTCCGGATCGTCGCCGCCGTCTTCGAGCGGTTTACGGAGCGAGCAATCAAAGCCGTCATCTTTTCCCAAAGAGAAGCCAGAGCTCTTGGCAGAAACATGGTGTTTACCCAGCACCTGCTTCTGGGTCTGATCGCCGAGGAGGAGCAGCACCGCCATCTTCATCCGAATTCCCACGGCTTTCTCGGCTCGGGCATCTCTATAGACCAGGCCCGGGAAGCTGTTGGCGCCATTTGGCACCACCATAATCAAAGTCAGACTTCTGCTTCTGCAGAAGTTGATCCTTCCAGCCGAGCTGCTTCTGCTTCCGCCACCGATGTCCCCTTCTCAATTAGCACAAAGCGGGTGCTCGAGGCGGCGTTGGAGTATTCGAGGGCTAGAGCTCACAATTTCATTGCGCCGGAGCACATTGCCATTGGTTTGTTCACCGCTGATGATGGAAGTGCTGGTCAGGTCCTCAAAAGACTGGGGGTAGATGTAAACCAGTTGTTAGCCGAGGCAGCCTCGAGGCTTCAAGTAGAGCTTGTCAAAGATGGTAGAGAACCATCTGGGGGATTTCAAAAATCCCCTTCCAAAAAATCAACTGCTTCTGGGAAAAAGAAAGACAAAAGTGCTTTGGACCAATTCTGCGTGGATCTTACTGCCCGTGCTAGTGAGGGACTCGTTGATCCTGTTATTGGCCGAGACACTGAAGTTCAGAGAATTATTCAGATACTTTGTCGCAGAAGTAAAAATAACCCCATTCTTCTCGGTGAAAGTGGGGTTGGAAAGACAGCCATTGTTGAAGGACTGGCGATTAGTATTGCACAGGCGGATGTCCCTGCTTTTCTCCTGGAAAAACGTGTAATGTCCTTGGATATAGCACTATTAATGTCTGGTTCAAAGGAGAGGGGAGAATTGGAGGCGCGTATTACCACATTGTTAAGTGACGTACAAAAAGCAGGAAACATTATTCTTTTTATTGATGAAGTACATACCCTCATTGAGTCTGGAACAGTTGGACAAAGAAATAAGGGGTCTAGTCTTGACATTGCCAATCTAATAAAACCTCCCCTTGGGAGGGGTCAATTACAGTGTATTGCAGCCACAACTGCAGATGAATACAGGTTGCACCTTGAAAAGGATAAAGCATTTGCACGAAGATTACAACCTGTTTGGATTAATGAACCAAGCCAGGATGATGCAGTTAGGATACTATTAGGTCTACGTGAGAAATATGAGGCCCATCACAACTGCAGATATGAACCAGAAGCCATTATTGCGGCTGTGTATCTATCAGCAAGATATATATCTGATAGATATCTACCTGATAAAGCTATTGATCTCATTGATGAAGCGGGAAGTAGAGCTCGTATGGATGCCTTTAAGAGGAAAAGAGAACAGCAAATTTGTATACTTTCAAAGTCACCTGATGACTATTGGCAAGAAATTCGGACAGTTCAGGCGATGCATGAAGTGGTCCTAGCCACTGAACTAAAAAATGGCGATGCTTCTAGTGTGGATGATATCAGAGAACCCTCCTCTTCATCTTCCACATCTGATGTTGAACCTACAGTGGTGGGACCAGAGGATATAGCAGCAGTTGCCTCACTATGGTCAGGAGTCCCTCTTCAGCAGCTCACTGCTGATGACAGAATGCTTCTGGTTGGTCTTGATGAGAAGCTTAGGAAACGGGTTGTTGGTCAAGAAGAGGCTGTTGCTGCCATTTCTCGAGCTGTTAAGAGATCCCGGGTTGGACTGAAGGATCCTGACAGACCCATGGCAACACTGCTGTTTTGTGGTCCGACCGGGGTTGGAA
>V300016263_L3_WHPEAkcfEAAARAA-541_1_paired_trimmed_paired_merged_contig_6141
CGAGACCTGAACTCCTTGATTTCCGGCGCCGACACGTCAGCAGACGACGCCGTCGTGGATCAAGAAGTGACTGATACTGAGTGGTTCTTTCTCGTTTCCATGACTCAGTCGTTCGTCAACGGCGGCGGGCTTCCGGGTCAGGCCTTTTTTCACTCCACCCCTGTCTGGGTTGCTGGACCGGACCGGCTGGCGGTTTCTCCGTGCGAGCGGGCGCGACAGGGCCAGGTGTTCGGGCTGCAGACTATGGTTTGCGTTCCGACGGCGAATGGGGTTGTGGAGTTGGGATCGACCGAGCTCATCTACCAGAGCTACGATCTGATGAATAAGGTCAGGGTTCTGTTTGATTTCAACAATTTGGAGGTCGGTTCTTGCCCTATGAGCGGCGGCGCCACCGCCGATCAGGGCGAGAACGACCCTTCGCTCTGGCTCAACGATCCGTCGACCACCACCGTGGAAGTGAAGGACCCGGTGAATACTTCGGCAACCACCAACACCAGCAACCAGCTAATTTCAAAGCCGGTGCAGTTCGACAACCACCCGAGCTCCAGTAGCTTATCCGAGAACCCGAGCCCAATTCAAGTACCACAATTGCAGCAGCAAGTACAACAACAGCAGCAGACGCAGAGCTTCTTCACCATGGAGCTCAATTTCTCCGATTACGACGGGAGCAGCGTGAAGAATTCCAATTCCAATACGCATTCGTTGAAGCCCGAATCAGGCGAGATTTTGAATTTCGGGGAGAGCAAGAGGAGCTCTTACAGCGCCAATGGGAAATTGTTCTCGGGGCATTCCCAAATTACCGCAGCCGAGGATAACAACAGCAAGAAGAAGAGTTCTCCGCCATCGCGGGGTAGCAACGACGAGGGGATATTGTCCTTTAGTTCGGGAGTGATTTTGCCGTCCAGCTGTGTGGTCAAATCGAGCGGCGGTGCCGATTCAGATCACTCGGACCTCGAAGCGTCGGTGGTTCGGGAGGCGGATAGTAGCCGAGTTGTTGACCCGGAAAAACGACCTAGAAAACGGGGTCGGAAACCGGCGAATGGAAGAGAAGAGCCGCTGAATCACGTGGAAGCAGAGCGGCAAAGAAGAGAGAAGCTTAACCAGAGATTCTACGCCCTCCGAGCAGTAGTCCCAAACGTTTCGAAAATGGACAAAGCGTCGCTGCTCGGAGATGCCATATCCTACATCAACGAGCTCAAGTTGAAGCTGCAGATGGTAGAGACGGATAAAGAGGAGTTGCAGAAGCAATTGGAGTCGATGAACAATCACTTGCCCTGCAAAGATTCGAGGTCTTCGGGTTCAATTATGTCAGAGGAGGAACTGAAAGGGTGTAGTAGTAAATTGTTAGACATGGACATTGATGTGAAGATAATCGGGCGGGACGCCATGATTCGAATTCAGTGTTGTAAGAAGAACCACCCGGCCGCGAGGTTAATGGCGGCTCTCAAGGAGCTCGACATGGATGTACAACATGCCAGCGTTTCTGTAGTCAACGATTTGATGATCCAACAAGCCACTGTGAAAATGGGTAGCCGAATTTATACGCAGGATCATCTCAGGTTAGCTCTACATTCGAAAGTCGGGGAAAACCGCCAGACTTGACAATCCATCCAGAAACATTCCAATCCGATCCGATCCAATCCAATCCAATCCAGTTGGTGGGTTAGGGCTTCGGGACATTTTAAGGCTCCCAGCAATGCATAGAGCTCTGCTCTGTAGTCTGTAATATAGTTATTCTACGTCGTTGTCTTCGGGTAGATTTTGTTTTTTGGTATTTTGTTCAAGTATAGAAATTGATTTTAAGGTTACATGGATTCGAGGATATGAAACCACTCGAACAATTTTTCTGTGTTTCTTTCCCGTGTGTATATAAATTGGAAGGTCTCAGGTATGTATTATTCACGGAATGCAGCAAAGCATTGTATTTCAGAACGGATACTGCCTGAGAGGTTTTTTTGTTTTTTTAGAAAACTAATGGAAATAAAAAAAAAAAAAAAAAATATAATATGCAT
>V300016263_L3_WHPEAkcfEAAARAA-541_1_paired_trimmed_paired_merged_contig_6142
AGAACGCCCTTGTTGACGATCCTTTACTCCGACAGCATCTAGGGTTCCTCGAACAATGTGATATCTCACACCGGGTAAATCCTTAACCCTTCCCCCTCTTACTAAGACTACAGAATGTTCTTGTAAATTATGGCCAATACCAGGTATATAAGCAGTGATTTCAAATCCAGAGGTTAAGCGTACTCTGGCAACTTTACGTAAGGCAGAGTTTGGTTTTTTGGGGGTGATAGTGGAAAAGTTGACAGATAAGTCACCCTTACTGCCACTCTACAGAACCGTACATGAGATTTTCACCTCATACGGCTCCTCGTTCAATTCTTTTGAAGTCATTGGATCCTTTTCCTCGTTCGAGAATCTCTTCCCTTCTTCCACTCCGTTCCGAAGAGTAACTAGGACCAATTCAGTCACGTTTTCATTCATTTGGAATCTGGGCTCTTCTACTTCATTTTTATTTACTTCATTTTTTTTATTATTTTTCCCTTTCTTTTTTTATTTCTTTTTTTATTCCCTTCCATCATTCCTTAAGTCCCATAGGTTTGATCCTGTAGAATCTGACCCATTTTATCATTGAGCGAAAGGTACGAAATAAATCAGATTGATTTTTCGATCAAAAGTAATATGTGAAATCTTTGGTTTTTTCCTCTTTCTCTATCCCTATCCCGTAGGTACAGCGTTTGAATCAATAGAGAACCTTTTTTTCTGTATCTGTATAAATGTATCTATATAAATCGATATTATTACATTCCAATTCCTTCCCGATACCTCCCAAGGAAAATTCCGAATTGTATCTCAAATTGACGGGTTAGTGTGAGCTTATCCATGCGGTTATGCACTCTTCGAATAGGAATCCATTTTCTGAAAGATCCTGGCTTTCGTGCTTTGGTGGGTCTCCGAGATCCTTTCAATGACCTATGTTGTGTTGAAGGGATATCTATATGATCCGATCGATTGCGTAAAGCCCGCGGTAGCAACGGAACCGGGGAAAGTATACAGAAAAGACAGTTCTTTTCTTTTCTATTATATTAGCATTTTCATTAGTATTAGATTAGTATTAGTTAGTGATCTCGGCTCAGTGAGTCCTTTCTTCCGTGATGAACTGTTGGCACCAGTCCTACATTTTGTCTCTGTGGACTGAGGAGAAAGGGGGGCTCAGCGGGAAGAGGATTGTAACATGAGAGAAGCAAGGGGGTCAACCTCTTTCAAATATACAACATGGATTCTGGCAATGCAATGTAGTTGGACTCTCACGTCGATCCGAATGAATTATCCTTTCCACGAAGGTAAATCTTTGCCTGCTAGGCAAGAGAATAGCAAGTTACAAATTCTGTCTCGGTAGGACATGTATTTCTATTACTATGAAATTCATAAATGAAGTAGTTAATGGTGGGGTTACCATTATCCTTTTTGTAGTGAC
>V300016263_L3_WHPEAkcfEAAARAA-541_1_paired_trimmed_paired_merged_contig_6143
AACCTCACCAGGTACACATCATCTCCATTTTTTTTTTAATATTTGTTTATTTTGTTCCATTAATTTCTTAATTTCCAGTCGGATTCGATCGCAATTTTATTCGCTTTTCTTTCACGCCAGCTTTATTTATCGAATTTTTGGTCAATTGAGTGCGACGTGATGTCACAGCCTGAAATGACACACCGTCGGCAAAAGTATGGATTCGGTTTTGTATATAGATCGGGGAAAAAGGATCGGCTGAAAAAAAAAAGGGGAAAGAAAATGGCAATTTGATTGGATTTTCTGTTTGGTTCCCGGGAAACGCTAGGAAAAGAGAATATTTTTTGCTCCCCCTCGAAGCCTCACCAGGGAATTTGGTTGAGAAGTGTTTCAGCATAATCTGAAATGGCTTCGTCTGTTCTGATCTCTGATGCTCAGCCGTGGAAGGATTTGAAGGCTCACGTTGAGGACATAAACAAGACCCATCTGCGCGATTTGCTGAACGATGTCAAGCGGTCGCAGGCGATGATGGTTGAGTTTGATGGTCTCCTGTTGGATTACTCAAGGCAACGTGCCACGGTTGAAACCTTGCAGAAGCTCCTCAAGTTGGCGGAGGCTGCATCCCTCAAAGAGAAGATTAATCGAATGTTTGCTGGCGAGCGTATAAACAGCACAGAAAATCGGGCAGTGCTTCATGTAGCTCTTCGTGCTTCAAGGGATGCAGTTATACAGTGTGATGGGAAAAATGTGGTCCCAGATGTTTGGGAAGTTCTGGACAAGATCCAAAAGTTCTCTGAGAGTATTAGAAGTGGATCTTGGGTTGGAGCCACAGGAAAAGCACTGAAGGATGTTATTGCTGTTGGTATTGGTGGCAGCTTCTTAGGTCCTCTATTTGTGCACACAGCTCTTCAAACAGATCCAGAGGCTATGAGAGCAGCAAAGGGAAGGCAGCTGCATTTTCTTGCAAATGTTGATCCTATTGATGTTGCCAGAAATATTGCAGGGTTCAACCCAGAAACTACCCTTGTTGTGGTAGTTTCAAAGACTTTTACAACAGCTGAAACTATGTTGAATGCTCGAACCCTTAGGGAATGGATATCATCTTCTCTCGGGCCTGCTGCAGTTGCAAAGCATATGGTAGCAGTCAGCACTAATCTTACGCTTGTAGAGAAGTTTGGAATTGACCCAAAAAATGCTTTTGCATTTTGGGACTGGGTTGGTGGCCGATATAGTGTTTGTAGTGCTGTTGGAGTGTTGCCTTTATCTCTTCAGTATGGGTTCTCAGTTGTTGAAAAGTTCTTAAAGGGAGCTTCTAGCATTGACCAACACTTCTACTCAACACCATTTGAGAAAAATATACCTGTTCTTTTAGGTCTGTTGAGCATTTGGAATGTTTCATTTCTTGGATATCCTACAAGAGCTATCTTACCGTACTCCCAAGCACTGGAGAAGCTTGCTCCGCACATTCAACAGGTTAGCATGGAAAGTAACGGCAAGGGTGTATCAATTGATGGTGTAATTCTTCCCTTTGAGACCGGTGAAATTGACTTTGGTGAACCCGGAACAAACGGTCAGCACAGCTTTTACCAACTAATTCACCAGGGCCGTGTTATTCCTTGTGACTTTATTGGTGTTATGAAGAGTCAGCAACCTGTTTACCTGAAAGGTGAAGTGGTGAGTAACCACGATGAGCTCATGTCTAACTTTTTTGCACAGCCCGATGCCCTGGCCTATGGAAAGCACCCAGAACAGCTGAAGAAAGAGAATGTTCCAGATCATCTTATCACTCATAAGACTTTCTCTGGAAATCGGCCTTCTCTCAGCCTTCTGCTTCCATCACTAAATGCTTACAATATTGGACAGTTGTTGGCAATCTACGAACACAGAATTGCAGTTGAAGGTTTTGTATGGGGAATCAATTCTTTTGACCAGTGGGGAGTAGAATTGGGAAAGTCATTGGCCAGTCAAGTTAGAAAGCAACTCAATGCATCTCGTACAAAAGGGCAACCTATTGAGGGCTTCAATTACAGTACCACAACATTGTTAACAAAATACTTGGAGGCAACTAAAGATATCCCTGCTGACCTTCCGACCCTTCTGCCACAGATATAGTTGCTTCTGCCGGAAATGTTCTACTTTAAAGTCAGTTTGAACGAATAAAATTTTAACCTTATGCATACCAACTACAACAAGCCCCGTAAGGCTACCTGGTTCCAGTTTTGGTTGCAATTTTCTGATATGAACCTTACATTGAGCATATTTGTAGTCAAATTGATACGCTTCTGCGTTTGAAGAAATGCTGTCCAAGCATAGTGTATATACAAAATAAAACCAGTTATTCATTCATTCACTGAATATATTTGCATAACAAGAAAGTAGACCAGTCACCTATGACTGAAACAAACCAACCAACTACATTGTCACCCAAGTCCCCGATCCCAAAACACAGCGAAGCAACATCGGCAGAGCGGTCTAAACACCGGTAGACCCAAATCCTCCGGCACCTCTGGCAGTGGAATCCAAATCCTCAACCTCCACAACATCAGGGGTGATGATCTTCTCAATGATCAGCTGAGCAATCCTATCACCCTCCTTGATCTCAAAATCAACATCAGAAAAGTTGAACAGCACAATCCCAACCGGACCCCTGTAATCAGCATCGATGACACCAGCTCCGACATCGATCGAGTGCTTCCATGCCAGCCCCGATCGTGGCGCTGCACACCAACAGAAAATACAGAAAACGCACATCAGTTCGGTATACAAAGAACCAAAATTTATCGAAATTGAACAGGTTGGGGACTCGGGTTTTTACCAATTCGTGCGTAGGTCCCTTCAGGGACCGCAATGCTCAGATCGGTTGGGACCAGGGCTTTTCCTCTGGCCGGAACTTTCGTCTCCGTCGCGCTACACAAAAATCAAAACAAATCCAGAGAAACCCACATCAGATTCCGATGATTTTTCTGATAAAAAATCGAGCGTGCGAATAAGGGGTTTTCGGAGTTTACCTCGAGAGATCGTAGCCTGCAGAGTGAGGCGAGCCTCTCGCGGGCAAAACCGCCTTTTCCGAGAGCTTCTTCACCCGGAAAAAATGGGCGGCATTTCCAGAAACGTCGCCGTTTTCGTGAAGCTTGGCGATCTTGGGAGTTGGCTCTTTGACTTCGTGGCTTCCGTTCTGCGCGTCTTGCTGGGCCATTCTGAGAGCTTGCGAGAGACAGCGGCGGCAATGTGGCGGGTATTGGCAATGACCGAATTTTGGGGGCAAATGGGAAGACGGAGTTCGTTTAAATAGAGAGAGAGTCGCGAACAATGGCGTTTCCCGCGCAATGGCGCCAAGTTTTCCCGCCATTTTTCTGTTGCCACGTACTGTGCGCAGACTCGAATAAATGCTCTCTCCAACCTCCTCACCCTCCTCCTCCTCCTCCTCCTCCGTCAGCTTTAGGGATTTTGGGCCGATCTTTAAAAATGAGGAGGAACCTCAGCCCAATGGTCTGGAAAGAAAGATCAATAGCCCAGTCAGTTTTTTTTCACTTAAAAGTTGGGCCCAACTTGGTCTGAAATTTATCCAAGTTTATTTATCGATTTATGGGTCATAGGGATTTTTTTTTTCTTGGTAATAAGCTTTTTTTCTTTTTAAAATTACAAGGATCAAGAGGGTTTTAACGAAAAGCCCACGGTACTATTCACTTTAAAATTACATTTTTGCATTAAAAAATCAATCCTAGTACTATTC
>V300016263_L3_WHPEAkcfEAAARAA-541_1_paired_trimmed_paired_merged_contig_6144
TGCTGATTACAGGGGTCCGGTTGGGGTTGTGCTGTTCAACTTTTCTGATGTTGATTTTGAGATCAAGGAGGGTGATAGGATTGCTCAGCTGATCATTGAGAAGATCATCACCCCTGATGTTGTGGAGGTAGAGGATTTGGATTCCACTGCCAGAGGTGCCGGCGGGTTCGGGTCTACCGGTGTTTAGACCGCTCTTCCGATGATGCTTTGCTGTGTTTTGGGATCGGGGAGTTGGGTGACAATGTAGTTGGTTGGTTTGTTTCAGTCATAGGTGACTGGTCTACTTTCTTGTTATGCAAATATATTCAGTGAATGAATGAGTAACTGGTTTTATTTTGTATATACAATATGCTTGGACAGCATTTCTTCGAACGCAGAAGCGTATCAATTCGACAAATATGCTCCAGGTAAGGTCTGGAACCAGGTAGCCTTACGGGGCTTGTTGTAGTTCGTATGCATGAGGTTAAAATTTTATTCGTTCAACTGACTTTAAAGTAGAACATTTCCGGCAGAAGGCAACTATATCTGTGGCAGAAGCGTCGGAAGGTCAGCAGGGATGTCTTTAGTTGCCTCCAAGTATTTTG
>V300016263_L3_WHPEAkcfEAAARAA-541_1_paired_trimmed_paired_merged_contig_6145
AATGTTATGTTAGCTAGTTGTTTTATTAAAGCCTTTATATAATTACTCGTTTTCTGTTTATTAAAACAAACAATTCGAAGTTGAAACACAATTAAATTCTTGTCTAAAACAACTGGCTAACATAACATTACAAACAAAAACTAACATAGCCATTGAAGACTCGCCCTTCAAGCGTCGAGCATTGCTCGAACCCTAATGGGAAGGCCATACAGCCTAATGAACCCAGCAGCATCAGCTTGATCATATATATCCCCGCTCTCGAACGACGAGATGTCCTGCCTGTACAGGCTGTATGGGCTCTTCCGGCTCGTCACAGTGACCGAACCCTTGTACAACTTCAGAGTTACTGATCCGGTGGTTGTTTTCGAGATTTCCTCCATGAACGAATCCAATGACTCGCGAAGTGGGTCAAACCACCTGCCTGCGTATACCAGCTCCGCGTACTTGAGGGCTAACGAGTCTTTAACTTGCATTGTTTCTCGGTCCAGTGTTAAAGACTCAAGCTCTCGTGCAGCAGCAAAGAGGATGGTGCCTCCGGGAGTTTCATAGACTCCACGGCTCTTCATGCCAACTAGCCGGTTTTCAACCATGTCCACACGGCCAATTCCATGTTTTCCACCAATCTGATTTAGATGATCAAGTAGAGAGGCTGGTGAAAGCTCTTTCCCATTGACCGAAACTGGAATTCCTGAAACAATTCCGATTTCTACATACTCAGGTTCATTTGGTGCATCTTCTGGATCGACTGTTAACATGAACATATCCTTCTTAGGCTCATTCTCCGGGTCCTCCAAAATGTCACCCTCATGACTAAGGTGCCATAAATTGCCGTCTCTGCTGTATATGGATTTCTTTGTCACTGGGACAGGCACATTATGTTTCTTAGCGTATTCAATAGCATCTTCTCGGCCTGTAATATCCCATTCCCTCCAAGGAGCCACAACATTTAGTTTGGGATTGAGAGCGAAAAATGTCAGCTCAAAGCGAACCTGATCATTTCCTTTCCCAGTGCATCCATGAGCTACAGCATCAGCTCCAACTTCTTTCGCAACATCAACCATGGCCTTAGCAATAACAGGGCGGGCCATTGAAGTCCCCAGCAAGTATTTCCTCTCATATATTGCACCTGCCCGCAAGCAAGGGAATATGTAGTCCTTTACAAACTCTTCCTTTAGATCCTGCACTACTAACTGAGAAGCCCCACTGGCCTTGGCCTTCTTTTCCAGACCATCCAATTCTTTTATACCTTGACCAACATCGGC
>V300016263_L3_WHPEAkcfEAAARAA-541_1_paired_trimmed_paired_merged_contig_6146
TAAAACCGCCATGAACGGTCACATCAACGTCACTGTTCCCGCATTAAAATGCCGTTACGGTTGTGCCGCCGTTTGGTACAACCACTCTGCGAATTGAAAACCCTAACCCTCGCACTCTTCTCTTCATCAACCTTTCCGTCTCATTCTTCCAAATCTTAGCAATGGCAGCGCACCGGAAGCTCGCTGTGATTCTCGAGAATCCTCAAAACGACGCCGAATTCCTCCTCGTGAAACAGACGCGACCGCCGAAGTTCGACGACAAAGAGTACGACTCGTACGTCGATTCCGATCTCTGGGACTTGCCCTCCTCCCAATTGAACCTTCTAGAAGGACAATCGAAGCCCTCGATTGCAGTGGCAGGCGCAGAATCGTTGTCGGGGAAGATCGATTTGGAAAAATTCGATTTCGATTCTGCTCTCAACCAGGTTCTGGAACAAGTAGGGTTTAAGGCAGCTGACGGCGGAGATTGGAGGTTGTTCAAGTACGTGGAGGAAGGTCAGTTTGGACCCGGTCCGCCCATTAACTCGGTGTTCATTAGGGGAAAATTGGTAGCACCGGAGCAAAATTTACAAGAATCGTGTAAATGGATGTCTGTCCCGAGTTGTCTAAGCTGGCTTGTTGAAGTGAAACCAAGCAGTGTTCGTGTGGGGCCATTGATAGTTGCAGGTCTTCTAAATGAATCTGAGCAATCACGAAGGATGAACATTCCATCCACCTTACCTTACCAGGAGTACCCTCCTGGTGTTGTGCTTGTACCTATGGGAAGCAGGACAGCAAAACCTTTTTATACAACAAACCTGGTTGTTTTTGCACCCAAAAATGCTTCAAATGAATCTGGGAAGAATGATTTTATTGCTTGTGGAGATGCATTGATAGTGGATCCTGGGTGCCGGTCTGAATTCCATGAAGAGCTTGCACAAATTGTAACTTCATTGCCAAGAAAGTTAGTTGTCTTTGTTACGCATCACCATCAGGATCATGTGGATGGTCTTTCAGTTATTCAGCATTGCAATCCTGATGCTACTTTATTAGCACATGAAAATACCATGCGACGCATTGGAAAAGATGACTGGTCTCTTGGGTTCACTGCAATTTCTGGAACTGAAGAGATTTGCATTGGTGGTCAGCGATTGATTGCCCTTTTTTCTCCGGGGCATACAGATGGGCATATGGCACTGCTTCATGCCAGTACCCACACATTGATTGTGGGTGATCATTGCGTGGGTCAAGGTAGTGCTATACTGGATGTTACTGCTGGGGGAAATATGACTGATTACTTTGAATCAACTTACAAATTCATGGAGCTTTCCCCACATGCCTTGGTCCCCATGCATGGGAGAGTTAACCTGTGGCCAAAGCACTTGCTTTGTGGATATCTCAAGAACCGCAGAGCTAGAGAAAGTTCTGTCTTGAAAGCGATAGAAAATGGAGCAGAAACATTGTTCGACATAGTTGCCACTGTATATTCAGAGGTTGATCGTAGATTTTGGATTCCTGCTGCATCTAATGTGAGGCTTCATGTGGATCATCTTGCCGAGCAAGATAAGTTACCAAAGGAATTCTCGATTCAGAGGTTTCAAAAAACTTGTAGGCTGCACTTCTTCTCTCGATGGATTGGGGCATATTTAAGTAGTGTTGTCAGGTTAAATTGTTCGAAGCCAAGGAAATCTCAGGTTCTTGTTGCCGGGGCAGTGGCTAGCTTTGCTGTTGTGTTGTACATGTTTAAAAACAGGCTTAGTCCCAGATAAGACTTGTTTTAAAATCTATTTCTAGGATAAGTCCCCAGGAACGCGCTGTACTGTTTGTTAATGTCGAAATTGTACAACTCTTTCTTTGTTTGATACCAGTGACATTCGTTCATCGAAGTCAGATTGACCCCAGAGAAAAACCTTGGTTGGTAGGACGGGCTTATACGCCTCTCTGTCTCTCTCATCATGGCCGCTCGATGAGTGAGATGAACACAGGGCGTATACGCTCGTCCCATGCAAGTGTTTCCTCGAGGCTCCTTTTCGGTGTCAATTGCCAATTCCCTTGAAAACGATTGTTAACTCTATCTTGCGTTCAAAGCAAAAAAAGCAAAAACGTTCCCCAGTTATCCTAAAAGGACGAAACTGAAACACTTCTTTCAATTCGT
>V300016263_L3_WHPEAkcfEAAARAA-541_1_paired_trimmed_paired_merged_contig_6147
CCTTTGGTAACTTATCTTGCTGGGCAAGATGATCCACATGAAGCCTCACATTAGATGCACAATGAATCCAAATGCTACGATCAATCTCCGAATATACAGTGGAAACTATGTCAAACAATGTTTCTGCTCCATTTTCTATCGCTTTCAAGACAGAACTTTCTCTAGCTCTGCGGTTCTTGAGATATCCACAAAGCATGTGCTTTGGCCATAGGTTAACTCTCCCATGCATGGGGACCAAGGCATGTGGGGAAAGCTCCATGAATTTGTAAGTTGATTGAAAATAATCAGTCATATTTCCCCCACCAGAAACATCCAGTACAGCACTACCTTGTCCCACACAATGATCGCCGACAATCAATGAGTGAGTACTAGCATGGAGCAGTGCCATATGCCCATCTGTATGCCCCGGAGAAAAAACGGCAATCAATCGCTGTCCACCAATGCAAATCTCTTCAGTTCCAGAAATTGCAGTGAAGCCAAGAGACCAGTCATCTTTTCCAATGCGTCGCATGGTATTTTCATGTGCTAATAAAGTAGCATCAGGATTGCAACGCTGAATAACTGAAAGACCATCCACATGATCGTGATGATGATGAGTAACAAAGACAACTAACTTTCTTGGCAATGAAGTTACAATTTGTGCGAGCTCTTCATGGAATTCAGACCGGCATCCAGGGTCCACTATCAATGCATCTCCACAAGCAATAAAATCATCCTTCACAGATTCATTTGAAGCATGTTTGGGTGCAAAAACAATCAGATTTGTTGTATAAAAAGGTTTTCCTGTCCTGCTTCCCATAGGTACAAGCACAACACCAGGAGGGTACTCCTGGTAAGGTAAGGTGGATGGAATGTTCATCTCTCTCGATTTCTCAGATTCATTTAGAAGACCGGCAACTATCAACGGCCCCACACGATCACTACTTGGTTTCACTTCAAGAAGCCAGCTTAGACAACTCGGGACAGACATCCATTTACACGATTCTTGTAAATTTTGCTCCGGAGCTACCAATTTTCCCCTAATAAACACCGAATTGATGGGCGGCCCGGGTCCGAACTGAGCTTCCTCCACGTACTTGGACAACCTCCAATCTCCACCGTCAGCTGCCT
>V300016263_L3_WHPEAkcfEAAARAA-541_1_paired_trimmed_paired_merged_contig_6148
CCTTACCACAACCAAAGGCAATCCGTGCAAGTACATCATTTTGTTGAGCATCGTCGGTAGATAGGTGCAAAACATCCTCTACCAATACCCCAGTAGATGAGGTCTCATTAGACAGATATTCGATCCTGTAATTGCAATCACCACTTGCTGAAGCGCAGCGTTGGGATTGTGAACAAAATGTGTTGTTGCATAAAATCTTTTTGCTCGTTGATGACGTATTAGGGCTGTAGATTTCAAATTCTACTACACGTCCATTCGGGAGCTGGAAGCCGCGGACGCAGCTGCTGCAATCACATGGCAACCAGAGCAAATCGCTGCCCGTGTCCAATGCC
>V300016263_L3_WHPEAkcfEAAARAA-541_1_paired_trimmed_paired_merged_contig_6149
GAGCTATATGTATAGAGAAGAAATTATTCATTATATTTCTTCCTCTATTTGTTTCTTTGGTGTGTGAGAGCTTTTGGGTGTATTGGGTTATTTGGGCTGTGAGATTACCAACACTTTGTAAACTCCCATTTGGTTGATAGTGGATTATTGGGTGAGCTCCTACTGCTTCAAGGACGTACTCCAGTTACACTGACTGTGGAGGAACCTCGTTAAAATTTTTGTGTCTTTTATATTTTGTTCTT
>V300016263_L3_WHPEAkcfEAAARAA-541_1_paired_trimmed_paired_merged_contig_6150
TCACTTGGAATTTACCGGAGTCCATCGTGTTTTGGTAATTCTGCGTTTCCCCGAACTGAAACATTTGAGCCTGGCCGGCTCCTGCGCCGGCCATGCTGTTCTGAAAATCGTATCCAGAATTATTGTCACTAAAAAGTTGGGAGATCGAGCCCAAGTAGTCCATGTCCAGTAAGCTAGTTATCGAACAGGCCCGTGGAAATTTCAACATCACTTGTTCCTCGTTGGCTTTCGCCGTTTCTGGTGTTTTCATCTCAATTTTTTGATCTTCTTCCACTTTTTGATCCAGATAAGCTTTGCCCAGATGCTTTTTTTTGTAGATCCTTCTCATGGACCCGAGGTGCTTGTTGGCTTGTTGTTTTCGCGAGTCGCTTAAGCGATACTCGTGCATAATCCAGTCCGACTTGACCCCCTTTGGCGGCCTGCCCTGGTAAAACACAAGAGCTTTCTTCACCCCCACGTACTTGGACTCGCTGTAAATCGCCTTGTCTGTTCCCGTGGCTTTCCAGTAACCCGATACGGTTGCCCGATTCGGGCGCACCCCGTTCGGGTACTTTCGGTCTCTCGGGGTGAAGAAGTACCATTCGCTCTCTCCAAACTCTGCCTTCTCAGGTAACTCCCACGGGTCAAACTTGTAAATATCAACCTCTGGGATGATGGACACAGGGCAGGGCCTTGAGGAGGCTTGGTTTTTTAGGTAAAAAACGATGAGCTCCTCATCAGTTGGGTGGAATCTAAAACCAGGAGGAAGGTCGGAGCTTCGTTTTGCCTCCATTTTTGGACCTCCCTCAGAAAAATAATCAAAAAAAAAAAAAAAGAAAAAAGAAAAAGACAAAGACACGAAGACACAAAGACAAAGCTGCTGGTGGATGAGGTTCTAGGGTTACAGGAGTAGAAAGGAAATGAAGGCGTTGGGTG
>V300016263_L3_WHPEAkcfEAAARAA-541_1_paired_trimmed_paired_merged_contig_6151
CCACGAAATTACCCTTTGCCCCTCTGCTTTTGCAGATTCCATCCATCATTGTGACTCTGCTTTGTTTCCTTGGTGCGATCAATAATTGAGCTCGCTATATAAACATGGTAGCACCCGAAGTTTAACGCACAACAACGCAGAGAGTTTACATCAACAGAAGATCCGACGGTTTTGAGTGAGCAGATAAAACAAGAGAGGGAAAGANNNNNNNNNNNNNNNNNNNNNNNNNNNNNNNCTTGAGGAAAGCCGCCGAGGCCAAGCTCAACCTAATCAACGATGCCTACGAGGTTCTGAGTGATCCCATAAAGCGAGCGGTGTACGATCAGCACGGCGAGGAGGGTCTGAAGAGAGAGGCAGCGACGCCTCCTGATTCGCCCGGGTCGACCCGCTTGAACTTCACGGACTTTTTCGGGGCAGGAGCCTGGGGGTCTCGGGTCAAGGAGACCCGGCAACCGGAAGAGATATTCTCGACGTTTTTCGAAGGTAGACCGATGAGGGAAGATGTATTCCAGTCGTTTGGATTCGCGGACTCGGGACCTGGAAATGGGCCGAGGAAAGCAGCGGCCATTGAAAGGACGTTGCCTTGTACTTTGGAGGAGCTGTACAAGGGCGCCACCAAGAAGCTGAAGATCTTCAGGGATGTTCTTGGTGCTAGCGG
>V300016263_L3_WHPEAkcfEAAARAA-541_1_paired_trimmed_paired_merged_contig_6152
CCGGCTAGACAGATCAACCACAATCCTGGATATTTTGTTTTAGGTTTGGCAAGTTGTTGCTACTATGTGTCAATTTTTATGTATCAGGAGCTAGTATTTTTCTAAGACGTGCGAGTATTTTTTATGTTTAGAGCTATGCTCAAACTCGTTTTGCTTATATGGGAGCGTATTTTATTTCTTGTTACAGTGCTTCCTTTACAACCGCTTTAGCTAAATTTGTGATTGCTGTTTTCGGGTTAGAAAACAACCCCGATGTTTTGCTGTTTTCGGTTTATCTGCTTAAAACCTGAAGAGAAAAATGTGAAATTCGATTTCTTTCATACACAATGCTCTGATACAAATGTTTCGGCTTTTTACGCTGCCTTATGACTTGAGCAGTTTCACAAGCTCCCTTTTTTTAAGTTTTGGGTAACCTCTCATTCCTCTCGACTTTGCGAGCTCTTTCAGCTCGGGGAGTTTCATTTCTTCCACCCTCACTAAATCTAATTCCTCTGCACCGGACCTTCCAGTCGCCGAAGGTGTTGCTCCGTTATCCAGCTCAAGAAACTGTGATCTCGGGGTCGATGGATGTGGAATCGGGGATCGTTTCACAAATTTTGATGGCGGCCGTGTCAACTTGAACTCTGCAACTGGGGGATTACTCTGCATTTGCTCCTCTCTCGTATCGGTTCTCCTTGTGAAAACCTTCTTCCCGTCCTTCTCATCAGCTTTGCCTTTTGGATTCCTTGACCCATGAAGAGCGCGAAGAATCGAATCAGAATGCGGCCTATCTTCATAGTCATCGGCGCTAATCTTCTCGTCATCCACAGACCCTTCTTTTGAGATCGAAGTCTGAATCCGTCTGAATAGAGAAATGATCTCTTCCTGGTTTGCGTTCGATTTTCTGGATCCCCGTTTCTTGCTTCCGTCCTTGTTGGCTCTTTCTGATCGTCGCCGAGGAGGTTGGTCTCTTCCATTTCCTTGAGATCCAACGCTGCAGGTGACTGTTAAGTGAAGCTCCTTGCGCTCAAAGAGTGAGGACACATCTTTGAGAGAGAAAATGGGGTTTCCCAGCTTGGGCTGCTTGCTGAAAGAGAAGAAAGTCGGAAACCGAAGCACAGAATCGTATTGAAAACCACTCGCACCCATATTTTCCCGGAAAATTTTGGGTTTCTGAATGCGGAAAAGAGATTTTCCCGGAAAATTGTTGTCGAATATTCTGAGTATACAAACGGATTAGATTCTGACACTTCTTTCCCCTCGCTTAATATTTCACTACAAATTTTCTCGTCCACAACTTCTCGAGGGGTATGTAAACCACGCGTCAGTATTT
>V300016263_L3_WHPEAkcfEAAARAA-541_1_paired_trimmed_paired_merged_contig_6153
GAGAAGAACACTACAAACACTGTTTTCTCAACCATTTCAGTAGATAAAGGATCCATGATCTGTTCATCTGCTGGGGCATGGTTGAAAAGCATGTTGCCCCTTGTAGCACGAAACAACATCCTCTCAAACCTGAGAGCTTTGGATTTACAAATAATTCCACTAACAAATCTCAAACCAGATTGATCTGATGGGCCAGGTCTGATATCCTGCTCAAGTAATGAAACTTCATCACCATAGTTATCATTTGAGTAAATATTCTCATCTAGTTCTCTCTCCTCCGAAANNNNNNNNNNNNNNNNNNNNNNNNNNCTTGCCTTTTGCAATACCATCTTGAACTCAAGTAGTTCATTGTATGAATGTTGAAGTCTATCACTATTAGAATTCATCTCAATAAGCTCATGCTCATGCTCGGCTAATTGTATCTCTAATTCCTCTAAGTCAATATCTGGTTGTAAAACAGGATGTACAGATGAAAGTAGACCAGCTTTACTAATTTGATCTCTGAAAAACCGCAGCTTTCTTGACATTTCTGCACATCGCTTTACCTGATTAACAAATGTTCGTTGGAAAGGACTTTTATCAGCATTTAAGTCTCGGAAGGAGATTGGAGGAGGCAGATCGAAGACTAACCAACGAAAACAAAATGTTCTTGAACGAAGAAAAATCATTGGAGAGGACTTTTATCAGCATTTAACTGC
>V300016263_L3_WHPEAkcfEAAARAA-541_1_paired_trimmed_paired_merged_contig_6154
TGGAAGGTGTGATCAAGCTTCACCACAGAGTAGAGCAAGTTAGTCTTCGAGACTATTATAATGTTGAGATAGATGAGGAGAGAAGCTCATAGTCCAGATTACATTAGGGGACTCACGGATCCGACACTCGTTGAACTCCGATCGTGTTTGGTGTTTTGGAACAATTTGGATACCTACCATATACTGAATTTGGAGGAATTTGATGTTAGGGAAAGCCAGTGCAGCACCAAACTATGAGTGAAGCTCTTCTAATTTAATCACACTCTCTCTTGTGTGGTCTGAATTCAAATTGGAAACGATAGAAATTGGGTACTGAAGCGGTTTTCGAGACGTCGTGGTGCTGCGATGGTTGTTGATAGAGGAGGGGCGC
>V300016263_L3_WHPEAkcfEAAARAA-541_1_paired_trimmed_paired_merged_contig_6155
CAGATTACATTAGGGGACTCACGAATCCGACACTCGTTGAACTCCGATCGTGTTTGGTGTTTTGAAACAATTTGGATACCTACCATATATTGAATTTGGAGGAATTTGATGTTAGGGAAAGCCAGTGCAACACCAAACTATGAGTGAAGCTCTTCCAATTTAATCACACTCTCTCTTGTGTGGTCTGAATTCAAATTGGAAACGATAGAAATTGGGTACTGAAGCGGTTTTCAAGACATGGTGGTGCTGCAATGGTTGTTGATAGAGGAGGGGCGC
>V300016263_L3_WHPEAkcfEAAARAA-541_1_paired_trimmed_paired_merged_contig_6156
AAACCTTGAATCAGTTGCTCACTGAGATGGATGGATTTGACAGCAGCTCTGCAGTTATTGTTCTTGGAGCAACTAATCGCGCAGATGTCTTAGACCCAGCACTTCGTCGACCAGGGAGATTTGATCGTGTGGTTATGGTGGAAACACCAGATAGGAGAGGAAGAGAAGAGATTCTAAAGGTGCATGCTACCCAAAAAGAACTTCCTTTGGCAAAAGATGTCTACCTTGGTGACATTGCTTCTATGACTACTGGCTTTACTGGGGCAGATCTTGCAAATTTGGTGAATGAAGCTGCTTTATTGGCTGGAAGACAAAGCAAGTTGGTTGTGGAAAAAATTGATTTTATTCAAGCTGTGGAGAGATCAATAGCTGGTATAGAAAAGAAGACTGCCAAGTTGCAGGGAATTGAGAAGGCTGTTGTTGCACGACATGAAGCTGGTCATGCAGTAGTAGGGACTGCTGTTGCAAGTCTTCTTCCTGGACAGCCACGTGTTGAGAAATTGAGCATATTGCCAAGGTCGGGAGGGGCGTTGGGCTTTACTTATATTCCTCCAACAACTGAAGACAGATATTTACTCTTCATCGATGAGTTGCGTGGACGTTTGGTTACACTTCTTGGAGGACGTGCAGCAGAAGAATTTGTATATTCAGGTCGTGTCTCAACGGGTGCACTTGATGATATACGACGAGCAACTGACATGGCATACAAAGCAGTAGCTGAGTATGGTCTCAATCAGAACATTGGCCCTGTGTCTATAGCAACACTTTCTGCTGGTGGAATGGATGAGTCTGGAGGAGGTGCTCCTTGGGGAAGGGATCAGGGGCGTCTTGTTGATCTTGTTCAAGGAGAGGTTAAAGCTTTGCTACAATCTGCCTTGGACATAGCTCTTTCGGTTGTACGTGCTAATCCTACTGTTTTGGAGGG
>V300016263_L3_WHPEAkcfEAAARAA-541_1_paired_trimmed_paired_merged_contig_6157
AAACAGCCGGTCAGATTAGGAACAGGAAATCTGGGGGCTCTGCTGGTGCTAAAGCATCTGAACAAGGAGAAGCAATAACCTTTGCTGATGTTGCTGGCGTGGATGAGGCTAAAGAGGAGTTGGAAGAAATTGTGGAATTTCTTCGGAATCCAGACAAATATATACGCCTTGGTGCTCGTCCTCCACGTGGAGTTCTCCTGGTGGGTCTTCCTGGGACAGGTAAGACTCTTCTTGCCAAGGCTGTGGCTGGGGAAGCTGATGTGCCCTTTATAAGTTGCTCTGCTAGTGAGTTTGTAGAGTTGTATGTTGGCATGGGTGCCTCTCGTGTAAGGGATCTATTTGCCCGGGCAAAAAAGGAGGCACCGTCCATAATATTTATTGATGAGATAGATGCTGTGGCAAAAAGCCGTGATGGAAAATTCCGTATTGTCAGCAATGATGAGCGAGAACAAACCTTGAATCAGTTGCTCACTGAAATGGATGGATTTGACAGCAACTCTGCGGTTATTGTTCTTGGAGCAACTAATCGCGCAGATGTCTTAGACCCAGCACTTCGTCGACCAGGGAGATTTGATCGTGTAGTTATGGTGGAAACACCGGATAGGAGAGGAAGAGAGGAGATTCTAAAGGTGCATGCTACCAAAAAAGAACTTCCTTTGGCAAAAGATGTCTACCTTGGTGACATTGCTTCTATGACCACTGGCTTTACTGGGGCAGATCTCGCAAATTTGGTGAATGAAGCTGCTTTATTGGCTGGAAGACAAAGCAAGTTGGTTGTGGAAAAAATTGATTTTATTCAAGCTGTGGAGAGATTAATAGCTGGTATAGAAAAGAAGACTGCAAAGTTGCAGGGAAGTGAGAAGGCTGTAGTTGCACGACATGAAGCTGGTCATGCAGTAGTGGGGACTGCTGTTGCAAGTCTTCTTCCTGGACAGCCACGTGTTGAGAAATTGAGCATATTGCCAAGATCGGGAGGGGCGTTGGGCTTCACTTATATTCCTCCAACAACAGAAGATAGATATTTACTCTTCATTGATGAGTTGCGTGGACGTTTGGTTACACTTCTTGGAGGACGTCGAGCAACTGACATGGCATACAAAGCAGTAGCTGAGTATGGTCTAAATCAGAACATTGGCCCTGTGTCTATAGCAACACTTTCTGCTGGTGGAATGGATGAGTCTGGTGGCGGTGCTCTTTGGGGAAGGGATCAGGGGCATCTTGTTGATCTTGTTCAAGGAGAGGTTAAAGCTTTGCTGCAATCTGCTTTGGGTATAGCTCTTTCGGTTGTACGTGCTAATCCTACTGTTTTGGAGGGTCTTGGTGCTCAGCTGGAAGAAAAAGAGAAGGTAGAAGGCGAAGAGCTACAAAAGTGGTTAAAATTGGTGGTTGCACCAACGGAACTGTCAATCTTCATTAGTGGCAAGCAAGAGTCTCTTCCCCCATTGCAGACCATCTCTGGTTAACAACCATATCTTGTTATACTT
>V300016263_L3_WHPEAkcfEAAARAA-541_1_paired_trimmed_paired_merged_contig_6158
TCTAAATATACACAATCCCCACCTCTCAAATCCAACCAAATCTCCAGGTCTTCGATCTCCTCGCGGCATTTAGTTTCGTTCAGGCATTTTCACAAACACCTCGATGGCGGCAGAGGACGGCGCGGTCACAATCTACAACAGCAGCGCAATCACCGACGCCAAAAACAAGCAGAACCCATATTCGATGAAGGTCGGCCTTGCCCAGATGCTCCGCGGTGGCGCCATTGTCGAGGTTAACACCCTCGAGCAAGCCAAGCTCGCCGAAGAAGCCGGCGCTTGCTCCGTCATCGTCTCCGACCCGCCCCGCACCCGAGGCATTTCACGGATGTCCGACCCCTCTCTCATCAAGGACATCAAACGCACCGTTTCGATCCCCGTCGTGGCCCGATCACGGATCGGGCATTTCGTCGAGGCCCAGATCCTCGAATCCGTTGGGGTCGACTATATCGACGAGAG
>V300016263_L3_WHPEAkcfEAAARAA-541_1_paired_trimmed_paired_merged_contig_6159
TCTAAATATACACAATCCCCACCTCCCAAATCCAACCAAATCTCCAGGTCTTCGATCTCCTCGAGGCATTTAGTTTCGTTCAGGAATTTTCACAAACACCTCGATGGCGGCAGAGGACGGCGCGGTCACAATCTACAACAGCAGCGCAATCACCGACGCCAAAAACAAGCAGAACCCATATTCGATGAAGGTCGGCCTTGCCCAGATGCTCCGCGGCGGCGCCATTGTCGAGGTTAACACCCTCGAGCAAGCCAAGCTCGCCGAAGAAGCCGGCGCTTGCTCCGTCATCGTCTCCGACCCGCCCCGCACCCGAGGCATTTCACGGATGTCCGACCCCTCTCTCATCAAGGACATCAAACGTGCTGTTTCGATCCCCGTCGTGGCCCGATCACGGATCGGGCATTTCGTCGAGGCCCAGATCCTCGAATCAATCGGCGTCGACTACATCGACGAGAG
>V300016263_L3_WHPEAkcfEAAARAA-541_1_paired_trimmed_paired_merged_contig_6160
TTAGCCAATGGAGTCTCTGACATTCATGAGGACACAACGTTTACCAATGTTGAACAGTTTCTGGAGCCTCTGGAACTTTGTTACCGGTCACTCTGCTCCTGTGGCGATCGAGTAATTGCTGATGGAAGCCTTCTTGATTTCTTACGACAAGTTTCTACTTTTGGGCTGTCTCTTGTGAGACTAGACATACGACAAGAATCAGACAGGCACACTGATGTCATCAATGCTATAACAAAACACCTGGAGATAGGGTCTTATCGAGAATGGTCTGAGGAGCGTCGGCAAGAATGGCTTTTGTCTGAGCTTCGTGGCAAGCGCCCCCTTTTTGGCCGTGATGTTCCCAAGACTGAAGAAATTGCTGATGTGCTGGAAACGTTCCATGTCATTTCAGAACTTCCCTCAGACAATTTTGGTGCTTATATTATATCAATGGCAACAGCCCCATCTGATGTTCTCGCTGTTGAGCTTTTACAACGTGAATGTGGTGTGAAGAAGCCACTGAGGGTTGTTCCATTGTTTGAGAAGCTTGCTGATCTTGAGGCTGCTCCTGCTGCTGTGGCTCGTCTCTTTTCAATAGACTGGTACAAAAATCGGATCAATGGGAAGCAAGAAGTCATGATAGGGTACTCAGATTCCGGGAAGGATGCTGGTCGTTTATCTGCAGCATGGCAGTTATACAAGGCTCAGGAAGAGCTCATAAAGGTTGCAAAACAATTTGGGGTTAAGCTTACGATGTTTCATGGTCGAGGTGGAACAGTTGGAAGAGGAGGGGGGCCCACCCATCTTGCTATATTGTCTCAGCCACCCGACACTATTCATGGTTCGCTTCGTGTTACAGTTCAAGGTGAAGTTATTGAACAATCATTTGGGGAGGAACACTTGTGCTTTAGAACACTCCAGCGTTTCACAGCAGCTACACTTGAGCACGGAATGCATCCTCCAGTCTCCCCAAAGCCAGAATGGCGTGCACTCATGGATGAAATGGCCGTCATTGCAACAAAGGAATATCGTTCAATAGTTTTCCAGGAGCCCCGTTTTGTGGAATACTTTCGCCTCGCAACACCGGAGTTGGAGTATGGTCGAATGAACATTGGGAGTCGTCCTTCAAAACGAAAGCCCAGTGGAGGCATTGAATCACTTCGTGCAATCCCATGGATCTTTGCTTGGACCCAGACAAGATTTCACTTACCAGTGTGGCTTGGCTTCGGGGCAGCATTTAAGCATGCTGTTGAGAAGGATGCAAAGAATCTTCAAATGCTCCAGGAGATGTATAACCAGTGGCCTTTTTTCAGAGTCACAATTGATTTAATTGAGATGGTGTTTGCCAAGGGTGATCCCGGTATTGCCTCTCTGTATGACAAGCTTCTCGTGTCAGAAGACCTGTGGTCATTTGGAGACCGATTGAGGGCCAACTATGAACAAACTAAGCTCCTCGTCCTCCAGGTTGCTGGACATAAGGCTCTTCTGGAAGGAGATCCCTACTTGAGGCAGCGACTCCTCCTTCGTGATTCATACATCACAACACTTAATGTGTGCCAAGCCTATACACTGAAGCAAATTCGTGATCCAAACTACCATGTTAAAGTAAGGCCACACTTGTCAAAGGAGTACATGGAAACAAGAAGCAAGCCGGCAGCGGAGCTTGTGAAACTCAATCCAACGAGCGAGTATGCTCCTGGTCTAGAGGACACGCTTATTCTGACCATGAAGGGTATTGCTGCTGGCATGCAGAACACCGGTTGAAGTTCAAGTATC
>V300016263_L3_WHPEAkcfEAAARAA-541_1_paired_trimmed_paired_merged_contig_6161
AGTCTTGCCCCAATGTGTTTGTACCCGGGGAAGATGAGCACAAACCAGGCCAACCAGATGGCTACGATTTTGGGTTCCTTCACATTAAGGCTATTGATGATGCAGGCCACGACAAGGCAACCCTCTTCAAAGTGAAAGCAATGGAAGCCGTAGATCAAGCTATAGGGCAGCTGGCCAGGCTTCTTTGGGAGGCCGAATCAACTGGAAATTTTGAGTACTTTCTTTGCATCACTGGAGACCACTCTACCCCAGTTGAATATGGAGACCACAGCTTTGAGCCGGTTCCATTCACAATATGTTCGTTGAAAGATTTTGTGGGTGTTATAGGCGCAGAAACCATTTTGGGAAGCTCTCTTGATCCATTTCCTCTTCCAACCGTAAAAGATGGTGAACAACTTACCGAAGATGTGAAGATGGAACAAGGGGAGAGAATCAAACAGCCTCAAGCTTACAGTGGCGATTCGGTTTTTGAGTTTAACGAGATAGCTGCAGCGAGGGGATGTCTTGGGCGTTTCCCCGGTGGAGAGATGATGGGTGTAATAAAGAAGTATCTTGAGTTAAGTGCATGAGCTGCTCTAGTCGGAAAGTTGTACTTCCATATTTAGCACTAATTGTGTGCCCTAATAAGGTTTATCTTAATTGGAAAATGGTTACCAATTACAGTTTGAATTTGGAAGCTCCTTCTGTTTTACGAGAATTAAGTCACAATGTACAGTACGGTAATGATTTTCACACTCCATTTTTCACTCTCTGTTCGTTTCTGTTTTTCTAGCCCTTGGATTGAAAAAAGAGGGGAGCGGAGAAGAAGAAAACGGGATTGTGAAAATCACGACCCTTGAAATAAGTTGGTGCCAAGGGTTTTCCTTTTTGACTTCTTTCATCTGTGCATGTATTAAAAGCACTAAAATTTAAAGTGAGTTGTATTACAAATGTGGCACCAAACAACTTCATTCCTTAATTCGTAAGGAAAAAAGTCGATTAAATTTGAAAAGCCACTCATAACTCACAGACACACAAAGATGTGTATGTGACAAGGCCTTTTTCCACCCTTTCCATTCATCCACTTGATGCTATTACAGATGAAGATGCAGAAGCACACGACGCGTCTTGCTGGGGCTTATGCAAGCGCAGAAAGGTGTCGAAACTGCCGTACCCACAAGACAAGATACTGACCATCGTTTACACGTCGGAGTTTCAAGAAGCAACGAAGATTATGGTCTGTTTCGTCCCGCTTCGTCCCAGCTCTCGAGCAATGGTGGGAAGAGATCTACTCTTGTGGGAAGGTTAACCATGAAGGGAACGTTGTGAATGTGAGCGTAGACGTGCAAAGGGAAGTGGCTCTGGTATCGCCGTGCAAATCGCAAAGGATGATATGAACGGGCGTACCGGGTTCACCTGGTTCAAAGCTCGTAACCCATACAGCAAGAAAGTGGTTAGCGTAGGCTTGAGCTCGGCAATTGTTGAGAATATGAGATGGGTGCTGGAGGCAGAAGCGAGGATTAGTGGGGGTGATGAAACGGATGTCAGAGTAGAGAAGGCAGACGAGATCACAAGTGCAAACGGGTGGAGGAAGTTTGGGTGCTTTGTGTTGGTGGGGAGCTTCCCCTTGCAGAGACAAAAAGTCGGTGGATCATCGCATGTATTCTCTTTACTGTTCGTCTGAAGGATGTAAATTTCCAACGCCAAGAAACTAATTTAGTGGAATTCAAGCAATGGAATGAAGGACAAAGTACAAAGTTACAATATTTTCAAAACCACGAACAGAATTTGTCATACATTCCATAACGACGACACATTACACAGGTACTTGAAAATTATAACAAACCGAAAACACACTGCACATGTCAAACTTGGATGCGATAATATGCAAATATCAAGGACTCCGATGATAGACAGGATTGTGCAGAGACTTGAACGAAGCAGCTCAGAAACCGTGAATCTTGATGTGGTCCTTCTTCACAATGCCAGCCTGGACGAGGAAGGCAGATACGTTCTTTCGTTGATCACCTTGAAGTTGAATGACCTGCCCTTGCTCTGGATCCTGGACAACTGTACCATTGCAACAAAATTC
>V300016263_L3_WHPEAkcfEAAARAA-541_1_paired_trimmed_paired_merged_contig_6162
GTCATGGCGGGAGTGATGGGCTTCATGCATTCGTACCTTCTCTCGATTATGCTGTTACTGATATGAAATTATTTCTCGAAAAGGTTTTAGCTGAAAATCATGGCCTACCGTGTTTCTGTTTTGGGCATTCCACAGGTGCAGCCATTGTCCTTAAGGTAATGCTTGACCCAAAATTTGAGTCCCGCATAGACGGTGTAGTGCTCACATCACCTGCAGTTGGGGTTCAGCCTTCGCATCCAATATTAGTGGTAATTGCTCCCATTGTCTCATTTTTGCTGCCAAGATACCAAATCAGTGCAGCAAATAAACAGGGCATGCCAGTTTCTCGTGACCCGGCAGCTTTAGTTGCCAAGTATTCGGACCCTCTAGTGTACACTGGATCCATCCGCGTGAGGACTGGTTATGAGATTCTCCGAATCACATCCTACTTGCAGCAGAACCTAACCAAATTGATGGTACCCTTCTTCGTTCTCCACGGAACAGCGGATACTGTTACTGACCCCGAGGCCTCCCAGAAGCTGTACGATGAAGCCTCCTCAACTGACAAAACCATCAAGCTGTTTGACGGGTTCGTACATGACCTTCTCTTTGAGCCAGAGCGAGAAGCCATTACGAAGGATATCATTGACTGGTTGAATCATAGAATATGAAGCAGCTAGGTAGTGCAGCAGTGGGAGATGAAGATTGATAAGTTATGGGACGAAAAGGAAAATGGATCGATCGATACGAGTGACCATTTTTGTGGAAGCAGAATATGGAAAAACCCAAAATTTATTATGGCTAAATAAAAACTCAGCATATTGTGTTGAAACTTGAAACATCGTGACATTGTTTTCTTGTTGGGTATTTTAAAGATTATCTGCCGTTATGAAAATGAGGTTGATCCAAAATCCGTTATTTTCGTGTCGTTTCGAATCGGGTTAACAAGTCGTGTAAGAAATTATCAGATCCAATATCATGTAATTTTGTTAAATGCTTCTTTCTCCTAGTTCATATGTTGCTTGAATACTTGCGTGATGAAGAATTTAAGCAGGATGTGGTTTTCCACATTTCAACCAGAA
>V300016263_L3_WHPEAkcfEAAARAA-541_1_paired_trimmed_paired_merged_contig_6163
ACTAGGTAAAGAAAACAACAGAAAATATATACTTACTATTACTGTGGGGAGTTTGCTATCAGGGGAGCCAGGAATTCTGTTTGAAATGTGGAAAACCCACCTGCTTAAATTCTTCAGCAGGCAAGTTTTCAAGCAACATATGGATTAGGAGATGAAGCATTTTACAATTGCAGATGACCTTTCCAATACCGAACAAGAAAACAATGTCACGATGCTTCAAGTTTCAATATAATACGCTGAGTTTTTATTCAGCCACATCAATTTTGGTTTTTCTATCTCCTGCTTCCACAAAAATGGTCATTCGTATCGATCGATCCATTTTCTTTTTGTCCCATGACTTATCAATCTTTATCTCCCACGGTTGCACTGCCTAGCTGCTTCATATTCTACGATTCAACCACTCAATGATGCCCTTCGTAATGGCTTCTCGCTCTGGCTCAAAGAGAAGGTCATGTAACAACCCGTCAAACAGTTTGATGGTTTTGTCAGTTGAGGAGCCTTCATCGTACAGTTTCTGGGAGGCCTCAGGGTCAGTAACAGTATCAGCTGTGCCGTGGAGAACAAAGAAGGGGACCCTCAATTTGGTTAGGTTCTGCTGCAAGTAGGATGTGATTCGGAGAATCTCATAACCAGTCCTTACGCGGATGGATCCAGTGTACACTAGAGGGTCCGAATACTTGGCAACTAGAGCCGCTGGGTCACGAGAGACAGGCATGCCCTTTTTATTTGCTGCACTGATTTGGTATCTTGGCAGCAAAAATGAGAGCAATGGAGCAATTACCACAAATATTGGATGCGCAGGCTGAACCCCAACTGCTGGTGATGTGAGCACTACACCGTCTATGCGGGACTCAAATTTTGGGTCAAGCATT
>V300016263_L3_WHPEAkcfEAAARAA-541_1_paired_trimmed_paired_merged_contig_6164
GATCGTGGAGGGCGTGGAAGGCATGACAAGGATGAAGAGTACAAGGGAAGGAAGCATGGAAGAGATGAAGAGGAAAACGAGTACAGAAAGGTGGAGGATAACAAAGAGGAGCTTGGAAATAGAAAACCTGGAAAAATGGAGGAAGAACGGGGAAACAAGGATGTGGATAGAGACATGGATTACAGGAGAGCGAAGTATGATGATTCTAGATCAATTGACAGGAGGAATGGAGAGGATGTTGAAGAGGAGCGTGGGAATAGAAGGCCTGGAAAAGTAGAAGAAAGAGGAAGTAAGGAGACTGAAAGGGATAGACACCTTGATTACAAGAGAGCAAGATATGATGATTCTAGATCAAGCGAGAGAAGGAGATATGGAAGTGACAAACATAATGATGGTCGTTCCAGGCATCGAGACTGATATGGTGGTTTT
>V300016263_L3_WHPEAkcfEAAARAA-541_1_paired_trimmed_paired_merged_contig_6165
TCTAATTCGGAAGGCCGAGCAACGCAAGTCGCCGCGGAACGCCACCCATGACCAGCCGCTGACATCACCGCAACCCCCTACCGTTCCATCGCGAGAAAAGCCAGAGAAAGTCCCGGGACTGCGGGTCCCACTCCCGTCCCCATGGCTTGATAGTCCTCGTTTCCCTTCTTCGTCTTCTGCTCTTGTATTCCTTCGTTCCACAAGACACCTTCCCCGACGTTACTTCTCCTCTCTATCTCTCTCTCTCTCTCTCTCCTCTCTCTCTCGTTTCATTTATAAACCTCCTCCCCCCTTCCTCTCTCACTCTCCTTCTATATCCTCCTTTTCCAGCAATCCTCCCCGATACCACAACAACATGGCTCCGCTCTTATCCTGCGCCGCCAAGCATGTGGTCCTCGCTCTCTTCCTCCTCTTCCTCCTCTCACCGGTTGGAGCCCAGCCCAGTCCGGACGGGTCCGACCCCTACCAGTACCAGCGGTTCAGCCCGCCGTTGGCCATCATCATCGCCGTACTGATCGCCGCCCTCTTCCTCATGGTTTTCTTCTCAGTCTACGTCCGCCGCTGCTCCGACACCTACCAAGCCGACAGCGTCCGCGCCGGCGCCTCCCACACCGGCCGATCCCGACGAGGCGCAGCCTCACGCGGTCTCGACACCGCCGTCCTCGACACCTTCCCCACGCTTGACTACGCCGAGATCAAGGGGCTTAAAATAGGGAAAGAGGCGCTCGAGTGCGCCGTCTGCTTAAACGAATTCGAGGACGACGAAATGCTGCGTTTGATCCCCAAATGCGACCACGTGTTCCACCCTGACTGCATCGACGTGTGGCTGATGTCGCACACCACGTGTCCCGTGTGCCGGGCCAACCTCGTTCCGCAGCCCGGCGACTCGGCACCACAACTCACTGACTTGGGATCCGAGCAGCAGGAGGGCGACGTCGAAGCTCAAAACGACGCCGTAGACGCGGAACGGGAGAGAGATGACCTGGGAATGCTAGCACAGCAAGAGCCTGAGGTGTTGAACATAAACCAGACGCTCAATCGGAACCGTACTCGTGGATCGAGATCGAGCAGGCTGCGGAGATTGTTCTCGCGCTCACACTCGACCGGACACTCTGCGGTCCAACCGGGAGAAGACACTGAGCGGTTCACCTTGAGGTTACCGGTTGAAGTCAGGAAACAGATTATGAACCGGAAGCTGAACCGGTCCACTAGCTTATTGGTCTTGCCCCGAGAAGGGAGTTCGAGGCGTGGGCCCCGAACCGGTGAGAGTAGCAGTATTAATAGAGTGAGGAGCTACAGAAGGCTCGAGCCGTTGGACCGGCAATTTAGATCGGACCGGTGGGTGTTCAACAAAACGCCACCATTTCTCACAAGGATGTCAAGTCGTTCGTCGCCGAAAGTGGCGGCAATTGAAGGTGAGACACCGGCCGTGCCGGAAATGTCTAGGAGCAGTTCGGCTCGGCCTCCGGTTTAATTAGCTTTAGTTAGTTCGTATAAGTTTTTTTAATCTTTTCCCCTCCACTGCTTGGGTCAATTTGTTCAGTGTCTATAAATGTTTTTGTACCTTATTTATCAATTTTCTTGAACTTTAAATTTGAAAAGACCGGGTGTCATGTAGATGACAATGTTGACACTCGTATTATATATAGTCAATGGAATGAGTTGGTCTTACAAATTAAAGGATCTTGCTTTATCGGGCGACTTTATGTATAATGTATTCCGAAAACGAGAATTTTAAAGAGTTTGTAACTCAGATGGTAAGTATTATACCACACTCAATACAAAATCTCGATTTTAATTTTCATTCCTCTAATATTTTTTTAATTAAAAAAGGACTAAGGACAAATTGAAGAAAATATCAAATTAAAGAGGTTTTTGGGAGGGAAAAATACAAAAGGACCAAAATTAGTTAAAACTTGTATTCAGATATTTGAATTGAATATGATGACCCAAAATGAATGGGAGGGAAAAATACAAAAGGACTTCTTGTTGGACAAAAAGGATTCTTTGTTCTTCTAATGACTTGGTCATCGGCTACCATGCAAACTTTTCAAAAAACAAGAGCCACATATTTTTCGCTTGGTTGTGTCCACGCTAAGATTTAGTAGTTTT
>V300016263_L3_WHPEAkcfEAAARAA-541_1_paired_trimmed_paired_merged_contig_6166
ACCCCCCATAAAAAACCAAAAAAGCCAAGAACTAAAGCCAAGGTGTGAGAAGGAAAGCTCACTTCTCACCTCTCTCCTCCGCCCAGTCTCTCATCCATTTTCTAAACAAAAAGCCCAAAACACTATGGAAGAAGAGGAAAACATGTCGCCACCATTTTGGCTCCAAGCCTCCAATTCTTTCCGGCAGTCCAACCATCGCAGCAGCCGCCTCGGCCGCTCTGCCTCCTCCGTTTTCTTCAGCTCCGGCGCCTTCGTTTTGGCCTTGATCGTCATAGTTCTGGTATTCATTTTCTTCGTAATCCCATCATTCTCGTCCTTCACTTCTCAAATTTTTAGACCCCATTTGGTAAAAAAAAGTTGGGATTCTCTCAACCTCGTCCTCGTACTCTTCGCAATTGTTTGCGGATTTCTCAGCCGAAACAGCTACAACGACAACAATGTTAGCAGTCCCATGTCGTACGATGTTTCTTCTCCGCAGAAATTTGAGAAGTCAAACCCATCAACCCCACGTCAGTGGTACGATCAGTATTCAGATCGGAGTCGGACGGTCGATAATCAGAGCAGTGGTGCTACTAGTACGATGGACAGAGGAGTGAGGACCAGCAGCTCGTACCCGGATCTGCGTCAACAGGAACCTTCATGGAATGTGGTTAGGGACGAACGATGGCGATCCCACGACGATACCCATGTGGCCGACGACACCCATGAGGCCGGTTATCCGATTCCGGGTTCGGATCCGCAGCATCAGCTCCACCGCCCTCACCGGTCTAGCGCATGAAGAACCGGCAGAGGTTCAAGCACGAGTAGGATGTGTACTACGGACCCAGAATATACCAGTAAACACTTTTGTGATCCCTGCGGAGCAAGTTAGTTCTTCACACGCACAGATTCAGGTTATTCAACCCGATCCTCTTAGTTCTTCACACGCACAGATTCAGGTTATTCAATCCGATCCTCTTACCCCTTCACACGCACAGATTCTGGTTATTCCGCCACCTCCGCCGCCGCCGCGCAAGACAAAGAGGACGTACCAAGCTATTGGAGAAAAAGAAAACTCGAATGCTAGTGACAATTTGGAAGTGGAGAATAATTTGCCCCCACCGCCTCCCCAGGCCCCGCCTTCTCCGCCGTTACCTCCGCCATCATCGCCGCCGCAGATGTCGAAGGAGGTTGAGAACAAGAAAACGCCAGCTGGGAAACATGCGAAGAAGAAGGGAGTTGCTACCACTAAAGAGTTCTTGATCACGTCATTAAGGAAGAG
>V300016263_L3_WHPEAkcfEAAARAA-541_1_paired_trimmed_paired_merged_contig_6167
TAAATTTGCTTTGTGCAGTTGAAGTGACTCTAACTACAATCCCAGATTCAGCTTGTTGCTCACTGATTGTTACACCAAAAAAGTGAGCACACTGTTTCTCCACCTTTCCACTAACTGAAGTTCCAATCGGGAGAGGTTTGACTGTAACTGTACCATTAAGAGCTTCTTCAAGTACATTGGCGGAAATTGTCGTCTTGATGGGAACACCCAACTTGCTGAACAAAG
>V300016263_L3_WHPEAkcfEAAARAA-541_1_paired_trimmed_paired_merged_contig_6168
TGAAATTTAATAATTTATACAGATGCATTTTCTAACAGGCACGTTTTACAGAAGCAAGACTACAACAAATGATAACACCAAGAACAACAATGGGGCAACCTATAAGAGAAAAATTTCAAAGAAAAGACGATACAAGACGAGCCTCTACGCAACAGAACTGCGCAAGCATTTGACACGAATGGATATTGAAACATCTCAAATAATAAAAAATATTCCAGACAGACGGATTCTCAACCAAGTTTTTTATCTGATCCTTTGAGGTTAAGATTGAACCATTTCTTTTTACCCGACTTATCCTTCCCGTCAGAGCCTCCATCTTCCACTGGGCTCTCCGCCTTTGAATCCTCACCAGGATTTTTGCNGTTAGCCGTACCACTACCACCACCCACGATGATACTGTTTGTCCTGGTGATAGTGAAGGAAGAATGGATATGGTCTCTCTGTTTCAGCAGCTCATCTACAGATTGCTTTTCTTGGGTGTATCTGTTGGTCACTTCTTGGAAGCGTTGCAATGCCTTCCTGTACTCTGTCTCAAATTGACGAAGTTCATTTCTCTTTCTTAAAATCTGAGCCTCAATCTCTTTAAGCTTTTCCGTCGTATCCTCATATGACCTTACACAAAGTGCCTCAATTGTATAGGTAGCAGTCTTAAAAAAATTGTCTCCATAAACAGCGAATATATGAGTGCCAGCTTTTAGTTCTGAAACCTCACAAGGTTGAAGACCTTCCAACCTCTTAAAGAAAGCAGCTTCAGGGTCCTTTGCCATAGCCAACGCATTCAAAGTCGAATCCATTCTGTATACTTGAAAATGCAGAAAATACATCCCTGCAGACGTTATTTTGCCTGTCTTCTCACTATCTTCCTGTAAGGCTAAACCATAACCACCATGGACATCTTGCTCGAAATAAAGTAACTTAAATTTGCTTTGTGCAGTTGAGGTAACTCTAACTACAATCCCTGATTCGGCTTGCTCCTCACTGATTGTTACACCAAAAAAGTGAGCACACTGTTTTTCCACCTTTCCACTAACTGAAGCTCCAATTGGGAGAGGTCTGACTGTAACTGTACCATTAAGAGCTTCTTCAAGTACATTGGCGGAAATTGTCGTCTTGATAGGGACACCCAACTTGCTGAATAAAGCAGCAAACATTGTATTGACAGTCCCCAGGTTTGACAAGTCAATTTCCATGTCCATGGCATCAGCATCAAGAGCCTCAAACCCTGCACTGTCGTACTGCCTCCTCTTCTCTGGATCCGACAAGATGCTATACGAAAATGCAACCTCCTTGAAATGTTCTGAAGCTTCAGGATTGTTGGTATTCTTGTCTGGATGATACTTGAGAGCAAGCTTTCTGTAAGCGGTTTTAATCTCCTGATCAGTCGAATCCCTCGAAACGCACAGCACCTCATAGGGGTCCCGCCGTATCGCCGGCGCCGACGTCCCTTCCAATTTCGAATTCGTCTCCATCTCTCTCTCTCCCTCCTCTCTTCTCTCTCTGAAGAAAATTATACTTTACAATCTGGAAATTAGAGCAATCTCCCTCGAAGCAGCCGAGTTGGTCTAATCATGGAAGAATCGAATTGACAAACAATAGTTAAATTGCAACTTTTGGTCGCCGAAGCGCGCAATTCAAAGTCGTATTGGATCGCTCTCTCTTTTTC
>V300016263_L3_WHPEAkcfEAAARAA-541_1_paired_trimmed_paired_merged_contig_6169
CTATTTTCCAATCCCCTGACCTGTTTGCCATAGAATTCTCATCCCCTCTTCATTCCCCGAGATCAGAAAAGGAGAGAGCGATCCAATACCACTTTGAATTGCGCGCTTCGGCGACCAAAAGTTGCAATTTTATCATTGTTTTTTCAATCCGGTTCTTTCATGATTAGACCAACTCAGCTGCTTCGGAGGAGATTGCTCTAATTTCCAGATTGTAAAGTCAAATTTTCTTTAGAGAGAGAAGAAAAGGGGGACAGAGAGAGAGAGAGATGGGGACGAATTCGAAATTGGAAGGGACGTCGGCGGCGGCCATACGGCGGGACCCCTATGAGGTGCTGAGCGTTTCGAGGGATTCGACTGATCAGGAGATTAAAACCGCTTACAGAAAGCTTGCTCTCAAGTATCATCCAGACAAGAATACCAACAATCCTGAAGCTTCAGAACATTTCAAGGAGGTTGCATTTTCGTATAGCATCTTGTCCGATCCAGAGAAGAGGAGGCAGTACGACAATGCAGGGTTTGAGGCTCTTGATGCTGATGCCATGGACATGGAAATTGACTTGTCAAACCTGGGGACTGTCAATACAATGTTTGCTGCTTTGTTCAGCAAGTTGGGTGTTCCTATCAAGACGACAATTTCCGCCAATGTACTTGAAGAAGCTCTTAATGGTACAGTTACAGTCAAACCTCTCCCCATTGGAACTTCAGTTAGTGGAAAGGTGGAGAAACAGTGTGCTCACTTTTTTGGTGTAACAATCAGTGAGCAACAAGCTGAATCTGGGATTGTAGTTAGAGTTACTTCAACTGCACAAAGCAAATTTA
>V300016263_L3_WHPEAkcfEAAARAA-541_1_paired_trimmed_paired_merged_contig_6170
TTTCTCATCTCTTTTGGCTCTTCGGTAAGCAATCACTTCTCTGCTCTTTCAATTCACTGATGAGCTTCCTTCTTTGTATATTTTCATACTTCTGTTGTTCTTTCTAAATTCCCAGAAAATCTTTTCGAATTGTAAGGATTGTTCATGCTTTAATACTGCTCTTCTAGTAGCTCTTCCTGTATCTGTATGTGAAATTCAGTTTCTCAGAGAAAACCCTTATCAGAAATCGTGTTCTCAGTCGATAATTCTTCACACCCAGATTGTATTTTCAGGGACTTGTTGTGTCCATATTAGAGAGATATTCGGTACAAGTGTTGGAATTTCATGGATACATTGCTTAAAACGCATAACAAGCTTGCATTTTTGCACCCAATTCATGGGTTTTCGGAGAAATTGAGTAGTTCGAGCTCTTCGAAGCTTCGCAACGAGGAGTTTAGGTATGGCCTTAGGAGGTCTCGTGTGAACTTGAGTAGGGGTGGTGTTGTTAAGGCTAGTAGCAGTGCTCTTCTGGAGCTTGTGCCGGAAACTAAGAAGGAAAGTCTTGAATTTGAGCTTCCTTTGTATGACCCATCAAAGGGTCTTGTTGTGGACCTTGCTGTTGTGGGCGGTGGCCCTGCTGGGCTCGCCGTGGCACAGCAGGTTTCGGAGGCAGGCCTTTCTGTTTGCTCGATTGATCCGTCTCCCAAGTTGATTTGGCCCAATAATTATGGTGTTTGGGTGGATGAATTTGAGGCAATGGATATGCTTGATTGCCTGGATACGACCTGGTCTGGTGCTGTTGTGTACATAGACGAGGAATCAAAGAAGGATCTTAATAGACCTTATGGAAGGGTTAATCGGAAGCAGCTTAAGTCGAAAATGCTGCAAAAATGCATATCAAACGGTGTTAAATTTCACCAAGCTAAAGTTACTAAGGTTATTCATGAGGAGGAAAAATCACTGTTGACTTGCAATGACGGTGTCACAATTCAAGCTTCTGTGGTTCTCGATGCAACTGGTTTTTCAAGATGTCTTGTACAGTATGATAAGCCATACAATCCAGGTTACCAAGTGGCTTATGGGATTTTGGCGGAGGTCGAAGAGCATCCATTTGATGTTGATAAGATGCTTTTTATGGACTGGAGAGATTCGCACTTGAACAATAATATCGAACTGAAGGAGAGAAATGGTAGGATCCCTACTTTCCTTTATGCAATGCCTTTTTCATCCAACAGGATATTTCTCGAAGAAACTTCCCTGGTAGCTCGGCCTGGCTTACCCATGAAAGATATCCAAGAAAGGATGGCTGCTAGGTTAAAGCATCTGGGCATAAAAGTTAAGAGCATTGAGGAGGATGAGCATTGTGTCATCCCAATGGGCGGCCCGCTCCCAGTGCTCCCTCAGAGAGTCGTTGGAATCGGTGGTACAGCAGGGATGGTGCACCCTTCAACTGGGTATATGGTGGCGCGGACTCTGGCAGCGGCTCCTATTGTTGCAAATGCAATAGTTCAGTACCTTGGTTCAGATAGAACACTTTCAGGAAATGAAGTGTCCGCAGAAATTTGGAAAGATTTATGGCCCATACAAAGGAGGAGACAAAGGGAGTTCTTCTGTTTCGGTATGGCTATTCTGCTTAAGCTTGATTTGAAAGGTACTCGGAGGTTTTTCAATGCTTTTTTTGACCTAGAACCCCGCTATTGGCATGGATTCTTGTCATCTCGACTGTTTCTTCCTGATCTTGTATTTTTTGGGCTTTCACTGTTTTCTCATGCTTCTAATGCTAGTAGAATAGAAATTATGGCCAAGGGGACTCCTCCTTTGGTAAAGATGATCAACAACTTGATACAGGATAGAGATTAGGATGACTGATATTATTTGTAATATGAAAATTATGTTGGTGAATTTCCATATCAAAGATACTTACTGTTGCTAATAGTCGTCAACCAACTATTATGAATTAGCTACTCTTCAGAAACAAAAATAAACCATCTATAATGCTGTTATATTCTTACGTCTAACCCTTAGCTCTGGTAGAAACTCTTGTGGATATAAATGGCCTTAAATATTTCTGCCTTCACTGTAATCTTGTCTTACATGCAAGCCACCGTTGTTTTTGTTTCATACTGTTCCATTTATTAAGGTTAGATTTCTTCGTTTAGGATTTAACGGGGTTAAAAGGGGGAGATAATACTCTTATTACTGTTACCTTGATATTATTCACCTACAAATTATCAGTTATGGGTCAGGTTTGCAGGATAGAGCTAGAAGTGACTTAAGTTGATCTGGAGTTGGAAGGGCCACAAAAAGTGGTTCATATAAAATGAACGCAAATTGTTCACTGTTTGTTGTATGACATCACCTATGAAGAGCCAGTTAGCATTTGCAGATCAAGTTTTGAAGAAAGAGTATAACTGAAATTAGTTGTGATCTCAAACCGCTGCAGAAATTAGTTAACATAGAGAAGTTAAATCTTAGAAATTTGTTTGATTCCAAAACTATAACAGTTTGGATGTCTTTAGTACATATATTTACAGTAAACAAGATACAAATTGTTCTTTTGTATAGTCCTATAAGCATAAAGTATAACTATAGAGCTTCATTTTCCCTGATAGGTGATCTTAAAATGTTTTGGATTCAGAACTATCTTTTTCTTGAGATTGGGATAATTGAGGTCTTATGGAACTTAAAATGTAGAATTGAGCTGATTCTGGTTCAGCTCTGAATGTTGCGCACGTAACTAAGTTCTGTAAAATGTTTCTGGAAACGCTTATAAAAAGTTGCTTCCAATGTGTAACCTGCTAGTTATTTTGGAGCAACAGATAAATAGGAAACAGTAGGGAATCACATTGTTTATTACATGAGCGTACAAATACGCTTGTCACACACAAAATTCAAATACACGCTGACAAAGTCCAACAAAAGTAAGATACTTATTTTGTCATACCAGCACAAAGTGAAGCAAATGAGAAATGAAAAGCCAGGGTTGTCTGGACCCTGAACATACCAAATCAGCAGACCCTTGAAGAAAACACGTGTGAAAGAAACCTTATGTATTTCTATTACCTTTATCTCACTTAAGTTTCCACCGCATTTTCAAGTTCTGGCATACGACATCACAGGGGGACGGTGGAGAATAGACTGCAAACCAAGTCTGGATGCTGGTTAACCCAAGTGCTGCTAGAACACCCACGAAAGCCAGGAAAGTCCAGGGGCTACTGAAATGATCGTGACAGAATTGAGACATCCAGGTCTTCCACTTGTTTTTGTAGTGTTTTTCTATTTCGGCTGTGACATCGCGGTATATGTCAGTGTTAGGGACCAAGTCAGTGCTAATGTCATTAAAGAGCTGAGCCACCTCCTCATCACTCCCCAGTAAGTTGTAAAGTACACCGGCTGACCTTAGCTTCTTAACATCATCTGCATGATCAATGAGTGCATCAAGGAAGCTGATGTACGAGGTGACCGCAAAATCATTCTGGAAATCAGGACACATTTCATATGCTATCAGATTCATGAACTTAGGCCCTGTTGAGTCATCTACCGATATTGCAGGAAGACTAAGGAATCCTGCAAAGGAATGAGAAACAAAAGATATGTCCCCCAAAGAGTTACTGTTACTAAGCGTAAAATGGATCCCGGCTGCATCAAGCTCTTGTACATTGCGAAAAGATTGTACAGAGTGGTCTTTAGGTCGCTTATCGGGATTTTTTTGTGTACCTAGCATTCTTGTTCGGAGAAGATCAAGAAGATGAGCGGGCTCTTTTTCCATGGTTATTGCTACGTTTGGTTGCTTCTTTCCGGGTTCACCAATGTTCACCTGAACGTAAGTCTCGATCGAGTTCTTCAACTCCCTGCATTTGTTGCTTGAGCTCATCAACAGCTCGAGGACTTGATAAGGGACTTGGTTCTCTAGCAAGAACAAGTCCTGTTGTGCAAAGGCCATCTGGTCCCTTTTGATCGACAATTCTTCCAACTTTTCCTTCACAAAGGACTGTATGAATTGTAAGGTTGAACACCCATCTAAGAACAACATCCAAGCGAGGGTCTCATCATCACAGTGCTGTGTCGCTTCCTTGGCGTAACATTCCCGTAGTTCTTTGATATTCTCCTCAACCTTCTGATGCAGAGCTTCAACTGTTTGGCTAGTGTAGTTAAGAAATCTTTTTGTCAACATAAGCTTGAAGTCCTCAGCCAGCTCGCACCTTGGATTGCCATGATGGAAAGGGCCTATTGCTACGGCCCTCGGCTCGTAATACTTCTCGAAAGTTTTGGGATTGCGGAGCATGAAGGGAACCCTTTGGATCTTTGGTTTTAAGCTATAATCTGGAGTTTCTGGTGCTTCCCTCACTTTTTTGAATCTATCCTCCCTAGAACCGTTCCTAACCTCCCCCATGGAAACTACGCTTTCTCTCAGGCTATTTTACCAAGT
>V300016263_L3_WHPEAkcfEAAARAA-541_1_paired_trimmed_paired_merged_contig_6171
ATAGCGGCAATAATCCAGAACACTTCCTTACCACAAACCCATATTATGATTCTCGTGTTGTTGGTAAATATTGTGAGAAACGTGATCCTACCCTGGCTGTAGTTGCTTACCGCCGTGGACAATGTGACGATGAACTCATTAATGTCACAAATAAGAACTCCTTGTTCAAATTGCAAGCAAGGTATGTGGTTGAGAGGATGGATGAAGATCTTTGGGGAAAAGTTCTTGACCCTGAGAATGAGTACAGAAGACAGCTTATTGATCAAGTTGTTTCTACTGCCTTGCCCGAAAGCAAGAGCCCGGAACAAGTTTCTGCGGCTGTTAAGGCTTTCATGACTGCTGATTTGCCCCATGAGTTAATTGAGCTTCTTGAAAAGATTGTGCTTCAAAACTCTGCCTTCAGTGGGAACTTTAATCTGCAAAACCTGCTAATCTTGACCGCCATCAAGGCAGATCCATCAAGAGTTATGGATTATATTAATAGGCTTGATAATTTTGATGGACCTGCAGTTGGGGAAGTAGCTGTGGAAGCCCAACTGTTTGAGGAAGCGTTTGCAATCTTCAAGAAGTTTAACTTGAATGTCCAAGCTGTTAATGTCTTGCTGGATAACATCCGAAGCATTGATAGGGCTGTTGAGTTTGCGTTCCGTGTGGAAGAAGATGCTGTTTGGAGCCAGGTTGCCAAGGCTCAGCTCCGGGAGGGTCTGGTGAGCGATGCTATTGAGTCATTTATCCGTGCAGATGATGCCACCCAATTTTTGGATGTTATTCGCGCTTCTGAGGATGCAGATGTGTACCATGACTTGGTGAGGTATCTTCTGATGGTTAGGCAAAAGGTGAGAGAGCCCAAGGTGGACAGTGAGCTCATTTATGCATATGCAAAGATTGATAGGCTTGCTGACATTGAAGAATTTATTCTTATGCCCAATGTCGCTAATCTCCAAAATGTTGGTGATCGCCTATATGACGAGGCTCTCTATGAGGCTGCAAAGATAATATATGCCTTCATATCTAACTGGGCGAAGTTGGCTGTCACACTTGTGAAGCTTAAACAATTTCAAGGTGCTGTTGATGCAGCACGAAAAGCCAACAGTTCAAAGACATGGAAGGAGGTTTGCTTTGCTTGTGTTGATGCTGAGGAGTTCCGCTCAACATTATTATACAGGTGGATGATTTGGAAGAGGTCAGTGAATACTACCAGAATAGAGGATGCTTCAACGAGCTAATATCTCTAATGGAGAGTGGTCTGGGGTTAGAACGTGCTCACATGGGAATCTTTACCGAGTGAGCACTTCTANNNNNNNNNATTGTTCGCGAATAGGCTAAATATTCCTAAGCTTATAAGAGCATGTGATGAGCAGCAACATTGGAAGGAGCTGACCTATCTGTATATTCAATATGATGAGTTTGATAATGCTGCAACCACCATCATGAATCATTCCCCTGAAGCCTGGGATCACATGCAGTTCAAAGACGTGGCAGTTAAAGTTGCTAACGTGGAGCTATATTATAAGGCTGTGCACTTCTACTTGCNNNNGTTGTTGACATAATGCGGAAGGCTGGTCATTTGCTTCTTGTGAAGCCATACATGGTTGCAGTTCAGAGCAACAATGTCTCTGCTGTGAACGAGGCTTTGAACGAGATATATGTTGAGGAGGAAGACTATGAAAGATTGCGTGAATCCATTGATTTGCATGATAGCTTTGACCAAATAGGCCTTGCTCAAAAGATTGAGAAACATGAGCTTCTGGAAATGAGACGTGTTGCTGCATATATCTACAAGAAAGCTGGAAGGTGGAAGCAGTCCATTGCATTGTCAAAGAAAGACAAACTTTACAAAGATGCCATGGAGACAGCCTCACAATCTGGTGACCGTGAACTGGCAGAGGAGTTGCTTGTTTACTTCATTGAACAGGGAAAGAAAGAATGCTTTGCATCGTGCCTCTTTGTCTGTTACGATTTGATAAGGCC
>V300016263_L3_WHPEAkcfEAAARAA-541_1_paired_trimmed_paired_merged_contig_6172
CGCAATCTCCTCCAGCTGCTTCTTCACGCTCAAGTCAATAAGCTTCGACCCCGACTGCCCGTACCTCACCGTGAACCCCGCCACCAGGCTCGGATCAATCTCCGTCTTGATCCTCACGTTCTTCGCCCCCGTCAGCTTCTGCACCTGCTTCGCTATCTGCGCCAAGTGCTGCGACTCCAGCTTCACCACCGAGCTCACGATCGCCAGCTCCGTGTCCGTTATCTTGTTGTACACCACCTCGAACTCCTTCACGATGTCCTTTATCAGGTCGATCCGCTTCGCGTCCACCAGGATGTTGAGGAAGTTGATCGTGTGCGGCTGCAGCGCCGACGACTTGGTGATGTCGTCCAGCACCTGCCGCTTCTTCTCCAGGCCGATGGTCGGGTTGATGAAGAAGTCGAACACCGACGGCTCGCCGAAGAACTTCTCGATCTTTTCCACGTCGCCGCTGGTGGTTTCAAGGGTGTTGTTCGAGTTCGCCACGTCGGCTAGCGCAGAGGCGTAGCTGGCGGCGGCAGAGGCGTTCATGCGGGCGCCGAGGGAGCCGGAGCCGTTGCGGCGGGCGGTGAGGGCTGAGGAGGAGAGTTTGAGGGGGAGGGGGGAGAAGGTGGAGGAGAAGGAGAAGGAGAGGGTGGTGGTCCGCGGAGTGAGGGCGGAGGAGAGTGGTGGGGATGGGGTTTTGGATTGGAGAGAGATTGTGGTGTGTTGGAGGGCGGCCATTGGTGGAAATTGGGTGGCTCTCTCTCTCTCTCTCTCTTTTTTTTTTCT
>V300016263_L3_WHPEAkcfEAAARAA-541_1_paired_trimmed_paired_merged_contig_6173
TCTCCTCCAGTGCACTACTCACCACCTAAGCATCCTTACCACCCTAAGTCACCACCACCTCCTGTGTACTCACCACCTAAGCATCCCTACCACCCCAAGTCACCACCACCATCACCAAAGCCTTACCACTACAAATCCCCACCACCACCTCCTCCTCCAGTGCACTCACCACCCCCACCTAAGGAGCCCTACCACTACAAGTCTCCACCACCACCACCCAAGAAGCCCTACCACTACAAATCTCCCCCACCACCTCCTCCTCCAGTTCACTCACCACCACCACCCAAGAAGCCTTACCACTACAAATCTCCACCACCACCACCCAAGAAACCTTACCATTACAAGTCTCCTCCACCACCACCAAAGAAGCCTTACCACTACATATCTCCTCCCCCACCAGTGCACTCACCACCTCCACCAGA
>V300016263_L3_WHPEAkcfEAAARAA-541_1_paired_trimmed_paired_merged_contig_6174
ATGGGCAGCTCGGGCATGGAACCACTGAAAGTGGATTGTCTCCTGAACCTGTGAAAGAATTGCCACAGAATGTATACCTGGTGTCTCTTGACTGTGGCTTATTTCACACCAGCGTTGTTTCATCTGCCGGAGATGCGTGGTCGTGGGGAATGGAGAAGGGTCTTGGCCTATGCCGAGATGCTACTTTTAGCGAGACTGATTCAGGGGATGCCGTCTCTCCCCTACAGATTAACGGATTGAATGGAACAAAATTTCAGGATCCAATCCAAGTTGTCTGTGGGGCTGCCCATACTGTTCTAGTTGCAAATGATGGATTTAAGCTTTGGTCTTGGGGGAGAGGAAGGAGTGGGGTTCTTGGAAATGGTAAGACGATTGACTGTTATTCTCCTGCTGAGGTCTTGTGGCCTCCTCTTACAGCGGATTTCAAGCAAGAAGAATTAAACACTGTCGATAAGCGAAAACCTATTGATGATGGAGATAACAGAAGGGAAAGAAATTTGACAGTAGACGCCGAAGCAGAGATGTAAGAGATGATAAAAGGAATGTCTCGGTTCTTCTCCGATAAATCGAGCTGTGTGATTCCGAATGGTGAATACAAAGGCGATGTACATATGTTTGAAGCTGTAATACAAATCTCTGCGCAGTTCGTACAGAAACTTTGGAAGTTGGTTTTTCCAAGTTGTTTGCTTGCTATATAGATGTAAAGTGAGAGTTTGATTCTTTAGAAATAAAGAGATTATATGTAATTGAGGAAATGATTTGTAATGTTTGAATAAAGAGCTTGGGGATCATGTATTTGTCTGCTCCGTCACTCTACTAAATTGTAATTGACATATTTTGTGATTCAACAATTC
>V300016263_L3_WHPEAkcfEAAARAA-541_1_paired_trimmed_paired_merged_contig_6175
GAAAGCATGTGTTGGACGTTCGGCCTTGGAGAAAATGGGCAGCTCGGGCATGGAACCACCGAAAGTGGATTGTCTCCTGAACCTGTGAAAGAATTGCCACAGAATGTATACCTGGTGTCTCTTGACTGTGGCTTATTTCACACCAGCGTTGTTTCATCTGCCGGAGATGTGTGGTCGTGGGGAATGGAGAAGGGTCTTGGCCTATGCCGAGATGCTACTTTTAGCGAGACTGATTCAGGGGATGCCATCTCTCCCCTACAGATTAACGGATTGAATGGAACAAAATTTCAGGATCCAATCCAAGTTGTCTGTGGGGCAGCTCATACTGTTCTAGTTGCAAATGATGGATTTAAGCTTTGGTCTTGGGGGAGAGGAAGGAGTGGGGTTCTTGGAAATGGTAAGACGATTGACTGTTATTCTCCTGCTGAGGTCTTCTGGCCTCCTCTTACAGCGGATTTCAAACAAGAAGAATTAAACACTGTCGATAAGCGAAAACCTATTGATGATGGAGATAACAGAGGGGAAAGAAATTTGACAGTAGACGCCGAAGCAGAGATGTAAGAGATGATAAAAGGAATGTCTCGGTTCTTCTCCGATAAATCGAGCTGTGTGATTCCGTATGGTGAATACAAAGGCAATGTACATATGTTTGAAGCTGTAATACAAATCTCTGTGCAGTTTGTACAGAAACTTTGGAAGTTGGTTTTTCCAAGTTGTTTGCTTGCTATATAGATGTAAAGTGAGAGTTTGATTCTTTAGACATAAAGAGATTATATGTAATTGAGGAAATGATTTGTATTGTTTGAATAAAGAGCTTGGGGA
>V300016263_L3_WHPEAkcfEAAARAA-541_1_paired_trimmed_paired_merged_contig_6176
ACATAAAAGCTGTTGCGAGTCGAGGCACTTGTTCCAAATACTCGATTTAGGTTTTGTCTCTGTATCTAATATAATTTTGTATAGGAGGTTGATGCTAAGGTCAGTCGACTCTCGTGGCCGATGTTTTTCCTTCTATGTCAATGTTTGGTCCTCGTTTGCCTGCTAGTGTTCAAACATGACACTGCTCGTTGTGTTATTTCGACTTGAGTGGAGTTT
>V300016263_L3_WHPEAkcfEAAARAA-541_1_paired_trimmed_paired_merged_contig_6177
ATCTCAAGAAAATTCGAGGCCCTTGGTGAAGAAGGTTGATGATTCAACAGGAGGTATGAAAAGAGTGGATGCCTTAAAGGAGGCGGGGAATAAGAAAAGGCATTCAGTCCCAACCTGGATGATGGTTTTGCTGATTTCGGCCTTTGGCGTTGTAATGGCACTGCCGCTACTTCAACTTTAATATCTTACATCCCGAGTAGAAAATTTATTGGGGTACGTGGACATAAAAGCTGTTGCGAGTCGAGGGACTTGTTTAAAATACTCGTTTTAGGGTTTTGTCTCTGTATCTAATATAATTTTGTATAGGAGGTTGAAACTTAAGGTCGGTTGAAACTGTTGGCTGATGTTTTTCCTTCTATGTCAATGTTGGTCCTTGTTTGCCTGCCAGTGTTCAAACATGACATGCTTGTGATGTTATTTCAACTTCTGTTGAGTGGAGTTTTGGTTAGGTCTTTTGGTTGCTACTCTCATTCATGCGCACTCACACAAGTTTTTAGCTCGGATTTTGGTTGAGGGACCAAAGCTACAATTGACTTAAAGTTAAACGATC
>V300016263_L3_WHPEAkcfEAAARAA-541_1_paired_trimmed_paired_merged_contig_6178
ACATAAAAGCTGTTGCGAGTCGAGGTACTTGTTCCAAATACTCGATTTAGGTTTTATCTCTGTATCTAATATAATTTTGTATAGGAGGTTGATGCTAAGGTCAGTCGACTCTCGTGGCCGATGTTTTTCCTTCTATGTCAATGTTTGGTCCTCGTTTGCCTGCTAGTGTTCAAACATGACACTGCTCGTTTTGTTATTTCGACTTGAGTGGAGTTT
>V300016263_L3_WHPEAkcfEAAARAA-541_1_paired_trimmed_paired_merged_contig_6179
AGATGTTGGTACGGACATTCCAAATTAGGGTTTTCAAGAATTCACCCAATTCAATTTCTTGTATTGCAAGTGCAACCCACTGTAACTCGATTATTAGTGATACGGAGTTTGGGTTTCGTTGGGGCGTACGATGTTTACGCCACAGAGGAAGGCGTCGACGGCGGCTCTGTCGCTGACGCCGAGGAGCGGCGGCGTTGTTTCGAACCCTAGGAATACTGAGAATGGTAAAGCGGTGGTACTTGTGGACGGTCCGCCTCCGCCATTGGGCTTGCTGAGTGAGAGCGGACCTTATACGACTGCGGGATTTGATAGCGGTGACATGGACGATTGGAGGGCGTTCAAGGAGGCCGGGTTACTTGATGAGGCGGCCATGGAGCGCAAGGACCGCCAAGCTCTCGCCGAGAAGGTCTCTAAGCTTGAAACAGAGCTTTTTAGTTACCAGTATAATATGGGGCTTCTTCTGATTGAGAAGAAAGAGTGGGCTTCGAAGCACGAACAATTGACCGAAGCTTTGATTGAAACCCAAGAGATTCTTAACCGTGAAAAGTCTGCGCACTTGATTGCAATATCTGAGGTTGAGAAACGGGAGGAGAATTTACGGAGAGTCTTGGTCGCTGAGAAGCAGTGTGTAGCTCAGCTCGAAAAGGCTTTGCGGGAAATGCACGAGGAGCATGCCCAAATAAGGCGCGAGGCTGAAGCAAAGATGGCTGATGCAAGTTCATTAGTTGTGGGAATTGAAGAAAAGTCTTTGGAGACAGATGCAAAGTTGTATGCTGCTTATGCCAAGCTCGGTGAGTTCAACAGAAAGAGTTCAGAGTTGGACATGAGATTGCAAGAGGTGGAGGCACGTGAAAGTGTGCTTCGAAGAGAGCAATTTTCCTTAAGTGCGGAGCAAGAGGCTCACAAGACAACTTTTTACAAACAAAGGGAAGAATTGAAAGAATGGGAGAGGAAGTTAGAAGAAGGGGAAGAGAGGTTGTGCAAGCTTCGGAGAACTTTAAATGAGAAGGAGGAAAAGTCAAATCAAAATGATATGATTATGAAGCAAAGAGAGAAAAACATTGAAGAAGCACAAAGGAAGATTGAAGCTTCGAACACTATGTTGAAAGAAATGGAAGCTGATGTGAATAAACGGCTAGATGACTTAGTATCAAAGGAAAAGGAAGCTAATTCTGTGAGGAACGTCTTAGAGTTGAAGGAGAAGGATTTACAGGAATTTGAGCAAAAACTAAGTTTGCGAGAAAATGTGGAGATTCAAGAGGTGCTTGACAAGCACAGAGCTATTCTCAATACGGAAATGCAGGAGTTTGAGTTGGAAATGGAAGAAAGGAGGGAGACTCTGAACAAGGAACTTAGGAGCAAGGTTGATGGGGTGGAACAGAAGGAATTGGAAATCAGCCACAGGGAAGAAAAGTTATTGAAGAGGGAACAAGCGCTGCATGAGAAATCAGAGAGGTTGAATGAGAACAATAATGAACTTGAAACAAAGCTGAAAACTTCGAAGGAGAACGAGAAAGCCATCAAAGTTAATGAGAAAATGTTAGAGGTGGAAAAGCAACAATTACTTGCTGATATAGAGTGTCTTCAGAATCTTAGAGATGAAATTCAGAAGATAAAGGATGAAAACCTTCAACTGGAGCTCCAGATTCATGAAGGGAGAGAGAAGCAGGTAATTACTCAGGAAGAGAGGTCAGAGCACCTCCGTTTGCTGTCGGAATTGCAGCAGGAATTAAAGACTTATAGACTTCAAAATGAGTTGCTTTTGAAGGAAACTGAAGATTTGAAGCAGCAGAGGGAAAAGTTTGAGGAAGAGTGGGAGGAATTGGATGAGAGAAAAGCTGAAATTAGCAGAGATCTTGAGAAAATTGTTGAAGAGAAAGAAAATTTAGAAAAAATACAAGGCATGGAGGAAGAAAGGCTGAAAAATGAGAAACATGCATTGCAAGATTACATACAGAGGGAGCAGGACAGTCTCAAGCTTGAGAAAGAATCATTTGCGTCTAAGATGAGAAATGAGCGGTTAGCCTTAGCTGAAAAGGCCCAATTCGAGCATAGTCAAATGGTTCAAGATTTTGAGTCACGGAATAGAGATCTTGAGGCTGATATGCAGAATAGGGAGCAGGAAATGAAGAAAGGCCTGCAGGAAATGGAGAGAGCATTTGAGGAGGAGAAGGATAGAGAACATGCTAATATTAATTACTTGGAGAGAGTCACTAATGAGCAAATGGAAGAATTAAGATCTGAAAGGCATAGAATGGAAAGGGAAAGGGATGAACTTGCTCTGAACAAGAAGCAGCAAGAAGTTATCCAACTTGAAATGCGCAAAGACATTGGTCAGCTTGATATGCTTAGCAAGGAGATCAAGCAGCAGCGGGAACAACTTATTGAGGAAAGACGACACTTCCTTTCTTGTGTTGAGAAGCTGAAAAGTTGCAAGGACTGTGGAGAAATGACAAGGGAATTTGTACTTTCTGATCTCCAGGTACCAGCAGTGTTCCAAGTTGAGGCTGTTTCTCTGCCGAGGGTCAATGTTGATTTTTTAAAGAACTCTCCAGCTGATTCAGGTGTTCCTGATTTGGAATACACAGAATCAGGATGGGGAACATCTTTGCTGCGCAAATGCAAGTCAATTGTTTCTAAAGTATCTCCAATTAAAAAAATGGAGCATATTACTGATGCAGGGTCTTCAGAGTTGCCCCCACTATCAACTATTCAAGTTAATACTGAAGAGAAAAGAAACGAGTCTAATATGCTTATCAATGAGGGAGCAAGAGGGCACATCGGTCATGAAGATGAAGCTGGGGCATCCTTTAGGATGCCTAATGACTCTAGTGCTCAACCACTACCATCTGATAACACCACCATGGAAGTGGATGATGGGTATGCTCCATCAATTGATGATCATAGCTTCATTGACAGTAAGGTGAAAGATGTTCCTGATGATTCCGAGCAATCCGAGCTGAAGAGTGGTCGGCAAATACCGGCTAGGGGACGTAAGTCCAGACTGTCTAGGACACGCACCGTGAAGGCAACAGTTGAAGAGGCAAAGAAATTTCTAGGAGGTACTCCAGAAGAACCATCAAATGCAATAGGAGATACTCCAGAAGAACCATCAAATGCAAGTATGCTGCCTAATGATAGTAGTTACAATCATGAAGAAAGTCGGGGTGATTCCAGTTTTGCTGAGAAAGCTAATAGTAGCATTGGGAGGAAACGAATGCGTGCTCAGAGCTCTAGGATTACCAAAAGTGAGCAAGATAATTGTGACAGCGAAGGATGTTCTGGCAGTGTCACGACAGCTGGTGGGCGCAGGAAGAGGCGACAACCCATTGCTTCCTCCGTGCAAACACCTGGAGAGCAGCGATATAATCTCAGACATCGCAAGAC
>V300016263_L3_WHPEAkcfEAAARAA-541_1_paired_trimmed_paired_merged_contig_6180
GTTATTGTGGTGAATCTTTGAATCCAAATTATTTGGTGAATTACGACGGGTGGTAGCTGTAACAAGAGTTATTCCCTTTGTATTGTCATAGACCGGGGGCTTCCATTCAGGAAGCACAATCAAGGTGCATCCATAGAGATTGAATGCTGGGCTCATGCCAGAAGTAACCTTTTTGCCACGTGTCAGACTTAATCGGATGTGTGACTTGTCGAACATTCCATTTCGAATAAGAGTTCTAAAGATGGCTTCCTTAACCTCTTCGCGAGTAGGAACATTGTTGAATGCCAAAGCCTTTGCAGAGTCAAATAACCTATCTAAATGCTCTTCAAGCTTGAATATCTTCCCATCATAAACTCGAAGACCTTCCCAAACTGAATCACCGCCTTGGACAACCGAGTCGAACACAGAAACCTTTGCACTATCACGCGGTACAATCTCATCACCAACCCATGCAAGTAGCTTCTTATTTTCTGGAACTGGAAGATCGGGATCAGGCAAAGGAGACTTCAGAAGGCTTGATGTCTGCCTCATATGGCGCCTAAGAAGGTTGTAGAATGGTAGGCTTTGCTCAAGCACGTCATACAGAGACATAGGGAATGGCGCAGGATATTTTCTTGGTGGTTGAAAGCCTGTCGATTTATGCACAGTTGCGTACCACCATGGAGCCCAAACACCATCTATTGCTTTTGGACCGGCCTCCCATTTGAGCATTGTGGGCTGAAAAGGAATTTCCAAGTCTTCACAAAGACCGCTTAATGTAGCCTCAGGATCTCGTTGAAGTTCTGCTGCATCAACAACGGGAGGGGGTCGCCCCAGTTGCGAGAGCTCACTATATATGGCGACCATTTCTGCCAAACTTAATTCAATAAGGGATGGAGGAACAACCTTCTCAAAGGATGGCAAAATATCAAGTGGATTCCGGATCAGAATGAAGTGCTTTCCTTTCTTCATTAAATCATTAGGTAATCCAGGCACACGTTGCTTTGCGATATGCTTACAGAGGCGATACTTCTTTCTTCCAGGGCCGTAGATGATATCTTTTACAACTTTATTTCCATCAGATTCCATTTTGGATAGAACTTCCTCCCTGTA
>V300016263_L3_WHPEAkcfEAAARAA-541_1_paired_trimmed_paired_merged_contig_6181
GAGCGACACTGAGCAGATGCAGCATGACATCATAAGTTCTTTCCTGACAGAAATAATTCTTGCGCTTAAAGAGGCTAACAAGAAAACAAGAAATAGAGCTTATGACATCCTTGTCCAAATTGGCCATGCTTGTGGAGACGAGGAGACTGGCGGGAAGAGAGAAAACCTGCTGCAATTTTTTAACATGGTAGCTGGGGGGCTAGCTGGTGAAACTCCTCATATGATCAGTGCTGCAATGAAGGGTTTAGCTCGGTTGGCTTATGAATTTTCTGACCTTGTTTCAAGTGCTAGCAATTTGCTCCCATCCACATTTCTCCTCCTTCAGAGAAAGAACAAAGAAATAATTAAAGCTAATTTGGGTTTGTTGAAAGTATTAGTAGCCAAATCACAAGCTGAGGGGTTGCAGTTGCACTTGAAAAGCATGGTGGAAGGCTTGCTGAAGTGGCAAGATGCTACTAAAAGCCACTTCAAAGCCAAGGTTAAGCTGCTTTTAGAAATGCTCATCAAGAAATGTGGGCTTGATGCTGTTAAGGCTGTGATGCCGCAAGAGCATATGAAACTACTTACAAACATACGGAAGCTGAAGGAACGAAAAGAGAGGAAGCTGGGTTCTAAATCTGAGGAAGCTAGATCTCAAGTGTCCAAAGCAACTACATCCAGGCTAAGCAGGTGGAACCATACAAAAATATTTTCTGATTTTGATGATGAGGAAACTGAGGATAGCGGTGCAGATTATATGGATTCCAAAACAGTGTCGGGCAGACGTGGCAAGGCGTCCACACAGCTCAAATCCAAATCATCTTCATTACGAAGAACAAATAATAAGAAGTTGCTTGATCAGCTAGAGGATGAGCCACTTGATCTGCTTGATCGGCAAAGAACTAGGTCTGCACTCAGGTCATCTGAGAGTTTAAAGCGAAAGATGGAGTCGGATGATGGGCCAGAGATAGACCCTGATGGGCGCCTAATAATCCGCAACGAAGCAGAACCGTACAAGGAAAAGCCATCCGAACCTGATTATGATGCAAGAAGCGAAGCGGATAGTCACTTG
>V300016263_L3_WHPEAkcfEAAARAA-541_1_paired_trimmed_paired_merged_contig_6182
ATAAGAAGTTGCTTGATCAGCTAGAGGATGAGCCACTTGATCTGCTTGATCGGCAAAGAACTAGGTCTGCACTCAGGTCATCTGAGAGTTTAAAGCGAAAGATGGAGTCGGATGATGGGCCAGAGATAGACCCTGATGGGCGCCTAATAATCCGCAACGAAGCAGAACCGTACAAGGAAAAGCCATCCGAACCTGATTATGATGCAAGAAGCGAAGCGGATAGTCACTTGTCTGTAAACTCAAAGAAGACACAAAAACGCAGGAAGACATCAGAGTCTGGGTGGGCTGCCACCGGCATAGAGTACGCCAGCAAGAAGGCTGGT
>V300016263_L3_WHPEAkcfEAAARAA-541_1_paired_trimmed_paired_merged_contig_6183
ATAAGAAGTTGCTTGATCAGCTAGAGGATGAGCCACTTGATCTGCTTGATCGGCAAAGAACTAGGTCTGCACTCAGGTCATCTGAGAGTTTAAAGCGAAAGATGGAGTCGGATGATGGGCCAGAGATAGACCCTGATGGGCGCCTAATAATCCACGACGAAGCAGAACCGTACAAGGAAAAGCCATCTGAACCTGATTATGATGCAAGAAGCGAAGCGGATAGTCACTTGTCTGTAAACTCAAAGAAGACACAAAAACGCAGGAAGACATCAGAGTCTGGGTGGGCTGCCACCGGCAAAGAGTACGCCAGCAAGAAGGCTGGT
>V300016263_L3_WHPEAkcfEAAARAA-541_1_paired_trimmed_paired_merged_contig_6184
GATTATATATTAATCATGAATGGGTTTATATATTTCTCTTGAATGTGTTGATCCAAGTTGAAGAGGTTCTTCACCTTGTTTTCTTCTTGCCGCCTCCTTTCTTCTGAACCCGCCCTTTCAACTTCGAGCCTTTAGCGGAGAGGATAGCAGAGGCACTCTGCCCTTCGAGCTTCTTCGTCATTTTCACCACACTCGATATTCCTTTTCTCGCGGCTGCCCTATGCTCTGGTCTGCGGCTCATCATTTTCCGATCAAGTGGCCAATATGCATATGGTTCAAGCTTGTCCTTCCTCTTCAAATCCCCACCAGCCTTCTTGCTGGCGTACTCT
>V300016263_L3_WHPEAkcfEAAARAA-541_1_paired_trimmed_paired_merged_contig_6185
AGGGATACAAGGCCATTTGCCAGCATCAGCTGAAGAACAGTGGTGATCAAAATGTTGAGCCGTTGAACCCGAAGAAGGACCGCTGAACGAGCAGAATATAAACACATTAGTAATAAATCATCATCAGATAATATTTGTTATAATCGAACTATCAGATGAAATACTCTCCCAACTAATCAGGTCAGACTCAAATACGAATCTATGTATTTGGTAAGGCGTAGCATAACCGGTCCCCTTGTAGTCTGGGGGTTTTGCGCTACGACAAAGCTTCTTGGAGAAATGTTGTAACTGGCCTTTTTGAGAAATGGCATCTCCTCCTCCCCCATTAGTGTACTGGGGGAGGGGGGGAGGCATTACTATTTATTCTCTTCTTTTGTTTTGATTCGGGGAAGGGGAAGCACAATAATAATGGAATTATGCGTGGGTGTGGAGATAAATTGCTCTACCACGAGAACAAGAAGTCCCATGAGTAATTTATGATGTTATGCAATACGAAGATTACACAAAACTAGTAGAGTGCAGGTGCGAAATTCAGGCAAACGAATACAAAACAAGTAAATGGGCTCACCTCAACGTCATAAAATTTGATATAGAAGCGGGAGCTATCAATGGAGAGCTT
>V300016263_L3_WHPEAkcfEAAARAA-541_1_paired_trimmed_paired_merged_contig_6186
CAAATAGCGTGCTGCTAAGAGCTAATCAACTTTTCCCGAATCATCTGTTCCACTCTTTTTTAACGCAAAAGACAAAGACAGTAGGGATCTGAATGATCTTTCTGCCTCATTTTTTCCCCGATTCTATAATTAGGCATTTCAAAGGTCCTGTTTGTCGTATGATTTGACAAGTATGACCCGCTGCATGTCTAAATTGTATAACTCTGATAGTCGAAAGGTTGTATAAACTGCTAGTTGGCATTCCCGCTCGGCATTTGCTTTTCCTTTTCATCTCTTTTGTTACTACAAAGTGGGCGCGTTTGTTGGATATATGTAGTATGTACTCATAAAATCACAATACTTAATGTCTAAGGGCAACAACCCGAAAATCCTGCCACTGCAGGCGCAAAAGAATATGCTAAAAAGGTAGAAAAAGATGGACAC
>V300016263_L3_WHPEAkcfEAAARAA-541_1_paired_trimmed_paired_merged_contig_6187
TTAGCTCATGTTAGTTTCCAAGGACAACATTTTCCCCCGCGATGAAAACGTCGGAGGTTTTAGGGGCCGGTCGTTAGACGGCAGGCCAGCTGGTGGAGTTGGACTTGAGTTCGTCTCCCCCGTTTCTCCAATATACTTATGTTTACATCTCACAGTAATATGAAAACTATAAAGCTCCTGTTAGACACCAAAGCAACCGAACTTTCATATGAATCACATCCGGAACATATACCGATGCTAGTTTAAAACAATACGCTCTGGACACCGTTGTAGGCAACTCCGATATCGCTTTTATTTTGGCCCTGGTGACCATTACACAAAATCATATTATCTGAAGTAGTCACAAGGAAAACGAAAAGAATCTGCCCCCGCTAACGCAAAACAATGGGCATTTGTACATGTATTGTGCTATAGATAAGCAGTCAGCACCATGTGAATATTGTGAGTTGTAAGCTGTAAACCTACCTTTGCAAAAACCTAAAAGCGATACAATTATACTATGTGCGTCTCTCTCTACCCCTCTCTTTGCTTCTTATCTAAAAGAAACCGCCGTTTGTCACCATTGAGCTAGATTACTTCCTCTGTGCATAAGCTTTGACCAAAGCAAATTCAATTACCTGGTATGATACATATGGCAATCTGAAGGATCAGAGTGGCTGAAAGCGGCATAATTACAGGTTCAAACAGCGATTCAGCTCTATGGAAGGTTACCCCCAATTGACTGTTTTTTGACATTTCCTTGAAACTAAAAGCACCGCCTTTGCCTGTCAGTGGTTTTTGGTCCTCTGAACTAGCACCGAGCAGGGTATCCATGCTGTTTCGATTTACTTTCACTGAACGGCTTGCTTTTAGATGGTTCTGTGTAACCTTTGCCTGTGAGTGGTTGGTCCTTTGGACTAGCACCTAGCAGGGTTTCTGTGTTTGACTTATTTTCAGGTTCGCCAGGTCTCATCCAAATTTTTACATGCCCTTCCCAAGACGCAGTGAGAATAGTTTCCTCTGTGAAAACTAATCCGGATAGGGGCTCAGAATGAACGCAGTGAGACACTAGTGGGGAGAGCTTTGGAATGTCCCGCATGCTGGGAGCAGGTTGAAGAGTGCCAATGGGGTGAACGCTGTCCCAATGGGATGACTGGCTACCTGTGCTGAACGTTGGAGATCCACCAAGTGAACTTCGGCGAAGTGGCACTACAATCTCATCCATTGGCAGGTCCCATAGGAGCAATTTTGTGTCCTGACCCACAGAACCAAAACGGTACACAATATTTTCTTCCGCGTCATCTGAACTTGGTGGTGACCAATATGAATCAAACGCCACACCACTAACCCATGAGTTGTGCCCTTCACCCCAAGCTACTACTTTTCTATCTTCCATGCTCCATACAGTAACGAGATCCTCTTCTCCTCCTGTCAAAATGTATTTCCCATCCGGACTGAGAAACAACACATAATGAAGGTCAAATAAGAACATCATAATGTGTAAACACATTCAGTTTGACGAAAATTCGTATGAACATCATGTGGAACACAAGTATAACTTTCTGGATATACTAATGGCAGGAATTTGGCCAGTATAATCATGTATCAATGAAAAATATATATTTTAATTTTTTACCTCCACGCGCAACACAGAAGAGCA
>V300016263_L3_WHPEAkcfEAAARAA-541_1_paired_trimmed_paired_merged_contig_6188
CCCTCACCGTCCCAGATACCGACGATCTCCATCTCCATCTCCTTTCCGAAAAGTCCAAACCCCAAAGTCAACTAAGCTCCAAACACCCCAAACAAAAACCACACTTTCATTCGATTACTTTCCCATCCTCATCGGAGACACCCACACCCCGCGCACCACCTGATCGCGCCTCACCAAAAAGCAGAACAAAAAACCAGGTAAAAAGAACACTCGACGATGTTGTCTCTCTCTGTCAGTCGGTGGCTGTGATTCCTTTAATTTCAACGACGATGTTCAACAACGGGTACGCCAACAACAAAAACTGCCTGAGCCCGATGCCGTCGGCATCATCGTCAACGACGGCGACGCCCCAAACGACGTCGTCTTCTTCTTCTGGCACAACAAATTCCCAGACCCAATCTCTGATAAAGGCGTATTTTAAAACCCCAGAAGGCCGATACAAACTTCACTCGGAGAAGACTCGGCCGCCCAACCTCCTCCCCTACTCGTACGCCAAGTCAATTTCTCAGGTGACGGTAGCGCAGCTTAAGGACAAGCCTAGCAGCCAGCCTACGCTGACGCCGAGTTTCAGCACCACCGGGGTGCGGTCGGCGGCGGCGAGGCTGTTGGGAGGAAGCGGGGGCAAAGCTCTGAACTTTGTGGGAGGGAGTGGATATAGCAGAACCAGCAATGGGAGTAGCAGGTATGCTCATTTCGGCGGGTCGAATGGGACCCACCACGCTGTTAAATCGAATCTCGGCGGTAAAGGATCGTTTATGGTTTTCAATGTTGGGGATACTGTTTATATCAGTGATCTCAATTCGCCTGATAAGGATCCTATTAAGTCATTGCATTTTAGCAATTCGAATCCGGTGTGCCATGCTTTTGATTCCGAGGCCAAGGACGGGCATGACTTGCTTATTGGATTGAGCTCTGGAGATATTTATTCCTCGTCTTTGAGGCAGCAATTGCAAGATTCTGGAAAGAAGCTTGTTGGTGCCCATCACTATAACAAAGAAGGTGCTGTCACTAGCAGCCGGTGTACCAGCATTGCGTGGGTTCCTAAAGGGAATAGTACCTTTGTTGCTGCTCATGCTGATGGAAATTTGTATGTCTATGAGAAGAGTAAGGAAAGTGCTGGTGATTCTTCTTTCCCAGCTATAAAGGATCATACTCAATTTTCGGTGGCTCATGCAAGATCCAGTAAGAGTAATCCAATTTCCAGATGGCATATTTGCCAAGGTTCAATAAACAGCATTGTTTACTCAGCAGATGGGGCAAATTTGGCAACCGTCGGTAGAGATGGCTATTTGCGAGTATTTGACTACTCAAAAGAACAACTAGTATTCGGTGGCAAGAGTTATTATGGTGCTCTTCTGTGTTGCGCGTGGAGTCCGGATGGGAAATACATTTTGACAGGAGGGGAAGAGGATCTTGTTACCGTGTGGAGCATGGAAGATAGAAAAGTAGTAGCTTGGGGTGAAGGGCACAACTCATGGGTCAGTGGTGTTGCTTTTGATTCATATTGGTCACCACCAAGTTCAGATGACACGGAAGAAAATATTGTTTACCGTTTTGGTTCTGTGGGTCAGGACACAAAATTGCTCTTATGGGACCTGCCAATGGATGAGATTGTAGTGCCACTTCGCCGAAGTTCACTTGGTGGATCTCCAACATTCAGCACAGGTAGCCAGTCATCCCATTGGGACAGCGTTTACCCCATTGGCACTCTTCAACCTGCTCCCAGCATGCGGGACATTCCAAAGCTCTCCCCACTGGTGTCCCACTGCGTTCATTCTGAGCCCCTATCCGGATTACTTTTCACAGAGGATGCTATTCTCACCGCGTCTTGGGAGGGGCATGTGAAAATTTGGATGAGACCCGGTGAGCCTGAAACTAAAATAAACGCAGAAGCCCTGCTAGGTGCTAGTCCGAAGGACCAACTCCTCACAGGCAAAGGTTACACAGAACCGGCAAAAAGCAAGCCATTCACCGAAAGTAAATCAAACAACCCACAATCCCTGCTCGGCGCTACTTCAAAGGAGCAAAAGCCACTGACAGGCAAAGGTGGTGCTTTTAATTTCAAGGAAATATCGAAAAGCAGTCGATTGGGGTACCTTCCGTAGTGCTGATTTGCCGTTTGAATCTGTAATTATGCCGCTTCCAGCAACTTGGTTCCTTCAGATTGCCATACGTAGCATACCAGGTCATTGAGTTGTTTCAGTTGATGGCTATGATCTAGCTCAACGGTGACAAACGACGTTTGCTTTTAGATAAGAAGCGCGGAAAGAGAGGTAGAGAGAGATGCACGGGGCATAATTGTATTGCGTTTAGGTTTTTGCAAAGGTAGGTTTACAACTTACAAACTCACAATATTCACTTGCTGTTGACTGCTTTTCTATAGGACAATACATGTACAAATACCCATTGTTTTGCATCTGCAGAGGCAAAATCTTTTCGTTTTCCTTTCAAATTATAAATACTTCAGATAATCTGTATTCTTGTAATGGTCACCGTGGCCAGAATAAAAGCGATATCGGAGTTGCCCGCGATGGTGTTTTGAGTGTTTCGCTTTAAAACTAGCATCAGTATGTATTTCGGATGTGATTCGTA
>V300016263_L3_WHPEAkcfEAAARAA-541_1_paired_trimmed_paired_merged_contig_6189
CTTTGGCCAAGTATCCTACAAAGAGACTCCCGAGAGCCAGAAGTATTAAAGGAATGGCCATAGGAATGGGCGCATCATGACATCGTACGATGTCTCGCCCGAATGAATTTGTTGGTACTAGAAATGTTAGAAAAAGTAAACGAAAAGAGTAATAAGAAGTGAAAAGGACAGAGACACTTCCCAACCAGAAAGCAAAGTTCCCACTGATGGTATACTTAGTGTAAGCGAGCTCTAAGATCACATCTTTGGAATAAAATCCAGTTAGAAAAGGAAATCCAATTAGAGATAAGCTGCCCATGAGCATCATGGCATAGGTAAAAGGGAACGAGGAGGCAAGCCCCCCCATCTTCCGCATATCTTGCTCATCCGACATGGCATGAATCACCGAACCTGCACTCAGGAATAGTAATGCTTTGAAAAACGCGTGATTCATTAAGTGAAAGACGCTAACCGAATAGTTAGAGATGCCGCAAGCAAAGATCATATAGCCTAATTGACTGCAAGTTGAATAAGCTATGACCCTCTTTAGATCGTTCTGTAATATTCCAGTGGTTGCCGCAAGGAATGACGTCGTAGCTCCTGCAAAAGTAATAACAATCAAAGCCGTAGGTGAGTATTCAAATAAAGGGGAGCACCTTGCTATCATGAAAACGCCAGCTGTTACCATAGTAGCTGCATGAATCAAAGCGGATACTGGAGTGGGACCCTCCATAGCATCGGGTAACCAAGTATTCGATCTATTATGTGCCTCTGCATCGCACCAATAAAAAGTAAAATACAAATAAGAGTCGTGGCATTAAATCTCATATTGCAAGAAATCCAAGAATTTCTGGGGGCACTAGCACGAGCAAAAATGGTTGAAAAATCTACTGTTTGAAAGAGAGTAAAACGGCCCGAAATCCCAGAAGCAATCCAAAATCACCTACTCGATTGACAGGCAGAGCTTTTGTAGCTGCTTTATCTGCCTGAAGTCGTGTAAACCAGAAATGAATTAACAAATATGAAGCAAGACCTACTCCCTCCCATCCCAGGAATAATTGAAGAAAGTTATCTCCAGTCACCAACATTAGCATAAAAAAAGTAAAAATGGATAAATAACACATAAATCGAGGGCTATGCGGATCCTCGGACATATATGATATGGAATAAAGATGGACCAAGCTACTTATGGATGTAACCACAATTAACATCACTACGGTCGGGCTATCGAACACGGGGTCAGAAGTGAATTACGAGTCGGACCAATTTGCGAATCGAGCGAGCTCCCCTTGCATGCAATGATGTGGTGGTGAACCTCTCATTCGAATTCAGTGCTCTCCGAACCGTGCGGGAAGGTTTCCCATCACACGGCTCACCAACTTGATCTTCCGCAGGAACCATATGTCCGAACAGGCCTGGAAAAACTGGTACGATCTCGCTTTCCTTTGCCACTCAAGTGTACGGCATCCGCCGTGCTTAGGCCCCTTCTTCCCTTCCCTAATGAAAGAGTCCACCGCCTGCCTTAGTAGTCTCAAATAGGGCGCGCAGGCCTTCCTCTTTTTTTAGTAGGTGATTCACTATCGAAGTGAAGAAAAGGCTGGATCAAGAAAAGGGGGTACTACGAGCCCTCTGCCCCACGCATCTAACCAGCTCGCGTGGTTCACCGGTTCCACCGACTAGACTCTTTGAGTGATTAAGTCGATACAGAGATGCGCTTGAAGTGGGGGGTGTGCTGCCCCTATTGGGCTGGGCCCTTCCCCATAAGGCCCCACCGTCGGGGCATAAGCGCCCTCTTGCTACCCATATGCGAGGCGCCGTCTTAGCCTTCCCTGACCAGGATCGCTCCCACACCCGTAGCGTTCGTGATCGGCCTACTCAACTGCGTATCGATCGAAAGGCAGGGCGGCACAGCCCCCAACCAAGGGAGTGGTTACGTCCAGTATGTCCCCCCTTATTCCCGACATGCTATAGTGCCCCCCGGTGGGTAGGAGCGGGTCGAGTCCGTATCGCCGCGGAGCAACAGCCGCGTCCGGATCTGATCTATCTACTCGGCAATTCATTCGGTGACTTCACGGTCGCCAAAGAAGCCCCAAGAAGCATCAAACATTTCCGATGAGATCCATGGAGCAATTCTTAGATAGCAAGCACTAGCTCCCGGTGCGACTTCATAAAAAGCAATCAGAGATAAGATCGAAGAGAATGAAACGCACGTAGTGGTCATTATAGCGGTTCCTTCTGATCCTAGAAAACGTCCGAAAAAACCTGCTACGGAACTACCGAGAAGGGGCAAAAATACGATAAGTAGATACATAATTTCGAGTGTGATCAGACAACCAGAAATCAGACAATGACAGAGTGTCCTGTGATAGATTGATTGACGCCCGAAGCGAAGAACGTTCGACCGTGAGTCACAGGGTGAATTGTAAGCCCCAACCTTAACGAGCATTTTCGGGGACTAGCCCGCTTTCCATTTCCCATTACTCAAGAGGGAAATTGTCCTCATGTGGAATCGTTTTTTTTAGATTGTAACCCTCGAAACCGATCAGAATACGAATAAGATCAAAAAGGCCATCATTAGGGCAAACAATGCAATAGCTTCGGTTAGAGCAAAGCCCAAAATGGCATAACCAAATAATTGTTTAGCCAATGATGGATTTCGGGCCACGGAATGGATCAAAGAACTGAACACGTTTCCAATACCGATAGCAGCTCCCGCTAAAGCAATTGTAGCAGCTCCGGCACCTATTAATTTTGCACCTTCTAACATCTCGAGTTGAGAATTCTCGTCACGCTTTTTCATTCACGATTTTATGTCCTCGTCGATTCTTCCCCTCGTTCCTTTTATCTTGGGCATCTCACTTGGAAATTTAATTCTTTTCGATCTTGTACCCACGGAGCTGAACACCAACAAAATCTCGATGATAAAAGAAAACTACAAGCAACTACATCAATCAACTACAGCTTGAGAGCGGATACAATGCACCACTGATTATTTAATATAGAGTTCTTTCTCAAACCTATCTTTACTTGATACTTGCTGGTACGCTCGCTCTGTAGGACTCGAATTCAATCTCTGAAACCGATTAAACGCATGTGAAGAGAAAACTCTCGGATGAGCAGGTCAACATGCCGATCGGTTCTTCTGGGGAGTTCCCTACTCCGCTAACGCTATAATCCGGTCAGGGCGAATGGATGTAGTGAAGTTACCATTTACTACTTAAGATATTGTGTTAGCAAGCAAGACGTGACTTCTCGCTGATGATGTTTAGTCAGGTCTAGTGCTCTCTCTCTATGAAAATAGTCGTCTGTCTCACTTCCCGAAGAGAGGGAAACCACTCCTTCTAAAAATAAAACTATGTCATTATAGATATAGATGCATAACTCCAGCTTCGCTTTCTTTCTATCAACAGAATGGGAACCCTTATTTATCTTGATACGAATCTCCGATTAAGTTAGCTCTTCCGCGCTTGACTGCTTTCTTCGTCACACTTTACTTTGGGCGTCGTAGCGGAGAAAGGCTTGTGGCCTGCCGATTACCTGCTGCCTTAGACGTCTTTCTCTTCTCTTGTTTGTCTCTTAGGTATACCTTTAGCGAAGCGTTCAACAATACCATCGCCATCGGCTGACTCCAATGAAACCATTTCTACAGCAACTCAAAGGAGGAAACGAAGAAGAAAGATCTAATCCCAGGTAATGATTCTACTTCTACTATGGTGCTATTTGCCATTTGTTCTACAACTCACGGTACAAGTATTCCCTAAGTGAGTAAGGAGATGGAAGCGAAACTGCTCGAATGAAAGCTCTAGCGAGGAGGGAAGCGAAGCTGCTCGACGACAATGGATCGAAAGAGAGTAAACGAAGTTGGCGAATCAATAGCAATTAGGGTAAATGAAGTGACTCGACTAGTTAGTCTCGGGATTGAATCAACCAAGGGAGGAGATGAGCTAGCGAATCAGGAGCAGAAACCAAGTGAATTACTTTACTTGGACCTGTTTTTATAGCTATATTTCAACCTTTCCTTTGATGGCTTTTAACGATTGGATTTCTCGAGTCTACTTTCCATGCTTTGACCATTTCATTTGGCAGAG
>V300016263_L3_WHPEAkcfEAAARAA-541_1_paired_trimmed_paired_merged_contig_6190
TCTCTCCATTGTAGCCTTGCCAGGGAAGCTTTCCTCTAAGGAGAAATATTAGGGTATAAGCTAACGATTCAAGGTCATCCCTTCGGCTCCCTGTCCTTCCTAAATGAGCGTGTACACTTGCATAACGTACAGTTCCCCTGAAAACATCAGGTTTTTGGTCATAATCAACATGACGTCCAGAAGACCCATCTCTCCATCTGGAAGCCAAACCAAGATCAACAAGATATAACTTCTTCTCATTAGGTGTTCCAGGTAGACCAAGTAAAAAGTTTTCGGGCTTAACATCTCCATGCACAAAACCTCTAGTGTGAAGCTGCTGCAGAATAGAGATTGCCTCCACCGCTATACAAGCAACCATCTCTTCAGGCAGCAACTGATTGCGAGAATTCCAAACATCCCATAAACTTGGCCCTAGCATATCCATGACTAGGATATAGTACTCTCCCTGTTGACCTTTGTAATGGACGAGGGGAAGCCCATAGCATCCATTAAGAGTACTGTATACTTGCCACTCATAAGGAGGGCCGTGGCTGCAACCTTTACCATTTTTACTTTCAAGCTTCAGAGCAACCTCATAGGCATCAGCCCCAGAGCACCCTAAGCCGCCAGTCATCCTTCTTCCCACATAAACTTGTCCAAAACCCCCTTTCCCCAACTTTCTGTCTAGCTTGTACATGGGAGATTTGCCAACCTGTACTCTGTCCGGAAGTGGACTAGTGCTTCCTTCATCCTCCATAGCAACCAATTTCTGTGCACCTTTCTGATCTACCAACTCGTCGTGAACCGGCGCTAATTCTCTTTCTGGAAAACCCAAACCTGTATGCCCTTGGCCACCAACTCCAGCACCAAATAGCTTGGAATTCTTACCTTGATTCGGGGCTCTAGACCCTCTACCCCTACCTTTACCAGTCAGAACTTTTCCAGCACCAGGCCGCACAGCTGGAACTAGAACAGCAGGATCTTCCTGAACATAATTGATCCTCTTTGAACGTCGAACCCCACTTCTTAAATCTGGCATTCTATATTCATGCAAATAATTGCTACTTTCCTTCTCCAGCCCCAAAAGAATGTTGAACAATTAAAGCCTTAGATTCAACCCAAATGGCAATACATTATAAAGTAATGAACTTTATCGAACAAACACGTAGCCTTTGATAAAAAGCTCATGAATTCGAGAACCCAATTGGATTCTTCCGCTGAATATACACAATGGGGTTTGTTTCATGGAAGAGAGGCTACCAAAAAACTTGACGGTGGGTGACTTAGGTGGGTCTGAATGTGTAGAGAGAGAGGAGAGGGAGAGAGAGAGGGTAGAAATACCCTTCTCCAG
>V300016263_L3_WHPEAkcfEAAARAA-541_1_paired_trimmed_paired_merged_contig_6191
CCTACATTTCTTGTTCAAAAGTTCTACGAATGTTCTACTCTAATGGTAATATTCCTTAAGCTTGTCGTTAGTTGAGCTAAACTGTTATACTAGAGTTAAAAAGTGCTGCTATAACCACAATGCATGTATATATTCGATTAAGGAATATTACCATCAGAGTGAGGATAGCAGCACTTTTTAACTCTAGTATAACAGTTTAGCTCAACTAACGACAAGCTTAAGGAATATTAACATTAGAGTAGAACATTCGTAGAACTTTTGAACAAGAAATGTAGGGGACGCTAAGGAAATACCCTCCAAAAGAGGCGTACGCTGCTTTAAGCGACGAACACACGGTATTATTAAGTAGAAGGCTAAAGTATAGTTCGCTTTATGGTCACCGCACGGCTGCGTACGTTCAAGTGAAATCTGCTGCTCGCCAAATGGCTGTGTATAGCGGCCATTGTATTGTAATATTTACCCTATCTATATACAAATCCAGTGTTAACTGACTGATCGTAGGTTCGAATCCAACTTGCGAAGATTTGGTTCATTCCAAAAGCGGAAACCGAAACCACATCTACCAGAGCTAGAGGAGCATCCCTCCATATTTTCGGATCCTCGTAATAGCAAATAACAAGTCATTTGGTGAAATATTGGATATTTGGATGTAATCAAGGACAATTGTTCATCCAAAATGAAGGTTTGCTTCCTTCCTTCCTTCCGATCGATTATTCGATTTGAACGTAAAATGCTAAATGGACAAGAAAGGATAAGCTAATATGGAAAGAGTCATTTCAGAGAGTGGGGTAAAATGCGGCCATACAGCAATCTCTTGCGTTCCCCCACATTCATACTTCTGTTCTATGACATAAATCTAGTGAAACCCTAATGCCCCAAATTTTCCCTACGCCTGAAGCAAACGCGCAACAGAGGCCCCGAAAGACTTGATTCGGGAAGGCTCGCTGCTTCCTCTGCTTCTGAAGGCACCCTCTCGCCTACCTTCTAACAAAAATACCGACTTTTTCCTATCATAAAAAAGGAGGACAGGACCTACGCGCCAGACCCATCAACCGACCACCTACTCACACTTGATGGACTTGTAAATGTGACGAACAAACAGCAAAGCTGCTCGGAAACCTACGGTGCCAAGCATGAGGAAGAAGCCGTAGCAAATGCAAGCCATGTAACCGAAGAAGAAAGACGTTTGCATAAAGCCAGTCATATCTGAACGGGCGTAGTAATAATACAAGCAATAGCCATAGATGAAGAGGCCGGTAGAGCCACCGCATAGGAAAGACCTCCACCACCACCCATGATCTTCAGCAGCAAGTTGGAAATAGGTCAAAGCCACAGTTATAAAGGCAGTGACAATCAAAAGAATAATAAATACAATAAACAGGATGCTGTAGATTGTGTAAATCCTGTGACCCCAGACGCTGGCAAATATGTAGTAAAGTTCAATGTATATTGCACTGAAAGGGAGAAACCCAGCCATTGCCATCTGAGGAATGGTAGTCCTGTACCATGGAAGAGGTGGAATTTCTCGAGGATACTTTGTGGTGCGAACAGGAGCTTGGAACTCAGCCTTGCTGTTTTTCCCGGCAATACCACCCAAAACAAGCAATGGTGATGTTACCAATGTCCAAATAAGAACAATTACCACAATAGTACCAAAAGGAAGAGCTGCGGTTGCACTATAAGCAATTGCAACAGTGTTAAGGAAGCAGAAAGTCAGGAACAGAGGCCCGCAGAAAAGGCACCCAGTAAGTAACAAATTTCTCACCCAGTTTTTTCCTTCAAGCTGACAATAGAAAGAAGTTGCAGTATATCCCGCAATGCCAGAAGTCAGTGCATATATGACCACAAGCGCAGTGAATAAAGCTCCTCGGTTGTATGGATAAAATACACCAACCAGTGCAAGCATAAAGATGAATATTGTGAGAGTGAACAGCTGGGTTCCAGAACCATGGGCAGCAGCAAACAAAGATTTGTGCTGGGGGAACCGGAAAACATCACCATGAATGTACTTCCATCCAGTCTCTTCTTGGTCATCAGCAGCTTCCTCATCTTGTGCATACTTCATGAAATCGTTCTTCAGGACTCGCATGAGAATCGTTGCAAGAAAACCCGTCAAAAGGAGAACCGTGACGCATGAATTTATGATTGAGAACCAATGAATTTCCAAGTGATGTGGCAGTGAAGAGGACTGTGAGTATTTATCCATTCTATTCTCGAAGGGAATGTTTGTATCCGACCATTTTACACTGTACATGAAATCTGCATCAACATCCTTGTCCTCTGTCAAGTCTACAACAGAATGAGGATCCATCTTGGCAGTGATTTCAATCACATGGTCTTTATTGTACCGAGCATCAAATTGGATATGCTTGTAAAGGAAATATTTGTACTCCCTCGGGTCAGTTTTTCCTTCCTTGTCAACCTTTCCCAAAAAGCCCCAGATGGGCAAATCATCATAATACATTTGGAAGTAGTAGTCTTTTTTCACAGCAGTTCGAAACTGCACAACTTCTTCCTTGGTCAGCGTCCTTTTACAAGCAACCTCAGAGTCCTTATCTTTTCTGAACTCAAGATTATAGGGAGCACTAACAAGCCGATCCCCATTCAACACCTCTCCGAGCGCCTCCCTCTTCTCCTTCACATCACCTGCTGAGCAGAAGGGCAGATCAAAATACCGATACGTTTCGCTGGGGTTGTGGAAGGGGCCGACTTTGTTGGCGTAGAGGGGGACGGCGTCGCCTTCGTTGTAGCGGTGGTCGGAAGCGTCCGATCTCACGAGAGTAGCGGTGCACACGATTAGAACGGCGAGTAGAAGAGCGGTAGGGAGGTTCTTCATGGTCTCGACGGAGAAGAAGAAGAAGAAGAAGATCGAGTGATATTTTTTCAACCGGAGAAAGTGAGCCAATGAACGAAGGAACTAAAGCAACCGGATAATTATATTTTTTTAAATAATTAATTTTACTCTTTTTTTTGCTCTTTCTTGTCAGCGACTCGGCAACAA
>V300016263_L3_WHPEAkcfEAAARAA-541_1_paired_trimmed_paired_merged_contig_6192
GTTGAAAGAATATCACTTGCATCTTCTTTTTCTTCTTCTCCGTTCGGACCATGAAGATGAACCTCCCGCCCATTCTCCTACTCGCGGCTCTAATCGCGTGCACTGCCACTCACGTCAGATCCGACGCCTCCGACCACCGCTACAACGAAGGCGACGCCGTCCCCCTCTACTCCAACAAAGTCGGGCCCTTCCACAACCCCAGCGAAACGTATCGTTATTTTGATCTGCCCTTCTGCTCAGCAGGTGATGTGAAGGAGAAGAGGGAGGCGCTCGGAGAGGTGTTGAATGGAGATCGGCTTGTTAGTGCTCCTTATAAGCTTGAGTTTAGAAAAGATAAGGACTCTGAGGTTGCTTGTACAAGGAAGCTGACCAAGGAAGAAGTTGCGCAGTTTCGAACTGCTGTGAAAAAAGACTACTACTTCCAAATGTATTATGATGACTTGCCCATCTGGGGCTTTTTGGGAAAGGTTGACAAGGAAGGAAAAACTGACCCGAGGGAATACAAATATTTTCTTTACAAGCATATCCAATTTGATGCTCGTTACAATAAAGATCGTGTGATTGAAATCACCGCCAAGATGGACCCTCATTCTGTTGTAGACTTGACAGAGGACAAGGATGTTGATGCGGATTTCATGTACAGTGTGAAATGGTCGGATACTAACATTCCCTTCGAGAATAGAATGGATAAATACTCACAGTCCTCTTCACTGCCACATCACTTGGAAATCCATTGGTTCTCAATCATAAATTCATGCGTCACAGTTCTCCTTTTGACGGGTTTTCTTGCAACGATTCTCATGCGAGTCCTGAAGAACGATTTCATGAAGTATGCGCAAGATGAGGAAGCTGCTGATGATCAAGAAGAGACTGGATGGAAGTACATTCATGGTGATGTTTTCCGGTTTCCCGAGAACAAATCTTTGTTTGCTGCAGCCCATGGTTCTGGAACCCAGCTGTTCACTCTCACAATATTCATTTTCATGCTGGCATTGGTTGGTGTATTTTATCCATACAACCGAGGAGCTTTATTCACTGCACTTGTGGTCATATATGCTCTTACTTCTGGCATTGCGGGATATACTGCAACTTCTTTCTATTGTCAGCTTGAAGGAAAAAACTGGGTGAGAAACTTGTTACTTACCGGGTGCCTTTTCTGCGGGCCCCTGTTCCTGACTTTCTGCTTCCTTAACACTGTTGCAATTGTTTATAGTGCAACTGCAGCTCTTCCTTTTGGTACTATTGTGGTAATTGTCCTTATTTGGACATTGGTAACATCACCATTGCTTGTCTTGGGTGGTATTGCCGGGAAAAACAGCAAGGCTGAATTCCAAGCTCCCGTCCGCACCACAAAGTATCCTCGAGAAATTCCAACTCTTCCATGGTACAGGACGACCATTCCTCAGATGGCAATGGCAGGGTTTCTCCCCTTCAGTGCAATATACATTGAACTTTACTACATATTTGCCAGCGTCTGGGGTCACAGGATCTACACAATCTACAGCATCCTGTTTATTGTATTTATTATTCTTTTGATTGTCACTGCCTTTATAACTGTGGCTTTGACATATTTCCAACTTGCTGCTGAAGATCATAGGTGGTGGTGGAGGTCCTTCCTATGCGGTGGATCCACTGGCCTCTTCATCTATGGTTACTGCTTGTATTATTACTATGCCCGATCAGATATGTCTGGTTTTATGCAAACGTCGTTCTTCTTCGGTTACATGGCCTGCATTTGCTACGGCTTCTTTCTCATGCTTGGCACCGTAGGTTTCCGCGCTGCTTTGCTGTTTGTTCGTCACATTTACAAGTCCATCAAGTGTGAGTAGGTGGTCGGTTGATCGTTCTGTTGAATAGGTTGTCGTTTATTCCTTTTTTATCATAGGAAAAAGTCGTGATTTTTGTTAGAAGGTAGGCGAGAGGGTGCCTCCAGAAGCAGAGGAAGCAGCGAGCTTTTTCGAATCAAGTCTTTCGAGGCCTCTTTTGAGCGTTTGCTTCAGGCGTTGGGAAAATTTGGGGCAATTTAGGGTTTGCCTTAACTATTCTTCACTAAATGTATGTAATAGAATAGAAGCATTAACGTGGAGGAACAGGAGAGCTTGTTGTATGGCCACATTTTACTTAGAACTCTCAGAAATGACTTTCTTCCATATTAGCTTGCCCTTATTCTTTTGTCTAATTGTACATTTGTGTTAAGCATTTTCACGAATTACATTCGAATCAAATAATCGATGGAAGGAAGGAATCAAAGCTACAACATGGATGCACGATTGCTCTTGATTACAT
>V300016263_L3_WHPEAkcfEAAARAA-541_1_paired_trimmed_paired_merged_contig_6193
ATGACATAGCACACGATATAATGGACCAAGTTCGTTCTTGCATTTCCTGTACAAACTTACGCTACATAAGTTTCTGAGCTCCGAAAGATCTCATCAGCGTGAGCTACTGGCACGTAAACTGCATCCTCCAATGAGCTGTGTGATCGGCCATAAAATACGTAAACCACCACTCCTATTAGCATCCATACAGCAACACGCGCCCAGGTGTCCGCTCCAAGATTTATCAGTAGGTAGACGTTGATGAGAATACAGATGATAGGTAGCAATGGGACAAATGGGCATAAGAAACCTCCTGTGTGCCCAAAGGTGTGTCGTGCATCATCTTGATCAATACATGTGAGTACAATCAGACCTAACAAAAGAAGAATACCGCCACCTCCACAAAATGTATAGCGAAGAAAGCTGGGAATGGCCAAATCTGAAGCTGAATATGTCAGGAGAAGCACGCCGACACATGTGAACATTATGGTCCAGCCAGCAATTTTACGCCTTTTAGCTTCACTTAGTGTGTAGTTAATAAGAGGCAGTTGCTTTTTTATCAGAGGAAGTTCAACCGTGATATTCACTTCCTCGAGTAGAGGTTTGGTAACACTAGTCTTAGGATCTTCAACATTGATCTCTTGAGAATTCCTTCCATGTCGTAACCACACTGAATCTATTGACTCC
>V300016263_L3_WHPEAkcfEAAARAA-541_1_paired_trimmed_paired_merged_contig_6194
AGCAACACGCGCCCAGGTGTCCGCCTCGAGATTTATCAGTAGGTAGACGTTGATGAGAATGCAGACAATAGGTAGCACTGGGACAAATGGGCATAAGAAACCTCCTGTGTGCCCAAAGGTGTGTCGTGCATCATCTTGATCAATACATGTGAGCACAATCAGACCTAATAAAAGAAGAATACCGCCACCCCCACATAATGTATAGCGAAGAAAGCTGGGGAGGGCCAAATCTGATGCTGAATATGTCAGAAGAAGCACGCCGACACATGTGAACATTATGGTCCAGGCAGCAACTTTACGCCTATTATCTTCACTTAATGTGTAGTTAATAAGAGGCAGTTGCTTTCCGATCAGAGGAAGTTCAACCATGATATCCACTTTCTCAAGTAGAGGTTTGGTACTCTCCTCCGAAGAACTAACATTAATCTTAGTCTTAGGATCGTCCTCTTTGACCTCTTGAGAATTCCTTCCATGCCGCAACCGCACTGAATCAATGGATTCGCGAAGAGATGAAGGCAAAGGCACCTCATCTGGTGGAACATATCTGATTATCAGTACAGATATTGCTACCATAGTGAATGCAACAAGTGTACCCACGCTAACCATTCCTGCCAACTCTGAAACATCCATGAAGAAGGCCAAGACTGCAGAACAAATCCCAGTTGCTAATGTACTCTTGACAGGAGCCTGAGTTTTTTTATTAATATCCGCTAAAAATGGCGGCAACAATCCATCTCTAGACATTGCCATCAGGATTCGTGGCTGAGGAAGAATAGAGCCCATCAATGTTGAGCAGAGCGCAGTAACAGCTCCAACAGTTATCACATACGCTGCCCACTGCATCCCATGACTAGCAAATGCACTGGAAATGGGTGTATCAGGATCCATTGCATAATAAGGCACTAAACCAACAATGACCATCGAAACCAACATATACAACGCACAGCAAATAGATAGTGAAGCACCAATACCGAGTGGCAAATCTCGTTGAGGATTCT
>V300016263_L3_WHPEAkcfEAAARAA-541_1_paired_trimmed_paired_merged_contig_6195
CAACTCTTCTGCAACCGAACCGTCCCAGATGCGCTCCAAGCCTGTCAACATTCCACGTACAGCATGGCGTGGATACCGGTTTCAGCTACATGGAAAAACCTCCGCAAAACATGTAACTCGCAATTGTTCACCACCAAAATTCTCGACGCCAACCAAGCCAACCGTCACCTGAAAGTGCAAGAGCTCATATCCGACGTCAATGAAAGCGCTGTAAAAGGTGAGGTGGTTGATATCGGACGGGCTGCTTTCAAAACTTCGCTCAATTTGCTATCGCGTACCATCTTCTCTGTGGATTTAGTGGACCCACACAGTGCTAGGGCGAAAGAGTTCAAGGAGCTGGTATGGAGTATTCTTGAAGAGTCTTTGAAACCTAACTTGGCTGACTATTTTCCTGTGCTGAAAAGGATTGATCCCCAGGGGATACGACGCCGTCAGACCGGTTACTACCGGAAGATGTTTGACATCTTTGATCGCTTGATGATGCAACGGTTTGAATCAAGAAAAGAGCTTGATTATGCCATGACTAATGATATGTTAGATACCCTGATAAACCTTAGTGAAAAGAAAAATGAGGATATGGACATGGATGAAACTCAACATCTGTTCCTGGTTAGTTGTCTACTCTCTGCTAGCTTCGTTGTTCTTGATCTTGGTGAACTTATTCTTTGAATTGATAATATGTTCATACTGAAAATTGCTCCGAGGTAAATAAGAATTATGTGCGAGTTGTCACTAGGTAATTATTAGCGTTGTGTATCGTCTAAAATTGATCATCTAGTGTATTATTTTTCTAGTAAACACACAAATTTCATCTAGAAATATGATAGGTTGAGCTGATATAAGTAGTTTTTGATTTTTTACTTGTCCATCATCAACACTATTATTTATTATAGCATCAAGCTCAGGGGAGATCTTGTGAACATCTCTAAGTGCTGATCATAGTGCGTACATTGCCACGGTTTTGATTTTGTTACATACAAATTACGTGATCTTTTAGGGTTGTTGCATACGCATTTTTCTTATAGTGCTTCTTCAATATGTATAAGTGGGACAAGTGACTTCCACTTTTGTTCGTTCATTACAGGATCTATTTGCTGCGGCAACAGAT
>V300016263_L3_WHPEAkcfEAAARAA-541_1_paired_trimmed_paired_merged_contig_6196
GTACCCGCAGATTTCTACGTCTGCAACGGCTTTTCGGGGAAGTAGTAAGGGCGCTGCAGGGTGCAACCGGAAGGTCTCTTTGATTATTGCTTGTAAGTAAGGGAGTTTAGCTGTGTCGGATTCCCCAACCGGTTTTCCTTTTCCGATGATCTGCTTCAGCTCAGCTTGAGCTTTGGACAATTTTTCCGGGTTGCGGAGTAGCTCAGCCATTGCCCATTCCAATGTGGATGACGTTGTATCTGTTGCCGCAGCAAATAGATCCAGGAACAGATGTTGAGTTTCATCCATGTCCATATCCTCATTTTTCTTTTCACTAAGGTTTATCAGG
>V300016263_L3_WHPEAkcfEAAARAA-541_1_paired_trimmed_paired_merged_contig_6197
ATCTCTACGCTCATCTGAGTGTTTAACTCTCTTAACTCATCTATTTCTCTTTTTATTCTCTCTAATTCCTCCCTTAAACTGTTTTCACTCTGGATACAGATTTTATCTCTATTTTTCTCTGTCATGAATTGTGCAAAAGCTATACTTGCTGCATCTCTTGTGTGAAATCCTTTGTGAAGACTATTTGGAAATTCTGAAATTTTTGCACGAACTTTTTCCCAAGAATCATAAATTCCAGGGTTTCTTCGTTTGAAAACACAATAAAAAGCATAATTTTCATTTTCTATGAAAAGACTGCGGGCGTAAGCCAGCATTCTGAAAATGATTGCTTCTAATTTTTAAATTCATTTGATGTAAAACAAAGCAAAGACACCGCAAAGCATGGAGGAGTCCGGCTTGATGTCTGTTCTCTAAAAACTTGGTATAATAAATTGAAAGATCTTCTGAAAAAGCTACTCTTTTTGGCTTGGTTTTATCTGAAATTTTTGGAAAACTCGGCAAGCCAACTGGTTGTTTTTCTGGAAAACTCTGAGCTGAGTGACCTCCTGAAGAACTGCTGCTTGATGATGCCATTAGTCTGAAAAATATCAAAGGATCTTGAAAGTAAATCTGGAACAATGTTATTACTACCTTTTATAGGTTCGAATTTTACCTCTACTCTTCTACTGGCTATTGCATCTTGAAATAAAGCCCATCTCCTACTCTTAAGCTTGTTTTCTTGTCTCCTAAATTATCTGGCATTTCTAAGATACTTTTAGAAATATGAGGTTGAACTTCGACTTCTCCCCTTCCTATTGTTAATCCTAAAAACTCTGTGTACTCCTGATTTAATACCATCTTCTTTTTGCTAATAATTATGCCATTATCTAAGAAAGCTTGAAAATCTCTTGACAGATGATCATCGTGTTCATCCTATGTACTGCTAAAAACAAGAATATCATCAATATAAACAATACAAAAATCTGAATAAGATTTCTGGTTAAAAATGAAGTCCATTTTTCTCTGAAAAATACTAGGTGCATTCTTTGATCTGAAAGGTAAGTCATTCCACTGGAAATGTCCTTCACTACAACCAAATGCTGTCCATGGACTACTACTTTCTTCTAACTTAATCTGCCAGAATCCACTTTTACAATCGAATTTACTAAACACTCTTTTATCTTGAATCCTACTGATTAAAAGATCTTATGTAGGGATCTTATAAGCATCTGAGTATGTATTATCATTTAATCTTTTATAATTTATTACCATCCTAGCTTTTCCTCTAACTTGCATTGCTCTATTTCTGACCATAAAAGCTGCACTTGTATGAGGACTACTACTATGTCTAATAATTCTTTGATCTAGTAATTCTTTGATCTATTGGAAAACACGTGGGGTGTATTAGGATAAATTTTGATTGAAAAAGTATATGTGGAATGTGTTAAGTATATGGAGTGTAGTGAACAAAACATGAGGGGTGAATAAAACAACTCCCTTCTAAACTTTGTATGAAATTAAATCCTAAAATAAAGTTATACTGGTGTTTAATATTACTTTTTTTTTTTTGAACGACGGTGTTTAATATTACTTATCCAAGTATGTGGCAAAACATACTGAATACCATTAGTTCCAAAGCTAATAAGGACTGGCTTCTCCTATAGCTATTTCTCTTACTGTTTATAAGGACTGGCTTCTTCTAGAGCTATTTCTCTTATGGTGTGTTTACCAAACTGGAATGGAGGTAGAAGAAAGGGAATTGAATTCCTCTCCAAGTGATTCCGGCGTTTATCAAATTTTAGGAATAAAAAACCTTAGTGGGCTCCACCCAAAATCAGTAATCGGATCCCTAATATCCCCGAAATCCAAATACTGACTTGAAGGTGGTAATTGAATTCCAGAAGAAAGCCAACATCCGGAATCAAACTTCTCTATTGAAATTACCTTGCCCTTCCCATCTGGCTCCCACGATTCAACAACCCAAAGGTTTGCTGCTACCCTTCAACAATATGCTGCCCGTCGGATCGAGAAAGTTGAAGCTTAGACGGAGAGAATGAGAAATAGCTAGAAAGACTGAGAGAGAGAGAGATGACGTTCTATTAGTTGTTTTACCAATAAAAATCGACGAGACCCACCGCCGGATGAGCCAACATTATCACAGCACCTATTCGACTTTTATGTAAATGATTGGTCCATCAGTATCAGCGTACTGAGATATTCAACATCTGAAAGTTTCACCACTCAAGCTTTCTTTCAGATTCTCAGAAAATGGATACCAAATTCTCGCAATCCAAACAGAAGGCTAATGCGGCAGCTGTGCTCCAGAAATCATGGTACCACCTTAGGCTGTCGCGAAGATAACAAAGTGAAAAGGGATTGAAAAAAAATAGAAAATAAAATGATAATGTAGAGGCTGCAAGAGGTTATGATCTTGCTGCACTTAAGTATGATTGTTCTTCAAGTCATATAAACTTTCCAGTAGGGTTCAAACTGTTAAGAGTTTAATGATTTTGTAAAAGCTTTTTAGTAGCAAAAGCTTGGTCTTTTTGCAGTTGTGTTATTACACTATACAACTTGAGTTAGTATGGGTTTCTTGCTAACTGATATGACTTAGGAATTCTAAAAGCGGTTGTATTTTATAATATACAATTTCAGTTAATATCAGTTTCTTAATGAGTGGCATGTGAATGTCAAATTTTTTCTTAATTTAATTTATGAATGAAATGCGTTTAAAGGTGGTGCTATGCAGCTATGTGATGAAGTTAGCATTCTG
>V300016263_L3_WHPEAkcfEAAARAA-541_1_paired_trimmed_paired_merged_contig_6198
CGTCTAAGCTTCAACTTTCTCGATCTGACGGGCAGCATATTGTTGAAGGGTAGCAGCAAAACTTCGGGTGGTTAAATCGTGGGAGGCAAATGGGAAGGGCAGGGTAATTTCGGTGGAGAAGTTTGTTTCGGATGTTGGCTTTCTTCCGGAATTCAATTACCACCTTCAAGTCAGTATTTGAATTCCAGGGATATCAGGAATCCGTTTATTAATTTTGGGTGGAGCCCACTAATTTTTTTATTCCCAAAATTTGGTAAACGTCGGAATCATTTGGAGAGGAATTCAATTTCCCTTCTTCTACCACCATTCCAGTTCGGTAAAT
>V300016263_L3_WHPEAkcfEAAARAA-541_1_paired_trimmed_paired_merged_contig_6199
GAAATTTGCAGTTGGATTTGCGTGGAGTGGGCCCCTGGCGGTTTGATCGTCTTCATCTTTGTCACGGTTTAAACCAGGAAAAGAAAGCGGAACTTAATAAAATAAGTAGTCTCGGCCTTTTGAATCTCTCGTTTTCAAAGCTATGGACGCGAGGGTGAAGCAAGAGCTTCTCGAAGCTTCGTTTATTCCAACGTCGAAGCGAACCGGCGTCGGTTGTAAGTTGCCCCCGGATTCGGTAATTTGCCTGAGCACGAGTAGCGACAGCAGCAGCAGCAGCGACTCCGACTCCGACGATTCGGCGGATGGAGGCGGCGGCGCTTCGGGGGGTTTGGCGAAGAAGAGGAAGTTGGACGGGATGGGAGTTGGATTTCCGGTTGGGTTTTTGAGCCCTCTGCCGCCGGAGGAAGTGGAGCGGCTGCTTCCCGGGCCGGAGGCGGCGGTTGCGCGGAGGGAAGAGGGCAGGGTTGTCAGTCGGTCGAACTGTAAGCAGTTTTGGAAGGCTGGGGATTATGAAGGAGCACCTTGTGCCAATTGGGATTCTTCTGCCGGTGGGATAGACCATGTCCGGGTTCACCCTAAGTTTCTGCATTCGAATGCTACGAGCCATAAGTGGGCTCTTGGAGCTTTCGCGGAGCTCTTGGACAATGCATTGGACGAGGTGTGCAGTGGTGCTACATATGTTAATGTAGATATGCTAGAAAATAAGAAAGACAGAAGCAGAATGTTGCTAATTGAAGATAATGGTGGTGGGATGGATCCAGATAAGATGCGACATTGCATGTCATTGGGGTATTCTGCGAAAAGCAAACTTGCAAACACTATTGGACAATATGGAAATGGCTTTAAGACAAGTACCATGAGGCTTGGAGCAGATGTAATTGTGTTCTCTCGTTCTAGTGGAAAAGATGGAAAAAGTGCTACACAGAGCATTGGATTGCTGTCTTACACATTTTTGACAAGCACGGGAAAGGAAGATATTGTAGTTCCCATGCTTGATTATGAGAGAGGACAAGGGACTTGGAACAAGATGTTAAGATCCTCTTCAAGTGATTGGGATAAGAATTTGGAAACAATAGTTCAATGGGCACCATTTTTTGACGAAGAAGACCTGCATCATCAGTTCTATATGATGAAAAACCATGGAACCCGAATAATCATCTACAACCTTTGGGAGGATGATGAAGGACAGCTGGAGCTTGATTTTGAAGCTGATCCACATGATATTCAAATTAGAGGTGTTAATCGAGACGAGAAGAGTATACGAATGGCAAAGGACTACCCCAATTCTCGTTTTTTCTTGACCTACCAGCACTCATTGAGGAGCTATGTATCAATTCTCTATTTGCGGCTTCCTCATAACTTCCGAATTATTCTTCGTGGGAAGGATGTTGAGCACCACAACATAGTCAATGATATGATGTTGTCTCAGCAAGTCACATATCGGCCACAGCCTGGTCTTGATGGGGTTCCAAAGGAATTAAATATGGTTGCTGTTGTCACCATTGGTTTTGTGAAGGATGCAAAACATCATATTGATGTTCAAGGGTTTAATGTATATCACAAGAATCGACTGATTAAGCCATTTTGGAGGCTTTGGAATGCTGCGGGAAGTGACGGCCGTGGTGTTATAGGTCTTTTAGAAGCTAATTTTGTTGAACCAGCTCATGATAAGCAGGGGTTTGAGCGTACAACAGTTCTTCAAAGACTCGAGGGAAAATTAATAGCTATGCAAAAGACTTACTGGAGAAACAATTGTCATAGAATTGGCTATGCTCCACGTAATAAGAATGCATCAGCAGATAAAGAGGGTTATCCCTATGAAACAAATGGTAAAACATCAGGCAGCAAGAAACCAGTTAAAGGTTCCGGCAAGCTCCATTCCAGAACTTCAAAAGATATTCCTACTTATCATGGGCATGTGAATGTACATATGTCTGATAAAGCCACAAATAGAGTGCATTCCCCCTCAAAATCAGGGGAAGGATCGTCAAGTTCTTCTGAACCATCATCACCTTCGGCAGTCAATGTTACTGATAAACAAGTGAATGGCAGTAGTAGTAAGGCATTTTCTGCTAAGAAAGACTCTGGAAAAGGTGGCCCAGTGACTCGGTTATCTTCACGTATGGACGGTACTCAGCAAGATTATTCACCGCGTGCAGGAACCAGTTTACCCACCCGAAGTTCCAAGTCAAGGGGGAATGATGTCAATGGTGATTTAGGCGTTTTGGAGCAATTGAGAAAAGAAAATCGTGAATTGAAAGGAAGGTTGGAGGCGGAAAAGGACAGAGGAGCTTCTGCTGATTTGGACCAGGAATTGCAGCGTGAAAAGGATAGGTCCAAATCACTTGAAACCCAGCTCCAAACGGCACAAGAAAAAATTGAGGAAATGAACAAAGAACAAGACACTCTAATTGGCATATTCTCCGAGGAAAGGGAGCGACGAGACAATGAAGAGGCCACTTTGAGAAAGAAGCTGGAGGATGCATCCAGTACCATTCAGTTATTGCTTGACAAGGTAAGGAAACTGGAAGCAACGAAGTCCGGGAACCTCAAATCCAATAGATAGCGCACTCTTGCCATTGTATTCAGTAGTGATCTTAGGAGTTGGCGGAATGTAGCTGACCTGAATTTCAGAAGTAGTCTAACGTAGATCAGGAGTCATTCATCGGATGGTTGGGGGACTCGCCCGCCGCCTTTCTCGCTAGTTATGCGATGTAAATTGATGTGATGTGAAAAGGAGAGAAAACAGAGTGACGATATGAAGTATGAGCTTCAGTGTGTGCTGGGTTTCAAAGTTGTTCTAGCTATTCCACTGTTACATGGGTCTTTGCATCCTCTGATTAGGTCAAGTTCCTTGAATAACGAAGTATTTTACTCTCTCGTCAGATCGCTTCCCTCTCCAACGCGCGCCAAATACAAACACTTTCACCTTCCCCCCCCTCTCTCTACTCTCTCTCTCTCCCTCTCCATCGCTCTACAAA
>V300016263_L3_WHPEAkcfEAAARAA-541_1_paired_trimmed_paired_merged_contig_6200
CTCATACATTCTGTCTTTGCTCACTCTTAATCTCTGCTTCTTTGTACTGTACTAAGTTTTTTTTGAACTTCTATGTAGGGAACCTCGGGGATTTGCATTTATTCAGTTTGTGGATTCTTATGAGGCCGCAGAGGCTCAGTATCATATGAATGGGAAGATTTTTGCTGGGAGGGAGATATCTGTGGTTGTTGCTGCAGAGACTAGGAAAAGGCCGGAGGAGATGCGCCAAAGGACTAGGGTTAGAGAGCCATCAGGCCATGGGGGAAGACGATCATCTTATTATGGGCGTTCACGTTCTCGTTCTCGCTCTCCACGCTATCCATCAGGTTCTAGAAGTCGATACCGCTCAAGGTCCTATTCTCCTGCACCAAGACAGCGAGGCGACTCTATTTCACCGAGAAGAAGGCGCCGAGACAACCCAAGATCACCCCAAGATCTTCCATCACTGCGAGACGGTGATCATGATCGCAGACCATATTCTCCAGGTTATGACAATGGGGCTGGACCAATTGAAAATGCCGATGGGTATGACAAGAAACCTATGCGCGAAGATAAGGACGGAAGAGATCACTGGAGGTCTCCTGATAGAGCATCAAGATCACCATCTGGATCTAGGTCCAGATCTGCTGAGTTATCACCT
>V300016263_L3_WHPEAkcfEAAARAA-541_1_paired_trimmed_paired_merged_contig_6201
TCACACTCCACGGTTAAATTAGCACACTAATTCAACAACTGAAAGATCATTAAACAATGAACAGCTCATGATTCAAGCAATTAGTATATCACGTTCCTTACACATTACCTACGCGAGAATGTTGTTCAAAGAATACAGCATCTTAGAAATTTAATCCTAATCATGTCCCGACATCTTAGTTCTGAAACGGACAAGGTCTTGAGTTACACAGGTCATCAAGGTAAAGAATTTGTTGTTACCTTGTTACAACGGATGAGGAATGACCGAATAGAAGTGAATGAATTACAAACAAGAACAAA
>V300016263_L3_WHPEAkcfEAAARAA-541_1_paired_trimmed_paired_merged_contig_6202
TCAAAACACTCAAACCCCCGGCCCGTGGACCGAAAACGGTAACAAAAAAGTTGAGCGCTGAAAGCTGTGAGCTCATTTCACACAAACGCAGCCCAAAGATCAAAATTCCAGAACCACATCGAACAATCTTCGTCGCGGTCGCAGCTCGTCACGCGAACTAAAATAAACTCGCTACGCCCGCCCCACAAAAACTGAATGCTAAGAGCGATGCCGCGACTGAGCGCCATGTCGGGCACTGCAATGATGTCGTCATCGTCGGCTACGTCGTCCGCGGCCATGAGAGACCCCAGATTGTCCTCTTCTTCGTCCCCGAGGCTCTTCAATGGAGTGCCTGTCGGGAACCGCGTCTCCTTCGCCGCCCGCTTCAGCCGCACTTCGCTGCGGTGCTTCGCTTCTTCCGCCGGCTTCGATAAAGTTCGGGTGCAGAATCCGATTGTCGAAATGGACGGTGATGAAATGACGAGGATCATATGGAAAACGATTAAAGACAAACTTATTTTTCCCTATCTGGATTTGGATATAAAGTATTACGATTTAGGGATTTTGAACCGTGATGCTACCGATGACAGAGTTACAGTAGAGAGTGCTGAAGCCGCTCTTAAGTATAACGTTGCTGTGAAATGCGCTACAATTACTCCTGATGAGACCAGAGTGAAGGAGTTTGGGTTGAAATCAATGTGGAGGAGTCCCAATGGCACAATTAGAAACATTCTAGACGGTACTGTTTTCCGTGAACCTATCCTATGTAAAAACATCCCTAGAATAGTTCCTGGTTGGAAGAAACCCATATGTATTGGTAGGCATGCCTTTGGCGATCAGTATCGAGCCACTGATACGGTTATTAAAGGACCAGGAAAACTTAAAATGGTTTTCGTCCCAGAAGGAGGAGATGCCCCCGTGGAACTTGATGTTTATAATTTCAAAGGGCCTGGTGTGGCCCTTTCTATGTATAATGTTGATGAGTCTATTCGAGCTTTTGCTGACTCGTCAATGTCGTTGGCTCTTTCCAAGAAGTGGCCGCTATACTTGAGCACCAAAAACACTATTCTTAAAAAATACGATGGCAGGTTTAAGGACATATTTGAGGAGGTTTATGTTGAGAAATGGAAGCAGAAGTTTGAAGAAAATTCTATATGGTATGAACACCGGCTAATAGATGACATGGTGGCTTATGCACTCAAAAGTGAGGGTGGATATGTTTGGGCTTGCAAAAATTATGATGGAGATGTTATGAGTGATTTGCTTGCTCAAGGATTTGGCTCTTTGGGCCTAATGACTTCTGTGTTGTTGTCCTCAGATGGCAAGACAATAGAAGCTG
>V300016263_L3_WHPEAkcfEAAARAA-541_1_paired_trimmed_paired_merged_contig_6203
AAGATTCCTGGCCAACAGACATCTGTTTAGGAACAACATGTGCAACTGCAAGCTCAAGTTACATTTTCAGAACCATGTCAATTCAAAATCGACTTTCATTCATCCATAGTCAGACAAAAACAAACCATTCAGAAGTATTCATTGATCGAAGCCAAAAATTTGGATTGCAGTAGATAACTTAAGACCGAGGCAGCACCAGATGCATTATGGATAAATAAACACCAATAGCTTAAAGATAGAGTAAACGAATAACGTTTGAGTAACCTCTATCAGAATCCAAAACAAACACAAATTGAAACATAGAAGTATCCTACGATGTTCAAAAGTACACCCAAAAAGCTCCTCAGAAGCAGGAAAACTCAAATCTCATTCATTAAATAAACCTTGGCCTAGTAAAAGAAACCAAGGACTTTACCACCGACATTCTTTCTCCTAGCCTCCTCATGGTCCATAATGCCAGCAGATGTCGTCAGCACAATGTATCCAAACTGTCTAGAAACACCGACATCAAAACGAGGGCTAATAACCCCACACTTGTTAAGCCTTCCATTCAGCTCGACCACAATTTTACCAGCCCTGTGATCATCAACATACTCGAACTCACCAATGTATCCATGCTTTTGCATCACCAAAAGAAACTTGATGATGACCTTGGATGATGGTCTGATCATGACCTGGCGCTTGCCCCTTTTCTCAGCATTGTACATGCTCTTAAGAGCATCATTCAAAACGCTAACTCTCACCATTGTCGCTTCAGATGAGATGCGCAGTATCTGCAGAGGCGCCT
>V300016263_L3_WHPEAkcfEAAARAA-541_1_paired_trimmed_paired_merged_contig_6204
GGCTATTTAGCTCAAAGCTTTGAGAGAGACGACATGCCGTTTGCTAAATTTTAGTTTTAAATCCGACTATTATCCAGTAGCAATTCGGAGACCTACAGCAGCGAATGGCCATGGCTGTTCAAGTAGCAGGCCTCTGGCCGCCCAACTCCTCCTCAACCCACACTCACTTTCTTCTCTGCCGGAACAACAACCTGAAACCACCGCCATCCTCCACCTCTCTCTCCGCCACGGCTTCTCTCTCATCCCCACCTCCCTCAATCCAGATTGTTGGTGGCGGGAGAGGTCCGAGCTGGTACGAAAATGGAGGTGCCAGTCTGGATGGGTTCGGAGAGGGGGAGGATGATGATTGGTGTGACCTGGATGCTGAACTTTATCACTGGACCAGGCAACTGCGTCCTGTTCAGTGGTACCCTGGTCACATTGCTAAAACGGAAAAGGAACTCAAAAACCAACTCAAGTTGATGGATGTAGTGATAGAGGTTCGAGATGCGAGAATTCCAATGTCAACTAGTCATCCACAGATGGATTTGTGGCTTGGTAATAGGAAAAGAGTTTTGGTGTTGAATAGGGAAGACATGATATCCACGGCAGACCGGAATGCTTGGGCTACCTATTTCGCAAGGGAGGGAACGAAAGTTGTGTTTTCAAATGGAAAACTTGGAATGGGAGCTATGAAGCTAGGCCGGTTAGCTAGATCACTTGCAGCAGATGTGAATGTCAAACGCAGAGCCAAAGGACTTCTTCCACGTGCGGTACGAGCTGGTATAGTTGGATATCCAAATGTTGGGAAATCGTCTTTGATTAACCGTTTGCTGAAGCGAAGAATGTGTGCAGCTGCTCCAAGACCTGGAGTGACAAGAGAATTGAAGTGGGTTCATTTTGGGAAAGATCTTGAATTGCTAGACTCTCCTGGCATACTCCCTATGCGGATTAGTGATCAAACGGCAGCAATAAAACTTGCTATTTGTGATGACATTGGAGAGAGATCCTACGGTGTTGCTGATATTGCTGCAGTACTGGTCCAGATGCTTTCAAAGCTTCCATCAGTAGGTGTAAAGGCTCTTAACAACCGCTACAAGATGGATGCAGATGGTCACTGTGGAAAAACATATGTTCAGAAGCTTGCCGTTCACATGTTCAATGGGGATAGTCATCAAGCAGCATTTCGTGTGTTGTCAGATTTGCGCTCGAGAGGCCACCCAGATGATATTTTATTGGGACGACTTGGTGGTAGGCAAGTAGTCAAGCAGTCAAGCTTCACAGGTCACTCTATAAACATAAAAAGAACCCCAATCGCTGACATGCACAAGTTAAGCATCTTCATGGAGTATCAAAGTCTAGGCAAGTGAAGATGCCTGGTGCCACGAAGACTAAAAACCAAGCTTCATATTGGAGTAAAAACGTTGATCGAGGAGACAGCCGTGAAAACCTTTATAGCCGAAGCTGGGAGGAGCATATAGGCAATGGTGGCTTGCCCTCGTAAGGTATTACATATATACTGAAAACAATGTCAAGTTTTTGTAAACTAAATCTCAACCGGAGGCCTCTTCGTGTATTTCATCTTGGGTGCATGCCCCAGACTCTTACTTTGAAGACGGGCACACCGTTGTGTAGCGTAGCGTATATGTAGCGATTCGCACGAATAATTGAAAACCCGGTTTGAAAAGCCGTACTTTCAACGGAGATTTTGATTATTTTTGTGTGATTTTGCTGTGTCTTGTATCACACGCAATGCTGTAAATCCAGTAGTTGCAAAGTTGCTACTAAACAAAAAGGAAAACTCACCTGCACACAATTTCTTACCCATACAGTTGAACA
>V300016263_L3_WHPEAkcfEAAARAA-541_1_paired_trimmed_paired_merged_contig_6205
CACCAGCATCACAATGGCTACATTTCAAACCAGATCTTCAAGGGAGGCATTTAGTTCACATGTGTACTACTTAGTCCTATTAAACTTAGTCAGTGCTCGCACCAAATACAAACTAATAATTCTAGCTAAACCAGTCTAATCCAGTGAATGTGAGTGTTTTTTTAATAATAAAATAAATAAAAAGTTTAGTACACTGCGCCAACGTATCGAACTGTCCCTGTGCTACCCAGACTCCCTGAGTCCTTTTGGTCAATGCATCGGACGGCATCTGAACCCCGTGTAGCCTGAAATCCCAGAAGCTTTATCATCTCTCTCCATTTTTTTTTCTCGGGGTTTTTCTTCTATTCGAAGGGTTTTAGAAATTTGGACACGGGAAAAACCCGAATTTCACCATCAGAGCACAGATCGAAGCTTCGAGATGGACGTCATCAAAACGCAGCAAGTTTCGGCGAGACTGATCGAGAAGGTGATAGTTCACCCGCTCGTTCTCCTCAGCATCGTAGACAACTACAACCGAGTCGCCAAGGACACTCGTAAGCGAGTCGTCGGCGTTCTGCTCGGAAGCACCTACAAAGGCGTCGTCGACGTCTCCAACAGCTACGCAGTGCCTTTCGAAGAAGATGAGAAAGACCCTAGCATTTGGTTTCTTGACCATAACTACCATGAAGCAATGTTCTCCATGTTCAAGAGGATCAATGCCAAGGAGCACGTCGTAGGTTGGTATAGCACCGGGCCAAAACTTAAAGAGAATGATCTGGATATTCACAGTTTATTCCACAATTATGTCCCAAATCCAGTCCTGGTCATTATTGATGTTCAGCCTAAGGAGTTGGGAATACCCACCAAAGCCTACTATGATGTCGAAGAAGTTAAAGAGAATGCAACTCAAAAAAGCCAGAAGATTTTTGTTCATGTGCCCTCTGAAATTGCTGCTCATGAGGTTGAAGAAATCGGAGTGGAACACTTACTAAGAGATGTAAAGGATACAACCATCAGCACACTTGCAAATGAGGTTACTGGAAAACTTACTGCTCTAAAGGGTTTGGATGCACGGTTACGAGAAATACGCAGTTACCTAGATCTTGTCATTGATGAGAAGCTTCCACTTAATCATGAGATACTATACCATTTGCAGGACGTGTTCAATCTACTTCCAAATCTCAATGTGGCAGATTTAGTTAAGGGATTTTCAGTAAAAACAAATGACATGATGTTGGTTATATATCTTTCTTCTCTCATCCGAAGCGTCATCGCCCTCCACAACTTGATCAACAACAAGATGCTGAACAAAGAACATGAGAAAGCTGAGGATGCAAAGCCGGCAACTGTCCCGTCCGTCGCTGGAAGCTGAAAACCATGATTTGCTGGTGATTGGGGTTTCAACCGTTGTGACAGTGCCCTAACTTTGGTTGTGGATCCATTTCGATCTGCTATTTTTGAGGTTCTTTATTGAAAATTTTGTATTCTCAGATTGACAGGATTTGCAGGTTGAGATATCTCTGTCATTGATTTGTTATACGACGTCGGTAACAGTTTAATCATCTAGTAGCATATGCTTAATTACACTGTACGAGTGGACTCTCGATGCAATTCTCCGATGGACAACCATACCCTTCCCAAATAAGTGTGCCATTTCATGATTGAAGATCAAACACTGTGAGTGCCATGCATGCTTTTCAAGAAACTGCATGTATGGTTGTACACCTTAATGGAAATAATCGGATTGTAGAAAAAAAAAAAAAAAAAAAAAAAATGGAC
>V300016263_L3_WHPEAkcfEAAARAA-541_1_paired_trimmed_paired_merged_contig_6206
TAACAAGCTCGAAGAACACATTTTTAATACATTTTTTTTAAAATTTTTTTACTAATATTAAGAGGAGGAGGAACAATTAAAACTATACATAATTTGGAAAAATGGAGAGTTTTCAACCGAGACATATCAGTATAAACTCAATATCATATCCACTAGAATATTAGATCTCGTGAATACCTTTGCTTTGCTTGCGAATTGTGCTTTATTTATTTGATTCCTACAAGACAAACTTTGCTTGCAATATGCAAAGGAACAGCCATGAAACATTTGGAAAAAAAGAGTAAGTAGAAAAAAAGTGAGCAAATCTTCGAACCGTCACAAGACATGGACGACGAACATTATTTTACATCGACGACGACACCTCCCGGACAATAGGAAACCCATTTTCCTCACCATAAGCAAACAGCAATCAAGTTCATACAAGCATTACACAATTATAATGATATTGACACCATTGATTTACATTTAGCAGCAAAAGGCCAAAAACACAACAAGCTTTCAGATCAATAACATTAACATGTAGCTGCAATCGCCTCCAAAAGGGAGGCCACAAAGCGCATCTGAGTTTCTTCATTGATTCTGGAAAAGAGAGGAACGTGGACGAATAAAGATTTGTGGCCCTTTTCTTCTGCAAAACGGAGGGAATGATAGTAGACATAATTGCACACAAAGCGCCCGGCATCATCTGATGTTGCCACATCATATCCCTTCTTCTTCAATATCTTAAGGATTGCCTCAGTCGAGCAACATGTCTCTCTCACTCGAGAAGTTCCTCCATCCTCAGGGACTATTGGTTGTTGCTGAGGTTGCCATCCTAACTCATCTGGACAGCGGAAAGTGGCTTCATTTACTGCTTGCCGCTCAATAGCAAACTTTACAGCCCCACTATTTACCCCCAAGTGAAGCCATACGACTTGTTCATTGCTCTTAGAATCGGTTGCTGAAATCCCCGATTCCATGGCCTTGTAAAGAGCAGCGCGCGCACCGTCTCCTGCTGTTTCAAGAACATCACAGCTGCCAAGTTTAAGACCAGCAGGCAACCCTCTCTTCTCAACAAACACCCTCAGATTGCTAACTATAGTCTCTGTGGGATTCTCAGCAACCCCCTGGAACTTCTTGAACCCGCTCACATGAACAACCACACTCTTTGGTCCTTCTGACCCCATTTCCTCACTCTGCACCCGAATACAATTCCCAATCTTCAATAAGCTCCGCTTGGAAATTCAGGACGGAGCTCTCGAGTCCGTGGAGAGTTTGGAGAAGGAAAATGCCGTCCGCAAACTGAAGAAAGCAAAAGCCGGCTTTGGCTTCTGCTTCTTTCTTCGTGCCTTTAAGCTTTAACTTTGCTTGCTGGAGGCTAATTAAATAGCCATTTGTTGGTCA
>V300016263_L3_WHPEAkcfEAAARAA-541_1_paired_trimmed_paired_merged_contig_6207
AGATGATTTGCAGAAAGTAATTATCATTTTTCTCTCCTTAATCTGTGAATGTTTTCTTTTTGTCTAATTTGTTGTTAATTTAGTGATTAATTTTGTGGGACAATTACTTAGCCTCCATTTCAGATAGAGTGCAATTGAGGTTATACTCGTCCCCACATAAATTCCCATTCTCTTAACTTTGTCAGCTGGGCTCAATTATTTTCAGTTGATTTTCTTGAGTGGAACATTGTTTAATTGTTGTTATGTTTGTATAGCATTTGTTATGTAAAAGCACTTGCTTAATATTATTCCTACACCCTAATTTAAGCGATCAGTTGACGATATTAATTATTGATGTTTCCAAGATGAAGATATTAGTAAATTTGGTTTTGAGATTTTGATTGGATGAATGAGGATTTTCTTAAGTGGCAAATGGCTAGGTGTTTTTCGTTGATTTCTTTTCTGAGCAAGTTGTACTCTGATTGTTTCCAATAAGAAATTCTGTTTAATCAACTTTCCGTTTATTTTTGTGGGTCTGGCATTGTGTTGAGGTTTTGGCTCATCCTTCATTGCTGAGACAATTACTTAGCCTCCTTTCTGTGTTAAAGTGTATTGAGGTTATGCTTGTCTCGACATTTATTTTCATCCATTAATTGTGTCAGCTGCGATCAATTGTTTTCAGTTGATGTTCATGGGTGGAACATCCTATTGTTGCTTTGTTTACTTGATAGATATTGTAGGATGTGATTGTTTTCGTTTTGATTTTAGAGCTTGATGTTGAGATAAATCTCATGTTTTCTAGTGTTTCAACATTGTCAACTAGGCTTTTCCTGTAATTGATCTTAATACTCTATACAATGTTAATCGATATTGTGTTTGATGTGTATTGTTGTGGTATCCTCCTATTGTTTTTCCGCTTTTATTGTTTCAACACTTGATTTTTATGTGATAATCCAAACGATAGATTGTTATGCTGACATCTAAGTGTTTCTCATCTCCCTTGTTTGTTAGGTGCTATGCTCGTCTTCATCCAAGG
>V300016263_L3_WHPEAkcfEAAARAA-541_1_paired_trimmed_paired_merged_contig_6208
CCCCCTTACGCTTTCCCTTAACAGCCTCCTTAACCGAATCCAAAACCTCCGAAACACAGCGTTCCGATTGCTCCCTATACTTGGCCACATACTTCTCAGCCTTATCGTCCCCAGTTCCCACTTTCCCCTTCTTTGCAATACGCTTCAAATAATCCTCCGCCATCTTTTCGAGCATCCTCTCTTCTTCCTCAGCCCTCCACTCCTCAAGCTTCTTCTCCGCATTAACATGCCGCAGCCTCCGACCACTCATATCGCGACACGCGTCGAAATTACTCGTCTTCTTCTGCCCGGCCTTCGTCGCCGCCCCACGCAGCAGCGATCCGAACCCGCCCTTTCCACCAACGAGCCGGAGCAGAAGATGCACCGTTGGGAAGTCCGGCACGTCGGAGGAGGAGCACGAGATGACGGAATCATCCTGGAGTTGGCGAGTCCCGGTGACGAGGCGCTGGTGCTGGAGGGGTATTTTGGTGATTTTGTATAAGAGTTGCTTGATGGAAGCGGCGGGGATCTCCGGGGTTGTGAATTTTAGGGTTAGGGTTTTGCCCTCCAAAAGGTTGACGAATAAGTTGTAGGTGCTG
>V300016263_L3_WHPEAkcfEAAARAA-541_1_paired_trimmed_paired_merged_contig_6209
AATACCTTCATACTTGGCCCTCATAGTCGCACCCAACAGCTCCCATGTGGAAATTTAAATCCCTCAACTCTGTCAATTCTCCTTCTACAATTATTCGGACCATGTACAAGTACATACATCTAGCTTTCACCCACCTCAGCTGGCTGCTCAACTTCGTGGTTTACCATTCCTTCTCCAAACATTATGATCACTATTTTGACGAATTATTGCCTGCAGACCAAGCCACAGAAATATCACTTACCACAGTCCAGTACAAACCCAATCCCGGGGCGAATTCGGAGACTAGTACTGCGGAATGCGCTGTGTGTCTCTGCAAAATTGAGGAAGGAGAAGAGATTAGAGAATTGAGGTGTGCTCATCTCTTTCATAAACCATGCTTGGACGGGTGGACTGGATTTAAATGTGCAACGTGTCCGATTTGCCGCAGTCGCCTAGCTCCACCAAGAAGCACACAACTCCAGCAGCAGTTTGATGGACAAGTGGAAGTGCTGCTGTTTCAGTTTTGTTC
>V300016263_L3_WHPEAkcfEAAARAA-541_1_paired_trimmed_paired_merged_contig_6210
TGGCCCTCCCTTCTTTTCTGCACCTGCGATAGGCTTCGATTCCTGTTTGGGAAGGGTGGAGTTGTAAGAATTTTACTTCTCCTTTATCATAACTAGTTGATTCCATATAAAATTCTTACAACTCCACCCTTCCCAAACAGGAATCGAAGCCTATCGCAGGTGCAGAAAAGAAGGGAGGGCCAGGAGATGGGAAAGGGGGAAGAAAGGGAAGTGAGAAAGGGGACATAAGGGTTGATTGCCACCGGCCTAAAGCAATAAATTTTACAAGAGCAAATGAGTGGAGCTGAACGCTCTTTAATCAAATGATACTATTTCTAACTAATGTTTACATTCCTTTGCTATTATGTGCGAGATCGATATCAACTTTGAATAATATATATGAGCAGGAGAAAAAAATTCTATACGATTACATTCAACAATACGAGCGAGATAAACGAGCTGCTGCCGATGGGCATAAAGCAGTACCAAAGCCTTCTCCGAAAGTGTTAAAAAAGTAGACGTGAATAATTTCAAACAGCTACTACAAAAACTCGATGGAATGACGAGCAGAACGGCGTACCCTCTTGTTGTAAGCTTGTATATCATGCTGATACATGTGAGCAGCATCAGGGTTTGCTGGACTTGCAGCGTTTGGATCAGTGAGAAGTGATTGAACAGACGTCAAAATCGTAGATACATTGTGGCATGGTGACCATGCATCCTGAATTATATCCATGCACAGTGTACCGTCACGATAAACATTTGGATGGAAGATTTCGGAGGTGAATCGAACCCGAGGTGGCTTTTCGGGATAACGTTCACTAAATGTCAACCTCAAACTAAAAACACCACCTTCCCATGGAGTCTCGTCGGGCCCAAATATGGTGGCGCTCCAAACCATCAGGTTATCGTCGGACAGAGGGCTGGCGCTGCAACCCTCGGGAGGCTCGTTGATGATGGTTCTGAGATCGGACATGAGCCGGAGCTGTGCCGACGACGCCATCTGAGATGCAAATCGCGGCGCTTAGAGTCCTTGCGGATCAGAAGCTGGGTCGATCGCAGAATATATAGTAAATCAAAACAGGCACAGATTTTGGATGACTTTGATTTTTGGATACTTGTTTTTAAATTAATAAAGAAAGAAAAGGTGGGTGGGGTCTGGGGAAGGGAGGATGAGAATGAAAGGAATGGGAATATGAAATCTGACAACGAAGAAAGGAATCGAAACTTGCCCTCTGTTTCTCTCTCTGTCTTTTGTCTTTGTGTGCATGCATGTCCAATGAGATAACCATAGTTATATCAAATTCAACGCAATTATAATATGCCATCAACATTCATCTAAGTCGAACGTGGAGCATTCACTTAAACGAGATTAAGTTCGGGAACTTAGTTAGAAAACTCATTACCTATGAGATGAAACTAAACATGGATGATGATGTCTTCAAAAAGGAAAAAGATATTGCTCTTCAAGGTGTCAAGAACAACAAAGTTTTAAGTGACACATGTGAACTTGCGGATGATCTTGCACTATTTATCAAGCAATTCAGCAGAGGTCTCAAAAACAAAGGAAGAGATGTCAAG
>V300016263_L3_WHPEAkcfEAAARAA-541_1_paired_trimmed_paired_merged_contig_6211
TACTCGAGCATTCCGGCAAAACATGTAACACTCAAATTAAAGAAACATCTAAATGGCAATGAGTCTTCGTTCTAGCACACATTTAGGACAAACTTCAACGTAAACCAAATAAATTTGCTTACATAATTAAAAAAACGTCTAAAATTCCTGAATTTTTCCTTGTAACACACATTGGGGACAAATTTCAATTGCACACGATACAGTTGTGTAGAAATCTAATCCCTGTGAAATGTAAACTGAAAGGGTGTTTCAATTTC
>V300016263_L3_WHPEAkcfEAAARAA-541_1_paired_trimmed_paired_merged_contig_6212
GCAGCTTAATTCGACTTTCACTGTCTATATTTTGTTAACAGTAACTCGAGCATTCCGGCAAAACATGCAACACTCAAATTAAAGAAACATCTAAATGGCAATGAGTCTTCGTTCTAGCACACATTTAGGACAAACTTCAACGTAAACCAAATAAATTTGCTTACATAATTAAAAAAAGGTCTAAAATTCCTGAATTTTTCCTTGTAACACACATTGGGGACAAATTTCAATTGCACACGATACAGTTGTGTAGACTCTAATCCCTGTGAAATATAAACTGAAAGGGTGTTTCAATTTC
>V300016263_L3_WHPEAkcfEAAARAA-541_1_paired_trimmed_paired_merged_contig_6213
AAGAAACAACAAATTCTTGGCGAATAACTGAATCGTTTATCATTAGAATTCGAAACTGCATCCGAAGAATCACCTAAAAACATTATTACTCGAAAAATGCCGGCCAATTTCCACAAGACAACTAAACTTTTGACAGCTCTAACAAAAAATTAAAATTCTGACCAGGCAATGATCATCAAACATAGTTATAGTAAAAGTGCTCCAAATAAGTCGTGAATCAAGCCCCATATATGGTAGCTATACACCGACAGCTTTCGAAACAGGAAATAAGCTCAAATACCTCTTCATGCGGTCACTTCCGCTCTATCTTTCTTCCTCCCCCTCCGTGGATCACCAGCATCCAGTTGTTGCTGTTCAGCCTTTTTCTGCGCACGGACCATGGCTCGTCTTGCACGGGGTCGCATTTCCCTTACATTCCGAGGGGGCATCAGGTATGGTTCAAGGGGCCTATCAGCAAAGGGATGTTCATCGCCAGCAAATATCCTCAACTTCCTATCTCTATCATCGCGCAGTTTGTTCCTTGGCAGCATGCGCATAACAGCTTTGCGAATGACTTCTGTAGGATCTTTAGCAAACTGATCCTTCAAATTCCTTTGCTTGAGGTGACCCACATACCCAGTATGCCAATAATAAACCTTATCGGTCATTTTTCTCCCCGTGACACAAACATCCTTCGCGTTAAGCACAATGCACATATCCCCATCATCTCGGTTTGGAGCGTATGTTGGTTTATCCTTTCCTTGAATCACTGTAGATATTTGAGCTGCTAGTCTTCCAAGAACCTGGCCTTTCGCATCGAAAACTTTCCACCGCAGACCGTCAAGATCAATACGTCTCAGGCCAGCAAGAGCTCTCTTCATGTTGCCACTAAACGCGGCAGCTGCTTGGCCCGCCATTTCTCTCTTTCGTTTTCTCCGATTCGGGCTTTTTTCAAATGCGAATCATCGACCTGTAAAACCCTGCGGAGGTATAGGGTTTGGGCAAATGAATACAAGATGTTGGGTTGCTTCGACCGGGTTTTTCTCTACCGCTGCGGGAAGCCTTTAA
>V300016263_L3_WHPEAkcfEAAARAA-541_1_paired_trimmed_paired_merged_contig_6214
TCCTAAGCAGAAGGGACTTGTAGCTCAGCTAGACTTGGGTTTTTCGATCCATTGACGCCTACTGACGAGCCATTGACAAAGAGCAATAGGAACAAACTCCAGTAATCGCTTGGATACGCAACCACCTTCGATCCCGTCCGAACAAGGTGGCCCTCATTGTCTTGACGTGTTCAGGCGAAGTCTATTGCGCACGGGACTTCAGACTGTGCCGAGAGTTTGGATCAAGAGATAGTCACACTCGAATCGGGTGGCAGATAAACGGAGGCAGCAGTAAATTCATTGCGTTACGGAGCTCAGGGAGGCCGGGATCAAGTTCAAGAAAAGGTTATGTAAACTGTAAGTGAAACTTGTGTGCGTAAATTTACGTGTTGTCCTCGAAGGTATTACCGACACAAGCGTGTAGGAAAAAACTAGTAAGCTAATCCATTATTCTCACCATAAGCGAATAACCATCACAATTACAACATAAACGAATCTTCAATACAAGTGCTTGAGAAGTATGATTCTTGAAGCATAATCGAAATAAACAACAAATTTCAGCCTTCAGCCGAGGAAATTAACCGCGTTATGTCCAGATACAAGACGCGTGAATTAGCTCCAAAGATGATTCCTCCAGGCCGCATATCTTCCAAAAAACTCCCGTGGCTGAAGGTTTCAGTCCCTAGGGAGGAGGGTTGTAGCCTTTACAGAAGACGAATGAGCTTTCTTTCCATCGTACCGCTGTTTCCCAAAAGAGAAGGGGACGTATTTGTATTTGATCATGTGTACAATCTGTCTCCTCATGGTGAGAACGAAGAGCACCACCCAGTAGAAGAGAAGTATTGGCCAGAACACAGGTACATCAAACGCACTGAAGAATGTCATCGCAAAAGCGATGCAAAATGCCTTGGTGATTGAGTACCAGAACTTGAACTCGGGGAGGCGGCGGACGAAGGGGCGGAACTCATCGGATCCGCGGGTTGGGAGGGAGGGGCCGTCGGAGGAGGAGAGGTCGTGGATCTCCGGGTCGACCTGAGGAGAGAGAAACCCGATGAGGAGGTTGAGAACGTAGATCCCCAAGCCATACGACACCACGTAGAAGCCTTGGACCAGGTACACGCGTAAGACGTAGATTAAGGCCACCGCCAGGCACGCCAGCCACCGGTACAGCACGTGCGGCGTCGTGCGGTCGAGCAAGTGCTGGTAGCGCCGCGAAACGCCGTAACTCCAATCCGAAACGGCGGCGAACGGCGATCCCTTGAACGGATCGTCGGCGACTGCTGCGGCGAGACCCACTCCCGC
>V300016263_L3_WHPEAkcfEAAARAA-541_1_paired_trimmed_paired_merged_contig_6215
GCACAATGACGTTCTTGGATTCATATATTCGAACCCAATTAGTACGATAACGCTTTGTTGTTGTTGTTGTTTTATCTAAAACTAGCTTTTCATTGCATCCAAAAAACTGAACTCATAACAGAAGAAGAAATTTACAAGGGAAGTCTCGTTACATACTTCCATTCCTTCCCCCCTCTCCTCCCTCTCTCTCTTGCCATTTCTTCACAACGAATTCAAATCAACAAATCCTCTAATTCTCTTTATCAAAAATTGAGGTAAGCAAGTATCTATATCTATATATGTATCACCTGTGATAAGTTTCAGTTCTTAAACAACGGCAGCAAACGGGTTTCGCAGGCTCAAGAGTTCATGGACCAATCGTAGTTCTGGTACACAATACTTATATGCCCTCCGTCACCCAAAAGATGTGTCAAAAGACCTGCTCTGGTTGCATCCAAGTAATTCAGGATCCACTTTAGAATTTCCTTCTCATGTCCAAAGTCGCCATCGAACC
>V300016263_L3_WHPEAkcfEAAARAA-541_1_paired_trimmed_paired_merged_contig_6216
ACGATCTGTCGAGCTATGTTTTGCATCCGAATCGCGAGAAGGAACTGGTGGAGAGGACGGGTAGCTCGTCTGTACCTCAGATTTTCTTCAACGAGAAGCAGTTCGGAGGACTGGTGGCACTCAACTCGCTGAGGAACAGCGGCGGATTTGAACAGCGGTTGAAGGAGATGCTCAGCTCGAAATGTCCCGACGATGCGCCTCCGCCGCCGGTTTACGGATTCGACGATCTGGATGAGGAGGAGTTGACGGACCAGGTGATGGGGATAGTTAGGGTGTTGCGGCTGAAGTTGCCGATTCAGGACCGTCTGATGAAGATGAAGATCGTCAAGAACTGCTTCGCCGGGAGCGAGATGGTGGAGGTCCTCATTCAGCACTTGGACTGCGGACGTCGAAAGGCAGTGGAGATTGGAAGGCAGCTTGCCAGGAAGCATTTCATTCATCATGTCTTTGGGGAAAACGATTTCGAGGATGGAAACCATTTTTATCGTTTCCTTGAGCACGAACCCTTTATTCCCAAATGCTTTAATTTCCGGGGATCCGTAAGTGACAGTGAACCCAAGCCTGCAGCGAAAGTTGGCCAAAGCCTCACCAAGATCATGTCTGCCATACTCGAGTCCTATGCCTCAGATGACAGGCGCCATCTCGATTACATTGGCATTAGCAACAGTGAGGAGTTCCGAAGGTACATAAACTTGGTTCAAGAACTTCACCGAGTAAACCTTTTTGAGCTCTCAAAAGATGAGAGGCTAGCTTTCTTTTTGAACCTCTACAATGCAATGGTCATCCATGCAGTTATCAGGGTAGGACGTCCACAAGGTGTAATCGAAAGGAGATCATTCTTTTCCGACTTCCAGTATTTAGTTGGAGGCCATCCTTATTCACTCAGTAGTATCGAGAATGGGATCCTCAGAAACAACCGTAGACCTCCTTATTCCTTGGGCAAGCCCTTTGGGGCAGGAGACAACCGTACAGAGCTTGCCTGTGCTAGAGTGAATCCATTAATTCACTTCGGACTTTGTAACGGGACAAGGTCAAGCCCAACGGTAAGATTCTTCTCACCCCAAGGAGTTGAAGCTGAATTGAGATGTGCAGCTAGAGACTTCTTCAAGAGCGGCGGCATGGAAGTGAACTTGGAGAAGAGGACCGTGTACCTCACCCAAATTATTAAATGGTTCGATGGCGACTTTGGACA
>V300016263_L3_WHPEAkcfEAAARAA-541_1_paired_trimmed_paired_merged_contig_6217
GTGGTCGGAGCATTTCTGGAGGGTGGCACACCGGAGGAAAACCAGGCTATTGCCAAAGTTGCAAAGGCCCAACCTCCTGTTGCCAGTTTAGATCAGCTTGCTACGGAAGGTCTCTCTTTCGCTAGTAAGATTTAACCTTCATTTGTGGTGGGAAAAATAAATGGATTATAGCTTGTTGATGAAGGTTTAGAGATAATTTGGGATTTTAATGGCTTGAGTCATATGTTCAGTGTTTACAGTGTTTATTGTTATTGTAGTTGTTGAACGAAAGTAAGAATTTCTGACAAAAATAAAAACAATATATAATCGCACCGAGATCTTTTGTAATAAACTCTGCCTCTTGTGCTAGTGGCTGTGATTGGTTGTGAGCGTGATATGCAAGTTGACGATAATATCGATGTGATTCTACCGAGTGACTTGAATTGTATTGGATATGATTAGATTGGCATGGAAACCATTGTTGTCTACATTGCCAAATGATAG
>V300016263_L3_WHPEAkcfEAAARAA-541_1_paired_trimmed_paired_merged_contig_6218
TGTTTCACTCTCGAGCTTCTAAATCGACCGAATCTAGAAACACCCAACAACACCAGCTTGTGAAAATCACTAATCTTGAGGATGCCCTCAATGTGTTCGACGAAATGCTTCAAAGGCGTCCTCTGCCTTCCGTTGTCCGCTTCAATCCAATATTGGGTCAGCTTGTGAGATTGAAACATTATTCCACAGTCATCTCGTTGAATAACCAATTGGGTGTGTCAGGAATTCGTCCTAATGGTTATACTCTGAACATTATCATCAATTGCTACTGTCATCTCAACCAAATGGGGTTTGGTTTGTCATTCTTGGGAAAATTCTTCAAATTAAGTTTTGAACCTGATGTCACGACCTTCAACACTCTAATCAATGGCTTTCTTCTCGAGGATAGAGAGGCTGATGCTGTCGGGATTCTGAATAAAATGATGGAGCGTGGTAACTGGAAGCCCACTGTGGTTACTTTTGGCATACTAGTAAAGCGACTTTGCATGAAAGGTAACAACATTGCAGCTATCCAATTGCTTAAGAAGATGGAAGAAGGGGCTTGCAAGCCTAACGTTGTTATTTATAACAATATCATTGACAGTCTTTGCAAGGATACTTTAATTGTTGATGCATTGAAACTCTTCTCCGAATTGACAAGTAAAGGAATTGCCCCAAATGTCATTACTTATACCTGTTTGATTCATGGAGTTTGCAAATTTGGGGAGTGGAAAGAATCTATAAGATTGTTGAAAGAAATGGTGAGTAAAGGTATCTTTCCAGATGTGCAGACCTTCAATGTCTTGATTGATACAGTTTGTAAAGAGGGAATGATCCAAAAAGCAAGGAGCGTGGTCGAAATGATGATTCAAAGAGATATTGAACCTAATACAGTTACTTACCGTACACTTATGGACGGTTACTGTTTGCTCGGAGAAATGGGTCAGGCGAAAAAAGTTTTTGAACTAATGCTTAGCAAAGGCTCCGTGATTGATGTTCGTAGCTATAACATACTGATAAATGGTTATTGTAAACATAAAATTATTGATGATGCCCTAATGCTTTTTTGGGAAATGTCTCATAGGGGGGTGTTTCCAGATACAGTTACTTATAGCACTCTTATTGATGGGTTTTGCAAGATGGGGAGAATACAAGATGCAGAGACTTTGTTCTCTCAAATGCAAGCTTGTGGCCAACTTCCAGATGTTCAAACTTATAATATTTTACTCCATGGCCTGTTTGAAAACCAACAATTTCCCAAAGCAGTGCAATTGCTAAGCGAGATGGAGGGAAAGAAGTTGAACTTTGATATCATAACGTACGGTATTCTTATTGAAGGTTTGTGCAAAGATGGAAAAGTTGAGAATGCATGGGAAGTCTTTCGCAGTTTATCGTCAAAAGGATTTCAACATAATGCCAGGACATATAATATAATGATTAGTGGATTTTGTAACACGGGGCTAACAAGTGAAGCAGAAAACTTGCTTAGGGAAATGAAAGAGGAAGGTTGTTCTCCAAATGGTTGCACGTACAACACAATTATTCGCGGGTTTATCAGAAACAGTGAGACATCACGGGCGATGAGACTTATTCAAGAAATGGTGGAGGGGGGTCTTTCTGCAGATGCATCGACTACGGAATTGATAGTTAATTTATTGTCTAAAGTTGACGTTGACCCTGCTTTGTTGCCATTGATAGAAAGGGCACTGTGAAGTTCATTTGTATGTTTGATAGCTGAAACAGATCCTTATGACCATCACAATGTAGTTTGAAACTGTTGCACTTTTGACAACTTTGGGTGCTTCCTTACCTCAAATGCTGGGTTGGAGGGAGTTCTCC
>V300016263_L3_WHPEAkcfEAAARAA-541_1_paired_trimmed_paired_merged_contig_6219
ATTATATCCATTATATTTGGCTATGGTATGCTACATTTCACAATTTTCTTTTAATCTGTTATGTTTGTAGTTCAATACCCCCCTTAATTAGATCAATTGGCTTGTAAACAATTTGGTTTTCCCTTAATTATATTTTAATTAAACAAGAACGCATGATCCAACAATTTATGAATGTGGTAATCATGATATCCATTATATTTGGCTATGATACTGGTGTGATGAGTGGAGCCATGATCTTCATCAAGGAAGACCTCAAAATCAACGATGTACAAGTTGAAGTACTTGCAGGAATACTAAACATTTGTGCTCTAGTGGGATCCCTAGCCGCTGGAAGAACATCTGATTACATCGGTCGGCGTTACACTATTGTTCTAGCCTCCATTATTTTCTTAATAGGTGCAGTGCTAATGGGGTATGGTCCAAACTATGCAGTCCTAATGACTGGGAGGTGCACTGCTGGTGTCGGTGTAGGTTTTGCACTAATGATTGCTCCAGTTTACTCTGCAGAAATTTCATCTGCCAAATCAAGAGGCCGTCTAACCGCGCTCCCAGAGCTTTGCATAAGTCTTGGAATCTTACTAGGGTATGTATCAAATTATTTGTTTGGAAAATTCACTTTGAAACTCGGATGGAGATTGATGCTAGGAGTTGCTGGACTTCCTTCAATTGTCTTAGCTTTTGGGATTCTCAAAATGCCCGAGTCCCCAAGATGGTTGGTGATGCAAGGTAGGCTAGCAGAAGCCAAGAAAACTTTGTTACTAGTTTCTAATTCCAAACAAGAAGCTGAGCACCGTTTTCGCGATATCTTGGTTGCTGCTGGAATCAACAAAAATTGCAACGAAGATGTGGTGAAGGTCAGTAACACCACTAGGGGTGAAGGGGTTTGGAAAGAACTATTTTTGAGGCCAACGCCCGCCGTCCGCCGGATTTTAATTGCAGCGATTGGAATCCACTTTTTTGAGCATGCGACGGGGATAGAAGCTGTTGTGTTATATAGTCCAAGAATATTCAAAAAAGCTGGGATCATTGGCAAAGACAAGTTATTGCTTGCCACAGTTGGAGTTGGACTCACAAAAACTGTGTTTATATGTGTAGCCACACTGTTCCTTGACAAAGCTGGGAGAAGTGGTTTGACCATGGCTGAGCAGTCCAAAGAGAAGCTGACTTGGGCTCTAAGCTTCAGTATTGTGGCAGTATATGTGTTTGTGGCATTCTTCTCAATTGGGCTGGGGCCCATAACATGGGTTTACAGTACTGAGATTTTTCCTTTGAAGCTTAGGGCACAAGGTTCCAGTATTGGGGTGGCTGTGAATAGGCTTATGAATGCAACAGTTTCTATGAGCTTCATTTCAATTTACAAGGCAATTACAATTGGAGGGGCCTTCTTTATGTTTGCAGGCATAGCTGTTTTAGCCTGGATATTTTTCTTTTTCTTCTTGCCAGAGACCAAGGGAAGATCCTTGGAAGAGATGGAAATGGTTTTCAGCAAAACTAGTGATGCTAGTAGGTCTAGAAATGATACTGTATGAATGTGTTCAAGAAGTAATGTGTAGAACATGACTAGTTTGGGGATAAAATTAGTGGAACTTGGAATTTGGAATGTGTGTGTGTCAATACATTATCAAGATCTATAATTGTTGGGTTTTTTTTTATTACAAGCAATATTATT
>V300016263_L3_WHPEAkcfEAAARAA-541_1_paired_trimmed_paired_merged_contig_6220
AATGCTGCTCGCCTACTTGGCTTTGGCATCGACGGTGGTTTGCACCTTGTCCTGCAATTTTCCCCACATGGCAGCTTAGCTTCTCTACTCTTTGGTACGTCAGAATGTATGGATTGGAAGGTCAGGTTTAAGATAGCAATTGGGATAGCACAAGGTCTGCGATACCTCCATCACGAATGCCACAGGCGCATCATTCACCGGGACATCAAAGCCTCTAATATATTACTAACCGAAGATTATGAAGCTCAGATATCTGATTTTGGACTAGCAAAGTGGCTCCCGGAAAAATGGACTCACCATGTTGTATTCCCTATTGAAGGCACCTTCGGGTACTTGTCTCCAGAGTACTTCATGCATGGAATTGTCGACGAGAAGACTGATGTGTTTGCATATGGGGTTTTATTACTGGAGCTCCTGTCAGGTCGGCGTGCAGTTGATTCAACTCAGCAAAGCCTTGTGATATGGGCAAAGCCGCTTCTAGATGCGAATAATATGAAGAAGCTAGCAGATCCTCGGCTGGAGGATGCATATGATCCGATTGAGATGAAAAGAGCCATGGTAACGGCTTCAATGTGCATCAGTCATCAATCCACAAAGCGTCCATTCATGAATCGGGTAGTGCAGATACTGAAGGGCGAGGATGGCGTCGCTGATCAGTTGAGAAAGAAGTCTACAGCAGTGAGATCACTGGTCCTAGAGGCATGTGACTTGGAAGATTACACTTGTTCGAACTACCTCACCGATCTCAACCGCTACCGGCAACTGGTGTTGGATCAGTAGACTGCCATTGCTCTTTCTCCTGCAGCCTCTCGTTTTGTAGCTATCAGTGTGAAAGTTTTGGGATTGTAGTACCCTTTTGCTGTATCTTTCCTCAGGCACTCGAACTGAAGCAACTGTTGATTGATTGCTACGTATTTGTAGAGAATACTAGGAAAAGTGGCATTTTGTTATCGTTGTGGCATGGTATGTTATGTTGTGAAACGATTAATTAGAAAATTGTACATTCGGACGTTGACGCAGCCGACGCTCTACTAGTTGAACGATCGGGATTGATAACCTGACAACATAACATACCGTAATATCTAGCAAAAGGAAGTTACTTTTAACAAAGTGTACCCCGTGATGGCTGTGTTTATGTTCTCTCTTCATGTAAACAATTCTGAATCAAGTTGAATGTTTTCCTTGATCAATTTGTCACTCAATCTTTGCATTGGTTCATTAATGTAATAATTGAAAATTTTGGGACCCAAACGAAAATAAATATTTGCAGAAGCACCCTGCACATCATTATACGCAAACACCAACCAGTAAGTTTACCACCAGGGTTCAGTTCGCCTCTGTTCTCTGTACGAAACTCAAATCAACGACCCAGATCCAATTGGATTCAGTCACCGCCGTTCGATCTAATGACACCGGAGGTAGTGCTGCAGGTCGGCCTTCTGATCCTAACCCTAGCGATGTTCTTCGCCATACACAATCTCTCCAGAAACGTCCTGACCAAGCTCCGAACCAACAACCGAGCCAACCTCCAATCGACCCGCCACTTCGTCCACGGGTCGCATCTCCTGACCCGAGCCCGATCCACTCCTCACAAGGCCCAATCTCAGGCCCACGCCAAAAACGCCCTCACCGAGGCCGAGAAGGCGCTGTCTCTGTCGCCCAGGGACCCGGGCCCACACATCCTCAAAGCCCTGTCGCTCGATCTCCTGGGGCACAAAACCTCCGCGCTGAAATCGCTCGACGCGGCTCTGTCGCCGCCTTGCGTGAAGTCGCTCTCGGAGAAGGAGCGCGGGGACGCTTTGGTGAAGAGGGCCGAGTTGAAGCTCGGGCTGAACCGGAGGCGCCGGGTGGACTCGGCGGTTGAAGACCTGGTGGATGCGGTCAAGCTGGGTCGGGCGGAGGGCGATGCGACGGCATTTTGTCTTTTGG
>V300016263_L3_WHPEAkcfEAAARAA-541_1_paired_trimmed_paired_merged_contig_6221
CTTGCATGGAGTTCATTGGCATTGCTCCCACCGCACCATCAGTAGCTAGTTTTTTGAGTGGTGGTTGTTGCATCATGTTGTCTGTGCTTGCTTTGCGTTTATTTGTCATTGTTGTTGCAACCTTTCCATTCCTTTTCCAAACGGCATGAGCTGGAGGAGACAACACATTGGCCAGCAGCATTCAGTAAAGCTCCATAGACACGCCAAGCTTCTTGCCTCTTTAACTCATTCTTTTGCTTCTCAAGTATCATTTCTGGCTCAAGAAGTTGCATATACGAATCAAGATTTGGAAGTATGAGTAGACGAACCACAGTGGGACCAAGAGCTGCTAGCCCTTGAATTGCACCATAATGCTGAGATAATGCTTTTGTTGGATCCAAGAAAGCATGAAGCAGAGTCCTTGTCAAACGTGGTTGAAGATTGTGATAAACATGCCCAAATCTTTTGCAAATTGAAGACACCAGGTTTGCTGTAAAGTTTCTAAGTTCCCAGTGATTGTCAGTGTATCTATTCCCTAATCTTTTTGCAACAAGGCAGGTAATAACAGATGGCATCAATTGTTGTAGATAAGGTTCAATATGTATATGAGGATTTTGAAGAAGGCTCCGGACAAGACGCATCAAAGCAAATAGCAGAGGGAAATTATTCAAATTCCGTGTAACCTCATCAGCAACAAAGCATGTGAAGTATGGAACCAACGCATGGAGTCCGGAATCTGTTGCCAAGCTCACTAATGCTTCTTTGAAGAGGGTGGAACTAGACCTGCGAGTAAGCTCTGTAATCTTCTCAAAGTAAAGCTGAAGTTCCCTTGACAATACATGCTTAACAGGCAATTTAATCTCTACAGGAAGTCCATCTTCCTTGTATTCAGATTTTTTGACATCAGAGTACGCTGCAAGTGCTTCAACAGAAGCATTTTCTGGAATTGCAGGTTGAACACCTTCAATTGCCAGCCAGTGAGCAGTAATTGATACATCAAGTGGTGCCCTTGGTAAAGGTGCTTCAATGACATCTTTAAATTCCACATCCTTGTCATCAATGTAGAACAAATCCTTATGTCCAGCAGCTCTCTTGAATCTCAAAGGATCTCCAGAGGCAAACCCATATATTGGCTATTTCATGTAGAAGACATACAAATTTTTATCTTTGTTTATTGAGAAGGTGAACATGAGTTAAACAAATAAAATCAGAAACTAAAAGCAATGGACAACCTTTTCAAACTTAAGGGCCGTTTGATAACCATTCCGCTTTCAGTTCTTGGTTTTCACTTTTTTGAAAACTTAAAACTGAAATCTTGTTTGGTAACTATTTTCTGTTTTTTTT
>V300016263_L3_WHPEAkcfEAAARAA-541_1_paired_trimmed_paired_merged_contig_6222
ATTTAGACTACTTCAGGAGGTTTCTTCTGGCTTAAGAAAGTTATGGTATTCAATCTGAGTCATCCCTCCTCCGTTTACGGGGTCAAACTGGCATCGGTAGAAGCTTCCGTCCATGCCAAGAATCACCACCGTGTTCTTCTGGTGGCCAAAGGCAACAGTGTACCGCAGACCTTCCGGCAAGTGATATTTAGCTACTGACCACTCTGAGGTGAAATACTTTGGCAGCACACCGGAGAAGGATAAACCTTTCATGAAAGAGAGAGATGAAATGCCCAACGGACTCGGGTGACTGGATTCTGATGAACTGCTTGATCTCTCACCCCCCAAGGATCCCGAATCAACCTTAACGCTGAAAACATGGACGGTGCCCTTGTCACTTGACGCAGCTAGCCATTGTGCACCAGAGGAGAA
>V300016263_L3_WHPEAkcfEAAARAA-541_1_paired_trimmed_paired_merged_contig_6223
TTCATCTCTCTCTTTCATGAAAGGTAATATACTTTGCATAGTTTATACTGGAGGGCTCTTCGGTTAACTTGCAGAGGCTGTCGCTCGGAATATCCTATGCCTGCTGCATTGGTGGCAAGGAAATTTGTTCCCAAATCCTCAGGAGCTTTAGATTAACGTAAATTTCTAAATGAATAGCAGTTGCGGATTCTGATCGTGGTCTCTTTCGGTTTCATTCTAGGTTTATCCTTCTCCGGTGTGCTGCCAAAGTATTTCACCTCAGAGTGGTCAGTAGCTAAATATCACTTGCCGGAAGGTCTGAGGTACACTGTTGCCTTTGGCCACACA
>V300016263_L3_WHPEAkcfEAAARAA-541_1_paired_trimmed_paired_merged_contig_6224
AATCGACTTGAAATCGAATCGGAAGATAAAATCATCATCATCATCGTCATCGATCCAAGATCTATCTATCTTATCTAGCCGAGAAAAGAAGAGAAGAAAGTCAATCAAATTCATATTTCAAAGCATGGCCAACATAGACATAGAAGGAATACTCAAGGAGCTCCCCAACGACGGCCGCATCCCCAAGACCAAGATCGTTTGCACCCTGGGCCCTTCTTCCCGCTCCGTCCCAATGGTCGAGAAGCTTCTAAGGGCTGGCATGAACGTCGCCCGCTTCAACTTCTCTCACGGCACCCACGACTACCACCAGGAGACCCTCGACAATCTCCGCACTGCCATGCACAACACTCAGATCCTCTGCGCCGTCATGCTCGATACAAAGGGGCCTGAGATTCGGACTGGATTCCTCAAGGGTGGAAAACCCATACAACTTAAGGAAGGGCAGGAAATTACTATTACTACTGATTACAGCATCAAGGGGGATGAAGAGATGATTTCCATGAGCTACAAGAAGCTGGCTGTGGATTTGAAGCCAAGAAATACCATTTTTGTAATCCAGATGCTGGTACAGTTAGGTGCTGCTGTGAGAACACTGCAATGCTGGGTGAAAGAAAAAATGTCAATCTTCCTGGTATTGTGGTGGATCTTCCCACACTGACGGAGAAGGATAAGGAAGATATTCTGGAATGGGGCGTGCCCAACAAGATTGATATGATTGCTCTTTCATTTGTACGCAAGGGATCAGATCTTGTTAATGTCCGTAAAGTTCTTGGACCTCATGCAAAGAACATACAATTGATGTCAAAGGTTGAGAACCAGGAGGGAGTTATCAACTTTGATGAGATATTGCGAGAGACAGAT
>V300016263_L3_WHPEAkcfEAAARAA-541_1_paired_trimmed_paired_merged_contig_6225
TCAGCGTCTAGTCCAGTCTAGTCCACTGGTTTCTTACTGCTACTCTCTTGTGTCTAGGTTAATACCAAGCACACCAGCTGCTCCCGCTGCCAGGTCGCCGCCACGAGCAACGCTAGATAATTGAATCGAATCGAATCGGAAGATCAATCATCATCATCGTCACCGATCAAGGATCTATCTATCTGATCTAGCCGATAACAGAAGAAAAGAAAATCAATCAAATTCAAGTTTCAAAGAATGGCCAACATAGACATAGAAGGAATACTCAAGGAGCTCCCCAACGACGGCCGCATCCCCAAGACCAAGATCGTCTGCACCCTCGGCCCCTCTTCCCGCTCGGTCCCCATGGTCGAGAAGCTTCTCAGGGCTGGCATGAACGTCGCCCGCTTCAACTTCTCTCATGGCACCCACGACTACCACCAGGAGACCCTCGACAATCTCCGCACTGCCATGCACAACACTCAGATCCTCTGCGCCGTGATGCTCGATACAAAGGGGCCTGAGATTCGGACTGGATTCCTTGAGGGTGGAAAACCGATTCAACTTAAGGAAGGGCAGGAAATTACTATTACTACTGATTACAGCATCAAGGGGGATGCAGAGATGATTTCCATGAGCTACAAGAAGCTTGCTGTGGATTTGAAGCCTAGAAATACCATTTTATGTGCAGATGGCACCATTACTCTCACTGTATTATCTTGTGATCCAGCAGCTGGTACAGTTAGGTGCCGCTGTGAGAACACTGCAATGCTGGGTGAAAGAAAAAATGTCAATCTTCCTGGTGTTGTGGTGGATCTTCCCACACTGACGGAGAAGGATAAGGAAGATATTCTCGAATGGGGCGTGCCCAACAATATTGATATGATTGCTCTTTCATTTGTACGCAAGGGATCAGATCTTGTTAATGTCCGTAAAGTTCTTGGACCCCATGCCAAGAACATACAATTGATGTCAAAGGTTGAGAACCAGGAGGGAGTTATCAACTTTGACGAGATATTGCGAGAGACAGAT
>V300016263_L3_WHPEAkcfEAAARAA-541_1_paired_trimmed_paired_merged_contig_6226
TCGCCAAAGTCTCTGCTTCGATCTGTAGAGATCAAAGACCGAAGCTTTCAGCAACTTCCAACTCGCCGGCTACGATGGCTTCGAAGGCAATTTCCAGTCCCGTGCCCGTCACGTGGTACCCGACTCTCGCCGTCGTGATGGTCTCCCTCGGTCTCCTCTTCACCGCCTCCTTCTTCATCTATGAGGCTACCATTTGCCTCCTTCTTTTTGGGTTTCGGATCCTTGTTCTTGCTGCTTGCATCGGGCGTTTATGTCTGAGGCTATAAATTATGAAGTTTTGTTAAGAAAAATCAGAGATTTACATGAAGGATATGACGTTGTTAGTCAAATGTACTCTTGTGGTTCTTGAATGGGACAAGTTTGATTAAACAGGTTTATGGC
>V300016263_L3_WHPEAkcfEAAARAA-541_1_paired_trimmed_paired_merged_contig_6227
TTATAACCCCGGTTTCTACAACATGGTCTATGCACTTCTATCATTTGGTCAGGTTTTGGTGACACTGGCAAACTCTTATTGGTTGATTACTTCTAGTCTTTATGCTGCTAGGAGGTTGCATGAGGCCATGCTTAGCTCTATATTAAGAGCTCCAACGGTCTTCTTCCAAACCAATCCCCTTGGACGGATCATAAATAGATTTGCAAAGGATCTTGGAGACATTGATCGGAATGTTGCTCCATTTGTGAATATGTTTCTTGGCCAAGTCTCTCAGCTCCTTTCTACCTTCATCTTGATAGGGATCGTGAGCACTATGTCCTTGTGGGCCATTATGCCACTTCTTGTTTTGTTTTATGCAGCCTATCTCTACTATCAGAGCATGGCTCGTGAGGTAAAGCGCCTGGACTCCATCAGCAGATCCCCTGTTTATGCACAATTTGGTGAAGCGCTGAATGGTTTAGCAACTATTCGTGCATATNNTGTGGACAACAATATCAGATTCACACTTGTGAACATGAGTGGAAACCGCTGGCTTGGAATTCGTTTGGAAACATTGGGAGGTCTCATGATATGGTTTACGGCTACCTTTGCTGTTATGCAGAACGGAAGGGCAGAGAACCAGCAGGAGTTTGCATCCACTATGGGTCTCCTTCTCAGTTATGCACTTAATATTACAAGTTTATTGACTGCTGTTCTGAGACTTGCAAGTCTGGCTGAGAATAGCTTAAATGCTGTTGAGCGGGTTGGTACATATATAGAGTTGCCTTCAGAGGGTCCAGCTGTAATTGAGAGCAACCGCCCCCCTCCAGCGTGGCCTTCATCTGGATCTATTAAGTTTGAGAATGTTGTTTTACGTTATAGACCTGAACTTCCTCCAGTTTTACATGAGTTGTCTTTCACAATTTCTCCAACTGACAAGGTTGGAATTGTTGGAAGGACTGGTGCAGGAAAGTCCAGCATGATAAATGCATTATTTCGGATTGTTGAATTAGAAAGAGGAAGAATTTTGATTGATGATTATGATGTTGCTAAGTTTGGACTGACAGATCTACGTAAAGTTCTTGGTATCATACCTCAGTCACCAGTTCTCTTTTCAGGAACTGTGAGGTTTAATCTCGATCCTTTTCAAGAACACAATGATGCTGACCTCTGGGAAGCTTTAGAGAGGGCACATCTGAAGGATGCCATCAGGAGGAATTCTTTGGGATTAGATGCTGAGGTCTCGGAGGCAGGAGATAATTTCAGTGTTGGACAGCGACAATTATTAAGTCTTGCCCGAGCATTGTTGCGAAGATCAAAGATTCTTGTTCTTGATGAAGCGACTGCAGCTGTTGATGTCAGAACTGACGCTCTTATTCAAAAAACTATTCGCGAAGAATTTAAGTCATGTACAATGCTTATTATTGCTCATCGTCTAAATACCATTATTGACTGCGACCGAATCCTTCTGCTTGATGCTGGCCGGGTTCGAGAATTTGATACACCAGAGCGCCTGTTGTCTAACGAAGGAAGCGCTTTCTCTAAAATGGTCCAAAGTACGGGCTCAGCGAATGCTCAATATTTACGAAGCTTGGTACTTGGAGGGGAAGGAGAAAACAGGTTGGCGAGAGAAGAAAACAGACAAATAGATGGACAGAGGAGATGGCTGGCCTCTTCTCGCTGGGCTGCAGCTGCTCAGTTTGCTGTAGCTGTGAGCCTCAGTTCATCCCAGAATGACCTTCAAAGGTTGGAAATTGAAGACGAGAACAGCATCCTTAAGAAGACGAAGGATGCAGTGATAACACTCCGAGGAGTTTTGGAAGGAAAGCACGATAAAGAGATCGAAGAGTCTCTTGATCAAAATCAGGTCTCTAGAGATGGGTGGTGGTCGGCTCTCTACAAAATGGTTGAAGGTCTTGCTGTGATGAGCAGGTTAGCTAGGAACCGGCTTCATCAAACAGAAAATGTCGGCGACAGAATTGACTGGGACCATGCTGACATGTAGGAAAACTGTCTCTGGCTTGGTGAAAGCTGTTTCATACTACTAATTGTTACCGCTTTAGCTTCTACACACTGCAGTTTTTCCAGTGGATTTTATATTGTGAGGGTGGTAGTCACAGGACATTCTAAGCTGTCCTGCTCGGGTCTCGGATATGGCAATAAATTGGTCCGTTGTGAAATTCATGCACGGGAAAACTTCCGAGGGCGATCTGGTGTTTCAGATCGCCATTTTCTGTTGTGTTAATTTCGACGACAGACAAATCCTTGATATGGATTGTCCAGTGTCAACGAACAGTAAGCTGTAAAACTGCTTATGCTTGTAGATGTAGTTACCTAATGCAGTGGCTCAAATGTTGTGTAGGATAATTACTGTCTATAACAATTGGCCATTTCTGGGTTAGAAAACTTAATCTGTCCTGCTAAGTGGATTGAAAAAGAGATTGTTATATTAGAAATCACTTAATTTAAGTCGATTTTTAAAATAAATCGATGTATTTCTGATGGACAATGGAAAGGAAAATTAATTTAC
>V300016263_L3_WHPEAkcfEAAARAA-541_1_paired_trimmed_paired_merged_contig_6228
TATCTAGTGCTTACTACATCTTTGAAAAACAGAACGTAGCTCTGGTAGGCGACTCAACAAATGCACAAACCAAATCCGCGCAAATCACAAATCAAAACAAGATCTCAAGGAAAATTGTATGGCTTCAACAAAATTGTATGATCCCTAGCATTGCGTTAGTTTAACTACTGAACTCCATCTCTAAAAAAGAAAATGTAGAAGTTTCCGTCATGTCTACAACAGCAAGGCAAGTATTGTTTTCTGGTCTAAATTCCATAACTAGCGCAAGTTTTCGACCTCTCTTAAACGTCACGTCCCTAGTATGGGTTACAAGAGTGTGCACTTCAATGTAATTCTCGTGCACCTGAACTGTGAACAGTTCAGAATCTATTTCTTCTTCTTTGTTTT
>V300016263_L3_WHPEAkcfEAAARAA-541_1_paired_trimmed_paired_merged_contig_6229
TTTTTGGGTTTCATTGTATCCCTTACTCACACATTATTAGCAGAGCCATTGTTCTTTGTATGTCATGCAGTACCGTATTGTTTTACCTTAAACAAGCTTTCCATCATCCCTTTTCTGAATCCCAACAGAATTATCATCACCGTGGACCAAACCCACACCGACTAAACGTCGAATGCGAACATTAACGTCATCGTCATCATTTTTTCATACCAAAGTGTTGCTACTTTGCACAAACCAGATCCTTGAAAAACAGTGAATCAACAAATGCACAAGCCAAATCCATGCAAATCCCGAATCAAAACAAGATCTTAAGGAAAATTGTATCGCATCAACAAAATTGTATGATTCCTAGCATTGCGTTAGTTGAACTTCTTAACTCCATCTCTAAAAAAGAAACTGTAAAAGTTTCCCGTCGTGTCTACAACAGCAAGGCAAGTATTGTTTTCTGGTCTAAATTCCAGAACTAGTGCAAGTTTTCGACCTCTCTTACATATCTTCACATCCCTAGTGTGGGTTATAAGAGTCTGCACTTCAATGTAATGTCTCGTGCAGATGAACTGTGAACAGTTCTGTAATCTATTTCTTCTTCTTTGTTTTGTCTTTGAACTGACTGAGTATATGCTGATGCCATTCATCC
>V300016263_L3_WHPEAkcfEAAARAA-541_1_paired_trimmed_paired_merged_contig_6230
GGTGCTATGCTCAGCATTGAGTCTGTTTTTCTTGTCACCCTTGGATGTGCCCTTCTTGTCCTCCTAGGTTTATGGATTCATGGTCAAATACAGCACCTTTCTAAGAAAACCAAGAGGGCTCCCAAGGTGGAAGTTGGAACCAAGGCTACCGATGCCTCTATGGATGAATGGCTTCAGGGAACTGCATATACTCAGTCAGTCAAAGACAAAACAAAGAAGAAGAAATAGATT
>V300016263_L3_WHPEAkcfEAAARAA-541_1_paired_trimmed_paired_merged_contig_6231
TTGTAAGGAAGACTCTCTTATTGCAAGACTTGCAGTTTCATTTCCAAGTAGAAAAATAAACAGAGAGATTATTTTCAAAAGCACTTTCGAGGGTACACTAAAAAAGCACCTCACCGCAAATAAGCACTTTCAGGAGGATCCCCGGTCAGATCCGCTGAAATTCCCTCTCTCCCTCTCAATTTCCCAATTCAAGTCTGTATATTAATGTAGATATCGATCAATTCGTGTTGTAATTCGTATTGAAAATCCAAATAAAAAAAAATTCGAATCGACGGTCCTCAAATTTCTAGGGTTTCAAAAGCCGTTTCTGCGACAATTAGGGTTTTAATTTTTTGGGGAGGAGTCGGAAGGGGGATGGAGATGCGTCGGATCGCGACCTAGGGTTTGCTGAGGTCCCGAGGGGTTTGCTCTTCGAGTGCATGAAGATTTGGTGCTGCCTATGCTTCACCCAAGGAGACGAACCCGAAGAGGACGATAGCGAGGCGAAGGCGATCATGAACGAGGGGGATTTCGGAAATGACAGCAATTCGGAGGTCGCCGTTGGGAATGGCGACGAAATTGAAGGCAATGCTCAGAGTTTGGGGCTGGTGGGGAATGAGCGCGGCCGTGACGACCATCTGAGATTGTTTGAAGGGATGGTTCAGGCAATGCGCGGCGGTGGTGCTCAGTGGGACGAGTCTCTGTGTGTTGGCGCTCTTGCGTCGTTGAGGGCCTCAATTAGGAACCCTCGGCTTTCCGAAGGCGAGAGTAGCTCGGCTGCAGACGATGGTGGTGATCACGATTCGCACCATAAGCGAGCCAAAGTTCAATCCTTTAATCATGATTTCCATTATGCAATGGCAATGTCTTCAGGTGCGGGAAATTCCAGTTCATCTGCAGACAGAGACTACAGAATAAATCAGAGCTCTTTTGTTCCATTTAAGAGTGAGACATTCTTTCAAGATACTACTACTAATAATGGTGGTGAGGAGGGCCCCTTTGATTCTGGAAGTGGTAAGGATGATGAAGGGGATAATAGTGGCACCTCAAAAACAGAAGATTTAGAAGTTCGGATGGATCTTACAGATGACCTATTACATATGGTTTTCTCTTTCTTGGACCACATTCATCTTTGCCGAGCTGCAATAGTCTGCTGGCAGTGGCGATCTGCTAGTGCTCATGAAGATTTCTGGAGGTGTCTGAATTTTGAGAATCGAAGTATATCTGTGGATCAATTTGAGAAAATATGTTGGCGGTATCCCAATGCCACAGAATTGAATATTTCTGGTACCCCTGCTATTCACTTGCTTGTCATGAAAGCTATCTCTTCATTGAGGAATCTTGAGGTTTTAATCCTAGGTAAAGGGCAACTAGGGGACATCTTTTTCCATTCCTTGGCAGACTGTCAAATGTTGAAAAGTTTGATCATCAATGATGCTACTCTCGGGAATGGTATCCAGGAGATACCTATAAACCATGATAGACTCTGTCATCTTCAATTAACAAAATGTCGTGTTATGCGCATATCCATCAGGTGTCCGCAACTCGAAACTTTGTCATTGAAGCGCAGTAACATGGCGCAGGCTGTTCTTAATAGCCCTCTTTTGCATGATGTTGATATAGGCTCTTGCCACAAGCTTTCAGATGCTGCAATTCGTTCAGCGGCAACTTCATGCCCTCAATTAGAGTCTTTAGATATGTCAAATTGTTCATGTGTTAGTGATGAAACTCTACGTGAGATTGCTCTTACTTGTGCTAATCTCCATGTTCTCAATGCGTCATACTGTCCAAATATATCCCTTGAGTCTGTAAGACTGCCAATGTTGACGGTTCTTAAGCTTCACAGTTGTGAGGGCATCACTTCGGCTTCAATGGTTGCGATATCTCATAGTTACATGCTTGAGGTTTTGGAGCTTGACAATTGCAGTCTACTTACTGCTGTCAACTTGGATCTTCCACGCTTGCAGAATATTAGACTAGTACATTGTCGCAAGTTTGCTGATTTGAATCTACGATGCATCATGCTGTCATCAATAATGGTCTCTAACTGTCCTGTGCTCCATCGTATCAACATCACTTCAAATTCACTTCAGAAACTAGCTCTGCAAAAGCAAGAGAGCTTAACCACGCTGGCACTGCAATGCCAAAGTTTGCAAGAAGTGGACCTTACAGATTGTGAATGTTTAACAAATTCTATATGTGATGTTTTCAGCGATGGTGGTGGGTGTCCTTTGCTCAAAACATTAGTTCTCGAAAACTGTGAGAGCTTAACCGCAGTTCGATTCTGCAGCACTTCTATAGTCAGCCTCTCACTTGTTGGTTGCCGGGCAATTACTTCTCTTGAACTGACTTGCCCCTATCTTGAACAAGTTTCTTTAGATGGTTGTGATCATCTTGAAAGAGCAGCATTTTGTCCAGTTGGTCTTAGGTCACTAAATTTGGGAATATGTCCCAAATTGAATGTGCTCAGTATCGAAGCGCCGAATATGGTGCTGCTTGAGCTGAAGGGATGTGGCGTGTTAGCTGAAGTATCCATCAATTGTCCATTATTAACGTCTCTAGACGCTTCCTTTTGCAGTCAACTTAGGGATGATTGCTTGTCTGCAACTGCTGCTTCATGCCCGCTGATTGAGTCTTTAATTCTAATGTCATGCCCCTCTGTTGGTTCTGATGGACTCTACTCTTTGCGCTGCCTTCCAAATTTAATTGCGCTTGATTTGTCCTACACTTTCTTGATGAACTTGAAGCCAGTTTTCGAGTCTTGTATGAAACTTAAGGTGTTAAAGTTACAAGCTTGCAAGTACTTATCTGACTCATCCTTGGAGCCTCTTTACAAGGAAGGGGCTCTTCCAGCTCTCCAAGAACTGGATTTGTCTTACGGAACCCTCTGTCAGTCTGCCATCGAGGAGCTTCTTTCTTTTTGCACGCACTTAACTCATGTGAGCTTGAATGGCTGTGTGAACATGCATGACCTGAATTGGGGTAGCAGTGGCGGGCAACCTGCTGCCCTATCTGGCATGTTTTTACCTGAGAATGTGCAGGTTCCAATTGAGCAGCCAAACCGGTTACTGCAGAACCTCAACTGTGTAGGCTGTCCAAATATTAGGAAAGTTGTCATTCCACAAGCAGCACGTTGTTTCCACATGTCGTCATTAAACCTTTCTCTTTCTGCAAATTTAAAGGACGTTGATGTCGCTTGTTTCAACCTCTGCTTCCTTAATTTGAGCAATTGTACTTCTTTGGAAGTTTTGAAGCTTGACTGTCCGAAATTGACTAGTCTCTTTCTTCAGTCCTGCAACATTGATGAAGCAGCAGTGGAAGCTGCCATATCTAAATGTAGCATGCTGGAGACTCTTGATGTTCGTTTTTGTCCCAAGATAAGCACGATGAGCATGGGGAAATTACGTGCTGCATGCCCTAATTTG
>V300016263_L3_WHPEAkcfEAAARAA-541_1_paired_trimmed_paired_merged_contig_6232
GGCTCATATTTTACTTTGCAGCTAGGGCGAGGTGTCGGGATGCTAGTTCTCAGGGGGAGAGGATTGGAGCACTAGATTGAGGGCCTTAGGTGATACTTGGCAGTAATTGGCTGGCAGTTTCTCTTGCAGGCTTCTATAGCAACACTACATTACTGGTAATCTTTCAGTGCCCTGTGTTCCTGCTTTGGATTCGCTGATATTCCGCACTGCCATTGTTT
>V300016263_L3_WHPEAkcfEAAARAA-541_1_paired_trimmed_paired_merged_contig_6233
GGCTCATATTTTACTTTGCAGCTAGCGCGAGGTGTCGAGATGCTAGTTCTCAGGGGGAGAGGATTGGAGCACTAGATTGAGGGCCTTAGGTGATACTTGGCAGTAATTGGCTGGCAGTTTCTCTTGCAGGCTTCAATAGCAACACTACATTACTGGTAATCTTTCAGTGCTCTGTGTTCCTGCTTTGGATTCACTGATATTCCGCACTGCCATTGTTTGGTGTAGTTTGCTAGACAGATGTTGAATGTACTTTACCTGGAGCCAGTATACTACTTGTGTATTACCTTGCACAAGAA
>V300016263_L3_WHPEAkcfEAAARAA-541_1_paired_trimmed_paired_merged_contig_6234
GCATTATATTTCCTTCAAGTTCGTAATTTTAGTTTCGGTTTACAGAAGACTTCCTGTTTCTCTTCCATCTTTTATGTTGGTTAAAAGTTTGTTTGTATCAAGTCAAATATTTGTAGCCAAATGAGACTTCATTTCTATAATCTGGAATATTATTACCATACAATGAGTAATTTACACAAATTAAGCCAATCAGCTTTTGATAATTCCATGTGTAGATTTTCTTAAAAACTAAACCTAGTCTATAGATGATTGCAAGAAATGAAAATCATTGAATATACACCAGTTCATGCTTCTATGTTCGTTATAGGACCTTTAAACCAGTGCCGAGCGCTCAGTATCCAACCTAAAACTGTGACGATCAGCAAACCGCCAACAGCAATGGGAGTATAGTTAAGTGTCTCGATGGTAATTGGATAGGCCACGGGCAATGAGAAGAGGACAGAGATAGTTGCTACCCAAAGAACTGAAATCCAACCAATAAGGACCCCGTAGCGTCCCAAGTTGAAAGGTCCCGGGACAAAGGATTTGCGTGCCATGGTCACCCTAAAGAAGATGGGTAGGGCATAAGCAATGTACAGTCCAATGGTTGCTATAGAAACCATGGCATTGAATGCCACAAGGCTTCCGAGAGATGTTAGCGCCATGCAAAACGATATGAAGGCTGAAAGCCAAACAGCGTTTACGGGGACTTCGTGTTTGTTCACTTTATGCCAAAGGGGTGATAATGGCATGGCTCCATCTCTAGAGAATGCATACGCCATCCTGGAGTTGCTAGTAACTGAACTCATACCACAGAAGAATATGGCAACCGCAACAACTCCCAAGCATACAATTCCTCCAACTCCACTGCCGTATCTACTCTTGAATGCAAGGTAAAATATTTCAGCAATGGCATAACCGCCAGCTTCATTGTTCTCATCCAAAAGGTACGGGATGTTAGTAACTGCAAAGGTGATGCCGAGTATGTAACCCCATCCAACGATAATGGATATCACGATGGAACTAATTATTCCCTTTGGTCCATTCGTATCAGCACTCTTGGTTTCCTCTGTCATATGGGCAGAAGCATCATAGCCAGTTATGGTATATTGACTCAACAGAAGTCCCAGAACAAAAATGTGAAATTTGTTGCTGACTCCCTCCCCGTTATCGGTGTTGAAGTGAGTGAATACAAACTTCGCACTGGCCCTCTCCGTTGCAACACAGGGTATGAGAATCATGAGGAGAAAGACGCCTGCAACATTCCACGCAGCAGCGACTTGTCCAAACAAAGATAAGTACGAGATGGGCAGACTGTTTATAAGAGCATGTAGAAACAAGATTCCTGCATGGATACCAATGGTTCCATACTTATTTATCGAAGTGCCACCACCGCCATTCCCTCCACGCGAGCTAAGGAGAACGATCACGTTAATCAGCTGTGCAAGCGAGAAATCCACGCTAGTTGTAACTGCCCACTGACCAACTATGTTGAACCAGCCAGTGAGCCAAGAAGCAAAGGGTGCCCATTTGGGGCCAGCAAGCTTGGCACTCCAGTAGTACAGACCCCCAGAAGTTGGGTACGAAGAGCAAATCTCCCCCATTGACAACCCAACGAAGATGGTGAAGACACCCGTTATAAACCACCCATAAACGAAAGACACAGGGCCGCCGTATCTCAGCCCAGTATTATACAGAGTGGTCACTCCGGTGAGCACCGATATGATGGAAAACGAAAACGCAAAATTCGAAAGCAGCGATAGGTCACGCTTGAGCTCTTGCTTGTAGCCGAGTTCGTGGAGGCGGGCGTGGCCGGAATCCTGTGAAACGCCGCCGTTTGGAGGCTGATGAGACGGCAGTGCCATTCTTTCACCGCCACCAGACACCATTTTTTATCGGATTCAAAGAATCAAACCTCTTCTGGTACTCTGTTTCCTTGACTTCTTGGCAGGGTAGGAATAGTCAACGGGATGGGTGGGAATAGAAAAACAAAGAAGGGAGCTTTTGGAAGAAGAGGTGAGGCCAAACAGATCAGCCAGTACCAGTAGGCAAAGCACCTTGTCGCGCGGAGAAGATGATGCTCCCAACGTGGGACTTCCCCAACGATAATATGATTATTTTAGGGAGCTTTTGGAAGAAGAGGTGA
>V300016263_L3_WHPEAkcfEAAARAA-541_1_paired_trimmed_paired_merged_contig_6235
TATAGTTGTTATAAAGTTTGCGAAAGAAGTGGGCCTTCATCCCATAAAAAATATTTTCTCGAAACCAAGAAACTAAGGAGGATATGAAGTTGGCAAAAGTTTTGTAACGAATTACATAGTTCAACGACAGCGTAAAAAAGAAAAGAAAGGAATACATTTTGAAAAGAATGAAAGAGAATAATCCCATTACACAATATCCTCGCTGAAGAAAGTTGTGGTTCAAATTCTACAATCAATTGGTAATAATGGAAACAATACGAGTTTTTTTTCTTATAATTATGATGTTGGAAAATCCTGCACATCCTCACTCGCGCTTTTATTTTGACGCAGACAAACATAACAAGGTGAGAAATGCTTAAATCTCTCCATCCCATAATTCTTCAACAGACTTGTATGGGGATGATCCATCAGTTGCAACCAGGTCTTCTCTAGGCAGCATCTTCTTCTGTGGGATTTTATTGATCTTGGCAAGATCATCTTCTGATAGCTCCCAGTCAAACACCTGCAGATTCTGCTTCAACCTCTCCTTGTTGTAGCTCTTCACAGCTAGTGTTGCCCCTATTTGGTATACCCATCTAATGCAAACCTGAGCAACAGTCTTTCCCCGAGCCTCTGCTATATCCTGAAGCACTTTGCTTTCCAAAACATGATTGCTGCCCCAACTGGAACCAATTGCACCCAAAGGAGAGAATGCAGTCACCACTATACCATTGGCTTTGCAGAAGTCTCTCAGCTTCTTCTGTTGCCAGAATGGACTCAACTCAACTTGATTTACAGAGGGAGGAATGGAAGCAAAAGTGAGTAAATTTTCAATCTTTTTGCTAGAGAAGTTGCTGACTCCAATGGATTTGGTGAGGCCAAGTCTTTGAGATTCTTCCATGGCTGCCCACACGCCTTTGAAGTCCATAGGCATAAGGTCAACTAATCGGTGCACCAATTCTCCTGGCTTGGCACTGATAGGCCAGTGAATCAGATACAAGTCAAGGTACTCCAATTGAAGATTCTGAAGTGATTTCTTGATAGCAGGAATGATATGATCAGGGTGAGCATCATTGCTC
>V300016263_L3_WHPEAkcfEAAARAA-541_1_paired_trimmed_paired_merged_contig_6236
GGCGTAAACATAATTTGGTGAAGCGGGAGACAATCAGGGTTCGTTGGTTTGGAGGCAAAATTAAAGATTGGCGTGGATGGTCCGATCGCATGGCCTCTGTACCTCCTCCTTTACAGACTCACCTTCCTCTCTCGCCTGGCCCAGGTGAGAAACCCCTAAATCATGAAACCCAGTTGCCATTGGCTCCTATTCGTATAGTCACTCATGCATCTCAGCTGCCTGCTGAGTTCTTGCAGCCCTCAGCCGAAAGGCCATTTGTCATTGGTTTCGATTGCGAGGGAGTTGACCTCTGTCGCCATGGAACTCTCTGTATCATGCAGCTTGCATTTCCAGATGCTATATATCTGGTTGATGCCATTCAGGGAGGGGTGATGCTGATCAATGCCTGTAAGCCTGCACTTGAGTCTTCCTATATCACCAAAGTCATTCATGATTGCAAACGAGATAGTGAGGCCCTGTACTTTCAGTTTGGCATCAAGTTGAACAATGTTGTAGATACCCAGATTGCTTATTCGCTGATAGAGGAGCAAGAAGGACGGAAAAGATTGCTAGATGATTATATATCATTCGTTGGCCTCCTTGCTGATCCACGCTATTGTGGAATATCTTATCTTGAGAAGGAAGAAGTTCGTTTCCTCCTTAGACAGGATCCCAACTTTTGGACCTACAGACCTTTATCTGAACAGATGGTCCGCGCAGCTGCAGATGATGTCCGCTTTCTTCTGTATATCTATTACAAGATGATGGAGAAATTGAATCAACAGTCATTATGGTCACTTGCAGTTCGTGGTGCGCTCTACTGCCGCTGTTTTTGCATAAGCGATAATAATTTTGCAGACTGGCCATCTCTCCCCCCTATTCCAGATAACCTTAAAGTGGAGGGCAATGCTCCAGAGGAAGAAATCCTTTCAGTTCTTGATGTTCCTCCGGGAAAGATGGGCCGTGTCATCGGGAGAAGAGGATCTTCCATCTTGTCAATAAAAGAGTCTTGCAATGCTGAAATTTTCATGGGAAGCGATAAGGGTCCGCCGGATAAGGTGTTCATCATCGGACCAGTGAAGCAGGTGAGGAAAGCAGAAGCCATGTTAAGGGGGAAGATGATGGACGTGCAGTACTACTAGAAACCCATAAAACAAAAACAAAAACAAAAACGTTTATGATGTTGTCCTCTTCAACCCTTTCTGTAAAATAAATAAAAATACAATCTAATAAT
>V300016263_L3_WHPEAkcfEAAARAA-541_1_paired_trimmed_paired_merged_contig_6237
AGCATATCACGTATCATTATTTATATAATGATACGTGATATACTATCACATGTACTGGTTACAATGAAAAATCTCTCTAATCTCACGGTCTATGGTGGGCCCACATTCAACAGGTAATCGCGGTCATTCTAGATTGGCGTGGCGAGCTCGTATAGCTTCCTCAGGGCTCTGACCCAAAACCTCACTCAACTTATAGACCACCATCTCAAACAACACAAACAAAGCCCCCTCGTACACGCTCCCCATCGGAAGCAACGGCCGAGATTTCATCACATCCCCACCATCATCCGCCATGGTCTGTGCTGGCACGTAACCAACCACGCTAGCGTGCCTCGCACACGATCCACTCTCCGGCTGCGCCGTCAGCAGCAGGACTCGACCGCCGTTTGATCGGGCCACGGAGCAAATTGCATCCACAGTAGAAAATCCACCCGGACCGGCTGAGGCTATGAGTAGATCGGCAACTGCGATCGGGGGAGTGGTCATGTCGAATACCATGTGGGCCGAGAGCCCTAAGTGGGCAAGACGCATACACAGCGCCTTCAGCATTAGGCCCTCTCGGCCCACCCCGTAGAGAAAGACACGGCCTTTTCGGGCCG
>V300016263_L3_WHPEAkcfEAAARAA-541_1_paired_trimmed_paired_merged_contig_6238
AGTTGAAGAGTGGCTTCTTCAGTGCTTTTGGGAACATCTTTGATGAGGGACCTTCCTCCCCACTACCTCCAAGGAGGCGCGAGGTACCCATTGAAGGCCATCATCAGCAGGAAGCTTTTCCTAAAGCAAGTGTTAGCGACGTCTCAGGACACGTTGATCTCTCTGGCTTGGCAAGAGATGTGTGAAGCAGAGTTGTCCATTGCCCGTGATAAGTTAAAAGAATGACGACATCGGTTTACCTGTTAGTATCGT
>V300016263_L3_WHPEAkcfEAAARAA-541_1_paired_trimmed_paired_merged_contig_6239
ACATCGGTTTACCTGTTAGTATCGTATCTTCCCTTTCTACTTAATATAGAGTACAACGTGAAATTTCTCGCGTACAGTAGAGCATTTCCTACGAAGGAATTTTAGCATGAATCCATCATCCTGCCTTACGATGTGAATGCGCCTAGTAATGTTATACGAATCTTATTTGCGAAATGCATCAGCTGATCATTTCGCATATTGGTTCATGTAACATTACTAGGCG
>V300016263_L3_WHPEAkcfEAAARAA-541_1_paired_trimmed_paired_merged_contig_6240
ACCCTCCGCCTGATTAACCCCTTTAAGAACCTTGATGTCTCCTAGTTTTATTTTTATTACAAATTTATAATAAATTCCATTTGTGGAATTTAACAAATAAGCGAAGTTCTTATTTAAAACACGATTAAGGCCATTATATAATTACTCGCTTTCTGTTTATTAAAAGAAACAATTAGAAGTTGAATCACGATTAAATTCTTGTTTAAAACAACTGGCTAACATAACATTACAAACAAAAACATAGCCATTGAAGATTCGCCCTTCAAGCGTCAAGCATTGCTCGAACCCTAATGGGAAGGCCATACAGCCTAATGAACCCAGCAGCATCAGCTTGATCATAGATATCCCCGCTCTCGAACGACGAGATGTCCTGCCTGTACAGGCTGTATGGGCTCTTCCGGCTCGTCACAGTGACCGAACCCTTGTACAACTTCAGAGTTAC
>V300016263_L3_WHPEAkcfEAAARAA-541_1_paired_trimmed_paired_merged_contig_6241
TAGTGAATATATATAAATATATATATATATATATCCAACATCAGAAAACACAATGCAATGCATTTCCTTAACAACATGCAGCTAGCGATGCATTTCCCAATCGACATGCAAAGAAGATCCGAGCAGGAAATTGGGATTAGGGTTTTGAAATTGGAGGAGAAAGAGGTAATGGGTTTGAGTGAGAGAGGAGATAAGAAGAGAGAGGGGGAGAGAGAGAGAGGGAGAGAGAGAGAGAGATGGAGGGAGGGAAGAGGGCAGATGAAGCAGGGGCATCATCGTCAGGTGGGTTTTCATCAGCTGGGGCTGTAAGTGATCAGGGAAGAGGAAGACAAGAAAAGCAGAAGGAAATGGCTGAAAAGCTGAGTGCTTTTTGTGATGTTGGGGAAGAAGAAGAGGAAGAAGATGATAAGAGTAATGCTGCTGCTGGTGGTTTTGTTCCAGGGCCTTTGGTTTCTCTCAAGGAACAGATTGAGAAAGACAAGGATGATGAAAGCTTAAGGAGGTGGAAAGAGAAACTGCTCGGTTGCTTGGAAATGGAAAGCGATTTGAATGGCCAAATGGAACCTGAAGTCAAATTTCACTCCATCGGAATCATCTCTGATGACTTCGGGGAAATCACTACTCCCTTACCTGTTGCAGAAAATCAGATCAACCATGTCCTGTTTACATTGCAAGAGGGATCTCAATATCGCCTTAAGCTAACATTTAGCGTTCTGCACAACATTGTTTCTGGCCTTATCTACTCCAACACAGTGTGGAAGGGAGGACTCCAAGTCGATCAGAGCAAAGGCATGTTGGGTACGTTTGCTCCTAACAAAGAACCATATGTGCACACTTTGGAAGAGGAGACCACTCCATCTGGGTTGCTTGCAAGGGGCATATATGCAGCAAAGCTTAAGTTTGAAGACGATGACAGGAGATGCCATATGGAACTTCACTACTCCTTCGAGATCAAAAAGGGCTGATAGCTGAAATCTTTCGGAAGATCCGGCATTTAGATTTATTTCCCCCCCCCCCCCCCCCTATTTTTCTTTCATCCTTGAACCACACATCTTTGTTGTATAAGCGTTTTCCTTGTAGGGGTGATTGATGCAAATGTAAAACTGAATTATTGTTCTGTTTCCTTTGGCTTGTGACACAAATGTAGAATTTTGCATACCATTGCTCTATGAACTTTGAACCCGTCTCTGTTTTTCTCCGGGATGTCATGGAAGTATCATCGGAATACTCGAAGTTAAATGAAAAACGGCAGGAGAGAATCAGTTTTCTTCGCTTGAGTTCTTCTCAACTAAGCAAATGTTCAACAAGGATTTCTAGTTACTGGAAAGGCTGCAAGATGAAGTTTATGGATTTAAAGGTACAAAATCCTCCCCCAAACCATCACATTTCGAGAAAATTTTCCAACACGTACATTCAAAATGTAGAAGAATGACATTGTATTCTGTAAATGCAAATGTTAACACCTAGTTCAGTGGGATCTCGAAGATCGACATACTCTAGTTCAATACGTCTTTATCTGTATGTGGTTTAGTAGTAATACAAGTAAACAAAGCACATTTATTGGCAAGAATCTCATAACAGGCTAGGTTAAGCACAAAATAAAAGTATACAGCGTGACAGAGTTTGGGAGGGCTGAGCGGCGAGCAAATTAGATTCAGCAGTGCAGTCCTCCAGCTGCAAAAATCGACTGAAGACAAAGCTGAGGCGCCGAGTTAGGTTCTACCAACAAAATCATCAAGCCTTCTGGAGATCTGAGATGCAGTCCCGACTTTGCTTGATACAAAAGGGAATTGCTCAACTGTTGAGAGTTTTTTGGGAGACGAATGAGACCACTCATATGTG
>V300016263_L3_WHPEAkcfEAAARAA-541_1_paired_trimmed_paired_merged_contig_6242
CCTGTCGTTGAAAATCAGATCGATCGTGTCCTGTTTACACTGCAAGAGGGATCTCAATATCGGCTTAAGATAACATTTAGTGTTCTGCACAACATTGTTTCTGGCCTTACTTACTCCAACACAGTGTGGAAAGGAGGACTCCAAGTCGATCAGAGCCAAGGAATGTTGGGTACGTTTGCTCCTAACAAAGAACTATATGTGCACACTTTGGAAGAGGAGACCACTCCATCTGGGTTGCTTGCAAGGGGCATTTATTCAGCAAAGCTTAAGGTGCGTGGCAGTTAGTACAGATGTTTATTCTGCAAAGCGTATTTTCATGCAGCGAGCTTAATTTGAGATTGAAAAGTGAATACATAATAGGGTACCCCGTTCCTTCTTTTATATCTCGATTAACAATCAACAGCTTGCTCATTCACATTTCGATCAGGAGGGGAAGATGCCTCTATTTTGAGATCTCCTAAGTTTGCAGTGGTGACATCCGTCGTAATATTGCTAGGGTTCGAGGAGTATATCCGTGGCAACTTCCAAATTTACTTTTTGTGTGTATGCAAAATATGAATTGATGTTTCTTCTCGGTTTCAATTTTATGCAGTTCGAAGACGATGACAGGAGATG
>V300016263_L3_WHPEAkcfEAAARAA-541_1_paired_trimmed_paired_merged_contig_6243
CAAAATGTGAAAATGCAAGGTGTCAAGGTTAACGCGGCCGGCAACAGCCCCAACACCGACGGCATCCATGTCCAAATGTCATCTGGAGTCACCATTCTCGACTCCAAAATTTCAACCGGTGACGACTGTGTCTCAGTTGGCCCCGGCACTACCAATTTGTGGATTGAAAACGTCGCATGTGGACCCGGCCACGGAATCAGCATTGGGAGTTTAGGGAAGGACCAACAAGAAGCCGGTGTACAAAATGTTACAGTTAAAACAGTTACATTCACTGGTACTGAAAACGGCGTCAGAATTAAGTCTTGGGGGAGACCTAGCACTGGATTTGCTAGGAGCATTCTTTTCCAACATATTGTGATGACCAACGTTCAAAATCCAATCGTTATTGATCAAAATTACTGCCCTAATGACAAAGGTTGCCCCGGCCAAGCTTCTGGAGTTAAGGTCAGCGATGTGACGTATCAAGGCATTCATGGTACATCGGCGACGGAAGTGGCGGTGAAATTCGATTGTAGTTCCATGTATCCTTGCAACGGGATCAGACTACAAGATGTGAAGCTCACTTACAATAACCAAGCAGCTGAAGCTTCATGCATCCATGCAGGCGGAACAACTGCCGGTACGNTATAGTTGGGATAAAAAAGAAGGGACTAGTCATACTATAAACTATATATATATATAAGAATTAAAGAATATTTCTAGAGTAGTAGGTCTAGCTCTAGCTCTACGTAGTTGATGTATTGAGATGTATTTTGCTTGAGCCTGCGGTGTTGGCAGCCTATTGGGCTTCCTTAGAGCCTGGCCCTGCATCATCCAAACCCACTCCATGGAGAGATTCTCTTTTGCATTGGGGGCTTTGTATTATGGAATGTTGTAACTT
>V300016263_L3_WHPEAkcfEAAARAA-541_1_paired_trimmed_paired_merged_contig_6244
TTTTAATTTATATTGCATTTATCACTTTCAAGTTACAACATTCCATAATACAAAGCACCCAATGCAAAAGAGAATCTCTCCATGAAGTGGGTTTGGATGATGCAGCGCCAGGCTCTAAGGAAGCCCAATAGGCTGCCAACACGGCAGGCTCAAGCAAAATACATCTCAATACATCAACTACGTAGAGCTAGAGCTAGACCTAGACCTACTACTCTAGAAATATTCTTTAATTCTTATATATATATATATATATATAGTTTATAGTATGACTAGTCCCTTCTTTTTTATCCCAACTAGTACTACGAGACTCCGAGTGAGGAGGAGTAGATGGAAAAAACTACAACTCGAGTTAGAAACAACTTGTCGGCTGAACCGTACCGGCAGTTGTTCCGCCTGCATGGATGCATGAAGCTTCAGCTGCTTGGTTATTGTAAGTGAGCTTCACATCTTGCAGTCTGATCCCGTTGCAAGGATACATGGAACTACAATCGAATTTCACCGCCACTTCCGTCGCCGATGTACCATGAATGTCTTGATACGTCACATCGCTGACCTTAACTCCAGAAGCTTGGCCAGGGCAACCTTTGTCATTAGGGCAGTAATTTTGATCAATAACGATTGGATTTTGAACGTTGGTCATCACAATATGTTGGAAAAGAATGCTCCTAGCAAATCCAGTGCTA
>V300016263_L3_WHPEAkcfEAAARAA-541_1_paired_trimmed_paired_merged_contig_6245
GATATGTCTCATGATAATGGGGCTACAACGGAGAAACTGATGGATGGGGTGAGCATTGAAGCCAAACCCTTTGGTGAACCAAATATCAGTGCTGAAGCTGATAATGCAGCTCGTAAGGTGGAGCGTGATATGCCTTGTGATGGTGAGCTTGCAACCGAAAAATTGACAAATAAGGTGAGCAGCAAGGCCAACCCCTCCAGTGAACTGCACATCAGTGCTGAAGCTGATAATTCTGTTTGTAAGATGGAAACTGATACAATGCCTCATGATAGTGGGGTTGCTATGCAGACACTGATAGGTGGGTTGAACATCAAGGCCAGCCCCTCCAATGAACCCCATATCAGTGCTGAAACTGATAATGTTGTTAGTAAGGTGGAGCCTGATATGCATCGTGATAATGAAGTCGAAATGGAGACTGAATCTGATGATGATGGTGAGAAACTAGAGGTACTGAATGGTGGGGTGAGCAACAAAACAAAGTTTTCTTTTCACACCGACATAAACGAGCAACTGCAGAAACCCA
>V300016263_L3_WHPEAkcfEAAARAA-541_1_paired_trimmed_paired_merged_contig_6246
TAGAAAACATAGTAGATACAGTCAACAAACCCATCGGATCAAAACCGGTGTGAGATTTGCGGGAATTGGATTCCCCGGGAAATCTTGAACCCCTTTTTTCAATTCAACAAATCGCATTCCCACCACCTAAACTTCGCATTCCACTCCACGTCCGTTTCACAGTTGGTACCCGGTCCTTTATAAGCTTCTCAACTACTCAACACTCCCTCCCACTCGCTCCCCCCTCCCTCTCTCTCTCTCATCGATTCCCTTTTGTTTTCTGGGTTTTAGAGAGAGACTGAGAGCTCGCAGCAGCAGCAGCAATGGAGTTGTTCTACATCCTTCTGTTCGGGGGAATGGCAGCGGTGGTGGCAGCTCTCGAGCTGAGCAAGAACAACAAAGATCGCATTCATACCACCTCTGCTTTCAATGCCTTCAAGAACAATTACCTCCTCATATACTCTCTCATGATGGCCGGTGATTGGTTGCAGGGTCCATATGTTTACTATCTATACAGCCAGTATGGGTTCAGCAAGGGGGACATTGGACAACTTTTTATTGCTGGCTTTGGATCATCCATGTTGTTCGGGACAGTTGTTGGATCTCTAGCTGACAAACAGGGTCGGAAGAGGGCATGTATTACGTACTGCATAACTTACATTCTAAGCTGCTTCACCAAACATTTTCCCGACTATAAGGTTTTATTGTTGGGACGCATATTGGGAGGCATTGCTACTTCTCTACTTTTTTCAGCTTTTGAGTCTTGGCTTGTGGCGGAACATAATAAGAGGGGCTTCGAGCAACAGTGGCTTTCATTGACATTCTCTAAGGCTGTATTTCTTGGAAATGGTCTAATTGCTATAGTAGCTGGGTTGCTTGGGAATCTTCTGGTAGATACTCTGGGATTTGGCCCCGTTTCTCCATTTGATGCTGCTGCATGCTTTTTGGCAATTGGCATGGCAATTATAATGGTATCATGGGGTGAAAATTATGGAGATGATACAGAAAACAAGAACTTACTTACCCAGTTCAGGGGTGCTGCCATAGCCATCGCTTCCGATGAGAAAATTGCTTTGCTGGGTGCCATACAGTCCCTATTTGAAGGCTCAATGTACACCTTTGTATTCCTCTGGACTCCTGCTTTGAGCCCAAATGATGAGGAGATTCCACA
>V300016263_L3_WHPEAkcfEAAARAA-541_1_paired_trimmed_paired_merged_contig_6247
ATGACATGCTCCCACCTTTCACATCAGAAGGTGCAATCAAGAAGCTTGTCACAATGGGAAGCAGAAGGGAAGCCGCAGAGACTGCAAATACAATCTGCATGTAGCTCTCAACTCTTAGGGATGAACCTGCCATCAGCCGAGATGCTAAAGAGCTTCCCAACATCGAGGCTAGCATGAATGTTGCAAAAATGAAACCATGTGGAATCTCCTCATCATTTGGGC
>V300016263_L3_WHPEAkcfEAAARAA-541_1_paired_trimmed_paired_merged_contig_6248
CAGCATTGGCGTCTAAGCAGTCGGTGCACGCAATGATGAATGACGGCTATATGTTAGTAATATTTATCAAAGACCAGATCTGAGAAATGATCCCAATCCAAATTATAAATAGAGGGACTACTAAGTTCTTTAGATCAAACTTGAACAAGATTTCTACTACATAATTTAACTATGTCACCTTTGCTTTCCCTCTTTCTTTTCTCACTCTTTGCTTTCGTTGCTCAAGCTCAAGTTCCCGCAAATCAAACCTTCAAGTTTGTCAATGAAGGTGAATTTGGGCCTTACATTGTAGAATACGATGGAAACTATCGTATGCTCAGTGTGTTTAGCTCCCCCTTCCAACTTGCCTTCTACAACACCACCCCAAATGCCTTTACTCTTGCTCTTCGAATGGGTTTGACTCGTTCGGAGTCACTCTTCCGTTGGGTTTGGGAGGCCAATCGAGGAAACCCAGTTGGCGAAAATGCCACCCTCGCATTTGGAGAAGATGGCAACCTTGTACTGGCGGATGCCGATGGTCGAGTGGCTTGGCAAACCAACACTGCCAACAAAGGTGTGGTAGGCTTCAAGTTGCTTCCAACAGGCAACATGGTACTTTATGACTCCAAGGGCAACTTTGTTTGGCAAAGCTTTGACCACCCTACCGACACGTTGTTGGTGGGACAATCTCTAAGGCCAGGAACAATAAACAAGCTGGTGAGTCGGGTCTCCGAGACAGAAAACAAAGATGGGCCGTACAGCTTGGTGATGGAGCCTAAGGGAATCTTTTTGTACTATAAGAGCAACAACTCTCCCAAATCAATACTCTATTCTCAGTTGTTTACCATTGAGAAAGGCTCACTTGATCATGTCACATTGAATGTTGCACCGGACACAGATGAGGGTTATGCTTATGACATAAGCTTGGAATATCAAGTGGCCAACTCTTCCTCTGGTGGAAATGCCATTCTAGCTAGACCCAAATACAATAGCACACTGACATTCCTTAGGCTTGGAATTGATGGAAATGTCAAGCTGTACACTTACTATGACAAGGTGGATTGGCGTGCATGGGAGGTGACCTTCACTCTTTTCGACAGAGATAATTCGATATGGGAAACCGAGTGCCAATTGCCAGAGCGGTGTGGAAACTTCGGTCTCTGTGAGGACAGCCAATGTGTTGCTTGCCCATCCTCTAAGGGACTATTCGGCTGGAGCAAGGCTTGTGAGCCTGAAAAGCTAACTTCTTGTGCAGCAAATAGCTTCCACTACTACAAAGTTGAAGGGGTTGATCACTTCATGAGCAAGTACACCCGGGGAACTGCTATAAAGGAGACCGATTGTGGTAAGAAGTGTACTTCGGATTGCAAGTGTTTGGGCTACTTTTACAACAAAGATACGTCAAGGTGTTGGATTGCTTATGATTTAAAAACCTTGACCAAGGTTGCCAATTCTACTCACGT
>V300016263_L3_WHPEAkcfEAAARAA-541_1_paired_trimmed_paired_merged_contig_6249
TCTCTCCACCTTTCTTTCATGTCTGAGTTATTGGCACGAAACGTTACCGTGATGGTGAACTCTTGCCATACAAGAAGTTCTCATTGTTTAGAGTAGTCATTTGGTGATGAGCATGCAAAGTATACTATAATACTGACACATAAAGTGATTCGAAAAGAAAGCCAACATTGCTTCCTTCTGCTTTACGGATCTTCAAGTAGACTACCTTGCTCGTTTCATTTATGGATACAAGAAATGTGCCAAACTCATTTTTGGCTTCTAGGATATTACCGCATCTAATTTTGGTATAATTGACTACTCTTAAAATGGTGAGCATGAATTTAATCGTGGTAGTATCTTGTGTTCTTTTGATTCCTGGACTAAACAGCCTTGAGTTTTTCCAATTCGAAGCGGGTCATATCTTCAGAATAAAGTATGCCG
>V300016263_L3_WHPEAkcfEAAARAA-541_1_paired_trimmed_paired_merged_contig_6250
TTGCTGGCCGGACGGGATCTCAGATTTATTAGTCTGTCCATGAGCGGATGCTTTTCCTTAGGTGCACTGCTATTGCTGCTTGTGAGCAGTAGAGGAGTTGGCTTAGCAGGCTGCTGGTGGGCACTGGCAGCATTTCAGTGGAGTCGGTTTTTCCTCTCTCTACAACGGCTGATTTCTCCCAACGGCATACTTTATTCTGAAGATATG
>V300016263_L3_WHPEAkcfEAAARAA-541_1_paired_trimmed_paired_merged_contig_6251
TTGCTGGCCGGACGGGATCTCAGATATATTAGTCTGTCCATGAGCGGATGCTTTTCCTTAGGTGCACTGCTATTGCTGCTTGTGAGCAGTAGAGGAGTTGGCTTAGCAGGCTGCTGGTGGGCACTGGCAGCATTCCAGTGGAGTCGGTTTTTCCTCTCTCTACAACGGCTGATTTCTCCCAGCGGCATACTTTATTCTGAAGATATG
>V300016263_L3_WHPEAkcfEAAARAA-541_1_paired_trimmed_paired_merged_contig_6252
AACATCCCACCATCCTCCCACTCTCACCTAAATGTTGGTAAATGCATGAATCCATCGATATCATTCGTTTTGTGTGAATCAAGCACCCCTAAAAAGCACTTTACAAGTACAAGCAAATTGGGAAGTACATCTTCGACATCGATTTTGAGTCGTCACCCCCTAACAATGTTACCATTGACATAATAATTCAAGTTTCAAGCGTGATGGGACTGTAGAATGTCTACATTTCCAAATATTTTTCTTATGTTTTAAATGCTATCTGAATGCATATACATTTTTAATGGTATCAGGAAATCTGAAAAGATCGCTACCTCATTCATGTTGACTCTTTCGCTCCTAGTGCTCGAACAAGGGGTAACTTGGCATATTCGTCCAAAGCCCTAAAAGCAACTGAGGCGATGTTAGTTACAAGCATTCCCTTTTCCGGTTCTTGTCACAATAGAAACAGCTTCAATACCTTTCAGTCTTCATCCTGCTCGGATACAATGTGTTTACCACTTTTTCTTAACTTGAATAAAATACAAACGGTACAAGCAAAAAAACAGTGAGCATCAAACCAAGGGTAGCTTGAACTGAACAACGATTGTTCAAGCGTAGTGGTGTCTGCCATTGCTTCCGTGGGCTTTGCAATTGCTTCTGAGATGCACCAACCCGACCAAACATCTGGTTGAACAAATTAACTGCTCCAGTTCCCAGATGCAATTGCCCACACTTTTGCCTCCAGAAGACAAGTTTAGATCGTTTTTCTTTGGGTGTGTCCTCATATCCCAGAATTAGATTTCTTCTCTGTTCAAC
>V300016263_L3_WHPEAkcfEAAARAA-541_1_paired_trimmed_paired_merged_contig_6253
AACATCCCACCATCCTCCCACTCTCTCACCTAAATTTTGGTAAGGAAATGCATGAATCCATCGATATCATTCGTTTTGTGTGAATCAAGCACTCCTAAAAAGCACTTTACAAGTACAAGCAAATTGGGAAGTACATCTTCGACATGGATTTTGAGTCTTCACCCCCTAACAATGTTACCATTGACATCATAATTCAAGTTTCAAGCGTGATGGGACTGTAGAATGTCTACATTTCCAAATATTTTTCTTATGTTTTAAATGCTATCTGAATGCATATACATTTTTAATGGTATCAGGAAATCTGAAAAGATCGCTACCTCATTCATGTTGACTCTTTCGCTCCTAGTGCTCAAACAAGGGGTAACTTGGCATATTCGTCCAAAGCCCTAAAAGCAACTGAGGCGATGTTAGTTACAAGCATTCCCTCTTCCGGTTCTTGTCACAATAGAAACAGCTTCAATACCTTTCAGTCTTCATCCTGCTCGGGTACAATGTGTTTACCACTTTTTCTTAACTTGAATAAAATACAAACGGTACAAGCAAAAAAACAGTGAGCATCAAACCAAGGGTAGCTTGAACTGAACAACGATTGTTCAAGCGCAGTGGTGTCTGCCATTGCTTCCGTGGACTTTGCAATTGCTTCTGAGATGCACCAACCCGACCAAACATCTGGTTGAACAAATTAACTGCTCCAGTTCCCAGATGCAATTGCCCACACTTTTGCCTCCAGAAGACAAGTTTGGATCGTTTTTCTTTGGGTGTGTCCTCATATCCTGGAATTAGATTTCTTCTCTGTTCAAC
>V300016263_L3_WHPEAkcfEAAARAA-541_1_paired_trimmed_paired_merged_contig_6254
GCGCACCGGAACCGAACCCGGACGCGTCCCCGTAAAAAAACCGGATTGGATAATGCCACAGGTCCGAACATTGTAATTGTGGGGATTGGTTCTGGTTGGGGGTCTTCGGTCAAAAAAGAAAAAAAAACGCAAAAACGATTACAGGGACGAAGAACAAGTAGCAGCATCGCAAAGTCGGCGTTTGGGAAAAACCCTAGACTCCCTCCCCCAATTCGATCAAGAAAGTGGTTAGATCGGTCCCTGTGGAGGCTATGTGCTCGTTTTTCTGGTTTGGTGGTTGATTAAATTATTGGTCCGGAGGTGATTCTGTACTTTCTGGGCCTTCATTTTTGGCGGAGAAAATGGATTTGGTAGCTAGTTGCAAGGAAAAATTGGCATATTTTCGAATAAAAGAGCTCAAAGATGTTCTCACTGAATTAGGTCTTTCAAAGCAGGGGAAGAAGCAGGATCTTGTTGACCGGATATTGGCCATTCTTTCTGATGAACAAGTCTCTAAAATGTGGGCAAAAAAGAATGCAGTTGGAAAGGAACAGGTGGCGGAACTTGTAGATCACACCTATAGAAAAATGCAGATTTCTGGTGCCCCTGATTTAGCATCAAAGGGACAATGCATCTCTGATAGTAGTAATGTGAAAACAAGAGGCGAAATTGAGGATCCCTACCAGTCAGCTATCAAGGTTCACTGTCTCTGTGGGAATTCATTAGAAACAGAGTCAATGATTAAGTGTGAAGATCCAAGATGCCAAGTGTGGCAACACATGGGTTGCGTTATAGTTCCAGAGAAACCTATGGAAGGCAATCCACCAGTTCCTGAATTATTTTATTGTGAACTCTGTCGACTAAGTCGGGCTGATCCGTTTTGGGTAACAATTCAACATCCCTTACAGCCTGTTAAGTTGCATGCTACAAATATTCCGGCTGATGGTTCGAATCCAGTGCAAAGTGTGGAGAAAACGTTTCAACTCACAAGAGTAGACAAGGACTTGCTGTCTAAACAAGAATATGATGTTCAGGTTTGGTGTATGCTTTTAAATGACAAAGTAGCATTCAGGATGCAATGGCCGCAATATGCAGATCTACAGGTCAATGGTATGCCTGTTCGTGCAATCAATAGACCTGGCTCTCAACTTCTTGGAGCTAATGGTCGTGATGATGGTCCAATTCTTAACAGGATGCGATGCCCGCATTTTCTGCTTAGGGGTTCGTATTGTGAAGAGACGCACAGTGCAACAGATTCTCAACCTGATTCCCAAGGAGTCTGATGGTGAGAGTTTTGAAGATGCGCTTGCTCGTGTGTGTCGTTGTGTTGGTGGTGGGACTGCAATGGATAATGATGATAGTGACAGTGATTTGGAAGTTGTTGCAGATTCTTTTACTGTCAATCTACGTTGTCCGATGAGTGGTTCAAGAATGAAGGTTGCTGGGAGATTCAAGCCCTGCCCTCACATGGGCTGTTTTGATCTTGACGTTTTTGTGGAAATGAATCAACGTTCAAGGAAGTGGCAATGCCCCATTTGTCTCAAGAACTATGCGCTGGAGAATATCATTATTGACCCTTATTTCAACCGTATCACTTCAAAGATGAGGTATTGTGGAGAGGATGTAGCAGAGATTGAGGTGAGGCCTGATGGGTCTTGGCGAGTTAAGACTAAAAGTGAAAGTGATCGCAGGGAGCTTGGGGAACTTGGGCAGTGGCACCTTCCTGATGGTACACTTAGTGTCCCGACAGAAGGAGAAAGTATCCCAAAAACGGAAGTGTTGAAGCAGGTCAAACAGGAAGGTGTTTCAGAAGCTCATCCTGGATTGAAACTTGGAATCAGGAAGAATCGCAATGGCTTTTGGGAAGTCAGCAAACCTGAAGATATGAACACTTCTTCTGGTAATAGATTACAAGAGCAGTTTGCAGACCATGAGCTAAAAGTTATCCCAATGAGTAGCAGTGCCACTGGAAGTGGTAGGGATGGCGAAGATGCGAGTGTAAATCAGGATGGTGGTGGAAACTTTGATTTCTCTACCAACAATGGAATTGAGATGGATTCTTTTTCTCTGAATGTTGATTCAGCATATGGATTTTCAGGACAAAATCCTTCTGCACCGGTAGGAGACGCAGAAGTTATTGTACTAAGTGATTCTGATGATGATATAATGCCCTCTGGAACCATCTATAGGAATGACAGAACTGAAGCTGCTGGGCTTGGTTTTCCTGTGACGCCTTCTGGAATTGCTGATTCATATGGTGAAGATCACACGCTTGGAACTGGTGGGAACTCATGCTTGGGTCTTTTTGGCAACGATGATGAATTTCTTCCGCTCTGGCCACCGTTAGCTCCTGGAACTCAATCTGGCGCCGGGTTCCAGTTATTTACTTCTGAGGCAGATGTACCAGATACCCTAGCTGGTCTGCAGCATAGTTCCATCAATTGTTCCACATCCATGAATGGATACACTTTGGCTCCAGAAACTACCATGAGATCTGCTACACTAGGACTTGATTCTTCTGTTGCACGTTCAGATGTTGACATGAACGGTGGCTTAGTTGATAATCCAATGGCATTTCCTGGTGATGACCCTTCTCTTCAAATATTTCTTCCCACAAGACCATCAGATGCATCAGTTCATTCTGATTTGAGAGATCAAGCTGATATGTCAAATGGTGTCCACACTGATGATTGGATATCTCTTAGGCTTGGGGGTGACGCCAGTGGCATCAATGGGGCACCCGCAACTCCAACCGGTTTGAATTCTAGAATGCAAATGCCATCCAGAGAAGGTGCCATGGATTCCTTGGCTGACACAGCTTCTTTGCTTCTCGGCATGAATGACGGTAGCAGATCTGACAGGACAAGTAGGCGAAGATCAAATAGTCCTTTCTCATTTCCTCGCCAAAAACGTTCTGTGAGGCCGCGATTATATCTTTCTATTGACTCGGACTCTGAATAGAGGAACTGGAGCTTGTTTTGAGAACAAGGCTGACAGACATTTGGTTCCTGACGAGATGAAGCGTTAGATGCTGCACTGGGCATCCGAGGTAGAAGAAAGCGATACAAATATACAAGGCATCCAAATCGACTGCATTGTTCCAAAACTTGTGATGGCACCAGGATTCTTCGTGTTCCTCTCGTTAACAATCTGCAGGTCCGATGCTGGTATTGTACAGGAGATTGTGATTTGAATCCGAAAAATTGGGACGTGGCGGAGGAAACCCTGTCAAAGAAATAAAACGTAGCTGCCTCGGCTCGGTTTTATAGTGAGAAGCAATAGCCTGTAAATATTCACTCCAGTTTCAGATTTTTTATATAGATAGTCATTTTTTGAAAATTGATATTATTGACTTTTTATTGGTGTGTCCATTACTGTTGGGGCATGATATTTGTATTAACTTATAGAGATCCATTTAAAGTACAGGGGATCGGCACTTGTGCGTCGCTCCGATGGCCGACGTTTTAAGTCATGGTTGCTGAGATCATAGTAGAACACTGACTTCTGGTGAGGCAACATAGAAATTATACCCAAAAGAACTTATATGTTTTATTGTATTTGGAATGCAATTGAGTTTCATGTTCGGTTATTCCAACTTTATGCAATATGTCATCGGATGTCATTTTGTTGTGTAAAAATCCGAAGGCTTTATGATATCCCCACAATTGGGTGGAAATTCAACGGTTTCAAGCTTGTGACGCAAGCGATTCAGTCTAGCAGTATTGTTTTTCATTTGTAAGTAATAATTATAAGTTTGACGACTTAGACGGCTGGTTTGATGCCTAATTTATCTCCTTGGGATAATTTTTAGGCCCCCCAGGTCCAGCTAATTTTGACTCCGGTTTTGGACGCAATGATATTT
>V300016263_L3_WHPEAkcfEAAARAA-541_1_paired_trimmed_paired_merged_contig_6255
CGTCTATCTCCCCGTCTCCGTTACCCATCACACGAAAACCAAAAAATCCTCTCACGGCGTTCCCGTTCACCCGTTAACGGCTTTAGTTCCCGCATCGTATTCGCCGACTAGTCAACGGCGCAACGTTCACGGAATCCTTCACCGCCAACACATAACAAACTTTCACACGGAGTTGGCAGTTGGTTGGCTTCGCCACCGATCATTTCTTAAGCGCTAAGAATTAATATTCGGTTTTCTTCCTCCTATAAAACCCTAGTCGTCGTCCTCCAAATCTCCAACAAAATTACAGCGAAACCCAATCATTACCTTCAATTTTCAATTCCAACCAACGAGACAGAAAAGTATTCGATTATGGCCCAGGAAGATTTGAGCGTGCAGGTGCAGCAACAGATGACTGCGGAGGAGGAACAGAGGCTCAAGTACTTCCAATTTGTTCAAGTGGCTGCAGCTTATGCCGAGGTTTGCTTCACAAACCTGTACGGTTATGCCAAGGAAAGGTCAGGGCCTTTGAAGCCTGGCGTTGAGTCCATGGAGGGAACAGTGAAGACCGTTGTTGGACCTGTCTACAA
>V300016263_L3_WHPEAkcfEAAARAA-541_1_paired_trimmed_paired_merged_contig_6256
AGACCGTTGTTGGACCTGTCTACAAGAAGTACCATGATGTCCCTGCTCACCTCCTCACCTTTGTGGATCGCAAGGTTGATCAGTCTGTTACCAAGCTGGACAGCTGTGTGCTACCAGTGGTTAAGCAGGCCTCATCCAAAGCTCTATCCGCCGCTCAAAAGGCCCCAGAGGCAGCACAAGCGGTTGCCTCTGAGCTTAAGCGTGCTGGGGTTGTAGACACTGCCTCAGGCTGTGCTAAGTCTGTCTACTCAAAGTGTGAACCCACGGCCAAAGACCTGTATGCTAATTACGAACCAAAAGCCGAGCAGTGT
>V300016263_L3_WHPEAkcfEAAARAA-541_1_paired_trimmed_paired_merged_contig_6257
GCAGAAAGATGTCAAATGGCCCCTTGGGTGGCCCGTTGGTGGCTATCCAGGCCCTCAGGGCCCATACTATTGTGCTGCTGGCGCAGATACACCTTTCGCCATGCAGAAACAGCACACTGCTCGGCTTTTGGTTCGTACTTAGCATACAGGTCTTTGGCCGTGGGTTCGCACTTTGAGTAGACAGACTTAGCACAGCCTGAGGCAGTGTCTACAACCCCAGCACGCTTAAGCTCAGAGGCAACCGCTTGTGCTGCCTCTGGGGCCTTTTGAGCAGCGGATAGAGCTTTGGATGAGGCCTGCTTAACCACTGGTGGCACACGGCTGTCCAGCTTGGTAACAGACTGATCAACCTTGCGATCCACAAAGGTGAGGAGGTGAGCAGCGACATCATGGTACTTGTTGTAGACAGGTCCAACAACGGTCT
>V300016263_L3_WHPEAkcfEAAARAA-541_1_paired_trimmed_paired_merged_contig_6258
CGCATCTCAGAAAACCCTAGCACACCCGCCGCCGCGCACCACCACCAGCAGCAACCATGGGTGAGAATCTCGTTCTCCGCGGCACCATGAGGGCACATACCGACATGGTGACGGCCATCGCCATCCCAATCGACAACTCCGAGATGATCGTCAGCGCCTCCCGCGACAAGTCCATCATCCTCTGGCACCTGAACAAGGACGAGAAGACCTACGGTGTCCCCCGCCGCAGGCTCACCGGACATTCCCACTTCGTCGAGGATGTTG
>V300016263_L3_WHPEAkcfEAAARAA-541_1_paired_trimmed_paired_merged_contig_6259
AAAAGTGAATACTGAGAGAGAAAGGGAAGGATTGCTAAAAAAGCACTCACCATGTCTTTATATGTATGCACATTGAAAAAACGAATTAGGACTGAAAGTCATTAATCACCACGGATATTCAATAGCAATCCATCTGATGAACGATTACAGCTCCATATTTCCCATTACATAACTGATCAGATATACTATATAACTGATTTTTTTTGTGTGTTTTTCTTTTTTAATTTTAGGGTTTGTAGTATTAACTTGTTTTAATAGGCCGTGACATATTTGTAATTTTGTAGTCCGGAACTCCGACCGTGGCAAACGATGTTATAGCCAGTGATTGCTTTGCCACGTTATTGCCAGTGATTGCCGTTGTGAACCAGGTAGAGACGACTACCGGTAGTACCAGTAGGGTTGTT
>V300016263_L3_WHPEAkcfEAAARAA-541_1_paired_trimmed_paired_merged_contig_6260
TGATCAGATATACTATATAACTGATATTTTTTGTGTGTTTTTCTTTTTTAATTTTAGGGTTTGTAGTATTAACTTGTTTTAATAGGCCGTGGCATATTTGTAATTTTGTAGTCCGGAACTCCGACCGTGGCAAACGATGTTATTGCCAGTGATTGCTTTGCCACGTTATTGCCAGTGATTGCCGTTGTGAACCAGGTAGAGACGAATACCGGTAGTACCAGTAGGGTTGTT
>V300016263_L3_WHPEAkcfEAAARAA-541_1_paired_trimmed_paired_merged_contig_6261
CCAAAAGCGTTTCATCCCCTTCTTCCTCCTCGGCCTCTGCCGCCTCCACGACTTCGTCCTCCAGCAGCTCCTCGTCGTCAAATAACTACTTCGGCGCTGCTTCCGGTTCCACCCCAAGATTCCCCTTGCCGTCTTCCACCCCAGTTGATCGTTGCCTTCGTCAAATGCCGCTGCAGCCTTCCCCGTCGACGGTGCCGTTTCAGAGATCCCCCTCCAAGGTTCCTCACTGTGCTAATATTTACCATGCTTGTCACGGCCACAGAAACAACAACCCTACTGGTACTACCGGTA
>V300016263_L3_WHPEAkcfEAAARAA-541_1_paired_trimmed_paired_merged_contig_6262
CTTTGCCTGTTGAGTTCATGCATTTCGATACAATATTTGGTGCTGGGAAAGAGGGGATGCGCATCTCTTGTGTTGCAGATTACCCCATTAAGACCCTCGTATTGGAGAGCAACCACTTTAATACTATGATGGAGGTTCTTGCTGAGATATGTTCGTGTTTACAGCAAAAGCTCATTCCATTCAATCTGCTAATATCTGATCATGGC
>V300016263_L3_WHPEAkcfEAAARAA-541_1_paired_trimmed_paired_merged_contig_6263
CTTTGCCTGTTGAGTTCATGCATTTTGATACAATATTTGGTGCTGGGAAAGAGGGGATGCGCATCTCTTGTGTTGCAGATTACCCCATTAAGACGCTCGTATTGGAGAGCAACCACTTTAATACTATGATGGAGGTTCTTGCTGAGATATGTTCGTGTTTACAGCAAAAGCTCATTCCATACAATCTGCTAATATCTGATCATGGC
>V300016263_L3_WHPEAkcfEAAARAA-541_1_paired_trimmed_paired_merged_contig_6264
GAGGTAACGATAACTAGATGTCAATCTGGGATTTGGATCCTCTCCTGAGACCCATCTTGGACATGTCAAGGGTTTAGGGAAAGTAGAGGTTCCATAGCGAATAAATGATTTTTCGGAATCATATCATACATCAATAGATTTTACATTAATAAGAAAAATATACACTTCATTTCATCCCAGATTACAGAGTTGTACACTTTCATCGGAATACAGAATTTCATCGACTCTGTTTTTCGTTATTTAGCAACACGGGTAATAATCCAGCTCCCAAATTCAACATACAAACTTACCCGCAATGCTGCAACAGAGCAACTTCACTGCTTGGAAACCTTTGTCGTCAAGGGAGACGGTACTTAGCTGTTTTAGCAGAGCCTGCTCAGTAGCTTGATCAAATTCAGACCTCGATTTAAACAAGAAATACCCCCCACACTCCCAAGCAGAAAGGGTACAAGAGTCTTTTAATGTATGTAGCTGGAAAAATAAGAATATCCTTTTGCCATGATCAGATATTAGCAGATT
>V300016263_L3_WHPEAkcfEAAARAA-541_1_paired_trimmed_paired_merged_contig_6265
TCTATGCATATCAAATTTAATCTGCACTAAATCTCAATGAAATGGTTTACTGTTCATAAGCAAATTGTGCTTCCAAATTGCTTTCGTATTTTTATGTTAATACCGATTGTGGTCCCGGAAATCCCGCCATATGTATACGTTTTTCTTCCTAACTCCCTTCTCTCTTGAGGTTTTGTGGAGGAAGAAGGCTGAAAATTACTAAGAAGAGTAGCACACGCAATTATTAATGGCTTCGTGCTTTGTATGGTTAGACGACTTATTAGATACCAAGATTAAACATTTACCAGAAAAATAGATACCAAAACAAATGGTTTTGTCCATATCCTTCCGGCCACAAATTGGTACAAATTCAACCATTGAAAAACAAATTTCCAAAAATCCATTGACAACTCCCTTCTCTCACTCCCCATCCCACCACCAAATTTTCCAGCTTCTGGAGTTCCAGAGCCTTCTTCTTCTTCCCGTTCTCACTCTCAGCTGCTCTGACTGATCATCTCCACACATCACTCAAGGGTAAAGCTTTGCAGTCGTGGAAATGGCGACCGGAGCTGTACCGGCTTCTTTTACGGGTCTGAAAAGCAGGGACTCAAGTTTCGGGTTTGCTAAAAGTATGGATTTTGTGAGGGTTTCTGATTTGAAGAGGTTCAAGTCTGGCAGAACAAGAATCTCAGTGATACGAAACTCAAATCCAGGCTCAGATATTGCCGAGCTCAAGCCTGCATCCGAAGGCAGCCCTTTGCTAGTTCCTAGGCAAAAGTATTGTGAATCCATACACAAAACTGTCAGGAGGAAAACGTGCACAGTTATGGTTGGAAATGTGGCTATTGGTAGTGAGCATCCCATAAGGGTTCAAACAATGACCACAACTGACACAAAGGATGTTGCTGCTACAGTTGAACAGGTAATGAGAATAGCAGATAAGGGAGCAGATATTGTTCGGATAACAGTTCAAGGGAGGAAAGAAGCAGATGCTTGTTTTGAAATTAAAAATTCCCTTGTGCAGAAAAATTATGATATACCTTTGGTGGCAGATATTCATTTTGCTCCTACTGTTGCACTGCGGGTCGCTGAATGCTTTGACAAAATTCGTGTCAACCCTGGAAATTTTGCTGATAGACGGGCCCAGTTTGAGAAGTTAGAGTACACGGAAGA
>V300016263_L3_WHPEAkcfEAAARAA-541_1_paired_trimmed_paired_merged_contig_6266
CACAACCAAAAACAAAAGCAACAAAGTCAAGATTGTTCAACAAAACACGGTTTTGTCGCGTTTTTAGTTTGATATTAGGGTGTGGGGAGGAGGTGTCTATTTGTGCATGATTTTAACGGCGAAGCACGGCGGCGGAACCAGAGCCATGGACGGTATCGCAATGGCGGAGTCGACCTCGACGCCTCCTCTAACGGAAATCGTTGAGGCCTTTGAGGAGTTGAGCAAGATCCTCCAATCCCATTCCCATAATTCCCAACAAAAACAACACCAAACGTTGCGTTTGGATACCTTTTCCCAGGCTTCCACCCTCGTCTCCATCCTCTTCAGTTGCCTTGGCCTCGCCTTCAAGTTCGCCGAGATGGAGTACGTCTCCAAGGTTAA
>V300016263_L3_WHPEAkcfEAAARAA-541_1_paired_trimmed_paired_merged_contig_6267
CTCTCTTTCTTTTTTTGCAAAAAAATTGTATATCAGTATCCAAGTGGGAATTTGAGTGTTCATTTTCCTCTCCTTTTCTCTTCAGCCACCATTTTCTGCAGCTCCTCTCTGTTTCTACAATCCCACAAGAATAGCGTGGGGATAGCATAAACAAATTGCAGAGATGGTGGAGATAACCAATGTTTCTGAGTATGAAGCCATTGCTAAGGAGAAATTGCCAAAGATGATTTACGACTACTATGCATCTGGTGCAGAGGACCAGTGGACTCTCAAGGAGAATGAACGCGCATTTTCGCGGATTTTGTTTCGACCTCGTATCCTTATAGATGTAAGCAAGATAGACTTGAGAACAACTGTTTTGGGCTTCAACATTTCGATGCCGATCATGATTGCTCCAACAGCCATGCAGAAGATGGCTCACCCTGAAGGTGAGTATGCAACGGCAAGAGCAGCATCCGCAGCCGACACAATTATGACACTGTCATCTTGGGCTACTTCCAGTGTTGAAGAGGTTGCGTCAACAGGACCTGGCGTTCGCTTTCTCCAACTCTATGTGCACAAAGACAGAAATGTTGTTGCACAGCTTGTAAAAAGAGCTGAGAGGGCCGGTTTCAAGGCAATAGCTCTCACTGTGGACACTCCGAGGCTTGGGCGCAGGGAGGCAGATATCAAGAACAGATTTGTTTTGCCACCAAACTTAACATTGAAGAACTTTGAGGATTTGGATCTCGGAAAGATGGATAAGACCAATGATTCTGGACTTGCATCTTATGTTGCTGGACAAATCGACCGGTCTCTCAGCTGGAAGGATATACAATGGCTTCTGACAATCACCAAATTACCAATTCTTGTTAAGGGTGTAATTACTGCGGAGGATGCACGACTAGCTGTACAATATGGAGCTGCAGGAATTATCGTCTCCAACCACGGAGCTCGCCAACTCGATTATGTCCCTGCAACTATTATGGCACTGGAAGAGGTCGTCAAAGCCGCACAAGGCCAAATTCCTGTGTTTTTGGATGGTGGAGTAAGGCGAGGAACGGATGTTTTTAAAGCTCTGGCCCTTGGCGCATCGGGCGTATTTATTGGTAGACCGGTGGTGTTCTCGTTAGCAGCAGATGGTGAGGCTGGTGTAAGGAAAGTTCTTCAAATGCTTCGTGACGAGTTTGAGCTAACCATGGCGTTGAGTGGTTGCCGTTCGCTGAAGGAGATCACGCGGAACCACATTGTAACTGAATGGGATCGTCCTCG
>V300016263_L3_WHPEAkcfEAAARAA-541_1_paired_trimmed_paired_merged_contig_6268
AACCCTTCTCCAATTCCCTCCGCCACTCCCCAAACCCTCGCTTTCTGCAGCTCCGACCTCTCTCCTCGCCCTCGGGTTCCTCAAACATTGTTGTCATTAAGTCAGAGGATGAATACAGCAGCGCAATCAGCAAAGCTAAAGACGGAGCTGAGCCAGCACTTTTCTACTTCACTGCAGTCTGGTGCGGGCCTTGCAGGTTCATATCTCCAGTCATTGGAG
>V300016263_L3_WHPEAkcfEAAARAA-541_1_paired_trimmed_paired_merged_contig_6269
CAAGTTTCACGGCTTCATAGAATGTTGGCTCCCCATCTCCTTAGAAGAGTGAAAAAGGATGTGATGAAGGAACTACCTCCTAAAAAGGAACTGATATTACGTGTTGATTTAAGCAGCAAACAGAAAGAGTATTACAAAGCAATTCTGACCCGTAACTATCAAATACTAACTCGTCGAGGTGGTGCACAGATATCTCTTATCAATGTGGTTATGGAATTGCGCAAGCTTTGTTGTCATCCGTTTATGTTAGAGGGAGTTGAACCAGACATAGCAGATCCAAATGAAGCTTTCAAACAGCTATTGGAAACTTCTGGGAAATTGCAATTGTTAGACAAAATGATGGTGAAACTTAAGGAGCAAGGGCATAGAGTTCTCATATATTCGCAGTTTCAGCACATGCTTGATTTGCTAGAAGACTATTGTACTTTCAAAAAATGGCAGTATGAACGGATAGATGGAAAAGTTGGTGGAGCTGAGAGACAAATAAGAATAGATCGATTTAATGCCAAAAATTCTTCTAGATTTTGTTTTCTGCTATCTACTCGAGCTGGGGGCTTAGGAATAAACCTTGCAACTGCAGACACAGTGATCATATATGATAGTGATTGGAATCCTCATGCTGATCTACAAGCTATGGCAAGAGCTCATCGACTTGGGCAAACTAACAAGGTAATGATTTATAGGCTAGTAACCCGAGGAAGCATTGAAGAACGGATGATGGAAATGACAAAGAAGAAAATGGTATTGGAGCATTTGGTTGTTGGAAGGTTAAAGAAACAAGATATAAACCAGGAAGAGTTAGATGACATCATAAGGTATGGATCGAAGGAATTATTTGCTGACGAAAATGATGAAGCAGGAAAATCCCGTCAAATCCATTATGATGACGCTGCAATAGATAGACTACTGGATCGTGATCAAGCTGGCGATGATGAGGCTATGTTGGATGATGAAGATGAAGATGGATTTTTAAAGGCCTTCAAGGTTGCGAATTTTGAATATATTGATGAAGCAGAGGCTGTAGCAGAGGAGGAACCACAAAAGGTTGCCATGGAAAGTCGACCTATTGCAAGCAGTTATGAAAGAACAAATTACTGGGAAGAGTTATTAAAAGACAAATATGAAGTGCATAAAGTTGAAGAATTTAATGCTTTGGGAAAAGGAAAGCGAAGTCGTAAGCAGATGGTATCTGTTGATGATGACGATCTTGCTGGTTTGGAAGATGTGAGTTCTGACGGTGAAGATGATAACTATGAAGCTGAAGTGATGGAAGCTGAAACATCATCATCCGGAACTGTTTCTGGGGGGAAGAGGCCGCCTAACAGAAAGAGAAGTCGTGTGGAAAGTATGGAGCCCCCTCCCTTGATGGAAGGAGAAGGAAGATCCTTCAAAGTTTTGGGTTTCAATCAAAGCCAGAGAGCCATGTTTGTACAAGTCTTGATGAGGTTCGGAGTGGGGGATTATGACTGGAAAGAGTTTACAGCACGCACGAAGAAGACATTTGAAGAAGTAGATAGATATGCTAAACTATTCTTGGAGCACATAGCTGAAGGAGAGAATGACTCTCCAACCTTTGCAGATGGTGTTCCTAAAGACGGGCTCAGAATAGGAGATGTACTTATTAGGGTTGCAACTCTGATGCTGGTGAAGAAAAGGGTGGAAGCAGCATTAAGAAATCCAGGGGCTCCACTTTTTTCAGAGGGTACCTTGTTGTTCCACCCTGGATTGAAGGGTGGAAAGTATTGGAAGGAGGAACATGATTTAACATTGCTGCGTGCCGTAATTAAGCATGGATATGGAAGATGGCAAGCTATTGTTGATGACAAGGACCTGAGGCTTCAAGAAGTTATCTGTCAAGAGTTGAATCTCTCCTTTATAAATTTACCCCTCCCTGGACAAGTTAATACACAAGCACAGAATGGTGAGAAAGCAACTAATGGAGAAGGACCTAGCAACCATGCTAGTGAAAATGGTAGCGGAAGTGACATAGGAGCTAATGTTTCCCAGGGAACCAGTGATGCCGTGAACCAACCTCAGTTGTTTCCTAACTCTTCTGTGTTATTTCAATATAGAGATATGCAGAGAAGGCAGGTAGAATTTATTAAGAAAAGGGTGCTTCTTTTGGAGAAAGGGAACGTTTCAGAGTTGATTGCAGAGGAATATGGTGAAGCAACTGTGGTTGGAAGTGAAGAACCTGAGAGTGAACCGAAAGCTACAATATTGTCAAGCCCTCATTCTGTGGAGACTAATAGTCACATGGTTGATCAGTTGCCTAGAATAGTAGACATCACTCCTGAAGAAGTTGCTGCTGCAGCTTGTGACAACGATCCAGATCGATTGAAATTGCCTCGCCTTTATAATGAGATGTGCAACGTCGTGGAGCGAAATGCCCATATTTCACTTCAGACTTCTTTAGGAACCATTTGTGAAGCGATAAACATGACTCTCTCTTCTGTGCCCCATCATCCTCCACCAGAATCTCTCATTTTGAATCCAGGTAAGCAATCGGAAGCTGAGTCAAGTAGCGGTGTTTTTCTGAAACCACCATCTCCGCAAAGTGACGGAAAGCAAGCTGTCGTGGCAGACACTGAGATGACAAATTTGGCTGCAGAACCTGAACCTACAATTATGGAGCTAGACCCTGA
>V300016263_L3_WHPEAkcfEAAARAA-541_1_paired_trimmed_paired_merged_contig_6270
GCTTCATACTCCTTCATATTCAAGGATTATAACTGCACAGTGGAGTTTTTTGTGTCTCCCTTCTTAGTTCGAGAATGGGAAATGCCGGAAAAAGATGGATCAAAGAGAGAAACACTTCGTCTTGACTTGGTAGGGAGATCTTCTGAACTATATAAAGATGCTGATGTCGTCATCTTCAACACCGGACACTGGTGGACTCATGAGAAAACTTCCAAAGGGAAAGACTATTACCAAGAAGGTAGCCATGTTTATGGTGAACTGAATGTTCTTGAGGCGTTTCGGAAAGCATTAACTACATGGGCTAGATGGGTTGATGCCAAAGTTGATCCGAAGAAAAGTATCGTCTTCTTTCGGGGCTATTCTGCTTCCCATTTCAGTGGTGGGCAGTGGAATTCTGGTGGCCAATGTGACAGTGAGACAGTTCCCATCTTCAATGAGTCGTATCTGAGGCCGTACCTGCCCAAAATGGTGGTACTGGAGAAGGTGTTGAGAAACA
>V300016263_L3_WHPEAkcfEAAARAA-541_1_paired_trimmed_paired_merged_contig_6271
TGGTTTGCATCCTCAGAAACTCAGCAAAAGATAAGAGCAAGGTTTTCGAAGCAAATGGGAGAACCCATTTTCGTGGGGAGGCTTCATACTCCTTCATATTCAAGGATTATAACTGCACAGTGGAGTTTTTTGTGTCTCCCTTCTTAGTTCGAGAATGGGAAATGCCGGAAAAAGATGGATCAAAGAGAGAAACACTTCGTCTTGACTTGGTAGGG
>V300016263_L3_WHPEAkcfEAAARAA-541_1_paired_trimmed_paired_merged_contig_6272
TGGTTTGCATCCTCAGAAACTCAGCGAAAGATAAGAGCAAGGTTTTCGAAGCAAATGGGAGAACCCATTTTCGTGGGGAAGCTTCATACTCCTTCATATTCAAGGATTATAACTGCACAGTGGAGTTTTTTGTGTCTCCCTTCTTAGTTCGAGAATGGGAAATGCCGGAAAAAGATGGATCAAAGAGAGAAACACTTCGTCTTGACTTGGTAGGGA
>V300016263_L3_WHPEAkcfEAAARAA-541_1_paired_trimmed_paired_merged_contig_6273
TCTTCAAAAGCGACCATTAAATCGTGCAGACTTCAAAAAGATGTCTGACCTAAGATTGCTAATTGTTCACTCGTGGGCTTCTCTAGTGCTTCCCGATGTCAAATTCAACACTTCTCTGGAGCTTCCCAATTCTCTTCGTTATCTTGAGTGGTGGGGATATCCACTGGAATCTTTGCCGTCAACTTTTTCTGCGGAAAATCTAGTTGAGCTTCATATGCCATTTGTCAAAGTTAAGAAGCTTTGGAAAGAAGAGCAGATACTTGTCAACTTGCAAGTTATCGATCTGTCGGACTCTGACTATCTAACTGAAGTTCCAAATCTCTCTGGGAGTCTAAAAATTGTGAAGATAAATCTTAGGGCCTGTGAGAGTTTGGTTGAAATTCCTTCGTATTTTCAACATCTTGACAAGCTTATTCATCTTAATCTGGGGTACTGCAGGAGTCTCAAGTATCTTCCAAAGATGCCAGGAAGTATTCAATACTTAAATTTAGAATGCACTGGTATAAAGGAGTTGCCTGAATCAGTTTGGTCTAACGAAAATATTTCTTACTTGAATTTAAAGCATTGTGAAGACCTTAAGAAACTTCCAAGCAGCAGGTGTAAGTTGAAAAATCTTGAGGAACTTGATCTCGATGGGTGCTCTAACATTGAAAATCTCCCAGAGATTTGGGAGCCAATGGAACATTTGAAGTCCTTAAGTTTATTTTACACAGCAGTTACAGAGCTACCCTCATCAATCTGTAACTTGAAATATCTTGAGAGTCTTGATCTCACCGGGTGCTATGGATTTTCCAAATTCCCTGAAATCTTGAAGCCAATGGAACAATTGGTGTCTCTTTGTTTGGTATTCACAGCTGTCGAAATGCTTCCTTCGTCAATTGGAAATCTAAATAGGCTTCAAGATTTAAACCTTAGTTGGTGCAAGCAACTTAAGGATTTCCCAACAAGTATCTCCAGTTTAACCAATCTTAAACGTCTCAACTTTAGTGGCTGTCGGAGACTTGAAAAATTGCCTTCCACTCTCTGTTTTCGCTCTTTAGAAAAACTAGAACTCAACGACAGCGGTATATTGGAAATACCAGCAAGCATCAAACAAGCTTCTCGGTTGTCTATGCTCGACTTACGCAGGTGCGATCAGCTTCAATCTATACCAGAGCTCCCAGTGCTATGTGATGTTAAAGCTCAAGGCTGCACGTCGCTGAAGATGGTG
>V300016263_L3_WHPEAkcfEAAARAA-541_1_paired_trimmed_paired_merged_contig_6274
CAGAGACTTGTGAAATTAAAAGTGATCAATCTGGAGTGGTCTAAAAATCTAACTGAAGTTCCAAATCTCTCTGGGAGTCGAGAAATTGTGCACATAGAACTTAGTGATTGTCACAGTTTGGTTGAAATTCCTGGATGTTTTCAACGTCTTGACAAGCTTACTCATCTTGATCTTGGATATTGCAAGAGTCTCAAGTATCTTCCAGAGATGCCGGAGAATATTGAAATCTTAAAGTTACATAGAAGTGGTATACAGGAGTTGCCTGATTCAGTTTGGTCTCACGAAAAAATTTCTTACTTGGATATAAGAGGATGTGAAGACCTTAAGAAACTTCCAAGCAACAAGTGTAAGCTGAAAATCTCCGGTCGTTTTTATCTATCGTTCTGCACATCTCTTGGCCAGGTTTCTGAGCTTCCCAGGAATATAAGTGAATTATCATTGGTTGGTTGCGAGAGACTTGTGAGCCTCCCAACCGACATTTGTAAGTTAAAATCTCTCAAGAAACTCAATCTCGCTCAGTGCTCTAAACTTGGAAACTTCCCAGAGATCTTGGAGCCCATGGAACATTTGGAATATCTTAATCTAAAGCGAACAGCCGTTCAAGAGCTACACTCATCAATCAAGTTTCTCCCTGCTCTCAAAAAAATTAAATTATTGTCTTGCACAAGGCTTTCAAGTATCCCGAGTAGTATCTACAGTTTAACCAACCTTAAAACTCTCAGCTTTCGTTACTGTCGGGAACTCAAAGAATTTCCGTCTGGCTCTATTCATTTGCTATCTTTGAAAGTTCTAGACCTCCATGGCACCCGCATATCAGAAATCCCTGATGGTCTCGTTGGCTCAACCTCATTGCAAGATTTGGATCTAAGTAGAAGCACGATCAGGAGCATACCTGCAAGCATCAAACAAGCTTCTCAGTTGCATAGACTAAGCTTAATTGGGTGCAAGCGGCTTCAATCATTACCAGAGCTCCCAGTGCAATGTGATCTTGAAGCTGAAGGCTGCACGTCGCTGAAGACAGTGCCAGGTTCAAGGACAGCACTCACACAAGGTTGGGATAAATACACATACTTTGGGAACCGTAATTTTTTGAATTGCCGAAAATTGGATCATAATGCAAGAAGCAACATAATGGATGAAGCACAACTTATATTTATGCGAACTGCAACTAGTTTATCAAACAAAACTTATGGGTACCCTTGGTTTGTCATTGTATGTCCGGGAAAAGAAATTCCAAAGTGGTTCAGCTTCAGCTATCAAAGTGAGGGATCTTCAGTCCATATCAAGCTTCCTGCAGAGTTTTTTCGAACAGGTTTGTTGGGCTTCGTTCTCTCTATTGTTGTTCCTTGTGTTTCCAACTGCAATAAATGGTTTGTAAGAAGAGCTAGGTGCAATGTCCAATCCCTGGGTGAAAGCCATGAACTGTTCACTTCTTCCTTGATTGTCAAACGAAAGAGCCGGATATTGAATGACTGCTGTGACGGCGGACAAGATCACGTGTACATGTGGTATGGAAGCGTTATAAGTGCAGAAGCAGAAATGTGCTTCCGTGATGTTTACAAACTTGCAAATGAGGCCTCCGTTGAATTCCGCGTGGAGGATTTTAATCACACTCCCATTTCCAGCGTGAAGGTGAAAAAATGTGGTATATGGCCGTTGTATGCGGAAGATGTTGAGAAATTCAAACTATCTGGGGAACCAAAAATACAAGAAGAAACAAGAGAAGATGAAACTTGGGAAGCCAGTGGATCAAGTTATAAGAATAAAGCAAATGAAAGTGATGATGAGTCAGAAGCCAGTGAATCAAGTTATGATCCGTTTGAGTGTCAAAGTGATGATGAGTCAGAAGCCTACTACACGTTTGGGATTTAGGGCTGAATGGGTCTTTTTGCCTGAGTGCCATATCATTTTGAATTTGTCTATTCCCTTTGGATATGTAGGCTTTGTTGCCTAAGCCCAGTACGGGTTTGGGATTGCTTTAACTTTTTGTAAAAACAGCTATGAAAAAATCTCCAGTGTAAAATGTTTGGTAAATGCAAAAATAAGTTCTTCTTTTCAAAGTTCCAGCCATAATAATCAGAAAAGAAGAA
>V300016263_L3_WHPEAkcfEAAARAA-541_1_paired_trimmed_paired_merged_contig_6275
AGCGATCATTGAAACATGTAGACTTCAAAAAGATGTCTAACCTAGAAATGCTAATTGTACAATGCGGTTTTCTAGTCCTTCCTCCCTATTCTCTAGACCTTCCCGATTCTCTTCGTTATCTTGAGTGGTGGCGATATCCATTGGAATCTTTACCGTCAAAATTTTCTCCGGAAAATCTAGTTGAGCTTCATATGCCAAATAGCGGAGTTAAGGAGCTTTGGAAAGAAGCGCAGATACTTGTCAACTTACAAGTTATCGATCTGTCATTCTCTAAGGATCTAACTAAAGTTCCAAATCTCTCTAGGAGTCTAGAAATTGTGAAGATAAATCTCTGGGGCTGTGAAAGTTTGGTTGAAATTCCTTCATATTTTCAACATCTTGACAAGCTTATTCATCTTAATCTGGGGTACTGCAGGAGTCTCAAGTATCTTCCAAAGATGCCAGGAAGTATTCAATGCTTAAATTTAGAATGCACTGGTATAAAGGAGTTGCCTGAATCAGTTTGGTCTAACGAAAATATTTCTTACTTGAATTTAAAGCGTTGCAGAGACCTTAAGAAACTTCCAAGCAGCAGGTGTAAGTTGAAAAATCTCGAGAAACTTGATCTCGATGGGTGCTCTAACGTTGAAAATCTCCCAGAGATTTGGGAGCCAATGGAACATTTGAAGTCCTTAAGTTTAATTGATACAAAAGTTACAGAGCTACCCTCATCAATCTGTAACTTGAAATATCTCGAGAGTCTTGATCTCACCGGGTGCTATGGATTTTCCAAATTCCCTGAAATCTTGAAGCCAATGGAACAATTGGTGTCTCTTTGTTTGCGAGACACAGCTGTCGAAATGCTTCCTTCGTCAATTGGAAATCTAAATAGGCTTCAAGATTTAAACCTTAGTTTGTGCAAGCAACTTAAGGATGTCCCAACAAGTATCTCCAGTTTAACCAATCTTAAACGTCTCAAATTTTATGGCTGTCGGAGACTTGAAAAATTGCCTTCCACTCTCTGTTTTCGCTCTTTAGAAGAACTAGAACTCAGCGACACCGGTATATTGGAAATACCAACAAGCATCAAACAAGCTTCTCGGTTGTCTATGCTCGGCTTAGGCCGGTGCGATCAGCTTCAATCTATACCAGAGCTCCCAGTGCTATGTGATGTTCACGCTCAAGGCTGCACGTCGCTGAAGATAGTGTCAAGTTCAAGGACAGCACTCACACAAGGTTGGGATAAACCTAATTATTGTTGCAGAATCTTTACTAATTGCCCAAAATTGGATAATAATTCAAGGAGCAACATAATGGATGAAGCACAGATTGCAATTATGCGAATGGCAACTGTTGCGCCATTAAAGGACTATTGCTTGCCTCATAATCCCTGGCCTCAGATTAAGATTGCATATTCAGGAAAAGAAATTCCAAATTGGTTCAGCTATCAAAATGAGGGATTTTCAGTAGACATCGAGCTTTGTCCAGATTGGTTTCGAACAAGTTTATTTGGTTTCGCTCTCTCTGTTGTTGTTTTTTCTCGGGTTAATGTGTGGTGTAAATTCTGGAGTGTAAGAGCTAATTTCATTGTCAAATTCATGGGTGAAAGCCATGAACTGTTCAGTTCTAACCACATTGTCCCAGGCAATAGCTACGACGGCCAACATCACGTGCATGTGTGGAATGAGGCCTTTAGAAGTGAAAAGGTAGGAAAAAACTGCTCCCCTGATGTTTACAAACTTGCCAAAGAGGCCTCTGTTGTCTTCTACCTGGGAGCTGAAGATTTTGAATTTCATAGTTCTGTTTCCAAAATGAAGGTGGAAAGCTGTGGTATATGCCCATTGTATGCGGAAGATGCTGAGAAATTCAAATTTGGTCATG
>V300016263_L3_WHPEAkcfEAAARAA-541_1_paired_trimmed_paired_merged_contig_6276
AGAAACTTCCAAGCAGCAGGTGTAAGTTGAAAAATCTCGAGAAACTTGATCTCGATGGGTGCTCTAACGTTGAAAATCTCCCAGAGATTTGGGAGCCAATGGAACATTTGAAGTCCTTAAGTTTAATTGGTACAAAAGTTACAGAGCTACCCTCATCAATCTGTAAGTTGAAATATCTTGAGAGTCTTGATCTCACCAGGTGCTCTAGATTTTCCAAATTCCCTGAAATCTTGAAGCCAATGGAACATTTGAAGTCCTTACGTTTATTTTACACAGCAGTTACAGAGCTACCCTCATCAATCTGTAACTGGAAATATCTTGAGAGTCTTGATCTCACCGGGTGCTCTAGATTTTCCAAATTCCCTGAAATCTTGAAGCCAATGGAACATTTGGTGTCTCTTTGTTTGAAAGACACAGCTGTCGAAATGCTTCCTTCGTCTATTGGAAATCTAAATAGGCTTCAATATTTAAACCTTTGTTTCTGCAAGCAACTTAAGGATGTCCCAATTAGTATCTACAGTTTAACCAATCTTAAACGTCTCAACTTTAAGGGCTGTTGGAGACTTGAAAAATTGCCTTCCAGCTCTGTCGGTTTTCTCTCTTTAGAAGAACTAGATCTCTGCTGCAGCGGTATCTTGGAAATACCAGCAAGCATCAAACAAGCTTCTCGGTTGTCTATGCTCGACATACGCGGGTGCGATCAGCTTCAATCTATACCAGAGCTCCCAGTGCTATGTGATGTTCACGCTCAAGGCTGCACGTCGCTGAA
>V300016263_L3_WHPEAkcfEAAARAA-541_1_paired_trimmed_paired_merged_contig_6277
GACGAAGGAAGCATTTCGACAGCTGTGAATACCAAACGAAGAGACACCAATTGTTCCATTGGCTTCAAGATTTCAGGGAATTTGGAAAATCTAGAGCAAAAGGCGAGATCAAGACTCTCAAGATATTTCAAGTTACAGATTGATGAGGGTAGCTCTGTAACTGCTGTTTGACTTAAACTTAAGGACTTCAAATGTTCCATTGGCTCCCAAATCTCTGGGAGATTTTCAACGTTAGAGCACCCATCGAGATCAAGTTTCTCGAGATTTTTCAACTTAAACCTGCTGCTTGGAAGTTTCTTAAG
>V300016263_L3_WHPEAkcfEAAARAA-541_1_paired_trimmed_paired_merged_contig_6278
GTTCGGTGACAGAGGAGTGGAAGGGAAAATTCTTGCTGCAAAATACGCCCGGGAAAAGAGAATTCCATTCCTTGGCATTTGTCTAGGAATGCAGATTGCTGTGATTGAGGTTGCGCGATCTGTTCTGGGTCTGAAAGATGCTCATAGCACAGAATTTGATCCTGACACTAAAAACCCCTGTGTGATATTCATGCCTGAGGGCTCGAAAACACACATGGGAGGCACGATGCGTGTTGGATCCAGGAGAACCTACTTTCAGCCTACAGACTGCAAATCAGCTAAACTATATGGAAACAAACGCTTCATTGATGAGAGACATCGGCACAGATATGAGGTGAATCCTGAAATGGTAGCACGCCTTGAAAATTCCGGCCTCTCTTTTACTGGCAAGGATGAAACTGGCCAACGCATGGAGATTGTTGAGCTGCGTAATCATCCATATTTCATCGGTGTCCAGTTCCATCCTGAATTTAAATCAAGACCAGGAAAACCTTCTGCTCTGTTCTTAGGGCTTATAGCTGCAGCATGTGGACAGTTGGACAATCTCTTTCCGGGCTCCGAAAGCAAAAGAAACGTCCCAAATGTAGCTGCCAATGACATGTTGTCCCAAAGGAATATTGTCCCAAATGGAGCAAGCAATGACATGTTGTCCCAAAGGACCATTGTTCCAAATGCAGCAAGCAATCATGTGTTCCCAGCAGCATGCGGGAGGAATGTCCCAAAAGGAGCAACAAAAGCATACCAAAACGGAGCTGTAACGAAGTTTGCCAATCGAGCACAAGACGGTGAATACAGCATTTTCAAAGGAATGCACTTGTGAAGGCAGTCGATGCCTCTATATATAATATAATTAGTAGGAGATAATCTTTTGTTTGCGGTGTGGTTTAGGGGATGATTATTATTGCTAATTAACAGGGGACTTTAGGTGATATATAATATTATGATAGTGTTGGTTTGTACAGTCTTTGGATGGCTA
>V300016263_L3_WHPEAkcfEAAARAA-541_1_paired_trimmed_paired_merged_contig_6279
CTTTTTTCTTCTTTTTTTTTTCTTTTTTCGTTTTTTTCAACTTTTGCATGTATAATTTGTGTTCTCTGTTGAAAAGTATGAATTCAAGTATTGTGTTCTCTAATCAACCGGAAAATTTGGAGTCAATTGTTTCACCGTAATTTTTGAGAAGTTTTAACGAAAGAGTGCTGTTCACTTTTAACAAAAAAAATTATATTTTAACATTTCTCTGATACTATTTACTACACTTTTATTTATCTTTTTTTCATTAAAACTAATTTTTTTTTTTGGTAATTAGAGAGATATTGAGCAACTCTTAGTGTTTTTATTTTGTATTTTAGTCTAAAGTTAAATTTGACTATGTATGCATTGGAGATATGATATCATATTTGAAGAGTCAGTTACAATACTTATATGTATTTAATACTAGTACAATAATCACTCTAACGTCAGTTACAATATTTATATGTATTTAATACTAGTACAATAATCACTCAACGTGTTCAAGTGAATATATATAATTAGAAAATTGACTATGAATGATGAATGATGATTGTCTTAAATACAGACGAGTATTGTAGTCAAATAACTTTTGAGTGGTACTTAGTTGAGTCGAAGATCGCTTTATTTATATATGTATGTGTATATGGCCTCGTTTGATATAACATTTAAAAGGGCTGAAAGCCATTTTAGTCGAAAATGTTTTCGGAACTAATTTTTATTAAAAATATAAGTAAATTTTAAAAAAAATACTTGAAGTGCAAGTGCTTCTTGCATGAAGCACTTCAAATGCTTTTGAAATCTAAATATATTTTTACTAAAAACGATTTCAGTCAATTTTAAAACAGTTTCAAACAAGTCCAATGATGTTAAATGAAGTGGGAAGATTGTGTACGCCAGTCATGCATTTAGGTTTAGGTTCACGAACATGGTTCATTTCATTCGTTGATATTTATATTTTTTCTTCTGTTTGGGCCCACCAAACGTCAATTTAAATATTAATTTCAACATTTTCCGCTGACATTCAGAAGGAAGCAGAAGCTTATCCTATTATTCTCATCTTGTGCTTTTTTAAATGCATCGTGTGCTAAAAATAAAATTGCATTCAACTTTAACCCTCTGATCTGAATTTGATTTATTATTTAGTTATTTATGTAGGTAATGAAATCACGGATTCCACAGGACTTTGAGTTTTGATTTTTAAAATATTATTACGTTATTGATTAGTTTAGTGTGAGTAGGTGATTGTGCTTATATATTCGTTGTACGATGGAGCTCTTGTCTCTTTGTTCGTTTGATTTCATTTCTTTATAAACTCAATTATATATGGTGTATAAAATATTGTATTAATTTTTGTGTGTCGGATTGAAGAAATTTTTCAATGTATTTGGAACACTGCTCGGTACACCAATTGTCATAACAAAATTGGTTGAATATTTTTTTTTAAAGTTTCCCACCAATTATATAAATAAACTTGGTGTACCAGGGATCCGGCCGTATTACTGGCACACTGAAAAATTTCTCGTCGAATTGAGGATAACTCATAAACGCTTGACTAATGTCTTGTTTATGATATCTGCGCATGCTGTCGGTGTATAGTTTATATAAAACTTGAGTATTTTAAGGTACATGAGCAGAGAATGGAACTGAGCTTGTCTCATAGACCAAATTAGCCTTTTGTTGCCTCAATGGTTCATTTTTCAAACTCTAACTGGTCGGACAGTCAACTGTAATCGTCTTTAACATTTGCCACACGTACGGATGCATTCCCGCATTTGCAAATTTTTCTTTTCCTGTGTTCTTCTTCAAGACTTGCATGGAACCACCATCCTAGAAACGACGAAGGTTCATGTATTTGTTTCGAGACAACAAAAGAAAATAGAAAGGTTTTCTGTGGTTAGGGGGTCAGTAGCTGTTAGCTCCTTTCGCACCTAATTTATTCGTTTTGTTTCCTAGTGCCATGGAAGTAGTAGGCCGTCTGTAGTGAGTATTATGAATTCCTGTTATGTAAAAGTCGAGGTTAGCGTTTAATTATCGTGTGTTTCATTTCGTCATTCTTCTACTTCTGCACGTAGTGATTTTTCTTTCGAATGATGAACTAGGGAGAAGAAGGGATAGATGTAAGAAAGATGACAGAACAGAAACGAAGCCCCTGCGCCGTTGACCAAAGCAGTATTACTTCTCTTCCATCTAAACGACATAAGACTGATTTATCCTTCTCCACAAAGGAGAGGAAAGAGAAGCTTGGTGAACGGATTGTAGCTCTGCAACAGCTTGTTTCACCATTTGGAAAGACAGATACAGCTTCTGTCCTTCTGGAGGCAATGGAGTACATACGCTTTCTTCATGAACAAGTTAAGGTGTTGAGCGCTCCATACCTCCAAAGCACACCGACAGCTAACACTCAGGAACTAAAGCCATACAGCTTGAGAAGCAGAGGTCTTTCTCTTGTTCCTGTCTCCTCTACCATTGGCATTGCTCAAAGTAATGGCGCAGATATCTGGGCGCCCATTAAGACGACTTCCCCCAAGTTTGAGAACGACATCTCACATTTCCATTGATACGAATCAATGCTCCGGCTACCAGGAGTCTTGAAGTAACTAGATTGCAGAGCACAACAAAGTCCGTTGAGGCAGATTCGGATTTGTAACTGAATTCTTAGCATGACGGCGTTCAATGTATTTAAGTTATTGAATGTAGTCCTTGCCTGAACTCCATCTAGTGCAGTCAGCCCTCCCAACCATTCTGGTTTTCTTTAACTGGTGGTGGGTTATATAATGTAGTCCTGCTTGAACTCCTTCTAGTACGCTACTTGTATTGTATACTACCAAAATGTATATTTATAGACTTGTGATGTATAATGTTTCTGACTGGGAATTAATGAAATATATGGTGGGGAATATTATGGTCTTAAAAATTGATGTGGTTCTTCAAAATTGCTTTTTAATGATCTCTAAGATCTGATCTGAGGGAAATATTTCCTCTCGATTGATTCAGTTTGTTATGTTAGTGTTAGTA
>V300016263_L3_WHPEAkcfEAAARAA-541_1_paired_trimmed_paired_merged_contig_6280
GAGGTAGGAGGCACCTTTCCCTCGCTATAGCATTGATTACACAAGCTGAAATGAGATTTTACCTCCTTAAATCGGGACCCGATGATCGGGTAGCGGCAGACCGAGCAGACATGGTTACCGTGGCGGTTTCTGTCCCCGGTTTCAAGCTTCAACAGCGTGGACATGATACCGAAACCCCAATCTGGGTCGTCAAACATGACAAGAAACTCTGTGAAAGACACTGTGGAAAGATCCGTTTCTCCATGGAGTTCCAGCATCTCGCTAACCCCGTGGGAAGGGACATATATGGCTCTCAACAGATTGATATAGCTAGTGGCATCAGCTTTTCTTATCTGGGAACCACCACCCTCGTTTACAGGACGCCACAAGAGCGCATCAAATGCAACTCGTTTGCGCTTTTCTGGCGAGCCACTGCAAATAGGGGCTAAAACAGCAAAAAACATTCCCAAATCCACTCTTCCTGAGCCTGTTTCATCCATGACAGAGAGTATCCTCTCGTTTATGGCTTTAACAGCTCCTTGGAAAGTCTCTGGCTTTAGAAAATCAAGCAACCTGCGGAGGATTACTTCTAAATTAGGCTTGCGTATGGATCTCTGAGGAACACCAGTACCTGAATACGAAAGAGGTACTTCACCATCATTCATTTCCTTCTTAAGAAGCTCCACATCACATCGACTCAACCTGGTAATCCTCTGAAAGGCCCTAATCTCAAGTGCATTGGCCAATTCTTGCCTCAAAGTAGTCTTCTCCCCAACTGTCTTGAATTTCGAGGGCTCGACAGTGACAAAAGAACCCTCTCCATTGGTTGCCTTCACCTTCTTCTTCTGCAGCTGCTTCAAATGCGCAATGGCATCATGCAATTCAACCCTGTTGGTCATTTTCAACGCTTCCTTCAGAGCCTTCTTAGCCTCCTCAGTTTCCCGAGCTCCCAACAAAGACACGGCCTTGTTAAGCTGCGCACGCCAATGGTTCGGCCACACAGCTAAAACCCTAGTATACATCTCAGAAGCTCTCGGAAACCTATCCGAATCCATATACAGCCCACCCAAATTATACAAAGCATCCACATGACCAGGCTTCAAATCAATAGCTTTCTGAAATGTGGCAATTGCCCTCTCATCCTCCCCCATGGCATGCAAAGCCGAAGCCAAATCACAATGCGCATCGGCATAATCGGGTTTCATAAAAATGGCCTCATCCAAGGCCTTGACAGCCGCCTCATATTCCCCAACCCCGAAAAGAGCACTACCCAAAAGTTTCAAAGCTCTAAAATGTGTTGGACATAGAATTGCAGCTTCTCTGTAATACTCACAAGCACTCATAACCATACCTTCACCTTCAAGCGCAATCCCGAGATTCACATAAATCTGTGGAAGCAGATAAGCCCACTGGTTGCCGCCGGCCTCCGCCGCCTCCAACGCCAGCAAAAACTCTTCTTTAGCTTCCTTATACCTGCCAAGAACATACAAGCAATTCCCAGCTCGGAAATGCGGCCGCACGTCCACCGGCTGCAACTCACAGGACCTCTTGAAGCTCACCAACGCCTCCTTAAACAGCTGGTGCTCGTACAGCACCCTCCCAATCGCCATGTGCCCGTCGAAGGCCTGCTCACGTGACCTCGCTCCGTCGGCCCGGCTCCTCAGCACCCCCAATTCTTTGACGAACAGAGCGTAATCATGCCCATTCTCCTCCCAAAATACCCTTTTCTCAGAAATCTCCGACGACGGCCCCAATTCCCTCGACCAACCGGCGTCGGAGAAGGCGTCGATGTTGTCCGCCTTCAATTTCCCGTCTTTGCTCTGCTTCGCCTTCAACCGCTTCACCAGAATCTCCAAATCGTCCACAATCTTCCACGTGTCGTCGAACACGATCCCGTGGTTTGGCGACACCGCCCACGCCGCCGTCCTCTGCTTCTTCTGCGACTCCACCACCCGCTCGTCGACAATTGACGATGACGACGCCTCGGACGCCTTCGTCTCGTCCAGCGTAAGCTCCAACCCGAGCGCGTCGAAATCACGGTCCACATCGCCGGCTCCGTCATCGTACGTCCGCAAAAGCCCCTCGTACGTCAGCCCCTTCTCGCCGTCGATGAAGTCGCCGTAGGTCCGGAACACCTCGTCCAAAATGGCATTGATCTGCTCGTTGGAAAATTTGACCCTAGGGTTTACGGCGACGACGAGCGCCGCCATCTCATCGCGGTTGAGGCCGCCGTCGTGGTTGTCATCGAACTGGTAGAAAATCCGTTTCACCTTCTCCGATCTGCTCCCTCTCGTCGTCATTAAAACTCCGCTTTAATTTCGGAATTTAATTCTTCTGGAGGGTTTTCCAAGTTTTAATTGGCGATAAATGGGAGAGTGACCGAGCGGGACCAAAAATATACGGTGCGGCGGGGGTACGCATCTAAATTAATTAATCTGGTTCTGGGGGTTTAATCCGTGATTAGACTAATAATTCTGTGATTAATGAGGTTTAATCTCTCATTTGGGTGTACCGACTGTTTTCTCTGAGCCAGAAAAAGGAGAGAGAGAGAGAG
>V300016263_L3_WHPEAkcfEAAARAA-541_1_paired_trimmed_paired_merged_contig_6281
GGAGCCATATCACCTCTACCAAAATAAGGTGTGGAACTCCAAATGCCATAGTCATCAAGAATTATTTCCGACGCTTCGGCCTCGTAGCGGTGTTCATCTTCTCGCCCTCCCTCTCCCTGCCGCACCTGGTTTTTCGTTTGGTCGGAAGGAAGAAATGATGGTGACGGGGCTGGGGCCGCGGCTGGTGATATCGGTAATGATGATGATGGCGATGCTGTTGCCCTTGTGGGCGTAATCATCACAACAGACATGATCATCATGCATATCATGTGCTTCGCCGAGGTTACGGCTACTGCTCCCATGACGATTCTTCTTGGCTAGCTGCAAATGCAGGTTAGGGTTTTCGAATTTCGAACTTGAAGCTGCATTTGGCAACCGTCAGCCAAAAATCCTGATATAAAAGAAGCAGTAGTGTTTTGAGAAAAATTCGTGTCCTTTCTTTCTCACACCAGATGGATGACATAACCGTGCTTCTTGCATGCACCTAGTGCTTTGAACAGAATGGAAACCCTAACCGGCATTTCCGGGATTAATCTTCGAGGCAGAGGAGTAAAATCATCGTCGAATGAACAGAAAGAACGAATACAAGAAACCGAAGCACGTTATACAGATGATGATACGGCAGAGACATCTGAAACAAATGTATTATACAACGGCATAATGCCGACCGAAAACATTCGTGATCGATATATTTCACACTGAACAACTAGATTGCGACGAAGGAAATATACAGAAAGAACAGAAAAAGAGTCTAGCTATGGGGCCTTGTGGGATTGCAGTGTAAAGCACTTGCACTTGTCTTTCATGGCTTCAGCCTCGCTTCCGTATTCCCTGAATTTGTACTCTTCCTGCTTAGAGGTAGGAGGCACCTTTCCCTCGCTATAGCATTGATTACACAAACTGAAGTGAGATTTTACCTCCTTAAATCGGGATCCAATAATCGGATAGCGGCAGACCGAGCAAACATGGTTGCCGTGGCGGTTTCTGTCCCCAGTTTCAAGCTTCAACAGCGTGGACATGATACCAAAACCCCAATCTGGGTCGTCAAACATGACAAGAAACTCGGTGAAAGACATAGTGGAAAGATCCGTTTCTCCATGGAGTTCCAGCATCTCACTATCTCCATGGGAAGGGACATATATGGCTCTCAACAGTTTCATGTATTTAGTGGCATCAGCCTTTCTTATCTGAGAACCACCACCTTCGTTCACAGGACGCCATAAGAGCGCATCAAATGCAACTCTTTTGCGCTTTTCTGGCAAGCCACTGCAAATAGGGGCTAAAACAGCAAAAAACATTCCCAAATCCACTCTGCCTGAGCCTGTATCATCCATGACAGAGAGTATCCTCTCGTTTATGGCTTTAACAGCTCCTTGGAAAGTCTCTGGCTTTAGGAAATTAAGCAACCTGCGGAGGATTACTTCCAAATTAGGCTTGCGTATGGATCTCTGAGGAACACCAGTGCCTGAATATGAAAGAGGTACATCGCCATCATTCATTTCCTTCTTCAGCAGCTCCACATCACATCGACTCAACCTGGTAATCCTCTGAAAGGCCCTTATCTCAAGTGCATTGGCCATGTCCTGCCTCAAAGTAGCCTTCTCTCCAACTGTCTTAAATTTCGAAGGTTCCACAACGACGAAAGAACCCTCTCCATTGTTTGCCTTCACCTTCTTCTTCTGTAGCTGCTTCAAATGTGCAATGGCATCATGCAATTCAACCCTGTTGGTCATTTTCAATGCTTCCTTCAAAGCCTTCTTAGCTTCCTCAGTTTCCCGGGCTCCCAACAAAGAGACAGCCTTGTTAAGCTGAGCACGCCAATGGTTAGGCCACACAGCTAAAACCCTAGTATACATCTCAGAAGCTCTCGGAAACCTACCTGAATCCATATACAGCCCTCCCAAATTATACAAAGCGTCCACATGACCAGGTTTCAAATCAATAGCTTTCTGAAATGTGGCAATTGCTCTCTCATCCTCCCCCATGGCATGCAAAGCCGAAGCCAAATCACAATGCGCATCGGCATAATCGGGTTTCATAAAAATGGCCTCATCCAAGGCCTTGACAGCCGCCCTATATTCCCCAACCCCGAAAAGAGCACTACCCAAAAGCTTCAAAGCTCTAAAATGGGTTGGACAACTAATTGCAGCTTCTCTATAATATTCACAAGCACTCATAACCATACCTTCACCTTCAAGCGCAATGCCGAGATTCACATAAATCTGTGGAAGCAGATAAGCCCACTGGTTGCCGCCGCCCTCCGCGGCCTCCAACGCCAGCAAAAACTCATCTTTCGCTTCGTTACACCTGCCAAGAACGTACAAGCAATTTCCAGCTCGGAAATGTGGCCTCACATCCACCGGCTGCAACTCACAAGCCCTCTTGAAGCTCACCAGTGCCTCCTTAAACAGCTGGTGCTCGGACAGCACCCTCCCAATCGCCATGTGCCCGTCGAAGGCCTGCTCACGTGACCTCGCTCCGTCGGAACGGCTCCTCAGCACCCCCAATTCTTTGACAAACAAAGCATAATCATGCCCATTCTCTTCCCAAAATACCCTTTTCTCAGAAATCTCCATCGACGGCCCCAATTCTCTCGACCATCCGGCGTCGGAGAGGGCGTCGATGTTGTCCGCCTTCAATTTCCCGTCTTTGCCCTGCTTCGCCTTCAACCGCTTCACCAGAATCTCCAAATCGTCCACAATCTTCCACGTGTCGTCGAACACGATCCCGTGGTTCGGCGACACCGCCCACGCCGCAGTCCTCTGCTTCTTCTGCGACTCCACCACCCTCTCATCGACAATCGCCGACGAGGACGCCTCTGAGTCCATGGAGGCCTTGTTCTCGTCCAACGTAAGCTCCAACCCGAGCGCGTCGAAGTCACGGTCCACATCACCGGCTCCGTCGTCGTAGGTCCGCAAAAGCCCCTCGTACGTCAGCCCCTTCTCGCCGTCGATGAAGTCACCGTACGTCCGAAATACCTCATCCAAAATGGCATTGATCTGCTCGTCGCTGAATTTAACCCTAGGGTTTACGGCGACGACAAGCGCCGCCATCTCGTCGCGGTTGAGGCCGCCGTCATGGTTGTCATCGAACTGGTGGAAAATCCGCTTCACCTTCTCCGATCTGCTCCCTCTCGTCGTCATTAAAACGCTTTAATTTCGGAATTAATTTTTCTGGAGGGTTTGGTGATAAATGGGTAAGTGAGTGAGGGGGACCGACAAAAGAAGGTAGGGCAGGGGTACAGAGCTATATTAATACATCTTGTTCTGGGGGTGCTTAATTCGTGATTAGGCTAATAATCCTGTGATTAATGAGGTTTAATCTCTCGTTTGGGTGTACCAACTGTTTTCTCTGCTGGTTTTCATTGGATCTGAGCCAGGAAAAGGAGAGAGATAGGGAGAGAGAACACAACTCTTGTTTTCTCTGTCTTTCGCTCTCTTGTTTAATTTAAATTTTCTATTTTTCTGAATTTTTATTACCTGGTTCTCACCCCTTTGCTTCTGTGATGATGATGATGGGTGGGT
>V300016263_L3_WHPEAkcfEAAARAA-541_1_paired_trimmed_paired_merged_contig_6282
TTTTTTTTTTTTTTTTTTAAAAGTGAATTTCCGTCCAATTTGCTCTCAAAAGAAGTCACATGCCAAATGTGTCAAAAAGTAAACAAACAATGAATTAGATTTAGATAATAACAGTGCTAATGATTACTATAATTAATTAATCTGCATTTCATAGAAACTACAAATTGATTACACGTAAAAATATTAACTAAAACCAGTAATATTACTCTGCTGCATATTTGTTCCCTTCTTTTTTTTCCAAAAATCGAGAGACCAAAAATGGAGACCAGGAGAAAGAGAGAGAGAGAGAGAGGAGGTTCAGCAAGGGTACATCAAAAACAAATGACAACACCAGAGCAGATGGCGGTAGACGTGTGCAATTACTCTGGATGTATCATGCCCTCCTCAGCTTCCTCAGCACTGCGTTTACGTGGAGGCGACAACCGCTCCCTCTCCCGCTCCCGTTCCCGTTCCATCATTGATTTGTGGAAACTCCAACCACCAGCAGAGCCTCCACCTGTTGGCAGAGCCTTGCTAAACCTCTCAGGACTACGGCTACGGGCTCTATATCCTGACGCCTTGACAGGGCTGGGACTGCGGCCTCTGTCATACCCATTGGTTTGACCATACCTGCCAGAAGAGGGAGTAAATCCATATCCTCCACCCCTTCCACCATCCCTTCCACCATAACTTGAATCATTTCGCCCACCACGACCCCCATCACGACCACCACTGGGCCCAGAACCCCAACGTCTGAACCGGTTCATCCCACCACCACGGGAAGCTAGCTCACGAACTTCTGGGGGGACGCGCTGATTAGCCCCTTCCAAAACTTTGATGAGATCTGATGCATACTTAGCATCCTGATCACCGAAAAATGTGTAAGCCAGGCCAGTAGCGCCCGCCCTTCCAGTTCTCCCAATCCTGTGAACATAATCCTCTACTCCAGTAGGGAAGTCGTAGTTGATAACCACCCTTATGTCCTTGATGTCCAATCCTCGAGCTGCAACATCAGTTGCTACAAGAATTGGAGTCCTTCCAGAGCGAAATTGATTCAACACATAATCCCTCTCACTCTGAGATTTGTCGCCATGAATTGCAGCAGCTCCAAACTGGCGGGTTAGGTTGCGAGAAAGTTGATCGCACATCTTCTTGGTTGAACAAAAGATTATTATCTTTGATCCTGGCTCTTGAGATCGCAAAAGCTGCTCCAGTCGTCTGTGCTTCTCCATTGACGTCAGTACTTCAACATACTGTGTGATAGACTTATTCGCAACCAGTTCATCAACATTGCCAATGTTAACCTGAACAGGTTTGACCAGCAGATCAGCTGCAATCTTCCGAACCTCCTTTGGCCAAGTTGCTGTATACATTAGGGTCTGGCGACGAGCAGGTATCTCCTTCACAATCTTCCTTATTTGTGGTTCAAACCCCATGTCCAGCATCCGGTCAGCCTCATCCAACACTAAGTAAG
>V300016263_L3_WHPEAkcfEAAARAA-541_1_paired_trimmed_paired_merged_contig_6283
GTCATACCTAAATATCCAACTACTTGTGCAGTGGAGTGGGTTGATGCAGAAGATCCACTTTTTCTGCTCTATACCAGTGGGAGCACTGGTAAACCGAAGGGAGTTCTCCACACAACTGGAGGATATATGGTGTACACTGCAACAACTTTTAAATATGCATTTGATTACAAGTCATCTGACATCTACTGGTGTACAGCTGACTGTGGTTGGATCACTGGGCACAGCTATGTCACTTATGGACCCCTGCTAAATGGAGCGACTGCTGTTTTATATGAAGGGGCTCCAAATTATCCTGACCCTGGACGCTGTTGGGATGTTGTTGATAAATACAAAGTGACCATATTTTATACTGCCCCCACATTGGTGCGGTCCCTCATGCGTGATAGTGATGAGTATGTTACACGATACTCGCGAAAATCCTTACGGGTCCTTGGAAGTGTAGGCGAGCCTATTAATCCAAGTGCATGGAGGTGGTTTTTCAATGTGGTTGGAGATTCAAAATGTCCTATTTCTGACACTTGGTGGCAAACTGAAACTGGTGGCTTCATGATAACTCCATTACCGGGTGCCTGGCCACAGAAGCCTGGTTCTGCTACTTTCCCTTTCTTTGGGGTTCAGGCTGTCATAGTTGATGAAAAGGGTGTTGAGATTGAAGGGGAATGCAGTGGTTATCTGTGTGTAAAAAGCTCATGGCCTGGAGCCTTCCGAACTCTATACGGTGATCATGAAAGATACGAAACCACTTACTTTAAACCTTTCCCTGGGTATTATTTTAGTGGTGATGGATGCAGCAGGGACAAGGATGGATATCACTGGCTTACAGGAAGGGTTGATGATGTTATCAACGTTAGTGGACATCGTATTGGTACAGCAGAAGTGGAATCTGCTCTGGTCTCACATCCCCAGTGTGCTGAAGCTGCTGTGGTTGGCGTTGAGCATGAGGT
>V300016263_L3_WHPEAkcfEAAARAA-541_1_paired_trimmed_paired_merged_contig_6284
ATTTCTTCTGCCCAAAACCCTCTCTCTCTCTCTCTCTCTCTCTGCGCTAGAGCATGCAATGTGGATCAAACAAGTGCACCTGGCTCCTATTTGTCTAAATGTCAAAATGGAGTTTGGTATATTTTAGTCACATGCAAATCAGAGCTTATGAAATTATTACAGGTTATCTGTAGTTAATTTTTACTCTCCCAATGTTGGTCACTCTAAATAAAATTAACATTGATTACCAATAGCCCGATTCTGATTTTTTGTCCTTTTATTACTTTGGCATTAAGATTGCCATGTGGTCTCATTAAATTACCTTTCACACATTGATTTTGTTGTCACGACCGGATATACCAACATCCACTGTTTTCCATTCAGGATATGCTGTAAAATCGAAAACACCGTTTTCATTTGGTGTCTTCCATGGAGATGGGATCCCTGATTGTGTTGTCGTGTGGTTGATTATCTTATTTAATTTTAATCTAATATTCTTTTTGCTCTTTGTATGGCCACATAACAGATACTGTTAGAGAACACCTTCAATTTTTAAGTTCATTTTTTTATGCTTTCAGGTTGCGGTGACGGGAACACCA
>V300016263_L3_WHPEAkcfEAAARAA-541_1_paired_trimmed_paired_merged_contig_6285
CCGTTTGTAAGCTTCTGTCATCTGTTACAAGTTTGAGAGCAGTAGTAAATTGTGCAATGTTTTCTAGTAATATCTCAAAGTTAAGGGTTTTTTCAACAAATGAACGATTTTCCATATCATGAATTTAACAGCTAAAACCCTTAACTTTGAGATATTACTAGAAAACATTGCACAATTTACTACTGCTCTCAAACTTGTAACAGATGACAGAAGCTTACAAACGGTTGTATTTACAAACACTACGTTTACGCCGACGCCAACGGACACCACAACTTATTTCAAGTTTTAACCACTGGCTTCCCTTTACATACATAAGAGTTACACATATATATTAAGTAAATTTAAGTAAACAAAGATGAGCATGCGCATCAACTAATTTCGAGACGAAGGGTCGGTCCCAGAGCCGTTCTTTATGCTGCCTCTGCAAATCCGACTCTCATTTTGCCAGCATCGAACACGGTGTGGTAACGACCCATGAAGATATCTCCCAAGATCCAGAGAGGTCCGCGGGGAGGAGGGATATCCATGTTAGTGAACCCGCTTATGCACTGAGCTTGAGAGCCCTCGCCGACCTTAAGTATGTACTCATCTGGAGTGAGCTCAAAAACTTTACCGCCAATGGTGAAGGAAACGGAAGGCATAGAAGAAAGCTTTCCACAGTCTACAGCTGATTGTCCCAATGGGTTTGGCATTTTTTCACAAAGCTCATTGACATAGTTCAAAATACGATCTTGAGTCAAATTCTGCTTAAGCTGGGTTTGCATCCAGACAACTGCCATCTCACAAGCAGAGCATGAAGCATCATGAGTAATGCCAGAAGACTTGCCGCTGTTCTCATCCACCACGCTCTCAATAAGGTGCACAATCCAATTTGCGAACAAACCTTCTTTGGTTGGGCCTCAGCGAAGAGCAAATCAAGAATGGTTTGTCCATACTGGTTAACAACTGCCTTGCATTCCTGGCTAACAACACCACTGGCTCCAATGGCTCGATTTATCAGGGCAACCACAGTCGTTGGACCTGCCACAAGAGAAGTTCCAGAGTCTGCAATTGCGTAACAGCCACCAGCACAATATCCACTTGGTTTACCACCAATAAGAACATCGCCCATCTCAAACTGCCAATAGCCTTTCTTCGTTACTGGAACATAGGTGTGTTTGCCCTTAAAGTGATTTGGATCAACTCCGCCAAACACAATTTCACCACCTGCTTCTTCTTGTGCATTACGATTGAGCCAAAAGGAAAACACTGGTTCCTTGATAAGACCTTGCTTAATCATGTTGTACCACACTGGGACAGCACCTCCAACCGAAATCTCTTGAAATCCAAGTCCCAATAAGCCATCAAACTTGGCAGCCAAGAATGTGAGACCAGGCTCACTAGTTGCTTCGATAAAATCCTGGTTTTTAACAACGATGTCCCCAACTTTAACATTGTCTTTGCTAAAGAAACCTGAAATAGCTCCGGTACCATACTGGATAGAAGCAGAAGTCCCATTCTTCTTGTATGTTTTCGATTGGCCCGACTTGTACCTGGCATGGAAGTAGCATGCAAACGAGAAATGGCACTTGGATGATGGAACCCACAAG
>V300016263_L3_WHPEAkcfEAAARAA-541_1_paired_trimmed_paired_merged_contig_6286
CCTGCCTTCGCACAATATCGACCGTTTAGAGGCTGTAGATCGGACGGCCTAGCTTAAAAGTCTTGTTGAGGCCAACTCGGCTGAGCTGGGCCCCACTGGTAAACACAAAGAGTGACAGGCAGAAGAAGGTCCTCTGTTTTTCTCTATTTTAAAAGACACTTTCTTCCTTCGAGTTTCTTCGCACCACCAATTTTTCTCTTTCTGCTGCAAACAATTCAATCGGGTGAAGTTATAGACAATATGGGAACCAGCTTCAGAGCAATTCTGTTCCTTTCAAGCTTGTTGTTTTCTCTTGTATCCTCTGCACCCAATGATGGGTTGTCTAGGATTGGACTCAAAAGGGTGAAATTGGATTCAAATGACCGGGTTGCTGCACAGCTCGAATCCAAGAATGGATTGAGAAAGTATCGTCTCCCTTCGAATCTCGGAGAATCTGAGTCAGGGGATGTCGATATTGTCTCATTAAAGAACTACTTGGATGCTCAGTACTATGGTGAGATTGCTATTGGCACTCCCCCTCAGCCCTTCACTGTGATTTTTGACACTGGTAGCGCAAACTTGTGGGTTCCATCATCCAAGTGC
>V300016263_L3_WHPEAkcfEAAARAA-541_1_paired_trimmed_paired_merged_contig_6287
CAAAAAAAAAAAAAAAATTTACAGGTATTGGTGATTGTTCAAAAGGACGCGGTGTGGTTCGGTGAGGACAAAAGATGGGAAAAAGATAGGTTAGGTTGATTCATCTTCTTCGTGACGAGCTGCCTCTGCGACTGCAACACAACACCTATTCCCAATCTTAAATGTCTGAAACTTTGGGATCAGCACGTCGGCTCTTGATCTTAGATGTCTGAAACTTCAAACGCCAATTCCCGATATCCAATCTCCAATCTCGGATCTCCAATCTCCAGTCTCCAATCTCATACCCAATCCTCCATCCAGTGTTTGGTCTTCATTGTGTTTGTATCAATCAATCCATTGATCGATCATGTGGAGGTTTAAGCCTTTTATGCACAAGGAGCCAACCGGGCTCGAAGGTCGATCCATTGACGTTGGAAATGTCAAGATTCATGTCAAGAATGCCATTGCCGAAGGCGGGTTCTCTTGCGTTTACTTAGCCCGGGACGCCGTGCATGTGTCCAAGCAGTATGCTTTGAAGCACATCATTATTAATGATGAGGAGCTGCTGGAGTTGGTGATGAAGGAGATCTCGGTCATGAAGTTGCTCAGAGGACACCCCAATGTGGTCACACTTTGTGCCCACACCATCTTGGATATGGGGCGCACAAAAGAAGCTCTCCTTGTGATGGATTTTTGTGAAAAGAGTCTGGTGAATGTACTCGAGAGCAGAGGAGCCGGGTTCTTTGAGGAGAAACAGGTTCTTGCTATCTTCAGGGATGTGTGCAATGCAGTTTTCGCAATGCACTCACAATCCCTTCCCATTGCTCATAGGGACTTGAAAGCTGAGAATCTTCTTTTGGGGCCTGATGGATTGTGGAAGTTGTGTGATTTTGGAAGCATCTCTACCAATCACAAGCGTTTCGAGAAGCCTGAAGAAATGGGTATTGAAGAAGACAATATTAGAAAGCACACAACACCGGCCTATAGAGCCCCTGAGATGTGGGATCTCTTTCGGAGAGAGCTTATAAACGAGAAAGTAGACATATGGGCTCTTGGGTGTCTTCTCTTTCGCATTTGCTACTTCAAAAGTGCATTTGATGGAGAATCAAAGCTGCAGATCTTAAATGGAAACTATCGCATTCCAGAATTACCTAAATACAGCTCATCTATCACAGATCTAATCAGAGACATGCTTCAGTCTTCACCGGATGACAGACCAGACATCACACAGGTGTGGTTTCGTGTTAATGAGCTGTTACCAGTTGGTTTACAAAAGTCTTTACCTGATAGGCAACCTGAAGCGAACTCTGCTGAGAAACCTGAAGGTTTGTCAAGGCCCCATAGAAGCCCACCACCACCACCAGCTTCGGTTGGAGAATCAGCCAGAAATTCATTACAATTGTCAAATACATCAAGGGCAGGGGGAGGTGGAGGGCCAATTGGTGCATTCTGGTCCACTCAACATGCAGATAGCTCTCTTGTTGTTGACGAAAAGAGTATACCTAAGTTTGATGAAGAGCCCACTGGCCATTTCACAGAAAAACTTGATGGGGTTCGCCTGGAGATTCATCCCAAACCCAAGAACAGTGCCCCTGCAAAAGAGGAAAGGGCGCAAACCCATGCCACACGAAGAAACTTGCATGGGAAATTGCACAAACCTGAGGAGGGACCTTCAAGGGACTTTGAAATAAGTTTCTTACAAAAAGACCATGGCACTGAAAGGGCAAAGACATCCAAATCTGAGAGTTCAATTAGTTTTCAAGATGAGGCATTTAACTCTTTCGTTGCTGACTTTGATTCTAAGAAACTCAGCTCAGAAGCTAGTAATAACAAATCTGGAACAGAAGCATTAGAGGCTGAAGTAGAGAGATTGAAAGAGCAGCTGAAACAAGTGAACTTGGAAAAGGCTGAAATAACTTCCAAATTTGAAAAGCTATCAGCCATCTGCCGATCTCAAAGGCAGGAGTTACAAGAGCTTAAGCAGACGCTTGCTGCTAGAACACCGTCACCAAATAAAGATGCATCGAGAAATCAGACTTCACCTGGAAAGCAGCCATCACCAAATCTACCGCATAGGGAGAAGATCGAAGGAAACATTTGGAAACTCCAGCAAGGAAAATCTACTCCGAGTCCGGAGTCAAAGCCGTGGCAGCCATTTGCAGAGGAACCCAAACCGCCGCAGCCTTCATCAACGGCCAATGCCTTCAAATCGGCAAGGACAAGAAATGGTCACCAGAACAAGCAGGGGACTCAAGTAAATGCTGGTTTTGATTCGTGGGGTTTTGGAGCAGATAGTTTTAGTGCTGCATCCACTGAAAGCGCACAGATATCAAGACCTATGAGCGAAGGAAACAATTCTCAGCGCTTAGGGGAGGCAAAGGGTATGGAGAACAGTAAGCCGGCTTCTCAACCTGCTGGATGGGCTGGTTTCTAAATGAATGCCATCTGGGATTGCTGTGAAGGAGGTATTTGATAACAACCCTCTGTCTGACTTTCTGACTTTCTTGTCGTCGATGTTGGTCAAGAAAACGAGGGTGGAAGAGTAGGAGAGATGCATTTGAATTTGATTTGAGATTTTGAGTGCTCGCTCGTGTTTTATACAGAATCTGTTGTGTAACATGTACGCATACATATATGTGAATTGAGTGGCAGTTACTTCAAGTATATACATTTTTTGTGTGTGTGCATGTCTCAATTGTTGACGAAGAAAATAATCTCTATTTTTGTGTATGTTTGATGGAAACATACCTCACCGTTGAAAGAAAATTCAGACTTGAAAAAAAAGTATATA
>V300016263_L3_WHPEAkcfEAAARAA-541_1_paired_trimmed_paired_merged_contig_6288
TACCATTGAACAAAAAATTCAGGGGAGAGAGGTGTAACAAGGAAACTACTGATTGACAATGCCAGTGGGTTTTGTATCCCTTCTTTATTTCATATCAGAAGAGGATGCTTAAGGATACCAAGAGAAATTTATATTCTTTCATGATTCAAGTATTATTTCAGAGGAAACCAACAACAAAACTAGCGTTTCTCTACACTGGTTGACGGATATTAACGCCATCCAGCATTAAAAGTTAACCCCGTAAATATATCCCTCTCCTCACCATACAACTCTACAACATATAAAGGTCGTTACTTGCAACAAACCGTAAGGTTCGGACACTAGATTCACCTCTAACTGTCTATAACCGTCTGCTCAGCAGATTCATCTTCAATCGCAGTTGGGGCTGCCAAAGGTTGGAAAGCTTTGAGTGGATTCGATATAACGCCATCTATAAGCCCGTATTCTTGGGCTTCCTTCGCACTCATGAAGAAATCGCGATCTGTGTCTTGGTTGATCTTTTCAAGACTTTGACCAGTGTGGTAGGCGAGATAACCATTCAAGTTTGCCTTATGATGTAGCATCTCATTTGCCTGAATATCGATGTCGGTTTGCCCACCTTGAGCTCCACCAAGAGGCTGATGGATCATTATCCTCGAATTTGGCAAGCTGTACCTTTTTCCTTTGGTACCGGCGCTAAGCAGGAAAGCTCCCATACTAGCAGCAAGTCCAACACATACTGTGGAGACGTCAGGTCGGATATGCCTCATTGTGTCAAAAACGGCCATACCAGCAGTAACAGATCCTCCTGGTGAATTTACATACATCACAATATCCTTCTGAGGATCAACAGCATCAAGGTAAAGAAGTTGAGCAACAATTATGTTTGCCATATCATCATCAACTGCTCCCCCACAACGTATTATTCTATATTGGAAAAGCTGACTAATAACACTTTGAAAGCGTTCTTGCACCATGGGGGGTGGCCCCTGTCCCTGTGCATACGCAGGGAAGTATGGTGAAGATGGAACTTGCACATCCTCCCTTATGGACCAAATTCCTTGACGAGAATTCTTTTCCGCCGGTGTCCAAAATTCACCAGAGTAGATAGCTTTCACTGGAGAACTCTTTTTGCTGCTCCAAACTAAATTTTTAAACATCCTTGAAGGAAGGCGTTGGAAGGGGAGAGAGAGGGCCTTCGGTTGGGGAGAAGAGCTAGGGTTTGGAGCGAGGACGAGGGAGTTGAATCTGAGAGCAGAGGCGGAGGTGGAAACACAGGTCTGCGCCATTTCTGAGTTGGTCGGAGTGTAAATTGTTGGGGAAGAAATGACGAAGTTGAATTGTTTGGCGCCTTATCTGCAAAAAGTAAAGAAAGGAAGGAAGCTCACACGGCGGCAGGCTTCAGGGAGAGTGGAGCGTTGGAGCAAGCAACACCTTACCAC
>V300016263_L3_WHPEAkcfEAAARAA-541_1_paired_trimmed_paired_merged_contig_6289
ATAAGGCAAACTTGAATGGCTATCTTTCGTACCACACTGGTCAAAGTCTTGAAAAGATCAACCAAGACACAGATCGCGATTTCTTCATGAGTGCGAAGGAAGCCCAAGAATACGGGCTTATAGATGGTGTTATATCGAATCCTCTCAAAGCTTTCCAACCTTTGGCAGCCGCAACAGCGAGTGGAGATGAACCTGCTGAGCAGACTGTTGCGGACAGTTAAAGGGGAATCTAGTGTCCGAACTTGTTGGTTTGTTGCGAGTAATGACATGGATATGTTGTAGAGTTGGATGGCAAGGAGAGTGATATTTACGGGGGTTCATTTTTAATGCTGAATGATGTTAATATCCGTCAATCAGTGTAGAGAGACGTTAGTATTGCTGTTGATTTTCTCTGAACCAATCATTGAATCATGAAAGAATAGA
>V300016263_L3_WHPEAkcfEAAARAA-541_1_paired_trimmed_paired_merged_contig_6290
CACAGTGAGAAAGCTGAGCATCATCCTTTTGATCAGAGGACTGGAAAGAAATTTGATAGGAGGGATAATCGGGTAGATGTTGAGAAAATCGATATGCAGAAGAAGAACTGGCGTAATGATAGTAGGAGGAACAATAGAGAGCCTGAGAGACCGCAGCAACAGTCAGAGAGGCCGCCATCACCAGAGACCTGGCGGAAGCCTGAACAGCCAACACCATCTTCCCCTGATGCTGTTGGCCTGATGCATGGGAAAGCGGCTTCAGCTCTTGAGCTTGCCCAAGCATTTTCCAGATCAGTCTCCGATCCAAAATTAGCTGATCGATTTGCCGGCCAAAGGGGCATTCCTGGCCGCGCCCAGCCTTTTTCTCGGCTGATGGGCCCAACTCCAAGGCCTCAGATAAATGGTTACTAAATGCTCGAGTGTTTCCTGCTCCCATTTCGACATCACTTCGTGGTATAGAGA
>V300016263_L3_WHPEAkcfEAAARAA-541_1_paired_trimmed_paired_merged_contig_6291
CCTATAAAAACTGGTTAGCTCAATCCAAACTCTCTCACATTCCAACCTTTTTATTTCTTGATCATATTACAGTTGCCATATTACCATCACCATGGTCAGTGAAAATAAAAGGCTAGTTGAGGAGGTGTCTAGTTGGCTAAGAGTCTTCGACGATGGCTCGGTCGATCGGGAGTGGACTGGACCTCCTGAGATTCAGTTCATGGTGGAGCCCGTGCCAGCCCACGATGAATTTGTTGACGGCATTTCCACAAAAGATGTTGTTGCCGACAAATCATCCGGCCTTCGCGTCCGAATTTATTTACCGGAGCGAAAGCCGGAGGGTTATGACACCAAGCTACCAATAATCCTCCATTTCCACGGGGGTGGCTTTTGCATAAGTCAAGCTGATTGGTACATGTACTACCACATATACACGAAGCTATCTCGCTCCACGAATGCCATTGTAGTCTCTGTATATCAGAGGCTCGCACCGGAGCACCGTCTCCCGGCTGCCATTGAGGACGGCTATTCCGCTCTCCTTTGGCTCCGGTCATTGGCTCGAGGGGAGCAAAACGAGCCACTTCTAAGCCATGCAGACTATAACCGTGTGTTTCTTATTGGAGATAGCTCCGGAGGAAACATTGTCCACCACGTGGTGGCTCAAGCGGGGACTGCGGATCTGAGTCCCTTAAGACTTGCCGGCGGGATTCCAATCCACCCCGGTTTCGTGCGAGCGGAGCGGAGTAAGTCGGAGTTGGAGCAGCCTCAGTCACCTCTCCTTACCCTAGACATGGTGGACAAGTTCTTAGGGTTAGCCGTTCCAACGGGGTCCACCAAGAACCATCCCATAACTTGTCCGATGGGTCCCGAGGCCCCACCGTTGGATAATCTGAAGCTTCCGCCGTTCCTTCTCTGCGTTGCTTCCATGGACTTGGTCATAGACACGCAAATGGAGTACTTTGAGGCCATGAAGAAGGCCAACAAGGATGTGGAGCTTCTAATCAACGAGGGGGTGACTCATAGCTTTTATCTGAACAAGATTGCTGTCGACACGGACCCGGAAACAGCCGCAGAAACTGAGCGTCTGATTGCAGGGATCAAACAGTTTATCAAGAACCATTATGATTGAAGGACTTTGGCCTTCTCAGTTTTTATATAATTTTGGGTTTTGGTATCGATTTTATTTTATTTTATTTTTGTTCTTCTGGTTAATGCAAGAGACAGTTGGTGTGCCACACATGTTTTTTAGATCCGCATACAAAAGTGAGGGATCCCATGGATTAGATGATGAGATATATCTTGTTGGAACATTATCGGCTTTCTAAGTTTTTTTTTTTCTTCTTTTTTCTTTACAGAAGTGTTTACTACCCCAAAGAGTGTCTTACGTTCTTTTTCTTTATTGTTATGCCTTCTGATTGCTTTCAGACTGCAAATGTCTTCAATAAAATTACCGATATGTTCATGTTCTCACGTTTGTGGTTGAAGGGACTTTTGGCTATATTTATTATTTATCTATGATGTTTTAATAAAGCATTTTATGTTGTAAATATTATTTAACATGTTTGAGTGAATATGTAATTAGTTAGTATATTTTT
>V300016263_L3_WHPEAkcfEAAARAA-541_1_paired_trimmed_paired_merged_contig_6292
TTTTTTTTTTTTTTTTGCTTATTTTATTTTAAGGTTTATTCGTACCAAAAGTTATTTAGATTGAAAACTATTTGGCCATATGAGAGAGTGCAAAAGGAACATTGTTTGTTACATAAAATTAGAATGAAAATAACAATGATCTTTAAAAGAGACTATAAAAGTAAGTAAGATACGATAAAGCAAAGGTTATGTAACCAAAGTAAATTACATCACCAAATTTCCGATTTCACTGACTTTCGGGAAAAATATAACAATTTCGAGGTTAACATTGTAATTGTAGTACCAGATTGCACAAAACTATACAACTTTGCAAAATCAGACTTCTTATGATTAAGATTTTAAGACGTACACAAGACTCGTTAATACTATTTAAAAACATTGACCAGAAAGAAAACAGGAAATATCCATGAGTTTTACGCACAAGATTTAGACATAGCTGTCGATCAAAGATTTCCTCATTTCATCCACAATAGCACTAGGTTGAGCTTCCCTCAACTTGAAAACGCTTTCAATAACCGAGAGTTCTGTGGCAGTGGTGTCTAACCCGCAGAATGCTGTCCAGTCGTTCACTGTCATGCCTGCAGCTATCACTTCACTACCACGGTTTACTGTTCCAGCAACAAGAGGGACCTGAAGAAGCGTTGACAGTTCATCCAAGTCTTCAACAGATGTATGGGGATGAACCAAGCCACCTCTGTTGGTGAAGGAACAGTAGCTGCCTACAAGAATATTACCAGCAATAGTCTGCCTAAAAACTTCCACTCCAAGAACATCTGCAATCATCTCCTCAGTTTCCCTGTCAAGATCAGTGTGTGTAAGAGCAACATGATCATTGCATGCGATACAGTTACCAAGAGCCGATAGCCTCTCTTCGATACGCTGAACAACAACGTTATCAGGTAAGCTGTTCCTCAAGTGCTGGAGTTCTTGGTCGGTGGTAGTGTGAGGCAAAAGAAGCCCGTTTTTGTTTCCAGCACAGAGGCGGCCTATGATGCGAGTGCCGCCGATGGAGGTTTTCACGACGGGGATGACATCAGCCAACTCCGCCTCAAAGGTGCTGTAGAAGTTCTCAGAGCCTCCGATGGAGACCAAACAGTACGCATTCGTCAGCTTCGAAAACACCCCAACCTCGCACGAGTTCTCGAATTGCAATCTGGTTGCCATGGATTGAGAGCGAC
>V300016263_L3_WHPEAkcfEAAARAA-541_1_paired_trimmed_paired_merged_contig_6293
TTTGCATTGCCACAGGGCATGCGATTTCCACCCATTGGATGATCCAAGAGGTAAGCTGCCACTTCCCTAAATGCTCCTTCTCCAACTCTTGTTCCCTTTTTCAAACCTTCACCATCCAATGACAATGGCAGCCCCCTCGGATTGTTTTGAGCCATAGGCTCCTCATCAATCGGCTTAAAAACAGATACATACTTTTGACCTGACGAGTCTAGCATAAAGTACGCTCCTCCTGTACCCTCCATGGACCTGATTGGATGACTCCCACTAGCTAGTCCGTCAGACGTGCCATCAACCATATCCCAAATCTGTGAAGGTAATTCAATCTTGGGGTTAACAATGACAGGCTCCAACAAAAATCCCCTGTCAGGAGGTTTTCTCGGCACAACTTCATAATCTCTCTTAAAGTCATGCTGACCAGCATCATATTGTCGCTTCACATTATCTCCACCAACTTCAAAATTTTTCCCATCATCCAACTGTGA
>V300016263_L3_WHPEAkcfEAAARAA-541_1_paired_trimmed_paired_merged_contig_6294
TCACAGTTGGATGATGGGAAAAATTATGAAGTTGGTGGAGATAATGTGAAGCGACAATATGATGCTGGTCAGCATGACTTTAAGAGAGATTATGAAGTTGTGCCGAGAAAACCTCCTGACAAGGGATTTTTGTTGGAGCCTGTCATTGTTAACCCCAAGATTGAATTACCTTCGCAGATTTGGGATATGGTTGATGGCACGTCTGACGGACTAGATAGTGGGAGTCATCCAATCAGGTCCATGGAGGGTACAGGAGGAGCGTACTTTATGCTAGACTCGTCAGGTCAAAAGTATGTATCTGTTTTTAAGCCGATTGATGAGGAGCCTATGGCTCAAAACAATCCGAGGGGGCTGCCATTGTCATTGGATGGTGAAGGATTGAAAAAGGGAACAAGAGTTGGAGAAGGAGCATTTAGGGAAGTGGCAGCTTACCTCTTGGATCATCCAATGGGTGGATATCGCATGCCCTGTGGCAATGCAAA
>V300016263_L3_WHPEAkcfEAAARAA-541_1_paired_trimmed_paired_merged_contig_6295
AGAAGCCCAAGCCGGTTACTTTGCCATTCGAAAAGCCGCTTGTTGATATCGAAAAGAAGATCATTGATGTGCGGAAGATGGCAAACGAAACTGGGCTGGACTTCAGTGATCAAATTATTTCTTTGGAGAATAAATACAACCAGGCTTTAAAGGATTTATATACGAATCTGACTCCTATACAACGTGTGAATATTGCACGACATCCTAACAGGCCAACTTTCCTTGACCATGTGTTTAGCATTACTGATAAGTTTGTGGAGCTTCATGGAGACCGAGCAGGGTACGATGATCCTGCTATTGTCACTGGTATAGGAACTATAGATGGTAGAAGGTATATGTTCATGGGTCACCAGAAAGGTAGAAATACGAAGGAGAACATTATGCGTAACTTTGGGATGCCTACTCCTCACGGTTACCGGAAAGCTATGCGCATGATGTATTATGCAGATCACCATGGTTTCCCAATTATTACTTTCATCGATACCCCTGGAGCATATGCAGACCTTAAATCTGAGGAACTGGGCCAAGGTGAAGCCATAGCTCACAACTTGCGGACTATGTTTGGTCTGAAAGTTCCTATTGTCTCTATTGTCATTGGAGAAGGTGGCTCTGGTGGTGCCCTTGCCATTGGTTGTGCTAATAAATTGTTAATGCTTGAAAATGCAGTCTTCTATGTTGCCAGTCCAGAAGCATGTGCAGCAATCTTGTGGAAGAGTTCTAAAGCTTCTCCAAAGGCTGCTGAGAAGTTGAAAATTACTGCAACTGAGTTGTGCAAGCTGCAAATTGCAGATGGCATCATCCCTGAGCCGCTTGGTGGTGCACATGCGGATCCTGCATGGACCTCTCAACAGATTAAAAATGCAATTAACAAAGAAATGGATGAGCTCCATAAGTTGGACACAGAAGCATTATTAAAGCATCGCATGATGAAGTTCCGGAAAATTGGTGGGTTCCAAGAAGGAATTCCTATAGATCCAAAGAAGAAAAAGAACATGAAACCAAAAGAAGTGCCTATCCATGTGAAGACCCCGGTTGTGGATTTGGAGGGTGAGGTTGAAAAGGTAAAACAGCAAATTTTGAAAGCCAAGGAATCTTCTAATGAGCCTTCATTGGTGCCACTGACTGAGACGATAGAAAAACTGAGAAAGGAGGTGGATACTGAATTTTCTGAGGCAGTTAAAGCCTTGGGCTTGAAAGAGAGGTTTGCGACATTGCGAGAAGAATTTGCAAAAGTAAATGCACAGAACCAACTCCTGCATCCAGCTCTAAAAGCAAAGCTTGATAAGCTTAGGGAGGAATTCAACAAGGGGCTGCTCACAGCTCCTAATTATGAAGACCTAAAATATAAACTCGACATGTTGAAGGAATTATCTAAAGCATATGATCTTGCAGAGAGCAACAAGAAGGCTGCAAAACTGAAGCAGGAAGTTAACAAGAAATTCAGCGAGATCATGGATCGGAAAGATGTTAAGGAGAAGGTTGTGGCACTTAGGGTTGAGGTTGAAAACTCTGGGGTGTCTAAATTTGATGATTTGGGTGACAGCCTGAAGGAGAAAATCGTGGAATTGAAGAAAGAGTTGGCATTTGAATTTATTGATGTCCTCAAGTCATTGGGTTTGGATGTTGAATTAAAAGCAAAAGAGCCAGTTGAGCAGACTTTGCCCTCAGAAATTAAGAACAAGATCGAAGATCTGAATGGAGAAATTAATGAGAGGATTGAAAGTGTAATCAATTCGACAGACCTGAAGGACAAGATTGAGCTACTGAAGTTGGAGATAGCAAAGGCAGGGACGACACCCAATTCAGCAGCCAAAAATAGAATTGTGGCATTGGAGCAACAAATCAAACAAAGCTTAGCAGCAGCTGTGGAATCTTCAAATTTAAAAGAGAAGCATGAGAAGTTGAAGGCTGAGATTTCCCAAACCGTTGGATCGAATGGAAGTCTGAAGAAGGATGATGAAGATCCTTACTCCTTTGATGCATCTACAGCAGTGGGTGCAAATCGTACCTTCGGTTAATTACTTGTCTTTTAGTCGGATTGTTTGCTGATATGGTGCCCGGAAAGGAATTTGTTCGAAACAGATGGAAGTGCCAAAAGTGGACAAATAGGGTAACCTTGAGCTGTTGTTACTGCCTTTTAGCATCTGTTGACATCTTGCAATAGCGTACAAGTTTTGCATCTTCGAGGAACAAGGAGACACATCTTAGCTCCATAGTTTTCTGAGAGAACTTTTTAAATATATATCAGGTTTCTATAATTTATTTGGTTTTCCCTTCTTTTTCTCAATTGAGTGCATTTCTGTTTCTATAAATAGATTCCGAATAATTTCAGTTTCGCTTTTTATAGATTCGGATTGCTGTGTATAGATTGTGTGGGGGAGGCTAATAAATTGTTTTCAATACTTATCTTTCCTTAACCCCTACTGTTTTTATGATTAAGGCAATATGCATGAGTTGCAGTGCTGAATAAATCTTATGCTGTTCAAGATTTTCCTGAATTGAACTTTTCTACTCTTTGTTCTTCGGAACAAGAATTTCGCTCGGGTCAATATAGTGACAGCACAAGGGGATCACGGTCACCATCCATATTGGCTGCAGCGAAATTCTTGTTCCGAAGCATATGTAGGCTGCTATCTGATTGTAGCGCATTGTTGTTCACACCTCATGGATTTTAATACGCCGCTAATCATTTGTTTGTGCGAAGTCCGCATTTTAAACACATGAAAACTCATTTTTTTCAATCTTCAACCAATATCATCCTCATGAAAACTCGTTGAAAGTAGAAATCTTTCTGT
>V300016263_L3_WHPEAkcfEAAARAA-541_1_paired_trimmed_paired_merged_contig_6296
GAGCTGGATGCAGGAGTTGGTTCTGTGCATTTACTTTTGCAAATTCTTCTCGCAATGTGGCAAACCTCTCTTTCAAGCCCAAGGCTTTAACAGCCTCAGAAAATTCAGTATCCACCTCCTTTCTCAGTTTTTCTATCGTCTTAGTCAGTGGCACCAATGGAGGCTCATTAGAAGATTCCTTGGCTTTCAAGATTTGCTGTTTTACCTTTTCAACCTCACCCTCCAAATCTACAACCGGAGTCTTCACATGGACAGGCTCCTCTTTTGGTTTCATGTTCTTTTTCTTCTTTGGATCTATAGGAATTCCTTCTTGGAACCCACCAATTTTCCGGAACTTCATCATGCGATGCTTTAGTAATGCTTCTGTGTCCAACTTATGGAGCTCATCCATTTCTTTGTTAATTGCATTTTTGATCTGTTGAGAGGTCCATGCAGGATCCGCATGCGCGCCGCCAAGCGGCTCAGGGATGACTCCATCTGCAATTTGCAGCTTGCACAACTCAGTTGCAGTAATTTTCAGCTTTTCAGCAGCCTTTGGAGAAGCTTTAGAACTCTTCCACAAGATTGCTGCGCATGCTTCTGGACTGGCAACATAGAAAACTGCATTTTCAAGCATTAGTAATGTATTAGCACAGCCAATGGCAAGGGCACCACCAGAGCCACCTTCTCCCATGACAATGGAGACAATAGGTACTTTCAGGCCAAACATAGTCCGCAAGTTGTGAGCTATGGCTTCACCTTGGCCCAGTTCCTCAGATTTAAGGTCTGCATATGCACCAGGGGTATCGATGAAAGTAACAATTGGGAAACCATGGTGATCTGCATAGTACATCATGCGCAAAGCTTTCCGGTAACCGTGAGGAGTAGGCATCCCAAAGTTACGCATAATATTCTCCTTCGTATTTCTACCTTTCTGGTGACCCATGAACATATACCTTCTACCATCTATAGTTCCTATACCAGTGACAATAGCAGGATCATCATACCCTGCTCGGTCCCCATGAAGCTCTACAAACTTATCAGTAATGTTAAACACATGGTCAAGGAAAGTTGGCCTGTTAGGATGTCGTGCAATATTCACGCGTTGTATAGGAGTCAGATTCGTATATAAATCCTTTAAAGCCTGGTTGTATTTATTCTCCAGTGAAATAATTTGATCACTGAAGTCCAGCCCAGTTTCGTTCGCCATCTTCCGCACATCAATGATCTTCTTTTCGATATCAACAAGCGGCTTCTCAAACGGCAAAGTAACCGGCTTGGGCTTCTCCTTCAATGGTTTGAAGTGAGAGAGATGAGTGAGCACTCCACCTTTGACATTGGGATCCGGATCCTCGGGCCAGGGGTACTCATGCTTCTTAACCTTCCTGAGCTTGGCGGCCACCACAAGGTTCCTCCTCATGCCCAACCGCACCTTCCCTAAAGCTCTCAAC
>V300016263_L3_WHPEAkcfEAAARAA-541_1_paired_trimmed_paired_merged_contig_6297
TAAGAAAAGAAGAGAGATGGAGCTTTCACTGGGAATGGGAAGAGAGAGAAAGAAGGTGGTAGTGGTGGGAGGTGGTGTTGCTGGCTCCCTTCTTGCTAAATCTCTCCAGTTCGTTGCTGATTTCACTCTCATTGATGAGAAGGAATATTTTGAGATTCCATGGACAAGCTTAAGGACCATGGTTGAGCCAACATTTGGGGAGAGATCGATTATCAACCATAGAGATTATCTCACCAATGGCCAACTTATTTCATCCAGAGCAATCAATGTCACAGACACTGAAGTGCTGACAGCAGAGGGCCGTCTAATTCCCTACGATTATCTTGTCATTGCCACTGGTCACTCAGATCGTGTTCCCAAAACTAAGACTGCGAGGCTTAATCAATTCCAAGAAGAGAATCAAAAGATAAGGTCAGCTAATTCCATTTTGATTGTTGGAGGAGGCCCTACTGGTGTAGAACTCGCGGGAGAAATTGCTGTTGATTTCCCGGATAAGAAAGTGACTCTGGTGCACACTGGCACAAGGTTGTTGGAATTCGTGGGACCAAAAGCTGCAGACAAGGCTCTGAAGTGGCTTAAATCCAGGAAAGTTGAAGTGATATTGGAGCGATCAGTCGATTTAGATAATATCTCAGATGGATGCAAAACATATAAAACTTCAGAGGGAGAAACATTGACAGCAGACTGTCATTTTCTATGCACGGGCAAGCGTGTGGGTTCAGCATGGCTCAAAGAAACGGTTTTGAAGAATTGCTTGGATGTTAACGGGAGGTTGATGGTAGATGCGAATCTTAGAGTCAAAGGTCGAAAGAACACCTTTGCAGTTGGAGACATTACTAATATTGCGGAAATCAAACAAGGGTATCTGGCGCAAAAACAGGCGTTGGTGGCCGCAAAGAACATAAAGCTATCGCTCGCAGGCGGAAGAGAGAGTAAAATGGAAGCTTACGAACCTCATGCGATAATGGCAATTGTTACACTTGGGAGGAAGCATGGGGTTGCACAGTTCCCCATCACGACCATTGGCGGCCGCATTGCGGGACTGATCAAATCTAAAGATCTTTTCGTGGGGAAGACGAGGAAGCAGCTGGGCCTCGAACCTCACATTTTGGAAGATTAATTTGGTTTGGTGTGTGTTGTATGTGTGTATATATAGGTGTGTATGTGTGTATGTGTGTATGCA
>V300016263_L3_WHPEAkcfEAAARAA-541_1_paired_trimmed_paired_merged_contig_6298
GAGTGAGTTGTGGGAACAATGGGAAGGTGTCTGTTATAAATCTGCCCAAGTATAATCTGAATGGTACCTTGAGTCCTTCGGTTGCGAACTTAGAATCTCTTGTTCAAATTAGGCTTCAGAATAACAATTTGCAAGGTTTTGTTCCTGACAATTGGACTAGCTTGAAATCCTTGACTGAGTTGGATCTTAGTGGGAACAATATTTCCCCTCCATTGCCGAAATTCAGTAGCACTGTCAAAGTTTCCGTTGATGGGAATCTTTTGTTTAATGGTAATCCATCTGCGGCAGGTGCTGCACCAAAGGGTAGCCCGTCTTCATCGACAGCACCAAGGGGTAACCATTCCTCGTCGACAGGCTCAGGCTCTCGTGTCAATGGTACTTCTGAACCAAACCAACAAAAAGGATCGAAAAGGTCTAGCATTATTTTTATTGTAGCTCCGATTGCAAGTGTTGCTGCTATTGCTGTTTTGCTTGTACTTCCTTTATCTATGTACTGCTGTAAGAAGAGAAGAGACGCAATCCAGAATTCAAGTTCACTTGTAATTCACCCGAGAGATCCATCTGATCCGGATAATATGGTTAAGGTTGTTGTTGCCGATAATACCCAGGGAAGCGCTTCTACGGTTACAGGGAGCTCTGCAAGCAGAAACAGTAGTGGTAGAGCTGAGTCTCATGTCATTGAAGCTGGGAATCTCATCATATCAGTTCAAGTTCTTCGAAATGTGACAAAGAATTTCGCCCCAGAAAATGAGTTAGGCCGTGGTGGCTTTGGGGTGGTTTATAAGGGAGAATTGGATGACGGGACAAAAATAGCAGTGAAAAGAATGGAGGCTGGTGTGATTAGCAACAAAGCGTTGGATGAATTCCAGTCTGAAATTGCAGTTCTGTCAAAGGTTAGACACCGTCATTTGGTATCACTTTTGGGTTATTCCGTTGAAGGAAATGAGAGAATGCTCGTCTATGAATATATGCCTCAAGGGGCTCTGAGCAGGCATCTTTTCCATTGGAAGACCTTCGAATTAGAGCCGCTCTCTTGGAAGAGGAGGCTAAACATTGCCTTGGATGTTGCTAGGGGGATGGATTATCTTCACAATCTAGCTCACAAAAGCTTCATACACAGAGATCTTAAATCATCAAATATCTTACTTGGTGATGATTTTAAAGCAAAAGTTTCGGATTTTGGATTGGTGAAACTGGCTCCTGATGGTGAAAAATCTGTTGTGACCAGGCTTGCCGGGACTTTTGGTTACTTAGCACCAGAGTATGCTGTGACGGGAAAAATCACAACAAAAGTAGATGTCTTCAGTTTCGGGGTTGTGTTAATGGAGCTATTAACCGGAATGATGGCACTAGATGAGGATAGACCTGAAGAAAGCCAATACTTGGCTGCATGGTTCTGGCACATAAAATCGAATAAGGAGAAACTCATGGCTGCTATTGACCCAACTCTTGATAGAAAAGAAGAAACATTTGAGACCATTGCCGTAATTGCAGAACTCGCTGGGCACTGCACTGCAAGGGAACCCAGCCAAAGACCGGATATGGGCCATGCCGTGAATGTATTGTCCCCACTTGTTGAAAAATGGAAACCTGTCGATGATGAGAATGAGGAGTATTCTGGGATTGATTATAGCCAGCCGCTTAACCAGATGGTGAAGGGTTGGCAGGACGCAGAAGGAAAGGACTCCGGTTATCTGAGCCTGGAAGACAGCAAGNNNNNNNNNNNNNNNNNNNNNNNNNNTTCATTTTCCTTCTAGAGGTTGTTTTTCCTTCCTCTGTTAGGTGTAGATAGTATGTTGTGTTATGATATCTGCTTGGGGATTAAATGTCAATATATATTTTGTGATGTTGGTTTTGAGTTGGAGATTTTGGTAGAGATCTCCGGTGTAAGCTATGATATATTCCGCTTTTAAGATTTTACGCGCTAATGCTGTAGATAGAGCGCAATTATGAACGAGAACCGGTTCCTTTTGCTCTTAATCTTTTACTTTAAATTCGGCATCTGAGTTTCATGAAAATGTTTGCATGGTTCTGAGTCTTGTGAAGACTTTTATGTCCAGAACTAGAACATACCCAAGTTGCAGATTGAAAGTAACAACATTTTTGTAACCGGAAATCTGAATGTTCCGGCGTTTTATTTGATTGTAAGGGCTGAAGTTAACCAATAGGTTTAGGGTTTGGTACTAGGGAGACCCCAAGCCAACAAGGTTCCCGCTTTGCGAGGGTCGGGGATAACGTCTATAGTACACAGCCTTATCCTTGCTTTGCAAAGAGGCTGTTTC
>V300016263_L3_WHPEAkcfEAAARAA-541_1_paired_trimmed_paired_merged_contig_6299
GAGCCAAAGTATGACGGACATAACCAGTAATATTTTGACGTCTATATTGGCAATGGGTGCTATCAGGATTAGGAATATATTTGTGCTCATATCAGATAGAAGGAAACCCTAGCAATCCATCATCCCAATGTTGGGGATTCAACGGGACATAATCGAACAAGTATCATCAACGACCACTGCATAAGGTTGGTTCTACTGTGCCTGTCCATTTGCCTCCGATTGAGCTTCATCTCCACTGCCCTCAGTTTTGCTCATCAGAATTCGCCCTCGGCTCTGCTACAAGCTGCCCGACCTTGCATATTTTTCGAGACATAATC
>V300016263_L3_WHPEAkcfEAAARAA-541_1_paired_trimmed_paired_merged_contig_6300
GAGCCAAAGTATGACGGACATAACCCGTAATATTTTAACAAGTGATACATATAATATGCACGTACAGGATTAGGAATATATTTGTGCTCATATCAGATAGAAGGAAACCCTAGCAATCCATCATCCCAATGTTGGGGATTCAACGGGACATAATCGAACAAGTATATCATCAACGACCACTGCATAAGGTTGGTTCTACCGTGCCTGTCCATTTGCCTCCGATTGAGCTTCATCTCCACCGCCCTCAGTTTGCTCATCAGAATTCGCCCTCGG
>V300016263_L3_WHPEAkcfEAAARAA-541_1_paired_trimmed_paired_merged_contig_6301
GAGAGAGAGAGAGAGAGAGTAGGGAGAGAGAAATGGAAGGAATATACAGAGCAGTGATGGAGGAGATATGGCGGTACACGGGGCTGTCACCGACGGCCTTCTTCACGATCGCCGGGATGATGATCGTGGTTTACAGAATAGTCACCGGCATGTTTGTGGATCCCGAAGACTTCAACAAGCCTCCGGTGGCGGCCACCATCAACACCGTCGATTCTTATTCCAAATCCAATTTTGTGAATAAATACTTCAATTCCACGGGGGCGGCGAAGGGCTCGTCGGTACAAATGGGAGATATGACGGAGGAGCAACTGAGAGAGTACGGCGGGTCTAACCCAAATAAGCCGCTGCTTGTTGCCATCAGAGCTCGGATCTACGACGTCTCTTCCTCCAGGAACTTTTACGGACCAGGTGGACCGTACGCCATGTTTGCTGGAAGGGAAGTTAGCAGAGCGCTGGCTCTTCTGTCTTTTAAACCCCAAGACATAAACGGCAACCTCGAAGGTCTCGGCCCTGATGAACTTGGCATATTACAGGATTGGGAAGAGAAATTCATCGAAAAATATGACAAGGTCGGGCAGCTTGTAGCAGAGCCGAGGGCGAATTCTGATGAGCAAA
>V300016263_L3_WHPEAkcfEAAARAA-541_1_paired_trimmed_paired_merged_contig_6302
CTTCTCCAGAACAAAACTCCAAAGGTTGACCATCGTTATCAACTCTTGTATCATAGAAGATTGTCTTTTCCTCGTTAAGAAGCATACCCTTATAATGGACACGTAGTAGGCTGTCATGAAGAGGGCAATCCATAGGAAACTCACCTTTTCCATCATGAATACGACGTTTTATCAGGCGCCCATCACCAAGCATGTCGCGCACCTGAATAAAGTGGGCAAGCT
>V300016263_L3_WHPEAkcfEAAARAA-541_1_paired_trimmed_paired_merged_contig_6303
AGGTACCTAAAGGTCTTGAGATGGGAATTGGTACAATGACACGGAAAGAGAAGGCAATAATATATGTGACCAAGCAGTACTTAACTCCATCTCCTTTCCTTCCTGTGGTAGAAGGTGTTGAGGAAGTTCATTTTGAAGTGGAGCTTGCCCACTTTATTCAGGTGCGTGACATGCTTGGTGATGGGCGCCTGATAAAACGTCGTATTCATGATGGAAAAGGTGAGTTTCCTATGGATTGCCCTCTTCATGACAGCCTACTACATGTCCATTATAAGGGTATGCTTCTTAACGAGGAAAAGACAATCTTCTATGATACAAGAGTTGATAACGATGGTCAACCTTTGGAGTTTTGTTCTGGAGAAGGCCTTGTGCCTGAGGGATTTGAAATGTGTGTTCGTTTGATGCTGCCTGAAGAGAGAGCTCTCGTCACATGTCCTCCTGATTATGCATACGACAAATTTCCTAGGCCTGCTAAT
>V300016263_L3_WHPEAkcfEAAARAA-541_1_paired_trimmed_paired_merged_contig_6304
CAATGACACGGGAAGAGAAGGCAATAATATACGTGACCAGCAATTACTTAACTCCATCTCCTTTCCTGCCTGGGGTAGAAGGTGTTGAGGAAGTTCATTTTGAAGTAGAGCTTGCCCACTTTATTCAGGTGCGTGACATGCTTGGTGACGGGCGCCTGATAAAACGTCGTATTCATGATGGAAAAGGTGAGTTTCCTATGGATTGTCCTCTTCATGACAGCCTACTACGTGTCCATTATAAGGGTATGCTTCTTAACGAGGAAAAGACAATCTTCTATGATACAAGAGTTGATAACGATGGTCAGCCTTTGGAGTTTTGTTCTGGAGAAGGCCTTGTGCCCGAGGGATTTGAAATGTGTGTTCGTTTGATGGTGCCTGAAGAGATAGCTCTCGTCACATGCCCTCCTGATTATGCATATGACAAATTTCCTAGGCCTGCTAATGTTCCTGAGGGTGCTCATATTCAATGGGAAATCGAGCTTCTTGGGTTTGAGATGCCAAAGGATTGGACTGGTTTAAATTTTCAAAGCATAATGGATGAAGCAGAGAAGATTAGAAATACGGGAAACAGGCTATTCAAAGAAGGAAAATTTGAACTTGCTAAGGCAAAGTATGACAAGGTGCTTAGGGAATTTAATCATGTTAATCCTCAAGATGATGAAGAGGGGAAAATATTTGCAAATACAAGGAATCTGTTACATCTGAATGTTGCCGCATGCTTCCTGAAGATGGGAGAGTGCAGAAAATCCATTGAGATATGCAACAAGGTTTTAGAAGCAAACCCTGGACATGTCAAGGCTCTTTACCGCCGAGGTATGGCCTACATGACTCTTGGAGATTTCGAGGAAGCAAAGAGTGACTTCAACACGATGATAAAACTAGACAAGTCAACTGAACCTGATGCTACAGCTGCTCTGCTAAAAGTTAAACAGAAAGAACAGGAAGTTGAGAAGAAGGTGCGGAAACAATTTAAGGGACTATTTGACAAGAAGCCAGGGGAAATTTCAGAGGTTGGAACTGAAGACGTAGATCAGCCTGCAGTTGAGAA
>V300016263_L3_WHPEAkcfEAAARAA-541_1_paired_trimmed_paired_merged_contig_6305
CATGAAATTGCTCATGTCCTGCTATGTTCACAAACTTAAACCTGTCATCTTTTCTTTCGCTGCAATTAGCGCACTGCATTTTTCTCCTCTGCACCTCTTCACGAACTCTTGCTACACTGTCGAGAATCATGGTTTACCGGCAGTGTCAACGATTTGAATTGGTTCTTCATTGACGGAGACCGGTAACAATTTAGGCTGTGTCACGTATTGAGGAAGGACACCGGTTACAATTGTTGTCTGCTTAGCTGCTCCTAGAGATGCATGAAATTGCTCATGTCCTGCTATGTTCACAAACCTAAATCTGTCATCTTTTCTTTCGCGGCAATTACCGCACTGCATTTTTCTCCTCTGCACCTCTTCACGAACTCTCTGCAATAACTTGGAATCAAACTTGGGCAATCCTATTTGCCCAACAGTCAGTGACCCGAAAAGGTTGCCGAGCAATGCAGCATCAGGCACAGTCAAGCCATTAACAAGTCCGGCGACAAACCCACCAAGGAAACTGTCTCCTGCGCCCGTCGGATCAACCTGGTTCGTCGGAAAAGGCCCAACTTCCACCTCACCGTCTCCCCAATAAACTTTACACCCACGCCTCCCGTTCGTCACCACAACACAGCAGAGCTTCCTCACCTCCTCCAGCTCCAAAAACAACGCCTCCTCCGCCGAAGCCTTCAAAAACCCAATTCGCGGCAAGAGGTGGAAGAAGCCACTCTCCTTCAAACCCACAAGCTTCACGGTCCCGTCGACTCCGTCGAAAGCTCGAATCAGAGCCTGAATGTCGACAACCACAGTGCTGCAAGTCTCAACCAACTTCTCCACCGTCTCAACGGTGATCTCACCGGCGACACCGACAGCCATTCCGAAATCAAATCTGTATTCGGGGAGATCCGAGGGCCTAATCGGATCGCAAGCTCTTACCCGTTGCAGAACCCGGTCACGCCGTTCGCCACCGCCGACGCCGGAATCAAAATGCGCGTGGAAGAGAGTGGTTTTGCAATCGGGTACAACAATCGGGTCACGCGGGACCGAGTAAGCGAAGTCCGGCCCGACTTTGGAGACCAAATTACAGGGAACGGAAACTCCATCGAAGACATTGGAGATGAAGGAGGCGGCCCCGCCGAGAGTCTCTGCCAAAATGACGTCGTCTTTGAATAAAACGTCGTGGCAGTAGTTGCCGGCGATTAGGACCCTGGGAGCTGAATTGGGTTGATTCGGGCCTCGACCATGCGGGATTTGGCGGGTTTGGATTCGATTGTGTGATCCGCAGGTGGATTTAGGGATCATGGGTGAGAAAACAAAGAATAAGAAGAAAGATTGTTAGGGTTTGAGAGGCGCCATTGAAGAAATGAGGAGAGAGAGAGAGAGAGAG
>V300016263_L3_WHPEAkcfEAAARAA-541_1_paired_trimmed_paired_merged_contig_6306
TTACTGCTACACTGTCGAGAATCATGGCTTACCGGCAGTGTCAATGATTTGAACTGGTTCTTCATTGACAGAGACGGGCAACAATTTAGGCTGTGTCGCGTATTGAGGGAGGACACCCTGTTCCATTGACTTGGGAGGAGAACTTGGCAGATCCCGTTGAGGTTCCTGAGCAAGGCACTTTGTTGTCTGCTTAGCTGCTCCTAGGGATGCATGAAATTGCTCATGTCCTGCTATGTTCACAAACTTAAACCTGTCATCTTTTCTTTCGTGGCAATTAGCGCACTGCATTTTTCTCCTCTGCACCTCTTCACGAACTCTCTGCAACAACTTGGAATCAAACTTGGGCAATCCTATTTGCCCAACAGTCA
>V300016263_L3_WHPEAkcfEAAARAA-541_1_paired_trimmed_paired_merged_contig_6307
AAAGATTACCACCACGTAACATTCGAATTTAAAATGCGACATAATTTAATGAAAAACCGACACATGATATTGTATCATAAGATCCGGCCGCCAGAATGGCAATGACTTTTCCCAACAAAATATAAAACATTCAAATCTGCTTAATGAACAAGGAATATATAGAAACAGAGGATTAACAGTGAAAAGCACTACCTGCTGATCATTTGGTCTAACGACACTTAATCTTCACTTTATTTGAGGATGTTCTGAATGCAAATCTCGTAATGTTGAACATAAACGAAAAATGGTGAAACAAATGAAAACCAAAGTGAACCATGAATTGATACAATATAAGGTGTACAATGATTTGTGTGAAATAGCACAAGATGAAACCTCAATTCAACGCTAGTCCTGAGCTCTCGGTAACTAATGTGATGTATCACTACAACAGCAGCACACCGGTCAATAGTTAATACACTTCTCTTGCACAATCTTGAGACTCGAGGGACACCCATGACTTCCCTGCAAATCCAAGAATTTTATAGTATATTTAGCCTGCAGGCACGTAAGAGTTCCCTATTTGTAAGTTTTCACAAATAGATTTTGGTTAAGAGATACAGGTCCAAACAACCGTTTTCAAAGGCCTTGAGCAACCTTGGCTCCAACCACAGGGGAAATGATAAGCTTTCCCCTTGCTCCATTCGCGAGAACCTTATAGTGCTTTTGGGATAATGAATACTATTTTTCCTTCTGCCCAGCCTTTTTGAGTTTCTCCAAAACAGAATCTTCAAATGATTGATATCCAGCCCCAACCAAATTATTAAGTCGATCTGGCTCCTCAGGCCTCTGAACCGGTGGAGCATCAGTCACTGAAACTGGTTTAAGAGGTATAACCAGCAATGGATTAGAAAGATCACCTAACAGAGTTCCTGTTGCAGCAACAGCTGCATCTTTAGTCGCCATCACAACAAGAGCCGAACCTCTCTTCTTCTTGCCCCTGATGACAATATCTTCAACCTCGCCGAACTCCGAGAAAAAACCTCTCAACCTCTCTGCCGTATAACCTTCACCAACATTTTCCCATGAAACTTTAAGCATCTTCTCCTCATCCAACCCCATCTTCGCACCACCCGCATTTTCCTTGCCAACTCCACCAGTCTCTCTCTTAGGAGCAGCAGCAGTTGCCGCCCCTTTCTTCGCATGCTTTTTGCGTATTCTCTCAATCTCTTCTTTAAGCTTCCTAGCGATTCTCTCCTCTTCTGCTCTATCTCTGGCAGCCGCATCCGGAGCAAAGGCAGATCGTTCTCTTGCTTCAAGATCAGAGACCATCCTTTGTCGCTTGGCATCGCGCTCCAAATGGCGGCGCTGCTGGTCCCTCTTAACTCGGAGTAAATCATCAAACAATTTCCTGGCCTTCTCATCCTTGAGTATCTCATAGGATGACATGAGACTCTGGAAGTTGGCCGGGGCATCGGGATCATCGGGCCTCTTGTCTGGGTGCAACACCAAAGCCTTTGCTCTATATGCCTTTTTAATATCATTCTCTGCAAGCTTGGCGCCTTCCTCGCCGGAAGGTAAACCGAGAACCTTATAGTGATCAACCTCGGCATCCATATCTAAACCCTTTACCGAATGCGTTTCGAATTGGAAATCGGCAGCGCTCTCCTCCGGCCTCTTCCTTCAATTTTCGAAATTTTCAGCTAGGAAATCCAAACCCTAATCTGCCTTTTCCATCCCAATTCAATTGCGCGTGTCGTGTGTGTCCAATGAACGAGCAAGTTCTTGCGTTTAATCTGAACCGCCCATCAAGAGTGTAAGGCCGGGCCAGTTTGGTGGG
>V300016263_L3_WHPEAkcfEAAARAA-541_1_paired_trimmed_paired_merged_contig_6308
ACTTGGCTCCAACCACAGGGGAAATGATAAGCTTTCCCCTTGCTCCATTCGCGAGAACCTTATAGTGCTTTTGGGATAATGAATACTATTTTTCCTTCTGCCCAGCCTACATTAGACAAACCAGACAAAGACTCAGAACTGAAGTAAGTGCAGATCAAGATTTAATAAAATATAAAACTGCTGTCAGAGAATTGAGCATCTGCATCTGTATTGTCCTTTTAACACTACAACTACAAGCAGGTATAATAGCCCGTGAATGATCCAGTTGATTAACATATATTCGGCTTCAAATTGATAAGATGCAAAAATTGTATAACAGAAACATCTAATTACAAAAATACAACAGCAGCGACGGTACAATCAAAAGTAAGAGAGGTAACTTCTCTTTTCGATAAGGAAAGAAAAGAGGCCACATTGAACATGGCAAGTAAAATTTTATTATGTCTCGTCATGATAATTCCAATCTTTAGATTAGGTATAAAGAAAAGTTGATCCAAGTCAAACCTTTTTGAGTTTCTCCAAAACAGAATCTTCAAATGATTGATATCCAGCCCCAACCAAATTATTAAGTCGATCTGGCTCCTCAGGCCTCTGAACCGGTGGAGCATCAGTCA
>V300016263_L3_WHPEAkcfEAAARAA-541_1_paired_trimmed_paired_merged_contig_6309
GGAGGGTTCGTGTCCCATTGCGGGTGGAATTCCACGTTGGAGAGCCTATGGTTTGGCATGCCGGTCGCCGCTTGGCCGGTGTACGCGGAGCAACAACTAAATGCATTTGAGTTGGTGAGGGAATTAGGATTGGCCGTGGAAGTTAATATGGAGTATAGGAGGGACTGGTACGGTGAGTACCCAAATGTTGTGAAGGCACATGAACTAGAGCGAGGGATAAAAGAGTTGATGGAGAAGGATAGTGATGTGAGGAAGAGGGTGAAGGACATGAGTGAGAAGAGCAAGAAAGCCTTGATGGTTGGTGGCTCCTCTTACAATTCATTGGGACGTTTTCTTGATCAAATTTCCCTATGATTTGTCAAAGACTATGATCATTCTCAAGGAGAATTTTGGAAATTCAAAGGGTTAAATTTTTCTAGGAAAATATGTCGTCTTTTATCTTTACTAGC
>V300016263_L3_WHPEAkcfEAAARAA-541_1_paired_trimmed_paired_merged_contig_6310
TGGAAGAAACCTGGCGGGAATTTACATTTTGGAGGCTTGCTAGGGTAGTCTTCACTGAAGTGAAGTGTAAGTGGAAAGAAACCCCCCTCCCAGTCAGTGCCGGTCTTGCCAGGAATCGTGCAATGCCAAGTGAATACCTAAAGAAACATCAAATTTTATTTCCTCACATCTACCGTCCAGTGTCCATTTCAAACTTCACTTTAAAAATAAGAAAAGTAGAACAGTGAAGGCTCCTGCTGTTAATAAATAACCATAAGGTCTGTTGCATATTGCCTGAAATACAAATCCTTTCCTTGTCGCAATTTCTCTGAAGTAAACAAACCCTTGATATAACTACCGAGAATATAATTAATACAAACATGTTGATTGGACATGAAAACAATAACCAAAACACCTGACTTTGAAAGGGATAAAGAAAGAAAAATACAAAATAAAAAATTGATATAAAAACATTGTAGATATTAGAAAAAAACCCTCAAAGAAGGCCATTCGTGCTGAGTCTTCCACTAAAATCAACA
>V300016263_L3_WHPEAkcfEAAARAA-541_1_paired_trimmed_paired_merged_contig_6311
CCACTTGGCGCTCCTCAACCTGCAATCCTTCACTACGAGCAACATCAATTATACTCTTTCGAGTAATGCCAGGTAAGATTGTCCCTTTTATTGCAGGAGTAGAGATAACATTATCCTTCACAACAAAAATATTGCACGAGGAAACCTCCTCTAGATATCTTTTGTGAACACAGTCGAGGTATAAAACATCTGAATAGCCTTTTGCTTTTGCCAGACAGTACCACCGGGAGTTGCACGATGCAATTCATGTTCGACAATCAAATTTATTGGTGCAACGCCTTCCTTAAAATAGTTTCCAACGGGTGAAACATAAATAAGAAATGTGTACTCAGGAGCAGGTGCAAGACCAAGAACAGCACCACTTCCCATTAGCAATGGCCTGATATATAGGGAACCTTTGCCTGGAGGGGGAACCCAACGTTTATTTGCTAAAACAGTAGCCTTTACAGCTTCGACAAACTGTTCGACGGTTGGTGATGGCATACACATCCGCTCTGCACCCAACCTCATCCGCAATGCATTTTCCTCGGGACGAAACAAGAGTATTGTACCATCTTCTTTCCTGTAGGCTTTCAAACCTTCAAAAAGTCCCTGCCCATAATTCAACACTCCAGCTGAGGGGCTCAATTCGATGTTCCCAAAACGCTGTAATTCACCTTTGGAAAAGCTTCCGCCTTGAGCACATTTCATAACGT
>V300016263_L3_WHPEAkcfEAAARAA-541_1_paired_trimmed_paired_merged_contig_6312
CAGAAGCTTTGATTTTCTTTACGTTTCCTGGTTGAGTGGCAAATCTTGGCTCTTAGAAGTTTTAAAGCTAAGTACTGTGCGCAAGATTGGAAATCTTTTTAATAGTGAGAGAAGGGCGGAGAAGTTGACGTGGTTTGTGTCGGTGCTAAATGGGGATCTTTGAGGAGTTAGGTTTCTCTGGTAATCTTGACTATCTTTTGGCTCCATCTGGGGAAGGGGATGCAGCTCCAGAACATGAACAAGAGGCAACTGTGGAGGAGGATTATAGTGATGAAGAAATGGATGTTGATGAGCTCGAGAAGAGGATGTGGAGAGATCGAATGCGATTGAAGAGGCTGAAAGAACAAACTAAGGGAAGGGAAGGAGTTGATAATGCAAGACAGCGTCAATCACAGGAACAAGCGCGGAGGAAGAAGATGTCACGGGCAC
>V300016263_L3_WHPEAkcfEAAARAA-541_1_paired_trimmed_paired_merged_contig_6313
CGACACAAACCACGTCAACTTCTCCGCCCTTCTCTCACTATTAAAAAGATTTCCAATCTTGCGCACAGTACTTAGCTTTAAAACTTCTAAGAGCCAAGATTTGCCACTCAACCAGGAAACGTAAAGAAAATCAAAGCTTCTGATTGATTAAGAGATGAACTGTAGAGTGTAGGAGGCAGTTGAAGCTAACAGATCAACCATAAAATACCT
>V300016263_L3_WHPEAkcfEAAARAA-541_1_paired_trimmed_paired_merged_contig_6314
ATGTATTTTTTTCGGTTCTTTTTTTGGGTTACTACAAAGTTTAGGAAAAAAAGAGAATCGGTATGGATCAAACCTGTCCCATGGTACACAAACATAATTAACTTCCGCCACTACAGTAAGACGCCGTCTACCTTTTACCTGACTAGTGGGGCATAAACAAGTAATTTGCAAAAAGTATAGCTTGAGCGAGATCAGGTTCTAAGAATTTTGGCAGCACAAACCCACGATTGATAACTATTTTAATTTTCAGTTTTTGTATAAATCGGAAAACCAAATAAGCAAGCATAACCAAACCATTTTAACAACGTGAAAGGTCCATTTCATTCCGAAGAAACTATATTTGTGCATTGTGCACACATTGTACAGGAAATGAAAATGCCTACATCTGCAACCAACCTATTCACACGAACGAAGAGCAGCAGAACTCCAGCCAAAGTGTTCTCCAGTTGCCAAAATTTCCGATTCCCCAGTCAGGCGAACCGCCTTCACAAACATAAAAAGAAGAAAAAAAACACACAGTCGGGGAAATTGGGAGGTTGAGAGCACACTTGCCTGATGCTTCAAACAGATAGAATCTGCGACGACCTTTCTCATGCACCGTTTCATCAAACAACGCAATCACTGCAAGAAGGTGCAGATTCTTTGGGAGTTCATAGGATACAATTCACAACATAAGAGGGTTCCTTGAAAGTCCTTCAACGGGCTCTTCATACCTTTCTTCTGCCAGTAGGCACGGGCTGATTCTACTAGATGCCCTTGTGCTTACAAACCTCACACAAAAATGTGACAGCACGATTGCACAAAAATCTAATGCGCAATCGATTCAAACCATAAAGAAGCCAGTTCAATACCAAAGTTGATGAAACAACGAAATTAAACCATCATAATCCAGTAAGGTTTACTTCAATCCTCAATTGCCAAACTGAAGTGCTCCTTCAGGACAGCTCTAGAAGTCTTTCCAAATCCGTTGGCCACTTCTTCCATATCCTTAAGCTTTCTTACTTCGCTTTTAATCTGCTTCACTCTGCTCATTACAGTACTCAGTAAAGCATCCGAGTCAGTTGAAGCGTGCTGTACCAAATCAGACTTCTCCTTCTCAAGTTGCTGATACAGATTACAGAGATAGTTCTTCTGTGCATTAAGGCATTCCTCCGCCATTTTAAATTCAGTTTCCTGTGACCTTCTTAGTGCATGGAGAACCTGATCAATCTCTTCCTCAAGTTTTTGAGCTTCAGTTCGATAATAAAATTGTGAGCCCCTGACATCCAAGGGTTCTTGGAAGCCAGTAAGTTCCATGACAGTATCTCCATGATGAGAGACATCAATGGAGATAGTTGAAAAATTGTCTCCCTCTTTCCAAATATCTTCAAGATTAGTCCCACATTTGAGCTTTTCAATGGCCACTTCAATACGTTTCAGCAGGTCCTTTGCACTGGTTTTCTGTGAACCACACAAAATGCAGATACCAAAATTTAAAATCTTCTCAACATCATCCCGAGAATCAAGAGATTCGCAAGCAAGTAAAAGCCTTGTGAAATGTGAAACCAAATCTGTTTTTTCATCACAGCGCCGGCAATAGTATTCAGAATCCAAGCCAATGCTTCCTCCTACAGTGCCAGCCATGTAACATCGCAGAGCACAATCAATGTGGGCAGCATGCCCACATATGCTACCATCATGCATCAATGCTTCGCATCGAATGTAATCATAACCTGCACAGGACGAGTTTACAGACTTGCAACAAAGAATGCAACAGCAATCACGGCAGAACTTAGGTTCAGTGCAGCAAATATCACACTCCATTACTGCTAAAGCTGGGCCTTCTGCTTGTTCCAACAGACTGCTGCACTTCTTATTTCCAGCTTTACAACGCTCAGTATCAGACATGTAATCAGGTTCTGCACACTCTTCGGGGGGTAGAACACGTGACACATGCTTCAGCTTTGCACTACCATTTGTCAATGCTGACTGGTGTGCAGGGATCCTCCAGGAGAATTTTGTAAAAAAGTCATCAAGATTTAAACCAGGAAATGTTGCTTTGATATATCGTTCAACTGCAAGCCTGCTTGCAAAACCATATTTCCTACGAGTTGAATGTTCACGATTGCGAAGACGCTTTGGAAGATAGAGATACCTATCCAGAAAGTGTCCAGCAGCAGAAACTCTCTTCCCCACCTTCCAGCGCCAATTATCACCAGGATTAGGCCAATTCACAGGAGCATAAGGCAAACCTTCCCCAGAATCATCAGGTAAAACTGGATTACAAATAAAATCATTTTCATTTGTCTCTGGTGTCCTATCACTTTCAGCATCAAAATCGATCTCCATGATTCCTCAGATAGATTAGGGTTTGATGAGGGTAGTGTACTTTCAAGCAATTGAAGAGTATGATAACCTACGAACCAACATTATTTTTTCTAGTTACAAAGTAACACAATGCAAAAACAACGACCAGAGCACATGCCAATGATTCATTTTATTCTTAGAAATAAACTCTTTGATAGTATAACTACATGATATCTACGGTGTTGCAATATCAATAATTCTTTGAAATCCAGACAGGTATCCAACTTAATCCAACTTTCAGCCTCCGCGAATGGATAGGCCTTAGTTAAGTCATTAGTATGAGTAATTATGCTGTCTATCATAGTATTTGACCTAGAACTGTAATAGATTGTAATTTCACATCTATATGTAGGCACTAGGCAAAGATTTCATTCCACTTATTTCAAACAAGGAAAATTTTGGGCAAAGTTTGTTTGATACTAATTTTATATTTGAATCTCCCACTATCCATTCAACAACTGCCAGAAGCCCAAAAGCTTAAGCCATCAGCAGCGGCAAGCCAAGCCTAGGTCAAAAGTGGCCATGCCCCAAACCCATTTGTTACTATCGTTATTGTATCTTGGGTGGGTTTGGTTTCAATCGGTTCAGTTTTTTGCCATAACTGGTTCCCCATTTTTTTTATTTTTTTTTTTTATTTTTTTTTTTTTTTTACAATACAGTCACACAGTGAAAGCCTCCAACGGAGGCCTATGCAGCACAAAAAAGGACACGGAAATGCATATGCAAATTCCGACTTGCTGACAGTGAGACATACACGGCAAATAATACACTAATCAGATTACCATGCCTATACGCAAGAAGCCTTAATCGATTGAGACAATAAATAATTAGGAACGAAGAAGGAAAGGACAAAAAGGAAAAAGAATTAGGAGATGAACTTTTTGATAGGAGAATGTTGCACATGCATTCATGGAAGAAGGAAAGGACGAAAAAAAATAGGAGACGAAGGAGCCGAAATTAACTTGAAATATCAATCCTTGTTATATATGCAGACAATGGGTACCTCAGAGAGATGAACAATATGCAAAACCCCAATAATTAGATAAAGAATAAACAACAAAAAGTAATGATAGGATTAGATCTTATAGCTCGGAAGAATGTTTGTACCTCAGATAGATTAGGGTTTC
>V300016263_L3_WHPEAkcfEAAARAA-541_1_paired_trimmed_paired_merged_contig_6315
TAATATGACCATCCACTTGCATTATGACACGTGGATTAAAAACACGACATTGCAATGTCACCATCAATCCGATTATTTCCATTACGCATGGTGCTCATACGGTTTGATCTTCAATCACGAAATGGTAGCACTTATTTCCAAAGGAGGTCGTTGTTCTAATTTTTAAGCAAACTAGCTTGGTACTGATAAAATATGAATGCTTGTCAATCGGAGAAATGCATCGAGAGTCTACTCGTATAGTGTAACAAATCAATGACAGAAATATCTCCACCTGCAAATCCTGTCAATCTTGAGTACAAAATTTTCAATAAAAGCCTCGAAAGTAGCAGATCGAATTGACTCCACAACGAAAGTTAGGGCAGTGTCACAACGGTTGAAACCCCAGTCACCAGCAAATCATGTCTTTCAGCTGCCAGCGGCAGACGGGACGGTTGCTGGCTTTGCATCCTCAGCTTTCTCATGTTCTTTGTTTAGCACCTTGTTGTTGATCAAGTTGTGGAGGGCGATGACGCTTCGGATGAGAGAAGAAAGATAAATAACCAACATCATGTCATTTGTTTTTACTGAAAATCCCTTGACTAAATCTGCCACATTGAGATTTGGAAGTAGATTGAACACGTCCTGCAAATGGTAAAGTATCTCATGATTTAGTGGGAGCGTCTCATCAATGACAAGATCTAGGTAACTGCGTATTTCTCGTAACCGTGCATCCAAACCCTTTAGAGCAGTCAGTTTTCCAGTAACCTCATTTGCAAGTGTACTGATGGTTGTATCCTTCACATCTCTTAGTAAGTGTTCCACTCCAATTTCCTCAACCTCGTGAGCAGCAATTTCTGACGGCACATGAACAAAAATCTTCTGGCTTTTTTGAGTTGCATTCTCTTTAACTTCTTCGACATCATAGTAGGCTTTGGTGGGTATTCCCAACTCCTTAGGCTGGACATCAATAATGACGAGGACTGGGTTTGGGACATAGTTGTGGAATAAACTGTGAATATCCAGATCATTCTCCTTGAGTTTTGGCCCAGTGCTATACCAACCTACAACATGCTCCTTGGCATTGATCCTCTTGAACATGGAGAACATTGCTTCATGGTAGTTGTGGTCAAGAAACCAAATGCTAGGGTCTTTCTCCTCTTCTTCGAAGGGCACTGCGTAGCTGTTGGAGACGTCGACGACGCCTTTGTAGGTGCTTCCGAGCAGAACGCCGACGACTCGCTTGCGAGTGTCCTTGGCGACTCGGTTGTAGTTGTCGACGATGCTGAGCAGAACAAGCGGGTGGACTATCACCTTCTCGATCGGTCTCGCCGATACTTGCTGCGTTTTGATGACGTCCATCTC
>V300016263_L3_WHPEAkcfEAAARAA-541_1_paired_trimmed_paired_merged_contig_6316
GTCAGTGACTTTCTCCAGCCTTCTGCTTCTACCCCACTCAAGGAACCGGTGAAGCCCGTGCCTACTGAGCTACCTGGACATGACCAGGAGCTCCACTTCCCCATCAACGATAGCTTGCTAGTTGGCCACAGCGCTTCTGCCCCTACTGAGCCACAGGGTTCTTCAACTGTGTTGTACCCCACTGTCGAGCCACAAGGTTCTTCAGCTGTGTCGTATCCCACTGTTAAGCCACAGGGTTCTTCAACCGTGTTGTATCCCACTGTCAATATCTTCAAACCATCTCTGCCCTCCCCCAAATTGTCGCCTGTTGTCAATGCACCAGCATCATCCGAAGGGACCAGTTCAAACAATGCCGTGGAAGACACCATGCTGAAGGAGCTCGAGGCGATGGGAT
>V300016263_L3_WHPEAkcfEAAARAA-541_1_paired_trimmed_paired_merged_contig_6317
GTTCAAGATAGGGGCAAGTCAGTTCGAGAGATGTAATTGCCCGGCAACCAACAAGTGAGAGGCTGACTAAAGAAGTGCTACAGAACCGAACCGCAGTTAAGCTCTCACAGTTTTCAAGAACTAATGTTTTGAGCAAAGGACACCCACCACCATCGCTGAAAACATCACATATAGAATTTGTTAAAGATTCACAATCTGTAAGGTCCACTTCTTGCAAACTTTGGCATTGCAGTGCCAGCATGGTTAAGCTCTCTTGCTTTTGCAATGCTAGTTTCTGAAGTGAATTTGAAGTGATGTTGATACGGTGGAGCACAGGACAGTTAGAGACCATTATTGATGACAGCATGATGCATCGTAGATTCAAATCAGTAAATTTGCGACAATGTACTAGTCTAATATTCTGCAAGCGTGGAAGGTCCAAATTCACAGCGGTAAGTAGACCGCAATTGTCAAGCTCCAAAACCTCAAGCATGTAACTATGAGATATTGCAACCATTGAAGCCGAGGTGATGCCCTCACAACTGTGAAGCTTAAGAACTGTCAACATTGGCAGTCTTACAGACTCAAGGGATATATTTGGACAGTACGACGCATTGAGAACATGGAGATTAGCACAAGTAAGAGCAATCTCACGTAGAGTTTCATCAGTAACACATGAACAATTTGACATATCTAATGACTCTAATTGAGGACATGAGATTGCCGCTGAACGAATTGCAGCATCTGAAAGCTTGTGGCAAGAGCCTATATCAAGATCATGCAAAAGAGGGCTATTAAGAACAGCCTGCGCCATGTTACTGCGTTTCAATGACAGAGTTTCAAGTTGAGGACACCTGATGGATATCCGCATAACACGACATTTTGTTAATTGAAGATGACGCAGTCTATCATGGTTTATAGGTATCTCCTGGATACCATTACCAAGAGTAGCATCATTGATGATCAAACTTTTCAACATTTGACAGTCTGCCAAGGAATGGAAAAAGATGTCCCCTAGTTGCCCTTTCCCTAGGATTAAAACCTCGAGATTCCTCAATGAAGAGAGAGCTTTCATGACAAGCGAGTGAATAGCAGGGGTACCAGAAATATTCAATTCTGTGGCATTGGGATACCGCCAACATATGTCCTCAAATTGCTCCACAGATATACTTCGATTCTCAAAATTCAGACACCTCCAGAAATCTTCATGAGCACTAGCAGATCGCCACTGCCTACAGACTATTGCAGCTCGGCAAAGATTAATGTGGTCCAAGAAAGAGAAAACCATATGTAATAGGTCATCTGTAAGATCCATCCGAACTTCTAAATCTTCTGTTTTTAAGGTGCCACTCTGATCACCTTCATCATCCTTACCACTGCCAGAATCAAAGGGGCCCTCCTCACCGCCATTATTAGGAGTAGTATTTTGAAGAAATGTCTCGCTCTTATATGGAACAAAAGAGCTCTCATTTATTCTGTAGTCTCTTTCTGCAGATGAACTGGAATTTCCAGCACCTGAAGACATAGCCATTGCATAGTGGAAATCATGATTAAAGGATTGAACTTTGGCTCGCTTATGGTGCGAATCGTGATCACTGCCATTGTCTGCAGCTGAGCTACTCTCGCCCTCGGAAATCCAAGGGTTCCCAATCGACGCCCTCAACGACGCAAGAGCATCAACACAAACAGACTCATCCCACTGAGCACCACCACCACGCATTGCCTCAACCATCCCTTCGAACAATACCAGATGGTCATTACGGCCGCGCTCATTCCCCACCAGCCCCAAACTCTGAGCATTGCCGTCAATTGCGTCGCCATTTCCGATGGCGCCCTCCGAATTGCCGTCATTTCCGAAATCCCCCTCCTTCATGATCGCCTCCGCCTCGCTATCGTCCTCTTCTGGTTCGTCTCCTTGGGTGAAGCATAGGCAGCACCAAATCTTCATGCACTCGAAAGAGCAAACCTCTCGGGACCTCCGCAAACCCTAGGCCGCGATCCGACGCATCTTCATCCCCCTTCCGCCTCCTCCTCCGAAATTAAAACCCTAATTGGCGCAGTAATGACAGAAACGGCTCGCGAAACCCTAGAAATGTGAGGACCACCGATTCGAATTTTTTTCAAATTTTTTTTGTTATTCGACACGAATTACAACACGAATTGATCGATATCTACATGAATATACAAAATTGAATTGGGAACTTGAGAGGAAGACAGGGAATTCAGTAGATCAGATTGGGGATCCTCCTGAAAGGGCTTATTTGTGGTGAGGTGCTTTTTTGTACCCTCGAAAGTGCTTTTGAAAATAATCCCTCTCTGTGTTTGTTTTTCTACTTGAAAA
>V300016263_L3_WHPEAkcfEAAARAA-541_1_paired_trimmed_paired_merged_contig_6318
AGGCGCATCCTCCCCTACTCCTCGCATATCTACTTGTGCGGCCGAGGATCGATCGCCGCCGCCGGTTCTCCAGTCTCCGACTCTACTTTCGGAAATGACCGATCCTGTAGTCCTAGTCCATGGTGGCGATCCATGGCCACCTTCACACGCACAAAACCTCATGTGAATGTTGGAACAATCGGACACGTTGATCACGGAAAAACGACGCTGACTGCCGCAATTACAAAGGTACTGGCAGAAGAAGGGAAAGCTAAGGCTGTGGCCTTTGACGAAATTGATAAGGCCCCTGAGGAGAAAAAGAGAGGAATTACAATTGCAACGGCTCATGTAGAATACGAGACTGTGAAGCGCCATTATGCGCACGTGGACTGCCCAGGACATGCAGATTATGTCAAAAACATGATTACTGGAGCTGCCCAAATGGATGGAGGTATTCTGGTCGTCTCTGCTCCCGATGGGCCTATGCCACAAACTAAGGAACACATTCTGCTCGCTCGCCAAGTTGGTGTGCCATCACTTGTATGTTTTCTCAATAAAGTTGATGCTGTCGATGATCCGGAGTTGATAGAGCTGGTTGAAATGGAGCTCCGTGAGCTTCTTAGTTNNGTTCGGCTCTATCAGCTTTACAAGGCACAAATGATGAGATTGGCAAAAAGGCAATCTTAAAGTTAATGGAAGCTGTGGATGAGTACATTCCTGACCCTGTACGCCAGCTTGACAAACCCTTCCTGATGCCAATTGAAGATGTTTTCTCAATTCAGGGTCGTGGAACTGTTGCCACAGGCCGTGTTGAACAAGGGACCATTAAAGTTGGTGAGGAAGTTGAGATTCTGGGTTTACATCAGGGTGCTCCTTTGAAAACAGTGGTGACCGGTGTTGAAATGTTCAAGAAAATCTTGGATCATGGACAAGCTGGTGATAATGTCGGTCTTCTTCTTAGAGGTCTAAAGAGGGAAGATATCCAACGAGGACAGGTAATTGCTAAGCCAGGAACCGTGAAGACACACAAGAGGTTTGAAGCAGAAATATATGTCCTCACAAAGGATGAAGGTGGACGCCACACTGCCTTTTTCTCAAACTACAGGCCTCAGTTTTACTTGAGAACAGCAGATATCACCGGAAAGGTAGAACTGCCTGAAAATGTTAAGATGGTTATGCCAGGAGACAACGTGACTGCAGTTTTTGAGCTGATTCAACCGGTTCCTCTTGAACAAGGACAAAGATTTGCCTTGAGGGAGGGAGGTAGGACGGTTGGTGCAGGAGTTGTTTCGAAAGTACTCTGAGAATGAAGATTTTCCGGTGCTTGATCATTTTAATCACTTTCTGTATTCACGTTAGTGGAAAAAGGCGTGGGGAAACAAAGAACTCTTCACTTAGAGAGACATGACATGTCATAATTGTTTACATAATCCGCGGTTTATGCGTTTGTTTTAGGTTCTGTCAATGAGATTGTTCGGTGTTAGAATGAACAG
>V300016263_L3_WHPEAkcfEAAARAA-541_1_paired_trimmed_paired_merged_contig_6319
GTTGAGTATGACTGTATGAATGAAAATATTATCTTCTCTCTCTTACTCAGTCTAATTCTCTCTCTCCTTCTGGCGGATCTGAACCAGTGTCCTATCAAAACATCTCTCTCTGCTTCTTCCTTCGTTCCAATGGCTGCGGCCGCTCTCAGAAACCCTAGCTCCAAGCGCATCCTCTCCTACTCGCCGCAATCCTACTTGTTCGGCCGAGGATTGATCGCCGCCGCCGGTTCTCCAATCGCCGACTCTGCTGTGGGAAATGACCGATCTTTTAGCCCTAGTCCTTGGTGGCGATCCATGGCCACCTTCACCGGCATAAAACCTCAAGTGAATGTTGGATTTGATCATGGAAAAACGACGCTGACTGCCGCAATTACAAAGGATTTTGCAACTGTTGCCACCGGCCAT
>V300016263_L3_WHPEAkcfEAAARAA-541_1_paired_trimmed_paired_merged_contig_6320
TCACTAAGAATCTTCTTTATAGCCTGAGTCATTTTATCTTCTTTTGCCATGTTTTTGTCACTTTTCCCAAAGACAGAACCAATAACTTCATCCTGAATGTTAGAGGCGGATGCCAACGGGCCCCTGTCTGTACTCACAACCTTATTATGCTCTGTGAACTCTCCATTACACTGAGCAGTGTTTTGCTGGAACGATAGCATTTCCTGTGTCGGCGACAAATTCTCACCGTTCTTTAATATGCAGATATGCAGGTTATTGATCACAGCTTTTATGGCCTCAATATCATTTTTCTTCAATTGAACCCAGCCATATGAACAATTACTAAGCAGCAATTCTGACAAGCTATTCATTGTATCAACCAGCATATGTGCATCCACTTTTAGCATAGAATCCTCCCCATCAGATTTGGAAAGCTTAGTAGGTGCATCCTGTACAGATGAACACAATATATTTTCTTCAGCATGAGAAGGCACATGTGGTGAACCATATTCCATGGTGTCACTGACATTCAGTTTAACATCTGGACCACAACTCAATGTTGTTTTCTTTATTTCTGTTGCTAATCCAACTTC
>V300016263_L3_WHPEAkcfEAAARAA-541_1_paired_trimmed_paired_merged_contig_6321
CACTACGGGGTCTAATTTCTTTGTCAATCCATCCCCAGATTTCAATTCAATTCCTTCATCAAATGTGTATGGATATGCAGGCCTGCAGACTGTTGAACCATCCATTACAAACTTGCCTCCTTTGAACACTATTACCACCGCTTCATCCAGTGTGTTTAAGTATGATCAATCCTTCGATCCTGCTGCAACTAGTTTTGTTGAGGCAAAACCTTATTATCCCTCTTATCTATCCTCAACAATTCCGAGTGTTCCCCCCATGGTGGTTCCTAATCAACCTAGTCATGATTGGCTGTCAACTACTCATTTCGCTCCCTTGGATAGCACCTCTCACAAGGATTATGGTCAAAACCCTTCTGATCCAAAATATACTACTCAGTGGGGTGGCTTGCGGGAGTGGGAGCAGGGTAAACAGGGAGACTTTAGTGGAAATTTCTGCTCAAAGAAGACTGATGTTTCCAGCTCATCACTGTACAAGAATTACACGAAACAAGACCCCTCTTGTGAAGAAGCATCACATAGCATCAATATTCTGGGTTGGGAAAAGCATGGTGGATCTGTAAGTGCAGAGCACTCAGGTGATAAATCCTTTGTGGCGAAAAATTCCAAATTCATCCCTGCTGACTTTTCAAAATCTGTCACGGGGTCATTTTCAGCAGTTCCAGAAGCCCATCCTAAGGCATCATCCTCACAGTTTGTCACAAACACCACAAACTGTAAAACACCGTACAGTGTGTTCTCTGAGCAACGACGGAATGATGCTAGTATGGATGATATTTCGTCCACTTCAAAGTCTTCCTCAGCCTTTGCCACTAGAATACCAGTTACTGGCCCTAAATCTTCAGAACCAGAGATAGGTCTGTTCAAAAGGTTGAATTTCAGAAGTGGTGCAGCTGAGACAGATCGTGGTCATTATTATCCCTCTAGTGTACAAGAGTCTCGTCTGCCACAAGTTTCTGAAGGCAACGGTCATTTCAGTTCAAGCCAACTTGACAGTCTACTTGGAATAAATGATAGCATCTTCACAGAAGGAAATGAAGAGCTGTCAAATAATCGAAGTCTCAACAAGAATCCCTGGGATCATGTGTTTAAAGCGAAATCTGGACTTGAAAATCCTCATGTTAGTCCTGGTGGTTTTAATGTGGCACTTAATACAAATGAAACCGTCACTTCTTTTCCGATTTCATCTGACAATGTAGATCCTAATAATCCTGCTGTGGACTCGCCTTGCTGGAAAGGAGCTCCTGGTAGTCGTTTTTCTTCATTGGAATCCTCTGAAGGAGTTCCAGAACAGATAAAGAAACTAGAGGACTGCAGTGGTTTGCATTTTCCAATGCCACTGATGTTTCCACTAAATGCTGTGGAAAATGTTTCCTCCCAAAAGCCTGTCAAGAACACAGTTGAATACCATGATCTTGGGTGGCTGGAAAATGGTCTGACCCTTCCTTTGAAGAGATATTCAGTTGAAAACTCAGCTTTTGGAGAACATAAATTAGATGATGCGATGAAGACCACTTATGACTCAGAAGCAAGCCATGATAGAGGACCTCAAAGTTACAGGGATGTCCTCCATAAATCAGGGAATGGGGACAATTCCTTTGGTCTCTTTGGCCATTCTCACACCATGGAACAAGGTCATGGTGGAGAAGTTGGATTAGCAACAGAAATAA
>V300016263_L3_WHPEAkcfEAAARAA-541_1_paired_trimmed_paired_merged_contig_6322
GTACGATGGGCGGGCTGTCCATAATCGGTAACATCCAGCAGCAAGGTTTCCGGGTCGTGTATGACCTGGCAGGCTCCCGGGTCGGGTTTTCTCCACGCGGGTGCGCATAATTAATTTTGGTAGCGGCGTGATGGGAAACGATAAAAAACCCAATTTCCCTGATTTTTATTTTTGGCTTTCGGCTTTTGGCTTTTTTATTTATTTTTAATTTGATATGAAATGAAAGCGGGAACAGCAAACCTTCGTTGCTGGAATTAGAGGTGTTTTGTGTTGGTTAGCTTATTACAGGTTACAAGTTACAA
>V300016263_L3_WHPEAkcfEAAARAA-541_1_paired_trimmed_paired_merged_contig_6323
GAGAATGAGGATCATCCCAACGAAAAGCTTTGGCTGTTGTGCATTGGCTCTAACACCGGCATCACCGACAATGCCAATAGCCATACCGGCAGAGAGACCGGCAAGGCCGCAAGCTAGACCAGAGGAAAGATGAGCATAGCCATCGAAAAGGTAATAGGACTTAGCCTTGGGGTTGATACCGGTACTGATGATGACGGCGATGATGAGTCCGTAAATACCCAACACTCCCGCCATAACTACCGGCACGATCGACTTCATCACCAGCTCCGGCCTCATCACTCCCATGGACGCCACTCCTACTCCGCTCTTCGCCGTCCCATACGCCGCTCCCATACAGGAGAAGACGAGGGCCGCGGCGGCGCCGAGGAACCCGAAGAACGGTGCCGTTTCATCGCCACTGAAGGTTGAAGAAGACATTCTCCTCGATTTACGGACAGATATTCTTTGATCGGATCTGGGCTTTGATGGATTTGTTTTCTCCTCTCCTCTCCTCTCCGCGAAGATCCCTTTGAGCGTT
>V300016263_L3_WHPEAkcfEAAARAA-541_1_paired_trimmed_paired_merged_contig_6324
TGGCTACATTATTCATATGGACCTACACCATCGTCAGCGTCTGCAAGCGAACACGAAGTAGCAGACTTCATCACGAGCACCGAACTACTGGTACTGGCTTGCTAATATACCGTCCTTGACAATGTAGTTTTGTGCTGGAAATTCTTCTCCCTTGAAGTACCTGTCAAGCATATCCTTCGTCCCAGCAGCATAACGCAACTGTGCGTCAATTGTGGTACCGGATATATGAGGGGTCATAGCATGGTTTGGCATGTAACGCCATGGATGGTCTTTTGGAGCTGGTTGTGGGTTCCAAACATCACCACTGTAACCTGCAATGTGTCCGCTGGAGCAAGCATCGACAACAGCCTGCGTGTCCATGATTGCCCCACGAGCATTGTTAACGATCAGGACTCCCTTCTTACACTTCGCAATTCTTTCTTTGTCAAACAGTCCTCTTGTTTTTTCAGTAAGCGGTGTGTTGACAACGATAACATCACATTTCCGAAGCATTGCATCCAGATCCTCCTCGAACTTTGCCCCAGTCTGTTGCTCCAATTCGGGGTCAATCTTGAGACGATCATGATAGAGAAGATTGCAGTTGAAAGGCTTCAACCTTTGGAGCAAAAGCCTGCCAATGCGTCCAGCACCAACTGTCCCCACTGTCTTTCCTTCGAGATCATAAGCTCTGTGGGCAATACCTGCAACATTCCATTCCCCGGTTACAATCTGCTGATACCCAGGTACGAAGTTGCGGACGAGAATGAGGATTCTCATGAGCTCGTCTTCTGCAACCGAAACCACATTGCTTCCCGTGACCTCTGCCACTGTCAAACCAGCAGCAGCTGCAGCTTTCAGATCAATGTGATCAGAGCCAATTCCGGCTGTTAGAAGCAGTTGCAAATTCTTCGCCTTTTTGATCCGTTCAGCCGTGACATAGGCAGGGTGGAAGGGGGTTGTTATGAGAACATGAAGATCTTCAATGTGTTTCTCTAGTTCACTATTTGGTCCATCCTTGTCATCAGTGACAATATACTTGTGGCCCTGTGATTCCAGCCAGTCCCTTATCCCCAAAGCTCTCTCCTGAGAACCCAGAAAATTGGGGTTCAATTCTGCATACTCATTTGCCTTGTAAAACACCCCAACAATCTTTTTGCTTCCACCAGATGCATGGAGGTGCCTGGTGAAAGTTGTTGATGATGCTGAGCTTCCTGATGAAGCAAGAGCTCGAACTGCAGAAACAATCACACCCTTACTCGCCATGGATTCTTAAGCTTTCCCTGCT
>V300016263_L3_WHPEAkcfEAAARAA-541_1_paired_trimmed_paired_merged_contig_6325
GCTGTCTGGGTTTGACATCATTAATGACACTCCCAGCTGAACAGTTGCCTGGGGAGGCGTTGGGCCGTGTTTTCAGGGCTGCCCTTGATCTCCTGGTTGCGTACAAGGAGCAAGTTGCAGAAGCTGCAAAGGAGGAAGAACCAGAAGATGACGATGAAATGGATGGTTTCCAAACTGATGATGATGATGAATATGGTGATGGATCTGACAAGGAAATGGGACTTGATACCGAGGATGGTGATGAAGCTGATAGCG
>V300016263_L3_WHPEAkcfEAAARAA-541_1_paired_trimmed_paired_merged_contig_6326
GATTTGTAAAAGACAGAAGCCCTCTTCCTGTCTAAACCAGTCATGCACATCTCCAGAGTGTAGGTAGGGCCTGATTGGCGTGAACCCCACAATAAGCTTGCCAACTCCGCCGATGCAGAGTAAATATGCCATTTCTGAGTTTTGTCAGGGCTTCCCATAACATATGCCTTGCTTGCCAAACCAAGCTTGCCAAAATGGCCGTCAAGTACAGCTACCTCCTCCGAAAAGCTACGATGTGGAGAGGGCTGAGCACCAGGAAAAATAAAGCTCCCACGAGAGTACCTCACAGATTTTACAGCCAGAGAGAGGGAGTCAGCCAGCTTGAGGATGGCAGGGATTGATTGAAGCAATTTTGTTGTGCCACAGGTTTTGATGATCACTTTGTAAGGGTACACAAAGAGGCTCGACTCAGATAGGACATAAGAGTCAAGATCATCATTTGACAGTGAAGAAACAATGGTGCACTCAGCTGGTGTCAGAATCTCATCTATTTGAGCTTTCGATAGAGAACGAAGACCCATGCCTTTAGGGTCAGCAAACAGTCCAGGCTCGAAGAAAGAGACCTCGAGCCTCTTTTCATACCCTTCAAATCCAATTGCAGAGAC
>V300016263_L3_WHPEAkcfEAAARAA-541_1_paired_trimmed_paired_merged_contig_6327
ATGGGACATTGTTGATTGAACCCAAGCCTCAAGAACCTACCAAACACCAGTATGACTGGGATGCTGCAACATCAGCAAACTTCCTGCGAAAATATGGCCTTATAGGAGAATTTAAGCTTAACATTGAGTGCAATCATGCCACACTATCTGGTCACAGCTGCTATCATGAGCTTGAAACTGCAAGACTGAATGGTCTACTAGGAAACGTTGATGCAAACACTGGAGATCCTCAGACTGGGTGGGATACAGATCAGTTTCTCACAGATATTGCAGATGCAACTCTGGTTATGCACAGTGTAGTAAAGAATGGAGGAATAGCACCAGGAGGATTCAACTTTGATGCAAAATTACGGAGGGAAAGCACAGATGTTGAGGATTTGTTCATTGCTCATATCAGCGGAATGGATACCCTGGCCCGTGGCCTCCGTAATGTTGTGAAGCTGATTGAGGATGGTTCTCTGCATGAGCTTGTTCGCAAAAGATATGAGAGTTTCGATACAGAAATTGGGGCACTTATAGAGGAACTTGCGGAGATGCTTTTCCAGTCGGTATTGTAAGCACGCAGAATAGGATAACGAGTTTTTTGTTTGGTAGAAATAATTGATGTAGTAATATTTACCAATAAAGGACAGTGTTTCCTTTGTTCTTGGAGAGTATACAAGTAACCAGTTGATCTAGATTCTTGTAACCATGTAGAGTTACATATTGCCTATATGGGATGGTCTGGAATGCTTATCCTACCTAGTCTACGACAGCGTTTACGCAGCTTTTGAGCCATGATTTGGTATATTGCTGTTGAGGTTTCCTTTTTAAATTTGAACAATATATGTGGTGCATGAAATGGAGCATGATTTGCCTTTCAAATTTCAA
>V300016263_L3_WHPEAkcfEAAARAA-541_1_paired_trimmed_paired_merged_contig_6328
GTGAAGACGCAACCCTTACCTTCACTATCTAAGCCACCCAAAACATTAAACGCGTAGTAGGGGAAGAACCGCTTGTAGTAAAGGGTGTTGGAAAGCAGTTGAGCCATCGCAGGGCAGCTCATTTGTTTGTTATGTTGATGCTGGTAAGTCAAGTGCTTAGCTGCCAAATGCTTTTGCAAAGCTTTCACATCAGCTTGAAAACCAGAAGAAGCCAATACAGCTTTGTCCGCTAATTTGCAGATTTTGGAGTAGTCGCGGGTGAGAATACTGTAACCGGTCGACATCCGAGTATCGGCGGCAATCACACAGTAGTTGGCTCCGGCGATCGCCACACAGGACCCGCCATTGTTGTCGTAAGGGGACCAGTTAGCGTGCTGCTTGGTCATGGCGGATCGGTCTGGGTTGAGAGATAGAGAGAAGCAAAATTAGGGATTGGAAATGGAGAGTGAGGTCTCTGGGTTTCAAACACCTTGCTTTTCTTCGTTCAGATCCCACGGT
>V300016263_L3_WHPEAkcfEAAARAA-541_1_paired_trimmed_paired_merged_contig_6329
CAATGGTTCGAGATTTAAGATTGGGCGTCGAAAGACAGCTTTTGAGAGCCCGATGCCATTATATAATAAGATCGTACACAATCAAACATTCGATCAACGATCATGCAGATAGATCAACGGTGAAGCCCTCAGAAATGCAGATAAATCAACATTGAATCTGAAATTTTCAGATTAGGCAACTGCAATCACGTCACGATTTTTGTAATTGAATACTGAAACAGAAATATTCTAAACACCCAAAAAAAGAGACATTCTAGTCTTAGTGTCTAAATACAACAAACAGTGAAGCATATGAATTTCCAATTCCTTATGGGCACGCATCAGTCCTTCCTCAGCTCCATATACTCGTACCGGGTGCCATCCGCATTCAGGACAACAATCTCCAAGCTGTCACCAGTGTAAATATCTCTTTCGGTTGCAGATGCAAAACAAGTTTTGACCAAGTCGATTGCTTCTGCTTCAGACAGCGGTGTGACAGCATCCTGAGCAGGCAATAGGAGTGGGCTAGGAGACTTCAATTGGTTGTCCAGGAAAGGAATGATAAGTGTAGAACCAGAACCTTGGGAGCTATACCCAACCCTCTCGTAGGAACCAACAGCATCGTATGTGAAGACACAACCCTTACCTTCGCTATCTAAACCACCCAAAACATTAAAAGCGTAGTAGGGGAAGAAACGCTTGTAGTAAAGGGTGTTGGAAAGCAATTGAGCCATTGCAGGGCAGCTCATTTGTTTGTTATGTTGATGCTGATAAGTCAAGTGCTTAGCTGCCAAATGCTTTTGCAAAGCTTTCACATCAGCTTGGAAACCCGAAGATGCCAATACAGCTTTGTCTGCTAATTTGCAGATTTTAGAGTAGTCGCGGGT
>V300016263_L3_WHPEAkcfEAAARAA-541_1_paired_trimmed_paired_merged_contig_6330
ACAACAGTGCAGGTATCTGCACTACAACAGCTCGTTCGATATACTGATTCTACGAGTCGTCAGTTCTGTCTGATTGCCAGTTTAAAGAAGAAACTGAAATTACCTATCCTATTCCTGAGTTGAACTCAAAAGGGAGCCTCTAGTGATTCGTCCCAAACTTCGGCACTTCCATTTGAGGCATCTTCAACATCTTCTTCCATTGAAAGTCTGATGTATTCTCTATGTGCAAATCGATCCCACTCTGTCAAGGTTGGATTCTCACGTTCCTGACGAATGAGAAATGGATCACGAGTTTCAAAGGCCATGAACTTGTTAAGGTTGAAAAGGATATTGAAAACACTTCCTGAAAGCTTACAGCCTTTCAGATCATGGAGTGTGATATAGCT
>V300016263_L3_WHPEAkcfEAAARAA-541_1_paired_trimmed_paired_merged_contig_6331
TCAACAAGGTTTTGAGGTACTTCTCGTATGAGCACTTTTATGTGATATACTGCAAGTTTTGGGAGCTGGATACAGATCATGATTTCCTGATCGACAAAGAGAACCTGATCAGATATGGTAACCATGCACTTACCTACCGGATTGTTGACAGAATATTTTCTCAGGTCGCAAGAAAGTTTACGAGCAAGGTTGAAGGAAAGATGGGGTATCAAGATTTTGTCTACTTCATTCTCTCGGAGGAGGATAAGACTTCTGAGCCTAGCCTTGAGTTCTGGTTCAAGTGCATAGATTTGGATGGAAATGGAGTTTTGACACGGAATGAACTGAATTTCTTTTATGAGGAGCAATTGCATAGAATGGAGTGCATGGCCCAAGAACCTGTTCTCTTTGAGGATATTTTGTGCCAGATAATTGACATGATTGGACCAGAGAATGAGAGCTATATCACACTCCATGATCTGA
>V300016263_L3_WHPEAkcfEAAARAA-541_1_paired_trimmed_paired_merged_contig_6332
GCAGGAAGTACTTTGCCTTCTATGTTTCCAGCAGGCAGTGCACCACCACTGTCACCAAGAAGTTCATCTGGATCCCCTCGCATTATGAAACAGAGGATTGGTCCTTCTCATTTAGGTTCTCCCCTGAAAGTAGTTAGCGAACCAGTTAAAGAAGTGATACCTCAGTTTTACTTTCTAAATGGTCGCCCGCCTCCAAATGAACTAAAAGATCAATGCTTATTTAGAATCAATCAGTTTTTCTCTGGCAACTCAGACGGACTGCAGATTCATGAATTTAAATCAGTTGCTAAGGATATCTGCAAGCTGCCCTCATTCTTCTCCACATCTCTTTTCAGAAAGATTGATGCTAACAGCACTGGATTTGTAACAAGGGAAACATTTATTGATTATTGGGTTGGTGGAAACATGTTGACGATGGATGTAGCTACTCAGATCTATTCGATCTTAAAGCAACCAGATCTCAAATATCTCACTCAGGATGACTTTAAACCTGTCCTTCGAGAACTTTTGGCAACTCATCCAGGGTTGGAGTTCTTACAGAGCACGCATGAGTTTCAGGAAAGATATGCTGAAACTGTAATATACAGAATATTTTACTACATAAATAGATCTGGGAACGGTCATCTCACACTCAGGGAGTTAAAGCGTGGAAACTTGATTGATGCAATGCAACATGCAGATGAAGAAGAGGACATCAACAAGGTTTTGAGGTACTTCTCTTATGAGCACTTTTATGTGATATACTGCAAGTTTTGGGAGCTGGATACAGATCATGATTTTCTGATCGATAAAGAGAACCTGATCAGATATGGTAACCATGCACTTACCTACCGGATTGTTGACAGAATATTTTCCCAGGTCGCAAGAAAGTTTACTAGCAAGGTTGAAGGAAAGATGGGATATCAAGATTTTGTCAACTTCATTCTCTCAGAGGAGGATAAATCTTCCTCGCCTAGCCTTGAGTTCTGGTTCAAGTGCATAGATTTGGATGGAAATGGAATTTTGACGCGGAATGAACTGCAATTCTTTTATGAGGAGCAATTGCATAGAATGGAATGCATGGCCCAAGAACCTGTTCTGTTTGAGGATATTTTGTGCCAGATAATTGACATGATTGGACCAGAGAATGATAGCTATATCACACTCCATGATCTGA
>V300016263_L3_WHPEAkcfEAAARAA-541_1_paired_trimmed_paired_merged_contig_6333
TGAAGGCTCCTTAAGTCCTCCCTCCCTCTCTCCAAGACTGAGCTGAGACATGCCCAGCGCATCAACATTGACAGGCTCCTTAGGAACGATAGGAATCGGCCTTAAGACCGGTTGATGAGAGGGCTCACCAACCATTTCTCTAAAGGGCCCTGCACTTGGTGCCCAATATGGCCAAGGGTAGGACGTATAAGCTGGGATGTAAGGTGGAGCCACTGGCGGGAAACCGTTTGATCCCATTGCAGGCTCCTGATCAAGTTCTATTACTTTTTCTTCATGTGTGGTTTCCATGGGTTTGGTCTCAGAGCTGAGGGAAAGATTTAATGAAGGTAGTGAGTTTGCATCTTCAGATTCTCCTTCCCGAGA
>V300016263_L3_WHPEAkcfEAAARAA-541_1_paired_trimmed_paired_merged_contig_6334
TGGCGGGAAACCGTTTGATCCCATTGCAGGCTCCTGATCAAGTTCTATTACTTTTTCTTCATGTGTGGTTTCCATGGGTTTGGTCTCAGAGCTGAGGGAAAGATTTAATGAAGGTAGTGAGTTTGCATCTTCAGATTCTCCTTCCCGAGAAGAAGGCAGAAAAACTTGTTCTTCTGGCACAGGAGGTGGATCCATAGCCATATCGGGAACCATGTCAAAAAGGCTGGAGCGCCTCTTTCTTCGTGTAGCATTACTCTGTCGAATAAAATACTTCTGGGCATGGCTTGCCACCTGGGTGGGAGTCCTAGTCGTCACATAACTCCGTGCTATCCCACGCCAGTCTCCCTTCCCCAATTTCTGGAGACCTATCAAAAACATCCGATGCTCCTCTTCTGTCCAAGGCGTTCCTTTTTTACGATCGCCAGCGGCGATTGATTATAAACCCCAAGAATTGATCAACAAGTAAGATTGGGTTGCAAAACATGGTGGGCTTGGAGACAATTATA
>V300016263_L3_WHPEAkcfEAAARAA-541_1_paired_trimmed_paired_merged_contig_6335
TAGACAAAGAGGAAGTTGTACTTGTCGACCACGTACCTATACCCAAAATAAATAGCACCAACGGGAACCACAAGTGGGGAGAAGGAAGAATATATGAAGGTCAGGGCAAATATCGTCAGATTGAATGCATAATATTGGGCGAAATCAAATGTCTGTTTGGGGGCAGTTGATGTTCTGTTGATTGGGTAATCAGAGAGATCATTTCCCTGCAGAGTTCTGGGAGAATCGTAAGTGTTGTCCACAATCAAGGGCTTTTCTAGACCATTTGTTTCCTGAGTTTCCAATGCGTATTCTTCATTTTGTTCCGGGACAAGCTGTAGCATGTCATTCTTCCGAAACTTCTGAATCTTCCTTTTTATCCAAGGGATTGGAGCCAATAGATCATAAGATATGCCCAGGAATGTACTTGTTATCAAGAATGCAAGAGAAGAAAGACACGATCTTGACAAAAACGAGGCACTCATGTACTGCTCAATTCTCTTGCAATCTTCTCCATCCATATAGCACCTTCCCATTTTTAAGATGGCACTCTCTAAAGATGATTCAACCAGTCCCTTAAGAAGTATAAGATTCACCAGGAAGAAACAAACCATCTTAAGAAGAGCAGCTCGTTGCTCCCCCGACACTGTAAGATGTCGCTCGAACTTGGAGAGATATGAAAGTGCTGATGGAATAACCATATACATGCTGACAAAAATAAACACATTGGGTAGAAACTGAAAGATAAGACTCCCGAGCCAGCTTGAGCTCTGCACCCAAGCAAACCACAACTGGGCATTATCCATAGCTTCCGCATTTATAATCCGCCAGGCATTTTTTAGAGCACTGATAATTGCCAGAGGAGAGCTAAAGAACAGAAGAATCAACAACAAGCAAGTGTTCACCAACACTCTTCGCAATT
>V300016263_L3_WHPEAkcfEAAARAA-541_1_paired_trimmed_paired_merged_contig_6336
CAAGAGAGTCATTCTTATTTTCATCCCGTCGTACGGAAATGTCTGTGTTAGTAGTATTAGACTCCTGCAATCTCTTTGGCTCTTTCTCCTGGCCCCTTCCATTTTCTTGCTCATCACGATTAACTTGTGATTCCTGCTCCCCGTCCTCTCCTGCTTCATCATGACTAATGTTCTTCACATGTTTCTCATCATCTTGTTCCGAGATAACTGCCTGTGTACCTTCCTGTCCCTCTCGGTAAGTTTCTTCACGCAATGAATTCTCGTTCAGCCCCATTGTTTCGCCGTTTCCTTTAACTTCACCATCAGAATTCTCGTCTGTATTGCTCAATTCTGTGTTCTGAACATCTGTTTCCTTTTCAACTTCATTCACTTCGTTTACTTTCTGCCAAGATTCTTCTTCATTTTTCTCTTCAGCAATTCCATCAAACACATCGTTTCCATCTTCTGTCTTTGTACTTACTTCTCCTACATGTTTTGAATCTTCTGATGCAGACACACCTCCACCTTTTGACCACCCTGCACTCCCCTTACGCCCGAAAATATTAGAACCGTGTTCTTTACTGGCCTTGTCATCTGCACTTTCACTATAGTGAGAGTGCTTCATCTGGTATAGCAACCAGAAGCAAAACACCAAAAGCAATGCAATCTGAAACGACGGCTTCACCTTCAACCCTTTGGCAGGTCTCTGGTTGCGCCCGGTAGATTGGGAATTCATCAAAACTCTGTAGACCT
>V300016263_L3_WHPEAkcfEAAARAA-541_1_paired_trimmed_paired_merged_contig_6337
CAAAACTCACAAAAAACCCCGCGTCCCGCCACATCAAAACCTCCCTTTCTGTTTCATTTCGCACTCGAGACGGTGCGTTTAGGCTCTGAGACACTCCGAATGCTTCTTCCTTCAGCGATTTAGGGTTTTGCAACATCTCGAGCTATGGAGCTTCGAGCTAGAGGGACCAATGCCCGTACAAAACCCTAGGAAATTACCTTCTCTTCTGTGTCTCTGTTATGGGGAAGAGGAACACTGTGGTGGTGTTGTCATCGGACAACGAAGACGTCGATCGTTCATCGAGCGCGAATCGCAGAAAAACGCAATCGAAATCGAGCTCTTCGGTTCCGCGAACAAACCCTAGGCGATCCAAAAGGGCTCGGGTTTCGGGTTCTCGCTCTAGCTTGGGCACGGCACCGAGCAATTGGGATGAGGTTAAATTGTTTTGTGAAGATTT
>V300016263_L3_WHPEAkcfEAAARAA-541_1_paired_trimmed_paired_merged_contig_6338
ACGAACGCCAAATGACGATAAACACGTTGGTCTCAAAGATCTAAAAGAAGTTGCTGTATAAAAACAAAAAGAAAGGAGAAAAGAGACTACTTTGAATAGATTAAGAATGATATGATGGTCATTTATAAAGAGATAGTTGAAGAATAACAGGATGTTCAAATCATCACATAACATTTAATGATAACCAGTGTTCCAAAATTCTAGACCGCCATGCCATCATCACAGCCAAGCCCTTCCCTACTCTCATCCCCCACTTTGTCATACTGTTGTTACGCTTCTGCAAGTACCCAAAAAACTAGTACAAGTTGTTGAAAACTAGCATCGATCATATCACTGCTGGGCGCACTGCACCCTCTGAGCACCACCAGGCATATCGTCGTCCTCATCATAGGCCTCTTGCTGAGCCTGCAGCTGCTTCCTCCTCATCTCCTCCTCCATGTTCACATCATGCAGAGTCGTCTCCTCACACTCATCCACCTCCATATCGGTGAGCTGAGATGCTGATGCCTTGCCTGGAAGAGCAGCTTCGAATGCCTTGACCTGCTCAGGGCTCA
>V300016263_L3_WHPEAkcfEAAARAA-541_1_paired_trimmed_paired_merged_contig_6339
AGACTGTGCAAGGGAGATAAAATGGTGCTGGTTGCAGGGTTCCCATTAGAATCAGAAAAACTCTGTTGCTGGCATAGCGATGTGACGACTTGCAAAGATGGTGACTGGGATTGAGAGGCGGAAGCAAACTGAGTCATGGAAGAGACAGCACTTGGAATCTGCTGATGATCAACTAATTGCTGCTGCTGCTGGTTACTGAAAGAATTCTGATGCTGCAATTGCTGCTGAAGAAGGTGAGACTGAGTTTGCGCCTGAGGCTGAGACTGGCGATGGTGCTCTTGAACACCTTGGAGAAAGGGTTGTTGAGATTGAGACACTTGCACCATCTGAGGCTGCATCAAGGCAGCAGACCTATTAGGGAGGCTTTGGGGCTGCTGGAACTGTAGATGGGATGTAGGTAGCGGTCTGGAAGGATCTACTGCCCTCATCTCTTGAAGTGCAGCAGCAGCCATAGCTTGGTACATGTCTGGTTGCAAGCCAATCATAGAAGCATCAAGTCTTGGCTGCATCCATGGTGTGATCCCCATGCCAGAAAAGCTCAGCGATTGCATTCCACGGTCTCCATTATTTCCTTGAAGCCACATAAGTTGAGAATTCATGCCAAGGTCGTCGTCCCTCATACCACTGAAAGAAGGTAGTCCAGGTGGCCACGGCCGCTTAAGCCTGAGGGGGAACGTAGATGGATACATAGGAAATGTTGTTAATGGTTCAACCTCCCACAGTGAGACTCTTGGCTGTCTCTCCCCAGCCGTGGATTCATCCCAACCCACCTTGACTGAGCGCCAATGTGAATTAGGCCACCGAGCTGGATCTAGGTCACTTATGCCAGTTATTGTTCCCATGTGGCGGCGGACGCTTGATTCTTCTGTTTCAAACAGCATCCGAAAACGCATGCCAACAGAAATGCATGTATGATAGACCGCTTTAATGTACGTGGCCAGAGGAATGACAAACTCAGATGGGCTCGCCCTTGGATTATAAAATATGGTGAAACGACTATTTGTTGCAGCTGCATGAGCTGCAGCAGCAAGAAGTCCCAAGTGCATGCTATCGCTTGATAAAACTGATGAAGGCATCACAGTTTGTGGTCGGTTAGCTCTCCGGATACCAAGGAGTAGCTGATTCTTTTCATTCCAGATGAAAAGGACCGAGTCTCCAGCAACAAGTCTTTTTGCACTTACGAACACACTCCAACCCGTTGTAAGGAGGTGCCTTTTGGGCTGGCCTCGAAAAATGTGTCTAAACTTCCATTCATTATCATGTAGATCCCTTGCAATTAACTCTTGGGCAGGTGGTTGTTGGGAAAAATCCAATGGAGGAAACACTTTTTCAGCTGCCCGGCGAGGGACAGAGAAACCACCATGAGTACTTGTGTCACTGGCTGTCAAGGTTTTACAAAAATAATTTGTAGGCTGTTTGTTTGGGCTGCCCAACCCTGCTGGAAGGTAGCCATCTTTTTGCTCTTGCGGATTTAGAGGTTGCAAGGTCATCTGTGCATACACTTCATCTGTCTCAACATCTGCATGCATTGTCACATTGTGGAGTTGACAGATGAGCTGCGGTGGCAAGCTTGGATAGTTAGGAA
>V300016263_L3_WHPEAkcfEAAARAA-541_1_paired_trimmed_paired_merged_contig_6340
GCCCTTGAGCCTTGAGAGTACAGCGGTTAACTTTTCACGGTTGATGAATTCTTTAGGACTAGTGGCTTGTTTGATATTTTATTAACAAAAAGCGCTTTTCGTTCTTCCAATACAATATCAAACAAGCCACTAGTCCTAAAGAATTCATCAACCGTGAAAAGTTAACCGCTGTACTCTCAAGGCTCAAAGGCGGCCTCAAAATAGCCTTTGTCCAACATTCAAATTGGTTAATCGAAAACTAAATCCAAATATAAAAACAGCTTTCATAAACATGACCTAAAACAAAAAGTTCTCCAGAAATCACCAACAAGCCTACGCCTTTTAGCTATAAGTAGTAATCATCGGAAAAAAAGCCTACAACGACATTCGTTTGGTACAAATAACTAAAGACCATTTTCAAATGGGCAGCGAAAGACGACATTGCAGGAAGCAGCATGGGGTTCAGACCCTTCTTGAAATAGAAAACAGTTAGCAGCAACACAGGGTACCTTTCATCCGAGGCGTAGCTGATAATCCCTCAGAATATGTGTACAATGTCATATGCAAATGTCCAGAACAACACGAATGATAAAAGCCCGCCCAGAAAGCCATCTAGTATAATCTGGGTCCAGCTATCAAAATATGAATCAACTGCAAACCCTGTCTTGGCAATGAGTCCGACCGAGGTGACGGTCATGATAAGAAAATACCAAATAAATCCAGTAAGGCCAGTGAATCCCAAAATTCCAGCAATGATCCCACCGATGATAGACATAAATGTTCGGCTGTAATATATAACTTTCATGTTGCTTTGCAAATTTTCAGCGTTGAGGGTTGGCACATCAAATGCGGCCTCGCTAGATTTCTTCTCAGATGCACCCATACCTTCTTTCTGTGAGCTGAGAATTAATTCAGTGAGGAGCGATCGGAGGGCTCTGCTGCTCTTCCGGTTTGCAGAA
>V300016263_L3_WHPEAkcfEAAARAA-541_1_paired_trimmed_paired_merged_contig_6341
GAATCCCTAACTATTGTGCCGTTGCTTTAGCACTCAATGACTTAGGGTACAAAGCAGCCGGAATTAGGTTGGATTCAGGTGACCTAGCATATTTATCATGCGAGGCTCGGAAGATTTTCTGCACCATTGAGAAAGAATTTGGAGTACCTTGGTTTGGAAAGACCAATATTACAGCTAGTAATGATCTGAACGAGGAAACTTTGGATGCTTTAAACAAACAGGGTCATGAGGTTGACTCATTTGGAATTGGAACCTATGTAGTTACTTGCTATGCTCAAGCTGCTTTAGGGTGCGTTTTCAAGCTTGTTGAGATAAATAATCAGCCTCGAATAAAACTTTCTGAAGATGTTACGAAGGTCTCCATTCCTTGTAAAAAGCGGAGTTACAGACTGTATGGGAAAGAAGGTTATCCCCTGGTAGATATAATGACAGGGGAAAATGAACCACCTCCAAAGGTGGGAGAAAGAATTCTATGTCGTCACCCTTTTAATGAATCAAAGAGAGCATATGTGGTGCCACAGCGCGTTGAAGAACTTATGAAATGTTTCTGGCCTGGCAGCCCAGGTGGAGCAAGAGAAGATCTGCCACCATTAAAGGACATTAGGGAGCGCTGCATTACACAACTCAAGAAAATGCGTCCCGACCACATGAGGAGACTAAACCCAACGCCGTACAAGGTTAGTGTGAGTGCGGAATTGTACGACTTCATTCATTTCTTGTGGCTCAACGAAGCACCTGTTGGGGAGTTGCAGTGAGTTTGTGATAGCAAAAGGTGTACACATGAAGCGGTATACGTTTTTCAGCGCAAGTGACGATTGAAGTAGTTCCCTTAAGTAGTCAAAAGCATATACAACATTGTCGGAATACATAATTTAGCTCATTTGCGGAACGGTAATTTACTATTTTACTTGTTAATAGAATAATTGTTGCTTCCTTACCCGCATGTTGTTTTTCGACAATGCGATGCATCATTCATTTTTAATAAGATTTTGGAATAAGAATTTTTGAAGAGGAAAATTGATCTTACTAA
>V300016263_L3_WHPEAkcfEAAARAA-541_1_paired_trimmed_paired_merged_contig_6342
CCCAACATGGTGGTCGACATGTGTAAGGGAGTTCAGTACCTTAATGAAATCAAGGATTCTGTTGTTGCTGGGTTCCAGTGGGCCTCAAAGGAAGGTGCATTGGCGGAAGAAAACATGAGAGGTATTTGCTTTGAAGTCTGTGATGTGGTTCTTCACGCTGATGCTATCCACAGAGGGGGAGGTCAGGTCATTCCAACTGCTCGGAGGGTCATCTATGCCTCTCAGCTCACAGCCAAGCCAAGGCTTCTCGAACCAGTGTATCTCGTTGAAATTCAAGCTCCAGAGGGGGCTCTTGGCGGGATCTACAGTGTTCTGAATCAGAAACGTGGGCATGTGTTTGAGGAGATGCAGAGGCCAGGAACTCCACTTTACAACATCAAGGCATACCTCCCCGTCGTTGAGTCCTTTGGATTCTCTGGTCAACTGAGGGCTGCAACGTCTGGGCAGGCTTTCCCACAATGCGTGTTTGATCATTGGGAGATGATGTCGTCTGATCCATTGGAAGCTGGATCCCAGGCTGCAGCACTTGTTACCGACATCCGTAAGAGGAAGGGATTGAAGGAGCAGATGACCCCGCTATCCGAGTTTGAGGACAAGCTTTGAGTA
>V300016263_L3_WHPEAkcfEAAARAA-541_1_paired_trimmed_paired_merged_contig_6343
CGGTTGTTGCTGGGTTCCAGTGGGCCTCAAAGGAAGGTGCATTGGCGGAAGAAAACATGAGAGGTATTTGCTTTGAAGTCTGTGATGTGGTTCTTCACGCTGATGCTATCCACAGAGGGGGTGGCCAGGTCATTCCAACTGCTCGGAGGGTCATCTATGCCTCTCAGCTTACAGCCAAGCCAAGACTTCTCGAACCAGTGTATCTAGTTGAAATTCAAGCTCCAGAGGGGGCTCTTGGCGGCATCTACAGTGTTCTGAATCAGAAACGTGGGCACGTATTTGAGGAGATGCAAAGGCCTGGAA
>V300016263_L3_WHPEAkcfEAAARAA-541_1_paired_trimmed_paired_merged_contig_6344
CTCAATAAGGTGCGGGCAGAGATTGGAGAACTTTCTAAGAATCCGCAGGGCTTACTCTTGGAGGCGATTCATTCTGCTGGTTATTCTGGTGCATTGGCTAATCCTCTTTTGGCTTCTGAATCATCACTGAACAGATTAAATGGCAGCATCTTGGAGCAGTTCATTGCTGAAAATTATACTGCTCCTCGTATAGTTCTTGCAGCATCTGGGGTTGATCATCAGGAGATTGTATCCATTGCAGAACCACTTCTCTCTGACCTACCGAGTGTGCCTCGCTATGAGGAGCCACTATCCAAATATGTTGGAGGAGAGTTCCGTTATCAAGCTGATACACCGGAAACACACATAGCTCTAGCATTTGAGGTTCCTGGTGGCTGGCGGCAAGAGAAGCAAGCCGTCCTTTTGACAGTTCTCCAGTTGCTGATGGGAGGTGGTGGCTCTTTCTCTGCTGGGGGCCCTGGAAAGGGGATGCACTCAAGGCTATATCTCCGCGTCTTGAATCAGTATCCACAGATCCAATCCTTTTCTGCATTCAACAGCATCTTCAATGA
>V300016263_L3_WHPEAkcfEAAARAA-541_1_paired_trimmed_paired_merged_contig_6345
CTGCATTCAACAGCATCTTCAATGATTCTGGGTTGTTTGGCATTTATGCTAGCACTGGCTCTGAATTTGCATCGAAAGCAGTTGATATAGCAGCACAGGAATTACTTACAATTGCAACACCTGGACAAGTTACGGATGTACAGGTCAAACGTGCCAAGGAGTCCACAAAGGCTGCAGTTTTAATGAATCTAGAATCTAGAATGATTGCATCAGAGGATATAGGCAGGCAGGTTTTGACATGCTCAAGATGCTCAAGCTCCTTTGTGTTCAGGGGTTGCAAATCTTCCCCAAGAAGGTTTCTTTGAGATTGTTGGAG
>V300016263_L3_WHPEAkcfEAAARAA-541_1_paired_trimmed_paired_merged_contig_6346
CTGCATTCAACAGCATCTTCAATGACTCTGGGTTGTTTGGCATTTATGCTAGCACTGGCTCTGAATTTGCATCGAAAGCAGTTGATATAGCAGCACAGGAATTACTTACAATTGCAACACCTGGACAAGTTACGGACGTACAGGTCAAACGTGCCAAGGAGTCCACAAAGGCTGCAGTTTTAATGAATCTAGAATCTAGAATGATTGCATCAGAGGATATAGGAAGGCAGGTTTTGACATACGGAGATAGGAAACCTGTGGAGCACTTCTTGAAGACAGTGGAAGGAGT
>V300016263_L3_WHPEAkcfEAAARAA-541_1_paired_trimmed_paired_merged_contig_6347
CCAGTCAATTTTTTTTAAGACACTGAAATATGTGATCATGGATTAATTGGCATCACGCCCCTTCAATACAGAACCAGTTCATACAACCACACTCAGTTTTCTACACAAGCTATGAAAGTGAGAAAGTCATGTTCAATGGATCCACAAGGCAGATTAGTCTACAGTTTAACGACTCAACGGAATAAAAATCAAGAATTTTTTGACAAATCTATATAAAAAAAGAAAATANNNNNNATAACCAGATGCATAAATTAGTAGCAAAAACTGAAAAGACAAACGTGAGCAGCACATTTCTGTTTCCTTCATGCAATACGCTTTGATGGTACAACAGTTAGTAGAACAATGCCCCAACCATGACAATAAACCCTTATAGACTTCTATAAATTGCCTAATTTTAAGTCAACATAAGATCATTGCCTCCGAGGTGAGGGCGTAGGCAAACACGAACCTCATGTTCTTCTGGCCCAGCGCGGAGTTTTGGAACCATAATCTCAAGCACAGAGCCTGGCCCGTCGTAATAAGCTTCTATGTTAGCGTCTTCAGGAATGCGGGTGGCAAGCGGGATTTCTCTGACAAACTCTCCTGGGGAACAATGCTCAGAGGCTGGATCCGTAAGCATGAAAGTCCGATCATGTCTCTTGATGTATGGCAAGCGAGATGTGCTTATACAAGATACCTTAATGATGCCTTGAGTAAAAGTATTCCTCCAAGAAACTTTCACCCTTTGAAGATCAACAAAGGGTAAGCTGATGATGATTAAATAACCTGCATCATCCTCATAGATTGTTTTTGCAGCTGTAACAGGCCCGTAGACGTTCTTCATTACACCACTAAATTGATTTGGCCATTGCACCTCATTTGGGTGGGTTTCCGTATCTGGGATTCGATCAGACGGAGGATTAACAGCCAGGTAGCAATCGTCATCATTCCCGTGGGGGAAAAACTCCTTCCTCCTCTTGCTGACAGGAGATAGGTCCATTCCATCAGGATTGTTGTTGTTAGATGGCTGGGTAGACAAATTGAGCCCAGACCCATTCAGAAGTTTCCTTGAGTGGGAATTGGGCGCACTCTTTATTGCTGCAGGTGGCCTCTCAAGCTCGAAATCTGTATTCGGAAGGTTTCTCCAAGAACTAAAATCCCCTGCTTCCATAGGAATTGTGAAGTTCACATCCCTCCCAGTCAGTTCCATCCACCTTTTACGGTCTTCTTCATCAAGACCAATGAGATTAGGTGACCGAACAAGCTCAACCCCATGCACACACTGGGGGTTTGAAAGACCCCTATAATGCTTCCGCTGCATCCTGTGAGATCGAACAAAACCCTTGTCGACACTAAATGGAAACAGACGCTCCCCTTGGCGGGAATGCCCATTCATGTAGCTCCTTAGCTGCATCTTCCCCAAAGCATTCTCAGGCCTCTCCTTGAAAACCCACATGTACATGTTCTCCATGTCATGCTGAACCATGAAAACATCAAGCTTGAGATCAGATTTCTCGAACCCAGAAACACCATTACTGTCCCGGACGATTTTGGCCTTTGACTTCTCATTCAATGCGGGCTTGAAGTAAAAACTGAAGAAGAACCAAGCGCCCCATATGCTGTCTACTCGCTTGGCGAATTTCCGTCCAACCTTGGGCATTGTTAGCAAACTCTCAGTCTCATACACCTGTGGGCCAAGGCCAACATCTAGAATATCACAAGTGTCTGAATTCCACGAAGGTGGAGGTGGGCTGCGCTCGGCTGACAGGGGCAAATTTATATCAGGGGGGCCGGAAAGTATGATCTGTCGATTCATCTCCAAATCCAATTCGTCGTGAGAGGAAGCGCTGGAATCCATGGACAAGAGCGTGGACGGGTGGTGATTCTCCATTGACAGGGACGTGAGCATCGAATCTCCCGTTTCAGCTGAACAGCTCCTGGGTGGGGATTGTTGCTGGTGGATTGAATATTGCCATTTTTCCAAAAACAATTCAAAGAAGGAACAACATCATATCAATCAATCCCCACTGTATCTCCCCTCCATCAAAACCCTTTTGGGATAAGCATCGGGAAAGCGGAAGCAAGAGGGAACTCCAGAGGCGACCATGATGCTCATCTCCAGCATATCATCAACTACCATGTTTGCTCTTCTTCCACTTTTAATTATTTTTAATTTATCTGTAATTTTTAATTGTTAATTTAATTTAATTTTTGGGTTAGTTTGCCGTCCGAAAATACAGAGACATTTGGGGGAGGGTGAAAGAAAAATTGGATTTAGGGTTTGCTGGTTGGGGGAGGGTGGGTTGGGGAAGGGGAATGGGATTGGGAGTAGGAAGGGAAACCAGAGACGTGGGAGCATCTACTTATAGATTAAGAGGTGGTGGGTTAACGCCCCCGTTTGGGCTTCCGTTACCGCCGTGAAGGTGCTTGCACTTTTGGCTTTATTTATTTCTTTTGTTTTTTTTTTTCTTCCA
>V300016263_L3_WHPEAkcfEAAARAA-541_1_paired_trimmed_paired_merged_contig_6348
ATGGCCGACGGAGTCCTGGAATCTCAACTCCACGAGGGCCTATGCGATTACGGGATATAAAATTAGTTACTAGCATTGCAAATTCATCAGGAACATCTTCTTGTATGGCATGCCCGGTATGTCTGATGACAACCATTTGGAACTTCCCTTGCATTTGGCCAATTGTCAGAGCTCTGTCTAGTCGGTCTGTTCCAGCTAACAGCAGGATCTTTGGAACGGGAGATGACAAAAACTTTTCTGAAAGGCCTTCATACCAGCTCTTCCAATATTGTTCTGTTTCTTCAAGTCGTGCTCTATAAATGTAACATTTCTTTGAATCATCATACTTTAGTGTGGAAGGTATTGACACCCGAGCAGACTCAATGTTTCTTAAAGAACCTCCCCTCACACTCCATTCAATCGCTTTTTCAATGCTTGAAAAATGCTGCGCCCTGCCTGATAGGATTTTCTGCATATGAACCAATGAAGCCAAAGCTGTACCCTCTACAACATCAACAACAACCAGCCCAGCCAAACTAGACAATGCTTTCCTTGCAGCGATGTGCACAGCAACTGACCCTCCCATACTGTGGCCAACAAGCACAATTGCAGGAGGGGAATCTCCATACATTGCTTTCACAACAGCTACAACATCATT
>V300016263_L3_WHPEAkcfEAAARAA-541_1_paired_trimmed_paired_merged_contig_6349
CTTTCACAACAGCTACAACATCATTGCACATAGTCTCAATAGAAAGATCGGTATCATTTTCGGTAGTTGATTTTCCATGTCCTCTCAAGTCCATGGCAACCACCTGAGCTTTCTCCTTAATTTTACTTGCTGACAAGGCAAATGAGAGCCCTGAGTAACCACCTCCGTGCAGACAGAAAACAACTGGTCCCTCCGTTCCTGCCGTGTATACATGAAAAACATCAGGCGAATCCGGAATGCTGATATCATCTTCTGTGTCGAAATACTCCTTCCAATCCAAAGCTGAGTACTTTTCTGAACTAGTCTGAGTGGGAGGGCGATCGGGACGAGCGGCAAAGGCAGAGAGAGGTCGGGGTTGTGGTGGCGGTTGTTGTTGTTGGTCGTCTTCGAGTGTGTCCTCCGGAAGCGAGGTGAGGTTTGAAGAATCCATGGCTGCAAAGATCGATTCGATCGGTGAGGTGTCAGTGTGGGACGAAATGAAAACCGGGCAAGACCCAACTCTCCGTTCGATGCGCCGGTGACTGATTGTTTTCTCTGGTTTTTACAGTTTCAACCTTGTCTTACAAACTTGATAAAAATAAAAATAAAATGAGTCACCGGCGCATCGAACGGAGAG
>V300016263_L3_WHPEAkcfEAAARAA-541_1_paired_trimmed_paired_merged_contig_6350
TTCATCAATCTCTCCATGTTGGCAGACCATCCAAACTTTCCAGAAACAAGTACACAGGGAGATGAGCTTAGACGCTTCGAGACTTGGACTTTCGCCACCTTATCACCAAGTTGCTGCTTTATCCAGTCGCACACAAGAGTGTATTGTTGTTCAGTTTCCCTTTCTTTGACCTCATCTTCGTCACCAAGCTCCAAATCTTCCTTGCTGATGTCTACAAACTTCTTTTCTTTGTATGTCTGTAGATTCTGGATAGCGACTTCATCAATAGGTTCAACTAAATACAAAACCTCAATGCCTTTTTGGACCAACTTTTCCAAGAAAGGGGCACTTTTTGCACTTTGTAGACTGTCTGATGCCAAGTAATAGATTGCCTTCTGGTTCTCAGGCATGTTTTCAACATAATCATCTAAGCTTATCAGTTCTTCCCCACTTTTTGAAGAGTAGAACCGCAACAGGGGTGTTATGCGCTTGTGATTTCCAGAGTCCTCAATGCAACCTAACTTTATGAACCTGCCAAAGTTCTCCCATAATTTCTTGTAATCCTCTTTATTTTCACTCTCAGAAATATCTTGAATCATGTCAAATGTCTTCCGCACAAGTCTCTTTCTCATGATTCTTACAATTCGACTTTCTTGAAGAATCTCGCGAGAAACATTAAGAGGAAGATCATTTGAATCCACCACACCCTTAACAAAGCTCAGGTATCGCGGAAACAGTTCACCATCAAAATCATCTGAGATAAATACCCGCTTCACATACAAACGTATATTCTTTGTTTTAGGATTTACTACATCTTCATTGTTAAGAGGCCCCATTCCAGGAATATAGAGAACACTCCTGAACTCCACCTCACCCTCAGTGGTGAAGTGAGTGTATCCAAGTGGATCCAGGAACTCACTAAAAGTTTTCTTGTAAAATTCTTGATACTCCTCTTTTTGAACTTCCTTTGGACTCCGCATCCATATAGGCTTTGTTTCATTGGCTAATTCCCAATCCCAATACTTCTCAGTTTTTGTCTTCTTTTTCTTCTCACCCTCTGGTTTTGGTTCTTCTCCTTCTTTTGGTTCTTCCTCCTCTTCAACCTCAACAGTCCTAGATTTTTCTTGCCATGTATAGATGGGGAAGGAAACAAACTGTGAGTAATTTTTCACTAAACCCTGGATCCGGGCCGGCTCTGAGAATTCATACTTGTCATCCGGCCTTAAATAGAGGGTAATCTGTGTTCCACGTTGTATGAGATTTTCAGGATTAGTTTCTTCCTTAATAACATAAGAGCTACTGTCAGCTGCTGCTTCCCAAACATATTGCTTGTCTGACCTTGGGCTTTTTGTAGAGACAACCACCTTGTCAGCAACAAGAAAAGCAGAATAGAACCCAACACCAAATTGACCAATCAAGCCATTGTCTGCACCAAGATCCTTGTTTTCCTTCAGAGCCTTTAGAAACTTTGAAGTACCACTCTGAGCAATGGTTCCAAGGCAGTCAATGAGTTCCTCTTTTGTCATTCCAATACCAGTATCCGAGATAGTGA
>V300016263_L3_WHPEAkcfEAAARAA-541_1_paired_trimmed_paired_merged_contig_6351
TGCAAGCAAGGGAGTGGTCCCAACCACAAATTCAGGGTGATCTAGTGACTCCTAGGGCTGGTCATGCTGGTATAACCATTGATGAAAACTGGTATATAGTTGGCGGTGGAGATAACAAAAATGGCTGCCCCGAAACTCTGGTGTTAAATATGTCTAAGCTAGTGTGGTCAGTCTCAACCAGTGTGAAGCAAAGGGATGCACTCGCTAGTGAGGGACTCAGTGTCTGCTCAGTGACTATAGATGGAAAGAAGCATTTGGTTGCCTTTGGTGGCTATAATGGGAAGTATAGCAATGAGGTTTTCGTAATGATGCCCAAACCGAGGGACTTATCACAACCCAAGATATTCCAGTCACCAGCAGCGGCTGCAGCAGCAGCTTCTGTTACTGCTGCATATGCCTTATCTAAAATAGAAAATTTGGATTTCAAAACAGCAGAGCTGAACTCCAAGGGACCTGGAAACCATCATTATGAACAAGATTTCACGGTTGAGATAGAGGCCCTTACAGGGGAGAAAAGTGTGCTGGAGTTGTCGCTGGCGGAAGTCAGGACAGAAAATTCCAGGATTGGGCAGAATATTGAAGAAGTCAACAACACTCATGCTGAGTTGTCCAAGGAACTTCTTTCAGTCCAAGGGCAACTAGTAGCTGAGAGATCAAGATGCTTTAAATTGGAGGCTCAAATCGGTGAACTGCAAAAGAAATTAGAATCAGTGCAGTCCATTGAGGATGAGGTGC
>V300016263_L3_WHPEAkcfEAAARAA-541_1_paired_trimmed_paired_merged_contig_6352
TGGTGGTGGAGATAACAAAAATGGTTGCCCCGAAACTCTGGTGTTAAATATGTCTAAGCTAGTGTGGTCAGTCTCAACCAGTGTTAAGCAAAGGGATGCACTCGCTAGTGAGGGACTCACTGTCTGCTCGGTGACCATAGATGGAAAGAAGCATTTGGTTGCCTTTGGTGGGTATAATGGGAACTATAGCAATGAGGTTTTTGTAATGATGCCCAAACTGAGGGACTCATCACAACCCAAGATATTCCAGTCACCAGCAGCAGCTGCAGCGGCAGCTTCTGTTACTGCTGCATATGCCTTATCTAAAATAGAAATTTTTGATTCCAAAACAGCAGAGCTGAACTCCAAGGGACCTGAAAACCATCATTATGAACAAGATTTAACGGTTGAGGTAGAGGCCCTTACAGAGGAGAAAAGTATGCTGGAGTTGTCACTTGTGGAAGTCAAGGCAGAAAATTCCAGGATCGGGCAGAATATTGAAGTCAACAGTACTCATGCTGAGTTGTCCAAGGAACTTCTTTCAGTCCAAGGACAACTAGTAGCTGAGAGATCAAGATGTTTTAAATTGGAGGCTCAAATCAGTGAACTGCAAAAGAAATTAGAATTGGTGCAGTCCATTGAGGATGAGGTGCAAGCACTTCGGGGTCAAAAATCTGCATTGGAACGGGATGAGCTCTCCTCATCTGCTCAGAGACAAGGTTCTGGTGGGGTTTGGCGGTGGATTGCTGGGGGTGGTGGTGACTGAAAAGGGTCGCAAGGTCAGTTCAGGAAAACATGACAAAAAGAGAAAATGATAGAAGTCAGTGACGAAACATTTAAATGGAAAGCTCATACACCTGGTTATCTGTCCTAGCTCCGTCAAGAAGGTGAGGCAGATCCCAGCAGCGGCCTACTGGAAGCGGTGGCCTACAGAAAGCATTCTTATTACAATAGCCGGTAAAAGGATGAAATTAACAGTCTTAAGTTATAGGGTTTTTACAGACCATGTTTGTTTGAAATTCATGAACATTCATTTGATCATTTTTTTTCATCTTTCTATTTATATTCATGTTTAAATCGATAGAGCCGTTGGATTTGTACTGTGTATGTACGACACAGTTCAAAATCTTTATGTTCTAGTGGTCTCAGAAAAAAATTGATGAAATTAATTTT
>V300016263_L3_WHPEAkcfEAAARAA-541_1_paired_trimmed_paired_merged_contig_6353
GTGCAGTCCATTGAGGATGAGGTGCAGGCACTTCGGGGTCAAAAATCTGCATTCGAACGGGATGAGCTTGCCTCATCTGTTCAAAGACAAGGTTCTGGTGGGGTTTGGCGGTGGATTGCTGGGGGTGGTGGCGACTCATAAAAGTCGCAAGGTCAGTGCATGAATTCAGAAAGTGTTCTTACTAAGATAGCCAGTAAAAGGGATGAAAATTACAGTCTGAGTTATAGGATTTATATAAATGTTTGTTTGGGATTCATGAACAGTCATTTGATCTTTTTTTTTTTATTTGCGTCGTTCGGTTTATTTTCATGTCTAAATTGATAGAGTAGT
>V300016263_L3_WHPEAkcfEAAARAA-541_1_paired_trimmed_paired_merged_contig_6354
TTATGGTATTTACATGTAGAATGCTTCACAATTTATGGTATTTACAATTTCACTCAACCTCGTAACATTTTTTTGTCCTAGTTTCATCAAAGCTGATAGTCAAACTCCTCTCAAATTCTGTACCTCAACATCCCATTCACTTACAAGGAAACTTCCTCGTCAGTAAGTGTGGAATTCCTGGTGGCTAATGGGAACCTTCCTCTTCATATATATGTCCCTCTCAGAAACTGCATATAATTGTCCTCGGCCTTGCATATTCGTGCCCTGCATTCAGTCATTGCAAGAACCAAGAAGCAGAGAGTTTCTCTAGATGGATGCTTTCCGAGATTCTTATTCGTCCTCTTACCGGTGTTCCTATCATGCCTTCTTGAGTTTCAGAGGCCAGGACACGCGCAAGGGCTTTACTGATCACCTCTATAGAGCCTTGGAGCTAGCAGGAATCCACACGTTTAGAGACGATGATGAAATCAAGAGAGGGGAGAAGATTGAGTCGGAGTTAGAGAAGGCGATACAGGAGTCACAAGTATCGATAATTGTCTTCTCCAAGGACTATGCTTCCTCAAGGTGGTGTTTGAACGAACTTTTGAAGATCGTGGAACGTAGAAATACTGATCGTAGACATGTGGTTCTGCCAGTTTTCTATGATGTGGATCCATCCGATGTCAGGAAGCAGAGTGGTTCTTTTGCTGAAGCATTTGCCAGACATGAGAAGCGATTCAGTACGGAGGAGATGGACAAGGTGGAGCTGTGGAGAAGAGCTCTTAGAGATGTTGCGTCTTTGGGAGGAATGGTTTTAGGAGATCGGTATGAGGGGCAGTTCATCCAAGA
>V300016263_L3_WHPEAkcfEAAARAA-541_1_paired_trimmed_paired_merged_contig_6355
AGAGAGTTTCTCTAGATGGATGCTTCCCGAGATTCTTCTTCCTCCTCTGACCGGTATTCCTATCATGCCTTCTTGAGTTTCAGAGGCCAGGACACTCGCAAGGGCTTTACTGATCACCTCTATAGAGCCATGGAGCAAGCAGGAATCCACACGTTTAGAGACGATGATGAAATCGAGAGAGGGGAGAATATTGAGTCGGAGTTAGACAAGGCGATACAGGAGTCACAAGTCTCAATAATTGTCTTCTCCAAGGACTACGCTTCCTCAAGGTGGTGTTTGAACGAACTTCTGAAGATCGTGAAACGTAAAAAAGATGATCGTAGACATGTGGTTTTGCCAGTTTTCTATGATGTGGATCCATCCGATGTCAGGAAGCAGAGTGGTTCTTTTGCTGAAGCATTTGCCGGACATAAGGAGCGATTCAGTACGGAGATGGA
>V300016263_L3_WHPEAkcfEAAARAA-541_1_paired_trimmed_paired_merged_contig_6356
AGATAATCCGGAAATGGAAGCGGGATGAGTGTTTTAATGGCCAAGCTACTTACGTAGATTGCGTGCGGATAATTCGGAGTTTAAGTGAACAAAGGTTGCCTCATGTAGCTCAGGAGCTTTTACTCGAAATGAAATCGGATGGTCTTTTGCCCAGCAACTCCACTCTATCTGCTTTGATGCTATGCCATGCCAACAATGGCCTTTTTCCTCAAGCGGAAGCAGTGTGGAACGAAATGTTATATTCTTCTTTTGTGCCTAGTATTCAGGTTGTTTCGCAGTTATTTGATGTTTATGGAAATGCGGGATGTTTTGAAAAAGTGAATGAAATTTTGGGCCAGATAAGGGCTAGGTATTTGAGTTTGTTTCCGGAGGTTTACTCGCTAGCTATCTCTTGTTTTGGGAAGGGAGGCCAGCTTGAATTGATGGAAGGTGCATTGAAAGAAATGATTTCAATGGGTTTCCCGGTGGACTCTGCCACTGGAAATGCCTTTATCAGATACTATAGCATTTTTGGTTCCCTGACTGAGATGGAGACCGCTTATGGCCGCCTTAAAAGGTCTAGGTTTCTGATAGAGGAAGAGGGAATCCGGGCAATGTCATTTGCGTATCTGAAGCGCAGCAAGTTTTATGAATTAGCTGAGTTCCTGAAGGATGTAGGTCTAGGTAGAAGAAACTTGGGAAATCTTCTGTGGAACCTTTTGTTGTTATCCTATGCTGCGAATTTTAAGATGAAAAGCTTACAAAGAGAATTTTTGAGAATGGTGGAAGCTGGTTTCCACCCCGATCTTACTACATTTAATATTCGTGCTCTGGCCTTTTCAAAGATGTCTCTACTGTGGGATCTCCATCTTAGCCTTGAACACATGAAACATGAGAAAGTTGTTCCCGATCTTGTGACTTGCGGCTGTGTTGTTGATGCATACTTGGATAGAAGACTAGGACGGAATTTGTATTTTGCCCTCAATAAAATGAATTTGGATGATTCCCCATTGGTATTAACGGATCCATTTGTGTTTGAAGTTTTGGGAAAAGGAGACTTTCATGCAAGCTCAGAGGCATTTTTGGAGTTCCAGAGGCAAAGGGAATGGACTTATAGGAAGTTAATTTCAGTATATTTGAAAAAAACATACCGGAGGAATCAGATCTTTTGGAATTACTGACTAGCGACCTGCATATTGTGCATGTTTGACTGATTGTTAGGAAAGGATTATTGTCGCTGATAATACTATGTCTATCAGTTCCAGTTTGCATTCTATTGGTTCAATTAGTGCATGTATGTAACAACATGATAAATGCAGCTTAGATATGCATCGTCCTGCATTGTGGAATGGGCTGAGATGAAGTTGGATATTGCTGATGGATGACTTGCCAATGTTATGAACTTATCAAAAGCTAAAATGAAAATGCTACATTCCTTCAGATTCAAAGAAAACTCCGAGGAGTGTGAAATAAAGGTATCAATTATTGAAGGAATGATATTGGGACACCAGAACTGCCTCGGATAATCATTTGTGGTATATTAGTTTCCGCAGTCAAGTTTGTAGTTGGAGGCATGCTTCAAAGCTTGTATCTTGGTTGTGCTTCAAGTTTACCATGCAGAAAAATTGTCTTACAAAATTCAGTTGCGAACATGAGCTTCCACTTTCAATTGAGGATGATGAGAAGTCGTATGGTGAAGAGCTCATGTCAATGAACTTATGTCCAGAGTAAGATGAGGTAGAGCTCCTGTTGTTCATCCCGGACGAGTAAGATGATGTAGAGCTTCTGCTATCAATCTCTGGGCTGATTGAAAGCCGAAGTCCTGAGTCCAGATCATCGTAGAAAGAAGGAAACATGTGATCCACACTCGGCCTTCCACTACTCACAAATGATATGTCAGTATCTGACGAGAGCTCATATGATTTGTTAGCTGAAGCTCCTCCTCTTGTGAATGGTGACCTGCATCATATTTATTAGGGAATGCTCAGGTGTGCTTTGCCTGGAAATGCAGATAGTGGTTGAATGAAAGCATCGGCAAAAATTTCTTAGTGAAAGGCCACATACCTATAAGCTAATCATTTTAATACTGCTAAATGGAGACGATAAATGTACCAGAGCTTACTTGATTTGAATTTCATCTTGCTGGCTTTGTGGTGGATACTGCGTCCTCTCCCATGCTGTATTGGTAAAAGAAACTTGATTGAGTAATGACAAAAAACCAGACGTGAGGTGGGAAATAACAGATGCTAGAACATAATCTGAACTTTCGACCTTAAAAAATGAAAAAACCGAATCTGGCCAACCTCTGGGTTGCTGGTTGTGGCTGAATTGCATATCATTTGTGTCAGAAGCTTTGTTTGTTTGGTGCTGTTTTTGATTAGGCAAGTAAGCTTTCTGGGACAGTGAAGTGGTAGCAGCTCGCATATATGATATCTTTCCCTTGCCAATGACATACACAGTGCAGAAAC
>V300016263_L3_WHPEAkcfEAAARAA-541_1_paired_trimmed_paired_merged_contig_6357
CCAGCTTACATACGCCGAAAATTTGATGGTCTGAGAAATCATTTATTCAAGATCTGGTTCCGCACGTTGTAGTCTTACCTCAGTTTTTGCTTGTCGGAAGCCATCAATTACGCATGCATCATAATTATATCAATCTCGTCACAGATTCAAGACAACAGACGTTCCAAACACTGTCTCAAAAGAGGCACCGAGTTTCTGCACTGTGTATGTCATTGGCAAGGGAAAGATATCATATATGCGAGCTGCTACCACTTCACTGTCCCAGAAAGCTTACTTGCCTAATCAAAAACAGCACCAAACAAACAAAGCTTCTGACACCAATGATACGGAATTCAGCCACAACCAGCAACCCAGAGGTTGGCCAGATTCCGTTTTTTCATTTTTTTAGGTCCAAAGTTCAGATTATGTTCTAGCATCTGTTATTTCCCACCTGACGTCTGGTTTTTTGTCATTACTCAATCAAGTTTCTTTTACCAATACAGCGTGGGAGAGGACGCAGTATCCACCACAAAGCCAGCAAGATGAAATTCAAATCAAGTAAGCTCTGGTACATTTATTGTCT
>V300016263_L3_WHPEAkcfEAAARAA-541_1_paired_trimmed_paired_merged_contig_6358
GATTACCTTCCTGGATGACAAGAACAAAAGTACAACTAAGACAAGTGAGAATTCAAAAAATCCAAATAGGGTAAAATGTCACATAATAACTACACAAGTGAACCTAGGAATGGAGCCTCATAAGAGAATCTACAATTACAGGTGCAATATGTTGGTCTGAATAGAGCAACTTACAAGATACAGTACGTAAATTTGGGAGGAAGTCCAACAACATAATCTAAAAAACCAGGCAAAGGCACCATCACTTTTGGTGGTCTACATCGTCAAGTTTTCTATCTAATACAGACACTTATAACTATTGAGACACTTTGTGGCTAATTATTAGCCTATATCTTTTATGCCAACATCAAAAAGCCAAGACATCTGTATGTAGAAAATCTGAATAAATTGAAAGGGAAAAAAAACGAAAAAGCCCTACAAAGTTCACCAACTATTAAGTTATATA
>V300016263_L3_WHPEAkcfEAAARAA-541_1_paired_trimmed_paired_merged_contig_6359
GGAGCAGGGCGGCGGTGACAACCTGCTCTGCTTCCCGGAAATCTAGCAAGGCTCTGGCAAAGAAGTTCTTCGGGACCCGATTGAGGGCGTCCGGATCCGAGAGGCTCCATTTGTGGCGCTCCGACGGTCCAGGTCGCTCCCCAAAGCTCCGAGTCGTCGTACGCAACATGCTCTCCGCCGTTCCAGAGAAGCCCCTCGGGCTATACGACCCGTCGTTTGATAAGGACTCGTGTGGTGTCGGCTTCGTCGCCGAATTGTCCGGCGAGGTCAGCCGCAAAACGATTACGGATGCAATTGAAATGTTGGAGCGGATGACGCACAGAGGAGCGTGTGGGTGCGAAACGAATACTGGTGATGGAGCTGGGATTCTCGTCGGTGTTCCTCACGACTTCTACAAGGAGGTTACCAAAGATGCCGGGTTCCACCTTCCCCCGGCAGGGGAATACGCTGTTGGAATGTTCTTCTTGCCTGCATCTGAGAGTCGAAGAGAAGAAAGCAAAAGAGTATTTGCAAAGGTTGCAGAGTCCCTTGGACACACTGTTCTTGGGTGGCGATCTGTCCCAACAGATAACTCAGACTTGGGGAAGTCTGCTTTGCAGACAGAACCTGTTATTGAGCAAGTGTTTCTTACTGCGACCCCAAGGTCAAAACTTGACCTCGAGCGACAGATGTACATATTAAGAAGGCTGTCAATGGTTGCTATCCGAGCTGCATTAAACCTTGAACTTGGTGGCGCTAAAGACTTTTATATATGTTCGCTTTCCTCAAGAACTGTTGTGTACAAAGGTCAGCTGAAACCCGTTCAGCTGAAGGATTACTATTATGCAGATCTTGGCAATGAAAGGTTTACGAGCTACATGGCTACATGGCCCTGGTTCACTCACGATTCTCAACAAATACCTTTCCCAGCTGGGATCGCGCTCAGCCTATGCGTGTCATTGGCCACAATGGTGAAATCAACACCCTCAGAGGAAATGTTAACTGGATGAAGGCACGTGAGGGATTGCTTAAGTGTAAGGAACTTGGTCTATCAGAAAATGATTTAAAGAAGCTGTTACCCATTGTGGATGCCAGTTCTTCGGATTCAGGAGCTTTTGACGGTGTTCTTGAGCTTCTGGTTCAAGCTGGAAGAAGTCTCCCTGAAGCTATTATGATGATGATTCCTGAAGCATGGCAAAATGACAAGAACATGGACCCGGATAGGAAAGCACTGTATGAGTATTTCTCATCTCTCATGGAGCCATGGGATGGGCCAGCTCTTATATCATTTACTGATGGACGCTATTTGGGAGCTACACTGGATCGTAATGGACTCCGACCTGGTCGATTTTACGTCACCCACAGTGGACGCGTTATTATGGCCAGTGAAGTTGGCGTAGTGGACATTCCACCCGAAGATGTCAGCAGGAAAGGAAGACTTAACCCTGGAATGATGCTTTTGGTGGACTTTGAGAACCACGTTGTTGTGGACGATGAAGCCTTGAAGCAGCAATATTCCTTGGCAAGGCCGTATGGGGAGTGGCTTCAAAGGCAAAAGATTGAGCTCAAGGACATTGTAGATTCTGTTCATGAATCTGACAGGGTCACTCCGTCCATAGCTGGAGCTATTCCTGCATCTACTGATGATGAAACCATGGAAAACATGGGAATCCACGGTTTATTGGCACCACTGAAAGCTTTTGGTTATACAGTTGAATCCTTGGAAATGTTGTTGCTTCCCATGGCAAAAGATGGTGTAGAGGCTCTTGGGTCGATGGGAAATGATACCCCGTTGGCTGTTATGTCTAATAGAGAAAAGCTTACATTCCAGTATTTCAAGCAAATGTTTGCTCAAGTAACAAACCCTCCAATTGATCCCATCCGAGAGAAGGTAGTAACTTCTATGGAATGCATGATTGGTCCAGAGGGTGATCTGACAGAAACCACCGAAGAGCAATGTCACCGTCTCTCACTCAAAGGTCCTCTTTTGACCATTGACGAAATGGAAGCAATCAAGAAAATGAACTATAGAGGTTGGCGCTGCAAAGTTCTTGATATAACTTATTCCAAGAAACGTGGTAGGGAAGGATTGGAGGAAACCTTGGACAGGATTTGTGCTGAAGCGCGTGAAGCAATAAAGAAGGGATATACCACACTTGTTCTTTCAGACAGAGCCTTCTCCCCAAAGCGTGTTGCAGTAAGCTCCCTCTTGGCTGTTGGCGCTGTTCATCAACATCTAGTCAAAAACCTTGAACGCACACAAGTGGGGTTGATAATTGAATCTGCTGAGCCACGTGAAGTTCATCATTTCTGTACACTGGTTGGCTTTGGTGCAGATGCTATCTGCCCATACTTGGCTATAGAGG
>V300016263_L3_WHPEAkcfEAAARAA-541_1_paired_trimmed_paired_merged_contig_6360
GTGAACCATCTGAAAGAGGCTCCATACGAGATGGTTGCTCGCCTCCCTCACCTGTATTTGACTTTCCTCCAATTCTGTTCATAGCAATGGCCAGTGTACTATGCGCCTCCAATGATATTGATCCATAACTCATAGCACCAGTACAGAACCGTTTAACAATCTCACTAGCAGGTTCCACTTCATCCAAGTGAATCTGCTGCTCTGTGTTTTTAAATTTCAAAAGACCCCGGAGATTGCAGGCTTTATTTAATTCATGAATGAACTTGGAGTATTCTTTATATGCAGCAACACTGTTAGTTCTGGCAGCCTCTTGAAGCTTCGCTATAGCAAAAGGATCATTTAGGTGAACCTCACCACCTTTTCTCCAATGGTAATCCCCAGGATTTGGCAGTGCCACTGCTTCTGCACTTCCTGGAGGATAGCTTCGAGACGGAAATGCCAACTCGTGCATATGAAGTTCGTCGCGAGCTAGCATCTCGAATGTTGCACCCTCAACTCTACTAGGGGTTCCTGCGAAGCACCTCTCAACTACTTCCGATGAAAGACCCAAAGCTTCAAAAATCTGTGCACCCTTGTAAGAGGCCAAAGTAGATATCCCCATCTTGGCAAGAACCTTCATCATTCCGTAGTTGCTTGCTTTGAAGTACTTTTTAACCAGTTCATCCTTGGAGTATATTACCCCATTAGCTTTTGGTGGGATCTTTCCGTCCACCTGCAGTCTCCAAATGGCCTCTATAGCCAAGTATGGGCAGATGGCATCTGCACCGAAGCCAACCAGTGTACAGAAATGATGAACTTCACGTGGCTCAGCAGATTCAATTATCAACCCCACTTGTGTGCGTTCAAGGTTTTTTACTAGATGTTGATGAACAGCGCCAACAGCCAAGAGGGAGCTTACTGCAACACGCTTTGGGGAGAAGGCTCTGTCTGAAAGAACAAGTGTGGTATATCCCTTCTTTATTGCTTCACGTGCTTCAGCACAAATCCTGTCCAAGG
>V300016263_L3_WHPEAkcfEAAARAA-541_1_paired_trimmed_paired_merged_contig_6361
GTGGCCCAAAAGTACTACCAATCCGTCAGTGGCTACAATGATGAGTTGCTGTGGGCTGCTGCTTGGTTGTTCCAGGCAAGCAACAACCAGTACTACTTGGACTACCTCGGAAACAATGGTGATTCCATGGGAGGAACCGGTTGGAGCATGACCGAGTTCGGTTGGGATGTCAAGTATCCCGGTGTCCAAACCCTTGTTGCCAAGTTTTTAATGCAAGGCAAAGCAGGTAGTCATACAGCAGTGTTTCAGAAGTACCAACAGAAGGCTGAGTACTTCATGTGTTCATGCGTTGGTAAGGGCAGCCAAAACGCACGGAAGACTCCCGGTGGCCTAATTTACCGCCAGAGGTGGAATAACATGCAGTTTGTCACCAGTGCCTCCTTCTTGGCCACTGTCTACTCCGACTATCTCACATCTTCCAGGAGTACACTTCAGTGTGCTTCTGGCAATGTGGCACCCAACGAGCTCCTATCATTCGCCCAATCTCAGGTGGATTACATTCTTGGAGACAACCCGAGAGCCACTAGTTACATGGTTGGCTACGGAAACAACTACCCTCAACAAGTCCACCACAGGGCTTCCTCAATTGTTTCCTACAAGAAGGACTCATCATTTGTGAGCTGCAGGGGAGGCTATGCCACTTGGTTTAGCCGGAAAGCTAGTGACCCCAATCTGCTTACTG
>V300016263_L3_WHPEAkcfEAAARAA-541_1_paired_trimmed_paired_merged_contig_6362
CCACCCACGAGGCTTTAAAAGATGTGCCACTACCTTTTTGAAAACCCTATCTCTCTCACCTATATATTCTTCTTTTCTCCCGTTTTTCCCTTTCACGCTCTCGTACGCCTTCCCGCCTCCCGCATCTCTGAAAACCCTAGCACACCCGCCGCCGCGCACCACCACCAGCAACCATGGGTGAGAATCTCGTTCTCCGCGGCACCATGAGGGCTCATACCGACATGGTCACGGCCATCGCCATCCCAATCGACAACTCCGAGATGATCGTCAGCGCCTCCCGCGATAAGTCCATCATCCTCTGGCACCTCAACAAAGACGAGAAGACCTACGGTGTCCCCCGCAGAAGGCTCACTGGGCACTCCCACTTCGTCCAGGACGTTGTTCTCTCTTCCGACGGCCAGTTTGCCCTCTCTGGATCCTGGGACGGCGAGCTCCGCCTCTGGGACTTGGCCCTCGGCGTCTCCGCCCGCCGATTTGTTGGTCACACTAAGGATGTGTTGTCTGTTGCTTTCTCGATTGACAACCGTCAGATCGTCTCGGCTTCCCGTGACCGCACGATCAAGCTCTGGAACACTCTCGGTGAGTGCAAGTTCACCATTCAGGACCAGGATGGGCACGGTGATTGGGTCAGCTGTGTGAGATTCAGCCCCAATACGATGCAACCCACCATCGTCTCGGCCTCGTGGGACAAGACTGTGAAGGTTTGGAACTTGTCCAACTGCAAGCTGAGGAACACCCTTGAGGGCCACAATGGGTATGTGAACACCGTTGCGGTTTCTCCTGATGGTTCATTGTGCGCCAGCGGAGGCAAAGACGGAGTTATTCTGCTCTGGGATTTGGCGGAGGGCAAGAGGCTGTATCATCTCGAGGCCGGCTCCATCATCCACGCTCTCTGCTTCAGTCCCAACAGGTACTGGCTATGTGCCGCAACCGAGCAAAGCATCA
>V300016263_L3_WHPEAkcfEAAARAA-541_1_paired_trimmed_paired_merged_contig_6363
GACATGGTCGTCGTCGGAAGTCTGACGACGTTGATAATATCATGGTGCAGTGTATGAGCTTGGGGTCCGTACTGGTGCTGGCGGTTCTAGCGTTGTGCATGGTGGTTCTGCCTTTGATGCTGCCTCCGCTGCCTCCTCCGCCGTTGATGCTCCTGTTATTTCCGGTTGGCATAATGGCTGCTCTCATGTTTCTGGCCTTCTCGCCGGCTGATCAGCCGGCCGGACACGTCGTCGTTTCTTATTCTGTGTAAACATTATTAGGTAATAGAGTTAGATTATATCAAGTA
>V300016263_L3_WHPEAkcfEAAARAA-541_1_paired_trimmed_paired_merged_contig_6364
AAATAAAAATCTGACGATCCACGTGTCTTGGTCTAGAAAATACTCTCCTTGAGTTCAGGAGAGGATCCAAATCCCTATATAGAAGCCGTCACCGCTGTCAAGGCCTTCATTCCTTCATTGCCTTTCTCTTGAAGTTGGAGTATTTGTGTTCTCGGTATCCATAAAAATTTCTGGTCTACTTGTCGTTTGCTGGAGGCTGCATTCAGGCATTTTCGTTGGTGAGGTGCGGATTGAGGACAGACATGATCGTCGGAACGACGTCGTTAATATCATGGTGCAGTGTATGAGCTTGGGGTCCGCTCTGGTGCTGGCGTGCCTGGCGTTGTTCTTGGTGGTTCTTCCGTTGATACTACCGCCGCTGCCTCCTCCTCCATTGATGCTCTTGTTCTTTCCGGTTGGCATAATGGCTGCTCTC
>V300016263_L3_WHPEAkcfEAAARAA-541_1_paired_trimmed_paired_merged_contig_6365
TCTGCAAATGGTTTGACGATTCCAGAAGATGTCCCGCGTTGAGAATTTGATGGGCGACGATGGCTTGCACGATCAACACAAGCCACTGTCACCAATTGTAGATAAACAGTGTGTAGTATAAATGACAATCAACCTTTTTACACCATTTTTCTGGGTCCTGTTTACTATATTTCAGAATGCACTTATATAGCATACAAACAGTACATTTACTCCCTTTTTTTTTTCATAGATTTCATTTATTGTCTGTTACGTTACAAAGAAACAAATGACAATTTCCTCGCCAGGATTTTCACAACTTTCTCATGCCTAGTTTCTTGCCTATAAACTCTCCCTGCTTACCGTCTGGCTTGTGGTCGTTACTCAATTACCGCCAACAAGTTTCTTTCTACGCATACCCACAGA
>V300016263_L3_WHPEAkcfEAAARAA-541_1_paired_trimmed_paired_merged_contig_6366
CACCATTTTTCTGGGTCCTGTTTACCATATTTCAGAATGCAGTTATATAGCATACAAACAGTACATTTACTCCCTTTTTTTTCATAGATTTCGTTTATTGTCTGTTACGTTACAAAGAAACAAATGACAATTTCCTCGCCAGGATTTTCACAACTTTCTCATGCCTAGTTTCTTGCCTATAAACTCTCCCTGCTTACCGTCTGGCTTGTGGTCGTTACTCAATTACCGCCAACAGGTTTCTTTCTACGCATACCCACAGAGCTCTTGCTCCAGAGAACCTGACCATCGATAGCAGTGAGGTGCTCATCATCAAGGCGCTTCCATGTTCTGA
>V300016263_L3_WHPEAkcfEAAARAA-541_1_paired_trimmed_paired_merged_contig_6367
CTGTGGGGAGCTAACTGGTATAAACCTTTGTTATGCTGGGGGATTTGGATACCATGCTTATGGGAAGGCTGGATGGGATAGGAGAGCAAGGGTGGTGGAAGCAAACTTAGAGAAAACGGTTAAGGGAGGTTGGGGAGCGGTCAAGTCCATCAGAACATGGAAGCGCCTTGATGATGAGCACCTCACTGCTATCGATGGTCAGGTTCTCTGGAGCAAGAGCTCTGTGGGTATGCGTAGAAAGAAACCTGTTGGCGGTAATTGAGTAA
>V300016263_L3_WHPEAkcfEAAARAA-541_1_paired_trimmed_paired_merged_contig_6368
CGGAACTTGTGTTTTGGACTGGTGATAAATTACTTCTTGAGAAACCAGGCTCAGACCCGCTAGTTGTCGTCCTGTGGTCGGGATCCTGACCGGTGTGTGCCTTGCTTGGAGTTCTATATGAATCTTCGTCAGATCTGCCTGAACCGTCTGCCAACTCCCTTTTCTCCCTTTCTTCAGTTTCCTTAAGAAGAAAATCAACCCACAGATCTGCAAAGGACTGGTTATCAGCAGCTGCATTTGCAGATAATCCAGCTGAGCTGCCTCCCAAAATTCCCCCAACAAGGCGCCCAGGCAGAGAGAAAACTCCACGAACAACACCTTTGCCTGCACCTTGAGAGACACCTATTCTCTGCTTGTCTTCGTCAGAGAATCCCAGCATGCGAGCCATAAGATCCAGAACCTCTTTACTGTGGTTTCTCTGGAAGTAGGTCACCAGTAACTTGATCACAATGCGTCTGTCAACAAGATAATCTGAATCTACCGACATCCTATTAAGCCTGGTCATGCTCTGCTCAACAGCTCGGCGTAATTTTGCATTGTCTTCCTCAAGTTTATTTACTCTGCTTTTCCAATCTACTACTATTTTTTCAGCTTGTGAAAGCTTGGACAAAATTTCTTCCTTTTCCTTCTTTGATGCTTCCGCCTGATGATCCGCTTCTTTCAAGAGCCGAGAAAGCTTAGCTGACTCTTCTCTTGCCCGAGACAAATCTCCTTCCAAATGTTCCTTAGCTTCAATTTCAGCATAGTACTGACCAAGAGCAGTTTGAAGATTCAAAAGTTCAACATTTTTGGCATCTATTGTGCTCATACAGCTTTCAAGTCTTTTATTTAGATCATCAATAACTTCCCTTGATTTCTGAATTTCATTGTTGTTGGTCATCTTGAATTGGTCCTGATTTGCTATTGCCTGCTTCAAACCTTTCTCCAAATGTATTATTTGAGC
>V300016263_L3_WHPEAkcfEAAARAA-541_1_paired_trimmed_paired_merged_contig_6369
TGTCAACAAGATAATCTGAATCTACCGACATCCTATTAAGCCTGGTCATGCTCTGCTCAACAGCTAGGCGTAATTTTGCGTTGTCTTCCTCAAGTTTATTTACTCTGCTTTTCCAATCTACTACTATTTTTTCAGCTTGTGAAAGCTTGTACAAAATTTCTTCCTTTTCCTTCTTTGATGCTTCTGCCTGATGATCCGCTTCTTTCAAGAGCCGACAAAGCTTAGCTGACTCTTCTCTTGCCTGAGACAAATCTCCTTCCAAATGTTCCTTAGCTTCAATTTCAGCATAGTACTGACCAAGAGCAGTTTGAAGATTCAAGAGTTCAACATTTTTGGCATCTATTGTGCTCATGCAGCTTTCAAGTCTTTTATTCAGATCAGCAATAACTTCCTTTGATTTCTGAATTTCATTGTTGTTGCTCATCTTGAATTGGTCCTGATTTGCAATTGCCTGCTTCAAAGCTTTCTCCAAATGTAAAATTTGAGCTCTTCGATATTCGTTACTTTCTCGAAGTTCTTCAATAATTTTGCTGTCTTCATCCATTTTTTCAGACTCTTCAGATTCCTTTTCCAACAAATGCTGTTTAAGGCGTGACAATTGTTGCAAGGCTTTGTCCCTTTCAAGACGTGTTTCCTTCAAATTTTTATCAAACTCTCGTAATGATTTCTCCATTTCTTCCTTTCCAGGAAAACTTTCTGAAGATTCCACCTTCCGCATTTCACTTGTGGTCCTGCTCACTTTCAAAGCGCCCTCAAGTTCATTTTTCTCCATCTTAAGAATATTATTTTCCTTCTGCAGGGTTGCAATTAACCTTTTCAAACTCTCAGCACCATTATTTGCATTTTCATCCTCCCTTCTATTCAACTCCATTTGCAGTCGATTTATCTCAGACATTTTCTCATTCAACTCACTGCTTATTTTGCTTATCTCAACGGAGGTCTTTTCTCTATCCAACTTCAGAAATTTGAGCTCTTCCTGGATTGCTTCATTCAGTTTCTGTTGTTCTTGTAACTTTTGATGCATCTTTTCTGACTGATTGCGTTCTT
>V300016263_L3_WHPEAkcfEAAARAA-541_1_paired_trimmed_paired_merged_contig_6370
TGCCCAGCGAGTTCTGCAATTATGGTGATGCTCTCAAATGTTTCTTCATTTCTGTCAAGAGTTGGGTCAATAGCAGCCATGAGTTTCTCCTTATTCGATTTTATGTGCCAGAACCAAGCAGCCAAGTATTGACTTTCTTCAGGTCTATCCTCATCTAGTGCCATCATTCCAGTTAATAGCTCCATTAATACAACTCCGAAACTGAAGACATCTGCTTTCGTTGTAATTTTTCCCGTCACAGCATACTCCGGTGCTAAGTACCCAAAAGTCC
>V300016263_L3_WHPEAkcfEAAARAA-541_1_paired_trimmed_paired_merged_contig_6371
AATCACTTAAGTCCGTTTTTGGGAATGACGGAGATGACACAATCATTTGCTGACTCTGATGGAGTTGTTCATTTTGAACCTTGAGTGCATCCTGATAGGCGTTTTTCTGTTGCTGAGCCTGCTCATCTGTTTGATTGTTAAATTGTTGCTCGAGAAGGTGCTGAGGCATATTCTCCATTGAAACTTGTGGCTGTCCCTGCAGGATATTATGAGGGATTGACTGCTGAATTGCTTGCTGTTGTAACTGCAGCACCGGATTGTGGCTACCCGACTGCTGAACATACTGAAAAGGCTGCTGAAAGTGCATCATCTGTTGTCTTAGCTGATCTCCACTTCCTAGATTCTGCGAACCAGCAGCCAACATGGCCTGGTACTGCTGATTGTGATCATTTCCAATCACTGTCGAATCCAATCTCTGTTGCATCCATGGAAACATACCAACATTTTGAAAGTTCATGGACTGAAGACCTTGCTCTACAGCTCCCCCCCTTAGCCACATTAAGCTATTAGATTCATCTCTATTATCATGCATAGATGAGGCCCCAGGATACCAAGGACGTTTCAGTCGAAGGGGAAACAGTGATGGGTACATGGGGAAAGTTGTCAAAGGCTCAATCTCCCATAATGATACCCTTGGCTGCCTCTCACCTGCAGTAGACTCATCCCAACCAACCTTGACAGATCGCCAATGAGAATTTGGCCACCGAACAGGATCCAGATCACTTATGCCAGTTATCGTACCCATGTACCTTCTGACACTAGACTCTTCAGTCTCAAATAGCATCCGGAATCGCATCCCAACTGAAACACGTGTGTGAAATACTGCTTTAATGTATTTTGATAGGGGTATGACAAACTCAGATGGACTAGCCCTTGGATTATAAAAAACTGTAAAACAGCTGTTAGTTGAAGCCGCATGAGCTGCAGCAGCAAGAAGTCCAATATGCATGCTATCACTTGACAAAACAGAAGATGGCATCACAGTTTGTGGTCGAGTGGCACGACGAATCCCCAAAAAAAGCTGATTCTTTTCATTCCAAATAAAAAGAACAGAATCTCCAGCAACAAGTCTTTTGGCACTAACAAACACACTCCAGCCTGTAGTAAGAAGATGTCGTTTCGGCTGTCCTCGAAAAATATGCCTAAACTTCCACTCAACATCATGGAGGTCCCTAGCAATAAGTTCCTGAGCTGGTGGTTGTAGCGTAAAATCAAGTGGAGGAAAAACTTTCTCGGCAGCACGACGAGGAACAGAGAAGCCACCATGTGTACTGGTATCACTCGCGGTCAATGTCTTGCAGAAGTAGTTTGTGGGTTGCTTGCTTGGAAGCCCCAACTCCATTGGAAGAAATGTTTCTTTTTGTTCTTGCGGCGTCAAAGGCTGCAATGTCATTTGGGCATATACTTCATCTGTCTCCACATCTGCATGCATGGTGACATTGTGGAGCTGACAGATCAACTGGGGCGGCAAGCTCGGGTAGTTTGGTAGGTGGGCATCAACTTGCTTGTTGGTAGTGGCGGCAACCTGGTCGCTGTGGCCCTGCGGAAAGTAGACCACACGAGTCCCACGTGTCGGCAGGGATACCAGAGGCCCAGCGCACGCATGCCACAGCTCCGAATTCAAGCACTTCTTTTCCACTCCTCCTCCCCCTCCTTCATGATCCTGCTGACCCAGCCCTGATGCTGAAAGCTTCATATCACTAAAGATATATAAATATTAACCTAAACCTTTCCCTAATTATATTTAAAAATTCACACATAGAAAACCCCTAATTTGCAGAACCACCCTCAACAACCCAAGAATGAAGATGAACTCTACTGAATACTACTACTTCAAGTTATCCAATTTTTCCATCATTCTCCACAAAATTAACATCCTTTCCTACAATTTGAAGCCCCAAATGGAGGAAGCTGGAAGCCCCTCCCCTCCCTCCATGGAAGCATCACGCTCTCCTCTAGAGATCCCCATGGAAGCAGAAGCAGAAGCAGAAGCTCAAAGCT
>V300016263_L3_WHPEAkcfEAAARAA-541_1_paired_trimmed_paired_merged_contig_6372
GTCGCTGGGATTCAACTGCGTCAGGCTGACGTGGCCGCTTCTCCTCGCCACAAATGAAACGCTGGCAGCTGTCACTGTTCGGCAGTCGTTTCAGAGCCTCGGCCTTCTCGATTCCATTTCCGGTATCCAGTCCAACAATCCCGCCCTCGTCGATCTCCCCCTCTTGAAAGCTTACCAGGCAGTGGTTTCTAGTCTTGGGAGCAACAATGTGATGGTTATACTTGATAATCACTTAAGCAATCCTGGGTGGTGTTGCAACAACAACGACGACAGTGGTTTCTTTGGTGACAAGTATTTCAACCCGGACCTTTGGATCACTGGCCTAACTCGAATGGCCACATTGTTCAAAGGCGTCAGTAATGTGGTGGGCATGAGCTTGAGGAATGAGCTGCGAGGCCCCAAACAGAATGTTGACGACTGGTACAAGTACATGCAAAGAGGAGCTGAGGCGGTGCACTCGGCAAACGCAGACGTGCTTGTCATTCTCTCTGGCTTGAGTTTTGACACGGACTTATCTTTCCTCGCCAAACGACCCGTGAGCCTCACATTTGCCGGGAAAACAGTATTTGAAGTGCACTGGTATGGATTTTCAGATGGGCAGGCGTGGAAGAACGGCAATCCCAACCAAGTGTGCGGCCAAGTATACAATAACGTGAAGAGAAAGTCAGGATTTTTGCTTGACAATGGGTTCCCATTGTTTGTGAGTGAGTTTGGGGTGGACCACAGGGGCACCAATGTAAATGACAACAGGTACTTAAACTGCTTCATGGCTGCTGCTGCTGAATTTGATGTGGATTTTGCTCTGTGGACCCTGGTTGGGAGTTATTATTTAAGGCAAGGTGTGGTGGGTATGGAAGAGTATTATGGAATCTTGAACTGGGATTGGAGCGATATCAGGAATTCAAGCCTAACTCAGAGACTCTCTGTCCTCCAATCTCCTTTGCAAGGGCCAGGCTTAGCTCAATCCAGGATGCATAAAATCATTTTCCATCCAGCCACAGGCCTGTGCGTCCTAAAAGTCGGATTCATTGGCCCTTTGAAGTTAGGTCCATGTTCTCAGTCTGGAGCCTGGACCTATTCAACGAGGAAGGTCCTAACGCTGAAAGGAACGTATTTCTGCATACAAGCTGATGGACTCAATAAGCGGGCAGCAGTGGGGATACTTTGCACGACCAGGAATTCGCAATGGGATATCGTTTCGGATTCTAAGTTGCACCTCCAATCTAAGACCATGGATGGTACCGACGTTTGCCTTGACGTAGACTCCAGCAATACCGTTGTCACAAATTCCTGCAACTGCTTGAGCAGAGATAGTTCGTGCGACCCGGGAAGCCAGTGGTTCAAACTTGTCGACAGCACGATAAATTCGTCGCCTAAAAGCCCCATGCTCAAGCTCAACTCAGTCGTGCAAATGATTTAGGCAACTAGCTAATGGCTGAAGCTACTGAACAAGGGACTGGCAATCATAGGAAAGAAAGTGTAGGACCCTTAATATTTCTATACAATACCAAATGACGCAATTATATATATATGTATGTATGTGTGTGTAAAGAAATAAATATTTGGTCATGGCAGACTAAGAAATTAAGTACGTAGTAGGGTTGATCAAGTAATTAAGGCTGCTTTGTAAGATTATGTGATCCATTATTAGTTGATGTAAAATCATGATTGGAAAGTAATGTAATTCTAAAGTTAGGGTTTGCTTTGGATATCAAAGATCATGTTTGCTAGACAGGTAAGAAGGAAAATATATAACAATGATTGTAATTTGTTTTGTCAAATTTACGACGTGAGATTGTCAAAGCATAGATAATATTTGCATTCATCCATGTGTGGAGC
>V300016263_L3_WHPEAkcfEAAARAA-541_1_paired_trimmed_paired_merged_contig_6373
TCTTTTCTCTTTTCTTAGCGATATCCATTATGGAGGCATATACACCTTTCTCAAGTTTTTCTGCTTCGATCTCGTCACTAGTTTTGAAAATTTTACTGATGCCAGGAATCCTGACTGTGAGGGCGTTTTTAGAAAGTAGGAAGGCTAACTTCATCAACATCTCAAAAATGTTCTGTCCTTCTAAATAGCTGCTGCCAAATGCTGTTCTCGAAATCACTTCTGAAGTGAACAACCTGAACTCTTCAAACACCTCAATTTCTTTTTCTTCATAATTTCTCCACCTTTCAAGCATCGTCTCAGCACTAGCTACCATATCTGGAAACATACTTTTTAAACATTCTCCATTGAAGGC
>V300016263_L3_WHPEAkcfEAAARAA-541_1_paired_trimmed_paired_merged_contig_6374
TCAACCTCAAAAATTCAAAAAGCCCCCACAAAATCCTCTCAGTGCAGGAACACAGAAACCTGCTTCATGCATTATTATGTTATCTCTGCAGTCTGTTCATCCATAAATATTCAGTCCCATCTGGGATACCGAGCTGCTTTCTTCTCAGAAATCCACGAATACGTTTTTTTTGCATGAGATTTACACAAGGCCTTGTGGGTTGTTGTGCTTGATTGTATTGGAAGTGAAAAAAGAAAGTAGTAAAAATGGATAATGGTAGTGGTGATATAGTTAGAGTGAGTAGTGCTCGTTTGAGCAGTTCTAATATTTGGAGGAACAGCACCATGGATGTTTTCTCCAAGTCTTCACACGACGAAGATGATGAGGAAGCTCTGAAATGGGCAGCCATTGAGAAGCTGCCTACTTATTTGCGCATTCGGCGCGGGATTCTCACCGAGGAAGAAGGCAAAGGAAGAGAGATTGACATCAAGAATCTTGGGTTGCTTGAAAGAAAGAATGTGTTGGAGAGGCTGGTGAAAACTGCAGAAGAAGACAATGAGAAGTTCTTGTTGAAGCTCAAGGACCGGATTAATCGGGTTGGACTTGATATGCCAACAATTGAAGTGCGTTATGAGCATTTAAATGTTGAAGCAGAAGCTTATGTGGGAGGCAGGGCCTTACCTACAATATTCAATTTTGTTGCTAATATTTTGGAGGGGTGCCTGAATTTTGTTCACATTCTTCCAAGTAGAAAGCATCCGCTACCAATCCTTGCTAATGTTAGTGGAATTATCAAGCCTAGAAGAATGACACTGCTTTTAGGACCCCCAGGCTCTGGGAAAACCACATTACTATTGGCTTTGGCTGGAAAACTTGCTAAAGATCTAAAATTTTCTGGGAGAGTAGCATATAACGGACATGGGATGGAAGAGTTTGTGCCAGAGAGGACCTCGGCTTATATTAGTCAGCATGATCTCCACATAGGGGAAATGACAGTGAGAGAAACATTGGCTTTTTCGGCAAGATGTCAAGGGGTCGGACCACGTTATGAAATGTTGGCAGAATTATCAAGGAGAGAAAAGGAAGCAAATATCATGCCAGATCCTGATCTAGATATCTACATGAAGGCAGCATCGCTGGAAGGACAGGAGACCAGTGTAGTTACAGATTATATACTCAAGGTTTTGGGACTTGAGGTTTGCGCAGACATCATGGTGGGGGACGAAATGGTACGAGGTATTTCTGGCGGACAAAAGAAGCGAGTCACAACAGGGGAGATGCTGGTTGGACCGGCAAGAGCACTTTTTATGGATGAGATATCAACTGGTTTAGACAGTTCAACAACATTTCAGATAGTGAAATCACTCAGAGAATCCATTCACATCCTCAGTGGAACTGCTGTTATCTCTCTTCTCCAACCGGCACCAGAAACCTACGACCTATTTGATGACATAATTGTGCTGTCTGATGGGCAAGTCGTGTACCAAGGCCCCCGCGAAAATGTGATCGAGTTCTTTGAGCACATGGGATTCAAATGTCCAGAGAGGAAAGGAGTAGCTGACTTCTTACAAGAGGTAACATCAAGGAAAGATCAGGAGCAGTACTGGGCGGATAAAGAAGAGCCATATAATTTTATATCTTCCAAGGAATTTGCTGAAGCATTTCAGTCATTTCATATTGGTCGAAAACTTGGTGATGAGCTTTCTACTCCATTTGACAAGTCCAAGGGTCACCCTGCAGCCTTAACAACTCAGACGTATGGTGTTAGCAAGAAGGAATTGCTTAAAGCTTGCATTGATAGAGAATTTTTGCTTATGAAGAGGAATTCGTTCGTCTACATTTTCAAGATGACTCAGCTCATTATATTGGCTTTTATATCAATGACCCTATTTCTCCGGACTGAGATGCATAAGAATACAGTTGACGATGGGGGTATTTTCATGGGTGATATGTTCTTTACAGTGATCGTAGTTATGTTTAATGGGTTCTCAGAGCTTGCCATGACTATCATGAAACTTCCTGTATTTTTCAAGCAAAGGGACCTTCTCTTCTATCCTGCTTGGGCATACTCTTTACCGACATGGATCCTTAAGATCCCTATCAGCTTCGTAGAAGTTGCCGTTTGGGTGGTCATGACGTACTATGTAATTGGTTTTGATCCAAACATCGAAAGGTTTTTTAGACAATATCTTTTACTCCTATTGCTTAACCAGATGGCATCAGGACTATTCCGATTTATGGGGGCATTAGGGAGGAATATGATTGTTGCAAGCACATTCGGGTCTTTCGCGTTGCTTGCAGTACTAGTTTTGGGTGGCTTTGTCTTGTCTCGAGACAACGTGAAGAAGTGGTGGATATGGGGTTATTGGGCCTCACCGATGATGTATGGCCAAAACGCCATAGCTGTCAATGAATTTCTCGGAGACAGTTGGAGCCATGTTCCTCCTAATTCAACAGAATCGTTAGGAGTTATGGTCTTGAAGTCTCGCGGGGTTTTCATAGAACCATATTGGTACTGGATTGGAGTAGGAGCTACAGTCGGATATATTTTTCTATTCAATTTCTTCTATACTTTGGCCTTGAAGTTTCTCAATCCATTTGGGAAGCCGCAAGCAGTACTATCCAAAGAGGCCTTGGCTGAGAAACTTACTGATAAAGCTGGAGATTCTGTTGAGCTATCATCAAGAGGGAAGAACTCTTCTGACCCAAGGAACGAAAGTCGAAGAAGTGTATCATCAAGAACACTGTCTGCAAGAGTGGGTAGCATTACTGAAGCCAATCAAAACAAGAAGCGAGGAATGGTTCTTCCTTTCGAACCTCTTTGGATTACTTTTGATGAAATCAAATATGCCGTTGACATGCCCCAGGAAATGAAAAATCAAGGGGTAACTGAGGATCGGCTACCACTTCTGAAGGGTGTGACCGGTGCTTTTAGGCCAGGAGTCTTAACAGCTCTGATGGGTATTAGTGGCGCTGGAAAGACTACTCTAATGGATGTGTTGGCAGGGAGGAAAACGGGTGGATTTATCGAAGGAAACATCACAATATCTGGGT
>V300016263_L3_WHPEAkcfEAAARAA-541_1_paired_trimmed_paired_merged_contig_6375
TTAAGTATCTACAAAAGCTTGGTTAGCAATCCTTCCACCCTTGGATCAACTGGAGGCACGCACAGTGATGATGCTTCCTCTGCAGGATCTGATGATCATGGTGTTCGAATGATTGAGGAAACAACTAATCAAGATAATGCAAAGGAATCAGGATTTTCGCTTCAGAACCGCAAGAAAGGAGCATAGAGTTTGACTTCTCTCAATTGTTCGCCAGTTCAACCAGTTACTGGGCTGTTCCA
>V300016263_L3_WHPEAkcfEAAARAA-541_1_paired_trimmed_paired_merged_contig_6376
TTAAGTATCTACAAAAGCTTGGTTAACAATCCTTCCACCCTTGGATCAACTGGAGGCACGCACAGTGATGATGCTTCCTCTGAAGGATCTGATGATCATGGTGTTCGAATGATCGAGGAGACAACTAATCAAGATAATGCAAAGGAATCAGGATTTTCGCTTCAGAACCGCAAGAAAGGAGCATAGAGTTTGACTTCTCTCAATTGTTCGCCAATTCAACCAGTTACTGGGCTGTTCCA
>V300016263_L3_WHPEAkcfEAAARAA-541_1_paired_trimmed_paired_merged_contig_6377
GAACCACATTATTAGCAAACTCATTGTAAGACTTAACCCACTCCCCCACTTCCTTTGTATATATACTATTGTTTGTTCAAAAAAAGAAAAAGAAAAAAAAAGGGTCCTAAAAACACAAAGTAGGATTTAGACAGCAGAACCCAATCATCTACCAGCAAAAACACACTGACAAGTAGGGGGGCCTCCGAAACACAACGGCCCAAAGGAAAACCTGATCCACCTTGAACATCCACCTTTGAACTGGATGAAAGAACAATAAGACGACAATTTGCAAAATGGTGAGTTCCAACCCAAAAAATTTCAATACCTTATATGATTTGGCATCTATCACTCTTATTGCAAAAATCTGACACCGTTTAGTTAATCACAGCTCATATTAAGTGGACACGTCCTACCTTTCGGCTAAAACAACGACGAAAGCATCCTACGGTGAAAAATGTCTGGTGTGGAACAGCCCAGTAACTGGTTGAA
>V300016263_L3_WHPEAkcfEAAARAA-541_1_paired_trimmed_paired_merged_contig_6378
GATGATTGGAAGACTCTTTGCGGGCGTTGGAATTGGCTTTGGTGTCATGATTGCTCCTGTTTATATCGCTGAGATATCACCCACCATTGACAGAGGCTCACTCACCTCATTCCCAGAAATATTTATAAATCTGGGAATTTTACTCGGCTACGTCTCAAACTATGCATTTTCCGGGCTTCCGGCACATATAAACTGGAGGATAATGCTTGCAGTAGGAATTACGCCTTCAATTTTCATTGGTTTTGCACTTTTCGTAATCCCCGAGTCTCCAAGGTGGTTGGTCCTTCAGAACCGTATTGATGAGGCAAGATCAGTGTTGATGAAAACAAATGAGAATGAAAGTGAGGTGGAGGACAGACTGAATGAAATACTAGCAGCGGCTGACAATTCTAGTGCGGGGAAGTATGAGGAGAAAAGTGTGACGAGTGAACTAATGAGTCCATCTCCTTCACTTCGTCGGATGCTTATCACAGGTTTTGGAATTCAATGTTTTCAACAGATAACAGGAATAGATGCGACTGTGTACTACAGCCCCGAAATCTTCCAAGAAGCAGGAATAAAAAATAAACAAAATATACTTGCTGCAACTGTTGCGGTGGGTGTCACAAAGACTGTTTTTATAATGGTCGCTATTCTTCTTATAGACAAGCTCGGAAGAAAGCCCTTGCTCTATGTCAGCACGATTGGAATGACGATTTGTTTATTCAGTTTAGGATTTACTCTCTCTGTTCTTGGGAAAGGACAGTTTGGCGTTGCAATGGCAATTTTATCTGTTTGCGGAAATGTAGCCTTCTTCTCTGTTGGAATTGGACCTGTTTGCTGGGTTTTGACATCCGAAATCTTCCCTCTAAGGGTGCGTGCGCAAGCAGCAGCGCTTGGAGCAGTGGGTAATAGGGTGTGCAGTGGCCTAGTTGCCATGTCTTTTCTCTCAGTTTCCAATGCAATTTCATTTGGTGGAACATTCTTTATCTTTTCTGCAGTCGCTGCTCTTTCTGTCGTATTTGTCTACACCTGTGTTCCAGAAACCAAAGGAAAGTCATTGGAGCAGATTGAGTTGCTTTTTCAAACTGAACATGATCAGAAAGGAGGTCAAGTGGAACTAGGAGATGTCGAGCACCTTGTGCAGAAAGGATGATTGATCGGGAAAGCTCATTCGATGAACAGATATATCTTCCACATCTTACCATCCTTGAACTGGTTTGAAAAAGGATACAGATTAATCATTCGTAATTCA
>V300016263_L3_WHPEAkcfEAAARAA-541_1_paired_trimmed_paired_merged_contig_6379
AGACAGCACCCACCCCCACCGTTTCTGGACTTTCCGGCTCGGACGACCTCGAGTCCGTGGCCGCACCGCTGAAAAAGCAGCAGAGAAGCGTGATTCCGGTGGCGCATGGCGGTGGTAAGGTTTCGAAACGGAAGTCGCGCGCGTCGAAACGGTCCCAGACGACTTTCATCAACGCGGACCCGAGCAACTTCCGACAGATGGTGCAACAGGTGACCGGAGTCAGATTCGGTAACGGACAGGTCACTATGCAGTCGGTTCTGAAGCCGGAGCCACACAGACCCGGTAGCCTGTTGCCCGGAGGGGTTGGCGTCTGCATGCCGACACTCGATACGTCGGCGTATCTTTTGGATCATCACAATCATGATCAGCAGCTGATGGGGCCCACTTCGACGAGGAT
>V300016263_L3_WHPEAkcfEAAARAA-541_1_paired_trimmed_paired_merged_contig_6380
CTTGCCCATGCATGCCACCATATAGTTGCTCTTCAATCAATCCCCCCTGTTGAGTGGATTGACCGTATACAGGCATTGAATCTATATTTCCTCCAGGTGTTGCATAGTGAGAAGGGTGAGAACCAGAATCATATTGCAATGGAACCGATGAAGGCACATGAGTCAGACCATCTTTCCCAGGGACAGGGTGGAAAGTTGACACTGGATGCTGTCTGGCTTCCACACTATGCACCTTCTGCCCCTGGTATGGTTGTGAATTGGATTCATAAGCCCTTGAAGAACCTGGAAGTACTGATTGAGAAGATTGATTAGCGGAAGGCACATTTGGTGCTGAGGGTGCTGCGCCAGCACTAGCTATATCAGGCACTGCTCGAGTGCTCTCCCTTACAACATTTAGACTGAGCAACTCTTCCAAGTTGTTGCCTGAAGAACTTGCCAAAGCAATAGAATTCTTTCTTGAACCTAAGTCAATACCATTTACAGCAACTACATACTGAACCTCAGAATCACCGTCCATGCTTTCTACACCATACTGAGAGTCCTCCAAATCAACATGAGAAAACAGGAACATCCTAGGTTTCTGTGATCCCCCGTCTTGTAGCACATTGCATTCATCCATCATGTTTTGCAGATCTTCATCACATGAAACAGAAACAAGTGCATCAAGATCCTCACCAGGAAGCTGATACTTTATTGCACGAGTTTCATCATAAATTGTCAACATTTTCTGCATCAGATCCTGCCAAAAGATATCCCTGTTTAACCGTATAATACGTGTTTCACCTCCAACGTATCTAAGCCTTCCATCACTCGGACGCGGCAAAATTTTACCACCAAAGCTGCAGAGAAACTTCACTTTCCTCACTGAGCTATCAGACATTCCTGAAGAAGCATAATGAAGTCCTCGATTGCTGTCATTTCTTGATGAGGTTTGTGGTAATTGTACCGAATCATAGTAACTCTTATCTTCATGTGCATAAGATGCCTTTCTTTCGGATTCCTGGGCACGCCCTTTATCTACCGAGTTCAGCAACGAAGTATCAGACCCACTTTCTGAACCTGTATGGCTAATTCCCAGTATGCCTTTTAGATCCATATAGTTAGGCGCACTATTAGGATCCCCAGAAGCTAAATGCTGCCTTGGGTTCACCCTTTCCCTCATGAATTCAAGAGCAAATTCCTCACCAGTCTGAATGGAGTAATTTAACACAGGCCTGGCTCCAACAGCAACACTGTAATCTGGAGGTCGCATGTTAGTATTCGCATTACTTGATGGATCCTGGAAGTACCTTTGATTGGATGACCCATTTCCGTCGTTTCTAGCTTCTACATTATTGTAGCGTACACGCTCATAGTTTTTACGTTGATCCATTGTACCTTTACCCAGATTTCTATCCATGCAGTCTAAATTCACATGGATAAACATCCAAGCAAAAAAACAGTAAATATGACACGTGGGCATGTTCCCATGGGTAGGCAACTGCAATCTTTGCCAACAGCAAACATTCTTCCAACAAAGCAATCCTTAACTAGTAACCTCC
>V300016263_L3_WHPEAkcfEAAARAA-541_1_paired_trimmed_paired_merged_contig_6381
CTCCTTGGCGTGCTTGGCGTGCTCGAGGTGGCGGCGCTCCTCGGGAAGAGCGACGAGGTAGGAGAAGATCATGCCTCCGAAGCAGACATGGAGGAGAGGATCGACGGAGCTGGTCTGGATGTACTTGGCGTGGTAGTTGTCCAAGCCTCTCTGCACAGCCTTCTTGGCATAATCGACGGACAGCATCGGCTTAATGTGGTC
>V300016263_L3_WHPEAkcfEAAARAA-541_1_paired_trimmed_paired_merged_contig_6382
CGGACAGCATCGGCTTAATGTGGTCGGGCAATTCCTTCACCCTCAACCCCTTGATCTCGTTGTAGAATCTCCTCATCGCCATTTGTGGTGATGCACTCGACAGAGAGTGAATTGGAAAACCCTAACCCTACAAATCGAGGAAGACTTGAGAGAAGAAATGATGGGATTTTGAAGGGGGAGAGAAAGGGAGGTAGCCCGTGATGGAGACTCAGAAAGGAAAGAGTTTTCGTATGATAACGGACCATTTGTTTGGGTTTAGGTCCAAAACACAAGTCG
>V300016263_L3_WHPEAkcfEAAARAA-541_1_paired_trimmed_paired_merged_contig_6383
TCGTTACAGTATGGTGATTACTCCGGTATGTTTTGTTTCTAGCTCTGAAGGATGTTATCGTTCAACACTTAGCTTTCGTTTATAACGATTAAGTCTGAATTTCATGATTTAAAAAAATACCGATTGCTTGACAAAGCTGTAAATCCTGCTAAATAACCACCAACATCACAAATTATCATCTCTATGCACGGTACAGTAATAATGAGATACGAAAGAGGAGTAAATCTTCTGAAAATGAAGGTAAGTGGAGATTCTTCTGTTCGGTGGAGAATCCTCCAATCTAAAATGTGTACTATAAGTTTATAACCACTTCATTCTGCACTGAGTATTTCCTTCTAAGTTTAGAATTTAGATTCACTTTAATATATTCTTCTGTTTGTAATGCTTAAGAAAACTACTTCTTGATGCTTCTGACAACTTTACTTGCAGCTAAAGCTTTCGTAATATTATTCTGAAACTGCAGAAAAACTGGAATCTGTTTAGTGT
>V300016263_L3_WHPEAkcfEAAARAA-541_1_paired_trimmed_paired_merged_contig_6384
TAACCGAACCTCTTTGCTCCTCTTTAGCTCTAGAATCTTCAGAATATGTCGGTTTTGCTTTGAATTTGATAAACCTTTCTGGGTTTGTGAGCTGATAGAGTTTTAGGGTTCTTAGCCGAAATTTTGTTGGATAGGAACCCGTAAACGAGTATGAGGAAGTATGTAAATCATCACTCAGGAAGGGTGATTGGTGATAGGATTTGGGCTATTCCATTCATTGCTAGCTTTATCATATTCATTACCCTCTTTTTCTCTGTCATTTCCGGGATCTTTACCGCTCCACACGCTGGAGAGAAGTTGTCATTCGACATTATTCCCTTCTCGAAATCAGATGACTCAACTGGGTATTTCGTTGAATCTGATTTGAAAAGATCATTGGACACCAATGGGGGTTCCAAAAGTGGGGCACCTAGTTTAGCGTATCTTATATCGGGTACAAAGGGTGATAGTCATAGGATGATGAGGACTTTAAGCGCGGTGTATCATCCAAGAAATCAATATATCCTGCATTTGGATCTTGAGGCTCCGCCTCGTGAAAGGTTGGAATTGGCAAGTTTAGTGAAGGCTGATCTTACTTTTCGTGAAGTGGAGAATGTGCGTGTTATGTCTCAATCTAATTTGGTGACTTATAAGGGCCCTACGATGATTGCTTGTACTCTGCAAGCCATTTCCATTCTATTAAAGGAGAGCTCAGAGTGGGACTGGTTTATAAACCTCAGTGCATCAGATTATCCTCTCATGACACAAGATGATTTGCTTCATGCTTTCTCCAAT
>V300016263_L3_WHPEAkcfEAAARAA-541_1_paired_trimmed_paired_merged_contig_6385
CTCATTTTCCACATAATGTTTGCTAACTTCCATGAATTTTCTCTTCTTTCCAGGCTTGGGAATACCAAAAACAACCCCCCTTGATCCTTCCTTCTGCAACCCTGTTCGAATTGTTCTGGTTGCATCAAGCTTATTCTCAGTTCTCGTATTCGTACCCATATTAAATACCGTTTCATTTGCAGATAAATTCAGTAACCTTGGGTCTACAGGTTTCCCTGAGTCAACAACATCAACGCCCTTTGATGTGCTATCCTCCCCTTTGCCTTCCACTGCAGGACCGCCCAATTTGGGTCGCTTTTCCTGAGGCATATCACCCTCAAGGAAGGAGGTGTCATTTCGCACACTAAACCATTCAACCCATTTGCCATCCTTCCAAATGAGAGAAGGCCGAAGATGCCAAGCTTTAACAACTGACTTTTCCCCTTGAGCTGGAAAGTGGACAGTTAATATAGTTTCATCTTTCTTGTTTTTCTCAGTGACAACTCCTTCCCACCAGCTCTCCTGTATCCATGCATCAACTTTATCTCCAACAGACCAAGTATAATCCGCCATCGCTGCTCTGCGCCTTTTCCTTGTTCC
>V300016263_L3_WHPEAkcfEAAARAA-541_1_paired_trimmed_paired_merged_contig_6386
TTTAGGGATCATTCTTGTTGTGATCGTATTAGGCATAGTTTTATATTTTTGCCTGAGGTCTTCAAGCTGCTTTACTGAAGCACAAAGAAGTAGTTCAAAAGATCCTGATGGTCAAATTAGGTTTCGTGTTCTTCGAAAGCCAAGTTTTTGTTGTGCTTCAGGAAGGTACACATGTTGCACATCTTCAGATTGGAAGCAAACTAATGGAGACCCTAGCAGCCAGCAGATAACTGTCCCCAAAGCTATTGGCAGTCATGTACTTGACATGGAGAAGCCTGTCGTTTTCACATATGAAGATATTTTTTCCTCAACAGATGGGTTTTCTGATTCACGTCTTCTGGGCCATGGAAGATATGGTTCCGTGTATTATGGCCTCCTCCGTGAGCAGGAAGTTGCTATTAAAAGAATGACTGCTACAAAAACTAAAGAGTTTCTGTCAGAAATAAAAGTTCTATGCAAGGTTCATCATTCAAATCTGGTAGAATTGATTGGTTATGCAGCAAGTGATGAAGAGCTCTTCCTTATATATGAATATGCCCAGAAAGGTTCACTTAAAAGCCATTTGCATGATCCTCAGAACAAAGGTCATACATCACTTTCCTGGATCATGAGGGTCCAGATTGCTCTTGATGCTGCTAGAGCTCTTGAGTACATCCATGAGCACACGAAATCTCATTATGTCCACCGGGATATCAAGACAAGCAACATCTTGCTTGATGGTTCCTTCAGGGCAAAGATTTCAGACTTCGGGTTGGCAAAAATTTTTGGTAAGACAAGTGATGAAGAAGCTAGTGTAACCAAAGTTGTTGGTACATATGGTTATCTGGCTCCAGAATACTTGAGTGATGGCCGTGCTACTGCAAAAAGTGATATTTATGCTTTTGGAGTTGTTCTTTTTGAGCTTATATCGGGGAAGGAGGCCGTTATACGAACTGAAGGCACAGCCACAAAAAATTCCGAAAGACGTTCACTGGTGTCAATTATGCAAACAGCTCTTAGGACTTCACCAGACTCCACGAGCATGTCAAACCTGAAAGATTACATTGATCCAAATATGATGGACTTGTATCCTCATGATTGCCTATTCAAGGTGGCCATGATAGCGAAGCAATGTGTAGATGACGACCCCATCCTACGGCCCGACATGAAGGGAGTCGTGATTTCGCTATCACAGATCCTCCTAACCTCAGTGGAGTGGGAAGCTACTCTTGCAGGGAAGAGCCAGGTATTCAGTGGCCTTGTTCAGGGAAGATAGTGAAACCGCGTTTCCTTTCCAATCGGATGCCTTACAATATTTCATTCTTTTGCCCCTCGTTTATGTGTGATCATGTGTGTATAGCGGCACATATATAGTCGTAAGCTGGCCGTATTTATAGTGCCGTTCTTCGTTCGTTCCTCCGTTTTATCCTCTTTACGTGTTTTATTCTTTGTAGTGTCATTTGTGGGAAATTTTTAATTTTATGTAAAATTAGATGGAGGAGCTGAGATGGGTGTTTCCTTGTAATACAAGTAAGCTTTCAGTAGCTTAATGATATAAGTTACCTGCAGTTCAACTTTTACCTTACTTTTTACATGGATTTTCTATAAAGCCTTGAGCTTCTTCTTCGAAAGTGTATAGTATACACTTCGAATTCAAGGAAACATAAACGGAACATCCGTAAAAGTTATGAAAAGAAACAGAAATCTATATAAAACATGAAAATTTTGTACGAAAACTAGTATATCATTAGCATCTGATCTCTCCGAAAGGGAAGAGTTAACAAGACATAAGAACACGTACTTGATAGGCCTTAACTATTTGCAGAGCGAAGCTAGGACTCTGCGAGGTGGAGTGAACGATTTCCGGGAGTGAAGGACAGCCAAATTATCCAGCAGTAAAACATCACCCTTGCGCCATGGGAAGGCAACGCTTTCCTCTTCGAGAATTTTCAAGCAGTCGTGGATGATATCCGCAGGCAATGGGCTGCCATCTCCAAAGGTGACGGCCTTCACAGGGTCGTTCCTTGCATCTTCCCAGCCGGTATACGCTGCTACCATGCTGTTGAACCAAATCTTGCGCTGCGTGGTGCTTATATATTTGATGGCAGGGATTGGTCCCATGATTGATTTCACCCCATCCTCCAACCATTCCAACTTCATGCCAAGCTTAGTAGCCCTTTGCTCAGCTATACTCTTGTCTTTGGTCATGAAGGTGGACTTCCAGCCACGGCCAATTGGAGAAGAAGGGTCGTCGTCTTCGCCCAAAACTCGGTTATATATCAACCCGTGCTCCTCCAACTTGTCGACGAACTCCGGGTACTTCTCCTTCATCCTCTCGTACACAATGTGGCTCAGAACAATCGGAGTTTCTCCCCCACTTCCAGGCTCCACTTCACAGAAGAAGAAGAGCTTGGATGGGTACTCCGGCACCTGAGCCATTTCGTGGTGGAATGGAATCTTCTGATCGGGCGGGGACTCGTTGGCGGTAAAAACCCGACCCACGACGTTGGTCCGGGGAGCGGCTCCGCCCACATAGGGGAGCTCTTCGAAGCCGAAGGCCTCAACGACGTCGTTGAAGTCGGAGGCCGTATTTACGGGAAAACCCCTCAAGAGCACGGCCCCCGATTTTCGGAGCTGGGCGTCCAGGTACGGTTTCTCGGCTTCGATAGTTTTGGTCAGGGCGGAGAAAGTGAAAGGAACCGCCGGTGGCGGAGATATAACTAACGGGAATTGGATTCCGCTGTATAGCTTCTGCTGCGGGATTTGGGTTTCCACCAAAGACCCTGACATGGTGCCTCTCTGGTATGGGACGGCGCGCGGGGTTGCAGCTTCGTGGTGAGTTAGTGAACTGGGTTACGGGGGTTTTGGGGAGTGAAATACTATGGAGCTGTGTTGGGTGGGTCTATCCGGTGC
>V300016263_L3_WHPEAkcfEAAARAA-541_1_paired_trimmed_paired_merged_contig_6387
TGTGGGATTATCTTACACCACCAGAAAAAAAGGTTAAATGGGGCAGAAAAGAAAGATACACAAAGCAAGCATATAGGATTCTTCTTACTTCTGTCTTTTTCTTGGCAACCAAACAAGTCCAAGTTCTAACACAACAACTCAACTCTTGCTTTTTATTTCACAAATTTTGTAAGCATGACATACTATAATACAGATACATACGAAGACACATATGATAAGTTGTTTGATACAGCTGGTTAGCTAGTCTACTTGCAGAGGGCGGCAAGGACTCTGCGAGGTGTAGCACATGGATTCCGGGAGTGAAGAACGGCCAAATTATCCAGCAGCAAAACATCACCTTTGCGCCAAGGGATGGCCACACTTTCAACTTCAAGAATTTTCTGACAGTCGTAGATGATATCTGCTGCCAACGGGCTGCCATCCCCGAATGTGACAACCTTCTCAGGGTCATTTCTTGCATCTCCTTTCCACTCTGTATATGCTATCACGATGCTGTTAAACCAAGTCTTGCGCTGCCCTGTGCTGCTGTCACATTTGATGCCCAGGATCGGTCCCTTGATTGTTTTCACTCCTCCATCCTCCAACCATTCCAACCTAAACCCCTCCTTAGAAACCCTTTGTCCAACCATGTTCTTATCTTCGGTCGCAAATGTGGTCTTCCAGCCACGGCCTATCGCAGAAGAAGGGTCGTCGTCTTGACCTATAATCTTGGTATATATCAATCCATGGTCCTCCAATTTTTGAACAAATTGCGGGTGTTTGTTTTTCATCCTCTCGTACACAATGTGGCTTAGAACAATGGGAGTTTCACCCCCACTTACAGGCTCTACTTCACAAAAGAATAACAGTTTGGATGGGTACTCTGGATACAGAGCCATTTCGTGGTGAAACGGAATTTTGACATCGGGTGGGGCCTCGTTGGCGGTAAAAACCCGACCCACGATCTTGGTCCGAGGAGCAGTTCCAACATAAGGATTCTCCTCGTAGCCGAAGGCCTCCACGGCGTCGTTGAAGTCTGAGGCTGTATTTACAGGAAACCCCCTGAAGAGTACGGCCCCGGATTTTCGGAGCTGATCCTGTATATACTGTTTGTTCGCTTGGATGGTTTCTGTGAGACCAGGAGTAGCAGCTGCTGCTGGAGTCGGAGTCGGAGATATAACCGCCGGGAATCGATTTCCGTCGTAAAGCTTTTGCTCTGGGATCTCAACCATTGTCAATGCCATGCTGTGCGCTTCAAGCT
>V300016263_L3_WHPEAkcfEAAARAA-541_1_paired_trimmed_paired_merged_contig_6388
CTTGTAGGCATTGGCAGATTTGTCGTAGAGTTCGGCGGCGTCTTCATGTTTGGAACCGAAAAATCCCCAGCTGCTCACCCTCTTCTCGCCTCTCTCACACGCAGACGCACATACCAGCGGCCGTCGCCTCCCATCTCCTCCACGCAAATCCACCACCATGGGTCGCGTCCGCACAAAAACAGTGAAAAAATCCTCCCGCCAGGTCATCGAGCGCTACTACTCGCGCATGACCCTGGACTTCCACACCAACAAGAAGATCCTCGAGGAAGTCGCCATCATCCCCTCCAAGCGCCTCCGCAACAAGATTGCCGGATTCTCCACCCACCTGATGAAGCGGATCCAGAAGGGCCCGGTCCGCGGCATCTCCCTGAAGCTGCAGGAGGAGGAGCGCGAGCGCCGCATGGACTTCGTCCCTGAGGAGTCCGCTATCAAGATCGACGAGATCTCCGTCGACAAGGAAACCATCGACATGCTCTCTGCTCTGGGCATGGCCGACATGCCCGGCGTCAAGCGGGTCGACCCGGAAGCACAGTCTCAGAATCTGGGGTTCGTGCGTGGTGGACCCAGGAGGTACTGAAACGGGTTTAGAGAATGATCGGGTTTTGATGCTATACTACATTTGGTTTTTGGATTAGGAAGAAGTTAGCTTATTGTTAAATTTCTATGTGTTTAATTTTATTGAGGAAGCAATGCGGATGACGTCTTTTGTTATGGGATTATGTTATATTTGCATTGAGAATCGAAAGCGTTGCAGTTGATTTCGTTTGTTGAATTAATTGTTTTGGTGTTTATTGTTGTTGATTCTGATGGACACCGATAATCTGGTTTTAGTGTGCTAATTTCTCGATTTGTTCGTGTTCTTTCGGGGTTTTAGCTTTCGGAATTTATGGGCGTGTTTAGGTCTAATTGTTTTGGTCGAAATGGTTAGGTCTAATTTTCTGGTTTTGGTATTCATT
>V300016263_L3_WHPEAkcfEAAARAA-541_1_paired_trimmed_paired_merged_contig_6389
CCCACCGGAAAAGAATTCAACCCATAGCCCTGTGGTGCCAATGGACAATTGGGTTCTCTGCCGCATATTTTTGAAGAAAAGGGGAGGCAAAAATGAGGAGGAGCAAGTTCAACAGCCCTCCTTCAATGTTCGAAAACCGAAGAATTTGAGGCCTGTTTTCTACGATTTCATGACAAAAGACCGGGAAAATTTGAGCCTCGCGCCTTGTTCTTCCTCCTCAGGATCGAGTGGAATCACAGATGTGGTTTCTAGTGAGCAAGTAGACAATGATCACGGAGAAAGCAGTAGTTGCAATAGTTTAGGTTTAATTAGAAGAAAACAGTAGCGGTTTTAGTTAATTAATTTATAATCCCCTTAAATTAGTTCGCTTATGTTCCAGTAATTGGGCTCTTCTGGTTGCTTTATCAGAATAATCATCTGAGAAAAATCCAAGTTTAGGAAGAAAATCGGCAGTTACTTGTAGTCGGTAATTTCGAGAGCAATGGATGGTGTGCCCTTATGTAATCAAATCCCAAATTTTCTAATATCTGATGTCTTTACACTTTATTTCCATTTGTTTGGACCTTATTTTAGCTCTAACAGCGACATGCTCGCATATTTACCACTCTCTATTTTCCCTGTTTGTTCCAGTTGTTAGAACGATTTGGAGTAACCACATTTGAATATGAATTTTTTTTTTTTTTTTTTTTTTTTTTTTTTTTTTTTTTTTTTTTTTTTTTTTTTTTTTTTTTTTTAAAA
>V300016263_L3_WHPEAkcfEAAARAA-541_1_paired_trimmed_paired_merged_contig_6390
AAAACTCTGGTTTTTTATAGAGGAAAGCCTCCCCATGGCACTAGGACCGATTGGATTATGCACGAATACCGCCTTGTTTTGCCCGAAAATCCGGCCTCCATTGCCCCACCAGAAAAGAATGCAACCCAAAGCCCTGTGGTGCCAATGGACAACTGGGTTCTTTGCCGCATATTTTTGAAGAAAAGGGGAGGCAAAAATGAGGAGCAGCAAGTTCAACAGCCCTCCTGCGATGTTCGAAAACCAAAGAACTCGAGGCCTGTTTTCTACGATTTCATGACGAAAGACAGGGCAAATTTGAGCCTTGCACCTTGTTCTTCCTCCTCAGGGTCGAGTGGAATCACAGATGTGGTTTCTAGTGAGCAAGTAGACAATGATCACGAAGAAAGCAGTAGTTGCAATAGTTTAGGTTTCATTAGAAGAAAACAGTAGCAGTTTAAATTAATTAATTTATAATCCGCTTAAATTAGTTCGTTTATG
>V300016263_L3_WHPEAkcfEAAARAA-541_1_paired_trimmed_paired_merged_contig_6391
TTCTTCTTCTCGTCGTAGGTGAAGAAAGCGAGGTCGTTGTTGTTCTTCGATTAGGGCTGCTTTTGCATCTCCCTCCCCAAATTCCCAAATCGAAACTCCCAAAATCCACGATCAGAAGAGTTGGATTTTAATCCAAATTCCCAATCATCCGCTGAGAAAAGATGCCGCAGAGGCACTCGAAGAACAACAACGACCTCGCTTTCTTCACCTACGACGAGAAGAAGAAGCTCGGCTATGGAACCCAGAGGGAGCGGTTGGGCAGGGACTCCATCAAGCCCTTCGACGCCTGCTGCCTCTGCCTGAAACCCTTCATCGACCCCATGTGCTGCCAGAAAGGCCACGTCTTTTGCAAGGAATGCATTCTCGAGTGCTTGCTTTCTCAGAAGAAGGATATCCATAGAAAGCTGGCTGCACATACTGCTCAGCAGAAGCAAGAAAAGAACGAGGAAGAAGATAGGCTTGTGCAGCAGAAAGCTAGAGAGCTTGAGGCTTTTGATCAGCAAAACCACGGTGCAATTCCACAATACAATGATAGAAACCAGAGCCAAGATAAGACTGGTTTCCATGGGGCGAATAGTGTGAAGGTCACTTCTTATGAAGAGGAGGCTCTTCGGACAATGAAAGCCTTTTGGCTGCCTTCTGCTACACCGGCAGCTCCTGTTAAAGTAGATGCTCCCTCTA
>V300016263_L3_WHPEAkcfEAAARAA-541_1_paired_trimmed_paired_merged_contig_6392
ACAATTTAACAATCAAAATTAGTTTTTTTGTTTTTGGGGGGGGGGGGGCCCTTCTCCTTTCATCCCCCCACCTTGTCATCCGTTGTTACACTTCAGCAGGCACCCGAAAACTTGTCCAACTTTTCAAAAACTAGCATCAGTCATCACTGCTGGGCGCATTGCACCCTCTGAGCACCACCAGGCATGTCATCATCCTCATCATAGGCCTCTTGCTGAGCCTGCTGCTGCTTCCTCCTCATCTCCTCCTCCATGTTCACATCATACAGATTCGTCTCCTCACACTCATCCACCTCCATATCCATGAGCTGAGATGCTGATGGCTTGCCTGGAAGAGCAGCCTCCAAGGCCTTTACTTGCTCAGGGTTGAGAGACTCTGGGAATTCCACATTGAAGTGAATGTACAGCTTCCCCTTCATGAATGGCCTCTGATAGATGGGCATACCCTCGTCATTGATTGCCTTGAACGAATCAGGCTTGACAACTTCGCCAGGGTTTGATTTTATAAGCAGCTGCCTGCCATCCAGATGGGTCAACACAAACTGGAAGCCGCATAGAGCCTCAGTTAGAGACAGAGTGTGCTCGACGAAAAGGTCCTCGCCCTTTCTCTTGAACTTTGGATGTTCTTTTTGCTGAATGACAAACACTATATCACCAGTGACTGTCTCAGGAGCTTCATCTGCTTCACCGGGGAATGTGATCTTCTGTCCATTCTGCATGCCTTTCTCCACATGGACTTCCAAAACCTTCTTCTCTTGAACAACCTTCTCCCCCTTGCACTGAGTACAGCGGTCTCGGTCACTAATGGTCTCTCCAGTACCCTTACACTCATTGCAAGCATGCTGCATCTGTTGAATCATAGACGGGCCCAGGTGCCTAATTGAGACCTTCATACCAGTTCCTTGACAGCCAGAACACTTCAATGAAGCCCCAGATTTCGAACCCTT
>V300016263_L3_WHPEAkcfEAAARAA-541_1_paired_trimmed_paired_merged_contig_6393
ACGAACGCCAAATGACGATAAACACATTGCTCTCAAAGATCTAAAAGAAGTTGCTGTATAAAAACAAAAAGACAGGAGAAAAGAGACTACGTTGAATAGATTAAGAATGATATGATGGTCATTTATAAAGAGATAGTTGAAGAATAACAGGATGTTCAAATCATCACATAACATTTAATGATGACCAGTGTTCCAAAATTCTAGACCGCCATGCCATCATCACAGCCAAGCCCTTCCCTACTCTCATCCCCCACTTTGTCATACTGTTGTTATGCTTCTGCAAGTACCCAAAAAACTAGTACAAGTTGTTGAAAACTAGCATCGATCATATCACTGCTGGGCGCACTGCACCCTCTGAGCACCACCAGGCATATCGTCATCCTCATCATAGGCCTCTTGCTGAGCCTGCAGCTGCTTCCTCCTCATCTCCTCCTCCATGTTCACATCATGCAGAGTCGTCTCCTCACACTCATCCACCTCCATATCGGTGAGCTGAGATGCTGATGCCCTGCCTGGAAGAGCAGCTTCCAATGCCTTGACCTGCTCAGGGCTCA
>V300016263_L3_WHPEAkcfEAAARAA-541_1_paired_trimmed_paired_merged_contig_6394
TTGATTGGTTTGTGAGGGGTTTTTTTCTAGCATGATTTAAGATTATTCATTTAATTCAAATATTTGACTTTCCTTTTGTCAATTCACGCATATAAATATATTTACAATGTGTAAATCGCGCGTAATATGCCATGATTAAAAAAAAAATGTCTTCTGCACACGCGTGAGCGTGTGCATTAAAGCTAGTAAAGATAAAAGACGACATA
>V300016263_L3_WHPEAkcfEAAARAA-541_1_paired_trimmed_paired_merged_contig_6395
AATAACAGTCAAAAGTACAACTAGTAAAACTTTTGACTGTTAATATCATGATATGGATCAAAGCATGAAAGGTTCAAACCGCACAAAAATGCACCAATCTAGTACTGCGATATAAATTAAAACGGTCCCAAAACAGCAAACTTAGGTAACAACGAAAACGTAATCCCTCATAAGCCTCTTCACTTGTCTGCCTTAGATATGTTCGCAGCAGCTTGTCCTCTGAGACGACCAGTCCTCCTAGCAGCAATGAGACCAACCTTCTGCCCAGGAGGAGCATCACGCCTGACTGTGCTAGCATGTCCAA
>V300016263_L3_WHPEAkcfEAAARAA-541_1_paired_trimmed_paired_merged_contig_6396
GGTCACTTTCAGAGGCTGCTCAAGCTCGCCCAGCTACCAAGTTGCTTGATCCAGAAGCTCTACCAAAGCTTGATCCACCCACTCATCCTTTTAAGAGGCTAAGGAAACCGCTTAAAATTCCTCAATCCCTAGAAAATGGTACACAGAGGACCAAAAGTTCAGGAAAGAAAAGGAAGCGTCCTTTGCCGGACAAAAGATGGAGAAAGCGCATTTCTCTTGAGGAAAATAATTTGCTTGAAAGTGAAAACACTCCCAGCTGTGAAGAAGAAAACAAAGATGATGTTGGAGATGTAGATGATGATGAGTATCCACATGTTACCCTAGAAGGGGGGCTGAAAATTCCGGAGTACATTTTTAACGAACTCTTTGACTATCAAAAGGTAGGGGTCCAGTGGCTATGGGAGCTGCATTGCCAAAGAGCAGGCGGAATTATTGGAGATGAGATGGGTCTTGGTAAAACCATCCAGGTTCTGTCGTTCCTCGGTGCATTGCATTTCAGTCATATGTATAAACCAAGCATTATTGTCTGCCCAGTTACTCTTTTGCGCCAATGGAAAAGGGAGGCTAAAAAATGGTACCCAAGCTTTCATGTGGAGCTACTTCATGATTCAGCTCGGGAGCCTGCCATTAAAAATAAAGGATCAAAGTCTGATGAAAGTGATTCTGATAGTGAAGGTTCATCGGACAGTGATTATGAGAGACCAGAATCGTCTAAAAGCACCAAAAAATGGGATTCCTTGATCAACCGTGTTTTGAGGTCGGAATCTGGGTTGCTAATTACAACTTATGAGCAACTCCGTATTGTAGGGGAAAGTTTGCTTGACGTTGATTGGGGTTATGCAGTTCTGGACGAAGGACACCGAATCAGGAACCCAAATGCAGAAGTTACTCTAGTTTGTAAGCAGTTACAAACAGTACATCGTATTATAATGACGGGTGCACCAATTCAGAACAAGCTGACTGAACTGTGGTCCTTGTTTGATTTTGTTTTCCCTGGAAAGTTGGGGGTGTTGCCCATATTTGAGGCTGAGTTTGCAGTTCCCATATCTGTTGGTGGCTATGCGAATGCTTCACCATTACAAGTATCCACTGCATACAGGTGTGCTGTGGTTTTGCGAGACTTGATCATGCCGTATCTCCTCCGGCGCATGAAGGCTGATGTGGATGCGCAGCTTCCTAAGAAGACTGAACATGTCATCTTTTGCAGCCTCACTGATGAGCAAAGATCTGCATATAGAGCATTTCTTGCTAGTTCTGAGGTGGAACAGATTATGGATGGTAATAGGAATTCACTTTATGGAATTGATGTCATGCGCAAGATCTGCAACCACCCTGATCTGCTTGAGAGGGAACACTGTGGCCAGAATCCAGATTACGGGAATCTAGAACGCAGTGGGAAATTAAAAGTTGTTTCACAAGTGCTTAAAGTTTGGAAGGATCAAGGGCATTGTGTTCTTCTTTTTACACAAACTCAGCAAATGCTTGACATTATTGAAAGTTTTCTGGTTGCTGATGGTTATAGTTACCGGAGGATGGATGGTCTTACTCCCATCAAACAGAGGATGGCTTTAATAGATGAATTTAACAACTCAAATGATGTGTTTGTTTTCATTTTAACAACTAAAGTGGGTGGTTTAGGAACAAATCTGACAGGTGCAAACAGGGTGATCATCTTTGATCCCGACTGGAACCCTTCAACTGACATCCAGGCAAGAGAGCGGGCTTGGCGTATTGGTCAAAAGCGGGATGTAACCATATATAGATTGATCACCCGCGGAACCATAGAGGAGAAGGTATATCATAGACAAATTTACAAGCATTTCCTGACCAATAAGATATTGAAGAACCCACAACAGAGAAGGATCTTTAAAGCTAGAGACATGAAGGATCTTTTCACTCTGAGTGATGACAGAGAGAATGGGTCTACTGAAACAGCTAATCTGTTCGGTCAATTATCTGAAGATGCCAACGTCGTTGGTGTGCAGAATGATAAACCCGATAAGCAAGATTCTCAGAGAGGTTCTGTACGGTCTACCAATGGTGTTGTGGCTGACAAGGCAAATAACTCAGAGGCTGGACCATCCAGGAGGAATGGGAAAGAAAAGGCTGACCAGAGTGACGGTGAAGTAGATGAAGAGACAAATATTTTGAGGTGCCTTTTTGACGCCCAAGGGATACATAGTGCTATGAACCATGATGTAATCATGAATGCCCATGATGAAGAGAAGATGAAGCTTGACGAGCAAGCTTCCCGAGTTGCACAAAGAGCAGCAGAAGCGTTGCGCCAGTCACGGATGCTTCGAAGCCGTGATGGCGTGTCTGTCCCCACATGGACTGGGAAATCAGGAATGGCAGGTGCACCATCAGCTGTCCGTGGGAAATTCGGGTCTACTCTGAACTCCCAGTTGGTCAAGAATACCAAACGATCAGATGAAGGCCCCAGCAACGGCGCAAATGGTTTCGTGGCTGGGGCTCCTGCTGGGAAGGCATTATCTTCTGCTGAATTACTGGCAAAAATTAGAGGAAACCAAGAAAGAGCTGTGGAAGCCGGAATTGAGCATCAGTTTAACCGAGCAAAATCCTTAGATGTTGGACCTTCTAGGACGGGTCACAACTTAGGCGGAGTGCAACCTGAAGTA
>V300016263_L3_WHPEAkcfEAAARAA-541_1_paired_trimmed_paired_merged_contig_6397
GAGTACGAAATCCTTGCTATTTACAAAGATAATTAACCCAAACCATATTCGGGGGAAAAAAGAACTACCATATCTACTAATTAGTTCGACTTAAGCTCATATATTGTCTCAATGCATTCTTCAGTGTCCCAGAGGAACGAACCAAAGGCGACAGCCTCCAAAACTAGCCTCTTCAGACTTGAATATGAAGTTGAGATAACTTCATCGGTCTCAGGCAAACCCATGCTCTCATCATCGCCAAAGAGTGCACAACAGTGATTCTTAATTAAATTCACAGCCACCTTGGATCTCACTTTTGCGCATCTCTGAAGTGTATCAGGATCAAACCCCATCACATAACACCTCAACTTTCCATCTGTCTTCTCCTGCCTACTTGGCCCTTGAAACTTCGTTTGAATGTTGCCAATGCGGCCAAAGAGAAGATTTTTGTTTCCATTAGGACACATTTCCTGAAACTGAAGGGAGGTTCTGTGACTCATATGAAGGTCTTGGCTTTCCAAAGTTAGAATGTGGTCCAGGCTGTGTCTCAATGAGGCAGATTTCAGAAAGTAACCGTATAAGATGGAAGCCACATATGCTTGACCAAGTGTTTGACGTGTGATCGTTGTCACTGCCCAATTGTCTGTGACGCTAGAATTTGCCTTCAAGCCAATGACTGTGCTTACATGTTCCCTTATCATCTCCAAAACGTCCATGCTGTAAAGGGACTCTAGCTCCCAATCCTTTGAAGGCCATATCTCCATTCTCCCATTGTAGATGCATCTAGAAAGCTTCGGAACCAAATGAACTTTGATCTCAGAAAACTTGTAAAAGACTAACAGGTACATGACATCTTCGACAACAGTCTCACACTCCTGCTCCTTCAGTCGTGCAATCCTCCTGGCATTTCAGTAATATCTTAGGTCAAAGAAATAAATGTAATTATAAAGAAATCTAAACAGAAATTCCACATACGAGAGGTTCAACCCACCAAGCACTTACAAGGAGTGGTCACCAATTTACTTACGCTAATGGGATAGTAAAAGGGTCGCTAGGCAAGAACACCCAGCAATATTACTGCAGTCACCACCTGCCTATGTGCACAGGTAAAAAGTGCATGTTAGGCATAGCAAGGGCATTCAAGAATGCCCTACTCAAGATCATCAGTCCTT
>V300016263_L3_WHPEAkcfEAAARAA-541_1_paired_trimmed_paired_merged_contig_6398
TCTCACTTTTGCGCATCTCTGAAGTGTATCAGGATCAAACCCCATCACATAACACCTCAACTTTCCATGAGTCTTCTCCTGCCTACTTGACCCTTGAAACTTCGTTTGAATGTTGCCAATGCGGCCAAAGAGAAGATTTTTGTTTCCATTAGGACACATTTCCAGAAATTGAAGAGAGGTTCTGTGATTCAGAGGAAGGTCTTGGCTCTCCAGAGTTAGAATGTGATCCAGGCTATGTCTCGATGAGGCCGATTTCAGAAAGTAACCATATAAGATGGAAGCCACATATGCTTGACCAAGTGTTTGACGCGTGATCTTTGTCATTGCCCAATTGTCTGTGACGCTAGACTTTGCTCTCAAGCCAATGACTGTGCTTACATGTTCCCTTATCATCTCCAAAACGTCCATGCTGTAAAGGGACTCTAGCTCCCAATCCTTTGAAGGCCATATCTCCAGTCTCCTATTGTAAATGCATCTAGAGAGCTTAGGAACCAAATGAACTTTGATCTCGGAAAACTTGTAAAAGACTAAGAGGTACATGAAATCTTCCACAACAGTCTCGCACTCCTGCTCCTTCAGTTGTGCAATCCTCCTATGAAGGCAGGCTTCATGAGAGGCGGCGCTGAGAGACGCACGAGAGAGAGCGAGTTCCCGATCATCGGCCAACTTCTTCAGCTCCTGAGCCACGGAAAGGTGGAACAGCCGCGGATGGTTCTGCAAGACGGTGCAGAGGTCCTTTCCGGGTCGGGTCCGCGGGTCGAGCGGCGAGTTGAGGCTGCTGAACTCGCAGTGGCTCGCCCCGGCTCCGGCGACGACGGTCAACGGCCTGAAGAACCGATTTGCGGTCGGCGATTGGACGGCGGAGCGGGGCGGGGCGAAGGCGGGGGTTATGCAGAGCTTGAAGGTTGAGAGCGGGGAGAGACAATGGTCCATCAACGATGGCGGATTTTGAGAGTGGGAGTGAAAGTTGAGAGCTGTTTTTTTTTTTTTAAAGGGGGAGAGG
>V300016263_L3_WHPEAkcfEAAARAA-541_1_paired_trimmed_paired_merged_contig_6399
TTCGAGAATTTCTTCATCTTAGCCATTTCTTCACGAAAGAAGAAACACTTCCTTACTAAACTCTTGGCAAGTTCCAGATCCTCGATCGGGCTGAGTTGATAGAGCTTCTCTTGTAAGAACTTGGGACCTAGTAATATCGATGTCAAGGGTTGTTCGGCGCTTCCAAATTTCTCAAAGCGAGAGTCCAACCATGAGTCTGCCGGTAAC
>V300016263_L3_WHPEAkcfEAAARAA-541_1_paired_trimmed_paired_merged_contig_6400
GTCCAACCATGAGTCTGCCGGTAACTTTCCCATTAACTGATCCATAATATAAGACGGCTGGTGAGTTGTGTCGGGCAGAGACGCAGTCACGAAAACGGCAGCAGAAATTTTATGTGGGAACTTTTCCATGGCAAGGGACAAGTTCATGCCTCCAAGACTATGTCCTACGAGGATCACCTTTTCTTCCGGACCGAGCGATTCTATCAACTCTAACAAAGGCTCAGAGTACTCAGTCAGCGAGTGAACATCTTGTATCGCCTTCATGTTGATGCCCGAAGCTGCGAGGTCCAGCGCCGTGACTCTGTGACCAACGGACTCGAGCTTCGGTTTGATCTTGTACCAGCACCAAGCCCCATGACCTGCGCCGTGTACTAGAACAAAATGCGCCTTCTGTTCTCCGTTGGATCCTGCCATTTCATCTGACGATTGACTGTCGGAGAAACACCGGCCGTCTGGGACTGCAGGTCAAGTCGGAGCCGTCGAACTGAAATCGCAAGCAAACACAGTGTGACGATCCAGCGCAGGAGAGAAGACGCCGGGCTATATAGGGGTTTGTAAATTGGGGATGGAGACATCCATTACACATTGATATAATT
>V300016263_L3_WHPEAkcfEAAARAA-541_1_paired_trimmed_paired_merged_contig_6401
ACACACACTAGGATTATATAATAACATGATTTATTAGTAGTTGTCTTCCAACTAAAGCTGCTCCCCGTTTATCAGATCCATAACCACACGCTTGATGCTTCCATTGTTCTTCACCAGCAGCTTCTTGTTCATTTCGGCATCACAGAAACCCATTTCCTGCAGCTCTTCAAGGATGGGATCCCAGTCAGAAACCTCGCAGAGATCGTCGACAGACTGCTCCATGTTGTATTCATTCATACGTAGAACCTCCTTATTCAAATTGACCTGCTTAAATCCCATCGCCTCGAGCTCCTTCAGCATGGTGTCTTCCACGGCATTGTTTGAACTGGTCCCTTCGGATGATGCTGGTGCATTGACAACAGGCGACAATTTGGGGGAGGGCAGAGATGGTTTGAAGATATTGACGGTGGGATACAACACGGTTGAAGAACCCTGTGGCTTAACAGTGGGATACGACAC
>V300016263_L3_WHPEAkcfEAAARAA-541_1_paired_trimmed_paired_merged_contig_6402
TTTTTCCAATGAAGTAATGAAAAATCCTAGGATCCTAGTCCTAGCTACTATTTCAGTCCACCAAAAGAAGCCGCTGCTTTTACAAGGAAGCCAAATAGCAGAAATGGGGTGGAGAACATAGGGCTGTGATCACTATGCAAAACATAGAGCTCCGATGGCGGCCACCTCTTTACCATCGAACCTTGTTGCTCTGGTTTCACGACATGGTCATGCAGCGTTTTAACGTAAACTCGTGGCACTTGGTCGATGACGCCGTCCTCCTCGAAATGGGCTGACGTGATTGCCAAGAGCGGCCCTGGCCTCAAAAGCATGGCAGCTAGCGTCGAATCCTCTTGAGGACTCAATTGGTATGAGATTTTGCGTTGGAATTCTTTCTTGACAATGGCGCTTGTTGGAGGTTTATCAGCTCCCAATCCAAACCCTAACTCATATACATCACCAAACTCTGATAAATCTGGCACCCCATCTTTGAAATCTTGATCAGTGGAGAACCCATGTTTAAGCATTGTTGCTGCAACATATACTGCTAAAAGAATTTTCTTTGGGAACTTGAGAGTGGCCTGAGTTACATTCAGCCCTCCAGCACTGTGTCCCACCAGAATTACCTGTTCATTCTCAGGGAGAGCAGACAGCAAGTCCAGGAGTGGCTTGTTGTAATCATCAAAAGAAAGGACTGAGTTCGCATCAGATTGATCGATGCCGGCACTCTTGAGATCGACACACGATACCTTGTAGCCAGAATTCTCCATGAGACACCGGATTTTGTACCAGCACCATGCTCCATGACTTATGCCATGAACCAGCACAAAATGAGTAGTCTTCAAGGGTACTTCTGATAATTCCATCTTCTTCTCTACCATGGTTTCTTCCTCAGGCTTCTCCTCTACCATTCTTTCTGCTTCCCAAAAGCCCCTGCTCCAAAGCCCTTTTGTTTTCTTTTCTCCCAGAGCCCCTCTTGACCTCTCTATATATATGCGTTGAAATAGTTAATTTGCTGCATCGGTCATGGTTTTTGCTTTTATTCTAATCATGCACATATTCAAATATTAATTAAGGTAAAAGGATATACAGCTTGATGATGTAGGACGGGAATCAATTC
>V300016263_L3_WHPEAkcfEAAARAA-541_1_paired_trimmed_paired_merged_contig_6403
ACCCCATCTTTAAAATCTTGATCACAGGAGAACCCAAGTTTGAGCATTGTGGCTGCAACATAGACTGCTAAGAGAATTTTCTTTGGGAACTTGAGAGTGGCCTGAGTTACATTCAGCCCTCCAGCACTGTGTCCCACCAGAATTACCTTTTCATTCTCAGGGAGAGCAGACAGCAAGTCCAGGAGTGGCTTGTTGTAATCATCAAAAGAAAGGACTGAATTTGCATCGGATTGATCGACGCCGGCGCTCTTCAGATCGACACACGAAACTTTGTAGCCGGAACTCTCCATGAGACACCGGATTTTGTACCAACACCATGCCCCGTGACTTATGCCATGGACCAGCACAAAGTGAGTAGTAGCCCCCAAGGGTTCTTCTGATATTTCCTTGTCCTCATCTACCATGGTTTCTTCCGTAGCCTTATCCTCTACCATGCTTTCTGCTTCCCAAAAGCCACTGCTCTCCAAAGCTCTTTTATTTTCCTCTTTCCCAGAGCCCGTCTCTATATATACATGCAGTTGAAA
>V300016263_L3_WHPEAkcfEAAARAA-541_1_paired_trimmed_paired_merged_contig_6404
TCATGGGTGGAAAGGAGTTCCTACCGTTCAAGGCGAAACCGGCCCCTGAAGTCAAAGGGAAGAAATCGAAGGCCTAAAATTCGTAATTTTTTCAGTCTTTAATGAAGAATACATTAACGAGAGTAGTTCATGATACATCGGCGTGCATAAACTCCTCTGATGATTGTTTTGAGAAACCCTGAAACCCAAATGCCATGTCTTCATCTTTGATGTAATGAATATTTATATTCAGAACAACTTGTTTAGTTTTGGTTTGTCCTACAAGATTCATATTTTGCCTTCTGATTTCTTATATGCACAGTTATATCTGATAAGGAGTATGCTTGCGCAGCAAGAAACCTTAATTACGTAATGTTTAACGGAGTTGATTTACGGAGAGTTTTGCTTTGAACATTGAAAGGGTAAATTGTTCATACATTCTGCAGTCGCATCGCCCCCTTTCTGAAAGAAATCTATTTTTTCTTCTGCTGCAGGGTTCGCCATCGCCGCCATGATCATTTGAAACAAGATCGTCAGGAATTCAAACCAACGTCGATTCTCAAAGTGTTTGAAAAGCCGTTCTTCAACTTCGTCCGGGGATTCGGTTTGAAAAAACTGACGATGATGTTGAAATGAAGAAATCAAATTTCTTTCCCAGTCACTTTTCCCATAAGCTGCTTTCAGTTTGCGCCCGCATTGCAAATTCTGCGTTGTACAGGATAAATCTTGAAAGTCTTTTGAAGCTTCTTTTCTTTTTAATTTTATTTTTTGTTGCCAATCTACTTTCGTCAGTTGATATTTAATTTCGAACTGTTAAATAATTGAACTTTGATTTCTGAAAAAAAAAAAAAAAAAAAAAGCTT
>V300016263_L3_WHPEAkcfEAAARAA-541_1_paired_trimmed_paired_merged_contig_6405
TTGTCGTTGAGGAGCTTCGTGGCTTCGATTTCCCAAAACCCTAAACCCCAATTGCAGATACCAATTAGGGTCTGATTCAGAAAGTGAAAACCTTGAGGAGGGTGGTGAGAGAGATGATAAATCTGAGCCTATTGGGTCTGAATCAAATATGGGTCTCTCAGTATTCTGTGGGCTCCAGGCCCAAAAGACTTCCACTTGAAACTTCCAGTCAACCTGAGGAGCAAGCTGAAGCTGTACCTCCAACTTCTACCAGTTTTCTTACCATGATCGTGAAACATGGAGTTCGAACCAGACCATACCATGCACTCGCACCAGCGGCTTCCGAAATTCCTTCCTTGCCATCGACCACCAACAAGAATTACCGGCAGCAGCACAGCCTCCTTCCTCAATGCAAAAGCTTGAAGTCTCTGCGGCAAATCCACGCCCACCTGATAGTCTCAGGCTTCCAGCAAGACCATTCGACACTGACCCATCTCATAAATTCCTACTCTTTGTTCAAAAAATGCGGTTCTGCGCTCTCAGTTTTTTGTTCTGCGCAAAACCCAAGTGTGATTTTGTGGAACTCCATGATTCGAGCTTATACGAGAGCAAAACAGTACAGGGAAGCTCGAAAAATGTACAATTCGATGGTGGAACAAGGCGTAGAGCCGGATAAGTATACCTTCAACTTTGTTTTGAAAGCTTGTACTTCTGCTTTGGATTTCGAAGATGGTGTCTTGGTGCACCGTGAAGTTGCTCGGAAGCGGCTGGACTCTGATGTGTTTATAGGGACCAGTCTCATCGACATGTACTGTAAAATGGGTGACTTAGAGAGTGCGGGAGAGGTGTTTAATAGATTGCCTAAGAGAGATGTTGTAGCTTGTAATGCTTTGATTGCGGGTTTATCGCAAAGTGAGGATCCTTGTGAGGCATTGGGGTTTTTCCGGAAGATGCAGACATGGGGGCTGAGGCCGAACTTGGTGAGCTTGGTCAATTTGGTTCCAGCAGTGTCTCGGTTGGCAGATATTGATACTTGTAGGTGTATTCATGGTTATCTGTTGAGGAGGGATTTTAGTTCGGTGGTTTCTAATGGTTTGATTGATATGTACTCCAAGTGTGGAGATGTAGATGCTGCTCACCGGGTTTTTGACATGATGCAGGACCGGGATGATGTTTCGTGGGGAACAATGATGGCAGGGTATGCGAGTAATGGATGTTTTGTTGAGGTTTTGGAGTTATTTGATTGGATTAAAGGAGAGAATACTACGATGAATAAGGTTTCAATTATAAGTGCTCTTTTGGCTGCTACTGAGATGAGAGATTTAGAGAAAGGGAAGGTGATCCATTTTTGTGCCTCACAACAAGAACTCGATGCTGATGTTTCGGTTGCTACTTCTATAATGACCATGTATGCAAAATGCGGGGAGATAGAGAAGGCTAAACAAATTTTTGAGGGACTAGGGAAAAGAGATTCAGTTTCTTGGGCTGCACTTTTATCTGCTTGCGTCCAATCTGGTTATCCTGAAGCAGCATTGTCTCTCTTTCGAGATGAGCAGAATGAAATTTTGAAACCAGGTGGAATAACGCTGATAAGCGTCCTCTTGGCATGTGCAGAATTATCGTATCTGAAGTTAGGTATGAGCATACATTGCTATGCTCTCAAGGCAAACATTGCTTCCGATATTTCTTTTGGAACAGCCCTAGTCTCCATGTATGCCAAATGTGGTATTTTTACTTCTGCATTAACTCTATTCAATAGAATGCCATGCAAAGATGTTGTGACATGGAATGCTTTGATAAATGCATACACCCAAATTGGTGACGCCTGCCATGCTATAGATATGTTTCGTGAATTATGGCTGTCTGGAATAATGCCTGATGCAGGAACCCTGGTGGGCATTATCTCCGCTTGTAGCATACTGAGTGACCTAGATCAAGGTACCTGTATTCATGGACAAATTATAAAGAATGGGTGTGAGCATGATGTTGCTGTCAAAAATGCTCTTATTAGCATGTATTGCAAATGCAGTAACATATCCTCAGCCGAACTTCTGTTTAACAGAACCATATTTATGAAAGATGTGGTATCATGGAATGCAATGATGTCCGGATATGTGCAGGCTGGATATGCCAGGGAAGCTTTATCTGCTTTTCACCAGATGAAATTGGAGAACGTTCGGCCTAATTTAGTCACATTTGTTTGTATCCTTCCTGCAGTGGCATATCTGGCAGCCCCAAGAGAGGGAATGGCTTTTCATTCTTGCATTATCCAAATGGGGTTTCTGTCCAACACACTTGTGGGAAATAGTCTTATCGATATGTATGCTAAATGCGGACAGCTCAATTATTCTGAGAAATGCTTTAATGAGATGGAGCACAAGGACAAAGTTTCATGGAATGCAATGCTTGCAGCATATGCAGTGCACGGGCAAGGAGTTGATGCAGTTGCACTTTTCTCACTGATGCAAGAGAGTTCTGTCCAAGTTGATTCTGTGTCATTCATCAGTGTTCTGTCCGCTTGCAGACATGCCGGTCTGGTACAAGAAGGAAGGAGTATTTTCCAGGTCATGCATGAAAAGCATCGTCTTGAACCAGAGTTGGAACATTATGCGTGCTTGGTAGATCTTTTAGGTCGTGCTGGTTTATTCGATGAAGTTTTAAACTTAATTAATAAAATGCCAATGGAGCCGGATGCTGGAGTCTGGGGAGCGTTATTAGGTGCGTGTAGGGTGCATTCTAATGTGGAGTTAGGAGAAATTGCATTGAGTCATCTTGTTAAGCTTGAGCCTAGAAATGCAGCAAATTACATAGTTTTATCTGATATACATGCTCATTCTGCTAGATGGGGTGATTCTGGCAAGACAAGATCAATGATGAGTGACTCGGGGTTAAAGAGAACACCGGGATGTAGTTGGGTAGAGGTTGAAAACAGGGTCTAGTCTTTTCTGGTGAGTGACTACAACTACCAGCCCCAACTTGAGAGCTGAGAACATGCAGTCTCTGTGAAATAACTTACTTCAAAAGATGGAGAACTTAGACTGATTGGAAGAACTCTCTGTGCTGATGTGCATTGCCATGCTGCAGATTGCGAAGATGAGAAACCGGATAAAAGCTGTCAGTGATGCTCTTTGTTTCCGTAATTTTGTGCTGGTATCTGCTCGTGCAAAGATCGCCGGTGAACTGGATGAGAGGTGCACAACTCCCATCATACAAAAGTAAGCAATCAGATCTTCAACGAACGATAATTTGTTATCGAAGCTGTGAAGTTGGCTCACTGTCCCCTGCAGTGAATGCTTCAGACTGTATGGAAACAACCAGATTAATCAACTCCAGTAGTCGCCTTTGACAAACACACAAGTGTAAGAAAGAAGGAAATAAAAGAGTATTCAAAACCAAAAGAAAAAGTACTCAATATTTAATGAAATATGTGGTTTTGACATAAAATAGAGGTGTTTGAGGGGAATGTAGCGCTTGTAATAATAAAGAGGCCTTTCGAATGTGCAGGAGAGCGCACCGAGAGGCTAATTTAAATTAAAAGAAAAAAGAGAATGTT
>V300016263_L3_WHPEAkcfEAAARAA-541_1_paired_trimmed_paired_merged_contig_6406
TACAAATCAGCAGCTGCCTGTAATGAGACATGGTCACCCCACTCACCATCCTTGGACATCTTCTCCAAATAGTCTTCATATGCCATAGGAACATATCCCTCGTAAATCTCCGGATGAGACTTAAGCTGATGGTAGTAAACCATCAGAAGGATAAACCAGAATCCATGGAAGATAGTTGATAATACACAAAACTTCATGGTGATAAAGTTCAGTATAACAAATAGGTATTTCCAGGA
>V300016263_L3_WHPEAkcfEAAARAA-541_1_paired_trimmed_paired_merged_contig_6407
GGAGGGAGGGTCGGTTTCTTTCTTTCATACCTCCACCGCCGCCACCACCACCATGATGATGATGAAGCGTCGTCACCATTTCAGCTTTGCCCGCTCGGCTTTGGAATTGGGCTTGGTTTCAATTTCCAATTCCAGTTGCTTCTTGGCCCACTTGGAAACTGCCTCGTCTTCCACCTCCGGAATTGGAATTATTCATGCTAACGGTTCACTTCCCCATCAAATGAATGCATCCACGCCAAGGATGTTCGCTACTTCTAGCGCTAACTTATCAGAACATCTTCCTAAAAACAATCCTGCTTCTGATATGTTAATCGACTCATTTGGGAGGCTCCACACTTACTTGAGGATCTCCTTGACAGAACGTTGCAATCTCCGCTGTCAATACTGTATGCCAGCTGACGGTGTGGAGCTCACCCCCAGGCCTAAACTTCTTTCACAGACTGAGATTGTTCGCTTGGCAAAGCTGTTTGTAAGCTCAGGAGTAGACAAAATTCGTTTGACTGGAGGGGAGCCAACCGTAAGGAAAGATATTGAAGACATATGTTTAAACTTATCTAACTTGAATGGATTGAAAACGCTGGCCATTACTACCAATGGAATTACTCTTGCAAGAAAACTTCCCAAGCTCAAAGAATGTGGCCTTACTGCTCTCAATATTAGCTTAGACACGTTGGTCCCTTCAAAGTTCGAATTTATGACCAGGCGTAAAGGCCATCAACGGGTTATGGAATCAATTAATACTGCCATAGAACTTGGATATAATCCTGTTAAAGTAAACTGCGTGGTGATGCGTGGATTCAATGATGATGAAATTTGTGATTTCGTAGAGCTGACACGTGATAAACCGATTAACATTCGATTCATTGAATTCATGCCTTTTGATGGAAATGTTTGGAATGTTAAAAAACTTGTACCCTACTCGGAAATGTTCGATACAGTGGTAAAGCGTTTTACAGGTCTAAAGAGACTTAAGGATCACCCAACAGATACGGCCAAGAATTTCAGGGTAGATGAACATGTTGGAATAGTTTCTTTTATCACATCAATGACTGAGCATTTTTGTGCGGGTTGCAATAGACTGCGACTCTTAGCTGATGGGAACTTCAAAGTTTGCTTGTTTGGTCCTTCAGAGGTCAGCTTAAGAGATCCTCTTCGTGATGGTGCTGATGATCACGAGCTGAGAGAAATAATCGGGTCAGCGGTAAAGAGGAAGAAAGCTTCGCACGCCGGAATGTTTGACATTGCGAAGACGGCGAATAGGCCTATGATACATATTGGTGGCTAATGCTTGGTTCTGTAGAATATAAACTTGGACGTAGAGAGCATAAACAGAGCCGTGTGTCATATTTTGTAGTGCCGATCTGAGCCTCTCATTAAAGAGTGGAAAGAAAATGTTGGTGCTATTTGTTACTGGGGCTGCTGGCATCTGGATAAGCAAGCAGTGAGATACTTGAGCCAGGACAAGAAAAAAGATGTTGGATTTGTACTTTTAGATTTCCTCTGATCTTTGTTGGCATTTATGGTGAAAGAAACTTTTTTCCTTGTAACCTATATTGTGTATTATCGAAGGAATAAATAGCTAAATTGTATGGACTGAGCAATTTAGCAATTGTTCGTAATTGTGTGTAATCTTTCCAATGAATGATTGTTCATTGGAAAAATTACACAAAATA
>V300016263_L3_WHPEAkcfEAAARAA-541_1_paired_trimmed_paired_merged_contig_6408
AATTCAATATTATTTATTAGTTGAACTTGACGCATCTTTTGCATGATTAATTTGGTTGATGGTGAGAGGAGGTGTATTATTTGCATGATTTTTTTTTTTTTTTTTTTTTTTAAAGAAAAATATATGTGCAGTTTTCTTGGACTTGATTAGCTTAAGAAAATGATGCTGGTAGAACTTTCTCATTTTAATTTCTTTTAATTCAACCTTCATTTTCTGAAGCTAAATACGTGAAACCATTTATGGTGTTTTTAAAGCTACAATTTTTTAATTTAATCAGTTTTTCAAATTCTAAATTTCTTGGAGGCCATAAAAATTTAATGCACAACTGCTTCTTTCATATGCAGCTTTGAAGAAGAAGATAACTTCTTTCACTGCAAGGACTTTAGACCTCTGATCTTCTGGCCTTCACGCAATCTAGATCTTCACCGTCAATCTCACTTGCGTGAGATTGTTTTTCGGATATGTTCTTGCTTTGGCATGGATATTTCCTCTTCATTTTAATTAAATCTATAGATGTTTTGAAACACTGCCTACCTATCATATCTACTGTTATTTATTTATCATCCTACTCTTTTCTTATATTATCATTTCATAATTTCTTCCTTTTTTTATTACTTTGTTAGGCTCTGCATTTTGTGAAGACAACTTCGTCGCTAAGATTAAAATAGAGATTGTAGTGAGCAAAGACCGGGAACCCAGAAGAGTCCCGAATTCAGTTTCCACTCTGACTGAAGATGGAACTTGGTGCTATTAAGCTATCATCCTCAGCTTCAGAATTCAGCTGTTCTGGATCTGAAGATGTTGAACTTGATTGACGGAAAAGGTGATGTCAGGCCTTGTCCATGTAAGGAGTTGCAAAACACCAACCAATGATATGAACATGGTAGGGTCTTGAAGCAATTCACCATTGTAAGGAGCAAGTTTAGAAGCACATGAAGGCGATGCACATGGTTTGGAATCTAGCATGTTGGCTTTTGTTAGGAGGTCCTCGACATACTTGGTTTGAACCAAGAAGAGCGTGTCTGCCGATGAGCTTGAATACCAAGAAAAAAGTGCAATGGACCAAGATTCTTCATAGCAAACTGAGTACTGAGCTTGTTGATAAAAAATTCACAATGAGAAGAAGAGTTACCTATAATCAGAATATCATCAGCATAAACAAGTATAAAAGTGAGTGAGTGATCAACCTTGATAAAGAGTGAAGGATCTGCTATAGAGGAACGGAATCCGAGAGCTACAAGACTACGATAGAGCTCCTCATACCAAGCTCGCGGGGTTGTTTGAAACCATATATAGACTTGTGAAGCTTGCACGCAAAATGAGGTCTGGGAGGATCTATGAAGTGTGCCATGAAGGAAGGCATTGGAGACATCCAATCGAGTAATCTGCCAATTGAATTGGATAGCTAGAGATAAAACGAGTCTAATAGTTGTTGATTTAGCGACTGGACTGAATGTTTCATGGTAGTCAATACCATGTTGTTGAAGAAACCCTTTAGCAACAAGTCGTGCTTTATATCGATCCAAACTGCTATCTGCCTTGTATTTAACTCAATACACCCATTTAGATCCAGTAATGTTGTGAGAATGAGGTGGCAGGACAAGTGTCCAAGTGCGTGTATCCTTTCTCCAATGACTAATCAAGGAATTTTTAGGTGGCGGGACAAGTGTCCAAGTGCGTGTATCCTTTCTC
>V300016263_L3_WHPEAkcfEAAARAA-541_1_paired_trimmed_paired_merged_contig_6409
CGGTTGTTGCTGGGTTCCAGTGGGCCTCAAAGGAAGGTGCATTGGCGGAAGAAAACATGAGAGGTATTTGCTTTGAAGTCTGTGATGTGGTTCTTCACGCTGATGCTATCCACAGAGGGGGTGGCCAGGTCATTCCAACTGCTCGGAGGGTCATCTATGCCTCTCAGCTTACAGCCAAGCCAAGACTTCTCGAACCAGTGTATCTCGTTGAAATTCAAGCTCCAGAGGGGGCTCTTGGCGGCATCTACAGTGTTCTGAATCAGAAACGTGGGCACGTGTTTGAGGAGATGCAAAGGCCTGGAA
>V300016263_L3_WHPEAkcfEAAARAA-541_1_paired_trimmed_paired_merged_contig_6410
CTTGTTGAGGGAATCACGTATAGGATGGTGTTGGGGAGAAAAAATGATGATATGTTTGATCTCAAGGGGATTATTGAGGAAGCCCTATTCTTGACAGGAGCTTTCAACATTAGTGATTATGTGCCATTCCTTAGTCCACTCGATCTTCAGGGATTGACCAAGCGCATGAAGAGAGTTAGCAAGACTGTCGACCAACTACTCGAAAAGATAATTCAGGATCATGAACAAGTTTCCAGAAGTGAACAAGGCAATCATCATAAGGACTTTGTAGACGTGCTGCTTTCATCAATCCACCAACCATTAAAGCCCAACGATGAGGAAGTCTACATGCTCGAGCGAACAAATGCCAAAGCCATTTTACTCGACATGATTGCGGGTGCCTTTGACACCTCAGCCACTGCGATTATCTGGACCCTGGCC
>V300016263_L3_WHPEAkcfEAAARAA-541_1_paired_trimmed_paired_merged_contig_6411
ACTTTCAGTTCCTTCAACGGGTGTTCAGCATTGATACTGTCGTGAAACCTCTTCCTCCTGCCATGGCATACAATGTCTCCCGCAACTTGAACTTCTTCACTCGTATTTTCACACAGTTCTTTGATCCTGAAGGTATTGCAAATGCGCAAAAATCACTTGGGCTAGGACAGGAAGAAAAAGTTCGTAAAGTTCGTTGATGCATGTTGAGGAACATAAGAGTTGAGTAATAAACATTTTGTAATTCTAGTTTTGACTGTGTTTAGCTTGAATGTTCTGTCCATGACCATGATAGTAAATTGTCTCTAAATATTGAGAAATCTCACAATTTAAATGGCAACACATCTTTGTCGCGAAGTCTATTTGTCTCAAAAAAAGGAAGAAAAATCTATTTGCATGCTATCATGGAGGAGTATGGAGAAAGGGCATTTCATTTGTTGATGCATATATGGATTGTGGAGGCACAATACTCGTACAATATCTTTCTCTCGGGTTCCATTTTACGTACAACTGTAGCCTCATACCACTTGATATGTCATTGCTTCTGATCAAAGAATGAATATGTATTGTATAGGGTTATCAACCCTTAGAAATAACATATCACATATGAGATCGCGTCTTTTGTCAAAAGATGATTAAGGTCTTTACCAACAACACAATCTTATCCAATAAGTGGGGCCTACTGTATAAATGTGACAAATTTGAAACATTGTTCAATCATCCAAGCCGTTCTCATTCAAAAATCATCATAGTCAAGTATACCACAAAAGTTCCGGTGTGGTAATGAAACCATCATTTATAAGTAGTAATGTATTTTGTAAAATTTCTGATGTGGATCTAGGCCGCTTCAATTTTTAAACAATGGTGCAGGGTTTGAGGTGATAGACAAGGGGTGTTCTGGAGTAGGAAGGAACAATGGGCAGATAACTTGTCTACCTCTTCAGCAAGCTTGTAGAGATCGCACATAGTACTTGTTTTGGGATGCCTTCTATCCAACAGTGGCAGCAAACATTATGCTGGGCAAGGCATCATATAATGGTTCTAATACACGGTCATATGCTTGCCCAATCAACATTCAACAACGGACTATGCCATGAAACCCAAGACAATACAAAGCTTTTGGAACTTCTTGCATGCAACAACCTCATCACTGATTGATTTCTTATGAATTGTCAATTTCTTTGAGAGTAAATTGTAGCAATGGTACCTCAACAAAAAATCTATTATCATTGGTCCCTCAACTCATCAAAAT
>V300016263_L3_WHPEAkcfEAAARAA-541_1_paired_trimmed_paired_merged_contig_6412
TATTTCAGTAATTTAAAATACAGTCTAAGAAACTGTGGATCCTGTATTGAATTGACGATCTAGCAGCTGCTCAGTTATGTGTTTTAGATTATCTGCATTTACATAAATATTTTCTTGGTTCTCTATGTTTGATCTCTTAGACATAATTTCCATGGTTCCATCTCATTTTTCTTTATATCTTATTAGTTTGCATATGAATCTGTTCTTTGACCCGATACAGCTTCCAGCGCAACTTTCAGTTCCTTCAACGGGTGTTTAGCATTGACACTGTCGTGAAACCTCTTCCGCCTGCCATGGCATACAATGTCTCCCGCAACTTGAACTTCTTCACTCGTATCTTCACACAGTTCTTTGATCCTGAAGGTATTGCAAATGCGCAAAAGTCACTTGGGCTAGGACAGGAAGAAA
>V300016263_L3_WHPEAkcfEAAARAA-541_1_paired_trimmed_paired_merged_contig_6413
GCAACTTGAACTTCTTCACTCGTATTTTCACACAGTTCTTTGGTACGTATATCTGCTTACACTTTGTGGGTACCGACACCAAGTTGATGAAATATTAAGCCTAAATAACAAAATCTGGGATCCCGCCCTCAATCCGTTGTTTCTGTGAATGAAGTGGCAATGCTATAGCTATGCTTATATACTACGAGTACTAGAAGCGTGATAAATGTTTCTATCTTATTATACTACAGTGAGAGAGATTTTATTTTGCCATGGTTCATTTACATTCCAATATCTGAGGGGAAGCTTTCCTCTCACGATCGGCCTGGATACTTCAGAACCAAAGTCAAGAGTCAAAATTTTTGTGGATATGCGTACACATTACGCATGATCCCTTTACTTAGAAGCCAGTTAATTGAAAACTTGGACATATGATAAACCTTTGACATTATAATCTGGTTAATTTGGTTTCTTGTATTGCAGATCCTGAAGGTATTGCAAATGCGC
>V300016263_L3_WHPEAkcfEAAARAA-541_1_paired_trimmed_paired_merged_contig_6414
GTTTGTAGTTTTGGTTTTGGAAATGATTTAGCAAGCTTGATAAGCAAGTCGTCAATAGCCATTCTCAGTCGCTCCAAATTTAATTCAAGCTGCCCATCTCCATATTCCACATTGAGGTGGATAAGTGAAGCTGTAAATTCAGCATAACGCCTCATGACATAGTGAGGATGAACATCATCTTCCCACAATGTCTTCACATTTGCATTCCGCAGACTGTTTAGATGCAGGTCAAACACCATCTTAAAGCGAGGCCATAGGGCAATATTGACCTTATCAAGGTATGAGTCCAAGCATGGAATACGCCGCCTAGACATAATGAGCTGGTGCTGGTGTATTATGCGAATCATAAGCATTACCCCAATAGCATCGTAACAATTTGGAAGTATTGAATTGAAGTGCTCGTCAATTACAGAAAATGGGCCTGCAAAAATTTCATAAAATATGGATTCTTCACCAAAGAAATCATCGCAGAAATGATACTCGGAAGTAGCAGTATCCATAAGTAGCTTGTGCAAGCTCCTGAAGAGGACCTCATATGGATACTTGATGTTGCTGGCTTCAGCTATATGTGGAATCAATGCAGGTTCCTCAATTTCCTTTAAAATTTTTCTCCTCTCCCCAAGGGCAAAGACAGCAGACCGGTTCTTCAGTGGTTCCCTTCCTCTTAAAAAGAGACTAGTGTTTCTAGTCTCAACACCAATTAAATCACTAGATGTTGCTATATCTAACTGTAATTTCTCAAGTGCTTGAATGTAAGCGCGGAAATGTGCACTGAGAACCTTGTTCATTGTGTCAATGTATGCTCCGCGAACCTCAATATATACATCCTTGCCATGTTCCTTCAGGAAGGAAACAACATACTTGTACTTCAAAAGAACATTCTGCTGAAGGATCTGGATATTTGTTTTAGGTTTTCTCAATGCATAAAGCTTCTGAACAATGAAGTCAAACACCTTGGAAACTGCTTTCTGTCGGAGTTTTTCAAGCTCGGGCTGAACATCTTTTAGGGCTTTTGAAGTTTTAACCATAAGATCTACTTCTACAAACTTGAGCTTCTTACTTAGAATCTCTAAAGTTCTCATATATTCATCATTCACCTCGCCTTCAACAATTATGTCTACCATTCTTGGAGGGACTATAATATCTTCAACAAACTTTGCCAATTTTGATTCTGCCACCTTGCGATTCTTCAGCTTCAAACCCATGTCCATAGACTTCTCCTGAAGAATTTTGATGTCTGAACTTATTGAACCAATCTCTGACTGAAATCCACTCAGAAGAGTTTCCATCTGTGACAAGATGCTGTCACAATCACGAATTTGATCATGAAGAGATACCAGATTATCACTTTCTTTAATATAGTCCTGGATGGAGTCCAATTCAACTTGTCGTATATTGTTCTCAACCCCCTTTGTATGCTCCCGAAGTTTCGTGCCTTTAGACAATATGTTTGCAACTACATCATCGTGTTTACATTCTTCCAATTCTTGCTGCAGTCCTTCTAACGATATATCATCACTGCTTGCATCCTCCTCAACGGTCAAGTCCCCAACGAATGCACCCAAATCGAAAACCGTTTTCTGAGCATCACCATTGCTCACATCATAAGAGTCTCCCTCTTTGTTGCTCGAAACATAAGCCATGTTGATTGTTGAGTGCAAGTGATTGGAAGATCCAGAGGACCCCGGCGATGAAGAGAGGTGCGTCTCAGTATACACTGATTTCAGAGGAGTTTGACCGGAAACAAAGCTCCGGCGACGGTGAGGACCTCAATTCCTATAGGGATCCGTGAAATCGAGATTTAGAAAGAAACCAGACTACAAATTAAGAGCGAGAAGGAAGAAGGAACAAAGCTCCGGCGACGAAGCAGAAGAAGAAGAATCTGAACCGTAATAATGCGGCAGCATATGGGCGTCGGAGTGAAAGTCTGAACGTGGAGGAGGACACACTCTGAACCTTTATAAGGAGGAGGACAAGGAGAAGAAGCACGAGACTCTCCTGCAGAAGCTTCACCGATCTGACAGCAGCTCTAGCTCTTCAAGTGATGAGGAG
>V300016263_L3_WHPEAkcfEAAARAA-541_1_paired_trimmed_paired_merged_contig_6415
TCATTGGCAGCTAGATTTGGGACGTTTCTTTTGCTTTCGGAGCCCTGCAAGAGATTGTCCAACTGCCCACATGCTGCTGCTACAAGCCCTAAGAATAGAGCAGAAGGTTTTCCAGGCCTCGATTTAAATTCAGGATGGAACTGGACACCGATGAAATATGGATGATTACGCAGCTCAACAATCTCCATGCGTTGGCCAGTTTCATCCTTGCCAGTAAAAGAGAGGCCGGAATTTTCAAGGCGTGCTACCATTTCAGGATTAACCTCATATCTGTGCCGATGTCTCTCATCAATGAAGCGTTTGTTTCCATATAGTTTAGCTGATTTGCAGTCTGTAGACTGAAAATATGTTCTCCTGGATCCAACACGCATCGTGCCTCCCATATGTGTTTTCGAGCCCTCAGGCATGAATATAACACAGGGATTTTTAGTGTCAGGATCAAATTCTGCACTATGAGCATCTTTCAGACCAAGAACAGATCGTGCAAACTCAATCACAGCAACCTGCATTCCTAGACAAATGCCAAGGAAAGGAATTCTCTTTTCCCGAGCGTATTTTGCAGCAAGAATTTTCCCTTGCACTCCTCTGTCACCGAACCCTCCGGGAACAAGAATACCATCTGCACCCTTCAATAACTTCCATGCAGCTTTGTAGGCATCAGGATTCTCTTTTGCAGTTGCTTCTTCAAGGTCTTCAGCCGAAACCCAATCCACGAAAAGTTTCTTGCCGCAAGCAACAGAAGCGTGCACAAGAGCCTTTTGTACAGAGAGGTAGGCATCTGCAAGGCTTGTATACTTTCCGACCATGGAAATGCGAACCGGCTCATGCAACTTGTCACAAATTTCAGCCCTAGAAGTCCACTCTTCCAATTCAGGTTCCTTTGTTAATCCTTGAAGGTTGAGCACTTTGAAGATTGCTTCATGAGCTTTCTGATCTCTTAAAAGTAATGGAATGTGCCAGATGTTGGGAACGTCGTAGAGAGTGATGATGTTCTCTTTCTGTACATGGCAGAATTGACTGACTTTAGTCTTCACGTTCTCTTTTAATGCCATTGTGCTGCGACAAGCTATGATATGTGGTGTCAAACCCAGACATCTCAGTCCACGAACGCTGTGCTGCGTTGGTTTTGTTTTCTGCTCACCAACAACACTCAAAACAGGCACAAGGCTCACATGAATCAAGCAAAAGTTGTTACTACCGACGCGATATGAGAACTGTCCTAATGCCTCAATGAAAGGCATGGATTCAATATCACCTATAGTTCCACCCAATTCTATGACACAAACATCTGCTGCACCTGACTCTCCATCGACTGGAATTTTGGCTACACGCTCGATCCACTCTTGGATTGCATCTGTGATGTGAGGAACAACCTGGACAGTTTTTCCCAGATAATCTCCCTTTCTCTCTTTGTCAATAACCTCCTGGTAAATCTTTCCAGTAGTAATATTATTATCGCGGGTCAGCTTGATATCTAGAAATCTTTCATAGTTTCCAAGGTCCAAGTCCACCTCACCACCATCATCCAACACAAACACTTCACCATGCTCAATTGGGGACACAGTTCCGGCATCGGTGTTTAGGTAAGGATCAATTTTAATGGAAGTGACTCGAAGTCCACAAGCTTTGAGAAGAAGGCCAATACTGCTAGCAGTCACTCCTTTCCCAAGTCCACTTACTACTCCCCCTGTCACCAAAATATACTTCATTTCTTCTTCTCCGTCTTTCAAACCACCAACTTTTTCTGTGTAATTATTCCAGCCACCTTGACTTCTACAGTCGTTTCTTGGTGACTTTGAAACGTTATCTGATTTCTCTCTCTCTCTCTCCTTAATCCAACACAGAAGTGTAAAGAGGATGTGTTATATCATACAAAATCCCAAGCAAGGAAAAACCATCAGCTTCTTAACAGCAATAGACAGAGAAAATGAGAGAGAAGAGAATAAT
>V300016263_L3_WHPEAkcfEAAARAA-541_1_paired_trimmed_paired_merged_contig_6416
AACGTGAAGATTTAAAACAGAGTTTAAACTTAAACTAAAAAAAAAAAAAAATTGTGGTTGGAGGGTCCAGATCTTAATGAGCCAGTAGTTCGACCCTTCCCAAACCACCAATAAACAAAAATAAAAAAAAATAACGAACAGTCAATCTAAAATGACGAAGTCCCTCTTTATTATATTTTTTGTATTAGGTGCAATAATTCCTGCCTTCAATGCTCATATTGGAGATTTTGATGAAGTGTGGAGGAGGAGAGCCGAGGAAGCAATAAAGTTCACTCATGAAACGTATGAGAGCGAGCCTGCCAATATCACCTTAGCATTTAACCAGAAAACTCGCCATACTGTGAAGGAATTAAGTACAGTAGTATCCAAGAATGAAACAATTAGAAGGGCACTGGGAACCAAAAAATACGACGGGCCTTGCACGGTCACAAATCCAATTGATAAGTGCTGGAGATGTGACCCAAATTGGGCTGACAACAGGAAGAAGCTAGTAGAATGTTCTATGGGCTTTGGGTACAAGACCACAGGTGGGAGGGACGGCGAATTTTACGTCGTCACAGACCCATCAGATGATTATACCACTCCAAAACCCGGAACCCTCCGTCATGCTGTTATCCAAAAAGAGCCGTTGTGGATCATTTTTGAGAAAAACATGAAGATCAAGCTTCACCAGGAACTTATCATGCAGGGTGACAAAACTATCGATGGTCGTGGTGCTACTGTTCACATTACTGGTGGTGCTAGTATCATGATTCAGTACACGAAAAACGTGATCATCCACGGATTACACATTCACGATATAGTTGAAGGGAGTGGTGGTATGGTTAGAGATGCAGTGGACCACATTGGTCTCCGAACAAAGAGTGACGGAGATGGCATTTCCATATATGGTTCGTCTAATATCTGGATCGATCACATGTCGATGGAGAATTGTTACGATGGGCTCATTGATGCTGTGGAGGGATCCACTGGTATCACCATTTCTAATGGCCATTACACAGATCATAATGAAGTTATGTTGTTTGGTGCAAGTGATAGTTCTTCCATTGATCAAAAAATGCAAATTACACTAGCATTCAATCATTTCGGAAAGAGATTGGTACAGAGGATGCCTAGATGCAGATGGGGATACATCCATGTCGTCAACAATGATTACACTCATTGGAATATGTATGCTATTGGTGGTAGTAAAAATCCCACCATCATTAGCCAGGGTAATCGTTTCATTGCTCCTCCTGATATCTTCAAGAAGGAGATTACAAAGAGGGAATACTCCCCAGAATCAGTATGGATGCAGTGGACATGGAGATCAGAGGGAGATTTATACATGAACGGAGCATACTTTGTTCAAGCTGGTGATCCCGATTGGTCAAAGAAACATCAAAATCTTTACGATGGCATTGCACCTGCACCAGCAGATCAAGTAACATGGATCACAAGGTTTGCAGGGGCACTTAATTGCAAGGTGGGACTGCCTTGTTAGAAAACATTATACAAAAAAAAAAAACTAAACTGTTACACTCCAATGGGATCATATATGATGTTGTGGTTGTTCTAATTATTTTTTATATTTTTGTACTTGTACATAATCGAGACCCTCACAATTTTGAGTTTTACTAGTTTTGTATACAAAAAGTTTCGATTATGGAAAAGAAATCAATTTTTTTTTAATTCGATCAACCAGTTTGTTCTATACCTTGTAACATCGTGCATTCAATTTTGATAATAAAAGTTT
>V300016263_L3_WHPEAkcfEAAARAA-541_1_paired_trimmed_paired_merged_contig_6417
TACTTCAAAGATATTCAGAAACACCAGCTCAAGATCACCCTTTGGAAAGGGGTAGTGTTCTTGGAAAATGTGGAGCTAAGTCTTGAAGCATTTGATTATCTTCGGTTGTCTTTTGCTTTAAAAGAAGGCATATACTACATTTGGGTTAAAGTTATCCAGCTTGAGAACAATGAAGCAAACTCCCTTAGGGTCATCAGGCAGAAGAGGGGGCCAAGTTAATAAGGTTGTGGAGATTACTGGTTTGGAATTTTACTGCGGCACATTTCGTGGAGAGGTTGAATTGATGACTATGAACAATGGTGGGGACTCCAAACTATGGCATGATAGAAGACCTGATGGGGAGAAATATGACTCAATACTGTCTCCTTGTGATGTTTCCATGGCACTTTTGGTATTAAAGTCAAATTCTTTTCTTCTTTCTTTGTCATTTGAGTTGTTGTTGCATCTCTTGTCTCTCCCTCTGTTTGTTGTGGAATGATTGTCTTGTTTCGTTCAGAGGTTTGTTTATGGTTTTTGGCAAGATTTCAATTTAAAAACCTTGAAAGTGCACTAGGCAATTACAAAGGTTGTATGTCTGTTTATTTCTGATGTTGTATCTTGGTATAGTTAGTTGGTTATGGACATTACTCATTTTTTGTTTCCAGTTTTTTATAAGAAACAATGCTTTTTACTTGCTATAGTAGGTAGTTTAAATAGCATCTTTATGGCATCTCCATTGACGCTCATTGTCGTTCCTTGTCAAAATTACTTTCTGGTAAGCAATCTTATAGATGACAATTTCAGTGATTGACCATTTTCTTTTCGGCCTACTATTGATAAGGAAGTATTAGACAATGACCATCCTTCCTGTAGATTGCAAGTGGATTTATCACCAAACCTTGAGATTGAATTGTGCATTAAGGGAATGCTTCATTCATTGGAAGTTAACTTTGATGCAGAATTTTTCCTAGAGTTGATGAACTTTTTTGGAGTTTTACAATCCTTTGAAGGTCAACATGGAAGGGTTCTGTTATCACTAAATGGGATAGAAAATGTAAATGGTCGATTGTTATCAAAAGCTGAATACATTTTATCTCATCTTAGGGAACTGGTGTGGGATTTTAGTATCTTCAATATTATCATAAATGTTCCGTGGAGAGATGCCATATCAGAGCAGCATAACTCGGCAATTGAAGCAGGCTCCCTAATACTTATGACTAGATGTGATATGGGATCTCATCCATCAGATTATGGACAATCACATACTTTAAAGAACTTATCTTCAGCTTTCAAGTCTATTCCTTCGAGCTTTGAACTTAAAGATCTATACGATCACTTCGAGGTCAAGCTAAATGATCTCGAGATGAAGATGATTATGCCTTCTCATTCTTCTCCAATCTCTATTTTGGAGAAACTTAGCACTTCTATCTCTTTGGAACGTTGCTTGATCCAAGATGAATCGTTGGAGTTGTGCTCTTACAGAGCTTGAGGAGTGCTGGATCTCTATGAAAGCAATGAGTATTACCACTCTGCCTTTGAATGGTGAAAGTGAGAACCATCATCTGTCAATGCTGGGAATCCAACAAGGTTGGTGGTTTTGGGTTTGAAAGGTTTGGTTTCTCTGACCACTTGGAAAGTGGGTCCTCTGAGCGTGCAAGCATTCCTGTAGATCGTTTTCCTTTGTTACACTCTGCAATTCTGGTTCCCTTGGTAGCCTTGAAAGTTCTTTACTTTATGCCAGTCATCAGGGGAGAAAATATTTCACTTTGAGGGACAGCAGAATCACCAGTACACAAAGAAGATATCTAAATATTTTAGTGCCACATCATTAGAATCCACATCTATTGCTGCAGCATCTGATGTGGATGGGAGTTCTGCTGTGTATTTGTTATTGACAAATATAAATGAACGATGTAGTGGACCACTGCTTCAAATTCTTATGAGTAACATCCTCTTTCGTGGTAAGGTGACTCAAAACAGCCTCGAAGGTTCAGTCAGTGGTGACCTTCAAGTGAACTGCAATAACATTCACAAGGTATAAAGGTCTTCTGGGAGCCTTTTGTTGGGCCTTGGAAGTTTGAGGTCGATGTCATTAGAAAGCAAGAGATGAGTCTCAACAGCTCCATTTTGACAGATGTCAATCTCAAATCAACTGCGCACCTTAATCTGAACTTCACTGAATCCCTTATAGAGGCGTGAACTCCACTCAATCCCTTTTTTTTTTTTCCACTCAATTCCTTTGACTTTTAGATCTTTAAATTTCAGTTAATCTCAACTAAAGTCTCATGAATCTTCTCAAGGGTGTTATCAATGTTTTGAAAAACAAGCCTTGCCCGTGGGCAGCTTTGGAGGCGGGGCGGTGATGAAAACGCCTCTGGCCAGCGGGATTAAGCTTAAAATCGATACCCTCCAACTAGACTATGTATTAATAATTTTAGGTCCCATGAGGCGATGCCTTACCTCAAGGCTTTCGCCTAGGCAGGGCTATCCATGAAACACCTTGGCTT
>V300016263_L3_WHPEAkcfEAAARAA-541_1_paired_trimmed_paired_merged_contig_6418
ACAAAAGAGAAACGTATCTTTGTATTGAATCGAAGGAACAAACATCCAAGGTCATAAATTAGTAAACTATAATCAGTTTAGTATAAAGCTTAGTCTTAACGTATTAAAATTGTATTTATTTGTGTTTTCGATCTCATTAATTGTATGATAATTACGTAGTGGGATCATTGGACATTAAAAAAGAAACAAAATACTCATCAATTTAATGAATGACTAAGAGACAATTAAAACCTCACAATCCATTTTGAAATCTTCAAACTCAGGGTGTAAGAGAAAATTGTCACAAGGGTAAAATTGATACTCTAAAGTTAACAAAGGGGAAAAAAGGAAAAGAAAAGAATTGGAGCACAAGAAAAGAAACTTTAATTACAATTGGGTGGGGCAACTGAAGCGCTCCATTTTCTCGGTTTCTGACAACTACGGCGGTGCTCGCTTCCTCCTCCTCCTCCTCCTCCTTTTCTTCTGCCAAATTGCTCTGTTTTTTCTGAAACCCGAAACCCTGAACCTCCAATCAATCTTCCTCTTCCTAAATGCCCCCCAAGTCGATATCCCTCCTCTTTGCTTTCAGTCTAGCAGTTATCGCAAGCGAGGTCCAATTGAATTCTCTGATGGGCGCAGCGAACGAGAACTGAGAAGGGACGGAGGCGAGCGTAAATGACGATGTTCGAAAGAGTTGTTAGTCAGGTGATTTTGGGTTATCTGGGTCGGTACTTCAAAGATATTCAGAAACACCAGCTGAAGATCACCCTTTGGAAAGGGGAAGTGTTCTTGGAAAATGTGGAGCTAAGTCTTGAAGCATTTGATTATCTTCGGTTGTCTTTTGCTTTAAAAGAAGGTTGGGTAGGAAAGTTAAGCATCAAAATTCCTTGGAAGAAGCTTGGTTGGGACCCCATTGAAATTATTTTAGAAGATGTCTTTCTTTGTGCATCCCAACGGGATGATCAAGAGTGGAGTTTGGATGAAGTTGAAAGACGAGAGCTTGCTTGGAAAAAGGCCAAACTTGCTGCAGCAGAGTTGGGAAAACTATCAAAACGTGTTTCCGAAAATCAGGCTGGGCTTATATCATATATTTCTGCTAAGGTTCTTGACAGCATCCAAGTGTCAATCAGAGATTTTCATATCTTGTACCATCACAAGCTCAGCGACTTGGCATATACTGTATTTGGGTTGAAGTTATCCAGCTTGAGGACAATGAAGCAAACTCCTTTAGGGCCATCAAGTGGAAGAGGGGGCCAAGTTAATAAAGTTGTGGAGATTACGGGTTTGGAATTTTACTGTGGCACATTTTGTGGAGCGGTCGAATTGATGACTATGAACAATGGTGGGGACTCCAAACTGTGGCACGATACAAGACCTGATGGGGAGAAATATGACTCAATATTGTCCCCTTGTGATGTTTCCATGTCACTTTCGGTCAACAGATCAGGAGAGCTTGATAACAATACTCCACAGTACTCTATCACCGCTGAGATAACTGACTTGGTGATGTCTTTGAATGAGGTTCAGTTGCAACAAATCTTAATTCTTTGGGATTTTTTAGGCACATGTGAATTGAGAAATAAGTATGGGCGCTATCGTCCCTGGTATAGTCCGTTATCAACAAAAATGAAGGGTTGGCAATTGCAGTGGTGGCATTATGCGCAAGAATCTGTTCTATCAGATGTTCATAAGAGATTAAAGAAAAGCTCATGGAGATATTTTGGACAGAGACTAAGTTCTTGTCGGAAGTACGTTAACCTATATAAGACTAAGCTGAATTTTCTTCGCCATGATCAGCCAATTGACGAGAGTACTCAATGGGAATTGGAGCAAATGGAGAAAGAATTGGACATCGATGATATTTTAAGTTACAGGTCTACTGCTGAATGTGAGCTGCAGGAAATTTTGTCGAACTCTTTAACTTCAAACACAAATAATGATGAGCATTCAACTGGCAAATCCCGGGGATGGTTGAACTGGCTATCCCGTGGCATGCTTGGTGCTGGTGGAACAGATGATTTGGGTCAATTTTCTGGTGTTGTTTCTGATGAAGTTATTCAGGATATATGTGAGGCCACAGAGTTCAATCCTCCAGTTTTATACAATGGGGATGTTCGGGCAAATGATAAGATCAGTATATGTGCACTCCAGTTCAGCATTCATCGGATCTCTGCAACACTAAGGAACATGAAATATGGTCAAGAAATTTCTGAGACAATGTTGAATGGGGTGATTATTGAGTGCAAGTTTTGGGAAGAATCTGCAACCATTTTTTCCGTTGTCCAATCAGGCCAGATGGTTTATCCTTGTAGCAAGAAAGTCATTCTGCAGATGAGACAGCCTACTGTTGAGAAGGAAGTATTAGACAATGAGCATCCATCTTGTAGATTGCAAGTGGATGTATCACCAAACCTTGAGGTTGAATTGTGTATTAAGGGAATGCTTCAACCATTGGAAGTTAATTTTGATGCAGAATTTTTCCTAAACTTGATGGACTTTTTTGGAGTTTTAAATTCCTTTGAAGGTCAGCATGGAAGGGTTCTCTTCTCACTAAATGGGATAGAAAATGTAAATGGTCGATTGTTATCAAAAACTGAATACATTTTATCCCATCTTAGGAAAGTTGTGTGGGATTTTAGCATCATCAATATTATCATAAATGTTCCTTGGAGAGATGCAATACCAGAGCAGCATAACTTGGTAATTGAAGCAGGCTCCCTTATTTTTATGACTAGATGTGATATTGGATCTCATCCATCAGATGATGGACAATCATATACTTTCAAGAACTTCTTAACTTCGGTTTTCAAGTCTTATATTCCTTCGAGCTTTCAACTTAAAGATCTATACGATCACTTCGAGGTCAAGTTAAATGATTTTGAGATGAAGATGATTATGCCTTCTCATTCTTCTCCAGTCTCTATCTTGGAGAAACTTAGCACTTCTATCTCTTTGGAACGTTGCTTGATCCAAGATGAATCAGTACTGAAACAGTTGGAGGTGTACATCAATACATCATCACTGAATGCACACTTTTCTCCATCTATATATGCTGAAATTCTGGGATTGATTGCATACTTAGGTGCTCTGCAGTCAGCTCTATCTTTTGAAACTATTGATCCACTTAAAGTCGTATCCAATGGATCAAGGACTGCTGTTTTTGGGTTCTCTACCAATGTCAAACTGGAGACAGTCAGCTTTCAAGTAGAACTTGAAAATGAGAAAGAAAATAATTCATCCATCATGCTTGCTTGCCAACAATTAGATATCAGATATGCTCTTACAGAGCTTGAGGAGTGCTGGATCTCTATGAAAGCATTAAGTACCACTTTGCCTTTGAATGGTGAAAGTGAGAGCCATATTCTGTATTCATCTGGAAATCAGTCTTCTACGAATGCTTTACATCAACGTAATACTGGGTTTAGCAACAGCAGTGATGATTCTGCCACAAACATTGAAAATACTGAACCCTGCTTTATTTTACAGTATGAGTCTCTTAGGAATGAGTCAGTTCGCCAAAAATGTAGAATATGCTTGAATAACACTGATATCCACTGCTACCCATATGTAATCAGACTGTTGATTGAATTTTTTGATAAGCTAGCTG
>V300016263_L3_WHPEAkcfEAAARAA-541_1_paired_trimmed_paired_merged_contig_6419
ATCATTTTGGGCCAGTTGACCACTCGGTACCGTGGAAAGATTTCTCTTCAGGGTATGAGGATAAGTCTCGCGAAGGGTTCCCAAGTCTCGAGCTAGCTCTAGGGGGAGAAACAAAACCACAAAATAAGGGAATGCTGCCCTTCTTTGTTGGGTCAGCAGACAAGAAAGACAACAACCAAGATGAGCCTTTAGAAGCAGCGGTAGTGGATGAGAAAGATGATGATGTGTCTGCGTCGCTTTCCCTTTCCCTTTCATTCCCATTCCCAGACAAGGAACAACCTGGGAAACCTGTTTCAAAACCGGAGCACCTTCTGCCTGAAAGACACCATGTGAATACATCACTGCTTCTCTTTGGGCGCTTGCCAGACAAATGAAGTGAAGATGAATTGCTGCGTTATGTAAATTATGTTGCGTTTGAAATGCATGTGGCAGTCGTGGCTGATGATCTTGCCTGGATGCGTCGTTGGTCTTTCTCAAATATAGGATTTACCAATACTTTTTCTAGTGTTTCTGTGCTGTTTTTAGATGTTTGGTATTTGAGTGCGGTAGTATTACTATTACTATTACGGCTGTTTGTATATAAAGAGAAATAAGCCACCATAATTTTAAGAAGTCATTAGGAATTTGCAAGCCAATGTGTTGCCGATGTGACAACAAAGTGGCCAGATCCCAGATGTTGCTGCTCTGTCTGCCCTTGCATTTGCGTCATTTTTCTTCTTCGTCTTTTGTACTTTGATGCGCTGCGTACTGCGATGTATTTGTCGATCCGATCCTATCCAGTCCAATCCAATGGAAGACAAATTTAAGCAGTTAATAATTTTACTTTGGAACGTTGAACAAATT
>V300016263_L3_WHPEAkcfEAAARAA-541_1_paired_trimmed_paired_merged_contig_6420
GTTTGATTAGTTTTAAGTTTTGTCCTGCTAAGTTTTGTCTTCTGTGTAATGAGATATTTCTTTTGGTCTTTCAGATTTCGGCATGGGAAAGTTCACTTATTTGTCTAATTAGATTGTGTATGCCTTCAGTTCTTTATTTAATTGTTCTGTTTGCGTTCGGTGTGATGATCAAAATTTTATATGTTTGGAATTATTCACTTAACACCAATTTGTTACATTCAGGTCTCCACCCCACACTTCACAAGTTCAATAGAAGACGGTTCTGTAGATTGTGTCTGCAATTAGATCAGAGATCAACCGTTATTTTGTTATCATTTAAATTATATAAGTCGCGCGTAGAACGCCTCAATTACAAAAGGGTCTTCCGCACGCACGTGAGTGCGTGTAGGGAGGCAAGTATTAACTAAAGTTGATTTGAATGTGATGATGATGGCAACCACTAAAAACAAAACAACAATCTCCTTAATCTAGGAGAAAGAACCAAAAGGTGAGGAAGAAAAGAAAGGAGGAAAGAGAGCTCTGCACATGCAAATGTCAGTGTACAAGTAAAGCAGAAATTTCTCTTTCGTGTTGTTTATCTCTGTCGAGCTTTGGTATTTTGAGGGTCGCCGAGAATACAATAAACTGTGACTCGGGTCTCAAAGCTTTCTTGTTGTATGATATCATATAAGTAAATGCTAGAATGCTAAGTTTAACCACGACCATACTCACAAGCAAAATACAAATACAAAAGTCCATTTTAAAATGAAGGTTGTGATTTATCGAAAGATGTTTCGTAAACATAGGAATTATGGATATGTAGGCATATGTATTTTAGCATTATGTGATGAATAGGTTTATTTTCTTTGGGTATTGC
>V300016263_L3_WHPEAkcfEAAARAA-541_1_paired_trimmed_paired_merged_contig_6421
CTTCACAAGTTCAATAGAAGACGGTTTTGTAGATTGTGTCTGCAATTAGATTAGAGATCAACTGTTATTTTGTTATGATTTAAATTATATAAGTCGCGCGTAGAACGCCTCAATTACAAAAGGGTCTTCCGCACGCGTGTGAGTGCGTGTAGGGAGGCTAGTATTAACTAAAGTTGATTTGAATGTGATGATGATGGCAACCACTAAAAACAAAACAGCAATCTCCTTAATCTAGGAGAAAGAACCAAAAGGTGAGGAAGAAAAGAAATGAGGAAAGAGAGCTCTGCACGTGCAAATGTCAGTGTACATGTAAAGTAGAAATTTCTCTTTCGTGTTGTTGTTTATCTCTGTCTAGCTTTGGTATTTTGAGGGTCTCCGAGAATACAATAAACTGTGACTCGGGTCTCAAAGCTTTCTTGTTGTATGATATCATATAAGTAAATGCTAGAATGCTAAGTTTTAACCAAGACCATACTCACAAGCAAAATACAAATACAAAAGTCCATTTTAAAATGAAGGTTGTGATTTATCGAAAGATGTTTCGTAAACATAGGAATTATGGATATGTAGGCATATGTATTTTAGCATTATGTGATGAGTAGGTTTATTTTCTTTGGGTATTGC
>V300016263_L3_WHPEAkcfEAAARAA-541_1_paired_trimmed_paired_merged_contig_6422
TCCTAGCTGTTCCAGTCAGCTTTGTTAGCGAGCACATAGAGACTCTTGAAGAAATTGATATGGAGTACAGGGAATTGGCCCTCGAATCTGGCATTGAGAATTGGGGTCGAGTCCCTGCCCTTGGTTGCACTCCTTCGTTTATAACAGACCTCGCAGATGCCGTGATAGAAGCCGTACCACTTGCAACAGCTATGTCAACCCCACAAACTACCTCAGAAGTAGCCGATCACGACCCTGTGAGATACGCTATCAAGATGTTCTTTGGTTCCTTTATGGCTTTCATTTTGTTCTTTTCTCCAATGATAATGGCATTCAGGAACACCTGATTTAAGGAAGATATTAAGCAGTCACTTACTTAGAATAAGAGTCGAAACACTACGAAGAATCCCTCATCCGCTTTTTGCAGTTTTCATTTTGTTCATAAATGTAATTTTTTTTTTTTTTTTTTTTTCAATTTCTTATATAGTTATAGTTTGGTGCTTTGATTCAAGAAGCATATCTCAGATTCTACTTTGTACGTTTTGGATGTTATGTTTTGTACCTAAAGCTGGTTTTAAAATTACTTATCGAGTATAAACATCTACTTCTGGTGTCATTCTGCCATCTCCGGTCGGACTCGCAGTTTCCTTTCGATTTCTCCCTTGTAGCC
>V300016263_L3_WHPEAkcfEAAARAA-541_1_paired_trimmed_paired_merged_contig_6423
TTGTATACTGTATACAAGCTTTAATCTTCAGTAATAAAAACTGTTTATTCAATAATAAAACTTGTTACAACATTTGACAAAGCAAATTATTCTTCACGAAAACACGAAATTGCAAATTGAAAACCGGACTGAGAATCAAGAACAGAAGAAATGAAAGTACGGAACACTCAACAGCGATTGTATAATTGATCATCATAATTAGGCAGATCCCTTAAGCTTCTTTGCGATGCCAGCGAAGTACTTTCCCTGGTGGCTAGCTGTTTCTAGTTCTAGATCAGAAGGTTGTCTTGTGCCATCCCCAGCAAAAGTTCCCGCACCATAGGGGCTGCCA
>V300016263_L3_WHPEAkcfEAAARAA-541_1_paired_trimmed_paired_merged_contig_6424
GATTTGGTTTCACGGTTCCACGAATTTTATGTCCATTCATAACAAGTTCATCGTAAATCTCCCAAGTTTTTGGAAAATCCACTAAATCCGAGAATCCGAAAATGATCCTTTTCCAAGTTTTTTAACACGATAAAATAGAATTCAATTTTAAAACTCTACGAATTAAATGTTAACTGTGATTAACGAATAAACAAGAACTTAATTTGGTCTCTGTTTCTTTTGTTTTGTGATCCAGCAGCATAAACGCGGTAAGCTAAAAATCTCTCAAAAGTCAACGGTCCCTCCTTCCTCAGTTACCTAAGTTTTGAATCCAAACACTAAACCCAGATGGCGGAAAAAAGCGGCGACGGCGACGGCAGCGGTGGGGGTGATGGTGCTCCAGCAGAGGATGAGAAGAAGAATAATCATGCTGATGGTGGTGTTCCACCAGAGAAAGAAAAGAATGGAGATCCAGAACTGCTGATCTGCTTGCTTCAACCTGCTCCCGTCGACTCCGATCCTGACTACATCGGCATCCGTCGCCTTCTCCTGTCTCGCAAGCCCCAGTCCCCATTTCATCGCCGCCTGGATTGGAGATGCAATGGAAAAGGGTACGTCGCGTTTCGAAATTACATCTGTCGGCCAAGGAATTGGGAGAGTACGCAGACTCCGAGCCTCCAGACCACTCCCGGAAACAGTGAGCGATGGATTCCACCTCCAAGTCCGCGGTCCCTTTTGTATGATGTCGAAAGCTGGAGTCCTGGCAGGGACGTCCAGAGTGGTAGTCAACCTTCACCTCGCAGAAGTTTTGGCTCCAGTATAAGTGATAGTGACCGCCCACGTCCTCAGCGGGCAGAACCTGCATACTCGTTCGTAGGAATGCAGTGCATCTTTGATCAGTGCAAAGCCTCTGTCACGGTTTTGAAGTTTGGACACATGAGTTCTGATCTGCTTGCCTACGGAGCATCAGATGGAACCTTGACAGTATGCACTGTTTCTGATCCACCTTCAATCCTCAAGCATCTGCATGGTCACTCCAAAGATGTTACAGACTTCGATTTTTCATCAAACAATCAATACATTTCATCCTCATCAATGGATAAAACTGTACGAGTGTGGGAGATTTCAAAAGGCCTTTGCATTCGAGTAATATATGGAGTGTCTCCACAACTATGTATTCGTTTCCACCCTGTAAATAACAACTTTCTTTCAGTTGGCAATGCAGACAAAGAAGTTACGGTTTTCAATTTCAGCACTGGGAGGATCATTCATAAAATATTCTTTGACAG
>V300016263_L3_WHPEAkcfEAAARAA-541_1_paired_trimmed_paired_merged_contig_6425
GCTTCAGGAAGCCAAGTTCAGCTGAATCTTGAAAGGGGTCTTCCTGCAATGATTGGTTCTTTTATTTCGAAACAGTTGCCGTATCCATCTCTCTCCTTTGATATGTTGCATTGTGCACGATGTGGGATTGATTGGGACAAACGGGATGGGATCCTCTTGATTGAGGTTGATAGAGTTTTGAAGCCTGGTGGGTACTTTGTCTGGACATCACCTATTACCAATGCTGAAACATTTCGTCGTAACAAAGTGAATCAGAAAAGGTGGAAGCTTGTACATGATTTTGCAGAAAATCTCTGCTGGGAGATGTTATCGCAGCAAGAAGAAACAGTTGTATGGAAGAAGACTAGTGAAAGGAATTGTTATAGTTCACGGAAACCAGGTTCAGGTCCCTCTATATGCAGCAAAGGTCATGATGTTGAATCTCCATATTATCGACCACTCCAAGCCTGCATTGGTGGAACTCAAAGCCGCAGATGGATTCCTATTGAAGGGAGGAAAACGTGGCCTTATAGGGCTAATCTGAACAAGAGTGAACTTGCCATATATGGATTACATCCAGAAGAAATCACTGAGGATGCTGAGACGTGGAAAATGGCAGTACGGAATTATTGGTCTCTTCTGTCACCATTGATATTCTCAGATCATCCAAAGAGACCTGGCGATGAAGATCCTTCACCACCCTATAATATGCTTAGAAACGTACTTGACATGAATGCTCATTTTGGTGGTTTTAATTCTGCGTTATTGGCAGCTGGAAAGTCTGCATGGGTCATGAATGTGGTCCCAACAAATGGACCCAATTATCTGCCCTTGATCCTTGACAGGGGATTTGTTGGTGTTCTGCATGATTGGTGTGAACCCTTTCCAACATACCCAAGAACTTATGATATGGTGCATGCAGCAGGACTTCTTTCACTTGAAAGTGATCATCAGCGCAGATGTACCATTCTTGATCTATTCACAGAGATTGATCGATTGCTTCGTCCAGAGGGTTGGGTGATAATCCATGACAAAGCTTTTCTTGTCGAATCAGC
>V300016263_L3_WHPEAkcfEAAARAA-541_1_paired_trimmed_paired_merged_contig_6426
TTTTTTTTCACCTTTCAGCTTGTTTTTCTCTTGTTTGAGCTTTCCTGGATGTCTTTTGTTTCTTTATGCATTGCCCTCTTCTCTTTTCTATTAAAAAGACTCTTGTTCCGCGGTCTGCATCGATTGAAATCAAAGAATGGTTAGACCTCTGCATCGAGGTCCGTCTGGGCCGCGGATGTCTGGCAGTAGCAATGATTTTTTTGACTCCCAAATGAAAGATAAAACAGATAAAGAAGATTTGGACAGAAGAGCTTCTTCGGATAACAATAGTTTTGCATTTAAATTTCCCATTCGAGTACTTTTTCCGGACAATTCTCCTTCCAAACATGGAAATACCGAAAATGGCTTTACATCTGATCCCTTCATGGCTGGTACTCCCAGAAGTCGGCACAAGTTAGCACTGCTACTGTTGAAGTTAAGTTTAGTTTTGATTGTTATTCTAGCTCTTTCCGGATCCTTTTGGTGGACACTCTCCATCTCAACAACTTCAAGAGGTCACATATACCATGGATACCGGCGACTCCAACAACAACTTGTTTCTGACCTGTGGCATATCGGAGAGCTTTCTCTTGGTTCTTCAAGGTTGAGAGACTTGGAGTTTTGTCCTCAGGAGAACGAAAATAATGTTCCATGCTTCAATGTTTCGGAGAATCTTGCCTTAGGTCTTGCTGATGGCAACGAGTATGACCGGCATTGTGAGAATGGGATGAGGCAAAATTGTTTAGTTCTTCCACCTGTGAATTATAAGATTCCTCTTAGGTGGCCTACTGGTAGAGATGTCATCTGGGTGGGGAATGTGAAAATAACAGCGCAGGAGGTACTTTCTTCTGGAAGCTTGACGAAGAGGATGATGATGTTGGAAGAAGAGCAAATTTCATTCCGTTCAGCCTCCTTGATGTTTGATGGTGTTGAAGACTACTCACACCAAATTGCAGAAATGATAGGACTGAGAAATGAATCCAGTTTCATACAAGCTGGGGTGAGAACCATCTTGGATATAGGATGTGGTTATGGTAGTTTCGGAGCACATCTCTTTTCCAGTCAGATCCTAACTATGTGCATTGCAAACTATGAGGCTTCAGGAAGCCAAGTTCAGCTGACTCTTGAAAGGGGTCTTCCTGCAATGATTGGTTCTTTTATTTTGAAACAGTTGCCTTATCCATCTCTCTCTTTTGATATGTTGCATTGTGCACGGTGTGGCATTGATTGGGACCAACAAGATGGGATCCTCTTGATTGAGGTTGATAGAGTTTTGAAACCTGGTGGATACTTTGTCTGGACATCACCTATTACCAATGCCGAGACATTTCGTCGTAACAAAGTGAATCAGAAAAGGTGGAACCTTGTACGTGATTTTGCAGAAAATCTATGCTGGGAGATGTTATCGCAGCAAGATGAAACAGTTGTATGGAAAAAGACTAGTAAAAGGAATTGTTATAGTTCACGGAAACCAGGTTCAGGTCCCTCTATATGCAGCAAAGGTCATGATGTTGAATCTCCATATTATCGACCACTCCAAGCCTGTATTAGTGGAACTCAAAGCCGCAGATGGATTCCTATTGAAGAGAGGAAAACCTGGCCTTCTAGGGCTAATCCGAACAAGAGTGAACTTGCCATATATGGATTACATCCAGAAGAACTCACTGAGGATGCTGAGACGTGGAAAATGGCAGTACGGAATTATTGGTCTCTTCTGTCACCATTGATATTCTCAGATCATCCAAAGAGACCTGGTGATGAAGATCCTTCACCGCCCTATAATATGCTTAGAAACGTACTAGACATGAATGCTCATTTTGGTGGTTTTAATTCTGCATTATTGGAAGCTGGAAAGTCCGCATGGGTCATGAATGTGGTCCCAACAAATGGACCCAATTATCTGCCCTTGATCCTAGACAGGGGTTTTGTTGGTGTTCTGCATGATTGGTGTGAACCCTTTCCAACATACCCAAGAACTTATGATATGGTGCATGCAGCAGGACTTCTTTCCCTTGAAAGTGATCATCAGCGCAGATGTACCATTCTTGATCTATTCACAGAGATTGATCGATTACTTCGTCCAGAGGGTTGGGTGATATTCCACGACAAAGCTGCTCTCATCGAATCAGCAAGAGCTCTCACGACAGGGCTGAAATGGGAGGCACGCGTGGTGGAAATCGAAAGCAACAGCGGTGAAAAGCTCCTCATCTGCCAAAAGCCTTTCTTCAAGAAGCAA
>V300016263_L3_WHPEAkcfEAAARAA-541_1_paired_trimmed_paired_merged_contig_6427
ACACGTAGATATCGATAAACCAATGTCACACCCAGAAACACGCACTTCAAAATCAATGGAATTGGGAAAAATTGCAATCCTAACATAGAAAATGTTCTTCATATATATATGCTCACGCCAAAATATCAAAACCAGGCTTCCACTCCGACAGTTTATATATTTAGTCGAAGATTACCATGACGATTACCATTAAACAACGTAAAACAGCCAATCAATACCAAAACTTGACCATTCAGATAAACACACTTCCAATTATATATCAGGCTCCAATAACCTCTCATCTCTCTACAAAACTCCCAAAATAAGCGAAAGTACTTAATAGATGCGATATGGCTTACCCATGGTAGTCTTCAAATGCAAGCACCTTACATTTTGCCAATTTTTCTTCAACAGCGAAACAAGAAAGTTAACACTCAATTGGACGTTTTGAAAGACCTGCTTCTCTTCCATGGATACATTCCCTACAGCAACTCCCATACAAAGAACCTTCTTCAGTTGGAACTTGATCATTGCTTTTGTCTCGGAAACCTTAGACTCGAGGGATTCTTGGTGGCTAACAAGGGTTGGAAATTTTCCTGCCTTGTTGAGACCAGGACCCAAAAGACGGGGAATCTGCTTAATAACAGCTTCTGAAGCCAGAAAGGCATGGTATTTCTTTGCCAACTTCTTAACCAACTTTTTGTTCTTGTTTAGCTTCTTCAGCCCTTCAACATCCATATAGTCCAACCCAATCTTTTCAGCCTCCTCAACATGCTGAGCATCTCCAAGCATGCAGACCTTCATCTTTGGACGAGGGATGTGTGGCAACCTAACAGAACCACTGAAACGCTTGTCCTTCTGAGGATCATAATTTTTCAGCCCAATCTGAAGTTCAATAGTCTCAGTGAAGTTACGTTTTTTTTCCTTGGACGCATTCATGATGACAGAAATACCCTCTCGGAGAGTATCACTCTGAAGTTTACTCATGGCTGAAGCTTAAGCTGCCGGACCAAACGAAGAATTCTGACCTGAATGTAAGAGAAGGTAAGAGAAGGGCTCGTTAGGGTTTCTGGTGGCAGAGGAGCTTTAATATAGCGGGAGGTGGTGAGATATATCGACAGATAAACCCTCGACATGTGCGCATATCTTATTTGTGAGGGGGCTGGGCTTGGCTGGGCTGGGTCGAGTCTACATT
>V300016263_L3_WHPEAkcfEAAARAA-541_1_paired_trimmed_paired_merged_contig_6428
AATCATCAAATTGTTTCTTGCCATTGGTCTAATTCTGTGTTCACTGTGAGCCCCTTCTAGAAAATGGATAAAGATAAACTTCTTGTAATGCCTTTTGCAATTATTCTGCTGTTGATGCCAGCTGCCCTTCCTGCTACAGATCCCCTTACAAGTTTTTGTTCAGGTGGTGACAGAGATAGCCAATTTGAAACCAATCTCGAGCGGCTACTTGAGTCATTATCTTCCCACACTTCCCCCGCAGGAGGTTTCTACAACGATACGGTTGGAGATGGACTTGACATAGTTTATGGACAAGCACTTTGTAGATGGGATGTCAACGCCACAGTTTGCCAAAACTGTGTCAA
>V300016263_L3_WHPEAkcfEAAARAA-541_1_paired_trimmed_paired_merged_contig_6429
AATCATCAAATTGTTTCTTGCCATTCGCCTAATTCTGTGTTCACTGTGAGCCCTTTCTAGAAAATGGATAAAGATAAACTTCTTGTAATGCTTTTTGCAATTATTCTGCTGTTGATGCCAGCTGCCCTTTCTGCTACAGATCCCCTTACAAGTTTTTGTTCAGGTGGTGACAGAGATAGCCAATTTGAAACCGATCTCGAGCGGCTACTTGAGTCATTATCTTCCCACACTTCCCCCGCAGGAGGTTTCTACAACGATACGGTTGGAGATGGACTTGACATAGTTTATGGACAAGCACTTTGTAGATGGGATGTCAACTCCACAGTTTGCCAAAACTGTGTCAATGAAGCAAGGCAGGAAATCTTCAAGAGTTGCAAAACAACAGATGCAATGATTTGGTACGAGCTATGTCAAGTTCGATATTCTTACCAGATGTTCTTTCAACTAATGGTTTACACCGGAAAGTATCCGGACAAGAACAATCAGGAGAAGAACGTATCAAAACCACATCATTTCAATGATATATTGAACTGTTTAATGATAAACCTCTCTGAAGCAGCCGCGTTTAGTCCCTCCAAGAATATGTTTGCAACTGGGAATATTAAATTTTCAGGAAAGGATACAATTTATGGCTTACAGCAGTGCACTAGAGACATTTCTGCAAGTGACTGCCATAGCTGTTTAAATTCTGCTCGCACAGATCTTTTGGGATGTTGCTCTTCTCGACAAGGGGGAACTGTCGTTAGTAGGAATTGCAATGTGAGGTTTGAGCTGTTCCCCTTTTTT
>V300016263_L3_WHPEAkcfEAAARAA-541_1_paired_trimmed_paired_merged_contig_6430
GGTAACGATCAATGTGCTTGCTTGAGCTCTAAACTTGTAGCACTGTGAGAGTGAGAGTGAGAGAGAGAGCTCTGGTTTTTGAGCTTTTTGGGTCTTTGTTTTACTGGGTTTACCAATGGAGTTTGCTGGGTGCAGCAGAGGGAGCTCAGGGAGAGCTCTGGCTCTGGCCCTTTGCCTATTGGCCTTGATATCTCTATCTTGTGCTGCCAGATTGAGTGCTTCTTCAAGGCAGAACCTTGATGTCCAGAGGCACCTCAACCGCTTGAACAAACCCGCCGTGAAAAGCATCAAGAGCCCAGATGGAGATGTTATAGACTGTGTTCATATCTCTCAGCAACCGGCTTTCGATCACCCTTACCTCAAAGACCACAAAATCCAGATGAGGCCTAGCGACCATCCAGAAGGGTTGTTTGCTGAGAGCAAAGTGGCCGAAAAAACAAAAGAAAAAGCTAATACCCAGCTGTGGCATGTGAATGGGAGATGCCCGGAAGATACTATTCCGGTAAGGAGAACGAAGAAAGATGATATTCTGAGAGCGAGTTCGGTGAAACATTATGGAAGGAAGAAGCAGAGAACCATACCAAAATCTGCAGATCCTGATCTTGCCAATGAAAGTGGTCATCAGCATGCAATTGCTTATGTCAATGGAGATAAGTATTTTGGAGCTAAGGCAACCATAAATGTTTGGGAGCCCAAGATACAACAGCCTAATGAGTTCAGCTTGTCTCAGCTGTGGGTATTAGGAGGGTCTTTTGGTGAAGATCTGAACAGCATTGAAGCTGGCTGGCAGGTTAGCCCGGACCTCTATGGTGACAACAACACAAGACTGTTTACCTACTGGACTAGTGATGCATATCAAGCCACTGGTTGCTACAACCTCCTCTGCTCAGGCTTCATTCAAATCAACAGCGAAATAGCAATGGGTGCAAGCATCTCTCCAGTTTCGGGTTTACGAGGATCGCAGTATGATATCAGCATACTCGTCTGGAAGGATCCAAAGGAGGGGCACTTATTGGATCATCTAGCATGTTGTAAAAGAATACAAAAGAATGGAGTTGATAAACTCCTAAAGGATGCATGTCAGCATAGATGAGAATCAAATTCATCATAGGCAATATAAGAAGCAATATATATATATATATATATCTATATCTATATATACATACACATATATGTACATCATCATCATCATCATTTGCAATTCTTGAGGTTTAGGGGGTGGGGTGGGGGCAGAAATCGATTCTGGTTCAGATTCTAAGAATCTTTTGGCATTTTCTTTTGGGGTGTGCTATCCACACACCTCATTTTACTTCTCACACACCCTTTGTTAATTTCTGTCCGTTGATCTTTTTCAATTCATCCGATCTGATGGCCGAAAATTAGAAGGGTGTGTGAG
>V300016263_L3_WHPEAkcfEAAARAA-541_1_paired_trimmed_paired_merged_contig_6431
TGGTATAGATTGAAGCTGATCGCACATGCATAAGTCGAGCATAGACAACCGAGAAGCTTGTTTGATGCTTGCTGGTATTTCCAATATGCCGCTCTGGCTGAGTTGTAGTCTTTCTAAAGAGCGAAAACAGAGAGTGGAAGGCAATTTTTCAAGTCTCCGACAGCCCTTAAATTTGAGACGTTTAAGATTGGTTAAACTGGAGATACTTGTTGGGACATCCTTAAGTTGCTCGCACCAACTAAGGTTTAAATCTTGAAGCCTACTTAGATTTCCAATAGACGAAGGAAACATTTCGACAGCTGTTCCTTTCAAACAAAGAGACACCAATTGTTCCATTGGCTTCAAGATTTCAGGGAATTTAGAAAATCCAGAGCACCCGGTGAGATCAAGACTCTCAAGATATTTCAACTTACAGATTGATGAGGGTAGCTCTGTAACTTTTGTACCAATTAAACTTAAGGACTTCAAATGTTCCATTGGCTCCCAAATCTCTGGGAGA
>V300016263_L3_WHPEAkcfEAAARAA-541_1_paired_trimmed_paired_merged_contig_6432
AGGACTTCGGATTCTGTTATTAACTCGTTATTTATAACTTCGGACTCTGTTGGAGTGAGAAGTAGTAACTATGGTTATACTCATAACCAACCATTTCCCTACCCTTCATATCCCATTCTTGTTGGGATGGAATCGAGCGACTCATGGAAAGAATCTGAGACTCAATCTTCAAATGATTTTGCTTATGGACAATGTCAACCAATCTCGGATCCATATGGATGGCATGTTAACAATTACATGCAAAACTATTTTGGGGATTTATCATTTGATGACTACTCTTCACAATATCTACTTTTGACACATAGAGATGATGAAGATAGTGAAAATTTTGAACCTCATAGGAACTCTATGTGGTACTAAGTCACTCATGTATCTTACCATGCAATGTATAAAGTGTAAAATATTGTACTAATTCATTATATATAAATGATTATGGTGTGTTTAAACTTCTTTCATTAATTACTACATATTTTCTACACTCACAATGTTTGCTAGCTCG
>V300016263_L3_WHPEAkcfEAAARAA-541_1_paired_trimmed_paired_merged_contig_6433
TATCACTAATTAACTGAAATTTCTTGATACTTTAAAAATGTTATTTCTTTATATAGTATTACTTTGGAGAGGTTTTACTGTATTACTAATTAACCTAAACATCAAACGCATAATTTAAACAATACAGAAGAAAGATATTTTATTTAAACTTGCAAACTGGTGTTCCCAGTATTTATCTTTGAATGATCATGAATTCTTCCTTGGATTCAGTCTGCCTTGCTGCTTGTCAAACTGGTATCCATGCATGCCACCTCCTGCTCAGAGTTAGTGACACCGTCGCAAAGTGAATTTGATACGTTCAACATGATGATACCTTCTTC
>V300016263_L3_WHPEAkcfEAAARAA-541_1_paired_trimmed_paired_merged_contig_6434
CGACTTCTCTTTCTTCGACTTCTCTGTCTAAAACATTTCTCTCTCTAAAACTCCATGGCTTCTCTGTTAAGCTTTCGTATTGTTGTTATCATGGTATTGTGAGCTCAGGTTTTTCTCGATCCTGGAGCCTTGGTGTTGAATTTGGTATTTTTCTGTCGCACCGAAAGGATTTCATATTGGAAATGAGCTCGATTTCTTACAACTATGGCGATCTATTGCTTTTTTTTTTTACTTCAAGAAGAATCAGGTTCTGGTTTGTTTACTTTTCAACACGTTGATTGTAATCTGTTTGATTAGGTTATAGATCTGAATTCTGTTAAAACATTGAGACATGAAGGTGAAAATTTTCTATTCAAGAATTGTGATAGTTGTTCTGGCACGAAGTTATGTTCTTGTTGAAGTGTGATTGAGCATATTGATGTGTTATAATTTTGAGCACGAAGCTCTACTCATGTTGATTTTTGGTTAATTGATGAAGTTTGAGCACAAAGCTTATTACAATCTATGAAATTCCTAAAATTGATAAATCTAGGGCACGAAGCTATGTCATTTTTATTCAACAATTGAACGAATTTGTTACCACAAAGCTGTTTGAAGGTTTTTTTTTTTGTGAGCACAAAGCTCTATATCAGTGAACTTTGTTGATTATGTTGGTTGATATG
>V300016263_L3_WHPEAkcfEAAARAA-541_1_paired_trimmed_paired_merged_contig_6435
CTTTGCTCTCCCTCTCCCTCTCCCTCTCCCAATACTTCCCACAACTTCTTGATTTCTCACCCAACTTCCCACCACATTCCCCAAATCCTTCTCCAAATTTAGCATATCCCAAATTCGTACCCCATTCAGTACTTTTACAAATTGTGTCACGTTAATTTGTTCGTACCTAGCTAGCTATTTGGAGATCACTTCCCTTTCATTTTATTATGGGTACTGATTACGCGTACCCTTCAACCAATGTGGAGGACTCTCTACACCGAGTAGAGATCCCACCACCTCAACCTTTCATCAAAACATTGAAGTCTTCTCTCAAGGAGACCTTCTTTCCTGATGACCCTTTGAGGCCGTTTAAGAACCAACCTACTTCAAGAAAATTCATTCTTGGCTTCCAGTACTTCTTTCCAATCCTCGAATGGGCGCCTCGCTACACGCTCGAGTTCTTGAAATCGGATCTCATTTCCGGCATCACCATCGCTAGCCTCGCGATCCCTCAGGGGATTAGCTATGCCAAGCTTGCTAACTTGCCACCAATTCTTGGCCTATATT
>V300016263_L3_WHPEAkcfEAAARAA-541_1_paired_trimmed_paired_merged_contig_6436
TTGCAGAAGGGTATCTACCAAAAGGTTGAAGAAGAACTTTATGAGGTGCATCTGGTGAATGTGTATTTGGATGTATTCTCAAAGACTCTACAAGTTACTTTGGTTGAAGCAAGTGCTGACTTCAGATTGACAAAAGAGAAAGTGCATGAACTTTCACACCAGCTGGAGCTTTCAACTGAGTCCAATGAGTTGTTGATGCTGAGGCTGCAGACTGCATTGGATGAGATTCGCTGCCTGAAGGAGTACAAGGAAACTTGTAATTCAATCCGCAATGACTTGGTTCTGAAGAACCAAATTTTGGAAGCAGATTTACAAAACGCTATTAGTGAAAATGGCCTTCTTACCCAGAAGATTGTTGAATGGAAAGGTATGATAAAAGAATATGAAACTTATGAGAGCAAATACAAGGCCTGCTCTACTGAAAAATTACAGCTGGAAAATTTGTTGCAAAAGGAAAC
>V300016263_L3_WHPEAkcfEAAARAA-541_1_paired_trimmed_paired_merged_contig_6437
GCGAATCTCATCCAATGCAGTCTGCAGCCTCAGCATCAACAACTCATTGGACTCAGTTGAAAGCTCCAGCTGTTGTGAAAGTTCATGCACTTTCTCTTTCGTCAATCCGAAGGCAGCACTTGCTTCAATCAAAGTAACTTGTAGAGTCTTTGACAATACATCCAAATACACATTCACCAGATGCACCTCATAAAGTTCTTCTTC
>V300016263_L3_WHPEAkcfEAAARAA-541_1_paired_trimmed_paired_merged_contig_6438
GATAAACAAATACAATGCCTCTCCCAAACTTCCCAACAAAATAATCCTAGCTATGCTATCACAATTCGCGGCGTTTAATCGTAACAAACTTCGAAAAGGCGGACATGACCCGAAAAAAAATATGATTACATGTTCCCCAAGCAAAAGAAGAAGAAAAAAGATCGTATGTCTTTCAAAACGCGACGTAACAATGATTTTATGAATGCATATGGTATGGGACATATAGCTAACTTGACCTTCTAACAATGATCAAT
>V300016263_L3_WHPEAkcfEAAARAA-541_1_paired_trimmed_paired_merged_contig_6439
TAGCAAAATGGGTGATCGACATTACGCGAGGGTAACTTCTCGAATTCTGAATACTTCCAGAAACAAATGCAAGTGTACAAAAACCTGGATTCTGGAACCTTGCCGGTATGTGTGTGGCAAGTTCAACCGTTCACACTCCACGTGTACGGTTCATAAAGCACCACGTCCCCTTCCTTCCAATATACCTATTGCGGCAACGAAAAACCCATTTAAACTCCACCACCTCCGCACAACTTATCCTCACTAAGGTTACAAAGCCCCCCACCCAAAATTGAAAATTCACAAATTCCCGCACCAATTCCTCACTCGCTCTCTCAGAAACCAGAACACATACACTTCATCTGCAACAATGGCGACGAAGAAGGCGATGGAAGTCGTGAAGGGCCTGGATCTGCAGCGCTACATGGGGCGGTGGTACGAGATTGCCTCCGTTCCGTCGCGGTTTCAGCCCAAGAACGGCGAGAACACGCGTGCCACCTACACTCTGAAAGACGACGGCACCGTGAATGTGCTGAACGAGACTTGGACCGACGGGAAGAGGGGGTTCATCGAGGGCACCGCCTACAAGGCGGACCCGAACAGCGACGAGGCGAAACTGAAGGTGAGGTTTTATGTTCCGCCATTTCTGCCGATCATTCCTGTCACGGGGGATTACTGGGTTTTGTTCATTGATGAGGATTATCAGTACGCTTTGATTGGCCAGCCTAGCAGGAATTCCCTTTGGATATTGAGCAGGCAGCCTCATCTGGATGAAGAAATATACAACCAGCTGGTCCAAAGGGCGGCGGACGAGGGCTACGATGTGAGCAAACTCCACAAGACGCGGCAGAGCGAGAGTCCGCCGGAGGGAGAAGAAGGCCCCAAAGACACCAAGGGCATCTGGTGGTTCAAATCCATCTTCGGAAGATAGAGATAATCATATTTGGGGGTCTGAGTGACTATGTATGTATTTGTAATAAGAAACACTGAGACCCCCCCTTTGCAACTTGTAGACAGACTCTACCCTAGCAGCCACGTCGTTTTGTGATTATGTTAGTTCTTGTACTGTAACAACGTTGAACCTTCTAAAGTTTCCACCAAGTTGGTTTTGTTATGCATTTTGTGTCTGGATTTCGATCGAATTTTCTAGATGATTAGCTAGTAAAAAAAGGAGTTTTAACAAAAAATTTCATACTGTTTATTTTTAACGAAAATGATATTTTTA
>V300016263_L3_WHPEAkcfEAAARAA-541_1_paired_trimmed_paired_merged_contig_6440
CTCTGATGACAGACACTGAACTCCATCAGAGGCGCAATTGGATTCCCGACTGGATCACAGACGCCATCTCTCTCTCTCTCTCTCTCTCTCTCTCTCTCTCTCCCCGTTTGCCCGTACTCCCGTCGTTAAAACCGCCACCTCCCGCTGCGGTTTCCATTTCAGATTCGCGGCACGACGTCGTATCGGTCGTCATCCATGTGACAGTCCAATACTATACAGTAAGACAATACGCGAGCTTGAAGAAAGTGCCAGCTGTTGAAACGACGCCGGACCGCGATATCTTTGTCCCCAAATGAGTCGCCGGAGCTCCGAGAGCTGAGACAATGGGGTGCGTTTTGGGCACGGAGGCATCTACCGCCGGGAGTCATCGGAGTTCCGGTGAAGCTCGGTGCCGTCGCCGGAGCATCGAGGAGCCATCCGGCGCCACAGAGCGAGTCGAGGCCGTTAGGTCTGATAGCAAAGAGGTGGTAGCGAGGCAGAGGGCGAACAGAGCGAATCACACTGGCGATTTCCCGGCGATCGAGCGGCGGAAGCCTTTCCCGGAGAAACAGGAAGGTTGGCCGTCGTGGCTGCTGGCTGTGGCCGGCGATGCGATCCAGGGCTGGACGCCTCGGCGCGCCAACACGTTCGAGAAGCTCGCTAAGATTGGGCAAGGGACTTATAGCAATGTGTATAAAGCAAGGGACTTGATTAGTGGTAAAATTGTGGCATTAAAGAAGGTTAGGTTTGATAATTTGGAGCCAGAGAGTGTGAAATTCATGGCCAGAGAGATCAATGTGCTCAGAAAACTTGACCATCCCAATGTGATTAAGCTTGAAGGGTTAGTCACTTCCAGAATGTCCTGCAGCCTCTACTTGGTTTTCGAGTACATGGAGCACGATCTTTCGGGCCTCGCTGCCAGCTCCGGGGTGAAATTCACTGAGCCTCAGGTCAAGTGCTATATGAAACAACTGCTGTCTGGGCTTGAGCATTGCCACAACCATGGTGTCTTGCACCGGGATATCAAGGGTTCCAATCTGTTAATTGACAACGAAGGAATTTTAAAAATAGCTGATTTTGGACTGGCTACTTTTTTTGATCCTGAGAAGAGGCAACCCTTGACTAGTCGAGTTGTCACTCTCTGGTACCGCCCTCCTGAACTTCTTCTTGGTGCCACTTTCTACGGAGTTGGAGTTGACCTTTGGAGTGCGGGCTGCATTTTGGCAGAGTTACTTTCTGGGAAGCCTATTATGCCAGGACGGACAGAGGTTGAACAACTGCATAAGATATTTAAGTTATGTGGCTCCCCATCTGAGGAATACTGGAAAAAATACAAATTGCCCAATGCAACACTTTTTAAGCCACAGCAGCCATACAAGCGTTGTGTAGCAGAAACATTCAAGGATTTCCCACCTTTTTCGCTACCATTAGTTGAATCTCTTCTGTCACTAGATGCTGATGGACGAGGCACTGCCACCGCTGCTCTAAATAGTGAATTCTTTACTACCGAGCCTTTTGCTTGTGAGCCATCAAGTCTACCAAAATATCCGCCCGCCAAAGAAATGGATGTAAAGTTACGAGATGAAGAAGCTAGAAGGCAAAGAGGTCTCAGTGGGAAACCTAATGCTGCTGAAGGTCCCAGGAGAGTTAAAGCTCGTGATCGAGTTGGTCGGGCAGTTCCTGCTCCAGAAGCTAATGCAGAGGCTCAAGGAAACTTAGATAGGTGGAGAGTGATGACACAAGCAAATGCCAAGACCAAGAGTGAGAAATTCCCACCCCCACATCAGGATGGAGCCGTCGGATACCCACAAGAAGCATCACATAAAGGACCGCTCTCATTTC
>V300016263_L3_WHPEAkcfEAAARAA-541_1_paired_trimmed_paired_merged_contig_6441
AATCGTAAAAATCTGCCGATTACATTCCCCAGCAGCACCACTGGTATTTCCGTTATTAAACCCAAACCCATGGCTCAAATTTTCCCACCACCGGACAAGGATACTCTCCCTCTCTGATGACAGACACTGAACTCCATCAGACCGCTATTTGATTCCCGAACTGAATCACAAACGCCCTCTCTCTCTCCGTTTGTCCTTACCGCCGTCGTTAAAACCGCCACCTCCCGCCGCGGTTTCCATTTCAATTCGCGGACACGACGCCGTGTCGGACGTCATCCATGTGACAGTCCGTTACTGTACGGTAGTACGCGAGTGCTTGAAGAAACTGCCAGCTGTTAAAACGACGCCTGAATGCGATCGACTGATATCTTTAACCCCAAATGAGTCGCCGGAGCTCCTGCAGCTGAGACGATGGGGTGCGTTTTGGGCACGGAGGCCGCGTCTGGCGGGAGTACTCGGGGTTCCGGTGAAGCTGGGCGTCGTCGCCGGAGCATCGAGGAGCCATCCGGCGTTACAGAGCGAGTCGCGGCGGTTAGGGCCGATAAAAAGGAGGTGGTAGCGAGGCAGAGGGCGAATAGAGCAAATCACACTGGCGATTTCCCGGCGATCGAGCGGCGGAAGCCTTCCCCGGCGAACCAGGAAGGTTGGCCTTCGTGGCTCTTGGCTGTCGCCGGCGACGCGATCCAGGGATGGACCCCTCGGCGCGCCAACACGTTCGAGAAGCTCGCTAAGATTGGGCAAGGGACTTATAGCAATGTGTATAAAGCAAGGGACTTGATTAGTGGTAAGATAGTGGCATTAAAGAAGGTTAGGTTTGATAATTTGGAGCCAGAGAGTGTGAAATTCATGGCCAGAGAGATCAATGTGCTCAGAAAACTTGACCATCCCAATGTGATTAAGCTTGAAGGGTTAGTCACTTCAAGAATGTCCTGCAGCCTCTACTTGGTTTTCGAGTATATGGAGCACGATCTCTCGGGCCTCGCCGCCACCTCCGGGGTGAAATTCACCGAGCCTCAGGTCAAGTGCTATATGAAACAACTGCTGTCTGGGCTTGAGCATTGTCACAACCATGGTGTCTTACACCGGGATATCAAGGGTTCCAATCTGTTAATTGACAACGAAGGAATTTTAAAAATAGCTGATTTTGGATTGGCTACATTTTTTGATCCTGAGAAGAGGCAATCCATGACTAGTCGAGTTGTCACTCTCTGGTACCGCCCGCCTGAACTTCTTCTTGGGGCCACTTTCTACGGAGTTGGAGTTGACCTTTGGAGTGCTGGTTGCATCTTGGCAGAGTTACTTTCCGGGAAGCCTGTTATGCCAGGACGGACAGAGGTTGAACAACTGCATAAGATATTTAAGTTATGTGGCTCCCCATCTGAGGAATACTGGAAAAAATATAAATTGCCAAATGCAACACTTTTTAAGCCACAGCAGCCATACAAGCGTTGTGTAGGGGAAACATTCAAGGATTTCCCACCTTCTTCTCTACCTTTAGTTGAATCTCTTCTGTCACTAGATGCTGATGGACGAGGCACTACCACCGCTGCTCTAAATAGTGAATTCTTTACTACCGAACCTTTTGCTTGTGAGCCATCAAGTCTACCAAAATATCCCCCCGCCAAAGAAATGGATGTAAAGTTACGAGATGAAGAAGCTAGAAGGCAAAGAGGTCTAAGTGGGAAATCTAATGCTGCTGAAGGTCCCAGGAGAGTTAAAGCTCGTGATCGAGTAGGTCGGGCAATTCCAGCTCC
>V300016263_L3_WHPEAkcfEAAARAA-541_1_paired_trimmed_paired_merged_contig_6442
TATATATAATAGAAGAAAGGCCTTCTGACATGCATCGGTCTGAAGAAAAGTTGTGGCAAGCTGATGCTATTTCTTCATATAAAAAGTTCCGTAGTGTTCCAGTAGGTATTGTTCCAGTAGGTATTGTTCCAGTAGGTAGTGCTGCCGTAGGAGGGAGTGGCAATGGTCCAGAAGCATAGAGAGGGCCACTATTAGTCACTGACTTAAAACTTCCCGTAGTTCTCAGTGCAGCGGCAACCTGGGGCGATGGGAGAGGAAGAGGTTGGGGAACCGGTGACAATTGTTCTTTCACTATTCCAGGCCGGTACTTTGAGTCTTCTGGTTCTTCGTATTCAGAGAGATCGTCTTGGTCTGCTGCATCAAGGGTCGATGGAGCTGATAATGCTCGTGCTCTATTGCTGATGACTCTATTAACTGGTTGAATAGGTTTCACTCTGTTCCTAAAACTCGGGGGTGCAGACTGTAGCGATCGGGTCTGGATTTGGGGTTCAGGCAATGCAGCTGGTTTTTGCTCCTTTGGGACACGCTTATTATAAATAGTCTGCTCAGACTTCTTCTTTTTGCACTTCAAACCTGTGAAGCACCCCATATTATGTTCAAAACTTTTTCCTGCGTGTAGACCGCCTTAACTTTCAGCTTTCATGCAGCTTCAAATGGATTGAGAGAAATGAAAAATTAGAATATATGGGTTATATTTTGGAGG
>V300016263_L3_WHPEAkcfEAAARAA-541_1_paired_trimmed_paired_merged_contig_6443
TATATATAATAGAAGAAAGGCCTTCCGACATGCATCGGTCTGAAGAAAAGTTGTGGCAAGCTGATGCTATTTCTTCATATAAAAAGTTCCGTAGTGTTCCAGTAGGTATTGTTCCAGTAGGTAGTGCTGCCGTAGGAGGGAGTGGCAATGGTCCAGAAGCATAGAGAGGGCCACTATTAGTCACTGACTTAAAACTTCCCGTAGTTCTCAGTGCAGCGCCAACCTGGGGCGATGGGAGAGGAAG
>V300016263_L3_WHPEAkcfEAAARAA-541_1_paired_trimmed_paired_merged_contig_6444
GAATTGCCTGGTTGGATTTTCAACTCGGATCGGCTGGAACCAAACAGATAAGTAGAAAAGATGGAATCTCATGATGAAACTGGATGCCAAGCTCCAGACCGCCCTATCCTTTGTGTTAATAACTGTGGATTCTTTGGAAGGGCTGCGACAATGAACATGTGTTCCAAGTGTTACAAGGACACGCTCTTAAAGCAGGAGCAAGCCAATTTGGCTGCATCATCCATTGACAGCATTGTGAATGGCAGCAGCAGCAGCAACATCGTCATTGACCCAGTTGTTGCAAGTGCTGTTAATGTGCAAGCTGTACGAGTGGAGACAAGTGTTGTTTCAACAGAAGCATATATTGAATCATCCCCAAGCATGAAGACTGAGATGAAAGAAAATAAGGGACCAAGCAGATGCACTACTTGCCGAAAGCGCGTTGGTTTAACTGGCTTCAATTGCAAATGTGGAAACACCTTCTGTGCAAGTCATCGTTATTCTGATAAACATGACTGTCCTTTTGATTATAGGACTGCTGGTCAGGATGCTATTGCAAAAGCCAATCCTATCGTGAAGGCAGACAAACTTGACAAAATCTAGGAGTCGCGGGCGGAAGTGAAGATCAATCTATTCGAGGACGATGATTCTCTTTCTTGGCTTCTTGTCTGTATGGTAAAATTGCTTAAGGTCATGATAATGAGGGCATCATTTAAGTGAAGTCTATTCCTTGTTGGTGAAATATTTCTAAGCTGGCTCCACTGTCTAAGTCGTTATTATTGTTGGTTTGATGGACGTCTTTGGAGTTATTTTAGTGTGTTCTATGCTTGGTATGCATTTCTTTGTCGCAGTACAATTATGCTATGTAATGCAATGCAACTAAAATTTCCTTAAATTGTTTGTTCCACATTTTCACAATGTATATCTGTGCTCAGTTTAGATTTGAAATTATAAATCATGGTGTTAATACACTTTTATTATGCTCATATGGTTGGGGGCTTATTGTGTGGGTAATTGGCGGTGAATTCCCGCTTAGGTCTTGTTTGGTATCTTTTATCTTCCCAATTTTCTTTATGGTAGTGTTTATGTACATGTTGGGTTGAAACTTGGAACCACTCCCGTCACGCAATTTTGGTTAACTAACTCATGCTATGGTCAAGTAATTATGAGTAGAAGGCTCTTAGTTGACCTGTTCCTCTGTATATTCTCACTGCCTGGGCCCTAGGGTTATGGTTTCACACAGACGTGTAAGTGTCAAGTTTTTTCTTTTGGTGGTTTTCTCATCAGGAGTGCTTAAGTTCTATCATATATTCTTTGTTAATTGTTTTTTGTTTTTGTATCTTATTCTTATCTTGCAAACTCTCTTCCATCATATTGATAGGTGGTTTCTGCTTGATTCTTTTCGTAAGTTTTAAAACTTTTGTGTACTTCGTTTATATTGCAGCAGTTTCTGCTTGATTCTTTTCGTGTCAATAGTGCATGCATCTTATTGATCTTCGGCTCTGTTGGGTGTCTCCAAGTTTAAGGTTATCCGTTATGTGATTGCTAGGTACAAGATCAAGGTTAGGTTATTCTAGTTCCAGATAAGTGGAGAATTTTGTATTGTCATGATCTTCATTTCTTAGTTTTATTTGGAACTTTTGGGATCCGAACTTTGAAGTGATGATTGGCAGAAGCGTGAGACAGAAATATATTCGTTGCTTGATATATACTAGTATTGATTTACAGAAAGAAAAATGCGGTGGTCATAGATATTGGTAGGTGCTGAATTTATTTGTGCTTGTTAGCTTTTTAATGACTGTATAAGGCTCACAGTTTTTGTATAGCTAAAGGGGGAAGGGAACAGCGCATCACTCACTGCATTTGTGACTGCCATGAATCCTCTGGTGTTGGATGTCAATTTGCATCCGGCGGCGGATCATGGTCACTAGTTAACACCATGTTGAGCAGATAATGCTTGGCGTTTCCATTTGCTTCGAGGATGGTATGTTTATCTGTGTTAAATGTTATGAATTCAGTAGTGTGGAACTCTTTCAGGGTTTTAAGCTTTGGTGGGAAGCGGCGGAGTTTTTCGGTTTCATATTTGACTTCCTCTTCCACCATAAATTGCTTTGTAAGCAGCGGACTGGTTGGTTATATATTGATGATGGGTTGAGGGATTTGTGAAGATTGAATTCATTTGGGTGTTTGTGGTTAGGAACTCGAATTTTGTATTTTGTTCCAGGTTCTTTTATGATATGTTTGGGTAAAGGATTTCCAAGCCCTTAAGAATCGAGATTGAGTTATCAAGTAGTTTGCTACAAAATGTTAAGAGGGGATTAGAAATGTCCTTCACGAACGTTGCAAAGCCATGTGGGAGGGATTTTGCAACCGAGTTTTTGTGCTATTGGCATCGGTATCCAACAATCGCTTGTCATGTGTTTAATAAGTGCGTTGTTCAATGAACAGTTGTTTTGTGGTGAGATAGTGACATGAGAGAATGTCAATGTCCTTGTTTTTGGGACCGGTACACGCCCATCTCGTTCTTCATGTTTTTGTGAATAGTAATGTTGTAACCTAAAATTAATCG
>V300016263_L3_WHPEAkcfEAAARAA-541_1_paired_trimmed_paired_merged_contig_6445
AACCCATTGTGCTTGACAAGGATGAATTTGTAAGAATTGTTTCAGTGGATGCCGCCTTCGTCATTGATTTATTATTGGGGTTTCATTACTCCAATTATCGAATGGAAGAAGATTACCTATTCAGAAACCCTACGATGATACAGGATGTGATTCGAGATTTGAAGTTGCTTGAAAATCAGCTGCCATTCTTCATTCTTCAAGATCTTTTCACACTTGTTCCTCCTTCACATCAGCGGCCTTCGGTACTTGAAATTTCCTACGATATTTTCCAAAAAGAAATCGATAGCAAGGGAAAAAAAGAGAAATTTGACAAGATATGTTCTTCTGGGGTAGAAGTAAAACATTTTGTTGATCTGATAAGAATTCTATACCTACCGTTGGAACCAGAAAAGAAACCTGAAACCACAGACACACCCAACATCACAGCCACACCCAACATCCCAGACACACCCAACATCACAGCCACACCCAACATCACAGAGCTTCTCCAGGCTGGAGTCAAGTTTGAGGTAGGAACAGGCAGCAGCTTATTGGACATACAATTCTCGGGTGGGATCCTCAAAATGCCGAAGTTTAGAGTGGACGATACCACAGATCTGAAACTCAGAAATCTCCTTGCTTTTGAACAATGCCATCACAGAGAGGAGGATTACCTAGCTAATTATGTTTTCCTTATGAAGCGTCTCGTGAAAACCCCAAGGGATGTGCAATTGCTTGTTGAGCAGGGAATTATTGAAAATTGGCTAGGTGATACCCAGAAGATATCTACTTTGCTTCATGACCTTGGTACCGGGATGATAGTTGAGGACTGGTATTATGCCCGTCTTTGTGAAA
>V300016263_L3_WHPEAkcfEAAARAA-541_1_paired_trimmed_paired_merged_contig_6446
AGGTGTAATAGAAAATGAAATAAAATTGGACCCAATTCAAAAACAGCTGAATTTTTTGGACCTGAATCAAAGTGTCAGTTACCTACTATTCACTGTGATCTATTACTGTTCACTTGAGTGGATAAATGCATTGGGTGCTCCTCTTAAGAGAGCACGCTGTTTGTACGAGACTGAATATGAGGAGAATAATAGCCATAGCAAGAGAAATAATGGCCCAAGGCGTGTTAAAATATCTTTGTTTCAAAATTACCATCCATTCGTGCCAGGGCTGGTTGCGGTATTTTATCAGTTTTTCACAAAGAGGGGCATAATACCAGTCGTCAACTATCATCCCGGTGCCAAGGTCACGAAGCAAAGTAGCTATCTTCTGGGTATCAGCTAGCCAATTTTCAATAATTTCCTTCTCAACAAGCAATTGCACATCCTTTGGGGTTTTCACGAGACGCT
>V300016263_L3_WHPEAkcfEAAARAA-541_1_paired_trimmed_paired_merged_contig_6447
TTTGTTTATATATAGAAAAATGCGTACGGATAAGACGACGCGTGTCACCGCAAACAACGCGTTTTCATCCTCCTTTTAATTCTCCCCGCACCGCCCTATTTATGCACTCGTCTTCTTCCTCGCTACTCCTCTCAACACTTCCAGGGCCGCCACCACCTACAGAGTCTCTCTCCTCTGCTTTGCTTACTTCATCAACGATAAGAACCCCCAAGTCCTTCCAATTCCCGCAGCACACTTCACTCTCCTCGCCTCTCATCCCTTGCGGAAACCCATTTCCCAAAATTCTAAATTTTCAAAATATTATCTTGAAATCCGATTGATATCACAACAACCCAATTTCCCAAAATTTTTAATTTAATCAGAAAAATCGATTTTTTTTGAGAATTTGAGTTGATTGAGCTGCTTTAATGGCGTCGTCGGAAGACGTGGGGAGCATGATGGAGCCGTGGGCTTTCAGGCCCAACACCTTCGCGGACTCCTGCATCTCCGACGCCTTC
>V300016263_L3_WHPEAkcfEAAARAA-541_1_paired_trimmed_paired_merged_contig_6448
GCTGGCCAAATGACATGAAACATGAACTGGGATAATGATTTAAAGACTGATAGCTAGATAAATTAATCGAAATATGTATGTGGTTGAAATGGAAATTGTTTGGTTTCTCACATGCAACAACATTTTTTTTTTTTTTTTTTTGTGATTTTAATGAGTTATTTTTGCGTATTCGTCGGGGCTGTGATTTTAGCAAAGTAACGACGTACAACTCCTTCACGTAAGGAGCCAAGTGTTCGTTTAACATTAGATGGTTATCTACTACTTTACAGCGTTTGTGTCTACTTAGGAAGATTTATGATTGTTTGAACTGTAGATGCAAAAACTTGGAAACCAGATGCTTATACATGCCTCTTTGCAGGAGGCTGTGTGTTAAACTTCACATCCAATCCATTCCAACCAAATGGGGAGTGCCTCAATCACGTAAAACAGAAAATAAACGTGTGGGGGAGCTACCTCACGAGCCCGTGCTGTCGAAATGTCCTCACCACCATGTCCAAAGCCTTAGCCATTCACGCAGTCAAGATGCAGGGCAGCGCCCGCGTCTTTCTTTCACAGCAAGAATGGAAAAACTGCAGCGGCCCTTTTCAGAAGGAGCGAAGCGTGTCTGCAGAAAATTGTCATTTTGGTGACCTTTACTACGGCAGCAGCGCGTGCTCGAACACAACTCTTGCATCCATCAAGACAGAGCAGGCTTTCCAAAACGCAATGAGGAAATGCGCAAACCTCAGCAATGCATTTGACAATGTTTGCGGAAATTGCAGCAAGGCGGTGTTAGGCTTGAGGGACTCTTTGCTGAAAGCATATGGAGTGAAGGACGGGAACGCAACTGAGACGGGCATATGTGGTATAACAGCTGTTATTTCTGTTTTAGAAGAGAAGATGAACAATACCTTTTTGATCGACAATGACTACATGTGGTGTATGTCTTTGTTAGATGCCTTCGATCCAGGCTACGTCAAACTCAAATATTCTTTGGCAGAAGCGATACTTTCAATCTTAATAGGCATCACCGCAGTGACGCTGATCGTCCTGCTGATACATTTTGTGACCAAGAAGAAGCCTCAAAAACCGGTTCTCTCAGGACCGATTACTACATGGTCAGGCCTGTACAGGTTCTCCAAGGCCGAGATCGAGAATGCCATCAATACAGAAAGAAAGGATCTCGGACGAGGAAGCGCAGGTCAAGTTTATAAGGGGGTTCTTCCGAGCGGGCAAGTTGTGGCCATTAAGCACATAAACAAGAGCAACAAATCCGATTCTTTTACTAGAGAAGTGGAAGGCCTTTCGAGGGTTCGACATCCAAACTTGGTTTGCCTCTTTGGTTGGTGCGTCGAAGATGGTGAACAATATCTTGTTTATGAATATTGTGCTAAAGGGAATCTAGCTCAACACCTCCTAAGAAACGATCCTGTCTTAACATGGGAAAGAAGAGTTAAGATTCTAAGAGATTGTGCACTTGCTTTGAGATATCTCCACCATTATATTGATGGCTGCATTGTTCATAGAGATATTAAGCTTACCAACATCCTTTTGACCAATAACTTGGAACCCAAGCTATCTGATTTCGGTCTAGCAAAGATGTTGGGTATGGAGGAAAGCAAAGTATTTACAGATGTTAGAGGAACCATTGGGTACATGGATCCAGAGTACATGACCAATGCCAAGTTAACCTGCGCAAGTGATGTTTACAGTTTCGGTATTGTTGCTCTGCAACTGCTATCGGGGCAAAAAGTATTTGAGCTAGATCTTGATGCTAGAGACCAACTAACGAGAAAGGCGAAGGATATAAGTATGAACAAACGCCCACCTGAGGACCTTGAGGACCCAAGAATGAATGGAAATGTCAACAAGGCAGACTTTGAATTGATCCTGCAAGTTGCGGTACTTTGTGTTGCCAAATCAAGCAAAGGCCGCCCTACGATCGATCTTGTCTTCGAAGAGATGGACAAGGCTTGGAAGAACACTCTTGCAGACATGAAGGCAAGGATTAATAAAGGGATAAGTTCATCAACAACACCACTGTCTACATCTTCCGATGTGTTTTTAGTCTGACTTGCAGTCATGATCAACAAAGGTTCTGGCTTGGTGTTAATTTTGGGTCTTTTCTGCATTTGTTCGGCATAAAAAAATTGGTGTTTAATTATCGGAAAATATGCACAAATAGAACTGGAGGGACATTAAACTGTGGTTCATATATGGTATTTTTTTGTTTATCATGTTGAGTTCCTTTTTAATTAAAAGTTTGTATACGGTTTCATTTGGCATATTTATCTTGATTATTAGGAAATAAAGATGTAATATAATCTAAGGTCTACCACTACCACTTGCTTAGTAGACTAGTTGTTGTCGCTATCCTACAAATCACTGTGATGTACATATTTTTATCCGTTGATCATTGCTTGTCATAAGCAAGAAAGATATATAGAATATGCCTTTTCACAAATAGAAAAGAAGGATAGCGAC
>V300016263_L3_WHPEAkcfEAAARAA-541_1_paired_trimmed_paired_merged_contig_6449
ATAAACATACGAAACATCTTGCGGAAGAGTATTTATCTGTACTTTTCTGCGGAATCAGGTTGCCTACACCAATTCAAGGTACCGCAAAAACTGCGGGACTGGTTTGCCAAGCCCGCCATTCATCTTCTCAGTATGGTTTCCAATGATTTGGCTTGAAAAGTAAGCCATCTCGGGCTACATTATCTGGTTCTCAACGATTTTATAACAAAAAAACTACCCATACATATTGAAGGGCCAGAACAAAGATTTCCAGTTTTTCGTCTACACCCCGAAACAACATATAAAATACAAGCAAACGCCTTGAAGATGTACCTACGTTGCAGGCCACATCTTTTATGTCAACGACTCAGTCACCTTCTATAATTAAAGGTTATAATTAAGGTTAGGTGACGTGCTCTGGACTCAAATCTCAAAGGAGTCCCCCTAAAGTAAAAGGACCTGCATGAAAACTATGAGAGAATTTATAGTCAACATGCATCCAAGCTCAGCACTGTGTCCGACACTGCCGGCCATGAAGGCTCTTTAGCTTCGTGAGATTTTTCCTCCTCTTTCTCGCCTCAGCTGCTGCATTTGCATCTGCGAGTTTCCTAGTAGGGTAGATGATTGGTTCACTATTCTTGTCTGGCAAGGCAGAGAACTCGTGATAAGAGTTCAGAGTTGTTACAGTGTAATCTGATTCAAATCCGTTCTCATTCTTGATACAAGATGCAACTCCGGAATGGTTGAGTGATGCCGCAGAAGGGAATATTTCCTTGCAACCATTTTCCATCGGGTGAGGTCCTGTGTGCTGATCACCTCCATCCAGAGGAAACTGAGCAGGGGTCTCGTTAAGATCACGTGACAGTCTGCCTTCAATTGAAGGGGAATCTTCTGTTTTTAATCTAACAGGGAAAGAGGACTGGTGGTTGTCCAACTGCGCAACGGTTCTTGAAGATGAACTAGCACTGAACTGGTTATTAAAAGAAGTCTCTTCTTGCTTACTGTTCAAACACAAGGAAGACGGGGGTTGGAGTCCATTCCCATTATCAAAGTGAGGGATGAACCAAGGACACGGAAACACATATAAAGGAGCTCTCGCTCCATTGATGTTTGAGGGGTTGTCTTGTTCAAGAGAAGAGTCAGCTGCACCATTAGCCGGCAATGAGATGTTTGACGGAATGGCTATTGGATTTTGTGGTATGTGCTGCACCTGAGTAGAGTTTGAAGACTGGATGATAGAAGGCCAGAAAAGTGGTGCAAATGGGGGACGGTTAAACAAGAAGAACGGGGAATTTGTAGATGAAGACGGAGGTATCTGCATCTGCACATAGGCTGACATATTTTCACCTGGTGTTTTATCATCCTCTGCCCTTGTCACCTTAGTCATCTGAACTTTCAAGTGCTTATTTGTTTTCTCCAAAGACTGGAACTCCTTTACCGCTAGCTCCTTTTTCCTTTTCAGATTTTCATTCTCCAATGCCAGATCGGCAGCTTTTCTGGTTAACTCCTCACATAGAGCTTGACGTCGACGAATTGTTTGTCTAGCTGACTCACGATTTGCCAATACTCTGCGTATTCTCCGCTCTTCCTTTTCCTCCTCAGTTAAATTCCGCCTTGACTTGCTGCAACTAAATGAAGGGTAACTTGTAGTGCATATAGGACTTGGCTTATTTAATTCTGGATCATGCTCAGCCCTCACAACCTTTTCACTCAGAACTTGCTCAGTCTTCACCAGTTCTGTAACGACATTTGTGCATACCGTTTCACATTGCCGCAAACCTGTCACCGCTTGATCCTGAGGAAGATCCGGACATGTGGGAGCCGGGTCAGGCGGGTTCAAACCCGACTGACTCGGCGGAGACCCACTCTTGACTCGCTTCCCAGCTCGCTTCCTTTTCAGCCCCCAATTCCCAGCGGATTCGGCGCCACTACTCTCGCGCATCGCCAAATGCGCCAAATCCGCGAGCGCCTCCGCCGCCTCGAGCTCCTC
>V300016263_L3_WHPEAkcfEAAARAA-541_1_paired_trimmed_paired_merged_contig_6450
GAGGGTGACATTCCAAATTTCTCGAACTTCTCAGGATGCTCGACAGGGTACTGAACAGTCTCTTGAAGTTCACGCTTAACATTCTCAAGACCACCAATATCTTCCCAACTAACATTGGGCACTTCAACAACGGTTTCACGAAGAGCAGATGGGTTGCTTGTGCCAAGAGCAGTCTTGAAGTGCTCGTTTGTAACTGCCATTGAATTGAGTATCTCAGCATCTATTTCCTCATCTTCCAAGTCAATTACATCCATCTTCTCTCTGATGCATTGAAGGGCAGCCTCAGTACACAAAGCAGCTAGATCGGCACCAACATAACCATGTGTATCCTTCGCTATCTTCTCCAAATCAACATCTTCGGCAAGCTTCATGTTCTTCGTATGAATCCGGACAACCTCAAGACGCCCAATTTCATCTGGCACACCAATATCTATTTCCCTATCAAATCTCCCAAACCTTCTGAGAGCTGGATCAATACTGTTTGGACGATTTGTAGCCCCCATAACAATCACATGGGCACGAGATTTTAGCCCATCCATGAGTGTCAAGAGCTGTGAAACAATCCTCCTCTCAACTTCTCCATGCGTCTTCTCTCTCTTGGGAGCAATTGAATCAATCTCATCAATGAAGATGATTGATGGTGCATTCTTCTCTGCCTCCTCAAAAGCTTTCCTGAGGTTGCTTTCACTCTCCCCAGCCAATTTTGACATGATTTCTGGTCCATTGATGCAGAAAAAGAATGCCCCAGTTTCATTAGCCACAGCTCGGGCAATTAGAGTCTTACCCGANNNNNNNNNNNNNNNNNNNNNNNNNNNNNCACACCAATAGATTTAAAAAGCTGAGGATGCCTCAGTGGCAGCTCCACTAATTCACGAATCTGAGCCATCTGTTTCCTAACTCCACCAACATCATCATAGCCAACCTCATTTAATCTCTCCTCATCCTCCCTTTTAACAGGCTCCCCCTCACAGAAAATTTCAGTGTCAGGAGCGACCACACAGTACTCAGGAGGGTCAGTTTCAATAACCTTAAACTCCACACTCCTCATTCCTCCTCTCACAAGGAAGAGATCACCCTTCCTCACTGGACGGTAGGCCTCCAGGAAATAAGGTTTCAAGTAAGCATCAAACAGATTTCCAGTGACCCCTTCAATAGTATCATCCACAGGTAGGATGTGGACACGCTTTCCGTACTTGACATCAGCACATTGGTGAACAGAAACAACATCCCCAAGCCTAACCCTTAGATTGCTCCTCACAACCTTGTTCATCCTGATCTTAGGTTCTTCACACGTATCATCAGCAAGAGCAATGCAGATGGTATCCTTCCTTTTCTTTCCCTTAATCAAGATGGTATCGCCACGAAAGAGCTGGAGCTTCTCCATCGTATCGGGGTGGAGCGCGACGACGGAGTTGTCATCGTTGATAGCGTCGTCCACAACGAGGCGATTCGCCGCCTTCTTGCGCTCGAGGATTGCGGTGCTGAAGTCCCTCTTCGTTCCCTTAGAGTCTGAAGATTCAGCCTT
>V300016263_L3_WHPEAkcfEAAARAA-541_1_paired_trimmed_paired_merged_contig_6451
CAGTACAGGGGAATTCGCCAGCGCCCATGGGGTAAGTGGGCTGCAGAGATCCGAGACCCAAGGAAAGGGGTTCGGGTTTGGCTTGGAACATTCAACACTGCAGAAGAAGCTGCAAGGGCGTATGATGCTGAGGCACGTAGAATTCGCGGGAAGAAAGCGAAGGTTAATTTCCCTGAAGAAACTCCTCGTGCTTCTGCAAAGCGTTCCATCAAGGAAAATCCTCAGAAATTGATAGCCAAGACAAACTTGAATGGCACTCAGTCAAATCTGAACCAGAACTTCAATTTTGTGAACGACTCAAGTGAGGACTACTACAATGCGCTGAGTTTTCTGGATGAAAAGCCAACAATGAATAACTTTGGATACATGTCCACCTTCCCTGCCAATGAAGATGTTGCACTGAAA
>V300016263_L3_WHPEAkcfEAAARAA-541_1_paired_trimmed_paired_merged_contig_6452
TTCACGGTCACCAGTCAAAGAGTTCATGCTGTGCCACACGTGTACGCGGGCTTTTGGAAGCTGCCGATTAATCGGTAAAAGTCACTTCCTAGAAATTTCGAGTCGGCCGCTCACTCTCCTCTTTTTACTTCTCACTTTCCTCCCCAACTGAAACTCAACTCAAATGCACTCCAAATAAATTCCCTTTACCCATTTGCATACCTCCCCCAACCCAAATCTCTCTCTCTCCTCCTTCTCTCTCTACTTTCTCTCTCTACAACTCCCAACCAATCCTTTAACCCTTCAAACGGTGCGCGTCACATGACGGACTACCGGATACCGCCGACGATGAATCTATGGACGGACGACAACGCGTCCTTAATGGAGGCGTTTATGAGCTCATCCGATATGGCGTCGTTTTGGGCACCGCCGCCGGCCCAGCCCACACCTCAACCCGCTCACGCTCCGCTCCAGCCGCAATCCTCGGCGTCCACCTCAGACTACCCCAAGGCCCCTGTCTCCGCCCAATTCCAGCCGTCCGCCACCCCCTTCAATCAGGAGACCCTCATGCAGCGCCTCCAGGCCCTGATCGAAGGCGCGCGCGAGAGCTGGACCTACGCCATCTTCTGGCAGTCTTCCTACGACTACTCCGGCGCCAGCGCCGGCGCCGTTCTTGGATGGGGCGAAGGATTTTATAAAGACGAGCGGGACAAGGTTAAGGCCAAGGCGAAAACGACGACGTCCGCCGCCGAACAAGAGTACCGCAAGAAAGTCCTCCGAGACCTGAATTCCTTGATTTCCGGCGCCGACACGTCAGCAGACGACGCCGTCGTTGATCAGGAAGTGACCGATACTGAGTGGTTCTTTCTGGTGTCCATGACTCAGTCGTTCGTCAACGGCAGCGGGATCCCGGGTCAGGCCTTCTTTCACTCCACCCCGGTCTGGGTTGCTGGACCGGACCGGCTGGCGGCCTCGGCGTGCGAGAGGGCGCGTCAGGGTCAGGTGTTTGGGCTGCAGACTATGGTTTGTGTTCCGACGGCGAATGGGGTTGTGGAGTTGGGCTCGACCGAGCTCATCTACCAGACCTCCGATCTGATGAACAGGGTCAGGTTTTTGTTCAATTTCAACAATTTGGAGGTCGGTTCTTGGCCCATGGCTGCCGCCGCCGATCAGGGCGAGAACGACCCTTCGCTCTGGCTCAACGACCCGTCGACCACCACCGTGGAAGTGA
>V300016263_L3_WHPEAkcfEAAARAA-541_1_paired_trimmed_paired_merged_contig_6453
ATGCCGGAATCATTAGGCTCATGTTTCGGTATTTCTGAAATAAACCTTGCCCACAACTCTATTTCTGGCGAAATCCCATCAAGTCTTGGATCATTGCATAATCTGAATTCCTTGAACTTATCTGGAAACCGGCTTTCCAACGAAATTCCTGCTACTTTGTCGTCCCTAAAGCTCAGCCTTCTTGATCTGACAAATAACCAGTTGATTGGTCGAATCCCCGAAGCATTGTCAATTCAGGCCTTCAATGAAAGCTTTGATGGAAATCCGGGTTTGTGCAGTCAGAACATGGAAAATGTGAGGTCTTGTCCTTTCAAGTCTGGCACTTCTAGCCGACCCCGGATATTCTTGTCCAGTTTCATTGCTTCAGTACTTGTCGTGCTTGTTTTGCTCGGTTTGTTCTTGCTCTTGAAGCTGAGGAGGAGCAATCTTGACCATCCATTGAAGAGCAATTCATGGACTATGAAGCCGTACCATGTGCTAAGCTTTACAGAGAAGGAAATCTTAGACTCGGTGAAAGCTGAGAACTTAATTGGCAAAGGAGGGTCAGGGAATGTATACAAAGTTGTATTGAGTGATGGGAAAGAACTCGCTGTAAAGCACATTTGGACCACTTCAGACTCAGGTGACAGAAAAAGCTACCGAAGCAGTGCTTCCATCTTGAAGAAGTCTAAATCGGGGTCATCAGAGTATGACTCAGAAGTGGCTACACTGAGCTCTCTGAGGCATGTGAATGTGGTGAAGCTTTACTGCAGCATATCAAGTGAGGACAGTAATCTTCTGGTTTACGAGTACTTTCCTAACGGGAGCTTATATGATCAGCTGCACACAAGTAAGAAGATGAAGATGGGGTGGGAGGTGAGGTATGAGATTGCGGTGGGGGCTGCGAGGGGGTTGGAGTATCTTCACCATGGTAGCAGTCATAGACCTGTGATACACAGGGATGTGAAGTCTAGTAATATTCTGCTGGATGGAGATTGGAAGCCAAGAATTGCTGATTTTGGTCTCGCAAAGATTATGCAGGCTGGTGTAGATTGCACTCAGGTCATTGCTGGGACACTTGGGTACATAGCTCCAGAGTATGCATATACCTGCAAGATCAATGAGAAGAGTGACGTTTATAGCTTCGGGGTGGTGTTGATGGAGTTGGTCACCGGGAAGAAGCCTGTTGAGGCTGTGTTCGGAGAGAACAATGATATAGTGAGCTGGGTATACAGCAAAATGCAGTGCGATGATAGTGTGCTTGAATTGGTGGACACGAGCATTTCTGACGATCTCAAAGAAGATGCCATCAATGTTTTGAGCATCGCAGTCCGCTGCACTGCCAAGATGCCGGTTCTAAGACCCTCCATGAGAATGGTGGTTCAAATGCTGGAAGAGGCAGAGCCTTATAAACTCACCTGCATAAGCACTGCAAAAGAAGTTGAAAAATAGCCACCAGATGGAACAGAAGTACCACAGTTGATCTACAAAAGTTAGTTCTAGCTGGGAGGTGAAATGTTGCAAGTCCAGTAGTTTGTGGCTTTTTTCTTAGAGGTATGGAAACATATAGCCCAAGGTGCCCCTCAAATAAACGCACAACAGAAGGGAAGGGGAATATAGATCAGA
>V300016263_L3_WHPEAkcfEAAARAA-541_1_paired_trimmed_paired_merged_contig_6454
ATTAAAGCTTTGGATTATTTAAAAATACTGCAAACAAAGGAGAACAATTGTCTTGAAAAGCTTAAATGACAACGGATTAACATAGTTGTGTTGAGTCTGTTGACGTTAAATGATAGTGGATGGAAGATTGCTCAGACTAAAAATACCAAATAAGATAAGTGCACAAAAAGCTTGCTCCTGCTAGTAACTAGTCTCGGTGCTTGATCGATCCACCTAGTGCAAGAATCATGGAAATTCTGGTCTTCGCAGTTCAAAGTGAGTGCAGCATTACCTGAACTCCATGTTGTGGACGACATGT
>V300016263_L3_WHPEAkcfEAAARAA-541_1_paired_trimmed_paired_merged_contig_6455
TTGAACCTCTACTCTGCCATCAACCAAGCGCTCCACATCGCCTTGGAAACTGATCCTCGTTCTTATGTATTTGGAGAAGATGTGAGCTTTGGTGGGGTCTTCCGCTGCACAACAGGCTTAGCTGATCGCTTCGGTAATCAAAGGGTTTTTAATACCCCTCTTTGTGAACAGGGCATTGTAGGATTTGGCATTGGTCTAGCAGCTATGGGTAATCGAGCTGTAGCAGAAATCCAATTCGCAGATTATATTTTTCCAGCTTT
>V300016263_L3_WHPEAkcfEAAARAA-541_1_paired_trimmed_paired_merged_contig_6456
ATATTATGATAACATAATCTTTCAATTATGAAAAGACAGATATCCTGCACAGAAGATTTCTAACTAACTAAAACCATACTTAATTAGATTAATTTTTCTTGCTTGTAACAAACACTGGCACAATGGCACGTAATCGAAACTACTAATTTACTTAAACTAAAACAGTACATATTTGAACAGTGTAATAGGTATACACATAAATTTTGAATTCCCAACTTGAGATCATTAACGATGGCGTGCAGTAAATCAAACATGTGGCGGT
>V300016263_L3_WHPEAkcfEAAARAA-541_1_paired_trimmed_paired_merged_contig_6457
TTATCATTTCTCGGTTCACTCATTATCAAGTTGTTTGGTCCATAATTGTGGCTCCTTCTATTAGACTCCAACTTCTCTTCCCTTAAGCTTTTGGGATTTTTTACCATGTACTAGTATTTACTGTATTAGAATCATAAATATGATATAAATAATTCATTGATAATATTATTACATAACACGCCAATATATAGATATTATGATAACATAATCTGTCAATTATGAAAAGACAGATATCCTGCACAGAAGATTTCTAACTAAATAAAACCATACTTAATTAGATAAATTTTTCTTGCTCGTAACAAATACTGGCACGTAATCGAAACTACTAATTTACTTAAACTAAAACAGTACATTTTTTAACAGTTTAATAGGTATGCACATAAATTTTGAATTCCCAACTCGAGATCATTAACGATGACATGCAGTAAATCAAACATGTGGCGGTGAAATCTCATCAGAGGGTCGGGTAACAGAGTCTGATTTTCCTCTTTCACTTCTGCTGTTCTCAGCAAATTTCACACTTGCCTGGTGAAAGCCTTTGTCCTTCTCCTTGGAGCTCCACTCAGACATGTAATAGTCTTCCTCTGTGGCCTTGTTCTTAGATGGACCACAAAACATGCCACCCCACTGGGGAAAATAGA
>V300016263_L3_WHPEAkcfEAAARAA-541_1_paired_trimmed_paired_merged_contig_6458
GTTTATATGATTTAGAGAGGACAACATCATACCAAATTATAGTTTCGCAACGAAGTTACCTTCTTTCCACCTTTTTATGTACAAACGTGGAGATGCGCGATGCCCGTGTTGATGAATGTACAACAAAACTATCTCCGGTTCAGAACAGCAGCCCCGCATCGCTGATGACCTACATATCGTTGCACGGAATGATGTATTAATGTTATCCCGTAGCAGTCATTGATGCTGATGCTGTGATGGATAAAGTTGCAGGACAGTCGTTGCCACTATCATGATTGCTACTTTCGAGGTTTACACCGTTGCTGAGGGGTTCTCCCCCTCCTGCTTCACTTGCAGCTCGTGGTGACCCGTTGCCTGATGACTTTTCACCACCACCAGAGCTTGACAATCTCTGCTGCCTGAGATACCTTGCTGTGGCATCGTGAAGCAACTTCATCATGCCGCCCGAATCGGATCCAGGCGACAGCTCATCCTCCCGCTCCGGCTGGATATTCAGGTCAATTTGGCCTTTAAAAGGTGAAGTTGAGGATTTCGTCAGGTTAAGGTCATCATCGGAAAGTTCAAGGATCTCTATTTTCGGGTTTGGACTAGTGCTTCCTGCGTTACAATATAAAAGGGTGTCATCCTCCGGTTTATCAACCACCAGTAATGGCCCCTTGTGCTGCTTTTTGCGTGTAGTTTCTGCTTCTTTATCTGACTGTTTCTTCTCACGCCGTAGCATTAATGTACGGAAGCGACGCTTCACTGTTGAGCACACATTGCAGGTGCATGTTTGCTTGTGTTTAGGACCCTTCCCACTAGGGGGCTGGATGCAGACAATACATGAACATCCGGGCCTATGTCGTGGGTGTTTTGTGGTGGCCTGACCTGATGATGGTAGTGACTCACCCTCTCCCAAGATGGCTAGGTTCGCAAGTGTGTCAAGCCCCTCCAGTACTTCAATGTTATCGGGGTCCTGTTTAGCAGCCTTCATTTTCTTAGAAGCAACTGAATTACAGCGGGGTAGCAAATCTTGAAGCTGTTCCGTTGTCAATTCTTGAGCTGCTGAACACAAAGATCTTTCAGGGTCCCATGAATTCTCAGAACAAGTCCACTTTGATGGTAGAAGAGCATTGATAGGCAGTTTGCGAAATTTGAAACAATCTTCGCATTGAGCCCACTGAATCCTTTCACCTGCTCTACCAGTCGCATAAATTGTTGGCTTCCCAAGAAGTGGAGCATCCTCATATTCCTCAAACTCAAAGCCTTCAATCACCACAACAGTGGGAACATGGTTAGCAGGAGGGCGAAGCAGGCCTTGAGCTTCTTCCCATGTAACCTTCAGTTCTATCAGGTCTTCATTTTCAATTCTCAGACGCTTACTCTTAGAACCCAAGTTACTGTTCTTTCTTTTTTTAGGCAGATAATATTTATCTGCCAGTGCTTCTTTTGCTATGTAACCTGACTTATCAACATTAGACCATGAGCTAGGATCTGCCACTTCAACTTCTGCATGGGCTGAAACTCCGTTGGTTGTCTTGTTTGCCTCATTTTCCTGATCAGATTGTAGGGAAGTTGAAGCCTTTCTGAACCCCATAACCAATTTCCCTTCTGGTTCCAATCGACTAAATGTCACTATGTCACCGGCCAGCAATTGCATGGATTGTATGCAAGGGGTAACCCCCTCCAAAACATACATTCTGCTATTATTGTTGGGCCAGAAGCGAAACTGAAAAATCCATTCCTTGCCTTTTGAATCCTGAACTTTAAGAGGTAACCCTTCGGGCTGAGAAATTGGAGGAAAGTAGGCCTCTGCACATTTTTTTGGCAACACCAAACGCCCGATCCGTCCAGCATCACTAGCACTCAACATTTTCTCGAATAGTGGAGTGATTACAGTATTTTTATCTCCAGATATATGCTGCAGCTCTTGATCAGTGAATCTAGGCCAGTACCGAGGAAGTAACTGATTTCTTCCCCGGGCATCTGCTCGAGGCCTTGCATTGCGGATCTGAGTATCACCAGATGATTCAACTACATTATGTGAATTACCATTATAATTCTTTGCCAAAGGAGCGATTGGCCGCAAATTAGTTCCAGTAACCCCCAGTTGTGGGTTTGTTTCACTTGCAGATCCATAAGGTACAAACTGTGGAGTAGACGGTTCTTCCTTCAAAGAGGCAGACTGCTGGGATATATTTAAACAAGAACCACTTTTCTCCTCCATGTTATTTCCTGGGTTCCCAATCCCATTTTCAAGACTTTGTTGTGTGCCAATACTGAGGTTTACTTTCATTAGTCTTTCAGAAAATTCCTCAACTTTCTTCTTTTCCAAGGTGGAGACAAATATTCTCTCACTGGCATTAAGTTTGTTAATTCCAGTTGAACCATCAACTTCAAGTGGCACCCTTGTATGCAACTCAGATGAAGGAATAGAAGAATTGAATAAACTGGGCGCTTGCCTCCATGGTACAGGACCAGATCCAGCCAACTGAGTCCAATTTTTGGTAGACAGGTCCTTAAGTCTCTCAGATAAAGGAGAATGGAAGAACATAGATGTTGGCCATGCTGGGTTTGATGTCATAACATAATTTTTCCTTGCACATGTCATGCACTCAATTCCTCCGGGATCCAACAATGTAAATGCATGACTTGAAACGATGCATCCACAATGAACCCGCTTCCCACAAGACTCACAGCACCTCCAACCAGCAGCATTTGTATGAAAGGTCTCACAGAATCTTCCTTCCTCATAAGCAACATAGCACCGATCGCACAGCTCGGAGTACTCGCCAGTCCGGAGCCGCCAGCCCTTTCTCGGAAACTCCGATTTCACCTCCTTGCACTCAGGATTGTAGCACACCTTCGAAGCCGACGACGACGACATGGGAGAAGCGCAGCATATAAGAAGCTAAAACCTAGAAATTAAAGAGCGGAGGAGCTGTTGAGAGAGAGGAGGAGGCTGCAAAGAAATGAAAATACAGTGGTTTCCGCTTTGATCTGTACGTAATCATATAGAGCGAGAAACAGGGACAGAGACAGAACGAGTTGGAGAGGGTTTCAGAGAGAGAGGGGAGAAAAAGAAAGTGTAAATCTTTTATTCTTGGAAGCGAGAGAAAGTAAATAAATGCGTGAAAATCTACATTTAAGGGTTAAGATTTCCTCCTTCCGTTGAAAATAACTCTTTTTTAAATACCTCGATATTCTAAATTACGATGATAATTACACATTTGTTTTAGTCAACAACCTCAGTATATATTGAATTCACGTTTAAGAGAGCAAATATAGTATCTTAAGCATGAAATAAATAACTCCGACATAAGTGCAAATGCGATGGACATATTGATATATTCAACTATCCTAATTCATATTTGCAACGAAAATCATTTTCGTATGAAAATTCAATCCACATGCAAAAGAATGTATACATAATTCAAGCTATCTGACAAAAGACGAGATCGAAATCAAATGCAAAGAAGGAGACACTATCCATAAATTACGGAAAGCTTTTAAAAAACAGAGATTATATTCAGA
>V300016263_L3_WHPEAkcfEAAARAA-541_1_paired_trimmed_paired_merged_contig_6459
AAAAGTCCAACGGTAATAATTGAGATCATGTGTCAAAGAATACAAGGGGAACCAGATCTGCCGGGCAGGCAGTAAAATAATAATCACATGCACATGCAACCCGTTTTAAATGGTAAATTAAATATCAACTCTAACCCAACAGCACTACGCCCGACAAAAGATTAAAATAATGACAGCTGACAGCATTACAACAAACACCGCGTCCTCTCTGTCTCTCTCTCTCTTCCTCTTCCTCTTTTAGTATAATGCCAATACTGCCCATCCCAATGCGATGGATCCGACCACCTTGTGCAGGGACCTGATCGTCATTGCACCACTCTGATCGTCAGCTGCTGTAGAAGGACCCGGAGACGTAGCATCGGGAGACGAAGCATCAGGTCCCTCTGGCGCCGGTGGGCTGGCTACATCCGGAGTCGGAGCAGCCGCCGGAGACGTGTGCTTCGGCTTCTTGCTCTTGCT
>V300016263_L3_WHPEAkcfEAAARAA-541_1_paired_trimmed_paired_merged_contig_6460
ATTAAATATCAACTCTAACCCAACAACACTACGCCCGACAAAAGATTAAAATAATGACAGCTGACAGCATTACAACAAACACCGCGTCCTCTCTCTCTCTCTTCCTCTTCCTCTTCCTCTTTTAGAATAATGCCAATACTGCCCATCCCAATGCGATGGATCCGACCACCTTGTGCAGGGACCTGATCGTCATTGCACCACTCTGATCGTCAGCTGCTGTAGAAGGACCCGGAGACGTAGCATCGGGAGAAGAAGCATCGGGAGACGAAGCATCAGGTCCCTCTGGCGCCGGTGGGCTGGCTACATCCGGAGTCGGAGCAGCCGCCGGAGACTTGTGCTTCGGCTTCTTGCTGGGGCC
>V300016263_L3_WHPEAkcfEAAARAA-541_1_paired_trimmed_paired_merged_contig_6461
GAGCTGCAAAAGCCTTGGCTGCTCTAAAGGGAAGTGATAAGGTGTCTCCAGAGGATATTGCCACTGTCATCCCTAACTGCTTAAGACATCGTCTTCGGAAGGATCCTTTAGAGTCGATCGACTCCGGTTTACTTGTCATGGAGAAGTTCTATGAGGTGTTTAGCTGAAGGAGACACTGAAAGGCCCCTTTCTTTTTTAATTTTGTTGGCAAGATTGTTTTTGTTTAAATTCTTTTCCGGGTTTTAACCCATCCCGCTTTTACACAAGCACATTTAGGTTTCACCATCAATATGTTCCGACTACTTTGTTATTTATGGTCTATTTTTTCAA
>V300016263_L3_WHPEAkcfEAAARAA-541_1_paired_trimmed_paired_merged_contig_6462
AGAAGTTGAATTTCTAATATCGTGTGAGTATTTTCATCCTCAGTATTTATGAACACAATAGTGTTCCGTAATAAATTCAAATCCTTATTCTATTCTGGTTACAGATAAGTAAAAAAGCTATGCAAAATTTGCAAGTTGCAATTGGAGAAGGAATGATTTTTGGGCCGACATGCCTTTAACTTATGGGCCTAGGCTCGCCTCTTCTCAAAAGAAAAGCAAAATTTGCTAAAACAAAATAATAAAGATAAGCCTAACCTAGAAAATCAAAACCCTCCTCCTTCTCGTGATTCTTTCCGTCTCTCCGCCTCGCGCTGTCGCCGCCAAATCCAGTAGCACGCCCACTGACCATGGCGGAGTACGACTTAANNNNNNNNNNNNNGAGCGGCAGATGTACCCAGATGAGCAGATCCTCAAGTCCAAGATCGAGCTCCTCAACAAGACCAACATGGTCGATTACGCCATGGACATCCACAAGTCCCTCTATCACACCGAAGATGTGCCCCAAGATATGGTGGATAGGAGGGTAGAGGTGGTGGCTCGCCTCAAGGCTCTGGACTCTCTCTCCTCTCCACCCCTCGCCTAAGGTTGCGGTGAAGGAGGTTATCGAGAAGGTTCTGGCTGGGCCGATACGGCCTCATTTCGTTGTGGCTAATATTGGAACTGGGTCTGGGTTGTATGACATTTGCAAAGAGGTTAAGTGGGGAGAGGTTTGTGGTGATGGAAGTGATGAAGATTGCTCTATACCAGCAAAGGATGTGACCTATGACATCCTTTTGACTGTTGGCTTTGTGCCAGGATTGAAAGTTGATGCCATCCTGCTATTACGAACAATAAAGATATGGAACTGTTCATGTGATGAAGCCGATATTCCTGTTCATCAGTTCTTTAAAACATCATATTTCAAGACCGGGATTCACCCACTCCCAGGAACCTCGAGAAGTCTTGCTTGATAAATTCATCATGGATATTAAGGATTACACAGCCTCTGAAAATTGTTGCACAAGTTCTAGATAAGGAGAATGTAACCCCGAGTGGCTCCAAGCTTGCAGTAACATCAAATAACAGAACTAACG
>V300016263_L3_WHPEAkcfEAAARAA-541_1_paired_trimmed_paired_merged_contig_6463
TTAGTGACTAATAACACTAGATTAACCACTAACAAATTGATTAGTTACAAAACAGTAGTAACCAATTTACAGTTGTCACAACAAACAGAAAATACAATGGACATCTGGTCCGGATTGACTTATCTATTTTTAAGAATAAACAAGTTTTTCTTTTTCTTTTGGTATTGGTATTGTTATTGCACAAGTTCAAGCTTCTGTTTGAGCGCCAAGTGAGAATCGAACGCAGAACCTCTTACGAAGATACTCTTAAACATTTGAACAAGAAGTTTCTTACGGGTTTTGAGCAAACTCGCTAATTAAGGTAACAACTTCTCATTATTGAAAGGGAAGTTTCCGGGCAGCATACACTCTTACAAGTCTCACAGAGACATAGTGATGCATGCTCGGATCAAACCGGTGCCCTATACGGCTATAGAACCGGTGAAAACGAAGAAGATAAAAGCACACAGACCCTAAAGTTGAAAGCTTTTGGCTACATTATTCATATGGACCTGCCTCATAGTTAGCATCTGCAGGCGAACACAAAGTAGCAGATTTAATAACAAGCACCCGAACTACTGGTATTGGCTTGCTAGTTTACCGTCCTTGACAATGTAGTTTTGTGCCGGAAATTCTTCTCCCTTGAAGTACCTGTCGAGCATATCCTTCGTCCCAGCAGCATAACGCAACTGTGCATCAATTGTGGTACCGGATATATGAGGGGTCATAGCATGGTTTGGCATGTAACGCCATGGATGGTCTTTTGGAGCTGGTTGTGGATTCCAAACATCACCACTGTAACCTGCAATGTGTCCGCTGGAGCAAGCGTCGACAACAGCCTGTGTGTCCATGATTGCCCCACGAGCATTGTTAACAATCAGAACTCCCTTCTTACACTTTGCAATTCTTTCTTTGTCAAACAGTCCTCTTGTTTTTTCAGTTAGGGGTGTGTTGACAACAATAACGTCACATTTCGGAAGCATTGCATCCAGATCCTCCTCAAACTTTGCCCCAGTCTGTTTCTCCAATTCGAGGTCAATCTTGACACGATCATGATAGAGGAGATTGCAGTTGAAAGGCTTCAACCTTTGGAGCAAAAGCCTGCCAATACGTCCAGCACCAACCGTCCCCACCGTCTTTCCTTCGAGATCATAAGCTCTGTAGGCAATGCCTGCAACATTCCATTCTCCACTAACAATCTGCTGATACCCAGGTACGAAGTTGCGGACGAGAATGAGGATTCTCATGAGCTCATCTTCTGCAACTGAAACCACATTGCTTCCCGTGACCTCTGCCACGGTTAATCCAGCAGCAGCAGCAGCTTTCAGATCAATGTGATCAGAGCCAATTCCAGCTGTTAGAAGCAGCTGCAAATTCTTGGCCCTTTTGATCCTTTCGGCCGTGACATAGGCCGGGTGGAAGGGCGTTGTTATGAGAACGTGAAGATCTTCAATGTGTTTGTCAAGCTCAGAATTTGGTCCTTCCTTGTCATCAGTGACAATATACTTGTGGCCCTGTGATTCCAGCCAGTCCCTTATCCCCAAGGCTCTCTCTTCACAACCCAGAAAATTGGGGTTCAATTCTGCATACTCCTTGGCCTTGTAAAACACCCCAACTATCTTTTTGCTTCCACCAGATGCATGGAGGTGCCTGGTGAAAGTTGTTGAAGATGCTGAGCTTCCTGATGAAGCAAGACCTCGAACTGCAGAAACAAGCACACGCTTCATCGCCATGGATTCTTAAAAATTTCCTGCTAATTAGTTGCCAACTGAAGAACCTTGAAACTAAATATTTTGAAATTTGTTAAAAACTGAGAAATGATTAAAAAGAGAAGGCTCTGTGTTGTGTGCAAAACAAAAGGTTTCTGCCCATTTATTTATAATAAACGATTGAAGTGAGAGCTCAGTGACTCTCTT
>V300016263_L3_WHPEAkcfEAAARAA-541_1_paired_trimmed_paired_merged_contig_6464
GACAGCTGCTGCTGGTTCATTGGGTTCATATGCTCGATCTGGTGGTTCCTGCTCTTCCTCTACAACGCAATGCCCGCCTCGTTTCCGCAGTACGTGACGGAGGCGATAACGGGGCCGATGACGGACCCGCCGGGGGTGAAATTGAGGAAGGAGGGGCTCACAGTGAAGCACCCGGTGGTGTTTGTGCCCGGGATTGTCACGGGCGGGCTCGAATTGTGGGAAGGGCATAGTTGTGCAGATGGATTGTTTAGGAAGCGGCTGTGGGGTGGCACATTTGGTGAAGTGTACAAAAGACCGTTGTGCTGGGTTGAGCACATGTCTCTGGATAATGAGACTGGACTGGACCCTCCAGGTATAAGGGTCAGGCCTGTTTCTGGCCTTGTGGCAGCTGATTACTTTGCACCAGGTTATTTTGTCTGGGCAGTTTTGATTGCAAATTTGGCTCGCATTGGATATGAAGAGAAAACAATGCATATGGCGTCATATGATTGGAGACTATCGTTTCAAAATACTGAGGTTAGGGACCAAACTTTAAGCAGGATAAAGAGTAACATAGAGCTTATGGTAGCCACAAATGGCGGTAACAAGGTGGTTGTTATTCCTCACTCAATGGGTGTTCTGTACTTTTTGCATTTCATGAAGTGGGTTGAGGCACCGGGACCAATGGGTGGTGGGGGTGGGTCAGATTGGTGTGCGAAGCATATTAAAGCTGTAATGAACATTGGTGGACCCTTTCTAGGGGTTCCAAAAGCCATTGCGGGAATTTTCTCGATGGAAGCCAGAGATATTGCAGTTGCCAGGGCTTTCGCACCAGGTGTTTTGGATAAGGATGTTTTTGGCCTCCAAACCTTACAACATATGATGCGAATGACCCGTACATGGGATGCAACCATGTCAATGATACCAAAAGGCGGGGACACTATTTGGGGTGGCCTTGATTGGTCACCTGAAGGATACTGCAATTGTAGTGCAAAGAAGGTGAAGAATAACGATACAAACGGTGCAGTTGAAAAGAGAGTAAACTATGGGAGGATTGTATCATTTGGGAAAGATGTAGCGGAGGCAGATTCCTCCAAGATTGAGATGATCGATTTTAGGGACGCTGTGAAGGGTAATTACCTTGCAAATGCTACCCAGTGTGATGTATGGACAGAGTACCATGAAATGGGTGTTGGTGGTGTCAAAGCCGTTGCAGATTACAAGGTCTACACGGCAGGATCAGTTTTGGATCTGTTTCATTTTGTTGCTCCTAAGCTGATGGCACGTGGGGATAATCATTTTTCGTATGGGATTGCCGACAATTTGGATGACCCAAAATATGAACACTACAAGTATTGGTCGAATCCCCTAGAAACAAAATTACCAAATGCTCCGGACATGGAGATCTATTCCATGTATGGAGTTGGAATCCCGACAGAGAGAGCATATGTATACAAGTTAACTCCTAGTGCTGAATGCTACATTCCCTTTCAGATAGATACCTCAGCAGAGGGTGGAAGTGAGGACCCTTGTTTAAAAGGTGGAATATATTCCACCGATGGTGATGAAACTGTTCCTGTTCTGAGTGCAGGTTTCATGTGTGCTAAAGGTTGGAGGGGTAAGACCCGATTCAATCCTGCAGGCATCCCTACTTACATAAGGGAATATGATCATGCCCCTCCGGCAAATCTTCTTGAGGGACGAGGCACCCAAAGTGGTGCTCATGTTGACATAATGGGGAACTTTGCTTTGATCGAGGATGTTTTAAGAGTGGCAGCAGGTGCTACGGG
>V300016263_L3_WHPEAkcfEAAARAA-541_1_paired_trimmed_paired_merged_contig_6465
ACACTACAAGTATTGGTCGAATCCCTTAGAAACAAAATTACCAAATGCTCCGGACATGGAGATCTATTCTATGTATGGAGTTGGAATCCCGACCGAAAGGGCATATGTATACAAGTTGACTCCTAGTGCTGAATGCTACATTCCCTTTCAGATAGATAACTCAGCAGAGGGTGGAAGTGAAGACCCTTGTTTAAAAGGTGGAATTTTTTCCGCTGATGGGGATGAAACTGTTCCTGTTCTGAGTGCAGGCTTCATGTGTGCTAAAGGTTGGAGGGGTAAGACACGATTCAATCCTGCGGGCATCCCTACTTACATAAGGGAGTATGATCATGCCCCTCCAGCTAATCTTCTAGAGGGCCGGGGCACCCAAAGTGGTGCTCATGTTGACATAATGGGAAACTTTGCTTTGATCGAGGATGTTTTAAGAGTGGCAGCAGGTGCCACGGGACAGGAATTGGGCGGGGACAAAGTGCACTCTGATATTTTCAAATGGTCTGAAAGAATCAACTTAGATCTCTGATTTACATGGTAATCCGGTGCATCAAGATACAACTGATGAATTATCGTCTTCCAAACTGGCGGTTGTGATTATAGTACTAGTTCATGTTTTTCCCTTGAAGCCTAAGAAATGAATAGCAAATTTTGCTGAAACACACACTTTCAAGATTATGTTGTCATCTATCTGTACTCTGCAGTCTTGATGGCTTCAACGAGGCCCGAAACGGCTTCAAGGATCGGATCCCACGCCACGCCGGGCTCCTGCCAATTCAGGTAGCTAACTTTTGCAGTTGATATATAGCTCCCTGTAATTTGGGATATTCAATTAATTTGTTGGATATTGCCAAATAAATTATTTAATTGATTAATGTATTGCTTCTTCAGTTCTTCTATCTGTAATTATGTAGTATTTCACTGCTCCTCCTCCTTTGATATTTTCGTGAACATATT
>V300016263_L3_WHPEAkcfEAAARAA-541_1_paired_trimmed_paired_merged_contig_6466
TACATCCTAAGCTCCATATATCCACGGCAAGGCTATAGCCGTTTGTATTCATTACAACCTCTGGGGCCATCCAATAAGGACTTCCCTTGAATGACAGCATTGAAGCACAATTTGTGATCTGAATCAGAACATAAAATCATCAGATTTCTCAAAATTGATTGAGAAAACCGACTAGGAAAACTAACAATTACATACTATTCTTCGATTTCCTTAGTCGAATACCACTCTTAGATATGCATCTTATATCTATGTGCTCAAGTTCGTTGACACAATTTCTCTCTTTATTTTGTTTCGAAGAAACAAGAAACAACCATTATTACTTATTAGTAACGTATTAAACCACAAAGCTGCAGATAAGAAATACAGAACAATAAGCCAATTCCTAACACCCAGCTAAGAACAGCAAAAAATACAATGACGAAACTTATTAACTGCACTTCAATGTGCAAAGATTATAGAAAATGATAACTCCCGAAATTGAGGAGAAACCAAAGCCCAAAGTGCAGTCCGATCTTACTTTATCCCGAATAACCTCCACTCTATCTCCTTCGTAATTTTAATATATCCTCTTGAACCAAAGCACCTGATAAATAGCCAACAGACCACCTTCCATAAAACCTTACAATTTTTTCCCTCTAGCAAACGTCTTATGGTTGTCACAATGAAAACAGATCCTTGTGACATTATTTTGTCCTGGTTTCATGTTTAGCCATGCCAAAGTCTGCCAACTTGATTTCACCATTAGGACCCACTAATATGTTTGCTCCTTTAATGTCCCTATGAACTGTATTTCTTTCGTGTAAGTAGGCAAGACCAGATACAATCTGTCTGGTATAATTTTGAATCACAGGTTCGTTAAAGGCGCCATATTCTTGTAGTAGTTTATAAATTGAGCCACCAGACACATATTCCAAATAAACAGAGAGAGCATCTTCACCCAATTCACTTCCATGATATCGAACAATGTTTGGATGTGAGAGCTGACTAAGCAAATTTATCTCCTGGTTCAGTTGCTTAAGACATTCTTTTAATGATTGATCATCCGTAACAAGCCTGACTTCTTTTATTGCACATATTTGCCCACTTTCACTGTTAAACCCAATATAAACATGGCCAAAGGTCCCTCTTCCTAAAAGCTTTCCCTTCTTCCACTTTGATAGTGCACAAGCTGTGTTTTCAGTGACTGGACTAGGTCTACTGCTGGGCAAGGCAAAAGGACTTGTTGGGGAACCTGGAGGGAGCGGAAGAGGATGACACACACTTTTCCCATCTTCTTGCTTTCCAGTTGGAGACTCCAAACCCATGGGACACAATCGTGGGTGAAGAGGAGATGTTGGGCTAGTTGGCCCCCTAGACCTAGGACCTGGGCTTTTCGGCATCATGCTGACCTTTGGATCACCAATACATCTATAGCTAGAAGCAGCACCACATTGAGCAACCAGTGGGTCGTCGGAGCCAGAGGAGCTGACGCTTGAAACAGAGGCGGACCCAGATCCTAACCCATTGACCTGATCATTTCCCAAAGCCAAACCCTGCAGGGACGACACCGATGGGCGAGGCAGGGGATGAGCTGCTCTCTCACCGCCATCCGAGTCAAAACCCAAAAAGGCAGAAGAAGAGACACCGACAACGCCAGTCAATTCCCTGCTGGCTCTTGGTGATCCCCGCGTGACGTGTTCGTCGAAGCTCCTCGGCCTTTCGTCCTTCTCCTTCTTCTTAATATCGTTACTGACCGAAGATTTGTTGACAAAGTTGCTGCTGTTGCGGTTAGAGTAGGGGTTTTTGTGCTGGACTGCCTTCTCTTGCTCCTCTTTGCTCTTGCTTGATTTTCTT
>V300016263_L3_WHPEAkcfEAAARAA-541_1_paired_trimmed_paired_merged_contig_6467
TCCTCATTTGACTGGAATTAACAGGAATTTCATAATTGGGGGGCGGAATGGAATGCATGGGTGGATATTCAGAAAAGGGAGTCTCAGATAAAATTCCTTGCTGCTTATCGGAAAATTGGCCAGATTCCTGCATTGGGGCACCCATTGAATCATAGCTTTGTTGATGGAAGAGACTGAGGGGAGCAGGCCTGTCAAAGCCTGGGGGGCGACTGGGGTCTGGAGGGTTATTCTGGACTTGCCCAAAATCTGGGGCTGGGTTGGGCTGCATGACTGGCCTTGGAAGTGATTGTTCTCTAGTCTGTTGAAGCTGAGCTTTGTCCTCACGATCATAGAG
>V300016263_L3_WHPEAkcfEAAARAA-541_1_paired_trimmed_paired_merged_contig_6468
TCCGCACTTGATTGGAATTAACAGGCATTGCATAATTAGGGGGTGGAATGGAATGCATGGGTGGATATTCAGAAAAGGGAGTCTCAGATAAAATTCCTTGCTGCTTATCAGAAAATTGGCCAGATTCCTGCATTGGGGCACCCATTGAATCATAGCTTTGTTGATGGAAGAGACTGAGGGGAGCAGGCCTGTCAAAGCCTGGGGGGCGACTGGGGTCTGGAGGGTTACTCTGGACTTGCCCAAAATCTGGGGCTGGGTTGGGCTGCATGACTGGCCTTGGAAGTGATTGTTCTCTAGTCTGTTGAAGCCGAGCTTTGTCCTCACGATCATAGAG
>V300016263_L3_WHPEAkcfEAAARAA-541_1_paired_trimmed_paired_merged_contig_6469
GAGCTTTGTCCTCACGATCATAGAGCTGAGAATTTGAACCAGGAGAAACTAATGGCCTTGGTGGAGCTCGAGCTGTGGATTCAGATACTGTACATTGTTTGGAATTCTGAGATTCTGATTCATTTCCATCCATTTTGCCTGCATTTGGCTGAAGAAGGTAAGCATGGTTCTCATGGATATGAGATTCAAATTCACCCCTCTTCAGAAAAGATTTCAGACAGTGAGGGGCTGCACAAATGAAGATCCCCTCCATCATTTTGATTGTCTGAATCTTCTGGATGCGTTCGTCGCAAAGATAGCATATTGAGTAACTCCTAGCACAATCCAGACAAAAAGCATGCTCACAAGGGCTCAGGCGTCCATAGATAGCAATTGGAAAATCACAGCTAACACA
>V300016263_L3_WHPEAkcfEAAARAA-541_1_paired_trimmed_paired_merged_contig_6470
TGAAGAGGGGTGAATTTGAATCTCATATTCACGAGAACCATGCATACCTTCTTCAGCTAAATGGAGACAAAATGGATGGAAATGAATCAGAATCTCAAAATATCAAACAATGTACAGTATCTGAATCCACTGCTCGTGCTCCATCAAGGCCAGTATTTTCCCCTGGTTCAAATTCTCAGCTCCATGACCGTGAGGACAAAGCTCGGCTTCAACAGTCTAGAGAACAATCACTTCCAAGGCCAGTCATGCAGCCCAACCCAGCCCCAGCTTTTGGGCAAGTTCAGAATAACCCACCAGACCCCAGTCAGCCCCCAGGCTTTGACAGGCCTGCTCCCCACAATCTTTTCCATCGACAAAGCTATGATTCAATGGGTGCTCCAATGCAGGAATCTGGCCAGTTTTCCGATAAGCAGCAAGGAATTTTATCTGAGACTCCCTTTTCTGAATATCCACCCATGCATTCCATTCTGCCCCCCAATTATGAAATTCCTGTT
>V300016263_L3_WHPEAkcfEAAARAA-541_1_paired_trimmed_paired_merged_contig_6471
TCCTATTTACCAGCTTAGTTTTTTCGCCTTTTCACGGAAAAATGATCAACACCGAATCCTTTTACTGAGGATCCGAAGATCTCGTAATCGTGTTTGTTCATCTGATTTTCTAACCGCACGATGACGGGATCAGGAGGGTCCTTTTCCCTTCTCACGAAAACATTCACCGATGCCTCTCCATTCTTCAATCCAAAGTATATCGACACGAGGCGGCTTCCAAAACAATTACATGAAACTGGTAAATTACTGGTTCAAGCATATTACCGCACTCATGTAATGTAGATCACCCAAGTTCTAAGCTGCCAGTTGATGAAGAAATTATGAAAAATCAAAACTTGTAGCATGTCAAATTCAGGCTTCGGCCTCTTGCTACACATAATTTAAGAACAAGCATCTCTCCAATTAGTTGGCTGTGCTTCAACAACGTCGTCGCCTTTGTGTAGTAGTAACATTTCCAACTCAACAAAACGGTATTGTATGTTTGGATCC
>V300016263_L3_WHPEAkcfEAAARAA-541_1_paired_trimmed_paired_merged_contig_6472
ACAATGTTTGGATGACGCAATCTCCGCATTATTCGTACCTTACATTGCAAAGCAAAGATCAAAGAAACAGGTTCAGTGGTTTTGGATCAATATGATATAACAGCCACGCAACCAGGCATGTGATGATCCATAAATGACTGGTTTACAGTTTGGGGTTAATGTCGAAACGTTCTACCATTGTCAACTATATGCATTTAAAACCAGCAGCTGAGAGGTTATAAGTTTATTTTCTTTAGGAAACACAATAATTATTCAGGTTGTAAGTTTATTTTCTTTTTCTTCCTTTCCTCAAAGTCTTGGAAACTAAAAAGTACAGCACTGTGCATACAAGGGACAAGAAAGTTACTTCTCTTTTGAACTCAGCCAAAGCAGCACCCGAGAAGTCCTGATCTAGGAACTTCTTCACCGCAACTTCC
>V300016263_L3_WHPEAkcfEAAARAA-541_1_paired_trimmed_paired_merged_contig_6473
TATTGACATTAACTGGTAGAATAAAATCAAGAAACCAATTCTTCTTCAATAACTTCAAAACATATTTGTCTCATAATCTCCTTTACAAAAATATGGAGCAATTGAATTGAGAAAAAATAATTTCAAAAGCTTCATTTCTTCAGCTTTTCATCACCGAAAAAGTGAAAATTCACATATTATTAAGTAGCTTGCTTGTTGAAGAATGTTCCATATTCTCATCCTTACTAGGAAGAGAAACCGAGGAATCAACCCACGGACCCTCCATTGACGTGCCTCGTACATGACTATCTTGTGAGAGCATGGAAACGTTGGTTTGACTGTCTTGTGATAGCCTCTCAAATGCCTTAAACCTTGCATCTTGTTCCACTGGACCGCGCTTCATTGGTGCTTGAACTGGAGTTTTGCCTTCGAGCATGCTTACTACAGAAGTCATGGTTGGTCTGAGAGTGGGAGATGGATTTGTGCATAAGAGCGCCAGGTTCAGCATTGTCATCGCCTCCGTTTTAGAGTAGTTTGAACCAAGATCTGGATCCACGAGTTCTAGCATGTTTCCTTGTTCTTGTAGAACATAGGCCCCATCAAGAAGATACACGAACTCCTCCTTTGGCTTGTAACCCGTGTTGCTCTTTCCACTAACAATTTCTAAGGCAACGATACCAAAACTGTAAACATCTGCCTTGTCAGTTAAGTAACCTCTCATTGCGTATTCAGGAGCCATATAACCTATTGTTCCAGCTATTCGTGTGCTGATATGCGTGTTTTCTTCTTCATCCAACTTAGCTAAACCAAAGTCAGATATCTTGGCATTTAGATCCTTATCAAGCAGCACATTGGTTGCCTTTATATCCCTATGCACAATTTTCAATACTGATTCTTCGTGAAGGTAAGCTAATCCACGTGCTATCCCCAAGCATATCTTCTTTCTTGTTTTCCAGTCCAAATGTAGCCGTTGTTCCTCACGACCAAAAAGAGCGCGAGCAAGACTATTGTTTTCCATGTATTCATATATAAGCAACAACTGGTTTCCTTCAATACAGCAACCGAAAAGCCTCACGAGATTTGGGTGCTGCAAAGCTGATATCATGCCTATCTCGTTAACAAATTCACGGTTGCCTTGCTTTGATTTGGCCGAAAGCTGCTTAACAGCAATTATAGAACCATCTGACAGTACACCCTTGTAAACAGGCCCAAAACCTCCTTCACCAATCTTGTTTGAAGGATCAAAGTTACCAGTGGCTGCTTTAATTTGTCGTAGAGTAAAATAACCAGTTTTTTGTTCCAACCCACGACGCAGTTCTTCATCTTCGTCTTTACCCCCTAAGTAACCAGCCTTTCGGAGGACTACCAAAACCAATACAACAGACACAAATGATGCTACTGCAATACCGGCAATAGCACCAGCAGATAGCCCCCCAGTATCAACCTTAAAATTTGGTGTCACAGTAATTGCAGATATAAGAGGCCCATAGACACCTCTGTTGGGAATGGCAGTAGTTCCTTTCCCTGCCCAGTATAAGTGAATCTCTAGAGTGCTGCCATTAACAATAACATTATCCAATTCTTTGACGACAACCTTACCAACACCTCCTGCTTCCTCCATAATATTGAAATCCTTCCAAACCAAATTCCCTTGAATTGAGATGTCAAATATGCGCTTCCCAAGGCTGCTGAATGTCTGGTCATCAGTATACATTATTTCAGAAAAGTGGAGCCGAACTTTGTAACTACCCTTTAACATGCAAAGGCCATAGTACTTGAGTGAGAGAGGAGAAAGGCGAGCCGTTTGATAAAAGTCTGGACCATCCACATTAAGAGAAAATGTGTTTTTTGCGATGTAATCTGCATCATCGTTGTTCATATATACCCCTGTACTACTATAACCCCATCTTTCAGACGTTGAAATGAAGTGTGATTGTCCCACAGTGCTCAAGTCCTCTTCGTATTCATTACCCTCGAACTCCATCTTCCTCCCTCCACAATTGATAAATATGGAATGGTGTTTCGGTTTTGACGAGCAAGGGAGGTCCTTCTTTAAGCACCATAAGTTTTCTGAAGACGAATAACTAGAAACTAGATTCACAGTCAACTGCTGGCAACTAACAGAAGGCGATCCTGTAAAATTGTTGTAAGACAAGTCCAAGTAATTTTTGCTGTTCAATATCCAGGTTGGTACTTCTCCGGTGAGTGAGTTGTTGGTCAAAAACATATAATTTAGAGTGTCAACACGCTGAATCGTTTGTGGAATTTCACCAGTCAAGTTGTTAAAGCTCAGGTCTAATGTTTTTAATTGTCTCAGCTCGCCAAAATAATTTGGGATTGTACCACTAATTGAACAGTTTCTCAGAGTCACTAGCTTGATATCCTTCATATCTTTCAAATTAGGAAACGGTGAACTTCCGTTTAAATCAGATATTCTCAATTCAGTTAAGTTTTTCAACGAAGATATGATCGAAGGTATAGGGCCTTCCAAGGATGTGCCTTGCATATCAAGTCTTTCAAGTTTGGTCCAGTTTCCAATAAAACTCGGTATCTTCCCTGATAATCGGCTCCCATCTATCCTAAAATCAGTTAAGTTCTTTAGGTTTCCGTATGATTCTGGTATAGTCCCTGTAAAATTGTTGGCAGAAAGAAGGAGTCTTTTTAAGTTAGTTAGCTTTCCGATGTTTTGGGGAAGATGCCCTTCAAACTGATTATCTTCCAACACCAACTCTGTAAGCATAGTAAAGCCATCAATGGGAATTGAACCATTGAGTCGATTTCCCAAAAGATTCAGAGCGCGAAAAGGAGCACGAGAGAGGCTTGCAGGGATTGATCCATTGATGTAATTGCGAGTGAGATCAATTGCTTCCAGATGTGTAAGATTTCCGAGTTCCTCAGGTATAACTCCAGTTAAATTGAGACCCTTCATCTCAATGATTGTGACATGGCAAGTGTTGCTTGGAAAGGAACAGTTGCAAGTGACATTGCTCAGAATATCTTCAGTGAAGTATTTGAAGAAGCCTGCTCCACCATCTTGGCAAGAACTTTGACTGATGTTCCAGTGAGTGTTGTGTAACTTTTTGGAAATTGTTTCAAGAATTTTCACTTCTTCCAGAGGCAAAAATCGATTAGCGATATTAAGTAAATAGGTTCACTTAGAGAAACAAAGATTAGAGGTAACTAAAAATAAAATAACACAATTCTACCACTTCAACTACCAATTATGCTATATAGTACTTTTTATTGCTGCCTATAAAACTACTCATCGCACCCAACTTTAGATGAAATTAGTTTACTTCATGTTCACAGCTAATCAAAACTGTTCACCGCACCCATGAATTCACAAGTCACACCCAACCCAAGCACAAACCCACACTTACCATCATCTTCAGAATCAACATTACCAACCCAAATCACATTACAACATTGAGGTTTTATGGGTAATTTCGGACCCATATCTAAGCATCAAACTGCTCCGGCTAGTAGGTCAGGACGGTATGCCTGCTTATAACCAAATTCAAATATCCCGACTCATAGTTTAAGTAATTTAAAATATAAACGGTCTTGTCATATAAAAAACGGCTATGAGGTTCTTACGATATTAAATAGAGGTTATAAAATTACATTTCCGTGGGATTTGTTGACAAATTTGAACAAATGTTTCGTAATATATTGACAAGTTCTGGTAGAAGACTTTTCAGCCAAAACCAAAACAATATAGCAGATATGGAAGCAACTTGAAGAACATCACGTGGTCAAAATTCAATATGCAGAAAAACAATGGTCAATATTCATATATATTTAAAAATATCCTCTTTTTGGGTCTGACCATTTAGTCAAAAAACTAGATCATGTGCCCCTTGTTCACACTTCTAAGGCATTTACGTAGTCGTCCAACTCAACTGTAACCTAATTCCGGTCGACCTAAAATTAATTGTGAAACTCTATTCAGGAAAATAATATAATTCATAATTTAATATTTTAAATAGTATATCAGCTGATAGCTACTTAGTATTACCGTCTAATGGTATTCCTCTTAGTTTGCAGGTGAGAGGTCTTACGTTTGATTCTCGACAAAAAAGAATTTAAACCTCATTATTGCTAACTCGTTGTAAGGCTTAGTCCGCTTCCTTATCTGCTTAGTGCAACTATTATTGTTTATTAAAAAAAAATAGTAAATCGTTTGTCATTTGGTTTTGATTGGACACATTATGCAATCATTGGTATTAAGAAATTGCCACATTATGTAATTATTGGACACTTGTGAGGCAATCAACCTACAACATTTTGCTATATGATAATCAAATATGCAACAAACAAAACAGATAAAGATAATTGAATTAAATTAAATACAACCATGAAGATAATTAAATTAAAATAACTATTTTTTATTTTATGAAAAAGAAAGAAGATTTTGTAGATTTGGAACAGGTTTATGTCCTCATCTCCTTCAAGGTTTCAAGACATGTAACATCAGTGCAGACAGATGGACTGCCCATTTTGCAACTTGTACTCATGTGAATTATATAAGGACTATTATGTCCCTCATCATCATCTTTTTTTTCTCTCCCAATTGCACTGGCACAGCAGGGTAAAACTGTAATCTCATATACAAATAGCACAGAGCCAACTGGGAAGACAATGCATGTGGCATCAAACAGAATTATTGTCATCGTTGCGATTTAATATTGCAATATCATGTGAAGAAAAGTTTTTACGTGACATTGTTTTATTTGACAAAAACGTCACGATAACAATGAAACTCTTTTATAAATCATTCCCCTAAGATGAGGATCCTATGTGTAAAACAAAGAAATGGGAATATTTATAAAGAAATACGGTTGAAACTGATCTTCTTAAGCCAAAACTAAAAGATGTTTGTTTTAAAATGAAGAAAAGTTGAGTAGAAAGATTTTAAATCTCTGATACTAATAGTTGCGGTTAGCACAACACAGATGCAAAGGAATTCAATCTCCTTGCTTTTTTGCAATTTTCTTAGCAACCAAACAGAGAAGTTGTCACAGCTCACAACACAAAACCAACTGCAATGCAATGCCCTCCTCAATGAACGCTAAACCCAAAAACCT
>V300016263_L3_WHPEAkcfEAAARAA-541_1_paired_trimmed_paired_merged_contig_6474
CTGCCTAAGTTGCCCCAACAGGAAGGTGAGTGCTTATTACTGTATATCTTTCTACTGTTTACAATCCCTAGTTGCCTGTTTGGATTAGCTGGCCTGCCTGATATGGGCAACCCAAACTGAGAATTCTTCGGTTTTCATTTTCGAGTTATCACTATGAGGGATCCTCCTTTTGAGACTGCCAAAAGCGCTTATATATGCATATAAGCGCTTTTGTTACAAACATGTTCGAATCCTATCGACAATCCAAGTGCTTCCCGAAGAAGAGTTAGGTGCTTCTCAACGCAAAAAGCACTTATAAGTTTTGTTGTCAATCGTAATCTGAAGTGTTTTCAGTCGTTAGAACCTTCCATAAGCAATCTAGAGAATATATAAGCTCCTTTATCAAAATTGCATCTAGTCTTGGCATTCACTCATTGCTTGTTTACAGTATTGATTTGCTACAGCTATGATGCTTATAGTATTGTTTGAGTTTGGATGCCTTTTAGTTGATGCTCTCCAAGAAATTGCTACCACGATGGGTGCAAAATATTGGACTTTTAACGCCGATGCTTGCCGAATTGAAACCGTGGGTCTAACAAAGAAGCAACCGAAGGGATCCCAGGCAAATACTGATTGTGATTGCAACTTTGAGAACAGCACTGTTTGTCATGTTGCAACGCTAACGCTCAAGGGTTACAGTTTACCTGGGTTGCTTCCGCCTCAACTCGCCAAGCTTCCTTACCTTCGAAAAATTGATTTTGCTTACAACTATCTCAATGGTACAACACCGCAGGAATGGGCTTCAACGAAACTAACTTATATCTCTGTTCTTGTCAATCGGTTATCGGGGCAAATCCCAAAGGATTTAGGAAATATTACCACTCTGACATTCCTGAACCTTGAGGGGAACCAATTTTCTGGTATTGTTCCTACTGAGCTTGGGAATTTGGTTAATTTGCAGACTTTGATGCTTTCCTCCAATCAGCTGACTGGATACTTGCCAGAGGCGTTTTCTGGGCTAAGGATGTTAAAAGATTTCCGAATAAATGATAACAACTTTAGTGGAACACTACCCGATTGGGTACAGAATTGGAAAAAACTCACAAGATTGGAAATGCATTCGAGTGGACTGGAAGGACCGATTCCATCTAATATTTCTCTCTTGAACAATTTGGAAGAGTTGAGGATTAGTGACACAAATGGACCATATCAGGAATTTCCTTTGCTGAGAAATATGACAAGCCTAGTAAGATTGGTTTTGAGGAACTGCAATATTTCCGGAGAAATCCCCCCATATATCTGGTCCATGAAGAATCTAGAGATGTTGGATGTCAGTTTCAACAAGTTAGCAGGCCAACTTCCATCCACGATAGGAGCTGAGCGTCTAAAATTTGTCTTTTTGACTGGCAACCTGCTAAGTGGAAACGTGCCAAGGTCAATCTTGCGAGATGGAAGTAATGTTGATTTGTCGTACAATAACTTCACATTTCAAGGCCCTGAGAAACTGGATTGTAAAAAATACTTGAATCTAAGTCTAAACTTGTATCGGAGCTCTTCAGAGGAGAACAACTTAAGGGGAATTCTTCCATGCTTGAAGAATTTAAAGTGCCCACGATATTCAAATTGTATGCATATTAATTGTGGTGGGAGTGACATAATTGTCGAGGACGAGAATAACGCGAACGTCATGTTTGAAGGGGATGGAGGAGTTGAAGGTGGCAGTGCTAAATATTATAGGAATGAGAAAAGTATGTGGGGATTTAGTAGCACCGGAGACTTCATGGATGACTTCGAGCTGCAGAATACACACTACTCTGTATCTCTAGCATCTTGCAATCTTTCTGAGCTATATACAACAGCACGCGTATCTCCGCTTTCACTTACTTATTTCCACTATTGTTTAGAAAATGGGATTTACACTATAACTCTCCACTTTGCGGAGATCGAATTCACTAATGACAAGAGATACACTAGTCTTGGGAGGCGAATTTTC
>V300016263_L3_WHPEAkcfEAAARAA-541_1_paired_trimmed_paired_merged_contig_6475
GCCTCTGCAATTGCGGCTTCTTCTTCTTCCCTTATTTCATTTTCCGCATTCCTTATTTCATTTACCACATCGCCATCCTCACCTTCTGTTCTATCATAAAGCTCATGCTCAAGTTGTTGCCACAATTCAACTTCAGTCATCCGGTCTTCATGTCTATCATGGTCTGTGAGCCCCTCACGCTCATCACCGACATCACCATCAGCATCTTGACGCATTCTATCAGAATAAGAACAATCAATCTCTGAAGTCCATTCCATTCCTACAGATGAAG
>V300016263_L3_WHPEAkcfEAAARAA-541_1_paired_trimmed_paired_merged_contig_6476
TTCTATATACCGGCATGAAGTGATCACTAATCATGGTTTGTGACAACCTCAGCTTACTGTACAGGGATCTTGGAGTGAGGAAAATACCAACCCTAGTCTCTTCTGGCTGCTCATTGCCCGAGTGGCTCGATTCACTATCAGCACCACCATGGTAAACGGTAACAATATGCATAATTTTCCCTGCAGGAAAAAATCTATGCGCTTCCTTCATGTCAGGAGCAGAGCTCTCGGGCTGACCATCACTTGCCTCCGCAATTGCAGCTTCTTCTTCTTCCCTTATTTCATTTTCTGCATTCCTTATTTCATTTGCCACATCTGCATAGTCACCTTCTGTTCTATCATAAAGCTCATGCTCAAGTTGTTGCCACAATTCAACTTCACTCATGCGGTCTTCATGTCTATCATGGTCTGTGAGCCCCTCACGCTCATCACCGACTTCACCATCAGTGTCTTGACGCATTCT
>V300016263_L3_WHPEAkcfEAAARAA-541_1_paired_trimmed_paired_merged_contig_6477
TTCAGTGTTCGTGATGGATTTTATGAAACTCAAAAGTATAAATTGGGTTGGAAACATTTACCAGAAATTTGAAACAATCTGCCAGGAGGTGGATGGTATAGTGAATCAGGACACAATTAAATATGTTGAAAATCAGGTGCAGACAGTGGGTAAAAGTGTGAAGAAAATTTCTAATGCCGTCCAAGATTTACTTCCTCCGGTTAAACATGATGCTAACGGTGTGGCGGAGACACAGAAGTCTGCCATTAGTGCTAAGTCAAGGAAAAAGGTAACGCAAAATTCTTTGGATGTAACTTCAAAGCAATCACCTACAGAGCCCAATGTAAAGGATCCTGTGAGAGACCAGCTGAGTCCGGTCTCTACGGAATATGACCTTACAGACCAACCTAGTCTTCCAACGATGAATACTCTTGAAGTGGCCGAGTCAGATTTATCTGTGGGAAAGATCGACAAAGTTTTGGCAACTGAGAAGTCTTTAGTTGCAATTGAAAAGCAATCTCCTACAGAGCCCAATGTAATGAATCCAGTGACAAACCAGCCCAGTCTTGTCTCTAGTAAATATCACCTTGCCGATCAACCGAGTTCTCCAACTTTAATAGATACTGTCAAGGTGCCAGAGTCTGACTCATCTGTGGGGAAGGTTGATGAAGTTTTGACCAGTGAAGGTTCTGTAGATGTGATGGAAAATCAATTGCCTACAAAGCTAAATGTGATGGATCCTGTAACAAACCAGCTGAGTGTTGTCTCTGGTAAATATTACCTTCCAGATCAACCTAGTTCTCCAATTTCAGTGGACACTCTTAAGGTGTCAGAGTCCAACTTATCTGTGGGAGACATTGATGGCGATTCAGATATTGAAAATTCTTTAGATTCACCTGAAAAGCAATCACCTATGGAGCCCAATTTAATGGATCATGTGACCAAACAGCTGAGTCTTGTTGGCAGTAAATATTACCTTGCAGATCAACCTAGTTCTTCTGCAGTGGATACTCTCGAAGTGTTAGAGTCCGAGTTATCTGTGGAAAATATTGATGAAGTTTTGGCAAATGAAAATTCTTTAGATGCAACTGAAAATCTAACACGTACAGACCCCAGTGTAATCGATCCATGCCAGCCGAGTCTTGTCTCCAGTAAAGATAACCTTGCAGGTCAACTTAGTTCTCCTGCTTCCATGAATACTCTTGAGGTAGTGGAGTCTGACTTGTCTGTTCCAGAGATTGATGACATTTTTACCAATGAAGACTCAGCTGCAAACAATGAAGAAACTGCCGTAAAAGTGTCTGCATCTATATTAGAGGAGTTAACTTCTCCTTTTGTGGCAGAACACTCGACAGCATCCCCACACGGGGTATTTTCTCATAGCAATCATGAAAATAGATGTGCTGATTTGCCTGAGGTTGCACCTGTAACCCCTGCATATGGATTGGAGTTTGAGTCCGAGCAGAAGTCGACTGTTTGTAATGAGTCTTCAGATGAAACTGAGTATGTATCTGGTGCTTCAAGTACTACTTCTGAAATTGCCTCTTCAGTTGTATCTGGGGAAAATGCTATAGAGAATATGGAACTTGCATCCTTCAGCAGCTCCAATGCAAAGGATTCTAATGGGCTCCCATCATCTGCTTCACCTTCAACCGTGTCTGGTGAGAATAAGGACCTCGGTATGGGACTTTCTTCTTTCAGCAGTGTCATATCACCCGAATCAGTAGCAGAAGGCACTTCCAGAACGGCAGAGATCATGCCTCTGACAGTACCATTTAGAAAGCAGCAAGTTCAAATCTGCGACTCTGTTCAGTATGATGCTCTTAGGTTGTCTTTAGATATTG
>V300016263_L3_WHPEAkcfEAAARAA-541_1_paired_trimmed_paired_merged_contig_6478
GTCTTATCTTCAGTAAATATAACCTTGCAGGTCAACTTAGTTCTCCAGCTTCCTTGAATACTCTTGAGGTATTGGAGTCTGACTTGTCGGTTCCAGAGTTTGATGACATTTCACCTGAATCAGTAGCAGAAGGCACTCCCAGAACTGCAGAGTTCATGCCTCTGACAGTACCATCTAGAAAGAAGCAAGTTCAAATCTGCGACTCTGTTCAGTATGATGCTCTTAAGCCGTCTTTAGATATTGGAAGTTCAGATGAATCAAGTAGTGA
>V300016263_L3_WHPEAkcfEAAARAA-541_1_paired_trimmed_paired_merged_contig_6479
AAAGTTATTGAATGTGCTTTGACAGCTCTCGGAGGGCTCTTGCATTTTCTTAAAACAACAAAGGTAAAGGATATGAATGGGGATGCCTTTGCTCACCTTCGAAGTTTATGGGAGGATGTCGAGATGTTCAGATTTGACTTGGGTTGGCTGGAGCCACATGTTCAATCTGCTTTGGGTATGAAGAAGTTTCTGGAAAGGGCAAGGAGAGTGAAGAGGTTGAGAGAAGACGTTGAAGCTTTGGATAATGAGAAGAAGAGGCGGAGTGCTGCCCTTGCTGTCACAGAGGCAGAGCTTGAGGAAGCGAAGAGAGAGTTGGCTAAGGAGGAAGAGGGCTTCAACGAGAAAGATATGGATTCTGAGCTAGGTTGTGGTGAGTTAGCCTTATCATAGAAGTTTCTCTTTGATATAAGTTGTAGGACGGACATATGAGAGAGATAGACATGGGTAGTGAGTGAGTTATGGGAACCGTTAGCCTTATTCTAGAAGTTATCTTAGGTATGAGTGGGGGAAGTCAAGGAGCTTGGGGATGTTCCCACCGAACCAGTGGGGGAAGTCAAGGAGCTTGCGGAAGTTCCCACCGAACTAACAGGTGAGCTTATGGATTTTCGTGGGTTGGGACTAATAGAGAAAGCTTTCGTCCCACTGCTGGAGGAAGCTTGTACAGTGCATCCTTCGTTGATTGAGTGCTTACGTAAGAAGAATCGC
>V300016263_L3_WHPEAkcfEAAARAA-541_1_paired_trimmed_paired_merged_contig_6480
GTATTTCATATTGGGTGAATGTGATTCTACTTGCATTATACATGAAGTTTTCTGCTGCCTGTTCCAAAACCCGAGCTCCAATTTCTGTGGAGATCTTCCATGGAATCGGAGAGTTCTTTCGCTTTGCCATCCCTTCTGCAATAATGATATGCCTTGAGTGGTGGTCATTTGAGCTGCTTATCTTGCTGTCTGGACTTTTACCAAATCCGGCTCTTGAAACTTCAGTTCTGTCTGTATGTCTGCAGACGATATCGACGCTCTATGGAATACCTTATGGGTTTGGTGCTGCAGCAAGTACTAGAGTTTCAAATGAACTAGGAGCTGGTAACCCACAAGGTGCTCGAATTGCTACTTTTGCTGCGATGTTTCTTGCAGTCACAGAGGCAAGTATAATAACCACGACCTTCTTTGCCTGCCGGAATGTATTTGGTTACACTTTTAGCAATGAGAAAGAAGTCATCGATTATGTCACAACCATGGCTCCTCTAGTTTGCCTGTCCGTTACCATAGACAGTTTGCAAGGGGTCCTTTCAGGTATTGCCAGAGGAACTGGGTGGCAGCACATAGGGGCTTACATAAACCTCGGAGCGTTTTATCTTTGTGGGATTCCAGTTGCAGCCACGTTGGCTTTCTGGGTACAGCTGAGAGGAAGGGGCCTTTGGATTGGAATACAAGTTGGTGCTTTTGTGCAAACCATGATGCTCTCCTTAGTAACAAGTTGTACAAATTGGGAAAAGCAGGCAAGTATGGCAAGGGAGAGGATATTTGAGGGAAGCCCCCCACAAGGCAATGTCAATTGTAGGTGAAGTAGGTGGATGTTGTAGGTGAAGTAAGTGTGTGAGGTTGGTGAAGTAAGTGGATGTTGTGGGTGAAGTAAGTGG
>V300016263_L3_WHPEAkcfEAAARAA-541_1_paired_trimmed_paired_merged_contig_6481
CGTGAAATCTCATAACTTTCTCCCTCCGTCTTCTACGTTCCAATATCCAAACCTCCAACGTGAAATCTCATAACTTTCTCCCTCATCGGCTAGTGAGGCACGCGGCCCCCGACGATCCAGCTCCACGCTTCCGCTGCAGACTCCGCCATGGAAGAGAGCTTGCTGTTACCGAAATACGGAGAAGAAAGAAGAAGTAACACAAGTATTCTAACATGGACTTCTTTCTTCGAAGAAGTGAAGAGGTTGGGATGCATAGCGGGACCCATGGTTGCCGTGATTCTCTCCCAGAACTTGTTGCAGGTCATATCGATGATGATGGTCGGCCACCTGGGCGAGCTCGCTCTCTCCAGCACCGCCATCGCCATCTCCCTCTCCAACGTCACCGGCTTGAGTCTTTTCTTGGGAATGGCTAGTGCGTTGGAGACGCTGTGTGGTCAAGCGTATGGAGCAGAACAATATCAGAAACTTGGACTCCAGACTTACACTGCTATATTTTCTCTCAACTTGGTCTGCCTTCCTTTATCTTTGATATGGATTTATATGGAGAAGTTACTGATTTTCATGGGTCAAGACCCAGTAATTTCTCGCGAAGCCGGCAAGTTCACAATCTGGCTTCTTCCCGCACTTTTCGCTTATGCCACTCTTCAGCCACTCATTAGATACTTTCAGACGCAAAGTTTAGTAATTCCTATGCTCATAAGTTCATGTGCGACCCTTCTGTTCCATATTCCTCTGTGTTGGCTTCTAGTATTCAAGTCTGGACTGAACAACCTTGGAGGAGCATTAGCAATCAGTATTTCGTATTGGGTGAATGTGATTCTACTTGCATTGTACATGAAGTTTTCTGATGCTTGTTCCAAAACCCGAGTTCCAATTTCTGTGGAGATCTTCCATGGAATCGGAGAGTTCTTCCGCTTTGCCATCCCTTCTGCAATAATGATATGCCTTGAGTGGTGGTCATTTGAGCTGCTTATTTTGCTGTCTGGACTTTTACCAAATCCGGCTCTTGAAACTTCAGTTCTGTCTGTATGTCTGCAGACGATTTCGACACTCTATGCAATACCATATGGGTTTGGTGCTGCAGCAAGTACTAGAGTTTCAAATGAACTAGGAGCTGGTAACCCACAAGGTGCTCGAATAGCTACTTTTGCTGCAATGTTTCTTGCGGTCGCAGAGACAAGTATAATAACCACGACCCTCTTTGCCTGCCGCAATGTATTTGGTTACACTTTTAGTAATGAGAAAGAAGTTATCGATTACGTCACAACCATGGCTCCTCTAGTTTGCCTGTCTGTTACCCTTGACAGTTTTCAAGGGGTCCTTTCGGGTATTGCTAGAGGAACTGGGTGGCAGCATATAGGGGCTTACATAAACCTCGGAGCGTTTTATCTTTGTGGGATTCCAGTTGCAGCCACATTGGCTTTCTGGGTACAGCTGAGAGGAAGGGGCCTTTGGATTGGAATACAAGTCGGTGCTTTTGTGCAAACCATGATGCTCTCTTTAGTAACAAGTTGTACAAATTGGGAAAAGCAGGCAAGTAAGGCAAGGGAGAGGATATTTGAGGGAA
>V300016263_L3_WHPEAkcfEAAARAA-541_1_paired_trimmed_paired_merged_contig_6482
GTAGTCTCCCAACCTCTCCACAATCATATTACATTGTCCTGGAGTCAAGGGCTCCTCGTATATACCGAAAACCAGAGCTTGGCCGGTTTTCTTCACAGTTACGCCACCAGAGCCCTGCAGAGGAAATCAAATCCAGCATGTCATTAACACATAGACCAGACACAATTTGCATAGACAGCAAGAAATACATCATAAAGGCACATGAAAAAGGCAATTCGGTTTAAATTAGCTTCGGTGGTTGCAAGTGTACGTAGCTCCTTCCGCAAAGTTATGGACCCCATAATCATGAGGGGCATCCTCTTGTTGGGAAGAGTTTGGTACTAAACTTTACAGCAGATAAATCATATGCAATTAGACAACCATGTGGTTGCGTACTTTAGCTATGTGAGACTATTATCGAGAGGGACTAATTAAAATTTATAACAAAGAACCCAAAAGGAAATCTGAATACACAAAAGAGGAATATTTAAGCGGTCCACCTGTGGGACTCTTGAAGCTCTATTATTATTCTTTTAAGGACATACCATTATCTAAAGCTCTAAAATTAGCAACAGATGAGAAGGCAGAATATTGACTGCAACATGAAGAAACTTCAACAGATGGAATCGGTGGTGAACAATTTTATAAGTCAAAAAGCTGAAACAACCATGAGGACCACTACTTATGACACGGGCGCACGTATACTGCTTTACAGCTTTCATTGCAAACCCTTATGAGCAATTTAGGCTAATAATCCTCTATTCTCAAATAATGACCAGAAAAAACCTTTCTTTCATAAACTATCAAATAAACCGTCCACATCTTCAATTACAAATGGCTATTATTAGAACATAAATTGAGTCTTGCCTGCTAGCAAACTCAAGCTCAGCCACTACTTTTACAGGAGTCTAGATCCAAACTCAAACCAGCCTGAGAATTAGGCTCATTTGGGGAACAATTATAATATAAAAATATCATCGAGTATCTATAACATGATTTTTGATATGTAATTGTATAATCTAAAATACACAAATTGAGACCCATGA
>V300016263_L3_WHPEAkcfEAAARAA-541_1_paired_trimmed_paired_merged_contig_6483
CAGATCCCACCGAAATAAATTAACTTCACCCTACACCCGTCTTCTTAAAACCCTTCTGTACAGAATTCACCATCTCTCTCTCTCCCTCTCTCTCTCTCTCTCTCTCTCTCTCTCTCTCTCTCTCTCGTGTGAGTGATATATTTTTATAAACTTCCATCAGCTGCTGTAAGTCGTAATTGTTAGTTTTATTATAGCTAGAGGGGAGTAATAAGAGAAGAAAAAGGGGAAGTAGACCAGCTGGTCCTATGCTGGGGGAATCTACTAGTGTCTTAGCGAGCTCCATCGGCCGCGATGCTGCGGCTGCAGCTGTGGCAGCTCCCGAAGGTGGTGGCGGCAGCGGCGATGGCTCGAATAATAATTCAGGTGAAGAAACGTTCAGAGGTGGTCAAGAGGAATTGTTAGGAGGTGGCGAGAGGAGCTTCGGTGGCAATCGGTGGCCGCGCCAAGAGACTTTGGCTCTTTTGCAAATACGGTCTGAAATGGACGTGGCGTTTCGTGATGCAAGTGTTAAAGGTCCTTTATGGGAAGAGGTTTCCAGCAAGCTAGCAGCGCTTGGCTATCATCGAAGCGCCAAGAAATGCAAGGAGAAGTTTGAGAACGTCTACAAGTACCACAGGAGAACCAAAGAAGGCCGCACCGGCAAGTCCGAAGGCAAGACTTATCGGTTTTTCGATCAGTTAAACGCCCTCGAAAATCAACCTCCGACTCCGGGCAATACTACTACTCATCATCAACCTAAGCCTCATCAGTCTACAACGGTGGCAGCTGCGGCAACAATGACAACAATGGCAATGGCTAACCCTCCCCCAACCATTTCTCATCTCAATAGTAGTACTACTGTTCCATCGTCAGCTGCCCCGCACCCTACAATTCCTACTGTGTCCTCTCAAGGCATTGCAACACCAACACTTAATAACCTCACACTCCCCAGTTCATTCCCACCAACAAACCCAATAGTTCTTCCACCACCGCCACAACCTCCGCCGCCTCAACCAACAACAACAAACCCTACAAGCAATCTCAGTCATCATCATCAGCAGCCGCACACTGCATTTCCAACGTCTTTCCCAACCATACCCACTGACCTCCTTTCCAATTCCGCCTCTTCCTCCACCTCGTCTGACGAGGAGTTGGAAGGGCGGGCGAAGAAGAAGAGGAAATGGAAGGACTTCTTCGAGAGACTAATGAAGGATGTGATCCAGAAGCAAGAGGATCTTCAGAAGAGATTCTTGGAGACCATCGAGAAACGTGAACAAGAAAGAATTGTAAGAGAAGAAGCTTGGAGAATGCAAGAGATTGCAAGAATCAATAGAGAGCACGAGATTTTAGCTCAAGAACGATCAATCAAGGCAGCCAAAGATGCCGCGGTCATGTCATTCTTGCAAAAGGTATCCGAGCAGCACCAAAACCAAAATCAAAACCAAAACCAAAGCACGCCGAACCAGTCACAGCAACTACCGTTACAACCAGCTCCACTTCCTCTTCCACTGCGGCAGCCTGCACCACCACCACAAGCACAACCACAACAGAAGGTGACGACCTTTGACATTGTTCCGAAATCAAACAACAATGGGGAGAACGATAATTTGATGATGCCACCGAGCTCATCAAGATGGCCGAAAGTGGAGGTACAGGCGTTGATCAAGCTGAGAACCAGCCTTGATTCTAAGTACCAAGAGAATGGACCGAAAGGGCCGCTTTGGGAGGAAATCTCGGGAGGAATGAGGAAGCTCGGATACAATCGGAACGCAAAAAGGTGCAAGGAGAAGTGGGAGAACATTAACAAGTACTTCAAGAAAGTGAAGGAAAGCAACAAGAGAAGGCCTGAGGATTCGAAGACATGTCCCTACTTTCACCTGCTAGATAGTTTGTATAGAGAGAGGAACAATTTTGATCAGAACAATGTCAATAGTACTAGTACTACTAATTCTTCGAGCCAATTCAAGCCCGAAAATTCGGTACCTCTGATGGTGAGGCCGGAGCAACAATGGCCACCTGAGCCACCGCCGCACCAGCAGCAAGATCTTCAGGGACTGATGATGGGTACTGATCATCATCAGAACCAAGGGGAGGATCATCATGATCAGCAAGATAAAGAGAACAATATCGGTGATGATGATGATGATGAGGAGGATGAAGAGGAGGAGGATGAGGAGGAGGATGATGATGATGATGATGAAGGAGATGGGAACTATGAGATAGTGGCAAACAAACCAGCTTCAGTGGGTGCAGCAACAGCTGAATGACTGAGTCATGACTTAGAAAATGGGCAACATAACATGGATTCAAAGAACGTGGGTCAGATTTTGCAGGGCTTTCGGACGGGTGAGTGGGTCAAATACAATGTGGCGGGTCCTGAATTTTGGGAAGAAATTTAAAAGAGAGGCAAATGGTGAAGGTGAGTGGTGACTGGTAAGAGGAGAGTTACAGTCAGGCATCAAGTTATAATATGTTTATTTATAATTTATTTATTTTTTTCTCTCTAAATAATAAGGTCACGAGGAAGAGATAAAGAGGGTTTATCAACTTCGAGTTCCACGATAAATAATAGACAGTTTTCAACTAGTGTTGTAATTTTCATTTTGGTTTTCTTTTTCATGGGGTTGGTGGTGTAAATTGTGAGTAAATGGTTATAAATTAGTCTATGATCTTTCTGGATGCATTTAAATAAAAAAAAATTACAACAAGGACTGAAAAGACTGCACAATCAAGTTTCATAACACAAAATTCATCAACCCTAAACCCTAATTCCGAGAAAATACCCATAATACCTCTAAAGACACTTAATTTGCATGATTCACAACAAAAAGGGTATAAATACACCAATTTTCGCTCTTAAATTCAAAAGAGGACAAAATTAGGATTGGAGTTTCACGGTTCTTACCCAAATTTAGCCACATTCAAGTATA
>V300016263_L3_WHPEAkcfEAAARAA-541_1_paired_trimmed_paired_merged_contig_6484
AGTTGTCCGAAGAATTCACCGAGATTGTTTCAAGCATCTCCCAGTTGCATCACCCAAATGTAACAGAGCTGGTGGGTTATTGTTCAGAGCATGGACAGCACCTGCTAGTCTATGAATTCCATAAAAATGGTTCGCTGCATGACTTCCTGCACCTATCAGATGAATACAACAAGCCATTGACGTGGAACTCTCGTGTCAAGATTGCTTTGGGGACTGCACGTGCATTAGAGTACTTGCATGAAGTTTGTTCACCATCTATTATTCACAAAAATATAAAGTCAACCAACATATTATTGGATGTGGAGCTCAACCCTCATCTTTCGGACGCTGGCCTTGCAAGCTCTATCCCCAATGCTGATCAGGCATTGGACCATAATGCAGGATCTGGGTACAGCGCACCAGAGGTTGCCATGTCTGGCCAATATACTCTAAAGAGTGACGTCTATGGTTTTGGAGTGGTTATG
>V300016263_L3_WHPEAkcfEAAARAA-541_1_paired_trimmed_paired_merged_contig_6485
CTTTATTTGAAGATTTTTTTCCACTGTCCTTGGTCTTTTTCGGTGACTTATCAACTAACCCTTTGAGAGATAATTTCAATGGACGCCCATACTCATTCTTTAATAATTGAGGGCCATTTTCTTCATCATCGGAATAGGGTGAAATAGAAAATATTTCTTCTTGAGTTGGCAATCCTGCAGCAGCCCTCAAGCTAAAAATTAAATCTTGCTCAGCTTTGTCTTTTCTCCTCCAAAGCTCTACCACAGCATCCTCATTATTCTTGACCTGGTAGCATTCACCACGACATGTAGCACATTTGTACTGGAGATTTCCATCTAATTGATACAGCTGATATCTCTCGTCACTGATTCCATCACAATGGCAGTGCACCCAGCGCTGGCAAATATCACAGCAAACCATTGGTGTTGATTCCGAATCTCTATAAACCTTCAAGCACACAGGACAATAGTTCCCCTTCACAAATAATCTTCCACATGCATCACAGCAAGTGTATCCCAGAAACCATCTCACACTTAAGCCATTTCCTGGAACTTTTGACCCACAGCTGTGACACTGTGTATGTTTCGGGCACACATAAGGTCCAGGAGAAACATTCTTGTGTGAAGGATGTTGGCAGTAACAATGGTAAGCGCCATCACACCTTTTGCAAAACATAAGCTTGTTTGGATCTCCTGTTCTTCGGCATACCTCACAAATTCGGCACAAGGGGCATGTCCATGAACTCCAGTCAAATAGATCTCTGTGTTGAGACCAAACTTTTACGCAGTTCCTGTGGTACTTCTTGCCACAGGTTTTGCATGGAAGCATCCTTCTTGCTCTCTCACTTCCTTCATTTTCACCACAAAAGCATATCCGGCACATAACATTCACATTGGACTGAGCCTGCTCTTCACCCACAACGCCTCTTGAGGTGTCCGACAAATAACCAGATTCGAATCGCCGAGCAAAGTCCTCAGCCGCGACCATATCCGCAGCAGCCTTGCGCTGGAGAGCAGCCCGCTTGGCCTGCGAGGAGGCGGCGGCGGCGGACTCATCCTCAACAAGGGCGGCGGCAACATCTCCAAC
>V300016263_L3_WHPEAkcfEAAARAA-541_1_paired_trimmed_paired_merged_contig_6486
ACCTAACTTTTCCCAACTTTATAAAGTTTCCTTCTCTCCCAGAAACCTTTGGAACTTTCAAGGGGCTAGAATAATCACTTCTATCTTTAGCATTAACCAAACCATCATGTCTATCCACCATAACAGGTGCTCTCTGCTGGTTGGCATCTTCACCGGCATTGGAAGTCAACAAATCTTGCTCTCTTTGACAGGTTGAAGCATCAGATGTTGGAGACTTGGGCAAATTTATCTTCCGTGCACCAAAATTTATCACTAACTTCTTCCCTTTAACAGGCTTTGACTTGCCAGCATGCTTTCCAGTATCCTCTCCACTATCCAGACCATGAGACTTATCCTTGATACGAACGACTTTGGAAGCCCTATCTTCATCGCTCGCCATCACCTCATCAACAAACTTGTGCTTCAAAACACCTGGCTCATTGACAGAGCAAATCTCTTCGGTGTGGCCAATACTTCCAGCTATAGGCGAAGAATATAAATCTAGTTCTGTATTTTTGTAGGGCCGCATCTCATTATTCTTGTCATAGCCCAAGCTAGATCCAAAGGACTGAGGATCATCATGTCCTCCAGACCTCTGAATCACTTCAGTTTTACCAACAAAGAACTCCTGGTATTCCTTTTTCTTAGCAGACACTTTATTTGAAGATTTTTTTCCACTGTCCTTGGTCTTTTTTTGTGACTTATCAACTAACCCTTTGAGAGATAATTTCAACGGACGCCCATACTCATTCTTTATTAATTGAGGGCCATTTTCTTCATCATCGGAATAGGGTGAAATAGAAAATATTTCTTCTTGAGTTGGCAACCCAGCAGCAGCCCTCAAGCTAAAAATTAAATCTTGCTCCGCTTCATCTTTTCTCCTCCAAAGCTCTACCACAGCATCCTCATTATTCTTGACCTGGTAGCATTCTCCACGACATGTAGCACATTTGTACTCGAGATTTCCATCTAACTGATACAGCTGATATCTCTCATCACTGATTCCATCACAATGACAATGCACCCAACGCTGGCAAAGATCACAGCAAACCATTGGTGTTGATTCTGAATCTCTATAAACCTTCAAACACACAGGACAATAGTTCCCCTTCACAAATAATCTTCCACATGCATCACAGCAAGTGTATCCAAGAAACCATCTCACACTTAAGCCATTTCCGGGGACTTTTGACCCACAGCTGTGACACCGTGTATGTTTCGGGCACACATAAGGTCCAGGAGAAACATTCTTGTGTGAAGGATGTTGGCAGTAACAATGGTAGGCGCCATCACACCTTTTACAGAACATAAGCTTGTTTGGATCTCCAGTTCTTCGGCACACCTCACAAATTCGGCACAGGGGGCATGTCCATGAACTCCAATGAAATAGATCTCTGTGTTGAGACCAAACCTTTACGCAGTTCCTGTGGTACTTCTTGCCACAAGTTTTGCATGGAAGCATTTTTCTTGCTCTCTCACTTCCTTTATTTTCACCACAAAAGCATATCCGGCACATAACATTCACATTGGACTGAGCTTGCTCTTCACCCACAACGCCTCTTGAGGTGTCCGACAAATAACCAGACTCGAATCGCCGAGCAAAGTCCTCAGCCGCCACCATATCCGCAGCAGCCTTGCGCTGGAGCGCGGCACGTTTGGCCTGGGAGGACGCCGCGGCGGCGGACTCATCGTCAACAACGGCAGCGGCGTAACCATCTCCGACGGCAGAAGACATAACCGGCTGGGGAAGCGGCGGAGGCGGCGGGGCGACCTTCGGAACGGCGAC
>V300016263_L3_WHPEAkcfEAAARAA-541_1_paired_trimmed_paired_merged_contig_6487
TGGCCATGCATGCACCGGCTGCCCATGGCGGCAACATGATCCCCAGCGATGGGAAGAAGACCCCTGCGGCAATAGGTATTGCGATCACATTGTACGCCATGGCAAACACGTAATTCAATCGAATACGAGTAAAGGTTTTCCTTGAGAGATCAATGGCTGTGATTACGTCTTCCAAGTTATTTCTCATCAGCACGTAGTCAGCTGCTTCAATTGCAATATCCGTCCCCGCCCCGATTGCCATACCAACATCAGAAGCAGCTAGGGCAGGAGAGTCATTGATTCCGTCACCAACCATGGCAACTATACTTCCATCTTTTTGGAATGAACAAACCACATCAGCTTTTCCAGCCGGCATTACCTCTGCCCTCACGTCTTGAATGCCAACCTCCTTAGCAACAGCTTGTGCTGTCCTCCGATTATCCCCAGTAACCATGACTGGTATGACACCCATCTTACGTAGTCCTTCTATCACTATGGCAGCTTCTCTTTTTAGAGGGTCCGCAACCCCCAAAACACCAATTAAATTGCCTTCATATGCAACAAGTATGCCTGTCTTTGCACTTTCTTCCAGCTCTACTACAAAGTTCTCTACATGTGTAGGAATGTCGATTCCACTTTCACTCATCAGCTTCCTATTACCGACCAGAACAAGTTTTCCATCTATAAAGCACTGTATACCTCTTCCGGGCAAAGCAGAGAACTCTGAGGCATCAAAAAGCCATCCAGAAAGTGTGGTGTCTTTGCTCTTGTTCGGTGCATCGTTAGTTACGGAAGGCTCATCAAAAAAGTGAAAATGGCGTGCATATTCCACTATTGCTTTTGCCAATGGGTGTTCACTGCTAGCCTCTGCAGAAGCCACCAATTTAAGAAATTCTCCACGATCCATTCCCGTGAAAACTTTTACAGTAGTAACTGTCGCTTTTCCCTGGGTCAGCGTACCAGTTTTATCAAATATCACATACTTGATCTTCTGAGCTCTTTCCAAAGCATCTCCTCCTTTTATCAGCACACCATTATTAGCCCCAACCCCTGTTGCAACCATGACAGCAGTTGGTGTTGCCAAGCCCAGTGCACAAGGACATGCAATTACCACAACCGATATGGAAAACATAAGGGCAAATACAAAGTGATTTCCGTTTTCAGGGAGCCACTTTTCTGGGTAAGCTCCAAAGGCTCCAGCAATATACCAACCCAACAATGTCAACAATGCCAAGGCAACTACAGTAGGGACGAAAATGCTAGCAATAAAATCAGCAAATTTCTGAATAGGAGCTTTGGACATCTGAGCAGTCTCGACCAAATTAATTATCTGACTTAAAACAGTATCGGATCCAACTTTTGTAACTTGTATGTGAAGAGCTCCATGTAAATTTATCGTTCCTCCGATAACTAATGAATTTACTTCCTTTGAAACAGGTATAGCTTCACCAGTCACCATACTCTCATTGACATAACTTGAACCCCACACAACCATACCATCAGCAGGAACTTTGGTACCAGGAAGAACTTTTAACACATCCCTGGGCTGAATCAGCAAGGCATCAATTTCCCTTTCTCCAATGACTTTCCCACCTTTATCTTTGACAATTAACAATGCTGTAGCTGGAGCAAGTTCTATCAACTTCTTGATGGCATCTGATGTTTTTCCTTTTGCAAGGCACTCCAGATATTTCCCCAAAAGTACAAATGTTATTAGCATGGCACTTGTTTCAAAGTATGTTGGAGACCAGAAGCCAGTGACTGCACCATATAGAAGTGCGCATACAGAATAGAAGTAAGAGGCCGAAGTTCCCAATGCGACCAAAACATCCATGTTAGTTGAACCATTTCGTAAGGCTCTGGCAGCTGCAATGTAGAAGCGCTTCCCAATAACAAACTGAACAACACTGACCAATGCCCACTTCAACCAATCACCCATTTCAAAGGGCCCACATTTCCAGAGCAGTAACGAATAAAGAAGCGGGATATGAGGACAAACTACTCGAATGAAAAAGATAGGAATACTGAGAAGCAAACTGGAAAGAAACAGCCGAAACATATTTGAGGCTTCATCGATATCTTTAGAAGTCATTCTAGTATAAGGGTTTGCCACTTGTAGTTTAAATTTCTCATTGCTTGATTCCTGGATCTCATCCACCAAGGATCTAGAAGTGACAACTTCAGGATCAAAGAGGATTTCAAGTTCTCTTGAAATCCTGTCAACATGAAAATGTCTCACCCCTTTCAAATCGCTAATTATGGCTTCTAAAGTCTGTGCATCCATCTCGTTGAATACGCCAGCAACTCCAAGTACGATTTTATCCTGTTGACTACTCTGTACAAGTGATGCATCAAAACCAGCATCTTCAATGGCATTCACTATCTCATCTTTACTAATTACCAGAGGATCATACTCCACTTCCCCTAGTGAAGTTGCCAGGGCTACTACAGCTCTTTTGACCCCAGGAAGCCCTTTTAGAATACCTTCAACAGAGTTCACACAGGCAGCGCAGGTCATACCTCCTATTGAGAACTGACCAGACAGGGTACCATGTGGCTTTGTTCCACTTGCACTGGGCTCAGGTATAACCTCTGCCTCAAACCCAGCATCTTCAATTGCATTCTTGATGTCTTCATCCT
>V300016263_L3_WHPEAkcfEAAARAA-541_1_paired_trimmed_paired_merged_contig_6488
CATATGGTGATTCTTCTGCATATAGACAGTTGTGTAAAAAGCTATCAAACGATTTAGGTGTTCCCTCAACCCAAGAGTTGCTGACCAGCTAGTGTGATTAAATGCATATAGAGTGTGTGTGTGTGTATCCATATATTACAATTTTATGTAAATATTCAGTTTTGGATGGAAGACTCGAGTAAATGCGAAATATGATTCAGATTGCGAGAAAAACATCCTTGTGTAGTTTAGCCCTCAGCACCGGCAGATTGTTTCCGATGTCCTGAGCCCTTCATCTCGGGTTAAAAAATGCTGTAGTAAAACAAAGTAACTGGGTGAACAAGAGAGTGCCTGCTGTCTTCAACCAGATGCTAGAAAATACATTGCTGCAATGCTGCTGCCAATATTTTTACCATGTAACCTGAATCAAGCTGCTGTTCTCTGCAGCTTGAATTTTTCCATTCAACGCGGTCTTGTACTTCTCGTCTCTGCTTAAAGTTAAGCATAGATTCAATATGCAGAGAAGAACAAAGACCAAACAAGTTTTATTTCCACTGTCACTAACATCAACTGCCATATGCAAACTCCTGTACCCGCCGTACAACCAGGTTTTTCAGCCATTTTCAGGTTGCTTTAGCTGCCGATGATAGACCTGCAGAAAAGTTACAAACAGAATGTGTGGAGTGCTGAAATTCCCACAACTTCGGACTACTTTCCTGCCCATT
>V300016263_L3_WHPEAkcfEAAARAA-541_1_paired_trimmed_paired_merged_contig_6489
CATATGGTGATTCTTCTGCATATAGGCAGTTGTGTAAAAAGCTATCAAACGATTTAGGTGTTCCCTCAACCCAAGAGTTGCTGACCAGCTAGTGTGATTAGAAATGCACATAGAGTGTGTGTGTGTGTGTGTGTGTGTGTGTGTGTGTGTGTGTGTATCCATACATTACAATTTTATGTAAATATTCAGTTTTGGATGCAAGACTCGAGTAAATGCGAAATATGATTCAGATTGCAAGAACAACATCCTTGTGTAGTTTAGCCCTGAGCACAGGCAGATTGTTTCCGATGTCCTGAGCCCTTCATCTCGGGTTAAAAAATGCTGTAGTAAAACAAAGTAACTTGGTGAACAAGAGAGTGCCTGCTGTCTTCAACCAGATGCTAGAAAATACATTGCTGCAATGCTGCTGCCAATATTTTTACCATGTACCCTGAATCAAGCTGCTGTTCTCTGCAGCTTGAATTTTTCCATTCAACGCGGTCTTGTACTTCTCGTCTCTGCTTAAAGTTAAGCATAGATTCAATATGCAGAGAAGAACAAAGACCATACAAGTTTTATTTCCACTGTCACTAACATCAACTGCCATATGCAAACTCCTGCACCCGCTTGCGTACAACAAGGTTTTTCAGCCATTTTCAGGTTGCTTTAGCTGCCGATGATAGGCCCGCAGAAAAGTTACAAACAGAATGTGTGGAGTGCTGAAATTCCCACTACTTCGGACTACTTTCCTGCCCATT
>V300016263_L3_WHPEAkcfEAAARAA-541_1_paired_trimmed_paired_merged_contig_6490
ACAGCGATCTCGTCTCGCGACTGCTGCGGGGTCTGGTGCGACGTGGCGTAGTGGAGGATGGCCTGGAGCTGGATGGCCGCCGGGGCATCGTCGACGGCGCGGAGAAATGTAGGTCCGGCGATGGAGTAGAGGACGGAGGTGCCAGCCTGGAAGAAGCTGGAGATCGCCAGCGCCGCGCCGATCAGTAGAACCAGAATGACGACGAGAAACACGGGTCTCTCCGACAATGGACTCCGATTCTTCATGTTAATTTTTTAATAATATTTAAGAAAAATAAAAAGGTGAAAATGTAAAAGGGTAAATCTGCATATATATGTCGATTGAGACTTTAGGTTCCGACGTGCGGTGGTTTATATAAAGCTGGGGAATGGGGATGGGAAGAAGGGGAAGGCGGAAAGGTAATTTAAGCAAAGATCGATAGGGCAGGGGGGAGTTTCGAGGGGGAC
>V300016263_L3_WHPEAkcfEAAARAA-541_1_paired_trimmed_paired_merged_contig_6491
ATTTTTGCTTAGGGTTGAGAGTGTTGTGCTCCTTGAAGCTCTCTTCGAGAATGGCGGACTGGTCCTTGGAGAGCCTGAGCTTCTTCCTGCACGCCTCGCCATCCTCTTCGTCGCTGATGCCTCGAGAGCCATCCCTCTCGAGGTCGAGATCCTCGCCGTTGGCGTCTCTCTCGCTCCGCTTGCCGCTCACACTCGACACGGTGCTGTTGGGGGAGGACACCCCCGCTTCGTCTTCGCAATCGCCCGTCGAAGGCGGCCGGTTCACGTCGATGCCCCGAAGGAACGATCGGGGCCCGGCCCGGTATGTCTCGGAGTTGGAGTTTAGATCTGAAGAAGGCAAGGGGTCATTCCAGAGGGGCTTTTGGGGAAGAAAGCCAGAAG
>V300016263_L3_WHPEAkcfEAAARAA-541_1_paired_trimmed_paired_merged_contig_6492
GCCCCCTCTAGAATGAGTTTTTGACTTTCTGCGCCACCTCTGGGCCAACGGCCCCCAGTTGAATTCTTTGAACCCAGTTGCCTCACCGGAGTCTATTTTAACAGCTCTTCGTGCCACCTACTTTTTAGTTTTCTTTTCATTTCGTGGTAAAATTGACGAGTAATTCTCCTATTTAACAATTATTTATGTCTGAGAAAAATGCATGTCATTTCCACCCAATTCCAAAGTCTAGTTTGTTGTGATTCTTGTGAATTCTGATCCACAAATACTCCACGGAGATCATGGAGTTTGAGATGATCAAGAGAGAAACCCTAAAACCATCCTCTCCAACCCCTCAATATCTTAGAAACTTCAAGCTTTCCCTTTTGAATCAACTTAGTCCTGCTGCTTATGAATCCTTGGTCCTCTTTTACCCCAGAAATGACAGTACAACCCCCCAAAGCTCCCTCCGGATCCTCAAGAAATCGCTGTCCGAAACCCTAGTTCGCTTCTACCCGCTTGCCGGAAGAATGAAAGATAACATCTCCGTTGATTGCAATGATTATGGAGTTGACTATGTTGAAGCTAAAGTCAATGGTCTGCTCTCTACGTTCCTATCACAACCTGATGCTGGGACATTGAGACAGCTCCTTCCAGTAGCGACCGAGTCCCCTGAAGCTAGCAAGGGAGCTCTGCTTCTAGTTCAGGCCAACGTTTTCGGTTGCGGTGGATTGGCAATTGGTATGCGTATGTCACATAAGTTGGCTGATGCAGCCTCATTGAGCACATTCATTATGTCCTGGTCAGCAACTGCTCTTGGATTCAGTCAAGCTCTCCTTCCAGATTTCACTGCATCATTTCGATTTCCACCAATCGATTATTCCTCATCATTCCACCAGTCCTCACCAGTAGATGCAAAGAGAGAGAATTGTGTCGCAAAGAGGTTTGTGTTCAATGCATCGAAGATTTCTGCTCTTAGGACTAAAGCAGCCAGTACGATCGTGGATCAACCTACGCAGGCCGAAGCTGTCACGGCCCTCATTTGGAGATGTGCGGTTGCTGCGTCAAGATCATCAAACTCGCTGCAGCCGCCTCCTAAGCTATCTGTGTTGTCTCAATCCGTGGATATTCGCAAAAGTGTCGTGCCCCCCCTGTCAGATGACTCCATAGGAAACCTCATGGGATACTATGCGGCACAGACAGACGAGAATGAGTTGGAGCTGCAAGGCTTGGTAGCTCAGCTAAGGAAAGGAATCGAAGAATTGAGCAACAATTACGCTAAAGGACCTGGAAAGGATCAGGCGATTCGCGAGTCTGTCACAGAGGTACATAATAACTTTGTCAAAAGAGATGATACTATAAATTTCTATGTGGGAACAGATTTGGGTAATTATAAGTTACTGTACGAGGTAAATTTTGGGTGGGGAAAGCCAATCTGGCTGAGTAATGTCCCTGCTGCTTCAAGCACTAATGTTGCCTATTTGGTGAGCACAAGAAAGGATGATGGCATAGAGGCTTGGGTGACTTTGAGTGAGGAAGACATGGCTGCTTTTGAAAGGAATCAGGAGCTTCTTGCTTTTGCATTAATGAATCCAAGTGTATTATTACAACATGATAACTTAGCACTCAAGTCTGCTCTTTAAAAATTTCCAGAAGTGTTGTTTGTTTTTAAGAATACTTTCCCACAACTTTCTAAGGCTATGTTCATAGTTTGGAGTTATTGTCGGAAAATGAATGGAATTATGTGGATGGACTATGAATTTAAATCAAAATAAATTTGGATGATATTGTAAAACCTAATGGTGAGGTTCCATCTCTGGTTTCACAATCATACTCTTATGGGTCATACTGTCGAGTTTCAAAAGAAGAGCCAACACTGATATACTGTTCAATAGTTCAATATTGATACTGTTTCTAACCTAACCATTTGCTAGCCCAACAGGAGTGAGGTTTGATCTTAAAAGGTCTCAATGTAATTAGAAACATAACCATGTAATTATAAGTTGTAAATTGTTTTGTCAAACTCTTCTTCATTTTGTCCCCAACTTAACACTTGCTAGCCCAGCAAGAGTGGGAGAGTGGAAGCCTCTGTATAATTAGGAATGCAACCATGTAATTCTAAATTCTAAATTGTGTTGTCAAACTCTCAATATAGGTCTTCTTACACATGCAATTTAGAATTTAGAATT
>V300016263_L3_WHPEAkcfEAAARAA-541_1_paired_trimmed_paired_merged_contig_6493
ATACATCACGAATTATAATATAATTCAATGTCATAACCAATATGCCCATTTTAAAATATATTTTTTTTCGTCGCTTCACTTATTTCATAACACGTAATGTACATACTTGTGTTTTATGCACACCGAAAAATCTTTGGACCAGGACGGGGTAAAACATAACCGACATGACACCGTTATATACACAGAACATAACATTATTCACCCACAATAGTAACCACTACAAGGGATTTTACATATCCATAAAGCACCCTAAACAAATAGATCGAAGTTGTTATGCAGAATACACAAACACTGCAAACTATGAACAGCCGACTATGCAAAACCAATTTTGCTTATTTAGGCATCGGCTAGCATCCAATAAAGGTACAGACATTAACGCAAATGGAATACTGCAATACTAGATATGTAAACACCCACCAATCTGCTCATTTACTGCAGAACAATGCATTCTTGTGTCCCACTCACCATAGCAGTGCGCGAGCTTTTGTCAATGGTAGTGTCGACTTCTTCATGAGAA
>V300016263_L3_WHPEAkcfEAAARAA-541_1_paired_trimmed_paired_merged_contig_6494
CTCCAGTGAGAAGTAGCACTGTAGGCGTGATCTTTGCAGCAACTCCCCATCCATACTTTTCGAATATAACTTGGCTGAGCAACATCATTGTGAACGTTGCTATTCCGGTGGCAGTTGAGAAGTCGCCCATGAAAGAAGAGTACTCATTTGGGCTTGGAAACTGAGCCTTGAGCTTCGATTTCCATGTAACCTCCACAACGTTGATACTGATACCATATGCAACCACCAAAGTGGCAAGATCACGGATGTATGGTGAAGACACCAAAAATTTCAAACTCTCCATTGTCCCCATCTTTGGCTTCTCCTTCTTCTTCTTGCTACGGGTGGGAAGAGGAACGTAAGCGTTTACCCACCAGT
>V300016263_L3_WHPEAkcfEAAARAA-541_1_paired_trimmed_paired_merged_contig_6495
AATCTTTCATGAGGATAAGGCAGCCGATCTGAAGTTCCTAAGTCTGAAATAGAATGGAAGCAGTCCACCGCAACAAACAGAAGCTCGTCAAAATCGTCACAAATTCAGAAGATAGATGAGGCAGTTTGATCACCAGAGCTTTGTTTTGACCCAGAAAAGGAGGAAAACCACTCCAAGCACAATGGCAATAGGTGCATACTTTCGAATCAGAGCCTGTCGATTCAAATCTCTTGCTTTATCAGCATACACACGAGATTCTGATGTTAAACGGCTGGACATTTGACTAACCTGGTCCAACTTTTCACCAACACCAAGCACTTCCTGAACATTGCGAGTCATTATTTGGTGGACTTCATAGAGCTCATCATTCAACTTTGCAATATTCCTCTGAGTGTGAGTGTCCTGGTACAATTTCTTTGTTTTCTGTATGAATGTATCAAATTTAATGAATGCATAAGGCCTTGCAGCAGTTTCAATTTGGGTCCCGTTAACACGCTCAAATTCATTCTTGAGATCTTCAAGGTATTGGAAGGCAAGTTTCTTTGGATAGGCACGGTCGCACATTGTTAAGTAACACACACGTCCTTCGATGATATAGTGGAAAACAAAAGGTCCAGTTTCAACTGACATCCTTGAAGGCTCATTTTGGCCTCTTGACAAGTTCTTGAATAAAGCCTTGACTTGTTGTTTGTAGAATTCTGAGTCTTTTACATCACGGCCATCATCCAGTCCCTCTGCTAGTGGAAGACCATCAGTAACACGAGCAATCATTGTCAGCTTCACCATCTTCACTTCACAACTTCCCAGCAATGCGAAATTAACCGCTTTATAGCATTGATCTGAGGAACGTGATCGAGGATAGCTGGAAATAGCACTGATAACCCAGAAATACAACAATAATATCCACACATTGTCAGACAGCGTTACATTATCTCTGCATAATCTTCCTTCGAACAGAGCTTAAACATGCAGTCTTAGAAATTGGGCTTCCTATTCCAATACAGTTAAAAC
>V300016263_L3_WHPEAkcfEAAARAA-541_1_paired_trimmed_paired_merged_contig_6496
TTTGCATTCTCATTGTTGCAGATACCCGATAATTCCTATCACCAGAAACTCTTACTTCATATGAGCCATATGTAACATGCAAGAAAGTAATAAGAAATTAACTAAACTATCACTCAAGAAGAAGTTAGACAGAAGTGTGGAGAATACAAAACAGATATCTACTTCTAGTCTATCAATATGTTAAGATTGTATCAGGTTCAATGCCTAAATGAAGAGTAGAAATAAATTCATCCACAAAATAAGGTGTTATTTTTAAGTATTGTAACACAAATGTAACATGTGTACAACCATCAACCCACACCCAAGGTAAACTACTACACATACTGGCATAACTCTTACACCCTAAGAAACATGTTATTAACATATTAGTCTCAATACATCATATTTGCTACTATCATTTTCAGGAGTCATGTGGTTTTCCATGAGTTGTGAAGCATTTATATACAAAGTGAGATTTGCCAATACCTCCAGATATTTCCAAGTGTGCGCTAGTGTATTTTTTTCCTTTGAAACATGCAGTTTTTTTTTTACCTGACACTTTCTAACTTTCTCTAAAACATTCTGCTTTGTCAATCCCTTTTCTCTTACCTGCCTTTTATAAGATCTTGAGCTCCTCACACGCGTTCCACTTCATCTTCTTGATGGCATAGAAATCTCCATTAATGAAACCTTTATACACAGACCCTTTAATCAAGCTACTCTCTCTGAACCCATCTGTGGCCTCTCCCAACTTTTCAATCCCAAACACCCCACAGCTTCAAAGGTGTTTTGTAAACCTCTCAGCACATCTTTCCAAATTGGATTCCTCACCTCCATCCTCTGCTACCTAACCTCTTGTAGAAGTGATGAGAAGGAATGAAGAACCAAAACACCACCATTATCAGTATCACTACCACCTGCAATTCCTTGCTCGTCGATTTCAAATCACTCTAATTCTCATCCCATTTAACGGGTTTTGAATTGCTACTAACTTCTAAGTGGTTGATGTAAGCTAACATCGTTTGCCCTCTGATTACCCTATCTTTACAGTTCGATAGTTTTCTCTCTAGGCCAATGACGTCCCGCATACACTTAATCTTTATATAGATGTTGACGAGAACTGAGGTCTGCAGGTCCCTGTTGAATGTCCATTTCTGTCCAAAGATTTTAAACTGCTACTACCATCACATTGTCCTGACTTAGCATATAGTTGAATTGAATGGCATTCAAGCAAGCTCAGCCATTAGGCACTCTTCAACTGTTGTGTTAATAGAGAGAAACATATCTCCGGTGGACCTTCACACACTTTCTACCATTTCATTCCAAATCGAACTGTGAAAAGCATGTTTTCTCTCAAATCCACGTCAGTAGGATGCCAACTCAACTGCTTTCCTTTTTCATACCTCAGATTAAAAATATACTCCGCTCATCTACAGTGCTCAATGTAAGAAGTATCAC
>V300016263_L3_WHPEAkcfEAAARAA-541_1_paired_trimmed_paired_merged_contig_6497
CTTTTATAAGATCTTGAGCTCCTCACACACGTCCCACTTCATCTTCTTGATGGCATAGAAATCCCCATTAATGAAAACTTTATACACAAACCCTTCAATCAAGCTACTCTCTCTGAACCCATCTGTGGCCTCTCCCAACTTTTCAATCCCAAACACCCTGTACTTGTCCAAGCAATCCTTTATAAACTCGGTCGAAAACAAAACATCGATTCCACAAAAAATTCAAAAATTCCTACTTTTAAACAGAAGAATCCTCACTGACAGCTTCAAAGGTGTTTTGTAAACCTCTCAGCATATCTTTCCCAATTGCATTTCTCACCTCCATCCTCTCCTACCT
>V300016263_L3_WHPEAkcfEAAARAA-541_1_paired_trimmed_paired_merged_contig_6498
TTATGGAAATGGATGAGGAGTGGTGGAAATGGAAAGATGGTTTTTTGGATTCTAAGGGAGACTCACGGCTAAGAGAGAAAGGGATGTGTTTGTGGTGTGTTGTGTATGAAATGAGATGTTTTTTAATGAATGAATGCAAGAGTATTTATAGGAGTAGTGGAGGGAACATATGACTATGTCATTTGTATGTGAAGTAGGTGGATGTTGTAGGTGAAGTAGGTGGATGTTGTAGGTGAAGTAGGTGGATGATATGTTAAGTGATAAGTGATAAGTGATATGATATGTGGTTATGATATGATAAGTGGTTAAGTGGTGATGATAAGTGATAAGTGATTAAGTGATATGATATGTGGTGATGATAAGTGATAAGTGCATGTGGGTTAACTAATGAAGGAAATGCATGTGCAATGACAATGTGTTAGAATGGATGTGTGTTATGCATGGCATGATTGGGATTAGGAAAGGTTTAAATGTCCTAAAACTAAAGAGAACAAGGTTCCAAC
>V300016263_L3_WHPEAkcfEAAARAA-541_1_paired_trimmed_paired_merged_contig_6499
GATAAGTGTTAAGTGATAAGTGATAAGTGATATGATATGTGGTTATGATATGATAAGTGGTTAAGTGGTGATGATAAGTGATAAGTGCATGTGGGTTAACTAATGAAGGAAATGCATGTGCAATGACAATGTGTTAGAATGGATGTGTGTTATGCATGGCATGATTGGGATTAGGAAAGGTTTAAATGTCCTAAAACTAAAGAGAACAAGGTTCCAAC
>V300016263_L3_WHPEAkcfEAAARAA-541_1_paired_trimmed_paired_merged_contig_6500
CTTTCAGGGTAGAATTCTTCCACATTATCTGACCACACTTTGGATCCCTCCCAATGGTCCAAATATTGATAAAGATTCTTGATTTCTTGGGTATGTGATATCCATCAACTGTAATGTCCTCCATGGATTGATGAGGGACTAGTAATGGGGCAACTGGGTGTAGCCTTAAGCTCTCCTTGACCACCATGCTCAAGTAATCCAGCTTTGGCAAATCGCTTTCTTCCACCATTCGATCCATCCCGATCACACTTTGGAGCTCTTCTTGGAGACGTTTCATTA
>V300016263_L3_WHPEAkcfEAAARAA-541_1_paired_trimmed_paired_merged_contig_6501
CAAGACCACGATCGTCCGGTTCAAAATCATCGCGGGTGGGCCCATAGCTTCCACGCCCAATGATGCGGTTGATCTGTTCGGGCCCCATCTTCACGTACTCCACCAGAAACCCCACCAGCTCGTCGCACTGCTTCTTTGTCTGCGCCAGCTCCGAGTTCAGATTCTCGTTCTCCCGCTTCAGCTTCTTGTTCTCGTCCGATAAATCCGCCACCTGGCTCAGCGTCGCCGTCTCCACCGACCCCGGATTCTTCGAGTCCGGCAACGACGTCGACGTCGACGCCAGCTCCTCCCCTGAGTTCGACGGTGTCGATGGCCCTCCAGATTTTTCACCTAGCGCTGCCTGGGCCGCCGTTGATGTCACCGGTTTTCGGCGGCGGATCTCGGACAGGAGCTCCTTCTGCCCTCGCTGGAAATTCTCGTTCGCGAACTCCCATTTGTCCGGCACGGTCTTTCGAAATCCATAGGTATTAAAACAACCGAAAAAATCGATTAATTATTTCGTTATTAATAATTAACATATCATTTATGGAATAATTGAGTAATTTCTAGAAAGTTCAATTTTCCGCTGTCCGATTTGGAAAATTGGAGGCAGGGGGACCGGACTGCAAACTTATCTATTGGGTACAGGCCGGGTGCAGATCTGCTGCGCGCAAAAACCCTCTGCCCACCCTCTGCCGGCATTAAGCAGTTGACACCTGTCGACGAAAAATACCCTAACCAGATCCACTTTTTTATTTTATAATTTTTTTTTTAAAGTAATTCTAAGAGATTAAATTTATAAACAAAGTTTGTAAATTAAATAATGTGTCATCAATAAGAAGTAAATAGGTTTATCAATATTTAAGCAATAATTCAATCATTAGATTTCATACTATATAATCTTTAAAATTTCGATTACTAATTTAGTCTATCTAGTATTTCTCTCACGACTAAGGTTAAATCCATGAAAAAGTGTCACAGGGTGGGCACAGGAATAATGGGTACAGTAGATATGGGCTCCTTCGGTCCGCGGACAATGTAGAATTCTAAAATGGGCTGCGATCTCGATGCTTCCACCGTGTCGTCATCTTTCATTAATATATATACTTTTAATACACACCAACTTTTTTTCGGTTGAAAACAAAAATTAAACTATAAAAATTTCTTCTGTAAAAAAAAATTATTAATTGGAAGTTTCCAGGGAAATAGGCTCATTATTATTTTAGTTTATTAAAACATTTTAAAAAAAGAATTACCACAAAAAAAATTATTTTATTGACCATTGGGAACATTTTCGACAATGCTTATTTTCTTTTATGTGGCTTTTTTTTTATGTGTTCACATGGATCCATCAAATCAAAGCCTCTTTTTTTTTTTTTTTTCGGTTGACGTCAAAGCCTCTTTTATTTATTTTCAAGCAATTTTCACCAACCATTGAAGAAAAAAAACAAGGGTTGTTTTTTTTTTTTTTTGGTTGACATCAAAGCCTCTTTTATTTATTTTCAA
>V300016263_L3_WHPEAkcfEAAARAA-541_1_paired_trimmed_paired_merged_contig_6502
AATATCTGCATCCACAAAATCACACTTGCGCACTTTTCCCTTTGTTTTCGGAGGAAACTAATCGAAGGGACTCACTTGTGCTCTATTTTCTGCTGATGTGAACTAAAACGATCATGGCATGCCGAATTTGGACAAGGCAGACTGGAACACGGATGAAAAGGGTTGAGTTGCACTTTGATCATCGGCTTTAATCTTTATTTGAGCTTTGGCGGATGATGTGTTGACTATACACTCTACCAAAAATGTAGAAGATTCTTCTGCCTTTTGTGCGAAGAAGAAAAACTTGAAGTTGGGGGATTGACCACCGGAAGCAATGCAGTGGATGGATTGGCCTTGCATATGCCGTAGGAGAGCTTGAGGCGTTGTCAATGCTGCAACTCCTTGAGGATTAATAGAATACTCCTGTGATAAAGATATCGGCAGTTGGCGCCACTTCTGCTGGAAAGTTGTTGGATCTAACACAGCTTTTGGATTAAGCTTCAATGGAGGAGGTGAAGGTGCAGGCGCAGGTGCAGTAGGTAGTCCCAAGCCAAGGAGATCATCAATTGCAAAGCTAGACTGTGGAACATTTCCAGACACGCTAGGGTTTGAAATTGCCAACTCCGACAGTTGAGAAGTGGGAACAGACAAAGACGAAGCATCATATGAAGGAGCACTATATGCAGAAGAACTATTATTGAGACCTCTTGTCTCCTCCTTCTCTGAAGTACTTAATAGCAGATCCTTATCATTAGCTTCGACTCTATTAGGAACAACAGTATCTGTAGATTCTGTCCCAATAGATAAATTTCCAATTTCATCTGAAAACTCAAACGGTCCTCTGTGTTCCTTATAAGTAAACATGTAGGATGGCTTTTGATATACCACAGAGAGACTGTTAAATTCGTCGAATATCCGATCTTTGATTTCACTGCTCTGGGTATCAGCAAAGACAGAAACAGCTTGCTTTGGAGGGTTCACAACTCGTTCTGCTACACTTATGTTAT
>V300016263_L3_WHPEAkcfEAAARAA-541_1_paired_trimmed_paired_merged_contig_6503
ACTAGAGGACCAATTAGGATTGGGGATGCTGAAGATTCAAGCACAGAGGTACCAAATAGAACATTTGGTTCCCCTTCTTCCCCTGAAGTTAACAAGGCACAAGAAGCACTTAAAACCAGTATTTCGGAGCTCCAAGAAGTAGTGACTGATCCACTTCCAGATGCATTAAGAGTGTCTGAGACCGTAAGATCTGGTTTGGCAGTGAGATCTGCAAATCATGTCAATGGAAAAGATATAGGTGCAGATAATCCATCTATTGAGAAGGGTGCTGGGCCTGTTCAATCTAATAATGATAATGTCGGAAATCTGCCATCCAGACATCAGAATGATCCTCAATCTAGTGGAATAGAAAATGATGTACCAAATCCGTCTGTTGACCAGGGGGGCACTGAGTCTGTTCAAACTGATGCTGCCAATCTTAGAAATGCTTCTCTCAATAATCAGAATAATGTTGCTCGTCCTAGCTTGATGGAACGTAATAGTACTGCCCGTACTTTTGAGTGGGAGGACTCAATAGATACGTCACAAGAAGGAACAAAGAAAGATGCAGGCAGGCTTCACCTTCCGAGCCCAAAGAGGACTGCTGTTTCTCCATTGAAGAAGTACGGGAATATCAGATTGACTAAGAGAAGAAAAGTTAAAAGATGGAGCTTATTGGAAGAAGAAACCTTAAGGACTGGTGTACAGAAGTATGGAAAAGGGAACTGGAAACTTATCTTGAATAGCTACCGCGATATATTCGAAGAGAGAACTGAGGTTGATCTAAAGGACAAGTGGAGAAACATGGAAGGGTAGCGGCACCTGTGAATAGTCTGCTCGGTTGTATTTTGGTCATCTGGTACCTTATCGGACGTGTACATTAACTTTTTACATATTTGTACAACTACAGGATGTGGATGAAAGATGTTTTTTGTAGTGTCCTTTTATCAACTAGTACTAATGTACGATAGTCTAGTGGTATTTTTTTTTCACTTGTAAATGAGAGATTTTAGGTTTGACTCCTATGACGTGTTTGATATTTAAGTCACCCTCTCCCGGGCTTTCCCTTAGTGTAAATAGTACCGTTTGTAAAAAAATAAAAAATGTATCACATACACGAATTTTACACGTCTTGGTACACTCAAAACTTCACCAGAAATTTTTTTCTGTGGGGTGGAGTTGGTACACTACAGAAACAATCAGTTCCGGTTTTACAACAAAAGAAAAAAAAAAACATTATGAAAAGAAAAACTAACTCAACCCCCATGGAATCTCATGGAGATTGATCTACAGCTACAAAATCACACTTTCGCAGCCTTCCCGTCGTCTCCGGAGGAAACTAATCGAAGGGACTCACTCTATTTTCTGCTGATGTCAACTTAAATGATCATGGCATGCCGAATTTGGACAGGGCAGACTGGAACACGGATGAAAAGGGCCGAGTTGCACTTTGGTCATCGGCTTTCATCTTTATTTGAGCTTTGGCGGATGATGTGTTGACTACACACTCTACCAAAAATGTTGAAGATTCTTCTGCCTTCTGTGCGAAGAAGAAAAACTTGAAGTTGGGGGATTGGCCGCCGGATGCAATGCAGTGGATGGCTTGGCCTTGCATATGCCGTAGGAGTGCTTGAGGCGTTGTCAATGCTGCAACTCCTTGAGGGTTCATAGAATACTCCTGTGATAAAGATATTGGCAATTGGCGCCACTTCTGCTGGAAAGAGGTTGGATCCAAAACAGCTTTCGGATTAAGCTTCAACGGAGGAGGTGAAGGTGCAGGCGCAGGTGCAACAGCTAGTCCCAAGCCAAGCAGATCATCAATTGCAAAGCTAGACTGCGGAGCATTTCCCGACACACTAGGGTTTGAAATTACCAACCCCGACAGTTGAGAAGTGGGAACAGACACAGATGAAGCATCATATGAAGGAGCACTATATGCAGAAGAACTGTTATTGAGACCTCTTGTTTCCTCCTTCTCTGAGGTACTTAAAAGCAGATCCTTATCATTTGCTTCGACTCTGTTTGGAACAACAGTATCCGCAGATTCTGTCCCAATAGATACATTTCCAATTTCATCTGAAAACTCAAATGGGCCTCTGTGTTCCTTATAAGTAAACATGTACGAAGGCTTCTGATATACCACGGATAAACTGTTAAATTCATCGAAAATCCGATCTTTGATTTCAC
>V300016263_L3_WHPEAkcfEAAARAA-541_1_paired_trimmed_paired_merged_contig_6504
TATGACTTTCTAATAAGAAGCACTTCCGTTCAAAGCTCAAGCATACATAACAAGCACCCAACATTCATATTTCTTCATCCCTGTAACTATGACTTTCTAATAACAAGCACTTCCGTTCATTCAAATTATTCAACTAGACTCGGTACTTACAGTAACTAATGATTTCATCATCATAGCATTATTAACCACCGCCGCCAGACCCGTACTTCTTGCCAAGAAGTACGACCTGCAGCTTGTCATAGCCAGCAAGCACACCGGCACCCGCGACAGCACGCAATATGTTTGCTCCAGCACCCTTAAACAGCGACTTAGCACCCTCATTTTTTATGATTTGCTTAAATGCGTCCAAAGAGCTATTATATTTAACTGCTTCTCCTGAGGTCATCATCATCCTTCTGCGCACTGTGTCAATTGGGTAAGAAGCTAATCCAGCACCAATAGTAATTCCCCATCCCAGCAAGAAACTAGCAATGAAGCTATCCTGCAGGCCACCAGTTAGAACCACAGGTTTCAGCGAATCGTACATTCCAAAGTAAAGCCCACGGTAAACGATAATTCCAACACATGAGATACTGAATCCTCGATATAGCCCAGCAATGCCATCAGACTTGAGGGTTTTCTTATAAACATCAACCAAACCATTAAACTGCCTTTCACCACCCTTTTTGGCAGCCTTGGCATCATTTGCCAAACGTGTTCTTGCATAGTCCAGAGAGTACACAAAAAGAAGAGATGAAGCGCCAGCAGCACCACCTGATGCCAGGTTCCCAGCAAACCACTTCCAGTAGCCATCTCTATCCTTCTTGAAGTTGAAAAGCCTCTTGAAGTAATCCTTGAAAGCAAAGTTTAAGGCCTGGGTAGGAAAGTATCTGATAACATTAGCAGTGTTCCCTCTCCACAGAGAAAGGACACCTTCATCATTAATTGTTCGGGCAAAGCAGTCAGTTATACCCTTGTATGGTTCAGAAAGTCGACCAGCCTTGATCATCTCATCCTGATTCTGTATAAGTAGTTTAACACGCTCGATAGGAGCAGCAGCAGTTTTGGAAACAGCAGCAGACACGCCTCCCATGAGAAAATCCACAGCAAAACCAGCTGCACCTTTCTCTGCCGGGGCCTGCGCCATAATGGGGGACAATGGAGAGACTTGTGCAAGGGCAGTGCCATCAAAAGTTCGCAGCAGGGGGCTCTGCAAAGCTCC
>V300016263_L3_WHPEAkcfEAAARAA-541_1_paired_trimmed_paired_merged_contig_6505
TTGAGAAAAATTAGTTCACATTTTCTTACTACAATAAATAAAGACGGAAATAAATCACATCACTCACCAATTCTCTCTTTTTATCTCGGCTTGCCGCCCCTCTTCCTCTGTCATTCAACAGTTAAATAAGCTTACAACAAATTTTCCTTTCTATTAAGAAAATATTTTATAGAGAAAACGAATAAAATTATTGAGTCTAAACATAATTGAGAAGATTTCTGGTATTTGCCAGCAAAATTCCAATGCAAAGGTATTTATTTTTTCCGTTGACCTTGACCCAAAATTATCTTCAAATCGCCGCCAATTCCGCCGCCCAAATATAAAAAGTAAATTCAGGTCCAGAGAAATTCCATTTGTGAAGCACTGCGTATGAACCGTGCGACCACGGAGGACTAAAGTCCTCTACGCCTCCGTCGTAGTAGGCAGCAGCCATGGCTCGGCGGACCTCTTTCCTTCTCATCTACTCCCTGCTGCTGAACCTCTGCGGCGCGTTTGCTTCACTCTCCGACGATCACCGCCGTCCGATGATCCTCCCTCTCCATCTCTCGTCTCCCAAATCCAATTGGCACCACCGGCGACCCGACGGCCGGCGGCTCCAGAGATCGGTGCCCAACGCGCACATGAGGCTATACGACGATCTTCTCGCCAACGGGTACTACACGACGCGGGTGTGGATTGGGACGCCGCCGCAGCAATTCGCGCTGATTGTGGATACGGGAAGTACAGTGACTTATGTGCCTTGCTTTGACTGTCAACAGTGTGGTATTCATCAGGACCCCAGGTTCCAGCCTGATTTATCTAGTACATATCAACCTGTGAAGTGCAGTATCAATTGTAACTGTGACAAGAAAGAAGCTCAATGCACTTATGAGCGGCGGTATGCTGAGATGAGCTCTAGTAGTGGGGTGCTTGGTGAGGACGTCATTTCATTTGGTAACGAGAGTGTGCTTGTGCCCCAGCGTGCTGTTTTTGGTTGTGAAAATGTTGAAACTGGTGATCTTTACAGTCAACGTGCTGATGGAATTATCGGGTTGGGTCGTGGTCAACTTAGTGTAATGGATCAACTTGTTGACAAGGGTGTTATTAGTGATTCATTCTCATTATGCTACGGAGGGATGGGTGTAGGAGGGGGTGCGATGGTTCTTGGCGGGATGAAATCTCCCCCTGATATGGTATTTGCTCACTCAGATCGCTTTCGCAGTCCATATTACAACATTGACCTGAAGAAAATACATGTGGCCGGAAAACCTTTGAAGTTAAATCCCAAGATCTTTAATGGCAATCATGGAACTGTATTGGATAGTGGAACTACTTATGCGTACCTTCCAAAGGATGCTTTTCATGCGTTTAAGGATGCTATTAAGAGGCAAATTCAGTCCCTCAAGCAAATCCATGGTCCTGACCCAAGTTATCAAGATATTTGTTTTTCAGGAGCTGGAAGGGATGTCACACAACTGTCAAAAGTTTTTCCACAGGTTGATATGGTATTTGGCAATGGGCAGAAGTTATCACTGTCTCCAGAGAATTACCTGTTCCCGCATACAAAGGTTGGTGGTGCTTATTGCCTGGGGATTTTTGAAAATAGCGAGGATACTACTCTTTTAGGAGGAATCATTGCGCGTAATACTCTTGTGACTTATGACCGGAAAAACGATAAGATTGGCTTTTGGAAAACTAATTGTTCTGAACTATGGAAGAAATTGAATTATAGTAATGCCCCGCCTCCAGCACCTTTAGCTTCTGATGGCCGGAATATGAGTGTAGAAATTTCTCCTAACATTGCCCCAGGTGGATTGCCTGAAACGCTTCTTCCAGGTGAACTTCAAATAGGGCTAATAAGTTTCGATATGATGCTTAGCATCAATAACAGTATGAAACCCAACCTCA
>V300016263_L3_WHPEAkcfEAAARAA-541_1_paired_trimmed_paired_merged_contig_6506
TCTCCGCCTTTTCGATTGCCGTAAGGATTGCTCTCACTGAATCCATTTCGACTTGCTTCTTTACGCATCTTCTTCTTGAACTTTGATTTGTTGCTGTCTAGGTTCAAATGCACCTTGGGTGGATTAGAAAAGCAAAACGAAGCTGCAACCGCCTGCAGATCAAGCCGGTGTACATTAAAGATGTCCTTCATAGAGTGTGAATTATATGCTAATAGATAAGATGTATACGCCTCTTTTGCTGATTTATTCAGGTAGTAATTGTTTTGAACCATCTGCTCCAGTTTAGACTGCACATTCTTCAGCTTCTTTTCATTAAAATCGTATGGTTTAACGGGGACATTTGCAGCCTTCAAATAGCGAATGAATTGCAACTCTTCAGGAATGAGGAAAAGTAGTGCCTTTCCTTTTGCACCTTCCCCTCGAGCTGTTCGACCAACCCTATGGATATATTCCGTCGGTTCATCTGGAGGATCAAACTGCAAAATCCAGTCCACAGCAGGAATATCTAGTCCACGAGCAGCAACATCAGTACAAAGTAAGATTCCTTTCTCTGCTTTGCAAAAGTCAAAGAAAGTAGTTGTCCTCTTCTGCTGCTTTTGCTTTCCATGGATATCAAAGCAATCCACATTAACGTATCTAAGAAGTTCGGAGTGAAATTTCACTGAGTTACAAGACGAGAAGAAGACCATAACTTTCTTAGACGTATTCTTTATTAGGAAAGAATATAAGAGTAGAAATCTCTTAGCACTTGGCACAACACAATAGCCTTGTTCCAGCCCTTCATTGGTGACCTTTGACCTCCCCTCGTCCACATCAACGTGGATAGGTTTCTGATCTTTTCGAAACGACAACTTAACAAGATCTTCAACCTTCTTGGTTTGGGTTGCTGAAAATAAAGCTGTTTGCCTATCCTTTGGCAGAATCTTGACAATCTGTTTCATTTCCTCCTCAAAGTTTGCTTCCAATAACCTGTCAGCTTCATCAATCACGAGGCACTTCAAGTTCTTATATATGAATCCTTTGGTATTCTGAAGATGGTCAAGAAGTCGACCAGGGGTTGCAACCAATAAATTTACTCCTTTTACAATACGCTCTGCTTCCCCTCTCCTAGCTGAACCTCCAATTACCAAGCCAAGAGTCTGAGAGTGATACTTTAGAAGGTCCTTTGCCACAGCATGGGTCTGTATCGCAAGTTCCCGTGTTGGGCAAATCACAACAACACCCATTCCGTTACGAGGAGCAAAATGTGTGTTATATAGCAGCTCCACAGCTGGTATTAGAAAAGCAAGAGTTTTACCAGACCCTGTCCTTGCAGCTCCGAGGACATCTTTCCCGATCAAGAGCGGTGGGATTGCTCTAGCTTGAATCTGAGTCATATACTGAAACTTCATTTCTTCAATGGCCTTGTAAGTGTTCTCAGACAA
>V300016263_L3_WHPEAkcfEAAARAA-541_1_paired_trimmed_paired_merged_contig_6507
TCCTCTAATGCCTTACGAATTGTCTATCATCTCCGCCTTTTCGATTGCCGTAAGGATTGCTCTCACTGAATCCATTTCGACTTCCTTCTTTACGCGTCTTCTTCCTGAACTTTGATTTACTGCTGTCTAAGTTCAAATGCACCTTGGGTGGATTAGAAAAACAAAAAGAAGCCGCAACCGCCTGCAGATCAAGCCGGTGTACATTAAAGATGTCCTTCATAGAGTGTGAATTGTATGCTAATAAATAAGATGTATACGCCTCTTTTGCTGAATTATTCAGGTAGTGATTCTTTTGAACCATCTGCTCCAGTTTTGACTGCACATTCTTCAGCTTCTTTTCATTAAAATCGTATGGTTTAACAGGCACATTTGCAGCCTTCAAATAGCGAATGAATTGCAACTCTTCGGGAATGAGGAAAAGTAATGCCTTTCCTGTTGCACCTTCCCCTCGAGCTGTTCGACCAACCCTATGGATATATTCCGTCGGTTCATCTGGAGGATCAAACTGCAAAATCCAGTCCACAGCAGGAATATCCAGTCCACGAGCAGCAACATCAGTACAGAGTAAGATTCCTTTCTCTGCTTTACAGAAGTCAAAAAAAGTAGTTGTCCTCTCCTGCTGCGTTTGCTTTTCATGGACACCAAAGCAATCCACATTAATGTATCTAAGAAGTTCGGAGTGGAATTTCACTGAGTTACAAGACGAGAAGAAGACCATAACTTTCTTAGACGTATTCTTTGTCAGGAAAGAATATAAGAGAAGAAATCTCTTAGCACTTGGGACAACACAATAGCCTTGTTCCAGCCCTTCATTGGTGACCTTTGACCTCCCCTCATCCACATCAACATAGATAGGTTTCTGATCTTTTCGAAATGACAACTTAACAAGATCTTCAACCTTCTTAGTTTGGGTTGCTGAAAATAAAGCTGTTTGCCTATCCTTTGGCAGAATCTTGACAATCTGTTTCATTTCCTCCTCAAAGTTTGCTTCCAATAACCTGTCAGCTTCATCAATCACAAGGCACTTCAAGTTCTTATATATGAATCCCTTGGTATTCTGGAGATGGTCAAGAAGTCGACCAGGGGTTGCAACCAATAAATTTACTCCTTTTACAATACGTTCTGCTTCCCCTCTCCTAGCTGAACCTCCAATAACCAAGCCAAGAGTCTGAGAGTGATACTTTAGAAGGTCCTTTGCCACAGCATGAGTCTGTATTGCAAGTTCCCGTGTTGGGCAAATCACAACAACACCCATTCCGTTACGAGGAGCAAAATGTGTGTTATATAGCAGCTCCACAGCTGGTATTAGAAAAGCAAGAGTTTTACCGGACCCTGTCCTTGCAGCTCCGAGGACATCTTTTCCAATCAAGAGCGGTGGGATTGCTCTAGCTTGAATCTGAGTCATATACTGAAACTTCATTTCTTCAATGGCCTTGTAAGTGTTCTCAGACAAATTCAACGAAGCAAACGACTCCGTGCTCATAATCCCAGTCCCTCCACCGCCACTATTCACCTTCTTCTTCTTCTTCTCCTCCTC
>V300016263_L3_WHPEAkcfEAAARAA-541_1_paired_trimmed_paired_merged_contig_6508
CCAACTCAGCTAGCAAAATTTCCCTGAAAGAACAATAAAACAATCAAATAAATGCAATTACTATTAATTAAAATAACTAATCTCCACTTAGATTACACGTTACAGCAGATTCCTTTAAAAAAAACTTGTGTAAAGCTTCACTTGCCACTGGACAATGCTTAATGGCACTACAATCAACTGAAAACATGCCACTTGGTAAGCATTAAGTACAATATTTGCCATAGTTTTATATATAAAGTTTTCATGATAGATTTTTCTTCTAAATGGCTAAATAATACACCATTATATTTATCTAATGTCCCATTTTTTACCTCAACTACACATCTCTTTTTTCTTATCAGATTGCCAGCCGTGTATTGCCTTCTCTTCTCTTTCCCTCCCTTCGTTTTGTTGGTTTTCTTCGAAAAATCTGGAAAAAATAAAAACCCACCTTTGTCTAACTTTTCTTATCATGGAAATTAGAATGCAATCGATTTTATCTTCTTTTTTTCAATTCCATAGCTGATTTCATCATACGAACTTGACTTGATTAACTCACGAATCTCTAATATCCAACCAAGATGATACAAATCGAATCTACAATTTCATAATTTGATGTACTAAAACACCACAAGAAGATAACAAAATATATAGATAAAGATGTTTCCGTGATTATATTGGTTCCTTCCAAATGTAAGTAGGTAATGATATTATAGAGTGGTTGATTTTCTTAGGGCTAATTTCGTAATCCTGTGCTGTGGAAAAAAAAAAAATTGTTTCTAATGTACTATGAAAATAAGCAATGAAATAAAATAATAATATGCTTAGTAAACTATAATTGTAAAAGTACTTTGGCATAAAAAGTAGAGTTACAGTGTCTGATAAATTTTTATGCAAAATAACTATTACTATATAAAAAGACTAAGGATGACATAATACTGTATGTTTATTCACCCTTCTTAATTTAATTGTTTGACAAATAAAGGTCAACTATTAAATATACTTTTCTGTTTTTTTAAATTTTTATATCCTCATTTAAACCTATTCTAAATACTAATTATTGAAACCTATTACTTCAAAATGTTAAAATCTTTCAAATTGGATAGTAAGAATCATGAAGATCTTCAATTATACTAGCTACGCTAATTTTTTACTACTTTAGCTAGCAAAATGACAGAATGCTTCTAAAACTAGTCAATTTTATCATAAGCATCTCTACACTTAAAAAAATGGGCAAGAATTGTTCAAGACCTGCATGACGAAGTAGTTTGAATTCGTTGATGATTAATTTAACATCTAATTTATCGTTTAACAACAAAAAATCAAAAAAATCATACTAGTTTTCATTTAAAATCCCTATCCTTTTATGTTTTATTATCATAATTAAAA
>V300016263_L3_WHPEAkcfEAAARAA-541_1_paired_trimmed_paired_merged_contig_6509
GCGAATTGTTTTAAACGTAGTTTTCAATATAAATACGTAAAGTTTAACGTCGATATATGTTAGTATTATGGTTGTAGTTGCATAGGGATTTTATCTTTTGTTAGTTCTGTGTGATTCTTTCAACATAACCCAACTTTACGATCAGATTCGTCATTATTTAAGACGCCTCCAATTTTTGTGTAATTAATATCCTATCCATTCTTCCGAAAACAAGTCTCCAATTTCCGGGAAATTAATCTCCAATTTCCAGGAAATCCAAAGAAAAACCTTTAAATTTTATTTTTTCAAAAAGCCTCAGTTTTTCAGTTTCATTTTCTCCCTCCTCTGATTATCCCGCGTTCTCTCTCTCCTCTTTCTCTCTCTCTCTCTCTCTCTCTCTCTCTCTCTCACCCCTGTCACGTGCTCCAGGCGGCACCACCCCGACTCACCACCGCCTCCCCTCAACGCACCGTTTCGGTATATGGCCAAAAGGAGCAACCTTGTTCCTCTTTCTTTGTCCCCTTCGCCTTCTTCTCTGTAAAGCTCGCGCCTTTCTGCTGGAAGAAGTAGACGACTAAATTTTGAGGTATCCGAAACCCAGCGTTTTGGTGCGCGGCCATGGGGAACTGCAACGTCTGCGTGAGAGCTGACGTCGTCGGCAGCGACGACAAGAGTTCCAGCGGCGGTAAAAATAAGAAGAAGGCCCGGGAGCGACTGTCCAACCCGTTTTCCGACGACCCGGCCGAATCCCCGGCTCCGATCCGAGTTCTCAAGGACGTGATTCCACTTGGCCACCGGACCCGGATCAGCGACAAGTACGTGCTGGGTCGGGAACTGGGTCGGGGCGAGTTCGGCATCACGTATCTGTGCACGGACCGCGAGACAAAGCAGGCACTCGCCTGCAAGTCCATATCGAAACGCAAGCTTCGAACGGCGGTAGATATAGAGGATGTGCGGCGGGAGGTGGCGATAATGTCGACGCTGCCGGAGCACCCGAACATAGTGAAGCTGAAAGCGACTTACGAGGACAACGAGAACGTTCATTTGGTCATGGAGCTCTGCGAGGGCGGCGAGCTTTTCGATAGGATTGTGGCCAGAGGGCATTACAGTGAGCGGGCGGCGGCGAACGTCGCCAGGACGGTGGCGGAGGTGGTGAGGATGTGCCATGCTAATGGGGTTATGCACAGGGACTTGAAGCCCGAAAACTTTCTGTTCTCGAACAAGAAGGAGCACTCGCCTCTTAAAGCCATCGACTTTGGGCTCTCTGTGTTCTTCAAGCCTGGGGAGAAGTTTATGGAGATTGTGGGCAGTCCGTACTACATGGCACCGGAGGTTTTGAAACGAAATTATGGACCGGAGGTTGATATATGGAGCGCTGGAGTGATACTTTACATTTTGTTATGTGGGGTTCCTCCATTTTGGGCTGAGTCTGAACAGGGTGTGGCTCTTGCAATCTTGAGGGGGGTGATTGATTTCAAGAGGGAACCTTGGCCTCAGATTTCGGACGGTGCTAAAAGCCTTGTTCGGCAGATGCTGGAGCCGGATCCCAGAAAACGCTTGACCGCACAAGAGGTGCTTGAACATCCATGGCTACAAAATGCGAAGAAAGCTCCAAACGTTCCATTAGGAGATATAGTGAGGCCGAGACTCAAGCAGTTCTCAGTAATGAATAGATTCAAAAAGAAGGCCCTAAGGGTGATCGCAGAACACTTATCTATTAAAGAAGTTGAAGTAATCAAAGACATGTTTACGTTGATGGACACTGACAAAAATGGCAAAATAACATATGAGGAGTTGAAGTTGGGGCTCCACAAAGTTGGTTCACAATTGGCTGAACCGGAGATTAAGATGTTGATGGAAGTGGCTGATGTTGATGGGAATGGCGTTCTGGACTACGGAGAGTTTGCAGCAGTAACAATTCACTTGCAGAAGCTGGAGAACGATGAGCATCTCCACAGAGCATTCGTGTTCTTTGATAAAGATGGAAGTGGATATATTGAATTAGGTGAGCTAAGGGAAGGTTTGCGAGATGAATCAGGTGAAACTGATATTGAGGTGCTGAATGACATCATGCGTGAGGTCGACACTGACAAGGATGGACGCATCAGTTATGAGGAGTTTGTTGCGATGATGAAAACGGGAACTGATTGGAGAAAGGCATCTCGACAGTATTCGAGGGAGCGATTCAAGAGTTTAAGCCTCAACCTAATGAA
>V300016263_L3_WHPEAkcfEAAARAA-541_1_paired_trimmed_paired_merged_contig_6510
CAAAGGCTTAGAGATTGGCATCTTAACTTCCCACAATTTGAAATTTCTTTCTTTTTAATAATGCTAGACGCATTACATCTCATTGAAAAATTCTTAAATCCGACATCAAAGTATATCAACTTTGGTAACAATCAACACACGTCTCCCCAATGTTTTTAACCACGAAATAACCCGTATTTTTTCCGGTTTCGTACCTCGAAACTCAAAACCAAGGAACATACATGATTTAGAATTTTACCCGCATTGCAACTGTAAAATTACCCTAATCACAAATGTCCAAATCACTTCGCGGCACACCGCACTCTATGTTCCCTCCAACACTAGATTCCTCCATCTCCGAAATGACAGAAAATTCCACTGACTGACGACGACGACAACGACAACGTTTCTGGGAAAATTAATCCCAAACCCCCCCCAACTCGAATTCAACACAAACGCAGAGGATTAATCAATTTAAATTAAATCTAAAAAAAACCCTTTGAAATTTTATTTTTTGAAAAAGCCCCAGTTTTTTCAGTTTCTTTTCTTTCTAACCTGATGATCCCGCGTTCTCTCTCTCCTCTCTCTCCCACCTGTCACGCACGCCCGGCGGCACCACCCCGACCCACCACCACCTCCCCTCCTAAACGCACCGTTTTGGTATAAAGCCAAAAGGAGAAACCTTGTTCTTTCTTCTTTCTCCCCTTCTGTTTCTGCTCTGACAAGCTCGCGCCTTCCTGCTGGAAGAAGAGGGAGACTAAATTTTGAGCTACCCGAAACGCAGCGTTTTGGTGCACGGCCATGGGGAACTGCAACGTCTGCGTGAGAGCTGACGTCATAACTAGCGACGACAAGAATTCCAGCGATAAACAAAAGAAGAAGGCACGGGAGCGGCGGCCCAACCCGTTCTCCGACGACCCGATCCGGTCCCCGGCTCCGATCCGAGTTCTCAAGGATGTGATCCCGCTCGGCCACCGGACCCGGATCGGCGACAAGTACGTGCTGGGTCGGGAACTGGGTCGGGGCGAGTTCGGCATCACGTACCTGTGCACGGACCGCGAGACAAAGCAGGCACTCGCCTGCAAGTCCATATCGAAACGCAAGCTTCGAACGGCGGTGGATATAGAGGATGTGCGGCGGGAGGTGGCGATAATGTCGACGCTGCCGGAGCACCCGAACATTGTGAAGCTGAGGGCGACGTACGAGGACAACGAGAACGTCCATTTGGTCATGGAGCTCTGCGAGGGCGGCGAGCTTTTCGATAGGATTGTGGCCAGAGGGCATTACAGTGAGCGGGCGGCGGCGAACGTCGCCAGGACGGTGGCAGAGGTGGTGAGGATGTGCCATGCTAATGGGGTTATGCACAGGGACTTGAAGCCTGAGAACTTTCTCTTCTCGAACAAGAAGGAGCACTCGCCCCTTAAAGCCATCGACTTTGGGCTCTCTGTGTTCTTCAAGCCTGGGGAGAGGTTTATGGAGATTGTGGGCAGTCCGTACTACATGGCACCGGAGGTTTTGAAACGAAATTATGGGCCGGAGGTTGATATATGGAGCGCCGGAGTGATACTTTACATTTTGTTATGTGGAGTTCCTCCATTTTGGGCAGAGTCTGAACAGGGTGTGGCTCTTGCAATCTTGAGGGGGGTGATTGATTTCAAGAGAGAACCCTGGCCTCAGATTTCGGAGAGTGCTAAAAGCCTTGTTCGACAGATGCTGGAGCCGGATCCCAGAAAGCGCTTGACCGCCCAACAGGTGCTTGAACATCCATGGCTACAAAATGCGAAGAAAGCTCCAAACGTTCCATTAGGTGATATAGTGAGGCCAAGACTCAAGCAGTTCTCAGTAATGAATAGATTCAAAAAGAAGGCCCTAAGGGTAATTGCTGAACACTTATCTGTTAAAGAAGTGGAAGTAATCAGAGACATGTTTACATTGATGGACACTGACAAAGATGGCAGAGTAACATATGAGGAATTGAAGTTGGGGCTTCACAAAGTTGGTTCACAATTGGCTGAACCGGAGATTAAGATGTTGATGGAAGTGGCTGATGTTGACGGGAATGGCGTTCTGGACTATGGAGAGTTTGCAGCAGTAACAATTCACTTGCAGAAGATGGAGAATGATGAGCATCTCCGCAGAGCGTTTGTGTTCTTTGACAAAGATGGAAGTGGATATATTGAATTAGGTGAGCTAAGGGAAAGTTTACAAGATGAATCTGGTGAAACCGATATTGAGGTGCTGAATGACATCATGCGTGAGGTCGACACTGACAAGGATGGACGCATCAGTTATGAGGAGTTTGTTGCGATGATGAAAACTGGAACCGATTGGAGAAAGGCATCTCGACAGTATTCAAGGGAGAGATTCAAGAGTTTAAGCCTCAACCTAATGAAAGATGGTTCGTTGCAGCTTCACGACGGGCTAACTGGTCAAGCCATTGCCGTATAACTCCTATTCTTCTTTAGATTGTGCATGCTTGCCGGGGGCTACTTCTCCTTTACTGTCGATACACCTGAAATTCACGGCGGATGGGGTTTGGTAAACTGAGATTT
>V300016263_L3_WHPEAkcfEAAARAA-541_1_paired_trimmed_paired_merged_contig_6511
CGGAATCATCCACCTTGTAGAACTGGAGCACTGCGAGCTTCACCTTCTTGTGCTTGTGCTTGATCTTCTTGGGCTTGGTGTAGGTCTTCTTCTTCCTCTTCTTGGCGCCACCGCGGAGGCGGAGCACCAGGTGGAGGGTGGACTCCTTCTGGATGTTGTAGTCGGCGAGGGTTCGGCCGTCCTCGAGCTGCTTGCCGGCGAAGA
>V300016263_L3_WHPEAkcfEAAARAA-541_1_paired_trimmed_paired_merged_contig_6512
CAATCCATTCCGTCAGTTTCTTATCGACGCTTTTTACGAGTCCATAGTACTTCAAGACGTCGCGACGCGCCAACTTGTCAACCAGCACTTGGAGGAATGACACAAGAAAAGCCATAGTTTCTTGAATTGGAAGTTTGATCCGTTGAGCAAGTACCAATCAAGACTCACAAGTAGTCACATGTGAAAGTCGTCAGGTCGCAGATCAAGAGAACACTTGTTTCCAGGGATCAAGTTTCGGTTGAAGTTGAAAACTTTAGCGCAGTTAAGACTGAGTAGTTCCCTGGAAGCTTGAGCTCTCAAGCTTAAAAAGCATTAAATTAAAGTTTTCAGATGATCATGAAGACGAAGAGACTTGATTCCATCTGATCTGATCTGATCTCGTATTGGAGTCAAAGAATCCAGATTCCAAACGAAAATACTTCAGAACTTTCAATAGTTCAATTTGCTATGATAAATCCTCCCCTTTGTTTTCCCTATCTCTTCATTGTCGCGGGGCTAATTTTGTCTTCTACTTTTTCCTCTGTGTAATAAAAAA
>V300016263_L3_WHPEAkcfEAAARAA-541_1_paired_trimmed_paired_merged_contig_6513
CAATCCATTCCGTCAGTTTCTTATCAACGCTTTTTACAAGTCCAAAGTACTTCAAGACGTCGCGACTCGCCAACTTGTCAACCAGCACTTGGAGGAATGACACAAGAAAAGCCTCTGCCGCCATAGTTTCTTGAATTGGAAGTTTGATCCGTTGAGCAAGTACCAATCAAGACTCACAAGTAGTCACATGTGAAAGTCGTCAGGTCGCAGATCAAGAGAACACTTGTTTCCAGGGATCAAGTTTCAGTTGAAGTCCAGGGATCAAGTTTCAGTTGAAGTTGAAAACTTTAGCGCAGTTAAGACTGAGTAGTTCCCTGGAAGCTTGAGCTCTCAAGCTTAAAACTGAACAAATGCATTAAATTGAAGTTTTCAGATGATCATGAAGACGAAGAGACTTGATTCCATCTGATCTGATCCGATCTCGCATTGGAGTCAAAGAATCCAGATTCCAAACGAAAAGAGCTTTCAATAGTTCAATTTGCTATGATAAATCCTCCCCTTTGTTTTCCCTATCTCTTCATTGTCGCGGGGCTAATTTTGTCTTCTACTTTTTCCTCTGTGTAATAAAAAAACTCTTCGTCATGGAAGTCGTCGGATCACGAGGAAACTTGCTTCCGAGGATCAGTTGAAGACTTAAAGTTGAAATCTTTTAGTGCAATTAAGATTCAAGTAGTTCCCTGGAAGCTTGAGCTCTCGAGCTTAAAATGCATTAATTGAAGTTTTCAGATGATCAAGAAGATGAAGGGACGCGTTTCCATCGATCCGATCGCTTATGAAAATCAACAAATCCAGATTCCAGGTATCAAAGACTTTAGAGCTCTTCA
>V300016263_L3_WHPEAkcfEAAARAA-541_1_paired_trimmed_paired_merged_contig_6514
TCCAACACTTTGGCTCCAAGCATAAGCTATCCATCCTTAGCCCAAAAGTGCTCCAAAAGGCTCCAAAATGCACTTCTTTGCTCCTTTAGCCCTTAGAACCTGTTCCTCGAACCCCGTGATGTAGCATCCAGCTGAAGTTTTATCTTTGGTTTTATGATCAGCAAACTCTTTTCCCCTCTCGGCGAGCGTTAAGTTTTCGTTAGTTTTGATTTCGTCCCTTAAATGTCCCCAGATTTGTTCAGCGACATTAACGTATCCAGCCATTGTCATGGCAATTGTCAGAGTCAGCTGCTCCATGTGTTCTGCCTGAGAAGCCATAACCAATGTTCTATCTATCCAATCCTGGCGTGGCCTCAAATCAGAGTGCTGAAGCAGCAGTTCGTCATTTGTACCTTTGATGTAAACTTTGTACCTTCGCCCGTGAAGGACGTTGCGGATCACACCTTCCCACCAGCAACCATTATAGAAAACATCAACCTCTTGTGTTACACTGAAACTTTCAGCCAGAACTAGGTTTGGAGGATAAGGCCTTATTTGCTTTGCATCGACCACTTCCATTAGGAACTCCTTATTGTCATCTGTTCTTATTGTCTTGCATGAGAATCTCATTCATTTCCAATACTTTGACAATATTTGCAATAAACCAACCACCTTGAAATCCTTCTTTATCAATGCAAACCTCAACAGGTGTTCCTTCTATTGGTACCTCTTTCATCGGAGTGTTTGGTTCTTTGGCATCTAAGACATCCTATAAACATGACATCAGAAATTTTGTGTCTGGACAACATGTGATTATTGTCCGACCATTGATATAACTTCCCCGATCACAGAGGAATCCACGACAATCACATTTTGTAGAAGAAACTGGCCATTTTCAGATCGAGTTCATTCAACATGGTTTCGAAAGGCAACATCAAAAAGCATGAAAATTCGACTGATTTTTGCTTTGTGGTGAAATGGTGTTAGGCCAGTCGAGCTGGCAGCGCGCACTGGAGGTGTACGAATGGTTGAATTGCCACTATCTTGGCTGTTCTTGGGAAGGCTAACCAAGAAGAATTGGCTGTGGAGAGTAAGGTCCAGGAACTGCTCGATGATAAATGCTCGGCCGAAGTCAGGTGCCATGACACCAAATTTGGGAATTGAACTTTTGAATGAGGTGAGAACTGAGAAGGGCGGGTCTTAGGCTGGATACAATCACTTACAACAGTCGCCGCTCACGTGAATCTAATTTGGAGTAGGCAGTGGAAACACTGTGTGGCAGCCAAAATCAGACTTCTTTTCAAGAGACGGTAGAGGAGGCCCTTCTTCGTCAAAGTCAGAGACACTGATTCCACGGATTTGCCCCGTCCTAGCTCCGCCAGTGTTCCTCGACTCTGCCTCTTCCCGGACCCTAATTCCCTGAGAGAGGAGAGAGAGGAAGCTAGAGAGACCGCAGGAGTTGTGGTTTAGGCCGACCCTAACTGTGACTATATATATATATAACCAGGAACCCAAGAAAACTAACCCGTTTTGAAAGATAAACAGTTTGAGCCCGCATGAGTAAAATTACTTACTATACGAGGCCCAAAACTTCCGGCCCAGTACTAAAGACGCGAGTTTAACCCTAGCTGCAGGCAGCGTAGTTGGGGCTGCGCGAGTGGAGGAAGCAAGAGAGCATTTCATCGACGCCGACGCATACGGCGATTTCTCAGGTAAGCCATGGTGAAGCACAACAACGTTATCCCGAGCTCTCACTTCAGGAAGCATTGGCAGAACTATGTCAAGACCTGGTTTAACCA
>V300016263_L3_WHPEAkcfEAAARAA-541_1_paired_trimmed_paired_merged_contig_6515
CAGCTAATGTTGATGGAAATATGTAACTTGGGGAACAAATATGTAACTTTGGGAACAAACTTCTTCCAACAGATGCCATTGACTGCCCCTCACTGAATTAACCACGGCAAACAAACATTCCATGCTAAGCACACATGTTCCTTACTCATTGTTGCTTCAATCAATGGCAACTGTTGGAAGAAGTTTGTTCCCAAAGTTACATATTTGTTCCCCAAGTTACATATTTCCATCAACATTAGCTGTTGAAAGAAACCAATTATTACACCAATATAGTTGTTTACATATGTATTTTGTGATAGCCTGCAGCAATGGGGCAATGGGACAAAGGGAAATTCAATATGCTTCATCCTCGACGAGTATGTCCTTTTGATCACGCATTACGCACTCCCGCTCT
>V300016263_L3_WHPEAkcfEAAARAA-541_1_paired_trimmed_paired_merged_contig_6516
AACCACGGCAAACAAACATTCCATGTTAAGCACACATGTTCCTTACTCATTGTTGCTTCAATCAATGGCAACTGTTGGAAGAAGTTTGTTCCCAAAGTTACATATTTGTTCCCAAATTACATACTTCCATCAACATTTGCTGTTGAAAGAAACCAATTATTACACAAATATAGTTGTTTACATATGTATTTTGTGATAGCCTGCAGCAATGGGGCAATGGAACAAAGGGAAATTCAATATGCTTCATCCTCGACGAGTATGTCCTTTTAATCACGCATTACGCACTCCCGCTCT
>V300016263_L3_WHPEAkcfEAAARAA-541_1_paired_trimmed_paired_merged_contig_6517
TCTTCATCTTCCATTTTTGGCTGTGATTCCTGCAGCAACCAATAGAATCGACATGGCTAAGAGCATCTCCTACATTACAGGCTCTCAGCTTCTCTCCCTCAAACCCCGCCCCAACATCGCCATCATCGACGTCAGGGACGACGAGCGGAGCTGCGACGGGCACATAGCAGGATCTTTGCATTACCCGAGTGGGAATTTCTACGACAAGATCTCCAATCTCGCTCAAGATGTCAAAGGCAAAGACACCCTCGTTTTCCACTGCGCTCTTAGCCAGGTTCGGGGTCCATCCTGTGCACGAAAGTTTGCCAATTACCTTGAAGAGGTGAAGGAAGAGACTGGAATCAAAGACATTTTGATTTTGGAGCGTGGCTTCAATGGCTGGCAGAGTTCGGGTAGACCTGTTTGCCACTGCAACAGCATTCCCTGTAAAGGCGAGAGCGGGAGTGCGTAATGCGTGAT
>V300016263_L3_WHPEAkcfEAAARAA-541_1_paired_trimmed_paired_merged_contig_6518
AAATTAATTTTATTGAAGGCTCAGAAGGAGACCTTTAGAATTATTTTGTGAAGGAACAAACAAGTGATGATACGACTAAGAAGTTAATTTAGTCGTTGCAGATGCAAAGAGAAAAGGTACGAGAAAATGGATTTATAACTGCCAAACCCCAGAGAACAGACCAGGGCTCAAAACACAACCAGATTATCCTAGTTTTAACTCAAGAAGCGAGACAATTCCGAACCACTGGCCGAAACTTGAAGCAGCCAGAAATCGAAGAANNNNNNNNNNNNNNNNNNNNNNNNNNNNNNNNNNNNNNNNNNNNNNNNNNNNNNNNNNNNGCTTTCCAGCATTTTCTGGTCTCTTTGCAATGTTAATTGCAGCCGCGGCAGCAGCTCCAGATGATATTCCCACAAGCAAACCCTCTTTATGTGCGAGACGCTTTGCAGTTTCAATTGCTTCATCACTTGATATTTGAATGACTTCATCGATGATATTGACTTCCAAAACGCCCGGGATAAAACCAGCTCCTATTCCTTGGATCTTGTGTGGACCAGGCTTTCCTCCAGTTAGGACAGGACTTTCAACCGGTTCCACACCATACAGCTTTATGTCAGGATTCTTCTCCTTTAGAAACTTCCCTGCACCTGTTATAGTTCCACCTGTACCTATCCCAGAAACAAAAGCATCTACTTTCCCTCCTGAACCTTCCCATATCTCTGGTCCAGTGGTTTCATAATGTATCTTAGGGTTGGCCGGATTTTCAAACTGCTGAAGAATGTAGGCATTAGGTGTCTTTGCCAATATCTCTTCAGCCTTTTGAACAGCCCCTTTCATGCCCTTTGCAGGATCTGTGAGAACCAACTCAGCTCCAAAAGCCCGGAGGATGATTCTTCTTTCAAGACTCATTGAAGCAGGCATTGTAATGATAAGTTTGTAATGCTTAGCTGCTGCCATGAAGGCTAATCCTATCCCAGTATTACCACTTGTTGGCTCAATGAGGACACTCTGCCCAGGCGTGATAAGGCCCTTCGCCTCAGCATCTGCAATCATACTATAGCCAATCCTGTCTTTTACACTGGAGCAGGGCTCCATCATTTCCAATTTGGCAGCGATTCGAGCAACACAACCTTCCACGACTTGGTTCAGATACACCAACGGGGTTTTCCCAATTAATTCAGTAACATCTTTGGCAATGCCGGCCTTCTCAACTGCCATTTTGCTTCTTTTACAGATTACAGGAGACTGACAGATAATCACCACCTCACATCCGATGAACACGCCTTGTGAAGAAGAAGATCAAGATGCAATGAAGCTGCCAGAAATCATTTATATATATATTGGCTTAGAAATATGACGTCATAAATACAATTATCGTTTTCTTATGGTTCTATGTTGAATCTAGCCTGCTTTTAGGTATTCCTACTTAACATGGTATCGTATTAGGCAGTAAGCTTCCAAAGTACAATTTGAGATTCGATCTGACCAATTTATGTCCCTACAA
>V300016263_L3_WHPEAkcfEAAARAA-541_1_paired_trimmed_paired_merged_contig_6519
AAATTAATTTTATTGAAGGCTGAGAAGGAGACCTTTAGAATTATTTTGTGAAGGAACAAACAAGTGATGGTACGACTAAGAAGTTAATTTAGTCGTTGCAGATGCAAAGAGAAAAGGTACGAGAAAATGGATTTATAACTGCCAAACCCCAGAGAACAGACCCGGGCTCAAAACACAACCAGATTATCCTAGTTTTAACTCAAGAAGCGAGACAATTCCGAACCACTGGCCGAAACTTGAAGCAGCCAGAAATCGAGGAATCAGCTCAGGGCTCGAAAGTCATGCTTTCAGCTTCCCGTCTCACCGACTCAAACAACACAGAGGAGAGATACCTCTCCCCAAAGCTTGGAAATATCACAACAATGAGCTTTCCAGCATTTTCTGGTCTCTTTGCAATTTTAATTGCAGCCGCGGCAGCAGCTCCAGATGATATTCCCACAAGCAAACCCTCCTTATGTGCGAGAAGCTTCGCTGTTTCAATTGCTTCATCACTTGATATTTGAAAAACTTCATCAATGATATTGACTTCCAAAACACCCGGGATAAAACCAGCTCCTATTCCTTGGATCTTGTGGGGACCAGGCTTTCCTCCAGTTAGGACTGGACTTTCAGCTGGTTCCACACCATACAGCTTTATGTCAGGGTTCTTCTCCTTTAGAAACTTCCCTGCACCTGTTATAGTTCCACCTGTGCCTATCCCAGAAACAAAAGCATCTACTTTCCCTCCCGAACCTTCCCATATCTCTGGTCCAGTCGTTTCATAATGTATCTTAGGGTTGGCAGGATTTTCAAACTGCTGAAGAATGTAGGCGTTAGGTGTCTTTGCCAATATCTCTTCAGCCTTCTGAACGGCCCCCTTCATGCCCTTTGCAGGATCTGTGAGAACCAACTCAGCTCCAAAGGCCCGGAGGATGATTCTTCTTTCAAGACTCATTGAAGCAGGCATTGTAATGATAAGTCTGTAATGCTTAGCTGCTGCCATGAAGGCTAATCCTATCCCAGTATTACCACTTGTTGGCTCGATGAGGACACTCTGTCCAGGTGTGATAAGGCCCTTCGCCTC
>V300016263_L3_WHPEAkcfEAAARAA-541_1_paired_trimmed_paired_merged_contig_6521
TGCTTCTCGCAGCTTGCTTTGCATTTCAGCAGCTATCTGCTTCCGACGATACGGTATTTTACGATTCGTTTGATGACGCATTCGAGGGCCGATGGATCGTTTCTAGCAAAGAAGAGTACCAAGGTGTGTGGAGTCACTCGAAGAGCGAGGGACATGAGGATTATGGGCTTCTTGTGAGTGAGCCTGCCAAGAAGTACGCAATAGTGAAGGAGCTTGAGAAGCCTGAGAGTCTGAATGATGGAACTATTGTCCTCCAATTTGAGACTCGTCTCCAAAACGGGCTTGAATGTGGTGGTGCCTATCTGAAATACCTTCGACCTCAGGAGGCTGGATGGGAACCTAAGATATTCGACAATGAGTCTCCTTATTCGATCATGTTTGGACCTGACAAATGTGGGCTCACAAACAAGGTTCACTTCATTTTCAAGCACAAGAACCCCAAGAGCGGAGAGTAC
>V300016263_L3_WHPEAkcfEAAARAA-541_1_paired_trimmed_paired_merged_contig_6522
CATTCGAAGGCCGATGGATCGTCTCTAGCAAAGAAGAGTACCAAGGTGTGTGGAGCCACTCCAAGAGTGAGGGTCATGAGGATTATGGGCTTCTTGTGAGTGAGAAGGCCAAGAAGTACGCAATCATGAAGGAGCTTGAGAAGCCTGAGAGTCTGAATGATGGAACTATTGTTCTCCAATTTGAGACCCGTCTCCAGAATGGGCTTGAATGTGGTGGTGCCTATCTGAAATACCTTCGACCCCAGGAGGCTGGATGGGAACCTAAGATATTTGACAATGAGGCTCCTTATTCGATCATGTTTGGACCTGACAAATGTGGGCTCACAAACAAGGTTCACTTCATTTTCAAGCACAAGAACCCCAAGAGCGGGGAGTACGTTGAACACCATTTGACCACTCCACCTTCTGTCCCAGCTGACAAACTTACTCATGTGTACACTGCCATTCTGAAACCAAATAACGAGTT
>V300016263_L3_WHPEAkcfEAAARAA-541_1_paired_trimmed_paired_merged_contig_6523
AAGCAGAAGACAGTGGTGGCTGTGTTCTTCCAGGGGAAACGACACAGCCCAATGCAACATATCCCTTAGGTGCTTCAGGGAACCAAATGGAACAACTAGCTCCGTCAGAAAGGACATCATTTGGTAGTGAATCAGAATAATTTACGCTATCGACAGACGAGCCCTCTGAAGGTAAAGGTGGCCAAATCAGCTTAAAAGACAGGGGCTTCTTGACTCTAGCAAAATTGGTATTTACAGCAAGAACTGCTTTTGTAGGCGGCTTGTCCAAAGGTGTCAGGTAATCCCCAAGAACTGCAAAACCAGTAGGTGCTTGAGGCCTCCAGAAAGTATATATTTGGTCACCAAAGGGATCTCGTATTGTTCCAATTTTGTCAAACTGCGAGCAAAGCACTGTCATTTTCTTTGATGTTGTCCTTAAAAATGCCAATATATCCTCTTCAACTGCTAAAAACAGTCTGAGGATGCTGAATGAAAAATTCATAAATATATCTGAAACACTTAGATGTATATTGGTCTTTCCAGAAGCATTTGAATATTTCACAGAGGCGTCGAAGGGCTCCAGAATCGTGATTCCATTACTCTCCATAGTTAAACCAAGCACATTTGCATTCATCTCCTTGGTATCACCCTTCATAACAAGCCTGCAGNNNNNNNNNNNNNNNNNNNNNNNNNNNNNNNNNNNNNNNNNNNNNNNNNCCAACTGCAACTCAATAACAATCTCTGTGGACTTGTCGGCCACAATACTTTGAGGTGGCACATTATTGACATTTTCTGTTGAGGAATTCATACTTGAATCTTCATTCCCTCCCACAAAGGAGACCTGATCTTCCTTCAATGCTGAATAGCTACTGTTGGATCCCATAGAAATGCATGAATCTAGGTACAGTCCATTCTTGATGACAACATTTGTGAATTGCAACCTCTTCCCGTCTCCTACATATATTATTGGCTCTGTACTAGGGCCGGAGAGAATAGCTCCCTGCCTATCTTTCAAATATAGTGTACCACCATTGCCATCATAAACAAAATGACCGTGCCTTCCATCATCAGCTATTAAAGGCCTTAGAGGAGAAAGAGAAAATTCAGTAGAGGGTTGCTTGTAAGTTGACTGATCCAAGATCACTGCATCCATTCCATGGATGGAGTTCTGTACTTCTTCACTTGAAAGAGTATTGCTGATTGTAGGAACAAAAAACTCAACAACACCCAGCAAAAAATCAAGTACAACCAGCAGTTGTGGCCTTTGGATGCATAAAGAAACAACCGTTGACAGCTGACAAAATTTTGCATCAAGAATGAGCATCGTAGGAACTAATTTGAAATCATTCACTTCTGTATCATGTGCACCGGAGATCTGTTGAGCACCATCATGAGTCACAAAATCTAGGGGTCTTGAACCAACATACTCAGGCTTTCCTACTGCCAACCTAAACTCTGGTTCAGTACCCTCACGATCATCGAGCACAGCAAACCCCTTTAGTGTTGCTGATAGGAAGCCTTCTCCTAGTGTATTTGACTTGTACAGTAACCATGCACCACTGATCTGTACAGTGGCTAGAGGTGCATCTCTTGCTACTCCAGTATGCAAGCATAATTCAACCAAACCAATAACAAGAGAGACTTTCATCATAACCCAAGCTCCCTCATTTGCATTTCGAGATTCAAGTACAACAGGCTCTTGAGGAGTGATGTCTTCTTCAACATCAACTGATGATATCGTAGACTCGTGGTTCAGTGGAGGTATAACATGTGGAGTTTCAGAAATATTAGACTGCGCACAATCAGTGATAATCTGATATTCCCTGTTTGACAAAGCTGCTTTCAATTTCTCCATCTTGATTGCAGCCTCAATACTTGGTACTTGATGCAACAAATCTCGAAGTGACCTTTGAATCACAACGGAAACTCCCTTCACGTCTTGAATTATACTTTCACCTAAATCCGCTTTTGTGCCAACATTTAGATTGATGTCCTCAACCTGAACTGTTAACACTTCCATATGAACAGCATTAATTTCACTTCTACTTCCACCAAACCATTTAAAGGTGTTCCGGACAGTAATATGAACAATGTCAAGCTTCAAGTAGTCAGGACTGTCTGTTTTCCGAGGCATCAAAATGATAGGCTTCCTAAGAGATACATCCAACTTCAGTGCAGGCGATCCCTCAAAATCACTAGTTGTAAACAATTTCTCAGAATTTGTGACTTGATCCTTTAGCTTGACAACACCTTTCGGATTGTTGGGATTCTTGGGAACCAGACCCATGAAGTAACTAGCCACCTCCTGGATAAACCGATTTAAATAAACAATGCGTACTTCTGAAAGCTGCCCAAAAAGGCTATACTCATAACCTTCGTAGTCTTCATCATCAACACTGAATGAAGTAAAAACCAACTCAACAAATGAACTGCCTCCTGGATTTCTCATGTCACATGCCCAGAAATACATATGGCTGCTAGGAAGACTCTCATCACTTATTCTAAGATTTCCAAGGGCTGCCTTAATACTAAAAGAGGATGGAAA
>V300016263_L3_WHPEAkcfEAAARAA-541_1_paired_trimmed_paired_merged_contig_6524
GACCTGGGGCTTGAACAATATCACCGAAGTTCTTGAAAAGAGAATCGTTGTGATTTTGAGAATCTTCATGAAGTAGCGCAGCACTAATGTTGACATCCTTGTACAAATCACTACTTCTGTCTTTCTCAACATCAACATTTTCTTCAGGCTCCAAGTCATCTTCACTATCACTATTAGCATAATAATTATCTGATCTCATTTTATTGTCTGCTTTGGTCTTATTACTTGATTCTGGAGCCTTATTTTTAGATCCATTGAAGACCATTCTACCACTTGGAGGGCCCACTTTCAGATTATCTGCCCCACTTGAATCCTCCAATGGGTTTGACCATGATTCATACTCTTGAAGAGCAAGTTTAGCTTCTTCAGCAGCTGCCTCATTCTTTTTTTTCAATCCACGCACCATAAAAGGTAATGAAAGCACTCCTGAGTTAGGCACTTCAGCATCATCTATCAGCACATTACGTGTCTTCTCCTTTGCTTTTTCTAACAGCTTCGCTGCCCTAGCATGGTCTGAACCAGGTGAATATACATCTATATCATCCTCGTCACTACTGTCATCACTGCTGCTGCTACTACCGTCTTTCATAGAATTCATTTTTCTTGTCAGCTGAGCATGCAGGTGCTGCTGTTCAGCTATAGCAGCCCGAGTACCTTCATCTTGGACATCTATACCACGCTCTTTGATGCGCTTTGTCCACTTGGAGCTACCTTTGTGCCTCAGAGTCATTCTTTCCTTTGCTCGTTCATACTCTTGCTTCATTGCAAGTTCTTTAGCAGCGTCTGGATCCATTTGACTTTGTGCAGATGTTGCTTTCAATCTATCTTTCTTCAACAAACGATGATAAGTTTTGGATTTGATCTTTTTTATGTGTTTTGACTTCATTTCATGACGAAAGAGAAGGCTGCGCATTTTGGCCATTCGATTATGGCGGTCTCTTTCGTCTTCAGCGGATACCTTATTTAATTCAAGAAGCCTTGAACCGTCTTTTAGGTGAGCATCTTTAACCTGGTCATCATAAACTAATGACGCAATTTTCTTTTCAAATTCAGTTCTAGGTTTGAAATCAGATGTCGTTGAAGATCGTAAATCCATATCATCATCAAAATATATGGTAGGCGCCTCCCTGTTCCTCTTAATGATTGGTTCCCACTTTCGTAGTTCTTCCGTTGATTTTTCATATGCTGCCATCCTCTCCAATTTCTCTTGATCTGCTTTTGGAAGTGGAGCTGGAGTAGGAACGGATTTCTTTTCAAGATGATGTATTCTCTTTCTCAGTTTGCTATAACCAGATTTTCCATGGAGAGGGTTCAGAAGGTCTTCAATGCTAACAGGCCCTTCTCCATCCAAAGTATCACGTGTAGGGTTATACTCAGACTCGGGATATGCCTCTGATACAACAACATTGGTATTCCTCTTCTTCTTCCCTTCAAAAGCCGGGATTCGTGTGTTTCCTTGCCTTCCATCATCATCATCATCATCATCACCTTCACCCCCACCCTCTCCAGCCTCCCCCATGTCATTGTCATCATCCTCAGATGACACATTTTCATCCTCAAATTCATCAGGAAGCTGATACTCGAGGTTCTCGACCGGGTCGAATCGGCGGTTCTTCCTTTTCTCCTCCTCAGGCAGCTCCTCTTCGTACTCGTAAAAGTCCCGGCCATAAACCTCCGCCTCATCGGAATCAATATCTTCATCTTCGATAGGGTTTAAGCGTTCGACCTCCTTTCGGAGAACGTTGGGCAAACGAGGGCCTTTTCTCTCTCTTGCGTCGGCGCCTTTCTTCTGCTTCTTGCCGCCGGGCTTGCCTCTCTTTCCCTTTGCCTTGTCTCCGCCGCCGCCGCCGTCTATGGATTTTCGCTTCGTCTGCGCCATGTCGTATGTGTGAAGAAGGGAAGGCGCGGTTTCGGGCGGCGAATTTGCAGCTTATTTGCGTTAGTGACGGTAAGTCGGTGACCAGTGAGGGCCGCGCAAACCTATTACTCTGCCTCTAATTAAAATACAAACAAAAATAAAAAATGAAGAAGAAAATG
>V300016263_L3_WHPEAkcfEAAARAA-541_1_paired_trimmed_paired_merged_contig_6525
ATAATTATCTGTTCTCATTTTATTGCCTGTTTTGGTCTTATTACTTGATTCTGGAGCATTCTTTTTAGATCCATTGAAGACCATTCTACCACTTGGAGGGCCCACATTCAGATTATCTGCCCCACTTGAATCCTCCAACGGGTTTGACCATGATTCGTACTCTTGAAGAGCAAGTTTAGCTTCTTCAGCAGCTGCCTCATTCCTTTTTTTCAATCCACGCACCATGAAAGGTAATGAAAGCACTCCTGAGTTAGGCACTTCATTTTCATCATCATCTTTTAGCACATTACGTGTCTTCTCCTTGGCTTTTTCTAACAACTTCACTGCCCTAGCATGGTCTGAACCAGGTGAATATACATCTATATCATCCTCATCACTACTGTCATCACTGCTGCTACTGCTACTACCATCTTTCATAGAATTCATTTTTCTTGTCAGCTGAGCGTGCAGGTGCTGCTGTTCAGCTATAGCAGCCCGAGTACCTTCATCTTGGACATCTATACCACGCTCTTTGATGCGCTTTGTCCACTTGGAGGTACCTTTATGCCTCAGAGTCATTCTTTCCTTTGCTCGTTCATACTCTTGCTTCATTGCAAGTTCTTTAGCAGTGTCTGGATCCATTTGACTTTGTACAGATGTTGCTTTCACTCTATCTTTCTTCAACAAACGATGATAAGTTTTGGATTTGATCTTTTTTATGTGCTTTGACTTCATTTCATGACGGAAGAGAAGGCTGCGCATTTTGGCCATTCGATTATGGCGGTCTCTTTCATCTTCAGCAGATACCTTATTTAATTCAAGAAGCCTTGAACCGTCTTTTAGGTGAGCATCTTTAACCTGGTCATCATAAACTAATGAAGCAATTTTCTTCTCAAATTCAGTTCTAGGTTTGAAATCAGATGCCCTTGAAGACCGTAAATCCATATCATCATCAAAATATATGGTAGGCGCCTCCCTGTTCCTCTTAATGATTGGTTCCCACTTTCGCAGTTCTTCCTTTGATTTTTCATGTGCTGCCATCCTCTCCAATTTCTCTTGATCTGCTTTTGGAAGTGGAGCTGGAGTAGGAACGGATTTCTTTTCAAGATGATGTATTCTCTTTCTCAGTTTGCTATAACCAGATTTTCCGTGTAGAGGATTCAAAAGGTCTTCAATATTAACGGGCCCTTCACCATCCAAAGTATCACGAGTAGGGTTATACTCAGACTCGGGATATGCCTCTGATACAACAACATTGGTATTCCTCTTCTTCTTCCCTTCAAAAGCCGGAATACGTGCGATTCCTTGCCTTCCATCATCATCATCATCATCATCATCCTCATCCTCATCCTCATCCTCTCCAGCGTCCCCCATGTCATTGTCATCATCATCAGATGACACATTTTCATCCTCAAATTCTTCAGGAAGCTGGTACTCGAGGTTCTCGACCGGGTCGAACCGGCGGTTCTTCCTTTTCTCCTCCTCCGGTAGCTCCTCTTCGTACTCGTAAAAGTCCCGGCCATAAACCTCCGCCTCATCGGAATCAATCTCTTCATCTTCGATAGGGTTTAAGCGTTCGACCTCCTTTCGGAGAACGTTGGGCAAACGAGGGCCTTTTCTCTCTCTTGCATCGGCGCCTTTCTGCTTCTTGCCGCCGGGCTTGTCTCTCTTTCCCTTTGCCTTGTCTCCGCCGCCACCGTCCCTGGATTTTCGCTTCGTCTGCGCCATGTCGTCAGTGTGAAGAAAGGAAGGCACGGTTTCGGGCGGCGTATTTGCAGCTTATTTGTGTAGTGACGGTGAGCAGTGAGGACTCG
>V300016263_L3_WHPEAkcfEAAARAA-541_1_paired_trimmed_paired_merged_contig_6526
CCATTCTTGGTGGCTATAAAGAAGGCAAACATAGGTACTGAGAGAAACAGCAAAACTCAAATCCATTTTGATCCAATCATATTTTACTCAAAACGAGTATAAGGCAAAAAATGAGCATTATAGAAAGAATTCAAGAACCGTTGTAGAGAAAGCAGCTTATTGCAATCAAACGTATTAAAGTTGAAAGTTGGATCACACATTATTATTGGAAAACAGACTCCCAGAATATGACAACCATGAAGTAAGTCTCAATTTCGATCCTCAAATGGCCAACAATTTGGAAAAGCTTCTAGGACAGAACACAATCTTCCCTTAGGTATTGAAACATCTATCATAAACAATGCTAACATTTCATCCCAAGACTCGTTCCAACAGAGAAATAGCTACAAGAAGCAATAACATACTTATGGAATGGTGCGCTGATAGAGTGGCAAAGCTCCCAAAGCCTCACGCTCTTCTCTCTCCCTCTTGACCAGAGCCAGCATTTCCTGAAGGTAGCTCCTGAATGGTGTTTGCTGTGCCTGAAGATGCTCGGGGAGGTATTCGTGCTTCATGGAGAGGTCCATGGCGCGCTTCAGGCGCTGGTTACGAGCGTCCACAATCTCCCTCGGCAGACGACTCAGAGCCTCCTTTATGTCCAAATCGTAGTAGGGATCGTACAGATCGTCGTATCGAAGCCCGTAATGGCGGAGGCGTTGGGAGACGGCCTTCATGTGCTGGCGGGCGAACCAGTTCTTCCTTGGATCCACCAAAGATTTCAGCAACAACGCCATTTTTGCCTTCTCCCTCTCTTGCTCTCTATCTCTTTCTCTCTCTAGGCTGAGTTTCTGGACGAATCGTCGAGTTTCTGAGGGCTGCGATGTTG
>V300016263_L3_WHPEAkcfEAAARAA-541_1_paired_trimmed_paired_merged_contig_6527
TTTTTGAAAAAGAATCAAGGATCCGGGCATTTATTAGTGTACATGTTACAGAGAGTTCAAACAGAACTACAGCAAGGATGGCGGAGCTGGTTGAACCAACATCTCATGCTCAAACCATTCGAATTACGTAAACAACATGTAAAATACAAGCAAAAGCCTTCAAGATGTACCTAAGTTACAGGCCACATCTTTTCATGTCATCCTCGGCAACTTTCCGTATAATTAAAGTTAGGTGATGTGCTCTAGACTCGAATCTCCAAGGAGTCCCCCTAAATTTAAAGGACCCGCATGAAGACTAGGAGAGTATACATCCAAGCTCAGCACTGTGTTCGACACTGCCGGCCATGAAGGTTCTTCAGCTTCGTGAGTTTTTTCCTCCTCTTTCTCGCTTCAGCTGCAGCAATCGCATCCGCGAGTTTCCCAGTAGGGTAGATGATTGGTTCGCTGTTCTTCTCTGGCAAGGCAGAGAACTTGTGATAAGAGTTGTCGACCGTTACAGTGTAATCTGGTTCAAATCCGTTCTCATGCTTGATACAAGAAGCAACTCCGGCATGATTGAGTGATGATGGAGAAACGAATATTTCCTTACAACCATTTTCTTTCGGGTGAGGTCCTGTGTGCTGATCACCTTCATCCAGAGGAAACTGAGCTGGGGTCTCGTTAAGGTCATGTGAAGGTCTGTCTTCAATTGAAGCGGAATCTTCTGTTTTTAATCTGACAGGGAGAGACGGCTGGTGGTTGTCTAACTGCGTAGCAGCTCTTGAAGATGAACTAGAGCTGTACTGGTTATTAAAAGAAGTTTCTTCTTGTTTATTATTCAGGCACAAGGAGGACTGGGGTTGGAGTCCATTCCCATTATCAAAATGAGGGATGAACCAAGGACACGGAAATACATATAAAGGAGTTCTCGCTCCATTGATGTTTGGGGGGTTTTCTTGATCAAGAGAAGACTCAGCTGTACCATTAGCCGGCAATGAGATGTTTGACAGAACAGCTGTTGGATTTTGTAGTACGTGCTGCACCTGAATAGAATTTGAGGATTGAATGATAGGAGGCCAGAAAAGTGGTGTAAACGGTGGGCGATTAAACAAGAAGAATGGGGAATTTGTAGGCGAAGATGGAGGTATCTGCATCTGCACATAGGCTGACATATTTTTGGCCGGCGCTTCCTGATCCTCTGCCTTTATCACTTTAGCCATCTGAACTTTCAAGTGCTTATTTGTTTTCTCCAAGGACTGGAACTCCTTTACCGCTAACTCCTTTTTCCTTTTCAGATTTTCATTCTCCAATGCCAGATCGGCAGCTTTTCTGGTTAACTCCTCACATAGAGCCTGCCGTCGACGAATTGTTTGCCTAGCTGACTCTCGGTTTGCCATTATTCTGCGTATCCTCCGCTCTTCCTTTTCCTCCTCAGTTAAATTCCGCCTTGACTTGCTGCAAGTAAATGATGGGTAAATTGTAGTGCATATAGGACTTGGCTTATTTAATTCTGTATCATGCTCAGCCTTCACAACCTTTTCACTCAGAACCTGCTCAGTCTTCACTGGTTCTGTAAGGACATTTGTGCATACCGTTTCACATTGCTGCAAACCTGTCACCGCTTGATCCTGAGGGAGAAGATCCGGACATGTGGGAGGCGGGTCAAGCGGGTTCAAACCCGACCGACTCGGCGGAGACTCGCTCTTGACTCGCTTCCTCGCTCGCTTCCCTTTCTGCCCCCAATGCCGAGCCGATTCAGCGCCGCTACTCTCGCGCATAGCCAAATGCGCCAAATCCGCCAGCGCCTCCGCCGCCTCGAGCTCCTCCTTCACCATCCGATCCGCTCCGCCGCTCCCGCCAACCCCACCGCTCGTTGACGACGAATAAGAACCGGAATCAGGCGACGACGAAGACCCCGCCGCCGTGGACCCCGTCGAGCTCGAAAACGACCGCCCCTGAGAAGAAACCATCGCTTCCCTCTCTCATAAAACACAAAAGAAAAACCGCACGCAGGCGAAGTGTTCGATTATTTGCGTCACTGAGAGTTCGTACTTGCTTCTTCAGCACACGTTACGTTAAGCTACTGAAGCGACATAGCTGTAGAGAGAGAAAGTAGAGCGAGAGAGAGAGAGAAAGAGAGA
>V300016263_L3_WHPEAkcfEAAARAA-541_1_paired_trimmed_paired_merged_contig_6528
CAGACTCAATGCTGAGCATAGCACCAGCCTCAACAACTTCGATAGTACCATTGTAGAAGGTGCTCTGGTATGGTTGCTGGTCTATCTCATAATAAATGGTACCCACGAGATCAAAAGCACCAGGCTGTAAGAACTTGCTGACAGCAAATATGTATGGGAAAGTAGCCTGGGCCGAAGCTGGAACTGATCCATTGTTAAAAGCCTGGGCAGTAAGATTCTGAACCAGCAGATTGTGATCGAAAGGAAGATGAACGCTGGCTTTGACTGCAATCACATTCAAGCTTGACTCTCCATCATTTTTCAGACCAACCAGTATTTCAGTCTCTTCCCCTGCCGCCACCGTTTTAGCGATGTTTTTGGGGAAGAAACAGATTGTATCAACTCCGGGAGCTGGGCTAAAATTTCCGTCTCCAAAATCTTGGACATCCTCGCCAACGATCCCAAGATCACTAGTTTCTTCCACGGTGTCAGAAGCATCCACTTCCGAATTAGACTGGCCCCTGGCGACTTGGAGGAAAGGGGATGCGATGAGGAGGAGAGTGAGAAGAAGAACCCTAATCACGCTGGTCGCCATGGGCGGTGGTCGGAGCTTGTTCTTTAGGGTGGGGTGGGGCTGTGATGTTGGTGTGAGATTTGTAGTGAGAAAGAGAGCGAGGGTTTCAACAACCCTAATCACGCTGGTCGCCATGGGCGG
>V300016263_L3_WHPEAkcfEAAARAA-541_1_paired_trimmed_paired_merged_contig_6529
CAGACTCAATGCTGAGCATAGCACCGGCCTCAACAACTTCGATAGTACCATTGTAGAAGGTGCTCTGGTATGGTTGCTGGTCTATCTCATAATAAATGGTACCCACGAGATCAAAAGCGCCAGGCTGTAAGAACTTGCTGACAGCAAATATGTATGGGAAAGCAGCCTGAGCCGAAGCTGGAACTGATCCATTGTTAAAAGCCTGGGCAGTAAGATTCTGAACCAGCAGATTGTGATCAAAAGGAAGATGAACGGTAGCTTTGATTGCAATCACATTCAAGCTCGACTCCCCATCATTTTTCAGGCCAACCAGTAATTCAGTCTCTTCCCCTGCCGCCACCGTTTTAGCGATGTTTTTGGGGAAGACACAGATTGTATCAACTCC
>V300016263_L3_WHPEAkcfEAAARAA-541_1_paired_trimmed_paired_merged_contig_6530
AGACCTCCTCACCCATCAACCTCCTCTTCAGATCATCAGAGTACATGAGCACCACAGCCTCCACATACACCTCCACGTCATCGCAGTCCGAAATCTCCACGCAGTGCGAAACCCCCCGCTCCTTTCGGAGCTTTTCGGCAAAGAACCGGCTTTTCGCCGCCAGCACGCTCTTGTGTACGTCCATCGACACCCTGAACCCGTCCTTGGCCACCACCGTCAGCCTGACGTCGCCGGACACCAGCCCTCCCCAATTGGGGTTCCGAAACGGCGCGTTTTGGAGAAGCCTGTGGACTTTCTCATGGATTTTCCGGTCCGGGAGGAGCTTGGAGTCCCGGTTCTGGTCGTCGGACATCATCTCGTAGAGGGTTTGGGACGGGGTCGGTCGAGTCAGAGAGTGATTTGACCCTGCGAGTTGCGGCGGCGGCGGTTGGGGAGGAGGGGAGGAGAGGGGCTTGGAGGGCGAGGAGGTGGGGGAATAGAGCTTGGAGAGGGATCTTGACGGCGAGAAGGAGAGGGTTTGATCGGAGATGAAGCCCTGTTTGATCATGGCGGAGACCTCCCTCGATTTGAGCGCGTTCTCGGCCGCCATTGGAGCTCTGAGAGCTCGGTGGGGGAATTAAGTGAATGGGAAAGAAAACCCAGAAGTGGGATTTTCGTGGGGATGCAAGGATTGAAAGAAAGATGGGTTCTTGGAGGATTGGAGTGAGAGAAAATGAGTAATCAATCAATCAAAGAAAGAAGTGAACTTTTCTAGGAAAGTAGAGAGAGCGAGGGGGAAGTAATAAAGAATGTTTTCTCGGGAAGTAGACAGTAAAATATTTTCCTGGAAAATGAAGAAAGTAGGAATCCAAGAAATAGAGAGAGAGAGAGAGAGAGAGAGAGAGGTAATGGTGTGA
>V300016263_L3_WHPEAkcfEAAARAA-541_1_paired_trimmed_paired_merged_contig_6531
TGACGTCATTTGAACCTCAACCTTGCACGCACATTGCCTCCTGCTATCAACGAAGCGAGAGAAAGTGAAAACGCCCACCTGAGAGAGCTCGCAGCTCTATTTGGCATTGGATCCGAACAACCAGTTTCTAGGGTTTCCAATCTCCGATCACCACCAATCCCCAAATACATGGCGATGGCTGCTCTCAGACGAGAAGGGAGACGGTTCGCCCCTTTGATCTCTCCCCATCCGATGGCCGCCGTCCGATCCTCCATCATCCCAGCCGAGGAGCAGGTACCTTTAGGAGTGCGCTCAATTTCAACTCAAATTGTTAGAAACCGGATGAAGAGTGTGAAGAATATCCAGAAAATCACAAAGGCAATGAAGATGGTTGCAGCCTCAAAGCTTCGAGCAATTCAAGTTAAAGCTGAAAATTCTCGTGGCCTGTGGCAGCCTTTCACAGCACTTCTTGGTGACACTCCCAGCGTCAGCGTTAAGAAGGATGTTATTGTTACCATCTCTTCAGACAAAGGTTT
>V300016263_L3_WHPEAkcfEAAARAA-541_1_paired_trimmed_paired_merged_contig_6532
ATACAAAATACGACGTCGTTTGAAACCCCAATCTCGCACGCACATCGCCTCCGAGAGAAAGTGGAAAGTGAAAACGCACGCCTGAGAGCTCGCAGCTGTATTTGTTAATTGGTATTAGCCAAAGCATTCGGATCCCAACTTCCAGTTTCTAGGGTTTCCAATCTCCGATCACCACCAATCCCCAAATCCATGGCGATGGCTGCTCTCAGACGAGAAGGGAGGCGTTTCGCCCCTTTGATCTCTCCCCATCCGATGGCCGCCGTCCGATCCTCCATCATCCCAGCCGAGGAGCAAGTACCTTTGGGAGTGCGCTCAATTTCAACTCAAATTGTTAGAAACCGGATGAAGAGTGTGAAGAATATCCAGAAGATCACAAAGGCAATGAAGATGGTTGCAGCCTCAAAGCTCCGAGCAATTCAAGTTAAAGCTGAAAATTCTCGTGGCCTGTGGCAGCCTTTCACAGCACTTCTTGGCGACACTCCCAGCGTCAGCGTTAAGAAGGATGTTATTATTACCATCTCTTCAGACAAAGGTTT
>V300016263_L3_WHPEAkcfEAAARAA-541_1_paired_trimmed_paired_merged_contig_6533
GATTTTCGCACGTTAATTCATTTTCTTTTTTAACTATTCACCTATCGTCTTCAAATTGAATAAATACAAACAAAATCAAATAGACAAAGAGTGTCCAGAAGGAAAAAAGACGGATAAATGGGAAATTCTAGTATATGTTATGAAGGAAAATATACACAATACCGTCAAACCCATATCTCAGATTTGTCAGAGAGATTCCATTCAGTGAATCAGTACAGCCAAAACAGTAAGAAAATATCTGAGAATCGATACACAAAATCTCTGACTCATGCAACGAAAGGCTGGAAACCATCCCTACACAGACCCCCCAAAACACACCAAATATAGTATTGACAGCTCGGCAAAAGTAAAACTTTTAGTTGGTATTTGGAAGCCAAGAAAATTTCACTCAGAAAATTAACCCATCTGTGCAATTTCCTCATTGGTGGCAGTGGCGGTGGTTGTGGTTGTTTGGAGCTGCTTTTGTGAAACAGGATACTTAATGCCATTGAGTTCAACCTTGCGCAGGGCAGCTTTGCCAAGATCAACACCACAAATGTCAGAGAGCCTGACCAGATAAAGCAGCACATCGGAAAGCTCTTCCCCTAGGTGCTGCTTTTCCTCCTCTTTCC
>V300016263_L3_WHPEAkcfEAAARAA-541_1_paired_trimmed_paired_merged_contig_6534
GATTTTCGCATGTTTATTCATTTTCTTTTTTAACTATTCATCTATCGTCTTCAAATTGAATAAATACAAACAAAATCAAATAGACAAAGAGTGTCCAGAAGGAAAAAAGACGGATAAATGGGAAATTCTAGCATATGTTACGAAGGAAAATATACACAATACCATCAAACCCATATCTCAGATTTGTCAGAGAGATTCCATTCAGTGAATCAGTACAGCCAAAACAGTAAGAAAATATCTGAGAATCGATACACAAAATCTCTGACTCATGCAACGAAAGGCTGGAAATCATCCCTACACAGACCCCCCAAAACACACCAAATATAGTATTGACAGCTCGGCAAAAGTAAAACTTTTAGTTGGTAATTGGAAGCCAAGAAAATTTCACTCAGAAAATTAACCCATCTGTGCAATTTCCTCATTGGTAGCAGTGGCGGTGGTTGTGGTTGTTTGGAGCTGCTTTTGTGAAACAGGATACTTAATGGCATTGAGTTCAACCTTGCGCAGGGCAGCTTTGCCAAGATCAACACCACAAATGTCAGAGAGCCTGACCAGATAAAGCAGCACATCGGAAAGCTCTTCCCCCAGGTGCTGCTTTTCCTCCTCTTTCCAATCTGGCAGCCCCTTTGGAACCTCCCCTTTCCATTGAAATATCTCAGACAGCTCTCCCACTTCGCACAC
>V300016263_L3_WHPEAkcfEAAARAA-541_1_paired_trimmed_paired_merged_contig_6535
AATCTCTTATTTACGAATAATGTTTAATGTAATCAATGTCCTCCACTTTTCATTTGAGACATTACAGAAGACCCAAATTATGAAAAGTTGGTGAGATTACAACTTGAACTTGCCAAACCCAAGGATAATCACAAAGGATACTCAATTTATTGCACCAGGGCAAGGCTTGTTAGTTTCTCCTTACCGGTCAATGATTTCTTCTTTTTAGGTTTCCTTTTGAGGAAGGAGAAAGGTCGGAGAATGAATCTTGAGAAGCGACTTAAGGGGTCCTGGAGACCTTCCATCTCGTAGTGTCCAAATCGCCAATCTCTGTCAGTATACGGCCGCTGTATCGGTTCATCAAGACCTCCTGCATACATCAAACCATGCTCATTAAC
>V300016263_L3_WHPEAkcfEAAARAA-541_1_paired_trimmed_paired_merged_contig_6536
TAGCAGTTGACCGTGCCAATAATCTTGCCCGGATTCCACGTCCTTCTTACCATCTATTTACAAAGGTGGTGACAACAGGTAAAATTACACGTGATGACCGGGCACAAGCTTGGAATGACCTCAATCAAGCTGCTAAAGCAAAAAGAACACGACCATTTTATCGGGAAGTTAATGAGCATGGTTTGATGTATGCAGGAGGTCTTGATGAACCGTTACAGCGGCCGTATACTGACAGAGA
>V300016263_L3_WHPEAkcfEAAARAA-541_1_paired_trimmed_paired_merged_contig_6537
TAGCAGTTGACCGTGCCAATAATCTGGCCCGGATTCCACGTCCTTCTTACCATCTATTTACAAAGGTGGTGACAACAGGTAAAATTACACGTGATGACCGGGCACAAGCTTGGAATGACCTGAATCAAGCTGCTAAAGCAAAAAGAACACGACCATTTTATCGGGAAGTTAATGAGCATGGTTTGATGTATGCAGGAGGTCTTGATGAACCGATACAGCGGCCGTATACTGACAGA
>V300016263_L3_WHPEAkcfEAAARAA-541_1_paired_trimmed_paired_merged_contig_6538
AGACGGAATGCTGATGAAAACGATGAAGAAGAAGAGGAAGGAGGTTGAGGAGCTTGACCAAGTCAACGAATACTTCTCCGACTTCTCTCTCTCTTCTCCCGCCAGAAAGATTCGCCGTCTGGATGCGCATTTGCCGCCCATCATGGAGGAGGAGGAGGCTGATTTTGCGGCGGCTCCGAATCAGGTGGAGTCGACTGCTCCAATTATTGAGGAATTGCCGTCAGAAAACAATGAGAAGGCCATTGTGCTCTTCAAGCCCATCATTTCCCCTCCTTTTTTCTCTTTACCTTCCGAATTGATCTGCGGCTTCAAGGACCAATTTCCGCGCTCCGGGCATTATGGTCCGAGACAATCAGCCGCGGGAGATGATGAGGCGGTGCAAAACAGCGAAAATCAATGTAAAGCTGTTGTTCCATGGGTTTATAGTAAGCTTCGGCCTAGGCCATCGATGGAGGTTTCGCAATCTGAGGCCCCGGAGGAGCTGATGGAGGCTGAGGAGATGGGAACAGCAACAATGGAGATTGAAGAAGAGAGCAGAGAAGGACAAGGGATGGCTAACGGGTGCGGCGGAGGAATGTGGACGAGTAATGAAGGGTTTCCTCAGTGGCAGCAGCAGCATTGTATGATTCCACAACCTCCACAAAACACCACCATGCCCATCACTTGGTTCCGATGAGACCAAAAGGCGGTAGGGTTTTTCGGGTTGGAAATCGAGTGGTGCCTCGTTCTTTTTTCAGCATTTCGACTGTGTTGCATCATATATTTGGAAAGAGCAGAAGCAAAAAGTCGTGTTAATGTTAATAGCAGCAGAGCAGTGTGGGAATTTGTCGAAGAATGATTTGTATGTTAATTATGATTTTAAT
>V300016263_L3_WHPEAkcfEAAARAA-541_1_paired_trimmed_paired_merged_contig_6539
AGACCGGGAAGGATATCCCTTTGGAAGTCCCTCCGCTGCCTCCCTCTCCTTGACTGGCCTCTTCTGGGAGGATTTGGTAGTAATGTGTTTCCTGTTTCTTCCAGGTTCAAGTTTTCTGGAACCAGAGGCTTAGGCATGTAATCTTCTTCCTTGGTCTCTCTCAGTTTCAAAGTCACGAATTCAAAGTAATCAAACGCGTCTGATAAAGATTCATCATCATCATCATCACCATCTTTGTCTCTCACAACGATGTCAAACTTGCTCTCAAGATCATTCCCACAAGTGGAAGCTATCTCCACAAACCACAGAAGGGGGTCGATTGAAGAAGCTTCCGGTGGACTGCAAGAGGATTCATCAGTATGATTGTCAGGACCAGATGATGAGATGGCAACTATTGCCTCCGCTGCTACTCTCACAAGTTCCTCTTGAGGAGGTTCAGCTGGGTGTTGTGGCGATGCTAAAGGCATTGCTTTCTGCTTTTCAGGAGACGCTTCCACAAGAATGACACTTTCATCAGTCCCGGGTACAATTGGGGCTTCCAAATCTATTTCTACTGTGATCTTCACACTGGTGGCTGGAGCAGAAGGTTTCAAAGATTCTTCATCATCACTAACACACGAGTTCAAATCGATGACACGTCTGAAACTTGCAACCTTCGTATCTATTCTCTCGTCTACAACTACAATTTCTTCTACATTCTTTGTGGCCAAGTCAGGAGCTGAAGGATCGCAAGGCAAGTTGATATCCAGTCCTCCATTTCTCTTGTTATTTTCCACAGAAGGGGAGGTAAGAGAATAAGACTCGTTCTTAGTGTTATGGGACTTAACAAAAATAGGAAACCCAAGAAGTTTTCTCTTGCACGGGCTGTCACCTAGTTCAGTCCTTCTGGCCTCAACATCATTCTCACAAGGAACTGATTTTATGTCCTCGGCAAAAGTTTGATTTAAATCCTGTACACCAGTCTTTGAAACTCTGCCTACATTGGCAAACTCATTCTTAAAAGCAGGCTTGGCTCTTAGCCACGGCAAAGCTGCAAGATCGTCCTCATGCTTTTGTTCCCCCCCTACGATCCTAAGACATTGCTGGGGTATTTCTTCATTGGATGAGCTCTTTGAAAGCACCACATTTAAGTTTACTTCCTTTGCAAACTTCAAATCCTTGCAACTTGAACCCTTGTAGTGTGTCACTGAACCCTGACTCCTCAAGTGCTCAGGGCCTCCGTTGTGATCGTTACTGCTGCTCTGATAGTCGCAGCTGAGAGACGGGAAGCGAACTAGTTCCTTAGACCCTGAAGATGAACCATGGTGAAAACCATTTTGGTATGGTACTTCACTTCCAGAACCATGGTTAGAACTAGAATTGCTGTTAAGATACCACCTATCTCCAAAGATCCCATTGCTCTGAACTGATGACTGGGAACTCTTGCTCAAGGTAGCAGATGAAGGAAAACACGGGTGAGTTTGAACTGATATTGGCTTTTGGCTTACGCCA
>V300016263_L3_WHPEAkcfEAAARAA-541_1_paired_trimmed_paired_merged_contig_6540
CCATCTTTGCCTCTCACAACAATGTCAAACTTGCTCTCAAGATCATTCCCACAAGTAGAAGCTATCTCCACAAACCACAGAAGGGGGTCAGTTGAAGAAGCTTCGGGTGGACTGCAAGAGGATTCATCAGTATGATTGTGGGGACCAGTTGATGAGATGGCAACTATTGCCTCCGCTGCTACTCTCACAAGTTCCTCCTGAGGAGGTTCAGCTGGGTGTTGTAGCGATGATAAAGGCATTGCTTTCTGCTTTTCAGCAGATGCTTCCACAAGAACGACACTATCATCAGCCTCGGGAACA
>V300016263_L3_WHPEAkcfEAAARAA-541_1_paired_trimmed_paired_merged_contig_6541
AATTGAGGGACCATTGCTACAATTTTCTTTATTTGTCCAATCAAATTTCTCTTGCACCAGTTTCCAATCCAATTTGCACCACTAATTGCAACTGCTATGGAAGCGATGTCCCGGAAAACCGCCAAAACTTAGAGCTGAGGGGTACAACAGGCATCGCCGCGGCACCTCAGACGGTCCAAGTTCAGTCCAAATGTGTATAATATGACACTTGTAAAGCCACAGAAGTTGATACCGTATGAGGAATAATAGATTTGTAGGATGTATAAAGCAAGACTCAATCATCTTCTCAAAATTTAGTATTTAGATTAAAAGCACAAAATTTCGATCAAGCAACTTTCATCTTCTCAAAAAGCTAGAACAAAACATGCACCAAGTAATATGGTCTCTTTAAGTTCACAACATAAATTGAACAATACTACTTAAAAGGAAATAACAGAGGAACAATTTCTTGCTGCACCTCAGGGGCTGCTTCTTCGGCGGGCCTCTCAACCTTCACACCAACATCTTCGCCACCATAAACCTCCATGAGCTTGGTGAGATCAAACTTGGGTGCCTTCAAGATCTTGACCTTCCTGATGAAGACATTTTGCAATGGATAGATGCTCATTGTTGCCTTCTC
>V300016263_L3_WHPEAkcfEAAARAA-541_1_paired_trimmed_paired_merged_contig_6542
CAATGGTTAAATAGATGGCCCCGAAATGCTGCAATGATTAGACTTGCCGGGGAAGGGAGTTGGTTCCATCAATTTCGAGTGGTTGCTCTCTTTAGGGTTTCACCCTTTCCATACACAATTTTTAACTATGCAATCGTTGTTACCAGTATGACATTTTGGCCCTACTTATGTGGATCAGTTGCTGGAATGGTGCCAGAGGCTTTCATTTACATCTACAGTGGTCGCTTAATAAGGACATTTGCAAATGTTAAGTATGGGAACTATCACTTGACTAAAGTGGAGATTGTATACAATGTTATATCCTTAATTGTTGCAGTTATAACCACGGTTGCCTTTACTGTTTATGCAAAAAATGCTTTAAATAAGCTTAAAAGGGCAGAAAGTAGTGGAGGAGCGGAAGCATCAGCCTTGGACCATGGCAGTTTAGAGATGGAGAAGCTTCCCCTTGAAAAACCCAAGCATATAAGAACATGGTAGGCTGAATACACTCATGGAAATTTGATTGCAGATAATTGGATTGGTTAGTGAATTTATGTCTTAGTTGTCCCTTTTGGGGAAGAAAGGGGAGGGGTAGTTTTTGTAACTATGTAAACTAGGCAAACAAAAGAAAACAGACTGATAATATTTGTGTAAAATGTAGAATTTTTTATGAACTACTGTGTTCATACCTGGTTGCTATAGGGATGTTACATATTTTACGTGCCTGGTGCCTGGTTTCTTTGCTGCTAATGCAATAACAAAGTACTCGTCTCGTTTGAGTACTTTCTT
>V300016263_L3_WHPEAkcfEAAARAA-541_1_paired_trimmed_paired_merged_contig_6543
ACAGCAAACTACTCTCCTTGGAAAAATTTGATAGAACTGTTGATTTATATAAAAAAAAAACATATATGACTTCTGCCCAAAGCTGTCTTTTTAGTGTTTGGGGAACTAAATTGACAAAAGCGATATTCTAATCTACTCTAATTTGCAAGGAAGGAGATTCAAACTTTGGGTTCTCAGGGAATGTGCGTGCACAAACCTAACCAACTGGCCTAGTCCGCCTCTGCTGGGAACCAAATTTAAGGTAATTTGGCATAGTACAAGTTGCTGCTGTTTTGGGTAAGCTGTAGTGAGTACCTCTAAAAGTTTGCAGGGCTGTCATCCAATTGCTTCTCATCTTCTATATCAACCTCTAAAATTTCAGGGATCCTCTGCTTGAGATAATTGGCCAGTCTAGCCAGAACCACGCTCCGTTCGTGCCAAAACCGGCCCTTCAGACTGATCTTCACAAAGGGTCCGTCAAGTTCAGCGAGGTCTACTTGTCCTGTCATGCCAACTGAAGTGTCGAAGAGCTGCCCGAATTCAACCCTTGCATCGGCTAAGACCTGTCGAATGTTGTCTTCCGTTAGATCGAGAGGCTGCGAAGGCTGAACCGTTGCTGCTGCCAATATTGTTGAGAATTTCGTGCTAGTTTTGGTTCCCAGTGTTGCTGGGAAGGTGGAGATCCTTAGCCTTGGCCTTTGTGTGTGGTTGTGGTTGGCTGTTTTCAGGATCTGGGTTTTGGAGATTTGATGACAGGTAATGGGAAGGGTTAGTGTTGAAGAATGCAGAACTCCTTCCATTCCAAAAGCTTCTCCTTCAATTTGCCTTCCAAAGACGAGAAGCTACAATGATTGGTAGAGAAATGGATAATGGCCACTTATCTTTAGTGGATAGAATTTACTTGCTCAAAAGCCTCTAGCTTGCTGCTCTACTAAGCAGTCATGTGAGATTTCACCTTCATTTTTAAGCACATTGTGAGATTCGTCAAAAGTTCAGACTCCACCAAAAGTCATAAATTCGAATTTCGCGTGCTGTGTAACTGAGGTATTGAAACCAAGGTGAGGTTGAAACAACGCA
>V300016263_L3_WHPEAkcfEAAARAA-541_1_paired_trimmed_paired_merged_contig_6544
GGAAGCTGCAAAGCTGTTCAAAGAAACCAAACATCTGTTGATATCAAATGCGTCAGCTATTGGCAACGGAACACCTGAAGAAGCAGAACGATTCTGGTTTGCCTTTGTTTTGTACTCTGTAAAAACATTGAATGACAAGAATTCGGATAATTCACAGAAGAGTTCTGATGATAATGGATTTTCTCTCTTCCAAATTTTGAGAGCTGCAAAGTTGAACATCGTAGATTTTTTCAAGGAGCTTCCTCAGTTTGTTGTTAAAGCTGGTTCAATTTTAAGTAATATTTATGGTGTAGATTGGGAGAACAAACTTGAGGCAAAAGAGCTGCAGGCAAATTTTGTGTACTTGAGCTCGTTAAGCAAGTACTACAAACGTGCATATCGGGAGTTATTCTTGACAAGTGATACAACTGCCGACAAGCAGTCAACTGTTGCCAGTGGAACTGGTTATGTGTCTGAGTATCATCGTTTTGGATGGTTGCTGTTTTTGGCCCTTCGTGTACACGTATTCAGCCGATTTAAAGACCTGGTGACTTGCACAAACGGCTTGGTTGCAATATTGGGAATTTTAATAATTCATGTCCCTGTTCGCTTCAGAAAGTTCAGCATCCATGATTCAACACGCTTTGCGAGGAAAGGCAACAAAGGTGTGGACCTGCTTGCATGCCTCTGCAACACTTATGACACCTCAGAAGATGAGTTGAGAAAAACAATGGAAATGGCTAACGGTTTAATAGCAGAAATTTTGAAGAAGAAGCCCATTTCGGCGTCAGATTATAAACCGGAAAATCTAGAGAATATGGATCCAGATGGTTTGACGTACTTTGAAGGTCTTATGGAGGAACCATCTTTGTTGTCCAGTTTAGAGATTCTAGAAAAAGATTACGATGATGCAATTAGGAATAAGGGAGAAGTTGATGAGAGAGTCTTCATCAACGAGGACGATAGCTTAATTGGTTCATGGAGCTTTTCAGGAGGATCCATGAGTGTAGCCGGTGTGAAGAGGAAATTTGATTCCATGGCCTCCCCAACAAAGACAATTATAAGTCCACTCTCTCCCCATCGCTCTCCTGCATCTAATGTCAGTGGTGGTGCTAATTCAAAGATGGTGGCTACACCTGTGAGTACTGCAATGACAACTGCAAAGTGGCTTCGGACCTTTATTTCTCCGCTTCCTTCACAACCCTCAGCTGAGCTGGAGGGGTTCCTGGCATTGTGTGATAGGGATGTTACTACTGATGTGATACGTAGGGCACAAATTATATTGGAGGCCATATTTCCATGTAGTGCATTGGGAGAGCGATGTGTAAGTGGTAGCCTGCAAGGTGCTAACCTCATGGACAACATCTGGTCAGAGCAACGAAGATTGGAAGCACTCAAACTTTACTATAGAGTTTTGGAGGCAATGTGTAGGGCAGAGGCTCAAGTACTGCATGCAACTAATTTGACCTCCTTGTTAACCAATGAGAGGTTCCACAGATGCATGTTAGCCTGCTCTGGAGAGTTAGTCCTGGCAACACATAAGACTGTCACAATGTTGTTTCCAGCAGTATTAGTGAGGACGGGTATTACCGCTTTTGATCTTAGCAAGGTGATAGAGAGTTTCATTAGACATGAGGAATCTCTCCCAAGAGAATTAAGAAGACATCTGAATTCATTGGAAGAACGACTTTTGGAGAGCATGGTATGGGAGAAGGGTTCCTCGATGTATAATTCTTTAACTGTTGCAAGACCTGCTCTCTCAGCAGAAATAAATCGTCTCGGGTTATTAGCAGAGCCCATGCCATCTTTGGATGCAATTGCCATGAATATTAACTTCCCTTGTGGAGGGTTGCCTCCAGTACCTTCTTTACAGAAGCATGAGACTTCACTAGGTCAGAATGGGGATATCAGGTCTCCAAAGAGATCCTGCACAGACTATAGGAGTATATTGCTGGAGCGGAATTCCTTTACATCTCCTGTGAAGGATCGTCTTCTGGCCTTAAGTAACCTTAAGTCAAAGCTGCCACCACCTCCTTTACAATCTGCATTTGCCAGTCCAACACGACCAAATCCAGGAGGTGGAGGGGAAACATGTGCAGAAACTGGAATCAGTATTTTCTTTAGCAAGATAAACAAGCTGGCGGCAGTCAGAATCAATGGTATGGTTGAAAGAATGCAACTGTCTCAGATAAGAGAGAATGTTTATCGTCTCTTTCAACAAATACTAGTTCAGCGGACATCTCTCTTTTTCAACCGCCATATTGATCAGATTATCCTTTGTTGTTTTTATGGAGTTTCAAAGATTTCTCAACTAAATCTGACATTTAGGGAAATCATATACAACTACAGAAAGCAACCACAATGTAAACCGGAAGTTTTTCGAGGCGTGTTTGTTGAGTGGCCTTCACCACGCCGTAATGGGAGACCCGCACAGGAACACGTGGATATCATAACATTTTACAATGAAATATTCATACCTTCTGTGAAGACCCTGCTAGTTGAGCTCGGACCTGCTGTTACAGCAACTACAAGAGCTAACGTGGTTCCTGAAGTTAACAACAATAATGATGCTCCATGCCCTGGATCACCTAAAGTATCTACTTTTCCTAGTCTTCCTGATATGTCTCCAAAGAAAGTTTCTGCAGTGCACAATGTTTACGTCTCTCCATTGCGATCATCTAAGATGGATGCTTTGATATCACATAGCTCAAAAAGCTATTATG
>V300016263_L3_WHPEAkcfEAAARAA-541_1_paired_trimmed_paired_merged_contig_6545
AAGAACGACTTTTGGAGAGCATGGTTTGGGAGAAGGGTTCCTCGATGTACAATTCTTTAACTGTTGCAAGACCTGCCCTCTCAGCAGAAATAAATCGTCTTGGGCTATTAGCAGAGCCCATGCCATCTTTGGATGCAATTGCCATGAATATTAACTTCCCTTGTGGAGGGTTGCCTCCAGTACCTTCTTTACAGAAGCATGAGACTTCACCAGGCCAGAACGGAGATATCAGGTCTCCAAAGAGATCCTGCACAGATTATAGGAGTATATTGCTGGAGCGGAATTCCTTTACATCTCCTGTGAAGGATCGTCCTCTGGCGTTAAGTAACCTTAAGTCAAAGCTGCCACCGCCTCCTTTACAATCTGCATTTGCCAGTCCAACTCGACCAAACCCAGGAGGCGGAGGGGAAACATGTGCAGAAACTGGAATTAGTATTTTCTTTAGCAAGATAATCAAGCTGGCAGCTGTCAGAATCAATGGTATGGTTGAAAGAATGCAACTGTCTCAGCAGATAAGAGAGAATGTCTATCGTCTCTTTCAACAAATACTTGTTCAGCGGACATCTCTCTTTTTTAACCGCCATATTGACCAGATTATCCTTTGCTGTTTTTATGGAGTTTCAAAGATTTCTCAACTAAATCTAACATTTAGGGAAATCATATACAACTACAGAAAGCAACCACAATGTAAACCGCAAGTTTTTCGAAGCGTGTTTGTTGAGTGGCCTTCAGCACGCCGTAATGGGAGGCCCGCACAGGAACACGTGGATATCATAACATTTTACAATGAAATATTCATACCTTCTGTGAAGACCCTGCTAGTTGAGCTTGGACCTGCTGTTACAACAACTACAAGAGCTAACATGGTTCCTGAAGTTAACAATAATAATGATGCTCCATGCCCTGGATCACCTAAAGTATCTACTTTTCCAAGTCTTCCTGATATGTCACCAAAGAAAGTTTCTGCAGCGCACAATGTTTATGTCTCTCCATTGCGATCATCTAAGATGGATGCTTTGATCTCACATAGCTCAAAAAGCTATTATGCTTGTGTTGGGGAGAGTACTCATGCTTATCAGAGCCCTTCGAAAGATCTCACTGCCATCAACAACCGCTTGAACGGTACCCGAAAGCTCAGAGGCACTCTCAACTTCGACAACGTTGATGTAGGCTTGGTCAGTGATTCTATGGTGGCCAGCAGCCTGTACCTTCAAAATGGGAGTTGTGCATCCTCACCCGGTGCCCCAGTGAAAACTGAGCAACCTGACTCATAATCCAACGGCTGTATAGTTTTCCTCTTCGTAAATCTAGTCCTTTGATTCTTCGTAGTTATTTTATGCATTTTCCGTTTATGACACAGGGTTCTGAATGAGCGGCCGGAGTTACGTAGAATGGCCGCCACAGGCTCCCTTACTTTCCCATGTACTGATGATACATGTTAGGTAGGTTTGCTAATTTGAATAGAAGTTTTGTTTCTCTTGTTTTCTTCATGGCCTTTTAACGTTTCAAGTAATTGTATCGCCATTCTTCTGTTGAATGTGAGTTCGCGTGAACGCGAGTGTCGTCAGATATATCCATACTGGATGTCCCAATACTCACTCGAAACACCCCGAATACGTATCTGATACTTCAAGTCCGTATTCATTGATGTATTTCTTTTTGGCAACATTTGAACTTTGGAGATATCCGTGTGCAAACGATTGACACACATCCTGAAAAACAATGTATTTAATCATGTATTTTAAAGTTCTTGCAACAGAGTAAACGTGGGTGTAATTGTATTGGCCAAATCACTCTTTCTCGTAAACTCAATCA
>V300016263_L3_WHPEAkcfEAAARAA-541_1_paired_trimmed_paired_merged_contig_6546
TGACTACCTTTATGATCGATCCTAGTATGTTTTCTTTACACAATCGGGACATGCATTACAGGTTCGTGCGCTTCAAATAGACCAGCACCCCAACGCCAGTTAACGCAACAGCACTTGCAAGAACTCCGGTTTGCACGGACGTCCATCTGCTTTTTTGGGTCATTGTTGTTCCTGGCTGTGATATGCTTGGGTGGCCAGAATCAGAGAAGTCCAGATGCAACCTTAGAACCTTCAGTCCCACTCCTCGAGCATGGCTGACAGCGCTAATAAGATCATCATCAGTTNNNNNNNNNNNNNNNNNNNNNNNNNNNNNNNNNNNNNCACCAATCCTTTTCATGATAGCAGATACCAGCTCATCTAAATTTTCCATGCCACAATTAATTCGATGCACTCGACCCCTAAGATCTTCAAATTTGAAGGCAAATGAATTTCCAAGACCAAGAGAAGGATAAGAAAACTTTCCATCTGCCCCATCAGATGCCATCAGTGCAGACATTTCACTTTGAGTATCGCAATCATCAGGTGGCTCCAAAGCAAGTGCTGAATCCCAGAATTTTTGCATCATTGTGTTTGCCATATCATTAACAGTTCCTGAGCTATTTTCAACCATAGAAATTGCCGCATGAGTTATCTGCAGAACATCCACACAGGCAGCAACGCATCCATCTCCGTCTAAGACAGGAAGATGTAAGAACTTCCCTTCATGCATTATATGCAGTGCATCAAGGATTGTTGTCTCTAACGTAGCACACTCAGGGTTTGAAGTCATTACCTTTTCCACCAAAGTCAACTCAGGAGAGAGATTTTGCGCCACAACTCGCATAAGGATATCCTTGGAAGTTAGTATCCCCTGAATCTTGTTGCCCATTACAATTATAACTGAATTAACCCGCAACTCCCGCATCCTTTTTGCTGCAACATAGACAGGATCCGATGGGGAAACAATGGCAACCTTCGTATTTTCACCAATGATGGTTGACAAGGATGGCTTGAACATTCGATCCCTCAAAGTTTCTAGAAAAGCATATGGAGCAGAAAAATTGGCTCCCATCTGGCGTTCAACTCCTTCAACTGCAGCAGCAATGGCACTCCCCTGCTCTGCTGCTTTCTCCAATCTTGATATAGCATCATAGAGGCATTTTGTGATATCTAACAAGGCAATAACTTCACCACTCTCTACGACAGGGAGGTGTCTGAATTTACCTTGGATCATTTTCTGAAGAGCTTCAAGAGCTGATGAATCAGAATTAACAAAAATAGGATTCCGCGTCATGATCTTCGATACAATTGTCTGCTCTGGTCTCAGCCCCTCGGCAATCACTCTAGCAGAAATGTCCTTGTCCGTCACAATTCCGGAAAGCAACGCATTTGAATCAGTTAAGAGCACAGCATCCACACGTCGAGCCGCCATCCTCCGACATGCGTC
>V300016263_L3_WHPEAkcfEAAARAA-541_1_paired_trimmed_paired_merged_contig_6547
TAAATATTAAAACTTACTTTTTCGAGTTAAAGTTTTCGGTTATTGGTTTTCAATTTTTTAAAAAGTGAAGTGAAAACTAAAATCTGAAACCAAATGTTCATCCAATGAACCCTTGAGTTTTCAAAATTTAGCCTAGAGTTTAATTTAAAATTTTTAGTTTTAATTCTTTTGAAAGTTAAAAATTGAAAATAATTAAGGTAAAAAATACTACAGTCAATACAGTAATAAAAATACTCTTTAAGTACATGAGAAAGGTAAAATATTTTACAACAACAAATACAAAAGTGGGGCCCCCTCCCCTCTAGCCTCTGCCTTCTAAAACGCTCCTCGGCACCATCATTATACTTTAATTAAACCCTAATCACCCTCCTACCCCTAATCCACTAGAGTTGTTATTAAGACACTGAATTATAAATAAATAATAATTGTCCTTGTTCCTAATTCCCAAGTAACCTCTTCTATTTATCCACCGTCCTTTCAGATTTTGAGATCTGTCTGGAGCAACTTTGGATATTTTGCTCTCAGCTTTTCATCAACAACGAGGCCAGCAGCCACATCATCGCAATCCAACCAATCACATGGAATCTCTCCGTGGCGGGGGCGGAGGAAATGGACAAGTATGGCGTGCCGGAAGAACCCGACGGCGACCAACCATTACTAATCGGATTTACCTGTCCCTGGCCCGAACTCGAACCCGAACCCGAACTCGAACTCGAATTAGAGTTACCAAAGGAAATGTTGCCCGTCGAGAGCCCGATCGAGTACGCGGGCGAACCGTCGGGTTTAAACAGCCCGAAGTTCCTCTCTGAACTCGGGCCGGGTTTCATGTTCTCATTGAACAGGGCGAACACGTAGATGTTGAGATCCGACCCGGGCCTGAGCGGCGTGCCCTTCTTCTGGCAAATGAGCTTGATCAGATTTCCGTTGTACTTCTTCGCGTTCTCCGGCGTCGCTCCGGCCTCGTCCTCGTCCCCCTTCGACGGCCACCCGGTCTCGGAGATGTGGACCGGGAGCTTCTTGAAACCGAGGGAGCCCAGGGCGGAGTACACGGCGTCGATCTGGGCGAACAGCATGTTGTCGTAGTGGAGATTGGTGGCAGGATCAAGGGAGCCGGAGTTCGGCTGGAAGAGGACGTACTCGAGCGGCACTTGCTTAGGGTTCGATTTGTAAGCGAAGTAAGGGTAGGCATTGATCAGGAACGGCGATCCGGTTTTGGCGTGGAAATTGAGGATCGGAGTGATGCAGCCGGTCAGATCTCGGCGGAAAGCGCCGGCGGACGGCGGATACGAGGTCTGGAGAATGGAGAGGGAGTGGGCGGTGGTGACGGTGACTTGCTTGTCGAGGCCAAGACCGACGAGGGCGGTGTGGACGCTCTGCATTGCCGGGAGGAGATTGTTGCTCAACGACGTGTCGTTGAAGGTGAGGACCTCGTTGCCGACGAAGATGCAGGTGATGTTGGTGGCGGGGAGATGGGCCTGGACATTGGACTTGACCCAGGATTGGGCCTGGGCCGGGTCCTGGACCTTGGCAAGGTACTCGTTGGGGAGGCCCACTATGAACTCGACGCCGGTGTTGGCGAAGGCTTTGAGGACTTTGGGATCGGCATCGTAGAGCTTGATCTTGGAGATGCCAATGGATTTCACCAGCGGAACGACGTCGTCGGGAGAAGGTAAGTTGTTGGCGATTTGGCCGTAGTTTATCCCCATTGAATTTACCGTTACTGGAAACATGAACCCTGAAATGATGAGAATTGAAAGGAAAATTGCAGAGGAGTAGGGGAAGCTAGTGGTGGCTGCCATTTTTGGAGCTCACTGCTCAGCTTGGAGACTGAAAAGGGAAGA
>V300016263_L3_WHPEAkcfEAAARAA-541_1_paired_trimmed_paired_merged_contig_6548
CTTGCATCCGCTCTTTCGTACAGGTGGTGTTCTGATTTTTCATTCCTTCTCATCACTTCTACAAGAGCTACCAAATTCGGTTTTGTTTGTATGGTAACATGGATTGCTCAGGTTAGGTAGGAGAGGATGGAGGTGAGAAATACAATTGGGAAAGATATGCTGAGAGGTTTACAAAACACCTTTGAAGCTGTCGGTGAGGATTCTTCTGTTTAAAAGTAGGAATTTTTAAATTTTTCGTGGAATCGATGTTTTGTTTTCGACTGACTTTATAAAGGATTGCTTGGACAAGTATAGGGTGTTTGGGATTGAAAGGTTGGGAGAGGCCACATACGGGTTTAGAGAGAATATTCTTTTTTGAATCTCCATACGTGCAATTCCCTCTACATTAGAGGATATTTTCATATTATTTTGCACTTAAATTTATTGAAGGGTTTGTGTATAAAGTTTCAATAATGGGGATTTCTATGCAATGACT
>V300016263_L3_WHPEAkcfEAAARAA-541_1_paired_trimmed_paired_merged_contig_6549
AAATGATATTATTTTAGCAATGATATGGCGCTTTGATAATAATCAAACCTAACATCTCAGGTGTACAGAACATAGCATATAGCATGTAGTATTCTTTCCCACGGTATCGTCTCTACCCCCTTTGTTGCTGAACGCAAAAGGCTTTAGCAAAGGAGCGACTTTGATTGTTTATTTAGGAGAGAAAGGAGATGGTTTTGAAACAGAAGCTGCACGAGGCGTTCAAAGGAACGGTCGAAAAAATCACAGGTCCCCGCACCGTCTCCGCCTTCAAAGAGAAAGGCGTCCTCAGCGTCTCCGAGTTCGTCACCGCCGGCGATAACCTCGTCTCCAAGTGCCCCACCTGGTCCTGGGAATCTGGTGAACCGAGCAAGAGGAAGGCGTACTTACCACCGGAGAAGCAGTATTTGATTACTAGAAATGTGCCATGCTTACGAAGGGCTGCATATTTGGAAGAGGAGTATGAAGCTGCTGGTACGGAAGTTCTTCTTGATAATGAAGATAATGATGGCTGGTTGGCAACCCATGGGAAGCCGAAGGATAGAAGTGGTGAGGAGGAAAACTTACCCTCCATTGAAAGTTTAGAAATCAGCAAGAATAGGGATGTGAAGTCGGTCCCCTCGCGTGTTGGAGCAGAAGATGAAGACGATATTCCTGACATGGCTGACTTTGAAGAAGCTGACAACATCGAATTTGATCCTGGAACATATCTTATTGCTCATGAACCTGACGATGACAATATTTTACGAACCCGAACATATGATGTTAGCATCACGTATGATAAATACTACCAGACTCCTCGAGTGTGGCTTACTGGGTATGATGAGTCAAGGATGCTTTTACAACCAGAGCTTGTACTTGAAGATGTCAGTCAAGATCATGCACACAAAACTGTAACTATCGAGGATCATCCCCATTTGCCTGGAAAGCATGCATCTGTACATCCATGCCAACATGGGCCTGTGATGAAAAAAATTATTGATGTACTAATGTCACGCGGAGTAGAACCAGAAGTTGATAAGTACCTATTCTTATTCTTGAAATTTGTTGCCTCTGTAATTCCAACTATTGAATATGATTATACGATGGACTTTGATCTTGGCAGCGCCAGCAGTTAACAACTTCGCAGAGGGGGTCGTAAATGCACTCGGT
>V300016263_L3_WHPEAkcfEAAARAA-541_1_paired_trimmed_paired_merged_contig_6550
ACACTTCCCACCCACGAATAGACGGCACAACCACGCACGCTTTCTCCTTCTTCTCCCCCAATACTCTCCCTCTCCCTTTCCCTCCGTTGCGGGACGCCGAACGTCGAACGCCGAACGCTGAAGCTTGAGCAAAGCAGCGAGTTCGATTATTTTCCAAGGGGAAAAAGAGAAAAAGAAAGTAAGAAGGGGGCGGAGATGGTTCTGTCACAGAAGCTGCACGAGGCGTTCAAAGGAACGGTGGAGAAAATCACAGGTCACCGCACGGTCTCCGCCTTCAAAGAAAAAGGCGTTCTCAGCGTCTCCGAGTTCGTCACAGCTGGCGATAACCTCGTCTCCAAGTGCCCCACCTGGTCCTGGGAATCTGGTGAGCCGAGCAAGAGGAAGCCGTACCTACCATCGGAGAAACAGTATTTGATTACTAGAAATGTGCCGTGCTTACGAAGGGCTGCATATTTGGAAGAGGAGTATGAAGCTGCTGGTATGGAAATTCTTCTTGATAATGAAGATAATGATGGCTGGTTGGCAACCCACGGGAAGCCAAAGGATACAAGTGGTGAGGTGGAAAACTTACCCTCCATTGAAAGTTTAGAAATCAGCAAGAATAGGGATGTGAAATCAGTCCCCTCGCATGTTGGAGTGGAAGATGAAGATGATATTCCTGACATGGCTGACTTTGAAGAAGCGGACAACATTGAGATTGATCCTGGAACATATCTTATTGCTCATGAACCTGACGATGACAATATTTTACGAACCCGAACATATGATGTCAGCATCACATATGATAAATATTACCAGACTCCTCGAGTGTGGCTTACTGGGTATGATGAGTCAAGGATGCTTTTACAAGCAGAGCTCGTACTTGAAGATGTCAGTCAAGATCATGCACGCAAAACTGTAACTATTGAGGATCATCCCCACTTGTCTGGAAAGCATGCATCTGTACATCCATGCCGACATGGGGCTGTGATGAAAAAAATTATTGATGTGCTAATGTCACGTGGAGTGGAACCAGAAGTTGATAAGTACCTATTCTTATTCTTGAAATTTGTTGCCTCTGTAATTCCAACTATTGAATATGATTATACGATGGACTTTGATCTCGGCAGCTCCAGCAGTTAGCAACTTTGCAGAGG
>V300016263_L3_WHPEAkcfEAAARAA-541_1_paired_trimmed_paired_merged_contig_6551
CAGGTGGTACTGAAGCAACTCAAAAAGGACCCAGACTACGGTGGCTCCGCCGATAACCCCACCCGAAACCTTCTTGTTTCGCCACAAAAATACATCAACAAAAACCCCCACACATTCTCTCTTCCTTCTTCTCTCCCTCTAAAACCCTAGAGAAAGTGAGTTAGCCACCACCGGCCGCCACCATGGCCGTACTCAGCCGCCTACAAGTAGTTGCGTCCCAGCTCACGCGCCGCGGCCTCGGGAATCTGGAGCGCCGAGCCTACGGATCGGCGGTGGCTCAGCTGCAGTACGAGGACGACGACTATTACGACGACGATCAGGACGAAGAGGAGGAACGGAGGAAGAACAGTCGGAATCGGATGCTGGACTCGGACGGGTGGGTCCCGGGGAGAGGTGTGCAGTGGGTGCTGATCGGAGACAGAGGCGCGAAGAAGCACCTGTACGCCGAGAGGCTCTCGAAGCTTCTGGAAGTTCCGCACATTTCTATGGGATCCCTCGTCCGCCAGGAGCTCAATCCTCGATCTTCTCTCTACAA
>V300016263_L3_WHPEAkcfEAAARAA-541_1_paired_trimmed_paired_merged_contig_6552
TGCAGATCAGATTCTGGCAGCTTCAAGAAAACATTATATGTATCCGTACTCCTCTTTCGATCTGAAGTTGATGATTCACCACTAACAGGCTTATCTCCCTGACCAGATTCTGATTCCAAAGGAGGACCCTTTTGACCATCTCCTGATGCTTCACCAACAGGCTTATCTGCCCCCTCAGATTGAGACTGGCCCTCTAATGTTGAAGCTGAAGTATACACAACAACCTGAAGCAGGCCCATGACCTGCTCAAGATGAGCAGTGCTGTGTACAAAATGAGGTCGGTTCAGGAGCTTCAGGAACAATATCAGGGGAATGTCAGCATCCTGGGTGTTTCCAGAAGTTTTTGAAGATCCTGCTTCTCCAATTTTCTCCTTGCCTTTGTCCTTCTTGGTTTCCACATGCATGGGGCTTAATGACTCAGGAACACCAGAGAAATCAAAGAAGAATAACATATTTGCCACAGCAGAATGATTTGTGGCCAAATAAGTCAAGATCTCAAGAATTCGACGCAGCACCAAGGGAGGAAGACCATCTAACAACTGTGATCGACCATAAACAACATTTGAATTGCAACCGTAAAGCCTTTGGGAATTAATAGCTGCTAATCCACCGATTAAGCCCTCAGCCTTGGGTTTGATCATATCGAGCAAAAGACGAACTAAGATTGCTCGTGTAACACTGTGGGTACATAAGTTCAACAAGAGCCTCTGCAAGAGTCCTTTACCAAGGGGCTGCGCCAATCGTAATAGCCTAATTAAGGCTTTCAATGCATCAGCATCCAGGAGCGGCTCTCCTTCAATTTCCTTAACCCTTAAGCTGTCTGCAAGAGCAGAAACTGCCCTCCGGCCAATAGGGACTCCAACACCTCTGTCCATCACCGTCTGCCGGTCAAAACCCAATCCATTTCTCCGGTTATTTAGCCTGTGGCTCGTCCCAAAAAGGCTGCGAGCCTGATAATGACTCATTGCTTGGTCTCTTAGCATTTGGGCTTCAGCGAGCAATGGAGAAGGCAATCCAGACAGAACTGCTTCTGAAGAAGTTAGAAGCACCTCTTCACGTAAATCAGCTGGAAAAGTAGCAATTATTGAAGCGTTGTCCATGTCAACCGGTTGTCCCTCAGCCTGCTGTGCAACCCGTTGTGCTCTTTGTTGATCCAAAACTTCTGCTTGGATATCTGGAGGAAGGGCTGCTAAAAACTCAGGATCAATGTCATCTGCAGAAGGTGACACATAAGATGGAGGTTGAACGGGCTGAACTTGCTGTGAAGCAAGAACTTCGGCCCTCAAATCTTCAGGTAGAGCTTCCAAGAAGGTTGGATCAATTGCGTTAGCACCATTAGCCTCATTATTCAAATCTTGTTCAGCCAGATTAGCTTCTTGAGCAACAGTTGTGTTTTCCCTTGATGGTTCATCTGGAGTAGGCACATTACCAACCTGCCCCTCTGTTCTTGAGGATCTATCACAACCCACAGCCTCCACTGTAACATCATGGGCATTAGGAGGCACAGCAGAAAACCCTTCACATTGTAAACCAGCACTTATTTCTGCAGACGAGTTGACAGAACCTGGCATTGACCCTACTTGCTCACCAGCAGCACCATTCCCATCACCAATGTCCATGCTATCGCTTGGTGTACTGCTGGTTGAAGGTGGCATAATTGACATTGGTTCAGGTACCTGTAAGAACTCCCCTGCACCTTCAACTACAGATTCTGGATTGACTTGTTCTTGACAGGGAGCAGCGTCAGAAATTGAGTTAACTTGATGTGTTGTTTCATCAACCCCAACTTGATGCTGATCTTCATTTCTTTCATGGCTGTCATCACGCTCCACTGCTACTTGACTATCACTTAAAGGAGGGAGATCTGGCTGTTTCTCCTGCACTCCTGAGTTCTGGGACTGTCGTTCAGCAGGGATATCAGCTGGAGCAAGACTGCGTAACTGTGATATAAACTGTTCCTCCACTGCTTGTGCAATAGCAGCGGCTTGAGGACCTGCTTGAGGCTGGCCATCATCGGTCCATCGACCATCACCTGGCCCTCTTCGCCCCGATAACTGCAATGAATCCATACCTACGGAATAATCAGTCAACGGTGGGGGTGCTGCACCACCCAAGCGGTCACCAAAAATATTGCCTGGTACATGATCAAAAGGTAGAACAGGAGCATCAAACATGTAGAAATGAGCTACATCAAAGCTCCCTGATGACAGGGCTTCTAAATCCCTGGATGAATTTCCACCTGCTGACCACATTGAGACCAAATCCCCAGACTGGGATGGTCTTAAAAGGAGAGGATGTTGAAATCCATTTGTTTCTGTAACAGATCGCTCAAAGGAAGACCTACTTGTCTGACGCCGGCGGTCAAAACCCAACGGCCTTCTTAGACCAAACAAGTCATCCACATTAACACCTTCAAAAGGTTCAGCAGCAACATCAATGAGACCACTTGCAGCTCCCGGTTGTCCAAGTACCTGCAAATGGTCAAGCCCATCAAGGGCTTCCCTCCATCTCACTTCTATGACACGATTCTCATGAAAATCGTCATCATCTTCATCAATCATTTCATCATTGTAATCATCACCCAAGCCGGTACCATCATGGTCTTCCACATCAGTATCAGCGAGAGACATCATGCCACCACCGTCCTCTGCTATATCCTCATCCTCATCCTCTCCCTCGTCATCATCCTCATCATCCTCGCCATCATCACCCATGTCATTTTCTAAATCAGCCATGTCATCATCTGCCCTATTCTCAACACGAAAAGTCATCTCAATTTGATCAGTGTTGTGCAGTACATTACCTTCATCCATCCCCTCACGCATGAAATCCATCCCAAGCTCCATAGGTGGATTAGAAGCTAGCGGTCCTTCAACTTCTATCCTCATATCTTGTTCCACCAACTGGTTTGGATTTCCATCAGGATTAGCTTCACTTTGAGAAGTTCCTTGATCCCCTTGAACAACCTGTACGATATCTCCCACACCCTGCTCACTGCTTACATTCTGATTATCCCCCACAGTTGTATCAGCTGATGGGGCAGTTACCTGATCATCAGATCTTCCATTCAACCCTGTGGATTTTTTCTTGCTGGTCTCATCAGATTTAAAGTATTGCTCACTAGCATTAGCAGCTCTTGTTAGGCTTTCTAACACCTTGAGTATCAAATTCACAGTTTTGGGAGCATCAGGATGGTCTAAGTCAATCACCCGAAGGATACCAGTCAGACACTGAATCATTCCCCCATCTATCATGCTTTTTGCTATGTCTGGTGAAAATCCAGAACCAGGTAAGTTGCTGGATGATGAATTTTTTGACAGAATTGAATACACCAAATCAACAAACGCATAAACCCTTTTATCAGGTAATAAGGTGGAAGTAATATCCAAGTTCGAAACCAAGGATAAAGCCTTTACAAGTTCAATAATTACTCGTCTGCGCCCTTCACTGGAACGACCACACAGAACTACCAGGAACCAAGAAGCTTTTTCGGACAACTTGTCTCTCCATTCATCGGGTCCAGCAGATTTATCAATGGTGAGTGGAAGCAATCGATGAATTACATGGTGCAGTATACCACCATGTCCAAGACCATCTGGTTGATTAGATCCCCGCAATTGAGTCATTTCTAAATCCCGTTTAAGTATAACCCCAACTGCATGTACATACATAAGAAGAATATCACTCAGTAATTTGAGAACAAAGGTAACTTTAGCCAACCCTGCAGATCTTTCAGATTCAGACTCCACTTTCCTTATCTCTTCAACCTTTGATTTACCCTTCACCTTCATAGTGGGCTCATCTACCTCCATTGCGGATGGGTTATTCGCAGAGTCTTCCTGGCTATTTGGGAAATGGTATTTGAAGACTATTTCAAGAAGCTGATCTACCACTTGAGTGAGATTGGGAGGGATCTTCTTGTGACTTTTTGAGCATTTACCAGATCCATCGTGTATCTTATTTTCAGAAATGCGCACACACTCATTGGAAGATAATCCAGCCTCATCACCTGCTGCTTTAGATTTTTCCTTTTCCTTCTCTTTTTCCTTCAATAACAGAACAAAGGTCCTACCTCCTGATGTCTCCAACTGGCAAACTGCAGAAGCAGCTTTCATAAAAACCACTGGATCTCTGGAGATTACAGGTGCCATTGATGTCAAGAATGTTCGTGCAGAAGTGCGCCCACCGTGCCTGTTTCCACTCAGGGCTTGGCGAATCTCCAATTCCATTGCTGTTTGCAGTGTTTGTGGATCTTCAAGGAGATGGCGAACGATAGCAGATGCAATAGTATCATATCCAGGGAAAAAACAACTTCTTGGAAGGCCAAATAGAGCTGCCAGGCCTCCATTTTCAAGGAATTCTAATGCTAGAGCATGAGTTTTTGTCAAGCGAGCACATAATTGTAAAACAGCCTGCATGATCATTGCTGGGACATGCTGCTTTATCAAATCACAAGCAACTGCTAGCACCTTATGACTCTCTTCCATAGTCAAATAACCAGTAGATTTCCCCAATATTTTCTCAAATGCCGTGGCAGAATCTCTTTCATGGGCATCCATAGGCTGTTTTTTCTCTGTATCTGATGCAGGGATTGACGCAAGCTCTCCAGATAATTCAGGTAAAGGCCCCGTTTGAGTATCTTCAACCTTTTCAGAAATTCTGGACCTTGATTGCAACATGTTATCCAAAATAAGCAGAAGAGCACTGATACATTTTGGGACAAGAAACTCATTGCCTGACTCATCTTTGCCCTTAAAGTTCATCAAGATATCTGTTGCAGTAGACACAATACCATACCTTGCAGCGATTTCCCTTGTGCTTCCATCCTCGGAAAGAAGTAATGCAATAACATGTGAAACCATACTCAATGCACTGGTATCATTAGAAAAATCCAATGGACAATTCTTTAGCTGTTGAGTAAGATAAGATACAACTCTTGGACGGTCTTCACCTTTGTTCCGGTTGCTAAGCGTCACAAGCAAATCTGTCAATGGGAATGCCATGGTATCATTACTTTGAAGCAATTTGACCGTCGCTGCAAGGACATCATCAACAGGAGGAGCTTTCACACAACCCTCTTCTGCCAGCACATCAACAGACTTTTCAACACTATCAGCTTTGGATGCATCTGATGAATTTCCTAGTGAAAGAGCAAGTGCCCGAGCCAGTTCATCATCATCCTGCACAGGATCCTCAGGATGACTAAAGAGCCACTCCATGGCCATTTCAACGCTATTTGTTTCCACCCGCCTAAGAGCTTCCTCTGCTCTAGCTCTTGGAAAACCCATCTCAACAATGGTGGTAATAGTATTTTCATCAAGTGGTGGGGGTATCAATCGCTGGTTTGTATTTCCAGCAATGCCACTGCGATTCTGCTTCACATCTCCAACACCAGAATATACATGCATGACAAGCGAGACAATAGAAGCAATGAAACTTGGACTACAATTTGGAAACAAAGGGTGGTTCCAGACTGGAAGTATCACATCAAGAACTTGAGATTGCAACATACGAACAAAAACTTCTGGGTCCCTTGGCACAGGGAAAAGCCCGATTGACAAACCAACTGCAACTGGCTGAACAAGCAACTGCGCCTGAGATGCAGAGGTTGTGGATAAGAGTAAAGAAGAATTAACAAAATACTCGAGCAGACGGCAATAGCTCTGTAAAGTATCAAGCAGCCATGAACCGTGGGACAGTTTACTTCCTTCACCTGTCTTTTCAGGATCAATACCTGATGCTGACACAGAGTATGGTAGTGTCCACAACAACTGACTAGTAGCTTCAAATGTTGTAAGCAGCTCCTTAAAAGTACCATGCACATAGAAATTATTTACTGTTGCAGTATAACAAGTTCGCCGCCTGCTGTCGAATGTAAGTGATACCATATCATCGACAACTTTGCCAAGATATCGACACTTGACTGACAGTGAAGTATCAAGCCCAGCTGATGTAGAATGCCCAGAGAAACTAAGAGACTCGAGAAATATTTTAGCTAGGGCAGTTCCAAGAGTCTTGGAAACCAAACTCAATGACCCAGAGTCACCTCTACGCCGATTTGGTGATGTGAATCCCTTGACAAGAGCTGTGAAGAAGGAACGCAGTGTTGAAGCCAGCTTGTTGAGGATTTCTATCACAAGAACATCAGGACTTTTCTTTTTCAAATCCTGGGAAGTAGATGTCTCCGATATTGTTGATGAAGATTCAGAATCAACATTTAAAGCCTCCAAATGCCGGCTTGTCCTTCCACCCCTTATGCGTGTAAACCCATGACGACTACGACGGTGCAAACCTTCACCAGAGCGAACAACTGAAAGAAACTCGCGTTCTCCACCCCACAAGGGCTGATTCCTGATAGAAACTGGGTTCATATATCTCACCATTGGTATATTAGCATCATCATCACTCTCCCTTCCAGACGCATTAGTCAGACCTGCCTCAGCACTCTCTGGTTCTTGTTCAGCATTGATCTTCTCATCTAACTTGACATCATTGCACAGAGAGATTTGCCAAATTATTTCCCTATATGTGCTCCCGAGATCTTTCAATACATCTGCATCTGCTGCACCCAGTTCAGACACAACAGTAGTGGTCCCTTTCATCAGAACATTAGACAGAGATAGAATAGCTTCAAGACTGGAAAGATGTCTCAAAACTTGAGTTTGCTTCGCAGATTCCACCAAAGCAAGTTGAGTCCCTCCAACTGAAACTAAGAGTTCATTTGTTGATTTCATATGCTCTCTCAAGAATGAACAAACTGCCCGAGCCAAAGAAGCAGAATGTTGTGGTGAGAAGTTCTTAAATGCAACAGAAATACTCTGGCCAACTGAAACAGAAAGAGGCATCAAGGGCAAGGTAAATAACTGCAGGACAGCTTCAACCCCCTTCTTCTCCACAAATATACGACATGTGTCACCATTCTGAAGTATTGTTTCAAGAAGACGTGCAGCATTGCTCACACAATCAGGAAGAAATAATTCAACATTCCCCACTGACGAATCAGAAGGTGGTTCCACAATCTGCTCTGAACTCTCCATTTTGGATGATTCCCCGTTATCAGACAGGACCAAATTCCTCTCTTCTCCATCTGTTTCCATGGGAACAGGAGTAGAAGAGCCCAAAGGATCAATTGACATGTAAGGAGCATCAACCCCATGTCCAATTTTTGAAATGGCATTTAAGATCTCAATCAGCATATCCACTCCAGGCCCACGCAATGAGGAAGCATGGCGCATTAATTCATCCAATCCACTAGATAACGAGCCTGGTGTGTCACTGGTCAGGGCACGCAGATAAGTTCTCGAAGTAAATATCTTCACAAAACACCTCAAAGCATTGCGATCTTTCATGGCCTGAAGACCAGTAGTATTTAAACATAGGGCATCCAGACATTGTGGTATGCATGTAATGGCTTCCGCAGAGCAAAGAACACCATCCATTATAGCATCCAAGAAGGCAGAAGGAAGGCCTGCTGCATCTAAGACTGGAAAACAGGTAGGATCTTTGTGTATTAAATCACTCATGACAGTTGCCGCCAGTGAGAATACCCCGCCACCAAAATCCTTTGCCCTTTTAAATATAATGCATAAGCATTGCGGCAATAGACTCTCCTCTGAGCCATAAACACGGGCAGTATTTCCAGGGGCATAAGTCCCCAGGGATATAGCACGCAATAAAGCTTTCATAAGCAGTCGTCTGTGATATGAAACCAGTGGTTCTGAATACAAAGGCTGCATGTTGTCTAACTCTGTGGAAGTTCCTGCAACTACTTGTGCACTACTCCCAATGATATCAGAATCATCATCTTGATGCTTTGAGCCATTTTCTACATGA
>V300016263_L3_WHPEAkcfEAAARAA-541_1_paired_trimmed_paired_merged_contig_6553
ACCGCGCCTTGTGTACTCCTCCCTCACTCTCCATACCTTACACAAATTCAAAGTCCGAATATATTGTTATCCAATAAAGCAAAAGTTCCTCCGATTCTCTCTCTCTCTCATGCAACCCTAATTTCCTCCTCCTACGACGACGACGATGGCCGTGTTCGTACAGCAGGCGCCGCAGAGTCAGCTGTGGGACTCGGTGCTCCAGCTGACCAAGTCCGCGCAGGACAAGAACAGTGACCCGCTCCTCTGGGCGGTCCAGCTCAGCTCCAGCCTCACCTCCGCCGCCGTCTCCCTGCCCTCCGTCGAGCTCGCGCACCTCCTCGTCTCCCACATCTGCTGGGCCAATCACGTGCCCATCACGTGGAAGTTCCTCGAGAAGGCCCTGACGGTCAAGATCGTCCCTCCCATGCTCGTCCTTGCTCTGCTCTCTACCAAGGTTGTTCCAAATCGACAGCTTCACCCTGCAGCATATAGGCTCTACATGGAACTTCTTAAAAGACATACATTTTTGTTTGCTTCTCAATTGAGTGGACCAAATAGTCAGAAGATCATAAAATCCATTGATGATGCTCTACATCTTTCCCAGCAGTATGGCCTTCAAGTGTCTGAACCTGGAGTTCTTATTGTTGAGTTTGTCTTTTCAATCACATGGCAGTTACTTGATGCATCCCTAGATGACGAAGGTTTGCTGGAACTTACCCCAGATAAGAAGCCTAGATGGCCGACCAGGCCACAAGATATGGAAATAGATGGTCACGGTTGCTTTAATGAGAAGAGAAGTGAGCAAAATGAAGGTTTGCAGAAAGCAAATACTGCAATGGCTATTGACATAATTGTGGAGTTTCTGCAAAACAAAGTAACTTCAAGGATTTTGTACTTGGCCCGTCGAAATATGCCATCGCACTGGGGAGGTTTCGTTCAGAAACTGCAAGTGCTTGCGGCAAACTCGTCAGCTTTGAGGACTATGAAACATATAACTCCAGAGGGTCTTCTACAGCTGACATCTGATAGCCGTCGACTTCTGACTCGGGAATGCAAAACAATTTCACAACAAGAATTTCATGCAGTCTTGTCTTCTGGGTCTTTAGTGTCTTCAGCCTGTCAGTCTCACGGAGTGAGTTCATCTGCTTTTTGGCTTCCCATTGATCTGTATCTTGAAGATGCTATGGATGGATCAGAAGTAGCTGAAATTAGTGCCGTCGAATCCCTTACTGGTTTAGTGAAGGCTCTGCAGGCAGTTAATGCCACCACATGGCACAATGCATTTTTAGGTTTATGGATTTCAGCTCTTCGGCTTGTTCAAAGGGAAAGGGATCCTAGAGAAGGACCTGTCCCTCGTCTTGATACCTGTTTATGCATGTTGTTGTGTATTACAACACTTGCGGTTACTAATATTATTGAAGAAGAGGAAGCTGAATTGATGGAGGAAATGGGAGGGGATCATACTAACCAAAGGAAGGAACAAGCTCCTGGAAAGCGCCGCAGAGATTTAATTACCTCCTTACAGCGATTGGGTGATTATGAGGCCTTGTTGACTCCACCTCAGTCTGTTTGTTCAGTGGCGAATCAAGCTGCAGCTAAGGCTATAATGTTCAGATCAGGCCTTACAGTCAGTAATGGATACCATGAATGTATTAGCGTGAACGAAATGCCAATAAATTGTGCGGGAAACTTGCGGCATCTGATTGTTGAAGCTTGTATTGCGCGGA
>V300016263_L3_WHPEAkcfEAAARAA-541_1_paired_trimmed_paired_merged_contig_6554
TGCCCTCCGTCGAGCTCGCCCACCTCCTCGTCTCCCACATCTGCTGGGCCAATCACGTGCCCATCACGTGGAAGTTCCTCGAGAAGGCACTGACGGTCAAGATCGTCCCCCCCATGCTCGTCCTTGCTCTGCTCTCCACCAAGGTTGTTCCAAATCGACAGCTTCACCCTGCAGCATATAGGATCTACTTGGAACTTCTTAAAAGACATACATTTTTATTTGCTTCTCAATTGAATGGACCAAATAGTCAGAAGATCATAAAATCCATTGATGATGTTCTACATCTTTCCTGGCAGTACGGCCTTCAAGTGTCTGAACCTGGAGTTCTTATTGTGGAGTTTGTCTTTTCAATCATATGGCAGTTACTTGATGCATCCTTAGATGACGAAGGTTTGCTGGAACTTGCCCCAGATAAGAAGCCTAGATGGCCTACCAGGCCACAAGATATGGAAATAGATGGTCATGGTTGCTTTAATGAGACTAGAAGTGAGCAAAATGAAGGTTTGCAGAAAGCAAATACTGCAATGGCTATTGACATAATTGTGGAGTTTCTGCAAAACAAAGTAACTTCAAAGATGTTGTACTTAGCCTGTCGAAATATGCCATCGCACTGGGGAGGTTTCGTTCAGAAATTGCAAGTGCTTGCGGCCAACTCATCAGTTTTGAGGACTATGAAACATATAAACCCAGAGGGTCTTCTACAGCTGACATCTGATACCCGTCAACTTCTGACTCGGGAACGCAAAACAATTTCACAACAAGAATTTCATGCAGTATTGTCTTCTGGGACTTTAATGTCCTCTGCCTGTCAGTCTCATGGAGTGAGTTCATCTGCTTTTTGGCTTCCCATTGATCTGTTTCTTGAAGATGCTATGGATGGATCAGAAGTAGCTGAAATTAGTGCCGTCGAATCTCTTACCGGTTTAGTGAAGGCTCTGCAGGCAGTTAATGCCACCACATGGCACAATGCATTTTTAGGTTTATGGATTTCAGCTCTTCGGCTGGTTCAAAGGGAAAGGGATCCTAGAGAAGGACCTGTCCCTCGTCTTGATACCTGCTTATGCATGTTGTTGAGTATTACGACGCTTGCGGTTACTAATATTATTGAAGAAGAGGAAGCTGAATTGATGGAGGAAACGGAGGGGGATCATACTAACCAAAGGAAGGAACAGGCTCCTGGAAAGCGCCGCAAAGATTTAGTTACCTGCTTACAGCGATTGGGTGATTATGAAACCTTGTTGACTCCACCTCAGTCTGTTTGTTCAGTGGTGAATCAAGCTGCAGCCAAGGCTATAATGTTCAGATCAGGCCTTACAGTCAGTAATGGATACCACGAATGTATTAGCGTGAACGAAATGCCAATAAATTGTGCGGGAAACTTGCGGCATCTGATTGTTGAAGCTTGTATTGCGCGGAATATCCTAGATACATCAGCATATTTTTGGCCAGGCTATGTGAGTGCACGCAGCAACCAAGTGCTACGCAATGTTCCAGGCCAAGTGCCTGCTTGGTCTTCAATAGTGAAGGGGTCACCTCTAACTCCATCACTGGCAAATGCTTTAGTTGCCACTCCAGCTTCTAGCTTAGCAGAGATTGAGAAAATAT
>V300016263_L3_WHPEAkcfEAAARAA-541_1_paired_trimmed_paired_merged_contig_6555
CCTGATATGCGTACTCATCCTCGCCATCCTCCACGGCAGTCACTCGAACACACTTGAAAACCGCTGGGGCACGTACTTGTCCCGGCAATGGATCTTTGAAACCAGCATCTTGGTGACTAGAACTAGTGTCGTAGCTTCTAGGGGGAGTAGTGTTGGAAGTGGAAGTGTGAGAAGGGGTGGTTTGAGAGGCGCCAACCAGTCTGGG
>V300016263_L3_WHPEAkcfEAAARAA-541_1_paired_trimmed_paired_merged_contig_6556
CTTTCAACCGAGTCTTGAAAACTGAGTTGAAACCATCCACACGCTCTAAAATCAAGACCTCTCTTTGCATATCATTTTCTGTCCACACTGCCACTATGTCATACTCGCAGGTATCCAAGTCAGAACACGAGAGATCAGCTGTCCAGTTCTTATACAACGCCCAAACCTCACCTCTCTGAGGATATATTTCAAAATCATTCTTACCAATAGAAATTGCAGTTACCCGGTGTGAAAAGGACAGAGTAGAATCATAGTCCTGGAGCGTACTCCTTCTAACCCTAAATCTCCCGCAGCAAACGGGCATCTCCTCATCATGCCATCGAATCACCCTGTCTGGTAGTAAGTTGGAAGCAAGCCATGCAATATACAATTTGGACCGGTGACAATCAAGGTTCTTTATCTGGCCATAGTATTTTGGCAAGCCATCCTCATCACTATACAATGCCCAGATCTGACCAATCTCAAACTTTTCCAGAGATTTATCAGCATCAAAGTTGTAGAACTCAGCTTCTGGAATAGCGATGCCTTCTGGGGATGACCCTTCGGGAACATTACTGTCTTCATTCCTTGTATCTGGAGATTTAGAAAAACCATTACTATGAGTACTAGCCTCCGTTTTCCGATCTCTAGAAATAGGAACTTCTTCAATATTAAAAGGCAAAGAGGCAGGATCAAGCTCAACAGATCCTGATGGAATTCCTACTCCTTCGTCACCAGTCAATGTATAAGATGGAACTCTGTGGGAAAACCTCAATAATTCTCCTGGTGGAACTTGAAATGTGCCTTTCCCATCCTTAACCCTTCGACACAAAACACTCACAAAACCTTTCACCTTGTCCAAGAGTGCAACAGATATTCCAACATCCTCAGAATAGTCTGATAAAATATCAACAAATTCGTATTCAAAGTTCAGCTTCTGATTAGATTCTGGATCAGTGTACAAGTTTATGTCCCAGTTCTTGAAAATGGCCCAGGTCTCTCCCTTTCTTGGATATATCATGTAAGAACTTCTAATCTTCCCACAAGTCATCAAATGAGAGAAAATGGGAAGATCTTTTGTGATTTCAGAGTCACCTTGTCTGAATTTACCACAAGAAAACGGCAAGTCAGCTTTGGCCCATTTCATATCATTATCATCATCGGGGTCAGGCT
>V300016263_L3_WHPEAkcfEAAARAA-541_1_paired_trimmed_paired_merged_contig_6557
ATGAAGATGGTAATGTTCCCAAAGGATCATCCCCAGAAGGTATCGATATTCCGGAATCTGAGTTCTACAACTTTGATGCTGATAAATCTTTGGAAAAGTTTGAGATTGGTCAGATCTGGGCATTGTATAGTGATGAGGATGGCTTGCCAAAATACTATGGCCAGATAACGAGCCTTGATAGTCACCGATCCAAATTGTATATTGCATGGCTTGCCAACTTACTACCAGACAGGGTGATCCGATGGCATGATGCGGAGATGCCCGTCAGCTGCGGGAGATTTAGGGTTAGAAGGAGTCCACTCCAGGACTATGATTCTACTCTCTCCTTTTCACACCGGTTAAATGCAGTTTCTATTGGTAAGAATGATTTTGAAATATATCCACACAGAGGTGAGGTTTGGGCTTTATATAAGAACTGGACAGCTGGTCTCTCGTGTTCCGACTTGGATACCTGCGAGTATGACATAGTGGTAGTGCAGACTGAAAATGATTTGCAGAGAGAGGTCTTGATTTTAGAGCGTGTGGATGGTTTCAACTCGGTTTTCAAGACTCGGGTGAAAGGAGGATCAGCTGAAACCATGACCGTCCGTGGGGTTGAACTACTGAGGTTTTCTCACATGATTCCTTCTTTCCGGCTAACAGACGAAAAAGG
>V300016263_L3_WHPEAkcfEAAARAA-541_1_paired_trimmed_paired_merged_contig_6558
TAATACAATAATCCAATGTTATTCACCAAAGAGTCTGCATTTTCACAATAGACACATCCAGTGCTCCTTTTTCTTCCCCCCTTACCCCTTTTCTGAAACACACGTCAAGAACATGAATGCGAGTGCTCACAAATGCGCACGGAGAAGTTAGCTGCCTGTTAATTTTTCACTGTGCTCGTTAAGCCATGAAATGATGTCGCTAA
>V300016263_L3_WHPEAkcfEAAARAA-541_1_paired_trimmed_paired_merged_contig_6559
TTAGCGACATCATTTCATGGCTTAATGAGCACAGTGAAAAATGAACAGGCAGCTAACTTCTCCGTGCGCATTTGTGAGCACCCGCATTCATGTTCTTGATGTGTGTTTCAGAAAAGGGGTAAGGGGGGAAGAAAAAGGAGCACTGGATGTGTCTATTGTGAAAATGCAGACTCTTTGGTGAATAACATTGGATTATTGTATTATTTATGGCACACAATTCGAATAAATTTTAGGTTGCA
>V300016263_L3_WHPEAkcfEAAARAA-541_1_paired_trimmed_paired_merged_contig_6560
TGGTGATGCCGGAAATGAGATCGGATTTCAAGAAATCGAGTGTATAGCGAGGCGCCCATTCAAGGATGGGAAAGAAGTACTGGAAGCCAAGAATGAATTTTCTTGAAGCAGGTTGGTTCTTAAACGGCCTCAAAGGGTCATCAGGAAAAAAGGTCTCCTTGAGAGAAGACTTCAATGTTTTGATGAAAGGTTGAGCTGGTGGGATCTCTACTCGGTGTGGAGAGTTCTCCACATTGGTTGAAGGGTGCGCGTAATCAACGTTACCCATAATAAAATGAAAGGGAAGTGATT
>V300016263_L3_WHPEAkcfEAAARAA-541_1_paired_trimmed_paired_merged_contig_6561
CCTTCCTGTCGCCTCCGGAGAAGAACAGAGCCATGTTTCGTTGGATAATGAGACCATCGTGGCTATCCCTGACTTTTCGGTGGCTATCACGGACACTACGTGGTGTTCCCTCCCATATGAGTTTCCTGCCATTCGCTCCAACCTCTAAGCTGTAGCTGTAGTTCCGGGCCTCATTCTCATCACCCATAAAACGTAGGAATGCCATATAAACAGGAGCCATGCCGAGCTGGAAGGCTTCAAAATGAAGGCAGAAGTATTGACCAAAACAATGGAAGACTGTTAGCATCCATGTGGCGTTCTCTACTTCCCGCGGATTTGACTTCACATAACGATGGTTGAATGTGTATCCTGTGTGCATGTCCACCTTGTGATCATCCCTTAGATGGGCAACCAGGAAAGGGATGTCTCCGACAACAGAGCACTCCGATCCAGCATAAGGGCAATTGTACGGTCTGAAGTTGCACACCGATTCATGCTTTAGTTTGCTGTAGTACGGGAATATCTCTGGGCATCCCAAGGCGTAATACTTGCAGGGTAACTCAAGTGACTCGGCCACCTTCTCCAGCGCTAAACATCTAATATCTCCAAGCTCCTGTCTACAAGTGGGGCAGCGATTGTGTACCCTCGATTTACAAGTGGAACACAGTGTGTGGCCATTGTGGCACTGATGGATTGGCGGGTACATGGAATTGGTGCAGACGGGGCATTCGAGCAGCTCGTGGACGCTGGTGGCGGGAGCAATGGCGGTGGGCCCGTTGATGGTGACGTTGGTGGTGACATTGCTTCTGGGCTTGGAAAATTCATGGTGGTGCTGATGAGGATGAGGATGCGGGTGCAGAGTGTTGTGGTGGGGATGGATCTCGTCCTCATCGAGTCCATCTGAGGACGACACACACTCGATGCTTTCCAAGTCCATCGCTCTCCCCCTGGACCACCCCAAAAGATCGAATTTTTCACCAAACCCAATTGCAAAAATGAAAAATTATCCAAAACCCACTAATCAAAATCCCCAAGCGAACCCACAAATCGAAGAACCGATTGCTCGGAGCTGCTGGGTTTCTCTCGGACCTTCCCTTTTCCCTATTATTTTCCGGGAAAATTTCAGAAAGTGGAAGAAAAAGGAGGGAGCGAAGGAGGGAGAAGATGGATTGGTGGGATTCCAACCCCCTCTTCTGTGAAAAGAAGGTTCTTTTCTTTTCCGCTCCTCTCTCTCTC
>V300016263_L3_WHPEAkcfEAAARAA-541_1_paired_trimmed_paired_merged_contig_6562
GGTTCCGATAACTTAGTTACACACAAAAAGGAAAAAGCAGGTCCATCATAAGCCAATCAGCTCCTGAAGCTGCTTCATTCGAAAAACAAATTTATTTCAGACGAATTTTAGGAATCTTAAAATAAAGAGACTGTAAATAAACATCATATGGCATGGAGACTCCGTATTATATAACAACAATGAAAAAAAAAAGCATCACACATCATTTGTGTTACGAGAAAAACTTAAATACAAGACACGGCTGTGTCACTTATGAGAACTATGTACAGCACAGAATCCAAGCTTTGGGTTTTCTGAATCTTATAACCAACACATTTCTAGTCACCTTATGGAAAAAAACTAGCACAAACCAAGGAACTAACTCAATGTCTACGAAGATGCATCCGTAAGATCTTCCTGAATAGACACATTGCATATTTGACAATTAAATCGCCGTACATCTGCAGCTTCAAAGATGTGCTCGAATCTTATAGAGCAAACCTGTTGCATAAAGGTCACTTGGCTGAAGAGATGCGCTGCAGTGATTGAATCCAGCTACTCGAAGGACCTACTTTATTGCCATGTCCATGACCAGTGTTTGTAGCTTCAGTGGGCAAAAGAGGTTTTGTGGGGTTCCTTCTTGAGGTGCCGGAAAATGAAGTAGACGGAGGAGGGTATGCTTCATTCGCAATATTCTTTTCAAGAGGGTTGTCATAACTTAAATTCCGGCCCGTTGTTGGAGATTTAAATTGCATGCGGACACCAGGACCAGTGGGATTGGTTGATCTAATTCGATCTGTGACCTCAGCTTGATGATTATCTACCCGCACTGGCATTGCATGACTGTTGCTTCCTCCAGGAACCGGAGAATCATTCTTTTGTGATTGCTGGTACTTAATGATGGTCCAATCAAATACGTAATCAAATTCATATCCTTCACGAGAAAACAAATCACGGAATAGGCGTTTCAAGAATCCGTAATCAGGTCGCTGATCAAATGTCAGTGAATGGCAGTAATGGAAATATGATGCGAACTCCACCGGGTGAGATTTGCATAGAACCTCAATAGGGGTTGATAACTTCTTCTCACAAATTTTGTCATATTTTTGCTTTTTTGTGGCAGCTTTTAAACCCTGCCATGGAAGGCTTCCTCTGAGAAAATATAGAAGAACATATCCAAGAGACTCCAAATCATCCCGCCGACTCTGCTCAATTCCAAGATGAGTATTGCAGCTTGCATAACGTGCGGTTCCTGTTAAGTTCTTATTCTCCCTGTATGGGATGTGACGATTGGTTGTCGCGTCTCGATATCTTTTCGCAAGACCAAAATCAATTATGTAAACCTGATTTGCTTTTCGACCAAGACCCATGAGGAAATTATCAGGTTTTATATCTCTGTGCAGAAAACCTTTCGAGTGCGCAAACTCTATCCTTGTAATCATTTGATCAGCAAGCATTA
>V300016263_L3_WHPEAkcfEAAARAA-541_1_paired_trimmed_paired_merged_contig_6563
GTGCTAGAATCTTGCAGAACAAACCTGTTGCTAAAACACAACGGAGAGCACCCGGTCAACAATAATGCTTAAGACGATAGACGAGAGCATTAGCTGCAATTACAAAAGCAGCCAACCAAATGATGACTCAAGTATGAACCAATTGAATTACCATAAAGGTCACTTGGCTGAAGAGATGCGCTGGAGTGATTGAATCCAGCTACTCGAAGGACCTACTTTGTTGCCATGTCTATGGCCAGTGTTTGTAGCTTCAG
>V300016263_L3_WHPEAkcfEAAARAA-541_1_paired_trimmed_paired_merged_contig_6564
GCCAAAAAGTTTTGCTGCCAGAGCATTCTTGGTGTTGACATCGACGCCAATCGAATTCAGGATGCATACTGGCACGCCAGAAAAATATTGAGATCGGAGAATGCTAGAAAGACACTTGGAGAGGCTTCTAAATTGGAGGGTGCAAGTGGCTCTTCTGAGGAGAAAGATCTGCTTGACACAGTATCTTTCCGAAAAGAAGATTTTGTTAACAGTCGGGATCCACACAAGAATCATTATGATACCATTATATGTTTGAGCGTGTCAAAATGGATTCATCTGAATTGGGGTGACGATGGATTGATTACATTATTTACAAGGGTTTGGAGTCTACTTCGCCCGGGTGGAATTTTTGTGTTGGAACCTCAACCTTGGAAGTCCTACGAAAAGAATTATAGAGTTTCTGAGACAACTAGAGAAAATTATAGAAATCTTATGTTCTATCCGAAAGATTTTCAAGACTTACTTCTGGATAAGATAGGATTCAGAAAAGTGGAGGACATCGCTTCAAGCGTGTCGGGCAGCAAAACCGGATTCAACAGGCCAATTTTAGTGTTCCACAAATGAGTAATGCAGTTCCGGGAGCAGGATTGTTTGTTTCGTTTGAAAAGCCGTAATTTATGTACCAATTTTGACTGGGGTTTTTGTGTGCATGTGCTGCACAAGTTTTTGGTTGGGTTAATGTAAGATTCATGCGACCAAATAGATGGAACATTTCCTGTCCCAATTTTGTATCTGCTCCTAGTATTTTGTACATACATTATAATGTATAAGTGCTCCCCAATTTTGAAGAATATTTTGTAGAATCCGATTGGATGGACAATTCTAGAAGTTTGTAGAATCCGATTGAATGGTACAATTCTAGAAGTTTATAAAATCCGATTGAATTTTATTTAGAGAATATTTTCTTGTCCTTTCATGCTTTTGCCGTCGTAGTATAGAGACGATTGGAAGTTGACTAAATTCTTGAATTTGATCACTATAATGTTGCTTGCTGAAAAGCGCAACAATGCCCCTGACAAAAGTTCGTCAAGTGCGCCCTACTGGCTTGAAGACACTTCGAAGTAAAACGTTGAGTGCTTCACGAAGCCCAAATCGTCGAAATTGGCATATCGGCAGCGGCATGGGTAGGAAGCCTATCCTGCGAACAATGGTAAAATCAGGACCCACCAAGTGTGAAAAATCACAGCCATGAACATGATTCCTTGGCTCCCAAGGCATAAAACTTCAAAAACTAGGGACGGTATCCCTAAACTAAAAATCTCGTTAACGTGTACGATTTCTTAGTCAACTTGGGAGAATGATTTTGCCCCGCCTAATTGATCTTAAGGACACCACCCTGGTCCCTGACCCGAGGCAGCTACAAATTAAGCAGTTAGCCCTCAATAAGTTTTGAGCACCTAAAGAGAGTGAGACTGAGGATCAAACAATTCATTTTTCCTCTTATGAATATTTAATTAGCTTAGTTATTATGTACTTACGCAGTCACGTTGAAGATTTAAGTACGACGATCATATCATATTTCTTTTCACTTGTAAGTGAGATGTCTTAAGTTTGAATCTCACACTTGTAAGCGAGAACTATGTACAACATAGAATCCAAGCTTTGGGTTTTCTGTATCTTGTAACCAACACATTTTTAGTCACCATATGGAAAAACACTTGCACAAACCAAGGAACTAACTCAATGTTTCCGGAGATGCGTCCCCAAGATCTTCCTGCATACATACATTGCATATTTGACAATTTAATCGCCGTACATCGGCAACTTCAAAGATGTGCTAGAATCTTGCAGAACAAACCTGTTGCATAAAGGTCACTTGGCTGAAGAGATGCGCTGGAGTGATTGAATCCAGCTACTCGAAGGACCTACTTTGTTGCCATGTCTATGGCCAGTGTTTGTAGCTTCAGTGGGCATATGAGGTTTTGTGGGGTTCCTTCTTGAGGCGCCGGAAAATGAAGTAGACGGAGGAGGGTATGCTTCATTCGCAATGTTCTTTTCAAGAGGATTGCCATAACTTAAATTCCTGCCTGTTGTTGGAGATTTAAATTGCATGCGGACACCAGAACCAGTGGGATTGCTTGATCTAATTCGATCTGTGACCTCAGCTGGGTATGGAGCACTAGCACC
>V300016263_L3_WHPEAkcfEAAARAA-541_1_paired_trimmed_paired_merged_contig_6565
TTTAGGCTGCATAAGTGGGGCTACAAGCCGGTTTTTTGCAGTGTTGAATCAAAACATGGACTTGATTCTCTTGCATTTATATTGAGAGATCAAACGAGTGTCATTGTTGGTCCAAGTGGAGTTGGCAAGTCTAGTCTGATTAATGCTTTGAGGAGCAACCGCCATGCTTCTGATGCTGCAGAAGGGGAAAGTTTGTTTGATCCAATTTTAGGCAGCAAATGGTATGGGGACCAGCTTGTTGGACAGGTTTCAACAAGAAGTGGCAGAGGGAAGCACACTACACGCAATGTCTCGTTGCTTCCATTGTCTAACGGGGGTTATCTTGCTGACACTCCTGGCTTCAACCAGCCTAGTTTAACGAAAGTCACCAAGCAATCTCTAGCACAAACATTCCCAGAGATCAGGAAGATGCTCAGTGACAGTGAGCCTGCAAAATGCTCATTCAATGATTGCCTGCATCTTGGTGAACCGGGGTGCGTTGTTAGTGCTGATTGGGAAAGATATCCATACTATTTCCAACTTCTTGATGAGATCAGAATCAGAGAGGAATTTCAGTTGAGGACGTACGGAACCAAAAAGGAGGGTGATGTAAGGTACAAGGCGGGAGATAAGGGCGTTCAACAAGCTGAACCACGGTTGGAGCTGAAGAAGCACAGGAGGGTATCTCGCAAGAGCATGAACCAATCTTTGCTCGATGAATTAGACGAGCTGGACGATGACGACAACTTACTAGATGAGGAAAATGATCCGTTTCTCAAGGCAATGAGGGATGAAAGCCAGTAGAAAGTTCAATTTTTCGTACATTGTAAATAGTTAAGCT
>V300016263_L3_WHPEAkcfEAAARAA-541_1_paired_trimmed_paired_merged_contig_6566
TATATATTTTCAGCAGTCATACAATGAGACTAGAAGAGATTTTCTTGGTATTTGCTGCTGCGTTTATGTGATCTTGTTTTAATTGTTTGGTTTTCTGATTCAGAAATAGGAAGCCCTTTGATTTTCTTTTGATAGTTCATTAGGTAAACATTGATTTAAGCATGATTACAAGTGCAAAGATCTCTGAGATTGAATCGGTTGCCAATTACAAACGTTGCTTGCGTTTCACTACAGAAGACTCCGGTAAGTTATCGTCAAGATCAGGGCTCAAGCTTAACTATTTACAATGTACGAA
>V300016263_L3_WHPEAkcfEAAARAA-541_1_paired_trimmed_paired_merged_contig_6567
ATCAAGATTCATTGTATTTTCACCAAACCACTGTCACTCTCTCTCTCGTCTGCTCAGCTCACCTACCTCTCTTTCTCTCTGGTCTGCTATTCTGACCTCAGATTTGGAACACACTGAGACAGAAAATATCCCTCAAATTGTAGGGGAGATGCTGTGAAAGGGATTTGAGCCCAAGGATTTGGATTCAGCTTTCTTCTTCTTGCCATGGAATTGAGGAAGGAAAGGCTTGTCAGGTTTTATTCTGATAAAAAACGGCATAAAGAATCTTTATGGCGAAGAGCTGAACCATCTCAGCTTGAAAAGTCATCGTCTGCATATAAGTCATGTTCATTGCTTAAATCTGACACTGGACTAGTGGGGGGAAGAAATAGGTTTGTTGAAACTTTCAGCATTGGCCATTCGAAGGTGTTTCCAGAAGACCATGAACCTTGGCGAAAGAGAATACTTGACCCGGGTAGTGAGATCATGTTGCAATGGAATCGGGTTTTCATTGTCTCGTGCTTGGTGGCACTTTTTGTTGACCCCTTGTATTTTTACTTGCCCATGCTGGGAGGGGATGCAAACACGTATTGTGTGAAGACAGACTTGAGGTTGCGAATTGTTGTGACTTGTTTCAGGACTATTGCGGATATCTTTTATATGTTGCATGTAATGATAAAGTTTAGAACAGCTTATGTTGCGCCAAGCTCTCGCGTTTTTGGGAGGGGTGAACTTGTCATGGACCCAAAGAAGATTGCGCAGAGGTATATTAGATCAGACTTCTTCATTGATCTCATAGCCACATTGCCCCTCCCTCAGATAGTCATCTGGTTTATTATCCCCGCAACAAGAAGTGCCCAAACGGATCATAACAACAATGCTCTTGCACTAATTGTTCTGATCCAATATGTCCCCAGATTATATCTTATTTTTCCGTTAAGTTTGCAAATAATCAAAGCAACTGGAGTGGTCACAAAGACTGCCTGGGCAGGGGCTGCATATAATCTTCTATTGTACATGCTGGCCAGCCATGTGTTAGGGGCAGCATGGTATTTACTATCAATTGACCGATATACCTCATGCTGGAAGTCATTTTGTAAAAAGGAACTGAACACCACAAAATGTTCGCTTTCTTATCTAGATTGTGACAATCTTAGCAGAAAAGGTTGGGCGAGTAGTACAAATGTGTTTGAGAATTGTAATCCTGCAAATGACAATTTCAAATATGGCATATTCGAAAGCGCAGTAACAAAAAATGTTGTTTCCTCAAACTTCATCACGAAGTACTTCTATTGTTTATGGTGGGGCTTGCAACAACTAAGTTCCTATGGGCAGAATTTGTCAACAAGTACTTTTATTGGGGAAACGTCATTTGCCATTCTCATTGCCATTGTTGGCCTTGTATTATTTGCCCACTTAATCGGGAATATGCAGACCTATCTCCAATCAATCACTGTGAGGCTTGAGGAGTGGAGGCTTAAGAGAAGAGACACAGAGGAATGGATGAAGCATCGTCAACTCCCTGAAGATTTGAGACGGCGTGTTCGACGCTTTGTTCAGTACAAATGGCTGGCAACTAGAGGTGTTGATGAAGAAGCCATCCTTCGTGGCTTACCTGCTGATCTTCGTCGTGATATTCAACGCCACCTATGCTTAGATCTTGTTCGAAGAGTCCCTTTCTTCTCACAGATGGATGATCAGCTTCTCGATGCAATATGTGAGCGTTTGGTGTCCTCCCTAAGCACGGGGGGTACTTACATAGTCCAAGAAGGTGACCCGGTGACAGAAATGCTTTTCATTATAAGAGGGACTCTGGATAGTTCTACGACAAATGGAGGGCGGACTGGATTCTTCAACTCAATCACATTAAGACCTGGAGACTTCTGTGGTGAGGAGCTGCTCGCATGGGCTTTGCTCCCAAAATCCACTGCTAACTTGCCTTCTTCAACACGAACAGTTAAAGCACTTAGTGAAGTTGAAGCTTTTGCATTACGAGCTGAAGATCTCAAATTTGTGGCTAACCAATTCAGACGCCTGCACAGCAAGAAGCTGCAGCACACATTTCGGTTTTACTCTCACCATTGGAGAACATGGGCGGCCTGCTTCATACAGGCTGCTTGGCGCCGCCACAAGAGAAGAATGACGACAAAAGATCTGAGCACAAGGGAATCATTTGCTTTGGATGAGAAAGTGGCTTATGAGACTGAGCAAGAGGAAGAAGATCTTTCTGTTGTTTCAAATCCCTCTTCCCAGGCAAAAATGAATCTTAGGGTCACAGTACTGGCTTCAAGATTTGCAGCAAACACAAGGAGGGGAGCTCAGAAGCTCAAAGACGAGATGCCAAAATTACGAAAACCTGAAGAACCGGACTTTTCCACTGAGCCAGAAGATTAGTAGGTTTTCTTATAGTAGGTTTATGGGTGCGAAGATAGCTATGCTTTTTCGGACAAGGGTGAAGTAAAACACATTCATGTACAAGATAATCATCTCAGTTTGCGGGACTGCATATTTCAGGTTTTACACAAATCCCTGCTGATTGTGATGCTAGATATCATTGGCATCCGATTCATACCCTCATAATCGACTAATTGAGGTGATTTTTTGAGCTTTGGATGTTGGAGAAGTTGGACTTTATTGTCTCGTGGTACATCGAATGTATAAGAAATAACTGTATATTTATCTAATCTTTGTTTGTGAGCTCAACCAGAGCAAGACTGAATGGAAGACGTCGTTTGCAGTCATTCAAGACTTGCAG
>V300016263_L3_WHPEAkcfEAAARAA-541_1_paired_trimmed_paired_merged_contig_6568
TTTCCCCTTTCTCTCCTCTTCTCACATTTTTTTTGTCCTTTTCTCTCTATACAAAATTCAAAATAAAATATTAACATAATTTTATCGGAATCGGTTTTGTTTGATCAATCTGAACACAAACTTAAGTTAGTAGACGGTAGACAGAACACTCTCTCTCTCTCTCTCTTGGGTCTTGACCACTCGCGGGACTACTTTTAGATTTTCTCTCGTTAAACCACTGTCACTCTCTCACCGGTCTCTCTTGTCGGCTACTCTGAACTTAGATTTGCAACACACCAAAATTCCTCAAATGGTGGGGGAGATGGTATGTTAGGGTTTTGAGCTGAAGGATTTGGATTCAGCTTCCTCCTCCTTGCCATGGAATTGAGGAAGGAAAGGCTTGTCAGGTTTTATTCTGATGAAAAACGGCATAAAGAATCTTTATGGCGAAGAGCTGAGCCATCTCAGCTTGAAAAGTCATCATCTGCATATAAGTCGTCTTCATTGCTTAAATCTGACACTGGACTAGTGGGGGGAAGAAATAGATTTGTTGAAACTTCCAGCATTGGGCATTCCAAGGTGTTTCCAGAGGACTATGAACCTTGGCAAAAGAGAATACTTGACCCGGGTAGTGAGATCGTGTTGCAATGGAATCGGGTTTTCATTGTCTCCTGCTTGGTGGCACTTTTTGTTGACCCTTTGTATTTTTATCTGCCCATGCTGGGAGGGGATGCAAACACATTTTGTGTGAAGACGGACTTAAGGTTGCGAATTGTTGTGACTTGTTTCCGAACTATTGCGGATATCTTTTATATGTTGCATGTGATGATAAAGTTTAGGACAGCCTATGTTGCGCCAAGTTCTCGTGTTTTTGGGAGGGGTGAACTTGTCATGGACCCAAAGAAGATTGCGCAGAGATATATTAGATCTGACTTCTTCATTGATCTCATAGCCACATTGCCCCTCCCTCAGATGGTTATCTGGTTTGTTATCCCCGCAACAAGAAGCGCTCAAACGGATCATAACAACAATGCGCTTGCACTAATTGTTCTGATCCAATATGTCCCCAGATTATATCTTATTTTTCCGCTGAGTTTGCAAATAATCAAAGCAACTGGAGTGGTGACAAAGACTGCCTGGGCAGGGGCTGCATATAATCTTCTATTGTACATGCTGGCCAGCCATGTGTTAGGGGCAGCATGGTATTTGCTATCAATTGACCGATATACCTCATGCTGGAAGTCATTTTGTAAAAAGGAACTCAACACTACAAAATGCTCGCTTTCTTATCTAGATTGTAACAATCTTAACAGAAAAGGTTGGGCGAGTAGTACAAATGTGTTTGAGAATTGTAATCCTGCAAGCAAAAATTTCAAATATGGCATATTTGAAAGCGCAGTGACAAAAAATGTTGTCTCCTTAAACTTCATCACAAAATACTTCTATTGTTTATGGTGGGGCTTACAACAACTAAGTTCGTATGGGCAAAACTTGTCGACAAGCACTTTTATTGGGGAGACGTCGTTTGCCATTCTCATTGCCATTGTGGGTCTTGTATTATTTGCCCACTTAATCGGGAATATGCAGACCTATCTCCAATCAATCACTGTGAGGCTTGAGGAGTGGAGGCTTAAGCGAAGAGACACTGAGGAATGGATGAAGCATCGTCAACTCCCTGAAGATTTGAGACGACGTGTTCGTCGCTTTGTTCAATACAAATGGCTGGCAACTCGAGGAGTTGATGAAGAAGCCATCCTTCATGGCTTACCTGCTGATCTTCGTCATGATATTCAACGCCACCTATGCTTAGATCTTGTTCGAAGAGTCCCGTTCTTCTCACAGATGGATGATCAACTTCTCGATGCAATATGTGAGCGTTTGGTGTCCTCCCTGAGCACGGGGGGTACCTACATAGTTCGAGAGGGTGACCCAGTGACAGAAATGCTTTTCATTATAAGAGGGTCTCTGGATAGTTCTACTACCAATGGAGGGCGGAGTGGATTCTTCAACTCGATCACATTAAAACCTGGAGACTTTTGTGGTGAGGAGCTGCTTGCATGGGCTTTGCTCCCAAAATCCACTGTTAATTTGCCTTCTTCAACACGGACAGTTAAGGCACTTAGTGAAGTTGAAGCTTTTGCATTGCGAGCTGAAGATCTCAAATTTGTTGCTAACCAATTCAGACGCCTGCACAGCAAGAAGCTGCAGCACACATTTCGGTTTTACTCTCACCATTGGAGAACTTGGGCGGCCTGCTTCATACAGGCTGCTTGGCGCCGCCACAAAAGAAGAATGACGGTAAAAGATCTTTGTATGAGCGAATCGTTTGCTTTGGATGAGAAAGTGGCTTATGAGACTGAGCAAGAGGAAGAACATCTTTCTGTTGTTTCAAATCCCGCTTCCCAGGTAAAAATGAATCTTGGGGTCACATTACTGGCTTCAAGATTTGCTGCAAACACAAGAAGGGGAGCTCAGAAGCTCAAAGACGAGATGCCAAAATTACGAAAACCTGAAGAACCGGACTTTTCCACTGAGCCTGAAGATTAGTAGGTTTTGCTTAAAGCAGGCTTATGGGTGTAAAGATAGGTTTAGCTTTTTCGTCAAAGGTGAAGTGTAACTCATTCATGTACAACATAATCATCTTAGTTTGCAGGACTGGGTATTTCAGGTTTCACACGAATCCCCGCCGATTGCGATGCCTGATACCATTGACATCCGAATTACACCGCCATAATCGACCAATCGAGGTTGGTGGAAGAGGTGAATTGGTGCATTGGATGTTAGAGAAGTTGGGCATTATTGTCTCTTGGGGTGCATCGGATGTATAAGACAAACCGTATATTGATATAATCGCAGTTTGTGAGCTCAACCAGAGCAACACTGAATAGAAGACGTTGTTTACGGTCGTTCAAGACTTACAGCCATTTTTATAGAGCAAAGAAATATAGCCATTCGAGTCCTTTTGAGTAATGCTCAAACCAAGCAACCAACAGAGCTGCCTCTGCACTTTCATCTATATTTAGTGTTGTTTTGCTGATGGATAACTGGGGAGTCTGCTTGAATGACCAAGTGATGTTGCTGGAAAAAGCTCCAGTGTATGTGTAGCAACTACCTCAAATCTCCATTTTTGCAAGTGTAAATTACCTGCACAACCGGGGAATTTAAAGGTGTAAATCCAAATTTCGTTCCTTGCGCCAATGCGTTTGTATGGTCACGTACTATCCAAATATGATAAGAAGAGAGGCGCAACAGGGGCATTTTCGTCCTCTTTCAAATTCAAAATTTAAATAGTGAAATTCCGAACCTGCATTTCACAATTGGCATCAGAGTTAGCAACCACGATCAAGGTTCAAGTACGACGATAGGCCTTGAAGGATTGGGAGTGGGCTGGGACCGAAGTCTACATCTTTCTCAGCCGGGTTGGGCCTAATACCGTAGGTGGAGCATTGTAATAGCTCCCTAACTTGTGGTGTGTTGACTTATTAGAGACCGAATTACAATGTTTTGGTGTTCTGCTTTATGATTCACATAACTCTCGTGCTACTTGGGGTTGGTTTGTATTGCTGTGTTTTGATAAAAAAAAACT
>V300016263_L3_WHPEAkcfEAAARAA-541_1_paired_trimmed_paired_merged_contig_6569
TGATAACGATCAATACTAATAAGGATACTTTTGATAACGATCAATATTAAGGAATACTGTATCAAGGGGAAGGACGGCTTCGTAAATATGTGTAGTTTCCAAAATTGTGCGTGTGTTTTCGAAAGCAAAGAAAGAGAGGCGAGCAGAACAAAAACAATTAACTGGGAACATTCGTCATTGGTTCGCAGATCCTGAGCTTCGACCGAGTGTCGTCACGTTCAATGGAGTCGTCAGCCGACGGCAAGCAGAAGAAGGCGGGGGGCCGCCAGTGCTGCATCTGTCATGAGAGACGGGCCGCCCTCAAGAGACCCAAAACCCTAGAGCAGATTTGCAGGGAGTGTTTCTACGAGGTGTTTGAGGAGGAGATTCATCATGTTATTGTCGAAAACCAGTTATTTAAGCCTGGTGAGCGCATTGCCCTCGGTGCCTCCGGCGGCAAAGATTCCACTGTCCTCGCTTACGTATTATCCGAATTGAATAGGCGCCACAATTACGGTCTGGATCTCTTCCTCTTGTCAGTGGATGAGGGCATTACTGGCTACAGGGACGATTCTCTTGAAACCGTCAAAAGAAATGAAATCCAGTATCGTTTGCCGCTGAAAATAGTCTCGTACAAGGATTTGTATGGGTGGACCATGGATGAAATAGTAAAGATGATTGGTCTCAAGAACAATTGCACCTTCTGTGGTGTTTTTCGTCGTCAGGCCCTCGATCGTGGTGCTGCACTGTTGAAGGTAGACAAGCTTGCTACTGGACATAATGCAGATGATATTGCTGAAACAGTTCTGTTGAACATTTTACGAGGTGACATTGCAAGATTAAGTAGATGCACTTCAATTGTCACTGGTGAAGACGGGCCAATTCCAAGATGCAAACCTTTTAAATACACCTATGAGAAGGAGATTGTTATGTATGCATATTTCAAGAGGCTGGACTACTTCTCCACTGAATGCATTTATTCACCCAATGCGTATCGTGGTTTTGCTCGTGAGTTCATCAAAGATTTAGAAAGAATCAGACCCAGGGCTATACTTGATATCATCAAATCTGGGGAGAATTTCAGAATTTCAACTTCAACAAAGATGCCAGAACAGGGGACTTGTGAACGGTGCGGTTACATTTCCAGTCAGAAATGGTGCAAGGCCTGTGTTTTGCTTGAGGGGCTGAATAAGGGTTTGCCAAAGCTGGGAATTGGCCGGACTCGAGGACTTAATAACGATGACATGAAGGATGCTAAGGAAAGAAATGGAACAAAAAGTATCGAAAACAAGCAATGTGGAAGTTTGGATTTCTGATTAAACCTGCAGGCTATACAGTATAAAATCATGATCGACAGTAATAATAAAGCTAGGTTGGGATATTTTTTGCAACACTTGTAATGGTTTGGTTTTAGCGGGTAATTACTTGTTTACGTTTCCTCATCTGTAGCTTAGTTAGCACTCCTAATACGATTAAATTGTGTAATTTCCAATTTTGTCACAAGATAAAATCAGCTGCCTCACCACACCAGGCTCACCTTTTGGAGAGATTTCTTTGTGTGCCGGAAATACAGTCCGGTGCATCAAATGTAAAATACAATTGTTCAAAATTAAAAAAAAAAAATTCTATCCAATGGTATTATTACA
>V300016263_L3_WHPEAkcfEAAARAA-541_1_paired_trimmed_paired_merged_contig_6570
AGGAAACGTAAACAAGTAATTACCCGCTAAAACCAAATCATTACAAGTGTTGCAACGAATATCCAAACCTAGCTTTACCATTACTGTCAATCATGATTTTATACTATATAGCCTGCACGTTTAATCAGTAATCCAAACTCCCACATTGCTTGCTTTCAATACTTTTTGTTCCATTTCTTTCCTTCGTATCATTCTTCCCATCGTTATTAAGTCCTCGACTCCGCCCAATTCCCAGCTTTGGCAAACCCTTATTCAGCCCCTCTAGCAAAACACAAGCCTTGCACCATTTCTGGCTGGAAATGTAACCGCACCGTTCACATGTCCCCTGTTCTGGCATTTTTGTACAAGTTGAAATTCTGAAATTCTCGCCTGATTTGATGATGTCAAGTATAGCCCTAGGTCTGATTCTTTCTAAATCCTTGATGAATTCACGAGCAAAACCACGATATGCATTGGGTGAATAAATGCATTCAGTGGAGAAGTAATCCAGCCTCTTGAAATATGCATACATAACAATCTCCTTCTCATAGGTGTATTTAAAAGGTTTGCATCTTGGAATTGGCCCGTCTTCACCAGTGACAATTGAAGTGCATCTACTTAATCTTGCAATGTCACCTCTTAATATGTTCAAAAGAACTGTTTCAGCAATATCATCTGCATTATGTCCGGTAGCTAGCTTGTCTACCTTCAACAGTGCAGCACCACGATCGAGGGCCTGACGACGAAAAACACCACAAAAGGTGCAATTGTTCTTGAGACCTATCATCTTTACTATTTCATCCATGGTCCACCCATACAAATCCTTGTAGGAGACTATTTTCAGCGGCAATCCATACTGGATTTCATTTCTTTTGACGGTTTCAAGAGAATCGTCCCTGTAGCCAGTAATGCCCTCATCAACTGACAAGAGGAAGAGATCCAAACCGTAATTGTGCCGCCTATTCAATTCGGATAATACATAAGCGAGGACAGTGGAATCTTTACCGCCGGAGGCACCGAGGGCAATGCGCTCACCAGGCTTAAATAACTGGTTTTCGACGATGACCTGATGAATCTCCTGCTCAAACACCTCGTAGAAACACACCCTGCAAATCTGCTCTAGGGTTTTGGGTCTCTTGAGGGCGGCCCGTCTCTCATGACAGATGCAGCACTGGCGGCCCCCCGCCTTCTTCGGCTTGCCGTCGGCTGACGACTCCATTGAACGTGAAGACACTTGGTGGAAGCTCAGGAGCTGCGAACGGATGAGGAATGTTCGCGGTTATTGTTTGCGACTGCGACTCAAAT
>V300016263_L3_WHPEAkcfEAAARAA-541_1_paired_trimmed_paired_merged_contig_6571
CTTGATGAATTCACGAGCAAAACCACGATATGCATTGGGTGAATAAATGCCTGCAATTTGACAAAAATGTCTTCTGAGATCTAACGGTAAAAGCATTAAACATAGAAATATAGTGCAAATGGTGGTTGAGTGGAGGGAAAATAACCGAGGAAGACTTGAGAGGAAAGATAGATTACATTCAGTGGAGAAGTAATCCAGCCTCTTGAAATATGCATACGTGCAAAATTAGTCAAGGCTTTGCAAAGAATTCCAACTCAACATTAAGATGAATAACAGAGATGAAAGAAAGAGAAAAAAAAAAAAAAATCAGAGTATTGAATATTTCAGCAGCCAGGATATATAACAATCTCCTTCTCA
>V300016263_L3_WHPEAkcfEAAARAA-541_1_paired_trimmed_paired_merged_contig_6572
GTAAATTGTATAATCTAGCTTCAATGGATGTACAAGTTTTCAAGATCAAGTTAAAATTCCCCATTGATGCATTTTTTGAAGCTTAATTTTACATACAAGTAGGTAGCTTAAAAATCATCTATTGTGCACACTGATTAGGTGTCCTCACTTCCCGGGCACGAAGTTGGTGGCATAAGCCCAAGCGTTGTTGGTAACAGGATCAGCCAGATGATCAGCAAGGTTCTCAATGGGGCCCTTTCCAGTGACAATGGCCTGCACAAAGAAGCCGAACATTGAGAACATGGCAAGCCTTCCATTCTTGAGTTCTTTGACCTTAAGCTCTGCAAATGCCTCTGGGTCATCTGCAAGTCCCAAAGGATCAAAGCTGCCTCCTGGGTACAGTGGGTCGGTGATCTCACCAAGGGGTCCTCCGGCAATGCGGTAACCCTCAACAGCACCCATGAGAACCACCTGGGTTGCCCAGATTGCTAGAATGCTCTGTGCATGAACTAGGCTTGGGTTTCCAAGGTAATCAAGGCCACCTTCGCTGAAGATTTGAGCTCCTGCCTTAAACCACACTGCTTCTCCAAACTTGACTCCGTTCCTGGAGAGGAGCTCCGGGAAAACACAGCCCAAAGCACCAAGCATTGCCCATCTTGAGTGAATGACTTCAAGTTCACGGTTCTTGGCAAAGGTTTCGGGGTCTGCTGATAGCCCAGCAGTGTCCCATCCGTAGTCACCAGGGAACTCTCCGGTTAGGTAAGATGGAGCCTCACCGGAAAATGGGCCAAGGTACTTGACACGATCAGGGCCGTACCAGGGGCTCCCTGATGAGACAGCAGGCTTTTTCCCCGTCTTCCTCATAGAAACCCTACCATTTCCTTGGACAGCTGAGAACTCTGTCTGTGTGTTCAGAGGAATGGCCTTCCCAGTGAATGGGGATGAGAGAGCCATAGTTGCCATTGGGGATGAGAGAGAGAGAAGATGCTGATGAAATTGTTAGATGGTTTGAGTGTGCAGAATATGATGGTTCTGTTTTTATAGGGTGGTCCTGTGAGATCCAGAATCCTATCCAGAATC
>V300016263_L3_WHPEAkcfEAAARAA-541_1_paired_trimmed_paired_merged_contig_6573
GTTCCAGATTGGAAAGGAAGAGGCTGAACCATAATGGGATTAGGGCCAGTAGGGGATATGAAAACAGCAGGTCCAGCATTAACCACCGCGTCAGACGGTGCTTGACCCATTTGCAATGTCATGGTTGTACGACCAAGTTCAAGTAAAAAGGCACCTAGGTTATGAAATAAAGCTCCATTTCTCGATGCACTAGCTTGGGTGCTCAACCGTGCTGCCGGATCAGTCACATTCCCTTGATTATCCAGTTGACTTGCAAATTGAAGTAAGGATTCTCCAACTTGTTCAGCGAGTAATTGTCGAGTAGAACGCATGACTTCTGCCAATGATGCAGGAGTGGGGAGCCCCTCTTGCCTTATCCCTGAACGTGAGGAGGAATTGGAGCTTTCTTCCGTCCTATGAGTACCAGCTGCTTGATTGCTTCCCGCATCTATGCCTGCTGTTAAATGAGCAATGGCCTCAAATTCACACCTCATATGACTCAGATATTGGGTTAAAGTGGTCAAAGAATCAGGAATTACCAGAGGTGGCTGAGGCCCCAAAGGAAATGATGTTGAATGAATAAAAGTCCCATTTGATCTGTCAGATGGACCCCTTGTGGCAGCTTGTTCAGATTGAAATTGGGAGAAATCAAACATACCCCCCAAACCCAATGTCCTTTCTGGCCTCTGTGACCCATGTTCCCTGACTTCGATCCCTTCACTGCCACCTGCAATATTTGGCATTCCTATAGAGCCAAGAACAGCAGAGATTATCCGATTGACTTCAGGTGCAAACCCATCCCCTTGAACAGGCATGCTGAAAGTTTCAATGACAACACCAGGGCCAACATGACGGCTTGTACTTGAAGCCGGATCAGTTCCTGGATGATCTGGTAATCCTTCAGCTGATGGTGGAATAGGTTGTCTCAAAACCAAATGTAAAGTGTGGCCATCTTCAACATGATAGGCGGAGAGAAGCTGATCATCCTTTAGAACTTTTCCTCGGCATATCAGTCGTTGTTGTTCTGATAGCACACCGGTGACAGAAGCAATCTGTTCTTTCAAAGCAGGAACTGGCATCTGTTTATCCACCCTGAGAGTATTAGGTAAATTCAAACCTGTTTGGAAAACTTTTACAAAAAA
>V300016263_L3_WHPEAkcfEAAARAA-541_1_paired_trimmed_paired_merged_contig_6574
CTGCAGGTCCAGCACTAACCACCGCGTCAGACGGTGCTTGACCCATTTGCAATGTCATGGTTGTACGACCAAGTTCAAGTAAAAAGGCACCTAGGTTATGAAATAAAGCTCCAGTTCTCGATGCACTAGCTTGGGCGCTCAACCGTGCTGCAGAATCAGTCACATTCACTTGATTCTCCAGTTGACTTGCAAATTGAAGTAAGGATTCTCCAACTTGTTCAGCGAGTAATTGTCGAGTAGAACGCATGATCTCTGCCAACGATGCAGGAGTGGAGAGCCCCTCTTGCCTTATCCCTGAACGTGATGAGGAATTGGAGCTTTCTTCAGTCCTATGAGTAGCAGCTGCTTGATTGCTTCCCGCATCTCTGTCAATAGCCTCAAATTCATGCCTCATATGACTCAGATATTGGGTTAAAGTGGTCAAAGAACCAGGAATTACCAGAGGTGGCAGGGCCCCCAAAGGAAATGATGTTGAATGACTAAAAGTCCCATTTGATCTATCGGATGGACCCCTTGTGGCAGTTTGTTCAGATTGAAATTGGGAGAAATCAAACATACCACCAAAACTCGATGTCCTTTCTGGCCTCTGTGGCCCATGTTCCCTGACTTCGATCCCTTCACTGCCACCTGCAATATTTGGCATTCCTATAGAGCCGAGAACAGCAGAGATTATCCGATTGATTTCAGGTGCAAATCCATCCCCTTGAGCAGGCATGCTGAAAGTTTCAATGACAACACCAGGGCCAGCATGACGGCTTGAACTTGAAGCTGGATCAGTTCCTGGATGATCTGGTAACCCTTCAGCTGATAGTGGAATAGGCTGTCTCACAACCAAATGTAAGGTGTGACCATCTTCAACATGATAGGCAGAGAGAAGCTGATCATCCTTTAGAACTTTTCCTCGGCATATCAGTCGTTGTTGTTCTGATAGCACACCAGTGACAGAAGCAACTTGTTCTTTCAAAGCAGGAACTGGCATCTGTTATTCAGCCAAGAGAGTATAGTATGGGTACTTGGGTAGTGCTATCCACACACTCCTTTTTACCTTCCACACACTCCATGTTAATTTCTATCCTTTCATCCTCTTCAATTCATT
>V300016263_L3_WHPEAkcfEAAARAA-541_1_paired_trimmed_paired_merged_contig_6575
CTGCAGGTCCAGCACTAACCACCGCATCAGACGGTGCTTGACCCATTTGCAACGTCATGGTTGTACGACCAAGTTCAAGTAAAAAGGCACCTAGGTTATGAAATAAAGCTCCAGTTCTCGATGCACTAGCTTGGGCGCTCAACCGTTCTGCAGAATCAGTCACATTCACTTGATTCTCCAGTTGACTTGCAAATTGAAGTAAGGATTCTCCAACTTGTTCAGCGAGTAACTGTCGAGTAGAACGCATGATCTCTGCCAATGATGCAGGAGTGGAGAGCCCCTCTTGCCTTATCCCTGAACGTGATGAGGAATTGGAGCTTTCTTCAGTCCTATGAGTAGCAGCTGCTTGATTGCTTCCCGCATCTCTGTCAATAGCCTCAAATTCACGCCTCATATGACTCAGATATTGGGT
>V300016263_L3_WHPEAkcfEAAARAA-541_1_paired_trimmed_paired_merged_contig_6576
ATAATTATGGTCCAAAGTGGATAGTCTCTGTTTTAGCTGACATACCTTGTGGTACAACCAAGCCAGAACCTTGGAATCATCCAGCCTAAAAAATTTGGAGGATCCAATTTCTTTTAATTTCACAAACTAATTGCAAACAGTTCTCCGCAATGGACAGTAATTTATGGTATCCCGGATAGCCTTCGATGAAGATTATGTCATCTAAAAGCCTGAACTTCCCAGGAACGTCCCCTTTCTTCATCCTAGCTTCTTCGAAAATGGGCAAGAAAATGAAGACAGGGTCAACTGGAGTGGCAGTATATAACCCAGCATCTGCAGTAACATATTCACCCAGACACCAAAAAGTGCAGGATTGCTTAAACCAATTGAGTTCCTGAAGTACCCCATTAACAAAAAGGCAGCACATTTTGTTTCCGGACTTGGGATGGCGGAGCGAAATCAATTGTCCGACGTCGTTTCCGGATTCAGTAGTATCTGCTGCGATGAGAAGACGGGTTTCTTCGAACCCTTCCCACCACGCCATTGAATAGAAAGCTTCCGTTCCTTAAACCCTAGCTGTTACTAAAGGCTAGTGAAACGAAACGAAAACGAAGGAGAAAGAAACTGCGCGAGCACAGACATCTCCAATCAAGTGGGAAATCCCAGATTTACTATTCGTCCATACGAGGTTAGTCAGTTTCCCTCC
>V300016263_L3_WHPEAkcfEAAARAA-541_1_paired_trimmed_paired_merged_contig_6577
GTAACTACAAGAAGAGATATCACTATTCCTGCAATGGCACCACCCCCAATTCCTGATTTCTTATCACCTTCACCTGAACCACCTTTTGACGGTGAGTTGTTGCTGCCAGATTTGTGATTTCCGTTGCTCTTGGCTGGAGGTGTACCAGGTGGGGGTGGAGGTGCAGGACCTGAGTTCCACATGTTTCCATCCTTCTCCAGATTAATGTTTCTCAACTGCTC
>V300016263_L3_WHPEAkcfEAAARAA-541_1_paired_trimmed_paired_merged_contig_6578
TTTAAATTTTTGTTAAATTAGGCAGTTATCAAAACGAAACCATTAACACCCCTCCATTTGCTGCAGTGCTCAGATTTTCCTGTTTCATCTCTCATCATGATCAGGCTCATAACAAAATCCAAATCTTTCAGGAAACCAAGCTGCTCATCCTCATTTCTATCTTCAATCTCTCCCAGTCCATCTAACCCAGTTTCCTCTTCGCCAAAAACAACCCATATACCAAATGGCGGCTATCTCTACGTTCAGCTTCTGGGTCGAAATTTTGCTTCTTTACGATCCCAGATTGGTTCCCGGCCGGAAGTCTCATCTGGGTATTGCCAAAATTGGGTAAATCGTCGGGCAAATGGGACTTTGGGGTCTCAGACCAGGAGTTTGTGCAGTGAACCGGACAGAGAGTCTATTCAATATGATGTTGTCGTTGTTGGGGCTGGACCTGCCGGTCTATCGGCAGCTATAAGGATGAAGCAGTTGTGCCGCGAGAAGGATGTTGATTTGTCAGTGTGTGTTGTGGAGAAAGGAGCTGAAGTTGGTGCTCACATTATTTCTGGTAATGTTTTTGAGCCCCGGGCACTGAATGAACTTCTCCCACAATGGAAAGATGAAGAGTCACCAATCAGTGTACCTGTTACTTCTGACAAATTTTGGCTTCTTACAAAGGATCGTGCACTTTCACTGCCATCTCCTTTTGATAATAGGGGAAACTATGTTATAAGTTTAAGTGAGTTGGTACGATGGATGGGAGTGAAGGCAGAAGAGTTGGGAGTAGAAATATATCCTGGCTTTGCTGCTAGTGAGATATTATATGATACAAACGACACGGTTGTTGGCATTGGAACTAATGATATGGGAATTGCCAGAGATGGTTCAAAGAAGGAAAATTTCCAGCGTGGCATCGAATTGAAAGGGCGAGTAACACTTCTAGCTGAAGGGTGTCGAGGATCATTATCAGAGCAAATAATGAAAAAGTACAACTTGAAAGAGAAGGGGAATATGCAGCATCAGACCTATGCCTTGGGAATTAAAGAGGTTTGGGAAATTGATGAAGGAAAGCATGAGCCCGGTGCTGTGTTGCACACTCTGGGTTGGCCCCTGGATCCAAAGACATACGGGGGTTCATTTTTATACCACATGAAAGATAGACAGATTTCTATTGGCTTTGTGGTTGCTTTGAATTATCATAACCCTTTCTTGAACCCTTATGAAGAATTCCAGAAATTCAAACATCATCCTGCAATCAAAACACTGCTGGAAGGTGGGACTGTTCTTCAATATGGGGCTCGCACCTTGAATGAGGGTGGTTTTCCGTCCAGTTTTCCCTGGAGGAGCACTTATTGGATGTTCAGCTGGCTTTTTAAATGTACCCAAAATAAAAGGAACTCATACTGCAATGAAATCAGGCATGCTAGCTGCAGAAGCTACATTCAGTCTACTTAATGAAGGCTCAAGCATGGAAAAATATTGGGATGCTTTAAGGAATTCTTGGATATGGGAAGAACTGTACAGAGCTCGGAACTTCCGACCAGCATTCGAATATGGACTTATTCCTGGCCTGGCCTTAAGTGCTCTAGAACATTACATAATGAAGGGAAGATCTCCC
>V300016263_L3_WHPEAkcfEAAARAA-541_1_paired_trimmed_paired_merged_contig_6579
GGCGACGTTCACGCTCAACAGTCCTGGCTCCTCTCCTCCACTTAACGATCTTTGTGAATCAAGATGATTTGCATATGGAAAAATCTATGTGTAGGTAAGCTACACTAGCCATGAAAACGAAGAAAAACGTAGACACCAACATCAGTGGTTCTGCCAGCATAAAGATTGGGTTGAAGGTGTAGTAAACCTGGAAACGAGAGTTGTGCTCTGGAACTACGTTCCTCTTTTCAAGAACCACCACTGTCCTTCCAGCAACATCAAGGTATGAATATTTGGTCTCTAGATGTTGCTCAACCGAAAAAGGAACCACAGCAGAAGGATCTTTTGATCCCTCTGGTAGCACAACTTTTACAGTTAACTTGTCTACCACTGTCTCAGCAAGAGGACAACCAAAAGTGAAATTGAGGTATCGCCTGCCATCAGGTGACTCAAAAAGGAAATCTTCCAATGGTAACCCATACCCAATCACAAATGTAGCTTTCCAACCTCCAAATAAAGGATAGCGTGGTTCAATTTCAAGATCCGACCTTAGATAATCTGTACGTAAATGCGATGATGAGATGTTCCCAATTTCATCCCGGTAGTAGACAGAATGGACCCTAGGAGGTAGTCTGGCTAGAAGATGTTTGAATGAAGAGACACCACCAGCATGTGGCCTAGATTGATATTCTACCCTCGAAAATATTCCTTTGTGTCGAGCACCAGCATGTGCCAACTTGTAATGCTCTGTGATCTGAAGATTGCCCCAGTGAGATACTTCGACTTCGCGTACAAGCTCCTCAACAACAGCAAAGGGATTATTATTCTCAAAATGAACAATTATTGGAGAATAAGAGTATGTTGGGCGATCCTTGTATGGCCCATACTTTATTTCGGAACCAGCACGGTTAGTGGACTCTACTCTTGTAAATGACTCCACCCTAGTACTAGGCGTTCTTATAAAAGTTGTCTGCTGCTTGATATAGTACGGAGACAATATGATTGCACTATCACGGTAGTAGACCAACTGAGACTCTGATTGGCTTATCTCCGCTGGGAAAGGCTCCAGAGAATGTGTCAATATGTAAAGCACCTCTAGTGTTGCAGTTTCACCAGTATTTAGTGGGTTGAGCAACAAGATAGAAAACGATTTAGCCCCATTTGGTGCATCAGGTAGCTCAGTGGGATTGACTTCCAGAGGCACATAACTTTTCTTTTTCTTTTTTCCAACTGTGATAGCTGCTTTGAGTGATGCTAGGTGATCAACCTGTG
>V300016263_L3_WHPEAkcfEAAARAA-541_1_paired_trimmed_paired_merged_contig_6580
TCATTTACAAGAGTGGAGTCCACTAACCGTGCTGGTTCCGAAATAAAGTATGGGCCATACAAGGATCGCCCAGCATACTCTTATTCTCCAATAATTGTTCATTTTGAGAATAACAATGCCTTTGCTGTTGTTGAGGAGCTTGTACGCGAAGTGGAAGTATCTCACTGGGGCAATCTTCAGATCACAGAGCATTACAAGTTGGCACATGCTGGTGCTCGACACAAAGGAATATTTTCGAGGGTTGACTATCAATCTAGGCCACATGCTGGTGGTGTCTCTTCATTCAAACATCTTCTAGCCAGACTACCTCCTAGGGTTCATTCTGTCTACTACCGAGATGAAATCGGAAACATCTCATCCTCACATTTACGTACAGATTAT
>V300016263_L3_WHPEAkcfEAAARAA-541_1_paired_trimmed_paired_merged_contig_6581
ACGCCTTTGACTAAACTCAAGCAAGTAAGTTTCCTCGATCCAAGCCTTGGACTTAGTTTAAGCAGTAGCTTTGCCATATGTGAGATAAGATTTATTCAAAGCATCTTTGATGGGAAATGCAAAATGTTTTAAAATTGACATTTTACATTTTGGTTTGCCAGAAAACTCTATTGAACGGATCTAAAATACGTATTGTGGCCGAAAAATGTTAATATGCAAATTTTGCATTTAAAAAAAAAAAATCTTTTTTACATCTTTTAGAGATGAACACTACCAGTCAAAAAGATAAAACTAAACTAGATCTCAAAATTATCTCTCTCATTGAAATATGACTAATATTATATTTTTCGAGAATGTAAAATGGAATGTAAATGTGACTTTGACATCTCAAATTTGCATATTTACATTGAAGATGCTTTTGCAAACTTTAGGGGTTGTTTTATAATCACATTTTATTTTTTAGTTTTCATTTTTGTTTGGTACCCAGTTTCCCAAAAAGTGAAAACTAAAAACCAAAACCAATCCAAAATTTGAAAATCGTAAAAAATTAGTTAAGTTTGATCCACACCTATATAGGCTATATAATAATATTGATACAATCTTAATTATATAGCTAGCTCCATCTTATTTACATTTCTTACTATTAATAAGTAAAATCCCATTTCTCATTTACACTCGATGCACATTGAAATGCATCTTATGTACTAATCACAAGTGTTTAGTGGGCTGGATGAAATTGTGTTGAGAGAAATCTGTCAGCATCTTGAACCCAAAAAATTTCTGAAGAATCATATCATTATTGAAGGGGGTAAACCACTCGAAGTGATGGT
>V300016263_L3_WHPEAkcfEAAARAA-541_1_paired_trimmed_paired_merged_contig_6582
TCAAATCTGGCAGACAGCAAAGAAGTGATGTAGAAGATATCTCAGAAGAACATGTGTAGGACTTTGACCAAGTTCCTATCAAGCTTTTGAAAGAAAATAAAAGTCGTCTCCAACTGCTGCAAAAACAGATTCCGGTTCTTCCAAAAAAGATAGATCATTATCAACTTTCTCCTGTCCATTCTGCTGCACAAAGAACGTCGAATCTTCCTTTTGAACAGAAGTTACCTTCGCACCTCTAAACTATATGCATCGAACAATGGTTCCAGCATTTTCCAATGCTCTCTGTCTAAATGCTGGCAAAAATGTGTAGTCTAGGTTGACCAATATTTTATGCGTGTACATAGTCCAGCATTTTCTAATCCTTTGTGTACAAATGCTTGTCCCAGTTGAAAATTGGGTGAAAGCAATGAACCGCAGTGAATGATTACAGTGTTTTGTATATCTAAATTTATCTTCTTGTTTTCTTCAACTATCTCTGCATTTTTCAGGCATAGTGATCAACACAATTTTTAATCTCGCAGCAACACACGGGCAGCATTGCCTAGTATAGCACTAACATGACTCAAACCGAATACAACAAACTAACAGATTACATACACATAGCACTAACATGATTGGCTAATCTATATTAGAGGACTAACTAAATGTCATGAATTCGCTTCCGCTTTACTTTTTGACCTGTGCTCATATCTGATTTGTGATCATGAAAATAATGTTCATAAGCATCAATTTGCTCTCCAAATCTAAAGCGGATACCCTCCATATCTTCAGCCATGATAACAAGGGCTTCAACATCACTAAACGCCTTAGCATACTCCCCATTTGACCGAGATCCATATAGAAGAAGATCTTGTCCACATAATTCTCCTGCACCTCGTTGTGAATTACTACAAGAACCATCTGAATTTCTGTTTTCAATGTCTACAAGTCCATCCACAATGAAGACCATCACTTCGAGTGGTTTACCCC
>V300016263_L3_WHPEAkcfEAAARAA-541_1_paired_trimmed_paired_merged_contig_6583
TTCTTCTTCTTCTGCGCTTTCACCTCTTTTCTTTCTTCTCCCCGGATGTCCCCCAATCATTGAAAATTGCCTGAAATATTATCCAGGGTTTCTTTTCTACGTTTTTCTTTTTCTTCTTCTTCTTCTTTTTTTTTCTTTCTCTTCTATTTTTGTAAATTAAGCGCGGCAATTAATGACGTGCGAGTCTTAATTCCCACTCTGCCCTCGGAATTCCGGTTAATTAATTCGCTTCCTTCACTTGGGGTTCTCTGCGAATTACTCGAATTGTTGATTCAGGCAAATCGACGGATAAGTATTGCAGCAGCTGAGTTGTGTGTGTTCGGAACTTCGGATTACTAGCTGAATTCGGCTTGTGGTGTAATTGGGATGTCTTGCATTCGCTTTCTTGGGCGATGAGATACTTTGAAGATTGTAGATTTAGTGGGTAGAGATGAATCTGGCAGCTCTTTTGACTTCTGCTGGTATTAATATAGCTGTGTGCGTGGTACTCTTTTTGCTATATTCTATATTGAGGAAACAACCGAGCAATGTGAACGTCTACTTTGGACGAATGCTTACGATATCCAAAAGAAGAAGTGATCTTTTCAATTTGGAAAGGTTTGTTCCTTCTGCTAGTTGGCTAGTGAAAGCATGGAGAACAAAAGAAGAAGATTTTTTGACAGTCGGTGGCTTGGATTCGGTTGTTTTTATCAGGATGCTTATTTTTAGTCTTCGAATCTTTTCCATTGCTGCTGTCATCTGCGTCTTTATAGTGCTTCCGGTGAATTATCATGGGCAAACGAAAGATCACCCGGGAATCCATGATGAATCCTTGGAAGTCTTTACCATCTTGAACGTTCATGAAGGTTCAAAGTGGCTTTGGACCCATTGTCTCGCATTGTACATTATCACTACTTCAGCTTGTATTCTCCTATACTTTGAATATAATCACGTCACTAGACTGAGGCTGGCATATATTATTGGATCTTCTTCAAATCCAAGTCATTTTACAATTGTTGTTCGTGCTATTCCATGGTCACCAGAAGGATCTTATAGTGATTCAGTAAGAAAATTCTTCACAAAATATCATGCATCAAGCTACTTGTCACACCAAATGGTGTATCGATCTGGTAAAGTTCAGAAACTGATGACCGATGCAGGGAAGATGTGCAAGATTCTTAAGGATGTTTCTGTGGAACAGAGTCATAGACCAGATCTATTTCATTGTGGTATGTCTGGAGGAGCTACTGATTCTTTTAAGATACTCACGAACGATTCAGAGAGTGTTAAAGGGAAGTCATCCCTTATCGACAATAGTTTGGGTGGAAGAAAAAAGGTGTGTGCTGCTGCTTTTGTCTT
>V300016263_L3_WHPEAkcfEAAARAA-541_1_paired_trimmed_paired_merged_contig_6584
GTTTCGCACTTCACAAGCACGATGCCAAGGACCAAAGTGATCTCCGGCCGCTGCCGCACTTGGACGAGCTCGCCCAGGCTTCCAAGGATATGTTCGATATGAGGGACTGCTATGATAGCTTACTTGCTGCAGCTGCCGCCACAGCTAATAGCGCTTATGAGTTTTCGGAGTCGCTGCGAGAAATGGGTTCTTGTCTTCTTCAGAAAACTGCACTAAATGATGATGAAGAAAGTGGTTCAGTTCTACTGAAGCTAGGGAAACTGCAATATGAACTCCATAAACTTGTTGATAGCTATCGCTCTCATATATTCCAGACAATTGCAGTTCCATCAGAATCTCTTCTGAATGAACTTCAAACAGTTGAGGAGATGAAACTACAATGTGATGAAAAAAGAGATGTATATGATTTTATGATAAAGAGATACAAAGAAAAAGGGAGGTCAAGAGGTGGTGGGAAAGGAGAAAGCTTTTCTATGCAGCAAATACAATTGGCTCGCGATGAATATGATGAGGAGGCAACATTATTTGTTTTCCGGTTGAAATCTCTGAAGCAAGGACAATCTCGTAGTCTTCTCACGCAGGCAGCTCGCCATCATGCTGCTCAGTTGTCCTTTTTCAAGAAAGCACTTAGGTCTGTTGAGTCAGTAGAGCCACATGTGAAATTGGTAACTGAGAAGAAGCATATTGATTACGAGTTCCATGGGCTAGATGATGAAGGGGATGGTGACAACGATGATGATGAGAGTGATGACAATGATAGCTTTGGTGTGAATGATGATGGAGAATTGAGCTTTGACCTTGAAAAACATGACCAAGATCAAGATGTTTCTACTTCAAGAAACTCAATGGAGTTGGATCAGGCGGACATTACCTTTCCCAAAGTAGCACATGTAGAAGCTCTAAAGGACAGACTCTGCAGGAATTCATTTTCAT
>V300016263_L3_WHPEAkcfEAAARAA-541_1_paired_trimmed_paired_merged_contig_6585
TTTTGCAAGAGAAAAATTCTGTATAAAATATGGTAACCAATATTTAGAAACAGAGAAATTATGCCATCCAAAACATAAAAAGGGGGATCGACACCGTCTGCTGGGAGATATAAGACAAGTAGCTGAATAAGAGTATAAGAAACCCTATTAAACTTAAACCAACATGGCAAAGAGTTGAGACACTGAAAAGATAGACCAAAGCAAACCCAGTTGCCATCATCATTCC
>V300016263_L3_WHPEAkcfEAAARAA-541_1_paired_trimmed_paired_merged_contig_6586
AAAGAACAGATGAGATTTATAGAACTGCACGAGATCAAGTAAAATAGATCAATTCAAAACCTTTTAGCACCAAAATTTTGACATCACAATTTAAGAAATGAATCATTAGAAGCACATAGGCAACAATCCACAACCCTCGAGTCTGTTGCAATCATGGATTGCTTTCTTGATGGAACAATAACAAAACGCAACTTAGCGCATTTTGTAGCATTGAACCCTCGAGACTGAGCATCGTTGACCATTTAACGAATACTTGAGCATTATGTCAATATCACGGGGATTCTTTTTGTTTTGCGCCACAGTCATGCTTCCGACAATTGACTCTCCTTGACATACTGTTAG
>V300016263_L3_WHPEAkcfEAAARAA-541_1_paired_trimmed_paired_merged_contig_6587
CAAGGTCGAGATCAAGGTCCTCATTAGATTCCAGATCCCCAATTCGGACGGGCAAAAGCAGGTCCAGGTCATCATCAGGAAGCCCAATAGGGAAGAAGGGCCTGGTTTCGTACGATGATGTTTCCCCTTAGTCGAGTTAAGCGATGACATCGTAGTAACAACGGAGTTGTATTGATCCACTTTTGATGGAGTTGGCCATTGATAGTTTTTACCGGTGTTATCAGACTAGCTTA
>V300016263_L3_WHPEAkcfEAAARAA-541_1_paired_trimmed_paired_merged_contig_6588
ATCCATACCATTATGCTCCTTTTGCTTCTGATCTGAAAGATTTAGATGAATTGGAAATAACATTTTTCTTGGGAGAGCCATTTAAGCCCTTCGATCAGCTCATGGGAACCTTACCAGCCGCAAGCTCCAGTGCTCTTCCGGAAAAATACAGAAACTTGATGAGTGATCCAAGATCTCCTATCCATGATTTCTACCCTGCTGATTTTGAAATTGACATGAATGGCAAGCGCTTTGCGTGGCAGGGTGTTGCCAAATTGCCATTCATTGACGAGAAGAAATTGCTTACGGAGACAAGGAAGCTTGAAAGCACTTTAACGGAGGAAGAGCAGGCTCGGAATAGCATAATGCTTGATTTGCTTTATGTTTGTAGTTCTCATCCTTTGGCAGCACACATCAGTATGTACTACCAACTATGTTATCAGACACCCCCACATGGAAGATGTTTATGGATCATAGACACAATTACTAGTGGTGGAATGAATGGATTCCTTTGGTTATCCGAGAGAAATGGCGTTAGACATGTAATCCCTTCCCCTGTTCATGGTTATCCAAACCTTCATTATAACCAAGTCTTAAATGTTACATATCTTAACCCCACTGGTCATACACACATTCCAGAACCTCCCAAGGGTGTGATAATGCCCAGAAAGGTTGTAAGACCTACAGACATCAAACCATTCCCTACGTTATGGCACGACGAAGGTCCTCGACGCCAAGGTAGAGAGAGGCCACAAATACCTGGAGCAATTGCTGGATCCATGTTGGGAGAAGCAGCTCATCGACTAGTCAAGAACACCCTTAATATTAGACCTAATAGTTCATTCTCCGGATTTTGGGATCAACCGACA
>V300016263_L3_WHPEAkcfEAAARAA-541_1_paired_trimmed_paired_merged_contig_6589
TGTCGGTTGATCCCAAAATCCGGAGGATGAACTATTAGGTCTAATATTAAGGGTGTTCTTGACTAGTCGATGAGCTGCTTCTCCCAAGATGGATCCAGCAATTGCTCCAGGTATTTGTGGCCTCTCTCTACCTTGGCGTCGAGGACCTTCGTCGTGCCATAGCGTAGGGAATGGTTTGATGTCCGTAGGTCTTACAACCTTTCTGGGCATTATCGCACCCTCGGGAGGTACTGGAATGTGTGTATGAGCTGTGGGGTTAAGATATGTAACATTTAGGACTTGGTTATAATGAAGGTTTGGATAACCATGAACAGGGGAAGGGATTACATGTCTAACGCCATTTCTCTCGGATAACCAAAGGAATCCATTCATTCCACCACTAGTAATTGTGTCTATGATCCATAAACATCTTTCATGTGGGGGTGTCTGATAACACAGTTGGTAGTACATACTGATGTGTG
>V300016263_L3_WHPEAkcfEAAARAA-541_1_paired_trimmed_paired_merged_contig_6590
ACTGTACAAATCCGAAAATTAGCCCCCGTTTAGATTACAATGCATCGCCCTGAGATGACTCTTTGTCGCCTGATGTTGACCTTGGACTAGGCTCGGCATGTTCATCCGATTCCATGTCCTCAACGCCACTTATTTGTTCAGAATGTTCCGGTCCATTTCCTGATGCAGCAGCTTCCTGGGAATCAATGCATGCTTCTTTATCTGCAGGCTGAGCATCAGCTAGTAATGGCCCCTTAGGAGTGGTAGATGGAGAGTTTTCTCTACCACTGCGGTCATTGCCGGTACTAGATGTCAGCCACATAAATTTCAGATCGTGTCCTTCCCAGCATTTACCATTGAGAAATGCCCTCTCTGCTGAGCGGCGTGTTGTGAAAGTTATACGAGCTGGGCAATCTTTTGATTTTTCCAACTCACTATCACCTTCACGGGATTCCAAATCTTCTAATTCCGCATTAGAAAGATCACCATAGGGTGAAAAGTGTTCCTTCATAATAGCAACATTTGCAAATCCAGCTGGTAAAGGAGGAAGAATTTTAAAACCAGTAGGACGGTTGTCTAATTTATATCTATTCAAAGGAGAAGGTAAACCCAGTGGTCCCAATGGACGTATAGTCTGCAGCTTCAAGCTAGGAGATTGCTGCAGCACCACAGGTGTACTGGGTTTTGGACTACAGGACACAATGCTCTCCCCTGATTTGTTCTTATCAGTCATTTCAGCATGCATTGCATCCGCAGGAGCAGGATTTGAGGAGCTTGGAGTCACAGCTTTACCAGCTTCGGTTGTTGTTCCCACTTTGGGTCTCTTAGCAGCTTGCTCTGTGTCTGTCTCACCCTTGGGTCCAGTAGCTTGTTTCTCAAGCTTGTCCAACTGACGACGAAAGTCATTCCTTTTCTGGGCCAGCATTTCCTGCTTCTTGCGAAGTTCCTCCTTCAACTGCTCTAAACTATCTAGCTTTTTCTGCAGAGGTGGGGCCTTGGGACCATTTGAGGTGATAGGCTTGGAGTTATTAATGGCAGGTAGAGAAGCATCAGATGCATGGACAATACTATCCTTTGGAGCAGCAGATTGAAGATTATCCTTGCTAATGCTAGCACCAGATGAATGGGGTGGCACTGAACCAGTTGTTACACCATGGGGAGTTCCAGAAAAAATACTGGGAGTGCCTGTCCCCTCATCAGGAATCCTATCACGATTAGCCCACCACAACCTGATAAATCGGTTACCCATTACAGCATCAGGTGCCGTTAAAGCAGCTTCAGCCTCTTCCCTCCTTGAAAACTGGATAAAAGCTCGTTCACTATTTGATGGAATATAGATGTCAATGACCTCTCCAAATTTTTGAAAATGAGAAAGAAGAGCCTCCCTTTTGTTGTTTTTCTGAGGGATGCCATAGACAAATAGAGTACGCAGTGCTTTTTGAGATGGCCTCCGAATGTTACGAGTGGAATCAAAAGGCGTCTTGGGTAATGAATCCATGGTGTTTGGGCCATCCTCTGCAATTATACGCTTTCCTTGACGCAGTGGTGTTTGAATGTTGACTAATGCCTCCTTACCTTCATTCGTATCACTCTCAATATAATCTGAAGAATTTATTACAGGATCAATTTTCTCCTTCACATCTAATCTACTTTTTGAACTACCAATTCTACCCCACACGGACATGCTTGTACTCTGTGAACTGGAAGCTGTCCCAACGCTTCTAATTGGGAATTCATTATCAGCATCGTTCGACAAGGTTTCAGTTTCATCATTCCTGGGTGATTGCAGGCCTAGTAGGGCATTTGAGGTTTCGGGACAGTTATTATTCCACAGGGGTTGATCAGGGTCATACAAATCAGCACCATCTGCATAACCAGGACCAGAATATGAACCATTCAAGCCCAAGCCATCATCAGTGACAGCAGTCTTGCTCGTTTTTCCATATAAGCTTTTGCTATTCAGCAATGCAGTTGAGGATGCACTCACTGATGGTAGAGATCCAGGGCCTGTGGGTTTTCCCAGTAAGTGTGCATTCGGAATTGAAACAGGGAGGTTGAACTGAGAAAGACTCTGGACATCTTCAATAACAATCCGATTCACACCATGCTCCATTGGGCACATATCTCCTCTAAGACAAAATCCACGCTCCTCAAAGTCTCTACATCTTGGGAGAGGAATCCCCATGTTTAATGAAGAATGGATTGGTGGTCGGAGTGTTCCTTGCAAGCCAATGGAATGTAGTGTATCCATGGAACCATTTGGTATTCCTGGAATCAATCCAAATGCATTCCAGGATCCACTTTGTGCACTGGAAACATTTGGCAATCCACGCCCGGGAAAAAGACTCGGACGAATGGAGCCCTGCTGAACCATTTGAGAAGCAAAATCTGAGTTGAACCTAGGACCACGTTGGCTCCATGATCCATAGTCCCTTCCTCTTCCCCTACCAGGAGCAAGGTCTCCAGGAAATGCTTGGTTTGCCCGGATTCTTTGATTTAAATCAAAAGGTGCTCGAGGCAGTGATGTTGACCCCGGGCGTCTTTTATCAAACTTTACAGAAAAGTCAGTGGAATTTTGATTTCTCCATGGTGTACTCGCTTGAGAGTCATTATCCCTAAAAGAGTTCCCGTTTACAAACGGTTTGTTTCGGTTTCTGAATGGCCTTGTTATAACTTGATCAAGAGTATCTGTCTCCAAAGACTGAGAGCGAGTGTCTCGTCTACGATGCTTGTGGTTTCGATCGTCATCATCATCATCACTTAATTCCTTCTCCTCAGGATCACTAATGCAATCAGAAGGAGAAAGGCCCCCCGGTTTTGGAGATGAAACTTTTAACTCCATTGATCCTTCAAAATCAATAGAAAGTTGGCTCATGCCACCAATAGTTCCAGTTTCCAAGTGCAGAAACCAAATCACTTGTTTGCAGATTGTTCCACAAGATTCGAGCAACAAATGCCTCCTGAAGCTTCACGCATGGGGATTGGTTCAGCTACGATACGCAGCGCGAAGCAATCCGCCGAGGGCATGGATGCAAATTTACGGAAGATACATAGCTGCAGAGGGAAGGGGGTGAGGGGCAAGGATCGTAAAAAGTGGTAATCGAGGGGGGTTTATCCAAGTGGGGGAGAGAGAGAGAGAGAGGGGTTTTGCGACTGTGAC
>V300016263_L3_WHPEAkcfEAAARAA-541_1_paired_trimmed_paired_merged_contig_6591
CACAATCACGGGATTCCAGATCTTCTAATTCCACAGTAGAAAGATCGCCATAGGGTGAAAAGTGTTCCTTCATAATAGCAACATTTGCAAATCCAACTGGTAAAGGAGGAAGAATTATAAAACCAGTAGGACGGTTGTCTAATTTATATCTATTGAAAGGAGAAGGTGGCCCGAGTGGTCCCAATGGACGGATAGTCTGCAGCTTCAAGCTAGGAGATTGCTGCAGCATCACAGGTGTACTGGTTTTTGGACTACCGGACACAATGTTCTCCTCTGATTTGTTCTTATCAGTCATCTCAGCATGCATTGCATCCGCAGGAGCAGGATTTGAGGAGCTTGGAGTAGCAGCTTTATCAGCTTCGGTTGTTGTTCCCACTTTGGGTCTCTTAGCAGCTTGCTCTGTGTCAGTCTCACTCTTGGGTCCAGTAGCTTGTTTCTCAAGCTTGTCCAACTGGCGACGAAAGTCATTCCTTTTCTGGGCTAGCATTTCCTGCTTCTTGCGAAGTTCCTCCTTCAACTGCTCCAAACTCTCTAGCTTTTTTTGCAGAGGTGGGGCCTTGGGACTATTTGAGGTGATAGGCTTGGAGTTGTCAGTGGCAGGTAGAGAAGCATCAGATGCATGGGCAATACTACCCTTTAGAGCTGCAGACTGAAGATTATCCTTGCTAATACTAGCACCAGATGAATGGGGTGGCACTGAACCAGTTGTTACACCATGGGGAGTTCCGGAAAAAATACTGGGAGTGCCTGTCCCCTCATCAGGAATGCTATCACGATTAGCCCACCACAACCTGATAAATCGGTTACCCATTACAGCATCAGGTGCCTTTAAAGCAGCTTCAGCCTCTTCCCTCCTTGAAAACTGGACAAAAGC
>V300016263_L3_WHPEAkcfEAAARAA-541_1_paired_trimmed_paired_merged_contig_6592
GATTTCACAAATGGCTTCAAGGTTGGTGTGGGCTTCAAGGGCGGCTTCCTACCTCAGAATCCAAACCACCTTCAGAGGATTTGCTTCTGTTGTGAAGGATCTCAAGTATGCCGATTCTCATGAGTGGGTGAAAGTTGATGGAAACTCCGCAACCGTTGGAATAACTGATCATGCGCAAGATCACTTAGGTGATGTTGTGTATATTGAGTTGCCAGAAGTGGGGGCTGCTGTGAAGCAGGGCGAAGGCTTTGGAGCAGTCGAAAGTGTCAAGGCAACCAGTGATGTTTACTCTCCTGTGTCGGGAAAAGTGACTGAAGTCAATGAAGAGCTTAGCAACTCCCCTGGTTTGGTCAACTCAAGCCCGTATGGGGATGGGTGGATAATGAAAGTCGAGATAAGTGATAGTGGTGAACTGAATAAATTGTTGGACGCAGAAAAGTACACCAAGTTTTGTGAAGAAGAAGATGCACATTGATTGATCCTGGCCAATGGCAGCAGGCGGTTCACCCGGATGAATTGCTTCTGCACAAAATGTAACGGGAGTAGTCCAAACTGCAAATTTACCTTTCTACTTTTATGCAGTGTATTTACTTTGCTTTTCTCCCGCATGAGTAATCAATTTTAGAGGGATTGTTGTTTCAATCTGGATAATGAATGATAAGTTTTGTCGTTCTTTTATTCGGTCTGCCCTTCGATGTTGTAGCAGATCTGGAATTTTGTTAAATGTTCTTTACCGAGAATGAAGTGCCACAAATTGAAGAC
>V300016263_L3_WHPEAkcfEAAARAA-541_1_paired_trimmed_paired_merged_contig_6593
CACCAACCCCACTATATAAAAAAAGGAGTGAAGTTTTTATATTTAAGGTGAGACAGCGTAGTGTTTGTCTTGTGTTGGATTTCACAAATGGCTTCAAGGTTGCTGTGGGCTTCAAGGGCGGCTTCCTACCTCAGAATCCAAACCACCTTCAGAGGATTTGCTTCTGTTGTGAAGGATCTCAAATATGCTGATTCTCATGAGTGGGTGAAAGTTGATGGAAACTCCGCGACTGTTGGAATAACTGATCATGCGCAAGATCACTTAGGTGATGTTGTGTATGTTGAGTTGCCAGAAATGGGGGCTGCTGTGAAGCAGGGTGAAGGCTTTGGAGCAGTCGAAAGTGTCAAGGCAACCAGTGATGTTTACTCTCCTGTGTCAGGAAAAGTGACTGAAGTCAATGAAGAGCTTAGCAACTCCCCTGGTTTGGTCAACTCAAGCCCGTATGGGGATGGGTGGATAATGAAAGTCGAGATAAGCGATAGTGGTGAACTGAATAAATTGTTGGACGCAGAAAAGTACACCAAGTTTTGTGAAGAAGAAGATGCACATTGATTGATCCTGGCCAATGGCAGCAGGCGGTTCACCCGGATGAATTGCTGCTGCACAAAATGTAACGGGAGTAGTCAAAACTGCAAATTTACCTCTCTACTTTTATGCAGTGTATTTACTTCGCTTTTGTTCCGCATGAGTAATCAATTTTAGAGGGATTGTTGTTTCAATCTGGATAATGAATGATAAGTTTTGTCGTTCTTTTATTCGGTCTGCCCTTCGGTGTTGTAGCAGATCTGGAATTTTGTTAAATGTTCTTTATCGAGAATGAAGTGCCACAAATTGAAGAC
>V300016263_L3_WHPEAkcfEAAARAA-541_1_paired_trimmed_paired_merged_contig_6594
TATCTCGTTTTCATACTGTATTTTTCATCACCTGACTACTTGTATCGATATTCTCTATGAGTTGACAGGCTTTCCATTTAATTTAGGGAAAGGATCTTGCTTGCTCAAAACCACAACTTTGCTCTTGTGAGCGAAGTATCCCTTTACAAGATTTTTGTATATTAATATGGCCACTATGCACTCCACCTCATCAACATCCATGGCTATCTCAAGCCATTTCAAAGCCTTAACAATTACTTCTAATTTCAGCTGGTGAGCTTTAACCGGGTCCTTTTGCTTTTGAATGAAGTAAATTTTCTTTATTAATCTCTGGTAGACTTGGAGTTCTAGCTTCTCTAGGACAAGATATACACCTGATCTCAAGAACCGATCTTCATGCTCCTCAAGAGCACGCCGAAGAAGTCGAAGATCACCTCTTTTTAGAGCTTGTACAACATTCCTATACTCAACCAGGTTATACTTTTCCAGAAGCCAATCATTTGGTAAGATGCCTAATGAAAGCTTCACAGGTATCAAATACTTCAATATCATCCTTATATTTACTTCACGCTGAGGATTGCAATGCTTCAAGGCATATGATAATTTCTGATCAGCAGCGGGGAAATTTTCATTGAAAACTTCCAGACGACCTGTATAATACATATAGGTGACCTTATCTCTCTTAGGGAATTCCTCAAAATCAAATATTCGCGCAGTTTCAATGCTCCTTATGACGCTGCGGCAAAGGTGAACTGTACCAAGCTTAAAGTAAACTTTAAACAACTGGCAAGTGACGTATAATGCTCCAACACGTTTCGGGCCTTTTCCAGCAAGAACGCCAAAGACTTTCATAAGGAAAGAACCAGCTCCCTTCAACTTCTCTGGAGACTTTCCATTAGAAGCCAATTCCTTATCAGCCCTCTCAGCTAGAACCCTAATCTCATAAGCAATGACATACAATGCTGGCAAAGCCCAGGCCGTATCCCAATTCCGAAACTCCTGAATAAAAGCATTTGCAGATTTTTCATATGCCTGATAGGAATCAATGAAATTCCCAATTCGGTAGCTCTGAAAAGCCCGGAAGAGATGCACCAGAATTTCGCCAAACTGCGAGTCGTTATCGGACTGTTTGATCAATCTATTGAAGTCCTGGAAGACGTTGAGGGCGTCGGCGAGGGAGAGGAGGGCGGGACTGTTGGAGGAGAGAGAGAGGAGATGCTTGAGGGAAGCTCCGTCCTGGGTCGAAACGGCATCGGAGAAGCGGTT
>V300016263_L3_WHPEAkcfEAAARAA-541_1_paired_trimmed_paired_merged_contig_6595
GCAAAGGTGAACTGTACCAAGCTTAAAGTAAACTTTAAACAACTGGCAAGTAATGTACAATGCTCCAACACGTTTCGGGCCTTTTCCTGCAAGAACCCCAAAGACTTTCATCAGGAAAGAGCCAGCTCCCTTCAACTTCTCTGGAGACTTTCCATTCGAAGCTAACTCCTTATCAGCCCTCTCAGCTAGAACCCTAATCTCATAAGCAATGGCATACAATGCTGGCAAAGCCCACGCCGTGTCCCAGTTCCAAACTCCTGAATAAAAGCATTTGCGGATTTTTCAAATGCTTGGTAGGAATCAA
>V300016263_L3_WHPEAkcfEAAARAA-541_1_paired_trimmed_paired_merged_contig_6596
ATATGGACACTATGCACTCCACCTCATCGACATCCATGGCTATCTCAAGCCATTTCAAAGATTTAACAATTACTTCTAATTTCAGCTGATGAGCTTTAACCGGGTCCCTTTGCTTTTGGATGAAGTAACTGCACAATGAGCATGTGGACGTCATGAACTCTTCAGAGGAATTTTATTAACCTCTGGTGGACTTGGAGTTCTAGCTTCTCTAGGACAAGATATACACCTGATCTCAAGAACCGATCTTCGTGCTCTTCAAGAGCATGCCGGAGAAGTCGAAGATCGCCTCTTTTTAGAGCTTGTACAATATTCCTATACTCAACCAGGTTATACTTTTCCAGAAGCCAATCATTTGGTAAGATGCCTAGCGAAAGCTTCACAGGTATCAAATACTTCAGTATCATCCTTATATTTGCTTCACGCTGAGGGTTGCAATGCTTCAAGGCATAAGATAATTTATGATCAGCAGCAGGGAAATTTTCATTGAAAACTTCTAGACGACCTGTATAATACTTGTAGGCCACCTTATCCCTTTTAGGGAATTCCTCAAAATCAAATATTCGTGCAGTTTCAATGCTCCTTATGACACTGCGGCAAAGGTGAACTGTACCAAGCTTAAAGTAAACTTTAAACAACTGGCAAGTAGCGTACAATGCTCCAACACGTTTCGGGCCTTTTCCTGCAAGAACCCCAAAGACTTTCATCAGGAAAGAGCCAGCTCCCTTCAACTTCTCTGGAGACCTTCCATTCGAAGCTAACTCCTTATCAGCCTACAAAGCCACACATAACAGTCTTGCTAAATTTGTCTTCCCAAGACATCAACAACCAATTACGAAAAAAAGCACATATCTTTTTATTCAAAAGAAAGGAAATTGTGGGTCTCATCCTCTCAGCTAGAACCCTAATCTCATAAGCAATGGCATACAATGCTGGCAAAGCCCACGCCGTGTCCCAGTTCCAAACT
>V300016263_L3_WHPEAkcfEAAARAA-541_1_paired_trimmed_paired_merged_contig_6597
TCTTCATACCAAATTGCCTCCGAATATTCTTATATAAGAAAAAAAAAATAGACAACTATTTTAAAACAGCACAAACAATTACAAGAATATCTCACTATAAGAAGGTAACATGTGACAATTGTATAATAAATAAATGGTCTCTACCAAAGTACTAACCAAACTTCCACCGACAAACAAATATCACAATGTTACAAATTTCCCCCACAAAAAAAAATAAAATAAAAAAAGAAAATCACACTCACACAAAACCAATTAGATAAAAAAAAGAAAAGAAAAAGAGATTTACCTCGAATTGACATCGCACTTATTACCCAGAACAAGCCTGTAAAAATTAAAAATAAACCAAAAACTTACAGCAATGAAAACACTAACCACACACTGGTAAAAACAAAACCCCCAAACCCCAGCCTTCCAACCCTCACGGCTCCGTTACTGTCATCCGCGGTCTGATCTGCCGGGTCCTCATCCGGCGACGCCGCGGGCGAATCGGCCTCCTGTTCGGAGGCAGGTGAGGGCGCGTGCTTCGCTTTCTTCGGCGCGTGGGCCGGTTTCTCCGGGGCCGGGGCCGGTGCGGGAGTCAAAGCCCCCTTGAAAAGCTCCTTAGGCTGCAAGACCTTGTCGATGGTGTAGATAGCGACGGGCTGCTCGTCGATGAGTGTCCCCGTGATCCTCGCCGTGACGAGCTTGGTCCTCAGAGTGACCTGCTGCCCGTCGTTTTGGACGGTGAAGTCGAACTTACTCGCGCCGTCGGTGGCCAGAGTGTTCATCAGTCCATTGTTGGACTTCAACATCGACATGGATTGGTAGACCGGAATGCCGTGGTACTCGAGCAGCGCAGCCTTCCCGGCCACAGTCAGGTTCTTGAATTTCGGCAAGAAGGCCTTGAATGCGTCGTCCATCGGACAGAAAACGGTCAGCCCGCCGTCGAGATTGTCCTCGTAGGTCTTGAAGGCGTCGGAGGTTGCAAGGAGCGTGTCGGCGAAGATCTTGCAGCCGTGGGCGGACATGATTCCGGTGATGTTCAGCTCAGCGGGGGCCGGGGTGGGGGCCTCGGCGGCCTGGTTGGGGAGGAGGGTGCTGATCTGAATGATAGAGATGTTGTACGGAACCTCTTCGACGGATTTGACGAAATGGGAAGGGAAGTTGCCGTCGTTGTCCTCGGGGCTGAAACCGACCTTTCCACCCTTTAAGTCGGTGATGTTGACGAATCCGGAGGAGCCCGCGGCGGAGCCGGTGGCCTGGAACATGGTGGCGGCGAGGGCAGTGCCGTTGGTGATCTGATGGAGCTTCTTGGCGCCGAAGTAGTCTAGGAGGACGTGGAGGGAGATAATGTTTTTGATGGAGTAGATGGAGAGGTGTTTGGAGAGAAGAGCCGACATGGCGGAGTTGTCGACGGCGCACACGGTGATGGTGGTGCGGTCATTGATGTCTGCGGCAAGGTGGGTCAGGGTGAGGTAGTGATTGAAGGTCGAGAACTCGGGGTGCTTCGCGAGGAGACGCGTGATGTTGTGCGCTTCAGTGAGGGTGGTGAGGAGGGTGAGCGTGAGGAGGAAGGCGCCGGCGGTGGTGGCCCGGCGGAGCTGCATTGTGTGGGATTTGGATCTGGGGATTTTGGGGGGTTTGGGGTTCCAGAGAGTGAGAGGGTTCTAGAGGGAGGGAGAGAGAGAGACGTTGAGGAGCTTGTGATTGTGGGTTGGCTTGGTGTAAAGTGAGAGAGTGAG
>V300016263_L3_WHPEAkcfEAAARAA-541_1_paired_trimmed_paired_merged_contig_6598
AGGTTGATGTTGCTATTATTGAAGTCGGTCTTGGGGGAAAAAGAGATTCAACAAATGTGATCAACAAACCTGTCGTTTGTGGGATAACTTCACTGGGGATGGACCACATAGAAACATTGGGAAATACACTTGGGCAGATAGCCTCTCACAAGGCTGGAATATTCAAGCCTCATATTCCTGCATTCGTGGTACCTCAACTTCCTGAAGCAATGGATGTTATACATGAGGTGGCTGAAGGATTAGCGGTTCCATTGGGAGTAGTGCCACCACTTGACTGTGAAAAGATGGATGGTTTTAAGCTTAGCTTGTCTGGTGACCACCAGTCCATTAACGCCGGTCTTGCCGTTGCCCTTTCTAAATGTTGGCTTCAAAGAACCGGGAATTGGGAAAAACTATTCAGAAAACAGGAAATCCTGGAAGGTGATTTACCAGAGCCATTTTGTAGAGGTCTTTCAACAGCGCATCTTTCTGGGAGAGCTCAGATTGTTTATGATACTTCTTTGAAGTCCTACAACTCATCAAAAGACCCTGAAAGTTCTTCTGGAAATCTAATTTTCTACTTGGATGGAGCTCACAGTCCTGAGAGCATGGAGGTTTGTGGCAGATGGTTCTCTACTGCTGTCAAAGGAAACCAGAAAACATCGTCTCGTTTGAGGGTTGAAAATGCAGAGCAGGTTTTGGGGAATGGTCACATCCAATATGGATCAGGGAAAATGGAGGAGCCTTATGAAACATCAAAGCAGATTCTTTTATTCAATTGCATGGAGGTTAGAGACCCTCAAGCACTGCTTCCGCAGCTTGTAAATACATGTGTTTCCTCAGGTATTCATTTCTCAAAGGCCCTTTTCGTCCCAAGTATGTCAAGTTATAGCAAAGTTACTTCTGCTGCCTCGGTCATTCCTGAAAACTTTAGCCGAGACCTGTCTTGGCAATTCAAGCTCCAAAGATTTTGGGAGAAGACGATTCATGGGAAGGAAGTCGACATTGTTATGGATGCAGAACTAGAGATTGATGCTGCAAAAGTTTTACCTTATGAGTTTCTTTATGAGGATGCTTCTCATTGCAGTCCTGTAGATAATCGTTTTTCCCACAGTGCTGTAATCCCTTCACTGCCATTGGCAATAAGTTGGCTCCGGGATTGTGTAAAACGTAACCCTTCTGTTAGAATCCAGGTTCTTGTAACGGGATCGCTGCATTTGGTCGGAGATGTACTAAAGCTGTTGAAGAGATGATTCCAATATTTTTCAACCAAAACATTCTTAAACTACCCCAACATTCTTAAACTACGTTTCCGTTTTGTACCAGTAACTGTTTGTATTACCCCTTCGTGTTGTACAATAAAGAAAATTTGTTCTGTTCTTTTGGCAGTCCTTGCGTGATATAATCATATAATGTCTTGTTTAACAGTGCCGGAATGAACCGTATGTACGCATACTGTCATGATTGAATTAAGGAAACATTATATGATTATATCACGCAAGGACTGCCAAAAGAACAGAACAAATTT
>V300016263_L3_WHPEAkcfEAAARAA-541_1_paired_trimmed_paired_merged_contig_6599
AAGAATCAAGAGCCTTCAGATAACAAGTCTGAGAAAGCTTTCCGTCAACAACCGGATATTCACTGGCAAGGTCGGGCTTGTAAAAATCATATACGTGAGCCATATGACTTCCCCTAATTTTGCTCTCAAAAGCAACAGGAGCATCAGGTCCAATCAGCATGGCAATGGCAGCTGCTCCACCAGTTGGTCGTGCTGGTCCCTCTGCATAGACCGCACTGTCAGTGCACACGACAAGCCCATAGCGCCCATCCCATGAGCTACTCTCCACCCAATTGACACAGTTGAATAAAGCTGCAGTTCCTCCATAGCAAGCATTAGTTGAGTCGACACCTTCAATGTCAGTGTTACCGTGCTTCTCAAAAATTGTCATCAGGAAGGTCTTAATAGATTTGCTTTTGTCGATCACAGTCTCACTGCCTACTTCCAGGCGACCAATTTGTTTTGGATCAATCCCATATTTCTCAAGAAGGGAGGTAACCACTGTCAAACTCATTGAGATGACATCTTCCACCTCTGAACAAAACGCCATGCAATCTTGTCCAAGTCCGATAGTGTACTTCCCCTTGCTGGCACCATCATGAGCCTCCAAGGCTTCCTGCTGAATACAGGTAGGGGGGAAGTAGATGTCGACGGCGAGAATTCCGACGTTCTTGGCCATTTTCTCCGGCGTTCGTCCGAGTCACTCCGACGAATCAAAATCCCTCGTCGAGCTGAGTTTAGAGAGAGAAAGAGGAGAGAGAGAGAGAGATGTGTGGAGGTTTGGAGGTGCTGTACAAATGGGAGGCTTCGCTGTATATTTATAGGGGGCAGTGAGTTGCAGAAATGCAGACTTCGTGAGCTTCGTGCAAAAATACGATGCGATGGAGGGCGCCTTCTATCTTTGACCGCCAACTTTTGTCAAATTTACTTCCCTTGCCCCTATTCTCACGGTGACAAACGGCATCATCATCCCCCG
>V300016263_L3_WHPEAkcfEAAARAA-541_1_paired_trimmed_paired_merged_contig_6600
ACAGGATTTGAAACAAGAGCAAGATTCTATTGAGTCTCTTGCAAAGCGCCTGTGCTGGAAGAAGGTGATCGAGAAGAACGATCTTGCAATCTGGCAAAAACCTATCAATCACGTCGAATGCATTAAGAGCAGGAAGGTGTATAAAACACCACATATATGCAAATCTGACAATCCAGATATGGCTTGGGAAAGAGACATGGAGAGTTGCATTACTCCTCTACCGGAGACAAGCGATCCTAATGATGTTGCTGGTGGGGCGTTAGAGAAGTGGCCTGAACGTGCATTTGCTGTCCCTCCTAGAATCAGCAGTGGTTCAATACCAGGAATCACAGCTGAGAAACTCCGTGAGGATAATCAACTGTGGAAGGAAAGGGTGGTACATTACAAGAGGATTGTACCAATTTCCAAAGGAAGATATCGGAATGTGATGGACATGAATGCTTACCTCGGTGGATTTGCTGCAGCATTGTCAAAATATCCAGTGTGGGTTATGAACACCGTCCCTGCCAACTCAAACCAGGACACCCTTGGTGTAATTTACGAACGGGGTTTTATTGGAACATACCAGGACTGGTGTGAGGCTTTCTCAACGTACCCTAGAACATACGATCTCATCCACGCTGGTGGGATCTTCAGCATATATCAGGACAGGTGTGACATAACACTCATTTTGCTGGAGATGGATAGGATTCTGCGGCCGGAAGGAACAGTTGTGTTTAGGGATACAGTAGAGATCCTGGTGAAGATAAAGGCAATTACAGACGGAATGAGGTGGAAGAGCCAGATTATGGATCACGAGAGCGGACCTTTCAACCCAGAGAAAATTCTTCTTGCAGTGAAAACTTACTGGACTGGTGAAGAAAAGAAGGAAAGCTAGTAGAGATGTAGCA
>V300016263_L3_WHPEAkcfEAAARAA-541_1_paired_trimmed_paired_merged_contig_6601
TGTGCTACTTGCATTACTTCCTTAGGAATTTATTGAGCTTTGGTATGTACCAAAAAACTCTATTAAAAACAATCCGTGAGGAATAATTGAACTTCAAGTTCTCTTATTATTTCTTAAGGAAACTGAAATATCACACTAATTAACATAAACATCAAACCCGGAATTACAAAAAGAAAGATATTTAAACATGAAATCATGAAACTACTCCCAAGTACAGGATAGCTAGATAGATTCAACATTTAAGCAAGCCATAACACTCATTCCAATGCTGTTTTTCCCATTTGTTTTTTAATTATCATAAATTCCTTCCTTGACTTCAGTCTGCCACACGCTGCTTAGCGAACTGGCATCCAGGGCACTTCCCCCTCAGAGTCACTGATGCCGTCGCGAAGTGAACTCGATATATTCAGTTCATTGATCATGATGATATGATCATAAAA
>V300016263_L3_WHPEAkcfEAAARAA-541_1_paired_trimmed_paired_merged_contig_6602
AAGAGGGTCTAATAGCAGCGTAAAGGAGCCTTCTTCAAAAGACTCCAACAAAAGAAAGTCACAATCATCGTTATCATCATCCGGAGCTCCCATACTCGTCTCTTACTTCCCCCAAAATTCGTACCTCTCTCGCTTGTAAAGTTGTAATTCTTTTTTCTTAACTTTGACTAGGTAATAATGAATCTGATCGAAGAAGGGTATATTCTGGTCTCATGCGTATACGGTATACCTACTTTTATGATCATATCATCATGATCA
>V300016263_L3_WHPEAkcfEAAARAA-541_1_paired_trimmed_paired_merged_contig_6603
ACAGTATAGAGAGCCCATACCCCCATATCGTATTCCCTTTAATCTCCTCCGAACCCAACTTTTACCAATCATTTTCTTCTTCCCAACTTCTCAAAAGCTTCAAAGCTCCAAACTTTTGCTCTGTCCAGAATGGGAAGTACCGGCGAAACTAAGTATGGTGCGTACACCTATGAGAACCTCGAGAGGGAGCCTTATTGGCCTTCTGAAAAGCTCCGAATTTCCATTACCGGGGCAGGTGGTTTTATCGCCTCCCACATTGCCCGGAGATTGAAGAATGAGGGTCATTACATTATTGCTTCTGATTGGAAGAAGAATGAGCACATGACCGAAGGCATGTTCTGCCATGAATTCCATCTTGCCGACCTCAGGGTCATGGATAATTGCTTGAAGGTTACTAAGAATGTTGACCATGTGTTCAACCTTGCAGCTGATATGGGCGGAATGGGCTTCATTCAGTCCAACCATTCTGTCATATTTTATAACAATACCATGATTAGTTTCAATATGGTCGAAGCTTCTAGGATCAATGACGTGAAGAGGTTTTTCTATGCTTCTAGTGCTTGTATTTACCCTGAGTTTAAGCAGCTGGAAACCAATGTCAGCTTGAAGGAGTCTGATGCCTGGCCTGCAGAGCCTCAAGATGCTTATGGCCTGGAGAAGCTTGCAACTGAGGAATTGTGCAAGCACTACACCAAAGACTTTGGAATCGAGTGCCGTATTGGAAGGTTCCACAACATTTATGGCCCTTTTGGAACCTGGAAAGGTGGAAGGGAGAAGGCTCCTGCTGCGTTTTGCAGAAAGACTCTCACTGCCACTGATAAGTTTGAGATGTGGGGAGATGGACTTCAGACCCGATCCTTCACTTTTATTGATGAATGTGTAGAAGGTGTACTTCGGTTGACGAAGTCAGACTTCCGCGAGCCAGTGAATATTGGAAGTGATGAGATGGTTAGCATGAATGAGATGGCTGAGATCGTTCTTAGCTTTGAGGACAAGAAGCTGCCTATCCAACACATTCCTGGGCCAGAGGGTGTCCGTGGTCGTAACTCAGACAACACACTGATCAAAGAGAAACTTGGCTGGGCTCCTACCATGAGGTTGAAGGATGGTCTGAGAATTACATACTTCTGGATCAAGGAACAGATTGAGAAAGAGAAGGCACAAGGCGCTGACCTCTCGGTGTATGGCTCATCTAAGGTTGTGGGAACCCAAGCCCCAGTTCAACTTGGTTCGCTGCGTGCTGCTGATGGCAAAGAATGAAGGGTCCAACAAAACTGCACCGGAAAATATAGTATTCATTAGTTCTGGTTATGATAGCAGGGCACATTCCATGTGCGTGGACAATAAGGAGGGAAGCTTTTATTCCGCTCCCGTTGAATATCTAGCTTGTTAGTTAAATCTGCCACCTTAGGATTGCCTTTGTATTTTGTTTCCCTATCTTTAGCATTATTCAGTTTATGAGTTCAGTTGATTCTGTATAAGATTTTTTTTCGGGTTCAAATTTCAGTATCGACCTGTCCCGAATGTTGAGACCGCCTGTTTTCAACCGGCGGGCAATCGGAGATGTGCTTGTCTGAGTTATGCTGTTTTATGCTTGCAAAAATTGATCTTTGGTACCTTTACCTCTGCTTTTTTTTCTGCCTGTAATTCGCAATCCCTTTCCTTGCAATGGTTGATAAGATGGTTGTTAGTTTACTTGCAACTAACAA
>V300016263_L3_WHPEAkcfEAAARAA-541_1_paired_trimmed_paired_merged_contig_6604
CAATCTGTTCCTTGATCCAGAAGTACGTAATTCTCAGACCATCCTTCAACCTCATGGTAGGCGCCCAGCCAAGTTTCTCTTTGATCAGCGTGTTGTCCGAGTTACGACCACGGACACCCTCTGGCCCAGGAATGTGCTGGATAGGCAGCTTCTTGTCCTCAAAGCTAAGAACCATCTCAGCCATCTCATTCATGCTAACCATCTCATCACTTCCAATATTCACTGGCTCGCGGAAGTCTGACTTCGTCAACCGAAGAACACCTTCTACACATTCATCAATAAAAGTGAAGGATCGGGTCTGAAGTCCATCTCCCCACATCTCAAACTTATCAGTGGCAGTGAGAGCCTTTCTGCAAAAAGCAGCAGGAGCCTTCTCCCTTCCACCTTTCCAGGTTCCGAAAGGACCATAAATGTTATGGAACCTTCCAATACGGCACTCAATTCCGAAGTCCTTGGTGTAGTGCTTGCACAATTCCTCAGTTGCAAGCTTCTCCAAGCCATAAGCATCTTGAGGCTCTGCAGGCCAAGCATCAGACTCCTTCAGGCTCACATTGGTTTCCAGCTGCTTAAATTCAGGATAAATACAAGCACTTGAAGCATAGAAAAACCTCTTCACATCATTGATCCGAGAAGCTTCAACCATGTTGAAGCTAATCATGGTATTATTATAAAAGATGACGGAATGGTTGGACTGAATGAAGCCCATTCCGCCCATATCAGCTGCGAGGTTGAACACATGGTCAACATTCTTAGTAACCTTCAAGCAATTATCCATGACCCTGAGGTCAGCAAGATGGAATTCATGGCAGAACATATCTTCAGTCATGTGCTCATTCTTCTTCCAGTCAGAAGCAATGATGTAATGACCCTCATTCTTCAATCTACGGGCAATGTGGGAGGCGATAAAGCCACCTGCCCCGGTGATGGAAATTCGGAGCTTTTCGGAAGGCCAATAAGGCTCCCTCTCGAGGTTCTCATAGGTGTACGCACCATA
>V300016263_L3_WHPEAkcfEAAARAA-541_1_paired_trimmed_paired_merged_contig_6605
CTAAAACAAGAGTGCTTTGGTTATTCATAAACTTGGTACAAATTGCCCATGATCAGACCTAACCGTGAAACGGATGTGAAGATTTGTACCAACTGTGAAGATTTGGTATAATATTAAATCATCCCTTCCTTGTTAAGATTTCCACAGTTGATGAAGCCGGACTCCGGTAAGCCGGGAAAAGAACTGGAAACGGGAAGGTAAAAACCACTCCCGGTTGCCGGCGAAACATAAAGTTCCGGCTAAATGGTACAGGGTATAATTGGCAAGGTGAATTGTTCTATCATGTAATTCAATTCTATCAGTTACATCTGGGAATCAAAAAGGAATTTGACAAAGAAATAAAATTTTAAGATACAAAAAAAAAGCAAAGATGCAAGAGGATCATTTTCGGCTACAGAAAAAGTAATCCCTCGGTCAACTGCTCCAACTTAATGATACACTTCTCTTTTTTTTTCGTTTTGTCGGTCTTTTTCCCTAACTTTCCGATCCTTCTCTTCGTGTTTTTCTTTCCTTTCGTTTTTCAGACTTGGACTAAACTTGTTTGCTTCCCATATACAGATACAAGATTCGCTACGATGACTATGGCTTCGCGGACTGTGCTGTGTTAAAAACATCCTATATCTCAAACACGTCATCTTCGTGGCTCAGTATAACAGAACTCGGAGCAGCCCTGGCTGTGGTTCAGTGTAGTCAAGGGCTTCTTCTTCGAGTAGGTATTGCTGTACAGCAATTGGGAGCCTAGCTGGAGTGCGGGAACCCCTGGTGTGGTGGCCCGTTCCAACACATATATAAACCAGAAGACCAGGCTCTCCTGCTCTGGCAGCATTCCTCAACACGCTCAGCTCGTGCTTCAGGACATGAAGGGCTTCACTTACGTGCAGCCCATGCAGGTCTATCATCCTCTCTTGTGATCTCCCATTGCCCTGCATCTCTGGAGAAACTGGGTTCCTCTGACGATATATAGACTCTTGAGCTTTTCCATGAGCTTCTTTCATATGCATGTTGTGCAGCTGTCCTTTAACGCTCAGCTCCTTC
>V300016263_L3_WHPEAkcfEAAARAA-541_1_paired_trimmed_paired_merged_contig_6606
CTTCAAGTTGACGGTGGTTTTAATGAGAATCTGAACTCAAAGGCCGTGTCAGCTCCTGATCTTAGTTCAATGGACTTCCCTGCACTTACGCCAACAGATGGTCATCATGGTCATTCAAAATATACTGGAGATGCTGATCTCCAGCAAAGCAATCCTTATCGATCTTCTGATAAGGACAACATGCTTTTGTTCAAGTCTAGCTCATCAATTCCTAATAGAGGTGCAATAGATTTTGCTTCAGCTGTCAGAAAATTGGCGACCCAGGATTCTGGATGGAAGTATGAGAGAAATGGTTCTGCTGATGCTGCTATTGGCTCAAGCAGGCGTTCCCATCTTTCGAACAGCACTTACAATACTGGGCATGGAAGAGGCATGTACAGCGACAGGTCGCAGAATCGTGGTTCAGCTCGAACTGCCCCTGTTTGGCTTGAAACGGGAGATGCTGTTGCAAATATGTATTCTGATCTGCGGGATGAAGCTCGGGACCATGCACGCCTACGTAATGCATATTTTGAGCAGGCACGGCAAGCGTACCTTGTTGGAAACAAGGCTCTAGCGAAGGAGCTGAGCGTTAAAGGACAGCTGCACAACATGCATATGAAAGAAGCTCATGGAAAAGCTCAAGAGTCTATATATCGTCAGAGGAACCCAGTTTCTCCAGAGATGCAGGGCAATGGGAGATC
>V300016263_L3_WHPEAkcfEAAARAA-541_1_paired_trimmed_paired_merged_contig_6607
ATCAACCTAAGAGCCCAACATTGTTCAGATAGTGTTGGTGCTATATGGTTGTTCAGGGAATGTCTCGGAAACATCAACTTCAGTAATAGATATATCCATGAATTCGATGAGAATCTTCTGGTATTACTATTTAAACTGTTTTGGTAGTTTTCGTTAATTCTGAGAAGGAAGCGTTTAAGCTACCAGAGGATCATCGTATCCATGCTGGCAGAGAGCATGCGTGGAATCTGTGCTTCGGGTAATGCCCCTGACGAGAATTGCTGCCGATACACTCGGTGTGTTGACCATATGTCTAGTTGCTCTCTTGATCCTTCTTGGTGTCTTCTGCATTATTTACTTGTTTTACTTTCGCTCTCACATTCGTAATCAGGGTTTTATTCAGCTGAATTATTTCAGTGGCCCTTGGATTATCCGAATCACTTTCATCTTGTTTGCAATCTGGTGGGGTTTTGGTGAAGTTGCCCGTTTAAGTCTGTTGAGACGTGAGGGGAGAGTGTTGAACGCCCTTAACTTTAAATGGCAGGAGAATCTTTGCAAGTGTTACATTGTCTCAAACCTTGGGTTTGCGGAACCATGCCTATTCCTGACCCTTGTGTTCCTACTTCGTGCGCCTTTGCAGACAATGGAGTCAGGAATTCTAAGCCGAAAGTGGAATGGGAAAACAGCTGGTTACATTCTTTTCTTTTGCCTCCCATTGGTTGCTCTTCAGCTCTTCGTTATTTTAATTGGACCCGAACTCCACAAGAAAGACAGTTTACATAAATTGCCTTACTACTTCACAAGTACAGTGAACAAGACTGATCATGTTGCCCTCTGCACTTACCCTTTGCTGAGTACCATCCTGCTTGGGATTTTTGCCATCATTCTAACTGCCTACTTGTTTTGGCTTGGAAGGCGGATTTTAAAATTGGTCATCAACAAGGGTCTGCAGAAGAGAGTTTATACATTGATATTCTCGGTTTCAAGTTTCCTTCCGTTAAGAGTTACTTTGCTTGGTTTCTCTGTTTTATCTAAACCAGAGCACGTTCAGTTTGAAACTCTTGCTTTCTTGGCGTTTCTTGCACTTTTATGTTGTGCCGGGGTGTGTATATGCATGCTTGTTTACTGCCCAGTTGCGGATTCTTTAGCCCTGGGGAGTTTACAGGACTTGGAGAGTAGGAGAGTTAATGATGATCAGAATGATACCATTTCTCTTATTGCTAACCAGAGTCATATGGAGGAGAGTTCTGGAATCAGCCCTTGTAGAAACTCCGATGTATCAGCCAAGCGTGGATCAATTTCTTTTCGTACTATGGAAAAGGAGGAGGGTTCTTCTAGGGTACCATTCGTGGAACTGAGCCTCTTCTCTCCTAGTCGAGATGCATCACCCCCAGATTCGCCTCCGCTCCTTGGCTGGCCTATGCGTCCTCATCCATCGTCTCAGTCACCAGTCGTTCAAGTTCATCAAACCACAGCTAGATAGAAGCATGTAGCCGCAACTGAATTCGCCTGGTCAATATCAATATCAATTTTGTGGTAAAGAAAAAAACTGATTGTAAAGGGTTTAGATTTTTGAATAAGGATTTTTATTCTTGGTTTGTTTTTTGGTTTTTCTAGTTTTCTTCAGATTAGTGATGGGTTTTCGCTTTGCTTGATCGAATGCATGATATGATCTCTCTTGTTCTCCTGTACTATTTTTGTAACCATCTTTTAGTTTCCTGCAAGTTCCAAGTTTGCATGATATCTGATTGTATTATGATGCCAGGTTTGGCGCTTGTCGATCCTTTTATGAGCTTGTTTGGATGTGCTGTTA
>V300016263_L3_WHPEAkcfEAAARAA-541_1_paired_trimmed_paired_merged_contig_6608
GTACCCCATTATTTCATTCCCTTCTCTTTTTTCCACTTTTGGGTGCGCAAAAAAATCAGTGTGCAAAAACCAAACTCCTCTATTTGATTACACTTACATAAGCATTTGATCAACTAATGATAATTACAGGCTCTAATCTCTCTCTCTCTCTCTCTCTCTCTCTCTCTCTCTCTCTCTCTCTCTCTCCTTCTTTAATCACTCTACTTAGTATAATTAATTAGAAATTCTCTTTGTGGAAGTCGAACTTCGTGGTGGTCTTGTGTGAAAAGTACAACGCCAATTCCTTGAGGTCCTTTGTTAGTGCTGGTGCCCCACAGTAAAACACCCCCACTCGGCTATCCGGATGGCGGCGAGCGATATCCTTGTAAACTTGGCGCCAGTTGGGCTTGGCGAAGTGGGATTTGACACGTGTGCCCGACACCACATCGACGCCGTTCTTGGCGTGGTGGAGGGACTGGAGCATGGCAATGAGGGCTGACCTGGCATC
>V300016263_L3_WHPEAkcfEAAARAA-541_1_paired_trimmed_paired_merged_contig_6609
TTTCCCTACTTCTCTCGCTCTCTCGTTCCCTCGCTTGTCATTTCATCTGCTGCTGCAACTCATCTGCTTACTTAAATCGAGATGGCTGTACCGGTCTCTGCAATTGGATTTGAAGGCTATGAAAAGAGGCTCGAGGTCTCTTTCTTCGAGCCTGGACTGTTTGCTGACCCTAGAGGCATGGGTCTTCGTTCTCTATCGAAAGCTCAAATAGATGAGATTCTGACACCAGCTGAGTGCACCATTGTTTCTTCACTGTCGAATGATGATCTTGACTCTTACGTTCTATCCGAGTCGAGCCTCTTTGTGTACCCTTACAAAGTGATCATCAAAACCTGTGGCACAACAAAATTGCTTCAATCAATCCCTGCCATCCTCAAGCTGGCTGA
>V300016263_L3_WHPEAkcfEAAARAA-541_1_paired_trimmed_paired_merged_contig_6610
GTGGATTTGTCTTTAACATGGCAGGTATTTACAGCTCTCATGTGTAGAAAGTTCAATCAATGTGTAAATACTAATGAAATGACGTAACTACTTGAATGGACATGACTGGTTTTTTCTTGAACAAATGAGTACTCAATCTTCACTATTTTCCTTGTTAGAGTTGTGCTTCATCTTATAGTATATTGTGTACATTCGAGTTTTATCCTGCAAAGTTCTCCCGTTAGTTAGTGGTAAATCAAGAAGCAATACCATAAGCCATTTTCTTTGCAAGAAAATATTGTCATTTGGGTATGGTAAAATAAACCGAAATACAAGCACCATACCCTAAATAGGATCAACCTACTTTGCCTTAGAATATAACTTTACTGATCTCCTTGGATTAATTTTCTGCGTTTTTGCAGTTTATTTTAACTGCGTTGTGCTTGCTTTGTGAAATTGCATTATTACTGGGTTTTCATGTTACCAACTAAAGGTTGGATGATACAATGCACAAGATAACAGGGAGTCTCATCAAATATAGGACCTCTCTCTTAAAAAGGACATGGGTCAAGCACTGGAGGATCTACCTTCTGTTAACATCTTTGTATATTTGATAGTTTGTTTCCTTGGAGTTGGTTTCTGCACTCAGCATGCCTTCTTGTTTGTCTGATGTC
>V300016263_L3_WHPEAkcfEAAARAA-541_1_paired_trimmed_paired_merged_contig_6611
TCGACTACAGTTGAAAAGTGTCCTGGTAGAGAAAATATTGCAGGAAATGGTTAAAACACATAAAGCAACTCAAGTGTCGTAATGACTATAACATATAAAGCAAACTCATGCAGGTATGTTACACTCCATAATAAAAAGGGAGGACTGAAATTTTTAAATACAATAACACCAGTGAAAGGCATAATCACAGTTCTGAAAGATTTTTAAACATCATCCAAACAATTTAACCGACTGTGTTTCGATAACTAAAGTTGAAATGAGAAATCCTGATTGTTGGAAGAGTTGGTGCGATGAAAGTCATTCTCGCTACTTCTAAGCTTGGATAGACCATGACATCAGACAAACAAGAAGGCATG
>V300016263_L3_WHPEAkcfEAAARAA-541_1_paired_trimmed_paired_merged_contig_6612
GTCTCTGCAATCGAAGGTGGAGAGGTTAAAAGAAGTGCGCGAACAGAGTCTGAGGGAGACAGAAAAACCGGTTGAAAAATCGGATCTTGAGAAGACCCAAGAGGCAGAGATCAAACCGGCTGACGTCTTGCCGGAGAAGAAAGATATCTCCGTGCGCGACGGACGGTCGTTTGACGAATCGAAAACGACAGATCCGAAACCCGAGGAACCCGGAACCGGAGATGCCGATACGGGTAATGGTTCGGAGCCGGATGAACCGGGTGAAGCAGCCGGTGAGGAGATCGGGACGGCCGATAAGTCGAGTAATCCGGCGGTGGAGGATTCGTGCAACGGAAGTTCCGATTCGGTGGCGAAGGAACCGGCGGTTATGGAGTCGAAGAAGGGTAACTCGCGGGAGTTGAGGGAATCGGTGGCCGAGTCAAAGGGAGGGGAGGAAGGGACGAAGGAGAGTCGTCAGAGTAGCAGTGACGTGCAGAGCTCGGCGAGTTTGTCGAGAAAAGCAGGTGAGGAACCTGAACCGGTCGGACCGGAGGAGCATGGTGAGCCGGACCAGGAGGACCAGTCTCCCGCCATGAAGGGGGTCCCAGTTGAATCTCAGCCGTTGGTTGATTTCCTCGAGATCCTTCGCTCTCTTAAGTTTGCCTCCTTTTTCGAGCGCCGGCTCCATTCCCAGGATTATACAAAAATGATTCGGCAGCATGTAGATTTTGAAATGGTGCAAACCAGACTTGAAGGAGGTTGGTACTCACGGTGCAGCAGAAGCTTATTTTTTCGAGATATGTTGCTTATTTGCAACAATGCCATAGTCTTCTTTGGGAAAAAGTCTCCAGAATACAAGGCTGCGTGTGAGCTTCGGTCACTTGTGTCAAAGGAAATGGCTTGTCTGCCTCCTAAGCAAGAACCGCCACCTAAAGAAGAAACTCCGACACAACCAGCTCCCCCTGTGAATCCTGAACCTGAAACGTCGGATTCATTGCTTGCAAAATCAAAACTATCACTTCCACACAATGCTTGTCGCAAACGCAGCTCCATAACTGCAAGAGCGTCCACATCTTCTTCGGGACCAGAAAGAAGAAAAGAGCAGGCCTCTACATTCCGTGATGTCAAACCAGCTATAAATTGGAAACAAAAAGAGGAGTCCTCGGATGAAATTGAGAAACTCCATGTCACCAAGAGAAGAAGAAAGGAAAGACGTAGGAGCAGTACAAGAAACAACATGACCAAAAATGTCAGGACCCGTAGTAATACTAACAACGAAAGAAACTCAGATGTCAATGAGAATTCGGAGTCCAAAGCTGAGATGGAAAAGAAGAGCAGAGTGTTATCTAGCAATGAGAATTCAGAATCCAAAGCTGAGACAGAAAAGAAGAGCAACAATAATGCAGGTGGGAAAAAGCAAAGTGCCGCAAATTTCTTGAGTAGAATCAAGAGCTCCTCATCCAAAACCGTATCATTGCTAGAGGCATCAAAGACCCCTGAGAATAACAGCAAAGGAGGCAGAGCAGAGCAGAGGAAAAATGGAAATGGCAAAGGAAACACGCAGAAAGATCAAGGTTCGCGCAGAGGTTCTGGTGGTAGACAGGCAGCAAAAGAGCAGGACAGCCCATCGAAAAGGAATGTGGGACGGCCCTCAAAGAGGGCGGCAGCAACAACGGCTGGTCCAGCTAAACGAGCTAGAG
>V300016263_L3_WHPEAkcfEAAARAA-541_1_paired_trimmed_paired_merged_contig_6613
CAATAACGCAAGTGGGAAAAAGCAAAGTGCCGCAAATTTCTTGATGAAGAGCTCCTCGTCCAAAACCAGATCATTGCTAGAGACATCAAAGAACCCTGAGAATAACAGCAAAGGGAGAAGAGCAGAGCAGAGGAAAAATGGAAATGGCAAAGGAAACACGCAGAAAGATCAAGGTTCGCGCAGAAGTTCTGGTGGGAGACAAGCGACAAAAGAGCAAGAAAGCCCATCGAAAAGGAGTGCGGGACGGCCCTCAAAGAGGGCGGCAGCAGCGGCCCCAACAACAGCTGGTCCAGCTAAACGAGCTAGAGGCCGAGGAAGCTGAAATGCACCTGTCATAAACCATATAAACTGGTCAAATTTTTAGATCCTTTTTGAAGCATCATCCTGGCAAACAAATCAGTTAAACAGCAAACGATATAGATCGAAATTGATATTTCTCAATGACATATGTTGATAATCGAATGCGTAAATTATGAGAATTGTTATTGGCATTCCAA
>V300016263_L3_WHPEAkcfEAAARAA-541_1_paired_trimmed_paired_merged_contig_6614
ACTCGATTTTTGTGTTTTCGTTAAAAGCTTGAACTTCAAAGCTTCAAGGGATGGTAAGGTAAAAACATTGACTCATGACAGGATGATATTTAATAAACGGTCAATTGATCCCAGGGTCTCATAATAAGAAACCCGTAGAGGATCCTGGTCTGTTTTAGTTGACGTCAAAAAGGGCTTCAGAAACAGTGAGAAAGAGAACCTTCTGGATTCACAATCTGCATAAATATCTACCTCCTCGCGCGCACTCTCAACCGTCCATCACGAAAGATCCTCGAAATCGATTAAATTAAATTAAATTAAATTAACTATTTAAATGGGGCTGGTTTCTGGAGTGTTCCTTCAATTGGGCCTCGGTGTCTATTTGCAAAAGGGGTGGAGGCTGCTCATGTTTTCCTTTTCCTTCCCCCTTCCCCCTTCGATTAGAAGTTCCATGTTCCGTATGACAAAGATGTAGTTTTCGTACGACATAAAATATTTGTGTTTTGTTCTGGGATTTTGGGTCCTATAATTTGTCGACAAGAAACGTACGAGGAAATTAAGGTATTTTTTGTTGGGTATTTTTTGGATTTGGTTTGAATTGAAGGAGGTGGAAGGAGGGAGGAGAAATGGCGGATGGGGAAGAGAAAGGCAGTGACTTCTATGCAGTTTTGGGGTTGGAAAAGGAATGCACAGACTCGGAGCTCAGAAATGCCTATAAGAAACTTGCACTGAGATGGCACCCGGATCGGTGTTCGGCCTCCGGAAATTCAAAGTTCGTGGAAGAAGCCAAGAAGAAATTCCAG
>V300016263_L3_WHPEAkcfEAAARAA-541_1_paired_trimmed_paired_merged_contig_6615
CGGATTCTCCACGCAAAAAGTATTCACGATCCCCTTCTCCATGGAGAGCTCAGTCCAGGTCCAGGTCTAGGTCTTGGTCTAGGCCGAGGCCGAGGTCAAGATCATTGTCTAGGCCACCAAGGCAGAGGTCTCGCTCTAGAAGTCGCGGCAGATCAAGGTCCAGAAGTCCTGGCAGGGCTGCTGCTATAAATCCTGGAAATACACTGTATGTGACCGGCCTATCTACAAGGGTCTCAGAGAAGGATGTTGAAAGGCACTTTTCAAAGGAGGGAAAGGTAGCTTCATGCTTTCTTGTTATGGAGCCTCGGACTCGGATTTCTCGTGGTTTTGCCTTCATTACGATGGACTCAGTTGAAGATGCTGAACGGTGCATTAAAAATCTCAATCAGTCAGGTCGATACATAACTGTTGAGAGGTCCCGGAGGAAGCGACCAAGAACGCCAACACCTGGGCATTATCTTGGGTTGAAAAATACTAGAGACTATGGCTACCGAGGTGATCGTGATCGAGATCGTGAACGTGATAGTGATCGTGGTAGGTACCGTGGGGGCTCAGGTCGTGATGACTATGGATATAGGAGGTCTCCAAGGCGCTCACCCTATAGAGGTGGCCGTGATTATTCTCCAAGGGGCGGCTCACCTTATGGCGGAAGATCAAGAAGAGAGAGGTCTTATTCTCCCTATGGAAGCCCGGAAAGAAAGTATGCTCGTGGCTCTAGATGAGTCTATATGTGATGTATCTCCCGTCTGTCAAAAGTGACAAATCTGGAAACACGATGTAGGAGTGTATCGATCTGCGTCTCGAAGTCTGCTGTTCCTCTTGTTTCGTTTTCTCGTGCTTTTTTTAACTAATTGTAGGATATTACTGGTTTTAGACCTTGGATATGGGGTTTAAATATGTATGTGGCTTCCTTTGCGTCCATTTTGGTCTGCTTTTGGCATCTGCTTTTTGATAATTGGGGGAACAAGTCTTATCTAAGGCATGAAGTATAAATTGGCATAATCAGCTTGAGTTGGCTGATCGCCTTTGCCCATATCATGGTTGGAAAAAATAGGGTTAAAATCTTCACCAAAAATTGAAACTTTCTCCTAATCTTTATCTGTTCAAACTATATCACACATTATATTATATATGGGGAAT
>V300016263_L3_WHPEAkcfEAAARAA-541_1_paired_trimmed_paired_merged_contig_6616
GAGATGTTTAATGCAGCGTTCAGCACCTTCAACAGAGTCCATTGTAACAAAGGCAAAACCACGAGAAATCCGAGTCCTAGGTTCCATAACAAGAAAGCATGAAGCTACCTTTCCCTCCTTTGAAAAGTGCCTTTCAACATCCTTCTCTGAGACCCTTGTAGATAGCCCAGTAACATACAGTGTATTTCCAGGATTTATAGCAGCAGACCTGCCAGGACTTCTGGACCTTGATCTGCCACGACTTCTAGAGCGAGACCTCTGCCTTGGTGGCCTAGACCATGATCTCGACCTTGATCGAGGCCTAGACCAAGACCTGGACCTAGACCTGGACCTCGACTGAGCTCTCCATGGAGAAGGGGATCGAGAATACTTTTTGCGTGGAGAATCCG
>V300016263_L3_WHPEAkcfEAAARAA-541_1_paired_trimmed_paired_merged_contig_6617
CAGTTGAAATCTGCACCGCTCTCCTGCTCCCTATGTGTGTCAATCCAAGCAGGCCAACGTTTTCGACGGATGCTGTGGTACCGACAGCAGCGCCAAAAATACCTTCAAGCAGCATGCCAACACCCTGCAAGCCAATACTCTGGCTCACTACACTTGCTGGAGGGGGAGTAGCACCTGAAAGCCGTGCTGCTGCAAAATATGTTCCAGTTGACTCCGCAGATGTAACAATTGCTGCTCCCATCATCCCAAATACATGGCTCGCTCGGAAAATGGGTGCACCCCACTGAAACGGGTATGGGAATTTAATCCAAGGAGCAGATGATATAAGGAAAGAGCGATCTGTACGGCAACTTTGTTTAGTCTGCTGTTTAGCATTGTTA
>V300016263_L3_WHPEAkcfEAAARAA-541_1_paired_trimmed_paired_merged_contig_6618
CACTAATCAGCAGAAGCAGAAGCAGAAGCAGAAGCAGCTCAAATGGTGGCCGCCAAGAGAAAACCGACAGAAACAGAGGAATCCGATATCTTCGCGCCTTGCTCTTTCTCCAGTCTCGGACTTCACACAACATTATGCGAACAACTCGAAGAGAGGTTGGGCTTCAAAGCTCCGACTCTGGTCCAAGCTCAAGCTATCCCGGTCATCCTCTCCGGCCGCCACGTGCTCGTCAATGCGGCCACCGGCACGGGGAAGACGGTGACGTATTTGGCTCCAGTCATCCACCACCTGCACTTGTACCAGCCTCGGATTCAGCGCTCCGACGGAACTTTCGCGCTAGTTCTTGTGCCCACGAGGGAGCTGTGTTTGCAGGTTCACGAGATTCTGCACAAGGTGCTGCACAGGTTTCATTGGATTGTTCCGGGTTATGTAATGGGGGGTGAAAACAGGTCTAAGGAGAAGGCCAGGCTGCGAAAAGGCATATCTATTCTTGTTGCAACTCCTGGACGGCTCTTGGATCACCTGAAGAATACGTCTTCTTTCGTGCACACGAATTTGCGCTGGATTATCTTCGATGAAGCAGATAGAATTTTGGAATTGGGATTTGGAAAAGAAATAGAGGAAATACTAGATCTTTTAGGCTCAAGGCAACATGGCTCTGCCGCTAAGAATGGCGCTGTTACAAGTAAATATGAGTTTCCGAGGCAGAATTTGCTATTATCAGCTACCTTAAATGAAAAAGTCAATCACCTTGCAAAAATGAGTTTGGAGAAACCTGTTATGATTGGCATGCCTGAGAAGAAGAGGCAGTCTATTGCATTGCATGAGCATTTAGGATCCGACACGGATGATGATGACACACAAACAATGAAGACAACAGGCTCTATTAGTGAAGATTACAGACTTCCAGCTCAATTGACACAGAAATATGTAAAAGTACCATGTAATGCGCGGCTTGCTGTACTTCTTTCGATTCTAAAGTATCTTTTTGAGCGACAAACTTCCGAAAAGATTGTGCTATTCTTTTCAACATGTGATGCAGTGGATTTTCACTACTCCTTGTTAAGTGAGTTCCAATTCAAACCTTCTTCAGGACCAGATGCAGAACTTAAGCAGAGGTTTGTTAATTGTAAGACCTTCCGGTTACATGGGAATATGGAGCAGGAGGACCGAAGAACTGCGTTTGAGACCTTCAAAAGAGAAAAATCAGCTCTTCTTTTGTCCACAGATGTTTGTGCTAGAGGTTTGGATTTCCCAAAAGTAAAATGTATTATACAATATGATTCTCCAGGCGAGGCTACTGAATATGTTCATAGGGTTGGAAGAACCGCTCGGTTGGGTGAACGAGGAGATTCATTGTTGTTTCTACAGCCAATTGAAATGGATTATTTGAAAGAGTTGGAGAAACATGGTGTTTCTCTAACAGAGTTTCCCCTCCTCAAAATATTAGATAGTTTTCCACTATATGGTCATAAGCATGTCAGGAAATTTGTTTCCATTGACGCACATCCCTGGGTTATGTCTTTGCAAAAGGCGCTTGAAGCATTTACCGATAAGCCGGATATGAAGACACTGGCCAAAAACACATTTTGCTCGTGGGTTCGTGCATACACTGCCCACCGTGGTGAGCTGAAAAGAATATTTATGGTGAAGAAACTTCACTTGGGACATGTTGCGAAAAGCTTTGCATTGAAAGACCAGCCTTCCTTGGTCGGTAAGTCATTCCACAATCAAGAAAAAAAGAGGAAGAGGGACGAAAAGCATAAGGGATCATCGAGAAAGAGGAAGGTTTCGAGGAAAACATGATTGCGGTTAAAGATTGTTGTGGTTAATGAAATTGTATGCTGTTTTTGTTATATTAAGATATAGATAGCTATGCTGTTATTTTTATTTTTATTTTTTTTGGGGGATCATAGAAGGATAATTTAGCATGTCTTGACAAACACTTGCTCACACTGTCATTGTTGTAACCTATCACGCACGAAATCCCAGTTCTTGAGCCGATGATTACAGCTTACCTTGTCAAAATGTAGCCCAATTCACAAACTGTTTAGGCTGATAGCCCAGTTGACAGTTGAGACCGATTTGCTTTATGTCTAGAAAAATGCAAGGATCAGCCCTGCATACGGCCGAGTCCTGGTCATTCATGCTTGTTTGACCCACAACGATGGAACGGTCAAGATTAACCCGGCATACAGTCGAGCTCCGGCCGTTCATGTTAGTGGAGCTCTCAAAGCAGGAATGGTTAGGATCAGCGAGCTCATGCATGAGCGTGAAAGATCCTGGAGCTTGAAGGAGCATTTTTGTGGAGTCTTTAAGGGGAAAATTCACCACAGTAGTGGAAAGATATTTAGCTTTTCTCTTGCATAAGGTCGTGGGTTCAAATCTTTCAATAACTAATCTAAGAAAATCTATTGTTT
>V300016263_L3_WHPEAkcfEAAARAA-541_1_paired_trimmed_paired_merged_contig_6619
GACTTCATCAGCATCTCCTCTCTCTCTGTCTCTCTCTCTTTCATCCCCAATGGCAACTATGGCTCTCTCATCCCCATTCACTGGGAAGGCCATTCCTCTGAACAAACAGACAGAGTTCTCAGCTGTCCAAGGAAATGGTAGGGTTTCTATGAGGAAAACGGGCAAAAAGCCTGCTGTCTCATCAGGGAGCCCCTGGTACGGTCCTGATCGTGTCAAGTACCTCGGAC
>V300016263_L3_WHPEAkcfEAAARAA-541_1_paired_trimmed_paired_merged_contig_6620
CTCTCTCTTTCATCCCCAATGGCAACTATGGCTCTCTCATCCCCATTCACTGGGAAGGCCATTCCTCTGAACACACAAACGACTTCATCAGCATCTCCTCTCTCTGTGTCTCTCTCTCTCTTTCATCCCCAATGGCAACTATGGCTCTCTCATCCCCATTCACTGGGAAGGCCATTCCTCTGAACACACAGACAGAGTTCTCAGCTGTCCAAGGAAATGGTAGGGTTTCTATGAGGAAAACGGGCAAAAAGCCTGCTGTCTCATCAGGGAGCCCCTGGTACGGCCCTGATCGTGTCAAGTACCTCGGAC
>V300016263_L3_WHPEAkcfEAAARAA-541_1_paired_trimmed_paired_merged_contig_6621
GAGAGAGAGAGAGACTGGAAATACATTAGCTCTATGAATAATTAGGATAGAATCTGGTACAAAAGGAGTTGCTTGTGTACATAATAATACACCACCACAATGGATTCTCTTTCTTTCTCTAATACACCATCACAATGAATTCTCTCTCTCTCTCTCTCTCTGCTAAAACAATATTCGCTAAGAATCTACGTGCACATAATCTCACTAACAAAATACTTAAGCCTTAAAAAACAAAGAATTTGGTAAATGTCAAGGATCACTTATCTGAGCCTCCGTTTTGCTTCTCCATAGGCAACGACTCCCATAACAGTTATCATGTAACCGCCAATGCCGATAGCAGTCACGGGGTTCTTGAATAAAAGAATTGAGATAACAACAGCCACTGCGCCTTTTGCATTGCCTAATACCTGAAGCGTTAATGCACTTGTATGTTTGGTCACCAAAAAATTTGACAAATTAGCAGAATATGCCATCACTGAATTAATCAAAAGAAGTAACCACATGAATTTATGCTCCCTTCCAAGTGACAGAGTGGCATCTACGACATTGGGCTCCATTATAAGTGCAGCAGGCAACAACACTAGAACAGCAATCGGAGACATGTACAGCAGCAAATTCATTGAGTTCAACCTCTCCCCTTCGGAAGAAAGTAGGATACCCTGAAGAACAGACTTAAAGGCCCTTGCAGCAGTTGCACTAATGCACATAACAAACCCAAAGAAGTGAAAACTTGGCTCGCCCCCACTGGCAATCACCACCCCAGCAACAACAGGCACAAGAGCAGCATAGGTAACCCAGGCCTCCCTCTTCAAGGTCGCCAAATACGCAAACAGGGCGGTGAAAAACGGCGTCGTTGCACCGACAGCCTGATTGAAAGAAACAGCAAGGTACCTGAGAGAGATATTCCCACCCACGACCGACCCACAAAAGACAACGCTCAAAGTGGCAATCTTGAGGAACTGGGACCGAGATTTGATGGTCTGGAGAGGCACAATCTTGAGGAAGACGATGGAGAGGTAGCTGAGAACTGCACAGGCGGCCATGTGGCACATTGTGAGGAAGATTGGGAATCGAAAGCCATAGTTGGAGAGTAAGAACTTGTTGAGTAGGAGGACGCCGATGTTTGATGAGTACCAGAGGATTATGAGGGAAGATATGAAAATGGCTTGCTTCTTTGAAGACATTGCTCAAATGGGTTGAAGGAGGAGGAGAGATTTTGTTTGGTGGAACAGGTGCTTGGAAGCCTTGGATTGGATTTGTTTGGAGAAGAAGCTCTGCTCTGAGCTTCAATGGAAAGTTATTATTATTTCTGCACTCTTGGTCTTTGGCTTTTTCTTTTCTTTCCTTTTTTTAATT
>V300016263_L3_WHPEAkcfEAAARAA-541_1_paired_trimmed_paired_merged_contig_6622
GGCATCTGATTGGAACTGAGAATAAACTTGGTGCATCCGGGGTTGCAACATCCTGCCAAGGACCACAGGGCTCGTCTGCAGTTGATACAGGGAGCGAGACTCAGCCACTTTCTGATTCTGGGAAATCTCATGGAAACAATATTCAAATGGTTTCAAAGCCTGGGGGATTTCAGGGGGAAAGCACTACTACTGGTTCTGCTCCTCAAAGAGCCCCTAAATCGCCTTGGATGCCTTTCCCCATGTTATTTTCTGCTATTGAAAATAAAGTTCCTCCTGAAGTTATGAAACAAGTTAATGTTCATTATGACTTATTCAGGGTAAAAAAGATAACTCGTGATGAATTTGTGAAGAAGTTGAGGTTGGTTGTTGGAGATACTTTGTTGAGGTCTACGATTACAGAACTTCAATGTAAGATGCCTTATAAAAGCAATGAGTAAATTCGAAGTTCCAAAGACAGGTTTACGC
>V300016263_L3_WHPEAkcfEAAARAA-541_1_paired_trimmed_paired_merged_contig_6623
CATCAAATCACATGGTGAACATTATGTGCTAGATTTTTTGCATATGTTCCGATTGAACTTGAAAACTGGTCTAAAGCAACCTATTGCTTGGATTGATGAAGCTGGTAATTGTTTCTTTCCAGAAATTTATGCTGAGGACGATGATGAACCAAATTGGTACTGCCCCCCTGAAGGTGGCAAAGGTTTGGAACCCTGGGCTGAAGATCAGAGTGAATCACATGAGATAAGACTGCACCTGGAAATTGAAATAAATGGTATGGGTCAATCTGGGTTGAATGAATGTAGTGGGGAGTCGAATGCCTTTGTAAAGAAAATTCAGGTTGATCAAATACCTGCCAGCAATCGTGATGGTATAGAAGTTGAGAATAGTTGCAACAGGAAACCTGGTCTAAACGTTGATGAGTATTCTGAAGATAATGAAGCAATGACAAAGAATTTAGCTAGCGCAACTGAGATTGAACCAAATTGGTACTGCCCACCTGACGGTGGCAAAGGTTTGGAACCCTGGGCTGAAGATCAGTGTGAATCACGTGAGATAAGACTGCACCTGGAAATTGAAATAAATGGTATGGGTCAATCTGGGTTGAATGAATGTAGTGGGGAGTCGAATGGCTTTGTAAAGAAAATTCAGGTTGATCAAATTCCTGCCAGCCATGGTGATGGTACGGAAGTTGAGAATAGTTGCAACAGGAAACCTGGTCTAAACGTTGATGAGTATTCTGTAGATAATGAAGCAATGACAAAGAATTTAGCTAGAGCAACTAAGATTGAAAAGGAAAAGTTGGATTGTGATACTGTGCGTAAGATATTCCTTAAAGGAATGAGCAACTTTGATAGTGTAGAAGTACTTGATATATACAAATGCTCAAGTACTCTGATGCAAGCACGATTGGAACTTTTTCAGAAGCAGGTAGAAATTATGAAAACGTTTCGTGGTGATGCAAATATACGATACGCTTGGCTTGCTTCTTCTAAAGGAGAGCTGTCAACTATAATGATGTATGGGCTTGGTCATTCTGGGCTAGCCACGAACAAGTCCATATATGGAACTGGTGTTCATCTCACAGAAGCTAGCTTCTCTAACACCTGTGCAAGTTCTTGTGATGTTGACGAAAATGGGGCACGACACATGATATTATGTCGTGTCATAATGGGAAATATGGAGTTACTTCACCCTGGAAGTAAGCAATTCCATCCCAGTAGCAAAGACTTTGATAGTGGGGTGGATGGTCTTCAGGATCCAAAACATTATATTGTCTGGAATATGAACATGAATACACACATATGTCCAGAATTTGTTGTTAGTTTCAAGATCACATCCAATACTGAAGGACATCTAATTGGAACTGCGACTAAAGTTGGTGCTTCTGGGGTTGGGACATCCTGCCAAGGACCACAGGGCTCGTCTGCAGTTGATACAGGGAGCGAGACTCAGCCACTTTCTGATTCTGGGAAATCTCATGGAAACAATAGTCAAATGATTTCAAAGCCTGGAAGATTTCAGGGGGAAACCACTACCACTGGTTCTGCTCCTCAAAGAACCCCTAAATCACCCTGGATGCCTTTCCCCATGTTGTTTTCTGCTATTGAAAATAAAGTTCCTCCTGAAGATATGAAACAAGTTAATGTTCATTATGACTTGTTCAGGGAAAGAAAGATAACTCGTGATGAATTTGTGAAAAAGTTGAGGTTGGTTGTTGGAGATACTTTGTTGAGGTCTACGATAACAGAACTTCAGTGTAAG
>V300016263_L3_WHPEAkcfEAAARAA-541_1_paired_trimmed_paired_merged_contig_6624
AATAAAAACGATGAATTTATTTACATTAAGGAATGACAAATCCTCTATATCAAAGGTATGTTAAAAAAAAACAATCTAAATCAAAGAATATGTAACATGTACAAGAACTCGGTGAAGAATCATCTTCCGGTGCAAATGCAGAGCAGAAACAAGCAAAGGAACGCCATTCTGCCCCCCGCTCCAGGGAGCCAATATAGACAACGTCAACACGAAACTGAAGCTTCCTCAACCGAAAACTAAAACTCGTTGCAAACGTCGATTCCTGGTTTCAAAGGTTCCACCATTTCTTCTTTTTCCTTAAGCTGGGCGGAGGAAGTTCTCCTTGGGGATAAATCGAATTGTAATGCACTTCGGCCCAAAAGCTCAAGCAGATAACTCTATTGGACTTTTGAATGTGCGGAAGGATTTCAATGTAACATGTATCTCGGAAAGAAGTTATTACAAATATCTTGACACCATACGAATCTGCGGCAGCCTGCAATGTGACATGATCACCCCATTCACCATTCTTGCTCATCTTGTTTAGATAATCAACATAACCCGTTAGAACGTAACCCTCGTACATTTCAGGGTGACTCATCAGCTGTTGAATAATTTGGTCTCTTACAACACCATGGTATTCAGGAGAACGATATAGTTGATCTGATAAAGCACGAAACTG
>V300016263_L3_WHPEAkcfEAAARAA-541_1_paired_trimmed_paired_merged_contig_6625
TGCGAAGGAGAATACTCAATTAATGGGGAAGACTTTTTGCACTTGCTGGACATAACAGATGAATCTTCTCTTGATGGTGAAGTAGGGAGAAGATTGAATCAGATGGCTTCTGTACCTCATGTTCCTAAAACGAATGAAAAATTACCCTCAGAGGATGAACAGTTATCAGATCATCAGAGGCTTTTGGATAGGCTGCAGTTGTATGATTTGGTGGAGTGTAAGGTCCAGGGAGATGGTAACTGTCAG
>V300016263_L3_WHPEAkcfEAAARAA-541_1_paired_trimmed_paired_merged_contig_6626
AGGGGTCAGATGGATAGCACTACCACCTGCTTCAATCTTATTTCTATTAATTCATGGAATGCTTTTCAAGGAGGTGGTGCGTTTGGCAGAGACGAAACAATATTATGTTGATAATGCCAATTTGTCTGATGCCTTGCCACTTAATCAGAGGAAGTCACTGATTGCACAGACCCTTAATTTCTTGGAAGTCATTTTTCGGGATGTCAACAATCACAACAATTCAGGAAAGCATTGTGATGGCGAAGACTCTGCTGCGTGTTTCCACTTCAAGACTCTGTATACAGGGGACATTTCTCCTTTTGAGTATGCAGATATGGTTAAAACCACAACCCACAAGTCACCTAGTAATTTCTCAAAACTTGCAGAGAGCTTGTTCAAGAAGGGCTATGATATTGTTTCTGTTGGAACAGAGAACCATTTAGTGTTGGTGAATTTAAGAGACAAGGGCATTGATGGCTCAAGAGCTGAAAAAGTTTTGGAATCAATCCATATTGCAGCAATTACAAATAATGTTCCTGGGTACGTGTTTGTCGTGGTCCCTGTTGGTGTCCTGTCCATTGAGTCACCCTTCTCATTTGAGACTATCGTCGGGGTGGAAGGATTGGAGATTGACAAAGGATATATCTTCCCTCAATTTGCTACAAACCCTGAGAAATTGTTTGTTGAATTCGAGAATGCTGGAGTTCCGATCACTGACCAGAAGATTTCAAGGATGTTTAAAGTAGTGGAAGACTGCCGAGCAGCTGGAATTCTTGTTATGGTAATCACGGGAGATAACCAGAACATAGCAGAAGCAATATGCCGTGAAATAGGCGTGTTTGGTGCTGATGAAGACATACATTCAAGAAGCCTTACAAGAAAAGAGTTTATGAGTACTATACGTGATCCAAAAGCCCATCTGAGACAAGATGATGGCCTTCTGTTTTCAAGGGTCGAACCAAAGCACATTGTGAGGTTGCTTAAAGAGGATGGTGAGGTTGCTGCTATAACTGTTGATGGAATGAATGGTGCATCTACTTTGAAGCTTGCTGATATCGGGATTGTAATGGCCATTTCTGGAACTGAGGTGCTTCTAGAGCTGAAGGAGAG
>V300016263_L3_WHPEAkcfEAAARAA-541_1_paired_trimmed_paired_merged_contig_6627
GCATATAAACAAGCAAGGGCAAGAATTTCTGTATGATTATGAAGACAAAATCAATCAGGCTGTCTTTCCTGGGCTCCAGGGTGGTCCGCACAACCACACCATTGCTGGGCTAGCAGTTGCACTGAAGCAGGTCAAAACTCCGGAGTACAAAGCTTATCAGGAACAAGTTCTCAGTAATTGCTCAAAATTTGCAGAGAGCTTGCTAGAGAAGGGCTATGATCTTGTTTCCGGTGGGACAGAGAACCATTTAGTGTTGGTGAATTTAAGAGACAAGGGCATTGATGGCTCAAGAGTTGAAAAGGTTTTGGAATCAGTACATATTGCGGCAAATAAAAATACTGTTCCTGGGGACG
>V300016263_L3_WHPEAkcfEAAARAA-541_1_paired_trimmed_paired_merged_contig_6628
GCGTACTGCTCAACCTCGTGGCGAAGCTTTGTAATCTCAGATTGAACTTGACTGTCTGATTGGAGAACTGCCACGAAATCCTTCAACTTTGTACCTTTGGCATTAGCCTTGATCTTCAAGGCCAGCTTCACAGCTGCATCAAAATACTCAGCTACTTTCACAAAATCCTCCTCCAAAAACCCCCTAGATGTAAGAGCTGGGGTACCCATGCGTATGCCACCAGGGACCATAGCAGACACGTCCCCAGGAACAGTATTTTTATT
>V300016263_L3_WHPEAkcfEAAARAA-541_1_paired_trimmed_paired_merged_contig_6629
CGTCCCCAGGAACAGTATTTTTATTAGCCGCAATATGTACTGATTCCAAAACCTTTTCAACTCTTGAGCCATCAATGCCCTTGTCTCTTAAATTCACCAACACTAAATGGTTCTCTGTTCCACCGGAAACAAGATCATAGCCCTTCTCTAGCAAGCTCTTTGCAAATTTTGAGCAATTACTGAGAACTTGCTCCTGATAAGCTTTGTACTCCGGAGTTTTGACCTGCTTCAGTGCAACTGCTAGCCCAGCTATGGTGTGGTTGTGCGGACCACCCTGGAGCCCAGGAAAGACAGCCTGATTGATTTTGTCTTCATAATCATACATAACTTCTTGCCCTTGCTTGTTTATATGC
>V300016263_L3_WHPEAkcfEAAARAA-541_1_paired_trimmed_paired_merged_contig_6630
CCACAGGGTTCGACTGTGTCGTATCCCATGGTTGATATCTATGAATCAGCCCCGCCCTCCCCCAAATCACCACCTGTTGTCAATGCACTGGCATCATCTGAAGGGACCAGTTCAAACAATGCTGTGGAAGATACCATGCTGAAGGAGCTCGAGGCGATGGGGTTTAAGCAGGTCAATTTGAACAAGGAGATTCTGCGTAGGAACAACTACAACCTGGAGCAGTCTGTTGAAGATCTCTGCGAG
>V300016263_L3_WHPEAkcfEAAARAA-541_1_paired_trimmed_paired_merged_contig_6631
TGGTCCCGCCAAAAGCCCAAGCGATGCCCTGAATCCCGACCGTTGTGCACTTCGACTTCGACTTGACGACGCCCATCACCGTCAAGATTGTGATGTAGAGGAACAGGAAAGTGGCGATGAACTCGGCGATCCCGGCCCTGTAAAACGACCATGACGTCAGCTCACCGGGCTCGAACAGTGGAGCCGGCGGTGGCTCCTTGTAGTCTTTCCCTTCGTCCTGGGTCTGAGCCGAAGTACCGATCGGCTGCCTCTCCGAGAACTTGTTCGCTCCCAGCCTAACATCCTCTTCCTTGCCCTCCATTCTCGCTCTCGAACTCTCGGCGACTGATGACCGTTGGATCTTTGTGATCTGAGAGTATGAGTTGGTGTGGGTGTGATTTGAGTGGGTTTACAGAGTGGGAGTATATATAGCACGGCCAGCGCACCGAGTTTTGGAAGCTGGTGAAGTGAG
>V300016263_L3_WHPEAkcfEAAARAA-541_1_paired_trimmed_paired_merged_contig_6632
AACAGAGACAAAAAGAAAGAAAGGTATCTCAACTACGAAGACTGTTCTCATTTTCCAGATATAATGGAATAAATGACTACCCCTACTACTGCTACTGCTATCTGAATCTCCTACTGTCCCGACGATAAAATCCCCATACTCGCCCCTTGGCAAGACTTGCTTCTCAGCTCGATCACCTTCTTGTGCGAGTTCGAATGCACTGATGCGATGAATGTAGGGCTTGCTGCTGGGCGGTACTCTGGAAGGAGGCGGCCAGACCTGTACCGAACCCCACATGCATTGCAGAGGGTCTTCGGTCCTAGTGGCCCTTCCCTCCACTGAGGGGTCTTCGTCACTTGACAATGCGCGCATCTTTTAGTCTCCCGACTCTCACCTGCTTCGTCCGTGGAGAGCTTTCCCGTTTTCTTCTTGTGTTTTCTTTTGGCAGTGTTTGATGTATCCTCTGTGCGAGAGGCTTCTAAGTCAAATTCACAAGCATCCCAACGATATAAATTTTCAGAGGCAGAGGAATTGGATGAGGTACTGAGGATGAACTGTGTACTGAAAATAATTGGGTTTGCACGCCTGCTTCGTGAAAGCTTGCTTCGGGTGCGCTTTTCAAATTTGGGCTCAAATTGAGCAGCACAAGAGCCAATGCTTTCAAGGTCATCTTTGCGAAGGCTAACTCTGCTGCGGATGGTTTCACAAGTAACACTTGGGAATTGCGGTCGCTGATACATATGTCCATACGGAGTGGAGAGGTTCGTATGTTTCTTTTCGTCATCATAACTAAAAATTCCTGGACCAAGCAACTGATCAATGTTAGGCGGCGGCTCTATGTCTTGGAACTTCGTGTCCCAATCGTTATCTTCGACACTGTCATCGATGTCTTCCATTGGGAAATCGAGAGCGCTGAGGATGTCTGTGCTGAGGAAGCTCTCGTAATTGAAGGCCCCATCGGCGGGCAAAGAACCATCCATGTCACTAATATTCTCACGTTTACATTGGCAAAAGGCCAACGGCAGAGGAAGCAAGAATTTAAATACGAAAACTTTTTAATTAATTAAGATGTATTGACAAACAAGAGAAGCATGGCATTGCTTGCTATATATGTAGTGTTAAAAAATTGGAAAAAATAAGCCAAAAAATCCATAAAAAAAGGAGAGATATCACAGTAAGAAGTCAAAAGGGAAAAGTTATCTCAGGGGGATTGGATTGGATGGGATTGGATAGTTGGGGGTTTTGGTCATAAATTCAGAGAGGGAAAGCGTTTTTAATTGGGTAGAAAATCGTAATTAATAGAAGGTTACCCAAATTGGGGCTCTGAATATTCAATTATCCAATTAATTTCATCATCAATGTTGAATCAGAAACAATAGCATAAAATGGTAACTTACTTTTACTAAACCAGAGAAAAAAACAAAAACAAAAAAATTATAACTATAATTAAAATCTTATAACTGCACACGCTCGCAATCCCAATTCCCGAAGTACACTGTTTGGCTTCCGAGAAAATGCTGGGAAAATTAAAAAAAAAATGCTTAAGAAAACCAAACACTAATTCGCACTGCATGCCAATTGCACAACTGCAGCAGCAGTACAACAAATTCCATGAATACTTAGTCTTAAAAATAAGTAAAAAATAGAAGAAAATTGAAAGGGAAATGTTGGGTATTTTTCGAATTTCATTTTCTGGCGAACCAAACAGGATAAAAAGTAAAATG
>V300016263_L3_WHPEAkcfEAAARAA-541_1_paired_trimmed_paired_merged_contig_6633
CTGGACCAAGTTTGCACTTACTGAGCATCCTGAAAAACACCACAGCATGCCAAAAGAAATATAAATGCCACTAGAAAACACAACATATATAGCAAGTCAGAAGTCAACAGTACAATGCACTGATCAATTAGAAGTGAAGGGAAGAGGAGGTGCGGGAAACTTAACATATATAGTCAATCTTTTGTTCATATAGTAAAAGTAATTTACCCACTTTTGGTTATGATACACTTCATTTCAGCTTTGGCTGCTGCAAAGCCTATGCTGATGTCCTCCACCACAACACAAAAATTAGGGTAGTACAAAAGTTTTTTCACTTCCAATCTCAAGCTCTCCCTCTATTCAACAGCTGGCTGCTTCTTGCACTCTCCTTCCGAACCAATGCAGGGCACAAAGGATGCTAGGAAGCCCAAGCTTCAATTTGTATCCAAATTAAGATTTGATGATAAGGAAACATGGTTGAAGTTGAAGAATGAGATTGATCCATGCATGCGTTTTGATCGAAATCCCAATTCTGGACTCTGCTTGTACCTACTGCACTACATCGTTCCAGTTGCGTAATTTCAATCCAAGTATTGTCTCAGAATATGTAGATATGTGGAATGTGAGAAATCTTAGGCCAATCTGTGCCGCTGTCCCTGCTGCATCTTTCCTTTAGAAGGGGATGACATCCATAAATACCGAGAAATTGTAATTTGGTGAGGCGTTGCATAGCTTGGACACTTGGTAAATTCATCAGATTCTTGCAATCTTGAATCTGCAGCCATGTAAGGGATGTAAGGCTACCCCACCATTCTGGCAAAGTCTCCACTCCCTCCATTTGATATATCCACACTTCTGTTAGAGAAGTGAGGTGTTGAATTTGTTGAGGCAGAGACTTGAGCTTAGGCCAACCATTCAAGACTAACCTTGTAAGATGAGTTAATGATCCAACTTCAAAATCAGGGAAGGAATCGAGCTCCTCCCAGAACCCACCAATAGTCAATGTCTCCAAGCCAGTGGGCCACTGTAGCCCCGTTGGCAGGTTTCGCCAATTTACAATCGACAAAGTACGGAGAGAATGGAGGTGGTCTAAACTTGGAAGAATGCGTAAATTAGGCATATCATGTATTTCCAGCGTCTCAAGAGAGAGTGGGAATTGTAGGCTGCTCACCCAACTTTCTAATCTTTCACAATTTCCAATCCTCAGGTTTCGAAGGGAGGTCATGGTGCGCAAGTCTGAAGTAGATTGTAGGCTAATGCACTCCTCCTCCTTCTCAGCTCTGCTACTTTTGACACCAAACGATGATAGCTTTGGGCATCTCTTTATCCACAATTCCTGAAGGGAGGGACATTGTTGTGGAAGAGCAGGTATGCTTGATAATTCACGGCACCAAAAGATTGTCAATATCTGAAGAGAGTCGGTGAGGGACCCGCTGCCTTTAATTTCAATTGATGTGAGATTATTGCAATTCCCTATTGTCAATTCCACGAGACAGGCCCCTGCGCTCAATAGAACTGATATTCCATTGCAACCCTCTATACTCACTTCCACGAGAGAGGCCCATAAACTCAATGGGCCTGATAATCCATCGCATTCCCATATTCTCAATTTCTGGAGAGTGGTGCACTCCTTTAACCCACTCGGTAGGTGTGACAATCGTCCACAATCTTTAATCTCTAATTTTTGTAAAGATGCCATGCCCTGTTCAATTTGAATCAACTCTAGACTAGGACATCCCTTGATAGTCAGTTCCTCAAGGAGAGGGAGGGTGTCTAGCCCATACGCCAAATGCCTCAGCTTTTTACAATTCGAAATAACTAATCCTTTAAGAGAACTGCAAGAACCAACTACATCTGGGGTAATACAAGTTAAATCATCGCAATTCTTTATAACCAAAGAATGGAGATTATTATTCTTCTTCAAAATCCCTGGCGGCAAACAAGTAAGCTCCTTAATACCACTTATTTCGAGAGAAGTGAGAGTTGTTAATCCATTGCTCATTTCTTCTATTGGCGTTCTGCTATCACAAGAAGACATCTCCAACTTTTGGAGAATTGGAAAATGACTCGGAGCATTTCTCAATTTGCAACAATTTTTGACGGTCAACTTCTCAAGACAAGGAAAAACCACAACTTTTTTTCTTGACATTGTTGGTGCTTGCTTCCATTCATTTAGATCACCACACTCAGAAATATATAATACTTTTAGCGCTCGAAATAAAGTAATTATCTCCTCACTTGTCGTGGCTACATTGTGGACAAGATCATAACCATAGAACTCAGCTCCAACACATTTCAAGTTAGCCATTCCTCTAATAATAAGCTCCGTAAGATTGGGTAGATGACCCAGCGGTGGGACTCCTTCACATTTGTCGCATCCAAGTAACTCAATCCTCTTCAATTTGGTGGGCATTAATGACCCACTCATCATCCACGTTGGAAACTTATCGCCCATGAAGTTTGCAATAGTTAAGCTCTCCAACTCAAGATGTGGTCGGAGGCCTTCTAGGACATCTTCCTCCACGTTGTTGTCAGTTGTTGACCTATCTTCAGTCCAGTTGAAGCTCAAATGGCGTACTTTCATCTTATCCTCTAACTTAGCTTTCTTTGCTTCTTCTCCATTCTTTACGTGCTCCAAATTACAAACAATTAATTCACCCTTCAATTGTTTCAAGCAAGCCAACTCTTCAATTCGACGACCAATCTCATTACCCACCCGAAAGTAAGGTAATGTTCGAAGGCAAGTCAACCGTCCTATCCCTTGTGGGAATTTGATATCCTCACCAAAATAAATATGTCTCAGGTTGATCAAGTTTTGCAGATCTTTCGGAAACTCTTCAAGGGCACAATTCACTGCTCTTAATGTCTGAAGGTTATAGAGCTTGCCTACAGATTTGGGGAGTGCTTTGAATCTTGTTTTAGAAATGTCAAGATACCTTAAGTGTTTCAGCCTACCAACTGAAACTGGAAGTTCTTCAATATTAGCATTCCATAAATTCAAGACGCGTAAAGCTTTGAATCGTGGAAGAATGTTAGCAGGAACTTCACCGTTGTCGGCAAACAGTGACCGCAATTTCCAAGGACTTCTTGCTAGAATATCTTCCAGTGTAGAAGTAGAAACCCGAGCAACATGTTGAATCTCAAGTGTATTATCTCTGCCACATAAGTCTCCCATCAAGCTTTCAGATTTGGACACAAGTTCTGCCAGATCGTGTACACGATCGTGCATCTTGCATGTGCTAATAATGCCTTGATAATCCATTCTAGCATCTTGAAATAAGGAGCTCTGCAATAGAATATCAAAATATTCATTGCCTGTTTCCTCCATATCTTTACTTTCGCCAGCCGAATGGTGGAGTAATCCTTGAGCCATCCAAAGTTGAATCAAGTTATCTCTTTGAATTTCAAAGTCTTTCTCAAACATTGAGCAATATGCAAAACATTGCTTCAATGATGGTGATTCTAAATTGTCAAAACTCAACTTCAAGACGGGCATAATTCCATCTTCTCCTTTCGGTAAGTTGTTCCATATTCTACTGTTTTTAAACAACGACCATTCTTCAATCCTTTTTTTAGTGTGCAAAATGCCTCCCAAAATCTTTGCAACCAACGGAACACCACCACAATTTTCAGCAATCTCCCTTCCTATTTTCTGGAACTCAGGAGCTATATGAGCACTGCTATTGGGGAAAGCTCTATCTTTCATGATGGACCAACACTCATCCACTGATAGTTTTCCCAGCTCATGTCTTGGAAGTAGCTTTTCTGCGATTGATGCGACGTTGCCGCTGCGAGTAGTGACAATAATTTTGGATCCCCCAGAAGATTTGAGCTTTGACAAACAGTCCACCGAATGCTCCCATTTTCCTTTATCTTCGTTCCAAACGTCATCAAGTACGAGTAAGTATCTTTTATCTTTCAACTCTACTTGCAGGTTTGTAAGAATTGCATTCTGGTTATCTTTTGAAGGAGCTTTTGCCGAGTTAAGAGATTCTAAGATCTGAAGTAGGATGATATTGATGTCAAAAGTGTCAGATACACAAATCCAAATTTTTTTTTCAAAAAACTTGTCTATCGAATCCTCATTGTAAACTGACTTGGCCAATGTTGTCTTTCCGAGGCCTCCCATACCCACAATCGCCATGACCGCAAGATTTTCTTTACTGTATTTGGAGTCGGTCAAGGTTGTGACTATTTTTGACACATCAGCTTTCCGTCCAACGGGTATTTCATCTTTGCCAAAGAATGCGTTAGTTTGTCTGTCCCATCTAATCCCCTGAGAGGTTGCATCTTTATTCTTGGAAACTAGTCCAAGAAGAGATGCTTCACTCTTGAGATCCACCAAGGATGCATTGATCTTCTGAATTTTACGCGCCATTTGAAGACGAAATGCAAGTGGATTGGAGATTGAAAAGAAGTTAAGAACCTTTTTCTTCATATGGTTTCGGATTTCGACTTTACGCCGATAACCTTCGTACTCGAGTTCATCGAAGACATCCTCAGCATCATGAGCTACGTCTTTGAGTTTCTTCACCCATGCCTCTATTGACGGATCTTGTCGTTTGTCGGCAACATTATTCAACAAAAGTTCAATGCTGGTGAACGAGACTCGAAGCTTTCGGAGTTCAGCTTTGAAACCCCATGCAAGACTGAATGGTTGAGCAGCAAGTGAAAGCACCTTGTTCAGTATT
>V300016263_L3_WHPEAkcfEAAARAA-541_1_paired_trimmed_paired_merged_contig_6634
ACAACACCTTCCCTTCCAACAGTTACTTCATCTCTGCCAATGAATGCGTCGGTTTGTCTGTCCCATCTATTTCCTCGAGGGGTTACATCTTTGTTCTTGGAAACTAGTCCAAGAAGAGGTGCTTTCCTCTCGAGATCCACCAAGGATGCATTGATCTTCTGAATTTTATGCGCCATTTGAAGACGAAATGCAAGTGGATTGGAGAGTGAAATGAAATCAAGAACCTTTTTCTTGATATGGTTTTGGATTTCGACTTTACGCCGAGCAACTTCGTACTCGAATTCATCCAAGACATCCTCGGCATCCTCAGC
>V300016263_L3_WHPEAkcfEAAARAA-541_1_paired_trimmed_paired_merged_contig_6635
CTGTCCAGAGATGGCAAAATTCTTTTCTCATAATCATCTCTAAAATCCTTGTTACTGTTCCAGAGGGACATAAATTTCTCAACCTCTTCATTAGAAAGTGCTTCAAGTGCTTTGACATTGTTGGTAGCAGCAAGATTTCTAGCTTTGGTCATGACCCCACGGCTTTGGTAGAAGCCAGCATTCGCCTGATCAGTCTGTAACCTAAGCTGACGAATATTTTCGAATGCTTTATCCCTCTTCTCAGTTACATTGTTCAGATCTTCCTGTAATGATGC
>V300016263_L3_WHPEAkcfEAAARAA-541_1_paired_trimmed_paired_merged_contig_6636
CTTTGGATAGGTCCCCCTGCTCCAGTGCGTATCTATCAGGACGCAGGCGAGAATCTGATGCCAATAATTTCTTAGGAGCAGTGTCGAAGCTGTTTATTTTGTGTGCAAAATGTGTATACTGGAATTTGTCATTTTCTGGAACATCAGCAACTCTCCAAACCTCTTTCAGTTCAGTGCCAGGAAGTGGCTCCCCTTCTGAGTCACAGGGTTGATAACTCATTGACTCGTTCCATTTTCCAGTCATCAATATTTTAGGATCCTCAGCAGAATTATAAACATATCCATCTACTTCATAGCGACCAGATCCAAACCAGCCGCATGGTTGGAAATACAGCACAACTTTGTCCCCTGTGGTCAAATTGGTCAAAACCATATCTCCTGGTGAATCGACCCATGTTCGTCCAAAAATTAAGTTGTTAACTTTTGTTGGAGGGGGCGCCAATTCAAATTCTACACCATCTCTTTTAAGGGTCAAACGTGTTCTTCCGACTGGATAGATATCAAGTGAGTTCCCCAAAAATTTGGTTTTCACCTTCGACGTTATGTCATAAATAAAATGCTCATTTTCAGCATGACCAGCACTCATAGGAGGGTGATGACTGACCTGTTCTGATAAAAACGTGACGCCCCCATGATTAACCATTTCATAAGTCTCGCCAAGTATTGGATTGAATGGCTTCCAGGTTCGTTGAAAGGCAAAGTAGACAGATATGAAAAAGGATGCAACATATACTGATCTCATGTATGGATCCTCACTTTCTGCAGCATGGTCATTGGCTCGAAAATAAGTACTGGAAGGGTCACCATTGATGTGATGTCAGAGCCAATATACTTCTGCATTATCTTCCAGTAACCATCCCGATCCTCCTGCTTCCATCTTCCTTTCCTTGCTTCGTCTTCGAGATCTTCCTGCCCTCCATCTGGATTGATAACCTCCAGCCCCTCATAACCCATTATGCCGTTGACGGATTTGGTCATGGCGCTACCGAGATTGGTCAAAGTGGAAGCCATGGAGGCGAAGAAACCTCCGCTTTGCTTCGGATCCTTGGGATTGGGAGCCATCGCCGATGTAAAACCCTAGATTCTGGTTCGCTCTCGCAACAGCTTCTGGAGAAGAAGAATACAAAGCGACCGGGACAGAGGTTAATTTCGGGAGGAAGACAGAGACATAGGGGGGCGTGAGGTGTAAATGTTGGATTTTTAAATTTTTTTTTTTTTTTTTTTTTTTTTTTGAACAAAGGATTTTATGTAAATTAAGTGAAGAAACAACCATCGACGATAAAGCTT
>V300016263_L3_WHPEAkcfEAAARAA-541_1_paired_trimmed_paired_merged_contig_6637
AACTGAAAAGTGTATTTAGTCGTTTCCTTTTCATTTTTTCTGTACAGTCTTACTAGTCATTACTTTCACGGATGAATCTTCAAATTCCTGTAAGTGTATCGTTGATACTCTCTGTATGCATAAAATTCCTACTTCTAGTGTACTTTTACCACCATTTTTTAAACCTGTATTCTGCTGCTCTCGGCGCAAAACCGAGCAGAGTGGCATTTTAAGATTTATGCAGCGGACCCCATTTTGTTGGAGAAGGCT
>V300016263_L3_WHPEAkcfEAAARAA-541_1_paired_trimmed_paired_merged_contig_6638
AGAAATTTCCAACAAAATGGGGTCCTCTGCATAAATTTTAAAATGCCACTCTGCTCGGTTTTGCGCCGAGAGCAGCAGAATACAGGTTTAAAAATTGGTGGTAAAAGTACACTAGAAGTAGGAAATTTCTGCATACAGAGAGTATCAACGATACACTTACAGGAATTTGAAGATTCATCCGTGAAAGTAATGACTAGTAAGACTGTACAGAAAAAATGAAAGGTAAACGACTAAATACACTTTTCAGTT
>V300016263_L3_WHPEAkcfEAAARAA-541_1_paired_trimmed_paired_merged_contig_6639
GAAGCTATGACTGCACGTGTGGTGCACAATCACCCAGACCTGAACTTAAACTTGCCGCCACCGGCTATAGCCGGTCAACCTCACACACAAACCCATAATTTCCTTAAAAAAAGTAATAAAAATAAACAAATTTATGGGGGGTTTTCGCCACTTGCCCCCACAAGAAGACCAGCAGGAGCAGTGAAGGAGACTGCGCAGAAGGAGATAGCTTTATTTTTTTTCTTCTGCCTTTTTTTTTCTGCCTCCATCTTTTTCCTCACTTGCTGTCGATGGTATGCTTCTGGGCTTTTTTTTCGTGTAAATTTCAATTCTTTCTGGGAATTTAATTTGGGTCATTTGGGTTGAGTGGTATGAGTGAGTTGTGTACCTTTTTATTGCTTCTTTCCCTGATCTGGGGGGTGTATTTATGATTTCAAACTTTTTGTTGAGCTTGAAGAGGAAGTGAGTGAGTGAGTGAGTGAGGAGAGAGAGAGTGAGAGCTTTGGTATTGGAGGAGGAGGATTACTACTGCTGCTTGTTGATGATTTTGCTTGATTTGGTGATGAGAAAATGATGGGTTTTCTGGTAGTGGTGGTGGAGGAGAAGGAAGGTGGGCCTTTGAGTTTTGACCATTGAAAAAAGAGATCAGATAAAGTAGGAAAGTTTGGGAGAGAAGGAGGAAGAAAATAAAAGAGATCCTCGTTGGATTTTGATGGTCTTTGTTGGTTGCAATTGTTAATGAGAAGGTTTAGCCAAAGATAGTAAAGGAGAGAAAAAAAAAACCTTCCTTCCTCTCTCTCTTTTCCACACTTTCTCTCTCTACATTTTCTGCCTTTGGTTTGCCACACGCTTCTTAATCTCCTGATGGGAGGACAGATTGGTATTCGAGTTGAATCCTTGTTTTGTGGTGTTTTTGGGTTCTGGGGGTGTTGAAGTTGAAATCTGAAATGCTCAGTTGTTGTTTTGGTTGATTTTGTTCTTGATTTGTGGGAAAAGGGGTTTTGTAATTGTTTGTGTACCATCCCTCTGGGTGGAAAAGAAGTTGTGGGGAGATGAAGTTTGATGCAGGAAGTGGTGGGCAAGTTCTAGATCTGGAAACTGCGGTGAAAGATGGAATTTTGGGCGGCGGAGGCGGGTTAATTTGCGGCGGCGGAGTTGGTGTTGGTGTTGTGGCGGATAAATTGGATCTGAAGAAGATGATTGAGGAGCTGGAGTCCATTGAGATTCCTTCAGTGTTCATCTGCCCGATTTCGTTGGAGCCAATGCAGGATCCGGTGACCCTTTGCACGGGTCAGACCTATGAGAGATCGAACATTCTCAAATGGTTCTCTTTGGGGCACTTTACTTGCCCCACAACAATGCAGGAGCTTTGGGATGATTCGGTCACGCCAAATATGACCCTCCACCAGCTGATTTGCAGCTGGTTTTCGCAGAAGTACGTGGCGATGAAGAAGCGGTCGGAGGACGTGCAGGGGAGGGCTCTTGAGATTTTGGACACATTGAAGAAGGTTAAGGGCCAAGCCAGAGTTCAAGCTCTCAAGGAGCTAAGAAGGGTAGTGGCAGCTCACGCTTCAGCTAAGAACACGGTGGTGGACAATGGGGGTGTTGCTTTGATCTCCTTTCTGTTGGGTCCTTTCACTTCGCATGCCGTTGGGTCGGAAGCAATTGGGATCCTTGTGAATTTGGAGCTCAGTTCAGAGTCCAGGACGAGTCTGCTGCAACCTGCAAAGGTTTCATTGATGGTTGATATGTTGAACGAGGGATCGATTGAGACGAAGATCAATTGCACGAAGTTGATTGAGGTTTTGATGGAGGGCAAGGATTTGGAGTCCGAAAACGTCTCAAGCTTGAGTCTTGTGGTTGGATTGTTGAGATTGGTCAAGGATAAAAGAAACCCTAATGGGGTTTTGCCCGGTCTCAGTTTGCTCAAGACAATTTGTTCCCACGAATCAGTCAGGAACTCGGTTGTCAGCGTTGGGGCAGTTCCTCAATTGATTGAGCTCTTACCTGGTTTGAATCACGAGTGTTTGGAGATAGCCCTTCATGTTCTAGAAGTTTTGTCAACACTTCCCGAGGGAAGGCAGGCTTTGAAAGATTGTCCCAAGACAATTCCCAGTGTAGTTAGACTACTGATGAAGGTTTCAGAGAGCTGCACTCAGCTCGCATTGTCGGTCTTGTGGGCGGTTTGCAAGCTAGCACCAGACGAATGCGCTTCTCTTGCGGTAGAGGCGGGTTTGGCAGCCAAGCTGCTGCTTGTGATTCAAAGTGGTTGCAATCCTGAGTTGAAGCAAAGAGCTGCTGAGCTCTTGAAGTTGTGTAGTCTAAATTATACCGCTACACATTTCATTTCGAAGTGTAAGCTTACTAGAACAATACAATGAAGAAAATATGGCACTTTGGTGATATACATTCTCTCAATTTTTCTCTGTCCCAACGGATAAATGGAACCGAAGAGCTTGTTTGGGATCTAAGAAAGTTCAAGACAAAAGGTCATTTGGTGTATCTGAGGTACCCTTCTTCCTTGCGTATACTATAACATCTTTGATTTGGATCGATTGTTTCCGCCACCAGAAGAAGCATCATAATGTGGATCGATTTGGGCAATGTATTGCCATTTTCTGGTAAATATGATACGCTGATCCATTCGCGTGCCAGTCAAACCCAAGATTTGATGACCTTAAGTTGTACCACAAAGCCGACAAGCTATAAACGGAGGGGCACGCCGTTGCAGTTTTCGAATTTGTAATTCCACTGTCTATATAAGCTGGCAATTTTGAGCTGAGTTTGCCAATAAGCCTCAGCAAGTTTCAATCCAAATGGAGTTCATCTTTTTGTCTCTCACAGACAAATTGTTTGTTCTTTTCTTTTTTTTTTTCAATTTCCAGTTAGGGCAGTTTTTATTTTTATTTTTTATATCATGTATCTGTAAAGAAGTTGAGTGAAGGTGAAAGCTTGTGTCATGAGCTCTTTAGTGTAATTGTAGTTGAAG
>V300016263_L3_WHPEAkcfEAAARAA-541_1_paired_trimmed_paired_merged_contig_6640
ACAATGAAGAAAATATGGCACTTTGTTGATATACATTCTCTCAATTTTTCTCTGTCCCAACGGATAAATGGAACCGAAGAGCTTGTTTGGGATCCAAGAAAGTTCAAGACAAAAGGTCATTTGGTGTTTCTGAGGTACCCTTCTTCCTTTTGTATACTATAACATCTTTGATTTGGATCGATTGTTTCCGCCACCAGAAGAAGCATCATAATGTGGATCGATTTGGGCAATGTATTGCCATTTTCTGGCAAATATGATACGCTGATCCATTCG
>V300016263_L3_WHPEAkcfEAAARAA-541_1_paired_trimmed_paired_merged_contig_6641
CAGTCCTCTGCACGCTCTGCTACCTGGTCGGAATTTGGCAGCACTCATCCGGCGGCGCCGTCATCACCGCCCCTGTCTCCGCCGTCGCCTCATGTCCTCCAATCACCATAAACAAAACAATCCATCTCGACTTCAAAGCCCACCACACCGCTGACGACCTCCCCCTACCTCCCCCGGCGGCGCGTGTGGATCACCTGCCGCCTTGCAACGCCAAGCTCAGCGATTACACACCGTGCGAGGACCTCACTAGGTCGCTGAAGTTCGACAGGAAGAGGTTGGTGTACAGGGAGAGGCATTGCCCGGAGAAGGAGGAGCTCCTCAAGTGCCGAATTCCGGCACCGCACGGGTACAAGGTGCCGCTTCGGTGGCCAGAGAGCCGGGACTCGGTTTGGTATGCGAACGTGCCGCATAAGGAGTTGACCGTGGAGAAGAAGAAGCAAAATTGGGTTCATTACGACGGGGACCGGTTTAGATTCCCTGGAGGCGGGACCATGTTTCCTCGCGGTGCTGATGCTTATATCGACGACATCGGAAAGTTGATTAATCTCAGAGATGGGTCTGTACGGACCGCCATTGATACCGGTTGCGGGGTTGCAAGTTGGGGAGCTTACCTTTTGTCCAGGGACATCCTAACAGTGGCATTTGCACCAAGAGACACCCATGAAGCACAAGTTCAATTTGCTCTTGAAAGAGGAGTCCCTGCATTGATTGGCATTCTTGCTTCCAAAAGACTTCCTTACCCCTCTAGAGCTTTTGACATGGCTCACTGCTCTCGTTGCCTCATTCCCTGGGGCCAATATGATGGGCTTTACTTAATTGAAGTTGATCGAGTTTTACGCCCCGGGGGGTATTGGATTCTTTCCGGTCCACCAATAAACTGGGAGAATCACTGGAAAGGATGGGAAAGAACAGCTGAAGATCTTAGAGCTGAGCAGACTATGATCGAGAATGTAGCAAAAAGCTTGTGTTGGAAGAAACTGAAGCAGAAGGGTGATCTTGCAATTTGGCAAAAAACCACTAACCATTTCCACTGTAAGATGAACAGAAGGGTCTTCAAGAAACCATCCTTCTGTCAAGCTCGAGATCCCGACATTGCATGGTATACTAAAATGGAGGATTGTTTGACTCCACTTCCTGGAGTGAACAACATAAAAGAAATTGCAGGAGGGGAATTGAGTAAATGGCCAAAGAGGCTAAACTCAGTCCCTCCAAGAATCAGCAGTGGGAGTTTGACAGGAGTCACAGCTCAGACATTCAGAGAAAACACAGAGCTATGGAATAAAAGAGTAGCATATTACAAGACCATGGATTATCAGTTGGCGGAACCCGGGAGGTACCGGAATCTGCTCGATATGAATGCTTACTTGGGCGGCTTTGCAGCTGCACTTGTTCATGACCCTGTGTGGGTTATGAACATTGTCCCTGTTGAGGCGGAGGTTAACACCCTTGGAGCCATTTATGAACGAGGATTGATTGGAACTTATCAGAATTGGTGTGAGGCCATGTCTACTTACCCAAGAACCTATGACTTCATCCACTCTGATTCAGTTTTTACCCTCTACAAGGACAGATGTGAAGTGGAAGATATTCTTTTAGAAATGGATAGGATTTTAAGGCCAGAAGGAAGTATAATCTTCCGTGACGACGTGGACGTGTTGGTGAAAGTCAAGAGCATCATGGATGCAATGCAATACGATGCCAGAATCGTTGACCATGAAGACGGACCCATAGAAAGAGAAAAGATTATGTTGGCGGTCAAACAGTATTGGACTGCGCCAGCTCCTGC
>V300016263_L3_WHPEAkcfEAAARAA-541_1_paired_trimmed_paired_merged_contig_6642
ACTAGCTCAGGGTGCCAATGATTTACATCGAGCTAGTCTAATAACATAACATGTTAGATTATTCGGAAACAAGGTAGGCATTAACATACCGAACATGTTACCGAACATGTTATTCATGGGCGGTAACTGCAAAAAGGCGAGTCTAACAAGATCCAAATGAATGAGATTAGCATCTGAAATTTCAATTAAAACAGGATTAGCATGTGATCCTCCTCAGAGAAAATGTGCTTAATATCCGAGGAATTGCTCTTTGTTGAGATAAATGGATGGGCCAAATGAAGGCCCAAGGGAAATCAGAATCAATGGTTACTCTGAATTGCAATTACAGGGGAAACCCTAGCCCTCCCCTTCTCTCCTAATTTATGAATTGAAAGTGGAACAACAGATTCATTAGTCAAGATACATGATTGCATCTGTTTTCCATTATCAAGTCACTTCTTACTCTTCTTCACCGAATGCCCGGTCTTGCGCTTGTGACGGCTGAAATCTGACACAAATCGAAAGGTCTGTGCACACCCTGGCTCAGCGCATACATACGGACGAGCACCTGTGTGAACCCTAATGTGCTCAGTGCGAGCCCATGCCCACTTGAATGTCATCTTGCAGCCCTTCCAAGGGCATCGAAGGGGGCGATCATCTGTGTGAACACGACGATGCTGTACCAGATACTTGTGCGAGAAGAATTTCTTTCCACACCCCTTGACTGGACATATGTTTCTTTTGTGGAGGGAAAGATCATGTCTTGAGGCAAAACTCATGGTACAGCCTTCAAAATCACATACGAATTCTGCATCCTCTTCCTTCAATTTTGTTTCATTTCGGCCACCCTGAGCTTTCCCGGCTGAAGCATTCTTTGCCTTTTTCCTAGCAGTCTGTTGCTGCTCTTTTGGTTTGGTTCCAGGGACTTTCGAGGGCTTAGGAGCTCTTTTTCTAAGGCGCGTGCTAGGCCCACCTTCTGTCTCCTCTTCAGCATATAAATCAAAGCTGTTCTGCTCAGACTGATTATTTCGGAGCCTAGGTGTCTGCTTCTTTGTTTGCTGAGGGGTTTGTTGATTTCTTGGAGTGCGGGTACCTTGTTTCACAAGAGGAGCAGTCCCTTGTTTCACTTGGCGAGGGGTTTCTTGTCTCATTTTCCCACGGGTCTCTGGTTTGGTTTGCTTGTTTCGAAGAATCCTCTTATGCTGCTGAAAATTATCTTCCGGTGTTTCATCCAGAGCGGTATCTTCTCTCTCAATGAATCTGGCTCTGGCCTGCTTGCTTCTAGAAATGCTCCTTCGTTGTTGATGAGAACCGAACCCGTGAACATCCTCTGAAATCAAATTTTCTCTCCCAGTGCATTTAGTTGTCTTGCTTCTAAGGACCCTCTGCGGCTGATGAGAACTACCCTCAAACGAATCATCTGAAACCACATCTGTTTCCACAGGTTTGAATTGCTTACTTTTAGCAGTTCTCTTATGCTGCTGATGAGATTCAACTCCCATTGAATCATCTGAAACGTCACTTCTCTCAATATACTTGACTTGCTCGCTGTGAAGAAACCTCCCATTTTGCTGAAGAGAATCATCATCTTGCATTGAATCATCTGAAACTGCATCTTCCGTCTCAACATGCTTGGGTTTCTTGGTTCGGCCACTCTCAGTATGTTTGGCTTGCTTGCTCTTAGGAAGCCTCCTTTGCTGCTGAAGAGAGTTATCATCTACTGAATAATCTGAAACTGCATCTTCTTTATCAAAACATCTAGCTTTCTTGGTTGTTCGAGTATCAGCAGTCATTTTCCTCTTCCTAGCATACTTCTTAACCGTCTTCTCAGTTTTGCGTGTGATTTCTGATTTGACCTCATGATCCTCATCTGGCATTGCCCAAGCACAGAAGGTCCGCTCTTCTTCATCTTCTGCTACTTCTACTTCTTCCTCGGGATCCCTTTTTACTAGAAAAGAATGAACTTGGTTTGACATCCACACTTTACCACACCATTTCCCAGCCACTACCTTTTTTGGCTTGCCACCTCTCCTCCCATAGGCATCAATTCTTGTGGGCGAACTAGCGGGAGAGCTCCGGCCAAATGCTTTGTATGTAACAGAATTGTATGGCATCTGCTTACTATAAAGATGAGAGCGGCTAAGGCTGGCACTGTAGAAGAGATTGATCCCCAACTTTACAGCCCAGTCCCCGTTCCCAGCAATGGCCTCCTCACTATCCAGAGCTAACTGAATCCTTGTCTCATCTTCCTTGGCGGCATTCATGAATGCCATATCATTCCAGAGATAACTTATTCCCAGCTCTTCTGCCATAGATTTTGCTTCATCCTCTATCCTGGGGTAGTCTGGATGACAAAGGAGCAATATATGGACACCGCCAATTGAACGAAGCTGCTGCTCAACCTCTACAGCATGCTCAAGGCAGAATACATGCATTCTAGAAGAGTCTTCGTCGCATCCTGGATGAAATGACATACTTTTTTTCTGTATTGGTACGATAGCCTTACCAAATCCTGTTGCTGTGGAAGCAGAATTATTAGTTTTGAAATCAGCAGAGCAGTCAAAGTTTTGAAGGCTGCTATCCTTGAAATTAGCTATTTTTCGTCCATCTGTCGCATAGTGATCAAAAGTTTGGAGACGAAGTTCATTCTCACAACCAGATCCTTGTGACGAGGGACTGTGAGCCCCACTTGTACCAGCATAAGGGTTTCTCCAAGGAGGACTAGCACTCTGGTCTCTATATCTACTTTCCAAAGAGCAGTTTGTCATGTTCGGTTCATCAGAACAGACAGGAACATCTGGTTCAACCTGATCTTCCTCCGAGTCAGATGAATTTCCATAATTCAAAGCTACCAGCCCAAGAGCTGAAGTCTCTCCCGGCATTTCAGTATTTGAAACCACTTCATTACCTTGATCAACCACCTGAATTTGACAATCACCAGATTGAACAAGCACGTCATATAAACCAGCAGGGGCATTGTATTCCTCCAATCCTGTGCAAGGAGCATTTTTTGAAGTAATTGGATCTCCAGTTGCAACCGGGAACACCTCACTAGCCAATCCAGATCCAACAACCCAATCATTGAAAAAGCTACAATCTGCCGACATAAGATATCTGGCTGCTTCTTCTGTTGGTTGAATAATAGCAACACAAGCAAAGCTCAAAATTCCACACGTAACACAAGAAAACAGTCTCTGATCTGACAACCCCTCCCCTTCAACATTACTTTCTCTTTCACAGTTCAAGTTTGACCTCTTCGAATTCAGGCCGCGTACATTGTTAGATCCACTTAAAGAGGCAAGAGTATTACTTTCACTTGGAGATGCAAGTTTTCCTCTCACTGAATAGAAACCTTTAACCTGCTGCCTGTCTATCATGAGACCATCAGAAACTGAGCCTGAGGATTTCATTTCTTCCCTCAGACTCTGTGAACCCTGGGAAAATCCAGGGTTTACTCTTGACTGTGAACCAACACGTAATTTTGAATAAACAGAAAGGTCTGAAGAACTTTGCGGTAGAAGGACAATTGGTGACCCTTTTCCAAGAACATTAAGCAGGTCGTTGTTCTGAATGACATCCTGTACAAATAGCTCTTTAACTACTATGTCTCCTTCACACTTTCTCTTATCTTTCAGTCGAGAACTCCGTGGTTCAGAACTAATGCGCGAAGGCATTCTTGAACACAATGCTAAAGCAAGATCATAAAGTAATTGAAAATGAGACACCATCGGAGGATAATTGATTGAAGCTCGTCGAATAGCAGCATCTTTTGCAACCCTCAACCACTCAGGAGTTGCAATATTAGCTGCCTCTGCACAATTAAATCCATGACTGAATCCAGTGTGATATGCTCTTGGGAAAGTCACAACAAACTCCCCGGCATTTTGCACAAGCCTGCAGCATGGAATTCCTGAACTGACAAATACTTCAGGCGACATCACAGTAGTCTTCTCGCCAAGGGTTGAAAAGGTAACAAGAGGATTGATCTCTCCTGCATAGCCCTGTACCCTCACGACCTCCTCGAATGCAACCGCAGCGTCCTTTGGCACGCCATACCATGTCTTCCCTGCTCCCATATGCAGGTAATTCAGGCTATGCAAGTCATGGTCCTCCACATGCCAAGCAAACCAGCTGAACAACATAGCAATATACACCATAGGCGAAGTAACCCCCGGAATCTCCTCCTTCATAAACCTCAACAACGACCCCTTTGACCTCGACACCCCCCTCATATTCCACGCAGTCTCACCAAGAGTCACATTGTCCCCTGCATCTCTACTAGTACTACTACTCTTTCTCGCACCCACCGGCATGAAAGCCGAACCAGGCATGTCGTTGGCATACTCCACCGAAAAGGGTTTATCCACAGTCGCCTTCCAGTAAAGTGTTTCAATTTCCAGCGGTGAAAGCCCTCCCTTCTTGCTACATTTTCTCAAGTAACTCTTCTCAAAGCTCTTCGCTTTCACTTCGAATTCCTGGAAAGTATATTGCTCGCCGCTCTGCCACACGGGTCGGTGCACGGGCCGTGGCCTCCGAGGGCAGAACCCGATCTGCTGCTGCCGGGTAGTGAATGTGGGCTCAGATTTCGGGCACGAAGAACCCGAAACCCCCGCCCGAGCAGCCAGAGACCGGTTCAAGTTCCCAATTGTGGTCTTCTTCGTGGAAGGCGGCACCGGCGGCACGATTTTACAGATTCCGTACTGGGAAGCCTCCTTCTCGATTTTAAAAATGTAGGCAATCGGATCTTGGAACTCAGCCCAAGTGGGGTGGTACTCCGGAGCTACAGGTAGGGTTTTGAGCCATGGAAACACCTCCGGGTTCGCCTCTGCTATCAACCCAGAAGAAGCCGCCATTGAAACCAGCAACCAAGCAATCCGCGTGAAATTCTGAGATTTGGGTTTTGATTCAAAACCCCATTTCGGGAAGCGAATTGGGGAGCGGAAGGAGGAGGACTTCAGATTCTTGGGTGCTTCATTTGGGTTTTTTTTTCTTGGTATTTTCCTCTGTTTTTCTATATTATTCTACAGGGGAGAGAAAGGAGAAGAAAAAAATAGTGTAAATTTGGGGCAGGGGAGGAG
>V300016263_L3_WHPEAkcfEAAARAA-541_1_paired_trimmed_paired_merged_contig_6643
CCAACACCACACCTAGCGAATACCTTAAACGAAGCAATTAGGCATGAAGCATCCAATTCCAAACGCTTCAATTTTCTCACTGTTTCTTCTCCTGATTTCAACTCCATGGGCACATCCTCAAGCTTCATTACAAGAAGATTTCAGCCAATGCCTCTCGGAAAAATCTGAGATTTCAATCCCATTCTCCACGGCCTTGATCACCCCCAACAATTCTACATTCCTCCCATTCCTACAATCCTCAGCACAAAATCTTAGGTACTTGGTCCCTACAGCGCCAAAGCCTGAGTTTATCTTCACACCATTGCATGATTCCCACGTCCAAGCTGTTGTCATTTGCTCAAAGCAGCTTGGAATCCATCTCAGAGTCAGAAGTGGAGGCCATGATTATGAGGCCGCCTCTTATGTCTCCCAAATCGAAACGCCTTTCGTCGTTGTAGACCTGGCCAAGCTTCGATCAGTCATCGTTGATATCCAAGATAACAGTACATGGGCTCAAGCTGGTGCCTCCATTGGTGAGGTTTACTACAGAATTGCAGAGAAGAGCAAAACACATGGCTTCCCTGCCGGGCTTTGCACGAGTCTAGGCGTTGGTGGGCACATAACCGGAGGTGCATATGGCTCCATGATGAGAAAATATGGCCTTGGAGCCGACAATGTCATCGATGCAAAAATCGTTGACGTGAGTGGGAGAGTTCTCGATAGAGCAGCAATGGGAGAAGACCTTTTTTGGGCAATCAGAGGAGGAGGAGGAGGAAGCTTTGGAATCATTCTCTGGTGGAAGATAAAGCTGGTTCCCGTTCCGGAAACCGTCACAGTTTTTACTGTTCCTAAAACCTTGGAAACAGGCGCTACAAAAGTCCTACATAAATGGCAACAAGTAGCTGCCACTGAGCTCGATGAAGATCTCTTCATGAGAGTCGTCATACAAGTGTCAGAAGGTAGCAAAACTGGCAATAGAACTGTCACAACTCTTTACCAAGCCCAATTCCTTGGAGGTGCTGATAGATTGCTTGATGTTGTTCAAACCAGCTTCCCTGAGTTGGGATTGACCAAAAAAGATTGCACAGAAACAAGCTGGCTCAAATCTGTGATGTACATAGCAGGGTACCCAAGTTCGACCCCACCTGAGGTTTTGCTTGAAGGAAAATCTACGTTCAAGAACTACTTCAAAGCCAAATCAGATTTTGTAAAAGACCCAATTCCTGTAAGTGGGCTTGAAGGTTTTTGGAAGAGGCTGATGGAGGAAGAGTCTCCTCTAGTAATTTTAAACCCATATGGTGGAATGATGGGTAGGATTTCAGAGAGTGCAATCCCTTTCCCCCACAGAAAAGTTCTCTTCAAAATCCAGTACCTTACCACATGGCAGGATGAGAAAGAAGATGAAGGAAAGCACATGGATTGGATCAGAAAGCTTTACAACTACATGGCCCCTTATGTCACAATGTTTCCAAGGCAGGCGTATGTGAATTATAGGGATCTTGATTTGGG
>V300016263_L3_WHPEAkcfEAAARAA-541_1_paired_trimmed_paired_merged_contig_6644
CCATATCCCGAGAATTCTCAAAAAGCACTTTAGGGGAAAGCCGTACTATGTGGATCTGCTGGATTTATTCAATGAGGTTGAGTTTCAAACAGCTCATGGACAATTGATCGATTTAATTACCACTCATGAAGGGGAGAAAGATCTATCAAAGTACTCATTGTCGCTTCACCGCCGCATTGTTCAGTACAAGACTGCTTATTACTCATTTTACCTTGGCAGGCGAAGATCTTGAACACCATGCTGATGTGAGGAATATTCTTATTGAAATGGGAACTTATTTTCAAGTACAGGATGATTATTTGGATTGCTTTGGTGATCCCGAAGTGATTGGAAAGGTTGGGACTGATATTCAAGACTTCAAGTGCTCTTGGTTGGTTGTGAAAGCTTTAGAAATTGCTAGTGAGGAACAAAAGAAACTTTATACAAAGTCCTTGATCTTGAGGGTGTGTTTCTGGAGTACGAGAGCAGCAGTTACGAGAAACTTACAAAATCCATTGAATCTCATTCAAGTAAAGCAGTACAGGCAGTGCTGAAATCATTCTTGGCAAAGATATACAAGAGGCAGAAGTAAGTAAAGAAGGAAGCAGATACCGAATGCTTAGCAACGGCAATGTCACTGCCTCGTTTCTAATAAATGACGACGAAAAAGAACAATAAAAAAAGCAAAATGTGTTTGTATCTCTTCTCCTCTGGTTTTCCTGCTTCTGACTCCTGTGAAAAAAAAAAAACTCACCTGCTGAATCCGTTAGCCAAACTATGTTAATTTTGGTTACTATTCGATCGTTGTATGTTAAATTATGTTGTAAAATTGATTTCGGCTTGCTCAGAAATTATCTCTGACTCACAAATTAAATTAATTTATTTCCCATTACTGAAAAAAAGAATCGAAGCTGCTGTGTTCTATTGCATTCGGAGGTCAATTTTGTTCTTGTGACTCCATGCCTCCCTGAAGCAAATGCCACT
>V300016263_L3_WHPEAkcfEAAARAA-541_1_paired_trimmed_paired_merged_contig_6645
GGAGTCATCATAGCCATAGCCACCAACAACATCTCAACCATTATTTCAGAAACTCAGTCTTGAGAGAGAGAAGGCAAAAATGGCGTCGTTGCTGAAATCTTTGGTGGATCCAAGGACGAACTGGTTCGCCCGCCAGCACATGAAGGCCGTCTCCCAGCGCCTCCGCCATTACGGGCTTCGATACGACGATCTGTACGATCCCTACTACGATTTGGACATCAAGGAGGCTCTGAGTCGTCTGCCGAGGGAGATTGTGGACGCTCGTAACCAGCGTCTCAAGCGCGCCATGGACCTCTCCATGAAGCACGAGTACCTCCCCGACCATCTTCAGGCACAGCAAACACCATTCAGGAGCTACCTTCAGGAAATGCTGACTCTGGTGAAGAAGGAAAGAGCAGAGCGTGAGGCTTTGGGAGCTTTGCCACTCTATCAGCGCACCATTCCATAAGCATGCTATTGCCTCTTTTAACTATTTTTTTGTTGGAATGAATCTTGGGATGAAATGATAGCATTGTTTCTGGTATATGTTTCCACACCTAAACGGAGATTGTGTTCTGTTCTAGAAGCTTTTCCAAATTGTTGCCATTTGAGAATCGAAATTGGAACTTCCTTGATTTTTATCATTTTCTGGAAGTCTGTTTTCCAATAATAATGTGCGATCCAACTTTCAACTTTAATACGTTTGATTGCAATAAGCTGCTTTCTCTACAAGTGTTCTTGAATTCTTTCTATGCTGCTTGTTGGTTACCTTCTATTCATGTTCCGAGCAAAATCTCTGATTGGATCAAAAATCGACTTGAGTTCTGCAATTTCTCACAGTACTTGTGTTTTGGATCTTTACGGGCACCCAGAATGTTTGCCTAGCTTTTGTTGTCCTATATTATGTGTGTAGCCTGTACAAATATGTTCTTGCAAGGTTATTGTTGGCTATGAAATGCAGTGGAAGGACGACTTCCATGGCACAGGGTCATGATGTTAGTATACTTGTGTTATGTAAGTTACTCTGTACTAGAGCGGTTGTGAAATGTGGATGTGGATGTGGATGTGGATGTGGATTCCTTATAGTTTAAAACTGTGCAATACATTAACTTTAATTTGCCAAGAATGATAGTTTTGTTATTATGTATTTTATTCTCAGTTACAGTTTTCTTATTATATTTTCGTCATTTCGGTTTGTAAATTGTATAATATTAGATGTTTTCAGCACACTGGAAACTCTTCG
>V300016263_L3_WHPEAkcfEAAARAA-541_1_paired_trimmed_paired_merged_contig_6646
CGAAGAGGCAAAGTTCAAACTTTGCAAGGTCCGGTCTGTGCAATTTGGGCAGAAGGGCATCCCATACATTAACACCTACGACGGACGGACCATCCGCTACCCTGACCCTCTCATCAAGGCCAACGACACTATAAAGCTTGACCTAGAGACCAACAAGATCACTGACTTCATCAAGTTTGATGTCGGCAATGTGGTCATGGTGACCGGAGGAAGGAACAGAGGGCGTGTTGGAGTAATCAAGAACAGGGAGAAGCACAAGGGAAGCTTCGAGACTATCCACGTCCAGGATGCCAGCGGTCATGAGTTTGCAACCCGGTTGGGCAATGTGTTCACAATTGGCAAGGGGACCAAGCCATGGATAAGCCTTCCTAAGGGTAAGGGTATTAAGCTTACCATTATTGAAGAGGCCAAGAAGAGAGCAGCAGCGCAAGCCACAGCCACT
>V300016263_L3_WHPEAkcfEAAARAA-541_1_paired_trimmed_paired_merged_contig_6647
AACATAAGCATAATGTGTGCAACAATTAAAGTTATCTGTATCAAGATGCGAAAGGGTAGAGACAAACAAAACAAAATTTGCAGCATAATATCCAAAGCTAATAGGTAAACCACTACAAAAACATAGTTGAAAATTGTCAATTAAGTTTAAAGCTTGTTTTCGACGCGACTCTTTAAGCAGTGGCTGTGGCTTGCGCTGCTGCT
>V300016263_L3_WHPEAkcfEAAARAA-541_1_paired_trimmed_paired_merged_contig_6648
AACATAAGCATAATGTGTGCAACAACTAAAGTTATCTGTATCAAGATGCGAAAGGGTAGAGATAAACAAAACAAAATTTGCAGCATAATATCCAAAGCTAATAGGTAAACCACTACAAAAACATAGTTGAAAATTGTCAATTAAGTTTAAAGCTTGTTTTCGACGCGACTCTTTAAGTAGTGGCTGTGGCTTGCGCTGCTGCT
>V300016263_L3_WHPEAkcfEAAARAA-541_1_paired_trimmed_paired_merged_contig_6649
CGTTTGAGTACACTCCGGATCAGATTAGGAAGATGGAGGAATCAGTTCGGATTCGAAAAGCAGCTGAACCGGTTGAGCTAATTAGATTGGTAAAGGCACTGAAGAAGGAGCTTTACAGAGAGGTAGCGGTTGAATTGCCGCAGCCTTTGAAACTTAAGATGACTAATGAGATAATTGATAGGTTGAAAACCTTGAGGCCCAAAGCAAATATTACTGAGCAGAGAGAAGTAGTTGAAAGATGGTGCAAGGAAAAACTAAAAGAAGCTAAGCAGTTGGCAATTGAGACCGAGGCTTCAAATTCAACAGTCCTTCATGAGGAAGCAGAAATGCTAGTAAAAGCTTTGGAATCTGATTCCACTTGGCTGTTGGAAGATTTGCGGATGAAGAGGAGTTAGACGATCAAATTTTGCCCGGCAGGCCGCTTCCTCCTGAATGCCATGCAGAAGTTCATACAGATTATGATGGTGCTGCTGTAAGATGGGGGCTTAACCACCACAAAGATAGTGCAGCTGACTGTTGTCAGGCTTGCTTGGATCAAGCTAAACGTGCTAAGCCTAATGAAAAGAGATGTAATATATGGGTTTATTGCCCGTCGGAAACTGGTTGCCATTCTCCAGATATCTATGAGCATAAACTTGGAGAGTGCTGGCTTAAATACGCAGAAACGCCTAAACTTAATTTCAAGGACAAGTATCCTGAATCATATAGAAACCGCCATCCATCAGCACCACTCGTTGTTCCTTGGGCCTCTGGCATTGTTGGCGCGCGATAGGATTTCGCCACTCCCAGCAGAAAAGGACAAACCCTTGTCATTGTAACTTGACCTGCAAAGGCTTAC
>V300016263_L3_WHPEAkcfEAAARAA-541_1_paired_trimmed_paired_merged_contig_6650
CTATTTCTCCTACTTAAGTAGACTCATGATTTTCGATTCGCTTATCTATCAGTATGGAGGGAGTTTGTTGTGGTTAAAGCATGAGTTGGCGGTGCAGTTCTAAAGGTTTTGTTTTTAAGTTATGCGTTACTTGCTAGTTACAGTCAGCGTGGTGAAGGATAAAGGAGATGAATGTGCAGACACACACTTCAGGACCGATATCGGGGCAAGTGCCCAATCAGGCAGGATCTCAGATGCCTGTGCTCTCCCAGCATAATGGAAATGCCCTTGCTCCCCAAATGCAAAATTTAGGTGGGCCTGCTCGTGTTATGTCCAACATGGATCCTGAACTTCTCAGTGCACGCCAAATTGTGCAGGATAGAATATGCCAAATTATACAGCAGCGACAACTTCCCCAGGCAATGAATGACATGACGTTTAGGGAGATTGTTAAAAAATTGGATGAGGGTTTATTGAAAAGCGCTCAGGACAAGGACGACTATATGAACCCGGAAACGTTAGAGAGTCGTTTGCACAATTTGATTAAGCGACCCCCAAATCAAAGCCAACAGTTTCAACAGGCTGTTAATTCTTCCTCTCCTGCTGGTGTGATGATACCAACTCCTGGTATGTCACACAGTGGGAATTCAAATATGATGGTTACTTCTTCTATGGATGCTTCTATGAACACCACTAGAGGAAGTACTGGCATAGCGCCTATGACAGTCAACACAGGAAACTTGGTGCCCACTGGTGCCTTACATGGCGGCTCGTTCAATAGATCTGATGGTTCTATATCTAATGGTTATCAGCAGTCTCCTGCCAGTTTGTGTGATAGTCCTCCATGGAACACATCATCAATGGGTGTGCAAAGAATGGTTAGCCAAATGATTCCTACCCCTGGGTTTAATAGCAGTAATAATCAGTCTTACATGAATTTGGATTCTTCTAATAGTGGAGGTGGGTTCTGTACTGTTGATTCTTTAATGGTAACTCAACCACAACAGCAACAGCAGCATATTGGTGGTCAAAATAGCCGTATACTTCATAGCCTTGGCAGCCAAATAAATACTGGAATAAGGTCTGGCATGCAGCAGAAGTCTTATGGGTTGCCTAATGGGGCCCTAAATGGCGGGTTGGGCTTTGGGAACAGTTTACCAGTGGTTAATGAGTCTGGCACTTCTGAGGGCTATCTGACCTCAACACCCTATGCTAACTCTTCCAAACCATTACAACAGCACTTTGACCAACATCAGCGGCCAGTAATGCAAGGTGATAGCTATGGAATGAGCAGTGCTGATTCTTTTGGGCCTGGAAACTACTATGGTGCTGCGACCTCTGTTGGGTCAATGTTGAATCCTCAGAATTTGAATTCAGTCAGTTCGACACCCGTGTCCAAGGCCATCTCTCCCCTTGTAAATAGTCAGTCAAATATGCATGGTGCACAGCAAAGTGTTCATGCGAAGCCTCAACAACCTGATCAATTGGAAAAGATGAATTTCCAAACTCCTCTATCTTCAAGAGAGAATATTTTCCATTCTCATCAACAACAACAATTTCAACAGCAACCTAATCAGTATCAACAGCAACCTAACCAGTATCAACAACAACAGCATTTAGGTCACCAACAACGTCAACAGAAGCAGCAAAATCAGCAGCCCCAGCATTTGTTAAACAACGATGCTTTTGGTCATTCTCGGATCACACCTGATGTAAGTAGTCAAGCAAATCGTGGTGTGGACCACCATAGTGAAGTTATGCACCAACAAGGTACAGAACAGTTCCAATTATCAGAGATGCATAACCAATTCCATCAGCACCCTGTTGATGATCGGTTGAGGAATGCGCAGCATATCCCATCCCGGCAACATGGTATCTCCTCTTCGTTGTCTCAAGCTTCTCAGCCAATGCAACAGATATTGCATCCTCACCAACTGGTTGCAGAGTCTCAAAATGATTTCAGCCCTCTTTCTGCTGGAGCTCAAGATCAATGGCATCCTCAATCACAAGATGGGAGTCACAGACAGGTCAACATGTCCCATGAGCAGCATCTCCAGGAAGATTTCCGTCAGAGGATATCTGGGAAAGATGAAGCCCATTGTAATAATTTGTCTTCAGAAGGACCAATTGCTGTTCAAACAATTTCATCTAGAAGCACATCTCGTCCCCCCAATTCATCTAGTGCTGTTTTTGGATCTTCTAATGGCAATCAGGAGAAACAGTTCAAAAATCAACAGAGATGGCTTTTGTTCTTGCGCCATGCTCGGCGTTGTTCAGCCCATGAAGGCAAATGTCGCGAACGTAATTGTGTAACTGTTCAACAATTGTTAAAGCACATGGTAACATGCAATTTACCTCAATGCCCACATCCTCGTTGTCATGTTACCAAGAAATTGGTTCATCATAACAAGACTTGCAAGGACCCAGCTTGCCCTGTTTGCCCGCCTGTCAGGAATTATCTGCTGAGACATCCGAATAAGGCACACAATCATCTAGTTTCTGATTCTGGTTTGCAGAATTCAATAAATGGATCATGTAAAGCCTATGATAGTGAAGACGCTTCAGCTAGATTGGTTTTGAAGACAAATCCGGCTGTTGAAACTTCTGAAGATATGCAACTTTCTATAAAACGCATGAAAATAGAGCAGTCCTCTCAACCTGTTCTTTCTGATAGTGTTAGTTCTGCAGTAAAAGTTTCTGCGATTATTGAACCCCATGTGCCCCAGGATATACAGATTCAGGATTACCAACATGGTGAGATTTCTATGCCAGTCAAGTCTGAGGTTGCAAAAGTGAAAATGGAGGTTCCTTCAAGTTCTGGACAAGGGATTGTTGATGAGATGAAGGATATTGTTGAGGATAACTGCAATCAAAGGCATGAAGGTGAACCTGTCTCATATAATGAGCCCGCTGGTTTAGCTAAGCAAGAAAACATCAAACTTGAGAAAGAAACTGATCCAGCTAAACATGAAAATGCTACGCATACTGTGGAAAATGCAGCTGGAACCAAGTCTGGGAAGCCTAAAATAAAGGGGGTATCAATGACTGAACTGTTCACTCCAGAGCAGGTTAGGGCCCACATTACAGGTCTCAGGCAGTGGGTTGGCCAGAGCAAGGCAAAGGCAGAGAAGAATCAAGCAATGGAGCATTCAATGAGTGAGAACTCCTGTCAGTTGTGTGCAGTTGAGAAGCTTACATTTGAGCCACCGCCGATATATTGCACACCTTGCGGTGTTCGTATCAAGCGCAATGCAATGTACTATACAATGGGGGCTGGTGACACACGACATTATTTCTGTATTCCATGCTATAATGAGGCTCGTGGAGACATGATAGTTGTTGATGGGACTAACATTCCAAAGGCAAGGCTAGAGAAGAAGAAAAATGACGAAGAGACTGAAGAGTGGTGGGTCCAATGTGACAAATGCGAAGCTTGGCAACATCAAATTTGTGCTTTGTTTAATGGCCGAAGGAATGATGGTGGGCAAGCCGAATACACTTGCCCTAATTGTTATATACAAGAGGTTGAAAGGGGAGAGCGTAAGCCTTTACCACAGAATGCTGTTCTGGGGGCCAAAGATTTGCCAAGGACAATACTGAGTGACCACATAGAGCAACGGTTATTTAAGAAACTGAAGGTTGAAAGACAAGAGAGGGCGAGGCAGCAGGGAAAGAATTATGATGAGGTTCCTGGGGCAGAATCGCTTGTAATCAGGGTTGTTTCATCGGTTGACAAAAAATTGGAAGTAAAGCAGCGGTTCCTTGAAATTTTTCAGGAAGAAAATT
>V300016263_L3_WHPEAkcfEAAARAA-541_1_paired_trimmed_paired_merged_contig_6651
AATGATGAAGACCTCCGGCAGCCTTTTTCTCATTTTGGTGAAGTTGTCTCTGTGAAAATACCAGTTGGAAAAGCGTGTGGTTTTGTTCAGTTTGCTAATAGGAAGGATGCTGAGAACGCAATACAGATGCTGAATGGAACGGTTATTGGCAAGCAAACAGTTCGACTTTCTTGGGGTCGCAGTCAGGGGAACAAGCAGTGGAGGTCGGATTCAAGTAACCAGTGGAATGGAGCACACTATGGAGGACAGGGCTATGGCGGGTATGGACATGCTGTGCCACAGGGTCAGGACCTGAGCATGCACACCGCAGCTGCAGTTAACGGGGCTTCTTAACATGGCTATCGCAGTTGCCAACAGCGTGTAAACTGAACTTACAAAAGTGGCTTTTTAGATATAGTTTATCAGTGCCTTTAATTGAAGTAGGGTTGATTTAGCAGCCCGTTTAGCTAAATCTGTAATGTGAGGAATTTTTGATACCGGATTGAATTGATTATCTTGGAAGTCTGTGTGAGATGAATACTTGTGTCTAGAGTTTTGGGTGTGCCTGACAATCTTCGAATCAACAGGAATTCTTTTGACCCGCAAAATATACGTATTTGAGAAGTAAACGTACTATCCGTAATACGTTTATACTGATGTGATATGGTATTTAGTGTTTAGTT
>V300016263_L3_WHPEAkcfEAAARAA-541_1_paired_trimmed_paired_merged_contig_6652
TGAACTCTTGCCCAAGAGTTAAAGGTGTCGCATCTTGTGTGTGAGTACGTCCAATTTTAACAATATCTTTGAATTCTTCAGACTTCGAATGTAGGGCAGCATGCAAAGTTTGCAAATTTGGTATCAGTCTTGAGTTAATTTCCATTGCGGATGCAATGTGCATGACCGTTGGGAAAGTGTCATTAGAAGATTGTGATCTATTAACATGGTCATTCGGGTGCACAAACTTTTCGCCGCGCTGATGGCCAAGTATCTCAGCGGCCCTGTTCGCAATGACCTCATTGGCATTCATGTT
>V300016263_L3_WHPEAkcfEAAARAA-541_1_paired_trimmed_paired_merged_contig_6653
CCACCCTGTGCAAGCTGATACATGCGAGGTAGAGTAAGCAAAACTCGTTCAATTCCATATTTCACTTGTGTTGAATAGCCGCTGAACTCTTGCCCAAGGGTCAAAGGTGTCGCATCTTGCGTGTGGGTTCGTCCAATTTTAACAATATCTTTGAATTCTTCAGACTTTGAATGTAGGGCAGCATGCAAAGTTTGCAAATTTGGTATCAGTCTTGAGTTAATTTCCTTTGCAGATGCAATGTGCATGACCGTTGGGAAAGTGTCATTGGAAGATTGTGATCTATTAACATGGTCATTTGGGTGCACAAACTTCTCGCCGCGCTGATGGCCAAGTATCTCAGCTGCCCTGTTCGAAATGACCTCATTGGCATTCATGTTGCTTTGGGTTCCACTGCCAGTCTGCCAGATAACAAGCGGAAAGTGTTGGTTGAGCTTTCCCTCGGCGACTTCTTGGGCAGCTTGCATTATTGCTTTCCCAATAGTTGGATCAAGCCCATACTCCATGTTCACCTTTGCAGCGCATTTTTTGAGCACCCCAAAAGCACGAACGATGGGTTCGGGCATTCGCTCCCGCTCGCCGCCGATGTCGAAATTCTGCAGCGATCTCTGAGTCTGCGCCCCCCACAGCTTGTCTGAGGGAACGTTGATGGGTCCAAAAGTGTCCCTTTCCTCTCTAAACGACGTCGAATAGGCTCTCGAAGATGTAGCGTAGCGGAATGCCGCCAACGGCGTCAACCCTCCGGCTGCCCGCCGTGATACGATGTACATGGCCATTTGCTGGTGGTTGAACTCGGAACGATGAAGAGAAGTATGGAACGTAAGCTGAGTGGTTGGTGAGTCCAAATT
>V300016263_L3_WHPEAkcfEAAARAA-541_1_paired_trimmed_paired_merged_contig_6654
TGAACTCTTGCCCAAGAGTTAAAGGCGTCGCATCTTGTGTGTGAGTACGTCCAATTTTAACAATATCTTTGAATTCTTCAGACTTCGAATGTAGGGCAGCATGCAAAGTTTGCAAATTTGGTATCAGTCTTGAGTTAATTTCCATTGCGGATGCAATGTGCATGACCGTTGGGAAAGTGGGAAAGTGTCATTAGAAGATTGTGATCTATTAACATGGTCATTCGGGTGCACAAACTTTTCGCCGCGCTGATGGCCAAGTATCTCAGCGGCCCTGTTCGCAATGACCTCATTGGCATTCATGTTACTTTGGGTTCCACTGCCAGTCTGCCAGATGACAAGCGGAAAGTGTTCGTTGAGCTTCCCCTCGGCGACTTCTTGGGCGGCTTGCATTACTGCTTTCCCAATAGTTGGATCAAGACCATACTCCATGTTCACCTTTGCAGCGCATTTTTTGAGCACCCCAAAAGCACGAACAATGGGTTCGGGCATTCGCTCCCGCTCGCCGCCGATATCGAAATTCTGCAGCGATCTCTGAGTCTGCGCCCCCCACAGCTTGTCTGAGGGAACGTTGATGGGTCCAAAAGTGTCCCTTTCCTCTCTAAACTTCGTCGAATACGGTCTCAAAGAAGTAGCGTAGCGCAACGCTGCCAACGG
>V300016263_L3_WHPEAkcfEAAARAA-541_1_paired_trimmed_paired_merged_contig_6655
TGCAAGCCGCCCAAGAAGTCGCCGAAGGGAAGCTCAACGAACACTTTCCGCTTGTCATCTGGCAGACTGGCAGTGGAACCCAAAGCAACATGAATGCCAATGAGGTCATTGCGAACAGGGCCGCTGAGATACTTGGCCATCAGCGCGGCGAAAAGTTTGTGCACCCGAATGACCATGTTAATAGATCACAATCTTCTAATGACACTTTCCCAA
>V300016263_L3_WHPEAkcfEAAARAA-541_1_paired_trimmed_paired_merged_contig_6656
TGTCCCCATGTACACAAAGAGATTGTTCTTGCTGAGCTCTACATCGCCGTATTGCATGACATGAGAACCAAGGCCAGAATTGTCATTTGCTGTCCTTGTTTTAACCAGTTCATACTGCTGGCTCAAGGTTTCTGACTTCAAGTTGTGTATGTCACTGTCTTCCATCCACGCAACACTATACAAGTCGCCCAAGCAGGTTTCATATTCTGGAGGAGGACTGGGATACTCTCCAGGGCAGTACGTCCCCCAACTGCTCTCTTCTGCATTTGATGCAGTGGTTGCAAAGATATTCAAACCTTCAGGAAGAAGGCCCTCGAAGATGCTTCCAGATTCACAAGCTTCGAGATAAAATACCATGCTTTTATAGGTTCCTGCAGCATGCTTCTTCTTCAGGACTTCTATCAGATCGTTGGCATAAATATAAGGACTGATCCCCGGCATCCCAAGAACTCCAGGACCACCATGATCGGAATAGTATATGAAAATATGATCGTTTGGACCGCTATCCACAACCTTCCCACTACCCCCTGTAAGAGAAGATTTGTCCCCAAGGATAGCAGCAAAAAAGTTGTTCACAGTAACATCTTGCCCAGTGTAATCCTTTGGAACTCCTTTGTA
>V300016263_L3_WHPEAkcfEAAARAA-541_1_paired_trimmed_paired_merged_contig_6657
AGTCAAGGCTTGCACATGAGAGGAAAGCTCACCTACATCCTTGATGGTGACAATGTTCGTCACGGTCTAAATCGTGATCTTAGTTTCAAAGCAGAAGATCGTGCAGAAAACATACGAAGAATTGCCGAGGTAGCTAAGCTCTTTGCGGATGCTGGCATCATTTGTATTGCTAGCTTAATATCTCCCTACAGAAAGGACCGAGATGCCTGCCGTGCACTATTTCCCCAAGGAGATTTTATTGAGGTGTACATGGACGTGCCGCTGCATGTGTGTGAGAATAGGGACCCAAAGGGACTGTACAAGCTTGCACGAGCTGGAAAAATTAAAAGTATTTTCTAGGAATTTGCATTTAAAGCCAATCCAGTACCAAATTAT
>V300016263_L3_WHPEAkcfEAAARAA-541_1_paired_trimmed_paired_merged_contig_6658
TGAGCAATAATAATCTTGCAGGCAGCATACCTTATACACTTCCTCCGAACATGACACGATTAAACCTTGGTCATAATAACTTCAATCAAGACATCCCCTATTCCATCTCTATGATAACGACTCTTAAATACCTGAACATAAGTCACAATCAGCTTCAGAGCCAGTTGAGTGACATTTTTGGAAAGCTTTCTTCTCTATCCATCTTGGATCTATCTTTCAATTCTCTGTCAGGCAACCTTCCTGAGAGTTTTAGCTCCCTCTCAAGTATGAAAACAATGTTCTTGCAGAATAACCAGTTAACAGGGACTATTGATGTCCTTGCCAATCTCCCCCTTGATAATCTGAATATTGAAAATAACCGTTTCACCGGCTGGATTCCAGAGCAGTTGAAAAACATTAATCTGGAGAAGGATGGAAACATGTGGAACTCAGGTCCTGCACCCCCACCCCCACCTGGTACACCTCCAGCCAAGCACAACGGAAATCACAAATCTGGCGGCGACAACTCATCATCAA
>V300016263_L3_WHPEAkcfEAAARAA-541_1_paired_trimmed_paired_merged_contig_6659
GGTTCTCTGCTTTTGCATTGAAATTCATAAGATACATTCAATGCTCCGGTCCGATCCCTCAGTAGAAGACTTCCTCTGGCAGGAAAGTTCTATTGCTCTTTTGAAACTTTTCCTTCCACAAATATTTGAGAAAATGACAATGCAAGATTTGAGAATTCTTGTTGCGGAAAGGTCAGTGATGACGATTTACCTAAGGGGCGAATCTTTTGAAATTCCGTACCGTTCCATTGGATTTCTGTTAGAGGGTTTCGTTAAAATCCAAGGTGTCCAAGAAGAACTGATCACATCACCTGCACCTCTATTCCCCTCACATGGTTACCAGAGCTTCCAGAATCTGGAAACAGCAGGCACCAGGGTAGCCAGTTTTTCTCATAAAGGATCCA
>V300016263_L3_WHPEAkcfEAAARAA-541_1_paired_trimmed_paired_merged_contig_6660
ACTGCATCGCCCTCACAGACAAGCTGTTGTTTTGTCGGTCAATCCCTTCGGGGTTCTGCTTTTGCTGCTTTGCTTTGGAAATTTGCTCAGGCCAACTCATAAGACCACTATGCTCTCCAGTAAAAGACCCATGAGGATGGTGATCAAATGCACTTGATACAAATGGGGATGAGCGTCTAATCAGAGCACTGTCAGATTCAAATGCTGCGATGTCGAATATAATCACTCTCGATCTTGTTTCAACAAGATAATTGGATCCTTTATGAGAAAAACTGGCTACCCTGGTGCCTGCTGTTTCCAGATTCTGGAAGCTCTGGTAACCATGTGAGGGGAATAGAGGTGCAGGTGATGTGATCAGTTTTTCTTGGACACCTTGGGTTTTAACGAAACCCTCTAACAGAAATCCAATGGAATGGTACGGAATTTCAAAAGATTCGTCCCTTAGGTATATCGTCATCACTGACCTTTCCGCAACAAGAGTTCTCAAATCTTGCATTGCCATTTTCTCAAATATTTGTGGAAGGAAAAGTTTCAAAAGAGCAATAGAACTTTCCTGCCAGAGGAAGTCTTCTACTGACGGATCAGACCGGAGCATTGAATGTATCTTATGAATTTCAATGCAAAAGCAGAGAACCACAGAATCGGTGATCATGTCACAAATGTAGGGCTTTCCAGTTAGCACTTCATACAGGCCCAAAGTACTCCCGTGAGTGAAGGTTGGATGCAGCGAGTGCTTGTTTTTTATGCTCTTACTTGTCCACTTGACTACCCCAGTTGAAAGAAGCCAAATACCAGTAGGCTTGGATCCCTCCCTGTAAAGCGTCACACCACGCAATTTCATGGTTTCCTTGGTAGAAGCTTCAACTGGTTCACGAACTGAAGGCGGAAGAGCCCCCGTTAGAGGATGGAGACTAATCAAATCATTTATCTTTGGGATCTTGACTGATGGAGGATTCCGTAGAAGCTTTTTTATATCAGTCTGGACTGCGTCATGAAGATGAAGCGTCTCTTTTTCTTCCAACATGCCAACCTTCTCTAGGTTTTGGAGATATTCAGTTAAATGGTTTAGAGCTGAGAATGCTACTTGTCTTGTTTTTACGACACGCAAAACCTCAGGAAATGTGACACGAACATCTTCCAGAAACTTTTTTGCTTCTTCTCCTTCTGCCTCACTTTCATTGATGA
>V300016263_L3_WHPEAkcfEAAARAA-541_1_paired_trimmed_paired_merged_contig_6661
ATCAAGGCGTTGAAGGAGCCAGAGCGCGACAGGAAGAAGACTAAGAACATCAAGCACAGCGGGAACATTTCGTTGGACGATGTGATTGAGATTGCTAAGGTGATGAGGAACAGATCCATGGCGAAGGAGTTGGCCGGGACCGTGAAGGAGATTCTGGGCACCTGCGTTTCGGTCGGGTGCACCGTCGACGGCAAGGACCCGAAGGATCTGCAGCAGGAGATTGCCGACGGTGATGTTGAAATTCCCTTGGACTGATAAGCTATGTTTTGGGTTTTATAAAATGTTAGTGAGTTTTGGGTTCTATAAACATTTCATATTTTTGAGTTTTAATTTTATAATTACTATCGGTTTCCCAGTAATGAATTTCTATAGGGCATTGAAATGGTTGATCGAATTCGGAGCTGTAATGCTTTAGCGTTAATGTTTTTTTTCTTCTCTTTTTGCTTATAATGTCTGGACCTGAGTTTTTTATGCTTAATGTTGAAATGTATTTTCTATACGCTCATGAATGATTGTGTGTGGTGATCGATTTTTGTTTGAAAAAAAAAATCGATCA
>V300016263_L3_WHPEAkcfEAAARAA-541_1_paired_trimmed_paired_merged_contig_6662
CGAAGGAGTTGGCCGGGACCGTGAAGGAGATTCTGGGCACCTGCGTTTCGGTCGGGTGCACTGTCGACGGCAAGGACCCGTTGGACGACGTGATCGAAATTGCTAAGGTGATGAGGAACAGGTCCATGGCGAAGGAGTTGGCCGGGACCGTGAAGGAGATTCTGGGCACTTGCGTTTCGGTAGGGTGCACCGTAGATGGCAAGGACCCGAAGGATCTTCAGCAGGAGATTGCCGACGGTGATGTCGAAATTCCCTTGGACTGATGAGCTATGTTTTTGGTTTTATATAATGTTAGTCAGTTTTTGGGTTCTATAAAAATTTCATATTTTTGGGTTTTAATTCTAAATTGGTTTCCCAGTTATGAATTTCTATAGAGCATTGAAATCGTTGGTCGAATTCGGAGCTGTAATGCCTTAGTGTTAATTTATGAACCTGATT
>V300016263_L3_WHPEAkcfEAAARAA-541_1_paired_trimmed_paired_merged_contig_6663
TCAAGCCAATTGTTTCAACACTCAATGCTGGTTTATCCATTTTTCACTTAAAAAAACATATGAACTCCATATCAAACAAAAATCGTTCACCACACACAATCATTCTTGAGCGTATAGAAAATACATTTCAACATTAAGCATAAAAAACTCAGGTCCAGACATTATAATCAAAAAGAGAAGAAAAAAAACATTAACGCTAAAGCATTACAGCTCCGAATTCGATCAACCATTTCAATGCCCTATAGAAATTCATTACTGGGAAACCGATAGTAATTATAAAATTAAAACCCAAAAATATGAAATGTTTATAGAACCCAAAACTCACTAACATTTTATAAAACCCAAAACGTAGCTTATCAGTCCAAGGGAATTTCAACATCACCGTCCGCAATCTCCTGCTGCAGATCCTTCGGGTCCTTGCCGTCGACAGTGCACCCGACCGAAACGCAGGTGCCCAGAATCTCCTTCACGGTCCCGGCCAACTCCTTCGCCATGGACCTGTTCCTCATCACCTTAGCAATCTCAATCACTGCAGATCCTTCGGGTCCTTGCCGTCGACAGTGCACCCGACCGAAACGCAGGTGCCCAGAATCTCCTTCACGGTCCCGGCCAACTCCTTCG
>V300016263_L3_WHPEAkcfEAAARAA-541_1_paired_trimmed_paired_merged_contig_6664
TTATAATAGCCACTCGAATAACCTTAAACTCTTTGTTTTGAGATGTTCAATCATCGGGTTTCATCCTCAAGAGCACGGAAACCACTTGTGAGGTCCTCGTGTAGCTTCTTAAACTTCGCCACAAGAGCTTCTTCCCCTTCTGCCGGATCCTCAAACTTTTGGGACACTAGGCGGTAAAAGAGATCTCCCAAGCGGTGCTTGATTAAGCTGTAACTAATCTTTTGACCATCCATACCAGCTGCTCTCTCTACAGCCTGATTGGCCAGATTAAAGTAATGGATGATATTCCGCATCATCCAGACGGACTTGTAGAATGGGCAGAACTTGTCATATGGAGTAAATGCATTCTGAGCAAGATAATCCTCCCTCAAGAGCTTTGCAGTCTCTAAGGTGATCTTATCTCCTTCAGCCAAAGCATCCTTTCCTACAAGTTGGACAATTTCATTGAGATCATCTTCTCGTTGCAAAACCTCACGTGCCTTTGTCCTGATGTTGATAAAATCAGGATCGAATTGATCATAGAAAGACTCTAATGCCGTTGAGTACTTCGAGTAAGAAATAAGCCAGTTCACAGAGGGGAAATGCTTCCTCTGGGCAAGTTTTTT
>V300016263_L3_WHPEAkcfEAAARAA-541_1_paired_trimmed_paired_merged_contig_6665
GAACATCTGATTGCAGCCTTCCAATACTTTGATAAGGATGGAAGTGGTTATATTACAGTTGATGAGCTCCAGCAAGCTTGTACAGAACATAACATGACTGACGTCCTTCTTGATGATATTATAAAAGAAGTTGATCAGGATAATGATGGAAGGATTGACTATGGTGAGTTTGTCGCCATGATGCAAAAGGGCAATGTGAAAGGAAACATGCCGGTTGGAAGACGGACTATGAGGAATAGTCTAAATGTAAGCATGAGAGATGCACCGGGAGCTCATTAGCTTCCAACTAAAGCATGCCAGCGTCATGTAAAGGTTGTACAGCAGCTTTGGTGGTGGAAGTTTGAGAAGCAAATCTTAATTCCGCAACTCTAAATAGAAGAGATTTGAATAGG
>V300016263_L3_WHPEAkcfEAAARAA-541_1_paired_trimmed_paired_merged_contig_6666
GACTTCTTTTAGAACCTTGTCCCTGTCATGAAAGTTGCTCCCAGCCTAAGGGTGATAGGTGAACTTTTGGACTTTGGTTGTCGAAGCAAAGATGGTAGGAAATTTCCGACAAAGTTACGGATAAATTATGAGATCATTCACGTTAAGACTTTTCTTGGACAGAAAGGGAAAAAGGCCCTTCAACAGAGCGGTATATTATAATGCGGGTACAAATAGATGATGTATTTAGCCAAACAACCTGGGAACTCATCATACAAATCAAATTTTCCATTATTTTCAAGTAGAATTATGCGACGTCCGTCTAAATCTCCACTTCAATAAAAACGAGATCATGTGTATAAACTACTCTTCAACCAAACTCATAGCAAGCATCAAAGTGCTAAAATTTCGGAGGCACTCTTTGACAGCCTATCCCCACTCGTTGTCATACCACGAAACAAGCTTGACAAAGGAGGAACTGAGTGCCAATCCAGCCTTGGCATCGAATATACTAGACCTTGAGTCACCGACAAAGTCATTGGAGACAACATCTTCTTCTGTGTATCCAAGGATGCCTCTAAGTGGCCCATCAGCAGCATACCTGATCGCTGCTTTGACATCCTCATATGAAGAACTCTTCTCAAGTCGACAAGTTAAGTCCACAACAGATACATTAGGAGTTGGGACACGGAAGGCCATACCAGTGAGCTTTCCATTGAGTTCTGGTAGAACTTTTCCAACTGCCTTTGCAGCACCGGTAGAACTAGGGATGATGTTCTGTCCAGCTCCTCGGCCTCCTCTCCAATCCTTCATTGAAGGGCCATCGACTGTCTTCTGTGTTGCTGTAGTTGCATGCACAGTGGTCATCAAACCTTCAAGAATACCAAATTCCTCATGAATCACCTTGGCAAGAGGAGCAAGGCAGTTGGTGGTACAGCTTGCATTTGAAACAATGTCCATATTTGGCTTGTATTTATTCTCATTTACTCCTACCACAAACATGGGTGCATCAGCTGATGGGGCGGATATTACCACTTTTTTTGCACCACCCTTTTTATGTAATGCCGCCTTCTCAAGTGTTGTAAAAATCCCAGAAGATTCAACAACATACTCAACCCCATAATCACCCCAAGGAATCTCAGCAGGATCTCTTTTGCTCACAACTTTGATTTCCTTCCCATTTATTTCCAAGGTGGAATCATCCACAACACTAATTGATCCATCAAATATTCCATGTGTAGAGTCAAACTTAAACATGTAAGCCATGTACTTAGGATCAACTAAAGGATCATTGACTGCCACCACTTCTATATCATCTCTAGTGGTTGCAATCCTTAGAACCAACCTTCCGATTCTACCAAAACCATTGATTCCGATCTTTGTCTTCCCACCACTCCCTGATTTCTGAACTGTGGGTGGCAGTTCAGTGGCTGTGGCCTTGATGGGTTGGACGCTCCTGGCGCTGCATATCTGTAAAGATGATGACCCGCTTGGGATGGAAGTGCCAAACATGGATGATTGCACCTTGGGACAGTTCAGATTGCGACTGAACCCGACGCTTGACACCTTGAAACAGGCGGAGGCGGACGCTGCGAGGTCGGGGCGGGAGGCTTCGATCAACGGAGCTGAGACTGTAGATCTGAGCAGAGAAGAAGCCGCCATTTGTGATCGGATCGGAGCCCTCTTACTCTCTCTTCGTCGGAAGCAAATGGAATGAAAAACCCTAAAAAGCGAGAAGCTTTTAAGCAGCTTTTGGGGACTCCGAACAGCCCACCACCAGAACCCAAATGTGCTTTTTGTTTTTATATTTTTTTAATAAAAAAAAATATGAGAAGTGTGAGAAAGCCTGCGGAGGTTCTTATGGAGCTCTCCTGAGAAACTCTCTCTCCTGCCTCCTCTCTTTCTGCACGTTCCTTACGGGAATAATCTCCTGCGAA
>V300016263_L3_WHPEAkcfEAAARAA-541_1_paired_trimmed_paired_merged_contig_6667
AGAGTGCTTAAGTAATTTAATTAAACACTAAATCAAAAGAAAGCAAAACCTTGTTCGAATTATTTATGTTCGAATGTCATTCACTTCAAGAATTTCTTCGACACAAACTCACAAAGGGCAAAAGCGCCTTCTACGGAGCGGTATATTATAATACGGTACAAATAGATGATGTATTTAGCCCACAACCTGCAAGCTCATGCAAGTCAAATTTTTCATTATTTTCGAGTAGAATTATGCTATGTCCGCCTAAATCTCCACTTTAATAAAAACGAGATCAAGTGTATAACTACTCTTCAACCAAACGCGTAGCAAGCATCAAAGCACTAAAAATTGGGATGACACTCGGCAACCGAGATTTATGCTGCCACCAACGCCATGTGCTCTATGAGGTCCAAAACTCGGTTGCTGTATCCCCACTCGTTGTCGTACCACGAAACAAGCTTGACAAAGGAGGAACTGAGTGCCAATCCAGCCTTGGCATCGAATATACTGGACCTTGAGTCACCAACAAAATCATTGGAGACGACATCATCTTCTGTGTATCCGAGGATGCCTCTAAGTGGCCCATCAGCGGCATACCTGATCGCAGCTTTGACATCCTCATACGAAGAACTCTTCTCAAGTCGACAAGTTAAGTCCACCACAGATACATTAGGAGTGGGGACACGGAAGGCCATACCAGTGAGCTTTCCATTGAGTTCTGGTAGAACTTTTCCAACTGCCTTTGCAGCACC
>V300016263_L3_WHPEAkcfEAAARAA-541_1_paired_trimmed_paired_merged_contig_6668
CCAATCTGTCATCGCAAGAGAAAATTGGGTTTGCCCGTTTTTATTCTCTCTCTCTCTCTCCACAGGCAGCATTTGTACAGCGGCGAAGCCCAAATACCATTTCGCAGCGCAACAGTCGTAAACCTGAAAACCAGAACAATAATTACAAAAAGAAGAAAAATAAAAAGGGAAAAAAATGTTGAGGGTTGCGGCGAGGAGGCTCTCTTCTGTGTCCGCGTCGCCATGGAGGTCCAACCAGGCTGCCACCGCCTCCTCCTCTATCCTGTCCCGAAATCT
>V300016263_L3_WHPEAkcfEAAARAA-541_1_paired_trimmed_paired_merged_contig_6669
CCTTTTCCTTCTTTCCGTTGGTCTAATTTCATGAATTGACCAATAAAATATTCTAATTTTCACATTTAATTAAATTAATCATAACCCAATTACAATCCTCAAGTGTATTTATGAACTTGCCAGATCAACATTTTAGCCTTCATCTTCTTCTTCTTCTTCTTCTTCCCATCGGCTGTAGAATTGAATTCGCAGAAAAAGCACTTGCAAGAAAAGCACAGAGCTTTTGGAAAGCTTTTTGGGTGGTTCGGGTGATTTTAATTCCGTGAATTGACGCAGAGAGGTGAGGAAGGGCAAATGAAAACCTCTCTCAGAAGGCTGCGAGGTTTCGCCCTTCACAAGCACGATGCCAAGGACCGGAGAGATCTCCGCCCGCTGCCGCAATTGGACGAGCTCGCCCAGGCTTCTCAGGATATGCACGATATGAGGGACTGCTATGACAGCTTACTTTCTGCCGCTGCCGCCACGGCTAATAGCGCTTATGAGTTTTCGGAGTCGCTGCGGGAAATGGGTTCTTGTCTTCTTCAGAAAACTGCACTAAATGATGATGAAGAAAGTGGTTCAGTTCTGCTGAAGCTAGGGAAACTGCAATATGAACTCCATAAACTCGTTGATAGCTATCGCTCTCATATATTCCAGACAATTGCAGTTCCATCAGAATCTCTTCTGAATGAACTTCAAACAGTTGAGGAGATGAAGCAACAATGTGATGAAAAAAGGGATGTATATGATTTTATGATAAAGAGATACAAAGAAAAAGGGAGGTCAAGAGGTGGTGGGAAGAGAGAGAGCTTTTCTATGCAGCAAATACAATTGGCTCGCGATGAATATGATGAGGAGGCTACATTATTTGTTTTCCGGTTGAAATCTCTGAAGCAAGGACAATCTCGTAGTCTTCTCACGCAGGCAGCTCGCCATCATGCTGCTCAGTTGTCCTTCTTCAAGAAAGCACTTAGGTCTGTTGAGTCAGTAGAACCACATGTGAAACTGGTAACTGAGAAGAAGCATATTGATTACGAGTTCCATGGGCTACATGATGAAGGGGATGGTGACAATGATGACGATGAGAATGATGATGATGATAGCATTGATGTGAATGATGATGGAGAATTGAGCTTTGACTTTGGACAACAGGATCAAGATCAAGATGTTTCTACTTCAAGAAACTCAATGGAGTTGGATCAGGCAGACATTACCTTTCCCAGATTACCGCAGGTGGAAGCTCTCAAGGACAGACTCCGCAGGAATTCGTTTTCATTTCAGGGTAGAGGAGTCAGCCAATCAGCTCCGCTGTTTCCTGAAACTAATTTAGGTCGAGCCGATAAAATGAGACATAGGCAGACATCATTTTCACGGAAGTTCCACTCATATGTACTACCGACACCAATTGATAAGAGTCCAGTTTCTACTGGATCAGGTATGCCAGTGCCCCACACTGTACAGACAACTTTAAGTGAGCGAACACAGAATTTGTGGCATTCGTCACCCTTGAGACCGGGGAATCAAAAGACGGGAGAGAAGAAAATTGCTGGAACCAATTTTATAGATGTGCAGTCAGTACTCAAAGAGAGCAACAATAATATTGCACCACATCGATTACCCCCTCCTCTCACAGGTCAGGTTTTGTTTTCGGGGCAGGATCCACTGGTTGCTACTGACTTTAAAAAAATAAAAAGGCAAGCATTCTCAGGTCCATTGACAAGTAAGCCTTGGGCTTCTAAACCTGTCCCCTCGGACCATCACCCAATGTTTTCTGGACCTATTTTGCGAAATCCAGGGTCTCAACCTCTGTCAACTTCACCTAAAGTATCTCCAAATGCTTCGCCTACTTTTATGTCCTCTCCTAAAATAAGTGAACTTCATGAGCTTCCTAGGCCACCTGTAGCCTCCAAGGCTTCAAGACCTGCGGGTCTAGTTGGTCATTCAGCTCCCTTGGTGCCCAGACTTAAAATGCAATCTGCGACAAATAAACCAGTGGTGTCACCGAAAGCAGCTCCTCTGCCCAAACCTCCTCGGGTCCTTGCTCGTAGTTACTCTATACCTACAAGGGATCATACAGCGATGGAGTTCCATGTAACTGAACCACAGGAAGCTTCCCCCATTCCTGAAGTGCCAGACAATTCACCTCCTTTGACGCCAATAACCTTACCTAACACAGCCAAGCCACCGTCACCCAGCTCTGAGATTGTCACACTGGCTGTTCAATTCAGAGGCGGAGATTGATTAAGTTCACCGTTGGGCGACATTTGTTTCTAAGTAGGCAACAAACTGTTTTCTAAGTAGGCAACAAACTGTTGTGGGGAGGTTCAAAAGATTGCGTTCTCTTCCACATGTAGAGGTGCACAGATGTAAATATATCTCTGTTGATGATTTTCGTTAATTTGTTTATTTGTCAGTTTTAGTAGCTAGT
>V300016263_L3_WHPEAkcfEAAARAA-541_1_paired_trimmed_paired_merged_contig_6670
AGAATGCTTGCCTTTTCATTTTTTTAAAGTCAGAAGCAACCAGTGGATCCTGCCCCGAAAACACAACCTGACCTGGGAGAGGAGGGGGTAATCGGTAAGGTGCAATATTATTGTTGCTCTCTTTGAGTACCGACGGCACATTTATAAAATTGGTTCCAGCAACTTTCTTCTCTCCCGTCTTTTCATTCCCTGGTTTCAAGGGTGACGAATGCCACAAATTCTGTGTTCGCTCACTTAAGGTTGTCTGTACAGTGTGGGGCACTGGCATACCTGATCCAGTAGAAATTGGTTTCTTATCAATTGGTGTTGGTAGTACATATGAGTGGAACTTCTGTGAGAATGATGGCTGCCTGTGTCTCATTTTTTCGGCTCGATCTAAATTAGTTTCAGCAAAGAGCGGAGCTGATTGGCTGACTCCCCTACGCTTAAATGAAAATGAATTCCTGCAGAGTCT
>V300016263_L3_WHPEAkcfEAAARAA-541_1_paired_trimmed_paired_merged_contig_6671
GAATGCTTGCCTTTTCATTTTTTTTAAGTCAGAAGCAACCAGTGGATCCTGCCCCGAAAACACAACCTGACCTGGGAGAGGAGGGGGTAATCGATAAGGTGCAATATTATTGTTGCTCTCTTTGAGTACCGACGGCACATTTATAAAATTGGTTCCAGCAACTTTCTTCTCTCCCGTCTTTTCATTCCCTGGTTTCAAGGGTGACGAATGCCACAAATTGTGTGTTCGCTCACTTAAAGTTGTCTGTACAGTGTGGGGCACTGGCATACCTGATCCAGTAGAAATCGGTTTCTTATCAATTGGTGTTGGTAGTACATATGAGTGGAACTTCTGTGAGAATGATGGCTGCCTGTGTCTCATTTTTTCAGCTCGATCTAAATTAGTTTCAGCAAAGAGCGGAGCTGATTGGCTGACTCCCCTACGCTTACATGAAAATGAATTCCTGCAGAGTCT
>V300016263_L3_WHPEAkcfEAAARAA-541_1_paired_trimmed_paired_merged_contig_6672
CAATTTTTGGAGATTGCTTGGGGGTTGGCCAATAGTGGCCAACCCTTTTTGTGGGTGGTTCGACCCGGATTAGTTCAAGAGTCGGATTGGCATGAAGCATTGCCTAACGGATTTCTAGAAGCGTTGTACGAAAGAGCCCATATCGTGAAATGGGCTCCGCAAAAAGAAGTGTTGGCCCACCCTGCAGTTGGAGCCTTTTGGACTCACTGTGGTTGGAATTCTACATTGGAGAGCATTTGTGAAGGGGTCCCCATGATTTGCACGCCATGTTTCGGTGATCAAATGGTGAACGCAAGATTTGTGAGCGATGTTTGGAAGGTAGGGCTGCAATTGGAGCATGAGATTGAGAGAGGTGAGGTTGAAAGAACAATTAGAAGACTAATGGTTGAGAAAGAAGGGGTAGAGATCAAAGAGAGAGCCTTAAATTTGATGGAAAAGGCAAATCATTGCCTGAAAGAAGGTGGCTCTTCGTACCTATCTTTGGATGGCTTGGTTAAGCACATTTTA
>V300016263_L3_WHPEAkcfEAAARAA-541_1_paired_trimmed_paired_merged_contig_6673
AAAAAAATAAAAATAAAAAATAAACTACTTTCTCCCTCCCTCGGGCCTCTGCCTCTAATTAGCAAACTGAATCGGAGGACTTAGCAACGATACCGCGTCGCATTGCAGCCATGGAGGCGGTACCCATCCCGACGGAAACATACAAGCTAGGGTTTATCGGAGCTGGTAAAATGGCCGAGAGCATCGCCAGAGGAATCGTCCAATCGGGCGTTCTCCCTCCCAATCGCATCGCTACCTTCCACCCTGACGCCAGTCGACGCCAAGCCTTCGAGTCCTTCGGAGTCCATCTCCACTCCAAAAACGACGACGTGGTCGAAGAGAGTGACGTCGTCATTTTCTCGGTCAAACCTCAAGTTGTTAAAGATGTAGTTTTGCAGTTGAGGCCGCTGCTTTCCAGGAAGAAGCTGCTTGTTTCAATTGCTGCTGGTGTCAAATTGAAAGATCTACAGGAATGGGCAGGTCACAGCCGATTTATTAGGGTAATGCCAAATACTCCTTCAGCTGTCGGTGCAGCAGCTTCAGTTTTGAGCTTGGGAGGAGGTGCAACAGAACAAGATGGGGACCTCATAGCTAAAGTATTTGGATCAATAGGCAAGACATGGAAAGCTGATGAAAAATACTTTGACGCAGTTACTGGCCTGAGTGGCAGTGGTCCTGCATATATATATTTGGCGATAGAGGCTTTGGCAGATGGAGGAGTTGCTGCAGGTCTACCTCGAGAACTTGCATTGGGTCTAGCATCTCAAACTGTATTCGGAGCAGCATCTATGGCTTGTCATACTGGGAAGCATCCAGGTCAGCTAAAAGATGATGTAACATCACCTGGTGGAACTACCATTGCCGGCATTCATGAGCTGGAGAAGGGTGGATTTCGTGGAATATTGATGAATGCAGTCCTTGCTGCTGCCAAGCGCAGCCGAGAATTTTCTCAGAGCTAGACACAGATAGTGACTTTCTTATTTCAACGCATGTTCGTGCCATTGCAATGAAATCCAATTTTTGTTCTCCTCCGTAGCTCAGGGGATAAACAAATCGTTTCCGCAGAATATTATTACAGATTATAGTACCATCCCCCGCTGCATTCTGCTGAATTGAACGTTGCTTGAAATACTGCCTTCAAGCTTGGAATACAGGTAAAATAAGATAGGGGCCTCAGGGTTGAGGTCCATTGCAACCTCATAAAACATCTTCAAAACATTTCATTTTT
>V300016263_L3_WHPEAkcfEAAARAA-541_1_paired_trimmed_paired_merged_contig_6674
CACCTCCTCCCAAGCTCAAAACTGAGGCTGCTGCACCGACAGCTGAAGGAGTATTTGGCATTACCCTAATAAATCGGCTGTGACCGGCCCATTCCTGCAGATCTTTCAATTTGACTCCAGCAGCAATTGAAACAAGCAGCTTCTTTCTGGAAAGAAGCGGCCTCAACTGCAAAACTACATCTTTAACAACTTGAGGTTTGACAGAGAAAATGACGACGTCACTCTCTTCGAGCACGTCGTCGTTTTCGGAGAGGAGATGGACTCCGAAGGACTCGAAGGCTTGGCGACGACTGGGGTGAGGGTGGAAGGTAGAGATGCGATTGGGAGGGAGAACCCCCGATCGGACGATTCCTCTGGCAATGCTCTCAGCCATTTTACCTGCTCCGATAAACCCTAGTTTGTACGTGTCCGTCGGGATGGGTAGCGCTTCCATGGCTGCAATGCGACGTCGTATTCCTCTCACTACGTTGCGGGGGACTGGTTCAGTTTGTTACGTTTTCTCGAAGCGGGAAGGAGAAGTACTGAACTAGTCGGTCGTCTAGTTCGTTTTGGAAAGATCCTCCGACGCGG
>V300016263_L3_WHPEAkcfEAAARAA-541_1_paired_trimmed_paired_merged_contig_6675
GGGACACCTCTACAAAATGATTTACATGAGCTTTGGTCTATGCTGGAGTTTATGATGCCAGATCTTTTCACTACAGAGGATGTGGACTTGAAAAAGCTGTTAAGTGGTGAAGATAGAGATTTGATTGGCCGCATGAAATCCATATTAGGACCCTTTATTTTGAGACGCTTAAAATCTGATGTTATGCAACAACTTGTTCCAAAAATACAGCGGGTTGAGTATGTTGTCATGGAAAAGAAGCAAGATGACGCCTATAAAGAAGCCATCGAGGAGTATCGGGTAGCTTCACGAACTCGTATTGCAAAAACCTCAGAGGTGAACTCGAACAGTATACTTAAGGTTCTTCCTCGGCGGCAGATCTCCAACTATTTCGTTCAGTTTCGTAAGATTGCAAATCATCCTTTACTAGTAAGGCGTATTTACAGTGATGAGGATGTGGTTCGTTTTGCCAGAAAGTTACATCCAATGGGTGCATTTGGCTATGAATGTACCTTAGACAAAGTAATTGGGGAACTTAAGAGTTATAGTGACTTCTCTATCCATCGGCTTTTGCTGTGTTATGGTGTCACTGATAAGAAAGGATTGCTTCCGGACAAATATGCATTGCGTTCTGCAAAATCTCAGGCATTGGCTGAACTTCTTCCTTCACTGAAGCAAGCTGGGCATCGTGTGTTGATTTTCAGCCAGTGGACGTCAATGCTTGATATTTTGGAGTGGACTTTGGATGTGATAGGTGTTACATACAGACGACTTGATGGAAGCACTCAGGTGACGGAAAGACAGACGATAGTTGATACATTCAATAATGATACTTCTATATTTGCATGCTTGCTGTCCACAAGAGCTGGAGGCCAGGGCTTGAACTTGGTTGGAGCTGATACCGTAGTCATACATGATATGGATTTCAACCCGCAAATTGACCGACAGGCTGAAGATCGTTGTCATCGCATTGGCCAAGTGAAGCCTGTTACCATATACAGGCTTGTGACTAAGGGTACAGTTGATGAAAATGTCTACGAGATTGCGAAAAGGAAGTTAGTGCTAGATGCTGCAGTCCTGGAATCTGGCGTGGAGATGGATAATGAAGGTGACACATCCACCATGGGAGAGATATTATCCAAACTTTTGCTCGGTTAAGATTTTAGAAAACTTAAACAGTCGATCTGCGGATTGAGAAACTGCAACAGAAACCTTTTGTAATTTAGTTTTTGTATTTTTCTATTCACATTGTAACATTGTAAGAGGTCCATTGTTGTATTGGATAGGGATTTGAAGAAAAACCATACGTAGTTGTAGGCCGGTATGCTATACGGGTGTAAGGCTCAAATGTTATTCTGGCAGTTAAAGTTATCGTCAATAAAACGACGATGGTTAGCAAGTGTTAACTTG
>V300016263_L3_WHPEAkcfEAAARAA-541_1_paired_trimmed_paired_merged_contig_6676
TGAAACACCATGAAAATGACTAACATTAAACAAAATAGAGCTGCACATGGCAAACATTAAACAAAAGAGACCGACACAAACAACTTAAACAAGACAAACAACATTACAGAACTGGATATGGAACCATTGACTTGACCCTACGAAGGCGGAACCCACCACTTCTTTGTCCCGCCGCCATCAACCACCACCACCACTACCTGTCAAAACTCAGAGGCCGGTAGATCCTCATCAGACGGCGGAGACAACTCCCACTCTCCGCTGCTCTTATCAAGCACCATACCTCTGTTCTTCTCCACCCACCACACCGCGGGCACATTACACTCCTCCTTGAGAAAATCACATGACTTGTTCACCAACGCCACGCTCCTCTTCACCCTCAGCTCAAACTCCGCGTCCTCCCCGTTCCACCCCGCCACCACATGCAGAATCCCCTCCAAGTTATGCCAGTCGCTCGGATTCTTCGACTCCTTCAAGAACGGCGACTTCCTCGTATCAATCAAAAGCACCGTCCCGACCTTCCGGTACCCCATTACACGGACAGGATAGTGCGGAATTACATCGATGGTGTTCTTAATATGCAGTATCTTCAGATTCGGGTGCCACTCAATCCGTCTTTTCAGTGCACTGTTTCCGATTTGTGGACAACCAAATACAAAAACCGTAATTGGGAGATCGGAAACCCCGTTTTCGGCCAAATCGAAAGCGCTCAAAACCGCTAAACTCGCGCCGAGACTGTGTCCTGTCATGGTTATGCTCAGCTTCTCGTCCTTGTACTTGTTCCTCAGCTCGTTGATTTTTGTCACAAGTTGGACTCTGGCGCTTGTTTTCGTAAACGGGGACTTCGGGTCGTTGGAAATGTACATTGTAAGCCAACCCCTCATGACTTTCGGCACTTTTTCGTCATCTTCATCGTCATCCTTGTCATCGTGATTTTGATGACCATTCGCTAGGCTGGCATGAGAAGAACCTAAAATAATCTCCGCGGACTCTAGCTCAGCTCCCATCACATTAATCCACTCGTAGTTTCTAATCGTGCCGCGCCATGCGACGTATATTTCTCGTCGACCGATGGCTTTGCTGACTTCATCGGTGGTGACGGCGATGTAGCCGATCCAGTTAGACTCCCGATCCCATGACTCGCGGGACTTGGATTTGAGAAGCAAGGCTTCGGGGACGCTGACTTGGGCTGTGGCGTAGAGGAAGCAAGAGACTTGGTAGTTGGCGGCATCTTGGAGCATGACCTTGTCGAAGAAGGAGTGTTTGCCATAGCGGCTGGATCCGCAGTACTTGGAGTTTTGGTCGTTGTTGAAGGCGTCGTAGGTGGCCTGGCAGAAGTTGCCGCAGCGGAGGATGAGGGTTCGGAGATTGAGGTCTAGAGGGTCCAAGAGGCCATCCCAGTTGTTTGAGCCTAGAAGCTCTGACCATGCAGCAGCTGCTGGATGATCAGCTGTTTGGTTGGTGGCCATGGACGTCGGAGGGGGAGGATGGCTTGTTGTTTTTGTATGTTTAGCATTATTGTTGCCCATCTTTTATGTGTGGAAAGCTAGCCGATCGAATGGTATTATATCATATACCAGCAAATGTATGTATCTAGACAATACTACTTAGAAATTATTATTTTTACTGAGTCTAAGGTACCAACTGGTAATTAATAACTAAAGTAAGTACAAGTTGTAATATAAGTCAAAAGTCACCTCCCTCAGGAGGGGTCAATTCACCTTCGTCGACCCTTCCTACTTGTCAAACCCATTGGGAAGAAGGTTTTGATGAACCAACTGTTGGATTGGGATAACCTTCCCGTGGCTTTTGCAAGTGGGAAGAAGACCCTTGTTAGTCAAGATAATGACTTTAACGTCACAA
>V300016263_L3_WHPEAkcfEAAARAA-541_1_paired_trimmed_paired_merged_contig_6677
GCACAGCTTTGTGTTGTAGCTGAGGACTGTGACCAGGCTGATTATGTTAAGCTTGTTAAGGCTCTATGCGCTGACCATAACGTTAAACTAATGTCAATTCCTAGTGCTAAAACTCTTGGAGAATGGGCTGGTCTTTGCAAGATTGATTCAGAAGGAAAGGCAAGAAAGGTTGTTGGTTGCTCTTGCGTCGTTGTGAAGGATTTTGGCGAGGAATCGGAAGGCCTCCACGTTGTTCAGGAGCACATTAAGTCCCATTAAATTTGAAAAGAGTCTGCCTCGTGTTGATTTGGGTTTGATGCTCATTAGGTCCCAAACTTGTAGAAGTGGAATTGAGTTAACTATCCTTCTGATTATCAAACCATTTGATATTTTTTGGGTCTTTTACCTCTGTTCTTAAATGATGAAATTTTCCGTTTGGTTTTGTTAATAAAAAAAAAAAACGGAAAATTTCATCATTTAAGA
>V300016263_L3_WHPEAkcfEAAARAA-541_1_paired_trimmed_paired_merged_contig_6678
AAATTACTTCCTCAGGTGAAAGCCCTATTTGGTCAAACTGCTGCTTAACCTCAGGACTGCTAAGATCAAAATTTTTCAATGAATCCATCATACGATTGTCCCATTCACTGCTTCCTCCCATATTATTTAGCATGTCCTCTAGCTGTTGGCGATACTGTGGATTTTGTAGCATCCATTTGAAAGTGGTAGGATTCCTCATCTCCTCAGGTAAATAGGGATAAACCATCTTCTGCACTGTCGGATCTTCCAACATTTTCTCCAACGCTTCCACTGACATCGCAGGCTTTGCTTTTCCAGTAGATTGGGAACTGGTGAAAGAATCTGCCCCCTGCTTAAAAGCAGCTCCATTTTGAGAAACTTCAGAAACATCTTTGAAGCTACTTTCGAAAGGACTCTTCTGTTCTGTTTCTTCTGGAGTAACATCTACAAAAGCAAATCTGTTTGACTTTTTATTTAGTTCAGAGTCACTTTTGACATCAGTGGTGGGGGTGGATGGTGTAGTCGACGTGATTGGTGTGGTTGGTGTGGCTTCTGTGGCTGATGAGGCTGGTGCTGCTGGTGCGGATGGTGCGGATGGTGCTGCATCTACT
>V300016263_L3_WHPEAkcfEAAARAA-541_1_paired_trimmed_paired_merged_contig_6679
GGAGACTAAATTTGTAGACTAAATTAGCAGACTAAATGAGGTGTCACAAATAAAAAATGAGCACGTTTATCAACGATTAAGTAATAATCCAATCACCAACTTCTATATCATTTAGTTTACAAAATTTTGTCTACAAATTTAATTCACATCGATAATTAACATGACAGGATGCACCAATTACCAAATATATCCAAGCCAAATATCACATGTAACATGTTAAATGGGATAGGACGACAAGCCGACAAGGCCACAAGGGGCTGGAGCTCAACCTACACACTCCACAGTCCACGCACACTTAACAATTAACATCGACAGTTCATCATCCTAATATATATATTATACCAAGAGTAAAAATATATCCACATACCAAAATTAATAAAAAGAAATCAAAATCATGATGATGGCCAATAGAAATTGAGGATTGAGGCAGCTGTGACATGTTTTTGGTCACAGGCTAAGCAAAAACCTGGGGTGAATCAAACAATATCACCACCACACATCACCAAAATATATTCACAATCCTTGCTCAAAAATAAGGACTAGTACAAGTTCAGATTTCATGCATTAAACGCTTCAACTATCACACCGTTACATGGTATATATGATCACAAAGCAAGGAAGAACAGCTCTTGGATTAAACACCAAAAGCTCCTCCTCGTCCACCCTCGTGTGGACCCCGCTGCCTCCTCTGCCGACAACCGAGTCGAATCCGCCGCCCTCTTTGTCCACGTCGTCTATAGCCCGCTTCACGTTCATAAACTGAAACTCCTCCTCGATATCCTCTGGAATTGCCACGTGTGCTCTGGAGCTACTCGACAGCGTGGAAATTCCGTCCAACTTGGGTGAGAATCCAGATTTAATAATTCCACAAACACTGCAGTGCTCGTGATTACAAATCCCAGAATTCCCGTTGAGTCCCAAATCGCAAACGAAAGTTGAGCAGTGAAATCTGAGAAGCTCGTTGCCGTCGGCGATGCACCGCTCATCCCTCCTCCGAACGGTGCCGT
>V300016263_L3_WHPEAkcfEAAARAA-541_1_paired_trimmed_paired_merged_contig_6680
CCTAAACTGAAAACTGCAAAATCCCAAATCACATCAAGGAATCATGTTCGTCCATATAACACATCACCTTCGCACTCGACTCTGACAGGTCAATCTCGTAATTTTAACGCAAAACTATGCCCACTTTCCCGCCATTTCCCTCCAAAAAATACCGAAATTCATTTTTGACGCCGAAAGATATCTTCTTATTTTCCGAGAAAGTGTGAGAAAAATAATACAGAAAAGGCTAATTTTCCGAGAAAACAAACAGGGCCAAGAAAATCATAAAAGCATGCACACACACTCTTTCTCATACAGCTTTGTTTTCCGAGAAACTAGGCCGCAGATTGGAATTCCTTGATTTGACAATTTTCCATTCGTATCCCTCCCCGAAAGTCCGATCTAATACTTTTAATTTTTCACTTCTTACTCTCTCTCTCTCTCACTACCCAAACTTTCTCACTCATGCAAGCCCGCAAGCACGAGAATTTCAATCCGCCCATCGATTCCTGACCCCAAAATCGGATTCGGGAGATTTCGGATTGGAAAACCCATCAAAGATTTGGTAATTTGAGCGGCGGTGGTGATGGGGAAAGTGGCGGTGGGGGCGGCTGTGGTGTGCGCGGCGGCGGTATGTGCTGCGGCGGCGCTGGTCGTGCGGCACCGCATGAAGAGCTCGGGAAGGTGGGCCCGGGCGATGGCGATTCTGAGGGAGTTGGAGGATAAGTGCGGGACCCCCATTGGTAAGCTGAGACAGGTGGCTGACGCCATGACAGTGGAAATGCACGCTGGCCTCGCATCCGAGGGCGGCAGCAAGCTGAAGATGCTCATCAGCTACGTCGATAACCTCCCCACTGGGGATGAGAATGGGCTGTTTTATGCGTTGGACCTTGGTGGGACAAACTTCCGTGTTCTGCGTGTACAGCTTGGTGGGAAAGAAAAACATGTTGTTAAACACGAATTTGACGAAGTTTCCATTCCACCGCATTTGATGACTGGAACTTCAGAAGGATTATTTGATTTTATTGCCGAAACACTTGCAAAATTTGTTGCTACTGAAGGAGAGGGTTTACATCCTGCACCCGGTAGACAAAGGGAGCTGGGTTTTACCTTTTCGTTTCCTGTGCGGCAAACTTCAATTGCATCAGGGACCCTTATTAAGTGGACAAAAGGCTTCAATATTGAGGACACGGTTGAGCAAGATGTGGTAGGAGAGCTGACCAAATCAATGGAAAAAATTGGACTTGATATGCGTGTTACAGCTTTGGTAAATGATACAATTGGTACATTAGCAGGAGGTAGGTACCACAATCAGGATGTCATTGCTGCTGTGATATTGGGCACTGGAACAAATGCTGCTTATGTTGAAAAAGCGCATGCCATTCCAAAATGGCATGGTCTTCTACCAAAATCAGGAGAAATGGTTATCAACATGGAGTGGGGTAACTTTCGCTCATCACACCTTCCGCTGACAGAATACGATCAAGCACTTGATGCTGAGACTTTAAACCCTGGAGAGCAAATCTTCGAGAAGATCATTTCTGGCATGTATTTAGGGGAAATTGTGCGCAGAGTATTGCTCAAGATGGCTCAAGAAGCTGACTTTTTTGGTGATGTTGTCCCACCAAAACTGAAAATTCCGTTCGTACTAAGGACTCCTGACATGTCTGCCATACATCATGACTCATCTCCAGATCTGAAAGTGGTCGGGAGCAAACTCAAGGACATCCTTGAGATCTCCAACACCTCTTTGAAAATGAGAAAGGTTGTTGTGGCAGTCTGCGACGTAGTTGCCACTCGTGGGGCCCGCCTATCTGCTGCTGGGATCTTGGGAGTGCTTAAGAAGTTAGGCAGAGACACAGTTAAGGATGGAGAGAAGCAAAAATCGGTGGTTGCAATGGATGGTGGTTTGTATGAGCACTACACCGAATTCCGCACCAGCATGGAGTGTACTCTCAAAGAGTTGTTGGGTGACGAAGTTGCTGAGCACATTTCTGTCGAGCACTCAAACGATGGCTCTGGAATTGGAGCTGCCCTCCTGGCAGCCTCTCACTCCCAGTACCATGAGGTAGAGGAGTCATAAAATGGTCAAGACCAGGTAGATGAATGAAGTGTGACATTCTCAATTTTTGTATATTTTCGTTTACCCTATCTTCTCACTATTTCCTTCGGATCAATTTCAAGCTGTTCTCAGCTTATAATTCGAGAGATATTGCATCCCATCCATAATTTATGATCTCTTAGAGCTGGTAATTGGCTTAGGATCATAATAGGCAGTTGGAGTAGACAATCGGCTAAGCTTTCTCGCTGCAGCCCGTTGTTTCGCGCTGCGGATGTTTAGGCGCGTTGTGTTGTTAATCAGTGTATAAGCTCATTTCTCCTGGATTACTTAAAAAATAGGGGATGTAAACTGTGAGTAGTTACGTTTTGCGCAACATTCTCTCGTTCTCTATTGCAAATAAAACGTGTTTTACAGTTTTGTTTTTCAGTTCGAAACTTTCTACTATTTAAGATTTGAGATCATTCTACTGATAAATTGTCAAGTAGATTGGTCACCATTAATGAAATTTTGACTTCATAGGATTGTTCTCACTGATTTTCGAGAATTTT
>V300016263_L3_WHPEAkcfEAAARAA-541_1_paired_trimmed_paired_merged_contig_6681
CTACGAGTCACATTAACATATACCACTTGGACATTTTCGCATCCACCGCGTTTTCGACGCGGGTGTTTCTCTCTCTCGGAAACTTCCAAACACCCAATTTCCACCGCCGACACGCCAGTTGACTATAAGACTAGTAGACCTGAGACTCGAAGCTCTCAAGGGCCATTTCCTTTTTTCTTGAATTCCTGCGTTTCTCTGATCCAAAACCTTCGAACTCTTTTCTGGAATTTCGATCGTAACCCACCGATTGGAAGAGAAAGAGGACAGATTCTGATGGGTGCTGAGAAGAAAACCAACAGACTGCTCCCATTGACGGCCTTCTTCCTTCTGGTTCTGTCCGCAAGTATTCCCTGCGTTTTCTCGGCAGCCAATCAGCCCCCAACCAATAGAAAGTCGGGCCAGTTGCAGAAATCTGGTTCTTCCGCTGTTTTTCCCCTTCACGGAAACGTTTATCCTCTTGGTTACTACTCTGTGTCCATCACCATAGGCCACCCAGCCAAGCGTTTCGACCTCGATATTGATACTGGCAGTGACCTTACCTGGGTCCAATGTGATGCTCCTTGTACTGGTTGTACCAAGCCCCGTGAGCATCTTTATAAACCCAGCAACAATCTTCTGGGATGTGGACACCCTCTTTGTGTTGCATTCAACTCAAGCTACCCATGCAAAACCCCAGATGATCAATGCGACTATGAGGTCGAATATGCTGATCACGGGTCATCTCTTGGTGTGCTGGTCAATGACTACTTCCCCCTGAAATTCACCAATGGCTCTCGACTCAGTCCTCGTTTGGCCTTTGGGTGTGGATATGATCAAAAACTTAATGGTTTAAACACACCTGCCACCTCAGGAGTCATTGGCCTAGCTAATGGAAAGGCCAGCATTGTTTCACAACTAAGTCGCCTAGGTTTAACGCGAAATGTTGTGGGTCACTGTCTAAGTGGGCAAGGCGGAGGATTTCTTTTCTTTGGGGATGATCTTGTCCCTTCTTCTGGAGTCATGTGGATACCAATGTTGCAGAATTCATTCCAAGAGCACTACTCATCTGGACCAGCGGAACTTGTCTTTAATGGAAAGTCTACCGGTGTAAAGGGCCTTAACATGGTTTTTGATAGTGGAAGCTCTTACACTTATTTCAATTCACAAGCTTACAAGGCACTCATTAATCTGGTGCGAAATGATTTAAATGGGAAGCCTCTGAAGGATGCAACTAAGGATCAATCCCTCCCAATTTGCTGGAAAGGTAGCAAACCTTTCAAATCTGTTGGCGACGCAAAGAACTTTTTCAAGCCCTTAGCACTGAGCTTTACTAAAGCTAAGACTGTTCAGCTGCAGTTATCGCCCGAAGCTTATCTTATAGTTACAAAACATGGCAATGTATGCTTGGGGATTTTGAATGGCACTGAAGTGGGACTGGGAAATATGAATATCATTGGAGATATTACTATGCAAGATAAAATGGTGATATATGACAACGAGAACCAGAGAATTGGATGGGCTCCTACAAATTGCAAAAGACTT
>V300016263_L3_WHPEAkcfEAAARAA-541_1_paired_trimmed_paired_merged_contig_6682
TTCATTCATTTCACCGTCCCTAGGGCTAGAGCAGCATTTTACTAGTTCCCTTAATTTTTTTTTGACAACAATAGCAAAAACTTATCACCCTACTCGGGGTCGGCTGTATGAATCCGAAAAAAAGTTTAAATTTCAAAATTTTACAAAAACAAATTAAGGGAACTAGTAAAATGCTGCTCTAGCCCTAGGGACGGTGAAATGAATGAATGTAACGTTTTAAACTACAAAAGTTTTTAAAAAAAAAATTATGAACAACTAGTGTTGGAAAATGCGGTAATTTACCATTCCAGGACGGACGCAGTCTTCCACTGAAACTATGTGAATAGAGTTACAACGTCTCTACGGT
>V300016263_L3_WHPEAkcfEAAARAA-541_1_paired_trimmed_paired_merged_contig_6683
ATGAATGGCCTAATGAGTATCAGAGGCAGTACGGTACCATTGACTTATACTGGATTGTGAGAGATGGAGGTCTCATGCTGCTTCTGTCCCAGCTCCTCCTCACGAAGGAAAGCTTTGAGAGTTGCAAAATCCAGGTTTTCTGCATCGCAGAGGAGGATACTGATGCGGAGGGGCTCAAGTTTGATGTGAAAAAGTTTCTATATGATCTTCGGATGCATGCTGAAGTGATTGTTGTAACAATGAAATCGTGGGATGTGCAAGCAGATGGTGGGTCTCCTCAAGATGAATCTGTGGAGGCGTTCACTGGTGCTCGGCGGCGGATAGCTGATTACATGGCTAACATGAAGGCAATAGCTGAGAAACAAGGGACCCCGCTGATGGCCGACGGGAAGCAAGTTTTTGTGGATGAACAGCAGGTGGAGAAGTTTCTTTACACTACTCTGAAGCTGAACTCGACAATACTCAGATACTCGAGAATGGCTGCGGTTGTGCTTGTGAGCTTACCTCCACCGCCGACCAACCATCCTGCATATTTCTACATGGAGTACATGGATTTGCTGGTGGAGAACGTGCCGAGACTTCTGATGGTGAGAGGATACCGTAGAGACGTTGTAACTCTATTCACATAGTTTCAGTGGAAGACTGCGTCCGTCCTGGAATGGTAAATTACCGCATTTTCCAACACTAG
>V300016263_L3_WHPEAkcfEAAARAA-541_1_paired_trimmed_paired_merged_contig_6684
AAACCTCTAGTTATATATAGATCACTGCATCCCACAATCTCGCTCGCCCCAAAAGCCTCTTTGACTCCAACCTCACTCACAATGAACGGCGCCGTTTCGTCCCTCAAGCCTCGGCACAAAAGGGTCCCAAACGGCAAGCCCATTCGCGTCGTTTCCCCTTCGCCCGCAGACCACAACGAGGAGGCGATGTATTCTTCTTCTAAGCCCAAGAAGATCGGTCTCAACGGCGGCGGCAAGGCCTTCTTCATGACGTGGAGGCTGCATGACGCCGTCCACGTGGCCAAACACCATTGGATACCCTGCCTCTTCGCAATGGGGGTCCTCTTCTTCATGGGCGTGGAGTACACGCTCCGGATGGTGCCGTCGTCGTCGCCGCCGTTCGATATCGGGTTCGTCACCACCCGCTCGCTCCACCTCCTCCTGGCTTCCAAGCCCAAGCTTAACACCTTGCTCGCTGGCCTTAACACGGTGTTTGTGGCAATGCAGACCACATATATACTATGGGCATGGCTAGTAGAGGGACGCCCAAGACCCACAATCGCGGCCGTCTTCATGTTCACGTGCCGGGGCATCCTCGGCTACTCCACCCAACTTCCATTGCCTCAGGGGTTTTTGGGGTCAGGAGCGGACTTCCCAGTCGGGAATGTGTCGTTTTTCCTGTTCTTCTCGGGGCATGTAGCCGGGTCTGTGATTGCATCCTTGGATATGAGAAGAATGCAGAGGTGGGAAATGGCATGGATATTCGATGCCCTCAATGTCCTGCAATCGGTGAGGCTGCTGGGGACAAGAGGGCACTACACGATAGACTTGGCCGTGGGGGTTGGAGCCGGTTTTCTGTTTGATTCTCTGGCCGGAAAGTATGAGGAAAGCAAGAGATCAACTTCTACCAAAGAGGCTCTGTTTCCTTGAACAGATGGGAATGTAGGCAGGTAGTTTTGGGGTAGGAATTTGAGTATGTTTTTCGATAAGAAAATGAAAGTAGGTGTATGAACTTGTATAGAGTCAGAAAGAGAGCTCAACTAGCTCAATTGTCTGGGGACCATTTGTTGTTAATTTCTTCAAGAGTGTATTTCTAAACAGAACTTTCCATTCTTAAATCGCAGTTTGACATGAATGCAAACATAATCATCTCCTCACCATAAAATGCAGTTTGACGCATAAGCAGAAATAATCCATCTTAAACACGGAGAAAGTATTTTCCATACCTAAAACTGATAGGGGGTGGGTAAAATTTTGTCCGATATT
>V300016263_L3_WHPEAkcfEAAARAA-541_1_paired_trimmed_paired_merged_contig_6685
GGATCCTCCCATTCGGAGCAGTTTTCATCGAACTATTCTTCATCCTCACTTCGATTTGGCTGAACCAGTTCTACTACATCTTTGGTTTCCTCTTCTTGGTCTTCATCATCCTCATCATCACATGCGCCGAGATCACCATCGTCCTCTGCTACTTCCAGTTGTGCAGCGAGGATTACTTGTGGTGGTGGAGATCATACCTCACATCCGGCTCATCGGCTCTGTACCTCTTCCTCTACGCCACATTCTACTTCTTCACAAAGCTTGAAATCACAAAGCTGGTCTCGGCCCTCTTATACTTCGGATACATGCTCATTGCATCGTATGCATTCTTTGTTGTCACCGGAACCATCGGCTTCTACGCCTGCTTTTGGTTCACGAGGCTCATCTACTCATCGGTGAAGATCGACTAAACTCAAGACCGGGTCTCGGCAAGGTGTGATCTCCTCTCTCCCCCCCTCCGGAAGATGCGAACAGATGATAATCTCTCTGAAGTAGTGTAAGATTTTGCAGTTAACTTTGGATTATTGTGCTTTCGAAATGTATCTTATTTGTGCTCATTTTTGAACCATGACAAAAGCCGACAACGTTATATTTACTGTTAGAGTATATTTCTATTTGTTTATTTTTCAAGGCTACTTCTACAGTGCCAATTGTTACTTGTCTATTTTATTATTTATTTTCCTCTGATTTTCATGGTTCTAATTTCCACGATACGACCAATAAAATGTATCTGGATCCTCTGCGGAGAGACCGGGGCCCTTGATTTGTCTGAGGTGAGGGGCTCGTCCGGTCCCACTGGGGAGGAAGTTTTGACCGTGAGGGGTGCGTCTGATGGTATAGTATACAAGATCATGCCTGCATTTAGGAGTAATCTCTCTCTTCAACAAGCCGGTGGTGATCT
>V300016263_L3_WHPEAkcfEAAARAA-541_1_paired_trimmed_paired_merged_contig_6686
CCAATCACAGCTAAGAAGAAGTGGGTCTTCAGTGCTCAGAAAATCATACACCAGTGATGATGAGCTTGATGAACTAAATTCACCCTTGGCCTCAATCTTCATCGATTCTTCCCGGTCTTCGCCAGTTGTAACAAAGCCCGGCTGGATATCGAAGAGAAATGGCAATCAAACTTCTGTCAGGTACGAACTCCTTCGGGAGGTTTGGATGAACAGCGAGTAGCTGTAATATATAGAAATACATGTCGAATAATAACACAACAAAACCAGTTGCGAGTAGAGAAATGCTTTCATTTATACGATGTCACGGTCTTCACAGGCCAGTTTTTCATCTCTCATTCACTACATGACAAACTCTCTTAGCTCTCATGCTG
>V300016263_L3_WHPEAkcfEAAARAA-541_1_paired_trimmed_paired_merged_contig_6687
CCAATCACAGCTAAGAAGAAGTGGGACTTCAGTGCTCAGAAAATCATACACCAGTGATGATGAGCTTGATGAACTAAATTCACCCTTGGCCTCAATCTTCATCGATTCTTCCCGGTCTTCGCCAGTTGCAATAAAGCCCGGCTGGATATTGAGAAATGGCAATCAAACTTCTGTCAGGTATGAACTCCTTCGGGAGGTTTGGATGAACAGCGAGTAGCTGTAATATATAGAAATACATGTCGAATAATAACACAACAAAACCAGTAGCGAGTAGAGAAATGCTTTCATTTATACGATGTCACGGTCTTCACAGGCCAGCTTTTCATCTCTCATTCACTACATTACAAACTCTCTTAGCTCTCATGCTG
>V300016263_L3_WHPEAkcfEAAARAA-541_1_paired_trimmed_paired_merged_contig_6688
TTCTATATATTACAGCTACTCGCTGTTTGTCCAAACTTCCCGGAGGAGTTCATATCTGACAGCAGTTTGATTGCCATTTCCAATTGATGCCCGGCTGGGCTTCGTTGCAACTGGCAAAGACCGGGAAGAATCGATGAAGATTGAGGCCAAGGGTGAGTTCAGTTCATCAAGCTCATCATCACTGGTGTATGATTTTCTGAGCACTGAAGACCCACTTCTTCTTAGCTGTGATTGGCTTCCAACCTCTCCGATAATACTCGCAACAGAAGCTGTTGAGGGTGGCAAATAGACTGTACCAGCTCCGGTGTAGGGGACGTTTGTGACAGTGTCCTCCCCAGCCTCAAGAGCGTCCTCAGATTCTAGGGCTTGAAGCACTACGCCTGGAATTGGGTCAGTGCAAAATTCGTCTGGAACAAAAGTGTCGAGAATCCTTTTGATCAGTGGTGCAGAAAATGCAGGGCATACCTCTTTTCTGATGGATTTACTTAAGAGCAAGTCCTTCGGGAGCATCATGAGATCACTCAATGCATTAAGAAGATGGAAAGACTTGAACGATTTATTTTGTCTCTCGTCATTGTCATCATCGTCATTGACATCTTCAAGTGAGTCATCATCGTCCATACCAAATAGGTCAGTTAGCCATCTTGACCAGTTCCCAATCGCACTCTTCAGTAGTGCACCAGCCCCAAAACTTGACTTCCCAGCTGGAATTGGAAGAACCTTCAAATCACTAATGGGATCGGACACCGGATCGGTTGGGATCTCATCAGAAGATTCACGAAGAATAGCATTGAACATTGCCACATCTAGTCTAGCAACAGATTGTTCCATTACCAATCTCGCCAACAAAGGCAAGCAGCCACACTCATGTCCCTCAGCTCGTACTGGACAGAGTCTTTCACAAGCATCCCTGAAAGCCTTCTTCCAAAGGTCTAATGAAAAGTTAATTTGCTCTTGATCAATTGAACTAGATGTCCTTTTATAGTTTTTCCTCGACCCAGAATTGGCACCTTCACTATTTGCCTTCACAGCGACAGACTGCATATGTGGAGTCAAAGTCTGCCACCAGATAGATTCAACTATCCGTGAAAAGATCCACGATTCAATCTTCTCCAGTGTATACATAAAGGTTTGCGGCTTCTCGCAGTCACCGAAACTTCCATTCAAGAGCTTCATTCCTTCTTTCTTCCCAGAAGATGGAGCCTTCCATTTAATTGAAGACGATACCTTATTTTTTACTTTTCCAGCACCATTCCTGTCAATAGAAGGCCCTGCCAACATAGGTAATTTTGATTCACCAGCAACCTGGCTTACTATTGTTCTCAACACAATAGAATTTGACAGCCAGTATGTTAGCCTTGGGACATCATTCCCACACGCTTTTGCAACCAAAACTAGTCCTGAGACAATACTTTTAGCTGCACTGGTCCTCCTAGAATGGGAACTTTCTTTGCAAGCATGAAGATACAGCCTAGAAAGGCGCCGAGCTGGAGCATGGAGCTTACTCATGGAACTTCCATGCTCAGCAACTACTGAATAAAGGGCAGCCTCAACAGCCGCAGCTTCTCTCAATTCTCCCTCAAGCAACTTAATTCTGTTCTCCATCTGATGGATTTTGCTTTCTAAGATCACACTTCTTGAATCCCTAGGATATACTTTAGCATCTTTTCTTACAATACCTGTACCGTTCTGTGGTTCTCCCTGAATACCAGTTAATGCATTCTTAGCCAAGTCAATCGGTGACCTAACAGACTTAATATGCTTCATATTTTCCTTCGTGCCGATAGGAATTTCCTTTCCATTAGCCTCACGCACAATGGATGATTCACGTTCCCAAGAATGCTTTTCCTCATCAAAACTTTGTCTTCCATCTCCATTTTCTTCTTGTTGCTTTCTTTTGTTGTCCTCAGTAGAACTATCATCACTAACTGCAGCCTCCAGGCAACCCCTGCCATCAACAACCTTATCATTAACATCATGAGCTAAGTGATCATGGCCGTTGCTTCCCATGCTGGAGTTGGAATCTTTGGCCTTTCCATTAAAAGATGCTGATGGAGAAGCCTCTGCACCAACAGTTTTTAGGATTCTTGAAATTGAGCTGGGAGAGTTGGCTACTGAAGCATTACCATTTACTGGGCTTCCAGGGTCAGAAGATAGGTCGATTGATGATGAGCATGATGAACTTCCCTTCATATATTCATGTAGTGCATTCTGAGCCATTAAATTTGGTTTTTCAAGTCCTAGTTTTGAGTGTAAGGCCTGTTTCTCGTTATCACCTTCAGTGCTATGAAGCCCTGTCTCTTGTCCCGTCTCTTGTTTTCGAGGAGACATAGTTCGATTTGTTTCTAAAGTGGAAGATATAATTTGAGATGAGTACGAGGAAACATCATCATCAGTGAAAGAGGCAACTTCCGCTTCCTCAGCAAATTCCTCATTCATCAAGGCCGAAACAGATTCACTGCCAGCATTGTCCAGTGATACTCCTCTCGACAAGCTACCCCTAGATGAGGAGCTAGTGCGGCCCTTCACAACAGGCTGAATCTTGACATACAAAACTGGTTGATCAGTGTTCCTATAGCTCCTCTTACTGTTCATTGGAGCGGTAACGCTTATGGTCTCCTTCACGATACCATGATCAGCTAAATCTATAATGGCAGTGGCCAACAACTGGCCTTTAGGGTTGTCCCTCCGAGGCTCATACAAATGTAACTCTAACAAATTCTTTTGAAATGTATCACCACCACCACCACCTTTAACCGACATATCTCTTAGCAGAGTCACCGGTAACCTGAAAGACTGATTGAATACAATTTTTCCCTCACCAACAATGGACCCAATTGAGGGGACAACAGGGCTGGTGGTCCCCGAATTGCGGTCGCCATTTTCCCACTGAATCAACACAGTACGAAGTGATCTGAGCGACTGTGATGGGGGCCAAGGCCTAATATCCTGAATATGAATGTGATAATCAATTTGAACCGTGCTGCCCCGGCGGCTCTTGGCTTTTACTCCTAGACCCATGGTTGCAGAGACACAGCAGACTTGTTCTCCGATGCGTTCAAGTATTCACATTCACAAAGCTTTATACTCCAAACACAGTAAATTCAGTGGCCAAAAATTGGAGAAATGCGTGGGAGCGAGACGAGAGAGACGAATCGTTCTACGGGGTGAGAGTGAGTGCGCAACTGATTAGGAATTTAAAGTAGTGCGAATGTTGAAAAAGGTGAAGCTGACAGTAGCGATTTGGG
>V300016263_L3_WHPEAkcfEAAARAA-541_1_paired_trimmed_paired_merged_contig_6689
AATATAAACATCCAAATTTATAAACGGCGTCTAGGATAATTATTAGACACATCTAATAATTAAATTTGTATCATACGAGCAACAAGAAGCACATCCCTCGAAACTAAAAGGAGTATCGAGTCACAAAGCAGTTGAACAAAGTAGGAAAGACGTCGAGAAACCCTAAACCTCATTCACCATACAAATAGCATCTACAATCCTCCCAAAGTTCATACATGAGAAAGAGCTATTGCAGAGGAGAGAAAGCAGACTTGACTCCGGCAGGCTGGACTCAATGTGTCAGCCACTCCCAGTCGACTCA
>V300016263_L3_WHPEAkcfEAAARAA-541_1_paired_trimmed_paired_merged_contig_6690
TGAGTCGACTGGGAGTGGCTGACACGATGAGTCCAGCCTGCCGGAGTCAAGTCTGCTTTCTCTCCTCTGCAATAGCTCTTTCTCATGTATGAACTTTGGGAGGATTGTAGATGCTATTTGTATGGTGAATGAGGTTTAGGGTTTCTTGACGTCTTTCCTACTTTGTTCAACTGCTTTGTGACTCGATACTCCTTTTAGTTTCTAGGGATGTGCTTCTTGTTGCTCGTATGATACAAATTTAATTATTAGATGTGTCTAATAATTATCCTAGACGCTGTTTATAAATTTGGATGTTT
>V300016263_L3_WHPEAkcfEAAARAA-541_1_paired_trimmed_paired_merged_contig_6691
CCATTGAAGCTTTGGAACCAAAAAAACAGAGATGGATGCGCTGAAGCTTTGGAGCCTATCCTCGCAGCCATTGAAGCACCTCTTCCGCGTTGCTTCCTCCACCACGACGACGACTCTCAGACGACCCTTTTCTCATTCTTCTTCGTATTCTAGAGTTGTCCTCCGCTGTTGCTCTTCTACCTCCATCTCCACCACTCCCGCCAACGCCGCCAGAGCCGGCGGCCGCAACCGGCGGGCATCCACATCTTCCTCCACCTCTGATAGAGACGCTGTTCGAGCCATTCGTTTGAAGAAGGTAGAAGAACTGAGGAGCAAAGGTTTGGAGCCATATGCTTATGGGTGGGAAAGGACTCACACTGCTAATCAGCTGCAAGATATATACAAGGATTTAGCGGACGGTGAAGAGGCAAAAGCCGAGAGGGATGCTGTGTCCATTGCAGGAAGAATTGTGGCTCGCAGAGCATTCGGAAAGCTTGCATTTTTGACACTGAGGGACGATTCCGGCACAATTCAGCTTTACTGTGAAAAGGAACGGCTTGCAGACGAACAGTTCGATCAGTTAAAGGCACTTGTTGATATTGGTGATATAGTTGGTGCTAGTGGATCCATCAAACGAACAGAGAAAGGGGAGCTTTCGATTTATGTGAATGCTTTTGCAATTCTTACAAAATCTCTACTCCCGCTGCCGGACAAGTATCATGGTCTAACAGATGTGGACAAGCGCTACCGTCAGCGGTATGTAGATATGATTGCTAATCCTGAGGTAGCTGATGTATTCCGGAAAAGAGCAAAGATTATATCGGAGATACGAAAGGCAGTGGAGTCTGTTGGTTTCGTTGAGGTTGAAACTCCAGTTCTGCAGGGAGCAGCTGGTGGTGCGGAAGCTAGGCCATTTGTTACACACCATAATTCACTTGGAAGGGACCTGTACTTGAGAATAGCAACTGAGCTCCACTTAAAGAGAATGCTGGTTGGTGGGTTTGAAAAAGTGTATGAGATTGGTCGAATATTCAGGAATGAAGGCATTTCAACTCGTCATAATCCTGAATTTACCACTATAGAGATGTATGAAGCATATTCAGACTATGAAAGCATGATGAACATGGCGGAGGAAATTGTTACACGATGTGCGCTTGCAGTTCATGGGACTCTTACTGTTGATTATCAGGGGGTGGAGATACATCTTGAGCGGCCTTGGAGGAGGGAAACCATGCACAATCTTGTAAAAGAATCCACTGAGATTGATTTTGGTGAGTTGGGCAATGATCTTAAAGTGGTTAAAGAAGTTACTCTGAAAACCCTCGGAGCTGACCTTGATCACAAAGACAAAGTTTCTATTGAAGCATGCACATCTATTGGCCACCTTCTTAATGAGGTTTTTGAGATTGTTGTAGAACCAAAGCTTCTGCAACCCACATTTGTATTAGACTATCCTATTGAGATATCTCCTCTGGCCAAGCCACACCGAAGAAATGCAGGGTTGACTGAGAGATTTGAGCTTTTCATCTGTGGTCGTGAGCTGGCCAATGCTTTCTCTGAACTGACCGATCCTATGGATCAGAGAGGACGCTTGGAAGAGCAAGTGAGGCAGCACAATGAGAAGAAAGCAGCAGGTATTTCCGAAACAGATGGTGCAGATGATAAAAGAAAGGAAAATGATGACTCGTATGAGGTGACTCTTGATGATGATTTCCTTACAGCTTTGGAATATGGGATGCCTCCAGCTTCAGGAATGGGACTTGGAATTGACAGGCTAGTCATGCTTTTAACGAACTCGGCGAGCATTAGAGATGTAATTGC
>V300016263_L3_WHPEAkcfEAAARAA-541_1_paired_trimmed_paired_merged_contig_6692
CAATCGTTTTAATATTAACCACGTAATTAAGTAAAGGGTTTAATCATTTAGATTACGCGCTTTCGCAGCAAAGCGAAAAGAGTGCAACAAAGACTCTTCTGAATCCTGCTCCCTCTCTGCTTTAGCAGCTCAGCTCCGTTGTGTGATTCCGATCGTACGGACTCGATATCCACCGTCTACGGTGGTGACCCAAGTCAAAAGATATCTCCCTTCATCTTCTACAACCTCGATCGGCTCCTCTGCAGCTCTGAACAGAGCAGAGGTAAAATTACTGATAAACGCCTTTTCTTGTTGATTATTGGATTCAATTGAATTCATCAATGGCGTCGAGCACCATTCGCAAGGCGATTGGGGCGGTGAAGGACCAGACGAGCATTAGCCTGGCGAAAGTGGCCGGAAGCATAGCGCCGGACCTGGAAGTTCTGGTGGTTAAGGCCACCACGCACGACGAGGACCCGGCCGACGAAAAGTACATAAGGGAGATCATAAATCTGACCTCCTACTCGCGCGGATACGTAACGGCGGCGGTGGCGACTGTGTCGAAGCGTTTGAGCAAAACCCACAACTGGATTGTGGCTCTCAAGGCCCTTATGCTTGTTCATAGGGTTTTGGTTGATGGGCACCCTTCTTTTGAGGAGGAGATTGTGTCCGCGAGTCGCAGAGGGTTGAGGGTTTTGAATTTGTCGGGTTTTCGTGACGAGGCGCATTCGGGTTCTTGGGATCATGCGGGGTTTGTGAGGCTTTATGCTATGTATCTTGAGGAGAAGGTGGAATTTGAGGTTTATGAGAGGAAATCGAGAGGTAGGGAGGGTAGTGGTGGATTCGATCAAGAGAGGGAGAGAACGAATCGAGAGGAAAGGAGGGAATTCGAGTACGAAAATTATCAAAGTGATCGGGCATTGGAGAGAGAGAAGAGAAGAGAGAGTAAGGATAGTACACCGGTGACGGAAATGCAGCCGGAGAGGGTGTTGGGAAGGTTGAATGACTTGTTGAGGGTTCTTGATCGAATTTTGGGTTGTAAGCCTGCAGGTGCTGCGAAGAGTAGTAGGTTGGTGATCGTTGCGCTATACGAGGTTGTGAAGGAGAGTTTTAGGCTGTATGTTGAGATATGTGAGGCATTGAGAGTGTTGTTGGATAAGTTTACTGAGATGGAGTATGCAGATTGCCTCAAGGCTTTCGATGCTTATGTCAATGCAGCAAAGATGATTGATGAGCTTGTGGGGTTTTATGGTTGGTGTAAGGACATGGGGATTGCGCGTTCATCTGAGTATCCTGAGGTGCAGAGAATAACTGATCAGCTTTTGACTTCACTTGAGGGTTTCTTGAAGGGGAAAACAAGAAGGCCAAAGAGTCCTGAGAGAAATAGGGATGAGAATGTTCGGGTTGATGAGGACGCGAAAGAGGATGTGAATTATGAGGTTAAGGCTCTTCCTCCGCCGGAGAATTACACTGCTCCTCCCCCGCCACCTGAAGCGCGGCCCAAGCCTTCGCAGCCTCAGCCTGTGACGGAGGATTTGGTGAATTTGAGGGATGAAGGAATCACAGCTGATGAGCAAGGAAATAAATTTGCTTTGGCTTTGTTCTCTGGACAGCCTACTAGTACTAATACAAATGGTTCCTGGGAAGCATTCCCATCAAACGGAGAGCCTGAAGTGACGTCGGCTTGGCAGACACCGGCTGCTGAGAGTGGTAAAGCAGACTGGGAATTGGCATTGGTGGAGACGGCAAGTAATTTGTCGAAACAGAAGGCTGACTTGGCTGGTGGTTTTGATTCTTTGCTATTGAATGGCATGTATGATCAGGGCGCTGTGAGGCAACATGTGAGCACCTCACAGTTGAGTGGTGGGAGTGCAAGTAGCGTGGCAATGCCCGGGGCAGGCAAGGTTGCTGAGCAGGTGCTTGCTCTGCCCGCCCCAGATGGGACTGTCCACGCAGTGGGGCAGCAGGATCCATTTGCCGCCTCCCTCACAGTGCCGCCTCCTTCATATGTGCAGATAGCAGACATAGAGAGGAAGCAACACTTGCTTTCACAGGAACAACTGCTTTGGCAGCAATATAGAAGAGATGGGATGCAAGGGCAATTGGGTTTGGCCAAGATTTCTGGCGGTCCTCAACCGATGATGCCTCAGCCGGGAGGGTACTACTACGCGCCCTATTGACATTGGATGACCCTTGAGCAATTTGCTCCTCCCGTAGTGCAAATACCTATGCCAGTATTTACAGTTTTTGGAATAAGCTTGCTGCTGCAGATACCTTCTTGTGTTACTTTCTTTTGGGAAGATTTTACATCTGTTTTTAGTTCCTAGCCCTTGTGCTTATTCCTGCACTTGCATGCAGTGATAACATACATGGTTTGAGATTATATATTGAGAGCAAATTTGG
>V300016263_L3_WHPEAkcfEAAARAA-541_1_paired_trimmed_paired_merged_contig_6693
GCTGTGCTTCTTGAAAGCTGGCGAGAGAGAACTGGAACTGGGTTGGAAGAATGTACTGGAAGCAAATGGAACACCCCAGCCTTTTCAGCCTCGTCATGAAATAATTTTAACAATTTGGTCAAGTATAAAACCATCTCTGCCTGTGGTCAATCTTTTTTACTCCTATGCAAGGCGGTTGGGATTCATGAGTGTATCTGCCCTTCTTTATAGAGCACCTATGAATCACTTCCAAAATGAGATACACAAAATCTGAAACTGCTGCACCTGCTGTGAAACTCATCCCTGTTGAGCAGCAGTAGGAACCAGTAAACTGGGTGACATATACAACTAATTAAAACACTCAACTTTAGCTGCTTCAGCTCAAGCAGCAACTCGACAAAGTCTGCGAAATTAGAATCCAAAATGCGATCTTCAGTCTTCCGGC
>V300016263_L3_WHPEAkcfEAAARAA-541_1_paired_trimmed_paired_merged_contig_6694
TACTTATAAGTACACCTATCTTCACTGGGGATGGGGAAGGTGGGAGTGGTTTTGCAGCGGCAGCTGCTGCTGCTGCTGCGGGTGGTGTCTCTGGTTTTGATTTTGGTGTGGATCCAAACCTGGATCCTGAGCTTGCCCTTGCTCTTAGAGTTTCAATGGAAGAGGAGAGGGCCAGACAAGAAGCAGCTGCTAAAAAAGCAGCTGAGGATGCTGGCAAACAGGAAAAAGGAGTGGAGGGGCAATCCAGTTCACAAGATGCAACGATGACGGAGCGTGCCAGTGTTGGGACTTCTGAAGCTGAGAATAAGAGTAGTGATTTCATGGATGATGAGAATGCTCTGCTACAACAGGCCCTTGCGATGTCGATGGATGAACCTGCTTCCAGCCATGATATTCGAGACACGGATATGTCCGAGGCAACTGATCCAGAGTTGGCTCTAGCTCTTCAATTGTCTGTTCAGGAAGGTGAAAAAGATTCTGGTAGCGAGAAAGATATGAGTAAATTATTAGCCGACCAGTCTTTCGTGTCTTCCATCCTTGCCTCGCTTCCAGGGGTTGACCCAAATGATCCTTCAGTTAAAGATTTGCTTGCTTCCATGCAAAACCAGTCAGAGCCTGATCAAAAACCAAAAGAGGAGGAGAAATGATGCATGTCTGGAGTTGTCTTTTCAAATGCAGGTTTCGTTTGCTGAATTCACCCAGTTCATGTCCGTTGCCAACTTGCGCTGAAAGATGCTTCCAATTGGCTGCAAATCTCTCCACCCTTTAGTGATCGTCTCTCTAATCGGGTTCTGACCTTTAAGCTTGTAGATTGAAATTTGGATCAACGTTCGTTCTCAAGGTCAGAAAGCTCCGTTTCTACAACAGTACATTGATCCTTTATCATATTCGCTTCATACGGCTTCAGATAAACTGATGGCGTTCTAGCAATAGGCTTGCAACATTGATATGTATCTCTGCATTGAATTAATATTTACATTGTTACCAACGACGATATTTTTACTGGGTGTTCTTTGTTGTTAGTGGTGATTACTTCGGTAACTACTAAGTGACATCCTTCTGACTTTGTTCATGATGGTGATGAATAATTGCGTGATGCCATAAACTCGTGTTCAACTTCCCAATAAGTCTAGCAGGTAAAAATAGGTCTCCAGTTATGTAAACCGTTGTTGGATTGTAGGTCTCATATGCATCAATGGTTGATAGTCACTCACTTGCATAAACATTCCTCCCGGTAATAAAACTACGCGA
>V300016263_L3_WHPEAkcfEAAARAA-541_1_paired_trimmed_paired_merged_contig_6695
ATCATTAAAATTCAAAATTTTTAAGCCTTTTTCATTAGTTTCCCTTAAAATAAAATGTAAAAAATTGACACACTAGTTGATACTCTCTAATAAAAATGAGTTCCATATTACAAACCAGGTTGGTAACAATACAAATATCAATTCGACGCAAGATACATTTCAATGTTGCACATTTTTTGCTGGAACGCCATCAGTTTATCTGAAGCCGTCCCAAGCAAATATGATAAAGATCAATGTAATGGTGTAAAAACGGAGCCTTCTGACCTGGCGAACAAACATC
>V300016263_L3_WHPEAkcfEAAARAA-541_1_paired_trimmed_paired_merged_contig_6696
AGGCGCCTTTTGAAAATTTCCTCGCTGAGTTCAAAGGCAAAGTCCAAATCACCCTTCTCGCAAACAAAGGGAACAAGCATCTGGAAAGTCCATTTTTGCAGAGCACAACTACTCTTCACCAGTTCTCGGTACCACTGTTTAGCTTCTTCCAATTTCCCCTCATTAACAAATCCCTTGATCAAGGCATTGAAGCTAAAAACATCAGGTTTCACTTCCTTGTTCCTCATTTCCTCGAATAACTCAACCGCCTCGTTAGTTTTCTTCTCCGAAGCCAATCCCAGCAACCTGGCATTGTAGCTCCTAACATCAGGCACAACATTCTTCTCCACCATTCGACTCCATATTTTTTCGGCTGCCAAAAACTGATTATTCACATACAACCCATTCATGATCGTGTTGAATGTGATCACATCCGGCTCAACACCCTTATTCTCCATCTCAACAAGCATTGAAACCGCCGATTCCAACGAACCCATTTCACAAAACGCTTTGACCACAGTATTATACGACACCACATCCGGCTCAATTGACAACTTCTGCGAGACCCCTCTAAAAACCTCATCAACCTTGTCGAATTTCTTGGAGTTAACACAAGCACCCAAGAGGGCATTAAAGGACAAGACGGTGCGCTCACAGCTTTTCTCAGGCATTTCGTCGAACACCTTCTCGGCATTTTCGAACATGCCAGCTTTCCCGTAAAGCGTAACCAGTCGGACAGCGAATCCCTCCGTGGAAAAGTCCGGGTACTGCTTCTGGTCCTCCAGGATCTCCTCGATCCATTTGAAACGTTTGGCGGCTGCGAGACGGCGGACGGTGTCCTCGTAAATGGGGGTTTTGGTACGGAAGCGGTAGAGCTCGGAGGACTTCTTAAACTTCTCGACGAGGCGTTTCAGGTTGCGCTCTTTGTAGAGGTCGGTGGAGATGGCGCCAATGCTGTTGGTGGTGGTGGCGGCGTTGGATTGGGTGGCGGTGCAGAAGGCGCGCTGGAGGACGCGAGAGAACGACATCGTCTCGGAAGTGGAGAAGCTTGTT
>V300016263_L3_WHPEAkcfEAAARAA-541_1_paired_trimmed_paired_merged_contig_6697
GCCGGATGTGGTGTCGTATAATACTATGGTCAAAGCGTTTTGTGAAATGGGTTCGTTGGAATCGGCGGTTTCAATGCTTGTTGAGATGGAGAATAAGGGTGTTGAGCCGGATGTGATCACATTCAACACGATAATGAATGGGTTGTATGCGAATAATCAGTTTTTGGCAGCCGAAAAAATATGGAGTCGAATGGTGGAGAAGAATGTTGTGCCTGATGTTAGGAGCTACAATGCCAGGTTGCTGGGATTGGCTTCGGAGAAGAAAACTAACAAGGCGGTTGAGTTATTCGAGGAAATGAGGAACGAGGAAGTGAAACCTGATGTTTTTAGCTTCAATGCCTTGATCAAGGGATTTGTTAATGAGAGGAAATTGGAAGAAGCTAAACAGTGGTACCGAGAACTGGTGAAGAGTAGTTGTGCTCTGCAAAAATGGACATTCCAGATGCTTGTTCCCTTTGTTTGCGAGAAGGGTGATTTGGACTTTGCCTTTGAACTCGGCGAGGAAATTTTCAAAAGGCG
>V300016263_L3_WHPEAkcfEAAARAA-541_1_paired_trimmed_paired_merged_contig_6698
TGTGATGATGTTGTAAAACATTTAAAAATGGCATATAACTTCTCAAAGTGAATGAGGTGCTTTCTGATGCGGTAGAGGTGCAGAGTATAGAGCAATGCAGCCAATGTCACCACACCAAAAGACAGCAAAGTCAACTTCCAAAAATCCTGTGGATTAGAGACGATTATTCCCATGACATAACCCATCAGATCCATAATTGACTGAAGAGAGTTTTGAACACCTCCCACTACACATCGATCCGATTCAGGAACTCGATCCTGCATTTGTTGGATTACCGCTAAATCAAACATCCACAATCCAAGCCTAGAAGCAGCCACTCCTGCCATCAGCATATATGCTGATAAGTTGCTATTAGATATCCAAATTGAAGCAACACACAGTAGGAGGAAGGTCCACTGAGACCAGATCGACCAAAGTCCGGTTCTGAGTTTTAGAATATGAGATTGCACTATAGGGTACAGAATTGTTGCAGCAATTCCAATTGCAGCACTGATTCCACGTGCTATCCCAATGACATATGCAGGTATGCCTTCCCATTCAAGTGTAGCTGTCATCAATGTCCCAAAGCTAAGCACAGTAAAAAATAACAGAGACAGAGCAACACCAGGGAGCACAACATCTTGCTGCAAATACACTCTCCATGCAGCCACATAAGGGATCCTTGAAACCATTTCAGTTACTCTCTTAATCCAGCTTACCTCGGCCGGTTCCAAATCGTTTTTATCATGAGAAAGCAAGCTGCTTGTCTCCTGACCATCAGTAGACACATCACTTCTTGAAGGCATTGATATCTTCCGTTGGCTGCTTTCGCCTA
>V300016263_L3_WHPEAkcfEAAARAA-541_1_paired_trimmed_paired_merged_contig_6699
GAATATTCAAAGGAGTTGAAACAACCAGATTACATGTCCTCGCTACTAGTACAAGAGATACCTAGATCCCTGATAAGTTTCATATCCGTGCAGTTTTATTTATAAAATAAATCCCTTGCTCTTTAGGCTCTCAACAGCATCCTTGATAATTTGATCCATGGGAATGAATTCTAAACCCATGTTCATTAGCTTCTTCGCTCCGTTCTTTTCCCTCAGCAAGCCCGGTTGGGTGTCCTTTGGCAAACTGCGAACCTTGTACTCAGGGTAAAGTTCAGCAACCTTTGCCACAAAATCACCATAACGTGATATAGCTTCCAAACACAAGTGCCTACCGGTCGCTGACTTGTTCTCATACACTAAAATGTGTGCGAGAGCAACATCTTTAAAATGCACAGATCCCATAAAAAAGTCCTCATATGTTTCAGTGCAGCCCTCAAGAATGCGAAGGAGCATTAACATGCTAGAATTGAGCCTGGGCGAGATAACAGGGCCCATCACCGCGCCTGGATTCACAACAACCACATCCAGCCCCTTCTCCTTGGCAAATTCCCACGCAGCTTTCTCTGCCAGCGTTTTCGATAATGGATACCACAATCCCTTCTGCTTGCAGTAGTCAGTGTCTGTCCAGCAATCCTCGCCGTTGACCTTATCGGACGGCCAGCTTGGGCTGGGAGTGATGGCGGAGGTCGATGACGTTAGCACCACACGGCCGACCCCAGCCTGCTTCGCCGCCGTCAGAACATTGAGCGTTCCTTTGATCGCCGGGTCCAGGAGCTCCTTCTCGGGGTCGTGGACTGGATCGATGATGCAGGGAGAGGCGAGGTGGAAGACGCCGGAGCAACCATTGACGGCGGCGAATATGGAGTTGTAGTCGAGGAGGTCGATCTGGAAGAGACGGAGGCGCGACTCTGCCCCCTCTACTAACGCTTCTAGATGCTTCGTCTCACCATCGTCCTTGAGATCCTTGACGGTGG
>V300016263_L3_WHPEAkcfEAAARAA-541_1_paired_trimmed_paired_merged_contig_6700
GGACTTACGTGGAACTGGTTAGCCACCACGTAGCGTTCCAGTCCAACAATGCACTGATATTCTAACTTACAGCTACACCGATTAAGGTGTGAACTTTAAGGTAAACTTATCGTACACTCATATTAATATTATTTTCTTCACAGAACAAGGAATATTCAAAGGAGTTGAAACAACCATTCAGGTTACATGTCCTCGCTACTAGTACAATACATACCTAGATCCCTGATAAGTTTCCTATCCCTGCAGTTTTATTTATGAAATAAATCCCTTGCTCTTTAGGCTCTCAACACCATCCTTGATAATTTGATCCATGGGAATGAATTCTAAACCCATGTTCATTAGCTTCTTTGCTCCATTCTTTTCCCTCAGCAAGCCCGGTTGGGTGTCCTTTGGCAAACTGCGAACCTTGTACTCAGGGTAAAGTTCAGCAACCTTTGCCACAAAGTCACCATAACGTGATATAGCTTCCAAACACAAGTGCCTACCGGTCGCTGATTTGTTCTCATACACTAAAATGTGTGCGAGAGCAACATCTTTAAAATGTACAGATCCCATAAAGAATTCCTCATATGTTTCAGTGCAGCCCTCAAGAATGCGAAGGAGCATCAACATGCTAGCATTGAGCCTGGGCGAGATAACAGGGCCCATCACCGTGCCCGGATTCACCACAACCACATCCAGCCCCTTCTCCTTGGCAAATTCCCACGCAGCTTTCTCCGCCAGCGTTTTCGATAATGGATACCACAATCCCTTCTGCTTGCAGTAGTCAATGTCTGTCCAGCAATCCTCGCCCTTGATCTTATCGGACGGCCAGCTTGGGCTGGGAGTGATGGCGGAGATGGATGACGTCAGCACCACACGGCTGACCCCAGCCTGCTTCGCCGCCGTCAGAACATTGAGCGTTCCTTTGATCGCCGGGTCCAGGAGCTCCTTCTCGGGGTCGTGGACTTGATCGACGATGCAGGGAGAGGCGAGGTGGAAGACGCCGGAGCAACCATCGACGGCGGCGAGTATGGAGTTGTAGTCGAGGAGGTCGATCTGGAAGAGACGGAGGCGCGACTCTGCCCCCTCTACTAACGCTTCTAGATGCTTCGTCTCGCCCTCGTCCTTGAGATCCTTGACGGTGGCGTGGACGGTGTAATCACGGTGGAGGAGGAGACGGACGAGCCAGGATCCGATGCAGCCGCTTCCACCGGTAACGCATACGACCTCACCCTGCTTCGACATCCTCCCTCCCTGCAGGTTGCAGTGTCCCTTTGCTTTCGTGTGTCCGTCATTTACTTGAGCTGATTGTTGATGGTGATCGGATTGGCCCAAAATCAATATGAAACGGTTCAACGATATATGCCAGTGCAGATGTATATTTGGGTTTTACAAGCACCCTCTGAATGTTTGGTGTTTGTCCTTTTTGTGCCTGTCAAATGTTTGATGTAGTGCCTAATAGGCATATCTCGACAGGTTACATCGACGACACTCAGACAAATTCTCTCGATATTGCTCATCAGATAAGCTGGAAACTTTTTTGCCCCTGTGCACCATATCTGTGGAAGGTTTGATGTTTTAAAAAGGTTCTTATATGCCCCAAATTTGGATGTTTGGGATGTGAGAAATCTTGGGCCACTCCTTTCCGCTGCCTTTTTCGCAACATTGGGCAAGTTTCCGACACCAAGCAAAGGTAAGATTCTGCAGCGGTATTTTGCATAGGAAATCTGGCAGTGTTTTTAGCTTATGGCACCTAATTATCTCTAAGGAAGAAAGGCATGGCATGATTGTAATTCCAGAATCCACTTTGTTCCACCCTTTCACGCCTTCCCAGTCCCTCCAAGAGTACATGCGACTAAATTCGAGTTGCTTCAGTTTGGGGAATAATATTGATGAGGATGATTTGAACGAAGAAGATGTTTGATCATCATCTTCTACTCCCAAAAACTCACCACCAACCTTTCTTACACCCAGCATCTTCCCTACGTACAGCTTTTCAAGGAACGGCAATCTTCCAAGAGGAGGCAAAATTTCACAACCCTTATTCCCCCGCAGAGTAAGGAATCGCAACTCGTTTAAAGACACCAACCA
>V300016263_L3_WHPEAkcfEAAARAA-541_1_paired_trimmed_paired_merged_contig_6701
CGGTTATGAAGGTGCCGACCTTAAACCTGACCCGGCCGTCTATCTTGATGAGGAAAAGAACCGACCCGGCATTCTGGTCCTGCCCGAGAGCGATGGAGTTGTACGGAGCGATGGGGACCTCGGTGCCGTAGATAAACGGCGACCAAATGTTGACGTCCTTGTGGCCTTGGTACACCGGCGGGATGAGCGTCGAGAACGTGATCTGCTGCGAACGGTACGTGGCGTAGACGTCAAGCTTGTCGTAGTAGATGCCGAGCTTGTCGTTAGGGTTTCGGGAGGAGATGGTGACCTGGAAGCTGGAGGAGAAGACGTTGGGGACGGAGGTGTTGAAGTTGAAGACAGTGACGTCTTGGAGGACGAAGCGGGGCTTGGAAGGCTGGAGGATAGCCCACACGATGAGAATTGTGACGAGGAGGATGAAGTTGAAGATTAGGAGGCCGGCGCAGC
>V300016263_L3_WHPEAkcfEAAARAA-541_1_paired_trimmed_paired_merged_contig_6702
TGATCGTTGACCGGACCCAAATTCTCCAACTTCACAGAAAGGTTCACAATCCCATTAGTCCTGGAACCGTCCCTAGCCCGTAGCCGGTAACTCAAGAACCGTGCCGAACTAGCCGGCGGGAACCCAATATCATTGGCCGGGATTTGGCACCAACCCAGCTGAACCCGGCCCATTATGAGCCTCTTGGTGAAGAGCTGGAGACATATGCAAGAATACCTGTTGTTGAAGAAAGTTGTATCAATAGGGACATGAAATTTGTCTCCCCACGTAGGGTTGACGCCTCCTTGATCATCCACCCTTGTTTTGTACACGTGGAGGGTGCGATCACCGTTGGTTTTGGGTGTGCATGGCGGAGCAATAGTGGGCTGAAGAGTGGTGAGGGTGATGAAGGGTCTGATTTTGTTGGAGAATAGAGAGGGAGATGAGGTCTTCAGACCTTGGGCTGATAGCACTGTGATCTCCATCTTCATCAGTGACTGGTGGTTGTGCTGCTTCAACATGGTGACATATACATA
>V300016263_L3_WHPEAkcfEAAARAA-541_1_paired_trimmed_paired_merged_contig_6703
CAAAGTAAAGACATGAAATTTGTCTGAGGTCCCCAAATCTTTTCATTGCCTCCTCAACTCAATCACACATGGTCCCAGTCATCTGCCTCTTTACAACCAAAACCCATCTGACCTCTCTGCCCTCGACAACTAACAGAGCACTCACCCAATGGTGGCAGTAGGGTTGTCACCGGCGTACCAATGACTGTGCCACACATACCAAAAGCCGGTGCAGTCATTGAGTTTAAAGGCTGGTGATCGGTGACCGGACCCAAATTCTCCAACTTCACAGAAAGGTTCACAATCCCATTAGTTCTGGAGCCGTCTCTAGCCCGTAGCCGGTAACTCAAGAACCGAGCTGAACCGCCCGGCGGGAACCCAATATCATGGGC
>V300016263_L3_WHPEAkcfEAAARAA-541_1_paired_trimmed_paired_merged_contig_6704
CCTTGGCAGCAGGTGCCTTTTCTTCTGCCTTCTCCTCAGCAGGTGATTCTTCTTTTACTGCATCGCTCTTCTTAGCTGCAGCAGGTGCCTCTGCCTGAGACTTCTCCCCAACACTCAATTTATCGAGAAGCCCAGCAGCTTCAGTGGCTTCTTTGCTTTCTTCTTCTGGACTCTGGGATTCAGCAACTTCTTGAAACTTCTCCATGAACAATTTGTTATTTTCAATTGAAGCAAATCTAATGCAGAAAAGCTCCTCCTTCAATTCCCCATCAGCAAAATCGGTTGCGTGCCAAACACAGGACTTCTCATTCCCTGCGTGCTCCTGGACTGTCATCTTCGGTAGAACAAGATGATTGGCGCAGATCTTTAGGGTTTTGGATTGCCGCATGACAAGGCGGACTTTTCCAGTCTTCTTGTGCTTGAGAAACTTGACAGTGCCGGCACCTCGCTCCTTCCATTGATTACCGTCTTTATCAAATCGGTAAAGCTTCGCCTTCAGATCGAGGATGGC
>V300016263_L3_WHPEAkcfEAAARAA-541_1_paired_trimmed_paired_merged_contig_6705
CTCGGATTTCAACAGTTTGCTTTTTTGGTAATCCACAGAAGTAATTTTGAAATTTCGAACCAAGAAGCAACCACAATCAAACCAAATTTAATTCTAAGGCTTCACCAATTCGACGGTAAAAGATCCGTCGAATCGGTATGTGCAAGCATACCCTAGACCAACACTAGTTTCTTGTATTACACACAGAACATCAGAACAGGGTGTCAAACAAACCGATTACAAGCGCACGGTCTGGTAAATTTCATTTCTCCCCGAGCCAGCTACTTCAAGAGTAGTCGTACAGCGATATACTCTTGTCATCGGACACACTAGCAAGTCGACCAGGCATTCCTCCTGGTCGAAACGCCACTCCCCAGACCTGGTCAGTGTGGTTGCTCATTGTCTGCACAGCTCCCCTCATGCTGATATCCCACAGCCTCACAGTTCTATCACTCGACCCCGTTGCAACAGCTGCCCCATCACTGCTCACATCCACACTCAGGACCCAGCCTGCGTGACCTGACATAGCCCCAACCAAGGTTTTACCCTCAGCATCATACATGTGCACATGGGCATCATCCGAGCCTGTGAAGAGCAACCGGGGCTCAACGGGAGAAAACACGAGAGACCTCACTGGCATGAAGTGGCCTTCCAGGTGGTGCAGGAACTTGGCACGATCTGTATCAAAAACAGAAACAGTTCCATCCATCGACCCACAAGCAATGCGTCTCCCATCAGGACTCCAGGCAACCGATAGCACAAACTTCTTGCTGCTGCTTTTGTCAGTTGGCTTGGTTCCTTCAGGGCGAGGAATCGACAATGTGGCTACTATATTCCATGTGGCAGTGTCCCAAACTTTGACGGATGCACTTCCCCCACCTGCCACGGCTAGCATGGTACCCTGGGGATTGAATCGTAATTGCCACACTTCAGACGGCGGGGCTTCGAGACTGGCCACGGTGTTGTTGGTGTCAACATCAAAGATCCTGACGAAGCTATCGAGCGAGGCCGAGGCGGCGATGCGGCCGGAGGGGTGAGCCGTCACCGAGGCCACGCCGAGACAGTGGCCGGTCATTTTGCCCCGGTTAACGAGCTCGTCCGGTTGCCACAGCCTCACGGTCTCGTCCAGCGACCCGGTTAGCAGCAAAGAAGGTCGGGAATCGGTGGCCGGGACC
>V300016263_L3_WHPEAkcfEAAARAA-541_1_paired_trimmed_paired_merged_contig_6706
TTCACCAATTCGACGGTAAAAGATCCGTCTAATAGGTATGCATTCCCTCCCTCGACCAACACTAGTTTTTTGTGTATTACAAACAGAACATCAGAAAAAGGTGTCAAACAAACCGATTTCAAGTGAACAATCTGGTAAATTTCTAAGGTTCTCATATCTCCCCGAGCCAGCCACTTCAAGAGTAGTCGTACAGCGATATGCTCTTGTCATCCGACACACTTGCAAGTCTACCAGGCATTCCTCCTGGTCGAAACGCCACTCCCCAGACTTGGTCAGTGTGGTTGCTCATTGTCTGCACAGCTCCCCTCATGCTGATATCCCACAGCCTCACGGTTCTATCACTTGAGCCCGTTGCAACAGCCGCCCCGTCACTACTCACATCCACACTCAGGACCCATCCTGCGTGACCTGACATAGCTCCAACCAAGGTTTTTCCTTCAGCGTCATACATGTGCACATGGGTATCATCTGAGCCTGTGAAGAGTAACCTTGGCTCAACTGGTGAAAACACGAGAGACCTCACTGGCATGAAGTGGCCTTCCAGGTGGTGCAGGAACTTGGCACGATCTGCATCGAAAACAGAAACAGTTCCATCCATAGAGCCGCAAGCAATGCGTCTCCCATCAGGACTCCAGGCAACCGATAGCACAAACTTCTTGCTGCTGCTTTTATCAGTTGGCTTGGTTCCTTCGGGGCGAGGAATCGACAATGAGGCTACTATATGCCATGTGGCAGTGTCCCAAACTTTGACTGATGCACTTCCCCCACCTGCCACAGCTAGCATGGTACCCTGGGGATTGAATCTTAATTGCCACACTTCAGACGGCGGGGCTTCGAGACTGGCCACGGTATTGTTAGTATCAACATCAAATACTCTGACGAAGCTATCCAGCGAAGCCGAGGCGGCGATGCGGCCGGAGGGGTGGGCCGCCACCGAAGCCACGCCGAGGCAGTGGCCGGTCATTTTTCCCCGGTTCACCAGCTCGTCCGGTTGCCACAGCCTCACGGTCTCGTCCAGTGACCCGGTTAGCAGCAAAGAGGGTCGGGACTCGGTGGCCGGCACCCACGTCACCGCCCATACCGACTCATCGTGCGCGTCCTCGACTGATTTCAGTCCGGCTAGCTTCATTGGTGATTGATTTTGGTGAAACGACAAGAACCCTAGTTTGCTCACTTCTTCACTCTTTTCAGTCTTTAATTTTCTGTTTCTGGAATTTTTTTGGGCTTTATGTTTGGGCTAAGATTTTAGTTGTTGTAGGGTTTGGACCTACCCGTAAATTTTCGGCCCGTAATTGAGTCGATTTGTTAGGTCTTTGTTCTTTTTTTTAAAAAAGGGACAACTAGTGTCAATTGTCAAGCTACGGTTATTCACACCTCCAGATCCGGAGAGGTTATGGTGAATTTACACACCAATTTTTACTTCTCATACATTTTTTCGGCCGTTGGATTGAATGAATTATAAAATATCAACGATTAAAAATTAACAAGAATGCGTGAGAGATAAAAATGAGTGTGATTGTCCTTTGTTTA
>V300016263_L3_WHPEAkcfEAAARAA-541_1_paired_trimmed_paired_merged_contig_6707
CAAAAAATGATCGGCAACAGCCAAAAACGATAACTTCCTATAAGTCCACCTCGCAATTAAATTTAAACCCAGAGCCACAACTCTTTATTTCGCATAACTTCCGTCATATGAACAAAGAGAAATTACATGTTCATATGTACCAATGTTGAACAAAATTTGGGCTTTTTACCGGACAGGCTGCTGGTTGTAATGATTCTTCTCTTTCTTCTTAGCTGCAGCAAGCCGTGCTCTCCTAGCAGCAGCCTCTTGAGCAGCAGCTTTTGCTGCAGCATCCAACTCTTTACTAGATTTCTTCTTCTTCCCAGATACAACCTTCTTTAATCGCTCCTTCACATCAATATTCGATGTATCCTCCTCCACCTGTTCGGCTCCAGTAACTTCACTCGGACCATTAGTAGCCCCTGAGTTATTTGGCTGATCCTGCGATTCTTTCACCTCCTTGGAAGCTTTATCTTTCTTTTTCTTCTTCTTGGCGCTCTTGGACTCTGCAGATTGATTTTCCTTCTTTTCTCCATCTCCATCTGGTGCATTATCCTTTTCTTGTGCAACACCTTGTGATTCATCTTGACTATCACTCTCCTTTGGGGCGACTCCAAAATCAGCAAGAAGAGCCTCAAGTTCTGCAAGTTCTTTTTTCTTTCTTTCCTTTTTTGAAAGTTGCTTTTCTGCCTCTTTAGGGGGCGCAGGAACATAAGCAGGCTTCTTCACCACTGGCTCCAGATTTACAGGCACCTCCAGTTCATGATCATGCTCTTCCTCTGCATCATCATCACCTTCATCAAGAATATCTTCTTCACTCTCACTTTCCTCTACATTTGGCTTCTCCTTACTTTTTTGCGGCTCCGACGATCCCCAAGCAGCCTGAGGTGGAGCCGTGGTGGCGTAATAATCATCATCATCTTCGTCGTCAACATCGGCCCACGATTTCGTGTTCAAAGGAGCCGGCGCCCAGAACACCTGCGGCTCCGGCGCCTTGGGCTGCGCCGCCTTGGACGACCCTTTGCTCTTGCGATCCTTATCGGACTTCTTCTTCTTCCTCAGCGTCTCGAGCGCCGCGAACACGTTCGTGTTGTTGATGACGAGCGAGCCCTCGTC
>V300016263_L3_WHPEAkcfEAAARAA-541_1_paired_trimmed_paired_merged_contig_6708
CCATTTTTTTTTAGAAAAATAGGGATCCCTCCTTTAGCAATCTGATATATTAAAATACCGTGAGTCGCCTGACGAGGAGTAATTGCAGAGAGGGCAGAGAGCTTAGCTGTCTCGCTCTCCGTCTTATCTTTCCTGCTCCCTCCCTCTTTAAATTCCTTCCCTTTCCGTGTAATCACTCTCCATATTTCCCTTTGTTTCTAGAGAGAGAGAGAGAGAGAGAGAGAATATGACTGGCTTTGCAGAAGGAGAAAATGTCACCCTTGATCTTCTCAAGAACAAAATGGCTGAGTTTGCCAAAGCGAGAAACTGGGATCAGTTCCACAGCCCCAGAAACCTTCTCCTAGCTCTGGTGTGCGAAGTGGGAGAGCTGTCTGAGATATTTCAATGGAAAGGGGAGGTTCCAAAGGGGCTGCCAGATTGGAAAGAGGAGGAAAAGCAGCACCTAGGGGAAGAGCTTTCCGATGTGCTGCTTTATCTGGTCAGGCTCTCTGACATTTGTGGTGT
>V300016263_L3_WHPEAkcfEAAARAA-541_1_paired_trimmed_paired_merged_contig_6709
GGTCTGTACCACATGTATGGTGTCAAAAGAATTCTTGGAATAGAGGGTGGATATAGAGGGTTTTATGCCAGAAATACAATCCCCTTAACACCGAAGGTTGTGAATGACATCCATAAACGAGGTGGCACCATCCTTGGAACCTCGCGAGGTGGGCATGTTACCTCAAAGATTGTGGACAGCATCCAGGACAGAGGAATTAATCAGGTTTATGTAATTGGAGGAGATGGAACTCAGAAAGGAGCTTCGGTGATTTTTGAGGAAATCAGGAGGCGTGGCCTCAAAGTAGTGGTGGCAGGAATTCCCAAAACCATCGATAATGACATTCCGGTTATAGACAGGTCTTTTGGTTTCGACACTGCTGTTGAGGAGGCTCAACGAGCCATTAATGCAGCCCATGTTGAAGCAGAAAGCGTTGAGAATGGTATTGGCTTCGTCAAGTTAATGGGCCGCTACAGTGGATTCATAGCAATGTATGCTACTCTTGCTAGCCGAGATGTTGACTGTTGTCTGATTCCAGAATCGCCTTTTTATCTGGAAGGACCAGGTGGACTTTATGAATACATTGAAAGAAGACTGAAGGAGGATGGTCACCTGGTTATAGTAATGGCTGAAGGTGCAGGACAAGAACTTCTTGCTGAAAGCATGAACCAGCAGGATGCTTCCGGAAATAAGCTTCTCCAAGATGTTGGTCTGTGGTTATCGCAAAATATTAGGGACCACTTCTCGAAACAGAGAAATATCACTATAAATCTCAAATATATAGATCCTACTTACATGATCCGTGCAATTCCAA
>V300016263_L3_WHPEAkcfEAAARAA-541_1_paired_trimmed_paired_merged_contig_6710
GGTAAAAATATTTTTGAAACCAATCCTTAATTACCCGTGAATAACAATTCAGTAGTATTTTGCTAAGAGTGCTTTGAAGTGTATCAACTTGACATGAATTTTGATATGATAATCCTATCTTGATTGTTTTGCTGCAAGGGGAAACGAAATCTAACACGCAGTTTCATATGTTACATCCCCGATCTCCAAACGTATCACAATCCATTACAAGACAATCCCTCCTATTCGGTTGTCAAGCAGTATTTCGTTAATGCGGATGATACCGTTGCCCAAAAGATTGTTGTCCACAAGGATACTCCAAGGGGGACGCACTTTCGACGCTCTGGACCACGTCAGAAGGTGTATTTTGAGTCAAGTGAAGTGCATGCGTGTATAGTGACATGTGGTGGTCTATGTCCAGGACTGAATACAGTTATTAGAGAAATAGTATGCGGGCTGAACCACATGTATGGTGTCAAAAGAATTCTCGGAATAGAGGGTGGATACAGAGGGTTTTATGCCAGAAATACAATCCCCTTAACGCCAAAGGTTGTGAATGACATCCATAAACGTGGTGGCACCATCCTTGGGACATCACGAGGCGGGCATGATGCCTCAAAGATTGTGGACAGCATCCAGGACAGAGGAATTAATCAGGTTTATATACTTGGGGGAGACGGAACTCAGAGAGGAGCTTCGGTGATTTTTGAGGAAATCAGGAGGCGTGGCCTCAAAGTAGCGGTGGCAGGAATTCCAAAAACCATCGATAATGACATTCCGGTTATAGACAAATCTTTTGGTTTTGACACTGCTGTTGAGGAGGCTCAGCGAGCCATTAGTGCAGCCCATGTTGAAGCAGGAAGCATTGAGAATGGTATTGGCGTCGTCAAGTTAATGGGCCGCAATAGTGGATTCATAGCAATGTATGCTACTCTTGCTAGCCGAGACGTAGACTGTTGTCTGATTCCAGAATCACCTTTCTATCTGGAAGGACCAGGTGGACTTTATGAATATATTGAAAGAAGACTGAAGGAGAATGGTCACATGGTTATAGTAATAGCCGAAGGTGCAGGACAAGAGCTTCTTTCTGAAAGCATGAATCAGCAGGATGCTTCCGGAAATAAGCTTCTCCAAGATGTTGGTCTGTGGTTGTCGCAAAATATTAGGGATCACTTCTTGAAACAAGGAAAGATGACTATAAATCTCAAATATATAGATCCCACTTACATGATCCGTGCAATTCC
>V300016263_L3_WHPEAkcfEAAARAA-541_1_paired_trimmed_paired_merged_contig_6711
TTGCAACAAACTTATACTATGGAGGCACAAAAATTGCAGGTTCAAAAATAGTTTTTACAAATGGTTCACAGGACCCCTGGCGTCATGCATCTAAACAAACTTCATCTCCAGATATGCCTTCGTACGTCATATCTTGCCATAACTGTGGCCATGGAACTGATTTGAGAGGATGCCCTCAGTCTCCTTTAACCCTTGAAGGCAATTCCCAGAACTGCAGCAACCCTGATGCAGTCAACAAAGTAAGGCAACAAATTGTTGAACACATTGACTTGTGGCTGTCGGAATGCCAAGAAACTGATGTTTGATTATTAATCTATGACGGATATCCCCGTATGTACACAGATCATGTTCTAGGTATACAGTTGTTCTCTTCTTCCTCGTGTACATAACAAGACAATCCATTGAAACATTACAAGCACGTACGCTTTTTTTTTTTAATATCGATGCTTTTGTTCATAATCCACATTTGGGTTCATTCAAAACCGCTTTGGTAATCCATTGTATTGATCTTATGATGCTTATTTCATGTTGAATGGAAAATATGCGACATTTTATTTTTACATCTTCAATGATTCGTAGTTTTACATTTTTGCCCATCTTGGCCTCTTCTTCCTCCTCCTCTTGGTCCAACGAATCTAACGGTGTTGTTTTCATTGTTTTGGTCCATCCTCCTCCGTTCTATCGTTCTCGACCTTCATACGTTTGAGGAAATTGACGAGGCCATGAAGAGCAACGTCAACGTATGAGCTCCTGAGCAACCCTGGTGAGGGCTGACCTCTGTTCTCTATCAGCCCTTCAATTTCTCCAGAGGTAGTTGTCGTTACTGTCACGAACACCAAGGTTGTTAGCGGCTAAGATGTTGAACCCAGTCGGAGTGCAATGCGACATGTGAATGTGCACGTTCATTTGACCCGGACGCAACAATGCCTGGTCAAGATGGTCCTTGGTGGTTCGTGGTGAAGTTCGGTAGCCCTGAGAGTGTCAACTGCAATCGACTCATAAAAGATGCACTGAACTTGTCGTTAGGGCTGTTGATACGTCATTTGCTCCTCCTCGAATTGCCGCTTCTGCATTTCCAGACTGCAATCGATATCCTCCATCACGAAAGTCGCCGTAAACACTAGTGAGCTCCAAGTCACACACATCGAACTTGACTTAATTTGTCATGGCCGCGGTCAAGCTCGATTTTCCAGTGCCTGGAGGACCATCCAGTAAGGGCTGATCTTGGTCCGGTGGTAGAGCTCAGCAGCGTCATAGACTTGCCAGAGTGCTTGTCAATGTCGAGAGTGAGGTGGGAGGCAGAGTTGTTGGCCATGGAGAGGACAAGCATCGTGGAGGCTGCGAAGGAGGCGTCAGCAGAGAAGATGTTGGATGCTGCGCTGGGTGCCTCTTTGAGAGTAAACACTGGTCAACTCTCTGTGTTAGACTCTAAAAACTACTACACATACATGTTGCACAGGCCGAATAGCTAATAAGTTAAATATGTCATTCGGTTGAATGCGAAGCATGCCAACTCGTTGACCGAACTCGGTTGGTGAGTAAATCAATGCGGTGCTGGTGTCGAATGCGTTGATGACTTCTTTTATCTGAGGGATCACAACCTAGAAAAGTTTGGATGCGTCACTAGGTCTCTTCAAAATTCCAATTATCTGCCTTTTTATGCCTTTAAGGACGCAGTTCTCAACCAAATTCAAATTCTCTGCCTTGACCAGTTGACCCTTGATATATACTTTGCGCTCCATTTATATCGAAACGAAAATAATTGACTGATTAATAATAATTAACAAAAACAAAGAAACAAAAGGTCAATTTCTTAAACCGATCGGCTCCTTCATCTACTTTTACACCCTTTCTCGGAATGACAGAAAATACCTCTCTTGTCCTACAAGTTGCCAGATTTATCAGCACCGTCTCGATGAAGGAAACGTTTGTGCATGAGCTAAATCTCGGAGAAAATCGGTGGTTTCCACTCCAACAAAATTGAGGTGCGTTGCAAGAACAGAAATTACTTCAGGTATGTCGACGAGACCCAGAGTAGCACATAGGTTATCAATGACGTTGTCACCTCGAAACTCCTTGGTCCTTTCAGTAGAGGTGGAACCACAGACACCATCAAGAAGGTTCCCAAGAGCCATGACAAAGCAAATGATCCAGCACTGTAGAGAAAAGCTCGTAACTTGCTCTTAAGCCTGTCATATACAAAGTAAATGGTAGCCAACAAGGAAAGGGCTACTTGAAGAGTCGGACCTTCTTCGGTTGGAAATAGAACAGTGAGAGCTGCAAGCACTACAAATGCAATTGACGTTTTTATAATGAATTTTGTGGACGGAGTTCGGAACCTATTTCTCACAGCCTGCACAACACGGGACTGATTGACTTCCCTGTACTTTTTCTTAAAGTCAATTTTTGGATTCTTCCTGTCGTAGAACTGCTGCATGATTATTTTATCATGGGCTGATTCAATTGCATCCACACTTGGTTTGTGACCTGCATACTGTCGGATAAGGAAGTTCCTTGCACCCTGAATCTCATCTTCCGAAGCATCCCTGCTTATTCCAAGTCGTTTGTATGGGTCCCTCACATTAATCCTAGGAAAGATAGCAGTTGGTTCATTGGACATATCGCCGTAGGATGCATCCATGGCAAGCTTGATCAGATGTGTTTTCCGCGCGCTCAACCCTTGTGCAAAACCAGTCCAATAACTTCTTTCCACACGAAGTAGCTCATTCTTTCCTGCAGGCTTCCAACGGTGAGGAAAATTTGAAACCTGCCCACGTAGTGAACCAGAACTGCATGCTGGAATTTGGAAGCAGCATCTGGAGGGACTACCAGTCAGTCCCGAAACAGAAGTCATATGGGGAGTACTCT
>V300016263_L3_WHPEAkcfEAAARAA-541_1_paired_trimmed_paired_merged_contig_6712
GATAGAAGAGCATAATAGTTCATTCCGCTAACAGACTTCCCCTTCATGCCCTTCTTTGAAAATATGTTCCGAAATACAAATGCCAAGTTTGATATCATAGCCCCCATGAATCCTATCATGTTAAAGTTAAGCTCTGTCAAGGCAGCAAGACCGCAACCACCGATGATTGGAAGGAGGGAAAGGTAGACCGATGTAGGGAAGGACTCGCCCAGCAAGAACCTCGAAACCAACACACTGAAAGCTGGCTCTCCACTCTTGATGATATGGGTGAAAGAAACTGCAACCTTAGACATACTAACAGTAGCTGCTACATGCCCAATCGTATGCGCCACAGCAACAGGAAACAGAGCTTTCCAGAACTCCATATCAACTTTGGGGGCCTCAGCAATCCTGGTGGCCCAAGAGACCAGCATGATCAAAGACCCACATGCCAGAGACAGGGTGGAGGTCAGCCATGGGAAAGGGTAAGCATTCAACACCTTCTTGTTGTATATATTGAACACCACGTTCAGCGCCCACCACATAGCAAAATACACACCGATCTTCAGCTTCTTCGC
>V300016263_L3_WHPEAkcfEAAARAA-541_1_paired_trimmed_paired_merged_contig_6713
AAACAGCAAAAAGAAAAAAATGCTACGATCAATGCATTAGTAACAGTGGCGTTAAAAACATACCTTGTTCATTTCACATCATCGATGTAATTGGCCCTTTCATGCCATACAATGCAAAGAGACAATGTGAACAAGTCCTAGCTGCCTCAGACAGAAATCATTATTCAGCAGTTAGTGTCACAAAACCAAAGAAAGATGTAACGGAATCTTCGCAGGCTTGACAACGCAAAGAGTTCTACAGTTCTACTATCGCACCAGAGAAAATAGCAGCAATAATACATAGCCACAATTTATTCCACCAGATCTTTCAGCTTCGCAGTAACAACTGTGATGGTACCTTCATCTTGCTAGGTAAACCACTTTCAGTTTATAGCATGCATGAGAACATGGGAACTTTGACATGATCGCAAAATTACTTGCATAAATATATTTAACTAATCAATTGTCAGTTAAAAATGGGAGCATTAAACTGTCTTCCCTACAGTAGCTCTTTCTACATGCCTTTGCTTAGTTTTCAAGAAACTCCACAATGTAATTAGAGTAGGCTAAGGGAAGAAACAATAAAATAGCACATCATCCGCCAACGCAGATTGCAGATAAAAACAAGAAGGGATCTCAACAGAAAAACTTCCAGCAGCAGCAGAAAATGGTAAAGTTCTACCAAGTTTTAGGGTTTACAAATCCATCACTGACCTTTTTTCAAGTCCTTGTCATTAGAGTTAACTAAGTTACTGGAGTCGTGACTTGGAGATGATTCGGTCACTAAATTTTCAGTAGAGTACTTCTTAATTCTCAAGGAAATAAGAATGCTTGACACAATTCCTAGTAAAGGAAAAAGGTACGACCAAATTTGAGATTTTTGAGAGCCCGATGCCGAAGAAACGGCAGCACCAGCCAGGCTGCCAATGGATGTGTTTTGTAAAATCATCGGCATGCATCCAATAACTGTCGGCAGCAGAAAATCCACGACAAACCGAACTTTTGTTGCAGCAAGGGCATAATTTATAATGTAGGATGGCATTGGCGAGAACCGGGCAAGTAGGACAAATCTCCAACCATCTCGCTCAACTCCTCTGGATAGGACATTGAAGTACTTATTCTTCTGGACCCAGTCCATTGCTGAACTTGAACTCTTGAAAATTAACCTGCCAATCCAGAAAGAGAGGGAAGCGCCGAGCAGCTTGGCGGCAAAGACGCAAATGACGGCCGGGAAGAAGCCGAAGAGCATAGAAGCGGCGGCCTCGAAGAAGACAGCGTAGGGCAGGCAGAGAGCGAGAGTGAGAGTGTGGATCGAAACGTACAGTGGGATGGCCCATACTCCCAGGCGATCGGACAATTCAGCAAACACCTTGATCACAGCGTCCTTGTCCAACCCATAGTGCTTGCTCAGCTCCCTCCCTATTCCGATTATCGCCACAGCCGCTCCGATTGTCCACCACCTCTTCGCCATTTTCCTATCTTCTCTGCTCTCGTCAACTCTCTCTCTCTCTCTCTCTCTCTCTCTCTCTCTGTGGGATACAGAATACTCAGATGGGTCCAGATGGGCCGGACACAGTTTCATCATGTAGGCTACATTTGGGCCATTTTCTTTTTTTGGGCT
>V300016263_L3_WHPEAkcfEAAARAA-541_1_paired_trimmed_paired_merged_contig_6714
AAGCAGAAAGGCGGTGCAGTTGGTGAAAGATATGAGCCCATCAAGGCGTGACTTGCTGCGAAGCGAATGCATGTTATTAATGCGAGAGCTGCAGATAAGTTTGCCTTGGTGGATGCTAGGAACCGAATTCATCCTTTATGACGTCGTTTCGTTGAGAGAGTAGATTGTATGCTTTATCCTCCCCGATGCTGAATTTTCCTCCGAGACCGATGGGTCTATAGGACGTTTACTTTGGGTAATCACTCGTCGAGGAATTCTGTATACTGATTGTGGTACTGCAATGGTACAAATGTACAACATATATTTGAATTTGAATCTACTTCGATCAGAACACAGAATTCCTCGACGAGTGATT
>V300016263_L3_WHPEAkcfEAAARAA-541_1_paired_trimmed_paired_merged_contig_6715
AAGCAGAAAGGCGGTGCAGTTGGTGAAAGATATGAGCCCATCAAGGCGTGACTTGCTGCGAAGCGAATGCATGTTATTAATGCGAGAGCTGCAGATAAGTTTGCCTTGGTGGATGCTAGGAACCGAATTCATCCTTTATGACGTCGTTTCGTTGAGAGAATAGATTGTAAGCTTTATCCTCCCCGATGCTGAATTTTCCTCCGAGACCGGTGGGTCTATAGGCCGTTTACTTTGGGTAATCACTCGTCGAGGAATTCTGTATACTGATTGTGTTACTGCAATGGTACAAATGTACAACATATATTTGACTTTGAATCTACTTCGATCAGAATACAGAATTCCTCGACGAGTGATT
>V300016263_L3_WHPEAkcfEAAARAA-541_1_paired_trimmed_paired_merged_contig_6716
TCCATGAACAGAGTGTTGTATGTTTATAATTTACTTGGGAAAATATCATAAGATCGAAACAAGTTACAGCAGCAAAACCATACAACTTCATGTCATTTGACATTTTTCTTCGATTTTAATAGAACTGAATATAAACAAATTGTACTTTGATCAATCGTATCTCGATTTCTTTATCACAAAAGAGATTCAATCACGTAAAATCTTCCCTATTCCATGCCATTCGAAATGGTTCACAACTAACAGTCTAACAAGCAATTTCTGGTTGTCATCCTTCTTCAACTTCAATAGTACTGAACACACAAAATTTCTTCGACTTGCAAAATTTCATTAAAAAGTACCATCCGATCCCCGCCACGGTCATCAAACCGCTGATCAAGTACACAGTCTTGGTAGCAATAGCCATAATGAAGACCAAAAACCCAGATGGAATCAAGCACATGATCACCAAACCTGGCATCCTCATCGGAACTCGAAAAGGCCTCTTCAATGTCGGCGACTTCCTCCTCAACCAAAGAAAAGCTGAAAATTCCAATAGCATTCCCAAACTATACAAGAAATTTGCAGATGATACAATATCTGTAAAGTTCATGAAGGAAACTCCAAGAGTGATCACTGTGGAAAGTAAAATTCCGACCCACGGGGTGTTAAACCTCTTGGACCGAAGAGCGAAAAACTTAGGCAAGAACCCTATATCCGCCATACCGAGAAGTTGGTAACCACAACTGCTTAGTTGTGCTTCAAAAAGTCCAATCCCTGATAACACTGCACCAACTTCAATCCAATACTTCAACCATTTTCCAGCGATCATTTCAGCAGCCTCGGCATGAAATCCAGAACCCCATCTAGTTTGATCCACATTAACCGAACCAATCACAGCGAAAAGTGGGAACAAGTACGCCAAGCAAGTAAAGATCACCGCCACGAAAAGAGCCACCGGAAAAGTTTTCTGGGGGTTATCTACTTCCCCAGCTAAAGTACTCACGTTGTCCCAAAAATTTAAATTCCAAAAGAGGGTGTTGAAGAACAAGTTCCAATCTTTCTTCACACCCTTCTGCCCGAGACTCAACCAACGGTGAGGATGAATCTTCGGAATGGCAATCAAACACATCAAAATAAAAGGTGAAAGCGAAGCGATAGCGAGAAGAACAGCAGCATATCCAACAATAGTTAAACCGGTATAGTTTACGAAAGAAAGAATCAGAGTTGAAACAGAGATTGCAAGATACCTAGGCCAACCGGATTCGAAAGCAGGGATTATCTTGTCCATGTAATCAATGCAAAGAACCGGAAATGCTGCGATGTTGATGACTCCGCTGAGAAACTTCCAGGTTCCCATCAAAGAGCCCCAGAAAGGGCCGAAAGCGCGGTCTGCCCAGATGACAAAACCACCATTTCCAGGGAAGGCGGTGGAGAGCTCGGCAGTGATGAGAGCTTCCGGGACACTCCAGATGAATGGGAAGATGAGGAAGCCGAGAATGGCGAAAAGGGGTCCGCCGGCTTTGACTGCAGGCTCTTCCCCATAAGGGCCACCGGCGACTTCGAAGTAGATGAGAAAGATAAGAGGGATGAGGGTGAGTTTCTTTCGGTTTGTGGCGGCGGTTGTGGTCGTTGCGGCGGTGGTGATGGGAAGGTCTTGATGAACCATTGGAGTTTTTGGAGGAGAAGGTTCCACAGTGAACTCTTGGTTTTGTGGCTCGTGTGACAGTTTGCTGAGTCAAAGTCTTCGGCCTGTATTTAACTTAAAAGAAGGTAGAGTCCTATTGGGGATCTTTTTTATTTTTTATTTTTTTGGGTCATTCAAATACGGA
>V300016263_L3_WHPEAkcfEAAARAA-541_1_paired_trimmed_paired_merged_contig_6717
TGGATTACTTAATAAAAATAGGGGATGTAAACTCTGAGTATGCACTTTTTGCGGAACATTCTCTCATGTTTCCCTGTTGCAAATAATACAGGTTTTTACGGGCCATCAGTTCTTGCTGATTTTTCAAGAAGTTTTCGCTACTCGTTATTGTGATACATACTCAAATATACAGGGTAGTTTTGTCGTCTAGAGTGCAGCTCGGCATCCTAAACGATGCTACTCGTTATTTTGATACATACTCAAATATACAGGGTAGTTTTGTCTTCTAGAGTGCAGCTCGGCATCCTAAACGATGCAGAGCTGCACTCTAGTATACATCTGATCACTATGACTATCTAATTCCTTCTCTAGTATGCATTTGGTCAGCTTAAGACCGACCCTAAATGAAAGTCTTATTTCCCCTTTACTTGTTTCCTCTTCGCATCAGACATTTGTTGCCAAACTACCATTCTTGTCTTCCAAAATCCTCTCACGCTTCGAGTTCTTGAGCAGAGGAGCGGCAAAGTACTCAGTCTTTTCACCGTTGATAACTGGACGGCTGCATCGGAGCAAGATTTGCAGAACGACCTTCATGGAAGGCCTACTAGCTGGAAGTCTCTCTGTGCAACTGAGGCCAAGTTTGAAAACCGAGCACATTTCGTCCAAGTAACAAGGTTCTTTGACGTCCTGGTCCAAAGCGTCTGCGATAGTGTTTTCTTCGTGAACATGGCGCCATGCCCATTCAGCGAGGGCAGTGTGTTCATCGCCGTGGTTGGCTTCCCTGCCGGTTGTCAACTCCAGAAGGATGACCCCAAAACTATACACATCGATCTTTTCATTCACTCGCGTTGTGTGGGCGTATTCTGGAGCCATGTAGCCAAAGGAGCCAGCAACAGATGACATTGTAGCAAGTTCTCCTTCCTTGACCAACATCTTAGCCAGACCAAAATCTGCTATTTTTGCATTGAAATCGGAGTCCAA
>V300016263_L3_WHPEAkcfEAAARAA-541_1_paired_trimmed_paired_merged_contig_6718
TTGCACTGCTTACAGGATACTAATCTAACGCACCATTGAGAAAGCTGGGTGTGCCTTTGTAAAGAGGGCGGGTTATTGGAATGCTCATCAACCATGGCAGAAAAACATGGTTCTCTCTCTTTTACAGGATACGAACGGCATGTGCAGCTTCAGATTTTCAGTCTCTACCCTCCGAAGTTCAATAAAGAATACCTTCTTTGCTGGTTAGGTCATCAATGTTTACGCTCACTTGTAAGCCCGTGTTTGATAGGGAACTAACCATTGTAGGGATATCAGAGATCAAAGATGTAGCTAATGCCTTTCTGTCCTCTTCCTTCTGGCGCCTAATAACCTCTAAGGGCCACTCACTAACTAACTTTTCAAGCCCAACCACGATACTGGACTTCTTTGTATCAGGTAAAATCTGATTTAGAACTTGAATGATGGAAGCATCAATTCAGATCTTAGTTTCTCTGCTTTCCACAATGATTCAACATCTCCTATTTTAGCAGCAAATTCCATCCATAGATCAAAAGCAGTTTGACGTAGCTTTACTCCAGCTTTGACAAACCTTTTTGAGTACTTAGACATCAACTGCCAATTATCAGTATTGTAACAAATGCTGAAAACAATATCTGCTGTACCAGGTTGCAATGGTAGGCCATTCCTCTTCAAAAGTTTCATTACTTCCACCATAAGTTTAGAATCATTGCGTTCTTTAGCATACAACAGTAAATGGTGTGCAGATCCGATGCTAGGAGCCAATCCATACACGTTATGTTTCCACAAGGCCTTCTTTCCATAGTCAAGAGCTCCCACACGAACACACGCCTTAGTAACCTCTCGGCAGAGATTGCAATTAAAATCGGAATGAATGCGAAGATTTGACAGTCTAAATCTTCGAAGGTTCTGCAAGATGTCAAATAGAAGCTTAATATCTCCTTCCTTTTTGCAATTTTCAATCAATGACCATAACCAAGCATTAGGGGGCATCGATCGTTTAATATTAACAGACTGCAACATCTTATCAGACAGCTCCTTCACAGCCTCTGTGGAACCACCTTGGATGGTACTCGCTTCAGAAGAAAACGGCGCTCTCAACATCATCACTGCACAAGTTGAATGTTGTTCCATCAGCAAAAGATGACCGCGAGTACTGCCTGAGAACAAGGCCGTTTGGGAAGA
>V300016263_L3_WHPEAkcfEAAARAA-541_1_paired_trimmed_paired_merged_contig_6719
CATTGAGAAATCTGGGAGTGCCTTCATAAGGAGGGTGGGTTATTGGGATGCTCATCAACCAAGGCAGAAAAACGTGGTTTTCTCTCTTTTACAGGATACAAACGGCATGTGCAGCTTCAGATTTTCAGTCTCTACCCTCCAGAGTTCAATAAAGAATACCTTCTTTGGTGGTTAGGTCCTCAATGCTTGCGCTCACTTGTAAGCCCGTGTTTAATAGCGAACTAACCATTGTAGGGATATCAGCGATTAAAGATATAGCTAATGCCTTTCTGTCCTCTTTCTTCTGGTGCCTAATAACCTCTAAGGGCCACTCATTAACCAACTTTTCAAGCCCAACCACAATGCTAGACTTCTTTGTATCAGGTAAAATCTGATTTAGAATTTGAATAACAGAAGCAGCTTCCTCGGGCTTACGTTCTAAGAGAAAACC
>V300016263_L3_WHPEAkcfEAAARAA-541_1_paired_trimmed_paired_merged_contig_6720
TCGAGCATAAATGGATAGACAGCAATTTATCAAAATCCTTCGTTTACAGAGAGCTCCAACAATGGCTACAAGCACCACACCCTCGTCCCTCATGCTAACGTACGCCTCCTCCTACGCGCACCCACAAGACCTCACTCCCTCCCTCGTCTCCTTCCAGCCCAAGCCGCTCTTCAAAACCTTCTGCCTCTGCCCGCTGGCTCTGAGGCCTCGCGAGATCAAACCAAGCAAATGGGCCAATTCCGAGCCTCACCGAGTGCCCACGGCGGCTCTTACGGCGGAGGCAGAGGTAGCTGATGATGTGGATGAGAACGAAGAAGTGAAAGGAGGTGATGGCTCTGCTGCTGTTGCTGTTTCTTCAAAGCCCAAGAAAGGGAAGGCTGCATTGCTTTTGAAGAGAGACAGAACAAGGTCCAAAAGATTCTTGGAAATTCAGAAATTGAAGGAAACCAAAAAAGAGTATGCGCTGCAGCCTGCCATTGCTTTACTGAAAGAAATGACGAATACGAAATTTGTAGAAACTGCTGAAGCCCATTTCCGCCTCAATATTGACCCAAAATATAACGACCAACAGCTAAGAGCAACTGTAAACCTGCCCAAGGGAACTGGACAGACTGTTAGAGTGGCTGTTCTTACTCAAGGTGAAAGGTTTGATGAAGCGAAAAATGCTGGAGCAGATTTGGTTGGTGGAGATGATTTGATACAACAGATAAGGGAAGGGTTCATGGAATTTGACAAGCTAATTGCTTCACCGGATATGATGCCTAAGGTTGCTAGCCTAGGAAAGATTCTAGGACCACGAGGGCTCATGCCAAACCCGAAAGCTGGTACTGTCACGCCTAATATTCCACAGGCCATAGCAGAATTCAAGCAGGGGAAAGTTGAATATAGAGCAGATAAAACTGGTATAGTTCATTTGCGTTTTGGAAAAGCTGACTTTTCTGAAGAAGACCTTCTCGTAAACTTGCTTGCAGCAGTTAAATCGGTAGAAGCAAATAAGCCACCAGGTGCAAAAGGTGTTTACTGGAAGAGTGCACACATAT
>V300016263_L3_WHPEAkcfEAAARAA-541_1_paired_trimmed_paired_merged_contig_6721
CTATGGTGTATCATACCATCCACAAGGTCCATGGCAGACAACGATAGCCAGCTCTTATCTCCAACATAAACGGATAGGTAGAGCAATTGCGCAAAATCCTTTATTTGCAGAGAGCTCCAACAATGGCTACAAGCACCACGCCCTCGTCCCTCATGCTAACGTACGCCTCCTCGTACGCACACCCACATGACCTCACTCCCTCTCTCGTCTCCTTCCAGCCCAAGCCGCTCTTCAAAACCTTCTGCCTCTGCCCGCTCGCTCTAAGGCCTCGAGAGAGAGAACCAAGCAAATGGGCCAATTCCGAGCCTCACCGAGTGGCCGCGGCGGCTCTTACGGCAGAGGCGGAGGTGGAGGAGGATGTGGACGAGAAGGAAGGAGTGAAAGGAGGTGATGGGTCTGTTGCTGTTTCTGTTCCTTCAAAGCCCAAGAAAGGGAAGGCTGCATTGCTTTTGAAGAGAGACAGAACAAGGTCCAAAAGGTTCTTGGAAATTCAGAAACTGAGGGAAACCAAAAAAGAGTATGAGCTGCAGCCAGCAATCGCTTTGCTGAAAGAAATGACGAGTACGAAATTTGTAGAAACTGCTGAAGCCCATTTCCGCCTCAACATTGATCCAAAATATAATGACCAACAACTAAGGGCAACTGTAAACCTGCCCAAGGGAACTGGACAGACTGTTAAAGTGGCTGTTCTTACTCAAGGTGAGAGGTTTGATGAAGCAAAAAATGCTGGAGCAGATTTGGTTGGTGGAGATGATTTGATACAACAGATAAAAGAAGGATTCATGGACTTTGACAAGCTAATTGCTTCACCGGACATGATGCCTAAGGTTGCTAGCCTAGGAAAGATTCTAGGACCACGAGGGCTCATGCCAAATCCGAAAGCTGGTA
>V300016263_L3_WHPEAkcfEAAARAA-541_1_paired_trimmed_paired_merged_contig_6722
AGGAAATAGTGCAGAGTCATATTCTTTGCACATTCCTGCAAATATGAGATCTGTGAAATCATCTTCTTTTTCTTCTCTTCAATTTCCTTCTTTTTAAACCTCCAAACAAGAATCAGATAACAGTTCCTATATTCTAACACGATCAAGGAAAAGAATATGAGAATTACAAACATCCTATTTGGTAGTCCTTCACTCCCGTTGTCCGGTGTCACACAATAATTACTTAAAAATATTCATCTAGTTTACAGACCAAAAGGGTTCAGATTGAGACACTGTTGGGAATTCCTTTTCCAGTCAGTCCACCCTCTCTACTCTTGTCTGATGTGTTAGGGTGGAGCAAGGTATAAGGCACGTCTACAGGCCCAACTCTGTTCTTCAATCTATTATCCTTGTTCCTTGCATCGATTCTCTTTTCAATGTCCATTAGCTTCTCTCCGAATCTTGCAAATGCTGTTAGTGCTTCAGCATCTGAAGTCCACTCAGGAGTATCGTTTTGCCCAAGATAAACCTCATCAGTCGAATGTCGTGATAAAATCTCTATCAGAGATACACCAAGGAGAGTTTGGAACTGAGCTGTAATTGTTTTAAGGAAAGCTGTGTCGGGGGACGACACAAGCTCATAATATTCAGCAGTGCCTGGCTCAGGCATGAAACGTCGGCTTACAGTTGGGCGGTTAGGGAGGTAGCCAGCGTAAGAGTATTGCCCGAAATTGACCGCTGCATGGAGGGCAGAAGCCACCCATATGATTATGGTACATGATTCGATAAGTTCAGCTCTTGTTTGCATCTTAGGCCACCACGGTTCATTCTTCTTGTCACCGTGGCCTATATTGCGGAGCTCTGTCCACCAGTTCTGGAGTTCAGAATCACCTTGGACCACATCGTCCGATTGGTAGTACAAAGAGCAGTATTCATTAACCCAAGTTTCAATCGCCGACCAAATTTCTAGCCCATCAACAGCAAACGGGTAGTCTTCAATCAGAAGTCTCAGGCCATGAGGACAAGTCGTATCTGGAACTGCCATTCCTCTCTTGACCAAGTCAGCAGGTAATGCCTGCTCGGTAAGTACCCAGCTCTTATAAATAACAGCTGACATTTCCATGGAGAATCGACCTGGGAAGACTGTTTTCTCAAGCACCCCACCGGCATTGATGAGGATTTGCCTGGCCAGGGCATTTATGTTCATTGTGTCCCGGAAGTGCGGATGCAAAAGCTTATGTATCGGATGAAGCACACTCAACTGTCTATTTGTTGCAATCACAAATGGCTCTATCACAGCATGTGTGTTTAACCAGTGGCTGATAAGTTGATGATAGCCAGAATCGTTTACAGCAGCATAAGCTTTGGCAAGCTGCCACACTGACTCCTCGATGCGTTCATTGCCTTGTCCTGGTGGAGTGAAAACTTTGCTGACAGCCCCATGACGGTCCCCTTGTGGATGTGGTAAGCTTAGTTCAATTGCCAAAGGCTTCAACGTCCCGTCTTCTTGCAGCAAGAGAAGAGTTCTTGTGGCATACGTCTTTGTGTCCGTTGAGTTTATTTGCCTCAGGTATAACATTAATGCATCATGATGATCTAATATGAATAGCCTGTTCTTTTCAGTTGCCTCTTCAACAGTGAGGCCATTCATGTTGCCTTTTATGTGCTCTTCTCGTATCGAACTGTTCTGATTCCCATATACTTCAGGGTCTAGCTTACTGACTGGGGGAAACTCTTCGAGGCGGGTGATGTTAACAGGGTTCACTCCTGCTAGCATTTCTCGTCCAAATTCTTCATCTGTCCTCCATGCAGACCTATCTTTTTTAATCACGTCAGGCATTGGAAACTTGAGAAATCGCTCGCCATCTGAGCGAATCAGTTCCTTAAGCAGCTCCCAAGGGGTGCGCTCCCTTATTTTCTTCAGTGTAGGCCCATTCGGTAACTTGATACCTCCCTCGTAGAGATTAAATACGTCGTTGAAGGTGTCAAACTCATTGATAGTTTTATCACACAAAGACTTGAGTTCTGGAAGCAATATTTGAACTAGGGATTTCAGGCCATAGGCAAGAAAATCGGAAAACTTCACGTGGCCAAACCGCTCATCTCTTGGAACATAAATGTCTAGACTTAGAAGCGGCAGTCTGCTCTCGGAATTGGGGTCGGTTTTAGTTGTTTTTCGACCAGTTCTTCCTCTTCTTGGATATGGATACTCGTACGAACCACCAAGTACAGGGCGGGCATATTTTGGACCCTTGTCTGGACTCCCTAAATCATTGTAGTAAGCATAGTCATAGACTCTGTCCCACTCCTTTAGCTCGCCTGATCCACTCCCTCGGAGATTGGCGAGTTCTTCTTCCCTGTAAGAGTGTAGCAGCTCTGGTGTTTGAGATGGCAGGTAGGCCTTGTTGGGGAAAAATATCCGATTGTACTTGTAACGATGTGCTGGGTATACCCAGGAATTGCAGACAAAATGGAGTTGACCGTGCTCGGGAACATCTTCTAATGTTATTGTCTTGAGGTAGAATTGGCTATGGTGATGGTTTCTGATCAGCAAAGCCCCGGGAACTCCATGGGACTCATCCCAATCCAAGGAAATGGTGAAACTAGTTTCTCCGGCCGACAACGATGCAATGGTTGTAGCCCATTTCTCCAAGTAAGCAACCTTTCCAAGCTTCCCTCTCGATTTCAATCCATTTGCTGCTGGTTCAGGATGAGTGGCACTAATGAGCTGCATGGAAACACCTTTGCCCAAGAGCTCATGGATTCTATCAACGAACGAAGCTTTGAGGTCGTTGAAGTCCAACACATTCTTCTTCATCAACACAACCTTTCCTCTGATTCTGTTGTTCCCACTCACCATGTAATCTGGCTTCTCGTCCTCATTGTCCTTCTCCTTGTCCCGCAAACAACATGCTTCCATCACTCTACTCACCGCTGTTGTTGAACTTGGACAGAACCCACCCATCAGAAAAAAGGTCAAAATCTCAGGAAG
>V300016263_L3_WHPEAkcfEAAARAA-541_1_paired_trimmed_paired_merged_contig_6723
ATAATAGATATTGATGGAAAAACAATAATTTGAGTTTGAGAGAGGCACAACCAGTAAGTTTCACGAGTTCTTGATTTCAGGGAAGCATATGTTTACAGCTGCACAACTAATGCACATTACTAAGATAGTGCAGTCTGCACCATCACTTAGGTACAAGATTATGGAAAAGAACATGAGAATTACAAAAAACCTATTTGGTAGTCTTTCACTCCCATTGTACGATGTCACACTATAATTACTTCGAAAATATTCATCTAGTATACAGATCAAAAGGTTCAGATTGAGACACTGTTGGGAATTCCTTTTCCAGTGAGTCCACCCTCTCTACTCTTGTCTGATGTGTTAGGATAGAGCAAGGTATAAGGCATGTCTACAGGCCCAACTCTGTTCTTCAATCTCATATCCTTGTTCCTTTCATTGATTCTATTTTCGATGTCCATCAGCTTCTCTCCAAATCTTGCAAATGCTGCTAGTGCTTCAGCATCTGAAGTCCACTCAGGAGTATCGTTTTGCCCAAGATAAACCTCATCAGTTGAATGTCGTGATAAAATCTCTATCAGAGATACACCAAGGAGAGTTTGCAATTGAGCTGTAATTGTTTTGAGGAAAGCTGCGTCAGGGTTGGACTCAAGCTCAGCATATTCAGCAGTGCCTGCCTCAGGCATGAAGCGTCGGCTTACAGTTGGGCGGTTAGGGAGGTAACCAGCATAAGAGTATTGCCCGAAATTGACAGCTGCATGGAGGGCAGAAGCCACCCATATAATTATGGTACATGATTCAATAAGTTCATCTCTTGTTTGCATCTTAGGCCACCATGGTTCATTTTTCTTGTCACCGTGGCCTACATTGCGGAGCTCTGTCCACCAGTCCTGGAGTTCAGAATCACCTTGGACGGCATCATCTGATTCATAGTACAAACAGCAGTATTCATCAACCCAAGTTTGAATCGCCGACCAGATTTCTAGCCCATCAACAGCAAATGGGTAATCTTCAATCAGAAGTCTGAGGCCATGAGGACAGGTCTTATCTAGAACTGCCATTCCTCTCTTGCATAAGTCAGCAGGTAATGCCTGGTCGGTGAAGACCCAGCCCTTATAAATAACGGCTGACATTTCCATGGAGAATCGACCTGGGAAGACTGTTTTCTCAAGTACCCCATCAGCATTGATGAGGATTTGCCTGGCCAGGGCATTTATGTTCATTGTGTCCCGGAAGTGCGGATGCAAAAGCTTATGTATCGGGTGAAGCACACTCAACTGTCTATGTGTTGCAATCACAAATGGCTCTATCACAGCATGTGTGTTTAACCAGTGGCTGATAAGCTGATGATATCCAGAATCATTTACAGCAGCATAAGCTTTTGCAAGCTGCCACACAGACTCCTCGATGCTTTTTTTTCCTTGTCCTGGTGGAGTGAAGACTGTACTAACACAACCATGATGGTCCCCTTGTGGATGTGGTAAGCTCAACTCAATTGCCAAAGGCTTCAATGTGCCGTCTTCTTGGAGCAAGAGGAGAGTTCTGGTGGCATACGTCTTTGTGTGCGTAGAGTTTATTCGCCTCAGGTATATCATTAATGCATCATGATGATCTAATATGAACAGCCTGTTACTTTCAATTGCCTCATTAACCGTGAGGCCATTCATGTTGCTTGCAATGTGCTCTTCTCTTATCGAACTGTGCTGATTCCCGTACACTTTTGGGTCTAGCTTGCTAACTGGGGGAAACTCTTGGAGGCGGGTGATGTTAACAGGGTTCACCCCTGCTAGCATTTCTCGTGCAAACTCTTCGTCTGTCCTCCATGCAGACCTATCTCTTTTAATCACATCAGGCATTGGAAACTTGAGAAATCGCTCGCCATCTGAGCGAATCAGTTCCTTAAGCAGCTCCCAAGGGATGCACTCCCGTATTTTCTTGAGAGTAGGTCCATTTGGTAGCTTGATACCTCCGTCATAGAGATTAAGTACATCCTCAAAGGTGTCAAACTCGTTGATAGTTTTATCGCACAAAGACTTAAGTTCTGGAAGCAATATTTGAACCAGGGATTTCAGGCCATAGGCAAGAAAATCTGAAAACTTCACGTGGCCAAACCGCTCATCTCTCGGAACGTAAATGTCTAGACTTAGAAGCGGCAGTCTGCTCTCGGAATTGGGGTCGGTTTTAGTTGGTTCTCGACCAGTTCTTCCTCTTCTTGGATATGGATACTCGTTCGACCCACCAAGTGCAGGGCGGGCATATTCTGGACCCTTGTCTGGACTACCTAAATCATTGTAATAAGCATAGTCATAGACTCTGTCCCACTCCTTTAGTTCGCCTGATCCACTCCCTCGGAGATTAACGAGTTCATCTTCCCTGTAAGGGTGTAGTAGCTCAGGTGTTTTAGATGGCAGGTAGGCCTTGTTGGGGAAAAATATTCTATTGTACTTGTAACGATGTGCTGGGTAAACCCAAGAATTGCAGACAAAATGGAGTTCACCGTGCCCAGGAACGTCTTCTAATGTTATTGTCTTGAGGTAGAATTGGCTATGGTGGTGGTTTCTGATCATCAATGCCCCAGGAACACCATGAGACTCATCCCAATCCAAGGAAATGGAGAAACTAGCTTCTCCTGCCGACAAAGATGTAGTCGTTGTAACCCATTTCTCCAAGTAAGCTACCTCTCCAAGCTTCCCTCTCGATTTCAATCCATTCGCTGCTGATTCAGGATGAGTGGCACTGATGAGCTGCATGGAAACACCTTTGCCCAAGAGCTCATGGATTCTATCAACGACCGAAGCTTTGAGGTCGTTGAAGTCCAACACATTCTTCTTCATCAACACAACTTTTCCTCTGATTCTGTTGCCCCCACTCACCATGTAATCTGGCTTCTCACCGTCATCTCCCTTCTCCTTGTCCTTCAAACAACATGCTTCCATCAGTCTACTCACCATTGTTGTTGAACTTGGCACAACCCACCCGTTAGAAAAAAAGGTCAAAAATCTCAGGAAGATGGATGAGAGAATGTGGAAAGGGTTCTAGCTCTGTGTTGGAGTAAGATGTAAATCATCTAATTATGTAGTGGTGGTTCTTTCCTCCTGATGGAGGAGGGTTTATTAATGATTTATCAGATCAATCAAATTTTTTTTTTTTTTTTTTTTTTAAAACT
>V300016263_L3_WHPEAkcfEAAARAA-541_1_paired_trimmed_paired_merged_contig_6724
CAATAATTGAGGTAGTTTTTTTTGTACTTTACCCTAAATAACATAATGTATATAAGTATGTTGGAATGCATGTTTATGTTCGTTAATTTTCTGACTATGGTTTCTTGTGCTCATACTGTATTATAATATAAATAATATAATGTATATAAGTATATTAAGGGATTATAGTGTAATGCATGTTTATGTTGGTAAAGTAATATTGGAATGATATTTCATGTCTCCTCATTTTCTATGTCAGAAAAGACTTTCCTTAAATATCATTATCATATATGTATGGAGTCTTTTTTTTTTTTTTGGTCGAAAGGAATTTTTATAACAAAGTGAAGGAAAATTACAAGGACTCCATAGGTGAAAGCGAGAAATAAAAACAGTCCCAAAAAAGGATCAGTCCACACAATGCATGAGTAAATGTTTCTATCTATACCTAAAATAAAAATTACATAGGAGTTCAAAAGTTAAGGTGCAATTGTAGAGGCCCAAAAGTCACCACACAAGAAAACCTAATAACCCTAAACATAGCTTCACCAGCCGCGTACGCGGCCGAATCGGTGAAGACGGCCAACGGACAAAACAACCAAGAAAAACCACCGCATAAAGCACAGCTCGAACCCATCATAGTAACAATGCCTAGGAAAAAGTGCTAAATCTGTAGATCCAATGAAACCAAACCAATACCGATCGCCACATTTCTATTCCTCAACCGATACCAAGCACACAATGGGCAACTAAATGCCCAGAACCAAGCAGTAACAAAAAAGGTCAAGTGGTGTAAACACCATTCTGAAGAGATATCGGACCTTTGTAAAGGTGACAACATATAGTTTTCTTTGA
>V300016263_L3_WHPEAkcfEAAARAA-541_1_paired_trimmed_paired_merged_contig_6725
ACCTGCGATGGCCCCCTTTCCCCGTCTGGAATTTGGGGATCTACACACCTTCTCCGGAAGGAGTGGATGGAGCACGATCTTTGGGCCTTTTGTCTATCCCCGCACCTGCGGTGGCCCCGTTTCCCGTCAAGGAACAGTGAAGCAACCCACCATCTACAGGTGGTGTGGATGGAGTACTATCATCGGGTTGTTTGCCCATGTATCATGGTAATCTGATTTGGAGCCCTTGGGCTATGATTTGGGGCCCTGCGCTCAAGATCTTCCAAAACTTCGAATCAAATTCCAAATTTGGTGGATCTCACCTCAATACTTGCTTGCTGCTTCTTTTGTGCTTTTCTCCGATCAAAGAAAACTATATGTTGTCACCCTTACAAAGGTCTGATATCTCTTCAGAATGGTGTTTACACCACTTGACCTTTTTTATTACTGCTTGGTTCTGGGCATTTAGTTGCCCATTGTGTGCTTGGTATCGGTTGAGGAATAGAAATGTGGCGATCGGTATTGGTTTGGTTTCATTGGATCTACAGATTTAGCACTTTTTCCTAGGCATTGTTACTATGATGGATTCGAGCTGTGCTTTATGCGGTGGTTGTTCTTGGTTGTTTTGTCCGTTGGCCGTCTTCACCGATTCGGCCGCGTACGCGGCTGGTGAAGCTATGTTTAGGGTTA
>V300016263_L3_WHPEAkcfEAAARAA-541_1_paired_trimmed_paired_merged_contig_6726
AGAAGAAACCCTAAACTTCATCATTATTCTTGACGCCGGCCTCTAGTTTCTGCTTGGGGTCGGTGGCAAACAACTTTTCAAACTTGTTTTCCTCCTCCTCCTTCTCTTCATCCTTCTTTTCCTTCCCAAGACCTACGATGGCCCCTTTTCCCTTCTGGATTTTGAGGATCTACACACCTTCTCCGGAAGGAGTGGATGGAGCTCGATCTCTGGACTTTTTGTCTTTCCCCGCACATGGGGTGGCCCCGTTTCCCATCAAGGAACGGTGGAGCAACCCACCATATACGGGTACTAACTCCAGGCTGTTTGCCCATGTATCATGGTAATCTGATTTGGAGTCTTTGGGTTATGATTTGGGGCCCTGCGCTCAAGATCTTCCAAAACTTCGAATCAAATTCCAAATTTGGTGGATCTTACCTCAACACTTACTTGCTGCTTCTTTCGTGCTTCTCTCCAGTCAAAGACAACTACAAGTTGTCACCCCTAAAACGGTCTGGTATCTCTTCAGAATAGTGTTTACACCACCTGACCTTTTTTGTTACTGCTTGGTTTTGGGCATTTAGTTGCCCATTGTGTGCTTGGTATCGGCTAAGGAGTAGAAACGTGGCGATCGGTATTGGTGTGGCTTCATTGGATCTGCATATTTGGCACTTTTTCCCCGGCATTGTGACT
>V300016263_L3_WHPEAkcfEAAARAA-541_1_paired_trimmed_paired_merged_contig_6727
CGCAACATCGTGGAGCTCAAGGGAGCTTACGAGGACCGCCACTCCGTGAACCTTGTCATGGAGCTCTGCGCCGGCGGCGAGCTCTTCGATCGGATCATTGCCAAAGGGCATTACTCCGAGCGAGCTGCGGCCAATCTCTGCCGCCAGATCGTCACCGTGGTCCACTACTGTCACTCGATGGGGGTTATGCATAGGGATTTGAAGCCGGAGAATTTCTTGCTTTTGAGCAAGGACGAAGACTCGCCGCTCAAGGCCACCGATTTTGGGCTCTCGGTGTTCTTTAAGCCAGGAGATGTATTTAAGGATCTTGTGGGAAGTGCATATTATGTTGCTCCTGAAGTGTTGCGTCGCCGTTATGGAGCTGAGGCTGATATTTGGAGTGCAGGGGTGATACTATACATTCTACTTAGTGGGGTCCCACCATTCTGGGGAGAGAATGAACAAGGTATCTTTGATGCTATCCTTCGTGGACATCTTGACTTTGTGTCTGATCCTTGGCCTTCCATTTCCAGCAGTGCCAAAGATCTTGTGAAGAAAATGCTCCGAGCTGATCCTAAGGAACGACTTACAGCAGCCGACGTCCTAAGTCAGTTTCACAGTGACATATTTCGTAGACATGGAACGCTTTAAAATATTGCATTTTTTTTTTCATTTATTGGTTTTACTGTTTCTATAACTCTTGATGATTCACTCTCCCATGCCTTTCCCTCTTGCTACCCTACCTACCCTCCTCCCCAAAACCAAAAAAGTTTAAAAATGGAATGGTTGAGAACTTTTGTCCCTACTTTTCTCTATGAAGAAGTGGGCGTTATTTTGGATAACTTGTAGTTGTGATCATGCTCTAGGAATCATATGATATCATCTCCTTGTTGGCATCATATTAACAAATTAAAGGATGAAGATGCTCCTGGTCACAATTCATCTGGCTAGCCATATGGTTCATCAGAAGTTGTGGAGGATCAAGAGAACATTACGAAGAAGCTCAATGGATACGGTGTTGGGTAATTAATAATTATTCTGAGTAGTTAGGTGTAGTATCATTATTATATTTGCTAGCTATCTCAGTTTGCTCTTTAGTTTGACTTATTATCTTTGCTTGTTCCTGCCATTAGATTTTCATGCTTCCTGTGTTAAACATTCTCCATGCGTTGATGCTTTTTCTTAGTCTTTATTGCATCTGGTTTGAAATATTCTACAGTTTCTGAACCGCTCAAAACACTATGCAGGTCATCCATGGATGCGGGAAGATGGTGATGCATCTGATAAACCTCTTGATATTGCTGTTCTATCTAGAATGAAACAGTTCAGGGCAATGAACAAACTCAAAAAAGTAGCATTGAAGGT
>V300016263_L3_WHPEAkcfEAAARAA-541_1_paired_trimmed_paired_merged_contig_6728
TCTAAAATTATGTAACCGTGATGATAACAACATTATGCACCGCTAAAGTCATTATCCTTGCTCGTACGCTTAATTGAATTCACCTTCAATAAAGTATATAGACCAGATTAGATTCCTAATGAAAAAAAAGAGAGAAAAGTTTGAAATTAGTGACACTAAAAGTGCAAAAAGCAAGAGATTGAATTTGTGAAACAAATATGATAAATTCCAATCCAGAAATAGTAAAATATCTTGCCGCACTAATTGTCAATACAGAATTGGGTCAGATGCAACCTCTCTCTCTCTCTCTCAGAAGAAAAAAGGAAAATAGTTTGAAATTGTGGCAGGAGAGAGAGAGAAAGTTCTAGGCCTTGAGAATTGTTGGGTCATCAGTCATCATCTTCCATTTTTTCCTCAAAGTAGCAGAGCTCTCGGATCTCACTGCAATGAGCAGCAAATCAAGCCCAGCTGCCAAAGCATCATCAAAGGCGACGACTTGGGTCCTACCCTACAAGACCCAGAACCTCACTGACCTCTACTCTTTGGGGAGGGTCCTTGGACAGGGCCAGTTCGGCACCACCTACCTCTGCACCGAAATCTCCTCCGGACACCCCTACGCCTGCAAGTCCATCCCCAAGCGCAAGCTCCTCTGCCGGGAGGACTACGAGGATGTCTGGCGAGAGATTCAGATCATGCACCACCTCTCCGAGCACCCCCACGTCGTCAGAATCCGCGGCACCTATGAGGACGCCGCCGCCGTTCATTTGGTCATGGAGCTCTGCCGCGGCGGCGAGCTTTTCGATAGGATCGTGAAGAAGGGGCAGTACAGCGAGCGGGAGGCGGCGAAGCTGATCAAGACCATTGTTGGGGTTGTGGAGGCTTGTCATTCGCTCGGGGTTATGCATCGGGATTTGAAGCCGGAGAACTTCTTGTTCGACAGCGAGGAAGAAGACGCGGCGCTGAAGGCGACGGACTTCGGTCTCTCTGTATTCTACAAGCCCGGCGAGACTTTTTGTGACGTTGTTGGAAGTCCGTATTACGTTGCCCCTGAGGTGCTGCGGAAGCACTACGGACCGGAATCGGATGTGTGGAGTGCAGGGGTGATTCTGTACATTTTGCTAAGTGGGGTTCCGCCGTTCTGGGCGGAGACGGAGATTGGGATCTTCCGGCAGATTTTGCAGGGGAAGTTGGATTTTGAGTCCGAGCCGTGGCCTGGGATTTCTGATAGTGCACGTGACCTGCTCAGTAAAATGCTTGAGAGAAACCCAAGGAAAAGGATCACTGCCCATGATGTGCTTTGCCATCCTTGGATCGTAGATGACACGATTGCGCCCGATAAGCCACTGGACTCGGCTGTTCTGTCGAGGTTGAAGAAGTTCTCCGCCATGAACAAGCTCAAGAAAATGGCACTGAGAGTGATCGCGGAGCGGCTGTCGGAGGAGGAGATTGGCGGGCTGAGGGAGCTTTTTAAGATGATTGATGCAGATGGGAGCGGAAGCATCACGTTCGACGAGCTGAAAGAGGGGCTGAGGAAAGTGGGGTCCGAGCTAATGGAGTCAGAGATCAAGGATCTCATGGAGGCGGCTGACATTGACAACAGCGGGACGATTGACTACGGCGAGTTTCTGGCGGCGACGGTGCACTTAAACAAGCTGGAGAGGGAGGAGAATCTGCTGTCGGCGTTTTCGTTTTTCGACAAGGACGGAAGCGGGTTCATCACCATTGATGAGCTGAGTCAAGCCTGCAGGGAGTTTGGATTGGGGGAGCTGCAT
>V300016263_L3_WHPEAkcfEAAARAA-541_1_paired_trimmed_paired_merged_contig_6729
CATCGGGATTTGAAGCCGGAGAACTTCTTGCTCTTGAGCAAGGACGAGGACTCGCCGCTCAAGGCCACCGATTTCGGGCTTTCGGTGTTTTTTAAGCCAGGAGATGTATTTAAGGATCTTGTGGGAAGTGCATATTATGTTGCTCCTGAAGTGCTACGTCGTCGTTATGGAGCTGAGGCTGATATTTGGAGTGCAGGGGTGATACTATACATTCTACTTTGTGGGGTACCGCCATTCTGGGGAGAGAATGAACAAGGTATCTTTGACGCAATCCTTCGGGGACATCTTGACTTCGCATCTGACCCTTGGCCTTCCATATCCAGCAGTGCCAAAGATCTTGTGAAGAAAATGCTCCGAGCTGATCCTAAGGAACGACTTACAGCAGCTGACGTCCTAAGCCATCCATGGATGCGAGAAGATGGTGATGCATCTGATAAACCTCTTGATATTGCCGTTCTATCTAGAATGAAACAGTTCAGGGCAATGAACAAACTCAAGAAAGTAGCATTGAAGGTAATTGCAGAAAATCTTTCTGAAGAGGAAATCATAGGCTTGAAGGAAATGTTCAAATCCATGGACACAGATAACAGTGGAACAATTACATATGAAGAGTTAAAAGCTGGCCTTCCAAAACTCGGTACCAAGCTCTCTGAGTCAGAAGTGAGACAGTTGATGGAAGCGGCTGATGTGGATGGAAATGGAACGATTGACTACATCGAGTTTATAACCGCTACTATGCACATGAATAGAATGGAAAGAGAGGACCATTTATACACAGCCTTTGAATATTTTGACAAAGACAAGAGCGGGTACATCACGATGGAAGAATTGGAGCAAGCACTTA
>V300016263_L3_WHPEAkcfEAAARAA-541_1_paired_trimmed_paired_merged_contig_6730
TCTCGAGGAGGCCACTATTCAAGTCCGCTTATACTTGCAACAATGGCAATGAAAACCACCGGAGGCCTCTTGGTTACACAAAGAGGACATCACGTTTTGAAATGGGAAGGGACACACATGAAGATGATGAATTTAGTATTCTAAATAGAAGTAGAAGAATTCGGAGGGGCGAGTTATTATCGACTGATGTCCCCACAACTTGCACTGGAGCACAGGGAAATTTGCCCCACTGGCTCAGAGAAGCTGTTGCTTCTCCACCCCCAAATGTGCCTTCAACTGTTTCATCAATTGCTCATT
>V300016263_L3_WHPEAkcfEAAARAA-541_1_paired_trimmed_paired_merged_contig_6731
AGAATAATCCCTTCTTTTCCCCATCCCTAGTCCTACCGATGAGTAGTTGAAAAGAGGAGCAGTACTTAATGGCTGTGAGTCATTTACCATTAAACCACCACAAGTAGACTGCATTTCATTTCTTGGCGCAAAATGTGATCCCCGAGGATCGAATCCGAGAAGGGTGAGATTCAACCTATCTGAATGAGCAATTGATGAAACAGTTGAAGGCACAGTTGGCGGTGGAGAAGCAACAGCTTCTCTGAGCCAGTGGGGTAAATTTCCCTTTGCTCCAACACAAGTTGTGGGGCCGTCAGTCGATAATAACTTGCCCCTTCGAATACTGCTACTTCTATTTGGAACACTAAATTCATCATCTTCATAATTGTCCCTTCCAATTTCAAAACGAGATGTCCTTTTTGTGTAACCAAGAGGCCTCCGGGGATTTCCATTGCCATTGTTGCAAATATAAGCCGACTTGAATAGTGGCCTCCTCGAGGCATTACCTCCTCTATGAGCATCAACATCGCCAAGTGAAACTTGGGTTATGTCTGTTGTATTTTCTTTCCATATTCTTCTTTTTGGACCCGAGAAGTAGTTGCATCCCAATTGGGGAACACATAAACCACTAAAAAGTTTTGACTGTTCCTCTTCCCACCGCTCAGCTAAGTCCCTTGCCACCCTCCATGGTGAGAAGTGCAACCTTGGATCCCTTAACATAGCATTCCAATTGTCCCGTCCATATCTCCTCACGCCCATCCATAGAAAATCCAACTCTTCTTCAGACCACATGGTATTATATGGCATATAATTGTCATGAAAACTACCCCTTTCATTCAAAGCTCTTGCTTGGCTTACAACACTGTCATGCATAATCTTGTGTTTCAAAACTGATGATAAACGGCTTGAGGAAGATTGGAGCGCTGCATCTCGGATGAATTCTCTTGTTCCAATGATGGAGTTCAAGAAGGGAGATGTATTGAAGCAGGTATTGGCAGCACATCCTGCAAGTACAGGTTTTTCGGTTAAGGATAGACCCAAAAACATAGGAGATCTTTGTTTTGGTTGATTATTCTGGCCTCCCAACTGAAGAACTTTTCTCCGTTCTGAAGCTATAGAAGCAGGTACCTCAGGCTGTGTTATCACCGGGCAAAAAATGTCACTGGTTTTTTCTTCTGGAAACAGCGGCAGACATTTGTTTTTGGAAGTAAATTCCTCGGAAAGCAGAGGACCAACTTTATCATCATTATCTTTGCAGCTGGCACCAACTTCTAAAAATTCAAATGCATCTCTGTGTAATTGTGAAGCTCGAGTTTCTACTCTTTCATTTCTCACAGCCGGCATTTGTGGAGGAGACAGTTCATGTAATACAGCGGCATGATTTCGGCTAGTAGAATCCAAGGAGGCCCCCATAGTTTTTGGCACAGCAATATTAGGTTGCTGTTGAGGACTCAAGTTTAAGTCAAAATTGCAGGCGGTGCCACATGAATTGGTTGGGATAACGGACAGGTGCAAAAAAGGAAGTGATTGGCCTACACAAGGGAGTTCTGTCGCTTTAAGATCATTACTTGACAAAACTTGAGCTTTGTCTCTGGAGTGCTTCAAATCTGTCTCATGATCTATGGAGCACTTTTCAGGGGAAGTTTCTTCGCACAAAGCGGCACTAGCACAAACACAATTACACAATTTGGTTACCAATGAGCAATCATTTTCTGCAGGCACAGATTTGCTTTGTATATCAGACTTATCTATATCCTTTCTTCTTTTTTTCCTTCGGCAGAAAGTAATCAATGGGGCAGTCGACTTGGTCTGCACAGCTGAATCGCAGCATAAGTTATCCGCCTTAATTTTAGAGAATGGATCAGTCACTTCCAAGTTTGATGCATTCAATCTTAGCAAAATACCATCACATTTAGAGGTGCCTTTTTTTCCAAATGATGATGATCTCGGCCTGACAAAATCAGCGGTCATTTCAGTGGCATTCCCCATTAACCCGGAAACTAACTTCCCTCCAGCATTATCATCGTCAACCAATGATTCACTATTAGTATTTGAGGACGAGACAACTTTCT
>V300016263_L3_WHPEAkcfEAAARAA-541_1_paired_trimmed_paired_merged_contig_6732
CAATAGATTAACCAAATGTGCAATTAAGCGGCATCCCTTCCCACAGCGTGGATACAGTCATGGAATTAAAAAAGCAAATCACCGAAACGAGTTTTAAAAGCTCAAAATAACACAACTTGATCCTGTCTACTCATAAGCGATCCAAATCGTAATATCAACTCCGAGAATATCCGTCACTCTTGAGAATTTTGTGCTACGCACTCATGACAACAAAGTAAATGCAGAAGGGGAAGGGACAGAAAGAGGAAAGGAGCGGAAGTGAGGGGGAGTGAGGGGGAGAGGAGGGAGATGCAGGTGCTACCTATGGCCTACGCGGAAGGTGAACTGCTACTGCTTCCCTTAAAGACCTTCATTAAGTGCCCGCCATCAGAACCTAAAGCTATGGCTTACGAGGGGGTGAACTGCTGGTGCTGCTCTTGCTACTGCTTCTTCCTCTCAAAGGCCTTCTCGGACTGCGAGAGATTCTTCGGGGTGCCTTTCGTGGACTAGGTGATCCAGATGATGATGACCTCCCACGTCTAGTAGCTGGTCCTCGACCTCTCCGCGGCGAGATTGACCTTGAACGGGATCGACCAGGCCTACGAATGGGAGAACGGGAACGCCTACGAATTGGAGACCTTCTG
>V300016263_L3_WHPEAkcfEAAARAA-541_1_paired_trimmed_paired_merged_contig_6733
CAGAAGGTCTCCAATTCGTAGGCGTACCCGTTCTCCCATTCGTAGGCCTGGTCGATCCCGTTCAAGGTCAATCTCGCCGCGGAGAGGTCGAGGACCAGCTACTAGACGTGGGAGGTCATCGTCATCTGGATCACCTAGTCCACGAAAGGCACCCCGAAGAATCTCTCGCAGTCCGAGAAGGCCTTTGAGGGGAAGAAGCAGTAGCAAGAGCAGCACCAGCAGTTCACCCCCTCGTAAGCCATAGCTTTAGGTTCTGATGGCGGGCACTTTATGAAGGTCTTTAAGGGAAGCAGTAGCAGTTCACCTTCCGCGTAGGCCATAGGTAACACCTGCATCTCCGTCCTCTCCCCCTCACCCCCGCTCCTTTCCTCTTTCTGTCCCTTCCCCTCCTGCATTTACTTTGTTGTCATGAGTGCGTAGCACAAAATTCTCAAGAGTGACGGATATTCTCGGAGTTGATATTACCATTTGCATCGCTTATGAGTAGACAGAATCAAGTTGTGTTATTTTGAGCTTTTAAAACTCGTTTCGGTGATTTGCTTTTTTAATTCCATGACTGTATCCACGCTGTGGGAAGGAAGGATGCCGCTGAATTGCACATTTGGTTAATCTATTG
>V300016263_L3_WHPEAkcfEAAARAA-541_1_paired_trimmed_paired_merged_contig_6734
GTGGACTTGATAGAGAAGCTGATTGTGAAGTGGATGTACGACTCTTCTCAGCCTCACCACTACCTCGCCGGCAACTTTGCTCCGGTGGTTGATGAAACTCCTCCCACCACCAACCTCCCTGTCATCGGCCATCTTCCTGAGTGCTTGAATGGAGAGTTTGTCAGGGTGGGGCCCAACCCAAAGTTTGCACCAGTTGCTGGATATCACTGGTTTGATGGAGATGGTATGGTTCATGGTATGCGCATCAAAGATGGCAAAGCAACTTATGTCTCCCGCTACATTAGGACATCACGTCTTAAGCAAGAAGAATATTTTAGAGGTGCTAAATTTATGAAGATTGGAGACCTTAAGGGGTTTCTCGGCTTACTCATGGTGAACTTACAAATGCTAAGAGCAAAACTGAAAATATTAGATATGTCTTATGGAAATGGGACAGGTAACACGGCTCTCGTATATCACCATGGGAAGCTTCTAGCTCTTTCAGAGGCAGATAAACCTTATGTCCTCAAAGTTTTGGAAGATGGAGATCTGCAAACAGTTGGCTTGCTGGATTATGACAAGAGACTGACACATTCCTTCACTGCTCATCCAAAGGTTGACCCAGTCACTGGTGAGATGTTTACCTTTGGTTACTCACATAAACCGCCATATGTCACTTATAGAGTTATTTCGAAGGATGGTTTCATGCATGACCCTATACCGATAACAATAGCAGACCCCGTCATGATGCATGATTTTGCAATTACTGAGAACTATGCAATTTTCATGGATCTCCCCCTGATCTTCAAACCAAAGGAAATGGTGAAGGAAAAAAAGTTTATATTCACATTTGATCAAACAAAAATAGCTCGCTTTGGTTTACTTCCACGGTATGCAAAGAATGAGTCGTTAATCAGATGGTTCGAGCTTCCAAATTGCTTCATTTTCCATAATGCTAATGCTTGGGAGGAGGGGGACGAAGTTGTTTTAATCACATGCCGGCTTGATAATCTTGATTTGGACATGGTCAATGGGTCTGTCAAAGAAAAGCTTGAAAACTTCAAAAATGAGCTGTACGAGATGAGATTCAACTTGAAAACTGGTCTAGCATCCCAAAAGAAGCTATCAGAATCGGCTGTAGATTTTCCCAGGGTGAATGAGAGCTACACCGGCAGGAAGCAGCGTTATGTGTACGGAACCTTACTGGACAGCATTGCCAAGGTTACAGGGGTAGCCAAGTTTGATCTGCATGCTGAACCAGAGGTCGGAAAAACACAAATTGAGGTTGGAGGAAATGTCCAAGGCCTCTATGACCTGGGACCTGGCAGATTTGGTTCTGAGGCTATTTTTGTCCCTCGTATTCCTGGCGTTACTTCTGAAGAAGATGATGGCTACTTAATACTCTTTGTTCATGACGAGAACACTGGAAAATCAGCAATTCATGTAGTTGATGCAAAGACAATGTCATCAGAGCCTGTTGCAGTTGTGGAATTGCCACACAGAGTTCCTTACGGTTTCCATGCCTTCTTCGTGACAGAGGAGCAATTGCAAGAACAAGCAAAGCTCTAATTGTTCATCATTGGAAGAACCTACAAGGGAAGGCACGCCAGCGTAAACTGAACCTGTTGTCGTGTAGGCGGTCTACTCCACATCTACACCAATAAATAATGTATACACCTCTGTATTTAAACTACCGGATGGTGTTTTAATTACTTTGAACCAAAAGAATCAGTGGGTTACATAGCAATACCTATACCATCTTAATTATGTTGATTACATGCTTGGAGGCATTTTCCTTTTCTCATTCGCATAGGGTTCCTTTTTTTCTGGAGGACGGAATTGGTATTATATTAGATGAG
>V300016263_L3_WHPEAkcfEAAARAA-541_1_paired_trimmed_paired_merged_contig_6735
ATTGATAATATTGTGCAACCTCTGAGCTGATAATCTCTTTTATTACTGTAAATACAAATTATTCAAGAGTACAAAATCAGATGACATATTACACAATATAACAGGGAAATGAAAGGTAACTAATAACTGTTATCAGACTTACTCCTTATTTACAATAAACTCAGAACAGGAACAAGCATGACAAAGCAGTGATAGAAATGATGGCTAAGGTAGCAATAATTGAACCTCGGTCAAATGATCTCTCCAAGCTTCCTATTCGTGAAAAGTGCTGGAAAGCCAAATATGCTGCAATGACCAGTGAAATAATAGCACCTTCTTGTCTTCCCCTTAGTTTCAGAACTTGGTAAGGAGCCACAATAACCAGGAGGAATGCTGTCAATGGCAACTCAAGTTCCGCAGGAATAAAGAAGAAGAGACGAACAAGAAGGGCTAGGAAGGCAGCCCAGATACCATATTCACCCTTAATCCATGAGACGACGGTAGCTGGCGCTTGTAGGAGAAATAAGGGAACAAGAAATGATTTCTGAACAGCAGTCCCTTTTACAAGCAACAGAACCGCAGAAGAAATGGTGGAGATCCACTGGAGGCTGTTGACAGAAAGAGGTGCAGCGTAACACATCGCACCCGATCCCCTCCTCTTACCCTTCATCGCCATGAATTCCTTCTTTCCGCCAATCGAAACTCTGAGAGGGTTGCGGTGGAGTGATCTCAGAAGAAGACAAGAGAGCTTGGCCGGCCTCGGTTGAAAGGCGGAGAATTTGGATGTGGTAGTGCTGCTGCTGCTGATGCCGTAGAGAGAGAAATTCCGTTGTAACGTGGAGGAGAGTGAGAGAGTCGCCATTTTTGTAATTTCTGCTTTCTGCTTTTTTTCTACTTTCTGCTTTGTGCTTTCTGCTTTTTTCTGCTTTCTTGTTTCTGCTTTTATGGCTAC
>V300016263_L3_WHPEAkcfEAAARAA-541_1_paired_trimmed_paired_merged_contig_6736
AGTCGGAACCCCAGCCCCTTCACCTTCACACGCTCCCTCTCTTTCGTAGAAAAATGTCGACACCCTTTCTCCATCAACTCTCTCTTCTTCTTCTCTCTCTCTACACTTTCTCTCCCAACACACGCCATGACTGAACTCGTGTCCTCCGCCTGATCAAAAGAAATCAACTCAATCGGGATTCGTTTTCGTTGATCAGATCATCAATTTTCACAAGATTCCATCTTTTATAAACCCACGTACTATTATTCCCATGTCGTTCGTTGAGGATCTTTGGCCCTTGCTCTGCCCTCCAGGCTTCCTAGAAAAATCTCGGCTTTTCAAAGAGTCCCTTTTGCAGTCCATGGCCAACAGGAGCTGCGGGAGCGCGGAGCTCGAGGCCTGCCGCGACGAGTCGGCGGCGCTCGTCCTCAAGCTAATCGCCGTCGCTTCGATTCTCGTGACCGGAGTCGTCGGAGTCGCAATTCCCCTCGTCTGTAAGAACCGCAGCTTTCTCCGCACCGACGGTAGCCTCTTCGTCGCCGCCAAGGCCTTCGCCGCTGGTGTAATTCTTGCCACCGGGTTTGTCCACATGCTCCCGGACGGGTCGGCCGCCCTGAACGACTCGTGCCTGCCCGAATACCCCTGGACCAAGTTCCCCTTCTCGGGATTTTTCGCCATGATGGCCTCGCTTGCCACGTTGCTCGTTGACTTTGTTGGGACCCAGTATTACGAGAGGAAACAGGGGAAGACTCGCCCCGCCGAGGACCAGGTGCGGGTTGGGTCGGATGACCCGGAGATTGAGGCTGGTGCGGGTCCCGAACAGCCGGCGAAGGAGTGGAATGGGAAGGTGTTTGGAGAAGAGGAAGGCGGTGGGATGCACATTGTTGGCATGCATGCGCACGCGGCGCACCACAGACACAGCCACGCGCACGGCCAGGCCGGATGTGACGGGCACGTGGCGAGGGAATCCGAACAGGAACACGGGCACGATTCGCACGGGCACGGGCATTCTCACGGGTTCGGGGATGATGACGAGGACGGTGGTGTCCGGCACGTGGTCGTTTCTCAGATT
>V300016263_L3_WHPEAkcfEAAARAA-541_1_paired_trimmed_paired_merged_contig_6737
GAATCTAATAGCCAGGATCTTCTTATCCCTTCTTCTTCTGGGTTCACACTGTATTATTAGCCTTGAAAGTTCAACTCGGTACAGAGAGGATGTGACCCGACTCGGTCCCTGACTCAGTCCCCCACCTCAGATCTCTGTCTCTCTCTCTCTCTCTGTATTTCCAGGTTGAGTCTCTTCACTTTTGCTTTTTCTCTCTGTCACAGTTTTAGAGCGCCATTAAACAATTGCCTCCCTTTTTGCAGTAAATCACTTCCTTGCCATTCTTGGTGAATTTTCTTGTTTTGGGTAAATGATAAAGAGGTCCTGA
>V300016263_L3_WHPEAkcfEAAARAA-541_1_paired_trimmed_paired_merged_contig_6738
CGTTACATCCGCGGAAAGATAATAATTTAAGGTTCTTCAAGAGTTCAACGGAGGGTGGTGGTTCTCTTATAGCTGTTCCACCAATATCAAGATCCTCTAATGATTCTAAATGCCCCAAGTTATCGGGCAGTTTTTCAAGTTTTGAGCAACCAGATAATGCAAGAACTTTAAGACACTCCAACGCACAAATGGAGCTCGGAAGATTCACAAGGCCTTTACAGTCTCTCATACTTAAATATACAAGGCCGGGTAGATGGTCAATTGTTGAGGGAAGTTCTCGTATAGCTGTACCATCTAACGACAGTTTGAACAAGTGTTCCATATTTCCAACAATCTTAGGGAACTTTTTGAGTTTTGTGCAACCAGAAAGAACAAAAATTCTAAGGGACTTCAGTTCTATGGAGCTTGGAAGACTTCGAAGACTTTTACAATCTTTCAGATTCAACAAAACAAGTCTTTTAAGCCCTGTGATGGACGGGTGAATATCAGATAAACTTGTACAACCTTCGAGGATCAGCCTCTCAAGGTTTGGGACTTCACTAAAATCCGGGGTCTTGATGAGACTTTGAGAGTAACTTAGCTTAATGATTTTCAACTTCTCCAGAGGCTTCTTTATAACTTTCCAGAGTTCTTCAATGCGGCTATTACACAAGCTAAGTTCGAAAAGTTTTTCTGGTCGGAAATTTGATGGGAGAGATCTTGAAGGATATCCGTGCCATTTGAGAACTCTTAACTCATTCGAGAGATATGTAAGCTCTTCGGAAAGGTGCACATTACCTAATTTGAGCATCCGCAGTTTGTTCATTTTAGAGAAGGCCTCAGTGCTTGTGTGAACCTCCTCGTCTGCACGTGAAGTTAGGACTAAGCCTTCAATGACTTCGGTACCCTTATTATTCACTAGTACATCATAGACATCCTCGAAAAGCCACAACCTGCTGCGTTTTCCCGGCTCCCTATGAGATTCTTGGCGAACAATTTCCCAACCCATCTCTTGTACTAAATCATGCATCCATAACATGTTATACGAAACACTTATGAGAGACTTATCACTTAATACTCTTATTCCAATATCTGAATGAAAGCCAAAGCTGTCAAGTATCTTTGTTACTCGAGCTTTGTTCTTCCACTTGAAGAAACAAGCGATATCTAGGAACATGTTTCTCTCCATCTCCTCTAGTCCTTCGAAGCTTATTCTAAGTATATCGAAAACTGTTATGTTGGGAACTTCTTTTAGTTTATCCAATGCAGTTTTCCACTCAGATACATTCCTGCGAAACAGAAGGGACCCCAAAACTTCAAGCGCCAATGGAAGACCATTAGCATAATTTAAAACAAGGTAGGAGAGGTCTAGATATTCATTTTCCGGATGGTCTTTTTTAAATGCTTTCCAACTAAAGAGCTCAAGAGATTCATTTTGATTCAATTCCTTAGCCTTGTATATTTGATCCACTCCATGGCGAAGAAGCAAATGCTCGTCTCTAGTTGTTATGATGATTCTACTCCCCAAACCAAACCAATCATGTTTTCCTGCTAACTTTTCTAACTGTTCTGATTGATCCACGTCATCAAGAATAAGAAGAACCCTTCTATGCCGCAGTCTGTGTCTTATTACACTGGAACCTTTGAAGACATCCCATACATTTACATTTGTTTCCATCAGGATTTCGGAAATCATTTGTCTCTGTAAAGAAACTAGTCCACGCTTTTCGGAAACCTCTCTGACATTAGAAAGAAAGCTGCTACCATCAAATTGGCCCCAGATTCTGTCATACAGAACGCGAGCAATAGTTGTCTTACCTATTCCTCCCATCCTGCAGATCCCTATAATGCGAACATCATCTAACTCTTTCCCTAAGTACGTATTTATTTCCTCCAGACGAGATTCTATTCCAACTAGTTCCTTGGAAACTTGTGAGAATGTGTCACTCAGTTTACTAAATATTTCTTGAGAAATTTCACGGATAACTTCTGACTCGTGCCTATCTTGCACATGCCATCCAGAGAGATTGGCTATCTCCGTCGTTGCAGCCCTCCATCTCTGCACCTTCTCTACATTTCCCTTGAAAGATTCTTCGTGAGTAGCAAACGCTTTCCCAAAACTCCCTGTTTGTTTGCGCACCACAGACGGATCCACATCATAAAAAACAGGAAAAACTGTTTGTCCCAGTTCCTTCATGCATTCGCAAATCTTACTAAGCTCATCCAAACACCATGCTGAAGAAGCATAGTTTCGCGAGAAAACAACTACCGCAAACCTTGATTCTTCGATTGCTTTGAGGAGTTCCGGGGCAATGGATTTTCCTCTCCCAAGTTTGAGGTCGTCTCTGAATGTCATGATTCCTTTGAGGTCCAAAGCAGCATACAGATGGTCAGTGAAGTTCTTGCGAGTGTCTTCGCCTCTGAAACTAAGGAAGACGTCATACGTGCATTGTGTTGGATGCGTTTGTATGCTACTGGAAGCCATTCGGAACTTAAGAGCTTCTCGGATTCAAGCTAACGGAGACAAATCAGACAACATTGACGGAAAGTTTCTTGTCAATCACAACTCTTGGATCAGTGTAATATGCAGGTGAATTTCAACTTTGGGAATCCCAGTACGTCGAACAGCAGCTAAGCCAAC
>V300016263_L3_WHPEAkcfEAAARAA-541_1_paired_trimmed_paired_merged_contig_6739
CAATTGTTGAGGGAAGTTCTCGTATTGCTGTACCATCTAACGACAGTTTGAACAAGTGTTCCATATTTCCGACAAGCTCAGGGAAATTTTTGAGTTTTGTGCAACCGGAAAGAATGAAAATTCTAAGGTACTGCAGTTCGATGGAGCTTGGAAGACTTCTAAGACTTTTAGAATCTTTCAGATTCAACAAAACAAGTCTTTTAAGCCCTGTAATGGACGGGTGAATCTTGGATAAACTTGTACAACCTTCGAGGATCAGCCTCTCAAGGTTTGGGACTACTCTAAAATCTGGGGTCTTGATGAGACTTCGAGAGTAACTTAGCTGAATGATTTTCAACTTCTCCAGAGGCTTCTTCATAACTTGCCAGAGTTCTTCAATGCGGCTATCACACAACTTGAGTTCGAAAAGCTTTTCTGGTCGAAAACTTGATGGGAGAGATTTTGAAGGATATCTGTGCCATTCAAGAATTCTTAACTCATTTGAGAGATATGTAAGGTCTTCGGAAAGGTGCACATTACCTATTCTGAGAAACCGCAGTTTGTTCATTTTAGAGAAG
>V300016263_L3_WHPEAkcfEAAARAA-541_1_paired_trimmed_paired_merged_contig_6740
AAAGAATAATCGACCTCTAGAAGTCTGCGTCCTTCTCAACTCTTCTGGTCTCCGATCTTCGTGTCTTTGCAAACTGCTGGATTTATACCAAACTCTCATGAACTTACTATACAAGAACACTGCCAAGGGCAAATGCGAGCATCTCAGCACGGTGATCATCACTTAATACACTTACAATCATTGTCTGCGCTTCCTAGAATTTTCTGCAAGACAATGCCCGCCAAAAGGCCATCCCACGGTTATCTTTCCATGTACCATCCTCGCTTTAACTTTACAGTTTCTTGGGCAGATTGTAAGTCTTCTTCAAAAACTTGGTAGCTGATTCATCATTCCTGTAGCACAACACCCGAAGGAGCGTGTTTGGTTCAGTTGGGTTCCACTGCCCAGATGTTGGGGGCAACGGGAGTCTGGACCTGGCGGACGAGCCATATGACTCCAAGGTCACTCGTCTAAACCGTTCGACGAGGCTATCAGTGTCTGTTCTGAAAAGGGGAAGCACACTTCTCACTGTTGTTGAAAACTTGTCTATCAATTCAGAAGGCAAGCCATCCCCATTGGCCCAGAATAGATCCTTGAGGGCTTTGAAATCGTCCTCTATTATTTGGGAATCCTGCTGGGAGAATGCACGAGAGGGGCCTCCAGCAAGCAAAACCAGCAAGAATCCATCAAATGACGCTCTCATTATGTCAGTTATAATCCGTGTACGAACTCTTTCATGCACAGAGTTGGATATTATGAGTAAGTTCTTCTCCAGCCCATCAAGAAAAGCGTCTATTCTACAAGAGGATGGTTCCCCAACA
>V300016263_L3_WHPEAkcfEAAARAA-541_1_paired_trimmed_paired_merged_contig_6741
ATCAGCAAGCAACCGACTGACTGCAGAGTCCGTCTCCTCCTCCTCCCTTCCTCCCTTCGATCTCATTTCCCCCAAAACAAAACAAACGACAATGGCTTTCTCATCGTACATCGGCAGCACCCGCCGCGGCGGCTGGGCCAACTCCCTCCTCCCCTCCTCCTCCGCTTCCAACCCCAAATCCAAGCTCACTAGAAAGCCCCGCAGGCGATTATTCCTCCGCGACTTCATCTTCGCAAACTTCTTCGTCATCGGCCTCTCGATCTCCCTCTTCCTATTTCTCATCGTCATCCTCCGCTACGGCGTCCCCACACCCCTCTCCACCCACTTCAAATCCAAATCCTCCACCCGCTTCTCCAAGCCCCGAAAGCCCATCTCCCGCAAACCCGTCTCGGCCGCCGATTCGGGCGCCGACGCCGATGCGGGGGCCACCGTTGACATCACCACCAAGGAGCTGTACGACAAGATTGAATTCTCGGATGCGGACGGCGGGCCGTGGAAGCAGGGGTGGCGGGTGAGCTACAAAGGGGACGAGTGGGACTCTGAGAAATTGAAGGTGTTTGTGGTGCCCCATTCGCATAACGATCCCGGCTGGAAGCTCACCGTCGAAGAGTACTACGATAGGCAATCCAGGCATATTCTCGACACCATTGTCGATACGCTTTCTAAGGATTCTCGGCGCAAGTTTATATGGGAAGAGATGTCTTATCTCGAAAGATGGTGGAGGGACTCCTCTGATCTCAAAAGGGAGTCATTCACAAATTTGGTGAAGAATGGTCAGCTAGAAATTGTTGGAGGTGGCTGGGTAATGAACGATGAGGCTAATTCACATTATTATGCCATAATTGAGCAGATGACAGAAGGAAATATGTGGTTGAATGAAACTGTTGGGGTTGTTCCTAAAAATGCATGGGCGATAGATCCGTTTGGATACTCACCTACCATGGCATATCTTCTCCGTCGCATGGGTTTTGAAAATATGCTTATTCAGAGGACCCATTATGAGCTGAAGAAGGAACTTGCACTGCATAAAAATTTGGAGTATATATGGCGTCAGAGCTGGGATGTGGATGAAACTACCGATATTTTTGTCCATATGATGCCCTTTTATTCTTATGATATTCCACATACTTGTGGGCCAGAGCCTGCCATTTGTTGTCAGTTTGACTTTGCTCGAATGCGTGGCTTTGTTTATGAACTCTGTCCGTGGGGAGACAATCCGGTAGAGACCAACCAGGAAAATGTTCAGGAGCGGGCACTTATTCTACTGGATCAATATAAGAAGAAATCAACACTGTACAGGACAAATACACTTCTTATTCCTCTTGGAGATGATTTCCGCTACATAAGCATCGATGAAGCTGAAGCTCAGTTTAGGAACTACCAAATGTTGTTTGATTATATCAATTCTAATCCCAGTTTAAACACAGAGGTCAAGTTTGGAACTTTGGAAGATTACTTTTGGACCCTTCGTGAGGAGGCTGAAAGAATAAATCATTCACTTCCTGGTGAGATTGGTTCCGGTCAGGTTGGGGGTTTTCCTTCTTTGTCAGGTGACTTCTTCACTTATGCTGATAGGCAACAGGACTATTGGAGTGGCTATTATGTTTCCAGGCCTTTCTTCAAGGCTGTTGATCGAGTACTTGAGCAAACACTTCGTACCACAGATATGATGATGGCTTTCCTGCTTGGGTACTGCGAGAGAGCACAATGTGAAAAGTTGCCCATGGGGTTCTCCTACAAGTTGGCTGCTGCCAGGAGGAACTTGGCTCTTTTCCAGCATCATGATGGTGTGACTGGTACTGCTAAAGATCATGTGGTCCTGGACTATGGGACTCGGATGCACACATCTTTGCAGGACTTGCAGATTTTCATGTCTAAAGCTATTGAAGTACTGCTTGGAATACGCCATGAGAAAAATGACAATAACCCTTCTCAGTTTGAGCCAGAACAGGTGAGATCTAAATATGATGTTCAGCCTGTCCATAGAGCAATCATGGCCCGTGAAGGAACTAGACAATCAGTGGTGTTTTTTAATCCTTTGGAGCAGACAAGAGAAGAGGTTGTGATGGTTATTGTTAACCGTCCAGATGTTACTGTTCTGAACTCAAACTCGACATGTGTTCAAAGCCAAATATCTCCTGAGCTGCAGCATGATAAAAGCAAAATATTTACTGGAAGGCATCGTGTTTACTGGCAGGTTTCTGTTCCCGCCTTGGGGTTGCAAACATATTACATTGCTAACGGGTTGCATGGATGTGAAAAGGCCAAACCAGCAAAACTAAGATTCTTCTCAAAGTCTAGTTCTTTATCTTGCCCCACTCCATATGCATGCTCAAAAGCAGACGCTGATGTGGCTGAAATCCAGAACAGGCACCAAATACTCACCTTTGATGTGAAGCATGGTCTGTTGCAGAAAGTCAGCCATAAGAATGGTTCCCAAAATGTTGTGGGTGAAGAAATAGCTATGTACTCTAGTATGGGAAGTGGAGCCTACCTATTTAAACCCAACGGTGATGCACAGCTTATCATTGAAGAAGGTGGGCAGTTGGTGATCTCTGAGGGCCCTTTGGTGCAGGAAGTATACTCTTATCCAAGGACCGAATGGGAAAAGAGCCCCATTTCTCATAGCACTCGTGTCTACAATGGAGAGAATACCGTACAGGAATTTCTCATCGAGAAGGAGTATCATGTTGAGCTTCTTGGTCAGGAGTTCGATGACAAGGAGTTGATAGTTAGATATAAAACAGATGTTGATAACAAAAGAATATTCTTTTCTGATTTAAATGGCTTTCAGATGAGCCGGAGAGAAACCTATGATAAAATCCCAGTTCAGGGCAATTACTACCCTATGCCTTCTCTTGCATTCATGCAGGGGTCTGCTGGTCAGCGGTTTTCGGTCCATTCCCGGCAGTCATTGGGTGTGGCAAGTCTTAAAAATGGATGGTTGGAGATTATGCTTGACCGTCGTTTGGTAAGAGATGATGGACGAGGTCTTGGACAAGGAGTGATGGACAACCGTGCAATGAATGTAATCTTCCACATTGTTGTGGAGTCTAAAATTTCAGCCACATCAAACCCGGTTTCCAACTCATTGCCCTTAAATCCCTCGCTTCTTTCTCACCGCATCAGTGCTCACCTGAACTATCCGTTGCATGCATTCATTGCCAAGAAGCCAGAGGAGTTATCAGTGCAGCCACCCCCAAGATCTTTCTCCCCCTTAGCCGCTCCCTTACCATGTGATCTGCATATTGTAAGTTTTAAGGTTCCCCAACCTCTAAAATACACTCAGCAACCTCTCGAAGATTCTAGGTTTGCCCTAATTTTACAGAGACAGAACTGGGACTCTTCATATTGTAGGAAGGGCAGATCAGGTTGCACTAGATTTGCTGATGAGAATGTGAATCTCTTTTACATGTTCAAGGACCTTATGGTATTGAATGCAAGAGTTACTTCCTTAAATCTTTTACATGAGGACATGGATATGCTTGG
>V300016263_L3_WHPEAkcfEAAARAA-541_1_paired_trimmed_paired_merged_contig_6742
CCGAAATGGAGCCCCGGTTCCAGGCCGCGTTCAAGGCTATGGAGGAGCTGGAGAAAGGCGCGATTGCTAATCCCGATGAGGGCCGCATGGTCGGCCATTACTGGCTTCGTAATCCTAAGCTTGCCCCCAACTCGTTCCTCAGGTTGCAGATTGAGAACACACTCGAGGCGCTGCTTAAGTTCTCATACGACGTCGTCAGCGGTAAGATTAAGCCGCCATCTTCGCCGGAAGGGCGGTTTACTCAGGTGC
>V300016263_L3_WHPEAkcfEAAARAA-541_1_paired_trimmed_paired_merged_contig_6743
GCGGGAGGCCGTTTCCGTCAACGAAATAATAAACCGCCAACTAATCAATGTGTGAACCATGTCAAACGCCGCCCGCTCACGCCTAAAATACATACCGAGAGAGAGAAAGGGCCAAAAAGCCGAACGCATTTCTCAACCGCAACTCCCGAGCACACATCCATGGTGTGACTGAGTGTGGGAGCACCAAAATCCTCAAAAGTTCCTCAATCGGCGATTCCAATGGCTTCAATCTCCGGCATTTACTCTGCTTCTCCGACGATCAAGCGCCAGCTGAAACCGGCGAGTTCGCTGCGGAAGGACTTCGTATCGGTTTCGGTTGCGTTTCCGGCTCGGGTCAAATCGGTGGATCGGGGCTTTGCTCTGTCCGTGGCCAGGGATGTCTCGGCGGAGTTAGCGAAGTACCGATGGGGCTCCGAGTAAGAAGAAGGAGCTGGTGAAGGACCCGCATGCAATGTGGCGGAGGTACGTTGACTGGCTGTACCAGCACAAGGAGCTCGGGTTGTTTCTGGATGTGAGTCGGGTCGGGTTCACCGACGAGTTCGTTTCCGAAATGGAGCCCCGGTTCCAGGCGGCGTTCAAGGCTATGGAGGAGCTGGAGAAAGGCGCGATTGCTAATCCCGATGAGGGCCGCATGGTCGGCCATTACTGGCTCCGAAACCCAAAGCTCGCCCCCACCTCGTTCCTCAGGTTGCAGATTGAGAACACCCTCGAGGCACTTCTGAAGTTCTCATACGACGTCGTCAGCGGTAAGATTAAGCCGCCATCTTCGCCGGAAGGGCGGTTTACTCAGGTGCTTTCAGTTGGAATTGGAGGTTCAGCACTTGGACCACAGTTCGTTGCTGAGGCATTAGCTCCGGATAACCCTCCTCTTAAGATAAGATTTATTGACAATACCGATCCAGCAGGAATTGATCATCAGATTGCACAGCTTGGTCCTGAGTTGGCTTCTACACTCGTCATTGTGATTTCAAAGAGTGGAGGTACTCCTGAAACGAGAAATGGGTTACTGGAAGTACAGAAGGCCTTCCGTGAGGCTGGCCTGAATTTTGCAAAACAGGGTGTTGCTATAACTCAAGAAAATTCATTATTGGACAACACCGCCAGAATTGAAGGATGGTTAGCTAGACTCCCCATGTTTGACTGGGTTGGTGGCAGAACATCCGAAATGTCTGCAGTTGGTCTTCTTCCGGCAGCACTGCAGGGGATTGATATTAAAGAAATGCTCGCTGGTGGACACTTGATGGATGAGGCAAACCGAACCACTGTGCTTAGGAATAATCCGGCTGCGTTGCTTGCTTTATGCTGGTATTGGGCTTCTGATGGGGTGGGATCAAAGGATATGGTTGTTCTTCCTTACAAGGATAGCCTATTATTATTTAGTCGGTATTTACAACAGCTGGTCATGGAATCTATTGGGAAGGAATTTGACCTTGATGGAAATCGGGTGAATCAAGGACTTACTGTCTATGGAAATAAAGGGAGCACAGATCAGCATGCCTACATTCAACAACTAAGAGACGGCGTGCACAATTTCTTTGTGACATTCATTGAGGTACTACGTGATAGGCCACCAGGTCATGATTGGGAGCTTGAACCCGGCGTCACATGTGGTGACTACCTGTTCGGAATGCTGCAGGGAACAAGGTCAGCTCTTTATTCAAACAACCGGGAGTCAATTACGGTTACAGTGGAAGAAGTGACACCAAGATCTGTTGGCGCTCTCATAGCACTTTATGAGAGAGCAGTTGGGATATATGCTTCACTTGTCAACATTAACGCTTACCATCAACCTGGTGTTGAAGCTGGGAAAAAGGCAGCTGGAGAAGTATTAGCCCTTCAGAAGCGGGTTTTAGCAGTGCTCAATGAGGCCAGCTGCAAGGATCCTGTCGAACCATTGACGCTTGAAGAAGTAGCTGACCGGTGCCACGCTACTGAAGATATCGAAATGATCTACAAGATCATCGCTCACGTGGCTGCCAATGACAGAGCAATTATCGCTGAAGGCAACTGCGGTTCGCCACGAAGCATCAAAGTTTTCCTCGGGGAGTGTAATGTCGATGCGTTGTACGGTTAAGTTGTGTGCTTTCCTGTATTATGCATGTATTGGAACTTACACATCCGGAAAACTTCATCTTCTTCCCTTTGTATTTTGTCTTGTATTTTTATTTTTTTTTTCTTTTGAGAAGAAACTTTAACAATTTATT
>V300016263_L3_WHPEAkcfEAAARAA-541_1_paired_trimmed_paired_merged_contig_6744
GTTTCAGGAGTACCTCCACTCTTTGAAATCACAATGACGAGTGTAGAAGCCAACTCAGGACCAAGCTGTGCAATCTGATGATCAATTCCTGCTGGATCGGTATTGTCAATAAATCTTATCTTAAGAGGAGGGTTATCAGGAGCTAATGCCTCAGCAACGAACTGTGGTCCAAGTGCTGAACCTCCAATTCCAACTGAAAGCACCTGAGTAAACCGCCCTTCCGG
>V300016263_L3_WHPEAkcfEAAARAA-541_1_paired_trimmed_paired_merged_contig_6745
GAGCAGAGGTAGCAAAACAACCTTGAAAAAAAAAAAACCCCCACAACTTTCTATATGTTTTTTTTATGACACCTCCGTTAACCCCTCATAATAATAAACTACTAATGACATAATGACACATTCTTCAAAGAGCACGAAAATATAAAAATACTAATAAAAGAAAACCCAAATGGCACAATGCCGGTATAGAGAGAGAAGAGAGAGAGAGAGAGAGAGAGAGAGAGAGCAAGAGCAGCACAGGCTTAATTCAATTCAATGTTTTGATTCGATGGGGTGAAGACTGAAGAGCCGCCATTAAAGCTTCAAGCTTGGGGCTTGTCC
>V300016263_L3_WHPEAkcfEAAARAA-541_1_paired_trimmed_paired_merged_contig_6746
GAGCAGAGGTAGCAAAACAACCTTGGAAAAAAAAAACCCCACAACTTTCTATATGTTTTTTTTATGACACCTCCGTTAACCCCTCATAATAATAAACTACTAATGACATAATGACACATTCTTCAAAGAACACGAAAATATAAAAATACTAATAAAAGAAAACCCAAATGGCACAATGCCGGTATAGAGAGAGAGAGAGAGAGAGAGAGAGAGAGAGAGCAAGAGCAGCACAGGCTTAATTCAATTCAATGTTTTGATTCGATGGGTGAAGACTGAAGAGCCGCCATCAAAGCTTCAAGCTTGGGGCTTGTCC
>V300016263_L3_WHPEAkcfEAAARAA-541_1_paired_trimmed_paired_merged_contig_6747
CTGGAGCAGTCTGTTGAAGATCTCTGCGAGGTTTTGGACTGGGATCCTATCCTTGAGGAGCTGCAGGAAATGGGTTTCTGTGATACTGAAATGAACAAGAAGCTGCTGGTGAAGAACAATGGAAGCATCAAGCGTGTGGTTATGGATCTGATCAACGGGGAGCCGCTTTAGATGGAAGACAATTACTTATAAATCCTGTTAATATAACCCTAGTTATATAAATACGTGTGTGTGTGTGTGTGTGTGTGTGTGTGTGTGTGTGTGTGTCCGGAATAATGGGCTGGCATTTTGCCATATGCAATATGATGCTTTGATTGCTTTTGGGGACCTTGTGCATTGCTTTCTTATTATCTAATTATTTATTAAGTAAATTGGTACTGCTATTTAAGTTATGGATTTAATATAA
>V300016263_L3_WHPEAkcfEAAARAA-541_1_paired_trimmed_paired_merged_contig_6748
TTATATTAAATCCATAACTTAAATATCAGTACCAATTTACTTAATAAATAATAAGATAATAAGAAAGCAATGCACAAGGTCCCCAAAAGCAATCAAAGCATCATATTGCATATGGCAAAATGCCAGCCCATTATTCCGGACACAAACACCACACACACACACACACACACACACACACACACACACACACACATGTATTTATATAACTAGGGTTATATTAACAGGATTTATAAGTAGTTGTCTTCCATCTAAAGCGGCTCCCCGTTGATCAGATCCATAACCACACGCTTGATGCTTCCATTGTTCTTCACCAGCAGCTTCTTGTTCACTTCGGTATCACAGAAACCCATTTCCTGCAGCTCCTCAAGGATAGGATCCCAGTCCAAA
>V300016263_L3_WHPEAkcfEAAARAA-541_1_paired_trimmed_paired_merged_contig_6749
TTCATTCTCATCTTGGACAGTGGTATCAAGAGAAAAAAGGACTGTATAGTGAGACTCGCTTCCAACTACCCAGATTGGCCATTTTGGACTTTTCAAATACTGACCAACCTTACAGAAATTTAGGGATTCTAACAGAGTGAGGAATCCAACTTCCACAGTTTTGGATATGCCTTTTAAAGACATGCCACCACCCAAATCCATCTTTCCATCGAAAACATTAGGGACTGCCTGCCCGCAGAGCAATAAGTTCACAATTTCCTGTGAGGCATGGCCAAACGGAGCAGTGACAAGGGGTAGGCTGGGGTCGTCCCTATCAGATTGAACTAAGTCCAGTCCACGAGAAAGTAAAGCAGAAATAAGGAACAGCAGTGCCCCCATACGACTTTGAAAAGCAGGAAGCACTGCTTGGAGCCTCTGAAATGCACTTTCTTGTGTTGTGTATGTGCTAACTCTTAGCACTTTATGCAAATCAGCAGCTGATTCGATTGAAAGACCTTCAAGTGACTTGGTTATTACTTCATCATTCAGTCTGTCTTCAGACCTCTCAGTTTCTTCTCCAATAACACTCAAAGTCGCAATCACCGCCCTTTTGTTGCTTCCACATAAGAACAATATCTCACCCATACTTCTAATAAGTACTCTTGCTTTTGCATCTTCAGTTAGAGAGGCAAAATTATTTGTTGGAACACACTGACTATTAGACGGTGTCCTTGAACCCGTATTTTGATGCATGTTTGGTGCAACTTTACCTAATTCAGCTGGGTAGAAAAGTAGGTATTTGAGAACAAATGCTTGA
>V300016263_L3_WHPEAkcfEAAARAA-541_1_paired_trimmed_paired_merged_contig_6750
TTCAAGCATTTGTTCTCAAATACCTCCTTTTCTACCCAGCTGAATTAGGTAAAGTTGCACCAAACATGCATCAAAATACGGGTTCAAGGACACCGTCTAATAGTCAGTGTGTTGCATCGAATAATTTTGCCTCTCTTACTGAAGATGCAAAAGCAAGCGTACTTATTAGAAGTATGGGTGAGATATTGTTCTTATGTGGAAGCAATAAAAGGGCGGTGATTGCAACTTTGAGTGTTATTGGAGATGAAACTGAGAGGGCTGACGACAACCTGAATGATGAAGTAATAACAAAGTCACTTGAAGGTCTTTCAATCGAATCAGCTGCTGATTTGCATAAAGTGCTAA
>V300016263_L3_WHPEAkcfEAAARAA-541_1_paired_trimmed_paired_merged_contig_6751
TGCTTCTTGTTTATCTCAAAATTTTGTGATTCAAGGGCCCTGATTGATCCCTGGAAGTTTGTAATTCAAGGACTCTGAGAGAACAACATACAAAGAGATGAGCAGATTACAATATATAAACACCAAACGAAGGAACCCCAATCTCAACCACACCAATCATCCAACAATCAAAGAATTTAGAGAGAGAGAGAGAGATAGAGAGAGGGATTGGGGGAGTGTACCTGAGAGAGA
>V300016263_L3_WHPEAkcfEAAARAA-541_1_paired_trimmed_paired_merged_contig_6752
TTTTTATTTATTATTTTTTCTTTCTTTTTATTTTTCGTGGAAGAGTGTGGCTTCACCACATCAGCCAATTCTTTTAGAAGGCAGAAAGACTTATTAAATTTATGCGACCACCATGATTCCCTACCGCTGCGAATCGAATTCAGTACATGCGTGGAAAATACGAGCTTGGTATTAATTTACAATTTTTTTAATTTTATTCTAGGCCCTTTTAATAATAATAATAATAAATCTATATACATTCACACGAAGAGACAGTGCTGCCATCATACGCCTCTGGTCGGTCTCTCTCTTGTACTCTGAAGTCCAGGCCATCACCTTGGATCAAGTT
>V300016263_L3_WHPEAkcfEAAARAA-541_1_paired_trimmed_paired_merged_contig_6753
TTCTCTCTCTAGCTGGTAATGGTGGTTGTGAGAGAGAAAATGGATTAAGAGAGAGAGAAAGCAATTAGTTATCAGCAACACCAACAAGAAGGAGAGGGAGAGAAAATGGATTAAGAGAGAGAGAAAGCAATTAGTTATCAGCAACACCAACAAGAAGGAGAGGGAGAGAGAATCTAGAGAGAGAGAGAGAAATGTTCAGGGTGCACAAGAACAGGCCTGCTAAATCAGGGGAGAGGGTGGATTTCAAGTTCTCCCACTTTAAGGCCCTCCAGGTTCCCAGAGGGTGGGACAAGCTGTTTGTATCAATTGTGTCTGTAGAAACTGGGAAACCAATTGTTAAATCAAGCAAAGCAGTGGTGCGCAACGGAAACTGTCAGTGGACTGAGACCCTTTGCGAATCTATATGGATTTCCCAAGACGAGTCTTCGAAGGAGATGGAAGATTATTTCATCAAGCTTGTCGTTTCCATGGGTGCGGCAAGATCCGGCATCCTTGGAGAGGTTTCAGTCAATATGTCAGATTACATAAGTTCAACCTCTTCTGCTCCAGTTTCTCTTCCATTGAAAAAGTGCAGTTTTGGAACAATTTTACAGGTAAAAATTAACTGCCTGACACCAAGAAAAAAGCTCAGTGATGAAGAGTCAAAAGAGACAAGCTTTCATTCAGAAGAAGTAATTGAAAATGGTCATGATGCGGACAGCAAGTCAGATGGATTTAATAGCTCCATTGTATGGAGTGCTGGATCTTCCTCCAGAAAAGATTTTGGCTTGATCTCAAATCCCGGAGAGCCTGGGAGTCAAGATAGTAGTTTCTCTGCATCAGGTTCACATCGCAGCTATGACTTGGCAGAGGGCTCCATAAGAAAGGATAATATGTCCATGAGAAGCAACCTTAGTGTTGAAGGCAACCACCAGATAGGAAGACAAGATTCAACCGCCTCCCTAATTAGTACATCTCATGGAAATTTTCCTGCTGATATTCGTTCTCTGTCAGACCATTCATCATTCAATTCCAGGATTAATGGTTCAAGAATTCAGTCTCAGAATTCTCGGAAAGATTTTACAGAATCTTCTTTAAGTACCACTGATTCTTCTAAAAACCTTCTGGATGCGGCAGAAGTTACGATTGAAGAGTTACATGCGGAAGCTAAGATGTGGGAGAGGAATGCCAGGAAGCTAATGCTTGATTTGGATATAATGAGGGCAGAGTTCTCTGATCAGTCCAAAAAGCAGGCAAATATGAATGTGGAGCTTTCAGCAGCATATGCAGAACGCGATGGCTTGAAGAAAGAAGTTGAACACTTGCATTTGTTGCTTGAGAATGCAATGGTAAAACAAACAGCCAGTGAGGATTTAACTTCTCAGGATGGTGGAACACCCGAGATTGAGAAGGCATTCCAAGATGAACTGAACTTTCAAAAAGAATCCGCAGCCAATTTGTCCCTGCAGTTGGAGAGAAGTCAAGAATCAAATATTGAGCTGGTTTCAGTTCTCCAGGAGCTGGAAGAGACAATTGAAAAACAAAAAGTGGAATTGGAGAATCTTTCAGAACTACAGTCGACATTTGGTGATATGAAAAACTTGATCAATTTAACTACAGAGGAAAACAGAAATTTAAAGCTTCAGCTGCAACAATTGCAGGAATCAGAGAACAAGTTGCAAGTCGTGGTGCAACAAGTGGAACAAACCGTGGAAGAGAAAAATCATGAGATAGAGAATGGATCGAGTCTGAACGAACACTCCCTTTTGGATATTGAGACAGAATACAAAAGTAAACTTCTTTTGAAGGAACAAGAAATTGTCAAACTGAAAGCAAAAGTGTCCGAGTCTCTCAAAGAAAGGCATTCTGCAGAAATGGATTCCATCACCATGAGTGGAAGTGAAGCAGATCTGATCAGTGAAATTGAGGACTTGAAAGAAAAGGTGAACGAGCTAGAAAGAGATTGCAATGAGCTGACGGAAGAAAACTTAGAGCTCTTATTCAAGCTTAGGACAGCGAAGCAAAAATCGTCAGGGGGATACGCACCTGTTGAACTTCCAGCCAGTGAGCTTTTAGTAGATTCTTTTACCAGCTTTGAGTCCAAAGTGACTGAAAATAAACCCCAATTACAGAATGCAGAGGAGAAGCTTAACAAGAAAGTGCTTGGGGAGATTACAAATAATAATGATTCTTCAGTTCAAGTACTTGACAGCTTGAAAATGGAACTAGAAAGTAAAGTAAATGAGCTGGGTAAAGAATTGACAGAGAAGACGTTCAAGATAGAAAAGCTTGAGGTGAACTTGCTAACCAAAGAAGAAGAAATCAGTCTTCTAAGAGGGGTCCAAAATGAATTACAAGCTGAGGTTTCCAACCTCCAGAAGGAAAAAATAGAGCTAGAGGAACACATGGAAGTTGTATTAAGGGAAAGCGATATCAGCTCTAAGTGTTTGAATGATTTGCGGAATGAATTAATGGTGCTTAGCAGAAGTGTGAATTCCCATGTTTCCACACATAAGGTACTTGAAAGGAAATCTTCGGAGCTAGAAGCTGATAAATGTGAACTGGACCTTCATCTATCAGAGCTTGAACAAGAAAACATACAGTTGTCAGCACGTATTTCTGCACTTGAAGCTCAACAAAGATGCTTGACAGATGAAAAAGAGGCCAATCAGTTAGAATTAGAGAATTCCCAATCTTATTCTCTGAGTCTCCAAGATGAGATTAGTAGATTAAACATTGAGATGGAATCTGATAAAGTTGAACTGAAACAGAAATTAAAGGACTCAGAGAGGCAGTGGTCAGGAGCTCGAGAAGAATGTGAATTTCTGAAAAGGGCAAACCTGAAGCTACAAGCTACTGCTGAGAACCTCATTGAGGAGTGCAATTCTATTCAGAATTCAAATGACGAGTTGAGGGAGCAAAAGCTGGAGTTGCATCAGCTCTGTTCCCTCTTGGAGGCAAAGTTGAATCAATCGCAGGAGAGCTTTACAAATTGCTCCAAAAGAGTTGAAGTGCTGGAAAAAGATCTTTCTTTAATGCTGGAAAATGTCACCTCAAAAGAGGAGAGCCTGAATTCAGAATTAGATGCACTTCTTGATGAAAACATGAAATATAAGGAGAAACTTACAATGGAAGAAAGTTTGTTCAACAAGATGTATTTGGAGAAGACGATTGAAGTTGAGAGCCTTCAGGAAGAGGTAGAACGACTTACCAAGCAATTTGCTGCTACTCATGAAGAAAGAGAAGGACTAGCTTCAGATGCTGTCCAGGAAGCATCCAGACTTCGAACTGAGAAGGAAATGCTTCAATCTGCTCTCCAAGAGTTTCAATCTAAAGCGATACAGATGGAGGATGAATTGAATATTATGAGAACAGAATCTGAAGCGAAGTTACAAGGCCTATTCGCTGAGCTTGCCGATAAACAAAATCAGGAGTCAACAACAGCTGACCATGAAAAGCTATTTAAGTTGTTAGAGAATTACAAATCAAGTGAAGCAAAACTGAAGACCAATGTGAATGATCTTGAACTAAAGCTTACAGTTTCTGATTATGAACATCAACAGGTGGTGGAAGAATCCACCAATATGAAGGTTCAATTTGAGAAACTAACTCGTTGTCAGGAGGAAGTTTTGGCTTTCAAGAATGAGCTGGATGCAACCAAGTTCGAGAAAGAAAAATTGGAAGCGTTATTGGATTCAATATCTGAGGAATGTGAAGATCTGAAGGCAGAGAAGAGTTCATTCCATGAGAAGATCTCAACATTGGAGAAGGCCTTATTTGACTTGGAGGATTGCCAACGTAATAAAGTTCTCTTGGAGGAAAAATTTCTGCAGATGGAAGGTGATCTAACTGCAGAAAAGGCTTTGTGTGCACAGTATGCCGAGATGAAGAATGAGCTCAACCAGATCAGGAGAGCCAACGAGCAGTATCAGCTGGAAATACAGCTACTTGAGGACGAGAGAAGTGAGTTCCTAAGAAAGTCTCAAGCCCTTGAACAAGAATTGAAAGTGACAAAGGAAGAAAAACAGAAACACAGGGATTGTAGCAGTCCAATTTCCAGCTCATCAAAAGGCGGCACCAGAGTTATTCCTGTTGGTGAAGATATGAAGGTCCCAAAAAATGAAATGGTGAGGAACAGCATTCACTGTCGTGATTTTAGAAGGAAGCCAATTTTGAAGAATGGTCAGGTGCAAGGAAATGCAACAGATCAGAATTATCCGTATAGAAACCAGCATCAAAGAGAGGATGATAACGGAGTCGAATTTCATGATGAAAGTCCAAATGACGTTGAAGAATTTGGTTTAAAGATCAAGTTGCTTGAAGATGAACTTGTTAAGGCATTGGAAGCAAATAACACTTACAAAGTTCAACTTGATAGGTACTTGTCTGAGGCTCGACACAATCATGCAGATGCTCGTCGAAATTCAAAAGCTGAAGAAAGACACGAACGCTCAAGGTCATCTCTAGAGATGGAACTGAAAGACATTCGCGAGCGCTACTTGCACATGAGCCTGAGATACGCGGAGGTAGAAGCTCAGCGCGAAGAACTTGTGATGAAGCTCAAAGTAGCCAAGGGTGGCAAAAGGTGGTTTTGATGAATGACTATGACAACTCCATTGATGCCGTTTTCTTGAGTCGTCCACTCTCAGGTAGCTTTTTCGCGTAACTCTGTATATCACAATTTTTCTTCTTCATGAATATGCAAGTGAAGTGAGTGAGTAGAGGAGAAAATACGTCGTAGCCAAAGGTGGAAAGTTTCACAAATTGTTAATTAGAAGTACAAATTTTAAATAATATGATAGGTAGTAATCAACATTTTGATAGTATTATATACCAGATTATTTGACTTGACAACTCCATTGATGCCGT
>V300016263_L3_WHPEAkcfEAAARAA-541_1_paired_trimmed_paired_merged_contig_6754
CACAAGAACAGGCCTGCTAAATCAGGGGAGAGGGTGGATTTCAAGTTCTCCCACTTTAAGGCCCTCCAGGTCCCCAGAGGATGGGACAAGCTGTTTGTGTCTATCGTCTCTGTAGAAACTGGGAAACCAATTGCGAAATCAAGCAAAGCAGTGGTGCGCAACGGAAACTGTCAATGGACTGAGACTCTCTGCGAATCTATATGGATTTCCCAAGATGAGTCGTCGAAGGAGATGGAAGATTATTTCATCAAGCTTGTTATTTCCATGGGATCAGCAAGATCCGGTATCCTTGGAGAGGTTTCAGTCAATATGTCGGATTACATAAGTTCAACCTCTTCTGCTCCGGTTTCTCTTCCATTGAAAAAATGCAGTTTCGGGACAATTCTGCAGGTAAAAATTAACTGCCTCACACCAAGAAAAAGGCTCAGTGATGAAGAGTCAAAAGAGACAAGTGCTCATTTGGAAGAAGCAAATGCAAATGGTCATGATGCAGACAGCAAGTCAGATGGATCTTCCTTCGGAAAAGATTTTGGCTTGATCTCAAATCCTGGAGAGCCTGGGAGTCGAGGTAGCAGCTTCTCCACATCAGGTTCACATCGCAGCTATGACTCAGCGGAGGGCTCCATAAGAAGGGATAATATGTCCCCGAGAAGCAACCTTAGTGTTGAAGGCAACCACCTGATAGGAAGACAAGATTCAATCACCTCCCTAATTAGTACAACTCATGGAAACTTTCCTGCTGATATCCCTTCTCCATCAAATAATTCATCATTTAATTCCAGGATTAATGGTTTAGGAAATCATTCTCAGAATTCTCGGAAAGATTTTAAAGAATCATCTTTAAGAGCCACTGATTCTTCTAAAAACCTTCTGGATGCGGCAGAAGTTACGATTGAAGAATTACATGCGGAAGCTAAGATGTGGGAGAGGAACGCCAGGAAGCTAATGCTTGATTTGGATATACTGAGGACAGAATTCTCTGATCAGTCCAAAAAGCAGGCAAATATGAATGTGGAGCTTTCAGCAGCATATGCAGAACGCAATGGCTTGAAGAAAGAAGTTGAACACTTGCATTTGTTGCTTGAGAATTCAGTGGTTAAACAAACAGCCAGTGAGGATTTAACTTATCAGGGTGAAGGAACGCCAGAGATTGAGAAGGCGTTGCAAGATGAGCTGAAGTTTCAAAAAGAATCCGTTGCCAATCTGGCTCTGCAGTTGGAGAGAAGTCAAGAATCAAATATTGAGCTGGTTTCGGTTCTCCAGGAGCTGGAAGAGACAATTGAAAGCCAAAAGGTGGAGTTGGAGAATCTTTCAGAACTACAGTCGACATTTGATGATGTGGAAAATTTGATCAAATTAACCAGAGAGGAAAACAGAAATTTAAAGCTTCAGCTGCAACAATTGCAGGAATCAGAGAAAATGTTGCAAGTCACGGTGCAACAGTTTGAACAAACTGTGGAAGAGAAAAACCATGAGATAGAGAATGGATCAAATCTGAACGAACACTTCGTTTTGGACATTGAAACAGAATACAAAAGTAAACTGCTTTTGAAAGAACAAGAAATTGTTAAACTGAAAGCAAAGGTATCCGAGTCTCTCAAAGAAAGGCATTCTACAGAAATGGATTCCATCACTGTGAGTGGGAGTGAAGCAGATCTGATCAGAGAAATTGAGGACTTGAAAGAGAAGGTACAGGAGCTAGAAAGAGATTGTAATGAGCTGACAGAAGAAAACTTAGAGCTCTTGTTCAAGCTTAAGGCAGGGAAGAAAAAATCTTCAGGGGGACACGCACCTGGTGAACTTCCATCCAGTGAGCTTTTATTCGATTCTTTTACCAGCTTTGAGTCCAAAATAACTGAAAATAAACCCCAAATACAAAATGTGGAGGAGATGCTTAACAAGAAAGTGCTTGGGGAGATTACAAATAATAATGATGTTTCAGTTCAAGTACTTGACAGCTTGAAAATGGAACTAGAAAGTAAAGTCACAGAGCTGGGTAAAGAATTGACAGAGAAGAGGTTCGAAATAGAAAAACTTGAGACAAACTTGCTAACCAATGAAGAAGAAATCAGTCTTCTAAAGGGGGTCCAGAATGAATTAGAAGCTAAGGTTTCCGATCTTCAGAAGGAAAAAATACAGCTAGAGGAACACATGGAAGTTGTATTAAGGGAAAGCGATATCAGCTCAAAGTGTTTGAATGATTTGCGGCATGAATTAATGGTGCTTAGCAGAAGTGTGAATTCCCATGTTTCCACACATAGGGTACTTGAAAGGAAATCTTCGGAGTTAGAAGCTGATAAATGTGAACTGGACCGTCACATATCAGAGCTTGAACAAGAAAACATACAGTTGTCAGCAAGTGTTTCTGCACTCGAAGCTCAAATAAGATGTTTGACAGATGAAAAAGAGGCCAGTCAATTAGAATTAGAGAATTCCCAATCTTATTCTCTGAGTCTCCAAGATGAGATCATTAGATTGAAAACTGAGATGGAGTCTGATAAAGTTGAACTGAAACAGAAATTAAGGGACTTGGAGAGTCAGTGGTCAGAAGCTCGAGATGAATGTGAATTTCTAAAAAGGGAAAACCCGGAGCTACAAGCTACTGCCGAGAGCCTCATTGAAGAGTGCAATTCTCTTCAGAATTCAAATGACGAGTTGAGGAAACAAAAGCTGGAGTTGCATCAGCTCTGTTCCGTCTTGGAGGCAAAGTTGAATCAATCGCACAAGAGCTTTACAAATTGCTCCAAAAGAGTTGAAGTACTGGAACAGGATCTTTCTTTAATGCTGGAAAACATCGCCTCCAAAGAGGAGAGCCTGAATTTAGAATTAGATGCACTTCTTGATGAAAACATGAAATATAAGGAGAAGCTTACATTGGAAGAAAGTTTGTTCAACAAGATGTATTTGGAGAAGACGGTTGAAGTTGAGAGCCTTCAGGAAGAGGTAGACCGACTTACCAAGCTACTTGCTGCAACTCAAGAAGAAAGAGAAGAACTAGCTTCAGATGCCGTCCAGGAAGCATCCAGATTACGAACTGAGAAGGAAATGCTTGAATCTGCCCTTCGAGAGGTTCAATCTAAAGCAATACAGACTGAGGAAGAATTGAATATTATGAGAATAGAAACTGAAGCGAAGCTACAAGGCCTGGTCGCTGAGCTTGCTGCCTCTAAACAAAACCAGGAAGTAACGATGGCTGACCATGAAAGGCTATTGAAGTTGTTGGAGAATTACAAATCGAGTGAAGCAAAACTGAAGACCACTGTCAATGACCTTGAACTAAGGCTTACAGTTTCTGATTATGAACGTCAACAAGTGTTGGAAGAATCTATTAATATGAAGGTTCAGATTGAGAAACTAACTCATTGTCAGGAGGAAGTTTTGGCTTTCAACAATGAGCTGGATGCAACCAAGTTTGAGAAAGAAAAATTGGAAGTGTTACTGCATTCAATTTCTGAGGAATGTCGAGATCTGAAGGCAGAGAAAAGTTCATTCCATGAGAAGATCTCAACATTGGAGAAGGCCTTATTTGAATTGGAGGATTGCAAACGTAATAATGTTCGCTTGGAGGAAAAAGTTCTGCAGATGGAAGGTGATCTAACTGCAAAAGACGCTTTGTGTGCACAGTATGCCGAGCTGAAGAACGAGCTCAACCAGATTAGGAGAGCCAACGAGCAGTATCAGCTGAAAATACAGCTACTTGAGGAGGAGAGAAGTGACTTCCTAAGAAAGTCTCAGGCCCTTGAACAAGAATTGAAACTAACAAGGGAAGAAAAACAGAAACAGAGGGATTCCAGCAGTCCAAAGATTTCCAGCTCCTCAAAAGGCGGCACCAGAGTTATTCCTGTTGGTGAAGATATGAAGAAGGAAATGGGGAAGAACAGCATTCCCCGTCATGATTTTAGAAGGAAGCCAATTTTGAAGAATGGTCAGGTGCAAGGACATGCAAGAGATCAGAATTATCCATACAGAAACCAGCATCAAAGAGAGGATGACATTGGAGTCCAAATTCATGATGAAAATCCAAATGACGTTGAAGAACTTGGCGTAAAGATTAAGTTGCTTGAAGATGAACTTGTTAAGGCATTGGAAGTAAATAACACTTACAAAGTTCAGCTTGATAGGTACTTGTCTGAGGCCCGACACAGTCAAGCAGATGCTCGTCGAAATTCAAAAGCTGAAGAAAGACAAGAACGCTCGAGGTCATCTCTAGAGGCAGAACTGAAAGACATTCGCGAGCGCTACTTAGACATGAGCCTGAGATATGCCGAGGTAGAAGCACAGCGCGAGGAGCTTGTGATGAAGCTTAAAACAGCCAAGGGTGGCAAAAGGTGGTTCTGATGAAAGATGATGACTCCATTGCTGTCATTTTCTTGAGTTTACCAATCTCAGGTAGCTTTTTTTCGCACATCTTTGTACATCACAATTTTTCGTCTGCACAAATATTCAAGTGAGTGAGTAGAGGAGAATATACGTCATAGCCAAAGGTGGAAAGTTTCACAAATTGTTAATTACAGGTACAAATTCAAATAATGTGATTATACTTAACTAATGATTTGTACTAATCAACGTTTTGATAATATAATATACCAGATATATTTGCTTGCAAAAAGCTACCTGAG
>V300016263_L3_WHPEAkcfEAAARAA-541_1_paired_trimmed_paired_merged_contig_6755
TTGAAAACTTTACTTCTCAAACGCAGATAAGGAAGCCAGCATGGTTTCATGGATCAACAATGACATGGTATGGTCTCCGTATCCGTCTTGTTAACACATCGTCAACCCCCACCACACGTAATTACGAATTGATTGAGTACTTAATTACGGAAATGACACCCGTGCAGCTCCCATTTTAGCATTTAGCATCCATTGCCGCTCTGCACGCCATCTTCTTCTTCCTTCTTCTTCTCTGAAACTCTCTCTCTCCTCCTATCTCTCTCTCTTTCTCTCTCTGTCTAAAAAAAGGAACCAGTGAATATGCAAAGGCTATTTGCTGCGAGGTCTACATGCGCTGCGATTGTCAGAAATCAGAGAAAGTTTGCTTCTTTTTCTACCGCCTTACTTTTCGATGATACTCAGATTCAGTTTAAAGAAAGTGTTGCTCAGTTTGCACAAGAAAACATCGCCCCTCATGCGTCGAAAATAGACCACACAAATTATTTACCTCAGGAGGTCAACTTATGGAAACTCATGGGGGATTTTAATCTTCATGGAATTACTGCACCAGAGGAATATGGAGGGCTTGGTCTTGGTTACTTGTATCACTGTATAGCTATGGAAGAAATAAGCCGTGCTTCAGGGTCTGTTGGCCTCTCATATGGTGCCCATTCTAACCTGTGCATCAATCAATTGGTGAGGCATGGAAACCCTACTCAGAAACAGAAGTATTTGCCAAAGCTTATCAGTGGAGAGCATATAGGGGCTCTTGCAATGAGTGAACCCAATGCTGGTTCTGACGTTGTTAGCATGAAATGCAAGGCTGATCGAGTAGATGGGGGTTATGTCTTAAACGGGAACAAGATGTGGTGCACCAATGGCCCAGTTGCTCAAACATTGGTTATTTATGCAAAAACAGACATTGCAGCGGGCTCAAAGGGAATCACAGCATTCATCATTGAGAAAGGAACACCCGGATTCAGTACCGCCCAGAAATTAGACAAACTTGGCATGCGAGGAAGTGATACATGTGAACTTGTCTTTGAGAACTGCTTTGTTCCAGAAGAAAATGTTCTCGGGCAGGAAGGAAAAGGTGTCTATGTCATGATGTCAGGGCTGGATCTAGAGAGGCTTGTTTTAGCAGGTGGGCCCCTGGGTATTATGCAGGCATGTATGGATGCTGTCCTTCCTTATGTTCGACAGCGAGAGCAGTTTGGCCGACCCATTGGAGAATTTCAGCTTATACAGGGGAAACTTGCTGACATGTATACCTCTTTGCAATCATCAAGGTCCTACGTGTATTCTGTCGCAAGGGAGTGTGACAATGGAAAAATTGACCCTAAGGATTGTGCTGGAGTTATACTATGTACGGCTGAAAGAGCCACGCAGGTTGCTTTGCAGGCTATACAATGCTTAGGTGGTAATGGTTATGTAAATGAGTACCCAACTGGGCGTCTCCTTCGAGATGCCAAACTGTATGAGATTGGAGCTGGGACTAGTGAGATCAGAAGGATGATAATTGGCCGTGCGCTATATAAAGATCAGTGAGAGATGATGCACGTGTTCAATTTCTGAGCTGAAATATTTGCAGCTCTTGAGTACTGCATTCAAGATACTCCAGATGTTGCAGTCAGTCATTTGAGTTTCCTTCACTCACAGATTACAGAATACAGAAGCACCAAGGTTCGTAGTTACTGGTGTATCCATGATCAGTAAACAAATGGCCAACCGATTGATCTTACTTGGTCGTTCATTGTTTTAGTAACTGATGTATCCATGATCAGAAAACGCGAATCAAGTTTTCTTCGGGTAATAAAAACAGTAACAGTTTGGAAATTTGATTTGCTTTTT
>V300016263_L3_WHPEAkcfEAAARAA-541_1_paired_trimmed_paired_merged_contig_6756
GATGATTTCTGTTTAAATATGTCCTGCTCTAGGGAACACTTGTATGAAGACAAACAATCACAACACAGAGCTTCAACAATCTGTATATCATGTATCAATAATTTTCCGACATACTTAATATTAAATTTCTCCTTAGCTACTCGAAACCTGCACGCCTTCCTCTCCCGACCAAACAAAAGAAACAGAAATGAGAGTTACAAAGGTTTCCTAACAAGGCAAAATGTGTAGCAGTTACCAAGACCGCCAAAGGCATCCCAAGAACCGCTCATTATATCTCCAAATCGATGCCGCTTCCACCTTTGAGTAATTTCTTTCAGCAGAGAAAATTTCATCTGGTGCAGTTTTGGACGCATGA
>V300016263_L3_WHPEAkcfEAAARAA-541_1_paired_trimmed_paired_merged_contig_6757
CTCAAACCCAATTGAACAAAGTTGTTCAGATTGGACAAAAAGTGACAGACAGAAATATAGGATTTTCTTTTTACTCGGTCATGCATGACTTCTATAGGTCCGAAGCATGTGTAAGATCCTATACCACGACCCAACTTCAAACAATTTCCATAATTTTGGAATCAATGGTATATTGTAAACTCGATGATTTCTGTTTAAATATGTCCTACTCTAGGGAACACTTGTATGAAGACAAACAATCACAACACAGAGCTTCAACAATCTGTATATCATGTATCAATAATTTTCCGACATACTTAATATTAAATTTCTCCATAGCTACTCGAAACCTGCACGCCTTCCTCTCCCGACCAAACAAAAGAAATAGAAATGAGAGTTACAAAGGTTTCCTAAATAGGCAAAATGTGTAGCAGTTACCAAGACCGCCAAAGGCATCCCAAGAACCGCTCATTATATCTCCAAATCGATGCCACTTCCACCTTTGAGTAATTTCTTTCAACGGAGCAAATTTTATCTGGTGCAGTTTTGGACGCATGAACTAGAGCTTATTTGGCTCAACTTCAGACCGACTGTCACTTTCAGCATGTTGTGATGGTGCCATTCTCAATGCCTTTTGAGGTCTTCTGTACCACAAAAACGCAAGCCATAATGTCCTCAACAAACCCCCATTAGCAAAGTGTGGGATTAATATTCTCCCCCAAAATGGGTAATATGGACCCGGCAATTTGAGCAGTGTGAAGAAAATTGCCATAAGAATCAGATGCCAGGGAACCTCTGCATCCTTAAGACGTGGAGAAGCATCCAGTGCTGCGAGTTTAAAGACTTCAGCAATAGCCATTCCAATGAGGACAGGAATAGGAATGAAAAACAACTTCCTTTCATGAGCACAGTAAGACATTTCACTAAGCGAGGAAACTGCAAATAGAGGTACACACAAGTACTTGACAACTGCTAGTATAAGGTCAATGATGAGTTGAACAAAGTTTTGTGCTGCTCTTTTCCAAGGGAAGCTCTTGACAGGTTGTGGAGAACTTTCCCACACTTGTCTTGCTTTATCAATCAGCTGATCAAATTTCATCTTCCCTGAGTCATCTGACTGTCCTGCAGTCATATTTATCGCATGCAAGATATTGTGCCGAGAATTTGAACGCAGCCCATAAGGCTTAAAACTCTGACCAAAGGCATGTATTTCATTACACTGTGCCAAACCCATCTTGAGCCCATGGGAAGAAGGAGAAGGGTGAGGCC
>V300016263_L3_WHPEAkcfEAAARAA-541_1_paired_trimmed_paired_merged_contig_6758
GTTCATGCGTCCAAAACTGCACCAGGTATTTGTCAACTTTTTCTAGGTTTTCTTTTTTGAGTGTTTACTCTGTTCACTGTTCATAATAGTCTATACCATACGATGTAGAGTAGGTGTTCTCCTCCATATAATAGTTATACATCTCCCACATTTCCTCGAGGCTTTCTTCTTTTGTTTAGTTAGTAAAGTGATTTAACTCTTCATGTAATCATTAATTCACCACCTTCCAGTTAATCGTTTTTTTCATGTCACTGACCCGTATGTTTTTGCTTCCTTGCTTTGCGTGACCCTTTAAATTTTTTTTTTCCTATATAATATAGATAAAATTTGCTCCGTTGAAAGAAATTACTCAAAGGTGGAA
>V300016263_L3_WHPEAkcfEAAARAA-541_1_paired_trimmed_paired_merged_contig_6759
GAAATATGTTTCTGCAAACTGGTCTAGTTTAATTAGTTCTCTCTCTCTCTCCCTCTCTCTCCCTCTCTCTCTCCCTCTCTCTAAAACTCTGTTTCTCAAAAGCAAAAATGTCCAGCGGCGACGACCCTATAGAGGAAACAAATGGGGATTCGTTTCACCAAGCAATGAGGCAACGGTTGAAAGATCGGTCAAAGAAAGTTGCTCAGACCAAAGAGATTTTGTCGAAACAAGCGGTTCAGACCAGAGAGATCCTCTCAAAGCAGGCTGTGAAGATCGCCAAACAAGCTGAGGAGCATGAAAAGTTCATCAACAAGGTGACGCATTTTGTGGGGGTTCTCAGTTTCGGTGGATTTTGCTTCCTCTTAGGAGCAAGACCGCAAGATACGCGATATGTATATTGCTTGTTCTATTTCATCTTTGTTCCTCTTCGTTGGATATACTATCGGTTCAAGAAATGGCATTACTACCTTTTGGACTTTTGCTACTATGCCAACACGATATTTTTGGTTGACCTGCTTCTTTATCCAAGGAACGAAAAGTTTTTCATGGTTTGCTTCTCATTTGCTGAGGGGCCGTTAGCATGGGCATTGATTGTTTGGCGTTGTAGCTTGGTTTTTAGTTCTCTTGACAAACTTGTTAGTGTCCTCATACATCTTTTACCCGGGTTAGTTTTCTTCACTATTCGATGGTGGGATCCAGCAACTTTTGCAGCAATGCATCCGGAAGGAACTTCTCGCAGAGCTTCATGGCCTTACGTAGAAAATAAATCCTACCTTTGGGTATGGCTCTTTTGGGTGCCCTTGTTTGCTTACACCCTCTGGCAGGCTTTGTATTTTCTCATTGTCAATGTTCTACGTCGACAAAGGCTGTTGAGAGATCCCGAAGTCATGACTTCTTACAGGGAGCTCTCAAAGAAGGCACAGAAAGCAAACAATGTATGGTGGCGCTTGAG
>V300016263_L3_WHPEAkcfEAAARAA-541_1_paired_trimmed_paired_merged_contig_6760
TTAGTAAACTGTAAAATACCAACAAATATCATATGTTTAAGAATTAGACCGAAATGTTACCAGCCATAACATTACCGGACAAATAACCTTTAACAAAAGTGAACACTCACCTCTCCAAATCAAAGAGAGCACCCTCTTCGGTTCATTGAAATGATTCATCAATAGAAGATGCTGCCGAAAAAAATAGACGACAATGCAGCTGTGTTTCTCCTTCTACTCAGTATCATACAAACGTTCTGCTCCATTATCTCTATTACTTGATCAATCAGCAGTAAGTGTCTCCTCTCAGTCTAGTCGTTTATCTTTTTGATCAACTCTCTCTGTATAGTCTTTCAGAGAGCAATCTGTATTGAGAGACTGAGTAATGTTTGTAAGTACATGCATACGTGCGTTGGTGAGTAAGATCCCTGTAATTTTTCTATGAAAGTGTGTATTGTAAGAGTGATTGAACATTGAAGTAGTGAATTGAGTGCTTCTTCTGTTGGTTTCCTATTTTTTTGTACTTGATTATCTCATACTCCCTTTCCCTAACCTTGTGTTTCGACGAGGAATTCTTGACGTTGCATAGTTGAACTCATTAAAGCCCCATTCTCATCATCGAGGTCGATAAAAGAAATCAGCGAAGCACAAACAGATAGAACTTTGAAGATGAACTTAGTTCCATTCAATAGTCAGGAACTATCAACGGCACTGAGCTGGAACAACCTGTTCTTCCTGAATA
>V300016263_L3_WHPEAkcfEAAARAA-541_1_paired_trimmed_paired_merged_contig_6761
CAACCTCTTTCACCTCCTTCTCACCTTCCTCAACCCCCTTCTCTCCCTCAATCTTCAATGTCACATCTGGAACCGCCTGATAAACCGGCAACGCAAGCGATTCAAACAACTTCAAATGAAACGACCTCACACCTCCCCAATTTTTCGGCACAATCTCCACTATCCCATTAATCGCCGCAACTGCATTCTCCACAATCTCATCAATGCTCATCGAAACTTTCGCAACCCTCACCACACTACACGTCCCTGTACTCAAGAACAACAAAGCCGACCCACAAATCTTGTCCACCTGCTCCTTCCAATTCTTTTGCTGCAAGTCCACCGGCACCGGAATCTTCTTCTTCTTAAAGAAGTGCTTCCCCAAATACTTCGGCAGCAACGGCACAATCCGCTTATCAGCCAGAAACATATCATAAGAATACATCAGCTTCCTCTTGGACTCAAAGGGCACGTAATCGCTCTTGAGCTTCGAAAGCCTCAAGATTTTCGACACGGGTATGTTTTCGGCCTTGATTTTCTTCTCGATGAAGTCCTTGGTGAGGTCGGACTTGGGTCCGTCGTCGTATATCAGACAGACCTCGGAGAGTTGGGAGTGGAGGGGATTTGGGAGGGGGATTTTGTAGGCGTTGACGCGACCCTTTTGCGGGATTTTCTTGAGGGTGAGAACTAGGTAGGCGAACTCGTCGGATTCCAGGAGATCGGGGTTCTGGGTCTGCAGCTTGTCGTTCCGCCATTTGATGAGGGCGTTTACGGCTTTCTGCACCGTTTTGGTGATCGATTTGGTGGGTTTTGTGGCTGAAGGTGGAGGCGCTGGAGTGGTGGCGGCCATGGAGGCGGAGGAAGAGAATAAGCAGTGGTGAAGGAAGAGACAAAGGCACGATGTTTTGCTAGGGTTTCAAGGAGAGGGAAGATTAAACTGAGGAAAGATATGACCATTTTGGGGGTTTAGGGTTTTTGG
>V300016263_L3_WHPEAkcfEAAARAA-541_1_paired_trimmed_paired_merged_contig_6762
ATCAACACTACAATTCTCAATCCCCACTCTCTCCAAAAACCCTAAACCCCCAAAATGTCATATCTTTCCTGATTTTTGATTCCCTCTCCTTAAAACCCTAGCAAAACATCGTTACTTTCTCCCTTCCTTCTCCTCTGCTCACTCTCTCCCTCCGCCTCCATGGCCGCCACCACTATAGCGCCTCCACCTTCCGCTACAAAACCCACCAAATCGATCACCAAGACGGTGAGGAAAGCCGTAAACGCCCTCATCAAATGGCGGAACGACAAGCTGCAGACCCAGAACCCCGATCTCTTGGAATCTGACGAGTTCGCCTACCTGGTTCTTACCCTCAAGAAAATCCCCCCAAAGGGTCGCGTCAACGCCTACAAAATCCCCCTCCCAAATCCCCTCCATTCCCAACTCTCCGAGCTCTGCCTCATATACGACGACGGTCCCAAGTCCAACCTCACTAAGGACTTCATCGAGAAGAAAATCAAGGCCGACAACATAACCGTGTCGAAAATCTTGAAGCTTTCGAAGCTCAAGAGCGATTACGTGCCCTTTGAGGCCAAGAGGAAGCTGATGTATTCATATGATATGTTTCTGGCTGATAAGCGGATTGTGCCGTTGCTGCCAAAATTTTTGGGGAAGCATTTCTTTAAGAAGAAGAAGATTCCGGTGCCGGTGGACTTGGAGCACAAGAATTGGAAGGAGCAGGTGGATAAGATTTGTGGGTCGGCTTTGTTGTACTTGAGTACAGGGACGTGTAGCGTGGTGAGGGTAGCGAAGGTTTCGATGAGCGTTGATGAGATTGTGGCGAATGTGGTTGCGGCGATTGATGGGATTGTGGAGATTGTGCCTAAAAACTGGGGAGGTGTGAGGTCTTTTCATTTGAAGTTGTTGGAATCGCTTGCATTGCCAGTTTATCAGGCGGTTCCGGATGTGACATTGAAGATTGAGGAAGAGAAGGATGTTGAGGAAGGTGCAGAGGAGGTGAAGGAGGTTGTTAAGAATGAGAGTAAGGATTTGAAGAGTGAGAAGAAGAGTAAGAAGAAGGGTAGGATTCATGAAGTGAGATATTTGGATAGCAATGTCAGCGAGGTGCTTGATGATGATGAATTGGGTATTGTTGGTGATGTGGATATTGGGGAAGGGAAGCAAAGCGAGAATGATGAACCGGGTAGTGGCGAATTGGGGAAGAAGAAGAGGAAGAAGGAAAAGGTTGGTGGTGAGTCTAAGGGTGAGAAAAGGTTGAAGAAGTCGGCTAAGGCGAAAGATGATGCTGAGTTAAATGGGGAAAAGGTTCTTGGTGAGAAAAACAGTGAGAAGAAGTTGAAAAGGTCGGCAAAGGCAGAAGAAGAGGACGGC
>V300016263_L3_WHPEAkcfEAAARAA-541_1_paired_trimmed_paired_merged_contig_6763
ATTAAAAAAATGCACCAACACGTTGCAGATTATGAGGGTGAATCTCTTTGGAACCTTAATTGGCTCACAAGACATGTTTTTCGAAATCGGATTTCTAATCCGTTTATTACGTACAAATCTGGAGGCTATAAATCCATATTTCTTCTTTTTGTTCACACACCGTAAGATTGTATTAACAATTTTGTGCACATTAATACAATCGAAAAGTACGACAATGAAGACAATACAGAATAGGAGAAATACAACACATTAAGCTGGCTTGCCAATTTATTGATTGTTGAGACTTGAAACTTGAGACGTGAGAGACTGAGAAGCTGATGATCAGAAGAATTTACGAATTTGCGTATCGAAAACCAGAGGGACAAGGATCTCATATGTCTTCTCTGTGGGATGATAGCTGTCCCAGAATATGTATTTCGATGAATCATTGCAGGTTCCCGGAGAGTAACGAGTACACAGGACGCTAACCTCGATGTTTCCTGTTCCACAGCAGCCCTTATTCGCCACTTCAAATCCATATTGAGTAGGGTTTTGGATGAGGGAAAGCAATGTGTAGTAGATATCAAGGTAGACAACCCTCGCTTGTGGAAGCCTCTTATTGAAGGCATCTATTTTGGCCGAGAGCTTGGAGTTGAAGAGGCGGGCCGCTTGGTTAGCAGTCTCGGAGCAATCCCTATTTATGCCTCCACCCAGTGTTCTCTGTGACGGCACACACCCGATTGCCGGCAGATTTATTACTCCAATTCTTCTTGCTCCGAGTCCATAAAGTTCCTGTAAGAAACTTGAAGCCGAGTTAATCATGAGATCGGTATACGCTGGAATGTCATAGTAAGGTCTCCTCACTGGTGTAGATAAATAAGTATTTGCAATGTCGTCGCTTCCTATGCACAAAATGTATATGCTTTTTGATACTATAGTTGCCGCGCTCTCCTCCCCCGCTGCTGCAGTTATCTTGCGTATGTAATCTTTGAACAGGTCTAGTTGATCTGATAATGATAGGACAGACACAATTTGGGGAGTAAGTAGGTCTTCAATCTTCAGATTCGGATCCAAATAAGCTGGTAAAATATTTTTCACTCCAACTGATTCAGCTATCAAGTCTGAGGGAACTCTGCCATTACTAAACCTTCCAGTAGGCCGTTTTCCGATAAAGTCCCTCCCATAAGGTGGGAAGTTGCATTTGACTATAGTGCCAATATTGTCGTTGTTTCCAGGATCCACTATTGAATCTCCGAAAACAATCAGTGCCGGAATCTTTTCATTGTTTGGTAGTTTCACAGCAGCAGCATGGCTGTAAAAGAACAAAACTATAACGACCGAAAGAAATTTGAGAGAAGATTTAGATGAAGGAAGAAGTTTTTGGGAGAGAAAGTTCATTGTGTTAAGTGGATGAAAATACACTGCATGTTGAAGGCCTTTTAAGCATATGCGTACGTGAGTAGGTAGTTAGATATTTGCACAGAAGATGTATTTACTTTTTAGTAGTTGTTAGACGGAGGCTGGTTTAATTCAACGTACACGGGAAGGTCATGATGACCAAAACTACA
>V300016263_L3_WHPEAkcfEAAARAA-541_1_paired_trimmed_paired_merged_contig_6764
GGTGGAAGCGGCTGCATCGGATCCTGGCTCGTCCGTCTCCTCCTCCACCGTGATTACACCGTCCACGCCACCGTCAAGGATCTCAGTAACTTCACCCTTGCTTTTCCCCTTATCTACACAACTGCCACAGTTCCATTCATTCCATTCGCGTTCAGTCCAAAATTAATAACGCCGTTGTTTTGTTTGTTGCAGAGGACGATGG
>V300016263_L3_WHPEAkcfEAAARAA-541_1_paired_trimmed_paired_merged_contig_6765
GGTTGATTGTAAAATCAAAGAGAGAAGGAAGGTACTAACTGTAGAGATTGTACAAAACTGTGAATAATCCATTAAGTACAGAATAACGTCATCGGTACTTTCACGGTCATCGCCGGAAGACCAGAAAAGTTCAAAAGACAACCAGAGGAATTACAATTTCTGACCCCAAAAACGAGAAGGTAGGTATGTCGACTGATGGAAATTTCAAGCAAATGCTGCTAGTAAATTCGGAAAGAAAGTCAAAATTTTCCGGCAGCATATAATTGCTTTAATTTCAAATAACTGGGAGATGAATCGGTTGATAGTAATCTCATTACTTCAAAGAAAAACGAACTTATCCGCCACCGGCCACCTTCTTTTGTTGGAGCTGCTCGCTGTTTATCTCCTCGTTTTTGTCCATCGCCTTCCTAGCAAGCTCATAGCCAGCAAAGTTCATGGCACCCAACGGAGCAATCCAAAAGAACCTTGGTAGTGCTCCTTTGAATAAGCCAAGTGGTCCCTCGTGGCGTAGTATAGAGACGGCCACTATTGACATTGATACAGGTCGACCCTGTGGAGCGGTCATCATTCTTGTTTTCATCACGTCAAAGGGAGTGGTGACAACGGCTGCTAACCCGCCAGATAAAGCCCCAACTGCAATTGTTTCCCAAGGTTCCAGATCCCGCCCCAAAAATTGCTGGGCAGCCTTTTTCGATTCAGCATACAGCCCCATGCCAGCGACATAAAATGGAACTTCACGGCAAAGAGTGGCACCAGTCCCACGAAAGAAACCCTTAAGACCATCTTGGTTCCAAGTGCCCACAAGAGCCTCCCCGACATTGTCAAAAAGGCCAGCCTGACACCGCTGCTTTAACACCTCACAAGGAATTCGCACTGCTGTTCCCAAAAATGTGCTACAGAATGATGCTAGAGATTGAACCTGTATATCTGGGAGCGTAGGAGAAACATTTATCAACACAAGTTTACTTGCCTCAAAAATCCCAGTTCGCAGGCCATGACTTGAAAACTGTCCAAGAATTGCAGGAATTGAGCCCCTGTATAATCCCCGCACTCCAATCTGCGGAAGCTTTGAAATAATTTCGGGGAACGATAATGTTGATGCTTGTACTCGAGTCTTAATTGTATCAACTGGGTGCATTAAAGAAGTAGATAGAGCACAAGCAAGGCCCCCTGCCAATGCAGATCTTAGAACGCTTCCAGCAGGTATTTCCACTGGTGGTGCAACAGCAACAACGGTTGCAGCTTCAAACCAGATACTCCGAGGATCATCTTGAAGTCGATCAGAAGGGAGTAAGAGCATAAAATTCCTAAAATGTCCATATGAAATAGATCCTTCTGTATCAGCATTGAGAAATCGCATCATAGCAACAGCATTATCTTCATTAGCTGGAAGTCCTGCATTTTTAAGTGAGGCCAATACTTCGCTTTTCTGCAGTGTTCCAGACTTGCTCAGGCATAGAGAGGTATATGCTCGCAGAATGGTTGGTTCCTTCTGCTCCATGAAGGATAAAAACTGTTTCCAACCAAATGATTTTGAAAATATGTGACTTCTAGTACGACACATAAACTCATGAGCATATCTCCGTGGCAATTTTCTCTTTCGTATTGCAATTTCGAGATCTTCCAGAGTGACTTGCCCATCACTGTCTCTATCCAGTTCTTCAAAGAATCTCCTTCCTTCAGACTCTGTGTATCTAAAGAAATCTTGGACGGAGAATAGCTTCTTCTTGTCAGGATAGTCTTTGGAAGGTCTCCCCAGCTGAGGCACAAGTTCAATTAGTTCGGCCAATGAAACGGTGGATAACGTGGATCTCAAACGCTCTACATTTGATAGTGGAATACTAAGTAAATCACTAGCAAGCTTCTGTGGTGAATTGCCAGCTGATTCTGCCCGGTTACTTGCAGTAACATC
>V300016263_L3_WHPEAkcfEAAARAA-541_1_paired_trimmed_paired_merged_contig_6766
CCACCTTCTTTTGTTGGAGCTGCTCGCTGTTTAGCTCCTCATTTTTGTCCATGGCCTTCCTAGCAAGCTCATAGCCTGCAAAGTTCATGGCACCCAACGGAGCAATCCAAAAAAACCTGGGTAGCGCTCCTTTGAATAAGCCAAGCGGTCCCTCGTGCCGTAGTATAGAGAAGGCCACTATTGACATTGACACAGGTCGACCCGGTGGAGCGGTCATCATTCTTGTTTTCATCACATCAAACGGTGTGGTGACAACGGCTGCTAACCCGCCAGATAATGCCCCAACTGCAATTGTTTCCCAAGGTTCCAGATCCCGCCCTAAAAATTGCTGGGCAGCCTTTTTGGATTCAGCATACAGCCCCATGCCAGCGACATAAAACGGAACTTCACGGCAAAGAGTGGCACCAGTCCCACGAAAGAAACCCTTAAGACCATCTTGGTTCCAAGTGCCCACAAGAGCCTCCCCGACACTGTCAAAAAGGCCAGCCTGACACCGCTGCTTTAACACCTCACAAGGAATTCGCACTGCTGTTCCCAAAAATGTGCTACAGAATGATGCTATAGATTGAACCTGTATATCCGGGAGTGTTGGAGAAACATTTATCAACACAAGTTTACTTGCCTCAAAAATCCCAGTTCGCAAGCCATGACTTGAAAACTGTCCAAGAATTGCAGGAATTGAGCCCCTGTATAATCCCCGCACTCCAAGCTGTGGAAGCTTGGAAATAATTTCAGGGAACGTTAATGTTGATGCTTGTACTCGAGTCTTAATAGTATCAACTGGGTGCATTAAAGAAGTAGATAGAGCACAAGCAAGCCCCCCTGCTAATGCAGACCGTAGTACGCTTCCAGCAGGTATTTCCACTGGTGGTGCAACAGCAACAACGGTTGCAGCTTCAAACCAGATACTCCGAGGATCATCTTGAAGTCGATCAGAAGGGAGTAAGAGCATAAAATTCCTGAAATGTCCATAAGATATAGAACCTTCTGTATCACCATTGAGAAACCGCATCATAGCAACAGCGTTGTCTTCATTAGCTGGAAGTCCTGCATTTTTAAGTGAGGCCAACACCTCGCTTTTCTGCAGTGTTCCAGACTTGCTCAGGCATAAAGAAGTATATGCTCGTAGAATGGTTGGTTCCTTCTGTTCCATCAAGGATAAAAACTGCTTCCAACCAAATGATTTTGAAAATATATGACGTCTAGTACGGCGCATAAACTCATGAGCATATCTCCGTGGCAATTTTCTCTTTCTTATTGCAATTTCGAGATCTTCGAGAGTGACTTGCCCATCACTATCTCTATCCAGTTCTTCAAAGAATCTCCTTCCTTCAGACTCTGTGTATCTAAAGAAATCTTGGACAGAGAATAGCTTCTTCTTGTCAGGATAGTCTTTAGAAGTTCTCCCCAGCTGAGGTACAAGTTCAATTAGTTCGGTGAATGAAACGGTGGATAGCGTGGATCTCAAACGCTCTACATTTGATAGGGGAATATTAAGTATATCGCTAGCAAGCTTCTGTGGTGAATTGCCAGCTGATTCTGCCGGGTTATTTGCAGTAACATCCTCATCACCCTCTTCATCAACTGAAGACGATACTCCAACAACGCCTGATGGCACTCCTCCCACTCTAGCAAACGTCAAGTTTCCCAAAAACCCATTTACATCTGCTTTTCGACCTTCAAACAAACCCGCGATCACCCTGAAATGGTCATTCTGAGAGGAAGAGGGCGGCTCACTGGAAGTATCACAAGGTTTACAATCACTCTCTTGAACACCCTGATCAAACCTCTGAAGATTCTGAGTAAGTTGATCAAAAACAAAACCAATAAGGCATTCTAGTGATACATGTTTTCCTTCTTCATGTGACACGGCTTCATTCTGAATCATTTTAACATTTTGTTCCTTAGACTCCCTCTGTTTCAAGTTACCTAAAACCTTTGGC
>V300016263_L3_WHPEAkcfEAAARAA-541_1_paired_trimmed_paired_merged_contig_6767
TTGGAAATCATTAGGTGTGTATTTGCAATCATTACATATTTTACAGATGAACTTATCAACGAACCAGAAGGCAAAGAATTGCATTCCATGAATGCTTCCAGCATGATTATAAGGCTAGCTAGTCTTTCCTGTATGCCAACTCGTTCAAAACATCGGCAAGATCTGTCTCACCCTGAATACTCTGAACCCAATTGGCGTTAATCTGCACATGCTCCATGCTCTGCTTCAAGGTTCTGGTTATCGAGGGGGTCGGATGAACCTTAAAGAACTCATCTACTTCCTTAACCTTTTCAAATGAAGCCAACGGTGAAACAACTGCACTAACAAAGCTGGCAATTAAAAATCCAGAACCCCAGGTCTTAGAGATGTGCTCCCAGTTATCCTTCAACCACGTCAAAGCTGTTTCCCGTCCTTCACTACTAACAGAATATAGCCCACGGGCAGCATCCTGAAG
>V300016263_L3_WHPEAkcfEAAARAA-541_1_paired_trimmed_paired_merged_contig_6768
ATTCTCAGCTGCTCTGCAACGGGTTGGCGATTTCGATCATGCGTCCTACACTCCGCATCGATCTCTTCCATCGCTGCTTCGTGATCCCTTCGATCCCTTCAAGAGGCACTTGAAAGTGAGGCAATCATGGTTAGATTTCATGCGGTTCATGAAAGACTCGGTCAGGCTTTAGAAGGTTTGCCTGATGAACTTTGCCTATCAGATGAAGTTGAGGAGCAGGTTGAACTGATGATCATGCAACTTAGACGAGCGAGGAAGCGAACAGATACACAGGACATAGAGCTCGCAATGGATATTATGGTGGTTTTGTCCAAAAAAGAAGATAGAAATGCTGATAGTGCCATTATAGAGAGGCTCGCCCAAAAGCTAGACCTGCAAAAATCCGAGGACCTTAAGATAGAGACAATAGCTGTGAGGAATCTGGTTAAGGATAAAGAGAGAGGAGGGCCAGGTGCAGAGACCATGCAGCAAATCATTGATCTTCTTAACAAATTCAGACAAATCGCAGGAATGGAAGCGACCAATGTCCTTGACAACCCTGTCATGCCTAAAATGCTTGAGAAGTGCCCGTCTTTGATGATCCCTCATGAGTTCCTCTGTCCAATCACGCTAGAAATAATGACGGATCCTGTTATTGTTGCAAGTGGACAGACGTATAACAGAGAAAGCATACAAAAGTGGCTCGACACCAATCATAGGACATGTCCCAAGACCAGGCAGACTCTGGCTCACTTGTCACTTGCACCAAATTATGCTCTAAAAAATCTAATCATGCAGTGGTGTGAGAAGAACAAATTCCAGCTCCTGAAAAAAGAAACTTCCACGGGCCAGGAAAGCTCCTCCACCGAACACAAAGAGGAGATCTCATCATTGGTTGACCAGCTGTTCTCAAGTCACTTAGAAGTGCAAAGGAATGCAGTCATGAAGATTCGTTTGATCTCTAAAGAGAACCCAGAGAACAGAATTTTGGTTGCCAAAAGTGGAGGAATCCCGCCACTGGTGCAACTTCTTTCCTACCCAGATTCTAAAGTTCAACAGCATGCAGTAACGGCTCTTTTGAACTTATCGATTGATGAAACAAACAAGAAATTGATAACCAGAGAAGAAGCCATTCCAGCTATTATAGAAGTTTTGCAGAATGGAAGCACAGAAGCTAGAGAGAACTCTGCAGCAGCTTTATTTAGCTTGTCGATGATCGATGAGAACAAAGTAATTGTGGGGGAATCAAATGGCATTCCGCCATTAGTAGACTTGTTGCAGGACGGGACGATTAGAGGTAGAAAAGACGCTGCCACGGCACTGTTTAACTTATCTCTGAACCAAGCAAACAAGGGGAGGGCCATTAGTGCTGGCATTGTACCGCCACTGCTCCAGCTACTGAAGGACAGAAACTTGGGCATGGTCGATGAAGCGCTCTCCATCTTCTTACTTCTTGCATCACATCCAGATGGACGACAAGAGATTGGACAGCTCTCATTCATTGAAACTCTGGTGGAATTTATCCGGGAAGGAACACCAAAGAACAAGGAATGTGCAACGTCAGTTCTTCTTGAGTTGGGATCAAGCAATTCCTCTTTCTTACTTGCCGCACTGCAGTTTGGAGTGTATGAGCATTTGGTAGAGATCACAAGGAGTGGAACCAACAGAGCTCAAAGGAAGGCAAATGCACTTCTGCAACTCATAAGCAAGAGTGAACAAATTCCTTGAACAAGTAATAATTAATCTGTGTAGAATAACATTAATATTTTCTCAATTTTGTTGCTTTTATTTGATTTGATTTGATTCTATCCTTCTAGGGTGAATGAAATCACATGTGTATGTATAACAACGTCCACAAAAATGCTACGACTCAATATACAACTTTCAATTACTTCCTTTTACCCTATTTTGACTTGTAACAATCGAGAGCGGTCTGACGAAGGAACTCCTGCTCAAGATCTACTCTCGCTCAAGACCAATCCCTAACCAAACCCCTCCCTCGCTCTACGCCAAAATCCTAGACCTTAAACCATCTTTGCCTCACAAAACCACCCATGGCCATCTTTCTCTCTCTAGTATTACCCTTAGTTATGGAAGGAAGAGTTATGTGAAAGTGAATTAATCCTCAAGAGGCGTTAGAATAATGTTTCAGAGGTGCAGAGTTTTTGTGAAAACACAAACTTGAAAGGGTCTTGGTATAATTTAACCTAGAAAAATATTAACACACGAAACCCGGACCAGTTAGCTTGTCCGGCCCACACGCATCACCCGGTCTCATTTGTGTCCCTCCCCACTCTCAGACCACACCCGAGACTCACGCAAGAACCTCTCCATATGATAGGTTCTCGTCCAAATTTCAATCACTTGCTTTTTCTTTTCCCATATTTTTGGCTTATTGGCTATCTCCTTTAGTTAGAGACTGTTCCATTCCATTCGATTACAAAGAAGACTCAACTACCACTCCAGCTTCATTTCGCCTTTCCATTCCCTTACACCCCAAGCTAAAAGTGCAGTAAACAAAGAATCATTTGGTAAATAATTGGTTGAGTTTGTGACAGCGTCAGTTTTTTCAACAGTCCACACTAAACAAAGAACCGTAGAATTCTGTCTTCAGCATATCAAACGCCCATTAGAATTCTTTTCCCTGAGCATTAAAACCTTTCCACACTTTTACAAGAATAAGCCCAGGCATCTACAGAAACAATTTGTAATGTAAAAAACAAAATTTACCATGAGAGATGAAATCACCGTTACATAAACCCAGAAAGCACAACAGTTAAACATCGTTTCCTCAAACATAGAGTTAACTGCAATCGCTGATACTATGAGAGACCATTAATTGTACATCTAGATTGCCTCGCCCAATGAGAGACTAATTTACCAAAACTGCATAAGTGAAAGGACACTATCTATAGGGCAAGGGCATGATTTACTCAAGTAGCTAACAACATGGGAGGGCCTGGAAAACACATTCTCTCTGGTAAACAAAGGACCTCCGATCATTTGTCAGAATGTCATGACTTCTGCTGTGATTCCATTATTAAGATCATATTAACGCCCTCCAAATTTGCCAAAACATCACGACTATATCAATCATCCAGGTAATAGTAAGACCCAGCAGCTTTTTGTTCCCTATCCTTCGTTGACTCCAATTTGTTGATTCTTGGGCGATAGTTAGTCGGGTCACGTCTAAATGTGATATCAAGATGCGATAAGAATAGATTCATCCCAGTCAACAATGACTGGGGACAATTTGCAGTACAATCAATTGACGGCTTCCCCTCATAGACTATAACTCTATCCGCCAAGTAGGTAGCCATAATAAAATCATGTTCAACCACGAAAGCAGTTTTCTTAGCATGAAGGATGAACCTCTTTATGACTTTAGAAGCAACAATACGCTGCTCAGAATCAAGATATGCACTTGGTTCATCTATCAGATAAATATCTGCTGGCTTCCCGAGGCATAGGCATAATGCAACCCTCTGCAACTCTCCGCCAGAGAGATTCACGACTTCTTGATCCATTAATTGTTCAATTAGAAGAGGCTTCATCACATCCGACATAAATTGTGGATGAGTATATGAATCACGAATTTTTGAATGTAACAAGTGTCTGACAGTGGATTGAAACTTTGGACTGATTTTCTGGGGCTTGTAAGAAACATTGAATTCAGGTATCTCCACATC
>V300016263_L3_WHPEAkcfEAAARAA-541_1_paired_trimmed_paired_merged_contig_6769
GTAAGCGCAAGGGTACCAGGGAGGCAAGGCTTCCTACCAAGATCCTCTGGATGAGGAGGATGCGGGTGCTCAGGCGGTTGCTTCGCAAGTACCGTGAATCAAAGAAGATTGACAAGCACATGTACCATGACATGTACATGAAGGTGAAGGGTAATGTTTTCAAGAATAAGAGAGTGCTGATGGAGAGCATTCACAAGTCAAAGGCTGAGAAGGCAAGAGAGAAGACTCTGTCTGATCAGTTCGAGGCTAAGCGGGCAAAGAACAAGGCTAGCAGGGAGAGGAAGCACGCCAGGAGAGAGGAACGCTTGGCTCAGGGACCTCAAGAGAAAGCACCAGCACCTGCTGCCCCAGCTGCAGCTCAACCGACACAGGTATCCAAGAAATCAAAGAAGTGAGTGCTTGACGAGAACTGATGGATTGATGACTTGTTATGGTCCATTTGTCTCGACTTACTTTGTTAGATTAGTTTTAACGAGCAAGTTTGTTCGTTTGTTTTGGATGTCAGTACTTTATTTTCTAGTTGAAAGAGATTTCAAAATCGGCGTACTCTGTATGAAGTTTAGTTTCTTTTATCTATTGATCGGTTTTTGGTCCCGGAACTACCTGTTTTGTTAATCAGATTTAATATGAAATTCTTGATTAACAAAACAGGTAGATCCGGGACCAA
>V300016263_L3_WHPEAkcfEAAARAA-541_1_paired_trimmed_paired_merged_contig_6770
AATCTGCAGGAGAAAGTAGCTTACAATATGTGATATTGGATATGAGTGCGGTTGCTAACATAGACACAAGTGGAATTAGCATGTTTGACGAAGTTAAGAAGCTAATTGATAGAAGGGGACTTCAGCTTGTATTGGCGAACCCCGGAGGTGAGGTGATGAAGAAGATGAACAAGTCGGAGTTGATCGAGAGAATAGGTCAGCAATGGATTTATCTCACAGTTGCAGAGGCAGTTGCAGCATGCAATTTAATGCTTCACACCACCAAACCCGACCCAATTAAAGATCAAGAACCCGGCGTATGGAATAACGTCTGAGTTGCATGGCTAGAACTATGTATCACATAAAGCAATGTGAAGTGTACGTAAAATAAGATGAGGACTCATTGAAATGAGAAATTAGACTCATCGTTTTATGTTCTTGGTTGCTTAATTAGTGGGAAGTTGGAAGCGTTAATTTTTTTCCATCTCTCGTCTTTAATATTGTAAATCTCATAACGAAACAAAACTTTACATAGATTCATTTTTGTGAGCCTGAATTAATAAGAATAGTCCATTTATATGTTAGGCCATCTTCAACCGATCCGCCTAAAGGACCATAGAACTGAAAATAATTCGAAATGACACGAAAACCGTCTCTATCAAGGACTAGACCAAAGAACTTATGAACCCTATAGGACCAAAACCAGCCAATCAG
>V300016263_L3_WHPEAkcfEAAARAA-541_1_paired_trimmed_paired_merged_contig_6771
AATCTGCAGGAGAAAGTAGCTTACAGTATGTGATATTGGATATGAGTGCGGTTGCTAACATAGACACAAGTGGAATTAGCATGTTTGACGAAGTTAAGAAGCTAATTGATAGAAGGGGACTTCAGCTTGTATTGGCGAACCCCGGAGGTGAGGTCATGAAGAAGATGAACAAGTCGGAGTTGATCGAGAGAATAGGTCAGCAATGGATTTATCTCACAGTTGCAGAGGCAGTTGCAGCATGCAATTTAATGCTTCACACCACCAAACCCGACCCAATTAAAGATCAAGAACCCGGCGCATGGAATAACGTCTGAGTTGCATGGCTAGAACTATGTATCACATAAAGCAATGTGAAGTGTACGTAAAATATGATGAGGACTCATTGAAATGAGAAATTAGACTCATCGTTTTATGTTCTTGGTTGCTTAATTAGTGGGAAGTTGGAAGCGTTAATTTTTTTCCATCTCTCGTCTTTAATAATGTAAATCTCATAACGAAACAAAACTTTACATAGATTCATTTTTGTGAGCCTGAATTAATAAGAATAGTCCATTTATATGTTAGGGCATCTTCAACGATCCGCCAAAAGGATCATAGGGCTGAAAATAACTCGAAATGACACGAAAACCGTCTCTAACAAAGGCTAGACCAAAGAACTTATGAACCTTATAGGACCAAAACCAGCCAATCAG
>V300016263_L3_WHPEAkcfEAAARAA-541_1_paired_trimmed_paired_merged_contig_6772
CGCCTTCGCAACAACGGAGTGATCATCGTACCGATCGCGAGGTCGGTCGTGCTGATTGGACTGAACCGCCATCGGACTCCTCTTCCGGCGGCGAGATTGATGAATATTGGCGGTGGAGCCATGGTTGGGGGTGGAATTAGGGTTCGGGTTAGAGAAATTGGGGATCCGTCGTGATCCGGAGCGGGGGGAGAGGGTTAGGGTTAGAGCTTCGTTGCGGAACCTACCTCGAAGGCAATCCTGCGATCGGAGAATCGCCGTCACCATTTTTTTCCCTCAGAAAAAGAAAGAGAAGGAGAAGATTGAAAATTGTGAAAGAAAAAAAAAATTATTTAATTTCTTG
>V300016263_L3_WHPEAkcfEAAARAA-541_1_paired_trimmed_paired_merged_contig_6773
AATGTTGCGAATATATTGACATTAGCCGAAGCAATTTGATGAGTGCTATTAAGAGCATTTGTGGTTAGGTTATCACAACTTGTCGAGTGTTGATATGTCCAGTACACATTACATCACATTTAGTAGGCGTAAAAGAGAAGTACCAAACATAGAAGGTCCCAGAGAACTTCACGTGCTTGTTTCCCTGCGTCTAGTTGGTTCTAGGACAACTTTGGTTCGAATGTACATCCGCTCTTGACAACATGGAGAAAAACTTAAACATAACAATGTATTAATGGACAAGAGATGTCATAACCTATTTCGTGCAAGTCTTTTTCCCAATACCAGGCGGAGAAGCAGCCACTCACATATCGATTTGTGCAATACAATACAAACGAACAACCGGATGTAAATGTGAGGAGCCGGTCGATCCTCCCCACAGAGGACCGGAAATGAGTAACCAATCAACCACTTTTCGCATATCCCGAAACAAATTCTAACAGGAATATAACAAAGTGATTAGCAACAGATTAAGCACAACATTTTATTTCTTGATGATCACTACATCATCATATAATAGTGAATAGTGAATACAACTTTTAGACAGAGACAGGCTCGTACTCTTATCTCCCTAAGCTTCTTTCTTCCAACCTCGTAAACATTTCTTGCATACCAAGTAAAATATAGAAGGCGCCAAACACCCAAACTTTCCTACTAATCTTCTTCCTTCAACTTGCAGAAACCCTAGCGACATAAGCTCTAATCATATCATCATTTGCTCGCACTCAATCGACTTTCCTCTTGAAAAAATAAAGGAAGCAAATTGGGACTAAACGAACAACCATTACCAACTAATCGAATCAACCTTCAACCGTTTCGGAATTTAAGATTCATTCAACTTTCGATCAAACGATTCAATCACGGCTGCCAAATCGCAAAGCCGGAACTTTTCTTGCCTCGATTCTTCGGAACGCCTGGCGCTCACACCAAATCGAGTCGCAGCAGCCGGCGGAGATCGCTGGTGGCGGTGCCGTTCCTTCCCAAAAAACTAGGCAGTGGCACCGAGCTTGGAGGCGGAGACGCGTAGAAAGCGCTCGATCCGGCGTAAATCGCATCCATAACTTTGAACTCCGCAGCCTTAATCTGCTTCTGCACGGTCTCCGGGTCGGGTCCCAAACGGTCCGTGGATCCCAAAATCAAATCCGGATCGTTTTCCTTCTTCGCCTTCGGCTTGCGGTCATCGCGGGCAACAACTCCGAGACCTCGGTTGTTCTTCTCCGGGTTCAAATCCTCGCCGCGTCTCAGGATCTTGACCTGTCCAATCACCAGGTTTTTCCCCGGTGCCTTCGCAACCGCGGCCCGATCAGAGCACCGATCGCGAGGTCGTTCGTGTTGATTAGACTGAAGCCCCATCGGACTCCTCTTCCGGCGGCGAGATTGATGAATATTGGCGGTGGAGCCATGGTTGGGGGTGGAATTAGAGTTAGGGTTAGAGAAATTAGAGCTCCTTCGTGATCCGGAGCGGGGGGAGAGGGTTAGGGTTAGGGCTTCGTGGCGGAAGCGACCTCGGAGGCAATCCTGCGATCGGAGAATCGCCGTCCTCATTTTTTTCCCTCGGAAGAAGAAAGAGAAGAACAAAATTAAAAATTGCGAAAACAAAAGAAAAATCGATTAAATTTCTAATTTTCTCAAAATTTTGTTGTCT
>V300016263_L3_WHPEAkcfEAAARAA-541_1_paired_trimmed_paired_merged_contig_6774
AGCTCGGAAAACTGAACTTAAACGCTTCTGACTACTTCTTTTGGCAAAGAACCCGATTTATCCATCCGAGTTTTTTGCTTCAGTTTTCAAGTTCTCGGTGCTTTTGTTGGACACCACCCCCCACCCAAAAAGAAAAAATGGGAAAAGCTTGGACCTTTCTTACCCAACTTCACACAGTTGCTGGGCCAGTGCTGATGTTGCTTTACCCTTTATATGCATCAGTGGTAGCCATAGAGAGCACATCCAAACTAGATGATGAGCAGTGGCTTGCCTATTGGATTATTTACTCTTTCCTCACTCTCGTGGAGATGTTGCTCCAACCAGCCCTCGAGTGGTTACCAATTTGGTACAATGTGAAACTTGTGTTTGTGGCATGGTTGGTTCTGCCACAGTTCAAGGGGGCAGCTTTCTTGTATGAGAGATATGTGAGAGATCAAGTCAGAAAGTATGGAGGGTTTAATAACCATCCCCAATATAACCGTCCCCAATCCAGCAAAACATCCCCCACTGGCAAATCAAAGAACTCGTTTGTGCAGTTCATGAACCCCAAGACTGGGGAGCAGGAGGCTTATTGAAAGAGGCAGAGAAAGCAATCTAATTTCCTTGAAAAAATAAATTTCCCTAGCTGACTGGTGTGGATGAGTGCACTGATTGGAAGTTCTTCAACCTTTGCTTTCTTTTCTTACACTTTCGGCCTTTCACCTTACTTGTTTTCCATGTACAACTTCTAAAGTAGATGACTTTGATGCTCCTGTGTTCCTTCATCTGTAGTGTATAAGATCTCCACTTAGTGATCATTTCATTAGTGTGTAATGTATGACTTTTATTCAGCTCTTTCTACGCTACTTGTCGAAATAACACAGGAGCATCAAAGTCATCTACTTTAGAAGTT
>V300016263_L3_WHPEAkcfEAAARAA-541_1_paired_trimmed_paired_merged_contig_6775
CTTTTTACCACCTTAATTTCCCATCTAAAACACCCCAAATTCAATTGTTAATTACGGTCCAAACCACGGTTGGTGGTTCAAAACGCTAGTCTGAGCCATCGCCTGGAATTTCCCGGAGTCCGTCGGTTTGGTAATTAGGCATTTCACCGAACTGAAACATTTGCGCGTGGCCAGCTCCTGCGCCGGCCAAGCTGCTCTGGAAATCGTATCCAGAATTATTGTCACTCAAAAGTTGAGACATCGGGCCCATGTAGTCCATGTCCAGTAAACTAGTTATCGAACAAGTCCGTGGAAATTTCAACATCGTTTGTTCCTCATTGGCTTTCGCTGTTTCTGGTGTTGTCATCTCAGTTTTTTCATCTTCTTCCACTTTTTGATCCAAATAAGCTTTGCCCAGTTGCCGCTTTTTGTAGATCCTGCAGAGGACCCAATCATCCAGCCTCATGGACCCGAGTTGCTTGTTGGCCCGTTGGTTTCGAGTGTCGCCTAAGCGATATTCGTGCATAATCCAATCCGATTTGACCCCCTTCGGCGGTCTGCCCTGGTAAAACACAAGGGCTTTCTTCACCCCCACGTACTTGGACTCGCTGTAAATCGCCTTGTCTGTTCCCGTGGCTTTCCAGTAACCCGACACGGTTGCCCGATTCGGGCGTATCCCGTTCGGGTACTTCCTGTCCCTAGGGGTAAAGAAGTACCATTCATTTTCTCCAAACTCTGCCTTCTCAGGCAATTCCCACGGATCGAACTT
>V300016263_L3_WHPEAkcfEAAARAA-541_1_paired_trimmed_paired_merged_contig_6776
TTTTCCTTCTATAAATTGACCCCTCCATTCCTTCACTAACCTCTTCCTCTTTCCTTCTCTCCCTCCTCTTTATTTTACGTATCGTAGTCTGAGGCTCTGAGATTAAATTCTCCTTCTGTGTTCTTTGTTTTTCTCAAGGGCTCTGTTGGTTTTGTTTTTTTTTTCATTCCAGCAATTACTGGGTGTTTTTTGCTTTATTTTGGGTGTTGATTTCTGGGTTTTTGCTGTTATATCTTGGGTCTTTGTGTTTCCGCTGAAAATCTGGAAATATAAATGCTGAAAATCTGGATCTTGATGTTTGAGATTAATGTCGCCAGTTCTCAGTGAAATCCTCCGTTCCGGGTTTATGGTAGATTCCTCCCTCCGGCGCAGAACCCACCTTGTCCAATCTTTCTCCGTCATCTTCCTCTACTGGTTTTATGTTTTCTCAGAAATTAGCTCCCTAAGATAAACCTAGATTATATATATTCGTGTATAATTATCTGAATAATTTAGTATTTGATCTAAGTTTTTATTTAAGTCTTCATATATTTCTATGGCTTCTTCAAGCGGAAATTCCTCTGGTTCCGCTCAGCTTCAGAACTTTGCCTCTGAAGGGGATCTGCATCGTCCGGTGGATCAAAGAAAGAGAAAACGGATGCAATCGAACCGCGAATCGGCGCGGCGGTCGCGGATGCGGAAGCAGCAGCACCTGGACGATCTGATGGCGCAGGTCGCCCAGCTGCGGAAGGAGAACAACCAAATCCTGACCAGCATAAACATCACCACCCAGCACTTCATGAATGTCGAGTCGGAAAACTCGGTCTTGAAAGCGCAGATGGGGGAGCTCAGCCAGAGACTGGAGTCCCTCGACGAGATCCTCGGTTACATCAACGGCGGCGTCGGCCACGGCGGAGGCTTTGAAACCACCCCTGTTGCCGATCACAACAGTTTAATAAACCCTTGGAATATGCTTCATGTGAACCAGCCAATCATGGCCACTGCTGACATGCTTCACCAATACTATTAATTAATCAAAGGGCATGATGACAACAAAAAAATTTATACCCACCGGAAATGTTACTTCAGCGGTATTCTGAAACCATTAACGTATAGTTATGTGTTTTAGTTATTTTATTCAGTAAAATGTAATTGGTTTTGAATACCGTCACAGTGACGTCGGTTATAAGTGGTTGGTCATAGTCTCAAATGAGTGGAGAGGAAGAGAACAACTCGTTTTTGTTTTTGTAATC
>V300016263_L3_WHPEAkcfEAAARAA-541_1_paired_trimmed_paired_merged_contig_6777
GAACACTTCCGTGATGCTGAAGGGCAAGATGTGCTTCTATTTATTGACAACATTTTCCGATTTACCCAAGCAAACTCAGAGGTGTCTGCTTTGCTTGGTCGTATCCCATCTGCTGTCGGGTACCAGCCTACTTTAGCTACTGATCTTGGAGGTCTTCAGGAGCGTATCACAACTACCAAGAAGGGTTCCATCACTTCTGTCCAAGCTATCTATGTGCCTGCTGATGATTTGACAGATCCTGCTCCTGCCACTACCTTTGCTCACTTGGATGCCACCACTGTGCTTTCACGACAGATCTCTGAGCTTGGTATCTATCCTGCCGTGGATCCTCTTGATTCCACATCTCGTATGCTCTCCCCTCATATTTTGGGTGAGGAGCACTACAACACTGCTCG
>V300016263_L3_WHPEAkcfEAAARAA-541_1_paired_trimmed_paired_merged_contig_6778
TATGTCTCATTACCATTGGTGTTATCCTGTCCTTGAAACCCTAAATACTCCTCTCTATAAGTCACTCTCTCCCACTCTTACCGTTTCCTGATCTCTCTAGCTCTCTCTCCCTTTTAAAAAATGTCGAGCACCATGACAGAAAATAGCAACCACAACAAACCCAACAAGCGAAAACGCTTATGTCTCATTACCATTGGTGTTATCCTGTTCTTGAACTTCCTACTCTTCCTCATCGCCCTGATTCTTGCCCTAACAGTTTTCAAGTCCAAACAGCCGAAAACTGAAATCCTCTCCGCCTCCGTGGATGGCGTGGCTCCTCGCGTCACCTTCCCCGCTGTCCGGATCGAACTCAACATCACCGTCGACCTCACGATCAACGTCCAGAACCGAAACTACGCAAGCTTCAAGCACGGCGCGGGAAAGACTTTGCTTCTTTACCAAGGTACACAGGTCGGGGATGCGGATTT
>V300016263_L3_WHPEAkcfEAAARAA-541_1_paired_trimmed_paired_merged_contig_6779
TTTTAACGTGTAAGTCGTAATCGGAATATATCACACATCTTTGTTTCTCTCATCACATGACCGCACGAAGAGAGATGGAGAGACGGGGATATATTCTATTACACCCCAGATTTTGCCCCACAACACCCTTCCCCTTCTCCCACATACAAGACATACCAAATGGCATCACCATTTAACAATATAATGTTTAACCACTGCAAGTGTGCAAACCTATAGCAGATTGTGATGGAACTTAGAGTGGTCATGATACTATTTAGCTTCTACATTTGCAGAGACTCTTACATCCAAGGGGGATATATAACAATCTTTTTATCTCACTTATCGCGTGACTGTTTTGATTGTTCCATAAGATAATATATCGAGTTCAAATATCTGTAAAATAATATTAAGAGTATATTACTCAAAAAGTAAGCAGATGATGAGCAATATTTGAGGAATCATGCAACAGTTTCCTTAAAATGGCTCCATTTCATCAACCACATGAACT
>V300016263_L3_WHPEAkcfEAAARAA-541_1_paired_trimmed_paired_merged_contig_6780
CTGAATGAGCAATTGATGAAACAGTCGAAGGCACATTTGGGAGTGGAGAAGCAACAGCTTCTCTGAGCCAGTGGGGCAAATTTCCCTGTGCTCCAGTGCAAGTTGTGGGGACATCAGTCAATAATAACTCACCCCTCCGAATTCTTCTACTTCTATTTAGAATACTAAATTCATCATCTTCATGTGTGTCCCTTCCCATTTCAAAATGAGACGTCCTCTTTGTGTAACCAAGAGGCCTCCGGTGGTTTTCATTGCCATTGTTGCAAGTATAAGCCGACTTGAATAGTGGCCTCCTCGAG
>V300016263_L3_WHPEAkcfEAAARAA-541_1_paired_trimmed_paired_merged_contig_6781
GTTGTTTCAAGTATCTTGTTGGCAGTTTTCATGAACATTTTAATTGGATTGTATACATCAGTTGTAGTATATCAGGTTTTTGCTTGCACAAGACTAATCATTGTAATCTCCTTGGCCTTTTAGGACACATAATATGTGTGAACTACATGTTTCTTCTGTTTCTTAAGGAAATAGAACTTTTTCGGAAACCATCTCTTTCTACTCAAAGACTTTAAGTTTTTTCCCACTCATTGTACAATGTGTTTATATGCCAGCTTACTTAAATGTATATAAAAACAAAACTGCTTATCTTATCGATCTCATTCACTCATGTGTTGCTCTATTCATTCATGATTGTGTTAAATTTATTCAGGTTAAATGTGTCTTATTCATGTAATTACGCATGAAACAGTTGTTCCTGCCTCAACGTGCAGGCTTATTTTCTAGTTCCAATCTAAACCTAGAGACGAAACGAGGCCATATATTACAAAGAGATTCTAAAACAGCCTTCGCTCAGAGAATAAAAAAAAGCCATGCAGTGAGAACATCTAAGGGAAACGAGTTGATCCTCAATAAACGCCTCAATTGAATGACATATATAGGGATAAGAATTGAGTTTCCTCTTTCACAAATGTTACTTATTCATTCCGGCCATTATATGGT
>V300016263_L3_WHPEAkcfEAAARAA-541_1_paired_trimmed_paired_merged_contig_6782
GGGTTTGCTTTGCTGCTTGTATTGCTCAAGGGGTTCAGGCCAGGCTCTCTCTGTTTATTTAGACAAAGCCCATTTGAAGAAGGAGCTCGAATTGCTAGGTCCAATGGCTTTTGCTGAGAAGATGGTACTGGCTTTGTTTTCGATGCTGATTGTTTTGTGGATGACAAGAAGCATAACGGAGGATATTCCGGGCTGGGGAGTCCTCTTCAACGGACGTGCCGGAGATGGAACTGTCAGTGTTATGATTGCAACTTTTTTGTTCATAATTCCAAGCAAAAAACAAAAAGGTGAGAAGTTGATGGACTGGGAAAAATGCAAGAAGCTACCCTGGAATATCATATTGTTATTAGGTGCTGGTTTAGCCATAGCTGACGGAGTTCGATCCAGTGGCCTTGCTAATTT
>V300016263_L3_WHPEAkcfEAAARAA-541_1_paired_trimmed_paired_merged_contig_6783
GACATCATATATGAAATGTAAATTTAAAATCATGCTTCGAATTCATACAGGTATCTCACAATCACAGATAGACTCACAAATGAATGGAATCATAGAACTATCGCTAACAAAACATGTTCTGCTTTTTGTTATGCCTTGAGATTTTGTGAGACATCGTAACATTATTGAACTTTCAAGTCATTGAACTGGTTCACTTGTCCTAAATACATAAACTCCAAGAGTGGGCATCAAAAGGGACAACACAGCAATCCCAACAATCTTCAATGGCAAGCCAATCTTGATCATGTCTTGGATCTCAATGTGGCCAGTGGCGAATCCTACGGTATTTGAAGGAGTTGCCGTAGGAAGCAAGAAAGCAAATTGTGCCCCAATGCCACCCGGAATCATCAGAAGGAGAGGATGCACATGCATACTTTTGGCAATTTGAATTAGGAGAGGAATAATAAGCGTGGCTGTCGCATTGTTTGATGTGATCAACTCAGTGATGGAACTACTTATGAGACACACCGCAGGTGCAATGGCAACATATGGGACTGCCTCCAAAAAATCTAGGGTTTCAGATAATAAATTAGCAAGGCCACTGGATCGAACTCCGTCAGCTATGGCTAAACCAGCACCTAATAACAATATGATATTCCAGGGTAGC
>V300016263_L3_WHPEAkcfEAAARAA-541_1_paired_trimmed_paired_merged_contig_6784
TTCTAAAATGACTAAAAGCATTTTTGGTAAGAATGTTTTGGAACCAATATTTAGTAAAAATGCAAATGAATCATGAAAAAACACTTCAAGTGCTTTGAAACTCAAATACATTGTCTCTAAAAACACATTCCACACAAAACCTAAACCATTTTAGAGTATGACATAATTTAAAGAAGCTTTCTTTTTTTTTTTTTTTTTTGGATAGAAAAATGACTGGATTAAAGAGAAAAGCCCCAAGGGCAACCTATTTGGATACAATCAAAGAGGAAAGCCTAATGGGCTTCCAAATGAAGAGTTTTATCCCAAACGTGAAAATTAGAGACCGAATAACCCACTCTAATTATAGCATCTGCTAGAAAATTTGCTTCCCTAAGGACATGCTTCCAGCAAATCTCCTCAAATGACCCCGCAAACCAACGAATATCCTCTAGGATGGTCTTCAATCTCCAAAGGGGGTTATAGGCTCCACTGATAGACTCAATCACCAGTTTTGAATCACCCTCCACCACAATACGAGTCAAGCATTTGGCCTTACCCAACCATAGGCCATCCCGCAATGCCACGCATTCTGCAACCGAAAATAGTATCTTGACCAATAAATCTAATTCCGGCAACAATAGGCTCTTTTTTTTTCATTTCTAATCACAAACCTAGCAGCCACACCTTGATTCACCACAAAGCCATCGAAGTTAAGTTTAACAAAACCCACCGTCAGAGGGGACCACCGGAAAGAATAAGGCTGGGGGAACCTGCGACCATTATACAGCATAGGAATTACACCATCGGCATCAATGAACCCCTCCCAAGATTGAGGGCAGACTTAACGATCCATGTAGGGTTTGGAATTTTATTTTGGAAAACCACCATA
>V300016263_L3_WHPEAkcfEAAARAA-541_1_paired_trimmed_paired_merged_contig_6785
GAATTACGCGTAGGCCCGCGGATCCCCAAACTTTCACCAATAAGCCACGAGTACACCCCATTATAATACTCCCGAGAGTACCAGATATTCGAATCCAACCAACCACCTCTTTGCTCTTTTAAATTTTCGAACGCGTGCATCTGTCGCCCGCTTTACGACGTCGTTCCCTAGATCTACTCCGCCCTTATCGCACTCGCCCTGTCTGTCCGAGTTACTTGTTTCCTCCTTCCTTCGCATCGAGAGTTGGGTCTCTCCTCGTATAGGCATCCGACCATGGCTTTCGTTTCGTTCGTTGGACGCCTTCTTTTCGCCTCTGTCTTCTTCCTCTCTGCTTGGCATGAGTTCAATGAATTTGGCGTGGACGGGGGACCCGCAGCCGAATATCTGAGACCAAAATTCGACGTTTTCTCGAATCATCTGTCAACTCACACTGGTGTGCAAGTGCCCAAACAAGTTGAAATCAAACATTTAGTGGCAGCCATGGTGGCATTGAAGGGCATTGGGGGTCTTCTCTTCATCTTTGGTTCTTCTATTGGCGCCTATTTGCTGCTTCTGCATCAGGCCATTGCTACTCCTATCTTGTATGATTTCTACAACTATGATCCCGAGAAGACAGAATTCAATCAACTCTTTTTTCAGTTTACTCAGAACATGGCATTCTTCGGGGCTCTGCTCTTTTTCGTAGGCATGAAGACATTGATACCAAAGAGACAACAACTCAGGAAAAGAGCTCCAAAACCAAAAACTACATGAGAGGACGGAACCTTAGATGAGGCGTGGGTTTAGTGCTTTTTACTTCACCTGACTATTCCTTGAGGAAACTAGTTTTGTATGCCTGTATCTCTGTCTGTATTTCGGTCCCTCTCTTCAGAAATTTAGGGAAACAAGATTTTAGCAGTACGAAGGCGTTTTCTTTATTTTGAGGGGTTGGTGTTTTGTTCGTAGTATTACTTAGCCAGTTTGTTGTAGACGGTGCAACGCTAAGAAACGTGCATTATTTATTGGTATTTTCTCAAGGTGCAACTTTTCTGTTCTTCGATTTGAGATCTTTAATTCGTTACCATGTTCATTGTCATTAAGAGTTGTACAGCTTACCGGTGTATGTGGATGGTTGAATTTGCATGTTTTTAATCTAAACATCTAACCGTTC
>V300016263_L3_WHPEAkcfEAAARAA-541_1_paired_trimmed_paired_merged_contig_6786
TAATCTATGGCCATCCATCTTCTTCAATCCATTACATCGAATAACCAAAAACTGAAAGGAGTGTGTGTAAAAGAAAAATGGGTGTGTGGATAACCCAATATATAACTGTGATAAGTACAAGCAAAAGACACAACATCTTAAAGCACCCAAGAAATATCAGACAGGTTTGCGAGCAATGCTTCTGGTTCTTTTTCCTTCTTTGCCTTAATAATTAACAACCGCTGCCGCAATGGAAGCTGAAGATGCTGACGAAGAACAAATACTAAAAGATCATCGTAGTATGTTTGCATTACCAGTAGATGCTGATCAAAAGGCCACAGAGTTGAGGTTATTTTCAATAGCGCCACCCCACATGCTGGCCTTCCACCTTGCATTGCTCTCTCTCTTCTCCAACTTCTTCTCCACCTTCTCCATCCCTCCCCTCCTCGCCGTTATCCGCGACGACCTCAACCTCACCGACACTGACACTGGTCACGCCGGCACCGCTGCCTTCCTCGGCTCCATCTTCTCCCGCATTGCCATGGGCCCTATATGCGACCTCCTCGGTCCCCGTATCGCCATCGCCACCCTCTCCCTCCTCACCGCCCCCGTCATCCTCTCCACATCCCTCGTCTCCTCCCCTAACTCCTTCATCGCCATCCGCTTCATCGCCGGCTTCTCCCTCGCCAACTTCGTCGCCAACCAGTTCTGGATGAGCTGCATGTTCTCGGGATGCGTAGTCGGCCTTGCCAACGGCTTCTCCGCCGGCTGGGCCAACATGGGCTCTGGCGTCACCCAGCTGGTCATGCCACTCATTTATTCTCTCATCATGTCATTCAACGTGCCGTCCTTCGCAGCTTGGAGGCTGGCATTTATCGTGCCAGCAGTTTTTCAAGTTGTGACGGCCATATTGGTTCTGACGTTTGGTCAGGACCTACCTTCTGGGAGCTACAAACGCTATCAGAAGGTCAACAATAAGTCCACAGAGAGCTTGTTAAGTGTTATTTCTAACGGGGTCAAGAATTATA
>V300016263_L3_WHPEAkcfEAAARAA-541_1_paired_trimmed_paired_merged_contig_6787
GGTTGGTCAAGGTTTTCAGGCTTAAAGCCAGCGGAACCCTTCTTCATCTTGACCGGCCAGTGGATAAGATACAGATCGAGATAGTCGAGTTGTAAGTCTTGCAGGGTACCATCTATTGCCTTCCGCACATCTTCTGGTGCATGATTGCTACACCAGAGTTTTGAAGTGATCCATAACTCGCGCTTCACTACACCATTTCCAATTAGATGGTAAGACCATCTCCAACTCAAGGGATACAACTTAAAATATAAGCTTTAAAATCTCCAAACCATCTCTAACTATAGGCTAAAATAAGTCTTGGGGATAAAATATATCTGGGCTAGATTCTCTTCACGATTTAAGCTTGACTTAAATTATTCTGGACCCACTAAATTGTCATATTTGAAATCTTTTTTTTTTTTTACTTATAATCTAACGGCTATGATCAAATAAGATCAAATATAATGGTAAAAAAAAAAAACAATATTTGACAATCCAAAATTAAATCTAACGTCTAAAATAATTTAAGAAAATTATTTAAATCAAATTTAAATCAAAATTTTATAAATACCTATGTATTTGTATGATATTTAATTACTTAT
>V300016263_L3_WHPEAkcfEAAARAA-541_1_paired_trimmed_paired_merged_contig_6788
TTGGCTTTGAAGCTAGTCAGGATCAAGAAGATGTCTTGGTTGCCAAAATTGGCCGCTCGCCTTTGCCAAGTCTTGTTTCGTTTGCATGAGATGGGTCCTCAGGCTGTATTCCTCTACCTGCATAGCTGCTGCTGAAGCCAGCAGCGCTTCACACTCGTCAAGCATGGCTTTTTCCTGTGCTGCTACAACAGCAAGTTCAGAAACCAAACTGTTCACGCCCTCCACCTGTGAGAGCAAAGAGCATATGAAGGATACCATTGCCTGCATCACATCAACAGCTGAGCAGATCGCTACCTTCAAAGAATCCAAATCTGCCCTTGCCCCTCCAGTCACTGGAAGACGCAGAGTGCTTGCCTCCAAATCTTCCATAGCCCCCGAGAATGCAGCAATATGATCGCTTTCAAGTAAATCCCAGTCATCAAGGTAAGCCATTTGATCATTCAATACTGACTTCAGCTTAAGTTCAAGCTTCAACTGCTGGAGATCAATTCGTTTCTTGATTACTGAGTCCCACAAGCTTAGTGTAGTGTTCCACACATTCAATAAAGTTCTCTCTGCATTTACTTTCTGAACATAAAGTACAGCCTCTGCCCTTGCATTAGCAAATCGCCATTGCAAACATCTATTGTAAAGTAACCGCAACTGATGAGCATCTTCAATGCAACTTGCACCTTTTTTCCCCTTAAAATCTGCTATGAAACTAAGCACAGAAGTTGAACTGCTTGACTGACTAGAAGTACCAGATGGCCTTGCCTTAGATGGGCTAACTCCTCTTGAAGGAGGAGTAGATGGTCTTGATTGAGACGGGCTTAAACCTCTGGTAACAGAGGATGCAAACATTGAGCTCCTACTAGGCGAGGATGGTCGTGATTGTGATGGAGTACTAGGCAAAGATTGAGATTTCAGTGAATGAGTTGTTGATGACAACCTGCCCGATAAACTTGTCGAGGCAAGCTTGTGAGGTCCAGATACCTGCAGGGAATTACCATCAGCTGAAGCCCCAAGTCCTGCTCTACCACTTTGATGAAGTGATAATAACGCAGCAGCATCACTATTGGATTTTTGTAAAGGTTTACCCGAAGAATCAGATGGCCGTGTTCTCCTCAGTGTAGACAACCCAACTACAGGAGCTGGTGCAGCAAGCCCGACAATCTTAGCACCAAGATCTACACTTCTATTTAATGAATTGGAAGATACTTTTCCACCTATTCTACTTGGCCAACGATGCTGATCTATCAATCTGGAATGCAAGGCATCAACCGGCTTAGAATTCTCTGATTGATTAGGCGCATTTTTCCCCTTAACAGGGCTCCTTTTTCTCTCTGGTGTAAGCTTTCGAGGAGCAGCAGGCGTTTCAGCCTGTCTATGAGCCACATTCGAAGATGACCTCAAAGTGCGGTCAGACAGAGCACTCGTCACTGGTTTTTCCTTCTTACTAACAGGAATTGAAATGCTATCAGATTGGAAGGAAACACTCAAACTCCTCATAGTGGAAGGCCATAAACCCTCTGGCATTCGACCGTT
>V300016263_L3_WHPEAkcfEAAARAA-541_1_paired_trimmed_paired_merged_contig_6789
GCTTCCCAGAGCGACATGATCTCGTTGCCATAATAATCCTTTGTACACAGGCAATTCTAAAACCATAAGATACCTAAAACAAACCTACTGATATTACAGAATGGTTTAACCCAAAGTTATTTAATTCAAACACCGAACTCAAACCCTAAGCACCTTGATAGTCCTTAAACCCGGGAAAGAGTGTATACTCACAGTTGCAGAATCCCAAAGCCACGCTTGAAACGTCTGAAGCTGAGGGTTGAGCTTAAGTTGTTCCATGAGTGCATTAGCTTCTTTCCACTCATCTCAGCTTCATCCACCT
>V300016263_L3_WHPEAkcfEAAARAA-541_1_paired_trimmed_paired_merged_contig_6790
CCACCGATTGACCTTTAATCGTAACGAATCATTTCACATTATTCTCTATTGGCACTAGTATTAACCGTAACAAATCTTTTCACATTATTCTCTATTGGCACTCGTACTTCACTTAGTACTAATCGATATAGCTGAAAGTGTAAATCATGAAGAATGAGAAGTTAAAGTATATGTCAAATGATAAATTTGTCAACAACGAAGAATGGGACATTGACAATGGAGAAACATTCACTGCAAGGAGCAAAAGTGAGCAAATTAAATAAATAGCAGCATGGAACTTTAGAAACAAAGAAACAGCAGCAACTACAAACGAAGAATGTGCAATCAACATCAAAAGTGGATTACAGGAATTTGGATCTCATAATTAAAAGACACTTTCTCCCTATCAAAGAGTCAATACTAAGAAGACATTAAAAGTGGATTATAGGAACTTGGATTTCATTCATCACCAAACAATGGAAAATAATTGGAGATGCAATTCAATAAAAGAAAAGAGTTTAGCACTTGCTTATTGCTTTCCAAATTAAGCTATTTGGTTGAAGAAGTCTTTAGCATTTCCAGGAATGCCAACTCTAAGCTAAAGCATTAATATGCATATAATACAAACCCCATTGTTTCCAGAAAGAAATTGCATGGCAACAGGAGCAGGAATGAAAGCGGCATTTAATCCAACAAAATAGAACCAATTTTTTCCTCTTTAAATCAGAAAAATGAAAAGAAATTTAAGCTCATTTTCTAGGTTTCTTTGCTTTTCAATTATTTTTTCGGGAAACAAACAAAAAGTTAGGAAAATGATAAGATGCGGAGAGAGTGAGGGACAGACGGATTGGATAAAAAGAGAGTTGTTAGAATCAGGATCATTGGCGACAACAACCAAACCGACAAACCCCAATTTTCACATTCCGTCACATATGCCCCTACACATTTTTCAGATCTGTTACACCAAAAACAACACAAACAATCACAAAAATCCCCAGAAAAAACCCAAAACAAACAGTCACACCCTACACCACGCAATCAAAGTCCAAACCTAATTAATTGCATAACTATTAAGGCTTACTTTATAGCACTATGAACAAATGAAAGATGATCTGCATGGTATATAGTTGATTCCCATATCGTCCTTTAGCAACACCTTACCATCGTTAAGCTCGTCCACACAGTTGCAGAATCCCAAAGCCACGCTTGGAATGTCTGAGGGTTGAGCTTAAGTTGTTCCATGAGTGCATTAGCTTCTTTCCACTCATCTCAGCTTTCAATGTGGCATTTTCAGCAGCCCAGATCGCATCATCCACTC
>V300016263_L3_WHPEAkcfEAAARAA-541_1_paired_trimmed_paired_merged_contig_6791
TTATTAAGCAAACACGTCTTTATTGAAATAGAAGAGTACCATAACACCACTACAGCCGCGTCTGGATATGACCAAAAGGACCTCGACCCCATGGTTACACCCAACACCAGCACCACAAACAATCTAACTTTCAGAAAGAAAAAAAAAAAGAACAAAGGAAAAAAGCGAAAAAGAGTACAGTAGGACTTCAGCTCATAACGAGTAATAGGCAGCCAATGAGGCTATGACACCTCAGCCCCCGCTTATTTAGTAGTACTAGACTCCACTGCACAGGACCGCAGGGGATTTTGGCTTTTAGATTGCGAGGACCAGACCCGGCATGGACTTCCCGGCCCGATTGGAGACGCTGCTCTCCCAAACCGACGGGAAATGGAACGAGGTAATCTCGGCCGCCGACGACGACGATTTGTAGGAAAACCCGGACGAGGATTTATCGGAGGAGGCGGGAGAGTTTCTGTGGCTGTTGTTTCCGAGGCGCGTGACAGTGAGGGAAGTGTTGAAGTACTCGCGGACGCCGGTGACTACACCACTGGCGACGGTCCAGGCGTGTACCCAGGAAATGGAGCAGTCGCGGTTGCAGCCCTCGACGAGGACGGTGGGGCCAAAGGAGGCGATGGACTGGGGGACGAACTGAAACGATTCGTTTGGGGAGCCGGTGAGGAGGCGCATCAAGAACTGGTGGGTCGGCGGACCGCGGACCATGGAACCACCACTCGAGGTCGGAGGCGACGATCTGGAGCACCGTGTCGACGTCGCGTGAGCTCAGGGCGTCATAAAGGGCGAGCACCACCCTTCGATTGCTGGACTCAGTGTCTTCCAGAGCTTCCAGAGAGTTAGCCAGTTCTTGCCTAGGCCTCTGTGGCGGGTTTAGAGCGAGAAAGTAAGGGTTTTAGAGAGAGAAAGTGGAGGTTTTGGAAAGAGAGATGGAATTGGGAGGAAATGTGAAGTGGGATCTCTGGTAAGGAAATGAAGGTGGGGTTTTATAGCAGGTGGATGGTGGAGGTGACATGGGAGTATGGCCCTTTCACCGCCAATTACGCGGACATGGCAACGAAAATCCAACCTTATTAGGCCAACAGGCTCCTCTTCTGATTTTTCTGTGGAGGATCGTGGAGATTTGTGAATCGTCTTCTATCATTGCATTATGTAGGGAGGATCCAATT
>V300016263_L3_WHPEAkcfEAAARAA-541_1_paired_trimmed_paired_merged_contig_6792
CTCATGAGGGTTGAGTATAACGTTGAACTTGGTGGATGATCATGTTGATAACTTTGCAATTGCAACTGGTTGTCCATTGGGAGAAATTGAGCTAAGAATTCATGTGAAAATTTTGCTGATCCGCTCAAAGATGCCGATGCCAAAAGTGAATTAGGTGACAGCATTCCGACAGCGTTGAGATTGAGATTTCCACGGAGTGTTGCCGGACACTGGTGGTTGTGCTGACCTTCATATGTTGTGATCACGATTGATGAATCTTGAAATGATCTCTCAACACGCTTCTTTACGATGCACTTCTGTGTGGTGCATCTATAATAACTTCTAGGATAAGGGCTGTTTTTGACTGCCTTCTGTCCGTACTTCCTCCATCTGTATCCATCTTCAAGGTGATCCACTTCACTCTTAGTCAGAACGGCAACCCTTGGCCCTCTTCC
>V300016263_L3_WHPEAkcfEAAARAA-541_1_paired_trimmed_paired_merged_contig_6793
ACTAACAAGAAGGATGATTTTATTTTATTTCTTTTTGTCCAAGATGGGAATTGATCAAATATTGTGGTACATAAATCATTAATTTCGAAAAGAAATGGAAAATTATGGCACATAAATGAAAGCATTGTAGCACATTGTATTGGAGTAACAGTGACCGATGAGGAACGGTCGGTTATGTATGGTTCATTGTATTTTGTTTAACCTTTGATTTGGAATAGTTGAGAGAGGCAAAGTACACAAAACAATCCAACTCTCTAAAGTCTAGACTAACAGATGCAAGAGGAGCATTGTACGGTTAGGAGGGATTTGTCTCAAGATTACACACAACTATCATCTAACCTATGTTTGGCTTCTTGCTATTGCGGATACGAGGGAGGCTGGTATGCCGGTGGAGCAACATTCGAGTAATTATATGGGGCGTAGTTGGTCTGGCCGCCACCATAAGCACCACTGCTTCCAAACCCAGCAGCGCCCATGCTGTCCCCAGGGAGGGAGTAGTGTTGAGGAAGAGCAGCGGGGCTTTGAGCAGGGGGTGCACCATATGAGGATCCATACAATGGTGCCGTTGGACCATCGAACACACTTTGGCTCGGGTAACTGTAAGGACCAGAATATCTTGTTGCGGGGCTATGTTGTGGAAGAGGATTTGGGTTCCTCCTGGTAAAGGAGGGGTATGAATTCGAAAACTTGGCTGCTTTGGCAGGGCGGAATGAAGACTGTCCAACCCCTCGGTCGCCACCCCCACCCCCACCGTAGGCTCGCTTATTATTATGGGGCTTGCTGGAAGATGCTGAGCTCTTCTTCTTTTCTGTCTTGGCTTTCTCCAGATGAGTAGCCCGCTTTCTTAAGCTCTCAAGAGAAAACTCTGATTCAAGCTTGTGGTCTTCTACACATTTGATGATTGCTTTGATGGAATTCAACTCCATTGTGCTCGACTCCTCAGTTGCAGCCACACTATTATTGCCGTTCTTCAATATGGTTGTAGCATTCTTTCTGGAGTTTCTGAGATACGATTTGAGCAGAGAAACAGGAGGAAAACTCTCAGTCAAACCAGACTCAGAAGCAAAATATACGGCCTCTATCTCCTTGCCATTCTTCACAAACTCATCAATGACATCTCCCATTTTTTCTCCGAATTCTAAAGCCCCTGCGAGCTTTGCCATATCCCTCCTCGCTGCGTGCTCCATTACCAACTTCCGAAAGAACTCCTCACCGAACTTCTCTTTCAATCGAAACCCAACGAGCATTTGCACAAACATCACCGCCTCCGCAGCCCCCAACGTACAGCCACCACCGTTTGAATCTCCACCCATATGCGCCTTCCACGTATCTACAATCCCCGTCGCTCTCTCCAACATGCTCCTGGAAAACTCCGGCCCTTTTGGGCAGGCTTTACCCTCCGAAAACAGAGCTTGAACCAACAGCCCGCACGCCCACCGCTTATCGGTAACCCCCAATTTCTTGGCTTTAGAATCCAAAAACTCTTCGAATGCATCAAGCACCAATCTTGGCGGGTCCACCGCCTCCGCAATTGCCTGCACAATCTCCGCCCTGAGCGATATAGACTCCTTCCGCTTCGAAACGATGAACTTCACCAACCCCTGCGAGTCCATTTTCCTGCAAAACGATTTCAGGGTCTCCGGCAAATCCAAATCCCCGGATGCTTTCTTCTCCACCTCTGCCAAGGCCGCGGCTTTCTGCTCCTCGATTCTGGCGGCGGCGGAGGACCCGCGCTCCGGGATGGAAGCCTCCCGGTGGTCGAGAGAGTGTGAGTTTTCGCGGGTACGGGATTCGAGGGATTGGATTTTGGATTCGAGGGAATGGGATTTCTCGGAGATGGATTTCTGGAGGGAATCGAAGTGGTCGGAGAGGGTTGTGAAAAGCTTGGTGGAGGTGGAGAGTATCGCCTTCTGCTCGTCTAGGTCACCAAAGAACTTCTGGACTCTGTCCGTTGTGACCATCAGTTCAGTCCCCATTGGCGTGAATGTGGTGATTAAACGACGCTGTTTTGAAGTCACTGAATTGGGGATTTTCCGTAAACGAAAACCCTAAACCCTATTTTCAGAAGACGAAGAAGAAGAAAGATCAGTCTCTCTGTAATATTTTCCAGTTCTGTACCTTCTGCCGGTGAAAGCGGATTTTCTTTTATTCCAGTTTATGGGGAAAACGGTGCCGTTTACGTGAGGAACCCGTACTGAATGCGCAACTCTATCTGCGGAACCCCTATGCCCCTTTTGTTTCTCTTTTGGTCCAATACCAATATTTAGTTCCACAAGTGATTAATATAAATTATCAAATTTGATTTGTATACACTTAACCA
>V300016263_L3_WHPEAkcfEAAARAA-541_1_paired_trimmed_paired_merged_contig_6794
AGCGTGGCCGGGTCCACGGCGGAGCTTCTGTGCGGGCTCAAGAGAGGGGCCGTGGTGGAGCTCAGCCAGGTCATGGGGAAAGGCTTCGACATTGATCGGATCGAACCGCCGGAGAATTACCCTACGGTTCTCATATTCGCCACAGGATCTGGAATCAGTCCAATCCGGTCTCTGATCGAATCGGGGTTTAGCGCCGATAAGAGATCCGCCGTGAAGCTATTTTATGGCGCTAGAAACCTTGACAGAATGGCGTATCAGGATAGATTTAAGGACTGGGAATCTTCAGGTGTTGAGATTGTGCCGGTATTATCACAACCCCATGGCGGTTGGACGGGACAAAGTGGTTATGTGCAGGCTGCTTTTTCCAGAGCCAAGCAAATTTATAATCCTC
>V300016263_L3_WHPEAkcfEAAARAA-541_1_paired_trimmed_paired_merged_contig_6795
GGATAATTTATCCTCAGCCGTGGGGAACAAATCGGTAGTGTCACTCAGTAAAGATACAACAATGTAATTTTGATGGATTAGTCAGAAATTCTTCAGTATGTTTTCAGTTGATACACCATCTGCTACAAGAATTGAGGTAACCTCCTCAGTCATCTGCTTCTGCCCACATAAAACAGCAGCTGTGGAGGGAGGATTATAAATTTGCTTGGCTCT
>V300016263_L3_WHPEAkcfEAAARAA-541_1_paired_trimmed_paired_merged_contig_6796
GGATAATTTATCCTCAGCCGTGGGGTACAAATCGGTAGTGTCACTCAATAACGATACAACAATATTACTTTGATAGATTGGTTAGAAATTCTTCAGTATGTTCTCAGTTGATACACCGTCTGCTACAAGAATTGAGGTAACCTCCTCAGTCATTTGCTTCTGCCCGCATAACACAGCAGCTGTTGAGAGAGGATTATAAATTTGCTTGGCTCT
>V300016263_L3_WHPEAkcfEAAARAA-541_1_paired_trimmed_paired_merged_contig_6797
TACCAGGAGATGGGGCAGCTCTAAACAGGCTCATCTAATCGGAAGTACGATGTTGTGATCAACTGAGCAACAGGCATTCATTGGTCAAATTGTGAGCCTAACTCGTATGCAAAAGGGAAGGTTACATACATAATTGCATCATCTCCGATTACTCACAAAATGGCCTTTTAAAGTATAAGCAGGATGCAAAAGCTTAAATAACAAATGAAATGCAATGTTACACTCAGCATTGATATACTCAGTTGCTAGATTACTAAATACACCTAGATCAAACAATCGTATTGAATTCATACTAAACTAAATGTGACATGAAAGACAGTTGGAACCTTTGAATTGTGTACGAGGAAGAACGAAAACCTGGTCATACACTTTCGATTGTGTAAACCACCAGTTGCATTGCATCCTTCCTCTCCCCATGTATTCCTATACACCCCAATGCTTAGTTGTTCAATTTCACCTAGTTGTATCAAATTTCCATATCAAAAAAACCCATCTTCCTCATCTGAATCCTCATTCTCACTATCAAGCAGATACTCCTCACTATCCGAATCGTCTTCCACCCAGTCTCCTCCTTCCAGTTCCCCTTCCGAAAAGGCGGAAATCCTCAGTCCACCAGACTGAGAACTTCTCACTAGTTCATCAACCGCATTGTCTAATCCACTCCCACCATCAAAACCGAAATCCGAAAACAGCCCATCACCATTTTCCTCCTCATCCCCATCAAAGAACTCACTTATCCTCCTTCTGGGTACCAAATCTTTCTCCGAAACCTCCCCATTTTCGACACCAACCCACGGCACCCAAACATCAGCATGCCTTCCCAAAGCTCTATCCATGTCCCCAACCACCACAGTCCCCAACTTGGCCTCCCTAGCCTTCCTCAACATATCCGAAAAGTCCGAATCGTCCGAAACCAAGAACAACCAATCAATCCCTCGGCTCATAGAATGCTGCATTTGCCTCTTCAACGCCCAATCCGCCGCCTGCGGCTTATCCTCCACCGTCTTCACAAAAACCCCCGCCCTCCTCAACTCCGACGCCAATCCGTACCCAACCTTCGGCTTGATCAAAGACCTCGCCGCCTCATTGTACTTGTGATTCCCAGAAACAAACCTCTCCTTAAAACGCTGGCGTTTCTTCCCTTTCAAAGACCCCATCCGATTCAGCTTCTTCTGCCTCTCCCTCTCGTGCAGCTGCTTGAAATGCTTCTTTAAATCCAAATTCGTCTTGCACTTCCGCCCGCAGACGCCGCAGACGTACGGATCCGGCGGCGAAACCACACCCTTGCGCTCCAAAATGTCCAGTTGCTTCCGGTCGCGGCGCTCCTCGATGACCCACTGCGGCAAATGAACAAACGCGTGGCGGTTGGCGTATGCCGACGCGTCGACCACCTCGCCGAAGCGCTGGGCGAGCTGTTTCAGCGCCATGGCCGCCTGGTACGGCGGCCCGCGAGGGGGTTTGTTGTCCAGGTCCCACAAGATCACAACTTTCTTCTGCTTCGGCGTGTATATTCCCTGCTTGTTTTGCACCATGTCAATTTCGGAGCTTGCGGATGACTTGA
>V300016263_L3_WHPEAkcfEAAARAA-541_1_paired_trimmed_paired_merged_contig_6798
GAAGATCGATTGATCTCATACACATATATTTATAGAGTGAATTTGAGTATAAGTTGAAGTTTAGGATTCCTTGACGCACAAGGATGCAAAGCCCAAAAAGGCAAGTAATGAAACCCTAATCTTCTAGCTAGCGTAGGAAATAGGAAACAGAGAATCCAGATACAATCTGGGCTGGTTTTATTTCCTTCGTCCTTCAATTTTCTTATACAGTAAATTCAATGGAAAACATTTATTTGGCTCTCAATTGAAGAATGAAAATATACTAATACCCGAAATGTGACATAACGCACGCTTGGATTTAAAGTGTTTGATATAAACAGATTCTTATGCAAAACATAACAATTTCCCTTCTTTTTCCCGTCTACTTTCTTCTTAGTACTTGTTTCTGCAGAAGACAACGTGAGCATTGGAAGTCTTCTCGCTTTTTCTCAACTTGTTGAGAGACGCCTTCGCAAAGCGGGGTGGATGAACTATGACCATTTTCTTCAAGTTGCGAGCATGCTCAAGGATAAACCTTGTAAACTCAACTGGGTTAGAACCATAGGAAAATTGGGAAAGCTCTACAGTTACCTCTTTAAGCTGAGAAACAAAAGGAAGGTTTTGTGACTTCCAGTACTTCGTATTAAAACCTGAACAATCATTTTTACGGTATGAAAAGCATGACGGAGAAGACGCCAGGTACAAAATACTCAAATTAGGCATTACCCTAAGAAGAGAAACCAATGGCAACACTAGTTTATCACTAAAGCTCCCAATGTTGATACGGAAATCAGAAACATCATCTAATGGTGGTACTGACACATGACCTTCCTTGAACAAAGCCATGATGGTATTTTGATCTAGCGTTAGAGCTTTAACCCGTTGTATGCTGCAAAGTAAGTCAAATGCCTTCCCCTCCGCTTCATATGCTTGAGGGGCAAAAGAAACCTCAGCCTTTTCTAATATCCCCAGCTGGTCGTTGACGACCATGTTCCCAGGCCATTCCAAATACTTAAGATTTGAAGCAAAGATACTTAATGACCAGCACCACTTTGAACTCCACTCTATGTGTATATCTTCAAGTTTCTCACCACTGATTTTGAGTTGATGAAGTCTATCCTCACTAGTCACAATACTAAAAGATTTCAAGGATGTGCTTTCAATGGTGATATCTCTTTCCCCACAAACATGATCGAGATTTAATTCTTTAATGCACTTGCAGGATGATGAGATCCAATTGAAGAAATCCTGACCTAAAGTTACATATTTCAAATTCAAGCATTCGAGATTAGACAAACAAGCTAAGGAGGGTGCCTTGATAGTTCCATGAAGTATGCGCACCAACAAAGTCCTCAAAGATCCACAAAGAAAGATGCAAGATGGAAATTCAAATGGCGTCTTCACGTCAGGTAGAATCATATGAAGATCAAGCAGTTCCACCTTGCACCTTACAACATTCTCGATCCATGGGATGATTCGACATTCCTTGGCAGCACAAACGCAAGGGGTTTCACAACGGTGATCACGAACCCGCATACCAATACGCAAGTGATGTATGTTGCTATCCCCACGTAGGGCGAAGAACCTATCAACAGAATCTGAAAACCTTGACCACTCATCACACGTGTATACATCAAATTGCCACAAGCTAAAATTCAATCCCGGGGTTGACAGATAGAGCTCCCTGCAGCGTTTCGATAAACTGCCAAAGCGAGTGAGGTCTCTAAATGTGACTAAGGAAAGGATGTAGTGAGCAACTCCTTCTGGAAGATTACTAAGCCTGTCAGCCGTACACTCCGTATAAACTCCGAGACCCTCACAACCTGCAGCAGCCGCCCGCTTACTCATTCTGCGCCCT
>V300016263_L3_WHPEAkcfEAAARAA-541_1_paired_trimmed_paired_merged_contig_6799
CTTGGTTTTGTACTCATGTATTTTCTGAGGGGGAGCCTTCCCTGGCAGGGCTTGAAAGCAGGTACAAAAAAGCAAAAATATGACAAGATCAGTGAGAAGAAGATGCTAACTCCAATTGAGGTGCTCTGCAGATCATATCCTTCAGAATTTACATCGTACTTCCATTATTGTCGATCATTGCGCTTTGAAGATAAACCAGATTATTCGTACTTGAAGAGGCTTTTCCGGGACCTTTTTATTCGAGAAGGGTATCAATTTGACTATGTATTTGATTGGACTATATTGAAGTATCCTCAAATTGGCTCCAGTTCTAGAACACGACCTAGTACAAAACCAGTTTTAAACCCTGGACCATCTGCAGAAAGAACAGAAAGACCTACAGTGGCACAAGATTTTCGAGAAAGACTCTCAGGTGCAGTAGAGGCATTTTCTAGAAGGAATAGTGCTGGTCATGGTTATGGCGATCACTCCAGACATAGGTCGACTGATGATGCGCCATCGTCCAAAGACGTCCAAGCTGATTCAGAAAGGGCTCGTAGTTCATCTAGAAATGGCAGTAGTTCAAAGAGGCCAGTCATATCAAGCAGCCGGCCAAGCTCATCTGGTGAGCCCAGCGAGAGTCGGTCAAGCCGGCTGGTCTCAAGTAGTGGCCGCCTGTCCACCACCCAAAGGGTTCAACCTGGGTATGAACCCAAAACATCTTTCACCCGAGCATCCGCTGCAAGAGGTGGCCGTGATGACACACTTCGGAGCTTTGAACTCCTTTCAATCGGCACGGGAAAGAGGAAGTAAGGTCTCAAGATTCCTTTTGTATTATCTATCAAAGATGTCTCGGCACTAAAATGGTTTTGCAACAGCTTACTCTGTATATGTGTATCCATTGTTGGGTTCATTTCACTGTTGAAAAGCTCAATGAAGTTTCTCCTTAGACACTACTACCCTTCTGTTTTACCATCTTCATGGATTCTCACCGTTATGACGCATCGGAGACTCACCCAAGGAAGAGATTAACCATCTCACTTCAGGGAATTGTCTATATATTTGAGATACTGATAGCTGTAATAGAACTTATGTCATTTTTCTTACCTGAAAATATACCGTTGCTTAAAACGTGTGCCGTCAAGTGCTATTATGCTCTCTTAATTTTCTGAGTTGAAATCTTGTGCCATCTTTGTATCCGAGTTTGCTCGAGTATCTTGCTATAATTGGTTTAGGTGCCAGTGGAATGAATCGTCCATGACATTCTTGTGCACCAAATGATGCGGCAAGAATTGGTATACCTAGCAGTATTCGGTTTATTTGGAGCAATGGATAAAAGCATTTTAGGAAGAATTTATTTTTCTAACTTGCGTGGGAGGCTTGGATTCATGAGTCATGACCAAAACATTGTTTCGATCTTATGCACACTATTAAACTTGATATGTGTAATGGTGGATTTTCTTGGTGGTTAAGGCGTTCCCTCTGTGCCGGTTGTGTCATCTCATTAATCAGCTTTTGGTGGTGCAAATAGCTTGAAGCTCAAACTGAGGTTGCGCATTTGGGTTGCCAATATTAGAGATGCTGCTTATGATTTGGAGG
>V300016263_L3_WHPEAkcfEAAARAA-541_1_paired_trimmed_paired_merged_contig_6800
TTCATATGAATAGTGCCAATTTCCCTCCTACTTTAGACTAAAGTAACTAGAAAAAATGCCCGCGCGATGCTGCGGGACTTGAATACATCACCTTGAACTATATTGTACAATTAACAGGACGAAACATAACGTTTTGGTTCCCTAATAAATAGAAGAAATAGAAGTAACATATAGTTTACAGAAATGTTGCCCTTGTAGTCAAGGTGAGAGAATATACATCTTCTAGGTTGGCTACATGTAGTTGACAAAAAACATAAAAACTGTTTTGTTCTTATTCTAGCATCTAAGTTTCCAAGCACGAATGTGCGAAAAACACGCAGTTGTTGAAGCAAAAATGTTGATAGCCAAAAACATGTAGAATTGCCTGCAGTAGTCGATTACGGAGATTGCATTGTTCACTTTTTTTGAGAGTGGATATCTTCCGCACTCAAAAGTCAAAGGGCCAAGTGCTCCAGTGATCTATCCAACTTTCTTTTTTATGACAGACAGTCAAACTGGAATGCACAGGAAGAAGCAGAAGAAGGAAAATAGGATGGTTCTCAGATACATCAGCACTCCCTGCTGCTAGGAAATCCAGATTCCAGTGGTTGATACTCTTTGTTTCTGAAAAAAGTGTGTATGTTTGAGCTCACTAATGGTTTGTTTGGTGGCTGCTGTGTGAATGGATGGTTTGATGTGTATGGTTGTGTTGGATCTACATGCATATCAAGAATCAAATCAAAAGTGTATCTCAGAAATATAAAAGAAGCAAGAAACGGAAAAACAACCTCGCAACATATGGATATTAGAATGATGTGAAGTGGAAAAGGAAGCTGAAGTTGATTTGTTGATTAGCAAATAGTAGGAAAGTAGGAAAAAACACAGAAATAAGCACAGTGTAACCCCTTTGGTTATAAATACAGAAATATCAACCTAACAGTGAACTAAACAGGCTAGACACCCTAATTTAAAAACAATAAACTTAAAAAGGAGGCTTAATTTTGTTCACTCATAAAGCAAAGGGAAAAAATTCTGAAAA
>V300016263_L3_WHPEAkcfEAAARAA-541_1_paired_trimmed_paired_merged_contig_6801
GGTTGTGTTGGATCTACATGCATATCAAGAATCAAATCAAAAGTGTATCTCAGAAATATAAAAGAAGCAAGAAACGGAAAACAACCTAGCAACATATGGATATTAGAATGATGTGAAGTGGAAAAGGAAGCTGAAGTTGATTTGTTGATTAGTAAATAGTAGGAAAGTATGAAAAAACACAGAAATGAGCACAGTGCAACCCCTTTGTTTATAAATACAGAAATATCAACCTAACAGTGAACTAAACAGGCTAGACACCCTAATTTAAAAACAATAAACTTAAAAAGGAGGCTTAATTTTGTTCACTCATAAGCAAAGGGAAAAAATTCTGAAAA
>V300016263_L3_WHPEAkcfEAAARAA-541_1_paired_trimmed_paired_merged_contig_6802
GCGAGAGATTTTGCTTGCAATGGCAAATGGTTCTATGTATATGTGGTGGGCAGAAAATCAGTCCAAAACCATCCTCGCCTTGCCTAATCATTGGTTCAACCATCTATTTCAGTAGGATGTTTGTAGCAGGAGAGTGATTGGGATGCTTTTCTTCGTCTTCCTTTTATTTCACTTTTGTTCTATATTTGACGGTCTTTTTTCATCCGGGAACATTAATATTAATAGTTTTTATTGTATCTGAAAGTTTATTGTAGCGTCAGTTTGTGGTCGAAAACTGGTATGCAAATTTATATTTAAATACTGGCTTGAAGGCTTGAGAGGAATCTGTTTTTCTCTTATGTGCTTGCATTTGTTATTTCTTTGAAGGTTTGTCTTGTTGGCTTTTTGTTAGTTT
>V300016263_L3_WHPEAkcfEAAARAA-541_1_paired_trimmed_paired_merged_contig_6803
TCATGTAAACTGAGCCGTGATTTGTGATTTGAAAAGGAGAAAATGATGAATCAACAAACCATGGGAAGTTGATTTGCCAGTAGACCAACCACTTAACCAACAATTAATTCAACAGAAACATTTCTAGAGTTCGTCACAAAGAAGCAAAAGTTTTTATCACCATCATCATCACCACCCTAATGCCATCATGACATCACAGCCACTTATTTTGATGCAGTTCTCCATTTATTTTTGGCAACGACAAAAAAAGCTTATGAAGTTCATAGCCATGCAGGATTCTTCAGGGGGGTGACAACAGCCTTGACTTGCAAGTAATTGGAAAGACCGTAAATGCCCTTCTCTCTTCCGATTCCACTCATCTTGTACCCTCCAAAAGGAATAGAGGCATCAAAGACATAGTAGCAGTTTATAAATACACTACCGACGCGCAATGCGCGAGTCAATGTGTTCGCAGTGTCTATGTTTTGTGTAAAGACCCCTGCAGCAAGTCCATAGCGAGAGTTATTTGCCCTTTGTATCACCTCATTAAGATCCTTGTATTTCAAGATGGTCTGCACCGGACCAAATATCTCTTCGCGAGCTATTCGCATGTCATCCTGAACATCTGAGAATACGGTGGGCTTAATATAGAAACCCTTTGTGCCAACCCTCTCTCCTCCGGTTTCCAGTTTAGCCCCAGCTTTAACACCGTAATCTATGTACTTCAGGATCTTCTCAAATTGGTCTGAATCGATCTGAGGACCTTGCTCAATGCCCCCTTTGAACGGGTCTCCAACAAGGCGCCTCTCAGCACGGGCTTTTGCTTTCTCTAAGAACTCGTCATATACTTTTTCATGTACAAAAGTACGAGAACCAGCGCAGCAGCATTGACCCTGATTAAAG
>V300016263_L3_WHPEAkcfEAAARAA-541_1_paired_trimmed_paired_merged_contig_6804
CTTTTCCAAGTGGGTTTTCATTGGCGGGAATCGGGATTTTGCTCTCATTCTTCTTGATCTTTTTTGCATCATATAAGCAATCATGTCTTCCATTTTTTTTTTTTTTTTTTTCATGTAAACTGAGTCTTGATTTGTGATTTGAAAAGGAGAAAATGATGCACCATCAAACCATAGAAAGTTGATTTGCCATTAGACCAACCACTAAAATACTGATCAACTTAACCAACAATTAATTACACAGAAACATTTCTAGAGTTCATCACAAAGAAACAAAAGTTTTTATTATCATCATCATCACCACCCTAATGCCATCACGACATCACAGCCACTTATTTTGATGCAGTTCTCCACTTATTTTTGGCAAGGACAAAAAAAGCTTATGAAGTTCATAGCCATGCAGGATTCTTCAGTGGGGTGACAACAGCCTTGACTTGCAAGTAATTGGAAAGACTGTAAATGCCCTTCTCTCTTCCGATTCCACTCATCT
>V300016263_L3_WHPEAkcfEAAARAA-541_1_paired_trimmed_paired_merged_contig_6805
GATGCAAACATTACAGAAGAAGATGCCAGATTCGAGCTCCGTGCTGCAACGAGATCTATCCTTGTCGCCATTGTCACAACGAAGCCACGAGCATGTTGAGCAACCCCTTTGATCGCCATGAGCTCGTTCGCTACGATGTGAAACAAGTTGTTTGTTCGGTTTGTGACACAGAGCAGCCGGTTGCACGAGTTTGTACAAACTGCGGCGTCAGTATGGGGGAATATTTCTGTGACATTTGCAAATTCTATGATGATGATACCACGAAAGAACAATTTCATTGTAATGATTGTGGGATCTGCAGAATCGGGGGTCGTGACAAATTTTATCACTGCAAGAAATGTGGTTCTTGCTATTCAAATGGCTTACGTGATAATCACTTGTGT
>V300016263_L3_WHPEAkcfEAAARAA-541_1_paired_trimmed_paired_merged_contig_6806
GTCCAGGTCAGTGACATTTCACTGGCGGATTACGTTGGAGTTGCACCTTCCAAGCATGCAACTTATGTACCTCACACTGCTGGGAGATACTCGGTCAAACGATTCAGGAAAGCTCAGTGCCCTATTGTGGAGAGGCTTACTAACTCACTCATGATGCACGGCAGAAACAATGGAAAGAAACTCATGGCTGTCAGGATTGTTAGGCACGCGATGGAAATTATTCATTTGCTAACTGATCTGAACCCAATCCAAGTTATTGTTGATGCTGTTGTTAACAGTGGTCCACGTGAAGATGCAACTCGTATTGGATCTGCTGGAGTTGTTAGGCGTCAGGCTGTGGATATCTCGCCTTTGAGGCGTGTGAATCAGGCTATCTATCTCCTCACAACCGGGGCTCG
>V300016263_L3_WHPEAkcfEAAARAA-541_1_paired_trimmed_paired_merged_contig_6807
CCTATTGTGGAGAGGCTTACAAACTCACTCATGATGCATGGGAGAAACAATGGAAAGAAACTCATGGCTGTCAGAATTGTTAGGCACGCAATGGAAATTATACATTTGCTAACAGATCTGAACCCAATCCAAGTTATTGTTGATGCTGTTGTTAACAGTGGTCCACGTGAAGATGCAACTCGTATTGGATCTGCTGGAGTTGGAGTTGTTAGGCGTCAGGCTGTGGATATTTCACCTTTGAGACGTGTGAATCAGGCTATCTATCTCCTCACAACCGGTGCTCGTGAGTCTGCTTTCAGGAACGTCAAAACTATTGCAGAGTGTTTGGCTGATGAGCTTATTAATGCTGCCAAAGGTTCCTCTAACAGTTACGCAATCAAGAAGAAGGATGAGATCGAAAGAGTTGCCAA
>V300016263_L3_WHPEAkcfEAAARAA-541_1_paired_trimmed_paired_merged_contig_6808
CGGAACTATGTAAACTTCCACTCTTGGTGAGTCGAGGCTCAGAAAGCGCTTGTTTCTTAAGCATGGGGAACTCAGCATGACAGAATTGCTCGCACAAATCATCCGTTTGGCAGAAGTTATCTAAACCAACATTTTTCAAGGTCAAGTCGCTTGTTCCTTGAGTCGATATGCGGATCATAGTCTACTGGGATTGCACCCGTGAGAGTTTTAATAGCAAATTCAATGCATGGATCGGGCCATGAACCCCCAAAAGGCAACTCAGTTGGGGATCCGGACTTCTGTCTAGCGTTATCATCCCTTGCAACTTTCCATCCGTCTTCTGGTATAAAAAGGTTGCCGCTTTCCTGCTTTCCGCTGCTCTTATTGTCTGTTTCTACGTCCCCAGCATGACCTTTTGGAGTAGCCAGGTCCCCTGAAGAATGCTCACCATTGCTCCTGGAATTGTCAAAACCTATTCCAGTGAGAGTCTCTATTGCAAATGCAATGCAGGGATCTGTGAAGAAATCCTCAAGAGGCAAGTCTGGTTGAAGTCCTGGTTTCTCTTCCGCCTTATCATCAGTTTCAAGTTTTCCTGCATGCTCTTCTGGGCTACTTCGGCTCCCTGATGGGAAAACAGAAGCACACCGTTGCTTGTCATCACCATTAATTGCTCGTTCCACATTTTGAATATGCTTTTTTGGCTCAACCTCAAAATAATCAGGATGTTGGGACGCACAACTGAGCAAATCACCAGGGTAAGAACCTTCAGTTGTATGGCATACTCCCTCCCCTGACTGTTTAATTGCAACTCGACATGCTCGAGTACT
>V300016263_L3_WHPEAkcfEAAARAA-541_1_paired_trimmed_paired_merged_contig_6809
GAGGGACCGTTTTGTTTTTGTGGTATTTCTGAATACAAGCCGAAAGTATTGTAACCCAAAAGCACCCATTAAACAACCCTCCCAAATTGAACGTCGAAAAATGGCTCTACTTACTCCAAATACTTGAGAATATACTGCTCAATAAATCAGCAGCTTATGCATGAAGTTATCAAGCTCAAAAATTAAGTCTATTCACAGCTCATCCAGCATTTTGTCCTCCGAAAGGGGTAAAAGTTGGAGCTCAACTCAGAACATAAGGCACAGTACAGACCTTAAACCATATATGCCATTCTCAATATACTCGGTTACTGATAGTTTGGTAAAGAGACCTTAGCTGAGTGTTCCATTTATCTACGGCAGCATACTTCTTCATCCCCTTTGACCTATCACCACGCTCTAAGAGCCGGTTCA
>V300016263_L3_WHPEAkcfEAAARAA-541_1_paired_trimmed_paired_merged_contig_6810
ATGACTGGTTACGGAGGGACCGCTTTGTTTTTGTGGTATTTCTGAATACAAGCCGAAAGTATTGTAACCCAAAAGCACCCATTAAACAACCCTCCTAAATTGAACGTCGAAAAATGGCTCTACTTACTCCAAATACTTGAGAATATACTGCTCAATAAATCAGCAGCTTATGCATGAAGTTATCAAGCCCAAAAATTAAGTCTATTCACAGCTCATCCAGCATTTTGTCCTCCGAAAGGGGTAAAAGTTGGAGCTCAACTCAGAACATAAGGCACAGTACAGATCTTAAACCATATATGCCATTCTCAATATACTCGGTTACTGATAGTTTGGTAAAGAGACCTTAGCTGAGTGTTCCATTTATCTACGGCAGCATACTTCTTCATTCCCTTTGACCTGTCACCACGCTCTAAGAGCCGGTTCA
>V300016263_L3_WHPEAkcfEAAARAA-541_1_paired_trimmed_paired_merged_contig_6811
CGCTGTTGGCGGATGAATGTGTGAAACTTCCACCGTGGAAGAAGATTATGACCGGGACGACCTTGGTGGTGCTCAAGGGCTGCTCAAGATCCAGAATGCCCCATTGCGACTCGTTTCCGGGGGCAAATTTATAAACACGGTTGAGGAGGCTGGTGGCTGTGTCGACGTGATCAAATGAGAAAACCCCATCAACCGGAGTTATGTTGGCAGGGACTTTCCGTTCGAGGAACTCCGCCAGCTCGCGGTTGAATGTTCCGTCAGCGCGGCGGAGGAGGTTGTAAGCTAGCTTGAAATTGGAGATTAGTACCCATGTGTTGAGGGGAACAACTTTCTTGGATTCATTGACGTTGACTTCATTACTACCAGCCATGCCTCTACAATCTCTGTTTCTCTCAAACCCAGCAAGATTTTCAGAAACCCAGCAAGAAGGGCTCAAAACCAAGCGAGTACCCTGA
>V300016263_L3_WHPEAkcfEAAARAA-541_1_paired_trimmed_paired_merged_contig_6812
TCAGGGTACTCGCTTGGTTTTGAGCTCTTCTTGCTGGGTTTCTGAAAATCTTGCTGGGTTTGAGAGAAACAGAGATTATAGAGGCATGGCTGGTAGTAATGAAGTCAACGTCAATGAATCCAAGAAAGTTGTTCCGCTCAACACATGGGTACTAATCTCCAATTTCAAGCTAGCTTACAACCTCCTCCGCCGCGCTGACGGAACATTCAACCGCGAGCTGGCGGAGTTCCTCGAACGGAAAGTCCCCGCCAACATAACTCCGGTTGATGGGGTTTTCTCGTTTGATCACGTCGACACAGCCACCAGCCTCCTCAACCGTGTTTATAAATTTGCCCCCGGAAACGAGTCGCAATGGGGCATTCTGGATCTTGAGCAGCCCTTGAGCACCACCAAGGTCGTCCCGGTCATAATCTTCTTCCACGGTGGAAGCTTCACACATTCATCCGCCAACAGCG
>V300016263_L3_WHPEAkcfEAAARAA-541_1_paired_trimmed_paired_merged_contig_6813
AAAATTCAATCCGATTCAAGTACAACAAACCCAGCACTTCGCACAACAGAGAGAAACAAAAGTCCACTGCTCCTTTCAGTAAACCCATCACGTCCTTTCCGCAAACCCAGCAGCTCTGCTCGTACCCTTTTTATTTCTTCTCACTTTCTATTATGTTCGTCAAAGGGGGCGTTTTGCTGAGGATAGTTGCTGGGTTTTGAGCCCTTCTTGCTGGGTTTCTGAAAATTTAGCTGGGTTTTGAGAGATACACAGAGATTATAGAGCCATGGCTGGTAGTAATGAAGTCAACGTCAATGAATCCAAGAAAGTTGTCCCTCTCAACACATGGGTACTAATCTCCAATTTCAAGCTGGCTTACAACCTCCTCCGCCGTGCCGACGGAACATTCAACCGCGAGCTGGCGGAGTTCCTCGACCGAAAA
>V300016263_L3_WHPEAkcfEAAARAA-541_1_paired_trimmed_paired_merged_contig_6814
TAGTAAAAAAGAAACGCAAGCTTTCTTTATAATATTTGGAAGCCAATAAACAATCACCAATTTATGTTTCAAAGGTATACGATAACATGCTGCGGTATCATATCATCATGCAAAATAAATATAAAAACGGCCCAAATTAAGTTTAGTCGATCTTAATTAACATAGACAGAGACAGTACTATGAAATCTAAAACACGACAACTTCAAAGGTAGGCTGATTGAGATCCACCGATCAGTTGTCGTAAGTACGGCACTCGTCGGTTTCGGGGTTGTCCTTACAGAAAGTCTCCAAGGGGTCGGAACTTTTCTCGTTGTCGCGTTTGTGGC
>V300016263_L3_WHPEAkcfEAAARAA-541_1_paired_trimmed_paired_merged_contig_6815
TTCCATATAATAATCAAGTCATTGAAAAAAAGGTGCAGTCAAGAACTCAAATCAGAATTCTCTTCAAGTTTTGAATCTCAATATTTCCAATTTCAACATTTGGATTTCAGTATTTCCTAAAACATGGGCTGAGAAATCAAGTGAAATATTATTATTAAAACGGCCCAAAGTGGAGCCCACTCGGTAAACGAGAGGCCAGAGCCGCCAGACCAGTGCGCTCAATCGCCTTACGCCTTTTCTCTTTCCCTCGATCCCATCTTTCGTTCAACCCAAATTCTGTGCGGCTTGGAGCAAAAATGGCCCTCGTCGGCGTTCTGGCTCTTCAGGGGTCTTTCAACGAACACATAGCAGCTCTGAGAAGGCTTGGGGTGAAGGGCGTGGAGATAAGGAAGCCAGAGCAGCTTGAAACCGTGGCCTCCCTTATAATCCCTGGAGGGGAGAGCACCACCATGGCTAAGCTCGCTGAGTACCACAACCTGTTTCCTGCTCTGCGTGAGTTTGTTAAAATGGGGAAGCCTGTTTGGGGGACCTGTGCAGGTCTTATTTTCTTAGCCAACAAAGCTACAGGACAGAAAATAGGAGGACAGGAACTTGTTGGCGGCCTAGATTGCACCGTCCACAGAAACTTCTTTGGCAGTCAGATTCAGAGCTTTGAGGCTGAACTTGCAGTACCAGAGCTTGCTTCTACGGAAGGTGGTCCTCAAGTATTTCGTGGAGTTTTCATCCGTGCTCCCGCTATCCTTGACGTAGGACCAGAAGTTGAAGTGCTGGCTGATTATCCTGTTCCATCTAATAAGGTGGTAGATTCAAATTCTGCTGTTGAAGCTCAAGAGGAGAATCCTGTGCCTGAGAATAAAGTGATTGTAGCAGTTCGACAAAAGAATTTGCTGGCGACTGCCTTCCATCCTGAATTGACAGCAGACACTCGATGGCATAGTTACTTCTTGAAGATGTCAACTGAAACCGGACAAGGAGGCATCGTTGCTGTTGGAGCAGATCTAAGTTTAAACCAACAAACAAAGATTGACCTCCCTATATTTCAATAGTGGCAGACAGACAAGTGTTAAGGTTTTCTTCCGTGCATTTTGTTGAATTCCTTACTTTTTAGAGTCTGTTTTTCCGTTGGCGGATGTTGATGTACGATATCTGTTAAAGGTCTTTGATGGTGGACAAGTAGTCTTTCAGGTGAATGGTTTAGTTTTAAGGCAGATAATCCGTTCTGCATTTCAGATGGTGTATATACAATAACACAGTTGAAAGGAAGTTTCCTTTGAATCCTTTGAATAAATGTTGAGGATATTACTTTCTCTCGTGCAGTAAGTAGTTAAATATCAAATTACCATAGGCTAAACCCCAAAAACTTCCCCCACCAAGACCAATGCTTTGCGAAAGTCACTAATCTTGAGGATGCCCTCAATGTGTTCGACGAAATGTTTCAAACGCGTCCTCTGCCTTCCGTTGTCCGCTTCAATC
>V300016263_L3_WHPEAkcfEAAARAA-541_1_paired_trimmed_paired_merged_contig_6816
CGACTTGTGAACCCATGACCTTAAACGTGTAACATTTTACTACGCAAACAACTTAAATATTCATTAAAAAGGGCAAGAAGTGGAGCCACTCAGGAAACGAGAGGCGCAGTGCGCTCAATCGCTTTACGCCTTCTCTTTTTCCCACGACTCTCTACATAATAAAAGCTCCGTTTGTTGTTTCGTCAGCCCAATTTCCCCGAGCCGTCGAGCAAAAATGGCCCTCGTCGGCGTGCTTGCTCTTCAGGGGTCTTTCAACGAACACATAGCAGCTCTGAGAAGGCTTGGGGTGAAGGGCGTAGAGATAAGGAAGCCGGAGCAGCTTGAATCTGTGGCCTCCCTTATAATCCCTGGAGGCGAGAGCACCACTATGGCTAAGCTCGCTGAGTACCACAACCTGTTTCCTGCTTTGCGCGAGTTTGTTAAAATGGGGAAGCCTGTTTGGGGGACCTGTGCAGGTCTTATTTTCTTAGCAAACAAAGCTACAGGACAGAAAATAGGAGGACAGGAACTTGTTGGCGGCCTAGATTGCACTGTTCACAGAAACTTCTTTGGCAGTCAGATTCAGAGCTTTGAGGCTGAACTTGCAGTACCAGAGCTTGCTTCTACGGAAGGTGGTCCTGAAGTATTTCGTGGAGTTTTCATCCGTGCTCCTGCTATCCTTGATGTAGGACCAGAAGTTGAAGTGCTGGCTGATTATCCTGTCCCGTCCAATAAGGTGTTGGATTCAAATTCCACAGTTGAAGCTCAAGAGGAGAATCCTGTGTCTGAGAATAAAGTGATTGTAGCAGTTCGACAAAAGAATTTGCTGGCGACTGCCTTCCATCCTGAATTGACAGCAGACACTCGATGGCATAGTTACTTCTTGAAGATGTCAACTGAAACCGGAGAAGGAGCCTCAAGTAGCATCGTTGCTGTTGGAGCTGATCTAAGTTTAGACCAACAAACAAAGATTGACCTCCCTATATTTCAATAGTGGCCCATATAGAGAATTGTCATGGTTTATTCCCTGCAGTTATTAGATTCCTTACTTTCTAATGTCTGTTAAAGGTCTTTGATGGTGGACAGTATTCTTTCAGATGAATGGTTTAGTTCTAAGGAATGGTTTAGTTCTGAGAAAAACTAACGAAAAGTCCAAAAAAACTTTAGTTTTAATGA
>V300016263_L3_WHPEAkcfEAAARAA-541_1_paired_trimmed_paired_merged_contig_6817
TCCAGAAGACAAGAAGATCCCTCTTAATGTTCTTACCAATATGTGGGTTGAAATACATGGCATTGACGAAGAAGAAGCGTTTGCTATTCTTGTCGAGCTTTCGAACAAAAATCTCCTCACCCTGGTGAAAGATGCAAGAGATGGAGACATATATAGCAGTTGCTACGACATATCTGTTACACAGCATGGTGTGCTGAGGGACCTTGCTCTTCATTTGAGCAATGATGGCAGCATGAACGAACGCAGTCGATTGCTTATGCCAAGAAGAGAGACTGAACTTCCAAGAGAATGGGAGCGGGATTCCGATCAGCCATTTCACGCTAAGATTGTATCAGTTCATACCGGTGAAATGAAAGAGATGGACTGGTTCCAGATGGAGTTTCCCAAATGTGAAGTGCTGATTTTGAATTTTTCATCCGCCGATGAGTACCTTATGCCTCCTTTCATTGCAAACATGCCAAAGTTGAGGGCATTGATAATCATGAATTACAGTACTTCGAATGCCATCCTAGGTGGCTTTTCAGTCTTCCCAAATTTATCCGACTTGAGAAGCCTCTGGCTCGAAAAAGTATCTGTCCCTCGATTATCTACCATCCCCTTGAAAAATTTGAGGAAAATTTATATAATCCTATGCAAGATCAGTAATAGCCTTGATCAATCTGCCTTTCCTCGGCTTACAGAGCTCACGATTGATCATTGCAATGACTTACTCCAGCTGCCTTCGTGCATTTGCGTAATGCCTTCGCTCAAGAACTTGAGCGTAACCAACTGCCACAGCCTATACCACCTCCCAGCTGATTTGGGAAAGCTGCAATCTCTACAGATCCTAAGGCTATACGCCTGTCCGGCACTGCAGACGCTTCCGGGCAGCATTTGCGAGCTACTTCGCTTGAAGTACATGGACATTTCCCAATGTGTAAATTTGAGATGCCTTCCCATGGACATTGGTAAGCTAGCAAGTTTG
>V300016263_L3_WHPEAkcfEAAARAA-541_1_paired_trimmed_paired_merged_contig_6818
TTCAATCAGATTTCTATCAACTGAGAGCTTGTTCAGGGTCAAAGTCCCAGTCTTGTCACTGCAGAGGACGTCCATGCCAGCCATTTCCTCAATGGCAGTCATTCTCTTGGTGATAGCTCCCTGCTGAGCAAGCCTGTGGGAGCCAATAGCCATGGTGACTGATAAAACAGTTGGCATGGCAATTGGGATTCCTCCAATCAAGAGAACCAGCAAATTATCAATCCCTTGCCTGTACTTGCGCTTCTGTATTGGGTACATTACTATTATCTCAATTAGTATCCCCACAGCAATTGAACAAATGCAGAAGTTCCCGATGGCAGTGAGAACTTTCTGGAAGTGCCCAACTTGATTGGTGTTGTCCACCAGATGTGCAGCCTTGCCAAAGAAGGTGTGCACACCAGTAGCAATAACAACTGCTTCAATTTCTCCCTGTTTACATGTTGAGCCAGAAAACACTTCATCCGAAGGATTCTTAGTAACTGGAAGGGACTCGCCAGTAAGGGCAG
>V300016263_L3_WHPEAkcfEAAARAA-541_1_paired_trimmed_paired_merged_contig_6819
ACTTCAATCAGATTTCTATCAACTGTGAGCTTGTTCAGGGTCAAAGTCCCAGTCTTATCACTGCAGAGGACGTCCATGCCAGCCATTTCCTCAATGGCAGTCATTCTCTTGGTGATAGCTCCTTGCTGAGAAAGCCTGTGGGAGCCAATAGCCATAGTGACAGATAAAACAGTTGGCATGGCAATTGGGATTCCTCCAATCAAGAGAACCAGCAAATTATCAATCCCTTGCCTGTACTTGCGCCTCTGTATTGGGTACATTACTATTATCTCAATTAGTATCCCCAGGGCAATTGAACAAATGCAGAAGTTCCCAATGGCAGTGAGAACTTTCTGGAAGTGCCCAACTTGATTGGTGCTGTCCACCAGATGTGCGGCCTTACCGAAGAAGGTGTGCACACCAGTAGCAATAACAACTGCTTCAATTTCACCCTGTTTACATGTTGAGCCAGAAAAGACTTCATCTGAAGGATTCTTAGTAACAGGAAGGGACTCGCCAGTAAGGGCAG
>V300016263_L3_WHPEAkcfEAAARAA-541_1_paired_trimmed_paired_merged_contig_6820
TGTGCACTCTTCCAGTAAACACCTTTTGCACCTGGTGGTTTATTTGCTTCTACAGATTTAACTGCTGCTAGCAAGTTCACGAGAAGGTCTTCTTCAGGAAAGTCGGCTTTTCCAAACCGCAAATGAACTATACCAGTTTTATCTGCTCTATATTCCACTTTCCCCTGCTTGAATTCTGCTATGGCCTGTGGTATATTAGGCGTGACAGTACCAGCTTTCGGATTTGGCATGAGCCCTCGTGGTCCTAGAATCTTTCCTAGGCTAGCAACCTTAGGCATCATG
>V300016263_L3_WHPEAkcfEAAARAA-541_1_paired_trimmed_paired_merged_contig_6821
TCAAATCCCGGCAGAACGAATGAAAGCCATGTCCTAGAAGAAATATGCCACGGTATATTGAAATGCATCATCTCCCCGTCTATTCGAATGCCTCGTCATCGTCATCAGGAAGAGGTTGGGCAGCTGCTGCCGCAAGCTCAGCTTCATGCTGTTGTTGGGCAGCCATGTCAAATTGCACTTCTGGAGGAGCAAGGGCCGGAGACTCGACGAAATGAAGATTTGCGTCACCTGCAAGCTTCCTCGCCAAGTAGAGGAAGGGTTTCTCAAAGTTGTAGTTGCTCTTGGCTGATATCTCATAGTACTGCAGATTCTTCTTTCTATGAAAGGTAACCTGCTTGGCTTTTACCTGCCTGTTCTTCACATCAACCTTGTTGCCACAGAGAACAATAGGGATGTTCTCGCACACACGGCAGAGATCAC
>V300016263_L3_WHPEAkcfEAAARAA-541_1_paired_trimmed_paired_merged_contig_6822
AGCCATGTCCTAGAAGAAATATGCCACGGTATATTGAAATGCATCATCTCCCCGTCTAGTCGAATGCCTCATCATCGTCATCAGGAAGAGGTTGGGCAGCTGCTGCCGCAAGCTCAGCTTCATGCTGTTGTTGGGCAGCCATGTCAAATTGCACTTCTGGAGGAGCAAGGGCCGGAGACTCAACGAAATGAAGATTTGCGTCACCTGCAAGCTTCCTCGCCAAGTAGAGGAAGGGTTTCTCAAAGTTGTAGTTGCTCTTGGCTGATATCTCATAGTACTGCAGATTCTTCTTTCTGTGGAAGGTAACCTGCTTGGCTTTAACCTGCCTGTTCTTCACATCAACC
>V300016263_L3_WHPEAkcfEAAARAA-541_1_paired_trimmed_paired_merged_contig_6823
TTTGTCCATGGGTTTTTCAATGGCAGTTTCATCTGATGGTGGGCAATTAAGCGGGCAAATCATCCTTCTTGGACCTCTTGATTTTAGAAGGTTGAATTTGTAAGAGACCTGCCCAACTTCAAAGTTGCCTGCCGGAACTTGGGGGCTTATTTGCTTGCTTGCAAAACGACGGGTAGACCTACTGCTTGCAGGCTTTGCACCACTATGCGGTGGCTGGCT
>V300016263_L3_WHPEAkcfEAAARAA-541_1_paired_trimmed_paired_merged_contig_6824
CTATACTACACTGGTGCATGCCGAGATCTAATAAAGGTATACAATGGTCCCTGTACAACAAGAAGTTTCCCCGAACTTTAGAACAAGACCATTCTTCATCCGAGATGATGACTTCCAAATTCCCAAACCATCACAAACTTGTCCCCTCAAACAATCCGAAATTCTGCAACTTCATGGTTGATTTGCTATAGAGTAAACATGACTTTAATGGCGTAGCCCCCCCGAGCACTGGTTGCAAAAGCTTCTTCTACCTCCTTCTCGGTAAAACCAAACCGGTGGGTAATAAGCGGCTTCACGTTGATCTTC
>V300016263_L3_WHPEAkcfEAAARAA-541_1_paired_trimmed_paired_merged_contig_6825
CTATACTACACTGGTGCATGCCGACATCTAATAAAGGTATACAATGGTCCCTGTACAACAAGAAGTTTCCCCGAACTTTAGAACAAGACCATTCTTCATCCGAGATGATGACTTCCAAATTTCCAAACCATCACAAACTTGTCCCCTCAAACAATCCGAAATTCTGCAACTTCATGGTTGATTTGCTATAGAGTAAACATGACTTTAATGGCGTTGCCCCCCCGAGCACTGGTTGCAAAAGCTTCTTCTACCTCCTTCTCGGTAAAACCAAACCGGTGGGTAATAAGCGGCTTCACGTTGATCTTC
>V300016263_L3_WHPEAkcfEAAARAA-541_1_paired_trimmed_paired_merged_contig_6826
TTCATCAGGCTATAAAAATAACATAAGCATGCTCAAACTATCGATATCAGCCAAATTGCGGAACAAATGTTCAATCTTAACATTAAATCTCAAAATTTACATGCGTTTCGGAGTATCAATAATTATCCAGTTCAAGTTCTAACAAAAAATCTTAGCAATAAGAATTCTGAATGCATGTCACTCGTTTCCAAATCATCAGATCCGCAAGTCCCACCATATATATATCAAAGCTTTTAAACAAAATCTCACATAAGTTTAAGCAACTACTCAATCCAGATAAAACCCACACTAATCTGGTACGGAATTTACAAATTTGGCACA
>V300016263_L3_WHPEAkcfEAAARAA-541_1_paired_trimmed_paired_merged_contig_6827
CGATCTTTAAGTCCCATATGTATCGTAGTTTTTTGAGGTTAAGATGATCACTGAGATTCATTACTTATAATCCATTCAAAATACCATGATAAAATGTTTCACAATTTGTTCATACAGATGCAATTAAGATCAAACCAACTACACTAAAACTACATACATACGGGACTTAAAGATCGGAAGCAACACGACCTTAGTAGAACTAATTTCTAATGATCGGATTTGCCCCCGGATACAGTTACACTATCTTCACCGTTCACTGTGTCTGCTGCCGGCAACCGTCTTGAGAGAGCCTTAGGTATGTCCAGGTGGTCTTGCGGGCATCGCTGCTGAGGGTGCGATAGCAGCACACACATGTGACGGAAGAGGACTCGTGTTAATCCCTGGCCACTCTCTAAGATGTATCCCTCGAATTCGCTAACATGTTCCAAGGAATCCACAAGTGCATCGTAGACCTCCTGGGGGCAGTTGTCAGGTCCAGGCTTGTCATGAAGGTAAACAACATCCAGGGTGAAGAGTTTCTGGTTTACCGGCCAATTATTTTGCGGTCGTACGGACGATCTACAGTAGATCAGAACCACCCTCAAAATTCTGTTTTGAGCGCGAGATTTCTT
>V300016263_L3_WHPEAkcfEAAARAA-541_1_paired_trimmed_paired_merged_contig_6828
CTCATGGAGTGTTGGGCCAAAAATTGAACAAGGCACAAGTAGTGAATTGTTGAATATTCTTATAAATTTGAGTATTCATGCGTTTGAAATTTGATTTTAAAAGTTTGATTCACGTAGTTTTCGGGATTAAACTCTTCAGCCTGTCTACGCTACTTGGTGATCAACCTATTTACTCCTATTTCCTTCTTTGTTCTAACTTTCTTAAACAACCAATGGAACTACGGTATACTTCCTATTATATGTTTAGGCGAATGTTTAGGGTTCACATTATGCTCCTCATCGTCGAAATATCCTCGAACCATGAGGGCATCCTCTAGCAACAGTGTCACTGCATGTTAGTCTTTCCCTAATTCCCCATCTTACCGATGTACTGAAACATGAAAGACAACGGCTTCAAAACACCGATCTGGACGTGTTTGGGCCTATAATGACAGTTTGGGACGAGGAGGGCTGACTTGAGAATTGCGAACCTTGCCCCAATGAACATCTTCAGGCCAATGGCCTTCAGCCCATAAATAGGGCCGTTGTAATCAAGCCCTTATGAAGAAGAGACTTTGGAAGCGATTAGTTGGGGCTCGGTCAAGTCCTACACGAGAAATTGCCAAGAGATCAAGCCTTGGATAAATATGAATTGTCCAAGGATCATAATGCCCGCTTAATTAGATAAAGATGAATGAGTCTTATAACGAGATCAAATTCAGAATCCTAGTTGGAGTAAAAAAAGGCCGAGATTGGTTGGAGATGAAGTTTTGACAATTAAAGGATAAGAGGATAATCAAGGAGATGCCAAACAAGTAGAGTCCCATCAAGACTTTGCCTCGACATGCTTCTATCTCAGGGGTTTTATCTATTCGGCACGTTTGTTTTTTGTGATTTTAAGTGTATACGATCTCAGAGTATATACAAACTAGTTTGACAGTTGGGTCATTGAAGCTAGTTTCATATGAAAAAATATATTCAACAAACACTTATAGTTTATTTTATAGTGTACATATTTTAAATTCATGATCGAGTCCTCTCATTGTATTTTCTAGGGTTAAGGAGTGTAGTTGTAAAAAATCATCAAAGTTGGAGCT
>V300016263_L3_WHPEAkcfEAAARAA-541_1_paired_trimmed_paired_merged_contig_6829
```
