## Supplementary material for "Glyoxylic acid overcomes 1-MCP-induced blockage of fruit ripening in *Pyrus communis L*. var. ‘D’Anjou’": S4_Pear_GlyoxylicAcid_Assembly txt (part 9 of 98)

```
CCTTGTACCATCAGCACTATAAGCCATGGTTGTGCACCAGCGACCAGGAGCATCATAATCAACTCGAGATCCCAAATTGTCATACAACCAAGCCTTTATCTTTCCATCCAGTGCTGTTGAAAAGATAAACTGAATGTTTTCCTTATAATGTGGGCAGACAGAATAAACTGGAGCTTCGTGACCTTCAAAAGTATATTGTTTTGCACCGGTTGCAGCATCCCACACCTTGATGGTCTTGTCATCCCCACAGGTAATCACACAAAGCTGCTTATTGGGATGGGAGAAAGCTAGATCATTTACTCCACCAACATGTGCATCAATCTCTAGGTGTTGTCGTACGTCATCACCCCCATGATATGAATATATTTGAACAATATGCCTTGAGTAAGCAACACCAAATAAAGCACCATCAGGGCTCCAAATCACACGGTTAACAGACACACCAGGTTCCTTAACTAGAGCAGCCTGCAGGGGCATTGAGCATGAACTAAGATCCCATACTTTGAAGTTCCTTAAAACTAGTCGCTCCCTAGATCCAACTTCCCACAGCCCAATGTCCCCCACATTGGTACCAACAAGAAGCAAAGTCTGCTGTGAAGGATGAAAATCCATGCTCATGGGTGATGAACCCTGATTCAAAGTCCGTGTGACATTCTTAGGCAAGTCCTCAGGTGCATTCAAAGCTTGACCATGTCCGTGCCCTTGAAATGTTACTGGCAACATGTTAACAGGGAGATTAACTTCAGTCGAAAGCCCCATCGGCCTTGTTCTTTTAGAAACATGATCAGAATCCGCAGACGGGTACTCCACAGAAGGATTAGTTGGAGGAGTCCTTGGATGTTTCAAGGCAGCTGTTATTGATGGACCACCAAGACCAATACCTCCTCCTTCAGAAACTGCTGGATGAGTAACTGTGGAAGGATTAGACATCCACCCTGCAAGGGGAATTGGAACCGGGGCTGGTGTAGGTTGAAAAGGCCCATGTGCACCTAGTGGAGGAAACCCTCCAGCTTTGGGCAAGGACCCAAGCAGTGGGTTGTTTGCAGGCGATGGTGCCCTTGCACCGTTCGGTTGTCCACATGAGTGATCCACAAAAAGTGTTTTTATATCAGGATTTGGTCTTGGATTCTTACAAAGTTGATGCTGCCAATTTAAGCTTTGGTTAATGAGAGTCCGTAGCCTCGAATTCTTAAGGTTTGGAAACTGCAATTTATCACGGAATAAGGGATTCGCTTCAATCAGTTTCTTAAGTTCAACCAACATGATTGCCCTGGCAGATTTTGTATCTCCATACTTGGATAGTTGTTCATTCTCCCTAAAGTTCTCCAATGTCAAGAGCTGAGTGATTTCCTTGAAAAGTTCTTCATTGAATGTGGCAAAAACCTTTAAATCCTTAACTAGAATATCCACGGCTTTGGACCGATCATGCTTGTCCAGTGCCTCGAGATACTTCTGCTTCCTTATCTCGAAAAAGATTTTCATGGAGTAGCGGTTATCGTCCACTTT
>V300016263_L3_WHPEAkcfEAAARAA-541_1_paired_trimmed_paired_merged_contig_6830
GTTGTAGCATCCCACACCTTGATGGTCTTGTCATCCCCACAGGTAATCACACAAAGCTGCTCATTGGGATGGGAGAATGCCAGATCATTTACTCCACCAACATGTGCATCAATCTCTAGGTGCTCTCGTACGTCATCACCCCCATGATAAGAATATATTTGAACAATGTGCCTCGAGTAAGCAATACCAAATAAAGCACCATCAGGGCTCCGAGTCACATGGTTAACAGACACACCAGGATCCTTAACTACAGCAGCCTGCAGGAGCATTGAGCATGAACTAAGATCCCATACTTTGAAGTTCCTTACAACTAGTCGCTCCCTAGATCCAACTTCCCACAGGCCTACGTCCCCCACATTGGTACCAA
>V300016263_L3_WHPEAkcfEAAARAA-541_1_paired_trimmed_paired_merged_contig_6831
AGAATAAACTGGAGCCTCATGACCTTCAAAAGTATATTGTTTTGCACCGGTTGTAGCATCCCACACCTTGATGGTCTTGTCATCCCCACAGGTAATCACACAAAGCTGCTTATTGGGATGGGAGAATGCTATATCATTTACTCCACCAACATGTGCATCAATCTCTAGGTGCTGTCGTACGTCATCACCCCCATGATATGAATATATTTGAACAATGTGCCTTGAGTAAGCAACACCAAACAAAGCACCATCAGGGCTCCAAATCACACGGTTAACAGACACACCAGGGTCCTTAACTAGAGCAGCCTGCAGGGGCATTGAGCATGAACTAAGATCCCATACTTTGAAGTTCCTTAAAACTAGTCGCTCCCTAGATCCAACTTCCCACAGCCCTATGTCCCCCACATTGGTACCAACAAGAAGCAAAGTCTGCTGTGAAGGATGAAAATCCATGCTCATGGGAGATGAACCCTGATTCAAAGTCCGTGTGACATTCTTGGGCAAGTCATCAGATGCATTCAAAGGTAAAGGTTGACCATGACTGTACCCTGGAAATGTTACTGGCAACATGTTAACAGGGAGATTAACCTCGGTAGACAGCCCCATCGGCCTTGTTCTTTTAGAGACATGATCAGAATCCCCAGACGGATACTCCACAGAAGGATTAGTTGGAGGAGTCCTTGGATGTTTCAAGGCAGCTGTTATTGATGGACCACCAAGACCAATACCTCCTCCTTCAGAAATTGCTGGATGAGTAACAGTGGAAGGATTAGACATCCAACCTGCAAGGGGTATTGGAACCGGGGCTGGTGTAGGTTGAAAAGGCCCATGTGCACCTAGTGGAGGAAACCCTCCAGCTTTTGGTAAGGATCCAAGCAGTGGGTTATTTGCAGGTGATGGTGCCCGCGCACCGTTAGGTTGTCCACATGAGTGATCCACAAAAAGTGTTTTTATATCTGGATTTGGTCTTGGGTTCTTACAAAGCTGATGCTGCCAATTTAAGCTTTGGTTAATGAGTGTCCGTAGCCTCGAATTTTTAAGGCTTGGGAACTGCAATTTATCACGGAATAAGGGATTCGCTTCAATCAGTTTCTTAAGTTCAACCAACATGATTGCCCTGGCAGACTTTG
>V300016263_L3_WHPEAkcfEAAARAA-541_1_paired_trimmed_paired_merged_contig_6832
AAAAAAAAAAAAAAAAGCAAAATTGTCAATGCAGTATGAAAGAGGACCTTCCCAATTGCTGAAAGGCGTAGGCATGCGTTTGTTGAAATTCACCAACTGGGTCTCTCTCTTCTTTTTGGGTTTTGCTTTCTGCTACTTCTACACTTCTCAATTCTCTTCTCCTCGAATTATGGCTGAAGAAAGTTCCAAATCTGTTTACGACTTCGCTGTCAAGGATATTCATGGTAACGACGTAAATCTGAGTGAATACAGTGGGAAGGTTCTTCTGATTGTGAATGTTGCTTCAAAATGTGGTTTAACACAATCCAACTACAAGGAATTAAGTGTTTTGTATGAAAAGTACAAAAACAAAGGTTTTGAGATTTTGGCATTTCCTTGCAACCAGTTTGGAGGACAAGAGCCGGGAAACAATGAGGAGATTCAAGAAGTTGCATGCACTAGATTTAAAGCTGAATTTCCAATCTTTGACAAGATTGAGGTGAATGGGAAGAACGAGGCACCCCTGTACAAATTCTTAAAGGGACAGAAAGGTGGGGTCTTTGGGAGTGGCATCAAATGGAACTTTACGAAGTTTCTCATTAACAAAGAAGGGAAGGTTGTGGAGAGATATGCTCCTGTGACATCACCTCTTAAAATTGAGAAAGACATCCAGAATCTGTTGGAATCTTCTTGAGTATCAAGGACAGCAGGAAGTGTGTGGTTTGACCTCACAGAAAATAAAACGTGTTTGCAGAAACAGATGAAGAAAATGATCGAAGCATAATCGATTGATATGTAGAGTTTGATTGGACTCCAAACGACCTATATTTTTTTACCTTTGTTCTTATTGTTATGAATGAGTAGATGGATACTTGTTCAAGGTTGCGCGTGTGGTACGAGGGGAAGCCTATTCGAACCTGTATCTGTACTATATGAACATCGATATTCTATCATCAATAATCAAAACAGCCTATTATTTA
>V300016263_L3_WHPEAkcfEAAARAA-541_1_paired_trimmed_paired_merged_contig_6833
TTAGTATTATATTGATACTAAAGTCTTGTTTTATAAATATTATTATTATCTCGGTTGTGAGTTGCAGTGCTAATTTGACCTTTTGCTATCTGGATCTAGGGTTTCTCCTCTCGAAGACTCCTTCGTTCTTCATCGTCACCACCAAACCCTAGCTTTTAGAACCACAATTCAGAACAAAAATCCAATTCCATTTCGTAAATCAATCAAGGATCTAAGATCTTCACTCGAAAATAAAACCCTAATTTTTATTCTTTTTACTTTTTTTTTTCTATGAATTTCAGCGATTTAAGACCAAAATTGGGATTCTTTTGGAGATGACGACGATTTTGAAAGAAATCAACGAAATCGATGTTTTTATTGAATGAAACTTTGATGAGAGATCAAAGGAGGGAATAAAATTTCTGGGTTCTTCTTGGATGGTGTTTGGGCAGTGAGAAAATTGGTGTTTGGCAAGTGAGAAAATGTATAAGTCGGTGTATAAAGGTGAAGATTTACTTGGGGAAGTAGAGATATATCCAACAGAGAACGAGAACAAGAATGTTCAGGATGAGTTGAAGGAAATCAGAATAAGCTATTTTTCTCAACCAAGTGAAAGATGTCCACCAGTGGCAGTGCTTCATACCATAAGCTCCTCCAATGGAGTTTGCTTCAAAATGATGGAGTCAAAGACGTCGACGTCTCCGGACACGCCGCTCTTTCTTTTGCACTCCTCCATGACTCAGGAGAACAAGACTGCAGTAATGCCACTAGGAGGGGAGGAGCTTCATTTGGTTGCCATGCAATCCAGGAATGGTGATGAACAGTGTCCATGTTTCTGGGGATTCTATGTTGCATCAGGACTTTACAATTCTTGCCTTGTCATGCTGAATCTTAGATGTCTGGGCATTGTATTTGATCTTGATGAAACACTCATTGTTGCAAATACAATGCGCTCCTTTGAAGATCGAATTGAGGCCTTGCAGAGGAAGATAAGCACTGAGGTGGACCCACAACGCATTTCTGGTATGCTTGCAGAGATCAAGCGGTATCAAGATGACAAGAGTATATTGAAACAATATGCTGAAAATGATCAAGTTGTTGATAATGCGAGGGTCATCAAAACTCAAGCTGAGGTTGTTCCAGCCTTGTCTGACAATCATCAACCTATTATTCGGCCCCTTATACGATTACACGAGAAAAATATTATACTGACTCGCATTAATCCGCACATTCGTGATACAAGTGTTCTCGTGAGGTTGAGACCTGCATGGGAGGATCTTCGGAGCTACTTGACTGCAAGGGGGCGCAAGCGGTTTGAGGTTTATGTTTGCACAATGGCTGAAAGGGATTATGCTTTAGAAATGTGGAGGCTTCTTGATCCTGATTCAAATTTGATAAACCCAACTAAACTACTGGATCGCATTGTCTGTGTGAAGTCTGGTTCAAGAAAGTCGTTGTTCAGTGTCTTCCAAGAAAGCTTATGTCATCCTAAGATGGCATTGGTAATTGATGATCGCTTGAAAGTGTGGGATGACAGAGATCAACCTCGGGTGCATGTTGTTCCTGCATTTGCCCCGTATTATGCTCCTCAAGCTGAAGCAAATAATACTGTCCCTGTCCTGTGTGTTGCAAGAAATGTTGCGTGCAATGTTAGAGGTGGATTTTTTAGAGAATTTGATGACAGTCTTCTACAAAAGATTCCTGAAATTTTTTTTGAAGATGATATTAAAGATGTCCCTTCGCCTGATGTGAGCAATTATCTAGTTTCAGAGGATGACGGTTCTGCTATAAATGGAAACAGGGACCCACTTACTTTTGATGGCATGGCAGACGTTGAGGTTGAAAGAAGACTGAAGGAAGCAACCTCAGCTGCTTTAACGGCTTCTTCAGTAGTCACTAACGTAGATCCAAGGCTTGCTCCTCTTCAGTACTCAATGGCTCCTTCCTCTAGCACAATTTCACTGCCATCAAGTCAGCCATCAGCGATGCCTTTTCCTAGTATACAGTTCCCTCAGGCAGCTTCAGTAGTTAAACCGTTGGGTCATCTTGGCGCTGCAGAACCAAGCTTGCATAGTTCTCCTGCTAGAGAGGAGGGAGAGGTACCTGAATCAGAGTTAGACCCTGATACAAGACGGAGGCTACTGATTTTGCAGCATGGCCAAGATACAAGAGAACCACCACCGAGTGAGCCTCCATTTCCTGTCAGACCTCCAGTACAGGCCTCTGTTCCACGGGTGCAACCGCGTTCAGGCTGGTTTCCAGTGGAAGAAGAAATGAGCCCACAGCAACTGAGCCGGATGGTACCCAAAGAACTTCCGTTAGATCCAGATCCAATGCAGATTG
>V300016263_L3_WHPEAkcfEAAARAA-541_1_paired_trimmed_paired_merged_contig_6834
CCACTTTCTAGTAAAAAATTGGGGATTGGGAAGATTAGGGTTTGGGAGGTGATTTGCTGAAAAGAGGGAGAAGGGTGGATGTGAGGTAGGAGAGGACGGCCAAAGTTTTTAAAATACATGAAAAAAAAATTAAAAATAAATAAAAATAAAAAAATCACACACCAAAGTAAGACCAACCTATATCTTTTTTTTTTTTTTTTTTTCAAGCTATCAAATCCATTCACACCTTCCATTGTAGTACAAAACCCTAATCGCTAAAACCACAAACAATGTGTTAAGATATTTTTAACTGAAAAGTAAGCATGGGGTATTTTCACTGAAAAAGTAAGCGTGGGGTGTATTAAAAAGTTTGAGGCGAAAAATACCGATCCTAGTGTATGTTTTTATTCTTCATGGTAATGGAAAAAGAATCCAGAATTTCTAAGGTTACAATACGATTACAAACCAAACATGATTTGAGGATGAACACAGTACAGGTTCAAGAAGCGACGGACGGAGAAAATCCACACTATGCTGCTTTTCCAATTTGGTACAAAGAAGGCACAAGAGGCGGCAATTGAAAACAAAACAGTCCAACCGATCTGCTGATGCCTCCGTCGTGGCCTAAAAACCGACCAATCTGCCGATGCCTGCCATCTTGGCCTGCATGCATCTGCGGAAAGGAAAATTCTCGGAATCACACTTGTGCCAAGTTTGCCTTAGCGAAGTCCAACAATTCTTGTTCTCTTTGCATATCCTCAGCAACATGCGTTCGCTTTAATTTCAGCTTCTTGATCATATCCTCAGTTTCTTCATACTTCGCAGTCATACTAGATTCTCCAGATTTTGCAAGAAATTTGATCTCTGTATCTTTGCTGCTTCCCAGGATGAACACACCACTCTTTTTAATAATCCCGCCATCTAAAGACAGTGCTCCATGATTTATGCATGGGAGAGCGAGAAGCATCTCTGCTCTGGTTCTGTATATTTGGAGGCGAGAAAAGAGACTATAGAATAGTGTCTCTCT
>V300016263_L3_WHPEAkcfEAAARAA-541_1_paired_trimmed_paired_merged_contig_6835
CACAGAACATCAGCAGAGGAACGGTCTAAAACTGGTGTTGCAACAACGGAAGGGACTGCAACGTAAAGTCCAAAGCCTACCTGAGCCACACCGCACTTTTGAAAAGCTTTTAGGTTGGTCTTTCGACGGAGAGCCTTTGTTGCAACTTTACTCCTCGGGGTCGGGGATATCAAACCGTATGAAGTCTCGAGCGATTTCACGACGGTCGAAATTTAGGGAAATAGATTACGACCCCAGATCAACATAATACTACTTACTACAAAAAAGTTCTCACAGGTAGCAGCTTTGCACAATGCATCGACCATATTCTGCCGGAAGAACGAAGCATCGGCGGTGGATTGCAATCGAGAACCCTTGCGACTGCAAATCCATTTTGAGGAGCGGAGATGTGTCCAGATAACGGGAAAAATGTTACCTCGCCTCGTAGTTTATTGGCATACAAAATCGGAGTAGAAAGCTAGGACTGTCCTCCTTTGACAGTTCTGAATGCTTAGTAGTTCCACATCAAAAACTTCAAACTGTTTCGAGCTGAAGAAGGTGGACGGTCCGACCGGTGGTCCAAGTTCTGGTGGAATGATTATTCTTCTTTTCCCTCCAGGTTTCATGTCACGAATTCCTTCTTCAAATCCTGGGACCAATGCATTTGTGCCCATGCGGATTCTGGCCGGAGAACCCTGCGTGTAACTGCTGTCAATACGCCGGCCTGACTCGTTGTATCCAATATAGTGGAACATCACCTGCTGACCAGCCTCTGGGCAATCACCTTCACCAACTACAAAATCCCGAAATATAAGCCCCGAGTCTCTTGTGATGTAGTTTGGTGGCGTTACTACCTGAACCTGAAAACCTTCTCTAATGAAACTTGGAAAGTCTTCGGGTGCATTATTTTCTTTCTGTATGCGCTTGTTTTGTTCAAGTAAGCGCCTTTCATCAAATGGACTTTTACTCTTTGTCTTTGCAGAAGAAGATAAATTTGGTAACAAGCTAGTTGTGACCGAAAGAAATAGGAGAAGCCTCCGACTCAAATTCTCTTTGTAATGTGATAAGCCATGGCTCCTTTCCCCAGTTCTGTGATGTCTCGAGTCATGACGCGAGCAGCATTGTATTATTTGGTTATTCTGATTCAAATGAATCCTTAGTAAGGGAGAGGGTTTAAAAGAGAGAGAAGAGGGAATCATCAGCATGGCTCGGCTCGAGCTTTAAGTTTCCGGCATGTATGGGAGTTAGCTAAACACACACACAGAAGGAAAGAAACCGTTATTTGGTGATGTTATCTCTTCAGATTGCTGGTAAAGAGACAAATAAG
>V300016263_L3_WHPEAkcfEAAARAA-541_1_paired_trimmed_paired_merged_contig_6836
TGTTACTGCTTTTGATTTTAAAATCTCACTCTGAGTTGAAAACTGGTCCCAAAAGAAGGAAAAGCTCCATAAACAAAAATTTGTTGTTAGGAAAATGTCCTTAGTTTTGGTGGTGTCATAAGGTTGATTGAATCAGAATTGAGAAATGAAGAGGGAGAGTGTCGAGGGTAAGGCGTTCATTCGACATGTAAATGTATGCAAATCTTAGTATGCTAAGAAATAGTATAGATGCAAGTGGTCTTTTACCACGGTGGTGAAAATGTGGTGTGTCCTTCCATGATGGCGTGAGTTCGAACTCCGTCGGTGACTAATTTAACATCTGACTTACTAACTCTTATCGCTCGACTAAAAAAAGAAAAAGAAATTGTATAGATAATAAGTGAATTTTGTGAGCAATCTTAGGGATGCTCCCTCTACAATCTCAAAACATTCATGTGCTTATATTGTGACACAGG
>V300016263_L3_WHPEAkcfEAAARAA-541_1_paired_trimmed_paired_merged_contig_6837
TGGATAACACTACCCTACATTTAACTCAAATGAACGAATTTTTATAGATTCATACATCATTCAAAATACATCAAATAGAACAGAGACTCAAAATAGCATAATTCCTATCCCATTTTTTTACTCTTCAGATTTTTTGGATTTCGGATTCAAATCGATCATAGCAAATGTGGATTGAATCCATAAGCAGAGAGATTTGAGCGAAACTGAAATAATACTGCATCATTTAAACAACAGTCAAATAGACTCAGTTTTGTTCATTCATGCACTAATACTAAAACTACTCCTCCATTCCATCCTACAGGAATGTCTAGATTCATCTATGTAACGGAGTTGTCATGTCATACGTTAAGAGAAGCGCCGTTGTCAGCCGCCGTAAGATTCAAAATCATGGTAGCAGCCCTGACTGCCCATGCATCAGGTTTCGGATAATTCTTCATACTAGACTCCCCAAAACACGACTCAAGCATGTCCGTGTGTATCACACCCGGGCTGAGCGCAAGAACCGCCATCTCACTCGGTACCTCCCTCGCCACTGATCGGGTCAACCCCTCCACCGCCCATTTTGACGCACAGTATGGTGCCACGTGCGCTGCACCCGATCGACCCCATCCGGAGGAGATGTTTACTATGATTCCGGATGGGTTCTTCCCCTCATTCCGCGACAGCATCAGTGGAATGAAGTGGCGCAACACGTTAGCGACTCCTTTAACGTTGGTATCTATCACGCTGTCGAATTCTTCCACCGGAACCTCCCAAAGCTTCTTGTTGTCGTTGATCATGCCTGCATTGTTCACTACAATATCTGGGATTCCCCTCTTTTCCATAACAACTCGCGCCAGATCAGCAATGCTGTTATTAGACCTGACGTCGGCGTTGAGGAAGAGGTGTTTGTCGGAGGAGAGCTCGGATTGGAGAGCGTTGAGCTTATCTTGGGAACGGGAGCAGCCGATTACTGTGTGGCCCCTCTTCGCCATCTCCACCGCCAGCGCTCGCCCCAGCCCTTTGCTCACTCCCGTTATGACTACGATCCGCGACGCCGCCATGCCTCCTCCGCCTCCCTTGCTCGCCACGTTCATCCCTCTCTGCTCTTTCTTCTCTGTCTCTCGGTTTCGGCCGCGAGTGGCCTCTTTCTTCTCTGTAAAATGTGAAGCGGACGGGACTTGTACATGTGAATATTAGAAAGTCACGTGAGCAAGTCACGTTGGATGTGTGGGCCCACCAACCAAAACCTCGCCTAAAACGCACATTACATTGGCTATTAGGGACTCCAAGTTCACAGCCGCCGCCGGAGACGAAGCAGAACGCTGCAAACCCTAGCGATTTCAGGAATTAGCAGCAGGACGTCTCTGAACGCAGCGTTTTGGTTCCCAACATGGAAACGGAAGCGGCATCCCTGAAGAGGAAGTCGGAGGGAGAGGCCGAGTTGGAAGAAGCTCCACAGAAACAACAAAAGAGGGACAACGGTTGGGCAAGCGTCGACGACGAAGCGGTGGCCTGCTTGCACGACGTGTCGTATCCTGAGGGCTATGTCGTTCCTCCCCCTTCTTCTTCTTCTTCAGCTGCAGCAGAAGCTTCTGAACCTGCCAAGAAATTCCCCTTCCCTCTGGACCCTTTTCAGTCTGAGGCCATAAACTGCCTCGAAAAAGCCGAGTCCGTCATGGTGTCTGCTCATACGTCGGCTGGGAAAACTGTGGTGGCATCGTATGCGATTGCAATGTCTCTAAGAAACAAGCAGAGAGTGATATACACTTCACCAATCAAAGCACTGAGCAACCAAAAGTATAGAGAGTTCAAAGAGGAGTTTTCCGACGTTGGCTTGATGACGGGCGATGTAACTATCGACCCCAATGCTTCCTGCTTGGTTATGACAACAGAAATCTGGCGTAGCATGCAGTACAAAGGGTCAGAGATAACGCGTGAGGTGGCGTGGATTATCTTCGATGAGGTGCACTATATGCGTGATAGGGAGAGAGGTGTGGTGTGGGAAGAGAGCATTGTTATGGCTCCAAAGAATGCTCGGTTTGTGTTCCTCTCAGCAACTGTGCCAAATGCTAAGGAATTTGCTGATTGGCTTGCAAAGATTCACCGTCAGCCTTGTCACATTGTCTATACTGATTATAGGCCAACTCCTCTGCAGCATTATATTTTTCCTTCTGGAGGGAATGGATTGTACTTGGTAGTAGATGAAAAAGGGAAATTTCGCGAAGACAGCTTTCAGAAAGCTCTTAATGCTCTTGCTCCCACTGCCGATAGTGCTAAGAAGAAGGAAAATGGCAAGTGGCAAAAGGGTTTGATCATGGGCAAGGCTGCTGAGGAAAGTGATATCTTCAAGATGGTCAAAATGATAATTCAGCGTCAGTATGATCCTGTAATACTTTTTAGCTTTAGCAAAAGGGAGTGCGAATCTCTTGCAATGCAGATGGCAAAAATGGATCTAAATGGGGACAATGAGAAAGAAAATGTAGAAACCATCTTCTGGAGTGCTATGGATATGCTTTCTGATGATGATAAAAAGTTACCTCAGGTTTCACATATGCTACCCCTTTTGAAGCGTGGAATTGGTGTGCATCATTCTGGATTGCTTCCAATTCTAAAGGAAGTGATTGAGATATTATTTCAGGAAGGCCTAATCAAGTGTTTGTTTGCCACAGAGACCTTCAGCATAGGATTGAACATGCCTGCAAAAACTGTTGTGTTTACCAATGTCCGGAAATTTGATGGTGATAAGTTCAGATGGCTATCCAGTGGAGAGTATATACAAATGAGTGGCCGTGCTGGTCGCCGTGGTATTGATAAGCGTGGAATATGTATACTTATGGTAGATGAGAAGCTGGAACCATCTACTGCTAAAATGATGCTTAAAGGAAGTGCTGATTGTTTGAACAGTGCTTTTCATTTGAGCTACAACATGCTTCTGAATCAATTACGCAGCGAAGATGGTAATCCAGAAAATTTGCTTCGTAACTCGTTCTATCAATTTCAAGCTGATCGTGCCATCCCCAGTCTTGAGAAGCAAGCAAAGGATCTTGAGAAAGAGAGGGATTCAATTATAATTGAAGAAGAAGATAGTGTAAAGAATTATTACAATCTGTTACAGCAATACAAGAGTTTGAAACAGGAACTTCGTGATATTGTGCTTTCTCCAAAGTACTGCTTACCATTTCTGAAACCTGGTAGGCTTGTCTCAATCCAATGTGCTAAAAGTGATGAAGGTTCCCCTTCTTTTTCCATTGAGGACCTGGTCACATGGGGAGTGATACTAAATTTTCAACGGGTGAAAACTGCTTCAGAAGATGATGCAAGTAGAAAACCCGAAGATTCAAACTACACAGTGGATGTTCTGACAAGGTGCAGGGTAAGTACAGATGAAGCTGCTAAGAAAACCATCAAAATTATCCCTCTCAAAGAGGCAGGAGAACCTGCTGTTGTCTCCATTTCCATATCTCAGATAAATAGTATGAGTGGACTTTGTATGGTCATTCCTAAGGATCTTTTGCCACTACCAGCTCGAGAAAACACACTGAAGAGAGTTCTTGAAACTCTGTCAAGATTTGATAAAGGAAAGATTCCTCTTCTCGATCCAGAAGAAGATATGAAGATTGAAAGTAGTTCATACAAAAAGGTGTCTCGTAGGATCGAGGCGTTAGAGAACCTGTTTGACAGGCATGAAGTTGCTAGAACTCCACTTATTGAGCAAAAGCTTAAGGTTTTTCATATGAAGCAGGATTTGGCTGCCAAGATCAAGTCAATCAAGAAAACAATGCGCTCGTCCACTGCATTAGCTTTTAAAGATGAACTGAAGGCAAGAAAACGGGTCCTTCGGAGGCTAGGATATGTTACAAATGATGGTGTTGTGGAGTTGAAGGGTAAAGTTGCTTGTGAAATCAGTAGTGCAGAAGAGTTGACCCTGACTGAGCTCATGTTCAATGGGGCTTTCAAGGACATAAACGTGGAAGAGATGGTTTCTCTTCTCTCATGTTTTGTGTGGCAGGAGAAGCTTAAGGAAGCTACAAAACCAAGGGAAGAGCTTGACCTGCTATTTTCACAATTACAAGATACAGCTCGGAGGGTTGCTGAGGTTCAGCTCGAGTGCAAGGTCGAAATTGATGTTGACAGCTTTGTGAGTTCTTTTCGGCCTGATATTATGGAGGCTGTGTATGCTTGGGCAAAAGGGTCCAAATTCTACGAGATCATGTCAGCTACACCTGTTTTTGAGGGCAGCTTGATCAGGGCAATTAGGAGATTAGAGGAAGTCCTTCAGCAACTTATTCAAGCAGCCAAGTCTATTGGAGAAACCGAGCTTGAGTCAAAATTTGAGGAGGCCGTTTTGAAGATCAAAAGGGACATTGTCTTTGCGGCTTCCCTATACTTGTAATTTTTTATGGGTTCATACAGAGTACTGTCAGTTGATCTGCAAGTGGATGCATTTCATTTTTCAATCGAGAGATGAGATGGCAATTGGCGATTAAGTCCTGGAACGAGCATATACAAAATTTTGGCCTGAAGATGTACGTATTATTTCCAACATAGCGTAGTCTCTCATTTTTTTAGTTTTTATTTTTGGGTTGATCGTCATTTTGTTTATGTTATTGTACGAGGATGTGTAACGGTAGTAGGAAAAACTCACAGAATTGTTGCCAAGACCGAAACATTATCTGATCTAAATTTATGCAGGAGCTTTCTGTGACATGTATAATTCTAAGTTCACATACATGTATGAGCAGAATCATTATTGTGTACCAGAAATTGACATACACTGCCTTCAAGTAAGATATTACACTACTGGATGTTCACTTCACGAATGCGAAGACAGGGACAGATGCAGTGAAACAAACGGATGCCCCAGTCAACAACGCAATTCAAGACACGAGTGGCGGAGGCGGCAGCATAACATCTCTCCTTCGTTGTTGCTCTGGGCGTTTGTGTATGTATAACTGGTACTCCATACACAGGATTTGGATCTGTATATTGCTGATAAGATGCGGTCGGAATTGGATAGGGATACTGTGTGCCGCTGCTGCTGCCGTCGTTGAAAGCAGTTTCTTGTTGGCTTGGAACCGGATCATGATGATGATGATAGGAAAATTCTGGAGCAGGCTGGAGTGGAGGTGCCAAGGGAGTCTCGTAGGTGTACTCGGCATCCAGCCATGGTGGTAAAGGTGGAGCCGAGGGCTGAGTTGAGGAGGAGGACGAGGAAAATGAGCAGTAATAGTGACGGGGTGGTGGCGGCGGCGGTCGTTGAGGTGGCGGATGAGGACAATAGGGTTGGTGGTGAGTCTTCCTTTTCTTCTTCTTTCTTGGCCAAAACTTGAGCTTCTTAACAGCTTTGATCATGTTCTCTTTGGACTGGAAGCAGTTGAAGGCTGGTAGGATTCCGGAGAAACGGGTGAGAGATGTGATGTGAGAGCAGCAGCTTGAGCCGGAGGAGTTGATAAGTTTATAAGATATTTGCTTTTGAATTGCATTGCATTGGATTCGCTTTCGGTTTGCTTTTTAATTTTCAAACCTTGTTACCGTTGTCTTTCCACTCAAACCAAACACAC
>V300016263_L3_WHPEAkcfEAAARAA-541_1_paired_trimmed_paired_merged_contig_6838
AGGAGGCATGAGGCTGCTGTTTGATCTAGAACAAATTCAGAGGTATGGCCCCCATGCTCCTGCTCCTGCGGCATCTGTACGTATATTCAAATCATAGTTTTTATTTATTTTGGTGTGCAGTTTTTGTGAAGCAAAATTTTACTTGTATTCCTATGGAAAATACTTTAGAAATATGGCTATAACGTGGATACTGGCTAAACAGTTTTGTTAGACTTTAGGAACCTAAAGAAAACACAATTTAATTCCTATTGAAAAATTAAAACATTAACTAGCATAATTGGTCTCCCTTGAAACTGATGTACTTATGGATGTTGCTTAACCTTATTTGATTTCACGACGTTGAACT
>V300016263_L3_WHPEAkcfEAAARAA-541_1_paired_trimmed_paired_merged_contig_6839
CACTCTCAAACTCAAACTCCGAGCCTCGTCCCCTCTCTGCAGTGCTCCCCCATCCCATCCCCACATGGGCTTCAACAGCATTCTTAAGAACATTCTGCTCAGCCACAGGTTTCATAAGATTAAATGTGGGCGAAGGCGGAGCAACTGAGGGCGCCCCTGTCTGAAAACTGACCCAACGACCAGAGTCCACAGTGGAAGCATCAGACTCATCACATTCTGGTATTGTGGCAGGTGTAAGATGGTGGCGACGCGTAGGACTTGAAGGGGCAGAGGCTGCAAAAAGAGGGTGGTGCAGGGAGTTTATGCAACCATTAGTAAGGGAGTCCCAATCAGGTTTTCTCTTTGAACCTCTAGAG
>V300016263_L3_WHPEAkcfEAAARAA-541_1_paired_trimmed_paired_merged_contig_6840
GACTCATCACATTCTGGTATTGTGGCAGGTGTAAGATGGTGTCGACGTGTAGGACTTGAAGGGGCAGAGGCTGCGAAAAGAGGGTGGCGCAGGGAGTTTATGCAGCCATTAGTAAGGGAGTCCCAATCAGGTTTTCGCTTTGAACCTCTTGAGGTTGGAGAAGAAAGAGGTGGAGTTACAGGAGCACTATTGGATATTCTAAGAGGAGGAAGATTTGTGGGAATGGAAGCTATGTTACGGAGGAACGGAAGAAGGTAAGAGGGGTTTCCATCAAAACGAGTAGGACTTGGGAAAGAGGAGGAGGATGGACTGGCATGGTAAGATGGCACAGGACTTGGGAAAGCTGAGGATTGTGGGCTTTGTTGAATAGAGGAACATGCACTCATATTTGTTGGGGCGCCTGCAATTTCCATTGGAGATGGCTTGCATCCCTTGCGGTAGGTGGTGCCATCCTCTTCCACAACCCAGCCAGCTTCAGCACAGAGAGCTTTCAAGACCTCGTTGTTATCACAGTGCTTGGGAAGCTTGTAGCTTCCCTGAGCTCTGAG
>V300016263_L3_WHPEAkcfEAAARAA-541_1_paired_trimmed_paired_merged_contig_6841
GCGATAACGTCCTTCTCCAAACAGTATATATACAGATGCTAGAAATATCTATCAGAACCATTCAATTCTAGCGTCTACAGCTTTAGCATCAGTTGGTAGTACAAGGGACATTCTTCCATAGAGGGAGATGAAATCGTTGAGGCTCTTATTTATTTCTCCTCTTGATGTGCCTTTTTAGACTGCTAATTCCAGACGATACAATCTCATGCATCTTCCCTTTCACCCAAATTGGAGGAGCAC
>V300016263_L3_WHPEAkcfEAAARAA-541_1_paired_trimmed_paired_merged_contig_6842
CATCAGCAAACTCTGCATTCATCGGTAAAATCATCAGCAAATTGCATATTTGACACCGTCTTGCCTTAACTAATACAATGGAGAAGTTGCAGCTCAAACTGTTAAAAGTTTTCCCAATATGTGGACAGATTACTTCGTACATTTTGCGTTGTGATTGCTTTTTTCCGCCAATCTTTGCGCACCATTTATAGTGATGCCAGTTTTAGT
>V300016263_L3_WHPEAkcfEAAARAA-541_1_paired_trimmed_paired_merged_contig_6843
AATGATGGGATTTTCAATTGCTTGTTGTATGAATCATCAGCAAACTGCATAGTTGACATTGTCTTGCCTTAACTAATACAATGGAGAAGTTACAACTCAAAACTGTTAAAAGTTTTCCCAATATGTGGACAGATGACTTCGTACATTTTGCGTTGTGATTGCTTCCCTTTAAAGTTTTACACCAATCTTTGTGCACCATTGATGGTGATGCCAGTTTTAGTTGCATGCTCACATAAAATCTGCCAAAAATATACATATGTCAAGATTTTAACTCCCTTTGTGCACCATTTATTCCGCTAACGAGTTTGATTTTTAAGTTAACTTTTGTTGGAATAATTTGATCTTGATGTGTGGCACACACTTTTCCAGGGAAGATGCATGAGATTGTATCG
>V300016263_L3_WHPEAkcfEAAARAA-541_1_paired_trimmed_paired_merged_contig_6844
GTGATGCCAGTTTTAGTTGCATGCTCACATAAAATCTGCCAAAAATATACATATGTCAAGATTTTAACTCCCTTTGTGCACCATTTATTCCGCTAACGAGTTTGATCTTTAAGTTTCTTTTGTTGGAAAAATTTGATCTTGAAGTCTGGCACACATGCATTTGCAGGGAAGATGTATGAGATTGGATCGTCTGGAGAAATTGAGTGCTGCTTATTTTCCAGATTCAGACGAAAGATGGGTACTTCCTGG
>V300016263_L3_WHPEAkcfEAAARAA-541_1_paired_trimmed_paired_merged_contig_6845
GCCGAGCCCCGGTTTTGAGTTTATTTGTCTAGTCGATCTTCACCGATGAGTAGATGAGCCTCGTGAACCAAAAGCAGGCGTAGAAGCCAATGGTTCCGGTGACAACAAAGAATGCATAAGATGCAATGAGCATGTATCCAAAGTATAAGAGGGCCGACACCAGCTTTGAGATTTCGAGCTTTGTGAAGAAGTAGAATGTGGCGTAGAGGAAGAGGTACAGAGCCGATGAGCCCGATGTGAGGTATGATCTCCACCACCACAAGTAATCTTCGCTGCACAACTGGAAGTAGCAGAGGACGATGGTGATCTCAGCGCATGTGATGATGAGGATGATGAAGACCAAGAAGAGGAAACCGAAGATGTAGTAGAACTGGTTCAGCCAGATCGAAGTCAGGATGAAGAATAGTTCGATGAAAACTGCTCCGAATGGGAGGATCCCTCCAATTAGAATCGAGAAAATTGGGTTCATGTACCAGGCTTGTTCTGGGATCTGTCTTGGGATTTTGTTTGTCTTCACTGGATCCTCAAGTGCTGGCTTCCTGAATCCAACATAGCCTCCCACAAATACGAGTGGGACTGAGATTCCGAACCATAAAAAGACCAGGGCAAACATTGTGCCGAATGGCACAGCTCCAGATGATTTCTGGCCCCAAATTAGAGTGTTCAAGACAATGAAAATGGCAGAGACGGGCGCNNNNNNNNNNNNNNNNNNNAGAGGCATAACCGGCGAAAATTCCCATGAATACAAAAAGCAAGAGCATTGCCGTCATAAGACCACCCCGGTTCGATGGGGAGAGGAAACCAAGGACAGCAAAGATCATTGTCACCAGTATCATTCCAAAGAACTGAACACCAGTTCCAACATATACACACAGCAATTCAGAGTTATTTGGAGCCCTGAAAACATCCCCGTGGACAAGTTTCCATCCTGTCTCTTCTTGTGCTTCTTCCTGGGTCTCAAGTTCATTATACTTGGAGATATCACGGTAGAGTGTTCTTAGCATAATCATCGCTACCATACCCGAAAGGAAGAGGACAATCATCAATGAGTTGACAATTGAAAACCAATGGATTTGGTCGTCGCTCATCAGTAGATAAGCATCCCATCTAGAAGCCCACTTCACATCACTCTCCTGGAATTCAACATCATAGGTAAAAATGATTTCTTGCTTCTCGGCAACCTCTTGAGGAGAGTTAGAATTAACAACAGTGTGTTTCGAATGGGGGTCACAGGTAGTTAAACGAGTCTGTGCATCATTCCATTTCCCTTCGTATTCATGTTTAACACTGAACGGTTTAACCTCAAATCCCACTATTCTTGCTGTTTCAGTTTGTGAATCTCTATGGTATTTCACAGTAAATGCCAGATGGTTGTGGATGAAGTACTTCTCTTCTTTGCTCCCAGCATAATGGCCTTTGAGCCCAACATGGAATCCAAGCTGATAAACAGTAGGAGCTTCTTGATCTGGCCTTTGAATGGGAACGACTAG
>V300016263_L3_WHPEAkcfEAAARAA-541_1_paired_trimmed_paired_merged_contig_6846
CATTTATGCTACTTATACTTTGAATGTTTATAATTCTTCTATCCATTGAACTTGAAGACGTGAATATCATACCTAGAATATCCCCTCTCCCACCATTCCATTGCTACTAGAATGGTCCATCCGATGACATGGCAACACACAATTTGTTGCCACAAAAAGCCACACGAGAAACAGCTTGCTCCGTCAGTCACACCATCCCAACCCACATGAAAAGCAACATACGTTTTGTTTCAGTGGGAGACTACTCACCGTCCGATTCACGATATCGCAGCGAACCAAAAAGAATGCACCTCACGACCGTTAGGAACACCGTCTCTGTCCGACGGTGGGTCCCGATATTCTTCCAATCACCGCCCGCCACGTAGCAGATCTATGCCAGCCGGAAACACGTTAGTTTCCGTCGGCCAGAATATCCGGATTCCGCGAGCACCAAAGCTTGGGAATTTTTCACTTAAATTTTTCATTTTTTTCCCTTTAAAAGGAAGGCACAAAGAGAGCGGGAACACGTAGACTTACAGCTGCTTGTTCCTTTCCTCCTCTACTTGAGCGCCCCATTCACTCGTCCTCCTTTCTCTCTTTCAATTTTTGAGATCTGCGCTCTCTTCCCCTTGAAGCTTCCGCTTCAATCCGCCGACCGATTCGCAGCTCCGATCCTCCGCCGATATGGCTCCACCGATTGAGACTGTTCAAAAAGTTCAGCCTCCACAAAATGCTATTGAACCCCATGTCACCTATCATCATGATCATTCCTCACATCCACCTCTAAATGAGAGGATACTTTCATCCATGACCAGGAGGTCTATCGCTGCCCACCCATGGCATGACCTTGAAATCGGACCTGGAGCTCCTAAGATTTTCAACTGT
>V300016263_L3_WHPEAkcfEAAARAA-541_1_paired_trimmed_paired_merged_contig_6847
TTTTTTTTTTTTTGGTTTTTTGTTTTCTATCTCTCTCTCTCTCTCTATCCCCAAATTCAAAACCTCACGGAGGAGCTCTCCAAAACTGAAAAACCTAAATTCACTGATTCCACTTAGCTCTCTCTCTCTCTCCAGAGCTCCGTCTTCGACGTCTCCGGCATCCCCCAAGATGCGGAAAACGGCGGCGTTTCAGGGGGCCAACGTCTTCATGTCGCGGAACCTGGTCCCGCCCGAGATGTTCGACGCTCTTCACGACGCGCTTAAGCACAACGGCGCCAATGTCTTCCTCTGCTGCGACCCTTCCCGCACCGCCCCCAACGACTACCACGTCATCGAGTCCTCCGATCACGTGAAGTTTGAGGATCTTAGAGCCAAAGGTTGCAATTTGCTAGGTCCTCAATGCGTGTTTGCTTGTGCGAGCGAGCATAGGGCTCTTCCTAAACAAGGGTTTACTTGTTGCCTTGCAATGGATGGTTCCAAAGTACTTGCGTCGGGTTTTCAGGGAGATGAAAAGATTAAGATAGAGAAGTTAGTAACAGCAATGGGGGGAGTTTTGCAAACGCAAACATCTTCGGATGTTAACTTTGTCATTGTGAAGAATGTATTGGCTGGAAAATACAAGTGGGCTTTAAATACTTTGAAGAAGCCAATTATCACTGTTAATTGGTTGTATCAGTGCTGGAAAGAGCATCGCACTGTGTCTCAAGATTCATTTAGGGTTCTTCCTTTTTCTGGGCTGACAATTTCTGTAACCAGAATTCCAGCAGATGAGCGAAAGAAGATTGAAAAGCTTATCATAGAAAATGGTGGAAAATATTCTGCTGAACTAACAAAGAAGTGCACTCATTTAATTTCTGAT
>V300016263_L3_WHPEAkcfEAAARAA-541_1_paired_trimmed_paired_merged_contig_6848
TTTTTTTTTTTTTTTTTTTTTTGGTTTTTTGTTTTTTGGGAAGCGCGTCGTATATAACCGAGCCTCGATCTTATACGACGAGCCTCGATCTTGGGAGATGAAAGAAATAGAGTAGTCGTACTAATTTTATTTATTTATTTTTGAATTTCGTGCAAACGGCAAAGAAATGGTTAAATACAATTACAAGTCGTAGACTAACGGATGCGATCATACCAACTCACATGCACCGGATCCCATCAGAACTCCGAAGTTAAGCGAGTTTGGGCGAGAGTAGTACTAGGATGGGTGACCTCCTGGGAAGTCCTCGTGTTGCATCCCCC
>V300016263_L3_WHPEAkcfEAAARAA-541_1_paired_trimmed_paired_merged_contig_6849
CTTTTGCTCTTGAGGTTTCACATTTGGGGTCCTCGACTCCCCTGTTTATTCCACCCGTAGTACCAAAATGTTACTATCATGGTTATGGACAACAACACAACACAACAACACAACAAAGCCTTTTCCCACTAGGTGGAGTTGGCTGTGGGGATGTAACACGAGGACTTTCTAGGAGGTCACCCATCCTAGTACTACTCTGACCCAAAACTCGCTTAACTTCGGAGTTTTGATGAGATCCGGTGCATGTGAGTTGGTATGATCGCATCCCAGGGATTCGACGTAAGGTAGAAGTGCCGGCTGACGACTACTTGACGCCCTCCCCCTCCTCCTTTATCCGGGCTTGGGACCGGCAATGTAAGATAAACTTACACAAGCGGAGTTTATCATGGTTATGGACAAGGAAGAGAAATTTGCATGCTGCATTTTGTAACTTTCTTGAGGGGCATTCACGTAGTAAACATCGCATGCGCATCCCCGCGAATCCTTGTTCTTTTAGACATGTTAATGCATCTTTTTGCAGTCATTCTCAACTAACTATTTTCTCTGTAACTGTCATCTGGAGAGACGTTATTGACGTTGTTTTTATCATTTATGCTTTCATAGGAATTTGAGAAC
>V300016263_L3_WHPEAkcfEAAARAA-541_1_paired_trimmed_paired_merged_contig_6850
TTTCCCACCAGGTGGGGTTGGCCGTAGGGGGATGCAACACGAGGACTTCCCATGAGGTCACCCATCCTAGTACTACTCTCGCCCAAACTTGCTTAACTTCGGAGTTCTGATGGGATCCGGTGCATGTGAGTTGGTATGATTGCATCCCAAGGATTCGACGTAAGATAGGAGTGCCGGCTATCTGACTATCAAAGTGTTAGCATCAAACAGGTAAAATCTCCACCTTGAACATGCCCAACGGAAAGCCACTTTTTGACTTCAGCCGTTTGAGAATTCTCAGTTATTAGACTTGAGCCCTTTGAAATTCTAAGCACAACTCCGTAATTGATGGAAAAAGAAAAAAAAATCAGGAATTTAGCGAAAAGCGAAAAATAGTCTCATAATGATTGACATAGACGCACTTTTGAAAAGAAATAACTTCCAATAGCTACAGGGAGATATCAACAATGTTTATGA
>V300016263_L3_WHPEAkcfEAAARAA-541_1_paired_trimmed_paired_merged_contig_6851
CATTTGTAAAATAAAACAGTTTAAGGGTTTGATAAACTTAATTTGAAAACTGTTTTATTTTACAAATGACTATTCTCAAAGCACAACAGAAGCTTTTTTTTTTTTTTTTTAAGGGTAATGCTAGGGAGATTTGTAAATAACACAAAAATCTCAAACTAACCCTACATCTAATACACACAGATCGCAATAAAAAAAACATTTATTTTTCACTCTGTCCTGATAAACAAAAGCGGTTCCACATCAAATGGTGAAGAAAATAATGTGCTAGGTTCATGGGTCGATGCCGAGTCAACATCCCAAACCTCGTTCATTCGAGTTTGGACATGATCAACGTCAAAATTTTGTTGGACGTCAAAATCTTTCAATGATAATTGAATTCCCTGCAGCTCCGCTTCTACTTCTTTCATAGTAGGACGCTTTTTTCCATTCAAATTCAAGCAACTTTTTGCAAGATTAGCAACTACCATGATCTCTTCCTTCCTGGCATCTTTCACAACTCGGGCATCAAGAATATCGAACAAACGATTCTCGTCCATGGAAAGAAGAAAATAATGTGATAGGCTCATGGGTTCTTGTGACTCTGTCTTAAAAATTGGTTTTCTTCCTGTCAATAGCTCAACAAGGACCACTCCATAGCTATAAACGTCACTCTTGTCCGTAAATTGGCTAGTCTGAAAGTACTCCGGGTCCAAATAACCGAATGTTCCATTTACCTGTGTCATGGTAAGGTGTGTTTTGTCAATGGCGACAGATCTTGATGTCCCAAAGTCTGCCACTTTGGCTCTGTATTTATCATCCAACAGTATGTTCGAAGATTTGATGTCTCGGTGGTAAATAGGACGGGAAACTGCCGAGTGTAAGTATGATAGTGCTCCTGCAACTTCGGTTGCAACTCGTAACCGCATCTCCCATGTAAGAGGAAACTCCTCATTCTGGTGCTGAATATAATGAGAGAGTGTTCCATTCTGTATAAACTCGTAAACCAAAAGGGGTACTTCGGTCTCCAAACAGCAACCCATTAATTTAACCACATTCTTTTGAATAACTTGTGACAGAATGACAATTTCATTGATGAATTGTCTCACTTCGTCTCCACTAACTACACTTTTCGACTTCTTGACAGCAACGATTCTCCCATTTGCTAACATTCCTTTGTATACGGTACCTTGGCCTCCCTGACCAAGAATTCTCTCTACACTGAAAAGGTCCGTGGCTTTTTCTAACTCCTC
>V300016263_L3_WHPEAkcfEAAARAA-541_1_paired_trimmed_paired_merged_contig_6852
AAAGAAGTCCAGCACAATATACTACAGGCATCAAACTGGATCCATGCCAAAACATTACAATTAAGGTTTACACACAGTATTTCTTTAATGTTCTTGTTTAAAGCAGCTAGTTGGGACAGGCTATAGTAATTAAAAACACATAAATTACAACCAAAGATGAATAATTAATAAATTTGCTATGACAAAGCACTTGTGTTGTAG
>V300016263_L3_WHPEAkcfEAAARAA-541_1_paired_trimmed_paired_merged_contig_6853
AAGGAAAATAAACCTTATATGCACGGACAACGTACTCACCCGCCAAATACAATCCACATCCAACCCAGCTCAGAACTAAATAAAATTCGAACAATAAATAATGAAGTCCAGCACAATATACTACAGGCATCAAACTGGATCCATGCCAAAACATTACAATTAAGGTTTACACAGAGTATTTCTTTAATGTTCTTGTTTAGAGCAGCTAGTTGGGACAGGCTATAGTAATTACAAACACATAAATTACAACCAAAGATGAATAATTAATAAATTTACTATGACAAAGCACTTGTGTTGTAG
>V300016263_L3_WHPEAkcfEAAARAA-541_1_paired_trimmed_paired_merged_contig_6854
CCTGGGTCGCTCCCCGAATCAGATATCTCGGCCGATTCCCACCAATGTTTCCCTCTCCGAAACGATATCTTCCCTTGCACCGCCTGCGGGGAAATCTTCCCGAAACCCGAAACTCTCGATCATCACCAGGCGATCCACCACGCCGTTTCGGAGCTTCATGACGGAGACTCGGGCAAAAACATCGTCCGAATCATATTCAAAACAGGTTGGACAGATACAGGAAAAGCCCCCGAAATTCACCGGATCCTGAAGATCCACAACAGCGGCAAAATCCTGGCGAGATTCGAGGAGTACAGAGAGCTGGTCAAGTCCAAGGCGGCGCGAAATGGCACCGTTCGGAGGAGGGATGAGCGGTGTATCGCCGACGGCAACGAGCTTCTCA
>V300016263_L3_WHPEAkcfEAAARAA-541_1_paired_trimmed_paired_merged_contig_6855
GTGGCCAACCAGCAAGCTATCGTTGATGGGGAAGTGGAGCTCCTGGTCATGTCCAGGCTGTTCAGTAGGCACGGGCTTCACCGGTTCCTTGAGTGGGGTAGAAGCAGAAGGCTGGAGAAAGTCACTGACAGCAGCTGGTTGAACGTTCACATCCATTTTTTCATATTCTTTTGGGGGCAAATTCAAGTTCAGACCTTGAAAGCTCTCAAAGAATGAATCCTTCAAGGAAGCATCAACCTGGATCAGAACCCAAACACGTTGACCAAACTTTTGGCCAGACNNNNNNNNNNNNNNNNNNNNNNNNCAACAGCAATATCGAGTTCATTTTCAGTTGGCACACCATCCGCAGGAATCTCTATCTCGACTGAATCTGAATTGCTAAATCTGTCACCCCCAATCCACACAAGTGTTGTTCCTTGAGGCCACACCATACTACCATTGTTGCGCATCCGCCATATTTTGGTAAATGGAGTAGATGGGGCTATTAATGTACCATCCATTACATTGACATCCAATACAAAGTGGCTATCAAGCTTAGGGTGGCCTGGGTTCATACTTAAACCTCTCAAGATTTTTGGCATAACTGGGGGGCCGACCCATGGAGGTTGCTCAAACAACCCCTTGAAGGGCTGTGGATGACGATAAGAGATAGGTTGGTCAATCCTAATGTAATCAGTCGCACTACCCTTACTTGCAAAACAAATCTGACAGAGGTCATAATTTTCTTTCACTATTGACTTGAATCGAGGTCCAACAATTGGATGACAATCACAGCCATCACAGTGAACACCTGTGTGGAACATACCACCCATCGCTTTGGAGTGAATTCTTTTGAAAGGAATACGCCGAGAGGCAGCAGGAGTAGCTGAGTCATTTGCAATAGGAGTCCCACAACCAAAAGGCTTCTTGTTGTGAAGTTTCTTTTGAATATTGAGAAGACCATTGGGAAGCTCCTTAGACTCCTTCCTTGCATCACTGGTGTGAAAACTTGATCCAGCTGGTGCACCATTTACAGGCGTGGATCCTTTTTTGGTGCTTGATTCCTCGGCTGCAGACTTTAAGATGGGTTTTGACTTGCCATCACCCTTCAGATCATTTGAATTACCAGCAGCTGATG
>V300016263_L3_WHPEAkcfEAAARAA-541_1_paired_trimmed_paired_merged_contig_6856
CGTCGCCAAAGAAGTCCTCCGAACCCATGACCAACTCTTCTGCAACCGAACCGTCGCAGATGCGCTCCAAGCCTGTAAACATTCCAAGTACAGCATGGTGTGGATACCGGTTTCAGCTACATGGAGAAACCTTCGCAAAACATGTAACTCGCAATTGTTCACCACCAAAATTCTTGACGCCAACCAAGCCAACCGTCACCTGAAAGTGCAAGAGCTCATATCCGACGTCAATGAAAGCGCTGTAAAAGGTGATGCGATTGATATCGGAAGGGCTGCTTTCAAAACTTCGCTCAATCTTCTTTCGCGTACCGTCTTCTCTGTGGACTTAGCGGACACAGATAGTGCGAGGGCGAGGGAGTTCAAGGAGTTGGTGTGGAGTATTATGGAAGAGGTTGGCAAACCAAACTTGGCTGACTATTTTCCCATGCTTAAGAAGATTGATCCACTAGGGATACGACGCCGTATGAGCAATAGCACCCGGAAGATGTTTGACCTCTTTGACCGATTGATGATGCAGCGGTTTGAATCAAGGAAAAAGCTTGATTATATCATGACTAATGATATGTTAGATACCTTAATAAATATTAGTGAAGAGAAAAATGAGAATATGGACGTGGATGAAACTCTACATCTGTTCCTGGATCTATTTGCTGCGGGAACAGATACAACGTCATCCACATTGGAATGGGCAAT
>V300016263_L3_WHPEAkcfEAAARAA-541_1_paired_trimmed_paired_merged_contig_6857
TTTTTACAAATGGTTCACAGGACCCCTGGCGTCATGCATCTAAACAAACTTCATCTCCAGATATGCCTTCGTACATCATCTCTTGCCATAACTGTGGCCATGGAACGGATCTGAGAGGATGCCCTCAGTCTCCTTTAACCCTTGAAGGCAATTCCCAGAACTGCAGCAACCCTGATGCAGTCAACAAAGTAAGGCAACAGATTGTTGAACACATCGACTTGTGGCTATCTGAATGTCAAGAAGCTGGTAGGAGTTACATGTAATATATTTTTCTGACATGGGAACTACTAGTATAGCCAATCTTAATCTGACTTTGTGCCTTCTCGTGATGTTTGGTTATGAATCTATGACGGATA
>V300016263_L3_WHPEAkcfEAAARAA-541_1_paired_trimmed_paired_merged_contig_6858
GGACAAGACACCCACAACGAGCATCACCAATCCACCAATGCAATCATCGATCGATCAAGGCACAATCTTGAAAGATTTCACCTTGTCAATCCAAGTAACAAACGAATTCCTCGAGTTTCGAAACCCGACGAACCCATGCTCCTTGCTCTTGTTCATGCTACAAATCATACTCTCCCCACCCAGCATAGCATCCACAAACCACCACACCCCCACCTCCTCCAACCTCGTCGCCTGCAGCTCGTTCTCCCTCACTATCTCCTCCCACACCCCCTCCTTCCCCTTCATCCGCTCCGCCAAGCTCAGCCTCCCGCCTCCCTCCTCAATCCCATACTCCTCTATCCCGAACTGCTCCGCCAGCACCTTCCAGAAATGCTTCCACTTGAACACATCCCCGTTGTTTATATTAAACGCTTCGTTTTTCGCATACGGGTCCACCGCCGCCCATATCTGCTGCTCCGCAATGAGATCAGCATCGGAAGCCACCGAGTAACAATTCCACGCCGCACTGCTTCCCGGAAACTTCAGCGGCAGCCCCTCGTGCTTGCATATCGCGGCGTAGACGCAGAGCGTGCCCACGATGTTCATCAAGCTGGAAGGGGAAAACCCGAAAATCGTCTCCGGTCGGTGCACCGACCAAGTCAGATCCTCTTTCTTCTCCACCTCAGCAAACAACAAGTCTTCCTGGGTGTAGTAGAAATTTGGGGCGTCCAATCGGGGCAAGTCCTCCGTAAACGGCGGATCGTGCGGCTGGATCTTACCGAAGGACTCGAACGGTCCGACGTAGTGTTTGGCGCCGGTCTGGAGGCAGATGTGGCTGAGCTTCGGCGCGTTCGGGATGACGGAGTCCAAAACGTTG
>V300016263_L3_WHPEAkcfEAAARAA-541_1_paired_trimmed_paired_merged_contig_6859
CCAGCTTCGTCTCCTTCAGCTCATTTTCCCTCACTATCTCCTCCCATACCCCCTCCTTCCCCTTCATACGCTCCGCCAAGCTCAGCCTCCCTCCTCTCTCATCAATCCCGTATTCCTCTATCCCAAACTGCTCCGCCAGCACCTTCCAGAAATGCTTCCACTTGAACACATCCCCGTTGTTGATGTTAAACGCTTCGTTTTTCGCATACGGGTCCACCGCCGCCCATATGTGGTGCTCCGCTATCAGATCAGCATCCGCAGCCACCGAGTATGAATTCCACGCAGCTTTGCTTCCCGGAAACCTCAGCGGCAGCCCCTCGTGCTTGCATATCGCGGCGTAGACGCAGAGCGTGCCGACAATATTCATCAAGCTGTAAGGGGAAAACCCGAAAATCATATCGGGCCGGTGCACCGACCAAGTCAGATCCTCTTTCTTCTCCACCGCAGCAAACAAAAGGTCCTCCTGTGTGTAATAGAAATTCGGGGTATCCAGTCGAGGCAGGTCCTCCGTAAACGGCGGATCGTGCGGCTGGATCTTGCCAAACGACTCGAACGGTCCGAGATAGTGTTTGCCACCGGTCTGGAGGCAGATGTGGCGGAGATTGGGCGCGTTCGGGATGACGGATTCCAAAACGTTGCGCAGCATATTACCGTTAACCTCGCAGTTCTCCACCTCGGTGGATCGGCTGGACCACGTGACGTAGAAAACGTGGGTGACGTCCGTTAACGGAGAGAGCTTGGTTTTAGCATCGTCGGGATCAGACACGTCGCACTGGATGTACTCGATAGGGTGGTCGGCGCTCCAGTTCGGGCGGGGACGGCGCGCAACGCCATAGACCTTCCATGGGCCGCCGGGTGTGTCGGAGAGAGGAAGGATTTCGGCGAGGCTATTGCCGACTATGCCGGTGACGCCGATCACGAGTCCCACGCTCTCGGGAGCTCGCGGCTGTTCGTCTTCATCGGCTTTTTTCTTGGCGGCGCCAACAGCTCCGGCCCACCACCAGCTCATGGATTTGGATTTGGAGTGGTGAGAGAGAAGACGAAGAGACTGGATGGATGAGAGAACTGGGGATTATGGTTTTGGGGTGGAAAGCTGAGGAATGAATGCCAGCTGAGAGTGCAACTGTCAGTCTCTAGTACACCACCTACTGGAAATTGCGGGTCCAAATGTTCTTTTATAGAGGATATTTTTCAATGGAACCGCGCCACAAAAGTTATACA
>V300016263_L3_WHPEAkcfEAAARAA-541_1_paired_trimmed_paired_merged_contig_6860
AGATTAAACATTTGAATGTATTAAGTAGCAAATTAACGTTAATGTAATTAATTAAAAGTACTTGTGAATTTAAATAACTGATTATCTACAAAAAACAGTAATGCCCTGCTACTAAACATGCTAATGATTATAAGCACTTCCAACAAAAGCACTTTCAAACAAACCCATTCGCAGCTCAAAGAAATGCTAAAAAACTACTGGCATTCCTTACAGATGTAATCAAAAGATCCCCCTACAGAAAGATGCAAATCATATCGAAGAACCAACCAAATGGACAAACGATATAAACTAAAATACAACCAATCAACCCATTAGATTCAAATGCACAACTGAGATTAAAACGCCTGCATTTCGGATCAAAATTACCAACGTTGTCATAGAACAAAATTGACAAACTAATATAATTCTAGTTACGATTGGCACAATCTGGGAGGGAAAACGCGAGCGTTTTCTCTGTTAATACACCACTTTTCCTCCCACGTCTCATTCTTTTACTCAAGAGAACAAAAGACACTAACCCAAAACATTCTACGCAAACAAGGCCTTGTAAATTTAACGCAGACGTAAATCACTCGGCTACCGCTAGCCACTTTGTAAAGTTGTCAAACTCGGTGTAGTCACTGTCTGAGATCATAGTTTTGTACCATGCCTTACCAGCGGCCTTAATGGCAGTAGCTTCCTCCTTGGTAATGGGCTTCCTCTTCTTGTCGAGCTTCTCCTTCTTAGCCTTAACCCTCTCAGCCTCAGCCAACAGAGCCATTCTCCTAGCAGTCTTCGCATATGGATTCAACTTCAACAAAGTATTCAGATTCTTTAGTGGGTTCTTCTTCATTGGAGCCCTCTTCGCATCCTTCTTAATCGGCCTCACAACGCTCTGGACCTCGTCCGAGTTAATAATCCTACCCAGATCAGCATTCACCATCTTCGACCTCGGCAACACATACCTCTTCTTCTTCTCAGAAACCTTATCGAAGGATCCATAAATCGAATCCAGCTTTTGGAAAGCCGACTTGGTCCAGACCACAAACCGACCCAAATGCCCACCGGGAGCAAGCTTCAGCAGACTAAGCCTCTCCACATTGATAATATCGACACCAGGAATGTTCCTAAATGCCTTCACAAGCTTCGCCCCCTCACTTCCGTACACAATCAACGGCCCCTTACGGTTGATGTACCTCCGATTCCTCATCTTCCCCTTTCCAGGTCGAATCGAATGGCTGTCCTTTGCCTTCTCGGCATCGGCGTAAGCCCCGATCTCCTTCAACACCTTCAGAGCCGCCGAGGTCTTCTCAACCCCCTCAATGGAGTCGTTAACGACCAGGGGCAATTCTGGAACAGTCTCTATTTTATGCCCGCGAGCCATAACCAGAGACGGGACTGCCGAAGCGGCAATGGCCGAAACGACCGCGTAGCGCTTCTGGTTGACATTGACTCTCCGGTGCCAACGGCGCCAGATCTTGGTAGGAGCGAACATGCGGCCACCACGGCACATGTTTCCGAAGGCTCCTTGGCCAGCGCGGTGAGTCCCACCTCCGGGAACACGTGGGATACGGGAGACGGCTCGCCCAGTTCCCCAGGACTCGGCGGAGGTCTGGTGGCCGGCTTTCCTGGACACGGCGTAGGGCTGGCGGCTGTTCTTGGAGATGTTGGAGTGGACGAAGGTGACGATGTCGGGCCGGATGGAGGCCTTCATGACATCAGGCAAGGAGACGGTTTGGCTCTGGTCGGTGGCCATGTCGCCGTCCAGAGACTGGACGGTGACCAAGGGACGCACAGCGGCGGCGGCGGCCATTTGAAATGGGACTGAGAAAATGGAGAGTGGGGGAGAAGGGATGTACGACTTTAGGGCTGCAAGATAAGCTAGGGTTTTTGTGTTTGGTTTATACGTTTTATAGTGTAAACGTGGAAGTAGGGTTTCAGTTTCTACTTAATTTTTGGCTTAAAAAAGTTAAGTGGGTTGCCATCGTAACTTAAC
>V300016263_L3_WHPEAkcfEAAARAA-541_1_paired_trimmed_paired_merged_contig_6861
ACAAAAAAAAAAAGAAAAGAAAAGAAAACTTAAGCAAAGCAGATTATTATTCTTTAAACTATTTTATTTCATTCTATAAATTTGGTTAAACAGTAAGCTTAAACAAAACACACTAATCACTCGGCCGAAGCCTTAACCTTCTGCAAAAAACAATCTATAGCTCCTAGCGATCTCTAGTAACGGCCTCGTGGAAGAGGAGGGATGCTCTGCTCATGCCGGAAGAAGTTTTGAGGATCGGCTTTGGTCTTTATTTTAACCAGTCTATTAAAATTGTCCTTGAAATACCTGTAACCCCAAGAACTTGCTTGAATGAAACTTGAGCTACTCTTCTTGTTAGTCCCCAAATCAAGATCCCTATAATTCACATATGCCTGCCTTGGAAACTTTGTGACATAAGAACCCATGTAATTGTAAAGCTTCCTAATCCAATCCATGTGCTGTGCCTCGTTACCTCCATCTTGCCATAAAGTCACGTACTGAATTTTGAAGAGAACATTTCTGTGAGGAAAAGGTATTGCGCTTTCGGAAATCCTGCTCATCATTCCGCCATACGGATTGAAAATCATCAGAGGAGAGGATTCTTGTAGTATCATCTTCCACAGCCCCTCAAGCCCCTTTTCTGGAATCGGGGTCTTGACAAAGTCTGATTTGGCTTTGAAGTAGCCCTTCGG
>V300016263_L3_WHPEAkcfEAAARAA-541_1_paired_trimmed_paired_merged_contig_6862
GTCACAACTCTTTACGAAGCTCAATTTCTTGGAGGTGTTGATAGATTACTCAATGTCATGCAAAAAAGCTTCCCCGAATTGGGTTTGACACGAAAGGATTGTACCGAAATGAGCTGGATCAAATCTGTGATGTACATAGCAGGTTACCCAAGTACAACTCCTCCTGAATTTTTGCTTCAAGGAAAATCCTCCACGCCGAAGGGCTACTTCAAAGCCAAATCAGACTTTGTCAAGACCCCGATTCCAGAAAAGGGGCTT
>V300016263_L3_WHPEAkcfEAAARAA-541_1_paired_trimmed_paired_merged_contig_6863
GTCACAACTCTTTACGAAGCTCAATATCTTGGAGGTGTTGATAGATTACTCAACGTCATGCAAAAAAGCTTCCCCGAATTGGGTTTGACACGAAAGGATTGTACCGAAATGAGCTGGATCAAATCTGTGATGTACATAGCAGGTTACCCAAGTACAACTCCTCCTGAATTTTTGCTTCAAGGAAAATCCTCCACGCCCAAGGGCTACTTCAAAGCCAAATCAGACTTTGTCACGACCCCGATTCCAGAAAAGGGGCTT
>V300016263_L3_WHPEAkcfEAAARAA-541_1_paired_trimmed_paired_merged_contig_6864
TAAATTAAGTTATATTCACACGAATAAGCATTATGGCAAGAATTCAAGAAATAAAATAAGTTAGAGGACAGTCTCATAGCACATGGAAGAAACTTCTTCAATAAGCGACTCAGCCATACTTGTACTTAATAAGGAGTGCGGCTTGCCATTCAAGAGGCAGACATAATTTACGATGAATAGGGTAACGATAAAAAAAGTGAAATTTGTTTATATTTAATAGACATAAAGTACAAACAATAGGACCACCTCAATCAATTGTCACAGTGCCGAGTCTAACATAAGATGC
>V300016263_L3_WHPEAkcfEAAARAA-541_1_paired_trimmed_paired_merged_contig_6865
GCATCTTATGTTAGACTCGGCACTGCGACAATTGATTGAGGTGGTCCTATTGTTTGTACTTTATGTCTATTAAATATAAACAAATTTCACTTTTTTTATCGTTACCCCTATTCATCGTAAATTATGTCTGCCTCTTGAATGGCAAGCCGCACTCCTTACTAAGTACAAGTATGGCTGAGTCGCTTATTGAAGAAGTTTCTTCCATGTGCTATGACACTGTCCTCTAACTTATTTCTTTTCTTGAATTCTTGCCATAATGCTAATTCGTGTGAATATAACTTAATTTA
>V300016263_L3_WHPEAkcfEAAARAA-541_1_paired_trimmed_paired_merged_contig_6866
CAACGGTATCGTCACTTTATAGAAGAGCATCATCTGAGAAAGAAAAACCCTATATGCCAAATGGTTCGAAAGTAAAATTATCCAAGATTCAAAGGATGATAATTCGGTTTCATGAAGTCAAAACTTTTTCAACACTGAAATGTAGAACCCAGCACAGTACTAGGCAAGCCAAGTTGAACTGATTTCCATCATTGCCGAAAATAACTCGAGTTGATCAAAGGGTTGGACAAACTAGCAGTTTTTATTGGAACTACACTGATGGAGGACCTACCACTTGATCATCATCATCAGTTCCAAAATATCGGTCCCCAAACTCACCCATGCCAGGTACGACACGAAAATCTTCGTTCAGACCACTTTCAATCTCAGAGGTCACAATCTTTATTCTGGGGAAGCGTTTGCAGACCATGTGCACACCTTGAGGTGCAGATATGAGATTGAGAAATATAATGTTGGACTCTGGCACGCCCTTCTCTAAAATTAGAGAAATAGCTTGAGCAGCCGAGTTCCCTGTGCCTAGGATAGGATCCAACAGTAATACATGCCTCTCTGAAATGTCGTTGGGTAGTTTTTCATAAATTAGCTGCTGACCGTTGTCTCCTTCTCTGTGAATAAGAATCTTTCCAATCTTGATACCTTTACAACATGCTCGCAAAGCATTCTCCATACTCTCGCCACT
>V300016263_L3_WHPEAkcfEAAARAA-541_1_paired_trimmed_paired_merged_contig_6867
GAATGATGTCGTTTTCCTATTCGGTCTGTCCTTTGATGGTGTAGCAGATCTGGAATTTTGTGAAATGCTCTTTCTGATTAGAAATATAGAATTGGTTTTAAATTATTTTCTTAACTGTTTGGTTCTGATGTGCTTTACCGATAAATCAAGGGTTTGCAAGATATTTTTTTGTTGTTCTCTTTAAATGGTGGGTGTTATCATTTTCTCTCTTTTTTCATATCTGTCTTGCCATTGACTGGGGATGTGGGTGATACTGCTACCCTATACGCCGCAGTACAGGGCTGTAACAAGATTATCTATTGTGCTACTGCACTTTCTACTATCAGCGGAGACCTCTACAGGGTTGATCAAAGAGGGGTCTTCAATCTTACTAAAGCATTTCAGGACTACAACAACAAAATGGCGCAATTACGAGCTGGAAAGAGTAGCAAGAGCAAACTTACAATTGTAAAGTTCAAGACTTCGGAGTCAGTGGATGGATGGGAAGTTTGTCATGGGACTTACTTTCAGGATGTGGTTGCTTCTATGTATGATGGAGGAACGGATGCCAAGTTCAAATGCATTTTCACCGGAGATGCTATTTCCTCCTGATATGTTTTCACCAGGGGAGGGTATGTTGAACTGTCAGAAAAGTTTTCACCAGAGGAAGGTGGATGATGCGATCTGGGCTG
>V300016263_L3_WHPEAkcfEAAARAA-541_1_paired_trimmed_paired_merged_contig_6868
ATCATTGAATCCACGCATCACCACGCAGTTTACCTGAATAATAGTATAGAAAGCATATAATGAATGGCACTTGTGCATGACAATGTATTAGTGTATGCAAAGTTCAGAGGAAATGAAAATAGTAGTACAAGTTTGAGAGAAAGAAACATACTTTAACAGGATTATATCCAAGTTCTATGGCAGTATTAATTGATTCCATAACCCGTTGATGGCCT
>V300016263_L3_WHPEAkcfEAAARAA-541_1_paired_trimmed_paired_merged_contig_6869
ATTTTCAATAGACATTCTGTCACATTCTTCGGTGCTTCGGAGATCGTCCTATAATTTTTTTGGTTGATTTTTTCTTTGGGCTATGAACAAAGATTGTCGGTCAAAATCTGGGTCGTCAAAATTGTTCCTTCAGGGCAAATAGAAGTGGCAATTTGTTCTTCTTTTCAGTTCTTGAAGTTTCGGTTTTTGAATTCGGGAAATTTTCAGATTTTCATCGAGTTCTTGATATAAGGAAAGAAAATGGGATGTCAAGCAATTTTTTGGATCTAGTGGAATCTCTTCATCGCAATCGGTGACTGCTTCTGCTACTGCTACTACCATTGGGCTGAAACCAGGATCAATTTTCAACAGCTTCGAAATCAGTCAGTCGGTTGGGCCAATCATCTTCTCTGGCACCACAAGAGTATCGAATTCTTCGCTGGATAGCATTCCTAGTTTCAATGCAGCTTCCTTCAAAGTGGATCCCTCCTTGTGGGCTGTCTTTGCAACTGCCGCAGCATTATCATAACCAATTTTATGATTCAAGGATGTGACCAACATAAGTGACTCATGAAGAAACTTTGAAATTCTTTCCCTATTCCTCTCACGCACTTCTTTTCAAAGGAAGCAGATGCATCCCCAAGCAATCTCACAGAGTGTAGGAGACCACTAGCAATCATTGGCTTGAACACATTAAGTTCAAAGTGACCATTTGATCCACCTACTGTAATGGCAACATTATTACCCATAACCCGAGCACAGACCATTGTGAGAGCCTCACACTGGGTAGGGTTTACCTTCCCAGGCATAATGCTGCTACCAGGCTCGTTTTCAGGGAGAATGAGTTCACCAAGGCCACAACGTGGACCACTTCCTAAAAAACGTATGTCATTAGCAATCTTCATCAAAGAGGTAGCAACTGTGTTTAGGGCTCCGCTAGTTTCAACAACAGCATCATGTGCAGCCAAAGCTTCAAACTTGTTTTCTGCAGTGACAAATGGTAACTTTGTTTCCTCAGCTACTGCTGCAGCTATCTTTACATCAAATCCCTTCTTTGTGTTCAATCCAGTCCCAACAGCAGTACCACCCTGTGCAAGCTGATACAT
>V300016263_L3_WHPEAkcfEAAARAA-541_1_paired_trimmed_paired_merged_contig_6870
TGTCAAATTCAAATTTTATGTTTAAAATTTAACATTTCCTTTAAATATGCTCTTAATAGCATATGCATGATATTAACCAGCAATGAAGACCGACGACAAATCAAATTTTGAAACTGTTTTTTTTTTTTATCAAAATAATGAAATTACATGTTCTAACAAAAAGACCCGATAAGCCGAGAGAGTCGATATTCGTCTCCCTCGGCTTCTTCTATTCCCATCGGAAAAATTACAGTAAAAGTCTTCTTCCCCTAAACCTATAACCCCTCTCTCTCCTCACTGCTTCCAACTGTGTTCGATGAAAATGAAATAAACTACTCTTTTAAAGCTCGTCATGTGACTCATCGTCCTCCTCTGAGGCTCCGGCACCACCCGGGGCACCTCCTGACCTCTGGTAGACGGCTGAGATGATGGGGTTGCACACGGCTTCGACCTCCTTGAGCTTCTCGTCATAGTCTTCCTTCTCGGCGGTCTGGTTGTCGTCCAACCACTCGAGGGCTTCCTTTGTCGCGGTCTCAATCTTTTCCTTCTCATCGGACTCAAGCTTGTCAGCAAGCTTGTCTTTGTCATTGACCTGGTTCTTCATGTTGTAGACATAGGTCTCGAGGCTGTTGCGGGCATCGATTCTCTCCTTCACCTTCTTGTCTTCCTCGGCAAACTCTTCTGCCTCCTTAACCATGCGCTCAATCTCCTCCTGGCTGAGACGACCCTTGTCGTTTGTGATGGTGATCTTCTCGGATTTACCAGTTCCCTTGTCTTCTGCCCTGACGTTCAGGATACCGTTGGCATCCACTTCGAATGTGACTTCGATTTGAGGAGTTCCCCTTGGAGCTGGAGGAATTCCGGAAAGATCAAATTTACCGAGGTTCCTGCAATCCTTTGTGAGACTCCTTTCACCCTCAAAGACCTGAATGGAGACGGTTGTCTGCTGATCCTGGTAGGTGGTGAAAACCTGGGATTTCTTGGTTGGGATCACGGTGTTTCTTGGGATAAGCTTGGTCATCACTCCTCCAACAGTTTCAATACCGAGGGTGAGAGGTGCGACGTCAAGGAGAAGAATATCTTTGGTTTCTTCACCACCCTCTCCACTTAAGATGCTTCCTTGTACAGCAGCACCATAAGCAACAGCCTCATCAGGGTTCACACCCTTGTTTGGCTCCTTGCCATCAAAGTAGTCCTTAAGAAGCTGTTGGACCTTGGGAATCCTGGTACTTCCACCAACAAGCACAATCTCATCAATCTGGCGCTTCTCCAAGCCAGCGTCGTCCATAGCCTTCTTCACAGGTCCCATGGTCTTTCTGAACAAGTCATTGTTCAACTCTTCGAATCTAGCTCTGGTGAGGGGTTCAGAGAAGTCCACTCCATCGAAAAGGGATTCAATCTCCACACGGACTTGGTGCTGGCTACTGAGTGCTCTCTTGGCACGCTCGGCTTCCCTTCTGAGTTTTCCAAGGGCTCTGTTGTCCTTGCTGATGTCCTTTCCGTGCTTCTTCTTAATCAACTTGATGAAGTACTCCATGATCCTCTGGTCAAAGTCCTCACCTCCCAAATGAGTGTCTCCATTTGTGGAAAGAACCTCGAAAACACCATTATCAATTGTCAAAATACTGACATCAAAAGTTCCACCACCAAGGTCAAAGACAAGGATGTTCTTTTCACCACCCTTCTTGTCCAAACCATATGCGATGGCGGCTGCAGTTGGTTCATTGATAATCCTAGCAACATTCAGCCCAGCAATCACACCGGCATCCTTGGTTGCCTGTCTTTGGGCATCATTGAAGTATGCAGGAACAGTAACGACAGCATCCTTGATTTTCTTCCCAAGGAATGCTTCGGCTGTTTCCTTCATCTTAGTCAAAATCATGGCGCTGACCTCTTCAGGGCTGAAAACCTTGGTCTCACCATCCTTGATCCTCACTTGGATATAAGGTTTTCCATCTCTGTTAACAATCTTGTAAGGAACAAGCTTCATGTCTTTCTGAACTTCTTTGTCCTCAAACTTTCGTCCGATAAGTCTCTTGACATCAAAGACAGTCCTTTCAGGGTTCACAGCTGCCTGGTTCTTAGCAGCCTCACCGATCAGTCTCTCACTGTCAGAGAAGGCCACCCATGAGGGGGTGATACGGTTACCCTGGTCATTGGCTATAATTTCCACGTGACCATTCTTGTAAACACCAACACAGGAATAAGTGGTTCCAAGATCAATTCCAATGACTGTTCCCAACTTGGTCGCTTCTTCTTTCGCGATGGAAATTGCAAAAAGGCACCCGAATGTAACGATCGCAAGCACGACGAGAGATCCGCGAGCTCTCCACGAGCTAGCCATGGCGTCTGCGCAGGTACGAAAGCTCTCTGCGTTTTCTCTCTGCGTCCGAGATCGTAGTGCAATGAATGATGGCTTCTCTGACCTCTCGGGGGAATTTGGAGGAGTCCTTGGTGT
>V300016263_L3_WHPEAkcfEAAARAA-541_1_paired_trimmed_paired_merged_contig_6871
CCTGGCCGTCGTACAGGTGGCAAAATCCACGGATCAGCTTGGCCTTGTAGAGCGAATCGGCGGCGATCTCCATCCGGCGCATCAACGCCATGTCGCGGAAGAACGTCATAAGCTCCTTGGGAGTGGTCTCGAGCGTGCGCGACGGCGGCTCGCAGTTGTGGGAGGTGAAGGGGATGGACGTCTCGATTGTGAGGGTACTGGAGTCATCGGCGGCGGATGAGATCGGACGGCGGAGAGATGGGGTGAGGGATAAGGCGGAGGTGAGGGGCCTCAGGAGACTGGAGCCGGAGGAGGAAGCTAGGCGGGATAGAGCCATCTCTGACCGTTGAATCGTTCCGGCTGTGTGGGACGATCGGAGCTTGGAGACTGGTCGAGAGTGGGGGAGTTCGGTTGCGATTTGCGAAGTACGACAGGGAATCGAAAATATCTTATTACTGAAAAATAAAAGCTGTCGTTTTTTTGGTGGGCGGAGTGATTTCTT
>V300016263_L3_WHPEAkcfEAAARAA-541_1_paired_trimmed_paired_merged_contig_6872
GGCCGTCGTACAGGTGGCAAAACCCACGGATCAGCTTGGCCTTGTAGAGCGAATCGGCGGCGATCTCCATCCGGCGCATCAAAGCCATGTCGCGGAAGAACGTCATAAGCTCCTTGGGAGTGGTCTCGAGCGTGCGCGACGGCGGCTCGCAGTTGTGGGAGGTGAAGGGGATGGACGTCTCGATTGTGAGGGTAGTGGAGTCATCGGCGGCGGATGAGATCGGACGGCGGAGAGATGGGGTGAGGGATAAGGCGGAGGTGAGGGGCCTCAGGAGACTGGAGCCGGAGGAGGAAGCTAGGCGGGATAGAGCCATCTCTGACCGTTGAATCGTTCCGGCTGTGTGGGACGATGGGAGATTGGAGACTGGTAGAGAGTGGGGGAGTTCGGTTGCGATTTGCGAAGTACGACAGGGAATCGAAAATATCTTATTACTGAAAAATAAAAGCTGTCGTGTTTTTGGTGGGCGGAGTGATTTCTTTGACTTTATAATTTGAGACTTTACTTTAA
>V300016263_L3_WHPEAkcfEAAARAA-541_1_paired_trimmed_paired_merged_contig_6873
TCATCCAAAATCCATGCCATGGTCTGTGCATTGGTGCCCATATCGGGTGCGGGAACATCAGTATGAATTCCAATGAGATCATGGATTTTCTGAGTGAAGACGCGAGTCAGACGCTCCAACTCGCTCATACTTAAGTCCCTCGGGGTGCATCCAATTCCACCCTTGGCTCCACCATATGGAATGTCTGCCACAGCAGTCTTCCAGGTCATCAGCTGAGCCAGGGCATTCACTTCATCCGGATCAACCTCAGGATGATATCTGATCCCTCCCTTCATTGGTCCACGTGCATTATCATGTTGCACTCTGAATCCAACGTACGACACCAAGCTTCCATCGTCCTTAGGAATTGTGCACTCCACCTTGATCTCTCTGAAGGGGATCAAGAGACTCTTCTCAATCTTCGCATCGAGTCCGAGAATACGCGCGGCGTTTTTGAAATTGCGGCTTGTTGCGGCGAGGGCGTTCATGGCTGCCGATCAAACTCGAAAACAGAGAAAACCCAGAAAAAATGATGTGATGGG
>V300016263_L3_WHPEAkcfEAAARAA-541_1_paired_trimmed_paired_merged_contig_6874
GTTGTCAGAGAGATGATGAGTGCCTCTAACATGGATGATGCTAAAGCTCGTGCCTCAAGAGTGCTTGAGGCTTTGGAGAAGTCTATTAGTGAGCGTGCAACCGCAGAGGTAGCCCAAAGCTTTCGCCAGGAAAATATGATGCTGAAGGAACAATTGGAAGCTATTATTCAGGAAAATACAATTTTAAAGCGAGCTGTATCCACTCAGCATGAACGGCAGAAGGAGTTTGAAGATAGAGGCCAGGAATTGCAGCATCTGAAGCAACTGGTGGCCCAGTACCAGGAACAATTGAGAACCCTCGAGGTGAACAACTATGCACTTACAATGCACCTAAAGCAGGCACAGCAAAGTAGCTCCATTCCAGGTCGTTTTCATCCGGATGTTTTCTAAAGAATTTGTATAAGGATAAATGTTTCTTCGGCTTTGTGGATGGATTATGTGCCTTCTTGTGGTAGTTTTAATGACATGAAGGCACTTCAATGTGGATTATGCTGTGTTGATTGGGAAGCGTCCATGCAGCGTCTTTCCTCTGTACGATGACGACGGAGTTTCGTTCAAACTCGGTCAGGGTGATATGTTCCGATTGCCATTCGGCCCATGTATTTAATTCGGAATTACTTTGATGCGCATAATGTTGTCTAGGTTTTATAGGACAGAAACATTTAGTGATTTAATTTTTTCTTTACACTTCAGTAAAAGATAATGTATGCTTTAAACCATGTCATTCAGTCGAATTTCCGAATTCTTGTAACATTCCATGCATCCTTTACAATTTCTTGTTTTCACCAAAAAGCAAAAATTGTAAACGATACAAAGAA
>V300016263_L3_WHPEAkcfEAAARAA-541_1_paired_trimmed_paired_merged_contig_6875
CTCCTTTCATTGAAAACATGCCAAATTTGAGGGCATTGATAATCATGAATTACAGTACGTCAAATTGCATCCTAAATGGCTTTTCAGTCTTCTCAAACTTAACCAACTTGAGAAGCCTCTGGCTCGAAAAAGTATTTGTCCCTCGATTATCTACCATCCCCCTGAAAAATCTGAGGAAAATCTATATAATCCTATGCAAGATCAGTAATAGCCTTGATCAATCGGCCTTTCCTCGGCTCACAGAGCTCACCATCGATCATTGCGATGACTTATTCCAGCTGCCTCCGTGCATTTGCGCAATGCCTTCGCTCGAGAACTTGAGCGTAACCAACTGCCACAGCCTATACCAGCTCCCAGCTGATTTGGGAAGGCTGC
>V300016263_L3_WHPEAkcfEAAARAA-541_1_paired_trimmed_paired_merged_contig_6876
CGCCACCAGCGTTGGATCTGTCCTTTCCTCCCTCTTAAAATTCTTCCGAAAAGTCCATCATCTCCTCACAATCTCACTTCCCCTCTCTCCATTTATTTTTATCCTCACACCCCCCACGACTCCGCCACACCCACAATGGCATCCGAAACCGACACCGTCAGATCCGGAACCTTAACCCCCAACGGCCCCGCCCCTGATCCGCCGGAGCACCGAAAGGTCGCTCTAATCACCGGCATCACCGGCCAGGACGGCTCCTACCTCACCGAATTCCTCCTCGACAAAGGCTACGACGTCCACGGCCTGATCCGACGGTCCTCCAACTTCAACACCCAGCGCATCAACCACATCTACATCGACCCCCACAACGCCCACAAGGCACGCATGAAGCTCCACTACGCCGACCTCACCGACTCCTCCTCCCTCCGCCGCTGGCTCGACATAATCGCCCCCAACGAGGTCTACAACCTCGCCGCCCAATCGCACGTCGCCGTCTCGTTTGAGATCCCCGATTTCACCGCCGACGTCGTCGCCACGGGCGCCCTCCGCCTCCTCGAGGCCGTCCGCTCCCACATCGCCGCCACCGGCCGCACCGACATTAAGTACTACCAAGCCGGGTCGTCCGAGATGTTCGGGGCCACCCCGCCTCCTCAGTCGGAAACGACGCCGTTCCACCCCCGATCCCCTTACGCCGTCTCGAAATGCGCGGCGCATTGGTACACCGTGAACTACCGCGAGGCATACGGGCTGTTCGCGTGCAACGGGATTCTGTTCAACCACGAGTCGCCGCGGCGGGGGGAGAATTTCGTGACCCGGAAGATCACCCGGGCCGTCGGTCGGATCAAGGAGGGATTGCAGAGCAAGCTGTTTTTGGGGAATCTGCAGGCGTCGAGGGACTGGGGTTTTGCCGGCGACTACGTGGAGGCGATGTGGATGATGCTGCAGCAGGAGAAGCCGGACGACTACGTAGTGGCGACGGAGGAGTCGCACACGGTGGAGGAGTTCCTGGAGGTGTCGTTTGGGTACGTGGGATTGAACTGGAGAGACCACGTGGTGATCGACAAGAGGTACCTGCGGCCGTCGGAGGTGGATAATCTGAAAGGGGATGCGAGCAAGGCGAAGAAGGTGCTGGGTTGGAAGCCGAAAGTCGGGTTTCAGCAGCTGGTGAAGATG
>V300016263_L3_WHPEAkcfEAAARAA-541_1_paired_trimmed_paired_merged_contig_6877
GTAAAGTAGTTCACATGGAAGTAGCCAAGAAAAAGGGTAAGGAGCATGAAAAATTGCTGGTTCCTGATGGCGAAGACAACTCACGCGATAATAAGGAGGGAAGTAGCTGGAACTCCAACTTCTTGAAATGGGCTTCTGGTTTTATTGGTGGCAGTGAGCAATCTAAAAAGAGTGAAAGTACTTCAGCGGAGCAAGGAAAGGGTGGACGACATGGAAAAACGATTAATATTTTCTCTATTGCTTCTGGACACCTATATGAACGTTTTCTGAAAATCATGATTTTAAGTGTCTTGAAGAACACCCGCCGTCCAGTCAAATTCTGGTTCATAAAGAATTATCTCTCTCCTCAGTTCAAGGATGTCATTCCACCTATGGCTCAAGAGTATGGTTTTGAGTATGAACTAATAACCTACAAGTGGCCTACATGGTTGCATAAGCAGAAAGAAAAGCAACGGATTATTTGGGCTTATAAAATCTTGTTCCTTGACGTTATCTTTCCCCTTTCGTTGGAAAAGGTCATTTTTGTTGATGCAGATCAAATTGTAAGGGCAGACATGGGAGAGCTCTATGACATGGATATAAAAGGACGACCTCTGGCATATACTCCATTTTGTGACAACAACAGGGATATGGATGGATATCGGTTTTGGAGACAAGGTTTCTGGAAAGAACATTTACGGGGGAGATCCTACCACATAAGTGCTTTATATGTTGTCGATTTGAAGAAATTTCGAGAGACTGCAGCAGGAGATAATCTGAGAGTTTTCTATGAGACTCTTAGCAAGGACCCAAACAGTTTATCTAATTTGGACCAGGATCTTCCAAACTATGCTCAACATACAGTACCCATCTTTTCATTACCGCAAGAATGGCTGTGGTGCGAGTCATGGTGCGGTAATGCAACAAAATCCAAAGCAAAAACCATTGATCTTTGCAACAACCC
>V300016263_L3_WHPEAkcfEAAARAA-541_1_paired_trimmed_paired_merged_contig_6878
CTATATGAACGTTTTTTGAAAATCATGATTTTAAGTGTCTTGAAGAATACCCGTCGTCCGGTCAAATTCTGGTTCATAAAGAACTATCTTTCTCCTCAGTTCAAGGATGTCATTCCACCTATGGCTCAAGAATATGGTTTTGAGTATGAATTGATCACCTACAAGTGGCCTACATGGTTGCACAAGCAAAAAGAAAAGCAACGGATTATTTGGGCCTATAAAATCTTGTTCCTTGATGTTATCTTTCCCCTTTCTTTGGAAAAGGTCATATTTGTTGACGCAGATCAAATTATTAGGGCAGACATGGGGGAGCTGTATGACATGGATATAAAAGGACGACCGCTTGCATATACTCCATTTTGTGACAACAACAAGGATATGGATGGATATCGGTTTTGGAGACAAGGTTTTTGGAAAGAACATTTACGTGGGAGATCTTACCACATAAGTGCTTTATATGTTGTCGATTTGAAGAAATTTCGAGAGACTGCAGCAGGAGATAATCTGAGAGTTTTCTATGAGACTCTTAGCAAGGACCCAAACAGTCTATCTAATTTAGACCAGGATCTTCCAAACTATGCTCAACATACAGTACCCATCTTTTCATTACCGCAAGAATGGCTGTGGTGCGAGTCATGGTGCGGTAATGCAACAAAATCCAAGGCAAAAACCATTGATCTTTGCAACAACCCCATGACAAAGGAACCCAAGCTTCAGGGCGCTAGAAGAATAGTTTCTGAATGGCCAGATCTTGATTTGGAGGCAAGGCAATTCACTGCAAAGATCTTAGGTGACGAACTGGACAT
>V300016263_L3_WHPEAkcfEAAARAA-541_1_paired_trimmed_paired_merged_contig_6879
CATCAACAGAAAAAAGCTCCAAAAACGGTGTATCTGCATCATCAATAACATCAAGTTCACCTTTTCTCCCCTTGGATTTCTCTGGTTTCTTTCCAACCTCAGCATTATCTTCTGTGTCGGCTGGACTCTTTTTCTGCTTCTTCTGTTGCAATGCTTTCTCAAAATGCCCAGCATTCTCCAGATTACCAGGATCATCTTCATTTTGCATATGATGTATGCGGTTCTTTTTCTTGACAGAATCTCTTTTTTCATCCCCCTCGACAACAACGTCATTGTTTGAGACATTGTCTTTTGATCCCTTCCTTTTCCGTTTCGATTTCTTTGTATCAGAATCACTAGCATTTTCAATACCACCCTTAGCTTCACCCATTGCATGATGTTTGAAGTCTCTCTCCTTTGGCTCTTCTGTTTGAGTTTCTTGCTTGTCAGCAGCATTAAGTGAAGACTTATTAACTTCATCAGCTCTAGCGCCCTTTTCACTCTTGATGTATTTATCTACGGGTCTTGCGTTGAATACATGGAGGTTCGGCAACATCTTTTTAATCTTCTTTACTAATTTATCCTTTTCAACAACAGGGTTTCCTTGCAGATTGAGATTCCTCAGATTTACCAATGAATTGATTATCTTCAGATCTGACCATCTTGTGATCACATTATTACCCAAGTCCAAATTCTGGAGTTTCTTATTAAGAGCCAACTCGGTTGGGAGACCCTTAATATCATTATGAGCAAGACGGAGCTCTTTCAGTTCAATACAGAACTTGAGTGAAGCCTCTATAGTCTGAAGTTGGCAGTGAGATAGAGAAAGCTTTGTGATAGATTTCACCTTCTTCAGAGAATCACCAATGTCACGGATCGGATTTTTAGAAAGAACAAGAGTGTTTAGTTCTCTCAACGGTTCAAGTCTGCAAATTGAAGCAATCTCATTATCATTCAAAATTACTGCACGTAAGCCCACAATAGATTTGATCTCATCCATCGCCTGAAGTTTATTGTTGCCAGCATTTAACACAGTGAGCTTAGAAAGTCCCTCAATTCCTTTGAGGCTCTGCAGTTTATTATTCGCAACGGATAACCATTTTAAATTGATACATGACTTCAACCCCTCGAGAGAAGTGAGATTGTTGAAGCTGAGGTCGAGCCTCTCCAAGTTGTTGAACTCGCCCAAGCACGAAACGTCGGAGAGAGCCTTGTGATTGAGCTTGAGGGTTGAAATGGAGTTGGGGTCGCGGGTGTTGTTTTCCTTGAGCACCTGCTCCAAGCTCAGACGATTCATTGCTTCTCTTCTTCTACGCGTTTTGCTTTTGGTATTTGCAATTGCAATGTAAGCGACTTCTTCAGTCTTCACGTTGGGATTAGGGTTTAGGGTTTAGGTTTTAGGGTTTA
>V300016263_L3_WHPEAkcfEAAARAA-541_1_paired_trimmed_paired_merged_contig_6880
TCCGTCAGTCACACCATCCCAACCCACATGAAAAGCAACATACGTTTTGTTTCAGTGGGAGACTACTCACCGTCCGATTCACGATATCGCAGCGAACCAAAAAGAAGGCACCTCACGACCGTTAGGAACACCGTCTCTGTCCGACGGTGGGTCCCGATATTCTTCCAATCACCGCCCGCCACGTAGTAGTTCTATGCCAGCCGGAAACACGTTAGTTTCCGTCGGCCAGAATATCCGGATTCCGCGAGCACCAAAGCTTGGGAAATTTTCACTTAAATTTTTCATTTTTTTCCCTTTAAAAGGGAAGGCACAAAGAGAGCGGGAACACGTAGACTTACAGCTGCTTATTCCTTTCCTCCTCTACTTGAGCGCCCCATTCACTCGTCCTCCTTTCTCTCTTTCAATTTTTGAGATCTGCGCTCTCTTCCCCTTGAAGCTTCCGCTTCAATCCGCCGACCGATTCGCAGCTCCGATCCTCTGCCGATATGGCTCCACCGATTGAGACTGTTCAAAAAGTTCAGCCTCCACAAAATGCTATTGAACCCCATGTCACCTATCATCATGATCATTCCTCACATCCACCTCTAAATGAGAGGATACTTTCATCCATGACCAGGAGATCTATCGCTGCCCACCCATGGCAT
>V300016263_L3_WHPEAkcfEAAARAA-541_1_paired_trimmed_paired_merged_contig_6881
AAGAAACGCATGGAAGGAGTGATGAAATTGATGAGAGCACCTCCATAGATGAAGTGAAAGGGCCAAGCGTGTTTGAACGGGTGAAGGAAGAAGTGGAAGCCGTTGTCGAGGCAGTTATTCATCCTACGAAATAAGCCGCCAGTCGCGATTCGTCTCCCAAGTGAGAGGTTGGTTGATTGAGCCTCTCAGTTGTACTCATGCTTGAAAATATTTGCTCTCATTTGGAGAAATGTGATTTATAGTCGGCAATGTTTGCGT
>V300016263_L3_WHPEAkcfEAAARAA-541_1_paired_trimmed_paired_merged_contig_6882
GTCTAAGCCCGCTGCCAAGCCTAAAGCCCCCGCCGCCAAGCCAAAAGCTGCTGCTGCCAAGCCCAAGGCGGCTGCTCCTAAGCCGAAGCCAAAGGAGAAGCCAGCCAAGGTGTCGAGGACGCTGACGAGGTCGTCTCCCGGAAGGAAAGCTCCGACCCCCCGGCCTGCCCCTAAGAAAGCGTCGACTCCGAAGAAGGCTCCGGCGCGGAGCGTGAAGTCGCCGGCGAGGAAAGCTCCAGCTCGCAGAGGAAAGAAGTGAGCGTTTAGAGAGGAAGAGAGTCT
>V300016263_L3_WHPEAkcfEAAARAA-541_1_paired_trimmed_paired_merged_contig_6883
ACCTGTACTTGCAGCAGTTGTTTCTCCCATGTGGCGATTGTAGAACGATCAGCCACGACATGGGAGAAACAACTGCTGCAAGTACAGGTGATTAGGTACTTATACAATACAGCACATTTATACGATGCTCATACATATGAAATACTAAAGTCTCGTATTATTCTACGTACACACGTTGTCTTTTACAGGGGATATAATCATATAACACTCAGCCGGCAAGAGGGTTGAGCACGTGCCCAATGAACAGAACTGTTCCGGTCATTTCTTCCCTGATCAGGAAGAGGAATGGACGATCGGCCACAAAGTCAACTGTCATGGGAATACCCCTTAGTTGTATAACGCCGGCAGAAGCAGCTGCAGCTTCTGTGCCTTCTTCATTAACTTCGATGAACGACTTGTGGAATATGCTGGAAACGTATAGGTTCTTTCCCTCAGGCGAGTCCACCATCTCTGTCAAACCTCCTTCACCATCGAAAGGCAGCACCAGTCCCAGACCCTTGAGGACATTGGAAGCTTCAAACCCAAATGAGATCTTAAACTTTGGGATTCTGAAGTCGCCTACTGCAACTTGTCTTTTGGGAAGATGGCGATCCAAAAAGCCAGACTCAGAACCAAGTTTGTCAACCAAAGCTGGCAGCCCATCTTTCGCCTCCGGAAGGAAGATGTGCATGGAGAAGCGTCGCTTGTCCTCGCCTTGTTTGTAAGGAAGCCCTAAGACTAAGAAACCGTCATAGGCACTTACATACTGCTTCTTCTTGCTGGTCATGAAGGGTGCCTTAACTGTGCTCCCATCGAGAAGGTGGAAGTCATGCTCTTTTGTAGTCGATGCATCAAACTTTTCATTCCAAGCTCCTTTGAAGTATAATGCATTAGCAAATATGAGCCTGGTTGAGCTGTCAACTGACCCGGGAGGAAGTACCTCCTTGATAAGGCCGCTCGTCTTCTTTTCAGCCCATGAATTCACTCCCAACGCCACTTCAGCAGCATTGGTCTGGAAATCGACTTGGGCCAGAGCGGCCTTGTAAGAAGTGTCCACCACCTGTTTGAAAGAAGGCTTGAGAGGGAGAGGCTTGTCCACCCAAACCCCATTCGCAAACGCCAGCTGGGGGCCGCCGCTGGGGGAACCATCGGAGAAGATCACGGATACGAGCTCGGCGGCGAAGGAGTTGAGGTGATCGGAGGACTTTGACTTGAGGAACGAGAGCAGCTGGTCCTGGGTCGGACCCTTTGACCCGGCAGCGATCAGGCTCAGCACCACGTGGATGGACAGCGGCGAGTACACAAGGTTCGATTGCTTGCCTTCGGTCTGAAGCAGCTTCTTCGTCAGCCCCAGTGCGACGTCGGTTTGGTTGATGATGCTTTCTCGCAGATCCAT
>V300016263_L3_WHPEAkcfEAAARAA-541_1_paired_trimmed_paired_merged_contig_6884
TCAAAGTCCACCGACCACCTCAACTCCTTCGCTTCCCAGCTCGAGTCCGTGATCTTTTCCGATGGGTCCCCCGTGGGCGGCCCCAAGCTGGCGTTTGCAAATGGGGTTTGGGTGCAAAAGGATCTCCCACTGAAGCCTTCCTTCAAGCAGGTGGTGGACGCTTATTACAAGGCCGCACTTGCCCTAGTCGATTTTCAGACCAATGCTGCTCAAGTGGAGTCGGAAGTGAATTCATGGGCTGAAAAGGAGACGAGCGGCCTTATCAAGAATCTACTTCCTCCCGGGTCACTTGACAGCTCAACCAGGCTCATCTTTACGAATGCATTGTACTTCAAAGGAGCTTGGACTGAGAAATTTGATGCATCAGCTACAAAAGAGCATGACTTCCACCTTCTCGACGGGAGCACAGTTAAGGCGCCCTTCATGACCAGCAAGAACAAGCAGTATGTAAGTGCCTTTGACGGTTTCTCAGTCTTAGGGCTCCCTTACAAACAAGGTGAAGACAAGCGGCGCTTCTCCATGCACATCTTTCTTCCACAGGCGAAAGATGGGCTGCCAGCTTTGGTTGAGAAACTTGGCTCTGAGTCCGGGTTTTTAGATCGATATCTTCCCAAACAACCAGTTGCAGTGGGCGACTTCAGAATCCCAAAATTTAAGATCTCATTTGGGTTTGAAGCTTCCAATGTCCTAAAGAGTCTGGGACTGGTGCTGCCTTTCGCGGGTGCAGGAGGTCTGACGGAGATGGTGGACTCGCCCGAGGGTGAGAAGCTATATGTTTCCAGCATATTCCACGAGTCGTTCATTGAAGTGAATGAAGAAGGCACAGAAGCTGCAGCTGCTTCTGCCGGGGTTATAAGTGATAGGAGGATGCCCATGACATTTGTGGCTGATCGTCCGTTCCTCTTCACGATCAGTGAAGAAACGACGGGAACAGTTCTGTTCATCGGTAACCTGCTCAACCCTCTTGCCGGCTGAGTGTTAAACAATCCCCTGGGAAAAGGCATCATGTGTACGTAGAATAATACGAGACTTTAGTATT
>V300016263_L3_WHPEAkcfEAAARAA-541_1_paired_trimmed_paired_merged_contig_6885
CCTAAGAATAAAGGTTGTGAACTTCGGAACCAACACAGTGAATCTGAAGGTTTTTGTGGATGGTTTGGAGCCAAATTCTATTAGTCTGTCTGGGTCAACAAAAACTGTGCTTACATCAAACAACCAGATGGACGAGAATTCGTTTAACGACCCAACGAAGGTGATACCTAAACAGAGCCTGCTAGAGTCCGCGGGTGAGGAAATGGAGGTTGTAATCTCTCCGCGTTCATTCACCTCCATTGATTTGTTAATGGAATCGAGCGATACCATCAGGACTACTGGAGCTGATTCTGTCTCTGTATCTTCTATTTAAACATCGTATCGTATGTAGTATGTAGTCACTTGAGTGACTCAAGTAACTCAGTCCCA
>V300016263_L3_WHPEAkcfEAAARAA-541_1_paired_trimmed_paired_merged_contig_6886
ACCTAAGAATAAAGGTTGTGAACTTGGGAACCAACACAGTGAATCTGCAGGTTTTTGTGGATGGGTTGGAGCCAAATTCTATTAGTCTGTCTGGGTCAACAAAAACTGTGCTTACATCAAACAACCAGATGGACGAGAATTCGTTTAACGAGCCAACAAAGGTGATACCCAAACAGAGCCTGCTAGAGTCCGCGGGTGAGGAAATGGAGGTTGTAATCTCTCCGCGTTCATTCACCTCCATTGATTTGTTAATGGAATCGAGCGATATCATCAGGACTACTGGAGCTGATTCTGTATCTGTATCTTCTATTTAAACATCGTATCGTATGTAGTATGTAGTCACTCGAGTGACTCAAGTAACTCAGTCCCA
>V300016263_L3_WHPEAkcfEAAARAA-541_1_paired_trimmed_paired_merged_contig_6887
TCCCCCGTCACGTGCTAAATGCTAGCATAATGTAATACATGAAAGTCGAAAGGAAAAATACTAGAATAATTTTATTATTATTATTATTATTATTAATTGGACTTTGAATTGCTGCAGAAAAATAGATCAAGCATCATTGACCATATACAATTACGCAGCATGAAGATGGACGTGAACTGTTAGAACTCCATGTAGATACTCTATCCATAAACGCATTTCTGTTAATCAACTGAATTATATATGCACCGGAAAATATAACCACCTAAATTAAAGCTCAAAACTGAAAAGTGAACGGCTCAGATTCCGGAAGATCTTCTGCTACTGGAAGGAGATGAGTTCAGGATTTCCTGACCAAGCTCCTTTATCTTGTTAAGAAGTAGTACTTGCTCGGTCTCGAGCTGAAGCATGTACCCTTCTTGCGTATCCTCTAGGGCTTCTAGCTCGCTCATAGCCGTTGAGAGCCCTTCAATATTTCCGTCCTCGATCAGAGACTGAAACTTCATCATCGTTTGTTTCATCTCACTGGAAATTTTGTGCGCTTTGTTTATGGATGGCTCAGAATCGAAACTTGATCTTTTCTCCAACCCCGGGACTCTTCGCGTGACCTGAACATGGATCTCCCCCCTTATTACATTCTGAAGGGGGATCCACTTGTCTGCCGTCTGGTTTGGAAGCAATCTCTGATATTCCACGACGCAATCACCTATACTTGATGATGGTAACAAGGCATTGTGGTCTTTAACATGCAAGAAAAGGGGGCTGCCGTCATCGGGGAATTCCAAGGTTTGATGCCATTGGGGATTCAGAGTTTTGTACATAACCTTTGTTTGTTTCTTCAAGTTCCCGTATTGAACCTTCACATATGGATCACTTGTGCCTCTGATATCAGCAGCAATAAGGTCTTTTCCTTCGATGAGAACAAGTTCAACCCAGCCATTATCTGAACCCCTTGCCGAACCCCTTGACCCGTCAGAGCCTTCAACTCTGACTGCTTCTATTTGAAGCCTTAGTTCTCCGGAATTCACTTTTTCTAGGGGGATCCACACATCCCTGACTAACCCTTCAACCAGTCCCTCTAAATTAACTCGTGCGCTGCCAATGTTGTCATCGCCAAATGTGTCTTCATTGAAGCATTTTATCATCAGGTATTCACCTTCTCCAATCTCATCAAATTCAAACTTCTGATTCCAGACGGGATTCAAAGCATGAGCAGTCCTTGTTCTCTGGAGAATCTTTCCATATTGCAGTTTAACATATGGACCGCACTTTCCATATCTGTCTTTTGAGACGAGATCTTTTCCCTCCATAACAGATATGTTAACTTTCCTTCCGGTTCTAGGTAGAAAATTTGATGACCCAAACAGTGATCTTTGGGAGGTAAGAAGAGAGTTGTCTACATGTGAACCATCAGAGAATTGCCATTCTTTTAGGACAAGCTTCACCGTCAACTCCCCCGAATTGACCCCCTCAAATGGAACGACCAATTCAACTTCTTTTCCACAAAACTCAGCATGTTTTGCTATCACACCAGAATGAGGTCCTA
>V300016263_L3_WHPEAkcfEAAARAA-541_1_paired_trimmed_paired_merged_contig_6888
CAGCAGGGCTTGCTCAACTCATAATTGAGGGTCAGCAAGATGCTGGGGCTGAGCCCGCTAAGCAAAGTTCTACACCGTCGGTGTTTGTGAATTCCGAACCAATGAGGGAGGAACAAGTGCAAAATGCTGTGAAATTCCTTTCACACCCGAAAGTTAGGGGCTCTCTCTTGTTGTTTACAGACGGTCTTTTCTCGAGAAGAAGCCTCTCACAAAAGAAGAGATTGATGAAG
>V300016263_L3_WHPEAkcfEAAARAA-541_1_paired_trimmed_paired_merged_contig_6889
TGCAAAATGCTGTGAAATTCCTTTCACACCCGAAAGTTAGGGGCTCTCCTGTTGTTTATAGACGGTCTTTTCTCGAGAAGAAGGGTCTCACAAAAGAAGAGATTGACGAAGCGTTTCGGCGTGTGCCTGACCCACCTTCAGGTACGCAGGCAACTACTGGAAATCAAGCAGATGGACAGGTGAAGACATCGTCAAATGTTCAGGCACAAAATACAACTCAAGCTTTACAGCCTTCACCCACTGCTCCC
>V300016263_L3_WHPEAkcfEAAARAA-541_1_paired_trimmed_paired_merged_contig_6890
GACGGATCCCCAATTTCTCTAACCCGAACCCTAATTCCACCCCCATAGCATTTCTTCTCCGATAACAAAATTTTCAGAAAATCAAGAAATTAAATAATTTTTTTTTATTTCACAATTTTCAATTTTCTCCTTCTCTTTCTTTTTCTGAGGGAAAAAAATGGTGACAACGATTCTCCGATCGCAGGATTGCCTTCGAGGTAGGTTCCGCAACGAAGCTCTAACCCTAACCCTCTCCCCCCGCTCCGGATCACGACGGATCCCCAATTTCTCTAACCAGAACCCTAATTCCACCCCCAACCATGGCTCCACCGCCAATATTCATCAATCTCGCCGCCGGAAGAGGAGTCCGATGGCGGTTCAGTCCAATCAGCACGACCGACCTCGCGATCGGTACGCTGATCACTCCGTTGTTGCGAAGGCGCCGGTTAAAAACCTTGTGACGGGACAGGTCAAGATCCTGAGGCGCGGTGAGGTTTTGAACCCGGAGAAGAGCAACCGAGGGCTAAGAGTGGTTGCTAGCGACGATTGCAAGCAGAAGGCGAAGAAGGAAAACGATCCGGATTTGGTTTTGGGATCCACGGACCGTTTGGGACCCGACCCGGAGACGGTGCAGAAGCAGATTAAGGCTGCGGAGTTCAAGGTCATGGACGCGATTTATGCTGGATCGAGCGTTTTCTACGCGTCTCCTCCTCCGAGCTCGGTGCCGCTGCCTGCTTTTTTGGGAAGGAACGGCACCGCAACGAGCGATCTCCGCCGGCTGCTGCGGCTCGATTTGGTGTGAGCAATGGTGTCCGAAATGCCGAAAATCGTTGAAGGTTGTTCTATTAGTTGGTAATGATTGTTCGCTTTGCTTCCTTTATTTTTTCAAGAGGAAAGTTGATTGAGTGCGAGCAAATGATGATAAGATTAGGGCAAATATCTTGCTAGGGTTTGTGCAAATTAAAGGAAGAAGATTAGTAGGAAAGTTTGTGTGTTTGGTGCCTTGTATAGTTTACTTAGTGTGCAAGAAATGTTTACGAGGTTGGATGAAAAGAGAAGTATATAGAGAGAAATATTATATGATGCAGTAGTAATCATCAAAGAATAAAATGTTGTGCTTAATCTCTTGCCAATCATTCTGTGTTCTTTATCTGGATTTGCACGAGTTTTTCTGGTTAGAAATGGTGTCGAAATATGCGA
>V300016263_L3_WHPEAkcfEAAARAA-541_1_paired_trimmed_paired_merged_contig_6891
CCCCCTTTCTGTCTCTTTTCCGAATACCAAAAGCACCAACCAAATAAACCAAATCCAAATCCCAAAACCCAAAAAAATAAATATGTATTATTCAAGTTTTTGATACAAACAAAAGCAAATATATATATTATAAAGGCAATTGCTTTTGAGAGTTTCAGAGGCAGGGGACAAATGGGTGTTGGAATTCAAACAATGTGGAGCATTCTGCTATTGTTTTCCTGCATTTTTTCTGCAGCTTCGGCTTCTGTGAGTTACGACCACAAGGCTATAATAATTAATGGGCAGAAAAGGATTTTAATTTCTGGCTCCATTCACTATCCCAGAAGCACTCCTGAGATGTGGCCGGATTTAATTCAGAAGGCCAAAGATGGAGGCTTGGATGTTATACAGACCTATGTGTTTTGGAATGGCCACGAACCTTCTCCGGGAAAATATTATTTCGAGGACAGATATGATTTGGTCAAGTTCATCAAGCTGGTGCAACAAGCAGGCCTATTTGTTAATCTCCGGATTGGCCCTTATGTTTGCGCTGAATGGAACTTCGGGGGATTCCCAGTTTGGCTGAAATATGTCCCTGGAATCGCTTTTCGAACGGACAATGAGCCTTTCAAGGCGGCAATGCAAAAATTTACAGAGAAGATTGTCAGCATGATGAAGGCAGAGAAGCTGTTTCAAAGTCAAGGAGGTCCTATAATTCTCTCTCAGATAGAAAATGAATTTGGACCTGTGGAATGGGAAATTGGTGCACCTGGAAAAGCTTACACCAAATGGGCAGCTCAGATGGCTGTAGGTCTTGACACTGGAGTCCCATGGATTATGTGCAAGCAAGAGGATGCCCCCGATCCCGTTATTGACACTTGCAATGGTTTCTACTGTGAGAATTTCAAGCCAAATAAGGACTATAAGCCCAAAATGTGGACAGAAGTCTGGACTGGTTGGTATACAGAATTCGGTGGGGCAGTTCCCACTAGACCTGCAGAAGATGTGGCATTTTCAGTTGCTAGGTTCATACAAAGCGGCGGTTCGTTTTTGAACTATTACATGTACCACGGAGGAACGAATTTTGGCCGAACAGCCGGAGGTCCCTTCATGGCCACTAGCTATGACTATGACGCCCCCTTAGACGAATATGGACTACCCCGGGAACCAAAGTGGGGACATTTGAGAGATCTGCACAAAGCCATTAAACCATGTGAGTCTGCTTTAGTGTCCGTTGATCCTTCAGTGACTAAACTCGGAAGTAATCAAGAGGCTCATGTATTCAAATCAGAGTCGGATTGCGCTGCATTCCTCGCAAATTATGACGCAAAATACTCTGTTAAAGTGAGCTTTGGAGGCGGGCAGTATGACCTGCCGCCATGGTCCATCAGCATTCTTCCGGACTGCAAAACCGAAGTTTACAACACTGCAAAGGTTGGTTCGCAAAGCTCGCAAGTTCAGATGACACCAGTACATAGTGGATTTCCTTGGCAGTCATTCATCGAAGAAACCACCTCTTCTGATGAGACCGATACAACTACATTGGACGGGTTGTATGAGCAAATAAATATCACTAGGGATACTACAGACTACTTGTGGTACATGACAGATATCACAATAGGTTCTGATGAAGCATTTCTAAAGAACGGAAAGTCCCCGCTTCTTACAATCTCTTCAGCAGGTCATGCCTTGAATGTTTTCATCAATGGTCAGCTCTCAGGAACCGTGTATGGGTCGTTGGAGAATCCTAAATTATCATTCAGTCAAAACGTGAACCTGAGATCTGGCATCAACAAGCTTGCATTGCTTAGCATTTCCGTTGGTCTGCCGAATGTTGGTACTCACTTTGAGACATGGAACGCGGGAGTTCTTGGCCCGATCACATTGAAAGGTCTGAATTCAGGAACATGGGACATGTCAGGGTGGAAATGGACATACAAGACTGGTCTGAAAGGTGAAGCTTTAGGCCTCCATACTGTTACTGGGAGTTCTTCTGTTGAATGGGTAGAAGGACCATCGATGGCTAAAAAACAACCCCTTACGTGGTACAAGGCTACTTTTAATGCACCACCAGGTGATGCTCCATTAGCTTTAGATATGGGAAGCATGGGAAAAGGTCAGATATGGATAAATGGACAGAGCGTGGGACGCCACTGGCCTGGATACATTGCACGCGGCAGCTGTGGCGATTGTTCTTATGCCGGAACTTATGATGATAAGAAATGCAGAACTCATTGCGGCGAGCCCTCTCAGAGATGGTACCACATTCCTCGATCGTGGTTGACCCCGACTGGAAATCTTTTGGTGGTGTTCGAAGAATGGGGCGGTGATCCGTCAGGGATTTCGTTGGTTGAAAGAGGTACAGCCCTCGACGCGAAGAAGCTCTAGGTTGAGGCTGTCTGCAGCTAAAGATCGAGCAGATACGTAGATTACTAAATACGTGAAGTGGTTGTGTACATAGACAATCTATTAATTGTCGAAAAAAAAATATAGCTCCACATGATATACGAAGGGTTACATACAAAGTTTGTAGT
>V300016263_L3_WHPEAkcfEAAARAA-541_1_paired_trimmed_paired_merged_contig_6892
TACTTTATAATTTATATATCATTCTATTTTGCAAGTTAGTATCTCAATAAAATTATGTATTTTTTTTAAGTAGAAGTAGACACTTATTTATACAATATATAACAAATTTTCTTAAATCCAACCTTAGCCCTAGACTTTAATCCACCACCTAACTAGTGTCTAGTATCTTTTAAAATGCTTACATGAAGTGTATTTTTTTCGCCTGTTCACTTGAGTCCGTCACCGGTATCACATGGCAAGACGCCGGAAAGGTGGAGCTCATCGAAGGATCATCCTACTTGGGTCAGCCACTCCCTTTCTCGCTAACCACGTTGATCTGGATCGAAGTTCTAGTGATTGGTTACATCGAGTTCCAGAGGAACGCCGAGCTCGACCCGGAAAAGAGGTTGTACCCGGGTGGCAAGTTCTTCGACCCGTTGGGTCTTGCTGCTGACCCGGAAAAGAAGGCCACTCTTCAGCTGGCCGAAATCAAGCACGCCCGCCTCGCCATGGTTGCGTTCCTGGGGTTTGCCGTGCAAGCCGCCGTCACCGGGAAGGGACCACTTAATAACTGGGCTACCCATTTGAGT
>V300016263_L3_WHPEAkcfEAAARAA-541_1_paired_trimmed_paired_merged_contig_6893
TGATCTGGATCGAAGTTCTAGTGATTGGCTACATCGAGTTCCAGAGGAACGCCGAGCTCGACCCGGAAAAGAGGTTGTACCCGGGTGGCAAGTTCTTCGACCCGTTGGGCCTTGCCGCAGACCCAGAAAAGAAGGCCACCCTTCAACTGGCTGAAATCAAGCACGCCCGCCTCGCCATGGTTGGGTTCCTTGGGTTTGCCGTGCAGGCCGCCGTAACCGGAAAGGGCCCACTTAACAACTGGGCTACCCATTTGA
>V300016263_L3_WHPEAkcfEAAARAA-541_1_paired_trimmed_paired_merged_contig_6894
GAAAAAAAAGTTTAAATAAAAACTAAAAAGATTAAAACAAAGTTCACAAACGCAGCCGTGTGAAGTCTCGAACCGTCTCTTCCGAAACTGATTATTTCCGCCGCCGAAAAGCAGACTCGCTGCGTATCGGCCAATAAAATTTCGGCCGCGAAAAGCTTCAGATTGTTGCAGAGAGCAACAAACAAACATGGAGAAGAAAGGTCCGAAAACACGAAGCGAAGTAGAAGAGAAACTTCTTGAGAAAGTAGGAGAAGCAATCGCAACCGTGAAGAAGGCGAAGCACGTAGACCAAGTCATCTGCGCGCTTCACTCCCTCGCCGTTCTTCTCTTCCCTCTCGACGCCTCTCTTCTCTCAGGTGCTATTGACGAGCAATACAGAGAGCAGATAATTAGTTCCGAGGCTCCTTCTGCAGCTGAGAGGAGAGAGTGGTGGCAAGCATTCTATGGAGGAGCTGCATTTTCGACATTTGCTCGGTTTCTGTTAATTGATCTTGCTTCCAACTGGCTAGCTTGTTTCCCCTTATCAGCACGTAAACATGTGTATGATGTTTTCTTTGTTCATGGACTTGCCACCGAGGTAGTTCAGACCTTGGTCCCTTGTTTGCAGAAGAGTGGAGGTGATGATCTTGATGTTAAGGCCATTCACTCTAATACTGAAAGATTACTCATACTCTGCTTGCTTGAAAATAATGGGGTGCTCCAGGTGGCTAGAGAATTCGGTGGTTCTTGCCAATCTGAAGATTATATAAATGAAAATCTTAAGCCAGCTGTATCTAGAGTGGCACAGATTGTTGCATCCATACCTGACAAAGCACAATTGAGAGCTCCAACTTCTCTTTCTTCACATTTGTTCTTCAAGCAAGTTACAGTTCAGCTTCTTTCTCTAGCAGAAGAGAGGAATACAAATCTATTAGATGGAGCGTTTCTTAAAAGTTACATGAATGGGACATTACTATTTGTTGGGGAAACATTTTCTCGTATATGTCGACGTGGATCTGTAGATGTACTTTTAAGCGAGATAATCCCCCGGATTCTTGGTCACGTACGGAGCTTATTATCATCAAATATAGAGCCACTTGTCTCAGATGTTTTTGAATCAAACCCAGAATCCCAATTTTGGCTGAATGTGATACAAGCAATGAGCGATTCATATGCTGTAGAAAGAATGTCTGAGCAACTTTTGCATCAGCTTGCATCTGAAGGTGTCAGTGATGTTGAAGCCTACTGGATTCTTTGGCTATTATTTCATCGGGTTTCTCAATACCAGATATCAGTGAGGTCAATGTTTTCTGACAAATTTTTACTCTGGAAAGTATTTCCTGTTTGCTGCCTGCGATGGATCCTTCAGTTTGCTATTCTTGAACGCCCACCTGATAGTAATTCACTCGCTAAAGGTCACAGTACCCGAAATTTCTTGGACACATTGCAGCATCTGGTAACAGTATGGTCAAAAAAGGAGTTTGTGCAATCAGCCTCAATGGAGCAGCAAACTTATGTATCTGCAGCTGTAGGCCTTTCCCTGGAGAAGATGTCTAAAGAGGAACTAGACGAGACTAAGGATGTGATGCACTCAATTCTCAAAGGACTGAGCTGTAGGCTGGAAAGCCCAAACCATTTAGTTCGGAAAATGGCCAGCAGTGTTGCTCTAGTGTTCTCCAAGGTGATTGACCCCAAAAATCCTCTATACCTTGATGATAGCTGCACTGGGGACACTATTGACTGGGAATTTGGGTTGTCTACCCCTGAGAAAGTGACTTCGGGAACCTCAAATTGCATACAACAGGGAATAGACAATCCTGAAGCATCTACTACCTCAGTGCTGGAAAAGGACTTAACCCGTAAAGCCAGTGATGGTATATCAAGTAATGGGAAGAGTAAAAATAGGAAATCATATGAACCGAAGTTGGTTGACCCAGACGAGATCATCGATCCAGTTACACTAAATTACGAGTCGGGCTCTAATGACAATGAAAATGACGATGCTAGTGAGAGTTCTGATGTTTCAAGTGAGTCATCTTTACAGCCATATGATTTGTCGGATGATGACACAGATTTGAAAAGAAAATTTTCACAGTTGGTTGATGTAGTTGCAGCACTTCGGAAATCTGATGATGCTGATGGGGTGGAGAATGCTCTTAATGTTGCTGAAAAACTTGTCCGAGCATCACCTGATGAGCTTAAGCACGTAGCGAGTGATCTTGTGAGAACTCTTGTACAGGTTCGTTGTTCTGACTTGGCTGTAGAAGGTGAGGAAGATTCAGCTGAAGACAAGAGACAAAGAGCGTTGGTTGCTTTGCTCGTGACATGTCCATTGGAATCTCTGGAGACATTAAACAAACTACTGTATTCTCCTAGTATAGATGTCAGTCAACGCATAATGATACTTGATGTCATGACGGAGGCTGCTCAGGAGCTTGCTCATACCAAAATTATAAAGCCTAAACAGGCTAAGGCGCTCATATCAACCACATCAGAGACCCAGGCTTGGTTCTTGCCTAGTGACATAGGGCCCGCTGGAGCTGGTCCCTGGAAAGAGATTTCAGAATCAAAATCTTTACTGAATTGGACAAATCGTTATGAGAGGGAACTTCCTTCAAAACCCGGTCAGATTAAGAGAGGAAACACGCGCCAGAGGAGCCTAAAATCAGCAGATTGGCAAGAAGCACAAATAGAATGGTCCCATAATAAATTTCCAGTGTATGCAGCAGCGTTTATGCTCCCTGCCATGCAGGGCTTTGATAAGAAAAGGCAGGGTGTTGACTTGCTTGATAGAGACTTTCTCGTCCTGGGGAAGCTCATCTATATGCTTGGAGTTTGTATGAAATGTGCAGCCATGCATCCAGAAGCATCTGTACTCGCCGCCCCTTTTCTAGATATGCTAAGATCCAGGGAGATATGTCATCACAAGGAAGCTTATGTTAGAAAAGCTGCCCTTTTTGCAGCTTCGTGCGTACTGCTATCACTTCATCCCTCTTATGTTGCAACCTCTTTGGTTGAAGGAAATGTTGAAATTTCTAGCGGGCTTGAATGGGTGCGCACATTGGCCCTTCATGTAGCTGAATCTGACAGTGATAGAGAGTGCTACACGATGGCTATGGCATGCCTACAACTCCACGCTGAGATGGCCCTCCAAGCTTCCCGAGCACTGGAGTCAGCGGAAAGTACATCCATGGCGAAGAAGAATATCGGGCTACCTTCCAGTCTATCCAAGGGGACAATTATCATCCCCCACTCCAATGTCATGAAATACTAAAGCTTATTGGTTTTATCAACCAAAAAGATCGAAATTATGTCAGCTTTCTGTTTGTA
>V300016263_L3_WHPEAkcfEAAARAA-541_1_paired_trimmed_paired_merged_contig_6895
ATGATACCATGGCCATCTTAATGGCATTTCAATCACCGGAGTTAGAAATCTTAGGCTTCACAACAATATTTGGTAATGTCACCACGGAAGACGCCACTCGCAATGCCTTGCTTCTGTGTGAGATCGCAGGGCATCCAGGTTTGCCAGTGGCAGAGGGAAGTCCTGAGCCTCTAAAGGGTGGAAGCCCACGTGTGGCAGACTTTGTACATGGTTCTGATGGGATGGGGAACTTGCATCTACCTCCTCCAAAAACAAAGAAAATTGAGAAGAAAGCTGCTGAGTTTTTAGTTGATATGATCTCTGAGTATCCTGGTGAAGTATC
>V300016263_L3_WHPEAkcfEAAARAA-541_1_paired_trimmed_paired_merged_contig_6896
GTAATTTGTTTATTTAAAGTAAAATATAAACAGCACCTGACGAAAACTGATCACTCTATATACGATGAACGGATGTGATTGAAAATTTAAAAAGTTCCCGGATCCGGAAAGGATACTCATTCTTACATTTTAACCGTTCTGCTGTTTTTCTCGTTCTAAAACATTTCAATCCAATTTACTTTACCCTTTTCAGATTATTTTTAATTATCTTTAACTATTCCCTACATCTTTGCTTTTGTCCAGCAGATTGTAAATAACCAGGGTCTGCAACTTATTTTTCTTTTTTTTTTTTTGGGTTACGTAAGTAAAAGAACAAAAACAATTGAGAGATTTAGAACAAGAGAAAAGTAAGTGCGTGTGTATATATTATATCAGAAATAGCTTTCTAGGCTGCATTTTTTGTGCATCAAATGTACTCAGAGCCCAGTGCTGACTTCATCATTTATACTCATAAATTCTATAATTTTATTTAAAATAAAATGCATAAAATTAAAAAGGGATCCTCAGAAACCATGCTTATAGTTGTCATCCATTCGATGATCAGGTCTCAAAGATTTAATCCATCATCGGAGCCCCCACACTACGCAAATCAAAATTCTTCAATAAAATCCGTTTTATAAACTATCAGATGCAAAACGAAACAAAACATAAAATAAAAACGGATGAAAAAAAATAAAGAAAAAGAAGAGGGGATTTGGCAGGGTGTTATTCACTGAGCCCGGTAAGAATTCAAAGGCGAAGCGACTCAACATTCCTGCACCAAATTTGCCTCCTCGTTCTTTATATTAAGAACATAAAACCCTAAAATCCAAATTAATGGGATCCGGGCTTCATCAAGAGGCGCACGACAGCAATCACCGCAATTCTTTTCCTCCATTTTTTTTCACGAAAACCAAAATTAAAAATTAAAATAGAAAATAGCTGAGAGGAAGAGAAGAAGGCGGAGGGAAGGAGGCTGGTAGCTACTCT
>V300016263_L3_WHPEAkcfEAAARAA-541_1_paired_trimmed_paired_merged_contig_6897
TAATGAGAAACACGGGGACGTTTGGCGTTTTGAGAAGGCGATAAAAGAGACTTTGTATCTCTTTGGTGTTTTTGTCTGGTCAGATGCTATGCCATGTTTTGAGTGGCTGGACGGTTTGTTTGGTCACGTGAGTTCCATGAAGAAATGTTTTAAGGAACTGGACTACGTACTTGGGAAATGGCTCGAAGAACATCGACAAAGGAGATTGGAAAGCAAGACTAATAGGGTTGAGAGTGACTTGATGGATGTTATGATATCCAACTGTGAGGAGGATGAAATTTATGGCCATAGCTGTGATAATGTCATCAAGGCAACAGCACTGGTGCTAATGATAACAGGCACAGAAAGCACATCTGTGACACTAACATGGGCAATCTCCTTACTCCTCAACAACCAAAAAGTCCTCAAATCTGCCCAGGAAGAGTTGGACATCCACGTAGGAAGAGACCGATGGGTTCAAGAATCAGACCTCACAAACCTCAAATACTTCCAAGCCATTCTTAAGGAAACCCTACGCCTATACCCACCTGGCCCAATCACAGGCCTCCGTGAGGCCATGGAGGACTGTCATCTCGGTGGTTACTTCGTCCCCAAAGGCACTCGTTTACTAGTAAACATTTGGAAGTTGCAGCGGGACCCACGCATGTGGACCAACCCTTGTGAGTTTCAACCTGAGAGGTTCATGACCACTCATGCTGACGTGGATTTCAAAGGTCAAAGTAATTTCGAGTATATTCCATTTAGTGCAGGTAGAAGGTCTTGCCCTGGTATGACACTAGGGTTGCATGTGGTGCAATTGGTTCTGGCTCGTTTGATTCAGGGATTTGATATGAGTAGAGTTGGTGATGGGGAGGTGGATATGAAGGAAGGATTGGGGCTTGCGCTGCCTAAAGCAAATCCACTGGAGGTTTTGCTTGCTCCACGCCTTCCTCTTCAGC
>V300016263_L3_WHPEAkcfEAAARAA-541_1_paired_trimmed_paired_merged_contig_6898
AAAACCACGTCGTTTTCTCCGGCGGAGGCGGGGAGGGCCGCAGCGGCGTCCCAAACGCCATCCTTATTGCCCAATTCGATCCCGCCTCCATTTCTCTTTCCAATCAGCCGGTGGCTAAGCTCAACACTGGCTCTGCTTTGCCGTATAGAATGGCGGTTCACCCCGCCGGTAGCGGCCTTGTTTGTTCTTTCCCCGATAGTTGCAGATGGTTTGAATTGGAGGAAGAAAGGGATGAAGTGCCTAAACTGGCATTGAGGCAGTCTGAGAGAGTGCTGGAGCAATTGCAAGATGTTGGACAACAGTTAGCTTTGGCGTTTGACAGAGACGGTTCCATGCTTGCTGCTGGAGGCGAGGATGGCAAGTTAAGGGTTTTCAAGTGGCCTAGCATGGAAATTATTCTCGATGAAGCTAAAGCTCATACTACAATGAAGCAATTAGATTTCAGCCCTGATGGGAAATTTCTCGTCTCCTTAGGAGATAGAGGCCCTGGTAGGGTGTGGGATGTAACTTCATCTACTGTTGTAGCTTCTCTACCAGCGGAAAAGGATGAGGTTTTTTGCGGATGCAGATTTTCTGTAATTGATGATGGGCGTCATATTTTATATGTTGCAGATAAATCGGGAAGCATTGTAACATGGAACACGACCACTTGGAAGAGGATTGGATCAAAGATCATTAGTAGAGACATTATTTCCGCCTTTGATGTTTCAGCTGATGGAAAACTCCTTGGATGTGGGACAGCTGGTGGAGATCTTGTGATGGTAAATCCAACCAGAATGCGGATTCATAAAGTGGTTAAGAAAGCACACATGGGCTTGGTAACTGCATTGAGTTTCTCTCATGATTCAAGAGCTTTGGCTTCGGCATCCATGGATTCAAGTGCAAGGGTGTCCACACTTGAGGAGGAGAAGAAAAATGGAGGAGTGTTGAGCTTATGGGTCATCATACTCATCATCCTGGTCGCCATTGCTGCATATTTCCAGAAGAATCCTGACAAGTTGCCTTCGGCATTGAAAGGATTTTAAGTTTGCAGAAAACAGCTTCATGGTTGTGATAAATATGAGGAAAACTAATGAAAATGGTTTGAAAACTTTAAGTTTTAATGATAAAGATAAAATAAAGGATAAAGTGAATAGTACTAGGATTGATTTTTTAGTGTAAAAATGTGGTTT
>V300016263_L3_WHPEAkcfEAAARAA-541_1_paired_trimmed_paired_merged_contig_6899
AAACTGGCTTTGAGGCAGTCTGAGAGAGTGCTGGAGCAATTGCAAGATGTTGGACAACAGTTAGCCTTGGCTTTCGACAAAGACGGTTCCTTGCTTGCTGCTGGAGGCGAGGATGGCAAGTTAAGGGTTTTCAAGTGGCCTAGCATGGAGATTATTCTCGACGAAGATAAAGCTCATACCACAATGAAGCAATTAGATTTCAGCCCTGATGGGAAATTTCTCGTCTCCTTAGGAGATAGAGGCCCTGGTAGGGTGTGGGATGTAACTTCATCTACTGTTGTAGCTTCTCTACCACCGGAAAAGGATGAGGTCTTTTGCGGTTGCAGATTTTCTGTAACTGATAATGGGGGTCATATTTTATATTTTGCAGATAAATCGGGAAGCATTGTAACATGGAACATGACTACTTGGAAGAGGATTGGATCAAAGACTATTAGTAAAGACATTATTTCCGCCTTTGATGTTTCAGCTGACGGAAAACTCCTTGCATGTGGGACAACTGGTGGAGATCTTGTCATAGTAAATCCAACCAGAATGCGGATTCATAAAGTGGTTAAGAAAGCACACATGGGCTTCGTAACTGCTTTGAGTTTCTCACATGATTCAAGAGCTTTGGCTTCGGCATCCCTGGATTCAAGTGCAAGGGTGTCCACACTTGAGGAGGAGAAGAAAAATGGAGGAGTGTTGAGCTTATGGGTCATCATACTCATCATTCTAATAGCCATTGCTGCATATTTCCAGAAGAATCCTGACAAGTTGCCTTCGGCGTTGAAAGGATTTTAAGTTTGCAGAAAACAGC
>V300016263_L3_WHPEAkcfEAAARAA-541_1_paired_trimmed_paired_merged_contig_6900
AGAAGCACCTTTACCCGGAGAAATGAGCGCGCTAAAACGCAGCTCAGGCCTACATCAGTTCTTGTGTTGAAGCCTCCCACTTTCTGCACCAGCATAAGGATCGATAATTACATTTATAACAGCTGGTTTTCGTGCCGAGAAGGATTCTGAAAGGGCGGACTTGAGTTCTTCAGGTGTCCCAACAAGATAGCCTTTGCCTCCAAAGGCTTCAATCAGAGTGTGATAACCCGCACTTGGGACGAAGGAAGTGGGAGCAGGGTCATCCTTGTAAGGCCCACTAATTTCATCTGGGCTTCTTCGATCACCACCATATACACCACCATTGTTAAAGACTATCACAACAACAGGTAACTGGTATCGAACCAATGTCTCAACTTCCATTGCACTGAACCCAAATCCTGAATCCCCTTCCACTGCAACAACAAGCCGGTCAGGAGAAGCTACCGCACCCGCAATGCAGTAACCCAATCCAACCCCCATTGTTCCCCAAGTCCCTGCATCCAACCTGGTCCTCGG
>V300016263_L3_WHPEAkcfEAAARAA-541_1_paired_trimmed_paired_merged_contig_6901
TCTTCTTCTCGTTCTCTGCGACCATGTCACTGAAATCTTCCTTCTGACTTCGCAACTTGAAGTCCCTCTTCTTGTTTTTCCCTTCCTTGTCTTGCTTACGTTTCCTCTTCTTCTCGTTCTCTGCGACCATGTCACTGAAATCTTCCTTCTGACTTCGCAGCTTCTCCTCCTCCCTTGCTTCTTCGTACTTTGCAGGCAAAACGGTCTCCATATCATCCAATTCTTCGGGTTGTATGGTGACCTCCACTTTGTCTGCTTTCTGACCTCTAAGTAGCTCAACCTTTTTGGGCCCTGCTTTGTCTTGGGTGCCGCTCAAATTATACGTGTGACCCGTTGCAAGAAGTGTCCCCGGAGCAATTCTTTCCTCTTTTTGTTCAAGTACTTGGTATAGAGGCTTTTCAGATTCTTTTTTCTGATCCTTGCGCAGTTCAATTTGAGCAGGTGTCTCAACGCCAGTGGGAGTACTTGAGAGGCTGTCTACAGATTGAATGCCATCCTCTAAATCTTCTTCCTCAGGCTGTTCTTCCTCTTCCTCCTCTTCTTCTTCCTCCTCCTCCTCCTCTTCCTCCAAATCACCCCAATGCTTTGTC
>V300016263_L3_WHPEAkcfEAAARAA-541_1_paired_trimmed_paired_merged_contig_6902
AAAAAATCGTAATAACAACACCGGTAGAGCCTAAAACTTGAAGTCCCTCTTCTTGTTTTTACCTTCTTTCTCTTGCATTTTACGTTTCCTCTTCTTCTCGTTCTCTGCGACCATGTCGCTGAAATCTTCCTTCTGACTTCGCAGCTTCTCCTCCTCCCTCGCTTCTTCATACTTTGCAGGCAAAACGGTCTCCATATCATCCAATTCTTCGGGTTGTATAGTGACCTCCACCTTATCTGCTTTCTGACCTCTAAGCAGCTCAACCTTTTTTGCCCCTGCTTTGTCTTGGGTGCCAC
>V300016263_L3_WHPEAkcfEAAARAA-541_1_paired_trimmed_paired_merged_contig_6903
GTGGCATTGAAAAGACCACCAGAGCTCTAGTAAATGAGCTTAAGTTGATCTCCAAAGAGGTTGAAGACAGTGAACTGGCAGATGTGGCAGCTGTTAGTGCAGGAAACAACTATGAAGTAGGAAACATGATTGCCGAAGCTTTGAGCAAGGTGGGTAGGAAAGGTGTGGTGACCCTTGAAGAGGGAAAGAGCGCTGAGAACAGCCTATACGTTGTTGAAGGAATGCAATTCGATCGTGGTTATATCTCACCTTACTTTGTCACTGACAGCGAGAAAATGGCAGTTGAATATGAGAACTGCAAGTTGCTTCTTGTTGATAAAAAAATTACAAATGCAAGGGACCTTGTTAACATTTTGGAGGATGCTATTAGAGGAGGATACCCAGTTGTAATCATTGCAGAAGACATTGAACAAGAAGCTCTTGCAACTCTTGTTGTAAACAAGCTAAGAGGAGCCCTTAAGATTGCTGCCCTTAAAGCTCCCGGGTTTGGTGATCGCAAGAGCCAGTACCTTGATGATATTGCTATTCTAACTGGAGGAACTGTTATCAGAGAGGAGGTAGGACTCACATTAGAGAATGCTGGAAAGGAGGTCCTTGGCCATG
>V300016263_L3_WHPEAkcfEAAARAA-541_1_paired_trimmed_paired_merged_contig_6904
CCAGAGCATCAGATACTCTAAATTTTCTAAATCTTTGATAAAAATACAAAAATAAAATTTAACGGTTAAAAGTGTAGGCATCGTAACCGAATTATGAAATCGAAATCTCAGTCCACTTACAAGTGTTGATAAAGCAAAAGCCACGATGGTCTGACTTTTTAGATTTATTCAGACTGCAACCAATATCCAATCACAGTTTTTCCTACTTTCTCCGACGACACTTCGCAATGCGACGGAGGCCCCAGCAGACTCCGGCACCCGCCACCGCCAATCCATCACCCACCGGAGCAGAACCAGTTTCCACTTCATGGGTCGGACAGCAGAGGCCTCGGCGGTCACCATTCGTTTGGCTCACCTTGTTCCTGGCCATCGGATACTGTTCTTATGGAGTTTACCAATACCAGTTTGAGAGCTTGCCCGAGCCGCTCACGGCGGACCAGGCCGGAAAGCGCGGCTTCTCTGAGTTTTCAGCTCTCAAACACGTCGAGGCCTTGACCCAATTGGGCCCTCACTCTGTCGGCTCCAATGCTCTCAACCTAGCTCTCCAGTATGTTTTGGCAGAAGCTGAGAAGATCAAGAAAACTGCTCACTGGGAGGTTGATGTTGAAGTGGACTCGTTCCATGTCGAATCGGGAGCAAATCGAATGGTTGGTGGCCTGTTCAAGGGAAGAACACTTGTATATGCGGATCTAAATCATATTGTTGTAAGAGTTTTGCCAAAGTATGCGCCTGAATCAGTGGATAATGCGATTCTGGTCTCTTCCCACATCGACACCGTCTTCTCAACGGGAGGGGCTGGAGATTGCAGTTCGTGTGTAGCCGTCATGTTGGAACTTGCTCGTGGGGTTTCCCAGTGGGCTCATGGATTTAAGCATGCTGTTATATTTTTGTTTAATACTGGGGAGGAGGAGGGTCTAAATGGTGCTCATAGCTTTATAACTCAGCATCCGTGGAGTACAACTATTCGTCTGGCTGTTGATTTGGAGGCTATGGGTATTGGAGGGAAGTCTGGCATATTTCAGGCTGATGCTTGGTCTATTGAGAATTTTGCCTCGGTAGCAAAATACCCGTCTGGCCAAATTATAGGACAGGATATATTTTCTTCTGGAGCCATAAAATCTGCAACAGATTTCCAAGTATATAAGGAGGTTGCGGGCCTTCCAGGGCTCGACTTCGCGTACACAGATAACACTGCAGTATACCATACAAAGAATGACAAAATCGAGCTTCATACATTAGGATCTCTTCAGCATCTTGGAGAAAATATGCTTGCTTTTCTGCTAAAGATTGCTGCTTCCTCTCATCTTCCAAAAGCCAGTGCAGTGGTAGAAGAGAATAAGGGCGAGACTGCTGCCATATATTTTGACATATTGGGGTCGTATATGATCGTGTATCGTCAACGCTTTGCAAATATGCTTCATAATTCAGTGATAGCGCAATCACTTCTGATATGGACTACATCATTGCTTATGGGTGGTTATCCGGCTGCAATTTCATTGGCCTTGTCATGTTTGAGTATCATATTAATGTGGATATTCGCAATAAGTTTCGCTCTTCTTCCTGCCTTCATTATATCACTAATATCTTCTTCACCAGTGCCATATGTTGCAAACCCATGGCTAGTAATCGGGTTATTTGGCGCACCTGCTCTTATTGGGGCGTTAAGTGGTCAATATCTGGGTTATCTTGGTCTGCATACATATTTGTCAAAAGTATACGCCAAGAAAAAACAACTCTCACCTGATATACAAGCTGGTTTGGTTAAATTAGAGGCTGAAAGATGGCTCTACAAATCTGGATCTCTTCAGTGGCTCATTCTCCTCATTTTGGGAACCTATTACAAAATTGGATCAACTTATTTGGCTCTTGCTTGGTTGGTCCCCCCAGCATTCGCATATGGCTTTCTTGAAGCGACTCTAACCCCAGCTCGATTCCCCAAGCCACTCAGACTTGCAACCCTGCTGATAGGATTAGCTGTACCAATAGTAATTTCTTCCGGCGGATTTATTCGGCTGGCTGGAATGGTAATTGGGACTGTGGTTCGACTTGACAGGAACCCAGGTGGCACCCCCGAGTGGCTAGCGAATGTTATACTTGCTGTTTTTGTTGCTATTGTTGTGTGCCTGACTTTGGTGTATCTCCTGTCATATATTCATCTTTCAGGTGCCAAGAGATCGATTGTCCTTTCAACTTGCATGCTGTTCGGCCTCTCACTTGCTGTTGTATTGTTGGGTATCGTTCCACCATTTACCGCAGACACATCCAGAGCTGTAAATGTTGTGCATGTTGTAGATACGACAGGAAGCGTTGATGGAAACCAAGATCCTAGATCATATGTGTCTTTGTTTTCTTTCACTCCTGGAAAGTTGACAGAGGAGGCTGAGCAAATTAATGAAGGTTTCAGATGTGGTAGAGACAAAGTTGTTGATCTTGTAACCTTTTCAGCCAAGTACAGTTGTTGGACTTATGATGACAGTGACAGTG
>V300016263_L3_WHPEAkcfEAAARAA-541_1_paired_trimmed_paired_merged_contig_6905
CTCCCAACCAAAAAACACCGGTAAGGAAATTTCTATATTTCTAGTTTGCTTTGTGAGGAAGAAAAAGAAAAACAACTCGGCACAAGGCAGACTGACCTGGTCAATTTCACTCGTTAAAACTCCCAACTCTCTCTTCTTCTTCTTCTTCAATTTTTTTCTTAGAATTTCCATTCCGATCAAATCCAAAACCCAAAGATGGCGTCTTCCGCCTCCGGCACCGCCACCAACGTCATGCTCGCAATCTTCGAGAAGAAGACGACCCAAATCGACCTCTACCGCCCCCTCCGCAATTACATCGCCTTCAACTACTCCGAGCGCGAAGCCCAGAACCTGGAAGACGACCTCCAAACCGTCAAACAGCTTCGCTCCGACGTCGAGCGCCAACCCGACCCATCTCTCACCACCCGCCGCGACCTCCTCCAAAATTACTTTAAAGCCCTCTGCCTCGTCGAGACACGCTTCCCCATCTCGCCGGACAAGGATCACATCAACAACGTCATCTTCGTCTGGCACGACGCCTTCAAGAACAAGCAGAAGGCTTCCCAGCAGAACATCCACCTGGAAAAGGCCGCCGTTTTGTTCAATTTGGGGGCCGTGTACAGTCAGATTGGGCTCTCCTACGATCGCGCGACCGTCGACGGTCGACGGCAGGCGTCGCACGCGTTTATTGCGGCGGCTGGGGCATTCGCATTTCTGAGGGACAATGCGGCGACCAAGGCGTCGATTGGGAGCTCCACGACGGTGGATTTGTCGGTGGAGTGCGCTGGGATGCTGGAGAGGCTGATGCTGGCTCAGGCCCAAGAGTGCGTCTTTGAGAATACGATTGCCAAAGGGAGCACGCCAGGTGTTTGCGCCAAGATCTCGAGGCAGGTTGGGCTGTATTACGAGGAAGCTTTAGCGACATGTAATGCTCCGCCCTTGAACCAGCATTTTGACAGGGCCTGGATATCACACATGCAGTTAAAGGCAGCTCTCTTTTATGCAGAAGCTTGCTATAGGTATGGTCTAGAGTTGCATGAGAAAGAAGAGATTGCAGAAGAAATTGCACGGTTAAAGAGTGGGATCAGTGCTTTGTCTGAGGCTAAGAAAAACACAAAGGGGGCTGCTGCACAGATTCTGGACGCAATTAGCAAGTTAGAGGTCAATCTGAACCGTAACCTGGAGAGGGCTGTGAAGGAGAATGATAGAGTTTATCTCATGAGAGTTCCTTCCCCTGGTTCCTTACCACCTGTTCCGGCATTTTCTATGGTGAAGCCTTTGGCAATGAGCGAGGTCCTGGATGCAAGCAAGGAGAAGATGTTTGCCAGTCTTGTTCCAGACAGTAGTGCAAAAGCTCTTTCCAGGTACACTGAAATGGTTGATGACATTATCAGAACACAAGCAGAAAAGTTACAACAAGCCAGTGAACTGACCAGAGTAAGGCTCAAGGAAATGGACCTACCAGAGTCTATTCTTGCCTTGGAAGGGAATTTTACTCTTCCTACAGATCTTAAAGAAGATGTGGAGGCAGTGCAGATATGTGGAGGCCCTGCTGGTTTGGAAGCTGAGTTACAGCAGCTTAGGGATTTGAAAAGGGTAAACCAGGAAATTTTGATACATATTGAGGAACTCTTGCAGAAAGAGGCCAGAGAAGATGCTCAGTTTAGAAGCCAATTTGGAACCCGGTGGACGAGGCCGCAGTCAAGTACTCTGACAAAGAACTTACAGGATAGGCTAAATAGGTTTGCAGGCAACTTGAAGCAAGCTGCAGATAGTGATGCTCGGATTGAGCGCTCGGTCCGAGAACATTCAGCTCTCATGTCAATCCTTGATCGTCGTCCAATTGAATCTGCCCTTCCAACTCTGGCTAGGCCAATAATGTCTTTGGATGCCAGTGAAGATGCTATTTTGGGGGCCCTGAAGCAGAGCTTGAGGCAACTGGAAACCCTTGGTGCTCAACGAGCTGGTCTTGAAGACATGCTGAAAGAGATGAAAAGAAAGGATGATATACTTCCTAAGTTGATGACGTCAACCGGCTCCTATGAGGATCTTTTCAGGAAGGAGATATCTAAATATGATAGTATAAGTGAAGACATTGCCCATAATATTGAGGCACAAGAACAATTATTGCTGCAAATCCAGGCCCAAAATGATGAGTTTGCTGCAATCTTCAATCTAGAAGATTATAAAGCTTCTCGTGAGAAATGTTACAAGCAGATTCAAGCTGCCATAGCAAAGTTCCGCGAAATTAAGGAGAACATAAATGAGGGCTTAAAGTTCTATGTTACTCTTCAGGATGCAATAACGAATGTAAAGCAGCAGTGCAGTGACTTTGTGATGACTAGAAACATCCAGTGCAAGGAAATGATTGAAGATGTGCACAAACAAATGGCAGGCCTCAGTTTCCAGGATACTAAAACCACAGGTGCATACGACAACAACTATCCTTCTGTGGGACATCAAGCTCAGAGATCTGGTTCACAACAGCCAACAGATCCTCGTCCTCAAACACCACCGTACTACCATCCTCCTGAGCAGCCAGCAATGGCTGGATATTCTCACCCTCCCCCTTATGGCTCAACACAGCAGATGCCATCTCCTTACCATGTGCCACCTCAACCTAGTAGTCCATACGCTCCTCAAGCTGGTAGTCCATACCC
>V300016263_L3_WHPEAkcfEAAARAA-541_1_paired_trimmed_paired_merged_contig_6906
TCATCTCTTCCACCTTCTTCCCCTCTTCTTTGTTCTCCTCGCCACCTTACTCCTCCTCCTCCTCCTTCGCCTCCTCCTCCAGATCTACACACCCCTCCTCTTCTCTCTCAGTCGGAGGCCATGGCATCTCATAGATCCCCGGCGGTCATGGCGATCTCTGCGATCTTCTTACTTCTCGTCCATGGCGCCCACTCCTTCTATCTCCCCGGCGTCGCTCCGGAGGACTTCATCAAGGGAGATGATTTGAAAGTTAAAGTGAACAAATTGACTTCTACAAAGACTCAGCTTCCGTACTCATATTACTCTCTCCCTTACTGCAAACCTGATAAAATTTTGGACAGTACAGAGAATCTTGGGGAAGTGCTCCGTGGTGACCGGATCGAGAACTCCCCCTATGTGTTTAAAATGCGGGAGCCTCAGATGTGCAACATTGTCTGCCGGTTAACACCTGATGCCAAAATTGTAAAGCAGTTTAAGGAGAAGATAGATGACGAGTATCGAGTGAACATGATCCTTGATAATCTACCTCTAGTCGTTCCCATTCAAAGGGCAGACCAAGAAGCTCCTACTGTTTATCAGCTTGGATTCCATGTTGGGCTCAAAGGCCATTATGCTGGGAGCAAAGAAGAGAAATACTTCATCCACAACCATCTGGCATTTACTGTGAAGTACCATAGAGATTCGCAAACTGAAACAGCAAGAATCGTGGGATTTGAGGTTAAACCATTCAGTGTTAAACATGAATATGAAGGGAAATGGAATGATGCAAAGACTCGTTTAACTACCTGTGACCCCCATTCGAAACACACTGTTGTTAATTCTAACTCTCCTCAAGAGGTTGCCGAAAAGCAAGAAATTGTGTTTACCTATGATGTTGAATTCCAGGAGAGTGATGTGAAGTGGGCTTCTAGATGGGATGCTTATCTACTGATGAGTGACGACCAAATCCATTGGTTTTCAATTGTCAACTCATTGATGATTGTCCTCTTCCTTTCGGGTATGGTAGCAATGATTATGCTAAGAACACTTTACCGTGATATCTCCAAGTATAATGAACTTGAGACCCAGGAAGAAGCGCAAGAAGAGACAGGATGGAAACTTGTCCACGGGGATGTTTTCAGGGCTCCAAATAACTCTGAATTGCTCTGTGTGTACGTTGGAACTGGCGTTCAGTTCTTCGGAATGATACTGGTGACGATGATCTTTGCTGTCCTTGGCTTCCTCTCCCCATCTAACCGGGGTGGTCTTATGACCGCAATGCTCTTGCTTTTTGTCTTCATGGGAATTTTCGCCGGTTACGCCTCTGTTCGCTTGTACAAGATGTTTAAAGGTACAGAATGGAAGAAAATTGCTTTCAGGACTGCAGTCATGTTCCCAGCAACTGTCTCTGCCATTTTCATTGTCTTGAACACTCTGATTTGGGGCCAGAAATCATCTGGAGCTGTGCCATTTGGCACAATGTTTGCCCTGGTCTTTTTATGGTTCGGAATCTCAGTCCCACTCGTATTTGTGGGAGGCTATGTTGGGTTCAGGAAGCCAGCACTTGAGGATCCAGTGAAGACAAACAAAATCCCAAGACAGATCCCAGAACAGGCCTGGTACATGAACCCAGTTTTCTCAATTCTAATTGGAGGGATCCTCCCATTCGGAGCAGTTTTCATCGAACTATTCTTCATCCTCACTTCGATTTGGCTGAACCAGTTCTACTACATCTTTGGTTTCCTCTTCTTGGTCTTCATCATCCTCATCATCACATGCGCCGAGATCACCATCGTCCTCTGCTACTTCCAGTTGTGCAGCGAGGATTACTTGTGGTGGTGGAGATCATACCTCACATCCGGCTCATCGGCTCTGTACCTCTTCCTCTACGCCACATTCTACTTCTTCACAAAGCTTGAAATCACAAAGCTGGTCTCGGC
>V300016263_L3_WHPEAkcfEAAARAA-541_1_paired_trimmed_paired_merged_contig_6907
GAGTGGTTGGAAAAGCACTATTTGACGGCCAGTTATTGGATGTTCATTTTACTCGATCTTTCTACAAGCATATTTTGGGGGCAAAGGTCACTTACCATGATATAGAGGCCATCGATCCCGATTACTTTAAAAACCTCAAGTGGATGCTNNNNNNNNNNNNNNNNNNNNNNNNTATATGAAAGGACAGAAGTAACAGACTATGAACTGATTCCTGGTGGCCGGAACATCAAAGTTACGGAAGAAAATAAGCACCAATATGTTGATTTAGTTGCTGAGCATCGGTTAACAACCGCCATTCGTCCTCAGATAACTGCTTTTTTGGAAGGATTCACTGAACTAATTACAAAGGGATTAATATCCATTTTTAACNNNNNNNNNNNNNNNNNNNNNNNAAATACCGAATATTCAGGATACAGCCCCGCATCTCCTGTCATTCAGTGGTTTTGGGAGGTTGCCCAAGGTTTTAGCAAGGAGGATAAAGCCCGTCTATTACAGTTTGTGACTGGCACCTCTAAGGTGCCTTTAGAAGGTTTTAGTGCACTTCAAGGGATCTCGGGCTCACAGAAATTTCAAATACACAAGGCGTACGGAAGCGCGGATCACTTGCCATCCGCACATACTTGCTTCAACCAGTTGGATCTACCCGAGTATCCCTCTAAACAGCATCTGGAGGAGAGATTGCTTCTTGCGATTCATGAGGCAAACGAAGGATTTGGATTTGGTTAAAGAGCCTCGTTGTTTAAGTTGTGGCCACTGTAGATAATATCAATCTTTGTTAAAAGTTTTTAAGTGGAAGGGGAAGTGGTAAATGGTCGTATGAGATGATGGGTTTTTCTCGATACATTATAAACTGTACAGTCGGTCGTTTCTTTTTCGCAATGAAAAGCGCTTGTGGCAGTTATTTTTTGCCATCTCGCTTTCACTCGTCATTTTAATGTTCAATCACTGTTTGTT
>V300016263_L3_WHPEAkcfEAAARAA-541_1_paired_trimmed_paired_merged_contig_6908
ATGAATGCTTTTGAGCTTATTTCTAGGTCAAAGAGTTTCAATCTGGAGAACTTATTTGAGAAGCAAATGGGTCTTGTGAAACGAGAAACCCGATTTACTTCTCAACGCCCTGCAAATGAAATCATGAACAAAATTGAGGAAGCTGCAAAGCCATTGGGCTTTAACGTTCACAAGAGAGACTACAAGATGAAGTTGCAAGGAGACAAACATGGAAGGAAGGGCCACCTCTCCGTAGCTACCGAGGTGTTCGAGGTGGCACCCTCCGTGCACATGGTAGAGCTCCGGAAAACTGGTGGTGACACACTAGAGTTTCACAAGTTCTACAAAACTTTCTCATCGGGTTTACAAGATATAGTGTGGAAATCTGAAGAAACTACCGAAGAATCGAGGGCATAATAAAAACTCTTCTTTTGGGTCCATCTCTCTATTCTTCTGATCTGTTTGCATAGTGGTACGTGGATGCAAGGGAAATTGGGAGCATGTATCGGTCAGTGTAGCCTGAAGTAGTCTGCGGTAACGAGACTTGAATCCCTCCCTCGGAACTGAGGTGGTCTGGGTTCTCTTTGGTATAGTTCTATGAATTGAATCCGTCGACGATTTTGAAGAAACGATCATAAATCATTAGAGTGAAGTGAGAAATTCTTCATTCCCTGCTGTAATGGAAGATTGAACAATGAACATTGTTGATTGTAATTTCCAATTTTTAGACAGTCATGCGATACTTTGTTCATGATAATCCCATGTAGTGACTTATGTTTTAATTTTTTTTTATTGTTCAATGTGATTTTATATAAATTTCTGACAATTTTTCTGAAA
>V300016263_L3_WHPEAkcfEAAARAA-541_1_paired_trimmed_paired_merged_contig_6909
GAGAACTTATTTGAGAAGCAAATGGTATGAATGCTTCGGTGTGGCGCTCTATAGTATGATTTTATTTGGAGTTGCAAATTACATGTTTTGTTCCAATTGTTAGTCAGGCAGAAACTAAGGATCCTAGTAGGTTTAGGAAGATCCGAAATCAAGGATTCGCCATAATAGTGTTTGGGACTTCTAGGTCTTGTTGAATCAAGAGCATGCTTAGTTTCAGAACCCATAGTGGCCTTCTAATTCCTTATAGTTGTCAAAGTTATTCTGCAAGAGTTTGCTGCCTTCTGATCACTCGGACTTCCATACTATAGGGTCTTGTGAAACGAGAAACCCGATTT
>V300016263_L3_WHPEAkcfEAAARAA-541_1_paired_trimmed_paired_merged_contig_6910
TGTCACTCTCTGACCAACAAAAGTATGTGGTTATTCAACTTGTTCTGCGGTAGTGGTAGTGCTCTGCTTTACTCAGTGTGCCCACTTCACTAAAACGCCACTCTCTGGAGAGAGAGAGAGAGAGAGGAGAGAAGCACACCGAAAGTCCCTTTAGATCCCTCCTCAGTTTCTGAACCCCTCGAAGGCACATACTTTTCTGTTCATTTTCTGCTCTTTCGTCTTATTTCTAATTCTGCCATTTCAGTCTGTTTTTTCCACCAACCCGGTTGAATTCCGAGCAACCTGACGAAAACCCAGATCAAATTTCATTAAAAGGTTTTGAATTTCCGTCTGGGCGTAATCGAATTCAGTTTCTTAGCTGAAGGATACTAGTTTTCTGTTTAATTTGATCAAGTTTGCTATTCGTCTTCTTTCCAATTCTGGTAATTTCGTTTTGCTTTAATTAAAACCCAAATCAAGTTTCCGATTAGCTTCCAAATTTCCACCCGGGTTTAATCAAATTTAACATTTTCCACCCAAATCTCTGTTTTTTCTGAGCCAAAGGGCCTACTTTTTCTGTTCCATTTGCTCAGTTGTTCTTCATCTTCTTACCAATTCTGCCATTTTTCTCAGCTTTAGCCGTGCCGTTTATTTAAAACCCAATCAATTCACAAAACCCAAATCAAATTTCCAATAAAGTTTCAAAATTCCCAGCTGGGTCTGATTCATCATCTTTCACCAGTTCTGGCATTCTCATCTGTTTAATCAAAATCCAAGCAATCTCACAAAACCCAAATCAAATTACCAAAAAAGCTTCAAAGTTTCCAACTGCGTTCTAAGCAAAATCAGTATCTTCACACATTAAATACTGCACACCCCCACAGTAATTATGATGCACGCGAAATCCGACTCAGACGTGACGAGTCTATCCCCATCACCACCCAGATCACCCAAGCGCCCGGTGTACTACGTTCAAAGCCCCTCCAGGGACTCCAACGATGGCGATAAATCCTCCACAATGCAAGCCACCCCCGCCTTCGACAGTCCCATGGAGTCCCCCTCCCACCCCTCCTACGGCCACCACTCCCGGGCCTCCTCCGCCAGTCGGGTCTCGGGCCCTTTCCGGTCCTCCAATTCGGGCCAGAAGGGTGCCCGGAAGCGCAACGACAAGGGGTGGCCGGAGTGCAATGTGATTGAGGAGGATGGAGATTATGGAGGGCTTTATGGGAATAAAGGGATTCCGAGAAAGTGCCAGATTTGTGTTGCTCTGTTCGGATTTGTTGTGATTTTCTCTGTTTTTTGCTTAATTCTTTGGGGAGCTAGCAGGCCGAACAGAGCAAGGGTTGCTGTTAAGAGCTTGGCAGTCCATAATTTTTATTTCGGGGAAGGATCGGACATGACTGGTGTGCCTACAAAGATGCTGACAATGAACTGTTCAGTGAGGATGACTGTGTACAACCCTGCTACGTTCTTCGGTATCCATGTCAGCTCCACGCCGATTAAACTGATGTATTCAGAGATTGCAGTTGCAACTGGTCAGTTGAAGAAATACTACCAACCAAGAAAGAGCTACCGGAACGTGACTGTGAAGTTCCCATGATGATGCTGGTGTTTGAAGTCCGGTCGCGAGGGAATGTGGTGGGGAAGCTGGTGAGATCAAAGCACCGAAGGCATGTATCTTGCACCATGGAAGTCGGCTCTCATAATACCAAACCCATCAAGTTAAAAACGAGTTCATGTACTTATAAATGAGTACCGAAGGCGAATCTCTCCATCTTGCTGGCGGAGTTTCTTCATGGAACGAGCACATATTACAGTTATAATGGTTATCGGAGTGTGATGGAAGTTAAATTATATGACTGTTGGATCGACGATATCCATCTTATATGACAGTTGATAAGTTAAAAGAATTTTGCTTTTTGTGTCCAAGTTATTCGTTTATGCATTTTGAAAGTAAAGCTGGAGTGACAGAGCAGATTTTGAAATGAGAATAAGTTACGTAAATCACGCGTCGATTTACAATGTAACACTAATTATAATGAACTAGGGCCTTCCAAAAATTTGCCCGTAAGCGTGTTTCTTTATAACAGAGATGTTACATGAGATCCAAAGCAAAAAATGAAACAATTTTATGTGACGAGCCAGAAGAAACTTCG
>V300016263_L3_WHPEAkcfEAAARAA-541_1_paired_trimmed_paired_merged_contig_6911
CACACAATTTTTTTTAATGACAACCTTATTTCACACCAAATCTTACAGATAATAACACTTAGACAGCCGTCCTAACCAAATTCAAACCACACATTTTGTAACATTTCAAATTTAATTTTAGTACGGAAATTTATTAGATTCTACACAGAAGTCGGCGGCGTGGAAGCGTTCGGTTCTACTCTTCTAAGCTGAATCACGCTCGGC
>V300016263_L3_WHPEAkcfEAAARAA-541_1_paired_trimmed_paired_merged_contig_6912
CCTCTTAAGCATTTTCAGCCCCAAAAACCCGGAGCAGCAACACGCGCAGTGACAGGGAGGACCGCTAAAGGGTTCAGGGTTTTACCTCAAACCCCCCATAAACCCTAAAACCAGAGACCCCCACAACCATGACGCGCTTCCCTCCACCCTCCACGCCACGCCTCCTTTACACCCTCTACAGATCTCGAACGGCGACGTCTCCTCCTTCCCCGTCCCCATCGGCAGCGTCTTCCCTCCTCATCGGCGCCTTCCACTTCCGCCAATTCTCCTCCGGCAACCTCGCGCGCGCCAAGGAGGACAAGGAGCCATGGTGGAAGGACTCCATGGACAAGCTTCGGAACATCGGAATCTCGGCCCACATCGACTCCGGCAAGACCACCCTCACCGAGAGAGTTCTGTTTTACACCGGGAAGATCCACGAGATTCACGAGGTTCGAGGCAGAGACGGCGTGGGTGCGAAAATGGATTCCATGGATTTGGAGAGGGAAAAGGGGATCACCATTCAGTCTGCTGCCACTTACTGTACTTGGAATGGCTATCAGATTAACATAATTGACACCCCAGGTCACGTTGATTTCACCATCGAGGTTGAGAGAGCTCTGCGTGTCCTTGATGGTGCCATTCTTGTCCTTTGTAGTGTTGGTGGAGTGCAAAGTCAGTCAATTACTGTTGATCGGCAAATGAAAAGATATGAGGTTCCAAGAATTGCATTTATAAACAAACTTGACCGAATGGGAGCAGATCCCTGGAAAGTTCTGAACCAGGCACGGGCTAAGCTCCGCCATCACAGTGCTGCCATGCAAGTTCCAATTGGGTTGGAAGAAGATTTTAAGGGTCTTATTGACCTTGTGCAGATGAAAGCTTACTATTTTCATGGTCCCAATGGTGAAAACATTATTACTGAAGAAGTTCCTGCTGATATGGAGGAGTTCGTCACAGAAAAGAGGCGCGAGCTAATTGAAGTTGTATCTGAAGTTGATGACAAACTAGCTGAAGCATTCCTTGATGATGAGCCCATATCACCTACTGATCTTGAGGAAGCTGTGCGGAGGGCTACTGTAGCAAGGAAGTTTATCCCTGTGTTCATGGGTAGTGCATTTAAAAACAAGGGTGTACAGCCACTTTTGAATGCTGTTCTTAATTATTTGCCTTGTCCGACTGAAGTCAGTAACTATGCTCTTGACCAGACTAATGATGAAGAGAAGGTTACATTAGGTGGAACTCCGGATGGGCCTCTTGTAGCATTGGCTTTCAAATTGGAGGAAGGGCGTTTTGGTCAGTTAACATATCTAAGAATCTATGAAGGTGTCATTCGGAAGGGTGATTTTATTTTTAACATTAATACCGGTAAAAGGATTAAGGTTCCTCGCTTGGTTCGGATGCATTCCAATGAGATGGAGGATATTCAAGAGGCACATGCTGGGCAAATCGTTGCTGTTTTTGGAGTGGACTGTGCATCAGGAGATACCTTTACTGATGGGTCGGTTAAATATACAATGACTTCTATGAGTGTCCCCGAGCCAGTGATGTCATTAGCTGTTCAACCAGTTTCAAAAGATTCTGGAGGACAATTCTCAAAGGCTTTGAATCGTTTTCAGAAAGAGGATCCAACATTTCGTGTTGGCTTGGATCCTGAGAGCGGACAGACAATCATCTCTGGGATGGGAGAGCTGCATTTGGACATTTACGTTGAACGCATTCGGAGAGAATATAAGGTTGATGCCACTGTTGGAAAACCTCGTGTTAACTTCAGAGAGACTGTTACTCAGCGGGCTGAGTTTGATTATTTACATAAGAAGCAATCTGGAGGACAAGGTCAATATGGGCGGGTATGTGGGTATATTGAACCACTCCCTGCTGACTCACAGACCAAGTTTGAATTTGAAAACATTATTGTGGGACAAGCTATACCATCAAATTTTATTCCAGCTATTGAGAAGGGTTTCAAAGAAGCAGCCAATTCGGGTTCATTAATTGGACATCCAGTTGAGCATGTTCGTATTGTATTAACTGATGGCGCTTCCCATGCCGTGGACTCCAGTGAACTTGCCTTTAAATTAGCTGCAATTTATGCATTTAGAAAGTGCTACACGGCAGCAAGACCAGTGATATTGGAGCCCGTTATGCTGGTGGAATTGAAAGTACCTATAGAGTTTCAGGGTACTGTTGCTGGTGATCTTAACAAGAGAAAAGGTATCATTATTGGAAATGACCAGGAAGGAGATGACTCTGTTATTACTGCCCAAGTACCTCTGAACAACATGTTTGGGTATTCGACTTCTCTTCGGTCAATGACTCAGGGAAAAGGCGAATTCACAATGGAGTACAAAGAGCACTCGCCGGTTTCTAATGATGTGCAGGCTCAACTAGTCAAGAACTACAAGGGCACCACTGCTGCTGAATAGCATACGACGTGCAGATGGAATTGATAAACAACTACATGAGCACCACTGCTGCTAAACAGCAAGTGTTTCGACCGATACGTTACTCCTGCCGGAGGCCGCTGTTTTTTATACAACACTGTTTTTCGACCTTCAATTTTGTTAAATTTTTTAGGAAGAAAGAGTCAGGTAATTTCCATGATCCATAATTTTGAAAGACCAGAACAACCCTAAATTGCTTATAGGCTGATATTCTGCATCAACTGTGTATCATATAGTTTACACCTTTTCATTATTTTTGGTTGAATAATTTTACTATTTACCATTAAATATTAAAAGTTTGCCCTTCATAGACGTATGGAATATCCATTTCCTTTCTTCTTTTTCTCCATTTTTAATAAATTTTGTAATATGCTTGGACTCTATTTATCCATTGAAACAAGGCAAATTTCCCTAAAATTTGTCTAGTTATTGGTAAAATAAAGGGCCAAGGTCAGGTGGTGGACGCTGAAATTTGGGGGCTATATTCTGGACTGAAATTT
>V300016263_L3_WHPEAkcfEAAARAA-541_1_paired_trimmed_paired_merged_contig_6913
ACCAAAATTCTCCAACTTCCTTATGTAATTTGACTGAAAAAAACCATAATCGAACTTAACAGTACTGAACCATCCTGGCAAATTCCCTTGGAACAATTCCTTCCTTTTCGTTCAATTTCCATGTGATCCCTTCGATTAATTCTGAAATTGGCCGAAGGAAGAAAACATGCATCAAGAGAAATGCATGGTAGAACTTGATTCATCATCATTTCCTCCGGATCCCTTACTTGGACTTGGCTTCTTCTTCTTCTTCTTATAAGGAATCCCTCTTGCCTTAGCTTGGCACTCCCTGACCTCCCTCAGGTAAACCCTGATTGCACCGCTAGCGAAAGGGTTGTTCTCCGGGGATCCTCCATTTTCTTCGTAGGCCGCCCTCAGCCTCCCTATGAGAGCATCCAGGCTGCCCCAGGCTTGCCTAAGTGGACATGTGCAAGGGGCAGGAGGCTCAGGCTGCCCATAAAACATGCAGCCCTGGAGATGAACTTTGGTCTTCCCAAACTGGTCCAGATACCTAAGAAACTCCAGCACATGGTTGTAATTGCACTGAGACAGCGCCACTGGAGGCCTCTGGTTCTTCAAGTACTGACCAAAAGTGTTCCAGTCCCTTCTCTTCTGGGACTCATAGCGGCTTGGTGTGGCCGGCTGCTGCTGATCATCATTCGGAGACCCTCCAGCAGACGATCCTTCGACGAAATCTTTTCCTCTTTCTCTAGACATAGAATCAGACATAGAGTTGTGATGA
>V300016263_L3_WHPEAkcfEAAARAA-541_1_paired_trimmed_paired_merged_contig_6914
TGTTGGTGGCATCAGTGGCATCATCATCAAAGCATTTGACACAGGTGAAATAAACTCCCTTGATAAATTTTCTGCACTGCCCGTTACAAAAAGGTTTTCCACTATAAACAATGTAGAAGAGAGTCATAACGTCCATGAAATCAAGCTCTTCATGTCCTTCCTTCTTTAGTTCGTCGAAAAAATGAGAGTTACACAGATGCTTGCAATCTCCATGCATCTCCATGTATTTCGTGAACTCTTGCCAGCTCACACGGTCGTTCTTGTCTAGATCCATTTCTTAGAAAGTCTCATCTACCAACCGTTGAACATCCGTCGGCGCATACTTGTAGTATGCAAATGCTGTTGGGCGCAAATCCTCCATTTTAAAACTATCTTCTTGATTCTTAGATGTGG
>V300016263_L3_WHPEAkcfEAAARAA-541_1_paired_trimmed_paired_merged_contig_6915
CCCACTCTTCGTCAGCCTCATTCCCATTAATGAGTTCAGCACCATCCGTAGAATCAGCATCCACCACAACAGCCTCCTCCTGGCTCCCTTCTTCTCCATCCTGTTCTTCAGTAACCTGTGCCCCATTTTCTTCACCATTCTGTTCAGGAACCTCATGATTTGCTTCCCCATTTTCAAGAGGCTCCTCCTCTTCCTCCAATTGCATATTCCTGAAAGCCTCCACAAGGGTGATGTGTGCTTTATCAACATGGTTTACGTACTCCTCTGCGGGAGGATAGACACCCCTTGTCTCTGCAGCTTTTGATTCAACAGAAAGAGCAACTTGCCAATCATCGAACAAATTCGGATACTCTTCAGGATCAGCTAAAGACTCAGCAGCTTTTGGATTAACCTTGCTCAGGTCTTTTCTCCAAATAGTTACTATCTCGGAAACCTTGCCTGGAAGATAAGATCGAGCCATCAAAGCAGCCTCAGGTATCCGATTGCTTTCCACCAGTAACTCAAGGCACTCTTCCAATCGACCCAACATGAATAAACAAAGGAATGCAACATTGTTCTTCCCTTGTTCTTTAGCAAGGACTGCAAGCCTTGATATTCCTTCAGCATCTCCAAGAGAAGAATAGAGCAATAATAAACCACTCAAGTCCATGGCATGCTTTAAACATTCCTCGGCCATGTCTAACTTTCCAGCAGACATAGCCAATTCACCTAACTGCTTCCATTTAGACTCACTTTGCACCTCAGTGGCAATTTCCTTTGCAATTTCTAATCTACCAAGCTGTATGGCTAGTTCAAATCTGTAATCAGGATCCGTAGCCACTTCAAGTGCTTCCTCTATCATACCTCGTGATTCCAAGAAACGAGCCACACTGTTATGGTGCTCTTTAGGAATTGACGGCAGAACTTCATTGGCCCTTTCAATGTCTCCACGCATCACAAGAGTCTTATATTCGATCAAACTCAGAAGCAGTGTGTACCCCATAACATTGAACTCTTTGTCTATCAGATACACCCGACTTTGATTGGCAAGATAACCCAACAAGTACATTGGTCGGTCTAAATGAAACATTGTGGTTACCTCACCACCAACACAGTAATTAAGTCTCCAGGAGGAGTTGTTGTAAATGAAACAATCCCCAACCCATATACCAGTCCTGACACGTTCATTCATTTCATGGAGAAGCTCAAAAGCATCTTCAACACCTTGTTCATCTACAGGTCTTCCGCTATCTAAGTATGAAGAGACTACATCCCGATTGTATTTCAAAATGTAGAATGATGTGTCACTGGCAATAGCCACTAAATCACCACTATCAGCCCAATAGAGATTTTTAACAGTTACATCAATTCGCCGAATCAATCTGCATTCGGCCCAATCATAAAAGCAAATAAAATCATTTGAGCACATTGCCAATAAAGTTCCCCCATAAATATGTTCAGCCGAAAATGTAGGTCGAATACTCCTCTTCTCCTGGAAGTTTTTAGTGAAAATCTTAATCTTTGAAGTACTCTCTCTAACAGCATATTCTCCATCCGTTGACCAAGCAAATTCCAAAGCAGAACCAAATGAACGATTTCTCCAGGCTAAAGCAGTATAAATAATGTACTCTCCATCTCCACAAACAACAACAAACCTCCCATTGGGATTATGCCTTAAGCTCTGAGGGTAAAGATCGCATGTACCCAACTCCTTAACAGCCAAAGGCAATCTCTCTCCATCAGTAACCTCAAAATCAGCTCCCACACTCTTAATGTTCACAGTTTGAATTTCATTATGCTTAGCCCAAATGATCTTTCCACTATTGTCCATACTTGCAACAGGTACTTCACGGCCAAGTTTTACCATAATGGTTCCTTCATCATAACCAATTACAACCCGCCTTGAACTCTTCATGTATCCAATAGCCCAAACTCTTTCAAGCCCATAATTCAATGTGTTCTCAAGCCTGTAAGTGGTTGAATGCCATATTCGAACTGTTCCATCCTCCGACCCTGTTATTATAATAGGAAGCTCAGGATGGAAACATACAGCAGAAACATTGTGTGTATGGCCTTCAAGCGTCTGGACACAACTTTTGGTTTGATAGTCCCACACCTTAGCAGTGTGATCATCAGATCCAGTAATCAGATAAGGCTTATCACCACCAGTAAAGTAATCAACACAATTTACTCCTTTCTGATGGGCATCCAATGTAAAATTTGGGTCTGGGGAGCCTAGATTCCATATCTTTATGGTGCGATCAAGAGATGCACTTGCAAATGTGTTGGTATCTTTCGGATTGAACGTCACTTGCATAACATAATGGGAGTGTCCTTCAAATATCTGAGTACAAACCCAACCCTTGTCCCAATCCCAGAGCTTGATAAGCATATCATCGGATGATGATAGCACATAAGGGAGTGTAGGATGGACAGCCACACATCTAATGTAGTCTGTATGTGCCTCAAATACTTTAACCTTATCCATTGTATTGTAATTGTATACACGAATGAACATGTCATCAGCTCCAGCAACAACCCATTGCTTGCGTGAGATAAATTTGGCTGATCTAACTGGTAACTCTGTGACCTCAAAAGACTTAGCTATGGTCTGCGTCTGGTAGTTCCAAATACAAACAGTCCCTGAATACAAACTTGCCAAAATCCATGGTTCTGTTGGATGCAGATCCACAGATTTTACTCTCTCTGATCTTTGAGCGAGTTTTCTCTTGATTTCCAGTCTGAGAGGCATTTTCGCAGAGCTCCGGCCGAGATCACAGTTGGAGAAACCCTAGCGATCCAGGTGATCCAAGCTCAGAGAGGGAGAGGAGGAGAGGGAGGGAGGGAGGGAGGGAGGGAGAGAGATTTCGTGTTTTTGCATATGTCTGCAAAACTCAGAAACC
>V300016263_L3_WHPEAkcfEAAARAA-541_1_paired_trimmed_paired_merged_contig_6916
CTCCACAAGGGTGATGTGTGCTTTATCAACATGGTTTATGTACTCCTCTGCAGGAGGGTAAACACCCCTTGTCTCTGCAGCTTTTGATTCCACAGAAAGGGCAACTTGCCAATCATCGAACAAATTGGGATATTCTTCAGGATCAGCCAAAGACTCAGCAGCTTTTGGATTAACCTTGCTCAGGTCTTTTCTCCAAATAGCTACTATCTCGGAAACCTTGCCTGGAAGATATGATCGAGCCATCAAAGCAGCCTCAGGTATCCGATTGCTTTCCACCAGTAACTCAAGGCACTCTTCCAATCGACCCAACATGAATAAACAAAGGTACGCAACATTATTCTTCCCTTGTTCTTTAGCAAGGGATGCAAGTTTTGATATTCCTTCAACATCTCCAAGAGAAGAATAGAGCAATAATAATCCACTCAAGTCCATGGCATACTTTAAACATTCCTCGGCCATGTCTAACTTTCCAGCAGACATAGCCAATTCACCTAACTGCTTCCATTTAGACTCACTTTGCACCTCAGTGGCAATTTCCTTCGCAATTTCTAATCTACCAAGCTGTATGGCTAGTTCAAATCTGTAATCAGGATCAGTAGCCACTTCCAGAGCTTCCTCTATCATACCTCGTGTTTCCAAGAAACGAGCCACACTGTTATGGTGCTCTTTAGGAATTGAAGGCAAAACTTCATTGGCCCTTTCAATGTCTCCACGCATTACAAGAGTCTTATATTCAATCAAACTTAGAAGTAGTGTGTATCCTATTACATTGAACTCTTTGTCTATCAGAAACACCCGACTTTGATTGGCAAGATAACCCAACAAGTACATTGGTCGGTCTAAATGAAACATTGTGGTTACCTCGCCACCAACACAGTAATTAAGCCTCCAAGAGGAGTTGTTGTAAATGAAACAATCCCCAACCCATAAACCAGTCCTGACACGTTCATTCATTTCATGAAGAAGCTTAAAAGCATCTTCAACACCTTGTTCATCTACAGGTCTTCCACTATCTAAGTAAGAAGAGACTACGTCCCGATTGTATTTCAAGATGTAGAATGATGTATCACTGGCAATAGCCACTAAATCACCACTATCAGCCCAATAGAGATTTTTAACAGTTACATCAATTCGGCGAATTAACCTGCATTCAGCCCAATCATAAAAGCAAATAAAATCATTTGAGCACATTGCCAGTAAAGTTCCCCCGTAAATATGTTCAGCCGAAAACGTAGGTCGAATACTCCTCTTCTCCTGGAAGTTTTTAGTGAAAATCTTAATCTTTGAAGTACTCTCTCTAACAGCATATTCTCCATCAGTTGACCAAGCAAATTCCAAAGCAGAACCAAATGAACGATTTCTCCAGGCCAAAGCAGTATATATAATGTACTCTCCATCTCCACAAACAACAACAAACCTCCCATTGGGATTATGCCTTAAGCTCTGAGGGTAAAGATCACATGTGCCCAACTCCTTAACAGCCAAAGGCAATCTCTCTCCATCAGTAACCTCGAAATCAGCTCCCACACTCTTAATGTTCACAGTTTGAATTTCATTATGCTTAGCCCAAATGATCTTTCCACTATTGTCCATACTTGCAACAGGTACTTCACGGCCCAGTTTTACCATAATTGTTCCTTCATCATAACCAATTACAACCCGCCTTGAGCTCTTCATGTATCCAATAGCCCAAACTCTTTCAAGCCCATAATTCAATGTATTCTCAAGCCTGTAAGTGGTTGAATGCCATATTCGAACTGTTCCATCCTCAGACCCTGTTATTATTATAGGAAGCTCAGGATGGAAACATACAGCAGAAACATTGTGTGTATGGCCATCAAGTGTCTGGACACAACTTTTGGTTTGATAGTCCCACACCTTAGCAGTGTGATCATCAGATCCAGTAATTAGATAAGGCTTATCACCACCCGTAAAGTAATCGACACAATTAACTCCTTTCTGATGGGCATCCAATGTAAAATTTGGGTCTGGGGAGCCTAGATTCCATATCTTTATGGTGCGATCAAGAGATGCACTTGCAAATGTGTTGGTATCTTTCGGATTAAATGTCACTTGCATCACATAATGGGAGTGTCCTTCAAATATCTGAGTACAAACCCAACCCTTGTCCCAATCCCAGAGCTTGATAAGCATATCATCAGATGATGATAGCACATATGAGAGTGTAGGATGGACAGCCACACATCTAATGTAGTCAGTATGTGCCTCAAATACTTTAACCTTATCCATTGTATTGTAATTGTATACACGAATGAACATGTCATCAGCTCCGGCAACAACCCATTGCTTGCGAGCAATAAATTTGGCTGACCTAACTGGTAACTCTGTGACCTCAAAAGACTTAGCCATGGCCTGCGTCTGATAGTTCCAAATACACACAGTTCCTGAATATAAACTTGCCAAAATCCATGGTTCTG
>V300016263_L3_WHPEAkcfEAAARAA-541_1_paired_trimmed_paired_merged_contig_6917
TCCAAAGAAATCCCGCAACCCAAACAGAATAAGAATAATAATTAAAAAAATGAGTATGTAATTACAGTTTTGATAACAAATCAAGGGAGAGAAATCAAGAGGGGGTGGAGATTCTTTTGCTTGGGTGGATATCCAAAGAAATCCCGCAACCCAAACGCTCCCTCTGTTTATACATTCATTCAGTTCATCTTTATATAATATGCAGACTCATGATCGATCATCCTACACTGACATGCTTACCAAAACTCTGTTTTACCCCCAAAAAACCAAACGTGTTTCGAAAAACAAATTACAACGACGCAGAAGAAAGAACTGTATTTACCATTATCAATTACTGTTTACAGTGAAGACATTCATCTTCTTTTTTTTCCGCCTTTTTTTTCTTTCGTCGGGGGAGAAATTTAATTTTGAGAGAGGGTGAGAGTGAGAGAGAGACCGGTATCTTCATTGACAAGTAGAGAAGTGAGCTCCAAGCATTCTACAAGCTACTTCCATCAATTTCCCTCTCCTGGGCTTAGCAGCAACCTTAACAACCGGTGCAGATTTCTTCTCCGTTTTGGCCTCCTCCTCCTCCGTCGGGTAAAGCACCCCGTCAATGCCCTGCACCGAAATCCTCCCGTCCGTATAAATATCGGGATCAAACAAATACGCCGAAACGTCCCCCTGCCCGAATTTCACCGACCCATCAGCCTCCTGCGCCACCACTTTATGCGGCAGCCTCAGTGTGTCGTACCGCACCTTCCCGAACCTCTTCACCGAATTATACATACTCTCCTCCGTCTGGTACTCCGGTATGATGTGGTAGTACACAATCTGCTCTGGCGCGCCCGGCTCGCTCAGCTGGTCCGTGGTCAGCTTCGCCATCGCCTCGTCGTTCGGCGCCAGTACCGTCAGCACGTACCCTTCCGAAACCAACCGCCCCATCTCCGTCGCCAAAGACGTCAGATTCACCAGAATGTCCGCCATCTCGTTGTACCCGCCGTAGTGGAGGAGAGTGTGGATGAAGTCTTTCACCTGGCTCTCACCGTCGAAATGGTGTTTGGGCCCGCCGGGTCCGGGGGCGGGAGCGGGAGCTAGAGACGGACCGGGAGCCAAGGCATCGTAAATCGGCAGAACAGGCGGGGCGCCGACTGGAACCGGAGGAGCCGGTTTCTTCAAGCGGTGGGTTCTTGGGTCGACCTCGGGAGCTCCCTCGGGATGAATAGCGGATATGGTCCGAAGATTCCGCCTCCGGTTGAAGTCGTCCTCGACGGAGCGCGGGATCAGGAGGCGCTCGATTCCATGGATGACGCCATCGGGTCGGGTCACATCATCGGGTCGGATGATTTGTGCGGAGTTAACCGATTTGCGGCCGGTGGGCTTGTGGGTTGTCAAATGAAGGTGCTCGTGGTTACCGGAAAGGGTCTTGTGGTGGCGACCCGACCCGGAATCAGGCCACTGGGTCGACCCGATGCGGCTGGGGATAATGTGGAACATGAGCAGCGTCTGGAGGGACTTCAGATTGCCGGGTTCGAGCAAGAACCGCTTGAATTCCGGGTCGAGCTGACGCTCCAAAGCCTCGTTTTTGGGGGCGAAGATGGTCACGTTGTGGTTGCCGACGGCCTCCTCGAGGGTCTGGAGGAGGAGGGCCTTCTCGACGAGCTCGGCCAGCTCGGTGTAATGCGAGTCGAGGAGGGCGACGAGGACGGAGTTGGAGTTGACCGCCGTGGTGGAGGATTTGTTAGATGGCAATGCGGCGGAGGCGGCGGAGAGGATGAGGGCGAAGACGAAGAAGAAGCAGCGACCATAGATCTGGGAGTCCATGGCGCCCGAAAGATACGGCGAAAAAATCAGAGTTGCTGCTGGCCGGCCGGCCGTGGTAATGCTGGAGTTGTAGTTTTGGTGGTGGTGGGAAGTGGAAGCAGATGAGGAGGAGGAAGAAGAAGAAGAAGAGAGAACGGGAGAGAGGAGTTCGGGGTTTGTGAGATAAAGAGGCTTCAGAAAGTGGTGAGAGGCATGAGAGTTGAGTTTGATGACAGGCTGGAGGTGGGGACCACACGGAGACTTCCTCTCTCTCTACAAGTACTCCCCACCTGCTGCTGCTGTGCTCTCTCTTTCCCTCTCTAAGACTAGACTAAA
>V300016263_L3_WHPEAkcfEAAARAA-541_1_paired_trimmed_paired_merged_contig_6918
ATGGCAGCAACCATTGATGCAAGGAAGACTCCTGATTCTAGCATAGAGAAAGTAAAAAGAGTCAGTTTTGATCCTTTTGACCTGCCAAGTGATGTTAGAACACTTGCTCGAATAGTCTATTCTGCTCATGGTGGTGAGATTGCTGTCGCTTTTCTCCGGGGTGGGGTTCACATCTTCTCTGGTCCGAACTTTGCACCTGTTGATAATTACCAGATTAACGTTGGATCTGCAATTGCTACCCCAGCCTTCTCATCGACAAGCTGCTGCTCAGCTTCTGTTTGGCACGATAGTGCTAAGGACCGTACAGTTTTAAAAATAATACGTGTTCTTCCTCCTGCTGTTCCAAGCAGCCAAGTGAAGGCAAACTCGTCAACCTGGGAACGTGCCATTGCGGAAAGGTTTTGGTGGAGTCTTTTGGTTGGGGTTGATTGGTGGGATGCTGTTGGCTGTACACAGAGTGCTGCTGAGGATGGCATTGTTTCTCTGAATAGTGTCATTGCAGTACTGGATGCAGATTTTCATTCTCTTCCTTCTACTCAGCACAGGCAACAGTATGGTCCTAGTCTCGACAGGATAAAGTGCAGGCTACTGGAAGGTACAAATGCACAAGAAGTTAGGGCGATGGTTTTAGACATGCAAGCCAGGTTGTTGCTTGACATGCTGGGGAAAGGAATAGAATCAGCGTTAATAAATCCATCTGCTTTGGTACCAGAGCCATGGCAGGCATCTGGGGAAATGTTATCAGGCATTGATCCTGAAGCAATGGCTATTGAACCAGCACTAGTTCCACATATTCAGGCTTACGTCGATGCAGTTCTTGATTTAGCTTCGCATTTCATCACTCGCTTGCGGCGCTATGCAAGTTTTTGTCGCACACTGGCAAGCCATGCTGTTACTGCTGGAGCTGGCAGCAACCGCAATATGGTGGCTAGTCCTACCCAAAGTTCGGCTTCTCCTGCAACCAGTCAAGGGGGTCAAAGTGGAACTACAAATTCTACAGGAAACACCCAGATGCAAGCTTGGGTTCAAGGTGCCATTGCAAAGATTAGTGGCACCTCTGATGGAGTTTCCAATTCAACTCCAAACCCCATTAGCGGGCCATCTTCCTTCATGCCAATAAGTATCAACACAGGAACCTTTCCTGGTACACCTGCCGTTAGGCTAATTGGGGATTGCCATTTCCTTCATAGGTTATGCCAGCTTTTGCTTTTCTGTTTTTTCTTTCGGCGAACTCAGCTACCCCGTTTCTCTGGGGGAGCACAGAGAAATGCTGATGCAAATATGCAAAAGCCACAACCTGGTGCTCCTGGGAAGGTGGAGGAGGTCAGTTCTGTTTCTGCAAAATCATCTACAACCATGGTCAGGCCGGAGGAGGGTCAGGTAGCCCGGCCCAGTCAGATACCTGGAGCAAAAGGAGTTGAAGAAGGACCTGCTGGAAGGTCAAGATTGGGTGCTGGAAATGCTGGTCAGGGTTACACTTTTGAGGAGGTGAAAGTCCTTTTCCTCATCCTTATGGATCTTTGTCGGCGAACAGCCAGCCTGGCACATCCATTGCCAGTTTCTCAGGTGGGAAGCAGCAACATTCAGGTGCGGCTGCATTATATTGATGGTAATTATACAGTTCTTCCGGAGGTTGTTGAAGCATCCCTTGGCCCGCATATGCAGAATATGCCCCGGCCTAGAGGTGCAGATGCCGCTGGTCTGTTACTCCGAGAGTTAGAACTCCACCCTCCAGCTGAAGAGTGGCATAGGCGCAACATGTACGGTGGGCCTTGGTCTGATCCACATGACATGGGCCCTCAAGATGATACCCCCAAACTATGTAATTCTTCAGACCTACCTGATTCTGGATCTTTGGAAAGTTGTGATGTATATTATGGAGCCCATGGCCTGTGGCCAAGGAAGCGCAGGATGTCTGAAAGAGATGCAGCTTTTGGCCTAAATACTTCTGTGGGTCTAGGGGCATATCTTGGTATAATGGGTTCACGGAGAGATGTTGTTACTGCCGTATGGAAGACTGGTCTTGAAGGGGTTTGGTACAAGTGCATAA
>V300016263_L3_WHPEAkcfEAAARAA-541_1_paired_trimmed_paired_merged_contig_6919
CAGATTTTTCATGGAATCCAAACACTCCTCAAATTTTTATTTGATTTTCGTTTTGGTGGGGCCTTTTTCTCCTTTTGGCAGCATTTTTCCCCTTTCCATTTTCTCAGGAAAGCCTACATAATAATCAGAAAATAAAGTATTTTTTATAACAATTAGCCAGAAATTAAAATTAAATAAAAACAAAAATAAAAAAATAAAAGAAAAATGAGTGAAGTTAACGCCAAGCGGATGCGACGGTGAGAGTGCGGCTTATCCAACCAAAGCAAACACCTCCATTCTCTTCTTTAACCGTGAACGCCGAGTTGACTCGGTTTCCCGACCCCAGTCGATTCTTCAACGACTCGGTCATGTTTGGACCCATGGGCCTCAACTCGAACCCCGCCATCCCCATGCGGGCCCGCCACTTCCCAAACACTTCACACCTTTCCACGCGATCCCTACCTTCGCAAGCAACCGAGTTCACTACCTTCCGACTCAGCGCCTCCTCCACCTTGACTCGCTCCGGGTTCTCCCTCGGCACCGTCGCCTCGATCGACTCCAGCAGGGCTCCGTAGTACGCGCAGCACTCGTTTACGCGCGCCATGAAGGGCGCGGTGTTGGTGTTGAGCTCCTGCTCGACCAGCGTCACCACACGCGGCGCCAGTCCCTTCACGCGCCGCAGGAGCTCGTCGCGGGGGTTGTCCATGGACACGCTCTCGTCCGGCATGCTGTACAGTTTGAAAGCGAAATTCACGGCGATCGGCTCGTCCGGTTCGCAACCCAGCGATTCCCGGTTCAGGTCGCCGATTTTCTGGCTCACTACGTTGAATTCCAGACGGACCCCGAGTCGCTGGGCGTCTTGACTCAGTTTCTGATGGACCATTCTCAGCCTCTCCTCCCCGCCATTATCAGCGACGGTGGTGATCTTCACGACAGCGGGCCTGACATTCTGACGCGCGACGAGCGCGTGGAAAAGAAGCACGTACTGACCACCCTGCCCTATGTCGAAGTCAATCACATGAACCTTACTGGTCGCTGATTGGTCCGTCATGGTCGCTTCTAGGATTGCGAGGTTAGCGGCCATAAATCCGAGTCTGAAACACGGAGATAACTCGTAAAGCGACTGAGTCGACCCGGTATGCTCCTGCCTAAAAAGCTCCGCTATCGGAGCCGGGTTATCAATCGGGTTGACCCGAGACTTCAAAGCTAAACCCATGAACTCCAGAAGCCTTTGTTCTGAACTGGGTCTAGGATTCGCGACCTGGGTCGAATTCATCCGGGTGAGGATCTCCATAGCGGCCTCAGATTTCCCATCAGAAATAGCCGTCGCGGCTTCCATGAGTGACTGCTTGGAACACGTGGAGGTAGCAGGAGACGCCACGGAGGACGAGGAAGACGACGACGAAGTAGGCGACGGCGAAACGGGCTTTTGGTTCTGACTCGGAGCTGCCGTACCCATCAGATTCTGTATCGTCTCGGACCACTCGCTGTTGGTTTTGGTAATGACAGAAACAGCGTCGCCTTCGTCGTCCTCGTCGTTATCGTCGAGAAGCTGTTTCTCCAACTCTTGCAGCCTGTTGCTAAACATCTTCTCGGAGTCCACACCTCGGGTCTGAACCGGATTGTTGGGAACCAGATTGTTAACATACGACATCGCCTGTGGTGCTGGCTGGTTAATGGGCTGAGGGCGGAGCTGCTGAAGCATAGGCAACCCGAATCGCTGATGAGGCAAAATCGACTCGGAGCCTGAAAGTGATGACCCAGATGAGAAGTCTATCGGAGATAACGGCGAAATCGGAGAGGAGTGCTGGAAAGTTCTGGCCTTGAGGGAGCGGAGATAGAGATTTTGGCTCGGATTCTGGTGGGGGTTGTAGTGGTTCTGCTGCTGGGCTTGGAACTCCGCGAGCGTCCGCTTTCCAATGAGACCGGCTGCTGGGTTTTGGGTTTGGGGTTGGAATTGTGTTTGGCGAGCGATCTGGGATGCGGTGGGGTCGAGGAACAGGCCGGGGAGCTGGGATCGGTGGAAGGGATTGTTCTGAGATGGGTTGTGGCCGTTCATGGCTGCGGCGATGGAGATGGATCGCCCGTTTGGGTAGAAGTCAGGAACGCC
>V300016263_L3_WHPEAkcfEAAARAA-541_1_paired_trimmed_paired_merged_contig_6920
AGCAGCAGCACAAGGTCCTTCACAGACTTGTCATTCTTGTCAGCCTCCGCCCTCTTCCTCAGCTCCTCCATGATTCCATTGTCGGGATTGATCTCCATCGTCTTCTTGCTCGACATGTAGGAGCTCATGCTGCTGTCCCTCAGCGCCTGCGCCTTCATGATCCTCTCCATGTTGGCGGTCCACCCGTATTCTCCCGTCACCAAGCAGCAGGGAGAGTCGACTATTCTGTCGGAAACCACCACTTTCTCGACCCTGTCGCCCAAAATGTCCTTCATTGTCTTGCAGAGGTTCTCGAATGACTTCTTTTTCTCCTCTTTGGCCTTCTTCTCTTCCTCCGTCTCATCGTCGAGCTTGAGACCCTCCTTGGTAGCAGACACCAGCTTCTTGCCGTCGTATTCCTTCAATTGCCCGACGGCATATTCGTCTATGGCGTCCACCATGTAAAGAACTTCATATCCCTTCTTCTTCAGCCGCTCCAAGAACGGGGAATTCTCCACCGCCTTCCTCGATTCACCGGTGATGTAGTAAATATCCTTCTGACCCTCCTTCATTCTGGTCACGTAGTCCTTCAGGCTGGTGAGCTCATCGCCGCTCTTGGTGGAGTGGTAGCGGAGGAGGTCGGCCAATTTCGCCCTGTTCTGGCTGTCCTCATGGATGCCCAATTTCAAATTCTTGGAGAAGGCTTCATAGAACTTAGTGTAATCCTCTTTGTTCTCAGCAATCTCATTGAACATCTCGATGCACTTCTTCACAAGGTTCTTCCTGATCACCTTCAAAATCTTGTTCTGTTGCAGCGTCTCACGAGAGATGTTGAGAGGCAAATCATCCGAATCGACGACACCCTTCACGAAACCAAGATACTCTGGAATCAGCTCCTCGCAGTTGTCCATGATGAACACCCTCCTGACATAGAGCTTAATGTTGTTCATCTTCTTCCTAGTGTCGAAAAGATCGAAAGGAGCCCTCTTTGGAACAAAGAGGATGGCCTTGAACTCGAGCTGGCCTTCGACTGAGAAATGCTTGACAGCAAGGTGCTCCTCCCAGTCATTGGTCAAGCTCTTGTAGAAGGCAGCGTACTCCTCCTTGGTGATTTCTTCGGGCTTTCGGAGCCAGATGGGTTTCTGCTTGTTGATGAGCTGCCACTCGTGAGAAACCTCCTTGATCTTTTTCTTCTTCGATTTCTTATCCTTGTCCTCATCAACCTCCTCAACATCTCCTTCCTCTTCCTTCTTGGTTTCCTCTTCTTCGTCATCGCTGATTTCCTTCTCGGTAGTCTTCTCAGTCCAGAGATAGATTGGATAGCTGATGAACTCAGAGTGCTTCTTCACAAGGTCCTTGATCCTCCTCTCGTCCAAATACTCCAACTGATCCTCCTTGAGGAAGAGGGTGATCTTGGTGCCTCTGCCGAGCTGTTCGCCACTGACATCCCTTGTGACAGTGAAGGAACCACCGGCCTGTGACTCCCAGATGTATTGCTCATCGTCGTTGTGCTTGGTGGTCACAATAACCTTCTCGGCAACAAGATAGGCCGAGTAGAAACCGACACCGAACTGCCCAATCATGCTGACATCGGCTCCGGCTTGCAATGCCTCCATGAACTCTTTGGTTCCAGACCTTGCAATTGTACCCAAGTTGTTCACCAAATC
>V300016263_L3_WHPEAkcfEAAARAA-541_1_paired_trimmed_paired_merged_contig_6921
CGGATCCATCGCTCAGCCGCTCCGTGTGACCATTTACTACCTTCTCTTTAGAAGTTATCATTTTTCGAAGCCGGTGTTGGCGAAGCAGCAGAAAGTGCAGACGACTGCGCGAGAGAGAAAGTCAGACGGAAAAACAAAAATTAGGGCTTATTAACAATGGCATTTGCTACTCGAATCCGATCGAGCCTCCCTTTGGTCACCAAGATTCTCAAATCGGATTCGGTCTCCGCCGCCGCCAACGGATCCATCGCTCACCGCTCCGTGCTTTGCCCTACTTTCATCAATTCTGAGCCATCCAGGAATTTTTCTACCACGCAAGGGAAGAAGGAAGTGAAGGTTCAGGTGCCGTTGGTTTTGTTTGGGGGTTCTGGGAACTATGCCTCTGCTTTGTACATTGCTGCAGTAAAAGCTAATGCTTTAGAGAAGGTTGAGTCTGAGATTTTAGCCATTGTTGAGGCTACGAAGAAAAGTCCTACCTTTTCTCAGTTCACAAGGGATTTGTCCGTGCCAGCAGATACTAGAGTGAAGGCAATCGATCAAATTGCTGCTGAAGCTAAATTTTCAGAAATTACAAAGAACTTTTTGGTTGTCTTGGCTCAGAATGGGAGGCTAAGGAACCTTGAAACCATATCAAAGAGATTTGGGGAGTTGACCATGGCACATAAGGGGGAAGTGAAAGCTATTGTTACATCAGTCATTCCCCTTCCCGCTGAAGAAGAGAAAGAATTGAAGGAGACACTGCAGGAATTAATTGGACAAGGGAAGAAGGTCATTCTTGAACAGAAGATTGATCCTAGTATATTGGGTGGGCTCGTGATAGAGTTTGATAAGAAGGTATTTGACATGTCCATTAAGACTCGGGCACGACAGATGGAGAGGTATTTGCGGGAACCCGTAAACTTTGACAACCTCTAAAAGGTGCTTGCAGACTGGGTTGCGGTCTCCCCCTTTTTTCTTTGTGTTATAGTCAAAATTCTATGAAGGAAAAGAAAAAAATTGTGTAATTTTGTTGCTCGAACCTTGTTTAAGAAGATGGCAAGCAACTTGATCGGGATGCCATCTATTTGCAAATAAAAGCTTCATTTTTCGGATGAGTTGGGGGGCAAACCGAGGGACTTCCTATTATCTGTTTTGATGTTTTTTTTTCTTCATGTTTGAAGTTACAATTTGTTCAAGTTCTGTTCAATTGCTCCACAAGTATTTATGTAGAGATGTTGATTGGCTGTGTTTTACAAACCTTGCTTAACAAGTAATGTGTTGATTAATAAAAATAATCTTCGAGTCGTGAAACTCGTAAAAAAAAAGAG
>V300016263_L3_WHPEAkcfEAAARAA-541_1_paired_trimmed_paired_merged_contig_6922
AGAGATCCAACGGCGGAGATGAAAGCGTCAATCTAAAGCCAGCCGCAGAGTCAGCAAAGCCATATAAAAGTAGGCTCCCTGCCCACCTCCATACTCAAATCGCCGCCTTCGTCTCCGTCTGTCTCTCTCACTCGGCTGCGACTCTTAGATTCTCTCTCTCTCTCTATCGCCACTCGCCGCCTCGAAGCCCCAATGGCTTTGCCGAACCAACAGACTGTTGATTATCCGAGTTTCAAGCTCGTCATCGTCGGCGATGGAGGCACTGGAAAAACCACTTTCGTGAAAAGGCATCTCACTGGTGAATTCGAGAAGAAATACGAGCCCACCATTGGTGTGGAGGTTCATCCACTGGACTTCTTCACAAATTGTGGAAAGATCCGCTTTTACTGCTGGGACACTGCTGGGCAAGAGAAGTTTGGCGGTCTTCGAGATGGTTACTACATTCATGGGCAGTGTGCAATCATCATGTTTGACGTTACTGCTAGGTTGACATACAAGAATGTTCCTACATGGCACCGTGATCTCTGCCGTGTGTGCGAGAACATCCCTATTGTTCTCTGTGGCAACAAGGTTGATGTGAAGAACAGGCAGGTTAAAGCCAAGCAGGTTACCTTCCACAGAAAGAAGAATCTGCAGTACTATGAGATA
>V300016263_L3_WHPEAkcfEAAARAA-541_1_paired_trimmed_paired_merged_contig_6923
TCTCTAACTCTCTCTCTCTCTCTCTAGAGTTTTAGCCTTCGAGTTTCATTTGCTTTTTGAATTGGGAATTCAGATTCGAATTCGTAGAGCTGGCCTATGTGAATGTAGAGGATCCAATCGAAGCTTTTTTTCTGAGTCTGCGAGAGCTTCGAGAGATACATTCCAAGAGTTTCCGAAGTAGAATTCGATTGCGATTTTGTTGGGCTCATTTCGAAGAGATTCGACCCGTTTTCTGAAGAAATCTCAACTAGTTTTCTGAGAGTATCAGGGAGACGAGCTCTGAATTTCGATCGTTTCGTCGATTTTTGGGTGTAGATTTGCATTTTGCGGTCTCAAAGGCCGAGCAGAACAAGATTTCCCAGAAAAAGCAAAACTTCAACTTCAAGTTCTGGTTTGTAGGTGGTTGAGAAATCTGAGCATTACAGATGGAAAGGGACTGTACCAGCAGTAGAGATAGAACCGGCGGGGATGCATCCGCCTCCGCCGAGGTTGCGATCCGACACCAAACGACGTCGGACTTCGTTTTGCAGTGGGGGAACCGCAAGCGCCTCCGGTGTATGAAGATCCAGGTCAAGGAGAAGGACGACTCCAGCGGCGCCCCGGTTACCCGAACCACGGTCCGGGTTGATCGCCGGGTCGTTCGACCCGATAAGGACTTGGCCAATCAGCCTTCCACCACCGTTAATCAGACGAGTAACGGGTATTTGAATCTCCGTCAACGGCCGTTATCTCCGCAGCAACCGCTACCTCAGCGTATTCTCAGAAACTCAGAGATTACGAGCGCTGCTGCCATGAGAGGCCAGAGCAACGGCGGAGGAGGGGTGAGGGGAATTACCTCGCCGGACAGGGGTGCGCACGATAAGAAAAACCACCACCACCACCATCACCACCATAATGAGATTAATCATCACAACAAGTCTGCAGCGTCTTCGGACACGGCGCACGATAGCAAGAAGGGCGGGTCTTCGTCGGGGAGCGGAGAGGCGGCGGCGGGGCCACAGATGGTGTGGCCGCCGAAGTTCGTGATTGCTTTGACCAATAAAGAGAAAGAGGAGGACTTCATGGCGATTAAAGGGTCCAAATTGCCTCAGAGACCAAAGAAGCGTGCCAAGTTCATCCAACGCACCCTCAATCTTGTGAGCCCGGGCTCTCTCTGTCTCTCACTCAGTTTTTAATTTAATCTTTGCTTAATTAGTTTCCTTAATTAATGATTAGGGATTTAAGTAGCTTTGAACACCATTGCAAAAACCTAGTTTGATTATTAGTTGCTTGATTTAGGAAAAAGTCAATTTGTCAAGGTAAAAAATTTAGAA
>V300016263_L3_WHPEAkcfEAAARAA-541_1_paired_trimmed_paired_merged_contig_6924
CATAGGAAGAAAGCAATCAGAAGGCTGAAAAAGGATAAGCAAATGTGATTTGGCATTTTGACAAATAGATAATGCAATGCATATAAAGCCCAGTATGTATGTCGAAACAAGCACTGGATGGTTAATGTCCTACCAACTAGAAGCACGGGTACTGGTCTGCAAAGGATCCCGTATATAGCTGGGCATTGTTCGAAATTTTTACACACCAAACTGCAACTGGGAAGAACTCTTTAGACAGCTCTGAGGTGACA
>V300016263_L3_WHPEAkcfEAAARAA-541_1_paired_trimmed_paired_merged_contig_6925
CATAGGAAGAAAGCAATCAGAAGGCCGAAAAAGGATAAGCAAATGTGATTTGGCATTTTGACAAATAGATAATGCAATGCATATAAAGCTCAGTATGTATGTCGAAACAAGCAGTGGATGGTTAATCTCCTACCAACTAGAAGCACGGGTACTGGTCTGCAAAGGATCCCGTATATAGCTCGGCATTGTTCGAAATTTTTACAC
>V300016263_L3_WHPEAkcfEAAARAA-541_1_paired_trimmed_paired_merged_contig_6926
AAGCAATTTTCTAGGACTTTTCAGGTGGTGGAAGCCTTTTCACTTGTATGCAGGCTTCAACATTGTCTTGCTTTATGTGTATCAGCTCCCTGTGGAGTTTCCGGATATGTTACAATGGGTAGCTAAGTTCATTGGTCTGTTCAAAATAACTTTACATTCGGACTGGACTGAAGTTTGTTCGAGCTGCTCTCTTTTACTTTTCTACACCATGCTATCCTGTGTTAAATGTGATCTAGAGGAAATGGATTTTATTTTATCCATGAAAGAAAACAACTTGATGGAGCAACTTCTTCCCTCGAAGCATTCATTTTTTATTCGTGAATCTAGATCTGGTGTAAGGCATACCAATGTTTTATTGAAGGGAGCGGTTTTCCGGACCTTTAGTATCAACTTCTTCACATATGGTTTCCCGGTTTCCTTGTTTGCTCTTTCTTTTTGGAGTTTTCATTTTGCAAGTATTTGCGCATTTGGGCTACTTGCATATGTTGGCTACATCATATATGTCTTCCCTTCCTTATTCCGTTTGCATCGACTGAATGGGCTGCTTCTTGTCTTCATTCTCCTGTGGGCTGCTAGCACATATATTTTCAATGTAGCATTTGCATTCTTGAATCGGAAAATCGGGAAGAACATGGACATATGGGAGATGATTGGGTTGTGGCATTATCCCATACCTGGATTCTTTCTGCTTGCACAATTTTGTCTTGGTATATTGGTTGCCTTGGGTAATCTTGTGAACAACTCAGTTTTCCTTTGGTTGTCTGATGAGGATGGACAATCTTCAAATGACAACAGTACCGCAGAAGGTGAGGGAGAGACCAAAGTATTGATAGTGGCCACAATTGCTTGGGGACTGCGCAAAAGCTCTCGAGCTATCATGCTGGCACTGATATTGCTCATTGCCATGAAACCTGGTTTCATCCATGCTGTATATGTGATATTCTTTTTGATATATCTTTTGAGCCACAACATTAACAGAAAGATGCGGAAGTCTTTGATTCTCCTATGTGAGGTTCACTTTGCGCTATTGTATATCATTCAGATTAATCCGATCTCTGATACTTTGGAGCAAAAAGGCTCTTTGAGTGCAGAAATCTTATCACAATTAGGTCTTCTTCAACATGAAAGCTCGTGGGACTTTTTGCAAATAGCTTTGCTCGCTTGCTTCTGTGCAATTCATAACCATGGTTTTGAAATGCTATTTTCGTTCTCAGCAATTGTGCAGCATACACCTAGCCGTCCATTTGGATTTAGCATTTTGAAAGCTGGTCTGAATAAATCAGTTTTGTTGTCAGTGTATGCGTCCTCAGCCATTCAGTACAGACATGATAATCCTTCTTATGAGAGAAGAATTGCATTATTCCTCAGTGCAATTGGGCAGAAGTTTTTATCTGTGTACAGATCATGTGGAACCTACATTGCCTTTCTAACGATTCTCCTTACTGTATACTTGGTGAGACCCAATTATGTATCATTTGGATACATATTCCTTCTCCTTGTTTGGATCATTGGAAGACAACTTGTGGAGAGAACAAAAAAACGCCTTTGGTTCCCATTGAAAGCATATGCAATTGTGGTGTTTATCTTTATCTATAGCTTGAGCAGTTTCCCGAGCATTGAGATTTGGTTGTCCAAGTTCATAGACCTTTATTTTTATCTAGGCTATAACTCAGAAGCTTCATATTTGAAAAATATTTGGGAATCCCTAGCAGTGTTGATTGTGATGCAACTTTATAGCTACGAGAGAAGACAGAGCAGTTATAACAGGTCAGATGATGTCCATGTGTTAGAATTTGGAGTGCTTGGGTTTGTAAGGCGGTTTGTCATTTGGCACAGCAACAAGATCTTGTTTATTGCAGTATTCTATGCATCTTTATCTCCAATAAGTGCCTTTGGCTTCTTTTATCTACTTGGCCTTGTCCTGTGTTCAACTTTACCTAAAGCTTCACATTTCCCATCTAAATCATTCTTGGTTTACACAGGACTCCTAGTAACGTCTGAGTACCTTTTTCAGATGTGGGGTAGACAGGCTGCAATGTTTCCTGGACAAAAGCACTCTTATATTTCCCTTTTTTTGGGTTTCCGTGTATTTAAACCGGGCTTTTGGAGTCTAGAATCTGGCTTGAGAGGAAAAGTTCTGGTGATTGCTGCATGCACTCTTCAATATAATGTTTTTCGCTGGTTGGAAAAGATGCCAAGTACTATCCTAAACAATGGAAAGTGGGAAGAGCCTTGTCCATTGTTTGTCTCAACAGAAGATGCCAATATCAATGGTTCCATCCCAAGGGAGGATAACAAGCCATCGACAGATTCTGAAGCCATTTCAGTGAAACGAGAAGGGGTTAGGAGCCAATCATGGCCCTTTTTCCCCCCTGGTTCATCGCAATCACCTAACCATGTGTCCCCTAGAGCAGGAGGTTCTGAGGGTAGCAGTAATAAATATTCATTTGGGTACATTTGGGGCAGCACCAAAGAGAGTCATAAGTGGAACAAGAAGCGGATTCTTGCCTTGAGAAAGGAGAGATTTGACACACAGAAGCTTATCGCAAAAATCTATTTGAAATTCTGGATGGAGAATATGTTTAACCTCTTTGGTCTTGAGATAAACATGATTGCATTGCTTCTTGCAAGCTTTGCTTTATTGAATGCCATATCTATGGTATACATTGCGTTACTTGCTACTTGCATTATTATGAATCGGCAGAGTATAAGTAAACTATGGCCCGTATTAGTTTTCCTGTTTGCATCCATTCTCATCCTTGAGTATTTTGCCATCTGGAGGTGTGTGTGGACTCGAAATCAACCTGATGAGACGAATGCACAGTGCCATGATTGCTGGAAAAGCTCAACCATGTATTTCAGTTACTGCAAGTACTGCTGGTTAGGACTTATTGTCGATGATCCGCGTATGCTTATCAGCTATTTTGCCGTCTTCATGCTTGCTTGTTTCAAACTTCATGCTGATCAATTGTCCGGATTCTCGGTGTCATCTACTTACCGACAAATGGTATCTCAACGTAAAAATTTGTTTGTGTGGAGAGACCTCTCTTTTGAAACCAAAAGCATGTGGACCTTCTTTGACTACCTGAGGCTTTACTGCTACTGTCATCTATTGGATCTTGTGCTAGCATTGGTTTTGATTACTGGAACAATTGAGTATGACATTCTGCACCTTGGTTATCTTGCTTTTGCGCTGGTTTTCTTTCGGGTGAGACTTAAAATCTTAAAGAAGAGGAATAAGATATTCAAGTTCTTGCGCATATACAATTTTGCTCTTATTGTTCTTTCTCTTGCATATCAATCTCCTTTTGTGGGGGAGTCTTGTGCTGGAAAGTGTGAGACTGTAGATTACGTATTTGAGATGATTGGATTTTATAAGTATGACTATGGATTTCGGATTACTGCAAGATCGGCTCTTGTTGAGATTATCATTTTTATGCTGGTATCACTTCAGTCCTATATGTTCTCCTCCCCAGAGTTTGATTATGTTTCTCGGTATCTTGAAGCCGAGCAAATTGGTGCCATTGTGCGTGAGCAAGAAAAGAAAGCTGCATGGAAAACTGCACAGTTAAAACATATTCGTGAATCTGAGGAGAAGAAACACCAGCGTAACCTGCAAGTGGAGAAAATGAAGTCAGAGATGCTCAACCTGCAAACCCAACTCCACAGCACGAACTCGGTTACTAATTGCGGTGACTCTCCTCCTGTCAGTGAAGGCCTGAGAAGGAGGAGGAATACTTCTCTTAACTCGAACAACGATTGGGGGACCTCTGATAAAGAAGGATTACAACTGAAAAAGGAGCAGATACTTAGAGTGGATTCATTATATCCTAGTGAATTGCATGAATCTCCTGCACCAGTGAATATGGAAAATCCAACAGCGATGGAGTGTGCAAGAGATTCAATAGAATCTCTTAACTGTGAGATCACTGAAGTTGAAGATGATGTTGCTGATGGCATATTTTTCACTTCTTCAGAAAAGGACAAAGTTAAAGGGAAAGCAAAGGAAAGCCCACTAATATCTCTGCTAGGTGATGGTGTTTCCCAGGTACAGTCGATTGGAAATCAGGCAGTTAACAACCTTGTAAGCTTTTTCAACATTGATCATGAGTTTGATGTCAATGAGCACTCTTCTGTTGAGGATGGGGTGTATGATGAGATGGAGAGCCAGAAAGTTAAAGTGTCCTTTGACCGTTCATCTTCCCTGCAGTCTGACACGAGTTCTGATGCAACAAGTCTGCAGTTAGGAAGGATCCTCCGTCACATATGGTCCCAAATGCGATCCAACAATGATATTGTGTGTTATTGTTGTTTTATCCTTGTCTTTTTGTGGAACTTCAGTTTGCTTTCTATGGTGTATCTGGCAGCTTTATTCTTGTACGCACTATGTGTAAATTCCGGTCCAAGTTACATCTTCTGGGTTGTTATGCTGATTTACACAGAAGTCTATATTTTGCTTCAGTATCTGTACCAGATTATGATCCAGCACTGGGCTTTTAGTGTTGCTTCAGACTTGCTTCGTGAGTGGGGATTTCCTGAACATAAAATCACATCTTCTTTTGTGGTCAGTTCATTACCTCTCTTTCTTGTCTACTTATTTACCCTCTTACAGAGCTCTATAACCGCAAAAGATGGTGAGTGGATGTCGTCTACAGACTTCGACTTCTATAGGAGGAGTGCTTTGCATGGAAAAGAGATTCCTGTCAGTTATAGCTGGAGTCAGAAAACAAAGAAGTTACTGCAAATAATGGAAAATGCAGTAAAATCGGTAGTCAGAAGCTTCTTCAGGTACTGGAATTCACTGACACAGGGAGCAGATTCCCCTCCTTACTTTGTTCAGGTGTCTATGGATGTGCGCTCATGGCCAGAGGACGGGATTCAGCCAGAAAAGATTGAGTCTGGAGTAAATCAATTGCTTAAAATCATTCATGATGAAAGGTGCAAGGAGAAAAACCCTAATCTCTGCCCTTTCGCTAGCAGGGTGCATGTCCAAAGCATAGAAAGGAGTCAAGAAAATGAAAATGTAGCCTTGGCTGTTTTTGAGGTGGTATATGCCTCTCCCATGACAGAGTGTGGTGATTCGATAGAATGGTACAAGTCACTTACTCCAGCAGCTGATGTCGCGAAGGAAATTCTTAAAGCACAAGATGCTGGGTTTGTTGAAGAAATAGGATTCCCATACCCCATACTCTCTGTAATTGGAGGAGGCAAGAGGGACATTGATCTGTATGCATATGTATTTGGTGCCGATCTGACTTTTTTCTTTTTAGTCGCCATATTCTACCAATCCGTCATAAAAAATAACAGCGAATTTCTTGACGTGTATCAGCTTGAAGATCAGTTTCCGAAGGAGTTTGTATTCATCCTAATGATTATCTTTTTCTTGATTGTACTTGACCGTATAATCTATCTCTGTTCATTTGCCACCGGAAAAGTGATTTTCTACCTTTTCAATCTCATCCTCTTCACGTATTCAGTAACAGAGTATGCTTGGAACATGGAGCCTTCCCACCAACATGCTGGAGGATTAGCACTCCGTGCTATATTTCTTGCGAAAGCAGTTTCTTTAGCACTGCAGGCTATACAACTCCGACATGGAATTCCTCATAAAAACACTTTGTACCGGCAGTTTTTGACTAGTGAGATTTCAAGAATTAATTATTTCGGATATCGACTATATCGCGCTCTGCCTTTCCTTTATGAACTGAGATGTGCACTTGATTGGTCATGCACAACCACATCTTTGACCATGTATGATTGGCTGAAACTGGAGGACATACATGCAAGCTTGTACCTTGTCAAATGTGACGCAGTCTTGAACAGAGCAACGCACAAACAAGGAGAAAAGCAAACGAAAATGACCAAATGTTGCAACGGGATATGTCTGTTTTTCATATTGATTTGTGTTATTTGGGCTCCAATGCTGATGTACAGCAGTGGTAACCCGACAAACATTGAAAATCCCATCAAAGATGCCATTGTTCAGGTTGACATTAAGACAGCGAGTGGAAGACTGACCCTGTATCAAACCACCCTCTGTGAAAAGCTCCAATGGGACAAACTCGGCTCTGATGTTAATCTCGATCCTGAAGGTTACCTGGATACCTATAATAAGAAAGATGTCCAGTTGATATGTTGCGAATCTGATGCTAGTACTTTGTGGCTTATCCCCGATGTAGTCCAAACCAGATTCATTCGGTCCCTTTGGGATCCCAACATGGATATATCTTTCACTTGGGTACTTTCCAGGGACAGACCCAAAGGCAAGGAAACTGTGAAATATGAAAGAAGTTTGGAGTCTCAGGATCTTCCGAAACAATCAGATGTCCAAAAAGTTCTCAACGGCTCCATTAACAGCTTTAGGATGTACAACATTTATCCAAGATACTTCCGTGTCACTGGTTCTGGTGATGTCAGACCGTTGGAACTAGAGGATAATTTCATTAGCGCGGACCTTGTTCTGAATCGTGCAAATTATGAGTGGTGGTCCTTCCGCGACATCAATTCATCAGATGTCAATGGATGTGGAGGTTTGACAGGACCGATGGCCATCATCGTATCTGAGGAAACACCACCACAGGGTATTCTTGGTGACACCCTTAGCAAGTTCAGCATTTGGGGTCTCTACATAACATTTGTTCTCGCCGTTGGCCGCTTCATCAGACTTCAATGTTCCGACTTACGAATGAGAATCCCCTACGAGAATCTTCCTTCCTGTGATAGGTTGATAG
>V300016263_L3_WHPEAkcfEAAARAA-541_1_paired_trimmed_paired_merged_contig_6927
GCGTCCAGTATAAGACCTCTTCAACCCCAAGCTCACCCTCTGCTCTTGCAGCATATATATCTTCACAGATTGCTATCAACCTATCACAGGAAGGAAGGTTCTCATAGGGGATTCTCATTCGCAAGTCAGAGCATTGAAGTCTGATAAAGCGGCCAACAGCAAGAACAAATGTTATGTAGAGACCCCAAATGCTGAACTTGCTCAGGGTGTCACCGAGAATACCCTGTGGCGGTGTTTCCTCAGATACGATGATGGCCATCGGTCCTGTCAAACCTCCACACCCATTGACATCTGATGAATTGATGTCGTGGAAGGACCACCACTCATAATTTACGCGATTCAGAACAAGGTCAGCGCTAATGAAATTATCCTCTAATTCCAACAGTCTGACATCACCAGAACCAGTGACACGGAAGTATCTTGGATAAATGTTGTATATCCTAAAGCTGTTTATGGAGCCATTGAGAACCTTTTGGACATCTGACTGTTTTGGAAGATCCTGAGACTCCAAACTTCTTTCATATTTCACAGTTTCCTTGCCCTTGGGTCTATCCCTGGAAAGTACCCAAGTAAAAGATATAGCCATGTTGGGGTCCCAATCAAGGGACCGAATGAATCTGGTTTGAACTACATCGGGGATAAGCCACAAAGTACTAGCATCAGATTCGCAACATATCAACTGGACGTCTTTCTTATTATAGGTATCCAGATAACCTTCAGGATCGAGATTAACATCAGAGTCAAGTTTGTCCCATTGGAACTTTTCACAAAGGGTGGTTTGATACAGGGTCAATCTTCCACTCGCTGTCTTTATGTCAACCTGAACACTGGCATCTTTGATGGGATTTTCAATGTTCGTCGGGTTACCACTGCTGTACATCAGCATTGGAGCCCAAATAACACAAATCAATATGAAAAACAGACATATCCCGTTGCAGCATTTGGTCATTTTCGTTTGCTTATCTCCTTGTTTGTGCGTTGCTCTATTCAAGACTGCGTCACATTTGACAAGGTACAAGCTTGCATGTATGTCCTCCAGTTTCAGCCAATCATACATGGTCAAAGATGTGGTTGTGCATGACCAGTCAAGTGCGCATCTTAGTTCATAAAGGAAAGGCAGAGCGCGGTATAGTCGATATCCCAAATAATTAATTCTTGAAATCTCGCTAGTCAAAAACTGCCGGTACAAAGTGCTTTTATGAGGAATTCCATGTCGGAGTTGTATAGCCTGCAGTGCTAAAGAAACTGCTTTTGCAAGAAATATAGCACGGAGTGCTAATCCTCCAGCATGTCGGTGGGAAGGCTCCATGTTCCAAGCATACTCTGTTACTGAATACGTGAAGAGGATGAGGTTGAAAAGATAGAAAATCACTTTTCCGGTGGCAAATGAACAGAGATAGATTATGCGGTCAAGCACGATCAAGAAAAAGATAATCATTAAGATGAATACAAACTCTTTCGGAAACTGATCTTCAAGCTGATACACATCAAGAAACTCACTTTTATTTTTTATGACGGATTGGTAGAACATGGCGACTAAAAAGAAAACAGTCAGATCGGCACCAAATACATATGCATACAGATCAATGTCCCTCTTGCCTCCTCCAATAACAGAGAGTATAGGGTATGGAAATCCTATTTCTTCAACAAACCCAGCATCTTGTGCTTTAAGAATTTCCTTCGCCACATCAGCTGCTGGAGTAAGTGACTTGTACCATTCTATTGAATCGCCACACTCTGTCATGGGGGAGGCATATACCACCTCAAAAACAACCAAGGCTACATTTGCATTTTCTTGACTCCTTTCAATGCTTTGAACATGCACCCTGCTAGCGAAAGGGC
>V300016263_L3_WHPEAkcfEAAARAA-541_1_paired_trimmed_paired_merged_contig_6928
CCAAGAAATGGACCAGCAAGAACACTGGAACTGCTACTTGCAAGCGCGGTTTTGTTCAGTTCTGTTATGAGCCCATCAAGCAGATCATCAAAACCTGCATGAATGATCAGAAGGATAAGTTGTGGCCCATGTTGACAAAGCTTGGTGTCACCATGAAGAGTGATGAGAAGGACCTGATGGGGAAGGCGTTGATGAAGCGTGTTATGCAGACCTGGCTACCAGCTAGCACTGCTCTATTGGAAATGATGATCTTTCACCTTCCATCTCCCTCCACGGCTCAAAGGTACCGTGTTGAGAACTTGTACGAGGGTCCCCTTGATGATCAATATGCCAATGCCATCAGGAATTGTGACCCTGAAGGACCTCTTATGCTTTATGTGTCTAAGATGATTCCTGCTTCTGATAAGGGTAGATTCTTTGCCTTTGGCCGTGTCTTTGCTGGTAAAGTTCAGACAGGTTTGAAGGTTAGAATCATGGGTCCAAATTTT
>V300016263_L3_WHPEAkcfEAAARAA-541_1_paired_trimmed_paired_merged_contig_6929
CATATTGATCATCAAGAGGACCCTCGTACAAATTCTCAACACGGTACTTTTGAGCCGTTGACGGAGATGGAAGGTGAAAAATCATCATTTCCAATAAAGCAGTGCTAGCTGGTAGCCAGGTCTGCATAACACGCTTCATCAGAGCCTTCCCCATCAGGTCCTTCTCATCACTCTTCATGGTGACACCAAGCTTTGTCAACATGGGCCACAACTTATCCTTCTGATCATTCATGCAGGTGTTGATGATCTGCTTGATGGGTTCGTAACAGAACTGAACAAAACCACGCTTGCAGGTAGCAGTGCCCGTGCTCTTGCTGGTCCATTTCTTCGTAGC
>V300016263_L3_WHPEAkcfEAAARAA-541_1_paired_trimmed_paired_merged_contig_6930
GTCCTTCGGGGTCACAGTTCCTGATGGCATTAGCATATTGATCATCAAGGGGACCCTCATACAAATTCTCAACACGGTACCTTTGAGCCGTGGAAGGAGATGGAAGGTGAAAGATCATCATTTCCAATAGAGCAGTGCTAGCTGGTAGCCAGGTCTGCATAACACGCTTCATCAGCGCCTTCCCCATCAGGTCCTTCTCATCACTCTTCATGGTGACACCAAGCTTTGTCAACATGGGCCACAACTTATCCTTCTGATCATTCATGCAGGTGTTGATGATCTGCTTGATGGGCTCATAACAGAACTGAACAAAACCACGCTTGCAGGTTGCAGTTCCGGTGTTCTTGCTGGTCCATTTCTTCGTAGC
>V300016263_L3_WHPEAkcfEAAARAA-541_1_paired_trimmed_paired_merged_contig_6931
CGCTTCTTCCTCCGCCTTCTGTTTTGCTACCTCCTCCGCTTTCACTCTCGCCGCTTCCTTAGCAGCCTCGAGCGCTTCAATCAAGTTCTTCAAACACGACTCAGCATCCTCCACATCAGATTTTGGCATCAAATTCTCCGCAACATCGGCAGGTGTCATGTCGGTCTCTCCCAACAAGCGCTCAATGGTTCCAAACAACTCGTGCGTTTCCAAATCCAAATAATTCCTAGCAAGAACTTTGAACGCCTCGTAGCAGCAGTAGGACAGTTTTATGTGCTTGTCCATCCTTCCTCTTCTAATCAGAGCAGGATCAAGTTTATCCACATAATTAGTCGTAAACACGATCAGTCTCTCCCCTCCACACGCAGACCAAATGCCATCGATAAAATTCAGCAGCCCCGAAAGAGTCACCTTGCTAGTTGTGTTCTCTTCTTCTTCCGGCTTTTTCAGAATTTGATCCTTTTCATCACCATCTTTGGCCTCCTCTACTTTCTTCTTCTTTCGCTGCCCGGTAAGATCAAGCGAGCAATCAATGTCCTCAATCACAATAATCGCCTTACCGGATATGTCAATCAGCAGCTTTCTCAGCTCGGTGTTGTCCTTAACCGCGGTCAGCTCTAGATCATAGACATCATAATTCATTAAGTTCGATATGGCGGAGATCATGGTGGACTTCCCTGTCCCCGGTGGCCCGTAAAGGAGGTAACCCCTCTTCCAAGCCTTCCCGATTTTCTTATAGTAGTCCTTCCCCTTTCCGAACTTCAAAAGATCGTTAATTATCGACTGTTTCTCCTTCGGATCCATCGCCAATGTCTCAAATGTCGCCGGATGCTCAAACACCACATGGCTCCATTTGGTGCCCTTTCCGGTGTTGTTAATGTAGAGCTTCCGCTGCCTGTTCTTAACCGCGATCGCCTTCCCCTCCTGCCTCACATGGTCAAGATACGACCCCATGATAACGTCCCTATGCCGGCGGTGGAACGTCAGCTTGTACATCTTCCTCTCATCGTAATCGGGAAAGAACGAAAAGGATGCCTTTTTCGTCGTGCTCTTCTTGGACGCCCACCAGAGCTTGACACCCTCGAACTCGTCGGTGACCTCCTCGTTGTCGTCCATGCCTAGAACCAAAGCCTTGCTTCCTTTAACCTCATGAGCCTTGAGGCGCTTCGCCAGCGTCGAGGATTTCGTGCTGAGGTAGTTCTGGATGGCGGAGTAGACCTCGCTCCGCCGGTAAAAGTCGCTGTCGTATTCGTCGAAGGTGATTTGGATGTAGGGGTAGACATAGGCTACTAATTTCTGACCGTATTTTTCAAGGATATCGCCGAGATTGTCTGGGAAGAATTGCTTGAACATGGCATAAGCAAACATCATGCTCGCCATCACCGAGCCGAGCTGCCCCCACATATCCCCCATTTTCAACATCGGTGAAGGAGAAATCAAGTTACAGTCCGACAGTAGCAGTATTCTCAAGAAGAAATCGACGTAACGATACGACAGTCACACTGTAAATCTCTTTGATAAAGGTTTGATAATGAAGGCGAAGTTATATAGAGAAGACGATGAGGAAGTTTGGCTTGGTGATCAAGACAGAGGACTGTCTAGAGAGAAGTGTGACCAGCTAACTAAACGCTCTGATCAACTCAATTTCCTGGC
>V300016263_L3_WHPEAkcfEAAARAA-541_1_paired_trimmed_paired_merged_contig_6932
CTTGAGATAACTGAGTCTTGATCTCGGAAGCAGGTAGCTCGACTTTGTATCTATCATGCTACTACTTGTGTTGGTGCTGCTGAGGGTCGTTGAAGTACTGATCATTGTTCTCTGCAGAACCATCCCATTGATCATCATGATTGTTGCTGTTATTATTGTCATCATACTTATTTCCAGAATCCACCTGTTCCCTCTCCTTGTTCCATTGTTCGATCTTAGCCCTTCTTTCGGCACTACTTTCTCTGGCTGGAGGACTCCTCCTTCGCCCAGAGCCCACAGGGCTTCTACTTCTTCCTCTACGCCCAGGACTACGGCTTCTAGGCCTCCTGCTTTTATCATTGAAACGATGATCTCTCTCATCTTCTCCTCTTCTACCGAAACCACGACCTCCATGTGGGCGCTCCTGATAACCACCACGTTGATGCCTTTGAGGACTGCGGCTTCTGCTTCGACTGCGACTATGCCTTCGCTTGTTTCTCCCAAATAACCGCCTCCTCAACTCCCTGCTAATTTTCTTCAAGTGCATGAAGTTGCAGTAGCCACCTCGATTGCATACATTTTCTTCATACTGCCTACAGGTAGCTTCACGAAAATCCGTCACCGGGGAAAAGTCGACAATGATGGG
>V300016263_L3_WHPEAkcfEAAARAA-541_1_paired_trimmed_paired_merged_contig_6933
TCAACTTCTGGTTTGAAATATATACTCAGATTTATGAGTTACAAGTGGACAGCCAAAATGTCATCAAATAAAAATTGAACAATAAACTTTTACAATGATCGAATGATGTGAATCTTGAAGAAGAAGAAAATTCAAACATCCATAACCCTGCAGCATCCAAATCAACATATATCTGAGCTTATTTGATTATCGAAAGACTATTTGGAGTACGGATGAAAAGAATTGAACCATGCTACAAATTCGAAGTAGAACCACTAGATTGTTTTAGAGCTGCGGCACCATCGGTTCCATCCTGATAGGCCCATGAAGAGATAAGGTGATGGGCAATTGCAAATGGCCCGGGTATAAACATGGAGGCGAGTTCGCCACTTTCAACATTGAAGTCGGCAGACAAGCTCTGCTCTTTCTCTACTCCTTTGCACATCTGTTCTACCCTTGATGCCGCCGTTCTCTGTGCCTTCTTGTACTCGGCAAATGTCAAGGCTCTCTTCACATCTTCTCTGCTGTGCCACTGAGCATCTTCCAACTCTTCCTTGTCCACATTTATTTCAAGTGACTTTGCATATGCAAAAAACCCAACCATCAACTGGCACGGCATGCTACTTGGTCCAACAGGCCATGGCTGAGAGCTATGATAGACAACTTCTCCTACTTCAATTCCGGTCTCCTCCCATGTTTCTCTCCTCACTGCTTCTTCTAAGCTTTCTCCTGGCTCTATAAAACCAGCTAAGCAGCTCCACATTCGAGGTACAAATCGAAACTGTCTACTTAATAGAGCACGGTCATTCTCTCTATCAATGACTAACATTATGACAACCGGGTCAACACGAGGGTAGACCCGCTTTCTGCACTGCTCACTAGAACATTGCTTCCGCCTCCCAGCTTCCTTGGGGACTGTTTTTTCTCCACAATGTCCACAAAACTGTGATATACTATGCCATTCTAGCAAAGCCCTGGCATGTCCAGCAATTGCCAACTCCCCCATAGCTCGAGCATCAGCCCAATCGGTAGCCACCATAAGCGTCCTCAGCTCAACAAAACACAATTGCTTGCTACCCAATTCAGTAACCAAGTTACTCTCAGCAGAAACATCAATTGCCCAATAAACGACATCGTCTTCGGGCCGAGAACCCAGATAAACCAGCGACTCTCCACTCAGCTGAACCCCACAATTGGCCAGGAAACCTTTACACTCAGACAAACTGATCCAACCCAGATGCCAATTTGGCGCGGAATCGCCGGCCCCAACGCTTGAGGAGGCTAAAGGCCTGCCCTTTCTGAAGGGCAGAACCTTGAAGCCGAGGGAAGAGGGCAATTGGGCCCCTTCCAAAAGTTGGGTCTTGAGGGTCTCGAGGGCTTGGGATGGTGAAAACGGGTCGCTGGGATTTGGGGTCTTGGATAGCAGAGGATTGCCAGCGAAGGCGTGGGACTGGAGGCTTATGGACATGGTGGCGGCGGCGGTGGAGGTGGAAGAAAGAGCTCGTCTGGTCAGGGTGTGGAGAGTGGATTTTCTACAGAAAGAACGGAGGTGAGTGGAAGAAGAGAGGAGATAGAGCCTGAC
>V300016263_L3_WHPEAkcfEAAARAA-541_1_paired_trimmed_paired_merged_contig_6934
AACCACTTGGGCTTTCTGTAAATTCCCATTGTGTGTGGCCTTATCTGACGGCACCCGGCACCCCGCACCGGCAGCTCGGCAGCTGTGCGTCTCAATCAGTGACAGTTGTCGTCACGCCAGCCTCGTAGTCACCACCTACCTCCGTTCGCTTTCCCTCTCTCTCCTCAAAAACCGCCACCACCCAATGGAAGCATGGTCAAGTTCTCTCTCCTCTCTTCTTCCACTCACCTCCTTTCTTTCTGTAGAAAATCCACTCTCCGCACCCTGTCCAGAAGAGCTCTTTGTTCCACCTCTACCGCCGCCGCCGACACGATGTCTATAAACCTCCAGTCCCACGCCTTCGCCGGCAATCCCCTGATATCCAAGACCCCAAGTCCCAGCGACCCTTTTTCACCATCCCAAGCGCTCGAGACCCTCAAGACCCAACTTTTGGAAAGTGCCCAATTGCCCTTTTCCCTCAGCTTCAAGGTTTTGCCTTTCAGAAAGGGCAGGCCTTTAGCCTCCTCCGGCTGTGGGGCCGGCGATTCCGCGCCAAATTGGCATCTGGGTTGGATCAGTTTGTTTGAGTGTAAAGATTTCCTGGCCAATTGTGGGGTCCAGCTGAGTGGAGAATCGCTGGTGTATTTGGGTTCCCGGCCCGAAGACGACCTCGTTTATTGGGCAATTGATGTTTCCGCTGATAGTGAGAGTAGCCTGGTTGCTGAATTGGGTAGCAAGCAATTGTGTTTTGTTGAGCTGAGGACGCTTATGGTGGCTACTGATTGGGCTGATGCCAGGGCTATGAGGGAGTTGGCTATTGCTGGACATGCCAGGGCTTTGCTAGAATGGCATAGTATATCACAATTTTGTGGACATTGTGGAGAAAAAACAGTTCCCAAGGAAGCTGGGAGGCGGAAGCAATGTTCAAATGAGCTGTGCAGAAAGCGGGTCTACCCTCGTGTTGATCCGGTTGTCATAATGTTAGTCATTGATAGAGAGAACGACCGTGCTCTATTAAGTAGGCAATCTCGATTTGTACCTCGAATGTGGAGTTGCTTAGCTGGTTTTATAGAGCCAGGGGAAAGCTTAGAGGAAGCAGTGAGGAGAGAAACATGGGAAGAGACTGGTATTGAAGTAGGAGAAGTTGTCTACCATAGCTCTCAGCCATGGCCTGTTGGACCAAATAGCATGCCATGTCAGTTGATGGTTGGGTTCTTTGCATACGCAAAATCACTGGAAATAAATGTAGACAAGGAAGAGTTGGAAGATGCTCAGTGGCACAGTAGAGAAGATGTAAAGAGAGCTTTGGCATTTGCTGAATACAAGAAGGCACAGACAACAGCGGCGTCAAAGGTGGAACAGATGTGCAAAGGAGTTGAGAAAGGGCAGAACTTCTCTGCCGACTTCAATGTTGAAAGTGGTGAACTCGCACCCATGTTTATACCCGGGCCATTCGCAATCGCCCATCACC
>V300016263_L3_WHPEAkcfEAAARAA-541_1_paired_trimmed_paired_merged_contig_6935
TCATTCACGTCGGTGACACGTTGACAAGCTTGAAACCCTCCTCCCTCCTCACATCAAAACCCCTAACTTTTGTTCCGGGGAAGAACCTCCAAAACCCTAGAAATTCAAATTCAACGACTCAAATTTCCATGTTTTCTTGATAGACACTCGAAAATCACAGCGAATGGGTCGCCCCGAGCCTTGTGTGTTGTTCACCCAGACCTTCGTCCATCCCCATCTCGATGAATACGTCGACGAGGTTTTGTTTGCTGAGCCCATTGTCATCACTGCTTGCGAGTTCCTCGAACAGAACGTGTCGTTTGCTTCTCAGGCAGTATCACTTCTCGGGGCTACTTCACCTCCTTCATTTGCTTTGGAGGTATTTGTTCAATGTGAGGGGGAGACAAGGTTCAGGCGCCTATGTCAGCCTTTCCTATATTCTCCTTCTTCTTCAAATGTGCTAGAAGTAGAGGCTGTTGTAACTAATCATCTCGTTGTAAGGGGCAGCTACCGCAGTCTGAGCTTAGTCATATATGGAAACACGGCAGAAGATCTAGGGCAATTTAACATTGAAATTGATGATAGCTCCATAACTAATCTTGTTAGCTCTACTGAGGGAAAGCTTGAAGACCTCCCTCTTGCTTTGCATTCAACTAATCTGACAACTGGGGAATCCATATCAGCTCTTAATACTCTATCTCTACCTGTTGCGGCATCAGATATATCTGTTGAAGCTAAGCATTTATTACAACTGATTTTGAAGGTTTTTGAGTTGCCCAATCTAGGTGATGCATTGCATAAAGTTGTCGCTGCTGTAGTAACAGCTGCCACTTCTTATGTCACCTCCTCTTGGGGAAGATCCAACGAGTGTGAAGAGTTGCACAATGTTCTTAGTGAGGCCAGAACAGAGGTTATGGAGCTCTATAAAGTCTTTAAACACAAATCAGGGAATGGCTTAGCTGAACCACATGAAGACAACGGGCATTTTGAGTTTGAGGCTGAATTAGCAAATTCTAAACAGTTGGTGGATGTGTTAAGTCAGTACTTTCAATTTAGTAGGGACTTCTTGAGTGTTGTGCATCACCAACTTCCGCAGAATACAAATGTCATGTTGGGGTTGAGTGTGGCTTTTCTTTTGTGCTCTGGAAGAGAGAGTTGCTTTCATTTTGTTAGTGGTGGGGGAATGGAGCAGCTTGTACATGCTTTTTGTTGTGACAAGCAGAATTCTACTGCTAGTACATTACTACTACTTGGAGTTGTTGAGAAGGCTACTCAGCATTCTTTTGGGTGTGAAGGATTTTTAGGTTGGTGGCCACGTGAAGACGAAAACATCCCATCTGGTGTCAGTGATGGTTATAGTAGATTGTTAAATCTGTTATTGCAAAAGCAGCGTCATGATCTTGCTTCTTGTGCAACTTACGTCCTTCATCGGTTAAGATTTTATGAGGTTGCTTCAAGATTCGAGTGGGCAGCTTTATCGGTATTGGGTGGTCTATCTACTGTTGGTAGAGTCACAAGTGGAACTCTGGACATGCTTATCTGTGCAAAGTCACAGCTTAAAAAGCTGTTGAAATTGATAAATTCACGTGGTCCAATTGATGATCCTTCTCCAGTTGCCCAAGCAACCAAATCCTTGATTCTTGGTCAGACTGAAGGTTTGTTGTCATTCAAAGCATCCAATAACTTGATTGCTTCTTCAAATTGTTGTTTCTCAAATTCAGATATCGACATGCATTTGCTGGCTCTTCTCAAGGAGAGGGGATTTCTACCTCTATCAGTTGCAATATTGTCGTCATCCATATTGCGTTCAGAAGTCGGATGTGTGAGGGACATATTTGTGGATGTTGTGTCATCAATTGAGGCCATAATTCTCTCCCTTCTTTTTTGTCGCTCAGGCTTAATTTTTCTTCTGCACCACCCTGAACTTTCTGCAACAATAATAGGTGCACTAAGGGGTGCTAATGATGTGAATAAGGATGCGTGTCTTCCTCTTCGATATGCATTTATTTCATTATCCAAAGGATTCTTTTGTGCTCCACAGGATGTTGGAATGATTGTTGGGGTCCATTTGAGGGTGGTTACTGCTGTAGACCGTTTGCTTACTGCAGCACCTAACTCTGAAGAATTTTTATGGGTGTTGTGGGAACTGTGTGGTCTTGCAAGGTCTGACTGTGGACGTCAAGCATTATTGGCTCTGGGGTATTTTCCGGAGGCTGTTAAAATTTTGATTGAAGCTTTACATTATGCCAAAGAAACAGAGCCGCTTGCTAAAAATAATGGAGCCTCGCCGTTAAATATTGCCATATTTCACTCAGCTGCTGAGATTTTTGAAGCGATTGTTTCTGATTCCACTGCATCTTCTCTTGGATCTTGGATTGGACATGTTATGGAGCTCCATAGGGCTTTACATTCCTCTTCTCCTGGGTCAAATAGGAAAGATGCCCCCACACGGCTGTTGGAATGGATAGATGCTGGTGTAGTATATCATAAAAATGGGGCAACAAGTCTTATACGGTATGCTGCTGTGTTGGCTTCTGGAGGAGATGCCCACTTGACTTCAAACATACCGCTGGTGGCAGATTTGGCAGATGTAGAGAATGCAGTTGGAGATACATCTTGTGGTTCTGATGTGAATGTTATGGAAAATCTTGGAAAGTTTATATCTGACAAGACTTTTGATGGTGTTAATCTTCGTGACTCTTCTGTAGTACAGTTGACAACAGCATTTCGCATTTTAGCGTTCATTTCAGAGAACTCAACTGTTGCTGCTACTTTGTATGATGAAGGTGTTATACCAATAATCTATGCAGTTCTGGTCAATTGTAGGTCTATGCTTGAGAGGTCCTCAAACAGTTATGACTACCTTGTTGATGAGGAGTGCAATACTACATCAGATTTATTGTCGGAACGTAATCATGAGCAGAGTTTAGTTGATCTTCTTATTCCTACAATTGTGTTGTTGATCAATTTGTTGCAGAAATTGCAGGAAGTACAAGAGCAGCACAGAAATACCAAGTTATTGAATGCCCTTCTACGATTGCATAGAGAAGTAAGTCCAAAATTGGCTGCATGTGCAGCGGACTTATCCTCTCCATATCCTGTTTCTGCACTTGGTTTTGGAGCTATCTGTCATCTTCTGGTGTCGGCACTTGCTTGTTGGCCGGTCTATGGTTGGACTCCTGGCCTTTTCCACTCCCTCCTTGCTAATGTTCAAGTTCCTTCTTTGCTGGCCTTGGGTCCAAAGGAAACATGTAGTTTGCTTTGTCTCCTGAATGATTTATTTCCTGATGAAGGGGTCTGGCTCTGGAAAAATGGGATGCCCTTGTTGAGTGCCCTTAGAAAGTTGTCTGTTGGGACTGTTTTGGGTCCTCAGAAGGAGAGACAGGTCAATTGGTATTTGCATCATATGCACCTGGAGAAGATGCTCGGCCAATTGACGCCACATCTTGACAAAGTTGCCCAGATTATTCAACATTATGCTATCTCTGCACTGGTGGTCATTCAAGACATGCTTCGAGTCTTTATTATTCGTATTGCTTGCCTAAGAGCTCAAAGTTTTCCCGTACTTTTACGACCCATATTCTCATGGATTCGTGATCATACGTATGATACATCTTTGCCATCAGATACGGATGCTTATAAGGTTTATAGATATATTGATTTCATTGCTAGCTTATTGGAGCATCCACGTGCCAAGTCACTATTATTGAAGGAGGGTGCTTTTAAGTTGCTAATCAGAGTGTTGGATAGTTGTTTAGTTGCCACTGAGACAGAAGGAATAGAGAATCTTGATGGTAGAAGTTCAGCTACATTTGGATTCGGTTTGCTCAACTGGTGCCTCCCTGTATTCAAGTCCTTCTCATTGATTTTCATTCCTCAAGCATCTCCACACCATGCTGGGGGAAATGATTTGCACGAATTTGAAAAGTTGAGTGCTGAAGATTGCAAAATCTTTTTAAAGTATTTCCTCAGGTTTTGTCAGGTTCTACCAGTTGGAAAAGAATTACTTGCCTGTCTTACTGCTTTTAAAGAACTGGGTGCTTGCAGTGAAGGTCAAAAAGCTTTAGCAGCCACTTTATATCCTGCCCTCTCTGTTGAGGACCATGAATGGAGAAAGAGTCCCCCATTGTTAAGTTGCTGTAAAAACTTGTTAAGATCAGTTTACTCTAAAGATGGGTTGTCAAGTTATGGAATTGAGGCCGTCAATGCATTGTCTGTGGGATCTTTCCGCTTCTGCCTTGATGGGGAAAGATTGAATCCAGACATGGTTGTTGCGGTGAGACTCCTGTTCGGAGTGTCTGATGATGTTATAGCTGAAGCAGATGGTGTGCCTGATGAAAACTTGAGCTATATTCATGAATTGACCTCTCAATTGAAGACCATGGAGGCTGCCCATATTGCCGGCTCTGATACTCAAACCCTTCTGTATCAGGTTTTAGAATCTGCGAAATCATTATCATTGCTATTGCAAAAACCTAGTTCGTCGTTAAAGGTGGATGATGTCTTTTCTGTTGATTCCATACCTCTGCCACCAAATATTCTAGTTTCTTTAAATACCCATATAATGCCAGATGGTGGTGCTGAAATGGATTGTGATTGTCTTTACCAAGGATCACTTGGAGACAAGTTTCACTGGGAGTGTCCTGATAAATCATCAGAATCAAATCTTAAAAGGAAACAGCCGCCATCACTTGATGGCCCAAATAGGCGTGCAAGAGGAGAAAACTCCCTGGCTGAAACTGCAAATCAAAATGTGTTTCCACGAGGACTGGGTTCAACTACTGCGTCATTGGGTCCTACTCGTAGGGATACCTTTCGGCAGCGCAAACCAAATACCAGCAGGCCTCCTTCCATGCATGTTGATGACTATGTTGCAAGAGAAAGAAATGATGGCGTTTCTACTTCTAATGTAATAGCAGTCCAGCGGGTGGGATCTACTGGTGGGCGACCTCCGTCAATTCATGTAGATGAATTTATGGCCAGGCAAAGGGAACGCCAAAATCTAGTGTCGCCGGTTGTTGTGGATGCGGCTGTACCAGTGAAGAGTTCAACTCCTGTGAATGACACAGCTACAGAGAAGTTCAACAAGCCTAAACAATTGAAAGCAGATCTTGATGATGATCTTCAGGGCATTGACATAGTATTTGACGGTGAGGAGTCTGAACCTGATGACAAACTGCCCTTTCCTCAGCCGGATGATCACCTGCAACAGCCTGCTCCTGTCATTGTTGAGCAGAATTCTCCCCACTCTATTGTTGAAGAGACAGAGAGTGACTTGGCGACTACAGTAGCATCTAACATGGATGAGAACACACAAAGTGAATTTTCTTCTAGGATGTCAGTATCACGTCCTGAAATTCCATTGACTCGTGAACCCAGTGTTTCTTCAGATAAAAAGTACTTTGAGCATTCTGATGACTCGAAGAATGCTATACTACACAAGGCTTCTAGTGGTTTTGACTCTACAACAGCAGCAAATAGTCCTAGATTCCCTGTTTTTGCTTATAATAACTCTTCAGCATCTTCCATACAGATACCAGTTGATTCTAGGATGACTCCACAAAATTTCTTTCCGAAGAGTAGTCCGCAACATGCTGGCAATGTGCCTCCAGGATTTTATGACCAGAGATTTCTTCCAAATCAACCTCCTTTACCTCCCATGCCACCTCCCTCAACAGCTGTGATATTGCAGACTTCTGATTCTGTTCCAAGTCAATCATCACCTTTTATGAACTCTATGACTGATGTACAGCAGTCACTTCCGACACCCTTTCAGATTCGCTCAGATTATCTTTCTCCCTTCAATAATGGTTCCACATCTTCAAGAAATTTCATCTCTTCTCCTAGTGGGGCTGTCAGACCACCTCCACCACTTCCTCCTACACCACCTCCTTTTTCCTCTAGTCCATATAATTTAACGCCCAATAGAACTATTACCCAGTCTTCAGTATATAATCAGACAAGTGTGGGAACAAGTGAACTTCTTCATAGCTCTACCACACCTTCAGGGGCCAGAGTAAATACCTACTCGCCATCTCAGCACATGGTTTTCCGACCTGGTTCTAATTCTATGAGTCCTTATGGAAGCATCCCAACTCAGCTGCAAGGCGACAATGCAACTGTTTTGCAGAATCTCTCTATCGCTCAGTCTTCCATTCAGGCAATTCATTCTCTTGCTCAGTTGCAGCCGCTGCAGCCACCACAGGTTCCACGCCCTCCACAACCACCTCAGCATCTTAGGCCACCTATGCAAGCTTCACAACAGTTGGAGCAAGGTGTATCTATGCAGAACCAAGTTCAAATGCATTCACCACAG
>V300016263_L3_WHPEAkcfEAAARAA-541_1_paired_trimmed_paired_merged_contig_6936
CGTTATATCTGGCCCAACTTCTCCTGAAGCATCTGCATTAACTTTGGATGCTGCTCCAAAAGCTGGCAAAGTTTATCTCGGTCACTCAATAAAGACTGAATAGCTTCTGGAGACTTGAAGTATTCATGCAATGACATTGCTGGATCTTCTTGTTGCAACGTAGCATCCCCTGATTGATGCATTGCTTGCTGTTGCGAATGGTCAACTTGCTGTTGCTGCTGTGCATGAGCAAACTCCTGCTGTTGGGGTTGATAGTAGGCATGCATAGGTGAAACATGTGGCTGTTGCAGAATCTGTAGTGAATGCATTTGAACTTGGTTCTGCATAGATACACCTTGCTCCAACTGTTGTGAAGCTTGCATAGGTGGCCTAAGATGTTGGGGTGGTTGTGGAGGGCGTGGAATCTGTGGTGGCTGCAACGGCTGCAACTGACCAAGGGAATGAATTACTTGAACGGAAGACTGAGCGATAGAGAGATTCTGCAATACAGTTGCATTGTCGCCTTGCAGCTGAGTTGGGATGCTTCCATAAAGACCCATAGAATTAGAACCAGGCCGGAAAACCATGTGTGGCGATAGTGAGTAGGTATTCACTCTGGCCCCTGAAGGTGTGGTAGAACTCTGAGGAAGTTCAGTTGTTCCCGCACTAGTCTGATTATACATTGAAGACTGGGTAATAGTTCTATTGGGTGTTAAATTATACGGACTAGATGAAAAAGGAGGTGGTGTAGGAGGAAGTGGTGGAGGTGGTCTGACAGCTCCACTAGGAGAAGAGATGGAATTTCTTGAAGATGTGGAACCATTATTGAATGCAGAAAGATAATCTGAACGATTCTGAAAGGGTGTTGGAAGTGGCTGCTGTACATCAGTCATAGAGTTCATAAAAGGGGATGATTGACTTGGAACAGAATCAGAAGTCTGCGATATCACAGCTGTTGAGGGAAGTGGCATGGGAGTTGAGGGAGGTGGCATGGGAGGTAGAGGAGGTTGATTTGGAACAAATCTCTGGTCATAAAATCCTGGAGGCACGTTGCTAGCATTGCCAGCACGCTGTGGACTATTCTTCGGAAAGAAATTCTGTGGAGTCATCCTAGAACCCACTGGTATCTGTATGGAAGATGCTGAAGAGTTATTATAAGCAAAGACAGGGAATCTAAGATTGTTTGCTGCTGTTGCAGAGTCAAAACTACTAGAGGCCTTGTGTAATGTAGCATTCATCGAGTCATCAGAATGCTCAAAGTACTTTTTATCTGAAGAAATACTTGGTTCACGGGTCAATGGAATTTCAGGACGCGAAACTGACATCCTAGAAGAAAATTCACTTTGTGTGTTCTCATCCATATTAGGTGCTACTGGAGTTACCAAATCACTCTCTGTCTCTTCAACAATAGAGTGGGGAGAATTTTGCTCAAGAATGACAGGAGCAGGCTGTTGCAGGTTATCATCCGGCTGAGGAAAGAGCAATTGGTCATCAGGTTCAGACTCCTCACCGTCAAATACTATGTCAATGCCCTGAAGATCATCATCGAGATCCGCTTTCAATTGTTTAGGTTTGTTGAACTTCTCCGTAGCTGTGTCATTCACAGGAGTTGAACTCTTCATTGGTACAGCCGCATCTGCAACTACCGGTGACACTAGATTCTGACGTTCCCTTTGCCGGGCCATAAATTCATCGACATGAATTGACGGAGGTCTCCCACTAGTAGATCCCACCCGCTGGACTGCTATTACATTAGAATTAGAAACGCCATCATTCCTTTCTCTTGCAACATAGTCATCAACATGCATGGAAGGAGGCCGGCTGGTATTTGGTTTGCGCTGCCGAAAGGTATCCCTACGAGTAGGACCCGATGACGCAATAGTTGAACCCAGCCCTCGTGAAAACACATTTTGATTTGTGATCTCAGCCGTGGAGTTCTCTCCTCTCGCACGCCTATTTGGGCCATCAAGTGATGGCGGCTGTTTCCTCTTAAGATTTGATTCTGATGATTTATCGGGACAATCCCACTGAAACTTGTCTCCAAGTGATCCTTGGTAAAGATAATCGTCAGCCATTTCAGCACCACCATCTGGCATTATATGGATATTTGAAGAAACTAGAATATTTGGCGGCAGAGGAATGGAATCAGCAGAAAAGACATCATCCACCTTTAACAACGAACTAGGTTTCTGCAACAGCAATGTTAATGATTTCGCAGATTCTAGAACCTCATACAAAGGGGTTTGAGTATCAGAGTCAGCAATATGGTCAGCCTCCATGGTCTTCAATAGAGAGGTCAATTCATAAATATAGCTCAAGTTTCCATCAGGCACACCATCTGCTTCAGCTATATCATCATCAGAAACTCCGAACAGGAATTTTACCGCAACAACCATGTCTGGATTCAATCTTTCCCCATCAAGGCAGAAGCGGAAAGATCCCAGAGACAATGCATTGACAGTCTCAATTCCATAACTTGACAACCCTTCTTTCGAGTCAACTGATCTTAACAAGTTTTTACAGCAACATAACAATGGGGGACTCTTTCTCCATTCATGATCCTCAACAGAGAGAGCAGGATACAAAGTGGCTGCTAAAGCTTTTTTACCTTCACTACAAGCACCCAGTTCTTTAAAAGCAATAAGACAGGCAAGTAATTCTTTTCCGACTGGTAGAACCTGACAAAACCTGAGGAGATACTTTAAAAAGATTTTGCAATCATCAGTAGTCAACTTTTCAAATTCATTCGAATCATTTTTCCCCGCATGGTGCAGGGATGCCTGAGAATTAAAAATCAATGAGAAGGACTTGAATACAGGGAGGCACCAACTAAGCAAACCGAATCCAAATGCAGCTGAACTTCTAACATCGAGATTCTGTATTCCACCTGTCTCAATGGCAATTAAACACCTATTCAACACTCTAGGTAGCAACTGAAATGCACCCTCCTTTAATAATAGTCCCTCGGCACGTGGATGCTCCAATAAGCTAGCAATGAAATCAAGATATCTGTAAACCTTATAAGCATCCGTATCTGATGGCGAAGGCGAGTCATAAGCATGATCACGAATGCATGAGAATATGGGTCGTAAAAGTACGGGAAAACTTTCTGCTCTTTGGCAAGCAATACGAATAATAAAGACTCGAAGCATGTCTTGAATGACCACCAGTGCGGAAATAGCATAATGTTGGATAATCTGGGCAACTTTGTCAAGATGTGGCGTCAATTGGCTGAGCAGCTTCTCCAGATGCTCATGATGCAAATACCAATTGACCTGTCTCTCCTTCTGAGGACCCAAAACAGTCCCAACAGACAAATTTCTAAGGGCACTCAACAAGGGCATCCCATTTTTCCAGAGCCAGACCCCTTCATCAGGCAATAAATCATTCAGAAGACAAAGCAAACTACATGTTTCCTTTGGACCCAAGGCCAGCAAGGAAGGAACTTGAACATTTGCAAGGAGGGAGTGGAAAAGACCAGGAGTCCAGCCATAGACTGGCCAACAAGCAAGTGCCGACGCAAGAAGGTGACAGATAGCTCCAAAACCAAGCGCAGAATCAGGATAAGGAGAGGATAAGTCCGCTGCACATGCGGCTAATTTTGGACTTACTTCTCGGTGCAATCGTAGAAGGGCATTCAATAACTTGGTATTTCTGTGCTGCTCTTGTACTTCCTGCAATTTCTGCAACAAATTGATCAACAACACAATTGTAGGAATCAGAAGATCAACTAAACTCTGCTCACGATTACGTTCTGACAATAAATCTGATGTAGTATTGCACTCCTCATCAACAAGGTAATCATAACTGTTCGAGGACCTCTCAAGCATACCCCTACAATTGACCACAACTGCATATATTATTGGTACAACACCTTCATCGTACAGAGTAGCAGCAACAGTTGAGTTCTCTGAAATGAACGCTAAAATGCGAAATGCTGTTGTCAACTGTGCTACGGAAGAGTCACGAAGATTAACACCATCAAAAGTCTTGTCAGATATAAACTTTCCAAGATTTTCCATAACATTAACATCAGAACCACCAGAGGTATCTCCAACAGCATTTTCTACATCAGCCAAATCTGACACCAGTGGGATGTTTGAAGTCAAGTGGGCATCTGCTCCAGAAGCCAACACAGCAGCGTACTGTATAAGACCTGTTGTCCCATTTTTATGATATACAACACCAGCATCTATCCATTCCAACAGCCGTGTGGGGGCATCTTTTCTATTTGACCCAGGAGAAGAGGAATGTAACGCCCTATGGAGCTCCATAACATGTCCAATCCATGATCCAAGAGAAGATGCAGTGGAATCAGAAACAATAACTTCAAAAATCTCAGCAGCTGAGTGAAATATGGCAATATTTAACGGCGGGGCTCCACTATTTTTAGCAACTGGCTCTGGTTCCTTGGCAGAATGTAAAGCTTCAATCAAAATTTTAACAGCCTCCGGAAAATATCCCAGAGCCAATAATGCTTGGCGTCCACAGTCAGACCTTGCAAGAGCACATAGTTCCCACAACACCCATAAAAATTCTTCAGAGTTTGGTGCTGCAGTAAGCAAACGGTCTACAGCAGTAACC
>V300016263_L3_WHPEAkcfEAAARAA-541_1_paired_trimmed_paired_merged_contig_6937
GAGGATTCGAACCCCCAACCTCGTGCATAGAGTTAGAAAGACTAATAAACCATTGAAACAGGTCAGCCTCCCTCCCTCTCGCCTCTCTCTCTCTCTCTCATATCGGCGTCGCCGGAGCCACCGAATCCATCGCTGCTAGGGTCATCCACCACCACCACAAACCCAGCCACCAGACTAAAAGCCCGAGTCCATCAGGATTCCATAGTTTCGGAACACAAGGACCACCACTATAAATAAATTTGCCCACCACTCTCTCTAATTCAAAGAGTTACTATTTACTTCTCTCCACCAAAGAAGCGCTGCGCTGCGATGACGACAGAGACATCAGAGGACGCCGTACGCCGTCGCACTGCGGTTTTCGACTACCGCAAAAGGTTACTCCAGCACAAGGAGCTCGACTCCCGAGTTCGCGCAGTGAGGGAGAACTTGCGGACTGCAAGGAAAGAATTTGGGAAAACTGAAGATGATTTGAAGTCCCTTCAAAGCGTTGGACAGATTATTGGTGAAGTTCTTCGGCCTCTCGATAATGAACGCTTGATTGTGAAGGCCAGTAGTGGCCCTAGATATGTCGTTGGGTGTCGCAGTAAGGTTGACAAGGAAAAACTAGTGACTGGCACGCGTGTTGTTTTGGATATGACGACTTTGACAATCATGCGGGCTCTTCCCAGAGAAGTTGATCCCATTGTATATAATATGCTTCATGAAGATCCTGGTAATGTTAGTTACTCGGCCGTGGGAGGACTATCAGATCAGATCCGAGAACTTAGGGAATCCATAGAACTGCCGCTAATGAATCCTGAACTTTTTCTTAGAGTGGGGATCAAACCTCCCAAGGGTGTTCTTCTGTATGGTCCTCCGGGAACAGGGAAGACATTACTAGCCAGAGCAATTGCTAGCAACATAGATGCTAACTTTTTAAAGGTTGTATCAAGTGCCATTATTGATAAATATATCGGTGAAAGTGCAAGATTGATAAGGGAAATGTTTGGTTATGCCCGTGATCACCAGCCTTGTATCATTTTTATGGATGAGATTGATGCTATTGGTGGACGGCGTTTTAGTGAAGGGACTAGTGCAGACCGAGAAATTCAGCGAACTCTCATGGAGTTGCTTAACCAGTTAGATGGATTTGATCAGCTTGGAAAGGTGAAAATGATCATGGCAACTAATAGGCCTGATGTCCTGGATCCTGCACTTCTGCGTCCTGGGCGACTAGACCGCAAGATAGAGATCCCATTGCCTAATGAGCAATCAAGAATGGAAATTCTCAAAATCCATGCCGCCGGGATTGCCAAACATGGGGAAATTGATTATGAGGCAGTTGTGAAGCTTGCTGAGGGTTTTAATGGAGCTGATCTCCGTAATGTCTGCACTGAAGCTGGGATGTGTGCAATCCGTGCAGAGAGGGATTATGTCATCCATGAAGATTTCATGAAGGCTGTACGGAAACTGAATGAAGCAAAGAAACTTGAATCTAGTTCCCACTACAACGCAGATTTTGGGAAGGAATGAAACCAGATTTGAATTTTGAACCTACATGAAGAGTTACGTAAAAGTTAAAACTCCGATCATGATCGGGCTGTTGTGCTATATTTTCTCTACGAGATGTGGCTACTGCCCGGTGGTACTGCAACATAGCTTCTAAGAATGTGTTTACCACCAGACTCACATTTTGAATTGCATTTTGACTCACATTTTCTTTACATGAAGAATGTAAGTCAATGTTCAATTCGGGGTTCAAAGATTAATTATTTTCACGAGTGTGCTTCTTTCATAAGAACACGAGCAGAGGCTGCAATGATTCATCGGCATTAAGCTGGATGCTCTGTCTCCTTCCAAATCGTCTATCTCACCGTTACAGTCGGGAATGTCGCTAATGAATCCAACTCCTCGTCGGCATGACATCTACAAATGTAGTAACTGCGTTGATAATACAAGCTTTCGCAACACAAAACTAAGTCGTTATATGTCGCTACAATGGTTGGCAACTCATCAAACGTTGAAAACTCATGATTCGTCTGACAACCGTTAGTACACTGGGCGACGACCTTTTTACTGTAAAGGGAAACCCTCCGCATGATTCGTACTGTAAGGGGAAACCCTCCACTCTACCGCTCTACCGCTTATCAGCGTGCGTATCTTCGGAGTTCTCTTAGCACTTCGGACATTTACAAAGCGGCCAATAAAATAAGAATGTCTGATGATCGAGCTCCAATGCTTGGACACACTTATATTGTAAAACAAATTTAGTGCAGGTAAGCCGGTAAAAGATTTCAACCTACACACCGTCAGGAAGATCATCAATTCCTCTCTGTGATGATGAAGACGATCTGTTTGATCTTTTGAACTGACCAGAGGTTGGCAATCCGAGAGACGACCGGGATGTCTTTCGTTTTGTATTGGAGGACAACATTCTGCTACTCTTGCTCAACTCTGGTAACTTTGCAGATGTGGGTGGACATGTTGCAGGGATTGAGACCTCAAGAAAAAGTTGGGTGGACATGTTGGAAACTTCGATTAATATGTTGTAAACAAAGACCTCAACATATGGTCGATACTTGATAGTTACAATAAAGGAATTCTCAGAGCCGATGCT
>V300016263_L3_WHPEAkcfEAAARAA-541_1_paired_trimmed_paired_merged_contig_6938
AGAGGAATAGGTGAGAGCGCAGAGAGCAACGGGGAGACTGAGAAATGGAGAAGTACTTCGGTAACGCATACAGAGGCGACCCGGGGGTCCCACACGCCGATCCGGAACGATTTGTGAACATATGGATCGGGTCCGCCGCCTTCTCAGCCCTCACCTGGGTCAATCCCTACATGTGGCAGCTCTCCAATCAGTTCAATTGGCATGACAAAGCAATGCTGTTTGAGCAGTACCACTGGAAGAAGGCCATGAAGAAAGGGGAGCCCTACAAATTTAAGTGGAACGAGTACATGGACAGGGACCACAGGGAGTCCTACTATTTCAACTGGCCTGTTTACTTCCCTTAGCTGTTTTTACTTGTATGTTGAAATGGGCATGCTCTTGTTTCGAATTCGACTTAGCTGAAACTCTCATAGCATGAAGGGTTATAAGGTTTATTATGCTTCTTCATTGTAATCATATTCTGTATTGAATCGAGTGCTTAAATCCGAATTTCATCCTTTGTCATTGCTAATGCCATTGAGTTGTGTGATGTGATCATTTTTTCTGCAGGTGATTGAGTTTGAAAATGATTTCCGCACGCCCATTTCCTCCCCATGTACGCCCCTATTTTTTATAGCCTTGGAATCCAGGAACATAAATAAACACGGGCGTGCGGAAAAGTGGTTTGCAAAAATCATTTCCTTTGAATCTCTGCATTTGTAATGATATCTGACAAGCATCGTAACATATTTTGTCATTCTTATTCAAACATGATGCTGGCCTTTTCGGGATAAAAGTTGCCTAAGCTAATGCAAAACTATCTTGATTGCTAGCACATTGCAAGCTATTTGGTACATTTTGTGAATTGGTAGGTGGGGGAAAAATTGTTTAGGTTGAAAAGCATTATTTTGGGTAATTGGCTGCATGATTAAGACGGTATGTGAGAACTTTTCTGCTAGAGATTTGCTTGGAGAACTCTCGTAGCTGCGTTTCTACAGGATTCAGCTTCA
>V300016263_L3_WHPEAkcfEAAARAA-541_1_paired_trimmed_paired_merged_contig_6939
TTTTTTTTTGTCCATACAGTTTCGTTGAAAGTTTCCATTTCGTTCTAACAATTTCCACTGATTCTCTTGAATTCTTACTGGTATCTATAATAGATGTCGCCAATGAAATTTCCATGTTGTGGACCTCTGATATTTTCATTGGGGACAAGGTCTTGTATATTTTTATGACTAAATAAAAAGATATTTAAGACCTTGGCCTCGTCAATATTTGGTGGTTCTGGCATGTGTTGGGTGGAAAGAAAAATTGCATACAGAACACATTCTTGGATAAGGCATTATAAATTAGCATTTTTAATTTGGTATAAATTAAATCAACTTCTTGTGAGAAGCATTATGACATTAGCTCATCAAGAGTGGCTATGAGTTGGTTGTGATTATTTATAGTATCTTCAGTATTTGCTGCCTTCAACATATTATGATTATTACTTTGGTGACATGAAAAGTACATTTTGTATGCTGGAGGCTAATGGTGGTTTCCAAGGGTTGCATGATTGAATTTATTCATCAGGTGAATTTCTCTCATGTCTCTCGAGTTTCTTTTGCTTGCATTTTCAGATGGATGATTGAGAATTATGGGTCTATAGGTAGGAAGAAGGAAATATGTTAACTAGGGGAACTATAAAGAGACCAACCAGCTAGGAAAGAAGCTAAAGTTGATAGTTAGTGGCGCCGGCTATGGAGATCAACCAACAGCAGGATGCGCAGATTGTATTGACTAGGAGTAGA
>V300016263_L3_WHPEAkcfEAAARAA-541_1_paired_trimmed_paired_merged_contig_6940
GACACATAATTCCCAACCATCTATCTGAAAATGCAAGCAAAAGAAACCCAAGGGGAAAAGAGAAATTCTCTTGATGAATAAATTTAATCAGACACCCCTTGGAACAAGATAGTCAAAGTTCTTTCCTGCCACTAGCTCTACCAAAACTACCATTAGCGTATAGCATACAAAGACGTACTTTTCACGTCACCAAAGTAATAATCATACTATGTTGAAGGCAGCAATTGCTGAAGATACTATAAAGAATCACAACCAAATCATAGCCTGTCTTGATGCGCTAATGTCATACTGCTTCTCACAAGAAGTTGAGTTAATTTATACCAAATTATAAATGCTAATTTATGGTGCCTTATCCAAGCATGTGTGATGTAATGCAATATGTCTTTCCACCCAATACATGCCAGAATCCCCAAATACTGACGAG
>V300016263_L3_WHPEAkcfEAAARAA-541_1_paired_trimmed_paired_merged_contig_6941
GCTCTGAGAAGCAGACTCGTCGATGTCAACAACGTTCTGCAGAGCTGGGACCCAACGCTGGTCAATCCCTGCACCTGGTTCCACGTTACCTGTGATTCCAATAACCATGTGATCCGATTGGATTTGGGTAACTCCAACATTTCTGGGAGTTTGGGGCCAGAGATCGGGCAGCTGAAGCACCTGCAGTACTTGGAACTTTACAGAAATGACATAAGTGGTAAAATCCCAGAGGAGTTGGGGAGCTTGAAAAACCTTGTTAGCATGGATTTGTATGGCAATAAATTTGAAGGGGAAATTCCGAAATCTTTCGCCAGTTTGAAGTCACTCACATTTATGCGACTAAACAACAACAAACTAACAGGATCTATTCCGAGGGAACTCGTCGGCCTCTCTAACCTCAAAGTTTTTGATGTATCCAACAATGATCTCTGTGGAACAATTCCGGTCGATGGCCCATTTGGGACTTTCCCAATGGAAAGTTTTGAAAACAACAGACTTAACGGCCCAGAGCTGAAAGGACTGGTATCCTACGACTTTGGGTGCTGAAGAAGACGGTGGAATTCGCAGATCATCCGTTAAAAGAGACAGTTAACAT
>V300016263_L3_WHPEAkcfEAAARAA-541_1_paired_trimmed_paired_merged_contig_6942
GCTCTGAGAAGCAGACTCGTCGATGCCAACAACGTTCTGCAGAGCTGGGACCCAACGCTGGTCAATCCCTGCACCTGGTTCCACGTTACCTGTGATTCCAATAACCATGTGATCCGATTGGATTTGGGTAACTCCAACATTGCTGGGAGTCTGGGGCCAGAGATCGGGCAGCTGAAGCACCTGAAGTACTTGGAACTTTACAGAAATGACATAAGTGGTAAAATCCCAGAGGAGTTGGGGAGCTTGAAAAACCTTGTTAGCATGGATTTGTATGGCAATAAATTTGAAGGGGAAATTCCGAAATCTTTCGCCAATTTGAAGTCACTCACATTTCTGCGACTAAACAACAACAAACTAACAGGATCTATTCCGAGGGAACTCGTCGGCCTCTCTAACCTCAAAGTTTTTGATGTATCCAACAATGATCTGTGTGGAACAATTCCGGTCGATGGCCCATTTGGGACCTTCCCAATGGAAAGTTTTGAAAA
>V300016263_L3_WHPEAkcfEAAARAA-541_1_paired_trimmed_paired_merged_contig_6943
AATTACACACAGCATGACTTGAATAACATTTCGTTGCATAAAAGTCTAACTTATAATCCCTATGTTCCTAGTCTAAAATTGTAAAAGACTTTAAACAGTATTATAATACTAGTCATAGCGCACACCACAAATCATATTTGACTTTGACTACTTTTGGAACCAAACCCACTACCTCTTCTTTCTCTTTGTTTTTGTTTCGTTTGCTTGCCTCTCAAAGCTCTTCCCACTTCCTCTGCTTTTTCATTTCTCTCCAATGGCTCCTCTCTCCGTACTACCTTTCTCTCTCACCTTCCTCTTCTTTCTCTCTCCTGCGCTCTCCACAAACTCCGAAGGAAATGCTTTGCATGCTCTGAGAAGCAGATTCAACGATGTCAACAACGTTCTGCAGAGCTGGGATCCAACGCTGGTCAATCCCTGCACCTGGTTCCACGTTACCTGTGACTCCAACAGCCATGTCATCCGATTGGATTTGGGCAACTCTAACATTTCTGGGAGTTTGGGGCCAGAGCTTGGGCAGCTGAAGCACCTGCAGTACTTGGAACTTTATAGAAATGACATAAGTGGTAAAATCCCAGAGGAGTTGGGGAGCTTGAAAAGCCTTGTTAGCATGGATTTGTATGACAACAGGTTTGAAGGAGAAATCCCGAAATCTTTCGCCAATTTGAAGTCACTCAGATTTCTGCGGCTTAACAACAACAAACTAACGGGATCTATCCCGAGGAAATTCGTTGGCCTCTCTGACCTCAAAGTTTTTGATGTTTCTAACAACGATCTGTGCGGAACAATTCCAGTTGATGGTCCATTTGGGGCTTTCCCAATGGAAAGTTTTGAAAACAACAGACTTAACGGCCCAGAGCTGAAAGGGCTGGTATCCTACGACTTTGGGTGCTGAAGAAGACGGTGGAATTCGCAGATCATCCGTTAAAAGAGACAGTTAACATTGTATGATAAAGAAGCAGCATCGTATCTCTAATTATGTTATGTATCTGAAAACAGTACACCCTTAATGTATGGATATGAAAGAAAACACAATTGCAAGCAAAAATAAAATGATTGTGAGATTGGAACCATCACTATTATCCCTTGTATTCATTTGTACGAAGCCATAGTATCTCTCTTTGCAGAGTTTCTGTAAAGCAAAGCAGCTGCTGAGACTATATAATACAAAAACCAATACCTGTATTATTTAAAAGCGTTTTGGCAAGAGGGTTGTAGCTCAGTTGGTTAAGAATATTTTTTCTTACATTGTAAGTCCGAAGTTCAAATGTTTCTTCCTCAATATCGCCTGTATTAGGGTAACAAATAAAGACACATTATTCTCAGTCAAC
>V300016263_L3_WHPEAkcfEAAARAA-541_1_paired_trimmed_paired_merged_contig_6944
TCCTTTTACAAAATTCCGAAATTATCCCTCGACTAGCTAAAACCAGCAGCAAAGCCCTCTTTCATATTATAAGTTAGACTCGAAATCTCTCAGTCTTCCACTTCCTCTTCTCGTTAGCAGCAAGCACAAGTCACTCGGATTCTTCGATCAGGCGGCCTCCAATTCCGGCGCCCATGACCCTGATGACTCCGCCGCCGCCGCTAGATCAGCAGCAGCAGCAACCGCAGGAGGAAGATGAGATGCTGGTCCCACACTCCGACCTGCCCGACGGTCCTCAGCCCATGGAGGAAGCACAAGCAGAAACTAACAGTGCGGTGGATGCTCCGACGGTGGATGATCCATTGTCAGCTAGATTTACATGGCCAATTGAGAGCTTTTCAAGGCTTAATACGAAGAAGCTCTATTCTGATGTTTTCCTTGTTGGAGGCTACAAATGGCGGATACTAATTTTCCCCAAAGGAAATAATGTGGATCATCTGTCAATGTATCTGGATGTTGCAGATTCTGGAAATTTGCCTTATGGATGGAGTAGATATGCTCAGTTTAGCTTGTCTATTGTCAATCAAGTTCATAGTAAATACTCTATTAGAAAAGAAACACAGCACCAATTTAATGCTCGTGAGAGTGACTGGGGTTTCACTTCGTTCATGCCTCTTGGTGAATTATATGACCCTAGTAGAGGTTATATTGTGAATGATACATGCATAGTTGAAGCTGATGTTGCAGTTCGAAAGGTT
>V300016263_L3_WHPEAkcfEAAARAA-541_1_paired_trimmed_paired_merged_contig_6945
AAAAGTCTCTTATTTTTTTGCCATAATTTGCAATAATTTCAAAATCACTAATTAACAAGAAAACCCACAAGCAAAATTTGTAATAATTTCTTTTTATTATTATCATAAATAATACTCGTTCAATTTCCATTTCGCATGGATTGCAAATTACTACTCGCCGGAATTTCCAACGCACAAAGTTGGCATACCAAACGATCCAACTCGTTCACCGAACTCCCACCTTCTTTTATAGCCTGACGCGCCGCCTCCCGCAACCCCGCGGCTCGAGCCCTCTCAGCCCAGTCCCCACTCACCGATTCCGCCAGCACTCGTGCCAACTCGTCCGAGTCAGGGACTGTACTCGCGCCCTCGCACACCCTGACCCCAACCTTTAGCTGGTCCACGAGCAACGTAGCGTTGCAAAATTGGTCAGCCCCCCTTGGCCACGCCAGCATCGGCACGCCTGCCACCACCGATTCCAGAACCGAGTTCCACCCGCAGTGAGTCAGGAACGCACCCACGGCTCGGTGACTCAATATAAAAACCTGCGGGGCCCACCCTCTGATCACCAGCCCTCTCCCTGCCGTCCGATTCTCAAACCCTGCCGGCACTACGCCATAATCTCCCTCCACGTGTCCCTTTGTGGGTCCCTTGACGGACCAAACAAACCGGACTCCGCTTTTCTCCAATCCCGACGCGACGGCTTCCATCTGATGGTTGGTCAACACTGCTTGACTCCCGAAGCACACGTACACCACCTTGTGGTCCTCTGCGCACGCGTCCAGCCACAACTTGATGTGGTCCAGAGAAACTGCGCTGGATCCGCCCCTTATTTCCGTGGGCCTGGACTCGTCATCCTTGTCAACGTGATCTGCAACCCTGTCGGGAGGGAGGAGCGGTCCGACTGCCCACACACGATCGTAACCCAGCTCTTTTTTGAGATGCTCGAGATAAACCCGTTCCAACTCGGTGAACGAGTTGACGACGAGTCCCCAACTTGCCCTGTTACTTTTGTATCCGTCTCGGATGAACTCCGAGTCGGGGTTGCCCTCCACATAGGAGCGGTACACGGTGGAGAGCTGCCACCAGGGGTATTTCGGGGAATTAGGAACTTGGGGAAATGCAAAAACTTGGTCTTGGTCCTCTGGGTCGTCTCGCTTTGGCATGTGTTCCCAGAGCGCGTCGACGATGGAAAGCGCAAAGGCGCCGGAGGAGGAGAATATGAGCCGCTGAATACCCAGCTGCGTTGCGAGGCGGTGGGTCCAGCCGAGGAACATATCGGAGATGATGGCGACGGGGGGGTTGGGGTGGGAGGTGAACCAGCGGAGGAGGGGGTCGTGTAGTTGGCTTAAGGCACACATCATGGCGGAGAAGTAGGGGATGGGGAGATCCTTGACGTTCTCGATGCCGGCAGGGATGGAGGGGTGTGGAGGGAAAGGGAGGACTAAGGTTTCGATGGGATTAGGGTTTTGGGAGGAGGAGGAGGACAGGAGGGGGTCGACGAGAGGGAGGTTTTTAGGGGTGACGAGGACGGTGACGGTGAGTCCACGACTGACGAGTTGGTGAGTGAGGTCGATGAGAGGGATCATGTGACCCTGTGCTGGGTATGGAAACACCAAGACGTGGGGTTTGGTTGAAGAGGCAGAACTCATGGTGGACGTGATGAATCTGTGCTGGGTTTTCCAAAAATATTATTTGAATTAGGGTTAAACCCAGGTAGGTTTTCTTTATAAAAAGCAACGAAGGGAAGACCGGAAGAGAGATCTGGACCCATACATCGATGCATAGATACTCTTTAAGACGTAGAAATATAGTAAGTTTTCTT
>V300016263_L3_WHPEAkcfEAAARAA-541_1_paired_trimmed_paired_merged_contig_6946
GTTCCAAGCGCAGTGCCAATGGACCTACTACTTCTGTCCCTGTGATTGAAGATTTTGAAGAAGATGAACTGAAAGAGGCTGATTCATTGATAAAGGAAGATGCAGAAATTCTTCGTGTTGCAATGAGGCATGAAAACGAATCCCTTGATGAATTTGTTGAAGCACACAAAACTTGCCTGAACGATCTCATGTACTTCCCTACTCGTGGCGCTTATGGTCTATCAAGTGTTGCCGGAAATATGGAGAAGCTTGCAGCTTTACAGAGTGAGTTTGAGAATGTGAAGAAGAAGATGGATGATGATATCCAGAAGGCAGCAAGCATTGAGAACAAGGTTAAAGTTCGCACATATGGTTATGAGATGCGGGCTAAAGAGGGACTCTGGCCAAAAATTGAGGAAACGTTTAAGCAGATTGACACTGCTGCAAAAGAACTTGAGTGCTTTAAAGCTTTACAGAAGCAAGAAAGATTAGCGGCAACACACCGGATAAATAATATCTGGGAGGAAGTTCAGAATCAAAAGGAGCTTGAGAGGCAACTACAGAAGCGGTATGGCAATCTTGTAGTTGAGGTGGAAAGGGGACAGCGGCGCATGGATGAACTCAGAGCAGAAGCAGAAAAACAAGAAATTGCTGCCAGGAATTCTGATCTGGAGTTGGCTGAGGCTACAGCAAATGTGACTGTTCAACAGACAACTGAAAATCCTGATCCTGTAACTGCTTCAGACGAGCCTGGAAATGCTGTTCCCGGTGGTGCATCTGATGGTGAAGCAACAAATCAACAAATGGATGGTGTGCAAGAACAGGCTTCAACAGGCCCAGAAGGTGATATGGACATTGATGCCAAAAAGGTTCATGCGACGCCAGCAGATGATGTAAACTTACCTGATAACATGCCTTCTGCTGTTGAGGGAGATAACGTTTCCGACAATGTGGTTGCATCTGAAAACCTGAAGGTAAATGATCCTGATGTATCTAAGGATCAAAAAGTTGAGATGCCACAGAACGTGACAGAAATTGAAGGCACTGTCCAAGCAGCGGGGGACGATGGTTTTGCTAACGGGACTGCCGAGATTGTTTCTGTTGAGGGAGAGGTGAATTCAACTGAAAATGCAGCACCACAAATCTAAACTCTAGTGAACTCAGCCTGGTTTCAGTGATGAGCTTTAGCGAATCAAAATGTTGGAACGGATTACCAGGTGCGAACAGGTTACAGATATGCTATAGTCAATCGAAAACTGTATCCTGGTTCATGAATTTGGGATGTTATTGTCATTTTCGATTTCAGAACTCTGGAAAATCCATATGCTTCGTCTGAAAGAACAATTAAGATCGTTTTCTGGTTTTTTTACGGTGCAACTATTTTCAGATTGAGGAACTATATTATTGTTGACTGAAAAAGAGGAGATTTAAGAACTTGGAATCTCTTCGTTTTGAGAATATCTAGGGTCTCTTGGACATCTTACTGAATCTTTGTTGTATACTGCAATGTAATGAACGGATGAGATTTAAAGAAACAAAGAAACAGATTTTGTACCTTCATCTGCTCATGATATACTGGTGCACCTAAAACCACGAAGTACTGTAGTTCTCCACCATGTTAAAAGTGATTTTACACACTTTGTTCTTTTCTTCCC
>V300016263_L3_WHPEAkcfEAAARAA-541_1_paired_trimmed_paired_merged_contig_6947
GCTGAATTCACCTCTCCTTCAACAGGAACAGTCGTGGCAGTCTCTTTAGCAAAACCATCGTCCACCGCTGCCTGGACAGTGCCTTCAATTTCTGTCACGTTCTGCGGCATCTCAACTTTTTGATCCTTAGATACTTCAGGATCATTTACCTTCAGGTTTTCAGATGCATCCACATTGTCGGAAACATTATCTCCCTCAACAGTAGAAAGCATGTTATCAGGTAAGTTTATATCCTCCGCTAGCTTCGCATGAACCTTTTCGGCATCAATGTCCATATCACCTTCTGGGGCTCTTGAAGCCTGTTCTTGCACACCATCCATTTGCTGATTTGTTGCTTCACCATCAGATGCACCACCGGGAAAAGCATTTCCAAGCTCATCTGAGGCAGTTACAGGATCAGGATTTTCAGTTGTCTGCAGAACAGTCACATCTGCTGCAGCCTCAGGCAACTCCAGATCAGAATTCCTCACTGCAATTTCTTGTTTTTCTGCTTCTGCTCTGAGTTCATCCATGCGGTGCTGTACCCTTTCCACCTCGACTACAAGATCCCCATACTGCTTCTGTAGTTGCCGCTCAAGCTCCTTTTGGTTCTGAACTTCCTCCCAGATATTATTTATCCTGTGTGTTGCCGCTAATCTTTCTTGCTTCTGTAAAGCTTTAAAGCACTCAAGTTCTTTTGCAGCAGTGTCAATCTGCTTAAACGTTTCCTCAATTTTTGGCCAGAGACCCTCTTTAGCCCGCATCTCATAACCATATGTGCGGACTTTAACCTTGTTCTCAATGCTGGCTGCCTTCTGGATATCATCATCCATCTTCCTCTTCACATTCTCAAACTCATTCTGTAAAGCTGCAAGCTTCTCCATATTTCCAGCAACACTTGATAGACCATAAGCACCACGAGTAGGGAAGTACATGAGATCGTTCAGGCAAGTTTTGTGTGCTTCAACAAATTCATCAAGGGATTCGTTTTCATGCCCCATTGCAACACGAAGAATTTCTGCATCTTCCTTTATCAATGAATCAGCATCTTTCAGTTCATCTTCTTCAAA
>V300016263_L3_WHPEAkcfEAAARAA-541_1_paired_trimmed_paired_merged_contig_6948
GGCACGCAATCAAAGATATGGTGGTGCGCGGCGCACCCGCCATTGCTATCGCGGCGGCTCTCTCATTGGCTGTGGAAATTTTTAACTTGGAGGATTTCAATGGAACGCCTGACGAAGCGTTTTCTTTCATTGTCATGAAATTGGAGTACCTTGTCTCCAGCCGACCAACTGCTGTCAATCTTTCGGATGCTGCAGCTAAACTGAAGCAAATTGCATCCGAGGTTGCCACTACTACTTCGGACGCATGGAAAGTGTTTGAGGCTTACATAGAAGCTTCCGAAATCATGCTCAAGGACGATGTAGCCTCAAACAAGGCTATTGGATCTCATGGAGCAAGTTTTATTCAACACCTACTGGGAAACTCTAAGAACATTTCTATGTTGACCCATTGCAACACTGGCAGTCTTGCAACAGCTGGTTATGGTACTGCTCTTGGTGTCATCCGTTCACTTCATACCGAAGGAGTGTTAGAAAGGGCCTATTGTACAGAGTCGCGTCCATTCAATCAAGGATCCAGACTCACAGCATTTGAGTTGGTGCATGATAACATACCAGGCACTCTTATAGCAGATTCTGCTGCAGCTGCATTAATGAAATTTGGACGTGTGAATGCTGTAGTTGTTGGAGCCACAGTGTGGCCGTAAGTGCAAAGCACCATAACATTCCATTTTTCGTGGCTGCACCACTCACTTCCATCGACTTATCTCTTTCCTCCGGGGAAGAGATAATAATAGAGGAGAGATCCCCAAAGGAATTGTTGAACACACACGGAGGGCTCGGGGAACAAGTTGCTGCATCTGGAATTGCTGTCTGGAACCCAGCTTTCGATGTTACCCCTGCCAATTTAATAACCGGTATCATAACCGAGAAGGGTGTTATTACCAAAAAGGGCGCTGATGCTTTCGACATCAAGGGTTTTGTTCAGAAGGCAGCCGTGCAGTCCGGTGCATAACGGAGCCTTCTGGCATTGGATGAAATATTCCCCGAGGTGGTGACTGTTAGTGCTGTGTAACGTAATATATAGAGAGCTTTGTGCTATAT
>V300016263_L3_WHPEAkcfEAAARAA-541_1_paired_trimmed_paired_merged_contig_6949
TTAACTTGGAGGATTTCAATGGAACGCCTGACGAAGCGTTTTCTTTCATTGTCATGAAATTGGAGTACCTTGTCTCCAGCCGGCCAACTGCTGTCAATCTTTCGGATGCTGCAGCTAAACTAAAGCAGATTGCATCCGCGGTTGCCACTAATACTTCGGATGCAAGGAATGTTTTTGAGGCTTACATAGAAGCTTCTGAAATCATGCTCAAGGACGATGTCGCTTCAAACAAGGCTATTGGATCTCATGGAGCAAGTTTTATTCAGCACCTACTGGGAAACTCTAAGAACATTTCTATGTTGACCCATTGCAACACTGGCAGTCTTGCAACAGCTGGTTATGGTACTGCTCTTGGTGTCATCCGTTCGCTTCATACTGAAGGAGTGTTAGAAAGGGCCTATTGCACAGAGACGCGTCCATTCAACCAAGGATCCAGACTCACAGCATTTGAGTTGGTGCATGATAACATACCTGCTACGCTTATAGCGGACTCAGCTGCAGCTGCATTAATGAAATTTGGACGTGTCAATGCTGTAGTTGTTGGAGCAGATCGCGTGGCTGCAAATGGTGACACTGCAAACAAGATTGGGACCTACAATCTTGCCGTGAGTGCAAAGCACCATAACATTCCATTTTTTGTGGCTGCACCACTCACTTCCGTCGACTTATCTCTTTCTTCTGGAGAAGAGATAATAATAGAGGAAAGATCTCC
>V300016263_L3_WHPEAkcfEAAARAA-541_1_paired_trimmed_paired_merged_contig_6950
ATAAGCACTAGCCCCAGCAATAATGAGTTTTGGTTTAAATCGGTCAGCCATTTCCTCAAGCTTGTCATAATCAACCAGACCTGTGGATTCATTGAGTCGATAAGACATGGACTCAAAATATATGGATGTGCCTGATACCCGCCGTTTAGGAGTCATGAAACCATGAGACAAATGTCCCCCATGAGACAAGTCCAAACCCATGAGACGGTCATGAGGTTTAAGAATTGCTGTATAAACTTCGAAATTAGCAGGAGAACCAGATAATGGTTGAACATTAACACCCCACTTCTTTCCATCTAAGTGAAACGCATCCAAAGCCCTTTTTTGGCATAGTGTTTCAAGCTCATCAATGTGCTCATTGCCGCCGTAGTACCTTTTACCTGGTAATCCTTCTGAATACTTGTTTGTGAGACATGAGCCGACTGCCTCCA
>V300016263_L3_WHPEAkcfEAAARAA-541_1_paired_trimmed_paired_merged_contig_6951
ATGTGCCTAATTATACGAGCTATACCCCAGGCAACGGGAACTGGGTGGTAAGAGCTTCAACTCTTCTCTGCAGATCTGACACTCGGTCCTTTAGGGAGAATTCGGGGGAAGCTACAGACTTCATGAAATCTTGGAGCTTCGATCCTGAGGCTGCGCGTTTAGCATCAATTGTTATCTGCACACCCTCATGAATATAGTCTGCAACAGCTATGAATTCTTTCTCGGTGAATCCTCTTGTCGTCATGGCAGGTGATCCAATGCGAATGCCACCAGGCACTACAGCACTTTTATCACCAGGTACTGAGTTCTTGTTGAGGGTGATAGAAGCCATGTCGAGAATTTTCTCCACTCGAGCTCCATCAATACCTAAAGGCCGGAGATCCACAAGAACCAGATGGTTATCACTGCCACCAGAAACTAGTTTGTATCCAAGTTCAGTTAATCGGCTAGCAAGAGCCCTGCAATTAGATACTACCTGGTTCTGGTAAGCCTTAAATTCTGGGGACTGTGCATACTTCAAGCAAACTGCAAGGCCCCCAATAGTGTGGTTATGAGGACCACCCTGTAAACCTGGAAAAACAGCATTGTTGATGGCAGTTTCTAAATCAACCCCGAGAATTGTATCTTTCTTGAAGAAGATCATCCCACCCCTTGGACCTCTTAAAGACTTGTGTGTTGTTGTGGTCACAATATCGCAGTAGTCAAAGGGATTTGCAAGCACAGAAGCAGCAACAAGCCCACTTATGTGAGCCATATCCATCATAAGAAAAGCACCGACAGAATCCGCAATCTTCCTCTTGCGAGGATAGTCAAAATCTCGAGGATAAGCACTAGCCCCGGCAATAATGAGTTTTGGTTTAAATCGGTCAGCCATTTCCTCAAGATTGTCATAATCAACCAGACCTGTGGATTCATTGAGTCGATACGACATGGACTCAAAATAAATGGATGTGCCTGATACCCGTCTTTTAGGAGTCATGAAACCATGAGACAAATGTCCTCCGTGAGACAAGTCCAAACCCATGAGACGATCATGAGGTTTAAGAATTGCGGTATAAACCTCAAAATTAGCAGGAGAACCAGATAATGGTTGAACATTAACACCCCACTTCTTTCCATCTAAGTGAAATGCATCAAGAGCCCTCCTTTGGCAAAGTGTTTCAAGCTCATCAATATGCTCATTTCCACCGTAGTACCTTTTACCTGGTAATCCTTCTGAATACTTGTTCGTGAGACATGAGCCAACTGCCTCCATCACTGCCCGATAAGTAAAATTTTCTGAGGCAATAAGCTCAAGACTTTTGAACTGTCGCTGCTTCTCCATATCAATAATAGCACGCACCTCAGGGTCAGCCTCACTTAACCCATTGTCTACAAAACTGCTTCCATTACCGCCAATTTCAGGCATAGGCACAGAGACAGAAGAGGACGGCCTTCCAGCAACCAAACTTCCTTCAATGTAAGAAGAAGATCTAACGGGCTTCACACAATTGAGCTTTAGTTGATGTGAAAATCCACTACCGGTAAGCCCCTTGTTTGGAAAAATTGTTCCTTTGGTCCAAGTGGGCTGTTGGAGAGAACCCATCACTGCAGCTCCACTACAAGCCTGCATCTTTGCTTCCAAATACTATACCTTACAAGCTTCAGAGTGAGAGCAGAGGAGGAGGAGGCGGACTGCTGCTGGGTAGGGATGTCGAGACTGTTTTGGCAAATCAAGTAAAGTTTTTTTTTTTTTTTTTTTAATTTTTTCAAAAAAAAAACAAGTGCTTGACCAAAATATAAAGTATGCGCTTTAGTGGGCCGGACGGGGTTCAGCCTACTAACTCAGATTTTGGGCTGGGCCAGTACTTTACAGGGGGCCCCACCTCAACAACCGCCACTACCGGCCGCCAGCAGCTGTGGAAAGAAATTATATGTTCTCCTCCAACTTCTCTATCCAGATTCCAGGTGCCCTTTGATTTACAGCGGTGGCG
>V300016263_L3_WHPEAkcfEAAARAA-541_1_paired_trimmed_paired_merged_contig_6952
TATATGGCCCGTACTTTAGATATTTACCTGAAATCCGTCCATTATCTCCACAAAAGTTAACAAGTGGGAGGGTAGTATCGACAATCCAGTTGATGTAACCCTCTAAAGTCGATTCCCTACCAGTTAACTCCGTCCCCATAAATTTTCCTCGCGTTTGAATTGTTTAATTAAAAAATAAAAGTTGGCCAACCGGGTGTTTTGAGAACAAAAACCCTGAGGCACTAAACCCTCTCCTCTCCACTGCCACCGTTTTCCCTTTTGTGTTTCATTCCCTTACGCTGGATTGCAAAGGAAGCTCTCTCGCCGCCATACCTGATTATTAGGACGCTTGTGAGGTATTATTGTATTTGGAAGCCAAGATGCAGGCTTGTGGTGGAGCTGCAGTGATGGGTTCTCTTCAACAACCCACTTGGACAAAGGGAATAGCTTTTCCCAACAAAGGGCTTAGTTTTACGGGATATTCACATCAGCTGAAGCTCAGTCGTGTGAAGCCCGGTACTGGTACTGCTAGATATTATTCTTACATTGAAGGAAGCTTGACTGCTGGAAGGCCGTCTTCTTCTGTCTCCGTGCCCTTGCCTGAAATCGGAGGTAGTGGAAGCAGTTTTGTGGACAATGGGTTAAGTGAGGCTGACCCTGAGGTACGTGCAATTATTACAAAGGAGAAGGAGCGTCAGCTCAAGAGCCTTGAGCTTATTGCCTCTGAAAATTTTACTTACCGGGCAGTGATGGAGGCAGTCGGCTCATGTCTCAC
>V300016263_L3_WHPEAkcfEAAARAA-541_1_paired_trimmed_paired_merged_contig_6953
ATGTTTCTCCATTGAACCACTTTCTGAAAAAACAAGGGAAGTAAATATATAACGTTCAGTTATTACCAAACTCTCAAAATGTATTTTGCTAGTTCAGAAAACATGCATACGTAGATGCAGATACCTCACATGTATCCAAAAATATTAACGAACAAATAATACAGACAGAACTCAATATGATGTAAAAAATAAAAACAAAGAAAGTTGTGAAGTTTATCCTGAGTTCCAAGTGCATGGTTAAAAACGTCGTTTGGGTGACTATACAGGGTAAAGGTAGTCCTGAATCCCAATCATGTTGCTCCGCATATTTCATTATCGTGCTCTGTATGTTTCATTAGGATTTTAACATAATTTATAGCTGACTTAACAACTCCAAAAGCAAAAACTTTAGCCAAGTTCCACAGTGTTTCTATATTTGTTGAGTCAACAGAGCAATCAACATAAAGTGACTCACCACGTACAGAAACTGGAAAGCATCAATAACTGATCTTCATTTTAACCAAGAAAAAACAGAAGAGCATCAGAATATGTACACATATATGTCAGAACTATCATACTTGGAGAGGCAAATGAGTACACTCACAAATTTATAAATAAAAAAATCTGCGAACAAGTATACAGACAAATTTATGCAGGAAGAATATAATCAAAGGGCTAAGTATTCAGCAGCACTAAAATCAAACATCCACCAGAATTGCCGACGATCGGATGGACTGATATCGCTACAGATTTCTCTACCATATCAACAGGGTCTATCAAAACCGATGCAAGTTTTCGAATTGATGGGGGTCAAATACTATCAGCTTGACAGATTGCCCAAAAAATAAAATGATAAGTCAAACATGATCAAATTGTTTGCAAATTAAGATGAAGAAACAGCAAAAGTAGCTCAAAAACCCAACTGGGTAACAAGTAAGCGAAGTTCCCAACTCAAATTTAGCATGCAAATTCAACAAATGGCCTTAAATGTTGAAACTTTCTCTACACCTACCTACTTCAGAACCCAAAATTAGCTCCAAATTACCCAACTTTCCCTCTATAGCAAACTAAATTCACAAAAAGTAGAAAAACCCACATGCAATATCATCACCCAATCACATGCAAAAATCCCAAAACTTAAAAAAAAAATCGGAAGAACAAAAAATCCAAATTCGAATTACCTCAATCAATTCCGAAAAGGGGAA
>V300016263_L3_WHPEAkcfEAAARAA-541_1_paired_trimmed_paired_merged_contig_6954
CTCAATCAATTCCGAAAAGGGGAAAGAACAGAGAAAATTGAAAGAGTGTAGAGAGAGAGAGAGAGAGAGAGAGTAGAACAAAAACAGCAGTTAGAGAGAGTCTATTGGAGATAAGTTATCTGGCATACTGAATTCAAGAGCTCTTTGTCATGATCATGGAATTCTAGAAATAGAAAGAAAGAGGAGAGGAGAGAGAGTGTCTATGCGCTTGAGAGTTTCGTGGAAGCAGAGATATTTGTTTCGTCTACTCCTCTACTTCCTTCTCTCTCGCCGGGAAACCAGAGTGAAAATGTAAGAAAATTGCTTCTCAGAAGAAAATCCAATATTGCAACACCACGAACTCCAAAATTATATTAAAATTTGGGGGAAAAAAATGTAAAAAAAAAAAAGGAGTCAAATGATTGGAGGCAAGCAGCAGAATTACAAAATTATTATTTATTTATTTATTACTATTATTTTTCAGACACTCACACACAAACCATCACCAAAACACTAAGCTCTCTCTCTCTCTCTCCCCTCTTTTCCTCTCTCTATCTCTCTCCTCAACCAGAAATTCGGCTGCGTTTGAATCTCATTTGGCGTCCGTTG
>V300016263_L3_WHPEAkcfEAAARAA-541_1_paired_trimmed_paired_merged_contig_6955
AAATGCTAGAACAAAACAAGCAGCACGTAACATGTCTTCTAAGTTCACAAAAACATAAACTGAACCCTACTTAAAAGGAAATAGCAGAGGCAGCACTTAAGCACCAACGATCTCTTGCTGCACCTCAGGCGCTGCTTCTTCGGCAGGCCTCTCAACCTTCACACCGACGTCTTCGCCACCGTAAACCTCCATGAGCTTGGTGAGATCAAACTTGGGTGCCTTCAAGATCTTGACCTTCCTGATGAAGACATTTTGCAATGGATAGATGCTCATTGTTGCCTTCTCAATCTCTTTACCAATACTCTCAGCAATGAACTTGCTGACCAGGCCCTTAAGATCACTGGATGTTGCC
>V300016263_L3_WHPEAkcfEAAARAA-541_1_paired_trimmed_paired_merged_contig_6956
ATAATATTAGCTGCATGTGACAAATGCATGGGTCCAGATGGTGAGGTTGTTCCCCTCGATAAAGCATCCATTGATCTTTTGAGTGGCATCATTAAACGTTTTGCTAGTGAAGCACTTAGAACTCTCTGCCTTGCATACATGGAGGTTGACAATGAGTTCTCAGCTGAAAGTCCTATTCCCGCCTCAGGGTACACTTGTATAGGCATTGTGGGTATCAAAGATCCAGTTCGTCCTGGTGTCAAGGAGTCCGTTGCAATTTGTAGGTCTGCTGGTATTACAGTCAGAATGGTTACCGGAGACAACATAAACACTGCAAAAGCAATTGCAAGAGAATGTGGAATTTTGACCGATGGGGGTTTGGCAATTGAAGGCCCAGAATTTCGTGAGAAGAGTGAGGAGGAATTACAAAAAATTATTCCAGAACTTCAGGTTATGGCTCGATCTTCACCAATGGATAAGCATACCCTTGTAAGACACCTAAGGACCACTTTTCAAGAAGTTGTGGCCGTGACAGGTGATGGTACAAACGATGCTCCAGCACTTCATGAAGCTGATATAGGGCTTGCAATGGGCATTGCTGGAACTGAGGTAGCAAAAGAAAGTGCTGATGTGATAATTCTGGATGATAACTTCTCTACAATTGTGACCGTCGCCAAATGGGGACGTTCAGTGTACTTGAACATACAGAAATTTGTTCAGTTCCAGTTAACGGTTAATGTGGTTGCACTTATTGTCAACTTTTCTTCTGCCTGTTTAACCGGAAATACACC
>V300016263_L3_WHPEAkcfEAAARAA-541_1_paired_trimmed_paired_merged_contig_6957
CTGCCTGTTTAACCGGAAATACACCGCTCACTGCTGTACAGCTTCTCTGGGTCAACATGATCATGGACACTCTGGGAGCCCTTGCATTAGCCACTGAGCCGCCTAATGATGATCTGATGAAGAGAACACCAGTTGGCAGGACGGGAAACTTCATCACTAATGTGATGTGGAGGAATATCCTCGGGCAGTCTCTGTATCAGTTTGTGATATTATGGTTTCTACAGACCAGAGGAAAAGAAGCTTTTCAGCTCGTTGGCCCAGACTCTGATTTGATCTTGAACACCCTTATCTTCAACTCATT
>V300016263_L3_WHPEAkcfEAAARAA-541_1_paired_trimmed_paired_merged_contig_6958
CTGCAGCCGCAGCCCTGTTTGGTTCAGGAACAGTTACCACCGGTTTCTTGCCACCAAAGAAGAGTTTAAAGAACACTGACAAGAGGACAACCACGACGGAAACAATAACACCAATTGTCATATTGGGCTGTTTTTCTCCCTTCTCAATCAGATCAATGATCTTGGGTTTGTATGCATCCAAAAAAGAAACATCTGCTATTTTGTAGAGAAGGTCGAATACTTTTTTCTGGTAGCTTGAGAGTCCATCCGAAAGACCTGCAGCTTCTTCCCCAGCCTTCTGTTTCTCCTTCTCAGTCTCAAACTTCGGCTTCCATGTTGTTAGCCTAACAGATTCAGCAACCTTCTCATTATCAGCTATGAGAATATTGTCAAACAATATTCCATCCTGCATTGTCCAGATCTCAATGCCAATAGCAGCAATGGGCTCAAAGTCGGGTTTCTCGGTCTCAAAGTAATCAGGATTTGGAATTTCTC
>V300016263_L3_WHPEAkcfEAAARAA-541_1_paired_trimmed_paired_merged_contig_6959
GTTAGAACAGATGTACTTCCTCTTACAGTTCCGCAATCATATGATATATTGCAGGAACTGTAAGAGGAAGTACATCTGTTCTAACCAATGCCGGTGTTTAAGCTAAAAAACACAGCAATGAGCAAGTAGGAAGAAAACACAATGCAGACTAGCCAAACTAGAAGCACTATATAAGTACACATAACATTGCTTATTACAAGACTTTCAAACAAGCGGGCAGCAGGATAAGAGTATATCACACACGAACAGACTGCAAGCCTGAACTAGTACTCTCTATGATTTCATGGAATGGGATACACAACCACCTTTCCGGTAGCCCTGGAGGTTTCAAGATAGGCAAATGCTTCAACGGTCTTCGAAAATGGATACGGGCCGGTGGGATCAAGCACTGGCTTCACCTTCCCACTCTCCAAGTAAGGCTTCAGTTTCTCTAATACAGTTCCGGTTGAAGTCAGTATAAATATGATTGCCGGTGGCGTTACTGGACCTACGATTGTCACAACCTTCCCGCCTTCCTTCACCGCCTTCACCGCCCTGTCAGTCTCCCCAACTGCATCATAAACCACATCGAATTTCTCGGGCAGGTCTTCGAAGTTCTCCTTGGTGTAATCAATAGCCAAATCAACACCCAAGCTTCTCAAAAGGTCGAGTTTTTTCGTGCTCGCTGTAGCTGCTACTTTTGAAGCACCAAACACATGCTTTGCTAGCTGAATAACATGTGTTCCGACTCCCCCAGCGCCT
>V300016263_L3_WHPEAkcfEAAARAA-541_1_paired_trimmed_paired_merged_contig_6960
TTTTGCTGGCTGTGCCTTGGTTCATGGGTGGAGCATGGTGAGAGGACGGGTGGTTTCTATGCTTGTAACCGCTATGAAGCAGCTAAGCAAGAGGGAGCTTATGATGAAGCTGAAGAGAAGAGAGATAAGCAGTTTAAGGTTGAGGTCGGAAACAACCATGTTAACCACCACCGCCGCTCTCACCGCCACTGCTTCTAAACTCACATCCCCAAACCAAATTTCTCCCAGATTTTCCTTCACTTTCCGGGAAAATAACAACAGAATCGCAGTACCCAAAAGCTCGACCACCCAAAGATCCAAGCTTTCAGCTGGTTTTCCCGCTCTGAGAGTGTCTGCTAGTTCCCAGTCTGCCCCTGCTTCGGCTGAGGAGTCAAAGGTCACGGTTCTGCCGTCGGATATGAAGGCGTGGGTTTATGGGGAATACGGGGGTGTTGATGTTTTGAAGTTCGACACCAAGGTTGCGGTTCCTGAGTTGCTGGAGGACCAGGTTCTGGTTAAGGTTGTCGCTGCGGCTCTCAACCCGGTTGACTTCAAGAGGAGGCAGGGCAAGTTCAAGAACACTGATTCTCCTCTTCCGACTGTTCCAGGCTACGATGTTGCCGGCGTGGTGGTGAAGGTTGGCAGTAAAGTGAAGGACTTTAAAGAGGGGGATGAAGTGTATGGAGACATACATGAGAAAGCTTTGGAAGGGCCTAAACAATCTGGCTCTCTTGCAGAGTACACTGCTGTTGAAGAGAGGTTACTGGCACCAAAGCCTAAGAATTTGGATTTTGCTCAGGCTGCTTCACTTCCTCTTGCAATCGAGACAGCTTATGAGGGTCTTGAAAAGACCGGGTTTTCTGCCGGTAAATCTTTGCTTGTTCTGAATGGTGCTGGTGGAGTTGGAAGCCTGGTGATTCAGCTAGCAAAACATGTATTTGGAGCTTCACGAATAGCAGCCACTTCAAGCACTGGAAAGCTGGAGTTATTGAAGAGCTTGGGTGCTGATTTAGCGATCGACTACATTAAGGAGAACTTGGAAGAATTGCCGGAAAAATTTGATGTCGTCTATGATGCTATTGGTCAATGTGACAAAGCAGTGAAGGTGGTGAAAGAAGGGGGCAGTGTAGTGGCCTTAACAGGTGCAGTAACACCTCCGGGTTTCAGATTCGTAGTTACTTCCAACGGAGCAGTTCTGAAGAAACTAAACCCGTACTTGGAGAGTGGGAAGGTGAAGCCAGTGATAGACCCCAAAGGGCCCTTCCCCTTCTCCAAGCTTGTGGAGGCTTTCTCTTACCTTGAAACAAATCGGGCCACTGGAAAGGTAGTCATACATCCAATTGAATGAGAAGGAAAACCCTCCTCGCTTGAAGCGATTAGAAAATTAACAAACTCTGTCGAAGGTGAAGAGACTTTAGATACCCTTGACAATACAAGGGAAGTTTATTGTGTATGAAATAAAGAGGCACACATAGCAGGAGTAATAGAAAGAGCCAGCGAAGTCCCAAATTCGACTTGAACTAGAACTCAGCCGGTGAATTATTTAGGCTTAAAAAGCAAAGGATGATGCTGAATTCGGGATTGCGAGGTCCATATGCCTGCTTCTCCTTGATCTGATCTTTCTTGCAGAATTTTTTGTCCCACGTACAACATCATGTAGAATCTCTTAGGGTGGCTTGCTGGTGTAGAAGGGAGTGTGGAGGAATCAACAACGTGCAGTGCTTTGATCCCCATAGCACGTAAATCACCATCAACCACCTTTCCAACCTCTTATAAGCTCATGCAAGGTCATTCCTCGCATCAATGCGGGACTCATTCTCAACACAACAGGATGACGTGAAGCACGTGTGGCCGTTTGGCTTCACACATGGGACAACCTAGCTCTGATACCATGAAGAAAGTTGAGATTCCACGACAAAATCAATTAGCAATATAGGAAGTAGCCCAACCTCTTATAAGCCCATGTAAGGTCCATTCTCCCATCAATGTGA
>V300016263_L3_WHPEAkcfEAAARAA-541_1_paired_trimmed_paired_merged_contig_6961
CTCTTTCAGTGTGTGTCATTAGCTGCGAGCGTGAGGGACGACGGCCAACAGAGGAGAGAGGACACTCTGCGCACTGCAGACAACTGAGCAAAGAGAGAGTGAGAGAGAGCTCAGAGAAGAAGACGACGCTCTGCAGTGATGATAATAATCATTTTTTATTTTTTATTTTATTTAAAAGGGAACAGCCGGTGGCCATTTTGTCACTACATTATCAAACGAAAAGAATTAGAGAGAAAGGGGCAGCAACAAATTTTAAAATGCCACCTCAGTCCCCACCCCCTAAATTCCAGATCTTCCACGGCCACCGCAAGCCCACACAGAACCGCCCCACCGTCCGCGGCGGCCTCTTCTCCGACCGTGTCTCTCAGCCGAGCCGCAAATACCCCACCACCGTAACTCAATCCCAGCCCTTCGATCTCTCCAAGTGGGACCCACACCTGCCCCAAACCTCGCCGTCCACTTCATCGCCCAACCCCGACGACACGACCCTCCTCTCGTTCCTCTCCCCCATCGCCCGCTTCATACTCGATGCTTTCCGCAAGAACCGGAACCACTGGGGCCCGCCAGTCGTCTCGGAGCTCCGGAAGCTCCGCCGGGTCACGCCGGACCTCGTCGCCGAGGTGCTCAAGGTCCAGAATGACCCCGTTTCGGCCTCCAAGTTCTTCCACTGGGCAGGTAAGCAAAAGGGTTTCAAGCACACTTATGCTTCGTACAATGCCTTGGCTTATTGTCTGAACCGGTCCAACCGGTTCCGGTCGGCGGACCAAGTCCCCGAGCTGATGGACTCGCAGGGCAAACCGCCGAGCGAGAAACAGTTTGAGATTCTCATCAGAATGCACTCTGATGCCAATAGAGGTCTCAGGGTTTATTATGTGTATGAAAAAATGAAGAAATTTGGGGTTAAACCCAGGGTTTTCTTGTACAATAGGATCATGGATGCGTTGGCGAAAACGGGTTATTTGGATTTGGCCTTATCGGTTTACGATGACTTTCGTGATGATGGATTGGTGGAGGAGAGTGTTACTTTCATGATCTTGATAAAGGGTATGTGTAAAATGGGAAGAATTGATGAAATGTTGCAGCTTTTGGAGAGAATGAGGGCGAATTTGTGTAAACCGGACGTGTTTGCATACACGGCAATGATTAAGGTTTTGCTTTCAGAGGGGAACTTAGATGGGTGTTTGAGGGTTTGGGAGGAAATGAAGCGAGATAGGGTTGAGGCTGATGCTATGGCATATGCAACTCTGGTTACAGGGTTGTGTAAGGGTGGCAGGGTGGAGAAAGGGTACGAATTGTTTAGGGAGATGAAGGCGAAGGGTTTCTTGATTGATAGAGCGATATACGGGGTGTTGATTGAGGGGTTTGTGGCGGACAGGAAGGTTGGGGTGGCTTGTGATTTGTTGAAGGATTTGGTGGACTCGGGCTATAGGCCAGACTTGGGGATATATAATTCTCTTATCGAGGGTTTATGTAATGTGAAGCGGGTTGATAAGGCTTATAAAATTTTCCGAGTTACTGTTCAAGAGGGTCTTCAGCCAGATTTCGCTACGGTGAATCCCATTTTGGTGTTCTATGCTGAGACAAGTAAAGTGGATAAGTTCTGCGAGATGCTTGCACAGATGGAGAAATGTGGTTTTCCTGTCATTGACGATCTTTCGAAATTCTTCTCCTTTATTGTAGGAAAGGAGGACAGAGTAACAATGGGTTTGGAAGTGTTTGAAGAGTTAAAAGTCAAAGGTTATTATAGTTTAGGAATCTACAATATCTTTATGGAGGCCCTCCACAAATCTGGGAAAGTGAAAAAAGCATTGTCTCTCTTTAATGAAACGAAGGATGTGGGTTTGCAGCCCGACTCCTCTACTTACAGCATTGCCATAATGTGTTTTGTTGAAGATGGGGACATCCATGAGGCTTGTGCCTGTTATAATAAAATAATTGAGATGTCTTGTGTTCCTTTGATTGCTGCCTACCGTTCGCTTGCTAGAGGGCTTTGTAAAATTGGAGAGATTGACGCCGTTATGCTGTTACTTCGTGACTGCTTAGCCAGCGTGACAAGTGGACCCTTGGAATTCAAGTATTCTCTTACCATTCTCCATGCATGTAAATCAAATAATGCTGAGAAGGTGGTTGAGGTGCTAAATGAGATGATACAGCAGGGTTGTCCTCCAGATGATGTTGTATACTCTGCTATAATCTCTGGCATGTGTAAGCATGGCACAATAGAGGAGGCAAGAAAAATATTTTCAAATTTGAAAGAGCACAAAATTTTAACAGAAGCCAACATGATTGTGTATGATG
>V300016263_L3_WHPEAkcfEAAARAA-541_1_paired_trimmed_paired_merged_contig_6962
TCAAAGAAATCAGCTTTGAAATCTGTGGACATTCTTGGTCTTGGAACTGGAGCTGAAGTAGAGAAGAAGCTCAAGTATACTGAAGATGTTACTTCTGGAATAATTTTTGGGAAAGAGCTAGTAAATTCACCTGCCAATGTTCTTACACCTGGGAAACTAGCTGAAGAGGCCTCAAGGATTGCCTCCACATACAGTGATGTTCTATCTGCAAACATATTAAATGAAGAGCAATGCAAAGAATTGAAAATGGGTTCTTATTTGGCTGTTGCCGCAGCCTCAACAAATCCCCCGCATTTTATTCACCTGATTTACAAACCCCCTGGGGGACCTGCTAAGGTCAAATTAGGGTTGGTTGGTAAAGGTCTGACCTTTGACAGCGGTGGCTACAACATCAAGACAGGGCCTGGCTGTTCAATTGAACAAATGAAATTTGATATGGGAGGTTCAGCAGCCGTATTAGGTGCAGCAAAAGCCATTGCTCAAATCAAACCACCTGGTGTAGAGGTTCATTTCATTGTTGCAGCTTGCGAGAATATGATAAGTGGAACAGGTATGAGGCCTGGAGACATTGTGACAGCATCAAATGGAAAGACAATTGAGGTCAATAACACTGATGCTGAAGGTAGACTTACTCTGGCCGATGCATTGGTATATGCTTGTAACCAAGGTGTTGATAAGATTGTTGACCTGGCAACCTTAACCGGTGCTTGCAGAGTTGCTCTTGGACCCTCAATAGCAGGTGTCTTCACACCGAGTGATGACCTGGCGAAGGAGGTTTTTGCAGCTTCAGAAATCAGTGGGGAGAAATTTTGGAGGTTGCCAATGGAGGAGAGTTATTGGGAGACAATGAAATCCGGAATAGCTGATATGCTCAACACCGGTGCTCGTCAAGGTGGTTCAATAACTGCTGCTCTCTTCTTGAAGCAGTTCGTTGATGAAAAAGTTCAGTGGCTGCATATTGACATGGCCGGGCCTGTTTGGAGTGACAAGAAACGCACTGCTACAGGGTTCGGTGTTTCCACTCTGGTGGAGTGGGTTCAGAACAACTCTTCCTAAGTAGCTGAAGCGTCGGGCAGGAGAAGCATTTCATCAGCATCACCAGACTGGGTACAAATCCGTCTTGATGGGGTTCTTTGGCGCCGCGAGTCGACTTCAGTTGATGAATAAAACGTGCAGGAAAAGAAATGGAAAATGTTAATGGACTAGACATAGTATTGTTCAAGTTTTTGCTGTGAAATCCTTCATATTTTTCCTCGAA
>V300016263_L3_WHPEAkcfEAAARAA-541_1_paired_trimmed_paired_merged_contig_6963
TGACAGCATCAAATGGAAAGACAATTGAGGTCAATAACACTGATGCTGAAGGTAGACTTACTCTGGCCGATGCATTGGTATATGCTTGTAACCAAGGTGTTGATAAGATTGTTGACCTGGCAACCTTAACTGGTGCTTGCATAGTTGCTCTTGGACCCTCAATAGCAGGTGTCTTCACACCAAGTGATGACCTGGCGAAGGAGGTGTTTGCAGCTTCAGAGATCAGTGGGGAGAAATTTTGGAGGTTGCCAATGGAGGAGAGTTATTGGGAGTCAATGAAATCCGGAATAGCTGATATGCTCAACACTGGTGCTCGTCAAGGTGGTTCAATAACTGCTGCTCTCTTCTTGAAGCAGTTCGTCGATGAAAAAGTTCAGTGGCTGCATATTGACATGGCCGGGCCTGTTTGGAGTGACAAGAAACGCACTGCTACAGGGTTCGGTGTTTCCACTCTGGTGGAGTGGGTTCAGAACAACTCTTCCTAAGTAGCTGAAGCGTCGGGCGGGAGAAGCATTTCATCAGCATCACCAGACTGGGTACAAATCCGTCTTGATGGGGTTCTTTGGCGCCGCGAGTCGACTTCAGTTGATGAATAAAACGTGCAGGAAAAGAAATGGAAAGAGTTAATGGACCTAGACATAGTATTGTTCAAGTTTTTACTGCGAAATCCTTCATATTTTTCCTCGAATGGTCGGTTTAACTTCTCCTTTTGTATGATTTGCCTTTTATCTTGTCGTTGGAACACCAAAAGTCAAACATAAAAAGAGAAAGCTTGATGTGTAATAAGTCGTAGTTTTCTTTCGGTGCCCTATAAGACGAAAAATGAAAAAAACAAGAGCTCTAGCCACTAGGATCCTAGCCTACTAATCCTGCGTACAAGTGTTGTGGATTTTCCTTTCTCATGACCCAAATTTCTCCCGTCCAACTATAATTTAAACAAGCGTGT
>V300016263_L3_WHPEAkcfEAAARAA-541_1_paired_trimmed_paired_merged_contig_6964
GGCGGGTTCAATAAAGGGACTTGAGAAGAGGGTGATGTGAGGTCGTGATTCGATTTCGATAAGCTGGGTACTAATCTGACGGCGGGCGAGCACGTTCCAAGCCTTCAAGACCTGGTTTTCGAGGGCTGGATCGAAGTAAAGCTCGATTGCATAGCCCTCTGACATTGCCTTGGGATTGAAATTCGAAAGAAAACAATCAAATTGGATCGAAATCACCACAACCCAGTTTCAGAAACTGAGATCTCAGATTGCCCAGAAACGAAAAGTGAAAGATAAGCTGAAATCGAAGTGACCCAGAATTGCAAGAACCAAAATTTCCAAGAAAAAATTACAGATTCAAGAAAATATCAGAAAACAAGAACTACCCAAGAGAGACTGGGATCGGAAAAAGCCTGAGAATTGAAATAAAAAATGGGGAACAAAAAGTGAAAGAGATGAGATTTTTAAAACATGTGAAATGGTGGATTAAAGTTTCAATCAGAGAGAGACAGAGGGAATAAAGGCGCAATAAAAATTCGGAGGGAAAGCTCGAAAGGGGTTTCCGAAGAGGCTCCGTAGCAGCGAAGATACGATTTTTCTTTGTTCGCAGATTACAGTGATGGATAAGATAAAGTGGGAGAGAGAAGGGAGGAGGAGCCTTGCACCATCTGTTGAAGGAGGAGGAGGGAGTGTGCAAGGTCACCTGTTTTTTGGTGGTCAGCTTCTTCAAGTTTTTCAACACTTACAATTCTTTCAAAATTGGAGTCCCAAGGTCTCAAAGTAGAGAGATACATTGGTAAAATTGCTTAATTAGTACAAAGAAAAAGATTGATTGATTGTACACA
>V300016263_L3_WHPEAkcfEAAARAA-541_1_paired_trimmed_paired_merged_contig_6965
TCAAAAAACCAAGGCTCTAGATAACTAGTAAAGCAAGGTCGATAACTAACCGGCTTGGGGCATAGGGTCCAAGTTATTCAAATATACATGATCTAATCAGTCTATGGAAGATATCCTTCAAAAGGCTGCATCAGAGAAAAAAACTTTAACGGCTGACGCGTACGCCAGTAGAAATTGATAACCTAAACCTCTGGGAACCGGCACACTATTGATCAAATTTAGCATCTTTGATATGGTCTAAAGATTAAAGCCAACATAATAAGATGTTCACTAGTCGAATCAATACTCAAATGCAACGCAAGCTCGGATAATTTTGGAACAGTTTTAAGTATGTCAATCAACATGAACAAAACAAAGCATCAATCTGAAGGGAAGATAAAATGAAACTATCCAATTCGAAAAACATCAAATTCAAAATCTGTAACTACACTAAGTAGTACCATAGACAGTAATCTACACTAACATCAAAAGGTAACACATATTCATTAAACAACAACTAAAACTTTAGATTAACACGTAAGCATTGCTCTGAAATCTCATGCTTCCACTGTGTTACCTAGCACAAACGAGAATAGCTCGCGAACCGGCGAAAACTCCACCAATCCAATATCCATGGCATACCCTGCAACCGGCAACTTCAAGTCCCTCAACACGCAAAACGCTTCCGCCAGTCGAGTCTTGGGCACTTCCTGAGCAACAGCACAGTAAGGAAGCCAACAGTCAGTGCGATACTCCTCCCCAATTTCAACACCTTCCTTCTTCATTATCTCGCACAATTGGGACTGAAACTGCAGCAACGAAACCGATGGAGTTGGCGCCAGAAACAGGACGTTGTTGTCATTTGGGAGGCTCCCAATCGAAGAAAAGGACAAGGCCAGAGGCTCTTGCTTGGAGGCGAAGGCTCTGATCACGTTTTCGAGCTTCGCGGGCTCGACGAAGGGGCTTGAGAAGAGGGTGATGTGCGGTCGTGATTCGATTTCGATGAGCTGGGTACTAATCTGACGGCGGGCGAGCACGTTCCAAGCCTTCAAGACCTGGTTTTCGAGGGCTGGATCGAAATAAAGCTCGATTGCATAGCCCTGTGACATTGCCTTGGGATTGAAATTCGACGGAAAGCAATCGAATTGGATCGAAATCAGCACAACCCAGTTTCAGAAACTGAGATCTCAGATTGCCCAGATATCAAAAGTGAAAGATAAACTGAAATCGAAGTGACCCAGAATTGCAAGAACCAAAATTTCGAAGAAAAAATTACAGATTCAAGAAAAATATCACAAAACAAGAACCACCCAAGAGAGATTGGGGTCGAAAAAAGCCTGAGAATTGAAATCAGAAGTGGGGAACAAAAAGCGAAAGAGATGAGATTTTAAAATATGTGAAATGGTGGTTTAAAGTTTCAATCAGAGAGAGACAGTGGGAATAAAGGGGCAATAAAAAATCAAAGGGAAAGCTCGAAAGGGGTTTCCGAAGAGGCTCTGTAGCAGGCTTCGATTTTTGTCTGTTCGGAAATTACAGTGATGGATAAGATAAAGTGGGAGGCAGAAGGGAGGAGGAGCCTTGCACCAACCGTTGAGGAGGAGGAGGGTGCAAGGTCACCTGTTTTTTGGTGGTTGGCTTCTTCAAGTTTATCAAGACTTCGACTCTTTCAACTCTTTCAAAATTGAAGTCTCAAAGTAGAGAGATACATTGG
>V300016263_L3_WHPEAkcfEAAARAA-541_1_paired_trimmed_paired_merged_contig_6966
AAGAAGAAGATGAGCAGCATCGGAACAGGTTACGATCTCTCCGTCACCACATTCTCCCCCGACGGCCGGGTCTTCCAGATCGAGTACGCCGCCAAAGCCGTCGACAACTCCGGGACTGTTATTGGGATCAAATGTAAGGACGGCGTTGTTATGGGTGTGGAAAAGCTCATAGCGTCGAAGATGATGCTGCCCGGTTCCAATAGAAGGATTCATTCAGTCCATCGCCACTCCGGGATGGCAGTGGCAGGATTAGCTGCGGATGGTAGGCAAATTGTTGCTAGGACCAAGTCTGAAGCTACCAACTATGAAAGTGTGTATGGTGAACAGATTCCTGTTAAGGAACTTGCTGAACGTATTGCTAGTTATGTGCATTTGTGTACACTATATTGGTGGCTCAGACCATTTGGATGTGGGATAATCCTTGGTGGTTATGACAGAGATGGGCCGCAATTATACATGGTTGAACCTTCTGGTGTTTCTTATAGGTATTTTGGTGCTGCAATTGGAAAAGGCAGGCAGGCTGCTAAGACAGAGATTGAAAAGTTGAAGCTTTCGGAGTTGACTTGTCGGCAAGGCGTTATTGAAGTAGCCAAGATCATTTATGGAATTCATGATGAGGCAAAGGACAAGGAGTTTGAGTTAGAAATGAGCTGGGTCTGTGATGAATCAAACCGTCTGCATCAGAAGGTTCCGGATGAGCTTCTAGAGGAAGCAAAGGCAGCGGCTAAAGCAGCATTGGAAGAAATGGATGCAGATTAAGAAGCCGATGAAATAATGTGTAGGTATTCTGAAACCCTACTAGAAGAACATCAACAGAAAAGGGTTACTGAGATAAGATTGATGGATTTTCATTAGCCAACTTGGGCTGCTGTAGTATTTCTTGTACGTTAAAACGTTCAATTTACCAACGTTGTGGAGCAAACCGCATCTGTAGGATGTTTGAGAAACAGAGTTTCACTTACATTATAATGCACATTCTCCTTTTTAACTGCTGAAGTAATTCTGTTTTTTCACTTGTGAGTTTGCTATAACT
>V300016263_L3_WHPEAkcfEAAARAA-541_1_paired_trimmed_paired_merged_contig_6967
TACAGACAACAATAAACAGCAGAAAAAAAGAAGAAGAAGATGAGCAGCATCGGAACAGGTTACGATCTCTCCGTCACCACATTCTCCCCCGACGGCCGCGTCTTCCAGATCGAGTACGCCGCCAAAGCCGTCGACAACTCCGGGACTGTCATTGGGATCAAATGTAAGGACGGCGTTGTTATGGGTGTGGAAAAGCTCATAGCGTCGAAGATGATGCTGCCCGGTTCTAATAGAAGGATTCATTCAGTTCATCGCCACTCCGGGATGGCAGTGGCAGGATTAGCTGCAGATGGTAGGCAAATTGTTGCTAGGACCAAGTCTGAAGCCACCAACTATGAAAGTGTGTATGGTGAACAGATTCCTGTTAAGGAACTTGCTGAACGTGTTGCTAGTTATGTGCATTTGTGCACACTATATTGGTGGCTCAGACCTTTTGGATGTGGGATAATCCTTGGTGGTTATGACAGAGATGGGCCACAATTGTACATGGTTGAACCTTCTGGTGTTTCTTATAGGTATTTTGGTGCTGCAATTGGAAAGGGCAGGCAGGCTGCCAAGACAGAGATTGAAAAGTTGAAGCTTTCGGAGTTGACTTGTCGGCAAGGAGTTATTGAAGTAGCCAAGATCATTTATGGAATTCATGATGAGGCAAAGGACAAGGAATTTGAGTTAGAAATGAGCTGGGTCTGTGATGAATCAAACCGTCTGCATCAGAAGGTTCCGGATGAGCTTCTAGAGGAAGCAAAGGCAGCGGCTAAAGCAGCATTGGAAGAAATGGATGCAGATTAAGAAGCTGATGAAATAATGTGTTAGTATTCTGAAACCCTACTAGAAGAACGTCAACTGAAGATGGATGGATTTTCATTAGCCAATTTGAGCTGCTGAAGTATTTCTTGTACGTTAAAATGTTCAATTTACCGAAGACGCGGTGCAAACCGCATCTGTA
>V300016263_L3_WHPEAkcfEAAARAA-541_1_paired_trimmed_paired_merged_contig_6968
AATGATTAGGTTTGGAGTTTTGTTTCGATGCCTACTAGGCATTTCGTTTTGGGCTTTCTGAGAGAGAGAGGTGTTGAGCGTCTGAGACAAGGGGTTTCAGGGATTAGGTTTGGGTGGGATTTCAAGGATTAGGTTTTGGTGGGATTTGAATGATTAGGTTTGGAGTTTTGTTTGTGCGATTGGCAGAGAGATTAGGGGGGGTCCAAGATAGGATTAGGAGATTTGGTTTAGGGCTTGCAGAGTGAAAGATAGGGGGTGTCCAAGAGAGATGTGGGATGATTTAGGCGAGGGATTTCAGGGATTTGGTTTAGGGTTTGTTTTCTGCGATTTGCACAGAGAGATGGGACAAGGATGAGAGAGATGAGAGGATTTTTTGCGAGGGTTGAAGGGAACGGGTAAGGGAGGTATGGGTATGGATTTTTAGGGCCTGTTTCTAGGGATTTGTTTGTCTGGCCTTTTGATTCTTTCATGGCAGCTGCTGCTCAAGCATCCGCTCCTTTAAGTCTCCTTACCCTACCTTTTCATTCCCCTGCAATGCGTTTAGGCAACTAGGGTTTTGGTTTCATGATTTTATGGTTTCTCTGTATCGTCAGATAATAAATGTGTTTTCTTCAGCAGAAAAGGTACGCCCTTTTGTTTCGTTGGATTTGAGGATTTGCACAGGATTTTGAGTTCAGGGTTTCGTATTGTATGATTGCGGAAATTGCATTATTAATTCTACTATGTAAATTCTCATCTAATTGGATATATTTTTTTTCCATCATAGGTAAAATCGTTTTAGTTCCGAATTTCTTTTCTTTGATTGATTTTGGTTTGTTTGCAGCACTCAATGTCAAATTTTGAGATCAACGGATCAGCTCACAGCTGCGGTCGATGTTGGGGAAGGTGATGCGATGTTAGAAATTAGGCTGGGAACATGTTCTTTGACCAATGTTCTTATTAATGCTGGTGCATTTGTGCTCGCAATCAAAAAGGATCCACACATGGCTACTCATGTGAGTGAGAGATTTGCGGAGACTGACCGGTTCAAGGTGTTGGATTAAACTGGACATTCCACAACTCAAGAAAAAAAGAAAGATTGATCCATGGAGACTGCAATTTGTGGGTGAATCCCTCTCTCCCCCATCAATTAACATGAACTGCCAAGGGTCAACAC
>V300016263_L3_WHPEAkcfEAAARAA-541_1_paired_trimmed_paired_merged_contig_6969
CACCAAAAAAGCAACCAAGCCAATTCGGTGGAGGGCAACACTACCAGCCAAAACACAAAAGAAAAAACACTGCAAGGGACCTTTTTTATCTAGAAGGAAACTACGTAGGAACCTTCACCAGTAAACTACGAACGCAAGTGTCGACCTGTCTGTCTCTCATAGACTCAGACTTACGCTCTTCAGTCGCCAAGTTGCAAACTTGCAACAACAACAAACGTTTGCCCAGTTACCACTTCAGCCCATAGACTTCTCCGCCCTCTGATTGACAACAACCTCGTCAACTCGGATATGTTCCAAAGCATCATCTTCCTCTCGAAAAATGTCGGTCTGAGAGTGTTCTAGTAGAATAACTGATGGGTGGGAAGAGTTCAAAACGTTCAACTTCGAGACATCCTTCTTTTGGGACCGGATCACGTTCTTGGAGTCATCAGAGTTATCAAGAGGCACCATATGCACAGCCACCACTGATACCATCATATGCACCGCCAAGCCAGGACTACCGGCCACAGCAGTATTATGCACCTCCACCTCAAAGCCATGGCAGTGCTTGGCCAACAGGGTCGAATACAGGGTTGGGTACGAAGTTTGGGAGAATAAATGATGATTACAATAGCCTGGACCAGGTCACAGATGCATTGGCGCGTGCTGGTCTTGAGTCATCCAATCTTATTGTTGGCATTGATTTCACAAAAAGCAACGAGTGGACAGGTACAAGGTCATTTCATCGGAAAAGCTTGCATCACATTGGAGAAGAGCAAAATCCCTATGAACAGGGAATAGCAATTATAGGGAAAACATTGTCTTCCTTTGATGAAGATAACTTGATTCCCTGTTTCGGATTTGGAGATGCATCTACCCATGACCAAGAAGTTTTCAGTTTCTACCCGGATGAGGGATCTTATTGCAATGGTTTTGAAGACGTATTGAGACGATATAGAGAATTAGTCCCTCAGCTACGACTTGCCGGTCCCACATCCTTTGCCCCTATTATTGAAATGGGCATCACTATTGTTGAGCAAAGTGGCGGTCAGTACCATGTGTTGGTGATAATAGCTGATGGGCAGGTGACCAGAAGTGTTGATACCGGGCATGGCCAGTTAAGCCCGCAGGAAAGGAAAACTGTTGAAGCAATTGTTAAAGCGAGCGACTATCCCTTATCAATTATACTAGTTGGTGTCGGAGATGGACCATGGGATATGATGAAAGAATTTGATGATAACATCCCTGCTCGGGCCTTCGATAACTTTCAGTTTGTGAATTTTACGGAAATTATGGCAAAGAATATTGACCGTTCGAGAAAAGAAGCAGAATTTGCTCTTGCAGCACTGATGGAAATACCTTCACAGTATAAAGCAACACTAGAACTTAATATATTAGGTGCCACAAGAGGGAAGGCTATAGATAGGGTACCTCTGCCCCCACCTCATTATGGTTCATCTTCTTTTAGCTCCCCCAAAACTTCGCGATCAAGTAGTTTTCGTCCAAGTGCACCTTCTAGGCAACGTGATGAGTTTGTTAGCACAGCACATCCTGCCGGTTCAACTTCTGACAATCATGTCTGTCCCATTTGCCTAACCGATCCGAAGAATATGGCATTTGGTTGTGGACATCAGACATGCTGTGACTGTGGAGAAGATCTTGACTTATGTCCCATATGCAGAACCAGCATAATCACCCGAATAAAGCTCTATTAAATGTTGACATGAAATTTGGACCGCTGCAACTTCAACTCCAAGTTCATTTCCATTCCTTTCAATGTCTTCCATCAAGAGGAACTGAGTCCCTTGTACATATCTTCCCTTTTCCTGGATGAAGGATGTCGACATTTGGAGATATTGGTCGGACTTGGACGCCCACAGCTAGAATTGCTCCTATGGCGACTTCTGTGTTTGAATTTGTGTTTCATGTCGTTGTTTTCGCGTCTACTTATTTCCACTTTTGTCCAATTAAATTCAACATATAACTGGTTGTATGCCTCATATATGTACACAAGACATATTTTGTAATCAGTCAGTAGTAAATCTCACCTTGTGGCTTATCTACCAAGTACTCATCAGCTATAGCATGTCGTTTCGAGACCAACTATGTCCTACCACAAACATAAAAATGACATGTCGTGCACCTACTGACACTGTAAATTAAAATAAATAAATAAAAATTAC
>V300016263_L3_WHPEAkcfEAAARAA-541_1_paired_trimmed_paired_merged_contig_6970
TAAACTTGGTACCCGACCCCACATTTGAGCCTGTTGACCAAGCACTGCCATGGCTTTGAGGTGGAGGAGCATAATGCTGCTGGTGCCGGTAGTCTTGGCTTGGCGGTGCATATGATGGTATCAATGGTGGTTGTGCATATGGTGCCTCTTGATAACTCTGATGACTCCAAGAACGTGATCCGGACCCAAAAGAAGACTGTCTTGAAGTTGAACGTTTTGAACTCT
>V300016263_L3_WHPEAkcfEAAARAA-541_1_paired_trimmed_paired_merged_contig_6971
CAAACATTTCGGATTTTGTAATAACATGAGATCGTTAATTAGACTATTAATAACAGCTCCCTATTAGAAGAAACTAGCTCTCTTTTTTGTTATATTTTCTATTTTTGTTTGACAAGGAGTATCCTTTTAGTTGCTTGATGCCCTCTAACGGTCTACGCATTCTCAAAATGAATAAATTTTCAAATTAATTAGGCTGTTAAGTTATTTCTGATAATTGATATGCAGCCCCATCTACAACAAAGATGACTGGTCTCCAAGTGGTGATGTCTATGCTGGGGGTAAGCAACTTCAACTTCATAAGAATATTGTTTAATATGCTTAAATTTAAGAATTCAGAAGGCACAGTTGCATTATCTTCTTGCTTGACCTGATGTAGTAATTAAGTAATGCTTATGAAAGCGAATTAATAAATTAATATGCACGAAAGTGCAGGTGTTACTGGATTGGCCATCTGGGCAGTTACCCTAATTGGCATTCTTGCAGGGGGTGCTCTTCTTGTCTACAACACAA
>V300016263_L3_WHPEAkcfEAAARAA-541_1_paired_trimmed_paired_merged_contig_6972
AGCAGCAGCGACAACAGCAACCACCGATGCAAGGAAGACTCCTGATTCTGGCATAGAGAAAGTAAAACGAGTCAGTTTTGATCCTTTTGACCTGCCAAGTGATGTTAGAACACTTGCTCGAATAGTCTATTCTGCTCATGGGGGTGAGATTGCTGTTGCTTTCCTCCGGGGTGGGGTTCACATCTTCTCTGGTCCGAACTTTGCACCTGTTGATAACTACCAGATTAACGTTGGATCTGCAATTGCTGCCCCTGCCTTCTCGTCGACAAGCTGCTGCTCAGCTTCTGTTTGGCATGATAGTGGTAAGGACCGTACAGTTTTAAAAATAATACGTGTTCTTCCTCCTGCTGTTCCAAGCAGCCAAGTGAAGGCAAACTCATCAACCTGGGAACGGGCCATTGCTGAAAGGTTTTGGTGGAGTCTTTTGGTTGGGGTTGATTGGTGGGATGCTGTTGGCTGTACACAGAGTGCTGCCGAGGATGGCATTGTTTCTCTGAACAGTGTCATTGCAGTACTGGATGCAGATTTTCATTCTCTTCCTTCTACTCAGCACAGACAACAGTATGGTCCTAATCTCGACAGGATAAAGTGCAGGCTACTGGAAGGTACAAATGCACAAGAAGTTAGGGCGATGGTTCTAGACATGCAAGCGCGGTTGTTGCTTGATATGCTTGGGAAGGGAATAGAATCAGCGTTAATAAATCCATCTGCTTTGGTACCAGAGCCATGGCAGGCGTCTGGCGAAACGTTATCAGGCATTGATCCTGAAGCAATGGCTGTTGAACCAGCACTAGTTCCACATATTCAGGCTTACGTCGACGCAGTTCTTGATTTAGCTTCACATTTCATCACTCGCTTGCGGCGCTATGCAAGTTTTTGTCGCACACTGGCGAGCCATGCTGGAGCTGGCAGCAATCGCAATATGGTGGCTAGTCCTACCCAAAGTTCGGCTTCTCCTGCAACCAGTCAGGGGGGTCAAAGTGGAACACCAACATCAACAGGAAACACCCAGATGCAAGCTTGGGTTCAGGGTGCAATTGCAAAGATTAGTAGCACCTCTGATGGAGTTTCCAATTCAGCTCCAAACCCCATTAGTGGACCGTCCTCCTTCATGCCAATAAGTATCAATACGGGAACATTTCCTGGCACACCTGCTGTTAGGCTAATTGGGGATTGCCATTTCCTTCATAGGCTATGCCAGCTTTTGCTTTTCTGTTTTTTCTTTCGGCGAGCTCAGCTACCCCGTTTCTCTGGGGGAGCACAGAGAAATACTGATGCAAATATGCAAAAGCCACAGCCTGGCGCATCTGGAAAGGCGGAGGAGGTCAGTTCTGTTTCTGCAAAATCATCTACAACCATGGTCAGACCGGAGGAGGGTCAGGTAGCTCGGCCCGGTCAGATACCTGGAGCAAAAGGAGTTGAAGAAGGACCTGCTGGAAGGTCAAGATTGGGTGCTGGAAATGCTGGTCAGGGTTACACTTTTGAGGAGGTGAAAGTCCTTTTCCTCATCCTTATGGATCTTTGCCGGCGAACAGCAAGCCTGGCACATTCATTGCCAGTTTCTCAGGTGGGAAGCAGCAACATTCAGGTTCGGCTGCATTATATCGATGGCAATTATACTGTACTTCCGGAGGTTGTTGAAGCATCCCTTGGCCCTCATATGCAGAATATGCCCCGGCCTAGAGGTGCAGATGCTGCTGGTCTGTTACTCCGAGAGTTAGAACTCCACCCTCCAGCCGAAGAGTGGCATAGGCGCAATATGTATGGTGGGCCTTGGTCTGATTCAGATGATATGGATCCTCAAGATGATACCCCCAAGCTATGTAATTCTTCAGACCCACCTGATTCCGGATCTTTGGAAAGTTGTGATGTTTATTATGGAGCCCATGGCCTGTGGCCAAGGAAGCGCAGGATGTCTGAAAGAGATGCAGCTTTTGGCCTAAACACTTCAGTGGGTCTGGGGGCATATCTTGGTATAATGGGATCACGGAGAGATGTTGTTACTGCCGTATGGAAGACTGGTCTAGAAGGTGTTTGGTACAAGTGCATAAGATGTTTGCGGCAGACTTCAGCTTTTGCTTCCTCAGGTGCTACTACTCCAGCGAATCAAACTGGGCGGGAGACTTGGTGGATCAGCCGCTGGGCTTATTGCTGTCCTATGTGTGGCGGAACATGGGTTCGAGTTGTATAGGTGACTGAACTGACT
>V300016263_L3_WHPEAkcfEAAARAA-541_1_paired_trimmed_paired_merged_contig_6973
TAGCACTTTTTAAGTTTTTGTAAGGAACAAACACAATCAGAAGCGTTTTTTATTGTCGGTGAGCGCTTAAACTGAATGTAGACTCAGTTTTTATTATGCTAGTTCATAAGATCTCCAAGAATCATGCCACACAGTATTCTTCAGTACAGAACATCGAAAGCAATCTAAATTTCTGCATCAGAAGCATATTTTACGAAGGAAAAAAATGAGAAACATCCCCTGAAAATACAGTTTATGAATTTGTAACGGTCTTGCAATTTTTCTG
>V300016263_L3_WHPEAkcfEAAARAA-541_1_paired_trimmed_paired_merged_contig_6974
AAGATGCCTTAGTTAATTTAGAATTAAGAATTAAACTAGAGATTAGGGAAAACAAATATTGATGTTGGGAGAATTCTACATGGGGATTGGACTTAAACAATCATGCTTCCCCCAAATATATATTTATATGTGTGTGTGTATATAATCATACATCACACCAGTACCAGATCCTGATTCTGATTTTTGGGTTCCACTCAAACCGACAAACAAGGCTCTTAACCTTTCTGGTTGTTGGCCACACCACCCATCTTCTAATAAACTTCAACAACTCCACACCTACAATCTTACTAGAGAAATCCTGGGCAAAGCTCTCGATTCACGTCATCCGTTCGACCAAGACAGAATCAGAATGAACATGAACTTCGTGAACTAGAATCAGAGTTACATTTTACATCCCACAACAATTTGGAAAAAAATTCAAGACCCCTTTCACATTACCAAAATAGAATGTGAAGGGCCAAAAAGAAAATAGGCAAATTAAAACCCCCACTAAACAAACAAAGCTCTCTGATTTTTTTACTGCCTTCTTCTCACTGAGTTAACCTGGAAGCAAACCTCTCTCTCTGTACAAATCTAGATAGTTCAGTCACAAAAACCCAATTGAAATCTGGAAATTTCATGGGTTTTTTTTTTCTCCTCACTAACCTTTTAGTTGTATTAAAAATATCAAACAGTAAATTAAGGGGTAGATTAATAATCATAATCTGAAGCAGCGGCTGCAGAGTCAGTGGAGGGCAACCCTTTGGAACTTGGTCTCTGGAGGAGAGGCAGAGCCCTCACAGAGGGCTCTTTTTCTGTTAACTATGCCACAGTTAATGTTGACCAATGAGGGGTCTTGGTGCTGGAGCTGGCTTTGCAGCTGGGTCTGCAATGGTGGTTGTGGTGGTGGTGAAGGAATGGTCACAGGGGGGATCTCAAACGACTCCAGCGGCGGTGGCGGGTGTCTCCACTGCGGCAGAGGGCCGGCCAGAAGAAGGGTCTGAAGCAATGGGCCAGCTTTCATCACAGCCTGCAAAAGCTTTCCCTTTTCAGGCAATGGCTTCTCAGGCAGCAGCCCCACTGCTGGGTGTGGCATGGATGGTGCTGGTGGCAGCTGCTGGGTTTGCTGAATTGGGTCAATAACCGGGGAAGATACAATGCTTTCTTCACAATCTGAGGAGGAGAAGCCATTGTTGGAGTCGATTCCTCTTCTGGGTTCGTCTTCAATGCTTGAAATACCAGAGAGAGGAGCTGTTTGCTGCTTCTGCTGGGTTTGCTGCTGGGTTTGTTGGAGGAGGAGTTTCTCAAGGAGAAGTCTTCGGCATTTGTCTTGGGCTTCATCTCTTTCTCTGATGGCTTTTTGGAGCAGATCTTTGAGATGAGACATCTGATCGTCTCTTTTTCTTAGCTCCTCTTGAACTGCAACTCTTGTTTGCTCAAGCTCCACTGTTGTGTACAAAAGAGAATTCCTCAACTCTTCCACGCTCTTTCCTTGGCAGTAGTAAGCCCAGCTGCTAAGAAGAGGGCTGCTGCTTTGGTGGCTGTTCATGCTGGTGTGAAGAAATGGAACC
>V300016263_L3_WHPEAkcfEAAARAA-541_1_paired_trimmed_paired_merged_contig_6975
AGAAAGAGAAAAAGCCTGATGGTTCTGTAAGTTTTGATAGTTCAGTTGAGAAAAGCAGGAAATCAAACTCTGGAAGTAAGAAGACCACCAATGAGAAAGTAAAAGAGACAGTGCCAGGTCATATCACAAGGATCATGAATCACCTCCCTAAGAGATATGTTGCTCTGAAAGTCATGTATTTTGGGCAGAGGTTTTATGGTTTTGCTTCAGAGGCACAAATGGATCCAACCATTGAGTCTGAAATTTTTAAAGCCCTTGAGAAGACAAGACTTTTAGTTGGTGACAAGAAGGAATCACAATACTCAAGATGTGGTAGAACTGACAAGGGAGTATCTGCTGTTGGGCAAGTTATCGCTCTCTATTTACGATCAAACCTCAAGGAAACATGTGAGAATAATGAAGATTCCAACAAAATCGTTTACAATGAGCAATATGAA
>V300016263_L3_WHPEAkcfEAAARAA-541_1_paired_trimmed_paired_merged_contig_6976
AATCGTTTACAATGAGCAATATGAAGGTGAAATCGATTACGTGAGGGTGTTGAATCGGGCTCTTCCAGAGGATATTCGAGTTTTTGGCTGGTGTCCTGTTCCATTGGATTTCAATGCCAGGTTTAGCTGTTTAGGGAGGGAGTACTATTATTTATTTTGGGGACAAAATCTGAATCTCTTGGCTATGGAGAGTGCTGGTAGGAAATTTGTTGGTGAACACGACTTCAGAAACTTTTGTAAAATGGATGCACTAAATGTACACAACTATAGGCGAAAAATCACTTCATTTGCAGTCTCTCCTTGTGATGTGAGGTTGACATGGGTTTGACGAGAACCAGCTTTGGGCAATTAAAATTAAAGGTAGTGCTTTCCTCTGGCACCAGGTCAGATGCATGGTTGCTGTGCTATTCTTGATCGGCCAAGGTCATGAATCTCCTGATGTGGTTGATGCATTACTGGATACGAGCAGAACCCCAAGAAAACCTCAATATACCATGGCCCCAGAGATCCCATTGGTTCTTCAGTCCTGTGAATTTGAGGGTCTCAAGTTCACTTGTTCTTCAGATGCTGGGCAAGCGTTGCGTGTACACTTGGCAAAAGAATGCCAAAATTATCATCTCCAAGCTGCAATCTTCCATGAGGCTCTTCGGAGCTGTTTGCCAATAGAAAAAGATCAGAGTTCCTTGGAAAATAGAACAATCAAGAAGAAATGTGCCCATGTCCCTCTAGTGTCGCGGCCAACTGAGCCATCGTATGACGAGAGACGTGCCAAATTAAACTCCAAGGCGTAGAGACTGAAGAGCTTAATGA
>V300016263_L3_WHPEAkcfEAAARAA-541_1_paired_trimmed_paired_merged_contig_6977
TGGAAGAGCCCGATTCAACACCCTCACGTAAACACCCTCACGTAATCGATTTCACCTTCATATTGCTCATTGTAAACGATTTTGTTGGAATCTTCATTATTCTCACATGTTTCCTTGAGGTTTGATCGTAAATAGAGAGCGATAACCTGCAGAAATTTTTTTTCCATATTCTCAACAATCATATTTAAAAGAAATAAAAGTAGTAGCATCAGAGCTGGTACCAAGCAAGGTTCTATTCTTTTCCTTTTAGGAGGAAACAAAGCATCAAGCAAGGTTGTAAATATAGACATCAGTAATTCATTCCATTTGCCCAACAGCAGATACTCCCTT
>V300016263_L3_WHPEAkcfEAAARAA-541_1_paired_trimmed_paired_merged_contig_6978
ACACACAAGGGAAAACACACTGAATTGGATAATGACAATAAAAAATGGGTGGGGTGGGGGTAAACACACAAGAGAAAAGACAATAATAAGGGCATGACAATAAACTCAAACTCAAATACAAACAGATAAACATGATACATTATATACCTAACGGGAAGTGGTATGATCTCTCCGGTGTGGGTAAAGCCTCCTCCGAACCATATAGCAACTACATTTGAGGTTAAAGATATGTTACAACGTTTGGGGCTAATTCCATCAAAGTTGGGCCCGTACGCGAGCATGTTGCGGAAATTTAGACCTCAACCAAACGGTGAAGGAACAGGCCCTGGCCCTGTGAGAGCATCTGATCTTTTAATGCTTCCCATACCGCAAATAATGCAACCGGGTGCTGAGAGAGCTGAAAATTTGGCCCCACAAAGATCACAAACGTCATATCCAATAGTTGACAGACGACTAAGTGTGGCGGCACAGAACTGGGAAGGATCCTCAAGTGGATCAATGGACTTGTTGGTCAGACCCCTTTGCACACACATATCAACTAAGCTCCTCAACTCTTCCTGCTTACTTGGAGGTGCTTTGGATAGCAGGAGTTCAAGCATCTGCTTTGAATAAGCATAATTCTGCACCTCCATGTTCCGCTTAATCGCAGTTCGGATACAATTTATCCTGTGCTTTGCCAGAAGAGGCAACGAACCCAGGTGGCGTGAAAGTCTTGCCATCTCATCTTTTGCACTGATTGCACTAGGACCTTGAACTCTTTGCAGCCGCCCAATTTCCCGAAGAAGAGTGACTGCTATCTTGTATTGCGCACAGATGGTCCCTTGCGCTTTAATATCAGCTCCACGAGACTGATCCTTAGCCAATGCAAGAAAAGCTTCGTCAAAGCAAGACAACGCATCTGAAAGTTGATTCTGCTCAAGGTGGGCAACTCCAGTTTTAAAACATACAGAAGCTGCAGCACCACGGGGTACCTGTCCAGGACGCACAGAAGATGGTGGAGAAGGAGGCTGCGCTGAAGGTTTTCCAGAGTCAGCAGAAGTTGGAACCCCAAGGACACTAAGATCAAGAGGCTGAGTAGAAACTGGGAACTGAGTTGATTG
>V300016263_L3_WHPEAkcfEAAARAA-541_1_paired_trimmed_paired_merged_contig_6979
TGTTGCAGCATATAGGCATTGGGTGTGGATTCCAGAAGATCATACGCCTTCTTAACAGTTCCTCCCATCCCCTTGGTTGGATCAGTGAGAATCAAATCAGCTCCAAAGCATCTCATACACACCCTTCTCTCCAAACTAGTGTAAGACGGCATAGTTAGGACCATCTTATACCCTCTCATGGCTGCCATAAACGCCATGCTGATTCCCATATTCCCTGACGTTGGCTCGATCAGTGTTGTCTCCCCAGGAGTTATCAAACCCTTCTCTTCTGCATCGTTGATCATAGAAAGTGCCGGTCTGTCCTTGATGCTAGCCGTGGGTTGGAACATCTCTTGCTTGACAGCAATGAAAGCTCCACATCCCTCAGTGACTTTGTTAAGATAAACAATGGGAGTTCTACCAATGAGTTGGGAAACTTGGGTTTTGATTTGGGTGGCAGGAAGATCCTTGGGGAGATTTCCGATTCTCTGAGCAAAAGATGGAGAGTCGGGGATGGGTTGGGACACCTGAGCGGAGAAGAGCCTGTGTCTCACGGCTCCTCCATTGCAAAGCACAGAGGATTTTTTCTTGAGAAAGCTCCTTAGGGCAGCCATTAATGGATGCTAGCTACTACTACTGTGCTGCAAGTAGTGAGGTAGAGCAGGAATTGAGTTATGAGGGGGGAGGGGTTGGATTGGTAAGGAGGAGAGGAGAGGAGAGGGCGTTTTTATAA
>V300016263_L3_WHPEAkcfEAAARAA-541_1_paired_trimmed_paired_merged_contig_6980
CAGAATGGTTATGCAGCGGTTAGTGAACTCTGGCGTTTTGATTTCTCTTCAAAGATGTGAAGATGGTTTCTGAAGAAATGAACATATTTGGAGTGGGTAAATTGTAGAGTTATTTGGAGGCTTGAAGTTCTGTGTGGGTTTTTTTTGGGCAGTTCATTTCCTGTGGGCGTGCACTTTGGTTTCACTGCTCCTTCTTGCAGGCATGCTTCAACTGGTTCTGGGATTATTGTTCTCTGTGCTGGATTAGTATCAAATATTAGCTAGGTGTATCTGCATCTTCTTTATCTGTTGGTTGCAGATATGGTTGAAATTTTCGTCCTTATCACCGAGAAGGTCTTACATGGTTATGGTTGCACCAGACTTATGATTATTGGGTTTTCCAGATACGTAGGTTAAAAGCTTGTAATGGTTCATGTGGTAGATGGATGTGACTTTAGAAAATATAAAACCTATCTGAAATTTTATTGTTCTTAGGTTGAGCAGTTGCACTACGTGTTGAGGACTGTGAGGTTGAGTAATCATGGTTTGACATGCTCATTGCCGTATTTACTGGTATTATTCGCCGGTTGTTTGAGAAGTAACCAGGGCAGTTATCATCTGAACTTCTTATATTCTTCCACTTTTATATTATGTTTCTCCCGAGTTATGGTAACAGTCCTTACAAACTTTGAAATGATGGTATTGAAGTTTCTGGGTCACAACTGCCAATTCCTCAGCTACTTACATTATACTCCCATTGTCTGTGTTTATGTGCAATTGGTACTTACTTATCTTTACAATTCACTACCCTTTCCAGGATATAGAGTGCGTGCAGGTTCTGCTTCACCTGTACACCGCAGGGATGCGGATCATCGCTACAGCTCTGAGTATAATCAATCAGGGGCCCCCCTACGTGGGCGTGATTTTGGCAGTGCACGGGATTCTGGTAGATATCGAGACCGTTCACCCCATGATGCTCGAGGAAGGGGTGCTGGCAGGCCATTTGGTAGAGGTTTAGATGGACCAGGGCTCGGTCCTGGGCCATTCAGAGGTGAAGGGAGTAGAAATAATCCAAATGTGCGCCAAAGGCTTGGAGACTGGATTTGCCCAGATCCTTTATGTGGCAACCTGAACTTTGCAAGGCGAGAATACTGCAACAACTGCAACAAGCCCCGCCGTGGAACTGGGGGAAGTCCTCGAAGGGGTTATCCTGGACCACCACCTCCTAA
>V300016263_L3_WHPEAkcfEAAARAA-541_1_paired_trimmed_paired_merged_contig_6981
TCATCTTCACCAGCTGCTGAAACCCAACTTTCGGCTTCCAACCCAGCACCTTCTTCGCCTTGCTCGCATCCCCTTTCAGATTATCCACCTCCGACGGCCGCAGGTACCTCTTATCGATCACCACGTGGTCTCTCCAGTTCAATCCGACGTACCCAAACGATACCTCCAGGAACTCCTCCACCGTGTGCGACTCCTCCGTCGCCACCACGTAGTCGTCCGGCTTCTCCTGCTGCAGCATCATCCACATCGCCTCCACGTAGTCCCCGGCGAAACCCCAGTCCCTCGACGCCTGCAGATTTCCCAAGAACAGCTTGCTCTGCAGTCCCTCCTTGATCCGACCCACGGCCCGGGTGATCTTACGGGTCACGAAATTCTCCCCCCGCCGCGGCGACTCGTGGTTGAACAGAATGCCGTTACACGCGAACAGTCCGTATGCCTCGCGGTAGTTCACGGTGTACCAATGCG
>V300016263_L3_WHPEAkcfEAAARAA-541_1_paired_trimmed_paired_merged_contig_6982
TAGATATTTCAGAATTTCAGAAAGCATGTGCGGTTTGATCAATTAAGGCCAACCTGATTTACAGAGGTCTGATTAGAGGTACACTACTAATTACCTCACTTTTCTCCCAAGAGTATGCTGCTTTTTCCAGAAGAAAAAGATTAGCTTGGTTTGATGTCTTATTTGAATTGTGTGGATTTGGTTTGATCTCTTAATTTGTGTTGTGCAAATTTTGTATGAATTAATTTGGGTTGGGCAGAGGAAGCAAATAATTTTTTAAATTAATAAATTTAGTTTGGTTTGTACATATGCTGATGGATATTATTTACTGAAGCATGAACATGTCAAGAAACTGTTTGTTTCAAATTATTCATTACAACTTTGCACCAACTGTTTTTGTTATGCCTAACAGTTTTAAAACCCGCTACATCGCGCGGGCTCCTTTGCTAGTTATATATACTAAAACTCAGTTGATGATCACTGTTCATTAACAGTGAAATGGCGAAATTGCCCTCTATTTCTTCTTGGTTCTCCGTTCTATTCTCTTCTCGGTGCAGTGAAATGGCCTTTTTGCCCATGTTGGGCACGGGTCCATCATCCTACTTCTTTAGCCTTCAATTAGGTTTTTTATTCCCCTTACCCTTTTGTTGGCTTCTCTCTCGCCGATCTCTGCTTCGATCCATCTTATTTTGCGTTATGTTCTTCTAAAATCTTGCGTTCCTCTCAAATCCTCTGTACTTTATTTCACAAAATATTCACGAAATTGGCCTCTGAAGTTTTATCCTTTGTTCTAAAATCCTGCGGTTCTTATTTTTGTTTTTTGGGGATTTCATTTGCGATCTCCGTTTTCAAAGAAGTTGTGCATCCCTATGAACGTAGATTTGTTGACGTTCTGTGGAAACTCATAAAATTGGTTTCGAAGGTTTTATCCTCAACTTGCAATCACTGGGAAGACTTTGTGTCTCTTTTTCCATCTGTCATACCGGAGTTGTCGCCGGATTTCTGACGAATTTTCAGCCCAGCTTGGGAACGGCCTGTTTTCA
>V300016263_L3_WHPEAkcfEAAARAA-541_1_paired_trimmed_paired_merged_contig_6983
ACCTCCATACACATGTATCGTTTCTCCCGTAATTATATATATTTAATTATTTGAAAATTAGTTCTTCTGTGTAAAATTCTTAAGCTTTTGATTACCTGCAATTTTCAATTTTCTACGATATAGGATTTTTGGATAATTTCATGATTTAGTGATCCTACTAATGATATATCAAGTAGAATCAATATGAGGAATAGATTCTTCAATTTCGTAGCTTCCAAGCCTAGACAAGAGATCATATTCGCGGTTTTTGCGTTTGTTTATGTTTGATTTGCACCGATTTTGGTTGGATCTATTTCTGATTTTGTTTTCCGTTTGAGCACCGGTTGTTTTTGCATCGCTGGGAAGTTAATTTTCTACAATTGAGAGTTTCCCTGGCTAAGAGGATATTTTGCGGTTTGGTTCCTTGCTTGGTCAGTCTCACATTTACCGAACGTTCCGGCGGTCCTATTATTTTTTGGAAAATCAGGAATTTGAACATCAGCTTGCGACTTTGCCATAGATTTGAACGCCACCAGCTTTGATGCAGTCATTGGAGACACCCCTGCCTCCTTTGCCATAGTCTAATTCTTCACTCACTGATATTAGATCGATTGGAGGTTACCCATTTGAAAAAGAAGATAGATCACATGGATGATGGATCATGTGAGTTTCTCCAAATATTTGAGATCACATGGAAATATGTGCAAAACGCCGTAGAGTATTTAAACATCATCGGGTCCTTGGATGAGAATGAGAATCTGACTGTTTTAGATATTTCAGAATTTCAGAAAGCATGTGCAGTTTGATCAATTAAGGCCAACCTGATTTACAGAGGTCCGATTAGAGGTTTTATCCTCAACTTGCAATCACTGGGAAGACTTTGTGTCTCTTTTTCCATCTGTCATACCGGAGTTGTCGCCGGATTTCTGACGAATTTTCAGCCCAGCTTGGGAACGGCCTGTTTTCAGGTTATTGTGTGATAAATTCTATTGAACCCAGTGTTTTCGAGGCTTTGCCAGCT
>V300016263_L3_WHPEAkcfEAAARAA-541_1_paired_trimmed_paired_merged_contig_6984
TCCCCGCTCCCAAACAAGCCCCGAAGGACATCTTTTCCCTTTACCCCAATCCAAGTCCATCTTTCTCGGCCCACCTCTTTCACTCTCTCTCTCTCCGTCTCTCTACAAAGAGAGATGAACCGCGACATCAGGACCATCGCATCTCTCTGCAGAAGCTGAAACAAGAAGAAACCATAACAAAAACCTGCAATCGACGCTTCCTCTCTCTCTCCAGATATTCTCACCGTCGCTTCTTCGCCACAGTTCGTCTCGTTCATCGCACTATATGCTTCCTAGAAAGAGAGAAGCAGTGGGCGGAGAGGTTGTAGTAAACGAAGCCACGGAATCTCCGATCAAGAAGCCTCGCGGAGCTGCGACTACTGACGATTCTAAGAGCAACGAAAACAAAAACACCACGACCTTTAACAACAACAGCAACAGCAGTAGCAGCATCGAAGAATCTCCAATCATGGCATTGGGCAATGGGAGCTCGAACGATATCGATGAAGATCTCCACAGCCGGCAGTTGGCGGTGTATGGCAGGGAGACCATGCGCCGGCTCTTTGCCTCCAACATTCTCGTCTCGGGGATGCAGGGCTTGGGCGCTGAGATTGCAAAAAACCTTGTTCTTGCCGGTGTCAAGTCTGTGACTTTGCATGATGATGGAGTTGTTGAGTTGTGGGACTTGTCAAGCAACTTCTTCTTTTCTGAGGAGGATGTTGGAAAGAATCGGGCCCTTGCCTGTGTTCAAAAATTACAAGAACTAAACAACGCTGTTGTCATTTCGACCATAACAACTGAACTGAGTAAAGAGAAACTCTCTGATTTCCAGGCTGTAGTTTTCACTGATATTAGCTTGGAGAAAGCAATTGAATTCGATGACTACTGCCATAATCATAACCCTCCCATCTCTTTTATAAAATCAGAAGTACGAGGCCTTTTTGGCAGCGTATTTTGTGACTTTGGCCCTGAGTTCACTGTTCTTGATGTTGATGGTGAGGATCCGCATACAGGTATAATTGCATCAATTAGTAATGACAACCCTGGTCTCATAGCATGTGTTGATGATGAGAGGCTTGAGTTCCAGGATGGGGATTTAGTTGTGTTCACCGAAGTCCATGGAATGACTGAGTTGAACGATGGAAAGCCGAGGAAGGTTAAGAATGCAAGACCTTACTCATTCACAATTGAGGAGGACACTACCAATTATGCTGCATATGAGAAAGGGGGTATAGTCTCACAGGTGAAGCAACCCAAGGTGTTGAACTTTAAGCCTCTGCGAGAAGCACTCAAGGATCATGGTGACTTCCTTCTGAGCGACTTCTCCAAGTTTGATCGCCCACCTCTCCTACACTTGGCATTTCAGGCACTAGATAAGTTCATCTCAGAGTTGGGGCGTTTCCCTGTTGCTGGATCTGAGGATGATGCTACAAAATTCATATCTATGGTAACTAACATCAATGATAGCTCAGCAGATGGTAAGCTTGAGGAGATTGACCACAAGGTTCTTCGTCATTTTGCATTTGGTGCTAGAGCTGTGCTAAATCCCATGGCTGCTATGTTTGGTGGTATTGTTGGACAAGAAGTTGTGAAGGCCTGCTCTGCTAAGTTCCATCCTCTTTTCCAGTTTTTCTACTTCGATTCAGTTGAATCCCTTCCTTCAGAGACCTTGGATCCTAATGATTTGAAGCCTTTGAATAGCCGATATGATGCACAAATTTCAGTATTTGGAGCCCAGCTCCAGAAAAAGCTGGAGGACGCAAAAGTGTTCACTGTTGGATCTGGAGCACTAGGATGTGAGTTTTTGAAGAATTTAGCATTGATGGGTGTCTCTTGTGGTAAAGAAGGGAAGTTAACAATAACAGATGATGATGTTATTGAGAAGAGTAACCTTAGCAGGCAATTTCTCTTTAGAGATTGGAACATTGGGCAGGCTAAATCAACAGTAGCTGCCTCTGCTGCTACGTTGATAAATGGTCGTCTGAACATTGAAGCACTGCAGAATCGTGCAAGCCCAGATACTGAAAATGTGTTTGATGATACTTTTTGGGAGAATTTGGATGTTGTTATCAATGCTCTGGATAATGTGAATGCAAGGCTCTACATTGATCAGAGATGCTTGTACTTCCAGAAGCCACTTTTGGAGTCAGGAACTCTAGGTGCCAAGTGCAACACGCAGATGGTCATTCCTCACCTGACTGAAAATTATGGAGCATCGCGGGACCCACCTGAAAAGCAAGCACCCATGTGCACAGTTCATTCATTCCCTCACAACATTGACCACTGCTTGACATGGGCCCGGTCTGAGTTTGAGGGTCTACTTGAGAAGGTGCCAGCTGAAGTAAATGCCTACCTGACTAATCCTAATGAATACATTGCTGCAATGAAAAATGCTGGTGATGCTCAGGCCAGGAACAACTTGGAAAGTGTCATTGAATGCCTTGACAAAGAGAGATGTGAGACGTTCCAAGATTGCATAAGCTGGGCCCGTCTGAAGTTTGAGGACTACTTTGCTAACCGTGTGAAGCAGTTAACTTATACTTTTCCTGAGGATGCTACAACCAGTAGCGGGACACCATTTTGGTCTGCCCCCAAACGTTTTCCACGGCCACTGCAGTTCTCAGTTGATGATCTCAGCCACCTCCAGTTTTTAATGGCAGCATCTATACTACGAGCAGAGACATTCAACATTCCAATTCCTGATTGGGTCAAGTCTCGTACAAAGTTTGCTGATGCTGTTAACAAAGTGATGGTACCAGATTTTCAGCCTAAGAAAGATGTGAAGATTGAGACTGATGAGAAAGCTACAACCGTCTTACCAGCATCGATTGATGATGCTGCGGTTATCAACGAGTTAGTCGTGAAGTTAGAAAGATGCAAGGAGCGGCTGCCACTAGGCTTCAAGATGAACCCGATTCAGTTTGAGAAGGATGATGATACAAACTATCATATGGACTTAATAGCTGGATTTGCAAATATGAGGGCAAGGAACTATGGCATTGGTGAAGTCGACAAACTGAAAGCCAAATTCATTGCAGGAAGAATCATTCCTGCAATTGCAACATCTACTGCTCTGGCAACTGGCCTCGTCTGCTTGGAGCTGTACAAGGTTCTGGATGGAGGGCACAAGGTTGAGGACTACCGAAACACCTTTGCCAATCTCTCCCTTCCTCTGTTCTCCATGGCTGAACCAGTCCCTCCTAAAGTCATCAAGCACCAAGATATGAAGTGGACAGTATGGGACAGGTGGATTATAAGGGACAACCCAACTTTAAAGCAGCTCCTCAAGTGGCTCGAAGACCAGGGCTTAAACGCGTACAGCATCTCCTATGGAAGCTGCCTGCTCTTTAACAGCATGTTCCCGAAGCACAAGGAGCGCATGGACAGGACCATGGTGGATTTGGCTACGAGTATTGCGAAGGCAGAACTACCTGCTAATCGGAAGCACTTTGACGTGGTGGTGGCTTGCGAAGATGAAGAAGAGAACGATATTGATATCCCGCAAATCTCCATTTATTTCAAGTAGGCATTTCGGTTGATGAGCTTATCGAGCAAAACCGGAATGCGATGTGTAGGACGTGAACGGAGTTTTATATGTCCTCAAATATATGTTCAGACTTTAGAGTAGCACCGACCGATTGTCCGAACTTGCCGATTTCAGGTCTATCTGGCTGTACTTTCAAATGTTTGGTTGTTTATTTCTGCCAATAATGTTATAAAAAACATGGTGAAATTTGTCTTTTTACCTTTCCCTCCTCTTCTTTCTTCTCTTCCTCATCCTCGTCATCAGAAAGAGAAGAAAAAAGAGG
>V300016263_L3_WHPEAkcfEAAARAA-541_1_paired_trimmed_paired_merged_contig_6985
ATAACAACTGAATTGACAAAAGAGAAACTCTCTGATTTCCAGGCTGTAGTTTTCACTGATATTAGCCTGGAGAAAGCAATTGAATTCGATGACTACTGCCATAATCATAAGCCTCCCATATCTTTTATAAAATCCGAAGTACGAGGCCTTTTTGGCAGTGTGTTTTGTGACTTTGGCCCTGAGTTCGCTTTCGACAACCCTGCTCTCGTAGCATGTGTTGATGATGAGAGGCTTGAGTTCCAGGATGGGGATTTAGTTGTGTTCACCGAAGTACATGGAATGACTGAGTTGAATGATGGAAAGCCGAGGAAGGTTAAGAATGCAAGACCCTACTCATTCACAATCGAGGAGGACACTACCAATTATGCTGCGTATGAGAAAGGGGGTATAGTCACACAGGTGAAGCAACCCAAGGTGTTGAACTTTAAGCCTTTGCGAGAAGCACTTAAGGATCATGGCGACTTCCTTCTGATTGACTTCTCCAAGTTTGATCGCCCACCTCTCCTACACTTGGCATTTCAGGCACTAGATAAGTTCATCTCAGAGTTGGGGCGTTTCCCTGTTGCTGGATCTGAGGATGATGCTACAAAATTCATATCTTTGGTAACTAACATCAATGATAGCTCAGCAGATGGGAAGCTTGAGGAGATTGACCACAAGATTCTTCATCATTTTGCATTTGGTGCTAGAGCTGTGCTAAATCCCATGGCTGCTATGTTTGGTGGTATTGTTGGACAAGAAGTTGTGAAGGCCTGTTCTGCTAAGTTCCATCCTCTTTTCCAGTTTTTCTACTTTGATTCAGTTGAATCCCTTCCGTCAGGGACCTTGGATCCTAATGATTTGAAGCCTTTGAACAGCCGATATGATGCACAAATTTCAGTATTCGGAGCCAAGCTCCAGAAAAAGCTGGAGGATGCAAAAGTGTTCACTGTCGGATCTGGTGCACTAGGATGTGAGTTTTTAAAGAATTTAGCATTGATGGGTGTGTCTTGTGGTAAAGAAGGGAAGTTAACAATTACAGATGATGATGTTATTGAGAAGAGTAACCTTAGCAGGCAATTTCTCTTCCGAGATTGGAACATTGGGCAGGCTAAATCAACAGTAGCTGCCTCTGCTGCTACGTTGATAAATGGTAGTCTGAACGTTGAAGCACTGCAGAATCGCGCAAGCCCGGATACTGAAAATGTGTTTGATGATACTTTCTGGGAGAATTTGGATGTTGTTATCAATGCTCTGGACAATGTGAATGCAAGGCTTTACATTGATCAGAGATGCTTGTATTTCCAGAAGCCCCTTTTGGAATCAGGAACACTAGGTGCCAAGTGCAACACGCAGATGGTCATTCCTCACCTGACTGAAAATTATGGAGCATCGCGGGACCCACCTGAAAAGCAAGCACCCATGTGTACTGTCCATTCATTCCCTCACAACATTGACCACTGCTTGACATGGGCCCGATCTGAGTTTGAGGGTCTACTTGAGAAGGTGCCAGCTGAAGTAAATGCCTACCTGACCAATCCGCATGAATACACTACTGCAATGAAGAATGCTGGTGATGCTCAGGCCAGGAACAACTTGGAAAGTGTCATTGAATGTCTTAACAAGGAGAGATGTGAGACGTTTCAAGATTGCATAAACTGGGCCCGTCTAAAATTCGAGGACTACTTTGTCAACCGTGTGAAGCAGTTAACATATACTTTTCCTGAGGATGCTACAA
>V300016263_L3_WHPEAkcfEAAARAA-541_1_paired_trimmed_paired_merged_contig_6986
TTGCTTCGAACTAATAGAAACAGAATTATGATCAGCTTCTTCGTTTCTAGAGCGATTTTTGCTTCGAACTAATAGAAACAGAGTTATGAACTGCTTATTTGAATCGGTCGAACGAGTAGGGGCTGAGCTTCTTATCGATTCTCGATTTGTTAAAGTGCTTTTTGATTACGCTGGTTAGTAGCTGAGAGAGAGCGGGTTAGTGTTCAGTGATGGCATTGTCTTCGACCGATCCACCGATTAAACGAAGAGCGGGATTGCGGATTAAGCAGGCGGGTCGGGCTTCGTACCAGGGCAGCTAGATAAGGTGTTTGTTGGTTTTGTGTGCTTTTTTTGGAAGTGATTATTGATTTTGTTACTAGTTGTTGTATTTGAGAGACTTTTGAGGAAGTTGAGAAGATAATGGGGACTACTGCTCTGAGGCAGTTGCTGAAGAGCCTCTGCAGCGATTCGCCTTGGAATTATTCAGTGTTTTGGAAGCTTAAGCACCAGAGTGATTTGATATTGTCTTGGGAGGATGGGTACTGTCATCACCCAAATCCAAGAGAAACTGTGGAACATTCATCGGATGACATCTACTTCAGCGACGCAAATCAGATGCATTTTAAGGATTTTGCAACAAGTATCCATGATGGTGGATCTGCAGGATATCCAATTGCACTGGCTGTGGCTGATATGGAACATCTTCAGTACACATTTGGAAAAGGGGTTGTTGGTGAGGTGACATGTACAGGGAGCTTTACCTGGGTTTTCCTTGACAATCTATGCACCAGAGAGTCTGATTTAGTTCCTCAGTGTCCAGATGAATGGCTACTTCAGTTTGCATTGGGTATCAAGACAATTTTGCTTGTACCTGTACTTCCATATGGAGTTCTGCAACTTGGCTCCTTGGAGATGGTTGCTGAAGATCCGGCAGTGGTTGCTTTTGTGAAAGATAGATTCAATGCCATTCACAATGTTGAGGGGAAAACTGTACCTTTTACCTTAAACAAAGACATTGAAGCTCGATCATCATGGTCACAATCATTTAGTTTAATGCAGAACACATTTGAGCCATCAGCTATTACCGTGAATCCACTCAAAGTTAAAAGGTCAGAAGATGTTGATAACATCAGACTGAATGATAACTTATTGTCGACCTTCGGGCAATTTTTGCAATTGCCAACTGCTGAGGATGCACTTCTAGAGACCGGAACAGATGAGCCAGAAGTTCTTAAGAGTACAGGCGAAAGTGTGATTGCTGTTCCGCCAACTTTTCACTGTGGAGAATCAAGTCCACTCAGTCAGTCAATAGATACCAGCTTGCTGGGTATGATGGAAAGTCAGATGTTTGGGCTGTCTAGTCTAGAGGAAGAACTTCTAGCCTATTCTCAATTTGGTGGCTATGGTTTGGAAGTGTTTGGAGAATCCATGAGCGGTTTCAATTCTTACTCTGTTGGAGGTGTAGCAGAACCATTCGAAGACGTTAATGCTAAAGATACTAGTTACAACACGGTGAATAATTTCTTTAGCTTTCCTGAAAATTGTGAACTACACAAAGCACTTGGAACACCTTTGCAGAGGCAGACAGATGAACATATATGGGACCCATCTATCGGCATTGATGATACATGTAGGAGCTCGAGTTTGCAGAAAGATCTCGCTACCTGTATTGAACCATCATGGTTTTCCAAAGGAAGTGATGCTGAGAACCTCTCGAAAGCTTTTGTAGCCAAGGACGAAGGGTCGTCTAGCAGATCAGAGAATATTGAATCATCTATTACCTCATCAAGTCAATTTCCTGCTTCTTTCAAACAATTCAAATTTGAAGCGAGTGCCCCAGTTGGAAGTGATTCAACAACATGGAACCATACATCTACTTTACATGTCAGGGGTGAGATTTCAGCTTCTTTCACAGGCACGATAAGCACTTTGGTTGACGAAGAGCAGAAGGAGAAAGGGTACAAGTCTACAAAGTCTAAAAAGGAACAAAAGTTGTCTGGTGGCACTGCAAGAAAGACCAGGCTTGGCAATAGCCCGAAGCTAAGACCAAGAGATAGACAACTGATTCAGGATCGTATGAAAGAGCTACGGGACCTTGTCCCAAATGGTGCTAAGTGCAGCATGGACGGCCTTTTAGACCGAACCGTTAAACACATGCAGTTTTTAAGAAGCATGACTGACCAAGCTGAAAAACTGAGGTGCTACACACCACAAGAGGCACCTCATTCCAATAACACGAGCGAATCCTTGATGCTTTTGCAGGCACCTCATTCCAATAACACGAGCGAAGCCACAAGTGGCTGCGAAAGTGGGACAAGCAGGGCTTTCGAAGTTGGAAGTGGACTCCAGATTTGCCCCATTGTGGTAGAAGATCTTGAACACCCAGGACACATGCTTATAGAGATGCTATGTGATGAACACGGACTTTTCTTAGACATAGCCCAAGCAATCCGACAACAAGAGCTGACTATCTTGAAGGGTGTGATTGAAACTCGCTCAAGCAACATGTGGGCACATTTTGTTGTCGAGGCACCAAGGGGTTTTCACAGAATGGATGTGTTTTGGCCACTACTGCATCTTCTGCAACGCAGGAGAGGTTCAATATCAAGCAGGATCTGATGCGCCTCCATCTATATCCAAGAAAGGGCAAGCCGCCGGGTATTGTGCGTCAAAACTAGGTGACGATGGCGAGACCTAGGAAGCGTCACCATCACATCCTCATCAGAGCAAGACTAAATTATCAGTACAACTACTTTAATTGTTTGTGTACAAACTTAAGATTTCTCTGCAATTTGAAATAAAAATTAGCTTCTAAAAACGGGAAAGAATGGAATACATGCCTAAACGGCTCCGCGAATGTGCGCAAAGAAATAATGTACACCATGATACAAGCCTAAGTATGCATCTAATAACACAGACTAGTTGAAGATGTCATATTCCAACTAGTCATTCCTTTTCTATTGTCATCATCGATCGAACCCAAACTCAAATGGGTCTTTCGGCTAGAAGTAGCGTGTGCCACCAGCCACATGCAATATTTTTCGTTAAGCAGCCTTCTATTGAAACTTGAGAAGGAATGTTCCTATCCACGGAATCGCCCAGGCCAAGTTGGCCATACTTGTTCCACCCCCAACTAAATAACTGGCCGTCTTCCGTTAGAATGACACTATGTCGAGCGCCGCAGGAGGCTACTTTTGTATGCTTGCTTCCCAAACCCGGAGAATCCAATATCTTAGGTAGAGTCTGAAGCTCACCCTCGTCGGCACCTGTTCCCAGCTGTCCAAACTGATTCCCTCCAAATGCATATACATGCCCGTCAACAGATACACACAGTGTATGCCATAGTCCGGCAGCAATGTTTTTCACTTTAGTTTCGGATAATGATTTCACATAACTTGGTCTTAGCTGATCTATTGTATTCCCTTGCCCACACTGTCCGTAAAGCCCCCAGCCAAAAGTAAGCAGTGCTCCAGCATCTGTTATTACTGCACTGTGCCGGCCTCCACAAGCAATCTCCTTCACAAAACTTCCAGGAACTTTTGAACCTTGAGATATCACAGAAGACCTATCCTTCCCAGACGCAGATGGCTCAATACATGGGATGACATGAGGAGAAGAAACCATTTTTACCCTGGTACCCAAACCTAGCT
>V300016263_L3_WHPEAkcfEAAARAA-541_1_paired_trimmed_paired_merged_contig_6987
TCAATAAGGAAAGAATGAATCAGAACATTGACATCTTCGGTTGGTCCTTGACTGAGGAGGAATTAGACGAGATTAGTCGTCTTCCTCAACACAAAACAATCACCTTCGCCTCAATTATGGGACCGCATGACGTTGTGCTCCAGATTGATGCTGGATTATGATCAATCCATCGATCATTTCTGACCGTTTCGTTGATGACTTCATCCGCGAGGGCTTTGATATAGCTAGCTAGGGTCGCCCGTACTCTTAGTTAGAGTGTATTCGTTCTCCTTCAGAATTTCATAAGTTTTTGTAAGTTCTACAGTTGTTTGGAACTTTCGGCATCTGCTCTGGTCAAACTTTTGCACGTTCTTTATGTATTTTATATCGTATCTTGAACATAGGCATAATAAATTGGCTTTTTAGCCAAAATGGTATTTGAGATTTGCATAAAATATCAATTTAGTCATTGAGATTGAAAATCAATAGAAATGGTCCTTGA
>V300016263_L3_WHPEAkcfEAAARAA-541_1_paired_trimmed_paired_merged_contig_6988
ATCTTTGGTTTTTTGTTTCTTGGAAGATGGTACCTTGGAAGTTGAAGGTTCCTTACGAGACTCCTTTTTTGCAGGCTTCTCTTTTTCACCTCCGCTTTCACTAGCATCAGAATCATCCTCACCGGAGTCATCAGTAGGAGAACCTCCATCATCCTTGTCAATAACAAAATCTTCATCCTCTTCATCGCTCTCATCATCACCAGCTTCATTCTTCACACGAACAAGATGTGGGTCAACAGCATCATCATCTGCGTCATCAAGAAGAGGAGCCACACCACCATTTGCTGCTTGGCCCTCTCCTAAGTTCATGATTTTGAGACCCTTTGAACTGATGAAGTCAAAAAGATTATGATATTCATTCCTCTGAATGTTTCGGAACAGGTGTTCTTGCTCACTTTTGAGTCTGATGAGAAGATCAAAATAGTGCATATTTGAGCCTCCAGC
>V300016263_L3_WHPEAkcfEAAARAA-541_1_paired_trimmed_paired_merged_contig_6989
TCAAATTCTCAATCATTCAATGTAATTATGTAACACTTCAACATTAGAGAGCAAAATAACGAAGGGATAAATATTACTCGATTTTGATCCAAACACAATCCAAGAGTCAACAGATCCAAACTTTAAACAAAATTGAAACCCTAACAACATCAACTCTGCGAAAATTTACAGAGCAAAGCGAAACAAAGCATTCGTGTCATTGAATTACCGATTAAGCTCCGAATCCGAACCCGATCCGAACCAGGACTCAGAACTCAAGCTCCGCCACCAGATCGGTGGAGGTACAGCTTGCCAAACACATGAAGAGCCGTGACGAAGCCTATGAAGCAGAGGCTCATGACGAGGACAACAGTCGGGGTGATCTTCAAGCCAGGAGCGTCGTCCGTGTAGAACCTCAGCATGTTGTTTCCGGCACCTGATCCGCCTCCTCCTCCGCCGATGCTTCCGGAGCCGGTGGAGCCTCCGACACGACGGCGACGCATTCCAGCCGTCGCGGCGGCCGAGCCCCGCGGAGCCATGACGCCGGGGCGCGCAGTCGCAGAGGACGACGACGACGCTTGGGACTGAGATGAACCTCGAGCCATTGTTAGGACAACACGAAGAGGGCGTGAGTTACACAGAGAGAGAGAGAGAGAGAGAGAGAGAGAGAGCGCAACTGAGCAAATGAAGAAAATGTAGGGA
>V300016263_L3_WHPEAkcfEAAARAA-541_1_paired_trimmed_paired_merged_contig_6990
AAATAAATAAATACTGCATTACAAGAACAATTTATTGGATGAGTAAACAGCAAACATAAGAGTTCATTGGATTTCTATATTTCTCAATCTTTCAAGATACAACAAGAAATGGTAGATGAAAAATCAATACCGATTCCTTAGTCGGTGGAATTAAAACGAAGATTTTAAGTTTCTGTCTAGAAATCCGGAAGGAACAACATCAAACAAGAAATTAAAGTTGTGGTAAAACCAGAATTACATCGCATTCATACCCTTCTTTTTTTTTTATATATGATTAAGGAAAGGAAGAACAACGATCTGTTCTTCCTCAATTGCAACGCCCCGAACCTGTCCCAAGT
>V300016263_L3_WHPEAkcfEAAARAA-541_1_paired_trimmed_paired_merged_contig_6991
ATAATAAATCAAGGCTGCATTACAAGAACAATTTATTGGATGAGTAAACAGCAAACATAAGAGTTCATTGGATTTCTATATTGCTCAATCTTTCAAGATACAACAAGAAATGGTAGATGAAAAATCAATACCGATTCCTTAGTCGATGGAATTAAAACGAAGATTTTAAGTTTCTGTCTAGAAATCCGGAAGGAACAACATCAAACAAGAAATTAAAGTTGTGGTAAAACCAGAATTACATCGCATTCATACCCTTCTTTTTTTTATATATATGATTAAGGAAAGGAAGAACAACGATCTGTTCTTCCTCAATTGCAACGCCCCGAACCTGTCCCCCACCCCCCAAATACAAACTCTACATCTGGATGA
>V300016263_L3_WHPEAkcfEAAARAA-541_1_paired_trimmed_paired_merged_contig_6992
ACCAATCATCATGTCACTAATTTGCCACAGACCTAATCAATCACAATCTGAAACTTCTAATTCCATTAGGAGGAGGAGTCGTGCTTCTTGCTTCTCCTAATTCTTCACAAGCAGTTTCCACCTGGCCTCGTCTCTCTTTTTCTCTTGCTGCATTTTCAACTTGAATTGCCTGCACAGAGGGACTCTGCAAGAATCAGGTTCGTCGCACATTGAAGAGTGAAGCTTAAGAAGCTGCCACATGCGCTTGCAACGCAAGCACCCTCCATTCACCCTCCGTTTACACGTGGCGAAGTGCTGGAACAGCATCTGGAGTCCTTGACACGTGGAAAACTTGCTGCATGGGCCCCTCTTGTGACCTGGCTCCATGTCGTAGGGTCCAACACTTGTGCAACCTTCCTTGCATATGTGCTCCAAGCACTCCATTGCCTCACTAAGCTGGAGATACAACCTCTGCTCCTCCCTATGCTTCCTTGTCCTCTTCTTCCTCGATTCGATCTCGTCGATGAATTGCAAGATGTCGAGTTCGAGCCAAGGGTCGTGATCTTGCAAGAATTTCCATCCTTCAGTTGTCTCAACAACCTTGAAGTGATTAGCGACCAACTTCAAGCACTTGAGGTAGAGATCCGCTGCGTCGCACATCTTCGCCAGTTGGAGGACGTCCACCACGTTTTCCATGGTCAAACGTTGTCCGAGCTCCTTAGTGCACCGGTGCTTCAGCTGTGGAACCAGGTACACGTGGGACAGCGCCAACAGATGGATCCCGTACTTCTCCATGTTCTCGTCTGAGCAACTGGAGGAGTAGAGGAAGCGAACGAAGGCCAATACGGCGTCGTAGGGAACGCCGAGAATCGGAATGACCCGCTCGGAGCTCCGGTGCTTACGTGGCCGGTCGATTACGTTTTCCAGCACCGGCGACACTGAGGCCAGGATGCTAGAGTGCGCGGGGATGCGGAGGGCGTCGCAGGTGAGGATGTCGACATCGGGTTCGGGAAGAGATTTGGTGTCGGAGAGACCGTACAGGTCGACGGAGATGCCGGAGGTTGCGGTCGGAGAAACTTCCATTTGGGGGGGGGGGGGAGAGAGAGAGAGAGAGAGAGAGAGAGAGAGAGAGAGAGAGATGTGGTATTGAGTAGAGGGAGAGAGTCTGGTTTTTGTGAGTCGGTTGTTTTGTGACTTGCTTGTAAGAGGATGAATGAAGAGGTTTGGTGGACGGGCCTGACTTTATAGAGAAAGAAAGATCGGACTGGAATTGGTACATCATTAAAAAAAAAAATTTCACTATTAAATATCAGAAACATACTAGCGTAGCGTGCGGCTAATGTTTGGTTGTCCTCCACCCCACGCGCTTTCTAATATCTGCACTTGCACTCTCCCAACAGAGCTTATACAGATCCTTTAACGGAAAGGATCTCAGATTTTCTTACAAAAAAAAATGAAAATTAATTGTGAAGTTTATATCATATCGAATTTTAATGATCTAAATAGTTTACAAGACCTGAAAATGAATTCACAACCGT
>V300016263_L3_WHPEAkcfEAAARAA-541_1_paired_trimmed_paired_merged_contig_6993
AGTCCTTCGTATGCCCTGTTGGTTTTTGTTTTGGACGTTTGATATTTTTCATGTAAATTACAATTACAGAAGGGGCATTGTTATTATTGAAAATCTGAGAGAGATTCTACCGTATAACTGTTGTGATGTTATTTTGTCTCTCTCTTTGAATGCGTAATTCTACACAATATTTTTTTTAAAACAAGAGGAAAAACCTGGATGACACCATAGGTGTATATTCCCGCTTGATCATATGATAAGAAAGACAGAGACGTTAAAGCAATTACACACAATTTTGCCCAGAACAAAGAGAAACACTAGGGTGACAAGGGTGTCAATGGAGGTGTTGTT
>V300016263_L3_WHPEAkcfEAAARAA-541_1_paired_trimmed_paired_merged_contig_6994
GTAAACTAATTTATATATCGTCATCGTTCACAAAAATCGAATATTTCACCCTGAAAATTTTGCAACCGCGAAGCAAAAATGTTGAGACTTGCGGCGAAGAGGGTTCTCCAAGGCGGCCGTCTGGGGTCGCCGGAGGCTCAGTCACCGGCGGTCCTAAGCCTGCCACGTATGTACCACGAGAGGGTGGTGGACCACTACGACAACCCCCGCAACGTCGGAACGTTCGACAAGAATGATCCGACGATCGGCACGGGGCTCGTTGGCGCTCCAGCCTGTGGCGACGTGATGAAGCTCCAGATTAAGGTCGATGACGGTACGGGAAAGATTGTTGATGCTTGCTTCAAGACCTTTGGGTGTGGATCGGCCATTGCTTCTTCTTCTGTCGCTACGGAATGGGTGAAGGGGAAACAAATGGAGGAAGTCTTGACGATTAAGAACACAGAGATTGCAAAACATCTTTCGCTTCCTCCAGTGAAGCTTCACTGCAGCATGCTCGCCGAGGATGCCATTAAGGCAGCTGTTAAAGACTATCAAGCCAAGCAAACCAAAAAAACTGGCAGTACAGAGGCATCTCCTGCGGAGAAGGCTGTCAATGCTTGATTCTTCTCTCGTGTGAAATGATGATGACATTTATAGGGTATAGTTTTCCACCTCTTGGTTGTTTACTAGATGTTATAATAATGGTGGTACAGATTAGCGTTCCTCGAACCCTTTGTTTTCTTTTCGTGTGGAATTGCGGCTGTATGAACAAACAAGTTTATTTTTTATGTATAATGTAAATTAAATATATGAAGGCGGCATTTAACGTGTTCATATGAATCGTTAACATGTTCATACATTTATAGGCTTATTCGAACTCCAAAACGCGGACGAGTCTCTATTTTCTGGGTCCTGCGACGACGGTGGATTGGTGAAGCGTTTGGTGGTGAAAATGTTAGGAGGTTTGTCCTCTCTTCTTTGTTGGAGTGAATGTGCCAAACCAATTCGCCAAGCGCCAGAATAGATGGAAGTGATCCAAACATTTACATGTTTTATAAATGGAAGGATAAAAATTGGGATTACCATAAAAAGAAGGATAAAATAGGGTTTCTGTACCTTAAGATTTTGAAAACTTTAACGAAAAGCTTATGATACTGTTCATTTTA
>V300016263_L3_WHPEAkcfEAAARAA-541_1_paired_trimmed_paired_merged_contig_6995
AAAATGATGAGACTTGCGGCGAAGAGGCTTCTCCAAGGCGGCCGTCTGGGGTCACCGGAGGCTCAGTCGCCAGCGGTCCTGGGCCTGCCACGTATGTACCACGAGAGGGTGGTGGACCACTACGACAACCCCCGCAACGTCGGATCGTTCGATAAGAATGATCCGACGGTCGGCACGGGGCTCGTCGGCGCGCCAGCTTGTGGCGACGTGATGAAGCTCCAGATTAAGGTCGATGACAGCACGGGAAAGATTGTTGATGCCTGCTTCAAGACCTTTGGGTGTGGATCGGCCATTGCTTCTTCTTCTGTCGCTACGGAATGGGTGAAGGGGAAACAAATGGAGGAAGTCCTGACTATTAAGAACACAGAGATTGCAA
>V300016263_L3_WHPEAkcfEAAARAA-541_1_paired_trimmed_paired_merged_contig_6996
AAAAATCCCTTAACTAATCAACGTCGACAGCTTTAACTAATCACACCTCTTAATCCCCCACCTCCTCCACCACCACCAGCCTTTCCCATTCCGCATCTCATCCAGTATCCACCACCACCAGCCTCTCTCTCTCTCTCTCTCTCTCTGGCAAACCCTTGAAAGTCTGCAAAACCCACTAATTATTCTCCAACTTTTTTGGGCTTTTTCTCAGTTTCCACTTTTGGCAACTATGGAGTTGCCAGAGCAGCGCCGCAAGCGGAAGCGCATGGTGCGGTCCTACTTACAGGCGAAGCAGTATTTGTCTCTGAGGCGACCCATCTTTCTCTGCTTCTCGTTCTTTATCTTCTTTCTGTTCGTATTATCCGACCGCTTCCGCCCGGCGTCGTTTCGGCCAGTCCTCAACGCCTCCTCCACCACCCTCTCCCTCCTCTCCTCCACCGCCAGCAACTCGATACTCGAGTCCTTCGCTGCCCACGGCAAAGAATCGCAGCCGTCGTTTCGAGTCCAAGATCGAATCTTGTTTCCCGATCACGTGCTTCTCATTGCGCCCAATCGGTTCCGCCAAGACGAGGAGTTGGAGTGCGTTTACCACAAGCAGTTCAACGGTTCGGGTGACGACATTCTTGAAGTTAAAGAAAAGAATAAGCACCTGGATTTTGCTGTTCGACCGGTTTTATCCACCGACGACTACGATGAGTTCCGGTCCATCGTCCGGTGTCCGCTGCCGCCGCTCAGTTTCTCCACAGCCATTGATTTGCGACGACGCGGCAGTTACTACTCGAGGGCTGGGACTAACGGCACGGCTTCTCCATGGAACAAGGTGGTTTACGAGGCGGTTATTGACGGAGACACGGCGGTTGTGTTCGTTAAGGGGCTGATACTCCGACCTCACAAGATAACGGATCCGACCTGGCTAAGATGTTATTTCGAGTTGGGGATTTTGGACAGAGACGAAAACCACAGCGTCTCTGTGCTCTCCACCGAAGCCGTCACCGCCGCTCAAGAAGTCGTCCGGTGCCTCCTCCCCCGGACTATCCGTAACAACCCCCACGGAATCCGAGTCACAATCGGGTACAACACCAGCCACCCCAGAGCTCCAGTCCACGTCATTCTGCCTTCCGTGGCCACAATTCACAGTTCCAAATCCAATCCAGTGCAATCCAATCCGAAGAAGCACGAGCTTTGTGTTTGCACAATGCTGTGGAACCAAGCACCGGCGATTAGGGAGTGGATTATGTACCACTCATGGCTCGGCGTCGAGCGGTGGTTCATCTACGACAACAACAGCGACGACGGAATCGAAGACGTCGTTCGGGAGCTCGATTCGCAGAACTACAATGTCAGCAGGCAGAGCTGGCCGTGGATCAAAACCCAAGAAGCAGGCTTTTCCCACTGCGCCTTGAGAGCAAAAGACGAGTGCAATTGGGTCGGGTTCTTTGACGTGGACGAGTTCTTCTACTTCCCGCGCGCCTTCCGCCGCCGCGGAGGAGATTTCAGTGTTCCGGGGGAGAACTTTCTGCGAAAACTGGTTTCGAATTTTTCAAATTCAGCGACCGTTGCTGAAATTAGAACCGATTGCCACAGCTTCGGGCCGTCAGGGCTGAGCTCGCACCCGTCGCAGGGAGTCATGGTGGGGTACACTTGCCGGCTGCAGAGTCCCGAGCGGCACAAGTCGATCGTGCGGACGGAGCTGCTCGACGTAACTCTGCTCAATGCGGTGCACCATTTCAGGCTGAGAGAGGGATACAGGCACGTCAATGTGCCGGAGGGAATCGCGGTGATCAACCACTATAAGTACCAGGTGTGGGAGACTTTCAGGGCCAAGTTTTTCAGGAGGGTGGCGACCTACGTGGTTGACTGGCAGGAGGATCGGAATAAGGGGTCGAAAGATAGGGCGCCGGGGC
>V300016263_L3_WHPEAkcfEAAARAA-541_1_paired_trimmed_paired_merged_contig_6997
GGGTCGAAAGATAGGGCGCCGGGGCTGGGGACGGAGGCGGTTGAGCCGTCCGATTGGCGGCTGAGGTTCTGTGAGGTTTGGGACACGGGCCTGAAGGACTTTGTACTGGGGTACTTTGTTGATCCTGTAACTAGGTTGCTGCCATGGGAGAAGAAGTTTCTCACTTCTGCATAGTAAATCACAGAGAGCCGCCATTTTTTTCATTTTTTTTTAATCTAATTATTATTTTTTTCTTTACACATGTTCTACACAGAATCGAATTAATATCAAGAGTCTTACAGTGTAAATTTT
>V300016263_L3_WHPEAkcfEAAARAA-541_1_paired_trimmed_paired_merged_contig_6998
ATTAGATGGTCGTTATTGTTTTGAAAGTCATAATCGGAGACATGATGGATGAAACTCCTCCTACTGTTACGAACATATATAGCAAGCGTTGGTACCTATCCTCTGCCCATGTACCTCCTCTAACGTCTTAAGAACATTATCATCTATTTATTCACCACTAACAACACAGAGTAGATACCAGCAGCCCATGCTTTACCTCACACCAGACTAGATATCACGTCTTTAAAATGAGATTTAAAGTACTTCGTAATATATCAATCTTTATCCAAATTTTGTTCAAGGGGGCATTCTATTAATGTACACTTCATAACTTGAGTCATTCTAATCCTATAATGACTCCTACAGTTCTCGTCAAGTTTTATCGGATAATATATTATTGTTTGATCTTAAAAAATATCTGGGCACACTTACCTGCCAAAAATTCAGATATTGCATACCAGTCACGAATTCAGACTAAAAAGAGGTCCTCCACATAATGAAGAGGTACTCGAGTACATTAACGCATAAAAACTAAGAGCTGAGCATATGGTATTGTATGGGGTTAGTTGAGAACGAGCTACTTTTCGTTTTCCCTACTCAAGATGCACCTTCTTAATTTTTCCTCCAGATAAATCAAGGTCACAAGGCAAAAAATAGCGTACAGCTCTGCATATCGTCACAGCA
>V300016263_L3_WHPEAkcfEAAARAA-541_1_paired_trimmed_paired_merged_contig_6999
GTTACAACATAATCCGAGAGATCAACGTAAACTTCGATTTTATAAGAATGGAATGCAACGACAGAGTAGAGCAGAACTGTTCTCATCAGTGATTCCAAAGTTGCCAGAGTGCAATATTGGTATTGATCTTGTAGACAATCCAACTCTTTGAATCAGTTCTTTTTCTGAGACGCTTGTCGTTTTGATAAACAATGAAGCTGAAATGCTTGTAAATTACTCGCACGGTGTAGATGTAAGTTCTTTAGTCAACAAATCATCCTTCAATCCTAATCATTAATCAGACTATAGGTATCAAGCCTCCACTGTCGAAATGAAGGATTGGATTCCGAAAACAATGAAAAGAACTCCACCTGATAAACCAACTATTTTCTCAGATATCTGAGATGCCAAGCTCTTTCCACCAAGGACAGCGGCAGTCGTACACAACGCTTGTCCTAAGATTCCACCAAGAACCACACCTAATGGGTTCTCATCTGCAGCCAGACCGATGGTAGCTAGCTGGCTCTTGTCACCCCATTCACCGAAAAAAGTAATGGAAAAGGCCTTCAAAAAGATTGGTGAGAAGAACTGCAAGAGAAATGAACGTCTCTGCTTCTTGTCATCATCATCCTTACTACGTTTGCTGCCACCTGCGTTAGCCTTTAGATCAGCATCCAACTCTGCTTCAACTTCTGCAAGCTCATCTTCACCCCCATCTTCTTTAAAAGCATCCCATAAGGACCATAGTCCAAAACCAAAGAACAACACCGTCGTTATGTGATGGGACCATTTCCTTGAGAGCAGATTTGGAGCAGCCAAGCCGACGAGAACAGAAAGAATAGTCATCACAATCAGAGCTCCTAGGCAACCTGCCAAAACAAGTCTTCTAGGATGGCGCATCGCAAGAATCGCAGCAGCGAAGAAGGTCTTGTCGCCGATCTCCGAGAGCACAGTCATGGCAAGTGACTTGGTGAAACCCTGCACGACTGTACTCATTTTTTCACTGAGTAGCGTACAACAAGAACTGAATGCTTTTTCGCAGAGAAGTGAGTCAGAGTTTGGGAATCGCTCTGACTCGCTCTGCCAATTTGGTGAGTGAGTGAGCGAGTTGGTTCGGCGATTTGTGACTGACTCGGCTGGGTCGTTGGAGTTTCTGAACCCGGTATAAGTAGTAGGACTGCAGGAGTAGCAGAGTACAACAGCAGCAAAAGCGTGTGGGGATATTTAAAGCGTGCGGTTTAATGTATTAAAAGAGGCTGCGAATCACATGGATGCTTTTTTATTGGACCACGGAAAAGGACTGTTGGGAGAGGATTGGATGCTCAGGCAGCTCTATCGGACGAGAAATCTCTATTA
>V300016263_L3_WHPEAkcfEAAARAA-541_1_paired_trimmed_paired_merged_contig_7000
CAACCCTAATGGCCTCAGTGACACGAGGTTCGCTCAGAGCAGCTACACCACCACCACCGCCACCCCAAACAACTACAATAAGAACAACTTTGAGGCCAACCCTAATGGCCTCAGTGACACGAGGTTCGCTCAAAGCAGCTACACGACTACCACTGCCACCCCTAACAACCACCAGAACAACAACAACTTTGAGGCCAACCCTAATGGCCTCAGTGACACGAGGTTCGCTCAGAGCAGCTACACCACCACCACCGCCACCCCTAACAACCACCAGAACAACAACTTTGAGGCCAACCCTAATGGCCTCAGCGACACGAGGTTCGGTCAGAGCAGCTACACCACCACCACCGCCACCCCGAACAACTACCAGAACAACAACTTCCACTACAATTTTAAGGGGATGAGTGACACTAGGTTTTTGCAAAGCAGCTACACGACTACCACTGCCACCCCTAACAA
>V300016263_L3_WHPEAkcfEAAARAA-541_1_paired_trimmed_paired_merged_contig_7001
GGATACTAAAATTTAATCCTATTTTTTCTCTCTTCAAGCCACTGCAACTCGAGTACAAACCTTCTCTCTCCTCCTTCGCGTAGATTATACGCCTCGGCATTTAGGTATGAATTCAATGTGGTAAAGAGTAATAAACACAGAAATCCGTAGGCAAAGAGCAAAACAGTGACTAATTATTTTCTCTCAATTCAATGCACTATTCTTTCCCTTCATAAGATCTGTAGACCCTTTTATCTACTTCAAGGAACCATTTCTGTATTTAAACAAATGAACAAATGATCTGTACAATGTCGCCCGTGTAGGCTTTTGTTAAAAGAAACCGGAAAAATGAAAACAAGACCAGCTCCCCCTAAAGCTGTAGACGGTGGTAACTCCCCGGGCATTTAAATGCAACATTGGCTCGAGAGTAAAGAAACCGCGCGGGGGAGTAACAACTTTGAGAAAGAACCTGTTCGATGAACTTACTTCCGGCACTACCACCATTTTTACCTTCTGAGAGATGCAGGATCAGAAGGAACCTCACCAGTATTTGTATTGATCACTAGGAGCAAAACTTGATATTTACATCTTTACGTTGGCTCAAAGTTCCACTTCATGAAGTTCGTCACCAGAACTGCCTCCATGCATTGGCGCACGTGTCAGGGAAGGCTCACTCGGCCTAAACATAGCCACCGGGGACGTACCTAATGCCTCCCCTAGAGGTTTTATCTCGCCCATTTTCATATGAGGGCTTAATAAATCATTGGAGCTTCCACCCCATGAG
>V300016263_L3_WHPEAkcfEAAARAA-541_1_paired_trimmed_paired_merged_contig_7002
AACTAGGCCATTTGGTTTTTGTGGGTTTCTGTGGTGTCAACAGGACGCTCCCCGGATTCTTTGATGAGGATCCAGAGAGGATCCTGTTGGAAACTAGGCTATTTGGTTTTTGCGGGCTCCTGTGGTGCCCTCTCCGGATTCATTTGACAAGGAAGGATCTGTAAATTATGTTTGTTATCATATATTATGCGATTAATTTTTGTTAGAAAGAAGTGTCAGTTGAGCTCCCGAAGATATTTGTAAACAGTCTTGCAATCAACAATTGCAAGGCAACGGCGGCCTCCTACGCCACGACACTTGTTAAATCCCTCCACGTGTACACCTTCAAATTGCTTGCTGTCCTCCGAGAAGATCACTCGTTTTTCGCTCACTCCTCCCTTCTTCAATTGTGGAGATAGAAACACCTATAAAACGCACAAGAGTAGAGATTTTGGAAGGGTTTAGAGAGAGAGATGAAGATACAGTGCAACGTTTGCGAGGCGGCGGAGGCGAACGTCCTCTGCTGCGCCGACGAGGCGGCGCTGTGCTGGGCATGCGACGAGAAGGTTCACAAAGCGAACAAGCTCGCGAGCAAGCACCAGAGGGTTCCTCTGTGCTCCTCCCACATGCCCAAGTGCGATATCTGCCAGGAGGCAGTTGGGTACTTTTTCTGCTTAGAAGATCGAGCTTTGCTGTGTAGAAAATGTGATGTATCTGTTCACACGGCTAATAGCTTTGTGTCGGCTCACCGGAGGTTCTTGCTGACCGGAATCAAGGTTGGGCCGGAGCCAGCTGAGCCGGATTCCGGCGGAGTTAATGGGGTTTGTGTTGGGGCGTCTTCTACTGTGAAGTTGCATTCTGGGTCTGCCTCTGTGTCTAGATGTGAAACTCATAACCCGTTGCCGGTGGAGTGCAAGGCGGGCGCGCCGCCCGGTGGAGGGATATCGTTTAACGGGGGTTCTGCAGCTGGGAGTGTTCCACAATGTTATATAGATGAGTTTCTTGGATTCTCTGATCTTGATCAGAGCTTTGACTACATTGATAATGGATCTTCAAAGGCTGACTGCAGTAAACTTGGAGGGTATGACTCGCCAGTTTTAAGATCATCTGTGGAGGAATTGGAAGACTATGAGTGCATAGGTGAGGTGCCAGAGACCTCATGGATGGTGCCACAGGTACCTTCCCCGCCTACAGCATCGGGACTCTACTGGCCCAAAAGTTTTCAGAATCTGTCCGATTCTTCTACAACGTTTGTTCCAGACATATGCCACTCACAAATGCAAAACTCTCTTCGTTCCCAACATAATGGTACTATCTCAAAACGTCGTAGGCAATTCTAGTTCCTTTTACAAAAATTACCATATGCTGGGTTTGTTTGTTGTGCTTATAATATTTTTGGTTCGACCGTTCTCCACGAATCGGACAGATTCTGAAAACTTTTGGGC
>V300016263_L3_WHPEAkcfEAAARAA-541_1_paired_trimmed_paired_merged_contig_7003
AGAGAGAGAGAGAGAGAGAGGAATTAGGTTTTGGTCTGTGAAGTCCATCCGCCATTGATGATCTCCTTGCTCGCACCTGTAAAATTGCGTTTCCCTCGCGCTTCAGCTCGCACTCTTCATCCTCAAACGTAGCCGCCGCCGACCTCCAGCTGCAACCTCTAGTTATCTCCGGCCGTCGCATCGCCGACAGCAATTAGCCAAACTCATCTCCAGGTAATATGGCACACAGGTTGCTTAGGAATGTGGAGGCAGATGGTTGGGAACGATCAGATTTTCCCATCATCTGCGAGTCATGCTTGGGAGACAATCCCTATGTCCGGATGACACGAGCTGATTATGACAAGGAGTGCAAGATTTGCACACGTCCGTTCACAGTTTTCAGGTGGAGGCCTGGTCGTGATGCGCGATTTAAGAAGTCGGAGATTTGCCAGACGTGCAGTAAGTTGAAAAACGTTTGTCAAGTTTGTCTCTTGGATCTTGAATATGGCTTGCCAGTTCAGGTTCGAGATACTGCTCTGGCCATCAGTTCTGACGATGCTATTCCAAAGAGTGATGTAAATAGGGAGTTTTTTGCTGAGGAACATGACCGAAAGGCTAGAGCTGGTATAGATTATGAATCTTCATATGGAAAGGCACGGCCCAGTGACACTATTCTGAAACTTCAAAGAACAACACCCTATTACAAAAGGAACAGAGCACATGTCTGCAGTTTTTACATCCGGGGTGAGTGTACAAGAGGTGCTGAGTGCCCTTACAGGCACGAAATGCCCATAACTGGGGAATTGTCACAACAAAATATCAAAGATCGTTACTATGGAGTCAATGATCCAGTGGCGATGAAGCTTCTTAACAAGGCCGGAGAGATGCCCTCCTTGGAACCTCCTGAGGATGGAAGCATAAGAACCTTATACGTGGGTGGGCTTGATGCGAGAATTTCGGAGCAGGATTTGAGGGATCAGTTTTATGCTCATGGTGAAATAGAATCCGTTAGGATGGTACTGCAACGAGCATGTGCGTTTGTAACCTACACAGCAAGAGAAGGTGCAGAAAAGGCTGCAGAAGAACTCTCTAACAAACTGGTAATAAAGGGTTTGAGGTTGAAGTTAATGTGGGGTAGGCCTCAAGCACCTAAACAGGAATCAGAGGGCACGGCTGAAGCTAGACAGCAGGCGGTGGCTCATGGTGGTTTGTTGCCTCGAGCAGTCATATCTCAACAACAGAACCAATCACAAGACCCAGCTGCGCCTGTGCACTACTACAACGTGCCGCCTCCACCTTCACAGGAGAGGTCATTCTATCCATCCATGGATCCTCAAAGAATGGGTGCCCTTATTCCATCGAAGGAAGGGGCTCCTAGTGGGATCACAGGGTCAGGAGAGCGCAGTTCCGCTTCAGAGAGGCAGCAACATAGTCAGCATTATGCTTTTCAGAACATGGCTCATCCACATGGCCAATATCGTCAGCAGTTTTATCCTCCATATGGGCATATGCCTCCACCATCACCACAGTACCAGCAATACCCTCCGCAATATCATGCTACAGTGCCGACACCAGGGCCGGCAACCCCAGGTTCTACATCTTCGGGATCTGCGCCGTCATCAGGATCTGCACCTTCAAGTTCTGGACCTTCGGAATCTACTCCATCTGCATCCGGATCTGCACCAACGGGGTCATCACAGCAGTGACACTGCCCACCTATTATTGTTTTAATACTGTCGTTACGCGTGCTTTTGGTTATTCGAGTCAAAACTGGGCTTGCATTCTGGATTTCGGAAATTAATCTGTATCTTCCCAGGGTTTGCCCTTGTAAGCAAAAATTCTGCACCTTTTGTGGATCAATCCTTTACTTTTTGTGTTTTTGGAGTTAACCTGAGCATTACATTGTTGCGTTGAGGTTTAATCTGCGCATTTCATTTTTGCTTTGAGCATTTAAATTCGGGGATTCTGAAGAATGGTGCCATCATTCTTACAAAAAATTGAAATTTCCTCTTTCCTCCTAAAAAAA
>V300016263_L3_WHPEAkcfEAAARAA-541_1_paired_trimmed_paired_merged_contig_7004
CCATCATCACTCGTATAATCAAAGCATAAAATGTAATGCGCAGATTAAACAGAAGGAACCAGTATTCAACTGTTCTACATATGATAGGAATGATCGTTAACTCGGAAAACAGAAAAAGGAAAGGATTTATCCACAAAAGGTGCAGAGTTTTAGCTTACAAGGGCAAACCCTGGGAAGATGCAGATTATTATCCGAAACCCCGAATGCAAGCCCAGTTTTGATTTGAATAACCAAAAGCTCATTAAACAAAAGTATTAAGACAATAATAGCAGGGTCGTGTTACTGCTTTGAAGACCCCGTTGGTGCCGACCCAGATCCAGATGGAGTAGGTTCCGAAGGTCCAGAACTTGAAGGTGCAGATCCCGAGGGTGTAGAACCTGTGGGTGCTGGCCCTGGTGTTGCAGAATTCTGGTACTGTTTATTCATTGGCAAGGATGGTGGTGGCGGCACTGCAGAATGATATTGCGGAGGGTATTGCTGGTACTGTGGTGCTGGTGGAGGCATATACCCATATGCAGGAGGATAAAACTGCTGACGATATTGGCCATGTGGTTGAGCCATGTTCTGAAAAGCATAATGCTGACTATGTTGCTGCCTCTCTGAAGCAGAACTGCGCTCTCCTGACCCTGTGGTCCCACTAGGAGCCCCTTCCTTGGATGGAATAAGGGCGCCCATTCTTTGAGGATCCATGGACGGATAGAATGATCTCTCCTGTGAAGGTGGAGGTGGCATGTTGTAGTAGTTCACAGGTGCAGCTGGGTCTTGTGATTGGTTCTGTTGTTGAGATATGACTGCTCGAGGCAACAAACCACCATGAGCCACCGCCTGCTGTCTAGCTTCAGCAGTGCCCTCTGATTCCTGTTTTGGTGCTTGGGGCCTACCCCACATTAACTTCAACCTCAAACCCTTTATTACCAGTTTGTTAGAGAGTTCTTCTGCAGCCTTTTCTGCACCCTCTCTTGTTGTGTAGGTTACGAAGGCACATGCTCGTTGGAGTACCATCCTAACGGATTCTATTTCACCATGAGCATAAAACTGATCCCTTAAATCCTGCTCAGAAATTCTCGCATCAAGCCCACCCACATATAAGGTTCTTATGCTTCCATCCTCAGGAGGTTCCAAGGAGGGCATCTCTCCGGCCTTGTTAAGAAGCTTCATCGCCACTGGATCATTGACTCCATAGTAACGATCTTTGATGTTTTGCTGCGACAACTCCCCAGTTATGGGCATCTCGTGTCTGTAAGGGCACTCAGCACCTCTTGTGCACTCACCACGAATGTAAAAACTGCAGACATGTGCTCTGTTCCTTTTGTAATAGGGCGTTGTTCTTTGAAGCTTCAGAATAGTGTCACTGGGCCGTGCCTTTCCAAATGAAGATTCGTAATCTATACCAGCTCTAGCCTTACGGTCGTGCTCCTCAGCGAAAAACTCCCTATTTACATCACTCTTTGGAATGGCATCATCAGAACCGATGGCTAGTGCTGTATCTCGAACCTGAACTGGCAAACCATATTCCAGATCCAAGAGGCAAACTTGACAAACGTTTTTCAACTTACTGCACGTCTGGCAAATCTCCGACTTCTTAAATCGCGCATCACGACCAGGCCTCCACCTGAAAACTGTGAACGGACGCGTGCAAATCTTGCACTCCTTGTCATAATCAGCTCGTGTCATCCGGACGTAGGGATTGTCACCCAAGCATGACTCGCAGATGATGGGAAAATCTGATCGTTCCCAACCATCCGCCTCCACATTCCTAAGCAACCTGTGTGCCATATTACCTGGAGATGAGATTGGCTAACTGCTATCGGCAACGAGAAGGCCGGAGATGGCCGGCGGTTGCAGCTGATGGTCGGCGGCTAGGTTTTGGGTTGAAAGGTGCAAGCTGAAGCGCAAGGGATACACGATTTTACAGGTGCGAGCAAGGAGATCA
>V300016263_L3_WHPEAkcfEAAARAA-541_1_paired_trimmed_paired_merged_contig_7005
TCATATGGTTTTCACATGGCAGTTGTAGCACTCATCAAACTCAAAGTCGTCACCATGTCCACCTCCCACAGCAGCGCTGTGCTGACTGGGTTGATCTGGCCGTTTGTCCTCAAACTCTCTTTCAGCTTCAGGCTTGTTCATCAGACCTACTCCGAAATCATCCATGCATGGAGGCTCTTCTTTTTCCAGCTCAATCAGATTGCAGCCGTTGATTTGGATGACGATGCAAATCATCATCATCGGCAGCCAGCTACTAGGCTGCAACGAACTCTGAGGCTGCTGCAACGGACTGTGACCCAAGAAAGACAATCAGAGGCCTTGGAATTGGATGAGCAGAGCTTTCATGCCCTCACCATGGTTGCACTTTGATGAGCTTCATTTTGCCAATTTGGGTGAGAATCTATGAAGTAATATATATAAAAGGGATGATTATTAGCATTTAAAAAATTTCATTTGGTACTCTAAATTTTTTATAATTAGAAAAAATATATATATTTGTGGGGAGTGTAGAATGAAATTTTTAGAAGATTAATAACAATTATATATATATATATATGGATATATGTATGTATACGTATGTGCACGCGCCTGCTTTTTTTTATTGGGATTCGGTAACTGGTTTTTAGTACTTTTATTTTTTATTTTGTATTTTTGCCAACTTTAGTACTTCTATTTTACTCTTGGTTTGTTACCTAAGTATACATGAGTTCGGATACTCGT
>V300016263_L3_WHPEAkcfEAAARAA-541_1_paired_trimmed_paired_merged_contig_7006
CTCAGCTGTGCATCAATCAAGTGGTAATTCTTAGAATTCGAGCGGATTCTAACCTAATAACTTATGAACATCAATGTGTCACATTGTAGGTTTAATTTCTCAATTAAGTGGAAATTTTTGTCATTTGACACAATTACAGTTGAGTATCAGATGCAGGCTTGTAGATAAGGTCCATGTGTATGCTGCAAATTTTTGCATAGCCTCCTAAGCTCATATGAAATTATGCAAAATATATCGGAAAAAATTGAAACGTCAGACATTCAAGGCAAGCACTAAAATTGCAATCCATTTCTGACATGCTGAGCTAGCTAATACATTTGCCCAAATTACTGAATTGAACAACAGGTCAATGCTAGGCTGGAGTCGGACCTACGCTATCAAAATTACAGCCCTGTGGTGTTTGCATCCCATTAATTTCGGTTTTGCAGGAGTTTGTTTAAATTTTGAATACTTCTGTTTACATTTCTGTTTCTGAGCTTGAAACTCTAGGGTTTGACAACTTAATCCACTGAATGTGGCCTTGGCTCTATATGTCAATACTCGGCTTGAGACATGATTACAAGGAAATTACTAATACTTATTCAATTGTTAGGACTTTCAGAACAGAATCCCATTTTTTGCTAATATCTGTATCAACTAATATGGATTTCATGCGTCTTATGAATTAGTAGGTGTTATCAAAATTTGATAATTATCTGTGGTTGTAACAGGTTTCGCCTTCAATCTTACATGGATCAACAGAGCTGCTGGTAACGAAGTAGAACTTCTGTATCGCACCGCATCCTTGGGGACGCTTGAGAGGGAAGCACCAGAATGGATGAAGGATGAC
>V300016263_L3_WHPEAkcfEAAARAA-541_1_paired_trimmed_paired_merged_contig_7007
TGGTTGTTGGCATTATGGATGGCTTATAACCTCAAACAATAGAGTCGCATAATCTTTTGAAAACGAGGAATACCTCATTGTTGCACTGAATAAGGTGGGCAAACTCTCTGGTGCCGTGATACACCAAGTGGACGGGAAAAACTATGTCTAAGGAGCTTACTTACAGAGATAAAGTCAAGTGCAGGGACCTATCCTTCCTTCAATTCGAGCTTTGATGACGCCAAGACCAGGGAACGAACTTCGTATGAAGGGAACAGAATATCAAGATCGTAGTGTAATGAAGGCCCGCACGGTTCATCAAGATTGTGGTTGCAGAGGGTCTTGAACCTGTGTTATTGCCGGCACTTCTCTGTACGTGGAAGAGCCTCATGATGACTTGGAGTTTGGCTTCAACAGGTTTGACAAGAGCTTTAGTGAGGTAGCACTGCTAGTGTTGGCTCATGCGGTTTGACCCTTTCTCAAATAAAATGTTCTAAATTTCAATTCAAATGCAAATGATCATGTTATCAATATCTGGTGTGAGACTTAGTTAAATTTCAACCGTTCACTCCAAAAAAAAAAAAAAACTGAGGGAGAATTTGCAGTATACATAACCTACAACGATCCTTAAAAAGATGAATATGAGGGGCGGGGGGCGGGGGGACTAGGAGTGCAGCTTGACAACACGAGATAACCTTTCAAAGAAGATAGGGCACATGTTTGTGCTTAAAACTATGTCATCCTTCATCCATTCTGGTGCTTCCCTCTCAAGCGTCCCCAAGGATGCGGTGCGATACAGAAGTTCTACTTCGTTACCAGCAGCTCTGTTGATCCATGTAAGATTGAAGGCGAAACCACTTGATTGATGCACAGCTGAGATGCATATTTCTTCAGCTTGACTAACAGTCGAGAACTTTAAATCCACCATATACTCAACAAGCACTTGAAACACACAGTTAACTTGGCCAATTGGTTTTGCACAACCTGGTCTTTCAATAGTTCTACACCATTGTGGCTCTTGAACAGTTACAAGAGCCACACTAGAAGGCATAACTAAATCCTCTGCCTCAGACTGGGAATTCTTTCTACGCTTACTTGTCCTTCTTCTCTTTGAGAGATTTCCTGCTTCTCCTGATACTTGACCACTAGCAGGTGTACACAGTCCATTGTCTGTGTTGCTACCTTTCGATCTGCTAAAATTTCCCTCCTGCTGCAGCTTTCGGAGCCTCTCTACTTCTTCAGAAAGTTTTTCATTTTTCCTGTTCTCTTCCAACAAACGATTCTGGTACTCGGTACATTGTTCAGCTTTGGTGGACCTAATAGAAGCAACTTCACTTCTCAGATCACCAACTTCCAAGTACAACCTCTCATTTTCATTTCGCAAATGTTGAATATACTCCTCCGCAACAGATACATAATGCTTGAACTTTCCTTCTTGATCTTTACCAATATCTTCCAACTCCGACCATTTCTTTGTCTTGATTTTCGAGTACTTATCGTAGAGTTTGGAGTAGAGCGCTTCTGTGGTTGACATTTGTCAGAAGCCCTGACCAACTCTTCCTTTCGATGACGAGTACGATCGCTG
>V300016263_L3_WHPEAkcfEAAARAA-541_1_paired_trimmed_paired_merged_contig_7008
AGGATGAAAATGGGAATAAGATGGTCAATGAGTATGTTCGTGAGTGTAAGATTGGTGCAGGAAGCTATGGAAAAGTGGTTCTGTATCGAAGCCTTGTAGATGGACAGCATTATGCAATTAAGGCCTTTCATAAATCTCATTTATTAAAGCTTCGAGTTGCACCTTCAGAGACAGCTATGACAGATGTTCTTCGTGAGGTTCATATTATGAAAATGTTGCACCATCCTAACATAGTTAATCTCATTGAGGTGATTGACGACCCAGAAATAGATCATTTCTACATGGTTCTTGAATATGTTGAAGGCAAATGGGTTTGTGAGGGCTCTGGTCCACCAGGTGGCATAGAAGAACATACTGCAAGGAAGTACTTGCGGGATATAGTTTCAGGGCTAATGTACCTCCACGCTCATAATATAGTGCATGGCGATATCAAACCTGATAATCTGTTGGTTAGTCGCGATGGTACGGTGAAGATAGGGGATTTTAGTGTCAGTCAGGTTTTTGAGGATGATCATGACGAGCTGCGGCGATCTCCAGGAACTCCTGTTTTTACTGCACCTGAATGTTGTTTAGGTTAGATTTTATTGCTATAAGAGGTCAAATTTTCTTTGCAAGATATAAAAATGTGCAAGTAGGTCTTCCAGTGGCCTTTTTGGGCCTAAGGGCACATCCTCCTCCTCAAGAGAACTGGTGGAAGCTCCTGGATTCAATCTATCTAGCGTGAGCGTGCGGTTAATTAAAAAAACAAGTAAATATCCATCTGCAGTGAATAAAGAAAAATGGCATATAAAAAGTACCCATCTGCTTCGAGTGCGAGTTCTCGGTTGACCTGATTTGACGTATAGCTTGATCAGTGCCTATTAGATTTAAATGTGGACTTGAATAGGTATCTGCAAATTGCAATTGAGTTCAGATCCATAAAAACAAAACAAAAAAGTCTAAATTTGATATGATTCTCAGTTTATATTGCATACACACATCTAATTTTTATTCCTTAGGGGATATCCTAGTGGTTAATGTTCTAACTTCCTCAAGTAAGACTTGAGTCCAAACCTTGTTCAGTGTTATTTCATAAGAAAATAATATTATATAAATTTTTTATTTTGTGGTCTTAGAAGGCTAATTAATCATATAAAGTCATACGAGTATGCCTATGCTATTATTGATTTTTCAAATATACTGAAGTCATTTGGCCATGAATTTTTCCATTATCTCGAGTCTAAGTTTAAGAAGATTTCCAGGTTTTGATCTGATATCCAACTGCTAAAGTTAAAAGAATGATGATAGAAAGTCTTATAGTTTAGTAACTCAGGAAGATTAGTACCTTACAATTATTTTCTGATCAACAGGGCTAACCTATCGCG
>V300016263_L3_WHPEAkcfEAAARAA-541_1_paired_trimmed_paired_merged_contig_7009
AAAAAAAAAAAAAAAAAAACCAACGAGAAGTGCAACTTATGACTATGACCATTTCACCAGACCAGTAAAAAAATAAATCAGAAACAGATACATAAGGATGGAAAGCACATACGATCCAACTCCAACTGATTACAATATAAATTCTGAATCCTCATCCCACAATAAGCAAAAACAATTCAATAAACCCCTAACAGGCAAAGTAAAGTCAAACCAAGATAAACCTTTTCTAAGACGCTAGCAATCTAGTTCATGATAATATTAAAAGACAGTAATTGAAAGTAGGAAATGCAAAACCTATGGCTCAACTGTGCTTACTTGTTGCCACTCACCGTCGACAGATTCTTTCCACAATGTTACATTGTTATTTCCATCAGCCACAGCCAGCAAGTTTCCGGTTAGTGACCATGACACCCTCCAGGCCGGGGTATTAAAATCCTTCAAAACCTTCCCCTCCCATTGCTCACCTTCCTTGGCCACAGTCCAAATCACCACTGTTCCGTCCTGTGAAGCACTTGCGATTGTGGACTTTGGAAGTCCCAAGTTGGGTGCCCATGCTACATCTCTCACCCAATCGCTGTGCATTTGAAGGGCAGGGAAGCAGTCCATCTTCCAGATCCCGTTGTACAGCTTCCACACCTTCACAGTATTATCACACCCACCGGATGCCAGCTTATGAACTGGATCAAGCAGACCAGATCCAACTAGAGCACCAGGAGCCATCGATGGTGCCCATGAAACTGAGGTTACTCCAACAGGGTGGGCTTGATCTATCTTAGTGGTGTCCCAACCACCATCGGCCCTGGCAGTGAAAACCGATATATTCCCATCAGAAGAACCGCAGGCTAAGCTCAGACCAAGTTCATGTGGTGCCCAAGCAATGGAATTTACCGATGACTTGTGGTCGGTAAAAACATGAGCCTGTTGCCACTCATTGGGATTACCCTCCTTCCAAATGATCACCTGTCCATCATATGAACAAGAAGCAAGAATCGACCCGAACTTGGGATGCGCCCAAGCTACCTCCCAAACAGGGCCTCTATGAGCTGACAATGTAGCAAGGTGCTGTGAAGCGTTTCCGACACCAATTATCTTAATGGTGGCATCAGACGAAGCTGTTGCTAGACGCTTTCCATAGTAATCCATGGCTACATCGTGGACAGTGTCCTGGTGACCCGTTTCGATCTTCTGGGCAGGCATCGTTACCGATTTATATTCCCGTGCCAAAAATGTCCCCAAATCACCTTCCCTTTAATTTCCTGACCTTGTCTCCTTTATGCTTCCTCTCTGAGAAGAAGAGAGAGAGAGGACGCGGTGGGGGTCTCTGATCGGAGAACCAAAATTTCTTCAGTTGAGAGAAGGCGCTTATTGTTCTAAGAGAGGAGAGAGATTCGCTAAATTTCGGACTTCAGCAGCTCAGAGCGCGTGCGAAGAATCATGTGAAGAATCATCGCTCCAATAGATGTTAGCCACGTCACCTGTCAATTCAAGGGGAGGAACTCTCTTGGCAAGTGGCATCGCCTGTCCAATAGATATTGGAATTGGATCATCTCCTGAGCTTAGGCTTAGGAGCCTGCTGACCAACACACATGGGCCATTGGATTTTGATCCAATGGTTACAAATACGAGAACCTTCTAAAAGTTACAATAATTATAATCGTTGGACCTTGTGTGTTGATCAGGAGG
>V300016263_L3_WHPEAkcfEAAARAA-541_1_paired_trimmed_paired_merged_contig_7010
CAGGTATGCCAATCATAAGAGAGATTAGTGCGGAAATGCGCGGACCGCATTATTATTGTCGCCTAAACTGAATCTTTTAAATTTTAATCACGTTTAACTCTACCTAGTCATACAGGCCTATCTGAAAAGAAACCAATAAGATTAGGATAAGCTTAGTGACTACGCTTTGCCCCCATTAGGGTCCATAGCAACATAAAAACAACCCCAATCATGCAGTATTTGCATCCCCTTGGAGATGGCGAAGGTAGAAGATAAAGGAGGTAGAATTCCAATGTTAATTGCAATGAAAGGCCACCCGGGCACAGGAAAATCCACCCTGGCCCACTCCTTATCCTCCACCCTCAAACTCCCTCTCATCGACAAAGACGACGTGCGCGACAAGCTCCAAGCTCTCCAGTCCCACCACGCCGCCGCTTCCTCCCTGCTCAACGACA
>V300016263_L3_WHPEAkcfEAAARAA-541_1_paired_trimmed_paired_merged_contig_7011
TGGAAGCCATGAGAATCAACGGTGCTACTCCCATACATGTGTAAAAACATGAACAATTTTGGTATCATTCCTACATTTTCCTGTATCTAAATATTTGCATCCAAACAAGTACATTGCCGAAGTTGTTGAATTGAAATCTACTTCATCAAACATTTAAAAAGCAGTTCAGCCTGCAAAACTGAAGGAAAAACAAAAAGCTCTTACAAAAGGGTGTCTAAATATTGACTGATTGTCGTGAAATTCTGCTGCGGATACAGTTTTGTCCCATCTACACCACCAGATGACTCAATATCAAAGTAAGTTTGATCTCCCTTTATGAAAGCAGAATATATGAACACCATCTCCATGTTGTGAGGATATGGTGTCTCTTTAACTCTCTCAAGAAGCTCTTCTTCTGATACAAACACCTTGTCAAGCTTCTTCCCAATCTTACTCTCCCATATCTCAACAAGTTCATTCATTGAGTAAACATTCCCTTGCGGCCTTAAGTACACCACCTTATTCAAGGTTCGTGGATCATCCAATGCTCTGATAGTGAATGCAGCAACATCACTTTCCTTAACAAAAACACCTTTAGTATTCCCGTCTCCGAAAATTGTGACTTTGTCCCTTGGAGGGACCTTGAGGCCTGGCTGAACAAGCTGAGGAAGCAAATAGCTCATGTAGAAATTGCAGGAAATGTAAGTATATGGAATGCCACTGGTTTCCACAAAACGCCTAATCTCAGCTTTCTGCTCATAGAAGTTGTGGTCCATGCCTGATATTCTAGTTTTATCTGGGTCCAATCCAAATTCTGAGGGAATAAACCTCTTGATGCAGCCAGCTTGTTTGATAACTTGGATAAGGAGCTTCTGATGGAGGACCTGTTTGGCCGAAACAGCACAAATTACCACATCCACTTGCTTCACCGCTGCCATTAGGCTCTCTTCGTCTTCCAGCCAACCTTGGAGGAGGGTGACGCCGGCACTGGAGAGAGAGTGAAGCTTATGAGACTTGTGGGGATCGGAGAAGGTGGAGGGTCTGACGAGAGCGAATGTTGGGTGAGAGAATTGGAGGGCGGCTTGGGCCAAATGGTGACCCAGATTCCCTGTTACTCCGATTATCAGTACCCGGCTCTTCCCCTCCTCCATTTCTCAAACTCAAAACACTCAAATCCCAAAGCTTGAAAACTTTCGTCTTTGTCACAAAATAAGAACTCTCAATTTCACTTTTTGCAACTTTTTCGACGATCCTCGAAACAAACGACAATAACTGCGTTCAAATGTAACCCCTTTTGTTATTGTGAATGGATTCCA
>V300016263_L3_WHPEAkcfEAAARAA-541_1_paired_trimmed_paired_merged_contig_7012
GTGAAAGGACAAGGACTCGCGATAATAACTTGTTGGGAAAATTTGAGCTTTCTGGCATTCCTCCTGCTCCAAGGGGTGTTCCTCAAATCACTGTCTGCTTTGATATTGATGCCAATGGTATATTGAACGTCTCAGCCGAAGACAAGACTACAGGGCAGAAGAACAAGATTACCATCACCAATGACAAGGGAAGATTGTCGAAGGAAGAAATTGAGAAGATGGTTCAAGAGGCTGAGAAGTACAAGTCAGAAGATGAGGAGCACAAGAAAAAGGTGGAGGCCAAGAATGCTCTGGAGAATTACGCCTACAACATGAGGAACACGATCAAGGATGATAAGATTGCATCCAAGCTCGACGCAGCTGACAAGAAGAAGATTGAGGATGCAATTGACCAGGCCATCCAATGGCTTGACGGAAACCAGCTTGCT
>V300016263_L3_WHPEAkcfEAAARAA-541_1_paired_trimmed_paired_merged_contig_7013
GCGTCGATAGCGCTCAGCTCGCTGGAATCTTCGAAAGCGCTGGAAATGTCGAGATGGTCGAGGTGATATATGACAAGACGACCGGAAGAAGCAGAGGATTTGGGTTTGTGACTATGTCCAGTGTTCAAGAAGCTGAATCTGCTGCTCGCCAGCTAAATGGCTATGAACTTGACGGCAGGGCATTGAGGGTAAACTATGGACCTCCTCCCCCTCGGACTGAGGATNCCAGAAGACCCCCCAGTGGTGGTGGTGGTGGTTATGACTCTAACAACCGCCTTTACGTGGGCAACCTTGCATGGGGTGTTGACAATTTGGCTCTTGAGAACTTGTTTAGTGAGCAAGGAAAGGTTTTGGAAGCCAAGGTAGTTTTTGACAGGGACAGTGGCAGATCGAGGGGTTTCGGTTTTGTAACTTATGATACTGCTGATGAAATGAACAGTGCCATTGAATCATTGGATGGGGTTGACTTGAATGGAAGATCTATCCGAGTGTCTGCAGCAGAACCTAGGCCAAGGCGTCAGTTTTAAATATTTTTAGGATTGTAGCTGTGCCCCCA
>V300016263_L3_WHPEAkcfEAAARAA-541_1_paired_trimmed_paired_merged_contig_7014
CTGCCTGTTTAACCGGAAATACACCACTTACTGCTGTACAGCTTCTCTGGGTCAACATGATCATGGACACTCTGGGAGCCCTTGCATTAGCCACTGAGCCGCCTAATGATGATTTGATGAAGAGAACACCAGTTGGCAGGACGGGAAACTTCATCACTAATGTGATGTGGAGGAATATCCTTGGGCAGTCTCTGTATCAGTTTGTGATATTATGGTTTCTACAGACCAGAGGAAAAG
>V300016263_L3_WHPEAkcfEAAARAA-541_1_paired_trimmed_paired_merged_contig_7015
GCCAAATGGGGACGTTCAGTGTACTTGAACATCCAGAAATTTGTTCAGTTCCAGTTAACGGTTAATGTGGTTGCACTTATTGTCAACTTCTCTTCTGCCTGTTTAACTGGAAATACTCCCCTTACTGCTGTTCAGCTTCTCTGGGTCAACATGATCATGGACACTCTAGGAGCCCTTGCATTAGCCACCGAGCCACCTACTGACGATTTAATGAAGAGAGCACCAGTTGGCAGGAAAGGAAACTTCATCACTAATGTGATGTGGAGAAATATCCTAGGGCAGTCTCTGTATCAGTTTGTGATAATATGGTTTCTACAGACCAGAGGAAAAGAAGCTTTTCAGCTTGTTGGCCCAGACTCGGATTTGATCTTGAACACCCTTATCTTCAACTCATTTGTGTTTTGTCAGGTTTTCAATGAGATCACCTCGAGGGAAATGGAGAAGGTTAACGTCTTCAAAGGCATAATGCAGAACTACGTTTTCGTGACTGTACTCTCTGCCACTGTTATCTTTCAAA
>V300016263_L3_WHPEAkcfEAAARAA-541_1_paired_trimmed_paired_merged_contig_7016
ATTGGTGTTCAAGTTAAATCAAGACATATGTGGTGGGCTAGGAAAATAAATTAATAGAAACCGTTGGATTTAATTTGTGCGATCCAAATTGTTTGATAAGAAGACTCCCGACACTAAGGTCCGGTGCGGATCCTCTTCCCCTTTTGTGTTGAATGAAATTCTCCAAATGGTAGAACCTTCCAAACTCACAAGTACAATTTAGTCTAAAACAACGAAAATAAAGGACTACTGCTGGGATATCACAGAATTGACTCAAAAGTATAACCAAAAGAAATAAAGCGACGGCAGGAAACAGCCTCCTTGACCATACAACCTCACGCCATTATCTTCGC
>V300016263_L3_WHPEAkcfEAAARAA-541_1_paired_trimmed_paired_merged_contig_7017
GCGAAGATAATGGCGTGAGGTTGTACGGTCAAGGAGGCTGTTTCCTGCCGTCGCTTTATTTCTTTTGGTTATACTTTTGAGTCAATTCTGTGATATCCCAGCAGTAGTCCTTTATTTTCGTTGTTTTAGACTAAATTGTACTTTTGAGTTTGGAAGGTTCTACCATTTGGAGAATTTCATTCAACACAAAAGGGGAAGAGGATCCGCACCCGACCTTAGTGTCGGGAGTCTCCTCATCAAACAATTTGGATCGCACAAATTAAATCCAACGGTTTCTATTAATTTATTTTCCTAGCCCACCACACATGACCGACGGTCTTGATTTAACTTGAACACCAAT
>V300016263_L3_WHPEAkcfEAAARAA-541_1_paired_trimmed_paired_merged_contig_7018
CTCGTCGGCGACGACGTGGATGTGCAACAAATATTGCCGCAGAATCCGCCGCTTATCGGCTTTCTGGACTTTCAACACCAAATTTCTACTCCCGCCGCCGCCCTAACAGGGAGGAGGGGATTGAATTTTGATCGTAAGTGATTTGTTCGTGGAACATTATTTTTCCGAAAACTCTGATTTCAAGTTGGATTTCTGTCTGATTGTACACCTTGGTGATTGTGGTAGTACCTGGAAAGTGTATAGAATGCCTCTGTGAGAATTTAATTAGGTATTTGGGAAGGGCTTCGTCTTTATCTCTAGTAGCTCCGACCACCGCCTTCAGGAGTCACTATGATGGGGCGCAAGCTTAAGCTCCGGACATCTCCATGTTGTGAAGCTGAAGGAACTTGTTCTGAAAGTGGAATGGACAGATTTAGTGATCTTCCGGAGGAAGTTGTTCATCGGATTCTTTCCTTCCTCAATTTCAAAGACCTCACTCGAGTGGGTGCTGTATCCAAAGAATGCAAACAATTTCGTCTCTCAGTTCCGGTAGTTGATTTTGGTACAAATCGGTGGACAGACGTAAAACAAGCGGATTTGGCGAGGATGATGAGTTCTTTTGATAGATACTTGCTTGATCGTGGTAATAACAGGATGCAGCGAGTCCACATCAGCTTGAGTTCCTATATAAATGAAACAGCGGAGAAAGTTTCTGATGACCATTCTCGAGCAATCAAGCGGTTCGAAATGCAGTAAGGTGTAATGTTGAAGAGCTTGATCTCTATTTCTCACACAGTGTTAGTACCAGTACGTTGTCGTTGCCATCTTTCATCTTCCATTCTCAATCTTTGTGCTCTCTTACGGTGTCCTTGAATACATTCATTTCGGAGGTTGTTGAAGCGCCGTGTCTATCCTTTTCTAGTAATCTCTGTTACTTATCATTGAGTTCTGTTAAAATAGTAGACGAGAGCATTTTCAAATGGATCTCATGTTGCTGCAAATGGCTTCAGGAATTACGTCTTATTTCTATAGACGGTATACAAAATATCTCCATTGAAAGTTCGTCTTTAGTTACCTTTTATATTTTCAATCGTGGTGACATCCATCTTACTATATCGGGTCAGAAACTTGAAAAGATAGATATGTACTGGGGTGGTTACAATGTATTTGCGAGCAGAGAAAGCACAAATAGCAACACATCAGTGAAGATTTTTGCTCCAAATCTTAAAACTTTGAAATGGAAAGGCAAATTGAGGAGTAGCCAAAGTCTGGGACGTTTAGAGAGTTTGGAAGAAGTTGAGATTTTATTAGAGCCTCCCAAAAATGAGTTTGACAAAGTATTGGAGGTTCTTTGCAGTATATGCTTGGCAAAAGTTCTTATTATAAACGGAAAGACCATTAAGGCTCTGTACAAGGAAGGCTCCACGCCAACACTAATATTGGATAATATTC
>V300016263_L3_WHPEAkcfEAAARAA-541_1_paired_trimmed_paired_merged_contig_7019
TAGTTAGGGTCAATACTATAAATGTTTCTGCAAAATTATAAGAAGTGATTTTCATACTCCCATTTTCTCCATTACGGTTTTTTTTTTTTTTTTTTTAAATAAGAGAATAACAAATAAGTTTTTCAATAGGAACTTTTTTATTACACTCAACACCAAAACAATATTCTCCGGTAGTTGGGTGCCAATGTATCACAAACAAATAAAAGGTACGGCAAATACTGAAAGAAAGATACTCCGACCAACAAACTTGTACAATACATACCTAACTTCATCTTAGCTTGGCGTTCTTCATTGGATAGAAGCTCCTT
>V300016263_L3_WHPEAkcfEAAARAA-541_1_paired_trimmed_paired_merged_contig_7020
CCCCCACTTTCCATAACCTCCTCGTCGTCTCCCTTCACCCCCTGCACATCATCGCCGCCGACAACAGGCCCAGCGATGGCAACCTCTTCAAAATCTCCCAAAGATAGCTCGCCGGCAGACCGCCCAAACCCGTAGCCAAATCTATATAGTCCCCGGAGTCTCCGAACTCGTCAAGGTCCGGAGAGTCAAAACCGCCACCCAGCTCGTCACCAAGATCGCGATCAACGTCACCATGCCCAGCCAGAAGACCATGTGCTCAAGGACCACTAGAGGCTGCTTCAGCGATCGGCGTGCGTAAAGGAAGATCCACGCTCCGGTGAGGGAGACGACAGTGAGAAGAGAGGAGGGGCTGGAGATGAGGGAGTAGGCGACTGAAGGGGGATGAGGGAAGGGGTTCAAGGGATTTTGGGATTTTT
>V300016263_L3_WHPEAkcfEAAARAA-541_1_paired_trimmed_paired_merged_contig_7021
AGTAAAGAGCACTGAGATCCTTGAAGGAGATGGGGGAGTTGGAACCATTAAGAAGATCAACTTCGGTGAAGGTAGCACATACAGCTATGTGAAGCACAGAATCGATGGGGTTGACAAGGACAACTTTGTGTACAAGTACAGTGTGATTGAAGGAGATGCTATCTCTGAGACGATTGAGAAGATCTCTTATGAGACTAAGTTGGTTGCTTCCAGCAGCGGTTCTGTCATCAAGAGCACTAGCCATTACCACACCAAAGGTGACATTGAGATCAAGGAAGAGCATGTTAAGGCTGGTAAAGAGAAGGCCTCCCACCTCTTCAAG
>V300016263_L3_WHPEAkcfEAAARAA-541_1_paired_trimmed_paired_merged_contig_7022
AATCCCGGGACGGGTTCTTACACCTTTTGTTGCTGAATGTTTGGGCTTATATAAATTGGGAAACTGTAACGACTTTCAACCGTCCTCAAAACCACATGAAGGTGCCAAACTATAAAAGAAGAGTCAAGAACTACCACTTCCTCCAAAATCCCCCACCGAGTCGGACTCCGCCCCAAATCTCCCGCATCATGAAACCCTAAATCGATCAAGATCTCCAATACCCAGTAATTGATTGATCCCCGGCACATATCTCCTTCAGATTCATCTCCCTCGTAAGTCAAAATTTCCCCTTTTTTATTTTTTCAATTTTTGTAATCCAATT
>V300016263_L3_WHPEAkcfEAAARAA-541_1_paired_trimmed_paired_merged_contig_7023
CTCAAAAATATATTAAAACCTTTGGATATTTTAAGTCTCACGTTAAATATCCAAAGGTTAAAATATATTTTTGAGTTTTACTATGAACTCTTAGATAATATATACATGAATGCATTTGAGTTGAGCATAATTCTTGTACAAAATAAACAAATGAACCTCTTATACAATAAACTTTTATGGAGAAGACGAGCATCATCTCCAATAATGTACATACAAACGGGGGCCATCAGACCGATCCACCGGCGTCTATGGATGGTTCAACGCTCGATGGAGATACCTCTGCGCCGTAATCCCAGAGTTGTTTCAGCTCGTGCCTTATCAGTCCCAAAATCACTGTAACACCTAGTGTACATGGAACGAGATATAGGAGTGCAGGCTGACCGTTGCCATTCATGAGATACAAACCCAGGTAAGTAAGACCGAGTCCAATTCCATAGCCAATTAACAACCAGGGAAAATATCCGTTAAACGCACTCTTCTTATTTTCTTTGTCAAACCTGTAAGTAAATACAATAAGCAAACCAGGAAACAGAACGTCCCCAAAGCCAATCATATTCACACCACCCCAGGGGTCAAAAAAGCGAGGGATTCTCAAAAGCATTGGTAGGGCTTCACCACTGCTGTCACCCTTAGCAACCGTAACCATGACACTATCTGTGAATATTAAGGGTGACAGGAATACCCAAAAGATGTCATAGACAAATGCACAACAAAGTAGTACGGTAGCAACCTTTATATTAGGCAATCGAGCAATTTGCAAGACCGTTATCATCAAGCAGATACCAAGAACATCTTGGCCAATCCATGAATATGATGCCCGCCGGGTAACAACCCAGAAAACTGCAAATGCCGCACAGAAAGCCAATACAACAAGCGAGAGAATAGAAACCTCATCCAGAAGAGGCAAAGTTATCGTCTTCTGTCCACCACTTCTCCATTTTCTCAAAATCAGGCTCAGAACACAATTATGCATTCCCTCAATACCACCAATGCAGAAAAGTACAATCAGCACCCAGATAAACCAAGTAGACATAAAGAAATATAGTAGCAACAGAAAAGTGGATGCTGTTATGACGAAACACACAGCGCCTGCCACACTAAGATTCATGACTTCGTCCTCAGAATCATCTTTGGCTGTTCCAGCATTAGATTCCTTTTCCGCTAGTTCATTATAATTCTCATCAGACTTCTCAGGAGCAGTAATCTTTGACCAAAATGAGGCAACTATTATTGTTCCAACAGCCATCAGCCACAGGAACACAACTGAGTAGTCCACCACTGGACGCTTGGGAGAATATAATAGAAGCTCCACTTTCTTTCCATCTTCAATAGATTTCTTGAGAGCTTCTCCATCTGACTTCGGAACCATTACGACAAAAATTGAAATATTCAAAGAAGTGCTATTATCAGGACAAGCCATCTTGGCAAGATCTTCTTCATTATTTATCACCACGAGCGCCTTAGCACCTCCTGACTGTGCAACTTCTGCCTTTACGGAGAAGTCACAATCACCACGCGTGGACAAGGCAATAGCTCCAGATAACTTCGAAGATGACGCTGAACAACCATTTAAGGGATTCGAGATAACAACGGGCAATTTGACGGCTTTTTCTTCTTTGGAAGGCAATAAAGCCCCAAACTTTGCACCTGCCCCTTCAATCGTTTCTCCTTCATGGCCATTAACCCAATTCTTAACCTTTGCCATTAGGTAAGGGTTGCTGCAGGAAGGAGTGTCGGGGGTGGAATCCACATCCAAAACCATGTCCTTTTCACCACGGGCCAAAGAAAAAGCAATCAGAGATAACAGAAACACAAGGCGGAGGAGACCCGACGCCATTGCCATTGGACACCACCACCACTCGAAGATTCAATCTCCTCCTCCTCCTCCAACAATTTGTGATTTTTAATCCAAGCTATCAACCCCAATTCAATCAATCCAATGTCGAGCGAGGGAGAAAAGAAAGGGAAGAGAATTGATTTATTTACTTTTTCAATTGTTTTTTTAATTTTTAATTTTAATTTTTCTTTCTTCGTCTCTCTGCTCCTGAGAAAAATAAAATAAAAAAAGAAAGCTGGAAATGGCTGAAATATTGATTTATTTATTTGTTTGTAGTTGTATATCAGCCTGACGTGATGCCGAAGACTGGTAGGCGGATAGAGGAGAGAATGTGACGGCAAAAGTAGGGA
>V300016263_L3_WHPEAkcfEAAARAA-541_1_paired_trimmed_paired_merged_contig_7024
GGCTTACCTTTTGGCTGGGCTTAGCGGAGGCTTCTTGACTTTTTCAATATCTACCTCTATGCTTCCTGGATGGATTTCATACTGCTTATCAGTCAAATTATTTGGTCACCAGTCACTCAGGTCAACATTATTTTACGTGTTACCTGTACTTCCATGCCTTGCATACTCTGTATATTTTGGTGGATTTCTTGTACAATTTGTGGTTGAAAAGCTGGGTATGATGGGTGCTTTGCCACCTCCATATGGTTATTTTGTTCCTGATGTTGTGATGGCAACAACAGTGGGAGCTGTGACTGGTTTGTGTGTAGGCCCTCTGATACCAATCTGTGGTCGCTGGTTAGCTAGATCATCCATTTTGCAGGTTTTGCTGCACATTAGTGTGCTAGGCTTGGCTTTGTCGTCTCAGTTCTTTCCATACAGTGTGGACGCTCCTAAGCGGATTCTTTTCCAGCATACGTTTCTTACTGCAGATGCAAATCAGGTTATGGACTCCAGCTATGATTTTTCTGTTGTAGATTCCAATTCTTTACTTTTTGTATTCAAACATGCACCGGAGGCGGCAAAGGAATTGCACATTAGTTCAGAGTTATCTTTTGAAACTGCAAAGTTATCTCAGCCGGAAAATTTTATGGGAATTTTTCCTGTGTCTTTTTTGTTCTCAAGAAGCTTGAAGTTTCCTGCAAAAAGTGAGAGTATTTTGAAGCAATACAGGCAGTTCCCCCATCTGTCTAGTTATGAGCCGCATACGGTTTTCATTGAGGGATCTCGGAGAGTATACTTGCAACTGTCTTTAGGTTCCTTAAAGGAGGTTTGGGTTACCGTCCTCAACATAACAGGCCCTTTATCCAGTTGGTCATTTGCAGACAATACACTTCCAGTTACTGTAACGAATGACGGAGGTCCACCATCATACATATGCCGGCTTAGTGGAGCTAGCTCTGAGAATTGGAACTTCTGGTTAGAGGCTAGGGGATCCGACGGTTTGAGGGTTGACGTAGCTGTCATAGACCAATATATGGTTGATGAAACAAAGAAGCTGAGAGGCCTTT
>V300016263_L3_WHPEAkcfEAAARAA-541_1_paired_trimmed_paired_merged_contig_7025
CAATCTGTGGTCGCTGGTTAGCTAGGTCATCCATTTTGCAGGTTTTGCTGCACATTAGTGTGCTAGGCTTGGCTTTGTCGTCTCAGTTCTTTCCATACAGTGTGGACGCTCCTAAGCGGATTCTGTTCCAGCATACGTTTCTTACTGCAGATGCAAATCAGATTTTGGACTCCAGCTATGATTTTTCTGTTGTAGATTCCAATTCTTTACTTTTTGTATTCAAACATGCACCGGAGGTGGCAAAGGAATTGCACATTAGTTCAGAGTTATCTTTTGAAACTGCAAAGTTATCTCAGCCGGAAAATTTTATGGGAATTTTTCCTGTGTCTTTTTTGTTCTCAAGAAGCTTGAAGTTCCCTGCAAAAAGTGACAGTATTTTGAAGCAATACAGGCAGTTCCCCCATCTGTCTACTTATGAGCCGCATACGGTTTTCATTGAGGGATCTCGGAGAGTATACTTGCAACTGTCTTTAGGTTCCTTAAAGGAGGTTTGGGTTACCGTCCTCAACATAACAGGCCCCTTATCCAGTTGGTCATTTGCAGACAATACACTTCCAGTTACTGTAAAGAATGACGGAGGTCCACCATCATACATATGCCGACTTAGTGGAGCTAGCTCTGAGAATTGGAACTTCTGGTTAGAGGCTAGGGGATCCGACGGTTTGAGGGTTGACGTAGCTGTCATAGACCAATATATGGTTGACGAAACAAAGAAGCTGAGAGGCCTTTTTCCAGAGTGGGTGGATGTCGTTGCTTATTCGAGCTTCTTGTCAAGTTATATCTTCTAGTTTAGTTTTACTTTACCACCGGCAAGTCCAGAAATGCAAAAGACAAAGCCATAAATTTTTTTTTTTTTTTTTTTTTTTGAGAAGAAACGATAACACTTTAACAAGGATTACAGAATAGTGGATAAGAAATCCACCATGTAGCAAAGCTAGTCAAGACCTCTTAAATAGATCTGATTACAAGTAACATAACCTCAACCA
>V300016263_L3_WHPEAkcfEAAARAA-541_1_paired_trimmed_paired_merged_contig_7026
TACCTGCATCCGGTAGGGCAAACTTAAACAACAGCATCTTCTTTTGCGCGCCTGGATGTTGATCTGAAAAATGCATGTAGATGAAACCCTTTCCAAATTTCTCAAAAGCCTTTTCACCTAAAACCTGTTCGAGCACAGCCTCAGTGATCAAATCACCAGCCACTTCCTTAGATTCGGAGATAACCGCCAGGTCCTCAGAAACCCACTTCCTTCCAGTAGGCGGAGACAATATCCCGGCAAACTTCTGCAAGTCCCTAACCTCCTTCTGCATTGCCTTGGCCGACTTCTTCCGTGCCAAGGCGAAAACCACGTGGTCCATCGCTTCATCGTTCATATAAACCTCGATATTGATCTCGTCCCTACTGGGAACCACCAAGTTGAAAATCGAGGAGATCAAATCGTGGCGGCTCTTGAGCTCCATCGTCGCCAGAAGTCCCTGGCAGCACCTCCGCCCACTCGCGTAAAACTTGAACACGTTCTGCCCTTCCTTCAACAGCAAGGGCGAATCGTCGCCGTCTCCGACGCCCAAAATACTGAAGTTCTTCTCGAAAATCGAGTCTTTGGTGGCGAATTTCGCCGCCCAAGCCAGGGCGATGTTCTCGTTCACCCGCTTCCCGGTGAAATAGTTGATGATGAAGACGATCAGGA
>V300016263_L3_WHPEAkcfEAAARAA-541_1_paired_trimmed_paired_merged_contig_7027
TACCTGCATCCGGTAGGGCAAACTTGAACAACAGCATCTTCTTTTGCGCGCCTGGATGTTGATCTGAAAAATGCATGTAGATGAAACCCTTTCCAAATTTCTGAAAAGCCTTTTCACCAAAAACCTGTTCGAGCACAGCCTCAGTGATCAAATCACCAGCCACTTCCTTCGATTCGGAGATAACTGCCAGGTCCTCAGAAACCCACTTCCTTCCAGTAGGCGGAGACAATATCCCGGCAAACTTCTGCAAGTCCCTAACCTCCTTCTGCATTGCCTTGGCCGACTTCTTCCTCGCCAAGGCGAAAACCACGTGGTCCATCGCTTCATCGTTCATATAAACCTCGATATTGATCTCGTCCCTACTCGGAACCACCAAGTTGAAAATCGAGGAGATCAAATCGTGGCGGCTCTTGAGCTCCATCGTCGCCAGAAGCCCCTGGCAGCACCTCCGCCCACTCGCGTAAAACTTGAACACGTTCTGCCCTTCCTTCAACAGCAAGGGCGAATCGTCGCCGGGGCCGCCATCTCCGACGCCCAAAATACTGAAGTTCTTCTCGAAAATCGAGTCTTTGGTGGCGAATTTCGCCGCCCAAGCCAGGGCAATGTTCTCGTTCACCCGCTTCCCAGTGAAGTAGTTGATGATGAAGACGA
>V300016263_L3_WHPEAkcfEAAARAA-541_1_paired_trimmed_paired_merged_contig_7028
AATATAATTGCCCGGTTGGTCACACCCTCGTATCAATCTCCCACATTCATTTAATACACTTTCTCGTTTCCTGTACGCTCTCTCTGTAGCAGGGGCAGTAAGCATGGTCATGGCGTCACTCTCTTACACGCGCCTCCTTTCTCTGCTCTCCCTCTTCATCCTCCTCTTCCTCTTCTCCCACCTTTCCTTCTCTCCCTCCTCCGTCCTCGCTGACTCCCAATTCGAAGGCTTCGACGACGCCGACGAAATCGACGATACCGACGACGACGACTCCTCACTTCCTCTCCCCACTCGCACCCGTCCTTCCCTCACCACCACCTCCCAACCCGACCCACCTACCTCCACCGATCCCTCCCTACCCGACCCGGATCCCAACCCGATTCCCGATTCGGATTCTCCATCCACCGATCTTCCGAAGCCTTCCTCCACCAGCTTCGAGGATTGGGATGAAGATGAGTTCGAAGGCCTACCCGTCCAACCGCAGCAGAAACCGCCCCTCCACGACCCTGCAATTACTGAAAATGCCACTCCCTCCTCCGATTCCGATCCCAAACCCTCCGCTGACCCCAAGCCCCCCGCCGCGCCGAGATCCTTTGTTGTGGAGATCGCGTGCGGAGGGTTCCTGATCGTCTTCATCATCAACTA
>V300016263_L3_WHPEAkcfEAAARAA-541_1_paired_trimmed_paired_merged_contig_7029
ATGGTGGAGGCCCGAATCACGGGGGCACTCATCATCCTCGCAGAGATTATCCTCGGAAGCGGTACCGAGATGATGACCGCCAATCATATGACAACTCAAAGAGAAATTCGGATTATGAATCGCAGAAGAGCTCTGATCTCGAATCTAGACCAGAGAAAAATCCACGGTTTCGTGAGAGTGGTGACTCTGATGACGATGAAGATGAGCAGAAGCGGCAAGCTTAATCAGATTCCA
>V300016263_L3_WHPEAkcfEAAARAA-541_1_paired_trimmed_paired_merged_contig_7030
AGATTCATATAGCCGACCCCACTTAGTAAGAAAAGACTCTATTGTTCTTCTTGTGTTCACTCTCCGACACACTCCACATCCCGGGATGGATACCCATTCGACGACATCCTTTACGTGTTCGCTGGCAACCAAAACCCACTGATCTACGATTGACTACCTTCTCTGGTAAACTTTCCTCAAAACGGAAGGATCTATCAAGAAAGATCCATCCGTCTGAGGCTAGATATCGAAAACTAGCAACAGCAGCCAAAGTAACTGGTACATGGAATAATAATCATTTGAGGCTAGATATCGAAACATGCTGTAGCTTTTCGGAATGACCAGTGAAATGTTCAAGTAGAATGCTCATTCTCAATCTCCTTATGTCGAGCGCAAGCGAATCCATGCAAATACTAACATATATGTAGTTGATTACTCTCCTGTGCAGGACTAAATGCAAAAACTAGGCCTTCAAGAAATGAAATCTACAAAAGATGATCATGTCTTCAAGTTGTCTGGGGCAGAATTAAGTCAACATTCCGATTTGGACACCGTTGAATTCTATCTGCCGTAAAGTGTCAGTCCACTGATCAATCCCCCGGCTGTGGAATCTGATTAAGCTTGCCGCTTTTGCTCATCTTCATCGTCATCAGAGTCACCACTCTCACGAAACCGTGGATTTTTCTCTGGTCTAGATTCGAGATCAGAGCTCTTCTGCGATTCATAATCCGAGTTTCTCTTTGAGTTGTCATATGATTGGCGGTCATCATCTCGGTACCGCTTGCGAGGATAATCTCTACGAGGACGATGAGTACCCCCGTGATTCGGGCCTCCACCATGTCTACCATACTGAGGTGGCATGGCTTGAGGAAAAGAGCCCAATGATCCAGTTCCATAATCAACAAGTGTTCTTTGAGCTTCCAACTCTTGTTGAACTAACTTACCATATCCACCTCTACCAGGATCATAATCAGTACGATACTCATCGCGCACCTGTCCACCACTTCGCCCACGACCCCATTGCCTTCCCTCTTGAAATCCCCAATCAAAATCCACACGAATAGGGCGATCATCAAGAATAGTCCCGCTTATATATTTGACAGCATCCTCAGTATCCTCTCGAGAATAGTATAAAACAAAACAAAAACCACAAGGCGTCTTTGTATTCTTATCCAAGCCCATAATTATCTTCTTAATTTCTCCGGCGCGAGAGAAGAGCTCATAAACTTGCTCTTCTGTCGTATAGAAGGACATATTCCCAATGTAAACAGTGGTTGATGCCAGGAGGGCTTGTTCAAATTCCTCTTGTGACCCCGGAAACCTTCTATCCCGGTACTGCGATAGCTTTGATTGGTCCTTAAATAACGAAGCCATCGCGGGCTGCAACCGAGGGCAAATCAGGGAAGTAAATTTGAAGAACAATTGCAGAGGTTTATCAAATCCAGGAAGAGGAAGGGGGAGCTTTGGCCTCGCTAGCTCGGGAGAATTGAGGAGTGTAGACGGAGGAGGACTCGAGGTGGACAAGGAGGAGGAGGAGGACGACGAGTGAAGTTGGCCTGCAGTGGGGGTTGGGGGTTGGGGTTGGATCAAAACATGCAGCTCTTCACATCAATCCAACCCCACAAGCTCCTCAGGCGCAGGCGCTGCCTCAGATCATTGGATTCTACCAGGCTTTACTCTTCTTCTTCTTCTTCTAGGAACAAGGCGAAACGCTTCAACTCCGAGGCCCATTTGTTTGTCGATGGTGGTGATCATGATGAGGGAGACGGTGTTCATGGCGGTGACGACGATGGTGATCATGTTGAGTACTATGAGAGGGACGATGACTTGTCTTGCTTCAGAGGTCTCGTCTTGGATATCTCCTACAGGCCGGTTAATGTTGTATGCTGGAAGCGTGCTATTTGCTTGGAATTCATGGAGAAGGCTGATGTACTTGAATACTATGACCGGACTGTAAACTCCCCAAGCGGATCCTACTACATCCCGGCTGTCCTAAGGGTTCCCCATTTACTGCAGATTGTAAAGAGAAGAAGAATTAAGAACAGTCTCAGTCGTAAAAATATACTGTGTCGGGACAGTTTCACTTGTCAATACTGCTCTTCACGTGAAAACTTGACTATTGATCATGTTTTCCCAATTGCACGCGGTGGACAGTGGAAGTGGGATAATCTGGTCACCGCATGTGCAAGGTGCAACTCGAAGAAAGGTCAGAAGACGTTGGAAGAAGCAAATATGAAGCTGATGAAAGTCCCCAAGGCTCCGAAGGACTATGACATACTTGCAATACCACTAACAAGTGCAGCAATTAAAATGCTGAAAATGAGAAAGGGAACTCCAGAAGAGTGGCTCCAATATCTATCAAATTCCAAGCCGCCGCCTTCTTCAGAGCCATGACACCATCACTAGGCACTAGGCACTAACGACTTGTGCTTATTTCTATGCATATCATGCATTGTAACACATTTCATGTATATAATCTCTACCTTGGTTTAGGCCTTCATTTGCACAAACATGAAAGGTCAACAACCTATATTTGCAGCATCTTTGTTAATGATAAATGCACTTAAGAGATTTAAACCTAAAATGTGTTACAATGCATGATATGCATAGAAATAAGCACAAGTCGTTAGTGCCTAG
>V300016263_L3_WHPEAkcfEAAARAA-541_1_paired_trimmed_paired_merged_contig_7031
GCTGTCCTGTTCACAAGCAGCAAGGAATTGCAACGTTCTGTTTCCAATCTAGCAGTTCTTCTCGGAGTGACTATGATTCTCAATAGCGTCCAACCAGTTATTTCGGGTGTTGCCATCGGAGGCGGATGGCAGGGACTGGTGGCTTATATAAACTTGGGTTCTTACTACATCTTCGGGCTTCCACTCGGTATCGTTCTTGGCTATGTAGCAAATTGGGGAGTGAAGGGAATTTGGGGAGGCATGATATGCGGGACTGCTCTTCAAACATTGGTGCTTGTGATTGTACTTTACAGAACCAACTGGACTAAGGAGGTTGAACAAACAACGGACCGGATGAAGAAGTGGGCCGGGCAGGACTACGGCAACGAGAAGATAGATGCTGTTAGTGTATAAA
>V300016263_L3_WHPEAkcfEAAARAA-541_1_paired_trimmed_paired_merged_contig_7032
GACATGCTAGCACAGTCAGGCGTGACGCTCCTCCTGGGCAGAAGGTTGGTCTCATTGCCGCTAGGAGGACTGGTCGTCTCAGAGGACAAGCTGCTGCCAACATATCTAAGGCAGACAAGTGATGAGATTACATTTTGTTGTTTTATTTTATCCAAGACTAGTTTGGTGCATTTTGTGGAGGAAGTTTTGTTTGGTTGGATCATTTAATGTTTGTTGCTTAACATATTATGAGTTCAAAATGTTGGGTAAATGAGTTAATTATGATCCAAGCTCGATACCAAAGTTTGTTGCTGAATATATTGTCGGTTGAACAAGCGTTTGGTGCATTTTGGGATGTTTTGGTTTTTGTGTCTATTGAAGC
>V300016263_L3_WHPEAkcfEAAARAA-541_1_paired_trimmed_paired_merged_contig_7033
GGTGGGATTAAGAACGATATGCAGATAATGGAAGGAGACACAAGCCATCTCGATCCGTCGAGGCTTCCCCAAAGATTACCACAGCATGCATTCATGAGATCTAATTTTTCTCAGCCATCCTGGAGTAATCTTGGTCAGAATATGGAGAAAGATGCAAGAAAGGATGACCAATTCCCAAAAAGAAAATCATCTCAAAGTCCTCGGTTATCTTCTGGGGCTTTGGTTCAATCCCCATTATCATCAAAGTCGGGGGAGTTTTCTACTGGTTCCCTAGGACCCCACTTTGGAGCAGCTGCAGTAACTTCTGCTGTAGGGGCATCACAGAAAGAGAAGGCATTAATGACCTCAGTTCCTACGATTGGAGCCTCATGTTTGACTTCCAGTGCTAATGAGTCTATGCAACGGCAACACCAGTCTCAAGCTGCTGCTAAACGGAAAACAAATTCGCTCCCTAAGACCTCAGCAATGACTGGTGTTGGATCTCCTGCCAGCGTTAGTAATATAAGTGTTCCACTAAATGCAGGCAGTCCTTCTGTTGGAACTCCATCTTCCACTGATCAAACCATGCTTGAAAAATTCTCAAAAATTGAAGCGGTGACCATGAGGTATCATCTCAACAAAAGAAAGAATAAGGTTGATGACCACCCCGTCAAGAAGCCAAATGCATTCCCAGATCAACATCTGCGAGCCTGCCTCTCAAATGGTTCCAATAATGAGGATTTCAAAGATGATTCATGTGAGAGACCTTTGTCGAAGTCGCTTGTTGGTGGAAGCATGAATATCTGCAAAATTAGAATTTTGAATTTTGTGAAGGAAGAGCATATTGTTCAAGGAAATGTTGTTTATCTTCCCAAGCAGCGAACTAGGTTGATCATGTCAGAGAGACCAAATGATGGTACTGTAGCAATGTGCTATGGCGAAGTAGATGATGGTGATTTTCTGTCTGCTGAGGAACATCTTCCTACATTGCCCAATACTCACACAGCGGATTTGCTTGCAGCACAGTTCTGTTCACTGATGGTAAAGGATGGTTATGATTCGGAGGATCACATCCAACCAAAGCCAGCCCGCATGACTATTTCCCCAAGCATTCAACCAAATGCTTCTGGGCTCCCCCATAGCAACTCAGCAGCTGAGATGCAACAATATGCAGATTCAGTTTCAGGCCAGCCATCCAATGAGGTTGCAAAGTCAATTAGTGGCAGTAATTCATCCTTAACCTCATCCCAGAATCTTCTACCAAGCACAAGGATGCTGCCCCCTGGAAACCCTCAGGCCTTACAGATGTCTCAAGGTCTCATGGCAGTGAATTCGATGCCTCAACGCCAACAACAGATCGAGTCACAACCATCCCTCCAGCAGCAGCAGCAGCACCACCAGCAGCACCAACAACTACAGCAGCAGCAGCAACAGCAACACCAACCACCACCACAGCAGCAGCAAAGCCAACACTCGTTGATTCAACAACAGAATCCCCAGCTCCAGAGACCAATGATGCTAGCGGCAAATTCGCTTTCCAACATGCAGTTACCCATGACGAATAATAAGCTTACCAACCTACAATATCGCCTATTACAGCAACAGCAGCAGCAGCAGCAGCAGCAGCAGGGTCCGCAGATGCAGAGAAACATGATCATGGGACTTGGAACAGCTATGCGAAGCTTAGGCAATAACATGGTTGGGCTTTCTGGTGTTGGAAACACAGTGGGCATGGGAGCTGCAAGGGGAATGGGATCTGCGCCCATGACGCCTATTTCTGGAATGGGCAATGTGGGTCAGAATCCAATGAATTTAACCCAGGGTTCAAATATTAGCAATTTAACCCAGCAATTTCAAACTGGAAGATTAACACAAGCTCTCATGGCATCAAAATTTAGGATGCAACCGAACCGAGGCGGCATGTCAGGCAGTCCTCAGTCGGGCACAGCTGGGCTGCCAGGAGGCAGACAGATGCATCCTGGATCTGCTGGTTTCGCAATGTTGGGTCAGACTCTGAATCAAGGTAATATGAGAGCAATGCAACACAGGCCAGGAATGGGGCCTATGGGTCCACCGAAGCTGACGGCGGGGATGGCAGGGACGAATATGTACATGAACCCACAGCAGCAGCAACAATTTCAGCAACAACAAATGCAGCAGCAGCAGCAACAGCA
>V300016263_L3_WHPEAkcfEAAARAA-541_1_paired_trimmed_paired_merged_contig_7034
AAGGGATGTAGCTCAAGCTGTACCTGTTACCTCAGAAGAACAAAAGGAACGGATAAATGAACACTACCAAATACAGAAAGAAAGGGACAGAAAATAGATCGCGAAGAGTAGTTACTAACTCACCATTTTATTCCATACAAAATCACGTAAATATAAGCAATAAGGTATCAAACTTTGCCATTTTAAAGCTTTAGTTAACCTTAAAGAAATCTAAATTTTACAGCCTTCGAATATTGTGAATCTTCCTTTCTTGGTTCAATACCCTAAAACTTAAAAACTGCAAAAACATAAGACGATAAGGGGATCAAATTTCATAATCAATCAGCTCCGAAACTCAATTTGGTGCATTCAACAAGTAGTCAACTTCTGATCAAGGAATCTAGGTTGCTTGGATGAATCAAAATTTGTCATGTAAAATTGACTTTTGATGATTTCATTATTAGTTTAAAGTTCGGGTGAACAGGTTAGATACGGGTTAAGAGGAGTTGGAATCTGCTTCCCACCTTTGCACTTTGCAGTGCACTATAGCAATACAGATTTGGGGTTTCCTTAGTTGGAGTTACTTGGTTGTTATTAGACTGAGTGGCTTATCTTGGCTTATACTGACATGGCTTCCCCAGAAGTTTTGACTTGTTTGGCAATTTTCTCCTCTGAATGAATGACTTCAATATCCCCTAAACTATGATTATTTTGGCAGTGTTCTCTATGATCATTTGGGTTCAAATTAAAAAACGAACTTACAATACTTGCATCTGTGACTATCTAGAGTTCGCAGCCTTCTCTATTCTCTAATGATGTTTTGTTGAAGTCATGTATGATCTACTTGCAAAGCTATTCAAACCAAGAGAATTTGAACATGCCCAAGTCTTTATACTGGAGCTAGCATAACAGTGTGATACTTGACCCGCTATTTTGACGATATCAAAAGGACCCATAGGCTAAGTAGTTTTAGACATCAAAATATTGAAAGCAGAACACATCATTCATGGTGCACTTATCATTAACCTAGACTTTGCTGGTCCACATCAAATTCACATGTCAATTTTGCAAGCTTATATAACCACTCAATGGTTGTGGCCCATAATTGATTAACTTGTTAAAGAATATCAATTCATCAAATCCATGTTCAACCCCATAATTGATTTGGGGAGGAGCAGAAACCAAATTTTTTTCTTCAGGAAACAAATTCCAAACGAGCCAAAAGTTTAAGGGTATAGGTAAAAATTTCCTAACAGTATGTGGATCTCAACCCCTCATTAACCTATGAATGAAATTATTAAAAACTAGCCACAAAAGGGATGTAGCTCAAGCACGTACCAGATCAATGCACCAAACTCTAAAAGTATTGCCAAAAGTGTCAATAACTTGTTATGAACATAAAGGGCACAAAACAAGGCAATTACTATACTTGCAAGGTATACCGCTGTCGCATAAATTCGGACAGGGTCAAGCATCATTGACACTTGCCGTTTAGGACCGATGAGGAATGCTGTGCTCCCAAGCGAAAGCAGATTTCCAAGTGTGAATGTGATTGCAAACTTGATTGGGTGGAAGAAAACAAGCATCGACAAGAGCGTACAAGTGATTCCGGCAGCCAAGCATATGGAGAAACCGTACAGCCTCTGTTTGGTGGACAATGTGCAGTTGCGATTGAAGTCATCCATGAAGTTGGAATCCTGCTGTAGAGCAGCAGAAGCCTGGTCTTCTTCGTCCACCTCCATACCCACCAGCATCTTCACCTTCTCAAACGCTTGGTTCATCTTCTCCATTTCCCTTCCTTTGGAATTTTGGAAATGATTTGGAGATTTGGAAATAATTTGGAAACTGGAAGTTGGATCTCCCTCTCTCACTCTTTGCCCAGTAAATTACATCACCCCTCAAATTTTCCTCCTATTTCAACTTCATATATCCTTTTTTTTTTTTTTTTTTTTTTTTTTTTTGCAACCAACAAAATATTAAATATTAAAAAAAATATATGGATAATATTCACCAACAAATAAAGAGGTTCTTCAATTCTAAGACAATATTTTCCTACTGACGACGACCCATCATAACAAAACAAGAAACAAATATTGCAGAACAGAACACAAAATCTCAATGCTAACATTACACATTCTTCCCATATACCACAGGATAACGTAAAATCGCAGAAAGCCGAAAACAGTCCCGCATGTTAGACACAAATTACTAGCACAGACTTACTCTCAGACGCTCCCGGCAACGAAGGAACATATTAACTACGTACTCTGATATGCAGAAATGATGCCTTCATCTTCAACATGAGCAATGAACACCTAGAGTGAAAGTAATCCTGGC
>V300016263_L3_WHPEAkcfEAAARAA-541_1_paired_trimmed_paired_merged_contig_7035
CGTGAAGGTGCCACCGAACTCGGCCTCTCTGGACGAAGCCCGGCACCGAGTCTTCGACTTCTTCAGGGCCGCCTGCAGATCCATCCCCACCATCATGGAAATCTACAACCTCGACGACGTCGTTACGCCCTCTCACCTCCGCACCGTCGTCGCCTCCGAGATCCGCAAGAACGCCAACGTCACTAACCCTAAGGTCATCGATATGCTGCTCTTCAAGGCAATGGAAGAGTTAAATAACATCACCGAGCATGCAAAGCAGCGACACCACATCATTGGCCAGTACGTTGTTGGTCAGCAAGGGCTTGTGCAGGATTTGGGCACCAAAGATCAGGGGGCCTCTGCTTTTCTCAAAGATTTTTATAAGAGCAATTATTTTTGAATCTCCGCTGTTC
>V300016263_L3_WHPEAkcfEAAARAA-541_1_paired_trimmed_paired_merged_contig_7036
CGTGAAGGTGCCACCGAACTCGGCCTCTCTGGACGAAGCCCGGCACCGAGTCTTCGACTTCTTCAGGGCCGCCTGCAGATCCATCCCCACCATCATGGAAATCTACAACCTCGACGACGTCGTTACGCCCTCTCACCTCCGCACCGTCGTCGCCTCCGAGATCCGTAAGAACGCTAACGTCACTAACCCTAAGGTCATCGATATGCTGCTCTTCAAGGCAATGGAAGAGTTAAATAACATCACCGAGCATGCAAAGCAGCGACACCACATCATTGGCCAGTACGTCGTTGGTCAGCAAGGGCTTGTGCAGGATTTGGGCACCAAAGATCAGGGGGCCTCTGCTTTTCTCAAAGATTTTTATAAGAGCAATTATTTTTGAATCTCCGCTGTTC
>V300016263_L3_WHPEAkcfEAAARAA-541_1_paired_trimmed_paired_merged_contig_7037
TCTGTGTGATTTGGTTGGGATTGCAGAGTGATTTGGGTTTCTTTGTTTGCATGTCCAGGTCACATGGGGTATTGAATTTGACTGAGAGGACCTGGACTTTGCTGTTGTTCCATTTGATCCTCCTTTGAGTTTGAGTTTTGTCATTTTTGAATACTCTTTACTGTCACACCCACAAAACAAGAGCTCTTGGTTTTCCTCTGTTCTTGGATACATATCAGATCTCATCCAACAAAAATCCTTCATTTTCTTTTCCTTTTCTGTTAGTGAAAATTTCAGTTTTTTTTTTTTTTAAGGCTGAGCTCTCTTTGGACTAATCTCTAATTAACTAGGGGGAAGGGGGAATTTTAACATATCTGTATAGTTTCAAATGCGTTAAGGAGCTTATGATGTCATAAGAAGAAAACAGAGGAATCAGCCATGAAGTTTATGAAACTTGGATCCCGGCAGGATAATTTCTACACTACTGAGGCTGTAAGGTCAGTTTCCTCTGAAGTTTCAAGCGATCTCATAATTCAAGTGAAAGGAAGCAGATATTTGCTTCACAAGTTTCCTCTGTTATCCAAGTGTTTGAGGCTGCAGAGGCTCTGCTCTGAGTACCAAGAATCTTCAAGCCACCACCTAATCCATCTCCACGACTTCCCCTGTGGCGTCGAGGCTTTCGAGCTCTGCGCAAAGTTCTGCTACGGCATCACAATCACTCTCAGCGCCTACAACATTGTCGCTTCTCGCTGTGCTGCCGAGTACCTGCAGATGACCGAGGATGTCGAGAAGGGAAACCTTATATACAAACTCGAGGTGTTCTTCAACTCCTGCATCCTCCACGGTTGGAGGGATTCAATTGCCACGCTTCAGAGCACAAAGGCATTTCCTCTGTGGTCGGAGGAGCTCGGAATCACATCCAGGTGCATTGAAGCAATTGCCACAAAAGTCCTCACAAACCCTTCCAAAGTAAGCCTGTCACACAGCTACTCCAGGAGGGGCAGAGACGACATTGTGTCTTGCAATGGCGCCGAGAGCCTCCGGCATAACGGTAGGCCAGAAGGCAGGGGATGGTGGGCTGAGGACATTGCAGAATTGGGGATTGACTTGTACTGGAGAACTACGATTGCAATAAAATCTGGTGGAAAAATTCCCTCTAGTCTCATTGGAGATGCATTGAAAATTTATGCTGCTCGATGGTTGCCTAAAATATCGAAAAACGACACTGATAATCGACAAGCAGAGTTGGATTCGGATTCAAACTCTGCTAATGATTTAATCTCAAAGCATAGGTTGATCTTGGAGTCCATTGTAAGTTTAGTTCCGGTTGAAAAATGTGCTGCTTCCACTAGCTTTCTGCTTAAACTTTTAAAGGCAGCCAACATCCTCAATGCTTCTTCTTCTTCAAAAATGGAGTTGGCCAGAAGGGTAGGGCTTCAATTGGATGATGCAACAGTCAGTGACTTGCTAATCCCCTGTGCGTCGTGCGAAAGCACCACACGATATGATGTGGACATAGTCATGACAATTTTGGAGCAGTTCTTGCTGCAGGGGCAGAGTCCCCCAACTAGTCCTCCGAGGTCCAAGCTTGGTTTTGAAAGGAGGAGGAGGTCTCGCTCTGCGGAGAACATTGATTTTGAGTTTCAGGAAAGCCGGAAATCTTCCTCGGCGTCACATAGCTCGAAGCTGAAGGTGGCAAAGATTATGGATGAATATCTTCAGGAGATTGCCAGGGATGTCAATTTGTCCCTCTCAAAATTCATTGCAATTGCTGAGGCAATACCAGAGTTTGCAAGGCTTGACCATGATGATCTCTACAGAGCAATTGACATTTACCTCAAGGCACATCCAGACCTAAACAAAAGTGAAAGGAAGAGGCTTTGCAGAATTCTAGACTGCAAAAAGCTCTCAATGGAGGCCTGCATGCATGCTGCACAAAATGAGCTACTCCCACTAAGAGTGGTGGTCCAAGTTCTCTTCTTTGAGCAAGCCCGAGCCGCCATGGCCGGCGGCAAAGTGACCGAGCTTCCTAGCAACATTAGGGAACTGCTAGCGTCACATAACATTGATCCATCGAGGCCTCCGCCCTCGCTAAGCAACGCTAGCATTGTTCCAGCAGAGGACCAATGGAGCGCTTCAGGCCTGAAATCGCCAAAGTCGAGGATGTCAACTTTACAAATGAAGCTGGCGGAAGATGATGATTTGGACGAAAATAATATGCACCCGGATGGAATTGGGAGAAACTCAAAGATGAAATCTCTTTGCTCACTTCCTACTAGACCCAAAAGAATGTTGAGTAAGCTGTGGTCCATCAACAGAAGTAGCTGTGAAAAGAACTGAGTGATTTTTGTTTAATTTGATCCATCCGGCATTTCATCAAAGTGATTTTCTTGACGTAAGTAAGTGACAATAATATTTTCAGTATAAGTAAGTTTCTCTTCAAGCTCGGATGTGGTAAGATTCCAGAGAGTAGCATACAATAGTATGCTTTTTTCCCTCATTCCTTGTAAACTTACTAGGAACAAAATTAAGAA
>V300016263_L3_WHPEAkcfEAAARAA-541_1_paired_trimmed_paired_merged_contig_7038
TCTCTCTCTCTCTCTTCTCTCTCACACTCACACACCCCAAATCCAAACCCTAATTACATGTTAGGTCTTCAAACTCGTATCGATTATCTGCGCTGAAAGTTTCTGTGCCCCAATTCTCCCGGGAAAGCTTCGATTCGATTTTGCTTTTTGCTTGACGAGAATCGGAGGTAGGCGGAGCTGAGATTTCAAAAATGGCGGCATCTACGAGCAGTGTCTACGTCAATGTTATTGAGGATGTCATCAACAAGGTCCGCGAGGAGTTCATGAACAACGGCCCCGGGGAAGACGTTCTGAAGGAGCTTCAAGGAACATGGGAAGCGAAAACTATGCAGGCTGGTGTAGTAAATAATCCTATAGAGAGGTCGGCAGCAAAGGGAACACCTGGCAGTGGTGTTACTCCAGTTCACGATCTCAATGTACCGTATGAAGGGACTGAGGAGTACGAAACTCCCACTGCTGAGATACTCTTTCCTCCAACGCCGTTGCAAACCCCAATTCCTGCAACCCCAATTCAAACGCCTCTACCTGGAACTGGGGACAACTTGTATAACATCCCTACTGGAGGTAGTGACTATTCTGCAAACGAGTCTGGTAGCAGCAATGGTGGTGTCAATGCAGAGACGAAAGGTGGAAGACCTAGCCCCTACATGCAACCCCCTTCTACTTGGATGAACCACCGCCCCCCTCTTGATGTTAATATTGCTTACGTGGAAGGGCGGGATGAGGTGGATAGAGGGGCCTCTCATCAACCCCCAACACAGGACTTT
>V300016263_L3_WHPEAkcfEAAARAA-541_1_paired_trimmed_paired_merged_contig_7039
TATCCTCCGCCGTTGTCTCTCTCTCCTCTCCCTTACACTCACACACCCCAAACCTAATTGCATGTTAGGTCTTCAAACCGGTATCGATTATCTGCGCTGAAGATTTCTCTGCCTCAATTCTACGGGGAAATCTTCATTCGATTTTGCTTTCTGCTTGACGGAATCGGAGGTAGGCGGAGCTGAGATTTCAAAAATGGCGGCCTCCACGAGCAGTGTCTACGTCAGTGTTATTGAAGATGTCATCAACAAGGTCCGCGAGGAGTTCATGAACAACGGCCCCGGGGAAGACGTTCTGAAGGAGCTTCAAGGAACTTGGGAGGCGAAGACGGTGCAGGCTGGTGTAGTAAATAATCCTATAGAGAGGTCGGCGGCAAAGGGAACGCCTGGCAGTGGGGTTACTCCAGTTCACGATCTCAATGTACCGTATGAAGGGACCGAGGAGTACGAAACTCCCACTGCTGAGATGCTCTTCCCTCCAACGCCGTTGCAAACCCCAATTCCTGCAACCCCAATTCCAACACCTCTACCTGGAACTGGTGACAACATGTATAACATCCCTACCGG
>V300016263_L3_WHPEAkcfEAAARAA-541_1_paired_trimmed_paired_merged_contig_7040
GTGTCATTTATCATCTTTTTGTGTACTAATTGATTGTCTTGAGCAGATTGCATATCATGTAATGTTTCAGACTAGCTTAGTGGTAAAGGAAATAGGTGATGCAACGCCCTTTCTTTTCCTTTCTTATTTATTTATTTATTTTGGTCTTGAAGCTTTTGTTCTATGAACCAGTGTAGAAATGATTCGATGGTAATGATCAGTCTTTGAAGCGGATTGCTCAGGATCACTTTGCAATGGCGTTGAGCAGAGCTTCCGCACCTGCTTCCTCAGATGATCCATGGACATACGATGTGTTCTTGAGCTTTAGGGGTGAATATACCCGCAAGAATTTTACAGATCATTTATATGACAAATTGAAAACTAAAGCAATTAAAACTTTCGGAGACAACCTAGAGCTTGAAAGAGGTAAAAATTTCTCCAGATCTCTTTCGCGCAATAGAAGAATCAAGGTTGGCCATCATTGTTCTCTATGCAAATTATGCTTCATCCGCCT
>V300016263_L3_WHPEAkcfEAAARAA-541_1_paired_trimmed_paired_merged_contig_7041
GTGTCATTTATCATCTTTTTGTGTATTAATTGACTGTCTTGAGCAGATTGCATATCATGTAATGTTCCAGACTAGCTTAGTGGTAAAGGATATAGGTGATACAATGCCCTTTCTTTTCCTTTCTTATTTATTTATTTATTTTGGTCTTGAAGCTTTTGTTCTATGAACCAGTTTAGAAATGATTCGATGGTAATGATCAGTCTTTGAAGCGGATTGCTCAGGATCACTTTGCAATGGGGTTGAGCAGAGCTTCCGCACCTACTTCCTGTGATCATCCATGGAAA
>V300016263_L3_WHPEAkcfEAAARAA-541_1_paired_trimmed_paired_merged_contig_7042
GCCTCCATTACGACGCCACTTGATGTGGTGAAGACGAGGCTGATGACTGGTGCGGCGCAGGGCGGGGTTTCGGGGACGGTGAAGCAGATTTTAATGGAGGAGGGGTGGGTGGGGTTTACGAGAGGAGTGGGACCCAGAGTTCTTCACAGCGCTTGCTTTTCGGCATTGGGTTACTTTGCTTTCGAGACTGCCAGGCTTGCCATTCTGAATCAGTATATTAAGAGGAAGGAGCTGCAGCAGATGCAAGATTTCGGTGTCAATGTTGGTGTTGGTGTTGCTTCCACTTGATGATTTCATGTATTCATTTGGTGAAATCCTCTCTTTATCCCTTTTTTCGATTTTTGTTTCATTTTGACATTGTCTAGAAGTAGAAGGGATGATGATGCTTACCACCTTATTTATCACCTTTAGATGAGTTTAAATTTTGAGATATATTTAGTGGATAGACATAAATTTCAAAATTTAAACTCTATCCCAAGTTGTAGTTCCAGTTGGATACTATATCAATATGCATATATATGTTTTCCTTCTTTCCCAGAATAATGAAAATGGTAATGCCTATCAATTTATGGTTAGATAAATTACTCTTGTATATTCTTATGATGCAGATTTGTGTTGGCTTACTCTTTTATTTACAGCAATCTATTCATGCGTACTTGTCATGTAAGTTACTCAGGTGAATGTGCATCTGTGTTGCTACAATTCCTTTTTTCCCTACCTATAGAGAGAAGGAAACCTGACTAAATGAGCTACCTAACAATTTCAATGCCTATCAGTATCTATGCATTGTTACATAAATTACTTGGTATATTCACTCAAATTGTTGTTTTTAAATATGTTCTCTCCCTATCTGTTACAATTTTTCTCCTAGGAAGATAGAACTGGGACAATATTGCCACGCAGTAGTTACAATTTCATCAGCATCACCGAAAAATTTGGTAAAATTAGCTGTGTTTTCCATCGTGCCTTTTGCACTACCATTTAGTCAGTAAATTTGATGATGGGTTTGTGTTTTGGTCCTTGAATTGCAAGGCATAGTATGGAGAGGCTACTAACTTTGCAGGACTTTTACCAGTAATTCTAAGTGTCATGTGGCAATTGAAGGTCGGGTGTTTTGGTTGGTGTAGAATATGTTTGTTGAGTACTGTTAGACAGCAGCATATTGAACTAAACACCAGATAAGTAACAATATGTTATGAAATCTGAGTGAATATATGAATGTCAGATCTTCATCCTACCACAAAACAAGACAATGTGCAAGCTGTCCTCACCTCTGCACAATCCGACCATGGACATTCTGAAGACAGAGTCTGGGATCGATATGAATGTCAGATCTTCTCCACTGGCAGAAACAGAAGTCAAAGGAAAGGTCCTTTGTTGAAAGGCCTCTGCAGAGCTAAAACAGAGAGGGTACACGCAGTTCCCACTCCAATACTCTTTTTCATGAAAATCAAAGGGCATCATCCCTTCCTCAGTTCTTCTTAGGTTTTCCCTGCATCTCCCTCTCTCCACTGTTTCCGTTCCAAAAACACCGTCAAGGTATGATTACAGAGGCTCCAATGAACCCCTACCTTGATTTCAGCTATAGCGTAGTTCCAGTTTACTTTCGTACATCCCTATTATTAAGTATAAACTGTTGCTAGCATTCAAGAGTCACTGCCCCGAAACGAAGACCCTATAGAAGGTATAGTTCACTTCCTAGACTTAAATTCAAAAGATTGCAGTGCTTTAAAGTGGTGGAACTAGAATCAAGGTATGATTTTCTTCATTTTGGTGTCATTTATCATCTTTTTGTGTATTAATTGGTTGTATTGAGCAGATTGCATATTATGTATTGTTCGAGACTAGCTTAGTGGTATAGGAAATTTGTGATACACTGCTTTTTCTTTTTCTTTTTTATTTTTGGTCTGAACCTTTTATTCTACGAACCAGTTTAGAAATGATTCGATGGTAATGATCAGTATTTGAAGCACATTTCTCGGGATCACTTTGCAATGGGGTTGAGCAGAGCTTCTGTGCCACCTACTTCCTCAGCTCACCCATGGAAATATGATGTGTTCTTGAGGTTTACAGGTGAAGATACCCGCAAGGATTTTACAGATCATTTATATGACACATTGCAACTCAGAGCGATTAAAAACTTTCAGAGACGACCTAGAACTTGAAAGAGGCAAAAATGTTTCTCCAGATCTCGTGTGCAATAGAAAAATCAAGGTTGGGCATCGCTCTCCTCGAATTATGATTCCTGCGCCTGGTGCTTGGATGAACTTTCAAAGATTCTTGAATGCATGGAAGCTAGGAATGCAAGCTTGCCAATATTTTATGATGTGGATCCCTACAAATGTTCGAAACCAAATGGGG
>V300016263_L3_WHPEAkcfEAAARAA-541_1_paired_trimmed_paired_merged_contig_7043
TTCTATGATTTCTTTGTTCAGTCCTATCCTTCGAAGTCCACCCAGCGATATCACCCACTTTTGTTAAAGCAGCTCTCCAGTGTTGCACCTTTGCTAAGTCTTCTCTGAAGTTTTTTTCGTGCTTGTTGAAGGCCTCTGAAAAAGTCCCCATTTGGTTTCGAACATTGGAGGGATCCACATCATAAAATATTGGCAAAATTGCATTCCTAGCTTCCATGCATTCAACAATTTTTTAAAGTTCATCCAAGCACCAGGCGGATGAAGCATAATTTGCTTAGAGAACAATGATGGCCAACCTTGATTCTTCTATTGCGCGAAAGAGATCTGGAGAAATTTTTACCTCTTTCAAGCTCTAGGTTGTCTCCGAAAGTTTTAATTTGTCATATAAATGATCTGTAAAATTCTTGCGGGTATCTTCACCCCTAAAGCTCAAGAACATGTCGTATTTCCATGGATGATCACAGGAAGTA
>V300016263_L3_WHPEAkcfEAAARAA-541_1_paired_trimmed_paired_merged_contig_7044
TACCTATCCTTCGAAGTCCACCCAGCGATATCACCCACTTTTGTTAAAGCAGCTCTCCAGTGTTGCACCTTTGCTAAGTCTTCTCTGAAGTTTTTTTCGTGCTTGTTGAAGGCTTCTGAAAAAGTCCCCATTTGGTTTCAAACATTGGAGGGATCCACATCATAAAATATTGGCAAAATTGCATTCCTAGCTTCCATACATTCAACAATTTTTTAAAGTTCATCCAAGCACCAGGCGGATGAAGCATAATTTGCATCGAGAACAATGATGGCCAACCTTGATTCTTCTATTGCGCAAAAGAGATCTGGAGAAATTTTTACCTCTTTCAAGCTCTAGGTTGTCTCCGAAAGTTTTAATTGCTTTAGTTTTCAATTTGTCATATAAATGATCTGTAAAATTCTTGCGGGTATCTTCACCCCTAAAGCTCAAGAACATGTCGTTTTTCCATGGATGATCACAGGAAGTA
>V300016263_L3_WHPEAkcfEAAARAA-541_1_paired_trimmed_paired_merged_contig_7045
TTTATATATATGTGAACAAATGCAATAAAGGATATGATGCTACTTTGGTTGCTAATCGATTAGTTTCAAATGCAAGAAAGGATTAGTTTCTAATGTTATATTTTTATGTTTCCTCAATTCTGCAGATGTCGCAGTTGATCACTCGTCGTCGGGGTGTGACCAATGCGCCTCCTGCATTTTCAGCACCTACTGCTTCAGCCGTGAGTGCTCCATTGATTGGGGAGCCTACATCCCTTACTGAGGCTACTCCTAGGGCATCCCAGGTGCCTGCATCATCGACGTCATCAGTGTCGATTCAGCCGCTCAGTGCACAGCGGCCTCACCGGCGCCGCCGCCATCCGAAGCCTTCTGATCACACTTCCTCGACATCCACAATCGAGGGTGGGGGCTCCCAGCCAGCTGAAAAAAACACTAAGGGGCCTAATCGAATGTTGAAGCCGACACACAACGTACGTATGTCCAAAAAAATGATCAAGATTGCGTATGACTCGCGACATCGTGGAGCGGCTACCTCGCAGCAGCATAGCAGCATCTCTACTAGTTGTAGTTTCGTTCTGGATCAGAAGCTCGGTCATCATCATGGCAAGGTTGTTCGAGGTATGGGGAAGGTGCGGGTTCGTGAGATGGGTGCCTCCTCTTCCAGACCGACCACAGGACAGGTCATTGCCCTGACGAAGGAAGTGGAAACCCTAAAAGCTAAGATTGCGGCCCAGGGTGAGAAGATTGCGGCCCAGGGCGAGAAGTTGAGCATGATCTTACGGGCCTTACAGATGTACGGCCTCCAAATCCCGATGCCAGCACCTAATCTTGCTCCACCTTCATCCTCCTAGCCACTTCGCCCAATCGATACCCAGTAGCATGATGCATCAAACCCAGACAACTACTTGTAGTTTTTTCTTTTATGTTCGGACAGCTTATATGTACATTTTCATATATTTTATAATTAAATATTTTTATTGGTTTAAAAAAAAAAAAAAAAAAAATATTTAAAAAAAAAAAAAAAACTTCAAAAAGCGGAAACCCAGCTCTTCTCCCTCCCAAGCATCCCAAC
>V300016263_L3_WHPEAkcfEAAARAA-541_1_paired_trimmed_paired_merged_contig_7046
GTGCCCATCACATCGACACCATTAGTGTCGGTTCAACCGCTCAGTGCACGGCGGCCTCACCAGCTGCAAGCCGAAGCCTTCTGATCACACTTCCTCAGCATCCTAATCGAGGGTGAGGCCTCCCAGCCAGCTAAAAAAAACACCAAGGGGCGTAGTCAAACACTGAAGCAGGCACAGAGAGTACGTCAGGCCGCCTCCAAGATCAAGATTGCGTATGACCCGTGACATTGTGGAGCGGCTACCTCACAACAACATAGCAGCATCATTAGTAGTTATGGTGTTGTTATTCGACAAAATTGTCCTATGCAGTGGGAGTCTTGGGCAGAAATTCCCGAGGAGACGAAGAAACTGGTGCAAGACAAGTTGTCATTTATGATCTTCAGGACATATCCCCCGAGGCCATGACCTACATAGAGGAGACCTTAGCAACCCCGTACAAACATTGGAAGAACAATCTTCACACACATTTTAAGCTATGGGATGATCTAGAGATTGCTTGCCTTCATGGTTGCCCAATTGAGTTGCAAGACCGGTCAGAGGAATGGCAGTGGCTCTGCAAACATTTTACGAACCCAAATTTTGTGAAGAAATCTATTGCTTGCAAGAAAGCTCGAGAGTCAAAGACACATCTCCACCATTCCGGTTTGAAGCCCTTTTCATATAGGCTTGAGGCACGGAGTTAGG
>V300016263_L3_WHPEAkcfEAAARAA-541_1_paired_trimmed_paired_merged_contig_7047
ACACTGGTATCGCAGATTTTGTGCCCGCTGACATTAATTCTGTAGGGTACCGAGTATTTTTGGGGCACAAGCAATACTTCGTTTCTTCAGATGTAGGTGCAGGAAAGATGCAGTGGTATGCGTTTCACAAGGAAGCACCTGGTGGTGTTGATAGCCCCAACGGTAAAAAGGAAAGGCTGCTCAAAATATTTGAGGGCTGGTGTGATAATGTGACAGATTTGTTACTTGCCACAGAGGAAGATGCAATTCTACGACGTGACATATATGATAGGAAACCCATCCTAACTTGGGGAAAGGGTCAAGTGACCTTGCTTGGCGATTCTGTTCATGCTATGCAGCCAAATATGGGTCAAGGGGGATGCATGGCCATTGAGGATGGTTATCAACTGGCCATGGAGCTTGATAAAGCATGGCAGAAAAGTAGCAAATCGGGAACTCCTATTGACATTAATTCTTCTTTAAGAAGCTACGAGAATTCTAGAAGACTACGTGTCGCAATTATTCATGGAATGGCCAGAATGGCTGCTCTAATGGCTTCTACTTACAAGGCGTATCTGGGTGTGGGACTTGGTCCTTTGTCGTTTTTGACAAAGTTTCGGATACCGCATCCGGGAAGAGTTGGCGGGAGAGTTTTTATTGATAAGGCAATGCCCCTGATGCTAAGTTGGGTCTTAGGTGGTAACAGCTCAAAACTTGAAGGAAGGTCCCCCAATTGCAGGCTCTCAGATAAAGCAAGTGACCAGTTGCGAACATGGTTTGAAGACGATGATGCACTGGAACGTGCTATTGACGGAGAGTGGTATCTTATACCTTGTGGGCAAGACAATGATGCTTCGCAACTTATTTGTTTGAATCGAGATGAGAAAACATCCTGCATAATTGGGAGCATACCGCATGGGGATGCTTCTGGAACATCAATAACAATACGCTCGCCCCAGGTCTCAGAAATGCATGCTCGTATCAGCTACAAGGATGGTGCCTTCTACGTGACTGATTTGCAAAGCGAGCATGGTACCTGGATTGCCGATATTGAGGAGAAGCGATACCGAGTACCCCCAAATTTCCCTGCTCGTATCCATCCATCGGATGCTATTGAGATTGGTTCCCAGAAGGTAGCATTCAGGGTTAAAGTTATGAAGTCTTCTCTGAAGGGTGCCGAGGACGGAGTTCTTCAGGCCGCGTGACGATTGGTGGAAGCCGATAACTTTATAGAATGAAATTTGTACAGCATTATTGAGATCATTGGAAATGCAAAATGTGAATATGCTGCGCTTTGCAGAGTAGATAGCATTACACCACCAGATTCTACCCACCCAAAAAAAAAATGTACGACATGTAGAACTTTATATACTTGGTGATCAATGTGAATATATCAATTTTTACTAGTGTCATGAAGTTTGTGTTGTAGACCTCAATGTGACCAGGACATACCAGTTTAGCTTTTACTTTTGTAAAACAATCTGAATGCTAATTAAGAAGTAATCCTTTGTTAAAAAAAATAAAAAAATTAAAGATTTAATCCTAATCGTTTTTGTTAAAATGACAATCC
>V300016263_L3_WHPEAkcfEAAARAA-541_1_paired_trimmed_paired_merged_contig_7048
TCCCGACTCCAACCCCGACAGATAGCAACCGCCACTACAACCCCCACTCCCACCCAAAACAACTACTACAACGGGAACAACTTTGAGGCCAACCCTAATGGCCTCAGTGACACGAGGTTCGCTCAGAGCAGCTACACCACCACCACTGCCACCCCCAACAACTACCAGAGCAACAACAACAACTTTGAGGCCAATCACAATGGCCTGAGAGACACAAGGTTCGCTCAGAGCAGCTACACTAACACCCCCAGCAACTACCAGAACAAC
>V300016263_L3_WHPEAkcfEAAARAA-541_1_paired_trimmed_paired_merged_contig_7049
TTCATGATCCTGCACGAGATCTCTCAATTCAAGTGTTGGAAAAGTTCTCTCTCGTGACCAAATTTGCTCGAGAAACAACTTCTCAACTTTTCCGTGATAATCATAGTAACGGATATGGTGCTATAGAAAGGAGAAGTAATAACCAGTCTCCCATTGATTACCCTCAGAAGGCGTCCCATGATTCAAACAGAGCCCCTGAGAAAAGTCCTGTCCCCCCAGATTCCCTGGAGTTTGATAAAGAATCAATGGTATGGGGAAAACCACGACAGCCACCTTTGGGCTCTGATGAGTGGGAAGCTTTCTTTGATTCTGAAGGTAGGATCATCGACTCAGAAGCTTTCAGAAAGAGAATATTTTATGGGGGAGTTGAGCACAAACTACGGAAAGAGGTGTGGCCCTTCTTGTTGGGATACCATGCATTTGATTCAACAGATGCTGAGAGGGAATACCTTAGGGCCGTTAAAAAGTCAGAATTTGAAACCATAAAGAAGCAATGGCAGAGTATCTCCCCGGAACAGGCCAAAAGATTTACAAAATTCAGGGAGAGAAAAGGCCTCATTGAGAAAGATGTGGTAAGGACTGACAGATCTCTCTCCTACTACGATGGGGATGATAATCCAAATGTGAATCTGTTACGTGATATACTCTTAACGTACTCATTTTACAACTTCGATCTTGGTTACTGTCAGGGTATGAGTGATCTCCTGTCCCCAATATTGTATGTAATGGAGGATGAGTCCGAATCGTTTTGGTGTTTTGTTTCACTGATGGAGCGCCTTGGGCCCAATTTCAACCGTGACCAAAGTGGCATGCACTCTCAACTTTTTGCAGTAACTAAGTTGGTGGAGTTGTTAGACGTTCCGTTGCACAATCACTTTACTCAGAAGGACTGCTTGAATTACTTCTTTTGTTTCCGCTGGGTTCTAATACAATTTAAAAGGGAATTTGAATTCGACAAAACAATGCGCTTGTGGGAGATATTGTGGACGCATTATCCGTCTGAGCACCTGCACCTGTACGTCTGTGTGGCGATATTGAAGCGACACCGTAGTAAGATAATTGGGGAGCAAATGGACTTTGACACTCTATTGAAGTTCATCAATGAACTGAGCGGTCATATAGATCTTGATGCCGTGGTCAGGGATGCAGAGGCTCTGTGCATATGTGCCGGCGAGAATGGTGCTGCTTCCATTCCACCGGGAACTCCGCCGTCATTGCCTGTTGATGATGTGTTATTGTACCCTCAACAAGAACTAGACGACATATTGTAAATGTATTCCCATTCGAGGGAGGATTCATCGACCTTGAACCTCCGACATTTTGGAGATTTAATAATTGCTTTTCATAGACAATTGGCTTGTTTTTCGTATGTTGACCTGCAAGGCTGCAACCGTGGTTTGTATGATATATCGTGTCTTAAGAAATTACATCTTGGCATCATGCGTGTCCAATACGAGAAATTGACATGCGATGTGAATCTGTAATTATGACGGTATTTCAAGTTGATTGGCCATTGCCGTGCGTTTTAATTTACAAAAAAAAAAAACGC
>V300016263_L3_WHPEAkcfEAAARAA-541_1_paired_trimmed_paired_merged_contig_7050
AGGTCAGCTGAAGATGCAAATGTATTTCTGGTGAATGATTTTCAAAATCCTCTCCAGAGAACTCTATCGTCTTTGGAGTTGCCTAGGGTGCTTTCTGTTGCAAGTGGGGTCTCAGTTGGCGAGACCTTTTCAGATCTAAACCAGGAGAGAACAAGTGGGGATGTCAATCAAGAAGGAAATATAAGCATTTCTCAATACAGTGAGAGGCAAAGGCAAAGGGTTCATGATCCTGCACGAGATCTCTCAATTCAAGTGTTGGAAAAGTTTTCTCTCGTGACCAAATTTGCTCGAGAAACAACTTCTCAACTTTTCCGTGATAATCATAGCAACGGATATGGTGCTATAGAAAGGAGAAGTAATAACCAGCCTCCCATTGATTACCCTCAGAAGGCATCCCATCATTCAAATAGAGTCCCTGAGAAAAGTCCTGTTCCCCCAGATTCTGTGGAGTTTGATAAAGTATCAATGGAATGGGGAAATCCACGACAGCCACCTTTGGGCTCTGATGAGTGGGAAACCTTCATGGATTCTGAAGGAAGGATCGTCAACTCAGAAGCTTTCAGAAAGAGAATATTTTATGGGGGAATTGAGCACAAACTACGGAAAGAGGTCTGGCCATTCTTGTTGGGATACCATGCATATGATTCAACAGATGCTGAGAGGGAATACCTTAGGGCCGTTAAAAAGTCAGAATTTGAAACTGTAAAGAAGCAATGGCAGAGTATCTCTCCAGAACAGGCCAAAAGGTTTACAAAATTCAGGGAGAGAAAAGGCCTCATTGAGAAAGATGTGGTAAGGACTGACAGATCTCTCTCCTACTACGACGGGGACGATAATCCAAATGTGAATCTGTTACGTGATATACTCTTAACGTACTCATTTTACAACTTTGATCTTGGTTACTGTCAGGGTATGAGTGATCTCCTGTCCCCAATTTTGTATGTAATGGAGGATGAGTCTGAATCGTTTTGGTGTTTTGTTTCACTGATGGAGCGCCTTGGGCCAAATTTCAACCGTGACCAAAGTGGCATGCACTCTCAACTTTTTGCAATAATGAAGTTGGTGGAGCTGTTAGACGCTCCGTTGCACAATCACTTGACTCAGAAGGACTGCTTGAATTACTTTTTTTGTTTCCGCTGGGTTCTAATACAATTTAAAAGGGAATTTGAATTCGACAAAACAATGCGCTTGTGGGAGGTATTGTGGACACATTATCCGTCTGAGCATCTGCACCTGTATGTCTGTGTGGCGATATTGAAGCGACACCGTAGTAAGATAATTGGGGAGCAAATGGACTTCGACACTCTACTGAAGTTCATTAATGAACTGAGCGGTCGTATAGATCTTGATGCAGTGGTCAGGGACGCGGAGGCTCTGTGCATATGTGCCGGCGAGAATGGTGCTGCTTCCATTCCGCCCGGAACGCCACCGTCATTGCCCGTTGATGATGTTTTATTGTACCCTCAACAAGAACTAGACGACATATTGTAAATGTAAATTCCCATTCGAGGGAGGATTCATCGACCTTAAACTTCTACGTATTGGAAATCTAATAATTGCTTTTCGAAGACAATTAGCTTCTCAGTTTACCTGCAACTGTGGCTTTTATGATGTGTTATGTCAATTTTATGATACGTACATCTTTTGCCAACTTTTTCTACATATTGGAAAAC
>V300016263_L3_WHPEAkcfEAAARAA-541_1_paired_trimmed_paired_merged_contig_7051
AAAATTCTCAGTAGTTGTTTCTTAAAACTTGCGTGGCTCGCAGGTCCTACCCTCCCTCTGATAGAGGAGAGGAGAGCAGACCTTTGTAAAGTAAGACATTCCCTTGGTACCAAATCTTGAAGATTTCATGTTTCAGTCATTGTGGCGATTCGTGCCAATGAATTGATATATTATGACATCATATCATTAGCATGGGACACTAGAGTGAGCGTACCCATGCCATGGAGTCTGGAAGTCGTCCGGATTTCGCCGGCTGAAGTTAGAGAATGCGCGTGCAGATTCTGGACTAACATGTTTAAGAACATTGATTCGAGACACCAGATAAATAAAGCAAACGAACGATTGATGCATGAACACAAATGGTACATTTATTTACAGGGGCAAAGGAAACTGATACAAGCTGGGAAATTTTCTTTCCCTTCCCAATATCCAGTCTTGTTTGGAGTTTGGGATGAATTAAGCAAAAGCTACAACATCATGTACAGAGATACAAACTGTTTTTAAAGAACGAGGGCCCTGAAATCCCTATGGATCGGCTTGACCTGCCACTTGATCATCGCAAGAATCAGATTCAGCATCACTCATTTCCTCGTCACTTGATTCTTCTTCCGGGGCAGCTCCTATATCCTCAGGCTTGGCGTACTTCAGACAGAATTCTTTAACTCTTTGTTCATAAGCAGGTCGGTCACGCATCATCAAAGCTGCAGCCTCTCCGTTTAAAGGGTCAGATGGATTGGGATACAGCAGAAGCTGTGGCAAGAACACTTCAAATACGTTTACCAGATCAAACATGGGGCTCCACGTCTGATTGATAACATCTAAACAAACTGAGCCAGACATCTCATCAACATTTGGGTGGTAGATCTTATTGACAAAGCCTATTGAGGGAGATTTATAGGGATAAGCATCTGGTAGCTCAACTCTTATCCTCCACACACCTCCCTGATAAATACCTGCCACAATCCATGATATCCACGAAATGGCGGGATTACGCGATGAAAAACAAATTACGGGCAATTCACAATTCAAGTAGCTATTTTGCAAACCAAAATCATCAAAGCCAAGTAGAGCAATGACCGAACAACAAATTCCATTAAACCTTGTTATCAAACACATTTATAACAAGAAACCAAGAGCAAGTTTGTTTCTTTGCGATCATTAAGTGACTAGATTTCTTCTAAATTTGCAATAAAATAAAATAAAAACAAAAAGCAATTCCAAAGCAGCATAGTGTTTTTATGGCAAAAGAATCCTCAACTGAGAACATCTATAATTAGCTAAATCAATGAATAATCATAATTAGCAAAAACCCCAAAACAGAAACAATCATAAATAGAAAGAAAAAAAAAATCATGGAGAAGC
>V300016263_L3_WHPEAkcfEAAARAA-541_1_paired_trimmed_paired_merged_contig_7052
GGTACCTTATAATTTCTCTCTTTTGTTTTGCAGACACAGCTGCAACACCACCAACAGAACCCCCTTCCGTTTTCAGGCATCACCGTCCAATTAAACCTTTTACCCTAACCCTAGCATGGCCACCGCCCAACCCCCCGAGAACGGCTCCGCCAAGGCTGCGAAAGCCGACGCGCAACCACTCACATCCGAAATCACCACCGCCCCAATTACAGCGCCCGAGTCCGACCCAACAACAACAACCGATAACAATCCGAACCAAAATCCCGAACCCGTATCGGACGCCGGGGCTGTCACAACCGTAACGAATGTCGGCAACGATGCCACCTCAGTAGCCGATAAACGATGGCCGGGTTGGCCCGGGGACTGTGTGTTTCGGCTAATTGTGCCGGTTCTGAAGGTCGGTAGCATTATCGGCCGCAAAGGCGAGCTCATTAAGAAGATGTGTGAGGAGACCCGAGCTCGCATTCGAGTCCTCGACGGCGCCGTTGGAAATCCTGATCGCATCGTGCTGATCTCTGGAAGGGAAGAGCCAGAGGCACCTCTTTCCCCTGCAATGGATGCTGTAATAA
>V300016263_L3_WHPEAkcfEAAARAA-541_1_paired_trimmed_paired_merged_contig_7053
GTCAGAGGGAGATCACGTGCCATTCATATTTTTATAGTCCATAGTCCAACCACCAATACGGTCCTTATTTGCAAACACCCAGCTGCAACACCCACCGACAAAACCCCTCTTCCGTTTTCAGGCATCACTGTCCCTATTAAACCTTTTACGCTAACCCTAACCTTCTCTCTCTCTCTCTCTCTCTCTCTCTCTAATATGGCCACCGCACAACCCACCAAGAACGGCTTCGTCAACGCTGCGGAAGTTGACGCGCAGCCACTCACATCCGAAACCACCCCCGCCCCAATTACAGTGCCCGAGTCCGACCCAACAACAAATAACAATCCGGACCAAAATCCCGAACCCGAATCTGGTCCCGATTCGGACACCGGGGCTGCCACTAACCCAACGAACGTCGGCAACGATTCCACCTCAATAGCTGATAAGCGATGGCCGGGTTGGCCCGGGGACTGCGTGTTTCGGCTAATTGTGCCGGTTCTGAAGGTCGGTAGCATTATTGGCCGCAAAGGCGAGCTCATTAAGAAGATGTGCGAGGAGACCCGAGCTCGCATTCGGGTACTGGACGGCGCTGTTGGAAATCCTGATCGCATCGTGCTGATCTCTGCAAGGGAAGAGCCAGAGGTACCTCTGTCCCCTGCAATGGATGCTGTAATAA
>V300016263_L3_WHPEAkcfEAAARAA-541_1_paired_trimmed_paired_merged_contig_7054
TCTTAAACTTGAAGGCAAAGACGGTAAGGTGGCATATCACTGTAAATAATCCCAAAACAAGTGGCATTTCCTCTCCAAAGGTCACTTATAAGGCCAAACCACTCCACAAACCCAGTTCCTCTAAAAAAGTTCATATTTTAGACAAAAACCCCAAAAAAAAAATGGGAAGCTCAAGAACAAGAACTCCATCACTCTTTGGCTGCATCTTAATCTGTGCAATCCTGGCCGCCCATTTGGTAGCGATTGCTTCGGCCGTTGATTTCAGCGGCGGCCACCAGCTGGGCGAGTTGAGCTGGGGTTCGATGAGATCGGCGGCTGGGGGACTGATAGGTGACGAGGACGAGGATGCGGAGATGCTGATGGACTCGGAGATCAACCGGCGCATCTTAGCCTGGAGGAGGAGGTACATTAGCTACGGTGCGCTGAGGAGGAACACTGTACCCTGCTCGCGGCGTGGCGCGTCCTACTACAACTGCCGACCCGGGGCTCAGGCAAATCCCTACCGTCGCGGCTGTAGCGCCATTACTCGCTGCAGGCGCTAATTTCAA
>V300016263_L3_WHPEAkcfEAAARAA-541_1_paired_trimmed_paired_merged_contig_7055
TCGACATCGGTCTCCGGCGAATCCCTACCGTCTCGGCTGTAGCGCCGTTACTCGCTGCAGGCGCTAATTTCAATTTTTATTTTTATAATTTAATTTAATTTCCTCCCATTTTTTTTGTTATTATTGTTAAAAAATTATATGGGTCTAGTTGGTAATTGTGTTATATATACCGAAGAGATTTTAATAAGGAAAATTAATAAAAAAAAATTGAGAATTAACAATA
>V300016263_L3_WHPEAkcfEAAARAA-541_1_paired_trimmed_paired_merged_contig_7056
TACTCGCTGCAGGCGCTAATTTCAATTTTTATTTTTTTAAATTTAATTTCCACCTCCTTTTTAATTATAAAAAAATTATATTATTTACGGTCTAGTGAGTGATTGTGTGTTATATACCTGAAAAGATTTTAATAAATGTTGTAATATTGTTGCTCTTCCATTTTTGTATTTTTTTTTATTTATGATTATTTGTGATGAAAATAAGAGGAAATAATAATAATATTATTATTATTTGTGATAAAAATCCA
>V300016263_L3_WHPEAkcfEAAARAA-541_1_paired_trimmed_paired_merged_contig_7057
TACTCGCTGCAGGCGCTAATTTCAAATTTTATTTTTTTAAATTTAATTTCCACCTCCTTTTTAATTATAAAAAACTTATATTATTTACGGTCTAGTGAGTGATTGTGTGTTATATACCTGAAAAGATTTTAATAAATGTTGTAATATTGTTGCTCTTCCATTTTTGTATTTTTTATTTATTTATGATTATTTGTGATGAAAATAAGAGGAAATAATAATAATAATATTATTATTTGTGATAAAAATCCA
>V300016263_L3_WHPEAkcfEAAARAA-541_1_paired_trimmed_paired_merged_contig_7058
AGAACAACAGCCCTGTCAAGACAAAGCTCAGCTGCAAGAGTTTTTATGCTGGTTTTGCGCCGACCAACTTTCAAAGCCGCCGCCAATCTCCGCAGCTGCCAAGTCTTCAACTTCACCGGACTTTCCTCTTCCTCCTCCTCCTCATCTTCATCATCATCATCATCTTCTTCTTCTTCTTCTTCTTCTTCTTCTTCTTCGGCATAGCTCTCAACAACAACGTCGTCGTCGTCGTCATCCTCCTCTTCATCATCGTCATCGTCGTCATC
>V300016263_L3_WHPEAkcfEAAARAA-541_1_paired_trimmed_paired_merged_contig_7059
ATAATAATGCCAAAAACAAAAAAAAACAAAAGAATAGTAGCAAAAATTTAAAAAAAAAAAAAAAAAAAACGAAAAACTGAATGAACAACAAGATATATGAACTCGATCGATCAATCGTAGGCTGTGAAGATTGATTAGAAGTAATCAACTTTGCACTTTGTAGTCTGGAAAGTGCCGACTGAATTTCCGTTCTGAGTCAAGGGAACCTTCAAGTCGCATTCAATCTTGGGCTTGAACTTGCCAGTCTTGATCGATCCGAGTTTGAACCGAATCCGAAGATAAATCTTCAAATCGATCTCGTAAATCCCAGTACTCTTCTGCTGATTGTACTCTGAAAGCGCCTTCGAGTCTACAAACACTTGCTGGCCTTGGAACACGGGGTTCAACACGTTCGTTTTCTTATGCCCTTGGTAAAAGGGCGTCAAGGTAACCGTGCTGAACCTTTGATCCTCGTAAAAGGCCCGGGTCTCGATGCGATCGTAGTAAATACCGATCTTCTTGTTGGGGTTTCGGATGGTGAGGTTGAGGGCGAGGTCGTAGTTGAGGGTGTTGTCGTTGGAGAAGTTGAACTGCGTGAGAGTGGCGTCCGTGACGTGGAACTTGACACGGTTAGGGCGGACGATGAGCCAAAAGATGAGAAACGCCAAGCCCAGGATGACGACGGCGGTCATGATGAGCTTGAAAACAAGGCCGAAGATGCAGCTGCAGCAGCAGCTCAGGCATCCGCTGCCGCCGCGGCCAGGGCGGTGGTAGGACTGGGATTTGGGAGGGATTGAGGGGCCGTAGTAGGCCCCGTTCAAATGGGCTTGTTTCTCTGACATAGCGGAGGACGTCGGAGGAACAGCAAACAATTTGTAGGGAATAGAAGGTAGTGAAATGGGTGTAGCTGAGAAGAATGAGAGATGAGACGGTGAAGCGTGGTGTGGGTATATATAAGGGAGGAATGCGGCGAGGCCGCGTGGGGAGGTGGCAA
>V300016263_L3_WHPEAkcfEAAARAA-541_1_paired_trimmed_paired_merged_contig_7060
CAACGTCGCACTTGGTAGTCTGGAATGTGCCAACTGAACTTCCGTTCTGATTCAATGGAACCTTCAAGTCGCATTCAATCTTGGGCTTGAACTTGCCAGTCTTGATCCATCCGAATTTGAACCGAATCCGAAGATAAATTTTCAAATCGATCTCGTAAATCCCGGTACTCTTCTGCTGATTGTACTCGGAAAGCACCTTTGAGCCTTGAACCACTTGCTGGCCTTGGAACACGGGGTTCAGCACGTTCGTTTTCTTGTGCCCTTGGTAGAAAGGCGTCGAGGGAACCGTGCTGAACCTCTGATCCTCG
>V300016263_L3_WHPEAkcfEAAARAA-541_1_paired_trimmed_paired_merged_contig_7061
CCCCCAACCCCGGCCACTATATCTTGCAGCGAAGTCTGTACAAAATACATTGCTTGCTGTAAAAGAAGGGAGAACCAGAGAAAGCAAAATGGAGGCACCGAAGACGATCGAGCACCAAATCGGAGGAATCCAGAACGACGCCCTTCGGTTCGGACTTCACGGCGTCAAGAGCGACCTCGTCGGCGCTCACCCTGTCGAATCTGCTTTGGAATCGGCGAAGGTAACTCAGGAGCAGATAAATAGGAAAATCTTGGGGTACACTTATGGAAGTGCGTTTCCACTGAAGATGGATCTCGAAAGGCAAATCCTTTCTCGATTCCAGAGGCCTGCTGGACCAATTCCTTCTTCAATGTTGGGTTTGGAGGCTATGACCGGAAGATTGGATGATTTTGGCTTTGAGGATTACCTGAATGACCCCCGGGAATCTGAAACCTTCCGGCCTGTGGACACACATCATGCAATGGAAGTTCGCCTTGGACTTTCAAAGGGTCCAGTCGCCCCAAGCTTTATGTGATCCCTGTAGACTTCCTTCCCGAAAGAGGAGGATTGTAACCTTGCGGTTGTCATGCATGGGCTTATACTTCGATGCCAACGTTGTTCTTAAAATTTGATTGTCTGTGGCGCTGTGAGTAGAAAGGTCCAGGCATTGATATTGTGGTGTTACATGTACTCTGTAGTAGTATTGGGTTATCTTCTATCCAATAACAGTTCCTCTATTTGGCACTTCAATTTATTTTTGAAAATTTAGCTCCCCTCTTTGATCTTGGCTGTGGCCATGCGTGTGTTTCTATCAGAATCCTTATAAATCTGTTCCATTCACGTTGCTTCGGATTTTGATTACTAAATGTTGCTCGTCAAAACATTCTTAAACGATATAGGAATTTC
>V300016263_L3_WHPEAkcfEAAARAA-541_1_paired_trimmed_paired_merged_contig_7062
GAGTCCTCTGATACAAGTAGCGAAGTCACATTGCTTGCTGAAAAAGAAGAAGAAGAAGAAGAGGAAGAACCAGAGAAAGCTAAATGGAGGCACCGAAGACAATCGAGCACCAAATCGGAGGAATCCAGAACGACGCCCTTCGATTCGGACTTCACGGCGTCAAGAGCGACCTCGTCGGCACTCACCCTCTCGAATCTGCTTTGGAATCGGCGAAGGTAACGCAGGAGCAGATAAATAGGAAAATCTTGGGGTACACTTATGGAAGTGCGTTTCCACTGAAGATGGATCTCGAAAGGCAAATCCTTTCTCGATTTCAGAGGCCTGCTGGCCCAATTCCTTCCTCAATGCTGGGTTTGGAGGCGATGACTGGAAAATTGGATGATTTCGGCTTTGAGGATTACCTGAATGACCCCCGTGAATCTGAAACATTCCGGCCTGTGGACACACATCATGCAATGGAAGTTCGCCTTGGGCTGTCAAAGGGTCCAGTCGCCCCAAGCTTTATGTGATCCTCGTACTTTCTTGCCGAAAGAAATGGATTAGTATCTTTGTGGTGGATTTATAGTTTTATGTCAATGTTGTTCTTAAACTGTGATTGTCTGTCGCGCTGAGTTGAAAGGTCCAGACATTGATATTGTGGAGTTACATTAACTTTGGAGTAGTATTGGGTATCTCCTATCCAGTTACAGTTCCCCTATTTGGTACTTCAATTTTGTTTTGAAAATTTAGCCCCACCTCTTGATCTTGCTTGTGACATGTGAATAATTCTACCAGAATCCTAATCTCAGATGATTTTGCTAATGCTTATCA
>V300016263_L3_WHPEAkcfEAAARAA-541_1_paired_trimmed_paired_merged_contig_7063
CAAATTTTCCCACCAACTACAGGAGTTTGATTTTATAAAATTAGAATCAAACTCAATTTTCCGAGTCATTGCGGAAGGCCTAAGAGTTTGTTTCTTACAGGAACTTATGACACCACAAGAGAATTGGTAAGACGGATTATGCGTCACCACATCATTTTACCTAGCGAGACACTATGTGGGCTAATACCAGCCCCACATCAACCGATAGAGTCCCAATCGACGGGTAAACAAGCTAACTGTTTCTCAAATAGTCCGTTGCAGATTACTTATACCGCTCTCTCCCTCTCATAGCGTAACTCAGAACACGATATGAGAGATCAAGAGAGCGTATAAGACCGTGCGTTAATCTCATCGGACTATTAGAGAATAGAGAGAACAGAATAATTAGCACAACCATTTGAAGCAAGAAAGATTTAAAGTAAAGCATGAAGAAACAGACTCGGTTCTTAACCTATTCCAACTCAAAACTGATGCATGACGACTAGTCTGCCACTCAAAAAAGTGCATAGATAATTAAAATAGTTCTTAATATTCTCCTGTGAGTAGTCTGCCACTCTAATGGTATCACATAAACACCCAAATGGATTCAAAGCATAGAGCTGGAAGAACCAGGAACCTCTCACTTCCCACCGAGGGAGGGGAACTGCCCGGGATCCTCAATGGAAGGAGCTGCCACATTGCTCGAATAACCTCCAGGTCCTCCACTGTATCCACCTCTTGGCCCACGACCACGGCCTCGACCGCGACCACCATAGTACCTCTCACCCTCAGTGG
>V300016263_L3_WHPEAkcfEAAARAA-541_1_paired_trimmed_paired_merged_contig_7064
AGTTCAAATTTATTCAACATCATCACATACTGAAATACACCTAGCATTAGAGATGCTATTTTGGCACCATGGAAAGCAAAAACATCCTATTTGCTTATAAATGTCAAAGTTACAGAGTTTAATTGTCATTTACAACAAAATCATGCCTCTTTAAGACTCGACTCCCATTGAAAATTTGTGTAAATAAATATAACAGATACAAGATTGAATAATATATCAAATAAATATAACACCAGACAATTTCTTAGCTTGAGATCTAATGAGTATACAGTTGGCTCAGCCTTGCATCGCTACGGAGCTGGTTTCCTTCTTCAACCCGAATTATTAGGGTCAGGAAGCATTAGGAGGAACAGCTGTCTCTGAGGCAGATAATCAAATAGTGCAAAATTAGAATAAAAAAACAATAGAAGTTCAGGATTGATGAGGTTCCAAGCCCACTCCAAGCTGCCGAGACAATGCAGTGTCATTGACTTCAATAGACAATGCAGTGTTATTTAAAGTTGGTTAGATGAGTCCAAATTGTTTGAAAATCATTAACGAGGATACCAGGCATCACATGGGTGGATAAAATCATTAGGAATTTCAAAAGCCACAATTTTTAAATGCAATCTGATTGCATGTGTTTTGAACTACAGGAAATATTATAGATGCCCTGATAGTTTTACCAGAAGATGATGGGTCAATTGTCTCAAAAAATTATTTCAGTAATGTCTGGTATAACTCAGAGTCATCCAAAAGTTCGGGGTCACCATCAGCTTGTGCACCAGCATCAGATTGTGTCACCTTTCCTTTTGCAGTGTTCTCCCCCACAGGAGCAGTGCCAAATACAGCAACTGCTAATTTCCACATCTGCATCTGCCCAACCATTCTGCTTGGGTCTTTTATACAAGAAGCAACGTGCTCACTAATATTCTGATTAAAAGCATGCGGCTCGCTTTTAATATCAGCAGCGCCTGTGGTCACCTCCGTCTTCCTCTGCCATTTGTCTATCAATTTGTTTCTGAAAGTAGCTATTCTCGACAGCAACTAAGAAATTCGTGACCAATCCTCATCACCATTACCATCACGATCAATGTTCTTAGATGACTGTGACTTCTTAGATTGTCCAGATTTAC
>V300016263_L3_WHPEAkcfEAAARAA-541_1_paired_trimmed_paired_merged_contig_7065
CAATTAGATATCGAAGTTCAAATTTGTTCAACATCACCAAATATTGCATAGCTCAAATGTGTTCAACATCATCACATACTGAAATACACCTAGCATTAGAGATGCTATTTTGGCACCATATTTGCTTATAAATGTCAAAGTTACAGAGTTTAATTGTCATTTACAACAAAATCATGCCTCTTAAAGACTCGACTCCCATTGAAAAATTGTGTAAATAAATATAACAGATACAAGATTGAATAATATATCAAATTAATATAACACCAGACAATTTCTTAGCCTGAGATCTAAGAAACTGCTAATTACAAATTAATATAACACCAGACAAATTAATATACAAATTAAGAAACTGCTAATTTCTTAGCCTAATATAACACCAGACAAATTAATATACAAGATTGAATAATGTCTTACGGTGCCAATTACAGCAACTGCTAATTTCCACATCTGCATCTGCCCAACCATT
>V300016263_L3_WHPEAkcfEAAARAA-541_1_paired_trimmed_paired_merged_contig_7066
GACGGAGGTGACCACAGGCGCTGCTGATATTAAAAGCGAGCCGCATGCTTTTAATCAGAATATTAGTGAACAAGTTGCTTCTTATATAAAAGACCCAAGCAGAATGGTTGGGCAGATGCAGTTGTGGAAATTAGCAGTTGCTGTATTTGGCACTGCTCCTGTGGGGGAGAACACTGCAAAAGGAAAGGTACTGATTGCATATAATTGTGGTTAACTATATTCTATGCTAATCTGAGGACCCATTTATAAATTCATTGGAATTAAATGTCCCATGGAATTTACAATTTTCCCATGTGCTATTTTAACTCCCAAATGAGGTACAAATTCATTGTTTTGGATGGATGCTGTTTATAATTAATTTGATACGACGTTTGAGCAAATTTTGGGTTGTTTGTGATGTTTGCTTCAATTTTCTTCTTGGATGGCCCCGGTGTGACTTGACGAATTTGTGCCTTTTATTGCTATAAGAATAAATCATGCAACCAGTGTGCGAGGGCTGTGATTATTTCAGTACTCTTTATTCGCCATTAACTTTAATCCTATCTTTTATTTAAAATTTTGATTTGTTTGCCACTTCGATGTGCAGCCTGTGGGGTCCGCTTTAATTACCTTGTTGATGTGTTATAAAAAGTTATATTTCCATCTGCACAAATTGAGTAATTTTATTCTTTCACTTCGATGGGTGACACAATCTGATGCTGGTGCACAAGCTTCATTCAAACAATCTGTATCTGCTTCTGTTGAAGTCAATGACACTGCATTGTCTCGGCAGCTTGTAGTGGGCTTGGAACCTCATCAATCCTGAACTTCTATTGTTTTTTTATTCTAATTTTGCACTATTTGATTATCTGCCTCAGAGACAGATGTTCCTCCTAATGCTTCCTGACCCTAATAATTCAGGTTGAAGAAGCAGAAACCAGCTCCGTAGTGTAGTAGCGATGCAATTGTCTGCTGTTTATTTATTTGTTATAGTATTCAATCTTGTATCTGTTATACTTATTTACACAATTTTTCAATGGGAGTCGAGTCCTTGAGAAGCATGATTTTGTTGTAAATGACAATTAAGATCTGTAACTTTGACATTTATAAGCAAATAAAATGTTTTTGCTTTCCACGGTGCCAAAATAGCATCGCTAATGCTGGATGTATTTTAGTATTTGATGATGTTGAACACGTTTGAGCTATGCAATATTTGATGATGTTGAACATATTTGAACTTCGATATCTAATTGCTAGGGGTTTTTATATCTCAAGCGGTTAAGCGCTTAGCTTTGAACTCGAAGTTCATAATCTTTTCAACATATCCTTTAACGTAATCAAGGAAGTATATTCCTGGTATATGCTCCCACATGGACAAATCTTCACCGATGACATATGGATAATTAGGATCTGATTTGGTGTTGTGTTGGGTACTTATCATCATATTATTCTGGTGTTCTTGCACAAGCTCGACACCAAACTCCTTTATAATCAACTCATATGGCTTACCACCAAACTTCTTTATAATCAACCCTTCAGCCCCCGCCACTACAGAAACCACCACTTGATCTCCACATTGTAATATGGTTTTGTTGTCCATCTTCCAATGGCTCAACCATA
>V300016263_L3_WHPEAkcfEAAARAA-541_1_paired_trimmed_paired_merged_contig_7067
GGCGGCCGCCATTCAGCTGTGCCGAGATTACATTGGCGGTGGAGTGTAGTGGCGCATGCTAAAGCCAAAGCCATGGCCGCAATCCACTACTCCTCCACTCTCCATTCTCTAAAACCGCCGCCGCCGCTTCCTCCTCAGCTCTCCAGCCTCAGACCCTGTCTCCTCTCCACCAGCAAACACCCAAACAGTAAGAAGAACAAAAAGCTCACCGGATACAGACCCTGCAGAGCGGAGTTCTCAAACGACGCGCCGTTCGTCGCCGCCATTGGCGCCTGCATGCTCTCGTCTCTGGTGCTTCCCGCCAGCACTCCCGATGACGATGCCGAAGGCGGTTCGGCGATGGATTCCACCGATGCCAGGTTCGCCGTCATGGGCGTCATCAGCTTCATTCCCTACTTCAATTGGCTGAGTTGGATTTTTGCTTGGTTGGATACCGGAAAACGGCGGTATGCGGTGTATGCGCTTGTGTACTTGGTTCCCTACCTGAGGACGAATTTGTCGTTGTCACCTGAGGAGAGCTGGCTGCCCATTGCTAGCATCGTTTTCTGCATTATTCATGTCCAGCTGGAAACAAGTATTAAAAATGGAGATCTTCAGGGCTTTCAATTCTTTAACGAGGCTGCAAAGCATCTCTCGTCAACAACTAGTAGGAAAGATCATCGGAGTGGGTATCAAGGA
>V300016263_L3_WHPEAkcfEAAARAA-541_1_paired_trimmed_paired_merged_contig_7068
GACAAGGAGTGCAAAAGTTCAAACCAGGGGACAAAGTTGTGGCCTTTCTGGGCCATGCTAATGGAGGTGGACTGGCTGAGTACGCTGCAGCTAGTGAGAACTTGACAGTGTCCAGGCCACCTGAAGTATCAGCAGCTGAAGGTGCAGGCTTACCTGTTGCTGGCCTCACAGCTCACCAGTGTCTCACGCAATCTGCTGGGATCAAGCTGGATGGAAGCGGCCCACAAAAGAACCTATTAATTACTGCTGCCTCTGGGGGCGTGGGTCAGTATGCAGTCCAACTAGCAAAGCTCGGTAACACGCATGTTACAGCCACTTGTGGAGCTCGTAACATTGAATTTGTCAAGAGCTTAGGGGCAGATGAGGTTCTTGACTACAAGACCCCAGAAGGAGCAGCTCTAACTAGCCCATCTGGTCGGAAATATGATGCTGTGGTCCATTGCACAACCGGCATCCCCTGGTCAACTTTTGAGCCTAATTTGAGCACCAACGGGAAGGTCATAGACATGACTCCTGGTCCAAGTGCTTTTGTTACTTTTGCTTTGAAGAAACTCACCTTCTCGAAGAAGCAGCTGGTGCCACTGTTTCTGAATGTCAAGGCTGAGAACTTGGAGTATCTTGTTAAGTTGGTGAAGGAAGGAAAGCTCAAGACGATAATCGACTCTACGCATTCTCTGAGCAAGGCTGAAGATGCTTGGGCAAGGAGTATGGATGGACACGCGACTGGAAAGATTATTGTCGAGCCTTAAGTAGACAAGATACAGGGTAGTTCTATTCACACACCCTTTGTTAATTTCTGTCTTTTGATCCTTTTCAATTCATTCAGCTCGACGGTTGGAAATTGAGAAGGGTATGTGAAAAGTAAATAAAGGTGTGTGGATAACACCACTCATGTATATATGTGTTAGTGTTTCTTAAGTGGTATGTAAATTTCATGTGTGCTTTATGATATCGCCCATTGATGTGTGGGTGTTTGTATTGTAAATGATAAGGTTTGGATATGAATTAATGTTAATTTTATTGTTAAGTAACATTATAGTGAACATTAATTCATATCCAAACCTTATCATTTACAATACAAACACCC
>V300016263_L3_WHPEAkcfEAAARAA-541_1_paired_trimmed_paired_merged_contig_7069
CAAAAGCCCCTCCCGCAAAGAATCTAGCAAAACACACACGCACTCTCTCTCGCCCCTCTCTACCTCTCTGCCGACTCAGGGTATGGCAGCAATGGCGTCGAAGCTTATGCATGCGGTTCAGTACGACGGCTATGGCGGAGGAGCTTCTGGTTTAAAGCATGTAGAGGTTCCGTTCCGATCCCCACTCCGACGAAAGGCGAGGTTTTACTGAAACTGGAAGCAGCCAGTATAAACCCAATTGATTGGAAAATTCAGAAAGGCATGTTGCGGCCTTTTTTGCCCCGAAAATTCCCTTATGCACCCGTTAGTGATGTTGCTGGAGAGGTTGTAGAAGTTGGACAGGGGGTCCAAAAGTTCAAACCTGGCGACAAAGTTGTGGCATATCTTTCCCAAGCTGGAGGTGGACTGGCCGAGTACGCAGCAGCTACTGAGAACTTGACAGTGACCAGGCCACCTGAAGTATCAGCAGCTGAAGGTGCAGGCTTACCTATTGCTGGCCTCACAGCTCACCAGTGTCTCACGCAGGCTGCTGGGGTCAAGCTGGACGGAAGCGGCCAGCAAAAGAACATACTGATTACTGCTGCCTCTGGTGGTGTGGGTCAATATGCAGTCCAATTAGCAAAGCTTGGAAACACGCATGTTACAGCCACTT
>V300016263_L3_WHPEAkcfEAAARAA-541_1_paired_trimmed_paired_merged_contig_7070
CCACGATCTCTTATTAAATTTATAACCATCATGGAATAAAAAAATAGGCTACAATGAACTACGTATAACATATTCAAACGCAGCCTGAGAAGAAAAAAGAAAGAACAAAGATAAAATCACGCTCATTTACAAGCCAAATCGTAAACAAGCTGGTTTGGCAAATTAACAATCATCGAGCAATTCATATGTGCTGTTTTGCGCTTCTTCATCATCTTCATCAATGTCACCTTACCTCTAACCGTAGCAAGAGTGCTCAATGTCACATTCCCTGAGCTCACCTCAGTCCCAAGCTTAGCACCATCCGATATCCCATCAGAGTTCACTTCAATCGTCA
>V300016263_L3_WHPEAkcfEAAARAA-541_1_paired_trimmed_paired_merged_contig_7071
TGACGATTGAAGTGAACTCTGATGGCATATCGGACGGTGCTAAGCTTGGGACCGAGGTGAGCTCAGGGAATGTGACATTGAGCACTCTTGCTACGGTTAGAGGTAAGGTGACATTGATGAAGATGATGAAGAAGCGCAAAACAGCACATATGAATTGCTCAATGATTGTTAATTTGCCAAACCAGCTTGTTTACGATTTGGCTTGTAAATGAGCGTGATTTTATCTTTGTTCTTTCTTTTTTCTTCTCAGGCTGCGTTTGAATATGTTATACGTAGTTCATTGTAGCCTATTTTTTTATTCCATGATCGTTATAAATTTAATAAGAGACGTGGGACATTATCATTTGTTATTGAGTTCCGGAGTATCATTAATTAATCGATTCTACAAAGTTAAAAT
>V300016263_L3_WHPEAkcfEAAARAA-541_1_paired_trimmed_paired_merged_contig_7072
ATGTCGTCATCCTTTTCCGCAGACAACAAGTTCTGAGCTGAAGTTAGGGAAATGCCCTTCTTCAGCGATAACTTTTCCGCAACCTGCTCGTTGGCAAAATTCCTGGCAGCTGCCATCTGTCTCTCGATTTCCCTCTTCTTATAACCCTGTATCTTCTTTAACCTGAAGAAATCCTCTCTTTCGAGCTCATCCAACTCCCCCTTGATATAACTTATCGTGTTCTCCAACCTAGGCTTCACAACATTCTCTAGGGCATTGACACGACGATTTGTGGTCTTGATTGCTTCATCAAGGGTTAAAAATGATGTCTGAAGTGAAGCAAGCTCCACGAGAACCTCAATTGCTTTCACATAAGCAGCACGACAGAGTTGGACCTGTTGTCCGCCTCTTGCCAATCCAGTGAGGTCGTTCTTGGTCTCACCTTCAGTAAAGTAGTCGAATTTTGGGAGCTTTACACCAGCAACATTCTCTTGCCTTGATCGAACTTTAATAGAGGCATTGTGGACATTCTCAAGAACAATGTGCTTGATGTTCTCGCCAGCAACATACTTGGCTTCAGTAAGGGCAAAGGAGGAGTTCTTCATCACATCTCCCATGGATTCTTTGGTTGCGACAATATTTTTAAGAATCTGACGGAACTGCACTGTTAAAGCATCGCTCTTCTTCTTGAGGAGAGCATGACCTCTTGTCGCACCGACAAGGCGAGCTTTCATAACTCCAAGCATTGTAACGGTAGGAACCACATTCAAGCGTTGGCTTTGGCCCGACATGTTTTCAAAGATCTGGTGTGATTGGCTTCAGCTAATGCCGCCGCACCGGAAATTCGCCGCCGGTGAGTGGAAGAAAGAGAGGTGTACGGAGCGAGCGGCTGATGGATTTTTGGGTGTGCGACGTACGTCTCTGTGTGTGTGTCTGCGTGCGAAGCTTCTCTTCTCTAATATTAATATCCGGATCCAATTGTATTCGGGTTTATAATGGAGTCCGCTTCCACCTTAACCGGGTTTTGCCAAAAGTGAGCCCTCTGGTAGTAGGTCTCCCGCTTTGATTAGGAAGTATCCTTGTAAATAGAAGCGTGTGGATTTAATG
>V300016263_L3_WHPEAkcfEAAARAA-541_1_paired_trimmed_paired_merged_contig_7073
AAATGGATCGGCAGGCGATGACGGTCGGGCCGGCCATGGACATGCCGATCATGCACGACAGCGACCGGTACGATTTCGTCCGAGATATCGGGTCAGGAAACTTCGGGGTCGCCAGGCTGATGACGGACAAGCAGACCAAGGAGCTCGTCGCCGTCAAGTACATCGAGCGCGGCAGCAAGATTGATGAAAATGTTCAAAGGGAGATAATAAATCATAGGTCTCTGAGGCACCCGAACATCATTAGATTCAAAGAGGTCATTCTGACTCCTACCCATCTGGCCATTGTTATGGAATATGCTGCCGGAGGAGAAATGTTTGAACGAATACACAATGCAGGGCGGTTCAGTGAGGATGAGGCCCGCTTCTTTTTTCAACAACTTATATCTGGAGTCAGCTATTGCCATGCTATGCAAGTATGTCACCGAGACTTGAAGTTGGAAAACACTTTGTTGGATGGCAGTCCAGCTCCTCGTTTGAAAATATGTGATTTTGGGTACTCAAAGTCTTCAGTGCTTCATTCACAACCAAAATCTACTGTGGGAACTCCTGCATACATTGCTCCAGAAGTATTACTGAGGCAAGAATATGACGGAAAGATTGCAGATGTATGGTCATGTGGGGTAACCTTATATGTGATGCTCATGGGAGCATATCCTTTCGAGGATCCTGATGAACCGAAAGATTTCCGGAAGACCATACAAAGGATACTCAGCGTCCAGTATTCCATTCCAGATACTGTTCAAATATCTCATGAATGTCTAGAGCTGATATCGAGAATTTTTGTCCCAGATCCTTCTGCGAGAATTACCATTCCTGAGATAAAGAACCACCCGTGGTTCTTGAAGAATCTCCCTGCTGATCTGATGGACGAGGGCAACCAGTTCGAAGAGCCTGATCAACCCATGCAAAGCATTGACGCAATCATGCAAATCATTGCCGAGGCCACTATACCAGCAGCTGGAACCCTTGGTCTGAGCTCTTACATGACGGACAACCTGGACATGGACGATGATATGGACGACTTAGACTCAGAGTCTGAACTTGATGTTGATAGCAGCGGGGAAATAGTCTACGCAATTTAATTCAAGTACGCAACTATTTCAAGAAGTTTGTCCCCAACACAAAACCGATTGTTGTCGTCGAAGATTCAGTAGGCATGAAGTTGAGGAAATAAACGCGTTGGACAAAACTGCACCAAGTAGAGCTTTTGCGGCGGTAGGTCAAGGACCGCAGCAACAGAGGACTCTTTAGATTTCACGACAAATCCAATCGATTGGCTCCAATAGGAGAAATTTGTAGTTGTAACGGAAATACGGGTGGTACATCGCGTGTTTTGATGTAGGTGGTGGGAAATTTTATTTTTTAAG
>V300016263_L3_WHPEAkcfEAAARAA-541_1_paired_trimmed_paired_merged_contig_7074
TAACCATTGAGATTCCAGAAACGTAGAACGAAATTAAAGAGAAATCAAGGGAGAGTAAAAAAGGTATCACGAATAGAAGTAAGAACAACAGGGAAACGATTCAGTATTTTTATGTACAAATGTATCACTGCATTACTTTGTTCAACTATATTTTCACTTGTCAATATTCATCCTATATAAACAAGATCGCCTGAACATGATCGAATGCATCCCTTCTCTCGACATTTCCCAAAAATCGACAATGGTTTTGGCTCCTGCAGACTGCAAGTGAGGCAAGCACCATTTTTTCGGGTAAACGTACAAGCTCTTGTCGTACTTTCAAGCCATCAGCATCTAGAAACTTGGTATAAATCATGTGCCTATCCATTGATTTGAAACGATCAAGCAACTTCAATTCCTAGTCTTT
>V300016263_L3_WHPEAkcfEAAARAA-541_1_paired_trimmed_paired_merged_contig_7075
TGGACGTCTTCTTTTGTGAATTACAGCAGGAACTGCGTCCGCTTGGTGGTGTTCTTCCGTGTCATACTGTAAATTGCTTCACTTTGGTAAAACTCTGTTTTCGAAGAATCCTTTTATTTGGTGATTTTTGGGGGTGGTTGGAAGAGTGAGAATGAACATTGGGGTAAACGTAAAGAAATATCGAGCTATTAAGGAAGTCGGGAAGATTTTAATGAGTGTTGGGGTCATTGCCTACTTCCACCAGATGCAAGTTTGTCAGGCTGAATATTTCCGTCAGCTGCTTAAACCTGTTACGTAGTATTACATAGGAAGCCCTCTGGACTCTGGGATTTGGGACAAACTTTCACTCTGGCAGTATTCATACATAAGAAGGCAGTTGTAGTTACTGTGGTTGCTTTTGGTTGGGAATAGGTGGCTCTCGTGACCAGAATGGAAATAACTTGATTTGCAAACAGTTCTTGTATTATTTTCGCGAACCTTCATCCAGTTACAAGTCAAAGAATCTCACACTTCGGTTGAAACCCCGTCTGTTAAGCCTTAGTTAGAATTTCTGATGCAGAGTGACCAGCAGTTTGACCCTAACAAGGCAGCTCCGCCCTTTGCAAATCAAGTGGGTAATAATTACATGCACATTCCGGTTGCTTCTGCGTATGGGGCAGTTTTACCTAATGAGGCAAATTGCTTTAAACCTTTCCATGGTGTTGAATTTCAAACCTCTAGCATCTGCCCAAAGAATTTTATTATCTTCGACCAGACTGATCATCGAAGTCAGATTATGTTCAATCCCGAAATTGCCCACAAAATTACTGGTC
>V300016263_L3_WHPEAkcfEAAARAA-541_1_paired_trimmed_paired_merged_contig_7076
TGGACGTCTTCTTTTGTGAATTACAACAGGAACTGCGTTCGCTTGGTGGTGTTCTTCCGTGTCATACTGTAAATTGCTTCACTTTGGTGAAACTCTGTTTTCGAAGGATCCTTTTATTTGGTGATTTTTAGGGCTGGTTGGAAGAGTGAGAATGAACATTGGGGTAAACGTAAAGAAATATCGAGCTATAAAGGAAGTTGGGAAGATTTTAATGAGTGTTGGGGTAATTGCCTACTCTCACCAGATGCAAGTTTGTCAGGCTGAATATTTCCGTCAGTTGCTTAAACCTGTTACGTAGTATTATATCAAAAGCCCTCTGGACTCGGGGATTTGGGATAAACTGGCACTCTTGCGGTATTTATACATAAGAAGGCAGTTGTAGTTGTTGTGGTTGCTTTTGGTTGGGAATAGGTGGCTCTCGTGACCAGAATGGAAATAACTTGATTTGTAAACAGTTCTCGTATTATCTTTGCGAACCTTCATTTAGTTAGAAGTCAAAGAATCTGACACTTCAGTTGAAACGC
>V300016263_L3_WHPEAkcfEAAARAA-541_1_paired_trimmed_paired_merged_contig_7077
CTGGTCGGGTCATTGACTCGAACTCTCCAAATGCTGGACTTGGACCATGCTGACTCACCTAAAGTTGTTACTGGTCTTCTCAAAGCTCTTGAGTTGGTAACCAAAGAACATGTTCATTCTGCTGACTCAAATTCTGGTAAGGGTGACAATTCTACCAAACCTCCTGATCATAATCAATTGGGAAGGACAGACAATATTGGTGAGAGATCCCAATCTATGGAAACACCATCCCAGTCCCGCCGTGATTCTGGTCCAGCTGAGCACATTGAGTCTTACAACGCGGTCCAGTCCTTTGGTGGTTCTGAGGCTGTGACGGATGATATGGAACATGACCAAGATCTCGATGGAGGTTTTGCTCCTGCAAATGAAGATGAATATATGCATGAAAACTCTGAGGAAACAAGGGGTCTTGAAAATGGCATTGATACTATGGGTATACGGTTTGAAATTCAACCTCACGAGCAAGAGAATCTTGATGACGATGACGAGGAGGAGGATGAAGATATGTCTGAGGATGATGGAAATGAAGTAGATGACGATGAAGATGACGATGATGAGGAGCGTAATGATCTGGAAGATGGTGTGCATCACCTGCCACATCCTGACACTGACCAAGATGATCATGAGATTGATGATGATGAGTTTGATGAGGAAGTATTAGAGGAAGATGATGAAGAAGATGATGATGAGGAAGATGGAGTTATACTGAGGCTGGAGGAAGGCATAAATGGGATTAATGTTTTCGACCGTATTGAGGTTTTTGGTAGAGATCCTGGTTTTCCTAATGAAGGACTTCAGGTAATGCCAGTTGAAGTTTTTGGTTCTAGACGTCAAGGGCGCACTACTTCTATTTACAGTCTTTTGGGAAGAACTGGCGAGAATGCCACTCCATCAAGGCACCCTCTTCTGGTTGGACCTTTGTCGCTGTCGTCAACCCTGCCTAGACAATCGGAGAATGCCCGTGATATGGTATTACAAGATTTAAACTCAGAGGTCACGTCGTCAAGATTGGATAATATTTTCCGATCACTGAGGAATGGGCGTCATGGACACCGATTGAATTTGTGGATGGATGATAACCAGCAAGTTGGTGGATCAAATCCAAGTTCAGTGCCACAAGGACTTGAGGATTTGCTTGTGTCCCAATTGAGGCGACCCATGGCTGACAAGACACCTGAAGAGAATAAGACAAAAGCAGTGGATCCTCAGAACACAGCGGAAGCTTTAGAGTTACAACCACAAACAGGTGTCAGGCCTGAAGTTCCCGTTGAGAACAATGTCACTATTGAGAGTGGAAGCCTGCCTCCTCCGGAGACAATTGATGACTCTGGAAATGCTGATTTGAGACCAACTACAGTGAGTGAATCTCTACAAGCAATGGACATGTCTAGCATGCATCCTCAGTCCGTTGAGATGCAGTTTGAACACAATGATGCAGCTGTGAGGGATGTA
>V300016263_L3_WHPEAkcfEAAARAA-541_1_paired_trimmed_paired_merged_contig_7078
AGTTCGTGTTCGTTGATCCCTAGGGAAGGAATCCGGCGAGAATCCAAATCCCTGTCATGGAATGAGTAAGAATTCGAACTCAAGATATTTTCCGATATCAATTCCACATTATAACTCAATGAGATGTGGTATCTTCCTGGTTTGGAGACCATTTATAAGCATAAGACGAAGACTCTTTCACTCTCTCTGGGTTGCTGGTGGTCTTTGGAAGCGATATAGCCGTATTGGGTATACGCACATATCACATTCTGTTCAAAAATGTCAATGTGTGAACCATGAAAATTGACTTCCAATCAACACCAAACCGAAATATTCGACTGAATAATTTGACGCGTACTACGTATTCACCATACAGAATTTTCCGGGAACCGAACTAGAATGAAATCGAGTAAAATGGCCAGCTTTAACAGCATGTATGTGTAGTGTGATGTACAATATCAGATCCTAGAATCCTACACAGCTTGCCTGGAGATTGGAGACTTCAACGTGATCTTTGAGCTCTCACTTGTCTCTAGCACTGAAATCGGAGGTTAGTGACATTTCTATTTCCTCAAGGGAGCGGCCTTTAGTTTCAACGATAAAGTAGTTTGCAAAAATTGCTGTCAACAAGGAGACTCCACCAAAGGTACCATAAACTGGAGCAACGCCGAATTTCTCCACCAAGTCGAGGAAAAATAGACCCACCAAAAAGTTGCAAACCCAATGCGCAGAAAAGCTGAATCCCATGATCTTCCCGCGTGACCTGTTGCTGCTAAGTTCTGGTATGATAAGGCCAGTCACCGGGCCAGCTCCTATTGCAAAGGTGAATATGTACATGACTGTTCCAAGTATTGATAAGTTGTGACTCAGTTGCTCATCTAACGGAAAACTGATGGCATAGACCACAAGAAACATCGAAAGTGCCATTCCCAAGTAACTTCCAATCAAGAGCTTCTGCCTTCCCTGCTTATCAATCAAGTACAAAGCACAAAGTGCCCCTGCAAAGTTCGTAACTCCGATCAACAAACTTGCCAAAGCGCTACTTGTGATTCCAACATCTTCAAAAGTCAATGATGAAAAGTAAAGAACTCCGTTTATGCCTGCAAACTGTTGAAGTACAAAAAGGGCGCCTGCAACTCTTGAGTTTGGCTCCTTCAAAAGTTCAAACCAGCTGCTGTCCAAATCACTACCATCATTCCTGATAACTGACTGAAATTCTTCAATCGCCTTTTCAACTTCAGATGCTCCCCAAACATTTTTGATAACTTCTTTAGCATTGTCCAGTCTCCCTACCTTGCATAGCCAACGGGGGCTATCTACAGCAAACTGCATTCCAAGAGCAAGGACAAAACCAGGGACACTTGCAATATAAAGCATCGTCCTCCACCAGTGCGGATCATTTTCAGAGGGAATTCCAAGAAACAGTGATGAAATAATCCCAAGGCACGTTCCTATTTGACACAAGGTTCCCAATGAACCCCTATATTTTGTTGGAGCAATCTCTGAGATATAGATTGGTACAAGAACAGTGTCAACACCAATGCCAAGGCCAACAAGAAACCTTCCAAAAGTCACTTCATCCAAGGAATGAGCTTGTGCACTTATCAATGCCCCAAGAATGAGAGGAATGGTGGCAATCTGAAAAGTCCTTCTACAACCAAGTTTATCAACAATTGTACCGCAGCATATGCTTCCAAGAAATGCACCAACAATGAAAATGCTAACTACAAGTCCCTCCAGAATCGAATTCCCTTCGAAACCGAGTTCTCGGGCAATCGAAACAATCGGACCATTCATCACCCCAATGTGATAACCGAACAGAAAATTCGACATGGAAGCTATAAACACGTGCGGAAAAGCAGCTAACCATCCCAAATCCAAACCTTCAACTTTCTCTTC
>V300016263_L3_WHPEAkcfEAAARAA-541_1_paired_trimmed_paired_merged_contig_7079
ACCTTTCCAGAACAAGACCGTCCATGTTCAAAGCACAACGATAACCTCACTAACGGTGTACATGTCACCCGTTTGAAATACAGAGGAACCCTCAAAGAAGAATTTACATGATCCAGTTCCGTCGATACTCAAATCCTATATTCTATAAATCTCGTTTTCTAATGTATACAGACATCAAAAATGAACTTATTTACGTACAAGTTTCGTGCAGACAAAATGGCCATCCATATTTACAGCTTCTGAAAATATGGGATGCTGCTTGAAAAATTTCAGCAGCTTGTATTATGTTATGTCCTCATATGTATGGAACAACATTATACAAAGCACCTCTGGTTTCTTTTCTGGTGGTGATTATCCTGCTGATATACTGAGCCTCATCACTTTGAATGCTCTTGATGCCAAAATTAGGCAGGCTCATGAGGACGAGTAGCCCAGAGCGAGCTCAAATCCCGAAGGCTTCGGAAGTACTCTCCCAAGGCAAGAAGGCCTCGAGCAGCCTGGCGGGTTGTGAGGATGTGTGACATCTGCTGTAAGGTCTCCCGCCGAATATGATCAGCCTGGGTCACAAAGCTCACGAGAGCTTCCAATCTCTCCATGGCATTGGCCATCTGCGGGACATAACTGCCTTCGTCCAGTTGACCAGCTGCCAGAGTCTCGGCCAGAGTGTGCTGGAGTTTATCCATACCTTGCGAAAGAGCATCTTCTGCTTGTTGACATGATTGTCTAAGGTTGTGAACATCCAAAGCTTGTTGGTCTGTCAACGGGTCAAGGTGAGGCTGAAGAACCTTAAGAATCTCTGAAGGGCGAAACCCTCCAATCCACGAGAAAAACCGTTCAGCTGATGTTTTCCACACCCCGGATACCACATAGAAAACGTCGGCTTTCGCAGCAGTTGATTTCATGCTGAAAAGCTCAAAATAGTGATTCATGCCACTATCCACAAGGAATTGAAGCTCCACATCACTTATATGAGCGTGCAAAGCAGTCCTCAGTTCACAAATTTGCCTGTTTTGTTCTTCCACCCAATGTCTATACTCCATCTCAAATGTTGTTACGCCTGCAGAACCTGAGTTTATGGTGCCAGAAAATCCAAGAGGATTACTATCCAGTCCACCGCCAATATACACGCCCTGTGGTCTTGCTCGGTCAAGTTCTTGCTCTAATTGAACAAGCTTCAAACGACTTGTTTCTAACTGCTGAACATAGGCCTTCTTTCGCATCCGGCTTTTACGAGCAGCCTCCCGATTTTGTGCAAGACGTCTTTGTACCTTGTCCGTAGGTTTAGTTGCTTCTTGGTTACACTTGCTAGAAGGTCCCAGAATTCCATGGGAAGTGTCCTCTGACTGATTATCTAGTTTAATGTCTTCATCCAGTATCATGGATGCCGAGGCATTAAAATTGCCACTACTCCTAAAGCTTTCATCCCACATGCTAATTTGGTGGATAGGCTCATACACTCCCATCCTTCTTGAGGTGACAAACTGGGTGGATGGAGAATTCATGCTACTGTCAATGAAGAATCTGAATGAACATTTCACACATATAAAAGCATGTGGTCAGCAAAACCTCCAAGATTTTTCAGAGAGAGGGAAGTTAGAAAACCAGATTTCTATAATCTCGATCGATATGCCAAAACCGATATCCATCTAAAATAAGGTCTATATGTATACGAATTCAAACGTAAGTAATAGTATACTGGAATTACTAAATAGTAAAACAAAAAACAGCTGCGTAACAATTTGATAAAAGATAGAGAGAA
>V300016263_L3_WHPEAkcfEAAARAA-541_1_paired_trimmed_paired_merged_contig_7080
GCTCAAAGCCCGAAGGCGATGGAAGTACTCTCCCAAGGCAGCAAGGCCTCGAGCAGCCTGGCGGGTTGTGAGGATGCGTGACATCTGCTGTAAGGTCTCCCGCCGAAGATGATCAGCCTGGGTCACAAAGCTCACGAGAGCTTCCAATCTCTCCATTGCATTAGCCATCTGCGGGACATAACTGCCTTCGTCCAGTTGACAAGCTGCCACAGTCTCGGCCAGAGTGTGCTGGAGTTTATCCATACCTTGAGAAAGAGCATCTTCTGCTTGTTGACATGATTGTCTAAGGTTGTGAACATCCAAAAGTTGTTGGTCTGTCAACGGGTCAAGGTGAGGCTGAAGAACCTTAAGAAGTTCTGAAGGGCGAAACCCTCCAATCCACGAGAAAAACCGTTCAGCTGATGTTTTCCACATCCCAGACATCACATAGAAAACGTCAGCTTTTGCAGCAGTTGATTTCATGCTGAAAAGTTCAAAATAGTGACTCATGCCGTTATCCACAAGGAACCGAAGCTCTACATCACTTATACAAGCCTTCAAAGCATTTCTCAGTTCACAACTTTGCCTATTTTGTTCTTCCACCCAGTGTCCATACTCCATCTCAAATGTTGTTATGCCTGAGTTTATGGTGCCAGAAAATCCAAGAGGATTAGTATCCAATCCACCGCCGATATACACGCCCTGTTGTCTCACTCGGTCAAGTTCTTGCTCTAATTGAATAAGCTTCAGACGACTTGTTTCTAACTGCTGAACATAGGCCTTCTTTCTCATCCGGCTTTTACGAGCAGCCTCCCGATTTTGTGCAAGACGTCTTTGCACCTTGTCCGTAGGTTTAGTTGCTTCTTGATCATACTTGCTAGAAGGTCCCAGAATTCCATGAGAAGCATCCTCTGACTGGTTATCTAGTTTTGTGTCTTCATCCAGTATCATGGATGCTGAGGCATTAAAATTACCGCTACTCCTAAAGCTTTCGTCCCACATGCTTATTTGGTGGATAGGCTCAAACACTCCCATCCTTCTTGAGGTGACAAACTGGGTGGATGGAGAATTCATGCTTCTTCAA
>V300016263_L3_WHPEAkcfEAAARAA-541_1_paired_trimmed_paired_merged_contig_7081
GCGGCGCTCTTCAAGTTATTTCCATTAAGCTTTGCATTAAAGTTGGGTGCCAATAAAGGCACACACAGACATTAATACCACAAAACTCACATCCTCTGGTTTCACAAAACCACACATTCATGTGAATCATACTTCACTCACTCCTCGGGTAATTAGAAAATAATGTAAACATAACTGAAACAAGGGAGGCAGCCTAATACAAATATCTTAGCTGCTGTTGCTGCATTTAGCCAAATATGCATCCCAGCCTTGACGACGGTATTCATGAGCCACCTCCGCAGGGTTTGCGGCTTTTATAATTCCACGACCCACAATTATAATGTCACTTCCTCTATCGTAGATCACGGAGTTTGGAGTGTTGTATTGCTGGCCAAGAGCATCACCACCAGTTACCATTTTCACTCCAGGAGTTGCCT
>V300016263_L3_WHPEAkcfEAAARAA-541_1_paired_trimmed_paired_merged_contig_7083
GATTATTTGAGCCTCGGAGGCATATGTGCAAGGGGACCAGTATCTCTACTCTCTGGCCTTAATCCTCGTCCGATCCACCTTTTTCTCCATTTCTTTGCCGTGGCTGTCTATGGAGTAGGTCGCTTAATGATTCCATTCCCTACGCCTAAACGTGTATGGCTCGGGACCAGATTGCTCCTGGGTGCATCAGGAATTATATTCCCCATTATTAAAGGTGAAGGAGTTAGACAAATGTTCTTTCCTGCAACAATCCCAGCATATTACAGAGCTCCTCCTCTTAAATGAAGAATTGGAAACAAGCATACATGAAGAGGATAAAAAAATGAAGAACCGTAATCGCTTTTAATTGCTACGAGAAACTAATTGTATCTTATCAGCAGAAACCTCCCCAAAAATAAAATCACGGTGCGTGGTTAATGCC
>V300016263_L3_WHPEAkcfEAAARAA-541_1_paired_trimmed_paired_merged_contig_7084
AGCCTGTGTCATCTACCATAAACACATTAGCCGGTGCCCTTTACAAGGTGTTCTGTGCATCGCCTGACCCCGCAAGACAGGAAATGCGTGAAGCATGTTTTGACTATTTGAGCCTTGGAGGCATCTGTTCAAATGGACCAATATCTCTACTCTCAGGTCTTAAACCTCGTCCATTCATCCTGTTTCTACATTTCTTTGCTGTGGCTATATATGGAGTCGGCCGCTTAATGATTCCATTCCCGACGCCAAAACGGATGTGGTTGGGGGCTAGATTGATCTTGAGTGCATCAGGAATCATATTCCCGATTATTAAAGCTGAAGGAGTTAGACAAATGTTCTTTCCTACAACAATGCCAGCATATTACAAAGTTCCTCCTGTTCATAGAAGAGTCAAAACAAGAATGAAGCATATATTTTAAGAAAAAAAGCCAAACAAAATACTTGTATCATATTAGCTTTTACCCTGGCAAACAAGGTGAGGGTCATTGCTGAAATTAGGAGAGGAAGTAGAGAAGTTATTTTTCTCAATTCTTTTACCATTCCTTGTTCTGCAGTTCGTAAATAGTCTACACTTCAATTTTTTACTTAATTAGTACTACTCATCAAGTCTTCAAACATCCGACTCCTTCTCGACCTTTGCAATGCCTGCTTCTGCGATTTGCTGGCTTTAATTTGTTGTTAATTCTGATTTAGTGTAGTTTCTTTGTATGGCCTTCTAATGCAGAAAGAACGTGACCAAATTTCATCAACTAATTGGCGGGAACTAAAAATAAAACATGACGCATATCAGCAATGCAAGATGACCTTTTGAAATTTTAGCATGATTGTTAAGCTAGAAAAATACTTCAGGTAAAACGACAGAAAAACATGCTTATTCCAACTAAGGTGAGAATTAGCATCAACGTTCCGTGCTAAGGTTTGGTAGAGAGTGCGACATTTTAAGGGAATTGTGTAACATTGGGGTCGGCCAAAGGGAAAATTGGTGTCATTGTTTACCGGCT
>V300016263_L3_WHPEAkcfEAAARAA-541_1_paired_trimmed_paired_merged_contig_7085
AAAGATTACGTGCGAATTATTTACGAACTGCTAGAGTTTGATACAAGTTTCTTGAGGCAGTCTTGTTCCCTTTTTGCAGAACAACAAATGCTAAAAAGAATTAAGAACATATGTAATTTCTTTCTCTCCTGTTTACAGGCATTAACCACGCACCGTGATTTTATTTTTGGGGAGGTTTCTGATGATAAGATACAATTAGTTTCTCGT
>V300016263_L3_WHPEAkcfEAAARAA-541_1_paired_trimmed_paired_merged_contig_7086
GTGAAGGTAAGGGTTGCGTCTTCACATATGATGCTGTTGGTTCCTATGAGAGGGTTGGGTATAGCTCCCAAGGTTCTGGTTCTACACTTATCATTCCTTTTCTGGACAACCAATTGAAGTCTCCTAGCCCACTCCTATTGCCTGCCCAGGATGCTGTCACACCGCTGTCTGAAGCAGAAGCGATCGACTTGGTCAAAACTTGTTTTGCATCTGCAACTGAAAGAGATATTTACACTGGCGACAGGCTAGAGATTGTTGTCCTCAATGCGGATGGCACCAGATATGAGTATATGGAGCTGAGGAAGGACTGATGTGTGCCCAAAAGAAATTGGAAATTCATATGCTCCACTGTTTGTTGTGTTTAGACAGTAAGACTAGAATTTCTCTT
>V300016263_L3_WHPEAkcfEAAARAA-541_1_paired_trimmed_paired_merged_contig_7087
GAGAAATGATAAAAAATTTCAAATACAATACCAAACAAACCCTAAATTTACCGCCTTCAGTAATCCCATCCACTCGCGACCACTTTTAACTTGGAGGTCTATAAAAGGGAGAAAAAGCCCAAATTCTCGAGCCCTAGATTTCTCAGCGCTCGCTCAGAGTCACTTATCGCAGACAATTTTCCCGAGAAACGAACACCAAGTAAGATTGCAACATCGAGACTTCAACTGCGAGATAGCGGAAACCTATGATGACGGAATACGAAGGGAGGTACGATGGGAACGGAGAGGACGCTGGCACCTACGCCGACGGCGGTTCCTCTCCCCAACCTCGTGCTGCCGTCCACGGCGGTGCCGACGATTACAGCGATTCCAAATCTCAGCATGAATCTCGTGATTACGAGAGAGAATCTTCAAAGAGCAGAGAAAAGGATAGAGATAAAGGGCGTGATAAGGAGAGGGACAGAGATAGGGAAAGGGACAGGGATCGGGACCGGGACAGAGATAGAGACAGGGGGAGAAGCAAGGACAAGGATAGGGACAGAGATAGGGTTAGGGATAGGGATCGTGATAGAGAAAGAGAAAGGGACCGGGACAGGGATCGCGATCGTCATCACAGAGACCGCCACAGGGATCGCGAGAGAAGTGAGCGACGGAGAGACAAGGACGACGACGATGATCACTACCGTACCCGGGACTCTGATAGACGGAGGGATTATGACAGAGACAGAGAGGATAGGCATAGGCACAAGTCCCGTTCTCGTTCAAGAGCTAGATCTGAGCACAAATCCAGATCGAGGTCACGTTCTCGTTCACGCTCAAAAAGCAAAAGGATTAGCGGTTTTGACA
>V300016263_L3_WHPEAkcfEAAARAA-541_1_paired_trimmed_paired_merged_contig_7088
CAATGATCGGATTGCAGATGCCCTCAAGCTCCTTCATCTTGTCCTCAAACTCGTCGGCCTCAGCAAGCTGGTTTCCGTCAAGCCACTGAATGGCCTGGTCAATCGTATCCTCTATCTTTTTCTTGTCAGCTGCGTCGAGCTTGGAGGCAATCTTATCATCCTTGATTGTGTTCCTCATGTTGTAGGCATAATTCTCCAGAGCATTCTTGGCCTCCACCTTCTTCTTGTGCTCCTCATCTTCTGACTTGTACTTCTCAGCCTCTTGAACCATCTTCTCAATTTCTTCCTTCGACAATCTTCCCTTGTCATTGGTGATGGTAATCTTGTTCTTCTGCCCTGTAGTCTTGTCTTCAGCCGAGACGTTCAATATACCGTTGGCATCTATATCAAAGCAGACAGTGATTTGCGGAACACCCCTTGGAGCAGGAGGAATGCCAGAAAGCTCAAATTTTCCCAACAAGTTGTTATCGCGAGTCCTTGTCCTTTCACCCTCATATACTTGGATCAAGACACCGGGCTGATTGTCTGAGTAGGTAGAGAACACTTGCTCCTTCTTGGTTGGAACAGTAGTG
>V300016263_L3_WHPEAkcfEAAARAA-541_1_paired_trimmed_paired_merged_contig_7089
GTAGGACATTCTTTGTTTATTAAGAAATGTAGGTTTTAAGAATGGTTTCTATGGGCGCCCGGCGTCTCGGGGTCAGCATCGTTTGGTATACCAAGAAGAGATCCATCAGCCCACCATCAACGATTTCACCTACCTAGCGATCACCTCCCACTCTCTCACTACTCTTCTTACACTCTATAGTCTGTCGTATATATATCAGCTAGTCAGCGACACACTTCCACTCCAATTTATATAGATAGGCTAATCGTCCACCTACCCAGAATCTCTGCTACCCATTTTCCCACGAATCCGATTTCTTGATCGATATCTTTTGATAAAACCAAGAAGCAAGATCTCTTTTTTTTGCCCAGAACCCACGAAGAATATGGATTTCTTAGAGTCACTGGATCCCCAGATCCTTGTGGGTGCAGCTGTGGCTGTTGTTGTTATTGCGGCTGCTGCTTATCTCTTCTCCTCCAAGAAGCCCAAAGTTTGCTTAGATCCAGAGAATTTCAAGGACTTCAAACTTGTCAAGCGCACGCAGCTGAGCCACAATGTGGCAAAGTTTAAATTTGAACTTCCAACACCTACTGCAGTTTTAGGCCTTCCAATTGGACAGCACATAAGTTGCAGGGGCAAGGATGGGCAAGGAGAAGAGATTATCAAACCATATACCCCAACTACGTTGGATTCTGATGTTGGATATTTTGAATTGGTTATAAAGATGTATCCTCAAGGAAGAATGTCACATCATTTCCGAGAGATGCGCGTTGGAGATCATCTTGCTGTCAAGGGACCGAAGGGGCGTTTCAAGTATCAACCTGGCCAAGTTAGAGCATTTGGGATGCTTGCTGGAGGGTCTGGAATCACTCCAATGTTCCAGGTTGCAAGGGCAATATTAGAAAACCCAAAAGACAAAACGAAGGTGCACTTGATCTATGCCAA
>V300016263_L3_WHPEAkcfEAAARAA-541_1_paired_trimmed_paired_merged_contig_7090
ACATCCGTTCTTGAACCTAAGAAATCCACTTAACAAGTACAATTGCCATGTAACAAGTTTCATTCGACTTTAAAGCAAAGAATGTGCTAAATTCACTTGTTCCAACGAATGGAACTCCTTTGCTCAACCCGCGAAACCTCTGATTGCAGCGTTTGTAGAAGACCGTACGGAAAGATCAGAACTGGAACTGCATCTCCGGTGCATATCCAAGTGCTTCAAGGTGAACAGCCATGGCCTTGTTCATCGGGGGTGGACCACATCTCAGAATCTGAATATCATGCGCTGGGGCAGGCAAGTGCTCTTGAATCATTTCCTTTGAGACAAAGCCAACACCACCATCCCATACTTCCGGAGGCTGATTCAAGACGTAGTAAATCTTGAAGCGAACAGGGTAGTTACTAGCAAGGCCATCCAACTCTTCCTTTAAAAGAATGTCCTCATATGTCACATTGGCATAGATCAAGTGCACCTTCGTTTTGTCTTTTGGGTTTTCTAATATCGCCCTTGCAACCTGGAACATTGGAG
>V300016263_L3_WHPEAkcfEAAARAA-541_1_paired_trimmed_paired_merged_contig_7091
CAACTGAATTACAGAGATATGACAACAATTTATTGCTACCTTACACAATACCAATCGTTTTAATCCTATTACAAGCCACGCTACAAGATTATCGAATGACAGTCAAATCTACTACTACGAGTTTCATTAATCTGGAACAACAATCCAAGAAATGGATTCTGCGAAGATCTCGCAGCGTTTTGGTTTGTTAAGGACAGGGTGTAATCTGATATCTAAGCTTTCCACTAACAATAACAGAGAATTAAGGCACCAATCTCTTAAAAGAATCAAGGATTTAACATAATGAGTAATAGAGGACCCTCTCCATAAAAATGAAAAAAATAACAGAAGATGAAATCCAGCAAAAACCTGATTACGGAACTTAAACATCCAAACAAAAATCAACTATCAAACCTGATGTGATGTTCATTTAGTTCCCAAATTGAAGCAAACAAAGAAGATAACATACTAAAAACTGGTCCTGCTTTTAATGTGTACACCCGAAATTGGTGCCAATCATATCGGACTTAAGCCACAAGAGTGCTGGCGGTGGTAGATTCATATTTCCACACTGGGGGAAGCTTCTTTGTCTTCTTGTAGTAACGAGCAAGGCGATGGATTCTGCTCTCAACCAGGATCAATCTAAACTTAGAATCCTTGTCCTTCCTGTTCCTCTCCAAATGCTTCCTGATTGAGACAGCTTTCTTGATGAGGTGGTACAAATCCTCAGGAATTTCTGGAGCAAGACCATGAGCCTTCAGAATACGCAATATCTTGCTTCCCGTAACACTCTTCACCTGAGCAATCCCATGAGAATCACGGAGAATAACACCAATTTGAGAGGGCGTCAGGCCCTTCTTGGCAAACTT
>V300016263_L3_WHPEAkcfEAAARAA-541_1_paired_trimmed_paired_merged_contig_7092
TCCCAGCTAGTGCATACAATCCACTTTTAGGAACATTCCATGCCCTTGAATTATCACCAACATCTTCTGTGTCGCCTCTTCACAGTAACGGTCGTTTCCGCAACATAGATGAAACAGATGACCATTCTGGGGGCTCGGTTGCTACCGGAGTGGAGTATGATTCTGTTTCCAATAACGGTAGCTGGTCAGGTGAGTCGGAAGACCATAAAGATAAGACATCTAATCCTCCTACCAAGCAGGAAGCAGTGCCAGGAGCTGACAATGACAAGCGAGAGAAAATCCGTCAGAAGAATGAGAGGAAGCATCAGCGACAGAAAGAGCGGCGAGCTCAGGAGTTGCATGAACGATGCAGTGGTTATCTCATGTCAAGAAAGCTTGAGGCACTTGCTCAACAGCTTGTGGCAATGGGGTTTTCACAAGAACGGGCAACCATGGCTCTCATACTGAATGAAGGCAGAGTAGAGGAATCAGTAGCATGGCTTTTTGAGGGTGGTGAAGATACAGATAAGCCAAGGGATCAAAACTTTGGTGGGGATAATTTGAAAATTGACATATCAGAAGAACTTGAGCGGATTGCTGATTTGGTAACACGGTTCAATTGCTCAAAGCAGGAGGTTGAAAGAGCTATTGTAGCCTGTGAGGGTGATCTTCAGAAGGCTGCTGAAAGCTTAAGAGCATCAAAGCAAGAATCACCCTCTGTATCAACTAAGCCTGAAGAAACTGGTGATCCTCCATCTGGTACTAATGGCAAGCTTCCTGTTGCTGTTAGCCATAACTTGAGGCCACAAACAAAACCTAATCCTCCTCCAACTATACAACAAAGAAGGGATGACAAGGACTTTAATTACACAAAACAAGCAGCTGCAGTTGGAGGGTCTTTAGAATCTGCAAGCAAAACTCTGCAGCCTCTGAAGAGAGGACAGCCAAAGTTGGAGTGGGCGAAACCCCAACCGACACCAGTTCTTGCTGAGAGAAGGTTGACAAATTCGGGATCGAATCCTTCAGTTTCCTATTCTTTGGCATCACCTTTGCAGGTCTTAACTCCACCAGTCAAGACAGAAACTCGTTATGTAGCTGTAGGGGGTGAGTTGAAGAACCTTCAGCCTGGAACAGTAAGGGAACCGGTTATAATGATGCAGCGCCCTCAATCTGTCAATATAAAGCAAGTCCCTGCCACCAGTATGAGCTCATCACCTCCTGGATCCGCTGCGAATTGGTATCCTTCTACTAATGTCGAGATTATGAGGGCCGGTGGTTATGTGCCCCACATGCCTAGCAATAGAAGCCCAAGCCCTAGTAATTTGAGTTCAAATCAGATGTACCACCAGTTTCAGTATCAACAGCAACAGCAGCAGCATTTTGTTCCTGGAAGCAGCCCAGCTGAATCCCCTGGAACAAGCCGAGGGAATAATCTATGGAGTAGGGCAGGTGCATCTCCGACACTTGCTGCCGCTTCCTCCCTTGGACTTTTCTCAGGGTTGGGTTCAGTTGGTTCATCAGGGGCAGCTTCTCCGGCAGACTGGAACGCTGGTGGAGGCTCATCTGGACAAATAGATTACACCAACATTGACTGGAGTTTGGATAGAGGTCTGTCTGCGCCAAGGCCCAACGGGCTGTGGACAGGACTGCCTTCTATCATGAAGAGCAATCCCAATTTTTATGATCCAAAGCCTACTGGTATGGGTGCACAGCCTGGAATGAGAGCGGCTTCCTCTAACATGAGCGGCATCTCCTTTGTGGGACTGCAGGATGGAGCTGCTAATGGTGAAGCATCAGCCGCGGCCTCCCGAGAGTGGACTTCGCCATTCGAAGGAGAGGATCTTTTTAGTTTACCCAGACAGTTTGTTTCTTCTTCCCCTAGGTGAGCAAAGTATTTCAATGAATAAAATTAAAAAAGAAGACGAAACATTGTGCGTGGATTTGATGTTGGTGTTGATGCTACAGTGTTCCTTGTTGGGGGATAACCTTTCAGTAGAAAAGCATCCCTGAGTCTTTTGCTTGGTACTTTCTTCTTTTGATAGTTTTATGCATTTTGGCAGAGAGATAAAAAAAATGCTGCGCTCTAAGATTGAATTGGAATGTATAACCCGCTATAATCAAGGCAAGGTATGTTGAAAAAAGAAATGTCGAACTTGAATATAGCGGGTTCCGATACGATCCAAATGAGACTAAATCTGAGGATAGAGTAAAACAGAGACAGGCATAGAGGTGGATTTTCGACGAATTCTATCGGAAACGAGGTTTCAATTTCCATTCCGAATTTTTTAGATAAGATCGGATCGCAATTTTCAAATTCGGAAATTTTGGATTTTTCGGAACCTTTGGAAGCGGAGTACCCTCGGAAATTTGTAGAATATTATTCGGAATTCATATATTTTATCTGTTAATTCGATCTTAT
>V300016263_L3_WHPEAkcfEAAARAA-541_1_paired_trimmed_paired_merged_contig_7093
CACTGTGATTACCTTAGGCTCTTCTTTCTTTTCCTCTGGTTTGGGCTTCTCTTTCTCCTCCGCCTTCTTCTCCTCCTCCGCCGGCGGTTTTGGGATTGGAGAGAGAAGCTCCACCTGCCGGTGGCTCTTCCTCTGAACTCTTTCAAGAACCTTAATTGGCTCAGCCTTCTCTCCCTTCACCACCACCTTGTGAGTCTTGCAATCTGTGCTCACATCTTCAACCCCTTGAAATCCTTTGAGGCACCGCTTGACCTTGCGAGCACACCCTTCACAATGCATATAAACTTTGAGCACAATTTCTTGGGGTGGAGGCGGAGGCGGAGGAGCGGTGGCGGCATCACCCTCCTTGGCCTCTGCTTTCCCATCTTTTCCCTCCTCGGCTTTCTCCTTCTTTTGCTCGGCAGCTTCAGGCTTTTTCTCTCCGGCCTTCTTCTCCTCCGCCTCTGGCTTCTTCTCCATTTTCTTCTCCTCCTCCCCCATTGGTTTAGTTCAATTGTTAAGTTTTACTCTGTTTTTAATCTCTCTCCTCTCTCTCTCTCTCTCTCTCTCTCTCGATCTCTCGAGTGGGATGGGAGCTCACAGCTTTCTCTATATTTGTGACAAATGGGCACTCTCTCTCTCCGTTAATTTTTTTTTTATTATTTTTTTTTTTTTTGAAGCAAGGGCACTCCGGATCTTTGACCCGACTAATCACTAGGCCCCCTGCCTGACCCCACAACATTTAGGGAGCTAGAAACTCTAGCAATTGCTAGGTGGGTACCTTGAGAGGTGTCGAACCCCAGACCTCTTGGTAGCAAACCAAGGGCCTGACCATTAGACTAAACACTCTTAGGTTTTTAATTATATTGATGATTTTGGCT
>V300016263_L3_WHPEAkcfEAAARAA-541_1_paired_trimmed_paired_merged_contig_7094
TGAGACATGTATGCTGTATATGGAGGTGGGCCCTGCCATTTATTCTCATTGTGTCTGACTTAAAACATTGACGAAAACTAGATATACGTACATGTTGATCGGTGATTATTGGACAATGTTCCTACCCATATGTATTATGAGAGCAAGTTTTTGTGGATGCTGCATATTTGAGTTTACTTTTTTGTTAGTTTAATTTTGTTGTTGAACATCTCTGTAACGTCCCCATGATCACATTTCTTTAACGTTGTTGTGGAGTCGTTCTGATTGGGTTCCTTAGTTAAAGAAACTGGGAGTGCAACAGTCTCTGCATTATTCTCCTCTTATAGAGGGTTTCGTTTTGTTTCCTAATTTAAGCCTTTGTATTGTTTGATGATCCAGAGCTTGGTCTGTCAGGTCCGAGG
>V300016263_L3_WHPEAkcfEAAARAA-541_1_paired_trimmed_paired_merged_contig_7095
CATCGTCTGATCAATTTCTAAAAGTCGATCAAGCAACGCCTTCCTAGATGCTGCTAATTGGTCCAAACCAGTCTGCACATGATACTTCAGGCCACTTATACGAGAGGCAATTCTCGATGACTTCCCATTGTTTAGAGTTCCTACAAGGGCCTCTTCAATCTTTCTCATCAAATCCCTAGAGAGGTCTATGTTCTTTTCAGCATGAAGAAAGGCTTCCAACCACCAAACTGTACTTAGATCTTTTCTGTCGCTGATTGCATTGCAAACCTGTGTGTAAGACTTGTTAAACTCTTGTTGAGCCATGGATAGCTTTGAACTGAATACAGACAAGTACTTCTGTTTAATATTGTCACAGGCTATTCTCAAAGATGCATCACTGAAAGAACTACATGATGGCTGGGGCCCATTATCGCATTCTTGGTGAGCAGCAGGAACGTTATCTGATAATTCAGATGTACCTTCCAGTGAGTTACCAGCATCATTGGCAATTTCTTCTTTCCCACAAAGTTTTTGCCTCTTCGCTACATGTTGATCACAAGTTTCAATGCCCTGTATCTTGGAGGCCATTTCCCTAGAGCTCCCAGGAAGCTGTTCTTTTGAAGGGCAGCAGTTTGTTGCCGAAGGGAGGATTTCAGCAAGATTATGATAAATGTGGATACTCAACAAAGGGTCCAGGCGGAAATCCTCATTGTGCTCTTCAGCTAAATCCAGCGCTTCCTTGTACAAGGATAGAGCTTGGGTGAAGTTTTGTTCGAGTATAGCTATCCCGGCAAGCCCATTAAGAGCGACGACTGACCTCCTAAGCGCTTCCTCTCCTTCTACCTTTGTTTTACCTACAAGAACCATTAGTATTTCCTCCATAGTCATGGGCGACTGTTGCAGAGAACGAAGCCCAAAGCTTCCTACTTGAGGGTGGCAGCAGGCTTGGCGAAGCTTCAACAGTGTATTCAGAAGCTTTCCTGCCTCTGCGTGTGTGATGAGTGGATCTGATGAATCATTAGATGCTAAGCATCCTGTGACTTCTCTTTTCCGAATATCATCTTTCAGACTGTCAATGACTTCTCGGGCATAACTCACACAAGTTTCATGTTGCCTTTGGTAAAAGTGTTCTTCTATTGGAGATAAAGTGAGCCAAGAGAGGCACTCCTCCTGAGGAGGAAGCTCCAACTCATCTGCAACATGCACTTTCAAAGATCGCCACATAATTTTCTTGAAAAATTTATGTGCAAATTCCATAGCTGCCACATCTTTCCTCTCATATGGATCTCGTATAACTTCAACCCACCACCTAGAACCATCAAATGGGCATGCTTTGAGAAATCGTAGAAGTCCATATAAGTCATCAAGTTTACGTTGTATAGGAGTCCCTGTAATGCACCAACGGTGCTTAGTATACAACCGCATAGCCATTTCTGTGGCCGCAGCAGCATTATTCTCCACCATTTGAGCCTCATCCAAACAAACTCTCCACCAGAATATTCTGGTCAGAACGGTAGGAACAACAGGGTACCTTTTATGGAATCTCATCAAGCGCCGATCACCTTCATGCCTATCAGAGTCGTGTGACAGGTCCTCTTTAAGCACATCATATGTTGTCAATACAATGTCAGCGCTAACAAGTTCACTGATATCAATTTCCGACGCGTTTGAAAAAGAAGTCTCCCTCACACCTTCATAGATACATGTTTTCAAAGAACCTGCACGGGTATGACGTATAATTTCAGAATGCCATTGGAGCAAAATAGAAGCTGGACAAATTATAAGAGTGGCAGCAGTAGCCACAGGAGAGTTAGTAGCCTGTATCAGTTCTGAGCACAGCTGGCAAATATATTTTCCATCTCTTTCAACTACAGTGGTTGTATTTTTCCTCTTCAGGTGCTTTTGAGAGGCCTCATTGGATTTGATGGATTTTCCATCAGCTGAATAACCCACACAGTCTGCATGTTGCCATGCATCGCATATGTCACACTGTACCCATAATCCTGTGTATGACATATTTTCACTCACAGCTCCACATACACATTCAACTCGCTCCCTTTTTAATCTTTTAAGATTGATTTTCTGATCTTCGGTAGCTTGAGATTCAGAATCAGCAAATATGTTGTCTTCATCTGCCGACTTCGGATGCGCAAATATACAAGCAAGAAGTTCAACAGTTTTCCCCATGCCCATCTCATCAGCAAGAATACCACCACAGACATAAGCTGAATCATTCTCTGGGTGCAACGAAACATTTCCACTGAATGGGTTGTAGAACATTTTTGAACATGTGTCAAGAAATTCCAAGGGCAAACATAAAGGTGATATGAACTGACTGTTCCCCTTTTCGACCGGACTTTCTGCATACCCTTTCTCTCTATGTACCATCCAGTAAGCTGCACGGCGCTGATAGGGCTTCAACTCAGGAAGCAAATCGGGCATGTCAGCTTGAAGCATTGCAT
>V300016263_L3_WHPEAkcfEAAARAA-541_1_paired_trimmed_paired_merged_contig_7096
ACACAAAGGACCATCATCACAACCCTTGCAATTTCGACAGTTTCTCACGCGGTGAATATCCTCCTCCTTTGGCTTCTCCATCGTCTGATCAATTTCTAAAAGTCGATCAAGCAACGCCTTCCTAGATGCTGCTAATTGGTCCAAACCAGTCTGCACATGGTACTTCAGGCCACTTATGCTTCGGAAACGAGAGGCAATTCTCGATGACTTCCCATTGTTTAGAGTTCCTACAAGGGCCTCTTCAATCTTTCTCATCAAATCCCTAGAGAGGTCTATGTTCTTTTCAGCATGAAGAAGGGCTTCCAACCACCAAACAGTACTTAGAACTTTTCTGTCGCTGATTGCATTGCAAACCTGTGTGTAAGACTTGTTAAACTCTTGTTGAGCCATGGATAGCTTTAAACTGAATACAGACAAGTACTTCTGTTTAATATTGTCACAGGCTATTCTCAAAGATGCACCACTGAAAGAACTACATGATGGCTGGGCCCCATTATCGCATTCTTGGTGAGCAGTAGGAACATTATCTGATAATTCAGATGTACCTTCCAGTGAGTTACCGGCATCATTGGCGATTTCTTCTTTCCCACAAAGTTTTTGCCTCTTCGCTACATGTTGATCACAAGTTTCAATGCCCTGTATCTTGGAGGCCATTTCCCTAGAGCTCCCAGGAAGCTGTTCTTTTGAAGGGCAGCAGTTT
>V300016263_L3_WHPEAkcfEAAARAA-541_1_paired_trimmed_paired_merged_contig_7097
ATAATAGTAAAGTACTGAAAAGAGAAAAAAAACAAAAAAAAAAAAAAATCAGCCGGCACAAGACAAACCCCGCGCAGCAACAGCAAAACCATTCCCTCCCATCAACCAGACCAGCCGCCGCCTCGCACACCACACCAGCAGCTTCCATCTTTCTCACCCACTACACCGCTCACATCTCTGCTTCACCCGATACTGAAGAGACACCGATTCTCAGGGTAAAGGCCATATAATCCTTTTCTAACTCAGAGAATCAGAATGTTAAAACCTGGTACCTCGATGGGAATGCCAACCAAAACAAAGTTCGAAGAACCTGAATCTTCGTCTTCTGAGGATGAGGAGGAGATAGAGCAGGCGCTTGCAGATGTGACATTTGGGGAACTGCAGAAGGCACGCTCGAACGGGTCACATTTAGTCCACCTTAAGCCTAAAGAAGAGAAGAAGGGTGGCCGGGCGAACAAGAACCGGCCGATGGAGGTTACTTGCACGAAGCCTGTCCCTAGATTTCGAGAAGTCATTCAAGGTTCAAAAAAGGTGGTACGGGACCCACGTTTCGAATCTTTATGTGGAGAACTTGATGTTGATCGGTTTAGGAAGAAATATCGCTTTTTATTTGAGGAGGAGCTTCCTGCCGAAAAAGAGGAACTACAGAAGCAAATCAAGAAATCTAAGGACCCAGAAACCATTGAAGAACTAAAGAAACACATATCTTTGATTGATAAACAGCTAAAATCTGATTCAAAGCATACTGAAGCTGCAATACTGACTGAGCACAAGAAAAAAGAGAGGAAAGCAGCAAAGGAAGGGAAGCAACCCTTTTTCCTTAAGAAATCTGAGATCCGAAAGAAAAGACTCGTGGAGAAGTATAAACAACTCAAGGCATCTGGCAAGCTCGAAGCCTTCATTGAGAAAAGGCGCAGGAAGAATGCAGCAAAGGACCACAGATACATGCCATACCGCAGGCCCGACGCTACCGAGTAGCAAGTTTAAAGGTTTATTTTGGCTTCATAGGAGCAAAGTAAATTTGAATTTATCTTTACTAGCTAGGTGGGCACTGCGGTGACCCTGGGTAGTGACGAACATCGGGTGTTTCCTTGGACAGCTGTAACGTTAAAGTTTTATTTTTCTTAAGGTAATGAAACACTAAAGAAAATCATTTTGGTTCTACTGTCTTCTGTTGTGCCTATACTTTGATGAAATTTGGATGCCGTAGGCAGATTGCCAGAAGGCTAATTGTTCGGCTTTGGATGTGCCTCACACTACTCCCCTTTGGTCCGCACTTGTAAATTCCGGGACTTGTTTGAAAGGTGTCTTTTGTGGAGCCTGTGGTAGGCTATCAGGCTCTCTTATCAAAA
>V300016263_L3_WHPEAkcfEAAARAA-541_1_paired_trimmed_paired_merged_contig_7098
GTGGTGCAAATCTATTTTAAAGAGGGAAATTTGTGAGTTTTGATGGATTTTCTGCCGGACCAGTTATTATGGGAGATCTTGAGCAGGATTAAGAAAACCACTGACCGAAACTCTGTTTCTTTGGCATGTAAGCGCCTGCACGGATTGGATAATGAACAGAGACAATCTCTTCGGGTTGGTTGTGGATTAGACCCTGCAAATGAAGCTTTGACATCTCTCTGCAGTAGGTTTGTGAACTTGACAAGGGTTGAGATAACTTATGCCGGTTGGATGTCCAAACTAGGAAAGCAGTTGGATGACCAAGGGCTTCTTATTCTTTCCAACTACTGTCCTTCTCTGGTGGATCTCACATTAAGCTACTGCACATTCATCACGGATGTGGGTATCCGTCACTTGTCTTCTTGCTCAAAACTTTCAGCTTTGAAGTTGAATTTCAACGCAAGGATAACTGGATGTGGCATATTATCTGTTGTTGTGGGCTGCAAGAACCTCACTACCCTACATCTTATCCGATGCTTAAATATTAGCAGTTTTGAGTGGCTTGAATATCTTGGAAGGCTTGAAACTCTGGAAGATCTCTCCATTAAGAATTGCAGAGCTATTGGGGAGGGTGATTTGATTAAGCTAGGTTCCAGTTGGAAAAAATTAAAATGCTTGCAATTTGAGGTTGATGTTAATTACAGATATATGAAAGTTTATGATCGTTTAGCTGTGGATCGATGGCAAAAGCAGTGGGTCCCATGTGAGAATATGGTGGAACTTAGCTTGGTAAATTGCATCATCAGCCCGGGGCGGGGGCTTGCTTGTGTGCTGGGGAAGTGCAAGAATTTGGAGAAGATTCACTTGGACATGTGTGTTGGGGTAAGGGACTGTGACATCATAGGCTTAGCCCAAAAGTCAAAAAATCTTCGCTCCATTTTCCTTCGCGTTCCGTCAGATTTCTCACTTCCTCTTTTGATGAATAACCCATTGAGATTAACTGATGAATGTCTAAAAGCTTTGGCGCAAAACTGTTCTATGCTTGAATCTGTCAGGATATCTTACTCGGACGGGGAGTTCCCTTCTTTTTCCTCATTTACATTAGATGGAATCCTCAATTTGATTCAGAAGTGCCCTGTGCGGGAACTTGCTTTCGACCAAGTGTATTCCTTTAATGATGTTGGTATGGAAGCTCTTTGCTTGGCTCAGCATCTGGAGACCTTGGAGCTAATCAGATGCCAAGAGATAAGCGATGAGGGGCTGCAGCTCGTGGGCCAGTTTCCCCGGTTGTCCATTTTGCGTTTAATCAAGTGTTTAGGGGTTTCTGATGATGGGTTGAAGCCGCTTGCAGGGTCATACAAATTGGAATTGTTAGCTGTGGAAGATTGTCCTCTAATTTCTGAAAGAGGAGTTCTTGGAGCTGCGAAGTCCGTATCTTTCAGACAAGACTTGTCATGGATGTTTTGAGCTTGTTACCGCCTCAGCGGATCACATTTGCCGTAAGTATCAAGGTCGGTATCGGCAGTGTGGTTTCTGCAACCATTAATTTATCCAGATTCCAGAATCCAGATGTAATATTGATATATTTATATGGCTTATTACTGTAAAGTGTTCCAATTGTGAATGTTATGTTTGTAATGAACTCGATGAATTGTTGGCATAAATTATTGCTCTAAATCTCTGATGTATTGGCCTTCACTGATAGCCAAGTTATGACATTTCGGTTGTGAGATGCATATTGTGGTACCATTTGGACAAGTGCTGTTGTCCTTGCTACGAGGCAAATGTCCGTTATAGTCATTCAATTTATGGGCAAATTGCA
>V300016263_L3_WHPEAkcfEAAARAA-541_1_paired_trimmed_paired_merged_contig_7099
GCCGTGCAGTTGGAGTGGTCATTGTGGTCAAGAGATGTGGAGGAAGATATAATTCCTACTTGCCGGGAGCTTGGCATTGGTATTGTTGCGTACAGTCCTCTAGGAAGAGGATTCTTTTCATCAGGTGCTAAGTTCGTCGACAATCTAGCCAATGATGATTTCCGAAAGTATCTACCCAGGTTCCAAGCGGAGAACCTAGAGCATAATAAAACAATATTCGAGCAGATTAGTGATCTTGCAGCAAGGAAGGGGTGCACCCCATCTCAGCTAGCACTGGCCTGGGTTCATCACCAAGGGAATGATGTGTGTCCTATACCCGGAACCACCAAGATTGAGAATTTTAACCAGAATATTGGAGCTCTATCTGTGAAACTGACAGCAGAAGAAATGGCCGAGCTTGAATC
>V300016263_L3_WHPEAkcfEAAARAA-541_1_paired_trimmed_paired_merged_contig_7100
TCTTTTCATCAGGTGCTAAGTTCGTTGACAATCTGGCCAATGATGATTTCCGAAAGCATCTACCCAGGTTCCAAGCGGAGAACCTAGAGCATAATAAAACAATATTCGAGCAGGTTAGTGATCTTGCAGCAAGGAAGGGGTGCACCCCATCTCAGCTAGCACTGGCCTGGGTTCATCACCAAGGGAATGATGTGTGTCCTATACCCGGAACCACCAAGATTGAGAATTTTAACCAGAATATTGGAGCTCTATCTGTGAAACTGACACCAGAAGAAATGGCCGAGCTTGAA
>V300016263_L3_WHPEAkcfEAAARAA-541_1_paired_trimmed_paired_merged_contig_7101
AACCAGAATATTGGAGCTCTATCTGTGAAACTGACACCAGAAGAAATGGCCGAGCTTGAATCTTATGCTTCAGCAGATGCGGTTAAAGGAGGCAGATATATGGATGACTCTAGTACTTGGAAGAACTCCGAAACTCCTCCACTGTCTTCATGAGAGCCACATGAGTATGTTCAGTGCCACTGTCTTCATGCCATAGTGTTGTCTCTGCATTTTATGCTCTTCTGAATATCCTTGTGGTTCCGAGAATAAGTAGTGTATGCTACATTGTATGTTATGGC
>V300016263_L3_WHPEAkcfEAAARAA-541_1_paired_trimmed_paired_merged_contig_7102
ATAGAGTAATCAGCTTTGACCCGAAAAAGCAGAAAAAAGAAAAATCTTAACGGCGATGGAAGCCGTACATTTCTCGACCGTTGCATCCCGCCACTTTTCTGCGACGTCGCATTCCGTGTCCACCAGCAGACGCTTCTCCGATTCCAAGTACGCGGGGGCGAGGAGTCCAACAGCCAAGCTGGGCTCTTCCTGGACAGCTCCGCGCAACCCCGCTTGGCTCACTTCTAGAAACTTGTTCACTAGAGAGATATGGGGTTGGGTGAATTCCAAGCAAGTTGTGATTACTCGAAAGGAGTTGCGGGGGATTGTGAGGGCTGAAATGTTTGGCCAGTTGACGAGCGGGCTCGAATCGGCTTGGAGCAAGCTCAAAGGCGAAGAGGTTTTGACTAAGGAGAATATTGCGGAGCCTATGAGAGATATAAGGAGGGCCCTTTTGGAAGCTGATGTGAGCCTTCCTGTTGTAAGAAGGTTTGTGCAAGCTGTCAGTGACCAGGCTGTTGGTGTCGGGGTTATTCGAGGAGTGAAGCCAGATCAGCAATTGGTCAAGATTGTGAATGATGAGCTAGTAAAACTGATGGGTGGAGAGGTGTCTGAACTTACCTTTGCAAAATCTGGTCCCACTGTTATTTTGTTGGCTGGCTTACAAGGAGTTGGGAAGACGACTGTATGCGCAAAATTGGCTAACTACCTTAAGAAACTGGGGAAGAGTTCTATGCTTGTCGCTGGTGATGTATACAGACCTGCTGCTATTGACCAACTTGTAATTTTAGGTGAACAGGTAAAAGTGCCTGTATATACAGCAGGGACTGACACTAAACCTTCAGAAATAGCTAGGCAAGGTTTAGCGGAGGCCAAAAAGAAGAACATAGATGTAGTAATAATGGATACTGCTGGAAGGCTTCAGATAGACAAAGGAATGATGGATGAGCTGAAAGAAGTTAAGCGGGTTTTGAATCCCACAGAAGTTTTGCTTGTTGTGGATGCAATGACTGGCCAAGAAGCTGCAGCTTTAGTCACAACATTCAACGTAGAGATTGGGATTACTGGAGCTATTTTAACAAAGCTAGATGGGGATTCTAGAGGTGGAGCAGCTTTGAGTGTTAAGGAGGTATCAGGAAAGCCAATCAAACTTGTTGGGCGAGGAGAGAGGATGGAGGACCTTGAACCATTTTACCCAGACCGTATGGCGGGACGTATATTAGGAATGGGAGATGTTCTCT
>V300016263_L3_WHPEAkcfEAAARAA-541_1_paired_trimmed_paired_merged_contig_7103
CTTGGATTGGATAGAGTGATCAGCTTTGGCCCGAGAAACCAGAAAAGGAAATATCTCAACGGCGATGGAAGCCGTACATTTCTCGACCGTTGCTTCCCGCCACTTGTCTACGACGTCGCATTCCGTGTCCACCAACAGAGGCTTCTCCGGTTCCAAGTACGAGGCGGCGAGGAGTCCGGCGGTCAAGCTGGGATCCTCCTGGACTGCTTCGGGCAGCCCCGCTTGGCTCACTTCTAGAAACTTGTTCACTAGGGAGATATGGGGTTGGGTGAATTCGAAGCAAGTTACGATTGCTCGGAAGGAGTTGCGGGGGATTGTGAGGGCTGAAATGTTTGGCCAGTTGACGAGTGGGCTCGAATCGGCTTGGAGCAAGCTCAAAGGCGAAGAGGTTTTGACTAAGGAGAATATAGCGGAGCCTATGAGAGATATAAGGAGGGCTCTTTTGGAAGCTGATGTGAGCCTTCCTGTTGTAAGAAGGTTTGTGCAAGCTGTCAGTGACCAGGCTGTTGGTGTCGGAGTTATTCGAGGAGTGAAGCCGGATCAGCAATTGGTCAAGATTGTGAATGACGAGCTAGTGAAACTGATGGGTGGAGAGGTGTCTGAACTTACCTTTGCAAAATCTGGTCCCACTGTTATTTTATTGGCTGGTTTACAAGGAGTTGGGAAGACGACTGTATGCGCAAAATTGGCTAATTACCTTAAGAAACTGGGGAAGACTTCTATGCTTGTCGCTGGTGATGTA
>V300016263_L3_WHPEAkcfEAAARAA-541_1_paired_trimmed_paired_merged_contig_7104
ACACTTTCTACAATGAACTTCGTGTTGCTCCCGAAGAACACCCAGTTCTGCTCACAGAGGCTCCTCTTAACCCTAAGGCCAACAGAGAAAAGATGACCCAAATCATGTTTGAGACCTTCAATGTGCCTGCCATGTATGTTGCCATCCAGGCCGTTCTCTCACTGTACGCCAGTGGTCGTACAACTGGTATTGTGCTGGACTCTGGTGATGGTGTGAGTCACACTGTGCCAATCTATGAAGGTTATGCCCTCCCTCATGCCATCCTTCGTCTGGACCTTGCTGGTCGTGACCTAACAGATTCTTTGATGAAAATTCTCACTGAAAGAGGGTACATGTTCACCACTACTGCTGAACGGGAAATTGTCCGTGATATGAAGGAGAAGCTTGCATATGTTGCTCTGGACTATGAGCAAGAACTTGAGACTGCCAAGAGCAGCTCTTCAGTTGAGAAGAACTATGAGCTTCCTGATGGCCAAGTCATCACAATTGGAGCTGAGAGATTCCGGTGCCCAGAAGTCCTCTTCCAACCATCTCTTATTGGAATGGAAGCTGCTGGCATTCATGAGACTACTTACAACTCTATCATGAAGTGTGATGTGGATATCAGAAAAGACCTATATGGAAACATTGTTCTCAGTGGTGGGTCAACTATGTTCCCTGGTATTGCAGACCGTATGAGCCGGGAGATCACCGCTCTTGCTCCAAGCAGCATGAAGATCAAGGTTGTGGCTCCACCAGAGAGAAAGTACAGTGTCTGGATTGGAGGGTCCATCCTTGCATCCCTCAGTACCTTCCAACAGATGTGGATTTCCAAGGGTGAGTATGACGAGTCAGGTCCATCCATTGTCCACAGGAAGTGCTTCTGAGTTCTAAAAATGGTTTTGATGGTGAGCTATTTTTCAATTTAGTTTGATTTTTTGTGTCGTGTCATGTGAAGCAAGTTTGGTTGGCAAACGATGTGTTGAGGCGGGGTCACTCGAGGACTGGGTATATTTCGATGTTGATTTATCATAGTTACTCATCCATGCGAGAGGCTTGCCTGCTTGCAATGTGAAATGGTTCTCTG
>V300016263_L3_WHPEAkcfEAAARAA-541_1_paired_trimmed_paired_merged_contig_7105
CAACAGATTATCAGGTTTGATATCACCATGCACTATATTCTGTTGTCAAAGGAACCACAAGAAAATCACAACAGTAATAATAGAAAATCAATCAATGTACGCTAAAGTGAAGATATAACACATATATGGGGAAAAAGCTACAGTGCTGTATGGGTAGTCCCTTTTTTTTCTGGGATAACCTAAATAGTTGTCATGCATTTGCACAAATGGGACATCATTCTTAGTTATGTGCGCATTTCAAAATAATCATTAAACAGTTTTAAGAATCAAATAGAAAAATGCACGAAAACTATCAGAAAGTGACAGCCCCAAACAAGATATACAAAGAACCAAGTACCTTAATGTAAAGAGTGAAAGGCAATGTTCTGTGACCCAGAGAACTCAATTAACATCCCCATTTATAGTATGTGTGTGCGTGTGCGTGTGTGAAAATGAGCTGTAATGTCCTTTCTATGTGGCTTCAGCTGTTTCCATCATCAATGCAAGCTAGTAAGCACACATACACTTGCAATATAAAGAATTTTGTGCTAGCTCTATTAAGATGGTTTTATCTCTTAAAAAAGATGGTTCCATTATTAAGAATTAAATAAAATCCAATACCCTGTGTTAGCCACCACAAATATATATGGCCAAACTGATACAAGGATTAAACTGATTTCCGTTACAAAATGTATCCCTGTCAAAAGCAGACAATAGATAACTAGAGAGAGGGGGAGGAGGGTTCAGCCAAGAATATATACAAAACCGAAGTTTAAGGATCATACATGAGCGTGGAGGTACATTAGCCCCGAAACTATGTCCCGCAAGTACTTCCTTGCAGTATGTTCTCCTATTCCACCTGGTGGACCAGAGCCATCACAAACCCATTTGCCTTCAACATATTCAACACTTCAGCATAATTACTTTTTTTAATTATTCTATAGCCCCCTCACCATTTTTTCTACAGAACGTATGATTACTTT
>V300016263_L3_WHPEAkcfEAAARAA-541_1_paired_trimmed_paired_merged_contig_7106
GACAGCGCCACTACTGACCTATCAATTGGGTGATGAAATTTGCATAGTTCACCAAACTTACATTCCCCTGTCTTCATATAGTAATCACATTCAATCTGTCCAAAGCGTTGAGGATACACAGTTGGGCCGACTCCCACCGTTGGCTGAGCCAAAGTTTGATAAATGGAGGCAGCCGGATCAATGACTCCTATGTTCAGACCTGCAGCCTGAGTGGCTACAATTGGATGGCTGATTGCAGCAATTGGCGGATTGATTGCATATCTATCAGGATGATTGTAGCGGCAAGTTGCCCCATACTTGCAACTTCCAGTTTTCAGGTAGAATGGACAATCAGGTTCACCCGGTCTTACAGGAAGCTCCTTGGTGTTATATAATAATGCAGGGGTAAATGAAATAGGAGCCTTAACAGAAAATCCAGTTCCCTCTGTCTTGATAGCCGTATCGGTTTCTCCAGCTTTGTTCTCTTGGTTAGCTGATGGTATTTGGATATCTTTCGGGTGATGAAATTTGCAGGTCACACCAAATTTACATTGCCCAGTTTTCAAGTAGAATGCGCATGGGGGTTCAGATGGCCTCTCAGGTAAGGTAAAAACATCAGCATTTTCTGAAGCATCAGAAGCAATCACTTTATCCTTCGGATGATTAAACTTGCACCTCATACCAAATTTGCATCTTTGAGTCTTTATAAAGTAAGGACAATCTGGTGCTCCTGTTCTCTCAGGAAGGACTTCAGTTGGAGCAACAAGTGGAACCTCTTTCCAATCTGGGATTCCACCCTCAGGAACCCAAATAGGATGGTCAAATTTGCAGCTCTCTCCAAATTTACAGGTTCTTGTGAGCATATAATGGGCACAATCCTTCTCTCCTGGCCTCTGTGGATATATAGGCAAAGTGCTTGCACCCTCGTATCTAGGGCGCTTGGCTAACGCAGCATACCAAGCTTCTTGCCCAATCGTATTATAGGCACCCATATAACTCTGATGGTAGAGTGCTTCGGAGGGGCGTTTGACGCCGGG
>V300016263_L3_WHPEAkcfEAAARAA-541_1_paired_trimmed_paired_merged_contig_7107
TACACATGTCGACCACCATGTTGGGACCAGTGGTCTCGGGACCAAAACACCAGATTTTCTTAGCAAGATCCTTGTCCCAACCAAACTCCTCAGCCAAGATCTTGGAACGAATCTTGGGATCATCTCTTGGGCCAATGCGACCATCATCAATAGCCTCGGGAAGACCTTCCTCAAGGGGCCTTGCTTCCATGTACAGACGGTTATGCTTGTTTGGAGACTTGCTCATCACTGTACGGCAGGACTTATCAAGGACAGTCTCACGGA
>V300016263_L3_WHPEAkcfEAAARAA-541_1_paired_trimmed_paired_merged_contig_7108
TCCGTGAGACTGTCCTTGATAAGTCATGCCGTACAGTGATGAGCAAGTCCCCAAACAAGCATAATCGTCTGTACATGGAAGCAAGACCCCTTGAGGAAGGTCTTCCTGAGGCTATTGATGATGGTCGCATTGGCCCAAGAGATGATCCCAAGATTCGTTCCAAGATCTTGGCTGAGGAGTTTGGTTGGGACAAGGATCTTGCTAAGAAAATCTGGTGTTTTGGTCCAGAGACGACTGGCCCTAACATGGTGGTCGACATGTGTA
>V300016263_L3_WHPEAkcfEAAARAA-541_1_paired_trimmed_paired_merged_contig_7109
TTTTTGTGCATTGATTGGTATCTTGGGCAGCTGGTTTAAGTGTACTTTATAAACTCTCACTCTCGTTTAAAATGAGTGTGTTTGTTGTGGTTTCTAATGCATTGTCCTTCAGCAGTTTGTTTTAATTTAAATTGCACAATAGTTTTTTCCGGGAAGGACCGAGTGTGCCTGGTATTTTAATTAGAGATACCAGTATTATCTTGTATTCTTCTGGTTTGGTGGATATATTGTTTATTTTGGATGTTGCATGTAATTTTTTTAACCATGTTTTTGAGTAAGAACCAGGTTTTAATGCAGAAGAGAAGAGGCATTAAGGTTTTGCTGTTGAAGTTTACA
>V300016263_L3_WHPEAkcfEAAARAA-541_1_paired_trimmed_paired_merged_contig_7110
TGCAGCTATATTTCAAAATTAAGCCACCAGAGGCGAACAAACCGCAACCTCCCCCTGCAGCCAATGGCCCAGGTGCTCCCGGTGTTCCATCAAGGCCTTTGCCCCCACCACCCCAAGGTCCTCCTCCTCTGCCACAAGGACTGCCTCCTGGTGCACCAATGGGAAATCCTCCTAGAGCTCCTCCGCCAGGTCCTGGATCTTTACTACCACCACCTCCTATGGGAAATGGCCCTAGGCCTATGCCTCCTGGTGGCGCTCCGCCTGCCCCTCCTCCGCCTCCTGTTGGTAATACAATGGCGAATTTCACTCCTGGCTCTCAGATGGGAAGGCCTCCATCTATGCCACCTCCACAAGGCTTTCCGGGACAACAAATGCAGGGCCAGGGTCTTCGTCCACCCCCACCACCTCCTAATATGAGTTAAGGGAACCTATTGCCTTGGGGTGACAGTCCTTATACCGGAACATCTCAGTGAAAATATTTGCAGCATCTGTGTGGAGAATGAAGTCAGCAAAAATGCCCCGGTATTTCCGTTAAACTGGAAGCTGTACCTTGTTACGCCTTATTTTTAACTTTTCAATTGAACAAATCAAGAAAAGTACTTTCCTGTTACTTTGACCTTTAGATTGAAATCGACTCTTCAAAGATGTCATGTTTGTCCTGAATCCAACAGAGGAAAGGAATAATAAGAGTACGGAAATCATTTCCAAATTTATAATCATTTGTAACGGCTTGTTTGTACAAAAAAAATAAAAGATGGTTTGGATGTCTCTGATTGATTAAACACAGTACATTGATCGGAAAAATGATATAGGTACATGTAAGTAAGCAGCAGGCGCTCCAAAAGTAGCAAAACCAGAGCGTGGGAGAAACAAATTCAAATCTGTCACCAAATCATTACGATGTTCAACCCAGCTGCTGCTCAATGCTGGCATAGCCGATGATGCTCCTTCTCCGGATGCCTTTGCAAACAGTCCTTGGTTCATTCTGCACTGGACGCCAAATTCTTACCTTGTTAAGGCATTTGGAGGGTACACCTTCCGGATGAATTCCAAGAAGCGCCGGGAATAGAATGTTGGGTCCACAGCGGAGATGGATAAGGAATCGAATTGAAGAGATTTGT
>V300016263_L3_WHPEAkcfEAAARAA-541_1_paired_trimmed_paired_merged_contig_7111
ACCTTAATCAAATAACAAAAACTACTTAGCCTTCAAGTTGTTTTCAGAAACATGTTTGTCCAAAAATGCCTTGGCTAGATTGCTGAAACTGACATTTACTGCTTCAGCTGCAGCATATCTCTTCATGACATCAACCACCTCTGGCTTTACAATCTCCTTCTTGTTAGATGCGTTGCATAGATAATATAGGGATCCAATTGCATAATTCACAGTGTTTCTGACTGGACTTGATAAACATTGAATAACAAGAGAGATTCCTCCACACTGAGCGATAATTGCAGCATTTGCCGGATCAGCACAACAATTGCATATCCCTCCTACACCAAATTCCACCAGCTTCTCATTTGGTTCAGTTATGCAGTCCACAAACAATTCCAACACATTGAGCTGGCGCAAAAAGGCATAGTTGTAAGGATCATAAGCAAAGTTTGCCAAATTAGCAACAATTTTCTCTTTTGCCTCTTCATCATCAGTTGTACTCTGAAATCGAGTCACCAACTCCTGAAGGTATTGCAGCCTTGGAGTTCCAGATCTTCCAGTTCGCTCTTCTTGCCTCTGATCATTCGTAAACATTATAACCCGAGTTTGTTTGTGGTGTGGGACTCAATGGAACGGGAATATAAAGTCCCTGTGTTTTTGAAGGTGACTTTCTAAGTCGTCTAGTGGAACGAGGTACAAGAACCTTGCCACACTGCTGCCGTACCAATCTTTGTCCTTGCAGACGAATTCAAAACACTGGAAATCGATTTATCTCAAGGCCTTGAAATTGCAGTTTAATCGAAGGAGATGAATCGGACAGGGTGGTTCCGGGACCGTCCGGCGACCTGGAAACTGGCTTGGGAAGTCCTCCGGGGACCCCTCGAACTCGAAGCTCTGGTATAATGGCTGCAGAGGAGGGTTGCGGCGGTCCACGCGGCTGTGGAAAGTAGGGAAGAAGAAGACACGGTTCTTTTACATAAGATAAGGAAAAAAGAAAAAGAAAAGAAATTAATATTAAACA
>V300016263_L3_WHPEAkcfEAAARAA-541_1_paired_trimmed_paired_merged_contig_7112
GTGCGGCCCTACAACCTCTTCTTCTTCAACTAGCTTACTATCACCAGACCAAAGTTGCATTTCATGGCTAAACACTCAAGCGCAAAAATCTGTTGCTTATGTTAGCTTTGGGAGCGCTGCCAAGATAGATCACGCTCAATTTTTGGAGATTGCTTGGGGGTTGGCCAATAGTGGCCAACCCTTTTTGTGGGTGGTTCGACCCGGATTAGTTAAAGAGTCGGACTGGCATAAAATATTGCCTAACGGATTTCTAGAAGCATTGTATGAAAGAGCCCATATCGTGAAATGGGCTCCGCAAAAAGAAGTGTTGGCCCACCCTGCAGTTGGAGCCTTTTGGACTCACTGTGGTTGGAATTCTACATTGGAGAGCATTTGTGAAGGGGTCCCCATGATTTGCACGCCATGTTTCGGTGATCAAATGGTGAATGCAAGATTTGTGAGTGATGTTTGGAAGGTAGGGCTGCAATTGGAGCATGGGATTGAGAGAGGTGAGGTTGAA
>V300016263_L3_WHPEAkcfEAAARAA-541_1_paired_trimmed_paired_merged_contig_7113
TCGAATCCGAAGCCAAAAACAAAGAGAATTTCGGGAAAGTCCTGGCATTGTGCATGGCATTCATAGCTCTGATCTACGGATCATTCGGAGTTCTGGGTTACTTTGCATTTGGGGAAGAAACCAAAGACATAATCACCACCAATTTCGGGCAGGGCTTAGTAAGCACACTGGTCCAGCTGGGTTTGTGCATAAACCTGTTCTTCACTCTCCCATTAATGATGAACCCGGTTTTCGAAGTGGTGGAGCGGCGGTTCTGCGGCTCCACCTACTCCCTGTGGGTGCGGTGGC
>V300016263_L3_WHPEAkcfEAAARAA-541_1_paired_trimmed_paired_merged_contig_7114
TCCAATCCAATCTCCAAATTCTCTCTCCTTCCTCCCTAAACCCCAAATTTCCAAATTTCTTACTTTCTACCATTAAAAATTAGGAACTTGCAATTGTCCACCCAGCGGCACAGAGCGGCAGCAGGCTAGCAGCCATGGTGGGGTTTGACAAAGAAGCCGGCTCCTCCACCAACACCCTCCCGCCCTTCCCCCGGGAAGACACTCCACTCCTCTCCAAACCCAGCAAGCTCTCCTCCCAATCCAAAACCTTCGCCAACGTCTTCATCGCCATCGTCGGCGCCGGCGTGCTGGGTCTACCCTACACCTTCAAGAAAACCGGCTGGGTCTTCGGCTCCCTCATGCTCTTCTCCGTCGCCTTCCTAACCTACCACTGTATGATGCTCCTAATCCACACCCGCCGCAAGCTCGACTCCCTCCACTGCGGCGGCCTCTCAAAGATCGCGTCTTTCGGCGACCTTGGTTTCGCCGTCTGTGGCCCAATCGGCCGGTTCTCCGTCGACGTCATGATCGTCCTCGCCCAGGCCGGGTTCTGCATCAGCTACCTAATCTTCATATCAAACACTTTAGCCTTCGTCTTCAATTACTCCGGCCCGGACCGGATTCTTGGTCTGACCCCGAAATCAATCTACCTCTGGGGCTGTTTCCCATTCCAGTTGGGTCTGAATTCGATTCCCACCCTGACCCATCTCGCCCCTCTGAGCATTTTCGCCGACGTCGTCGACCTCGGCGCCATGGGAGTTGTAATGGTAGAAGACGCCATAATCTTCCTCCAAAACAAACCGGCTTTGCAGGCGTTCGGCGGCTTCTCCGTCTTCTTCTACGGCCTCGGCGTGGCAGTTTACGCCTTCGAGGGAATCGGAATGATCCTCCCCCTCGAATCCGAAGCCAAAAACAAAGAGAATTTCGGGAAAGTCCTGGCCTTGTGCATGGCATTCATAGCTCTGATCTACGGATCATTCGGAATTCTGGGTTACTTCGCATTCGGGGAAGAAACCAAAGACATAATCACAACCAATTTCGGGCAGGGCGTTGTGAGCACACTGGTGCAGCTGGGTCTGTGCATAAACCTGTTCTTCACTCTCCCGTTGATGATGAACCCGGTTTTCGAGGTCGTGGAGCGGCGGTTCTGCGGCTCCACCTACTCCCTGTGGCTGCGGTGGCTGCTGGTTTTCGGGGTGAGCCTGGTGGCGCTGCTGGTGCCGAATTTCGCAGATTTCTTGTCGCTGGTGGGGAGCAGTGTGTGTGTGGCGCTGGGGTTTGTGCTGCCTGCTCTGTTTCATCTGATGGTGTTTAGGGATGAGCTGAGTTGGTTTGGGAGTGTTTTGGATGGGTGCATCGTGGTGTTGGGTGTGGTGATTGGGGTGTCTGGGACTTGGTCCTCAGTGGCGGAGATTATTGCACCCAAAGCTCGATTTGGTTGAGTGGTTGATCAATTAAGCTTTGATTTGCTGCTGCCAAACTGTACTTTGTTGCTAGTTTTGTTGATTATTTCACCAATTGTAAGGACTTAATGTATGTTTTGTGAGATAGTGGATATATTTCCAATTGCAAGGACATCAAATT
>V300016263_L3_WHPEAkcfEAAARAA-541_1_paired_trimmed_paired_merged_contig_7115
AAAATCACTTTTAACCTTTTCAGAAACAGTCTCGAAGAAGTACCTACTCAATCCACCGAAATCAAGTGTAAATGTTATGCACTTCAAAAGACAAAAAAAAGGAAGAATATCTACTGTCTCAGTGATCCTCACACATTGCATTAAGTTGTTACAATTGGTGAAAATAATCAGCAAATGTAGCATTAAAATACAATTCCGCAGCAGCAAATTAAAACTGAATTGATTAACCCCCTCAAGGGGCTCAACCAAAATCAAGCTTTGGGTGCAATAATCTCAGCCACTGAAGACCAAGTCCCAGACACCCCAATCACCACACCCACCACCACAATACACCCATCCAAACCGCTCCCAAACCAACTCAGCTCATCCCTAAACACCATCAGATGAAACAAAGCAGGCAGCACAAACCCCAGCGCCACACACACGCTGCTCCCCACCAGCGACAAAAAATCTGCAAAATTCGGCACCAGCAGCGCCACCAGGCTCACCCCAAAAACCAGCAGCCACCGCACCCACAGGGAGTAGGT
>V300016263_L3_WHPEAkcfEAAARAA-541_1_paired_trimmed_paired_merged_contig_7116
TTAGTGTTTTGGTCTTGTTTTTTTTTTTTTTTTTGTCAAAACATAAACAAGACCAAAACACTAAAATAATAAACAGAAATAGTGTGTGTAGAATACATGAGTCAAATGTTGTTCCAAAAGCCATCATGGCAACAACATTTAGATTTATGAACTTCACCTAGTACATGTGAATCCATACTAGCCAAGGTCAAACATGTTTGTTCCAAAAAAAATTTGAAATGGGAAGGAGAGGACATTCATTTAGCTATACAAATCTTCTTTTGACATTACAAAGCCAATGGCTTTGAGCATGATCACCATCTACTTAATAAGGAGAGACTCAGAAAAAATACAACTTACAAAAGATAGGCCACAGCAAACCAACCTTTCTGTAAAGATACAAAGATGTGTCAACAAACATAACATACAGCAAGGAAAACAGTCCTTTAACGAATCTTCTGCGCAGCGGGATCATCCATCAGTACAATTCAAAAGTACAACATCCAATTACTAACATGATCAACCCCGTTTTCTATCTCTGGTTCTGTTCAGAACCAATTTTTGATCTTGATAGAGCTGTCACAAATGCATGCCAAGTTCTGTTACTTGAGAAATTAGCAGACAACAGGACACGCAGGAGGCTTTATGGGAGATAAAAAGTTACAGGCTACAGGTTGGACACCAGCAGCAGTTTCCAAGCGTTCCCATGTTAACCTTCGCTTCTCAGCTGCAGCGCTTGACCTTTTATTTTCCTCCTCCAACTTACATTGACAGGCAAGTACCAGCTCCTCATCCATATCGCAAAATGTCTTCTTCACATTGAGGGTCAGGTTCAGCACTGCTTGATTCCAGTGGTTTTGGGTGTTTCGCTCAATAGCTGGGAAGACAAGAGGAAAGATCACCTGGCGGTTATGTGCGATAAGGTTAAGGATGTGTTCATTGTTCCACAGCAAGTGGGCTCGTTCAGCCACCTGGTAATGAGAACTATTGAGGCAGCATCTTATGCGCCGGAACAGTGGAACCATGATCCTTTGAAACTCATCCATGCTAGTCATTTCCAAAACCTCTTCTAACTCACTTAGAAACATCAACTCCTTCTGGCTATTTGTTACAGGCCAGAACTTCAACAAACCCTTTATTACAGTACTTGCCAACTTCGGATCCTTATCTATGAACTGTACAACACAATATGTCAATTGCTGATGATAAATACCCACTGACTTTGGTTTGTGTAGAGGAATAAGAGCCCTCCACAAAAATATCTTGTGTTCCTCCTTCAATGGCAAAGCAAACCCACTAATTACACTTCCAAAAATTTCCAACAGCTCAGAAATTCCATTATGCCTTTCAGTTTCGAAAACAAAACGATATATGATATTGCTGACAGCTTTCCGAATAAAGGGTCTGTGTACCATGAACTTTCCATAAATCCTATGCAGAATGGTTTTCAAACAGTCTCTTTCTCTTGGGTCCTCAGAGTCAAAGAGGTCAAGTAATTTTACGATAAAAGAGTGATCCACATGCTTTTTTGCCACCTTTATGTCAAGTGAAGTATAACTGATAAACCGAACCAGAAGATCATACACAATTTGCAGGTATGACCAAGAAGGATCAAACATTGGTTCTTCATCGTCTGTTTCACCCCCAGTAAAATTAGATCGGTACTTAGGTGGAAAAACTCTAAACAGGTTGGCTGCACACATTTTACACAAGGCAGAAATTGCTGGTTCGGTGAACTTCACAGTCCCAGAAGAAACATAATCAACAAGTTCTATCAATGTTTCACGTTTGAGATCTTGCTTAACTGGCTCACTGGAATCAACAAACTCACAGCAAAGGTTCAGCTTACTGATAAATAGACTATGCTTCTGAGGGTTGGAAACCTCCTTGAAGGATAGATGGGGCTCCACTGCCTCAGCTCCAGCTGCAATGCTTGACGGGAAAACTGCTGAAGACACTCGCTTGACAACATTTAATTTGCTTGTAAGAGAACTCCCACCAATTGTACATTGGAACCCACTCCCCAAATTGGGAGTATTGCTGCCAGATTCACTCCCTGCAGAATCTAGCGAATCAGATTTTGACGACTTGCGAGGAAGTTTGCTTAGAATTTGCTTCAGCATGGTGGAAACCCTGTTTTGGAGTTTCTGGGTGTTCTTGTGAAAACAACACAGAGAGACCCTTTTTAGCAAATGAGAGGAGCAGAGGAGGAGCTCATGGTATCCACAAAACTACCCAAAATTACATTTTGGGTGAGAAATGAGAAAGCAATTTACTTTGGAACAAAAAGGAAAGAAAAACATGTAAGGCAGGCAGCACAGAGAGAGAGAAGTAGAGAGAGAAAGGCAGTGTTTGGCGTGAAAAAAGTGATGTATTGATCCACTATTGCCTTTTATGTAGTACTAAAAGCTTAAGCTGGGGGGGCCTCCATGGGAGATCAATAAGAGGTACTCGATTGAAGAGAAGAGGCGGTGTGGCATTTTCTG
>V300016263_L3_WHPEAkcfEAAARAA-541_1_paired_trimmed_paired_merged_contig_7117
CTTTCGAGTCCTCCTATGTATTTACGATTCTTCTTCTGGTTCCTCTTCTTCTTGGAGAAGATTTTCTCTGTTGTCATGTGCCCAGAAACCGCGCACATCTATGAGCATGCTGGCAACAGTGCCGCCTTGTTTGCAAGCTAGTAAATCAGCCAATGTAATCCGCAGTGGATCAGCTGGTTTAACCATGTCCCAGATTTCATCCCTTACATCCTCAATACACAATTCGTAGTTTCCACCCTCGATCCATTTCTGATGTACATCCCTGAAAAGAGAGTGTATATCAGCTGTTGTAAGGTAACCCCTTCCTTGAAGATCAAGACATCGAAACAAATATGTTAAACCCTCTGGGGTGTCTTTGTTTTCTAAGGCCAGGACAAAGTCTAGAAAACTATCAAAGTCCATTTCCCTAGAACTTCCTCCACTTTTTCCACGCCGAACGTGCTCGTCAAACACTCTTTCAATGATAATTTCAGTCAATGTCCCATCCGCATATTCTCGAAGTTCCTGCTTGCTCAATGATTGACTCGAATCTTTATCTAGAGCAATGAACATGTCACATATGCGCTGGGCGGATGTCAAAGAGAACCAGTTTTCAGCTTGCTCATTGTCAGTGACTTCTTCCTCACTTTCCTGGTGCAGTTCCATTAGTTCCTGGAGACAATTACTCAACAACACCTTCTTTATGCAGGCTTTTCCTCGTCTATGAGGGTCACAAAAGAAGAAGAATTTTTGTGCAGCTATGCGGCAATACATTGCACTAAAGCCTGAAGGCATGTCCCGTAATTGCGCTAGATTAGGTATAAGGCCTCGTATATAGGCTCCCATTTCATGAGGCTGAAGAAAACCATCAGAATCCTCATCAAGTTCGCTCATGTCAATTCGAGCTTGAGTAAGTGACACCGTTCTCATCACATAAAGGTAAAAGGGCAGAATGGCAATTCTTCCCTGTTCATCTTTCTCAAATTTCATGAAATTTGAAGGGCTGAAAAAGCGCCGGCATTTAGTCCCTATCTGCTCCGTACATACAGAGGCAATGTGGCAAAAGTCCTCATAGTTCATCTTTTCTGCACCAGTTGCATCATCAATCACACAATTTTCCCTTAAGCACACCCACATAGCATCTAGATCATCCGCATTCAGCAAAAGATCTGATTGCTTCTTTAAAAACCGATATTTTGCCAGCCCCTGGACCCTCTGACTAATAGATCCTTCTTCAGGTTTCTTCTTGTAAAAACTCGGGATTGTGCCAGCTTCAGCACTTTTTTGTTGCTTCTCTTTGAAAATATCAAGCAAGATTCTCTTTGTTTCAAGCTCCATGAGGGCTTCGGATCCGAGTCCGG
>V300016263_L3_WHPEAkcfEAAARAA-541_1_paired_trimmed_paired_merged_contig_7118
TCATGAAATTTGAGAAAGATGAACAAGGAAGAATTGCCATTCTGCCCTTTTACCTTTATGTGATGAGAACGGTGGGTATAATTGATAATTAATTCCACCAGGCTTTTTCTTGCATCCTTTTGAAGACTTGAAAGTATGCAATATATGACTACTGAATTGTGCGAGTCTCGAATGCTACTTACTATTTGTTGCTTCCAGGTGTCACTTACTCAAGCTCGAATTGACATGAGCGAACTTGATGAGGATTCTGATGGTTTTCTTCAGC
>V300016263_L3_WHPEAkcfEAAARAA-541_1_paired_trimmed_paired_merged_contig_7119
TGGTGACCACCTATGGCGAATGCAGTTCCTAAGGGAGAAGAACTTCAAACAAACAATTCCCCCAGTTAAAGTTGAGGATGGAGAGGAAATCACACATGAAAAGGCCACAGCTTCATTGAGAAGGTCTGTCCACTTCTTTTCAGCGTTGCAGGCTAGCGATGGCCATTGGCCTGCCGAAAATGCCGGCCCGTTGTTTTTCCTTCCTCCTTTGGTCATGTGTGTTTACATTACAGGGCATCTTAACACTGTATTCCATGCAGAACACCGTAAAGAAATTCTGCGTTACATATACTATCATCAGAACCAAGATGGTGGTTGGGGATTACACATCGAAGGACACAGCACCATGTTTTGCACAGCTCTCAACTACATTTGTATGCGTATTCTTGGAGAAGGACCTGATGGTGGCCAAGACAATGCTTGTGCAAGAGCTAGAAAGTGGATTCTTGATCATGGCAGTGTTACCCACATCCCCTCATGGGGTAAAACTTGGCTTTCGATACTTGGTGTGTTTGAGTGGTCCGGAAGCAACCCAATGCCCCCAGAGTTTTGGATTCTGCCTTCATTTCTTCCTATGCATCCAGCAAAAATGTGGTGCTACTGTAGGATGGTTTATATGCCTATGTCATATTTATATGGGAAAAGATTTGTTGGTCCAATCACACCTCTCATACTACAATTAAGGGAAGAACTCTATGCTCAGCCTTATGACGAAATTAACTGGAAGGGAGTGCGTCATCACTGTGCTAAAGAGGACATCTACTACCCTCATCCTTGGATACAGGACTTTCTGTGGGATAGTCTGTACATATGTACGGAGCCTCTTCTTACTCGCTGGCCATTTAACAAGCTGATCAGGAAAAGGGCTCTCGAAGTAACAATGGAGCATATTCATTATGAAGATGAAAACAGCAGATACATTACCATTGGATGTGTCGAAAAGGTGTTATGCATGCTGGCTTGTTGGGCTGAAGATCCAAATGGTGATTATTTTAAAAAGCATCTTGCCAGGATACCAGATTATTTATGGGTTGCTGAGGATGGGATGAAGATGCAAAGTTTTGGCAGTCAACAGTGGGATACTGGTTTTGCCATTCAAGCTTTGCTTGCTTCCAATCTAACCGATGAAATTGCACCCACACTTGCTAGAGGACATGACTTCGTCAAGAAATCTCAGGTTAAGGACAATCCATCGGGTGACTTCAAAAGCATGCACCGCCACATTTCCAAAGGATCGTGGACTTTCTCTGATCAAGACCATGGATGGCAAGTTTCTGATTGCACTGCAGAGGGTTTAAAGTGTTGCCTGCTTTTATCGATGATGCCACCAGAGCTGGTTGGTGAAAAAATGGAACCTGAGCGGTTATACGATGCTGTCAATGTCCTAATTACCCTACAGAGTAAGAATGGTGGTTTAGCAGCCTGGGAACCAGCTGGAGCAGCAGAATGGTTAGAAATGTTGAATCCCACGGAATTCTTCGCAGACATTGTTGTTGAGCATGAATATGTTGAGTGCACTTCATCTGCAATTCAGGCTTTAGTTTTGTTTAAGAAGTTGTACCCTGGCCACAGGAAGAAAGAGATAGATCAATTTATTACCAATGCAGCACAGTACCTTGAAAATATACAAATGGAAGATGGTTCATGGTACGGGAATTGGGGTGTTTGCTTCACATATGGTACCTGGTTTGCTCTTGGAGGGTTAACAGCTGCTGGCAAGACTTTCAACAATTGTGCAGTTATACGCAAAGCTATTAATTTTTTACTCACAATCCAGAAAGAGAACGGTGGTTGGGGAGAGAGCTACCTTTCATGTCCAAAAAAGGAGTACGTTCCTCTTGAAGGAAACCGATCAAATTTAGTACACACAGCTTGGGCTATGATGGGTTTGATTTATGCAGGACAGGCCGAAAGAGACCCCGCACCTCTTCATCGTGCAGCAAAGTTGATAATCAACTCTCAGATGGAAAATGGTGATTTTCCTCAGCAGGAAATCACTGGAGTGTTCATGAAGAATTGTATGCTACATTATGCAGCTTATAGAAACATCTACCCCCTGTGGGCTCTTGCAGAATACCGCAAGTGGGTTCCATTGCCTTCCAAGGCGTGATTAGGCTCTCTGTATCGTGTAGCTCTTACATGCAGCATATATTAATACGCATAAAAGCCAGTTGTTGAAATTATGTAATATACAAGAAGTGTATCAATCAGATTAGAAAGTAAGATTTACCTACTTGGTATTGGATGAGTAAAAAGAATGCCAAGTCATCAACTTACATGTGCAAAACATGTGCGCATGAAGTGTATGTCATAAGTCTCAATAGGAGAGTATAAATACTTTCTTTCCTTTTGTAGTCGGTTTGTGATGGTTATACACAAAAACAGTGAAAGAAATACATTGAGAAATTCTTCAGTTTTCATATCAAAAAAAATTATGCGT
>V300016263_L3_WHPEAkcfEAAARAA-541_1_paired_trimmed_paired_merged_contig_7120
TGCCAGCCACCTCCATTACAACTGTGCTTCCTAGTTAAAAACGAAGAACACGCGCGCTGTGCTTCAACGCTAACCCAGCAACACCACCACCTACTCCTCACCTTCTCTCTCACCTCTCTCTCTCTCTCTCTCCTCTCTTCTCCCTGGATCTGAACTTCTTAATTAGGGTTTGAGATTTCGGTTTCTCAATTTGGGATTTCCAGATCCGAACAGCTGCTCCTTCCGAGCTTCTCAATTCCCGGAATAACGAAAGTTGTGGCATTGTTGGGAAGAATATGTCCCATTACGCTGGTTATGTGGAGGATGAATACGAAATGGAAGATGTAGATGATGATATGGATGATGAGTTTCGCGGTAGAGAAATGGGCGGCTCAGATTCTGATGTTGATGAATATGACTACTCGAATAGTAAAGTAGCTGATACAAC
>V300016263_L3_WHPEAkcfEAAARAA-541_1_paired_trimmed_paired_merged_contig_7121
CTTACTCCGCCTCTCTGACCGCAACTTTCAGCCACACGAAGCAGACCACGCCATCTCCCGCGCAAGATAGCCGCCAACACCTCTCTGCCGCTAAAATACACCCGTACACCTTGTCGCCACTTGCTTCTTCACCTCTGATTCTCTGAACAAAGCCTTCGCTCTCAGAAAAAAAAAAATCTCTTATTTTCCTTTCTTTTAGCTATCGGCAGCGAAATGAGATTATTTTTCCATTGAGAATGGCGTCTGTTCAAATGTTGAAGTGCTCCCTCTCTCCAATCCCGGTTTCCCAGTCGAATTTTCCCGGAAAATCCAGCTGGGTTTTCCCGGAATTTCAGTCCAGGAAAAGTTTAATCAGGTTGTCAGGATACAGAGGGTACGGATATCACTTGAGAAATAGGAGGCGGTTTGGGGTCTGCTGCAAAGCTCAAGAATCTGACAGCAAAAGCAATGGTGAAGAACCTCCGGAGTCGTTGTTTATGAAGGAATTAAGGAGGAGGGGTATGAATCCCACTTCTTTGCTTGAGGGAAAAGAGAGGACTGAGTATGGAATGAATGACGAGATGAGAAACGAAGATAGAGGTTTCTCGGCTAGAAATGCTGTCTCAACCGAAATTGAGAAAAGCCTAGCAAATCAAAGGGAGCGGTCCATGCTGTTGAACAGCGAAGGCCTTGAGGGGTTAATCCCTCGGGCCAGACTCTTGCTGACAATCGGAGGGTCGTTCTTCTTGGGGTTTTGGCCATTGATCCTCATAACTGTAGCACTCTTCTCTGCTCTCTACTTGTACTTTGGATCAACTTTTGTCCATGACGGAAGCAGTTCTCAGATATCAGCACTCCAATACATTGATCCATACGAACTTCTGGAAGATGAAAGGATTTCTCAAATAGCACCGCGTGTAAAGTGAAGCGCAAGTCTTTCACATAACTTACAGACTCCAAATACAGGTTCCGGCCAACTATTGTCTAGGCTCTTTTTTATTCCTTCAAACTGTATAAATCTCAAACTTATCAATAACTTTGTTTTCTTTTTATTTCCGTCTCCAATCTTATGCTCAAATGCAATGCTATTGCTCAAATGCAATGCGATGCTGTTCAGGCTAGTGCCCTTGAACAATGTCGAGTTAAATTTTTATGAAGTTCCATTATGCTCGTTTTGTGAACAAATTCAGTGCTGTTGTGCTATTGAGAGCTCCATTCAAGACTAAGAAAACAAGCGGGGAAAGGCCCCAAAACAGGTACCAAACAGGTTCAGTTTCGGTCGCTTTCATTGTCAAATGGGAATGCGGAATATCATATATAACATTGCAAACGCAACAACTCCACCACAAGTTCACAAACACACAACCACCAGATGACACACAAGGCATCATCATACGCATATCATATTATTACTCAAATAGCAAAACAACACGCGATAGAAACTTCAGTTCAAGGCTCTTAGTACTCGTCCTCTCCATCATCCTCGCCCTCAGCAGACTCTGCGCCCACTTCTTCATAATCTTTCTCAAGGGCAGCAAGATCCTCACGGGCTTCAGAGAACTCTCCTTCCTCCATACCCTCACCCACATACCAGTGCACAAAGGCACGCTTGGCATACATGAGATCAAACTTGTGGTCAATTCTGGAGAACACCTCAGCAACACTGGTCGAGT
>V300016263_L3_WHPEAkcfEAAARAA-541_1_paired_trimmed_paired_merged_contig_7122
CCTCTATCGACCCTTCCTTTTTGAAATTACCCATTGCTTTCTCAAGAGCCTTCCAGGGGGAACCCTCATCACCGTTTTCATTCTTTCCCTTGCCACCCAATAAGCAGACAGGTGCAGATCGGTGGTACTTAGATACGACCCCGCATTGCTGGTTCTTCAGTACAGCCACACATTGCTGCTGGATTCGTGCATTACGTTTTGGTTTCAATGAAGTTCCAAGGAGACATTTAGCACGGTTTGGAAGCAAATACGGATTAGAATAGAGGCAGAGAGATTGAGATGGATTCCTGAAATAGATGCTAGGTTGGCAGGATGATATCTGAACGGTGTTCATCCTCGGAAAATAATCTTCGGGTGCCTTCTAACTCTCACATGAAGCTTCAAACTTCTAAACTAGCATTCTTGCTGCGTCGGGTTGTAAACTGTAATTGTGAATTGTGATGGAGGAGGAGGAGCACAAAGCCTCCTTCCTTCTCGACCCTTCTTCTTGTTCCAAAGCTTTTCGGGTCGCGGTTTGGATAATACGCGGGTTTAAGG
>V300016263_L3_WHPEAkcfEAAARAA-541_1_paired_trimmed_paired_merged_contig_7123
TGGTTAAGACGAAGAAAAGATCAGAACACTTGAAGGATCTGCGAATAGTGTTCGAAAGGCTGCGAAAATACAACCTCAAGATGAACCCGTTAAAGTGTGCGCTTGGCGTCACCTCTGGAAAATTCCTCGGCTTCATCGTCAAGCACCGTGGTATTGAAGTAGACCAATCAAAGATCAAGGCCATTCAAAGCATGCCCGAGCCAAGAAACCTGCACGAGCTGAAAAGTCTACAAGGACGGCTAGCCTTCATCAGACGCTTCATCTCCAACCTCGCAGGGTGTTGTCAACCGTTTAGTCGCCTTATGAAGAAAGATGTTCCATTCGTATGGGACAAAGCATGCCATAATGCTTTTGAAAGCATAAAGAAATATTTGTCAAGTCCACCTGTCC
>V300016263_L3_WHPEAkcfEAAARAA-541_1_paired_trimmed_paired_merged_contig_7124
TGGTTAAGACGAAGAAAAGATCAGACCACTTGAAGGATCTGCGAATAGTGTTCGAAAGGCTGCGAAAATACAACCTCAAGATGAACCCGTTAAAGTGTGCGTTTGGCGTCACCTCTGGAAAATTCCTCGGCTTCATCGTCAAGCACCGTGGTATTGAAGTAGACCAATCAAAGATCAAGGCCATTCAAAGCATGCTCGAGCCAAGAAACCTGCACGAGCTGAAAAGTCTACAAGGACGGCTAGCCTTCATCAGACGCTTCATCTCCAACCTCGCAGGGCGTTGTCAACCGTTTAGTCGCCTTATGAAGAAAGATGTTCCATTCGTATGGGACAAAGCATGCCATAATGCTTTCGAAAACATAAAAAAATATTTGTCAAGTCCACCTGTCC
>V300016263_L3_WHPEAkcfEAAARAA-541_1_paired_trimmed_paired_merged_contig_7125
AAGATATTTGGAGGGGCGGGACGCAGACGTGCGACAAACCCATGGCGAAACGCTTCGCCCAGTCTCTCGCACACGCAACTCTCCTCCACCACGCGCGCACCGCTTTCCTCCTCAGGCTCGCAATCTATACGTACACTTATACATACATATATACATACACTCCCTTCCTCTCCCTTTCAGTTTCATTCCTCAGTAACTAGCCGTGTCCTCCTTTTTCAATATTTTTCCGCTCGATCAATGGCGCTATGTGGGGTTGGCTTGAGTCCAAGTTTTGAAAGTTTTGAAGTAGTTTGTGTTGGTGGAAACTTGTCGACAAGACTGATCAGACCGAGCCTTATGCGGACCATTGGAAAGACATCGGATTGGAAGAGGAGACTGTGTTTGGGAGTCCGTTGTTCATCACTGAAAATGGAGGAGAATGCTCCGAGTGACTTGTCTGTTCCTGTGGAAGAAGAATCAGGGCATGTCATAAGGTTCAAGATCTCCGATTTCAAGATTCTTGACCATGTTAGTGTTGGCCTTGTTGAAGCTATAGTGAAGGATACTGATAGCCCTTTGTATAATACACAAGTTGTACTTCGACGTCTTACTAGTGTTCGAGCTCAGCGTAGGGGTAGACGAGCAATAGAGGTGTTAAAGAAGTTAGCTCGTCGTAGACTCATGTACCATTCTTATTCAATGCAAGTGCATGGTTACATCTCTTCAGCTACAAGTAGTGGTCGTTCCTCATTCACTCTGGTCCATGGGTATCATGGTAGTTTTTCTTTAAGACATTGGCTACAACAATCGGATTGGCTCCCAACCTTGGAGGCTACTCTTGCATTGGACAAGGAATCTGTTAGAAAAGTGGGAGATGACACAGTTGGAGGATCTGCAGTTTCTCGGCAACTACGAATGACTAGAATATTGATGAGAGATCTCTTAATTGGAGTGAACTACTTGCACAGCCATGGACTTGCCCACACGGAATTGAGGCTGGAGAATGTGCACATAAGTCCAGTGGATAGACACATTAAAGTAGGAATATTAGGTAGTGCTGCTGACTTTTATGAGGATCGTCCGGATGGAACTATGGATAATAACTTGGATAGGCGACAAATGATGATTGCATTTGACATGAGATGTCTTGGATTCATGATGGCAAAAATGGTGATGCAGGAACTTATGGATCCTGTTATATTTACAAAGTTCAAATCATTTCTCACAAAGGGAAATGACCCTTCATGCTTGCGTGAATTTTTATTGCAAATACTCCATAGAAATTCCTCATCTGGAAACGCTGGACTGCAAATACTCGATAGGAATTGGGGTGCTGGGTGGAACCTTTTATCCTTGTTGCTAGCAACAAAACCTTCTAAAAGAGTAAGTTGCTTAGATTCTCTTACGCACCCATTTCTATGTGGACCTCGGTGGCGGGTAGTCCCATCCATCGATATTATCAGATGGGGACTTGGCTCAACTGCAATGCGAATCTCAGAAGAATACATTTACGGCCAGCCTCAGCGTAGCAGGCTATCTCACTTCATCGAGTTAATGGAGATGCTAAATCCTCATTCAAGGCCAAAGAATTGGCTGGAATTGCTGCCAGGAAAGTGGCGTCTATTGTACTGTACTGGAAGGCACATTGGTTTAACCTTTCGGCAACCTCCTGAACAAGTCCTCATTGGCCATGTACACCTAACCGTATCAAGAGTATCGAAGTTGAACACCAACCTGTCGTTTATCTCTGACATTGGCTTCACAGTCATGACCGGCGAGAACTGGCCCCATGACAAGATTGGTGTAGAGGGGAAACTGCAAGTAAACTCTTTATTTAGATTAATGGCTGGGAGACGGTTATATCTCAAGGAAGAAGAAAAGAATACGGGACAACTCTCTTTCAGCCCATCTAATGCTCGCGACGCCCTTGCTCAGAAATTATCAGGTGGAAAGTGGAGGAAAGCACTCCCATTTAAGGAGTCTCCATCAAGCCTGCCCGTGGCCAAACTCGTTTCAAGCGGCGTCGATGGAGTAACACTGAATCTCGGTGATCCATTGAGTAAAAATCTCAATAGTGCAGGAAATGTAGTTCAAGAAATTCGGATACAAGTCCCGCCTGAAATGTTCGATTTGTCGAAGCTCGTGTGTGGAACATACGTCGACTCCAGACTGCTCGTCCTTCGTGGGGTAAATGGTTCTGCACTCTTATTTACACGGTCTGGTTTCGATGAAAGTTGTTAAATAACAATCGTTCCGAGTGTAATTATCAAGGAGTTGTCTCCTTGTTAGTGATA
>V300016263_L3_WHPEAkcfEAAARAA-541_1_paired_trimmed_paired_merged_contig_7126
AATTGAGTGAGGGATCAAAGATGGCATCTAGTGCAGAGAATGAGGATTCCAAAGTATTAAATCCAATAAATAATCTTGAGAAGGAATATTTGGACCACGAAACCAAGATTATTACCACCTTCAGTGTAGTAGATAACATCAAAGAGCAGTTTTATGGCCAAAGAGCCGAAGTTTCAAGGAAAAATGACCCGAGGGTTAAGGAGCTGTTTATTGATATTGAAAAATTAAGAGAGCAATTCGATGCTATTGAGAGACCAAACCTACAACTGGAGAATCCAGCCCCAAAAGCAGAAACTTCATCTAGTGAAATGCTGCAGAGTGATCCATCTCACGTCCCAACAGAAAGCACAGGAGCACAGAAAGCAGGGACAAATAAGCAGTCTGGGTCAGGTGCAGTCAGGGCAGAGCAAACGCTTGACACAGAAGCGGAACTAGCTAAGCTGGAATCTGAGTTTGGCAAGGTTGGTCAAGACTACTCAGCAGAGGAGATTAATGACTGGGAATTCGATGAACTTGAAAGGGAATTCCGTTCTGGTGATTCATCAGCCAAATAGCCCAATGCTTATGCTGGCTAGGCGATCGTCACCTGTGTATTATAAGCATGATATAAGACTGTACCTGACCTCCGAAAACTTGCACATACTTCAATTTGTAACTTCATTGTAACAAGTGACGCATTATCAATTTGTTAATTCTTCCTTAAATTCTCG
>V300016263_L3_WHPEAkcfEAAARAA-541_1_paired_trimmed_paired_merged_contig_7127
CAACATATATTATCACAAAAGAAATCAAGTTTTTCACCCACATCATTTACAAAAGAAACTCAATCCAGAACTCATGTCATTGTATCTACAATATGTAAAACTTAGACAATACAGTAATTGGCACAAATTTCAAGAAAACTAGTCACCCATGATCCCATCTCTCCCTGTCTCACCCTATCTTCATTGCCTCTTCCATATTCACTCCCGTCTTTACCAAAATTGTTCTAATTTTCCCCGCAAAGACACAAGTACCCGGCCAACATATACATACAACATAGCAAGCAACCAAGCACACGTACTTAAAGCTTAGGACCTGCCAAACTAGAACCTTTGACATCCACTTCAGAGAAAAGAGGAGCAGTAAAATCATATAGAAGACCCCAGAGTTGATTGAGTTAACTTCAATCATATCTCCGCCTCCACAACCTAAGAATCGGCCCTCAGCTCACTTCTCCGACCAACTCCATACCCAAGATTCAGTGATTCATTCTCAAACGACGACGACCCAGATGGGGAAGAGGAATAGTGGTTGGTGTCCTGGACGGCAGGATTGAAGTTGGGATCAGAAGGGTCAACGGCGGTGCAATCAGGTGGCGATTCGAAGAGGGACAAAGAGAACTGCTTGTCGACGACGCCGACGTCGAAATAAATGAGGCCGGAGCTTGGTACATCGACTCTGATCCCCTTCACAGGAAACCAGAGGAAGCCCGATAAGTTGGCGATTCGTCCGAAAGACAGAAAGCCGGAAACGTTAAAATCGTAGAGCACCTGGTTCTCGAACTTGGCGTGGCAGGGCTGCTCTAGCAACACTCGGAATTCGCCGGTGGTGCCGTTGAGAGAATAGTCGGTTATGCCCTTGGGGAGAAGGCCAATCGGCAAGCCTTGCTTCCGCAGGTGGTCGTAGATGCTCGACGACGGAGATCGGCTGGTAGGGAGGGGGAGGAGGAGCGCCACGACCACGACGCAGAGGATCAAAA
>V300016263_L3_WHPEAkcfEAAARAA-541_1_paired_trimmed_paired_merged_contig_7128
TAAGGCCCAACTTATATAGAAAGAATTTACTGCCATCATGGAATCCCGGTCTAATCATAAAAAAAAACAAAAAAAAACTTATACATAGCAATGTATTATTAGACCGAAACGCCACATAGTGGTGACCCGCTTTATGTAAGTCATTCTCTTCTAGTAGAGATGAGCCCAACGAACACAATGTGGTACAATAATGTTGACTCCTATAATACTAAATTTTAATGCCATAAACTGCCAAATAGGCGACCCCAAGCCAACAATGATCCCCGCTTTGCAAGGTGGGTGGGGGGCGTCTACTGTAGCCAGCCTTACCCTTACTTTGCAAACACAAAATTCATGCCATAAACTGCTATGTTACAAAATTTTCAGACTTGAAGCTACAAAATGTACGGACATAAAGAAATAATATGTAAAACAAAGGAAGGGAAAATGCAAACATATCATGCCTGCTGTAAGAACTAAAAGAACTAAAAACCTCAACATATATTATCACAAAAGAAACTCAATACACAACTCATGTCATTGTATCTATAATATGTAAACTTAAAATGATATAACAATTGACATAAATTTCAAGAAAACTAGTCACCCAAAACCAACCACCCGATCCCATCCCTCCCTGTCTCACCCTACTAAATGTATAGATCCTTTAAACTTCATTTTCTCTTCCATACTCTCTCTCGTCTTTACCAAAATTGTTCTAATTTTCCCCACAAAGACACAAGTTTCAGGCCAACATGTACATACATACAGCATAGCAAGCAACCAAGCACACATACATAAAGCTTAGGACCTGCCAAACTAGAACCTTTGACATCCACTTCAGAGAAAAGAAGACCCAACAAGAGCTTATAAAGTCCCCCAAGTTGATTGAGTTAACTTCAATCATATCTCTGCCTGCACAACCTATGAATCGGCCCTCAGCTCACTTTTCCGACCAACTCGATACCCAAGATTCAGTGATTCATTCTCGAACGCGGCAGGATTGAAGTTGGGATCAGAAGGGTCAACGGCGGTGCAATCAGGCGGCGATTCGAAGAGGGAGAGAGAAAACTGCTTGTCAACGACGCCGACATCGAAATAAATGAGGCCGGAGCTGGGCACATCGACTCTGATCCCCTTGACCGGAAACCAGAGGAAGAGCTCCTGAGCCGACACGCCCGATAAGTTGGCGATTCGGCCGAAAGACAGAAAGCCGGAAACGTTAAAATCGTAGAGCACCTGGTTCTCGAACTTGGCGTGACAGGGCTGCTCCAGCAACACTCGGAATTCTCCGGTGGTGGCGTTGAGAGAATAGTCGGTGATGCCCTTGGGGAGGAGACCAATCGGCAGGCCCTGTTTCCGCAGGTGGTCGTAGATGCTGGACGACGGAGTTCCGCTGGCGGGGAGGGGGAGGAGGAACGCAACTACGACAAGGCAGAGGATCGA
>V300016263_L3_WHPEAkcfEAAARAA-541_1_paired_trimmed_paired_merged_contig_7129
TCTGTCGAACAAAACTTCACATCAAATCTAAAAATTTCAGAAAAAGCTAAGAGCAGCTGGATTTTACGTGTGCTTACTGAAGGTGGCGAACCAGAAGAGCTCAGGAGGCGGCGGTCAACACGACAGGTTTGGCTCTCAAAACGATAGTACCGATGTTAATGCTGTAAATATTGATAATATCAACTACGGCGGCGTAGGATTGGAGTCGCCGCCGCCGTATCAACAGCAACATGTGTCGCCGTCGACGCCGACAATGTTTTTGGGGTACAGTCGGGCAACGGAGATGTCGGCGATGGTATCGGCTTTGACGCATGTCGTTTCCGGACAAAGAGGCAGCGACAGCTGGGGACATATTGGAAGCGGTGGAGTTACGTCTAGTTTCGGCCAACTGTATTCTTCTTCATTTCCATCTGCTTCTCCTTTGTCAGCTGCTTTTTCTTCAAGTGCTTCTCCTGCTTCTAACAATTGGGTCGGTCAAAAGAGAGGGCGCGAAGAAGATTTGGATTCTGCTTCTGCCCTTGCTCAAACCCAATTCATGGAATCTGGTAATAGAGCTTTTAGGGGTGGCTATAGTGATTACAGAGGAACACAATCAGACTCTCCATCTGGTGGTGCAAGTGCAACTGTGACAGAAGAAAGTACAAATTTTTCCACCGCCCCCACCACCGCCACCGTCTCGGTCACCACAGCGTTACCAACCACACCATCAAGTACAGAATCTGTTTCATTTGAAGAAACTGGTGAGAGGAAGAGAAGATACAGGGGAGTTAGACAGAGGCCGTGGGGAAAATGGGCAGCTGAAATACGCGATCCACACAGAGCTGCAAGAGTCTGGCTTGGCACATTCGACACGGCGGAGGCCGCCGCCCGAGCCTACGATGAAGCTGCTCTAAGATTCAGAGGAAACAGAGCTAAACTAAACTTCCCAGAAAACGTCAGACTCGTTCAACCACCACCACCGCCACCACCAACTCTCCAAACCTTCAATTCAAATTCTAGACCAACACAATATGCTCAGCCGTTGCAGCCGCCGCTGCCGCTTCCACAACCACCACAACAGCAACTCTATCACTCCCAGCAAGCTTTTCAGCCCTCCTCCGACCTCCTCCGGGATTACTTCGACTACTCTCAGCTCCTTCAAAGCTCCGCTGACTTCCATCCACAGCAGCAACATCAACAGCAGCCCTCAAGTTTGCTGCAACAAATGTACTACAATTCCCAGTTGGCATCACTTCAATCTTCTATTCTACAACCTGCATCGTCAACCACTCCATCTTCTGCATTGCCGTCCTCTGCCTCCTCCTCTGCTTCATTTCCTCTGTTTTTCTCTGAGCAGAATCAACAACTGGGTTTTTTCCGGCAGCCGCAGAATCCGAACCAGGGTGGTTCGTCTGATTTCCAGGCACCATCTTGGTC
>V300016263_L3_WHPEAkcfEAAARAA-541_1_paired_trimmed_paired_merged_contig_7130
AATGCTGACGTGACTTAACGTGGGATTCACTCTCCGGTCAAAAACTAATTAAATATTATAAATAAATAAAAAATCATTTATTTATTTTTATAAAAAAATGTGCGACCTAACCCCTACAAACCCATCACCCTTATTTCTGAGTCGGTATGTCTCGGCCGCGGGTCTGTCCCCGAATTTGTCTTCTTCATCTCTCACTTGAATAATCTCATCACCCCACCGCTATCGGCGTCTACCTCTGTTCTCACTCACTACTTGCAAATCCTCATGCACCTTTCGAAGTAACCTACACAACCTTTTTGGTTGAGTGTTTATCAAAGCCCAATTAGATGTAATAATATATATTCTGGGATTCACACGCCATCGCCCCTTGCACTCAAATCAGTCAAATTGAAAGCCGCAAATCTCATCCATGATTAATTAGAGTTCGAATGTGCATCAATGGTCTTTTTCAGAAATTCAAAAAGGCAAATTGATGATGCAGATCTGAATCTTGAATGGAAAGAGAAAGAGGTGACTGGGTTTCATGGCCGAGTGAGAGAAGACGAAGAACCAACAAGATAGGGTGATTTCCCTTCTCCTACACCACATGCCGCTCAATCTCTACCGCTGCACCCTCATCGTCCTCTCCAAATGCCAAATTGCCGGCGTCAAACTCCCGAGAATTCCACAGTTTGATCTGCCATGAACGGCGACCAAACAGCGCGAACTCTGGGTGGATCCTGTTCGTGGCACCAAGAACAGTGGAATAGTGGTGGTGGCGACGGTGCTTGTCACCAGAGTTTGTCGTAAACTCACCTGGGATGCTCGCGTAGGAAACGGGTCGATCCAGAGATCTGGACCACAGCAAACACACGGGTATGTTGGAGAAGGAATGTTGGGAGAGTCGGGTGAACTGGGAAAGAAGGTGAGGGTGATGGGTTTGTAGGGAGTGGGTCTCACAAATTTTTAATAAAAAATATTTTTTAAGCTTTTTAAATTTAATTAGTTTTTTAATTTCACTGGATTAAAGGACGGATTTCCTCAAACCACATCAGCATTTAATAAAAAAATATATCATTGTAATTTTGAAAATATGAATTATAAAATTGTAGTTCAACTCATAATTAATATAGTTTTGTATAATTTATCTCAATGAAATATTCCACGAGCTAAAATTGTTTAACAAGAAATGAGGATAAGTGCCACATGCCCGCTGGTCAACTAATACTGTAGCACAGCGCATTGGCCTTGGATCTTGGTGTGGACTTTTCTAAGTTTTCTTGCATACACCGGTTTCACCAGACCTGACCGGAGGCACTGCTACTGAGTCACCGAGTCACGGAGCACCAGACAGAGAGAGAAATGAACCGAAAGAGGAGCTGAGAAGTGAGTGAGTGATGCCTGACTGACTGTCACCGAGATCAGGATAATGTCTGCAGCCGTCGACGACGTTGCTCCTCTTCTTCATCTCTACAGAGACACAGACACAGACAGAGACGGAGAATCATCCATTTCTAATGAGATCCTAAGTCTTGTGCCCGCCTCACCATCCAACGGCACACATGCATCGACGCCTAATCAACGCCTGGCCTCTCTCGACGTCTTCCGTGGCCTCACCGTCGCGTTGATGATTTTGGTCGATGATGCCGGAGGAGCTTTCCCGTCGATAAACCACTCTCCGTGGTTGGGCGTTACACTTGCAGATTTTGTAATGCCATTTTTTCTTTTTCTTGTTGGCGTCTCCATCAGTCTTGCATTCAAGAAAATACCCAACAAGACAACTGCCACAAAGAAAGTCATTCTTAGAGCAATGAATCTCTTTCTCTTGGGGTTGTTACTGCAAGGTGGGTATTTCCATGGGCGTGACCATTTAACATATGGGGTTGATGTGGGCAAGATACGTTGGCTAGGTGTACTACAGAGGATTTCAATTGGATATTTGCTGGCTTCAATCTCAGAGATCTGGTTTGTTAACAATATCATGGTTGAATCACTGGTCGATTTTGCTAGGAAATACTACAATCAGTGGCTGTTTGCTATTGGATTATGCTTTTTTCACATGTGCTTTCTGTATGGTCTTTTCGTTCCAACTTGGGAATATGAAGCTGCAAGCTTGAATTTGTCTCGTTCTGGACCTGGTACTCAAATTGTTTATTGTGGAGTGAGGGGTAGTCTTGAACCTCCTTGCAATGCTGTTGGTTATATCGATCGAGTTATTCTGGGCGAGCATCACCTTTATCAACATCCTGTTTACAGAAGAACAAAGGAATGCAGTGTTAATTCTCCTGACTATGGACCTCTGCCCTCTGATTCTCCTCAATGGTGCCTTGCACCATTTGACCCAGAGGGAATCTTAAGTTCTCTGATGGCTGCCGTTACATGTTTTGTGGGATTGCATTTTGGGCACATACTATTGCATTTCAAGGACCAGAAGCAGAGGATATTGTTATGGTCTATGTCCTCCTTTCCTCTTTTAATATTTGGATATGCTTTGAAGATGCTTGGTATTCCTTTCTGTAAACCACTATACACAATGAGCTATACATGTATTACAGCAGGAGCATCAGGCTTGATGTTATGCATTATCTTCTACATAGTTGATGTCAAACATTTCATAAAGGCGACAGTGTTGCTGCAATGGATGGGGATGAATGCGCTCATTATATATGCTTTGGGTGCTTGTGACCTCTTCTCAGCAGGTTTGCAAGGTTTCTATTGGCGGTCACCAGAGAATAACTTGGTTGATGGGACAGAGGCATTATTGCAGGACATGCTTCGATCGAAGAACTGGGGTACCCTAGCATTTGTAATACTTGAGATTATATTTTGGGGTCTTGTTTCTGGGTTTCTTCACATGAAAGGCGTGTATATAAAACTGTAAAATGGTACCAGTTTTAATTTCCTGTAGTGACAAAATTTAAGGACATCATCCTTGTTAATATTACAAGAAATTGTACGTGA
>V300016263_L3_WHPEAkcfEAAARAA-541_1_paired_trimmed_paired_merged_contig_7131
CGCCGACCTCCTCCCCTCCCTCAAACACTCCCTCTCCCTCGCCCTCTCCCACTTCCCCGCTCTCGCCGGCCGCTTCGAGACCGACGCCGACGGCCACGTCCACATAATCTGCAACGACGCCGGCGTCAATTTCGTCCATGCCAAAGCCAAGACCCTCTCCGTCGACGCCGTCCTGCAGCCCAACGCCGACGTTCCACATTGCTTCAGGAACTTCTTCGCCTACGAAAGGACTTTGAGCTACGCCGGCCATGTCAGGCCTCTGGCCGCCGTCCAGGTCACCGAGCTCGCAGATACCGTCTTCATCGGATGTACGGTAAACCACTCCGTCGTCGACGGTACCTCCTTCTGGCACTTCTTCAACACCTTCGCCGAGATTAACAGACGCGCCAAGAAAATGTCAAAATCTCC
>V300016263_L3_WHPEAkcfEAAARAA-541_1_paired_trimmed_paired_merged_contig_7132
TGAAATCATGTGGTTGAGATTCTGTACCCTGTAATTTAATCTCAGCTACAGAATTTTATTAAAATTATATCTAATGATCAAGAAGACGTCTTATTTAAAAAAAAAAAAAAAAAGGGAATAAGGGTCTCTGTACATAACATAATATCCTAATTCCCTGCCAAATGGCAAGTACCAACAACCCAACACACGCTACACTAGTAGCCAAAACGTCGCTGTTTGACGTCTCATCACAACCGTCCAAATCAATCTCACACAGCGATTGACTAAGTTTTGACATGTCCTAATTTTCGAAAAAAATTTCAATGCGCTTAAAACACATATGATACTCAGCCACGCTTTAAATACACTAAAAAACCACTCCTAATTCCCACGACCCACCCACCGTCACTGCTGGATCGGCTACAACCCGGCTCATTCTACAGCCGATACGTATTGCATGAACTCTCCATCGGACAGCAGCCCCGCCATCGTCTCGGGACCCAGAACCACCTCCAAATCAACGCTCCCGTTGCCTTCCCTCCCAGGAAACGCCGATATCTTGCCGTCGAATTTGTTGGCCGCGCCGCTCCGCACGGCGAGAGGTTTGCCCCACCCGAAATCGTTGTTGTACATCGGGAATCGCGGCGAGCTGCCCATAGTGATCATCGCACCGTCGAAGTTCCCCAGCGGGAAGAGCCTCGGCGCGCTCTCCCAATCCTCCACGCCGCGGCGAACGGTGGCGTCATCGTGCGCCACCACATTCTTGTGGAGGAGCTCGGCTCCCCAGCGCAGATCTCGAGAAAGCAGCTCGCCGGCGGTAGCGACGGTCGGGATGCTCTGTATCGCGTTCCCGAAGTAGTGCGAGTCCATCTTCGGCTGGAGGCGGTGGCGGCAGTTCACAGCCATGCGAAACGTCGTCGTTTTGGGATGGGGCAGATTCCTGACGCGTGTCACGGAGCGCCAGAGCTGCGCGCTCAAAGATTGAAATGACGAAATCTCCGACGTTTTCGCGCCGTTATATCGAGGAACGGCTTTCCAGCTGTCATTGCACTGCTTCCCGAAAATCTCGGCCGATTCAGAAAGGCCGTTACCGTAATCGTTACCATTACCGTTACAGTTATGTGTTGTTTTAAACAGAGTGTTATTGGCTCTGTTTTTCAGTTTGAGAATCGATTCTCTACTGAAATGGAAGATTCGCTCTCTCAGCGGGTCGTTGCCGGAAAAGGTTACCTTAGGGCCGCCTTCGGGGAAGTGGAGCACCGCCGGCGAGTTGAAGACGGTGTCACGGGAAAAATCAGGAGATTTTGACATTTTCTTGGCGC
>V300016263_L3_WHPEAkcfEAAARAA-541_1_paired_trimmed_paired_merged_contig_7133
AATGAGAAAGGGTTGTTTTATGCATTGGATCTCGGAGGAACAAACTTCCGTGTAATGAGGGTGCAATTGGGAGGAAAGGGTCGTGGAATTATTAGCCAAGAATTTACTGAGGTCTCAATTCCTGAAAATCTTATGGTCGGGACTTCAGATGCACTCTTTGACTACATTGCGGCAGAACTTGCTAAGTTTGTTGCTAAAGAAGGTCAAGATTATCAACTCCCTCCTGGCAGGCAGAGAGAACTAGGTTTTACCTTCTCATTCCCTGTGCTGCAATCATCAATTAATTCGGGGACCCTTATTAAGTGGACGAAAGGCTTTTCTATAGATGATGCAGTTGGGCAAGATGTAGTGGCTGAATTGAGTAAAGCCATTGAAAGAACCGGCCTCGATATGCGTGTATCTGCTCTGGTTAATGACACGGTTGGGACATTAGCTGGAGGTAGGTATGTCAATCAGGATGTTATTGCTGCTGTGATTTTAGGTACAGGGACAAATGCAGCATATGTGGAACGTGCACATGCAATACCAAAATGGCATGGTCTGCTACCTAAATCAGGAGAGATGGTTGTCAACATGGAGTGGGGTAACTTTAAGTCAGCTCACCTTCCATTGACAGAATATGATCACTCGTTGGATACTGAAAGTTTGAACCGTGGTGATCAGATTTTTGAGAAGATAATTTCTGGAATGTACTTGGGAGAAATTGTTCGCAGAGTTCTGTGTAGGATAGCTGACGAAGCTTCCCTTTTTGGTGACACTGTTCCACCAAAGTTAAATGTTCCTTTCATTTTGAGGACACCTGACATGTCTGCGATGCATCACGATGCATCCTCTGATCTTAGGGTGGTACGAGAAAAATTGAACAATGTATTGGAGATATCAAATACTTCTCTTAAAGTAAGAAAAGTTATTGTCGAGCTCTGCAATATAGTTGCTACACGTGGGGCCCGCCTTGCTGCTGCTGGAGTCTTGGGTGTACTGAAAAAGCTGGGAAGAGACGCGGTCAAGGATGGGGAAAACCAGAAGACAGTGGTAGCTTTGGATGGTGGATTATACGAGCATTACACTGAATATAGCAAGTGCATGGAAAATACTCTACGAGAATTGCTCGGAGAGGAAGTTGCAGAAACTATCGTTATTGAACACTCTAATGATGGCTCTGGGATTGGAGCTGCCCTTCTCGCTGCCTCTCACTCACAATACCTAGGAATCGATGAATCCTGAATTTATCAGGATACTAGTACAGCTTTTAGCCGAAGAAAGTTTCGCACTTTTGGTGTTTTAATCTTTCTCCGGGTTCGAACTAGAACATCTCCCATTTTTTTCTTCTTATAACCGTGCCTCTTCTCCTCTGCTCATTCACCTCTGGAATTCTTTTTTGGGGGAATTTTAGCTTGTGGCTTTGCAGAATGTGTAAGAGAGGTGGATTGATTGTATAAATGCAGGACCCGTAAGCGGCCATGCAATACTGCTTCGGCCTGCAAATTTCCATTTCTTTTTTACCTTGTGGTAATTCTTAAATTGTGCTGGTAATTCTTAATTCTTATGTTCAAAGTAATAAAAATATTGGAATGCTACCAGCACAATTTA
>V300016263_L3_WHPEAkcfEAAARAA-541_1_paired_trimmed_paired_merged_contig_7134
ATCTACAGGCAGATGTAAAACCACCGCTACCGCTCACGAAGCCAACCGTGGCTCAAGGCAGCATGATGTTGTCGTTCTTGATAAAGCAATGGGGGCACAGCTACAATCCTAAAAATATTTAAAACTGACGCCTTGGCCTAGGTTCTGCTGCAGACACTCGGATAGATCTTCCATTTAAGTCAACTCCATCCAATGATTCAATGGCACTGT
>V300016263_L3_WHPEAkcfEAAARAA-541_1_paired_trimmed_paired_merged_contig_7135
ATCTACAGGCAGATGTAAAACCACCACTCACGAAGCCAACCGCGGCGCAAGGCAGCATGATGTTGTCGTTCTTGATAAAGCAATGGGGGCACAGCTACAATCCTAAAAATATTTAAAACTGACGCCTTGGCCTAGGTTCTGCTGCAGACACTCGGATAGATCTTCCATTCAAGTCAACCCCATCCAATGATTCAATGGCACTGT
>V300016263_L3_WHPEAkcfEAAARAA-541_1_paired_trimmed_paired_merged_contig_7136
CAGCTACTATATAAACACCAAACCCCTCCCTCTCCAAAAACCTCTCTCAGCTTCTCCTTTTTCTCCATCGATATTTATGTTGGTTGTTGAATCCGATCATATATCATGAGCAATATTCCGAGATCGTTAACCGACTCCGCCCTAACCCAGTTCAACCTCACCATCTCCGCTTCCGATCCGTGGCCGTTTTCTTTCGTCTTCTTATAACCCTAACTCAACAACTTCAAGTTTCTCCACTGTTTTCTTGCTCTCTAGGGTTTTCTGATTTTCGGGTTTTTCGAGTTTTCGAAAAGATGGGATTTATCGCCGCCGACAGGCCCAGCAAGCACAACCACCTGAACTTCCACCTCCACTTCCCCCACCTTCTCCACCACCACCACGACAAGAACAGCAAGGAGCTCAAAGATATTCCGAAAGGCTGTATGGCGGTGATGGTGGGCCAGGGGGAGGACCAGCAGAGGTTTGTTATTCCGGTGGTCTACATCAACCACCCGCTCTTCATGCAGCTGCTGAAGGAGGCGGAGAAGGAGTACGGATTCGATCACAAGGGTCCGATCACTATTCCTTGCCACGTGGAGGAGTTTCGCACCGTTCAAGGCATGATCGATAGGGAGACTTCGTTCCACGGCCATCATCATCACCACCACCATCACCATCACAACCACTACCATCACCACTATGCCTGGTGTTTTAGGGTTTGATTTATTAATTGTGAAGATTATTAAGTAGATATAGATTTCTTAATTTCAGTTTATTAATTGTGAGCGAGGCATTGGATTCTTTTCTAATTCGTTGGGACCTCAAATATTATTAATTTGTTTGGATTTCTTGTATGATGTCTTATGGATTAGTGGATGATTTTTCATGATAAAAAATCAATGGATCATCATCGTCATCTTATGTATGATTTTTGGGAATATTCGTTTGGAGACGTAATCTTTTTCTTTATTCTTGTTGTTAATGTGAAATGAATATATAAAAGTGGGAAGGAAGTTGCTGGTTGCTGGTTGTTGGAGATAAGAAATTACACAAACGTATAATACTCGGTTCAAAACATCAAGGGTGTGTGCCTTTGGAGAGATTTTAAATGTGCCCGCAACGCTAGCGGCATGATGTTATTGTTA
>V300016263_L3_WHPEAkcfEAAARAA-541_1_paired_trimmed_paired_merged_contig_7137
TATTCAATGAAACTTAAAAAAATAATAATAATTTGATTCTTTCTATAGCATTTCATGCTTGTAAACATGTCTAGCTATCCTATCAACATTAACAAAATTACATGAATCTCCTCATACTCCTAGACAAATTACATCTTCTCAATAATATCCATACAGATACTTGGAACAGTTGTGAATTGTGATTGGGAAAAACCATAACGCCATCGGACAGACAGCTTCCTTGTTTGACTCGCACTTCACACACACTTGCTTAGAACTCAGGACAAGAAGAAAGCAATATCTCAGCCTCTCTACATATCCGACGTTTGTTAGTTTCTAGCCTGTAGGTTTTGTCTTTGACGAACAAAGGATAAACGGGCAGCCAACCAAACAAGTGATTGAGTAGTAGCTGGAGTCTGGAGTGGGAGGAGGACTAGTTTCCTGCATCCCTGGTACGCCACCACCGGCCTTCTGATCATCTTCATGGCTAGCTCTTGGTCTCAGTGTCCGCCTTTCGAGTTTTCGAGCAAGTACTATCACGTGGCCGGAGACGGAGGTGGCTGTGTGAGGCAAAGCAGCTTCTTTGGAGGCAAACCAGTGCTTAATCAGGGCGTGGGGTATTCTGTTATTCTTGGCTTTGGAGCCTTCTTTGCTGTCTTCACATCTTTCTTGGTATGGCTGGAGAAGCGATATGTTGGTTCCAAGCACACATCTGAATGGTTCAACACTGCAGGAAGAAGTGTTAAAACAGGACTCATTGCCAGTGTGATTGTCTCCCAGTGGACTTGGGCTGCTACAATCTTGCAAAGTTCAAATGTTGCTTGGGAGTATGGAGTAAGTGGACCTTTCTGGTATGCTAGCGGCGCTACTATTCAGGTACTCTTGTTTGGTATAATAGCCATAGAGATCAAGAGAAAGGCCCCTCATGCTCACACTGTATGTGAAATCGTGAAAGCTCGCTGGGGCACAGCGGCGCACATTGTCTTCCTCAGTTTCTGCTTTTTGACAAATATTATTGTAACTGCAATGCTGCTGCTCGGAGGTTCTGCTGTCGTAAATGCACTTACAGGAGTAAACATTTATGCTGCTAGCTTCCTTATCCCTCTTGGAGTAATCGTCTACACATTAGCTGGAGGACTAAAAGCGACATTCTTGGCAAGCTACATACATTCTGTTATAGTTCATGTGGTACTAGTCATATTTGTATACCTTGTGTATACAGCCAGCAGTGAGCTTGGTAGCCCAAGCATCGTGTACAACCGCCTTGTAGAGGTAGCGAGTAAATCAAGAATTTGTCAGGAGCCTGTTTCTCATCACGGCCAGTCTTGTGGTCCTGCGAGTGGGAATTACAAAGGGTCGTACCTAACAATGTTGAGCTCCGGAGGACTAGTCTTTGGGATTATCAACATCGTCGGAAACTTTGGCACTGTTTTTGTTGATAATGGATACTGGGTAAGTGCCATAGCTGCACGGCCTTCGTCAACTCATAAGGGCTACTTGTTAGGTGGGCTTGTCTGGTTTGCAGTCCCATTTTCTTTGGCGACATCATTGGGACTGGGAGCACTGGCCCTTGATCTACCACTAACCGAAAGTGAAGCAAGTCGGGGGCTTGTTCCTCCTGCCACCGCTATAGCTTTGATGGGAAAAGGCGGATCTGTTCTTCTTCTTACTATGCTTTTCATGGCAGTGACTTCTGCTGGTTCGTCAGAGCTTATAGCAGTATCCTCATTATGCACGTATGATATCTACCGCACATACATAGATCCAAATGCAGATGGAAAGAAAATCCTCAAGGTATCAAGGGGCGTGATCCTTGCTTTTGGTTGTTTTATGGGGCTGCTGGCAGTGATACTAAACAAAGCTGGAGTTTCATTGGGTTGGATGTATCTGGCAATGGGAGTGCTCATCGGTTCAGCAGTTATTCCCATCGCATTCATGCTTCTATGGAGAAAGGCAAACGCGATTGGTGCAATCCTAGGAGCAACTGTTGGCTGTGTTCTTGGGATCATCACATGGCTATTGGTCACGAAAATTGAGTATGGTCGCATAAATCTGGACACAACAGGTCGAAATGCACCAATGCTTGCAGGAAACCTCGTCTCTATACTTAGTGGTGGAGCCATACATGCTATCTGCAGCTTCTTGTCACCACAAAACTACGACTGGGGTACCACTAAGAAGATCACCGTGGTTGAGAAGGCAACGAGTGATCTTCCGGCAGAAGAGTACAAGGAAGAAAAATTACTGAGAGCAAAGGCGTGGATAGTGAAATGGGGTGTTGGCTTTACTTTTGTGATCGTTTTACTGTGGCCTCTTCTCTCTCTTCCGGCAGGTGATTTCAGTATAGGGTACTTCACATTCTGGGCGGTCATTGCAATAGCATGGGGCACAATCGGTTCAGTTGCAATCATCGCTTTACCGGTAATAGAAAGCTGGGAAACGATCCAGAGCATAATTCTGGGAATGTTTACAAATGACAGGCTCATGGAGAAGGTTGAAGAAATGAATCTGAAGCTGCACACAATCATGTTGGCCATACCGGAATCGGAGAAGATTTACTTGCTTGAGAAGGAGAAGGCTAAAAAGAAAGAAGCATTGGAGCAAGGAAGCCACTCACTTTCTGCTGCGGGACAACCATGAGAAACTGAGAATTGGGTTGCACACCCCTCTTAATCATGGCCCTTAATTTTCTTTGATTTGTTTCAATCGAATGGCTCAGAAAAGAGAGGGTTGTGCAGGAGGTGAAAAAGGGTGTACAAATATCATTTCCTGACGTGTAATCAAACGCTACTCAAAGAATTGTATAATGTCTCTGTGTTCTCAACATATTTGCATTTGATAGGATGATTCAAGTATAACTTATTATACGTAGATTCTTTTTACACGTAAAAAGAACGAGAAGAAAGGCAGCCCAACTCAACCGGGAACTGGTCGAGGATAACAGCTACTCACTCTTTCTTTAACAGAGTGTAGGACACAGCTAAAAGCCACCTACCAGGAATTACAGTC
>V300016263_L3_WHPEAkcfEAAARAA-541_1_paired_trimmed_paired_merged_contig_7138
TCTGCAAAGGCATTTCAAGATGAAGGAAAAGTTTCTACGGATCCTGTAGCTATTGATGCACCTGGTGGCTTTCTTTTCGAATGGTGGTCTGTCTTTTGGGACATATTCATTGCTAGGACGAATGAGAAGCATTCAGAAGCAGCTGCATCTTACATAGAGACTCAAGTGATAAAGGCGAGGGAGCAGCAGCAGAAGCCTCAGCAGCAAGATCAAATGCAAATGCAGCAGCTTCTATTACAAAGGCAGCAACAGCAGCAGCGACAACAACAACAACAACAACAGCAGCAGCAGCCGCAGCAGCAACAGCAACAGCAGCGTCGAGATGGGACCCAGCTTCATAATGGCACTGCCAATGATTCTCTTTTGAGGCAGAACCCGGCAACTGCAAATTCTATGGCAACAAAAATGTACGAGGAGAGATTAAAGCTTCCACCACAGAGAGATGCTATGGATGATGCAGCTATCAAGCAAAGGTTAGGCGATAATATGAGTCAGCTTTTGGATCCCAATCATGCGTCGATGATGAAAGCAGCCACAGCAGGTGGCCTGCCTCCTGGTCAAATGCTGCATGGTACACCTGAAGGTGTGTTGGGGAATCTTCAACAACCTCACAGTCGGAGTCAGCAACTTCCTGGTTCTTCACAGGACATAAAGAGTGAGGTGATGAACCCCAGAGCTGTTGCTTCAGAAGGATCACTGATTGGTGCTCACGGATCAAATCAAGGCAATAACAATTTGACTCTGAAAGGATGGCCTTTAACGGGATTTGATCGGCTTCGATCTGGGATTCTTCAGCAGCAAAATTCTTTGATGCAGTCCCCACAACCCTATAATCAACTTCTGCAACAGCAACAACTTATGCTAGCACAACAAAATTTGGCTTCCCCATCTTCCAATGACTTGGACAATAGACGGATGAAAATGCTTCTCAACAATCGAAATTTGGTTATTGGGAAGGATGGTCAATTAAGTTCTGTCGATGTACCTAATGTTGGATCACCAGTGCAAGTTGGTTGCCCGGTCTTGCCTCGTGGAGATGCTGACATGCTGATGAAGTTACAGCAGCAGCAGATGCAAAGCAACAATCAACAGCAGCAGCCATATTCGCAGCATCCGCTTTCAGGTCAGCATTCTCAGAATTCAAGCCAACACCTTCAGCAGCATGAAAAACTTATGGGTTCTGGCAGCGTGGCGCC
>V300016263_L3_WHPEAkcfEAAARAA-541_1_paired_trimmed_paired_merged_contig_7139
GAGGACGCTTCGCGATGATGCCGGAGGTTCCATTCGATCAATTCCGGGTCGGATCTCAGTTTTTCCTCCTTACGCGCCATCACGCGCTCGTGGTGCTCAAGGATCGCGCGCTCTGGAGAAAGTTCAGAGTGCCGTGTTACAGAGAAGACGAATGCTACCCGGAAGAGCACTACTTTCCGACCTTGTTGTCAATGGCGGATCCGGAAGGGGTAACCCGTTACACTCTTACCCGTGTTAATTGGACGGGCACGGTTAACGGGCACCCGTACACGTACCGACCCGGGGAAGTGTCGGCGGAGTTGATTTATCGGCTGCGGAAGTCTAATTTCTCGGAGTCGTACTTGTTCGCGAGGAAGTTCTCGCCGGATTGCCTGAAACCCTTGTTGGATTTGGCCGATAAAGTCATTTTCCGGGACTGAGATTCGCCGCATTCACTCTGGTGAAAAGAAGTTGGAGAAACCAAGTGGGAACGTGGTTTTGGAGAGGCGTACAAATTTGCCCCCAAACTATCGAATCCCATATAGGAAATTCCAACCCAGTCCTCGTCTCAGACATCATGTCAAAAGAGGCCGAGGGAATCAACAAACAGATAAAGAGGAGAAGGGTAAGCTAGTAGGGTCATTTTTGTCTTTTCGATGCGTGTTCTTCGTGTACATATTGGTATGAAATGCAGAAATCGAGTGCTGTCTGTCTCTCTAATACACGACGAGAAGAAGAAGAAAAATAGGCCCTACGTTGGAGGGATGGTGTTGGGCCTAGGGCCGTAATGAAACCGTAAGCCCGGCCCATTTCTTTTTCCAAGAATTTTTCTTTAAATTTTTTGCCTTCCCTCCTAAAAAATGGAAAATTGTTGTGTATTTTGGTAAAATGTATGTAGATTCCATTGAGAAAAATGTTGGCTACATAAGATAAATGTTCTTTTGTTAGACTGAATCCGCAATATTGACCGGATTAGATTTTGTTAGATCGCATATTTTTTGGATCGCATTATATTTCGTGAGGTATTTCTATGTAGAGAAATAACAATCGCACATTATTTTTCTAGAGACACATGGACCGTGTAGACCAAATTATGGGAGGATATGTAAGTATGAAGAAATGGGCTTTTTAAGTAGAAATTGTTCTAAGTTTGAATTTTGTACGAATTTAATATTAATTTATTATAATTGCCTAATTGTATTAAAAATATGTAATGTCAAGTTACACTATTGATGTGTAAATCGATGATACGGATGATTGTCATGTGTTCAAATAGTACATTATTTGTTTGTAGGATGATTATAACGTGGATTGCAAGAGAATTTTCTCCCTCTAACTAATATTTGTTTTTGGTTTTTTTTTTTTTT
>V300016263_L3_WHPEAkcfEAAARAA-541_1_paired_trimmed_paired_merged_contig_7140
TTGGTAGGCCAACCATGGCAAACTACTGTGGTATGTCAATTTTGGGTCGAAATTGCTAGGAAGCCATTAATTAAAGTGTGATTAACATCAAATGGCTTGTTTGAACAATTCTATCGTTTTTTGCTTTTTATTTTATTTTTTATTACGAGCGACATTGGTTATCTAAGCTAGACTAAATGGAGGGCTAATTTAGGTTGCCAACCTAGGCAACTAAGTATATATTAATTGGAAGGAGTGCTAATTTTTAAATTGGCTC
>V300016263_L3_WHPEAkcfEAAARAA-541_1_paired_trimmed_paired_merged_contig_7141
TGGTAACCAATGGTTCAGTGAATGGGAATGGCATCAGTGCAGGGACTAAATCATGGCGTCCTAGCCACATTCTTGATTTCAGTGATTTTTCTATAGGTGACCCCATTTATGATATAATACCCATATATTTGGATGTATTTAGAGGTGATACACGTCTCCTTAAGCAACTTTTAGAAAGTTATAAACTTCCTTTAGTGAGTGCAGAATCACAGAAAAAGTCTGTTAAGGGTGGAGACAAGTTTGGACAGCTTTCCTACCACGCGATGTGCTACTGTATTCTGCATGACGAGAATGTATTGGGAGCCATTTTTAGTATCTGGGACGAACTCAAGACGGCGAAAACATGGGAAGAAGTTGAGCAAGTAGTGTGGGGAGAGTTGAATAATTACAAAGGGTTTCCCCTGGATCCTAAAATTTAACACTTTTTGGAGTAGAATAGAC
>V300016263_L3_WHPEAkcfEAAARAA-541_1_paired_trimmed_paired_merged_contig_7142
TTTCTTTCCCTTCCCAATATCCAGTCTTGTTTGGAGTTGGGATGAATTAAGAAAAGGCTACAACATCATGTACAGGGATACAAACGGTTATAAAACAAGGGACCTGAAATCCCTATGGATCGGCTTGTCCTGCAACTTGATCGTCGCAAGAATCAGATTCAGCATCACTCATTTCCTCGTCGCTTGATTCTTCTTCCGGGGCAGCTCCTATATCCTCAGCCTTGGCATACTTGAGACAGAATTCTTTAACTCTTTGTTCATAAGCAGGTCGGTCGCGCATCATCAAAGCTGCAGCCTCTCCGTTTAAAGGGTCAGACGGATTGGGATACAGGAGAAGCTGTGGCAAGAACACTTCAAAAACGTTTACCAGATCAAACATGGGGCTCCACGTCTGATTGATAACATCTAAACAAACTGAGCCAGACATCTCATCAACATTTGGGTGGTACATCTTATTGACAAAGCCTATTGAGGGAGATTTATAGGGATAAGCATCTGGTAGCTCAACTCTTATCCTCCACACACCTCCCTGATAAATACTGTCAGTGGGTCCATGGAAATCCACATAGAACTCATGCATTCCATCATTGATCATTTCCACCTTGTAATCACTCATCATCAGTTTCATCAAGTCCATCTCTCTGCGTTTGCTTGGGGAAGACATGGTTTTGGTGTCAAGTCAATTTCTGTGTTCTTCTTGGCTATGAGTTAAGAGAGAGAGAGAGAGAGAGAGAGAGAGAGAGAGAGAGAGAGAGAGAGAGAGATGAGTTTAATTGCAGACAAAGGAGGAAGAAGGCATAAAACAAATGCAAGAGCTTACTTCCTTCAATATTCCACTTGAAGCCATTTTTTAGCTCATTCCCGATAACGGACTCATCCATCATTTCTGCACACAACATGTGAAAGTGAAACCAAACTCAAATATATCCTTGGCTTGAGGCTTGAGCCTTGAGGATTTGAATATTCCTTCCTTCAATATTCACTTGAAACAAATGCAAGAGCT
>V300016263_L3_WHPEAkcfEAAARAA-541_1_paired_trimmed_paired_merged_contig_7143
AGGCTCAATAAATGATTGAATGTAGAAAGGGGACCACCGAACAGGCAGTGAGGATCCCTGGAAACCCCGAGAAGCCACAATAAAGTAATACTGCTAACCAATAATTTCATAGAGCAAAAATATTTCGTGAATTAGCTAATCACTATCAAAGAAACAAGAGAAAAATGCAAAAGCGGTGGATACCATAGATTGTCATAATGCTATTCTCAAAAGTCTGAAGACCAAGAAATTACCATTTTCCTCGCCTGATTTATTTTCCATTGCTGTTATTATGTATGATATTGTCAAGTTAACCGTCTTTCTTCCTCTTAATAACCACACGCATAAATCAGGAAACTGATCTAGTTTGGTCTTTTTGGTTAAAAATTGCGGAAAACTTGTGCTTCCAAAATACAGTTAGCGTAAAATAAATAAAATTAATTAACATACTTCCTCTTTCTTCGATCAACCCCA
>V300016263_L3_WHPEAkcfEAAARAA-541_1_paired_trimmed_paired_merged_contig_7144
TGCGCGGTAATCATGGCGGCGTTGTGATGAAGGTCGGGTGGGGTCAATGAAGAAGATGGGGCGAGACGGAGCTCTGCGAGATTTCAATCGGATTGTCAACCAGAGCGTAAAGCGGTGGAAGTGGGAGTGGAATTTTCTAAAGCGCGCCGTGTGTGCGCCGCGCCCTGTTCCGGTGGCCTGGTCCGTGCAGTCGACGCCAGCGAAATGATCAGTTGGATGTCTTGCTGCGTAAATGAGCGAGAAGAAGAAAGTATTGCTTGTTTATTGGCATTGCTGAATAAGAACAACAAAAAATCAATGTATTTTGTTTTGTTTTTTTTTTTTTTTGGTCAAAAGGACCAACAACTGTAATTGCCAAAGAAGAGGTCTATTTACATGAAAAGCACAAAAGAAGATATGG
>V300016263_L3_WHPEAkcfEAAARAA-541_1_paired_trimmed_paired_merged_contig_7145
CCCCAAGCTCGGTAAAGGCCTTTCCAAGAGCATTACCTTCACAAGCTCCTAGGAGCTTGGCTGATTTCCCAAAATCTGCTAGAGACTGTCCCAGTTCTCTGTGCCTCTTTACAAGACGGTATGCATGCTTCTGGGCTTCAGCCAAGTGGTTTTCAAGCTCAAAAATGTAGTGTTTCAACTTCTCATATTCCGGATTTGACTCTTCCACCGGCTTTTCCTTTCCGAGAACCACATCGCTCACTTTAGATTGTACATCCTTGAAGATTTGCATCCAATCTGCTGGCTTCTTAAAGATACCAGTCTCATGAAACCTTAACCTCTCCATTGTCTCTTCATCTGCTTGTAAGAAGGTTCTCAGATCCTCACTTTGCTGAAGTTCATGATGTGAAGCTATTCGGTTAACAAATACATCCAATGCTTGACGCCTCATCTCAATGAATTCAGCACTGAAACGGAACTTCTCTACGGTACTCTTTTCTGGAAGAGGCGGAATAAAAATTCCTTTGTACTTTTCAAAGAGACGATCCTGTAGCCAAACAAAATCATTGTAACGTCGAATAACAATCTTCTCTGGCCCTTGGTATTCAGGAAAATTTGTCTTGGTGATCACTCGGTAGGAGATGTATGCCTGGACGCCATTGCCCAATTTCACAGGATCAGTAACTGAGACCGACAGGTACGGCTGCGACGACGGAGATCTAGGGCTCTGCGACGACCCCGATATGCTTCTCTGCGTGGTAAGCATGGCGGCGTTGAGATGGAGGTCGGGTCGGGTCAATGAAGAAGACTGGGCGAAACGGAGCTCTGCGAGATTTCAATCGGAT
>V300016263_L3_WHPEAkcfEAAARAA-541_1_paired_trimmed_paired_merged_contig_7146
TTCACGACAAAAACCGATTCGGGAATGTTTTTTATTGCTAAATGTTTCGATTGAATATGTCATGTCAAATAATTTCTCGATATTACAAATGTTAGTTAAGTCAGTTGATTAAACAATTTATCCACCTTACACCCAGCAGAAATTCGGATAACAGTTGATAGATGAATATTCACGTAAGTCCGCCAGCATGAGTACATGCATCACGGATCTACCAGATCTCAGTGCAATACATACGCAAACGTTATGAAACACAAAATCACTATAGGTCTGGTGAATAACCCAGTTGCTAACTCTGGGCCGTGCTCAGAGTCCGCCCTCGCCCCATTGTGAA
>V300016263_L3_WHPEAkcfEAAARAA-541_1_paired_trimmed_paired_merged_contig_7147
TTTGGCCAAATTGATATGAATATCCTGAATTTATGAATAATTCATCATTGTAAGAGCTGGTCATACATATAAGGTATACAATCGACCAAAAACATATTAATTAACTTGATAATTAATGATTAACATGGAAATCTCTCAATTTTTTCAGCATTTTTCTGTTTGAGATTCACATGGAAACTACAATGAAGACGAACTAGTTCAAAGGAAACACTCTGTGCAGAACTTGCATTCTGCAGACTCATCTTTCTTCTCCGTCGGGTTATTTCCTCTCTTCTCCGGTTCCTTCAACCTTAATTGATGAATACAATAAAAATTTAAAAAATGGCAGGAAAAACATATAGTTAAACGTCAACTAAAGGAGCAATCCGGGGATTTGTCGATTTAAGCCACCATCTGCTCCTGCTCAAAGTAAAGCTGCTCCACCCAAGCGGGGAGCATCTCTGGACCTCCGTTGTTAGGGTGACACTGCTGCTGCTGCTGGTCCTCGAACCCAAATTGCCTGCGTTGTTGCGAGGCTTGAGGTCCATCCTTGACAAGAGATTGAACCCATGATACATCAGGCTCAACACCATTTGTTGGCATCATGGATGAAGCTGTTGGGGAACTGCTCCCGCTGCTTCGGAATCCAAAAGAAGCAGATTTCCTCAGCTTGTTCAGCTCCTCGCCCTGGATACCCCAGTCTAATTTGCCACCAGGCGAGCCCCAATCTGAAAGGTTAGAGGGCTTTATTGTTCCAAAATCAGCAGAAGAAGAAACCACAGAATTACGGTTGCCAGCACTACGCTCAATGAAGCTCTGACTCCTCTTTGCAAATGCAGCAGACCTTGAATTAAAAACAGCAGCTGCACTGGATGCATCAACTCCAAACATCGGAGAAGCCCGTACAGGAGAGGATGCGAGGCTGGCAGAGTAGCTGGGACGGGCCTGCAGGTTCATATTTTGGCGCATCTGGATCCCAGTTGGAGAATGTAACTGGGATGCTGTTGCATCCCGTGAAAGGCCATTAAATTGAGGCAAAATTGCAGGATCAAGAGATCCAAAAATGTCGTCAAGGTTAGTAGGGTTCACTCCTCCAATGGTATTCAATTCCCCTGTTCGATTCCCAGAGGCAGAAAAGGGCGACACAGGAGATAAGACTTTGTTCCAGCTAGATGGGGAACCGGATATCTCATCAATCAAGCGTTGCTGCCTTCGACGATCCCTCTCCAGGCTAAGCATC
>V300016263_L3_WHPEAkcfEAAARAA-541_1_paired_trimmed_paired_merged_contig_7148
CTCTTACACTGATGAATTATTCATAAATTCATAATATAAACATAAATTTGGCCAAATGGATATGAATATTATGAATTTATGAATAATTCATCAGTGTAAGAGCTGGTGATACATATAAGGTTATACAGTCGACCAAAAACATCTTAATTAACTTGATAATTAATGATCTCATTGGGGAAAGGCTATCTCATGTTCTTCAGCATCTTTCAGCTTGAGTTTCACATGGAGATTACAGTGAAGACGAACTAATTAAAAGGAAACACTACGTACAGAACTTGCATTCTGCACTGACTTATCTCTCTTCTCCGTCGGGTTATTTCCTCTCTTCTCCGGTTTCCTTCAACCTACTTACGATGAATACGATAAAAAATTTTAAAATGGCAAAAGAAAATAACATAGTTAAACGTCAACGAAAGGAGCACTCCGGGGATTCATCAATTTAAGCCACCATCTGCTCCTGCTCAAAGTACAGCTGCTCCACCCAAGCGGGGAGCATTTCTGGACCTCCGTTGTTAGGGTTATGCTGCTGCTGCTGCTGCTGCTGCTGATCCTCGAAACCAAATTGCCCACGTTGTTGCGAGGGTTGAGGTCCATCCTTGACAAGAGATTGCACCCATGATACATCAGGTTCATCACCATGTGTTGGCATAGTGGATGAAGCTGTTGGGAAACTGCTTCCGTTGCTTCGGATTCCAAAAGAAGCAGATTTCCTCAGCTTGTTCAGCTCTTCCCCCTGCATACCCCAGTCTAATTTGCCTCCAGGTGAGCCCCAATCTGAAAGGTTAGAGGGCTTTAATGTTCCAAAATCAGCAGAAGAAGAAACTCCAGTGTTACGGTTGCCAGCACTACGCTCAATGAAACTCTGACTCCTGTTTGCAAATGCAGCTGACCTTGAACTAAAAACAGCAGCTGCACTAGATGCATCAACTCCAAACATCGAAGAAGCCCTTCCAGGAGAGGATGAGAGGCTGGCAGAGTAACTGGGACGGGCCTGCAGGTTCATGTTTTGGCGCATCCCAGTTGGAGAATGTAACTGGGATGCTGTTGAATCACGCGAAAGGCCATTAAATTGAGGCAAAATTGCAGGATCAACAGATCCAAAAATGTCGTCAAGGTTAGTAGGGTTCACTCCTCCCAGGCTATTCAATTCCCCTGTTCGATTCCCAGAGGCAGAAAAGGGCGATGCAGGAGACAAGCTATTGTTCCAGTTAGATGGGGAACCAGATATCTCATCTATCAAGCGTTGCTGCCTTCGGCGATCCTTCTCCAGGCTAAGCATGTCAATGTCAAAATCCATATCTCTAGCACTAAGAGTAGATTTCAACCTGCTACCTGGGAGCTGCAAGGTAGGGGGTGCAAAGTTTGGATTGTTTTGCCACATGAAACCACTCCTAGGAGAAGAAGGTCCAGTGGGAGTCATGGGCGGAGTTGAAGTAGGAGGAATCATCATGGATGGAGAATTGAGGGAAAGTGGGGTAATTGACCCCATATCCAGAGAAGCACCACTGGCTGAGAATGACCTCGGAGAAGGCACAGCAGAACCTGTCGAAGCATACAAGGGACGAAGCTCTTCCGGCTTGTGAGCAAAGAAACATACCC
>V300016263_L3_WHPEAkcfEAAARAA-541_1_paired_trimmed_paired_merged_contig_7149
ATAGAACGAAATGAGCCCGAAAATTTATTCACCCAAAAAAAATAGTAATGCTATATGGTTATATCATAAATCACTAGTTAAAGATTAACTCAATAAGGCATCAAATGCAACTAACAATAGACTTTTCCTCGCAGTTTCCCGAGATCATGCCATCCTAACGTAGCTCTCACTTATGTAGGTGCACCGTGATCACGTCATCCTTAACGCAGCTCTCACTTTTTAGAGAAACATTTGTGCTGGGAAGCTATTTATTTTGGTCTCACTCAGCCTACCGAAGTTTCCCTTCCATTTTATGTTGCTAAATTGCTTTGTTTCGCGACTCCTTCAATTGGCCTCTCTTTCGCATCCCAATGAAATACTTAAACATGATCGCATTCAACAACATATCAGGCAGTGCATTTGTTACGAACCACTGCACAGAATGGCTCAAGTAGGGTGTGCACAGATGCTCATAACCAATGCATCTCATGCTTGCTTTGCTATACATCTCTGGTGATGCAATGAAGAAGGAAGTCGGCTTCATCCTTGTCATCTTTGTTGCCACCAAACTAGGAATCTGGCACTGAATGTCAATTCCTTGCTGCTTGTACTCCAAACTAATGCATTTTGAGAACATTGATATGTAC
>V300016263_L3_WHPEAkcfEAAARAA-541_1_paired_trimmed_paired_merged_contig_7150
TGGTGATGCAATGAAGAAGGAAGTCGGCTTCATCCTTGTCATCTTTGTTGCCACCAAACTAGGAATCTGCATTGAATCGTATGCAGTAGGATTATATATGAAGCACTTCAATAACACCACAATCACATATGGTGATAGACAATTTTTTCCCCAAATTTTGTTTAAATATACATAAATAAAAACAGAGTGCCCCAAGTAGGTAGTATTTTTCTCATTGAACTGGATAAAAAGAAAACATAAAAATGGGAAAAATGAGAACCTGGCACTGAATGTCAATTCCTTGCTGCTTGTA
>V300016263_L3_WHPEAkcfEAAARAA-541_1_paired_trimmed_paired_merged_contig_7151
ACTGTTTATGCTGCTTCCAAAGCGTGAGTACAATTAGTTGTCAACTAAAGGTAGATTAATTAGTACGAGTAAATTAGTAACAGCACGTCACAATGGGAGTCACGTTGAAAAACTACTCCCTCTCGGGAATTCTCAATAAATCTTAGCATATTGTCAAATTTGTAACATGTGACATAAATCCTTGTGAGGTTTGGCATTGGCAGGTACATATCAATGTTCTCAAAATGC
>V300016263_L3_WHPEAkcfEAAARAA-541_1_paired_trimmed_paired_merged_contig_7152
GCGATGTTTTTAAAACACCGATATTACCAAAGCAAAAGAAGGAAGATTGAAGAAGAAGATCATGATCAGACTTACGCAGGTGCTCTTCCCTTCAGCTTAATCATTATTGTAACAAACTGGTTAAGCATCGAAGCTCATATGTGCAACCCTAGTGGCAATATAACGGGAAAAAAAGGTTCCTCCAGCTCCAGGACAACAATGCAACCAAGAGAATGACATATCTTGGTTTTCTCGGTAAAACAACAGTTCATACTGATTGCATATTAATCTTATGTCGGAAAGAATATTGACTGGAAGTCACTGGTGCTGCTTTACCAGTTCATCAATCTTTGAATGTCAAGTTTCTTGAATAGCTTTGACAAAGTAGGAGGTATGATTCAACCATATTTATAGATGCTTGAAAATGCAGAACAGTACATCAATAGGAGTAGCACTAACCGGGTTCACAACAGTTTGCATACATCTGTGTGCACTTCCATGATTGACAATAAACAATAAACAGAACACCAGCAGATACGCGTTACAATTTACAAGTACTGCCATGAAAATCCAAAATCGGAGACACTGGCAGGACAAACTTTACCACATCTGAGTAGACCTTTTACAACATACTATCTGTCCTTGCTGGCAGCCTTCTAAAGAAGTTAACCGGGGCTGATGGCATCTTACCCCTGAACCTCGGGTGCCTCATGAGGTAAACACCACCAAGAAGAACCAGAACCTGGAAAGGTGTCACGTACAACACAATAGAAGCCACAAGACAGAAGGTAATATATAAAATAGTGGCACGAGGATCGCGCCAATTGAGAAGTGCCTGAAGCCGCTCCCCTTGGGTTGCAACATCTCCCACCACAGTTTGAATCCTTCCAGCAACACTCCTCAAGCGATCATACCTCATTCGAACTATATCTGAACTCCGGGATGTGGGGAATGTGTCAAATTCTTCATCAAGCTCATCAGGGTGCACAGCATCTGCATATGAGATCCTTGTGTTCATATGAGGAGGGTACCTTGGGCGGTACCTCCAGTTCCAAATCCCTATCAGAAACATGTATAGGAAAACAGTTGGCAAAATCAATTCGGGGAAGCACACAAGCATCACGAAAAGAACATGTACTAGCACGGTAGTGATGGGGTTCTTCCACGCAGAGACTTCTCCGAACCATTTTGCAACAGCAAGCAACCCTGAAAAAACTGACATCAGTCTGAAAAAGTTTGCCTTGCTTCGCCTCATGCTCCAAAGATGAGAGTCTGCATCAGACATGTATTCAACTACTTCCTTCCTTAGAGGTGGTTCTGCCCGACTAACACGAGCTGCAACTATGTTGACAGCTTGGTGACGTAACATATCCTGCTGCATCACAGTCAATGGCCTTGTATAATGCATCTTTGGCAAAAGTGGTTTAGAGTATTTAAACATCATGTTAACGAATGAAGTGCACGTAAATCTAATTGCAAGATGCAATTCACCCATCTTTTTGACACCTGAAGGATGAAGGACTAGTAATGGGTAATTGTGTGTGTAGACACGGCCAGTCTCAAGGGTAGAGATTCGAATCCGGACCTTGCCAATTTTCAAATCCCTGCCGCTGCCGTTTATATTACCAATCTGACTGTTATCAAAAACCCCAACAGTGAGAACTGTGGCAGGATCATATACCTCCCATGTGTACTGCTCATTGTATTTTGGGCTTAGGCTGTTATTTATGGTTCGAGTACGAACCCATTTGTGCCCATACTTTGCTACACAATATGTGTCTGACATACCCTTCCCATCCCTTGTTTTCATTGGGTGCAACCCTTCAGCATTTAGAATTCCAAGCTCCAACACACCAATATGTGACTTCCATAGCTGCTTAGCTGTGGGTCGAAGGTCACTGCTGTAGTGAGTTGACTCATCAAGCACATGGTACCCTCCATCAAGGCAAACACGGAGATGGATTCTACTGGAAAACTTTTCTTTATCTTTCTTCCGTTGCTCCCCCTCCATGGCATCTGACATGTGCTTTTCAAGGTTAAACCACCGGCCATGGATTAATCGATCATCTGCACGCCTCTCAACAGCGTTCAATGGTATAACTACCCTTCCTAAGGTCTCATCTTTGCTTGGACCTACACGATCTTCAACTGAAACAATCAGATGATCGTCAAAGGGTTCAGCAGCAACAAACATCAGGTCCTCATTCCACACTGAGTTCAGAGCTCGAGATTGAACTGGTTTTGTCTTTAAAACCTGATTACCAATCTGTACTTTTGCATATGCATCTGGGAAGCGGGACCTGTCGTGCAGAACCAAGTCCTGTGCCTCAATCACATTTACTCGAACATACCATAGTCTTGGTGAATGGTAAACTTTTGAACGGATGTGTCCATAAGCAACCGAAGAACCATCATCAGGACCAATTGCATCTGAATGCCAGGCCTCTGGAAATGCCTCATCAGCTTGTGTGCCAAACCATACTGCAAGCATCAGTTCTCCTTTGTCCTTCCTTCCATCCTTGTCTGCGAGCCGATACCATTCTGGAGCCAATGGGCTGTCTGGTGGAACTCGATGAGGAACTTCATGGAGATCAAACCGTACTAACCCAACAAAATCATCTTTCAAAAGATTCTTGTCTTTGACTACAACGTCCAAAACAGATGATTGCTGATTGTCCTTTGCAAAAGCAAATACCTCGTTCCATTCAGGGTTCTGTCTTTTCTCAAAATGCCTTGTAGTTCCTTTGTAGTTACCAACTCTTACTTCAACATATGGATCAAGGCTACCTGTTATATCCTTGTGAGGAAGGTCACGGGCTTTCACAACTCGTACAAACAGGTATTGCATCTTTTCAACAAGGTCATAGGTGCCAGATGGCCTGTCTCCAGGTATGACTCGCCCTCCAACAATTTGCCCCCCTCCAAGGTAAGGGCTCGTCTCTTTAAGGGAATAATCAGGCACTTGAGCTGATGAACCTGAGTACATGCTGCGAACAACTTTAGAAGACTGTGGTTCAGACCTCATTTCCTGCATCCCATAGTTCACTGACGGCTGCATTGCCGCTGAAGAAATATTCTGCTGCTGTGCTAGGTTGGGATTTGGAAGGTGATGAAATGTGTGTCTCGACGCAGCTTTATCATTGGACAACATGTTTGAGTTAACATTTGGAACAACTTGTGATTGTGATTGAACATGTGCAGACCGTGAATCTCTGTCCAGAGACGCATCCAGTGCAGGAAGTGGATTTGAGGATCTTATAGACGGGTCATCAGTAACAAAAACTTTTAGACCAAGCTCTCCTTTAACGCGTGAAAAAAGGCCTCGCTTCTCCAGAGGGTAGTGCAAAACAACAGCATCAGAATATGGAACAAATGATGTCCCAGTAAGACAAACCTTTCCGAGGAAAGATTTGGAGTTGCCTTTACCATGGTGGTAAATACAGGCTTCAAGACTGAGGTTAGAGAGGTTGTTTGGATCAGAAATGTTGAAGTAGAAGCTCTCATTCCAAACAGGATTGAGATCTTTTTCTTTCGTAGTGGTTTGGTATCTCTGATGATCAAAGTGGAGCTCCACAAATGCACTGGCTGCGCCCTGCCCATCTTTGGGCATAAGGTCATGGGCAGCCACAACCTCCACCCCTAACTTGAGGTTCATCGGACTTTGACGATTGAAGCAATACTGCTGAAAAATATATAACTAGGTGCTTAAAGGAATTGGTAACACCGAACGAAGTACCTTGGTTTTTGAGCTTGACAGGTAACTCAAAGTTTGCAGATAATATATCAAATGCCGAAACTAATAGGAAGATAATCCCAAAAAACCCATATATATAGAACAGTGTAATCAGTAAAAAACCAAGTGTTTCAATGAGCATCACAAAAAATAACGAATGATAATCCCAATTTGCATGGTATAATTACAACTAATCACTTGTTGTCTTCTGGAATCTGATACTATCCATTAACAAATTTACAGTCACCTTTTCCCCGCAGATATTTCGGCAACCAAACAGAACATAAATCTGTTCAAGGGAAAATGGAGTTATACGATCTATCTTGTATGTCCCTTAAAATTGATAATTTAAAAGAAATAAAAAAAAAATCAAAAGGGTGATGAGAATCTTACATCTTTGTATTCAACAAAGGGCAGATTCTGGCAAAAAATATTCAGTGCTTTAGCTACTGAGTATGTGATCTGTAACACCAAGACATTCTGAAAACAAAAGAAAGGGAGAAACAAACAACAAAAAGCCTCCACTTTTACAAAATTCCAGAGAGTATCATACAACCAAACTCCCCAGTTTCTTACCAACAAAACAGAAGGACAAGAACATACAGAATCATCCAAAATCCCTCCTTTTAACTTTCCCCAGAGCAGTAATTTCGTGTTTTGCTCATTGAGGATACTAAAACTTAAATATTTGAAAAGTAAGGTATCCAGAAAGAAATGGTATATATCATGTCCCTCTGTTCAGCTAAAGTTGGACCAAAAATGGTATATACCATGTCCCCTTGTTCAGCTAAACTTTCTCAAGAAACAAACAGGAAAATATTCAAACTTTTAATCTTATTTTTTCTTAAATTTCAGGAAATTATACAAAACCCACCACCCTTCTTGACAAAATTTCACCTCCAGACAACAAATTTCTTAAGTTTCTTCCATGATCATAAACCAATTAACTCAAATAACCATCATTTACCATCCAGAAAGAAATAGTACCATGTCAACTTCTGTCTAAAGTCTAAATACTCAGAGAAAATACAAAACTTTTCATCCGTTTTGGACAAAATTGGAGGAAATGAAAAATTACTGGAGACCCAGATACATGAGAGATAAGAACCAATTGTTATGGTAATTGGTAAAAAAGATAAAAACTTTATCAAGAACAAATAGTCATATATCCACACACAAAAATTCTCTGATTATAAATTCCAAAAATAATAAAAACCCAGAAGAGATTATCTCAAATATTTACCAAGCTTCAATTCCAAACTCCAAAATTCACAAATTTCCTCAATGATCAAAAACCCCATTAGTTAAAACAACCATGATCTACCATCCAACACAAAAGCACCCAATAAAGTACATAAAAACAACATTAAAAAGAAGCTCTCACCTTGGTTTTTGAGCTTGACAGGT
>V300016263_L3_WHPEAkcfEAAARAA-541_1_paired_trimmed_paired_merged_contig_7153
CTCAGTGAGACCAACATATAACATATCATCCAACCTCTTCTTTGCAACTTCCAGGACATGTTCACCAAGATGTTTATACCTCTGTACGCAATGGCGCACTTCATGTGATTCTGATAGATAGGAGTTGTTTGTCAATCCTGCAACCTGGAATGTTTCTCCGTTGTGAACAATTTCTTGAGCTATAGGGTCCTTGATGTACTCGTGTAATGGCATCACAACTTCCTCCATGTTGTACGGGTCACTGCTCTGAACATCACCTGAGCCTCTATGCTCTTGACCATCTCTCCGAGCAAAAAGGTCTTCCCTCATCCACGGAACCAAATATTTCCATGGCCAGATATCCAGCGTGCTTACTCCTTTAGTCTTTGAACGTATACGTCTTGCCATTTGTGTTGCAGAAGTTAAATTAGGATGTACCAAAAACCTAGCAGCTACCTCTACTGAAAATTCGTAAGTACTAAAAACACGGTCAATCGGATCCCTAAGTATTGTCACAACTGATGTTCTCTCCCTGGGAAGTTTAGACATCATGCTATAGTCATCATGAGTAACCAACAACCTGCAATGTCGCTTTCTAGGATCAAATCGCAGCTTATCATAAGATCGAGGGCATTCCAGAGAGCTGTAGTACAACTTTCTCAAGAAACAGTGGAAATAAGTACGCCCTCCTGTTCTGGGGACATGAAGAAAAAAAAGCAAATCCCCCAGTGTGTGTTTGTCTTCTTTAACTTCTTGTTCAAGTGAAGAAGAAGCCCATTTTTTGACTAGTCTTTCACAATGACCAAAATCATTCCTAAAAGGCGAAGCATTTGCGAATCCGAGAAGCAACAGCAGGATAGAGAATTTCAGGGTAAGATCCATACACCTTATTCCTATTCTCCAACCACTGCTGTATCGAAATCGAGGGTGTTGTGTTCATAAACGGTGTTGGGACTGCAGCAGACAAACGGAGGACGAAGAATGAGGGATGACGGATGAGGTCCCCACCTTTCAGAACCGTTACAGATCCTGAAAAGGCAGGTCTATCCCACCCACCCGGATTCAAATTTTCTCAGCAACCA
>V300016263_L3_WHPEAkcfEAAARAA-541_1_paired_trimmed_paired_merged_contig_7154
GAACAATTTCTTGAGCTATAGGGTCATTGATGTACTCGTGTAATGGCATCACAACTTCCTCCATGTTGTCTGGGTCATTGCTCTGAACATCATCTGAGCCTCTATGCTCTTGACCATCTCTCCGGGAAAAAAGGTCTTCCCTCATCCATGGAACCAAATATTTCCATGGCCAAATATCCAGTGTGCTTACTCCTTTAGTCTTTGAACGTATACGTCTTGCCATTTGTGTTGCAGAAGTTAAGTTGGGATGTACCAGAAACCTAGCAGCTACCTCTACCGAAAATTCGTATGTACTAAAAACACGGTCAACTGGATCCCTAAGTATTGTCACTACTGATGTTCTCTCCCTGGGAAGTTTGGACATCATGCTATAGTCATCATGAGTAACCAACAACCTGCAATGTCGCTTTCTAGGATCAAATCGAAGCTTATCATAAGATCGAGGACATTCCAGAGAGCTATAGTACAGCTTTCTCAAGAAACAGTGGAAATACGTACGTCCTCCTGTTCTGGGGACATGAAGGAAAAACAGCAAATCCCTCAGTCTGTGTTTGTCTTCTTTAACTTCTTGTTCAAGTGAAGAAGAGGCCCATTTTTTGACAACTCTTTCACAATGACCAAAATCATTCGTAAAAGGCGAAGCATTCGCGAATCCGAGAAGCAACAGCAGGATAGAGAATTTCAGAGTAAGATCCATACGCCTTATTCCTATTCTCCAACCACTGCTTTAAACTAATTCTATTTGCTTTGCTTGTGCAAAATTTTCCCAGAAAAATCTCTTCTTTTCCT
>V300016263_L3_WHPEAkcfEAAARAA-541_1_paired_trimmed_paired_merged_contig_7155
CTGAAATTCTCTATCCTGCTGTTGCTTCTCGGATTCGGTATGTATGAATCGAACACAACTTATGTCTCTTATGCTTGCTCTTAATTGTTGTTATCATTTCGTAATTTATAGTCTTCAAGTTAGCACTTTTGGTCTTGGTAATATTGTACACTAAATATATGTTCAGGGCGGTTTAGGTGGGATTGTCTGGAGTGAACCTTATGCAATTTGAACCCATTTGAGTAACAAACCAAATGGGGACCGTGCTGTTTTGAATAAATTGTTTTTGGTTACTTTCTTTCTGTTTTCTTTTGGTTCGTTTCGTTGCAATTACTTGCCTAGTTATATTGGTCAGGATGCTATTCTTGGGGTTCTTATAACTTGTCCACACCTTCTGTATCAGCAAATGCTTCGCCTTTTAGGAATG
>V300016263_L3_WHPEAkcfEAAARAA-541_1_paired_trimmed_paired_merged_contig_7156
TTGCCAGAGGAACTCCGGGGTTCTCCGGAGCTGATCTTGCGAACTTGATCAACATTGCTGCTCTGAAAGCTGCCATGGACGGTGCTAAAGCAGTGAACATGGCTGATCTTGAATATGCAAAAGACAAAATTATGATGGGAAGCGAACGCAAGTCAGCTGTTGTATCTGATGAGTCAAGAAAGGTAACAGCTTTCCATGAGGGTGGCCATGCACTTGTAGCAATCCACACTGATGGTGCTCATCCAGTTCACAAGGCAACAATAGTTCCTAGGGGTATGGCGCTTGGCATGGTTATGCAGCTGCCCGACAAGGACCAGACAAGTGTCTCCCGGAAACAGATGCTAGCACGGCTTGATGTTTGTATGGGGGGGCGTGTTGCAGAAGAGCTCATTTTTGGAGAAAGTGAAGTTACGTCCGGTGCATCAAATGATCTCCAGCAAGCAACTTCGCTTGCTAGAGCAATGGTTACGAAGTACGGCATGAGCAAACAAGTTGGGCTCGTCAGTCACAATTACGACGACAATGGTAAGAGC
>V300016263_L3_WHPEAkcfEAAARAA-541_1_paired_trimmed_paired_merged_contig_7157
ATTCATTGCTGCCTGAGAACTCTCCATACCCTGTTTACAGCACCCCAATTGGCCATCATCACATTTCCAAAAGAGATCCCCCTGTTTACAAAAAGAAAAGAAGAGAACAGCAAGACAGCAGCAAATCTGTGGCCCTTAAAAAATCAGCCACGAACTTTTTATCTTTGTTTTTTTTTTTTTGACAAGACACCAACTTTAATCTGTGTTCCACTATATATGAATATGATTCGTTTGTCCAAGCACGCTGTTTGAGTGCATAAGAACCGGAAAGAAGAAAATGAATTCTAACAACCCAAAATGAAGGCATGTATTTCCGCCCAACTATTCACTGTGTAAAGAATACCGGTTAACCCTTTCCAATTAGAAGACCTTCCATCTGTGCATTCTTTCTGTTTCTTAACTAAACCCGCGAACAAAGGAACAAAAGATACCCCAAACTGAGTCGCCACTCTCCTAAGGCTTGAACTTGACCCAATTACGATACCAATATCTGCCTCCAGCAGACAGAGTAAATCACCCACTGAGTCTCCAATGTAAACGGTCAAGTTCTTTCTGTCATTGCTGCAATTTTTCAATATTTCTTTGAAAGATTGAACCTTGTTAATAGGAGACTCCACCTTCTTAACAATGTCACCTGTGGATATGGATTCCTTAAAAGTAAACTCATTTGCATGCACATCCAGCTCGGGTAAACCACCTGATGAAAAGGCCGACCTTATGAGATCACCACACCAACAGTATGAAAGAACATGAACATTTGTATTCAAGTTTTCACTCTTGACAATTTTCTGGAAGAAATTAATACAACCATCTTGAAGAATGAGACGTTCACCAGCTCTTTTTATATCTTCAAGATTAAGACCCTTGAGCACTCCTGACTTTGTAACTCTATTGTTTGCCTTCCTCTCAAAATCTGAAAGTTTCTCTAGTGCTTTATGCAACTTTTCAAAGTCAAACACCGCTTTTTCAGTGGGAACGATGCTTTCTATGCATTGCTCATACTCTTCTGTGTACTGCCTGGAAAGAAGACCCCATGTATTCCTGAGATCAGCTGATGACATCCGAGCAATCTGATTTTCAGGTTGATGTTGATCAGATTTTTTATCAGATTTTGGTGCTGTTACTATTGCAATTTCAGCCAAAATGGCAGATGAATCGACAATTGTACAAGTCAAGTCAAAATCAGAAAATATCACGAGCCGATCTTCTGCAGGGTTATGCTCTTTGATCAGAGGAACTACAGTTGGCTGAACAAGGGGCTGAGCAGAGAAGAACTCTATTTCAAGTTTCATTGCTTGGCGATAAAGCTTTTCGATTATGTCAAGTTCCTCGCCTGTCAAAGAGACGCTTAGTTTATCGAGCAACTCTTCGGTTTGTACAGCTGATGCCTGAAAACTTTCAGAAGAATAATTGTCAATCCACTTCAAGTACGGGTGACTGCCTTTGTTGGGATCTAGAAGAGCCTTGAACTCTTTACCAAGAAAGGCATACAGTCTCATGCAAGGAGTCATAGCGCCAAGGGTGTAAGCAGCAACTTTGGTTCTTTCAAATGGAGTTGCAAGTTTACCAGGACCCTTGACTCCTTCAACTTTTCCAGAGGCTGTTGCCAATAAGAAATCTGTGTACTTCACAGCAGCAGAGTTGATAGGGGTCTCTTTAGCACCCTGTAAACCCCATCCCTTCACAAACGAATCATGCATTTTCAGCTCCTGCCGAACTGCCTTCCTCAACTCAGAAATCACAGGCTTTGCATCATCATCGTCTGCAC
>V300016263_L3_WHPEAkcfEAAARAA-541_1_paired_trimmed_paired_merged_contig_7158
GTGCAGACGATGATGATGCAAAGCCCGTGATTTCTGAGTTGAGGAGGGCAGTTCTGCAGGAGCTGAAAATGCATGATTCATTTGTGAAGGAATGGGGTTTACAGGGTGCTAAAGAGACCCCTATCAACTCCGCTGCGGTGAAGTACACAGATTTCTTATTGGCAACAGCCTCTGGAAAAGTTGAAGGAGTCAAGGGACCTGGTAAACTTGCAACTCCATTTGAAAGAACCAAAGTGGCTGCTTACACCCTTGGCGCTATGACTCCTTGCATGAGACTGTATGCCTTTCTTGGTAAGGAGTTCAAGGCACTTCTAGATCCCAGCGAAGGTAGTCACCCGTACTTGAAGTGGATTGACAGTTATTCTTCTAAAAGTTTTCAGGCATCAGCTGTGCAAATCGAAGAGTTGCTGGATAAACTAAGTGTCTCTTTGACAGGCGAGGAGCTTGACATCATCGAAAAGCTTTATCACCAAGCAATGAAACTTGAGATCGAGTTCTTCTCTGCTCAGTCTGTTGTTCAGCCAACTGTAGTTCCTCTGATCAGAGAACATAACCCTGCAGAAGATCGGCTCATGATATTTTCTGATTTTGATTTGACTTGTACAGTCGTTGATTCATCTGCCATTTTGGCTGAAATTGCAATAGTAACGGCACCAAAATCTGATCAACATCAACCCGAAAATCAGATTGCTCGGATGTCTTCGGCTGATCTCAGGAATACATGGGGTCTTCTTTCCAGGCAGTACACAGAAGAGTATGAGCAATGCATAGAAAGCATTGTTCCCACTGAAAAAGGAGTGTTTGACTATGAAAATTTGCTTAAAGCACTAGAGAAACTTTCAGATTTTGAGAGGAAGGCAAACAATAGAGTCACGAAGTCTGAAGTACTCAAGGGTCTTAATCTCGAAGATATAAAAAGAGCTGGTGAACGTCTCATTCTTCAAGATGGCTGTATTAATTTCTTTCAGAAAATTGCCAAGAGTGAAAACTTGAATGCAAATGTTCATGTTCTTTCATACTGTTGGTGTGGTGATCTCATAAGATCGGCCTTTTCATCAGGGGGTTTAAACGAGCTGGATGTACATGCAAATGAGTTTACCTTCGAGGAATCCATCTCCACAGGTGATATTGTTAAGAAGGTGGAGTCCCCTATTGACAAGGTTAAATCTTTTAAAGATATTTTGAAAAATTGCAGCAATGACAGAAAGAACTTGACTGTTTACATTGGAGACTCGGTGGGTGACTTACTTTGTCTGCTGGAGGCGGATATTGGAATCGTAATTGGGTCAAGTTCAAGCCTTAGGAGAGTGGCGACTCAGTTTGGGGTATCTTTTGTTCCGTTGTTCCCGGGTTTAGTTAAGAAACAGAAAGAATGCACAGATGGAAGGTCTCCTAGTTGGAAAGGGTTAACTGGTATTCTTTACACAGTGAATAGTTGGGCGGAAATACATGCCTTCATTTTGGGGTGTTAAGAGTTCATTTTCTTCTTTTCGGTTCTTGTGCACTCAAACAACGTGCTTGGACAGACAAATCATATTCATATATAGTGGAACACAGATTAAAGTTGGTGTCTTGTCAAAAAACAAAGATAAAAAGTTGGTGGCTGATTTTATAAGGGCCACAGATTTGCTCCTGTTTTGCTGTTCTCTTCTTTTCTTTTTGTAAACAGGGGGATCTCTTTTGGAAATGTGATGTTGGCCGCTTGGGGTGCTGTAAACAGGGTATGGAGAGTTC
>V300016263_L3_WHPEAkcfEAAARAA-541_1_paired_trimmed_paired_merged_contig_7159
GAAAAGGCAGCCTGCACATAACCGCCTTGTCCCGTCCAACCGCCGTGCGGTTGTGATAATACTGGCACAATCTCAACACCTGAAGATTCCCAGTCCTTAAATCTATCCTGATACGCCATTCTGTCAAGGTTTCTTGCGCCGTAAAATAGCTTCACGGCGGATCTCTTATCGGCGCTAAACCCCGATTCGATCAGAGACCGGATTGGACTGATTCCAGATCCCGTGGCGAAAATTAGAACCGTAGGGTAATTTTCCGGCGGTTCGATCCG
>V300016263_L3_WHPEAkcfEAAARAA-541_1_paired_trimmed_paired_merged_contig_7160
TTTTTTCTACAAGCAAATGACGAACGAACAATTTGCAGTCGACCTTTGTCGAATTCAATTTATTGCATTTTTAAAGCACAGAAATAACCGAGGGAAGGCTGATTAATCCTTCAATTAGGAAAATAATCATGGCAGTTGCACATATAATACCTTGAAAGGATACATTTATGTCGCAACTCCGTTCAAATAATACTTTAAACTTGACTAAATATAAAATAACGGAAAGTAAAAAATGTCAACTGAAATTTTCCATCCGTCAGTGTTAGGGCAAATTACAGTGAACCTACTTGCTCCAGTAGTTGCTCCTTTTTTTTTTTTGCCTGAATAAATCTGCAAGCCCGCGGTTATTATTCCAAAAAATTACAGGGAACATCCACAACTTCCATGCACTAGTTTCTAATCCTCAAAACCGATAGAAAATATTGTTACCTCAAAAGACCAAAACCTCACAACGAAAACCGACCATGGTGTCGATCAAGAAAACTCTGATGCACAATATTTCAAGATGCGGCTTTGGTTTTCAATTTCTGTTTCTTGCCCTCCAGTGTTGCTAAACCTTTGCCTAGTCCAACCGGAGGCTGACCTTCCTGCTCCGTTGTTGATTGCTCTTGTTTCACATCAGTTGAGCCATTTGCAGGATGACCATTGGCTTCCTTCACTCCATCAGTTTCTCCATTTTCCACTGCAACCGGTGGGGTTGCACCTGAATTGATGATATCGAGTAACTGAGGAAGTGGAGGCACAGCTTGGATGGGAACACCGTGTGGGCGTAGCAAGAGGCCTTTTGCTGCAGCCTTCTTCCTGACTTCAGCTGCTGCACGAGCAGCCCTCTCATCAACTCCCCTACCTCGTGGAAGGGTTTCACCAATTATTGCAGCATTAAGAGATTTGTTGGCGGAAGGGTTAGAGCTCCCAGACCCACCGGCTACGGCAGCAGATTGGAATGCCTTCAAGATGTCAATTGCCTTTTGAGCCGAAGCAGCATTCAAAGCTTGACCTTTTTGCTTTTGTGCATTCATCTGTAGCTCGCGCATCTTAAATGTCTTCATCCAGTTTTGAGAGTCACGTGTTCTAGAATCCTCCTCGCCCAATTGTTTGACTAGTATGTCATAAGTTTTCTTCTCATGCTGGTGAGAGAGCTTGAAGGCACCCATACAATTAAATGCAATAGCAAGTGCGTGATAGCATACAGCAGTCTGGATGTGCTCCTCCCCTAGAAGCCTTTCATTTTTTTTCAGAGCCTCTTGCAAATATCGAAGAGCAGTGTCCATCTTCCCAAGATCCTGGTACATCATAGC
>V300016263_L3_WHPEAkcfEAAARAA-541_1_paired_trimmed_paired_merged_contig_7161
AATCGGCTAATTTTTTCTTCATATTTTTGTTTTTCAGGCCCTTTACCAGTAATGACAAATAACAGCCTAGGGTACAAGTATTGCTTCCCACTATGGATTTCCTTCCAAAGAACCTCTTCTTTCGTAGAATCATCTTCATTTAAAATTGCAGCAACACGCCTATCATACATGATAGCTGCTTCCAAGAGAATTTCAAAATCTTCATCAGGAGTCCAGCTTGTACTGCTAACTATGAGTGCCGGCCTGTTTGGCTTTGAAGTAACGTCAGTACCAACGAAAGTGGTAAACAGAGTCTCATTTATGTCTGTATTCTCTTCCCCTGTTTCAGTGCTGGTGCAATCTTGAACACCAAGAGGCTGCCTTAGATTTTTATCTAATCTGCAGAACAACTTATGTTTTTCTTCGAGTGAAGCTGGTTGGAAAAACTCAGGAGGCTGATCATATAGAACTGTGGCTTTAATCCCCCAATTTTGAGCCAATTCATGTTGCATTGCCCTCGTTACACATAGGGAACCATCTGCCATCTTCCCGAAATGCCTCTCAAACCAACGGTATATTGCCACAAATTGACTACTTCTTCCAAGAGACAATGCCAGTAAAGTATATCCAAAATTATGCCAGTCAACAATAAAGGCAGATTTCCTAAACCAGCTTGCCCATTTTACAGCCACTAAGGTCGGAACAGAAGGTGGATTCTGAACCAGAAATACATCGGGAGCGGGTATCTTAACGCAAAGAAACCACAGGAGCATTAAAAACTGAGTCACTGCTTTGATCAAAAGCACGAAGGGTTTAAGTATACTGGGAAGGCCACGCGAAAATGTCGGCCACTGCTGCATTTTGTGTATGTGAATGGACTGATGCTCCAGCACAGCAGAATGGGGTTCGGAACCTCCATATGCAACAATATCTACCTCCAGAGACGCCTGCCGGGCAAGTGAAAGAGCATGATACTGCATACGGGGACTCCGCCCAATGTCGCCCAGCACCACCACGCAAGCCCTCCCTCTCTTCCTTCCTTTGCCAGCCATGATTCTCTGTACGTTTTGGACTCCGATCTCCAACTGAGAGTGCAGACTTGCAGTTGAAGTCTCGGAGAAGATGATTTTGTGT
>V300016263_L3_WHPEAkcfEAAARAA-541_1_paired_trimmed_paired_merged_contig_7162
AGGTCGGAACAGAAGGTGGATTCTGCACAAGCAAAATGAATCATAGGATTTAGAGAAAGGGAAGTTTACACTCAAGTTCATTTACTCTAATTACAGAATTAAGGAAATAACTAAAACTTTTAGCCTCAAAATTATGAAACTTGTAGGCAACTAATTAATCAAATTCGAAAACTTGTCAAGGAAAAACAATTAAACACTGTCTTGTCTGTAAAGCTTCTGCAACTTCCCAACTGGAGCAGTGCAAGCTGACCTGAACCAGAAATACATCGGGAGCGGGTATCTTAACGCAAAGAAACCACAGGAGCATTAAAAACTGAGTCACTGCTTTGATCAAAAGCACGAAGGGTTTAAGTATACTGGGAAGGCCACGCGAAAAT
>V300016263_L3_WHPEAkcfEAAARAA-541_1_paired_trimmed_paired_merged_contig_7163
GCTTGAAGTCTGGCTTCCCTTTCTCTATTGTAGATTGAATGCAGTTTTGACTTAAAGTAAGGCAACACAACCAAAAACACAACCGAAAGAAGTCTCTGGCGCTTCTCTAAGCCAGAATGCTGAATTTCATCACCTGGGTTCAATCGAGCATCATCATTCCTCATAGCTTTTATCTTCACGGCCCTCCTTCTCAACCCGTACAACGATTCCGAAAACGACGCATCTGTAGTTCGTAAGCTGTGAGTTTCCAGGACGAGCATGAGCAAGGAGAAGAACTCGTCCTCGTAGTCGAGAACCCTGTGGAGGAAGGGTCTTCGTAAAGCTAATACGCCGATGGAATAGGTGAGGGCGGCGCGGAGACTGGCGGGGAGCTGCTGAGCCGCCGCCATCTCGAAGAAGGTGGGGCGAGTCCCTTGGCCTCCCACCTGAAACAACATCTTCTTCCTTGTCTCTCCTTGGTGTTTTCTGAGCTTTAATTTGCTGGGATGTTGCTGCAGAGGAGGAGGAGGAACTGGAGTAAAACACTTTTGCTTTCGCTGTGGAAATTTGACAGTTTGGAAGGGACAAATTTCACCACCACATCCAACTACAAAAGCA
>V300016263_L3_WHPEAkcfEAAARAA-541_1_paired_trimmed_paired_merged_contig_7164
AAGCTACAAAACAGCCACAACTCCAAAGAGAGACTGGAGAGAGAGACAGAGAGAGAGAGAGCATTGTTGAAGGAAAGAAGATAAATGAGGAAGTTCGATCCATGGCCGATTTTCTTCAAGCGAGAATGGAACCGGAACTGGCCGTTCCTCGTCGGGTTCGCCGTCACCGGAACCCTGATCACCAAGTTCTCTCTCGGCCTCACTGAGGAAGATGCCAAGAACTCGCCTTTCGTTCAGAGGCACAAGAGGTGATTTATGTTTGGTGTACAAGCCACCTTTGTGCTAGCATTGTGGAGAAGACGGCCCTTGTGCTATTCTCAAGGATCATAATAACAAAAGAGAGATGTTCTAGATACTCTTTTTTGAATTTTCTGTTATGTTTTGGATGACTTGAATAACATGGGAAGAAATACTTATACTCATTGGTTTTGAATTTTGTGCGTTTGGCCAGAAATTCTTCAAAACATGAAACAAAGTTGTGTTAGAGTTTCACGTTACTGTTACAGGCGAAATATCATTTTCC
>V300016263_L3_WHPEAkcfEAAARAA-541_1_paired_trimmed_paired_merged_contig_7165
GCTGAGGTGTGTGTTTCCGTTGCCCCAAAAATTTCTCCAATTCTTGGGTGCACCTAGAACCTCTTACCAATCAATGGGCTGAGATTAGCTGCTCCAAACTGAATAAAATAGCAAGTAGCCCACTTTGTGAAATTCAAATCACGGGCCGTCCAATTTCTATTAAGCATGATTCGACAAAGATTGAAATCCAACGGTTACAGGTAGCTAATAAAATAGCTCACAACCTAGACGGAGTAGGAGAGAGCAATTGTTGAAGGAACGCGAAAACAGAAAAAACTCAGAGAAATGAGGAAGTTCGATCCATGGCCGATTTTCTTCAAGCGAGAGTGGAACCGGAACTGGCCGTTCCTCGTTGG
>V300016263_L3_WHPEAkcfEAAARAA-541_1_paired_trimmed_paired_merged_contig_7166
ACCGGAACTGGCCGTTCCTCGTTGGTTTCGCCATCACCGGAACCATAATCACCAAGTTCTCTCTCGGCCTCACTGAGGAAGATGCCAAGAACTCGCCTTTCGTTCAGAGGCACAAGAGGTGATTTCTGAATGCCGTGGTAGCCACCTTTGTACTCGAGTTGTGGAGGAGGAGGTTCTCGTGCTATTTTCAAGGACCATAATAACGAAAGAGAGATGTTCTAGATACTCTTTTTGAGTTTTCTGTTATGTTTTGAATGACTTGAATAACATGAGAAGAAAGACTGCTATTCGTTGGTTTTGAATTTGGTGCATTCGCCCGACATTCTTCAAAAATGAAACAAAAGTTGTGTTACATATTCATGTTAATTTTACGGGCTTATAGTGAAGTAGTGTTATCGCGTCGCTTGTTTCTGGCTTTGTGATTTCTTTCCTGTTTCTAGTTTTGTGTCACCCTTCTTTTCAGCAAAAAAGTTCTGTATGCTTTTAGATGTGCTGTGGAATGTGGCACCGTAGAATCTTGGGAGAAGAAATTTGTTAGGTAGTGGCGACCG
>V300016263_L3_WHPEAkcfEAAARAA-541_1_paired_trimmed_paired_merged_contig_7167
CTTTTTATACGAACAAAAGTAACTCGCTAGACGAAAAATAACGGCGTGTTGAGACTGATTTAGCAAGATTTGTAGGTAAGGAGGAATCACTAAACATAAAATGTGCATTTCGGACCGGACTGTAATTGCCGATAAAGGGGGAATCACTGAACTTACACCAAGGCAAAATATGCGGAGACTCTAACAAATTTGGTGATCCCCTTCCCCTGCCGGTCGCCACTACCTAACAAATTTCTTCTCCCAAGATTCTACGGTGCCACATTCCACAGCACATCTAAAAGCATACAGAACTTTTTTGCTGAAAAGAAGGGTGACACAAAAACAGGAAAGAAATCACAAAACCAGAAACAAGCGACGCGATAACACTACTTCGCCATAAGCCTGTAAAAATAACATGAATATGTAACACAACTTTTGTTTCATTTTTGAAGAATGTCGGGCGAATGCACCAAATTCAAAACCAACGAATAGCAGTCTTTCTTCCCATGTTATTCAAGTCATTCAAAACATAACAGAAAACTCAAAAAGAGTATCTAGAACATCTCTCTTTCGTTATTATAGTCCTTGAAAATAGCACGAGAACCTCCTCCTCCTCCACAACTCGAGTACAAAGGTGGCTACCACGGCATTCAGAAATCACCTCTTGTGCCTTTGAACGAAAGGCGAGTTCTTGGCATCTTCCTCAGTGAGGCCGAGAGAGAACTTGGTGATTAGGGTTCCGGTGATGGCGAACCCAACGAGGAACGGCCAGTTCCGGTTCCACTCTCGCTTGAAGAAAATCGGCCATGGATCGAACTTCCTCATTTCTCTGAGTTTTTT
>V300016263_L3_WHPEAkcfEAAARAA-541_1_paired_trimmed_paired_merged_contig_7168
CTCTTGATCGTATTTAGACAACCATTTTTCTTCAATCCAGGAGAGACATCGTCTCCTCGAAACACAAGGGGAATCTCGACTTTCAACAAAGCATGAGAAGGAGCCCGTATGAAGGTCACATTCAGCGGTGCGTCCGTCGCAGAGTGCAGATGAATCGAGCGAGGCAAAACGCGGACCCTCTCAACGACGTCGTTTTCAGAGTCGAAGTCGGAGCGAACCTCGAGGTCGAAGAGCCTGGAGAGGAAGAAAGAGCGGCCGAGATGACCAACGAGCTTGCGAATCTGGTTGGTCCGCACAGAAACGAGGCGCTTGTTGCCGCCGTGCTGGCCGTCCTCCTGCTCGAAGATGATACTGGGGACGCGGCCGGCCTTGCGCTCTTTGGCGGAGATGCTTTTGCCGGAGGTGGTGCGTGGGACTGCGAAGATGGTCTCGGCGTACTTCGGGTCGGGTATCGGGAAGGAGGTGGTGGATTCGAGGTCGCGGTCGAGTTCGGGGTCCGGGTGGAGGAGGGCGGCGGCGGATGATTGGGTGTAGCGGCGGAGTTGGACTTGGAGTGCTTGGGTGAGGACGGCGGCGCACTGCCTCTGGAGGAACATTTTGTAGTGGTGGCCCACTGAGGACTGAGGAGAGTGGAGAGGAAATGAAATGTTTGGGGTTTAGGAGGGTTTTTCCG
>V300016263_L3_WHPEAkcfEAAARAA-541_1_paired_trimmed_paired_merged_contig_7169
AGAATCTCCAACCACAGCAATTATTTAGAGTCTTTGTCTTTAGACTTCTTTTGTTCAGAAACCCTTGCTCCCGTGATCTTACAAACAGGTTCATTCTTCGACTGCAGAAGCTTGAGATCTGGATGAACTTTGAGATCTCCCATTACTATCTTTTGGTTAACATCCAACTCACTCAGATCCACATCAATATATGGAGGAATCACATCAGCAGGACAAAGGAACTTTACGGTCCTCTTGATTGTGTTTAGACAACCATTTTTCTTCAATCCAGGAGAGACATCATCTCCTCGAAACACAAGGGGAATATCGACTTTCAACAAAGCATGGGAAGGAGCCCTTATGAAGGTCACATTCAGCGGTGCATCCGTCGCAGAGTGCAGATGAATTGAGCGAGGCAAAACGCGGACCNNNNNNNNNNNNNNNAGCCTACGAATCGAGCGAGGCAAAACGCGGACCCTCTCAACGACGTCGTTTTCGGAGTCGAAGTCGGAGCGAACCTCAAGGTCAAAGAGCCTGGAGAGGAAGAAAGAGCGGCCGAGATGACCGACGAGCTTGCGGATCTGGTTGGTCCGTACAGAAACGAGGCGCTTGTTGCCGCCGTGCTGGCCGTCCTCCTGCTCGAAGATGATACTGGGGACGCGGCCGGCCTTGCGCTCTTTGGCGGAGATGCTTTTACCAGAGGTAGGTGGTGGATTCGAGGTCAGGATCAAGTTCGGGGTCCGGTTGGAGGAGGACGGCGGCGGACGATTGGGTGTATCGGCGGAGTTGGATTTGGAGGGCTTGGGTGAGTACGGAGGCGCGCTGCCTCTGGAGGAACATTTTGGAGTGTTGGGAGTGGCAAAATGAAATGTTGGGGTTTAGGAGGGTTTTCCCAAGT
>V300016263_L3_WHPEAkcfEAAARAA-541_1_paired_trimmed_paired_merged_contig_7170
GGTGACAATATTATTGCACTATCGCGGTAATAGACCAACTGAGACTCTGATTGGCTTATCTCCGCTGGGAAAGGCTCCAGAGAATGTGTCAATATGTAAAGCACCTCTAGTGTTGCAGTTTCACCTGAATTTAGTGGGTTGAGCAACGAGATAGAAAATGATTTAGCCCCATTTGGTGCATCAGGTAGCTCAGTGGGATTGACTTCCAGGGGAACATAACTTTTCTTTTTCTTTTTTCCAACAGTGATAGCTGCTTTGAGCAATGCTAGGTGATCAACCTGTGTGGGTGGAAAAGCAAGGAGTACTTCCGAAACAGGAGATGTACCAGGGTTTTCGACCTTTAACGTCAAGAAAACCTTCA
>V300016263_L3_WHPEAkcfEAAARAA-541_1_paired_trimmed_paired_merged_contig_7171
GTTGAAGAAGCTCCTGAGGATGCTGAAAAGAGACGAACTTTCAAATTTCCTTTTATTGCGTGTGAGATTTTTACTTGTGAAGTTGATATCATACTCAAAACATTGGTAGAGGATGAGGAGTTGATGAACTTGTTGTTCTCCTTTTTGGAACCAAATAATTCTCACAGCACACTCTTGGCTGGGTACTTTAGCAAGGTTGTTGTTTGTCTGCTGTTGCGCAAGACAGTTCCTTTCCTGCAGTATATTCAGGGTCATCAAGATATTGTTAAGAAGCTAGTTGACCTGATTGGAATTACATCTATCATGGAGGTTTTGATACGTCTGGTTGGTGCTGATGAACACATGTATTCTAATCATACGGATGCAATGCACTGGATACAAGATACAGATGTCCTAGAGATGATTGTGGACAAGTTCAGCTCTTCAGATTCTCCTGAAGTGCATGCTAATGCAGCAGAGACACTTTGTGCTATAACACGGTTTGCTCCGCCTGGACTTTCTTCTAAAATCTCCAGCCCAAGTTTTATAGGAAGATTGTTTCGGCATGCTTTGGAGGACTCACGGCCAAAATCTGTTCTTGTTAACTCGTTGTCAGTATGCATCTCTTTGCTAGACCCTAGGAGGCAAACTTTGGGAACATATCATATGTATGGCCGTCAGATGACTCATGGATCCACAGTTACTGCTAATCCTGAAACTGTTGTGGGCATGCTGGAGAGCCTAGGTGATTTGCTGAAGCTGTTGGATGTTTCATCGGTGGATAACACGCTGTTAACTACATATGGCAAGTTGCAGCCGCCTCTTGGAAAACATCGGTTAAAGGTTGTAGAGTTCATTTCAGTATTACTTACGGTTGGTAGTGAAGCTGCTGAGAAGGAATTGATTCGTCTTGGTGCTGTACAGAGAATTTTAGACTTGTTTTTTAAGTACCCATATAACAACTTTGTACATCACCACATAGAGAACATAATTGTGTCGTGTTTGGAAAGCAAGAATATTCCTCTTGTTGAACATCTTCTTCGTGAGTGTGACCTTGTTGGAAAAATACTTCAAGCAGAAAAGAATTTTAC
>V300016263_L3_WHPEAkcfEAAARAA-541_1_paired_trimmed_paired_merged_contig_7172
CAAACCCCATATGGGAATACCATAAGTATATCCCTTACTCAAAACCAGGCAAGGTTCATGATCAGATTTTACTTTACGGGTCGCAACCAAAGGATCTTGATGATTTTTGCTTGAAGGCTCAACTTGTGAACTACATTCAGTATAGAGCTCTACTGGAGGGTTGGACTTCCCGAATGTGGACTAAATACACCGGTGTTTTGATTTGGAAAACACAGAATCCATGGACAGGTCTTAGAGGTCAATTTTACGATCATCTTCTAGACCAAACAGCAGGTTTCTATGGCTGTCGCTGTGCTGCGGAGCCAATCCACGTCCAACTTAACTTAGCTACATATCTTATAGAGGTTGTCAACACTACATTAGAGGAACTATCTGACGTCGCTGTAGAAGCCTCGGTGTGGGATCTAGAAGGAACATGCCCATACGACAAAGTTCACGAAAAGGTGTCAGTGCCCCCAAAAAGAACAGTGCCAATTGCTGAGATGAAATATCCAAAATCTAAAAACCCGAAGCCAGTTTACTTTCTTCTTCTCAAACTGTATCACAAGTCAGACTACAGGATTATTTCCAGGAACTTTTACTGGTTGCATCTGTCGGGTGGGGATTACAAGCTGTTAGAACCATACAGGAAGAAAACAGTGCCACTCAAGTTTACGTCCGCAGTTTTCATCAAAGGAACCACCTACGAAATGCATATGCGTGTCCAGAACACATCGAAGAAACCAGATGCCAAGACTTTAACCTATCAAAACAATTTCACTACTAAACAAGGTGACGGCGATTTTGATACAGCCTCGGTGGATTGTGTACAGGATGGAGCAGGTACAAAGAACGAAGTTAGTTGGCTTCAGAAAATATCCAGACGTTTCACAAAGGAGACTGATGATTTGAAAGTTGCTGAAATCAATGGCGCCAACATTGGCGTTGCTTTCTTCCTTCATTTTTCTGTTCATGGAGTGAAGAAGAACCGTAAGGAAGGAGAGGACACAAGAATTCTTCCCGTTCATTACTCGGACAATTATTTTTCACTGGTGCCAGGTGAGGCTATGCCCATCAAGATCTC
>V300016263_L3_WHPEAkcfEAAARAA-541_1_paired_trimmed_paired_merged_contig_7173
TAGGCGGATAAGTTATCACATGGACTAATTGGATGACATTGGTTACAAATGTAGCTGCTCAGTGCTCACGAGTTACATTAGCCGTTGATTGTCGCTACTACTGTGCCACGTGTCGCAAAAAGGAAGCCAATTTCTCACCCATGTCAGCATCTCGCACAGAAAATTTAACGGATTTTGACCGAGGGATAAAGTAAGACACAAGAGATTTAGATGAAAAGTCATGTCAAATTGAAAATGATACATTGGTTAAAAGCGACATTCACAAACGCTTTCGGGGACCAGATACGCACTTGAAAAAAAGCAAATTATACATTGGTGAAAAGCACACCAGATTTGGACAAGAGAATGCAAAACATCTTTCGCATTATTTTGGACGAACAAAAATTGTTGACATCAGAGACCCACAGACCCATCAAAGTTACAAAAAAAGGTTCTCTTATTACCAACACTTTTGTTGATAACAAGCCGGTCCTTGTTCATCGGCTTTTAGAGATGTGGATCTATGTGATGACGGTCGGGGCAGATCGTCCGGTGAACTCTTGCATCTTCGAAAGCTTAAGAGCAATCTCCACAAGAGGACTAAGTGCTTCTGAGGATTCTCTGCCAATTTTCGATGGATCCTTCTCATACTGCTCAATATAGAGTCGGATTGTGGCACCTTCTG
>V300016263_L3_WHPEAkcfEAAARAA-541_1_paired_trimmed_paired_merged_contig_7174
CAGAAGGTGCCACAATCCGACTCTACATTGAGCAGTATGAGAAGGATCCATCGAAAATTGGCAGAGAATCCTCAGAAGCACTTAGTCCTCTTGTGGAGGTTGCTCTTAAGCTTTCGAAGATGCAAGAGTTCACCGGACGATCTGCCCCGACCGTCATCACATAGATCCACATCTCTAAAATCCCATGAACAAGGACCGGCTTGTTATCAACAAAAGTATTGGTAATAAGAGAACCTTTTTTTGTAACTTTGATGGGTCTGTGGGTCTCTGATGTCAACAATTTTTGTTCGTCCAAAATAATGCGAAAGATGTTTTGCATTCTCTTGTCCAAATCTGGTGTGCGTTTCACCAATGTATAATTTGCTTTTTTTCAAGTGCGTATCTGGTCCCCGAAAGCGTTTGTGAATGTCGCTTTTAACCAATGTATAATTTTCAATTTGACATGACTTTTCATCTAAATCTCTTGTGTCTTACTTTATCCCTCGGTCAAAATCCGTTAAATTTTCTGTTCGAGATGCTGACATGGGTGAGAAATTGGCTTCCTTTTTGCGACACGTGGCACAGTAGTAGCTACAATCAACGGCTAATGTAACTCGTGAGCACTGAGCAGCTACATTTGTAACCAATGTCATCCAATTGGTCCATGTGATAACTTATCCGCCTA
>V300016263_L3_WHPEAkcfEAAARAA-541_1_paired_trimmed_paired_merged_contig_7175
CCCGATTACCGCCAAAGATATGAAGAAAACGAATACCACCACCGGAAAAGGACCACAAGTTCATCAGAGAAAATTCCCCTTCTGTCTACCTACTCTTATTCCCCCCTCCACCATGCAAAAACAGAAACAATCCACGTTCCATTTTCACAGAATACCTGCATACGACTAGGGCTTGAGTGCCAAGGCTAGACCGATCTTTGCGCTCTTCTCTATTGCCCTGGTATCGACCTCTCCTGAGATGGTGAAGAATGACTTGGGACGCCACTCGTGCTGGATGAGAGCGCTTGCCCTGCCATAGTTGTTCACCCGAGCCTTCACCGTGGTTAGAGGGTCAAGTGCATGCG
>V300016263_L3_WHPEAkcfEAAARAA-541_1_paired_trimmed_paired_merged_contig_7176
GCAAACCTCTTTTCACTGTGAGGGATATCCAAACCCCCATCCAAAGCACCCTTCAAGGCACCGAATACACGGTTTCCTGTGGTGGTCCTGATCAGGCCAACATCAAGAAGAGCACGGAATGGCCTCCTGCTCTCAGCTGGCTCTACAGAGTAGTCTTCACCAGTAGCCTCAACATTTCCCTCGTACTCATCATCCATTTCAAGCTTCTTCAGCACACGACGAGCCAAGAGTAGGCCAGTGCAGTAGGCTGCTGCATAGTTTGTGAGACCAACTTCAAGCCCATAGTGTGGGAGCTCATGGGAGTAGGCTGCAGCAAGAACCAAATCACCAGCAATACTGGCAGATATAATCTGAGCAACAATATCCTTGTTGGTAAATCTCACGACAAACCGGTACTTGGGTGTGTTGTACTTGTTCTTGTCTTGGTTGATGAGCCTAATCCTGGCACGGTAGTCGGTCTTTCCCTCTCGCCTTCTCCTGTACTTCACTTGAAATCTCTTGAAGTAAGCCCTTGATTTCTGAGCTTTGGCGAAAGCCATTGCGGAAGATTAGCAGCCCAGAGCAACGACACCAAGTGGGAGAGAACCGGCTAGGGTTTTTGGGTTTCAGAAAGTAGCTCTTATATAGTGAACCTGCCAAATGGATTTGAGGATCGACGGCTGGCTGTAAGTGATGTGTGGTTTAAT
>V300016263_L3_WHPEAkcfEAAARAA-541_1_paired_trimmed_paired_merged_contig_7177
GCCGCTGACCTTGTCATCCTGGAAAAGCAGGATGATGCCACCGGCGTCGCTGTGGGCCCGGAGTCCCTTGATCAGGTCTGGCTTGGGGCATGGAGGGTAGTTGCTGACCTTGGTCCCAAAATTCGGACCCTTGGATCCATAGAAAACCTTCTTCAGATAACCCTTCTCGAGTCCAAGGTTCTCACACAGCAAGTCCAAAAGCTTCTCAGCTAGCTTCTCCAGTTCCACTGCAAATTCTTTCATGGTCTTCCTGTAATCTTCCTCGAGATCGGGGACTTCGGAAATGTTTGAGGAAGGAAGGTGGCGCAAGAAGAAGGTGCTTTCCCAGTCCAAGTCGTGGATTTCGGACTGGACAGCGTCGAGGCCTTTGGCTGCCACCATTTCCTTAAACCTTTG
>V300016263_L3_WHPEAkcfEAAARAA-541_1_paired_trimmed_paired_merged_contig_7178
AGCAGTACTGTTTTCTATATCAAGCGTTGTTTCTACAATAACGGTAGCCAGGTTGAGTATGAGTATGAAGGATATTATGTATCCAAATATGGGACTCCGTATGAAGGCCTTCAACTTTTCGGAGAACAATGAATGGTAGAATGAAGGGAACTTTTCAAGCAGAGAGGGAGTATCCTCCTTCGGGAATTTTAGGGCAATGGCATTGCAAAGATCAAAGAATTCTTCTAAGTTGATCTTGAAGTCTCCACTGTCATCCAGCTCATCAAATATCAGCTCAAATTCCTCTCTTGTCATTTTTGGCAAAGTCCTGTATTTATCTAGTTCCTCAAATAGTTGAATACACTGATCCTTATTGAGATACCCTACATTATCCTTGTCTAATAAATTGAAGGCTTTCTTTAGTATAGCTTTCCTCGTCTGGTCCATCTCAGAAACTTGCTTTACAAGCTGATTTTTGAAGCTATCGTACACAACAGCAAGAATCAAGTTAGTGACAAAGTAAACTCCCAGCAGCACGTAGAGAACAAAAAACAAGGAATACCAACGTGAAGCCTTGTAGGCAGGTATCCAGACATCTGGATTGTTGGATGTGGTGAATAAAACAAACATCTGATACAATGTAATACCATACGAAGTAAATACTGTTCCCTGCTTGGTATCTTCAAACATGACATAGGCCAACCAACTGGAAAACAGAAGAAATAAAAGCCCTAGAGCCAAGATGTTCAAGTACGTTCCAAGCATTCCAGCCAGGATGAGCATGCATGACCGCAATTCCCTGAAATTCAATATGAAAAAGATAACTCTGATGTATGGTGCAATCCTGAAAGGAAGGGAATCAAAGGCCACCGAAGACACATAGAGAGCATAAACCAGCATATCAGCAACCAAAATCAGTAGGCATGTGACCTTAAATATGGTAAGAGGATTTTTCCAATAGAGGAACCCTTCATACGAAATTGGAAAGAAAATGTGCACTATGAGTACAATGAGTGTTATTCCCTCATAAATAAGAGACTCCAGAGAATTCAAGTACGGCAATTGGCCAAGATAGAAGTAGTCTCTGTCACTACATGTATAGACAGCGCCAGTATACCTAGCGCACCACAGAGGTTTCTCGAGGAAGTTGAGTACGATGAGGGCGAAATAGAGGAGGGCCCAAAGGAAGCTGAATCGGAAGTAAAGGAAGTTAGTACGATGAGGGCGAAATAGAGGAGGGCCCAAAGGAAGCTGAATCGGAAGTAAAGGAAGTAGTACTTAGCGGCGCTCTGAAAGTTTGATTGGTCCAGTATCTGCTCTGGTAACCCAATGCCATC
>V300016263_L3_WHPEAkcfEAAARAA-541_1_paired_trimmed_paired_merged_contig_7179
TTAGTTGATTGTACAAACAAAACCACAATGTCATATTTCTGGTTATTTTCCTAAAAAATATACGTAAGTACATACAGGAGATGCCATTGTGGTTTTGTTTGTACAATCAACTAACAATACAAATACGATGAAAACGAGCGTATCATCAGTAGCAAAAACTGTAATGAAAGAACAAAATTATTTACCAGAAACAGATACATGGTAAAATCACTGATTGATCGAACCTCTACGGCCAAAATATAGTGCATGAGCAACAAACAACTATGTAATCGAATCCAGCAATGTCTCACTTCCAAAATGATTTGAATTTAAGCACAGCTGGAGAATCTGAACACAAAGGCAGCTCGCCTCTTGTTGATATTACTTTGCACCGTTTTCTTGCTCCACAAAGACAATCTTGATGAAAAGGAAGGAATCTCTATGCTGTATTGGAGGGTTGTGTCTGAGTTAGCTCTGAACTCAGCATATGGTGAAGGAGAACATCAATTCTCTGACTCTGAGTTTTGGAGCCCAAAGATCGACGTCGATCTTTTGCTCCTCCCTCCTCCTCACATTTTTCTGATAACTCAAGATCCATTTCAGCAAAGAACGCCTCCAGGACAAAAGCCATGACCAAGTTCAATAGCAGTACGACAGTTACAAGATAAAAGCTGACAAAATATGCAACGCTCCACCAAGTTCCTGTTATTTCCTGATAACCCTCCATCCACAAATGCCAGTTTCCCATGACTAGCAAATTGAAAAGTGTTACCATCCCATTGGGGTAGTCATTGAAGTTGAAAAGTAAATAGTCATTCTCATAAAGCTCAGATCCTCCCAGCAAGGCATTTCCATCATTAACAATTCCACCAAATACCTGTACACCGAGTGTACAATAGATACACATGACACAAAATATGGTTCCAAGGTACGGCATCAAACTCGGTATGAGAGTTAAAAAGGTAGCAACAAATGCCCGGTAGCGCTGGACATACATCAGGAGCCTAATCAATCTTAACATTCTTGCAATTATAAGGTAGCGAATCCATTCTCCATTTGAAAGAAAAGTTTGTCCTTCAGGAGCCACATAAGTTATAGTTTCCCCAATAACTATTATCCATGTCACCAGAAAATCAAAGCGATTTTGACCATCCCTCCAATAGTTCTCAAATCCAAAAGAATAGACTTTCAGAGCCATTTCCAGTACATATACCCACCCAAAAACAAACTCTGCCACTTGCCACAACGCTTGAGCAGTACTGTTTTCTATATCAAGCGTTGTTTCAACAATAACAGCAGCCAGATTAACTATGAGCATGAAGGATATTATGTATCCAAATTTGGGACTCCGAACAAAGGCCTTCAACTTTTCAGAGAACAATGAATGGTAGATTGAAGGGAACTTTTCAAGCAAAGAGGGAGAATCCTCCTTCTGGAATCTTAGGGCAATGGCATTGCAAAGATCAAAGAACTCTTCTAAGTTTATCTTGAAGTCTCCACTGTCATCCAGCTCTTCAAATATCAGCTCAAATTCTTCTCTTGTTATGTTTGGCAAAGTCCTGTAATTATTTAGTTCCTCAAATAGTTGAATACACTGATCCTTATTGAGATATCCTACATTATCCTTGTCTAATAAATTGAAGGCTTTCTTTAGTATAGCTTTCCTCGTCTGGTCCATCCCAGAAACTTGTTTCACAAGCTGATTTTTGAAGCTATCGTACACAACAGCAAGAATCAAGTTCGTGACAAAGTAAACTCCCAACAGCACATAGATAACGAAAAACAAGGAAAACCAACGTGAAGCCTTGTAGGCAGGTATCCAGACATCTGGATTGTTTGATGTGGTGAATAAAATAAACATCTGATACAATGTGATACCATACGAAGTAAATACTATTTTCCCCTGCTGGGTATCTTCAAACATGACATAGGCCAACCAACTGGCAAACATAAGAAATAAGAGCCCTAGAGCCACGATGTTTATGTACGTGCCAAGCATTCCAGCCACGATGAGCATGCACGACCGCAATTCCCTGAAATTCAAGATGAAAAAGATAACTCTGATGTATGGTGCAATCCTGAAAGGAAGGGAATCAAAGGCCACTGAAGACAAATAGAGAGCATAAACCAGCATATCAGCAACCAAAATCAGTAGGCAAGTGACCTTAAATAGGGTAAGAGGATTTTTCCAATAGAGATGGAACCCTTCATACGAAATTGGAAAGAAAATGTGCACTATGAGTACAACGAGTGTTATGCCCTCAAAAAGAAGAGACTCCAGAGTATTCAAGTATGGCAATTGGCCAAGATAGAAGTAGTCTCTGTCACTACATGTATAGACAGCAGAGGTTTCTCGAGGAAATTGAGCAGGATGAGGGCGAAATAGAGGAGAGCCCAAAGGAAGCTGAATCGAACGAAAAGGAAGTAGTACTTTGCGGCACTGTGAAAGCTTGATTGATCCAGTATCTGCTCGGGTAAGCCAACGCCATCTTCCGCCAAATCGACAAGTGCGGCAGCTTTCTGGTAATGNNNNNNNNNNNNNNNNNNNTTCACCGTTGAGCAGAGGCTTGTTCATGTTCTCCGGAGATGAGACGAGACGCGGTGACTGTTAACACGGCAGTTGCCACTGGTGGTGGCTAAGAATATGAATGGCGGTTTGTTTTAGTTGCTTTTTGAGGAGGAAATGCATTAATAAAGCATTCATTACGTGTAACGTAGTGGATGGACTTGTGGAGTGAAT
>V300016263_L3_WHPEAkcfEAAARAA-541_1_paired_trimmed_paired_merged_contig_7180
CTCGTCTCCTTTAAACCCTAGACCCTCACTTCTCTGCTTCCTCCCTCCCCTGCTTCCTCTCTCCGACGCAGCTCAACACAGGAAAAGGTGTGTTTTGAGGAGTCGGAAAAATGCTCGTGCTGTTTGAAACTCCAGCGGGTTTCGCCTTGTTTAAAGTGTTGGATGAAGGGAAGCTCTCCAAAGTTGAGGACTTATGGAAGGATTTTGCAAGTGCAGATAAAGCTAGACAGGTTGTGAAACTGAAAGCTTTCTCCAAGTTTGAGAATACGTTAGAAGCTTTGGAAGCGGCAACCCTGCTGATTGACAGTAAACCCAGCAAAGGTCTGCGCAAATTCTTGAAAGCACACTGCAGTGGTGAGACGCTGGCTGTTTCCGATTCTAAGCTTGGAAATATCATTAAGGAAAAACTGAAAATAGACTGTGTTCACAACAATGCTGTGATGGAGTTGATGAGAGGTGTAAGAGCTCAGTTGACTGAGCTCATAGCCGGTCTACAAGTTCAAGATTTGGCACCAATGAGCTTGGGTTTATCTCACAGCTTATCTCGATTCAAGCTCAAGTTCAGTGCTGATAAGGTTGATACAATGGTGATTCAAGCCATTGGTTTGCTTGATGATCTTGATAAAGAGTTAAATACATATGCAATGAGGGTTCGAGAATGGTATGGTTGGCATTTTCCAGAGCTTGCTAAGATTGTACAGGACAACATCCATTATGCCAAGGTAGTGAAGCTGATGGGCTACCGTTCTAATGCTGCAAAGCTTGATTTCTCAGAGATATTGCCAGAGGAGGTTGAAACTGAATTGAAGGATGCGGCAATGATATCCATGGGAACAGAAGTTAGCGAGCTTGATTTGATGAATATCAAAGAACTCTGTGACCAAGTCCTTTCTCTCTCTGAGTACAGAGCTCAGCTATATGACTATTTGAAAAATAGGATGAACACCATTGCACCAAATTTGACTGCTCTTGTAGGAGAGATCGTCGGTGCTCGCCTCATTTCCCATGGTGGTAGCTTGTTGAACCTTGCAAAGCAGCCTGGGAGCACAGTTCAGATTCTTGGAGCTGAAAAGGCCCTTTTCAGAGCACTGAAGACTAAGCATGCAACACCAAAATATGGACTTATCTACCATGCATCCTTGATTGGTAAAG
>V300016263_L3_WHPEAkcfEAAARAA-541_1_paired_trimmed_paired_merged_contig_7181
CTAATGCTGCAAAGCTTGATTTCTCCGAGATATTGCCAGAGGAGGTTGAAACTGAATTGAAGGATGCGGCAATGATATCCATGGGAACAGAAGTTAGTGAGCTTGATTTGATGAACATCAAAGAACTCTGTGACCAAGTCCTTTCTCTCTCTGAGTACAGAGCTCAGCTATATGACTATTTGAAAAATAGGATGAACACCATTGCTCCAAATTTGACTGCTCTTGTTGGAGAGCTCGTCGGTGCTCGCCTCATTTCCCATGGTGGTAGCTTGTTGAACCTTGCAAAGCAGCCTGGGAGCACAGTTCAGATTCTTGGAGCTGAAAAGGCCCTTTTCAGAGCACTGAAGACTAAGCACGCAACACCAAAATATGGACTTATTTACCATGCATCCTTGATTGGTAAAG
>V300016263_L3_WHPEAkcfEAAARAA-541_1_paired_trimmed_paired_merged_contig_7182
CCTATATAACCACTATATAAATATCCCTAGAAATTCGTCTCCTTTAAACCCTAGACCCTCGCTTCTCTGCTCCCTCCTTCTCCTACTTCCTCCCCCTTCTTTCCGACGCAGCTCAGCACAGAGAAAGGTGTGTTGAGGAGTAGGAAAAATGCTCGTCTTGTTCGAGACTCCGGCGGGGTTTGCCTTATTTAAAGTGCTGGATGAAGGGAAGCTCTCCAAAGTTGAGGACTTATGGAAGGATTTTTCAAGTGCAGATAAAGCTAGACAGGTTGTGAAACTGAAAGCTTTCTCCAAGTTTGAGAATACATCAGAAGCCTTGGAAGCAGCAACCCTGTTGATTGACAGTAAACCCAGCAAAGGACTACGCAAATTCTTGAAAGCGCACTGCAGTGGTGAGACGCTGGCTGTTTCTGATTCTAAGCTTGGAAACATCATTAAGGAAAAACTGAAAATAGACTGTGTTCACAACAATGCTGTGATGGAGTTGATGAGAGGTGTAAGAGCTCAGTTGACTGAGCTCATAGCTGGTCTACAAGTTCAAGATCTGGCACCAATGAGCTTGGGTTTATCTCACAGCTTATCTCGATTCAAGCTCAAGTTCAGTGCTGATAAGGTTGATACAATGGTTATTCAAGCCATTGGTTTGCTTGATGATCTTGATAAAGAGCTAAATACATATGCAATGAGGGTTCGAGAATGGTATGGTTGGCATTTTCCAGAGCTTGCTAAGATTGTTCAGGACAACATCCTTTATGCGAAGGCAGTGAAGCTGATGGGCTATCGTTCTAATGCTGCAAAGCTTGACTTCTCTGAGATATTGCCAGAGGAGGTTGAAACTGAATTGAAGGATGCAGCAATGATATCCATGGGAACAGAAGTTAGCGAGCTTGATTTGATGAACATCAAAGAACTCTGTGACCAAGTCCTTTCTCTCTCTGAGTACAGAGCTCAGCTATATGACTATTTGAAAAATAGGATGAACACCATTGCACCAAATTTGACTGCTCTTGTTGGAGAGCTCGTCGGTGCTCGCCTCATTTCCCATGGTGGTAGCTTGTTGAACCTTGCAAAGCAGCCTGGAAGCACAGTTCAGATTCTTGGAGCCGAAAAGGCCCTCTTCAGAGCACTGAAGACCAAGCACGCAACACCAAAATATGGGCTTATCTACCATGCATCCTTGATTGGTAAAGCAGCGCCAAAGCTGAAGGGTAAAATTTCTCGGTCACTTGCTAGTAAAGCAGCATTGGCAATTCGAGTTGATGCTCTTGGAGACGGTCAAGATAACTCAATGGGAGTGGAAAATTATCAAAAGCTTGAAGCACGGTTAAGGAATCTTGAAGGCAGAGAATTAGGTCACCATGCTGGGTCAGCTAAAGGCAAACCAAAGATTGAAGTCTATGACAAGGATCGCAAGAAGGGAGCCGCAGGATTGATAACTGCTGCCAAGGCATATAATCCTGCAGCAGATTCGGTTCTTGGGAAAATGACGCCTTCTAAGACCGAGAAACCAGTTGCTGAGGTTCCTGTTACTGAAGATAAGAAAGAGAAGAAGAAAAAGAAGAAGAAGGCTGATGACGAGGACATGCCTGACGGAAATGGCAATGTGGAACCAGAAGTTGAGGAGCCTGCAAAGAAGGAAAAGAAGAAGAAAAAGAAGCATTCAGCTGAGGATGCTGAAGTAGTTGCTGCAGTTGAAAATGAAGATGCAGGAGAGAAGAAGAGGAAAAGAAAGCATGCTGAAGAAGAAGAAACGGAGGTGCCAAGCGAGAAGAAAGAGAAAAAGAAGAAGAAGAAGAGCAAGGATTGATGAGTTTTTAAAAGTTGTATCGAACGACTCAGGCAAATTTTGTTCAACTTTAGGCAATCAGTGACACAGATTTTCTATATATAAAATCTAGTCCATGTTGTTTTGATTTATTTGCTAGTAATGTGGTCAATTGAAGCTACTTCTGCAGTTCTGTTTCCTCTAATTTCTTATGGACAAACATGTTGCATGAAGCTGGTCAATGAAACTTGTTGCAATCGCAATTTGCAATTTTAGTTTGTCTTTGGCTGTAGAAGAATGAAAAGGCGCAACTTTTTTACTTTACAAAGTGTGGAACCGCAACTTGACAACTGCGTGGAATATGCGCATTTTTATGTGAAATTGAGAATTTTATTATGCTTTATTATGTAAAAGTGAGAATTCTGCACTGAGACATAAGCAC
>V300016263_L3_WHPEAkcfEAAARAA-541_1_paired_trimmed_paired_merged_contig_7183
GGTTCAAATCCCGCACCCTGCATGTCACGGTAGAGCTTTAAAGAAGTTTCATAATTCCTTGCCTTGGCCTGCAAAGCTATCATGATATTATACGTGACTAAATTGGGAACACAACCATGATTAAACATCTCACAAAACAGCCGATGAGCAGGAGCTAAATGACCAGCTTTTCCAAGACAGTTAATCATAACACTGTACGTGAATGTGTCAGGAGCAAGACCAGCCACTTGCATCCTGTCATACAATCCTAGGGCAACATCAAGAAACCCAGCTTTTGCATGGATGTCAATTAGTGTGCAGTAGGTGACACGGTCAGGTTCACATCCCGCTTCTTGCATTTGATTAAACACATTCATTGCTTCTTTTAAATAGTTTGCACGGCCATAACTATGAATTAGACGGTTATATGTCACAACATTTGGCTGGCAACCTTCTTTCACCATCTGATTAAGCAATTTGTTAATGGCACCAAACTGCCTGGAACGGCCAAGGATCCCAACCATGGTGGTATAAGTGTGCCCATCATGCTTGAATCCTGCTTGCCGCTTAAGCCAATAAAAAAATCCAAGAGCAACGGAATGATCTTGAAGTTGCTTTAAAATTTGGTTTGCTTGATATGCATCCATTGAACAGTTGAGATTTCCAAGAGCGGCCTCTGCAGCAGGACCCCATCTCATCTGTTGCAGTATGTGAGAAACATTATGAACAACATTCCCAGTGTGAGCAAATTGTCTGTTGATTTGGCGAGCTATTCCTGTTGGCATTTTCACATCTCTTATGGGCCTGTTGAAACTTTTAGTGGCATGAGTCGCATGACCCATGGTCTCTGCATCAGAGGTCTGCGCACTGGAACTGTAATTTGGAATGAAGTTTGAATGAGGTTTTGATTTCGGTGGCATAGACCTTTGCTCATGATGGTCCGAGTATACAGTATGAGGTGCTGCTGAGCTTTCCGTCCTAGTATATGGAACATGATTGAGACCTTTAACGAAATTGGATTTCTCACCTTTGCCCTTTGGACCATGATTATTACTTGTAGGCTTTGATGCAGCTGATACCTCAGTAGCTGGTTTTGGACGACCACTAGTGAAATGTTCTCTTTTTATTTGTTTCACATGTGATGGCTTGATACCGTTGAGGGGCCTGGTCGGATCAACCATACAGTTATTAAGGATTCCAAGCCCATCAGATAAAGGAAGCTTGCCATTTACTATATCAGACAGAAAATTTACAGCTGCAACTCCAGCCTTAGCAAACTGGTCTGCAACAAGAGGTGATGAGTGCACCACATCCGTGCTACTAGCATAACTTACAGTCTCCGATCTCCCAAAAGATCTTGGTGCTGTTGCAACCTGATTAATAGAAGCTGTATGGTCAACACTTCCAGCTTTACGAGGACCTGCCACTTTTACTGCATCTCCCAAGAGGATGGTTCCTGCCCTTGCCGAAGGTTTGGATACCATGGTGGATGGATTTTGGGCAAGTAGACCTCCATCTCTTGCTAGCTGCCTTTGCGAAACACAAGTTTCATCTTCAGAGCAAGAGCATGAATTTCCATCCGTCGCACTACATCGTGGCCCGGTAAGGAAGAATGACCTCGCACTACTTGAAAGGTTACTTAATTGCTTTGCTCGCAACATAATTTACAGACAGGGTATCGCCTGGAATACACGTCCCTAGATAAGACGAACTGCTCAACAGGGAAGATATCACTCATTCCCATCAATAAGAAACGAACTCATTAGACAACAATATTGATAGTATTGTTAGACTTCATTTTCCAATTTGTTAACAAGTAGTCTTGAAATCCTCAAAGTGCACAGCGAACCCAAATGGAGGTTGCAGTCTATACCATTCCGTTCCAGCAATGGTAAAGTCTCAACCAGTGCTCTTAGATTTTGATATCATGGTTAGTAGAACCTTCAGAAACACCACGTTAAATTCGAATGTGATTTGTAATAACTTCTTCAGGAAAACACCTGTGAAGAAGACATTGTAAATCGTA
>V300016263_L3_WHPEAkcfEAAARAA-541_1_paired_trimmed_paired_merged_contig_7184
AGACCTAAACCCATCATGCTCTGCAGCAAGTTATAGGCATCGGACAGCTGGTGCACCCTAAGAAACGCACTGAGCAGAGAATTGCAAGTAGGCACATTAGGGCGTAAACCTGCATGGAGCATAGCTTGATACCAACTCCAGGCTTTTTCTATGTTACCAGCCTTGCCCCACAAATCTACCAAAAGACCATAAACAGGCTCATCAGGCACCCAGTTTTTCCGTTTCATTTCATGAAAAATCGCCTCAGCTTCCTCAAGATATCCACAGTGGCCAAGGACCTCCATTACTATGCTATAAGTTACCTTATCCGGTTCAAATCCCGCACCCTGCATGTCACGGTAGAGCTTTAAAGAAGTCTCATAATTCCTTGCCTTGGCCTGCAAAGCTATCATGATGTTGTAGGTGACCAAATTGGGAACACAACCATGATTAACCATCTCACAAAATAGCCGATGAGCAGCATCTAAATGACCAGCTTTCCCAAGACAGTTGATCATAACACTGTAAGTGAATGTGTCGGGAGCAAGACCAGCCTCTTGCATCTTGTCATATAGTCCTAGGGCAACGTCAAGAAATCCAGCTTTTGCATGGATGTCAATTAGTGTGGAGTAGGTAACACGGTCAGGTTCACATCCCGCTTCTTGCATTTGATTGAAAACATTCATTGCTTCTTTCAAATAGTTTGCACGGCCATAACTATGAATCAGACGGTTATATGTCACAACATTTGGCTGGCATCCTTCTTTCACCATCTGATTAAGCAACTTGTTAATGGCACCAAACTGCCTGGAACGACCAAGGATCCCAACCATGGTGGTATAAGTGTGCCCATCATGCTTGAATCCTGCTTGCCGCTTAAGCCAATAAAAAAATCCAAGCGCAACAGAATGATCTTGAAGTTGCTTCAAAATTTGGTTTGCTTGATATGCATCCATTGAACAGTTGAGATTTTCAATAGCGGCCTCTGCAGCAGGACCCCATCGTGTCTGTTGCAGTATGTGAG
>V300016263_L3_WHPEAkcfEAAARAA-541_1_paired_trimmed_paired_merged_contig_7185
AAGCCCACGTTCTTGCTCATGACGCTGGCTATCATCAGCTTGTCGTGCACTGGCTGAGGACTCATTGCAGTACAGAGCCATACATAATTGCAGCTAATCGACAATTAAGCGCAATGCATCCCATCTACAGACTTTTGCACCCTCATTTCCGGTATACAATGGAAATCAATGCTCTGGCTCGAGAAAGCCTCATCAATGCAGGTGGAATCATTGAGAGCACATTTTCACCTGGAAAGTACTCCATTGAGATCAGTTCTGCTGCTTACGACCAGCTTTGGCGCTTTGACATGGAAGCTTTACCAGCAGATCTCATCAGAAGGGGAATGGCAGTTGAGGATCCTACAGCTGAGCATGGCTTGAAGCTAACAATTGATGACTACCCATTTGCAAATGATGGCCTCATCCTGTGGGATGCCATTAAGGAATGGGTGAGTGATTATGTGAACCACTACTACACAGACCCAAATCTTATTGAGTCTGATACCGAGCTTCAAGGTTGGTGGACAGAAGTTAGAACCAAAGGTCATGCAGACAAGAAAGATGAGCCATGGTGGCCTGTTTTGAAAACGCCGGAAAATCTGATTCACATTTTGACAACCATAATTTGGGTAACAGCAGGTCACCATGCAGCAGTGAACTTTGGCCAGTACACATATGGTGGATATTTCCCTAATCGCCCTACAATTGCTCGAATGAACATGCCAACTGAAGATCCATCTGAGGAGTTCTTCCAGAACTTCATGAAGAAACCAGAAATGGCTTTGCTGATGTGCTTCCCTTCACAGAT
>V300016263_L3_WHPEAkcfEAAARAA-541_1_paired_trimmed_paired_merged_contig_7186
TTCATCTTAGAATCTCTATAATGTTACCGCTATCGTTTCGTCTCAAAAGGATATAATGATCGCAAGTTTCCCCATACCGATTCACAAGTTGACCAGAACCAATTAACATATGCAAAGAAGAAACAAAAGCAAAGATGAGCCCTGCGTCACAGGTAGGGCAACGTATCAGAATCATGTTCTTATTGGTCGATCCCATATCACCTTATCCAAACCCAAATCCTCACCACCCACATCAAATCCCTACAAACTCCCAATCAAAATCTCCATAACCCCCGAAAAAATTATACTACCGCACAACACAACACAAACCACCCACAACTATACCACTCTCTCTCTAGTCCCTCATGGCCATGGCAACACAAGCCAGCCTCTTCACCCCAACCCCCTCAGTCCCAAAGACCATCGCCGACCGTATTCCACCACAAGAACAATGAGGATTAATGCCTCCGCTGAAGAGAAAACCGTGACCCCCACGAAAGAGGAGGCTCCGGTAGGCTTCACCCCACCTGAGCTGGACCCAACAACTCCCTCGCCGATCTTTGGCGGCAGCACCGGCGGGCTGTTGAGGAAAGCGCAGGAGGAAGAGTTTTACGTGATCACATGGGAGTCACCAAAGGAGCAGATTTTTGAGATGCCGACTGGCGGAGCTGCCATCATGAGGGAGGGTCCTAACTTGCTGAAACTGGCCAGGAAAGAGCAGTGCTTGGCTCTTGGGACAAGGCTGAGGTCAAAGTACAAGATTAAGTACCAGTTTTACAGGTTATTTCCCTCCCTCATGATGGCAGCTCCGCCAGTCGGCATCTCAAATATCTGCTCCTTTGGTGACTCCCATGTGATCACATAAAACTCTTCCTCCTGCG
>V300016263_L3_WHPEAkcfEAAARAA-541_1_paired_trimmed_paired_merged_contig_7187
GGACTGATCCTTCAATTCCTTAAAAAAAAATTGATGCTCCACAGTACTAAGATACTTCAGATGTTTTAACCGTTAAATCTTGATTTTATATTTTAAAAATAATCCAACGGTTGAAATATCCAAAGTACCAAGTACCCAAGAAAGTATCTCAATCCATTCCACCATTATATAGAAATAGAATCAATCATCATCGGATGTCGATTTACCAACCTTCCGAGTTTTCAACCAACCAAAATTCAAGAGTTCAAAAGGGTCCTACCTAATAAACCTGCAACCAACCCTACCAGATAACAAAAGATCGAGAATACTGAAACGGCTACAAGCTTAATCAAGTTCCTTAAACTTACATTAACTTCTCTAAAACCAACCTCTTTCAAGTCCCCCAACACATTGACTGACTGACATCAACTAAGCATTAACAAAATATGACAAGCTTCTTGTAAACCTACGAAATTTACTCCACCTTCATACTACTACAGCAAGAACAACAGCGCCACAGAATTCCGAAATCATCCTATCCTTCTTTCTACAAACGGGACGATGAGTTTATGAGAGAGCGAATGACCTATTTGTTAATGGTCGGTACTCTAATCCCTATCGTTTGGAGGGTCTCTCGTCATCCTCTCCTCCATCATCGTCGTCGTCGTCTGAGTCATCTTTGTCCGATCTCTTTCTCTTTGGGGGAGCCTCCACCTTCCCACCAGCGTCATCGCCCTCGTCTTCATCTTCAACATCTTCATCATCTCCATTCTCTTCAGGCTCAAAATCACTCGCATCTTCCTCATCCTCAGCACGACCTACCGGGCGGACGAGGTACTCAGTTCCTAGCTCATCCTCTTCATCAGGCTCGCCCTCATCATCGTCGTCGTCGTCGTCTCCCTCGCCATCGTCATCGTCGCCACCGCCTTCACCGTCTTCGTTGTCCTCGTCCTCATCGTCTTCGTCGTCTACCGAGTGAATCGGAGGGCCACCAGACGACTGTACGACCTCCTGAACATCGTCGTCGTCGTCCTCTTCTTCGTCATCGTCGTCCTCTTCGTCGTCATCCGCGTCGTCGTCGTCGTCGTCGTCCTCATCCTCGTCAGCGTCCTCCTCCTCTTCGTCTACGCTGTCATCGGACTCGGACTCAGACTCTGACTGCGACTCGTACTGCTCCAATTGCTCGGCGGTCAAAGGCTTAACTTCGTTTTCCTCCACAACTTCCTCCATAACCTTCATCCTCTCCAAGCTCACACAAATTTGCAGAGAAAATCTCCCCTTTCTGTTCTCAAGGAAACGAATTGGGATTGGATTTGGGAGAGGGAGTGAGATAGAGGGAGGGAGGGAGGGACGAGAGAGGAGCTGCTTGGTTGGGATTGGATTGCAAATCAAATTATTTTATAAATAAATAAAATACTAATATTTTATTACCAATTACCGGGGCTATTCAAGTGCAACGGTGGAGATACAAAAGGTGATTACTGTTTATTAATGGTAATTACTGTTCATGACGTGGATTAAATAGTGAATAGCCAGGGGGAAGGGCTCCTACACTGAAAGTGCTCTAATGCTAATAGGCAAGGAATTCAAATACATAACCAACAAGAAAACTTTAACAATACACAAAATATTAAAAATATCCTTATATAATAATAAACCAAAAGGCTAATCAACTAACTTTTCCAACCATTTAATATTTTCTGAGCCATACCACACCAGAATATATGAGCATCCAATCAACAACTTACGACTATTTGACAATACTGCAGCTACGTGGGATAATACTCTCCAATCCCTTCGCATGCATTTCATCTGGGACCAGAAAGAATGGATGCTTGGGGTGCCACAGAAAAAAGGTTATCCTGATGATTTGCAGAAGAAGAGAAGGCTGTTGGATGATTGAACTTATAGATGATGTCTGGATCCACTTCCATTAGTCCTTGCAAGGCCTGCACTACTGTTGACATGGTAGGCCTTCTTGTGTGATCATACTGCAAACACCAAGCTCCGATCCGGATAGTCCTCACCACTTCCTCCCTATGATTTTCCATGTCTTCATCCAAGTCTTCCACAATATCAATCAGTTGGTCCTGATCACCTCCACCACCACCCTTCCTTTCCAACATTTGAAGTAAGACGAAACTCGACTCTAACCTCGAGCTGTCTGCGTTTTTCCTCCTGGCAACTGTTTCAAGAAGAACAATCCCAAAGCTGTATACATCAGATTTAACGGTGACTGTTGAATCAGGAGCAACATAACCTGGAGTTCCTGGCATTCTGATTAGCAGTTGGCTCTGATCTCTTGCGATTAGTTTGGACAACCCGAAATCAGAAATCTTGGCGTTGCAGTCTTCATCCAAGAGAATGTTATGTGGCTTTACATCAAGATGTATTATTTTGTGCCTACAATCTTCGTGAAGATAAGCCAGCCCTTTGGCTACGCCAAATATAACCTTCTTTCGAGTCGCCCAATTTAGATTCTTGTTATGATCTCTCGTGAAAATCCATTTGTCTAGCGACCCGTTCGACATGTACTCGTACACGAGAAGCCTGTGTGTATCTTCAGCACAAAATCCAATTAACCTAGCTAGGTTAAAATGGTGTACACTCCCAATTGTTTCAACTTCTTCTAAGAACCCTATCTCCCCTGGACCCATTCTATCCAACCTCTTCACAGCAACCTGTGTGATGCCATCAGCTGAAGCTATAACCCCTTTGAACACTGACGCAAATCCTCCACTGCCGACGAGTGTAGTGAAATCATCCGTTGCAACTTGCAGTTCAGCATATGAAAACCTCTTGAGTCCAGTAACTTGCTCCTCCACTTTGTTCTTCCTTGGCATTGCTACGTATATGATAAGAAGAAAAATGCCAAAACATACAATTGTTATAATTACGCCCAAAGGACCTTCAGATCCGAATATTAGAAGCAACAGTGCAATTATGGCTATCAATATGAATATAAGAAATATTCGCTGTTTTGGTTCCAGGTTAAGAATAAAAGCCTTTATTCTTTTAATCAAGTTCATAGTTCACTTAAAACTTGAAACAGAAGGTTTGGTTTGTAATGAGAGAGAAGAGAGAGCCTTTATCCTTACAGAAGAGAGAGCCAGACTTAAACAAAGGTCCTTATTAACATTAAGACCATCTCCAACAATGGCTTATAACCTAAAA
>V300016263_L3_WHPEAkcfEAAARAA-541_1_paired_trimmed_paired_merged_contig_7188
CGATTATTTGAAGTACGATAACTGCTACAATGATCGTTCTAAACCTCAAATCAGATATCCTATAATGAGTTCTGCATTGCGAAAGGCTGGAAGGCCAATCCTGTACTCCATATGCGAATGGGGACAAGAGGATCCTGCGAAATGGGCTGGTCAGTATGGCAATGTGTGGAGAACTACGGGAGACATTAAGGACACTTGGGAAAGCATCACGTCGATTGCAGATCAAAACAATATTTGGAAGACATATGCAGGCCCTGGCAAGTGGAACGATCCTGACATGTTGGAAGTGGGAAATGGAGGGATGAGTGTAGAGGAGTACCGATCTCATTTTAGCATTTGGGCAGTCATGAAAGCTCCTTTACTTATCGGATGTGACGTCCCATCTGCGAGCAAGGAAACTCT
>V300016263_L3_WHPEAkcfEAAARAA-541_1_paired_trimmed_paired_merged_contig_7189
TCCTTGAAACAAATGAGTGCGCCCATAAGTCTCTGACTGTAATAGGTGTATTTGGCGAGAGTCCAACTTCCTTCCATGTCACAGTTATAGGAGCTAATGACCCGCCTCTATTCCACAACACTACCACCACTCTTTTATTTGATAATGGTCCTGCCCACACTTCTAGGTTATCTTTGGATCGCAGTTTCCCCGCTTGAACTCCGAGTGGATCCTGATTAACATCAATAACCTCTTTATTTCCAAGAATCTGAAGAGTTTCCTTGCTCGCAGATGGGATGTCACATCCGATAAGTAAAGGAGCTTTCATGACTGCCCAAATGCTAAAATGAGATCGATACTCCTCTACACTC
>V300016263_L3_WHPEAkcfEAAARAA-541_1_paired_trimmed_paired_merged_contig_7190
GACTAATCTCGATCTAAGGATATAGAGCGAAGGGAGGAGATAGAAGAGGAGAGAGACAATCGGGGGATTTGAATCGACGAGCAAATCGACCTGAATCGACGTCGTTTTTGTCGGGAGATAGAAGAGAGTTCTCCCATTTCTGTTTGAATCTTTGTCAGAAGCAAAACTCGGATTCAGTTGTGCACCTTCTGGTACGGAACTGGTCCGACGCACTCGGTACTGTCGCTGGATTTCTGTTCATATGTTTTCCTAAGATGTCAATCATCGCCATCCGGATGCACGTCATAGGACAAACATTCAAGGTGATCTTGTGAGAGCTTGAGATTGATACTTTCCTTTTCTTGTATGGTCTCCAACTGTATGGTGCTACGTACTGGTTCGACAAGTTTTATCAATAATCTTTTGGTAGTGGATGAAATCATAGTGTTGCCTATTGGAGATGTCAATATTGTGTAATTAGTTAGTGTTCTTTTATGAGTTCCTGAAATTAATTAGGCTATAAATGGAAACATATGGCGAGAAAAATATCTCGATGGAGTTACTGGATGTATCTGCAATTTTGTGTTGAAGAAGGGGAAAATGCTATCGAATTGGAAACCCCGTACTGATTTGATGCTTATCTCCTTGGGGTACACTTTATTGTTGTTCGTTGGGATATCAAGAAATAAAGAGTATTTTAATAGTGTGATATAAGAAGAAGCCATGGAGTATGAATCAGAGAAACGATTTCCTTTGGATGCAAAAGAATATAAATTATACGAAGAAGTTGGTGAAGGTGTCAGCGCTTCTGTGTACAGGGCACTCTGTATACCACTTAATGAGATAGTTGCTATCAAGGTTCTTGATCTGGAAAAATGTAACAACGACCTGGATGGTATCCGACGGGAGGTACATACAATGACTTTGATTAATCACCAAAATTTATTACGAGCACATTGTTCGTTCACTTCTGGCCACAGCCTTTGGGTGGTGATGCCATACATGGCTGGGGGGTCCTGCCTGCATATAATGAAATCTTCTTATCCTGAAGGGTTTGAAGAGCCTGTTATTGCAACTTTATTGCACGAAGTTCTCAAAGCTCTTGTGTATCTTCATGCTCATGGCCTCATCCATAGAGATGTGAAGGCTGGGAATATTTTAATTGACTCTAATGGTGCAGTCAAGTTAGCAGACTTTGGAGTGTCCGCATGCATGTTTGATGCTGGAGATAGACAACGTTCCAGAAATACGTTTGTTGGAACTCCATGCTGGATGGCTCCTGAAGTTATGCAGCAATTACATGGATATGACTTCAAAGCAGACATCTGGTCATTTGGAATAACAGCGCTTGAGCTTGCTCACGGTCACGCCCCATTTTCTAAATATCCACCGATGAAAGTTTTGCTGATGACTTTACAAAATGCACCCCCAGGCCTTGACTATGAAAGAGACAAGAGATTTTCAAAGTCTTTCAAAGAGATGGTAGGTGCTTGCTTAGTGAAGGATCCAAAGAAGCGTCCATCTTCAGAGAAACTTTTGAAGCACCATTTTTTCAAACATGCACGACCTGTTGAATATCTGTCTCGTACCATCCTTGAGGGTCTTGCTCCATTAGGTGAACGTTTCAGGATGCTGAAGGCAAAAGAAGCCGATCTTCTTGTGCAGAATAAGGCTCTCTATGGGGATGAACATTTATCACAGCAAGTTTATATCCGAGGAATCAGTGCTTGGAATTTCAACCTTGAGGATTTAAAAAAGCAGGCTGCCCTTATTGAGGAGGATGACATGCACAATGCACCAAGTACGAAGCAAAATGACAAGCATGAAGATGTTAGTTTTCCAGCAGAGAGGGAAGCCATTGAGATGGGAATCCAATCAAATGATGTGCCTGATCAGGAGGATGGCTTCCACGATCTGCATGATTTGGACAGCTCACTGGCTTCGTTTCCTATCAAACCTCTTCAAGCACTTAAAGGCTGTTTTGATGTTTGTGAGGATGATGTGAGTGCATCTAGTCCTACAAACATTGCTCAAGAAAATGGGAGAAGTGAAGGTGAGACTTCAGGGCAATGTAGTTCTTTACCACGTCATGTTAATCCCGAGCCTAAAAATTTTTTGAGTGGTTCACTGTTACCGGATAGTGTGCTTTCTCCCAAAAAGGTTATTGGCAACGGTGAGAGGGATCATCTGCAAGCAAAACCTCAACCTGAGAGGAACTACAGTGGTCCATTGTTGCATCGCCAGAAGAGAGACGCCATTAGCCATGCTTCTGCTGAGGATGTTTCTGAAGGAGCAGTTGTCCAACGTAAGGGGCGCTTCAAGGTTACTTCTGCAGAACTCAGTCCCAAGGGTCCTTCAAATTGCTTGTTTAGTCCTTCTGGAAGTTCAACCGGTCCAGCAACAGCACTCCTTACAGCTACCACTATTCTCCCATCACTACAATGCATTCTGCAGCAAAACACCTTGCAAAGAGACGAAATATTTAAATTGATCAAATACGTGGAACAGACCTCAGGAATACAAGGGGAGTCCGCTGACGAAAGCACCAGTGACCTTTTGCAGATACCTCCAGCTTCAGCTCGGGAGAGAGAATTGCAGTCTATCGTCATTAATCTGCAACAGAGTGTTGGGAATCTTGTCGAACAATTGCAAAGACAGAAGCTGAAAAATGCCCAGTTAGAAAGGCAATTGAAAGCTATGCCCAACAAAGATGAAAATGTTAGATATGGAAATGATGCGTGACGGCAATGTCGTGTCCAGAGTCCACCGCTGCCTGTCAAATAAATGTTTTGGCCGGAAAACAGAAATT
>V300016263_L3_WHPEAkcfEAAARAA-541_1_paired_trimmed_paired_merged_contig_7191
GGAAATGATGCGTGACGGCAATGTCGTGTCCAGAGTCCACCGCTGCCTGTCAAATAAATGTTTTGGCCGGAAAACAGAAATTGCTGCAGAAAAGAAGATGAAGCATGGCAGCGGTGTTTTGGACACCGGTGGGCGGTTTTCTCGGCGCTTTGATGGTACGTGGTGTCTGCACGTTACTGTTGAATCGCAGAGCAAATTTTTTAGTGTTGTATTCTAGTGTACTATATGTGTCAATGTGTGTTAGTGCG
>V300016263_L3_WHPEAkcfEAAARAA-541_1_paired_trimmed_paired_merged_contig_7192
CTGATATTGTAAATATATTTTTTTTATTGAACCAAAATAAATTATATTTACAATATCAGTTCAACAAATTACATGTTGCACAACGGGACTCAAAGGAATTGCATTCTCAAAATTTGAATGTCTGCACTAACCCACATTCACACATATGATACACTAGAAGACACCGGAAAAAATTTTGCTCCTGCGATTCAGCATTAACCGGCAGACGCCACGTACCATCCAGCAACAACGTCCGCCGGTGGCCACAGCACCGCCACCATGGTTCATCTGCTTTCTGTAGCATTTTCTATTTTCCGGTCAAAGCAATTATTCGACTGTCAGCGGTGGACATGACATTGCCTTCATGCATCACTTCGATTTCTAGCATTTTCGTCTTTGTTGGCCATACCTTTCAATTGCCTTTCTAACTGGGCATTTTTCAGCTTGTGTCTTTGCAATTGTTCGACAAGATTCCCAACACTCTGTTGCAGATTAATCACCAGAGACTGCAATTCTCTCTCCCGAGAGGAAGCCAGAGCCATCTGCAAAAGGTCACCGGTGCTTGCGTCAGTGGACTCCCCTTGTGTCTGTTCCACGTATTTGATCAATTTAACTATTTCGTCTCTTTGTGAGGTGTTTTGCTGCAGAATGCATTGTAGTGAAGGGAGAACAGTGGTAGCTGCAAGATTTGCAGTCGCTGGACCAGTTGAACTTCCAGAAGGATTAAACAAGCAGTTTGAAGGACCCTTGGGACTGAGGTCCGCTGAAGTAACCTTGAAGCGCCCCTTGCGTTGGACAACTGCTCCTTCAGAAACATCCTCAGCAGAAGCATGGCCGATGGAATCTCTCTTCTGGCGATACGACAATGGACCACTGTAGCTCCGCTCAGGTTGATGTTTTGATTGCAAATGATCCCTTTCACCGTTGCCAACAACCTTTTTGGGAGAAAGCACATAATCCGGTAACAGTGAACCACTCAAAAACTTTTTAGGCTCGGGATTAACATGACGTGGTAAAGAACTACATTGCCTTGAAGTCTCACCTTCACTTCTTCCATTTTCTTGAGCAATGTTTCTAGGACTAGATGCACTCACATCATCCTCACAAACATCAAAACAGCCTTTAAGCGCTTGAAGAGGTTTGATAGGAAATGAAGCAAGTGAGTTGTCCAAATCATGCAGATCGTTGAAGCCATCCTCCTGATCAGGCACAGCATTTGATTGGATTTCCATCTCAGTGGCTTCCCTCTTCGTTGGAAAACTAACATCCTCGTCCTTATCAATTTGCTTCTCACTTGATGCATTGGGCATGCCATCCTCTTCAATAAGAGCAGCCTCATTTTTTAAATCCTCAAGGTTGAAATTCCAGGCACTGATTCCTCGGATATACTCTTGCTGTGATAAATGTTCATCCCCATAGAGAGCCTTATTCTGCACAAGAAGATCAGCTTCTTTTGCCTTCAGCATCCTGAAACGTTCACCCAATGGAGAAAGACCCTCAAGAATGGTACGGGACAGATATTCAACAGGTCGTGCATGTTTGAAAAAATGGTGCTTCAAAAGCTTCTCTGAAGATGGACGCTTCTTTGGATCCTTCACTAAGCAAGCACCTACCATCTCTTTGAAAGACTTTGAAAATCTTTTGTCTCTTTCATAGTCAAGGCCGGGGGGTGCATTTTGTAAAGTCATAAGCAAAACTTTCATGGGCGGGTACTTAGAAAATGGGGCATGACCATGAGCAAGCTCAAGCGCTGTTATTCCAAATGACCAGATGTCTGCTTTGAAGTCATATCCATGTAACTGCTGCATAACTTCAGGAGCCATCCAGCATGGAGTTCCAACAAACGTATTTCTGGAACGTTGTCTATCACCAGCATCAAACATGCATGCGGACACTCCAAAGTCTGCTAACTTGACGGCACCATTAGAGTCAATTAAAATATTCCCAGCCTTCACATCTCTATGGATGTCGCCCTGAGCATGAAGATACACGAGAGCTTTGAGAACTTCGTGCAATAAAGTTGCAATAACAGGCTCTTCAAACCCTTCAGGATAAGAAGATTTCATTATATGCAGGCAGGACCCTCCAGCCATATATGGCATCACGACCCAAAGGCTATGGCCAGCAGTGAATGAACAATGTGCTCGTACTAAATTTTGGTGTTTAATCAAAGTCATTGTGTTAACCTCCCGTCGGATACCATCCAGGTCATTGTTACACTTTTCCAGATCAAGAACCTTGATAGCAACTATCTCATTAAGTGGTATACAGAGTGCCCTGTACACGGAAGCACTGACACCTTCACCAACTTCTTCGTATAACTTATAATCTTTTGCATCCAAAGGAAATCGTTTATTTGATTCATACTCCATGGTTTCTTCTTATATCACACGGTTTAAATACTCTCTAATTCTAGATATCCCAACGAACAAGATTAAGGTGTACCCCAAGGAGATAAGCATCAAATCAGTACGGGGTTTCCAATTTGATAGCATTTTCCCTTTGTTCAACACAAAATTGCAGATACATCCAGTAACTCCATCGAGATATTGTTCTCACCATATGTGTCCATTTATAGCCTGATTAATTTCAGGAATCCGTAACTAATTATAAAACATTGATATCTCCAAATAGGCAACACTATGGTTTCATCCACTACCAAAAATTGTTGATAAAACTTGCTGAACTAGTACGTAGAAAATCAGCATTGAGAGCATATAGCCATATCTAGTAAATTAGGCAATAAGTGCAGAATAACGCTTCGCGAATTTGAACTGCCCACTATTCTCACAAGACCAACTTGAATGTTATCCTATGGCGTGCATGCGGAAGGCAATGATTGATGCCTTACGAATACATAAGAAAATAATCCAGCGAGAGTACCGAATCCGCAGGACCAGTCCGTGTCGTTTCGTATCGGTTTCGCTGCGTTCCGACGTGAAAGCGGACGAACCAGAAAGCGCAGAACTGAATCGGAGTTTGCTTCTGACAAAGATTGAGACAGATAAATGAGAGAACCCTCTTCTGCCCCCTATCCCCGACAAAAACGACGTCGATTCAGCTCAATTTGCTCGTCGATTGAAATCCCCCTATTCTCTCTCCTATTCTCTCTCTATATCCAACTGTCGCTGAGGCTTAGGTCCTCAGATCGAATCTCTCACCGTTTTTTTCGTTTTTTTTTTTAAATTAAAATTAAAATATATAATACAGCAAGACAGATAAAAGGGAAACGTTTTTT
>V300016263_L3_WHPEAkcfEAAARAA-541_1_paired_trimmed_paired_merged_contig_7193
TCTTGGTTGGTTCTAGTCACATGGTTCTTCTAGCAGGTCTTGGTTGGTTCTAGTCACATGGTTCTTCTAGCAGGTTCTGTTCGTATCAGAATATCAGTGTTATGATAAATAGAATTTTTGGAGATGAATCACGATTCACATGTTTTCCTGGCCATTTTTGGCGTTTCGGTCTTTCTAGTATTAAGATTCTTCTAGGAAGATGTCCTTATGACGATGAAACACTAGGTCGTGTCAGGAAAATTTATAAAGCATTTCCTCGGATACCTGTGCCACAGCAGTTAGGGGATTTAGATGACATGCAACAACTTTCTGAAACACTTGGGGAAGCAAAAACATGTGTTGAGGGCTGCTCATCGTTCCTAAAATCTGCTCTTAAGTGGTCTAAGGAGTTTGGTGCACCCAAGGGTGGAGCTCCAGAAATACATGTCATGTTAGGGAACTACATATATTTTGAATCTCCTGAGGTGGACATGGTTAGAGTGTCGCATCATTTTGTTCGAGGAAACAACCCCAAAGAGTTTGCTTCGACTTTAGTAAATTTTATGGGCAAGTGTTATCCGGGGGAAGATGATTTGGCCGTTGCACGAGCGATTTTAATGTATTTGGCAGTTGGTAATCTGAGAGATGCCAATATTCTCGTGGATGAGATAAAGAAGCAAGTGGAGTCTAAGCAGCTCGACTTTCGCAAATCCAATTTGATCCAGTTCATCAATTTTCTTTTGCAAACGTTGCTGAGAGATGCTCTTCCGCTTTTTAATATGTTGAGAGAGAAATACAAATCAAGCTTGGACAGAGAACCAACATTTCATGAGTTGCTGGATGAAATCGCGGAGAAGTTTTATGGAGTACGGCGCAGAAATCCGCTGCAGGGGATGGGAATGTTTGGCGAGATTTTCAAGATGATGGGGGGTGAATAGTGACGCAAAGGAACTTAGCGTTCTTGCTTCCTTCAGCGGAGCATTGATGCTAATTTCTTGTGCCGGTTGGAGTGTTGGAGTGTGTTTATATTTTTGATTCTCTAGAACCAATTTTCATGAAGTGTTTCTTAATGTTGTAAGATTTATATTATCTTTCACCAAGCAAGATACAGATTCTGAATATTCCAAATTGTAATTCTTCCGGATTCTGAAATTTGAGTACTGAAATCCGTTTATTTAAGATACGCTTCTCTGAAACAAGTTCAGAAGTGGAAATCACAAACAGAAAAATTACAGTCACTCGTCGATCAAGAACTTCACTCCATTCTCCTTCAGAAAGTTATGTGTCGTGTGATCAACCTCATTGGTATCGCTCAGCTCCAGATTGTAGAAGTCCATAGTCCCCGCCCTGAACAAAGGCCCCGCATGCCACGTCCCGATATTAAGCTTCAGGAACTTGGGACCCGTAATCTTGAAAACCCGAACGTCCGCCACAGCCGGCGGCACGTAGAAATGGCCGGAGGCACAATGAGACTGCACCACATTGTTGCCTTCACGGTCCTTGCTTTCAACAATGGAAGGCTTGGTCACTCCGAGATACCAAACGTGGCCGCTGATTGAACCGAGGCACTGCGTCACGCTAGCATGGTGTGTGATCGTTGAGAACTTGAGCGGCCTATCTTGAAGATTCATTATGTAGAACCTTGGAACTCCATGGCTGAGGTCCAACTGAGACACTAAAAAGTAATTTTGTTTTGCTTCTCGAAATTATACGTCGTGTTATTTTGCTAGACCGTAAATCAATATCGTGTATTGAACAATATAATCAATCAGATATCTTGCAATTGCTCAAAATAACTACGAAATTTCTGAATGTGAAGGTCACATTGTCACTTTTCCTAGGTCTTTTGACTTTGCTGGACTGTTTTAGTTTTCCACTTTTCCTATGCTACTGCTGGAGTTCTGCTTTTGCAGAGCGTACATGCTAGGATTGTGATTTACTTGATCACAATTATATAGCCGTTAAGCATTATTAGTGAACTTAAGTTGTTTTACTTAGTTAATTAGTTTATTTAGTGAGTGGCCAGCTGGCAATGGTTGTTTGTGAAAGGGAATATAAGCACCAATAGTCTGAGAGTCCTTGTAACGGTATTTTGATTAAAAAAACAATATTACAAAAATATTCAGTTCTCTCTCTATCTTCTTCCTCCATACCCTCTACCATTGTTACTAGCTACTTGCAGGTTGAGCTAAGGAGCTGGAGCATTGATCCTAACAGTACAGCATATCAATGGAACATGATTGGGGAAAATGAAGGTTTACAAATTGATTGGTTACTCTTACTCTTTAGAATTGTAGATTGTTGGTCCCGATCCGTTCCGAAATATCGAAAACATATTGTGATTTCCGAAATTTCGGTTTGGGGTAGATAAAGTCCCGTCCCAAAAATAGTCAATTTGGGATTTGGGATCCCTTTCCATACTGAATCAGCCTTAGCAGATACTATCTTTCGTTAAAAAAAAAAACCTGGGTGCCCATATTGCTTTGCTAATTGTATTTTCTTAGGGTTTTTGTACATATAGACCCTTGCAACTCTTATT
>V300016263_L3_WHPEAkcfEAAARAA-541_1_paired_trimmed_paired_merged_contig_7194
TTTATAAAGCATTTCCTCGGATACCTGTGCCGCAACAGTTAGGGGATTTAGATGACATGCAACAACTGTCTGAAACACTTGGGGCAGCAAAAACATGTGTTGAGGGCTGCTCATCATTCCTAAAGGCTGCTCTTAAGTGGTCTAAGGAGTTTGGTGCACCCAGGAGTGGAGCTCCAGAAATACATGTTATGCTAGCGAACTACATATATTTTGAATCTCCTGAGGTGGACATGGTTAGAGTGTCACATCATTTTGTTAGAGGAAACAACCCCAAAGAGTTTGCTTCGACTTTAGTAAATTTTATGGGCAAGTGTTATCCAGGGGAAGATGATGTGGCCATTGCCCGAGCTATTTTAATGTATTTGTCAGTTGGTAATCTGAGAGATGCCAATATTCTCATGGATGAGATAAAGAAGCAAGTGGAGTCTAAGGAGCTTGACTTTCCCAAATCCGATTTGATCCAGTTCATCAATTTTCTTTTGCAAACGTTGTTGAGAGATGCTCTTCCGCTTTTTAATATGTTGAGAG
>V300016263_L3_WHPEAkcfEAAARAA-541_1_paired_trimmed_paired_merged_contig_7195
CAGCCTAACAAAATTCCACAGCTTGTCTCTGTAGATAGATGATATAGTTCACTCCGGAGCAACAAAGATAACACAGTAACACATGAATAGGACATGGTACTTGACAATTGAACATCGTTTCCCATATTCCCATTCTACCCTTGACATCGCTACTTTTTACATGATAGAGCAGGCATTAGGGTTCTCATCACTGAAGATCTGAGGTGGGTAGGCATACAATTCCATGGCATACCTTGATGGGTGATAATAGTACTCATTCTTCTGCATCAGCTCCACCACCTTAGTCTCTTCTGTGGCAGCTCCTTCCGGTGCACCATCAGCGGCCGCGGCGGCTGCCGCTTCATTGTTGTCGGCTTTATTTTCCTTCTTCTCTTCTGCTTTTGCTTCATCACCACCACCACCATCTTTTCCTTTCTTCTCTTTGTCATCACCTTCCTCACCACCTTTCTTCTCATCTTTGGCTTCTTTGGCTTCTTCTTTCTCTTTCTTCTCCGGTTCTTGCTTCACGATCGCCGCTTGCTTCCCGGTTCTTTTGCGTACATAATCAATTAGCTTAGCCGGATCAAACACACCCTTCACTGTCACCTCTGAGGTCTTAAGATCTGCTTCGGCAGATTCCACTCCTTTCATTCTCAGAATGCGTTTCTTGATTTCTTGTGCACAGGCGTCGCAATGCATGTGAACTTTCAGCACCACCGTGATGACTTGAGGCTCCTCTTTCTTTTCTTCTGGCTTGGGCTTCTCTTTCTCCTCCGCCTTCTTCTCCTCCTCCGTCGGCGGTTTTGGGATTGGAGACAGCAGCTCCACCTGCCGGTGGCTCTTCCTCTGAACTCTTTCAAGAACCTTAATTGGATCAGCCTTCTCTCCCTTCACAACCACCTTGTGAGTTTTGCAATCTGTGCTCACATCTTCCACCCCTTGAAATCCTTTGAGGCACCGCTTCACCTTGCGAGCACACCCTTCACAATGCATATAAACTTTGAGCACAATTTCTTGAGGTGGCGGCGGAGGCGGAGGAGCAGCGGCGGCGTCGTCACCCTCCTTGGCCTCTACTTTCCCATCTTTTCCCTCCTCGGCTTTCTTCTCCTCCTTCTTTTCCTCTGCAGCTTCAGGCTTTTTCTCTCCCTCTTTCTGCACCTCCTCTGGCTTCTTCTCCTCCATGTTCTTCTCCTCAGGCTTCTTCTCCTCCTAAACCAACACAAACCCAAATACAAGAACAAACCCAATAAACAAAAGATGCAAACTTCGAGAGAAACAAATCATATACAAAAAGAAGAATATCAAATCAGAAAAAAGATTATTAAGGTTGTAGGACCTCCCCCATTGGTTTAGTTCACTTGTCAAGTTTTACTCTGTTTTTAATCCTCTCGGGTGCAGCATCCACATTAGTAATGCTTATAGCCATCAT
>V300016263_L3_WHPEAkcfEAAARAA-541_1_paired_trimmed_paired_merged_contig_7196
AAGAGGCCTGCGAGTGCCTTCTTCGTCTTCATGGAGGAGTTCAGAGAGAAGTACAAGAAGGACCATCCAAACAACAAGTCGGTTGCTGCTGTCGGTAAGGCTGGCGGTGAGAAATGGAAATCGTTGTCAGATGCTGAGAAAGCTCCCTATCAAGCCAAGGCAGATAAGAGGAAGGTTGAGTATAACAAGAACATTCAGGCATACAACAAGCAATTAGCTGATGGACCTAATGAAGCTGACGAAGAAGAGTCTGACAAGTCCAAGTCTGAGGTAAATGATGATGATGATGAAGACGAGGACGAGAGCGGCGAGGAGGAAGACGACGATGAGTAGAGCAAAGGGAATCGAATGGAGGGGGAGAAGCGATATGTGTAGGGTTGCTTAGAAGATAATTGAAGGGCTTGCCTGCACTTTTTCTTCACTATGGATAAGTTGCTGGCTCTCTACCTTTTGTTTTAGGGATTAGTTTTTAGGAAAACACAAAAACAAAATCGGATTCAGTTTCAGGATTGTCTTCTCCCCGCGATTCCAATGT
>V300016263_L3_WHPEAkcfEAAARAA-541_1_paired_trimmed_paired_merged_contig_7197
AGTTTGTTTCCGCTGATCTTTTGTTTCTTCCGCACATTCCACTTCTTTTTCGTCATTTTCGGTGTGGATTTGAAGAGGATTTGTGAAGTGGCTTTGATTTGATGGTAACCATGTTCAGTTTTTCGGTTTGATTTGAAGGAATTTCTTGCGTAGAAGAGCTAGGGTTTCTTGGAAAAACAAAAGTAGGTTGAACCGATCTACATAGTGAGTCGAAAGAGAAATTAAACTCGAGCTACAGAATGAGAAATGGTCTGATAAAAAATAGGAAGTGAACACATATCAGGATGATCTCACAAGGTGGCCTTA
>V300016263_L3_WHPEAkcfEAAARAA-541_1_paired_trimmed_paired_merged_contig_7198
GGTGTTTTTCTTGCAAATTGTTAACGGAGCAGGTTGTGTTGTTTGGAATTATAGGTACAAGTTTGTTTTGTTGCAAATTGGTTTCATGTTGAAATTTTGCTTTCTTTCTTATTTTGGGTGTTCATTTTGTAGTCTGGGGTTTCATATCCTCATGTGTCTTCCACGTGTCGATCTTCCTTTTCGATTCGATCTCTCCAATTTTCTTTCGCCTTTCCATTTGCTTCTCTCAACCCTCATTTTCTCAGTTTGCTTCGCGTCTATCCTTCTCTCGAATTTTCTTGGGGTTTTCATTTCTTTCTCATGGATACTTGATTTTCTCAGTTTGTTTCCGCTGATCTTTTGTTTCTTCCACGCATTCCACATCTTTTTCATCATTTTTGGTCTGGATTTGAAGAGGATTTGTGAAGTGGCTTTGATTTTATGGTACCCATGTTCTGTTTTTCGGTTTGATTTGAAGGAATTTCTTGCGCAGAAGAGCTAGGGTTTCTTGTG
>V300016263_L3_WHPEAkcfEAAARAA-541_1_paired_trimmed_paired_merged_contig_7199
AAAATTGGTTTTTTTTATTTTTTTTATTTTAAAAAAAAAACAGAAAAACAAAATAATAATATATTTTTTCAAAAGATAAAGTTAGTTACGGGAATGGATTTTTTATGAATTCTTATTTTATTTAAAAATTTAATGAGAAATGGCAATTTTGGGATTATTAATGTTTCACCATTTTCACCATCTCCCTATATAGATAGATAGACAAACCATCGTACATAACTGCTAATTTACTAGAAGGAGAAAATATTACCATGAGAGATAAA
>V300016263_L3_WHPEAkcfEAAARAA-541_1_paired_trimmed_paired_merged_contig_7200
TGAAAATTGGTTTTTTTTATTTTTTATTTAAAAAAAACAGAAAAACAAAATAATAATATTTTTTTTCAAAAGATAAAGTTAGTTACGGGAATGGATTTTTTGTGAATTCTTATTTTATTTAAAAAGTTAATGAGAAATGGCAATTTTGGGATTATTAATGTTTCACCATTTTCACCTTCTCCCTATATAGATGGATAAACCATCGTACATAACTGCTAATTTACTAGAAGGAGAGAATATTACCATGAGAGATAAAATTTGGTAACTCTTTATTCACTTTTTGTCCTCCTTCTTTTCTTCTTTTTTCTCCTCC
>V300016263_L3_WHPEAkcfEAAARAA-541_1_paired_trimmed_paired_merged_contig_7201
ATAAAAAAAAACACAAAAAAAAAAAACAGAAGAAGAAGGGAGGAGGAAGAAAAAGAGAGGACACAATCATTTCTAACATAATCGAGTCGAGGACATAATTGGGTTTTCTCATAGAATTGGTTTCAACTCCCTCCCTATTTCGAGCCCTGCTCATCAATTTTCCCATGTTCGGTGGTTGAAACAAGAAAAGCCAGAAGCATTTCTTCACTCTCCCTGCTTTTCACAAAAATCTCAGCTCAAGAAAAAGGCACCCAAACATGTCCTTCGTCTCGCAGCTAACCCTAAACCCTCTATTGCTAAACCCGCCACGCCACCGTCTCACCTCCAAGCCTTGCCTTCTCCTTGCGCGAAACTCTGTCGGGATCGCCGCTGCCAAATCCACCAACAAATTCAACTTGATCGTCGGGGCCCGACCATCGACCCGGGTCCGATCGGCGAACGATGACGAGAGGGAGGTCGAGTCGAGCGGGGATGTAAATGTGGCCGTGGAGGAGAAGCCGGCTGAGCCGGAGCCAGCGGAGATCAGTCGGCTGAAGAAGGCTTTGGTGGACTCGTTTTATGGGACTGACCGTGGGCTGAGCGCCACCAGCGAGACCCGGGCCGAGATTGTGGAGCTTATTACCCAGTTGGAGGCCAAAAACCCGACTCCGGCTCCGACCGAGGCCTTGCCTCTCCTCAATGGCAAATGGATTCTAGCGTATACTTCATTTGCGGGTCTGTTTCCGTTGTTGTCAAGAGGGACGCTTCCATTGGTGAAGGTTGAAGAGATATCTCAGACAATTGACTCTGATAATTTCACCGTACAAAACTCTGTCCAGTTTGCTGGACCGCTGGCTACCACTTCCATCAGCACCAACGCGACATTTGAAGTCCGAAGCCCCAAGCGCGTCCAGATTAAGTTTGAAGAAGGCGTAATTGGCACCCCACAACTAACAGACTCGCTGGTGATACCCGAAAATGTTGAGTTTCTAGGACAAAAAATCGAACTCGCACCCTTCAAAGGTTTGCTCAATTCTGTTCAAGATACTGCTTCATCTGTTGTAAAGACCATCTCCAGTCGACCCCCTTTTAAGTTCTCCATCTCAAGTAATGCCCAGTCGTGGTTGCTAACCACGTACCTCGATGGAGAGCTCCGGATTAGCAGGGGAGACAACGGCAGCGTGTTCGTGCTAATCAAGGAAGGCAGCCCCCTCTTGACTCCCTGAACAAAACTCACTTTAGCAGCGTTTATGGTGTGATATATGTATGTATGTATAACTTGTTCAAGGACATGAGATGTAA
>V300016263_L3_WHPEAkcfEAAARAA-541_1_paired_trimmed_paired_merged_contig_7202
CGATGTCTTCTTTTTGGTTTTGCCTTCATCTTCATCGTCTTCATCATCTTCCTCGTCTTCTTCATCCTCATCATCTTCATCTTCCTCTTCGTCATCTTCATCTTCTTCATCTTCTTCCAAGTCTCCAAAATCTTCTCCCTCAATGGCCTCTCCAGTATACCATGAAACAGCATGGGGTATGATCTTATCTCGAATGGTAGAC
>V300016263_L3_WHPEAkcfEAAARAA-541_1_paired_trimmed_paired_merged_contig_7203
TATAGTTTTTTTTTATTTCAACTCTTAACAGTACGAATGAAATTTTATTAATAATGAAAAAGAAAGTTAAAAAAACATTATTATGGTTGTCCATAATTATTATGCTGATATTGTATGCCTTACTGAATATATAGAGAGAACAAATTATGTAATACATTATAAATATATGTTGAACAGTTAGCCAATGTATTTACATGGCTTTTATTCCACCTACAATTTTTAGGTCATACTTCTAGCATATCACACAAACAAAGAATCATATTTAACCTTTGCTTAGTACGTATACTAATTAACTAATAATTAATACTACAGAAGCTTTAAATTGAGACACTGTTGGGAATTCCCTTGCCAGTAAGTCCCCCTCCGCTAGTAGGAAACAGCAAAGTGTAAGGCACCTTCACCGGTCCAACTCGGTTTTTCAACTTCTCGTCATTGTTCATACTTGTAATCCTCTCCTCAATCTCCTCCAGTTTCTTTCCAAACTTGTCGAATGCTTCCAATGGTGCAGCGTCTGCTGTCCACTCGGGCGTGTCTCGCTGCCCCAAGTACACTTCGTCAGTAGAATGCCTTGACAGAATTTCAATGAGGGAAATGCCAAGCAGTGTCTGCAGCTGAGCAGTGATTGTTTTCAAGAACACTTTGTCGGGGTTGGACTTGAGCTCTTCGTATTCAGCAGTTCCCTTTACGGGCATGAATTTTCGGCTTATAGTAGGGCGGTTGGGGAGGTATCCGGCGTAAGGGTACTGCCCGAAGTTGACAGCTGCATGGAGGGCAGAAGCAGTCCATATGATAGTTGTGCAGATTTCAACTAGCTCTTCGAGAGTCTGCAATTTTGGCCACCAGGGCTCGTCTTTTTTGTCACCGTGGCCTTCCTCTACTAGCTCCTTCCACCAGGATTGGAGCTCGGCGTCTTTCTGGATTATATCGTCGGTCTTGTAGTAGAAAGAGCAGTAGTCTGCAACCCATGTTCTTATTGCAAACCAGATTTCAATCCCATCAACAGCATACGGGTAGTCCTCGATCAGTAGGCGAAGACCGTGTGGAGAATTTTTATCCTTAACTGCCACTCCTCTTTTGATGAGATCTGCAGGGAGAGCTTGCTCAGTGAAATTCCAATCCTTGTACACAACTGATGACAGCTCCATGGCATACCTAGCTGGGAAAACTGTTGTCTCAAGAATACCACCAGCATTGATGAGGATTTGCCTCGCAAATGCATTGATGTTCATCGTGTCACGGAAGTGAGGATGCAGAAGTTTGTAAATCGGGTGAACCACGCTTAGTTGCCTGTTTGTGGCAATTACAACTGGCTCACTCACTGCATGAGTGTTCAACCAATGGCTGATGAGTTGATGGACTCCGGAGTCATTGACAGCCACATAAGCTTTAGCCAGTTGCCATATGGAACCTTCCACACCTTGTTCAGCTGGTGTGTAGACATTACTAATGCAACCAAATTGATCTCCGTCAGGATGAGGCAAGCTCAACTCGATCACCAATGGTTTCAAAGTTCCATCATTTTGCAAGAACAGCAGAGTTCTACTACCGTAGATCTTGTTCGAAGTTGAGTTTATCCGCCTCAGGTACGGCATCAGTGAATCATGATGGTCTAGTATGAATAACTTGTTTTTCTTGAGTGCCTCATCCACTGTTAGTCCATCCAAGTTGTTCTTTATATGTTCTTCGGTTATTGTACTGTTTTGATCACCGTAAACTTTTGGATCTAGCTTGCTTGCTGGCGGAAATACTTGGAGACGAGCAATGTTGACAGGGTTCACTCCAGCCAGCATTTCCCTAGCAAATTCTTCATCGGTCCTCCAAGCAGATTTATCCTCTTTGATCACTTGAGGCGTTGGGAATTTGAGCAATTGTGCACCATCAGTTCGGAAAATTTCCTTCAGCATCTCCGCAGGGATGTTGTCTCCAATATCCTTCAATAAACCTTCAGGCAACGGAATGCCTCCTTTGTAGAGCTTAAGCACATCTTCGAAGCTGTCAAACTCGCTAGGAGTTTGGTCAAACAAGGATTCCAGCTCCGGTTTAATGAACTGAGCTATGGATTTCAGGGCATAAATAAGGAAGTCTGACAGCTTCAAGTGTCCAAATCTTTCATCCCTAGGAACGTAGATGTCTAAGCTCTGAATAAGCGGCAGACTACTCTCGCTGTTAGGATCTGTCTTAGTTGGTGGTCGGCCAGTTCTTCCACGGCGAGGGTAAGGGTACTCACTAGACCCTCCAAGAACAGGACGGACGTATTTGGCACCCTTATCAGGTTTCCCCAGATCATTGTAGTAAGCATAGTCATAAACCCTTTCCCATTCTTGGAGCTCTCCTTTTCCATCTCCCCTCAAGTGTACTAGCTCTTCTTCTCTGTATTTTCGCAATGGCAATGGTGTCTCGCTTGGAAGATAAGTCTTGTTGACGAAGAAAACACGGTCTTTGGTGTATTTTTCAGTAGGGTAGACCCAAGAGTTGCAAACGAAGTGTACACGGCCCTCACCGGGAACATTTTCGAGTGTGACGGTCTTGAGGAAGAACTCACTGTGGTGGTTGTTTTTGATTAAGAATGCTCCCGGAACTCCTACTTCCTCTTCATAGTCAAATGTAACCTTGAATGCAGACTCTCCTGCTGTTAAAGGTGTGATTGTGGTAATCCAGTCTTCCAAATAAGCTGGCTTTCCAAGCTTCCCCTTCAATCCATTTTCGGAATCATCAGCA
>V300016263_L3_WHPEAkcfEAAARAA-541_1_paired_trimmed_paired_merged_contig_7204
TTTCACTGTTCTAACTTCTACTAGTTTTGTTTATTTATATCGGTTTTCTCTTTTCTTCGTACGAGTTGTACAAATGGAACCTGTTAGTTTGTGAATTGAATTGACCATTTGTCATTGTAATTGATGGAAAATAACTAACAAAAATAGCAAATTCTGGTCACAAACTAACAGGTTCCATTTGTACAACTCGTACGAAGAAAAGAGAAAACCGATATAAATAAACAAAACTAGTAGAAGTTAGAACAGTGAAATACTATCCCTCCCAACGCATGAATGAGGGTGAAATCGACCATGTATGAACAAAAAACGCCCTATTCGAGCGAAGCACAGTGCAGACCTTTGATATAGACTATAGAGAGTACCACATTACAACGGGAGCTGATGACAACGCAAGTTAAATCACAAGGTACAGACTGACATACGTGATCATATATCCTAGACTCTAGTCCAGCTACCCCGGCCCCTTTTATGCCTCACAAATGACCATTCAATGCTCTAAGGCATCCCTCCATCTGCACTTTTGCTAATCAGTCCAGCTTCAGCAACCTTTCTTCTTCGGCCTGCACCTTCTTTGGTTCAGCAGGGAAGTATTTTATACCCACCAGATCGCCAACCCTGCCGATGACCTCCAAGGCTTTGATCAAGTCTTCCCTTGTATGAGATGCGGATATGCATATACGTGCCCTTGCCAACAGTAGCGGGGTTGCTGGAAATGCTACTGTCACAACAGCTACATTCTGCTTGAGGCACTCCCGTGAAAAGGCAGGAATTTTGGCTGGGTTGTAAAGCATAATTGGCATTACTGGAGAGTCATTATCCCCCAAAACCTCAAAACCCATTTTTTGTAGTTCTGACCTGAAAAAGTTGCTATTCTCCCGTATACGTGCAAGTTTTTGGGCGCCTCTATTGGAACCATCCTCTCCAAGAAGGACCTTTATGGCGCATATTATTTGTTGGGCAGCTGGTGGTGATATTGAAGTTGCATAAAGATGAGCAGGGCAAGTGTACTTCAAGTATTGTATAAGCTCCTTAGATCCTGCAATATAGCCACCACATGATCCAAATGATTTGGTAAATGTTCCCATCATGATATCTACATCAGCTGTATTGACACCTAAGAGCTCACAAACACCTCTTCCAGTTTTCCCTACCGCTCCAATGCTGTGGGCCTCATCCAAATATGTATATGCCTTATATTTTTTGCAGATTGCTATAATCTCAGGAAGTTTGCAAAGCTCCCCTTCCATGCTGTATATCCCCTCCACAATGACAATTATCTTCTTCCAGGGTCTGCGGGTCCTAGGCTGACCCTCTGCGATTTTTTCTCTCAAAACTTCCTCTAAATGAGCAGGAGTATTGTGTTGGAAAACACAAACTCTAGCTCCAGATCCTCTTGCGCCATTGACAATGGAGTTGTGGTTCAAAGAATCACTAACAATCAAGCCTCCCTTCCCCATCAGAACAGGAAGGATAGCAGAGTTTGTGACATAACCCATTCCGAAAACTACAGCAGCAGGTTTCCCAACAAAATTTGCAACACACTCTTCCAGCTCATTATGCAAATCCGTGGTGCCGCCATCAACTCGGCTACTACATGTACTGGGAGAATATTTTTTCAACGTCTCAATAGCGCGAGGTGTGCAGTACTCATCAGATGCAGCAAAGCCAAGGTAATTGTAAGATCCCAAGTTAAGGCATCTACTGGTTTTTTTGGTTAGCTTGAGTGTTTTGTTGTAGTCATTGGAGTAGCGTTCAACCACATCAAACCAAGCATCAGGAGCACTTGCAATAGGCCTATTGAAACAGTCCTGAATTCGA
>V300016263_L3_WHPEAkcfEAAARAA-541_1_paired_trimmed_paired_merged_contig_7205
GTTCTAACTTCTAATAGTTTTGTTTGAGAAACTCTCCTTAATACAATTGTTACCTTGGGAGTGACAAATCTCTTTACTCATAGTCTACACTCTCGAGTAGATAGTGACAGTAATTTCCGATTATGGCAATCCCAAGGTAACAATTGTATTAAGGAGAGTTTCTCAAACAAAACTATTAGAAGTTAGAACAGTGAAATCCCTCCCAACGCATGGGGAGTGGGGGCAAAATCCACCATGTATGAACAAGAAACGCCCTATTCGAGCGAAGCACGGTGCAGACCTTTGATATAGAGAATGCCACATTACAACAAGAGCTGATGACAACGCAAGTTAAATCACAAGGTACACACTAACATACGTGATCATATATCCTAGACTCTAGTCCAGCTTCCACGACCCCTTTTACGGCTCACAAATGATGATTCAAGGCTCTAAGGCATCCCTCCATCTTCAGTTTTGCTAATCAATCCACCTTCAGCAACCTTTCTTCTTCGGCCTGCGCCTTCTTTGGTTGAGCGGGGAAGTATTTTATACCCACCAGATCACCAACCCTCCCGAAGACCTCCAAGGCTTTGATCAAGTCTTCCCTCGTATGAGACGCAGATATGCATATACGTGCCCTTGCCAACAGTAGCGGCGTTGCTGGAAATGCTACTGTCACAACAGCTACATTCTGCTTGAGGCACTCCCGTGAGAAGGCGGGAATTTTGGCTGGGTTGTAAAGCATAATTGGCATTACTGGAGAGTCGTTATCCCCCAAAACCTCAAAACCCATCTTTTGTAGTTCTGACCTGAAAAAGTTGCTATTCTCCCGTATCCGTGCAAGTTTTTGGGCACCTCTATTGGAACCATCCTCTCCAAGAAGGACCTTTATGGCACATATTATTTGTTGGGCAGCTGGTGGTGATATTGAAGTTGCATAAAGATGAGCAGGGCAAGTGTACTTCAAGTATTGGATAAGCTCCTTAGATCCTGCAATATAGCCACCACATGATCCAAATGATTTGGTAAATGTTCCCATCATGATATCTACATCAGCTGTATCGACTCCTAAGAGCTCACAAACACCTCTTCCTGTTTTCCCTACTGCTCCAATGCTGTGGGCCTCATCCAAATATGTATATGCCTTATATTTTTTGCAGATTGCTATAATCTCAGGAAGTTTGCAAAGCTCCCCTTCCATGCTGTATATCCCCTCCACAATGACGATTATCTTCTTCCAGGGTCTGCGGGTCCTAGGCTGCCCCTCTGCGATTTTTTCTCTCAAAACTTCCTCCAAGTGAGCAGGAGTATTGTGTTGGAAAACACAAACTCTAGCTCCAGATCCTCTTGCGCCGTTGACAATAGAGTTGTGGTTCAAAGAATCACTAACAATCAAGCCTCCCTTCCCCATCAGGACAGGAAGGATAGCAGAGTTTGTGACATAACCCATTCCAAAAACTATTGCAGCAGGTTTCCCGACAAAATTTGCAACACACTCTTCCAGCTCATTATGCAAATTGGTGGTGCCACCGTCAACTCTGCTGCTACAGGTACTGGGAGAATATTTTTTCAACGTCTCAATAGCGCGAGGCGTGCAGTATTCATCGGATGCAGCAAAGCCAAGGTAATTGTAAGATCCTAAGTTAAGGCATCGACTAGTTTTTTTCGTCAGCTTGAGTGTTTTGTTGTAGTCATTGGAGTAGCGTTCAACCACATCAAACCAAGCATCAGGAGCACTTGCAATAGGTCTATTGAAACAGTCCTGAATTCGAAGATAAAGCCGGCGAATATAGAAATCTTCAAGTCCTAAACAGATTGGAGCATAACCCTGCAAATTGCTAGCACTCCACCAGTCGATGATTTTGCGGAAGAAATCTCTGACTTGGCCGAAAACGAATAGCAATCCATAGCTGAAGTACGTGGTTAACGCGGTTAAATAAGGGATCGCAATCATTTTTGCGGTGGGATGATCGTATGATCCGAAAGCTACGTCGTTTTGGGAATCTTTGGCGACGCCACATTTTCCT
>V300016263_L3_WHPEAkcfEAAARAA-541_1_paired_trimmed_paired_merged_contig_7206
ATTGGACCTCGACCCAAGAGGTAAAGATGATCCTCTCCTCGTGGGCTGTCCTCCAGTGTATTTTTCCAAAAAAAAAGCTCAAATCAAAAGAGGAAGCCGACCCGAAATGGAAATTGGGAACGCTGGAATTACAGAGATTTCAAAACCCACCAATTCGGAAGCTCAAATTTCCCACCTTGCTCTCGATATTGGAGGTTCTCTGATAAAGTTGGTGTATTTCTCAACGAACAGTGACGATTCGTCTTCTTCGAATGATAGCTTAGCAGCTTCTAATGGCGACAGAGGGAGTCCTGTTCTTGAAGGGAAGCTCCATTTTGCAAAGTTCGAAACTCAGAAAATCAATGACTGTATAGACTTCATTCGATCCAAGCAACTTCGCCTTACTGGCTCCGAACAACACGGAGCTTCTGGGAGCGCGAAGTGTGTTATTAAGGCCACAGGTGGTGGGGCATTCAAGTACGCAGATCTCTTTAAAGAAAAGATTGGGATTTCTCTTGACAAGGCAGATGAAATGGACTGTCTTGTGGCCGGAGCAAATTTTCTGCTTAAGGCAGTTCACCCTGAAGCATTCACATACATGGGTGGTCAGAAAGAATTTGTGAAGATTGACCATGAAGATCTATATCCCTATCTGCTTGTCAATATTGGTTCTGGTGTCAGCATGATCAAGGTAGATGGACCTGGTAAGTTTGAGCGAGTGAGTGGAACTAATGTTGGTGGTGGCACCTTTTGGGGTTTGGGGAAGCTTTTAACAAAGTGCAAGAATTTTGACGAGTTGCTGGAGTTAAGTCATCAGGGAAATAATAGAGTGATAGACATGCTTGTCGGGGACATCTATGGTGGAATGGACTATACAAAGATTGGTCTTGTATCAACAGCCATTGCTTGTAGCTTTGGCAAAGCAATTTCTGATAACAAGGAGCTGGAAGATTACAAACCTGAAGATATTTCTCGGTCCCTCTTAAGAATGATTTCAAATAATATTGGACAGATCTCATACTTGAATGCACTGAGATTTGGGCTCAAGCGAATATTTTTTGCTGGATTTTTCATTAGGGGCCATGCTTACACCATGGACACAATTGCTGTTGCCGTTCATTTCTGGTCTAAAGGTGAAGCAAAAGCGATGTTCTTAAAACACGAAGGATTTCTTGGAGCATTGGGTTCATTCATGAGCTATGAAAAGCATGGTTTTGAGGACTTGAAAGTCCATCAGTCGGTGCAACAATCCCCAGTGGGTGCATCCCTCGGAGGTGATAAGAGTCATGATCCACCAAATGGGGACTTGAACGAAAACCAAAGTATAGACTGCAGCGTCTACCTGTCACAATAATTTGCGCTGGCTCTCCCCGGGGCTTGGATGTTAGATTCGAAAGGCAATTCTTGGTTGCCTGTCTGCATTCTGTGGAGTTCAAAGGCTTGAAACTTCCGTAGCGTATGTAACATTGTCGATAAAATACTAGGACATGTATTCAAAACTAAAA
>V300016263_L3_WHPEAkcfEAAARAA-541_1_paired_trimmed_paired_merged_contig_7207
AATCTCAGTGCATTCAAGTATGAGATCTGGAGAGAAGATAAAATTTGAAGCAATATGATCGGCATGTTAACAAAAATAGTTTCAATCTTCTGGAAAAGGTTATGACAGAATCAAATAGTTGAAAAAATTTGATTCATTGCAAGTGACACATGTTTCTTTCCCTATGGTTTACCTGTCCAATATTATTTGAAATCATTCTTA
>V300016263_L3_WHPEAkcfEAAARAA-541_1_paired_trimmed_paired_merged_contig_7208
AAATAGACGATACAAGTTTTTTTTTTCTTTCAATACACTCGGTATTTTCTACACTAAAGGAACACCAAACACAAAAAACTAAAATGTAATAACAGTGTCAATTGATACAACGATGCGCAGTTACAGTATTTTGACAAGATACAAAACCTAGACGGTATGGTCACAATTCAAAATCGAACAAGTGAAGTTACATTATGTGCTACTATAAAGTTTTCCTCTTTCTCCATCTGAAATTCTCTCTTTGTAGTTTTGAATACATGTACTAGTAGTTTATCCACTATGTTACATAAGCTACGCAAGTTTCAAGCCTTTGAACTCCACAGAATGCAGACAGGCAACCAAGAACTGCCTCTACATTCTTACATCCAAGCCCCGGGGAGAAGGCAACGCGAATTACTGTGGGAGGTAGACACTGCAGTCTATACTTTGGTTTTCATTCAATTCCCCGTTTGGTGGATCATCACCCGCTGGGGATTGTTGCACTGACTGATGGACTTTCAAGTCATCAAAACCATGCTTCTCATAGCTCATGAATGAACCCAATGCTCCAAGAAATCCTTCGTGTTTTAAGAACATTGCTTTTGCTTCACCTTTAGACCAGAAATGAACGGCAACAGCAATCGTGTCCATGGTGTCAGCATGACCCCGAATAAAAAATCCGGCAAAAATTATTCGCTTGAGCCCGAATCTCAGTGCATTCAAGTATGAGATCTGCCCAATATTATTTGAAATCATTCTTAAGAGTGACCGAGAAATATCTTCAGATTTGTAATCCTTCAGCTCCTTATCGTCAGAAATTACCCTGCCGAAGCTAGAAGCAATGGCTGTTGATATAAGACCAATCTTTGTATAGTCCATTCCACCATAGATGTCCCCGACAAGCATGTCTATCACTCTATTATTTCCCTGATGACTTAACTCGAGCAACTCATCAAAATTCTTGCATTTTGTTAAAAGCTTCCCCAAACCCCAAAAGGTTCCACCACCAACATTGGTTCCACTTACTCGCTCAAACTTACCAGGTCCATCTACCTTGATCATACTGACACCAGAACCAAT
>V300016263_L3_WHPEAkcfEAAARAA-541_1_paired_trimmed_paired_merged_contig_7209
GCTCGACCAAAATGCTGTACAAGGAAGCATATTCCAAATTTCCAAAAGCAAAGGGTGCACCAAAAACACATAAACAAGTGTTAGGCCACTAGGCAGCAGCACGCCGCTGATGACTAATGACTGATGTGAAAGAAAGCAGACAAACAAAACTCCCATCAATTCCAACCATTTCTAATTCCCATCTTCTTCCTCCTCCGACTCTAACTTCATGGTTTCATCGAGATCGCTTTTGTCTCTGTAGAGTGGGTGTGCAGAGAGATTTTATAGAGTTATGTACGTGAGCCGCCCGTTGGTCCATCCGGTGGAGGCCCCGCCCACGACTGACGTGGCGGCCCAGAACGCCCTCAGAGTGAGGATGAAGGACGTCCAAGGCATGCCTGGCACCCCCGGTGGGCTCGCCCTGCGTCTCTGCCAGCTCTGCTTCGCCGCAATTTCTCTCTCCGTCATGGCCGCCACCTCCGATTTTCCCACCGTCACCGCCTTCTGCTACCTTGTTGCTGCTGTTAGCTTGCAATGTGTGTGGAGTTTGTCAATGGCGATTGTTGATTTGTATGCTCTTTTGGTGAGGCGGAGTTTGCGCAATTGCAAGGCTGTGTGTTTCTTCACCATTGGAGATGGGATCACATCCACTCTTACATTTGCTGCCGCATGTGCTTGTGCTGGAATCACTGTCCTCATTGCCAATGATCTTAACAAATGTGGTTTTAACCATTGCAAAAGGTTTGAGACTGCCACAGCTATGGCTTTTATCAGTTGGTTTGCTGTGTCACCAACTTTTATTTTAAACTTCTGGTCACTGGCTTCACGGTAAAATATGGCTGGGGAGGAATACTCATGAGTGATCAGAGCCTTCTCATTCCCAACTGTTGGCTTCTTTGGTGCGAAGAGATCTCTGCCACAGCTATGGCTGTGCTTCTACAGGTTATTATGGTTTCCCTTGTTTTGTATATAGAAACATTTTGGCAGAGCTTTATTGAAATGACAATAACTTTAGGGGTGTGCTATCCACACATCTTTTTTTACTTCTTACACACCTTTTGTTAATTTCTATCTGTTGATCTTCTTCAATTCATCCGATCCGACGGTCGAAAATTAGAAGGGTGTGTGAGAAGTAAAAAAGGGTATGTGGATATCACACTCCTAACTTTAACATGGAGATGTGTATCAGATTTTGTTTTTGTTATGAAATCTTTTTCTGCATTGTCAAAAATAAAAATCAAATAC
>V300016263_L3_WHPEAkcfEAAARAA-541_1_paired_trimmed_paired_merged_contig_7210
GAGCTAGGAAATGAGTCGTTTTCATCAAGAAAGTGAAAGAGAGAAGGCAGCGGCGAGGGAGTTCTAGAGAGAGAAACTGGTTTGAAGGAGAAGAGATGAAATTTTGGGGAGAGATTGAATTTTAAAGGGAGAACTCGAGAAACCTGAACAGGAAGGAAACAGAAAGATTTACTGGAATCTTCGAGAGAGAGGTCGAGAAATCTGAGAGAGAACGCGTCCACCATCAGCAACTCGTGTCCTGACAAAACAAGGGTACAAACGGAATCAAACTGTATAATAAACAGTGATCACAGAAACAAAGAAGGGGCAAAAACGGAAGAACACAGGCGAGTGAACAGTGTTTCAAGCGTTTTTCCCTTTTAGTATATACTAGCAAGCTTGCCCGCGCGGTGCTGCGGGTTTTGAAACTGTATAAAACATGTAGAAAGAGGCAAAGAGGCAGGTGTTATTCATTTGATCTCATAAAGACTGATATTATTGCAACGCATTCCAACTGGAATTTAAAAAAAAACATAAACCTTCACTTCCTATGAACTATCACCAGAATTCTTCTCTGAACAATCATCAAGGGAACATCCTTTCTACTTTTTTCATAACTTCCTAACCATGCTCAGAAAGATTAGGATTCAACAATCATCAAAGGAACATCCTTCAGGTGA
>V300016263_L3_WHPEAkcfEAAARAA-541_1_paired_trimmed_paired_merged_contig_7211
GTGAACTTCACTTACCGTCCATGGTCTGCCCTTGCTGAAGTTCCATCAAGCTTAGAATCTCTTGTTCGCTGCCTGGCTGAAGGGCCTCCCCCACTTCAGGATAAGGCAATAGAAATTTTATCTAGGCTTTGTGGTGAGCAACCAGTTGTGCTCGGTGATCTATTGATTGAAAGATCAAGATCCCTTGGTTCACTAGCTAACAGGGCAATGAACTCATCTAGTCTAGAAATCAGAGTTGGAGGAGCTGCATTACTTATTTGTGCAGCAAAAAAGTACAAACAGAAGGCAATGGAAGTACTGGATGTATCAGGATATTTAAAACCGTTAGTGTATGCTTTAGTGGACATGATGAAGCAAAATTCTAGCTGCTCCTCTCCAGAAATTGAAGTCAGAACTCCTAGTGGCTTTATTGAAAGAACTGCGTTCCACAAAGGCGACGAATTTGATGTCCCTGATCCAGCCATTGTCTTAGGGGGTACTGTTGCCTTGTGGTTGCTATGCATAATTGGTTCCTTTCATGCAAAGAGCAAACTCACAATTATGGAAGCCAGTGGTCTTGAGGTTCTATCTGACAAGCTTGCAGGTTACACTTCCAATCCACAGGCAGAATATGAGGATA
>V300016263_L3_WHPEAkcfEAAARAA-541_1_paired_trimmed_paired_merged_contig_7212
GCAGAACATTTGAGAGAACTAAAGCAGCTGATTCCCACAGGGCATGAGGTGGCTGAGGGTCATCTTGAATAATAACCTTTCCAAGCTCAAATATACCACCAGCATCAGCAACTGCCTTTGGCCAGCTTGTTGAGATTTTTTCCAGTGCCTTTACCGCTGTCTGCTGTAAGTTTAATATTCCAATTCCTGCAAGCTGAACAAGAGGAACAACTGCATTTTTTGTTGTAATATCTTGCTGAAAATGTTCTTGCGCAAGAAGATGAGATAGCAATTCTGTGCCAAGCTGCTGGATGGCTTGAGATGGGGATTCCAGAAATGAAATTAGAGGCTCGATCACTTGGCTAGGTGTAAGCTTTAAAGTTGCAAGGCTTTGTGGCTTCTCCAAAATATTTACCAGTGCTTGTAATGCACTGTGCTGTCCCCATAAATTGAAATCTGGACGTTGTAAAACTATAAAAAGAGGTTCTACAATTTGTGCAGCACCCAAACTTCTAGCAATTGCATTACTATTTGTTAAAATGCGGAACAATTCAGCTACGGAAGAGCATAATGAACTGGGTGCAACAGGTAGTAGCTCAAGACATTTATCAATAATTCCAGCATTGACCATATCCAATTTGCATGGGGTCCGGTCTTTCCCCAACTTTATGAGAGAACAGACACTGGCCTCAATGAGCAGCATGCTTGTTCCAGAAACTAATCCAACAAGGAGATCCACAACATTATAGGCCATTGCAAGCTCCACCCGGTGTTCATCATCCAACAATTTTTCAAAAGCACAAACTCCAGCTTCTACAGCTGCAGTTGTATCAGAATGCATCAGTGATATAAGGGGCTCTACGCATTCTGAGGCAATTGCACTTGCTCTGACTTCGGTATTATCAAACAAAGTACAACAGAGTTGTGCAGCAATTCTCCTCAATTCCAAGGATGAAGCAGAAGACAGTATTTTGTACAAACTCTCCAGTGGATTTCCCTCCACATCAGTCAAAAAAGCTGCTTTAGAAGAATTTCCTGAAGTCAACTTAACTAATGCAACAAGGGCAGCCTCTTGCTCACTCTCTGATGCAGCGTTAAGCATGTCAACCAATGGTTGAATAGACTGCCTGGCTAAATCAGAATCTCTGACGTTCTCAGCGTCAAATAGTTCATGAAGAGCTCTTGCAGCACTATATCTTGCAGTTCTTGACCCTAGACGCAGAACAGCTATGAGTTGATTCAAAGAACTAGCTGATGCTTCATAACGAATGAGATCAGGATTGCTGAATAATATTCTGAATAATTCAGTTATTGTGGCTTCTGTGGACTCTTGTGGGCTCAAAGAAAGGTACTTTGTCAAAGCATCCAGAGCTCCAGCTTCACCCATAATTAATTTATTTGTATCACTTCCATTGGCAATACGGGTCAAGAGTTTAACAGCAATTGGAGGGGCACCAGGCCGTTCTGGCATTGGTCTCAAGAGATCCACCAAGAGAGGTATAGACTTACGTGCTGTTGATCCAACTCTTACATCTTCAAAATCAAAAAGGTACTCCAAAACAACTTGATCAGGATTTCGTACCAGAGAAAAATCTTCTGACAAAGTAAGGAGGTTAGGCACGTCGGACTCAATATAACCAATTAGAGTTATCAATCCAGCAACAGCACCTGAATTTGCAAGGGCAAGAATTATTCCTTTACTACCATTAGAAACAAGACTGGCCATTGACTGGGCAGCAAAGAACCTATCAATCATCTCATCTGATCTCAAAAGAAGAGCAAGTGAAGGAATGATGCGCATTGTTACAGGTGACAGAACAACATTTGCATCTTCAAACAGAATAGCCAGGAGCAAGGCACTAATCCATATACCTTCCGTATCCTCATATTCTGCCTGTGGAT
>V300016263_L3_WHPEAkcfEAAARAA-541_1_paired_trimmed_paired_merged_contig_7213
TCAATTTACATAGAGGTTCCTCCGCGCTTGACAGAGAGACACAAGGCTTCCCATCTTCTTACTGCTCCGTCGTCTCCGTCTCTCTTCGCTTCTTCTGCTGCCTCGGCGACTTGACAACATGGCGACCCCGGGAGCAAGATCGTTTCTTCAGGTGGCGGCGACAGAAGAGGTTGCTTCTCCTCTCAGAGTCGTTCAGATCGAGGGACTGGTTATCTTGAAGATAATCAAACACTGCAAGGAGTTTTCGCCGGCTTTGGTCACGGGGCAACTTCTTGGGTTAGATGTTGGCAGCGTTCTCGAAGTTACCAATTGTTTCCCCTTCCCGGTTAGAGAGGAGGATGAAGAAATTGAAGCCGATGGTGCCAATTACCAGCTTGAGATGATGAGATGTTTGAGAGAGGTTAATGTTGACAACAACACTGTTGGATGGTACCAGTCTACGTTGTTGGGTTCTTTTCAAACAGTGGAGCTGATCGAGACATTCATGAACTACCAGGAAAATATTAGACGTTGTGTGTGCATAATTTATGATCCATTGAAGTCCAATCAAGGTGTTTTAGCACTCAAGGCACTGAAGCTTTCTGATTCATTCATGGATCTCTACCGCACTAACAATTTTACGGGAGAGAAGTTGAGGGAGAAAAACCTATCATGGGTGGATATTTTTGAAGAAATACCTATCAAAGTTTCGAATTCTGCACTTATTAGTGCCTTTATGACTGAGCTGGAAGCTGATACACCTGTTGTACAGTGTGATTACGACCGCCTGCAATTATCCACAAGCCCATTTCTGGAGAGGAATATGGAATTTCTCATTGAATGCATGGATGATTTGTCAATGGAACAGCAGAAGTTCCAATACTATTACAGGAACCTGTCACGTCAGCAAGCCCAACAGCAAGCATGGATCCAAAAGAGAAGGGTGGAGAATATGGCACGAAAGGCCGCAGGAGATGAACCTCTACCTGAGGAGGATCCTTCAAACCCCGTTTTCAAGCCACTACCCGAGCCTTCACGTTTGGATAGCTTTCTCATAACAAATCAGATCTCAAACTACTGCAACCAAATTAATGGGGTTACTGGCCAGAGCTTCAGCAGATTATATTTGACGAAGGCGTTGCACGAGAATTGAAGTAATGCAGTGTTTCAAATGTTAGTTTTAAGGAGAATTAACTTTCCTGTTCTGTTGTTCTACCTGTATAAGATGATGAACATTTAGAGATTTTCCAATTTTACAAATCTGTCAAGTTTTGAGCAATATTTTATGCCTTTAGACCCAGATGTAAGATGATGCTGGTCGTATTCTATCTGATTCCGTTTCCTTTACTCTGAAAATCGTTTGTAATTGCAAATTAATCGTTGCTTTATTTTTTTATAAAACCACAACTATACTAAACTGATTCTTAAAACTTGATCGGCCGGTTTGGTGGGTTCGATGAGATTGGGCCTTAGGGGTGGTTTGATTGGTAGGAACTTGTCAAACAGGACTTGTAATTCATGTATGAGAATAGGGTTAAGCGTCTTCTCAAAAAAAAAAGAAAAAAAAGAATGGGTTTAAGAGACCTTTTTCGGAGTGATTCATCATTCCCGAATGTAGCATACAAATCTCTGTTGTACTGTGTTTTGCAAGTGTGCTTGTTCCTCTCTTCTTTCTGACCATGACAAGTCTGAAATAACTCTGATGAGAAGAAAAAA
>V300016263_L3_WHPEAkcfEAAARAA-541_1_paired_trimmed_paired_merged_contig_7214
TTTCATGGTTTATGTAAACATTGACAACAGCATCTCCTGGGCCAGCAGTGTTCCCTCCAATTGCAGCCATAACTTGGCTGAAAAATGTAGCAACTGACTGTTCATTTGCTGTGGGGGGAAGCCCTCCAACATACACCCGTCGGGCATGCCTAGTAGCCTGTTGAGTCATCGCCTGAACAGGCATAACTGGAAGGGGTGCAAACTGCTGCCCGGTCGACAAAGGAAACATGTTTGGAAACATCCCCGGAATGGTAGGACTATTCCCAGAAATTTGCCCTGCTGCAGCAACAGCAGCACCAGCTAACATTGCAGAAGCAGGAGGTGCCATGTCAAAACCGCTAATCCTTTTGCTTTTTGAGCGTGAACGAGAACGTGACCTTGATCTGGATTTGTGCTCAGATCTACCCCTTGAACGAGACCGCGACTTGCGCCTGTGCCTATCCTCTCTGTCTCTGTCATGATCCCTCCGCCTATCAGAGTCCCGGGTACGGTAGTGATCATCGTCGTCGTCGTCCTTATCTCTCCGTCGCTCACTTCTTTCACGATCCCTGTGGCGGTCTCTGTGATGACGATCACGATCCCTGTCTCGGTCCCTTTCTCTTTCTCTATCCCGATTCCTATCCCTATCCCTAGCCCTATCTCTGTCCCTGTCCCTATCCTTGTCCTTGCTTCTCCCCCTGTCTCTGTCCCTGTCCCTGTCCCTGTCCCTATCCTTATCTCTGTCCTTCTCCTTATCACGCCCTTTATCTCTATCCTTTTCTCTGCTCTTTGAAGATTCTCTCTCATAATCATGAT
>V300016263_L3_WHPEAkcfEAAARAA-541_1_paired_trimmed_paired_merged_contig_7215
CGTGTATTGATCACTCCGGATTTTATCGATGTCTGTATTTGACTGTTTCATTCAAATACAGACATCGATAAAATCCGGAGTGATCAATACACGGTGATTCATAGTTGGGTTATTGTACCTCAGATTTAGGATTCCCTGACATTTTTATTTTGGTACAAAAAAGTTCACATCACAACATTATCAAACCAGCCTAACATTTATTTTGCTAATCCTTCAATCCTTCTTTCAGCTCACAACACACATAAACGGAGTGAAGATCCGGAAAATCTTCAAGAGTCGGTGCGGGACTTGACAATGAAATTCTGACGGCTAATGGGATTCATGACCACCGGTGGACCGGCAGTCCGAGGCCATGCCTGAAACTTCTTGTCAGTTTCTTCCCACCATTCTTTGTTTGCAACAGTTGACGGAGTACTTCCTCCAAATATTTTCTTGTCAGCGAAATAATGGTCAGCTGTCCATGCCACTGCAAATGATCCCAAAACAGCAGGAATGATGTATTTTGCAGGCATCTTCAAATTTCAAAAGCAGGAGGAGTTCCGAGTCGGTGAGATCGCACGATGGGATCTGTCAACAGGAATTCTTGAACCTTCTACTTGTCTCCACTTCTGACGAGATAATGAGAGAGAAACTTTCCCACGACAGGAATTCTTGAACCTTCTTCGTCTCTCCACTTTTTGATGATCAACGACAATGCAA
>V300016263_L3_WHPEAkcfEAAARAA-541_1_paired_trimmed_paired_merged_contig_7216
CTCCGGTCTTTCCCCCGTTTTCCTTCTCATTTTCTCGCCATCCAAACACCACCGCCAGCTTCTGAACCGACCCATCAACGCCACCGGAGTTTTGATTTGGAGAGAGAAAGGCCCGGTGAATCTAGAGAGAGAAGCAATCAGACATTTTTGGTCTTCAAGCAAGAGATGGCTTTGAGGCGCCTGATCACTCAGGTTTCAAGGCATCGATCAGAGTTGGGACAGCTGACAAAAGTGGTTCCCAGAACTTATTTTCCTGCCAACAGGTTAGGAGGAGGTGCCGGAGGGAATAAGTTTTTAAGTACTCACGAAAGCTTCAAGTCCAGTTATGTTGGCAATTTTGGTCGTAGAGTACGCAATACCGATGAAGCTAGTGAAATTTCCTATCTAAAAGAACTTTACCATCGGGGTGATCATGAAGCAGTGATAAGAGCATTTGAAAGTCAGCCATCATTACATTCTAACCCTTCAGCACTTTCTGATTATGTGAAGGCATTAGTAAGAGTTGGCAGGCTGGATGAGAGTGAGTTACTCAAGACATTGCAGAGAGGCGTCACCAACTCTGCAAGGGAGGAAGAAAGCTTTGCTGGCTTCTCAGTTCTCAGTAATGTTGGAAAATCAACAAAAGAAGGTATTCTTGGAACTGCAAGTGCTCCTATTCATATGGTGGCTAGAGAAGGAGGTCAGTTTAAGGAGCAGCTGTGGCGTACGATTCGCACTATCGCACTGGCCTTTCTTTTGATATCTGGTGTAGGAGCACTCATTGAGGATAGAGGAATAAGCAAAGGTCTCGGACTAAATGAGGAGGTTCAACCTAGCCTGGAATCAAACACAAAATTTAGTGATGTAAAGGGTGTTGATGAAGCTAAATCCGAGTTAGAGGAAATTGTTCACTATCTTCGAGATCCCAAGCGTTTTACTCGTCTAGGTGGCAAGCTCCCAAAAGGTGTTTTGCTTGTTGGTCCACCTGGCACTGGAAAAACCATGTTAGCAAGAGCCATTGCTGGAGAAGCAGGGGTGCCTTTCTTTTCATGCAGCGGCAGCGAGTTTGAAGAGATGTTTGTTGGTGTTGGGGCTCGAAGGGTGAGGGATCTTTTCTCGGCTGCAAAGAAACGGTCACCTTGTATTATATTCATTGATGAGATAGACGCAATAGGAGGAAGCCGGAACCCAAAGGATCAGCAGTACATGAAGATGACCCTTAATCAGTTACTTGTTGAACTTGATGGTTTTAAACAAAATGAAGGGATTATTGTCATTGCTGCTACTAATTTCCCAGAGTCTCTGGACAAGGCATTGGTGAGACCTGGACGGTTTGACCGGCACATTGTTGTCCCTAATCCTGATGTTGAAGGGCGAAGGCAGATTATGGAAGCCCACATGTCGAAGGTTCTGAAGGCCAATGACGTCGATTTGAGTATTATTGCTAGAGGAACTCCGGGGTTCTCCGGAGCTGATCTCGCGAACTTGATCAACATTGCTGCTCTGAAGGCTGCCATGGACGGTGCTAAAGCAGTGAACATGGCTGACCTTGAATATGCAAAAGACAAGATTATGATGGGAAGTGAACGCAAGTCGGCTGTTATATCTGATGAGTCGAGAAAGCTAACAGCTTTTCATGAGGGTGGCCATGCACTTGTAGCTATCCACACCAATGGTGCTCATCCAGTTCACAAGGCAACAATAGTTCCTAGGGGTATGTCGCTTGGCATGGTTGCCCAGCTACCTGAAAAGGACGAGACAAGTGTCTCCCGGAAACAGATGCTTGCACGGCTCGACGTTTGCATGGGGGGGCGTGTTGCAGAAGAGCTCATCTTTGGAGAAAGTGAAGTTACTTCCGGTGCATCAGATGATCTGCGGCAAGCTACTTCGCTTGCTAGAGCAATGGTTACAAAGTATGGTATGAGCAAACAAGTTGGGCTCGTCAGTCACAATTACGACGACAATGGTAAGAGCATGAGCACAGAAACTAGGCTGCTCATTGAAGAAGAAGTGAAGAACCTCTTGGAAAGGGCATACAACAATGCCAAAACCATCCTCACCGAACACAGCAAGGAACTCTACGCCCTCGCTAATGCTTTACTAGAGGAGGAAACACTAACCGGAACTCAGATCAAGTCCTTGCTCGCGCAAGTAAACTCCCAGCAACAACAGCAGCAGCAACCGCACCAGCAAGTAGTTGCAGCAAAGAGTAACTCGCAGTCTAAGCCAGTGCCACCCTCCACACCCAACGCGGCTGCATCTGCTGCTGCTGCTGCAGCCGCAGCTGCAGCTGCCGCAACTGCTGCGGCCAAGT
>V300016263_L3_WHPEAkcfEAAARAA-541_1_paired_trimmed_paired_merged_contig_7217
TGACGGTCACAGGGGACATAGATCCAGTGGATTTGGTGGGAAGATTGAAGAAGCTTTGCCGGACAGAGATAGTCTCGGTCGGACCGGCAAAGGAGGAGAAGAAGAAAGAGGAGCCAAAGAAGGAGGAGACGAAGAAGAAAGATCCAAAGGACGAAATGGCTGAGCTTATCAAGGCCTACCAAGCTCATTATCCACCAATGCCTGCATATTATTACGTAAAAAGTTCAGAAGAGGATCCCAATGCATGTGTCATTTGCTAAATGGTTGGCAAAATTTAGTTGATGTGTTTATCAAGAAGAGAAATCAAATGTACAGTGCGTAAAATTGGGATAAAACTTTGGTTAAAAAACTGTGGTTGGTCTTCCAAAACAATAAAAAAAATAAAAATGTGGTGGGTCTTGAATTTTATATGATCTAGAAGTCTTTGTGGTATTTTTGATGAGCTATTTTGTATTTTTATTTTCATATAGTATTTACTTGGATAATCAGTGAATAAAAATCAACTATATTAGCAGCTTCATTAATATTTGAGCAAAAAAAGATTTCGATGCACT
>V300016263_L3_WHPEAkcfEAAARAA-541_1_paired_trimmed_paired_merged_contig_7218
TGACGGTCACAGGGGACATAGATCCGGTGGATTTGGTGGGAAGATTGAAGAAGCTTTGCCGGACGGAGATAGTCTCGGTCGGACCGGCAAAGGAGGAGAAGAAGAAAGAGGAGCCAAAGAAGGAGGAGACGAAGAAGAAAGATCCAAAGGACGAAATGGCGGAGCTTATCAAGGCCTACCAAGCTCATTATCCACCAATGCCTGCATATTATTCCGTAAAAAGTTCAGAAGAGGATCCCAATGCATGTGTCATTTGCTAAATGGTTGGCAAAATTTAGTTGATGTGTTTATCAAGAAGAGAAATCAAATGTACAGTGCGTAAAATTGGGATAAAACTTTGGTTAAAAAAATGTGGCTGGTCTTCCAAAAAGAGAAAAAAAAGAAAAATGTGGTTGGTCTTGAATTTTATATGATCTAGAAGTCTTTGTGGTATTTTTGATGTGCTATTTTGTATTTTTATTTTCATATAGTATTTACTCGGATAATCAGTGAATAAAAATCAACCATATTAGCAGCTTCATTAATATTTG
>V300016263_L3_WHPEAkcfEAAARAA-541_1_paired_trimmed_paired_merged_contig_7219
CGGATGCTGGACTACAATGTGCCTGGAGGAAAGCTCAATCGGGGATTGTCTGTTATTGACAGCTATCAGTTGTTGCAACAAGGAAGGGAATTAACTGAAGATGAAATCTTCCTGGCCAGCGCTCTCGGTTGGTGCATCGAATGGCTTCAAGCATTTTTTCTGGTTCTTGATGACATCATGGATGTTTCTCACACACGGCGTGGTCAACCTTGCTGGTTTAGATTGCCCAAGGTTGGGATGATTGCAGTAAATGATGGTGTTGTGCTTCGAAACCATATCCCAAGGATTCTCAGAAAGTACTTCAGAGAAAAGCCATATTACGTGGATCTTCTTGATTTGTTCAATGAGGTGGAATTTCAAACTGCCTCAGGTCAGATGATAGATTTGATCACTACTATCGAAGGAGAAAAAGATCTATCCAAATACTCATTGTCAATTCACCGCCGTATTGTTCAGTACAAGACTGCCTATTACTCATTTTACCTTTCCGTTGCATGTGCATTGCTTATGTCAGGTGAGGAACTGGAAAAACATATTGACGTAAAAAACATTCTTGTTGAGATGGGGATCTACTTTCAAGTACAGGATGATTATTTGGATTGCTTTGGTCATCCGGAAACGATTGGTAAGATAGGAACAGATATTGAAGATTTCAAGTGCTCTTGGTTGGTGGTGAAAGCTTTGGAACTCTGCAATGAGGAACAAAAGAAAGTACTACATGAGAATTATGGGAAACCAGACCCAGAAAATGTGGCAAAAGTAAAGGCCCTCTACAAAGAACTCGATATTGAGGGTGTATTTGCGGATTATGAGAGCA
>V300016263_L3_WHPEAkcfEAAARAA-541_1_paired_trimmed_paired_merged_contig_7220
AAAATGAATTCTTATATTATTCAGAATAATTAATGAAATAGCCATTAAAAAGAATATTCCTAGGTACAAAAATCTCTAATTAAAATTTACAAAACTCTTTCCCTTTCTTTTCCTGTGGTTTACAATACCATTACGAAGAGAGCGTCTGATAACTGCAACCAAGTTTCCTCTTATTCCTCCTCTCTAGAAACCAAAAAACAATGAAATGTGATCAAGTATATCCTGTCATTTTTCACCAGAATTGTCCTTTTTTTCATTTTCTACATACGATTCCTCATTTTCGACCTTCGAGGGATTTTCACGTTCTGTTTGTTGGGAGGTTGGGTTTGAAGCTGCTTCGTCCACAGACAGATTGGAGACTGCACTGGCCAAAGTTGCTTCCTTCTCGCCATCAGCGGAAGCTGTAGGGGACCCGTCAGGAGTGCTAAGGTTTGATTCCGCTTCCCCTCCCGGTTGCTGCAGACTCCAGTACATGATGCTTGCAGTCAAAGTAAGCATCATCTTCTGGTTTACCACCAAAATGTCCTCTGGTAACAAGAAAATGGAGCAACCTAGCTTTCGGGCAACACTGATTATATACGTTGCATTCAACTTCTTATCTTCCTCAGTTTCCCCCTTGGTGGCAAGGCTCCAGTTGACCACCCTTGGCTCCACAGAACTAAGAAGCTCGAGGAAGAAAACTCCACTTGAAAGGTTTTTATCCTTGAAACTCTCTATTTGGGAGGTTCTACCCGCCTTCTTAACTTTTTTGTTTGCCCAGTTTAGAATGTCAGCATCAGTAATCTCTTTACCCGCTTTATCTTGGGAGTGGGATCTCAAGTTTCTCAAGAGTTGAAGCATACTAAACCTCATCAACTGCCATAAAAATGCCAGTATGAGCTTCTTATTTCCTTGCACAATATCATTCCCTGCTACATTCACAAGGGAGAAATTTAATTCCTTTCCAATCTCTATAACTTGGTTGGCATTCTCGACTTTTCTAAACGGCATTTTTATTGGAGGCTTTGATGCCTTCTTCCAGTTGACTGATCCTGAAGAAATTTTGTCAAGCACTTCTAAAAGAACCCATCCATTTCTGACATCTTCAAAAAGATTATTGACATAGGTAGCAGTTCCAAGACTGTTAATCCACAGTCGGAAACATCTCTCTTCTCGAGAAGTTTCGGCATCATCTGTCATCATCTCAGCAAAGGACATTTTTTTACTATCAGCAGACAACCCATTTCTGTGCTGGAAAATTTGTGCAACAAATGCAAGATTAAGATTTGGTGAGCCCTCAACAATGTCTTTTGGAGTAAGGTATCTTTTGCAATCCAATTTCTCTGCTTGCTCAAGAACCAGGTTTGCTCTTTTTGTAGGATCCTTCATATTCAAGGCGGCAGGGCCTGAGTGCTCTGGTGCAAGAGCATTAAGCAGGTAAGCATAAGCCTCTCCATCCTTCACATCAGAAGAGAAGTTTGTGACTTGCTTTTCGTAGCCAGCTTTCTTTAGATGAAAATTCATCCATTTTAGTAGAACTTTCTCAGGTGGTAGACCCAAGAGCTCCTCCACATCCTTGCTGTCATCCACCAATTCCACAAGTTGGGGAGTTTTCTTCAGATTAAGATCAGCTAACAGTTGAATCTTGATTATTTGTGAAATCAAGCCAAGTACAAGATGGGGTCGTGCTTCAACCAAATCCTGTGTGCCGATGTTAACTACAGTACAGCCGATAGCCTTAGCAGAATTAAGACAAAGGGTATGGTTCTCATTCCTCTCCCATGG
>V300016263_L3_WHPEAkcfEAAARAA-541_1_paired_trimmed_paired_merged_contig_7221
GTTAGATCGAATGAATTGAAGAGGATCACTTGATAGAAATTAACAAGGGGTGTATGAAGTAAAAATAGGTGTGTGGATAGAAATTACAGAAGAATATGCAGTTTACAACCGCTGGGTGTTAGAGAAACTCCAATGCCTATCCTTGTTTTGGACCAAGTCACCTCCGAATCATCATCCACGGTTTTGTTAGTTACCCACGTTCACCGCGTTGCCCACAAGCACCGAGCATAAATATATCCTTGTCACTAGACCGCTACCTGAGATTTTGCTGCGAAGCGTGAACACTTCTTTCGACTAGTTTTGTTGAGAACACAAACGCAAGTCTCGAGAAGTTCATAATCTTCCTCCCAAAACAACAATGACGCTTTCTCGGGGTTCTCCAAAAGCATCTTCGAGCTTAGGTAACCAGCAATTGTCCACGTCTGGTGAAGCCGGGATTGCTTGCCTACAAATCTCCCATTTTTTGTGTCATAGTATTCGGGCCAGTGATCCATAGAAAGCCTCTTTTCTGCCAAAGCAACTGCCTTTTCCGCTAATTCTGTCCTCCCCATCTTGATGCAAGCCAATGTGAACTGCCACAGGAGGGTTGGCCAAGATCCGCCATTATGATATGACCAAGGCGTGTTTTTTGGGTCACCACCAGTAGTTATTCGCCATTCTTCATACTCCAGAGCAGGGTAGCAAATTTTAAGGGGCATTTGAGCCACGAAATCATCCCATTTGGACTCAATCAAATTCAAAATACCCTCATTCTGTTTTTGGGTACCCAGAGATGATACAATGGACCAAAGATTTCCAAGAGTGAAGAACCTAAAATCCATATGAGCAGGTTGCAGATTGCCGATGAGGTAACCACCTTCCTCAGGAATCCAATCTACTAACCAAGAGGGAATTTGATCTGGATAGATATTGAACTTGTTGATGGCATCTGTGGAATATTCCTCTGTCTTGTAACGATAAATCTCATTGATCTTCTTCATATCCGCCCAATAATACTCTCTGATGTGAAATGAGAGTGCACTAAGTCGGTTATTGACTGCAGTCACCAAATCTTTTGTTCCATCATTGACAATAAGCATTTCACGTGAGCATCGTAAAGCTGAATAAAACAATGCTTGGATTTCAAGAGGGTGTCCATGAATACCCATCCGTCTATCAATCATACAGGACCCATCAGTGACCAACAGGGTTGGAAACATGTCAAATCTATTTTTTAAACACAGATTAAGAATCAGCCTTATGCCTGTCTGGAACTCCACCCTTTCTTGTAATGCATAATCACCCGTGATCTTTCCATAAGCTCTCAACAAGATAATCCACCACAACCCTGAATCAACAGGTGCTACACGGCCGATGGCTGATTCACCAAAATCAGGATCTAAAACTTCCTCAAATTCTCCTGGGCTTCCATCAAGAGGAACAGTCCTCACTTTAAAGCTTGCCGGCATCAACCCTTGCCCAGGGCTGTGGCAGTCCACTGTCTTCTCCCAGCTCTGTAACTGCAAAGTGTGAAGCAGAAAGTTCTTGACAATCTCCGCATCCCCATTGAGCAAGAAAGCAAGTGCCGATGGGACAAAATCACGAACAAAGACCTGATCGTAATTGAGGGGTGTCTTGTCAGCCGGATCAGTAGCAGCAAGAGTTCCCACCGGATTTCCACAGTAACTAACAACGGAATCTCGAAGTAACCTCCAGGCCTCCTCTTCAATATCAGACAGCTCTCTCTCAACCTTATTGTCATTCAAACCCTTGGAATTACCTACATTTACATTTACATTCACGTTTGAGCTATTTACCTCTACCCTAGACTCCTCTTCCTTAACTACATCACCACGATCCGTCTCAATCCTCTCAACCACTAAAGGTTTCACATTCAAGCCACCTTGAATGTAAATACTCTCGAACGAGGTCTTCCCTTTAACCTGAGACTCCACCGAGGTTGAATGGTTCCTAATATCCGACGCTACATTCGGTATCACTAAAACACCCCTTCTCCTACTACTACCCCTCCTACAACAAACACGGCTATTCGCCGAATAAACCCTAGACCGCCCCCAATTCGAATCGAAACCACTAAAATCTCTCCGATTCGGATCAATTACACGTATGTACCTTACAATCTGGGAACTACAGCCACGATCGTGACTTCTGGATCGCAATTTCGACAAATTACCAGTAACTTTTCTATTCAATTTCGGCTGCCCAGAACCGAAGATTGAAGAACCTCTGTAGCCATAGCCCGTGATAATTCTACTACATGGTCTCAAGCTCACGGTACAGATTCCAATACAATTGCTGCTACTCATTCTATCTATATTTACACTGATCACAAAATCCACTAATTTTTCTCCCTTTTTTTCCTTAAAAATTCAAAAAATAAGTACCAAAAACAGAAATTTGTGTTGTATTTTGGTAATTACGGCTCTGTTAATCTCGAAAAAATTTCAGAAAAACAGAGCTCGATCCGACGAAATTCTTGGACTATATAAATTATCAGAATTTAAAGCTAAAATTATTAGAAAAAAAACAGAAAGTAGACGTTACTTACAGTTGATCTGCGCCAAGAGTTCGAATGAATTCGAATGCGATGAAGAGAGAGAGAGAGAGAGA
>V300016263_L3_WHPEAkcfEAAARAA-541_1_paired_trimmed_paired_merged_contig_7222
GTGAACTGCCACAGGAGGGTTGGCCAAGATCCGCCATTATGATATGACCAAGGCGTGTTTTTTGGGTCACCACCAGTAATTATTCGCCATTCTTCATACTCCAGAGCAGGGTAGCAAATTTTAAGGGGCATTTGAGCTACGAAATCATCCCATTTGGCCTCAATCAAATTCAAGATGCCCTCATTCTGTTTTTGGGTACCGAGGGATGATACAATGGACCAAAGATTTCCAAGAGTGAAGAACCTAAAATCCATATGCGCAGGTTGCAGATTGCCAATGAGGTAACCACCTTCCTCAGGAATCCAATCAACTAACCAAGATGGAATTTGATCTGGATAGATATTGAATTTGTTGACGGCATCTGTGGAATATTCCTCCGTTTTGTAACGATAAATCTCATTAATCTTCTTCATATCCGCCCAATAATACTCTCTGATATGAAACGAGAGTGCACTAAGTCGGTTATTGACTGCAGCCACCAAATCTTTTGTCCCGTCATTGACAATGAGCATTTCACGGGAGCATCGTAGAGCTGAATAAAACAAAGCTTGGATTTCAAGAGGGTGTCCATGAATACCCATCCGTCTATCAATCATACAGGACCCATCAGTGACCAACAGGGTCGGAAACATGTCAAATCCATTTTTTAAACACAGATTAAGAATCAGCCTTATGCCTGTCTGGAACTCCACCCTTTCTTGCAATGCATAATCACCTGTGATCTTTCCATAAGCTCTCAACAAGATAATCCACCACAACCCTGAATCAACAGGTGCTACACGACCGATTGCTGATTCACCAAAATCAGGATCTAAAACTTCCTCAAATGCTCCAGGGTTTCCATCAAGAGGAACAGTCCTCACTTTAAAGCTTGCTGGCATCAGCCCTTGCCCAGGGCTGTGGCAGTCCACTGTCTTCTCCCAGCTCTGTAACTGCAGAGTGTGAAGCAGAAAATTCTTGACAATCTCCGCATCCCCATTGAGCAAGAAAGCGAGTGCGGATGGGACAAAATCTCGAATAAAGACCTGATCGTAATTGAGGGGTGTCTTGTCAGCCGGATCAGTAGCAGCAAGAGTTCCCACCGGAGTCCCACAGTAACTAACAACGGAATCTCGAAGTAAGCTCCAGGCCTCCTTTTCAATATCAGACAGCTCTCTCTCAATCTTATTGTCATTCAAACCCTTGGAATTACCTACATTTACATTTGAGCTATTTACCTCTACCCTAGACTCTTCATCCTTAACTAAATCACCACGATCCGTCTCGATCCTCTCTATCACTAAAGGTTTCACATTCAAGCCACCTTGAATGTAAATACTCTCGAACGAGCTCTTCCCATTTACCTGAGTCTCCACCGAGGTTGAATGGTTCTTAATATCCGACGCTACATTTGGTATCGCCAAAACACACCTTCTCCTACTACTACCACTACCACAACCAACACGGCTACTC
>V300016263_L3_WHPEAkcfEAAARAA-541_1_paired_trimmed_paired_merged_contig_7223
AAAAGTTGAAATTATAGCATTTTGGACCTCACGCAAATTCCAACTCTTTGGGTCTTCCACAACTTCCAACCAAGAAAATGAGCGAAGGCCGCACGTATTCCCACCTTCTGCTTTTCTAGTTTTCTTCCATTCAAATTCTGCAACTTTTAATCTAAATACTTGTTCTGTATATTTGTTTGTTCTTGTTAAGCGTGGCCCTTAAGATCGCTTTCCTTTTTACCCATGGAAACGTTTGGAATCACAGCTGCGCAATAGTGTGAAAAACTCCATCGGGGAGGGTCTCTTGTTTAGGGTTTTCCTTCTGAAAGTTTAGTTCACAAACAAGTGGGTTTATGCTAATTTGAAGGTTTAGTAAACTAATTTCAGCAATAAACAAGATACGTATATAGAGATGGAAAGCAAGTCAGACAAATCCAAATGCC
>V300016263_L3_WHPEAkcfEAAARAA-541_1_paired_trimmed_paired_merged_contig_7224
AAAAGTTGAAATTATAGCATTTTGGGCCTCACGCAAATTCCAACTCTTTGGATCTTCCACTACTTCCAACCAAGAAAATGAGCGAAGGCTGCACGTATTCCCACCTTCTGCTTTTCTAGTTTTCTTCCATCCAAATTCTGCAACTTTTAATCTAAATACTTGTTCTGTATATTTGTTTGTTCTTGTTAAGCATGGCCCTTAAGATCGCTTTCCTTTTTACCCATGGAAACGTTTGGAATCATAGCTGCGCAATAGTGTGAAAAACTCCATCGGGGAGAGTCTCTTTTTTAGGGTTTTGCTTCTGCAGGTTTAGTTCACAAACAAGTGGGTTTATGCTAATTTGAAGGTTTAGTAAACTAATTTCAGCAATAAACAAGATACGTATATAGAGATGGAGAGCAAGTCAGACAAATCCAAATGCC
>V300016263_L3_WHPEAkcfEAAARAA-541_1_paired_trimmed_paired_merged_contig_7225
CCTCTTCGGGCATTAGGGTTTTCTGGTTTTCTTCCATTCAAATTCAGCAACTTTTAATCTAAATGTTTGTTCTGCAATATTTGTTTGTTCTTGTTAGGCGTGGCCCTTAAGATCGCCTTCCCTTTTTAGCCATGGAAGCGTTTTGAGTCATAGCTGCGCAATAGTGAAAAACTCCATCGGGGAGGGTCTCTTTAGGGTTTTCCTTCTGAAACCCTCCTCTCCTCCCACCTGGCTTTTCTGAGGCATTGCTCTGTTTTCCTTTTGGGTTTTGGAGCTCTTTTTCCCGATTTTTCTTGAAACCCTAAGGCAGATAGTTTCCATGCTATTTGATTCTGGGTGTTTCAGTCAATTGGGGTGCTTCTGGCCCATTTGGTAGACTTTTAATTTGTAAATGTCTCGATCTTGGGTGGGTAACATTTTAAATTTGAATCCTATCTGGGTTTATTTTGCAATTTTTTTGATGAATTTGTTGAGTTTGAAGTGGGATTTGGCAAGAGTGATGATTCAATTAGATGTGTGAAAAGAGGAGAAATCCTATTTTTTATGAACTCAATTATTTGAGGCATTTGGATTTGTCTGACTTGCCTTTCATCACTATCCTTCTAGTTCCTCGCTAAAATTTGCATTATTTGTCTTAATAAATTGTTTCTTTTGGCATAAACTTTGAAGTGTGAACAAGCACCTGCTTCAATTGTTTCTTTTTTATTGGCGTGAAAATTCATAATTTCGTAGCAAATACCTGCTTCAATTTTTGGCACTATTATTTCATAGTCCATCTTATCAGAAGACGCCTCGCTTACTTATTGCATAACAATCAAACATGGGAACGGCAAGAAAAACAATTGTCAAACACACTATGAATAGTTAAACGATGCTGAATTTGACACTTGAAATAACACGAAAATAGATGCAAAGAACAAACATTAAAAACCAACAGGGATAGTGATCAATCATGCCTCGAAGAACAAACATTAAAAACCAACACGAAAGTTGTTAACTTTGAAGAGAAAAACTAATTTTAAATCTTTACAGAGAAACTCAACCACGCAGAAGTGCTTAGTGACAAAATAATCAGGCAACAAATCGCTTAAAACACTCAAAACACAACCCAGCAAAACCAAATAATCGAAAGAAGAAATCACATGGCCATTTCAGTTTTATAAAGAACACTATCCAAATTCTCAAAAACAATCAAAACCTGGTTTTATGTCAACCATCAAAAGCTATAAACTTTCAATCTTAAATGTTTACAGAGCAACTGAACGATGTAGAAACGCTTGACAACAAAATAATTAAGCAACAAATTGCCCAAAACAATCAAAAGAGAACTCAAAAAACCCAAATACAACACCCGCATCACTCGATAAACTGTGTCCACCAGAAAAAACTAATACCTGAGAAAATACCTAACCGCCGCAACTGGAAATCGCGACCACAGAACCGTTCAAATCCCAACCACGAAGTCGTTGAAGTGC
>V300016263_L3_WHPEAkcfEAAARAA-541_1_paired_trimmed_paired_merged_contig_7226
TTCGAAATAATTTCATATTTAATTAATAAATAATTTTATTTTGAATTCTCTTCTAATTCTAAATTAACGGAATGGTTAGTTATAGCCATTTTATTAGTTTTAGTTATGGCTATTAATTGAATTTAAAATTAATAATACTCAAATCTTCCTTTTCATTTTTTTGTTATGTTATAATGTTTTTTTTGTTATGTTATAGAAGGCCTGCCCTAAGAATAACATGAAAGATAAAAGCGCAATCCAGATCATAATGAAACACTCCTCTGGTTTCATTCGGAAAGGTGAAAGCTAAGACGAAAAAAAAAAAAAAAGAATCGACCGTTCAAGTATTTAAAATTTAACGCTAAAAACGGTAGAAATAGGGGCATATATAAGTATAATAAATATATATTATATAATAAATATATATTATACTATAATATATATGTTATGCGATCTATATTGAATTGATGATATAGAAATGATAGAATCATTTCTGATTGGACCAAATACGGGTCTCCGATAGAGATGAAAGAAAATATACAAGAAATCAAATAGTAGAAAAAACTTTTCAATATAGGAACCGGTATCTAATGAATTCAACCGGTCCAGCATAATAGAAATGAAAGAAAAGGAGGGGGGCGGCATCATGATGTGATCTTAATCACATCAAAAAAAAGAGGGGATATGGCGAAATTGGTAGACGCTACGGACTTAATTGGATTGAGCCTTGGTATGGAAACCTACCAAGTGAGAACTTTCAAATTCAGAGAAACCCTGGAATTAAAAATGGGCAATCCTGAGCCAAATCCTGTTTTATGAAAAAAAACAAGGGTTTCATAAACCGAAAATAAAAAAGGATAGGTGCAGAGACTCAATGGAAGCTGTTCTAACAAATGGAGTTGGCTGCATTGTGTTAGTAAAGGAATCCTTCCATCGAAACTTCAGAAAGGATGAAGGATAAACCTATATACATACGTATAGTACTGAAATACTATCTCAAAATGATTAATGACGACCCAAATCTTTCTTTTTTTTTATTTATATGAAAAATGAAAGACTTGTTGTGAATCGATTAAAAATTGAAAAAAGAATCGAATATTCATTGATCAAACCATTCACTCCACCGTAGTCTGATAGATCTTTTTAATAATTGATTAATCGGACGAGAATAAAGATAGAGTCCCATTATACATGTTAATATCGACAACAATGAAATTTATAGTAAGAGGAAAATCCGTCGACTTTAGAAATCGTGAGGGTTCAAGTCCCTCTATCCCCAAAACGACCCGGTTGACTCCCTAATTATTTATTTTCATTTTATCATTTTGTTAGCGATTCAAATAAAAATTCGTTATATTTATCATTCATTCTCATTCTACTCTTTTCTTTCACAAATGGATCTGAGCGAAAATTTTTTTCTTATCACAAGACTTGTGTGTGATATATATGATACGCGTACAGTACAAATGATTTGAGCAAGGAATCCATTAAATTTGAATAATTAACAATACATATCATTACTTGTACTGTACTGAAACTTTGAAAATTGATTTTTGAAGATCCAAGAAATTCTATTAGATCCTGTATAATACTTTGTAATACTTTTTCGTTTTTCTAATTGACTAATTGACATAGACCCAAGTCCTATATTAAAATAAAATGAGGATGATGCGTCGTGAATGGTCGGGATAGCTCAGCTGGTAGAGCAGAGGACTGAAAATCCTCGTGTCACCAGTTCAAATCTGGTTCCTGGCACATGAGTAATTTGTATGAGTATATATTCTAAAAATTAATTGATATGAGTCGACATACATATTCATTAATAGTATAAATCATGATACATATTTATCCATCTAAATGTCGGAGATATACCCCTTATATATATCATATGTATATAAAGTATACAAAAGAATTCCATTTTGTTTCCTCTTGTTTTTTTATTTGTCCATACTGTGTCTCCTTTTGTTCAAAAAAAACGTTAATACTTTATACATATTCGAAAGGCTAAATTAGTTAGTTGAAAGAGAAAAAGTATAGTCTAGAGGAGTTGAGGGATGGGAATAGCCAAAGTTCATTTCAGATACAGTACAAATAGAATATGATCCTCTTTCATTTCCTTCTATATTTTTTTTCAGATTCTATTTCTTCATTTCCTCCTATGTTACTTTCTATAGCCCATCTAAGTGATGTGCGCGGTACATAGTTCATAATGCGGAACTCTTTTAGTTTCATCCTAGTGGCTCGGCTCATTCGAAAAAGTATCTTCAAAATTTGAGAATCTCAATGAATCCTCTAATTTTTTTTTTAGTATTTATTTTATTTAGCCCACCCAATAACTAAAAAAAAAATAATATGTGAATGAAACTTCAATTACTATGTTTGATCTCGAAGAGAATGTACAAAAATTCTTTGAATATCTGGAGTTGTAGAAGTGAAGATTAGTTTCTGATTATTCAATGAGCATCTTGTATTTCATAAAAATTAGGGGCAATATAATCCTTACGTAAAGGCCATCCTATCCAACTTTCAGGCATTAAGATACGTTTCAGGCGTGGATGATTATCATAAAGGATTCCCAGCATATCATAGGATTCCCTTTCTTGAAAATCCGCACTTTTCCAAACCCAGAAAACAGACGGAATTCTAGGATTCCTCCTTGAGGCAAATACTTTTATGCATACCTCTTCCGGTTGATCTATACCATACTCTATTCTCGTAAGATGATAGACACTAGCTAACAGTCCGCCTGGTGCTACATCATAAGCACATTGGGAACGTAGATAATTGTAACCATATACATATAAAATGACAGCAATCGAATGCCAATCCTCGGGTTTTATTTGTAAAGTTTCTATTCCTTGGTAATCGAAGCCCAAAGATCTATGAACTAACCCATGTTTGACTAACCAAGCAGACAAACGACCCTGCATCTTTTTTATCTCTCCCACATTTTTATTTTTATTTTATTTGTATAAGTATTTCACATTTACGATGAAATTTATGAAAATTGACTCGCTCTTTGCTTTGTTATTCTGTACATTTGTTATTCTGTACAAAAGGATCCTGCCTAATTCACTAATTCGGGGGAAGCTACTGAACTTTTATATTTGAAAAATATTTCAGGAGGGATCTCTGAAGTAGACGGTGGTTGATAGAGTAATCCTTGATCATAATTTCCAGTATGAGTACTGCGTCCAACACGAAACTTATGGCTGGTAGTAAAACACCGATTTTCCTGTTGAGATCTAATTCGATCTTCATAGATTTCTCGAGAAATTTTCTTACGAAGTTTTGTTATAGCATCTATAACGGCCTCCGGTTTAGGTGGACAGCCCGGCAAATAGACATCCACAGGAATTAGCTTATCAACTCCCCGAACAGTACTATAAGAATCGGTACTGAACATCCCCCCTGTAATTGTGCATGCTCCCATAGCAATAACATATTTTGGTTCAGGCATTTGTTCATATAATCTTACTAAAGAAGGAGCCATTTTCATTGTTACTGTGCCTGCTGTTAAAATTAGGTCTGCCTGTCTAGGACTGGATCGTGGTACCAGTCCATAACGATCAAAGTCGAATCGTGAGCCTATTAATGAAGCAAATTCAATGAAGCAACAACTGGTACCATAGAGAAGCGGCCATAAACTGGAGAGTCTTGACCAATTTGAAAGATCACTTAATGTAGTTGAAATAACTGAATTTTGGGTTGTTCGATCAAGTAAAGGAAATTCAATAATGGAAGTCATAACTGTCTCAATCTTTTTTTTTATTGTTTGATGACTATTCAAGAGCTAAGACCATTCCAATGCTCCTTTTCGCCATGCATAAATTAAACCAACAATTAGGATAAGCACGAAAATTAAAGCTTCTATAAATACGGATACTCCCAATACATCGAAACTCATTGCCCATGGATAAAGAAAAACCGTTTCAACATCAAAAACAACAAAAACTAGAGCAAACATATAATAACGGATTCTAAATTGTAACCAAGCATCCCCCATTGGTTCTATTCCCGATTCATAACTCGAAAGTTTTTCTGGTCCTTTGCTAATCGGGGCTAAAACTCCGGAAATTAGAAATGCCAAAATAGGAATAACACTTGATACTATCAGAAATGCCCAGAAAAAATCATATTCGTAAAGCAGAAACATAGACGTACTCCTATTAATGTGGAAAATATACCGTACTAGTCGATTCGAATTAGAATAAATTGTAAAATAATCCATAACTGTTTAGTCAAAACAACAATTTATTTTGATCGAACCGCCCAGTTTCATTTGTTTGCTGCGGTACATGTCTTGTTTCAAGATTGATCCACTCTAATTCTATTTTATTTAGATATAATAAATATAAGTATATATTGCTCTTATACAAACAAGACTCTCTCGTTTTCGCCGCACTTCAGATTACACTAAAGAAAACGAATTACAAATCGAAAATCTTATTTTTTTGTTTATAATTTGGTTGAGTACTGGATTACACTAATTANNNNNNNNNNNNNNNNNTTGATAATCTCTCCAAGAACTTGTTAAACACGTCTTCCCTGCTCAGCATGCTAATCCTGACGTACCTCTGATCAACCCCAAAGCGCCTCCCTGTTCTTCCTTGCACTTTAATCTGTCCTCTCAGAACCTTCTCTGTGTCTACATCCTCCTTGGCCTCCATCCATGCAAATGCTGGATATGGTTCAGTGGACTCTCCAGAGAAGATGCAGTACTTTTGGGGGTAGTTGGGTAGGCTGAAAACTACACTTTGCTCGACTACTTTTCTTAACCTCTCCCATCTGTCCGCCATGATTTGCCGGCAATGGTCGAAGAAGAGCTCAGAGTTGTCAGTGGACTTGCAGTTTTCATAGTCGTCGCAGA
>V300016263_L3_WHPEAkcfEAAARAA-541_1_paired_trimmed_paired_merged_contig_7227
TAGTAATTAGCAGGCGCGTTTTGTAAGGTTTTCCTATATAAGTCTATTACTTGTAAGTTGTAACCCTCCAGGACTTCTCCAGCTTTTTCCTGATCTCTATCCTTTCCTTTGTGTATAAGGTAAGCAAGCCCTAGCTCCTACGGCAGCTACTATATAAACACCAAACCCTCCCTCTTCACTAACCCCTCACCTTCTCCATTTCCATCAATATTTATGTTGGTTATTGAATCCGATCATATATCATGAGCAATATTCCGAGATCGTTAACCGACTCCGCCCTAACCTTGTTCAATCTCACCATCTCCGCTTCCGATCCGTGGCCATTTTCTTTCCTCTTCTTATAGCCCTAATTCAACAGCTTCAAGTTTTCCCAGTGTTGTCTTGCTCTCTAGGGGTTTCCTGGTTTTTCGGGGTTTTCGAGTTTTTGATATTCTTGGATTCGAAAATATGGGGTTTATCGCCGCCGACAGGGACAGCAAGCACCACCACAACCACCTGAACTTCCACCTCCACCTCCACTTCCCCCACCTTCTCCATCACCACCACGACAAGAACAGCAAGGAGCTGAAAGACATCCCGAAAGGGTGTATGGCAGTGATGGTTGGCCAGGGGGAGGATCAGCAGAGGTTTGTGATTCCAGTGATCTACATCAACCACCCTCTCTTCATGCAGCTGCTGGAGGAGGCCGAGAAAGAGTACGGATTCGATCACAAAGGTCCGATCACTATTCCTTGCCACGTGGAGGAGTTTCGCACTGTTCAAGGCATGGTGGACAGGGAGACTTTGTTCCACAGTCATCATCACCCCCAGAACAACCATGCCTGGTGTTTTAGGGTTTGATTAATTGTTGATTAGGAAGATTATTATGTGAATATAGGTATCTTAATTTCGGTTTATTGATTGTTTGCGAGGCCTTGGATTCTTTGGGACCTCATAATATTATTAATTAGTTATATATAATTTTTGTTCTTGATGATGTGTTTTGGATTATTGATAAAGATGAACCGAATATATAAAAGTAAGAAGGAAAGTTGCTGGTCGTTGGAGATAAGAAACTAAACAAACGTATAGGACACGGTCCTAAGCAAGGATGGGTGCGAGCCTGTGGAGGCTTACCTCCTCACAGCCATCAGATTTTTTTTGTGTGTCGAATTTTATTTGGAACTTTGCCCCACAACCTTGGATGTCATATCGTGCGTGACACATTGTTAAACAAGTGTTGGTGGTATTTTCTCCACTTGTAATTGAGAAACATTAAGTTTAACACTCGTAAATAACAAGTTTGATCCACTTATAACCGAGAAACATTAAGTTTAACACTCATAAATAACGAGTCTGATATC
>V300016263_L3_WHPEAkcfEAAARAA-541_1_paired_trimmed_paired_merged_contig_7228
ATACTTAAATGTATTTAATATAATCTTTATCTCGAATGCAATTTTATTTTTTAAAATCAGCACTAATCCTCTTGGACCAAAGAATTTACAAATCAATGAGACTATAAGTGGAAAGAAGAAAAAGAAAGACAGAGACACAGAAATGCTACCTCACGCGTTACTTCTACCTAGGCAGAGGAAAGCTCTTTTAACAAACCTCATCTTCTCCTCTGCAATTTTTTTTGGGGTTTTTTTCCTTCTCATGTGGAAAGGGAAAAAGTAAACATTTTAAGCCAAAATAATCTGGGGGAAATTCCAAATCATCAATTGAGAAATCAAAATCCCCAATTGGTGAATTGGTAACTGAAGTTGGAGCTGAGATTATCTCAGTGAGACCAGATTCTGAAGTCTGCACATCATGCGCTAGTCCGAAACTGCTCATATGGCACGGTGACACCGCCAAGTAGTCCGACTCAAACGTTGCTGATGGAGATCCAAATATTGGAGCATAGCCATCGACCAAATTGTTCTCCATCATCGTTGAGCAGAAAATATGGTCCCCAACTTTTTCGGATTCAATCGGAGTGGAAGGGAAGGAGAAGGGTGAAAATATATCATCCTCTCTAGCGTCCAAATGTTCAGTTTTAACTCTAAGCCCTGCTCTTCCAAAACTGAACGACATCTCTGGTGAAAATTGTTTCGCTTTTTTTACTTCTAGGGTTTTATTTTGGTTGCCTTTTAACCCTTGCTTAACCCTAGCCAACTGAGAGGCTTTGTTACAAGTATGGACTCCCCTGTAGGTTAGCACGAAGGTTGTTGGATCTGCATCTGATTTCTGAACTTGCTTGGTAGCTACGCAACCCTGTGTTCCACGATGTGTGCATCTGTAGTAGCCTCTTGGATGATTAGTTCCAAGGATATCCTTTTGGCCATATTTTCTCCAACTATAGCCATCATCAAGACTCCCATCTAACTCTGTTCCAGAGGAAACCTTCACTTCCTCAGTCCAGCTGGGCATTGTTTTCGTCTTCTTGAAGACATTTTTGTGCTTGCAATCCTGGTCAGAGATCTCACTCAGTGGGCTACTATTGCCAAATGAAGTTGGTGATTCCAACATAGTTTCACGAGCTGTGATGTGTTTGGATTCTCCAACAGATCCATCCCCACTGCCTGTGAGCAGTGAGAGTGCCTTCTCATATGAAAACAGTATCTTTGAAATCAGAAAATCTCTTGTTTCTTCTGAGGAGGAATGGTGGAGGTGGCTCATGAGCTGCTCAGCCAGCTCCTTCCCTTGCGTTAGCTCACTGGTTAGACTCTCCTGCTCCCGCTCCATGCTCTTTCTCTTCTCCATTTGCAAAAATGTGAACCCAAAAAAACAAAAGTAATAATGCTTGAAGCACTAGAAACACCAAAGCTACCAAATGAGATTGATGGGTAGAAGAGAAAATAACAGAGAGAGAGAGAGAGAGGGAGGAGAGAGTGGGGCAATCGACCTGGTTATTGGTTTTGTGCTTTCCACCGAATCGCACCACCGCCTTCTCAACTCTCCAAGCTCAAGTTTTTAGTGCCCACCAGCGGTTCACACGGCGCGAGGTGGCCGGCTTACTGATTCAGACAACTGGGTTTAGTGGTTTTTAAATAAAAAAAAACTTATTTGTAAAAAATTAAAAAATCTTTCTTCTTTTCTTGGGTTTGTGATTTTTATGGGGATTTGGTTTTTTGGGTTTTCTTTTTAATAGGTGCAAGCTTCCAATTGCTATATAAATGGGGAGTGGTAGATTTTGGGGTGTGTGTGTGTTTGTTTACTTATGAGGCTAATGGGTCTCATTGCTGATGGCCGCAGAGGAGCTTTGAGTCTCTTGCATCTGCTGCAAGCCTAAGATCTGCAGCTGTTTTAATTCCAATCTGGGTTTTCAAAACGTTTCTCAGTGCTGTGAGACGGGAAATGGAAATTAAAGTTCGTGGCTTTACGATTGTAGTTTCGAAACTCTAATCTGTGTTTACTGTTAAATGGATTGAAGAAGTTGTTGTTTGGGTGCAATGTTAAAGGCCTTAGCATCTTGGCTATCAGTTTCATTGCTCCTATTCTGTGTTTCTGCGTCGGATAACGGATACCCACGGTGCAATTGTGACGATGATGGCAGCTTGTGGAGCATCGAGAGCATCCTAGAATGTCAGCGAGTGAGCGATTTCTTGATCGCTGTGGCCTACTTTTCAATCCCCATTGAGCTGCTCTACTTTGTCAGCTGCTCGAATGTACCATTCAAATGGGTTCTCTTTCAGTTCATTGCCTTCATTGTGCTATGTGGATTGACACATCTACTCAATGGCTGGACTTACGGCCCTCACCCGTTCCAGCTTATGCTGGCTCTCACGGTTTTCAAAATTCTTACTGCTCTGGTCTCATGTGCCACTGCTATAACACTCATCACTCTCATCCCTTTGCTTCTCAAAGTCAAAGTGAGAGAATTCATGCTGAAGAAGAAGACTTGGGATCTTGGGAGGGAGGTTGGGCTTATAATGAGACAGACAGAAGCTGGAATGCATGTTCGGATGCTCACCCAAGAAATTCGCAAGTCGCTTGATAGGCATACAATACTGTCGACAACACTTTTTGAGCTATCCGAGACATTGGGTTTGCAGTACTGTGCAGTTTGGATGCCCAATGAAACTAAAACAGAGATGATTCTCACCCACGAGCTGAAAGGGAGGAATTATTCTCATATGTACAACTTTTGTATACCTATAAGTGATCCTGATGTGATACATACCAAGGGGAGTGATGGGGTGAACATCCTTAGGCCTGACTCTTCACTTGTTCATGCCAGTGGTGATTCAGGTGAGCCAGGACCAGTAGCTGCAATTCGGATGCCAATGCTTCGGGTTTCCAATTTCAAAGGAGGAAC
>V300016263_L3_WHPEAkcfEAAARAA-541_1_paired_trimmed_paired_merged_contig_7229
CAAATCCTGCACAAGCCCTTGGTGACCAACCACGTACTGGCCAATGATGTGGTGTCGCTGCTTTGCATGCTCGGTGATGTTATTCAACTCTTCCATTGCCTTGAAGAGCAGCATATCGATGACCTTAGGGTTAGTGACGGAGGCGTTCTTGCGGATCTCGGAGGCGACGGCGGAGCGGAGGTGAGAGGGCGCAACGACGTCGTCGAGGTTGTAGATGTCCATGATGGTGGGGATGGATCTGCAGGCGGCCCTGAAGAAGTCGAAGACTCGGTGCCGGGCTTCGTCCAGAGAGGCCGAGTTCGGTGGCACCTTCACGGCCCGCTGAATAAACGACATTTCTTCCTCCGAAAACTCAAAACTCGACTCACTGAGTTCTTCTGCCTCGCTCTACTCTATTCGTCCTGATGGCATTCGGTTTCTCTGGTCTCTTGGGAAAGGTAATCGATGTGGATGTGGTGACCACGAGCCCAACGGTGCCGTTTCGGCTGCTTTTTATTTTGGGGCATTGGGTTTGCTAGCCCAGTTA
>V300016263_L3_WHPEAkcfEAAARAA-541_1_paired_trimmed_paired_merged_contig_7230
TATACAATCCGACATATCGCACGTCGGAAGCATGGTAAACCAAATCAACATAAACGGCCTCCAAAGTCCTGGATCCGGCGCACCCGATCCCCGGTGCACTCGTCATAAACGTTGGTGATTTGATGCACACACTGTAGAACGGACGCTTCAGGATTGCGGTGCATCGTGCAGTTGTGAACAAACTACACCATCGGATTTCGATCGCATACTTCTATGGCCCGCCAATGGACGTGGAGATATCACCGTTGATTGACCACAATCGTCCGCTCTATCTCCGGTAACATGGACAGAGTACCTTGAGTACAAAGCAACATATTTCGACAAAGGAGCTTGAACTAATCCAGACAGATGCACACAAGCTGTAGTAGCATACATCTGATGATATTTCATTTGGCCGAAAATATATTTACATATAATCCCCTTATGTTGAACAAGATTCTTCGATTGAGATCGTTTTGACATCGCACTTAGGCCCGGGGCAACAAAATTCTTGTATCGGTTAACTGGGGTTGGTTAAACTAAAGATCTAAAGGGCCTTTTTTTCATGCTACGACACAGTAACCATATAAACAACGAAAGCATCTAAACACTGACTCACTTCCAGAGCTTGACGCACTTGTCATGGCTGGCTGAAGCAACTAACCCCGTAGCACTTGATACCGCCAGAGAAGACACTAGCTTGTCATGAGCGCGCAGAGTCATTGTCTTGTTCTCGGCCATGTTCCAAAGCTCCAAATTCTCATAACAGCCAATGATCAACAATGCAGGATAACTAGGATGGAACACGCACGTATTGAATTTGTTGCCAGAACAGC
>V300016263_L3_WHPEAkcfEAAARAA-541_1_paired_trimmed_paired_merged_contig_7231
TGATTGCTGGTTCAAGTGAAGGTGGTGCTGCTGTTTTTAAACTCAATTACAAGGGTCAAGAGGCCTGCCTTGCCCAGTCGCCTCAGCTTCACAAGCAGATGGCTATATGTGGTGACTTTGGCCGTATTTTCGAGATTGGTCCTGTTTTTAGAGCTGAGGACTCCTTTACCCATAGGCATTTGTGTGAGTTCACCGGTCTTGATGTTGAAATGGAGATCAAGAGGCACTATTCTGAGGTGATGGACGTTGTTGGTCCATTGTTTGTTGCAATGTTCGACTCCTTGAACAAGAACTGTGCAAAAGAGCTTGAAGCTGTGGCAAGGCAGTATCCATTCCAACCGCTAAAGTACTTGCCAGAGACGCTACGTTTAACATTTGAAGAAGGTGTTCAGATGCTCAAGGAAGCTGGGGTTGAAGTGGATCCTTTTGGGGACTTAAACACCGAGAATGAGAGAAAATTGGGCCAACTAGTTCTGGAGAAGTATGGCACCGAGTTCTACATACTGCACCGCTATCCTTTGGCTGTTAGGCCATTCTACACAATGCCTTGCCATGACAATCCCGCTTACAGTAATTCGTTTGATGTTTTTATTCGAGGCGAGGAGATTATTTCTGGAGCACAGCGTGTACACGTTCCAGAGTTATTGACTGAACGTGCACAGGCATTGGGAATTGACGTGAAGACGATATCAACATATATTGATTCTTTCAGATACGGTGCACCTCCACATGGTGGATTCGGGGTAGGGCTGGAGCGTGTTGTCATGCTTTTTTGCGGTTTGAATAACATCCGCAAAACTTCTCTTTTCCCTCGCGATCCACTTAGGCTCGCCCCTTAGAGG
>V300016263_L3_WHPEAkcfEAAARAA-541_1_paired_trimmed_paired_merged_contig_7232
TGCAATCTGTATGTTCAACCAGCCACAGTGCTCACCATTCTTGCACCAAGTCTGCTTAACTTGGTGGGAAGCTTCAAAACTCTGCAATATAGCAAGATGCACTAGATCCGCGCTCAAGATTCCATATGAGTCCCTGATGACTCCGCCTCTCCGGTGTTCTGTCCACTTTTAACTCTCCGATAAAATAACACATAGGCGGCCGAAGTCTTGATATCAGTTTCATTGACTGGAGATACATGACTGTCATCAAAATGGTACCATCTGTTCTCATCAATCAACTTTGCATATGCAGTATAGTGCCCACCACCTAGACCGCCGTAATGGTTGCTAATGGCGTATAGCTCATACAGATGAGCTTTTCCATCCTTGCTTTTCACATATTGACTCAAATCAAGATTATGAATTGGAAAAGTCACCAGAGTATCAAGTTTATTCTTCGAGTATCTGCTGTATGAGAACCGTTTCAGGTGAAAAACAAGAACCTCTGGCAACATCCACAAATCTAGTTTCTTTGTAGCTTGTCTATGTTCCTTGCACTTAGGGCAGTACCACATATCATCGGGACCTAGAGGTTCTTCCTTCAAAAATGCCTCCAAGCATGTAAATAAGGAAATAGCTTCTTGCCTAGTTTTCTTCGCCGTGAACACATTCTTGTATACCTCAGGTAGATCCATGAGATAGCTAGCATAATATACTTCGTTTTCTTGGTCAGTCCAGTCCACAAATATCTTTATGAGTTTACCAGAACTTAGGGATGAAGACTTTTCAATTGGTTTGCAGGTCATACCCCT
>V300016263_L3_WHPEAkcfEAAARAA-541_1_paired_trimmed_paired_merged_contig_7233
TTTGGCACAGGATAAGGGTCGTCCTTTCCATCAGGAAAAATAAAGTTGCCAGTAGCTTCAACTGATTCAATAATTCTTTTCATAAATTATTTGAAAAAAGTTTGGTGAAAAGTAAAAATCCAGAAACATAAAGCAACCCTGTGTACAGAAGCATCCTCATAAACCGAAACCATAACTAACATAGTACTCAACCGTGCTAACACAATCTAACAATGAATCAAACAAGAGGGCAAAAAAAAAGAGTTCTCGAGGCCTTTTAACATTGTCAGACAAAATGAAACTTCATGCTTTCGCAGTTCATTCAATGCTTCTTCTTCTTAAACAGTCCGACACGATCCGCAACTGAGCAGAGACGTAATCTGAAGATGCTACTGCGGCTGTTCGATCTCAGAATAGTCTGCCGCAGTCACCGCCTGTTATTTGTTGGCCATCTTTGATTTCTCCAGCGCAGCCTTCCAGTACGAGGGGTATTTTCAGGTGCTGAAGCATTGCCCCATCTAGGAGCACGACTGGTCTCTTCAGTTAAGGAGTTGTTGCCCCATCTAGGAGCACGATTGGTTTCTTCACGTAAGGAGTTGTTGCCCCATATAGAAGCACGACTGGTTTCTTCTGGTAAGGTGTTGTTGCTCCATCTAGGCCAACGACTGGTCTCCTCCGTTAAGGAGTTGTTGCCCATTCTAGAGGCGCGACTGGTCTCCTCTGATAAGGGATTGTTGCCCCATCTAGCGGCATGGTTAGCTTCCTCTGACAAGGAGTTGTTGCCCCATCTTGGGGTACGGCTATTTTGCTCTGATAACAAACTGTTGCCCCATCTAGGCGCATGACCACCAGCCTCCCCAGACATGGAATTGCGACCCCATCTGGAACGGCTAGTCCCCACATCATCATTCAGTGCCCGCCATCGCAGACGTCTGGGACGAGATGTAATATCTGATACATTGTTGCTCCGTCTAGTGGAAGGAATGGTATCATTGTCATAACGAACCCTGGATATCCTTCCTGATCTGCGGTTATGCGTCTGCTGCTCTCTGCCACTTGAAGAGCCACTTGAAGAATCCATCAAACGAGTCACAAGCATGACCTCAAGAGAACGGAACATTGCAGCGAACACGGTCGACATCCAGGAATTAAGATCCCCTGATGAATCATCAAGAAGTTCATCTCCGGGTCCTTGTTGGACCAAGCTAAGAACATCTTCCAAGTCCCTTTCACGCTCCAACCTTACCCAATCACTATGTCGAGTTGGATCCACCTCAGATGGACGGACAGAAGGATGTTCAGACCTAGCATGCTTCCTCAGTTCTGAATAAGTCCCACTAAAGTCACATGTCTCAGAAGAGCAATTCCTCACTTTGGCATTCATGAAGTGGCGAGCAGCCTCTACAACAACATACCCATAGATCTCTCCACGACAAAGAGGGCAAACGGGCTTCAAATCCAATTGACTGCCACAGGGGCTGCTTTGCCCAGGCGACGACTGTTCCTCGCTAGCAATGTGAGAGGTGTGTGTGAGAGGAAGTTCCTGCAACATAACTGTTGAGCAGCAAGGCGAAGATGACTTACAAAACTGGTCAAAGCAATTTGAGTGCCGATAGCTTGTATTGCACATGAAAGGCCTGCAGCCCTTCTCATGAGATGAACATTTTAAAAGAACCGCATTGTGTGCATGTTCCATGCAGATGGGGCATCTAGCTTCTTCCCACTCTTTTGCGTTATCTTCGCTTTCCAAAGGATTTTTCAGATTGTAAGCATCAGAATCATCAGAGGTGCACGGATAAGGAGATGCCCTAGATCGATCAAGAGACAAGGAACTATCTCTTCTAACTTTAGGCATTTTTGAAGTTAAGAAGCCACCCCAGAATACTAAAACCGGAGGTTGCTTTCGGAGAC
>V300016263_L3_WHPEAkcfEAAARAA-541_1_paired_trimmed_paired_merged_contig_7234
CTGCCCTACTTGCCAAGCTTGGAATCAGGCCATTCTCATATGGTCTTGTTGTCCAGATGGTGTATGACAATGGTTCCGTCTTCAGCCCACAGGTGCTTGATCTGACTGAGGATGATCTCATGGAGAAGTTTGCTTCTGGTGTCTCGATGGTTACTTCATTGGCATTGGCCATCTCATACCCCACCCTGGCAGCAGCACCACTCATGTTCCTCAATGCTTACAAGAACGTATTGGCAGTTTCTATTGCCACCGAATATTCCTTCCCACAAGCAGAGAAGGTCAAGGAGTTTCTCAAGGATCCAAGCAAGTTTGCAGTTGCTGCAGCCCCTGTTGCTGCTGCTGCTTCCGGAGGTGCTCCAGCTGCTGCTAAGGAGGAAGAGAAGAAGCCCGAGCCCGAAGAGGAATCCGATGAGGAAATGGGTTTCAGTTTGTTTGATGATTAAGAAGCTATGGTTCATAGCTGAACTTGAGAGTGGAAATTCACATTTGCGTGGTTTAGTTTATTGCCGGGCATGTTTAATTTTTCTAATGTCGGATATAATGTTTTTGGTAGTAGTGTGTTGGATATTTTGTTTATTAATATAATGTTTAGTTAGTTTATGTTGTGTACCATTTATTTAGTGGTGTCAAGAACCTGTTGAGAATTTTTCAGGCTGAGACTACAGTAAGTAATTTTTAGTGCTTTTTGGAAAAGCACTTGGTAATGCCTCTTGCATTTGCGTAGTGTTATCTAGCCCAGATTACACGTGTTACAAAATCCCTTCTTCGCGAGGCAATAACAGGCGGCGACCAGGAGCAGCGTCGTT
>V300016263_L3_WHPEAkcfEAAARAA-541_1_paired_trimmed_paired_merged_contig_7235
AGCAAGGCATATATGCTCATACACGAGTGTTGACTTGGCACCACTCCAGCCGTCGATGTAAAGGTTCAATCAGTATCTTGTCGTCAATTCACCGGCCCAGATTTCCCCTTCCAAAAAATTCCACACGCGTCCGACCTCCGCAAATGCCACCAGGACGCGCCAACGAGTGAGTCCCTGACAATCAATTCCTCCTCCACTCTTCCCAAAACCTTCCACCAAATATTTACAGCGACAGCAAAGTCCGTACAGACAAGGGTTTTGAAGGTGATCGGCACCCATCGGACCGCCGCCATGTTCAAAACCGCAGCTTCGCGCCTTAGGGCTCTCAAGGGGCGTACAAGTGCGTTCCATAGGGGAGTGGCCAGATTTTCAAGTTTGAATGATGTTGGAACGAAGCCATCCTCTTCCTCCTCTCCTTTCGGAGGTTTGTTTGGCTGGCTGATTGGGGGAAATTCCAGGTCTATGCCTCCATTAGACTTCCCTCTTTCAGGCATCAACCTCCCACCTGCATTGCCTGACCATGTTCAACCAGCGGATGTCAAAATTACAACTCTCCCGAATGGTATCAAAATAGCTTCTCTAAAGTCAGAGAAACCAGCTGCTTCAGTAGGTTTATATATTAATTGTGGTTCAGTCTATGAGACACTGGAATCATCTGGGGCCTCACACCTGCTGGAGCGTATGGCATTTAAGAGCACGAGGAACAGAAGCCATTTGCGTATTGTGCGGGAGGTGGAGGCTATTGGTGGTAACGTCCAAGCCTCAGCTTCTCGGGAGCAGATGGCTTACACCTTCAATGGTCTGAAGACCAATGTTCCTGAAATGGTAGAGCTGCTTATCGACTGTGTTCGGAACCCTGTTTTCCTAGATTGGGAAATTAATGAGGAGCTTCCTAAGGTGAAAAACGATATTAGTGAAGCCTCCAAAAACCCCGAAGCCCTTGTTTTGGAAGCAGTTCACTCTATTGGTTACAAGGGTGGCTTGGCCAATCCACTTTTAGCCCAGGAATCTTCAATTAGTAGGCTGAACAGTAATGTTTTGGAGCAATTTGTTGCTGAAAATTATACTGCTTCTCGANNNNNNNNNNNNNNNNNNNNTGCAGAACCACTTTTGTCTGATCTTCCTAGTGTCCCTACTGCCGAGGAGCCAAAATCTGTGTATACTGGAGGTGATTACCGCTGTCAAGGTGATTTAGGGGAAACTCATTTTGCACTTGCCTTTGAACTTCCTGGTGGCTGGCGAAATGAGAAGGATGCAATGATTGTGAATGTTCTTCAGGTGCTAATGGGAGGAGGTGGCTCTTTTTCAGCCGGTGGACCTGGAAAAGGGATGCACTCACGTCTATATTCTCGTGTGTTAAATCGATGTTCAAAATTTCATTCGATTTTAGCATTCAGTAGTATCTACAACAATAACAGCCATTGATATGGCAGCTAATGAGCTTATTGCAATCGCAACACCTGGAGATGTTGACCAGGTAGAACTAGATCGTGCTAAAAAGTCAACAAAGTCTTCCATTCTTATGAATTTGGAATCCAGAACGGTTGTTGCAGATGATATTGGGAGACAGATTCTGACGTACAATGACTGGAAGCTGAGCCAGCTCTTGAAGGCTGTGGATGAGGTTTCGTTAGAAGATATTGCTTCAATTGGTCAAAAGCTTTTATCTTCCCCTCTCACAATGGCAACATATGGAGATTTTACTAGCGCGACCGGCGTCCCAAGCTATGATTCAGTCAGCAAAAAGTTCCATTTAAAATGAGATTGCTTTCGTGTTCCAAACCGGGCAGTCAGTTGACCTGCTGCCATCGTTGTGCTTGACATCCCATACGCTAGAGCTTGCGTACAAAAATTTCGAATAAAATGAGGATACTTCATACGTAATCTCGAGCGTATATGTATCTCTTGTTGGTAGAGTTTATCAGACAGTGATGGTTATGCCATTATTATTGTATCACTATGTCTAATTTTATTAGCAAATGGTGCTGGAGAAGTCAAGGTGCAAATTGTTGAAGAAATGGAATCAAATGTTAGATATGGTAGATAAACCTAACATCAGCATTGCTATGCTCTCCCAACCATTAGGAGTCCTATCCTACCAAACTTACAATTTACAACGACAAATCTTGCACGTCCGTACACTCAAATTTGTCGGATAATATATTTTATCACAAGAAGATACTCTAAACTATTGACCATACTCTGAATTATTTTAATCTACAAATTAGAG
>V300016263_L3_WHPEAkcfEAAARAA-541_1_paired_trimmed_paired_merged_contig_7236
TTGAGAAGGTGGAAGAGGAGCAAAAAAAGTTACAGAAGGAACAATTGAGGCGGGAAGAGAGGAAAAACCGCGATGAGTTCCGCAAGCTATTGGAAGAACATGTTGCTGATGGCACTCTTACAGCTAAAACTCTCTGGCGCGATTACTGTACGAAGGTTAAGGACTTGCCTCCATATGAAGCTGTTGCATTGAACGCCTCTGGTTCAACACCAAAAGAATTGTTTGATGACGTTTTTGAAGAATTAGAGAAACAGTATCATGACGATAAAGCTCGGATAAAGGATGCAATGAAGTCAGGGAAGGTTACCATGACTTCCACATTGGCATTTGAAGAGTTTAAGGTTCCTATTCTGGAAGATATTGGTTCCCCACCAATATCAGACATTAACTTCAAGCTTGTGTATGAGGAATTATTAGAGAGAGCCAAGGAGAAGGAGGAGAAAGAGGCAAAGAAGCGTCAACGACATGTTGATGACTTCAATAACCTATTGCACACAATCAAGGAAATAACTGCTGCTTCTAATTGGGAAGATAGCAAACACCTTTTTGAAGAAACCCAAGAATACAGATCAATTGGTGATGGTAGGGAAGTTTTTGAGGAATATATTACAAGCTTACAGGAGAGGGCTAAAGAGAAGGAACGAAAGCGTGAGGAGGAAAAGGCCAAAAAAGAGAAAGAAAGAGAAGAGAAAGAGAAGCGGAAGGATAAAGAGAGAAAGGAGAAGGAAAGAGAACGTGAAAAAGAAAAGGGAAAGGACCGATCTAAGAAGGATGAAACAGATAGTGAAAATGTAGACATAACTGATAGTCATGGGCATAAAGAAGATAAGAAGAGGGAGAAAGACAAAGACAGAAAGCACCGGAAGCGGCATCAAAGTTCCATTGATGATGTAGGTTCCGATAAGGAGGAGAAAGAGGAGTCTAAGAAACACAGACATAGTAGTGACCGCAAAAGATCAAGGAAACATACACCTGAATCTGACAGTGAAAGTCGTCATAGAAGGCATAAGAGAGAGCATCGTCGAAGTGGTGAACATGTCGACCTTGAAGATGGGGAGCTTGGTGAAGATGGGGAAATTAAGTAAGCCCTGCCGATCTATCTTCATAGAGGTGTGAGTTTTGTGGCCTATCAGGGTCTAAACATACCGAACATAACCAAGATTATTGTTCTTTTAGCATTTCTCATGGTTATACACGACGGAAATCTGATAGCTGACATTCATCACAATTAATTTTAATTGAATGCTGTGTATTGTTCAGCGGTGGCTGGAGGGCGAGTGGTAAAATTTATCAGATCTGGTAAGATTAACATAAACCTCTCCGACCACCGATTGATTAGTTTCTTTTGCAGTAGATCCTACCATAATTCTCAGTTTTCTCGTGTTTAGTAAATTTCGTGTGTTGTCGATTGCAAGATAGCTGAATCATATGCATCAATCTTATTGGGACCGTGTGATAGATGCGTATGGCAGCCTTCGAAACGATGTTGAGTTTTCACATTAAATGCAGAGAGAAGAGAGACTCGGCAGAATAATTCTGGGGTTTAATGTTATATGCCGGTGGTGGTTCGGATATCTACATCAACTCGTTTGCCCCATGGGTTAAAACGCTTGTTGCCTCTTCCTGTCACGCTGTTTGCTTTTGTCTCTGTTTTGTCCGTGCAGAAAAAGAAATTAACCTTCCGAATCCATGTGCTGTGTCTGTGTGTGCATTTATATTGGCTCGTGTGTGTAATT
>V300016263_L3_WHPEAkcfEAAARAA-541_1_paired_trimmed_paired_merged_contig_7237
AAGAGGGGTCAGGTGAAAGCTGCGGGATCTTGGAAGGAGCATCGAGCAAAACCAACTTGTGTTGTATTTTGCATCAAAACTTCGCAAAAACATATAGATTTCAGAGGGTTTTATACAAGAAAAGAAGAGCTAGATAAGATGGAAGGTTCCGTAGCCACTGCTAGCGCCGGGAGAGCGATGATGAACGGCGGAGATTTGTCGAGGAGATTTTCCGGCCGGCCAAGTCCGAAGAGGGGTCAGGTGAAGATGGGGATCGTGGTGGGATTAGCCAACTCTGTGGCTTCCATCTTCAATCCTCACAGTTCATCACTGCACAGGCAATCATCCAAGTAACTCGTATAGTTACTAAGACGGATTTCAAGATCGAGTAATATTGGGTCAAGAAGTTCTGAGAATTCGAACGGATTGTTGATTTGTTCATGTGATAGTTTTGATCTTTGTACATACTGTAGAATTTGGTTCAAATATTGAAATGAAAATCTGCATATCTTTGGTCAAATCATTTTGTTTGGTACAACAGTGCTTTTGGTGCGTGAAATGAAATCGCAAAACCTAACAGAAGCATGAAAGCTACTAAAACTGGAAAACCACGAACAGGAATGCTGTCAAAGAAAAGAATTTGGATGTATACAAACGACTTTCTATGTTCGGATTCCCCAGTTACTCTTATTGCATAGCAACTTTTACTTAAAAATTCCAGAAATTGCATTTAGGGTACAGTGTTCAGGGTAGTAAATCCCCTTATCATGAAGAAGTCAATTGGAAGTATGTGGATAAATTACCCCATCATGGAGGAGATTTGAAAGGTTATCTTCATCTTTCGCTCCAGTTCGGTGGAACTATTCACAGAGAAGAGAACAAAGCAGCACATGAAGCTGCTAGCCTGG
>V300016263_L3_WHPEAkcfEAAARAA-541_1_paired_trimmed_paired_merged_contig_7238
GAAAGAAATTTAATACCAGAAAGCTTGGCTCCCGTTCTGATTTGAAGAAATTTTTTTCTTGGATTAAACTAGTAGATTAATTGTATTTTGTTGGTTCAATTAGGGATGTTTTTAGGGTCTTTTTTTTAAGAATATATTGAATTAGTTTATTTGTTATTTACGTTATTCCATTGCGAACTTTGAAGGTGATCTCAATTCACCTGTTGTGATCACAGTTTGTGATTTTGCACTCCCTGATGGCAGGTCACTACACGAAGCTAGAGAGACTTCTTCAGCCCTTG
>V300016263_L3_WHPEAkcfEAAARAA-541_1_paired_trimmed_paired_merged_contig_7239
ACTTTGTCACCAGCGATTTGTGGTTTTGCACTCCCTGATGGCAGGTCACTACACGAAGCTAGAGAGACTTCTTCAGCCCTTGGGGCAGTTGCATCCGCTGACGGCTCAGCATTAGCAAAGAAGGATACATGTAGATGTAGCAACAGTTTTGTAAGAGCCAAAGAAACTGTACATGGGCTTGGGTTAGCAGTTGCTATTTCATCCCACAGATCGAGACGCTATTGATACTGAGTAATCTTCGAAGAAAGTCACCTCTTCAGAGAAGTAATCTGGTAGCATTCGTTAAGCACTTTCCAAGGAATTCTCACGTTGCTTTCATTAAGTTATACATGGCCATGATAAGAAGAGAGAACCCAGAAACCTTCAGAGCCGTCAAGATGTTCCTACCCCGCAGAAGAAAGAACCCATAAACCAATTGGAGAGTCAAGTCCTTCCTACCCCGCAAAAGAAATAACCCAGAAATTCAAAGAAATTTGTTTGCTCATGCCTATTTCTTTCTCAGGTTTATGGTGGTGCAGTGGTGATACAGAAGGGAGATGGAGAGGGAGAAGTGGTTAGTGCTCTAA
>V300016263_L3_WHPEAkcfEAAARAA-541_1_paired_trimmed_paired_merged_contig_7240
TGACCTCCTTGCGGCGCATGAGCATAGGGAGGTCATTGGAGGTGCTGATGCAGGTGGCGATTGGGAGGGCGGTGTAGGGGACGCCGCAGATGAGGTCGTAACGCGTGGAGGAGGGGACAGTGGCGATTAGGGTTTGGGAAATTTGGCTGAGGAGGGCGGGGTAAGATACGATGAGGCGGAGGTCTATGTAGATTGGGGAGGAGATGCCGGATTTGAGTTTGAAGTTGCCGAACTTGACGGCGGAGATATCGTGGAGTTGGAGGATGAGGGACTCGGTGGACGGCAAAGATGCCATTTTTTATAAGACGGTGGCGGCGGATTGGGAATAGCAGAAGGAGAGTTAGTGGAGAGAGTGAGCAGCGAGCACACACAGTGGCTTTTACGTACGGAATA
>V300016263_L3_WHPEAkcfEAAARAA-541_1_paired_trimmed_paired_merged_contig_7241
CCTCAACAGGGGTACCCACCGGCTGGGCATCCTCAGCCTGGCCATCACGGCTCATCTGGACACCATGGTGCAGGGGCGTTGCTGGCTGGTGGTGCGGTCGCTGCTGCAGCTGCTGCCGGTGTTCACCATCTCACTCAAGGTGGTCAGCATGGCCAAGGTTCTCACGGTTCTCATGGTATGCTCCCTGGCGGTTATGGTGCTCACAATGTTGGTCACGGCTTTGCATCACATGGCGGGAAGCATGGGAAGCACGGCAAGCATAAGAA
>V300016263_L3_WHPEAkcfEAAARAA-541_1_paired_trimmed_paired_merged_contig_7242
ATGGGAAGCACGGCAAGCATAAGAAAGGCAAGTTCGGGAAGCATAAGAAAGGCAAGTTCGGCAAGCACGGTGGAGGCAAGTTCAAGAAATGGAAGTGATCCCTAACATACTGCAAAAAACTCAACCGAAATGCTGATCCCATAGATAAATAAATGAGCTGTCAATTACGCGATGTAGTTCGATGGAAGTCTGTTATGTGTTTAATTCTGCAGAATTAGAACCATCTGTTTTTTCTTGTGACTTTGATT
>V300016263_L3_WHPEAkcfEAAARAA-541_1_paired_trimmed_paired_merged_contig_7243
GTCACCATGGCCACGGTTCTTATGGTTCTCATGGTATTCTCCCTGGCAGTTACGGTGCTCACAATGTTGGTCACGGCTTTGCATCACATGGCGGGAAGCATGGGAAGCACGGCAAGCATAAGAAGGGCAAGTTCGGGAAGCATAAGAAAGGCAAGTTCGGCAAGCACGGTGGAGGCAAGTTCAAGAAATGGAAGTGATCCCTAACATACTGCAAAAAACTCAACCGAAATGCTCATCCTATAGATAAATAAATGAGCTGTCAATTACGCGATGTAGTTCGATGGAAGTCTGTTATGTGTTTAATTCTGCAGAATTAGAACCTTCTGTTTTTTCTTGTGACTTTGATT
>V300016263_L3_WHPEAkcfEAAARAA-541_1_paired_trimmed_paired_merged_contig_7244
CATCTTCCCGTATTAAAACACAAAAAAGCATGCAACCATCGATAAAGCGTAAGTAAATAGCAACCGAGTTGCGAGTCCAAAATGGTAAGAGCTTAAAAGGTACATGTAGCATCACAACCTCCATAACCAATAGATCTTTGTTTTGCTTTGGGCGCACACAATCAAAACAACCAAGCAACAGAAAATCCGACGACATAACCTTGGGGAAGATGTCCCGAAACAGACCAAGTATTCTCGACAACATTACGCCTCCATTAAATGTAAAATCACTAAGCATTATAAAAACCACATACTGGCCACAATAAGGACAACTAAGGTTCTTAAACGTGACATTTTCAACAAGTCGGACGTAACAAATCCTCGCATCTAACACCAAGGAAGCCGTGAAGATGACTTGCCAGAGAATCAGGCACTACCCAACCGCGCAGGACGAGGTGATTCTGACCTTGACCTTGACCTTGACCTTGATATTGATCTTGGCCTGGAAGATTTAACAGGAGATGGAGACCTAGATCTTGATACTGATCTTGATACCGATTTTGATACAGATCGCTCCAACGACTTGCTCCGATCCCTTCTTACACTCCGGCTTCTGCTACGACTTCTACTGCGGCTCCTTGAGGGGCTCCTATCGTAATATTTAACCCGAATATGAGTTCTTGCCCAAGGATTTTTAAATTCAGTGTCATCAAGCTTCCGGATAGCATATTTCATGTCATCAGAATTGGTATAATCAACTAAGCCATAAGTCCCTTCACTGTCACGAGAAACCTCAGCAAAACACACATCACCAGCTCTACGCATATGATCCTTCAAGTCTTGCCAAGAGGCAGAAGAAGGGAGATTACGAACAATAACTCGATACTCAGAATGACGTGAAACGCCAAACCGACCCCCACCACTGCCTCGGTCATATCCACTACGACGATCACTTGAAGATGGTCCCCTACC
>V300016263_L3_WHPEAkcfEAAARAA-541_1_paired_trimmed_paired_merged_contig_7245
TTCCATTTTGCATTTCATTTTTTCAATAAATTGTAAGAGATTTGTTGGATACTTGGGATGAACAATTATTATATGCTTTTTTCTTGAAGTCATTTGGAATCAGTGCTACATTGACTGTCACATTTATTCATCACTAAAAGATGCCATAGGCAGAACACATTTTCGATGGCCACAACATCTATTCATCACTGAAAGATGCCACACCATCGGTGGGTGGCAAGAACAAATTTCCGATCAGATTCCCACAAACAACAATTGCCTACCAAAACAAAAGCATATATATCATCCGATGGCCAACGGCACAACACAGGATGCTTCCTACATTATGTTTCTTGTGCGCATATAACTTTTGAGTCAATTCACATTCACTCAGAATCGTAAGTGTTTTACTTTGTGAAACCGAGAAGAAAGCCCACATAGCGAAGGGGAAGTTGGGTTCTTATTTTCTTACAGATTAAGTTTACCAGCCAAGTACCACGAGTGCATAGCAAGGCTGCCAAATGCCAAGATGTTGGCCAGAGATGACAGTCCGTGAATCATACCAAACTTCTTATTCATGGCTGCCAGTTTTGGGTTTTCCTTTGCAACTTGCATATTCTTTGACCATCCAACTTCTTCCCCAATGTTCTGCTCCCTCTCCACCTTATGCCTTTGCTTCATCATCTCGATAGTCATGGGAGTGAAGACGAACAGATTGGTGAGATTGAAAGCAAAGGAAGAGAGCAAAAAGCCGAGCTGGTACTTGTCGGCAACAGAGGAAGAGCTCCACGGATGCAAATACCCAAACGAGCCAGCTGACACTGCAAGGCATATCCCAACCATGGTGAAATAAGCCGGAAACATCTTGCTCTGAAGATTCCCGAACTGATGCCGCGGAAGATTCTTGAACATGATGATGCCGCCGATGAAAGTGACCCAGAGAGCGGCGCCGAATGCGGTGGAGAAGCAGAGCAGATGAGCCAGCTTTAGGTAGGTGGAGAGGGTGGGCGATTTCAGACCGTCCGATTTCGATCCAAAGGTCTCCGGGGAGAATATCACTCCGATGGCCAAGAAAGCCACGGCTGCTAGGAATCGCGTCAACCAAGCCATGGCAAGAGATTGAACGATTGAAGCTTGAAGCTTTTACCTACTTTCTCTCTCACTAATCTGTCTATGCCTAGTAGTCTCTACTCTCTCACTATTTTCTTCCTCTCTGGAATTGTCGAAAATGGTTGGTAGGTGCTTTTGCTTATTTCATTCGCCCACCGTCTTTGACTCTCCATTCACAATTCAAGCTAGTTTTATTCCTGACCGTTGGAT
>V300016263_L3_WHPEAkcfEAAARAA-541_1_paired_trimmed_paired_merged_contig_7246
ATGCTGTTAGTATCTTTCGATGTAGAGTGACTCCCACAACAAATTCTTATTTAAAAAAAAAAAAAAAAATTCTTTTAGATATGTTTTCTCTTTCTTTTCCGAAAAAGGTAATTATTACTTAATATTATTAAATTTAGATGATCATGCTAGTTAACTCAGTGACTCGCTCCCCCAGAGTCCACTCCCAATGTCAACAACTTTTTGAATCTCAGCCACAAGAACGAATCTCTCTCAGCTGAGAGAGAGAGNNNNNNNNNNNNNNNNNNNNGATGTCCATGGCATTGAAACTCACCGTTTCACCCGCCTCTCGTCCGCCGTTGCCGACGCTCCAACTGTCACATTTCCCTTCCCGCCAAAACTTGAGCCTGAGTGTGCGTGCCTCCTCCCCGGGCGCCACCGTCATCGGCACAAATCAGAGCTTTCTCTCCCCTCCGAATCCTCCCAATTGGGACCGATCTGTGACTGCCAAGGCCGGTTTCCAGCTCAATGTGAACGCCCCTCTCATCTCTGCTCATGACCAATGGGGCATCTGGACGGTTCTCTTCGCCACCGGCGCTTTCGGTATCTGGTCAGAGAAGAACACGAAGATTGGGAGCGCATTGAGCGGGGCGTTGATGAGCATATTGATCGGACTTGCAGCCAGCAGTTTGGGAATCATTTCTTCGAATTCGCCCGCGTATTCGATTGTGTTGGAGTTCCTGCTCCCGCTGGCTGTTCCGTTGCTTCTGTACAGGGCGGATTTGCGCCGCGTGGTCAAATCAACCGGCGCACTTCTCTTGGCCTTCTTGGTTGGATCAGTTGCAACAACAGTTGGAACAGTGGTGGCGTATCTATTGGTGCCAATGCGATCGCTTGGTTCAAACAGTTGGAAAATAGCAGCTGCACTCATGGGCAGACATATCGGTGGAGCTGTCAATTATGTTGCCATATCTGATGCTCTTGGGGTCTCTCCGTCAATTTTAGCGGCTGGCCTAGCTGCAGATAATGTCATTTGTGCTGTATATTTTTCAACATTGTTTGCGTTGGCTTCTAGAGTACCTCCTGAGCCTCCTGTATCTGATGATGGCATTGCAAAGGGTGCAGACTCTGAGCCTGCAAACAAGCTTCCTCTGATACAAACTGCTACGTCCCTTGCCGTGTCCTTAGCCATCTGCAAGGCTGGACATTACGTCACGAAATATTATGGAATTCAAGGAGGTATCCTTCCAGCTGTGACAGCCATTGTTGTTATTCTGGCGACTCTGTTTCCCAGACAGTTTGCGTATCTCGCACCAACTGGTGAGGCTATGGCTATGATCCTAATGCAGGTATTTTTTACAGTCGTGGGAGCAAGCGGGAACATATGGAGTGTGATTAACACCGCTCCTAGTATCTTCTTATTTGCTTTAATCCAGGTCGCTGTTCATCTTGCTGTGATCCTCGGAATGGGAAAGCTATTGGGGTTTGACCTAAAGCAGTTGCTTATAGCGTCGAATGCCAATGTTGGAGGCCCTACAACAGCATGCGGAATGGCCACGGCCAAAGAGTGGCCGTCTATGATTGTTCCTGGTATTCTTGTCGGCATTTTTGGCATTGCGATCGCAACTTTCATCGGCATTGGATTTGGGGTTGCGGTTCTAAAATACATGTAATGTGAAACTTTCCATTGATGATTAGCAGAAATGTTTCAAATCTGTAACAATGTGAACAAGGCAGACAATAGGGGTAAGTTGGAAGATTTGTAGATAACTCACCACCATGTCTGGTACTGCAATATATATGTATGTAATAAACCAACGGAATCCTAGTCACTGTATATATGGTGTGTTGAGGGATCGTAGTCTGCCACTAAAGCTCAATG
>V300016263_L3_WHPEAkcfEAAARAA-541_1_paired_trimmed_paired_merged_contig_7247
AATCACACAAAATCTCATAACTACAAGGCGGAAAGCAAGAGGAGGAGAAGGGAGAGAGAAAAGAAAAGAATCAAAGCAGAAAATTCAGGTGGCTACAATGGCGGACAACAAAGAAATCATCCCACCGCCGTACGACGTGAACGCCAAATGGGACGCCTGTCTCGATCTGACCGTCCGGCGCTTCGTCTACTCCTCCTTGGGTGGTGCCTTTGGCGGTTTCCTTTTGTTCAGAAGTCCGGCGTCTCGTTGGGCTTCTGTAGCTTTTGGTGCTGGATTGGGCATTGGATCTGCATACACAGAGTGCTCTCATTTGTTTGAGGGATCTCCAGCAAAGCCGGCTGCTCCTAAGATTGTTGAGAATCCTGCTCCTCAGGACGGACAAGATTGAGTTTATGCAAAGTCAAGTTAACCCACAGTCTTGGGATTCAAATTGGAGGTTTTTCGACTATCGGTCGCGTTTATGCCTGC
>V300016263_L3_WHPEAkcfEAAARAA-541_1_paired_trimmed_paired_merged_contig_7248
AGACCATAGCCAGTAATGGACTCAAAAAGTCCTTCCCAGTCATCACCATAGTACAGCTTAAAGAGATTGATAGTAATGAAAAGTACTAAAAGACCATTTGCTGCAAGGAGGAAACCCATAACTGCACCAGACCTAAATGCAGTGATAAAGGCCTTCCCAACACCTTTTCTGGCCTCCAATGTTGTCCTAGCATTGGCATAAGTGGCAATTTTCATGCCAAGAAAACCAGACAGGACAGAGGTTATACCACCAAGTACAAAAGCTACAGTGCTGAAAATTGCAGTTGCAAGTGCTGGCTTGCAGGTCTTTGCGGCATCATAGGTGCAGGGCTGGCTCTTTGTGCTGAAGCCCTCCACAGACCCGAGGAAGAGGAAGATCAGGATTGCAAATACAACCATGAAGACCCCAACATACTGGTACA
>V300016263_L3_WHPEAkcfEAAARAA-541_1_paired_trimmed_paired_merged_contig_7249
TGAAGACCCCAACATACTGGTACATGGTGAAAAGAAAGGATGTTGAACCTTCAGAGATAGCGTTCTGTATCTCAGCGCACTTAACGACGACGTTCTGGTCATTCAAGCCTTCCTCCTCCTCGATTAGGTAATCATTGCAACCGTTCTTGTTACTGTTGGGGCCGGACGGCGGCGCGTTGCGCTCGGGCGTGATCTTCACGAGCGAGACCAGGAACCACTGGACGAGCGAGAACACGATCCCCACGACAGCGGCGACGGGGATCACAATCTCCGTCGCGAGAGTTGAGAGCAGAACTGCCATACTTGCCGGAACCCTAGCTTCGCCGGTGT
>V300016263_L3_WHPEAkcfEAAARAA-541_1_paired_trimmed_paired_merged_contig_7250
ACACCGGCGAAGCTAGGGTTCCGGCGAGTATGGCAGTTCTGCTCTCAACTCTCGCGACGGAGATTGTGATCCCCGTCGCCGCCGTCGTGGGGATCGTGTTCTCGCTCGTCCAGTGGTTCCTGGTCTCGCTCGTGAAGGTCACGCCCGAGCGCAACGCGCCGCCGTCCGGCCCCAACAGTAACAAGAACGGTTGCAATGACTACCTAATCGAGGAGGAGGAAGGCTTGAATGACCAGAACGTCGTCGTTAAGTGCGCTGAGATACAGAACGCTATCTCTGAAGGTTCAACATCCTTTCTTTTCACTATGTACCAGTATGTTGGGGTCTTCA
>V300016263_L3_WHPEAkcfEAAARAA-541_1_paired_trimmed_paired_merged_contig_7251
GGTACCTGGTCTCGCGCGTGAAGGTCACGCCCGAGCGCCAAGGGCCGCCGTCCGGCCCCAACAGTAACAAGAACGGCTACAATGACAACCTAATTGAGGAGGAGGAAGGCTTGAATGACCAAAACGTCGTCACTAAGTGCGCTGAGATACAGAACGCTATCTCTGAAGGTTCAACATCCTTTCTTTTCACTATGTACCAGTATGTTGGGGTCTTCATGGTTGTATTTGCAATTCTGATCTTCCTCTTCCTTGGGTCTGTGGAGGGTTTCAGCACAAAGAGCCAGCCCTGCACGTATGATGCCAAAAAGACCTGCAAGCCAGCACTTGCAACTGCAATTTTCAGCACTGTAGCTTTTGTACTTGGTGGCATTACCTCTGTTCTGTCCGGTTTTCTTGGCATGAAAATTGCCACTTATGCCAATGCTAGGACAACATTGGAAGCCAGAAAAGGTGTTGGGAAGGCCTTTATTACTGCATTTAGGTCTGGTGCAGTTATGGGTTTTCTCCTTGCCGCAAATGGTCTTTTGGTACTTTTCATTACTATCAATCTCTTTAAGCTGTACTATGGTGATGACTGGGAAGGACTTTTTGAGTCCATTACTGGCTATGGTCTCGGTGGATCATCTATGGCTCTCTTCGGGAGAGTCGGTGGTGGTATCTATACCAAGGCTGCTGATGTTGGGGCTGACCTGGTAGGAAAGGTTGAAAGAAACATTCCTGAAGATGACCCAAGAAACCCAGCTGTGATTGCTGACAACGTTGGTGACAATGTTGGGGATATTGCTGGTATGGGATCTGATCTCTTTGGCTCATATGCCGAATCATCTTGTGCTGCCCTGGTTGTTGCTTCCATTTCCTCATTTGGAATCAACCATGAGTTCACCTCTATGTTGTATCCTCTCCTTGTCAGTTCTGTTGGCATCATTGTTTGTTTAATCACAACCCTTTTTGCCACCGATTTCTTTGAGATCAAGGCTGTCAAGGAAATTGAACCAGCTTTGAAAAAGCAGCTTATCATCTCCACTGTTCTCATGACTATTGGAATTGCAATTGTTAGCTGGATTGCTCTGCCGTCATCCTTCACAATTTTCAATTTTGGAGTTCAGAAAGTTGTTAAAAACTGGCAATTGTTCTTGTGTGTGGCTGTTGGTCTTTGGGCTGGACTCATTATTGGGTTCGTCACCGAGTATTATACTAGCAATGCATACAGCCCGGTGCAAGATGTTGCTGATTCCTGCAGGACTGGTGCTGCTACCAATGTTATCTTTGGGCTTGCTCTGGGATACAAATCAGTCATCATTCCAATTTTTGCTATTGCAGTCAGTATTTACGTTAGTTTTAGCTTTGCTGCTATGTATGGCATTGCAGTGGCTGCACTTGGGATGCTGAGCACCATTGCTACCGGGTTGGCCATTGATGCTTATGGGCCCATCAGTGACAATGCTGGAGGCATTGCTGAAATGGCTGGCATGAGCCATAGAATCCGTGAGAGAACTGATGCTCTAGATGCTGCTGGGAATACCACTGCAGCTATTGGAAAGGGATTTGCCATTGGATCTGCTGCTCTGGTGTCTTTGGCTCTTTTTGGCGCCTTTGTGAGTCGTGCAGCAATCTCAACCGTTGATGTCTTAACCCCAAAGGTCTTTATTGGACTTATCGTGGGTGCAATGCTTCCTTACTGGTTCTCTGCCATGACCATGAAGAGTGTGGGAAGTGCAGCGCTAAAAATGGTTGAGGAAGTCCGCAGGCAGTTCAATA
>V300016263_L3_WHPEAkcfEAAARAA-541_1_paired_trimmed_paired_merged_contig_7252
CAACAGAATCACATACCAGCTGCTCCTAAAATTGAAGACAAAAAACTGGAGCACACCCGCTTCGTCAGCCTTTCTTGGGCATGGCTGCAAGCCTAGTGTACATTCGTGCCATGGAATAGTACCCTCGGAGGTCGCCAGAACGCAGAAGATTGCCGGAATCACAGTTCAATGGGCTGTCAGGTTCTGGATGGGCCATTAAAGCGATTATAGCCCTACAAACAGATTGAAGTGTCCAAGCAGGGCTCCATGCATTCTTCAAAATATCAAGGCAAATCTCTCCCGTCTTGAAATGTACATTTGGATGGAATATTTTTGTCAAGAACCTGACTTGTGGAGGTTGCAAAGGATACTGCTCAGGAACCGCAAAAGCAAGCTGGAATATGCGAGAGCAGTCCATTTAAATATGTTTGTGTCATCACAAACTAATTGAATATCTGGATCAGCAACTTTCTCTCGCTGCACCTCTTTGTATTCCTTGAAAAGCCGTGCCCTTGATGCCTGCATGCTGATTGTCGCCTTGGAAACTCAAAACGCAGCACTTCACCACAAAGCCCCACTACCTTGCAGAGAAACTTGCTTTCTGCGGGAGAGATGAATATTGACGATCGATTTCTTTTCAGGGGCGTTAGGAATGGGATTTGTTAGACGGTGCGTAAAG
>V300016263_L3_WHPEAkcfEAAARAA-541_1_paired_trimmed_paired_merged_contig_7253
TACATTATGTGCAACTTCGTGCATAAAATTAGGCAATACAATCACATACAAGCTGCTTCTAAAATTGAAGACAAAAAACTACAGCGCACCCAGCGTCGTCAGCCTTTCTTCGGCATGGCGGCTAGCCTGGTGTACATTCTGGCCATGGAATTGTACCCTCGGAAGTCGCCGGAACGCAGAAGATTGCCTGAATCACAGTTCAGTGGGCTATCAGGTTCTGGATGTGCCATTAAAGCAATTATAGCCCTACAAACAGATTGGAGTGTCCAAGCAGGGCTCCATGCATTCTTCAAAATATCAAGGCAAATCTCTCCTGTCTTGAAATGCACATTTGGATGGAATATTTTTGTTAAGAACCTGACTTGTGGAGGTTGCAAAGGATACTGCTCAGGAACCGCAAAAGCAAGCTGGAATATACCGCCCTCAAATGGGGTCTCTGATGGACCCTTGATGAGAGCAGTCCATTTAAATATGTTTGTGTCGTCGCAAACTAATTGAATATCTGGATCAGCAACTTTCTCACGCTGCACCTCTTTGTATTCCTTGAAAAGCCTTGCCCTTGATGCCTGCATGCTGATTGTTGCCTGGGAACTCAAATCGCAGCACTTCACCACAAAGCCCCACTACCTTGCAGAGAGAGAGACTTGCTTTCCTCGGGAGAGACGAAGATCGACGATCGATTTCTTTACGGTCGGGTTAGGAATGGGATTTGGTATACGGTGCGAAAAGGGACATGGAATAGGGAACCACCA
>V300016263_L3_WHPEAkcfEAAARAA-541_1_paired_trimmed_paired_merged_contig_7254
TCTCCAAAGTGGTTGAATGCAATGGTGACCTGCATATTCTTGTCCTGAGTGTAGGAATCACTGTGCCCCAAGAGCATGACCTTGTCATGATGCGTCATGTAGTTGTTAGAAATAGTGATGGAAGTGGAACCATGGATGGCATCGATGAGCCCGTCACGGCAGTTCGAAAGAGAGTTATGATCCACCCAAACATGACTACCACCAAAAATGGAAACCCCGTCTCCGTCGGAAAGCGTCCTAAACCCAAAATGCTCAGGCGAGTCCCTCACGTAGGCGTTCCCTCCTTGCTTGCAGTCGTGAATGTTTAATCCGTGGATGATAATGTTGGTCACATACTGTATGGTAATGCAGGGCCCACCAGCAATGTGGACGCTGGCTCCTCTGCCGTCGATGGTCTTGAAGGAGTTCATCATCAGTTCTTCTTTCAGCTTGATCGTCATGTCACGCCGGAATACGATCCAGAGTGGTTCGTTTTGGATCACGCCGTATCGGAGGGTTCCGGGTTTAGGGTTCACCGGATGGTCGCCTGAGTCCGTGACCACGTAGATTTTACCGTCCCTGCCTCCAATGGCCTGCTTTCCGAACCCGATTGCGCAGTCGGCTAGCCGCTGGCGGTTCTTCTCCCAGTTGGGGTCACACCTCCAGCAGTCGTCAATGGGGTTTCCGGTGCCACAGGAAAGATAACCCAAATTTCTCCTTGAGGCATTGATGCTCTCTTGTACTTGTTGCATCACCAGTTCAGGATCTTTGACTGGGGAGGAGGAAATGGTTGTTGGGATTAGGAGGAGAGAGAGGATCAGCAAAAGGGAGAGTGGCATTGCCATAATTTCTTTCTACTTCTCTGCTTGAAACAAAAGCAGGGAGAGAACAGAGTAGGCAGAGAATACTTGTGAGGAAGTTGAGGGAAAGTGAGATTATATATAGGGGACGAAGGGGTTTAAGAACCTCAATATTATACAATGTGATGGTATGTGGGGCCATCCATCCATC
>V300016263_L3_WHPEAkcfEAAARAA-541_1_paired_trimmed_paired_merged_contig_7255
CGCAGACCTGGTGGGCCAGACCCTGTCCTTCAGAGTCACGGGCAGTGACAGGCGCACCTCCACTACCCTCAACGTGGCGCCCGCTCATTGGCAGTTCGGACAAACTTTCACCGGGAAGAATTTCCGCGTCTAAAATTAAGGGAAAAAGAAAAGCTTGTCCACTATCTTTAATTTTTTCTTTTTAAAATTATCCAAAGCTTAATTTTCCGCGTTCGGATTTTCCTCTATTTTCCCGGGAAAATTTGGAGTGGTGGGAGCTAAAAGTAAAGTACTAGATGATGTGGGGGTTAAAAGTTAAAATTGGGTGACTAGATAGGTAGAAAAGTGACTTACTTTTCAAGTGTGTTGTGTGCGGCAACTTTTACTTTTTAACTTTTGGTGCTTTTTTTTGCTTAAGTGGGAGGCTGGTAAAAATTAAAGTCATCCGGCCAAATGATATATATGTGTAAAAGGAGTTGAAGCGGCTGCAAAGAA
>V300016263_L3_WHPEAkcfEAAARAA-541_1_paired_trimmed_paired_merged_contig_7256
TTCAAACCAATATTGTTGGGAGGGTTTGATCCAACCATAACCACCGATGGAGGGAACCGTGGAGTAATCTCCGCTGTCAAGGAAGTAAAGATTGAGAACCGATTTGTTTTCAAAACCAAAGCCCTCAACTCCGGCGACCTCTAGGTTATAGTTCCCAAAACCATCAATAACATCTTGGCCTAAAGGATTAACTTGAGCCAGAGTGTTCTTCAACCCAACTATGTGTTTCATTACCCCTTCCCTCGAGAGGTCGGATTCCTGATCATGGTTCCCCAACACAGCTGCCCACGGGATGTTGGACGCGATTGCTGGGGCGAACGCCTCGTTCAAAGATTTAGCAGCATTCGTGGCATCAAACCCGAATATGTTATCTCCGGTGAAGACAATGAGATTCGGCTTCTCCGCCTCGATCATGCGGCGGACAAAGGCGGTGGTGTTGAGGTCAGAGCAAGTTGCAAACTGGGACGGCAGCACA
>V300016263_L3_WHPEAkcfEAAARAA-541_1_paired_trimmed_paired_merged_contig_7257
CGCTGCTTCCGATATGGGGTATGGCCGCCGCAGAACAACAGCACCACCAACGAGGTGGAGGTGTGGAGAAGAAGCTGAGGTTTGGGACAGATGGGCAGTTTAAGATTCTGCAAGTGGCGGATATGCACTATGCCGATGGCAAGACCACGCCCTGTTTGGATGTGCTGCCGTCCCAGTTTCCAACTTGCTCTGACCTCAACACCACCGCCTTTGTCCTCCGCATGATCGAGGCGGAGAAGCCGAATCTCATCGTCTTCACCGGAGATAACATATTCGGGTTTGATGCCACGAATGGTGCTAAATCTTTGAACGAGGCATACGCCCCAGCAATCGCGTCCAACATCCCGTGGGCAGCTGTGTTGGGG
>V300016263_L3_WHPEAkcfEAAARAA-541_1_paired_trimmed_paired_merged_contig_7258
GTCCATTGCTGGTTTGCCAGCACACACTCTCTCTCTCAGAACCATAGAAGCGTTTCAGTGCGACTGCTTGTGCTGTAAGCTATGGAGGAATACTCGGTAGACGACCCAACTCAGCTACTCGAAGCTGCTTCCGATTTCGCGAACTACGCCGGTTTTCAAAACGACGATTCAGCTAAGGAATTCCTCAATCGCTTCCCACTTCCCGTCATTCTCAATGCTCTGCAAACGAAAACCGATGTGCCGGGTCTGGAAAGCACACTGGTTGCTGTTTTGGAAAGGGTGTTCAAGACAAAATATGGCGCTTCTCTCATCCCCCAGTTCATGCCATTTGTACAAGTTGGTCTGACGGCAGAGTCTCAGGAAGTCAAATCTTTAGCTTGTACAACGGTTTCTTGCCTTCTCGAGAATTTGAATGAAGGTTCTGTTTCTGCAACACGCCTTATACTTGACCACGATATATATCCTCTTTTGCTTGATTGCCTCATTCATGGCAATGAAAAAGTTGCAACTCTAGCAATGGATGCAATAGAGAAGATAGCTGGTTCTCCCAAGGGCATAGATATTGTTTTCCCAGCTAATACTAAAGAAGCTACACATCTTGGGGCTCTAGCAGCCCAATGCTCGTCAGTGGGACGGGTCCGGGTTCTGGCTTTGATAGTGAAGCTAGTCTCTGTGTCCGCCGATGTAGCATCAGTAGTTCAAAAGTCAAATCTACTTGGACTTTTTGAGGCAGAAATCAACAACACAACTGATACCCTTTCAACCTTGAGCATTTTGGAACTTTTGTATGAGTTGTCAGAGATCGAGCATGGTAGAGAGTTTTTGTCTGCAAGCACCCTTCTGCAACTGCTTAGTTCTATAATCAGCAACAAATCAATGGAGTCGATTTTAAGAACAAGGGCAATGATGATTAGTGGAAGAATTCTGTCCAAGGAGAATTACATACTTGCTGATGAATTAAGTGTAAAAACCGTATTATCAGCCATAGACGGGATACTTAGTTCATCCGATACTCAAGAAATAGATGAATGTGAATCTGCTCTTGAAGCACTGGGTCAAATAGGGTCATCCATTCAAGGAGCGCAGTTTCTATTGTCAAGTTCACCACCAGCTGCAAGGCATGTCATCTATGCTGCCTTTGATAGGCACGGACGTGGTAAACAACTGGCTGCCTTACATGCCCTTGGAAACATCTCTGGAGAAACTCGGCCTGTGAACAGCATGATACTGACTAGTGATGCAGAAGAAAGCCTTCGACGCTTGATTTATGAAACAGCATCTAAGAGTTCAAAGTTGACACCATCTGGTCTTTTCCTATCAGTTCTCAAACAGGATTCGGAAATTCGTTTGGCGGGATATCGAATGCTGTCTGGGTTGGTGGCTCGCCCATGGTGCCTGATGGAGATTTGCTCAAAGCAAGAGATAATAAATATAGTAACTGATCCAGTTACTGAAACCACTAAACTAGGTATGGAAGCCAGATACAATTGCTGCAAGGCTATCCACACCGCTTT
>V300016263_L3_WHPEAkcfEAAARAA-541_1_paired_trimmed_paired_merged_contig_7259
ATTAGAAATTTGCTTTTTAAGTTGTACAACAGCAGCAATTAAAACACGCAAATTATTCATCCGGTGCCAATTAATGCAAAAGCTTCGGCAGCACGGGCGGTATTTGATCCATCTCTCAAGACTGAGGCTTCTCCCACTTGAGGGGCTTCACAACCTCCCAGGTGAAATCTGGGTCGTCTCTTCCAAAGTGTCCGTAGGCAGCTGTCTTCAAGAACCTTCCACCGCCACCCCTCTTGAGATCGAGGTTGATGGTGATCATACCAGGCCTGAAGTCGAAGGTCTCCTTCACAATTTTAAGGATTTCCTTGTCAGGGATCTTTCCAGTTCCATATGTGTCAACGAAAACCGACAAGGGCTCTGGCACACCAATGGCATAAGACACCTGCACGATGGCCCTGCGAGCCAGCCCATTTGCTACAATGCTCTTGGCAGCCTGCCTCACAATGTAGGCGCCACTCCTGTCGACCTTGGTAGGGTCCTTTCCGGAGAAAGCACCACCACCATGGGCCCCCCATCCACCGTAAGTGTCGATGATGATCTTGCGTCCAGTAAGACCTGCATCACCATGAGGACCGCCAATAACAAAGCGGCCAGAGGGGTTAAGGTGGAAAATTGTCTTCTCATCAAGGTACTTCTCAGGGACAACAGGCTTAATGACATGCTCCTTGAGATCAGCGGCAATCTCATCGTTTGTGACAGTCTCATCATGCTGGGTGGAGATAAGGACGGTGTGGACACGCACTGGAACCATAGCTCCGTTTTCGTTGTAGTACTCAACGGTAACTTGGGTCTTGCCGTCGGGTCTCAACCAGGGGCAGGTACCATTCTTCCTGACCTCAGTGAGGCGAGCACCAAGCTTGGTGGAAAGCACATGGCTAAGAGGCATCAATTCAGGGGTTTCGTCAGTGGCATATCCGAACATGTGACCCTGGTCACCAGCACCAATCTCCTCAGGTCGCTTGGTAAAGTGACCATGAACGCCCTGGGCAATATCTGGGCTCTGCTGCTCAATGTTAACCAGGACCTTGCAGTTTTCGGCATCAAGACCCACGTCATCAGAAACAAATCCAATGGCGCGGCAAGTGTCACGGACAATCTTCTCATAGTCAACATTGGCCTTGGTAGTGATCTCTCCAAACACCATGACCATGTTGGTTTTGGTGCATGTCTCACAGGCAACCTTGCTATCAGGGTCCTGGGCAAGGCAGGCATCTAGCACTGCATCAGAGATCTGGTCGCACAGCTTGTCGGGGTGACCCTCGTTCACGGATTCAGATGTGAATAGGAAAGTCTCCATTCTCTCTGAAGCGCGGATCTGGAAGTGAAGGAAGTTGGAGGGAAGAAGAAGGGGGCTGTGCTTTTCGAACCACACCCTTAACGCAGAGAAAGCGGAAGACGATCAAACGACTGCCAGCCTGTTCATGATCTTTCCCCTCACCCATGTTAAATC
>V300016263_L3_WHPEAkcfEAAARAA-541_1_paired_trimmed_paired_merged_contig_7260
TCCTCAAGTATTCTATGGGCTGCCTTTCGACTCACAACAAGAACCATCCCAACACCCATGTTAAACGTTCGCAACATTTCAGCCTCTTCTATTCTTCCGGCCTCTTGGATCCATTTGAAAACAGCTGGGACTTCCCAAGAACCATTATAGATGACAGCGCCTAGGCCTTTCGGAAATACTCGAGGTATATTGTCCGTGAAACCACCCCCTGTGATGTGGGCTATCCCCTTTACGCCCCCCTTACTGATTATGTCAAGAACCTGCTTAACGTATATCACAGTTGGGGCCATTAAAGCTTCACCTAACGTAATATCTTCCCCATGCAGCTGATCCTTCAGAGAAAGACCACTGTGAGCCAGAACCCTTCTCACGAGAGAGAAACCATTAGAATGAACCCCACTGGAGGGTAAGCCAATGAGCACATCTCCAGCCACAATGTTTTTCCCATCAACCACTGCATCTTTTTTCACACTTCCAACAGCAAAACCACTGAGGTCATACTCACCATCTGCGTAAAAATCTGGCATCTCTGCAGTCTCTCCACCTAAAAGAACACAGTCAGATTGTTTGCAACCATCGACAATACCTTTTACAACCTTTTCAGCAAGATCAACATCGAGCCGGCTTGTAGCATAGTAATCAAGGAAAAATAACGGCTTAGCACCAGAAGTAACAATATCATTGACACTCATGGCAACCAAATCAATACCAATGGTGTCGTGAATTCCAGTATCGAAAGCAAGCTTAAGCTTCGTCCCGACGCCATCTGTGCCGGCAACAAGGTATTTATCATCGAAGGGGAAAAGACCCCCAAAACCTCCAATCCCAGGAGCCATTTTTTTAATTCGCTGAACAAGTTCCGCGCCGGCGTCAATATCCACACCGGCGCCCTTATACGTCAGACCGACATTCCCGCTACCACTTTCTCCGGACTCGTTTTTTGAAGCTGAAAGCACGTGGCTTTTCCGGGAAGTTTCGGCAGAGGAAGACATGGACAGGGCTGACAGAGTGAGACCCAGGTCGGAGTCTGCAGATAGGTTTGGGTGGGGTTGGAGAAAGAGGGTAGGGCTGGGTTCGGTTTCAATCAGTTTGGTTTTTTACCAAAACCAAAAACAAACCAAAATTACTGTTCGGTTTGATTTTGTCGGGTTCTGTATGGGTTCAATTCGGTTTTTTTTTTTTTTTTTTGGTTACCTGAAAAATGTTTTTAAGATTGCCATTATCAGGGATCTTAACATCGGAAGTGATTCTTGAGTCTTCTAAAACTTGAGCCTTCTGATGCTTTAATTTCCAAAGAAATTTGAATGCCAATTATAATCAAAATGAAATAAGTATCAACAAATATTTTCACATGATCATGCCAATAATAACCAGAATGATATTTTAAAATTTTATTTTGTGATCTTTTATTGGTACAGAGTATCAACAAATATTTTTCACATGATCATGCATGATCTATAATCTCAAAATTCATAATCCCCTACTTTTGATTTCGGAAAATATCTCAAGAAACAAATCATTTACATTTTATATCTATTTATTTCATCATATACAAACGAGAATTCGATACAAAAACGAACCCCGAAGATCTTATCAACGCAGCTCAATTCAAAACACGATGGTAAAATTTCAGAAATCAAAATTGAAATCCAAAATACGAACTAAAATAACCCCAAAAAAAAAGAAAAAGAAAACGGTTTGATTCTTTTTCCTTCACTAGCTAGCTAGAACTCTGCAAATTGAGCAACCCATTAATGGAGTTATTGCATTCAAACAAGGCCTTAGCCGTCATCTCCCTCTCAAACCTGCAAATATAATTCAACCCCACAAGCAGCTCAGTTATGGCAGCCTCCGTCTTGTCCTTGTTTGCAAAAAACAAAGTTTGCAAAAGCATAACATTTGTTTTTGGCACAATGTTTTGTTGCTCAAAGCTCCTCTCACTTTGCCATTTCATCATATTGTGCGCCAACGGCGCCAACCACTCTAGGATCTTCCCCAACGCTTCCCTCCACTCGCCGGCTAGTACCGGATCGCTGGGGCAACATCGAGTAAAGATCGTCCCTCGCGTCGACGCCAACCATTTGTGGGAATTTTATCATCTTCTCCATCACTATGATCAAGTTAGCGTAATGAAGCGACAAGGCCGCCGCGCCTAATGTGCTCGCAGGTGGCTTGAGGAGCTTCGAGTTGGACTCAAAAAACCCAATATCCTCCGAACTGTCTTTCATATCAGCGAACGTTCTGGACAGAGATTTTTTTTTATCTTGATGGTCAATCTTTGTGATACTTGTAAGGTACGACTTGCACACGGAATTTTTGTCCCTGATACGAAATGACAGGTCGATTGGTTGGACGGATGGACAGTAGCTGAGGCCGAGAGGCTCCGAGGCAAAGACAACGGAGGGCATTGTCCGATACCAAAAACGAGCTTTGTCCTCGCAAGAACAGTGAAAATCGACCTCGCTATAACCCAAGTGACCGTGTCGAAGCTTCGGCTCCACAACGATCTGCCCTTCAAATACTTCACCTCATTTCTCTGCCACACGATCTTCTGCTGAAGATCGACAATTTTTTGGTCTTTTCCAGGCTTTTCCCAGCGCGCTCTCGAGCGCACTAAGCTCGTCCATCTCTCTGTGGAGGGTGGACGTGATCGTGACATACCTCTCCAACTTCTTGACAGTGTTAGCATCCATTTCTTTAAATCCGAGCACCCAATTGTACGGATCGCGGCCGGAGTTGGCGAACTCGAGGAAGACGCGGTCGAAGGAGCGGAGGTGGGAGTCCTCGCATTTGGTGCTGAGTCGGGAGATTGAATTGGCGAGAAGGCGGAGATTCTCAACGAGCTCGGCGCAGGCGAGGGCAAGGAGGAAATCGTCGTCGTTTGAGACTATTTTTCGGACGCCTTCGAGGGAGATGGACTCGTTGTGGAGGCGGATCATGTTCTTGTCGGACAGGGCCTGCCAAAGGTGGATGAGCTTCGACATGAGGCCGGCAATCTCGAAGGCCAAGACGCCGACGTTTGATTTTCTTACCGGTTTGAGTGGGTGGTGCGGGTGGTGGGTGAAGGTTCGCACGGCGTCGAAGCGGTGGGAGATTGCTGTCTTCACCTTGAGAAGCAGAGTCTCAAGTGCCATGTAAATATTTTATGATAAATTAACAAAAATGTTTAAATTTGAGAAGAAGACGAAGAAGATGATGTATGAGTAGAACCAGTGAGTGAGAGAAAGAGAGATAATTGAAGTGTGGGAGTTGGGGAGAGAGAGAGAGAGAGAACAGAGGA
>V300016263_L3_WHPEAkcfEAAARAA-541_1_paired_trimmed_paired_merged_contig_7261
TCAAATTCTCAATTGAATACACCCCGAAGAAAAAATGTTGAACACAGGCAGCTAAAAAAGCATACGTTCTTCACACGCCGCTTGTAGGGGCGAAATTTGAACTCGGATGCATAGGGAAAGAACATCCGGTTTAGCTTTAGCTAACATGGCTATGTTTATACGTTAATTGCAATGTTAACAACAGTCACGTTTACGAAGATTGATATCATCCATGGTTTGTTGGATTCAAAGTCCGAACACAAGGAATGGTTATAACTTATACATATGAAGTTGTAGTTCAAATGGTTATAACTTATAAGCATTTTTCTAGCACCCGAAGTCGCGTTTGGTTTCTCCTTCCACAACGTCCATAAATCCATTCACCATAAGAACAAGAGAGACCTTTTGCATATCTACATACAAACTGTTTACGAGCACATTGCCTTCTCCAATAGTTCCTGCAACTCCCCGCTTTTATATGCATCAACAGTGATGTCACAGCCTCCGAAAAACTCTCCTTCAATGTAGAGTTGAGGAAATGTTGGCCAACTCGAATACTCCTTTAATCCCTGGCGCAAAAGTTCATTTTCTAGTATGTTTATTGTTTCGAAGGGTACATTCAAAGACCTCAATATCTGTACGCAAGTGTTAGAAAAACCACATTGTGGAAAATCCTTTGTTCCCTTCATAAACAGAACCACTTTGTGTGAAGTAACAACTTTGTCCAACGTATTCTTCAG
>V300016263_L3_WHPEAkcfEAAARAA-541_1_paired_trimmed_paired_merged_contig_7262
AGGATAAGTTGGAGTTCAGCAAGGTCTTGGAGGCAATCAAGGCCAACTTCAATGACAAGTATGAGGAGTACAGGAAAAAGTGGGGCGGCGGCATCATGGGTTCCAAATCCCAGGCAAAAACTAGGGCGAAGGAGAAGCTCCTTGCGAAAGAAGCTGCGCAAAGGCTTAATTAAATTTGGTTGTTTTTTGTACTTCTTTCTACTTAGGAAAAGATTGTCCGAGTTTGCTTCTCCATTTTGTGAAGTTAAAGTTTATTTAGATCAACCGCTGAGGTTCTCTTTTCCTTTAAATGCCGCAATGTTGTTTAGCTGGTTGGATTAAGACTGAATGGACATGCCGATTTTGGTACGGTTTTGGGGATATCCAGTGATGAGCTAATTACAATATGTTTTATGATGATTGTTTCTGTTGCACAATTCATATGCAATATGCTTATTTTGGTATACCATGTTATTTGGACTTTTCTTGTATGAGTCATGTACCGGATGAGCTTTTGTTTGTGCTTGCTTCATGGTTCATCTGCTAGGGATTCGTTTA
>V300016263_L3_WHPEAkcfEAAARAA-541_1_paired_trimmed_paired_merged_contig_7263
GGTCTTGGAGGCAATCAAGGCCAACTTCAATGACAAGTATGAGGAGTACAGGAAAAAGTGGGGTGGCGGCATCATGGGTTCCAAATCCCAGGCAAAAACTAGGGCGAAGGAGAAGCTCCTTGCGAAGGAAGCTGCGCAAAGGCTTAATTAAATTTGGTTGTTTTTTGTACTTCTTTCTACTTAGGAAAAGATTGTCCGAGTTTGCTTCTCCATTTTGTGTAGTTAAAGTTTATTTAGATCAACCGCTGAGGTTCTCTTTTCCTTTAAATGCTGCAATGTTGTTTAGCTGGTTGGATTAAGACTGAATGGACATGCCGATTTTGGTACGGTTTTGGGGATATCCAGTGATGAGCAATTACAATATGTTTTATGATGA
>V300016263_L3_WHPEAkcfEAAARAA-541_1_paired_trimmed_paired_merged_contig_7264
ATGAATAAGACATATTTAACCTGAATAAATTCAACACAATCATGAATGAACAGAGGGACACATGAGTGAATGAGGTTAATAAGTTAAGTAGCTTGACTTTTATACGCATTCAACTGAACTAACATGTAAAGACATTGCATAATTAGTAGGAAGAAACTGAACGTTCTTGATCACAAAGGCATGGTTGCCCAAAAAGTTCTGTTTCCATAAGAAACATAAGAAACAAAAACATGCAGTTCACACACATTTTGTGTAGTTTAGATGGCAAAATATGTGTCCTGCAGGGCAGACACCTATTTTAGGACTTCAGAAAAAAACATAGAAAGTGTTCAGTACTTGTTCAAGTCGCTAATTTCCCAAGCACAAATGTTCAAAGGCAAAAACATGCAGAAGCCCTGTTTCTGTATGAAACAGAAGAAACAGAAGCAACATGCAGTTCACACATATTTTGCCCCTGCAGTTAAGACGGCAAAATATATGTCCTACAGGCTAGGCACCTGTTTTAGCAGTTACCAAAAAACAGAAAAAGTGTTCCTCAAGCATAGATGTTCAAACCTAAAAAGGCGGTAAGAACGGAATCACACCCTCAAATGCACCAATGCAGATAACACGCACTAATGCCCTTTCATACAAACCGCATGCCAAGATGTGCAAAAAACATTTGCATATTCCTTGAAGGAAAATTTCTAGGCCTTTGTTATATTATGTATTAAGGAGAACCTAATTGTATCCCCCAACGCTAAATTTGTTGGACTCACAATCCCCTTTGCAAGGGTTGTAAAACTCAAAATTTTATTGTCCAAAACCAACCATTTACATGCATGTGCAACATATACCTTGCACTGGAAAAAACCAAAACAACGCAACAAAAAACCAAAAGAAGGGATAAAAGATTGTTACCTATGGTTAAATTTATTTACAATGAAAGATGTTTTGGCTTTTTGAAATAAATTTTACATGAAAAGTATAAAATGGGTGAATCAAGCTCTTGGAGCTCTTTGAACCACTTTATGACTAATCAAACTTCATGAGCCTAATTGAAACAAATTAAAGACCAGATTGAAAATGCATTAAAAGCTGAGAATATGCTTTATAAAGGAACACCTCAACAATCTCAAGAATTTTGTTCCAAGTATAGTCTATCTATCATTTTCAAAATGAAACATCTTCATGTACCAAGTAAATGATAACATAAAGTATCATTTTAATTGACATACATACATACAGACATAGGCCCTTTAAGGGAAGGGATCCCCATTTTTCAAAAAAAAATGGAGACACCCTCTTGACCATTAGATTTGACTTTAATGAAATTTTGTGGCTATGATTAAATCACAAACCACAGAATCTCAACCACAGGATTTCATTAAAGCCAAATCTAACGGTCACAAAATTGGTACTTCAACTTCTGGAGTTTGCTATCAGTTTGCATTCAAACCTGCTTGTATACCTATGCTATTACATTCTTCGTCTAATAGACTCCAACCATTTCAGAAACGAAAAAATACCTAACCTTATTCACATGGTTTTCCTTTATTGCAGCTAATAACTAAACTATGCTAATGGCATCGACCATTTAAAGTTTTCTTCGGTTCATGAGATCACGCGATGCAGATCCTGCTCCGCTTTATCTGCACTGACCGAGAAAATATCAGCAGGTGCTCTGGTAGAGCCAAGAATGATACTCTTAGATTTACATTTCGAGGAGCTTTTGTGGTCATCAAGATAGACTACTATAACAGTGATGTCATCATGAAAGTGCCGCCTTGTTCCCTTTTTGATTTTCGTTATGTCATTGTATCTCATCTCCCTCTTCTTTGCAGCTTCTTGAAGAGCAGCTCTTACTAATCTCTTTGCAATACCAGCTCTTGGGTTTTT
>V300016263_L3_WHPEAkcfEAAARAA-541_1_paired_trimmed_paired_merged_contig_7265
TGTCATTGTATCTCATCTCCCTCTTTTTTGCAGCTTCTTGAAGAGCGGCTCTTACTAATCTCTTTGCAATACCCTGCAATTGTTAAGCCGATTTTGTGTCACAGAGATGTCCGAACATATTTTTACAAATTCAGATTATTCAAGTCCTACTGTTATAGTTACTATAAACATTTTAATTTAATTACAAGGCGATGAAACTTGAACCACGACATTTTATGTATTACTACGTTGTTAACTTAAGCTCCTGGTGGAATGCTACTGTAACAGATAGGTGAAAGAACGGGAACTTACAGCTCTAGGGTTTTTGAAAACAAT
>V300016263_L3_WHPEAkcfEAAARAA-541_1_paired_trimmed_paired_merged_contig_7266
AAAAATACCTAACCTTATTCACATGGTTTCAATTATCGCAGCTACTGAACTAAACTATGCAAACTGTATCAACCATTTAAAGGTTTTCTTTGCTTCACGAGATCGTGTTGTGCAGATCCTGCTTATACGGATTATCTTCACTGACCGAGAAAATATCAACAGGCGCACTGGTAGAGCCAAGAATGATGTTCTTAGATTTACGTTTTGAGGAGCTTTTGTGGTCATCAAGATAGACTACTATAACAGTGATGTCATCGTGGAAGTGTCGCCTTATCCCCTTTTCGATTTTCTTTATGTCATTGTATCTCATCTCCCTCTTTTTTGCAGCTTCTTGAAGAGCGGCTCTTACTAATCTCTTTGCAATACCAGCTCTAGGGTTTTTGAAAACAATTTCTACCGCTGCGTCATCAGTCAGCTGTTCCCAGAGGCCATCTGAGGCAAATATCAAAAACATATCCTGTGGCTTCAGTTTCCTTGTAATGATTGAGGGCTCTGCTGTCATCACTGGCCGTTTCATAGGAATGGGGTTCGCAAATTGCTGGTATATCGGGTCTCTGTTAAACTCAGGCTTCTTTAAATAAACATCACCAATAGATCTTGACACCTGAATGATGCCTTTTATCCTCCAAACTCCATAACATTTCAGTTTTAACTCCTCTAGTGCTATCTCTAAACCTACAAACGAAACTGAAATACATAATCAAACACTAAAGCCTGAAAATATGAAACCAAATATTCACAAGCTCAGTCAAGTTTCATAGAGATAAACAAAGCTTCAGTTGTATGCTTCAGGGGGCTTCGTGTACATCTCATGCATGGAAAACAATCACTTCCAACTAACCTGCATGAGATGCTGGATCAGGAGGCGGACGATAAGGTTCCTGGAACATACATCTCTCTTTAGAAATCTAAGAATACAAGGAGCAAGTTGAACAAGTTTCATTGACTAAAGACGGGAAACAATGCTTTAGATTCACAAATTTCTCTAAGGCCACAAAACTTACTCCTAGATTACTGAATCGCAATTCACTACTTACAAACTCGTACTTTAGGCAGCAACACACGCAATTCATTTCATTAAATGAATCCCACTGTACCTGAATGATGCCTTTTATCCTCC
>V300016263_L3_WHPEAkcfEAAARAA-541_1_paired_trimmed_paired_merged_contig_7267
TTGCAATACCAGCTCTTGGGTTTTTAAAAACAATTTCTACTGCTGCGTCATCGCTCAACTGTTCCCATAGGCCATCTGAGGCAAAGATCAAAAACATATCCTGTGGCTTAAGGTTCCTTGTAATGATTGAGGGCTCTGCAGTAATCACTGGCCGTTTCATGGGAACAGGGTTTGCAAATTGCTGGTATATGGGGTCTCTGTTAAACTCCGGCTTCTTTAAATAAACATCACCAATAGATCTTGACACCTG
>V300016263_L3_WHPEAkcfEAAARAA-541_1_paired_trimmed_paired_merged_contig_7268
TTGCAATACCAGCTCTTGGGTTTTTGAAAACAATTTCTACTGCTGCGTCATCGCTCAACTGTTCCCATAGGCCATCTGAGGCAAAGATCAAAAACATATCCTGTGGCTTAAGGTTCCTTTTAATGATTGAGGGCTCTGCAGTTATCACTGGCCGTTTCATGGGAACAGGGTTTGCAAATTGCTGGTATATGGGGTCTCTGTTAAACTCCGGCTTCTTTAAATAAACATCACCAATAGATCTTGACACCTG
>V300016263_L3_WHPEAkcfEAAARAA-541_1_paired_trimmed_paired_merged_contig_7269
ACCGGCGGCGTTAAAGAGGGGGAGAGAGGCGGTGGACGACGGAGACGTGGTGGAGCCGGCGCAGCAAAAGGGGAGGGAGATGGTGGTGGAATTAGCAGACGAGATGAGGGCATTCGCCCAGCAGTTGATCGGGGTTGAGAACACGAGGATGGAGATGATGAAGGAAACGGAGAGGTGTAGAGTGGAGATGGAGAAGAAGAGGATGAGCATGATCCTGCAGTCACAGCAGAAGATTGTTGACTCCATTAACACAACTTTCGGCAGCAGCTGATCATGAATTTCATCAACCTAATTCGTTTCCAAGGTAGATTTTCGATTCGAGTATAATGTTATGGTTCTTGTGTTCGTTGTTGAATTGGATTTGTATAGTTGACAGTTGAAGCCCAGAATTTATGCGTAGTGTCATAGAGTTCTAAGTTTAATTTGTCAAGGATTCAGTCTCTCTCTCTCTCTCTCTGCAATTGTAATCTTTTAGTTGATGTTGTCATGTTAGTTTTCCTTTTCTTTTTTTGGGATGAACAGATTCGTGTCCTCTGCTAAGCTTAACATGTGCATGATGCTTTTGGATTATGGATAATGTTTGCTAATAATTCTGTGTTTAGGGTTTAAGTGCACCAGGATATTAATATGATGGATGAATGTCATCAAAGTATAGAATTTGTTATTTATTCTCTGTAATAGATCCTCTAACTTGAATTACGAAGAGGAGGATTCGAACTTGTGTACAGAGGCGAAGCACATCATCTTTCCGTTGTTTAGGTGCTACGTTGGTTGCAAAAACAAAATCTGTGTCATTTTGGTGTTTGAGGGAGAAGACAGTGCATGGCACAGGTTCACCGCCACATGTGGCGTCATGTGCTAATAATGCATGGATGTTTTAACTTTTTTCACACGTCCTTGTGTTATTAGCTAAGATGCAGTGAATTAGTGTCATACGAGTTGTTCAGGAAAAAACTTAGTACGTCCTTTCTGCTGCATTGAGTAGTTTTTTTTTTTTTTTTTTTTCAATCAGCGTGGGGTCCTCTTGAAAAACTTAATGTTAGGGTGAAGTAATTGATTTGTACTTCCTCATCTTCAACGCATTGGTTAACGGATGAAGATTGTTTAAACTTGCACTGAGAAACTCTTTTATGGCTCTGCCATCATATGTCAGTCTGCTCTTAACTTCCGGTAGCAATCCTTCACAATTTTCCGAATGCATGGACCTGCCGTCCCTTTGGGGCAGGCACCCGAACGGCGGTTACTTCTGCCCCTCAACATTTCCTCTGCACACCCTGGGCTCCCATCGGATTGAATGCTAACTGAGATTTGAACGCATCGGGATTGAATTCTGACCGATGACTAGTGCAATGTCCGTTAACCAACGTTTTCCCTTCGCATTCTTTGTTTTTTCACTACGACCACAATCTCCAAAAATTAAAAAGTGTGGTTTTGATCCTTCACAACACAAGATTTCGATGAAAGAAGACGATCTCTAAATCATACCAAATGACATAACAGTCCTGTCTGAATTTGTTGGTGAGGCACTTCCACTCCCCGCGCCACCCCTGCCCGGGCCGGGAATGGGGAGCGTCTCACATCTTTAACTCTTCCATGCGTCGTGCCACCGTCCAACGATACCAAAAATAAAGGAACAAATGTAATGTATCTACTTATGAGTATCCTCTCCAAGATATATACAAAAGGAACTATCAAAGGCTAATCTCCAAGATAAAGAATCTAATGATACAAGTTACACATTCCAGAGATTATCAAAATTAAGGACAGGAAACAAGAGTGCAAATTTGTAACCGCAGATCATACACGAGGATACAACGGCACCCGACTTCCCCCCAACATTAATATTCTTTTTCTTTCTTAGCCTGGAGCTCCCAACACAAAGTTCAAAGCAGAAAATATTATGCATTGCAGATGCTGTTGGCTTTAACAAACACCAGATGTGGATGAACAGCTATCAGGACTCTTTGCATTATAAAACTGCGAACCGTTACAAGTTACAATAGTTCGAGGGGCAGACATGGCATTGACAGATGTTGATTGTTCTAATCCCACTGGCCGAGGTATTACCCCAGACATCTCTAATATTCACAAGATTTGCAAAAAGCATTTTTGCCCATAAAAATGATTGCAACACCCTTCGATCTGAAAAAGGGTAATAATGCATGCACTAATCTACCGGGCCAAAAATAAATAAGGTCCCTCGACAAATATGCTGGGAGACCAAGAAAAATAAAGAAAAAATTGGAAGAAAAACGACAGGTACTAGAAATGGAAAGATAAAAACCCCTGTACACGTACCTCTATATCGGTCTCTATCTTCTCAGAACTCTAGCCCAGTGGTAATTTACATGGTTTCCATAAACAAAAGCAAAATGCCTTATGCCTTGCAACGTCACTTCGCTGGTCCAGCTACATTTTTCACAAAACCTGCAAATATGATGACCAACCCTCTTCCTGTCAATATGCCCTTGTCGAATAATCAGCTTCATCTGTACATCGCTGTACCAAGGGCATGTGGACCCAACCAGGCAGGAACGGTTGCTGCAGCTGCTCAATTCCTTAGAATCATTCATTCTGGTGTTGAATTACCAGACATCATATACAAACTTCCTTGCCCTGCTTGCAGATGCTGCATTTGCTGATGAGACTGCTGTTGCAGAGTCAGTTGATGATGGGGTGGCTCTTGTTCCTGCTGCTGCTGTTGTTCTTGTTGCTGGTACTGTTGTTGGGATGGGGATGGCAGTGAAGGAGACCGCTGCAGTAGCTGCTGCTGCTGCCACTGTGCTCCAACATTATGTCCATGAGAGAGCAAGTTACCAGATAACTTTCTTGGGCCTAACCCTTGACTAATAGGTGGCCCAGGCACATTCCCAGAAGTATTAGTTTGTGCAAGGCTCCCAACAGGACCCACTAGAGCGGTTGAATTCGGCATGTTAGCATCATAAACTGCTTCTGATGATGGCACTACACTAGATGAATCAGTACAGGACTGAGGAATCACCATGCTCACACCCACCTGCGAATCACCATTTACAGGCTGCTCATCAGCTTGAGTTGCATCATTTTGAGACTTATTTGGAATCTCTGAGTTCACTTGGCGATTGTGCTGCACAACTCTCTGAACATAAGGCTGAGTTTGATTAGCTTGCTTTTGTTGTTGCTGTGGCTGTGGCTGTGGCTGTGACTGCGGCTGCACTTGCTGGTGGTTGGAAGCCATCCCTGATGGAGAGACAGTTTGATGTGAAGCAGATATCATATGACTAGAAGAAACTGGTGGAACCTGGCCTTGAGTGATATTATCAGAATGAGAAGGCATTTGCTGGAGTTGGTTTGATGAAGGGGTCGGTGCACTAGAAAGTAACTTTTGCTGCAACTGAGAATGGTTTGCTGATTGGGGGACCAATGGTTTTGATGTTACTGGGTTAAGGCCAGACCCAGAATATGCACCTTGACCTTGCATCAACTGCATGATTTGTTCTCCTTTCTCAAGAGCTTGGCTTCCTGGAGGCATAAGCCCATTAAGTTGAGAAGGATCAATAGAGAGGTTTGCAGGATCAATGGAGAGGTTCTGATGCACCATTGAATTGCCTCTTCCCATTCCCTTCGAAAGTTTAGCCTGCTGCTGAGACTGCGTAAGTTGCCGCTGTTGAGGGTGGTGCCTATTAGATTGTTGAAGATGGTGCTGCTGTGGTTGTCTTTGTCGTTGCTTCCCCATCTGATTGGCCATCCCACTAGCACCAGGATTCCGGCTAAGGCCGTGGGATGGCAGATGATGTTTCTGCTGGTGCTGGGATGACACGGGAGTCCTTGGGGAGGATGGTGTCATAGGGGACATAGGTACCGGGTGAGGTGAATTTTGCAACTGAAGTTGGGAACTATTTTGCAAAGTTGATGACATGGGAAGTTGAGCCTGCGTCTGGATGTGTGGCACCAAAGAATTAGATGCAGAAAACTGTTGCTGTTGCTGCAAATACCGCTGTTGCGACGGCCTATCTTTCACAACACGGTTGGCATAGGCTTGCTGCTGCGGCCCCGTAGCATGATTCGGGCCTTGAAGATGAGGGTTATGAGGGTTGCTGAGTGCATGGGACTGTTGCGGGGATATCTGATGCTGCTGGTGAGTATGGCCGGGATATGTTTGAGAAGATGGCAGAGTTGTCTGATTAGGAAAACCAGAACTCAGCACATTGAATGGAGCAACACCTTGGCCATTCCCTTGCGTGACCTGCATTTGAAGTTCTGGAACCATAAGTTGCCTTTGATGCTCCGGATTATGGCCAGGCCG
>V300016263_L3_WHPEAkcfEAAARAA-541_1_paired_trimmed_paired_merged_contig_7270
GGCACAGCAACAACAAAAGCAAGCTAATCAAACTCAGCCTTATGTTCAGAGAGTGCTGCAGCAGAATCGCCAAGTGAATTTGGAGATTCCAAATAAGTCTCAAAATGATCTAACTCAAGGTGATGAGCAGCCTGTGAATGGTGCTTCGCCGGTAGGTGTGAGCACGGCAATTCCTCAGTCCTGTGTTGATTCATCTAGTGTAGTTCCAGTTCCTTCTGCCATTCCTCAGTGGAAATCATCAGAAGCAGTATATGATGCTAACATGCCGAATTCAACTGCTCAAGTGGGTCCAGTTGGGAGCCCCCCGCTAACAAATTCTTCTGGGAATGAACCTGGGCCACCTATCAGTCAAGGGTTAGGCCCAAGAAAGTTATCTGGAAACTTGCTCTCTCATGGACATAATGTTGGAGCACAGTGGCAGCAGCAGCAGCTACTGCAACGGTCTCCTTCGCTGCCATCCCCATCTCAACAACATTACCAGCAGCAAGAACAACAACAGCAGCAGCAGGAACAAGAGTCACCCCAACATCAACTGCCTCTGCAACAGCAGTCTCAGCAGCAAATGCAGCATCTGCAAGCAGGGCAAGGAAGTTTGTATATGATGTCTGGTAATTCAAAACCAGAATGAATGATTCTAAGGAATGAGTAGCTGCAGCAACCGGTCCTGCCAGGGTTGGATCTGCATGCCCTTGGTACAGCAGTGTACAGATGAAGCTGATTATTCG
>V300016263_L3_WHPEAkcfEAAARAA-541_1_paired_trimmed_paired_merged_contig_7271
CAATGCTGCAAATGGACAGATCCCATCAGAGCGCTCTGTTACCCCTTTGTTACCTGATTTTGTGGATCCATCTATGTGCTATCTCCCGAACGGTTATCCGTCTACTGCGTATTACTATGGAGGCTATGATGGGACTGGCAATGAGTGGGATGACTACTCGAGATATGTAAATCCTGAGGGAGTAGAGATGACTTCTGGTGTTTATGGGGACAACGGGTCTCTGTTATACCACCATGGGTATGGGTATGCACCATATGGCCCATATTCTCCGGCGGGTTCCCCTGTTCCGACTATGGGAAATGATGGTCAGTTATATGGACCTCAGCAGTACCAATACCCTCCTTATTTCCAGCCTCTGACTCCAACCAGTGGACCGTACACTCCCAGCCCTGCTGCCCCTCAAACTGATGTCTCCACCTCTGCAGCTGCTGACCAAAAGCCTCTTTCTGTGGAAACAGCAAATGGAATTTCTAACGGCATTTCGAACGGTGGAAGTGTGAAAGGAAATAGCGTTTCAGCTCCCTTATCAACATATCAAAACTCGTCTTTCAACTCCAATGGTTCATATGGAAGGGGTGCTTTGCCAGGACGTGTTCCTACTCCTGGATACCAAGACCCAAGATTTGGTTTTGATGGGTTGCGTTCTCCTCTTCCATGGTTAGATGCCCCACTTTTTTCAGATGGGCAACCTAGACCAGTGACAAGTACAACAATTACTTCGTCAATCTCCAATGGCAATACCAATTTGTCCTCGAGGAATCAGAATTACCGTCCAAATTCTCATTACATGGGTTTGCACCACCCAAGGCCATTGTCAGGAATGGGTACATCTCAAGGGTTTATAAATAGGATGTACCCAAGCAAGCTGTATGGTCACTATGGAAACACAGTTAGATCTGGTATGGGCTTTGGGTCTCATGGTTATGATTCACGAACCAATGGACGCTCATGGCTTGCTGTTGACAACAAGTATAAACCCAGGGGAAGAAATGGTGGCTACTACGGATATGGTAATGAGAACATGGATGGATTAAATGAACTAAACAGGGGACCTCGGGCGAAGAGCTCCAAGAATCAAAAGGGATTTGCCCCTAATGCATTAGCAATCAAAGGGCAGGTACCAACGAATCCTAGTAATGATGAGGAAAAGGAAAAAATCAGTGTCCCAGACCGAGAACAATACAACAAAGCAGATTTTCCCGAGGAGTATACCGATGCCAAATTCTTCATCATTAAGTCATACAGTGAGGATGATGTTCATAAGAGCATTAAGTACAATGTTTGGGCCAGTACGCCAAATGGCAACAAGAAGCTTCATACTGCGTACCAGGAGGCTCAGGAGAAATCTGGTGGCTGCCCTGTTTTTCTTCTCTTTTCGGTCAATACCAGTGGACAGTTTGTTGGCCTTTCCGAGATGTTGGGCCCCGTTGATTTTAACAAGAACTTGGAATACTGGCAGCAAGACAAGTGGAATGGCTGTTTTCCTGTCAAGTGGCATATCGTTAAAGATGTTCCCAACAGTTTGCTGAAGCACATTACTCTTGAAAATAATGAGAACAAGCCTGTTACCAACAGTAGGGACACTCAGGAGGTTAAATTGGAGCCAGGGCTTAAAATAATTAAAATCTTCAAGGAACATATAAGCAAAACTTGCATTCTGGATGACTTTGGGTTCTATGAAGCCCGTCAGAAGACAATCCAGGAGAAGAAGGCTAAGCAACAGCAGTTTCAGAAACAGGTATGGGAAGGAAAAACCAATGATGAGAAGAAAGTGGTGGCAAATGGGCAACTGAAGACTCAAAATTCATTGGAGGTTCCCGCCGAGTTGACCAAGGAATCTGTTCCGGCTGTGAATGGAAGTGAGGACCCGACAGTTGCAGAAAATGGATCAATTGCATCTGGAGATGCCCCAAAGGGTGCTAAGCCAGTTGTGTCAGAGAAGAGGGTTGTAGCGAACGGGGTTGCGAATGGTTGATAGTTTCTGCCTTGCGTAATGGCGGTCCATGCTCTTGTGGTGTTCTTGTAAAGGTTTGCGTTGGAAGTGTGCTGGTGTTAATGAATATGTTGAAGAAAACTAGTATCCAATGCTCTGCCTACTTGTGTGGACCGCCGTCCTGATGACCATGACTTGCCCTGCTAGAATAGTCAATAGTTCATTGAGGAATGGCAAGTCAATAATGTCTAGAATTTCTTGTATCTTGTTCTTGAGGCAGGCTAGGGATCCGAGTAATCGTAGTAGTTCCACCCCTCCTCCCTCCCCCACAGTTTTTCATTTGGG
>V300016263_L3_WHPEAkcfEAAARAA-541_1_paired_trimmed_paired_merged_contig_7272
CTCTCTCTCTCTCTCTAGGCAACCATGCCTATTCTCACAGAGAGCTCAACAGCAGGAGCAGAGCACATGAAATGGAGAAGACCCAGAACCCAATTCATCCAACCCATTTCAGAAACGGATCCAGCCACCTCCCTCCTCCAATCCACCCGCTGTAAACCCACCATCTCCTCCCTCCTCCTCTCCAGCTTCACCACCTCCACCAACAACGAAGCCTTACCCACAAGCCTTACCATCAAGAAAAAGACAAACTTTCCCTCGTCGTCGTTCAGAGGCATGGGCTGCGCCGCCTCCGCCTCGCAGCAAGTCTCGGTGCCGGAGGAGATTCGGAACTCCGCCGATTGGAAGGGAAAGAAGGTGAAGAAGAAAAAGCAGAAGAAGAGCGCCGCCGCCAAGGGCAGCGCAAGCAATGAGAAGAATGAATACCGGGATGTCGGTGATGGCGGGCCCACCATTGGTATAAATTCTGCAACTTGTATGGATTTTCAGGATGTTTGGTGCGGCCCCGGAATTGGGTTCTCGCCGGAAACTGCCGGCTCGGTGGATTGCGTGGTGGCGAGGAGGAATGTCTCCGGCAGAGGCAAGATTTATGGGGATAATAATAAGATGAGCAGCCACAGGGAGCGTCCTTGTTTCGCAAGGCGAAACGTGAGCCCTGAAACCATCTCGTTTCTGGATTCTGAACCGGATTTTGTCTCGAGCCACCCTGAGTCAGAGGTATTTGGAAGTAGGTGTTTTCGGCATGTCCGGCATCCATCCCCTGAAGGCCTTGCAGAGATTATGCTGTTTCAAAGTAGTCTTATGATGGGTGGAAGAATGGATGTTGATAGCATGTCATATGAGCAACTGCTCGAGTTAGGCGAGAGAATTGGCCACGTGAGTACTGGATTAAAAGAAGATGAAATAAACCACTGCCTTCGAAAGATTAAGCTTCCAATGTCGAGTGACGCGGCATCACATTCATCTGGGAAAGTAGATAGCAAATGCATCATTTGTCAGGAGGAGTATGAAGCAGATGACGAGATGGGCAAACTGCACTGCGGACATAACTTCCACTTACAATGTATAAAACAGTGGCTCACACAAAAGAATACGTGCCCTTTCTGCAAGGTCGAAGCAATATCTAGATGCTAGGGTTGGTGAAATCTTCGTATCCCCTTCGGTACTGGCGTATTTTCGGTCGCTGTTATTCCCGGCATATCTAGATGCTAGGGCAAGTATTCATTCTTTGGTTTGAAGGTTCCAACTTTATTTGCTTACTTTGAAGTTGGAGTTTCAGCGGCATGAAATTGAACAGTGGTCATTACACTCAAAATATATTACAGTCTGTTAATGTGGCTTTTCCTGCCTAATATG
>V300016263_L3_WHPEAkcfEAAARAA-541_1_paired_trimmed_paired_merged_contig_7273
ACAATGACAGAAGTTATCTTGAATGGAAGCAAGTCTATTCACGTTGACAAGAAGTTGATCGAGGGACCTAACCCCAATGACAAGGGGAAGTTGTTGATCCCTCTGTTTTTAGCGATCCAGTATTTCTGTGCCATTAAGCCGATAGAACGAGCAATCAAGAGTGATATTGCAAAAGAGAGTAGACCGTCATGGGAGATGCGGGATTCCAGTGCGGCCGGTCGCAAGTTCTGATTTGGTTTTGGTTTGCCCATCTCCTCTTGGAAGTTCTACTGGCTTCTTGTGCTTCCCAACGTTTGATCAT
>V300016263_L3_WHPEAkcfEAAARAA-541_1_paired_trimmed_paired_merged_contig_7274
CTTGTGCTTCCCAACGTTTGATCATCCATGTTTGCGTTTTTCTATTTTTCCGGTAGCAGTTAAAGTAGTCATTGTGAGATTATGCAGTATTTATATGCCGAGGCTTTTGGATCTTGTCCTTGAGGAAACAGATTTTGTACCGTAACCGGGACACCCTTTAATATTATTTGCAATGCCCTTTCTATTCAGCGTTGCCCGTGTTAAAAT
>V300016263_L3_WHPEAkcfEAAARAA-541_1_paired_trimmed_paired_merged_contig_7275
TTTTAAGGGTCCTCTAAGGTGAAAGCATATACCACAAACCAGTTCTGAGGGTTTAGTACAAATTATGGTTTCAGTGTGCGCAAGTAGAACTATGATATAACCCCCGACACTGTGAAGTTACTGTCCTTGTTAATCAGCAATTGTTGTCATGCTCGCCCAAGTATCATTAATGTCATCTGTAGTACGCCAACTATTTCCAACCTTTCCAGCCCACAAAGCAGGGTCGTCAACACCCCATTCACAAAGCGAATAGAAAATTGTGCGTCCAGATGCATTTAGGGCCTCACGCATTGGTGGGTATCGTTCTTTTGGTGGGATCCCCAGGTTATAACAGTTGTCGTACTTCAAATAATCCACATCCCAAGAAGCAAATAGCTTTGCATCAGCACTTTCATGATAAAGTGATCCTGGTCGAACTTGACATGTAAAAGCCCCAGCGTCAGAATAAATTCCAAGCTTGAGTCCTTTTCCATGTATATAATCAGCAAGCGCTTTAATTCCCGATGGAAATGTTTTAGGTTCAGGGACCAATTGACCCTTGGAATTTCGTGTTGGAGAAGACCAGCAATCATCTATATTGATATACACATAACCTAATTCTGCTAAGCCAGTTGAGATGAGCGCATCAGCGGTTTCCTTGATCACAGTTTCATCAATATTGCAAGCAAAGAAATTCCAGCTATTCCACCCCATCTGAGGCGTTTGAGCCAAGCCGTTGTTGAGCTGCAAAATCCCATACTTGGAAGTATCAAAAATCCGATTAAATGTTGGTCTTTTAATACTGGGTTTCTCCAGGGTTTGCAAAAGAGGCGTTACTCTGACTGCAATTGCCAAGGAAACTACCGATAGAGAGAGAATCAGAGTGTAGAGAGAGGGAGTGATCCTCCTCTTCGCCATTGTTGAAGGAATGCTATGTTCTTTCCTTCTTCTGTGTTCTTTTGGCTTTATCAAACTGTGAGTGTGAATTGGGAG
>V300016263_L3_WHPEAkcfEAAARAA-541_1_paired_trimmed_paired_merged_contig_7276
GAGAAAACAAATGTTAATTACCATTCATCAAAAGCAATGTTTAACAAACAATCCACAGATAAGTGAGGCGGGCTCAAACGAATCAACCCACACCCGACTCAGATTCGATTTGTTCCCAACCCGGCCCGTCAGTCTCAAATTCCCATATTCCAACCAACAAACAAAACTTCCCTCAAAACCCTAAGCCCCGCCTCCTTCTTCCTCGAATGCTTAAACCCTAAACCACCGCCATCTCCTCTCTGCTCACACCAGTCCCCAATGGCGAAACACAAGGAGAGACATCACCAGAAATCCGTCTCGAAACCCAACCCTTTTGAGGCCAAATCACCAAAACCCGGCAGAGCTGACACCAATCACAACCATGAGACGGCGGCGGCGGCGAAGAAGAAGAAGAATAAGTTGGGTCCGAACGCCGTCGCCATGAAGCACCAGGCCCCCCCAAAACCTAACCCCTTCGAAACCATTTGGTCCCGGAGGAAATTCGACATTCTCGGCAAAAAGCGCAAAGGCGAAGAGCGCCGAGTTGGCCTCTCCCGCTCTCTCGCCATTGAAAAGAGGAAGAATACGCTGCTGAAGGAGTACGAGCAGAGTAATAAAGCTTCGGTCTTTGTTGATAAGCGAATTGGGGAGCATAATGACGAGCTGGACGAGTTCGATAAGGCCATTCGGCGTGCGCAGCGCGAGCGTCAATTGAAGACGAACAAGAAAAGCAAGTATAACTTATCAGATGGAGAAGAAGACGACTTTGAATTTCAAAGTCTTGGTGCATTATCTGAAAGGGATGATTTTGAGGATGATGGGCTGCCTGAAGATGAAGACGACGGCACAGAAACCACTAAAACTAAGAAAAGATTAGCCATGACTGATCAAATGGACGGTGATCTAATGGAAGGAGAGGAAAATAGACCTAAAAGCAAGAAGGAAGTAATGAAGGAGGTTATGGCAAAAGACAAATATTATAGGGCAGAAAGAGCAAAAGATAAGGAAGAACTAGAAGATTTTAGGCAAGAATTGGACAAATCTTTCACATCTATAGTGCCCTCCAAACTGTTACAAATTGCTGAACCAGAGATGAAGATTCCGAATGAGCATTCAAAGAAGGATGAGCTTTCTGAACAGGAAAAATCCCGCTCGTATTTCAAAACTTTTGGCAACCTAGTCATGGTTAGCCGTGCTCAACCCTCAGACAGGACAAAGACACCTGAAGAGATAGCACAAGAGGAGAGAGAGCAGCTTGAGCATTTAGAGGAAGAGAGACAGAAGAGGATGCTTGCCACTGACATCAATAGCGACGATGACAATGAAGATGCTGAGAAACCATCCAACCAGAAGCCAAGACCCATATCTGGAGACGATCTTGGTGATTCCTTCTCACTTGATGAAGAGCCACGGATTAAAAAGGGTTGGGTTGATGAGATTCTAGAAAGAAATGATGCTAGTGATTCTGAGAGTGAAGAAGGCGACGCTTCTGAGGATTCAGAAAGTCCTGAGGATGACAGTGAAGGATCTGATAAAGATATTAATCTAGGTGAAAAGAGTCTATTTATGAAGGACTGGGAACAAAGTGATGATGATAATCTTGGAAATGATTTGGATGAGGAGGAAGAAGAAGAAGATGGGTCTGAAGCACATGAAGAGGATGATGATGCTGACGAAGAAGAGATGGAACCAAGAAAGCTGAAAAAAATGAAAAAAGTTGATGCTGCTGAAGCCGGTAAAAAAGAGGGTGATTTTTTAGATGCCAAGAAAATATCTCAGTACGGTAAACGACCTTCTACTCAATCAGACCTCCCATACCTAATTGAAGCTCCAAAAAGCTTCGAAGAATTAGGTGTATTGGTGGATAATCTTTCTAATGCTGACATTGTCTTGATTATCAATCGAATCCGGAAAAGCAATGCAATCAAGCTTGCAGCAGAAAACCGGAAGAAAATGCAAGTATTTTATGGTGTACTTCTGCAGTATTTTGCCATATTAGCAAATAAAAAGCCACTGAATATGGAGTTGTTAAATTTTTTGGTTAAGCCATTGATTGAGATGAGTATGGAGACTCCATACTTCGCTGCAATTTGTGCTCGTGAGAGAATTTTACGGGCTCGGACAGAATTTAGTGAGACAGTTAAGAACCCAGAAAAGAGTTGTTGGCCTTCTTCAAAGACATTATTTCTTCTGAGGCTTTGGTCCTTGATATTTCCATGCTCTGATTTTCGTCATGTGGTCATGACTCCAGCAACACTGTTGATGTGTGAATATCTGGCTCGTTGTCCTATCGTGTCTGGTCGTGATACTGCAGTTGGTTCTTTCTTGTGCTCTATGCTTCTCAGTATCACCAAACAATCTCGGAAGTTCTGTCCTGAAGCAGTCATGTTTCTTACAACATTGTTGATGGCAGCTAAAGACAGAAAGCCAATGGCAAGTCAAAATTCTCAGTTTTGTCATCTTATGGAATTAAAAGCAATCAGGCCTCTTTTATGTATACATGCATCCGTAGGTCAGGTCGATCCTCTGAATTTTCTCACAATAGTGGACCTGCCGGAGGACTCCTCTTTTTTCAGCTCTGACAATTTCAGGGCTAGTGTGCTGGTTACGGTGATTGAAACTCTACGTGAGTTTGTCATCATTTACGAAGGATTCAGTTCTTTTCCCGAAATATTTTTGCCAATTTCAGTCTTGTTGCATGAAGTGGCAGAACAGGAGAATATGCCACAAGTATTAACAGACAGATTGAAAGATGTTGCTGAACTGATTAAGACAAAAGCAGATAAACATCACATTCTGCGGCAACCACTTCAGATGCGGAAGCAAAAGCCAGTGGCTATCAAAATGCTCAATCCGAAATTTGAGGAGAACTTTGTTAAGGGCAGAGACTATGATCCAGATCGGGAACGAGCCGAGAGAAGAAAGATGAAGAAACTTTTGAAGCAAGAAGCTAAAGGGGCTATTCGTGAACTGCGTAAGGATAATTCTTTCCTGTACGAGGTGAAGGCGAGGGATAAGGCGCTGATGGAAGAAGAAAAAGCTGAGAAATATGGAAAGGTACGACTTTTCCTACAAGAACAAGAACACGCTATGAAGTCTGGGCAATTAGGCAAAGGCAAAGGCAAGAAGAGAAGGCGATGAGTTTGGTTGTTTTGGTTGCGTAGTACCTTCTCATGACTTTTGCCTTCAAGGTCAAGGTATGGCGGCCTTGCATCGCAGACGTTAAGGGAGACAGATGAAGGCAGTTTCTATGGTGCAAATTTTGTGCAACGTTTAGGTTATTATAAATGTATTCATAGTAAAAATTTTGTATCCAATTTTGGTTGGAACTATATCGGTTGCTCGATGTTTAGAAATTCATCCAGAATTTTGTATCTTGACAATGTTTTCGACATGCTTTCATGCAACCTCATTCAATATTCCTTCAACACCTTATTTACACTTTAAAACCTACATCTATGGATGGTTTATCTC
>V300016263_L3_WHPEAkcfEAAARAA-541_1_paired_trimmed_paired_merged_contig_7277
AGCATGGACTTGCAAGTCATGAGGAATGCATTTTCGTTGTAGCTTACAGAGTTTTTCTCTCCCTCGGTTCTTCCTATCTGTTGATCATACCCAGCTTCATTGAAATATGGCTTGTCGTTAAGCACGAGGGCTTGAAGGGAGAGAAGAACTTGAAGAATGGTGGAGCCCCCTGGATTCCAAACTTCAGTTCCTGTGCCCGTCCATGTATTAAGAAGACTGAGACAGACCTTTCCGGACTCGTACAAGTTAGGGTTCACACGTAGCCCACCAGAAGTATAGTGTACCATAGGCGGTTCATGAGGATATTCTGGTGGAAGATAAATATCAAAGAAGAAAAGCCCGTCATGATATGGAGTTCCAGGTGCACCAACAATGGCTGCTCGCAGTAGATCCATCCTTTCCTCGAAGGTGCGGACATAGATTTGTTCAGGCAGATCTTTCTCGAAGATGCTCCACTCTTGTTGAACCCTTTTCATCCAGCCTCTTTTCACCTGAGACAATGCCAACTCCTTGTTTGCACCATGAAAATGGTGGTCGGTGCAATCAGCAATTATGTGAAACTGTCTAAACTGATCTACACTGTCATTAGCTTTTGAATGTGGAATGCTATTCCCCTCAAACCTCTCCAGCTCAGTCGTTGACTGTTGCTCAGTAAAGAGGTCACAAGTTTCTGCTATTCCTTTCTCATGGGGAATCTCAGATTCATTTCCAACTTCAGAAATACAGACTGATGGAGAAGGAGCTGAAAGCGGCACAGACTCATGGGATCCAAAGAGACTCGCAGCTATGCTAGTGAAAAATCCAAGGGCAGCTTGAGGAAGGAAAGAGGAACTAGACTCCCTTGTGTAATCTTTTCCAACTTTACTGACATCATCCAAATTCAATAAACCCTTTCCGTTCTGGTTAGAAGGTTGCTTCTCATTTTGAATCATCTCTCGGTTCAAGTCCTCGATGTCATCTTCTTGAGGGAGTGCAGCTGAAACTTCATGTTTGTCAAACCGGAAAATTTCATAAGGGGGCACCTTGCTTGTAATACCAGTAGCCCATCTCACTTCCACAGCTCCATCCTTGAAGCCTATAACATTTCCAATGTGAGATAGGTAGCGTTTATCAGTGTAATACTCTTGATCTCCACCACAGTTCTTGTCATCAGAAGCAGCCTCCTCGCTCATGTCAATCTTTGTGTGCGGACAGTTTTTATCCGCTTGTTCATCAAACTGATTCTGGACCAACCTGAACACACAATCGCCAAAACAGTAGGAGTAATCTGGGTGCTCAACCAGTTCATAAGCGCTTACAGTTTCCTCCAACTGCTCTCCCTTGGAGTACTTTTCTTCAGGTGCAGTGATAGTTTTCCATTGCACGTTTACTGTATGTTCCTTTGCATCCACACCCCTCACGACACCCCATTTTTGGCTGCTAGACATGTGTGGATCATCGTAAGTTCCTTTTTCCAGGACAAACTGTTCAGGCCAAAATTCATGATCATTTACAACGCTTACCGGAACTAGTGTCTGTGAATCTAATCCCAAAGAGTGGCTACCATCTTGCCATGCCACATCAACTTTGGTCCTTGTCTTTATGATCACGAAGACTTCATCCCTTGAATTCGCGTTACTTCTCCGAAATCCTCTTTCTGATTTCTTGTGCTTCTTAACCATCTCACAAGTAGAAGCATTTTGAAAAGCCTGCTCCATGGCAGCTTTATCATCAGCAACTTGAAGCATACACCAGTCACCAAGCTGCCAGTGTGCATGAGAGAAACATGACAACAAATTCAATTTTTTCGAATCCAGCACACGTGGAGGAGCAGGCATTTTTGGATTGCAACCCATGAGAAAAGAGGCAAGCCAGTCAACATACACTAAACCTCCTTCCACAGAACAAACAGTTCCCTCGTCTTGATTTTCCCTCCAGTTACTGCATAACCATCTACTTGATTTGGAAGCAGTTGAGAGCCTGACCTGCACTCTCTGTCCTGGATAATATGGGTACTGAGGATCTTCAAGTAGATTTGGAGAAATAGGTAAGAGTTTCTCTTGATCCACAGCAGTGACCTCACGCTCCGTTCCATCGTCAAAGACAACAGTAACACGGTCAACCACTCTATCCACCCTTCCAAGCCATGGGCCAGAAACAACGTAGTCCCCCACCGAAATGGAGCGGATCTTTGATAGGTTCTTGGAGTTTACATCTTTTATTATATTTCCATTATCACTCTCCAAATCGACCAACATGTTAATCCCAACCACTCTGCCCATCTGTCCAGATGGATCTCTTACAGAGGATACCATGTCCCCATATACGAACCCCCTCTCAAACGCGAGAAAATCATCGATTTTCCCAATGGACGCCTCCAGGCTGGACAATATGTTGCTGGCATGCCCGCCATAGAAATACTAAAACTCTCCCAATCAGAGTCACTGACGAGTGCATTCATCATTCAGATGCCTCAACTGCAAGCTGGGAACAAATAAAATTACAAGCTTTCTAGAAAAACTTGGTTAATCTTCACTGATCTTTTACGATCCTCTGTGATTAACAGATTCACCTTACACTTTTCCAGTTGATATTTGATAGTGATATCTCCAGTAGGGTACTTTGACCACTAAAACTGGAGATCTAATGCCAAAGGAGATTTGCCCTACCGGGAGGGATAACAGGAG
>V300016263_L3_WHPEAkcfEAAARAA-541_1_paired_trimmed_paired_merged_contig_7278
GTTGTGTGAGGCGGCAGGAGTTTTGAATTCAACATGGCGAATTTTGCGAAACCGGAGAATGCATTGAAGCGAGCCGAAGAGTTGATCAATGTTGGGCAGAAGCAAGATGCATTACAATCGCTTCATGATCTTATCACTTCAAAGAGATATAGAGCTTGGCAAAAACCACTTGAAAAGATCATGTTTAAATATGTAGAGCTTTGTGTTGACTTGCGCAAGGGTAGATTCGCCAAAGATGGTCTTATCCAATATCGTATTATATGCCAGCAAGTTAATGTTAGTTCGTTGGAAGAAGTTATCAAGCATTTCATGCATCTATCTACTGAGAAAGCCGAGCAGGCTCGTACTCAGGCCCAAGCCCTTGAAGAAGCACTTGATGTTGATGACCTTGAAGCTGATAAAAGGCCAGAAGATCTGATGCTGAGCTATGTCAGTGGTGAGAAAGGAAAAGATAGGTCAGACCGTGAAGTTGTTACTCCCTGGTTCAAGTTTCTATGGGAAACTTACAGGACAGTGCTAGAGATCTTGAGAAATAACTCGAAGTTGGAGGCTCTATACGCGATGACTGCACATCGAGCCTTCCAGTTCTGCAAACAGTATAAGAGAACGACGGAGTTTCGCAGGTTATGTGAAATCATCAGGAATCATCTGGCAAATCTGAACAAATATAGAGATCAAAGAGACCGACCTGACCTATCTGCACCTGAGAGCTTGCAGCTGTATTTGGACACAAGATTTGAGCAGCTGAAGATAGCCACCGAGCTTGAACTGTGGCAGGAAGCGTTTCGTTCTGTTGAAGATATTCATGGCTTGATGTGCATGGTCAAGAAAACACCCAAAGCATCCTTGATGGTGGTTTATTATGCCAAATTGACAGAGATCTTTTGGATTTCAGCTAGCCATCTTAATCATGCTTATGCATGGTTCAAGTTGTTTACACTGCAAAAAAGCTTTAACAAGAATTTAAGCCAGAAGGATTTGCAATTGATTGCATCATCTGTCATCTTGGCTGCACTCTCGGTTGCACCCTATGACCAAACACGTGCTACATCACATTTGGAACTTGAAAATGAGAAAGAACGCAATTTGAGAATGGCTAATCTCATCGGGTTTAATCTTGAACCCAGAATTGACAGAGGAGATGTGCTTTCAAGATCAGCTCTTCTCTCCGAATTGGTCTCAAAAGGTGTGTTGAGCTGTGCAACCCAGGAAGTTAAAGATCTTTACCATCTCCTGGAGCATGAGTTCCTACCCCTTGACCTTGCTATAAAGATGCAACCATTGTTGACCAAAATCTCGAAATTTGGAGGTAAGCTGTCGTCAGCATCTTCTGTTCCAGAAGTGCAACTTTCTCAATATGTTCCCGCCCTTGAGAAGCTTGGTACTTTGAGGTTGCTCCATCAGGTATCCCAAGTGTATCAGATAATGAAGATTGAATGTTTATCTCAGATGATCCCATTTTACGACTTTTCTGTTATGGAGAAGATTTATGTGGATGCTGTTAAACATAACTTCATAGCTATGAAAGTTGACCATATGAAGGGTGTTATGTTGTTTGGTAACTTGGGTCTAGAATCTGATGGGCTTCAAGATCACCTAACCAACCTTGCCGAGTCTCTAAATAAGGCTAGGTCTATGATGTACCCTCCTGTTAAGGGAGAGTCAAAACTAGTTGAAATTCTGCCTTCTTTAGCTGATACTGTTGATAAGGAACACAAAAGAAGAGTCTAAGAGGCTCAAACAACAGAAAATAACTGAAGTAGCAGAACAGAAGAGGCTTGCTGAAGAAGCAGAACAAAGGAGGAATCAAAGGATCCGAAAGGAAATAGAGGAGAAAGAAATTGACGAAGCACAGAAGCTCCTTGACGAAACACGCAAAAAAAAGAAAGGAAAGAAACATATTTTGGATGGAGGGAAGGTGACTAAGCAAAGTTTAATGGACTTGGCCCTGAGCGAACAGCTCAGGGAGAGGCAAGAAATGGAGAAGAAGTTACTAAAACTTGGAAAAACAATGGACTACTTGGAAAGAGCAAAAAGAGAAGAGTCTGCTCCTCTGATTGAAGCTGCATATCAACAACGTTTAGTTGAAGAGCAGTTACTTCATGAACGTGAACAGACACTGGAAGTTGAGCTGAGCCAACAGCGCCATGAAGGAGATCTGAAGGAGAAGAATAGGCTATCACGGATGATGGACAATAAGACTATCTTCCAGGAAAGGGTCTTGCATCGTAGGCATGAAGAATACGAGAGGAGGAGGGCAGAGAGAGAGGAACAGATTAGCCAACTGATTTGGGCCAGGAAGCAAGAGAGGGATGCCAAGAGAAAGAAGATATTCTTTGTGCGGTCTGAAGAGGAGAGACTGAGGAAGCTTCGTGAAGAGGAGGAGGCGCGTAAGCATGAAGAAGCTGAGAGGAAAAGAAAAGAAGACGCGGAGCGCAAGGCCAAACTGGATGCGAAGCTAGAAAGCAAGAGAGGGATGCCAAGAGAAAGAAGATATTCTTTGTGC
>V300016263_L3_WHPEAkcfEAAARAA-541_1_paired_trimmed_paired_merged_contig_7279
ATTCAAAAAAAGAATGAAAGAAACAAGAATATTTGATAAAAGCAAAACACACTCTGATTTATTTGAATGAAGAGTTACAACTCTCATTGGCTGAACCAAGTCAGCTATTGATTAGAATTTATTCTCCCCTTCTTTTGGTATCAAGCCATGTATTATGTCTAAACTTCAAATAGCTCCTTCAAGTTATGCCTCCACCATAACTTGGATAGTTTCCTGTAAACCTTTTCGGTTGGATGGAAAGAGTCGAAAAATACGTATTCAGCAACATTGTCACACAACTGATACTTAGTCACTCCTCTCTTCCCTCCACAAGAATCAATTGCTCCGTATGGACCAGAGCCACAACATGCCGTCTTTCCTTCACCGAAGCCATATTTTGATGGGCGATTTATAATTTGTTTTAGGTATGTATGGAGATCAATGGTTGAGTATTTGAATCCCTCGAGCTCTCTCTTCAGCTTTGGGAGCAGTTTTCCAAGTGCTTTATTGTGTAGTTTCACTAGTGGTATAACTTCTTCCGCTGAGGGGCTTGTGTCCCCTGGTTTATGTACTCTCAGGCTCGGTATTTCATTGAGAGGCGGCAAGGTTGAAAATCCAAATTTCCTTCCTCCTTTCTTGTATATTTCTTTGATCCAAATTGTCAGGTTGCCAATAACCAAGCCAACATATTCTTCATTGCTAAAATTGGATGCTAATGGCGAAATATAGTCATTGGCTCCAATGCTAATTATGTAAACAGCTTTGGAGAGCACTGTGTAGGCTTCTGCATCACCTAGTTTGAGCCTCAACTGCTTCTCCACCATCCTGAATTGACTT
>V300016263_L3_WHPEAkcfEAAARAA-541_1_paired_trimmed_paired_merged_contig_7280
CACCAGGTTGATGGTAGGCATTAATGTTGACAAGTGAAGCATATATCCCCACTGCTCTTTCATATAGTGCAATGAGAGCGCCGACAGATCTCGGTGTCACTTCTTCCACTGTAACTGTAATTGACTCCCGGTCGTTTGAATAAAGAGCCGACCTTGTTCCCTGTAGCATTCCAAACAGGTAGTCACCACATGTGACGCCGGGTTCAAGCTCCCAATCATGACCAGGGGGCCTATCACGTAGTACTTCAATGAATGTCACAAAGAAATTGTGCACACCATCTCTCAGTTGTTGAATGTAGGCATGCTGATCCGTGCTCCCTTTATTTCCGTAGACAGTAAGTCCTTGATTCACCCGATTACCATCAAGGTCAAATTCCTTCCCAATAGATTCCATGACCAGCTGTTGCAAATACCGACTAAATAATAAGAGGCTGTCCTTGTAAGGAAGAACAACCATATCCTTTGATCCCACACCGTCAGAAGCCCAATACCAGCATAAAGCAAGCAACGCAGCCGGGTTATTCCTAAGCACAGTGGTTCTGTTTGCCTCATCCATCAAGTGTCCGCCAGCAAGCATTTCTTTAATATCAATTCCCTGCAGTGCTGCCGGAAGAAGACCAACTGCAGACATTTCAGATGTTCTGCCACCAACCCAGTCAAACATGGGGAATCTAGCTAACCATCCTTCAATTCTGGCGGTGTTGTCCAATAATGA
>V300016263_L3_WHPEAkcfEAAARAA-541_1_paired_trimmed_paired_merged_contig_7281
GTTCTTGGGTTGCAGAAAACAAGGAATAGAAAATAAGAGCTGAAGGCATGAGAGAAGGATAGGGTGTCTTGAAAAGTGGAACGACCTCCTCTGTCGGTTGACGTGTTTCTGCATTCCGGATGGACTCGAATTCCCAGCCCTCAGCTAATGGTCCTCCCCCAAAACCATGGGAGAGAGCAGGTTCCTCATCTGGTCCTGCACCTTTTAAACCCCCATCAGCTGGAAGCACGAGTGATGTAGTTGAGGCTTCGGGAACTGCTAAACCTGGAGAAATTGTTCCAAGTTCTGATAGAAATACCACTGCTAATAGAAATGCTCTGGCTAGGCCGGTTCCCTCAAGGCCTTGGGAGCAGAACTATGGAAGCAGCACCAACTATGGAGGATATGGTTCTACTATGAACTATAACTCGGGTTACGGTTCTGGAATATCTGGAACGTCTGGAATGTATGGTTCATATGGTGGAAGTGGAGGATTATACGGTGGGGGGATGTATGGCAACAACAGCATGTATAGGGGAGGGTATGGTGGTGGTGGTGGGCTTTATGGTTCTTCTGGAATGTATGGAGGTGGGATGTACAATAGTAGTTTAGGAGCCCCAATGGGTGGTTATGGAATGGGCATGGGTGGTCCTTATGGAGGTCAAGATCCAAATGATCCATATGGTCCTCCTCCATCTCATCCAGGGTTTTGGATTTCAGTACTTCGGGTGACGCAAGGTGTGGTTAACTTTTTTGGTCGAATTGCAATTCTCATAGACCAGAACACCCAGGCATTCCATTTGTTCATGTCTGCACTTCTACAGCTTTTTGATCGTTCTGGATTATTGTACGGAGAGCTAGCTAGATTTGTATTCAGGATGCTGGGAGTTAAAACAAAATCCAAGGTTCATCCTCCAGGTCCGAACGGGTTTAACGGACCGCATGGACCCAATGGACCCCATGGACCCTACGGAGGAAACCAGAACTTCATTGAGGGTCCGAGACCTGCTCCTAGTGGTGGTTGGGACAATGTTTGGGAAAATGATGCCGGTAAATGAAGAGACAAAGTGATATTTTGCCCGCCCGGTGAATCGTGCTTGCAACCAGGAAAACAGGGAGGAAGAAAGGAATATCTTCAACCCCCACTTTAGTGAACAAGAGTGCCAATAGAAGCGAATGTAGATGTGGAGTCCTGTATCTTTGTTACTGGTACCAAATTGTTTGTGGGTCGTTAGATGAGCCAGTGAAAAAAAAAAAAGAAAAAAAAAAGTGTGACAAAATAAGATATAAGCATT
>V300016263_L3_WHPEAkcfEAAARAA-541_1_paired_trimmed_paired_merged_contig_7282
TAAGGTTATGAATTGTCATTCCAATTCGCTACAGACAAGAAAAACCCTTCCCTTTCACGACAAGTTTTATTTCCGCCGAACAAAAACCAAATCCAAACAGAAACCGAATCAGAAACGAAATGGCGCAGCCAGGCCAGATGCCCGTACACCCCCAAATGCCACCCGACCCCCAAGTACCCATACCCGGATCCGAACCCGCCCATCGGACCTCCCTGAAGCGCCTCCGAGAGGACGAGTTTGCTGTGGTGTTATCCGGACAGGAGCTCCAGGAACCCGGCCCGAAGCGCCGGGCCAAGGCCCAGGACGTCCTCTTCAGAATCGTCGTCCCCTCTCGGCAGATCGGAAAAGTAATAGGGAAGGAGGGGTGCCGAATCCAGAAGATTCGCGAAGAGACCAAGGCCAATATCAAAATCGCCGACGCCATTGCTAGACACGAGGAACGTGTGATTATAATAAGCTCAAAGGATAGTGATGATTCGAGTAGTGATGCTGAGAAAGCGCTGCAGCAGATAGCTGGGTTGATTCTGAAGGAAGATGATAGTGGTACTGAGGCAGCAAAAGTTGGTGCAGGACATGTGGCTGCTAATACAATAAGACTTTTGATTGCTGGGTCACAAGCAGGTTCTTTGATTGGGATGTCTGGCCAGAATATTGAGAAATTGAGAAATTCTTCTGGTGCCACAATCACAATCCTTGCTCCAAATCAGTTGCCTTTGTGTGCGTCTGCACATGAATCTGATCGAGTTGTACAGGTATCAGGTGATTTCCCTGCTGTTCTGAAGGCTCTGCAGGAGATTAGTGATCAACTAAGAGAAAACCCACCCCGACAAGTGATTTCTATTAGCCCAGCCTATAACTACACAACAAGACGACCACCTCAAGTTCAACCATACATGGACCCAGCTTCAGCTGAATATATAACCTTCGAGATGGTGATATCGGAAACACTAGTTGGTGGGTTGATTGGTAGAAACGGCTCCAACATTTCAAGGATCAGAAATGAGTCTGGAGCAACGATCAAGGTTTATGGTGGAAAAGGTGAGCAAAAGCATAGGCAGGTTCAGTTTTGTGGTAGTGCTCAACAGGTGGCACTCGCAAAGCAGAGGGTTGATGAGTACATATATTCTCAGCTGGTACAACAACCTGGAGCTCAACAGCCCGTTTTACAGTGAATATGAGGCAGGAAACACCGATCTCGTTCATCAATTGCTCCAATCACCACTACAGAATCAGTTCATGTTAACTGCTGACCCTCGATTCTTCATTAGCATATTTGTAAATGCGAGTCATGCAGTTGGATTGCCTATGCTTTCTGCAATAGTGATGTACCAGATATCGAAACCATAGACAATTTACAGTACTCTTGTTTGTAATGGTTGTGTGTTGCCAGATACTTGAAGATAGAAAAAAAAAAAAAAAAAAAACAAATCAAGGAAGTTTGGCCTGGTGAAATTTGCTTGCAGAGTGGATCACTAAAGCAAAAACAATCAATGAGAATCTTTTATTCTGCTTTCATCGACTTCTCCAATTTTTTTATTTTCTTTTTTGATACAATATTCACCAAAATTATATCCAGTCATTTACTACTATGATCTAGTAATATTCATCTTCATTTATATGTGAGAGATCTTAGATTCGATTCTAGCTATAGACGAATTTGAACCACATTATGATGGCTCGTCCATTGTGAGTCTTAACCTACTACCCCACCTCTTAGTGTAAAGGTTCAACTCCACGGTAAAAATATACAACTACGTTTATAAAATATATGAATCTAACTATAACCTCCAACGAGACTATATGAGATAATATAGAGCCTTCAATCCCCCTATCTGGTTTTCTATGCTAATAGTCTATCACACACTATTGTACATTCCCTTTGTTTTTTGCTAGTTTTTCACCACCACTAAAAACTCTCACCCACTAACAAGTACCACATCACGTACTCCAATTAAATTGCGTACACAATTTCCCCGCTGCTATCAACATCAAGTTCAGACTCTGAGTCTAAGTCATCCATATCATCGTCCATGTCAAGGTTGTCTGTCATGTAAGAGCTCAGACCAAGGGTTCCGGCTGCTGGTATGGTAGCCTCCTCAATTATATGCATGATTGCGTCAAGGCTTTGCATTGGTTGATCTGGCTCTTCAAACTGGTTGCTCTCGTCCATCAAATCAGCAGGGAGATTCTTCAAGAACCACG
>V300016263_L3_WHPEAkcfEAAARAA-541_1_paired_trimmed_paired_merged_contig_7283
TACCTACGAAGGCGAGCACAATCACTCTCTCTCAGTTGCAGAAACCTCCAATCTTATTCTAGAATCTTCTTAGATCATCAAAATTGAAGCTTTTGCGTTTCAGTTTCTTTCTTTTTTTTATGGAGGGATATTAATGGTAGCAGGCAGTACTGGTAGTGGTAGTGCTGGTAGTTTTTACAGTTCCGACTCGGTTTGACTCGGTTGGACTCAGTTCCATCTCGAAGGAGGTGATGAGTTGAGTCAAATTAGTTAATTGTCCTGTACAATATGGGGATTTCCTTTTTCTGTTCAAACAATGAATTACATCTTTATTTAAAAAAATTGAAGATGGTGGATTTGGTACTACTAGTGATTTATTCTTCTTTTAAGTTTTAACAAAATAGTAGTTTAAATTATTTTAATTTCTAGTGACGGAAAATATGTTGTTATATTTC
>V300016263_L3_WHPEAkcfEAAARAA-541_1_paired_trimmed_paired_merged_contig_7284
TACCTACGAAGGCGAGCACAATCACACTCTCTCAGTTGCAGAAACCTCCAATCTTATTCTAGAATCTTCTTAGATCATCAAAATTGAAGCTTTTGCGTTTCAGTTTCTTTTCTTTTTTTTATGGAGGGATATTAATGGTAGCAGGCAGTACTGGTAGTGGTAGTGCTGGTAGTTTTTACAGTTCCGACTCGGTTGGACTCGGTTGGACTCGGTTCCATCTCGAAGGAGATGATGAGTTGAGTCAAATTAGTTAATTGTCCTGTACAATATGGGGATTTCCTTTTTCTGTTCAAACAATGAATTACATCTTTATTTAAAAAAAATGAAGATGGTGGATTTGGTACTACTAGTGATTTATTCTTCTTTTAAGTTTTAACAAAATAGTAGTTTAAATTATTTTAATTTCTAGAGACGGAAAATATGTTGTTATATTTC
>V300016263_L3_WHPEAkcfEAAARAA-541_1_paired_trimmed_paired_merged_contig_7285
AGTGTCTTCCCGGTACAAAAGTGCCCCGTTTTTGAAAAACCATTGTACTGATGATGGCAAATAAACCTCATTAGGATGGAAGAACACTGTGGGGCCGTAGTGCTCAATTAGTGAATGAATCTGGTTCAGATTTGGCATTGCGTGTAAGGACGGATCAAAATTCTTCAAGCACGCAACTTCTAGCTCTTCATCGGAATCCAAGTAGGTACTGCAAAAGAATGTACCAACCGAAACACCACTGCAGAACATACCTCGTTTGCAGGGTCTTGTATTCCACACCTGAAATTGGTCCAACTTTGAATCCATGGCAAGTATCCGATCATGTGTTTCACAAGTCTCTGTAAGATCTTCTCG
>V300016263_L3_WHPEAkcfEAAARAA-541_1_paired_trimmed_paired_merged_contig_7286
GAGAATCGAACAAAGAACGGAAGGCGATCAATCAACTTATCTAGTTCCGATCGTCCATCATACACAATGGTCGGACCCCAGTCTCGCATATACTGCAACCAACATGGTTCGGATATAACGCCTTTGCCAAGGTACTCGGCCGCGACAATTTGATACTTGGTGCTCGAATCAATGAAAAACTTGCTCCGAGCAGCGTCATTCCTTACCCCTATGTCAAACTTTGATGAACCCTGGAGGTAAGTCCCGGGATGAGCGTAGCTGCTATGACCGTGTTTTGAAGAATACACAATCGGCTTATTGCCTTCAATGAACTCCAAGTCAAAAGCATCCACCCATCTGCCACCGCTGTGCTCTGAGAAATACACTTGCCAGAGTTCTCCCGTGAAGTTGTTCACTCGGAGAGTGAAGTGCTCCCAGTCACCGACATGTTCGCCTATCTTGTTCAATGCAAAACTTACCAAACCAATTTTAATGGCGGATGGTCCGTTGAAGGGGCAGAACACCCACATGGCAATATCTGTAAAAGTTCCTCCCAGTGCTGGTTTTACATGAACGTATAGCTCCGCGCTGTCTATGTTTCCAGCCTTGATAAGATTTTTAACTTCATCGTCATTTGGCAAATCTATCCAAAAATCACTGTCATTTTCCCCTCCACCAGGCAAATTGGAGCCTCTGTGATCAATCGGTTCACCATTCCCAGTGTCTTCCTGGTACAAAAGTGCCCCATTTTTGAAAAACCATTGTACCGAAGATGGCATATAAACCTCATTAGGATGGAAGAACACTGTGGGACCGTAGTGCTCAATTAGCGAATGAATCTGGTTCAGATTTGGCATTGCGTGCAAGGACGAATCAAAATTCTTCAAGCAAGAAACTTGTAGCTCTTCATTAGAATCCAAGTAGGTACTGCAAAAGAATGTACCCACCGGAACACCAGTGCAAAACATACCCCGTTTGCAGGGTCGTGTATTCCACACCTCAAATTTTGAATCCATTGCAAGTATCCGATCACATGTTTCACAAGTCTCTGTAAGATCTTCTCGTACGCATCTAACTTCTTCGGGGCTGGGTTCCTCAGGCATGTCAGTGACCACAAAACCCATGGCCTTATAACCAACAGGTGGGTTTGGCAACCAAATATAACCACAACCATTTTCACTTAAATCTGCATTGCAGACTAACGAGTAGTTAACCGGTTTTTCTAAAGCTGGTAACTCTAATGCTGAGTCC
>V300016263_L3_WHPEAkcfEAAARAA-541_1_paired_trimmed_paired_merged_contig_7287
ATATATAAGACCAAAGTACCAATCAAGATGTGGTTTTGCTCACTTTGTACACTTTAGACCTAGTAAATTCGGGACAAAATTTATAAGATTGTACTAAAAGATGTTGAAATGAGTTTTTATTTGTTTTGGTACTGTAAAGATTTCTGAGTTTTTCAATTCCCGTATCGCAAATACCCCCATATCGAAAAAGTAACCAATCCCAAAACATCAAGAAAAAAGCTTTTATTAATGGAATAATTCATCCACAAAATACCCCCATGTCGCAAAAAAGTAACCAATCCGAAATAGACACTTGGAACTGACACATGCCGACTCTCTAGTTCTACGAACTTAGTTGACTTTTCTACAGTTGGTCCTAATCTGACCATTGGTGCCCGTGAGAGGGCTAAGGTTTCCCATTTTTATCATAGCATTGGCAAAGTCGGTTCTGAAGGTTGCTGGATTGCTCACGTAAGCATTCACCTGAGAGTCGGTAGATCCACCGCCAAAGAGCTGTTGGTCAGAGTGCAATAGGCCCTTTTGGCTCACCAAATTCGTGAAATAAGCATTGTCAAAAGATGTAGGACTTGTGACATCCAGTGGGGAGAGATTGTTAGCGCCTCCACTAGTTGGACAACTTGATTTCAGCGATGTTGCAAATGAAGCGTTTATGTTTGCTTCATTATAAAGACGCGTCCGGAATGTTGTGCACCTAGCTTGCCCAATTGTATGCGATCCTGAGAGGGCCACTAGTTCCTTTGCAGTGAAGCCTTTGTTTGAGAAAGCAGTAATAAGCGCAGAAAGGTTCAATGTGGGAGCGGGTATGTTGGAATTGGCAGCACTTAGGCTTGCTGTGGTGGAGTCTCTTCTGCCCAATGGCACTGTATAGGTAAGTCCACCCAATGCAACAATAGAGTCCCTAGCAGCAACAGTTAAGATGTCAGCACAAGAGACCACTTTGGGGCAGAGACTCTCCAATTGAGATTTAATTGTATCGATTACATCAAATCCCCTCAAAGAATTAGCATTAGCACCTGCTGTTTTCTCTCCTGTGAAATTGGCTGTGTCATCCAGCAGAACCGAAGCATCACATCCATTAACACAGCAATCAATAATTGTTATGCGAACTTGTCACCTTTTTTTTGAGAAACATGACTCTTCTTTTGTCCTAATCTGTACATGCATATTCACAATTTTTTGTTACTACGACAAAAAGCTCAGTATGAGAAAACAAGAAGTCATATCAAATTATCGTATTGTTAAAAATAAAACAGAAATAGAAAAGAAAATAATTTGTTAACAACAAAACAAAAGGTCCAAGCTTTTGGCTGTCGATCTGTGTTAAAAAATATTGTATTTCTCTTGCATTTAGAGAAGACATGCCTAAGATTCAAATTAGTGCCTACTTTATCTTCCACTTTAAAATTGTGGATGACAAAGAAAGCAAATGAAAAATGAGCTTGTTTCATTACAAAACTCTTTTCCGACATAGAGTACTGTCCATTTGTCCCTTTGAAAAATATGTCCTGGTCAGGAAAACAAAATCACGAAGTTTCCTCAAATAAATATAAATAAATAAATAAAAATAGAGTGATTGAGAATTCGTTTATAACCATATTCTTTTTTTTGTCTCTTCAACTAGGTGTGAAAGAACTAACGGAATTCTATTTGAAGAATTTATTAACTTCTTTTTTGGTCGGAAAAACCTCTAAACAAACTACATGATCGGAATATTGTTTCATAAATATATGGATAACCAAAATGCTTTTACCAATATGTTCCATAGAGAAACAAACATGTCAGCTGAGCTAAATTTTCATTTGGTTGGATTGCATTGTGAAGTTACACAACAAAACCTAAGCATATACTAAACTATCCTTGACACAATACCTCTTAAACAATTATGTATAGTTGTTAATAGGACTCTAAAAAGGTCTCAGCACTCTAACCATGCACAAATATGACGGAAAAAACACCGGAAAGGAGTGCAGAATGAGTATACAACAGGACTTTTTAGAGAGCGCCATTGACATCCTATATATACTCACATGAGCGTGCATGCATGCAGGTGAAGGATAAGAATTATACATGAAAGATAATCATGATTAGGCGGGAATTTAAAGGATGAGTATGTAGAAACCATCACTTGCATTAACAAAGCAATCATGGAAATG
>V300016263_L3_WHPEAkcfEAAARAA-541_1_paired_trimmed_paired_merged_contig_7288
ACATTCAGCCCAAGACTGCTGTTGAACTGCTGCTCGTCATCAATAACGTGCACAAACCCTTTATTCAGACCAAACTCCACATGAAAGTACGGAAAGTCCTTTGGAATTGACCCACGCAAGCCCTTCACGCTTGTATCAATTAGTCTTTTCGCATTGTGTTGGCTCCACTCATCTTCCGCTTCATCAATTGCCTTTTTAAAATATAGAGGAGCCTCTTTGGCAATTTCATCGGGTATAGGGATACACTCGACTATGCAATGGCGGCGTTGTTGAGCCAACCCCATCACAGTTTCCAGAAAAACTACTTCCTTCTCTTGCTTTGCAAACATCATAATAAGGCATTTCTTGAAATTTCTAATTTCTTGCCACACATCGTCGTCAACAGTTCTCGTGGATGGCACATGCTGCATTGGTATAATACAACAATGACCAGGCACAACAGGCTGCTGATGCGGCAACATCAAATACGTGAAATTTGCAATGGCCACAACAAGATGCGCCGGCCTCCTCTGATTTTCGAAGCAAAAGACACATCTCTCCTGCTGCGTTGCGAATCGAGTTGCAAAACTGTTGTTCTGGGTGACTTTCTGATCACTACCCTGCTTCTTCTTGGACTTTTTTCTTGGAGTGTCATCGTGGTCATATTCATCATCCGCCTGACCAGATATACTGTACTTTTTGTTCTGGGTTATCCTTCGAGCTAGATGCATATCAGCATCCTCCTCCTTTTTCTTCTGGCGAAGAGCCATTTCCTGCATAACATGTCTGCTTGTGCCCTGTTCATTTCTTGGTCTCATAAAATTATCTCCACTAGCCTGCTTTACCTTTCTGTTTTCTACTTCTTGCAGAAGTTCCTCAGCTTCTTCCAGCTTTCCTTTCATACGAAGTTGAAAGGCCTTAGCTGCCAACTGGTTCACATTCAATTCATGAAATGCAGCACTTGCTTCACTTGGTTTGCTAGTGTCTGCTATATTTTCGTGAGTCGGATTACTCAAATCATCAGTTTGCTTACGAAGAACATCAGACATGAAGCTTCCATCATTTGAAAACTGATTTAAGTTAGCGACTGCATCCGCCAAAATACTAGAATCCTGAGTAGAAACATCTCGCTTTTTCCAAGATAAAGAATCTTGCATTTTAGGCTCCCTCCATTTAGGAAGTCCACAAGATACATCCTTCAGGTAGTGCCGACTAGCGTCCTTTTTATTATCCATGTCACTTTGATTGCTGGAATCTGATTGGCGTTCCTCACTCAGCCCTTTCTGTCTACTTTTTATGGCATGTAGATGAGCACGCGATTGGGCAGCTTTATTAGATGCCACGGAGACGGTCAGTTCACCAAGAGAACCCCAACGCTCTCCGACAACCTCCTGGAGCCTTCGCCCGTCTCGAGTCGCCTGCTCTTTTGCACGCTTCAGAGCTTTTAGTTTCCAACTTGCACCCCCATCCCCAACAACTGAGGAAGACAAAAGTTTGTTTCCAGTAGCTTTAGGTTCATCTGTATCTTCCGGATAACCAGATCCGTCATCCTTTAAATATGGATTTAACTCCCTCGGATTGACCTTTATCTCATCAGTCAGAGTTTCCTTTGGCTGCTCCTTGCCAATCACTGTAGGGGTTCTATCTGTTTTTCCTTCAGGTCTAAGCATCCACTCTAAGCCAAATTCCTTCCTTGCAATTTCCCCATCTTTCAAACACCCAGGTCCTCTACCTCCATCAGAAATTTCTTCATCCTCCATGCCTCCTCGACTCTTACGCTTACTCTTTTTCTTTCTATCTTTTTTACTTCCTTTTTTGCGCCTTTCTTTCCTATCAGAACAACTGCCACTGTCTTTACCATCAGATGCAGAGGAAGAGTGATCCTCTGATGCATATTCTTTCCTGCCACTCTTCAATCTCTTCTTTGAGCTATAACTGACTTCATCCTCTGAAATACCCTCATTAATTCTCTTACCTTTTTTCCTACTCTGACTCTTCCTTCTACCTCGGTCGGAACTTCCCTCACTTTCAACGCCCAAAGAATATGATGATGATGAATACTCGTCCGACGAATACCACTTGTTTTTGGATCCCTTCTTTATTTTATCAAGCTCTTCACCGTCTGAACTACTATATTGAGAACTCTTCTTTTCCTTCCTACGCTTATTCACCTTACTACTCGACCTCTTCTTCTGTTTTTGTTTTTCTTTCCCAGGAGCGCTCAGTTTCTCATCCTTATCAATCTGATCTCGGGGTATGATCTTTACTCCAGCAAGCATTTTTTTAACTAACTGCCACCAATATGGTCAAGGTATGTACAATCAAACAATCAGCATCCAGCAGCAGCGTGCTACGTGGCTCGTATGACAGCGTTCCTCTGCCCGCAACGGCGTCGAGGTTGCTTTCGGCGGAGATGAGAGGCGGGCACCGGAGCAACAGTCGGGTTCTGAAAGGATCAGCTGTTCCTAATTCGCAGCAGATATCGCCGACGAAAGAGTTTGAGGTGGTTCTGAAGAACCCTGAAGAAAAAATCAGGAGAAAATAAAAAAGGAGTAATCTATCAGTCGGAGTAAACGTGGATGTCGATTTGGATTTGGATTTGGATCATGTGGATTTGGATTTGTTTAACAAGGATGATAGGCGCGCTCGCCCACGGCCTACGCTCCATAGAAAACCATAAGACAGCTG
>V300016263_L3_WHPEAkcfEAAARAA-541_1_paired_trimmed_paired_merged_contig_7289
CCCGTCATGTACAATTTGTTTGTTGTTTGTAAGAGAGAGAGAGAGAGAGAGAGAGAGAGAGAGAGAGAGAGACTTTAAACCGCCTTTTTGCTGCTTCTTCTTCTTCGTCCTCCTTCCGGAAAATTAATTAATTTAATTAATTGTTTGATTAAAGTAATCGCTGGCGACTGGCACCATTAGCGATTCCTATATATTGGTCTTCTTTTCATGCTTTTGCTGCGGTACCCAAAGATCTTCACGCTTTCCAGCATTCCCCCCACTTCTTCTTCCTCCTCTGCCTCGTGTACTGCGCTGTCGTTTGACAGCCCTAATTCGCTTGCTTCCATGGCCAAGTGCATACTGGTCACCGGCGGTGCCGGTTACATCGGCAGCCACACCGTGCTTCAGCTTTTACTTGGCGGCTTCAAAACCGTCGTCGTTGATAATCTCGACAACTCCTCCGAAGTCGCCATTAACCGCGTCAGGGAACTCGCTCGTGAATTCGGCAAAAACCTCTCCTTCCACAAGCTGGACCTCCGAGACAAAGCGGGACTCGATAATCTCTTTTGTTCAACACCATTTGATGCTGTCATACACTTTGCTGGACTCAAAGCAGTTGGTGAAAGTGTTCAGAAACCATTGCTTTACTATAACAACAATTTAATTGGGACAATTACTCTGTTGGAAGTCATGGCTGCCCATGGATGCAAGAAGCTTGTGTTCTCATCTTCAGCAACTGTTTATGGTTGGCCGAAGGTGGTCCCATGTACAGAAGACTTCCCACTTGGTGCAGCAAATCCTTATGGACGAACGAAGCTTTTCATTGAAGAAATTGCTCGAGATATTTACCGCTCAGACTCTGACTGGAAAGTCATATTGCTGAGATATTTCAATCCAGTTGGTGCACATCCTAGTGGCCTTATTGGTGAGGATCCCCGTGGGATACCAAACAATCTCATGCCGTTTGTGCAGCAAGTTGCTGTAGGCAGGCGTCCAGCCGTGACAGTGTTTGGAACTGACTATAATACCAAGGATGGTACTGGGGTACGTGATTATATTCATGTATGTGATTTAGCAGATGGTCACATTGCTGCATTGCACAAGTTAGATGAGGATACTATGGGTTGCGAGGTGTACAATTTAGGAACGGGTAAAGGAACATCAGTCTTGGAGATGGTTGCAGCATTTGAAAAGGCATCTGGAAAGAAACTTCCTGTTGTCACGTCTGGGAGGCGTCCTGGAGATGCGGAAGTTGTCTATGCATCGACAGAAAAGGCGGAGAGAGAGCTGAACTGGAAGGCGAAATATTCCATTGACGACATGTGCCGGGATCAGTGGAACTGGGCTAGCAAAAATCCATATGGCTATGAAACTTCAGACTCTAGTAATTGAGAGCTGATAGTTTCATGTGCTTTATATGTTAGTTTAGTGTTTATCGACAGTGGAACTAGACTAGCCAAAAATCCGTATAGCTTTGGACACGCGGACTCTAAGCAACTGAAAGGTGATAGTTTCATATGCTTTATATTTAGGTTTAGTGGTCGTCATCTCTCACCCTCGATGTAAAGGTTAGTGGCCTTGCAGAGATTAGGTTCTTTCTCATGAGCTTCGTTTGCAGATCTTTAGGCGGTTGGTCACTGCGGTGTTGCGATTGTGGCCAATTAATGTTATGTTTTGGTTTTACAGTTTCACTTGATCATCACAGTTTTAGTAGTACAGTTCTAACCAATTGCTGTTACTTATGCTCCTACATGTATTTTGAATAATAAGGTCATGAGATCGGACCGCTTTTTACCGTTATTTGCAATACATGAATTCGGAATGTCCAGAAGAGACCGTGTTGTTAGATACATATATGCTTTTTCTTTGTCATCTCTCTGTTGTGTGCCTGGGTTCCTTCATCCTTGCGCGATATTCCACTAGATATTTAAACCACGAAGAGGCGGATTGGAGCATGTTAGTGAACAAACTATTCTGTACTGCTTGGCTACCCTTGTTTGCAGTAAAGAAAACATTGGCTGTTTAGCGTTGGGCAACTCGCCTTGGTCGTACTTCTTTTCTCAAGTTAAGTTGGAAAATGCTCGGAGTTCGAATTCATGTCCGTCATTTTCGAAATCAAATTAGGTACACTATTAACTGCAGTGTATAAAAAATTTGGTGGTTCTGAAGCAATAGATAACACAATAAAACAGACCCAAGCAACTTGTCTGATCTTTAAACCCTTAGCCAAGCAGAAACAAGTGACCGCTCATTCCTTCCAATGGGGGATCGGCCTGTTGCGTGATGGCATCATGGCACGCCCGGAAGCAACACGAACACAACTAACTGGTACATGTACCAATGGGCTGCATCCACGCTGCTTATGCGTGTGGCACCGTGAACTTGTGTACGCTACGTTTACTATTCTGTAATTGTAGTTTTGTATTATATTTGAGTTTATACATATATTAAATTAGAGAGGATAAAAACTTTGGATCGTACTATTCACACACCCATTTT
>V300016263_L3_WHPEAkcfEAAARAA-541_1_paired_trimmed_paired_merged_contig_7290
TATTAGATTTTTTGAATTCTTAGCGGACAACCCCAATCTTGGTTTTATAGTACATCGAGGCAGCATTGAATACAAATGTTTCTCAAACAGGCAAAAATGTGGCCAATCCTGCAACAACATTCACCTGATTTTAAGGCTATGGAGCTCAACAAAAAGATTTCCAGCCTTGAAATCACTAATTCTTATTTATATAGCTCATTCATGTACATACAAAAGAAACACAATTAAATACAACAGAAACAAGCAAAGGTTGATTCAAGTCAAGGGTAGCACACTAAACTAATCAAATCAAGCGGAAACATACGCTATAAAACCCTATCACCTTAAACATGCCCACGCACATCACAATGAAGATGGAATTGCTTTTTGTATATATGAAGCAATTACGATGATGATGCAGAATCTATTTTGGTGTCGTTTTCATGGCGGAGACTGTTCTCTCTACTGTAAGCAGCTTTCGCACCTTGGAAGACTGTTCCTAACTTTTTCAATGCTTTAGCCCGATCCCTCAGAACATCCCTGGACACAGTGGGGTCTTTAAGTACTGCTTGGCAGACACGTGATAAGGTTGACTCAATATCAACGACATTAATTTGCCATAGAGAATTAAGCACTTGATCCTTCCTCTCTTCAATGGCCTTCATTAAGGTCTCTTCCTTGTTTTCACCTTGGTTCAACTTCTTTAGATCTTCCTGTAGTTGAATTAAAGCTACAGCACCTGAAGCTGCTGATACTTGTGATTTTATCTGGTGTCCTTTATCTCGCACCCATTCTGCTAAAAATGGAACCTTCATGTATCGTTTGTCTTTTCCAATTTCTCTTGCAGCTTGCCTCGTGTAAATATAACCAATCGTATGCAGCATAGCCTCACCAAAGGCTGCTGACGAGAGGCGTTGTGCTTCTGAATTTGCCCATTTTACAAACTCATCATTACGACCATCAACAAATGGTTGAAGGCGATCTTTCAGAATAGTTATGAGCTTTACTTCCCTTTCCTTCTGCAAGGTCCTCATTTTCTCCGTGACTTTCTGCCTACGGACTTCAGGGTCCTGTGTCTCTTCTTCAATTTCAACAGATGACAAAGAAGCTAAAGCAAGTTGACCAACATAATCTTCAAAGAATTCGCTCCCAAAAAGCATCCCAAACACAGCTGCAGGGTCTACCATGGAATCCTGTGGTATGCCTGCCTTTCCGTGCTTGTCATATGCTTCACGCTTCTCTGGATCACTTAAAACCTGATAAGCCTCGCCCAGTGCCTGGAAATTTTCGGCAGCCTTTGGATCTCCAGGATTTTTATCAGGGTGAACACGCCTTGCCTTGAGATAGTAAGCCTTTTTAATCTCAGCATAAGAGGCGTCGACATTGACATCCAATACTTCATAGTAAGCAGTGTCCTTCACCATGTTTCTTAGATCACAACCGGGTTCAGGAGCTCAGGCAACGAAATTTGGACGATGAAACGAAGCAAAAGCACAAGCGAGAGAGAAAGAAAGCGCTTTGATTTTTTTTTATATTTATTTTACTTTTTTTCTTTTTTTTTTTTTTTTTTTTTTTTTTTTAAATGCAAATCATATGAAAATTTCATTCCTCAAATCCCACAAACAAATTCAAACTTTCAGTCCTCTTTTGAATCGGGCAATTAACCCTCCTTGTTGGTAGTTGTACATATATAAACAACTCTTGGAAAACGACGAATATCCCAATTAAGTTGCATAAAAATCTTTTCCAGATGAAAGAAAGAGAGAAGAAAACTTTACTGCAAATATACTAACCTCAACAAAAGTGTCTTTTCCATGGAAATGGATCTAAATTCCAACAAATCACCAACCAATCAGTCAGCACCAGCTGCTAACAATTCCGCCTCCATCAAATTCCATATCCATCACCTAGGTATCATCCTTGGCATCCATCCGTTTTGAGTTCTAATTTGACCACGTTAGATTCCTTAGTTAAAGCCTCCCCCAGTCCACGCTGAATCAGATTTCCCATTGTGACCAGCCTTTGAAATAGATGTACTCTGGTAAGCATTATCATATCCATCATCTTTCCCATCATCCCAGCCAGCCCAACCATCATTGCTATTGGATCCCGTTACTTTAGTAGTCTCTTGCTTCCTTGTGTCTTTTTGGTCCCAATCATCCCAAGAACTAGAGCCATAAGAATTAAGATTCCCACTCGATGATTGCCCCCCTACGGAAGAAGAATTCCATTCTTTGTTCTCCTGTTTAAACTCTTGATAGTATCCATTCTGTTCACTATCATTTCGTTGCCAGTTATTCTCAGCTTTCCAGTTTGTTCCGTCTTTAGTGTACTCTTCAACCTTCTGTGATGCGATTGCCATGACCCCTTTCATAATCCCCCAAGTCCTTTGTCCTATCTCTGACGTCTTTGCTGTGACAACATTAACAGTTTCATTCACCTTGTAATCATAGCCGCCTTCTTTCACCTTAGTAGTTATCTCTTTTGTGCCTGCCTGGACTACACTTGCAGCAGACTGAGCCGCTGATGCAGCAACCAAGGATAACTTTCCAAAACCCTGAGATACAGCAGACAACACATCGCCTTGCGCATTCACATTATGATTCTGAGAAGGGGCGGGGCTCGATCCGAACCCGACATACTTCCCACCCTGTGAGGGCGGTAGCCCGTCAGGCCGCGACTCATTCTCCGCCATTTTCCTGGCGAAAAAGCTCTCCTTGTTAGCCGCAGAAGCCTCGAATTGCGACCTCGTGATGTCCTCCGTGGACCTCGATCTGGCCGGCATGCCACCTCCATATCCATCACTACCACTACCACCGTGAGCACCGCCACCTCTAAAGTTACCGGTCGACTGATTCCTCCTCATATCGTTCGACGATCTGAAACCGTCGTCGTCCCAACTATCCCACCCCCCATTATTCCCAGAACCACCTCCCCTGCCGCTTCCACCGCCGCCGCCTTGGGCCAAAGGCGGCTTCTTTTTCCCAAACCCTAGGGCCTCCTTCACGACGGGTGGGTCCCTCCAGGGACGCCCCTCGGCTAGGGCTTGAATCCGATCCCGGTACACGCTGGCGGCGTTGGTGTTGTACTTGGTGACGATATCCGTCTCCTTAGGAACGCCGTAGCTGGCGAGGAAGGCGTTGAGCTGCTCGTTGCCGCCGGCCTCCATCTTCTTGATCTGGATCTCGGACCACGAGTCCATGGTCACGGATCGGACGAAGGAGATGTGGACGCCGAGCCCGCGGTGCTTGCCGGAGCACTCTAAGCACATGAAGACGCCGTACGAAACCGAAGCCCACTGCGGGTTCTTTTGGGAGCAGTCCACGCAGATCTTGTTCCCCGGCTGCGATTGCAGGTCCCGGAGCCGTCGAGATGCCGCCATTTTTTCTCTAAGTCCGATCCGGGTTCGATCTGAATCGGATTGTACGAAAAATCGGATCAAAATTTGGAAAAATTAAAATCGAAAATTAAAAAAAAGAAAAGAAAAGAAATTAATTGGGGAATGAATTGAGATGGGGAGGTGGGAGGAATGTGGGGGAGGAAGGGGAGGAGAATTATTTAGGGGGATCACCGACAGCGCCAAATTCGTCGAACTCGGTTTTATAATAAAAAGGGATGGATTAAAACCGATGGACTCCACTGCTCCTCCTGCATATCGCAAGGGTGGCACGTGCGGTGAATTTTGTTGTTTTTTATGAATTCAGAAGTAACGAACTTACCAAATTAGTTTTTATTTATTTATTTATATATATTTTTTTTTTACCACAAATGGTTATTCAGTTCACACGTTAATTCGATTCTTGCTCTCAAATTTTGTTGGAAGAACTAATTAATGTGCTAATGTAATACACGAGTAAAT
>V300016263_L3_WHPEAkcfEAAARAA-541_1_paired_trimmed_paired_merged_contig_7291
CTTTAGTAGTCTCTTGCTTCCTTGTGTCTTTTTGGTCCCAATCATCCCAAGAACTAGAGCCGTAAGAATTAAGATTCCCACTTGATGATTGCCCCCCTACGGAAGAAGAATTCCATTCTTTGTTCTCCTTTTTAAACTCTTGATAGTATCCATTCTGCTCACTACCATTTCGTTGCCAGTTATTCTCAGCTTTCCCGTTTGTTCCATCTTTAGTGTACTCTTCAACCTTCTGTGATGCTATTGCCATGACCCCTTTCATAATCCCC
>V300016263_L3_WHPEAkcfEAAARAA-541_1_paired_trimmed_paired_merged_contig_7292
TTGCAATTAACCACAAGCCTAACTGTCATATCAATATCCGCTCTGAGAAGATCCTCATAGAAATCATGGCGTTTGTTTAGTTCATCAACTGAAATGGATGCATATTTTGCCCCCAATTGCTTGCAAACCGAGTGAGGATGGACATAAAACCCAAATGCGTATATCTTCAGAGATTTTATTTTGATTATCTTCATTGTTTTGGATCCAGTTCCCACAAGGACCTCTGAACTTAAACTGGAATTACTCTCTCCTGTTAAAACATTGTCCAAAATCATAGGAAACTCAGTGCCGGTTTTAGGTTCCACTGCTTGTTTTCTCCAGTCCAAGTCGGGAAATGGTAATCCTGCACATCTGTGATGCTCAACCTCACAAGGCTTTTGGTCCATGACATCCGTATTCTCCAATGGAACAGCTAGTACATTTGATGATAAGCTGCCGAAAGGAGGTACAAGTCCAGCAGCTAACGAGAGCATGGGATGTGAATGTAGCTTTTCACCTTCTCTGTGCAGGAATTGCATCACAAAAGCGGAAATCTTTCCAAAAACAACTGCATTAGCAGATTCTCCTCTCAATGCAAATCCAAAGTGAAATCCTTTAAGATTATGTCGACCAGAAGTAAAATGTTTAACTTGTGGCGAAGACGTGGAGCTTCCAGGTTCAGAATCATGCATATTACCCTCTATCTCTC
>V300016263_L3_WHPEAkcfEAAARAA-541_1_paired_trimmed_paired_merged_contig_7293
AAACCCATTTGCATGCATTTCCTCGCTTTCCCATTTCCCTTTTCCAATTTTCTGTGATTCTTTCCAAGAACAACTAATTGACATTTGATTAAAGATGTGAAATTGCTGTCCTTAATATGTCATAATTTATCAAATTGTTTTGATTGAATGTTGAAACTAATGGTTAGGAATTTGGGACTTAAATTATGAATTGTACCCGTTAATATCGAATTATGTGCTTTATATCAATGGAATTGAATGAAAATGTTTATATAAATTGACAATGTTTATGAACGTTTATTGTTAATATTGTTACGTATGAATGTTTTCTTTTTCAATGGAATTGCTGTTACATTTATTGTTAATATTGTTACGTATGAATGTTTTCTTTTTCATATTCTGAACTGCCGTTTGAATTTCTCCAGTTGTATAACATGTCGTATCCGTCTTGATTTATATCTTAAACCCAATTTTTGTGTTGAGGAAGTTTTAAGTGCCAATTAGGTTAGGATTTTAGGACATAACAAAACATGAGGATTAAGCGGTTCGGGTTCATGGATTTCGATGAAGGATCTCCATACAATTCACATTTTAGTTCATTTGCGGATAATTCATTGCAACGGTGTAGATACTTTCATGTTCCCGGAAGTTTAGCTCTTGAAGGAGCATTTAACCACGTTTCTAAACTTGCTGGTTCTTTACTATTCTTCTTCTCTAGTGGACCCAGTACAAATGCTTCTAGAGAGATAGAGGGTAATATGCATGATTCTGAACCTGGAAGCTCCACGTCTTATCCACAAGTTAAACATTTTACTTCTGGTCGACATAATCTTAGAGGATTTCACTTTGGATTTGCATCAAGAGGAGAATCTGCTAATGCAGTGATTTTTGGAAAGATTTCGGCTTTTGTAATGCAATTCCTACACAGAGAAGCTGAAAAGCTACATTCACATCCCTTGCTCTCGTTAGCTGCTGGACTTGTACCTCCTTTTGGCAGCTTATCTTCAAATATACTAGCTGTTCCATTGGAGACTACGGATGTCTTGGATCAAAGGCCTTGTGAGGTTGGGCATCACAGATGTGATGGATTACCAATTCCCGACTTGAACTGGAGAAGACATGCAGTGGAACCTATTACTGGCACTGAGTTTCCTATGATTTTGGACGATGTTTTAACAGGGGAGAGTAATTCCAGTTTAAGTTCAGAGGTCCTTGTGGGAACCGGATCCAAAACAATGACAATAATCAAAATAAAATCTCTGAAGGTCTATGCATTTGGGTTCTATATCCATCCTCACTCTGTTTGCAAGAAGTTGGGGCCAAAATATGCTTCCATTTCAGTAGATGAACTAAACAAGTGCCATGATTTCTATGAAGATCTTCTCAGGGCGGATATTGATATGACAGTTAGGCTTGTGGTTAATTGCAATGGGATGAAAATCAATACTGTGAGAGATGCCTTTGAGAAATCCCTTCGAGCTCGATTGGTGAAGGCGAACCCAGAGACCGACTATCATTGCATAAGAACATTTGGTTCAAACTTCACACAAGATATTCCTTTGCCAGTGGGAACAACAATTGATTTCCAACGTACAGCTGATGGAAACTTAATTACTAAAATTGAAGGTAATCAGATTGGAGCAGTCCACAGCAAGGATCTATGCAGAGCCTTCTTTGACATGTACCTGGGTGATGTCCCGGTGTCAGAGCAAACAAAAGAAGAGATTGGCAGAAACGTCGCCAATATTATTCGAAGTTGCTGAAATGTGGCTCCCTTGTCTAACTTTTTAAAGGGCAAGTGGTTGCCAATCCGGTGAAACTGCTTACTGCTCAACCATATTTTTTGTTCACACGCACTGAAGCTCAGCAGTGCCAGATGCTGAAGACGTTGATTGGACTGGAAGGCCTCACAAAAGCAATCAGAGCCTGCTGCAAAAGTTTAAAGGCTTGGCTGGGGTCTCGCCGGCTTCTAGAATAGCGATTATTTTCTTACGGAATGTGCCATTCTTTGTAGCTTAGCAGATGTTAGATGCGATTATTTTCGAATTGTAGCTACCGAAAGTATCCCATGAGAATAGTTTGGTTTCTTCTTGATGATATATACATATTTTTACTACAAAAAAAAAAAAAT
>V300016263_L3_WHPEAkcfEAAARAA-541_1_paired_trimmed_paired_merged_contig_7294
GATATTCCATTCAATATTTCGGTTGCTACTGCACGGGTTCTTTTGCTGAACTCTAATGAAACTTCACTGTACCCAGCAGGTTTGTAGAGTGAGTTGAATTTGGGGTGTGCGATGACCTTGAGATAATCCCTCCAGAGACGAACTTTGTCAATTGCGACGTTGAAGCTGGTGCCGCACTTGATTGGGTCCAACAGGTTCTTTGTATGGAACTCCTTCTTCTCCTC
>V300016263_L3_WHPEAkcfEAAARAA-541_1_paired_trimmed_paired_merged_contig_7295
ATGGAGAAGCAGAAGAGTTTTCGGATAGTTATGGAGAAGCAGCTGAGCTTTATTGGCGGTGAACGGAGGAGGAGCAAAGAGTCACCGGGTAAAAGAGGTGATTCCCAACTCCATTTGGCGGCTCGAGCAGGGAATTTAGTTAGAGTCAGAGAAATTCTTCAGAATTGTAACAGCACTGAGTCAATTGGTTTATTGTCGAAGATGAACCAGGAGGGAGAGACCCCCCTCTATGCCTCAGCGGAGAATGGGCATGCTGAGGTTGTTGGGGAAATGTTGAAGCACATGGACCTTCAAACTGCATCCATCGCCGCCAGAAATGGCTACGACCCATTCCACATTGCTGTAAGACAGGGCCATCTTGAGGTGTTGAAAGAACTTCTGCACGTGTTCCCAAACTTGGCAATGACCACAGATCTATCGAATTCAACCGCCTTACACACGGCTGCTACTCAGGGGCATATTAATATTGTAAATCTCCTTTTGGAAACTGACTCAAATCTTGCCAAGATAGCCCGCAATAATGGAAAGACTGTGCTTCATTCAGCAGCAAGGATGGGGCACTTGGAAGTAGTCAAGTCCTTACTACGCAAGGATCCAAGTGCTGCTTTTAGAACTGATCTTAAAGGCCAAACTGCACTACACATGGCCGTGAAAGGGCACAATGAGGAGATTGTGCTGGAGTTGCTGAAACCCGACCCCTCAGTTTTGACTGTGGAAGATAACAAGGGAAACAATGCATTGCATATTGCCACAAGGAAGGGCCGTATTGAGAATGTACGCCGTCTGTTGTCCATAAATAAAGAGGGTAGTAACATCAATGCAAGCAACAAGGCTGGAGAGAGCCCCCTTGACATTGCAGAAAAATATGGGAGTCCAGAACTTGTGGCCGTGTTAAAGGAAGCAGGGGCCACCAATTCTAAAGACCAAGGAAAACCTGCAAATCCAGCAAAGCAGCTGAAGCAGACTGTGAGTGACATAAAGCACGATGTCCAATCCCAACTTCAACAGACCCGCCAAACCGGTGCCAGAGTCCAGAAAATTGCAAAAAAGTTGAAAAAGCTCCACATTAGCGGCCTCAACAATGCTATAAACAATGCCACTATTGTTGCCGTGCTGATTGCCACTGTTGCTTTTGCAGCCATATTCACAGTTCCTGGCCAATATGTTGAGGAAGAAACGACAGGGCTTACACTTGGAGAAGCGCACATAGCAAATAATGCCGCTTTCATCATCTTCTTTGTATTTGACAGCCTGGCGCTCTTCATCTCCCTGGCTGTTGTGGTAGTCCAGACATCTGTGGTGGTGATTGAGCAGAAGGCAAAAAAGCAGCTTGTGTTTGTGATCAACAAGCTCATGTGGCTAGCTTGCCTCTTCATTTCGATTGCTTTTATTTCTCTGACGTATGTGGTGGTGGGCTCACACTCGAGGTGGCTTGCAGTGTATGCAACAGTAATAGGCAGCACAATCATGCTTACTACCATTGGCTCCATGTGCTATTGTGTCATTTTACATAGGATGGAGGAGAGCAAAATGAGGAACATCCGGAGAGCTGAGAGTAAGTCTCGTTCGTTCTCTATGTCTATGGCATCAGAACACGA
>V300016263_L3_WHPEAkcfEAAARAA-541_1_paired_trimmed_paired_merged_contig_7296
AGAAGCAGCTGAGCTTTATTGGTGGTGAACGGAGGAGGGGCAAGGAGTCACCGGGTAAAAGAGGTGACTCTCAACTCCATTTGGCGGCTCGAGCAGGGAATTTAGTTAGAGTCAGAGAAATTCTTCAGAACTGTAACAGCAATGAGTCAATTGGTTTATTGTCCAAGACAAACCAGGAGGGAGAGACCCCCCTCTATGCCTCAGCGGAGAATGGGCATGCTGTGGTTGTTGGGGAAATGTTGAAGCATATGGACCTTCAAACTGCATCAATTGCCGCCAGAAATGGCTACGATCCATTCCACATTGCTGTAAGACAGGGCCATCTTGAGGTGTTGAAAGAACTTCTGCACGTGTTCCCGAACTTGGCTATGACCACAGATTTATCCAATTCAACTGCCTTACACACGGCTGCTACTCAGGGGCATATTGATATTGTAAATCTCCTTTTGGAAACTGACTCAAATCTCGCCAAGATTGCCCGCAATAATGGTAAGACTGTGCTTCATTCAGCAGCAAGGATGGGACACTTGGAAGTAGTCAAGTCCCTACTAAGAAAGGATCCAAGTGCTGCTTTTAGAACTGACCTGAAAGGCCAAACTGCGTTGCACATGGCTGTAAAAGGGCACAATGAGGAGATTGTGCTGGAGTTGCTGAAACCCGACCCCTCAGTTTTGACTGTGGAAGATAACAAGGGAAACAACGCATTGCATACTGCCACAAGGAAGGG
>V300016263_L3_WHPEAkcfEAAARAA-541_1_paired_trimmed_paired_merged_contig_7297
ACATTTACAGAGGTGACTGAAGGCTTCTATAAGAACTAATTTTCATTTACCAGGAAAAGCTATTTTTCCAAATTTCCCTTGCAGAACTAGAAAGGAAAGAAAGACCAACTTCTCTCTCTTTGTTTTCAGTCTGATCTTTTGCATTGCCTGCCGACGAGAGACTCAGTCTCGTGAGATAACAGTTACCACCCACCAGCAGACCATTGCAGATGCTCTAGTCTGGCAATCTCAGCCGTTCATTTCCAAATCTCGCAGATCTGATAGCTGGACCCAATCCCATCAGCTGATTTGTTCTTGATTCACTGGATCAGAGATGCCGGTAGCTGCTTCCGCCATCTACTTCTTGAACCTCCGCGGTGATGTTCTCATCAACCGTCTCTATCGTGACGATGTTGGCGGAAATATGGTGGATGCTTTCCGCACACATATTATGCAAACAAAAGAACTCGGAACATGTCCTGTGCGGCAGATTGGTGGATGCTCTTTCTTTTACATGAGAATCAGCAACGTTTACATTGTGATTGTAGTCAGCAGCAATGCCAATGTAGCCTGTGCATTCAAGTTTGTTGTTGAGGCAGTTGCACTGTTCAAATCATTATGGATTTTGGTTACCCACAGAATCTTTCTCCAGAAATTTTGAAGCTTTACATCACTCAGGAAGGAGTGCGCTCTCCATTCTCTTCTAAGCCTACAGATAAACCTGTCCCTAATGCAACACTACAAGTTACAGGTGCTGTTGGTTGGCGTAGAGAGGGCCTTGTTTATAAAAAGAATGAGGTCTTCTTGGATATTGTGGAAAGTGTAAATCTTCTTATGTCTTCCAAAGGTAGTGTTCTGCGCTGTGATGTAACCGGGAAGGTTCTAATGAAGTGCTT
>V300016263_L3_WHPEAkcfEAAARAA-541_1_paired_trimmed_paired_merged_contig_7298
GTTTTATGTTCCAAAAATAGGGAAAAAAAGTAAATTTCTTATAAAGTTGATAAATAATTAAAATTGAATAGAAGTAAATAAATAAAACCCGGAAACAATAATATTAATCGATAGAGAGGAAACGTTTAAGAGACGAAGACCGACACACACGACATTACAGCTCCTTCCTCTACTCCTTCACCTATCGATCCTTTTTTTTTCTATGCTTTAATAATTTTGTAATTTTTCGACTTATTTTCCTCCTAATTTCTTCGTCGCTCGCAAAATTCAGTTCCTTGATGATCTGTATATGCCGACGAAGAACATAAAGATTAAAGGGCGAAGCTTGATTTGGTTATAATAATGGAGGGCCCCCATAAACTGAATTCTGACGTTGAGGCGGAGGATTTGGCTTCTAGGGTTTCGGATTTTTCACTTCGCGGCGACACCTCCCACTCGAATTTCCATTCTCCGCTGAATGATGGAGTTGTTAATCATGAAGAGCGGAAGCGTAACGCTGATCAAATAATGACAGAATCTATGGAATGTGATGCTGGGAATCACGGGAACGAGAATGGGGAGCAAAAGAAATACTTTTATTATGATGCTCCCGTTTCTGAAGAAACCGGGGTTTGGATACCTGTTTCTGTTCCGCCTATGTGGGAAGCTGAGCATGATGGGTGGGGCAAAGGTTTCTACTCTAATGGAGGATACTTGCCTGAGAGTGACATGGGTTGGGGCCAGTATATTGGGGATGAAAAGGAGCTGACTATGTGGGATGTGATGGTAGAAATGTTGCTTGCAGCCCGTGGGAAAGTAAGTTCATTAGCTTCAGCTGATACATACGGATGTAAACTTTCGTGGATGTCTGATAATCTCCTTGATCAAGCATGGAAAGAAATGGCCCAAACACTCACTGATGCAAATTTTGCTAATGTAAGAGAACTCATTGAAGCTGATCCCCCAAAATGGTTGGCCAATAGTTCTGCTTCTGCTTGTATGCTGTGTGGTGTGCATTTTCATCCAATCATGTGTTCTAGGCATCACTGTCGGTTCTGTGGAGGAATATTTTGTGGTGACTGCTCTAAGGGAAGGAGTTTGATGCCGGCTAAGTTTCGTGTTGCAGATCCCCAACGAGTCTGTGATGTATGCTGTGTACGACTAGAGTCTGTCCAGCCGTACTTAATGGACCAAGTAAGCCATGCAGCCCAGGTGCCAACCCAAGATCTTACAGATCTTAGTACTTTGAGGTCATGGGTTAATATTCCTTGGGGACAGTCCATGGAGTATGAGATATACAAGGCGGCAAATGCAATTCGTGCTTATAAGAAGGTGTGTTCACTAAGGCCTGAGAAGTCAATTCCAGATACCATTCTGAGACAAGCAAAAGGCCTTGCAATAATCACTGCTGTGAAAGTTGGAGCTATGGTTACCTACCATATCGGTACAGGAGTTGTGATTGCTCGTAGAGAAGATGGCTCCTGGTCTCCACCATCTGCTGTTTCTACATTTGGTTTAGGCTGGGGAGCTCAGGCTGGAGGGGAGTTGACAGACTTCATCATTATTTTGAGAACAAGTGAAGCTGTAAAGACATTCAGCGGTAATGTGCATCTATCAGTTGGAGCTGGCTTGAGTGCTGCAATTGGCATTGTTGGAAGGGCAGTTGAAGCTGATCTTCGAGCCGGTGATGGTGGTTACACTGCTTGTTATACATACAGCTGCAGTAAAGGTGCATTTGTTGGATGTTCACTTGAAGGTAGCATTGTAACCACCCGCACGAAAGTGAATTCTCGATTTTATGGCAGCCAGTCAATAACTGCATCAGAAGTTCTTCTTGGCTCGTTGCCTCAACCCCCTGCTGCTTCTACGCTCTATCGTGCTCTTGCAGATCTATATCAGAAGATCGAGCAGTGTCCCCAAATCGTTCACTGAAGATTTCTAGGCGATCATGAGGAAACAAATCGTTGAAGTTTGTACA
>V300016263_L3_WHPEAkcfEAAARAA-541_1_paired_trimmed_paired_merged_contig_7299
CATTAGCTTCAGCTGATACGTACGGATGTAAACTTTCGTGGATGTCAGGTAATCTCCTTGATCAAGCGTGGAAAGAAATGGCCCAAACACTCACAGATGCAAATTTTGCTAATGTAAGAGAACTCATTGAAGCTGACCCCCCAAAATGGTTGGCCGATAGTTCTGCATCTTCTTGTATGCTTTGTGGTGTGCACTTTCATCCAATCATGTGTTCTAGGCATCACTGTCGGTTTTGTGGAGGAATATTTTGTGGTGACTGTTCTAAGGGAAGGAGTTTGATGCCGGCAAAGTTCCGTGTTGCGGATCCCCAACGAGTCTGTGATGTATGCTGTGTACGACTAGAGTCTGTCCAACCATACTTAATGGACCAAGTAAGCCATGCTGCCCAGGTGCCAACCCAAGATCTTACAGACCTTAGTACTTTGAGGTCATGGATTAATATTCCTTGGGGACAGTCCATGGAGTATGAGATATATAAGGCGGCAAATGCAATTCGTGTTTATAAGAAGGTATGTTCACTAAAGCCTGAGAAGTCGATTCCAGATTCCATTCTGAGACAAGCAAAAGGCCTTGCAATAATCACTACTGTGAAAGTTGGAGCTATGGTTACCTACAATATCGGTACAGGAGTTGTGATTGCTCGTAGAGAAGATGGCTCTTGGTCTCCACCATCTGCTGTTTCTACATTTGGTATAGGTTGGGGTGCGCAGGCTGGAGGGGAGTTGACAGACTTTATCATTATTTTGAGAACAAGTGAAGCAGTAAAGACATTCAGTGGTAATGTGCATGTATCAGTAGGAGCCGGTTTGAGTGCTGCAGTCGGTGTTGTTGGAAGGGCAGCTGCAGCTGATGTTCGAGCCGGAGATGGTGGTC
>V300016263_L3_WHPEAkcfEAAARAA-541_1_paired_trimmed_paired_merged_contig_7300
GCGGTAGTCCGAGGGTTAGAAGGCACGTAATGCAGGCTGATAAGTCGCTCAGCAGAATATGTTTTTTTCTCTTCTGTTGCTTTATGCTGTGTCTTGTTTTGTTCTGAACAAATTTTTACCTCCCTTGCCTGATTGTACCCCTGTAAAAATGAGTAGAAAGATTATATGAAAGACGTGCGGATTCAACCAGATGAGTGTGTTGCTAATTTTATGTCAATGGTTGAAATAGTTTCCATCTTCTTTTACTTTTTCTCTCGTCGCACGTTTAGGAGAAACCAGATAGCTCCGGAGTTCTGGGTGTATACGTCTGGTTACAAGGC
>V300016263_L3_WHPEAkcfEAAARAA-541_1_paired_trimmed_paired_merged_contig_7301
GCCTTGTAACCAGACGTATACACCCGGAACTCCGGAGCTATCTGGTTTCTCCTAAACGTGCGACGAGAGAAAAAAAAGAAGATAGAAACTATTTCAACCATTGACATGAAATTAGCAACACACTCATGTGGTCGAATCAGCACGTCTTTCGTATAATCTTTCTACTCATTTTTACAGGGGTACAATCAGGCAAGGGAGGTAAAAATTTGTTCAGAACAAAACAAGGCACAGCATAAAGCAACAGAAGAGAAAAAAACATATTCTGCTGAGCGACTTATCAGCCTGCATTACATGCCTTCTAACCCTCGGACTACCGC
>V300016263_L3_WHPEAkcfEAAARAA-541_1_paired_trimmed_paired_merged_contig_7302
ATCAAGATGGGCAGTCAGTCGACTCAATGGAGCATGTATCAGCTAGAGTGTTATCAACCACCGCTGACCCAGATCTGTCTCAAACAGATAACCCCATCAGACAGGTCACTCAAACGCTTGAGCAAGGAAATCAGTTTCTGTCCGAGTTGGATGCCAAAATAGGAGTTCTTGAGCAAAATGTTGATGATGCCTCTCGGACAAGGGAAACAAAACCAGAACAACAATCCACTCAAACCTCCAGCAAGGTTGATCGAAGAAGACCCACAAAAACTATGACTGCGAAACAAAATAATGAAACGGCTATTCCAGATGTCCGGGTACGACATCTTAGAGACCAGCTTATCAGGGCAAAGGTTTACCTATCTCTTCCAGCCACAAGAAACAACCCCCATTTCACAAGGGAGATTCGGCTGCGGATAAAAGAAGTTCAAAAAGCTCTTGGGGATGCAAGCAAGGATTCTGACCTCCCAAGGAACGCCTACGATAAGTTGAAGGCAATGGAACAGACATTGACTAAAGGAAAGCAGATTCAAGACGACTGCGCTGCTATGGTGAAAAAGCTTCGGGCTATGCTCCATTCAATGGAAGAGCAACTCCGGGTGCACAAGAAGCAGGCTATGTTCTTGACGCAACTAACAGCAAAAACACTTCCAAAGGGACTTCACTGTCTTCCGTTGCGCCTTACCACTGAATACTATGCCTTAAATTCTTCTCAGCAGAAGTTTCCCAATCAAGAGAAATTAGAAGATCCGCGGATGTACCATTATGCATTATTCTCGGACAATGTATTGGCTGCAGCGGTGGTTGTAAACTCAACTGTCACCCATGCTAAGGACCCTGCAAACCATGTTTTTCACATTGTTACTGACAGGCTCAATTATGCTGCTATGAGAATGTGGTTTTTGGTAAATCCACCGGGCAAGGCCACTATTCAGGTTCAAAGCATTGAAGAATTTTCGTGGTTGAATTCAAGTTACAGTCCAGTTCTGAAGCAGTTGGGTTCTGCATCCATGATAGATTATTACTTTAGGACTCATCGGACCAATTCTGATTCAAACTTGAAGTTTCGAAACCCAAAGTACTTGTCTATCCTGAACCATCTCCGCTTTTACCTTCCAGAGATCTTCCCGAAGCTCAACAAAGTTCTATTCTTGGATGATGATGT
>V300016263_L3_WHPEAkcfEAAARAA-541_1_paired_trimmed_paired_merged_contig_7303
TTTTTTTTTTGGTGAAATTGAAATGGTTTCTGGAAAATGAGAGGAGAGAGAGAAGAAAAACTGATCAAGTTTCGAACTTTTTGATGTGGAATTGAGGGAGAAGAGATAGAGGAAAGAGAGGCTTTTTGATGTGAAAACCATTAAAAAGAAAAATTAATTGACAGCCGTAGGATGTGCATCAAACGGCCCATATAAAATCGGTCCGGAGGCGAGATGACCCCCTGTATATAACACAACGGATATGAGGATATGAGGAGCACAAACTTCATCCATAAGCGTTTGCTGTCAGTGGAAGAAGAGAAAGTAAGAATGGCTTGTGTAGGTGTAACCATGACCATGGCGGCATCGTTTGGTCTGAGATACTACCCATCGTGCTCTTACCCAACTCAACTCAATCACGGCTCAGTTCAACTCGGTAACTTCAAGAGGCCCAAACCCTTAAGACTCAGTTCCTCGCAATCGCATAGCATTTCTGGGTTGGACTCGCTTCTTCCCCACAAGCTCTGCGCTATCAATTTCACCCCTCCTCGCCGCCTTAGCTCTCTTACCATCGTCTCCGCCAAGGGCTACAAAATGAAGACCCACAAGGCTTCGGCGAAGCGCTTCAGGGTGACGGGTAGAGGAAAAATAGTTCGGAGGAGAGCTGGAAAGCAACATTTACTTGTAAAGAAGAATGCCAAGAGGAGAACTCGACTCTCCAAAATGCATGCAGTTAGTCGAAGTGACTATGACAACGTGATTGGAGCCTTGCCATATCTAAAAGTAAATAGGAAGGCAGAGTAAAGGTGATTTGCAAACTTGATGCAAATGGAATTTCTGACATGTACTCTTTTATTTCTCAAATCTTTGTACAAGTGTTTGATCTTTCTTTTTATTCAATGATCTTTATTTCCTTGTCTATTGAGGGTGTTGCTGTTACATTTTCAACGTACGGACATATATGGAAACACTTATTTTTTATATA
>V300016263_L3_WHPEAkcfEAAARAA-541_1_paired_trimmed_paired_merged_contig_7304
CTACAGCTCAAGACTTGCAGATAATAGGCTTGGACACTTTGAGAGAATTGCAGCCGCATAAATCACAGCACAACAGAACAAAGAAAACCCTAGTTCTTGTTAAAAGAATTAGGGTTTTTTCAATTTCAGTACTCAGGATTCAGGATAGGTTTAAGACCATAATTTTATCAAATTTTCCATAGATGGAATACTCTGTTCTATTTCCCCCCTGTTTTCCCCTTTTCTCCAATTGTATCCCCTCCCTTTCTACCAAGTACTAATTCATGTAATTGGCTACCTTTCTTGTTAGATATACAACATGTTCATCTTTTATATGTGCTTACTCTTACTTTTTGTAGTTTCTTTCTTTTGAAAGAACCTCGACAGAACAAAAGAACTTTTATTTATGAT
>V300016263_L3_WHPEAkcfEAAARAA-541_1_paired_trimmed_paired_merged_contig_7305
CTACAGCTCAAGACTTGCAGATAATCGGCTTGGACACTTCGAGAGAATTGCAGCCGCATAAATCACAGCACAACAGAACAAAGAAAACCCTAGTTCTTGTTAACAGAATTAGGGTTTTTTCAATTTCAGTACTCAGGATTCAGGATAGGTTTAAGACCATAATTTTATCATATTTTCCATAGATGGAATACTCTGTTCTATTTCCCCCCTGTTTTTCCCTTTTCTCCAATTGTATTCCCCTCCCTTTCTACCAAGTACTAATTCATGTAATTGGCTACCTTTCTTGTTAGATATACAACATGTTCATCTTTTATATGTGCTTACTCTTACTTTTTGTAGTTTCTTTCTTCTGAAAGAACCTCGACGGAACAAAAGAACTTTTATTTATGAT
>V300016263_L3_WHPEAkcfEAAARAA-541_1_paired_trimmed_paired_merged_contig_7306
TGATGACGAAGATTTTGACATGTACACGCCCTCACCTGTTCCCAATAGTGGAGTTGTAATTGAGGAGATAGAGGACGATGAGAAACCTGCTAATGGAAACAGTCAGTCCAAACGACAAGTGAAAAAGAATCAATTGAATGACTCTGAAAAGAACACAAATTCTCAGCATCAAATTGTTGTCAAGAAAAATGCTGGTGTCACTGTTTTGGAGAGTGAAGATGAAGATGGCTTTCCAATATCCACTAAACAGAAAACCAATATTGAGAAGCCTGAAGCAGCAACCGAACAGAAAGATAACAAAATTACTGAGAAAACCAAGAAGAAGAAAGTGAAAGATGGTGAGGCTGTTGGGTCAAAAAGGAAAGTCGAAGATGTTCACCAAGATTGTCAGCCAGAAGGGGAAAAGAAAAATAAGAAGAAGAAATTGAAAGAGCAAGCTAAGGAGGTAAATGCTGATGACAATGAAAAGCAACCTGAGGTTTTGAAGAGCCAAGAGCATGAACAAAAGCTATCTAATAAGAAGAGCTCTGATGTCGAAAATAATTCTATTCCTGGTGACAATCTCACCGAGGGGAAAAAGAAGAAGAAAAAGAAGAAGAAAGCCCAGGAGAGTGAAATAAAAACGGACACGGATGAAACTGCTGGCA
>V300016263_L3_WHPEAkcfEAAARAA-541_1_paired_trimmed_paired_merged_contig_7307
TATGTTCTTTGTTACCAAATAAGAATGAATCTGTCCCCTTGGATCTTGATTTTGAGCCAATTGATGGTTTGGTGACCTTCTCGGTGATTGGAAAACGAAGTATCCACCTCTCTGGTTACCTTGTGGAGGAAGGCGAAGATGAAAGAGATGACTATGGATCGGATTCTTCCGGGGAGGATATTGCGGACACCGAGTCAGAGTCTTCAGAGTATGATACCGATGATGATAATGTTGGATTTATTGACGATGAAGATTTTGACATGTACCCGCCTTCACCTGTTCCAAATAGTGGAGTTGTAATTGAGGAGATAGCTGAAAAGAACACAAATTCTCAGCAACAAATTGTTGTCAAGGAAAATGCTGGTGACCCTGTTTTGGAGAGTGAAGATGAAGATGGTTTTCCAATATCCACTAAACAGAAAACCAACATTGAGAAGCATGAAGCAGCAACTGAACAGAAGGATAGCAAGATTACTGAGAAAACCAAGAAGAAGAAAGTGAAAGATGGTGAAGCTGCTGGGTCCAAAAGGAAAGTCGAAGATGTTCAGCAAGACAGTCAGCCAGAAGGGGAAAAGAATAATAAGAAGAAGAAGAAATTGAAAGAGCAAGCTAAGGAGGGTAATGCTGATGACAATGAAAAGCAACCTGAGATTTTGAAGAGCCAAGAGCATGAGCAAAAGCTATCTAATAAGAAGAGCTCTGACATCGAAAAGAATTCTATTCCTGGTGAAAATCTCACGGAGGGGAAAAAGAAGAAGAAAAAGAACAAGAAAGCCCAGGAGACTGAAACAAAAACTGACATGGATGAAACTGTTGACAACATGGAAGATCAGAACAAAACTGGTTTGGAGCAAACCAGTGGCAA
>V300016263_L3_WHPEAkcfEAAARAA-541_1_paired_trimmed_paired_merged_contig_7308
GCCGATGTCTTCTTTTTGGTTTTGGCTTCGTCTTCATCGTCTTCATCATCTTCCTCATCTTCTTCGTCCTCATCATCTTCGTCTTCCTCTTCGTCATCTTCATCTTCATCTTCATCTTCTTCCAAGTCTCCAAAATCTTCTCCCTCAATGGCCTCTCCAGTATACCATGAAACAGCATGGGGGATGATCTTATCTCGAATGGTAGACC
>V300016263_L3_WHPEAkcfEAAARAA-541_1_paired_trimmed_paired_merged_contig_7309
GACATCAAGAGAGGAAACATCACTCGTGATGAAGAAGAGCTCATCATCAGGCTTCACAAGCTCCTGGGCAACAGGTAGTTTGGTGTGTTTTTTTTTTTTGTTGGGGGGGGGAGGGGCCCGGCTTTATAATTGTTAACAAAAATTGTGCGAGTTTTTTCTTCATATTAGTCTGGAATATGCAAATTTAAATTTTGACCGTCAATGAGAATTTACTAAACTTTGACTTTCAGTTGAAATGTCTCGACGTGAAATAACATAATGTGTTGAGGTTTTTTATTTTTGTCGTCTCATTTTGAGTTAGGTGCTCTACTTCGGGAACTTCGGATCCACTGCCCTTATATTATAAAATTTTAAAAAATTATCTTATCTGTACAGATGGTCTCTGATAGCTGGAAG
>V300016263_L3_WHPEAkcfEAAARAA-541_1_paired_trimmed_paired_merged_contig_7310
TATTTGTTTACTTGGTACAGTTTCATATCTTTTTTCTTACAAGATGTGAAACTGTACCAAGTAAACAAATATGTTTTCTTTCTGTTCTTTTTACACTAAATGCTAAAAGGGTAGTGATATTGGTAGTGCACATTAAACTTTGAGACAATGAACAAGGTATAAAACACCCAAGTTTCAAGCTACTATTACTCCTTTATTGTCTGAATAACAAACTCTGGTTAATCATGCTTTTACAAACGAACTTCATTCTACGACTTACAAAACAAGCTCCAGAAATCTTCCGTGGTTTTCCTCGACAAACATTTCCTAGTTTACAAGTCTCACCTCTTCTCACCGCATATACTTCTGGCAGCTTGCAGGGCAAAATATGTGAGGATTATGTCAGCACCGGCCCTTCTGAGACACATGAGTGATTCCATCATAACCTTTTCTTCGTCGATCATTTTCAGAACCCCACCTGCCTTGATCATTGAATACTCACCGGAAACCTGATATGCAGCTATTGGCAGAGGAGAGTTATCCCGGAGTAATCTTATGATATCTAAATATGGTAGACCAGGCTTCACCAAGAGGATATCAGCTCCTTCAGACTCATCTTCATTTGCCTCAACCATAGCCTCTCTATAATTTGCGGGATTCATCTGATAAGTTTTCTTGTCACCAAAACGTGGATTCGAGTCCAAGGCTTCCCGAAATGGACCATAAAATGAACTTGCATACTTTGCTGTATAAGACATGATAGAAACATGCTGAAAACCTTCGGCATCAAGAGCAGTTCGAATAGCTCCCACACGACCATCCATCATGTCACTGGGACTGACAACATCTGCTCCAGCTCGGGCCTGGGAAACAGCTTGCTTACATAATTGGTGTACCGTCTCATCATTCATAATAACTCCATCCTCTCTAACAATACCGTCATGCCCATCAGAGGAATATGGATCTAAAGCAACATCAGTGTAGATAACAAGATCAGGGTATTTGTCCTTCAGCAACCGTATTGTTCGCGGCACTAAACCATTATCGTTGTAGGCTTCGTCACCTGTTGAATTCTTCAAAGCATCTGGAACTTTGGGGAAGAGCACAATACTATTGACACCAACAT
>V300016263_L3_WHPEAkcfEAAARAA-541_1_paired_trimmed_paired_merged_contig_7311
CCAGCAAAATCCATTTATAATGGGAGAGAGAGAAAAGAGAGAACATACAGACTTGTGATTTGCATTATCTTGAAAAGATAAGTGCTACATAAATATTGGCCCAAATCAAATGTTAGTGATCCCATAAAATTCAATGACATAGTAATCAACATACAGACGACACTTACAAAAAAATTCTACTGTATAATTATATATACGTATAACTAATTACCATACCCCAAATAATGGAACACCTTCTGAAAAAAAAAATAATAATAATGGAACACCAACCACGTTCACTTAACAGCCTACATTCACAAGTCGGATTCAGATACACATATATTTTATTAGCCGAATTTATAATTAAACAAATGGAGTATAATTAAAGGCCATGAATGAAAGCCCCCATCGACATGCACATGGTCTTGTTCCCTTCGCTCACTTGCCTCAGAGAAGAAAAATATTACAAAATCAATACAAATATACAATACCTTATATTATTGATTTGAACACATGAAAGGAAATTGATCATAAAATTAATCAAGAATCTTTTGATGAAAAAATAATATATAAAAAAGTAGCATTAATTTGAAGGAATAAAAACACACACCAACTATGACAACAAGGCCAACAACAAAAAATAATTGGGTAATTATAAAGAAATCAAATAGCAATAAACAAGGCAGCAGACCTTTTTTTTTTTTACAAAATCAATACAAATATACAATACCTTATATTATTGATTTGAACACATGAAAGGAAATTG
>V300016263_L3_WHPEAkcfEAAARAA-541_1_paired_trimmed_paired_merged_contig_7312
TGTGCCAACCTATGAAGATAAGGACGGTGATTGGATGCTCGTGGGTGACGTTCCATGGGGGATGTTCGTTGATTCATGCAAGCGCTTGAGAATAATGAAAGGATCAGAAGCAATTGGACTTGCCCCAAAAGCTATGGAGAAATGCAAGGGCAGAAGCTGAGCTCGATCCTCAAGAGAAAATGGATCGATGGAGGGAGAGCTGCAGGGTGTGTTCTTTTGGATGTGTCTGTATTTTATGTGAGGATGGTATGTAAATGGTAAAGATGCTGGACATTTGTAATAGACAAGAAGCAATAAACTTAACCTAGTGGTCTGGTCTGCTGCCTTGTTTATTGCTATTTGATTTCTTTATAATTACCCAATTATTTTTTG
>V300016263_L3_WHPEAkcfEAAARAA-541_1_paired_trimmed_paired_merged_contig_7313
TGATAGACTTCATGAACGAGAGCAAGTTGATGGATCTTCTTAACAGTTCCGAGTATGTGCCAACCTATGAAGATAAGGACCGTGATTGGATGCTCGTGGGTGACGTTCCATGGGGGATGTTCGTTGATTCATGCAAGCGCTTGAGAATAATGAAAGGATCAGAAGCAATTGGACTTGCCCCAAAAGCTATGGAGAAATGCAAAGGTAGAAGCTGAGCTCGATCCTCAAGAGAAAATGGATCGATGGAGGGAGAGCTGCAGGGTGTGTTCTTTTGGATGTGTCTGTACTTTATGTGAGGATGGTATGTAAATGGTAAAGATGCTGGACATTTGTAATAGACAAGAAGCAATAAACTTAACCAAGTGGTCCGGTCTGCTGCCTTGTTTATTGCTATTTGATTTCTTTATAATTACCCAATTATTTTTTGTTGTTGGCCTTG
>V300016263_L3_WHPEAkcfEAAARAA-541_1_paired_trimmed_paired_merged_contig_7314
ATGAAAAGTTGTTTAGTTTCGATGACCATTAAATTAGCAAAAAACATAACTCGGACAAATTCTAACAGTGCAGAGTCAAACAAACGCAGGCAGATATGGAAACTCACTTGGCAACCAACGAAAACCCAGAGAACCGTTTGAGACCAAAACTCTCACTGCTGAGCAAGAGTCTTGCAAAACCCGGTAGTTTGACAGGCTCGATCCTTTTTACTCATCCTAAATTGGCGATACTGGTTGCAGAATGGAAAAGCTGGTAGAGTACCCAATTCCCCGAGACAGCAGTCACCAGCAGGAATGAGAAAAGCTGAAAAGATATAACCATCAAAACGACTTCTTGCAGCTCCGGTTCTTACCTCTAGCCTTAAAATGCTTGATTTTAAGAGGTCATGAGCAGACTCCAGTGAGGAAGCACCAAGATCTTGGAAGCCTTGTTTTACAGCTTGCATTGTGTATGGTATGAATTTCAAAACAGAACCTTTGTC
>V300016263_L3_WHPEAkcfEAAARAA-541_1_paired_trimmed_paired_merged_contig_7315
TGCAAATTAAGGCGAAATGGCTTCTTACAAGTAAGGAACCAAGCAATGTTCATACCGAATTACGAGATGAAAGGCTCAAACATTGGTACCATTCTATTGTTAAAATTACCAAGAACAGAAAAAATCATATATAAAATTTCCTTAAGAAAACCAGATGTACACAATCATAACATTAAACGGCCTAGTTTCTTTCCTCGTAGTCCAATTTTTTTTCCCCCAAATTGAACTCAAACCACATCTTTGATTTGCTGAGATTCATCAAAAAGTACCAGCCAACACCAAAAAGAGTCATCAATGCACTAACCAAATAAACAGCTTTGGTGCCGACAGCCAAAACATACACCAAAAACACAGATGGAATCAAGCACATAACCACCAACCCTAGCAATCCCATTGGAACTTTGAATGGCCTCTTCAGAGCTGGAAATTTCACTCGCAACCAAATAAAAGAAGCGAATTCCAACAGCATTCCCAAACTGTACAAGAAATTTGCAGAAGATATGATGTCTGTGAAATCCAAGAAAGAAACAGCAAGTGCAATCACTGTTGAAATTAGAATCCCTAGCCAGGGGGTGTTGAACCATTTGGACCGTGCCCCGAAAATCTTCGGTAAAAACCCCAAGTTTGCCATACCCAAAAGCTGGTATGCACTGCTGCTCAATTGTGCCTCAAAAAGTCCAATAATAGATAAAACTGCACCAATTTCAATCCAGAATTTCAACCATTTCCCAGCAATCATTTCTCCAGCAGAAGCTAAATATCCATCAACCCAACTCTCTTGGTCAAGTGGAATAGCCCCAGTTGCAGCCAGGAGAGGGATTATGTAGCCCAAACATGTGAGAATCCCAGCTGAAAAAAGTGCTTTTGGGAAAAGCTTTTGGGGTTGCTCTACTTCTCCGGCTAGAGTACTAGCATTGTCCCAAAAATTCAAGTTCCAAAATAGGGTGTTGATAAATAAAGTCCAATCTTTTTTCACACCCTTTTCACCCAAACTGATCCATCTGCTTGGATGAATTTTTGGAATTGCAATCAAAGACATCAAGATAAACGGGCAAAGTGAAACAATTCCTAAACCTACTGCAGTGTATCCGACAATGCTCAAACCAGAGTAGTTGAGAAAAGATAGAACTAAAGTAGAGATAAATGTGGCGAAAAATCGCGGTAAGCCGGAAGCAAAAATGGGGATTACCAGCTTGAGATAGTCCACACAAAGAATTGGGTATGAAGCTAAGTTGATGACACCACTGAGGAATTTCCAAGATCCCATGAGGGATCCCCAGAAGGGGCCAAATGCCTGGTGTGCCCAGATGACGAAACCGCCATTTCCGGGGAAGGTGGTGGAGAGCTCGGCGGTGACAAGGGCCTCAGGGATGCTCCAAATGAAGGGGAAGATGAGGAAGCCAAGGAT
>V300016263_L3_WHPEAkcfEAAARAA-541_1_paired_trimmed_paired_merged_contig_7316
GGAACCTTTCCTCTCCCCAGCCGTTTCCGGTTAAGAAGATGTGAAAGCGCCTCTCTCTATATAAGAACGGTGCGTTCCGAGGTGTGAAGTGGGAGAGAAGGGATTTCATAATTGGATTGGGGTTTTGAATAAGACGACCTTTTCATTTTCAATTTTTTTTTCATATTGAAAAAGTAATAAGAATGAGAGGTGTTAAGCTTTTTATCATCCTGGCGTCGAGCTATTTTTCCGCAGGACCTCCCCTACAGTATCGTCACCGCAGTAGAGTTTAACCACCAAGTTCGGGATGGATTGGTGTGGTTCCTCTACGCCTAGGACACCAGAATATCGAACCATGAACGAAGAAAGGCATGAGAGAAAAGCATATTGGCTAGTGATTGTGAGGCCCAAATTCTTGACTGGAGGGGACACCAAAGGCCTCTGCCCTTCCATCCCTTGGATAGATAGAGGGGAGGGCAGAGCTTTTGGTTTGTCATGTTGTCAAAGAGTTGAACAATGGTTTTTCGTGTTGTCAAAGAGTTGAACAATGAAAATAGATGGCGAGTGCCTGATCGAATTGATCGGGTCATGTAGGAACAAGGTTCAAGTCTACCGGTCTGTTAGGATGCCTCAGCTGCATACATCACTGCACTTCCACTTGACACCTATCGTAATGATAAACGGCTCGTCTCGCCGTGACCTTCTCTTGAATTCTCAAAACTTCTGTCGCTCCACCCCCGCAGGGGCAGAAAACCCATCGCTGTCTTGGCTGTGCTACCGGAGGCTCTGGGGAAGTAGGAATAGGAGAGCACTCATCTTGGGGTGGGCTTACTACTTAGATGCTTTCAGCAGTTATCCGCTCCGCACTTGGCTACCCAGCGTTTACCGTGGGCACGATAACTGGTACACCAGAGGTGCGTCCTTCCCGGTCCTCTCGTACTAGGGAAAGGTCCTCGCAATGCTCTAACGCCCACACCGGATATGGACCGAACTGTCTCACGACGTTCTGAACCCAGCTCACGTACCGCTTTAATGGGCGAACAGCCCAACCCTTGGAACATACTACAGCCCCAGGTGGCGAAGAGCCGACATCGAGGTGCCAAACCTTCCCGTCGATGTGAGCTCTTGGGGAAGATCAGCCTGTTATCCCTAGAGTAACTTTTATCCGTTGAGCGACGGCCCTTCCACTCGGCACCGTCGGATCACTAAGGCCGACTTTCGTCCCTGCTCGACGGGTGGGTCTTGCAGTCAAGCTCCCTTCTGCCTTTGCACTCGAGGGCCAATCTCCGTCTGGCCCGAGGAAACCTTTGCACGCCTCCGTTACCTTTTGGGAGGCCTACGCCCCATAGAAACTGTCTACCTGAGACTGTCCCTTGGCCCGTAGGTCCTGACACAAGGTTAGAATTCTAGCTCTTCCAGAGTGGTATCTCACTGATGGCTCGGGCCCCCCCGGAAGGGGGCCTTCTTCGCCTTCCACCTAAGCTGCGCAGGAAAGGCCCAAAGCCAATCCCAGGGAACAGTGAAGCTTCATAGGGTCTTTCTGTCCAGGTGCAGGTAGTCCGCATCTTCACAGACATGTCTATTTCACCGAGCCTCTCTCCGAGACAGTGCCCAGATCGTTACGCCTTTCGTGCGGGTCGGAACTTACCCGACAAGGAATTTCGCTACCTTAGGACCGTTATAGTTACGGCCGCCGTTCACCGGGGCTTCGGTCCCCGGCTTCGCTGTCATCAACTAACATCCCCTCTTAATCTTCCAGCACCGGGCAGGCATCAGCCCCTATACATCACCTCACGGTTTAGCAGAGACCTATGTTTTTGATAAACAGTCGCTTGGGCCTATTCTCTGCGGCTTTTAAATTTTTGTTAAAAGCCCTCCTTATCCCGAAGTTACGGAGTTATTTTGCCGAGTTCCTTAACAAGAGTTTTCTCGCGCGTCTTAGTATACTCTACCTACCTACCTGTGTCGGTTTACGGTACGGGTAGTTAATAAATTAACCCTAGAAGCTTTTCTTGAAAGTCTGACGTCAAACACGTTACCTTCAAACCTTATTCTTAATAAGAAAACGGATTTGCCTATTTTCTCAAACTTGGTTTTTCTACCTCAATCCAATAAGAGGTGCGTTTAGCCTACTTTGTCCCTCCATCAGTTTATTAACTAGTACAGGAATCTGAACCTGTTTGCCATCGGCTACGGATTTCTCCCTCACCTTAGGACCCGACTAACCCAGGGCGGACGAACCTTCCCCTGGAAACCTTAGGTTTTCGACGGATAGGATTCCCACCTATCTTTTCGTTACTTACACCGGCATTCTCACTTCTGACCTCTCCACTACTGCTTACGCTATAGCTTCAGCGATGTCAGAACGCTTCCCCTACCATATAATAAAATTATCAAATTTCATTTATCCGTAGCTTCGGTATGATGTTTGAGCCCCGTTACATTTTCGGCGCAAAGTCATTCGACTAGTGAGCTATTACGCACTCTTTAAAGGATGGCTGCTTCTAAGCCAACCT
>V300016263_L3_WHPEAkcfEAAARAA-541_1_paired_trimmed_paired_merged_contig_7317
AATTATAAGAGAATCGCCTGATATACATAGCTCATAATCACAATTAAAAAGGACAGAGATGATATAAATATATAGAAGGATTAAAAATTAAAATTTGAGAAAAAAAAAAAAAGAGATGGAAATTAGTGACGAGATAAACCTATACTGCAGTACTAGTAGCAGCAGCAGCAACGGTTTTACTTGAACTGCCACCATCAACACCGCCACCGCCACCGCCATCACCATCAACACCGCCACCTTGAGTGGACGCTACCGACACATTCCCGACAACCGCAGTGGCAGTGACCGTCGGCCGTTTTCGTTTCCTTTTCTCGTAGGGAATTCCTCTTGCCTTAGCCTGTCCCTCCCTCACCTCCCTCAAATAAATCCTCACCGCTCGAGCGCCGAAGGGGTTTGACTCTGGCCGTCCCCCGTTCTCCTCGTACGCCGCCCTCAGCCGTCCGATGAGCGCGTCGAGGCTGCCCCACGCCTGCTTGAGCGGGCAGGCGCACGGGGCGGGAGGGTTCTGGTGTCCGAAGTAGGGGCAGCCGGCGGCGTGGACTTTAGTCTTCCCAAACTGGTCGAGGTACTTGAGGAACTCGATGACGTGGGCCCCACTGCAGCGGGCCAGCGTGAGCGGAGGCTTGTGGTTCTTGAGGTACTGCAGGAAGGTATTCCAGTCCCGCCGCTTCTGCGACTCGTAGCGGCTCGGCGGAGCCGGAGATGCTGACGAGGGCTCGGCAGCTACAGGAGTAGCCGCCGGGGCTGCGGACCTTGACGAAGACGACGGACCCTCGCCGCTGCTGGCGTTCGGGTCGGGCGGTCCGCCTCTACCTGATGCAGAATCCATGGGTAATAAAAGTACTCTCTCTTTGTCTAATTGTTTTGGCTCTTCTGCTAAGTATTTTACAACTGGGTATTTTATGTATAGACAGGTTTTTTTGGTTTTTACTTCTTCCTCTCTCTCTCACTAGTTTCTAAGCTGAGGCTTTGAATTTTGGGTTGTTTCTGTCCTTGTCTCTCTACCTTCCTCCATGTGAGGGTTGAATATTTGGGGTGATCAGGTTCAGAGAGTGGAGGTGTTAGTATACTGTGAATCTCTTTTCACGGGAATTTGTTGGTTTTTTTTTTCGGTTTTGTTTGGACGAGTGAGAAAGGGAAGAGGGTTTTAGGAGAGAGAGAGTGAGAGGAGCGTTTGATGATGGGACGTAAAATAAGTGGATGAATGAATATATGAATTTAGACTCTCTCACTCTCTCACCTAAGAAAATAAGAGGAGGAGAGAGAGAGAGGGATGGAAGAGTAAGCCCAATG
>V300016263_L3_WHPEAkcfEAAARAA-541_1_paired_trimmed_paired_merged_contig_7318
CAAGATTACTTACACCAGTGATTACTTTCAAGATCTGTACGATTTAGCAGTGGAACTCATACGAAGAGGTCACGCTTATGTTGATCATCAGACAGCGGATGAGATAAAGGAGTACAGGGAGAAAAAAATGAACAGCCCTTGGCGGGACAGGCCAATTGCAGAGTCATTGAAACTTTTTGAGGATATGAGACGAGGCCTAATCGAAGAAGGCAAAGCAACCCTTAGAATGAAGCAAGACATGCAGAGTGATAATTATAACATGTATGACCTTATTGCATATCGTATCAAGTTTACACCCCATCCGCATGCTGGAGACAAGTGGTGTATCTATCCAAGTTATGATTATGCTCACTGCATTGTTGATTCTCTTGAGGATATCACACATTCGCTTTGCACACTTGAATTTGAGACTCGCCGTGCTTCGTACTACTGGTTATTAAATGCCCTCGGACTTTATCAGCCATATGTATGGGAATACTCACGACTGAATGTCAGTAACACTGTCATGTCAAAGCGTAAGTTAAATCGACTAGTGACACAGAACTGGGTTGATGGTTGGGATGACCCACGTCTTATGACACTGGCTGGTCTACGGCGTAGGGGTGTTACTTCAACAGCAATAAATGCTTTTGTTAGAGGAATTGGAATCACCAGAAGTGATTGTAGTATGATACATTTAAGTCGCCTTGAGTATCACATAAGAGAGGAGCTAAATAAAACAGCTCCTCGCACGATAGCTGTACTACATCCCCTCAAGGTGGTTATTACAAACCTGGAAGCTGGCACTACAATGGATCTAGAAGCAAGGAAATGGCCTGATGCTCAAGCAGATGATGCATCTGCTTTCTACAAGGTTCCCTTTTCCAATACTATTTATATTGACCGGTCTGATTTTCGGCTTAAAGATTCAAAGGATTACTTTGGGCTTGCTCCTGGTAAATCTGCCCTACTCAGATATGCATTCCCTATTAAGTGCACGGATGTCATATTAGCTGATGATAATGAAACTGTTCTTGAGATACAAGCCGAGTATGATCCGACAAAGAAGACAAAGCCAAAGGGGGTGCTTCACTGGGTTTCTGAACCTTCCCCAGGGGTTGATCCGCTCAAGGTGGAAATCAGATTGTTTGACCGACTGTTCCTTTCAGAGAATCCTGCTGAGCTCGAAGACTGGCTTGGTGATTTGAACCCACAATCCAAGGTGGTAATACCCAATGCATATGCTGTGCCCTCACTTGGAAGTGCTGTTGTTGGGGACACATTCCAGTTTGAAAGGCTCGGATATTTTGTAGTTGACAAGGATTCAACTCCTGAGAAGCTCGTGTTCAATCGTACTGTCACGCTGAGAGATAGCTATCGCAAGGGCGGGAATTAGGTTACACCTTAGCGGAACACGAAACTGAAAATTTCGGAATTCAGTAAGTTGATACGAATTAAAAACTCAGTCTCTTCGCCGTACTGAAGTTATGTGCCAGCTAGCTCTTTATATTTGAAACTACCAAATGGACCGAAACCTAGATTAGTGTATGATCCTTCTGTCAAGAAAAAGAAAAATGAAAATTAGGGAGACCGTATTATGCCTCTGCCTGGTTTTTATGTTTGGTGTTAAATTGAACAACTCGTAAGATTCAATGTATCTTGAAGTAAGATGACAAGGTAGAGGCGAATGATTTTAAAGTTGGGGGATTATAAGTCATTTATAAATTCATTTTGTTGATTTCTTTCTTCGACAAATCTTGAATGTATTGATGGCTCGTTTCCTAATGTGTAATTAGAATGAGTGGAATTAAATTGAGGATTTAGAATATGTGGAATCATAATTAGATTCTCGTTAGAGCTGTTTACTAAAATTTTCAGGAATC
>V300016263_L3_WHPEAkcfEAAARAA-541_1_paired_trimmed_paired_merged_contig_7319
TAATAACATGCTCTTTTTGTTATCGGAAAGACAATATTTCATTAAGCCCGGCTAAACCAGATTACAATCATGAAAACGAAGGTCTCCAACGTAACCAGAGGCTCCTCAAACCAAACCATATCAAGTAACAAGAAATCTGCATAACTATCATATTACGACGATTCGACCGGCTATTAACATAAATATAGTTGCTACAGTATTGTATTTTCACCATTTATGAAAACACACCAAATATTGAACCTAAATTGAGGAAAACTTGAGCAATGCGGAAAAAAAGGTACTAAATGAGCATACCCAAAAAAGCAGATTAGATTTCATACAATCTCAATACATCACGAAACCAAATTAAATCTAAAGAGCGGGTGATGACAGAATAAGGGGCCAAGCGCATGGTGTTTACGAGAATGTAAACTAGTTGTCAACATGACTGCTTGAACAATCGATGTATTCCGATTGTTGGAATGTAGAACAGAGACGTGAACCTGGATCAGGGCTTCACCACGACTGCAGTACTTAAAGAGTGAGTGTTTCCGCATCCTTGACAGTTCTGGACATTCCATGGCCGAACCTTCCATCATCTTGCTCATCATATGGATTTCCCCTATAATTAGAACTCGCTTCTTCATTCTCTGAACAGCCAGGTCTTTCAGTTAGGAACTGTTCCCAGAAAACATCATTTACTCTAACAGGAACCAGTGCAGGCGCTTGATTGTTATGTGTGGCTTCTTGAGAGGAAGTTTTAGGTTTGTCATCGTCAGCTAGATTTTTGTTTGTAAAGGCTCTTAAATCCGGTTCTTTGCCCTTGTCATTTAGCTCTGATGCTGCAGATTTGTTGATATCCTGACCTGCTTGGGGTACTGCAGCTGAATAAGGACTATTATTGACTTGCAACGGAGTAGATGCAAGAGTGAGATTTAACTGGCAGGATATATGACCATCACCTTCTTCATTAGAAGGCAAACCTGGCTGCAAGGAATGACGTATAGGGCTTCCAACAGTTGGTGCCTTCCGTGATAACAACGAATCCATTTTGAATGCAAAAGATGTTCCGGTATCTGAAAGTTCTAAGGTTTCAGGTGCAAATAAAAGCCCTTCTGTTCTCATCTGTGCACCTTTAAGTTCTTCAGATATTTTCCTAGTTGAACTACCCCCATCTTCATTGGAACTCTGCGTGCTAAGCGAAACCAAGTTCATGTCTGAAACAGCTGGTGATAATTCTAGTCTAAGTTTACTTGAGAAGTCTTGGTGGAAAACATTTCCAAACTCAGATATGGAACTACTTTGGTTATCCACAAAACCATTCTCCACGACTGGCTGTAGGTTTTCAATGTCAGGCAATCTCCTTTTCTTATTATATGCTGAGAAATCCATAGATTCAATTTTTCTAGAGAGGTGTTCAATAAAATTAGGGTTGTGAACAGCCTCATCTAAGAATGTCAGCAAATTCTTCTGCCGTTGTTCCATACCACTCACCCGCTGTGCTAAGTTTTCCAACTGAAGCTTAGCTGCAGATCGCTGCTGTTTGAATGTTGAAATACTTGCCTCGAGTGCAGCTTTATCATGTGAAAGCTTCTCTATTTCGTCATCAAGAGCTGCTCTTTCTGGATCAACCATAGAACCTTGAGGATTGCTGTGGCTGTGAATGGGTTTTCTGCGGTGGATATTCTTAAGAAGATGCTTCTGATCTTGTATGAAGTCTTCATTAGCAAATTCCCATCTCTCAGGATCACTCTTTCGAAATCCGTATGTATTGAGCTGACGAATGAAGCTGGAGAAGTTGTTGTGCTTGAAATAGGTGGGGAGCAGAACCCGGGCGAACTCGGGCGGGTTCCAGACGACGAAGCTCTTCTTGTTCGAGCTCCACGACACGATCTCGTCCGTCGCGGAATCGTCCACCATGTTGTACGTCTTCAGCAGAAACGGCGCCGGGCCACCGCCTCCGCCGGCAGTCGAGCCTCCTTCCATGATGGAGAGTCGGGTCAGGGTTTGGGCGGACTGGATTGGAATCGATTTTGGGGTCCGATTGGAACGTTCGAGAGAAAT
>V300016263_L3_WHPEAkcfEAAARAA-541_1_paired_trimmed_paired_merged_contig_7320
GGGCTTCCAACAGTTGGTGCTTTCCGCGATAACAATGAATCCATTTTGAATGCAAAAGATGTTCCAGTATCTGAAAGTTCTAAGGTTTCAGGTGCAAATAAAACGCCTTCTGTTCTCATCTGTGCACCTTTAAGTTCTTCAGATATTTTCCTAGTTGAACTACCCCCATCTTCATTGGAACTCTGCGTGCTACGTGAAACCAAATTCATGTCTGAAACAGCTGGTGATAATTCAAGTCTAAGTTTACTTGAGAAGTCCTGGTGGAAAATATTTCCAAACTCAGATCTAGAACTACTTCGGTTATCCACAAAACCATTCTCCATGACTGGCTGTAGATGGTCAATGTCAGGCAATCGCCTTTTCTTATGATATGCTGAGAAATCCATAGATTCAATTTTTCTAGTGAGATGTTCAACAAAATTAGGGTTGTGAACAGCCCTATCTAAGAATGTCACCAAATTCTTCTGTCGTTGTTCCATACCACTCACCCGTTGTGTTAAGTCTTCCAACTGAAGCTTTGCCTCAGATCGCTGCTGCTTGAACCTTGAAATATTTGCCTCGAGTGCGGCTTTATCATGTGAAAGCTTCTCTATTTCGTCATCAAGAGCTGCTCTTTCTGAATCAACCATAGAACCTTGAGGATTGCTGTGGCTGTGAATGGGTTTTCTGCGGTGGATATTCTTAAGAAGATGCTTTTGATCTTGTATGAAGTCTTCATTAGCAAATGCCCATCTCTCAGGATCAATCTTTCGAAATCCGTATGTATTGAGCTGACGAATGAAGCTGGAGAAGTTGTTGTGCTTGAAATAGGTGGGGAGCAGAACCCGAGCAAACTCGGGCGGATTCCAGACGATGAAGCTCTTCTTATTCGAGCTCCACGACACGATCTCGTCCGTCGCGGAATCATCCACCATGTCGTACGTCTTCAGCAGAAACGGCGCCGGGCCACCGCCTCCGCCAGCCGTCGAAGCTCCTTCCATGATGGACACTCGTGTCAGGATTTGGGCGGACCCGATTGGAATGGGTTTTGGGATCCGATTGGAACGTTCGAGAGAAATAGAACAACGACAATCGGGTTT
>V300016263_L3_WHPEAkcfEAAARAA-541_1_paired_trimmed_paired_merged_contig_7321
ATTCTCATTCCTCGAAGTAAGCTTTTTGCTGTTTCCTTTTCCGGGCCAGTATAATCTAGAAGACGGGTACAATAGATCTCTGATTCTTCAAATCTTTTCTGCTGCCTATAGTATTGAGCAAGATATAGCAAGGTTTCTACCATATTTGGTCCTTCCCTGTCTTCGGCTTCCATCCTCTCCAAATCCTTCTTGTAGTAATAAGCCGCCTCTTCAGAACGTCCAAGTTCAGAATTTAGCTTTGCTAATTGGTGCAGGGCAATCGCTTCCCTGTCATTACAATTAACTGCCCTTTTGTAACACTTCATCGATTCCTCAGTCATGTGGAGCTGTTCAGTTTCATAACACTTGGCCATAGCAATCCACAACCGAGAATCATTTGGCTGCAAGAATACTGATTTCTTGAAGTAATACAGAGCATACAAGGGCATACTCATCATCTCATAAGCTTGTCCTAATCCATACCAAGCTCGATAATCACATGGATTTATATCTACAGCATGGCGATATGCCTCAATAGCAGCTGGGGTGTTTTTCATCTCAACATATTCATGGCCCATAAGGGTCCAAGCAGACAAATAATTTCTGTTCAATTTGAGTGCCCTCCTAAAGTACACAACCGCCTTCTCATGCTGCCCTTTTAAGCTGTAGTAATTTCCGATAATACAACAAGATTCAGGCCTGTATTTATCAGTGATAAATACTCTATGGGCAAGATAACTTAGTGCAGAGTAGCACTCCTTTGCATATAACACATTGGAATACATGTCCATGTCTTCCACTCGGTAAGGGTCATTCCTGAGAAGTTCTTCAAAAATTGCTTCAACTTGTTCAAATTCCCGGAGATTGTATTGTGCCTTTGCAATTTGAGCCTGAATGTAATTACTGAAAACAAAAGTGCCCTTAAGATATTCATACTTTTTTAAGGATTCACTGTGCTTCCTCAGTTCTTGATAAGCACTTGCGAGAAAGAAGTCCTTCATCCAATGGTTATTGAGCTTAAGGCTGTTCAAGACGTCAACTGTAGTGCATAACGACTGCAGCTCCGACCAGGCACTCCAGTTCCAAGGGTAGCTATTGACAGACTCTACAAGAACTGTAAGAGCAAGACTCTTGCTGCCTTTGTCTTTGAGCACAAGACCATACAAGTAGAGTCCAAAAGGATCAATAGTCCCATTCTTGCGAAGGGTTGATAACTCCCTCTCGAGAGAAACCAGTTCACCATTTACAACATCGCTCTTTCCTAGTGGCCCCTCAAGTTCTATCATTTCTTCCTCTTTCCGCTTTTCTCCAGCCAGATATAGAGCATAGGAGCGTAAGAAGACCGACTTCTTTCCATCCTGATCTCGAAGCACATGGGCAGCTCTTCTGTACTCCCTGCAGT
>V300016263_L3_WHPEAkcfEAAARAA-541_1_paired_trimmed_paired_merged_contig_7322
TAATGAGGAGGAGAAAATTAATAGGAGACATCTATAATTGAAAATTTCTGAATACAAAGAACTTCCCTCTAATTAAAACCATGAATACGACTCTCATACTTCTTCTACTGTATAAAGAGGATTAGATTTCGAACTTTTCTTCTCTAACAACTCAAATGTGCTTGAATTTGAATGATGAATTATGTTTTAAAATGTATATTTTTGTTACTATATACATTTTTATTTGCCGTATCCATAGCGTATCGCATCTTACTTTTTAGAGATTATCCGTATCGTATCGTCGTATCCATATCCATGCTTCATAGTAGAAAATTAAAGCAACACATTAAAATTGAAATTTTCTACCGAAATCAAACTAATTAACATTACTAATAGAAGTACACGACACGCTCTCAAATGTGATCGATCCATTTCAAGCTTCTCGCAAGTTGTTGTGCCAAGACTGGTAGAGAAGGCATCTGCCTTATACATCACGACTAAATTATGGAGGAAAGTGCTCAACATCCATTGAAGGACCACCGGCTTGTTCTATTCTCATTCCTCGAAGTAAGCTCTTTGCTGTTTCCTTTTCTGGGCCAGTATAATCTAGAAGACGGGTACAGTAGATCTCTGATTCTTCAAATCTTTTCTGCTGCCTATAGTATTGAGCAAGATATAGCAGGGTTTCTACCATATTTGGTCCTTCCCTGTCTTCGGCTTCCATCCTCTCCAAATCCTTCTTGTAGTAATAAGCTGCCTCTTCAGAACGTCCAAGTTCAGAATTTAGCTTTGCTAATTGGTGCAGGGCAATTGCTTCCCTGTCATTACAATTAACTGCCCTTTTATAACACTTCATCGCTTCCTCAGTCATGTGCAGCTGTTCAGTATCATAACACTTGGCCATAGCAATCCACAACCGAGAATCATTTGGCTGCAAGAATACTGATTTCTTGAAGTAATAAAGAGCATACAAGGGCATACTCATCATCTCATAAGCTTGTCCTAATCCATACCAAGCTCGATAATCACATGGATTTATATCTACAGCATGTCGATATGCCTCAATAGCAGCTGGGGTGTTTTTCATCTCAACATATTCATGACCCATAAGGGTCCAAGCAGATAAATAGTTTCTGTTCAATTTGAGCGCCCTCCTAAAGTACACAACTGCCTTCTCATGCTGCCCTTTTAAGC
>V300016263_L3_WHPEAkcfEAAARAA-541_1_paired_trimmed_paired_merged_contig_7323
TGGAAACCTGTAAGATTGATATGAGGCGCTCTAACATGGTTTTGAACATTTTTAGCTTCTCAAGCTGCTCTGACTTTGGTTGTTGTGGATGAGAATCGTGCTGCCGAAGTTTAGTAGCAATTTTCTGATACATTTCACTCAGTTCGGGTAAGTACGCTTCCTTCATGACTTTGATTTTTTGATAGACCTCCTCTTGCCAATCACCCCCATTTGCATATCCAGTCTGAGATGAGGAATCTAGAGAAGCTGGATCAGGGGACCCGTTGCTGTTACCAGCAGAGTTAGATTGTAAATGATTGCCCACTGCGTTCTGAGACTTGGTCTCCATGGTGAGCATCTTGAGAGAAATTTTCCGTAGGTAATCCGACTGGCTTGAGGCAGCAACATATATCTTTTCCTCAAACCTTACAGCAATCTTCTCGAGTTCACGTAATCCCTCCTCCCCCGTGTAGGGAAGGTGCCTCTTCAACGTTTCCGTTATCCTGTGAACAATTCTGCGTCGTGAATCTTGCTGCAATTGGCTTCTCCAATCACCTGCCTCCATTGAAGGTTCTCCACCTTGAGCAGGTCTCTGGTTATTGAGATCCATCAAAACTGACCAACCACACACACCAGCAGACTTGGAAACAAAATTGAACTGGAAAACCCAAATCTTGATCAAGAGATGATGTGATAAAGATTACTTAGAGGATAAGAGTTGCAGACTGATGCAAAGAAAGCTTTAAAGGACCAAAGGGGACAAAAAGGTTGACTCAAAGAAAACTTTAGGTGCACAAAAAAGAAAGTGGGATGCGAATCAATCTTTTTTGTTTTTTTTTTTTT
>V300016263_L3_WHPEAkcfEAAARAA-541_1_paired_trimmed_paired_merged_contig_7324
TTTTCCTTGGATTTCTTCCTTTTCAAGGGTGGTGTTTCGCCCTCATCTCTCTCGGCTACAATATGCTGCTCATTATCTTGACAAGGTTCCCCGTTTCCAGTTTTTTCTTTAGCTTCCGTCTTGCTTCCTTTCTTTTCCTTGGATTTCTTCCTTTTCACGGGTGGTGTATCGTCCTCATCCCTCTCAGCCGCAACATGCTCTCCATGCAGCAGCCGATTGGCTGGGGGATTCACAACTTCTGCTTCATCGGTGAAATTGGAATCAAAAAGAACGTTTGACAGAGGCTGCTTCAGGTAAACCGCAGAGAGTAGTTGCCGAGTCTTCACATTCCAAAGCCGTAGATAGCTATCCAATCCACATGATGCTATCACTGGATAGTCTGGGTGCCTTGCTATGGATCTTATGCTACCAGAACACTTCCCCAAAAAGCATCCTAACAATTTCCCTGTGCGTATGTCAAAAGAAGCTAGGTCGCCAGATCCATTCCCTACATAGATTGTATAGCCATCTAGATCTTCCGCTACAGATTTAATAGCGGTCTCTCGGAACTCAAATGATATGACAGGTCTTCGCTGTGTAGAAATGTCATAGAGATGAACCTCATGGCTGTTGGTGCCAGTAACAAATTTCCGATGATCATCTTTACTTAAAAATGTGGCAGATGTAAACCAAGTTGGGGTAAAGATACCAAGGGTGTTTTTAGGAGGAGGTTTTGCTGTCCAAATCTTGGCACAGCTGTCAAGATCCCAGACATTCATCTCAACACGCTTCCCTCCAAATAAAAAGTAGTTTTCACTTCCATCTACTTCCGAACATAAGATATTTCCACCAGCACCCACACTCCATGTTCTTGAAGATCCAGTCGAAGTAACATCTGATGCTGGTTTAGTCAATTCAAAGGATCTTATGCTTGCATTTCCTTTTGCTGTACATGTAAGCAAAGTGCAAGACCTTGAAGCCAGTTCCAAATTCTTTTTGGCAAGCAAATGTAATCCAGCAACAGGGTCATCTTCAGGTTGAACCCCGTCATTACTAGAATTGGTAACAGAGAAACGGAGATCCCCATTAAGAGGATTAAGAACTTCAATCGTCCCATTTCTCCTTGCAACAGCTAGCAGCGGACAACATTTCGGTCATCCAAAGAGGCAG
>V300016263_L3_WHPEAkcfEAAARAA-541_1_paired_trimmed_paired_merged_contig_7325
TTCTTCGGAAGACATTCAAAGAGAGGAGTACATGTGTCGGGTTTTGGGTTTGTATTTGAAGGATTTTATAGTCCGCTTTGAGATATTTTATACGTTAGAGTGTCGTAGTGCTTTGAACTCAAATATTGTCCCAAATTGTGAAGTCTATTTTTATAATGATTGAAAACGTTTTTTGTGAAAATATTTTTAGAATCAATTCTAAAAAGCACTTGAAATGCTTTTGGAATCTGAAAACGATTTCGTTTATTTTAATAGCAGTTCTAAACAAACTCTATCTAATCGGTCTTTTTGACTTTTGCTATGATATCTAATTACTCACACACACGAATAAGACGGGAAGTACAGCTATTTGTATACAAAACCAGTGTACCAAAAATATATAATATATCATTATTACAATAATTAACAAACTTAACTACCTTAACTAATCATGCACCAACAGCCCAGACCCAAAGACCCAAACCCGCCAAAACACCCAATAAAAACAACCCATGCAAACAACAAAAGGTAAAAAAGGGAATATAACAGTAAAAACCCGAAAGTTTTACTGACCCGAAAATTTTACTGATCGAGTGCATTAGGTCCGGTACAGTAATTTAAAATGTGACTCCAAACCCACTGAACCAAGAACTTCCGTCGGATCCCATTCATATTATACGTGGCACCATTGTGATCGTCCATCAGCTGGCCCGTGTACGACCCGCCCCCTCCCGTACCGTAGATTCCCTCGCAGAGATCAGCAATCTCGACCGGAAAACTCGGGTCCTGACCCGCGTACCAGGCGTTCACAAACGGGTTACTCGCCAGCTCAGCAATCTCGTGCGCGATAACGCTTATCATCCCTTCAACTCCCACGTCACCGTTAGGTGACTTTAACGGCTTTAACCCTGGGATATAATCGGGTACGGCGAACGGGTACGCGCACGTACCTGGACACAATTTGGCCGAGTTTCCAATCCACGCGTACGGCAGCGTGTATCCGACGAGGGAGGGGAAAGTAAAGTAGTGGAACCCACAGACCTGTTTGCAGAAATCCTGGACGTACACGTCATCAGATGT
>V300016263_L3_WHPEAkcfEAAARAA-541_1_paired_trimmed_paired_merged_contig_7326
AACGGCTTTAACCCCGGGATGTAATCCGGTACGGCGAACGGGTACGCGCACGTACCTGGACACAATTTGGCCGAGTTTCCAATCCACGCGTACGGCAGAGTGTATCCGACGAGGGAGGGGAAGGTGAAGTAGTGGAACCCACAGACCTGTTTGCAGAAATCCTGGACGTACACGTCATCAGATGTGAGCAGGAGGTAGAGCCCACTCTGTGGATTGACCGGTAACGGCCTCGTTTTGGCCGTTACGGCGCTTTTGATCACGGACTGTATCGAGAGGCGCGTCAGGGTTTTACCGTGGGAGTAAAACCGGTCGTTTTTCTCGGCGCCGAGGTGGACGGTGCGGGAGATGTTCTCGCCGGTCT
>V300016263_L3_WHPEAkcfEAAARAA-541_1_paired_trimmed_paired_merged_contig_7327
AGACCGGCGAGAACATCTCCCGCACGGTCCATCTCGGCGCCGAGAAAAACGACCGGTTTTACTCCCACGGTAAAGCCCTGACGCGCCTCTCGATACAGTCCGTGATCAAAAGCGCCGTAACGGCCAAAACGAGGCCGTTACCCGTCAATCCCCAGAGCGGGCTCTACCTCGTGCTGACATCTGATGACGTGTACGTCCAGG
>V300016263_L3_WHPEAkcfEAAARAA-541_1_paired_trimmed_paired_merged_contig_7328
GTTTCCTTGAAATCCTTCTTCCTTGACGACGTGAAGATGGACGCATACACTTCCTTAGTAGCATTAGCAGGGGCTATATCCACCGCCTTGAACCTCTTTGCCCCACCATTACTTGCACCCTTCACATCAGCTCCAACATTCACAACCTTCCCATTTACCTCTACCTTTGCTGAAACCTTCTCCACAGCCCTAGCATCAATACCATGCTTGGTACCACTCAACCGTGAGGCCTCCAAACCCACACCCTCCTCTTCGCCATTCACACCAGCATTCCCATTTTTCGTCTTCTTCACCTTCTTCACTCTCCCTTTCGCCTTCTCAGCCTCCATCCTCTCCCTCAACTCCACAACTTCCTCTTCATTCCCATTAATCACAATCTTATCCGCCTCTGAAAATCCCACATGGCAAACAAGGCAAGTCGACGACTTTATCTCCTTCAAAGCCTTTGAACTCAACACATGCCCACAAGTTCTTAATCCCACAAACTTACACTTACCGTTGAACTCGACCCCTGTAATGGGGCACTGAAACCGCGGCCCAGCAACGGATTGGCGATTGAATTCGGCCCCAGTAATTGGGGTAAGATGAATACTGATCATGTCCTTCAACCCCTTTATATGCCCAAACGCCTTGGGCACCTTCTTCCCCAACAACGCCTCCACAAGAGCCTCCTTGTTAAACACGTTCCCCAGAAAATCCATTACGCACGGCTCCTTCAATGGTTCGTTCGACAGCGCACAATTGAGCCACTTCGAAAGCCTCTGCTCGTTCGGGTCAACCTTATCGGGCTTCTTCTCCGCGTACATCTTGAGATAGCAGTCGCGAGACTCCGCTCCCGTCGCGCCGCCATCGCCGCCACCTCCAAGAGCTCTAATCCGTAAAATCAGAGTAGAAAGAGGGGTAATTTGGGAATCGAAAAGCGGAGTGGAGTCGTTTAGGGGCTTACCATTGAGGGTGAAGTAAAGCGACGGTAGGACACGGGAGAAAATTGAGAGCTTGAGGTGGCGGAGAGTTGGGGTCTGAATTGGGGATAGGGTTAGGGTTTGGGTTGGGATTTGGAGATCGGGAGATTGCAGGAAGATTTGGAAATTTTGAAGTTTGGGATGCATCGTGATCTTGGATTATTCGGGCAATAACAACACAAATCGAAGCAAATAACGAGACCCAAAAGAGCAAAAACCATAAAATCTCAAGAATCAACAACTCTGGAATTCTCTTCTCGTTTTCGGATTGAGA
>V300016263_L3_WHPEAkcfEAAARAA-541_1_paired_trimmed_paired_merged_contig_7329
AACCAGATCCCAATCTCGACCCTCTGCTACCTCCAGAACTCCAAATTCATCTCCGCAGTCTCTTCGACGTTTCGTCGAACAAGTGGTGGGCGTAAGCCGGTTGCTTCGTCCAAATCCTCCACCCCATGGATTCCGTCCCCGGGGATTCGGAGGCCGTCCGATCGGTTCTTTTCCGGAAATGGGTTGGTTTCGAAGTCTCCGAATTCGAATCCGCCTTCCACGTCGCAGCCGGAGGCAGGTTCGGAGCTGGGAATGTTACTTGAATTGTTGCCTTTGAGGATGAGGAGTGAGCTATACAGGCACGAGGAGATTGGCGAGCTCGTTGAGGTTGTGATGGATTTGGGGAGGAGTCCGATTGCGAGGTTACCTTCCGGTGATTGGGTGATCTCCGAAAAGCCAGTGAATCATGAAGATCTACGGCACGCTGTATCGAAGGTTAGTGAGTTTTCAGATGACAACCGTTCGGGTATTAACAATTCACTACACCGGATAAGTGCTATTCGAAACCGTAAAATGCAAATCATTGGCCTCACTTGCCGGGTGGGACGAGCTGTCTCAGGTAGTGCTGAGATCATAAGCGACTTGGTTGAGGGCGGAGGTTCCATCTTGGTCATTGGTCCTCCTGGAGTCGGAAAGACAACCTTGATCAGAGAAATTGCAAGAATGCTGGCAGATGATCATATGAAGCGTGTTGTGATTGTGGATACATCTAATGAGATTGGTGGAGATGGAGATGTTCCTCACGCAGGAATAGGTCGTGCAAGGAGGA
>V300016263_L3_WHPEAkcfEAAARAA-541_1_paired_trimmed_paired_merged_contig_7330
TTTCTACCCTTCCTGCCTTCCCTTTGTCCGCCCTTCGGAGCCTTCCCCTTTTTCCGCCCCCCTGCCTTATTTCAAAATACAGTAGTCCACAGTTGCCTATCCCTCCAAAGCAAGTCTGGAAACTGCAGTGGTTCCTAGCAAGCAAGCTTAGCTTTCAGTTCCTCGGCCACAGCATCAATGAACTCTTCAGTATTCAAGTAGTGGTTCCTAGCCAGCTTGGATCCGTGAAGAATTAGTGCAAGATCCTTGGTCATTTTCCCCGATTCCACGGTTCCAATACAAGCTTCCTCGAGTTTTTGAGTGAACTCCAAAAGTCTCGCATTGTCATCCAACTTCGCCCTGT
>V300016263_L3_WHPEAkcfEAAARAA-541_1_paired_trimmed_paired_merged_contig_7331
AGTATCTCTCATGGCAATCTTGGATTAATTTTGCTCTACCTTTGATGCTCAAAAGTGGTATTGAGAGACGTTCGTTCCATAGCCGGACTATCAGGAGCAAAGTAATGCTGAGGAACAGATCCAGAGCAGTGACCAGCAAGCAACCTCTGATGGCGGATTCTCAACCATCTCCAACTCAAAGGAACTACTCAAACATCCCATCTTTTTTCGATTCTCCAAGGTTCAGAGCCTTCACAATAAAGGGTAGTTCTGAAAACGATCCAAATTTTATCAGCCCAACTTCAATTCTTGACGCTACCAAGCCTTTTGCCTTCGGAAAAAGCCCGTTTTCGGGTGATCAAATCCAACCCAGAACCCCAAAAACTCAATCCGGAAACAAACCCTTATGGGAAAAATCTGAGGCCAAGGGCATTGGCCTTGCTATGCTTCAAACACTAAAAGATGAAAACTTTGAAGAAAAAAATTCAAAACCCAGTAGCCGTAAGGTCCTGTTTGGCACTAAGCTCAGAGTTCAAATCCCCAAGACTGAGAGTTCCCAGTTTTCAGAAACTGGGTCTTTTAACTCAGGCACCCAAACAGAGAACCTGAATTCGGGTTCGAATTCGGCTTCAGGGTGTGGTTGTGTGAGTGAGAGAAGTGAAATGGAGCTTTCTGAGGATTACACTTGTGTGATTTCTCGTGGGGCGAATCCGAGAACGACTCACATATTTGATAACTGCATTGTGGAAAGTTACTATCCTTTGTCAGATCAGTCGAGCTCCTGTTCTGAGAATTTTCTTAGCTTTTGTTACACATGCAAGAAGAATCTTGAGCAGAAGATTGACATCTACATTTACAGAGGTGAGAAGGCTTTTTGCAGTCGAGAATGCCGCAACCAAGAAATGCTCTTGGATGAAGTTGGGAGCACAGAACTTGGATGATTCTTTTAGGAGTTGTTCTTGAATGATTGATTAAAGAGACCAAAAATGTAAGGTTTTGCTATTTAAGTTTTGTATTTGCCTTTTTTTACCCTCTCCACTGCAGATAGAAATAAGAGAGGATGAGATATTGTAAGTTTGTTGAGTTTTGATTTTATTTAATTAATAAATTATTTGATTTGTCTTTGCTAAATAAAGTTTAAATGAAACTAACTTGCAATACCT
>V300016263_L3_WHPEAkcfEAAARAA-541_1_paired_trimmed_paired_merged_contig_7332
GCTTAAAATCTTTGATATGAATTCCCTGAGTCTTCTTTGTCACGCAACAATGAAACCCACCTGTAGAATCCTCAACAGATGTCGAAACTCGGCGTTTTTCGGGTTCCCACAGCCTGCAACATGGCTGCATGGTTTGACAAAGACTGGAAATTCGTCCAGTTTTTGTGTCAATTTTGAGCAAAACTGCCAATATCACGCCAACCCTTTTCGTATTTCGGGGTTTGGAGGCGTTTTCGATGATGCCCGAAAAGCCTCTCAGGTTCCCAGTTGGAGTCTTGGCCAATCTGGGATAATATCTAGGTCTTATAGTGCTGGCGTTGGCACAGCTAGTAGGGGTGTTTCTGTGATTGCTAGTTTGGCATCCAGGTTTCGGAACCTTTCAACGTCAATTGAGACCCGTGTGAATGATAACAATTTCGAGAAGATATATGTTCAGGGTGGTATAAATGTGAAGCCTTTGGTGGAGAGGATTGATAAGGATGAGAACATTGTGAGAGAGGAAGAATCGAGGATAGAAGTTGGTGATGGAAAGAAATCAGAAAGCTTGAATGAAGCTACGGTTGTGACTTCGGAGAGAGAGTATTCGGATATTGAGAAGGAGGCGTGGCGGCTATTGAGAGATTCGGTTGTGCAATATTGTGGGAACCCTGTGGGGACTGTGGCTGCAAATGATCCCGGTGACAAGCAACTGCTGAATTATGATCAGGTCTTTATCCGTGATTTTGTTCCATCGGCACTTGCTTTCTTGCTTAAGGGAGAAGGGGAGATTGTGAGGAACTTCCTTCTTCATACATTGCAATTGCAGAGTTGGGAGAAAACTGTGGATTGCTATAGCCCAGGACAGGGATTGATGCCTGCAAGTTTTAAAGTTAGAACTGTACCTCTCGATGGAAATAAGACTGAAGAAGTTTTAGATCCAGATTTTGGTGAATCAGCTATTGGACGTGTTGCACCTGTAGATTCTGGATTATGGTGGATTATTCTGTTGAGGGCTTACGGAAAGATAACTGGTGACTATGGATTACAGGAGAGGGTGGATGTTCAAACAGGCTTGAAAATGATTCTGAACTTGTGCTTAACTGATGGGTTTGATATGTTTCCATCTCTTTTAGTCACTGATGGCTCCTGCATGATAGACCGGCGGATGGGTATCCATGGTCATCCCCTTGAGATCCAAGCCTTATTTTACTCGGCTCTTCGATGCTCTCGTGAGATGCTTGCTGTAAATGATGGATCCAAGAATTTGGTAAGGGCCATCAACAACAGACTCAGCGCTTTGTCATTCCACATCAGAGAATACTATTGGGTGGATATGAAAAAGATGAATGAGATATATCGATATAAGACAGAAGAGTACTCTACGGAGGCTACCAACAAGTTCAATATCTACCCTGACCAAATTCCTCTATGGTTAATGGACTGGATTCCAGAAGAAGGCGGGTATTTTATTGGCAATCTACAACCAGCCCACATGGACTTTAGGTTTTTCACTCTTGGAAATCTTTGGTCCATTGTTTCATCATTGGGTACTCCGAAGCAAAATGATGCTGTATTGAATTTGATTGAAGCCAAATGGGATGATCTTGTGGGCCATATGCCACTTAAGATATCCTACCCTGCCTTGGAGTTTGAAGAATGGCGTATAATCACTGGCAGCGACCCAAAGAATACCCCATGGTCATATCATAATGGCGGATCCTGGCCGACGCTCCTGTGGCAGTTCACATTGGCATGCATCAAGATGGGCAGAATCGAACTAGCTCAGAAAGCAGCTGCTTTGGCTGAGAAGAGGCTTCGTTCTGACCGCTGGCCCGAATACTATGATACAAGAACAGGGAAGTTTATTGGAAAGCAAGCGCGGCTTTACCAAACATGGACCATTGCTGGGTTCCTTACAACTAAAATGCTGTTGGAGAATCCAGAGAAGGCGGCCTTGCTATTCTGGGACGAGGACTACGAACTTCTTGAGATCTGTGTTTGTGCACTTAGCAAGAGTGGCCGGAAAAAATGCTCCAGAGGTGCCGCTAAGTCTCAGATTCTTGTATAACGAGTCCCATTCTTTCAAGGGCAAAAAGTTTGGCCTTTGTACTGTACAGCGACACATTTAGGATAGTGTATGAAGAAGTTGGATAGCGCAGAGTACTCTGATTCAAAATATAGCATGAAGGTTGTATTTTTTCATGCATCTGATGCTTATTATTTGTTTGGTCGTCCGATTAATCGGTCTAAGTTGATCGGAATGCACATTTACAGTGAGAAATATGTAC
>V300016263_L3_WHPEAkcfEAAARAA-541_1_paired_trimmed_paired_merged_contig_7333
TGAATCAATTTCGCAACTTTTTCCTCTGTTCCTGCATTACCACTAACTAATTCAACGCTATCTGATTGAACATGATTTCTCTTTGTTCCTCTTCCTGAAAGCTTCGATATGTCTGCTCCATTTTCTACAGCTTTCATCCACTGTAAATCACTAAGGCCATCAGAATAAGACTGTACTGCCTTTCTCCTGCGCTTTCCCGTGATGCTGCCACTATGAAAGCCTTTGGTAGCAGTTTGCTTATCAGGTGTTGAATATGCCCACTCGGGAACCTCATGGTCTTCCATAAGGCGAGATCTGTAGTTCTCCTTTCGCCTTCTCTCCTCATCCATTTTCTCAAACATCCAGAACTCTTCTTCTGATCTGGCAGCAAGGCGGTTGATCTCTCGCTCGCTTGGTACATCTGTCCCAAGTGATCTTGTACCCTTGCGCATGATTTCCTCCAACAGCTCTCTTCTGTCCTGAGCTGTGGAAGTTGTATTAAATAGTCCGGCCTGGATGACCTTGGCATCTATGCCCATCTTCTCTTTAGCACGCTCTAAAATTACTTCTTCGATTGATCCAACACTAACCAACACAAATACCCTAACTTCTTTCTTTTGACCTATACGATGGGCCCGGTCCTCCGCCTGTTGGTCCATTTGTGGATTCCAATCACTGTCGAAAATTATTACCGTATCAGCAGTTTGTAAGTTCAAACCAAGGCCTCCAGCACGAGTGCTCAAGAGAAACATGAAGAAAGGAGAATCTGGAGCGTTGAATTTCTTTAGCAGAGTCCCCCTTTCCTCAGTTTTTGTTGAACCATCCAGTCGAAGATACTTAAAGTCGTGAAGTTGCAAATAAATTTCAAGAATGTCCATGAGACGAGTCATTTGTGAAAAAAGCAGGATTCTGTGCCCCGCTTTGTGGAGTTTTGGGAGTAGACGATCAAGTAGTTCAAACTTTCCTGATGCTCTGATGATCTCCTCCCTGCGCCACATGTTATAATCTCCCACAAAAAGGTATGGGTGGTTACAACACTTCCTGAGCTGCATTGTCAGGTTCTGCAAGCTCTTTGATTTTCCAGAACCATTATCGAGCCCAACTCTGCCCACATCTGTAACTTGTTGATAATATACTTTCTGCCATGCTGACATGTCACTTTTCAGTATGACTTGAGATTTTCCAGGAAGGAACTTCTCCACCTCATCTTTTTTCCTCCTCAGTATGAAGGGCCGTATAACTTGATGTAGACGGCGAATGATCAATAGCTGTTCTTCATCAGTAAGGGTAATACTGCCCCGATCCGCAAAAGGTGCATTAAACCATTCCTCAAAATTTTGAACTGAATTAAAAATGTGTGGGAGAAGGAAATTAAGCAGGGACCACAACTCCTGCAAGCTATTCTGTATTGGGGTACCAGTCAACAGAAGTCTTCGTCGCATATCATAACCTGCAAGTGTTTGTGCAAGAGCACACTCATGATTCTTCAACCTATGCCCTTCATCAACAATCAAGTAGTACCAGTTGATTTTTTTCAAAAATTGTTTATCCCTCATGATAAGGTCATAATGTGTGATCAACACATTAAATTTTCCTTCCCCTGATAATTCTTCCCTCATTGCCTTTCTTTCGTCTTGACGTCCATCATAAAGAATAGCAGCAATA
>V300016263_L3_WHPEAkcfEAAARAA-541_1_paired_trimmed_paired_merged_contig_7334
TGATCTCTTCTTCCGATGTATCTTGAACGTCAAGATGGGCCCATTCAAACCACTTCCTCCAGCTGCGTGACTTTCGTGTTTCTCTATTTTAGGCCCTTCAGACTTGTGTCTCTTCGAGGCTGGGGTCAACGCGTAGGTATCTTCACTATCTCCCTCTCTCACCAATGGAACATTTGGAATCAATTTTGTAACTTTTTCCTCTGTTCCTGCATTACCACTAACTAATACAACGCCATCCGATTGAGCATGATTTCTCTTTTTTACTCTGCCTGAAAGATTCGATATGTCTGCTCCATTTTCCACAGCTTTCATCCACTGTAAATCACTAAGGCCATCAGAATAAGACTGTACCGCCTTTCTCCTGCGCTTTCCTGTGATACTGCCACTGTCAAAGCCTTTCGTAGCAATTTGCTTATCAGGTGTTGAATATGCCCACTCAGGAACCTCATGGTCTTCCATAAGGCGAGATCTGTAGTTCTCTTTTCGCCTTCTATCCTCGTCCATTTTCTCAAACAGCCAGAACTCCTCTTCTGATCTGGCAGCAAGGCGGTTGATTTCTCGCTCACTTGGCACATCTGCCCCAAGCGATCTTGTACCCTTGCGCATGATTTCTTCCAACATCTCTCTTCTGTCCTGAGCTGTGGAAGTTGTATTAAACAGTCCAGCCTGGATGACCTTGGCATCTATGCCCATCTTCTGTTTAGCACGCTCTAAAATTACTTCTTCAATCGATCCAACACTAACCAACACAAATACCCTAACTTCTTTCTTTTGACCTATACGATGAGCCCTATCCTCTGCCTGTTGGTCCATCTGGGGATTCCAATCACTGTCGAAAATTATTACCGTATCTGCTGTTTGTAAGTTCAAACCAAGGCCTCCAGCACGAGTGCTCAAGAGAAACATGAAATAAGGAGAGTCTGGAGCGTTGAATTTCTTAAGCAGAGTCCCTCTTTCCTCAGTTTTTGTTGAACCATCCAGTCGAAGAAACTTAAAGTCGTGAAGTTGCATATAAATTTCAAGAATGTCCATGAGACGAGTCATTTGTGAGAAAAGCAGGATTCTGTGCCCCGCTTTGTAGAGTTTTGGGAGTAGACGATCAAGTAGTTCAAACTTTCCCGATGCCCTGATGATCTCCTCCTTGCGCCACATGTTATAATCTCCCACAAAAAGGTATGGGTGGTTACAACACTTCCTGAGTTGCATTGTCAGGTTCTGCAAGCTCTTTGATTTTCCAGAACCATTATCGAGCCCAACTCTGCCCACATCTGTAACTTGCTGATAGTATACTTTCTGCCATGCTGACATGTCACATTTCAGTATGACTTGAGATTTTCCAGGAAGGAACTTCTCCACCTCATCCTTTTTCCTCCTTAGTATGAAGGGCCGTATAACATGATGTAGACGGCGAATGATCAATAGCTGTTCTTCATCGGTAAGAGAAATATTGCCCCGATCCGCAAAAGGTGCATTAAACCAGTCCTCAAAATTCTGAACTGAATTAAAAATGTGTGGGAGAAGGAAATTAAGCAGGGACCACAACTCCTGCAAGCTATTCTGTATCGGGGTACCAGTCAACAGAAGTCTACGTCGCATATCGTAACCTGCAAGTGTTTGTGCAAGAGCACACTCATGATTCTTCAATCTATGCCCTTCATCAACGATCAGGTAGTACCAGTTGATTTTTTTCAAAAATTGTTTATCCCTCATAATAAGGTCATAATGTGTGATCAACACATTAAATTTTCCTTCCCCTGATAATTCTTCTTTCATTGCCTTCCTTTCGTCTTGACGTCCGTCATAAAGAACGGCAGCAATACTAGGAGCCCATGTTGCAAATTCATTAACCCAATTTGGTAGTACGGCCTTCGGTGCCACTATCAAGTGGGGTCCAGTAACACCCTTGTTTTCAATGAGATATGCAATCAATGATATAGTTTGTATGGTTTTACCCAAACCCATCTCGTCAGCCAAAATACCATTTAAATTGTTATTGAACAAGGAAACCATCCATTGTAGGCCCTCAACCTGGTAAGGCCTTAATTCTCCACCTTGAAGCATGGAGGGTTGCTCAGTCACCTGTTCCTGAATAGAATGGATGGCTGAGTTATATTGCCGCTGACCTTTAAGCAAGTCACTACTGTCATCATTACAATCAGAATCAATGAGCTCCACATCTTCTTCCAACTCAGTCAAATCACCTTCAGAATCTTTCATTTCTTCAGTACCCTCTAAATGTTTAGAATCTTTCTGCCGTTGAACAGCAGCTCCCAAATTAACGAGGAGTTTATTTGTTTCTTCAAGAAGCATTGTCAGCCTTTCATTCTTGCTCTCCTTAACCATTCTCATGTATGCTTCCTGATCATCAGCCTTTAAGGCTTGGAACCTCAATTTCTCAGCCCGTGTGGC
>V300016263_L3_WHPEAkcfEAAARAA-541_1_paired_trimmed_paired_merged_contig_7335
CTGATTGTGCAAGGATGTCATCAAAGTTTGCCACCCCTTCCTGATTCTCAACCTTTGACATGAGAAGGATATTCTTAGAATGCTTTCCAAGGAGCTTCCTGACCTCCACAAGATCAGAACCTTTCCGGACAAAAGACAGTGCAATCATGTCAATCTTATTTGGAACACCCCACTTGAGAATATCTTCTTTGTCTTTCTCTGTTAAGGTTGGGAGATCCACAACGACCCCAGGAAGATTAACGTTCTTCCTCTCACCAAGAACTGCAGAGTTCTCACAGCGGCATTGAACCAAACCCTTTTGCTTGTCACAAGACAAAACCATAAAGGAGATGGTGCCATCAGCACATAGAATCATGCTCCCTGGCTTGACATCCTTAGCCAGCTTTTTGTAACTCATACAAATCATATTTGCATCACCCTTGAGGGTATAGTCAGTGGAGATGGTGATCTCTTGGCCCTGTTTGAGCTGGACAGGTTTCTCATCTTTGAGAAACCCCGTTCGAATCTCTGGACCCTTGGTGTCGAGCATGACGGCGCAGAGGATGCCGGTGGATTCCATGGCGGCCCTGAGATTGTTGAGGGTCTCCTGATGGTACTCGTGGGACCCATGGGAGAAGTTGAAGCGGGCGACGTTCATGCCGGCCCTCAGCAGCTTCTCCACCATCGGAACCGACCGCGATGCGGGTCCAAGGGTGCACACGATTTTGGTCTTGGGCCTCTGATCCATTTTTTCCCTGAATTTCTTCTGCTTCTCTCTCTGTTGGTATTTTGGAGGAGGAGTTGAAAGAGAGTTGGTTGTATTGTGGGAAAATATGCCAACGGCGATGTACTTGTCAATGACTCCGGATCGACTCCGACTC
>V300016263_L3_WHPEAkcfEAAARAA-541_1_paired_trimmed_paired_merged_contig_7336
GATTCTCATATCTCAAGGCCAAGGCCCCAAATAAATGACTTTATTTGTTGGTTCGTATATTTAAATTTTAATTGGCCTTTCCTTGGGCTGATAGAATAGGCCAGCTTGTTGCCCAAGCAGCAGGAAGAATATGCTTCCTTATGCTTGTTTACCGTTCTCATTATTAAATTCTTATAAAAAGTAAATAATAATAATTAAAAAGAGAGAAGAAAGAAAAGGAAAAACACCGAGAGGCATCGGCGAACACGCTTCACGCTTCACGCTTCACGCTTGTTTCTCGGTCTACTTGCTCCCTTCCATTCCCACCATCGGTAATCGGTATTCGGTATTCGCAAATCAAAGGGCCACTTTATTTTTTCCTATTATTATATTTTATATAATACATCATTTTATTCAAGAGAGATAGAGAGTCGGAGTCGATCCGGAGTCATT
>V300016263_L3_WHPEAkcfEAAARAA-541_1_paired_trimmed_paired_merged_contig_7337
TCACGCATGACACAATCAAATTCAAGGGATGCATCTCAGTTTGGTCAGAACAACGGAAACCAGCTAGATATGAATACATCAAATGGAAATACAGGGCCCCTCCAAAATGGGAATTCAGACGATGTTTCATCATTTGTTTCAACTGGAAACGCATCAACTCAGATCGACCATGTTGCTGGAGTTCCAATTTCACCATCATCTCTACTTGGGATGCCTTCCTATCTTCCCCCTGGACAAGTGACTGCTCTACATCCATTTCTTATGCATCAACAAGGGGTGCCCCATTCTGTCCCACCACATGTTCCTCAATCTCATGTTGGTCATTTTCACTCGATACCTGCAATATCATCTCTCCAACAGTGGCAAAACCAACAGGCTCCATCTGAGGGTATATCTACACAGAATGAGCTTCCATCATCACAAAATGATCCAAACTTAATAAGACCAGATGCAAATTATAACTATGAAATATCTGGTAATGGGCAATTTCTTCAACAAGACTATTTGGATGCTCAAATTAACCAAGGGGCACAGCCTGATTCTGTCTTGTCATCATCTAATGGGGAACCACAGGTTATTGAGTCAATTGATAGAGGTTATTTGGTCTCATCCCAACCTGATCAGAGCTTGCAACAAATTTCCTCCCAGTTCCGCAATGCTTTAAGATTGGAATCTCTTGAACAGAACAGTGAAACCAAGGTACTGGAGCAAAATGTTCAGACCTCGACTGATCATGGGTTGGATGGACAAGTTTTAACTGCAGAACAACCAAGTTCTACTACCAATTCGTTAAAATCTGATAATTCAATTCCTTCAGTCGATATCAAGGAAACTGCAATTGATAATGCCACTAGTGCAGTTCTGCCCGAAGCATTTGTCTCAACTGGGCATGCAAATGCGGCAGGGGGAGAGACTTCGGAAATTGCACTTCTTGATGAAAGGTCATTGTTGGCTTGCATGGTTCGCACAATTCCGGCAGGTGGTAGAATTCGTATCAGTTCAACGCTACCGAATAGGCTAGGAAAGATGCTTGCACCCTTACACTGGCATGATTACAAGAAAAAGTTCGGAAAGCTTGATGACTTTGTGGCTGGTCACCATGAATTATTTGTGATTGAGGGCGACTACATTCAGCTTCGTGAAGGAGCGCAAGAGATGATAGCAGCTACAGCTGCTGTTGCAAAAGTTGCTGCTGCTGCAGCTGCATCATCTCCCTACTCTTCATCTTTGCCTTCTGTGGCTATTACTCCAGTGGCACAGACTCACCGCTCAAGGAAGATATCAACTTTAAATGCAAATGATAATCACTTGCAGTCTGTTAAGCAGAATCAGCAATTAAATGGGTTAAGCTTTGGCATTCCTGGAGGTTTCTCAAATGTAAAGATTTTGAGCAAATCTAATGATTCTTGGGAACCGAATGGCCCTGACACTAGGCCAAGCCAGTCATCTGTACTTATGAATGGTGGAAATGGAGCACTTATGGATAGATCAAGCATGAGCAGTACCCAAAGCTCAGGCTTGCCTAATGGCCGGCTGAGCTCAAATGCTGTTGGGAAACATGGCAGGATGACCAATGCTGCTGCATTTACTTCCAGAAGATAGAGAGAGCAGGAAATCGCGCCACCTGATGTCTGGAATTTGTGGACCAGAGCGTGGACGGAAGATTATTTTGGGACGGCAACAGGATACGCGGGAGAATACATATTCATCATAGATTGAATCAGACCATCAATCTTTGCAGCTCACTTCATGGAATTTTCTGACTGGAAATGTTTGCCCTTTTTTCGGTTCTTCAAAAGCTTTAGGTTGTGACTGTTTGATGATATACTGAAAAGAGTCAAAAGACTGCAAACTCAAAATGTCTCTGCAGTGCAGTGATGATGATATTCATGCACAAAATTGCTTCTGTGCGCATCTGGATGAAAAGTCTGCCCGTTTTGTTGTTGGATGAAATGATGGATCCTTTAAACATTTTTATTAAACATTAATTTATTTCTCTTTCCTTATTTTTACTTTA
>V300016263_L3_WHPEAkcfEAAARAA-541_1_paired_trimmed_paired_merged_contig_7338
GCACCCCTTCTCCCGAAGTTACGGGGCTATTTTGCCGAGTTCCTTAGAGAGAGTTGTCTCGCGCCCCTAGGTATTCTCTACCTACCCACCTGTGTCGGTTTCGGGTACAGGTACCCTTTTGTTGAAGGTCGTTCGAGCTTTTCCTGGGAGTATGGCATGGGTTACTTCAGCGCCGTGGCGCCTGGTACTCGAACATTGGCTCGAGGCATTTTCTCTACCCCTTCTTACCCTGAAAAATCAGGGGCACCCCGCGTCCTTGAACCGATAACCATCTTTCGGCTAACCTAGCCTCCTCCGTCCCTCGGGACCAACAAGGGGTAGTACAGGAATATTCACCTGTTGTCCATCGACTACGCCTTTCGGCCTGATCTTAGGCCCTGACTCACCCTCCGTGGACGAACCTTGCGGAGGAACCCTTAGGTTTTCGGGGCATTGGATTCTCACCAATGTTTGCGTTACTCAAGCCGACATTCTCGCTTCCGCTTCGTCCACCGCCGCTCGCGCGGGTGCTTCCCTCTAGGCGGAACGCTCCCCTACCGATGCATTTTTACATCCCACAGCTTCGGCAGATCGCTTAGCCCCGTTCATCTTCGGCGCAAGAGCGCTCGATCAGTGAGCTATTACGCACTCTTTCAAGGGTGGCTGCTTCTAGGCAAACCTCCTGGCTGTCTCTGCACCCCTACCTCCTTTATCACTGAGCGGTCATTTAGGGGCCTTAGCTGGTGATCCGGGCTGTTTCCCTCTCGACGATGAAGCTTATCCCCCATCGTCTCACTGGCCGACCTTGACCCCTGTTATTTTGAGGTCATATCTAGTATTCAGAGTTTGCCTCGATTTGGTACCGCTCTCGCGGCCCGCACCGAAACAGTGCTTTACCCCTAGATGTCCAGTCAACTGCTGCGCCTCAACGCATTTCGGGGAGAACCAGCTAGCTCTGGGTTCGAGTGGCATTTCACCCCTAACCACAACTCATCCGCTGATTCTTCAACATCAGTCGGTTCGGACCTCCACTTAGTTTCACCCAAGCTTCATCCTGGTCATGGATAGATCACCCAGGTTCGGGTCCATAAGCAGTGACAATTGCCCTATGAAGACTCGCTTTCGCTACGGCTCCGGTGGGTTCCCTTAACCAAGCCACTGCCTATGAGTCGCCGGCTCATTCTTCAACAGGCACGCGGTCAGAGCCCTGGGCTCCTCCCACTGCTTGGGAGCTTACGGTTTCATGTTCTATTTCACTCCCCGATGGGGGTTCTTTTCACCCTTCCCTCACGGTACTACTTCACTATCGGTCACCCAGGAGTATTTAGCCTTGCAAGGTGGTCCTTGCTGATTCACACGGGATTCCACGTGTCCCATGCTACTCGGGTCAGAGCGCAAGCTAGTGATGCTTTCGGCTACTGGACTCTCGCCATCTAGGGTGCGGCACTCCACCGCTTCGCCTAGCAGCACGACGCTTGTATTGCTCTCCCACAACCCCGTTTTCACGGTTTAGGCTGCTCCCATTTCGCTCGCCGCTACTACGGGAATCGCTTTTGCTTTCTTTTCCTCTGGCTACTAAGATGTTTCAGTTCGCCAGGTTGTCTCTTGCCTGCCCATGGATTAAGCAGCAGTTCGAAAGGTTAACCTATTCGGGAATCTCCGGATCTACGCTTATTTTCAACTCCCCGAAGCATTTCGTCGCTTACTACGCCCTTCCTCGTCTCTGGGTGCCTAGGTATCCACCGTAAGCCTTTCCTCGTTTGAACCTCGCCCTTAACTTTATTTAAGGCTATGCCATCCCCTAAGGTGCTGCTAAATGGAAGGATCTTATCAACGTCCATGAATGATAAATCATAGCATAGATCGAACTGCCGAATCGGAAAAATTGGGTGCTATCATATAGCTTTGTATCGGCTAAATTCGCGAGTTGGAGATAAGCGGACTCGAACCGCTGACTTCCGCTGCAGGGTAAACTACCGACTCTCAGACCCCCGATTGATTCTACCATAGAGGCCAACGATAGACAATAACTCCCCCCCGAACACAGCTTACAACTTTCATCGTACTGTGCTCTCCAAAGAGCAACTCTTCTCAAAATCTCAAAAGGAAAGGTGCTGAGTTGGAATCCCATTCTAACTAAGGATTCTTGTGGTTCCGGAGGATCTAGCTACAGGAGAACCAGGAACGGAGAGCTTTCCCCCCTTTTCCACCCGACTCTTTGGTCTTAAGAATGCTGGTTTTAAGAATGAGTGATTGCCCTTCTCCGACCCTTACTGCCCAACCTGAAAGCGGACAGCTAATGCGGTCCACTTATTGAACAGGGTTCTATGGTCGGTCCGCGACCCCTGGATGCCGAAGGCGTCCTTGGGGTGATCTCGTAGTTCCTACGGGGTGGAGACGATGGGGTCGGTCCATGGATTTTTCTTCCTTTTGCCGCATTTCGCTCAAAGGGTTGAAGGGAGATAGTGCATCAAGCTGTTCGCAAGGGCCAACTTGATCCTCTTCCCCAGGGATCCCAGATGAGGGAACCCTAGGAGAGCCGCCGACTCCAACTACCGTCCATGTACGATCCATACTAGATCTGACCAACTGCCCATCCTACCTCCTCTACGTTCTTGACAGCCCATCTTTGTCTCAGTAGAGTCTTTCAGTGGCATGTTTCGGTCCTCTTCCCCATTACTTAGAAAAAGTGAGCCACCGGTTCAGGTACAAGATACTATCATTACCGCCTGGACAATTAGACATCCAACCCGTAATCGCAACGACCCAATTGCAAGAGCGGAGCTCTACCAACTGAGCTATATCCCCCCGAGCCAAGTGGAGCATGCATGAAGGAGTCAAATGCTTCTTCTATTCTTTTCCTTGGCGCAGCTGGGCCATCCTGGACTTGAACCAGAGACCTCGCCCGTGAAGTAAATCATCGCACCTACGGTCCAACCAATTGGGAGAGAATCAATAGATTCCTTTTCGGGAGCGATTCATCCTTCCCGAACGCAGCATACAACTCTCCGTTGTACTGCGCTCTCCAAGTGTGCTTGTTCCTCCCTTCTTCCTTACCATGGCAAGTCTTTGTGAAATAACTCCGATGAGAAGAAAAAAGAAGGCGTTAAGAGACCCTCCTGGCCCAACCCTAGACACTCTAAGATCCTTTTTCAAACCTGCTCCCATTTCGAGTCAAGAGATAGATAAATAGACACATCCCATTGCACTGATCGGGGGCGTTCGTAGTGACTGAGGGGGTCGAAGACCAAGAAGTGGGTTATTTATTAGCCAAGCATTCTTCTTACGGCTAGATCCAATCTCCTGGTCCCTGCGGAAAGGAAAAAGAATTTCACGTTCTTCCTTTCGGGAAGGGAGGATTAGGAAAATCCTATTGATTGCAGCTTTCTCCAGACCTCCGGGAAAAGCATGAAAAAAAAGGCTCGAATG
>V300016263_L3_WHPEAkcfEAAARAA-541_1_paired_trimmed_paired_merged_contig_7339
TTTTTTTCGAAGGTGTGCAAGGAATGAAAGTCTTATGCTAGCAGGACTCAACTTCTACTTTTTCAAGTCAATATGACGCCTGTAATTCCGTATTCTATAAGCAATGTCTCGCATATACCTGGAACTGCCTTTACTGCAAGAAAGAACAATTGTTTAACAAAATTCAGTTTTTCGAGGAAATCTGCAAGACATACTCTATCCCCACAGAGTTTTCTTTTACCTTTTTCGACCTCTATCAAATCTTTTCCATTGTACCACAGCAGGTGCCCCGTGCATCATAAATGTAGAATCCCTGTATCTGCTACAGGAACTGATGTAGCGGTTGAGGAAGCAGACTCACCAGTTGAAGATGCAGCTTCTGGTGAAGCCAAATCCCCTGAGGATAGTCCCAGCCCATCTCAAGATGCTCAACCAAAGCGTACAAAACCTGTTAGGAAAAGTGAGATGCCGCCTGTGAAGAATGAGGAGCTGGTTGTGGGTGCAACTTTTACCGGGAAAGTAAGATCAATCCAGCCATTTGGTGCTTTTATTGATTTTGGAGCTTTCACAGATGGACTCGTACATGTTTCACAATTGAGTGATAGTTACGTCAAGGACGTTGGAAGCATCGTTTCTGTTGGGCAAGAGGTGAAGGTGACATTAGTTGAAGCCAATCCGGAGACTGGGCGAATCTCTCTCACTATGCGTCAACGTGACGATGGCAGTAAGCCGCAGCAAAGGAAAGATGCTTCTGCTGGTAGTGATAGGGGTGGACCTGGTAGAAGGAGTGGCCCAAAGAAAGGCGATAGGAAAAATGAGGTGAGAAAAACTACGAAGTTTGAAAAGGGGCAGGACCTAGTGGGCACTGTAAAGAATTTTGGCAGGGCTGGTGCTTTTATATCTCTTCCTGAGGGGGAGGAAGGATTCCTCCCTACATCAGAGGAACCTGACGATGGATTTGCAAACGTCATGGGAGAGACCTCCCTGCAGCTTGGCCAAGAAATAAACGTCCGTGTCCTGCGTACTACAAGAGGACAAGTAACCTTGACAATGAAGAAAGAAGAAGATATTCTAAAGTCGGACTCGCAGGTCAGTCAGGGAGTAATCCACACTGCAACGAACCCATTCGTTCTGGCGTTCCGCCAAAACAAGGATATTGCTTCTTTTTTGGATGAAAGAGAGAAAATAGAAAAAGCAGCTAAAGCAATTCCAAGCAGTGAGTCCGGTATTCCTGAAGTGTTGGATGAAAAAGCAAGCAGCGAGCAGGGAACTCTTGGTGTCCCTGCAGCGGTAGATGAAACTGTTGAAAATGGTGGTGCTTCTTCAGAGGACCAGGAAAGCCCAGTTTCTAGTACAATTGAAACACTAGAAACTACAGAACAAACCATAGAAAAAGAAGAGGTGAGTTCTGATATCTTGGCGCCTGAAGGGAGTACATCTACCACGGATGGAGTGGAAAACGCAAGCGCAGATTTGTCTAGTGAAATAGCTAATCACACGTCGGCTTCAGAAATTCCAACAGGCGAAGAGGTTATAGAGCCTCAAGTGGATGATACCATAGCAAAAGGTGAACTGCAACCACCTACTTCAGAGAGCGAAATTCCTTCTGCTGCACTAGAAACTACAGAACAAACCATAGAAAAAGAAGAGGTGAGTTCTGATATCTTGGCTCCTGAAGGGAGTATATCTACCACGGATGGAGTGGAAAATGCAAGTGCGGATTTGTCTGGTGAAATAGCTAATCACACATCGGCTTCAGAAATTCCAACAGGCGGAGAGGTTATAGAGGCTCAAGTAGATGATACCATAGCAAAAGTTGAACTGCAACCACCTACTTCAGAGAGTGAAATTCCTTCTGCTGCACTAACTGAAGAACCAAAAGAAAGTGAGGCCACCAAAGTAGTAGAAGACCTAGCTGACAACATTACGGAGGAAGCTCAGATTCAAACATCTGCTGCTGAGAGTGAATTGCCGTCTATCACACAAGTGGAAGATGACAAAGTGGACAGTTCTCCCGAGAAGAATGGCAGTGTTTCTAATTCAAATGGACAATCTGACAATCCTTCCCCGAAGGAAAGTAAACCTAAAGCTACTATATCACCAGCCCTTGTAAAGCAGCTGCGTGAAGAAACAGGAGCTGGAATGATGGATTGCAAAAATGCTTTGTCAGAGACTGGCGGGGACATTGTTAAAGCTACGGAGTTCCTCAGAAAGAAAGGTTTAGCAAGTGCAGAAAAGAAAGCCAGCAGAGCCACTGCTGAAGGAAGAATAGGTTCATACATTCATGATAGCAGAATAGGTATCTTGCTAGAGGTAAACTGTGAGACAGATTTTGTTTCTCGGGGTGACATTTTCAAGGAGCTGGTTGATGATTTAGCCATGCAAGTGGCTGCATGCCCTCAAGTACAGTATCTTGCTACAGAAGATGTTCCTGAAGAGTTTGTGACCAAGGAAAGAGCGATTGAGATGCAGAAAGAAGATCTTTTGTCAAAGCCGGAGCAGATTAGATCAAAGATTGTTGACGGGAGGATAAGGAAGAGGCTTGAGGAGCTGGCATTGCTTGAGCAGCCTTTCATTAAGAATGATAAGGTGGTGGTGAAGGACTTGGTCAAACAAACCATTTCAACTATTGGAGAAAACATAAAAGTGAAGAGGTTTGTGCGCTACAATCTTGGAGAGGGCTTGGAGAAGAAGAGTCAGGATTTTGCTGCTGA
>V300016263_L3_WHPEAkcfEAAARAA-541_1_paired_trimmed_paired_merged_contig_7340
GTCCAGTATTCCTGAAGTGTTGGACGAACAAACAACCAGTGACGAGGGAACTCTTGGTGTCCCTTTAGCGGTGGATGAAACAGTTGAAAATGGTGCTCCTTCAGAGGACCAGGAAAGCCCAGTTTCTAGTACAATTGAAACTCTAGAAACCACAGAACAACCCATTGAAAGAGAAGAGGTGAGTTCTGATATCTTGGCTCCTGAAGGGAGTACATTTACCACGGATGGAGTGAAAAATGCAAGTGCTGGTTCGTCTAGTGAAATAGCTAATTACACGTCGACTTCAGAAGTTCCAACAGGCGAAGAGGTTATAGAGCCTCAAGCGGATGATACCATAGAAAAAGGTGAACTGCAACCACCTGCTTCAGAGAGAGAGATTCCTTCTGCTGCACTAACTGAAGAACCAAAAGAAAGTGAGGCCACCAAAGTTGTAGAAGACCTAGCTGACAACATTACAGAGGAAGCTCAGATTCAAACATCTGCTGCTGAGAGTGAATTGCCTTCTATCTCACAAGTGGAAGATGACAAAGTGGAAAGTGCCCCCAAGAAGAATGGCAGTGTTTCTGATTCAAATGGACAATCTGACAAT
>V300016263_L3_WHPEAkcfEAAARAA-541_1_paired_trimmed_paired_merged_contig_7341
ACTCACCAAATTTCAAATTGAATTTTACTTTCCAAACACTGTTGTTAATATTTAGTTTATAATCTTCTTCAATTCATTTGATTTAACAGCCAACAATTGAAAAAAGTGTATAAGAAGTAAAAGGCGTTAAAAACTCTTTACAAGTTTCACTTTTTTTCAATTTTGAATATTGTTTGTTCTTGAGGATTGTTGGAAACTTGGAATGCTAGCAGTACAAGCAAAACAGGAGATTACTAATACTCAAACTAGTACAAGATTTTATTAAAAAAGTTCATTTCTTCTTTATTCTGCACACACAATGGTGATCTATAGGAATCAACAAGCTGGACAGCAAGTCTTAAACCGAAAAAGGGAAGCCGGAGTTTAAGTCACCAGCCGGAAACACAAACTGAAACATAGACAAGACCATATGGTTCCTTTTATTCGGGCTGGAAGCAGAGAATATGTTTTACCGCAACTGAATTTACTTCAAAGATGTTCACTGTACTGAAAGGACTCAGAAATTGACAAAACCCTTTTCCTTCAGACTTTCAACTGTTTCCTTGAGGCTGACATCT
>V300016263_L3_WHPEAkcfEAAARAA-541_1_paired_trimmed_paired_merged_contig_7342
GTCAACAATTCCAGCCAGAGCCAGGTATATCTCTCCTCTTGCTTTCTTTTTACGATGTTCTTTCCCAATTTCTCTCAGAAAGTAAGAGTTTTGGTTTGCATCCGTGGATTAGATTTGTATATGTTCCATTGCATCTCAGTTTTGTCTGATTTAATAGCATAATCTGGCTCTTGGTTTTCTTGATTTAATTTTTTTTTCATTTCTATAATTAGACAAATTAAGGATAAAATTTTCTATTAGTATATGAGTAACCGATTCTGATATAACATTTTCCTCCATTTGACGTGATTTTGGATTATTAGGGACTCAGGCTTGCCTTTTGAAAAAAGGCTTTTAGGTGAGTAATTTACTAATTTGGTTTTTATTATCAGAATAGGGGGTTTAATTTGTAATTATTTTGATGCAACAAAAATTTTAAGATTTTACAGATTTTTCTAGTTCAGGATAATAAAAATTTAGGGCTTTGATTTGTTGATGTGATTTCTACGTACTTTGAATTCAAATAGAAATGCAATGATATATTAGATGTTTGAGTAAATTTTTAGTCAAAAGTTTTAGATTTTACAGATTTTTTTCAGTTCAGGATGATAAAAATTTAGGGCTTTGATTTGTTGATGTGATTGAGTAAATTTTCAGTCTTCATCTATTTGTTTAACCTTAACGATGTGAATTATTGATTGATAATTTGATAATATGTATGCTATTATTGATCAAGAAAAATTAGTTCGTTAATTTATTGGGCTTGGTTGTTTTGACATGTTGATGTTATAAAGCTCCTCTTTATAGTTAGGTTGAAGATCATGTTAATAGATTCTTTTTTTGGTTGGTTCGATCTGTAACAAATGAGATTGTTTTGTTTGAATCAAAATTTGATCTTTTTTTGTGTGAAATTATAATGGAAT
>V300016263_L3_WHPEAkcfEAAARAA-541_1_paired_trimmed_paired_merged_contig_7343
ATCAAAATTTGATCTTTTTTTTGTGTGAAATTATAATGGAATTGCAAATTAAGTATATCTTAGATTCTTAGTTGCATACTCACCTTCCCACAACTATTATATTGTCTCTTGATTGGATGGATTTTTATAATTTCCTAGATCTACAGTTACAATGCTTTTTATAATTTCCTAGATCTATCAGTTTTGTTCGTTCATGATTATGTTGAATGTTTTTCAGATTAAATGTGTCTTATTCATGTAGTTAAGACTCGTGCATTAAAGTCCTGCAGCATTTCCTAGTATTTATCAATTCCAGGATAGGCCTAGGCCTAGGCCTAGGCTAGCTAGCATGTCGCTCCGCCCCTGATTATGTTGTTAG
>V300016263_L3_WHPEAkcfEAAARAA-541_1_paired_trimmed_paired_merged_contig_7344
CATTGGTATCAAATTTATTATATATGCATTTGTCCGCGTTATTGACTTGATAACCATGTCAAAACAGTTTTCTGAGATTTAATATGAGGAATAAAAACGCATTCAGAATTCACCTCGTACAAATCTTGATAGTAATATCTCAAATACTGACACGAAATAATACTAATCTTCTTCTCCATCCTCCCAGAGTCTCATACTTTCTGTTTTTAACCCACACTGCATCATGATACTTGCTAGTTACTACATAATACTGCAAATGAATTCCAAAATTTCAAACGCAAAGCCAAGCCCTGGTATTGCGCCGGGTGACAGGTCATGGCGGACCCCAAATTTCTAGACACCCACAGTTAAAAAACACTTGATACAACAGCGTTGAGCTTCTACCATAAAACAAATCATTCAATATCAGTCTGATAAAAAACA
>V300016263_L3_WHPEAkcfEAAARAA-541_1_paired_trimmed_paired_merged_contig_7345
TGTTTTTTATCAGACTGATATTGAACGATTTGTTTTATGGTAGAAGCTCAACGCTGTTGTATCAAGTGTTTTTTAACTGCGGGTGTCTAGAAATTTGGGGTCGGCCATGACCTGTTACCCGGCGCAATGCCAGGGCTTGGCTTTGCGTTTGAAATTTTGGAATTCATTTGCAGTATTATGTAGTAACTAGCAAGTATCATGATGCAGTGTGGGTTAAAACAGAAAGTATGAGACTCTAGGAGGAGGGAGAAGAAAGATTAGTATTATTTCGTGTCAGTATTTGAGATATTACCATCAAGATTTGTACGAGGTGAATTCTGAATGCGTTTTTATTCCTCATATTAAATCTCAGAAAACTGTTTTGACATGGTTTATGTCGGGGAAATGATAACACATACCTGTAGCTTTTCAAAAAAAAAAAAAAAAAAA
>V300016263_L3_WHPEAkcfEAAARAA-541_1_paired_trimmed_paired_merged_contig_7346
CCTTAACTCATATCACTAATACACTATCATAGCATCATTTATTCACAAGTTTTGGTATGCGTAACATGGCTGATACAGGTAAAATTTGTTTTAGCTGTCGTATAAAAACAAGCCCTCTACTGGGTTAATTTTTATTTTTTATATGATACGTCAAGGACATCGACTTTTGTTGTGAACGATATAGTCACTATTGATTGACATAGTTGATTGAATATGCAGGGTGATTTGTATTAAGGCCTCG
>V300016263_L3_WHPEAkcfEAAARAA-541_1_paired_trimmed_paired_merged_contig_7347
GGTTTCCCTGGCCAACAGAAAGCTAAGGTTTCTGAGCTATCCAAATTCGGACGTCCAGCCAAAATGCGGAGCTCCTCTTGGTGGATACGTTATTTTGTCCAGACCAGCTTAGAAGAAAACGAAGCTGCCAACAAGAAGTTCGAGCAGGCCACATCAAAGGAATCATACCAGCCAAGCTGCCAAGTGTTTCACCTTAACTCATATCACTAATACACTGTCATAGCATCATTTATTCACAAGTTTTGGTATGCGTAACATGGCTGATACAGGTAAAATTTGTTTTAGCTGTCGTATAAAAACAAGCCCTCTACTGGGTTAATTTTTAATTTTTATATGATACGTCAAGGACATCGACTTTTGTTGTGAACGATATAGTCACTATTGATTGACATAGTTGATTGAATATACAGGGTGATTTGTATTAAGGAC
>V300016263_L3_WHPEAkcfEAAARAA-541_1_paired_trimmed_paired_merged_contig_7348
TCGAGCAGGCCACATCAAAGGAATCGTACCAGCCAAGCTGCCAAGTGTTTCACCTTAACTCATACCACTAATACGTATCAGAGCATCATTTATTCATAAGTTTTGGTATGCAACATTGGCTGATAAAGGGAAATTTTGTTTTAGCTGTCGTATAAAAACAACCCCTCTTCTGGGTTAATTTTCGTTTTTTTATTTATTTTTTTTTATAAGACACGTCGTTAAGGACGTCATCAACTTTTGTTGTGAAGGATATAGTTGGCACTATTGATTGACATAGTTGATTGAATGCATAGGGTGATTTGGATTCGGCCTCCAACCAATCTGTATTCCGTTTGATATAAAATGATTGTATCCAGGAATTTGAGTTCCGTACTAGCAATTTTGTTAGTCTGGCTTGAATACTGGTCCGTTGTACAATGTGGTGGTAGCGAAAAATG
>V300016263_L3_WHPEAkcfEAAARAA-541_1_paired_trimmed_paired_merged_contig_7349
CCAGCTTAGAAGAAAACGAAGCTGCCACCAAGAAGTTCGAGCAGGCCACATCAAAGGAATCTTACCAGCCAAGCTGCCAATTGTTTCACCTTAACTCATACCACTAATACGTATCAGAGCATCATTTATTCAGAAGTTTTGGTATGCAACATTGGCTGATAAAGGGAAATTTTGTTTTAGCTGTCGTATAAAAACAACCCCTCTACTGGGTTAATTTTCGTTTTTGGGTATTTTTTTGTAAGACACGTCGTTAAGGACATCAACTTTTGTTGTGAAGGATATAGTGTCGCTATTGATTGACATAGTTGATTGAATACATAGGGTGATTTGGATTCGGCCTCCTACTAATCTGTATTCCGTTTGATATAAAATGATTGTATCCAGGAATTTGATTTCCGTACTAGCAATTTCGTTAGTCTGGCTTGAATCCTGGTCCGTTGTATAGCTGTATAAGAATGTAACTGTAATGACAAATACAATGTGGTGGTAGCGAAAAATG
>V300016263_L3_WHPEAkcfEAAARAA-541_1_paired_trimmed_paired_merged_contig_7350
TCAGGCTCCCTAAGAACCGTACCAGGCTCTGGCTAGGAACTTTCGACACGGCGGAGGAAGCTGCTTTGGCCTACGACAAGGCAGCTTACAAGCTCAGAGGCGACTTCGCCAGGCTCAATTTCCCGCACCTCCGCCACAACGGGTCAGTCGTCGGAGGCGAGTTTGGCGAGTACAAGCCTCTGCATGCCTCAGTCGACGCCAAGCTTCAAGCCATCTGCGAAAACTTGGCCGAAGCTCAGAAACAGGGCAAGGCAGGGAAGCCCGCCAAGAGGTCATCCGCCGCAGCCAGCCGACAGCCGGCCCCGGAGACTTTGGCCGTCAAGGTTGAAACCTCGTCGCCGGTGATGACTGATAGCGAGGGGTCCGCCGGGTCTTCGCCGCTGTCCGATCTGACTTTCGGCGACTCTACGGAGCCGTGGGAGAACAGTGGCGCTTGCGAGAGCACTGCCGTGTTGGAGAAGTACCCGTCCGAGATTGATTGGGCTTCGATCTTCAGTTAATTAGTGTTGTTAATCATGTTTAATTGTAATTGGGTATGTTTTAATTTTAAGTAATTAAGTTGATTGGGGGTTC
>V300016263_L3_WHPEAkcfEAAARAA-541_1_paired_trimmed_paired_merged_contig_7351
ACACGGCGGAGGAAGCCGCTTTGGCCTACGACAAGGCAGCTTACAAGCTCAGAGGCGACTTCGCCAGGCTCAATTTCCCGCACCTCCGCCACAGCGGGTCGGTCGTCGGAGGCGAGTTTGGCGAGTACAAGCCTCTGCATGCCTCAGTCGACGCCAAGCTTCAAGCCATCTGCGAAAGCTTGGCCGAAGCTCAGAAACAGGGCAAGGCAGGGAAGCCCGCCAAGAGGTCATCCGCCGCAGCCAGCCGACAGCCGGCCCCGGAGACTTTGGCCGTCAAGGTTGAAACCTCGTCGCCGGTGATGACTGATAGCGAGGGGTCTGCCGGGTCTTCGCCGCTGTCCGATCTGACTTTCGGCGACTCTACGGAGCCGTGGGAGAAGAGCGGCGCTTGCGAGAGCACTGCCGTGTTGGAGAAGTACCCGTCCGAGATTGATTGGGCTTCGATCTTCAGTTAATTAGTGTTGTTAATCATGTTTAATTGTAATTGGGTATGTTTTAATTTGAAGTAATTAAGTTGATTGGGGGTTC
>V300016263_L3_WHPEAkcfEAAARAA-541_1_paired_trimmed_paired_merged_contig_7352
CTGAAAAGAAGGAGTTTGGAAGGTTTGAGCAATGGCTAGACAAGGTAGCGTTTATAAACATTCGAGAGAGTGTGGCTTATGGACTCTGGAGTGTGAGTTTCAGTACTCTTTATCGTGCGACGCAGGTTATCGCAGTGGTGTTAGGAGGGATTTCAATCATGAGCGGTTGTGTATCAGCTGAGCAACTGACGAAGTACGTACTGTATTGCGAGTGGTTAATTTTCGCAACTTGGAGGGTCACAGATAATGTATCGTCGCTAATGCAGTCGGTCGGAGCAAGTGAAAAGGTTCTTCAGTTAATGGACTTGTTGCCCAGTGACCAAGTCTTATCGAAAGGTGTGAAGTTGCAGAGGGTAACGGGACATATTCAGTTCGTAAATGTTTCTTTTCGCTATCCTGCAAGAGCAAAAGTCCCCATACTAGAGAACATAAATCTTTCCATTCAAGCACATGAAGTCGTCGCAATTGTTGGTCCGAGTGGTAGCGGAAAGAGTACGTTGGTCAATCTTTTGCTTCGTCTCTATGAACCAATTGCCGGTCAGATTTACATCGATGATTTTCCTCTCAGAGAGTTGGATATCAGGTGGCTGAGAGGGAAGATTGGATTTGTTCCACAGGAACCTCATCTTTTTCGTATGAGCATCAAGTCGAACATAATGTACGGATGCTCTAGAGAAATCGAAGACGAAGATATAGAATTGGCTGCAAAGCAGGCCTATGCTCATGAATTCATCTCCTCTCTCCCTGACGGCTACGGAACCATCGTTGATGATGGTTTGCTCAGCGGGGGTCAAAAACAGCGAATTGCTATCGCCCGAGCGATTCTCAGAGACCCGTCCATACTGATCCTTGACGAAGCCACCAGCGCTCTAGATTCTGAAACTGAACATTATGTCAAGGGGATTCTTCATGCAATGAGGAATGACATTAAAGCAAAACGAACTGTCGTTGTCATAGCACACAGGCTTTCAACCATAGATGCTGCTGACAGGATCGTTGTGATGGACGGCGGAAGAATCACCGAGATGGGAAAGCACACAGAGCTCCTCAAGATGGATGGATTATATGCAAACTTGGTTAAAGCTCGAACAGACGCCTTGGCTTGACTCGTCAATCCGATATTCTAAGCTACTGTAATTACCTTAATATCAAACTCAAAGTAAAAGGCGGCACACTGTCCTTGCTAACTAACGCGTTGCCATTGTCAATTATTTGCTAAATTTCCCATTTCAAAAAGTAAAAGATAGAAGTAGTACATTTTTTCTTGTTGAAATTCTAGCAAACACAAGAAAATAAAAACTAAAAACGAAATAA
>V300016263_L3_WHPEAkcfEAAARAA-541_1_paired_trimmed_paired_merged_contig_7353
CTGAAAAGAAGGAGTTTGGAAGGTTCGAGCAATGGCTAGACAAGGTAGCGTTTATAAACATTCGAGAGAGCGTGGCTTATGGACTCTGGAGTGTGAGTTTCAGTACTCTTTATCGTGCGACGCAGGTTATCGCAGTGGTGTTAGGAGGGATTTCAATCATGAGCGGTCGTGTATCAGCTGAGCAACTGACGAAGTACGTACTGTATTGCGAGTGGTTAATTTTCGCAACTTGGAGGGTCACGGATAACGTATCGTCGCTAATGCAGTCAGTTGGAGCAAGTGAAAAGGTTCTTCAGTTAATGGACTTGTTGCCCAGTGACCAAGTCTTATCGAAAGGTGTGGAGTTGCAGAGGGTAACGGGACATATTCAGTTCGTAAATGTTTCTTTTCGCTATCCTGCAAGAGCAAAAGTCCCCGTACTAGAGAACATAAATCTTTCCAT
>V300016263_L3_WHPEAkcfEAAARAA-541_1_paired_trimmed_paired_merged_contig_7354
TTGTTGAAGAAATATGTGATCCTGTTGAAGAAATAAGTAATCGAAAGCAGCACACAGTAGTTGAACATAAAGGGTTTATGACAAGTATAAAAATTCTCTACAATCTCACAATTCTCAAATAACTACTTCAATACTTTATTCTTCTCCATAAGGAGGTATTTATAAGATTACATAGGAGCAATAAACGAAATAAATCTAAACAATCCTTTGTTAAAAAAACAAAGGAAACCTAGACCAAATCAAATCATATGAAAACCCTAATTAAATCATATAAAATCACTAATTAAATCAAATTCTAAAACACTTTCCTTTTTATTTTCCAACAATAGTAATACCGCAAACAATAGCAATCAGGTCCAAGATGATCAAAGGCAAAGATTTGCTTGTTCTGCAGATTTCCCGAGAGAGCGGATGGATATTGGACATGTTGAAGGACTATGCCTAGTAAGGGATGTACTAACTGGAACCTGGATTCCTAGAATTCATATGATCACGGCCTAAGCAGCATGCGATCCAACTGAGTTTGTTCGAGTACTGAGTCGAGGATTCGGGCCTATTTCATAAGCTTTCTATACTCTGAGTTACACTTGCAGAATTGCAGACATGAACAATATTGTAAGCGTCGAAATAAGTGATTAACATAATATTCTTCATAGTATGAATGAGCATAATTTATGGTCTTATTCTTGGCAGTTTGCTGCATAATTTCTTTATGCGCTGCAGGCATGGTGGGAAGAAATCAACTAGTTCTTTGTACATAATTTCTTTGTGCTGATTGAGAAATCAAGTAGTTGCTTTGGTCTACATACCTTTTTGTGACGACCCTTCTCTTCTTTCTTAACCTTTTTCAACATACCACTTCTGCAAATCCATTTGGGAATGAAACTGATCGATTGGCTTTGCTCAAATTTAAAGGATCCATATCCGATAATCGATATGGATTCTTGAACTCATGGAATGACTCCTTTCACTTCTGTAACTGGTACGGAGTTACCTGCAGCAGGAGGCATCAAAGAGTAGGATACTTGAACCTGCAAGGCTCTGTTTTGCAATGATATGATCTGTAATTAGTGATTAGCTTAATCACTATTAAAGGTTTTAATCTTGGGATTATTAGGCCTATTCCAGTAGTTCTTGTCTAACTCAGCATGAAACTTCTCTTGATTAGCCAGGAACAGCCGAGAAACGCCAAAATGCAAGTTCAAAACAATATGTCAGAAATGCACATTAACTCCTTGCTTCTTCATACCTTAGAAACTCCTTGCTTCTTCATACCTTAGAAGTTAACCGTAAAGTTGTGAGAAAGTTCAATTCCAAAATGTTTAGCTAAAAGGACTAGAGTTCAGAAATCGATTAACACGACGAATATTAGTAGTATTTGTTTTGCGATGAAGCCTAACAGGGAAACATTCTAGCTAAGATTTACGTAGTGAATCCTAAACAGTTGTGACCATTACTTAATTGAATTCAGAAAAGTTAAGTCGCAGCACAGAGAATAAAAGTTATGATCCAGTAAAAAGTTATGAATAACCAAGTTGAGTGGATGTCAGGAGCTACGTGTCAACAATTTGTGGCTCTTCTTCAATGCCTATTTCTATCAACTATTCAATTATTGAATGAATCAGCAATTCAAAAACGAAAGTTAAATGAAATAAACAAACTATAAGCATCAGTCAAAATAATCTTCATATGCATTCCAACCAAAAACTTAAATTTGAGGCAGTAAAGTAAGAAACCGACGTTACTAGAAGAGCTCATTGAAACAAAATATTATGCCGTGCTGATTATAATTTTTTGGAAAGCTAATTTGGTCTAACCTCCTCCCTTTCCCTGTTAGCAGCCTTGTT
>V300016263_L3_WHPEAkcfEAAARAA-541_1_paired_trimmed_paired_merged_contig_7355
AGAAAGGCGGGCGCCCACCCACCTCTCTCAACCAAACAAATCCAAAAAGCCCAGCCCAAACTCTTCCCCTTTACCTCTCCTCCTGCTCCATTTTCTTTCACCCTCTCCCTCGATCGCACAATCGTATTTCACTCATTACACAAATATTAAGATTTATATACACACAATTTGCAAAGTCAGTGCGACCCCTAAACTCATTGGGTTCCTCTTCCGTCGCAATCGTCGCAATCCCATAAATTTCCAATTTTTTTTCGAGTTTTTTGGGTTCGCTGGTTTCTTGGGTACTGTTTGTTTGATCGGTTTGATACCGGAGAAATATGACTTACGCATCTCGTATCATCCACCA
>V300016263_L3_WHPEAkcfEAAARAA-541_1_paired_trimmed_paired_merged_contig_7356
TCTTTCTGAAGGCACATAACTGGGGTGACGAGCCTTCAGGATATCAGTTGAGGGTTGAGCATCATGTGAAAACCAACGAACCAAGAGTGCTTGCTCTTGCCGTACTAAGTTGGGGGCATTCTGTAACCTTTTCGAATGGTGGATGATACGAGATGCGTAAGTCATATTTCTCCGGTATCAAACCGATCAAACAAACAGTACCCAAGAAACCAGCGAACCCAAAAAACTCGAAAAAAAATTGGAAATTTATGGGATTGCTTGCGACGATTGCGACGGAAGAGGAACCCAATGAGTTTAGGGGTCGCACTGACTTTGCAAATTGTGGGTATATAAATATAAATATTTGTGTAATGAGTGAAATACGATTGTGCGATCAAGGGAGAGGGTGAAAGAAAATGGAGCAGGAGGAGAGGTAAAGGGGAAGAGTTTGGGCTGGGCTTTTTGGATTTGTTTGGTTGAGTGAGGTGGGTGGGCGCCCGCCTTTCT
>V300016263_L3_WHPEAkcfEAAARAA-541_1_paired_trimmed_paired_merged_contig_7357
TACATACATCATCGACGTTAAAGTTTCAAACCCTAACGTTGGCTCTTTCCGTCTTGTCTCGTCGTCTGTTTTTGTTCCTTCCAGAAAGTGGAATCTGAAGAATCCGACGGTAACGATGTCGATGATAGATAACTTGTTAAGGATGGAAGATAACTTGCAGGACTGGTTTATAACCAAACGCCAAGAGCTTCTGAAATCTGCGAGAGTCGCTATGGAAGCTTTGCTCTGGGAACCCAGAAGTTTCCGGAACGTTTTGAATTTGGCAATCAAATTTACCAAGGCAATCGTTTTGGTGCCCCTTTGTGTGCTGGCCATGTATGCTGTGATGCTGATTAGGGTGGGAATCGCTGGTTTGATCGGCGTCCCAGTGCTTTTTATTTTTTTCATCGTCGTTGTCGGTGTCCGTTACGGTCGGGCACACTATCTGTTCTTCACAAGACGAAACCGCGCGGGGATCTCGTATGGCGACTTCGCTGACAAGTTCGGCGCGTGGTTGGTAAACAATCCTCTTCCACCTTACGAATCATTTGGTGAATCCACTCCATATTGGGCACCGTTCATGTGGGGCTTCAAATTGGAAGAAGATTGAGGAAGATCTCAGAGTTAGTATGGCATGTATGTAGAGATTGTTAGATTGGATGA
>V300016263_L3_WHPEAkcfEAAARAA-541_1_paired_trimmed_paired_merged_contig_7358
ACAATTTCCTCACACCTCTCACACTCTCTCTCTCTCTCTCTCTCTCTCTCTCTCTCTCTCTCTCTCTCTCTCTCTCTCTCTCTCTCTGCAACCTCCTGTTCCTTCTTCGCAGCCATGTACCGTCCGATGTGGGCCCACCCGACGCCTTCGGCTGGCCTTCAGCGGTGTCAAGAGACTTGGGCTCGCCTGCTCACTCCTCTGACCCTCTGGATACGCAGCATGTACACATAAAATTTTCATCTTCAAGATCATTTTTCCTTCCACGGACCCTTCCCTCTCAACAAAGCATTTCACTTGTTTTTTCAATTCGATTCGGTTTGGAACCGAACCAACAAGCAACAACATTTGGTTTGGTTTGGTTTTTTCAATTCAATTTTTTTTCAATTTGGTTTTTTTTACTTCAGTTCCGTTTTTTTTCGGTTTTCGATTCTCGAACTCACCCCTACTTCCAACACCACCACCGCCAATTTCCGATTTATGATTTTAATAAGACACATTGACCAAGTTCTTCTGAGTGGATGCTTATCACGTAATAATATTTTCTCAACATGTTACCTTTGTTGGATAAAAACGGGGTCATTTCTTGTGGGTTAGAGTTAAGAGAAAGAAAAAAAAGGATTCAAAACGAAGTAAACTTAGAGAAAAACAGGGGTAGTAAAACATGCATTGACCCCATTTAAAGTTGAGATAGTAGGGCAAGCATTTTTGGGCGTGGCCTACACTTTGCAAGTAAAGGTTGAGCTCTAGGCATGGTGAGACCAGTCCCTTCACTCATGTCCACCATTTCCTCACCAATTCTCTCCCACTCAAAACACTGAATCAGTGATCCTAAAGCTAGCCCGACTATCCGAGTCGCTAAGCCTTCCCCGGGGCAGCCCCTCCTCCCTGCCCCAAACGGCAACCAAACAAAACCATCTCTTTCCTTTTGTAGGTTATGGAACCTCTCTGGCTTGAATTGGTCAGGTTGTGCCCACAACTTTGGATTATGTTGTATGGCCCATATGTTCACCAACAACATTGTTCTACGTGGGACGTGAAAGCCCCCCACGGTGCAGTCTTCTGATGACTCATGGGGGGCTAGCAATGGGCCTGTTGGGTACATTCGGAGGGTTTCGCTGATGATGCCTTGGAGATAGGGTAACTTGGGAAGGTCTGATTCCTCAAGTAGCCTGCAGCTTTGTCCAATGTGGTTATCAATTTCAGTCTGAGCTTTTGCAAGGGCTTCTGGGTTGTTGAGCAAAAGGGATAGAGCCCATTCCATGGTTCCAGATGAGGTGTCTGTCCCTGCTGTTAACACAACTTGCAT
>V300016263_L3_WHPEAkcfEAAARAA-541_1_paired_trimmed_paired_merged_contig_7359
CCTGCCCCAAACGGCAACCAAACAAAACCATCTCTTTCCTCCTGTAGGTTATGGAACCTCTCTGGCTTGAATTGGTCAGGTTGTGCCCACAACTTTGGATTATGTTGTATGGCCCATATGTTCACCAACAACATGGTTCCACGTGGGACGTGGAAGCCGCCCACAGAGCAGTCATCTGATGATTCGTGGGGGACTAGCAGTGGGCCTGCTGGGTACATTCGGAGGGTTTCGTTTATGATGCCTTGGAGATAGGGTAACTTGGGAAGG
>V300016263_L3_WHPEAkcfEAAARAA-541_1_paired_trimmed_paired_merged_contig_7360
TTTCGTGCCGGCTTTGAAGTATTTGCGAGTAACGGGGCTTGAGAAGAAGTTGGTGATATTACAGAAGAAAAGGGATGGATTCATGCAAGATTTGATTGAAGAACATAGAAAATTGCAGAGTGGCTCTGTTTCTGAACAGAGGAGGAAGACAATGGTGGAAGTTTTGCTTTCCCTGCAAGAAACTGAACCTGAATATTATACAGATGAGATCATAAGAGGCATAATGCAAGTTGTGTTAACAGCAGGGA
>V300016263_L3_WHPEAkcfEAAARAA-541_1_paired_trimmed_paired_merged_contig_7361
GAAGAACAATATCACTGGCACGTAGTATTAAATGACAACGCACTGCTATCTTTTATGACTTTTTCATTCCAATGCGTGACCAACTTGTCATATCACAACAATAGCATTTCAGTTGCATAGAAGCCCTTCTCCCATATTAGATCGCTCCACCAAACTAGTTACTTGTATGTAAATTTACTTTTACAAATGAAATAAACCTTATGGCTTAAGGTTTTTTGCACAATTGCACCCACAGGTTGTGTTAACAGCAGGGACAGACACCTCATCTGGA
>V300016263_L3_WHPEAkcfEAAARAA-541_1_paired_trimmed_paired_merged_contig_7362
CTTCTCTACGTTATCGCTCGGCGACATGAGTGCCTTAATTGCGTGAGGATTGCTCAGTCGACTTCTTGCGATGCTTTGGGCATGCAGAGTTGAATATTCCGTTGACAATTGACATGAATGAACACATAAATGGACCAAGGACGGCTTGATGTAAAATGAAAGGATAAGACGCATTCGACCGCCTGATAGAGGGGATGAGGCAGACTCTCATGGCATTTTCGTAAAAGACTAACGGCCAAATGGTTATATAATTAGCCTCCGGCACCAGCAAGCAAAGCAAAAGGCCGAAGAAAGAATAAGAGACCAAAACCAGCTGCTTTCTTCAGCTTGAGGGCGGCATTTTTCCTTCTTCAAATTCTCCACGGACTGGAGAGTTCCGTCCTGAATTTCTAAGCGGAGTTTATCGAGGATTGGAATTGTATTCAGGTGCAGAGTGAGGAAATGGGATCAGAAGGACCAAAGAGAGTGGTGGTTCATGTGAGTGGGTTCAAGAAGTTCCAGGGGGTTGCTGAGAATCCCACAGAGAGTATAGTTAGCAATCTGGGGGCGTTTGTTGAGAAGAGAGGGTTGTCTGCTGGTCTTAAACTTGGCAACTGTGATGTTCTTGAAACAGCAGGAGACGGCGCGCGCCCCGCTCTTTACAAGGCCATGGAATCGGGGATTTCAGCAACCGGTTCTAACGGCAATGAACAAGTTGTATGGCTTCACCTGGGGGTGAATAGTGGGGCTGTAAGATTTTCTGTTGAGCGGCAAGCAGTAAATGAAGCCACTTTCCGCTGTCCAGATGAGTTAGGATGGCAGCCTCAGCAACGACTAATAGTCCCTGAGGATGGAGGAATTACACGAGCAAGAGAGACATGTTGCTCGATCGAGGCAATCCTTAAGATCTTGAAGAATCGAGGATATGATGTGGCAATATCAGATGATGCTGGACGTTTCGTGTGCAATTATGTCTACTATCATTCCCTCCGTTTTGCAGAAGAAAAGGGTCACAAAGCTTTATTTGTCCACGTCCCTCTCTTTTCCAGAATCGATGAAGAAACTCAGATGCGCTTTGTGGCCTCCCTCTTGGAGGCCATTGCAGCTACATGTTAGTGATGTGAAAGCTGCTTGTGTTTTTTGCCATTTGCTGCTAAATGTAAATCAATGG
>V300016263_L3_WHPEAkcfEAAARAA-541_1_paired_trimmed_paired_merged_contig_7363
TGCCATCCTAACTCATCTGGACAGCGGAAAGTGGCTTCATTTACTGCTTGCCGCTCAACAGAAAATCTTACAGCCCCACTATTCACCCCCAGGTGAAGCTGAAGAAGTAATGAAAGTAAAACTATTATAACAACATACAGAAGACTGCCGATAACTTATGTTTCTGCATAAAAATGTCTATTGGAATCTGTTCACACAAATTCATGAAAACGTTTGTCTGCAAAGCAACAAAACCTGACAAGAAGCCTCTAGTGAGACACAAAAAGTTTATGGCAAGTTAGGAACCAAGATTGTGCGTTGTGTGTTTCACAAGATCAACTAAGCAATCAGTGATCAAAATGTCTTGTCAGTCCTCACAGTAGTAATCAAGGGTAACATGATGAACTATGAAGCAAAAGGGGACCTTGTAAGTCAATAGATGCATGAAATTATAGTGCAAGTTAGAACAATAACTTTTTTTCAAATTTAGAACAACACTATTCACTAGCCAAAACAATGTGGATGCTTCTTTCGTTTCTAGCAATTCAAACCCTGAAAACAAAACAAAATTTTGCAACTCTAAAGGAGACACTCACCCATACAACTTGTTCATTGCCGTTA
>V300016263_L3_WHPEAkcfEAAARAA-541_1_paired_trimmed_paired_merged_contig_7364
TATCGAGAGGCCTCATTTCCCGCCTCCGCCTTCTCTCGCTCAATCCCTCCCATTCTTCTTGCACTGCTACTGCTGCCGCTAATGCTACGACGTCGTTGACGCAGACCCAGTGCCATTTCTTCAGATGCTTCAGCTCCGAGGCCATGGTGGACGCGACGGAGGCCGTGGCTGACAGGAGACCGGTTATTGAAGCGAAGCCCGGCCCGATGAGCCCGGGT
>V300016263_L3_WHPEAkcfEAAARAA-541_1_paired_trimmed_paired_merged_contig_7365
ACTTGTTTCAACCTCTCTTTTGCTACCTCTAAGTTTGGTTGCCGAATATCCGACTCATAAAACAACCGCAACCCGAACTTCTGAAGCCTGTAGGGTTGATCACTCGCAGTCCGCACCGGCACGTCGATGTTGTTGAAGACACAGAAGGGCTTGAGCATTTGAACGAAGGTGAGGCCGTTCTTGAGGCAAGCTTCTTCGACGAGGGGCGTACGGAGGACCATGACGACGGGAGTGATCTCCTCCAATAACATTCTGCCAAGTGGCGTATTCGCCGGATCAACCATTTCTCTGGAAATGCGCGGTGAAATTGGCGACGGCGACTCGGAGTAAAAGACGGGACTGAGTCAATCACCGGGTTGATGCGGGTCGGGTGAGCCAGGCGGGGGCTGGGCTCTCTCAGATCCCGGGTGTCAATGGAAGATCAGAGAACGAGCGATTCTGGCGAATGAAATCTGCGTAGAGAACTCAGAGAAGAGCTTCTACGACTTCGTTTTTGTTTTCGTTTTCGTTTGTTGTCCGGTATTCGGGTCGGGTAATTATTTGGGCTTATCGGGTTTGTCGGTGGGAAGCCCAATTACATCACTTGGACGCGTGCCCGTTCTCAGCAGCGCGCACAAACATATCTGAAGTGGGAAGTGCGGTCCGTGTGTTCGTTATAAATGTCAGTGCGCTTCCTCCTTGGCGCAACAACAAGCTGCCCGCTTCCCC
>V300016263_L3_WHPEAkcfEAAARAA-541_1_paired_trimmed_paired_merged_contig_7366
GCGTATTTTCAAGACAGATATCCTTAAATTCGCCTTCAAGACACAAGTATCTGAGATTTGGAGCGCGGATGTTTAGAGCTAAGCTATCAGAGTATGACAAAGCCAGACTCTCAAGTAGCGGGCAACTGGAAATAAGACTTTCAATTGCATCAGGAGTAACCAAAACCTGATGAAGATTGAGGCCCTTCAAACACAAAAATCCTTTAAAAGCAGGAGGCGGATCCAACTCGCAGCGAAATAGCTCCAAACGGGTCAATTTTTTACAATAAAAAAGGCACGAAGGCACCCTAAACCACTCACCTTCCCCCAACTCAAGAACCAGTTCTTTGATATCGTTCCTCGAAAGGAAAAGTATCCATTGATCAATATCCGAGCAACTCTGCAAGTATGAAGTCTTAAGCTGGAACTTGTGAATGGGTCCTTGGTGAAGAAAGAGTGCTCGAGTAATAAAACGTATGAGGCTTTTTTCAACAAGAGCTCGGTCATTTGATAAACACTGGCATTTTATGCTAGGTTGGCGAAAACCAACATCCATAGGTTACCCTTAGGATATTACACAACATAGAATCTTTAACGCTTTAAGAGCTTGAACCTCTGACAATTAAAATTGCAAGCTCAAATGAGAATGGTACCATGTCTTTAGTATGTGCACTGTGGAAACAATAGTTCCTGCAAGTCCCGTTTGGCCATCAGCACACATTACAACTCTTCCTGCAAGTCCCGTAGTAATCAGGGGAACCAACCATGAAAACTGGGTTCCTTTGACACTCCCCCATCAAAGCCCACCTGGGACAGTTACTGTCTTCATCGGTGCATTCACTGCTCCCAGAATCGGATGAGATCTTCTCACCACCAATGGATTTAGCATGAAGGAATTTTGTGGCACACCACATTTCCCCTTCAAGTACAGGGCATCTGGTATGTGGACTGCTCTTGTCCGGTGATGCATTCGGATGAAGAGTGAAAAACAAAATCGCGTTCCCTTTAATGGGTCTCAAGATGCTGCTGCTCCTTCTACAATCAGACCGGACCTTGCTTCTCAGCTGCACCACGAGTGACATTTGAGAGATACAAAACAACTGTTGCTAATAAAGGCTCGGTTTGTTCCAATGTGGACTTGTTACCGAAGTAGTTGAAATTCTTGTCACCCTCCTCGTTCCCAAAATGGAAAACTTGTAAAGCTCTGCTGTTCTCTTTCGGAAGGAAAGTCCAGGCTGAAATTCTTGCCTCAATCCTTGAAACTACCTCATCCTCCATGACCAAGGGAATTTCTAAGCTTTTAAGCAGCCTCATGGTGTCGGTGTTTCCTAACTCATCATATTCGGTCACAGATTTATCTTCTCCCCCGAGTGCCAAAGAAACAAGGTGGTCACACTCCTCATCTGATAGAAAACCTTTATATAAAAACACCCTTGGTTGCCAAGATAGTTGGACAACGCGTGACGGGTCAATTCGGTTAGAATGAACTGAGTGGCCAAAATGTATGACAGTTTCTTGGATGGTTTCCTTACTCCTTAGTTCCTTTCTCCCAATTTCGGCAGAAGAGCTGAAGAAGGAAGACGTAACGGAAAGAAGAAGGAAGATCGAGGCAAGGGAGGCCATTGAAGCTGAAGCTCCTCTCCTGCGTCAAATTTATGAGCTAGTTGATCCGAGAGTCTGAGAGGTACTACTTGCCTCAGCTGCACTAAATTTATTATTTACTCTATGTTTTCTGAAACAATTACAGTAAAGATCAGTCACTACTTATCAAACAATAGTAATAACGACGACAATCACTCCGTTCTTGTTCATTCTTTTCTCTCGAAAAACCGCGCTGCGAAGGACTTGCTTTTCTTAGTCGAACCAAACGAAGATTCCCCGCTTGATCCATACGATTGATCTTCCTCGTCCTTCTCGTCAAAAGTTCCGTACGGCGATGGTGAATATGCATGAGGCACGGCCAATGTGACAGCCCTCTGTAATGCAGCCTTGTACTCTTCTGTGTGTTCTTTGGCTAATGTCTCCTGCCGCTCCATTCTTTGCTTCGACGGAATCTCCATAATATGATCTTTCTGCAACATTAAATCCAGAGCCCTTTGGGCTTCTCTCTCTATCCAAATGATGGCGTGGTCGGAAGTGGCATTACAAGAAAGAACGATGTGCTCAAATCTCCCATCCACCGGAACTGCTGTCTTGACAACGGGGGGAAATCTTCCACACCTAAAAGGCTTTCTCTCAACAATGTGATAAAGGCGGCCAGGTGCATAGAGCCTCCTTGGATCTTTGAGCATCTTCTCCTCAGGTATACATGTGTCCCTCATGCATCGTAGGCACAATATGCACGGCAAACAGAAAAGTGACTTGAAAATGTCTTCCAAGGGTGTAGCAGTCCGCGGTAAGAAGTCATCCTGAAGCACAACAGAATTGATGACGTCTGCATATCTGACAGCTAAGTTCAATGACATACACCTTGCCGGTGCAATAGCATAGCCCCTAACCCTCTTCCGATCAATGTCCCCCAACCTATCCCTGTTCTGCACTACCACCATTGTTAACAATGCTGCTACACCTGACCCTAGGGAGTGTCCTGTGAAAGTCAAAGTATATTTTGGATACTTCTCCACCAGATCTTTCAACATTTCACATTCTGCATCCATGACCCATTGAGCAGCCTTCAATAGCCCGTTGTGAACATACCCGCCATCAAATTTCCTCTTACCCAGCTTATTATCCATCAGAACTGCATAGTCACTCTCTCTTGCCAAGTTAAGGCCTCTGAAGGCAAGAACTATATCGGCATGATCATGATCAAGATACAATATATACGGAGGAGCTAGACCTCCGGTATGTTCATAAGTCTTTTTCAAGATTAGCCAATCTGGGTTGATTCCATACCCACCGGGTGGTTCCCAAAGAGGGCATCGAAGGTCATCTTCGTAAACAGCTAGAATGTAGCGGCAAAGGCGAGGAACAGGCTCAAATTCTTCAGCAGTGGAAATACCCCAAGTCTCACTGTCATGACCCGCTGTGTGGAGGCATCGCTTCCACGCCCAGCGGGTACATGCCAGACAATAAACACACTCAAGGATAGGACACCCACATAGGATTGACATTGAG
>V300016263_L3_WHPEAkcfEAAARAA-541_1_paired_trimmed_paired_merged_contig_7367
AGTAGTTTGGGCAGCTCACCAACTCAAACCACCCTCCTTTCGGCACTTTATACCCCCCACCCTCTTTTTTCAACCCCACAAGGACGCTATCAGACCATATATTTACACCCATGCCATAACCAAACACCGCCAACCCACCCATAAACCGCCACCAAAACCACCCGTCAGATTCATAATCTTTGTACTCAGAAACCCACCTGCCCTGTAGATACGCATTCAAAAGGTTGAAACCAAATGCCATTGCCGCCACACTCACCGGAAAACCGCCGGCGGAGGATTTGGAACTGGCGGTGTTGCGGTGGAGGCGGAGGGGGTAAAGGCAGGTGCGGTGGAAATAGTGGAAGAGAAAGGGGGTGATGAGCAAAAGGGCTTTTGGGTTGGAGGAGTGGCGGCCGGAGGGGAAGAGGAGGAGGGTTAGCCAGAGAGTTGGGGATTCCATGAGGAACCAGGCGAGGGGCGGGGACATTGTGGGGCCCCACCCCGGGCGGCGGTGCTTGCCGTAGGGTGCTTGGAGGAAGCGGAGGGAGATGAAGGTTGGGGGAGCTATGAGGTAGAGAGCTATAAGGCAGTTGTGGAAGAAGGTCTGATCTGATGATGCCATTGGAAAATGGAGGAGGATCAGGAATTGCAGTGAAGTGGGAGAAGGGATAAGAAGGCAGATGGGTTTGGATTAAGATAAGATTTGTTTGCTAACATGAGCCCCTCTTCATGTGCAAACCTAGCAGGGGTAAAACAGGAAGCACACTGTGCTTATGGGGAGAAATTTTTTATTACGACCGGAATACGGATGATACATTATATGTTTTCATACAAGTTGTGAGAACTTTTATTTTTAAGTTATTAATTTTTTAACATACATATTCTACTATTTGTATAATAACACATAATGTACAATCTGTTTTTAATCACACCGAAAAATTTCTCGTGTTTCAAAGTATTTTGGGTTTTAGCATAGATTAAAT
>V300016263_L3_WHPEAkcfEAAARAA-541_1_paired_trimmed_paired_merged_contig_7368
ATGGATATGGTGACACAAATAATGAGAAAGGACCAAGGTCAAGTGCTGCCTCGAGGGAAAGAGAAAGGGGATCTGAGCGTGACTGGTCAGGAAACTCTGAGAGGAGGCATCGTGATGGTAGAGAACAAGACTATGAAAGGTCTGAAAGGGGGGAGCACAGGGAGCATCGTTACAAGGAAGAAAAAGATAGTTATCGAGACCATCGGCAGAGAGATCGTGACGGGGTTTATGAGGATGACTGGGACAGAGGTCAGTCTTCTTCAAGACCTCGTAGCAGGTCCAAAGCTGTGCCAGAGGATGATCATCGGTCTCGATCAAGGGATGTTGATTATAAGAGGAGACGGTTGCCATCTGAGTGACAGAGTTAGATCGTTACCTTCTATGGCAGGTCTTTGAGAGACTGCAGAATATAAATTCTGACTATTACTATATGTAGCTTTTGATACGTACAGTGAATCTGCATTCTTCCTCTGGGCTTCACTGGGCCTACCGCCTACCACTTCTTGAAGGAGAAGTAAGTTCTACTGGTGTGCATAGGAGGGAAGGGTCAGTTCCCCCTTTGCTTTTTTATACTGCTTTCTTCAGAACATTTAGCTGTGCCAATTAATATTTGTGTGCTTAAAAACAATTAGTAACTTTTAGTAGCTTACTGATGAAGATATAGCTGT
>V300016263_L3_WHPEAkcfEAAARAA-541_1_paired_trimmed_paired_merged_contig_7369
AAAGACCTGCCATAGAAGGTAACGATCTAACTCTGTCACTCAGATGGCAACCGTCTCCTCTTATAATCAACATCCCTTGATCTAGACCGATGATCATCCTCTGGCACTGCTTTGGACCTGCTACGACTACGAGGTCTTGAAGAAGACTGACCTTTGTCCCAGTCATCCTCATAGCTCCCTGTGCTCCCCCCTTTCCGACCTTTCATAGTCTTGTTCTCTACCATCACGATGCCTCCTCTCAGAGTTTCCTGACCAGTCACGCTCAGATCCCCGTTCTTTTTCCCTTGAGGCAGCACTTGACCTTGCTCCTTTCTCATTATTTGTGTCACCATATCCATACTCAGAAGCATTATCATCACCACCATAACTTGACTCCCTAGTTCTTCGACCATGTTCTTCTCCTCCCCAGGCCCCCATGCTTGGGTCATTCCACATCCCTGCATGATGTCCCTCCATTCCAGAAGAACCCATCATCCCCATCCCATTAGCTGCCATTCCCCTGCCAAAGAATGCTGGGTTTACATGAGGAGCCACCCCGGCAAGTCCCATTGTATTAACACCAGGAAATTGAGGAAGCATTCCAGGAAAGGCAGGACCTGGAAACCCTCCATAACCGCCTCCTCGACCCATATATGTTGGATCAAATCCAGAACCCATCATACCCTGAGGATTCATCATTCCTACAGGACCACCAAATCCAGGACCCCCGAGGCCCTGTCCATAGCCTCCTCCATTAGCGCCAGTTCCAACACCAGCAGGATTCCCAACCATATTCTTCACACCCATGGCCCCTCCTCTTCCCCTCATTGGTCCTCCACCTCCAGGACCTCTTCCTCCCTGTCCACCTCGTCCCCATCCACCCCTTCCAAAATTCCTCCCTCCTGTGTCTCCCGCTTGAAAATTCACACCTGCCCCCCTCCCAACACCATCATTCATGGGCCTTCTTCCTGGTTGCTGAGCCTGAGCCTGGCCTTGTGATTTGCTCAAATAAGAAGCTCCCATCTGTTTCAAGGTCTGCGGAGAAGCAAAAGCTACAACACAAGCTCTCCCGTTGAAAACATAACCATCCATTCCCTCTTTGCATGCAGTTGCAGCAGCTGGATCATGAAACTCAACCTGACAATACCCTTTGGACTTACCACTGGCCCTCTCATCAAAAAACTTAATTTCCTTGACCCTTCCATACTGAGATAAAACACTTTCGATCTCAGCATCAGTTGTCCACCAATGTAGTTCTCCCACAAACAGCATAGCCGAACCATTCTCAATTGGTGGCCGGATTTGGTTTTCATTAACCATTGGACGATTAGCATTTATCT
>V300016263_L3_WHPEAkcfEAAARAA-541_1_paired_trimmed_paired_merged_contig_7370
TTTGTCAATGAATTACTGATTTGCAGCTCCTAATAATTAGTTACTTAAAAAGTACATTAGATAAAGTCTGAATAACTTGGCGATAAAGGAAGACCAAGCCTTCCCAAGTTGCTTGATAGACCCAACATCTACCAAAAAAAATTTGAAGTACCGGTCTTCAATTGATACTAGTAGTTTGACACGTGTCATAATACAAATGAAAAAAATGATACATTTTTTCACATCGGTCCACTCATTTTATTTTATGACACCTGGAGTACCCGTTTGAATATTGAAAAAATTTCTCCAACATCTGCTCGAGTTTTTTTTTTCTCAGCCAGCTTGAGCTTACTCCTAAATTCCTAGTTCCAATCCTCCATGAGTTTTTGTTATTTCACCGATTCTAGCTCTCCTCTCCCAGCCAGAACGTCTGCAGATCACAAGGCCAGCACAATAAAGCAAGACTTGTTATATTACAACATCTATTCGACCAAGCCCGAATTGCAAACCCACAATGCAGGGAACATAGAAAGCACCGCCATGGTGATTCGATATTGCATCTGATTGCAGTCTCCATTGTGGTGAAGGATTGTAAAACAGTGGCTATATACAATATCAACCAGATGAACAGACGGTGATGGCCATTGCTGACTTGAGGCAGTGGGGACTGGGAGTCCGGCCTCAGTGGGCTTGCTTGTATTCTACATCATCTTCTGGTGATATTGATTCCTCCTCTTTGAAAAGCAGTTGGATAAGTTTCGTTCCTTCCTTGCTGAATGATATTGTCATGGGGCACCGTCATCAAAGAGAACTTTATAGAATCGCTTTCGTTCTTCTGGATCAAACAACCCTCCTCTGTCACCCTGATCCTCGAGGTCAGACTTCTCAGAGCTCACGTCCTTGTCTTCATTTGATCTACGCAAAACCATGCCTCTCTTTTTCTTCTTTTCTAGATTTACCAAATGACGTCTGCAGTTATATTCATGAAGCCCCTCCTGCATAAGTTCCCCAAACTTCTCCTTCACAACAACAAGTGGACCTTTATCAATCAGTTCTTGCCCATTATATGCTTCTCTAAGAAGGACAGTATAGCTCTGGTACTTATTTGAGACATAGAATATGCCAGGGTGCTTAAGCAACAAAACATTCAATTTCTCGGGCAAAATGAACTCTCTCCGAAAATTTGCCAGCTTCATAATTGATGCTTTCTTCCATAGAGTCAACGACAACAACTCATGCACCAAAGCCACCGTCCTCTTCTCCATCTCCTTTGATCCCTCCGCAAAGCCTTTGGAGTCCAAGTAGGGTGAAATATAACGAGTCGCATTAAATTCATGAAATCTTTCCCATGACTTGATCCAAGTTGAAGGCAATGAGCTTGTGAAACATGGTTCGGTTCCTTGCTTGTGAGCTGAAGCTTCTATAGCAGAAACTGCCAAATCTGGATTCCAAGACACTAGCTCAATCTCCATGGAACTCCGCCGCCCACTATAATTAACAATCCGAAACACATCAGAATATTTTGGCACAAGTCTAATTAAATAGTCATCTGGGAAACCAAAGTTCCGCTTCAGTACATTAAGCTTGACAACATTTAGTCTTTGATTGGAGCTCATCATAAGCAACTTTGCTAATCTCTCCACAAAGACATGTTCCTGCATATCTTTGACAGATTCTTCTTCTTCTACCAAAGAAATCATCCGTTTAGTTAGCTGGCAGTAATACTCATCGCCTTGCAGATAGACTTGAAAGCAA
>V300016263_L3_WHPEAkcfEAAARAA-541_1_paired_trimmed_paired_merged_contig_7371
CATAGAAATTAAAAAATCTCCATAAATACGAAAAATAATAAAAAGGAAAATTCAAAACGACGCATGGTAAGAATGAGGATCTTCTTCTGATCCTCTATGTAAGGACCCGAAATATTCTTAAATCATATTTATTGAGATTTTAATTTTTCATTTCCGTTTTACATACACGCACTGCGCTCCTCGTCAACCTAAAATCTCGATCCGTCGACGGACTCCTCGAGGCCTTCCTTCCTTCTCCCTCTCTCTCCTCCCTCTCTCTCTCTGCATCTCGCTCTTAGACTCCATTTCTGAGCATCGAAAATGCAGAGCGCTACCTTCACTCTCACGCCGTCCCTCCGCCTTCCGAAGCCTTGGAGGCCGTCGGCGAGCCCCGCCGTGAACTCTAGGTTCGATCCGATACGCATTTCGGCCTCCTCGAAGCCGCACAATTTCAATGATGCGCTCTCCGCTTCTCTGCCGCGCCGATCCTGGTCTCTGTCATCGTCTTCCTCTGATTTCAAGCTCAGGCCGTGGACGTCCGTACCGTTAGTCGATTCCGATGCCGGAACGAAGCGTTTTGAGGTTCGGGCCACTGCGGAGACCGCCGAAGAGAGCACTGAATCTGGAAGCAGCTTGTTCAAAACGCTTGAGCTCGGGGCGTTGTTTGGCCTCTGGTTCCTCTTCAACATCTGGTTCAATATCTACAACAAGCAGGTCTTGAAGGTGTTCCCATACCCAGTAACTGTCACTGGAATACAATTTGCTGTTGGGACTGTGCTTGTTCTGCTTATGTGGGGCTTGAATCTGTACAAGAAACCGAGAGTTAGTGGTGCACAGCTCGCAGCAATTCTTCCACTGGCGATTGTGCATACTTTGGGTAACCTTTTTACTAATATGAGTCTTGGGAAAGTGGCTGTCTCGTTTACTCACACAATCAAAGCTAGTGAACCCTTTTTCTCAGTTATCCTCTCAGCCATGTTTCTCGGGGAGATACCCACTCCATGGGTGGTTGCTTCATTGATACCAATCGTTGGTGGAGTGGGACTGGCATCAATTACTGAGGTCTCATTTAATTGGGCTGGATTTTGGAGTGCTATGGCTTCCAACTTGACAAACCAATCTCGTAACGTCCTTAGCAAAAAGGTCATGGTTAAGAAAGAGGCAAATATGGACAACATTACACTCTTCTCAATTATAACAGTCATGTCCTTTTTCTTGTTAACTCCTGTGGGTATCTTCATGGAAGGGGTGAAATTTACTCCAGCAGTCCTGCAATCTGCTGGTCTGAATGTAAAACAATTATATATTAGGTCTTTCATTGCTGCACTCTGCTTCCACGCGTATCAGCAGGTTTCGTACATGATATTGCAGAGGGTATCACCTGTTACTCATTCTGTGGGTAATTGCGTGAAGCGTGTGGTGGTTATTGTGAGCTCTGTTCTCTTCTTCAGGACACCCGTTTCACCTATTAACGCTCTCGGCACCGGAGTGGCGCTTGCCGGAGTT
>V300016263_L3_WHPEAkcfEAAARAA-541_1_paired_trimmed_paired_merged_contig_7372
ATGGTGAACCCCTAGAAAAATTCGAATACAACTTGAAACGAGAAGAACGGAGGATATGATACTTCTCGTCACATCATGTGGTCCAGAAAAATATGAAATTCTAAAACAAAAACAAAAATACAAGAAAAAAGCAACATGAAAATATTAAGAGCCCGACCACGAATTAGGTTCCCCTGCCTGACCTACAGTTAAACTGCAATTTTTCATCCAACTCCAACAGCAAAGAGCAAAATCTCATTGCGCTACTTCAAGCGCTCTTCGGCTTGGATTTAATACGCTTCACCCTTGAATATAGGAAAACTCCGGTAAGCGCCACTCCGGTGCCGAGAGCGTTAATAGGTGAAACGGGTGTCCTGAAGAAGAGAACAGAGC
>V300016263_L3_WHPEAkcfEAAARAA-541_1_paired_trimmed_paired_merged_contig_7373
TGACGTCGGAGTTTGACTCGTAAGCGAAGTAGGGGTAGCAGTTGACCATGAGGTAGGACCCGGTTTGACGGAGAAACTCAAGCATGGGCTTGAAAACGGGTTCCACGAGTTCAGGTCGGAATGACCCGGCGGAGGATGGGTAGGAGTTTTGAAGCGCGCTGAGGGCAATGGGCGAGGAGACTTTGATGGACGACTCAAGCTTGAAGTGGACGAGGGCGGCGTGGATGTTTTTCATGGCGGAGATGAGGAACTTGGTGGTGTCGTGGGTGTCGACGAAGACCTCGTTACCGACGCCGATGGCTTCGATGTGGGTGTTGGGGTGGTAAGCGACGACATTTCGCTGGACCCAGTTGGTGGCGTACGACTGCGACTTGGCGGCGGCTGAGAGGAGCTCGTTGGGGAGGTCGACGGTGACTTTAATGTCGGATCCTGACAGGGCCCGGAGCACGGCCGGGTCGGAGTCGAAGACCTTCACCCGCTCCAAGCCTTGGGATTTCAGAAGCTGCACCACCTTGTACGCCGACGGCAGGTTGTCTGCGATTCTGCCATAGTTCACTCCCACCGAGCCCGCATCTGCTAGAGATGAAAAGACGGAAAGGAGAAGCACGACGGCGATGACGTGGCGTTCCATACTCTGATTCTTGGAGAAGCAGAGCATTGTGAAAGGTGGGAGAGCTTATTCTTCTTCTTCTTTCCTCTTCTGTTTATCTCTTCTAATTTTCCGTGGCGGAGGGTGTGAGTGACGGTGAGCGGAGTGGGGGGAGTGAAGGGGTTTTATGGTGTTAGCGGAATAACGTGGGGATCGAGATGGCCGGACCCACGCTTTTGACGCAAGAAACCCTACGTGATGGGCTTCCCCTCGCACTGTCCCACAAACTCGACCGTTTTAAGCTTCACCGAATTAACTCTGCGTATGCAGAGATATTAAATGGTTTGCATCTTACTAATGTGCGTATGACGCTCATAGGGTTCGTCTAATTTGAATTGATAATAAT
>V300016263_L3_WHPEAkcfEAAARAA-541_1_paired_trimmed_paired_merged_contig_7374
TCAGCGTAATCCCAAAAAGCCAATAGACCAGAACCAGAAATTCTTAATATTCTAAATGTACTATCACAAGTTTTCATTTTTTTTAACTTCTAAGTTCTAAATAGGAAATGAAGCAACTGGTGTCCTCTTTATTGTAGTTGGCCACCTGAATGAGTCTGGTACAGAGTCCCAACCCACATACAGGCTTAGCTTTAAACTGGACCTGAAATATTTGGTGTAGTATGTTTGGGACAGTTTAACAAAAGTGTATATGCAACAAACACATGGTTGGAAAGGTTTGACAACAGCCTTCTGGAGCTGGGCAGGTTAATTTAAATAAAATCTTTAACAGCCAAGAGGTTCAATAATATTTAATCTTAGTGTAAAGAGTTGAAAATGCTAATTTGTGTGCGAGGCTATCAAGTACAGCACCACAGGAACAACAGTTAAGAACTTCCTGTTGCGAGTGAGCTGCTTTCCACCATCCATCTGCTCCCACCATGTCAGTCCATTGTAAATCCCCTGGTCTTCGGCAAAGGGAGTTCCTTTCTTCCAATGGAAGAAGTGATATGTGATCGCAAAATGAGAGAGATTGACTATGGTCCAAGCCATGCCGGGAGAGCAGCCAAAGATTGAGAGCACGAGAAGCCAAGAGAAGAAGAGGATGAGGATATAGGTGGTCCAAACACCTGGGTACATGAACCACTCTGTGTTCCTATTCAGATCCGCAGGTGGCACAGCTTTTACATACAGACCAGCCATCCAAATTTCGGATCCTGGGTTTTGATTCGGCGACCCGTTTGGTCGAAAACTTGAAGAATTTTGGTGGGTTTTGATTTGAGGATAAGCTGGGATTGAATCTGCGTGTTGGATTCAAAATTTGGTCGTTTTTGGGTGTTTGATGGTTTCGAAAATCCAAAACCCAAAAAGCAGAGCACTCTGTTTTGCTTTGCTTTTTATATATAAAGTCTATTATTTCTCTCCGTTGGGTTAACGACGGAGTGGGGTATCGATACTTCGCAG
>V300016263_L3_WHPEAkcfEAAARAA-541_1_paired_trimmed_paired_merged_contig_7375
GGAGAGCAGCCAAAGATTGAGAGCACGAGAAGCCAACAGAAGAAGAGGATGAGGATATAGGTGGTCCAAACACCAGGGTACATGAACCACTCTGTGTTCCTATTCAGATCCGCAGGTGGCGCAGCTTTCACATACAGACTCGCCATCCAAAATTTTGGATTCTGGGTTTTGATTCGGCGACCCTTTTGGAAGAAAACTTGAGGAATTTGGTGGGTTTTGATTTGGGGATAAGCTGGATTTGAATCTGCGTATTGGATTGAAATTTGGTCCTTTTTTGGGTGCTTGATGGTTTCGAAAATCCAAAACCCGAAAACCAGAGCACTCTGATTTGCTTTTTATTGACGGAG
>V300016263_L3_WHPEAkcfEAAARAA-541_1_paired_trimmed_paired_merged_contig_7376
TTTTCGAAACCATCAAACACCCAAACAACGACCAAATTTTGAATCCAACACGCAGATTCAATCCCAGCTTATCCTCAAATCAAAACCCACCAAATTCTTCAAGTTTTCGACCAAACGGGTCGCCGAATTAAAAGCCAGGATCCGAAATTTTGGATGGCTGGTCTGTATGTAAAAGCTGTGCCACCTGCGGATCTGAATAGGAACACAGAGTGGTTCATGTACCCTGGTGTTTGGACCACCTATATCCTCATCCTCTTCTTCTCTTGGCTTCTCGTGCTCTCAATCTTT
>V300016263_L3_WHPEAkcfEAAARAA-541_1_paired_trimmed_paired_merged_contig_7377
CTCCGTCAATAAAAAGCAAATCAGACTGCTCTGGTTTTCGGGTTTTGGATTTTCGAAACCATCAAGCACCCAAAAAACGACCAAATTTCAATCCAATACGCAGATTCAAATCCAGCTTATCCCCAAATCAAAACCCACCAAATTCCTCAAGTTTTCTTCCAAAAGGGTCGCCGAATCAAAACCCAGAATCCGAAATTTTGGATGGCGAGTCTGTATGTGAAAGCTGCGCCACCAGCGGATCCGAATAGGAACACAGAGTGGTTCATGTACCCTGGTGTTTGGACCACCTATATCCTCATCCTCTTCTTCTCTTGGCTTCTCGTACTCTCAATCTTTGGCTGCTCTCCCG
>V300016263_L3_WHPEAkcfEAAARAA-541_1_paired_trimmed_paired_merged_contig_7378
TGCAGATGAAGAAGCGAGAACCGGTAGAAAAGAGTTCCATCCTCCACGATGGTCCCAGTACGCCCCCAGGGTCACTGCAGTTATCATATTCTTCTTTTGAATCTACTTCCCCCACATTATGGTCCCACTTTTCAGTCCAGTTGAACACAACTGTATCTCCTATTTGGAATGTCTTTGAGGCGGCCCAGTCGGAGTAAAAGGAGGTGTTTGGGGGAACAGTCCAGCCCAAGCTGTCACCAACTACGTATTCTGCTGCTGTTGCACCCTTCAAATTCAACAAAGAAGGGGAAGCCACCGCCATAACCACCAAGCAAGCTATCATCATATTCATATCTTTTCGGCCGCCCATTTCCCTACGCCTGATGAAGATTTCGATCGACGTGTGTGTTTTCTGCAAGTACTTTTCTT
>V300016263_L3_WHPEAkcfEAAARAA-541_1_paired_trimmed_paired_merged_contig_7379
CAACCATTTTGCAGCTAACTCGTGACATCTTAATCGTGGATTGAGGCAAATGTAATTCAAATAGTTTGGCAGTAGTCGGCAAATCACCACCCGGCATAAGCGTCGCCCCCGCTTTCAAGGTTGAGACCATCATAAGACGCTTTGTAAATCTCAGAAACAGTATATTCAAGTACATAATTTCAAACTTGGGTGAAATGTATTCTGTTACGAAATTACAGATTGAGAGTTATGCCCATCATATTGTACATTCTATTAGTAGTCGAATGCAAAAACAAGGATTTTTAAAGCTGAATAGAAAAACAGTCGGAAGCC
>V300016263_L3_WHPEAkcfEAAARAA-541_1_paired_trimmed_paired_merged_contig_7380
TTGTTGTACTTGTTGTGTGTATATGTATACGATATCTCCATCATCATCTTCATCAATGGAGACTCTGGGGATGGGCGATTTCTGGGTTGGAGCTTGATTTTCTTTTTCGGTCTGGACCATGGATGAGCTCAGCCCTAGTAATCAATCCAAAGACTCCGCTGCCTCTTCGTGGCGTACCAGCCAGCTCGCCTTTAGTCCTTATTCTGCGCAGAATGAAGCTGCCAACAGCAAATCCCAATGTCTGCGTGTCCTTGTCAGGAGACCCTTTGTGGCAAGGCTAACCAAGGACATAGTTGAAACATACCAAATATGCAATCCGCAGTTTAAGTATTCAGAAGAATTGAATCCAAAGAGATATTTGACCACCCCATCAAGTGGAGTACTTAATGATGGCTATGATAATGTCAACTCAGATCTTATTTTGACTGTAAACTTTGTCTTGGTTAATCTAGACACGCAGCGAAGATACATTGTCAAAGATGTTCTTGGACATGGGACATTTGGCCAGGTTGCTAAATGCTGGGTTCCACAGACCAACAGCTTCGTAGCTGTGAAGATCATCAAAAATCAACCAGCATACTATCAACAAGCCCTGGTTGAAGTATCCATATTGACAACGTTAAATAGGAAATATGATCCTGAGGATAAGCATCACATTGTGCGTATATATGATTACTTTGTGTATCATCGTCATTTGTGCATTTGCTTTGAACTGCTTGATACAAATCTGTATGAGCTTATCAAGATAAATCATTTCAGGGGACTATCCCTGACCATTGTTCAATTGTTTTCAAAACAAATTCTACATGGGTTGGCTCTGTTAAAAGATGCTGGGATAATTCACTGTGATCTGAAGCCGGAAAACATTCTTTTGTGTACAAGTGTTAAGCCAGCAGAAATTAAAATTATTGACTTTGGATCTGCCTGCATGGAAGATCGAACTGTTTACTCCTACATTCAGAGTCGTTACTATAGATCTCCTGAAGTTCTCCTTGGTTATCAATATACTACTTCTATTGATATGTGGTCCTTTGGATGTATAGTCGCCGAATTGTTTCTGGGGTTGCCATTGTTCCCAGGAGCTTCAGAATTTGACCTCCTAAGGCGAATGATTGAAATACTTGGAGGGCAACCCCCAGATTATGTACTTAAGGAGGCAAAAAACACAAGCAAGTTCTTTAAGTGCATTCGGAGTGTGCACAATGTGGAGAACGGGGAACATTCTGCAAATAGAAAAAGTGCTTATCAAGCATTAACCGAAGCAGAATATGAAGCTAGAGAATTGAAAAGGCCATCAACTGGGAAAGAGTATTTTAATCATATGAACCTTGAAGAAATTGTTACAAACTATCCGTATAGGAAGAACTTGCCTAAGGAAGACATGGTTAAAGAAACTCAAATACGACTAGCTTTGGTTGATTTTTTGAGGGGACTCGTAGAGTTTGATCCTGCAAAACGCTGGTCACCCTTTCAGGCTTCAAAACACCCTTTTGTTACTGGGGAACCTTTTACACACCCTTATAAACCTCCCTCGGAGACCCCTCACATGCCTGTTTCTCAAAACATAAGGGTGGACCATCATCCTGGTGGTGGACATTGGTTTGCTGCTGGTTTATCCCCGAATATTCCAGGTAGAAATAGGGTCTCCATTCATAGCAGCCCACATTTTCAGGTGGTTCCATATGCACATGCTAATAGCTATGGCAGTGTAGGAAGCCATGGTAGCTATAATGATGGTACCGGACTAGGAAGCAGCTATGGAAGTTACGGAGATACTAGTAATATGTTTGCTTATTATTCACCAGTTGGCCCTTCTGGGATGAACATGCACGCACAAGGTAATGTATCAATGCTTGGAAGTAGTCCGGATGCAAGACGGAGAATTGTTCAGTATTCACATGGAAATGGACTTGGTATGAGTCCTTCAGCAGGAAGCTTTGCTCCACTACCTCTAGGCACTAGTCCTTCACAATTTACTCCGCCAAACTCCTACAGTCAAGTTTCTGCTGGCTCTCCAGGACATTACGGTCCAACTTCTCCAGCAAGGGGCAATTGTCATGGATCACCTTTAGGAAAGATGGCCGCAGTTAGCCAGTTTAATAGACGAAAAAGTTGGGGATATCCTGGAGGTTCTCAAACTCAAGAAAGTTCATCAACACATTGGCAAGGGCAAGCTACTGATGGCACCAGTTCTAGCCAAGCTGAGGGGAACTCTCAAATACTAGGTAGTTCACCATCACATTTGCATTTAAGCTCAAATGCTGGAAGCTGGAAGCAACAGAGAGGAAGCAGTGGTATTTCTGCTGGTTACTTAGCCCAGAACATGCCAGCTTCCATCGCAGTTGGCTCCCCTATGAAATTCTCAATGACCACAGGAGTGGCTCATGAAAAGGCTGAGGCTAACCCGTCGTTGCCTGATCCTGGGGATTGGGATCCCAACTATAGTGATGAACTTCTTCTGCAAGAAGATGGTTCGGATGTAAGTTGCCTTACTGCTGAGTTCAGCCAAGGCATGCATCTTAGTTCTGCAGAAACATTGGTTGGGTCCGGAAGATTTAACCGTGTGCCAAATTCAAGCTCAGGTCCATCCTTTCAAAGACAAAATGGACCCATTCAATCTTATCCACATGTAGAGGTGGGTAGCCCTCCTTCAACTACTGAACCACTTGCTGGATGCGCGCGTTTGTCAAAACCTTCTCATTTCATGCCTCATATATCACAAAATTCTCCAAGCCGCTTGGGACAGCAATATCAGCGGTCAAATCACGGACGACCCACCAATTCTCGTGGTAATGATTGGAGTCACATGAAGATGCAGCCCCCTTCT
>V300016263_L3_WHPEAkcfEAAARAA-541_1_paired_trimmed_paired_merged_contig_7381
GTTTGTACCAGCCATTAACGACCTAAACTTATACCTCCAATAACCCATAACCATCTCTGCAATTTCATTCACCTTCCCTGTTCCCTCGCTTCTCCTCTCCTCCACATAAACCCTAGACCCACATCCACTTCACACCTACCTGCACGTGGGCACCGATTATTTACAGTTGCATATTCAATAAGAACATCAGAGGCTCACAATGGGTTGCTCCGCCTCCCTTCCCGATAGGAGTTCAGGGCGGTTGGCCGGGCCAAATTCCGAGAACGGTGGAGCTTCTGATGCCAAAAATCTACGTGTGAAGCTAGTTTTGTTGGGTGATTCTGGTGTTGGTAAAAGCTGTATTGTTCTGCGTTTTGTTCGTGGTCAGTTTGACCCCACATCCAAGGTGACTGTTGGAGCTTCATTCTTGTCACAGACGATAGCTTTACAAGATTCTACAACAGTTAAATTTGAAATATGGGACACTGCAGGCCAAGAGAGGTATGCTGCATTGGCCCCACTTTATTATCGGGGTGCTGCAGTTGCAGTTATTGTATATGATATAACAAGTCCAGATTCTTTCAACAAAGCGCAATATTGGGTTAAGGAGCTGCAGAAACATGGGAGCCCTGATATTGTCTTGGCCTTGGTCGGTAACAAAGCTGATCTTCATGAGAAACGTGAAGTTCCTGTTCAGGATGGCATTGAATATGCAGAAAAGAATGGAATGTTCTTTATCGAGACATCCGCAAAGACAGCAGATAATATTAATCAGCTGTTTGAGGAAATTGCCAAGCGACTACCCCGTCCAGCCCCTTCAACAACGCAGCAGAATCCGTGAAAGCTGATTAAATAAAGAACTTATTCATGCTA
>V300016263_L3_WHPEAkcfEAAARAA-541_1_paired_trimmed_paired_merged_contig_7382
CTTCATTCTTGTCACAGACGATAGCCTTGCAAGATTCTACAACAGTTAAATTTGAAATATGGGACACTGCAGGACAAGAGAGGTATGCTGCATTGGCCCCACTTTATTATCGTGGTGCTGCAGTTGCAGTTATTGTGTATGATATAACAAGTCCTGATTCTTTCAACAAAGCGCAGTATTGGGTTAAGGAGCTACAGAAACATGGGAGCCC
>V300016263_L3_WHPEAkcfEAAARAA-541_1_paired_trimmed_paired_merged_contig_7383
TCGTATATCCTCCGGTACAGTTCCAATATCTCAAGGACCTCTTCAGCTGCCTCTGCCTTTGTTGCAAAAGCTGTATGGCCTTCTTGCCAAAGAAACTCCCGACTCCTGATAAATGGTGTAGGATTGCTGAACTCCCACCGGACAACATTGCACCACTGATTTAGCTTCAATGGCAAATCACGGTGTCCTCTGATCCACTTAGCAAAATAAGGATACATAACAGTCTCACTTGTTGGACGAATTGCTATTGGCACTTCCAAGTCAGACTTTCCAGACTTTGT
>V300016263_L3_WHPEAkcfEAAARAA-541_1_paired_trimmed_paired_merged_contig_7384
GCCAAGTCCCTCCATATCTGATTCTCGGCGAATAGGCTCTTGACTCGTTCTTGGAGAACCCAATTGAGTTTTCCCATCCTCTGAATCTCCTCATCTTTCTCTTTCAGTTTCTTGACGATTCTATCCTGTATTTCCGATACTAACATTCTCGATTGCTGCTTTCTTTGCTCCTCGAGTTCCAATCTCACTTTTTCCGTATGTTGGGCAATGAAGTGGTCGATCTCAGATTGCTGTTGTTGGATTTGAAAAGCAATGTCTTGGTCGAGAAAAGAAGAAATTTTGGTCTTCTGAGGGACTGAAAAATTGTTGAAGT
>V300016263_L3_WHPEAkcfEAAARAA-541_1_paired_trimmed_paired_merged_contig_7385
TGTAAATGTGATTAACAACGTGGAACAAAAACCAAAGTTTCTGAAGCACAAAATGACTGGAACTCCCCCAAGAAAACAATGAGAAAAGTTCACAGAAGTACTCAAACTCACACCCCAAGAAAGAGTGGTAAAGGAAATTCCCAAAAAAACCAAAATTTGGAAAAGATAACTACAACAGAAAAAGAGAAACGGATGAAAAGTTGGGAAAGCTACGAAAGAGCAATTGAATAGTAAAGGAGGTCCCCACGTTGGAGTAGATGAACACAATGATGCAAATTTTGACGCATCACGATTGTTGGCATCCTCCATTTTTAACCTTTGCTTTTTATGACATATTTAGGTCCGTCATCCCAACTTTTAAAAGCCTTTGGCATAGCTGCTGCCTGCCGCCTGCTGCATCTGCATAATAATGCATGAACCTGAAACAGTGAACAGCAACATCACAGGTGCCCTCATTTCACATGCATCGTGTTCTTTACAACATATATTCAACCCACCACCCAAGAAGCTTTCCCATCCTGTATAGATTCCTTACCACACTAAATTTGATAAGCAAGGGCATACCTTAAGTTAAAAAGTTAAAATATGGGCTAGGTAAGAGTTTGATAATTTCATTTTCCTTGCTTTGGAAGGACATTTGTATGGAATATCGAGATATAAGATGTATTAATGTTTGAACGTATAAATCTAAATTATCAAAATTCAGTTATAGGAATCCAGCCGTACAATGCAATTTGTGCATTGCAAAATTCTCGTGCTTTTGGATGACAACCCAATGTGGCATCAAGCCTATCAAAGGAAATAACTTGATGCAATGAGACCGATTAGGTATGAACTCATCATGCACATTACTCTAAAAGAAATAAAATTGAAAAAAATTATGGAAATTGTATCTATCCAAAGAGAAGAAGATAGAGAAGGAAAAATTAATTCAACAAGAAAAAACATTTTACTCTAATTTTTTTATTTTTCTTTTTGTCCAAAAAGTATTGACAATGTTTTTGTTCAATTTTCTGAGCACTAAAATTCCTAAGAGAAATTAACATGCACACTGGCATTGATGACAGAGTTGCATGCAGGGCAATTGAGGAGGGTGGACCCACACATTGTACACAAGCACAAATGCCTGCATGGCAGCAACAACACCCTTGACTCTCTCCCCCCACAACTCTTGCACATCCTATCTCCACCACCAGAACCACCGCGAACGCCACCGCCAACCGCCGCATTTCCGCTGTCCACCGCCTCAATATCCCACCCGTATTCGTTGCTCCCGCAGCATGATTGGGCATCATCCGCCAAAGCTGTGGCCATGGCACAGCTGCCGCCGGCGTGGTGATCGTCGTTAACGTGCGCCAGGACTTGCTCTAAATTGGTGCGTAGGGAATTGGCTGTGGCTTCGTTTGTCTGTGCCAAGTCCCTCCATATCTGATTCTCGGCGAATAGGCTCTTGACTCGTTCTTGGAGAACCCAATTGAGCTTTCCCATCCTCTGAATCTCCTCATCTTTCTCTTTCAGTTTCTTGACGATTCTATCCTGTATTTCCGATACTAACATTCTCGATTGCTGCTTTCTTTGATCCTCGAGTTCCAATCTCACTTTTTCCGTATGTTGGGCAATGAAGTGGTCGATCTCAGATTGCTGTTGTTGGATTTGAAAAGCAATGTCTTGGTCGAGAAAAGAAGAAATTTTGGTCTTTTGAGGGACTGAAAAATTGTTGAAGTCATTGATTAATTGTTCTCTCGGCCGCTTCCGGGGAGCGGAGATGTTGTTGTATGTGAGGCCACTGTCTGCCGCCTCCTTGTTCATGGAAGCCTTATTTGCGTCATAGAAAGGAGACTGATACATCGGAAGCAGATTTTCCGGCATTGCGGTCGACAAAAGAAGGCCGGAATCCATCTGGGCACTGTAAATATTTGGATTTCCTTGGTTGGTTTTGATGAAATCTCTGTTGGGAATCAGTTGTGGTGGGATTAGAACTGCATGGTGGTGGTGCTGAGCTTCAACTGCCATGGAAATACAGAGTAGATTTTTGGTGTGATTTTTGTTGTGAGAGGAAGAAGATAGGAGAGAAGTAAAATGAGAGGGTTTTGAAGAGAATGAGGATATGATGAAGGGAAGAGCACGCAATAGGGATGGCGATTAGAGAGCCTGAATCAATTTATTAGGCAGAAAGAGAGGAGAGAGAAAGTGAAGGGAGAGAGAGAGAGAGA
>V300016263_L3_WHPEAkcfEAAARAA-541_1_paired_trimmed_paired_merged_contig_7386
TGTGCTTGAACCTGGCTGTCACTGTTTGCCATGGTGCTTGGGTAGCCAGGTAGCTGGTCATCTCTCTTTACGTGTGCAGCAATTGGACGTTCGTTGTGAAACAAAGACGAAGGATAATGTTTTTGTTACTGTGGTTGCCTCTGTTCAATACCGAGCTTTGGCTGAAAAGGCTTCTGATGCTTTTTACAAGCTCAGCAATACCAGAGGGCAGATCCAGTCTTACGTCTTTGACGTTATCAGGGCAAGTGTTCCAAAGTTGGACCTAGATTCAACCTTTGAGCAGAAGAATGATATAGCCAAAGCTGTGGAAGACGAACTTGCAAAGGCCATGTCGCATTATGGGTTTGAGATAGTTCAAACACTAATTGTGGATATCGAACCAGATGAGCATGTGAAGAGAGCAATGAATGAGATAAATGCAGCTGCTAGGATGAGGCTGGCTGCAACTGAGAAAGCTGAAGCGGAGAAGATACTACAGATTAAGCGAGCTGAGGGAGAGGCGGAGTCCAA
>V300016263_L3_WHPEAkcfEAAARAA-541_1_paired_trimmed_paired_merged_contig_7387
CAATTAATCGGCCAAGGTAAGGGGAGGTAAAAATTTGTTCAGAACAAAAGGAGGCATAACATAAAGCAACAGAAGAGAAAAAAACATATTCTGCTGAGCGACTTATCAGCCTGCATTACATGCCTTCTAACCCTCGGACTACCGCTCCCCGCGAGATTATATGAATTCGAATAAGTATAAAAGTTTGCTAAAGAGTTGCCAAAAACCCTTGCATATACCATTTCACCAAACATTCCAACTCCTGGATTGATCGTGGTTGTGGCGACGCCCGGATTATTCATTGGGCCTCGTAGGGGACTGTTTAGTTGTGAACCATAACGAGAACTCCGATAATGAAGTTGTGGAGTAACGTATGGACTGGTTGGGGTACCGGCTGATCGCGGTGTGTCAACCCCACAAGGACGAAAGGGTCTTCTCGGAATCACTATACCAATAGGAGGAGCCTTGCCTTTCGAGGGTTTCGGGGGTTTTGTTGTTTGTCCCCGGCCATAGAGTGGGATTAGAGAGGACTCGGAGACTTCGGCTTTGCATACAGGGCACTGGTGCAGTTTCTGCTCACCTTGGTTTTCGGAAGACGGGCTCTGGAACTGAAGCCACTTGTATATGCAAGGCCAGCAGTAGAGGTGACCACAGAGGGTGACCACTGGATCCTGCACAGAGTCTAAGCAGATGCTGCAGTCGAAGGTGCCACAGGATTTGTTGTCGGAGTCTGCTACTCCATCAGACACCGTATTCCATTTTTCATAGGAACATTTATCTTGTCCAACGGAGTTATTTCGAGCCACAACCTCTGGAAAGTTCTGCTCTGTAGCCATCTTAACTGATCGAGGAAGTAGTATTTCGTAGCTGCGTAAATCAGAGACATGGAACAACAAGAACGTTAAAATCATGGTCTGAAAATCAGCTTCTAGCGAAAGTTCAAACGGAAAAGGCTACAGAGAGATGCCTAAATCAACAAGACTTCAAAGGATCAATCATGGTAACAAGACAGCGTCAAATTTACGCGATTGAAAATCATTGGATCCAAATGTAAAAAGTTAAACACAAACAGTCCCACCAATATATAAATAATCAAATTAGTAAAGAAAAGTTAAACCAAACAGTATATGATAAGATCAGGTATTTGCCATGTTCATAGAACAGAAATGTTCAGAAACCAAATACTAAATAATTCGGTACCATTTTAGAACGATTCCCTCAAGAACGGATTTTGTACAAATCATTTAATCTTG
>V300016263_L3_WHPEAkcfEAAARAA-541_1_paired_trimmed_paired_merged_contig_7388
TTGTATAGGGAAATGATAAACAAACTCTCTTGTCCTCCAACATACCCTTGTTTAATCATGTTGGTTGTTTGGCAATAAGTGAAAAAAGCTGTGTGAAAAACTAAAACGGATGTGTGAAAATCAGCTCTCGTAAGTTGACGAGAATTCGGGCTAATATACGAGCACGTATTGCAGATCAGGAGGCAGAGGAAGTAGGAGCCATGAAACCACAAACAAATTTCGAACTAAACTGACCGAATCCAACAAGAAATTTAAGAACTCAAACTTACCCATCTTAAGCGAATTCCTTTATACCTAACGCTGCAGCAACGAAAGAGCGAGTACGAAGACATAGATATTTGGCCAATTCACTGATCATTTTTGCATCAATGGCATTGATAAAGCTCGAGGATAAAAGTAATAAATACATAAACGTGCTGCAAATTTTTTGTTTCTTGCTTAGGCACGGCCTCGAATGGAATATCCAAGCTCCATACTCAACCTGGCAAGTACAGTTGATATGTGAAACAGCATCTTCGAGTTTAATCCGAACGGTCAAAACAGTGATGACCTTAAGCACCTGCTTGACCGTTCCTAGTTTGCTGCTGCAACTCTTCATCAGCATTTCTGATAACTTGGTCCCAGCCACTCCCAGCACTTGTGTCCAAAAAATCAAACGGCACGGCTGTCTTCAGACCTGGCCTAACAGATAACTGACTCTCTACAATTCTGA
>V300016263_L3_WHPEAkcfEAAARAA-541_1_paired_trimmed_paired_merged_contig_7389
AACTGGAGTGCACCAAAAGACTCGGCTTGGATCAGCACTACTGGGAGTCTCAGATGCTCTTCGTTCAGTGAGATTGCGCTCTTGCTACGATCGTCTGACTCATTGGTCCATGATCTGTGTCACGCATATGATTCCTGCAGTGACAAAACCTCATCAAGGCCTAGGAGTTTCTTCCTTGCACTGCGGAAATGGTACCAATCTCTGAAGCCAGAGATGGAGTTCCGTTGCTTTGTACGAAATCAGAACTTAGTTGGAATTTCCCAACGTGAGGTCACTACTTGTTATCCTGCTCTGCTTGAAAAGAAACACAGCCTTCAAGCGTTGATCGAAGACTTTTTCGTGGATAATTTGATGTCCAGATTTGAATCAGAAAATTACACCTTTGATGTCTGTGTGACAAAGGATGATCGCGTTAAGGTTGTGGATTTCAACCCATGGGGCGCATTTACGCTACCTCTGATGTTTACATGGGAGGAATTGGATCAGACTCATAGTGAACAAGGAGATGGTGTCAACTTCAGAGTCGTAGAGAGCCAGTTATCTGTTAGGCCAGGTTTGAAGACAGCAGTGCCGTTTGATTATTTGGACACTGGCGCCGGGAGTGGCTGGGATCAAGTTATCAGAAATGCTAATGAAGAGTTGCAGCAACAAACTAGGAATGCTCAAGCAGGTGCTTAAGGTCATCATCGGTTCGATCTTTCAGGTTCAAGTTCCCTAAGCAAGCAACAAAGTTTTGCAGTGATAGTTTCTGTGTCTATTACTATTATCCTAGATCTTCATCAATGTTAATCAGTTGATGCATCTGTTAAGATTGATCTAGTTCGAAATTCGATTGTGGTCTGATGGCTTCTACTTCCTCTGCCTCCTTCTGATCTGCAGTATATATTAAATGTTCGCAATTAACACGTTATCCGACTCAAAAGTTACACGAATATTAAGAAAATGAATTTTTTCTTATGATCGTGAATTCGTGATAATAAATACGAGTTGTATTTTTATATTATTTGGGTGTTGATCAATCCGTATGTAAATTCAAAAATTTTGCTTTGTAATGTATAGAGAGATACCAAATGTGTATCAACGTATCGTTTAGTGTTACGGGTGTTTTAGCTATGGAACTTGATTTCCACTACTACTAACTTTATTTTTAATTTCAGTCATTC
>V300016263_L3_WHPEAkcfEAAARAA-541_1_paired_trimmed_paired_merged_contig_7390
TGATCGAAGACTTTTTCGTGGATAATTTGATGTCCAGATTTGAATCAGAAAATTACACCTTTGATGTATATGTGACACAGGATGATCGCATTAAGGTTGTGGATTTCAACCCATGGGGCGCATTTACGCTACCTCTAATGTTTACATGGGAGGAATTGGATCAGATTCGAGGGGATGGTGTTGAAGTCAGAATTGTAGAGAGTCAGTTATC
>V300016263_L3_WHPEAkcfEAAARAA-541_1_paired_trimmed_paired_merged_contig_7391
TGATCGAAGACTTTTTCGTGGATAACTTGATGTCCAGATTTGAATCAGAAAATTACACCTTTGATGTATATGTGACACAGGATGATCGCATTAAGGTTGTGGATTTCAACCCATGGGGTGCATTTACGCTACCTCTAATGTTTACATGGGAGGAATTGGATCAGATTCGAGGGGATGGTGTTGAATTCAGAATTGTAGAGAGTCAGTTATC
>V300016263_L3_WHPEAkcfEAAARAA-541_1_paired_trimmed_paired_merged_contig_7392
GATTCATCTCTCTTTCCAATTCATCGTGCGACACAGAACCTGAATCCATAGACAATAATGTAGACAAATGAGAATTCTCTATGGACAGGGTAGTGAGAAGAGCTTCCCCCATGATTTCCCACAACCTTTCCCTTCTCTCCTGCTTCCAGGTTTCAATCTCTAAACCCGCTTTTCAAATAGAATTACCTCACAAACATCTCAGCATATAGAAATGAGCCAATAAATCCATCTTAAATTCCACAACTTCAACTAATCCTTAAGACTCACCCCCACAAACAGATCTTCCAAATTTTTGCAGGCCCATCAATCAATCCATGTCACATTGAACTACAGTTATTGTTCTCAAAACAAAAACAAC
>V300016263_L3_WHPEAkcfEAAARAA-541_1_paired_trimmed_paired_merged_contig_7393
GAAAATGAAGGATCACCAGCAGCATTACTGCGACCAATTTCTTGGAGCCGAAGAGATTGGGAAGCTGGTTTATGAGAAGTTGGGGAGTTGGGGGAGTAAACAGGCTGGGCACCAAGCCAACGTCAACTTTTTGTTGGAGTCGGACTTGTTGGCTTCGGCTGAAGAATGGGGTGATAATTACCGAGAGAGAAGGGAAATTGGGTCGGAAATTGGAGACGCCATTTTACAAGACATCATCAAAGACATATTCTGAAGACTAAAATATTATTCGGTATGAGATACCCAAGTTAGTTGAGCTAATTGACTTCTAGACACAGCAACCTCATCTCATGAAGACTACCACACACTCCCGGTGCGCCATGGTGACATCCCAGACCGGCCACATGGCATCGCCTTATTGGTCCAGCATGTCATACTGGTGTACCAGCAGTGCAAGGAAGCCTATACGAGGCCTTCCACGGTGCTGCTGTGACTTGTGCTAATGATACAATATCATGAAAGTTACTCTCCTACTTTTGATGGCTCTCACAGGCTCACAGCCACTCGTGTCCCGTCATCTTATTGTCCCCCATCGTCTTCAATAGTTGAACCACCGGCAATATAACATTAAAAACCCAGAACTAACCTGCCTCATCTCTTCTCTTTGCATTTAATGTTCGTTTCCAATATCACCTTAGAGATAAGATCACAATCCTGTTATGCATATCTACTTGTTACAATATCATCTTCAGTTATCTTGCAATTATCAGACCACCACAAAACTCACAATTACTGCACAGCAAATAGTCAATCCGGTGGTCGGAGAGCTTAATCTTACCAGATCTGATCAATTTTACTACTCGCCCTCCGCCCACCGCTGAACAATACACAGCATTCACTTGAAAATTAACTGTTGAAGAATGTTGCATTTCATATTTCGGTCATCCGCAACTTTGTTTTGGTCAACAAGCATCATCAGAATCTTTACACATCATGGTTATCAACACAAAACCCAGTCACCTTCAGACAACCGCCTTGGCATAGAAATCGAAATATTCTTTTCAAACATTATGCAAAAGAACCACCCCTGGACTCTGGACATATTAATTCTCCGTTCAGAATTAACAACAGCAACATGTCATATGCTAAACAAAATAATCTTGGTTATATTCGGCATGTTTAGACCCTGATATGCCACAAAAATCACACCTCCTATGAAGATAGATCAGCAGGGCTTACTTAATTTCCCCATCTTCACCAAGCTCCCCATCTTCAAGATCGTCATGTCCACCACTTCGACGGGAACCATCCCGATGCTCTCTCCTATGCCTTCTATGCCGACTTTCACTGTCAGATTCAGGGGTATGTTTTCTTGATCTTTTGCGGTCACTA
>V300016263_L3_WHPEAkcfEAAARAA-541_1_paired_trimmed_paired_merged_contig_7394
ATTTGTTGGAGGAGTTAGAGTGCAAAGATTTACAAAGGCAATGTGGTTCGTGATAGTGGCGCAACTAGAAAGGTAAGCCGTTTCTTTTCCCGTTCTAATTCTGTTGCAATACAATTGTGTGGATCATGGAATCAAGCAGATAAGGGACAGATTATGTGAAAAAAAAAAAAAAAAAAAAAAATAGAAGAAGATAAGAACTTTGCTGATTTCTGTGTGTTCCAACGATGCCTACGACTGAAGAAACTGAAATATTTCGTGTTAGTCGCCAAAATCTGTTCCTACCTTGTTGCCCTCTGTCGACAAATTTGGTAACGCGCTCCATTTGATACGATCTGCATTCCACACAACAAGGACAAGCATAAATTTCATATCCTTTAAAGCATCTCGTAGTTGTTCTTGCATTTGATCCAGATACAACCCTTCAGTGATCTTTGTACCCAATGCAGAACAAATGATCTCTTTTGCCAATCTAGTAGTATCAAAAGTCCACTGACATATGCTGCCGCATCCTTAACTCAAAATTCCTTACGACTCTCTCATCGTTGACACCAAATTGGCAAGTGTGGTGTTCCCTAAACCTTCGAATCCCACTATTCGAATAACATATACATTCTCATTATCCCCACCTTGATGATCATCGCTTGGTACCATTTGAAGGTCAACTGTATTTTTCTGTTTCTCATCACCAAGATGACGGTGATGATGAACAGTGCAAAGATCAGCAAAGCTCACATAATCTCTCCTTGATTTCATGACCTACTCTCATGCGAAATGCAACTAGATTAGAACAGGAAAAGAAACGGCGTACCTTTCTGGTTGTGCTACTACCACGAACCATTTGCCTTTGTAAAGCTTCGCACTACCAACAAATC
>V300016263_L3_WHPEAkcfEAAARAA-541_1_paired_trimmed_paired_merged_contig_7395
GCTCCAACTCCATGATATGTTCAGAGAAACTAGTCCTTGAAACCCGTGCTCCAACTCCATGATATGTTCAGAGAAACTAGTCCTTGAAACCCGAGGCGTAAGAGGAACGGCATAATCTCCGTCATTTGACGAAACCGTCGGCGTCATTCCTACAAAGTTACTCCTTCCACCGGGAATGGTTGCAATGCAGACAGCAAGTGCATTGCGTTCCATTTGCTTCAAATGCACGTTTTCTTTTCATATCTTAAAAGGGAAAGATTTAGGAATCCGAAAAAATACAGATTTAATATGTAAAATAGCTCTTATTACATGTTCATAAGTTACATAAACAAAGATAGAAACAATGAACTAATTACACAAACAAATTTCAAAAACAATACAAATTTTACCGCTTTACATTTCTCTGAAGAGCAAAGATAATCCCTACGCCGCGGACTTCGGTATCTTGTACTGTTTCTTGAGGAATTGAGAGGCCTCCGAATCACCTCTATGACATAATATTCTCAATAGTGTCTTAGAATCAGCCCCTAGTTTGCTTCTACCACCCCGCGCTTCCGGGCCACTGGAAGACCTCAAGTCGTCGATCAGTTCTCGAGTCTCATAGCTGTGCAACTTTACTACATCCCGAACACGTGACACCTGATTCTCAACAACTCCTCGTGGAAGGCCATCTCCTCCCGAGATGAAAAACTCCTTGAGGACCTCCAAATCTTCTTCTAATAGCTTTGCATCTCCCACCAAGAAAATTCGTGATGGACCGCCATCTAATAGAACGCGGAGTAAACCATCCAGTGTTGCCTGAAGGAGACTTGTCACAATGCGATCCCTGAGTGGTTCCACAATTATAGCACATAGTTGACTAAGTTCCGTATCAAGTGGTTCGTACACTGCTTCGAACCTCGAAAGAGAAACACTTGGTTTATATAAATTGTCAATAAACGGTTCCCTCAAATCCCAGAAGATAATTTTAGTTCCAGTGAACTCGCATATTCGATCTATAGCGGCATTTATATCTTTTCTACTGCCATCAAACGTGTCCTTTTGGGTGAAACTTTTTGACTTTTCGTCTATGGATTTCTTGATAAGTTTTTGGCGGGGCTTCTTCTTCGTCCATCGCTCCCAAATGCTATCTTCCAACTTATTCAACTGACTGATTGCATAATAAAGTGTATTTAACTGCACACAAAGGGTTGGAGTCGTTCTAAAACTAATTTCAGTAGACCTTCTCTCATCAGGCAGCCTAGGATCAAATAGTTCCTTCTTTACAAAAGCCTTTATTCCAGCTTCCTTCCTGTATCTTGTAAGAATGGGCACTGGTGGAATTAAATCCTCCTTAGTAGCCAATTTGTCAATGACGAGATTAGCAAACACTTGAAACGCATTGTCAACTCCACGAAACAAACCACTCAATTCTGTAGGCCTCATTGGAACCTTGAGATCAAAAAATTGGTCAACAGTCTCCTCCACAATCCTAAATACTTCAACGATTGAACTCCCATGCCGCTGTTGAGGTGATATTGGGTCCCACCTCTCCTGCTGAATAGCCCGTTCAACCCAACCTAAGATCCTTCCAAGTTGCGAATTGACCCAACGCATCACCAATGTTCCAGATATAGATTCAATCT
>V300016263_L3_WHPEAkcfEAAARAA-541_1_paired_trimmed_paired_merged_contig_7396
GCCAGGTTTCATTCTTTCATGGTTATTGTAACAGTTTTCCCTGTCCCCATAGTCAAATCTGTTGTGATGATAAGGAGGCGGAGCCTCGCGTCGAGGCTTTACCTGTTGGTCTCCTTGAACATAAGAGAACTGGCTGGATGGTGGAGCACAAGGTGGTCGTAAAGGGTAACCTTTATTGTGGAAGGTAGCACCATCAGAGTGCGGCACATTTCTATCTGAATATGTAGGAAAACTACTATAAGAGCACGATGTAGAATCAGGCATCTGTCTCTGATGATCTCTGCATTCAGAGGCACAATAATGCATGGCATCGGGAATTGTTTGGTTGACTCTTGGTGCATTCAACTGCTGAGGTGGAGGTTGAACTCTGTTGTCATGCACATTATGTGTGACAGTGTAGGACTTTGAATCAACACCACTCATATAGGCATCAGGCATAGCGCATGGAGGATGGATCACATGAGGTGGAGACAGTGGTGGTGGAGGCGGCGGAGGCGGTGGAGGCGGAGGAGAAGATGGTAGTGGAGGAGATGACGGTGGCACATCTCGAGGTAATGGAGGGGCAAGGGACGGTTGATAATTCTGTTCAAACTGATTATGCGAAGCCTGCACACCATTGGCTCCAGCAACACCACAAGATGAACTCATGTCAACATCACAAGAAGGTGCCACATCCTCCATTTCAAGCTCTCCATCCACATCTTCCAAGATATGCCTATGTCTTTCAGTGGCAGGTGTGGTTTCTTGTTCTTCATGGGCCTGAGGATTGTGCTCAGGAGTGACAGCCTCGAAACTTTCCCCATCAGAATCACATCCATCATCTTCATCCTTGAGCATACGGGGCATACAAAATCCAGGAAGTTGAAAACTTGAATTGCTTCCATATTCGTCAACAAGCATACCCTCCATTTCTCTAAGAGGATCATCCAAAGACCTTTCCGTTCTCGCAGAGCGCCTGCCATATGCACCAGAAGAAGACACACCATGAGTATCTAGTTCTCGCATATGGCGATGAATTATGGACTCTGGAACAATCCTTCTCTCTGACCAAAGTTTCAAAACCTTTAAACACTGTCTACGATTTTCAAGTGCAGAACTTCCAGGAGGAGCAGCAGCTGACAATAACCGTGGCAGGATTGCTTGGATTGCAGAAGGGTACATACCACAGCCATCACCCTTCAACCCTCGGGTGCATTGAGCAATTGAATCCACCAGGAAGAATAAGTCCACCCTTCGGTGTAAGCTTGACTCAGTTTCCAGATAATGGGCAAGAATTTCCAAGACCTTAGCAGCTACACCAAGCTTTCCACAGTCCATAGCAACACGAGTTGCTCGACCAATGCTCTCCTTGGTCCTTGTCAATGTTCCAAGCATTGTCTCAAATGATAAGAGGGTTGCATGTACTTCTGCATACCTGCCCACAGATTTTGGTCTTTGACTAACAACTGATTCAGACTTTCCATCCTCACCAAGTATAGTAGATGAAGTTCTCTTGTTCTGCAAATCACCATCTGGACTACAACTGCCATTGTTCTGAAGAATATTACTACCATCTGAAGTCGACATGTGACAGCCTGAGGTATTGGGAGGTGATGCATGTGCGAGAGAATCTCCTCCATCTGTTAGGGATGGACTTGACCGGATACCAGAGGCATTTTTTTCACCCAAGTATTCATTTGGATAAGAAATTGAACTTGGATCATTCTCTGTTTTTTTATTTTCAACCTCTTTCACCACCAAATCAAACATGTCATTGATTTCTCGAGTATCTTGAACACGGGGTTCCAAAGCCTCAATTTTCTCACTGCAGCCCTCTCCACCATAATGAAGTGGACTAGCCTCGTTTAAAGGTGAAACTTCAGAAATATCATGGATAGTGCCCAATACAGGAGGATTTATGCGCTTCAAAGTATGCTCCGAAGTATCA
>V300016263_L3_WHPEAkcfEAAARAA-541_1_paired_trimmed_paired_merged_contig_7397
AGCGGGGAGGATATCTCCAATCTTGGCCAGGTCCTCTTGTTGGTTCACATGGAGGGCCAGCATATGGACCAGTTCCATAAGACATCTTGCCTTTATCAGGATATCGAGGACCTGAAAAATAATGTGAATGAAATCTCCAGCTATCGCGGGGCTCATATGGGCCAGGTTTCATTCTTTCATGATTATTGTAATAGTTCTCTCGGTCCCCATAGTCAAATCTGTTGTGATAAGGAGGCGGAGCCTCGCATTGTGGCTTTACCGGTTGGTCTCCTTGAACATAAGAGAACTGATTGGATGGTGGAGCATGAGGTGGTCGTAAAGGGTAACCTTCATTATGGAAGGTAGCACCATCAGAGTGTGTCACATTTCTCTCTGAATATGTAGGAAAACTACTATAAGAGCACGATGTAGAATCAGGCATCTGTCTCTGATGATCTCTGCATTCAGGGGCAAGATAGTGCACAGCATCGGGAATTGTATGGTTCACTCTTGGTGAATTCAACTGCTGAGGTGGAGGGTGAACTCTGTTGCCATGCACATTATGTGCATCAGTGTAGGACTTTGAATCAACACTGCTCATATAGGCATCGGGCATAGCGCATGGAGGATGCACGACATGAGGTGGAGGCAGTGGTGGTGGAGGGGGCGGAGGCGGAGGAGAAGATGGTAGTGGAGGAGATGACGGTGGCACATCTCGAGGTAGTGGAGGGGCAAAGTACGGTCGACAATTCTGTTCAAACTGATTATGTGAAGCCTGCACACCATTGGCTCCGGCAACACCACAAGATGAACTGACGTCAACATCACAGGAAGGAGCCACATCCTCCATTTCAAGCTCTCCATCCACATCTTCCAAGATATGCCTATGTCTTTCAGTGGCAGGTGTGGTTTCTTGTTCTTCATGGGCCTGAGGATTGTGCTCAGGAGTGACAGCCTCAAAACTTTCCCCATCAGAATCACATCCATCATCTTCATCTTTGAGCATGCGGGGCATACAAAATCCCGGAAGTTGAAAACTTGAATTGCTTCCATATTCGTCAACAAGCATGCCCTCCATTTCTCTAAGAGGATCATCCAAAGACCTTTCCGTTCTCGCGGAGCGCCTACCATATGCACCAGAAGAAGAAGACACACCATATGTATCTAATTCTCGCATATGGCGATGAATTATGGACTCTGGAACAATCCTTCTCTCTGACCAAAGTTTCAAAACCTTTAAACACTGTCTACGATTTTCATGTGCAGAACTTCCAGGAGGAGCAGCAGCTGACAATAACCGTGGCAGGATTGCTTGGATTGCAGAAGGGTACATACCACAACCATCACCCTTCAACCCTCGGGTGCATTGAGCAATTGAATCCACCAGGAAGAACAAGTCCACTCTCCGGTGTAAGCTTGACTCAGTTTCCAAATAACGGGCAAGAATTTCCAACACCTTAGCAGCTACACCAAGCTTTCCACAGTCCATAGCAACACGAGTTGCTCGACCAATGCTCTCCTTGGTCCTTGTCAATGTTCCAAGCATTGTATCAAATGATAACAGAGTTGCATGTATTTCTGAGTACTTGCTCACAGATTTTGATCTTTGACTGACAACTGATTCAGACTTTCCGTCCTCACCAAGTTGAATAGATGAAGTTCTCCTGTTCTGCAAATCACCATCTGGACTACAACTGCCATTGTTCTGAAGAATATTACTACTATCTGAAGTCGACATGTGACAGCCTGACGTATTGAGAGGTGATGCATG
>V300016263_L3_WHPEAkcfEAAARAA-541_1_paired_trimmed_paired_merged_contig_7398
CATATGACATGGCACAAACGCACGAGCTGTTCTGTTCATAACATCACACTCTATATATAGCCCCATAAACATGTGTAGTACTCCTGCCCAAACCCAAACAAAAGCAGCTAACCATGGCCAGGTTTTCGGTCATCGTGGCAATAGTGTTCTTATTTGTGACAGCTTCTTCTGTCAGTTACGCCACCATAACTTGTGATCAAGTGGTAGCTTGGCTCACTCCATGCATACCCTTTGGAGTGTTTGGAGGCACAGTGCCCCCAGATTGCTGTAAAGGCATAAAAGAGCTGAATGCTGCACAAAACACGACGATCGACCGTAGAATTGCTTGCAGTTGCATTCAGGACGGAGCTGCAGCAATCCCCGGGATTAATTATGACCGGATTAACACTCTTGGTGATGTCTGTGGCTCTCCTTGTCCTTACAAAGTTTACCCCTCTACAAATTGCTCTGCGGTAAGCCTCAGCCTCCTCCATGTTTTTAACTTTTTGTAAACATACCACCAAAGTATGGCTTAATTATCAAAATGCCCCTTGAACTATTGCTAAAGTTTACCGTACTTTGGCGACTGTATCATTTTGCTCTCATGAACACTCATTTTGCGTCTCAAATTACTATATTTAGTCTAATTTATTATAGTGAATTTTTAACTTTTTCTTACATGGTGCCTACGTGGACTAATCCCTAAGGTCATATTTCGCCGAGGTCCACATAAGAAAAAGGTAATGATTCACTTAATGAAAATTGAAATAGGGCAACGTGAAATGCAAAATAAAGGTTCAGGAGAAAAAAACAAAGAATAAAGTGATATTATTGTGATAGTTTAGGAAGCATTGGATAATTAATAAACAAAAGCAATAGCATACTAATTGTATATTTGGGTGCAATTTTTTTCAGGGTAATCTGAATCCATAGGAGGA
>V300016263_L3_WHPEAkcfEAAARAA-541_1_paired_trimmed_paired_merged_contig_7399
GCACGAAGAAATTGGTAATCCCACGTGCAGTGCAACAATTTCTATTCTTTCAAGGGTAATTGATTGATGAATTGATCGTGGTTTGAACAATGCAGAGAAACCCATTGAAATGGGGAAGAACTTCATCTGCTTGACATGGAGGGAGGGGATGGGTCCATTTGCAAAGTCGGTTTCATTCTCCTTTCTGCAAGTGACTCGGGTACATCCTGAATTTGGCATCGCACCAAGCAATCTTTCGTCATTCCGATGTTCAAACCCAGAAGTTTTGCAACAAATCATCGACGAAACAGCATTCATACAATTTCACTCTTAATCATGAAGAAATTCTTGCGTATATTGGATATAACAGAATTAAAGAGCAATAACACGAGTCCATCAAGACGATCGTTTTCCCAATCTTTGTCTAGATCCATGCCGAAAACAGATAGAAACACAGCCACATTGATCTAGAACCATCTCTTCCAAAATTAAGACGGGATGAATCTGTACAGCCATCATTACGTGTGGAAAATGAAAAGCTCAAATAGGGTACAGAAGAGGACCTCAAGCAGGCCAATCTCGAACGTGTTTCCTAGAGAGACTGATTTTCCACCCTCTGGTGCAACAAAATTAGCTCCAGCTTCTCCTCGGCTTCCGACTCTTCTGCTGTGAAC
>V300016263_L3_WHPEAkcfEAAARAA-541_1_paired_trimmed_paired_merged_contig_7400
AAGAAATTGGTAATCCCACGCGCAGTGCAACGATTTCTATTCTTTCAAGGGTAATTGACTGATGAATTGATTGTGGTTTGAACAATGAAGAGAAACCCATTGAAATGGGGAAGAACTTCATCTGCTTGACATGGAGGGAGGGGATGGGTCCATTTGCAAAGTCGGGTTCATTCTCCTTTCTGCAAGTGACTCGGGTACATCCTGAATTTGGCATCGCACCAAGCAATCTTTCGTCATTTCGATGTTCAAACCCAGAAGTTTTGCAACAAATCATCGACGAAACAGCATTCATACAATTTCACTCTTAATCATGAAGAAATTCTTGCGTATATTGGATACAACAGAATTAAAGAGCAATAACACGAGTCTATCAAGACGATCATTTTCCCAATCTTTGTCTAGATCGATGCCGAAAACAGATAGAAACACAGCCACATTGATCTAGAACCATCTCTTCCAAAATTAAGACGGGATGAATCTGTACAGCCATCATTATGTGTGGAAAATGAAAAGCTCAAATAGGGTACAGAAGAGGACCTCAAGCAGGCCAATCTCGAACAAGGTTGTATCGTGTTTCCTAGAGAGACTGATTTTCCACCCTCTGGTGCAACAAAATTAGCTCCAGCTTCTCCTCGGC
>V300016263_L3_WHPEAkcfEAAARAA-541_1_paired_trimmed_paired_merged_contig_7401
AATGATCTCAGAGTTCATACGGGTCTCAAGGCGACTCCTCTTGGATGGGGCTCCAGAGTTATTGAGCATAACTTTGGTCTCACGACCGGCATATACAGCAACTCCAAGTGCCCATTGAGTATTCTTAAGCTCACACCCTCGAAGTACAATGTTAGAGGGTCCCAGTGACAACCGCTTCCCATCAATTTCCATGAATGCGTGAAAACCGTATATGTTCCTGTTGGGAATTTCGCACTTAATCAACCCAGTAATCTTCTCCTTATCAGACAACTTGGAGAGGGTTTCTTGTTTTGCATACCGCGTCTTCAAATTTGACTCCCCATCTAAATTGATAGTCTGCACATAAGCAACCCCAGTTGGATCACTCGTCGAAAGCAGTACCATATCACAAGGTATAGCCTCATTTGCTTGAATTTTGATGATTTCACCAACTCGAACATCCTTCCACTTTTTCGACTGGAACTGGTTACCAACCAAAACTGATGCCAGACGATTGTTCTCAATTCTATCAGACCGATGCCGCCTGTAGTCCTCGTAGGCATCCTTAACAGCAGTAACAAGCAATACAAATGCCAATGGCAATATGGAAACTCCACGGCCAAAAACCGCCAGCTGGGGGAGCTGATTGAGCACAGCAATCACAAGAAAATATATGTATGCTACCCTATGAAACTGTTCAAACAAATTTCTAGGCAAAAATGTAAAAATTGAGTACTTTGCCGTCCTAATTGAATTACCAGAAAACGCAAACCTCTCATTTGTCTTAGCAACATCATCTATATAAACAACCCTTACATTCTCCTCGTTCAACTCCTTCTGGGACATGCTGAGCGCTTC
>V300016263_L3_WHPEAkcfEAAARAA-541_1_paired_trimmed_paired_merged_contig_7402
GAGAAGAGATGCCGAAAGCAGTAACATCACCTTCTCATCTCCTCGGCAGGTCCAAGATCGCGTTCATTTCTATTTGTGCAGGCCTTGACGCACTTGGATTGCCAAACTTCTCAAGTTCTCTTGCAATCTGAACATCACTAGGTCTATAGTACTGATACAAAAACTTTACAACAAAGCGTGGAGCCATTGCAGCTATGATGATTGCCAACAAACATAACCAAAACGATGCAGTCTTTATGACATGAAAAATGGCCCAGTATCCAACCAGTGAAGGTATAGCATCGATGACAAAGACACAAATCCAAGTTGCAATTATAGATCCCCAAATGGCTGCATGTGTAATCCAATTCCACCGGATAACATCCATAGCCAAATGCAAATTAACCAAAATTACCACTGCAAGCGTCCAAAGATCCCCTATACTTGATCTATCAATGCTGCTGCCCCAATATGCAAAGAGAGGGATAAAGAAGACAGCCAGACTTTGCCAAAATGTGTCAACAACCGTTAACCAAAATAATTTTGAGTTGTAGCATTCTTGTCTCTGACCAGCTCCGTATAGCTGAGGATAATCTAGAAGGGTCCTTCTGCTTAGGTCCTTGTCAAGAATCCCGACAACAATTGTAGGTACTGCCGTGTAGATTATAGAATACAACATGCTGCTCCAGTCGGTGATTGCAGTTGTCAAACTAAAACAAGTGAAGAGCACGTACCAAAACAAAATAAGAACAAACACTGCATTCCTGTAGAAATTGTATAATATCATATAGCCCATCCGCTGGTAATTCCAATGCCCATGTACCAATAAAAGGGGAACTAAGAATCTGAACTGCCCCATTGCAAAATCTGATGACATGACAGCTTGCCGACCTTCTTGGCCACTGATGCCAACTCCCACATCAGCCATTTGGATCATTGAAACGTCATTAGCACCATCCCCAATGGCAAGTGTCATATCAGCCGTCCTGTTCTTCACAAGGGCTACAATTCCAGCTTTTTGTAATGGAGCTACTCGGCAACAAAGCACCACAGTACAGTAACTTGCTAATTCAAAGAGCTTTTCCTCAAGTTCACTGTCAAGAATATATACAAGGCTGGTACCATCAATGATTAAAGCTACCTGAGTTCCACCATGTCCAGAGCTTCCTCTGTCGGTTTGTGTATCTGCAGACACCGTCATGAGCTTCCTAGACATTAGTATGGCATCCTCTAAACTCCGTCGACATGAATCCCTGGAGCTACTGTTAATTATAATCTGTGTCATTCTTCTTGTTAGAAGCTTTGATGAGTAGCCGATTGATATGGCAGTTTCTTGCTTGTCCCCTGTCAAAACCCATACCTGAACCCCTGCTGTTCTTAGAGAGTCTATCGCTTCAGGCACCCCCAGTTGGAGTTTATCTTCAATGCCAGAGGCACCTAGTATAATGAGATTGTTTTCTATGTTGCCAGCAACCTTGCGAAGTAGAGCAGCCCTACCAATTAAAGCAGTGCTTGCTTCCTCAAAAGATGAGTGCCACTGCTCGAATTTTGTAGCACTCAGTTCTCTCATGCCCACAACAAGTGTTCTCAAACCCAAAGAGGAGTAAGCATGAATATGGGCTTCTGTTGCTCGTATTATATCCAAGTTCAATCGTTTGTCTATTACACTGAACATGGTTGTGTCAGCACCTTTTACAAAGACTTTGATGGTCGTATCAGGGCACCCCAATATAACCGACATTCTCTTCCGATCACTATCAAACTCATGCAAACCCAAGACGTTGAACCTTTGCCTATCCCCTTGGATATCGATAACTATATGACCAGAGGTTCGTTCAATAAGCATAAAACCATAGGCGGCAGCAGCATAAACCAATGCTTGTTCATCTGGAGACTCCCCTTGGTAATCCAATAATCCCCCATTTGGATCAGACGTGTCTACAACAAGAGGCACAATGGTATTACAAGCTGCCAATGCAAGGAAGAACTCGTACACATGTTTGCCCTCATTTGTGTCCTTTCCACTTCTGAGTAATTGCTGAAGATCTGGGTCAGCCTTCACCTTCATCTTTGGCCTCAAAATCTTCCCATCAACTTCGACAGAGTACCCCACTTGCTCCGGACTACTTCTCCCACCATTATAATCTACTCCCCAAATGCTTGCACATTGAAATTCCATTTTATTCTCTGTCAGCGTACCAGTTTTGTCTGAGAATACATACTTAATTTGTCCTAAATCTTCATTGATATTCAAAGCTCTGCACTGAAATCTTGAATCAGAGGACTCATCATACATTTGACCATCCCTGATCATGAAGTAAGCCTGACCCACCCGGACAAGCTCCATAGAAATGTACAATGAGATGGGGATCATGATCTGGAACACAATGACAGACATAAGGAACGTGAAAAGAATCTCCAAGCCCCATCCATAATAGTTATAATCATCCACTTTCCCTTTGGAGTAGTCCTGCTTCCTGTAGAAAAGTATGTCATCCAACTCATCATTGTTGTGTCTCAACCAAACCGCAGCACAGAATGAGACAACTGTACACAAAGCGACAAGAAACCCGGAGAGCAAAATGATCTCAAAGTTCATACGGGTCTCAAGGCGACTCCTCTTGGATGGGGCTCCAGAGCTATTGAGCATAACTTTGGTCTCACGACCGACATATACAGCAACTCCAATTACCCAATGAGTATTCTTAAGCTCACACCCTCGAAGTATAATGTTAGAGGGTCCCAGTGACAATCTCTTCCCATCAATTTCCACGAATGCGTGAAATCCGTATATGTTCCTGTTGGGATTTTCACACTTAATCAACCCTGTAATCTTCTCCTTATCAGGCATCTTGGAGAGGGTTTCTTGTTTTGCATACCGTGTCTTCAAATTTGATTCCCCATCTAAATTGATTGTCTGCACATAAGCAACCCCAGTTGGATCACTTGTCGAAAGCAGTACCATATCACAAGGTATAGCCTCACTTGCTTGAATTTTGATGATTTCACCAACTCGAACATCCTTCCATTTTTTCGACTGGAACTGATTACCAACCAAAACTGATGCCAGACGATTGTTCTCAATTCTATCAGACCGATGCCGCCTATAGTCCTCGAAGCCATCCTTAACAGCAGTAACAAGCAACACAAATGCCAGTGGCAAAATGGAAACTCCGCGGCCAAAAACCGCCAGCTGGGGGAGCTGATTGAGCACGGCAATCACAAGAAAATATATGTACGCTACCCTATGAAACTGTTCAAACAAATTTCTAGGCAAAAATGTAAAAACTGAGTACTTTGCCGTCCTAATTGAATTACCAGAATACTCGAACCTCTCATTTGTCTTAGCAAGATCATCTATATAAACAACCCTTGCATCCTCCTCGTTCAGATCCTTCTGGGACAAGCTGAGCGCTTCCGAATCAGCTCCTCTCGATCCATACCGCACTGGCTTCGATTCGAGATCGCCGAAACTCACTTCCCGAACAGAATTGTTGCCCGAATTCTTGGATTGAAGGGAAGAAATGCTTTCCCGAATAGAATTGTTGCCGGAAGCCTTGGATTGAAGGGAAGAGACGCTTCTTTGGGAGGAAGATTTGAAGGTGGGGGGTTCAACAACGCTTCCTTGGGATGAAGATTTGAAGGTGGGGGGTTCAACAACGCTTCTTCGGGAGGAAGAAACGCTTCTTTGGGAGGAAGATTTGAAGGTGGGGGGTTCAACAACGCTTCTTTGGGAGGAAGAAACGCTTCTTTGGGAGGAAGAAACGCTTCTTTGGGGGGTAGAATTGAGGGTGGGGGGTTCAACGTTGATGGAATTGTCAGCTGCAGCTGGGTTTCTGGAATCCATGCCGGAAAACGATCCAGTGCCACCGGAAGTGGGATTTGCGATATCGGAATAGACGGGTAGAGCAGGGAGGTGTTGGGTATTGGGGGTTCTTGGAGATGGGATCAGTAGAGGCCGCTTCGAGGTCATGATCCGAACAAGATTCAGATCACAGAGGCCTCTCCG
>V300016263_L3_WHPEAkcfEAAARAA-541_1_paired_trimmed_paired_merged_contig_7403
AGGGTAAGGGTTGATGAAACTCGGGACGGCCAACTCAGCGGTTGAGCTCGTCAACTCAGTTATATCTATGCCGCCCTCGTCACGAAGCGATTGAAAATGGGACAAAAGTGCGAGAGTCGAAGAGTTGGAGGTGAAGAACACGTAGGAGGGAACCTCAAATTCGTTGGCCACGTCAATTAGGCTTGCGGAAAACATGTCGAGCACGAACCCGGCAAGCCGAGGCTTTGACGTCGACTCAGACTGATCTGACTCGGGGAGTAAGTTGATAACGGCGTCTCTGACGTGAGTTTTGTGATTTTCGACGAACATTCTGAAGAAGGACCCGGGATTGGGGACAGTGTCT
>V300016263_L3_WHPEAkcfEAAARAA-541_1_paired_trimmed_paired_merged_contig_7404
GCTAATGCATGACATCACATCACTCTACTATAATATGAAGCATTTTTTCAAAATGAAACAGCTGAGCTTTTCATTGCCATTTCCGAAAAAGATGAAGAGACCAGCACAACTAGTTTTCGTTCCCTCCCCGGTTATCGGCCACATCGTATCAACGATCGAGATTGCAAAGCAACTCGTTGCTCGGGACGACCAACTGTTTATCACAGTCCTCGTCATGAAGCTTCCCTACGACCAACCATTCACCAACACTGATTCTTCAATCTCTCACCGCATCAACTTCGTCAACCTCCCCGAAGCCCAACTGGACAAACAAGACACTGTCCCCAATCCCGGGTCCTTCTTCAGAATCCTCGTCGAAAATCACAAAACTCAGATCAGAGACGCCGTTGTCAACTTACTCTCTGAGTCAGATCAGTCTGAGTCGGTGTCGAAGCCTCGGCTTGCCGGGTTCTTGCTCGACTTTTTATGCGCAACCCTAGTTGACGTGGCTGACGAATTTATGGTTCCCTCCTACGTGTTCTTCCCCTCCACCGCTTCGCTGCTCGCACTTTTGTTCCATTTTCAATTGCTTCGCGACGAGGGCGGCATAGATATAACTGAGTTTACGCGCTCGAGCGCTGAGTTGGCCGTTCCGAGTTTCATCAACCCTTACCCTACCGCAGTCTTGCTCGGTACGTTTGCGGACAAAGAGATCACCGGATCCATCCTCAACTCTACCAGCAGGTATAGACGAATCAAGGGTATTTTGGTAAATACATTTTTGGACCTGGAGTTGCATGCTCTTCATTATCTTGATTTTGATGATAAAATCCCACCCGTCTATCCAGTGGGGCCCTTATTGAACCTCAAAAGTAGTGATGAAAATAAGGGCTCGGATATCTTCAGATGGCTTGATGATCAGCCCCCCGTCTCGGTGGTGTTCCTATGTTTTGGGAGCATGGGAAGTTTCGGTGAGGCCCAGGTGAAAGAGATAGCTTGTGCGCTGGAGCATAGCGGGCAGCGGTTTTTGTGGTCCCTACGCCGGCCCCCACCTAAAGGCAAGATGGCTATGCCAAGCGACTATGCGGATCTAAACGCAGTTTTGCCGGAAGGGTTTCTTAATCGGACAGCTCCGATTGGGAAGGTGATAGGTTGGGCCCCGCAAGCGGCCATTCTGGCCCATCCGGCGACCGGTGGGTTTGTATCACATTGCGGGTGGAATTCCACGTTGGA
>V300016263_L3_WHPEAkcfEAAARAA-541_1_paired_trimmed_paired_merged_contig_7405
GCAGTGCGCATTTGAAGATGCTGCAGTCTCTGCTTCAGTCTGAAATTGAAGCAGATAGGCTGTTGAAGCAGATAAACAACGATCACATTAGGAAGCACAAGCCCGATAGGCGGAGGCACTCTTTGTTCAGGACTCACTGAGAATGTACACATTTTCGGGCCTTGAGGCGAGAGAGGGCTCTTGGTGAGACGCTTTATTGTGTTGCGGCTTTTCAGATTTTTTTTTCCCAGACCTTAAATAAGCATGAATCTCCGATTCAGAACGAAGGCAGGTTCATATAACCAACATGAATAGCAATAAGTCATACTATTGTTGATAAGTTTCCACTGTTCGTTC
>V300016263_L3_WHPEAkcfEAAARAA-541_1_paired_trimmed_paired_merged_contig_7406
TAACATCAATTTTCGTGCAAAAAGAATAAGGAAGCAGATAGTCTATAGAAAGTCCCACTTTTAAGAGGTGCCCTTAGCATTTCTACAGAATAATAAGAACTTCAAGATCCAATACAATTACAAGAAACAAAATCTGCATGCTTGTGCTAAATAGCTGATTCTCTCACATGGTAAGGCCAGAAATAATAGCATAAAACAACACATCATCATAATTATTGGGGTAAAAACAAATTTCATAATTTAAGTAAATATTCTAATTGTCCTGCTGGGGAAGTTATGCAACTCTACATTGCAGAAAAGGAAAACAAAAATAAGAAAGATACAGTGACAAAACTTCCTTGGCCCAGAAAAATTAGGGAAAAGGGATACATTCAAGAGGATATCAAAGAACAAAAAACAGATACAACTGAAATTTGATGCACCGTAGTCAAGCAAGAACTGTTACCACCTTGATCGGCCATTGATGCTCTCGGACTTAACCTGCAGAAGTTCCAAAAACCCGATTGTGCTGCTTGACGCGAGTGCAAAGTAAACGAAAATGAAAGGGCTCCCCAGCAAGAACGAACAGTGAAAAGTTATCAACTATAGTATGCCTTATTGCTATTCATGTTGGCCTTATGAACCTGGCCATCTTTCTGAATCTCCGATTCACGTTTATTTAAGGTCTGGGAAAACAAAATTCTGAAAAGCCGCAATACAATTAAGTCTCTTCAAGATCTCTCGCTTCAAGAGCCGAAAATTTTACATTCTTAGTGAATCCTGAACAAAGAGTGCCTCCGCCTATCGGGCTTGTGCCTCCTAACATGATCGTTATTTATGGGCCTCAACAGCCTATCTGCTTCAATTTCAGACTGAAGCAGAGACTGCAGCATCTTCAAATGCGCACTGCATTGCTTGTGGTCAAAATTGTAGGAACCATTAACATTCTGTTCTTCTAGATTAAACTGTCTCTGGTATGGTGACTGCCATTTCGCTTGCAGATATGCAAGCGATCTCCACGGAGGAAGAGGCATCGAGTTCTGCTTTAGGGAAGATCTAGCAGCTTCAGCCATAACTTTAAGGTACTGTTTCAGCCTAGTCAAGGATCCCACATAAACAACTGGTAGTGAATTCAATATTCTATCATACGATTGGACAGCTCTAGCTATTTCAAAGTGGCTCCGGAAATCAAGATCAATGATGAGACGCTCAGAGCTCCCCAAATTGTTGTAGTTCACCACATCAATATATTCATGATCCCCTCCGGGGACCTTGCCACTGCCCTGCCACCGAGCCGCGCACACGGCAGCGTCATAACCTGAAAGCCTCAGAAGCTTAACCAGAGCAAACTTGAGGCAGCTGGAACTGCATTGACCTGACTTATCAAAATTAAGATCGTTTTCGCTGATGGACAGTATCAAAGAATGAACCACTGAAGTCAAATCGCTTTCGTACCGAGCCATCGAACGCTTGAAAAACGGAATTTTATCGGCGAGGTGACCGAGATCGGAGAGAGCAGAATCGCTGTCGCTGCTACACCACGACTCAGCTCCAACGCTACCGTTTTCCAAAAAATCAGTGACCATGAGAGCGAGGTCGTGCTCGCTCTCGTGGCTGAAACCCCCTCCGATATTACCCCTCATCCACACGTCGCCGCCTGCCATGCACACTACCCGGCAGTCCATTCCAACCCCCAAAACGCCTTCGTTTCTTCTCTAACAACGATCACCACGACCCTTCCTCTTCCTCGCGGGTAGCAATCATCTCCTAAATCCAATGTTAGAGCTCACCTCACCCGATTATATTCCTCCCCCCAAAAGCCCTACCTAGCTCAATCCCCAGCTGGAATTTTAACAACAAAGCCTCCTAATTTCTCAAAAAAAGCCGAATAAAATTCCACAAAATCATAAAATTAAAATTAAACTCTTCCGAATTGTTGGTTTGTTTCCGAATTTTGGTTTGGTTTTCAGAAACGTGATTTTTTGGTAAAATTTGATTTGATTTTTTTCAGAGGGAGAG
>V300016263_L3_WHPEAkcfEAAARAA-541_1_paired_trimmed_paired_merged_contig_7407
TCGAACAACGCAGGAGGGCTGTTGAACTTGCTGCTCCTCATTTTTGCCTCCCCTTTTCTTCAAAAATATGCGGCAAAGAACCCAGTTGTCCATTGGCACCACAGGGCTTTGGGTTGCATTCTTTTCTGGTGGGGCAATGGAGGCCGGATTTTCGGGCAAAACAAGGCGGTATTCGTGCATAATCCAATCGGTCCTAGTGCCATGGGGAGGCTTTCCTCTATAAAAAACCAGAGTTTTCTTAATTCCCACGACTTGGCCGCCCCTGCAAGTCACAATCTGCTTGTCCAATCCGGTCGCCTTCCAGTAACCAGAGCCCGTCGCTCTGTTCGATCGGTTCCCATTGGGGTACTTGGCCTCCCTAGTGCTGAAGAAGTACCTCTCTTGCGCACAATCACCTGGCAAATCCCAAGGGTCGGCCTTACAGACATCAACCTCCGGGATGATGGAGGCAGGCAAGGGGCAGGAGTAAACCTTGCGCCGCAAGTACTGCAGAACAAGCTCCTCGTCCGTCGGGTGGAATCGAAAACCGGGAGGCAATCTCAGCACACCATTCTTCACAAAATTAATCCTCTCCATGTCCGAGAAAATCCCAATGGACTGAA
>V300016263_L3_WHPEAkcfEAAARAA-541_1_paired_trimmed_paired_merged_contig_7408
ATCAATGTCTAAGCCAAGGTTGGAGGGCAAGGTGGCCCTGATAACTGGTGGGGCAGCTGGGATTGGTGAGGACGCAGTCAGATTATTTGCAGCCAATGGAGCCTTTGTTGTTGTTGCTGATATCCAAGACGAATTAGCTCATCAACTTGTTGCCTCAATCGGCTCAGACAGAGTTAGCTACTGCCGCTGCGACGTCAGAGACGAAAACCAAGTCGAAAACACGGTGAACTTCACGTTGGAAAAATACGGCAGCCTCGACATTTTGTTCAGCAATGCAGGTGTCATGGGTCCGATGACTGGCATTTTAGACCTTGACATTCAAGGCTTTGACAACACAATGGCCACGAACGTTCGCGGTGTTGCTGCAACCATCAAGCACGCCGCGCGCGCCATGGTGGCACGTGCCGTGCGTGGTTCAATCATATGTACCACGAGTGTTGCAGCCTCTCTCGGAGGCACGGCTCCGCACGCTTACACAACTTCGAAACATGCTCTGTTGGGTTTGGTCAGAGGAGCTTGTAGTGAGCTCGGAGCTCACGGGATTCGAGTTAACAGCATTTCACCATTCGGAGTCGCAACCTCGCTTGCGTGCAAAGCGTACAATTTGGAGCCAGATGAGGTTGAGGCCAATAGCTCTGCCATAGGAAATTTGAAGGGCATTGCGTTGAAGGCTAGGCATGTGGCGGAGGCGGCTCTGTTTCTTGCCTCCGACGAATCGGCGTATGTCAGTGGACACAACTTGGTTGTCGACGGTGGATTCACGGTGGTTGATCACAGTTTTTCAGCCAACTAAAAGTAAGGTTTGTTCTCGCCAAAAGAGCCAACTCTTTTAATGTAGGGTTGGCATTTTGAT
>V300016263_L3_WHPEAkcfEAAARAA-541_1_paired_trimmed_paired_merged_contig_7409
ATGTTCGAAGACGAATGTATTCTGGTGGATGAGAATGATCGTGTTGTAGGTCACGACACCAAGTACAATTGTCACTTGATGGAAAAGATCGAATCTGAAAATTTGCTTCACAGAGCTTTCAGTGTCTTTTTGTTTAACTCAAAGCATGAGTTGCTTCTTCAGCAACGTTCTGCAACCAAGGTAACATTCCCACTTGTGTGGACAAACACCTGTTGCAGTCATCCACTATACCGTGAATCTGAGCTTATCGATGATAACTCTCTTGGGGTAAGAAATGCTGCTCAAAGGAAGCTGTTGGATGAACTCGGTATTCCTGCTGAAGATGTGCCAGTTGATCAGTTTATCCCGTTGGGTCGCATGCTGTACAAGGCACCTTCTG
>V300016263_L3_WHPEAkcfEAAARAA-541_1_paired_trimmed_paired_merged_contig_7410
CTCATCCCCAAGATTGCACCACAGGCAGTGAAGAGCACTGAGATCCTTGAAGGAGATGGCGGAGTTGGAACCATTAAGAAGATCAACTTCGGTGAAGGTAGCACATACAGCTATGTGAAGCACAGAATTGATGGGGTTGACAAGGACAACTTTGTTTACAAGTACAGTGTGATCGAAGGAGATGCTATCACTGAGACAATTGAGAAGATCTCTTATGAGACTAAGTTGGTTGCTGTCGGCGGTGGTTCAGTCATCAAGAGCACCAGCCACTACCACACCAAGGGAGATGTTGAGATCAAGGAAGAGCATGTTAAGGCTGGCAAAGA
>V300016263_L3_WHPEAkcfEAAARAA-541_1_paired_trimmed_paired_merged_contig_7411
TCTTTGCCAGCCTTAACATGCTCTTCCTTGATCTCAACATCTCCCTTGGTGTGGTAGTGGCTGGTGCTCTTGATGACTGAACCACTGCCGGCAACAACCAACTTAGTCTCATAAGAGATCTTCTCAATTGTCTCAGAGATAGCATCTCCTTCGATCACACTGTACTTGTAGACGAAGTTTTCCTTGTCAACCCCATCAATTCTGTGCTTCACGTAGCTGTATGTGCTACCTTCACCGAAGTTGATCTTCTTAATGGTTCCAACTCCTCCATCTCCTTCAAGGATCTCAGTG
>V300016263_L3_WHPEAkcfEAAARAA-541_1_paired_trimmed_paired_merged_contig_7412
AGCTTGGTCTCGTTTGTTATTTTCTTTTTATTCATTCAATATGGTCTCGTTTGTTGTTTTCGTTCGATTTATTCAATTTGATGGTCAGGAATAAAGAATACAGCAAAAAAAGAAAGGTGTGTGATCAACTTGTAAGTAGTGACTGCGGATGCACCATCTGTCTATTTACATTTACACTTGTAGAAAGATAAAAAGTTATAAAAAACCAGTACCTGTGGACATGACAGTAAAAATGCAAACTTACAAGTCATAAGACATAAATTATACACCAAAAACAAACCAATTCTATTGCCAAATCCCTTCTATGCAGATCGTAAATAGCTAAATTTAAGCGGCAGAAACAAGGTCCAGATCCTTGTTTTCCTCCCCAATTAAATTAGCCACAATGAGACTCACATCTTCCAGGCCAACTCCAATGTACAAAGGATTCGTCGGACTTCTGACAGAGTCATCCATTCCTTCGGATTGAA
>V300016263_L3_WHPEAkcfEAAARAA-541_1_paired_trimmed_paired_merged_contig_7413
TTCAATCCGAAGGAATGGATGACTCCGTCAGAAGTCCGATGAATCCTTTGTACATTGGAGTTGGCCTGGAAGATGTGAGTCTCATTGTGGCTAATTTAATTGGGGAGGAAAACAAGGATCTGGACCTTGTTTCTGCCGCTTAAATTTAGCTATTTACTATCTGCATAGAAGGGATTTGGCAATAGAATTGGTTTGTTTTTGGTGTATAATTTATGTCTCATGACTAGTAAGTTTGCATTTTTACTGTCATGTCCACAGGTACTGGTTTTTTTATAACTTTTTATCTTTCTACAAGTGTAAATGTAAATAGATAGATGGTGCATCCGCAGTCACTACTTACAAGTTGATCACACACCTTTCTTTTTTTGCTGTATTCTACCATCAAATTGAATAAATCGAACGAAAATAACAAACGAGACCATATTGAATGAATAAAACGAAAATAACAAACGAGACCAA
>V300016263_L3_WHPEAkcfEAAARAA-541_1_paired_trimmed_paired_merged_contig_7414
GAGATTTTATCTTCTTACCGGATTTGGCGTTGTATATTATTGTTTCAGAAGCATTGAGTTAGTCCTTGACAGTTATGCCACATTTCTTTTTATATAGGATAGTATTATTCACACTTCTTTTTACTTCTCACTCTTATTAAATTTTGTCCATTGATCTTTAATTCATTTGATCTGATGGTTGAAAATTGAGAGGATGTGAGAATTAAAAATTGGTGTCTGGATAGCACAATCTTATATTTAATACGAGGTACAAAAAACTTTGATTGTTCCATGATTTTGATTTTTGTTTTGTTAATTGAGGGAAAAAAAAGAAAAAAAAGAAAAAAAGAAAAAGGAATTCAAAACTCTTAAAAGCTCTCAACTAATGGTTGTTCGAGTTGGTTCTAGTCGGTGTTTGCATTAACTATTTTCCACCCACCACTTTTGATGCTCATATATATATATTAACACTCCTTTCATCTCTCTCACAATCCAATCCAATCCAGTCCATGCCAATCCCATCCACCATGGCCAGCGAGCAAGATCTTCTGTCCACGGAGATTGTCAACCGTGGGGTTGAGTCATCCGGCCCCAATGCCGGCTCCCCCACATTCTCAGTGAGGGTGCAAAGGCGGCTGCCGGACTTTTTACAGTCCGTAAACCTTAAGTATGTGAAGTTGGGGTACCACCACCTCATCAACCATGCCATATATTTAGCAACAATCCCTGTGCTTGTGCTGGTGTTCAGTGCTGAGGTGGGAAGTTTGAGCAGGGAGGAGCTGTGGAAGAAGCTTTGGGATGATGCACGTTATGACCTAGCTACTGTGCTAGGGTTCTTTGGTGTATTTGTTTTCACTTTGTCAGTTCACATCATGTCACGCCCTCGATCCATCTACCTCGTTGATTTCGCTTGTTTTCGGCCTAATGACGATCTTAAGGTCTCTAAGGAGCAATTCATAGAGGTAGCAAGAAAATCAGGCAAATTCGACGAGGCGAGCCTAGAATTCCAGAAGAGAATTCTAAACTCATCAGGCTTAGGAGACGAGACCTACATCCCAAAATCGATCATCATGTCGACTGAAAACACGGCAACCATGAAAGATGGCCGAGCTGAGGCCTCAATGGTCATGTTTGGGGCACTTGACGAGCTCTTTGAAAAGACTAGGGTCCGTCCGAAGGACGTAGGAGTCCTAGTAGTAAATTGTAGCATCTTCAACCCCACACCCTCTTTGTCTGCAATGATCATAAATCACTACAAATTGAGAGGCAACATTTTGAGCTACAATTTGGGTGGAATGGGGTGCAGTGCAGGGATCATAGCCGTTGATCTGGCTAGAGACATACTTCAAGCCAACCCTAATAACTATGCTGTTGTGGTGAGTACCGAGTGTGTGGGGTATAATTGGTACCCTGGTAGTGACAGGTCCATGCTCGTTGCGAATTGCTTTTTCCGCATGGGATGCTCCGCTGTGTTGCTCTCCAATCGCCGCCGCGATTATCACAGTGCTAAGTACCGGCTTGAACACGTTGTCCGGACACATAAAGGCGCTGATGATCGGAGTTTCAGGTGTGTGTACCAAGAGGAAGACGAAAAAAGATTGAAGGGGCTGAAGATCAGCAAAGACCTAATTGAAATTGGTGGTGAAGCCTTGAAAACCAACATCACGACATTGGGACCTTTAGTGCTGCCGTTCTCAGAGCAGCTTCTCTTCTTTGCCACATTGGTTTCGAGGTACTTGTTTTCCGGCGAAGGCAGTTCAATGTTATCTTTAGAGTCAAGCAAGAGACCCTACATTCCGGACTTCAAGCTGGCTTTCGAGTGCTTTTGCGTACATGCAGCGAGCAAGACTGTGCTCGATGAGCTGCAGAGGAACCTCGAGTTGAATGAGGAAAACATGGAGGCTTCTAGGATGACGCTTCACCGCTTTGGAAACACATCGAGCAGCAGCATATGGTATGAGTTGGCTTATTTGGAAGCGAAAGAGAAGGTGAAGAGAGGAGATAAGGTTTGGCAGTTGTCATTTGGTTCGGGATTCAAATGCAACAGCATTGTTTGGAGGTCGATGCGCCGCGTTAGGAAGCCCTCGAGGAACCCATGGCTTGACTGCATTGAACGATACCCAGTGAATCTCTAAGCTAAGCTTGGAGATGAAGGCTGGAGAGGCCATGTATTATTGTATTTATCTGGTGAAAAAGATGGAGTGAATCTTATAAATCTCCCTCTTCGTTTAATTTGCTTTTGTTTTTCAAGTTACCTTTTTTTTATATTTTTTTTTATTACCGAAATTAATTAGGATATTGGCAAGCGGGGGTTCTTAAATGTAAAGTACTTAATTTGAAAGTATTTGAATGTTTATAGGCTTGCACTAGTAATTCTGCATTTCTTTATGGATATGGGAGAATGAAGGAATTGAAGAACATAGAAATAGATGAAGAAAAGAGAATCGGATTAACTAGCTTTTCAGTTGATATGATTTCTCATCTTAAGATATCTGATTACAAGTAAGTTATCCCAATTCCTATTCCAGGTAAGTAAAGATACCCAAATAATAAAATTATGGCTAACGATTCTAATACGGCCCTCTTCACAATTAACTACCAAACACTGGATTGGATTAAACTAATCCGATCCTACTACT
>V300016263_L3_WHPEAkcfEAAARAA-541_1_paired_trimmed_paired_merged_contig_7415
CTTCTCATCTTTTTTTTTTTTTTTTGTTCGTCTAAAGTCCACTAGAATTATTGAATCCGATATAATTGTTCTTCTTCTCCAAAAATCAATCATTGTCCTTCTCTAATGTCTCCTGCCCCGACGATCATCTCTGTCTTCCTGATTACCACTTGGACCATTTTTCTGATCACAACATTCCCAACTTTCGGCGGCGCCACTACTGAGTTCGTCTTCAACACCAACTTCAACTCCAGCAGCAACCTCAGCCTCTACGGCAGCGCCACCATCCAATCCTCCATCCTCAGCCTCACCAATGACTCCACCACCTTCTCACTGGGACGCGCTTTCTACTCTCACAAAATCCCCACCAAATACGCCAACTCTTCAGAAGCACTTCCTTTCTCCACCTCTTTTATTTTCTCCCTTGCTCCCGTCAAAAACCTCCTTCCCGGCCACGGTTTTGTCTTCCTCTTCTCACCGTTCTCTGGCTTAAGCGGTGCAAGCTCCGCGCAGAACTTGGGTTTTTTAAACTTCTCCAACAACGGCGACCCCAACAACAACATCTTCGGTGTCGAGTTTGATGTCTTCGAAAACCAAGAGTTCCAGGATCCTGATGACAACCATGTTGGTTTGGACATCAACTCCCTTACGTCTAATGCTTCGAGCACCGCAGGGTATTGGAGTGGCAGACTTGATCAAGATTTCAACGAGTTGAAGCTCAACAATGGAATTAACTATCAAGTGTGGATTGATTTTATGGGCTCGAGAATTAACGTGACCATGGCTCGTGCCGGCGTGGCAAAGCCGCGGAGGCCGCTGATAAGTGAGGTGGTGGATCTGTCCCGGGTGCTTTTGGATGAAATGTATGTGGGGTTTTGCGCGGCAACTGGAGCATTGGTCGAGAGCCATAGGATATTGGCTTGGAGCTTTAGCAATTCTAATTTCTCCATCGGCAACGATTTGGTCACTCAGAATTTGCCTTCCTTCGTGGTGTCAGAGAACAAGTCTGTTTTCGGAGTAAAAGGGTTTGTTGTGGGAGTTAGTGTTGGCGGGTTTTTGGTTGCTTGGTGTGTGGTTTTGGTGTGTTTGATTTTGGTGAGGAGGAAGAGGAGAAAGCGAATGAAAGGAGAGGAGGATGTACAGAGAGTTGAAGATTGGGAATTGGAGTACTGGCCTCACCGGATTGATTACAAAGAGATACATACCGCGACAGAGGGATTTTCGGAGAAGAAAGTGATTGGGATTGGAGGGCATGGGAAGGTTTATAAAGGGGTACTAGGAGGAGCAGAAGTAGCAGTGAAAAGAATTCCACTTGAAAGTGAACGTGGCTTGAAAGAGTTCGTGGCAGAGGTTTCGAGTTTGGGAAGACTGAAGCATAGGAATTTGGTAGGACTGAGAGGTTGGTGCAAGAGAGAAAAGGGCAGTCTAATCTTGGTTTATGATTACATGGAAAATGGTAGTTTGGATAAGAGGATATTTGAGTGCAATGAGAGCAACTTGTTGAGTTGGGAAGAGAGAATTAAGGTGTTGAAAGATGTTGCTAGTGGGATTTTGTATTTGCACGAGGGTTGGGAAGCTAAGGTTTTGCATAGAGATATCAAATCAAGCAATGTGCTACTTGATAAGGATATGAATGCTAGGTTAGGAGATTTCGGATTGGCCCGAATGCACCTACACGGGGAAATGACGGGCACAACACAAGTGGTTGGGACGGCAGGGTACATGGCGCCCGAAGTGGTTCGAACTGGAAGAGCCTCAGCTGAGGTTGATGTGTTTGGTTTTGGGATATTGGTACTAGAGGTGGTGTGTGGGCGGAGACCGATAGAGGATGGGAAGCTGGGGTTGGTTGATTGGTGTTGGAGGCTAATGGAGAAGGGAAGGTTGAACGTAGCGCTTGATGATCGGCTCAAGGAAAAGGGTGGATACAGCGTGGAGGACGTCGAGAGGTTACTTCATTTGGGATTGTTGTGTGCATATCCTGAAGCTCATGGGAGGCCAACAATGAGGCAAGTTATGAAGGTGCTTGAAGGAGCAAGTGACGATGATGGCATTGATGGCGATCTGTCTCAAGGGGAAGGAATGCATGTAAATTTGCTGCACAAGATTAGAACAACTCCGATGTGGTCGACTTATCGGTGGAACATGGGAGGGCAGGGACACCCTACATTTGAAGACATGAAAAATTCTTTATCTTCTACATCATCTTTGTTTGGATCAGATATCATTAGAGTTGGTAGATGATTAATTTGAGCTCTCTTTGATATGTTTTTTCTCCTTTTTTTGTGCTCCAACACACATTAGGACTTGTTTGTATTCTTTCTTTTATTAATACAAAATCACTTATTCATTTTCCCCCTAATTTATGTATAAGACAAGCTAACAGATTTGAGTTCAACTTCTAGTAAA
>V300016263_L3_WHPEAkcfEAAARAA-541_1_paired_trimmed_paired_merged_contig_7416
CTTGTATATATTTGTTTTTTTTTTTTTTTTTTTTTCAAAGTAATAATACAGTATCAACAAGAGAATGTATGCTTTTAGATTGATATTTACGCAAAATTACAATAATTCAATTACAAATTATCATCACAAAAGCCATATCTTTTCTCAGACGCACACAGATGAAGCTAACAAACCAAACATCACATGCATGTCAGTTACAGTGATTCTTCTTTTCTTTTAGTTTCAGCATCCGGAAACTGGGTTACAGTTTTTTTATCAGAAACTTCCTCCGGGACCTGCAGAGGCTCCAAAGAGTCAACAATGTCTCGCATTAGAGGCCTTGCTTTTGGGTTTCGGTTCAAGCAATGATATACTAGCATGGCTGCCTTTTGAACTCCTTTAACAGGATAATCTCCTTCTAGTCTCGGATCAACGATGTTGAGCACCTTCTTCTTCTCCTTTAGCATCGGGAGAGCCCAGTCAGTAAGGTTTTGCTCCCGGGCTGGCCGTGACTTGTCTAAAGATTTCCTACCGGTCAGAAGTTCAAGAAGAACAACACCAAAGCTATAAACGTCACTTCTAGGAGTTAGATGGCCCGTCAAGATGTACTCCGGTGCTGCGTATCCATATGTCCCCATTATGCGTGTAGAAACATGAGACTTGTCCCCCACCGGTCCATCTTTTGCAAGGCCAAAGTCTGAGAGCTTTGCATTATAGTCCAGATCCAACAGAATATTAGATGTCTTAAAATCACGATAGATGACAGGTTTCTCTGCCTCATGGAGAAAGGCGAGTCCTTGAGCTGCACCAAATGCAATCTTCATCCTTATGGACCATGGCAGAGGAAGCAACACTCTTGAGAATAAATTGTTTTCCACGCTGCCCCGAGCCATATACTCATATATCAGCACCCTCTGTTCATCCTCGCAGCAATATCCAATGAGCTTTACCAAATTTGGATGCGAAAGCTGCCCCAAAAATATGACTTCTGCCAGCCACTCTCTGTGTCCTTGATAACTGTTATCACCGTCATGAACTTTAACAGCTACCGGAAGGGGGTCGATCCCCTCTCTTAAATCCTCAGTAATGAACCCTTTATACACACTTCCAAATCCTCCGCCACCCAACATCTGATCTTGCCTAAAATTTGCAGTGATAATCTTTAGTTCACTGAACGTGAATGCAATCAAAGGATTTGCAGCTGAATCACGACGTAGGATCTCAACTTCTTCAGGATTTGATGGTAACTTACTATCATCTTCCCTATGTTTCACTGATGGGCTCTGGTCTTTTGGGGACTCTGACTTTGCATTGGAAGAGACTCTGTAAACAGAAGGCTCCCACCTGTAGCAGCAATTCCCCATTATTTCCAAAACCAGAAAACAACCCCACAAATCCCCACTCCCTCCTCACCAACCACTCATCACCACTCCACAAGGATGAATTGGATCCAGACCCCCAAATGAAAAGCAAAGAAAAGGAAGACAAATGAAATTCCAAAAGCAGAGCCAAAAGAGTGAAAGAGAGAGCTTTAAGTGGGGAAATTGTTTTATTCTTGTGAGTTTGAAATTGTTGAAGAATGAGGAAGGAGGAGAAAGAGTGAGGGAGAATTCTTCTTCTTGGTGGTAAGGTAATGATGGAGTGAAGGGAAGAGGGGGTTAAGGTGGGTGCTGGTTCTCGGCCATGGCAGAAATGGGCCCACAT
>V300016263_L3_WHPEAkcfEAAARAA-541_1_paired_trimmed_paired_merged_contig_7417
ATGTTTCGGAAGACTAAATGCAAAACTGCGGGCATCACCCAGATATGGCACGAGGAGTGATCAAAACTTGCGTCGACTGCTTCCTACACGGCCATGGGCTTTACCGCTTCGGATACGGAGTCTCTTATGCTCACTTCCTATTGAAATTTCCAGGAACTTGCACGACGGGTCGTTCCAATTCAGCCGACGAAGTCATAGCTCGCGCCACAGAACTGCTCAACAAGGAAGAGGGTTTCGGGGACT
>V300016263_L3_WHPEAkcfEAAARAA-541_1_paired_trimmed_paired_merged_contig_7418
ATGTTTCGGAAGACTAAATGCAAAAACTGCGGGCATCACCCAGATATGGCACGAGGAGTGATCAAAACTTGCGTCGACTGCTTCCTACACGGCCATCGGCTTTACCGCTTCGGATACGGAGTCTCTTATGCTCACTTCCTATTGAAATTTCCAGGAACTTGCACGACGGGTCGTTCCAATTCAGCCGACGAAGTCATAGCTCGCGCCACAGAACTGCTTAACAAGGAAGAGGGTTT
>V300016263_L3_WHPEAkcfEAAARAA-541_1_paired_trimmed_paired_merged_contig_7419
GCCATACCGATTAAAGATGCTATGGTGTTGTCAAAAATACACCAGACGTATAAAGTTGGATATATAAAGGATGTTGTTTTGGCTAGAGTATTGGATGAGGCCACAGTTGCAAATCTCAATTCCATTATTCATGCAAACAACGCTATCGTTGTTTCTTTGCTAAAGGATGACAGTACCTTTATTCAAGAATTGTTTGCTAGGCTACGGTCACCATCCACCTCCGCAGAATCTAAAAAGAACTTGGTATATTTCTTGCACGAGTTTTGTAGTTTAAGCAAAAGCCTGCAGATGGTCCAGCAGCTTCGGCTATTTAGGGATCTAATGAATGAAGGAATCTTTGACATTGTAACTGATGCGTTGCAGAGTCAAGACAAAAAGTTTGTATTAACCGGGACAGATATCCTCAATCTTTTCATGAATCAGGATCCAAACCTTCTGCGTTCATATGTTGTTCGTCAGGAAGGAACTCCACTTTTAGGACTCTTGGTTAAAGGAATGATTACAGATTTCGGAGAGGACATGCATTGCCAGTTTCTTGAAATTCTTCGTAGTCTACTAGATTCTTACACTTTGACAGGAGCTCAGAGAGATGCAATTATCGAGATATTCTATGAGAAGCATCTGGGGCAGTTGATTGATGTTATAACAGCGTCATGTCCTTTGGAAGATAATGGTCAATCAACCGATAGATCTTCCATCTCTGGTGGAAGAGTTGAAAGTCAGAGTGTTGCAAAGCCTGAAATAATATCAAATATATGCGAATTGCTTTGCTTTTGTGTACTTCACCATCCATTCAGAATAAAGTGCAACTTTCTGCTTAATAATGTGATGGATAAAGTTTTGTTGGTTACAAAAAGAAGGGAAAAGTATCTAGTTGTTGCTGCAGTTCGATTTGTTCGCACTATTCT
>V300016263_L3_WHPEAkcfEAAARAA-541_1_paired_trimmed_paired_merged_contig_7420
ATCCTACTGGAACAAAGATTTTTGCCGGATACAACAAATCTGTTCGGGTGTTTGATTTACATCGCCCTGGTAGGGATTTTGATCAATATTCTACACTTCAAGGAAACAAAGAAGGCCAAACTGGTATAATGTCTGCAATGGCATTTTGTCCAACCCATAGTGGAATGCTAGCTATAGGTTCTTATAGCAAGACTGCTGCAATATATAGAGAAGATAATATGGAACCCTTGTATGTATTGCATGGTCATGAAGGTGGGATTACACATGTCCAGTTTTCGAAAGATGGAAATTATTTATATACTGGAGGCCGAAAGGATCCTTATATATTATGCTGGGATATACGCAAAGCGGTTGATGTTGTGTATAAGTTATATAGGTCATCGGAAGATACCAACCAACGGATTTTGTTTGATATTGAGCCACTTGGACGCCATCTTTGTACAGGCGGTCAGGATGGTGTTGTGCATATCTATGATCTGCAAACTGGACAATGGGTAACAGGCTTCCAAGCGGCATTGGATACCGTTAACGGATTCTCCTTTCATCCCTTTCTGCCATTGGCTACCACTTCTTCAGGGCATCGAAGATTTGTTGGTCCTGATGATGGCAATGAGGAATTGCATCTGAGTGGTGACGAAAACTGCGCTTCTGTGTGGAGTTTCTCTGTTGCTTCAATGGTGGAGAATGATGCTGCAATGGACACCGATGATTATAACAGCCACAACCTCGACCAGCATCCCTAGTCAAAACAACCCTGCGAGCTTCCGTTACATCTAAAGATGGATTGAGACGCACATCATTTGTCTAATTGTTGTACATTAATTGAACTACAAGGTCATAAACAGTATCACTCTAATAGCAAATGTCTTCATGCCTAATGACATGTAAAACCCAAATATT
>V300016263_L3_WHPEAkcfEAAARAA-541_1_paired_trimmed_paired_merged_contig_7421
ATCCTACTGGAACAAAGATTTTTGCTGGATACAACAAATCTGTTCGGGTGTTTGATTTACACAACCCTGGTAGGGATTTTGAACAATATTCGACCCTTCAAGGAAACAAAGAAGGCCAAACAGGTATTATGTCCGCAATGGCTTTTTGTCCAACCCATAGTGGAATGCTTGCTATAGGTTCTTATAGCAAGACTGCTGCAATATATAGAGAAGATAATATGGAACCCTTGTATGTATTGCATGGTCATGAAGGCGGGATTACACATGTCCAGTTTTCAAAGGATGGAAATTATTTATATACTGGAGGCAGAAAGGATCCTTATATATTATGCTGGGATATACGCAAAACGGTTGATGTTGTGTACAAGTTATATAGGTCATCGGAAGATACCAACCAACGGATTTTGTTTGATATTGAGCCACTTGGACGCCATCTTTGTACAGGTGGTCAGGATGGTGTTGTGCATATCTATGATCTGCAAACTGGACAATGGGTATCAGGCTTCCAAGCGGCATTGGATACTGTTAACGGATTCTCCTTTCATCCCTTTCTGCCAATGGCTACCACTTCTTCGGGGCATCGAAGATTTGTTGATCCTGATGATGGCAATGACGAGTTTCATCTGAGTGCTGACGAAAACTGTGCTTCCGTGTGGAGCTTCTCTGTTGCTTCAATGGTGGAGAATGATGGTGCAATGGACGGCGATGATTATAACAGCCACAACCTTGACCAGCATCCCTAGACAAACAGCCATGGCGAGACTTCGTTATGGAAAGATCGATGGAGATGTGTGCATCATTTGCCTAATTGTTGTACATTAATTGAATTAGAAGGTTATGAACAAGATCAGTCAATAGGAAATGACTTCATGCATCGACTTGTAAAAGTACAACCCAAATATTTGAGCTCAATTTTGATGGTATACGGGAAACGACGCGTGAAGTCATTTCCTATTGACTGATCTTGTTCAT
>V300016263_L3_WHPEAkcfEAAARAA-541_1_paired_trimmed_paired_merged_contig_7422
TTGGCTGTTATTATCATTCCCTAACGCTTGATTGTTTTTCTTTGAGTTTGAGCTTCCCAAACTCAAATCAAGGTCATGATCCGCAGCATTAACACCCGATGATTCAGAGGGGTTGAGCTCGTTCTCGTAGATGCTGGGATCAAAGTTAGTGACAGCTTCTTTGCCATTACACTTGATTGCTGCTTTGTCATAAGCCCTTGCAGCATCAATCTCAGTGTCAAACAATCCCAAGTAAACGTATTTTTT
>V300016263_L3_WHPEAkcfEAAARAA-541_1_paired_trimmed_paired_merged_contig_7423
TTGATTGTTTTTCTTTGAGTTTGAGCTTCCCAAACTCAAATCAAGGTCATGATCCGCAGCATTAACACCCGATGATTCAGAGGGGTTGAGCTCGTTCTCGTAGATGCTGGGATCAAAGTTAGTGACAGCTTCTTTGCCATTACACTTGATTGCTGCTTTGTCATAAGCCCTACAAGAATTCAATCATATAATTACTAAAGACTACAAATATACCTATATTATATATGCACACATATACACACCTTGCAGCATCAATCTCAGTGTCAAACAATCCCAAGTAAACGTATCTGCCAAACAATTTAGCATAAAAAGTCATAAAAATTGTAGAAATTAATGAAGAAAAATAGTAAAATGAACAACAAAAACAGCGAGAAACTTGTGAGCAGGATGGAAGCTAATTAAGGTTTATTTTTTTCTTGGGTTGAACACGGTTTAATTAATTATTAATAATAACAGAAGGAGCGAAGTTGCTGGAATTATTAATTTTGTGCTT
>V300016263_L3_WHPEAkcfEAAARAA-541_1_paired_trimmed_paired_merged_contig_7424
AAGAAAGGGTTCACCAAAAAAAAATAAAAATAAAAAAAGAAAGAGAGAGAAAACCATGAGTCATTGAAAAGAAAGGAAGGCAAGTGGTTAGAGAGACGTATTAAGATGAGTGTGGTGGGATTCTTGAGCTAAAGCTTTGCTGAAAACTGGCCTCGTCTATGCTGTATTGGGCAGTTTAGGCGCCACTCCAACACAGGATCCTGCATCACCTCCACTCTCTCTCTCTCTAGCTCCATAGCTCGTCCTTATAGCTCTCCTCTCTTTCTCTCTCTAACTTTTTTCCTCTTCGCGTTTCCTTGTTCAAGTTGATGCCTTTTTGCCACGCTGAATTCTGAGTTTGATGTAAAAAACGAAACCGACACCTAACCAGACAGCTGATAGGCAAGGGAGAGACAGGGAAGACAAAAAAAAATGTGGGATCTCAATGACTCGCCTGATCAGCGGCCACGTGGCGAGGAATCTGAAGGCTGCTCCTCCCAGAGGACCTCAGCCGACGGAGACGAGGAAAAGAGGAAACGGGTCGGATCCGTGTCCAATTCAAGCTCGTCGGCGGTGGTCATCGAGGAGGGCGGATCAGACGAAGAAGAAGATCAGGACGACGGGCCCACCAAGCTCGCCAAGAAGCAAGGAGGAGGTGGGGGAAAGATATTTGGGTTCTCCGTGGCCCACGAGGAGTCCATGGATGGTGATCCGCCCGCGACCGTCACCAGACAGTTCTTTCCGGTAGAGCTAGACTCTTCCTCCTCCTCTAATCTTGACGTAATGGGGCCCGCAGGGGGCGGCGGTAGCATCCCACCACCTCCTTCTACATCGTCGTCGTTTCCCCGAGCCCACTGGGTCGGGGTCAATTTCGGGCAGTCGGATTCGGGCAGCCTCGGAAATCCGCCGCCCGCCGGGGAGGCCTCCCACCAGCCCATGAAGAAGAGCCGGCGTGGGCCCCGCTCCAGGAGCTCCCAGTACCGGGGTGTTACGTTTTACCGGAGGACTGGCCGTTGGGAGTCTCATATTTGGGATTGTGGGAAGCAAGTTTATCTTGGTGGATTTGACACAGCTCATGCAGCTGCTCGGGCGTACGATAGGGCGGCGATCAAGTTCCGGGGAGTGGAGGCGGACATAAATTTTAGCATAGAGGATTATGAAGAAGACTTGAAGCAGATGAGGAATTTAACGAAGGAGGAATTTGTGCATGTACTTCGCCGACAAAGCACCGGGTTCCCGAGAGGGAGCTCTAAATATAGAGGGGTCACCTTGCACAAGTGTGGCAGATGGGAGGCCAGGATGGGCCAATTTTTAGGCAAAAAATACGTTTATTTGGGATTGTTTGACACTGAGATTGATGCTGCAAGGGCTTATGACAAAGCAGCAATCAAGTGTAATGGCAAAGAAGCTGTCACTAACTTTGATCCCAGCATCTA
>V300016263_L3_WHPEAkcfEAAARAA-541_1_paired_trimmed_paired_merged_contig_7425
ATGAAACCGACCATTAACCAAACAGCTGACAGACAAGAGAGAGACAGGGAGATAAAAAAAATGTGGGATCTCAATGACTCGCCTGATCAGCGGCCACGTGGCGAGGAATCCGAAGGCTGTTCCTCCCAGAAGACATCGGCAGACGGAGACGAGGAAAAGGGCAAACGGGTCGGATCCGTATCCAATTCAAGCTCGTCGGCCGTGGTCATAGAGGAGGACGGATCAGACGAAGAAGAAGATCAGGACGACGGCCCAACCAAGCTCGCCAAGAAGCGAGGAGGAGGTGGGGGAGGAGGAGGAAAGATATTCGGGTTCTCCGTGACCCACGAGGAGTCCATGGATAGCGATCCGCCCGTGACCGTCACCAGACAGTTCTTTCCGGTGGAGCAAGACTCCTCCTCCTCTAATTTTGACGTAATGGGGTCCGCAGCGGGCGGTGGCAGCATCCCACCACCTCCTTCTACATCATCGTCGTTTCCCCGAGCTCACTGGGTCGGGGTCAATTTCGGGCAGTCGGATTCGGGCAGTCCGGGGAAGCCGCCGCCCACCGCGGAGGCCTCCCACCAGCCCATGAAGAAGAGCCGGCGTGGGCCCCGCTCCAGGAGCTCCCAGTACCGGGGTGTTACGTTTTACCGGAGGACTGGCCGTTGGGAGTCTCATATTTGGGATTGTGGGAAGCAGGTTTATCTTGGTGGGTTTGACACAGCGCATGCAGCTGCTCGGGCGTATGATCGGGCGGCGATCAAGTTCCGGGGAGTTGAGGCTGACATAAATTTTACAATAGAGGATTATGAAGAAGACTTGAAGCAGATGAGCAATTTAACAAAGGAGGAGTTTGTGCATGTACTTCGCCGACAAAGCACCGGCTTCCCGAGAGGGAGCTCCAAATATAGAGGGGTCACCTTGCACAAGTGTGGCAGATGGGAGGCCAGGATGGGCCAATTTTTAGGCAAAAAATACGTTTACTTGGGATTGT
>V300016263_L3_WHPEAkcfEAAARAA-541_1_paired_trimmed_paired_merged_contig_7426
AAAAAATACGTTTATTTGGGATTGTTTGACACTGAGATTGATGCTGCAAGGGCTTATGACAAAGCAGCAATCAAGTGTAATGGCAAAGAAGCTGTCACTAACTTTGATCCCAGCATCTACGAGAACGAGCCCAACCCCTCTGAATCATCGGGTGTTAATGCTGCGGATCACGACCTTGATTTGAGTTTGGGAAGCTCAAACTCAAAGAAAAACAATCAAGCATTAGGGAATGATAATAACAGCCAA
>V300016263_L3_WHPEAkcfEAAARAA-541_1_paired_trimmed_paired_merged_contig_7427
GAAGAACAAGGTGCAAGGCTCAAATTTGCCCTGTCTTTCGTCAGAAATCGTAGAAAACAGGCCTCGAGTTCTTCGGTTTTCGAACATCGCAGGAGGGCTGTTGAACTTGCTGCTCCTCATTTTTGCCTCCCCTTTTCTTCAAAAATATGCGGCAAAGAACCCAGTTGTCCATTGGCACCACAGGGCTCTGCAACAACAAAATAGTAAAATAAAAATGTGTTCTTTGTGGTTTGGAGAGCAGAAATGAAGAAATATCTCAAATGGGGTTCTTCAAAATTGGGAGTTTAAGTTGGGGACTCAAAGATAATCAGATACCGTTCTGGCTCCAATCATAAAACATGTGACCAAGGATGACTTTAAAGCCTCCGCTGGGATCTTATGACAAAATAAACTGCTAATCTCATTGAAATAACACTAAATAGAACAAGAAGCTCACTTGGGTTGCATTCTTTTCTGGTGG
>V300016263_L3_WHPEAkcfEAAARAA-541_1_paired_trimmed_paired_merged_contig_7428
GAGTTCTTACACTTAATATATATATATCCCAAATAAAACTAGGAACCTTTACAATCAAAACGGCTACATATATAAATTAAAAACAACAAAAAAGCACACCAACACCTTATTCCTTGTATCCAATTGATTTCTAACCTTAACAAATCCGTTATTCGATATAATATTAACTTTCCCTGCTTCCACAGGTAGTCATGTACTTCCACCCGTGTAACTGCAAGCATTATAAC
>V300016263_L3_WHPEAkcfEAAARAA-541_1_paired_trimmed_paired_merged_contig_7429
TGTACCAAATACATACTCGAAGACAAAACCTTCTTACCATGGTTTAGGAATAAATATTTGGAGAAATAACTAGTTCATTCACATTCCCATTTATGGTAGAGTTCTTACAGTTAATATATATCCCAAATAAAACTAGGAACCTTTACAATTATACGGTTACATATATAAATTAAAAACAACAAAAAAGCACACCAACACCTTATTCCTTGTATCCAATTGATTTCTAACCCTTCACGAATCTGTTATTCGGTATAATATTAACTTTCCCTGCTTCCACAGGTAGTCATGTACTTCCACCAGTGTAACTGCAAGCATTATAACTGGGATTTGAGGATGTGAGCATCGCTG
>V300016263_L3_WHPEAkcfEAAARAA-541_1_paired_trimmed_paired_merged_contig_7430
CTGATTTGAAAGAGTGATCCGAAGAAAACGCTGCAACTTGCCAATATACAAATTTTTACTGTGTTATGAGTTGGTTACTTCAATTTAACTCCTCCGGGATCCGTACGGCTGCTTAATTTTTACTTTGCTCGAAGTCTTAACTTTGAACAACGGATCTCTCTCTCTCTACGACCTTCTGTAACTTCACAGTCGGATCACTCTTCCAAATCCGAGCCCTCCTCCGATCTCCCACAATGTCCACCACCACCGAACAACTGCACGTCCAGAACGGACTCGTACCAGATCCGACAACAAATCCCAAACCCGAATCCGAATCAGAGCCTGAACTCGAAGCTGAACCAGCACCAGCGCCGGAGCCCGAAATGCAACCGGAACCGGTGCCTGAACCGGAAGCTAAACCCGAGCCAGTGCCGGAGGCCGAAGCTAGACCGGAACCTCTACCCGAACACGAACCGGTGGTGGCCGATGCCGCGGATCCGAAGGTGAACGAAGTGGTCGAAACCTCGATCCAATCACACAGCCCAGGAGCTGCGCATCCGGAGCTGAAGAAAGACGAAGGAAGCCGTACATTCACGATGAGAGACCTGCTTAGTGGCTTGAAAAATGACCAATCAAACGACGTCGTTAATGGTTCCAGCTCCCCTTACAGTTACAGTGAAGAAAGCCCACAGGAGCAACACTCAGAGCAGAACAATGCTGCAATGGAGTTGATCAACAGCGTTACTGGTACCGATGATGACGGTCGGTCTCGCCAACGGGTTCTTACTTTTGCTGCTAAGAGGTATGCTAGTACAATAGAGAGAAATCCAGATGATTATGACGCACTTTACAATTGGGCGCTGGTTCTTCAGGAAAGTGCAGATAATGTTAGTCCAGATTCTACTAATCCTTCTAAGGATGCTTTGCTTGAGGAGGCTTGCAGAAAGTATGATGAGGCTACCCGTCTGTGCCCAACACTTCATGATGCTTTCTATAATTGGGCTATTGCTATCTCTGATCGGGCAAAAATGCGTGGTCGTACAAAGGAAGCTGAAGAACTATGGAAGCAGGCTACAAAAAATTATGAAAAAGCAGTGTTGCTTAACTGGAACAGTCCCCAGGCACTTAACAACTGGGGGCTTGCTCTGCAGGAACTCAGCGCAATTGTTCCTGCACGAGAAAAGCAAACAATTGTAAGATCTGCAATAAGTAAGTTCCGTGCAGCTATCCAGCTGCAGTTTGATTTCCATAGAGCAATTTACAACCTTGGAACTGTATTGTATGGATTAGCTGAGGACACACTAAGAACTGGGGGATCTGGACATCCCAAAGAAGTTTCACCTAA
>V300016263_L3_WHPEAkcfEAAARAA-541_1_paired_trimmed_paired_merged_contig_7431
TCCTCAAAGTCTGTAACTTTGAACACCGAGCATTTCTCTCTCTCTCTCTCTCTCTCTCTCTCTCCAACCTCTCTGTTACTTCACAGTCGGATCACTCTTCGAATTCCGATCCCTCCTCCGATCTCCCGCAATGTCCACCGCCGAACAACCCCCCGCTCAGAACGGACTTGAACCAGACCAGACAACAAATCCGAAACCCGAATCCGAATCAGAACTAGTGCCAGAGCCTGAAGCTAAACCGGAGCCAGCACCTGAACTCGAAGCTGAACCAGCACCGGCGCCGGAACCCGAAATTAAACCGGAACCGGTGCCCGAACCTGAAGCTAAACCCGAGCCAGTGACGGAGGCCGAAGTTAGACCGGAACCCCTACCCGAACATGAAGTGGTGGTGGCCGATGGCGCGGATCCGAGGGTGAATGAAGTGATCGAAGCCTCGATCCAATCACACGGCCAGGGAGCTGCGCATCCGGAGCTGAAGAAAGACGAAGGAAGCCGTACATTCACGATGAGGGAGCTGCTTAGTGGCTTGAAAAATGACCAATCAAACGAGGTCACTAATGATTCCAGCTCCCCTTACAGTTACAGTGAAGAAAGCCCACAAGAGCAACACTCAGAGCAGAACATTGCTGCAATCGAGTTGATCAGCAGTGTCACTGGTACCGATGATGACGGTCGGTCTCGCCAACGGGTTCTTACTTTTGCTGCCAAGAGGTATGCTAGTGCAATAGAAAGAAACCCACATGATTATGATGCACTTTACAATTGGGCGCTGGTTCTTCAGGAAAGTGCAGATAATGTTAGTCCAGATTCTACTAATCCTTCTAAAGATGCTTTGCTTGAGGAGGCTTGCAGAAAGTATGATGAGGCTACCCGTCTGTGTCCAACACTTCATGATGCTTTCTATAATTGGGCTATTGCTATCTCTGATCGGGCAAAAATGCGTGGTCGTACAAAGGAAGCTGAAGAACTATGGAAGCAGGCTACAAAAAATTACGAAAAAGCAGTATTGCTCAACTGGAACAGTCCCCAGGCACTTAACAACTGGGGACTTGCTCTGCAGGAACTCAGCGCAATTGTTCCTGCACGGGAAAAGCAAACAATTGTAAGATCTGCAATAAGTAAGTTCCGCGCAGCTATTCAGTTGCAGTTTGATTTCCATCGAGCAATTTACAATCTTGGAACCGTATTGTACGGATTGGCTGAGGACACACTAAGAACTGGGGGATCTGGACACCCCAAAGAAGTTTCACCTAATGAGTTGTATAGTCAATCGGCTATCTACATTGCAGCTGCTCATGCTTTGAAACCAAATTACAATGTTTACAGTAGTGCCTTGCGGCTCGTGCGATCCATGCTTCCTTTACCATATCTTAAAGTTGGATATCTTACTGCACCACCAGCGGGAAAACCAATTGCACCTCATAGTGATTGGAAACGATCGGAGTTTGTTTTGAATAATGAAGGGCTTCAACAGCAGGTTAGCAAAAATGAGCAAAAGCATGTACCCCAAGGCATCTCAAGTAGATCAATGGAAGCAGCTATAAAAGTTGACGTTCCCGATATCGTTTCTGTTTCAGCATGTGGTGATCTGACTTTACCACCTGGTGCTGGCCTCTGCATCGATACAATTCACGGACCCATCTATCTGGTTGCCGATTCGTGGGAATCCCTTGATGGATGGCTTGATGCAATCCGTCTAGTTTACACTATCTATGCGCGGGGTAAGAGTGATGTTCTGGCAGGTATTGTAACAGGCTGATTTAATGTATCATCAGTTCCTTATTTTGTTTCGAGTGATGTATAATT
>V300016263_L3_WHPEAkcfEAAARAA-541_1_paired_trimmed_paired_merged_contig_7432
TGCAGTAACAAGCTCCCTGCTAAGATTTCAGTTGCGTCGATGGATTCCCATAGATTTCAGTGCTGCTGCCTCTCCATCCCCAAAATTCTTAATTTCAACATCAACAGCAGCAGCAGCTAGGATCTCTAGCACTTTACAAGACATTGAGGTCGAAGTTTTGCAACTCGAGCGAGTTTTTAACTTCTCAAATTTACACTGTATTACGATATCAGGAAAAATGGTCAAGCTTTATCACCTACAGGAATGGTAGGGCTCATCTTCTTCCTGTGACTCGAGCTGCGGCAAGAAACTAAGCTTGGAAGGCAGCACGGCGAGGCCCTAAATGGTTTCCCCGTCTCAATCTCAGTTTGAACGTCTCCATTTGTTGTCCTCTCACTACTACACACGGAATTAGTTCCATTGACAGACTTTGGAGGGAGGTTAAGTGCAGTTGGCGGCTTTACTTCATTGTTCGCATATTCATCATCTTTGAAGCTCTCCTGAAAAAGTTCAAGTAATTTCTTCTTCTTTTCTGTTGGTGTTGGAGATGGAACAGGAATGGAAACAGGAGTTCTGTTCTCGAAAGGAGTTTTGTTGATTGGAGAGGAACCAGCGGGTAAGTTGTGATGGACGGGAGTGTTGCCGCGAGATGGAGTAAAATCGCCATTCACACTGTAAAAATCATCTTCACAGTCCGAGTCCAACCACGGCCGGGTATCAAAAAAGGAATCCTCTTTACTACCGTGCTCCAGAACAGGTGGTGGTTCAAAATTCTATCCATGAAACAGTCCCAAGTAAATTAGGCTGAACAGAATTAGGGTAATTGCTGTAGCAATTTAATAGAAAGCTTCCAAATGCTTGCCTAAAACATCCATCTGACTAACACCAGCAAACAAATAGAAAATCAAACACAAGTTAATTAGATATAACTAGGTTGGAACAGAAGCAATTAGGTACACCACTTCTAGTAACAACATGAGTCGTTTCAGAACCGTGGATGACACAATGAGATACGAAAGATGCAAAGTTACACCATCTCAATGCACTAGCGACATCTAGGTATCAAACTCATCACGAATATACATCTTCCTCACTTCCGTGAGAATCAGACTTGAGATATACTCCAACCAAGTAGAGTAAACTACCATTAGGAAAGTGATTTCCGCATACCCCTTTACATCTCAACACAACATTGTTTATGTATCCCTTTTAGATTAAACAAATGAAAAAAGAATACGGGACACAAATAAACATGAGCGTGGAGACTGGAGTAAGAAAAGAGAAGTGTGCAGAAGTCAATTCGCTTACCACTATACCAAACGCTAGTTGGTCTCTAAACACTACACGTTTGGGACAAGGGACGCAAATAAACATGAGCCTGGAGACTTGGAGTAAGAAAAGAGAAGTGTGCGGAAATCATTTCGCCTACCACTTTACCAAACGCTAGTTGGCCTCTAAACACTACACATTCCCAAACGTGGCCCATCCATCCCTTAGAGACTATGCTTTAAGCCAAAACTGGCTCTAGTCAATTATCTCATCGATATTCATCACTTTCAAATGAAGGGAAGGCAGAGGGACCACAATCTCAGTAGGTTATATGTCATATTAAAAACAACCTAATCCTACTTGCAGCAACAACCGCACACCTACTGAAAGCTCCGTCAGAGAACATTGACTTTCACCGATTCCTTGTGTAATCTGGGCAAACTTAGGGTACTAAAAGTTCACATTTTTCAGGTGACACACAAAATTAAAATTCAAGCTTTGTTTTTTTCTTTTTTTTTCCTGCAAAAAACAGGGGCATGATCGAAATGTTTAGGCGTATTTCTAGTCGAATTTGTAAAATACGCGACGGATTCAAAGGTTTCACTTCCCACAAAGATCAACCCAGTTTTAGGCCAAGGAAAGGATCCTCTCCTCCTAATCCACCAAGTCCGAGGATCCAGACTGTCGAAATTTGATCAAACGGTTAAAGTTATTATAACTTTTAAAATGGA
>V300016263_L3_WHPEAkcfEAAARAA-541_1_paired_trimmed_paired_merged_contig_7433
TGTGTTGAAGCTGCCCGAGGACCTGATATACAAAGTTGTCAACCTGATCCTCATATCTCTCATACAGAACCGGCAATGTGTGAGCAGCAACAAAACCAATGTACACAACGGTCAGAAAATTGCACCAGCTTCCTATCACAGCAGCAATCCACAAGCTTACTACAACCACAAGAAATTGCTTCACATTTCCTTCACATGCCACATCTTGAACAAATGCCAACCCTCGATTAATTTCAGCACCAATTGAGACGGCAATATTGACAAATAAGTCCTTAGGCAGAACAAGTCGAGGTACTTTAGATGGGGACCTGTTAATCATGCCCGAAAAATTTGACCACAGAAACTGAGCAATCATGCCAAGAACCAAACCAAACCCCACAAGAGTCAAGAAATGATAATTGAGCCATTCGAAGAGCACCCAGACAACAGTCGCAGCAGTTAAAACACTAGCCGAAATTTTTTTGTTCCTCCACAACAAGACATCAGCAGATTTTCCTCCACCCAGAATGTGGTGGACAGGTTTCTGGCGTCCAAACAGCCGGTTGAAGTTGAACTGAGTAGTGACTGAGCTTGATGTCTCTTCCCCAAAAAAAGAACCAG
>V300016263_L3_WHPEAkcfEAAARAA-541_1_paired_trimmed_paired_merged_contig_7434
ATTCATCTGTATTCTCCGAATGAGCAAGTATTCCCACCGAAACAGCACCAAACCATTTCACATTCTGCAGCTCATCGAAAAGCTCCATACTGTGCATATTACTATCGTCTGCAAACATAACAATCCCGTCCAGGTTCTGCTCTCTCACAATTCTCAAAGCACGAAGCCGCATCCGAGCCTCCAGCAGGTGGCGGCCATCCCAAGTATTAGGTATCCGCTGATCAAACCCCTCGTGGATGATCCGGAGCCCGGACTTGGAAACGATCGACGCCGTCTCATTGGTAACCCCGCCCGCCTCAACGACGATCCAGACGACGTTGTACGGGACCAGCATTAGCGAGTGCATAACGCCAGTCAAATGTAGCGCCTGGAAAGTCCGAGCATAGGTGGGCGTGACGGCGATGACCGTTTTGGGGTTGGTGACTCCGAACTGCCTCCTCTGCTCCCTCTGAACCGTCTCAATTATGCGGTGCGCCTTCATGGTCTCGGTTGGGTTCGGGTGCGGCCAGGGCCGGATTCGGATTCCGTGCCGCCCGACCACGACCCGGCTGCTGGAGCTCGCGGTGGTGGAGTTCCTGTTGAGATTAAACTCGAGATTCGCGATCGGGTTCGCGGGGAGCTCTAGGTTTCTGACGGTGAGATCAGCAACTGTCCGAAACGGCGCCGGATAGAGATTCGAAGAGGAGGTGGAGAAGAGGAAGAAGAAGACGAGGCGAGAGAAGCGGAAGCCGAGGACGAGGCTGATGAGGCAGCAGAGGCCATGGAGTACGAGCCAGAACACCGTCGCCGGCGACTTGCCGTCTGATGTGGAGTCCAACGGCGCCGATCCCCTGAAGCTGTTGCTCCGTCGGGTGAGGTAGCTCTGGTGCAAAGCCGAGAGCTTCATACTCTCTCTCTGTGTCTCTCTCAAATCTTAGAGAGGGAAAGCCGAGCTAAGAATTGGAGAGGTGGGCTTGTTTGTTGTGTGGTCTCTGGAGCACTATATCCCTTGAGTTCCTTTGACGTTAGTTGAGCTCTCTGTAGAGAGAGAACGAGAGAGGGGAGAGAAAGAGAGA
>V300016263_L3_WHPEAkcfEAAARAA-541_1_paired_trimmed_paired_merged_contig_7435
AAACCTCAGTTCTGCAGTTCGCCAATGTCTTAAAGTTTTCCGGTGTAGAAGTATAATCAAGCATCCCAATTGTCATTAGACCACAAAACTCAAGGTTTGGACAACCTGAAGTTACATGCTTTGCAAGCTCCACACATCCAGAGGGCTCAACGCCAGATTTTGATTCCTCTCCGCTCGTATTCACTTGGAGCAACACCTTCAAAGGCTTTCTCCCAATGCTACCAACCACATGATTAAGACGATTTGCAATCTTCTCATCATCCACACTCTCCACCATTGAAAGGTTTGGTACACCACTTAGAAGGGGTTTTACTTTGTTGCTCTGCAAATTTCCAATGAAATGCCACTCAATGTCCTCCGGAAGCT
>V300016263_L3_WHPEAkcfEAAARAA-541_1_paired_trimmed_paired_merged_contig_7436
AAAGGACTTCCAAAATCCCACTTTCCATTTGTACATCGAAGCCGTTTTCTGTACTGTTCAGTTTCTGTACATCTCATATAATTTACAGACATTCATCAATACAGAGCGATTTATTTTATTGTTTTTCCAACCAGTACTCTCTAATCTGTATTTCTCTGAAATGCCCTAAGCAAATTGACTAAAACTCAAGCAAACTACTAACACCTTCTGCGTAATACTAAGTTCGATGTCCAAACAAATATAGCTAAACCAGAACCTTTTTACTATACCCTTAGTTCTCAAAATGGTAATGGGAGTGATGGCAATGGCTTGACAAAAGCTCTTCGAAGAGTACACAGCCGCCAATTGTCATTACACCAATTCTTGTACCAACGTTCTCTAGCGTTGTCATTAAGAACAGCAATCACCATTGCAAGGAAATCGATCTTCTTGTTTCTGCTTCAAAATGTGTCTCTTCACTTCTACAGATCCACTGTCTAGTAAACTCGGCACCTCCATCATCTTCAGTGTGAGATCTTTAAAGCATTGTTGAACATTTTCTCTAGTTTTCGCACTGCATTCAAGAAACAAACAATTATGCTCCTGTGCAAGAGCCATGCCCTCTTCTCGAGTTACAGCCCTCTCGTTTTCCCTGTCAACTTTATTCCCTACTAGAATTTTGATACACTCGGGATTAGTGGAGTACGTCTCTACTTCCTTCGCCCAGATATTCAACAAGTTTGTAAAGGTTTCTCGCCGTGTCACGTCATACACAAGAATGATACCATGTGCGCCTCTGTAATAAGAGCTTATTACCGTTCCAAACCTCTCCTGTCCAGCTGTGTCCCAGATTGTAAGCTTCAATCTCTTTCCGCCAACTAAAATCTGCTTGACCTTAAAATCCACACCAATGGTGGGAGGCAAGTCTTGAACAAAAGTGGAGATGAAGCTGAGGAGAAGGCTGCTCTTTCCAACACCAGAATCACCAGTCAGCAAAATCTTGAACGAGTAATCATAATTGTGGCTCCCTCCTTTTGGTGAAGAACCCTTCATTCTTTGATGCTGGTTTTAACTCAATTTACACTCATCAAATTAATTAAATAACAAAAAGCTTTCACTATTTCTCAATTCTTGTTTAGTTATGTGAAGGTTGCTCTGTTTATTTTTGATAAAACACAAGAACGAGAGGAGGGGGAGAGAGAGAGAGAGAGATGGAAAATGGTGAGCTATGTTTTCATGTGAGGGTTTGGCTTTGGAAGTTTGGAACCTTGGAAATTTAAGAATACGATGGGAAATGAGATAATATCGCTCCAAATTTTCAATCAAATCAATCTTTCTTTCGCTTTCACAACTAAGCGTGAAGAGACTAAACTCTCAATCTCTCTCTCTGTCACAAAGGAGGAGTAGGGATGAGGAGGCAGCTGGCTGGTTTTTAAATTTCTTTCTAGTGTCCACACTGCCGACTGCAGAGAGCAACAAAGTGTTCTTTAATTGCTCCTTATTACCCGTAATTTCCCCGTCCACACATTCTCAATTCTCAACGAGGACGAGGAGTAATCCAATCCAACGACGCAAAAATAACACGCTAAATAACTTTTAGAGCTCGTTTGGTGCCTTGGATTGGATTAGAGATACAAATCTAGGTTTCACTTCATTTGGTACTTCCAAATTTATAAGTTTGCTGGCACAATAACATCAGTACAGAGAAGAGTTGAGTTTTTAATTCATATCTACTCACTGAGTTCCCAAACTTTCAGTTTTGTGTCCTGCTAAGGCGTTGCCTACTTCCCGCCCTTGTGATAGCTATCTCTCAGCGTGACAGTACGGTTGAAGATGAGCTTCTCAGGAGTTGAATCCTTATCAACTACAAAATATCCGAGCCTTTCAAACTGGAATGTGTCCCCAACAACAGCACTTCCAAGCGAGGGCACAGCATATGCATTCGGTATTACCACCTTGGACTGTGGGTTCAAATCAGCAAGCCAGTCTTCGAGCTCAGCAGGATTCTCTGAAAGGAACAGTCGGTCAAACAATCTGACTTCCACCTTGAGTGGATCAACCCCTGGAGAAGGTTCAGAAACCCAGTGGAGCACCCCCTTTGGCTTTGTCTTCTTTGTAGGATCATACTCAGCCCGTATCTCAAGAACTGTTTCCTTATCATCAGCTAATATGACATCCGTGCACTTAATAGGGAACGCATATCTGAGCAGGACAGATTTACCAGGAGCAAGCCCAAAGTAATCCTTTGAATCATTAAGCCGAAAATCAGACCGGTCAATATAAACGGTATTGGAAAAGGGAACCTTGTAGAAAGCAGATGCATCATCTGTCTGAGCATCAGGCCATTTCCTTGCTTCTAGATCCATTGTAGTGCCAGCTTCCAGGTTTGTAATAACCACCTTGAGGGGATGTAGCACAGCTATCGTTCGAGGAGCTGTTTTATTTAGTTCCTCTCTTATGTGATACTCAAGGCGACTTAAATGTATCATACTACAATCACTTCTAGTGATTCCAATTCCTCTAACAAAAGCATTTATTGCGGTTGGAGTAACACCCCTGCGTCGTAAACCAGCCAGTGTCATAAGACGTGGGTCATCCCATCCGTCAACCCAGTTCTGAGTCACTAGTCGATTTAACTTACGCTTTGACATGACGGTGTTACTGACATTCAGCCGTGAGTATTCCCATACATACGGCTGATAGATTCCAAGGGCATTTAATAACCAGTAGTACGAAGCACGGCGAGTCTCAAATTCAAGTGTGCAAAGCGAATGTGTGATATCCTCAAGAGAATCAACAATGCAGTGAGAATAATCATAACTTGGATAGATACACCACTTGTCTCCAGCATGAGGATGGGGCGTAAACTTGATACGATATGCAATAAGGTCATACATGTTAAAGTTATCACTCTGCATGTCTTGCTTCATTCTAAGGGTTGCTTTGCCTTCTTCAATCAGGCCTCGTCTCATATCCTCAAAAAGTTTCAATGACTCTGCAATTGGCCTGTCCCGCCAAGGGCTGTTCATTTTTTTCTCCCTGTACTCCTTTATCTCGTCAGGTGTCTGATGATCTACATATGCATGACCCCTTCGTATGAGTTCCACTGCAAAATTGTACAAATCTTGAAAGTAGTCACTGGTGTAAGTGATCTTGTAGGGCTCCCAACCCATCCACTTCACAATTTCCTGAATATGATCAATATATTCTTTCTTTTCAGCTTCTGGGTTCGTATCGTCAAACCGTAGGTAGCAGCCTCCATCCCTCTCTTTTGCCAGGCCAAAGTCGATAAACATTGCCTTGGCATGACCTATATGTAGATACCCATTGGGTTCAGGAGGAAAGCGGGTCAAAACTTTCCCACCAGTCCTGTTTAAGTGTTTCTCAAGCAATTCCCTTGTATTGCAACATCTCAAAATAGAACCGTCACTAAAGAAAACAGAAGTATGAACCTTATAATTATCCAGTGGCTGAGGGAATATCGAGTATGGATTAAGAACTTCTTCAGATGGCTGTTCTGGAGTAGAAACAGCATCAACTTTGTCCTCTACTTTAGCAGCCTTCTCTTTCTTCTTTTTTGGAACCTTCTCATCATCTGCTGCTGTCCTTTCACCAAGTAATTCACGCAATTTTGCATCAATAAATTGCTTTACAATTTTTGGATCAGCCCACGGATGCCTCCTCCTAACGCGTGCAAACAAATCACCCACATTTGTTCTATACCGCTGCTCCAAGATTGCAGCCTTATTCTCCTCAAAAACCTCATTAACAGATTGTTTTATTTCTTCTTCTGAAACTTCAACACCAACACCACAAGCTTCTTCAAATTTATTTACTTCAAAATTCTCTGGCCCCGTTGTTGCAAAAAATGAAAAAGCCGCTTCTAACTGGGCAGGGGTTTTAATCTTCGACGATACAATGTA
>V300016263_L3_WHPEAkcfEAAARAA-541_1_paired_trimmed_paired_merged_contig_7437
TCAAAATTCAAGTCGCTCGTTAATTAATTGTAGGAGGAACATAAATTCTTCACTATTGCTCCCATTTTGTTAATAAAATTGAGTTACCTATTCTAATAAATACGGATAAAAACAATATTGAAATGCACAAATTAAAAAGAAAGAGGAAAGAAAACCTGTACAAACGTCAAAGCCTTGTCATACCCATATTCATTACTTGTGTAGCAAGGCGTCAAAGTCAGCCCTAACGAACCCTCTCTCTTCTATGTTTACCTTCTCTTTTCTATGTGTATGAAGGGAATTCCCCAAAATAATAATCAGCGTTAGCTAATACCCGTCCGCCAAGCCTAAACCCTACCCGCTGCGAAAACCTATGAGTCACTATCACCCTGGCTGTTGATCCGAACCACCGCGGAGCTGGCATTAGGGCCTGCATTCTCAACTGGAGGCATGGTACCCCACATCCCCTCTGATTCCGGTGGCTCCATCACCACAACTCCCCCATTGGTGAGTCCAAGTGCGAATTGATTAGGGTCGGATGGATGAGCAGCAACCACAGCTGGGTAGACCTTCGTGCTGGGACTAGACATCACATATGCAGGAGTGCTTATCCGACATCTGATTCGGAGTGTAGAGGCAGTTAGAATGCATACACTTCCATCCTCAAAGCTTGCATAAATTGACTGGCTATCACATGAATAGGTAGCATCTGTGAGAGGACCAATCGATTCTCGTGGCACCCACTGTTTAAGGCACTCCAACTTCGGTGCTTCATATATGGCTATTTGAGTTTCATGAGTAGCTAACACATGTATCTGATCTTGGTGAAACTGAACACGGGTCTGAGCATTAGGTGTAGGCACGCGACCAGTTGGAATCTGCAAGAACTTAGCAGCCTGGTTTCTCCATCCGTCAATGCTCCATGCACACAGCTGAGAATCAGCTCCTGCTGATACAAGAATATTTAGAACATTGGAAAATGCTAGGCCAGTAACTCTCCTTTGATGACCTTTGAGCTTGTTCTTGACCTCGTCAATTCGGACATTGTAGATTTGAATTGTAGAATCATCCATGCCCACTGCAATAATGTTGTTGTCCTGCGGATGGAAGGCAAGAAATGTTGCTGCAGGTGGTGAGGCAATAAAGGTAATCATCGTCTTATAGTTCATCATATTATAAAGCGAAACCTTCCCTCCAGATGCCGATAGTGCATAAGAATCATTCTTTGAAATAGCAAGGCAATGAATAGGATCTTCAAGAGTTGTCTCGGGTACTTGATTGGTCATCACTATACCACTGGCAGGTTGCCATAACAGTGGTGGCACAGTGGTAGTTGCTTTGCCCGAAACATTCTTCTCATCCTTCTGCCATTTCCAAAGTTTATGTACCCCAGTATTCGTCAATGCCAACATAGATGCTCCTGAATTTGTATATACTAACCGAACAATTCTATTTACCAACAGGCTATCAGGCAGCCATATGAAGCGAAGAAGAGACGGTTCATTAACTTCAGTTAGCTTCCAAGTTTTTGGTTTCTCTAGCTCCTCAGCAACCCTTACTTTGAAGTTTGCAAAACTCCGGCCATCTCCGTTCAGACTTCTAACTGCAACCGCGTTGTTTGTTCCATGAGCAGAACTGGAACCACCAGATGTTCTAATTATGGGTCCCTCCGTTGCAGTTCCTGAAGCCATCCGGGAGGCATCAACTGCACAATTCTCAATTGCACGTAAAATTCGAATGCCGTCGGCATTTGCAAGTAGTTTAACACCATTCTCACTTGTTGAAACAGCTAGCATAGTTCCTTCCTTGTTAAATCGTAGACAAGGAGAAGCCAGTAATCCACCCTCCGCATCAGTGGCATTCAAAAGGTTCACATTGTCCATGTCCCAATATTTGATTTGGAACTCATCACCAGCAGCCAAGAATCGGTTCTTCGTCGTGTCAAACTGCACAACGCCATGAGCTTGCTTCCCAAGCCCATTATATGTTCGCTTTACCGTCCCCTCGTTTTCATTCCATTCCACAACGTATGATTCCCCTTCCTTATTAGTCCCACACGAGAAGAGCCTTGTACCATCAGTACTATACACCATTCTTGTGCAAGAATGGCCTGGAGCATGGTAATCAACTCTACAACCAACGTTATCATACAGCCATGCCTTAATTTTCCCATCAATGGCTGTTGCGAAGATGAACTGAACGTTGTCCTTTATGTGTGCACACACAGAATAAACTGGTGCTTCATGACCTTCAAAGTTATACAGTTTATTGCCAGTGACAGCATCCCAGACCTTAGTAGTCTTGTCCTCTCCGCAACTTATGATGCATAATTGTTTGTTTAGGTGAGTGAAAGCAAGATCACTAACATTACCAGCATGAGCATCAATCTCTAGGTGGTTCCGTAAATCATCACCACCATGATAGGAATAAATGTGCACTACATGCTTCGAATGTGCAATACCAACGTGGGAACCATCAGGACTCCAAATCACACGATTTACTGATGCAGTGTATTCATTTGCCAAAGACGCCTGTAAAGCCATTGAACACACAGAAAGATCCCAAATTTTGAAATTCCGAGAAACAAGCCTCTCCCTTCTGCCTACATCCCAAATCGTTATGTCACCAATATTTGTTCCAACAAGAAGCAGAGTGTGTTGCAGGGGATGAAATTCCAAGCTCTTGGCAGCTGAACCTAGAGTCAAATTGACAACAACAGTCTTTGGCAAGTCCTCAGAAGAGTAAGGGGTGTGGGCATGGATGTGTCCAGGATATGTGTGTGGAAAGACGTTAAGAGGCCTATTATTGACCTCATCTGATGTTCCCAATGCTCTTGATCTCTTGGACACATGTCCAGAATCTGCAGTTTGATGGTCCATTGCCGGGTTATTAGGAGTCCTTGGGCGCTTTAGCAAAGATGATGTATTATTGGGAACTGTTAAACTGATTGGCCCAGAAGAAACTGTTTGGTATGGAGCCAAGGATGGGTTAGCCATCCAGCCAGGCAGAGATGCCAAAGGAGGTGCTGCAGGACCATGAGCACCTATTGGTAGAAAGCCACCTACTTTTGGAATGGATCCCATTAAAGGGTTAATTGCAGGGGAAGTAGCACAAGCACCTGGTCCACAACTATGGTCCCAAAATAGAGTTTTTATGTCAGGGTTTTGCCTAGGATTATTGCAAAGATGGTGCTGCCAGTTTAAACTCTGATTGATCAATGTCCTCAGCCTTGACTTCTTAAAGTTGGGGAATTCAAGCTTATCATGGAAAATTGGATTTGCCTCAATTACCTTTTTCAGTTCTGCAAGCATTATAGCCCTGCCAGTCTTAGCATCACCATAGCTTGATAGTTGCTCATTCTCCCTGAAATTCTCCAATGTTAGAAGCATCGTTATTTCCTTGAAAATCTCTGGATTGACAGACGAGAATGCTTTCAAATCCTTCTGAAGAATCTCAACAGCTTTATCATTATCATGACTGTCAAGTGCCTCAAGGTATCTTTGTTTCCGAATCTCAAAGAAAATCTTCAATGAGTGTCTATTGTCCTCAACCTTAGTAAATCCTGACAAGTAGTTCTCCACCTCCTCCCAATCACCATTTGTCACAATTTCCTCAAGATACTTCATATTGAAGAAAAACCCGGACTCTTTCTCCAACCTGTGAACAGTCTCCATGTATTTGTCTTCCTCCAAATACTGAAGAATTAGATAAACGAGCTCTCTCCTTGCCGCCATGGTTGTCGTCCCCTCCCCAATCAACTTCTTCCGGAAGAGTTGCAGATCAATCCTAGTGAGAGAAGGGGAGGTGGAGAAGGAGAAGAGAGAAAAAAGCAAGGTTTATGGAGGGTTGGGGTTTGGGATTTTTATAGGTGTGCGTGTGTCAGTGTGTGGGCTTTTGCGTTTTTGTCCTCTATTGCATTTTATACCGGAAAAGGTCATGTAAGAATCCTCTCGTAATCT
>V300016263_L3_WHPEAkcfEAAARAA-541_1_paired_trimmed_paired_merged_contig_7438
TTCTAATGGCACTCCTAACCTGCTTCCCGGGTTCACTCATTCGAAAAATCGCGACACCATCACGAAAATCATCGATTTCATCCATAAAAACAATATTAATCACCGGATTACCGACGTGATTAGCATCATAACACGAATTGCAACTTTGCAAATGCATTTTTACAGTTTCCTTGATCCTAAAATCAGCAACAAAATCTAAAATTCAAAAGCAAATCTATAAATCACAACAATTAATCACAATCTACACACAGCTATTTCAGGTAAACGCAATTAAATCATAAAATACCAAATATAGAATAAAACTAATTAAATTAAATCAATAAAATGGATAATTAGACAGAGACGTACAAGGAAAATAGAGTTTATTGTGG
>V300016263_L3_WHPEAkcfEAAARAA-541_1_paired_trimmed_paired_merged_contig_7439
AATCCTCTCCGTCGGTTCCGATTTGTTCCGCACTCCGCAGAGACTTTGAGACAAACAACGCCGTTTCGACTCTGTCTAATGCTCTGAGAGATGGCCGTCGCTGACCAAAAGTCGTCGTCGTCGTCGTCGTCTTCGTCTTCGTCCGACGGAAAAGTCTGGGGCTTCTTCAAGCGACCGTTTCGGACGTCGGGGAAAGCCGCCGTTACGACGTCGTCCTCGTCGTGGCACAACGCTCCCCACCACCATAGTAACGCTCAGGGCGACGGATCGAATCAAAACGCTGCGAATTCGGTGTCGTCCGTCGCCAGGTCGCTGCTTCCGACTCGTCGTAGACTCAAGCTCGATCCCAACAATAAACTCTATTTTCCCTGTGAACCCGGAAAGCAGGTTAGGAGTGCCATTAGAATTAAAAACACCAGCAAGTCCTTTG
>V300016263_L3_WHPEAkcfEAAARAA-541_1_paired_trimmed_paired_merged_contig_7440
TCTGGATCCCTTGGTAAACGAAGTCGCCAAAAAGTGCAAAAACTGGGACTAGCAGAAGTGTAAAGTAGAAATAGAAGGTACTCATCAGGACGTATATGACGTAATAAAGATTTTTCTTCTGGTCTATGATACAATATACGAAGATAAATATAAACCACGCTGCAATGCTTCCTCCAACACTAATATAATGCCACCTTGTGATTGAATTGCACATCATAATCAAACGAAAGTTGACTGTCACTACAACACAAGTAAAGGCCATTGTGCTGACATCCCAAAGTCCAAACATCTTTCCGGATGAATTTTGACCACGATCACTCGAGGAAGTGACAAAATAATAGAAGATTAAGGATTGGTAAACTGAGAAGAAGCCCCATACGGCCACAACCCTCCATTTGAAAAATGCATTTCTTATTCCCTCCTTGTATAGTTCAGGGTACTTCTTGGAGAGGGCTGCACTCACATCCTTGTCAAAAAGCCCGACAATGATTACAGGCAAGGCTGTGAATATGACATTATACAATGACTGAAACCAATCATCGTAGAATCTTTGACCAGAAAATCCAGTTTGGAAGGTGAACCAAAATTGAGTCAATGTGAATGTAAGATTCTTGTAAAAGAAGTACGTAATAACCTTGCATAATCTAATAT
>V300016263_L3_WHPEAkcfEAAARAA-541_1_paired_trimmed_paired_merged_contig_7441
GTGACAAAATAATAGAAGATTAAAGATTGGTAAACGGAGAAGAAAGCCCATACTGCCACAACCCTCCATTTAAAAAAGGCATTTCTTATTCCCTCCCTGTATAGTTCAGGGTACTTCTTGGAGAGGGCTGCACTCACATCCTTGTCAAAAAGCCCAACGATGATTACAGGCAAGGCTGTGAATATGACATTATACAATGACTGAAACCAATCATCGTAGAATCTTTGACCAGAAAATCCAGTTTGAAAGGTGAACCAAAATTGAGTTAACGTGAATGTAAGATTCTTGTAAAAGAAGTATGTAATAACCTTGCATAATCTAATATATGACCACCGTCCATGCACAAGCAGTAAATCAGTAAGAAAGCGGAACTGGGCAATAGCAAAATCACTAGCCATCACTGCTTGCATTCCCTCTTGCCCACTTATTCCAACGCCAACATGAGCAGCTTGGATCATGCTCACATCATTGGCACCATCACCAATGCTCAGTGTTATCTTCTTTGCACCCTTTTTTACCATACTTGTCACCTGTGCTTTCTGCAAAGGAGAAACTCGACAGCAAACAACTGAGTTACAATTCAAGCTCAAGTTGAGTAGCGTCACTCGTAGAATGGGGTCTAAGGCATACATCAAGCACTTCCCATCTATTACAAGTGCTAGTTTTGGTGCAGACACACTGTGAAGATAGTTTTGCGCTTCCTCGAGGCACCTCTTTAGGTCTTTTTTTACTTCTTCTCTAATGACACGTGCAATTTCCACTTGGTCTCCCCTGTCCTCAACTTCTCTAATCACATCAGTTTCTGAACTGATAATAAACTGTTTCATTTCATTGTTGATCAAATTGCATGCATAAGCTATATTTATTGCAGTTTCCATCTTGTCCCCTGTTAGCACCCAAATCTTAATACCAGCTCTTGATAGAGTCTCTATGCAATTTGGGACTCCTTCTTGAAGCTTATCTTCGATGGCAGTGCATCCAATCAAAATGAGATCTTTCTCTATGATTTCTGCCACCTCATCCAACTTCTTTTCACGGTCCCGTAGTGAGGATTTAGCCTGAATAAACTTCTCATTCCAGCTTTCATATGTATCAGGACTTAAATCTCTATAGGCCAAGCAAAGAGTACGTAATCCAGCAGATCCAAATAATTCCAAGTGTTCCCTAGATACTTTTTTCAAATCATCTTGTCCATCAGCCAATCTCTCGTAGATTACATTATCAGCACCCTTGCAGTACAAAACAAGCCTGCCATCTGTGTAACGGCATACAACAGACTGACGCTTCCTTGTACTATTAAATTCAAGCACATTGAGAATCTCGTAAGACACACCTTGAACTGTACCAATTTTCTCAGTGTGAGATTCACGAACATATATCATTGTTGGTGTACGTCTGTGAAAGAAGAAGCCGAAGTTCTTTGCAGCAATTACCAAAGCAGACTCATCAGGGGATGCAGCTTGATATGTGATTTTTTCTGGGGACTCTTCACCCTCAGGAAGCACTGTGTGACATATAGCAAGGCATCTGAAGAATTCCTTACAAAGATCAGGATTAGGCTCATTCCTCCAACCTCCTCGCATAAGCTTAGGATCATCAAAGTTGAATCCCTTCTCATGGGCTGCATTGCCTGAATTGTAACCCTCAACAAGTTTTATACCATTCCGCTCTGCTATTCCCCTTTCAATTTCAGTGATACCAGTTCCATAGACCTCCCCTCCAATTGAACACTTAAAGAACTCCATCAAGTTTCTTGTTAGAGTTCCAGTTTTATCAGAAAAGATGTATTCCACCTGTCCAAGTTCCTCATTCAAATTTGACGTCCTAGCCAAGGCAGGGGTATTGCTTTCAAAATGGTACATACGCAAGTCATTATTGATATATTGGGTAGACTGGATAAATTTGATCATCTCAATGGAAACATAAAGAGAAATAGGGATTATTGTTGAGTACAGAGTAATGAGGGTAAACATCGTCAGAATGATAACCAGAAAACGGTTATTA
>V300016263_L3_WHPEAkcfEAAARAA-541_1_paired_trimmed_paired_merged_contig_7442
ATGCATTTCTTATTCCCTCCTTGTAGAGTTCAGGGTACTTCTTGGAGAGGGCTGCACTCACATCCTTGTCAAAAAGCCCGACAATGATAACAGGCAAGGCTGTGAATATGACATTATACAATGACTGAAACCAATCATCGTAGAATCTTTGACCAGAAAATCCAGTTTGGAAGGTGAACCAAAATTGAGTCAATGTGAATGTAAGATTCTTGTAAAAGAAGTATGTAATAACCTTGCATAATCTAATAT
>V300016263_L3_WHPEAkcfEAAARAA-541_1_paired_trimmed_paired_merged_contig_7443
TGCACACTGTTCGCTATCTTTTTCAAAATCGTCCTCACTGCCCCGTCTCTCACAGCTCTTGCCTTGTTCTCATGAGTAATGCATAGATTGAAAATTGCAGAGGCAACATCTTTCATAGCTAATGGATGTCCCTCGTCTAGGAGGGCAATGAGTGGCTTTAGGGCACCTGATTTTCCAATAAGTGCCTTGTTGGAATCAAGAGCTGACAAAGTGAAAAGAGCTGCAGCTGCATTGCTCCTTGTTTGAATAGTCCCCGATTGCAATGCTTCCATAAGTAAAGGAATTACCATTAAAGTTTCAGCCACAAGCTTCTTGTTGTTGTCGTGGATTGACAAATTCAATAGTGTTGTGATAATATCTTCTTGGAGTTCCGGGTCAATACCATCTTCAAACTTCCCTTCAGATAGAGGACTGAGCAATTGAGGAATGGCATGTATAGACTCGTTAAAAAGCGCCCGGAAAGAAGGCATCCTCTTTGTCAGCATCCGAAGCTCCTTCGCAGCTTCTTTCTGCTCAGGGAACGTCGAAGACATCTTCCGGAGCAAAGAGAGAAAATGGTCTCGATCAGATTCTGTTATACCATCCTCATTGACATGGAGAACGGGATCTGACAATTCAAGCCCTCGATTCCTACACCATTGCGATATCATTTCACGAACCAAGTGATTCGGAGTAAGGACAGTGTGTGTGAGCACTTGTTGCGTTCGAGGGCATATCCTGTTGCCCGCTTTCAGTCCTTTTTCGATGAATGCCTTATCATATGTCTCGCCTGTGGAGACAATCACAGGGTCTCTCATCAGCTCTTTCGAAAGAGGGCACCGGAACTCTTCGGGGCAGGAGAGAACATCCTTGAGCTTGAGAGAGAGCGATCTTTTCTTGAGCTTCAATTCTTTCAGAGCAGAGAGAGTGTCTCTGGCCTGATCGATTGTCTGGGTGGTGAAATCCTCGTCGTCGACAATTGCTTTCACCAGCCTCTGCAGCTCCTTCTTCAACTCCGCCGCCTTGGCTACCGCCGTCGGATCAGAGTCGATAACGCCCGTCTTCGCCATTCGGGTGGATTTTGGTTTCTGGGTTTTGGTGGGTTTTTGATTCCGCTGGATTGGAATGGTCAGATGGAATTTTGGTTTCTGGGTATGGTGAAGCAGCAGAGGAGGATTGTGGTGTATGCCATTGTTGTCTATGTTCTTCTGTTTTCTTCTATTCTCAGTAAAAAAGCAGGAGAATGAGTATGAAACTGGAAAAAAACTGAAGGAAGCCACAAATAGTCAAATGCCCAAACCAGACACACAACACACACGCATCCCACTCTCCCTCCCTCTCCCTCCCTCTTTAAAAGTT
>V300016263_L3_WHPEAkcfEAAARAA-541_1_paired_trimmed_paired_merged_contig_7444
AGACGTATGATAGGCCATTCATCCAAAAAGGACTAAAAGCCGGCAACAGGATATGCCCCCGAACGCAGCAAGTGCTCACACACACAATCCTTACACCGAATCACTTGGTTCGTGAAATGATATCGCAATGGTGTAAGGATCGAGGGATTGAATTGTCAGATCCCGTCCTCCTAGTCAATGAGGATGGCATAACAGAATCAGATCGTGACCATTTTCTTTCTTTGCTCAAGAAGATGTCTTCAACATTTCCTGAGCAGAAAGAAGCTGCTAAGGAGCTTCGGATGTTGACGAAGAGGATGCCTTCTTTCCGGGCACTTTTTAGCGAGTCTACACATGCCATTCCTCAGTTGCTCAGTCCTCTATCTGAAGGCAAGTTTGAAGATGGTATTCACCCGGAACTCCAAGAAGATGTGATCACCACGCTCTTGAATCTGTCAATCCATGACAACAACAAGAAACTTGTGGCAGAAACTCCAATGGTAATTCCTTTACTTATGGAAGCACTGCAATCGGGGACCATTCAAACAAGGAGCAATGCAGCTGCAGCCCTTTTCACTTTGTCAGCTCTTGATTCCAACAAGGCACTTATTGGGAAATCAGGTGCCCTAAAGCCACTCATCGCTCTCCTAGATGAGGGGCATCCATTAGCTATGAAAGATGTTGCCTCTGCAATTTTCAATCTGTGCATCACTCATGAGAACAAGGCAAGAGCTGTGAGAGACAGGGCAGTGAAAACGATTCTGAAGAAGATAGCGAACCGTGTGCATGTTGATGAGTTGTTGGCCATCCTTGCAATGCTCTCAAGCCATCCCAAGGCTGTGGAGGAAATGGGAGAGC
>V300016263_L3_WHPEAkcfEAAARAA-541_1_paired_trimmed_paired_merged_contig_7445
TGTTCAACTTGGAGACCATTCATCTCATTCTGGATGAGGAGGGTGACAAGGCCATGATCAGTGTGATGTGGTATACCAATTGCATGTTCTGGCTGAGGGCAAGGCGGATAGTAGTTGGCGGCGAGCATTTGTAGGCCGCGATCCATGTTCATCGCATCATGTATGTAGTTGGGCTCCAGTCCCAAACTTTCGGAGATTGCGCGTGTTATCTCCAATGCTACTTCTCTTGTTCTCTTGCTGAACTCCATTGAAACCTCACTGAAGCAAGCCGGTTTGTAGAGGGAGTAGAACTCGGGATGTACTCTCACCTTGAAGAAGTCCCTCCAGAGAAGGACTTTGTCTAATGCAAGATTGTAGCT
>V300016263_L3_WHPEAkcfEAAARAA-541_1_paired_trimmed_paired_merged_contig_7446
TTTCCTCGTCGTGGCAGCTAAAATCAAATCACTTATACAGCTCGGGCTTCAATACACCAATGTACGGCAAGTTCCTGTAACGTTCATCAAAGTCCATTCCATAGCCCACAACAAAGTAATCTGGACACTCGAAACCGCGGTAGAATTTCCCGTTGCTGAGAAGCTGAAAATGAACCTTCCGTCTCGATGGTTTATCCAGAAACGTGCAGACCGAGACAGACGAAGCGCCTTTCGATTCCATGTGTGCAATCAGACGCTCAATTGTGCTTCCTGTATCCACAATGTCCTCAACCAGGACGACGTGGCGGCCGGTGACGTCGACCTTCAAGTCCAAGGAAATCGTGGGGGCGCCATTGGACAGGGTCCCGGAGCCGTAGGATTCGGCGCGGATGAAGTCGACGGTGACGGGGAGGGGGATTTGGCGGGCCAAGTCGGCGAGGAAGAGAAAGGCGCCGGTGGCGACGCCTACGAGGGCAGGGGGTTGGGAGAGGGAGAAGTCGGCGGAGATTTGGGCGGCGAGGTCGGAAACACGGGCGGCGATTTGGTCGGGAGTCCAGAGGACCCTCTCTATGTGAGAGTCCAAGGACATGG
>V300016263_L3_WHPEAkcfEAAARAA-541_1_paired_trimmed_paired_merged_contig_7447
ACCATTTTGGGGATTGTACAATTAGCGTTGTACTTTCATTATAAGGATTCGTCTAAAGGAAACTCCAGAGAACCGTTGATAGTTTCATATGCATAAATCAGTTCCGGAAACAAGAGAGTGCATGTGTTTTGTCCTTGATGTAAGTGTTATCTTTTATCTGTTTTATTTATCGCAACGGGAAACCATAATCTTATCATTTCTAGCATGTACAAGTCTGCCTTCTAGTGTCAAATTTATCACAAATAAATGCTATATATGCTCCATTTTCCCCACACAAAAGAAATTTGTGGCCTGGGTTTCCCCTCCCTGAATACATGTCTACATGTAAAATTAATGTCATGCTAATCTTATGAATTCATCCTTCACTGTTAATAGGTGAGAACAAATCTTATCAAGTAGGCAAAATGATTGAAGAGAAGAGTGTGGTGAGGCTTACCTACCTGAAAACAAAAT
>V300016263_L3_WHPEAkcfEAAARAA-541_1_paired_trimmed_paired_merged_contig_7448
TGGCAGATGTTTGGTCCTGTGGGGTTATCCTTTATGTCCTGTTGGCAGGTTATCTTCCATTTGATGAGCTTGACCTAACCACACTATATAGCAAGATTGAGAAAGCAGACTTCACGTGCCCATCTTGGTTTCCAGTGGGAGCAAAATCCTTGATTCACAGAATTTTAGAGACAAACCCAGAAAAGCGTATTACAATTGAACAGATAAGAAATGATGAGTGGTTTCAGAAGAATTACATTCCTGCCCGACTACTTGAATATGAAGATGTAAATCTGGATGATGTAAATGCTGTTTTTGACGAAGCCGACTCTGAGCAGGAACAAAGGGTTATCGAGCACCATGGAAATGAAGACATGGGTCCTTTAGTTCTTAATGCATTTGACTTAATAATTCTATCTCAAGGCTTAAACCTCGCAACAATGTTTGACCGTGGAAAGGATTCTATGAAATATCAGACGCGCTTTGTTTCACAAAAGCCAGCAAAGGTTGTATTATCCAGTATGGAAGTTGTTGCCCAATCAATGGGTTTCAAGACACACATTCGCAACTATAAGATGAGAGTGGAGGGTCTTTCAGCAAATAAAACTTCTCATTTCTCCATTATTCTTGAAATTTTTGAAGTTGCTCCGACCTATTACATGGTAGACATTCAGAAAGCCGCTGGAGATGCTAGTGAATTCCTCAAGTTCTACAAGAACTTCTGTAGCAATCTTGAGGATATCATCTGGAAACCTCATACTGAAACTAGCAAATCGAGGATCGGCAAAAGCAAAAGTAAAAAGCGCTGATTTCTGATGTTTGTGTCAACTACTTTCGGTTATCAGTGCTAGACATGTACCTTGCAATGGTTTTGACCTTTGGGCGCATCGCATGGGGTGTTCAAGTTGTAATTGCAGTTTACCGAACCCTATCAGGAATCTCCTTCCCCGTGACACTACAGCACCTGAAGAAGAGGGAAGAAAAGAATCCAGAAGGAAAGAGATGTATTTCGTTTTTGTTTTTTCGTGTAAAACTTTGTAACTTTGTACAAACCGAGTTGTTTTAGCGTAAAAGTTTGTATAAACCGAGTCTTAATCGGGATGTAAGGAATGTTAAAGATATGAGCATAGCCTCATATGGATCTCTAGTTCTCTCTCTCTCACTTTCTTTCTCTCTCACAGACACTATCCCACGTACTATAAACTCGTAGCGTAAAATCTTAGATACAAACAGTTGTTCCATGCCATCGCTCCGATGTTATACAACAAATCAATTATGAAATAAAGAGCTGTTGATGACAATCTGATAAC
>V300016263_L3_WHPEAkcfEAAARAA-541_1_paired_trimmed_paired_merged_contig_7449
GCGGCAACAGTTTTTGTGGTACCCTGCAACAAAATAAATTAATTAATGCCATCACCAAACCGCTTTAAATACTTAAGAAAAAAATACAAGAAACCACTATTTATCCTGTCCACCAAAGAGAGTTACATTAAAAAGGCTTTCTGCCTTCACATGTGACACTAAATAAAAGCTAGAGCATCAAACTTTACTAGCTGCAACACATCCAATAGGAATTTAAATTGGTGGTACCCTTCACTTCCTCTGAACTATCATCAGAATCCTCCTCTGAACTATCATCAGAGGAGCTTGAAACATCCTTTCCTTTAGGGATTACAGCAGATACTTTTTTCACAACTTCCTCTTCTTGTTCAGACAGATTCTCATTCAAACTATTTACTGAAAACCCAAATTAAAATGGCTCAACCTATAGAGTAAATCCTTCAGACGATAGAAATATTTAAGCTTGAGCACAAACCTCTTCTTCAGATTCAGAGCTCTC
>V300016263_L3_WHPEAkcfEAAARAA-541_1_paired_trimmed_paired_merged_contig_7450
TGTGTCTTCTGACTCTGACGTGAAGAAACCTGCTCCCAAGGCTGCTAAAAATGGTAAAAGTAAGCCATCTAGCAGTTCTGAATCAGATGATTCTGACTCTGATGAAGAACCTGCTGCCAAGCCTTCCGCTCCCTTAAAAAAGTCAGTTCCTGCTAAAAAAGCTGTGTCATCTAGCAGTGATGATTCATCGGATGAGGAATCTGATGAGGAGGAAGCTCCTAAATCTAAGGTAGCTGCTAAGAATGGCCCAACTGCTGCTATAAAGAAGAAAGATGTCTCAACTGAAAGCTCAGATGAGAGTAGCGATGATTCGGAAGATGATGATAAAACCCCTGCAAAGGTTACTGCCCAAAAGCCAGCTGCAGCTGCTAAGAAAGGCCCAGTAGTGCCTGTTAAGAAGGCAGACACTAGCAGCTCTGAGTCTGAAGAGAGCTCTGAATCTGAAGATGAGAAAACCCCTGCAAAGGTTACTGCCCAAAAGCCGGCTGCAGCTGCTAAGAAAGGCCCATCAGTTCCTGTTAAGAAAGCAGACACTAGCAGCTCTGAGTCTGAAGAGAGCTCTGAATCTGAAGAAGAGGAAGTGAAGGGTACCACAAAAACTGTTGCCGCTGCTGCTAAGAGTGTTAAGCCATCCAAAAAGGATGAGGATTCAAGTGACTCTGATGAGGATATGGAGGATGGTGACTCTGATAGTTCAGAGGAGGAACCTCCAAAGACAGAGAAAGTAAAGCCTTCTCAAGTTTCAAAGCAAGATAGCAGCGAGTCAGAGGAGGAATCCAGTTCCGACGAAGAAGAGGAAGATCAACCTGCAAAGACTCCCAAGAAAAAGGACACTGACGTGAAAATGGTAGATGCTGAATCTGAGAAGAAAGCTCCCAAAACCCCAGCTACTCCTGACGTATCGACTTCTAAGACGCTGTTCGCTGGAAACCTGAACTTCCGTATTGAGGAACACGATTTGAGGAATTTCTTCAAAGATGCTGGCGAAGTTGTTGATATCCGTTTTGCCTCAGATCCAGAAGGGAAGTTCAAGGGCTTTGGACATGTTGAGTTTGCCACAGCTGAAGCAGCAAGGAAGGCTCTTGAACTTAATGGTTTAGATTTGCTTGGTCGTGATATCAGACTTGATCTGGCTCGTGAAAGGGGTGAAAGGGGTGCTTATACTCCCACCGGAAGAGAGGGCAACTCATATCAGAAGGGACCACGCGGTGCATCCAAAACAATATTTGTTCGAGGTTTTGACAGATCCCTTGGGGAGGATGAGATCAGGAGCTCCTTACAAGAAGCTTTTAGTTCTTGTGGTGAGATAACAAGGGTGTCCATCCCCAAAGATTATGAGACTGGCGCCTCTAAAGGGATGGCTTACATGGACTTCTCGGATGCCGCCAGCTTCAACAAAGCTCTAGAATTTAATGGACAAGAATTTGGAGACAGTTACTTGCAGGTGGAAGAGGCAAAACCAAAAGGTGATTTTGGTACTCCCAGGAGTAATGACAGG
>V300016263_L3_WHPEAkcfEAAARAA-541_1_paired_trimmed_paired_merged_contig_7451
CCAAGAGTGCAGCAAGATCACAGAAGAAGAAGAAGAAGAAGAAGAAGAAGAAGAAGAATGGCGGAGGAGCAGAAAGTTCAAATTCCAAGAGTGCAACTCGGAACTCAGGGACTCGAGGTTTCCAAGTTGGGATTTGGGTGTATGGGGCTTACCGGATTATACGATGATCCAGTCCCCGAAGAGCTTGGCATATCGATCATCAAGCACGCATACGATAAGGGAATTACATTCTTCGATACATCAGATGTTTATGGACCTCATATTAATGAAGTTTTGGTTGGAAAGGCATTGAAGCAGTTGCCACGAGACAAAGTTCAGTTGGCTACGAAGTTTGGTATCGTAAAAATTCAACCAAATCAGGTGCTTGTAAATGGCACTCCTGAATATGTCCGCTCCTGCTGTGAGGCTAGCCTGAAGCGCCTCGGCGTGGACTACATTGATCTTT
>V300016263_L3_WHPEAkcfEAAARAA-541_1_paired_trimmed_paired_merged_contig_7452
ATCAAAGATCTAACAATCAAAGATACAACGATAAAAATCTAAAAGCTCAAAATCTCATAATATAAAATATCCCGAGATATAATAAAATTTCCGTACAAATTGAATACCAAATTCCGTAATACTGAACACCATCGCTATTTCTTCATTCATTTCTGAAATATACTAACTACAAAATATGGGGCATTGTCAATTATAATGGTGAAGCATTGCACATAAACCATTTTGATTACGAAGTTTACATATTACTAGGGTCGTTTTCACCACTTTGTCGAAATCCTTTGCCTGCGGTTGTATTCTCGCCGAGAAGTTGGGACGGCCAAGAATCCACCGAGGTTGGATACCTAGCATGCGGTTTGCTCACATGTGAGGTGGTGTTAGATGTGAGGTGGGTGGCATCCGGCAGTGGATAAGCTTGGAGATCCGGGCAGAGGGGTATAACAAAGACAGCAGGTGCTTGCTGCAAGCTGGGTTCTTGAGTGGGCGAACTGATGCAATTTCCGGTAAAATGGGAGGGAACTTCTGGTCTCAAGTCTGCGCGAGGTGGTGCATTCAGGTCCGGTTTAGACTGTGCCACCCTCTCTTGTATCTCACTGTGCAATTTCTCGATCTGAGTTTCTAAGGCAGAGTTATCGTCTCTCAGCTCATTCTTCTCGAGAGTCATATAGTTCGATTCAGACAACAGGGATGCATTTTCCTTCTGTAAGCATTCAATCTGACCACACAAGTCCTTTAACAGTCGAGTAGCTTCACTTACTATAGAGGCCTTTCCACTGTTCTGCTCATTCAGTTC
>V300016263_L3_WHPEAkcfEAAARAA-541_1_paired_trimmed_paired_merged_contig_7453
CCTTTTGTTAGGTTAAAATATAAAATACCCTGAAACATAATTTTCATACAAAATGGACATGGTCCCTTTTTCTTCATACATTATGAAATATACAAACTACAAAATATAGGGCATTGTCAATTAAACCTAACAAAAGGTGAAGCATTGCACATAAATCATTTCAATTACAAGGTTTACATTATACTAGGGTCGTTTTCCCGGATTTGTCGAAACCCTTTGCCTGCGGTTGGTTTCTCACCGAGAAGTTGGGACGGCCAAGAATCCACCGAGGTTGGATACCTAGCATGCGGTTTGCTCACATGTGAGGTGGTGTTAGATGTGAGGTGGGCGACATCCGGCTGTGGATAAGCTTGGAGATCAGGGCCGACGGGCATAACAAAGACAGCAGGTGGTTGCTGCAAGCCGGGTTCTTGAGTGGGAAATCCGATGCAATTTCCGGTAAAATGGGAGGCAACTTCTGGTCTCAATTCTGTGCAAGGTGGTGCATTTAGACCCGTTTTAGACTGTGCCACCCTCTCTTGTATCTCACTTTGCAATTTCTCGATCTGAGTTTCTAAGGCAGAATTATCGTCTCTCAGCTCATTTTTCTCAAGGGTCATATAATTTGATTCAGACAACAGGGATGCATTTTCCTTCTGTAAGCATTCAATCTGACCAAACAAGTCCTTCAACAGTCGAGTAGCTTCACTTAGTATAGAGGCCTTTCCACTGTTCGGCTGATTCAGTTCAAGAGCATCAGCCAGCTCCAAAAAATGCTCGTTAAAACACTCACGCTTCTTTCTCTCCCTCTCAGACTTGTGGATTCTTTTCGGAATTTTCCCCTGTTTCTTTATTCCAGGACAAGCCTTGCGCACTGATGCCTCCGTTGCAACATTACCCTTGCCAGCTGCCGGCACAGGATCCTGGGAACCCATGATCGTCTCGATGAATTGGATAAGGCTTTATATCCTGCAGACGGAAATGCAGGGAACAAAAAAATTGAGTCTTGGATCAAGAAAAATTGGGGAACTTTGAAGACAAATAGCTCAGGAATCTGAGGAAAATTGGGGATTTTTACATATCCAGAGAAAAATTTAAGGGATTGAATAAGTTAACTGCTACGCTTGGCGTTTAGGGGAGGAGGAAGACGGAGAGTGTGGCGGGAGAAAACCAGGCAGCGGAGAGCGTGTGCCGAGTGCTCGCCTTCTTGCTGTGTAATGGACCCAGACACGTCACCCTGCCACGTGACCTTCCTTCTCGT
>V300016263_L3_WHPEAkcfEAAARAA-541_1_paired_trimmed_paired_merged_contig_7454
TTGTCAACTGTGAAGGTCGTTGTTGCTTCTTCGTGCTTCACTGAGAAGATGAACGGCGGCCCATCTGGTTTCCACAATGCTCCTGTTACCAGAGCCTTCGTCGTCGCCAGCGGTCTCTTCACCGTCTTCTTCGGGATCCAGGGCCGTTCTAGCAAGCTTGGATTGTCATATCTGGACATATTCGGGAAGTTTCGCCTTTGGAAGTTAATTGTGTCAATTTTTGCCTTTTCATCCACACCAGAACTGATGTTTGGGCTGTACCTGCTATACTACTTCAGGGTCTTTGAGAGACAAATAGGTTCCAATAAGTACTCGGTGTTCATTTTGTACACTGTAACGGTATCATTACTCTTTGAGATCCTTGCTCTGGCAATCCTTAAAGATCCAGCAGTAAACCTAGTGACTTCAGGACCTTATGGTCTTATATTTGCATCTTTCGTACCCTTTTTCTTTGATATTCCAGTTTCAACACGCTTTCGTGTATTTGGTGTTCGCTTCTCGGATAAGTCTTTCATATATCTAGCCGGCCTACAGCTTCTTTTATCATCCTGGAAAAGATCAATCTTACCAGGGATATTTGGAATCATTTGTGGTTCCTTATATCATCTGAATGTCTTCTGTATCCGCAAAGCGAAGTTCCCAGAATTCGTTGCTTCTTTTCTTTCACGGCTTTCTTGGCCATCAATGGGGACTCCGCCAGCAGCACCATCTAGAAATGTTGTGGGAAATGCACCACCATTCACAGCTCGGCAAGTAGAGAGAACTCCATTGCTACACTGGTTTCTATGGGCTTTGATAGGAACTCTGCTAGACAGGCACTAGTGCAGGCTAGAAATGACATCACTGTAGCAACAAACATCCTCCTAGAAGCACAGGCCCACTAATTCCGTAATTATAGTTTTGGGTGGAAATTCCACCCTTGAGGTTCATCCATATTTCAGGGTGGCAAACAAATTTACCGAGGACGGGAATTGATGCGCCTTCAGAAGGATGTCTGTTTTATTTATTTGCTCATTTTTGTTTTATCTTGTAGCTATTGCGCTTGTAATATGTATTAATTATTATAGTGTTTACGCAAGAGTAGGAGGATATAGAATTTGTCTGATTCATATTGGAAGCATGCACATCGTTTTAAAAAGAAAACTGGAGATGTATAGTTGCAGTTAAATTACATGGAACTCCTTTTTGAGGATATATAATTTGTTTAATTCA
>V300016263_L3_WHPEAkcfEAAARAA-541_1_paired_trimmed_paired_merged_contig_7455
GCAGCAATACAGCGACAATGATTCAGATAAGCATCGGAATGTCGATGTGAATTAAGGGGGCTGAAGAGACAGGAGAAAAAAGTGATGGCAAACCCTCGAAGGAACACCCAGAGCTCAGAGAACCCCTTCCACGCCCAAACCCTCACATCCTCTTCAGTCACTCACTTTCTCAAGAAACCCCACGCCTTCCCCTTCCTCCTCTCAATCTTCCTTTTCCTGACGTGGGTCTCTCTCCGACTTCAGCACTCCTCTTCTCCTTCTCGTTTTTCCATCAACAAAGACGACGCCCATAAAAAATGGAGCCAATCGAGCGATTCCAGAGCCAATCTCGTGAGGTTCGGTTCTGGGTTTCCTTCCCCGATTGCCAAAGACAAGAGGGGATGGTTGCTCGACCCCATCTCCCTCGCCAAAGATTCTCGTATTTCAGGTGGAGCTCTGAGCTGTGTATCGCTTCATCTTGGAGAAATCCGGCCTGGCGGTTTAAGGGGGAATCACAGGCACTATTCTTGCAATGAAACATTTGTCATATGGGGGGCTGAAACAAGGTTTAGGCTGGAGAACTGACCGGTTGAATACGAGGCTAAATGCCTTTACCATTTGTTTGTTGTTTGGAGTAAACTAAATGTCTAGATTATCTATCCTGGTATCTGGATGAATTCATTTTGGCGATCTACATGATTTTCTAGAGCAATGTGACACGAGTTGAAAAGTACCAAGTTGATAGAGGAGGATAGCATGCATGAAACAACTAAAATATGAAAACTTTGACATAACTTGCGCTTCATATCTAGATATGTGGACGGTTTGCCTTATTGTGTACCTGATGTCAGGTCAAAACTTATTTCTGGTGGAAAATAAATTTGCTGGTACTTGGTATTTTATATGTTTAAAACAAGACAACTGAAGGGAACTCACTTAAGTTTTAAATCCCCGCTTCATTTATATGGACAATCTCATTGAAAAAGGACGGGAAGATACATTTGTGTTTTCTCTATGTGCGGTAATTTTTATTCTAATTTCTAACATTGGCGAAATATTGGACCTACATCTGATATGTCAATATTTTCATCACTCTTTTGCAAGTTGTATTCCCAGATTTTATTTCCCATTTTGCCGATGTTACATGTACCGTTATGGCTTATATAAGTTTAAATTT
>V300016263_L3_WHPEAkcfEAAARAA-541_1_paired_trimmed_paired_merged_contig_7456
ATAATAAGATATCATAGTTACACGATAATAAGATATCATAGTTACACGATAGAATGTTCAGAGAGACGGAGACCTCAAGCTACCGAACATAATGCAAAATCTTGGTAAGATCATTATGAACAACAATACGTTTCTCTAATGCATGGTTTTTTTATAAATANNNNNNNNNNNNNNNNNNNNTTACCTAGGCATGGACAAAAGCCGCTACTGGATGGTAGTGAAGCATCTGGATAGCTTCTGGATGGTAGTGAAGCATCTCGTTCCACATCATCTCCCTGATCATTGGTTCCCCCATATTCTCATCTATATCGAGGCTGATGGGAACCTGGGCAAGAGGATCGGATCTTAGATCGTATAGCTCTGACATGTAAGGGTGTTGGAGTGCTTCTGAGACGGAAATCCTCTTGGTTGGATCAAACACAAGCATCCTTTGCAACAAGTCTATAGCTAAAGGATCGGCTTGGGGGTATAAACGGGACAAATGTGTCCCCCTAGAAAGGGGCAGTGATTGGATGTACTTCCTGGCTTTCGGATTGTCAATGAATGCAAGATCAGGCTCATTCTGGCTACCAAGAACGTTGATAATTAGTTTTAGTTGGTTGAGGTATTCAGTTCCAGGAAAGATTGGCTTCCGGCCAAGAATTTCAGCAAAGATGCATCCTACGGACCAGACGTCAATGGATGTTCCATAATTGTCACAGGACAATAGCAGCTCTGGTGCACGATACCAGCGAGTGACAACATACTCTGTCATGAACTGGCCTCTACCTCCGCTGGTTCGGGCCAACCCAAAGTCACATATTTTCAAGTCGCAGTTAGCATTGACTAGCAGGTTCCCAGGCTTCAAGTCCCGGTGAAGGATGTTTGCTGAATGAAGATACTTGAGCCCTCGAAGCAACTGAAATAGGAAGTATTTGCAATGGTCACTGGAAAGTGGTTGGGAGGACTTTATAATATGATGAAGATCCGT
>V300016263_L3_WHPEAkcfEAAARAA-541_1_paired_trimmed_paired_merged_contig_7457
AAAAAATTTCATTTGTATAATCTTCAGATAATTTGAATTTCACTATAATCTTCCAAATGACAGAAATTGAATAAAAACATTGAACGAAATCCTACCAATATCTATTAAGTTAGAAAAACAGAGTACGACATGTTTCAAATATCATTTCTTCCATTTGTATTATTTGCAATCTACATGATTTCTGCATCACTATTGACTAGAAAGCTAATATGCTCCCCAAGACAGGAAACTTCGATGAAGGCAACGGCTCATCAAGTTAGCCGCAACAAACTTGTTTTTCAGCGACTCGCAACTAGCTTTTCATTGAAGTAGGTCGCTTCAACAGACGAAAAGAAGTCCCACACCAACTTCAAATGCTAAAAGCCACAGAAGTGGCGGTTCTCCGTAGAAAAACCAAATGGAAGTGATTCTTCTCAGACCCGGCCACCCCTGAGAAACAAAAGACTACCGGAAAAAGAAGCAACCTCTGTATTGTGTATACAATGAAACCCTTGGCCACACAAAACAAACAAATATGCTCAAGCTCAAGAAGGCAAGGAAGAGACCGGAAAAATAGTTTAACAGAAAGCCTGTTAATGGTTAAAACTAGATGGAAGTAGTACAGCATGATGCAGCTAATTCTTAGTAAAAGAAAAAGGAAATAGCTCTCGAACTAAATATAGCACTAGAAGTTCTAAGATTGTAAGGAAAACATATATTTCACAATATTAAGAAAAGTTTAAACATGGGTATAAGCAAGTTGGAGGATGAAACAACTACCGACTTTCCCCAACATTGCCAAATTCCCCATCTTCTAGCTCCTCACGATCACCACTTCTACGAGAACCATTCCGGTGATCTCTTTTATGTCTTCTATGTCTGCTTTCGGAATCTGATTCAGGACCAGTTTCCCGTCTTGATTTCTTGTGGTCGCTGCTAGATCTGTGAGATTTTCTAGACCGATCATTCTCATTTCCATTCCCATGATCTTCATCACTATGATGCCGCTTCCTATGTCTCCTATTATCATCATGTCCTGACCTCTTTTTCTCTTTGGACTCGTGAATATCCATTGCATCAGCTATTTCATTGTCCGCTCCATCTTTCTTGTTGTGTTCCTCGTTTTCTCGTTCATATTCCACCTCTTTTTCCCTTCTTGGTTTCGCCCTTCTTTTGTCTCTTTCTTCTCTCTCCTTTTCCTTCCTTGCCTTTTCCTCCTTTCTTTTTCTCTCCTCTTTTGCTTGTTCTTTCAGTTGCATTACATGCTTTTCAAATATCTCCTTGCAGAAGTTCTCATCACCAATGCCACTGTACTCTTGACTAATTTCAAGAAGTGGTTTGTAGTCCTCCCACTTGGAAGATGGAGTTATCTCCTTGATAGAAGATAAAAGATGAGAGAAGTCCTCTACATGACGTTTAAGCTTTTTAGCTTCTTTCTCCTCCCTTTCCCTCACTCGTTCCAGTAACTCATTGAAAACCAGCTTTAAGTTGGCATCTGATATCGGTGGAGTGCCAATATCATTTGATAAAACAGTTTTGAAGTCTTCAAACTTCCAAGTTGACGTAAGCACGACCTTTCCCAATTTCACTGCATCTTTTATTCGAGTTTTGTCCTCCTGATATTGTTTCGTTAGTTCCTCAACAACATCATCAAACAAATCTTTTGGAGTAGCACCGGAGGCGTTTGATGCAACTGCCAGATATGCAGGTAGGTCTTTCACCTTCATGCAGTAATCACGCCACTGAGTTTTGAATGTAAGAGTGCCTTCCGTGAGATGTTCTTCCATTAATTTGCGGAACTCATCGCGGTTTTTACGTTCTGCCTTTCTCAATTCTTCCTTCTGTATCCTCTTCTGCTCCTCCTCTTCCTTTTGTAGATCCAGCAAATATTCCTGGAAAATTTCCAAACGATCAATTTTTTCAAGACGTGAACATCTTTCATCAGCCTCTAAACGATCTTGAACTTTTCTCCACTGGATGTTTGCCTTGATGAAATCACAAGATTCCAAGAATCTCCTGTATTCCAATACATTGCGCTTTCGTTCCTCCTGTGCTTTTGCTCGTTCTTTCTTTTGGAGTTCCTCAATATAGTCTTCAAACATCTCCCTGCGATCTCTATCCCGTTCAACAGCTTTGAAACGTTCATCATTTTCAAATATGCTCTCTACTTTTCCCCATCTTGCAGATGATGTTAACTCTGAGCATTCTTCCAGCATTGTTTTGAATTCATCCCGTGCCTTTTTCTGTTTGATACGCCTCTCCTCAGCCTCCTGCTTTTTCCTTTGTACCAAGAACTCATTAAAAGCTTGCTTCCGCTCTCCAAGTGTTTTAAGAGCACCATATCTCTTGTCATTAATTATCACTCTCATGGCCCGATCCCAAGTCCAATCAGAACCAATATTTGTAGACTCAAGGAGCGCTTTAAATGCGTTTTTGGCCTCCAGTTTATTTTCATATGGTATGGGTTCCCGATCAACTGATTTTTCTTCAGCAGCAATATCATTAATCTTCTTTCCCGTTGCATCATCCTTAGCTTCCTCATTCTCCTGAGCAGGAACTCCATCAGCAGAACTATCAAAATCCTGAGCTGATATTTCCATTGGTTCTGCACCAGCATCGTTGATTGTGACAGCAGCTTCAGTACTTCCCATAACAGTGGCAGATGGTGCAACAGGTGTCTGAACTTCACTGGGATTTTCTTTCAAAGGAGAATCCACAATAGGTGAGGCAGATGTTCTTGATGGTACAGCAGTTTGAACTTCACCAGTGGCAACAACTGGTGCCACCGAAACAGGGCTTGATTTTACTTGAGCAGTACCGATTGAAGTATCAGCTTCAGCTACAGAGGGAGAAACAGTGACTGTGGCATGATGATCACCAAGCGTTTCCTGTTGTATTTCCTTCACAGATGCCTTTTCTACTAGCTCTCGAGCCAACTTAAGTTCCTCAGGCATAGTCCATCTTGATTCTTTGGTGACCTTGTTGTAGTAATACTTTCTTCCATCAGGACTAGTAAACTCCTTCCAGTTTGTTGATGCATCTGCCCTCTCCATTGGTGTCATCAGTTCCAAAGGCTTCTCCCAAGTAGATAATGCTGTCCTCCTGTTGTAATAATATTTTCTTCCATCAGCAGATGTATGCTCTCTCCACTCTGCTGCAGTCCCTCCGGCCGGGGGAGGTCGAACACCTGTTTCTGGAGCATTGGAGGTGGTTACAGCAGGCCTTTCACTGGCTTGCTGCAGAGATGTAACTTGTCCCTCGGATGAAACACTGGTTGCATGCGATTGAGGTATAGACTGATACTGGGTAGAGTCATTGAAACTTCTTGGTATTTGACCATAAGAAGAAGTTGCAAAAGTATATGATGAAGGGACAGCTGCTCGTGGGCCACCTAAGTTAGGCATGACGTTATTTGGAGCTTGTGAATTAGGCTGAGGTAGAGGCAACTCAGATGCAAAATTCCTGTTAGGCTGAGCAACTGGCAATGGAATTGCCTGTGATGGAGGCATACCATGACCTGGCTGACCAGACCTTGGAGGTAGATGCTGCATTGGTTGTGAAAACTGGGGTTGGTGATTTGGGGGAGGCAGCCTAACATTCATCAATGGAGCACCCCTGCCAGCATGCTGAAAGTTTTGAGAAGCCACAGGAATGAACTCCTGCGAATGTGGTGTTGGAACTACTGGGCGGAATTGGAAAGACATGGGTGGCAGACTTCGAGGAGGATCAACAGCACCAACTATAGGAGGCCGAAGAGGCTGTAGACCTGAAAATTGAGGGTTATTGGCCATTTCACTAAGATACAAGCCTCTGAAAGCAACAAATTATAATATGATAGCAGGAAGTCCTCTATGATGGTTGATATGCGCAACAAAGACTTAATAAGCACTGCACCAAAGAGTGATCCAATTCAAGTTCAAGGAATCAAATC
>V300016263_L3_WHPEAkcfEAAARAA-541_1_paired_trimmed_paired_merged_contig_7458
CTTAACAGTTGATGAATTTCGAGATGTAGTTGACGACATAATCATAAGGTACCCCCAAGTGGAACTCTATTTACAGAGCAAGCATCTGCAGGATGTGACAGACCTATGGAAAGATCTCGATGGTAGTGATAAGAAGGAAGTGAACGTGGAAGAATTTAAATTAGCCCTTTCTCAAGTGGATTCACAGATGAAGAGTCTGCCTGCAACTGCTCAGGTTGCTGCGCAACAGGGAACATATCTTTCTAGTTGCTTTAACCGGAGAGAGCACTGCAAAGAGCATCCTGAAGGTCCGAGGCGTTTTAAAAGTTCTGGGCAACATGAGTTTCTTCCCTTTCGGTACAAGCATTTCGGGCAATTTGCACCGTTGGGGGGAGAGCAAGCAGCAGCGGAGCTACCCGGAGACTGGGTTTCCATGGGTCATAGCACACAATGGCTCTGGTATTCTGTATATGCAAGCAAGCAAGTGAGCTGGCGCACTAGGGTTCTTGTGGTATCGGACTGGACCAGGAGATTCATTTTCGGGAGAGATTCAAGCCGTATTTGAAGAGGGCAAAGCGCATTTCTGGCACATGTAAATTGTTATCCTTAATAGCTAGGTTCATTGTTGTGCCATGATGAGTGTTTGCATTTGCTTATGCGATTCGTTTACTGTCAAAATGTCGAAACTTACTGCGGTAAATATGTTCTTTTGTACATTCTTCTGAATGTGCGAAATGTCGAACATACTTAGTAAATATGATGTTCTATCAAATCCTTCTGAATGTGCAAATGTCGCCCTTACTGCAGTAGATTGGTTGTTTTATCGGTTCTTCTGACTCTGCGATATGTCGAACTTACTGCAGTAAAAATGTTGTTCTATACATTCTATTGAATGAGAATTTTCGGGCAAATAATTGGAGTACTTTAATGGC
>V300016263_L3_WHPEAkcfEAAARAA-541_1_paired_trimmed_paired_merged_contig_7459
CCTCTTTCCTCTCAGCTCTGCTCTCCACCGTCGTTGTCCAGTCTGAGCAATTGGATTTTAGATTTCTCCTCTGCATCAGAAACTTCGCTAGCCAATAATCTTGCACCGAGATAAGAAAAAACTTCGTCGAAGCCTTGGATTTCAGACTTCTCCTCTGCATCTAGTGAAAGCACGGATCTATTTTAGCTTTCTTGTTCCTCTGGTTTCTCATCTTCATGGTCTTTTTGTTCTTCACATCCTTCAACCTTATCATCTTTGAGGAAACTAAAATCTCTACTGTACAGCACGTGCTCCAGCACTGTTCACTTGCTAACCCAGATCCCACC
>V300016263_L3_WHPEAkcfEAAARAA-541_1_paired_trimmed_paired_merged_contig_7460
GTGAAGAAGGAGCTCGACCTCGTCCCTACTCTCCCACAAGTCTCTCTCGCCCGCCAGAAGTTCACTGACGAAAGCGAGGCCGCCATTAACGAGCAGATCAATGTGGAGTACAATGTCTCGTACATTTACCATGCCATGTACGCCTATTTCGACAGGGACAATGTTGCGCGCAAGGGTATTGCCAAGTTTTTCAAGGAATCGAGTGAGGAAGAAAGGGATCATGCCGAGAAATTAATGGAATACCAGAATAAGCGTGGTGGAAGAGTGAAGTTGCAGTCAATTCTGATGCCTGTGTCGGAGTTCGATCATCCAGAGAAAGGAGATGCTTTATATGCAATGGAGCTTGCATTGTCACTCGAGAAACTGACAAATGAAAAGCTGCTCCACTTACACAGTGTTGCTGTGAAGGACAAAGATCCGCAGTTAACAGATTTTGTTGAAACCGAGTTTTTGGCTGAGCAGGTGGAAGCCATCAAGAAAATATCTGAATATGTTGCTCAAATAAGGAGAGTTGGCAAAGGACATGGGGTTTGGCACTTCGACCAGGCGCTGCTCCATGGGGATGCTGTTGCTGCGTGATGATGAGTTTGTCGC
>V300016263_L3_WHPEAkcfEAAARAA-541_1_paired_trimmed_paired_merged_contig_7461
AAAGATCCGCAGTTAACAGATTTTGTTGAAACCGAGTTTTTGGCTGAGCAGGTGGAAGCAATCAAGAAAATATCTGAATATGTTGCTCAACTAAGGAGAGTTGGCAAAGGACATGGGGTGTGGCACTTCGACCAGGCGCTGCTCCACGGGGATGCTGTTGCTGCGTGATGATGAGTTTGTCGCTGTTGAAAGTGGTGTTATGTTGTCTGGTGCGTTGATTGTAGCTGTTTATAGGTTTTGGTTGCATGGTTAGAACCTTTTGTTAGTTTATCGGATGAGGAAAATACACGAGGGACAAATTTTAGCCAAATTAGTTGAATGCAGCTTATGTATCTGTTTGGTTTTTACATATTTATGAATAATGAATAGAAGTTGACATATCTTAGAAAAAAGGGGAGGAAAAAAGTCTGGTCTACCGGATTTTTTGGTGACCCTTTGGATACTTTTGGGTGGAACTCCACTGGAAAAGGGCAAATGATTCTCATACCCCTTTTTTATATGCCAGTAAAGAGGACTGCCGTGTAAAGGGGTTGGGAATCTTTCA
>V300016263_L3_WHPEAkcfEAAARAA-541_1_paired_trimmed_paired_merged_contig_7462
CTGGCATATAAAAAAGGGGTATGAGAATCATTTGCCTGCCCTTTTCCAGTGGAGTTCCACCCAAAAGTATCCAAAGGGTCACCAAAAAATCCGGTATACTTTTTTCCTCCCCTTTTTTCTAAGATATGTCAACTTCTATTCAATATTCATAAATATGTAAAAACCAAACAGATTCATAAGCTGCATTCAACTAAATTGGCTAAAATTTGTCCCTCGTGTATTTTCCTCATCCGATAAACTAATAAAAGGTTCTAACCATGCAACCAAAACCTATAAACAGATACAATCAACACACCAGACAACTTAACACCACTTTTAACTGCGACAAACTCATCATCACGCAGCA
>V300016263_L3_WHPEAkcfEAAARAA-541_1_paired_trimmed_paired_merged_contig_7463
TAAGATATGTCAACCTCTATTCAATATTCATAAATATGTAAAAACCAAACAGATTCATAAGCTGCATTCAACTAAATTGGCTAAAATTTGTCCCTCGTGTATTTTCAGTCATCCGATAAACTAATAAAAGGTTCTAACCATGCAACCAAAACCTATAAACAGACACAATCAACACACCAGACAACATAACACCACTTTTAACAGCGACAAACTCATCATCACGCAGCA
>V300016263_L3_WHPEAkcfEAAARAA-541_1_paired_trimmed_paired_merged_contig_7464
CTTAAGATGTTTCCTTCCCATGTTTGGTAAATGTCATATTTGTCCACAATCCTGATCAATATCACGTCTAAGGATTACCTTGGGGTTGGTCAGGTGGAGTTAATGGGCTATGGTGATTTTCACGGGTAAGCATATATTTTGTGATTAAAGCACGTAGTCCTTTTTCTGTTCTCTCTTAAATAATGTGAGTTTCTATCTTCTGTTCTGATGAATCTAATCCAATAATCCACAGTGGGGGATTGTTTTAGTACAAATGATTCTGTCAAGTGCCCGATTTTAGTTTCTGTCCAGTTTATTGTTGTGTTTTCTCATATTGGTTTTCTTTTGTTTTTGTGATTCTCCAAGCTTCATATGATTTGTTGTGTATTGTGCAACTATGTTTTTGACCCGACTCCTCTTACTTTCTACAGTCAGCAAAGATTGTTTGCAGTTCAAGTATTTGAGTTGCATAGACTCATTAAGGTCCAACGACTGATTGCTGGATCTCCACATCTTTTGCTTGAAGATACTGCTTTTCTGGGCACATCTACTTTAAGGGGCTCTCCGGCAAAAAAACTCTCATCGGAGTATGTTGTAAAGCCACTTTTACATGTTGTAAAGCGCAAACACGAGCCTGAGGAGCCAAACAACAAAATGGAATGTTCTGCGGAAAATGCAGTAGGGAAAACATCTCATTCTTCTGTGAGAAATGGTAGTCAGACTTCAAATAATGGGCCATATTTAGGAAACTCACAGCCATCACCTGTGGCTACTGATAATAAAGCCAATCCTTGGTGTTTCCATCAATCACCTGGACATCAGTTGTTAATTCCGGTAATGTCACCCTCGGAAGGACTTGTATACAAGCCGTATAATGGACCAGGATATATGGGAGCAGTTTGTGGAGGATGCGGACCTTTCAGCTCAACTCCCATGGCGGGCAACTTTGTTAAGCCAACTTACGGGGTTCCATCTTCTCATCATCAAGGAATGGGGGTTCTTCCTGCCCCCCCCTCACTAGGTCACACTTACTTTCCTCCATATGGCATGTCTGTTATGAATCCAGCCATGTCGACCTTACCTGTTGAGCAAATGCATTGGTTTGCTGGACCTGGGGGGTACAAACTCCAATTTGCAGCATCAAAGCTCGTGCAACATGCCATCCCGGAAAAATGTCACTATTCCCCATGCCAAAAAGTTTCAGCCATCTACTGACAGTGGGTTACAAGGAAGTACTGCAAATAGTACAGGCGACAGAGCACCAGTGAGGACAAATCAAAATGCTGAAGGAAGCGATGCTCTCCAACTACTTCCTATGGTTCCGGTCATTCCAGACGGAGTTCCCCAATCTCACGATACAGACCAGCCAACGCGGGCGATAAAAGTTGTGCCCCACAATCCTAGAACTGCAACTGCATCAGCTGCTCGAATTTTCCAGTCCATACAAGCAGAGAGAAAGCAGCAGGATTCAACCTAGCTGATTTTCTCTAGTTGGCGTGGTTCGGTCACTTCCTCATGTACCATTTTCGGAATTATATTGTGTAACGAGTTTTTTCTTTCGCTTGTCTTGGTCTTGTGAATGTATGTTCATATATGTATATCATATATATATATATATACCTCTGGATAAATCACAACCAGAGCTGTGTAATCTGAATATGCGAGATGTTATCTCTTGTATTATGTTATATTGGGAATATAGGTAGCAATGGCATTTGCTATTTTCGGGTAAAAGGTGTAATTGTCCATTTTTGAGTGTCTGATTGTTTATCTTCCCATAAATTATACCATATATTTGCTATTCTTCGAATATGAT
>V300016263_L3_WHPEAkcfEAAARAA-541_1_paired_trimmed_paired_merged_contig_7465
CTAGACTTACCATAATGTGACGGTTTATTATCTTTCGGGGCTGAATTCGCCAGCACACGACAAAAAACACATACATAGATATTGAGGCCAGTGATGCACATATGAAATTCTAACGAAAGTGCCAAATACCAGTTCAAGAACCTGCTATCTACAAACTTAGGGAATAAGAAAACAACAAAGTTAAACAAGATTTAAGTCCCATACGATTAACGGTGGTTTGCAGCACCTTCAGCGGGGTGGCCAAGTAGAGTTTTCACGTTAGTATGCTTTACCCTAGCTCAAC
>V300016263_L3_WHPEAkcfEAAARAA-541_1_paired_trimmed_paired_merged_contig_7466
AAGTATCCATTGATCCGCATACAAAAGAATATCACTAAGCTGACTTTCAACTCTTCTAAACTTCCACCATAAAGTAACAAGTATTTTGTTTCCTTTACAGCAATGTACATTGGTCACATTTTATTCCTCTTTTCATTAACTAGAACAAGCACGCACAAAGACGGCTGCAACATTCTTCGGAAGAGCGAGCAGGATGAAGGTTTGCTCTGGAGCAGACCACCATGATGTAAAAACTCGTATGGATTCAACGTGCAACTTTCTGTAATGCTGTACATCTAATCACTCGATATAGCCGTGTATGGCAACAAAAGAGAAGATTTAAAAGCCTAGTTTCGTCCAAAGTACCATGATTTCAAAGCCTGCAACGATTNNNNNNNNGCATTATCTCCTAAAAAAAGGTAGGGCTATTGCTTCGAAGCTTGCTTCCCTCGGATACTAATTTCGTTCCTTTTCTCAGAATGGGCTCTTTCCAAGTACGGAGAAATTAAGGCATCCAGTTTCACCAACCAAAGTGCAACTGAAGATGTTGTGTGGGGAATACATGCAAATGATGCAATGAGTTCTTCAGTAAAATTATAAGAACCATGCACAATATTGCCTTCATACAGGCGGTCCTCATTGATGGCGCCAACAAAATCCGCAAGAACCTGTAAAAGCTCAGCCAAAGATGAGGTACGTCTAAGCCGTTTCACCCATAGCTTATGAGCAGATTTTTTCCAAGCACCCAACAAAGCATCTTCAGGCATGACTGACTCAATTGCATGCATTGCAGCTTTTAGTGATTGAATCTGTGATGAGAGGACCTTATGCTTAGGAAAAGTATCACTTGCTTCTTTCTCCTTACAAGTGGCTACATGTATGGCATACCTTTCTTCCAGATCAAAATGAAGTTCAAATGTTGTATGGCAAATCCTGCAGTGCTTCTCATCTTTCCAGTACAAATCATGACAACTTTCACATC
>V300016263_L3_WHPEAkcfEAAARAA-541_1_paired_trimmed_paired_merged_contig_7467
TAAGATAGCAGATGTTATACGAAAACGACAGGAACACGACAAACACGGCCCTTTTGCCAGGCCTACCTAATACAATCCGAATCCAATATTCTTCTGACTAACAAATGAACCAAATATGAATTACGTCTATCCGATCTCTTTACAAGTTAGAACACAACCTGCCAATCGAGCAACAAAAATGAAGCAAATCCAAGCACAATTTCTCAACTGAAAATGCAAACATAAATGATGCCACTCTTCTTCCTGCACATTGGACTAATACAATATAAATAGATGATTAAATAATAAAGAAATACAAATTCCACCAAACCAACAAGCTTTTGGCAGCAAATTGGATTGCTTGGCATACTATTCACCTACAATTGCATACATAAGAATATCATAAAGATCACTTTCAACTCTTCTAAACTTCCACTAAAATGTAAAAAACTAAAAATATTTTGTTTCCTTTACAGCAATGTACATTGGTGACATTTTATTCCTCTTTTCATAAACTAGGAACAAGCACGCATGGACAAAATCTGAATCTTCCACAAAGAGAGTGGCAATATTCCGGAGGAAGGTTTCGTGATATAAACTTAGATGGATTCAATGTGCAAGTTTCCGTAATGCTGAACATCTAATAACTCGATATAGCCGTGCATGGCAACAAAAGAGAACTTAAAAGCCAGGCTTCATAGGAAGTACCATGACTGGTAGCCTGCAACAATGTTACCAATCTGGCAGTGGTTGTCCTAGAGCAAGTACAGTGGATACATAAATGCTCCTCAATCTGTCAAAAAATGCGGGGTTGAATTTGCATTTGCATAATCTCCTGAAAAAAGGCGGGGCTATTGCTTTGGAGCATGCTTCCCTCTGATACTAATTTCTTTCCTTTTCTCAGAATGGGCTCTTTCCAAGAACGGAGAAATTAAGGCATCTAATTTTACCAACCAAAGTGCAACTGCAGATGATGTGTGCGGCATACATGCAAAGGACGCAATGAGTTCTTCAGCAAAATTACAAGAACCTTGCACAATATTGCATTCATACAGGCGGTCCTCATTGATGGCACCCACAAAGTCCGCAAGAACCTGCAAGAGCTCAGACAAAGATGAGGTACGTCTGAGCCGTTTCACCCATAACTTATGAGCAGATTTTTTCCAAGCACCCAGCAAAGCATCTTCAGGCATGCCTGACTCAATTGCATGCACTGCAGCTTTTAGTGATTGAATCTGTGATGAGAGGACCTTATGCTCAGGAAAAGTATCACTTGCTTCTTTCTCCTTACATGTGGCTACATGTATGGCATACCGTTCTTCCATATCAAAATGAAGCTCAAATGTTGTATGGCAAATTCTGCAGTGCTTTTCATCTCTCCAATACAAATCATGACAACTTTCACATCTATGAAGTGTATCAAAATAGGATCGTTTACCAAGTTTAACAGCATTAAGTTCTAGGTAAAAGAAATTCCATAACCATGAATCAAATGCTTGGATCCGTTTCCATTTCTGTTTC
>V300016263_L3_WHPEAkcfEAAARAA-541_1_paired_trimmed_paired_merged_contig_7468
TTCCATCTACAAACCCGCAAAACCCTAACCCTAACCCTAGCATCTATATAAACAAAAGATACAATTTCTCCGCAACCCCAAACCCTCACTCCAGCCGTTTGCTTACTCTCCTCTCCCCCTCCCCTCAATTCTCACAACCCAAAACCCTCAATCATGGCAGAGAGACCAGCTGAGAGAGGCCGCGGCGGATTCGGTCGCGGGTTCGGTGACCGCGGTGGACGCGGTGACCGTGGTGGACGCGGACGCGGACGCCGACCAGGGCGCCGCGAAGAGGAAGAGAAGTGGGTCCCAGTGACCAAGCTCGGCCGCCTCGTGAAGGAAGGCAAGATCCGCAGCCTGGAGCAGATCTATCTCCACTCCCTCCCCATCAAGGAGCACCAGATCATCGACACTCTCGTCAC
>V300016263_L3_WHPEAkcfEAAARAA-541_1_paired_trimmed_paired_merged_contig_7469
AAAACGTCTACAGATTGGTACAAATTAGTGAATTACAGGAAAGTTCCATTTAACATAAAAATAAAATATCCAATAAAAAAGGAAAAAAAATAAAAGAAAAAGAAAACTGGGTCTTCCTTTTCATACTTCTGGTTCGTGAACTCAATTTAATGTGGGCTTTGGATTCCGCGTTTCAGGGTGAGAGAGAAAAAGAGAGAGAAAGCCCAAAAGTCAGAGAGAGAGAGAGTGATGTTGATAATGGTTTTTCAGCTTTTCTGACTCAACCTCCTTTTTCTTCTTCTTCTTCTTCTTCTTCTGCGCTGCTTCCTTTCTTTGTATTTTGTAAACCAACCCAGAAATATAAAACGGAGAAAAAGATTGTCTGGTTGTTGCTTGATGTTGTCTTTGGTCAGCTGATGTTTGAGATCTTTGACTTTTTGTGATTAAGCCATGGAGCAGCTTTGACCAGCTTAAGCACTGGGATAATTTGGGGTTTTTGTTCAACTGCCATATGCACAAGCTAAGTGGAAGTCAGAAGATTTTGAAGAAGATAAACAATTGTTTTTGGTACTCTTTACCACCACAAGAATGTCATTCCGTAGCATAGTTCGTGATGTTAGGGATGGCTTTGGGAGCTTATCTAGACGGGGTTTTGAAGTCCGGCTGACGGGCCATCATAGAGGAAAATCTCATGGATCGTTAAATGATTTACACGACCAGCCTGTCATTGTTCAGAACAGTCGTTGGGCTAGCCTCCCCCCAGAACTATTATATGATGTCATTAGGAGGCTGGAGGAGAGTGAGAGCACATGGCCTTCTCGAAAGCACGTTGTTGCATGTGCCTCAGTTTGCCGTTCTTGGAGGATTATGTGCAAAGAAATCGTTAAGAAGCCTGAGATCTGTGGGAAGCTTACTTTTCCTGTGTCGCTAAAGCAGCCAGGTCCACGGGATGGACTCGTTCAATGCTTCATTAAAAGGGATAAATCTAATTTAACATACCACCTATTTCTCTGTCTTAGCCCTGCTTTGCTAGTTGAGAATGGGAAATTCCTTCTTTCTGCAAAGAGGACTCGAAGAACTACTTATACAGAATATGTTATCTCTATGGATGCTGACAACATTTCTAGATCAAGCAGCAGTTACATTGGAAAGTTAAGGTCAAACTTTCTTGGCACAAAATTTATTGTATATGATACGCAGCCTGCATACACTTCTGAACATGTTCCCCCACCAGGGCGGTCGAGCCGTAGATTTAATTCCAAAAAAGTCTCCCCAAAAGTCCCGACTGGCAGCTATAACATTGCGCAGATAACGTATGAGCTAAATGTGTTGGGCACACGCGGTCCTAGAAGGATGCATTGCATCATGCATTCTATCCCGGTCTCATCTCTTGATGCAGGAAGTACTGTCCCTGGCCAACCGGAACTCCTTACCCGCGCCCTGGAAGACTCGTTCCGAAGTATCTCATTCTCAAAGTCTCTTGACCACTCAGTTGAATTCAGCAGTTCACGATTTTCTGAAATCGCTGGACCCCGAGACGATGAGGATAGCAAGACAAGACCCTTGGTTTTGAAAAACAAGCCGCCCCGATGGCATGAACAGTTACAGTGCTGGTGCCTGAACTTCCGAGGCCGGGTAACTGTTGCTTCTGTTAAGAACTTTCAGTTGATTGCTGCTACTCAGCCTGCTGCCGGTGCACCCACTCCATCACAGCCAGCGCCACCAGAGCTCGACAAGATAATCTTGCAGTTTGGCAAGGTTGGTAAAGATATGTTCACGATGGATTATCGTTATCCTTTATCTGCATTTCAGGCTTTTGCCATCTGCTTGAGCAGCTTTGACACTAAATTGGCTTGTGAATAGAAAAGAGCAAATGGACGGTGGTAAGCGGAAAACACCGTTGACAATCGCTCTTTCTCGCCTTTATCTTCTCCTCTTTAATCCTGCTCTTGTTTGCGTTTACTTAGGGTAGGAAATTGTTTGTTGTATTGATCAAGAACTCAATTGCCACCCTAGTAACAAAAGGTGTAACAACATTTTAATCTCAGATATTTAATGTCACCATGACTTTCTGCCATTCATTCGTATACTGTAACCCGCCTTCTGGCCTGTTGTTTCGTGTTGCTTGGCTGTCGAATGCTTAGTTATACTTTGATTTCGCCAACCCGATTTCCTTGTTTTTCCGGTTGTGGCTGAGCTCGTGATATTGTGTGGTGGCGAATGGCGACGGGTGGTCGCTTGAAGATGGTGGATGTCACAATCATGTTGTAGGGAGGGATGGCATTATGATAGTGATGATGTTAAGGCGGTGGTGGTTTTGGTAGGCTGTCAACTACATTGCGTTTGTTGGCATGTTATTTTACACAAATAAATGCCAATTTCCTTTTAAATTTTGTCAATCAATCAATTTTTCACAGCTCCGCACGCAAGATTTGGCACTAGGCATGGCTAATGGGTCGT
>V300016263_L3_WHPEAkcfEAAARAA-541_1_paired_trimmed_paired_merged_contig_7470
TGAGTCTTCCAGGGCTCGGGTAAGGAGTTCTGGTTGGCCAGGGACAGTACCTCCTGCATCAAGAGATGAGACCGGGATAGAATGCATGATGCAATGCATCCTTCTAGGACCGCGAGTGCCCAACACATTTAGCTCATATGTTATCTGAGCAATGTTATAGCTGCCAGTCGGGACTTTTGGCGAGACTTTTTTGGAATTAAATCTACGACTTGACCGCCCTGGTGGGGGAACATGTTCAGAAGTGTATGCAGGCTGCGTATCATATACAATGAATTTTGTGCCAAGAAAGTTTGACCTTAACTTTCCAATGTAACTGCTGCTTGATCTAGAGATGTTGTCAGCATCCATAGAGATAACATATTCTGTACAAGTAGTTCTTCGAGTCCTCTTTGCAGAAAGAAGGAATTTCCCATTCTCAACTAGCAAAGCAGGGCTAAGACACAGAAATAGATGATATGTTAAATTGGATTTATCCCTTTTAATGAAGCATTGAACGAGTCCATCCCGTGAACCTGGCTGCTTCAGCGACACAGGAAAAGTAAGCTTCCCGCAGATCTCAGGCTTCTTAACGATTTCTTTGCACATAATCCTCCAAGAACGGCAAACTGAGGCACATGCAACAACGTGCTTTCGAGAAGGCCATGTGCTCTCACTCTCCTCCAGCCTCCTAATTACATCATATAATAGTTCTGCGGGGAGGCTAGCCCAACGACAGTTCTGAACAATGAGAGGCTGGTCATGTAAATCATTTAACGAGCCATGAGATTTTCCTCTATGATGGCTCGTCAGCCGGACTTCAAAACCCCGTCTAGATAAGCTCCCAAAGCCATCCCTAACATCACGAACTATGCTACGGAATGACATTCTTGTGGTGGTAAGGCGTACCAAAAACAATTGTGTATCTTCTTCAAATCTTCTGATTTCCACAGCTTGTGCATATGGCAGTTGACCAAAACCCCCAAATTATCCGAGAGCTTAAGCTGGTCAAAGCTGCTCCATGGCTTAATCACAAAAAGTCAAAGATCTCAAACAACAATCAGACAACCTTCTCCTCTGTTTTTGTTTTTCTGGGTTGGTCTGCAAAACACAAAGAGAGGAAGCAGAGCAGAAGAAAAGGAAGAAAAAGGAGGTCAGGTCAGAAAAGCAGAAAAACCATTGTTACTCTCTCTCTTAATATTTGGGCTCCAAAGCCCACATTAAATTGAGTTCACGAACCAGAAGTAAGAAAAGGGAGAGACAGTTTTCTTTTTCTTTTATCTTTTTATCTTCTTCTTTTTTTTTTGGTTGGGTATTTTAATTTTATATTAAATGGAATT
>V300016263_L3_WHPEAkcfEAAARAA-541_1_paired_trimmed_paired_merged_contig_7471
ATACAGGCTACGGCAGTGCTCCAATACAAACCAGATTATTTTTCACCACATAAGCTTGATTTTGGACTTCTGCCGGAACTGCTTCTTTGTCATGCACCAAGGGCCGGGGAAGGTGCTCAGATTGCTGATCATCTTGGCCCCAAACCATGCTGTATCTGCACCATATGGAGGGGGAATGACCGTGATTCCATTAGACACAGATGGAGGGAGAAGTCCGTGTAATTCCTTCTCTAACCTTCCTGCGAGTCCTGGTAAACATGCGGTGCCTCCTGACAAAACTACAGTCTTGAACCAAGCATCGTCTCCTGTTAGTTCAGCCGAATGGCAATGTTCCATGCAAAGAGCAACAGCCTGGTGCAAACCCATAGTACGCACTCCTGCAAGCTTTGGCTGGAATAAGATCTCTCCTGTTTGAAACCGCTCTTTCGAAATAGTAAACCAGCCTTCTCCACCAGCTCCAAATGATGCTTGTGTATTTTTTGATAGCTCAGCTTCATAATCCTCAGCAACATAACATAGTTTCTCTTTCACAGTCCGAACAGTGTACAGTGAGTCAAAATTGATATTGTTCTGCTGCAATAGCTCCCTAAGGAACCCTGTAAGCTTCAGTGCTCCCAATCCCATAACCTCCACACCCACCTTGCGCATAACTTTACCATTTAAAATTGGAACAATAGAAGTGACCTGGAAACCAATGTTTACAACAATTCCTGAAGTCTGTCTTGCTGCATACAAAGCTAAAGTTGCCTGATTAATGGCACAGACAGCAGGGACATTCATGTCAAAAAGTACTTTGTATATGGCTTCTTTGAGCTGCCTTCTCGATGCTTTAGCAGATTCAGTATCATCATAATGGCAGATTGGTATAGACAAAACCACGGGCTGTGAAGATGGTTTCACCTGTATCCTGCTATAAATAGTCACAAAAAAATGGCGGAGTCTAGAGTACATCGGCGACTCAACATTACCAAATTCCAAAAAGGTTGCCGACCGGCCTGATGGACATGCATATTTGCTCCAGCCAAACTTGCAATAGCCAGAGCCCCCGTCAATGATTACAGAACCAGGAACTTGAACTCGTTGACCATAAATACCCATGTAGGACAACTGGGGACTCTCACCCGAGAATGTTTGAAGTGGGTATCCGAATCTCAAATGGGTTTCCGAGAAAGCAAAGGATTCCCAATAATTCTCCTCCTCCAGCTTTTGATTCTTTAGAAAGAAAATCCACAGCTCGTTCTCGGAGACGACGCACCGCCACGCTCTGCACACGACGCTCAATTTCACGGCTTCCTTGGGCCCCACCAGTCTCACGATTTGCATCAGTAGGTCTGTCGGCACTCGATCGAACGCCCCGAAACCCGCCGTTTCCGACGGAGAGCTCGAAGAAGAAGACGACGACGTTGACTCTGAACTCGAAACCGTGCGGCTTGACACCAACTCCCACACTTTTCTGATCAACGTCGTCATGGATTTCTTCGGCCCACGACGATTAGGTTCTTTCTCAATTTTTTCTGTGGATAATTTTCTCGGGAAAATTGGCCGAGAAAATTTTAGTTTCCATGGGAACAAATGGAAGCTGGGAGTTGTCTGGATTGGGTGGTACGTGCTTGGGGAAACTGAGAAGGCAAAATTGATGACGTGGGAGCTTGTTGTCGACACGTGGGAGCTTTCCCTGCCAACTACCAGCGGCCAATTCCGAAGCTCATACTCAA
>V300016263_L3_WHPEAkcfEAAARAA-541_1_paired_trimmed_paired_merged_contig_7472
ATTTGAGATTCGGATACCCACTTCAAACATTCTTGGGCGAGAGTCCCCAATTGTCCTATATGGGTATTTATAGTCAACGAGTTCAAGTTCCTGGTTCTGCTATCATTGACGGGGGCTCTGGCTATTGCAAGTTTGGCTGGAGCAAAGACGCATGTCCATCAGGCCAGTCAGCAACTTTTTTGGAATTTGGTAATGTTGAGTCACCGATGCCCTCTAGACTCCGCCATTTTTTTGTGACTATTTATAGCAGGATGCAGGTGAAACCATCCTCGCAGCCCGTGGTTTTGTCTATACCTATTTGCCATTATGATGATACTGAATCTGCTAAAGCATCAAGACGGCAACTCAAAGAAGCCATATACAAAGTACTTTTTGACATGAATGTCCCTGCTGTCTGTGCCATTAATCAGGCAACTTTAGCTTTGTATGCAGCAAGAAGAACTTCAGGGATTGTTGTAAACATCGGTTTCCAAGCCACTTCTATTGTTCCAATTCTAAATGGTAAAGTAATGCGCAAGGTGGGTGTGGAGGTTATGGGATTGGGAGCCCTGAGGCTTACAGGGTTCCTTAGGGAGCTATTGCACAGGAACAATATCAATTTTGACTCATTGTACACTGTTCGGACTGTGAAAGAGAAACTATGTTATGTTGCTGAGGATTATGAAGCTGAGCTATCTAAAAATACACAAGCTTCATTTGTATGTGGTGGAGAAGAATGTTTTACTGTTTCAAAAGAGCGGTTTCAAACAGGAGAGATCTTATTCCAGCCACAGCTTGCAGGACTGGGTACCATGAGTTTGCATCAGGCTGTTGCTCTTTGTATGGAACATTGCCATTTGGCAGAACTAACAGGAGACAATGCTTGGTTCAAGACAGTAGTTTTGTCAGGAGGCACTGCATGTTTACCAGGACTCGCAGGAAGGTTAGAGAAGGAATTACATGGAGTTCTCCCTCCATTTCTGTCTGATGGAATCACAGTCATTCCCCCTCCATATGGTGCAGAAACAGCATGGTTTGGGGCCAAGATCATCAGCAATCTGAGCACCTTCCCTGGCCCTTGGTGCATGACAAAGAAGCAGTTCCGGTACAAGTCCAGAATCAAG
>V300016263_L3_WHPEAkcfEAAARAA-541_1_paired_trimmed_paired_merged_contig_7473
TTCCTTGTATGAATACATTGTATCATACCGAAAACTAGTTGGGAAAACAATAGTTCTAAGAGCCAGAGCGATGTCCATGTTGCCAGAAAATGAAATTCCTCCAAAACCACCACTGTATGGACCACGTCTAGTCACTTCCAGCTTATCGATCAGCTCCATGGCTTTCACCTTTGGTGCTCCACTGACAGTCCCAACCGGCAACGCAGTACGCAGAACATCCCAGCTAGTTAAATCATCACGTAACTCTCCCGTGACTGTTGAACTTATGTGCATGACATGGGAATACCGCTCAATGTTCATGAGCTTCTCAACCTTCACAGAACCCGGTTTTGAGACCTTCCCGACATCATTCCTCCCCAAATCTACGAGCATAATATGCTCTGCACATTGCTTTTCATCATTCAAAAGCTGCTTTTCCAGCATTAAATCTTCTTTAGGTGTTTTTCCTCTTCTAACAGTCCCAGCAAGAGGCCGGTTGGTGATCGTTTGCTTCTTGACACGTGTCAGAATTTCTGGACTTGACGCAACCAAAATACAGCCTCTAGCCTGTAAATAAATCATATATGGACTTGGATTAACTATCCTCAATGCTCGGTAAATTTCAAAAGGGTCTGCAAATGTTCGCCTCTCAAAACGCTGGCTTAATACAATCTGAAATATATCCCCAGCTAGAATGTGTTCTTTAGCTTTCAAGACTGCCTCCTTATATTCCTCACTTGTCAAGCTTGAGTCCTCCAATTTAGTACCAAAATGTTGAGTGTTGAACTCTATTGAACCTGCAGGCAGCCTCGGGGTGATAATGTCATGCACTCTAGATACCAGTGTTTCCAATCTATTTATTCCATCATTGAAGGCCTCCTCAACAGAAGAATATTGATCTAATTGCACCCAGTGAATTACATGAGCTTTCTTCTCCACATGATCAAACACAATCACATCGTCATAAAGACCAAGATGAACATCAGGAAGATTTCTGTCATCCGGCGGTGCACTCGGAAACGGCAGCTTTTTCTTCTCAACATAACGTACTGTATCATAAGAGAAGAAACCAACCCAGCCGCCACAAAATGCTTCTGGAAGTTCATCAAGAAGTTGGGGTGTCCATCCCTCCATGATTCTCCGAGGAACAGTCATTGGATCCTCCACAATCTCCTCTGTCCTACAACCTTCTCTATGGTCCATAATGGTAACCATGTTCTCTTTTGCTACGATTTCGATGGATGGTTGGGCCCCAATAACGCTGTACCGCCCAACATTGGAGTCTTTGGAACCGGGCTCAACTGACTCAAACAGAAAACTTGGAGCATCTCTATCATCCTCCTTAACCAGACACCGGTAAGCAAGCACTGGAGTTAGATGATCCGAGAATATGCTCCGATATAGAGGAATTAAATTCCCCTTCTTCGAGGCTTCTACAAACTTCTCTGATTGGTCGGCCAATGAGGGAGATAAGAGAGCCGAGCATCTCAATGTACGGACAAGGGGAGTGGCGCGAAGCAAAGATAGAGAGCTGGAGGCTCTGTTATGAAAGTTAACGGAGACCGCTGATGGTGACGCGAAAGTTGACAGCAGTTGACGGGAGCCAACGGCTAGGGTTTCCATTGTAGGAGAAGAAGGAAGCGGGCTGCTCTCGAAGTTTCAGTATTTTGGGGAGTTTGAGTTCTGCGTGGCTCTGACTGGAGAAAGACTGAGCCAGACACTGCCAAG
>V300016263_L3_WHPEAkcfEAAARAA-541_1_paired_trimmed_paired_merged_contig_7474
GGCCACAACGTGCTCATTTCCACATGCCACCTTCACAACAACGTGGCCATGGAAATCCCAAACAGGAGTTGGGGTGAAACCGCTCACCAGAGAGAACCCACCTTCATTGCTGCTGCTTTCGTGTGGGAAATTTCCCCACACCCAAAGGGTACCTAGATTATCAATTCCTAGGGACATCATTCCTCCAGCTTTAACAGAACAAACCTTAAGTGGCACTTCACTCTCTGTTGCGGATCCCACATCAAGAAACTGCTCCAGCAAGCAGGGCACCAAAGAATTTTCTCCGTTTACACCAAGTTGGCCATAGACGTTGTAACCCCAGCACCAAACCGATCCATCATCGGCAAGAGCAAGACTGTGGTAGGCACCGGCGGCAACTCCCACAAATTTGAGCCCCGTCCCTTTTGCGCTGCGAGGATCATTGAACTTGATTCGGACAGGGAAGAGCTCGTCGGATTCCGAACCGGTCCCAAGCCGCCCAAACATGCCTCTTCCCCACGAATACACAAACCCATCGGCGGTGAGAGCCAGAGTGTGTGCTTC
>V300016263_L3_WHPEAkcfEAAARAA-541_1_paired_trimmed_paired_merged_contig_7475
GACTGGGAGACTAACAGTGACCAAAAATCTGGACTTTATGCTTGGGTTGCTCGTTCAGATGACTATAAAGCTTCCAATATTGTTGGAGAACACCTCCGCAAGATTGGAGACCTTAAATCAATTTCTGAAATTACGGAGGAAGAAGCCAGGAAGCAGGATAGACTAGTAACTAATCTTAACAACATCATTGAGGTCAAGTACAAAGACTTGGAAGAGATGGAGCTGAAATGTAGTGAAACTACAAACTCCATTAAGAGCGTAATCACAGAGAAAGAAAAGATCATTCAGACTTATAATGAAGAGATTAAAAAGATACAAACAAGCGCTCGTGATCACTTTCAGAGGATATTTGGCGACCATGAAAAGCTTAAGTTGCAACTCGAAACTCAAAAGAAAGAGCTAGAGTCCCGCATAGAAGAAATGGAGAAGCGTGCAGTTGCCAACGAAGATGAAAGTAGGAAGCTTGCTGAGGAGATTGAAAAGAATTCCATAAAAAATAGTTCTCTTCACTTGGCTTCTATGGAGCAACTGAAGGCTAATGCAAATTTATTGAAACTGGCTGAAGATCAGAAGAGGCAAAAGGAACAGCTCCACAATAAAATAATTAAACTGCAACAGCAACTGGATACAAAGCAAACTCTTGAATTGGAAATTGAGCAACTAAGAGGGAACTTAAATGTTGTAAGGCGCATGGGGGATGACGGTGATGTTGAAGTGCTGAAAAAGGTGGACAACATGATCAAAGGCTTGAGAGAAAAGGAAGAATCACTAGAAGACTTAGAAGCTTTAAATCAAACTTTGATCGTAAAGGAGCGCAAAAGCAATGATGAGCTGCAGGAAGCCCGGAGGGAATTGATTAATGGATTGAAGGAAATATCAAGTAGTGCACAAATTGGTGTTAGGAGAATGGGTGAGCTTGACAGTAAACCGTTCCAAGAAGCACTGAAGAGAAAGTATAATGAGGAAGAAGCAGAAGAGAAGGCAATGGAGCTGTGCTCCTTGTGGGTAGAATACCTAAAGGACCCAGAATGGCATCCTTTCAAAGTTACTACGGTCGACGGGAAGCATAAGGAAGTTATATCCGTCGAGGATGAAAAATTGAAAGATTTGAAGAAAGAACTGGGTGAGGAAGTGTGCAACGCTGTAATATCAGCTTTAACAGAGATCAATGAATACAACCCTAGTGGCAGGTACATAACGTCGGAATTGTGGAACTACAAAGAGGGGCGAAGGGCTTCACTAAAAGAAGGAGTTGCATTTATTCTGAATCAGTGGAAAACAAAGAAGCGGCGGATGGAGCTGGATTACTAAAGTTCCATCTGACCAGCTTAATGGATCATCCTCCCAACACAGAATTGCTGAATAAGTGGCTAACCTGAAGGAGTACTCTGCCTTTAGATGCATTCGTAGTGTAAGCTTTCCCAGTCAATATGTGGACAGACGGGACAGTACCCAACTTCTTATTCAAACTCTCAGGGAACGGAAACCGTTTGGTCATTTCACCTCTATAAAGGTTTGTTCCCGAGAGCGACCTATCGGTATCCGACTTTGGGTGTATCTGTATTTAACAATGTACAATACTCCTGCAAACTTTTAAGTTCCTTTGTCTATCATTTGCTACCTGAATCCTGAT
>V300016263_L3_WHPEAkcfEAAARAA-541_1_paired_trimmed_paired_merged_contig_7476
GAAGATGAAAGTAGGAAGCTTGCTGAGGAGATTGAAAAGAATTCCATTAAAAATAGTTCACTTCACTTGGCTTCTATGGAGCAACTGAAGGCTAATGCAAATTTATTGAAACTGGCCGAAGATCAAAAGAGGCAAAAGGAACAGCTCCACAATAAAATAATTAAACTGCAACAGCAACTGGATACAAAGCAAACTCTTGAATTGGAAATTGAGCAACTAAGAGTGAATTTAAATGTTGTAAGGCGCATGGGAGATGACGGTGATGTTGAAGTGCTGAAAAAGGTGGACAACATGATCAAAGGCTTGAGAGAAAAGGAAGAATCACTAGACGACTTAGAAGCTTTAAATCAAACTTTAATTGTAAAGGAGCGCAAGAGCAATGATGAGCTGCAGGAAGCCCGAAGGGAATTGATTAATGGATTGAAGGAAATATCAAGTAGTGCACATATTGGTGTTAGGAGAATGGGTGAGCTTGACAGTAAACCGTTCCAAGAAGCAATGAAGAGAAAGTATAATGAGGAAGAAGCAGAAGAGAAAGCAACGGAGCTGTGCTCCTTGTGGGAAGAATACCTGAAGGACCCAGAATGGCATCCTTTCAAAGTTACTACGGTTGATGGGAAACATAAGGAAGTTATATCCGTTGAGGATGAAAAATTGAAAGATTTGATGAAAGAACTGGGTGAGGAAGTGTACAATGCTGTAACATCAGCTTTAACAGAGATCAATGAATACAACCCTAGTGGGAGGTACATAACGTCGGAATTGTGGAACTATAAGGAGGGACGAAGGGCTTCACTAAAGGAAGGTGTTACATTTATTCTGAATCAGTGGAAAACAAAGAAGCGGCGGATGGAGCTGGAATACTGAAGTTCCCTCTGGCCAGCTTAATGGATCATCCTCCCTAACACAGATTTGCTGAATAAGTGGTTAACCTGAAGGAGGACTCTGCCTTTAGATGTATTTGTTTTCGTTGTTCGTGAACTTTGCACTTCAAATAAAGGTCTGTATGTGGACAGTACCCAACTTATTATTCAAACTCTCAGGGAACAGAACCATTTCATCACTTCACCTCCATAAAAATTTGTTGCTGAGAGCGAACTGTCGGTATCTGACTTTGGGTGTATCAGTATTTGACAATGTACAATACTACTGCAAGCTTTTGTCTATCAATTGCTACCTGAATCTTGATGCTAGTCCCATGGACTTCAAGTCTTCGGGTCGAGAAAAACTAGCCTGTAATGGGGTGTATACACCTTGTTTTTCGCTCTCCTTGCGGAGAAATGTATACACCTTACAAGACAAGGTTTTCTCCATCTGATTGTACTTGAATCAGTTTTCTTTGTTGGT
>V300016263_L3_WHPEAkcfEAAARAA-541_1_paired_trimmed_paired_merged_contig_7477
GGAATATAGTGTCCAGCATATGACTCTCCAGTTATGAAAAAGTCATTCTTTGCCAACTCAGGGTGCTCGGCAAAGAAGGCCTGTAAGAAGTCATAAAGGTCATTGCTAACACCATCTTCAGAGTGACGAATGTCACGTTTGTCACTACTATAACTGAAGCCAGTCCCAATAGGCTGGTCAACATACAGAAGATTAGATGCCTTATCCCAACCATACTCGTTCCACACAAGTGACAAGTTATTTGCGATAGTGAAAGGACCATTTTCGTAAA
>V300016263_L3_WHPEAkcfEAAARAA-541_1_paired_trimmed_paired_merged_contig_7478
GGAATATAGTGTCCAGCATATGATTCTCCAGTTATGAAAAAGTCATTCTTTGCCAACTCAGGGTGCTCGGCAAAGAAGGCCTGTAAGAAGTCATAAAGGTCATTACTAACACCATCTTCAGAGTGACGAATGTCGCGTTTATCACTACTATAACTGAAGCCAGTCCCAATAGGCTGGTCAACATACAGAAGATTAGATGCCTTATCCCAGCCATACTCGTTCCACACAAGGGACAAGTTATTTGCAATAGTGAAAGGACCATTTTCGTAAA
>V300016263_L3_WHPEAkcfEAAARAA-541_1_paired_trimmed_paired_merged_contig_7479
GGATTCGCTGTTTGTAGTGTAGTGTACCTCATGTTGGGTTTTTGAAGAAGACGATAGAGTGCAAGGAATCACGAATTGGAAAGCAGCCAATTGAAGTGCCATCCAATGTGACAATCACATTGGAAGGTCAGGCTTTGGCAGTAAAGGGACCATTGGGGCAGCTTTCACTAACTTACCCGCGAGAAGTGCTGGTTCAGAAGGAGGATTCTGGGACTCTAAGGGTCAGAAAGGCAGTAGAGACTAGAAGGGCAAATCAAATGCACGGGCTTTTCAGGACACTTACGGACAACATGGTGGTAGGAGTGTCAAAAGGATTTGAGAAGAGGCTGCAACTGGTAGGTGTCGGTTATCGAGCTACTTTAGAAGGAAAGATCTTGGTACTAAGTCTTGGGTTCTCCCATCCAGTTAGGATGGATATTCCTGATGGCATACAAGTGAAGGTTGAAGAAAACACCAGAATCGTTGTTAGCGGATATGACAAGAGTGCTATCGGTCAGTTTGCTGCTTCGATCAGGAAATGGAGACCTCCGGAACCATACAAAGGTAAGGGTGTGAAATATGCTGATGAAATCATAAGAAGGAAGGAAGGAAAAGCAGGGAAGAAGAAGTAATAGCCTTTAGATTGTTTCATTTTTTTTTGTATCTTCACATTCGTGCTTGTCAAATGTGTCAGAATTATCGAATGAACTGACATTACCGTGAGCAATTCATCGCTAGTTGATGTTGTTTCATTTTTTTCCCCAGTACCTGTAAGCTTGATCTATGCCAGTATAGTAGTTTCTGTAATTTCAAATTCAGGTGGATGCTGGAAAGTTGGACCTCGCAAACAGGTCATGTTGGACATAACCCAATTTCTTAACAGATCGACACAAACCTTTTCACCCGTTAATAATTATAAATATAATAATAATTTATTTATTTTAATTAAAAATCTAGATAATATGC
>V300016263_L3_WHPEAkcfEAAARAA-541_1_paired_trimmed_paired_merged_contig_7480
GCGAGAGAAAGGGATTCGCTGTTTGTAGTGTACCTCATGTTGGGTTTTTGAAGAAGACGATAGAGTGCAAGGAATCACGAATTGGAAAGCAGCCAATTGAAATACCATCCAATGTGACAATTTCTTTGGAAGGACAGGCTTTGGCAGTCAAGGGACCATTGGGGCAGCTTTCACTAACTTACCCGCGAGAAGTGCTGGTTCAGAAGGAGGATTCTGGGGCGCTAAGGGTCAGAAAGGCAGTAGAGACTAGAAGAGCCAATCAAATGCATGGCCTTTTCAGGACGCTTACCGACAACATGGTGGTGGGGGTGTCAAAAGGATTTGATAAGAGGTTGCAATTGGTAGGCGTCGGTTATCGAGCTACTTTAGAAGGAAAGATCTTGGTACTAAGTCTTGGATTCTCCCATCCGGTTAGGATGGATATCCCTGATGGTATACAAGTCAAGGTCGAAGAAAACACCAGAATCGTTGTTAGCGGAT
>V300016263_L3_WHPEAkcfEAAARAA-541_1_paired_trimmed_paired_merged_contig_7481
CATCAAGCATGAAAACCTAAACATATCCCCTGTACAAATTATTCGGTATCTACATCAAGCATGAAAACCTAAACATATCCCCTGCCTGCCGGCATAAAGAGTTTAAATCGGGATAATGAGACCTCAATATCATACTAAAATGATAGCAATCACATACAATGAGAACATCAACTTCACAATTTGGAGCTAATGCAACTGTATACTTAGAGTAATAACCAATTTTCCCAAAACCAGTCCTAATCGAACTAAACAATCGCGATCATCGCCAAAAGGAACGTAGTCACAGACTCTATTGAACATAACAGGAATCCTAACGTTCATGTGGGCATAAACTTCATATCAAACAACCATAACAAATTATCAGCACAGAATATAATAAAACGAAAAACATTACCACAGATAACATAATATAATGGCATTGAAAATGCAGCACAAAACCCATGTCCCAAATCCATCAATGCATAATCAAAATAAAAGTGCTTACAATAAAAGCTCATATGAAAGTTGCTAGTTTCTCTACCAAAATCAGATACCCAACTGAAATCAGTCGACGTTCTGCATGATATCCTCGGCGGTGAACTTGGTACCCTTGTCCTTGTCAGCGGCGGCACGGCCCTTGGCCTTGCGGTCGAGCAGAGACTTGCGGTCCTTGTCCAGCCTGAGCTTGGTGACGACCACCTTGGATGGGTTGATTCCGACGTTCACGGTGGAGCCATTGACCTTCTCGCGGGTGATTCGCTCGATGTGGATCACCCATTTACGGCGGTAGACCTGGACGACCTTGCCCTCGCGGCCCTTGAAGGTCCCGCGGACCACCTGGACCTCGTCGTCCTTGCGCACCGGCATGGATCGGACGTTGTACTTGGAACGGAGGTCGGAGGAGAGAGGGGCGCTCATCAGCACGCGGCGCACGCTGGACGGCGCGGTGAAGTTTGCGGTTCTTCCGCCGGGAGCTGGTGACACGGGGATTGTACTTCATCTTCGCTCTCGCTCTCCTAGGGTTTCGGCTAGGGTTTTCTGGCTGCCTCAACTTTTATAAGGAGAAGCTGCGCCTGGGAACGGCGTCGTGCTAGGGTTTTATCCATTGGTAAATTGTCACACGATTTGGTATGAATTGGGCCGTTTGAGTGTGTGGGCTGCCTTAGGCTGCGGCGGCTTCTTTATTTGGGC
>V300016263_L3_WHPEAkcfEAAARAA-541_1_paired_trimmed_paired_merged_contig_7482
GTGCGTTGTACTATTGATTTTGTTCATGGCAAGAACAAAGTAATTAAGTATTAAACACTTCAAATTCGTCCAGACAGGATCGGTTTCGATAGTACAACGCACAAGCAAAACACAGGAGAGAAGCAATTCTGGCAGATTTCAAAAGAGAGTCATCATCCACACAGCCAGAGTAGTGCCAAAGACTAATTGGAAACTAATCGTTGTCTGTCCAACCAACAAAATCAAACACCAAATAGGTTACAAGCAAAAAAAGCATATCATCCAAGTTCCAACTAGTACAAGAATTCAGCAACTGTCTAGAACTCCCATTTCTTCATCTCCATGCCGTCGGGAGCACTTCCCTCAACCTTTTTGTTTCCCACTTCTTTCCAGTTTGTCGAAAGCACTGTCCCGTTTGACTCCACAAAAGATTTTCTCATGGCCCTTCTTGTGTCCTCATCCGCATCCTTGTATATGTCCTGGAAAAATTTGTTCAGAGCTGCATCACCATCAAGCTTCTCTTCTTTTTCCTCCTTCTTTACTTGAGCCTCAAGCTTATCCCAGTCCTTTTTTGGTTTTGAGGATGGGTAGGATGGTCTTGTCGCTCCAACAACTGGGCCACTGACCCTTACTGGAACAAGGCTGTCCTTGCTGAATTCAAGAGATGTCCAATGTATTGGTTCAGCTTTAGCCAGGCGAATTTCAACTTTGGTGGAGAGAATGT
>V300016263_L3_WHPEAkcfEAAARAA-541_1_paired_trimmed_paired_merged_contig_7483
GATGATGCATAACTTGATTCGAGACATGGCCAGAGAAATCGTACATGCACAATGCCCTGACAATCCTGGAGAACGTAGTAGATTGTGGTATCATGTGGATGTAAAACGCATATTGGTGAAACAATCTGGAACTGTGGCAATTGAAGGACTTGCTTTAGTTACGTCTTTTAATTCAAGTACAGAAGCATTTAGAAAGATGCGGAGTCTAAGATTGCTCAAACTCAGTAACACAGAGCTCAATGGAAGTTACAACAAATTTTCCAAAGAGTTAAGATGGTTGTGTTGGCATCGATTTCCTCTGGAGGTCATACCTTTAGATTTCGATCAGCCAAACCTAGTTGCTGTTGACCTGAGCTGTAGCAAACTCAAACGAGTTTGGGAGGATACTGACGTGCTGCTCAAGAATCTGAAAATCATCAATCTCAGTTATTCCCATGACCTAACAGAATCACCAGATCTTTCCAAAGTCCCAAATCTTGAAAAACTGATATTGGTAAACTGTAGAAAATTGTCTCAGATTCACCCATCCATTGGGCATCTTGAAAGACTTTCATTGGTAAATCTTGAAGGCTGCAAGACGCTTCAGTATTTTCCACGGGATTTCTATAAGTCAAGGTCAGTTGAGACTCTTATTCTTAAAGGCTGTTCATGTTTTAAAATGCTGGATGATAGCTTAGGGGGGATGGTATCATTGACAACACTTCAAGCATGCCATACAATGGTAAGGCAAGTACCATCTTCAATAGTAGGATTGAAGAACCTGACATTTTTAGGCCTTAGAAACTGCCGGTTAACTGATGATGCAATCCCTAAGGATCTTGGGAGTCTATTTTCTTTAGAAATATTGGAGCTTGATGGCAATTTGTTTTATATCCTACCGAGCCTCAGTGGACTCTCCAAGCTTAAAATGTTACGTTTGAGTTCTTGCAAGGATCTTCGTGAAATCCCAGATTTACCAACAAATTTGGAAATCTTGAGAGCGAATCATTGCATTTCACTTGGAAAAATGCCAAATTTTTCGGAAATGTCGGGTATGGTTGAACTGCATCTAGATTTCTCCCCCAAACTCACTGAGATTCTAGGCTTGCATGAGTCGTTAAACACTATGAGAAGGATTCATATGGAAGGCTGCACCAATCTCACTGCTGCGTTTAGGAAGAACATCATACAGGGATTGACTTCCTTCGGACATGGTGGCATTATTTTTCTCAATGGAGTTTATGATATTCCAGAGTGGTTCCAGGTTGTTGGTATTCGTAAGTCCAATGATGTTCGTTTTAAAGTGCCCCAATATTTGGGTCGTAATTTTAGAGGATTGACTCTGTGCTGTGTTTTCAACCGCTGTTGTCCTGGATTTACTGTTACAAATATTACCAAGGGTAAGGCTTTGCACATCCCGCGAGAATCTTCATCCAGTTTCACTGGTCGTGTACTCCGTTTGCAAAGTGTATTATCAAATGATGTACTCCGTTTGCAAAGTGGGGACGAAGTCTCGATTTCTGCAGTTACGACAAGATTGGGTGGGATGTGGCGATTGATGAAAACAGGAGTTAATCTAGTCTGGGATGATGGTGATGGCGGTGACGCATACTCTAGCAAGGACGAGATTGTTGCCGTACCAAGCAATACTATGTCTGACGAGACTCTTCCATCTCCCTCATTCCACACGGACAGTTGTCCGCCCATGGCTTCCGATCTCAAAATGCGTGGGAAGGAGGTGTCCATCTATGACCCCTTGGAGTTGGCCGTAGCATCTGTCAAACCAAAATACAGGCATGAATTCTACCAGAAGCCAGAAGAAGTGGTTGTGACTATATTCGCCAAGGGCATACCAGCCAAAGACGTAAATGTTGACTTTGGTGAACAAATACTAAGTGTTAGCATCGATGTTGCTGGTGAAGATACATATCATTTTCAACCTCGCTTATTTGGAAAGATAATACCTGAAAAATGCAGGTTTGACATTCTCTCCACCAAAGTTGAAATTCGCCTGGCTAAAGCTGAACCATCACACTGGACATCTCTTGAATTCGGCAAGGACAACTCTGTTCCACTAAAGGACTGGCAAGGACAACTCTGTTCCACTGAAGGACTGGACATCTCTTGAATTCAGGAAGTACAACCCTGTTGCACCAAAGGCGTAAAGGAAAAAAAAAATTTGGCAAAAATTGAGGGCGTTTTTGTTATTTTATTCTTATTTAATGCAGAATTTGTATGAAATGATCAAAATGATTGATTGTGAACAAATTCAGATGCTGATTTTATCGATTTTAAACATCATAGATGTAAATCACCACATCAAAAATGTCATGCCCCAAACTGTTAGCGAAGGGCATGAACTCTGGACTACCACTAAAGTAAACAATCAGTCACCTTAAGCTTAATGGAGTCTGAAAAATTCCTTCAATACTCACTCGACCAGAAAACCTTAC
>V300016263_L3_WHPEAkcfEAAARAA-541_1_paired_trimmed_paired_merged_contig_7484
TAGCACTCTGCTGCTCGGCTCCCCTAGCTCCAGCTATTGGTGGTGTTCTGGCAACATTTGATCTGGAACGAAGGGATGGCGGAACATAATAGCAACTCTGGAAGAAAGGATGCTGGAGGGCCTCTGCAGCAGTTGGCCTCTTGGAAGGGTCCCAAGAACAAAGTGATGTAATAAGGCGGATTGCACTGTCACTAGCTGATGGGATCAGTGAAGAAAGATCTATACCAGCAAACTGAGGAAATTGGTAGTTGATATCCCTTGCAAGGCGAAGCCCATCAGCCCATGAATCCTTGGTTGGGCTTCCAATCACACTGCAAATTTTGTGTATCTCATCTGCTTCACTAACACCGGGAAATAAAGGACGGAGAGAAAACAACTCAGCCATGATTGCACCCATTGCCCACATATCAACTTTTGAGCTATACAGGTATGACTGAAGCAGCACTTCGGGCGCTCGATACCACCGTGTCGACACATATTCTGTATATGGTGGTTGTGAATTGATTTCTCGAGCAAGTCCAAAATCAGCAATTTTGATGACATCTTTGGTGACCAATATGTTCTCTGGCTTAAGGTCACGATGAAAATATCCACGCTGATGCATGTAAGCAAGGCCCTGAAAAACTTGAAAACACCAATTTCTGACTTCAGCTTCAGGGAAAAGCTTTTCCTTATCTTTCATGAGTTGATACAAGTTGAACTCCATGTATTCAAACACGAAGTACAATATGTCATTTTCTCTGATGACTTCCTTGAGCTTCACAATATTTGGATGATTCATTCTACGCAATGACTTAACTTCCCGTAGACTTACGCACTCCTCCCATGAATAATATCTTTTCTTCATTTTCTTAATAGCAACGACTTCACCAGTCTGCTTATTAATAGCTCGCCAGACACTCCCAAATGTGCCATCACCAACTTCCTTTATTAACTTGTACCTCTCCATTCTTCCTGTGGAACACAAAGCAGCTCGTTCTTTATTCAGTGAAAGCATAAAGACTCGTAAAAGATAAAACGAATTTATCTGAGATGATCCTTCAAATACACTGTAGGATATAA
>V300016263_L3_WHPEAkcfEAAARAA-541_1_paired_trimmed_paired_merged_contig_7485
GTTCAGAATTAACCGTGGGATTTTGGGATGTTTGTAATGCAGCACCATAAATGTATTTACAAAATATTTAGTGGTTCATTAAGAACTATAGTAATTAGTATTAAAAAACACATCTAAATGAACCACTAAATATTTTGTAAATACATTTATGGTGCTGCATTACAAACATCCCAAAATCCCACGGTTAATTCTGAACTCCATTCAGAAATTTACACCAACTCTCGAAATTCATTTCAGCAGCCGCAATTAATCTCAATAACTAGGTTAAATTCCTTCAAACACATAAAAGCAATTTCAGACACTATCTAAATTAAAATTCCGGCATTTGATATATAAATGAGAAAATTGAATACATTGACGGAAGCAAAGACTAGATGCATTAAAACAAGACAAGATAATCAATAACCACAAATTATATTCTGCAAGCACAATGAGTGAGCATGATCTGGCTGAGGATTTCATCGCATGAGCCCGCTAGCTAAGTGAACCATTGAGTACAAGTTGTACAATGTTCTTGCCAGCTCTCATGGTCTGATTTTCACAGTAAAAAAACTAATTTCAACATCAAGAAATCCTTCCATAGTCCTTTCTTCCTCGAGATGCAGGTGGAATGCTAGTGATGGGATGACTGGCTCTGTGCCCCCATGACATGCCATTGCTGAATGAGCTATTTCCTGGAGAATGTGGGCCTCCAGAGTTAAAATTGGGAGAAGGGGGCTGCATCTTCATATGATTCCAATCATTACCACGAGAATTGGTGGGTCGTCCATGATTTGACAGCTGATATTGCTGTCCCAAGCGGCTTGGAGAATTTTGTGATATGTGAGGCATGAAATGAGAAGGTTTTGACACACGCATGTATCCTGCAAGTGGTTCAGTAGTTGGAGGAGGGCTACCCACCTCTGCATGTGGAAATGATTGAATGGGTCCATTTTTTCTTTGAAAGGATGGGCCTGTGCTTGAATTTGGCGCATGGTTAAATCTTCCGGACCCAACCAATGTCTCTGCAGAACTAAAATGCATGCCTTGGCTGAACTCAGCAGTAAAGCAGCTTACATCCGAACCATCTTCTTGCAGAAGAAGTTCATCACTATAGTTGGGATCCCAATCCCCAGGATCAGGCAACGACTGGATAGCCTCGGCCTTTTCATGAGACACTCCCGTGGTCTTTGTGAATTGTATATGGGAGCCAACTGTGATGGAAGCTGGCATGTTCTGGGCTAAGTACCCAGCAGAAATACCACCGCCTCCTCTTGGCTGCTTCCAGCTTCCAGCATTCGAGCTTAAATGCAGAAGTGATGGTGAACTACCTAGCATTTGAGAGTTTCCCTCAGCTTGGCTAGAACTGGTGCCATCAGTAGCTTGCCCTTGCCAATGTGTTGATGAACTTTCTTGAGTTTGAGAACCTCCAGGATATCCCCAACTTTTTCGTCTATTAAACTGGCTAACAGCAGCCATCTTTCCTAAAGGTGATCCATGACAATTGCCCCTTGCTGGAGAAGTTGGACCATAATGTCCTGGAGAGCCAGTAGAAACTTGACCGTAGGAGCTTGGCGGAGTAAATTGCGAAGGACTAGTGCCTAGAGGTAGTGGAGCAAAGCTTCCTGCTGAAGGACTCATACCAAGTCCATTTCCATGTGAATACTGAACAATTCTCCGTCTTGCATCCGGACTACTTCCAAGCATTGATACATTACCTTGTGCATGCATGTTCATCCCAGAAGGGCCAACCGGGGAATAATAAGCAAATATATTACTAGTATCTCCATAACTTCCATAGCTGCTTCCCAATCCAGTACCATCATTATAGCTACCATGGCTTCCTACACTGCCATAGCTATTAGCATGTGCATATGGCACCACCTGAAAATGTGGGCTGCTATGAATGGAGACCCTATTTCTGCCTGGAATATTCGGAGATAAACCAGCCGCAAACCAATGCCCACCACCAGGATGATGGTCCACCCTTATGTTTTGAGAAACGGGCATGCGAGGGGTCTCCGAGGGAGGTTTATAAGGGCGTGTAAAAGGCTCCCCCGTAACAAAAGGGTGTTTTGAAGCCTGAACAGGTGACCAGCGTTTTGCAGGATCAAACTCAACCAGTCCCCTCAAAAAATCAACCAAAGCTAGTCTTATTTGATTTTCTTTAACCATGTCTTCCTTAGG
>V300016263_L3_WHPEAkcfEAAARAA-541_1_paired_trimmed_paired_merged_contig_7486
GCAGCCCGTCCTCCACCTGGTGCGATGATGGCGGCCTCAACGACCCATCGTGCCTTATTGCCCGCGCCGGCATGCTGGATGACGTGGATGTGGAGTTCATGATGGACTCAGAAATCAGCCGAAGAATCTTGGCCGGCGCTAATCCAGGTGTAACCGGAATTTCCTTTAATAGGGGCCAATCGGCGTCGTGTGATCGGAAAGGCTTCCGTCCTTGCCACCCCAAGTCTAACCGAAACCCGCCTCCACCGAGGTGTGATCGGACGCGCTACAATCGCCAATGCTACCGCAATTAGTGGATTGACTCCCAAGTACG
>V300016263_L3_WHPEAkcfEAAARAA-541_1_paired_trimmed_paired_merged_contig_7487
TTCCATTACATACGTGCAGAGAAACTTATTGGATTTGCAGCAGAAATACAAACACAAGCAAGCAGATGAGATCGAGGAGACGACGTCGTACTTGGGAGTCAATCCACTAATAGCGGTAGCATTGGCGATTGTAGCGCGTCTGATCACACCTCGGTGGAGGCGGATTTCGGTTAGACTTGGGGTGGCAAGGACGGAAGCCTTTCCGATCACACGACGCCGATTGGGCCCTATTAAAGGAAGTTCCGGCAAAACCTGGATTAGCGCCGGCCAAGATTCTTCGGCTGATTTCTGAGTCCATCATGAACTCCACATCCACGTCATCCAGCATGCCGGCGCGGGCAATAAGGCACGATGGGTCGTTGAGGCCGCCATCGTCGCACCAGGTGGAGGACGGGCTGCTGGTGTCGGTGGTGGTGGCGTTGTTCACGCTTTGGCTTGTGGTAAACAGGGTCGTCGCCATTGTTGCTAACAGCAATAGAGCTACTAAACGGTGGTCCATTTTGCCAATTGCCAATGGAAATTCCCC
>V300016263_L3_WHPEAkcfEAAARAA-541_1_paired_trimmed_paired_merged_contig_7488
GAAGAAATAGGTGCTGTACTTAAGAAGGTTGAACCAAATGTGCACAGGATTGAGGAACATCGTCGCAAATATGATAGGCTTCGCAAAGAAAGAGAGGACAAAAGGATTGAGCGCGAGAGACAACGTCGCCGTGCTGAAGCTCAGGCTGCATATGAGAAGGCTAAGAAGCAAGATCAGTCATCTTCTAGTAGAAGGTCTGGAGGCATGCCTGGTGGCTTTCCAGCAGGCATGGGTGGAGGCTTTCCAGGAGGAATGCCTGGTATGCCTGGTGGCTTTCCAGGAGGAATGCCTGGTA
>V300016263_L3_WHPEAkcfEAAARAA-541_1_paired_trimmed_paired_merged_contig_7489
TTCTAAATCCAAGTACTCGAGCGCCCTTGACAAACGAACTCCTCAACATCGCACATTCCTACTTTTCAGCGGTCGAACATCTGGACTAGAAGTCGATGATAAGCGTTCGGATTTCCATTGGAGCAAGTTCAACCACCAGCTTTGTTGGATCAACAGGTCCTCCCCTCAACACTTTGGCTTCTCCTTCGGAGGAGCCTTCTGCTTTCCACACTAGTCGCTTCTTCTCCATTTCCGCTCTTTCTTGGTTTGCAGATAAACTCATTTCTGTTACTTTTCTAATCTTCTTATCTGCAAACACTTTTTTGAGCTCTACACTTGCCATGACCGAAAGATCCTTGTCCTCATCAATCTCGTATAAATGTGCAAGGCGGAACAGAAGTGTTCCATCATCCAGCTCCTGGAGGGTTATTATCGCGACATTATCAGGTAAAGTGTAGGAAGGATCCATTCCCGAAAAGGTTGTGACATGAGAGCTTTTCCAGCTATCTTCATCTTGTTCTGTGAAGGCTAAAAGAAATGGAGAGTATATCTCCTGACCAAATGATCGGCGCCATTTAGCACCCTCTCCCAATGGATCGAGTCTGAGGTAGTACTTTCCGATGATTGTTAATCCTTTGCAACCATCTTGAATGCACACAGTTTCGTTTAGAGCTTCTCCAACGCCTCTGTCATCATCATGGAGCAACCTCCTATGAACCATGAGTTCCAATTGCCCATCCACAATGCTGGATCCACCCACAGATCTATCTACTAGTACTGAAAACTCCGTGTTGTTGTCTTTTGTGTAGAGTCCGAGATTAATCGGATAATAATTTCCTGCGACGGGTTGATTCACTTCCAAGTTCCAATCCCTTCTATAGTCTCGAATTCTTTCAATAAAATCACGCCCGTTAGAATCTGTGTAGAACTTTTTGTTGGTTTCCATGCCGGTTGTAATCTTAGTCACGATTTCTTTGCCAATTCCATCATCGATTGGTATAGGCCCAACGGTGAATTCAATCTCAGCATGCTCCTTTTCCTTGTACAATCTAGTGACCTGATATATCCAAGAGTTGATCCTCTGATGTACTTCATCTAACAACGGTCCCCTCAGCACAGTAAAAGAAACCTGCCCTTGGGAGTTAATGGGGACTGTACCATTAGGGCGGAAGATATAAGCTCCCGAGGCCTGTTTATCCGCACTTCCATGATCTCCATCATCTCCAGGGTAATAACTAAAAGCTTGTTGTATCGACTTGGTGACCAAGCTTCCGGTGTTGATGTATTGAGTAAGTTTTCCATCATTTCCGGAATAAACAAGTTTCAATTTTCCTGGCCCGACTTCTATGGTATCATTCTGACTCGTTTCTGACTTGTAAGCAGTTTGTCTCTCAGAAGTTGTAGCTGTTCGTGTGGCACTTGACACGGTGTAAGTACTAAAACCAAGAGGTGGTACAGTTG
>V300016263_L3_WHPEAkcfEAAARAA-541_1_paired_trimmed_paired_merged_contig_7490
AACACTTCACTTCACTACGCACTGAGATGGAGCAGAAGCAAAGCATTCAAGGATTCAAGGGCCACGCAAGGTTGCCAAATTTTGCAATTCCGAAACGCTACGATCTTCATCTCAAGCTTGATCTCTCGTCAGCATGCGCCTTCTCCGGCGTTGTGGAGATTCACGTTAGCATAGTGGAGGAGACCAAGTTTCTTCTCTTGAACGCTCTTGAACTTGATGTTCATGAAGTTCTGTTCACCAGCTCTCATGGCCAACTTTACCGCCCGTGTGATGTTGTTTTGGACGGTGATGATGAATCTCTTGTTCTGGTGTTTGATCAAGCACTTGGTGTTGGTGAAGGAGTTTTGGGGATTGAGTTTTCTGCAGTCCTTAACGCGCACTTGAAAGGGTTCTATAAATGCACTTATATGGATGGAGGAGAGAAGAAGAATATGGCAGTTACTCAATTCGAACCTGTGGATGCACGGCGGTGCTTTCCTTGTTGGGACGAACCTGCCCTCAAGGCCACCTTCAAGACACCTTCAAGATAGCAGTAGATGTACCGCCGGAGCTGACAGCTTTGTCCAATATGCCAATTATCAATGAGAAGCTTGATGCAAATGTTAAGACTGTTTATTTTGAGGAGTCTCCTATCATGTCAACTTATTTAGTGGCTGTTGTTGTTGGCGTATTCGATTATATTGAAGACACAACATCCGATGGGGTACTGGTTCGTGCATATTGCCCTGTTGGGAAGAGTGACAAAGGAGAGTTTGCTCTAAATGTTGCTGTTAAGACGCTCGATCTTTTCTCCAAATACTTTTCAACGCCGTACCCTCTCCCCAAACTCGATATGGTTGCAGTTCCTGAATTTTCTGGTGGGGCAATGGAGAATTATGGTTTGATCACGTACCGTGAAAATGAACTGCTTTACGATCCTTTGCATTCCACAACAGCAAGGAAGCAGAGTATGGCAATTGTTGTAGCGCACGAAGTAGCACATCAGTGGTTTGGCAACCTGGTGACAATGGAATGGTGGTCCGATTTGTGGCTTAATGAGGGTTTTGCGACATGGATAATTTCCGGCCATTCAGCTCTCTATACCTTTCCAACATGGTGGCATTACACCAGAGATAATTATCTGATTTTTGTGTGCCTGTTTGTTCTTATATTTCCAGGTAAGTTATATGGCCACAGATATTTTATTTCCCGAGTGGAAAATATGGGCTCAATTTCTTCAACAAACTACTGGCGGCCTAGTTAAGGATGCACTGGAGCAGTCACATCCAATTCAGGTGGAGATAGGACATGCTCGCTCAATTCTTGAAGTCTTTGATGATATCAGCTATAAAAAGGGATCTGCTGTTATCCGAATGCTGCAGGTTTATCTCGGGGATGACATATTCCAGAAATCATTAAGTTCCTACATGAAAAGATATTCTGGCAAAAATGCGAAGACAGAAGATTTATGGAGTGTTCTTTCGGAGGAATCTGGTGTCAAAGTCAGTGAAATGATGGATGGTTGGACAAAGTAAAAAGGATATCCTGTTATCTCAGTAAAATCCAAAGAGAATATTTTGGAATTTGAGCAGACACAGTTCCTGTCATCCGGTTTGCATGGTGGTGGGAAATGGATCGTTCCAATAACTTTTTCAGTTGGTTCGTATGAGAGGCGCGAGAATTTCCTTTTGGAAACAAAGTCCAGAGAATTGAACATATCAGATCTTGTCGATTCCTCTGATAATGATTTAAAGAATAAAGAGAAATATGATGAACAACTGTGGATCAAGATTAACATCGAGCAGAGCGGTTTCTATAGGGTCAATTATGAAGATAAGCTTGCAGCTCGGCTTAGGAAGGCTATTAAGCATAAGAGCTTAGAAGCAACAGACAAATTCGGCATTCTGGACGATGCATATGCTCTTTGTGAAGCTTGTGAACAATCACTTTCATCTTTGCTTTCCTTGATGGATGCATACAGCAAAGAAGAAGAGTATATTGTCGTAACAAAATTGATAGATGTTTGTTATAATGTCGTTAATATTTCAAGTGAGGCCATCCCAGATTCGGCAAATGAGTTGAAAAAGTTTTTCATTAGTCTCCTCCTGTTTCCAGCAGAAAAACTTGGTTGGGATTCGGTACCAGGAGAGAGTCACTTCAGTGCACTTCTGAGAGCAGAAATCTTGCAAGCTTTGGTTACGTTTGGCCATGACAAAACTGAAAAAGAAGCATTAGACCGATTTCAGACATTATTGAACGATAGAAACACTCCACTTCTTTCAGCTGATACGAGAGGGGCTGCTTACATTGCCGTGATGAGGAATGCTAGCAGCTCCAATAGAGAAGGTTTGGAGTCCCTACTAAATCTTTACAGAGAAGCAAATACAGTGCAAGAGAAGGAAAGGATCCTACGTTTTTTTGCATCTTCTCCAGACCCAGATACGGTTGTGGAGGTTCTGAACTTTTTTTTATCCGAAGAGGTTCGAGATCAAGACATTATATATGGACTTTTTGGTATAAGTTTAGAATGCCGCGAAACAGCGTGGAAGTGGTTAAAGGAGAATTGGGACCTGATCCTGACCAAATATGGCGCTGGGATGCTGCTCACCCATTTCGTAACAGACATTGTGACACCGCTTTGCAGCAACGAAAAGGCTGATGAGGTCGAAGAATTTTTCGCTAGCAGGGCGCATCCTGCAATTTCCTTGACTTTGGAGCAAAGCATTGCGCAAGTCCGAATCAAGGCGAGGTGGGTTGAACACACGAGGCAGGAGCAATCCCTTGAAGGGCAAGTCAGAGAACTAGCAGGCGAGAAATGATTGTTTGTCACTTGTGTAATTTGTATCTTAAATATGTCAAATTGGAAACATTTCTTTTGATCAGATATTGGTACAACTTATTACTGCTTGAGAATTTAATTGCCTTTAAAGTTGCTAACTCGTTAGCAACCACTGTTATAAATTGTACCAATATCTGATCAA
>V300016263_L3_WHPEAkcfEAAARAA-541_1_paired_trimmed_paired_merged_contig_7491
TTTTTTTTTTTTTTTGAAAAAAGAAGCATATGACATTAATAAAACGAAACCAGATTGGCTCCAAACTGTGAAAATAAACAAGTCTAAAACCATACAAATCAAATCAAGTACTGGATGATAATATCACTTTACCATAAACTAGAATGTATCCCTCTTTCTCTCACTCTATCCTCTCCTATTCGCCAGAATGCAAATAACGTCGGTATCGAGCTACAATCGATGCTGTGATGTTCATCTATGAAAGAATTTAGCAAAACCGGACGAATTATTGTCATTATAACGAACTAAGTTCCCTAACATGATAAGATGAAATGTAACATATAATAGAACATCTGTAAAAGTTTGCACTCTTTCTTCCCTAAATGATCGCCGCTAACTCTTCTTCAAGTGCGAATCTTTGAGTTGCTAAACGTTCTTCAGTCCAGCTTCACCGAAGAGAACAGGTAGTGCACGAACCAGAATGAAGAGAGGAACCCGACTGTGCCTGTGGCAAGCATGATCGCCACAACCATGAAGAGCGAATACCCCAAGTAAAGAGTTGCAGAGACAGGTCCACTCAGGCTCTTGAGATCAAACACAAGGTAGTTTATGGAGTACAGGAATATGTATATGGCAACCGAACCAGAAGCAAAGAATGACTTCCACCACCATTTCCAGTCCTCCACACAAAGATGCATGTAGGTTAGAACCAGAGATACCTCAGCACAAACCACAACGAGAAGGATCAATACGATCAAGAGAAACCCAAACACATAATAGACACGGCCCATCCAAATGCTGGACATGATAAAGAAGAGCTCAATGAATAGGGTGCCAAAGGGGAGAGTGCCAGCCCCAAGAACCAACAGCCAGGATGGGTATTTCTGTGCAGGGATTTCCCTGGGAATTTGATTGGTTCGAACTGGGTACTCGATGTGAGGTGCCTTGGCCCCAAGGTATCCACCAACAAGAGTAAGGGGAACGGAAATGCAGAACCACAGCAAAAGGAGAATCACAAAGATAGAAAATGGAATGGCTCCTGTGCTGTGACTACCCCACAACAGGAAATTCAAGGTGGTCAGAATCAAAAAGGCAATTCCGGGGAAGAAACAAGCAACCTTCCATGAGACCGAGACCCATCCCTTTTGATCTCCACAGCCAATTGTCCTCCAAAGACGAACAGCAACATAACCAGCTGCAACACCAAGGATCATAAAGAAAAACAGCATCCCTGTGATAAGTGTCCCACGAGAAGCAGGCGACATGAACCCTAGAGCAGCAAAGAGTATGGTCACCACTGCCATCCCAAGGATCTGAACCCCATCACCAACCATTATACACAACAGGGCAGGGTTGCTTGGAGCACGGAAAACATCCCCTACAACAAGCTTCCAGCCAGACAACTCCTCATTCATCTGTGCTTGAGCCTCTTTGTCAAGCTCTTCATAACGAGTTAGATCCCGCCGAACAGTTCTCAAAAAGATCACAAGGACAATACCAGCAAGGAAAGTAATCACCATCAGAGAATTGAGAATAGAGAACCAATGGACTTTGGCTCCCTCCATCTTCAGATAAGCATCCCACCGTGAGGGCCACTTGATGTCACTTTCCTCAAATTCAACCTCATAAGTGAATACAACTGACTGCTTTTCATTAATCGGCATTGCCACAGTGGTGGGATCACAAAGGATCTTAGCAGGGTACTTTTCATACATATTCAACTTCTTCACAGAATCCACATTGTGAACGAAACTGCAAGGTATCACCTCAAACCCAACAATGATATAACCGGGCTCATCTGAATCTGATTTAGCAATTGTTGGGATCACCTCCGCCCCCTCGCCAGTACCCATCACACGTGCTACATTGGGCTCTTCATACTTATGAACAAGCACCTTAAACTTCAAATGGTTAAACACGTAGTACACATCCTTAACCTTAATTCCCACAGGATACCCAGTCCACCGCAACAAAAATCCCTCCTTCTTGGTATATCGGATTGCAGGCAAATTATCAAGAATCAGATTGACCTGATACATCTCATCAATCCTCTTCTTCAAGAGACTGAACTGATCCGCCGACAACGGATCCGTCTGACACAAGAAGATCTCAGTCTCATTGGTATGCATCTTAAATCGATATGGAGAGCTCTCAATGCGGTCCCCCATGAGGAACTCACCGAGATTCTCGGCACTGTCCTTAACACCATCTGGGGGCTGACAAAAGGGGAGACTGTAATAGCTATAGGGTAGCTCGGTATCAATGGAAGTCAGAGAATTCACTTTCACCCCTAAGTTGTCCCCAACATGGTACTTGTGAGGGTAACTACCCGGAAGGTAAAACCCATATCCGGATTCAAAAATCAACAAAATGGTAAACACCCAGATCGTAAATCGACCAGAAACGTCCATTCTTCAATGTTTGAGTCAGATCTTTATTGGAGTGCCAGGCATGGACGACCTGGAGAGCGCGTTCTGAGAAGTGGAGCAGCAGAGCGAGATCTTGAAGCTCCGCAAATCTGATGGGTTTTTTGGGATTTTAGGAAGGAAGACGAGACAAATGCAAGGGAAGGGATTATGGGGTGCAAATTTTATATGGGTGGATTTTCTTCAGAAGAGTGCCAAACTTTTTCTTGACGGATCTCCGCTCTCCATTTGGATTTAAGTTGCCATTTTAATTAATTAAATTTATGT
>V300016263_L3_WHPEAkcfEAAARAA-541_1_paired_trimmed_paired_merged_contig_7492
GTCGCCGATTTGTTCCTTTTTCCGGTATTCTTTTGATTTTTTTATTATTTTCTGCAATTGCCTATTGAGCCTCAATGCATTTGTCTAATTGTCAATGAAACGTGAATCGCATGCTGGTTTGGTCAATTGGTAGTTGTGTCCACAAAGCGCGGCGTTTCTAGAATCTAGGGTTTCTGTTGTTTGGCTACCGGAACTGGGTCTGTTTGGCTGGTGAGAATATTGGGTGTTGAAAAGGAGAGAGCGAGAGAGATTTTTTGTTTTGATTTGTTTTCGAAAAATGAATGAATAAGCTTTCGGATGAAGGTGTTAGGGGTGAATGGACTTAAAGCTTTCTCTTTTCGTTTTTCCATGTGTGTTTGGTACCTTATATATCATGCCATGCGTTGATCTGTGCTTACTGAAGATGTTGATTGTTGGGTTTGGTTGAGTGGATTGTGTTGATATGAACCGATGTTCGCTTTGTCTTTCTTTTTTCGTTCTAACGGGATGCGTCTATGTGCTTGGGATCTTGTTACATTGCTTTTCTGGTTTTATTTTCTTTAAGCTCCGCTTCATTTATTGGGAAATTGAGGAAAGTGAAAATTTCAAGCCCTATGATTTAAGTCGATTTAGTTTCTCATGTGGTAAAATATCTTTATGTGCGACATTGTCGCCGATTTGTTCCTTTTTCCGGAACTAAATTAACCATATGCAAGCTTGTGTGCCTTGGCATTGCATCAGCACCGAGTAATAAGGATGCCTCTATTGAAAAGAAAGCCGTTTCCCTTGGCTGAACTGCCTGATGATTTGGAGTCTAATGAGCTTGTATACCAAGTTCGAACTACAAAAGAGATATTTCGAGACTACGGTGAATATCTGAACCGGATAAATTTGTATCGCCAGAGAATTTGGATGTGCAAAGTCTCTGGAAAAACTAATTTGACTTATGAAGAGGCTTTGCTATCAGAAGAACGTGCTACTGAGAAGGTTCAGCAGTTTCCCAAGGAGCTCGTGGCACCTGCACTACAGATTATCCAATACAGTATGCTTTCGTTGAAAGATCTTGCTGACATCATAGCCACAAAGTTGCAGGATCACATATATGTGGGTGCTGAAATGTATGGGAGGAAGGGTGATGATATGTATCCATGCAAAATGTCAAAGGTTATTGAAGAAAGTGTTGGAAAAGTTGAATATGAGGTAGCTTGGCTTGACAGGAATAAGGAAGTTATGGAAACTTCAGTAATAAATCGGGAAGACCTGAGACAGAAGAAGCCACCATTTAGTAGAAATTTTTTGAAATCTTTTATTCGGGAATCTACATACCGAAATGCTCCTTGGGTGCTCCATGGTAAACTTGCACAAATTCATGGAATCTCAACAAGTGTTCCGGAGAACTTAAGGGGCAAAGTCTCTTTCAAGGATGGTTTACTAGTCTGCAATAAGAGAAGGAAAAACGAGGAGGAAGCAAAACATGAACGTCAAAATTTTAAAAGGAAAAAAGTTGAAGGTTCAGCTATAGAAGAAGGTGACGAACCAGCAGAAGAACCTATCAAGTATCCAATTGATGACCTTTTGGTGCAACCAGATGCAGATGATCCAGTTTTCACGGATCGCCCTTCGCCATTGACAGACTTTAATGTCCCAATGGAATGTGTTGGTGACCTTTTGATGGTTTGGGATTTTTGCTCTTCATTTGGTAGGCTTTTGCACTTGTGGCCATTCTCTCTTGAAGATTTTGAGAATGCTATCTGCCACAAGATGGGCAATTTGATTCTTCTTGTGGAAACTCATTCGGCTCTTCTCCGGTTGCTCATGAAAGACAATGACGAATATTCTTCAACCATACGGAAAAGAAATCGAAAGTTGAAGATAACTCTAATTACTTGGACAGAGTATTTGTGCGATTTTCTAGATATGGTGAACAGTTCTGAGTTACGTGGTTACATAGCAACTATCAAGCGGGGGCATTATGGCATTTTAGATGCTCATGCTAAATTGCTAATCTTGCGAGAATTGGTCAGTCATGCACTTGAAACAAATACTCTTAGGGAGAAGTTGGCTAAGTTTGTTGAACAGAGGCAGGCACTTGGAGCCACAATAAGGGGGGAAGCATTGGAGGAAGCTAGAAAGAAAAGAGAAGAGAAAGATCGTTCGAGAGCAGAGTATGATTCCAATCAAGTTGTGGATTTGGAGAGTAAAGGAAGTGCATCAACAAATGGTAATCATATGAGACAGAACGGAGACATAGTAAAGAAAATAAATGGTGAAATCCAAACATCTAGACAGAATTGTGCATCAGAGAAAAGTGAGAGCAATCAAATTGACAATGCATCAAAGAAAACGGCCAGGAAACAGAACTTGGAAGTGGACATCCCAATACCCAATGGGAAGGGTTTATCTGAGAAGGACCCACATGAATGGTCAAGGGATGATAGAAAGGAAGTCACTGGAAAAAGCAAAGAACAGAGGAAGGAATATTATGAGCGGGAGATTGAGAAGCGGGTTATACGTACCAATTCCTTGGGTAAAGACCGAAATTATAACAGATATTGGTGGTTCCAGCGTGATGGAAGAATATTTGTTGAGAGTTCTGACTCCAAGCAGTGGGGGAATTACAGTAGTAAGGAAGAGCTGTATTTGTTGATCGGCTCGCTGAATTGCAAGGGTGAGAGAGAGAGGGCACTTAAAAAGCAGCTGGAAAAATTCAATAGCAGAATATGCCTGGAAATGGAAAAGAGATCAAAGGACTTGGTTCAAGAGGTTGCATTGGAGGAAGCAGTGCTGCGAAGGTCTTCTCGTGTAAGAGCCCCACCGAAGAAAAATCCTGCCAATGCTTTCCTAGAGTACGTTAACAAGTGGAAGGAAGACTAATTGAGCTCCCATTTTTGGTTTTTCTCTTTTCGGTTTTTGAGTCCATTAGTCTAGTGATTGCTTGGCTTTGGGGAGTATCTCTGGAGTTGAGGGGGGGGCCAAGGAAAGCGGTGACGGATAAGTAGGAAGGAGAGGAATAGGGATGGAGCGGTTTTATTTTGTTACTGTCAATTTTTTGGTATCCATTCCTCTGGCACTTCAAGTAGACAGACTTTTATTTTTTAGCTCAATACTCAATTTGAGCAAATACTCAATTTCTACAATCTGAGGGATCAAATTATGAGGTTATGGTCATTGCTTCCTTGAAAATTTCTGTATTCCGGTTTCTATAAATGAGTCGAACCTGAAACCTTCATCTTGTTTGGTCTTATTTGGCCCGCGTAGTAGCCACCCCCTACCGACCTACGTTGATATTATTATGTGGTTCTGGTCTTAAGTCAACACGGTAATGTATTTGAATGATTCTACCAATTTTAA
>V300016263_L3_WHPEAkcfEAAARAA-541_1_paired_trimmed_paired_merged_contig_7493
GGATCCAAGAAGGATACCAAACAAGCTCTCAATCATTTAAGAAAGTTACAAACAAACCCTTAACTTCGAAGATGAACGTACAAGAAGAGCGTTTCGCGTGTAAATTTGTAATAATTTATTAAACATGGTCCTTTAATGGCTTAACAATAACCCGAATACATTTCTAGAACCGTAAATCAGCCTAAGATGGTGCTATCAGCAGATAGATTTCGGGCAACGAAACTTTGTCGATGAACTACCGGCTGCGAAGAATGCAACAGTTACAGTGAACCTAACCTTGAATTTCTACTCATTCGTTTTCAGATTCAGCTTCCATGGCAGTACTTGTTTCTCCTTGTTTCTCTCCTTGTGAGTTGATGCTCTTTCTATTAACTTTATCAGCATATTTGGAAAAGGCAGCAGACAAGGCCGACTTAACACTCAATTTTCGTTCCTTCTTTCCACGTTTGCTTTCATCTTCTGTTTCCTCTGCTGCTTTATCTTCATCCACTGAACCAGGTTCAGCATTGCTCGGGACAGAGGTTTCTGGAACAGTAGGGCGACTGGCAACCACACGCTTAAATGGTTCATGAAATGTATCATACAAACGTTTCACCTTACGCTCTCCTATCCCAGGGCAACGAGCTAGATCTTCCATGGAAACATCCATGATATGAGAAAGAGACCCGAACGTAGTACCAAGGGTGACAACATCAGTCTTGTTAACATGTCGAACTGT
>V300016263_L3_WHPEAkcfEAAARAA-541_1_paired_trimmed_paired_merged_contig_7494
CCTTTTAATTTCGTTTTCTCTCTCCTCCATCGCCAAGAAGACGAAGAGTTCCCGGCTGTTTTCACCTTCTTGCCAATGGCGGTCTGTCAGATGGGTTTTCTGTGGCTATTAGAACTTGCTTTCAATTGGGTATAGCTCAGATTTTCGATATCTTGCAATTTCTGGGATATTATTGCATTTTCGGAGATATTGAGGTTTGTTCCTTGATGAGCTCTCAGTGCTTGTAGGTTGCTAACTTGCTGTTAGTATTGGGTGGAGTTTAGATTTTCTGCATTAAAAATGGTTTCTTGATTTTTGAGGAATTTGGCTCCCCAGTTGGTTGTTGCTGCAGAAGCTGAGGTTTTTTCTGTATTTGGGACTTGCCTTATGAAGCCTTTTCATTGTTTTGTTCTTCTTCAGAAGTAGTATCTTTGTTATCTTCCGAGTTTTGAATGCTGGGAATTCTGTTCTGTTGAATTGTGCAGCTGTTTTGCTTCCACAACTCTGTGGTTGTTAGCTTAAGCATGCATTTTCATAACCGATTGTGCCGAAACAATAAAGGGTTTTTGATCCTTAGGTTCAAACATTTTCCCCCTTCAAAGTTGGCAAATTCTTGGTTGTGGGTTGTTGGTATTGAGAACTGAAAGAGAGGAAAGTTTCCTCGGTGGAATCTGGTTTCGAAAGGAGAGAAGATATGGACTTGTGGGTTGTTGCAGCTGCGGCAGGCGCTGGATATTTGACTAAGTATTGGCAGAA
>V300016263_L3_WHPEAkcfEAAARAA-541_1_paired_trimmed_paired_merged_contig_7495
AGTTCTAATAGAACTTTTGTTCCTCAGAGGAACACGAAAAGAATCTCTTTCTCCACTCGAAGATTTAGGCATCGTGGCACCAGTACTATCATCAATATCATGACTTATCCAAGCCCCATCCCCATTCACATTTTCATTTCCCAAGTATTCTGGTGACATATGTGATAAAGAAAGTACATTGCAATCCTTGTAATTCACCAAGCCTCCCAGCTTTTCACCATCATACCCGCTAGTAGAAGCCACTTCTGTCCCACAAGTACTTTCTGACAAGTAAGCATCTGAAGCCTTTTTGCTGTCATTAGAAACGTCATCACCCACTTTCTTTACGTGTCCTAGTCTCTGTAAAGGGTGCCTTGAGGAATCAGATTTGTCAAGATTTGCATCCCCAAAAGGAAAATTTAACAAGCCATCTTTACCCCCATTCTTGGATATTTTCTGCCAATACTTAGTCAAATATC
>V300016263_L3_WHPEAkcfEAAARAA-541_1_paired_trimmed_paired_merged_contig_7496
GGTGACATGTGTGATAAAGAAAGTACATTGCAATCCTTGTACTTAACCAAGTCTCCCAGCTTTTCACCATCATACCCACTAGTAGAAGCCACTTCTGTCCCACAAGAACTTTCTAACAAGTAAGCATCCGAAGCCTTTTTTCTATCAGTAGAAACATCATCACCCACTTTCTTTCTGTGTCCTAGTCTGTGTAAAGGATGCCTTGAGGATTCAGATTTGTCAAGATTTGCATCCCCAAAAGGCAAATTTAACAAGCCATCTTTGTCCCCATTCTTGGATATGTTCTGCCAATACTTAGTCAAATATCCGGCGCCTGCAGCTGCTGCAACAACCCACAAGTCCATATGTTCCCTCTTTCCGAAACCAGATTCCACCAAGAAAACTTTCCTCTCTTTTAGTTCTCAGTACCAACAACCCAATACCAAGAATTTGCCAACTTTGCGGGAGGGAAATGTTCCAACTTAAGTATCAAAAATCCTTTATAGTTTTGGCGCAATCGGTTATGAAAATGCATACTTGAACTAGCAACCGCAGATTTGTGGAAGTAAAACAGCTGCCCAATTCAACAGAACAGAATTCCCAGCATCCAAAATCCGGAAGATAACAAAGATACTACTTCTGAAGAAGAACAAAACAGTGAATAGGCTTAATACGCAAGTCCCAAAAACCCAAAAAATAAATAAAAAACCTCAATTTCTGCAGCAATAAACCGATTGCAGAGCCAAATTCCTCAAAAATCACAAAATATAATCAACCAAGAGCTACAAGAACAACAACATATCAGAAGCAAGAAACCACTTTCGATGAATGCCAAAAATCTAAACCCTACCCAATTACTAACAGCAAGTCAGCAACCTACACTGAGAGCTCATCAAAGAACAAACCTCAATATCTCCGAAAACGCAATAATATCCCAGAAATGGCAAGATATCGAAAATCTGAGCTATACCCAATTGAAAGCAAGTTCTTATAGCCGCAGAAAACCCATTTTACAGACCACCATTGGCAAGAAGGTGAAAACAGCTGGGAGCTCTTGTCTTCTTGGCGATGGAGGAGAGAGAAAACGAAATTAAAAGGGGAGAGAAAGAAGCTTACTTTAACGAAGCAGTGAGTTCGTGAGGCTAATCTGAGAGAAACCCAGCTTTTGGTAGAGGGATTTTCTGAATCTTTTGAAGAAGAAATTGGATTCTCCGGAGGAACAATAACCAAACCAGCCGTTTGCTCTGTTATCTACGCAGCGATACACCCCACAAACCCAACCTCTTTACATTTTGATAAACCAGGGAATTTTTTTTTCTTACCTTTTTTCTAAAAAGAAATTTAAATGCGTCGATTGGTTTATAATCTAATTTTCTGATGATAATATAATATCATCTCTCGCAATTGTTTTGAGCATCGCCAACAATATTGACTAA
>V300016263_L3_WHPEAkcfEAAARAA-541_1_paired_trimmed_paired_merged_contig_7497
GGATGGAAGACAACTCCTCATTAAATCTCATCCTGGAGAAGTTGTAAAGCCTGATCAATTCAAGGCTATAAACGATGAGGGCATGCCAATGTACCAGAGGCCATTCATGAAAGGTAAGTTATATATTCATTTCACAGTGGAGTTCCCCGACTCACTGAACCCAGAACAGTGCAAGGCCCTGGAGACCGTCCTCCCCCCCAGGACTTCGGCACAACTTACCGACATGGAATTGGATGAATGTGAGGAGACCACGCTGCATGATGTAAACATAGAGGAGGAAATGCGTCGAAAGCAAGCACATGCGCAAGAGGCATATGACGAGGATGAGGACATGCATGGTGGTGCCCAGAGGGTTCAATGTGCTCAGCAATGATTAGATTAAAGCTTTATGAAGTTATTTGAGAAAAATAAAAGTTATCGGCACCGTGGTCTGTTGGTCTAGGTTCCCAGTGGTTTATTTCTGGTTTGGTTTGTGAATCCGAAACTTCTTCGGAACAATAGCTGTTAAGGAGATGCTTATTCTACTTAATGTGGATGATTACTTATATATAATATGATATTAGTAATCATCCACATTAAGTAGAA
>V300016263_L3_WHPEAkcfEAAARAA-541_1_paired_trimmed_paired_merged_contig_7498
AAATACCACACCCTACTTTACACAATTTTATAACTCCAAGCAAAATCATTCAACTCATTAGAACCCAGTGACTCCAATATTGTCCAGTAATCATGGCCAGAGAAGTCATCACACGCGAACGTTTCGTTGTTGCCCTACTTCTGGTGAGCTTTGTTTTGCTCTTTGCCGCCGTCGAAGCCCGTCCTCTTCACGAGCATGGTTCTCACGTTCATCACCAAATTCATCGTCACCCCCACAGCCACCGGGAGCATCACAATCCAAGGAAGACCGCCAGTCCGAGCGGAGGCGGTGTTGTTAACTATTTTTCTGATGTTCTTTCCCTCTGGGGAGTCAAGAATTCTGGTCCAAGCCCCGGCGTCGGCCATTAATATTCCATGCACACAAATGAAGTGGTGCTAGCTAGCTTCAAGCTCCATATGTCAGTCTATAGGGTTCGAAGGAACTGCTCGTGTTAATACGATATTGCACGTGGCAGTCAGAAAATAAGAAATTACACTGTTTGTATTTCCTAGTTTAGGTAGTCAAATTTATACGATTGTGTAAAAAAGTATCATTTTTTAATTTGCTCAATATTCTAATACTAAAGCTATATATTTCGAATTTACATGTTTGGATTTTATTTTGGTTTTAATAAGTTGAAACTATTAAT
>V300016263_L3_WHPEAkcfEAAARAA-541_1_paired_trimmed_paired_merged_contig_7499
GAGTTCAACCATGGCCAAGTTCTGTCCAAGACACACTCGGGGTCCCACCCCAAATGGCATGTACAAGTGTGGAAGCTTGCAAGCACCCGTAATCCCATTTGCAAACCTATCTGGGTTGAACACGTAGGCGTCTGGGCCCCATATTTCTGGATCAGTGTGTAGGGTTGCCACTGTGGTCCAAATATTGACACCCTTTGGGATGTTAATGTCCCCAAATTTCATGTCCTTAAAGGCCTCCCTTGACACGACGGTAACCGGAGAATATAGGCGCAGTGATTCATGAATC
>V300016263_L3_WHPEAkcfEAAARAA-541_1_paired_trimmed_paired_merged_contig_7500
GATGCATTAGATATTTTTGATGATGATATTGGAAATTATGCTACTGAAGATTCTAACAAGGAGGATGCTACTACTCCTACGATTATGGATAATGATGCTTGCTCGGACAGGGAAGCAGGGGATGAAGCACATTTGGATAATGATTTCCAGTTTTACTTAACAGATACAAAGGCAGCTATCGAAGACACCTTGATAGAGACGAATGAGCCAATAGTGCTCTCAAAGTTGCCTACGAGGTTGAGTGTTCTTGTTTTATGGTCCGATAAAATGACTAAAAAGTATGATACATGCCTTCTAAGCAATTTGCCGGAAATTTTCAAGCCCCAATTTTTTGTGAGGAGGCCTCAAGAATCTGTTTCTCTGGACAAATGCCTGGAAGCCTTTATGAAGGAAGAACCTTTAGGACCAGAAGATATGTGGTACTGCCCAACCTGCAAGACGCCTCAGCAAGCTAGCAAAAAGTTAGATCTTTGGAGGTTGCCTGAGATTTTGGTTATTCATCTGAAAAGATTCTCATACAGCCATTATTTTAAGAACAAGCTAGAAACATTTGTTGATTTTCCGATTCATGATCTTGATTTTTCACACTACATTTCCCACCAAAGAAGCCAGTTATCCAGCCGATACATGTTGTATGCGATTAGTAATCACTATGGTGGCTTGGGCGGTGGTCACTATACTGCATTTGCTCAACTCGGTGATGGTTCATGGTATGAGTTTGATGATGACAGGGTTTGTCCTGTTATGGAAGAGACGATCAAGACATCAGCTGCATATGTTCTTTTCTACAGAAGAATACCAAATGTATAATCACCTAGACAGATGTATAGTTAACAATTGGGAAGCAGGTTGCGGGAGGAGGGACGACGGGCGTAGATATCGGAGAGGGATATTCATAGAGAAATGGAGCAGATGATTCATGTTGTACAGCTTTTAATTCACCTTG
>V300016263_L3_WHPEAkcfEAAARAA-541_1_paired_trimmed_paired_merged_contig_7501
GATGCATTAGATATTTTTGATGATGATATTGGAAATTATGCTACTGAAGATTCTAACAAGGAGGATGCTGCTACTTCTACGATTATGGATAATGATGCTTACGCGGACAGGGAATCAGGGGATGAAGCACATTTGGATAATGACTTCCAGTTTTACTTAACAGATACAAAGGGAGCAATAGAAGACACCTTGATAGAGAAGAATGAGCCAATAGTGCTCTCAAAGTTGCCTAAGAGGTTGAGTGTTCTTGTTTTATGGTCCGATAAAATGACTAAAAAGTACGATACATGCCTTCTAAGCAATTTGCCGGAAATTTTCAAGCCCCAATTTTTTGTGAGGAGGCCTCAAGAATCTGTTTCTCTGGACAAATGCCTGGAAGCCTTTATGAAGGAAGAACCTTTAGGACCAGAAGATATGTGGTACTGCCCTACCTGCAAGACGCCTCAGCAAGCTAGCAAAAAGTTAGATCTTTGGAGGTTGCCTGAGATTTTGGTTATTCATCTGAAAAGATTCTCGTACAGCCATTATTTTAAGAACAAGC
>V300016263_L3_WHPEAkcfEAAARAA-541_1_paired_trimmed_paired_merged_contig_7502
AGAGAGAGAGAGAGAGAGAAGAGGCTTGTCGGGACCTGCCAAAAAGATCCATCCACACCTCATGTGTTGTGTATCCCTACGATGAACAGCACCCACCTTTTTTAGGCTCTGCTGCAGCTGCTTCTTGGCTCCCGTCTTGTAAAACCACCGTCTTCCCATTCCCTACCCAACTGGGGTCCTGTTTCTTGAGCTCCTGAGATATCATAACTTTGCGGCTTAGTATGTTATAGATCTCTTTCACAACCATCTGAAAAGCGGCAGAGACATTGGACGAATCTAGAGCAGATGTTTCCATGAAAAACAAACCCTGTGCTTCTGCCAAGGCTTTGCCCTCAGAAGTGGGTACCTCCCTGGCATCCTTGAGATCGGACTTGTTGCCAACAAGTATCGTAACTACGTTCATGTCAGAATGAGTGTGGAGTTCGTTAAGCCATCTGCCAATACTATCAAATGTCTGGCGTCTACTGATATCGTATACCAGAAGAGCACCAACAGCACCTCTGTAATATGCAGATGTGACAGCCCTGAACCGCTCTTGACCAGCTGTGTCCCATATCTGTGCTTTAACCTCCTTACCATTGATATCTATCTTTTGGGTTTGGAACTCTACTCCTATAGTTGACTTCGAATTAGGGTAGAACTCATCTCTAGCAAATCTTGCAAGCAAATTGGATTTTCCAACGGCTGAATCACCAATTAAAACAATCTTGAATAGATAATCCTCGGTCTTTTCCTCTTCCGAATGAAAAGCCATTGCCCAAACTCCACAGATTTGTTACGCTAATGAACCATTTTAATAATGAGTAGCCGGGGTCGATCTTTAAGGGACTAATAACCTACAAAATATCTATTTCCCTGTTCAAACGATTCTAAAGCTAAGGTAGGATTACAGATAGTGGCCTCTATGCCTCCTCTTAGATGCTTTCTACATACGTAAATCTATCTGGAAAGCTTTCTCCTTTTCAAATTACAATCTAGCCGTACAAAAAAAGTGCCAAATCCTCAATGTCTTCTTTGACATTAATTTTGGCCTCCTCCCACTCCAGCTTTCCCTCTGAAGCCTAGAAATCAATGTCAATGGTTTACCTTATTCAGTTATTCTTATAAAAGAACGCACCATGAGGAAAGGCAATGATGATGAAACAACATGAAATTTGA
>V300016263_L3_WHPEAkcfEAAARAA-541_1_paired_trimmed_paired_merged_contig_7503
TGGACACGTCCAAGCTATTGATCCGTTGTTGACCCCCCAATCTGGTTTCAGAGGGAAAGCTGGAGTGAGAGGAGGCTAAAATTAAGGCAAAGAAGGCATTGAGGATTTGCACTTTTTTCTGTACGGCTAGATTGTAATTTGAAAAGGAGAAAGCTTCCCAGATAGATTTACATATGTAGAAAGCATCTAAGAGAAGGCATAGAGGCCACAATCTGTAATCCTACGTTAGCTTTAGAAGGAAGTCTCGGATTCTGTNNNNNNNNNNCACAAACTGTTTTTTCTTTTTGTCCAGAGAATCATTTGGAGAGGGAAAAGTAGATATTTTGTAGGTTATTAGTTTCTTAAAGATCCACCCTGGCTACTCATTATTAATATGGTTCATTAGCTTAAAAATCTGTGGAGTTTGGGCAATGGCTTTTTATTCCGAAGAGGAAAAGACCGAGGATTATCTGTTCAAGATTGTTTTAATTGGTGATTCAGCCGTTGGAAAATCCAATTTGCTTGCAAGATTTGCTAGAGATGAGTTCTACCCTAATTCGAAGTCAACTATAGGAGTAGAGTTCCAAACCCAAAAGGTGGATATCAATGGTAAAGAAGTCAAAGCACAGATCTGGGACACAGCCGGTCAAGAGCGGTTCAGGGCTGTCACCTCTGCATATTACAGAGGTGCCGTTGGTGCTCTTTTGGTATATGATATCAGTAGACACCAGACGTTTGATAGCATTGGCAGATGGCTTAACGAACTCCACACTCATTCTGACATGAACGTAGTTAC
>V300016263_L3_WHPEAkcfEAAARAA-541_1_paired_trimmed_paired_merged_contig_7504
GGAACCACAACAAAAACTCACCTAAACGGAAACGTATATCTGACGGATATAGTGTTTTCCGGCAGTACTACTAATCTAAGAAATATCCCTCCTTAACCCCAAAAAAAGGAAGAAAAAACGTCCTACCAGACAGTTTATCAGTTCACTGCATGGGAATGCAAGGAAAAATTTAAATTTCTAAAACAGTTTTATCACCCAATCATCGGCGATGCGGACATTCGGCTTGCGGATGGTTATTGCAGTTGGGCCTTTCTTTGAATGAAGGAGAAGCGGGCCCAGTTCAATCTCGGCCTTCTGGTTTGCGGGTTCAATTAGAGCACTTTTCTGCCCAGTGGAGAGTCCTTGCAGAATAATCCTCTCGATAACACATTCAGAAGAAAACTGGTTTTGGCCAGGGGCAGCGGGTGCCATATTAACAGATGTGAGCTTCCCATCTGAGAATACAAAACGACGATGGATGTAGGCCCCTTCCTGAAATCCAAAGCTTCTACCATCGTCGACATAAAGTTCCCCTTCGGCTGCTTGTGAACTATTAAGTGCTATCACCAGTGTGTATGGATCATTCACCATCTGTGTGGAACTTCGACGAAACCGGTCTTTCCTTGGTATGATGGTTCCAGCCCTTTGGAAAGCAGGAATACTTTCTTCATTAACGTCCAACTTATAGGTTTTACCACCCTTGTATGCGACTCCAGTTTTTGTGTCATACCATAATTCCTTCCCGGGCAAATACACTGAAGCATGTCTTGCATGCTCTGTATAAATCCCTTGCACCAGAAGACTGCTTCCAATCATGAAAGCCTCATCATTGCTGAAAGTAGCTTCTTCAGAAGGGAACTCCATCCATAATGGACGAATAACTGGAACACCAGTTGTGTTTGCCTCTCTAAATAATGTGTAGAAATATGGAAGCAACATGTAACGAGTGTGTATGGCCTCCCTAATACGTTCAGTATTTTTTTCCCCAAATAACCATGGTTCTCGCCTTTTGGTGTCATGATGGGCATGGGCTCTGAAAAATGGATAGTATGCTCCTAACTGATACCAACGAACTAACAACTCAGGTTCTGGATTGCCAAAGAAACCACCAACATCAGCACCTGAGAATGAGATCCCAGTAAGACCAAGCGTCAAAACCATTGGAACTGAAACCCTAAGGTGATCCCAATCAGCTGAATTATCTCCTGTCCATACTGCTCCATGCCTTTGACTTCCAGCAAATACTGCTCTCGATAAAACAAAAGGTCTATCCCTTCCATCACCTCGCTTCACAAGCCCATCTGCTGTAGCCATGTGAAAGTAGTACCCATAGGCATTATGTAACTCTCGATGTTCTACACCTTCGACATGTAAAGCATCTCTAGGCATTGTAACCTCGGGACCATTGAAGACAGAAGGCTCATTCATGTCATTCCAGATGTACAGTGAAGGAGTTGAGCCAACATAATTCTCAAAAGAGAACTTTTCAGCCCACCAGGACCTGATTTCTGGCCTCAACATATCCAAATACGATGATGAACCAGACCAGCACCACCCATCATAATCCTTTCCAGTGGCATCCCTAACATAATACTGCTTTTCTGTGGCCTCTTTGTGCAAAAAGTAGGAATCATCCCGCTTAATATGAGGATCCACAATAGTAACCAAGTGCCTACCCTTAGCAGCCAACTTCCTCTGCATCTCCTCTGGATGCGGAAAAAGCATTCTATCCCATGTAAAATATCTCTTCCCATCTGTGTGCTCAATATCAAGCCACAAAACATCATACGGAATATCGTGTTCATCAAACTTAGAATCAACTTGCTCAACATCCTCCTCATCACGATAATTCCACCTACATTGGTGATAGGCCACAGCAAACAACTGTGGCATTGCAGGTGTTCCAGTTACACTCGTGTACTGGCGGACTACATCCTTAGGTCCAGGTCCTACGAAAAAGAAGGCATCAACGATACCCGCCTCGCTCATCCAATGTGTATCGATCCTAGATTGTGACGTAGGGAGAGAAATGCCAGACTCTGCATCCCAGCCGGTTCCAAGAACATCAATCTGCATCTCAGCAGCATTCAACCAAAAGAAACCAGAAGTCCCGCGTGACTTGCCGTGGGAAATCATCAAGGGTATGGAACCATAAAGTCCAAATGGGGAATCATGAATGTACTCAAACACATCTAAGTTAAACAATCTATATGGTTCAGATTCCTCAACCCCAGGACCTCTAGTGGGCTTCAGAGCAAAGCTTGTAGCACGCTCAGGAATCCCATACACATGGTCAGCATCGTAAAAGGACACGTCGAAACTAATCGATTGCGGGCCAAAAGGCCTGGTATCTGTATGCCCCTTGAACCTCTCCTCCCAATCCTCACCATCCTTTTTCACCCTCAATAGCTCAAAATCAAATAAACCATGAGAATTCATAGAAACTACGCGATTACCTCCCTTTTTGCGCACGTACACCTCGAAGGGATCGTGCCGGAGCACCGCCTCGTAGCCATCCAACAAGTAGACGATTGACGAAGGACTTGCATCGCCGCCGATGGTCTCCGTTGAAAGCCTCTGCAACCATAGCTTCTTGCTCAAAAACTCAGGCATAACCACATCGGGAACCTCGAAACGCTTCTTGGGTGGATCGAGTTTGGGGTCCTCGTCGATCCTGAGCCGCAAGATCCCATCTTGGTAAACAGAAAGAGTGAGAATCAATTGCTTGATTTGGATTTGGTCTTGATCTTCCAGGGTTTTGTCGGAGGGGACAAGCCTGGCTGTGAGGTCACCGTCGGAGATAGATACGTCATGGGCGGCGAAGGAGGAGGAGCTGGGTTTGCGGCCACGGGCTCGTTTGCAGAATGGGGTTTGGTTACAGTTCCTGAACTCTTCTTTCTTCCAGGAGACGACGGAGCACAGCTGACAACTGACAAGGAGTAGGAGGAAAACGAAGACCGCCGGATTTCGATTGGGGATTCCGATCTGCCTTTCCATTTCCATCTTCATGGATTGTCTTTGTTCGTACCTCTCTCAGTAGGACTAATAGCAAGGGAAATGAGCAAGAAGGATTTTTTTCTCCTCTGTTCTTCTCGGATCTCAGTCAGTCTCTCACTCA
>V300016263_L3_WHPEAkcfEAAARAA-541_1_paired_trimmed_paired_merged_contig_7505
ATTTGCAAAAACATGCATATGCAGAGTGAAATGTAAAAAAATTCTGCATTAGTGAAACAATTTACAAGTTTTTTTGGGCCATTATAAGTTAATTTAGATCAAAGTAATAAATTCGGGTTAGAAAATGATGTGAAGGAAGCTTCACACAAGGAAGGTACGGGTAGACACAGAGACGCAGATGCAAAATTTAAGAGAAGCTATTCAGCTCATTGGTTTTGATCTACTACAACATATTTGACAGTCAATGAAACCAGCTGTATCAGAAGAGTAATTGACATG
>V300016263_L3_WHPEAkcfEAAARAA-541_1_paired_trimmed_paired_merged_contig_7506
AGATCAAGGATTCTTACACATAGGGTCTTGTGTACAAGTTTCAAAAAGAAAAAGACGAAAAATAACAAAAAATTAAACGATATTACCATCATTCATAAATTACAGAAAATATCATGATTTTAAGCCACAAGGCCTACAATTATATTAAGCTCATTTTTTGGCTCGTCTTTGGATTCCAATATTTGAACCAAGAGACCAAAATTTCTCCGTATTCTAGATACCAAGGCTTGGATTTTGCGGTCGGACTTCACCTATTCTACCAGCTGCTTAATTGATTCTGGATTTTGGATTTGTTGGAGGATCTACCGCCCTTATCTTTGTAGGTATTTCTGGAGGAAAGAGTCTTCCGTCCTCCACGGGCTGCTGTCATGGCACGTCGTCTCTGCTTGCTCAAGCGCTTTACCAGCTCAGCATCATTTCCATTTTCGGCGTCACTATCTCCCTCCTTGTCACTCACATCTTCACATTCAGGTTTACTGCTCGGGCCTGCTTCACAGTTTCTTAGATTGTCCTCTGCTCCTTCCTCTTCCTGCTTTAAATTTGAAGTCTGGTCCTGATCTAACAAATTCAATGAATCAACACCCTCTATGTTTGATTCATTTAACGCAGAGTTGTCTGTGTCATCTTCAGTACCTTCATCGCCAGAACTAGCATCCTTATCCAAACTTCCTTCAATGAACTTCTCAATCTCTTCCTGATCCTTCCTAGTAAACCCACTGGCAGCAAGTTCCTTGTCCAGAAAAACAGCATCCTTGGCTATTGAAGAAAAACAAAGCCTCCTGCTTTCATCTGTGTCTACCTCTGTTCTATCAATATCATCTCTGCACTCTTGAAAATTCATGTTGAACCTCTTTCTAAAAAACTTAAAGACACATTCAACATCACGGTCAAAGTACATCTGTGCATTATGATGTGATACAGACACCATCTGTGGAAAATCAATCATGGTGACCTTCTCATCATCATCAATCATAATGTTAAATTCATTGAAGTCA
>V300016263_L3_WHPEAkcfEAAARAA-541_1_paired_trimmed_paired_merged_contig_7507
GGTAGCACTTTTTGGATCTCATTTTTTGTTTTTGAAACTAAAGAGTATTTATAACATTTCCTCCACGTGTATTATGACATGTAAAATACCGCTTAAATACCCGATACTTAGATAAAACTCTCTGATTCAATAAAATACCAAACAAGCCCAGACCTGGAACTTATAGATACCAAGGCTGGGATTTTGAGGTGGGACTTCACATATTCTACCAGCTGCTTAATTGATGCTGAATTTTGCAACTGGTTGAGGATCTGCCGCCCTTATCTTTGTAGGTATTTCTGGAGGAAAGAGTCTTCCGTCGCCCACGGGCTGCTGACATGGCACGTCGTCTCTGCTTGTTCAAGCGCTTTAGCAGCTCCGCATCATTGTCCTTTTCA
>V300016263_L3_WHPEAkcfEAAARAA-541_1_paired_trimmed_paired_merged_contig_7508
TCTGATTCAATAAAATACCAAACAATCCCAGACTTGGAACTTATAGATACCAAGGCTTGGATTTTGAGGTGGGACTTCACATATTCTACCAGCTGCTTAATTGATGCTGAATTTTGCAACTGGTAGAGGATCTTCCGCCCTTATCTTTGTAGGTATTTCTGGAGGAAAGAGTCTTCCGTCGCCCACGGGCTGCTGACATGGCACGTCGTCTCTGCTTGTTCAAGCGCTTTACCAGCTCCGCATCATTGTCCTTTTCA
>V300016263_L3_WHPEAkcfEAAARAA-541_1_paired_trimmed_paired_merged_contig_7509
GGACTCGAGAGCAGGATAAGGCATTCGAGAATGCCCTCGCAATTTATCCTGAGGATTCTTCAGATCGGTGGGAGAAAATTGCAGCTGATGTACAAGGGAAAACCCTAGAGGAGATTAAACATCATTATGACCTCTTACTTGAGGATATATCCCAGATCGAAGCTGGTGTTGTGCCTCTGCCTTGCTACAATTCTTCTTCAGAGGGTTCAACTAGCCACGCCAGTGATGAAGGAACCAATAAGAAAGGGGGACATTCTGGAAACTATAGCAATGAATCTAATCATGGAAGTAAGGCTTCAAGGGCAGATCAGGAACGCCGAAAGGGAATTGCTTGGACAGAGGATGAACACAGGCTATTTCTTCTTGGTTTGGAAAAATATGGGAAAGGCGATTGGCGAAGTATATCCCGGAACTTTGTGGTAACAAGAACCCCTACGCAAGTGGCAAGCCATGCACAAAAGTACTTCATACGCTTGAATTCAATGAACAAGGACAGGAGGCGATCAAGCATTCATGACATAACCAGTGTCAACAATGGAGAAATTTCGGCAGCTCAAGGGCCAATCACTGGTCAAGCAAATGGTGCTGCAGTAGGTTCCTCTGGTAAGTCCACCAAACAATCTCCTGCTGGGGCCCCAGGTGTTGGAATGTACGGCAGTGCACCGAGTATAGGGCAACCAATTGGAGGACCCCTTGTCTCAGCTGTTGGCACACCTGTGAATCTCCCTGCTCCCCCGCACATGGCATATGGTGTGAGCGCCCCAGTACCTGGAGTTGTTCCTGGTGCACCAATGAACATGGTTCCAATGACATATCCAATGCCTCACAGTTCGCATAGGTAGTGTGATATCGAGCAGCAGCAGCTTCAGGAATCAGAATCATGTGGTGTACAAAGAGGAGAGAGACCGTTTAGATTGTGTTGTTGGTTGGGTTAAATT
>V300016263_L3_WHPEAkcfEAAARAA-541_1_paired_trimmed_paired_merged_contig_7510
TTGTTGTCCTTCTTTCCCTTAAATATTATATCCATCAATTTGTGGAGGAAGTGCCCAAATGGTCCCGCATATGCGAAACCATACAGCATTATAAGAAGCAGTCTTCTCAGTTGAAGCTTTTTGATCCCAGAAATCTTCTGGGCTATTGCATCACTGCACCCAGCTAAAACTCCTGATGTAATTGCCTTAGTTCTGAGAGGGTGGGATTGAAGCTGTATGAGATATTTTCGCCAAGCCTCGCTGACTATTTCAGACATGGTGACTCCAAAGCTCTCTCTCCCGCTCTGTTTTTTTTTAATCTCAATGGAGGGTGTTTCATTGAGTCTTATAAAGATTCAAAAGATCTGAAAAGTTGAAATGGAGTTTTATAATTCTCAATTTTAATAAATTCCTTTTCAACGACAAATTGGGGTTTGGTAGGT
>V300016263_L3_WHPEAkcfEAAARAA-541_1_paired_trimmed_paired_merged_contig_7511
AAACTACCACCACCGGCGGCTTGGAAATCATGCTGGTGGAAGTTGTGGTGATCGAATCTCAGCCGTTGATGAATTTGGTGGTTCTTCAACATGCCGGCTCTGAACACCGAGTCGAAATAGAGCATGTGATTCGCGGCTGCCGCGGAGGAAGCCGGGACTCGGATGACAGGTCCGATTCCCGGAACCTGGTGCTGGAAGGGGAACCTCATCGGCGCGGGGCCGAATCCTCCGGAGCTAACACCGTAAGCGAGATTTAGATCAAACGGCGAGGAATCGACCATCAGAGCCGGCGGCTCACGGCTGGAGGACTCCACCGTGCTGCTCTGGCTCGGGCTTTGATTGTTGCTTCCGCCACTAATTTTATTATTAATATTTATATTATCATTATTATTATTATTATTATTATTATTATTATTTTTTATAATATTCAGGCTAACATTTTCCGAAAGGAGAGGGAAGTTTGTCTTGGCCTTGGCACCGCGGAAATCTCTGGCGGCGTTGTCGTAGGCCCGGGCGGCTTCCTCCGCCGTGTCGAAGGTTCCGAGCCAGACCCGGCTCTTCTTGCCGGGATCTCTGATCTCGGCGGCGTACCTTCCCCACGGCCTCTTCCTCACGCCTCTAAAATGCACCTCCTTCACGTTTCCGTTACCGTTCACCCTAACGGCGGTCGCCGTCTTCTCTCTCGGCGCCATAACT
>V300016263_L3_WHPEAkcfEAAARAA-541_1_paired_trimmed_paired_merged_contig_7512
GGCAATAAAATGCACTTTGATTTGAAGTTTCTAAAACTATATACAAACCCAAGCAAAAACACAAGCAATTTAGTTTAATTGTAGAGTTGTTATCATCCGAAGACATTTTCCTGCACTTCTGAACCACTGTTTGTCTGAGGTTCCTCAAATAATCATCAATCTCAAAAAGCTCATTGCTTAGATCCTTAGCTGTGCTGGCATATGCAGCATCCTGAGATAGTTGCATGTTTCGCCGTGCCTCTGCTTCCTCGTCTGCTCGTCTTGTTTCCTCTTCAACAACTTTAGGCAGAAGCTTTAGCCATTTTTCTTCAAATTTTTTCAACAACGATTGGGCCATCACATAGACATCGTCACCTTCATCATTATATTTCATTGCATTCTTGAAAACCAGCCTCACATCAGCATATATCTCCCTGACATTCTTATACTCACTACCATCCTTGGCTTCCATTCTTATTTTTATGGTACCAAGGTCCATGGGCTTCTCAATGACTGATAATACTGACGGAACATTGCAGAAAATTGGCGCATAAGCTCTTGCATTCTCTTTGTAGCAGCGGCTTCCCTACGTGATGCATCTTGCTGCTGCTTCTTAGAAGCAGTTAACTGTCTATCCTTCACGACTGCAACACCTTTTGAAGTGGGTAGATTCAGATTTCCCGTAGTCAAGTAAAACCGTTCCACCTCATTCACTCTTTTCTCAAGCGTATCGACCTTTGCAGAAATCTCATCAACAGAACGATTAAATCCCTCCACTACAGCTGCACCATCAACACTTGTAAAATCTGGGTTTGATGAACTTGCTGGCTCCATCTGGAAGAGCAGAGACGCATACCGAGTCGGAGAGGTCAGAGAGAGAAAGAGAGACGGGAAGAAGCTGAAGAAGAACGCGATGCCCGATCACCAGTTGTTCAGTATTTGATCCGAACGAACTCGAATA
>V300016263_L3_WHPEAkcfEAAARAA-541_1_paired_trimmed_paired_merged_contig_7513
CGATTAGTCTAATCCTAAACCAATTGAAATCACTGAATCAGACGGTCCAGAAAGGGTCTAACCATTTGATTAAAATCTAAACTGAAAGAGATCATGTAGTGGTGGGGAATTAGACGGTAGCTGGGGCTTCAGGGACAGCGGCCTTCTTCTCAAGGGGAGTGACAAAGAACCAGCAAATGCCGAATGGATCCTTAATCTGAGCCCAACGCTGCTCGTCGCCAAAGAAAGCACCACCGGTTTTGATCTCCCCAACCGCTGCAGCTCCCGCCTGGACGGCCTTGGACACAGCCGCATCGACGTCCACAACAGTAAGTAACAGGTTAAAGCCTTGCTTAAAACCACCATCAACTTCGCCCTCGCCGGAGTCAACAAGAGAGTCAGACTCGGTCACGAGGAAGGTGATGGACCCAAGTTTGAGCTTGGCACTGTAGATGTACGGACGCTCCTGGTCAGCCTTGCGCTTGAGATCAGTCTCACGCTCAAGCTCCACGGCGCCCAGGACGGCCACGTAGAACTTGATGGCGCCTTCGCCATTGGGCGCCTTGATGGAAAGACGAGGATGGCATTCCGTGACAGTGATAAGGGACACGGGTGCGACCTTCTCCGCGGCCCCACCGTTCTGGACATTTTGCTCCGCCATTGAATCTCAGAGAGTGAAAGGAAAAGTTTAAGAAAGAACACAGGAAACCCTTGGAGAGAGAGGAAGAAGACGAAGAAAACAGTAGACTAGACGGCGTGGGGTGGGTGATTTATAGAG
>V300016263_L3_WHPEAkcfEAAARAA-541_1_paired_trimmed_paired_merged_contig_7514
ATTAAGGCTAAAGCTACGATTAGCCTAATCCTAAACCAATTAAAGTCATCGAATCAGACGGTCCGTAAAGGGTCTAAATATTTGATTAAAATCTAATCCAACAGATCGTCATGATATATGGTGGTTGGGCTAGATGGAATCAGACGGTAACCGGGGCTTCGGCCACAGCGGCCTTCTTCTCAAGGGGGGTGACGAAGAACCAGTAAATGCCGAAAGGATCCTTAATCTGTGCCCAACGCTGCTCGTCGCCAAAGAAAGCACCACCAGCTTTGATCTCCCCAACCGCCGCAGCTCCCGCCTCAACGGCCTTGGACACAGCCGCATCGA
>V300016263_L3_WHPEAkcfEAAARAA-541_1_paired_trimmed_paired_merged_contig_7515
GTACGGTTCCGCTTCCCCGCTTCTATAAATCACCTACCCCAGCCAAACCCAGAGCCCACGCCTTTTGCCTTTTCCATCCTCTGCTCTCTTCTCTTGGCGTCCTCCTCTCTTTCTCTTTCCTAGGGTTAGGGTTTCTCTGTCCTTTCTCAACATTTGCTCTCACTCTTTGTGCTTCAATGGAGGAGCAAAAGGTACAGAAAGGCGTGGCCGCCGAGAAGGTCGCACCCGTGTCCCCCATCTCTGTCACGGAGTGCTACCCTCGTCTCTCGATCAAGGCACCCAAGGGTGAAGACGCCATCAAGTTCTACGAGACCGTCTTCGGCGCCGTGGAGCTTGAGCGTGAGAGTGATCTCAAGCGCAAGGCTGACCAGGAGCGTCCCTTCATCTACAATGCTAAGCTCAAGCTTGGGTCCTTCACCTTCCTTGTGACTGAGTCTGACTCCATTGTTGACTCCGGTGACGCCGCAGCTCTGGCTGACGGTGGTTTTAAGCATCTGTTGCTTACTGTTGCGGACGTCGATGCGGCTGTGTCCAAGGCCGTCGAGGCGGGAGCTGCGGCGGTTGGGGAGATCAAAGCTGGTGGTGCTTTCTTTGGCGACGAGCAGCGTTGGGCACAGATTAAGGATCCTTTCGGCATTTACTGGTTCTTCGTCAACCCCCTTGAGAAGAAGGCCGCTGTGGCCGAAGCCCCGGTTACCGTCTGATTCCATCTAGCCCAACCACCACATATCATGACGATCTGTTGGATTAGATTTTAATCAAATATTTAGACCCTTTACGGACCGTCTGATTCGATGACTTTAATTGGTTTAGGATTAGGGCTAATCGTAGCTTTAGCCTTAATATTTTGATGAAGGAAATGTTTGACTTTATTTGACCGTTGTTATGTGGTTGGATTTTTAGTATTAAATGAGTTCATGGTTGTTCTATGATCCGTCGTTTTGTATTTATTTTTTATGTTCATTGTTTTTCTTGTCTTTTTAGCTGTTTGGGTGGTTATTGCATGGTTAAAATTACCTTCTTAGACATTGGTACTTGGCGAGAGAAGTTGGTGGCAATGGTGGGGGGTAGTATTGACATTTGAACAGTCTGGATAAGGACTGATCAAGGAGAGAGATTGTGTCGCATTCGAATAGGGGGTGGTACGGTTTCAGAGAAAGGAGTGGGTAGGACTTTTAGGTTCAGTCTGGCCGAAAGGAAACAAACGTGGTGCTTGTCACGTGTCAATAATCTGGAACTAGGCCTGTTTACTTTGAAATCGTGGTTAGGCTTCGGGAGGTGCATGTCATGGTCTAGAATCGAATCGGAGGTCGGATTCTCTCGTCAGTCGAGACTGGAATTCAATTTTATAGTCGTGGCAGTTGGTTTTATATTCTGCTTCGTTTGAAACATACCAGTGTGTGATAAAAATAAAATATTCTACTTATTTTAGAAGAAATGAGCCAGACAACAGTTTTTAAAGCAGTTTGTAAGTTGCATTTAAAAGATGCTTTAATGAAAAGAGA
>V300016263_L3_WHPEAkcfEAAARAA-541_1_paired_trimmed_paired_merged_contig_7516
GTGAGTATCTTGATCCAACCAACCAATCAGGCAGACAGGGTGTTGACTGTTGAGCACAAAACTAGCCACTGGGTTATTGTCCACTGCTAAAGTCTGTCGAAATGTCAGCGCCCAATGCGGATTTGTCCCACAATGGAGATATGAGACATGTTGATTCACTATGTAGTGTGGCAGAAATTGACGAAATTGATTTTTCAAAGTTACTAGACAAACCATGCCTTCTGAATATGGAGAGAAAAAGATCATTTGATGAGAGGTCACTCAGTGAACTATCTATTGCGGTGTCCCCACATCCCTCATCGAGAAATGCTGAGAACACTTCCAGATTTTTTGAACCTCCTGAGTATGTATTTTCACCCTGTAGTAGAATGTCACTCATGGGTACCCCTAGGTCCCAGATGGGCTTTGAGCCACATCCAATGATTGGTGAAGCTTGGGCAACTTTGAGGCGTTCATTGGTGTTTTTCCGTGGTCAGCCAGTTGGGACAATTGCTGCCTCAGATACCACAGAAGAAAATCTTAACTATGATCAGGTGTTTGTTCGAGACTTCGTCCCCAGCGGATTGGCTTTTCTCATGAATGGTGAACCAGAAATAGTTAAAAATTTTATCTTGAAGACTCTTCGTCTTCAGTCATGGGAGAAAAAGATTGATAGGTTTCATCTAGGAGAAGGAGTAATGCCAGCTAGTTTCAAAGTACTCCATGATCCAGTCCGGAATAGTGAGACTTTAATAGCAGATTTTGGTGAGAGTGCGATAGGAAGAGTTGCTCCTGTTGATTCTGGATTTTGGTGGATCATATTGCTTCGAGCATACACAAAATCCACTGGAGACTCTTCATTGGCTGAACTGCCTGAATGCCAGAAGGGTATGCGGCTTATTCTAAGTTTATGCCTATCGGAGGGGTTTGATACATTTCCAACCCTTCTTTGTGCTGATGGATGCTGCATGATTGATCGTAGAATGGGTGTTTACGGGTATCCCATCGAAATTCAGGCTCTCTTCTTCATGGCTTTAAGATGTGCTTTGCTTCTTCTTAAGCACGATGATGAGGGGAAAGAGTTTATTGAGCGCATATCAAAACGCCTTCATGCCTTGAGCTATCACATGAGAAGTTACTTTTGGCTAGACTTTAAGCAGTTAAATGACATATATCGTTATAAAACTGAAGAATATT
>V300016263_L3_WHPEAkcfEAAARAA-541_1_paired_trimmed_paired_merged_contig_7517
TGGGGCCTCCCGGTCTTGATGGATGCAGCAGTGAGAAGCCATAAGAGCACTGGCCAAGACCCCCCATTGTGGTAGCTCCATCTAGTATTTTTCGGGTCGCAGCCTGTTACAATCTTCCATTCATGATTTTCTATTGCTGGATAGCAGACCTTTAGTGGCATTTCTCCAGCCAATTCCTCCCATCGTGATTCTATTAGATCCATTATCGCCATAGCTTGTTCAGGGGTTGCCAAGGACGAAAGAATCGCTACACAATTACCCAAGCAAAACCAACGGAAATCCATTCTGGCAGGACTGACATTCCCTATAAAGTAACCACCACGAGTTGGCATAAAGTCAAAAACCCAGTCCGGAAGAGAATCTGGTATCACATTGAACTTGTTGACTGCTGTATGCGAATATTCTTCAGTTTTATAACGATA
>V300016263_L3_WHPEAkcfEAAARAA-541_1_paired_trimmed_paired_merged_contig_7518
CATTTAAGCATGGTTTGAGTGTACGGAATTGCATCTGTTTTCCGTGCTTGGGTTCCCATGGCAATACTAGCTCTTGTATTAGAGTTTTATGAAATTATTATTATTATTATTTTTGGACAAAAGAGTTATTATGAAATTATAAATTACAGAAAATGTGTGTATAAGGTGGAGATCCAATGGTAATAATCTATGGAGTTTTTCATAGAAAAAAAAATTAAAATAAAAATCAAACAGGTCAAAGATTGAGAGAAGGTGAGGGAGATACAGTTGAATAATGGCTCAGCTCTTGAAAGTAGCCGCTATCCCTTTCCCTCTAAGTCTAAGACGCAACGGCTGCAGGACAAGCTCACCTCGATTTCACAGAGCTACAACACTGGCTCTT
>V300016263_L3_WHPEAkcfEAAARAA-541_1_paired_trimmed_paired_merged_contig_7519
TGTCCATGATGTCGAAGAGGATTATAGGAAGGTTTCGAGTGGTACTACGAAAGGAGGAGGGCTTGGTAGTGTTGCGGGCGTTGTGTTTTGTAAAAACCATTGTTGTTGCTATGTGAAATCGAAGTGAGCTCGTCCCGCTGCTGTTGCGTCTTAGACTTCGAGGGAAGGGGATCGCGGGTACTTTCAAGAGCTGAGCCATTAT
>V300016263_L3_WHPEAkcfEAAARAA-541_1_paired_trimmed_paired_merged_contig_7520
TTCTTGCTAGCTCCATCTCATCAGTAATCCCCTTTTCAAACTCGATCCACGCAGTCGGGTGCTTGCTTTCGATCAATTCTTCGAAAGACATTCTGAAGAAGGCAGGGACATCGTGGTAAAAGGGGTCACGAACAACTGTGTCCATGATGTCGAAGAGGATTATAGGAAGCTTTCGAGTATTGGTACCATGAAAGGAGGAGCGCTTGGTGGTGTTGTGGGCGTCGTGGGTTGCAAGAGCCAGTGTTGTAGCTCTGTGA
>V300016263_L3_WHPEAkcfEAAARAA-541_1_paired_trimmed_paired_merged_contig_7521
GTGGATACGGGGACTACAATCGCGCATCTGATTGCGCACATGGAATCGAAAGGTGCTTCGTCTGTGTCGGTGTGCACATTTCTGGATAAACCATCGAGACGGAAGGTTGATTTTCAGCTTCTCAGCAAGGGAAAATTCTACCGCGGTTTCGAGTGTCCAGATTACTTTGTTGTGGGCTATGGAATGGACTTTGCTGAACGTTACAGGAACTTGCCGTACATAGGTGTTTTGAAGCCGGAGCTGTATAAGTGATTTGATTTTAGCTGCCACGACGAGGAAAGTAATTTATTGTTAGTGTTTGGAAGTGATCAGATATGGAGATGATTGGTTCACTTTCGAGCATGTACTTCAAACGATGTTTGAACAGAGTGTAGCTGGCTCAAATACATGAGCACGCGTATGATGTTTGAACAAAGTTTAGCTGGTTCAAATACATGAGCACGC
>V300016263_L3_WHPEAkcfEAAARAA-541_1_paired_trimmed_paired_merged_contig_7522
GATATCGCTAAGAAAAGAGAAAAGAAGGCAATGAGTGGAGATGAGGACGGCTTTGGGAGTGATTTTTTTGGATTACTTTTGAAGGCTCGTCATGATGCCAATGACGGCCAGAGGATTTCGGTGGATGATTTGGTTGACGAGTGCAAGACTTTTTACATTGCTGGACAAGAAACCACCAATACTTTGCTTGCTTGGACCGTCTTTCTTCTAGCACTCCATACGAATTGGCAAGAGGAAGCAAGAAAGGAGGTCATAGAATTATTTGGGAAACAGACTCCAAATCTCGATGGCATTACAAAACTGAAAACAATGAGTATGATCTTCAATGAGTCTCTAAGGTTATATCCCCCTGTTGCTGGTTTTGTAAGGAAAGTTGAAAGGGAAGTTAGACTGGGAGATGTCATTGTTCCTGCTAATGTTGCATTAGTTATCTCAAATCTATCATTTCACCACGATCCTCGAATCT
>V300016263_L3_WHPEAkcfEAAARAA-541_1_paired_trimmed_paired_merged_contig_7523
ATAAAAAAGGGAAAGCAGGGTCTAAAAAACCACTCAGTTCTAATGAGGATAAGACTTCATCGGATTCTCATGTTGAATTGGATTCACGCCTTCTATCAGCTCTACTGGTGGGAGTCAATAGAGCATTTCCCTTTGTCTCCAGCAATGAGGCTGATGACATTGTTGAGGTCCAAACACCAATGCTTTTCCAGCTGGTTCATTCTAAGAATTTTAACGTAGGAGTTCAAGCATTAATGCTTCTCGATAAGATCTCGTCTAAGAATCAAATCGTCAGTGATAGGTTTTACAGAGCCTTGTACTCAAAACTACTACTTCCTGCTGCCATGAATACTTCTAAGGCTGAAATGTTTATTGGACTTATTCTGAGGGCAATGAAAAATGATGTGAACTTGAAGCGTGCAGCTGCTTT
>V300016263_L3_WHPEAkcfEAAARAA-541_1_paired_trimmed_paired_merged_contig_7524
AATCCGATCGGCGAATTTGAGAAAACAAGATCTGAGGCGGAAATTGAATAATTGATTGACTGTAGACATGGCGGAAGAGCACAGATGCGAAGCCCCAGAAGGCCACCACCTCTGCGCAAACAACTGCGGGTTCTTCGGCAGCCCGGCCACCATGAACCTCTGCTCCAAATGCTACAGAGAGTTATGCATCAAGGAGCAGCAGGAGGCCTCGATTAAATCCACCGTCGAAGCCTCCCTCTCCGCCTCCGTCGCCGCTTCTTCCTCTCTCTCCGCTCCTCCTTGTTCTCCGCCTTCAACTTCCTTCCCTTCTTTTCCGGCAGCGATCGAGACTCAATGTCAGACTCCGCCTCCGGCGTTGACTTCGCCGGAGGTAGTCGGAGATATAATCAAAGATCCCGCCGGAGATCTCCGGGCTCGTGAGGTG
>V300016263_L3_WHPEAkcfEAAARAA-541_1_paired_trimmed_paired_merged_contig_7525
AATCCGATCGGCGAATTTGAGAAAAACAAGATCTGAGGCGGAAATTGAATAATTGATTGACTGTAGACATGGCGGAAGAGCACAGATGCGAAGCCCCAGAAGGCCACCACCTCTGCGCAAACAACTGCGGCTTCTTCGGCAGCCCGGCCACCATGAACCTCTGCTCCAAATGCTACAGAGACTTCTGCATCAAGGAGCAGCAGGAGGCCTCGATTAAATCCACCGTCGAAGCCTCCCTCTCCGCCTCCGTCGCCGCTTCTTCCTCTCTCTCCGCTCCTCCTTGTTCTCCGCCTTCAACATCCTTCCCTTCTTTTCCGGCAGCGATCGAGACTCAATGTCAGACTCCGCCTCCGGCGTTGACTTTGCCGGAGGTAGTCGGAGATATTATCAAAGATCCCGTCGGAGATCTCCGGGCTCGTGAGGTG
>V300016263_L3_WHPEAkcfEAAARAA-541_1_paired_trimmed_paired_merged_contig_7526
TGTAAGACGTGACTGATGCAGGCAGGTCGGTGGGCACTTGCCAGGCTACACAACCTACAGTCAAACAGTACGCATAAACCAAACCGGTGACCTCTGAATTGGGTTCCAAAATAAATGGACAAGAAGCATGGTTTATTAGCTTGGCTACTCATTTCTTCCGGAGCATCATAAAAAAAAGAAAACCTCCAACTGCAAATCCCATTCCAATTTCCAGCTAAAAGAAGAAAAAAAATGGGAAAAAATGTGAGAGTTGTGATGCTTCCATATTCCGCCTTCGGCCACATAATGCCTTACTTTCAACTCTCCATTGCCTTGGCAAAGTCCAACGTTCATGTCTATTTCATATCCACCCCAAGAAACATCCAGAGGCTTCCCAAAATTCCATCTGATTTGAACCCTTTTATCCATTTAGTCCCCATCCCATTTCCTCCGCTGGATCCCGACTTCTTGCCGGAAGGAGCGGAGGCCACGGTGGATCTACCCTTCGAAAAACTCGACAACTTGAAGGTTGCATATGATCTGCTGCAGCAACCCATTAAGCAGTTCATTGGGGAGGAGTTGCCGGATTGGATACTATCTGATTTTGCAGCTCATTGGGTGGTCGACATTGCCAAAGAGTATGGTGTTTCAATTGCGTGGTTCTCTCCTTTCTCTGCTGCTTGCAATGTGTTTTTCGGCTCAGTGGAAAACCTCTTGGGTACGAATAGAAATCATGCTATCCCAACACCGGAAAGTCTAACTTCACCCCCGGATTGGGTTAGTTTTCCTTCATCGGTTGCGTATAGAGACTTCGTGGCGCCTTATGTGGCGCAAGGCTATTTTGGAGTCAATAAAAGTGGGATAAGTGATTCTGCAAGGCTTGCCAAGATTTTATCTGCAAGTCAAGCTTTAGCCATTCGAACTTGCGATGAGGTAGAAGGAGAATATTTGGAGGTTTTCAAGAAAATTACAGGAAAGCCTGTGATTTCAACAGGTTTGCTTCCTCCAGATCAACCTGCACAGAGGGAAAAAGGGGGAATTTCTACCAATGATGGGATCTTTGAATGGCTTGATAGGCGAAAAAACAAGTCAGTTGTGTTTGTAGGGTTTGGGACTGAGTGTAAGTTGAGTAAAGAGCAAGTCTTTGAGATAGGTTCTGGGCTGGAGTTATCAGGACTCCCATTTCTTTGGGCACTCAGAAAACCCAACTGGGCAAATAGTGATGCTGATGCTTTACCTCCTGGTTTTGCTGAGCGAACATCAGAGAGAGGACTTGTTTGTTTCGGGTGGGTGCCCCAGATCGAGATTCTGGGGCACCCGTCAGTTGGCGGTTCTTTGTTTCACTCTGGATGGGGATCTGTGATTGAAACTCTACAATTTGGGCATGTTCTTGTTGTGCTACCATTGATTATCGATCAGCCTCTGAATGCAAGGCTTTTGGAAGACAAGGGTCTGGCTGTGGAAGTGCAATGCAGCGGAGATGGGTCGTTTAGTAAACATGAGATAGCCAAAACCCTGAGACATGCAATGGTGGAAGAGGAAGGAGAGCAGCTGAGATCCAATGCAAGGAAAGCTGCAGCTGTTTTTGGTGATCACAAGCTGCACCAAGACCACTACATCGGGCAGTTTGTCAACTTTCTAAAGAGTAGGGTAGCAGCATAAGGACATCCTGAAGAACGATATTAAGGAATAAAAATGGTGTGTCTAGTCACGTGGACGATGATATTAAAGAATTTAACTATCAATTGGTATATCATGTGTTCTTCAAAATATAATTTAAAAACTCAATCTTCTTAATATTTTTCTTAATCTTAATATAAAATGATGCGTAATATTGTCATTGCCCAGGTAAGATGTAGTCGTGCCAATATGCTATTATCTTCTTTCTTTTGTGTCATGTAATAAGATTTCAAACTGTGAAATTAGTTTTTCTTCTTTTGTTTTTCTTTGATTGCTCGATAAGAGTTGCTCGACGAAAACAACACATAAGTTTGATTGAAAAAAAAAAAAAAAAAAAAAAAAAAAAAAAAAAAA
>V300016263_L3_WHPEAkcfEAAARAA-541_1_paired_trimmed_paired_merged_contig_7527
GCTTCTCCAAAACAGCTGAGAAGAAGAGCTCATCTCCAAGCTTATCGGTCTTGGGCACTACCCTCCATAGCAATGGCTTGTAGCCTAACCTCTTAAACTCGTCTAAATACAACTTCATGTCTTCCTTGTGACAGAAGAATCTGTCAATCCAAATAAGACCCTTCGGCCGAAGGACGCGGTCCCAATCAAACAATACAAACTGAAGGAGTTCAGCTCCAATCCAGCCATCCAAGAACAAAGTGGAATGGATAATGTCGAGGGTGTTGTCGAAGAAAGGTAGCCTCGAACCGATTGATGTGTAAAGAGGAAGAAGGCCTCTTAAGGCGATGACCTCATTGAAAGGAGCCCCTAAGTTTAAGGTACTTGATGCAATGGTAACGTTTTTTCCCCTCATGATAGCAGCAAATGTTCCCGTGGTTGGGCTAAAGTCTAGGCCAATTCTTATCTCCCCCGGCTTTAAGCTTAGAACTTCATCGATGGTGAACTCTGCCGATTCAGACTCGTTTGTTGGTGTGTCCCATGCTTGTTTCGAAAGGTTAAAACAGTCCGAGCATTTGAAGAAGCCTCTTCGGTCCTTGGTTTCTTTCGAAACAAGGCAAGAGTAGTCTTTGCACTTGTAACTGTTCCATAAGATGTTAGCATTGCTAGGTTGAGTCCAAAGGGAGAAGTTTATAGGAAGTGGCTTGGTGTAATGTGGCGGTGATTTTGTGAAGCATCTTCTTCTTGGCAATGGATCACATCCACAAACTAAAAGCTTCTGAGCTATTTCCGAATCATCTGGGCACGTGCCGCGGATCTTATAACTCATAAACCGTTCTAAATTGGTTGCCATTCGGGCACAAGCCAACCCAATTGATGGAGTTATTGCTTCTACCCCAAGAAAATTTTTCTTCCCAATCTGCCTGTTTTGTTTTGGTGAAATGTAAATACGAATCTCACCTGAAGTGAAGATTGTGCCACCTGGAACCTGTTCTTCAACTTCAGCTTCACCTTCCTCTGGATTTGTGAAATCTTCATCCACGGTGCTTACTTCATCTTTGTCCGGTTGATGCTTCTTTTTAATGCTATCAGCAAGTTTGTCCAAAGAAATGGCGATGCGAAGCACCTGATCCGAAAATTTCACAAGTACTTTTGATTCGGAACTTTCATTATGCAGCTGCTGCAACAAAAGTCCCAGCTGGATCTGCAAATGAGCGACATCCGTGTGCAGGGAGTGAGGCAAAACAAATTGGTCGTGGGAGATACTGGCGTTGAAAGAGAAAAAGGATTGCGGATATGAGATGTGGAAGCCGAAAATGAAGACTGTAACGGGGCTGACAAGGAGAATGGCACATAGCATCGTCGCAAGAAGGCATCTGACTGGCTTAAAACTGCTTTCCCTCGGCATTTCGTAAGATTGGCTTTCTTCTTCCTTCCAACTCGGATAAATAACAACCATTTGAAGATTCAATCACTCTCGACGCTGTTGACTTGAAGAGTGAAGTTGGATCTCTCTTATTTTTCTATTGAGCTTTCGATCTTCCCCAGGTCCCTAGCATACTTTATTGGCAGCTTGCTTTTAACCCAAGAAACCCCCAAAAGCAATGCAACTTGATCTGTGATAATATTAAATAAGACCTACTTCATTGATAGTTAAAAACAAACAAAATTTCAAAGTTTTTGTGCATAAGCACTTGTACAAAATTACGCGTGGACCACTAAAACAACGAAAGAAACACGAAAAAAAAGACGTTGATCAGTTTACATCTTCAAGACCTTCTTCATGGTGTTGAAGAAACGAGGATATCTTTGCCCAATTTGTCATTGATAGTACAAAGAGATGCAAGGGATTTCGAACTTGCGTGCAAAGGATGGCACACTACACGATCATAGCCAACTGGCCTAATCGACACGTTCGCTACTGAAATACTACTTAGCACCTCTTTTAATTGCAAACATGTGCCTCATCTTCTTCGCCTTCACCATCATCACCGTTGTCATCCTCATCATCTCTGCTTGCCTCTGCATATTCTTCGAGTGACGCAGACGGGAACAGGTCCCCCGCTTTGTCTCCTTTCTCGCTTGCAGCTTTCGCTACACCCGTAGATTTTCCAGCATTCATCGCACGCAATAGACTCCTCCTATCTCTTTCTCTTGCATTTTTGATCGCCTCTTGAAGCTTCTTCTGCTCAGACTCCACTTCCGCAAGGTCTTTTCCGACAATTTGCTCGACACGACAGCAACACTTCGCACAAACACGTTGCTCCTTAGCACAAGCAGCACAGAGCTTATGGTGGGACTGACGGACTGCGCGTTTGGTACAACGTTGGCACTTGGCGGGCTCCGTCAGGGTCTTGTACTTTCCGTAACGGCGCTTCCACTCGATCTGTTCCTTGCAGCGCTGGCAGACCCCCGTTATCTCCGACAGCGGCCGGAACCGGCCTCCGACCTCGGTTTCGTTGATTTTGACGCCGAGGTTTGGCTTCCATGCGAATTTGTTTTGGTGCCGACCGCCGTTCATCATGGTTCCTTACGATTTTCAAGGATTAAAACTTTTGCGTTTTCTGTGAAAACAGAGTAAAAGAAAGTCTATAGGGTATTTGGAGAAGA
>V300016263_L3_WHPEAkcfEAAARAA-541_1_paired_trimmed_paired_merged_contig_7528
GTTAAAGAACAAACTTAAAATAATAAATCATTGAAGGGACTAAAAAATAATCTCATTCGGTTGGAAATGGTATATAAATATGGTCTGGCAATGTTTATTAAAAAATAATTTCTTGGAGGGCTGTAATCGGGAGCTAAACATAGTCCCTTCGGTTGGAGATGGCCTAATCGACTGGACTTGCATTAGAGAGGAGCCAAGAACTTGTAAGCTGCAGTAATGAAAACTAGAGCTCAAGATTGAACACAGTATTTGAGTGGTATAGAAACAAAAAGTAGTTTGATTAGCGATCAGTCACGCCTTACAACAGAAAAAGTGTGGAAAAACAATAAAAGCAAGGATCATAACTTGCGAAGATCAATCCCGGCCTTCTTGGCAACAACATCAATCCCATTCTTCTCTATGGTCTTCAATGCTTTGGTTGACAAGCGGAGTTTGAGAAAGCGCTTCCCAGCTTCCCACCAAACCCTCTTGTACTGCAGGTTCACAAACTGCAACTTCTTGGTCTTGTGGGCTGAGAAGGAAATCTTGTTTGCCCTGTTTGCTTTCTTCCCTGTGAAAGGACAAATTCTACGGGCAACGATGGGCTGAAGGGCGGGAGGGAAATCAATTTTCAACATTCTAACGAAAATTAGTAAATTAATGAACGACCAATTGGCCGCGAGAGTTGAGAACAAATGCAACTACAAGGCGGATGCTATATCTTAAACCCCCAACAGCCCAAAGAAACACCGAAACTCTAAAAACTGCTAATGAACTAAGACATTCCTTTGAACTCTGGGAAACAGAAGCCCAAAGGGCAGACAAAAAACGATGCTATGCTAAAGCTCAGTTAAACCAGCTCCAACGAAATCTTCAAAAATCCATCTAAACCACCCAAAACAAATCAAGGATCATACTATTCTTTTCAAACAATCTGATGACCAAATTGCCAATCAAGACTGTCGACAACGAAATTTTCGTGTTTACAAAGACAACCCATTTACATTTTTTTGGGATTAAAAAACGGAAAGTACAGTCAATTATTCTAGTATCAGACTATCTGGTGACCAAAATCACTGTGTTTCCCTTCTACCATGTACATCAAATGCATTTGTACCCATATATTCCCACTCCAAGAAAACTAACGAAATGAGCAGACATGTGTTAGGCCAGTTGGCTCAAGCAGCATGCCCGCCCCCCTCACCCAAGTTCGAATCCAACTCCCCGCAGATTACAGTAGTTTAGAATATCTCTGTGTCAAATATAGAAAAACAACGAAATGAAACAATTAGCTGAGCTTCATTTTTAAAAAAAAAATTTGAACAAATGGTATTATCTACGCTAAGGGATGAGGAAATGAACTAAATCTCATAATGGACTAGCAATAATGTAGTCAATGTAGTTCAAATTCGTCTTTGCA
>V300016263_L3_WHPEAkcfEAAARAA-541_1_paired_trimmed_paired_merged_contig_7529
GTAGGGCGAGTGCACGATGGAAGGGGCTTGTCCATCACTTGCAAGAAGCAGGCTGTCGAAAAGAATGATGATACCGGTGAAGAAGGCACCTGAGAACACACTTCTTCGGAAATCATATTATCGCCTTCGGATTCTTCCTCGTGTATTGTTTCCAAAATTTGCACCCTGCTAGAATTTTTAAGCAGTGGAGGAAAGCGAGAAGGTGCAACTGCAGATAATGGGGTCAATGAGGAAGTTTCAGTAGCGTTGGCCATTCTGTTATAAATATAA
>V300016263_L3_WHPEAkcfEAAARAA-541_1_paired_trimmed_paired_merged_contig_7530
GTAGGGCGAGTGCACGATGGAAGGGACTTGTCCATCACTTGCAAGAAGCAGGCTGTCGAAAAGAATGATGATACCGGTGAAGAAGGCATCTGAGAACACACTTCTTCGGAAATCATATTATCGCTTTCGGATTCTTCCTCGTGTATTGTTTCCAAAATTTGCACCCTGCTAGAATTTTTAAGCAGTGGAAGAAAGCGAGAAGGTGCAACTGCAGATAATGGGGTCAATGACAAAGTTTCAGTAGCGTTGGCCATTCT
>V300016263_L3_WHPEAkcfEAAARAA-541_1_paired_trimmed_paired_merged_contig_7531
TTTTTTTTTTTTTTTTTTTTCTTTTTTCTTTCCTACAACTTTTTACTAGAGACTGATCGAACATCTTCGACGGGAAGCTCCCCAACTGCCCCTTTTGCAGTATAAATTCAAGGAGGATTTTCCCACTCTGTTCAGTATACTGGTTGTGCTGAGCTCCCACTTTGACTGAGCCAACACCTCCGAATCCGGCATCGAGAAAAAAATTACGCTGCTGCTGCCCTGGCTCTTCGAGACAAGGAGCAACTTCCGATTATTAACACGGTGGTCAGCTTTTTTTCTTTTGCTTTTTGTGTTTTGGGTTATTCAGTCATTTGATTTGTAGAGTCTGTTCTTCCAACAAAACGTTGAAGGCGTCGCAGGCGGACCATGAGTTGCGAGAATGACGGCCGTAGATTTGGCTCTATTTGCCAACAATCACGTATTATCTCGGCAACCACTGGATCAATGTCCTCTGGAATTTCAAGACGTCTGTTTTGGAATCCAACAGCTCCAACAACCTGCATCGGGTTCAAACCTTTCCATGGGATACAGCAAGTAGCCAGTTCCCATAAGATAACGCCGAAGCTGTACACATCACACTTCTCATTAGCTGGTTCATTCCTCAAAACCTCCGGTGCCATCCATTCCGGCGTTCCAGCGGTAGACTTAGATGACAGATAAGTATGGTGCTTCGTACGCGACAACCCAAAGTCACAAACCTTCACATTCCAATTCTTATCAACAAGGAGGTTTGGAGACTTTAGGTCTCGATGCACAACAGTAGGATGGCTAGTATGCAGGTAATTCATTCCCTTGGCCACATCAAGAGCCATTCGCATTCGCCTCCTTTCATCAAGTTGAGAATTGGGACGATGCAGCAATCTATATAAACTCCCCCTGGGAAGAAACTCTGTCAGGATAGAAAAATGTGGAGGGCGAGTAACTGCCCCCATAAAAAGGACAACATTGGGATGTCTAAGTCTCAACATAATTTCTACTTCACATTTAAACTGAACTAATGCATCACCAGAAAAATCTTGATCTAAAAATTTTTTCACAGCTACTTCAGTGCCATTCCAATCTGCATGGTATACCTCGCCATAGGAACCAATGCCAATGCGTTCACCAATCTGAAGATCCTCCCATAGAATTTCCCACTCTGCCACTTCTCCCAGTGCTGGGTACCTCTCGTAGTGATTATCACAACTAGTACACAGTCCACTATTGCATGCGTCCAATGGTTTACTCACTGATTCTTTATCCTCGTTAAAAGCTTCTGAATTCATTTTTGGGGGATTAACAAGAGCAGGATCTGAATTTTTAGCACTTATCTGGGTTGTTTCACTAGTTCCACCAGTATCTAAGGGAAGCAAAAACTTGTTTGTCTCTGATTCATTTCGTTGCTCAGCTAAATCCACAGAAGATTGTTTCAGCAGGTTATTAAAATTGGCGTTGCCCACTGCAGCAGAAGTTTGAGTGGATTGCTCATTGCCTGATAATAATTGTACCAAATAATTATGAATCCCATCATCTGCAAGTTTCCCATCTGCATTCATTTGACCAAGCAACTTCTCTTCATGCAGATATTGAGGATTCATATCTGAAAATAAATCTGCAGGAGGTGATGCACCACTTTCCAACAAGACAGCATGTAGTTTTTGTGCAAACTCTGGGTTCTTTGCTGCACTGATGACATACTTTGATACATTTTTCACCTTCCTTTTTTGCGCAGATGTGGCTTTTTCAGTTGTACCCGATGAACTTTCACATGATTTAGGAAGTGATGTGAAGGGAGTTCCCATAACACTGCCAGAACTCTCCATTTGGTTTTCGTCAACAATGATTCTTCTATCATCATTTGTTTCAACCCATGTATATGATGCTTCTTCTGACCGTGAGCTGCCAGCTCTAGAAACTCTGTCAAGATTGGGAGGAACTACTAACATTCCACTGCCCTCAGCTTGAGCCAAACATGCATCTTTGGGCATTTCGGTGGCATCTTGAAAGCTCCTTATTGCAAAGAAAGAATTTGGGAGCTGACTAGTGGGTACCTCGGCAGGAATCAGTGTCCCAGGTGCACCCATCAGATCAATAATATACTCACTTGCACTATCAATTTTAATCAAATTTACAGCGCCATCATCAGTGCCAGTGTAGTAGCTACCTTTGACCAGCATACATGGAAGGTTTATCTTATCAGCCAGTACCTTAAAGAGCAGGGCCCTGTGGCGTGAAAGTCCAACATCAATAAGTCCGAGGGGAAGAATGATAGTTTTCATCGAACTCCGTAACTCATACCTTCTCACTTTCCACCTTCTCAAAATTTCATCAGCATCAGCAACTGGACCACCCATTCTATCAACAACAATGTCAGCAATTTTCTGAATTAAACCGCTTAAAAGGACACCATGTTGAGAAATCTGTGGCTCTAGAGATACAGCATATGCTCTTTTCTCAAGTTGTTGCAGATCGGGATCAACCAAACGGTTCACTAATATGACGTCATAATCAACATTCTCTGAAACAGATACAGCTCGAAGATCCACCAACAATGGCATCTTCCCTTGTCTAAGCAAATTTGTGGTCATTCCATACACGTCATAAAATCCATCGACAACCTTTTCATTATAATCTACAATATTGTGGCTCCAGTAGCGAAGCGAGAGCATGTCGCAGGGAGCTTGAGTGTCAGTGACAGTAGAAGCCGAGCAGCCGAGGCTAATCCGCTTAGCGGCGTCGATCTGAGCCGTCTCGGGGTCATCGCGCGAATCGGGATCCGAAGCGCTGATCGCCAGGGCCAACTGAACCTGAAACTCCTCCTCCAAGAAATTGAAATCCACGCCCCCGCCGCTACCGCTACCGCTAACATCACTCTCCCCCCCAGCCGTCCGATCACTCACCGATTCGACGGCGGCGATTCTTCCCATTGTAGCGGAGCCCGTGGACGAGGCCGGAGAAGAAGCAAGCGGGTTGAGATCCGTGTTCGGACTCGTCACGGGTCGGGTCTCGGCGAGTCTCTGGTGCTCATTGAGTCCGCCACCGATGTGAAGCCTTCTCAGTAGGTGCTTCATCTTCGACATCGATCATCAATGGAAATTCCGAAATCCTCGCACCCACTCTCCCTCC
>V300016263_L3_WHPEAkcfEAAARAA-541_1_paired_trimmed_paired_merged_contig_7532
GCCATAAACACACCATTATCATCATCACAATCACAACCGTTGGTATCCAACATCTACACATCCAAATCTCATCGCGCACAATCAACGGTCATGATCAAGTGAAATCAACGGTCAGGATCGAGTGAAGAGTTCTTGCACTTGAGTTGGGGATGGGGAAAATATAAAAAACAAAAAAATAGTACAAAATAAAATAAAAAAATAGGTAGAAAAAAGGTCGAATTGGCCTCAATCCTCATGGAGTTTCTTTTTATTAGGCGTGTTGGAGGGAATGCGGTTAATTTTTGAGTCTCTCTCTCTAAGCGGTGGTAGCTTGACGAAGAAGGGTGCGCAGGTTAAGCGAATCTGCTTTGTTTTCTAGTGGGCGCAGCTTAATCCTGTCGACAGGGAGGAGAAAGACAGAGACTTTGAGAGAGAGAGAGAGAGAGAGAGGAGGATTTCGTAATTTCCATTGATGATCCATGTCGAAGATGAAGCACCTACTAAGAAAGCTTCACATCGGCGGCGGACTCAATGAGCACCAGAGATTGGCTGAGGCCCGACCCTTGACGAGTCCGAGCGCGAATCTGAATCTGCCAGCTTCTTCTCCGGCGTCGTCCACGGGCTCCGCTACAATGGGGAGAATCACCGCCGTGGAATCGGTGAGTGATCGGACGGCTGGTGGGGAGAGTGGTGGTAGCGGTAGCGGCGGGGGCGTGGGCGTGGATTTCAATTTCTTGGAGGAGGAGTTTCAGGTCCAGTTGGCCCTAGCGATCAGCGCTTCCGATCCCGATTCGCGCGATGACCCCGAGACGGCTCAGATCGACGCCGCCAAGCGGATTAGCCTCGGCTGCTCGGCGTCTACTGTCACCGACACTCAAGCTCCCTTCGAGATGCTCTCGCTTCGCTACTGGAGCCAGAATGTTGTAGATTATAATGAAAAGGTGGTCGATGGATTTTATGACGTGTATGGAATGACCACAAACTTGCTTAGACAAGGGAAGATGCCATTGTTGGTGGATCTTAAAGCTGTATCTGTCTCGGAGAATGTTGATTATGACGTTATATTAGTGAACCGTTTGGTTGATCCTGATCTGCAACAACTTGAGAAAAGAGCATCTGCTCTCTTTTTAGAGTCACGGACTTCTCAACATGGTGTCCTTTTAAGCGGTTTGATTCAGAAAATTGCTGACATTGTTGTTGATAGAATGGGTGGTCCAGTTGCCGATGCTGATGAAATTTTGAGAAGGTGGAAAGTGAGGAGGTATGAGTTACGGAGTTCGATGAAAACTATCATTCTTCCCCTTGGACTTATTGATGTTGGACTTTCACGCCACAGGGCCCTGCTCTTTAAGGTACTGGCTGATAAGATAAACCTTCCATGTATGCTGGTCAAAGGTAGCTACTACACTGGTACTGATGATGGAGCTGTAAATTTGATTAAAATTGATAGTGGAAGTGAGTATATTATTGATTTGATGGGTGCACCTGGAACACTAATTCCTGCCGAGGTGCCTACTAGTCAGCTCCCAAATTCTTTCTTTGCCATAAGGAGCTTTCAAGATGCCACCGAAATGCCCAAAGATGTGTGTTTGGCTCAAGCTGAGGGCAGTGGAATGTTAGCAGTTCCTTCTGATCTTGACATAGTTTCTAGAGCTGGCAGCTCACGGTCAGAAGAAGCATCATATGCAGGCATTCAAACAAAAGATGATAGAAGAATCGTTGTTGACGAAAACCAAATGGAGAGTTCTAGCAGTGATATGGGGACTCCCCTTAGATCACTTCGTAAATCATGTGAAAGTTCATCGGGTACAAATGAAAAAGCCACATCTGCACAGAAAAGGAAAGTGAAAAATGTATCAAAGTATGTCATCAGTGCAGCAAAGAACCCAGAGTTTGCACAAAAACTACATGCTGTCTTGTTGGAAAGTGGTGCATCACCTCCTGCAGATTTATTTTCGGATATGAATCCTCAATATCTGCATGAAGACAAGTTGCTTGGTCAAATGAATGCAGATGGGAAACTTGTAGATGATGGGATTCATAATTATTTGGTCCAATTATTATCAGGCAATGAGCTGTCCACTCAAACTGCTGCTGAAGTGAGCTATGCCAATTTTGATAACTTGCTGAAACAATCTTCCTTGGATTTAGCTGAGCAACGAAATGAATCAGAGACAAACAAGTTTTCTCTTCTCTTAGATACTGTTGAGGAGGGATTTGTAATCGTGTCTGGTGGAACTAGTGAAACAACCCAGATTTGTAATCCTGTTCTTGATAATCCCCCAATGAACTCCGAAGCTTTTAACGAGTATAAAGAATCAGTGAATAAGCCAATGGACAGATGCAATAGTGGCCTGTGTACTAGTTGTGATAGTCACTATGAGAGGTATCCCGCACTAGGGGAAGTTGCAGAGTGGGAAATTCTATGGGAGGATCTTCAGATTGGTGAACGCATTGGCATTGGTTCCTATGGCGAGGTATATCATGCAGATTGGAATGGCACTGAAGTAGCTGTGAAAAAGTTTTTAGATCAAGATTTTTCTGGTGATGCATTAGTTCAGTTTAAATGTGAAGTAGAAATTATGTTGAGACTCAGACATCCCAATGTTGTCCTTTTTATGGGGGCAGTTACTCGCCCTCCACATTTCTCTATCCTGACAGAGTTTCTTCCCAGGGGGAGTTTATATAGATTGCTGCATCGTCCCAATTCTCAACTTGATGAAAGGAGGCGAATGCGAATGGCTCTTGATGTGGCCAAGGGAATGAATTACCTGCACACTAGCAATCCTACTGTTGTGCATCGAGACCTAAAGTCTCCAAACCTCCTTGTTGATAAGAATTGGAATGTGAAGGTTTGTGACTTTGGGTTGTCACGCACGAAGCACCATACTTTTCTGTCTTCCAAGTCTACTGCTGGAACGCCCGAATGGATGGCTCCGGAAGTTTTAAGGAATGAACCAGCTAATGAGAAGTGTGATGTGTACAGCTTCGGTGTTATCTTATGGGAACTGGCTACTTGCTGCGTCCCATGGAAAGGATTGAACCCAATGCAGGTTGTTGGAGCCGTTGGATTCCAAAACAGGCGTCTTGAAATTCCAGAGGACATCGATCCAGTGGTTTCCGAGATAATACATGATTGTTGGCAAACAGAGCCAAACTTACGGCCATCTTTCTCGCAACTCATGGTTCGCCTCCGATGCCTTCAACGTTTTGTTGGAAGAACAAACTCTACAAATCAAATGACTGAATAACCCAAAAAACAAAAGAAAAAGTTGACCACCGTGTTAATAATCGGAAGTTGTACCTTGTCTCGAAGAGTCAGGGCGCAGCAGCAGCGCAAGTTTTTCTCGATGCTGGATTCGGAAGTGTTGGCTCAGTCAAAGTGGGAGCTCAGCACAACC
>V300016263_L3_WHPEAkcfEAAARAA-541_1_paired_trimmed_paired_merged_contig_7533
AATTGGGAGAATCAAGCATGGTAAAAGATGCGGAACTCTCAGAATCCACTGGTTTAAGGGGTTCCAGGGTGACCTTCTTACGGAAACTGAAATCATGTGTGCTGGATGTGGCAGAAACCTGGTCAGCATTGTCACCATCTAAGCTCTGAACAGCTTGTACATCATCTTGCACTGATATGTGCAATTCCTGCTGGGCTGTAGTAGCCTTGGTCTTTGCTTTATCATCGGCCCCAGAATTTAGGGGAACAGCCGTGTCTTCAGAACTTGAACTCACCTGACCAGGAGGGAAGCTTCCAACACTAATGGAGGTTTTGGCAGACTGATCCTGTTCATGAGGTAGGCTAGAAAACGTGTTCTGTGAACTACAGGTATCGTCACAATCATTCAAGTTCTTCTCTTCTGCCTTTACAGATAGCTCCTTCGCCATCTTCACAGCATGGGCCGCTCTGACACAAGAAAAATATAGGTCAATGCAGCTTTCGAGAAACTCTGCTCGTTTGCAGACAGCAGTGAAACGGGGGCACATTTTTGCCAAATCAACCATAAATCTCAAGACCGAAGTAGCAGCAAAAGGGGCTGATGCCTCCCCACCCATTAAGCGTGCCGCATATGTTTTATGCATCAATGCTTCACCTTGAAGCTCCCCGGCCATGTCTGCATTTCCATTCACGAGTTCTGCCACAAGGCCAGCACCAACCTGGGAAAGATTACCAGATTGGTGAGCAAGCATTGACTGAATGCTCAGCCTATCAAATGTAGATTTTGCCATGGTAATAACAGATTCCAACAATTCTACAAATTTCAGCTCCACATTACTTCCATCATTTGGCATAAGTGCATGAAAGTCTAGCATGCGAACTTCCGGCAATCTAGGATAGACAGACTTTCCGAATATCAGACAGAACAAAATGTAATATATGTCTGGGGAATCATAGAAGCTTGGAAGCACCCGGGTCAAGCCTTGATAACCTCCACTTGTCCGAAACTTTAGCGCAAATGTAGGAGACGAAGTAAGACAAACTCCTAGAAGAGTCATGATCCATCTCATACTTGTTGGGTGAACAGATTCGTCTAGAAAATATGTAATCAATTTAGAAGAAACAATCTTATGCCACTGCTCAAGCAATTCTTCGGATTTAATGGTTACTTGCAGATCAATAAGCATCTCCAGCAGCATGTTTCTCACAATTACATGCTTTCCCATGGCCTCACGCACTATTGGATGTCGGGGTGTCAAGTCAGGTGGATCAAATGTCATGATCACAAACCGAACCACATGTTCCAGTTCAGAAGAGAGAAACCCATCTTCTAAAATGACACCAAGCAATACAACCAATTTCTCCAAAACAGGAACTTCAACATCACCCCGCTGTAGAGTAACTAATAAATGTTGAACAAGGTTTATTCGGCGCAGAACAGTAAGGTTATGATTTCTGTACCAGTGCATGGACACTAGATGCTCTAGAAAACCAAGAAGTG
>V300016263_L3_WHPEAkcfEAAARAA-541_1_paired_trimmed_paired_merged_contig_7534
CCTACACATATTTGTTCCTGGTATTGATCGGTTTAACTTTTCAGCTTTCCTTTTTCTTTTGTAAATTTTGCAGCAAATTGGTGTCATTTTTCAGAGCTAAAGTTTTCAATTTCTGTCAAAGCTACACCTTTCATGTTTTGAGTCCAAAATTTAATCTTCACTTCTTCATTTCCTCATCAGTGTCAAAATTGTTCCTTTCTTAATTTTAATTTGAGTTTTGATTGTTTCTCAAATGGGATTTCTTTTAAAATTTAGAAAACAAAAACTTGAAGGGGTCTCTTTGATTGTTGAAAATTTTCCTTCTTTTGTTTGCAACTCAGGTGTAACTTGCAAAGGCTGATCACAAGGTGGAAGATAATAATATAATTTATTTGGAAGTTTTCATTTTTCTCTAAAAAAAAACTTAATGGGTTGATTTTCGTTTAGAAAGTGATGGGTTTAATTTAGTCTGGATTGGGATTACTTTACTATATATCTAATTCTGCTATGTCTCTGCAAGTTTCTTAAGGTGTTGACAAATGGGTTTGTGGTTGTACTCATGTTCCTTGTCGTTTTACCGCTTCCGTTTTCATTTTTGGTTTTCTGTAAATATTTAAGGTGTGTTGCAAATTGTAAATGCTTATCCTTGTTTCTCTCTATAGATTGAGGTGGTGTCAGAAAGGAGGAACTTTTTCTTCTGGTTTGTGAAGGCGGTGGTGGTGGTGGTAGGATTTTTGGGGTCAGAGTTTTAGGAAATGGTGGGAAAAGGAAGCATCAAGGCTGAGGACTTGACCTTGTGCTTTGAGAAGCTTATGATGTTTGCAAGTGCAAGTGGAAGTGCTTCTGTTGGTGGTAGTGGGTGTAGTGGTGGGAAAATGAAGATGGAAGGAAGGGTGATGATCACTGATTGGAAGGATATTCCGATAGAGCTGCTTCTGCAAATCCTGGCGCTTACGGATGATCAGACGGTGATCCTGGCGTCTGGAGTCTGCCGTGGCTGGAGAGATGCTGTTTGCTTGGGCCTTACTCGCCTCTCCCTCTCATGGTGCACCAAGAACATGAATAGCTTGGTCCTATCTCTAGCTCCTAAGTTTACGAGATTGCAGACTCTAATACTGCGTCAAGATCATAAACCCCAGCTTGAGGATAGTGCTGTTGAGAGCATTGCAAACTTCTGTCATGACCTGCAGGTCCTGGACCTCAGCAAAAGCTTCAAGCTCAGTGACCGATCCCTGTATGCCTTAGCACATGGGTGCCCAAATCTTACAAAACTAAACATTAGTGGGTGCTCGGCATTCAGTGACATTGCTCTTGAGTATCTTGCTGGCTTTTGCCGAAAATTGGAAGTCTTGAATCTTTGCGGTTGCGTCAGGACTGCATCAGACAGGGCATTGCAGGCTATTGGGCGTTACTGTAGTCAGTTGCAGTCTCTGAATCTTGGTTGGTGTGAGGATGTACGTGATGTTGGAGTTATGAGTTTGGCATACGGATGCCCTGAACTCAGAACTGTTGATTTGTGTGGCTGTGTCCAAATATCAGATGACAGTGTGATTGCTTTGGCAAATAGGTGTCCTCATTTGCAATCGCTTGGCCTTTACTACTGTAAGAACATTACAGACAGAGCAATGTATTCCTTGGCCCAGAGTCTAGTGAAGAACAAGCCTGCGGCAATGTGGGAATCCCGGAAAACCAGGAATGACGAGGAAGGGCTTAGGACTCTCAACATCAGCCAATGCACAGCGCTCACCCCTTCTGCTGTTCAGGCTGTGTGCGATTCATTCCCTGCCCTTCACACCTGCTCTGGAAGGCATTCCCTCAACTTTAGCGGCTGTATGAATTTGACGTCAGTGCATTGTGCCTGTGCTGTCCAAGCTCACCGCACCGCCAACGCCTTTCCTCATTCAGCTCATTGAACCGATGAACGAGAATGATGGTAACACTGAAAAGTGTCGCAAGGGCCGAGGTCCCTTGACTACAGTACATATGTTTGTATTGAGATGTAAGATATTGGTCGCAAATGGGAAGCAGCCATTTGTTGTAACGTACGGACTTT
>V300016263_L3_WHPEAkcfEAAARAA-541_1_paired_trimmed_paired_merged_contig_7535
GCATTCAGTGACATTGCTCTTGAATATCTTGTTGGATTTTGCCAAAAATTGGAAGTCTTGAATCTTTGTGGTTGCGTCAGGAGTGCATCAGACAGGGCATTGCAGGCTATTGGGCGTTACTGTAGTCAGTTGCAGTCTCTGAATCTTGGTTGGTGTGAGGATGTAAGTGATGTTGGAGTTATGAGTTTGGCACATGGATGCCCTGATCTCAGAACTGTTGATTTGTGCGGCTGTGTCTTAATATCAGATGATAGTGTGATTGCTTTGGCAAACAGTTGTCCTCATTTGCAATCGCTTGACCTTTACTACTGTAAGAACATTACAGACAAAGCAATGTATTCCTTGGCCCAGAGTCTAGTGAAGAACAAGCCTGCAGCAATGTGGGAATCCCAGAAAGCCAGGAACGACGAGGAAGGGCTTAGGACCCTCAACATCAGCCAATGCACAGCACTCACCCCTTCTGCTGTTCAGGCGGTGTGCGACTCATTCCCTGCACTTCACACCTGCTCTGGAAGGCATTCCCTCATCATTAGCGGCTGTTTGAACTTGAC
>V300016263_L3_WHPEAkcfEAAARAA-541_1_paired_trimmed_paired_merged_contig_7536
ATGGATGGTGCGCCATCCCTTTGGACGACGAGAACCAGTTTCCATCTTCTGTTAATCTTGAGCCCGTTACCTTGGAGTCTGCTGAGCTGAATTTTGGAGGCAATCATCTAGCTTTGATCAATACCAGTCTAGATAATGGCGGTGAGGTGAAGTGGAACTTGCCAAGGAGCCCTTGGGAATCTATAACAGAAAATGTGCTGGAAGACTTACTTTCGGCATTTAAACACGTGAGGAATGAAATGAAGTCTGCAAAGCCCAAAGAAGTATATCCTACTTTGATTGCCAGAGTGGGGAAAGTACTCTTTCGCAGGAGCCCGTCAGTTAACATGGAATCTATCACAAAAAATTTGCGTACTGAAATCTTGAAACAATGGAGGCGATTATTTTACATAAACACTCCTGTTTCATATAAGGAAAAGATTGTGAACGAAGTTGTCCCGAAAATCGGAGTAGA
>V300016263_L3_WHPEAkcfEAAARAA-541_1_paired_trimmed_paired_merged_contig_7537
TCTTCCTGCAACATTGAAATGACCTTTTTCAGCATCAGACTTGTCTCCCAAGTAGCTTCCCCAGTTAAGGTTCTAAAATCGAATCGATCAGCATGTCTTACTTTCAGTCTCAGTGATGAATTTTTATACATATTAGCTATTACGTGCCAAACCCCAACAACTTTATATTTATCTCCAGAAGACTCCTTTCCCAGAGGCCACCTCAACCCACCCTTCACATATGGATCGAGAATTGCCGAATTAATCAGATCCCTAATGCTTTGCATCTCATCATCAGTCAGATCTGTTACAAGTCTCTTCGTGCATAGCATTACTCTCAGGTCCAGACTCTTAGTAGTGCATGAAATGTCCATCACCATGTTACGCAGTTGATTCAGTTCAATCTTGTAGAGTTGTAGCTTTCCATGTTCTTTCATTACACGGCATTTGCAGGAGAGAGTTGCATCTGGTCTGGTGGAATCAGACAACTTTACTTGGAATGTATCTTTCTCCTCTTCGAAATCAACTCCAATTTTTGGGACGACTTCGTTCACAATATTTTCCTTATATGAAACAGGAATGTTTGTATAAAATGATTTCCTCAATTGTTTCAAGATTTCAGGACACAAATTTTTTCTGATGGATTCCATGTCAATTGAAGGGCTCCTACGAAAAAGTACTTTCCCCACTCTAGCAATCAAAGTAGGATTTACTTCTTTGAGCTTTGCGCACTTCATTTCATTCTTCACGTGTTTAAAAGAAGAAATCAAGTCTTCCAGCACATTTTCTGTTATAGATACCCCA
>V300016263_L3_WHPEAkcfEAAARAA-541_1_paired_trimmed_paired_merged_contig_7538
AACTATTTTACTCTCTTCAAGTCTGTAGAGCATCAGCAATGGAACCTGCAAGACTTAACACCTCGAAGGGAGCTTTATTAGCTACGGCTTTGACGGTAAGCGGGCAGGAATCCGTGATCCAAAAGTACGCAAATGCCTTCTCCAAGCCATCATCCTTGTGAGTGAACCTCTCCCATGAGCATTTAGGAAATACACCATGGGTTACATAAGCGCTGACCTTGGCTGCACCATGAGCTGCCAAAACTTTCTGGCACTCAATTAGGGTGCTGCCAGATTGCACTAAGTCATCGACAATGACTACATGACAACCGGCAGGATTTCCCTCTTTTATCCGAACTATCCTCTTGTCACCTTCACGAACCTTATTGCACACCACCATGGGAAAATGATCCAACTGCTTGTGGAATCGCTTCCATGCTCCATCATCGGGAAATGCAACAACTATCTTATCAGAGTCAGAAAGCTGGTGGAGACGCTGCTTTAACAGTGGAATTCCAGTCTCAAACAAAGGCAAAACATGATCACCAAAATAAAACCTTTCCTGTAAAGCATGGATGTCATAGATGACTAAACTGGTTGGACCACCCCTGGATATGGGAATATTTGACAACATTCTCGCCATAGTAAACGCAGTTGCTACGTCCCCTTCTTCTTCCATTCTTTCAAAGGAACCAGTAGGAAAGAAAGGCAATACTAATGTGAAGGACGCAACAAACAGCCGGGGCAGTGCATATATTACAGAAAGCTGCTCAAATATAACTCCTTGGGAGCTGAAGGATGCCAGAAAGGCAACATGTTGGCCTCGAAGATCTTGTGCGTTGTTTATAAAAATGTTTGGAAATCCATCATCAAAATTCCTCCATTTGATGGTCTGGAGGATGATGTGGTCGGACTGAGAAGCGACCTGGCGAGCAAGGTCTTCGCACTCGGCGCAGTAGAAGAGGTAGAGCTGCTTCTGCTGTGACTTGTCCATGGCCGCCTATCTTCCAAAAGAAAAGAAGTTACAGAACCCAGACAGAGACAGAGGGTTTTAGGGAGATTGTGAGAGCTGAGAAGCGACCTGG
>V300016263_L3_WHPEAkcfEAAARAA-541_1_paired_trimmed_paired_merged_contig_7539
CCGCGCACTACCTCATGCTCAAGGCCAACGTTGATCGCCTCAATCTGATCCAGGTGGGCCTCACCCTTTCGGACGACAGTGGGAATCTGCCGGATTTGGGGACCAAGAATCTGTATATCTGGGAATTCAATTTCCGGGACTTCGACGTCGCGCGGGACGCCCACGCGCACGATTCTGTAGAGTTGCTTCGCCGGCAGGGAATCGATTTCGAGCGGAACCGGGATTTCGGGGTAGACTCGGTTCGGTTCGCGGCGCTGATGATGTCGTCCGGGCTCGTCTGCAACGACGCCGTTAACTGGGTCACGTTCCA
>V300016263_L3_WHPEAkcfEAAARAA-541_1_paired_trimmed_paired_merged_contig_7540
ACAACCTCGAGTCCGAGTTCGAACGTCCGATCGCCTCAATCTGATCCAGGTCGGCCTCACCCTCTCGGACGACAGCGGAAATCTACCGGATTTGGGGACCAAGAATCTGTATATATGGGAATTCAATTTCCGGGACTTCGACGTCGCGCGGGACGCCCACGCGCACGACTCGGTCGAGTTGCTTCGCCGCCAGGGGATCGATTTCGAGCGGAACCGGGATTTCGGGGTGGACTCGGTCCGGTTCGCGGAGCTGATGATGTCGTCGGGGCTCGTCTGCAACGACGCCGTTAACTGGGTCACGTTCCACAGCGCCTACGATTTCGGGTACCTGGTCAAGTTGTTGACTCAGCGAGTCTTGCCGGACGAGTTGTCGGTGTTCTTGAATTACGTGAGGGTTTTCTTTGGGTCTGGAGTGTACGACGTGAAGCACCTAACGAGGTTCTGCGCCGCCCTCTATGGTGGGCTGGACCGGGTCTGCCAGACACTGAATGTGGACCGGATTGCCGGTAAGAGCCACCAGGCCGGGTCGGATAGCCTGCTAACCCTGCACGCGTTCCAGAGGATCAGAGAGGTCTATTTTCCGAAGGACGGGATCGTGAAGTACGCGGGCGTTTTGTATGGTCTAGAGGTTTCTTGATTTTTTCATTGGAATCCATTGCTCATAGATTTCTCTCTTTTAAGTAAATTTTGTA
>V300016263_L3_WHPEAkcfEAAARAA-541_1_paired_trimmed_paired_merged_contig_7541
GATTTCCATGGATACCGAATTCCCGGGCGTCGTGGTCCGACCCGACTCCAACGATCCCAATTTCTACCACCGCGAGCCCGCCGCGCACTACCTCATGCTCAAGGCCAACGTCGATCGCCTCAATCTGATCCAGGTCGGCCTCACCCTCTCGGACGACAGTGGGAATCTGCCGGATTTGGGGACCAAGAATCTGTATATCTGGGAATTCAATTTCCGGGACTTCGACGTCGCGCGGGACGCCCACGCGCACGATTCTGTAGAATTGCTTCGCCGGCAGGGAATCGATTTCGAGCGGAACCGGGATTTCGGGGTAGACTCGGTTCGGTTCGCGGCGCTGATGATGTCGTCGGGGCTCGTCTGCAACGATGCCGTTAACTGGGTCACGTTCCATA
>V300016263_L3_WHPEAkcfEAAARAA-541_1_paired_trimmed_paired_merged_contig_7542
AGCCTAATAATATTGATGAAACCAAGTCATGTGTACAAAATTTACTTAAAAGAGAGAGAAATCTATAAGCAATAGATTCCAATGAAAATATCAAGAAACCTCTAGACCATACAAAATGCCAGCATACTGCTCGATCCCATTCTTCGGAAAGTAGACCTCTCTGATCCTCTGGAACGCGTGCAGGGTCAGCAGGCTATCCGACCCGGCCTGGTGGCTCTTACCGGCAACCCGCTCCACATTCAGTGTCTGGCAGACCCGGTCCAACCCACCATAGAGGCTGGCGCAAAACCTCGTCAGGTGCTTCACGTCGTACACTCCAGACCCAAAGAAAATCCTCACGTAATTCAAGAACACCGACAACTCGTCCGGCAAGACTCGCTGAGTCAACACCTTGACCAGGTACCCAAAATCGTAGACGCTATGGAACGTGACCCAGTTAACGGC
>V300016263_L3_WHPEAkcfEAAARAA-541_1_paired_trimmed_paired_merged_contig_7543
TTTTCGAAGCTGACGAACGCGTACTGTTTGGTCGCCATCGGCGGCTCTGAGAATTTCTACAGCACCTTTGAGGGGGAGTTGGCTGATGTCATCCCGGTTGTGAAAACCTCCATTGGCGGCACTCGCATCATCGGTCGCCTCTGTGCTGGAAACAAAAACGGGCTTCTTGTGCCTCACACCACCACTGACCAAGAACTCCAGCACTTGAGGAACAGCTTACCTGATCAGGTTGTTGTTCAGCGTATCGAAGAGAGACTATCGGCTCTTGGTAATTGCATCGCTTGCAATGATCATGTTGCTCTTACGCACACTGATCTTGACAGGGAAACTGAGGAGATGATTGCAGATGTTCTTGGAGTGGAAGTTTTTAGGCAGACGATTGCTGGTAATATACTTGTCGGCAGCTTCTGTGCCTTCACCAACAGAGGTGGCTTGGTACATCCCCACACATCTGTTGAAGATCTGGATGAACTGTCAACGCTCCTTCAGGTCCCTCTTGTTGCTGGAACAGTCAACCGCGGTAGTGAAGTGATAGGTGCAGGCATGATAGTGAACGACTGGACAGCGTTCTGCGGGCTAGACACCACTGCCACAGAACTCTCGGTTATTGAAAGCGTTTTCAAGTTGAGGGAAGCTCAACCTAGTGCTATTGTGGATGAAATGAGGAAATCATTGATTGACAGCTATGTCTAAACAATCTCTCTGCTAGTAAAACTCATGGATATTACCTGTTTTCTTTATTGTCAAAGTTTTTAAATAGTTTTAACACTGAATTTACCAAGTTGTATAGTTAACCTGTGCAATCTGGTGTT
>V300016263_L3_WHPEAkcfEAAARAA-541_1_paired_trimmed_paired_merged_contig_7544
ACCCCAAGCCCCATAAAGAGAGAAAGATGGTTTTCTTTTCTGGTTATTACTAAATAGTAAGTCCATTGCCAATAATTTTCTCTTCTTTCACTAAAGTCTCAACCTTTTACCCTAATCCTCGCTCTCTCGCTCCCTGTTGTTGTTTAATCCCATTTTTTTCTTTTGTTTTCCCGTTCCGTTCAAAACCCATCTCGGAGATCCTTTGCTTCTTCTTGGTCTCTCACATTTTCTTGAAAAATCTGAAAAAAGCAGAGAAAAGAAGAGCTAAAGGAGCAAGCTTTGGCAGCAAAAGTCTGAAGAGAATTGCTTCAGATCTAGGAGAACTCAGGTTGTTTGAGGCAATGGAGACATGCCCAACTGAGTCTTGGTCTCCTGGTCTCTTTTGACTTACAAAAAAAGCACTTATTAAACCCCTCTCTATTCTCTCCTCTTCCTTCTTTCTTCTCTCTTCTGTAAGTCTTCCAAATTTCAACCTTTTGGCTTCAATTTTTGTTGGGGTTCTCTGGTTTTTCTGCCTACTTCAAAACCCACCAAGAAACTTGCTTTTCACTTCACTTTCTAGACTGAGAAACAGAAAGTAAGCGAGAGAGGGATCTGTGCAAAATGCTGGCTCTTGGGAGTCCTACCATCGGTGTCCGTACCAGCGCCAGCTGCAATGTTTTACTCAAGGAACTTCAGCAAATATGGAATGACATTGGTGAGAGCATAGCAGACCAAGACCGCATGTTGTTAGAGTTGGAGAGGGAATGCTTAGATGTTTACAGGAGAAAGGTTGACGAAGCTGCCAATGCCAAGGCACGCCTTCATCAGTCTGTTGCAGCCAAAGAAGCTGAGCTTGCAACTCTCATGGCTTCTCTGGGGGAACTTAATATTAATTCACCGATCCAGAGAGAGAAGCGAGCAAATTCTTTGAAAGAAAAACTTGCATCTGTGGCACCACTTGTAGAAGATCTAAGAGTGAAGAAAGAGGAGAGGATGAAGCAATTTTCAGATATAAAGGCACAAATTGAGAAGATCAGCGGGGAGATATCTGGATACAACCATCTCAACAATGCTCCAGTCAGTTCGTTAACCCTGGACGAACACGACTTGTCAGTTAGAAAGCTAACTGAATATCAAGCACATCTTCGAACTCTTCAAAAAGAGAAGTCTGACCGCCTCAACAAGGTTTTGGGACATGTAAACGAGGTTCATTCTCTTTGCGGTGTGCTTGGCTTGGATTTTGGCCACACTGTGAGTGAAGTGGATCCTAGCTTGCACAGGGCGAACACTGAACAGTCTACAAACATCAGCAACAGCACATTGGAAGGCCTAGAACAGACTATTCTCAAGTTGAAAACTGAAAGAAAAGCTCGAATCAATAAGCTAAAAGATATTGTAGCGTCACTTTTTGAACTTTGGAATTTGATGGACTCGTCAAAAGAAGAAAGGAGTAACTTTTCAAGGGTTACTCGCATTTTTGGAATTTCAGAAGCAGAAATTACGGAACCAGGCCTTCTTTCAACAGAAATTATTGAACAGGTATCGGCAGAAGTGGAGAGACTTGCTGAATTGAAAGCAAGCAGAATGAAAGAACTTGTTATGAAAAGGAGGGCAGAACTGGAGGAAGTATGCAGAATGGCTCATATTGAACCTGATATAAGCACAGCTGCTGAGAAATCAAATGCATTGATAGATTCGGGTCTAGTAGATCCTTCTGAACTTCTGGCAAACATAGAAGCACAGATAGTCAAAGCTAAAGAAGAGGCTATGAGCCGGAAAGAAATAATGGATAGGATAGACCGGTGGCTATTTGCTTGTGAAGAGGAAAATTGGCTCGAAGACTACAATCAAGATGATAACCGGTACAGTGCAGGGAGAGGTGCCCATATTAACCTCAAACGTGCAGAACGAGCTAGAGTGACTGTAACCAAAATTCCAGCAATTGTTGACAATCTGATACACAAAACTCTGGCCTGGGAAGACGAGAGGAAGAAGTTGTTTCTTTATGATGGGGCACGACTGGTGTCGATACTGGAGGATTACAAAGTGAGCAGGCGGCAAAAAGAAGAGGATAAGAAAAAATCTAGGAACCAAAAGAAGCTCCAAGATCTGCTCCTCACAGAGAAAGAAGCCATGTATGGGTCCAAACCTAGTCCTAGGAAAAGCACCAGCTTTAGGAAGCCAAATGGATATCGTTCAAATGGGAATGGATCCGTGCCTCCTACTCCTCGTCGGAACTCAGTTGGCAGTGGAACTCCTGAGCTCTTGACACCTCGATCTTACTCTGGGCGCCAAAATGGATATTTCAAGGAAATGAGAAGAATGTCTACTACGCCCCTGAACTTTGTGTCCATACCAAAAGAAGATACAATGTCATATTCCACGTCTGTTTGTGGTTCTGTGCTGGGCTCCCCCCCTCATGATTGATCTTAAATACTGAAAATGGAACAGGCAGCAGCTGTTACAAGCTAGATGAACTTACACTCACTAAAAGCAGCAGAAACCTTGTGAATACGGAGGGAGTTGTACACTACTAGTTTTATGATTGCAATTTGTTAGGATTTACATGGGAAGTGACTCTGCCTACTGCCTAGGTAATTAGTACTCGTAGTCTTGAATTACCCCTTGTTTAACTTAGAAGTCTTTGCTTGTCAATATAAGAGAGCAATAAGAGAGCAACTGAAGTGTTATATTAGAGTGTTTTGCCATTTCGTATAATTGTGGATTGTGCTTGTGTTTGTGTTTGGCGGTTGGTTTTCGTGTGTGTAAATATTGGCTCGTCGCTCCGGTGGCTACCATTCCATTTCATGTGGGTGAATCTTTAGTATGTTTTGATTGGAGATGCCTGTTTGTAGAATCTTTAGTAGTTCATGCTGCTCTGCGGGAAGGGAAGGGAAAGCAAAGGCGAAGGAGAGCCGCCCGGCCCCGGAGCTTAGATTTCTCATCAAACAGAAGTTAGATTGCTGGGATTGATGATGACATTGATCAATTTTGAATAAAAGCTATATGAAATGAAAGTAGAATGGAAAGAAGAGATTTTGTGAATTTCCTGCCAACCGTCGCATAGTAAAAACGGAAACCAAATAAT
>V300016263_L3_WHPEAkcfEAAARAA-541_1_paired_trimmed_paired_merged_contig_7545
TCTTCAAGCTCGTTGTGGATGCTGTGGACTGCAGAAAAGGTGAAAAGCATATCAAATATCAGATCTCCCATATTCAAATATTAGTCTTGCATATTTTCAGTAAACTTGTAAGTGTTTAAATTGTCAAAAATGTTAATTTCGAATCACTTTTATGTTTCTAAATGATAATTCAGTTTAACGGAAAAAAAATTAAAGGAAAGGAACTGCAGAGCACAAATATACTAATCCACCTGAAATTCCTTATTCTTATAGCAGGAACAGGGTCCGGGTCTGGGAAAATGAACTCTATGTAAGCAAACAGTTTTCATACCATTGTAGTGACAGATGTATGCAGTGACAAGAACAGGGACTACGGTGAAGAGATTGAAGAATGAT
>V300016263_L3_WHPEAkcfEAAARAA-541_1_paired_trimmed_paired_merged_contig_7546
CATTGTTGGTGCTGGGATCATGGCTTTGCCTGCTACCATGAAAGTGTTGGGCCTTGTCCTTGGGATCTCCATGATAATTTTCATGGCGTTCTTGACCGAGGCTTCGATCGAATTGATACTTAGGTTCAGCAGGGCAGGGAAGTCTGCTTCTTATGGAGGTCTCATGGGAGATGCCCTTGGAAAATATGGAAAGATTTTGTTGCAGGTGTCGGTTTTAGTCAACAACCTCGGTGTGCTCATTGTCTACATGATTATCATTGGTGATGTGCTTTCTGGGACATCTTCGAGTGGAAGTGGGGTTCACCATGCCGGTGTACTTGAAGGATGGTTTGGAGTACACTGGTGGACTGCGCGATTCATTGTTCTTCTTGTCACGACACTTGGCATATTTGCTCCATTGGCATGTTTTAAGCGAATCGATTCATTGAGCTTCACGTCTGCCCTATCAGTTGCACTAGCAGTTGTATTTCTTGTTATTACCGTTGGAATTACAGTTGTCAAGTTGATCAATGGAAGCATTGCAATGCCCAGATTGCTACCTGATGTTATTGATGTCTCATCATTCTTCAGTCTCTTCACCGTAGTCCCCGTTCTTGTCACTGCATACATTTGTCACTACAATGTCCACAGCATCCACAACGAGCTTGAAGACTCTACACAGATCAGAGG
>V300016263_L3_WHPEAkcfEAAARAA-541_1_paired_trimmed_paired_merged_contig_7547
ACAAACTGCTTGAGCTGATGGCTAAGAACACCTTCAACAATTTTGCAGTCGTAAGCTGCTGCAACCTTTTGTATTGCTTCTGTTACATCTTTGTTCTTCCTCCCTGGCCTAACAAGCCTTAATGCAACTTCAGCAGCAGTATTAGCAGCTGCAATAACATCAGCTGCCCTTCCTGTGACTGGCCCTGCTTGAAGAACATGAGTATGCGCGACTATGGCAATGAACCCATCAATATGACAGCCCAAATCAATCTTCAGAATATCGCCTTCTTCCAACACTGACTCATCACTGGCAAGAGGAGAGAAATGGCAAACAGTGTTGTTCACAGAGATGCTTCTTCACATTTTTGTACATGTTACCAGTTTGCTCTCTGATGTATGAATCTCCTTTCTCACAAAGTTCCACAATCTTCGCCTTCGGTTTGCATTCGGATATTACCAGCTGCAAAGCCTTGTTAACAATTTCAGCGGCGCTCTTGTATTTGGTGACGACTTCTGGAGATGTGAGATCCAGCTCCTTCTCCTCTCTCTCATCGTCCGACATCGTTCGGAAGCTCTGTGAATTCTCCGACTTCAAAAACCTGATTGGGGGAAAATTTGAGGTGCGATGGAGCGGAGTACAGGGAGTGAGGTGAGTGTTTGGGGTTTGGGTTTAATATAGCAGAGAAAAGGACGAATAGAACCGGTACGAAGGTGGCTTGGTAGAGAGAGCTAGGGTTTCAACGTGCAGCTGCGTTTGTTTATATACGATTTCGCGTCGCAGCTTATGTTAGGGTTTTATTTTGGGAAAATTCGG
>V300016263_L3_WHPEAkcfEAAARAA-541_1_paired_trimmed_paired_merged_contig_7548
GAGTTCTGAAGCCGCCTGTTTAGGTTGTGGCGGTGGTGGTGGAGAAGGTGCCTTAGTTTTAGGTTGTGCATCCTTGACAGGGGCAGGTTCTGCTTTGGGGACTTGCTTTTCTGCACTTTCCTTCATTTTAGTAGGTTCTGGCTTAGCATCAGCCTGCTCTGATGGCGCAACTTGTTCTATACCTTCACCAGATTTGGAAATGATTGCAATCTTTACACCTGGTTCCACAGTCTCGCCTTCCTTAGCCACAAACTCTTTAATGACACCGGCTTCAGGACTAACAACATCAATTG
>V300016263_L3_WHPEAkcfEAAARAA-541_1_paired_trimmed_paired_merged_contig_7549
CAATTGATGTTGTTAGTCCTGAAGCTGGTGTCATTAAAGAGTTTGTGGCTAAGGAAGGCGAGACTGTGGAACCAGGTGTAAAGATTGCAATCATTTCCAAATCTGGTGAAGGTATAGAACAAGTTGCGCCATCAGAGCAGGCTGATGCTCAGCCAGAACCTACTAAACCGAAGGAAAGTGCAGAAAAGCAAGTCCCCAAAGCAGAACCTGCCCCTGTCAAGGATGCACAACCCAAAACTAAGGCACCTTCTCCACCACCACCGCCACCACCTAAACAGGCGGCTTCAGAAC
>V300016263_L3_WHPEAkcfEAAARAA-541_1_paired_trimmed_paired_merged_contig_7550
ATCATCCTCAACCTCAAAAACCACCTCTGTCGCGTGCACTCCTCTAACAGTATGCCGCTTTACACGTAATTTCAACCCCACCTTCCTTCTTTCCGTTTTTATTTTTAATTTAAAGCAACTCCTTTGTTGCAAGCGAAAGCAACCAGGTCCAAATCCCCTGCATCCCCTTCCACAGGACTACCACCAAAACTCCAATAAACGGACCCCACAGAGCCAAAATCCAACGTCCCAGATCCGTTCAATTTCTGTACCTGCGATAACCGGAAACTTCCACGAACCCACTCGCCCCAACAACTTAACAGTCCACCTATAAATTGTCGTACCACGCGACTGTTAGTTACCGCCTGGCGCCTTCTTCTCCCCGGGAAATCTCTCTCTCTCTCTCTCTCTCTAGCCAAAACGCAGACGCACAAGCCATGGAACGCACGAATTCTCTCCTCCCTCACCTCCTCACCTTTCTCTCTCTTCACCTCCTCCTTCTACTTTTCTCTCCGATCGCCGCTGCCAAGCTCACGAACCCTCTCGGGCTCGCCAGGTCCAGCTTCCCGTCCGTGCACGCGAAGCAGCTGATCAGAGCCTTCAATCTCTTCCCCGAGGAAGACATCAACATCATCGACGGCCCCGATTCCTCGACCGCCGCCGTCGCCGACGCGCCGAGGCTCGTCGAGAAGCCACTCAGGCTCCCCAACCTCATTGAATCCGGAGTCTCCGTCGAGGACCTCGGCCACCATGCCGGGTACTTCAAGATCGAGCATTCTCATGCCGCCAAGATGTTCTATCTCTTCTTCGAGTCTCGCACCAACAAGAAGGACCCTGTTGTTATTTGGTTGACTGGCGGTCCGGGGTGCAGCAGTGAATTGGCTGTATTTTACGAAAATGGTCCTTTCACTAT
>V300016263_L3_WHPEAkcfEAAARAA-541_1_paired_trimmed_paired_merged_contig_7551
AGACGCACAAGCCATGGAATGCAAGATTTATTTCCTCCCTCACCTCCTCGCCTTTCTCTCTCTTCACGTCCTCCTCCTCTCTCCTCTCGCCGCCGCGAAGCTCACGAACCCTCTCGGGCTCGCCAGGTCCAGCTTCCCTTCCGTGCACGCGAAGCAGCTGATCAGAGCCTTCAATCTCTTCCCCGAGGAAGACATCAACATCATCGACGCCTCCGATTCCTCGAACGCCGCCGTAGCCGACGCGCCGAGGCTCGTCGAGAAGCGCTTTAGGCTCCCCAACCTCGTGGACTCCGGAGACTCCATCGAGGACCTCGGCCACCATGCCGGTTACTATAAGATCGAGCATTCTCATGCCGCTAAGATGTTTTACCTCTTCTTCGAATCTCGCACCAACAACAAGGATCCTGTTGTTATTTGGTTGACTGGCGGTCCGGGGTGCAGCAGTGAATTGGCTGTATTTTACGAGAATGGTCCTTTCACCATCGCAAATAACTTGTCCCTTGTGTGGAACGAGTATGGCTGGGATAAGGCATCTAACCTTCTGTATGTCGACCAGCCTATTGGGACTGGCTTTAGTTATAGTAGTGACAGACGTGACATTCGTCACTCTGAAGATGGTGTTAGTAATGACCTCTATGACTTCTTACAGGCCTTCTTTGCTGAGCACCCTGAGTTGACAGAGAATGACTTTTTCATAACTGGAGAATCATATGCTGGACACTACATTCCAGCTGTTGCTGCTCGAGTTCACCGAGGAAACAAAGCTAAAGAAGGAATTCATATAAATTTAAAGGGATTTGCCATTGGCAATGGGCTTACTGATCCTGCAATCCAGTATAAAGCTTACACAGATTTTGCGTTGGACAATGGCTTAATCACAAACACTTCCTATAATCTCATTAACAAAGTGCTTCCAGTCTGTGAAATGGCTATAAAGCTCTGTGGCACTGATGGTAAAGTCTCTTGCGTGGCTTCGTATTTTGTTTGCAATACCATATTCACTAGCATCATTGCGAAGGCTGGAAACATAAATTACTATGACATCAGAAAGAAGTGTGAGGGTAGCCTTTGCTACGACTTCTCAAACATGGAGAAATTCCTGAACCAGAAATCTGTTAGAGAGTCACTTGGAGTTGGGGACAGAAAATTTGTTTCATGCAGCACTACAGTGTATCTTGCCATGTTGGTCGACTGGATGAGGAACCTCGAAGTGGGCATCCCTACTCTTCTCGAGGACGGAATCCAATTGCTTGTGTATGCAGGAGAATATGATCTAATCTGCAACTGGCTTGGTAACTCAAGATGGGTCCATGCCATGGAATGGTCTGGTCAGAAAGAGTTTGTGTCTTCTCCGGAAGTTCCTTTTGTTGTCGATGATTCAGAAGCAGGAGTTCTCAAGAACTATGGGCCTCTTAGTTTCCTTAAGGTCCATGACGCCGGTCATATGGTTCCAATGGACCAACCCAAGGCTGCACTAGAGATGCTGAGGAGGTGGACTCAGGGATCACTTGCTGAATCCGCAAGGGAACCAGAAAAACTGGTTGCTCAGATGTGATTTTGCGCGGGAACATGAACGGAGTGAAGAGTA
>V300016263_L3_WHPEAkcfEAAARAA-541_1_paired_trimmed_paired_merged_contig_7552
TAAATTCTCATTCAATAGAATATATAGAACAACATTTTTACTGCAGTAAGTTCGACATATCGCAGAGTCAGAAGAACCGATAAAACAACCAATGTACTGCAGTAAGGGCGACATTTGCACATTCAGAAGGATTTGAAAGAACATCATATTTACTAAGTACGTTCGACATTTCGCACATTCAGAAGAATGTACAAAAGAACATATTTACCGCAGTAAGTTTCGACATTTTGACAGTAAACGAATCACATAAGCAAATGCAAACACTCATCA
>V300016263_L3_WHPEAkcfEAAARAA-541_1_paired_trimmed_paired_merged_contig_7553
CCTCTGAGAGGTATTCTAAAAGTTTTTTGCAGCATTCCTGATGAAGGAGAGTAACTCCGAATTGATCGGCCAACAGAAAGAGTTGGAGTAATAAGGCACCAGAATCAACAGTAGCTTCTAAACTGAGTTCCCCACTATACATGAACTCAAGCAAACCTTTGAATGCTTCAGGTGATATGTCTCTTAAAATAACTTCCGGGGATATTGTTTCACTCATTCCATTTGTAAACATCTTTGCGAATGGGAGACTCCATAAACTAAGAATAATTTTATGTGATCGGGCAATAAGTCCATGACCCTCAATGTAGATATTTACATCACTGTACTTGCTTGTTAAATACAATTGTTTCAGCCGCGGTATATCAACAGGAACTCCAAATGGGAAGGCTGTGCAACAATTCGGTCGAGTGTATGGATATGACAATTCCACACTTTTTCCAAAGTCAAACAACTTTTTATTTAGTTTCCACCGTTCCATGGCTTCCTCACATTGCTTCACTAGTTGAATCACTTCAAATTGTAAGCCTAGAGCCCTCAAGGAACCAAGTTGTGGTTCTGGAATCTGTGTTCGGCCTGTGTAAATATATTGAAGTAGTGCATGTAGAACCGGATAAGCTACCCCCTTTAGGCGGAGAATATCTTCTGAAGAAGTCAACGGGAAATTACCAGTTGCTACCAAAATAGACTTGTGAGCTGGTACAGGCCTTTCTTCAGTACCAACGATGAAAAGAACATCAGATAACTCCCAACTTTCAAGAAAATCTTCAATCCCCCATTTCTCATAAGCCGTTCGTTCATCCTCCAGCTCCTCTTCATCATCATCCTCACATATGTACTCGCCACAGTCCACATGCTTCCACAAGGATATATGGTTGCGAGTTAATGGCAATACACTGATATTCCTATAACCAACATGTTTATCCCAGCTACTAAGCCCGATATAACGAACAGCACAATTTGGATGTGAATCTAGCCACTGAAAGACTAGATTCTGAAAAGGGTATTTTCCCTTACCAATACTGATCAAACCATCACAGATGCTGATCCAGTAGCTCTGAAACGCAGAAGAAGAACAAAGACCAACACCCTCCACATCCACCACAGTATTCCCATCTACCTCAATTTTCAACCGCCTATTCCTATGACTGCCCAGTATAACAGTGTAGTGAGGACTATTATCTCTTTTGTAATGATAGTGCTGGCTTCCTACATTCTCCCGAAACACCAGTGTTACATCATTGTGAGCAAAAGCTTCAAAAGCCACGCAACCCCGCCCGGCTTCCCGGAATTTTAAATCCTTTCGCCAAGCACACTCAAAGGGGGCCACTGTGAGGAACTCTTTCTCTTTCTTATCCATCATCAATTCTTATTACAGAATACCATTCAATCGCAGAGATGGATCATGGGCTGGACAGTCTTGTACCTAGAGCCCTGACTGACTAACGGACTGACTGACTGACCATCTCAGAACTCTGAAAATATTTCTTGAGCTGCTTCTTCATCTCATCGAAGCAAATCGTTCATGGCTCCTCCCGACTGACTGACCGTGACCAACAACTATTGAAAGGCAATTTCAACTTTCATCAACACGCATAGACATTTAAACAAACAAAACCAAGGAAATTTCAACAAATCCGATTCATCTGATTTGAAAACGATTGGTAGATAAATTGCCCTTTCCTTTTTCAATTTTCACAGAGAGATATATTCTGAACTT
>V300016263_L3_WHPEAkcfEAAARAA-541_1_paired_trimmed_paired_merged_contig_7554
GGCAACCGGACAACCCCGTCCTATGTGGCGTTCACCGACACCGAGCGGCTTATCGGTGACGCTGCGAAGAACCAAGTGGCGATGAACCCGCATAACACCGTATTTGACGCGAAACGGCTCATCGGGAGGAAGTTCTCGGACCCGTCGGTGCAGAGCGACATGAAGCTCTGGCCTTTTAAGGTTATTCCGGGCCCTGGAGACAAGCCCTTGATCGTCGTGAACTATAAGGGAGAGGAGAAGAAGTTCTCGGCGGAGGAGATTTCGTCGATGGTGCTGACGAAGATGAGGGAGATCGCGGAGGCGTATCTGGGTCAGACGGTGAAGAACGCTGTCGTGACTGTCCCTGCCTACTTCAACGACTCTCAGCGGCAGGCCACCAAGGACGCTGGTGTGATTTCCGGGCTCAACGTCATGCGGATCATCAACGAGCCGACAGCCGCCGCCATCGCCTACGGGCTTGATAAGAAGGCGTCGAGAAAGGGGGAGCAGAACGTCCTGATTTTCGACCTTGGCGGAGGGACTTTCGATGTCTCGCTTCTGACGATCGAGGAGGGGATTTTCGAGGTGAAGGCCACCGCTGGAGACACCCATCTGGGTGGAGAGGACTTCGACAATAGGATGGTGAATCACTTCGTGTCGGAGTTCCGGCGGAAGCATAAGAAGGATATTAGCGGAAACGCCAGGGCGTTGCGGCGGCTGAGGACGGCGTGCGAGCGGGCGAAGAGGACTCTGTCTTCCACCTCCCAGACGACAATCGAAATTGATTCTCTGTTCGAAGGGATCGACTTCTACGCGACGATTACCCGGGCGAGGTTCGAGGAACTGAACATGGATTTGTTCAGGAAGTGTATGGAGCCGGTAGAGAAATGTTTGAGGGACGCGAAGATCGATAAGTCGCTGGTTCATGAAGTTGTTCTCGTCGGCGGGTCGACGAGGATCCCGAAAGTCCAGCAGCTTTTGCAGGATTTTTTTAACGGGAAGGAGCTTTGTAAGAGTATAAACCCCGATGAGGCTGTCGCTTACGGCGCGGCGGTACAAGCTGCGATTTTAACCGGCGAAGGGGATGCGAAAGTGCAGGACTTGCTGCTGCTCGATGTCACACCGCTCAGTCTCGGGCTGGAGACTGCCGGTGGTGTTATGACGGTGCTGATTCCGAGGAACACGACAATTCCGACGAAGAAAGAGCAGATCTTCTCGACTTATTCGGATAATCAGCCGGGAGTTTTGATTCAGGTTTATGAAGGAGAGCGGGCGAGGACGAAGGATAATAATTTGTTGGGGAAATTCGAGCTCACCGGAATCCCTCCTGCTCCCAGAGGCGTGCCTCAGATCAATGTGTGTTTCGACATTGATGCGAACGGGATCTTGAACGTGTCGGCCGAGGATAAGACGGCGGGGGTGAAGAATAAGATCACGATTACGAATGACAAGGGGCGGCTGAGCAAGGAGGAGATAGAGAAGATGGTACAGGATGCGGAGAAGTACAGGGCGGAGGACGAGGAGGTGAAGAAGAAAGTGGAAGCAAAGAATGCGTTGGAGAATTATGCGTACAACATGAGGAACACCGTGAGGGATGATAAATTTGCCGGGAAATTGGACCCGGCGGACAAGCAGAAGATCGAGAAGGCGGTGGACGATGCGATAAATTGGCTGGAGGGGAACCAGTTGGCGGAAGTTGATGAGTTGGAGGACAAGTTGAAGGAGCTGGAGGGGCTGTGCAATCCTATTGTTGCAAAGATGTACCAGGGTGCCGGCGGCGCTGGAGGTGGCATGCCGATGGGTGATGACATGCCTGGTGGCGCTTCCACTGGCTCCGCCAATGGACCCGGTCCCAAGATTGAGGAGGTTGATTGAGTTGTTTGAGGATGGAGTAGGGTTGAGGTGCTCTGTTTTTGTTTGTGTGTTTAATGTTCTGTTTTTCGGAGTCCATCTTGTAAACATGTTTTTAGTTTTAGTTGTTTTAGACTAAAACCTCTGTGTAGTAGTATGTTTATGTAAATTCAATAAGAAGTCAGCAATTTACTTTTGTAAGACGTGCTGTAATAATTTATTTATTTATTTATTTTTTTTTTGAAAAAAAAAAAAAA
>V300016263_L3_WHPEAkcfEAAARAA-541_1_paired_trimmed_paired_merged_contig_7555
TTCAGGAAGTGTATGGAGCCGGTAGAGAAATGTTTGAGGGACGCGAAGATCGATAAGTCGCTGGAACATGGATTTGTTCAGGAAGTGTATGGAGCCCGTCGAGAAATGTCTGAGGGATGCGAAGATGGACAAGTCGCAGATTCATGAGGTAGTTCTTGTCGGCGGGTCGACAAGAATCCCGAAAGTCCAGCAGCTTTTGCAGGACTTTTTTAACGGGAAGGAACTTTGTAAGAGTATAAACCCCGATGAGGCTGTCGCTTACGGCGCGGCGGTGCAAGCGGCGATCTTGACCGGCGAAGGGGATCAGAAAGTGCAGGACTTGCTGCTGCTCGATGTCACGCCGCTCAGTCTCGGTCTCGAGACCGCCGGCGGGGTTATGACTGTGCTGATTCCGAGGAACACGACAATTCCGACAAAGAAAGAGCAGATCTTTTCGACTTATTCGGATAATCAACCCGGAGTTTTGATCCAGGTTTATGAAGGAGAGCGTGCGCGAACGAAGGACAACAACTTGTTGGGGAAGTTTGAGCTCTCGGGCATCCCTCCGGCTCCTAGAGGCGTGCCGCAGATCAATGTGGTCTTCGACATTGATGCGAATGGGATTCTGAATGTGTCGGCTGAGGACAAGACGGCAGGGGTGAAGAACAAGATTACGATTACGAATGACAAGGGACGACTGAGCAAGGAGGAGATCGAGAAGATGGTGCAGGATGCGGAGAAGTACAGGGCGGAGGACGAGGAGGTGAAGAGGAAGGTGGATGCAAAGAATGCGTTGGAGAATTATGCGTACAACATGAGGAACACCGTGAGGGATGATAAATTTGCCGGGAAATTGGACCCCGCGGACAAGGAGAAGATCGAGAAGGCGGTGGACGAGGTGATCAATTGGCTGGAGGGGAACCAGTTGGCGGAAGTTGATGAGTTTGAGCACAAGTTGAAGGAGCTGGAGGGCCTGTGCAACCCTATTATTGCGAAGATGTACCAGGGTGCCGGCGGCGCTGGAGGCGGCATGCCGATGGGAGATGACATGCCTGGTGGCGCTTCCACTGGCTCCGCCAATGGACCCGGCCCCAAGATTGAGGAGGTGGATTGAGTTGCTTGAAGTTGCAATTGGGTTGGGCTAGTCTGTTTTTGTTTGTGGGTTTATGTGCGTTCTGTGTTTTGAAGTTGCTTGAAGTTGCAATTAGCTTGTAAGCATGTTTTCGGTTTTTTGTGGTCTTACACTAAAAGCTCTGTAAGTGGTGTGTTTATGTTAAAATGTCAACAGCTATTTCAATAAGAAGCTAGCAATTTACCTTTTAAGACGTTTGTTTCAGAGCTTTTAGTGT
>V300016263_L3_WHPEAkcfEAAARAA-541_1_paired_trimmed_paired_merged_contig_7556
AGGGATGGACAGGAGATGGATACATGAGACTTGTAGGAAGACAAATTCCCACTTGGTTCAATCATGTCAACGAGGGTTCCCAAGTCTCTTTTAAAGTGCCTAAGGAAATTGGTTGTAATGCAAAAGCATTGGCTGTGTGCCTGGCTTGTGTTGCTCGCGACGACAGCTCGTCTGATCCTCAGGGGTATTATGATATTTATGTTATTAATCACACCAAGGGTACTAGTTTTTTTGTCAGTATAAGAAATGATATTGTCAAACAAGAGTACCTTAGCCTGGGAAATATATCGTTGTCGGAAACTGAGTTCAATTTGGAAGAAGGCGATTTGGTCCATGTTGTTGCAA
>V300016263_L3_WHPEAkcfEAAARAA-541_1_paired_trimmed_paired_merged_contig_7557
AGTCGGAATAGATACTCAAGTGCTAAATATCAGTAATTATTTAGGCATTGGAGATTCAGATGATGTTCGGGTGATTGGAATTTGGGGCATCGGTGGAATAGGTAAAACAACGCTTGCTAGAGCCGTTTATAATCAATTTTCTGATAGGTTTCAAGGTAAAAGTTTCCTTGAAAAAGTGAGGGAAAAGAAACTAGAAAAATTGCAAAAACAACTTCTTTCTGATATCTTGCAAACCAACAAGACAAAAGTAAGCAGTGTTGCTGCAGCGACCGCCTTGGTAGGGGAAAGATTTCCACGCTTAAAGGTACTTGTCATATTTGATGATGTTGACGATGTGAATCAGCTACACGAATTAGCTAGAAATCGCCACTCTTTTGGCCCGGGGAGCAGAATTATCATCACAACAAGAAACGAACATGTGCTAAAAGAATTTGCAGTTGATAAGATATATCAGGCGGAAGGAATGGACCAAGAAGAAGCTCTTGAGCTCCTAAGTTGGCATGCTTTCAGAAGTAGTTGTTGTCCTAATCAATATCTCGAGCTCGCAAGAAAAGTTGTCGATTACTGTGTAGGACTGCCGCTAGCTCTTCAAATGTTAGGATCTGGTCTATTCGAAGGAAGTGTAGCAGAATGGAAAAGTATATTGGATAAATTGAAAATAATTCCTCCTGGAAAAATTCAGGCACATCTGAAAATAAGCTACGACGGGCTAAATGATGATTTGGAGAGGGGGATATTCCTCGATATAGCTTGTTTTTTTATCGAAATGGACAAGAATGATGTCATACAAATCTTGGATGGTTGTGGCTTTTATGCAACAACAGGAATCAAGGTCCTCCTTGACCGGTGCCTTGTAACTATTAATAGAGAAAACAAGATTATGATGCATGATTTGCTTCGGGATATGGGCAGAGATATCGTGCGTGCAGAAAATACTGATTTCCCTGGAGAACGGAGTAGATTGTGGCGTCCTGAAGATGTAAATGATGTATTGATAGACAAATCTGGAACTGAAAAAGTTGAAGGGCTGGCTTTGGATTTGCCAAGTGTTAAAGAGATTAGTTTCAGTACTGAGGCGCTTAGAAATATGAAGAGACTAAGATTGCTTCAACTAAACTACGTTCGGCTCGCTGGGGAATACCAATGTCTTTTCAAAAATTTAAGATGGCTGTGCTGGCATGGATTCCCATTGGAGTTCATACCAATAGAACTGTGTCAATCAAACATAGTCGCTATTGATATGCGGTACAGCAGCCTCAAACAAGTTCTTTGCGAGGATTCTGGGTTGCTGGATAAGTTGAAGATTCTAAATCTCAGCCACTCCCACGATCTAACACAATCGCCAGACTTTTCGAATCTCCCAAATCTTGAGAAATTGATACTCAAAGACTGTAAGAGGTTGGCTAAAGTTCACAAGTCCATCGGAGATCTCAAGAGTCTTGTGTTGGTGAATTTGAAAGACTGTGAAACGCTTAAGGCTCTTCCGAGGAGTTTCTGCAAGTTGAAATCTGTCAAAACTCTTGTTCTCGATGGTTGTTCAAGATTCCAAAGCTTGCCTGATAACTTGGGAGAATTGGCATCATTGGTCACTCTTTCTGCAGATGGGACGGCCATAAAAAAAGTACCACCTTCCATCGGACGACTGGAGAAGCTTGAGTACTTATCTTTGAGGAACTTGAAGTGTTCTTTGCAGCTACCTTCCTTACAAGGCTTACGCTCTTTAACAGAGTTACATTTGGAAGACAGCAATTTAATGGAAGTGCCTAATGATATTAGGAGTAGTCTACCTTGTTTACGGCACTTGTATCTAAATAACAATAATTTTCGGAGCCTTCCAAGCCTCAGTAGCCTCTCCCATCTTGTTTTCCTAATCTTGAAGGGTTGCAGAAACCTTGTTGAGATCACAGATTTACCACAAAGTTTGGAAAACCTGAACATGGACAACTGCTCTGCATTAAAAAGAATGCCAGATTTTTTGGGAGAATTGGCATCATTGGTCACTCTTTCTGCAAATGGGACGGCCATAGAAAAAGTACCACCTTCCATCGTACGACTGGAGAAGCTCGAGCGCTTATCTTTGAGTTACTTGAAGTGTTCTTTGCAGCTACCTTCCTTACGAGGCTTACGCTCTTTAACAAGCTTAAATTTGGCGAACAGCAATTTAATGGAAGTGCCTAATGATATTGGGAGTAGTCTACCTTGTTTATGGAGCTTAAATCTATGTAACAATAATTTTCGGAGCCTTCCAAGCCTCAGTGGCCTGTCCATGCTTTTTCAACTAGAGTTGAATAGTTGCAGAAACCTTGTCGAGATCACAGATTTACCACAAAGTTTGGACTCCCTGTGGATGTACAACTGCTCTGCATTAGAAAGAATGCCAGATTTTTCAGGCATGTTGTCGACATTGGTGCATCTCGGTTCCCCGAAACTCATTGAATTTCCAGGCTTGGATAGCGCGTTAAAGTCGGGCCTCGACCTTTGTATGACAACACACAACAATGTCATAGATTTCATTCTTAAGGATAGCACGCTACAGGGATGGACAGGATGGGGATGGATGAATCTTGTAGGAAGACAAATTCCCACTTGGTTCAATCATGTCAACGAGGGTACCCAAGTCCGTTTTGAAGTGCCTAAGGAAATTGGTTGTAATGCAAAAACGTTGGCTGTGTGCCTGGCTTATGGTCCTTATGATCACAACAGGGATTCTCATTTTGTTTTTCGGTCTCGTATTTATGTTATTAATCACACCAAGCGTACTAGTTTTTTTG
>V300016263_L3_WHPEAkcfEAAARAA-541_1_paired_trimmed_paired_merged_contig_7558
GGCTATATTACAAAGTTGAAGCATCACCCTTCAGTTTCAAAGCCAAAACAAACATAGAAAACTCACACTGCCAATTTTATACGTGAAGATACGTCTAACATTAAAATTAACCACTCTTTTATAGATCCTAAATCACACCCAAATTCGAGTCTCGCGTAACCAAAAACAAGCATAGAAAACTCACACTGCAAATTATATACGTAAAGATACGTCCAATTGTAAAATTAACCATTCTTTTAGATCCTAAATCACACCCAAATTCGAGTCTAGCGCAACCTCGCTAACAAACCATCGGAAGCTTAAAGATGCCAAGCCTCCCACTTCTTACCAAGTAACGGCATTACACCCGACTTCCTTGAAGGAGGCCGTCTCTTATCTGTGAAGAGATATCTTTCACAGCACCGGGTCCGTGTGGGATGAAAACCGAGTTGGACTTTGAGGACGCACCAATGTCCTTCAATGTGTCGAAGTACTGGGTCACAAGAACCATGTCCATGACATCCTTGGATGTTGTCCCAGGTACGTTCTCAGAGAAGGCCAGCACGCTGTCTCTCAGCCCGTCCACAATGGCCTGGCGCTGCCTTGCTATGCCAAGCCCCGACAGATATTTGGACTCCGCCTCTCCCTCAGCTCGCTTAATCTGTAGTATCTTCTCCGCTTCAGCTTTCTCAG
>V300016263_L3_WHPEAkcfEAAARAA-541_1_paired_trimmed_paired_merged_contig_7559
GATATGATGCTCCAAAATTGAGGAAGCTGGCAGACAAATTTGCAGATGCTGGCTTTTTTGTTGTGGTCCCTGACTTCTTTTACGGAGACCCTTTTGAACTCGGAGAGGAGGGATTTGACGCTCTCCCTGGCTGGCTAAAACATCATGAACCGGACAAGGCATTCGAAGATACAAAACCATTACTTGAAGCTTTAAAAAGTAAAGGTATTTCTGCAGTTGGTGCTGTAGGACTCTGTTTCGGGGCCAAGGTTGTGGTTGAACTTTCAAAGCATGACTTAATCCAAGCTGCTTCTATGTGTCATCCTGCATTTGTCACTGTGGATGATTTCAAGGCGGTTAAGGTTCCCACTCAAATACTTGGCGCTGAGATTGATCATTTGTCTCCACCTGAAGTCGTGAAACAATTTGAGGAGGCTTTAGCTGCAAAACCTGAGATCAAAAGCCATGTGAAGATATTTCCAAAAGTGGAACACGGGTGGACCACTAGGTACAACGATGAAG
>V300016263_L3_WHPEAkcfEAAARAA-541_1_paired_trimmed_paired_merged_contig_7560
CATGATAGGATTCATGGGGGCTATGATATCAAACTTGGCATTTGTATTTCGGAACATATTTTCAAAGAAGGGCATGAAGGGGAAGTCTGTTAGCGGAATGAACTATTATGCTCTTCTATCCATTATGTCTCTAATAATTCTCACACCATTTGCAATTGCGGTGGAGGGACCACAGATGTGGAAAGCTGGATTTGATTCAGCCTTTGCTCAAATTGGACCCAACTTGATATGGTGGATGGCGGCTCAGAGTGTCTTCTATCATCTCTACAACCAAGTGTCATACATGTCCCTGGATGAGATTTCTCCCTTGACATTTAGCATAGGAAACACCATGAAACGTATATCCGTCATAGTATCCTCCATCATCATATTCCGCACACCTGTCCAGCCTGTCAATGCCCTTGGAGCTGCTATTGCAATTTTCGGAACCTTCTTGTATTCCCAGGCGAAGCAGTGAGAAGCTCGGGCTTGAGGAAATTTACGTTCATGCAACACAAACGACGGGAAGGGGAGGAGGTGGAGCGGTGATGATCCATGGTTACTGAATTTTTGGTTGTACGAACCAAGAATGTGTAATTGTAGATACCAATAATGGTTGAAACAACATTTCCACCTGTTAAGAGAAGGGAACTAGGCAGTTGGTTTTTTGTTTTTGTTTTTTCCATATTTTTGTTTGATGAGGTTGGAGGGAGAAATATTTCAATAAAAAGCAGGGATAATAATAATGATACATGAGACTGTATCTATCTATATATCTATCTGCCGTTAGAAAGCATCAATGTCAATGTGGACCTTATAGAGCATATTCCAAGTGGGTTGGTGGTAGGTATGCTTCCATACGCATCGTCCACCTGGTGTAGTTTTTGTTTGTTTCATGGGTGCTTAACTTGTGGCCGGGGAGGCCGAAATACCGCTTTGAGTTTTTTCAGCCCCCGGAAGGGGTGGATAATCGTAACTTGTCACCAGTTGTCCTTCTTTAAAAAAAAAAAAAAAAAA
>V300016263_L3_WHPEAkcfEAAARAA-541_1_paired_trimmed_paired_merged_contig_7561
GAATGAACTATTATGCTCTTCTATCAATTATGTCTCTAATAATTCTCACACCATTTGCAATTGCGGTGGAGGGACCACAGATGTGGAAAGCTGGATTTGATTCAGCCTTTGCTCAAATTGGACCCAACTTGATATGGTGGATGGCGGCCCAGAGTGTTTTCTATCATCTCTACAACCAAGTGTCATACATGTCCCTGGACGAGATTTCTCCCTTGACATTTAGCATAGGAAACACCATGAAACGTATATCCGTCATAGTATCCTCCATCATCATATTCCGCACACCTGTCCAGCCTGTCAATGCCCTTGGAGCTGCTATTGCAATTTTCGGAACCTTCTTGTATTCCCAGGCGAAGCAGTGAGAGGCTCGGGCTTGAGGAAATTTACGTTCATGCAACACAAACGACGGGAAAGGGAGGAGGTGGAGCGGTGATGATCCATGGTTACTGAATTTTTGGTTGTACGAACCAAGAATGTGTAATTGTAGATACCAATAATGGTCGAAACAACATTTCCACCTGTTAAGAGAAGGGAACTAGGCAGTTGTTTTTTTGTTTTTGTTTTTTCCATATTTTTGTTTGATGAGGTTGGAGGGAGAAATATTTCAATAAAAAGCAGGGATAATAATAATGATACATGAGACTGTATCTATCTATATATCTATCTATCTGCCGTGAGAAAGCATCAATGTCAATGTGGACCTTATAGAGCATATTCCAAGTGGGTTGGTGGTAGGTATGCTTCCTTACGCATCGTCCACCTGGTGTAGTTTTTGTTTGTTTCATGGGTGCTTAACTTGTGGCCAGGGAGGTCGAAATACCTCTTTGAGTTTTTTCGGCCCCCGAAAGGGGTAGATAATCGTAGCTTGTCACTAGTTGTTTTTCTTTAAAAAAAAAAAAAA
>V300016263_L3_WHPEAkcfEAAARAA-541_1_paired_trimmed_paired_merged_contig_7562
AGATGGATGGAATGGTTACTGATTTGACATTGGCCAAGGACAACCAAGTTGGCTTTGAGGAGTATCTGAAAAATAATCCGCAGGCAAATCCAGGGATTGATTTGACAGTTACTGTGTTGACCACTGGCTTCTGGCCAAGCTACAAGTCTTTTGACCTCAATCTACCCCCAGAGATGGTTAAGTGCGTAGAACTTTTCAGGGAATTCTATC
>V300016263_L3_WHPEAkcfEAAARAA-541_1_paired_trimmed_paired_merged_contig_7563
AAGCCAAGACTTTGAAAAGGCTGGGGAGTTACGTGACAAAGAAATGGACCTAAAGGCACAGATCACAGCTGTTGTTGATAAAGGCAAGGAGAAGAGCTGAGGGCAATCACTAAAGAGAAGAATGAGGCTGTTAGAAGCCAAGACTTTGAAAAGGCTGGGGAGTTACGTGACAAAGAAATGGACCTAAAGGCACAGATCACAGCTGTTGTTGATAAAGGCAAGGAGATGAGCAAGGCAGAGAGTGAGGCAGGAGATGTAGGTCCTCTTGTGACTGAAGTGGATATTCAACATATTGTGTCCTCCTGGACTGGAATTCCAGTTGAGAAAGTGTCCACTGATGAATCAGACCGCCTACTCAAGATGGAAGAGACCCTCCATAAGAGAGTGATTGGTCAGGATGAAGCAGTCAAGGCTATTAGTCGTGCTATTCGCCGAGCCCGTGTTGGACTGAAGAATCCTAATCGTCCTATTGCCAGTTTCATCTTTTCTGGTCCAACTGGTGTTGGGAAATCTGAGCTCGCAAAAGCTTTGGCTGCTTACTACTTTGGTTCTGAAGAAGCCATGATTCGGCTTGATATGAGTG
>V300016263_L3_WHPEAkcfEAAARAA-541_1_paired_trimmed_paired_merged_contig_7564
CTTCTGACAATCAAAATCTTATCGTTCCGATCAATAAGAAAACTAAACAACTTGATTCAAGACTAATATTAGCAAGACTTGATCTCATATCTAAAGGGTACAAAGCATCTGGCAAAAGAGCAAATGGCTAAGAAAGTTGAACCCAAGCGAATTCTTCTTTGTAAACCACACTTGCATCACAGGAGGCTTCACATGTATACACAGCGATCGTAGCCCAATCAAGCGAGT
>V300016263_L3_WHPEAkcfEAAARAA-541_1_paired_trimmed_paired_merged_contig_7565
GAAATTTGAAAAACAATGGGATGCAGATTGCACTGTACACAATGGGAAATTGGGCACGTATGGTCCCTGATTGGGAAGACAGCACCAGCAGTGTACTTGGCAAAATTGACATGTCTGATACGGAACCATGCCAAGGAGAGCACATTGAGACAGTGAGAGCATACACTTTTGACTGCAACTATTTTGTGGAGGTTCACGTTGTCTTGCCCGAAGACATGTCTCTCAGCCACGCACATAACATCGGAGACACGTTTCAAGAAAAGCTCGAACACGACAGAACTTGATTCAAGACTAATATTAGCAAGACTTGATCTCATATCTAGACAGTACAACGTATCTGGCAAGAAAGCAAATGGCTAAGAAAGTTGAACCCAAGCGAATTCTTCTTTGTAAACCACACTTGCATCACA
>V300016263_L3_WHPEAkcfEAAARAA-541_1_paired_trimmed_paired_merged_contig_7566
AAACCACGTCCGGTTAGATTTCGTTGTTTGACTATATGGACCGGAGTTTGAATGAATCGTTTTCTCCGATGGATTTCCATTGAAGTTCCCGTTGAAATGAATTTTTAAGCCAAGGTTTGCTGTTGCAAAAACGCGCTACAATGTGGGGGGGGTAGTACAATTTACAGAGAACTCTATTTTCTTCCTCTTTCCTTCAACCCTAAACCCTAAATGTCAGCATCGTATTCGGGCTAGGTGGTCGGGAAAGTTGCGAGTAGCTTCTCTGCTTGATCGGGGAAGAAGGTGATGAACAAATATGCACCAAGTACAGCTGAGATCTTTCCCTGAATAGTGACTAATCCGGCCTTGCCGGCATTTTGCAACTCCGTCGAACCAACAGAATCAAATGCTCCTGGTTTTACGCTTTGAAGACCCGAAGTTATACACGCTATGTTTTCGAAACCCGCTTGCTCCAACTTATCGGCAGCAGCAGTAGACCTCAATCCTTCCTGACACACCAGCAACAGTTTGCTTTCAGGTGAGAACCGGTTTTTTATTGACTCTACAAATTCAGGGTTTGGCTTGGTAAAAGGCAACCCATAGAAGAGAC
>V300016263_L3_WHPEAkcfEAAARAA-541_1_paired_trimmed_paired_merged_contig_7567
TTGTCGAAATATAATAAGTTTGGGGTAAAGGACAGAGGTGGTGGAGAAGGTGAGAAGTGTTTCTGTTGTTATAGCTGATCATGTTCACTGCTCCTTATGGAAAGAAGTGAACCCACCTTAGTTCCAGAATGGTTGAGAAGTACAGGAAGTGTTACTGGGGGTGGCAGTTCAGCCCACCACTTTGCATCATCATCTTCTCACTCAGATGTTTCTTCTTTGGCTAATCACTTGCGAAATAGAACCTCAAAGAGCATAACTGATTTTGATACACGGCGCTCTGCTTTCCTGGACCGTTCTTCCTCCTCCAATTCCCGGAGAACTTCTAGTAATGGTTCTGCAAAGCATGCTTACAGTAGTTTTAACAGAAGCCACCGTGATAAGGACCGCGAGAAGGAAAAAGAGAGATCAAATTTTGGAGACCATTGGGACCGTGACTCTTCTGACCCTCTAGGAAACATTTTTACCAGTAGGGTTGAGAAGGATACATTGCGACGCTCTCAGTCTTTGGTGTCCAGGAAGCAGACTGAACTTTTGCCCCGAAGAGCTGCTATTGACTCAAAAAGTTCCGGTAATAGCAATCATCACAATGGCAATGGTTTGCTTTCTGGTGTTGGAGTTGGTATTCAAAAGGTTGTGTTTGATAAGGATTTTCCCTCACTTGGAACTGAAGAAAGGCCAGCTGCACCTGATATTGGAAGAGTTCCATCTCCTGGATTTAGCACAGCTGTTCAAAGCTTGCCTGTTGGTAGTTCAGCTTTAATTGGTGGGGAGGGGTGGACCTCAGCTCTGGCAGAGGTCCCTTCTACTATCATTGGGAGCAGTAGCTCAGGATCCTTTCCTGTTCAACCAACTGTTGCTGCCACTTCAAGTTCTGGGGCTTCAACTGCAATGTCTGGTCTTAACATGGCTGAAGCATTGTCACAAGCTCCAGCAAAAGCTCGCACTGTTCCTCAGTTGTCTATCAAGACACAGAGGCTTGAGGAATTGGCAATCAAGCAATCAAGGCAATTAATTCCAGTGACACCGTCGATGCCCAAACCTTCTGTTCTCAGTTCTTCTGACAAATCAAAGCCCAAAGCAGCAGCTAGACCAGGGGAAACAAATGCGCCAGTTAAGGTTGGACAGCAGCAGCCCTCTCAATTGCACAATCAATCTCTTCGTGGTGGCTCTGTCAAGTCCGATGCTCCAAAGACTTCT
>V300016263_L3_WHPEAkcfEAAARAA-541_1_paired_trimmed_paired_merged_contig_7568
CGAATTCCAGATCCGGAAGTTCATATGGACCAAAACCACTAAATTCACTACTGGAAATGCATGCCTAGAACCCAACCCTATCAAACAAATGTGCATGTGTGCGCGCGAGCGCATGTGTGTGGACATAGAACACGTATATGCACTCGTGCACCCACACTACAGGACTCCAACCGCAGGTCTAGTACTTGCACACCGGTGATAACTCAGTTCAGGGAATCCAAATTACATGAACAGGCAAAAATTGTTCATATCAAGCGTCACGCTTAATCCAATCCTGATCCTGCAGCATATGCCGCATTGTACAAAAACACCAAACACACCTTGAAAGGGAGATACTAAGCATTTAAAAGTATTCAACGCTTAAATCTGTCATTTGCTTAAGCAACATGTCACAGATGCTGGCATCAATAATTATCTTCATCATCATCGTCACTCTCCATCTTGATCTTTATTTATTGTGAAGAAAAACAT
>V300016263_L3_WHPEAkcfEAAARAA-541_1_paired_trimmed_paired_merged_contig_7569
AATTCCAGATCCGGAAGTTCATACGGACCAAAACCGCTAAATTCACTACTGGAAATGCATGCCTAGAACCCAACCCTATCAAACAAATGTGCGTGTGTGCGCGCGAGCGCATGTGTGTGGACATAGAACACGTATATGCACTCGTGCACCCACACTACATGACTCCAACCGCAGGTCTAGTACTTGCACACCGGTGATAACTCAGTTCAGGGAATCCAAATTACATGAACAGGAGAAAATTGTTCATATCAAGCGTCACGCTTAATCCTATCCTGATCCTGCAGCATATGCCGCATTGTACAAAAACACCAAACACACCTTGAAGGGGAGATACTAAGCATTTAAAAGTATTCAAAGCTTAAATCCGTCATTTGCTTAAGCAACATGTCACAGATGCTGGCCTCAATAATTATCTTCATCATCATCGTCACTCTCCATCTTGACCTTTATTTATTGTGAAGAAAAACAT
>V300016263_L3_WHPEAkcfEAAARAA-541_1_paired_trimmed_paired_merged_contig_7570
GTAAGCGCCATGTAAGTTCTTCCACACGCTTTTCTAGTTTGTCTTTAGCTTCCTTTAGGGCCCCCGTTTCTCTTGCAGCCATTTTGAGATTTCTGAGCTCTCTCCGGGCAACCCTACGCCTCCACCCACACTGAGTATATAAAGCAGCTTTCTGGAGACTCCTATAATAAGAATATGCTACGTGGCCACGCAAACGAGTCTGGAGAAGAATCGCAGCCTTAGTTTGCTTTCTGAATCTGAATTCATTTCGAGCAGTCATTGCCCTCAACCCTGTCTGTATTGTGATTGCAGACAATCGTACTGTCAAGTAGGATTTCCTGGCAATGTATCGTCGGAAATCTTTCTGTATCTTGACAGCTGCTGCTTGTTGTCGCAGCTGCTCAAATATCTCACGAGCATATGTTCCTCTCACATATGATTGCAATTGAATGGCAGCTTTGCGTAATGCAAAGAACTCTTTGCGTGCAACATATGTACGAATTTGCCTTTGTAT
>V300016263_L3_WHPEAkcfEAAARAA-541_1_paired_trimmed_paired_merged_contig_7571
CTGATCCAAAGTCCCCTCTCTACGATAAGTTCCGATCTGCCAAACATCAGCCGCCGACTCTGATCGATCTCGATTACAACGGGACCGAGGACAATGTGTCAACGGAAACCACAATCAACGCCAATCTCAAAATCATGTACAGGCAAATGGTGTCCAATTCCAAGAATGCTCAGTTGTTCTTTGGGAACCCGTACAGGGCAGGGGACGACCCTGACCCTGGTGGCGGCTCCATCGAGGGGACCCCACACGGGCCGGTTCATTTATGGACCGGTGACAACACCCAGCCCAACTTTGAGGACATGG
>V300016263_L3_WHPEAkcfEAAARAA-541_1_paired_trimmed_paired_merged_contig_7572
CCATGTCCTCAAAGTTGGGCTGGGTATTGTCACCGGTCCATAAGTGAACCGGCCCGTGTGGGGTCCCCTCGATGGAGCCGCCACCAGGGTCAGGCTCGTCCCCTGCCCTGTACGGGTTCCCAAAGAACAACTGAGCATTCTTGGAATTGGACACCATTTGCCTGTACATGATTTTGAGATTGGCGTTGATTGTGGTTTCCTTTGACACATTGTCCTCGGTCCCGTTGTAATCGAGATCGATCAGAGTCGGCGGCTGATGTTTGGCAGATCGGAACTTGTCGTAGAGAGGGGACTTTGGATCAGCATAAATCGCGGGCAGTGGCATGCCGGCTGGCGAGTCCCAGTTCCAGAACGGCATAGCGAATGTCGGGTCGTTAATGAGTTTGCCTAG
>V300016263_L3_WHPEAkcfEAAARAA-541_1_paired_trimmed_paired_merged_contig_7573
GGTAGTTGCAGCCCATACTCTCTGATATTCATCCCTTGAAGCTCTAATGATACACAGCCTCGTAATGTCATTCACATACTTGACTTGGAATGATCCAAGTGACGAAGCCAGACCGCACTCCCCAAAATTTACTAGGATGCTGTCTCGGATAGCTTTCGTAACATTGTACGAGGTAATGATAACAGGATCTTTTCTCACCAGTTCTCTATTAGGATCCAAGATAACCTCCACTACCATATACCTATTCTTAAATCCCACCATGATCCTTTACCCGCTTACAACAAAAAATGGGACATATCAAATCTAATAAGAATGTTAGACAAAAATATCGTATGAAAAGCTCAGCAGCTAGCTTAAAACTGTATTTTGAAATCTCAATTCAACAAACAAGTAAGGGGGTGTAGTCAATTTGGATTTCAGAATATTTTTATGGACTTTTTGTAAGCGACGGATATCAAAGGATTTTAATGGACTCTACAATTTTATATGGCTTTTGGCAGATTTATACGGGTTTCTCTTATAGATTTCTATGGATCTGTATAGACTTCTTTCAAGGATTTATTAAGATTTCATCGGTAATATTAAGGCCTTTCATAACTCTATCAATCCCGAACTTATGAGGAAGGAAAACAAGCACATATTCTCTACCATTCCTGATCTTCTACGGAAGGAAAACGAGCACACATATAGTAAGTTTTCAAACAGCATCTCAAGACCACATGACTTTTGTCATGATACACTTCCAATACAGAATAACCTGAAAACTTTGAAACAGCTCCAAGTAATCGAACGGAGCCCAAGCATACAGAATCAAATCTATTGAATCCTAAAGCTTACATCTTTCTGTTGTTTTAAGCTCCCAATCTCAAAACTGAAAAACTCACAACCCAAGAATTCAGCTTTTTTTTTTTTCTCAGATCCCAAGTTACTCAAAACCCCCAACATCCCATACTCCAATCCCCTCCATTTTCCCGCAGTTTCCTACATTTTCTAGGCAACCAAACAGAGTT
>V300016263_L3_WHPEAkcfEAAARAA-541_1_paired_trimmed_paired_merged_contig_7574
AGCATTCTCGTCCCTAGCCAATACTGGGCATTTCATTCGTTGTAACCAACAATCTTGTGGGGAATAAAACATAAAAAGGTAACAATTTTATTGATCTCCAGCGTCCACACTATTACATATCCCATAGAAGCATACTCTTGCAAAGATAAATCATCATCTCAAAAATCTTCATTTATCTGTTGGACTATTACAACAAGAAAACATTACAATTACCTTCGTACCAGTTGCGACACCGGTCAAAGAGGTATCTGAGCAAATGAGAACCCGGGTCAAATATTTAACCCGAAAACAATGCGTGATTGTATTTGGAATCAATAAATTCCAATACCTCTCCACCGTTCTGGAATCAACTAACTCCAATATGTCCAAACCATTTAAAGCCGTTTTGATCAGGGGGGGCTAAAACAACTCCCCCGATGTTGCAACAGGACTTACGCTTCTTTCTTTTTAACACGGTATGGATACTTCTGGTATATCGAAATGCTGCTGACCACGAGAGGAAGCGCCAGGAGACAATACAGTGAAGGTGGTTTCCCTTCAAAAATGAACTGCAGCATAGCGGTAACAAGAAGGGCAGAAACAATAACAAACCCCTTTTTAACGCCGCCAGCATAACTTGTGACTAGGCCAACAAGAATTCCACCAAGGGCATTGGACATAACTGGGATCCAAGTTGTCAAAGTCCATCCATAAAAATAGCCATGTTTTCTGATAGCTTCTCCATCTGGAGACTTAGAGGTACTAACCAACAAGCATAAACTTCCCACAATAGACATCTCTACGGTCATCAAATACGATGAGTGTTTCTTAACCTGGGAAGCCCATTGACACAAAGAGGACGCCAAACCTGAGAGCACAGAGGCCACCAAAACGGGAATAATCCCACTAAACAATATCTGGTCAGAACTGCCGC
>V300016263_L3_WHPEAkcfEAAARAA-541_1_paired_trimmed_paired_merged_contig_7575
ATGAAAATGTACATACAAGATGTTCGAACAAAAAAGAAAAAACTACAAGTAGTCTTCTAGGTTTGATACATCAGGCTACTGGGTATTGGCTGGGCGAAGTGGCTAGGAGGTCGAAGGTGGAGCAAGATCAGGTATTGACATCGAGATTTGGAGGTCGGACATCTGTAAGGCCTATACAATCATACTCATCTACTTGCCCTGGGCCACAAGCTGACCTTTTAGGGTTGCCACCTCCTCCTTCAGGGCGTTGACTTGCCTTATGGTTGATTTGGAAGAAGAGGCACCTGTCTCACGAACCTGCGCCTTCCCCATACACCGAACAAACTTGCCATGACAATGATCGAGCTTCTGATCCAAGACCTCAGTCAGGATCTAAAGACCTGTATCCTCGGGTACAGTGACGTCCTTGATCAAGGTCTCCGAGGGAAGTTACAATGCTTCTTCTTAGAGAACAACGGTGCGCTTTTCCACCATAGCAGCATAAAGGTGCTCAATGGTCTCATTGCCGGGTCGAACGTAAACATCATTGAAACATGCAGATCTCTGGGAACTTAGAGCCCTCCAGTAAAGAAAAAAAAAATTAAGAAAAGTTAGTAATGCTGTCCAGGCGATGATCAATCCCATAATGTTA
>V300016263_L3_WHPEAkcfEAAARAA-541_1_paired_trimmed_paired_merged_contig_7576
TTACTGATGAAGCTTCAGAAGCAGTTGCAGTTAAATGCCCTCCAATAATGCTCACACGATCTTCTTCCGCTTTCTTTGCAACAATTGTGGGATTCTTGTTGCCTGTGGAAGTAACATTTTCTTTTGCTGAAAAGAGCTTCGCAAGGCGTAGCTCTGTTATTTTCATCTGCTCTTGAGCTGCAATCTCGAACTCAACTATTGGCCTGTTTGGATATCGTTTCTTCAACTCAGCAAGTATCCCATCAGAACTCTTTCCAGATGCACAAATAAGAAATACAAAACCAAACTTCTGCCGGTATTTAGCATTCCATTCAGCCAGTTCCTGCAAGCTAGAACTAGTGGCAGTTGCTACAGCAGTTGCCTGCTCTCCCTTACTCCACTGAGCAGAGGTGGAGTGAGCACTTACTTCAATATCATTGCATTTGCATATCTAAAAAGACTAATGGAGAAAGAAAGGCGGTTAATTAGCATCAACTAGCCCACAAAGAACAAGGGCACTCCACTCGTATTTGTCACTAATGTTTTTTGCACTCGGTATGGAGCTAGTAAAACGTCAAGCGGTCCAGCAAAAGATTTAAACTTTAAAGGCCTCATCTTGATGGTAAATAATACCAAGCTCAAACACCACATGGCTTATTACTCAGCACTCAAATATTGAAGGCAACCTATTTGTTTAACACATTCAAACATAAACTAAAGATAGAATAGCATTACAATTAACTGAATA
>V300016263_L3_WHPEAkcfEAAARAA-541_1_paired_trimmed_paired_merged_contig_7577
ATGGGTTGTGATGGGTGGACGGGTTCGAGTTGGAGCTTGAGAAGTTTTTACTGATGAAGCTTCAGAAGCAGTAGCAGTTAGATGCCCTCCAATAATGCTCACACGGTCTTCCGCTTTCTTAGCAACAATTGTGGGATTCATGTTGCCTGTGGAAGTAACATTTTCTTTTGCTGCAAAGAGCTTCGCAAGGCGTAGCTCTGTTATTTTCATCTGCTCCTGAGCTGCAATCTCGAACTCAACTATTGGCCTGTTTGGATATCGTTTCTTCAACTCAGCAAGTATCCCATCAGAACTCCTTCCAGATGCACAAATAAGAAATAC
>V300016263_L3_WHPEAkcfEAAARAA-541_1_paired_trimmed_paired_merged_contig_7578
ATTCGTCATTAGAAACTACTGAGAAATAATTATAACCTAAAAGCTCTAAGCATATATAATCGAAAAGGAGTGTCGGGTTAAAGAAAAACCAAGATTCTAATTACACAACTAAGATGTAGCATTCAAAAAACTTGGCTGCACTCGGCATGGAGGGAGCTCATAAGGTAGAATTCACATTCTCCGATCACAATCAAAAGCCAACCACCGGTACTTATACCGACCGGATAAACGTTTAATTTTTGTGTGGTATCAGAATGGAGACTGGCACAACG
>V300016263_L3_WHPEAkcfEAAARAA-541_1_paired_trimmed_paired_merged_contig_7579
TATCAGAATGGAGACTGGCACAACGGGCAAGTTGATTTGTGAGAAGTTGAGAACCACTTGAAGAGGCAAGCGGAATGGAACTTGTGCTTGCAGGTCTTGCAGGCAAGGCGAGGAAGGCTGTGGTTTGCAGTATGGATGACGCTGTAACAAATAGGGCACTCCTCCACGCCTTCGAATTCTTTGTCAAAGTTGCGCTTCCATATCTTGATAGCTTCTGATAAAGCTCCATTCTGATTACGAACGAAAGACGCCATAGACATCAACCATTTTCTCTGCTTCACTTCACTAATACCTAGGCTCCTCCGACAATCAACATCGACTGGTCGTAACGGGTAAGATGAAGGAAGACGGATAACAAGGTCCAGTCCAGTCTCATCCTTTGTATAGGTAGCAACAACCTCATTTGCTGACTTGCTTACGATAATCGAAAAATTCTCATCAGTTATTTCATCCTTTTTAATCAGGCTTAATTCGTTTGTGATGAGAGGTGGGCTGCACCATGATCTTGTGAAGGATTCAATTGCAGAGGATGTAGAACGATCACGTAAATCACTGAACCACTGTCTTACATAAGCAGGAAGGATGCGGAGCATCAAACCAAACATTGCTCCAGAAAGCAAATACTGAACCAGTTTTGATGGCGTGTGTTGCTGCAGCTGCAGCTTCTGCTATACCAGCAGGAAGCGCTGTATCTTTCTTCTTAAGAAGAGGTGCCATGCACAGTTCTAGAGGAATATGCTGGAAAAGGCAATCTAGAATCACCGAACTAGCAGAATCTTGTATATACTGGACGAGTCTCTCCCTTGCAGGTGATGAGGACGGTAATGACCATAAATGAGATAGCAACAAAGACCACGCAAGGAAGACATGTACCCTCTGCTCTGCCACCAGGTCCATTTCAAGAACCTTATATGGTAGCTTTTCAATCATGCAAGATATTTCCTCTTTTAAATGGATGCTTGTTTCTGTTGATATATCAAGAGGGGATGAATCCTCTTCGCCATTAGTGACACTGTCTAAAGAAGTTTTGTCTTCAACAATAGCGAACTGTAATACAGGTTCCGATGAAATAATAGAATAAGCGGCAAACTGCAACAAAGGAACGGGTTTCGAAGAAAAAAGGATTGCATACAAAGCGCTAATGGCTCCTTTGCTGAGCCCCCAAAATTCTATTGACTTCACTGCTCTGTCTCTAGCGTTTGTCGATGAGTTGACAACA
>V300016263_L3_WHPEAkcfEAAARAA-541_1_paired_trimmed_paired_merged_contig_7580
TTTTTTTGATTGGGAATTCTTATGGATGCATTGTTGTTATAGATTGAGTTGGGATCACATATTTAGTTTTAATTATTATTTTTATTTCTGAAAAGACGGATTCTAGTTTGTGTGAATTTGCGGGATGGGCCCTGAATTGGAGCCGAAACCAAAGTCGGGAACTGGAATGGAACTGTCAGTTGCTAAGGATGGAAGTATCAACCGAGACCTAGAAGATAAACTTATGCCTTGTGTAAGTAACTACAAAGATAATATTTTTGACATGCAAACGCGATTGGTTGGACAAACTTCTGCATCAAATGTAAGGGAGAATGTGGAGGTAAACAGAACTGGGTTTCCAAGTCCTAATGTTGTGCAGATCGTTGAAAGCGAATGCGGGGATTTGACGGAGAGTTCAAGTTCTTTTGATGATACAACTTCAGGGACAGAGAATGGTTATGTGTCGGATGGTGATGAAGTTCAGTCGCCGTTGCATGGAAATGAGTTCGCCCCTTTCTATGATGAATATTTTGGTGCAGTTGAAACAAGGAGGAAAAGGTTGACCACTCATTGGAATAAGTTTATACGTCCTCTTATGTGGCGCTTGAAATGGCTGGAACTGAAGATTAAGGAACTTCAGTCTCAGGACAAAAAATATGATTTACAGCTTGCAAAGTATGCCCAAATAGAGCAGTCTGAATTTGATGCAATGTCAAAGTTAACGAAAAGGAAGAAAAGAAAGAGAGTTGAAGATACTACCAATATAGCATGTTATATGTCCCAACATAATCTTTTCTCCTATGAAAGTAAGAGGTCTCGTGCTAATGGTGTTTTCATGGAGGGAGACTGGGGTGATTCTGGAGACAAAACTTGCACTGGCAATAAAGATGTTGAGACAAA
>V300016263_L3_WHPEAkcfEAAARAA-541_1_paired_trimmed_paired_merged_contig_7581
TTTTTTTGATTGGGAATTCTTATGGCTGCATTGTTGTTATAGATTGAGTTGGGATCACATATTTAGTTTTAATTATTATTTTTATTTCTGAAAACACGGACAAAAGTTTTTGCGATACCAGGATGGGCCCTGAATTGGAGCCGAAACCAAAGTCGGGAACTGGAATGGAACTGTCAGTTGCTAAGGATGGAAGTATCAACCGGGACCTAGAAGATAAACTTATGCCTTGTGTAAGTAACTACAAAGATAATATTTTTGACATGGAAACGCGATTGGTTGGACAAACTTCTGCATCAAATGTAAGGGAGAATGTGGAGGTAAACAGAACTGGGTTTCCAAGTCCTAATGTTGTGCAGATCGTTGAAAGCGAATGCGGGGATTTGACGGAGAGTTCGAGTTCTTTTGGTGATACAACTTCAGGGACAGAGAATGGTTATGTGTCGGATGGTGATGAAGTTCAGTCGCCGTTGCATGGAAATGAGTTCGCCCCTTTCTATGATGAATATTTTGGTGCATTTGAAACAAGGAGGAAAAGGTTGAC
>V300016263_L3_WHPEAkcfEAAARAA-541_1_paired_trimmed_paired_merged_contig_7582
CATGTTCAAAGATTACAAGCAATGAAAATGGAACTTGTATATTTCATTCATCTTTTGTTCTTTTGCTCCTTCCAAAAATTTCCCTTAATGGAAATCCAGAAAGCATTCTCCATCATCATCGAGCGTACCCCCACTTACAGGCATACCTTGCGAAAACTTCCCATTTGAAGCTGTTTCTAATTGATTATCCACCATAAGATGTTTTAATTCATCGCTGACGTGCTGCACCCTCCCGGTAATCTCCAAGCACAAGCCTTTTGTTAGGGTCTTGTTTGACTTCCTGCCTTGAACAGGCTTCTTACCAGGGCCTGGATCCACAAATACTGGTTGTACCTTAAGAGAAGGGTTTGGTCTGATGCGGTTCACTTCCTTCTCATCTCGGGGCCTCAATATTCTGCTTTCTGATTCTACTTCAGAAGCTTCGTCTTCATTTACAAGGACCTTGCGACCAACCAAGTCAAAAGATACAACTACTTTACTTCGTTTGATCCGCTCAGCTTCTGCAATCTCCTCCTGCTTCTTTGTCAGAAGTTCCTTTTCCTCCTTTGACAACCAACTATTCCCCTCAATTTCATAGTAGTCACTTTGGTCATCAATAACTGTAGTTCGTGCTGCAGAGTCTCGGTCATACTCAACGAGTCTCTTTGCATAAGCTTCTGCTACTGCTTCAGCATCTGATGTGGGAGTGAAACTTTCCTCCAAACCAGCATAAGTGCTGCCTTCCTTCAGCACAAGAGCTCCACAAAAATTGCAAGGCCCCTCGCCCTCTTGCTCACAGACTATCTTCCCACACGATAAACAATTGCTCACAAGTCTGTGGCGACGGGCTTGGCATGAGCATGGCTTCCCCTGGTTGAATACAACTGATCCTTTGGAAACCTCTGCAAGTGAAACAACTTTCCCAGCTTTCTTCTTCTTAGAGTTGCCTTGGTTCGTGTTACTTGTGGGTTTTGACTCGCTGGTCTTAGCTGGAACCTGCTTTACTTGATTGCTGGAAGTTGTTTGATCACCGGGGTCTCTAGCCACTTTCGGAGTTTTCAACGGTTTCTTTGATCCACTTGCAGAACCTTCATTTGAGGGTGGTTTAACATAGGCATGCAAACTTGAGGTTGGAACAACCCCGGTGCTGCTGCAAAGATCTGAGCGACCTCGTTTCTGTAGATATTCCTCAATCACAGATTTGCCCACCTCCTGCCCAATGATGTTGTCGAGGTACTCCTTGGCGTCCTGAGGATCGGCGAGCTCACAGTAGGAGACCAAACCCGATATCATATCCTTATCCAAACCCCCGGTTTCCATCTTCCGGCATAGATCCACCAACGCCTTCTCCAGCCATTCTCCCGCCGCTCTCATTCTCTCTCTCTCTCTCTCTCTCTCTCTAAAAGTTTCAACTTAATTATCCACAAATATATGGATATACAAGAGTTTTATGTATATATAGCCGATCAACTTCAATAGCTACGTTGCAATTTCAGCAAGAAAGGAAGCTGAAGAAATATCCATAGGTCTTTTTTGATCGAGAGAGAGAGAGAGATCAGATCA
>V300016263_L3_WHPEAkcfEAAARAA-541_1_paired_trimmed_paired_merged_contig_7583
ACAAGGTAGCAATACCACGGCGGGAAACTTTGATGGAACAAGTGAAAATGTACAGAGATGTTCCGGTAAAAACAAAGGAGAAGTCATCTGACAGTATGCGTTGACGGGGATTTTATCAGCAACAGCTTATGCAAGTTTTGCTTGGCATTCTCCCAAACAGTCGATGGTTGTTGAGGTATCATTTGGTTTTTCCATGGTCCAAGATTTAGGCCTGACTTCTGTAGTCGCATTTTGTATTGTCTAGCATCTAAGTCTGTAATTTGATTCCGGAAACTTGATTCGTAAGTAGGCGAGTAACGTTCTTTGTATTGTAAGTGTTACAAATATATTGTACACAAACGGTTGTGCAGTTCATAAAATCGTGTTTACTTATTAGCTAAATAAATCCGATAAGAATTACGGAATGTTCAAGTCCTAAATCTAGAAA
>V300016263_L3_WHPEAkcfEAAARAA-541_1_paired_trimmed_paired_merged_contig_7584
TTCTTTGTGATTCGTCAAGTGCTTGTACGTAGAGAACTTGATCTTTCTGCCAAAGAATTGCAGGAGCAAGTAAGAAGCGGCGATGCTGATGCGACTGAGCTTTTTGAACTTGGAGCAGTAATGCTGAGGAGGAAAATTTATCCAGCTGCTATTAAGTACTTGGTTCAGGCAATTGAGAAATGGGATGGGGACGACCAAGATCTTGCTCAGGTTTACAATGCCCTTGGTGTCAGTTACGTCCGTGAGGGTAAACTTGCTAAGGGAATTACGCAGTTTGAAACTGCCGTGAAGCTTCAGCCAGGCTACGTCACAGCTTGGAACAACCTAGGTGATGCCTATGAAAAGAGGAAAGACTTTAAGGCTGCACTGAAGGCATTTGAAGAAGTACTTCTGTTTGATCCAAATAACAAGGTAGCAATACCACGGCGGGAGACTTTGATGGAACAAGTGAAAATGTACAGAGATGTTCCGGTAAAAACAAAGGAGAAGTCATCTGACAGTATGCGTTGACGGGGATTTTATCAGCAACAGCTTATGTAAGTTTTGCTTGGCATTCTCC
>V300016263_L3_WHPEAkcfEAAARAA-541_1_paired_trimmed_paired_merged_contig_7585
CCGAGATTGTAGGCAGCACAACCTAAGACATGAAATTATCTTTAAAACACCCCAATTCCAAATAAACTTATACGATAGATTGATTTAGAAACTTGGGATGCTGATGAAAAACTACCAGCAGGGGACAGCAAGTATATTTCGTATAAATAAATGTTGAAATTAGATCAATCACCTATATTCTCTGTTGTAAAAGGCAGCAATATGACCATCTGCTAAGTCCATAACATGGATGTAGTCTCGGATCTGTTAAAAAATGAAAAGTAAAATGAAACTGGTAATTAGGATTTACCTGATTACATATGGTGAACAAGAAATTTGTGTATCAGCGGCATGATTAAAGACGATGCTATGAGTGGAACATATGCAGACCAAGCTAACTCGATTAAACAGAGGACTCGTAGTAGATGGAGGTCAATAAACAACTAAGTGAATTCTTACCACTCCTGCCCAATTGTCTTAAAGAAAGGAAAATCTTAATGGATTTTACATACCGCAGTACCATCCTTGGTGGGATAATCA
>V300016263_L3_WHPEAkcfEAAARAA-541_1_paired_trimmed_paired_merged_contig_7586
ATGAAATCGACAAAACAAACCCAGGAGAAAAACTCAGATTCCCATTGCATGATGAGGATGTTAGGCGATCACTCAGCAAGCTGATTTAGAGGATTATCCGGAGATTTCTTCCAAAGCTTCCATATCATATCCTTGTATTGGTTGTGAGTAAGACCTGGTTTCTCTTCCTTCAGCCTCGGGAGCTCAGCTTCTTCAAAAGCCTTAAACGAAGCCTTGAGCCTCCTCTCCGGGTGCCGATCCACCGGCAAGCTCTCCGCCACGGACATCTTCGCAACCGCCTCCTCCACCGACCTAGCCTCAATAAACGAATCATCCCGATTCTTATTCTCTACCACCACCATCCTCTCATACTCCTCCTCCTCGGCCGTACGGCTCTGCTTCTTCTTCACCTCATCCGATTTCTTCTCCAACGCCGCCTGCTCCTCCTCTTTCCGCCGTCTCAGCTCGGCCTCAGTCACCTTAGGAACCGGGATCGTGACTCGGCCGACCTTCTTATCGGGCTTCTTTGCCGCCTTTTCGAGCTCCTTCTCCTCCAGCTCCGCCAATCGGCGGGCCTCGGCTTTCCGCGCGGCGGCCTCCGCCCGCTTCTCGGCTTCTTCCTCGCGCTTCTTGGCCGCGCGGGTCTTGCTGCCCTCCGCCTCGCGCCAGTACTGCTCGTCCTTCTCGCGAGTCTCGCGCTCCTTGCGCTCGGCTTCGGTGGAGCTCTTCCGAGCCTTGGCGGCCTCCGCCTTGCTGTTCACACCCATCTTTTTCGGCATGTTTTTTGTGCACACGCTTTAGGGTTTTGATCGTCTGCGACGACGGTGGTGATATTCTCCCACCCCGTTCAATAGCGATGTGATGTGAAGAGTTACTGGGACTCTGGGAACGTGTTCCGTTCAC
>V300016263_L3_WHPEAkcfEAAARAA-541_1_paired_trimmed_paired_merged_contig_7587
AGGCGATCACTCAGCAAGCTGATTTAGAGGATTATCCGGAGATTTCTTCCATAGCTTCCATATCATATCCTTGTATTGATTGTGAGTAAGACCTGGTTTCTCTTCCTTCAGCCTGGGGAGCTCAGCTTCTTCAAAAGCCTTAAACGAAGCCTTGAGCCTCCTTTCCGGGTGGCGATCCACCGGCAAGCTCTCCGCCACCGACATCTTCGCAACCGCCTCCTCCACCGTCCTTGCCTCAATAATCGAATCATCCCGATTCCTATTCTCCACAACCACCATCCTCTCATACTCCTCCTCCTCTGCCGTACGGCTCTGCTTCTTCTTCACCTCATCCGATTTCTTCTCCAACGCCGCCTGCTCCTCCTCTTTCCGCCGTGCCAGCTCGGCCTCGGTCACCTTTGGAACCGGGATCGTGACTCGCCCGACCTTCTTATCGGGCTTCTTCCCCGCCTTCTCGAGTTCCTTCTCCTCCAGCTCCGCCAATCGGCGCGCCTCGGCTTTCCGCGCGGCGGCCTCCGCTCGTTTCTCGGCTTCTTCCTCGCGCTTCTTTGCCGCGCGGGACTTGCTGCCCTCGGCCTCGCGCCAGTACTGCTCCTCCTTCTCGCGAACCTCGCGCTCCTTGCGCTCTGCTTCGGTGGAGCTCTTCCGAGCCTTGGCGGCCTCCGCCTTGCTATTCAAACCCATCTTTTTCGGCATCTTGTTCGGGCATACGCTTTAGGGTTTTGATCGTCTTCGAGTCTGCGACGACGGTGGTGATATTCTCCGACTCCGCTCAAAAGCGATGTGATGGGAAGAGTAACTGGGACTCTGGGAACGTGTTCCGTTCACAGACAGAAACAGAACAAAAACAAAAGCGGTTACGGTTTTTGGGTAGCAGCTAGCAAACTAAGTGGGCCTTTACTGGGTTAAATCAAA
>V300016263_L3_WHPEAkcfEAAARAA-541_1_paired_trimmed_paired_merged_contig_7588
GACATTAGTCAACCAAAAAGACAAAATTTAAAAAGAAAAAAAGAGCAAGAGAGAGAGACAGAGTGTTGATTTCATTCTTTAGGAGCTCTGCATTGCTTTTTGGGTGATTGGCCACTTTCTCTCTTCTCGCGCTCTTCCTCCTCGAGCGAGAAAGGGAAACACAAAACACAAAATACACACACAAACAACAAAAAATCCACCAATCTCCATTTCCAATTTCCACCAAGGACCACACACCCAATCCTAATCTGCATTTCTCTGCCCCAAACCCTAGCCTCCTCCCCTCTACCCATTTCTCAATTTCCTCTAACCATCGATCGCCTCCGCCCAATCCCCAAAATTCCGCCTTTGGCACCGCCGCAGATGAACTTCCCTCCGCCATCGGATTCGATTTAGGGTTCGGGCTTGTTCGATGCTATCTCTCTCCCCTGACAACCCCATCGCCGGTTCGCTTACGCAGGGTTAGGGCAATTAGGCAAATGGAAGGGTCGGGTGGCAATCTTGACTCGTTTAGAGCTTCTCCGGGAAGCAGTAGTAATAGGAGATATGGGGTGTTATCGGCTTCCAATATCATTCGGGCGCCAATTTCTACCTTATTGGAGTACTCAGGTATTCTCCGCGGCCGCTCTAATCACCAAGAAGCTGAGTCTTTGATTAACGGGCGTAGCGCTGCTGCGTTCCGGGATCACCATCATAGTCAGCTAGACCAATTACCAACGACAAGCAATGATGGGGAGGTTTCTATTAGGATAATTGGTGCAGGGGAACAGGAGCATGATAGGGATGGACCTGGGATAGTATCTGGACGGCTGAGGGAAGTTACTGTACCGCCAAATGATGTTTCTGCACCACCAATGGCTGGGGTGGCTTCTGTAGCATTGGGAACGGAGGATGTGGGTCAGACAGATGGCAGAACAGATCGTACTACGGGAGAGGGCAGTCCCCAATTGTTAAATGGAACTGCTGATGGAGAAGGAGGTGATGGAACTGGGGCTAATGGCAGGGATTCTTCTTATCAGAGATATGACATTCAGCAGGCTGCTAGGGGTATTGAACAAGTCCTGCCCTTTTCCTTGCTTCTATTGGTGGTCTTCATCCGCCAGCATTTGCAAGGTTTCTTTGTTACAATTTGGATTGCTGCTGTTATGTTCAAGTCAAATGATATATTAAGGAAACAGACAGCTTTGAAGGGAGAGAGGAAAATCACGGTTCTAATGGGCATCTCCCTTGCATTCGCATTGCATGTGGTTGGTGTTTACTGGTGGTTCCAGAATGACGATCTTTTGTACCCATTAATTATGCTTCCTCCTAAAGTTATACCACCCTTCTGGCATGCTGTTTTCATCATCATGGTGAATGACACCTTGGTCCGTCAGGCAGCAATGGTGCTGAAGTGTTCTATATTAATGTACTACAAAAACAGTAGAGGCAGAAACTATCGTAAGCAGGGTCAAATGCTTACACTGGTTGAGTATCTACTGCTCTTGTACCGGGCCTTGTTGCCAACACCAGTGTGGTACCGGTTCTTCTTGAACAAAGAATATGGGAGTCTCTTTTCGTCATTAATGACAGGGTTATATTTGACTTTCAAGCTCACATCTGTTGTCGAGAAGGTGCAATCCTTCTTTGCTGCACTGAAGGCATTGTCACGAAAAGAGGTGCACTATGGGGCATATGCAACTTCAGAACAGGTCAATGCAGCAGGCGATCTATGTGCTATTTGCCAAGAGAAGATGCATGCTCCTATCCTACTTCGATGTAAACACATCTTTTGCGAGGACTGCGTATCAGAGTGGTTTGAGAGGGAACGGACATGTCCGTTGTGCAGAGCTCTGGTAAAATCTGCAGATCTAAGATCATTCGGCGATGGATCAACGAGTTTGTATTTCCAGCTGTTCTAAAGCCGTCCACTGTAAAGAAAAAAAACAGAGGAGTTTTTCTGTTTTGGAGTTCCAATTCATATCCAAAGCAGCCATCTCCCAAATCCAGATCCATAACCATACACTGGTATATTCGA
>V300016263_L3_WHPEAkcfEAAARAA-541_1_paired_trimmed_paired_merged_contig_7589
ATAAAAAAAAAAAGAAAAAAAAAAAAACAAGAAAGAGAAAGAAAGAGGGAGAGAGTTGAATTCATTGTTTAGAGAGGGTGCATTGTTAGTTGTTGGGGGTGATTGGCCACTTCTCTCTTCTCGCGCTCTTCCTTATCGAGCGAGAAAGAGAACACAAAACACACAAACATATCCACCAAAATTCTCCATTTCCAAATTCCACCACACACACAAATTCCCTCTACCCATTTCCTCGATCCCCTCTACTCATCAATCGTCTCCGCCCCATCCCCCAAATTCCGCCTTTGGCACCGCCGCCCATGAAATCCCTCCGCCGTCGTTTCGATTTAGGGTTTGGGCTTGTTCGATGCTATCTCTCCTCTGACAACTCCCTCGCCGGTTCGCTTTCGCAGGGTTAGGGCAATTAGGCAAATGGAAGGGTCGGGTGGCAATCTGGACTCGTTTAGAGCTTCTCCGGGAAGCAGTAGTAATAGGCGTTATGGGGTGTTATCGGCTTCCAATATTATTCAGGCGCCAATTTCTACCTTGTTGGAGTACTCGGGTATTCTCCGCGGCCGCACTAATCACCAAGAAGGCGAGTCTTTGATTAACGGGCGTAGCGCTGCTGCATTTAGGGATCACCATCATAGTCAGCTAGATCAGTCACCGACAACGACAAGCAATGACGGGGAGGTTTCTATTAGGATAATTGGTGCAGGGGAACAGGAGCATGATAGGGAAGGACCTGGGATAGCAGCTGGACAGTTGAGGGAAGTTACTGCACCGCCAAATGATGTTTCTGTACCACCAATGGCTGGGGTGGCCTCTGTAGCATTGGGAACGGAGGAGGTGGGTCAGACAGATGGCAGAACAGATCGTAGTTCAGGAGAGGGAATTCCCCAATCGTTAATTGGAAGTGCTGCTGGAGAAGGAGGTGATGGAGCTGGGGCTAATGGCAGGGATTCTTCTTACCAGAGATATGACATTCAGCAGGCTGCTAGGGGGATTGAACAAGTCCTGCCCTTTTCCTTGCTTCTATTGGTGGTCTTCATCCGCCAGCATTTGCAAGGTTTCTTTGTTACAATTTGGATTGCTGCCATTATGTTCAAGTCAAATGATATATTAAAGAAACAGACAGCTTTGAAGGGAGAGAGGAAAATCGCAGTTCTAATAGGCATTTCTCTTGCATTCGTGTTGCATGTGGTTGGTGTTTACTGGTGGTACCAGAATGCAGATCTTTTGTATCCATTAATTATGCTTCCTCCTAAAGTTATACCACCCTTCTGGCATGCTGTTTTCATCATCATGGTGAATGACACATTGGTCCGGCAGGCAGCAATGGTGCTGAAGTGTTTTCTATTGATGTACTACAAAAACAGTAGAGGCCGAAACTATCGTAAGCAGGGTCAAATGCTTACTCTGGTTGAGTATCTACTGCTCTTGTACCGTGCCTTGTTGCCAACACCAGTGTGGTATCGGTTCTTCTTGAACAAAGAATATGGGAGTCTCTTTTCATCACTAATGACAGGGTTATATTTGACTTTCAAGCTCACATCTGTTGTTGAGAAGGTACAATCCTTCTTTGCTGCATTGAAGGCATTGTCACGTAAGGAGGTGCACTATGGGGCATATGCAACATCAGAACAGGTCAATGCAGCTGGCGATTTATGTGCTATTTGCCAGGAGAAGATGCATGCTCCTATCCTACTGCGATGTAAACACATCTTTTGTGAGGACTGCGTATCAGAGTGGTTTGAGAGGGAGCGGACGTGCCCGTTATGCAGAGCTTTGGTTAAACCCGCAGATATCAGATCATTCGGCGATGGATCAACGAGTTTGTTTTTCCAGCTGTTCTGAAGCAAACATCCACTGTAAAAAAAAGAAACCCGAAGAGTTTTTCTGTTTTGGAGCTCCAGCTCATATTGGAAGCAGCCGTCTCCCAAATCCATATCCTCATAACTATACACTGGTATATTCGATTGTAATTTTTGGTCTGCCTTGTTCACGTCTTGCCCTCGCAAAAAAAATTAGAACGGTCGGGTATAACTGAACTTGGTACTGTTCATACGTCGTATCGAGAAAATGTCAAATGTATGTAATGCGCCAATTTAAGCAACAGAAGTTGTTTTGATTACATACCATTACTATATATATATACCCGTTTATTTTGCCAAAAAAAAAAAAAAAAAAAAACGGGTATATATAAATAGTAACG
>V300016263_L3_WHPEAkcfEAAARAA-541_1_paired_trimmed_paired_merged_contig_7590
TTTTTTTTGTTCAATCAAGAACAATTTATTCTCTGATATCAAGTCGAAAATAAAATATTTGTTGTAAATTTCATTCTGTACTTGCGGTACAACGTAAACCGGCTAAAAAACTACTAACTTGACTTGACTAGTAATCGGCTTAAAACTACAAACTTTAATAAAAATGTGATGAAATGTTGCATCCTCTAGCTACCTCTGTGGTTACACTAAATTAGCCGGCTTGAAGCATCATCCCACCGCAGCCAGTTTACAGTATAATGATTGATATGCTGCACTGCAAAGCTTGAACTTTTCCTCTGCAGCTGCCTTGGAAGAACCCTGGTGACGATCTGGATGCCATTTCAGCGCACAGATTCGATACGCATTCTTGACATCATCAAGTGTTAGAGGACCCGAAGCACGCAACCCGAGGGCCAACCTTTCATCTGACTCCATATTCTCAGGCTCAGATTCATATTGATACTCTTCCTTATTGTTATGTCTCCAATTCCAAGACCTCCCATGGTTAGAGTAATTACTAGAGCTCCTCCACTGTGAATTCTCTTCATTAATGAATGACCAATAATAAAATTTGTTTCCACCAAACATGGATCGGAAAATGGTCTCCACGTCTTCATCTTCTTCACAAAACCGGAAATCAC
>V300016263_L3_WHPEAkcfEAAARAA-541_1_paired_trimmed_paired_merged_contig_7591
TTTATTAAGGCAGTAATTGCCTTGTGGTTGGAGTTGCTCTTATGTTATGCCTTGTTAATAAAGTAACCCTTCGACCAAAAAAAAAAACTCAATTATAAAGTCACATATTTCCTTCAAAATAAGGTCGAATTTCTCTATTTTCTATATCTCAAGGATTCTCAACATTGCGAAAAATAAATAAATGCTGCTTCTTACAACCTCAGTAAATGAAAATTATAAATTAAAAGCATGCAGACATACTTCCGGCAGTGCAAAGCTGCCTGATGCAGCTATCGTTGGATGATTATTGTACTTTCTGCCGTGCACCTTTGAAACCCCCATGCACTCACCCCTGCCTTGTTTCATAAATAAGTTTCGACAACCCCTTCGTACGGTAAACCATCATCCTTAATTAGCCTGGTCACCTCCAATTCGAGCTTCACTCGTAATCGGCTAAAAAACTACTACCTTCAATAAAAATGTGATGTTATGTTACACCTACTAGCCACCTCTGTGACTACACTACATTAGCCGGCTTGGAGCATCCTCAGTTCACAGCCAATTTACCGCATAATGATTGATATGCCGCGCTGCAAAGCTTGAACTTTTCCTCTGCAGCCACCTTGGAAGAACCTTGGTGACGGTCTGGATGCCATTTCAGCGCACAGATTCGATATGCATTCTTGACATCATCAAGTGTTAGAGGGCCCGAAGCACGCAACCCGAGGGCCAACCTTTCATCTGACTCCAAATTCTCAGGCTCAGAGTCATATTGATACTCTTCCTTATTGTTATGTCTCCAATTCCAAGACCTTCCATAGTTAGAGTAATTACTGGAGCTCCTCCGCTGTGAATTCTCTTCATTAATGAATGACCAATAATAAAATTTGTTTCCACCAAACATGGATCGGAAAATCGTCTCCACATCTCCATCTTCTTCAAACCAGAAATCATTTCTTCCGTAATTCCAGGCTCCTTGATCGCCTGACTTCTTTTTGGACCCCTTGGCTGAGTATTGTTTTTTAAACCATGAGGTGCCTCTACTTGATGATGGCTCCTCCTCCTCATCGTATTCGTTCTGCCAACTCTGAAATAAGAAGTCTGCATAAGCATTGACATTCCTCAGTAACGCTTGCTTTCCATGGAGCCTTCTGGATCTTCTTCCATGGTTGTTGAATCTAGGTTGCCAGTAGGAGCGTCGCTTACGATCCAAGACGGGGGTGGAATGAAAGAGGGCGGCCCTCACATAAATGCAGCAGTTGAGTTTGGAGTTTGTGAGAGCCGCTTTCATGGCTGTGTTCATTTTGGTTGGAATTGGAATTGATTGTCGCAGAGAGGAGGCAGAGGGAGGGAGCTCATCAAAAAGGAGGATGCAGAGGTGAAGCCCACGGCCCTGA
>V300016263_L3_WHPEAkcfEAAARAA-541_1_paired_trimmed_paired_merged_contig_7592
TTACCCCTCTACAAATTGCTCTGCGGTAATCTGAATCCATAGGAGGATTGGAGAATGGAGAATAACGCTTCCGAGAAGACTATTCCTCGAAGCCATATAGCTAGACAGACCTCTTAGTTGTTTAAATCACAATGCTTTTGTGGAACTTAATAATTTATAAGGGTCGGATCGTCCTGTATAAGGATGGCAATGTAATCCATTACCATCTATTAATAATAAAATGATCCCCTTTTATACACAAAATATATGCATTGTTTATATGTATGAACAATTTATCTATTATTTTTATTAAAGGGGATCAT
>V300016263_L3_WHPEAkcfEAAARAA-541_1_paired_trimmed_paired_merged_contig_7593
CTCAATCCATCTCCTCTCTCTCTCGTGCGCTCGCATTCCTTCCGTCGTCTCGCTCTCGCGTTCTCCTGCGTTAAATCGTCTTCTCCATCGCCGAATCGAATCGGCGCTTCCACTTCTCACAAGGGATCCAATTTTTCGCCGATTAAGCAGAGCCCAATCTCCAAGACGATGAATTTGAGATCCCAAGCCTCTGGTTGCTGAGAAAATGGGTTGAAATCGATTGGAATTTGAGATCCGACAGATTCAATCGCTGCCTTGTTCTCTTATTTGGATTTATCGTTTTTCTCTTATTTAATAAAAGAAGAAAACACAAACCAGACTCCAGAGAGATGGAAATGGAGCAGCTGCTGAGCATGGGCTTCCCCAGCGAGTTGGCGGCCCAAGCCCTAGCTGCCACAGGAACAGGGGGCAACTCCATTCTCAAGGCCACAGAATGGATTCTCAACCGCGAATCATCCACATCCGCCGGCACTAGCACGAATCCGAGCCCGATTTCATCCGGGCGGCCTTGCCAACCCAAGCTCGACCGCTTCTTTCTGTTCCAGTCCAAGCCTCCTTCCTCCGATTCTCCACGTCCCGTCCCCGCTTCCGCTCGCAAACTACAAGAGGAATCGGAATCCACCCCAGCCGCAGGGGGAGAGGGGCCAGAAGAAGAAGCTCCACTCTCCAAGTCGAAACGTCTCAAACTAGCGATCCCAGCAAACCCCAAAAATGCCGACAACAACACCAACGAGCCGTTGTCGGAGCGCATGCGCCCTCGCACCTTAGACGACGTCGTGGGCCAAGACCACCTACTTGCCCCAAACTCTCTGCTCCGCTCCGCAATCGACTGCGAACGTCTCCCTTCTCTTGTGTTCTGGGGTCCACCAGGCGTCGGCAAGACCTCCCTTGCCAAATCCATCATCAATTCCGCCTCCCGCCCTTGCTCCTCCTACCGATTCGTTTCGTTGTCCGCCGTCACTTGCGGGGTTAAAGACGTGAGGGACGCTATCGACGAGGCCCGCAAGAAGAAACAGGCGGCTAAGAAAAAACAAACAGTGCTGTTCGTGGACGAGGTTCACAGGTTCAACAAGTCACAGCAGGACTCGTTCTTGCCCGTCATCGAAGACGGCAGTATAGTCTTCATGGGGGCCACCACCGAGAACCCTTCCTTCCATTTGATCAGGCCGCTCTTGTCTCGCTGCCGAGTTCTTGTTCTCCACCCTCTGAGACCCCACGCGGTTGAGCTCCTTCTCAAGCGGGCCGCCAATGACTCCGATAAGGGATTGGCTCCCGGTGTGCGGATGCATGTACATGTCAATGATGAGGCCATCCATTTCATCTCCGCCAACTGCGATGGCGATGCTCGGGTGGCACTCAATGCCTTGGAAGTTTCTGCAACAACAGCAGCTGCCCGAGCAGCCTCTACCTCTAGTTCCTCGATCTCTAACTCTACCCCTACCTCTACGAATGATGATGATGATGATGATCATAATAAGTTAGTGGCTACTGCTGTTGTTACCTTAGAGGATGCCAAAGAGGCCTTGCAATGCAAACATGTCGCCTCTGACAAAGCGGGGGAAGAGCACTATAATCTCATCAGTGCCCTTC
>V300016263_L3_WHPEAkcfEAAARAA-541_1_paired_trimmed_paired_merged_contig_7594
GTACAGTGGCAACGGCGTGGAACTGAAACACCGGGAGGTTTTCTCCTTTCACGAACGATTGATTCGTTAATCATTGGCAACTTTTGATGAACCTTTTTCCACATGTGGTTCACTGCACCGTCGGGAGGAATTGGCCCGATGCCACCAGGATGACCATTGTCATACTCAAACATGGGCTGAAACTGTGCCATTTTCCGACGAAATCTAGTCCTCTGCTCTCTAGTAAAGGTCCTAAGATGGCTCACAATCCAGTTCGTTTTCAATGCATCATCAACTGCCACAAAAACTGAAAACTCGGAATAATCTACCATTCCTTCAAAAGGAAGTTCTATGTTGTCACTGACAATAACGGGTATACAGAGACTTTGAATCGCATCGAACAGCCGACATGAAGTGGGAGTGTCCCCAGCTGGATGCAAGCAAAACTCTGAAGTTCTCATCCCTTTTATGGATTGCTCCCTCCCAGTGGCGTTAGGGAAGCCTTCTTCCATGATAACATCGGGCTCATTAACCAACAAGTCCCACAATTTTTCTCGAACTAAGCCCCCCCGGTGCCTATGTTTAGCTCCTTTGAAATAAAGTAGAGTATGACGCTTCTTGTTTTCTGTCAGTTGCAATCGAGGAAGTAGATGGGTGTAGGGCACAATGACATCTTTGAGTAGTGACACCTGTGTGTGCTGAATCACATCTGATGAGTTGCCATTTGATGACTTCGATTCGAGTCTGTACCACCCTCCAAAATCCACAACTAGAAGAACCGCCGGGGCAATCTCTGCTCGAACGTGCCACATTGCCACTGGGTC
>V300016263_L3_WHPEAkcfEAAARAA-541_1_paired_trimmed_paired_merged_contig_7595
TATTTCTGATAAGTGCGCACAAAGACTAGACTAAATATCATGTGTGATGAGAAAATCAAATCACCACAACCATAAAGTACACCATGCGGAATGATCAAGAAGACTTCTAATACACTTTCCGGAGGAGGCAGCCTGGCAAGTTTAGAACCCTCTCGACAATGGTAATTTGGACCAGGAAGCTGGGTGGAATAGAATGTGATAATCCG
>V300016263_L3_WHPEAkcfEAAARAA-541_1_paired_trimmed_paired_merged_contig_7596
GGGTGGAATAGAATGTGATAATCCGGAGAAATTGAGAAGCCGATAAGAATGCTAAGACCCTACACCAAAGGAGAACCGTGTAAAACTTTTTGCCCTTGAAAATGAAAGGATGGAAGCTCCACAATACAAAAGATAAGAAGATGAAGGTGAAAAGGGTCTCACTGATGTAGGCTCTGTCCTGCCCAAGTTCCGGAAGAAGAAAGAAACCAGCATCCTGGAGCGTTGGCCCTGCCCGATGTATATAATGCACTCCTCGAGCAGCTAGACCATGTATGTACTGAAAAACTAGACCGGCGAGAAGATACTTCCAATTCGCGGCAAGGAGNNNNNNNNNNNNNGGCCAAGCGTCATCTTCATCTTCTTCCCCTCGTCGTCGTTGTTGTTGTTGTTATTGGCGTAAACACAACTTCCATATTACTTCACAGGTTCAGCACCTCCATGATTGATAGCCGGGCACCTCCAGAATCGAATCGAATGCGAGGAGGAAGACGAAGGGCAGCAAAACGCGGTCGTTTTAAAGGTGGGTTCTGAGGGGGATCACAGATTGCGACCTGGAGATCTGGAGAGAGGGCAATCAA
>V300016263_L3_WHPEAkcfEAAARAA-541_1_paired_trimmed_paired_merged_contig_7597
TTCCTCTTCCGTTTCGCGATTCATCAAAATTTGTACGCGTTTAATGCTCTCTCTCGGATCTCCAGGTCGCAATCCGTGATCCCCTTCAGAACCCACCTATAAAACGACCCCGTTTTGCTTCCCTTCGTCTTCCTCCTCGCATTCGATTCGATTCTGGAGGTGCCCAGCAATCAATCATGGAGGTGTTGAACTTGTGAAGTAATATGGAAGTTGTGGTTGCGTCAATAAGAACAACAAGAACAATAACAACAACGAGGGGAAGAAGATGACGCTTTACATTGGCCGCGAGTCGTCAAAGCTCTGGAAGAGAATCTGCGCCGAGGTAGTCACCGAGATCAATCTCCTCGCCGCGAATTGGAAGTATCTTCTCGCCGGTCTAGTTTTTCAGTACATACATGGTCTAGCTGCTCGAGGAGTTCATTATATACATCGGCCCGGGCCAACGCTCCAGGATGCTGGTTTCTTTCTTCTTCCAGAACTTGGGCAAGACAGAGCCTACATCAGTGAGACCCTTTTCACCTTCATCTTCTTATCTTTTGTATTGTGGACCTTCCATCCTTTCATTTTCAAGGGCAAAAAGATTTACACAGTTCTCCTCTGGTGTAGGGTTCTAGCATTCTTATCAGCTTGTCAATTTCTGCGGATTATCACATTCTATTCCACCC
>V300016263_L3_WHPEAkcfEAAARAA-541_1_paired_trimmed_paired_merged_contig_7598
TTATATCCTACAGTGTATTTGAAGGATCATCTCAGATAAATTCGTTTTATCTTTTACGAGTCTTTATGCTTTCACTGAATAAAGAACGAGCTGCTTTGTGTTCCACAGGAAGAATGGAGAGGTACAAGTTAATAAAGGAAGTTGGTGATGGCACATTTGGGAGTGTCTGGCGAGCTATTAATAAGCAGACTGGTGAAGTCGTTGCTATTAAGAAAATGAAGAAAAAATATTATTCATGGGAGGAGTGCGTAAGTCTACGGGAAGTTAAGTCATTGCGTAGAATGAATCATCCAAATATTGTGAAGCTCAAGGAAGTCATCAGAGAAAATGACATATTGTTCTTCGTGTTTGAATACATGGAGTTCAACTTGTATCAACTCATGAAAGATAAGGAAAAGCTGTTCCCTGAAGCTGAAGTCAGAAATTGGTGTTTTCAAGTTTTTCAGGGCCTTGCTTACATGCATCAGCGTGGATATTTTCATCGTGACCTTAAGCCAGAGAACATATTGGTTACCAAAGATGTCATCAAAATTGCTGATTTTGGACTTGCTCGAGAAATCAATTCACAACCACCATATACAGAATATGTGTCGACACGGTGGTATCGAGCCCCCGAAGTGCTGCTTCAGTCATACCTGTATAGCTCAAAAGTTGATATGTGGGCAATGGGTGCAATCATGGCTGAGTTGTTTTCTCTCCGTCCTTTATTTCCGGGTGTTAGTGAAGCAGATGAGATACACAAAATTTGCAGTGTGATTGGAAGCCCAACCAAGGATTCATGGGCTGACGGGCTTCGCCTTGCAAGGGATATCAACTACCAATTTCCTCAGTTTGCTGGTATAGATCTTTCTTCACTGATCCCATCAGCTAGTGACAGTGCAATCAGCCTTATTACATCACTTTGTTCTTGGGACCCTTCCAAGAGGCCAACTGCTGCAGAGGCCCTCCAGCATCCTTTCTTCCAGAGTTGCTATTATGTTCCGCCATCCCTTCGTTCCAGATCAAATGTTGCCAGAACACCACCAATAGCTGGAGCAAGGGGAGCCGAGCAGCAGAGTGCTA
>V300016263_L3_WHPEAkcfEAAARAA-541_1_paired_trimmed_paired_merged_contig_7599
GTTGTCGATTATATAATACCTTGAGTCCTTGATCATTTTGAGTGCGTAGCTCAAAACAACAGCTGAATAATTAATAATATTAATTGTTTTCTTTACCACACACACACACACACACACACACATATATATGGCGGCTGCTTCTTCATCGATGCCGTTCTTTGGAAGTAGTAGTAGCAGAGAAGAAAACCAAAGCCAGATGACTTCGTCGATCCTTCCGCCTTCCTCAAATGCTACCGCCGCAGCCACAGGCACAGCCCCACCACCTCAGAAGAAAAGGAGAAATCAACCTGGAAATCCAAATCCAGATGCGGAGGTCATCGCACTATCTCCCAAGACGCTAATGGCAACAAACAGGTTCATATGTGAGGTCTGCAACAAAGGGTTTCAAAGGGAGCAAAACCTACAGCTCCACAGAAGAGGACACAACCTGCCTTGGAAGCTCAAGCAGAAGACTAATAAAGAACCCAGGCGCAAGGTCTATCTATGCCCTGAACCATCATGCGTTCACCATGACCCCTCTCGAGCTCTCGGAGACCTCACCGGCATCAAAAAACACTACTCAAGAAAACACGGCGAGAAGAAATGGAAGTGCGACAAGTGCTCCAAGAGGTACGCCGTTCAATCGGATTGGAAGGCTCATTCTAAGACATGCGGAACTAGGGAATACAGATGCGACTGTGGCACTCTCTTCTCAAGGCGGGACAGTTTTATCACTCATAGGGCTTTCTGTGATGCACTGGCTCAGGAGAGTGCAAGGCATCCTTCAAGCTTAAGCACAATGGGCGGCAACCTCTATGGAAACAACCACATGAGCTTAGGGCTACCCCAAATCCCCTCACTCCAAAACTCAACCCACCTCCCTAACAACATGTTGAGGTTAGGTAGTGGCGGCAGCGCAAAGTTTGAGCACATCATCCCACCATCAAATCCGTCTTCGTTCGGATCACAAGCCATGCCTAATTCCCCCAATTTCTTCATGAGAGACATTGCTAACCAGCAAGGGTTTCAAGATCAGCACCAATTTCCAAGCAAGGCATTACATGGACTAATGCAACTTCCTGATCTCCAAAGCAACCCTAACAACAACTCACCCTCATCGAATAGTGCTGCGAATCTCTTTAACCTGAGCTTCTTTTCCAACAACAGTACCAGTAACAGCATTGCTCCTCCAGATCATCAATTTAGTGATGGTAACGGCAGTGGCCAAGGGTTTAGCATGGGTAATGATCATCAAATTGGGTCGGGTTCTCTACCATCTCTCTATGGGAATTCGATGCAACACGAAGGTGGCGTGGCTCCACACATGTCTGCCACTGCATTGCTTCAGAAAGCTGCTCAAATGGGTTCAACTACAAGCACCGAAAGCTCGTCTTTGCTTAGGGGATTAGGCAATTCGTCAACAAGAGCAGCTAAATCCGGAAGGCAACTGGTGTCTGCGCCCTCAAGCGTTGGAGTCAGTTTTAGTGGTGATCATCATCACAGTACTAATGGGGGTGAACAACACTTGAGATCATCACAGCAGGTGGAAAATGAAAACCATCTTCAAGGACTAATGAACTCTCTTGCAAATGGCAACTCTTCGATTTTCGGAGGTGGGGAACAGGATCATAATAACAACTTTGGCGGGTTTAGTAGCGGCAGTACTGCTAATAGGGTTAGTGCAATGGACCAACAGCATAATAACCCTAATTATGATGAGGCCAAGATGCACCAAAATTTGGGTGTGAATTTTGGAGGATCTGATAAATTGACCTTGGATTTTCTTGGTGTTGGAGGGATGGTAAGAAATATGAGTGGTGGCCATGGATACTCACAGAGAGATAATCTACAACAACAACATCATGGCATCAATATGATCAGCTCTTTGGACCCAGAGTTGGAGTCAGCACAGGCAAGTCAACCCTTTGGAGGCACTACACTACAATGAGCCTGCTAGATCGAGGAATTCCAATTAAGTTCATGATATAGGTGAGAGAGTCGATCTTTTTTATATGTAGGGAAAAAGGAAAGGCATCGATTAATTATCCACTAGTTATCTTGAACCCCAAGCAATAGGGTTTCTTGAATTTTATTTCTATATGTGCATGCCTTAAGGCCTACACTAATTTATGATGTCCCGTACTTTCATCGGTTACTATATTATGTATAATGTAGTACCTTAATTAATTTCTTGCTTATATATTTGGCGATAAAGGAATCCTAAATTAATATCACCTCCTC
>V300016263_L3_WHPEAkcfEAAARAA-541_1_paired_trimmed_paired_merged_contig_7600
TTAAAGTTCCTCTCCTTCAACCTTTGCATGTTGGATTTCACATCAACAGCATCTCCCTAAAACCTTGGAGCTTTGTTCGGATTCAAGCTTTCCGACGCACGCCATCAAGGCGGTAAAACCGTCCTGAAACACCGGTCAAACTCTTTCGAGTATTCACTTCGATTCACCTCTGTGAATCTCGACCACCTCACCGAAACTTTCAATATGTCGTTTTACATGACGTATTTGGCGAGATGGCCCGACTACTTTCATGTTGCCGAAGCACCTGGACACCGAATTATGGGTTACATTATGGGAAAGGTTGAGGGGCAAGGTGAGTCATGGCATGGTCATGTAACTGCAGTAACTGTTTCTCCAGAATATCGCAGGCAGCAGTTGGCCAAGAAACTCATGAACTTGCTTGAAAACTTCAGCGATCAGATTGATAAGGGTTACTTTGTTGATCTTTTTGTGAGAGCATCAAACACACCCGCCATAAAGATGTACGAAAAGCTTGGCTATGTAATCTATAGACGAGTGCTACGGTACTATTCAGGGGAGGAAGACGGGTTAGATATGAGGAAGGCATTATCTCGTGACGTGGAGAAGAAATCAGTCATACCTCTCAAACGGCCAGTTACTCCTGACGAATTAGAGTATGACTAAATCTATTCGTGCTAAGTGTGATGATGATGATGCATTACCTTGTGCTTATGTCTTTTTGTGAAACTGAGAATCCTAGTGTGTGGTTCAGATGAATAGTACACGAAAACATAGCGGATTTATTACAAGTTTGTATTGTCGCAGTCTCTTGCTTTGTGTTTGGTTCAAAAGGTTTTAAAATCACTTCTAATCACTGCGAATCTGAGTTTGTGGAAATAATATTGATGTGAATTTAGGGAAAAACATAAGCAGGGCAGCTGATTCCGCGTGGTCTGAACTTGCTCTCACACACAAAACCCCTTGTATTTTGGTTCATCGGGCCTCATTAGTTCCACGCATGGGAGCTTGTTATTGGATGATCACACAAGCGTGACCATGTGGCCTCCCTACGAAGGATTTTCTCGTGTATTAGCAGTTTCAAAACCTCTGAAGCATCTCA
>V300016263_L3_WHPEAkcfEAAARAA-541_1_paired_trimmed_paired_merged_contig_7601
TACCCTACAAGGTTATGTGTTGCAACTTGATTTGCCGACAGCGATCAATCGAAAGGCAGATAATTTTCCATTTAAACAAGCCAACATCAAACCATACCCTACAAGGTTATGTGTTGCGACTTGGTTTGCCGACGGGGATCAATCGAAAGGAATCCTTTTTCTACTGTAGTGAAAATGAGTTAAATCCTATACGGCGTGAATCAAACTTTGTTGATGATTAATCTAATAAAATCTATTATTTGACAAAAAAAAAAAAAAAAACAATCGAAAGCAAGACGCACCATGAGACGACGATGGAAGATTAAATCGAAAGAGAGACGAATCAACACTGAAATCTACCCGAAATTTCACTCCCAAACAAGAAATTCGTTTTTTTTTTTTTTTTTTTGTTTTTTAACTCAAACAACCCNNNNNNNNNNATAGTAAAAAGCTAATATAAAATTAAATTAAAAGCTAGGGGAACAGAAAATATATTTATATCAGCTTAATTCCCACGCGTGCTCGATGAACGGCCCTGATCATATCGTCGGTTCCGCGGACAGCCTGATTGATTGAAACCCGCCGATCACCGATTTGAATTTTGACAAAGGTGTTAAGATCCGACGGCCCGGATCAAATCTTCTCGAGCTTCTCGGCTATGACCAAAGGGTTGCTCCTGGCGATCTCCTCCCTCCCGAGGGTCTTGAAATCGAACGAGCACGCGTGCTTCTCGGGGTATCTGTGAACCCCGCAGAACGTGGTCCCGCACCTGCACTTGAACCCGGTCAACCCGACCCGTTTCCTGCAAACGGTGCACCGGTTCGGCTGCGACACCACCGTAGCCACCTCAGGAGCCCGGACAACTTCAGCGGGCTCACCGATTATATCTCCGGCTACCTCCGGCAAAGTCAAGGCCGGGGGCGGAGGTTGGCAGAGAGTCTCGATCGCTGGCGGAAAGGCAGGCAAGGATGTTGAAGGCGGGGAAGAAGGAGCGGAGAGAGAGGAAGAAGCGGCATCGGCAGCGGAGGCGGAGAGGGAGGCTTCGACGGTGGATTTGATCGAGGCCTGCTGCTGCTCCTTGAGGCAGAAGTCTCTGTAGCATTTGGAGCAGAGGTTCATGGTGGCCGGGCTGCCGAAGAATCCGCAGTTGTTTGCGCAGAGGTGGTGACCTTCTGGGGCCTCGCATCTGTGCTCTTCCGCCATGTCTGCTTACAATTTCGCCTCAAGATCTTGTTTTTCTTAAATTCGCCGATCGGATTCGATTAGATCAGATCGTCGTCGTCTTCGCCAAAGAGAATTGATTTCGGAAAACTGATCTGTGTAAGGAGGAATGGAGAGAGTTTCTTGTGAAGCGAAGCGAGGAGAGGGGATAAGAATATGAACGAGGAGAGAGAGAGACAGGGGGTTTAGAATCTTAAGACGGAAGAATTATCGAGAAGGTCAGAGGGAGGAATATTAATTATATCATATTAAAGAAGGGAAGGAGCGAGGGAGACGGGACAAATA
>V300016263_L3_WHPEAkcfEAAARAA-541_1_paired_trimmed_paired_merged_contig_7602
AGAATGTGTCGCAGGCCATGTCCTGAACTCCAGGATGCGTTTCATGCATAAACTCAAACAACTTATTCACAACAGTCTTTAAGAACTTCCAATGAGCTCTTAAGAACCTTGGGTACTGTCCGACAACATACATGATGTTGCTTGCAATAACTGCTTTATTATCTTTCCCTTTTATGATTTCACACAAGTTCAGCAAGTCGCGAATGACCATCACCAAAAATCTATTTTCCTGTTCTTCCATCATGGAACCAGATATGGACCCTATTGCCCAGCATAATGTGTTTAAGTTGTTCCATGCCCAATCCTCACCAGTCAGTTGTTTGTTCAATTTCTTTAGCATCTGCTTCTCAGTGTCATCGTGGTCAAGGTGTGACAAATATATCAGTGTCTCCCTCATGATCTTATATTGAACTAGAACATCATTGTCCTTCAAGGTCTCACGAACAATGTTCCCGTTCTCATCTTCAACAATGAGAACCTCTTCTGGCTTAGCCATACGA
>V300016263_L3_WHPEAkcfEAAARAA-541_1_paired_trimmed_paired_merged_contig_7603
TTGAGCGGACAGACGATATCCTATTTAATGCTAGTGTAAACGGGAGAGTTGACAAGATTGAAGGCGTAAGTGAAAGCATCATCATGGGTATCCCAATGCAGATAGGCACTGGAATGTTCAAAGTTAGGCAAAGTGTTTCTTCTTGTCTGGAGCAACCCACAGATTTGGGACTACCACGTTCAGATGTGCAGCTGGATTATGGGCCACAACAGATTCTTACCTGATTTGAAGAAAAACGATTTGTAAAGTGTCTCACTTCTCCAGAACTGTGTCACACAGCCTCGACGCTTATATCATTTTGGTTGCTCTACCATCATGTCTAGATGGCTCGCCTTTCACCTCGGTTACCTGAGGATTGTCTGGAACATCGGGGTGGTCCTCGCAGCAATCCAATATTCGGCCCGGTTACCAGATCATGCACATGCTCGACTAATGGAACTCATCTTGACTGGGAAGCTTGTACTCTTTGCAACATGTAGCAGTCGGATTTCAATTTGTGTAAACTCGTCTGATTCATTTGCGGCTTTAACTTTGCCTGCGATGGACGGGTACAAAGACAAGTAGCTTTCTCAGATAAAATTGCATGTATAATTTTTATGTAAGATTT
>V300016263_L3_WHPEAkcfEAAARAA-541_1_paired_trimmed_paired_merged_contig_7604
TAAAAAACCTTCAAAAATTCAGTTTTAACATTTCAGCCGGTTTAAGCGGTTCGAACCGGTCGCTGAAGCATGTGCCGCTAGCCTAAAACCCAACCCAAAACCTTTCTGAGCGTTCTCTCTCTCACTCTCTCTAACTGCAGCAGTTGCTTCTCGCCACCTCTATTGAAGTCTCCACCGTCGGCGCCGCCGCCACCATTCGAGGATGAATAGAGGGCAAGCCAAGACCATAATCTTTACCAAACAGCCTTTCATCGAAGACCAAGGACACCTTAGAATAGAAAAATGGAAATTCAGCGCGATGTCCGACAAGGAGATCATGAAAATGGCTGAAGTTCAAATCTTTAAAGGTCAATATTATGATTCCAATCGGAAGCCTATTGAAGGCGGCTTATTGGACCCCCGCTTGGGTCCTGCAAATAGGAGTAGTGGTGCATGTGCGACCTGTGGTGGGACAACGAAGGACTGCCCGGGGCACTTTGGATACTTGGTGCTTGCCCTTCCTGTTTTCAATGTTGGGTATTTAAGTACTATTGTGGACATATTGAAGTGCATTTGTAAGTTATGTTCTGGCATACTTTTGGAGGAGGGAATGCGCATCGAATTTTTGAAGAAAATGAGACGTCCCAAAATGGAGCCCATGAAGAAAAGTGAGTTGATGAAAGTGATAGTGAAGAAGTGTAATAGCTTGACAACCAATAATAGACCAGTGAAGTGCTCCAAATGTGGATTTATAAATGGTTCAGTGAAGAAGGCTGTGGGTGTGCTGGGCATTATCCATGATCGTTCAAAATTTGTTGGTGTTATGGATGACTTTAGATCAGCAATATCTCACACGAAAGAGTCCAAAGCATCCTTTAATCCGGCTACTCATAATCTAAACCCTGCTAGAGTTTTTTCACTGTTCAAAAGGATGGTTGATGAGGATTGTGAGTTGCTTTATCTTTCAGATAGACCAGAGAACCTCATAATGACAAACATTGCGGTGCCACCGATACCTATTCGTCCTTCTGTTATTGTGGATGGATCACAGAGCAATGAAAATGACATTACAGAGAGGTTGAAGAGAATTATTCAGTCAAATTCTAGTCTCCGACAGGATTTAATGGAAGCAAGTTCTGCAGCCAAATGTTTGGCTAGTTGGGAGATACTTCAAGTTGAGGTTGCACAGTACATAAACAGTGATGTTCGTGGTGTTCCCTTTTCCATGCAAACTTCCAAGCCATTGGCTGGTTTTGTGCAGCGCCTGAAAGGGAAAGGAGGGCGTTTTCGTGGGAATTTATCTGGGAAGCGTGTAGAATATACTGGCCGAACTGTTATATCACCAGACCCTAATCTGAAAATTACCGAGGTTGGAATCCCTATCAAAATGGCAACAATATTAACTTATCCAGAACGTGTTTCTCATCATAATATTGAGAAGTTGAGGCAGTGTGTCAGTAATGGACCTGATAAGTACCCTGGTGCCAGAGTGCTTAGAAATTCCGATGGGACTGAATGGGTTTTAAAGGTTAACAGAAAGAGCATTGCTGATTCACTAAAATATGGTGACATAGTTGAACGCCACCTAGAAGACGGGGACGTTGTTCTTTTCAACAGACAACCAAGCTTGCATCGGATGTCTCTCATGTGTCATAGGGCTAAGATCATGCCTTGGAGAACATTGAGGTTTAATGAATCTGTTTGCAACCCATACAATGCTGATTTTGATGGCGATGAAATGAATATGCATGTCCCGCAAACAGAAGAGGCCCGGACAGAAGCTCTTACATTGATGGGGGTGCAAAACAATCTATGTACTCCAAAAAATGGAGAGGTTTTGGTTGCTTCCACCCAAGATTTTCTAACGTCCTCTTTCCTTATTACAAGGAAGGACACATTTTATGACCGTGCATCTTTTTCTCTCATGTGTTCATATATGGGGGATGGAGTGGATACTATTGACTTGCCAACGCCTTCTGTAATTAAGCCAATAGAGCTATGGACAGGAAAACAATTATTTAGTGTTCTAGTGCGCCCAAATTCAAATGTTAGAGTCTATTTGAATCTTACAGTTACGGAGAAATCCTACACCAAGACTGGAGATGGAAGAGAAATTGAAGCAATGTGCCCAAACGACGGATTTGTTTATTTTCGTAACAGTGAGCTCATAGCTGGGCAACTTGGGAAGGGTACTTTGGGGAACGGCAATAAGGATGGACTTTACTCTGTTCTATTGAGAGACTATAAAGCTCATGCTGCTGCTTCTTGCATGAATCGCCTGGCAAAGTTAAGTGCCCGATGGATTGGTAATCATGGATTCTCAATTGGGATTAGTGATGTACAACCAAGTGACAGCTTGTATGATGAGAAGGAAAAATTAATTAAAGAAGGTTATGACAAATGTGGTGGCCAGATAAAGTTGTATAATGAAGGACAGCTACCACTTGTACCTGGTTTTGATGCCGCACAATCACTTGAGACTGGGATAACTAGTTTACTAAACAATATTAGAGATCAAACTGGAAAGTTGTGCATGCAAAAGCTCCATTGGAGAAATAGTCCCTTGATCATGTCCCAGTGTGGTTCTAAAGGATCTCCTATCAATATCAGCCAGATGGTTGCCTGTGTTGGCCAGCAATCAGTTGGGGGTCGTCGTGCACCTAATGGATTCATAGATCGAAGCCTTCCTCACTTCCCTAGATTTGCAAAGATGCCTGCTGCAAAAGGCTTTGTTGCTAGTTCCTTTTACAGTGGCTTGACAGCTACTGAGTTCTTTTTCCATACAATGGGCGGGCGAGAGGGGCTTGTGGATACAGCCGTGAAAACAGCTGATACTGGATACATGTCTCGTAGATTGTCAAAAATTTTGGAGGACTTATCTGTCCAGTACGATAACACGGTAAGGAATTCAAGTGGATCTATAGTTCAATTTTGTTATGGGGATGACGGTATGGATCCTGCAATGATGGAAGGAAAAGAAAGTGGAGCTCCTTTGGACTTCAACCGATTGTTTTTGAAAGCCAAGGCCACATGTCCTGCTGGAGGAAGTGATACCTTGTCTCCTGAAGAAGTGTCTGAAATAGTGAGTAGCAGGCTTTCAAAACACGATATGACTCCTGATGGCGGTTGCGCTGCTGGTTTCAAAACTTCTTTGGAGAAATTCCTGGATAAATTTGTTAAAACATTTAGAGAAACACACGAGACTTTTGTGTTGGATCAAAATCCTGCATTGAAGGAAAAGTCTGCTACTCTGGACAAGATTGTCCAAAACATATCTGGTGTTACTTCTCAACAGCTGAAGGTCTTCCTCGATACTTGCATTTCTCGTTATCATTCAAAAAAGGTCGAAGCTGGGACAGCAATTGGAGTAATTGGAGCTCAAAGTATTGGCGAACCTGGGACGCAGATGACATTAAAAACTTTTCACTTTGCCGGAGTTGCAAGCATGAACGTTACCCTTGGGGTCCCTCGTATCAAGGAAATAATAAACGGAGCAAAAAAGATCAGTACACCCATCATCACTGCAGTACTTGAGTGGGATACTAATGCGAAATTCGCAAGGCTGGTAGCAGGCCGAATTGAGAAAACAAATCTAGGGCAGGTTGCTAAGAGTATAAAAACTGTAATGACTTCAAGAGCGGCATCTATAGTCATCACACTTGATATGGTCATGATTCAAGATGCACACTTGTCTATAGATGCTAATGTTGTAAAAGAATCAATTTTACGAACACCGAGAATCAAACTGAAGAGCGAGCATATTAGGGTTTTGGATATCAGAAAGTTAGAAATTCTTCCTCAGGAGGCTGATAGGAGTAGGCTCTGTTTTCACCTCGACTATCTAAAGAGTATGCTCCCAAAAGTTATTGTACGGGGTGTAGGCACAGTTCAGCGTGTCGTTATTAATGAAGAAAAGGTGAAAAAAGAGAAAAATGATGTTGAAGTTAAAGGAGACGAAAAGAAGTACAAGTTGTTTGCAGAAGGCACCGGTCTTCTAGCGGTAATGGGCACTGAAGGAATTGATGGTTGTAAAACGACAAGTAATGATGTTATGGAAGTGCAGCGGACACTTGGAATTGAAGCTGCTAGAGTCTGTATCATTGAGGAGATAAAGAAAGTAATGAAATCGCACGGGATGAACATAGACGATCGCCATATGATTTTTCTAGCGGATGTTATGACATACAGGGGTGAAGTTCTTGGAATCACAAGATTTGGCGTTTCAAAAATGGACAAGAGTGTTTTGATGCTTGCTTCATTTGAGCGGACAGACGATATCCTATTCAATGCTAGTGTAAACGGGAGAGTTGACAAGATTGAAGGCGTAAGTGAAAGCATCATCATGGGTATCCCAATGCAGATAGGCACTGGAATGTTCAAAGTTAGGCAAAGTGTTTCTTCTTGTCTGGAGCAACCCACAGTTTTGGGACTACCACGTTCAGATGTGCAGCTGGATTATGGGCCACAACCGATTCTTACCTGATTTGAAGAAAAACGATTTGTAAAGTGTCTCACTTCTCCAGAACTGTGTCACACAGCCTCGACGCTTATATCATTTTGGTTGCTCTACCATCATTTCTAGATGGCTCGCCTTTCACCTCAGTTACCTGAGGATTGTCTGGAACATCGGGGTGGTCCTCGCAGCAATCCAATATTCGGCCCGGTTACCAGATCATGCACATGCTCGACTAATGGAACTCATCTTAACTGGGAAGCTTGTACTCTTTGCAACATGTAGCAGTCGGATTTCAATTTGTGTAAACTCGTCTGATTCATTTGCGGCTTTAACTTTGCCTGCGATAGACGGGTACAAAGACAAGTAGCTTTCTCAGATAAAATTGCATAAGGAATACATGTATAATTTTTATGTAAGATTTTCACAGCATTGATGATCTTCGAAACCTAAAGTTTTCATCAAAAGCTGGTACAGGAAACAAAATATATTTACTACATTTCTGTGTCGATTTTATTCAGCTTGCGTGGTCACAAACAGTTATTTGTAACTGGGTATTTTCCTGCTCCGATACATGTTTGATAAATGCTCTTCTCCACCAAACCTCGAACGCCTTCTGAATGTTGGGGCAGTCGTCTCCCTTGTTTAGAAACCGAT
>V300016263_L3_WHPEAkcfEAAARAA-541_1_paired_trimmed_paired_merged_contig_7605
ACAGGTAACAAAGATGGATTGGTATAGTCATGGGATGGAAGATAATGCAGTAATCAAAGAAAGATGCGATACGGTCCCATGGGGCACCGGGACCATATTATGAAGTCAATTACAGATCTCCCCAGCAAGAGTGAACTACCCATATTAGCCATCCATACCTTGCTCCAAGGGCAAAATGTACAAAGTATTCTTGGCTCGTGCTTTTTTTAGCAATCACTATTGGTCACTGGTGCAATATACTGAGAAAGTGATTGTGCCACTTCGTCCACCGCTTGACCCAACTTCTTGTGCTAATACCACATCATGCCAAGTACCTAAACAAATTAGGGTTGTCTTTGTCCCGCTCTAAGTAGTCTCTTGTGATTAGATCTTCGATCCTCTTTTTTATTGCTTTGAAGTCGGGCTTGAACATGCGACCTAACTGCTCTACACACTCCATAACCAACTGCTGATGACCCAAAACTTTACGGCTCTTCATAATACGCACAATTGATGCATCGATGGCATACCGTCTGTCCATGTCAACATCTTCAATTACTTTCTTCTTCTCGTTTACCGGTGGGAGTGGAATCTTGATCCTCGTCATTTTGTCAGTAAACTTAGCGTTGAACTCAAAGTAATCAGTAGGGGAGACAGTTTTTGTGTTTGGTTCCTTATTAAGGATCTTATATTTGGCACATGACAAGGAATGGAGTAGTCTGACAACATCATCATCAGTCAAGTTTAACCGAGTCATAATCTCCGAGTAACTCAGTCTATCTGAGGTATTGAATAACAGCAGGGCTAAAGCCTGATAAGTCGTCACAATAAGCTCTATGGTTTTTGGTTCAAATTTCCCAATGATATTACAAGTACCCAGTGAGTACATCCATGTAAGTTTTCTGTGTTTTGTCTTTGTTTGATAGAATTCCCTGAAAAGTTCTACACACTTAACCATTTCTGGGGGTAGGTTGAGGTCAAAAGACTTGTAGCTTGGCCAGAAGCCAGTGGTCAACACAGTAACTGTCAAATCAATCCCAGGATTTGCCTGCGGATTATTTTTCAGATACTCCTCAAAGCCAACTTGGTTGTCCTTGGCCAATTTTAAATCAGTAACCATTCCCTCCATCTTTGAGGTAAACTGACCACCACATTGTTGCTTCAGTTTTGTCAAAATACATCTCTCATGGTCATCATTAGCACTCTTGTCAAAAAGAAGACGTCGAGCAAGCTTTTTCCTATAGAACTCAGCAAACAGGTCCTTGTCACTAATATAAGCCAGCAACTTTACCACCTTCTCAAGTGTCTCCTCAATGGCTTCATCACTTAACTTTTCACTCCCACCTTTCTTAAGAATGTTATCACAACAAGTGGCAAGTAGTTCTGCACTAGAGCTTCCAGCAACACCCTTGTTGCAAAAGATCTCAAAAGCCTCTTTTAGGGCCTTGTGGAAAAGAGTATGGTTTTGGAAACATTCATTGACGTATGCTATGTACTTATCATGCAGCTCAATCACTTTTCTAACAAAAACCTGTTCCTGCAAACCAACCACATCCTTTTTCTCTGCCTTCTTGTTGCTTGCTGCATCTTCTGCCTGTTTGACTAAGGCTGTTCCTTCAGCAGTAACATGCTGCTTGAATATTTGAGAAACAGGATCCAAGCCTCGAGGTATCTTAGAAAATAGCCTGAACATTCTAGACAGATCATCCACCTTGTCATCTCGAAGCAATGCATGGCACCCTGAGTGCTCTTTCTCAAGTAGTTGGGTTGCATAAACAGACAACAGCTCATGTTGAACTTTCTCAAGCAGCTTTGGCTCACTACTAGAGTGCAAGTAGTTAGAAACTCTATCTTTTTCCCGTTTCAAACACTCCTCTGCTTTCAGCATATAATCTGGACAAGAGTCTTCTAAGATCCAGTGTAATAGGCAGCAGTGTCTTTAAGCATGTCTGTTTCAAAGTCATTTTCATAGTGATGCATTTGTCCCATTCCAATCTCAACAAATATATCCAGAACATTCTTCAAGAGAGCTCGATCAATCTGCTCTCCTTCACGTTCTTGATCAATCAGAGATATTACAGCACCTCTTACTTTTGGTTTCAATTCTTG
>V300016263_L3_WHPEAkcfEAAARAA-541_1_paired_trimmed_paired_merged_contig_7606
ACCATTGTCATACACCATCTGGACAACAAGACCATATGAGAATGGCCTGATTCCAAGCTTGGCAAGTAGGGCAGCCTCAGAAGAGCCAACCTTATCTCCCTTCTTGATAAGTTCAACAGGGGTAATGATTTCAACAGTACCCTTGTTAATCTTGGTGGGGATGTTGAGCACCTGGAAGAAAGAGGTCTGAGATGGGTCAAGACCAGTGTTACCAGGAGGAACCACCACATCAATTGGAGCAACCAAACCAACACGAGCAGGGGCTCCAACCTTGTACTTGCCAACCTCTTCGCTGACTTCCTTCAAATCACCCTTTGTGAAAATCAGACCGACGTTGCCCACAAGGAGAGGGACGAGGTTGAGGTAAGCACTGTTGCCCGTCTTCTCCGCATGGATCCTGACGGACCTTTTCATCATCGTGTTCTTCCCCATCAGAACGACGGAATCTCCGCGCAGCCCCTTGCGGATGTTCTGGAGCTGCTTGGAGCCGACGTTGTCGGCGGCGACAAT
>V300016263_L3_WHPEAkcfEAAARAA-541_1_paired_trimmed_paired_merged_contig_7607
ACCCATCTAGTAACCAGTCAAACATGGTTCAACGATCTTTCTACTTTGGTGCCAAGGAGATGAGAGTCCTTCGAAAACAGATTCCACCCCACCTAATTTCCACTTGCTCCACATTTGACTTGATCACAGCTTGTTTGTGGAAATGTCGCACTCTTGCACTTAAAATTAATCCAAAACAGGCTGTCCGCATTTCATGCATTGTCAATGCACGGGGAAAACACCACAATGTACGTCTTCCCTTGGGATACTATGGCAATGCATTTGCATTTCCAACTGCAATTTCAAAGGCTGAACCTCTATGCAAAAATCCATTGGGATATGCTTTGGAGTTGGTGAAGAAGGCTAAAGCTACCATGAATGCAGAATACTTAAGATCAGTGGCAGATCTTATGGTACTAAGAGGGCGTCCTCAATATTCATCGACAGGAAGTTATTTTATAGTTTCTGATACAACACGTGCAGGTTTTGGAGATGTCAATTTTGGATGGGGACAGCCGGTATTTGCTGGACCCGCCAAGGCCTTGGATTTGATTAGCTTCTACGTTCAACACAAAAACGACACCGAGGATGGAATATTGGTACCAATGTGTTTGCCATTCTCGGCCATGGAGAGATTTCAGCAGGAACTAGAGAGGATTACTCAGGAAACTAAGGAGGATTTATGTAACAACCTTAGATCAACTAGGATCAAGTCAATGATGTAAGTGTTAAACGTAATGCACTTTCTGTAATGTAGAGTTGTCTCTCTTGGAACTTATCCAAGAGTTATAGCTATTATCAAAAGGTCTGAATG
>V300016263_L3_WHPEAkcfEAAARAA-541_1_paired_trimmed_paired_merged_contig_7608
CTATTTTGATTGAGCAGAACTGTAAACAGGGAAGGTTTCTGTTCCTTCAGCCATCTAACCAGTATCATCCTTACTATTTAAAAGTTCTTCAAAAAGCCCAGGAGTCCAAGGTATCTGGCAAGGGCTTGGTTCCTGAGAAGCATGAGTCCGTGGGGCATGTAGTGGACAGTAAAGCTGCTGCAGAAGGTGATAATATCTCTTCAGAATCTGCTGGTCATGATTTGCCATTTGATTATGACAGGAAAGAGAAATTTAAGATGGTAATCGGCAGCTCAAAGAAGGATGGAAATGGTCCACCTCCCAAAGCTAACGAGGGTCAGTCTGGCGTCAGCCTGGATGCGGTTGCAGCTATTCTCCAGGCAGCCACAAGAGGCAATAAGAATCCAGGTTTAGAGATGTTCCCAAAGTCATCAGGTGGTATAGGTCAACCTCCTAGCAGTGAGGGTGGGCAAAATTTGAGCTCCGGGAGTCTACATACATCTCAACTTCACACTTCTGTTCAAAAGGCAAATTATTCTGGGGAGCCTCACGTTCCCGTCCCTGTTGCCAAGGCCATTGCTGAGACGGCTGCTCTTGC
>V300016263_L3_WHPEAkcfEAAARAA-541_1_paired_trimmed_paired_merged_contig_7609
AGGTCCCGCGGGTGTTCCCATTTGCGCTGGCATCAGCAGAGTAGGGAGGAGGTTGTGCATATCCAGCACCATACGATGCGTTATAGGGTGGTGGCGCCTGCCCATAACCTGGCTGGCCAGCTGGTGGTGCACCATAGGATGGGGGCCCGTACCCGGTTTGTGGTGCTGCAGCACCATAGCCAGATGTTGGGGGACGGGTAGCAGGATCTGGCTGAGCATATGCAGAAGCTG
>V300016263_L3_WHPEAkcfEAAARAA-541_1_paired_trimmed_paired_merged_contig_7610
AGGTCCCGCGGGTGTTCCCATTTGCACTGGCATCAGCAGAGTAGGGAGGAGGTTGTGCATATCCAGCACCATACGATGCGTTATAGGGTGGTGGCGCCTGCCCATAACCTGGCTGGCCAGCTGGTGGTGCACCATAGGACGGGGGCCCGTACCCGGTTTGTGGTGCTGCAGCACCATAGCCAGATGTTGGGGGACGGGTAGCAGGTTCTGGCTGAGCATATGCAGAAGCTG
>V300016263_L3_WHPEAkcfEAAARAA-541_1_paired_trimmed_paired_merged_contig_7611
ACATGCTTCCTCACCGGACAACCCACGGATGTGCATTTGTAGTAGCTCCTTGGATTCGGATTTCCCTTCACTACTTTCTGTCCATACTTCCTCCACCTATACCCGTCATCCAGAATATCGATTTCACTTGTTGTCTGCACCACAATTCTTGGTTCTTTTACAATTCTACTACCAGAAGATACGTAGGCTTGATCATTTGCATTTTCTCCCTTCCATCTTTTCGCCTCAGGCTCGTTTTCGTCTTCAGCACCACCTGAATTACTTATTGGAGAGTTTTGTTCAAACTCATCCTCTCCCATTGAGGTTGAAGACTCCTCCTGCAGTGTGATGGACTCAACTTTCGGATTGGATAACGTTGGAACGGATTGATCAGAGATTACATACGAAGAACCCTGAATCAAGTTAGAGCTTGATCTTCTTGTAGACTGAGGCTTAGGATGGTTATGACTACCCTTGTACACAATTTGAGTAATCTGTCCATCCAATGATCTCTCAACCTTCTTCTTTGTGGGGCAATTCGGAAATGTGCACTTGTAATAACTCCGCGGATTTTCGCTACCCTTCACTTGTTTCTGCCCATACTTCCTCCAATTGAACCCATCATCCGATTTTTGTTCTCGAGCATATTGCGAAGATTGAGTAGAATGCAAGTAATCGGACTTCGGAGCACCATTAAGTCCATTACTCTGCGTATTCGCTTCCATTGGCTCGAATTCCGACTTGACTCCTGTCTTCTCAGCTGAGGAATCAGCTTGCCTTGTTGTACTAAAGTCCCACGCTTGCCTTTCCCTTTTAAATGGTTCTTCCACTGAAACCATGCTAGAAGAAGATTGCAGATTAGTTGCAGGCCGCGATTCCGGTTGGAACGAGAAATCGGAGAACATTTTCGACTCGCTCTCCCTAATTCCTTGCTGGGTGTCCTTAGTATTATTCATCCAATCGAAAACCTGACTCGAAAAAGCTCCAGTTGTTGGAGATTCAAGATTATTTGAGGAGGAGAGGAACATGGGTGAGCTGAGAAAATCGGTGGGACTAAAAGCCGGCGTGGAAGCCAAGTAAGAAGAAGGGGAGACAGGGGGAGGGGAGAGAGGCAGAGAAGGAGGCTGGAGTGACCTGAACTTGGGGATTTCA
>V300016263_L3_WHPEAkcfEAAARAA-541_1_paired_trimmed_paired_merged_contig_7612
GAAGCCTCCACAACGACGGCGTTTCCAAACAGTAGCAGAGCCGCCGCCACCGCCGCGATCACAGCACCGCCCATTAACTCTGACCTACGCATCTTCCCTCCGCGACACCGCGATCCCGATTTGTATAGCTTGTTGTATTCGTCGAGCTCGTCGTAATACACATCCCACACGCACCGGACGCATCCGCTGCCGCAGCAATCACCCGGTTCCGGCTTCTCTGGCGGCGGAGGCGGAGGTGATTTCTCCGCTGACTTTCCTTCTCCCTCTTTCGGCTTTGCTGCTTCAATCGGTTGAGGGACTCGAGTCTTCGTTGCTGCTGCTGCCGCTGCATCGCCGTCGCGGTCGGCCATGGAGTTGTTGTGGATGGTGGTGCGCGCGCAGAAGGGTAGCCGTGGTCGAGGTCGTTGGGGGTTGATTCTGGTGGTGATTCGGATGCTTATAGCTCCTCCTCTCATGGCCAAGACCGTGGGGGTCGGGGCATTCTCTGGTTTTGCCGCGTTCTGATTGGCTAGCGCTGAGGTATACGGTAGAAGCTCCCGCAGACAATGACGATTTGCGGCTGCGTCCATACACGGCTCCGCC
>V300016263_L3_WHPEAkcfEAAARAA-541_1_paired_trimmed_paired_merged_contig_7613
AGCAAAAGGAGAGACGGAGAGAAATATATTGTGTACTCAAGACTCACGCTAGTGAGATCCAATTTTTTGTTTACTTAATTAATAGGAATTGCTACCACCTTTTCTGTCCCACTTTGAGATAAAGCAAAAGGAGAGAAAAAGTAAAGAAGAAAAAGAAAAACATAAAGGAAAGGGAAGAAAGAAAAAAGCAAATCAGAGTAATAAAAAAAGGAGCTAACTAGCAAGATAAAAGAGAGAGGAAACAACAAAGACAAAGGCTCTCAAAACTCCATGATTATTCCAATTCTCTTAAAAGCAGGACCTGGGTTTTCCTCTCCCTCTTGCTAGCTAGAATACAATACCACTACTACTTAACCCAGTGGAGGCAGACCTCTCAAAGTTTCTACAGACTTGTTTTGGGAGCTTCAGAAAAAGATCCAAAAAGCTAAGGGAGCTGCGAAATCCTAACTTGTAGATAGGAAGCTTGCTCAGCTGATTAGCTCTCATTCGGAATCAGAAGATAACGAGAGGCATGAATAGAGGTGGTTGCCAGAGCTCACCGGTGCAACAAATGATGGCCGGAAACCCTAATTGGTGGAGTATCAACAGCATGAGGCCACCAAGTACCCAACCATCTATGAATATTTCTCCTTTCTTTCATCCCCCTTCTCCTCTTCCTCCTAATTTTTTAATCCCACAATTTGCACCCAACAACAACAACAACACTTCCCCCGCTTCTTCAACAATTTCTTCTTCAGGACTTGGCATTCCTTCTTGGCATATTGAAAATAACAACCAGGAGCTTCCAGAGTCTTGGAGCCAACTTCTCTTGGGTGGATTGGTAGGTGAAGATGAGAAAGGGGTAATCATGAGACAATTTCATCAAGCTGCTAAGAAATTGGAAAATTGGGAGGAGCAAGTATTAAATAGCACTCAAGCTCCAAATGCTCCTGCTGTGGACGTGAAGCAAGAAAACTCAGGAAGCAGCGGTGGCTTTATGTACGGACATCATCATCACGGGAATGATCACATCCAAGATTTTAACCCATCAGCTGCAGCTTTGTCTTGTTTGTCTCAGATTATGCAATCAACTACTCCATCTGCAGCCTCATCTCCTAAGTCATCGTGTGTGACGAGTTTCAGCAACAACAATATGTTGGATTTTTCTAGCAAGTCGGAAGTGAGGCATCCACCACCACATCGATCCTCTGATCAGTGTAACAATGGTGGGGCGCTTAAGAGAGCAAGGGTTCAACCTTCTTCAACCCCTACTACCTTCAAGGTGAGGAAGGAGAAATTAGGTGACAGAATTACAGCCCTTCATCAGCTAGTTTCTCCATTTGGGAAGACTGACACAGCCTCTGTCTTGTTAGAAGCTATTGGGTACATCAGATTCCTTCAGAGTCAAATTGAGGCCCTCAGTTTACCTTACTTGGGCAGTGGATCAGGAAACATGCGGCAGCAGCCACAGTCTGCAGTTCATGGGGAGAGGAATTGTATGTTCCCTGAAGATCCTGGTCAGCTGCTCAATGACAATTGCATGAAGAGGAAGGGAGCTTCTGAGCAGGATCCTCATGAAGAGCCAAAAAAGGACCTGAGGAGTAGGGGCTTGTGTTTGGTTCCAGTTTCATGTACCCTCCAAGTTGGGAGCGATAATGGAGCTGACTATTGGGCTCCGGCGCTCAGCGGCGGAGGTTTTCAGTAAATTAACCGTTTGGT
>V300016263_L3_WHPEAkcfEAAARAA-541_1_paired_trimmed_paired_merged_contig_7614
GATTTCAGGTAAATTTTGGAATTAATTTAGGGTTTGAAATTTAGGGTTCGTGAAATTTAGCACTTGGAACTGATATGGAGGTAGAAGATATGTAATGGCTGAACGATAGTATTAGAAATTTTAGCGTTTCTACCCTCTAAACATGTTCTTCTCACCAACGTTTAGAACTTTTTGCGGATTGTGATTTTCATTTGATTTGTATAGATCAGAAGGATGAGTCCTTTTACACTATAATTATCAATCTTGGTAATTTGATTCCTATTGGCAGCTGAATTATAAAGAGGAAATGGGGTGGAAGTTACAAGTTGGTTTGTTCTCAAATATAAGAAACAGGAAAGAAAGTCGATATGAATATGGAAACAACACCAATATATTGGTCTCTGTTCTTTCATTTCATTTCCAGCAGCTATTTTGAGAACTATTTATCCTATTGCAGTCATTTTGTCGTTCATTTGAAAGTCTATAAAACTACAAATATTAATGTCATTTAAATGAACTAAAATCAGGAGTGTTTTCTATGTACCCCTAACGTAGCGTGCCTGATAGGTTTGGGCAAACGGATCCTGGACCCGCGGGTAGGGGCCGGTACCCGTTGTTTGGGGCGGGTAAGGGCCGGGTTCAAAATTTCTAAACACAAAACGGGGCGGGACGGTTCGGGTATACCATATTAGCGGGGCGGGGCGGATCTTGAAATAGAAGTGGACGGGCCCCGGCCCGGCCCGTTTCTAGAATGAATAATAGAAGAAAATCAAGAAATTGTTTCCTCCTGGTCCTCCCGACTCCTCTCATTTCACAGTTCACTCAGACCTCTCTCCTCCTAAATCTCTCCTCCTAACTCTCTCCGATCGTCCTAGCTCCATACATCGCTACCCTCCGTCCGCTGCCATCATCATCAGGCTTCGATCTTCTTTTCCTGACTCACTCTCTGGAAATCAATCTCTCTCCCTCCGACGAACAACGAAGTCGAACAACTCGTGTACCCAGCAAGGTCATTCGACGGAGGTGGCTTTTTTGTTGTGTGTTTCTTCATTCGTGCACTGTGCGCAAATCGGCTTCAAAGGGCAGTCATGTTTCTTCTTTATTGTCATGTGGTTTTACAATGTGGTATACCTTTTTTATTTAACTATGTTCAATTGGGTGGTGCCTTATTCTTGCCGCTCTGTAAGTGAAGGAGAATGTTTTGCAGAGCTGCAATGAGTCACGAACTTTTTAGGCTGTTTGGTTGGTAAAGATAGCATAGTATGCGAGAAAAAAAACTGGGAAATATAGTAGTAAGTGGACATGAAAAAGATCATGATTAATGAGACTAAACCATTAAAACAGAGCATGATTAAAGAGGCCATGATTTATTAATGGAACCATGACATTACAAGTTAACTTTATGTTTTTGGATGTACATATTGTTTATCTTTTGTTTTGAATCAATGTCTCAAAAAGTACCAGGATTTGGTCATGATAGTTCCCTTCTTGTAGTTTTTCTTTTACAATATGTTCATAAATTAATCTTCTTGTAGTCCCACACACATGAAGAATTCTGATAAGAGGGATAGAAAACACAAACCTTGGAAATGGTTAGTGCCGGGCTCCATTGTTCTTTGAGAATATCAAGACATATGCTGCCGTTGCTATTAATGTTTGGGTGAAAGACCTTGGTCCTAAATGCAACCTGAAATGTAACTTGAGTTAGAATCCAAATTCTAGACTACCAAGAGATGTACTCAATTAACGATGAAACAATAACAAGATGAGAAAAGCATTAGAATTTGGATGTCTTGGATTTTCGGATATTTTGTATGTTGATTTGATTTTTAGATGTTGGAAGATGTAATATTATTATTTTGGATGTATTGTTAATCTATGAACTTGGATGTTGGACTTTGTATTTAGATTGGATGTGAATCTGTGCAGTTTGCAATCTGTGCAGTTTTGTGCAGATTGTAATCTGTGCAATCTGTGCAGTTTTGTGCAGATTGCAATCTGTGCAGTTTTGCAATCTGTGCAGTTTGCAATCTATGCAGTTTTGTGCAGATTGCAATCTGTGCAGTTTTTGTGCAGATTGCAATCTGCAATCTGTACAAATTTTTTTTTTTTTTTTTCAAACAACCAAAAAAAAAAGGACCCGTGGACCCGGCTCGAACCGGCCCGTTTCAACCGGGCTGGGTAATGTCCGGTTCTTATATTAGAAAATGTAATCCCCGGCCCGGCCCGTGCCCAGCCCTAGTGCCTGATTCTAATAGAAACATGAGGAACCCCTTTAATTTTTCTACAAGAGTTGGAGACATTGTGTCTAGCACACCAAGCACATTTTGCTAAATAGATTGTGCACAAAACTACTAGATCATTCTCTTTATCAAATAGTAGCAGGTATGGTTTAGGAAAAGAACATGAATTATTACTTTGTTTTTTTTATTTGTATTCGATCGATTTTCTAATCTAATATAGACTATGGGGAGGGGGATTCGAACTTGGGTGTATAGGGGGAAGCATATTGTTGTAGCTAACTGTGACTACGGCCAAGTCTTCTATTACTTTGTTTGCTTTGAGTATGCCAAAAGTAGTCAAATGAGTCATATGTAAAATTACTAAGGTGCACCTTTCTGTGATGATTTAGGGAATTCTGCCATGGATTTTACCAGTGGATTGCTATCATAACTGAGAAGCCATAAGCTGCCTCCTTTTACAGGAAAGAAGAGGACCTTGTGAATAAATCACAGTTTGAATCGACACGGACCTCTTCCTTCACCACCATATTCTTCCACATCGTTCTAGACCCAGAACCCAGACTGCTGTCTGCTCATCCAAAACCCAAACAGCTGCCGCCACAACTTCATCCACCACCACGTTTTACAAGTTCCTCCTGACTGAAGATATTAAAGTTAAAGGCGCAAAATGTTCGGTATTTCGTACGGAGAGCTCTTCCTCTTGATCGGTGCCACAGCTGCTCTAGTCGGACCAAAGGATTTGCCTAGAATTGCCAGAGCAGCAGGGAGGTTAGCGGGTCGGTCCATCGGGTATGTTCAGTTAGCTCGAGGCCAATTCGATAATGTTATGCAGCAGTCTCAAGCTCGCCAGGTTCATAAAGAGCTTCAAGATGCATTGGCTCAGCTAGAGTCGATTCGTTATGAAGTCCGAAGCATATCACTTATGAACCCCGGTCCTATGACTCGAAAGCTGATTGATAATATTCAAGACCCGGCTCCTTTGAGTAGTGGAACCAACATTTCACTTGAGAAGCCCAAGGAGGAGCGGAAGTCAATAAATAGTGATAGTACTTTGAGAACCTCCGACG
>V300016263_L3_WHPEAkcfEAAARAA-541_1_paired_trimmed_paired_merged_contig_7615
TAATTGCTCTTAGCTGATATCTCATAGTACTGAAGATTCTTCTTCCTGTGGAAAGTAACTTGCTTTGCCTTGACCTGCCTGTTTTTGACATCAACCTTGTTTCCACAAAGAACAATCGGTATGTTTTCACAGACCCTGCAAAGATCCCTGTGCCATGTGGGAACATTCTTGTATGTCAACCGAGCAGTAACATCAAACATGATAATAGCAC
>V300016263_L3_WHPEAkcfEAAARAA-541_1_paired_trimmed_paired_merged_contig_7616
GAAGCCAGTAAGTAGCGATCTGCACCAGTGTGAAAGAAAAATAAAATTGTGGTTCCAATTACTAGCCCTGTTGGAAAGAGAGAAAACGACTACATAGTGTACCTCAACCAATCAGAAATCGACAACACTTCCTTAGAAATCCCACCGGTTTTCCCAAAACCACTTGTATTCACAAAACCGCTTTATCTATCATCAAATCAAATGTGTGTACAGACAGCTACTAGCACATACACTTTCTCAGACACGTTCAGATATTTGGCTAGAAGAAGAAATCCATTAATTTATAACTGTATTTCTTTCTTTTTGCATATAAATAGCACAGCTTAGTATTTCAGTTTCTGGGTTGTCTTTCTTTTTTGGTTGTTTGGGTTTTTTGAGAAAGAAAA
>V300016263_L3_WHPEAkcfEAAARAA-541_1_paired_trimmed_paired_merged_contig_7617
TTGCACTAGCAGTTGTATTTCTTGTTATTACCGTTGGAATTACGGTTGTCAAGTTGATCAATGGAAGCATTGCAATGCCCAGATTGCTACCTGATGTTATTGACGTCTCATCATTCTTCAATCTCTTCACCGTAGTCCCCGTTCTTGTCACTGCATACATCTGTCACTACAATGTCCACAGCATCCACAACGAGCTTGAAGATTCTACGCAGATAAGAGGGGTTGTACAAACCTCGCTTGCTTTATGTTCATCTGTTTACATAATGACAAGCCTTTTTGGGTTCCTCCTATTTGGGGACGGAACTCTTGACGATGTGCTTGCCAACTTCGACACAAACCTTGGCATTCCTTACAGTTCTG
>V300016263_L3_WHPEAkcfEAAARAA-541_1_paired_trimmed_paired_merged_contig_7618
ATCAGAGACGGAGCAACGGATCTACTCGACGAAGCTCGCGGAGGCCCTTCGTCAGGTGCGACAGAGATCGTCTACGTCATCGTCGGCTGCTGTGGCTAAGGTATCGGGCGGCGGGAGAGACGTGAAGGAAGCGGCAGACCGAGTTCTGGCTACGGCGGCGAAGGGGACGTCTCGGTGGAGCAGGGCGATCCTAAGAAGTCGAATGAGGCTGAGCAAAACGCTTCACAAGCGGAGAAGGGCGAGGGTAACAGGGGACAACCGGTTGAAGAAAACGGAGTTTAGGAGAGAGAGGAGGAAGTTACCGGCTGTGCAGAAAAAAGTTCGGGTTCTGAGCCAGTTGATTCCCGGCTGCCGGAAGACGTCGTTGCCGAACCTTCTAGAAGAAACTACCGATTATATAGCAGCTTTGAAGATGCANNNCTGGTTCGCCGGTGAACCGTTCCGGCTCGAGTGTCAACTCTTCGAGTTGACGCTGAGAGTCGCCCGCCTCGGTTTATTGTGCCAGGTGTTTTTTTTTTTTTTTTTGTAATTTTTATAAATATTTAATCTTATGAAATTTATTTCGTGTATTTTATTGTATACGTAGCTTTTTCTTTTCTTCGCTTCCCTGCTATCATTTTTTTTTCTTTTTATTTTTTAATCTCTAATTTATTGAATTGATGGAGTATTCCACCTAGTTGATTTCCATCTATCGACAAAGACTGTTAATTAAACAGAGTCTCTCCAACTTTAATTTTTTATTTTTAGAATTGTTATTATCATTCGAAAATAATTATGTTTTTTTTTTATTGAGCAACCGCATGGGAAGTATTTTTTTAATGTAAACAACGATTTCGATCTCAAAAGAAATGATACCCTCGTTCAAAAAAAAAAAAAAAAAAGAAAGAAATTTTACTAACATACTTCGGGATCATGCCTGATTTTACTTAACTTTAAATAACCGGTTGCTTTTAATATAAATTAGTATAGATTATTGTTTGTATTAAACTAAACTTTGAACAGTTTAACCATAATTATTCACATAGCTGTGTTGATTTTGCTACACAACTGTTATCAGATTATCAATGAATATTATAGAGGGTAGTGCTAACTACACATTCATTTTTCTCGCACATTCCTCTCAATTCTCGTAAATTCCTCTCAATTTTCGATTCTCGCACATACCACTATTCTATTATGCATTCCACAAAAATTGAATTGATCAATTGTTCACATTCGCAGTTCAACAATATGATATAATAATCCATTAGCTTAAACCTACATAAACGCATCAGCAGAAGAAGTGTGGTTAGTCTTGCGTTTAAATCTCG
>V300016263_L3_WHPEAkcfEAAARAA-541_1_paired_trimmed_paired_merged_contig_7619
TGTCATATATCTTCAACGATGCAAACTTCTATCGTTAAACTCGGAATCAGAATCAGAATCCAAACCCAGAGCTTCCATTTCACCCCCAAATGATGCGGGATTTCAAGTCATCGGTTCTTGAGATGGATCAACTGTGCAAGGAGAATGAACCGGCTTTGATATCTGGCTCATCGAAAAAATACAAGGGAAAAGAAAAACTGACTTGGATCCCAAGTAATCGAGCAGGGCTCCTTATATGCTCTGTGTGACAAAAGACATGTTCTCTCTGGAAAATTCTGGATCCATTTACAGTGTCCTGGAGAAACGGTGCCTGAGCTTATGCCATCTGCAACTCATCAATTCAAGTCCTCACTCCAAGCTCCCAGTTGTTGTAGATTGGAAAAAACGTGAAACTTCGCGATAAAGCTGTTCAGCTTCGAATGGTTTTGAAACATATCCATCCATTCCGCACCTTGTACATTCCTCATGGGTTGCCTGAATTACGTCTGCAGTCATGGCTAGAATGGGTACATGCCATGCTTGAATATTTTCAGAATCCCCTGCAGAAACTTCGCCATGCTGAATACGGTTACTGATATTGCGTTCCATGTTGCGTATTCTCCTTGTAGCTTCAAACCCGTCCATCTCTGGCATCTGGATATCCATGAAGCAGGCATCAAAATGGTGGGGCGGCGTAAGCAGTGAGATTGCCTTTTTACCACTGTCTGCACAGACCACCTCAGCCCCATACTTCTTCAAAGCACCAGCAGCTACTCTGAGATTCACATTATTATCATCTATAATAAGAATTATTCTCCCGAGCAGAAGATTGCTGAGAGACAAACTTGGGAGGTCCCCGTTCCGGAGATTTCCCTTGTTACCAACTCCCATGGCTCGTTGTAGTGAGGCAGCAAGCATGCTTGCCCTGAGAGGCTTCATGATGACAGTTGGGGTAGAGACACCTGAAATTGCAGAACTTATTCTGCATGAGCTTATAGAATTGGTGAGAATGAACAGTTTCGGAGGAACCTGTCCATCAATTTTCCGTAAATTATTGACAAAGAGAGCTGAGGTGCCCGAATCTTTGTCCCAGACTTCCTGTTCAACAAGGACCATATTGATGGTGGTAATCCCAGAGCTTATGCTAGATAAACCCTGATTCAAATCAGAAACTACTTCAACACAAATTCCAAGCCGTTGGATATGATATCTTGACATCTTGGCCCTAACAGGTCTTTGGTCCACTACTAATGCCGTCATGCCATTAAATTCTGAGGATGCAACATTTGACTGGCTGTTCATTTGCTGGATTGTTAACTCGTTTGAATTGGAGCTGGCATTGGTGAAAACAACAGTAAATGTAAATGTGGAACCAATCTTGGGAATGCTCACAAACCCGATTTCCCCTTTCATGAGGCCAACCAAACACTTGCTTATGCTTAGCCCAATTCCTGTGCCTCCATGTGTACGTGAGATGGATGGTCCCACCTGCATAAAAGGAGTGAAAACACGAGATTGTGCTTCTAGAGGGATTCCTACTCCTGTGTCCTCAACAGATACAATAATATTGATGAGGTCAGAGGAGGATGAGAATTGATTCGTCGATCCATCTTGACCAAAACACCTAAATCCTCCCCAACTGCAGTGTCTATCTGCTACAGGGAAACCGCTCAAGGTGTTCTTTGATGATGATTCAGTCTCAACATCTATCGAGCCAATCAGCTCCTCGACAAGATGAACCGTGACAAAGATGTGTCCTTTCTCTGTGAATTTGATTGAATTCCCAATGAGATTGGTGATAATCTGCCGAAACCTTCCGGGATCACCAATAAGCATATCGGGAACCTGATCTGAGATGTATACTGCCAACTCTACTCCTTTTTCTTGAGACTTCCCTGAAAAGAGTGACAAAACATCATCCAGAATAGCTCGCAGATCAAAACGCACCGCCTCAAGCTCCAGCTTACCAGATTCAATCTTTGCCTGGTCCAACACCTCATTTATAAGTGAGACAAGAGCTTTTCCACTTCCCTGGGCAGTTCGGACATAATCTAGTTGAGTAACGTCCAGATTTGTGTCCATTAGCATATGTAACATTCCTAGGACACCATTCATTGGGGTTCTGATCTCGTGTGAAACAGTTGCAAGAAACTGAGATTTGGCAACATCAGCTGCCTCAGCCTGTTTCTTGAGCTCCATCATCTTACGGAAATCATCCTCCACTTTGGCAATCCTATTTACAGTTGCATGGAAAATGTATCCAACAAGCAATGCAATCACAAGGATCCCAAAAGAAGTTGTAATGGCTAACCACGGCCATGGTGGCTTATGTTTGAACCTGCACCGCATCTCATGGTTCCTTAAGGGATCTCCAAAACTTAAGGAGCTTATGTGCTGCAATCCATCATCTGAAACATTTGAACCGTACATGCTGATTGGATGCAACTGATTGGTAGTGTCATACACGTTCACAAGGATGGTTTGCTTGCTAGCAAGTTGTTGAAGTAACTTCTCCACAAGTGACTCAATATGAAAGATTCCACCGAGATACCCATCAGTCGCTTGAATTCTTTCATTTGGAGTTGCATTTGAGGGCAGATCTCTTTTGTAGACAGCAAATGTCAGTATTACTCCAAGGCGATTTGTTTTAAGCAGCCGAAAAGGAGCAGTTAGAACCCCCTTTCCTGATTCTCTTGCACGCAACACGTTTTGTCGATCTTCCTTCCCGGACAGCATATCATAAGAGATGATGTGTCTAACGGTATCCTGTGCAAAGATAACAGGAGCATATTCTTCCTGAACTGGGGATGGTTCCAAGGCTTCTGGGGCATAGTCGTTCTTATGAACCTGGTTTTGTTCGAGGGTATCCATTCTCTTTATAGTCCAGCCCTGCTGCTTCTCAAATTGTTCCTTTTCCGAGTGGAGCACCCTTACAGCATATGCCACGCCACTTGTGAGGGGTCTCTCAAAAGCAGTTCTTTCAGTGTACCGCGCAAAAGTTTTCTGATCAATGGCAGACGGGTACTTCCCGTGGTGGAATGTCGAGATCAGTATCGACATGGCCTGAATATGGTTCATGCTGACATTAAACTGATCCTGCAACATCCTAGCCCTCTCATCACACATACTTGCAAGAGTCTCCTTCCTCTTCTCACTAGCCTGTGAGCTCATGTACCATAAGATCCAGAGGCTCCCAATTGTCCATCCAACCACCCACGTAAACAAAAGCCCCTTCCACCACGTTTTTCGGACTCTCTTCGACCCGATATACTGGTAGTAATGGTAGCGGATCTTGCTGATGTTCATCGGGACTTTCTCCCACCATTTGAGGCACATATTGGCAACTTCACCAAGCAATCCTGCCTTGGTGTCTGTCACAATCCCACCAGTGAGGTACCAGTTCATGGAAATTACAGATACAATCCAGCAACATAGCATCCAAAGCATATGCCCCACCTTTAAACCGAACCCAAATACATGGAAAACACTCATCCACCACAGTAAACCAAGCAAATTAACTACAAACAGTGAGAGAGACAGAGAGAGCGAGAGAGAGTGGAGAGGAGAGAGAGAGAGAGGGAGAGGGAGACACCAACTATCAAATCTACAGGAACTGTCCAGCAAAACCCAACATTTAGAAGTAAAATTCCAAGCTTGGAAAACAAACCCACCGACTTTGAATCCGCTGCAGCCAGGAAGATTTTGGGATTCTTGGTAGGATGTGTGTCGGTAGAAGTTACCCTTATCCACACCCAAATAACTTCAAATTCGGGTGTGCAGCAGCAGGCAGAAACAGGACACCCAAAACCACGAAAAGACAATGAATTTACTTCCACCACACCCAAGAAGAACAAGAGAATCCCAAGATTCTGTCTGGTTTTTCTAACTTCTAAGAAGAATTTGATTTGATTATTCTCTCCGGCCACCAACCAAAGCCCAAAACAAGCAAATGGGACAACAAAGATTCCAAATTTGGTAATCAAACCAACAGAGAACTCCTTCGTGAAATCATACCAGAACAAGTTCGAGCATGTGGGTTTTGTTTGCTAACGTTTGACTATTGAGCACAACCAGCTGGAGAGATCTATGCAGAGAAGAAGCACTGAAAACATCATAAGGAATAAAGGTAATGGTGGAAGTAGCAAGTTTGGTAGTGGAAGAAGAAGAAGAAGAAGAAGCTAGCAAGTGTGGATGACTCATGGACATTTAGAACTAGGAAGAACAAAGAAGAATCTGCGACTTTGAGAGAAGTTTTGCAAGAATATGGTGGTAGCAAATTGGAGATGTCTTGCTAGCACGGGCCATTATCTCTATCCAAAACATCCACCCAGGGGAAAATATAAAATTTTATATTTTAAATTTTAAATAAAATAAAAACAAAACCAAATGTTATATAATTTGTTTGTATAAAAATACAAAAATGCTACTCTTA
>V300016263_L3_WHPEAkcfEAAARAA-541_1_paired_trimmed_paired_merged_contig_7620
TGGATATCCATGAAGCAGGCATCGAAATGGTGGGGCGGCGTAAGCAGTGAGATTGCCTTTTTACCACTGTCTGCACAGATCACCTCTGCCCCATACTTTTTCAAAGCACCGGCAGCTACTCTGAGATTCACATTATTATCATCTATAATAAGAATTTTCCTTCCGAGCAGAAGATTGCGGAGAGACAAACTTGGGAGCTCCCCGTTCCGGAGATTTCCCTTGTTACCAACTCCCATGGCTCTTTGCAGTGAGGCAGCGAGCATGCTTGCCCTGAGAGGTTTCATGATGACGGTTGGGGTAGAGACACCTGAAGTTGCAGAGCTTATTCTGCATGAGCTACTAGAATTGACAAGAATGAACAGTTTCGGAGGAACCTGTCCATCAATTTTCCGTAAATTACTGACAAAGAGAGCTGAAGTTCCTGAATCTTTATTCCAGACTTCCTGTTCAACAAGGACCATATTGATAGTTGTACTCCCACAGCTTATACTAGCTAAACCCTGATTCAAATCAGAAACTACTTCAACACGAATTCCAAGCCGTTGGATATGATAACTTGACATCTTGGCCCTAACAGGTCTTTGGTCCACTACTAATGCCGTCATGCCTTTAAATTCTGAGGATGCAGCATTTGACTGGCTGTTGATTTGCTCGATGGTTAACTCATTTGAACTGGAGCTGGCATTGGTGAAAACAGCAGTAAATGTAAATGTGGAACCAATCTTTGGAATGCTAACAAACCCGATTTCCC
>V300016263_L3_WHPEAkcfEAAARAA-541_1_paired_trimmed_paired_merged_contig_7621
TGATAGTTGTACTCCCACAGCTTATGCTAGCTAAACCCTGATTCAAATCAGAAACTACTTCAACACGAATTCCAAGCCGTTGGATATGATAACTTGACATCTTGGCCCTAACAGGTCTTTGGTCCACTACTAATGCCGTCATGCCATTAAATTCTGAGGATGCAGCATTTGACTGGCTGTTGATTTGCTCGATGGTTAACTCATTTGAACTGGAGCTGGCATCGGTGAAAACAGCAGTAAATGTAAATGTGGAACCAATCTTCGGAATGCTAACAAACCCGATTTCCC
>V300016263_L3_WHPEAkcfEAAARAA-541_1_paired_trimmed_paired_merged_contig_7622
TAACGAAACAACTTCATTCAATAACTAGAATCTGAAGTTATATAACAAATCATTAATGCGACATAATCAGTTAGTCGATAAGAAAACCCATGTTTTTATCAGGCAGATGCATACAGATACAAGTAATAACTTACAAGAGCAACTTTACTGTCGGATCATTTTGAAAGAAAGGCCACCAGCTTCTCCTTTAACTTCTCAGCACCACCACCTTGAGTTTGAATGGAGAATGTATGAATAACCTTATCGTTGTCTGTTATGGAAACATTAGACTCTTGAGGTACAATTTTATGTTCCCTTAGTGTTCGGATGACATCAGAAACCGGGTGAGAATCCAATGGGGAGTTCATCCTGACAACTGCATCCTCGTGGCGTTCCTGAAAATCAATCTCTGGAACCGGCAACTGCTTTCCCTTGTTGTTAACCATCTGCTTTTCAGTTTCAATGATTCTGATCTTCATCTGGAGATCGGTGATATGGGTAATGGCATCACCAAGAAGAGAGGCTTTATCCATCTTCGATATGTTAGGAACAACAGCTCTTAGTGCATAGAACCTCTGGTTAAGCTTCTCGCGCCTCTGCCGCTCTGCTTCCACGTGATTCAATGGTTCTTCTCTCCCATTGGAAGGCTTTCTCCCTCTCTTTCTGGGTTTTTGCTCATCCACTTGTGTCGATGACTCATCCTTAAGCAGCTCCGAACTTGAAACCCTTGTCTGGGTATTGAATCCGTCAACCATCATCTGGTTCATTTGAGGAAACAGTTTTACTTCACCACCCTCACTTGGAAATCCATTTGAAGTACCTACTGATTGTAATTCCAACGACTCTGGAGGAAATGCAAAATCTTCTTCTATTTTCGGGGTAAAGGAAATGTTAACGGATTGTGATTTTGGACCCCCGAGACTTAGTTCACGTCCAAATATCATTGGAAATGCCTTTGGCTGAATAGGACTAGATTCCCCAAACGCACTTCTAACCATATCCACATAACTTTGTTCTTCCGGAGTTGATTTGACCGAACCAAGTTCCACAACTCCTGATTTCATTGGTACAAACACCACAGTCTGAAACCCAGCCAATCTTGCTAAAAATGATCTCGACTGGTAATGATGTAAACAACTACCTGCATCTGAAACCCAAATTGATTTTCTGGAGTTATACGCCTCTGCAGGACCACAGTGTGAAATCGAATCAAGTTGAAATGCATAACACATTGAAGTGAGATAAAACATCTCCACATCTGACACACCATCCAACCTCCTTGCATAA
>V300016263_L3_WHPEAkcfEAAARAA-541_1_paired_trimmed_paired_merged_contig_7623
AAAAACAAACACAGAAAAAGAAATTCCAGCAAAAAGATATCTTCTAAGTAGGACGAGATTTCAACTTCTTTATACGTTTGACAGCCTTCCGTGCCTTCTTGACAGCAACAACTCTTACCATTTTCACCTTCTTAGTAGGCGAAGGCATTTCCCTAATCGGACCTGGAGGTACTCCTTTCTTGAGTGCACTTCCTCTAGGCGTAGCAGAAGGAGGCAGTCTTAAATCTTGCGGAGGTAAAGGGCTCTGGGGCTTCCACACCAAATTGTTTTTCATGGAAAACTTTACCTTCTTTGCACTCTTCTCTCCACTCTTTGCATTGGTGCCACCCTCGGCTTCTTCTTCAACAGATTTCTTCATTCTCTTTCTCTTCTTAGAAATAGGACCCTTATCTGAAACTGTAGGCAAATCACAGGCGCTTGGAACGTCGTCATCCAAGCCGGCTTCAGCAGCAATCTTCTCAAACTGCATCTGCAGGTTTGATATCACATTATCCTCAAGTTTAAAAGCATCGGCATCAGTTACCTGATGATCATCTGAATTCTCACCATTTGTAGCTCCACTCTCATTCTCCCTGTCTGTAGAGCTCTTTTCAGAGTCTGAATCAAAACTCTCATTCTCCTTCTTATTCTTCTTTTTCTTCTTCTTTTTCTTCTCTGCCTTTGTATTAGCACCACCAGGGCCCTTCTCATTCTTCTTGCACTTCTTCAAACGCTTTCCGGCAGACCCATTGGCCATGACAACATCAGCAGGCTCCGATTTACTTACGTCCATCTCCTCACTATCAAGGGGAACCAAATTCGGCACTTCCTCATCGTCCTGATAAACAACATCAGGAAAAGAAATCTCAATCCCAGAAGATTCCAACTCTTTCTCCAACTTCATAAACCCCTCGTGCAAGCCAAACAACACTTTCCTATTACCCTGGCAGCACTCAGGTGAAGACCCTGATTCATAAAACTTGCTTGCAAACCCCATTTTCAGCGCAATTGTCCCGAAGACAACAACCTCATCACCCAATTCTACATCATCCCCCGACTTCTTAACCTCCAACAGCCTCTTCCCCGCCCCGAGCAGCACATCGAACATATTACTCTTAATCTTCCCCAACAACACCTTATCGGACACTTGAGCCGAAACCCGAATAAAACCCACTAACAGAACCTCAAGAACATCAGCCTTAAGCGGAAGAAACGGCCTAAGCTCTTCTAGAAAAACAGAGGCAATGTGGTAATTAACCCCATTCCCCAAACACTTATCATCCGCAAAAAAAGTCCTCTCCTCCAACACACCCATCAGACGTTTCACAAGCTCCAAATCCCACAAATTATTTCTCATCAAAGTAAAGAAACTAGTCATAAATCTGCGAATCGATAAGTAGAACTTGTCTAACCTCAGGGCGTCGATGCCCGACCACTCGCGGCGCATGGTGAGCAAGAACACCGAGAAGTAGTGGAGGGAGAGCGGGAGGTGGAGGCTGAGGACCAGAGCGGAGAGCCGATCGATGAGCTGGGTTTGGACCGGGACCTTATCGGCGTGCCACAGGCAGTAGAAAAGGCCTTTCCAGAGCTTCCTCATGTGGTCGTCTTGGACGTTGAGTTGCGCCGGCAGCCATGTTTTGAGCAGGACCCTGAGGGCTCTGTCTCGGCTGCTTTTATCGCACGAAGCCAGTTGCTTTATCAGGGAGAGGCCTGCTTCCACCGCCGTGTCTGCCTCCATTTTTGAGGTTTGGGCGGTGGTTTCAGATTGTGAGATGTACGCAAAAATAGCAGGGAAGGGCGAAGGGTGACGGGTGAAGGGACTGAAACTTAACGAACCCTAGAGGTGGGAATTTTGGGATACAAAAGCAGGAAGAGTTGGGAATGGGCCGGCGGGTGACGGGTGAAGGGTGACGGGTGAAGGGACTGAAACTTAACGAACCCTAGAGGTGGGAATTTTGGGATACAAAAGCAGGAAGAG
>V300016263_L3_WHPEAkcfEAAARAA-541_1_paired_trimmed_paired_merged_contig_7624
TTCTCCAACAGTTAGTAACAAAGTACCAAACAAAGGGCATCTGTACCAATGCATCATTTCAATCAATTTTATGAATAAGCCAACCCAATATCGTTGTCAGAATTAACTTTATGAATAAACTCAATATAGCATAGGCAACGAGAAAGAGCACATATCGGGCAATTGTTTGTGCATGGAACAACAAAAACAGAACAAAAATAAAAAATAAAAAACTCCAGCTAAAAAATGATCATACAAAAAGATTTCTAAGTAGGACGAGATTTCAACTTCTTTACTCGTTTGACAGACTTCCGTGCCTTCTTGACAGCAACAACTCTTACCATTTTCACCTTCTTAGTAGGTGTAGGCATTTCCCAAATCGGACCTGGCGGTACTCCTTTCTTGAGTGCACTTCCTCTAGGTGTAGCTGAAGGAGGCAGTCTTAAATCTTGCGGAGGTAAAGGGGTTTGGGGTTTCCACACCAAATTGTTTTTCATGGAAAACTTTACCTTCTTTGCACTCTTCTCCCCACTCTTTGCATTCGTGCCACCCTCAGCATCTTCTTCAACAGATTTCTTCATTCTCTTTCTCTTCTTAGAGATAGGACCCTTATCTGAAACTAAAGGCAAATCACAGGCACTTGGAACATCGTCATCCAAGCCAGCATCAGCAGCAATCTTCTCAAACTGCATCTGCAAGTTCGATATCACATTATCATCAAGTTTAAAAGCATCGGCATCAGTGACCTGCTGATCATCTGAAATCTCACCATTTGCAGCTACATTCTCATTATCCCTATCCGCAGAGTTCTTTTCATCCAAACTCCCATTCCCCTCCTTATTCTTTTTTTTCTTCTTCTTTTTCTTCTCTGCCTTTGTATCAGCACCACCAGTGTCCTTCTCATTCTTCTTGCACTTCTTCAAACGCTTTCCAGCAGACCCATTGGCAATGACAATCTCAGCAGGCTCCGAGTTACTTACATCCATCTCCTCACCAGCAAGAGGCACCAAATCCGGCACCTCCTCATCATCATGATAAACAACATCAGGAAGAGAAATCTCAACCCCAGAAGATTCCAACTCTTTCTCCAACATCAAAAACTCCTCGTGCAAGCCAAACAACACTTTCCTATTCCCCTGGCAGCACTCAGGTGAAGACCCCGATTCATAAAACTTGCTTGCAAACCCCATTTTCAGCGCAACTGTCCCGAAGACAACAAACTCATCACTCGAATCCAAGTCCTCCCCCGACTTCTTAACCTCCAACAGCCTCTTCGCCGCCCCAAGCAGCACATCAAACAAATTACTCTTAATCTTCCCCAACAACACCTTATCGGGCACTTTGGCAGAAACTCGAATAAAACCAACTATCAAAACCTCAAGAACTTCAGCCTTAATCGGAAGAAATGGCCTAAGCTCTTCGAGAAAAACCGAGGCAATGTGGTAATTAACCCCATTCCCCAAACACTTATCATCCGCAAAAAATGTCCTCTCCTCCAACACAACCATCAAACGTTTCACAAGCTCCAAATCCCACAAATTATTTCTCATCAAAGTAAAGAAACTAGTCATAAATCTGCGAATCGATAAGTAGAACTTGTCTAACCTCAGGGCGTCGATGCCGGGCCACTCGCGGCGCATGGTGAGCAAAAACACCGAGAAGTAGTGGAGGGAGAGCTGGAGGTGGAGGCTGAGGACCAGAGAGGAGAGACGATCGATGAGCTGGGTCTGGACCGGGGCCTTGTCGGCGTGCCACAGGCAGTAGAAAAGGCCTTTCCAGAGCTTCTTCATGTGGTCATCTTGGAGGTTGAGTTGCGCCGGCAGCCATGTTTTGAGCAGGACCCTAAGGGCCCTGTCTCGGTTGCTTTTGTTGCATGAGGCCAGTTGCTTTATCAGGGAGAGGCCTGCTTCCACCGCCGTGTCTGCCTCCATTTTTGAGGTTTGATGCGGTGGTTTCAGATTGTGAGATGCCTGCATAAATAGCCGGTGAAGGGCGGAGGCCGGAGGGTGAGGGAAATTTAACAAACCCTAGAGCTAGAGGGGGGATTTTGGGATACAAAAGGAGGAAGAGAGTTAGGAATGGGCCGGCGCTGCGCTTGCCTATCTCAACTGGCT
>V300016263_L3_WHPEAkcfEAAARAA-541_1_paired_trimmed_paired_merged_contig_7625
GAGAGAGAGAGAGGGGACTAGACGGCTGCTGAAATTCGTCTCCTATGATGAATTTGAGTGCGCTGCTGTACCAAATTCTTATGCATTTATTTAATCTTGTTATTTCAAACTCTAAATATAATAAATTAAAACAACAGCCAAGGCTCGGCCTGCTTCTTTGGCTGCAGCCGCTGCTTCTACTTCTGGGCTTCGGCTTCTGCTTTTGCTTTTGCTTCTGCTGGCGGTGGTGGACTTTTTCTGAATTGGGGTTTCATCATCATCATCAATCACTTGTTCATCTATCAAAGTCCCAATCTCTGTCGTTGCGGTGGTGATCATTAGGAAATTAAGAAGATGGGAGCGGTTTGTTCCAAGAAGTCGAGGAGTACGAGCGTGAAGAGCGCCGGTTGGGATATCAATCGGCAACAAGTTCAAGTTGATCAGCCCAAGTCAAGCTTGAAGACCAGTGGCGGCGTCACTCCGTCCTCGCCTCAGACTCCGCGCACGGATGTGCATTTGCAGAAAGACAAAGAGGAACAGTTATCAGACAAGGAAGACAATGAGATTCAGATTGATAGAATTAATCCTCTTGCGTATGAGTCTGACGATGAATTCTACGACGGAATTCCGCGCTATCCCGCCTCCTTGTCTCAGAAATCCAGCTCCTTTCGCTCTAAGCAGGCCGCCACTAAGGTTTCTGAGGTGAGTTCGCGTTTGGGCAGAGCTGGCAGTGCTGGCCTTGGAAAGGCAGTCCAGGTCCTGGACACACTCGGGAGCAGCATGACAAATTTGAATTCCGGCCCTGGTTTCGCTTCCGCAGCACCTGCCAAAGGCAATGAAATTGCAATCATTTCGTTTGAGATTGCCAACACTATTGTTAAGGGTTCCAATCTAATGCAATCCCTTTCCAAGCGATCTATGCGCCAGTTGAAAGAAATGGTGCTTGTTTCACAAGGTGTGCAGCATTTGGTGTCCAAAGATATGGATGAATTATTAAGGATTGTTGCAGCTGACAAAAGGGAAGAACTACAAATTTTTTCGGGTGAGGTTGTTCGTTTTGGAAATCGATGCAAGGAGTCTCAGTGGCACAACTTGGACCGATATTTTGACAAAATCAGCAGGGAACTTACCCCTCTGAAGTATCTGAAGGAGGATGCAGGTTCGATGATGCAGCAACTGATGACTTTGGTCGTGTTTACTGCTGAATTATACAATGAGTTTCATGCGTTGGACCGATTGGAACAAATCTATGCACGCAAGCGTCAGGAAGAAGGTGACAGCCTTGGAAGCTTGAGGTCAGGATTAAAAAGCCAAAGGAAAATAGTTAAATCTTTAAAGAAAAAGTCGCTTTGGTCCAAAAGTATGGAAGAGGTGATGGAGAAGCTTGTTGATATTGTCCACTTTTTACATCTAGAAATACATTCGGCCTTTGGTGGTGCTGATAGTCATGAAGCAGTGGAGGGACCTACAAGCAATCATCAAAGACTAGGACCAGCTGGACTTTCTTTACACTATGCAAATATAATCCTCCAAATTGATAGTCTTGTAGCCAAGTCAAGTTCTATGCCTCAAAATACAAAGGATACATTATACCAGAACTTGCCGCCTAATATAAAATCATCTTTGCGCTCCAAATTACAGTCTTTTCATGTTAAAGAAGAGCTTAGTATTACAGATATCAAAGCTGAGATGGAGAAAACTCTACACTGGCTTGTTCCAGTTGCTACAAACACAGCAAAAGCGCATCATGGTTTTGGCTGGGTAGGAGAGTGGGCGAGTTCTGGTTCCCAGTCAAACCGAAAGCCATTGTTGCAGACTGAAGCGATTCGAATTGAGACATTCCATCATGCAGACAAGGAAAAAACAGAAGCCTGTATACTCGATCTAATCTTATGGCTTCACCATTTGGCTTGTCAAACCAAGTCTAGTGCCGATAACGGAGGCATGAAGTCACCTGTCAAGTCCACAACCAGTACAACCCTCGTGAAGACAAATAAACAGCTGCCCACCGGTGTTCAACCAAGCATGCTAACAACTGAAGACGCGGAGATGCTGCAGGATGTGAACAAGAGAAAACGGATTCCAGGTAATAGTAAGAGTCAGGACTTTGACAGTGCCAGTTCCAGTTCAACAGAGGGCCGAAAATTGAGTAAGAGTAACAGCTACTCTCACGGGCAAGGAAGTGACAAATTGTTACATTTGAGTAGGCCCTCTTCTGGCGTTGATTTTGGTATCGATAAGGAAAAAGCACTGGATGTTATAGATAGAGTGGACGGACTCACAATCACATAGAGTTTACAGAATGTTATGTGTTATAGACGTCATTCGGCGGAGACAAGTCAAGTGGTACGTGCGGCAAAGGGGGAGAAATTTAGTGTGCATATTTTCACCATGCTTATACATCGTGAATGTTTCGACCAAACATGAAAAAAAAAAGGGGAAGGAAAATGTACAGTGTGGATGTAGTGAGTGGTGAGTGACTGATTTTCTGAATGAGGGTGTATAGAGCTCAAGGATGGGTGCTTCTGGGCACAAACATTTATATTTGTTTTGTAGATTTTATTTGTTTATTTTTAAATTCTCTGGATATCGATGTATCTGTGTGTGTTATATTGCACTATTACTAGTACAGTAATTCTAATAGGTGCCATGTTGTTGGGTGGTTTTCAGTATAATGGCAAATTAAACTAT
>V300016263_L3_WHPEAkcfEAAARAA-541_1_paired_trimmed_paired_merged_contig_7626
TCAGATGAGATGGGCATCCGAACTCTGAGAGTGCAGACATTGTCAAATTCTTTCAAGAGCTCCTCAACCATGGCCTTGGTTTTTGAGTAGTAAGAACCATGGAAATTGGGTGTGTCCTCTTCCTTGAACCCAATTCCCGAACCTTCTGGATGTTTAGCATCATATTCAAATATACACCCAGTAGCATAGTTCATCATCAGGAGTCCATGCTCTCTGCAAACATCTGCCAAGGTCAAGGTTCCAGCAACATTGACTCGAATTGTTTCTGCTTTATGAGATTCGCACCAATCAACATTAGGTCTACCAGTCAGACCAGCAGCATTGAACACATGGGTTGGCTTGACATTCTGAATATCGGCCAAGAGTGATGAGCGATCCTCTAGACGCCCTTTTCCATATTCATAAGGAATCCCTTGTTTTTCACATAGCTTCCCAAGTACACCCCCAATCCAACCAGTCCTACCATAGATCAAGAACTTATAGGGAGGTTTACGAGGAGAGCCACTAGCTTTGGAAGGTGGAACCAACATTCGGGGATTACTTGAGACAAGAGATTCAGATTTGCCCACTTCAGACTCTTCCGAAAGTCTCTCAATCCCACCAGGCATCATCAGCATTCGAGGATGAGGTAGCAGAGCCCCAGATACATCACCCCACCAATCAGGATTCTGAGTGTACCATTCTATAGTCTTCTTCAACCCATCTTGCCACTGGGTGCGCTCTGACCACCCCAAAATCTTCAGCTTCTCATCATCTAGGAAATACCTCTGATCATTGAAAGGTCTGTTTTCAACAAACTTGATGTTTGTCTCCGGGTCAATTGAGAAAAGTCTGCATATATCTTTGGCCACATCAATAACTCTCCTTTCCCTCTTTGTTCCAATATTGTACACATGTCCAATCTCTCCTTTGTGAAGAATGAGCTCAAAAGCCTCAGCAACATCCTCACAATATAGATAGCTTCTCACGTTAGAACCATCCCCGTGAATGGGCAGAGGCTTCCCTTGCATGGCCAACAGAATGAACTTTGGAATCAATTTTTCAGGAAATTGATTTGGTCCATAGACATTGTTTCCACGGGTAGTTATAACAGGCAATCCATATGATCTGCCATATGCCATAACAAGCATTTCCGCTCCCGCTTTTGTTGCGGAGTATGGATTTGTTGGGAGAAGTTGAGATGCTTCGTGGTTTCCCACAACAGCATCTTCATCAGTCTCACCATAGACCTCATCTGTGCTGACATGGATGAACCTCTTGATTTGTCCAGTAACTTTGCATGCTTCTAGGAGAACATGGGTGCCATAGATGTTGTTCTTGGTGAACTCAAGGCTGTTACCAAAGGAGTTGTCGACATGGGTCTGGGCAGCGAAATGCATTATGGTATCGATTGACTCAGTGATGAGGAGATAGTTGACAAGGTCAGCACTGGCAATGTCCCCCTTAACAAACTTGAAATTGGGTGATGATTTGGAGGGAAGGAGGTTTTTCAGATTTGAACAATAGTCAAGCTTGTCAAGCACAACAATCTTGTAGCCAGGGTAACTGCGGATGAGCCGGTTGGCAACATGAGATGCGATGAAGCCAGCAGCCCCAGTTATGAGGATGTTCTTGGGGGTATATGAACCCATGTTGGGGAAACTTTTAAAGATTTAGCTTCGGTCAAGATCGACCAACCCAGATAGAGAAATTCAGAGACGACGCCTCAGGAGGCAAGCGAAGAGAGAGGGAGAGATTCAGGCAGAGAAATTAGAGAGAGAAAAATGGCCAAGGATTCGTCTGTGAAAGAAAGGAGGTGCAGAGCCTCTGGATGTATATATACGCCCTCCGTAAATCTTAGAAACGGTCCCGTGGAAGAGACCGAATGACCGAAATGCCCTCCGACGGTTGAGCAAATTACA
>V300016263_L3_WHPEAkcfEAAARAA-541_1_paired_trimmed_paired_merged_contig_7627
TCCATAACACACACGTGGCAGGCTATAAAAGCCCCACCCTCAGAACTGAAATTGGTCGAGAACTTGCTTTCTCAGCTCAATCAATCCTACCTTGTACTTTGCCAAATCCCAAAACCCAACTCAGAAAATATTGCTCGTTCTTTTGGTTTGATCTGAGCACTTGCAGCCTTGCACAGAAAAAAGAAGATGGAAAAACTGTAGAGAAAAACACTCCCAGAAGGAAAGAAAGAAAGAAAGAATGCAGGGATTGGGGATTCTTCATACGCCATTGGCATTCAATCCAAGCAAGAAGTTGACAACTCTTCCAAGCTGTCCCGCCCCTTCCACAAAACCCTCATTGAGGTGTAGACAGATATCGAGGTCCGCCAGCAGAAAAGTACAAGTCCAAGCATCTAATGTTAGTATCGGATCTGGAGGCTATGAAGACAGTGAGGAAAACAAGAACAAGAAAATCTTTCCCAGTGATGCACCCAGTAATGGTTCATCTGAAATTGAGAAGCCTCCAGTTCAAATCCCTTATCCTCTCTCCGTGGGTCTTGTGCTGCTTGGGTGTGCTTTAGTTTTTGCTCTGATTGCATTTGTGAAAGGAGGACCTTCAACACTTTTAGCGGCAATCGCAAAATCAGGCTTTACAGCTGCATTTTCTCTAATATTTGTTTCTGAAATTGGTGACAAGACATTCTTTATTGCTGCACTCCTGGCCATGCAATATGACAAAGCACTGGTTCTGTTGGGTTCAACCGGTGCTCTTACACTTATGACAGTCCTGTCTGTCATTATTGGGCGAATATTTAACTCGGTCCCTGCTCAATTCCAGACAACCTTGCCAATTGGAGAATATGCTGCTGTAACTCTTCTGCTATTCTTTGGTCTCAAATCAATAAAAGATGCATGGGACCTGCCATCCAATGATGTTAAAAGTGGTGATAAAAGCAGCCCTGAGCTTAATGAATACACCGAAGCTGAGGAGCTTGTGAAAGAGAAGGTGTCAAAGCGGCTCACTAATCCACTTGAAATTGTCTGGAAATCATTCACCCTTGTATTTGTTGCCGAATGGGGAGATCGCTCAATGCTTGCCACAATTGCTCTCGGTGCTGCACAGTCTCCATGGGGTGTGGCAAGTGGAGCCAGTGCTGGACACGTACTTGCGACATCTATCGCTGTTCTAGGAGGTGCATTTCTCGCCAATTACATTTCCGAAAAACTGGTTGGCTACGTGGGAGGTGGGTTGTTTCTAGTTTTTGCAGTAGCCACATTTTTCGGAGTTTTCTGAAAATTCTTGCTAGCTTAGGGGGGAGAGAGAGAGAGAGAGATCAGTGCATTGAGAAAACATCGCTGCACATGTGGCGGCCGAGGAGTAGTAATCGGAAGAAAAGAGCTGAGGATGTGCTAGTGGAGTACATGCATTGCTGGTAGCCTTGTAGGGGAACTCTACTCGTATCTGAAAGCTTTGTAGTGAAATGTTTAGAAGTTTGGCAGGGGACAGGGGGCAGTGGCAGATGTTCTTTCATCTGCCCAGTGGCTTCTCTGGATGCTTTGTACTATATAATATAACGGTCCTCCAATTCCAGTGAATGCCATTGTTAGAAATTGAACAACAAAATTAACGGTCTTAAATCACTTTTTAATCGCAGCTGTTGTCCCAGTGCTAGCTATGTTACAGATGCTGTTAATGTTTCGTAGTAGTGTTTTACGGTGAGTTAAGTGTGCTTATGTTTAGT
>V300016263_L3_WHPEAkcfEAAARAA-541_1_paired_trimmed_paired_merged_contig_7628
TGCACTGATCTCTCTCTCTCTCTCTCTCTCTCTCTCCCCGAAAATCCATTCCAAAAGCAAAGCATACGCGCTCTCTCTCCTCTCCCTCTCAGTGCTCTCTCTCTCTCTCTCAAACAAAGCAGAAACAGATTTACTTGCCCTTCAAGGCCAATCAAGAGGCACCATTTTCTGCTGCTACTAATACTAATTTACTAAAAGTGAGAAAACCATGACCATGCCTTCCACGGCAACAGCAGCAGCCACCGGCACATGGGTTAAGCCTGTTACTACTACCACTAGACACCGCCACCTTTCTTCTTTAAACTCTTCAAATCCTCTCAGAAAACAATTGAGATTTTCTCCCTCTTCTTCCTCAATTTTCAAATCAAAAACCATCTCTTGCTCTCTGCAAACACCTTCTTTAGTCCAAATTCCCAAACACTCCCC
>V300016263_L3_WHPEAkcfEAAARAA-541_1_paired_trimmed_paired_merged_contig_7629
TAAAAAGAAACAAAAATAAGAAAGAGAGAGAGAGAGAGAGAGAGAGGTATTAACATTAAGGGTGTGGTGGGATGCTTGAGCTAAAGCTTTGCTGAAAACTGGCCTCGTCTATTGCTGTATTGGGCAGTTTAGGTGCCATTCCAGCACAAGATCTTGCATCACCTCTACCTCTCTCTCTCTATAGCTCTCTAGCTATCTTTTTCTCTCTGGACTTTCTTCAAACACAACTGCATCACTAACCTCCTCTCTCTCCTCTTTCTCCAACTTTTTTTCTTCATGTTTCTTTGCTCAAGTTGAAGCTTTTTGCCACGCTGAATTCTGGGTTTAATGTGAAAAATGAAACCGACCATTAACCAAACAGCTGACAGACAAGAGAGAGACAGGGAGATAAAAAAAATGTG
>V300016263_L3_WHPEAkcfEAAARAA-541_1_paired_trimmed_paired_merged_contig_7630
TTTCTATGGATCCACAAAGGCCCCTTAATATCCAACTAGTTTCATCCACCGACTCGCCCGAGTTCACTAACTTAACTCGGTCTCTGACTCGCTCCAGAATCATTGCGCTCGATGCCGAGTGGAAGCCCATCCGCACCCGCACGGGCCGCACCCCACAGTCGTCTTTCCCGACCGTCCTCCTCCTCCAACTCGCCTGTCAACTAGGTTCCCGACTCGGCGGAGACTCGGACGAGTCGGACGACTCAGTCGTCTTCCTGCTCGACCTGTCAACCATTCATCTTCCGTCGGTCTGGGAGTTGTTGAGGGACGCATTCGTTTCCCCCGATATTCTGAAACTGGGTTTTCGATTTAAGCAGGATTTGATATACTTGTCCTCCACCTTCAGCTCCAATGGCTGCGAACCTGGGTTTGACAGGGTGGAGCCATTTATGGATATTACAAGCATGTACAATCACCTGCAGCACAAGCAACATGGAAGGAAGGCCTCCAAGCAAATCAAGAGTTTAGCAAGTATTTGCAAAGAAGTCCTTGGAATTTCTCTTACATAGTACAGAAGAGCAGAAAACATATGCAGCAATGGATGCACACTGCTTGATTGAGATATTCAATGTCTTCCAAGCCAAAGTCATCAAGGAAGGGAAACTAGTTCGCCATCCCACTGAACCTCATCCCCCAACTGTGACTCTTGGGTTGAAAGTGGTTTTTGAGAAGCTTGATATATGTAGTAAAATTGTAAGGATGAAAGTTCATGAAGCTATAGATAGAGCCCGAGCTACTGCTTCTTATGTATGTCCTAATATAGTTACGGAAGAGGGAATGACATTGAGGTTAGGGCATAGGAATACCCTTCCCATGGATGAATACCTCTTGAAGGTTGTAAACGAATATGGGGAGAAAATTTTGTTGAAAGAATCAGACAAAACGGCCAAAACTTCTAAAAGAAAAGCAAAAGGACGGTCATCAGAGGGTTTGATTTGTAATGAAAAGCAAGGACAGAGTTTTGAAGATTGGCAAGGTCCCCCACCATGGGATTTGGCCTTGGGGGGTGATGGACAACCGAAGTTTCTATGTGACGTGATGGTCGAAGGCTTAGCTAAACATTTAAGATGTGTAGGGATCAATGCTGCAATCTCGTATTCAAAAAAGCCTGAACCCAGGCAGTTAATAGATCAAGCAAATAAAGAGAAGAGAGTGCTGTTGACGCGGGATGCCAAGCTGCTGAGACATGATTATCTAATAAACAATCAGATCTATAGGGTGAAGAGTCTTCTCAAGAACGAACAGCTACTTGAGATAATCGAAACTTTCCAACTGAAAATTAGTGAGGATCAGCTAATGTCAAGATGCACCAAATGCAATGGTAGGTTTATTCAAAAGCCTTTGACCACTGAAGAGGCTGTTGAAGCTGCGAAAGGTTTCCAAAGAATTCCTAACTGCTTGTTTAACAAGAATCTAGAGTTTTGGCAGTGCATGGACTGCAACCAACTTTACTGGGAGGGAACTCAATACCACAATGCAGTCCAGAAGTTCATTGATGTCTGCAAGTTGAATGAGTAAATTGAAGGTGATAAACGTTGTGCACTAGGGTTTCATTGGCCCCATATGTTGCCGCTCATACTATTTTTATGCCTTCTTTTAATATTTGTTTTATTTTTCGCTATAAAATATTCATGCTGAACTGTTTCAAGTAATGTATTTTGTCATCCACATCCCACTCTGTTTTGGTGATTGATGGTGATGCACACCCATAAGTTGTACCTTTGGTTTTGTGGCCGAAACCCGTTCTGCCAAAAACGGAGAATATTCTGTCTACAACGATCATCACATGCAATGACATTATGGTGTCACCGGGGGTCCGGGGTACATGACCTCTTGTCTTTATGTCACTTATCGCGTGCCTTTCACGTTCAAATATGTTTGATTTTCGGAGCATATTCACTTTGTTGTTTTTGGCCTTCTCTTCCCTCGCTGTAGTATCAAGTTTTCACTTCCTGCCATGTATTTCCTGATGTCCCACAATACATAGAAGTCAGCTTGATCAAGAAATGTAGCTTTAATTTATGGTTTTGTTGGATGCTTAAGGGAGATTAGGGGACAAATTATGCGGAGTTAACGGCTTTTAACGCGCGAAATTCTGTT
>V300016263_L3_WHPEAkcfEAAARAA-541_1_paired_trimmed_paired_merged_contig_7631
ACTTTCTTTGGCACATTTAGTATCTTTTCTTTGTATAACAAATAATGAAACATTCACTGGCATTGTATCTCAATCCTAGCATTTACACTTCAACAACCGAATATCGAACCGTAGAAACAACTCTCTCGCGCAACCTGCTTTTAGTTTTCCATTTAGTTGTCTATGCCGCAAGAACCAACACTTTAATGGTTCCTTGACTGTTAGCAGTTAGCATGGTAGGGCTATCACTCTTCCAACATACAGCACTGATGAAGTATGACCCCGCATCATCATCAGCGTCATCCAAATCAGGCGACCCAAATTTATGCCAAGTCAGCGGTTTAGAGATTTCCTTATGATACACGAACACTGCATTTGTTTCGCTGCCACATGCAATGTATTCGCTGTTTACTGTAAAACCTACAAAGTTCTTCTCATTTGTGTGACCTTTGAAAGTACGAACTGGAATATTATCCCTCACATTCCATAACCGCAACGTGCTATCAGTGGATGCAGAGGCAAGCTCATAGTTTGACAAGAACTTTACATAAGAAACAGCTTTCCCATGCCCAGTGAACACGTGGAGTGGTTCGCTCGGATTTCTTAAATCATAACAGTGGATATGATGGTCTGCTGAACCAACCGCAATGCAGTTGCCAGATCCCGGATTATACTTGACGGAACATATGTTGGCTTTCATGTCAATATCAATAACGCTAGCTTCCTGCCTTGTGCACCAAAGTTTTACCTTACAATCATCACTACCAGATACAAGCCTCGTGGGCTCTGTGCATGAAAAATCAACACTCCAAGCACGTTTTTCATGCTCTTCATATTCCATGAAACTCGAGTATTTGCATCCCAAACTGTTACTATTCCCTCATAATCAGTACTGGCTATATGGTTTTTAGTAAACTTGTTCCAGCTCAAGCAACTAAGCTTTGAACGTGTAGGCATCTCCACAACAGGACAGTGCACGTCAGCTGGATCATTCAAAACC
>V300016263_L3_WHPEAkcfEAAARAA-541_1_paired_trimmed_paired_merged_contig_7632
GAAAAAAGCTACGGAATTGTCTCTCAAAAACCTGCAAAGGCACACACAAACACAGAAAGTGCAAGAAACATAAATTTTAAGTCCCCTTGGCACTATAAGGAAATGCCGCCGAAGCATCCGATGGCCTTTAAGATGAATATTGAATAATCCATAAAATGTTGACCAATTTTGACAGACAAATAAGGATTTGGATGTGAACAGGTGATGCAACAACTATGATTTTAGATAACAAATCCCAACATCCCGGTTCCCAAATTCTTGCTTCATCTTGATGCATTTTCTATATTCAGGTAATCGTAGACACTAATGGCATTTGATGCATACGAAACAAATAACACACCAATCGTAAAATATGAAAGCTGTGATCAAAATTGATGGTAAAGCAGATCAAGCAGCAAGGAAAGGCCAGTGAAGCCAATCCTGAACTTTAACACAGAACCAAAATGAAGGCATATATAAGCCATCAGCAACTGTTTGGGTAAAGACAGTGGTAAAGTGTTACCATCATGATTCATCACAATCACCACGGTCCATGGCTCATGTCACGAGTCACGAGTCTTACTTCCCATTTCAGAACAAAACGACCCTGACTGTACTATCATTATCGAAATCCACAAGCATCAGTCACGAACCGAAGCTTGAACAAGTCATGAGATGAAAGAAAAAAAATGTAAAAACTTATCACCTTTATCTAACTGAATATGGCTTACAGGGAGAAAAATGGATAAATTGATCGCTAAATCTCTTTTGTACATGAACATAAAAAACGCAGGACAATGACACCAAAAGCTGACCCAACACTTCGGCAAAACATGAATTGTTCGCAATTTTTAAAACAAATCTTAAAGAAAATGCTATGCAAATGTAAATATCAGTGTGATTTGGTTGTCATAATTTTGAATTATCTTTCTGGGGGTTAGGGTTTAAAAATTGAAAATTTTCAAGTTTTAAATACAATTTTCTTTCATTTCATCTGAAATTCAGCAAAAAAAGACGGTCACCCAAAGCGAAAACGGAGAACCGAATGGTTATCAATGCAGCTGGGGGTCAGTTTTGAGTAACTAAGTGAAGAAATTGAATGTGAAAGACATACACTGTAACATGTGATGTGTGTGCGCGCATACATGCGTGCAAAAGGGTCGGATTTTGAAAAGGAAATATCAACAGACGCACAGGGCCATTGTGCACTGCACCGAGCAAGAATGGCAATCAACAATGGTGACTACATTTACAGCAATCAAAAGAATAGCATAATTACA
>V300016263_L3_WHPEAkcfEAAARAA-541_1_paired_trimmed_paired_merged_contig_7633
CGACATATGTCACTAGTTGAAAGACAGGAGCTTGTGAAGGACTTGGTAAAGACCGAAGACAGAAGACAGACAACAAATTTGAACATCAACGTATGCGCTTCGTCTGTATGTGTTCCACTGTTCCTCTCTGATCATCAGTAGCCACGGCAAGATCCACTGATTTGATAGAGATGGGGTTACAATCTGAAATGTCGACTGTGCACCCATGACTTGTCGTACGATTTTTGGGACTCTGGCATTGAACATCTGGTGTTATTTTTAGGGTATTGATCGTGATTCCATGAACATGTAAAAGATGCCGATCGAGGTACAGCTTGGTTTTAGCATTCTAAATTGCAGTTACGACGAATGAGCATGCTGGTGTTGAGTCTGTAGATCGGGGTTCTGTTGGTGCTTTTTGAGTTTTGAACTTTCCGAATGCAAGAGATTCGTTGTTTGAATTTCAGTTTTGGCTGCAATGCGACTCCGGCTGTGTTAGTAGCATAAAAGAGTGATTAAAGACTTCACTTGAGATTGGAGTACCACTAAGATGGCTACAAGGCTGATGACAACAATGTTCTTTGTTTTTCGACATCACAAAAGGGACGGCTTACTTAGTGACAAAAATTGCAGAAGAGATGAGATCTCAAGTACCGCACCTTCTTCAAATAGCCAAGGTTTTCGAAAACGTTTCCATGGGATTCTTTCTCAGAAGATCGATTGGGAGTCCATGAGGAAAGTATGCAAAAAGTGGATCAAGAACCCTCTGAATATGGCACTCCTTTTGTGGATAAGTTGTGTTGCTGTCTCCGGAGCAATCCTTTTTCTTGTGATGACAGGAATGTTAAACCATGTCCTGCCGGCGCAGTCTCAGAGAAATGCGTGGTTTGAGATTAACAATCAAATCATCAACGCTCTCTTCACTCTCATGAGTCTTTACCATCACCCAAAAAGGATCCACCATCTCGTACTTCTCTTAAGATGGAAGCCGAAAGATGTCACATTTCTCAGAAAAATATACTGTAAGAACGGAACTTACAAGCCCCATGAACGAATGCACATTCTGGTTGTTGTTGCATTCCTCCATCTGAATTGCTTTGCTCAGTATGCCTTGTGTACGCTTAACTTGAGATACAAAAGATCTGAGCGACCGGCTATTGGTGTCGGTATCTGCCTTTCAGTTGCAATTGCTGCTCCTGCAATCGCAGGTGTGTACTGCATTGTCAGCCCCCTTGGAAAGGAGTACGAACTTGATAGCGAATCGCAGGATCATATTCTCACAAATCAAACGAGGAAATTTTCATTTGCATCTAGGAATGAGCAAGGGATAGCTGAATTTGCACCTCAATGGAGAGGGGGTTTATTTGATTTTCGGGATGATATTGCCATATCTTATCTCTCTTTTTTCTGCACCTTTTGTGTTTTTGGATGGAACGCCGAAAGGCTTGGATTTGGCAACATGTATGTTCACATTGCAACATTTCTCCTCTTCTGCACAGCCCCATTTTGGATCCTCAGTTTAGCTGCCTTCCATATTGACAACGACGTTGCAAGAGAAGCCATGACTTTAACCGGCATTGTCCTTTGTATGTTTGGCTTGCTCTACGGTGGCTTCTGGAGAATCCAAATGAGGAAGAGGTTCAACTTGCCGGCGAATAACTTATGCTGTGGAAAGCCTGCAGTAACAGACTCTGCACAATGGCTTTTCTGCTGCTGGTGCTCACTAGCTCAGGAAGTTCGAACTGCGAATTTCTACAGCATAATGGAAGATAACTTGTGCAGGAAGCAAATGTCTGAGCACGAAAATCCCTCACTAGTCCCTTTGCGGCGTGAAAGCGGAAAAACTCAATATAGATCTGGCTCAAATTATCTACCTTCAAGCAGAGTTGAAAAAGATAATGTAGACAGACAGCTCCCCATGGAACCCCCTGTTCCATCCAGAATACAGAGAGAAGAAAAAATCGAACCGAAGACGTGAAAAGGAATGAACTACTGATGAAGCTCTCAGAAGAGTGCTGGCACTGCTATGTGATTTTGATAAACATA
>V300016263_L3_WHPEAkcfEAAARAA-541_1_paired_trimmed_paired_merged_contig_7634
AAAAGAGATGTATAGCAATTTCAAGGAGCAAGCGATAGAGTACGTGAAGCAAGCCGTGCAAGAAGATAATGCGGGAAATTACGCCAAGGCGTTCCCTTTGTACATGAACGCATTGGAGTACTTCAAGACCCACTTGAAGTACGAGAAGAACCCTAAGATCAAGGAAGCAATTACCCAGAAGTTCACCGAGTACTTGCGCCGCGCCGAGGAGATTCGGGCGGTATTGGATGACGGAGGGCCGGGCCCGGCGTCTAACGGGGATGCGGCGGTGGCCACCAGGCCCAAGACCAAGCCCAAGGATGGGGAAGGCGGCGATGGGGAAGATCCGGAGCAGGCGAAGCTCCGGGCAGGGCTGAATTCGGCCATTATAAGGGAGAAGCCCAATGTGCAATGGAATGATGTTGCTGGTTTGGAGAGTGCCAAGCAGGCCTTGCAAGAGGCGGTTATATTGCCGGTCAAATTCCCGCAGTTCTTCACTGGCAAGAGACGGCCATGGAGGGCTTTTCTATTGTATGGGCCTCCTGGAACTGGAAAGTCTTACTTGGCCAAGGCTGTTGCAACTGAGGCGGACTCGACATTTTTCAGTATTTCTTCTTCAGACCTGGTTTCAAAGTGGATGGGTGAGAGTGAAAAGCTAGTTTCAAACCTTTTCCAAATGGCTCGTGATAGTGCACCATCCATTATATTCATCGATGAGATAGATTCCTTGTGTGGGACTCGGGGAGAAGGCAATGAGAGTGAAGCTTCTAGACGAATTAAGACGGAACTTCTTGTGCAGATGCAGGGTGTGGGAACCAATGATCAGAAAGTTCTTGTTCTCGCAGCAACAAATACTCCATATGCACTAGATCAGGCCATTCGGCGCCGTTTCGACAAGCGTATATACATTCCCCTCCCAGATTTAAAGGCTCGTCAGCATATGTTCAAAGTTCATCTAGGAGATACTCCTCACAACTTAACAGAAAGTGATTATGAAAGCTTAGCTCGCAAAACTGATGGTTTTTCGGGTTCCGATATTGCTGTTTGTGTTAAAGATGTTCTCTTTGAACCTGTTCGTAAAACGCAAGATGCCATGTTCTTTATCAAGGATCCTAGGGATATGTGGATACCATGTGGACCAAAGCAACCAGGTGCTGTCCAAATCACCATGCAGGAGCTGGCGGCAAAAGGACTCGCTTCACAGATCCTTCCGCCTCCTATCACAAAAGTAGATTTTGATAAGGTGCTTGCTAAACAGAGGCCTACAGTGAGCAAAAGTGACCTTGACGTCCATGAGAGGTTCACAAGAGAGTTTGGAGAGGAAGGGTGATGAAGTCTGTGTATTTATATATGACATCAATCTGCACTTGTCGTCATCGCCATGATTTGTACTTTACAAAGTGCTGGTTTTAATGAATTACATACTCTGAATTAGTTTCTTCAACGAGGAAGGTGACTTGACTTCCCTTTTCTGTATTGAGATGGAAACACTGGTGTTTGATACATCTTGAATCGCTTGTTTTGAAATTGTGTAAATGACAGTTGAAAAAGTATTGCTTCAGTCGATATGTCAATAATGTTTGTCCCCCTGTTTGTCGAGTCTTACAGATATCTTCGGACAATTACTTTGATTCCTGTCATATTTTATCTAGTGAGCAGTTGTCACTGTAATGTGTTCGTTCTGGTTTCGTCTAAGATTTTGTACGTTGTCAAATTTTTAGTATCTTGTGAATGATTTAACTTGAAGACTTGGGCATCAGTTTAAGTTGAAAGTCGAGTTAGTTGCTTCACCGGCATTCCTCTGATCCTCTGCAATTTGTTTCTCGGTTAATCTCGTGTGCTTGTAATGGATATGTTTGTTTCAGGAGTGGATGCGCCGTCGGAGGAATTGGGTCCAGACTCCGGCCGAGTTCCATGATCTGGGATTCAATTACCCTCTCCAAATCCTTACTATTTGAAGTCCGTTCTAGTATCTCTTACTGTTTGATTTATTTCATTATAATTTTTT
>V300016263_L3_WHPEAkcfEAAARAA-541_1_paired_trimmed_paired_merged_contig_7635
GGTTTCTGTATACAATTTGATATAAGTATATTTCGTAACGCCAAGCTTGGGCCTAAATTTCTGATTCCCAAAATCCGACGGACCCACGCTCCGTCTAACTAACTCAACCCGAATTGGCTTAACCTAAACCATTCTTCCACCTCCTTCCAAAACTCTCATCTGAATCCGCCTATCTGCCTTCGCCATCCTTACTCCTTCGAAACCCTAATTCTCCACCGATTCCTTCCTTCTCCGACTCCGACGATGAGGCCGATCCTGATGAAGGGGCACGAGAGGCCCTTGACTTTCCTCAAATACAACAGGGACGGCGACCTCCTCTTCTCCTGCGCCAAGGACCACAACCCCACCGTCTGGTTCGCCGACAACGGCGAGCGCCTCGGTACCTACCGCGGACACAACGGCGCCGTCTGGTGCTGCGATGTGTCTAGAGACTCCGCCCGCCTCATTACCGGCAGCGCCGATCAGACCGCCAAGCTCTGGAACGTTCAGACCGGTCAGCAGCTCTTCACCTTCAATTTTGACTCGCCGGCGAGGGCTGTCGACTTCTCCGTCGGCGATAAACTCGCCGTCATCACCACCGACCCCTTCATGGACGTTACGTCGGCGATTCACGTCAAGCGCATCGCCAGTGACCCCGAAGATCAGGTTGGGGAATCGGCTCTGATACTCAAGGGACCTCAGGGAAGAATAAACAGAGCTGTTTGGGGCCCTCTGAACAGAACCATCATAAGCGCTGGAGAAGACGCAGTTATTCGCATTTGGGATTCTGAGACTGGTAAGCTACTTAAGGAGAATGATCCGGAAGTGGGTCACAAAAAGACCATAACTTCACTTGCAAAATCTGTAGATGGTTCCCATTTCCTCACCGGTTCGCTAGATAAATCTGCCAAGCTGTGGGATACTAGAACGTTGACTCTTATCAAGACCTACGTGACAGAGCGTCCAGTCAATGCCGTTGCAATGTCTCCTCTTTGTGATCATGTGGTACTTGGTGGTGGTCAAGATGCATCAATGGTCACCACAACTGATCATCGTTCTGGGAAATTTGAAGCCAAATTCTATGACAAGATTCTTCAAGAAGAGATTGGAGGTGTTAAAGGACATTTTGGACCTATAAATGCTTTGGCGTTTAATCCCGATGGAAAAAGTTTCTCGAGCGGAGGTGAGGATGGTTACGTACGTCTACATCACTTTGATTCTGATTACTTCAACATCAAGATTTAGATCTGCAGCTTGATATTAACTCTCGCCTTGGAGGTTCGGGAAAGGCTACTTCTCCCTTCCCAAACTAGCCGCGTTGAGCATTTACTTTTGTAGTTCTGGGATTGTGATTCAACAAACCATGTTCTGTGTTTGCTGCTTGTCGTTGGAAGGAAAACAGTTTTGTAGAAGATTTATAGGTGATATAATCACATTTATCCTTCTGGTTGTCCCAATAACTTTTTATTTAGAATTTGACTTGTAATTTTATGATCCGTCGTCGAATTACACGGTATCCTTATCACTATTCTGGTAGATGAAGCTCATGG
>V300016263_L3_WHPEAkcfEAAARAA-541_1_paired_trimmed_paired_merged_contig_7636
GTAGTTTAGCTACTGTGAGTTGGCGAACAAAGTTGCAGTCATAACTGGTGGTGCAAGAGGGATTGGAGCTGCCTCAGCCAAGCTATTTGCTCGCAACGGAGCCCATGTCATAGTTGCTGATATACTCGACGACATAGGAGCTACACTGGCTGATTCTATCGGAGGCCGCTACATACACTGCGATGTGTCAAAGGAAGCTGATGTTGAATCAGCTGTTGAGCTTGCACTTAAATGGAAAGGCCGAATTGACATCATGTTCAACAATGCCGGGGTTCCTGGTCCCTCGGGGAGTATATCCAGCCTTGACATGGAGCAGGTCAAGAACCTCCTCTCGATAAATGTTCTCGGCGTTGTGCACGGAATCAAGTACGCTGCAGCGGCCATGGTCAAAGGTCGAAGAGGAGGGAGCATCATTTGCACATCAAGCTCAGCCGGTATCATGGGAGGCCTTGGAGGACATGCCTACACATTGTCGAAGGAGGCCCTCAACGGATTGGCAAAAAGTGCCGCGTGTGAGTTGGGAGTGCATGGCATTCGCGTGAACAACATTTCTCCTCACGGGGTTCCTTCGGAGATGCTCGTCGATGCCTACAGAAGGCATCTCGGGAAAATGGACATGACGGCAGAAGATGTAAGCAGAATTGTGGGAGAGAGGGGGAGCTTGTTGCGAGGGAGGTGCGCAACCGTGGAAGATGTGGCGGAAGCTGCATTGTTTGTGGCCAGCGAAGACGCCGGGTTCATAACGGGACATAATCTTGTTCTTGATGGGGGTTATACTTCTGCTTGCAGTACCATGAGCTTCATCTACCAGAATAGTAACAAGGATACTGTGTAATTCGTTGCTCTCATAAAGTTCAACGACGGATGATAAGATTATAAGTCAAATTCTAATTAAAAAGTTACTGGAACAAATTAACTCTATAAATCTTCTACAGAACTGTGTTCCTTCCAACAGCAAGAAGCAAACACAGAAAATGGTTGTTAATCACAATCCCAGAACTACAAAAGTAATTGCTCGACGCGGCTGGTTTAGGAAGGGAGAAATAGCCTTTCCCGAACCTCCAAAGTGAGAATTAATACCAAGCTGCAGATCTAAATCTTGATGTGGAAGTAATCAGAATCAAAGTGATGTAAACGTACGTAACCATCCTCACCTCCGCTTGAGAAACTTTTTCCATCGGGATTAAACGCCAAAGCATTTATAGGTCCAAAATGCCCTTTAACACCTCCAATTTCTTCTTGAAGAATCTTGTCATAGAATTTGGCTTCAAATTTCCCAGAACGATGATCAGTTGTGGTGACAGTTGATGCATCCTGACCACCACCAAGTACCACATGATCACAAAGAGGAGACATTGCAACGGCATTGACAGGACGCTCTGTCACATAGGTCTTGATAAGAGTCAACGTTCTAGTATCCCACAGCTTGGCAGATTTATCTAGCGAACCGGTGAGGAAATGTGAACCATCCACAGATTTCGCAAGCGAAGTTATGGTCTTTTTGTGACCCACTTCCGGATCATTCTCCTTAAGTAGTTTACCAGTCTCAGAATCCCAAATGCGAACAACTGCGTCTTCTCCGGCGCTTATGATGGTTCTGTTCAGAGGGCCCCAAACAGCTCTGTTAATTCTTCCCTGAGGTCCCTTGAGTATCAGAGCCGATTCACCAATCTGATCTTCGGGATCTCCGGCGATACGCTTGACGTGAATCGCCGACGTAACGTCCATGAAGGGGTCGGTGGTGATGACGGCGAGCTTATCGCCGACGGAGAAGTCGACAGCCCTCGCCGGCGAGTCAAAATTGAAGGTGAAAAGCTGCTGACCGGACTGAACGTTCCACAGCTTGGCGGTCTGGTCGGCGCTGCCGGTAATGAGGCGGGCGGAGTCTCTGGACACATCGCAGCACCAAACGGCGCCGTTGTGGCCGCGGTAGGTCCCGAGGCGCTCGCCGTTGTCGGCGAACCAGACGGTGGGGTTGTGGTCCTTGGCGCAGGAGAAGAGGAGGTCGCCGTCCCTGTTGTATTTGAGGAAAGTCAAGGGCCTCTCGTGCCCTTTCATCAGTATCGGCCTCATCGTCGGAGTCGGAGAAGTAAGGAATCGACGGAGATTTTGCTGGTGCAGAATTAGGATTCCCAAGGAGTGGCGACGGCGAACGTAAGAGAGAGGCAGATTGTGGAAGAATGTTTTAGGTTTAAGCCAATCGGGTTCGGTTAAACGGGGCGTGGGTCGGTGTCG
>V300016263_L3_WHPEAkcfEAAARAA-541_1_paired_trimmed_paired_merged_contig_7637
CGACTTCACGGCTTAGTTTTATCTTCGATACGCTTCCGTAATACTCACGATATAAACACCGCTTACGTTCTCCTCCTTCTCAGTTCTCACAAATCTATCATTCGACTTCTGCACCTCTCTCTCTCCTTCCTCTCTCTCAAAATTTGATTTTCGCTAAGCGGGTTTTTGAATTCGTCTGCGAGAATGAGGATAAGCAACAACCTGGTGGGTCTCCTCAACTTCATAACGTTCCTGCTGTCGATTCCGATCGTGGTGGCCGGAGTATGGCTGAGCAAGCAAGGCAGTACCGAGTGTGAGAAGTTCCTAGACAAGCCCATCATCATCCTCGGCGGATTCCTCATGCTGGTGTCGCTGGCCGGCCTAATTGGCGCCTGCTGCCGCGTCTCGTGGCTGCTGTGGGTCTACCTCCTCGTCATGTTCCTCCTCATCGTGGTCCTCTTCGCCGTCACCATCTTCGCCTTCGCCGTCACCAACAAAGGCGCCGGAAAAGTACTTTCCGGGAAAGGGTACAAGGAGTACAGGCTCGGGGACTACTCGCAGTGGCTGCAGAAGAGGGTTAACAGCACCAAGAACTGGAACAAGATCAAGAGCTGTCTCATTGACAGCAAGGTCTGCTCTAGTTTCAAGGACAAGTATGCCAATGATACACTCCAGACCTTCTATTCTGAGAACCTGTCAGCGCTTCAGGCCGGTTGCTGTAAGCCATCAGATGATTGTGGATTTACTTACGAAAGCCCCATCTCCTGGACCAGCAACGGTACTACCGTTTCCTCCAACCCTGACTGCAGTGCGTGGCAGAATAATGAGAAGGTTCTGTGCTTCAACTGTCAGTCGTGCAAGGCTGGACTGCTGGACAACATAAAAAGTAATTGGAAGAAGACGGCGATTGTCAACATTGTCTTCCTCATCTTCCTGATTGTGGTGTATTCAGTTGGATGCTGCGCGTTTAGGAACAGCAGGAGGGACAATGAATATTGGAAACAGTAAGCGACGCTGGGGTTCCATCGGATATTGACATGTATGTAGAGAATAGTTTGGCACTAGCTCTTATTACTGGAACATACGTCGGTCTTATTCCCTAGTTATTGATATAAATCTCGTATATAGTCTTTGATCACATTTGGTTTAAGGGTACAACGTTGTTCAGCTGCTACTTTGATGTCTTTTCAGCTCCTATGTGAATTTGTTTGTTTTAATTGGTCGTTGTCATATGTCGTTTTATCGTACGTTAGGCATTTGTTCACTGAGTCGTGGTGATAACTATTATTCAAGAAATACTTGTTATGGCATGTGGAGAGTTACGTGTTTTATTCTATTCTATAGAAAACGATATTTTATTTCAGTAACTACGAACTTGTGGGACAATTGGAGATGAGAGAATTTGGGGGTGGTTAAAAAAGCTTACGCTTTACAGCGACAAGAGAAAATGCAACTCCAACAATAAAGTCTTATCCTACTAAGTGGGGTAGGTTATACTACGTCACTACGTTTGGTTTTGTGTCATGTATTTTGTTATATCTAAGTAGTTCAAGTTTTTTCTTAAAGTCTATTTCCAAGCCTTCATAGGTCTTCTTCTATTCCTTTGGCCTTGGGTCTCTATTTCGTAATCACATCTTCCAACTTCAGCGTTTATAGGTCTTCGGAG
>V300016263_L3_WHPEAkcfEAAARAA-541_1_paired_trimmed_paired_merged_contig_7638
ATGTGTTGAGAGCTAGGGGTTAGCTATTTATGCACACATGAGTGACTTGTTGAGAGCATACGTTGAATGACCGGTTTGCATCAACGCTTGACAGCCAGCGGACGATTGTCAATGACATCACTCTTAGTAAGAAAGAAAAATAAAAGCAAAGACATAATTTTGTTTTAGTAATATAGAATGGGCATCAAGGTATGCAAGAATGGATGATGATGGTGGTGATGAATGAATGATACATGATGCTGTTGGCATCCATTCTGTTCATCCTCGCAATCCGTCCACGCAAAAGAGCTCTCTCTCTCTCTCTCTCTCTCTCCGACCAAATCTTCTCCTCCCCTCTTTCCCCGTTGGTCCAAACCTTCTAATTTCTAGGGTTTCCGTTTACGCCATTAAACCATCTAAAGCCCTCCATCTAATCCACAAAACCCTAATATAAATTCCTCACTTAGCTACAACAATCTCGCCTCATTTTTCTCACATTTTCCCCAAATCCAGCTGCCCTGTCTCCGCCGCCATCCGCGTGTCTGAAATCGCAGAAGTTGCAGTCGCTCAACATTCATGGCCAAGACCAAACCTGGAAAAAAGGACCTTGACTCTTACACCATCAAGGGCACCAACAAAATCGTTCGACCTGGTGATTGTGTGTTAATGCGGCCGTCAGACACTGATAAGCCTCCGTATGTGGCACGCGTGGAGAAGCTCGAAGCTGACCACCGCAACAATGTGAAGGTTCGGATTCGATGGTATTATCGGCCTGAGGAATCGATTGGAGGTAGAAGACAGTTCCATGGGGCCAAGGAGCTGTTTTTATCAGACCACTATGATGTGCAGAGTGCACATACTATCGAAGGGAAGTGTACAGTGCACTCCTTCAAGAACTACACTAAGCTTGAGAATGTGGGAGCTGAGGATTACTTCTGTAGGTTTGAGTACAAGGCTTCCACTGGAGGGTTCACACCGGACCGCGTGGCTGTGTATTGTAAATGTGAGATGCCATACAATCCGGACGACCTTATGGTGCAATGCGAGGGATGCAAGGACTGGTTTCATCCCTCGTGTATGGGTATGACAATTGAAGATGCAAAAAAGTTGGAGCACTTTTTATGTTCTGACTGCTCATCTGATGATGATGCCAAAAGATCCTTGAACACATTTCCAGTATCACCATCTGTTGAGGCTAAGGCGGAGCCAAAGCGCAGGAAGAGGTGACCTGTTGATTCAGATGCTTGGTGAGGAGGTATCCAGACTTCTTTGGCATTAGCTCCTGTGTTGTGTGTTGTGGAAATGTACAGTGCAGAGAAGATACTGTGCTTGCACAATCCAAAGGCTTTTTTTAGTTTTTGAATGTTTGTATGTGTGCTAGACTTAGGCAATGACTTTGTGTTCTGTGTTGCCCTTGCAAGACATGAAAATCATATTTGAGCACAGAGCAAATGAGAACACATCAAACCAAACATTTAGGAGGAACTTTGGATTTGTGGTGATGTGTTTATTGCTGGCATTACTTAGTACTGCATGCAATGGCAACTGTTTTGGTTTCTTGTGTTTTTTAATCCCCCTCCCTCCCCCTGGTTTTTCACTGTCATTTCTGTCTTTGGGCATGAGAAAGAGTAAGGCTGCATATGTTGATCACAGGCTCGGTGAGTGCAGTTTCAGGAGTAACTGGAACAACCCCGTTTGGCGTAACTGGTGGGTTTTGTCTTTGTAAACACTCAGTTGCCACTGGGTTGGTCTTACTGGCTGGTGGAGCTGGGCTCCATTCCATCAGACTGCTTTTCTCCCTGCCTCGTGCTATTTTTCCCACAGGATCGACCATCAACAAAGACATGTGAATGTACCTCCGGTTTGAGGATCATGTATTGTCATTATCATAACTGCGGGTTTTGTCGACCTCTATGATTAACTGGTGCTGTATGTTATTTGTGCATGTCAGACGGGTTTTGTCGA
>V300016263_L3_WHPEAkcfEAAARAA-541_1_paired_trimmed_paired_merged_contig_7639
TGTATGGAAGAATGGATGATGATGGTGGTGGTGATGAATGCATGATACATGATGCTATTGCCATCCATTCTGTTCATCCTCGCAAGTCGCATCCATCCAAGCAAAAGCGCTCTCTCTTTCCGACCAAATCTTCTCCTCCCCTCTTTCCCCGTTTGTCCAAACCTTCTAATTTCTAGGGTTTCCGTTTGCCATTAAACCCTTACCTTCTAAAGCCCTCCATCTAATCCACAAAACCCTAATATAAATTCATCACTTTCATACAACAATTTCGCCTCATTTTTCTCACATTTTCCCTAAATCCGGCTTCCGTGTCTCCGCCGCCATCCGCCTGTCTGAAATCGCAGAAGTTGAGCTGCTCAACATTCATGGCCAAGACCAAGCCTGGAAAAAAGGACCTTGACTCTTACACCATCAAGGGGACCAACAAAATCGTTCGACCTGGTGATTGTGTGCTAATGCGGCCGTCAGACACTGATAAGCCTCCATATGTGGCACGCGTGGAGAAGCTCGAAGCTGACCACAGAAACAATGTGAAGGTTCGGGTTCGATGGTATTATCGGCCTGAGGAATCAATTGGAGGAAGAAGACAGTTCCATGGGGCCAAGGAGCTATTTTTATCAGACCACTATGATGTCCAGAGTGCACACACAATCGAAGGGAAGTGTACAGTGCACTCCTTCAAGAACTACACTAAGCTTGAGAATGTGGGAGCTGAGGATTACTTTTGTAGATTTGAGTACAAGGCTTCCACAGGAGGATTCACACCAGACCGCGTGGCTGTGTATTGTAAATGTGAGATGCCATACAATCCAGATGACCTTATGGTGCAATGTGAGGGATGCAAGGACTGGTTTCATCCCTCTTGTATGGGTATGACAATTGAAGATGCAAAAAAGTTGGAGCACTTTTTGTGTTCTGAATGTTCATCTGATGATGATGCCAAAAGATCCTTGAACACATTCCCGGTATCACCATCTGTTGAGGCTAAGGTGGAGCCAAAGCGCCGGAAGAGGTGACTTTTTGATTTGGATGCTTAGTGAGGAGGTATCCGACTTCTTTGGCATTAGCTCTGGTGTTGTGTGTTGTGGAAATGTACAGTGCAGAGAAGATACTGCGCTTGCACAATCCAAAGGCCTTTTTTTTATAGCTTTTGAATGTTTGTATGCGTGCTAGACATAGGCAATGACTTTGTGTTCTATGTTGTCCTTGCAAGACATCAAAATCATATTTGAGCACAGAACAAATGAGAACACATCAAACCAAACATTTAGGAGGAACCTTGGATTTGTGGCGATGTGTTTATTGCTGGCATTACTCAGTATTGCATGCAATGGCAACTGTTTTAGTTTTAGTTTTTTGAATCACCCCCCTCCTCTCCCCTTTTTCTTTTGCTTCACTGTCTGTCTTTGGGTAAGAGAAAAAGTGAGCTGCATATGTTGATCAAAGGCATGGCGGGTGCAGTTTCAGGAGTAACTGGAAC
>V300016263_L3_WHPEAkcfEAAARAA-541_1_paired_trimmed_paired_merged_contig_7640
AGGAAGGAATTAAACACACAACACAACAAACCAGCAAACCAGCATTTCATTTATCCAGTACGGAGAAGAGAGGCAGAGGCTAGCTCAAAACCAGCAAACCAGCATTTCATTTATCCAGTACGGAGAAGAGAGGCAGAGGCTAGCTCAAAACCAGCCTCACCAGTCATCATTCAAGCTTTCCAACAGATTAATTAAACTCCCCCTCACAAATTTTGACCTGCTGAGGCTGACCGTGTCCGCCAGCTCACTCACAAAGTAACACCTCAGGCTCAGCTAAACTCCCTGTGAAGTTCACTTTACAACGTTCAGGAAACCGCAATCCCCCTTCTTCACAACCTGCCTTTGTAATGTGTGGGCACGACCTTACATCCAGATATTCCAAAGTCTCACATTTGTCCAAAACCATGGCTATACCTGCCACCGTTACTTTTGGGCAATTACTCACCTTTAAAAACTTCAAACTCAACTCAATGTCACCTCCACCATTTAAACCCTGAAAGGCGACATCTGTCACCTCCTCACAGCACCCAATGTTGAGAACCTCCAGGTTTCTGCACTGAGCAAGGATACAGCACAACGAAGAGTCTGAGATATTTAAACACCAATCCATCCGTAGGTTCTTGAGATTACTCTTACAAGAAACAGCCAGCAATTTTATAGATGCATCTGAAATGTCCCGGCAGCCACCAATGACTAGAGTTTCAAGATTTTTGCAGAATCTGGCCAACGACAATATAGACTCATCACTGATTTTGTAGCAATCCAACAACTTCAGCGTCTTCAGAGAAGATGAGCATGCCATGGAGACACTGGAAACTCCACTATCTCCAATATTGCTGCATTTGTTGATATCTAAAACTTTGATCTGTTGGCATCCATCTACAAGATCAGTAAGTCCAGCGTCAGTTATGTTGGTGCAACCTTGGAGCCCCAACTCTTCTAAATGGTAACAATTCTTTGAAAGGGCTCGCAATAACCCATCAGTAACAAATCTGCAGCCAGCAAGATAAAGGCCCCGAAGGTCTGCGCAGCCCTGGGCAACAGCTGATAATCCTTTGTCCGTTAACTTTCTACAATATGACACATCTAGGGACTGTAGGGATGGAAGACCAGAGCCAATGAAAACGACACCGGCATCTGAAATTCCTTTGCAGTTGTGCAGATTGAGGAGTCTCAAGCACTTAAACCCATCAGCAATAACACGCAGATCAGAGTCGGTGACACCGGGATAGAAGGACCTGGAAATGGACTGAGAGAGGTCGAGCTCCAGGACCCTGTAGAACCTGGCAGCCATTTTGCGAAGCATGTGAGGTCCCGCACGTGCGGAGAGCCTCTTCCTCTCCGTGCTCTGCAAGTGAAGCCACCGCTTGCAGACCAACCCGAACACCTCCTTGTCCCTCTGGCTCTCCAGCTTCGCTAGCACCGACCGGAGCTCGTCGTCCGTCAACGCCTCGTTGATACATACCATTATTGTTATTGACGGGGAATCGGTTGATGATGAAGAAGCCATTGATATTTGATAGTGAAGGAGGAAACCCTAACCCTGACCCCAATTGAGATTATAGATTTGGGGAGGGCTCAATCAGGATTAGGATTAGGGTTGAGACTCGGGAACGAGAGATGAGAGAGATCCGAAGGGGTAGCTACTAGCTAGGGGCTCGGGTGTCATTCTACATAATATCGTCTCCTTGTTTCTGGTTTGTTCCACTTGTACTCTTGACATTGTGTCAACTATACTTTATAAATTTGCATTATTTTCAGAATATAAATTTGAAAAAATTATATAAAGTGGGTTGTTGTAGGCTT
>V300016263_L3_WHPEAkcfEAAARAA-541_1_paired_trimmed_paired_merged_contig_7641
TTGGTGTAATCATAACTGTAGCAAGTGGATCTAGTGCTGGAAATTCGTTAAAAGAAGCTGGTGTATTTTGGAGTCTTCTCATGATAGTTTCATTTTTGTTCCAAGCAGCTGATACAGTGCTGAAGGAAGTAATCTTTCTGGATGCTCGTCAGCGGTTAAAGGGAAGATCGGTGGACCTATTTGTTGTGAATTCCTTTGGATCTGCTTTCCAAGCACTATTCATATGCCTCCTCTTGCCGTTTATGTCGAAATTATGGGGGATTCCATTTGGTCAACTGCCAAACTATCTTAAAGACGGTGCAGCTTGCTTTCTAAACATGGGTACCTTATCAACAGGATGTGATGGTGCTCCATTACTCCCGTTACTATTTGTTATTGTCAACATGGGCTTTAACATATCATTGCTGCATCTTCTCAAGATATCTTCTGCTGTGGTATCTTCCCTCGCATCGACATTTTCAGTGCCGATATCTGTGTATGTCTTCACGCTGCCACTACCATACCTAGGTGTTGCAGCCTCGTTGCCCACAGGCTTTGTCTCTGGGACCGTTGTTCTTGTAATTGGCTTGCTCATCTATGCCTGGACACCTTCAGTCTATCCAACTAATGCCTCCCCATCACCTCCTACTGTCTGATGGTCAAAGCCAAAAAGCAAGGGATTGGTCTCGTCATGGTTAAGAAAGACAGGAGGAAAATACAGAAGGATTTACTCCTTGTGTGGAAATTGGCCAATGTCCATTGATGAAACTTCATTCACAAGCTGTAGAGATGAAGATCCGTCATATTTGAAGAGAGAAAACAAGAAAGCTTGATTGTGAATTTTCTGTTTTTCCTATGAAGAAAAGTTCCCGGTGTGCGCATTCATGACCCAGAGAAAAAAAATTTTGTGAGAGCATTTGCTGGAAAGAGAGCGGAGTTTGATTTCGTAGGGAGTTTGGTAGTTGCTTTTGTTTGTTGTAAGTCTATTACATGTAATCTTCCTTTGTGATTGTTGGAGTTTTGAGACTCTTAGTGTCCCACATCGGGGAACTTTTAGTTCCCATTGCCATTTATATAGTTCTAGTCCTTTGTCCCAGTACCTACAACTTGGACCATTTGGAGGCTTGAGTCTTATGGTTGTGTGGATTAGGTTTGGCTAATATAGCCTAATACAATTAATATTAATTAATTAATCAATACAAAACAATTCGAGAGAGTAATCACACAAAACAATTCGGTAGAATTCTACAATCTAGTGCGGGTTATAGAATTAGGTAGTTGTATCCTTGTCAATCAGACATTGTAGAACCACATGCACAAGAGTGGGACGGA
>V300016263_L3_WHPEAkcfEAAARAA-541_1_paired_trimmed_paired_merged_contig_7642
TCAAATCCCTAGCAAGATCTACAGTAGCAATTCTAGAAAGGCATTCGAGCGCTAAGCTTACCTCGAGCTCGTTGGTAGAGGTGAGGTCCTTGCGGAGCTGGTTGGTGATGAGGACGAGGACCGGGGTGTTGTCGGAGAAGGAGTGGGCGGCGGCGTGGTAGGCGATCTTCTTGTGGGAAAAGCGGGTGGAGGAGAGGAGCTCGACGACGTGGAAGGCAGCGAAGGACATGTCGAAGAAGTGGAGGGAGGAGAGGTAGGT
>V300016263_L3_WHPEAkcfEAAARAA-541_1_paired_trimmed_paired_merged_contig_7643
TCACCAAACAGTCTGCTTTCTGTCATTATGTTTACTAACTCATACCGTGTACCAAAGTAAAGACACGACTAATCGCATAAGATATGACCTCGAAAATGTAATAAAATTCAGATGAATGGCAATCAGGTTCCGACCACAGCAATATTGCCAAACAAAATATCATTCAAGACCACACCAATATGCCAACCCACGGCCCATCTCGAGCAACCTCCTTGCTTATCTACATCATGCCTACAAGACTCATCATACCATATAGCTAGCCTCAAGCTTAGTAACGGTTTGGACCAGGATTGGCTCCACCGTCCCTGTCTGGCGTGTAGTTATTCTGGTATTGTCCA
>V300016263_L3_WHPEAkcfEAAARAA-541_1_paired_trimmed_paired_merged_contig_7644
AGACTGCAAATTAACATGTTCCATCTAAACAGGATCACCAAACAGTCTGCTTTCTGCCATTATGTTTGCTAACTCATACCGTGTACCAAAGTAAAGACACGACTAATCGCATAAGATATGACCTCGAAAATGTAATAAAATTCAGATGAATGGCAACCAGGTTCCGACCACAGCAATATTGCCAAACAAAATATCATTCAAGACCACACCAATATGCCAACCTACGGCCCATCTCGAGCAACTTCCTTGTTTATCTACATCATGCCTACAAGACTCATCATACCATATAGCTAGCCTCAAGCTTAGTAACGGTTTGGACCAGGATTGGCTCCACCGTCCCTGTCTGGCATGTAGTTATTCTGGTATTGTCCAG
>V300016263_L3_WHPEAkcfEAAARAA-541_1_paired_trimmed_paired_merged_contig_7645
ACAGCTATGGTCCTCCACCCCCCAACAGGGCTCCAATGTCTCCCAACATGGGTCCTCCACCCCCGAACAGGGCTCCAATGCCACCTCCCAACATGGGTCAACCAAACAACTACAATAATCCCCAGCCAAGCAACAACTGGAATTCTGGGCCACCAAACAGCTATAACCAGGCGCCTCCCAACAGCTACAACCAGGCGCCTCCCAACAGCTACAATCAGATGCCGCCCAACAACTACAATCAGATGCCTCCCAATAACCCAGGAGGGGTGCCACCAAACAACATGGCTCCGCCTTCTAATGCAGAATGGAATGACCCTGGACAATACCAGAATAACTACACGCCAGACAGGGATGCTGGAGTCAATCCTGGTCCAAACCGTTACTAAGCTTGAGGCTAGTTGCGGTATGATGAGTCTTGAAGGCATGTTGTAGATAAACGAGGAGGTTGCTCAAGATGGGCTGTAGGTTTCAATGGTTCTGGTCTTGAATGATATTTCGTTTGGCATATTGCTGTGGTCGGATCGTGGTTGCCTTTCATCCGAATATGATTACACTTTCAAGGTCATATCTTATGCGATTAGTCGTGTCTTTACTTGGTGCGCAGCCTGAGTTCTTTCAGGTAGTGCATATATTGACAGAAAGCAGACTGCGTGGGGATCCTTGTTAAATGGAACATGTTAATTTGCAGTACTCTCTGAAGATTATGTGTTGCTATTCGTTCGTAGATTGTTTTTGCATATTTTGGGGGTGATGTTATTCTGCCAGAAAAATGACATGTTACATTGTCA
>V300016263_L3_WHPEAkcfEAAARAA-541_1_paired_trimmed_paired_merged_contig_7646
GTTTTGGACACCCTGTCACCCCGCCGCCACCACCACCATTCCCTGTTTTTCCTATTCTTCCAAATGGGTATGGCAATCTGATACCAGCAATACCAGATCCTTCTCCACGAGATCCTTCTTTCCGGGGCAGCAGTTGGGATGCTAGACCAGTTCGTGGCTTTGTGCCTCAATCACACCCAGTAAACGATCATCGGAATTCTCGTAGGGGAAATTTTGGACCTCGCCCACGTGGAGATGGTCACTACCACAACAATCACGGAGGCAAGCGTGACCAGGATCGTGGAAACTATATG
>V300016263_L3_WHPEAkcfEAAARAA-541_1_paired_trimmed_paired_merged_contig_7647
GTTTTGGACACCCTGTCACCCCGCCACCACCACCACCATTCCCTGTTTTTCCTATTCTTCCAAATGGGTATGGCAATCTGGTACCAGCAATACCAGATCCTTCTCCACGAGATCCTTCTTTCCGGGGCAGCAGTTGGGATGCTAGACCAATTCGTGGCTTTGTGCCTCAATCACACCCAGTAAACGATCATCGGAATTCTCGTAGGGGAAATTTTGGACCTCGCCCACGTGGAGATGGTCACTACCACAACAATCACGGAGGCAAGCGCGACCAGGATCGTGGAAACTATATGA
>V300016263_L3_WHPEAkcfEAAARAA-541_1_paired_trimmed_paired_merged_contig_7648
CGACGTCGTCCTCGTTTTTGTTTGGCTCCTTTTTTCTAACTTCGCAACTACGAAGAAAGCCCGTCACACTCTCTCTCCTGCCGTCGGACGAACTTCGGGTTGAAGAAAATGCAGTAGACGAAAAACCAGCACAAACAGCAACAAACTCTCAACAGCAGCAGCTGAACATGAACAGTCGAAACGTCGTCGTGTGCGACAATGGCACCGGGTATGTAAAATGTGGATTTGCTGGAGAGAACTTCCCCACCTCTGTGTTCCCTTGCGTAGTTGGAAGGCCACTGCTTCGCTATGAGGAATCACTTATGGAACAAGAAATCAAGGATGTCATTGTTGGAGAAGCTTGCGCCGAATTTCGGCATCAATTGGATATAAATTACCCAGTTAACAATGGCATTGTGCAAAACTGGGATGACATGGGCCATGTCTGGGACCATGCATTCTACAGTGAACTAAAGATAGATCCTACTGAGTGTCAGATATTACTCACAGACCCGCCTCTTAATCCTTCAAAGAACCGTGAAAAAATGGTTGAGACCATGTTTGAGAAGTACAATTTTGCTGGTGTCTTCATTCAAATTCAAGCTGTTTTAACATTGTATGCTCAAGGATAGTGTATGCTCAAGGCTTGCTAACCGGATTAGTTATTGACTCTGGTGATGGTGTTACACATGTGGTTCCAGTTGTCGATGGCTACTCATTTCCTCATCTTACGAAGCGAATGAATGTAGCTGGCCGACACATAACATCCTATCTTGTTGATTTGCTCTCACGGAGGGGGTATTCAATGAATAGGACAGCTGATTTTGAGACCGTTAGGGAAATCAAGGAGAAGCTTTGCTATATTAGTTATGATTACAAAAGGGAGTATCAGTTGGGACTTGAGACCACCATACTTGTAAAAAATTACACTCTGCCAGATGGAAGGGTGATTAAAGTTGGCACGGAAAGGTTCCAGGCTCCTGAGGCTCTTTTCACTCCTGAACTTATAGATGTTGAAGGTGATGGAATGGCTGACATGGTATTCCGCTGTATTCAGGAAATGGATATTGACAACAGGATGATGCTCTACCAGCATATTGTTTTAAGTGGAGGAAGCACGATGTATCCTGGACTACCCAGTCGTTTGGAGAAGGAAATACTGGACCGTTATCTTGACGTTGTTTTGAAGGGTAACAAAGATGGACTCAAGAAATTGCGATTGCGAATTGAAGATCCTCCACGAAGAAAGCACATGGTGTATCTAGGTGGTGCAGTCCTTGCGGGAATTATGAAGGATGCTCCTGAATTTTGGATCACAAGGGAGGATTATCTAGAAGAAGGAGTTGCTTGTCTAAGCAAGTGTGGTCAGGCATGACTTTTTCGAGGTCAGTTTGCCACCTGCTTAGCTGTGTTCAGTATCAGTTGTTGGAATGGAAGAGCGACAAGCAAAACCATCCGAGGCCTAGACATTGAAATATCGATGGCCATCCTGAGTAACCTATAGGAATTTGTTGACTTTTGATAAGTGTTGTGTAAGCCACCTATGAACCGAGTGCAAAGAGTTTGTGTGATGTTGTTTCAGTATGGCTGGAAATGTATACCGTAAAATTGTAGAGATTCTTTTGTATTTCTAACTCTGTTTCCAATACAATTTGTTTGACAGCGACAAGTAAAAAAAAAAAAA
>V300016263_L3_WHPEAkcfEAAARAA-541_1_paired_trimmed_paired_merged_contig_7649
CAAAATCTCAATTTCTGCGAATTCGATCCGTCTTTGCTCCGTAATCAGCTTTTGAGCTGCTTGTACAGCTTAAAAAATGGGATCGGGATCGGGATCATGGCACGTGGAGAAAAGAAACAGCTTCCGAGGCGAACCCGTTAGAGACATTGATCATGTGCTCGAAAATGGGTCTCTCTCCATCATCGTGCGAAGACTTTTCCGGCGCTATTCAACCTTTATAAGCAGGGATTTCTGCTACCTGAAGAAGTTCACATTTTTGGATATGCAAGGACTAAGATTTCTGATGAAGAGCTAAGAAACCGCATACGTGGGTATCTTGTCCGTAACAAAGGAGCTTCACCCAAGGACGTGGAAGATGTAACCAATTTTTTGCAACTGATCAAATATGTAAGTGGTTCTTACGATGGTGAGGAAGGATTTCGCCTGCTTGATAAGGAAATTTCAGATAATGAAATCTCAAAGAATAGTGCGGAAGGATCATCCCGCAGGCTCTTTTATCTTGCACTTCCTCCATCAGTATATCCCTCTGTCTGCCGGATGATCAGGCATTATTGCATGAATAGATCTGATCTTGGTGGATGGACTCGTATTGTTGTTGAGAAGCCTTTTGGCAAGGATTTGGACTCTGCAGAGCAACTGAGTAAGCAGATTGGGGAGTTGTTCGAGGAACCACAAATTTACCGTATCGATCACTATTTGGGGAAGGAATTGGTGCAGAATCTGTTAGTACTTCGTTTTGCAAATCGATTCTTTTTGCCCCTTTGGAACCGAGACAACATTGCGAATGTACAGATTGTGTTTAGGGAGGATTTTGGAACTGAAGGTCGTGGTGGATATTTTGATGAATATGGAATTATCCGCGATATTATTCAAAATCATCTCTTGCAGGTTCTATGCTTGGTTGCCATGGAAAAACCTATTTCCCTAAAGCCTGAGCATATACGGGACGAGAAAGTAAAGGTTCTTCAATCAGTAATGCCAATTGAGGATGATGAAGTTGTTCTTGGACAATATGATGGCTACACAGACGATCCAACTGTTCCTGACCACTCAAACACTCCAACCTTTTCAACCGTGATTCTGCGAATCCACAATGAAAGATGGGAAGGTGTTCCTTTTATACTAAAGGCTGGGAAAGCATTAAATTCAAGAAAGGCAGAAATAAGAGTTCAATTTAAGGATGTTCCTGGTGACATATTCAAATGTAAGAAGCAAGGGAGGAATGAGTTTGTAATACGCTTGCAGCCTTCAGAAGCCATGTACATGAAACTTACGGTCAAGCAGCCTGGACTCGAGATGGCAACTGTCCAAAGTGAATTAGACTTGTCATATGGGCAACGTTATCAAGGGGTAACTATCCCGGAGGCTTATGAACGTCTAATTCTTGACACAATAAGAGGCGATCAACAACATTTTGTGCGTAGAGATGAGTTGAAGGCGGCATGGGAAATCTTCACACCGCTTCTGCACAGAATTGACAGCGGTGAGTTAAAGCCGCTTCCATACCAACCAGGCAGTCGGGGTCCTGCAGAAGCGGATGCACTGCTAGAAAAAGTTGGATACCTACAAACACATGGCTACATATGGATCCCTCCTACCTTGTAGAATGCTCGCCTTCCTAACTTCCGGCCCGGACTTGCCCTTACGCAGTGTGCCTTAAAAGTGTTGTTTTTACATTGCAAGCTTTTATAAGCTATGCAATCAGAATAAGAGAGTGTATATCAGAATAAGAGAGTGTGTATTCGAAAGACCTAAACGCCATGTTTTTTCGAGGATGTGAAATGTTGAAATTCCGTATGTCATGTACAATCGTTCGAGATTTTGAGTGTGACGATCGTACCGAAAATTAGGTAAAGGATGAGTGTGGTGTTGCTGTCGAAATCCATGGGAGATACCTTGGCGGACACTTTATGCTAAGTTGGATTGAAGGGAATAGGATCCTCTTTGTAAGAATCTAGATGATCAATCAATCGTGTCTGTTTATCGTACATCATTGATGTTAGAAAT
>V300016263_L3_WHPEAkcfEAAARAA-541_1_paired_trimmed_paired_merged_contig_7650
CTACTTCGACTAGGAATCTTCTCTTCTTTTTTCTTCTATATCAAGGAAACCGTAACAAAGAAAAATATTTGGACCAGCAACCAATTCTTTTATTTATCTATGCATCCGAGATTCTGCATTTGGGTTTAGAGTTTCTCCCCTCCCAACATTTGTTCATGTTTCAATAGGAACAAAACACTCTTCAACAAGTCCATTTCGTGTGACCCCTATCGACACACCCTCGTAAAAACGCCGGCATTTAGGTCTTTTGAATACACATATCATACTGCACTCTTATTCTGGTTGCATAGCTTAGAAAAGCTTACAATGTAAAAACAACAGTTTTCCGGCACACTGCAGAAGGGCACGCCTGGGCTGGTTAGAAAGACGAGCATTCTACAAGGTAGGAGGGATCCATATGTAGCCATGTGTTTGTACGTAACCAACTTTTTCTAGCAGTGCATCTGCTTCTGCAGGACCCCGACTGCCTGGTTGGTATGGAAGCGGCTTTACCTCACCATTGTCAATCCTGTGCAGAAGAGGGGTGAAGATTTCCCACGCCGCCTTCAACTCGTCTCTTCGCACAAAATGTTGTTGATCGCCTCTTATTGTGTCAAGAATTAGACGTTCATAAGCCTCCGGGATAGTTACCCCTTGATAACGTTGCCCGTATGACAAGTCTAATTCACTTTGGACAGTTGACATCTCAAGTCCAGGCTGCTTCACCGTAAGTTTCATGTACATGGCTT
>V300016263_L3_WHPEAkcfEAAARAA-541_1_paired_trimmed_paired_merged_contig_7651
TGCACACAGGCTGCGGCAAAAATTATGATGAAACAGAGAAAGGGAAGGATAATCAATATAGCATCTGTTGTTGGTCTTGTTGGCAATGTTGGACAAGCCAACTACAGTGCTGCAAAGGCTGGAGTCATTGGCTTCACGAAGAGTGTTGCAAAGGAATATTCGAGCAGGAACATTAATGTCAATGCTGTTGCCCCTGGTTTTATCGCATCTGATATGACTTCCAAGCTTGGAGAAGACATAGAAAAGAAGATCTTGGGGAGCATCCCCTTAGGGCGATATGGTCAGCCTGAAGAAGTGGCTGGACTGGTGGAATTCTTGGCACTNNNNNNNNNNNAGGCTGGGTCCGGGTCCGGGTCCGGGTCCGGGTCCGGGTCCGGCACCCCTACGAGCTTCGTCTTACTGAAAGTTTCAGAGGCTTTTCTTTACCTTCCAATCTTGGCGGCTACTAGTTTCAACGAGGAATTGAATAGAAAAGTAGAAAGGATTTTGCTACTTAATATTTTTAAC
>V300016263_L3_WHPEAkcfEAAARAA-541_1_paired_trimmed_paired_merged_contig_7652
ACCTGTCCAGTAATGTAGCTGGCAGCGGGATTAAGTGCCAAGAATTCCACCAGTCCAGCCACTTCTTCAGGCTGACCATATCGCCCTAAGGGGATGCTCCCCAAGATCTTCTTTTCTATGTCTTCTCCAAGCTTGGAAGTCATATCAGATGCGATAAAACCAGGGGCAACAGCATTGACATTAATATTCCTGCTCGAATATTCCTTTGCAACACTCTTCATGAATCCAATAACTCCCGCCTTTGCAGCACTGTAGTTGGCTTGTCCAACATTGCCAACAAGACCAACAACAGATGCTACATTGATTATTCTTCCCTTTCTCAGTTTCATGATAATTTTTGCCGCAGCCTG
>V300016263_L3_WHPEAkcfEAAARAA-541_1_paired_trimmed_paired_merged_contig_7653
TGGATCAACAAAATCATATTTGGGATAGCGCCTAACGTAGATAAAATTACGGAGAGTTCAACATTTTAAACTGATGTCCTTGGAATACCATATAACGGGTGAAACTCTCAATTCCCTTCAAATCTGGATCCATAATCATGCCTTGATTGCGTACTTTCTCAATGGGTAGTACATCTCCTTTTTCTTCTCCCTTTCTGTCTTCAAAGATGCCTGGTGCTTGGTGAGACGCCTCCTGATGGCCCTGGTCTTCTTGGGACGCAAATCGAGGGGAAGGAGCTTCTTGTTCCTGTAGACTTCTCTAAGAGCCGCCTTTTGCTTCTGGGACATCACCGTCAACACCTGAGCGATCGAAAGCCTCACCACCTTGATTTTGGAGAGTTTGTTGGGGGCTCCACCGGTGACCTTGGCGACCCGGAGAAGAGCGAGCTCTGCTTTCAGATCCTTCAGCTGAGCCAA
>V300016263_L3_WHPEAkcfEAAARAA-541_1_paired_trimmed_paired_merged_contig_7654
GAAGAGGCGGTGGGTGGAGTTGCAGTAGTTCACAGATGGGTCATTGTGGTGTCGATAATTGCTCGGAAAATAATTGGGTTTTTTGGGAAGCCGATGGAGTGGACTGGCTACGTTGTGGACTTCGTCCTCAACCTCTTGTCTCTCAATGGCGGCGTCTTTGGCTTGCTCACTGCACCGCTTCGTGGAACGGTGGTGGTGCCACAGAGGGGCACAGAGACTTTCATAAGCACAACTGGACATTTAGATGGGAGGATAGACCTCTACAGTGGTGAAAATTTAGCAGAAAATTTAGCTGCTTCTCTTTCTGAAGGAAGCGGTATAAAAGCTGAACCGGATAACCGGGGTCTCATGGATCTCTGTATGATGGCTGCCAAGTTAGCGTATGAGAATGCCCAAGTCGTTAGATATATCGTGGTTGATCATTGGAAGATGCATTTTGTGGATTTCTACAATTGCTGGAATGATTTCCAAAAGCAGATGTCCACCCAAGTGTTCATACTTTGTGACAAGCCTAAAGATGCAAACTTGATATTGATCAGCTTCAGAGGCACAGAACCTTTTGATGCCGATGATTGGAGTACCGATTTTGACTACTCTTGGTATGAAATTCCCAAGTTGGGGAAAGTGCACATGGGATTCTTAGAAGCCTTAGGCTTGGGCGATAGAACGAATGCTGCAACCTTCTACAATCAACTTATAGCGATACCCAACAAATTCACTCCTGAAAGTGGTGTTGATGGTAGCAAAAGATCTTCCGAAGGTACCCAAGCATTGTCCTCAGACATCAGGGAACAAGGTGGACGTGATCCGTATGACAAGGTAGTTCCACCGGACATGGTGAAGAAGTCTGCATACTATGCTGTAAGAAGAAGGCTCAAAAGCTTACTAAAAGAGCACAAAAATGCAAAATTCGTGGTTACCGGACATAGCCTAGGCGGCGCGCTTGCCATACTGTTCCCATCAGTGCTGGTGTTGCATGAGGAGATGGAGGTGATGCAGAGGTTGCTTGGTGTGTACACATTTGGGCAGCCCAGGGTTGGTAATAGGAAACTGGGGAGGTACATGGAAGCCCATTTAAATAATCCGGTGCCAAAGTACTTCAGGGTTGTCTACTGCAACGATCTTGTGCCCCGGTTGCCTTACGATGACAAAACTTTCTTGTTTAAGCACTTTGGGGTGTGCCTTTACTATGACAGCCTATACAATGAACAAAGAGTGGAGGAGGAGCCAAACCGTAACTACTTTGGAATGAGATATCTGATACCAGTATATCTCAATGCTGTTTGGGAGCTAATAAGAGGCTTAACAATGGGCTACACATGTGGACCCGAGTACAGAGAGGGTTGGTTCTCCATTTTGCTAAGGATCATAGGACTTGTGGCTCCTGGTCTCTCTGCACATTCCCCCACAAATTACATCAATTCTGTGAGGCTCGGAAAGGATCGCGTTATTCAGATGTCCTCTTTATAAGCAGAAAAACCTTACTTGACACAGGATTACCCATTGTGCCCTTCTCTCTTCTCACATGAGATGGGCACAGTGGGCTCGGTACAATCCCGTGCCAAGCAAGTTCACTTTATCTTGCAAATGATAGTATGGATTCTGGTCATATGATAAGATGGAAAAGGATATGGCTTTCTTAAGTGTACAAATAATGTGCATTTTCATGCTGTTT
>V300016263_L3_WHPEAkcfEAAARAA-541_1_paired_trimmed_paired_merged_contig_7655
GTATGAACGTTTAGGCCCTCTTATCTTCCTCGTTGTTGTAGCACAAGGTCTAAGGTGAGGTTTGGTGGTGTGAATGGTTTGGGGAGTGGTGTTTGGATTAATAGGGAATCTCACGGCACAAAGGGGGAAGTGTTGGTGGTATGTACAATGGAATGGAAGTGTTTGTGGAATGGGTGAATTTCTGGCACAAAGGCCTTATTTCTGTGGTGAATGGATGTGAATGAGAATGAATGCAATGGATGCTTATTTATAGGTGAAATGGGGGGAACATGACAGCTAGGTTATGATGATGAATGCATGTGCAATGTTTTGGGAGAAAGAGGTGAATGGTGGCTGCAATGGATTAAAGGGTGCATGTGGGTTGGAAATGATGAATGAAATGCATGTGAATGACAGCTAGATATGTTGATGAATGCATGTGACTTGTTTGTGGTGAGTGAAAATGCAATTGAAATGGGAGAGCATGTGGATTAAAGGGGGAATGGTGGCTGCAAAGTGAATGAATAATGAAATGGGAAAGCATGTGCAAGGTGTTGGTGTGAATGATTGAATGTGCATGTGGCTGCAATGGATTAGGAATCCTTCAATTTCGTCCATCCTCTTGGCTCCAAGCATATGATATCCATTCCAATCTCTAATTTGCTCCAAAAGGCTCCAAAAGGCATCCTTTTGCATACTTTGCCCTTAGAACCTACAAACACACGAAAATAGCTTAAAGTACTAAAATAACTAAAGAAACATAACGTAAATGCACGAGAACAAGCCATTTAAGTCGCATGAATATGCTCCTATCAAATACCCCCACACTTATCTTTTGCTAGTCCTCGAGCAAAACAAAACAAAAGAAACCAAAAACAAAACAAAACACAATCTAAACCTTCCAACATGAATCTCAGGAATTTCAAATGAACATGACACAATATAGAACATCATTCCCACAACATTTAGCTTTCTTTACACTTCAACAAACACTTAATCATAGTCACCATTCACAAGTTCGCATTTAATCAATTAAAACACATTTGGATTGTAGTAACATGCCTTAGAGAATTTCCTCAATTCCTCACTAGAATGCACTCTATTTTCACACAGATTCTCTAACTTCACACCCTACACTAGGTATATGTGAGAAGATTGATGTAAATATGAATTCTAACACTCACATATGTTATATCAAAGAAAGCATTTTCTGGATTTACGACAATGACATGAATATGATCTCATGAATGGAAAGCTACTACTTAGAACGAGAACCAGTGATTCCATAAGCTCATACCAAATTCAAACTCTACATATTGAATACATAACATCAAGATAGAAGTTGAGGGTTGTAACGGGGCTAAGGGTAATGGTTTAACAAAGAAAGGTAAAGTAAAACAAAGGTTCTTAAAGTAATAGGAAGCGAAGTGATGAAATTGACACTTAAACTCACTTTTAATGGCAGAAATCAACTTTTAAACACAAGGGAAGATTCATGCAACAACTAGGGTCAAATTCACTCTTTTGGACCCTTCCTTCAATAACCAATGCTTGTGAGATCATTCTCACTTATTTTTTTCAACTCTTTTTTTCTTTCTTTTCAACAATTTTTTCTTTATTTCATTCTTTGGCCGTGCCCTATTATCTTCCCCCACACTTATTTTCTGCAGTATATTGATCAAAAGGAGTTCATTCTAAGTCATGCTTCACTATCCTTTAAGAACAAGGGGTTAACAAAGAAAATAAGCTTGAAAAGGCTCAAAAGGGTTAAAACTTACAACAAATAAGAAATATGAAAAGGGATAGGCTTTTTGGCTTTGGCTTGACTAACAACTTCATCTTATTGTATGTTATGCAAACAATATCATGCTTTGAATGAATTGGGCATGAGTTCTAGTATTTGGAACTATAATGAAATGCATTCCAAGTAGCAACCAAGCAAAGAATGATGAGATCATGCAACGACTTTAGACAACAGGAAATCACAGATTTATACTCTCCAAAGAACGTTATAGGCTCAAGTCTCACAAGGATGTAGCTTTTGTTTGAGTTCCTTCCTTCAAGCATGTTACAAAAACAGATTTTCTCTTTGTAATTACATGCGAATTCATAAGCTATAACCATAACCAAGCATAAACCAAAGCATAAATCATCTTCCAGTCATGTTTACAACATTCTATAATAGTCATGTAATTTAAAACTAAATCCTCATCATTGTGTTGGAAGGTACCCTAAGACACAAACACACAAAAACGACTCAAAACACTCTTTTTAGG
>V300016263_L3_WHPEAkcfEAAARAA-541_1_paired_trimmed_paired_merged_contig_7656
ACCTTGCTACACCTTTTTCACTCCCAAAAGGTCAAAATTATGAACAAAAGTAATAAACAAATAATCATAGGTGAGAAGAACAAAGAAATAGGAAAAAAAATCACCGAGTCTAAATCGCTGCTGCGGACATCCGGCTGTCTGAGGACAATAACATTGTTTTGTCATAAGTTCATTCTCCACAGGACACCAAATTACAAGGAAGGTCACTCTACTATTGCGATGTTAGGTCCAATAGCTAGTCAATCAAGAAATTGTTAGCACTTCGAAAGGAGGATGAGCAGCCACAGTTCAGCCGGTTCGGTATAGTACTGGCGTTGTGCGACGCTAGTCTTGTCGTCCGCCTGATCAGTGGTGAGTCATTGATGTACACGGCCAGCCATAAGTTGGGGTTAAACATCACCCGAGGTACCTTCGAAAGCGAGCATAGATTCAATCCAGTGAAATTCCACCTTGAAGAGAAGAGTATATGCCACAGGCTCAACTCTTATCTCCCTTTTCACGAATCCTTATGTGATCACTGCCTACGGATAACATCTTCAGACGAACCAAAAGGGCATGTCGTTGTTGAGATTCTACAGAGATGTTCACCTTCTCCAAGTAAAATCAATTAACTTTCATCATCTGAGCTAGAGTTATCCATTCGTCGATCTTGGATTGCCGGGAAAAGCCGCTTATGGAGATCAGGCGGAGGAGGCAGCCGAAGATCAGAGGCAGATGATGTTGTAGAAGGCTGGTGGGGATCAGAGGAAGGTGTCTCCTTTTTCTGAACTTTTGTTGACTTTTTTGGTGCCAATTTTACCTCTCTGCAAACCTTATCTACGATTATTAAAAAATCTCGCACAATAACAAACAATCGTAAGCCCTCATCTTTCCCTGAATTCCCATGGAAGTAGTCACCAGTGCTCTTCACCAGAGCCATGATTCTCTTTTCTTCTTCAACAAGACCCACGATATCAACCTCAGCATTCTGCACGAAACTCTTCAGTGTTTCATGGAATTCACTATCTTCCCCTGAATCTTTCATGTTCGTGTTCAGGAAGTCCCGGGTTTTTATCAGTGCATGACCAAGTTTGGCAACAGTTCCTGTTAAGCTTTCAGCATCTAAAACAGATGCTTTT
>V300016263_L3_WHPEAkcfEAAARAA-541_1_paired_trimmed_paired_merged_contig_7657
TGTTTCTTCAACCGACTTGGCACCTGCCACAGATCTCAAACCACATAATACAAGGATAAATGGCGCCGCAAAGTAATTGAAGTATATATCCAGACCTCGAAAATCATTGTACAAGTTCGACGAACGTTTCTTGATCTAAGTAATTGAAGTATAAACATCCATACCTCGAAAATCATTGTACAAGTTCAACGAATGGTTCTTGATCTCATAATACAATGGAAGTGTGAAAACAAGCAGATAGGATGTTGGAAAGCGGCTGAATGCTTAGCAAGGCAAGGTAAAAGGTAATGAAAGAGAAACAAGTGAATCAATTTTTTTTACTTTCTTGCAACCCCTGCGGTAGTAAGAGTCAACTAGGCGACATGTTATTGCTGCATGGAAGAATATACCATATGCAGAGGAACTTCCTCAATAAAAGCACCAGGAAGCAATATCTTTTGGAGGCTGTGTAGGAGGATGTTTGACAGCAAGCGATTGTTTGAAAAAGAAAAAAAAAAGCATTTTTGCCTCCTTATTTAAAGGTGCGATCATAATCCTTATCCATAGATTTGGAAAGCTCTGTAGCTTTATCATCATCAAAACCTAGGGACGCCAAGATCTTGTAACCTGCTGACTCTTTTTCAGACCAAATCCCAAGAAGCAGATGAGTTACTGTTATTTCCCCATTTTCTCCTGATTTTAGTTTTTGATCAAAAGCCCAATCAAGGGCTCTCTGGGCTGGTTCAGTTAATGGAGGATGCTCAGGGCTGAAATAGTACATGTCTGATTTTCCAAGTAAATTTACAGTTTCATCTCGAACCTTGAAGAGTGTAATTCCATTGGCTCTAAGAAACTTTGCAGCTAGGCTTGTTCCCTCAACCAAAATCCCCATGAGAAGTGCTTCGGTCCCTGTATTGGGATATTTAAGCTTCCTTGCTTCCAATTCAGCCATAGCAAACGACTTTATCGCTCTGGCGGACCATTTGGGGCTCTTCCCAGTAGAAATCCTGTCGGGCTT
>V300016263_L3_WHPEAkcfEAAARAA-541_1_paired_trimmed_paired_merged_contig_7658
GATGTTGGAAAGCGGCTGAATGCTTAGCAAGGCAAGGTAAAAACTAATGAAATAGCAACAAGTGAATCAATTTTCTTTTCTTTCTTGCAAGTAAGAGTCAATTACGCGCCATGTTACTGCTGTATGGAATTTTTGAATTCCATGAATTCGGTAATACAACGAATACAAAATTTATATCAACGAACAATTGTTTGCGAATCTCCATCCTGAAACACACCATATGCAGAGGAACTTCCTGAACCAAAAGCACCAGGAAGCGATATCTTTTCGAGGCTGTGTAGGCGAAGGTTTGACAGCAAGCAATTGTTTGGAGAATGGGACGTTTTTGCCAACTAAAACCTTATTTAAAGCTACGATCATAATCCTTATCCATAAATTTGGAAAGCTCTGTAGCTTTATCATCATCAAAACCTAGGGACGCCAAGATCTTGTGACCTGCTGACTCTTTTTCAGACCAAATCCCAAGAAGCAGATGGGTTACTGTTATTTCCCCATTTTCTCCTGATTTTAGTTTCTGATCAAAAGCCCAGTCAAGGGCCCTCTGAGCTGGTTCAGTTAATGGAGGATGCTCAGGGCTGAAATAGTACATGTCTGATTTTCCAAGTAAATTTACAGTTTCATCTCGAACCTTGAAGAGCGTGATTCCATTAGCTCTAAGAAACTTTGCAGCTAGGCTTGTTCCCTCAACCAGCATCCCCATGAAAAGTGCTTCGGTCCCTGTATTGGGATATTTAAGCTTCCTTGCTTCCAATTCAGCCATGGCAAACGACTTTATCGCTCTAGCGGACCATTTGGAGTTTTCCCCAGTAGAAATCCTGTCGGGCTTC
>V300016263_L3_WHPEAkcfEAAARAA-541_1_paired_trimmed_paired_merged_contig_7659
AAGGGAAAGGATGCGATTGTGGTGCTCGATGAAGCAATCCACTACTTGAAATCGTTGAAGCTCAAAGCCAAGGCTTTGGGACTCGACTCTCTCTGAGCTTCAATACGTCACTCACTTCCAGCAGTGCTTCTAGTAAGCACTTTGTATCACTCATCATCAGTTCTTGTCAATTAGTAATATAGTTAAAAGTGATTATGGAGAATAAGTCCTGTGTACATGTGCTGCTTGCGGATGGCGTACGACGTGAAATAGGTTCCGGCTAGGGTGGCAAAAGCGGGAGCGACCCGGGAGAGGAAGAATCGAGCTCAAATCCCCTCTTGATGAAGCATTTGTTCAATGATTGAAGTGGTGAATGATTTGTTTATAGGGTTAAGAGAAAGTGACAAGCGCACCTGGGGGAGAAAGGAGAGCATGGCATGCATTGGCATGGGGACGGGGTGAATTCAAAGAGAAGAATGGGAGGGGCCCCACCGAAAGAGGAGAAAGAGTGCACGCCCCTTGTGTTTTTTAGGTCCCAACACTTGACTTTCCTCTCACTTTTTGTGTTTACTTGTTATCTCTCTCGGTGTACACAGCTTTGCACGGCAAGAAGGCCTTCTCCAGCTCCATCATGCTGCCAGCTTGCCACAATGGGTCCCAAAACCAACCATCCTGTGTTGTGCAGAAACAAAAGAGTCAATCCATGACAGCCAAGTGAGCAGAGGGAAACCCACACGGGGTTTTCAGTAAGGAGTAGTTAC
>V300016263_L3_WHPEAkcfEAAARAA-541_1_paired_trimmed_paired_merged_contig_7660
GTAACTACTCCTTACTGAAAACCCCATGTGGGTTTCCCTCTGCTCACTTGGCTATCATGGATTGACTCTTTTGTTTCTGCACAACACAGGATGGTTGGTTTTGGGACCCCTTGTGGCAAGCTGGCAGCATGATGGAGCTGGAGAAGGCCTTCTTGTCGTGCAAAGCTGTACACCGAGAGAGAGATAACAAGTAAACACAAAAAGTGAGAGGAAAGTCAAGTGTTGGGACCTAAAAAACACAAGGGGCGTGCAATCTTCTCCTCTTTTGGTGGGGCCCCTCCCATTCTTCTCTTTGAATTCACCCCGTCCCCATGCCATGCTCTCCTTCTCCCCCAGGTGCGCTTGTCACTTTCTCTTAACCCTATAAACAAATCATTCACCACTTCAATCATTGAACAAATGCTTCATCAAGGGGTTTTGAGCTCGATTCTTCCTCTCCCGGGCCGCTCCCGCTTTTGCCACCCTAGCCGGAACCTACTTCACGTCGTACGCCATCCGCAAGC
>V300016263_L3_WHPEAkcfEAAARAA-541_1_paired_trimmed_paired_merged_contig_7661
GTTGTAATCGCCGACACTCCCGATTCCGACTCCGACGACCCTTTTGAAAAGCTCACGGTAGTTCTGGACCTTAAAAAACTTTCTATTTTTGAATCCTGTTTAAAATTTTATAATTTTTAGAATTTCGAATTGCTCACCGAAATTATTGTTCTTTTGTATTAATTCAAGAAAAAAAAAATTGATTTTTCTATATATAGATTGGGGAATAAGAATTTAATTAGCTGGAATTATACTCCAATTGAATTATCTTAATTAAGTGTTTGATAGAAACTTAGAAGCTTCTATGGTTCTGGTTTAGTTAATGCAGAATTAGTAAGGGCTAGTTTGGGAAGCATTTGTGCACTTTTGCTAGAAGTGTTTTTATTGTGAACATGTCGAATTTTTTGTTGAGAGTCCAAGTGCCTCATGAAAAAGCCTTGGTAGTGCTTCTTGTGCTTCATGAAGAAGCACTTGGCTTCTTTGACCCAAAAGTGCTTTTGAGCTTTCTGCCAAATGAAATCAGAAGTGATTTTGCTTATCAGAGAGCAGTTTTAGCTCTTCCGTAAGCAATCCCACAAGGGACCTAGTAATGGATGAAAATGGAAATTCAGTAGAGGGAGGAAGAGAGTGGGTGTGCTGACACTAAGATCTGCAGGTAGTTCTGGACCTGGATGAAACCCTAGTGTGTGCATATGAAACATCCAGCTTGCCGGCTGTAGTTCGAACTCAAGCAACTGAAGGTGGGATGAAGTGGTTTGAGCTTGAATGCGTATCTTCGGACAAGGAATGTGATGGCAAACCGAAGGTCAATTATGTCACAGTCTTTGAGCGTCCGGGGTTGCATGACTTCCTAAAACAAGTTAGTCAGTTTGCAGAGCTTGTGTTATTCACTGCTGGTCTTGAAGGTTATGCTAGGCCACTTGTTGACAGAATAGATGTGGATAATCTGTTCAGTTGTCGACTTTATCGGCCTTCAACAACTAGCACGGAATACCGGGAGCATGTGAAGGATCTATCTGGTCTATCAAAGGATATGCGCCGAATTGTTATTGTTGACAACAATCCTTTCAGTTTCTTGTTGCAACCTTCGAATGGAATTCCATGCATTCCATTTTCTGCCGGGCAAACACACGACACACAGCTTTTGGATGTTCTTCTTCCACTCCTCAAGCAGCTCTCGCTGCAGAAAGACGTGAGACCTGCCCTTTATGAAAGGTTTCACATGCCCGAATGGTTTCAAAAGCAGGGGATTCCTTCAACTGCTTGGAAATAGTAGATTTTTCAAAATTGTACGCAATGGCGTTACCCATTCTTCTTTCACGCAATCCTCGATAGTTATTCTGTTCAAGCCTCAAGGCAGCGTCTCATCGTCGGACTCCAGGTTTCTGCACAGCAGGTGTGTTCACTGCAATTTGTTGATGCAAGGCTGTGTTTTCGCCAGGCGTCGAACAGCTGCGCCTCACTATCATACGAAAACCATTGATGTATTTAGATTTTTTAAGAAATCGATTATTCTCGTGTAACTATGTCTATATGCTTGCAGTTCTCTTCAGCGTCTGTATTTTGCTAGAATTTGTGAAATTGTTGCCAATAATTACTAGCATTTTGTACGTTCCTCATAGTGCATTGAGATTTATTTGTTGCTGATATGTCACACACTATCAATAAATAATATACATGTAATATGAGGTTCGTAC
>V300016263_L3_WHPEAkcfEAAARAA-541_1_paired_trimmed_paired_merged_contig_7662
GGAACTGAAGCAGTTCAAGGACTCACTTTAGATTTGCAAGAGTCGGATGAGGCTAGGCTTCAGTACAGAAGCATTTAGAAACATGCAGAGTCAGAGATTGCTCAAACTCAATTACGTCAAGCTCACTGGCAGTTACAACAATTAATCATTTCAGCATACCTCACCCCACGCTCATAACATATTTCATAGCCCGTGGGAACCTGAGTTACGTTGTCTGGGATACATTCCAGGTAGGGGCAATAGTGATGCCAGTGGCCAAACACATCGCAAAGTTCACAAGGGTGTCTGAATGGGAATTGGAAGGGTTTCTAAGCTATGACTGCCTAGTTTGTATTCTTCTCTTCTGGTTTTGGTGTTGATGTAGTAGTATTCTCCTCATCAAGTTGGTGTTGATGTAGCAATTCCATCTCACTTTATTATGAAAGACCAAATAGGCCCGTTCTGCCATAAGTACCTCCCTATTCCGCTGAGTGGGGTTTGGCAATGGGTTTGAATGATTGGAAAACTTCCTTTTCTCGATCTTGTTATTCCATTGTGTATTAAATAAACTTTATGTTGTAAACTCAAGCATTGATTATGTAAAATTTTGTTATAAGATGTATTGTGTTTCAGTTGTAAATAAATTTTATCTTCACTCTTTCCCACCATACCTTGGATATAATCAATTCGTGAATTGGGGCGTGAACCATATATCCATCTCGTGTCCAACACGCGTAGCACGAGACCATGCTAACCTTAATGCAACTATACCAGCCTTTTCGAATAGTCAAAGTCTAGTTGGCTTTCCAAACGGTTAGGAGCCTTATATAAGAACTAAGTGACTATGTAACGTAATTCTCCCTACCCTAACCATGTTTAGGACAAGCTTCCCTACATTAAATTTCATGGACTCATTCATAGCATATTGTTACTATAATATAAAGTCAAACTCATGAATAAATAAAACTTGTCGTTTTATTAATTAATCACTTTGGAATTATGGCATAATATTACATAAATTGGCTTTTAGAGCATAACTTCAACAGACCGCTCAAACTGAGAATGAGTCTTAGAGCCTACCTAGAGTGATTATGTGCAGAATTGGATTAACTTGTCCTACAAGTAAATACAATTTTATAGGCAAAAAATAGAATAATGGGTAATCAAGAAACCAGGTCTATCTAGAATTCACAAAATCACAGTAAAAGATATAACAAAAATGCCTCCAAACATTTAATTATCAATTGTTCAAACGGTAAAGAAAAAGATAAACAGTTACAAGGATGAAATCAGACAATTTCAGGGACCGTTTTGATGTCACGGATCATTTGTGAAAAGAAAAACAAGACTTGTAAAATTCATACCATTAGAGCTCATCCACTGGTTATTGCATCATGGCACATTACAATAAAGCAGGAGATGCTTTGTTTAAAAGAGAAAGCTTCAACTAAAAACGTAAAAGATATTGTTGAACTTGGGAGGTTGTTTCAAATGATTGCCTGGAAGATTTCAACTTCAATGCTATCTGTTCTGTGTACCATAGAAAATGGTGTAAGTGATTTTTATTATTTTCTATGGTTTTTGTTGCATGTTCTTTTCTATGTCAATGTAATATTGCTTACCCATGTTTATATCACATTGGTTATTTTGTAGGAGCCAAAAGACGACATCATTAACAGGTTTGCTGGGTGTGTCAATGTGATTATTCTAAGTTCCGTATTAACAATAGTAAAAGGGAGTTGGGTCGTGGTGTGTATTGTGGTGGTAATGGAGCAAAGGCTGCATTATAATGTCGGGAAAATATCGGGGAGTAAAAAAAACCGACCTATAACTAGTGAACGTAACATAAAGAATTTGACTTCAAGTTTGGAATTTGATCATAGTGTTGAATATTTGCTATTTGTTATGGTTGATGTCGCTCTCCGACAGAAAAACTGTGGTTCTCCATGAGTGACACAATTCAAAATGAAGAAACACAGCTTTTCTTTCGGAGAGCAACATCAACCATAATAAATATCAAATATTCAACACCATCATCAAATTCCAAACCTAAAGTCAAATTCTCTACGTTACGTTCACCAGTTCTAAGTCGGGTTTTTTTGTACTCCCTGATATTTTCCCAACATTATACCAAATGTAGCCTTTGCTGCACTAAGGCCACAATACACACCACGACCCAACTCCTTTTTACGACTGTTAATACGAAACTTAGAACAATCACATTAACACCCACAATAACATTCAATAGACTTATTAATGATAGAGCCCTTTGGCTTCTACAAAATAACCAATGGGATATAAACATGTATAAGCAATATTACATTAACACAGAAAAGAACATGCAACAAAAACCATAGAAAATAATACAAATCAGTTACACCATTTTCTATGGTACACAAATAACATTGAAGTTGAAATCTTCCAAACAATCCTTTTAGTCCTAAGTTCAACAAAATCTTTTACGTTTTTAGTTGAGGCATTCTCTTTTAAAAAATTGTAATGTGTTCATGATGCAATAACCGGTGGATGAACTTTAATGGTATGAAGTTTGTGCTCAAGTTCTAGTAGAACTGGGAAAAAAAAAAAGTTACATGCATATTTAACGAGCATTGAGGCTCTAAACCAACAACTAAGGGAAAGAGTATACCATTGACAGCCAACACAAAAAACAAATTAAACAACATAAGACATAAAAAGTAACAGAAACATACGTTTAGAAATACCAATGGCACTGATCTTGGAATCTGATGCCATGAGAACCATGTCCGGTAGAAGCACAAAAACAAGTGAAGTCCCAATGCACTCAGACGAATTGTCAGACAAATCTACAGTAAAGTCCTCAGCAAATTCAGCATTAGCAGAAATTAGATCAGGGATAACAGTAGCAGGAAGATCAGTACAACTCAACTCTATATAGTTCCTAACAGTAAGAACCAAAAAACAAAACAAATAAGGGCCTGACTTCAAATACTAGAAAAAAATACTGAAATCATGAGCAATAAAAGGGATTTATGATTCCTTTGTTTGAGAAAGGGAAGTACCAATGCACTCAGACAAATTGTAATTGTCAGACAAATCATCAAGAAATTCATCGGCAGATTCA
>V300016263_L3_WHPEAkcfEAAARAA-541_1_paired_trimmed_paired_merged_contig_7663
AAATACAATGACTAAAACATCCCTAAGAAGAAAAATATACAACCCCATTTTACAGAGGATACATTGGTAAAATAAGTTAATACATATATACTTGAAAGATGAAAGTAGAACTGATGTCAGAAGCTTCTTCAGGCCTGTACTATTCTCCTCACCTGTGTTTCTTGGCATCAAAAACTGAAAAACGGTATAACAAAGCTATATACTCTACCCATCCGCCATCTTAACTTGAAGTACAAGAAACTCTAAGTAGTTAACCCTCATATGTATTGCCATCAGTGTCTGCAGGTGAAGGATCAGTACTCGCTTGACGAACAAACTGCCCTTTTATTCTGGGGCGCTGCTCTGCGAGTTTCTTTCTGCTCTCGTAGCGAACCTTTTTGTCATAGCATCTATCTTTGCGCTTCAAGCGGAACTTGTTTAGAGCTGCTTCTCTTTGGATGGATCGATGAGAATTTCCGTTTTGATTAAAGAAACTGTCTTCGTTCTTGTGCTCTGGAGCAGCCCTAAACATAGCCACCTGATCAACATTGTTGCTTCCACAAGCACTTCCATACCCCATGCTACTGAGATGACCTGTATTGCCATTACAGAAACTGTTACTTGCACTTTGATCGGTTGCTGAGGACATATGCCCTCCATCCTCATTGAATCTCTGATCCTGATTCTGCATTGCTTGGTCCATTGTAACTTTGGCATTTTGATATAGTGTGCCGTATACTTTCTCAGATT
>V300016263_L3_WHPEAkcfEAAARAA-541_1_paired_trimmed_paired_merged_contig_7664
TTAACTTGAAGTACAAGAAACTCTATAAGTAGTTAACCCTCATATGTATTGCCATCAGTGTCTGCAGGTGAAGGATCAGTACTCGCTTGACGAACAAACTGCCCTTTTATTCTGGGGCGCTGCTCTGCGAGTTTCTTTCTGCTCTCGTAGCGAACCTTCTTGTCATAGCATCTATCTTTGCGCTTCAAGCGGAACTTGTTTAGAGCTGCTTCTCTTTGGTTGGATCGATGAGAATTTCCATTTTGATTAAAGAAACTGTCTTCGTTCTTGTGCTCTGGAGCAGCCCTAAACATAGCCACCTGATCAACATTGTTGCTTCCACAAGCACTTCCATACCCCTTGCTACTGAGATGACCTGTATTGCCATTACAGAAACTGTTACTTGCACTTTGATCGGTTGCTGAGGACATATGCCCTTGATCCTCATTGAATCTCTGATCCTGATTCTGCATTGCTTGGTCCATTGTAACTTTGGCATTTTGATAAAGTGTGCCGTATACTTTCTCAGATT
>V300016263_L3_WHPEAkcfEAAARAA-541_1_paired_trimmed_paired_merged_contig_7665
AAGTAGTTAACCCTCATATGTATTGCCATCAGTGTCTGCAGGTGAAGGATCAGTACTCGCTTGACGAACAAACTGCCCTTTTATTCTGGGGCGCTGCTCTGCGAGTTTCTTTCTGCTCTCGTAGCGAACCTGAAAAATGAAACATCTCATGTTAAAATGCGAGTTTCTTTGGGGACTAGGGTAGGAGAGGCAGAAATAGTAGTAAAAATGAGAACAATGAGAGAAAGGTTGACAAAGATAGTGAAGTACCTTCTTGTCATAGCATCTATCTTTGCGCT
>V300016263_L3_WHPEAkcfEAAARAA-541_1_paired_trimmed_paired_merged_contig_7666
ATGTTTTCCCCTTATTCGAGTTTGAGGAAGTCGATGTGTCGTGAAAGAAATTTGACATTGTAGCTTTACTTCTGGGTTTGTTCCACCTTAGCTCGAATTTTCTGTTCCAATACAGATATTTCTGTTTCGAGGCTGAACATTCTGTTAAGAGCGTGCATGTTCTCAAGGGTCTCACTCAGAGTTCGACTATCACTCCCATCGCATCTTAAGTGCTGCATCGGACCATGAAGGAGCTTGTTCACAATTCCTCGGCTAAGATCATCTACGGCTCTTCTTGTTTTCTTTGATATGTCGTCGCCCATTTTTGATAAACATTTGTCGAGCTCTGCAGCTCTGATTCTTTCAGCATAAGCTCTTAATTTCTTGATCGTAGGTACTGTCTCCAAAGAATCCCTCCAAGCTTCAAATTGTTTTGATTCTTCAGTGATAATTTCCTGAGCTTCCATTGCTTTCCGCAGACGATCCTCTTTGTTAGCAGCCACAACCTCCTTAAGGTCATCAACATTGTAAAGTCGAGCACCATCAACATCTGCAACACATGAACTCACGTTCCGGGGGACGGAAATATCAACAAAAAGCCTCAAACCGCCAGTGTCTAGACCTACAGCAGGAAGGTCCTTCACGTTGTCTTGGAAAAATAATGGGGTTTCTGATGCGGTGCTAGTAAAAACCACATCTGCCTCTGCTGCACAGGTAAGCATATCTGTAAGAGGCTTGTAAATGATCTCAATACCATGCAGCTCCTCGCGGATAGATGCCACTCTCTCCTCAGTCCTATTCACAACAACCATCTTTGTGCAACCTTTTGCTACCAGGTGTTTGATCACAAGCTTTCCCATTTTGCCCGCACCAATCACCAACATTCTTGCCGTAGCATGTGACGATGCAGGAAGCTTCATCAAGGCAAGTTCAACAGCAGCAGAGCTTACAGAAACTGCCCCAGCAGCAATGTTAGTTTCAGTTCTAACCCGCTTTCCCACAGTGATTGCGTGCTTGAAGAGCCCACTGATGTTTCTACCAAAGCCAACAACTCCTTGACCGACTTTAACAACTTGTTTCACCTGGGCAAGAATTTGACCTTCTCCGAGGACAAGAGAGTCAAGACCTGCTGATACTTCAAAGAGGTGCTGAGTGGCATCGTTATTATAGAGTAAAAACCGGTGCTGGCATAGCTCAGAAACAGGGACTCCACTCGTCTTTGACATCCACTCGGTAACTTCTTTGACACCACGATGCTGAGATAGAGCTACAACATATATCTCCATTCGGTTGCAGGTGC
>V300016263_L3_WHPEAkcfEAAARAA-541_1_paired_trimmed_paired_merged_contig_7667
TGAAACGGAGACGGTGAAGAATTGGACCGGAATGCGAATCCAAATTTTAACGAATGCGATCTGTTAATTTCAAATTTAATTTGGGGTGCTAAAGAAATTTGATGCTCATAAGGAAGGCTAATAAGGTCCCAGAAAGCTTGGAGTCGCCAACGAAAATGGCGCGCCAATCGATACATATTTGTGTATTTATATATACAGAGAGAGAGTCATAGCAAGGTTTCATATGTAAATCCCCCCAGCTGTTGGAGCACTTCGGTCAACCCGTCGGTCAGATCACTCAGGCTTTGCCGGATCCAGACACGTCATCACCGCCGAGCGCCGCCTCACCTCGACGGCCGGAAAATTGAACAATTTGCAGAGGAAAGATAAAAAAACACCAAATCCGCTTCGACTGTTTTTAAAATTTCAAAATTGTTTTCCGATTATTCGTTGGACTTAGACATGGTGCAGAGCCGGCTGGGGCGGGGACGGAAATCGGCTCTTCGCCTCTGGCTGTGGGAGGAGGGGCGGATCAGAGCGGACAAGGCGCGCCTCACGAGATCGCCTTCGACGCCGCCGATTCTCACGAGCGAGTTCGTCATCGCGGATCTGCGCGCGTTCAGTCGGTTCTGCGAGTAGGGCGCGGAGGCGGTGACGTGGGAGTTGTTCTTGTGGAGGCTGCACCGGAAGGAGCCGGGGTGCGTGGTTGGGGAACACATACAGGTGCGCTTCGGCTGACTGATATTCCTGCCGCTCTTGACGGCGGTGTGGTGGTGGTGGTGGGCGCCGGTGCCGCGCGGCGAGACGGAGATGGATCGGCTGGGGGAGGTCGGGCGGTCGAAGGAGAATCGTACGGACTGGGCGGAGGGGGCCGCGGTGGCGACGTTGAGGCGCGGGGGGGAAGCGGCGCGGTTGAAGAAGGTGGAGGAGCGGGAGGAGAAGCTGGAAGTGGAGGAGGCGAAGGCGGAAGCAGACGAGAACTGAGTGCTTTGAAACCTTCCGGCGGGTAGAGCGGATCGAATGACTGGCCCGCAGGCGCTTGTGGATCTTCTAGAAGTAGCTGCCATGTTTGTTGATCAGGTTGAGGTTTTAGAGAGAGAAAGTATGAAGAGTGGAAGAGAGAGAGATAGAGGATTTTTTTTTTTCTTGTAAGCTGC
>V300016263_L3_WHPEAkcfEAAARAA-541_1_paired_trimmed_paired_merged_contig_7668
TAACTGCAAAGAAACAACAAGAAGAGTTAGAAAGAGTTGCTAAAACTTTGCCTGCAACGGTTCCTGAATCTGTAAAACGATTCACTGATCGTGCAGTACTCTCTCTCCAGAGTAACCCTGGCTGGGGATTTGACAGGAAATGCCAGTTCATGGATAAACTAGTGGATAAGGTTTCCAAGCATTACAAGTAACCTCAGAACTTTTATTGTTTGACGCTTAATGCTGAAAATGGCCACCACCTAATCTCATACGGAAAAAGAAGTCGTAGATTATGCTTTGATTTTTCGGTTCAATTTTCTTTTCCTCAGAATTTTGCGCTCATAGGTCTTGTACTGAGCTTGTTTCGTTGTCATTAGCAAAAGAAAATGTTAAAAAGTTGTGTTAAATTGTCGTCTGCAACGGTCGCAGAAGAGTTGCACCATTTTTTTTCTGTAATAATTTGCTCTCTATGCATCATTGCACTTTTGCTGAAGCACTTAAGCCTTTGTAGGGAGAGCGTGTCTGTCCTCATGATT
>V300016263_L3_WHPEAkcfEAAARAA-541_1_paired_trimmed_paired_merged_contig_7669
AGATTGAATAGGCGGTGAAGTGTGAAAGAAGAAGATGTGGGCAGCTTCGTGCCTGGCATCATGCTGCGCTGCTTGCGCTTGCGATGCTTGCAGGACGGTGGTGTCAAGTATTAGCCGCCGGTCTGCTAGGATTGCATACTGTGGGCTCTTTGCGCTTTCTTTGATCGTCTCATGGATTCTCCGCAAGGTTGCGGCTCCTCTCCTGGAAAAGATTCCCTGGATTTCTCAGTTTAATGAGACACATAACAGGGAGTGGTTCGAAACAGATGCAGTGCTTCGTGTTAGCTTGGGGAATTTTCTCTTCTTCACCATTTTATCAGTGATGATGGTTGGTGTGAAGAATCAGAAGGATCCCCGTGATAGTTTGCATCATGGTGGATGGATGATGAAAGTTATATGCTGGTGTCTTTTGGTGATCTTCATGTTTTTCGTACCAAATGAGATTGTCAGCTTCTATGAGACAATTTCCAAGTTTGGCTCAGGATTTTTTCTTCTTGTACAAGTTGTACTTCTGTTGGATTTTGTTCATGGATGGAATGACAAATGGGTTGGATATGATGAGAAGTTCTGGTATGTTGCACTTTTTGTTGTTTCTCTTGTTTGTTATCTGGCAACATTCGTCTTCTCTGGACTTCTTTTCCATTGGTTCACACCATCTGGACAAGACTGCGGGCTCAACACCTTCTTTATTGTCATGACTCTCATGTGTGTCTTCGGGTTTCTTATAGTGGCACTGCATCCTTCGGTAAGTGGCAGC
>V300016263_L3_WHPEAkcfEAAARAA-541_1_paired_trimmed_paired_merged_contig_7670
AGGGTACCCTAAAATAAAACCTTGGATAATTCCCGAAACCAAAAAGCAGTCTTATTCTTTGTCCGTCCTATTTAGCAGGCTCTGACTTGGAATTATTCATCTTCCCCTTCTTCCCCCTTTGCTCTCGTCCATATTCCGAAAGTTTGCTTATTTGAGGTTGAATCAGCGGTCAAGTGTGAAAGAAGAAGATGTGGGCAGCTTCGTGCCTGGCATCATGCTGCGCTGCTTGCGCTTGCGATGCTTGCCGGACAGTGGTGTCAAGTATTAGCCGCAGGTCTGCTAGGATTGCTTACTGTGGGCTCTTTGCGCTTTCTTTGATAGTTTCATGGATTCTCCGTGAGGTTGCGGCTCCTCTCCTCGAAAAGATTCCTTGGATTAATCAGTTTAATGAGACACATAACAGGGAGTGGTTCGAAACAGATGCAGTGCTTCGTGTTAGCTTGGGAAATTTTCTCTTCTTCACTATTTTATCAGTTATGATGGTTGGTGTGAAGAATCAGAAGGATCCCCGTGATAGTTTGCATCATGGTGGATGGATGATGAAAGTTATATGCTGGTGTCTCTTAGTGATCTTCATGTTTTTTGTACCAAATGAGATTGTTAGCTTCTATGAGACAATTTCAAAGTTTGGCTCGGGATTTTTTCTTCTTGTACAAGTTGTACTTCTGTTGGATTTTGTTCATGGATGGAATGACAAATGGGTTGGATATGATGAGAAGTTCTGGTACGTTGCACTTTTTGTTGTTTCTCTTGTTTGTTATCTGGCAACATTTGTCTTCTCTGGACTTCTTTTCCATTGGTTCACACCATCTGGACAAGACTGTGGGCTCAACACCTTCTTTATTGTCATGACTCTCATGTGTGTCTTCGTGTTTCTTATAGTGGCACTGCATCCTGCTGTAAGTGGCAGCATTTTGCCAGCATCAGTTATATCTATGTACTGCACATACCTCTGCTACAGTGCACTTGCCAGTGAACCTAGGGACTATGAGTGCAATGGTCTTCACAAGCACTCCAAAGCTGTTTCCACTGGGACACTTACCTTCGGTTTGCTAACCACTGTTCTTTCTGTGGTGTATTCTGCTGTTCGTGCTGGATCCTCCACAACACTTCTCTCCCCACCAGGTTCTCCCCGCGCAGGCGCTGGAAAGCCTCTGCTTCCATTAGACAAGGTTGATGAACACGAAGAAAAAGAGAAGTGCAAGCCAGTATCATATTCGTATTCGTTTTTCCACATAATCTTCTCTCTTG
>V300016263_L3_WHPEAkcfEAAARAA-541_1_paired_trimmed_paired_merged_contig_7671
CCCTTTGAATCGTATTCAATTTTTGTATTTAATTACACAAAAATTGAATACGATTCAAAGGGAGAATACCGAGTATTGAGGAGCAAGTTGCAACGCACACAGCATTTGCAACATCTCTCTCTCACTTGTTTATTACATAACATGTAGTCAAACTCAACAGAAAAAAATTACAGATAAAAGCTACAGGAACATGATCAACAAGCCTGGAACGTAGTGAGTTGATGATGTTCACCAACGAGGGGGGCCCCCGCCAGGGCCACCTGGTCCACCAGGGCCGCCGCCGAACACTGGCCCACAGCAGCTCTCAAACAAGCAGCAGCAGCACAAGATATAAGCACAAGATGACAGAAGGCTGCATATACCGCTACAGAGGGCACCTAAGCAACCAAAGCCCGGCGGCCCTCCCGGACCTCCTGGCCCTCCTCCCGGCGGTCCCCATGGTGGTGGCATTCCTCTCTGATGGAGATGATGATCTGATCTCTCTCTCTCTCTCTCTCTCTCTCTCTCTCTCTCTCTCTCGATCAAAAAATACCTATGGATATTTCTTCAGCTTCCTTTCTTGCTGAAATTGCAACGTAGCTATTGAAGTTGATCGGCTATATATACATAAAACTCTTGT
>V300016263_L3_WHPEAkcfEAAARAA-541_1_paired_trimmed_paired_merged_contig_7672
CAATTAGTTAGACCATACGTGAACTAGACCGAGCCTATTGCCCGTGTAGATCTCGTTGCGCTCTTCGTCGTAGAAGAGGGCAGTAATGTCTTCCAAGGCTTCTGCAACTGTACTCCTAATTCGGGAGGAAAGGGACCGCTTCTTCGATTTGCAACTGCTGCCACAAGCCTCACCACTACAAATGCATGCTTTTTCAGCGTTGTTGGTTGCTCTTATCTTAGCAAGGCATTTTCCAGTCAAGATATTGCTGATATTGATGGATCCGGCATTTCCTTCCGACAATGGATCATCAGAATCAGCCTTGCAGTAAGAAATAATAAGATCCTGGTCACTAGTAATATATATGTTATTGGTATTGCAGTCGGGATGCCACAAAAGATGATCCTCAAATGAAGTCACAAGTTCTCCTCTAAAGTTCCAAACAGCCACTGTTCGATTCCGAAACGTCAAGAATAACTGATTCTCATATAGAAATATGAAGGCTGATGGGGTCATGAATTGAGTTCTGCTTACTTCTGTCATCTCAAAATTGCGAACATCAAGAATTTGAAGGTTCTCATTTTCTTGCTTTACAAGAAGCTTCTCATTGAACTGTTCGATGAAATCCACCTTCTTATTCCGATGAAGGAGATGGTTAAAGGATTTGAGAACAGTACCATCCTCTATAGACAGAATCTTAAGAGGAACATGACTGCTAGCTTTAGTAAAAATCAACAGCATGATCCCAGGACTGATCTTAATCTCTTGGACATGCTTATCCGATATGGAGTACAACATTGTATAGTTTTTCAGATCAAACACCTTGTATATACTATCCTGTGCAGAATAAGTAAGAACCTTCCCATTTACATCATCGAACTCTACAAAACCAGGCCATTTCAGTGACTCGGATTCAAAAAGAGCAAATCCAGCGTCTGGTTTACCCCTTCGTATGTATTCAA
>V300016263_L3_WHPEAkcfEAAARAA-541_1_paired_trimmed_paired_merged_contig_7673
TATGTTGCATGCAGGTAAATTTCCTCGAGCCCGAGCTTCTCACTGCTTTACCTGGGAATACAAGAAGGTTCCAAAAATTGCAATAGCAGCTCCAAGGGCATTGACGGGCTGGACAGGGGTGTGGAATATGATGATGGAGGATACTATGACGGATATACGTTTCATGGTGTTTCCTATGCTAAATGTCAAGGGAGAAATCTCATCCAGGGACATGTATGACACTTGGTTGTACAGATGATAGAAGACACTCTGAGCCGCCATCCACCATATCAAGTTGGGTCCAATTTGAGCGAAGGCTGTATCAAATCCAGCTTTCCACATCTGTGGTCCTTCCACCGCAATCGCAAATGGTATGAGAATTAGGAGAGACATAATAGATAAAAGAGCATAATAGTTCATTCCGCTAACAGACTTCCCCTTCATGCCCTTCTTAGAAAAAATGTTCCGAAATACAAAGGCCAAGTTTGATATCATGGCCCCCATGAATCCTATCATGTTAAAGTTAAGCTCTGTCAAGGCAGCAAGACCGCAACCACCGATGATTGGAAGGAGGGACAGGTAGACTGACATAGGGAAGGACTCGCCCAGCAAGAACCTCGAAACCAATACACTGAAAGCTGGCTCTCCACTCTTGATGATATGGGTGAAAGAAACTGCAACCTTAGACATACTAACAGTAGCTGCTACATGCCCAATTGTATGTGCCACAGCAACAGGAAACAGAGCTTTCCA
>V300016263_L3_WHPEAkcfEAAARAA-541_1_paired_trimmed_paired_merged_contig_7674
AGATCAACCATCCATTTGGCTACACCAGATTAAGATCAATCCATCAAACGGCTGAAAACAAACCCTTGATACATAAACAAAAAGACATAGATCTCTCTCTCTCTCTCTCCTCCGCGACCCAGTTTCTCTCTCCTCAATTTTGGCACAAGACCTCCTTCTTCGTCTTCTTCAGCTGAAGTACCAGTCTTCCAGACCTCCAATTTTCCAATTTTACCCTTCAATTGCAAATCTTGAATCCCCCAGAACAAAAACCCTTGTCCATTTCTGTTCAGAAATGCCCATCCCGAACTGATAACGCAGAGGAAGGAACGCCGCCGTTTACCAAGATGATCGTGAGAACGTACGGCCGTCGCAAGGGAGGGGGTATTCCCAGAACTTATTCCGACACAGAGCTAAACGACGCCGTTCACGACGACGACGATGTCGGCAGCGACCCCTTCGGATTTTCCCTGTCGCAGCCGCAAGAAAGCAGCGACCCTTTCAATTTCTCGTCTCAGGAGGACTCGTCTTCCGGGTGGGCCCATTTCGATTCGGACCCCTACGTCACCAAGGTCGACTCCTTGAAGCGCTTTTCGCTGGACGGCGTCGTCGCGGGGGGTTCCAAGAAAGCCAAGACTCGGAAGGAGGTGGTGGGAAAGAACTCCTACAGGCCGCCACCGCCGCCGTCAATTCTTGCGACTTCGACTTTGATGGAGGCCCAGGAGTTTGGGGAGATGATGGAGCATGTGGACGAGGTCAACTTCGCTTTGGATGGGCTCCGGAAAGGTCAACCGGTTCGGATCAGAAGGGCTAGCTTGCTCTCATTGCTGTCTATTTGTGGGACGGCGCAGCAGAGGCGGCTTCTCAGGACTCAGGGGATGGCTAAAACAATAATAGAGGCTATAATGGGTCTCAGCTTTGATGATTCACCTAGCAATCTGGCTGCTGCAACTATTTTCTATGTTTTGACAAGTGATGGTCAGGATGATCATCTTCTGGAATCACCGAACTGTATTAATTTTTTGATTAGGTTTTGCAAACCAATTGTCTCAAACACCACTGAAGATAAAGTACCAAAAATTGGACGTAAGCTTCTAGCATTGCGTATCGGTGCTGACATCTCGCAGTGTACGACAAAAAGATTGGACTCCAGCTCTGCCGCTATCTTTTCCAAAGTTCAAGAAATTCTTGTAGGTTGCAAGGACTTGAAGCCGAGTTGTGTGGATGATGGAGGAATGGAAAAGCCGGAGTTATGCCCAAAATGGATAGCTTTGCTGACTATTGAGAAAGCTTGCTTATCTACTATTTCTCTTGAAGAAACCACTGGCGCAGTAAGGAAGTCAGGGGGCAACTTTAAGGAAAAATTACGAGAGCTTGGAGGTCTAGATGCTGTATTTGAGGTGACCATGGGTTGCCATTCCAATTTGGAGGGTTGGCTAAAAGATAGCTCGCATTCTATTTGGGAAAAGGAAATCGACAAGGTGCGGAGCCTGGTTCTTCTTTTGAAATGTTTGAAGATCATGGAAAATGCGACATTCCTAAGTAAAGAGAATCAGAGCCATTTGCTAGGAATGAAAAGGAAGTTGGATCCCATGGCAATTCCTATGTCTTTTACAGAACTTGTTATAAGTGCCATCAATATTCTATCAGGTCTTTATCTGCAGGAAAGTTCCTCATCTGCCTCTAATGAAGAAAAATCTTATAGTCTCTCTAATGGGGTTGAACATGTTTCTGAGAAGAGATCCGATATATGTCAGAGCAATCAGTTAATGTCAACGCCTCGCTCGGGGTATACTATATTCAGTTCGGAAACTACCAGCACCTCCATGACTGATGCTTATTCATTGAAGACAAGACTCAATTCTTCTAGAAATGGTTCTTCCAATGGTGTATCAAGCCATGTAAGCAGTGGAATCGGTAAATTTAGTAATCTTTCCACGAGGAATGCTGGTTTTAGACGGCGATCCTCTAACTTTGACGACTCCAAAATTGATCTTTCAGAAGAGAGTCAAGATCCTTTCGCATTTAGCGATGATTCCAGGATGGATGCTGATCTCAGTCAGAGATCCTATATTTCCCAAGACTCGAAGACTGATCTTTCACAGGGGAGTCAAGATCCTTTTGCATTTGATGAAGATGATTATAAACCTTCTAAGTGGGACAAGTTATCTGGCAAGAAAAAGTTCTCTCTTTCGCAAGAGAATGCAACAGCATACAGAGAAATTGATGACATTTGTCAATTGCAGCTTATTATGAGCCAAGAAGCATCGAGTAATGGAGAAAACCATCAGACGCAAGAGACCACCTGTTCAGGTGCTGTTAGCAGAGAAGGTTCCAGTCTTGTAGCAGACTGCCTTCTTACCGCTGTCAAGGTTCTGATGAACTTAGCAAATGATAATCCTGTTGGGTGTCAGCAAATTGCTGCCTATGGAGGACTGGAAACCTTGTCTTCCTTGATTGCCAACCACTTTCCATCTTTCAACTCATTATCTTCTCCCTTCAGCGAGAGAAGTGAGAATACTTCCAGCATGGAACTTGACCATCAGAATGATAAACGTCTCACTGATCAAGAGCTGGACTTTCTTGTTGCTATTTTAGGCCTGCTTGTGAACTTAGTGGAGAAAGATGGCCAAAACAGATCGCGTCTTGCAGCAGCTAGTGTTCACTTACCTAGTTCAGAAGGGTTTAAAGAGGGCAGTCGCAAGGATCTAATTCTGCTAATCTGCTCTATCTTTCTAGCCAACCAAGGTGCAGGCGAGGGAGGTGGAGAAGAAACGATTTTACCAACTGATGAGGCAGCTGTCTTACAAGGAGAACAGGAAGCGGAGAAAATGATAGTAGAAGCTTATTCTGCCTTGCTTCTAGCATTTCTTTCAACTGAGAGTAAGAGTATACGTGATGCAATTTCTGACTGTCTCCCAGACCGCAACCTGGCTATCCTAGTACCTGTGTTGGACAGATTTGTGGCATTCCATTTGACGCTAAACATGATATCGCCCGAGACTCATAAAGCTGTGAGCGAAGTAATTGAATCATGTAGGATACGGTGAGAGCTTCAGAGATGGACGAGAATCCTGTACAGATTTGGCTTTCCTTTTAGAAAAATGGTTGTTTACCCATCTCCACGACGCTCATCGAGCCTGGATTCAGGTGCACGCCGTGTTGAGCTGACTGCAGGCAGGCCTGTTTGCTTTGTTA
>V300016263_L3_WHPEAkcfEAAARAA-541_1_paired_trimmed_paired_merged_contig_7675
CAAGTACAATGTAGCGATCAAGTGTTCAACTATTACACCAGATGAGGCTCGTATGAAGGAGTTTAACTTGAAGAGTATGTGGAGGAGTCCTAATGGGACTATTAGGAATATTTTGAATGGTACTGTTTTCAGAGAACCAATTATTTGCAAAAACATCCCTCGCCTTATCCCAGGCTGGACAAAGCCGATATGCATTGGAAGACATGCTTTTGGTGATCAGTATCGAGCAACTGATGCAGTCATTAAAGGACCTGGGAAACTGAAATTGGTGTTTGTGCCAGAAGGAAAGGATGAGAAGACAGAGCTAGAGGTTTACAACTTTACAGGGGAGGGGGGAGTTGCATTGGCCATGTATAACACTGATGAGTCCATCTGTGCTTTTGCAGGGGCTTCCATGACCACAGCTTATGAGAAAAAGTGGCCTCTTTATCTTAGCACAAAAAATACTATACTGAAGAAGTATGATGGAAGATTCAAGGACATATTTCAAGAAGTTTATGAAGCTAACTGGAAATCAAAGTTTGAAGCTGCTGGCATATGGTATGAGCATCGTCTCATTGATGATATGGTGGCTTATGCACTTAAAAGTGATGGTGGGTATGTTTGGGCATGCAAGAATTATGATGGAGATGTGCAAAGTGATATGTTAGCTCAAGGGTTTGGATCTCTTGGATTGATGACATCAGTACTGGTGTGCCCAGATGGAAAGACTATAGAAGCTGAAGCTGCCCACGGTACAGTTACTCGGCATTACAGGGTTCACCAGAAGGGAGGTGAAACGAGTACAAATAGCATAGCTTCTATCTTTGCTTGGACAAGAGGCCTAGCACACAGGGCGAAGTTGGATGACAATGC
>V300016263_L3_WHPEAkcfEAAARAA-541_1_paired_trimmed_paired_merged_contig_7676
TAGGTAACTTGCCCTTGCAAAAACAACTTATAAGGGAAGGGTGCCCGAGAACTCATATACCAATGCTGAGATATGATTTTCGAAAACGTTTTAATTTTGTTCTTTTCGAAGAAATGATAGAACAACACCAAAAACAGTCCCTTTCACGTTTGCGTTCACTACTGTGGTATCTTGTAGTGGTAAACTTTCGAAATTGTTGAAACGATTGTTGGTTTTGT
>V300016263_L3_WHPEAkcfEAAARAA-541_1_paired_trimmed_paired_merged_contig_7677
AGGAGTGCCTGATCAACATCCTGGGACGGCTCACCCTGGAGCAACGATGGATTGGGCCGATGCTGGTCTGCAAGCCGTGGCTGCAGGCGTGCAAGGAGCCCTGCCTCAACTCCGCCTTCCACCTCGAGCCGCCGTCCGAGTCCGCACGGTGGTGGACCCCGGTGTTCGAGCGGCGGGTCGATTCCATGCTCCGATCTGTCGTCGATTGGAGCGCCGGCTCGCTGAAACAGATCCGCACCGCGCACTGCTCCAATCAGTCTCTCTCGCTCGTCGCTCAGAGGTGCCCGAACCTCGAGGTTCTTTCGATCAAGAGCTGCTCGAATGTGACTGATTCGTCCATGGCTGATATAGCGTTTCGCTGCCCCATGATCCGGGAACTTGACATCAGCTATTGCCACGAGGTATCTCATGAGTCTCTGGCGTTGATTGGGAGGAACTGCCCAAATCTGAAAATCTTGAAACGGAATATGATGAATTGGTTAGATCCATCCGAACACACTGGAGTTGTTCCAGACGAGTACTTAAACACTTGGCCTCAGGATGGAAATTCAGAAGCTGCTGCAATTGGCAAATCTATGCCAAATTTGGAGCACCTTGAACTTCGATTCTCAAAGGTATCTGCTAAAGGGTTTGCTTTGATATCTGTAGGATGTCCAAATCTCGAGTACTTGGATTTGTTTGGGTGTGTGAACTTGACTCGTCGGGATATTGAGAACGCGACATCCAATTTGAAGAATTTGAAGGAGATTAAAAAGCCAAATTTTTACATTCCACGGTCAGTTTTCCGTACAGAGAGGTATGGCCATTAGAGGTTGATGATGAGCGATTTCAGACGGATGCTTTCAGAATCTAGTCTGCTAAGCTCGGAAATAAACCATGTATGACCGTGTCGTGCTGCTCTGATCAATTGTGGGAGAAGTATATTGTATATGCTGGTGTGTGAAGCTCTTTACAAAGGTTCTGTATCTCTTCCACTTCTACTTATAGAAAACCATGTATTAAAGCTTTTTGTCTCTTCGTATTTAGTTTCTTGCTTTCGTTTTACATATACGAATCATGTTTCTGCTTTCGTTTAAA
>V300016263_L3_WHPEAkcfEAAARAA-541_1_paired_trimmed_paired_merged_contig_7678
CAAATGTTGATGAGATGTCTGGCTCGGTTTGTTTAGATGTTATCAATCAGACGTGGAGCCCCATGTTTGATCTGGTAAACGTATTTGAAGTGTTCTTGCCACAGCTTCTCCTGTATCCCAATCCGTCTGACCCTTTAAACGGAGAGGCTGCAGCTTTGATGATGCGTGACCGACCTGCTTATGAACAAAGAGTTAAAGAATTCTGTCTGAAGTATGCCAAGGCTGAGGATATAGGAGCTGCCCCGGAAGAAGAATCAAGTGACGAGGAAATGAGCGATGCTGAATCTGATTCTTGCGACGATCAAGTTGCAGGACAAGCCGATCCATAGGGATTTCAGGTCCCTTGTTTTATAACCGTTTGCATCCCTGTACATGATGTTGTAGCCT
>V300016263_L3_WHPEAkcfEAAARAA-541_1_paired_trimmed_paired_merged_contig_7679
GCGGCCGTGGAGGTCGTCCGCCTTACAAGTCACGGCAGAGGTACCATGTTCGGCGGCGGTAGAGAGAGATGGGCCGCTGTCAAAGTTCAAACTTGTTTCAGAGGCTATTTGGCTAGAAAAGCTCTCAGAGCTCTGAAAGGATTGGTGAAGTTGCAGGCATTAGTGAGAGGCTACCTAGTGAGGAAGCAGGCGACTGCAACTCTCAACAGTATGCAAGCTCTGATTCGAGCTCAAGCAACTGTTCGTTCTCACAAAAATCGGGGGCTCTTCGGCATTGAATCGAACAACAGATTTGAAATCCGCGCACGACAATCCATGGAGAGATTTAATGACAGCAGGAGT
>V300016263_L3_WHPEAkcfEAAARAA-541_1_paired_trimmed_paired_merged_contig_7680
GTGCGGTTCGTTCTTGACTCAATACCCCCGCCACATTTACTCATTGTTCCCCCCAACCGCTCTCCCACACAACAAAACAAAACTACCACCACCTAAATAACTTACGCCACCGCCCTCCGCCACCGCCATGCACATGCACAACAACCGTCAACAAAGTCTCCTAACAAAAGCACAAGAGCTAGACAAAAAAACAAAAGCTACAAGGTAAGGTTGGATCACGTGATGCCAGTACGATCGGATACGTGGATCATCAGCTCTCACAATGGAGGGACGCCTTGATCTTCTGGACCGTGCAGGATATGAGGTGGTTCACCGTCTCCACCGACTCCACGGTCAGCTTGCCCGCCGGCAGGCTATTCACAAGGATCTGAAACGTCATTGTCAGGAGGGACCCGCTCACTCTATTGCCACCGCCGTCACCGCACCCGCCGCCGTTGCTGCTGCCGTGAGTGGTGCCTTTGCCGGACATGGGCCCGCGCGAGCCTGGGCCATCAGGGACGATTGCGAACCCGGATGGCAGGAGAGCAACGTACGCGGAGTCTCCGCCGTTCATGACCACGTGCATGGCCGGAATGTCAACTGGCGCGTACACCACCAGCGACCCCGCAGCGTCTATGCGTGTCTCTTGTAGGATCAGCATGCTGCCTTGGTTTGCGTTTGCTCTGGCGCGGAGGAGGGAAACGCAGTTGCCGGGGTCCTGGCCCTTGGCGATGTGGGCCATCTCCTGCATGGGCCCGCCGTTGGAGAGTATGTCCCACTCGCTCCTCAGCCGCTCATCACGCAAGAAATCAAATAGCCTCTGCGGAGAGACCGGCAGCCAGACCGAAGTGGCAGCGCTGAGCACGACACCCGGTGGCTCGCCGGGGTCGTCGAGGCTCTCCCGAGTCATGACCCGGACGTCCTCGTCGACGTTCCCCGCGTTAAGCTTGGTCCATTTATGCACGGTCGATGCACATACTCCGGCACAGAAGTTGTCTGTCATCCGCTGCGCCAGCTTCAGCATGCTCCTCCTCCCGCTGGTAGTGATAGCAGTGTGGTCGCGGGATGGGACGGAGGAGGACATAAGAATGGCCTGGCACTCGGATTGGCGTTGAAGGGTGGCGACCCACCGTTGAGCGCCGAAGCCCATGCCGGAACTTAACAAGGGTCGGTATAGCTGGTGGACTTGGCTTTCATCATACTCCGCATGCTCAACCCATGTAACCCTAGAGTACCCATTGGGCATGTCTTGCACAACACAGCCAGAAGGGAGCCTCCTGCAGTTCATAAATGTCGGTGCACTGGAGGTGTCGCGAATGACGTCAACCGACACGTCAACCACAGCCCACACGCCCTCTGCGTGCTGCTTGCAGAAACGGAGGAAATTGACCTCACGAACCGGAACCAAAGGTGATAGGACTTGCAACTCAGCATGCATCAGTTGAAGTGCACCATTTCTAGTTCCTCCCATGCCACTGGAAATCACATCTGTGGTTGATGTTCTTGCAATCACGCCAGGAAACATCTCCAACCATCGATTCGAATCCATCAAAGTTTCAACAAGAGTTAAGCTGTTGATGATGACCATTCCAGACTCCCTAGAAGCCTCGGAGACAAAACCATTCGGTTTCAATCCAATGCAAGGAGTGAAATTTCTCATGTATTCCTCATGGTTCAAAACCTCCCTTGCACCTTCTAAGCTCCTAAGCCAAAGGGGCTCATCCGTCTGAGCCATCTTAACCAATTCATCCATGGCAGCCAAAGCAAGCTCTAGAAAGATTGATCTCTCCATCGACCGGTCTAGCCCCGTCACACTAGGCCTACCATGAGACACAATTGACATAGCACTCCCAATCCCACCTCCAAAATCAGGTCCCATGGATATTGATGTAGCCACATTGCTCATCCCACCAAACCCATTGCTCCCAACTCCGAGCTCCAAAGTGGAGCTCGGGAGCGGAGGCCCCATGGATGTAGCCAGGGATGAAATGGGTCGGCCTAGAAACTTTCCGGCGAGTGCACAAACTCGGTCCAAATCATCCTTCAATCGAGCATTTTCGATCCTGAGGTGCTGCTCTTCTAGTGATATATCTCCAATAATTGCCGGACCGCCACAGTTTGAGCAAATTGGGTTCCTCATAGCCTCACGAATCGACATGTTCTCCGCTCGGAGCTTATCGTTCTCTTGCCTCAGCAACGAGTTCTCATGGCGTTCCAGTTGCGTCTTCATTTGGGTTCGGCGATTTTGGAACCAGAATTTGACTTGTCTAGTCTCCAAGTTAAGCCTTCTGCTCAGCTCTAATCTTTGCTTCTCATCAGGATGAGGACACTCTTTGAACAGCGCTTCAAGTTCTTGGATTTGCTGAGGGGTGTGTCGGTGGTAACGCTTCTTCTTACGAGGGTGGTGGTTGTCAGCGGCATCTTGATCGTCCCCAGAAGCACCATCCATGTTGTCACTCCCAGATCTGCTCTCGTGCTCTTCCTCTCTGCTCCTTCTCCCGCCGTTGTTTGCCTCATAATTCTCAGCCACTCTCGTCACATCTCCTTGCCCATCCACATTTGTCTGTAGGGCAAGTGAGAGTCCCGGAGAGTTGAACATGGATTTAGTGAGAGACTGAGTGACAAGGCGTGGCTGAGCGATTGCACTGGAGGGCATGTTGTTGCTGTTGTTTGTGTACGGAATGTCAGCCACGATTCTTGCACCGACACCACTGCCGGCACTGTTGTCCAGAAAACCCCCAAAACTCATCAAAAAATAAAAACCCAAGATTCTTTTTTCTTTTGTTCTTCAACCCTATCAAACCAAACTCCTGTCGTCTCTCACTCCAGATTTTGCTCCTATTTCTTAACAAATTTACAGCCACTTAATTTGCTCTCTCTCTCTCAAAAATATTTGGACGGAAAATAAATTGGAAGAAAAAGGAAAGCACAGAGAGGCAAAGGAGACAAACGTTTCAGAGTTAAGCCAAGTGTCTCCAACTCCCTCTCTTGCATAGTTTGGGGAGGGTTTGGTTTTGGAGAGAAAGAAAGAGAAAGAAGGCAAGCAAGCCCTTTTTGGGTATCTCCAGCTGCTTAGCTCTTCATTCTCTATCCCTCTCTCAAACTTTCTGTCTCTAAAAACTCACGAAAACAGCTAAGCACCAGAAGGGGGCCTCAAATGACTGCTGTTTGGTTTGGAGGAAAACTAAATGGGGGAACCCTAGTTTTTTAGGTGAGAGTGTTTATCCCTTGCTTCCACTGCATGCTTGACTATTCCAAAAGGGCCTGAGAAAATTTAAAAAAAAAA
>V300016263_L3_WHPEAkcfEAAARAA-541_1_paired_trimmed_paired_merged_contig_7681
TATGAGAATTTTCATGTTTTGACTTGATAATCTCCTTATCTTCTTTCAACCGTAATTTGTTCTAGTCTTGAAGTGACTATGAGAAGAGATGTATACTGGCCGGGACTCCGGATTATATGTTTTCTTCTCTCTTCTTTCTGTAGTGGTTGAAGAAAAAGTTATCGGCTTTGAAACTGTGGAATTTGCTGATCGTGCAAAATTGGAGATATCCGTTTCTAAGGCCAGGTATGTCTAATCTCGCGTTTCTGATCAAGATCGATTTACAGGTGTACTCTCACTCTCACTCTCACCCGACGCGGAGGAACGGGAAATCCGGTTAACATTTTATGTAAATAGTCTTTAAAACGAAGTACAAACGAAACATAACATGTTGTAGTGAACATTTGGTTGTCCTACTTCATCTAACAATGTGATCCGATAATCGGTCGTATCCCAACATACAATGTTCTGCAAACTATGTTACAAAACAAGCATTGAAAGATGGAACTACAGAACTCTCCCGAAATAAATTAGATAAGCTTCTTCTTCTCGAAGAAGGTCTTGAGGTGCCACAACTGCATGCCTGCGACTCCTAAGCAAACAAAAAGCGAAAGAAGACTCAACGTGGCCATCCTCGAGTTCGTTGTTCTGTTGAGGTCCTGCATCTCTTCTTCCCTTCCACGGAGATAGAGCATCTCCTCGTGAATGGACGTAACCGTATCGGACAACTTCTTAAGCTCTAATTCCATTACGTCGACGGTGCCTTTCTTAGCGACATTGGACCAGTCTTTGGCGGCGACGCCGGTTTTCCAGTCGAATTCAATGGTCAACGTCGTCTGGGGCTTGTGATCCGGCGCCCAGAAGCAAGCCATGTAATCTCCCTCTTCCGCCGCCACAAACGCATACTGCC
>V300016263_L3_WHPEAkcfEAAARAA-541_1_paired_trimmed_paired_merged_contig_7682
CCCCTCCCTCTCTCAATCATTCTCTGCTACCTTTTAGGTTTTTTGTGCTTTTTTCGTCCAATCATCATCGCTCTCTCCTTCTCTCTCTAAATAATTTCCAATTGGTTTTTAGAGAGAGAGAGTGGCAGCAGGAGTGGGGAAGGAAGAAAGACTGCTCCCGTCTCTGTGATCGTCTCTTCACTTCGAAGCTCTAGGGTTTGCCTTTGCCTCTGTTAGCTGTTGAGGAAAGGGATGCAATGAATCAATCTTTGAACTTTTCATCTTCTGGCTCAACTGAGGTTCCAATGGTGGGCATTCCTAAAGAAGTGGGTAGAGGAGGATGGGGTATTTTATCTGGATCTGGTGCCTACAATGCCTCAAGTGATGCTACCCTCTTTTCGAGCTCACTACCTGTTCTTCCACATCCGAAGTTGAATGCGAATGGTACTGAACATGGCTATCAATCTATTTATGATCTTTCATCTGGCTTACAAAAACTCCACCAAACTTTGGAGGGTAATGATCCGCTTGAAGAAATTGAAACTCATGCAATTGGAAGCTCGCTTCCTGGCGATGAGGAGGAGCTATTAGCTGGCACAGCAGATGATCTTGACCTCAGCGGGTTGCCTGGTTCACTGGAAGACTTGGAAGATTATGATCTCTTTGGTAGTGGAGGCGGCATGGAATTGGAAACTGATGCACAGGAGAGCCTGAGAATAGGCATGTCAAAAGTAAGTATAGCTGACAGTTCTACTGGGAATGGGATGGCTCAATTTGCCCTTCCAAATGGTGTGGGAGCTGTTGCTGGAGAACATCCATATGGAGAGCATCCTTCCAGAACATTGTTTGTGCGAAATATCAATAGTAATGTCGAGGATTCAGAACTGAGAACACTTTTTGAGCAATACGGGGATATTAGAACGCTGTACACTGCGTGTAAACATAGGGGCTTTGTGATGATATCTTATTATGATATTCGTGCTGCTCGAACTGCTATGCGCACATTACAAAACAAGCCACTGCGACGGAGGAAACTTGATATTCACTTCTCAATTCCAAAGGATAATCCATCAGAGAAGGATATTAATCAAGGAACTTTGGTAGTTTTCAATTTGGATCCATCGGTTTCAAATGAAGACCTCCGTCAAATATTTGGGGGTTATGGCGAGGTCAAAGAGATAAGGGAAACACCACACAAGAGGCATCATAAATTTATTGAGTATTATGATGTTAGAGCTGCAGAAGCAGCCCTTAAGTCGTTAAATAGGAGTGACATAGCTGGTAAACGCATAAAGCTTGAACCCAGTCGACCTGGTGGAGCTCGTCGAAACTTGATGCTGCAACTGAATCAAGACCCTGAACAAGATGAATCTCAGAGTTTTCGACATCCAGTGGGTTCCCCGATAACCATCTCTCCACCAGGTAACTGGGCTCAGTTTCACAACCCAATGGAACATAGTCCTGTACGGAGTATTAGTAAATCTCCTGGTTTCGGGACAATTAGTCCAACAAACAGCAACCATTTGTCTGGATTAGCGTCAATTCTGCATCCCCAGACATCAAACACTGTGAAGGTTGCACCCATTGGCAATAACCATGGAAGGGGGAGTCATGCTGATCATATATTTTCCAATACAAACTCATCCCACGGATCTGCATTTCAACAATCCCACTCATTTCCAGAGAACTCAACCCATTTCCAAGGATCCATGCCCTCGTTCAGTCCTTCAACCTCAAGTGGATCTCATGTGGAAACATTATCAGGCCCGCAATTCCTTTGGGGGAGTCCGACTCCTTACTCAGAAAACACCAACTCTTCAGCTTGGCATCACCAATCAGTGGGACATCAACTTACATCCAATGGGAAGGGGCATGCCTTTCCATTCTCAGGTCATAATGGCTCTTTGCTCAGCTCTTCCCATCATCATCATCATCATCATCATCATCATCATGTTGGATCTGCCCCATCTGGTGTTCATTTAGACAGCCGCTTTAATTACTTTCCAGAGTCACCAGAAACATCTTTTTTGGGTCCCGCTGCCTATGGAGGCATGAGTTTGGGCCCCAATCGTGGAAATTTTATGATTAACATGGGTGCTCGTGCTTCAAGAAATAGTGGCACATCCATACTGGGAAACATGTCTGAAAGTAGTTCGTCAAGCTTTAAAATGGTGGGCTCACCGAAGCTTAGCCCTGTGTTTTTAGGGAATGGCCCGTACGCAGGACTGCCACCTACAAGCATAGATGGTTTGATTGAGCGTGGGAGGAGCAGACGAATGGAGAATAATGGGACCCAGATTGATAGCAAGAAGCAGTTTCAGCTTGATTTGGATAAGATTGTCTCCGGGGAAGATACTCGAACAACATTAATGATTAAAAATATTCCAAACAAGTACACCTCGAAAATGTTACTTGCTGCAATAGATGAAAATCACAGGGGTACTTTTGATTTTCTCTATCTGCCAATTGATTTTAAGAACAAATGCAATGTGGGCTATGCATTTATCAATATGCTGTCTCCTTCACACATCATCCCATTTTATGAGGCATTTAATGGAAAGAAGTGGGAGAAGTTCAATAGTGAGAAAGTTGCCTCCTTGGCTTATGCTCGAATCCAGGGGAAGGTGGCTCTTGTAGCCCACTTTCAAAATTCAAGCCTAATGAATGAAGACAAACGTTGTCGTCCGATTCTCTTTCATTCTGAGGGTTCTGAGGCTGGTGATCAGATCATCCAAGAGCATCTTCCTTCCAACAATTTGGACATCCAGGTCGGTCAGGAAAAGGAGTTGGACTCTGATTCATCAGGAAGCCCAGAGCATGGCTTTGACGAGAAGCCAGATAAGAGTTAACAGTGTATCAAAGTAGATGCTACTGCTGAATTTGGTGGTGGCCGTGGCTTCCAACCATCATACACTATCAAGTATATATATGTAGGAGTCGGAGAAGTATGGGATGCAGAGTTTCTTTTGTAGCTCCTTTTAGTAGTATCTTCTAGAGGGTTTGACTGGAAACACTCGGCAGCATTTTGTTTTTCTGCAGTTAACGGTCAGATGAGAGAACGATGGTGCATGTCAACGAATCCAATTCTCCCTGCTGACAGCGTTTGCCGCCGGTTGTGCAGGTTTCTGAATTTTGGGCTCATTTTTGTTGTGCGACTTTGGGGTGTGGATAAGTTAGTCTGCAAATATGATGTGCATATAGGTATCATAGTACAAGTGTTTTGAGGGAGGGGTGGTTATTTGACTTGGGGTACAAAATTGTATGGTGGGGGAAAAACCTGCTGCTTTTTGGCGTTATTAATTTGTTGCAGTTCTTGAAATGGAAAATTCAAATGTTCATTTGAGATTGTGATATTTCTGAGCTTCAAATTAATCATCGAAATGTTATCAAATGTGTAGCTGAATATTGATACGGGAAGTGATTTTCACGCACCTTT
>V300016263_L3_WHPEAkcfEAAARAA-541_1_paired_trimmed_paired_merged_contig_7683
CTCATATTGTCTTTCTTATTTCAAAAAAAAAAAAAAAAAAAAAAAACAGAAGAATCCAAACACCACGCTCCCCAGCAAAAAGGGCCACAAAAAATCCATCTCTTTCTCTCTCTGGCGGGAGGGCTCCGCATCTCGCCGGAGAATTCCATAGATTCCGACGACCGGCGGAGCTGAAAGAGCAGGAGAGGGAGGAGAAAACGTGCAGCGAGGAGAACGAAGAAGGCATAAAGAAAAGAAGAAAAAAAATGGTTGGCGTGCAATGCAGGGAAAAAGAGCATCAAAGAAGCTTAAGAGGATCTTACACGGCACAGATGCCTAGATGATCCCTTCTCCAATCCCCTTGCCTTATGCCGTAATTTATTCCATTTTTTATATCCTCCTCGTCTCTCCCTCCTCTTCTGCATCCTCGGTTTAAATTCTCCTCTCTCCTCCCTCTCTCCCTCTCTCTCTCTCTCTCTCTCTCTCTCTGTGTTCCTCCGTCTGGTGTCCGGCATCGATTTCTTACTCCAATTGTGATTTCGAAGTCCGCTTTCGTCTGTTCGTCGTCTGATCGATTACGTCGGCGGCTCAGCAACTTCACAGTATAATTTTCGTCATGCCATCTGATATAATGGACCTTAAGGGTTTGTCCTCCTCGTCGTTCTTCTCCGATGAGAGGCAGGTTGGATTTTGGAAGTCAGATAACTTGCCTGATAATCATGCTAGTAAGAAGTCACTTGCTTCATCGTCTCTGGAGAAGTGTCAGACAGTGAAGTCTCTGGACCATTCTGAATCTTTCATTATGCGAGACCAGAAAGTGCATCCTGTCTTCAATAGACAAGCAGTGGGAGCAGAGAGAGCCTTAAGTCATTCCTTGAATTTGTCAAGAACCATGAACCATGATTCAGGAGCAAGATCTAATGTAAATGTTGCAACAGCATCTTATTTTGGAGAAGGTGGTAAAGTCGATATGATGGGAGCTCAGTATGAGAGTAGCCTTTTCTCAAGTTCATTGTCGGAGCTAATGAGTAGGAAGTTAAGATTATCGTCGAACAATGTACTATATGGCCATTCTGTTGATACGGTTGCCTCCCACTACGATGAAGAGGAAGTGTTTGAATCCCTTGAAGAAATTGAGGCCCAAACCATCGGAAACCTCCTCCCTAATGATGACGAGTTGCTTTCTGGAGTTACTGATGGACTTGACTATACGGTCCAACTCAGTGCTAGGGATGATATGGAGGAGTTGGACCTTTTTAGCAGTGTTGGGGGGATGGATTTGGGAGATGATGGTTTGGCAGCTGGATTAAAGGACTCTGAGTATCCTGGAGAAGTTTCTAATGGTCTGCCATGCAACGGTTCAGTAATTGGTGAACACCCTTATGGTGAACATCCTTCCCGGACGTTGTTCGTGAGAAATATAAACAGTAACATTGAAGATTCTGAGTTGAGAACCCTGTTTGAGCAATATGGAGACATTTGCACTCTTTATACAGCCTGCAAGCATCGCGGTTTTGTTATGATATCCTTTTATGACATTAGAGCAGCTCGTAATGCGATGAAATCACTGCAGAATAAACCATTGAGGCGCCGGAAGCTTGACATACATTACTCGATTCCAAAGGACAACTCTTCTGAGAAAGATGTTAATCAGGGCACCCTTGTAGTATTTAACCTGGATTCTTCTGTTTCAAATGATGAATTATACCAGGTTTTTGGTGTATATGGAGAAATCAAAGAGATCCGTGAAACCCCAAGCAGAAGTCATCATAAATTTATTGAATTTTATGACATTAGAGCTGCAAACGCTGCTCTTAATGCCTTAAACAACAGTGAAATTGCTGGGAAGCAAATTAAGCTTGAGCCAAGCCGTCCTGGAGGTGCAAGACGGAGCTTGGGGATACATTTATCTCCTGATTTGTTAGAGCAAGATGAATGTGGCCTGTATTTGCAGCAGACTTGCCCTCCTGACGCTATCACTGGATTTTCTGTTACATCCAGTTGCACAGATAATGGAAGTATCATGGCTGTACATGCTGCAACACAAGCTGTGTCCCTTGAAAGCGCATTCCACTATGGGGTCTCTTCTAGCGTTCCTAACAGCTTACCTACTGCTCTGAGAGCTGAATCAGTTGGGAATCAGTCTGGCTTTGCTGAGTCCGTTCATTCACCAGGCTTGTTGAAGTTTGACATCCATGGCTCGCCAGCCTTCCATCCTCATTCACTTCCAGAGTATCATGATGGTCTAACTAATTCAGTCAACTGCAGTTCACCGGGCAATGTATCTGCAAGTATCAATGCCAGACCACCAGAAAGAATTGATAACAGGAACTTCCCCAAAGTAGGCTCCAAGGGGCACTCAATTGAACTAAATGAAGGTGTTTTTGGCTCTACGGGTAATGTTAGCTGCCCTATTCCTGGACATCAATATGCATGGAACAACTCCTATCACCCTCAGCCTCCTGGAATGATATGGCCGAACTCACCATCATTTGCCAATGGACTTTCTTCAGCTCGTCCCATTTCTGCAGTCCATCCCCCAACACGTGTTCATGGACTTCCTAGAGCACCATCTCACATGTTAAACCCAGGTTTGCCTATACATAACCATCATGTGGGGTCAGCACCAGTGGTTATTCCTTCTCTGTGGGACAGACGACAATCATATGGAGGAGAATCCCCCGACGCATCTGGGCTTCATCCAGGCTCTCTTGGGAATATGAGAATCTCAAATAACTCACCACATTCAATGGAATTTGTTTCTCATAACATGTTCCCCCATGTTGGTGGAAACAGCATGGACCTGCCAATTGCCCACAAAAATGCAGGACTGCAAGCCCATCATCAGAGGTGCATGATGTTTCCTGGAAGAGGCCAGATGATTCCCATGATGAATGCCTTTGATCCGCCTACTGAGCGTGCAAGAAGTCGTAGAAATGAAGGCAGTGTTAATCAAGGTGACAATAAAAAGCAGTATGAACTTGATGTTGATCGCATCATGCGAGGAGAAGACAACCGAACAACACTTATGTTAAAGAACATTCCCAACAAGTATACTTCAAAGATGCTATTGGCTGCAATCGATGATCGCCATCGAGGAACTTATGATTTCATTTATTTACCAATTGATTTTAAGAACAAATGCAATGTGGGATATGCGTTCATCAATATGACCGATCCTCAAATGATCGTTCCATTTTATCAGGTCATTCAACGGGAAGAAATGTGAGATGATAAAACAAATATGCAAAGTTAAATAAGTGTCCAATTTTTTCAGTCATTCAACGGGAAGAAATGGGAGAAGTTCAACAGTGAGAAGGTGGCATCACTTGCATATGCTCGAATTCAGGGAAAAGCTGCTCTGATAGCACATTTCCAGAACTCAAGCTTGATGAATGAGGATAAGCGATGTCGTCCCATTCTCTTCAATACTGGTGGCCCAAATGCCGGTGATCAGGTGCCCTTCCCAATGGGGGTTAATGTTCGCACAAGACCTGGAAAAGCTCGAACAGTCACCCACGAGGAGTGCCATGTAGGAAGTCCACCAAGTTTTGGAGACGAGGACCATTCTTACAGCGGAGAGACATCTGCAGGTTCTGCTAAGGAATCAGACTAAGCGCCGCATATTTTTTGCAGGCACTAACCTTACAGTACAGAAGTTCTAATTTGCTTCCACCCTGAATCTTTGGCGACGCATATTTTGGGTGGCTAAAGAGAGGGCCAAGGAAAGATCTTGCGGTGTTTTTACAAGCCCGTTGAAACCTTAAGAGGACGAATGCTTAGCCAAAACTAAGCGATTTTCCAGTTTTTTTTTCACCATTTTTCTTTTAAATTCTGAAACAGTTAGGACAAAAGACGAAAAGAAGAAAAGGAGCATCGGCTGGAGCGTCGAAATTTTGGATGATCTTAAGAGTATTTACTTTAAGAGAAACAAAAATGTTTTCTATGTATAGGAGTTTCTGAGCAGGATGAAGAGATTGTAAACTGCGGTTTGATGAGGTTAATAACTGCTCCGTTTTGTACTTTTTCTTGTCTGGTTTGTGTTATTTAGTTCTTTTGGGGAGCACATATGTAACTATTAATATATGAGTGTTTAATTTTTATTTTTGAATAATCAAAACTCATTATTCTTGTATTCGTATAATTCATCGGAAACTGCCAATCGC
>V300016263_L3_WHPEAkcfEAAARAA-541_1_paired_trimmed_paired_merged_contig_7684
GGACTCTGAGTATGCTGGAGAAGTTTCTAATGGTCTGTTGTGCAATGGTTCAGTAGTGGGGGAACACCCTTATGGTGAACACCCTTCCCGGACGTTGTTTGTGAGAAATATAAACAGTAACATTGAAGATTCTGAGTTGAGAACCCTGTTTGAGCAATATGGAGATATTCGCACTCTTTATACAGCCTGCAAGCATCGCGGTTTTGTTATGATATCCTATTATGACATTAGAGCAGCTAGTAATGCGATGAAATCACTGCAGAATAAACCATTGAGGCGTCGCAAGCTTGACATACATTACTCAATTCCAAAGGACAACCCTTCTGAGAAAGATGTTAATCAGGGAACTCTTGTTGTATTCAACCTGGATTCTTCTGTTTCAAATGATGAATTACGCCAGGTTTTTGGTGTCTATGGAGAAATCAAAGAGATCTGTGAAACCCCAAACAGAAGTCATAACAAATTTATTGAATTTTATGACATTAGAGCTGCAGACGCTGCTCTTAATGCCTTAAACAAGAGTGATATTGCCGGGAAGCAAATTAAGCTTGGGCCAAGCTGTCCTGGAGGTGCAAGACGGAGCTTGGGGCTACAGTTATCTCCAGATTTGTTAGAGCAAGATGAATGTGGCCTATATCTGCAGCAGACTAGCCCTTCTGACTCTGTCACTGGATTTTCTGGACCAGTTGCACATGGATCAGTTACATCCAGTTGCACAGATAATGGAAGTATCATGGCTGTACACGCTGCAGCACAAGCTGCGTCCCTTGAAAATGCATTCCACTTTGGGGTCTCTTCTAGTGTTCCTAACAGCTTACCTTCTGTTCTGAGAGCTGAATCAGTTGGGAATCAGTCTGGCTTTGTTGAGTCTGTCCATTCACCAGGCTCGCTGAAATTTGACATTCATGGCTCTCCAGCTTCCCATCCTCATTCACTTCCAGAGTATCATGGTGGTTTAACTAATTCAGTCAACTGCAGTTCACCGGGCAATGTATCTGTCAATGCCAGACCAACAGAAAGAATTGATAACAGGCACTTCCCCAGAGTAAGCTCCCACGGGCACTCATTTGAACTAAATGAAGGTGTTTTTGGCTCTGCCGGCAATGTTAACTGCCCTATTCCTGGACATCATTATGCATGGAACAACTCCTATCACCCTCAGCCTCCCGGAATGATATGGCCAAATTTACCATCATTTGTCAATGGACTTTCTTCAGCTCATCCCATTTCTGCAGTCCATCCCCCAACACGGGTTCATGGACTTCCTAGAGCACCATCTCATATGTTAAACCCAGGTTTGCCCATGCATAACCATCATGTGGGGTCAGCACCAGTGGTTAATCCTTCTCTGTGGGACAGACGACAATCATATGGAGGGGAATCCCCCGAGGCATCTGGGTTTCATCCAGGCTCTCTTGGGAATATGAGAATCTCAAATAACTCACCACATTCAATGGAATTTGTTTCTCATAACATGTTTCCTCATGTTGGTGGAAACAGCATGGACCTGCCAATTGCTCACAAAAATGCAGGACTGCAGCAAGCCCATCATCAGAGGTGCATGATGTTTCCTGGAAGAGGCCAGATGATTCCCATCATGAATGCATTTGATCTGCCTGCTGAGCGTACAAGAAGTCGTAGAAATGAAGGCATGGTTAATCAGGGAGACAATAAGAAACAGTATGAACTGGATGTTGACTGCATTATGCGAGGAGAAGACAACCGAACAACACTTATGATAAAGAACATTCCCAACAAGTATACTTCAAAGATGCTATTGGCTGCAATTGATGAACGCCATCGAGGAACTTTCGATTTCATTTATCTACCAATTGATTTTAAGAACAAATGCAATGTGGGCTATGCGTTCATCAATATGAC
>V300016263_L3_WHPEAkcfEAAARAA-541_1_paired_trimmed_paired_merged_contig_7685
TATTGAAAGTGAGTCTTTGATCGTCTCTCTAATATGTAATTCATGTAATTTGAGCTTAAAGTCCAAAATGGCGGCTAACCTTAAGACTTGAGCATTATCATTACCTCCATTACTTAGAACAAGATTACCAAATCCATTCCATTCCATGAATCCCAGATTAAGTCAACCAACCAAACAAGAGATCAAACCGTACGCCATGAACAATACTAAGCATCACTTCCTCCTCGTATCATGCCCTTCCCAGGGCCACGTCAACCCCACTCTCCAGCTCGCCAAGCTTCTTATACAAACCGGTGGAGGCACACGTGTCACTTACGCCAGCACCGTCCGCGGCCTCACCCAAGTCAAATCCTTGCCTTCCCTCCAAGGCTTGTCATTCGCTACTTTCTCCGACGGGTTCGATGACGGCGTCAAACCGACCCACGACCCGGACCTCATCATGTCCGAGTTTAAGCGCGTGGGATCACGCACCTTAACCGCCCTGATTCAAAAATTGTCTGCCTCCTCCAACGGCGGCGGCGACGGCGAGCCTGTTACTTTCCTCATCTACGCCGTCCTTCTCCCTTGGGCCGCTCAAGTGGCAGCTGATCTCGGCATACCCTCCGCTTTCTACTGTATACAGTCCACCACTTCCTTTGCACTTAGCCACCATTACTTCACTTATTTTCACAAGTGCCATTCAGTACCAAGCTCCATAACGATTGATGGGTTGCCACCTTTTGCCCCCCAAGAACTGCCTTCCTACCTCCTCCCAAGCAGCCAACATGCTACGTTCGTCCCTACCTTACAGGAACACTTCCAGGTCCTCGAACAGGTCAATGTCAAACCCTACCCCAATTTCGTGCTGCTCAACACTTTCGATGCCTTGGAAGAGGCGGCAATGGAAGCGATCCGATCACACATGAAGAATGCGAATGTGGTTCCGGTTGCGGTTGGCCCACTGGTTTCGAGTTCCAGTGATGCCGGTTTTCGCTGTGACTTGTTTGACAAGTCTCGGGACGATGATTACCTACAATGGCTGGATGGCA
>V300016263_L3_WHPEAkcfEAAARAA-541_1_paired_trimmed_paired_merged_contig_7686
CAACAAATGCTTGAAGAACACTAACCACTTGTACATGTCTTTAAATTGTTCATTCAGCCTCTTAGGTGCCACTGTCGAATCTTTGCCAATGTAGTTGGTAAAGATGGTAGGAGAGAGAAAGGGGATGAAGGCGGAGGGTGACCTTGATATCATGGTATCTTGGTTGAGACTGTCCCATAAAAGAGCACACGAATCTCTTCTACACTGAGTGAGAAAGGCCATGTACTAATTTTGTGATCGATATTATCCACTCATCACTTTGGTTTCTTGTTTATGAATGAGAGAAATTTTACGTAGTATATGCGATGTATGCCAGGTATCGAGCTGCTGATCT
>V300016263_L3_WHPEAkcfEAAARAA-541_1_paired_trimmed_paired_merged_contig_7687
CCTCCTTAAGCTGATGAATGAAAGCTAGGTTTTGCCGTTCCCAGTATTCATTACCAAAGCGACTTGCTGTTCTCGGAATCAAGTTCTCACACCTAGTCTTTATGCACAAAATATTCAAATTAGGCATTCTCCGAAGTAGAGAGACCAATGCAGGTACAAGCTTGTTATTCAAGCTCTCACAATGTATACTCAAGTTACGAATATTATCCAATATTAGTGTTGGTGTGGAGCCTTCCTTGTACAGAGCCTTAATGGTCTTCGCGTGTATAATAAGAACTTTTGCCGAGCATATACTGCAAAGAACCTCAACTAATTTGCCAAACTCATCTTTCTGAGGCTTTAAACAAATCTCAACTCTTTCCAGACTCTTTAATTTTCCCAGATCTTGG
>V300016263_L3_WHPEAkcfEAAARAA-541_1_paired_trimmed_paired_merged_contig_7688
AGTATTCATTACCAAAGCGACTTGCCTGAAAACATAAAAACAAATGAAGCCAAAAAGAAAAAGCAAATTATTTCAAAATTACCAAATAAAAACATAACCCCGTTACATCCGAATAAGGATGTACGGTAGCACACTGCCGAACCTCTATTGATGATCAGTAGAAGTTACATTACACACTAAGTGCTGATTTGTCAAACATGTCGTCTGAAAATCACATAAATTAAACCTCAAACCCAAATTATATTCATATCTCATTTGAAGACCCACAAAACACAATTTGAGAATATATTTGATTTGACTTAACTTATATCTTTACACTGTAGTGAAGTTAGTTAAGTTTCACTTAGGATTTTAGTTGGAGATAAGTGATGACTATGTTGAGTTTCTTGATATTGATAGCAGTTTCAGAGTTGTCTTCTTCAAACTAGCTTGTCTTCTGGCCAATAGCACTACGGTCTAACGATATTCTTCTCTAACTTGTAAGTGGGATGTCTCAAGTTTGACTTACTTGGACTGCGAGTTTAATACCTAATTATTATGATTGCCTAATTGTGTGATTAACCCCAAATCCTCACTACATAAAAAAGTAGGAACATAAAAAGAAACTAGCTAACCCTTTTGCTGTAATTTGATCTAGGTTAAATTTAGAGTTTTCATTCTTGTAATAGCAGGATCTTCTTAAGAGATTGTTGGGTTTACATAAAGCTACCCTAATTATAAGAAAAAATTAGCACGAGAAAAATGTGTTTCGTGTGCATGTGAAGGAGATTAATAGGCAACATAGACTTTTACTTACTGTTCTCGGAATCAAGTTCTCACACCTAGTCTTTATGCACAAAATATTCAAATTAGGCATTCTCCGAAG
>V300016263_L3_WHPEAkcfEAAARAA-541_1_paired_trimmed_paired_merged_contig_7689
CCAAGATCTGGGAAAATTAAAGAGTTTGGAAAGAGTTGAGATTTGTTTAAAGCCTCAGAAAAATGAGTTTGGCAAATTAGTTGAGGTTCTTTGCAGTATATGCTCGGCAAAAGTTCTTATTATACACGCGAAGACCATTAAGGCTCTGTACAAGGAAGGATCCACACCAACACTAATATTGGATAATATTTGTAACTTGAGTATACATTGTGAGAGCTTGAATAACAAGCTTGTACCTGCATTGGTCTCTCTTCTTCGGAGAATGCCTAATTTGAATATTTTGTGCATAAAGACTAGGTGTGAGAACTTGATTCCGAGAACAGCAAGTCGCTTTGGTAATGAATACT
>V300016263_L3_WHPEAkcfEAAARAA-541_1_paired_trimmed_paired_merged_contig_7690
AGATAGTGTACCTTTCTTGAGATCACCAGAGTGTGTAAAGTGACTGGATTCACGGGCCTGCTTATACTCAAACTTCGGCAGTTCAGCTGATTTGACTCCACAAGGTGCTCCATTTCGGTAGGGGGATATGCAAGCACTTCGTGAATGCCTCAAGGGAGATAACCTACCTTTTGTTAGATCACCAGCGAGTGTAAAGCGACTGGATTCACCAGCCTGATTATAGTCAAACTTCTGAAATTCTGCTGATTTGACTCCACAAGGTGC
>V300016263_L3_WHPEAkcfEAAARAA-541_1_paired_trimmed_paired_merged_contig_7691
GTCCAATCTCTGGTCAATATTAATATTCAAAGGTCCCACCTTTACCTTATTTTTTTTATTTTCTTTTGGCTGGAGCCACCTTTCCCCTTCAATTTCATGTTATCCGATCTTCCACACCCCGAAACACACAAAATTCAACAAAATCCCCAATACCTTCAAGAACCCAGGAACCAAAAATCAGGTTAATAAGTTACCAAAAAAATTCATGGAGATTTCATCTTTTACTCTGTCCACTCCTAGATCCCCACTTTTTCTCCCTTCCCAATCATCCCAATCCACCTTCTTGACCAGCAATGGCACCACCTCTTTGTCCTTCAGCAAAAGCACTGTAAATGGCAGTGCTTTGGTTCTGAGCAGAAGCAGAACAAGAACTGAGAGAGCCCAGAAGGGTATGACGTGTAACGCTCTGTTTGGTCTTGGGATGCCGGAGCTTGTGGTTATAGCTGGTGTGGCGGCTCTGGTTTTTGGACCCAAGAAGCTGCCTGAAGTGGGGAAGAGTATTGGGAAGACTGTCAAGAGCTTCCAGCAGGCAGCAAAGGAGTTCGAGACAGAGCTTAAAAAAGAACCTGAGGGCCTCACAGAGACACCTACAGCGGCGAGTGAAGAAGAAAAA
>V300016263_L3_WHPEAkcfEAAARAA-541_1_paired_trimmed_paired_merged_contig_7692
CCTTCTAACTCATCGTCTCAGTTTTTGACACTCGGAAGGCCGTAAGAGCGACACAAAAAAAACTGCGAAATGGCATACGCCGCCGCCCGGCGCACATTAGCCTCGGCCCTCAGCCGAACCCTCGCTTCATCTTCCGCCTGTTCGAACTCCTCATTGTCCTCTCGCTCTCGCTTCGCCATCGCTCTCCTGAACAAACAACACGCCCAGCCCGTACCCGGTTCGGCGAACGTTCGGACCCTGTCCAGTAAATCCGGGTCGGGTTACTCTCCCCTGAACGACGCCTCTCCGAACTGGAGCAACCGCCCACCCAAGGAGACCATCCTCCTCGACGGCTGCGACTACGAGCACTGGCTCATCGTCATGGAGTTCGAAGACCCCAAGCCCTCCGAGGAGGAGATGATCAACTCCTACGTCAAAACCCTAGCCACCGTTCTCGGAAGTGAGGAGGAGGCGAAGAAGAAGATATACTCAGTTTCTACATCGACGTATACCGGATTTGGGGCTTTGATTTCTGAGGAGCTTTCTCTGAAGGTCAAAGGGCTGCCCGGTGTTCTATGGGTTTTGCCGGATTCATATCTCGATGTGCCCAACAAAGACTATGGAGGGGATCTATACATCGATGGGAAAGTCATTCCTAGACCACAGTATAGGTACAATGAAAGGCAACAACAAACTAGAAACAGGCCTCGTCCACGATATGATAGGCGCAGGGAAACAATGCAGGTTGAAAGGAGAGAGCCAATGCCAAGACGGATCATGGGCCAGGATCAGAAAGAGCCTGTGCAGCAAACAACCCAAAATGCAGCTCAGGGTCGAGGGACAGAGTTTAACAGGGGCAATGGTTTTTAGATCGAAATATAGTTGCAGAGTCGCAAAGTTCTCAATCCTAAGTTACTAAGTTACCATGAATGAAAAGTTGGTGTTTTTGCACTTCGATTAATATTCCCTAGCATCGTTTTGAAGATAAGAAAGTGAATATTTGTGTCAGTCCTTTCTGGGATTTTGCCCGGTATTTGCTTTACGTCTGTTTATGTTAAGCTGTGCACTGAAGAACATCAAGTATTAGAATGAATTTAGTATGCTATTATCTATCTGTTGCCTTTATTCCATTCCTAATTAGAGAGATCCAAATGCATATGTTTGTAGTATGGTCTTATACAGTAAGCTTTGGGACTTGGTCATGGCAAAAGTAACTTCATTTCGCAGGAGGCATGTTAGTCTTCGGTGTTGGGAGAGGGCAACCACCATGGAATGGAAACTTGGGCATGAAATTTACTGATTGGTGGGGTTTTTTTGGGTGGATTTGAGATGAGAAGTTTCCATTTCATGTCGGTTGAAAGAAGCGTGTCCGTAACAGTACAAAAAG
>V300016263_L3_WHPEAkcfEAAARAA-541_1_paired_trimmed_paired_merged_contig_7693
CTTGCCCCTATCTCCCACGCCGTCCGATTCTCTACCCCTACCACCCGCTACATTCCGATCCGCTGCCGGGTCAACCGATCTGGCGGTTCTTACTCGCCCCTCAACTCGGGTTCGAACTTCAGCGACCGTCCACCCACTGAAATGGCCCCGCTTTTTCCTGGTTGTGACTACGAGCACTGGCTCATCGTCATGGATAAGCCCGGCGGCGAGGGTGCTACAAAGCAGCAGATGATCGATTGTTATGTTCAGACCCTGGCCAAGGTCGTCGGGAGCGAGGAAGAAGCAAAGAAGAAGATATACAATGTCTCTTGTGAGAGGTATTTTGGTTTTGGTTGTGAGATTGATGAGGAGACCTCGAATAAGCTTGAAGGCTTGCCGGGTGTTCTTTTTGTTCTTCCGGATTCATATGTTGATCCCGAGTACAAAGACTACGGTGCTGAGTTGTATGTGAATGGAGAAATTGTTCAAAGATCACCTGAGAGGCAGAGGAGGGTGGAGCCGCAGCCCTCGAGAGCTCAGGACAGACCAAGATACAATGACAGAACCCGTTATGTGCGCCGAAGGGAAAATGTCCGGTGAAATGAACGGAAGGCTAGCGATGTAAATATCTTGGTGAAAAGGCGATTATGCCAAAGTTTGCTTAGTAGCTGAACGTTTTTTTATCATTGTCTGCTGTTTTTAAACCCTTGAGTTCGTGATGAACCTTCAAGGCTATAAACTATTCTGAACCTTGAACAAAACAACTAATATTGTTCAAGGTTCAGAATAGTTTATAGCCTTGAAGGTTCATC
>V300016263_L3_WHPEAkcfEAAARAA-541_1_paired_trimmed_paired_merged_contig_7694
CGACTACTCAGTGCCACAAATTTTTGTTGAACGCGACTGGCACAGCGGCTCCGCGAAGTCACTGACCCACGCATTCTAATTCACCACCATGGCTGAAAAAACCTCCATTTCCTCTCACTAGACCCGGGGTTTTTACAGAAGGGAAGAATCTCTATTAAAACAAAAATTAAATAATTGGGTTGTTGAATTTGGATCAAAGTTTAATTTGAGTCATCAAATATTTGTCTTTATTTTGTTTGGAATTGAAATCTTCTATCAATAGCAATTCGGCACTTCCATGTTAAGGGCAATCTGCTGCATCGGAATTGTTGTTGTTGTTGAACGCGGATTGTTACATTGGAATTGAAATGTTCTGTCAGGAGCAATCTGTGGAGCAATTCGGCAAGGGAAGGGGGAAGAAAAAAGGCCACGATTTTGACAGAGAAGCTCCAACTCTTGACCACACGATTTGGTCAACGGCCACGATTTCGTGGTCCGCCGCTGGATCCTCATAGAGGATCTTGATCCATAGATAAGGAGACTCGTGCCCGCCGTCGGTAACCCTAAAACACAATCTCACAATCTCTCTTCAGATAAATACCATGTCCTCCTCCGGACCCCCAGCCAGTGATCCCTCATCTGAGGGCAAGCTCCCAGAATCCGTCTCATCAGACGAAGCCATGAACTGCCGAACCCCAGACAGTGATGAGGCTTTGGAAATCTTCGTTTGGAACGGCCGACCCTCAGCCAGTAAACCCCCATGTGAGACCAAGCTCCGACAAAACGTCGATTGGAACAGCCGACCCGGAGCCAGTGATCGCCTGTCCGTGGCCAAGTTCTCAGATGACCTCGTCTTCGATTGGTATAATCGAGGCCAACCGAAGGAACGAGAGAAGCATACAGAAGCACTCCATCTTCGAAAACCAGGATGCCTCAAACTTGTGGAGGAGGATACAACTCCAGCTTCTTCGGAGGAGAGAGTTTCAAGCTGTCCAGAGGATACAACTCCACCTTCTTCAGAGGAGAGAATTCCAATCTGTCGAGAGGATACAACTCCAGCTTCTTCCGAGGAGAGAATTTCAAGCTGTCCAGAGGATACAACTCCAATCTGTCCAGGGGATACAACTCCAATCTTTCCAGAGGAGAGAATTCCAATCTGTCGAG
>V300016263_L3_WHPEAkcfEAAARAA-541_1_paired_trimmed_paired_merged_contig_7695
AATATGATGAAACACCATTAGAAATTAATCTCACAATTTATGGAGCCCCATTAGCATTTCTTACAATATTGGATTCCAATCATTCAAATTAGAGTTCCTAGTATGCACAATTGCACCGTGGAAAGATAAAATATTTACATGATCTTACATTGACAATTAGGGTTAAATAGATTTGGTTTTTATCCCAAGCATCTGAATTCTCATAGCCTTCAGGTATCACCTCCCCCCAGCACTCTCCTCAGACCATCCTTCTGTTCTGCACTGAGCTTCGCCGGAAAGACGACGTCGAACTTGACCCTAAGGTTTCCTTTCTTGGTCGGATCTTTAGAGATGGGCATTCCCTCATTAGCAACCACCTCCTCATGGCCAGGTTTGATTATGTCTCTCACCGGGATCTTGAGAACCCTTCCGTCCAACGTTGTCAGATTGACGACCGCCGCGGTGAGAGCCTCTAGTAGGGATAATTTCTGAGTGACCACAAGGTCATTCCCATCCCTCTTGAAATGAGGGTGGGGTTTCTCGTCGATGACGAAGATGAGATCAGCCGGAGAGAAGCCCGGCTCTTGGTTTCCTCTCTCTGGGAATGTGATCTTTGTACCCTTCTTCCAGCCAGGCTTGATGTCTATCTTTAGGATTTCCTCAATAGTCTTTGGCTTACCGAACCCATCAGGAACAGTTCTCGAAATCCTCATCTTCCTCCTCGCCCCTCTGTAAAGATCCTCCAAACTGCACACCAACTTGCTCTCTGTCGCCGCAGCCTTCTTACTCTTCAAATTACCATTACGCCCTTCGCCATTCACACTGCTCTTCTTGAACACCTTGTCCCCAACGCCGCCAGATCCGCCGAAAAACTCGGCGAAAATGTCATCCGGGTCGCCGCAGTTGAGCCCCTCCTCGCCGTAGATGTCGTAGATCTGGCGCCGCTGCGGGTCGCTGAGAACATCGTACGCCTGGCACACCTGCTTGAACTTGGCCTCCGCTTCCTCGTTGTCGACCAGGTTCTTGTCGGGGTGCCACCTCATCGCCAGGCGCTTGTACGCCTTCTTCAGGTCCTCCTGGGTCGCGTTCCGGTTCACTCTCAGCACGTTGTAGAAATCCACACCCATGTGATTGCTCTGATCGAAATTATCAACGGCTCTGATTTGATAGGGGATAGTCGGAGAGAAAAGCCGGATGTGGAAAAGTGGTTATCCAGCAGAAAGCAAACGCGGTTTTAAATTTGGCGTTTGGAGTTATAATTTTCAGTGTTTGGTGCGCGTTTCGTCAATGGAGCGGTGGTGGGGGTATTGGAGTGAAGGACACTGCGGGCATTTTAAATAAATCAAATCTGTAGCAGAACGTGCAGTGAGGTGGGAGCCTAGCAGACTTGAAGTATCTTTGTAGACTTTGTTTTATTTTTATTTTTTAAGGAAATATATTTGTAGTTACAGTTGCACAGATTCTGGTAGGTCGTTGGTATT
>V300016263_L3_WHPEAkcfEAAARAA-541_1_paired_trimmed_paired_merged_contig_7696
TGAGGACGAGGACGGGGGTGTCGTCGGAGAAGGAGTGGGCGGCGGCGTGGTAGGCGATCTTCTTGTGGGAGAAGCGGGTGGAGGAGAGGAGCTCGACGACGTGGAAGGCGGCGAAGGACATGTCGTAAAAGTGGAGGGAGGAGAGGTAGGTGAGCTTGTGGAGGGCGTTCGCTTTGGTGTCGGCATCGGTGGATTTGACTTCGCGGCGGATTTCGTCGAGGGCTTTGGAGAGGAAGGCGGACTCGCCGATGAGCTGGAGGCGGAGGCCTTTGATTAGGTCCTCCAGCGTGCGCTGGAAGAGGTTTTCCATGAGGGAGGAACCCGCCATGCGCGGCGGAGGATTTGAGATTTGGTAATTTTTACGGTGGCGCTACACACTCTGTACAAGGTGGGAATGTTGGGCAAAGGTGATGGCTTTGGGAAAGCTCTTTGGACTTGGGAAATGAACGAGAATTCTCTTCAGA
>V300016263_L3_WHPEAkcfEAAARAA-541_1_paired_trimmed_paired_merged_contig_7697
GTTGATACATTGTTCGTGTATCTGAAATATACTTTTTTTTCATATACTCAAACAAACGATCAATGCCATAGTTTTCATATAATGTGGAAAACAAAGTATATTTCAGATACACGAACAATGTATCAACAACATACACGACGGCTACAAATTACGCACACAAATTCAAGACATTACAGTATTACTAAAACAGCATCGGTTTCTCATTTATGATGAAAAAATACTAACTCGGTTGTTTCCACTGCCAACGAAGGGCCTATATCCGAAAACCTACTTGTCCTTGTACCTCTTCTCCACTTCCTCCAAGTTCTGAATGTCCTTGCACAATTTACAGATGCGAAATAGACACCAGTAAAGCAGACATGCTGAAGCACAAAGAATTACATTCCTTTGAGCCTTGTACATCGATTTCTCATAGCGGTCACGCTCAGAGGCAGTGCAGATATCAGAGGTGCAGGCCAACCGGTGCTCATTCTTCCAGTATATATCCAGGAGCTGAAATCCGGCGAAGGGGACGATGAAGAGGGCGGGTTGGAGGATTAGAGAGACCAGCGACACG
>V300016263_L3_WHPEAkcfEAAARAA-541_1_paired_trimmed_paired_merged_contig_7698
GAGAGAGAGAGAGAGAGGGAGCTGCAAAATCAGAGGAAGAAGTAGAGCAAGAAATAGCGAAGTAAGCAAAAAGCAGAGAAATTGGAGCCGAAGATGGCATTGCAGTGGATGATACTGACGTACGTAGTGGCGGCAGAGGCGGCGTTGGCCTTCCTGCTAACCATTCCGGCGCCCAAGCCGTTGAAGAATCGATTCGTGTCGCTGGTCTCTCTAATCCTCCAACCCGCCCTCTTCATCGTCCCCTTCGCCGGATTTCAGCTGCTGGATATATATTGGAAGAATGAGCACCGCTTGGCCTGCACCTCTGAGACTTGCACCGCCTCTGACCGTGACCGCTATGAGAAATCCCTTCAGCATGTCTGCTTTACTGGTGTCTCTTTCGCATCTGTAAATATTACAAGGACATTCAGAACTTGGAGGAAGTGGAGAAGAGGTACAAGGACGAATAGGTTTTCCGACGTAGGCTCTTCTTTGGGAGCGGAAACAACCGAGTTAATACTTTTTCATCATAAATG
>V300016263_L3_WHPEAkcfEAAARAA-541_1_paired_trimmed_paired_merged_contig_7699
TGATAATGGTGACGATGGGCGTTGGAAGGAGATAGCAGCAGAAGTGCACAAGGATGCTGACAGGCTTTTTAAAATGATTGGGGAGGCATATGCAGTACTTTCAGACCCAACCAAGCGTGCAAGGTATGACACCGAAGAGGAGATGAGGAATGCACAAAAGAAACGCAGTGGAAGCAGCACATCTAGAATGCCAGCAGATGTTCAAAATTACCCATTTGAAAGAAGTAGCAGTAGGCGACAATGGAGAGAGGTTCCGAGATCATATGGTAACTCATCTTCTAGAGGGTCAGAAGCAACATGGTCAAGTAGATATTCTTGAAGACATGCCTGATTAGAACCTTGATTCTTCAGAAGAGGTTTTGAATGGAATGAGGTTAGAAGATGGATTTATTGCGTTGCTACATGTGTAGCTTCAATTCAAGGATCAACCGACATGTGCAGTTGATTCAGCTTGCATCTCAATGGTAGTGAACTCCCGACTGTCAACAGCTTGAATGGATTGTGATTGTTTACTGGCAGTAGGGGGGAAAAAGCTCTAGTTTCCTTGGAAAGTTTGCAGACTTACATAAGCTTTGGTGGAGATACTGTAGTCTGAAATACCAAACGAGGTGATGCCTCCTGCATCAATGTGTGTTTGTGTGTAGAAAAAGAGGACCGAGAATGCGTACAGCTGACGGTATGTGAAGACGCAAACCAGAAAGTGCTCGTTCCAGTTTGCTAGTCATTGTATCGACACGCCAGAGATTGTTTGAAGTGCTGGAATTTTTGTGTGTTTGATGCTTTTGCTTCAGAGATTGTTTGAAGAATAATTGAGCCTGAGAAAACTATTACCACAAAATATATTGTCGACACGCCACAGATACACACACCGGGTGAGGGGTTCTTTATTTTTGTGTACAGTCACTATTTCTGGGTGAGGAAGTTGAAATGATTTTATATTTTTTTTTTTTTTCAAATTCAATATACATTTATATGTGTCTGGATATATATATTATTTGATTGCAGTGGAGGTCTATTATTTGGATCACATTGTTTATAAAGGTAAGAGTTTTGTAGGTTTTATATATAGCATATTAGGCAACGGGAATCCGAATGCTCTTTGAACCTAGTGTAGGCTTGACATTTTTTTGCACGGCATGTTAATTCGATACGAAACAACACAAATATAATAGGTTTCAAGTTAATCGTTAGCATGTCGGGTTGTTATTGGTCACCAATGAAGAATCTGTTAACAAGTCAGATCGTTATTGAGTTATCCGTTAAGAACCGATAAGATATCGTTTGCCAGACCTAGACATTAGGCATGACAATGCATGACCTGTTAACCCCACACGAAATGACACAAATCCATTATTGAATCGGGTCGTTATCGGATCACCTTTTAAGAACTCGTTAAAATAACGAATATGACACGAACGACACAAACACGACAAACACAACCCGTTTGTCAAGCCTAACCTAGTGGACTTTGCTTTATGAATGAGTAAGAGGGTAGTTCTATAAAACGCATGCGTAATCCTAAATTAAACTAACATTTGACTAAAAAAACGAACAGAAAATGATTTATGCACGCCCTATCTATTTCTATCCATTGAGGTTTCTTGGAAGGAATGGTGTGTGAATCATTTTCATAATCAACGGATAACAATTTTGGCACAACTCATTCGTACGAGTTGAAGTTGGAAGAGACATAAAAGACTGCAAAACTTGCAAAACCACTGAACTTTGTGACAAATTTATGTACCAACAAGTTATCCACATCTAGTGATTGTTCTATTCGCCTTTCACGTTCAATCAAGAAACAAGGGAAGAAGACGTACGAGTAATGTATATTTGGGTAGGTCGAATTCCCGACCTGCGAGATAGAAGGATCAATGACTGTGTTTGGCCTTGGAAACAGTTTTGATCAAACCTTTGGTAATCTTCCAAAACCAAATGAGATTCATCATAGTCAACATTGGAGGCACAAGGAGCAAGCTGTAAAATCCTAAAGGGAAGATTGTCTTGACTTGATCAAAATGGATAAACATGTGGACGAAAAAGTAAATGAACAAAAGAATCCTTGCAGCCAGCCACCCGAGGAACAATGCTACGCCATTGAAGACGTACAGGTTAGAGTTCTTCTTACCAGCAACATCCAAATACCATCTCATGTTTACGAAAGGAGTTGTGCTCTCAGAGAACAGAACCATTAGTATGTAAATCTGGCCTTTTCCGCTTATAAGGGAGAGAAAGATTGAGTACATAGACAGTCCATGATGCAAAAC
>V300016263_L3_WHPEAkcfEAAARAA-541_1_paired_trimmed_paired_merged_contig_7700
TTGTTTCTTTGCAAGTACCGTATCACTCAAGAGGACTCTAGTTGTAGGCTCACTTTCTTTGCTATCCTTTGTGTCGTTCTCTTCCTCAATTTCACTATCCATCACAATGGTCGGTCGATCATCTGATGCACCAAACATAGCCTCATCATGAGCAGATCTGAGCTGCTCCTCCCTTTTTGTCTCAACTGCAGAAAACCGGAAGCTTTGGCCAATGTGCTTAACTAGTGCTGCATCATCATCAGCAGCTTCAACTTCTTCATCATCAAGTGGTGCATCTTTGTTGAACTCGAATCTTTCCCAACCTGAGCCCTTCCCTTTCGCCGTATCCTTCTCAGAAGTTTCGGCCAGTTGAAGCTTCATCTTCGCCTTCACTCTCTCGGCCGCTGACATCTTATCATAGCCCTCAATCAGCTTGGAATAATCAGCACCGCCGCCTTTCCTCTCCTTCCC
>V300016263_L3_WHPEAkcfEAAARAA-541_1_paired_trimmed_paired_merged_contig_7701
TTTACAGAGACCCGAATAGTTAGGTGGGGGCCGAAGAGGAAAGGGGACTCTATACCTAATCCTCATCCTAAATCAAATTCACAAATTCCCAAATCCCTAATATTTCCAAATCGAAGAAATTTTCTTGCTGTTGGGTTTTCGTTTTTGTGGTCATTGAATTCTCAAAGAAAAAGGAAAAAGATTCTTATGGCAGTGAAGGACACGTTCTACCTATCGCACGGATCCCCCACGCTGAGCATCGACGAGTCGCTTCCGGCCAGAAAATTCCTCCAGTCGTGGAAAGAAACGGTGTATTCTCACAAACCCACCTCCATTCTCATCATCTCGGGACACTGGGAGACCGCCGTCCCCACCGTCAACTCCATTTCCGGCCGCCACGACACCATCTACGACTTCTACGGCTTCCCCAAATCCATGTACCAGCTCAAGTACCCTGCCCCCGGCTCCCCCCACCTCGCCAACTGCGTCAAGCAGCTGCTTACGTCCTCCGGCTTCGGCCCTGTGGACGTAGACAGCAAGCGGGGGCT
>V300016263_L3_WHPEAkcfEAAARAA-541_1_paired_trimmed_paired_merged_contig_7702
TTTTACAGGGCGGTCATAATGAGGCTAAACTCACCTTATGCCTCATTCGAAAACTGACTACTACGATGAATAATTTGCTGAGTATGTGGGATTCTTGTTCTCTCTACCCCTACCCACCACAGCTGATCTCAAAAGATAAAACCATGATGATTTGCAATAATATATTTAGATACTAAAGTCATCCTTCATATTTATGTAATAAGAGGCAAATCCCTAAAGTTAATAAGCACATCGTCACTACGGTTGTATTTCCGGCATCAAGCAATCCAAAAAAAAGAAAAAAAAAAAA
>V300016263_L3_WHPEAkcfEAAARAA-541_1_paired_trimmed_paired_merged_contig_7703
TTTGAGGGGAATGATTGACTTCTTTTCAACGTCCCGAGATAATGCTTTCCTCATATCTAACCCATCTTCATCCCCTGAATAGTACCGTAGCACTCGTCTATAGATTACATAACCAAGCTTTTCATACATCTTTATGGCAGGGGTGTTTGATGCTCTCACAAAAAGATCAACAAAGTATCCCTTATCAATCTTATCGCTGAATTCTTCAAGCAAGTTCATGAGCTTCTTGGCCAGTTGCTGCCTGCGATATTCTGGAGAAACGGTTACCGCAGTTACATGACCATGCCATGACTCACCTTGCCCCTCAACCTTTCCCATAATGTAACCCATGATTCGGTGTCCAGGTGCTTCGGCAACGTGAAAGTAGTCGGGCCATCTCGCCAAATACGTCATGTAAAACGACATATTGAAGGTTTCAGTGAGGTGGTCGAGATTCACAGAGGTGAATCGAAGAAGATCATTGCAGCAGAATCTGCGTATCGTCGTCATCTCTCT
>V300016263_L3_WHPEAkcfEAAARAA-541_1_paired_trimmed_paired_merged_contig_7704
GCGTCCAAGAAAACGCCCCAGGTTTACTTGGGACCCCCCTCAGCCTCACCCAAAGGCTCAGTCTGGAATATATTATGAGCAAGATGTTGGAAGTGGGACAAGCTTTGGACCTACGAGAGTACTCCCAGATCGTCCTAGTCTTTTTGTAAAGGGGTTGACTCAAAAAAGATCTTCCCCGCGGCGAGATGATGACAAAGATGGACATTACAAGTTTGTGCTCGGAGAAAATTTAACATCTTGCTGTAATTACGTTCATTCATCATTGAAGAGTTTTTTCTTTTACATTCTTCATGTGTCTTTTTGATGCTGTATTTTAAACTTTCACAATCTAATAAATCACAATGAGGTACTTCCAACTTTTTAATTTTTTTTGTTTGCTCAATGGTGTACTTCCAATGAATTTTTATATAAAGAAAATCTACTTACGAGTAAAAACTTCTAGGACCTTATCTTTGGACTTTGGACTTTAGGGTTGCTCTAGAATTTAAAATATATATCTAAAGTGTTGAAAGTTTTATTTTTAGTTCATTTTTTTCATTACGGTGTGCCTTCAAAATAATTTGGTCTGAGTAGTTCAGAATATTTGTTTTCATTTAACACACACACACACACACATGGTTGTTTGTTGATATTTTAGGTTTGTAAAATATTTTAGTTTTCTGCTCGAACTTTTGTTTCTGTACTTGCAGATAAGATCCACAGAAAAATTGGTGAAGGTTAGGTTTTCACTGGATTTAGACCTATGTCTAGATGGGTTCCTGTACCTTTGATCTGTCTTCTCATATTTCTGCTCTTTGCATTGTGTAGGAACTTTTGGTCAGGTTTTGGAATGCTGGGATAGGGAAACAAAAGAAATGGTAGCTATAAAAGTTGTCAGGAGTATCAAGAAATACCGTGAAGCAGCAATGATTGAAGTTGATGTGCTACAGTTGCTTGGGAAGTATGACAGAAATGGAAGTCGTCATGCATGATATGGGTCTCATCCATACCGACCTGAAGCCTGAGAACATACTTTTTGTTTCTTCAGGATACATTAAAGTACCTGACTACAAG
>V300016263_L3_WHPEAkcfEAAARAA-541_1_paired_trimmed_paired_merged_contig_7705
ATACATTAAAGTACCTGACTACAAGTTTACATCCCGGCCGCCAAAAGATGGAACTGGTTATAAAAGGTTGCCAAAGTCTAGCGCTATCAAGGTTATTGATTTTGGTAGCACAGCCTATGAGCATCAAGAGCACAACTACATTGTGTCAACAAGGCACTACCCGGCACCTGAGGTTATTCTGGGACTTGGATGGAGTTATCCATGTGACATTGGAGTGTTGGTTGCATCTTGGTAGAGTTCTGTTCGGGTCCAATGCCACAGCACATGTTGAAAAGAGCAGAGTATGTGCTTTCCTTAGGAATTTCATCGTATTTTAAGGGTCAGATCACTTTTGTTCGCCTATATTCATCACTGTCTCCTTTGCCACTTCTGCATTCTTGGTTCAGCCGTCATGCTGAGAAGTATGTCAGACGGGGTAGATTGGATTGGCCAGAAGGTGCAACTCCTCGAGAAAGTATTAAAGCCGTTTTAAAGCTACATCGTCTCCAGGTGTACGGAATACTGTACTTTTACTCTTCTTCTGTTTTGGAGGAACACGTTCAGAAACATTGTTCAAATAGAACATTTTTCAGAAACATTTTTGCGGAGTATTAGCTTATTGAAGAGCGGGGTTTGCTTGCTTTCCTAAATTTCATTTCTTGGCATACACAAACATGAAGGGGTTCGACGGGAACCCTGGATTTCTGTAATTTCACTATCTGCGGGAAAGCTTATGTAAATATCCTGTTCTGATAAGTTTCTCCTTGTTCGATTTTCTACCGTGAAAATGAAATGCAACTGAAAGT
>V300016263_L3_WHPEAkcfEAAARAA-541_1_paired_trimmed_paired_merged_contig_7706
AGGAGTTGTTTGTGCAGGACAATGCATTAAAAGGCTCTGCCTTTGTGCCTGCCTTCAACATATCTTCTTTGACTACTTTGGCTCTATTCGGGAACAACATGAGTGGCAGTCTTCCGGACAATATATGTGAGCATCTTCCGAGTATTCGAGGAATTAATTTGGGTCAAAACCAGTTTGACGGTCTTATTCCCTCCAAACTGTGGCAATGCAAAAAGCTTCGTTTAGTGTCATTTGAGGATAACAATTTCCATGGAAGCATACCCAAAAGTTTGGGCAATTTGACCTACTTAAGCAAGATTTATCTTTACCACAATAATTTAGAAGGTACAATACCGGATGAGATTGGTGATCTTCCACAGTTAGAGATTTTGGGACTGATGATTAATAATCTCAATGGCATCATCCCACCCAAACTCTTCAATCTCTCCATGATAAGAGTAATAGGGCTTTCTTTAAATCCGCTCTCAGGTAGCCTCCCAGCAAACATCGGTCTTAACGCTCCAAACCTAGAATCCCTTCTTGTAGACGGAACTAAACTCGTGGCTGGACCACTCCCTAACCTCTCCAATGCTTCCAAGCTCAAGGTGCTAGACATGGGTTCAAACTCATTCACCGGGTTTCTTCCTAGCACGCTCTGTTCGAGCGTCTTTACTTGTACTTGAATAGTCTGACGATTGATGCTTCTGCTCCACAAGGAGAAAGCACTCTCTCTTGCTTGTTTAATCTTAGAAAACTGATAGGATTATCCTTGGGAGGTAATCCACTAAACACCACGATTCCAGTTTTTCGTGGGAATCTCTCTACGTCACTCCTAGATGTTGATTTAAGCTTTTCCAACATTAGGGGTAACATTCCCGTTGATATTGGCAACTTGAGCAGCTTGATAACTTTAGTCCTGGAAAACAATCAATTGAGCGGAGCAATTCCAACTTCAATACAAAATCTCCAAGGTTTGTATTTGAAGGATAACGTCCTGCAAGGACATATCCCATATGAACTCTGCCAACTAAACAACCTAGCAGTGTTAGATTTGGGTGGTAATCGGCTCTCTGGTTCTATTCCTTCCTGCTTGGGTAATTTGTCAGTAGCTCTACGTAGTCTATGGTTAGGGTCCAATTTGTTAACTTCTAAAATACCATCTTCCTTCTGGCAACTGAAGAATATATTGCACCTAAACTTGTCATCCAATTCTCTAGTTGGACCACTCTCGGAAGACATCGGAGAGTTGAAAGATGTGGTGGATATGGATTTATCAAATAACCATTTCTCCGGAAACATTCCCGATAGAATTGGTGGTCTTCAAAATATAATGAATTTGTCCTTGGCAAACAATCATTTAGAAGGCCCTATTCCCAGTTCATTTAAAACCTTGCTAAGCTTAGAATTCTTGGATTTGTCCAACAACAATCTATCTAGAAAGATCCCAAAGTCAATGGAAGCACTCTTGTATCTCAAGCATCTGAATTTGTCTTTCAACAAACTCCAAGGAGAAATTCCAACCGGCGGGCCTTTCAAAAACTTCTTTGCTGATTCATTTGTATCAAACGGTGCACTCTGCGGTGTTTCCCGACTCCACGTTCCCCTGTGCAAAAATAGAACAAAAGTTAAGCCAAATTGGAGGAAAGCTAAATATATCATCTCAGGGGTCATACCAGTAATACTCCTAGCGTCTGCTGCATTGATTCTGATACTATGCAAGAAAAGGAATGTCCAAGTTATTAGAGAAACTGCCTCGCTACATCAAGTTCTTTGGAGAAGAGTTTCGCGCCTGGAACTTGTAAGGGCAACAAATGGATTTCATGAGAGTAACTTACTAGGCACAGGGGGTTTTGGCTCAGTATACAGAGGAACACTTTCAGATGGGATGGATATCGCTGTCAAGGTTTTCAATTTACAGCTACAAGGGGCATTCAAGAGTTTTGATAAGGAATGTGAAATGCTAAGCAATATCCGTCATCGGAATCTTATTAAAATCATAAGTTGCTGCGATGAACTTGATTTCAAAGCCCTTATACTTCAATTGATGCCTAATGGAAGCCTCGAAAAGTGGTTGTATTCTCCAAACTGCTCCATGAACATCGTGCAGAGGTTAGACATAATGAAAGATGTTGCATTGGCACTAGAATATCTACATCACGGTTACTCAATACCTATCGTTCATTGTGATGTGAAACCAAGCAATATACTACTAGATGATGATATGGTTGCACATGTTGCTGATTTTGGCATTGCAAGACTCATCGGTGGTGGAGATTCGATGACAGAAACCATGACCCTAGCCACAGTTGGATATATGGCTCCAGAGTATGGGATGGAAGGAAGAGTTTCGACTAGAGGGGATGTGTATAGTTTTGGTATTGTACTCATGGAGACATTCACAAAAAGGAAGCCAACAGACGAGATGTTTGTTGGGGAAATGGATTTAAAGCAATGGATTGCAGATTCATTGTTTCCAGATGCTGCAATAGGTGAAGTTGTGGATGCCGATATACTTGGGGCAGAGGAAGATGGTGATTTCGTGAGTAGAAGGGATTGCTTATTATCCATTATGAGATTAGCTTTAGCTTGCTCTGCAGCATTGCCAGGAGAGAGGATTAACATGAAAGATGCCGCAATCACACTCACCAAAATCAAGACTAAGTATTTGAAGGACTGTGGAGGAATGAACTCTTAGTACTTTTTGTTCTCTATATTTTTGGATCCATTTTCTTATTGTTGTTTTCTATATGAGAATATGACGATATTCCTAAAATTGAAATGTCGTACCTGGATTTGTCAATGCAATGAGACCAGTAGTACCAAAATTGCAATTCCAATTATTCTTCCCATATTTGGTAGTAAAGCATGCAGTTTCTACAGCCAACCAAATCCATTTCAAAAAATTTACACTTCCAGCTCAAGAACGCCGATAAGCTGGGTTTTTTTGCTGCTTCACCAATTTGTGCTCATCTTTTTAACAAAAGGAACGAAGTTACTCCAATTTTCAGCCCTAAAGATCTTATCATTCATTCTTAAAACTTAGAATCTTATGGAACATGCAAAGCAGCTCCATGACGAGACAAAAGTGAAGTAACAGGATCATAACCATATCTAACAGCAGTGTTGTAGTATCCTGCTGTAAGTTCAGCAGGGTGTGCTATCGCCTGATACCACCAATTTTAGCCGCCAATACAATTGAAGTTTGCTTGTTTTCCTGATATTTCTTCAGAATGTTAGCCGCCCTTGCAAGAATATCATCTGCATGATGGAGCAACCTA
>V300016263_L3_WHPEAkcfEAAARAA-541_1_paired_trimmed_paired_merged_contig_7707
AGTGAATGCGAATGCACTGAGTTTTTCCTCCATTGAACCACTTAATGGAGGGAATTACAAAAAGTGGAGACAGGATGTAGAGATCGTGCTTGGCTTGATGGACTATGACCTTACACTGAGGGAGGATGAACCACCTGCTGTGACAACGAACAGCACTGCAGAGCAAAGATTAAAGTCTGAGAAATGGGAGAAGTCAAACTGAATGGCTCTCATGGTCATTTAAAGGTCCATCAGTGAGGCTATGAGAGGTGGCATACCGTCATGTGACAAAGCTAAGGCTTTCCTTGAGGCTGTTGGAGCAAAATTCAAGATGTTCGAGAAAGGAGAGATGGCGAACCTGATGACCACATTGACTTCTCAGAAGTTCGATGGAAAAACAAGTGTCCGGGAGCATATACTGAAAATGGTGGAGGCTGCCGCCAAGCTCAAGGATCTGGAGGTGCGAATTGATGATTCCTTTGTTGTTCACATGGCTCTTTCATCCCTTCCTGAGTCATTTGAACAGCTTAAGGTGTCGTACAATACTCAAAAGGAGAAATGGAGTCTCGATGAGATGATTTCTATCTGTGCACAAGAGGAGAGCAGATTGAATCGTACAAAGAGTGCGGTGGTGAACCTTGTTGACTACAATGCAAGTAGGAATCCTATGGTGAATGCTGGTAAGCAGACTAAGTCTTTTAATACCTCCACTACTACTGCCAATGTTGCTTCTTCCTCTAGAAGACCTCAAAACCTTAGGCCAAATTTGGAGAATGTGAAATGCTATTTTTGCAAACAATATGGACACTTGAAAAGGGACTGCGAGAAACGTAAAAAATGGACAGTGAAGAAAGGAAAAGGTACAAAGGTTTTCAATGTTTTTGTTTGTTTTCAAACTTTACTTGTTGAAGCCCCTCCAAATACTTGGTGGTTTGACACTAGTTGTTCAGTGCATATTACCAATTCCTTGTAGGGATTTTCAAGAAAAATGTCAACAAGTAATGAAGTCTTTGAAGTGCATGTGGGCAATGGGAATAAAGTGGCTGTGGAAGCAATAGGCAACCTCAAGCTCAAGTTGTCGTCAAGCTTTATTTTAGAACTTTCAGATGTACTTTATGTTCCTACTTTAACTAGGTCTTTAATCTCTGCTTCAAGACTTGTAAAAGATGGTTTTGCTTTCGTTGGTGATGATGAAAGCATAAGGATCTTTATGAAAAATAATTTGAGTCAATTGCTGGGCATTTGGCTTTTAGACAATGATTTATGGAAATTAGATTGTGTTGTCATGAATGATTTGAGTTGTTACACTTTAGACTCTTCTGT
>V300016263_L3_WHPEAkcfEAAARAA-541_1_paired_trimmed_paired_merged_contig_7708
GAACAGAAGAAGTATTTTTCCCAAAACACAGCAATCCAAAACCGGCATCCTTCCCATTCCACAAGAATTGAGTAGTGTAGTTGGTCTGGCGTCAACGAGGTTCCTCTAATCAGTTCATAAGAAACGGAAACAAAAATTGCCAAGACATTAGAAAAGGAAACCCGGAAGCGGATGCGAGACCAAACCAGAACCAACCAAGCAACCAGGCTGACTGACTGAGGTAGAAACTTTCCCATATCCTAAAGCCATTTCTCAGCCATTTCTTCTTGCTATAGAACCAATGAACGGTAAATATAGATATTGTAAAGTATAACTACCAATAACTCTATAAAAATATAAAAAATAATAATCTCAGGAGAATAACAAAAAAACTACTTCAAAATTGATATTGTACACTTTCTGAAGGCGTTAATACATTCTCCTTCTGTATGTATACATTCTGTGAGTACGAAAACCGTTTTGCTAACTGGCCCTATTTACGTGAACACAGTACCAACCGAGCTCATCTTCAGAAGAAAATAACAATTGTTGCAAAATTCCCCCAACCTTGCAGATGACAGACAATGCTTCGGGTCGTCAGCTCAGCGGCTCAGCCATGCCTTGTACAACGGTGCAAATCCCATTTGGTGGATAACTTGTTCCGATCATCTCAGAAACCCAAGTAGGATCTCCAAAAATTTATTCCCATGGTTGACGTAAAAAAATCCAGAGAATATATGTATGGGCTGTAGTTGTAAATGCCTAAGCGAGAGCCAGTAGACTTCACATCTTAAGCAGCCGCTTTCTTCCCACCAATTTGTATGCCGAACTACTTAATACGTGATGTAAAACCTTGTTTTGTTGGTAAACCTGCCTGCCGCGTCCTGTAAGGCCTTTCATTCACAGTGCGTTTATTTTCTGATGGTCCTGCACCAAGAATCCCTAATGAGCTTGGATCAGTTAACCGGGTACCATTATTCATATTTCTTTGAGATGGGGCCTGAACTTGGAAATTACTATCAGCTTGCCCTCTCCTCCTCCGTTTCCATGCTTCAAACTTGGCTGTATCATGACCTCTTTGCCTGTCCGAAGGGAAGGAGAAGGGAGAAGGGTCACTGTCTCTGCCGAAGGGGCCAGAAGCGGAGCCGTTCATGTGGGAAGGGCCAGCCTCCACATCCTGGTGCTGTTTAAGTTTTGAATATATTTGATGAAGTCTCTCCCCGGACAGATTTGAAAAGGTAGAAACATATTTCCACAAGCGCATGGTCATCCTATCTTGTCCATATGGTTCCTCCTCATTTTCTAGAACAATTTGATCTATCGTTCGTCCAAGAAGTTGTAGATAACTTCGAATCTTGGAAAGCACCTTTTCCTTTGGAAGATTGGCACTAATTGTCTGCAACCGTTCAAGACTTTTCAAGGTTTTAGTTTCATCCTGCATCATCTCTTCACACCATTCCATC
>V300016263_L3_WHPEAkcfEAAARAA-541_1_paired_trimmed_paired_merged_contig_7709
GCATGGTCATCCTATCTTGTCCATACGGTTCCTCCTCATTTTCTAAAACAATTTGATCTATCGTTCGTCCAAGAAGTTGTAGATAACTTCGAATCTTGGAAAGCACCTTTTCCTTTGGAAGATTGGCACTAATTGTCTGCAACCGTTCAAGACTTTTCAAGGTTTTAGTTTCATCCTTCATCATCTCTTCACACCATTCCATC
>V300016263_L3_WHPEAkcfEAAARAA-541_1_paired_trimmed_paired_merged_contig_7710
```
