## Supplementary material for "Glyoxylic acid overcomes 1-MCP-induced blockage of fruit ripening in *Pyrus communis L*. var. ‘D’Anjou’": S4_Pear_GlyoxylicAcid_Assembly txt (part 10 of 98)

```
TGTTTGTGGAAAAGATACAATTTTTGTGACAGAAATAGACAAAATGAAGTACGTGTTGGTGACGGGTGGTGTTGTTAGTGGACTCGGCAAAGGGGTCACAGCCAGTAGTATCGGATTGCTCCTCCAAGCCTGCGGCCTTCGTGTTACATCCATCAAAATTGATCCTTACTTAAACACGGATGCAGGGACAATGTCTCCTTTTGAGCATGGGGAGGTGTTTGTCTTAGATGATGGCGGCGAGGTGGACCTTGACCTAGGAAACTATGAGCGGTTTCTAGATCTGACTTTGACCCGAGACAACAATATCACGACTGGAAAAATTTATCAGTCTGTTATTGACAAGGAGCGAAGGGGAGATTATCTTGGAAAGACTGTCCAGGTTGTTCCACACATTACAGATGCCATCCAAGAGTGGATTGAGCGTGTGGCAATGGTACCTGTGGATGGGAAAGAAGGTCCAGCTGATGTTTGTGTCATTGAATTGGGTGGAACTATAGGGGATATCGAATCAATGCCTTTTATTGAGGCCCTTGGCCAGTTTTCATATCGTGTAGGACGTGAAAATTTCTGCTTGATTCATGTCAGTCTTGTGCCAGTTCTCAATGTTGTTGGTGAACAGAAAACAAAGCCTACACAGCACAGTGTTCGGGTACTCCGAGGACAGGGTTTGACACCTAATATTCTAGCTTGTAGGAGTACAAAGCCACTTGAGGAGAACGTTAAAGCAAAACTCGCTCAATTTTGCCATGTGCCGGCTGAAAATATTGTAACTCTTTATGATGTTCCAAACATTTGGCACATCCCTTTGCTTTTAAGAGACCAGAAGGCACACGAAGCAATCTTGAAAGGATTCAACCTTCTTGGTGTTGCTAGAGAGCCAAATTTGAAGGAATGGACAACCAGGACAGAAATTTCTGCTAATTTACATGATCCTGTCAGAATTGCAATGGTTGGAAAATACACAGGTCTTTCAGATGCTTACCTCTCTGTTTTAAAGGCTCTTTTGCACGCTTCTGTTTCTTGCCGCCGCAAACTTGTTGTAGATTGGGTTGCAGCAGGTGACCTTGAAGATGTTACTGCTGAAGAGGCCCCTGAGGCTTACAAGGCTGCATGGGATCTTTTGAAGGGTGCTGATGGTGTTCTAGTTCCAGGAGGGTTTGGAGATAGAGGAGTGCAAGGGAAAATTCTTGCGGCCAAGTATGCTCGCGAAAACAAAGTTCCATACCTTGGCATATGCCTGGGAATGCAAATTGCTGTCATTGAGTATGCACGATCTGTTCTTGGTATGGCTGATGCTAACAGCACAGAATTTGATTCCGAAACTACAAGTCCTTGTGTCATATTTATGCCAGAGGGTTCAAAAACTCATATGGGAGGAACTATGCGTCTGGGGTCTAGGAGGACTTACTTCAAGGTTAATGACTGCAAATCTGCAAAACTGTACGGTAATGTGGCATCTGTTGATGAACGACACCGACATAGATATGAGGTCAATCCTGATATGATATCGCAACTTGAAAATGCTGGTTTATCATTTGTTGGAAGAGATGAAACTGGTCGGCGCATGGAGATTGTTGAGCTGCCTACACATCCATACTTTGTTGGCGTTCAGTTCCATCCTGAATTTAAGTCAAGGCCTGGGAAACCTTCTGCTCTGTTCTTAGGACTAATATCAGCAGCATGCAGGCAACCGAATACAATCCCACAAAACAATGGCCATCTACCAAAGCCAGTTGCAAATGGGACGAGTAATGGACATGTGACAGTGAAACCCCACCAAAACGGACACGCTTTCAAGCCATCCAATGGCTCCCTAAATGGTGTGTATAGCAACTGTAATGGTGTCCACTTTTGAGAGAAAAGTTGGTGATGGCATCGTGGTATTGTTTTCTCCGGAACTGCTTTTGGTAGGTGTCGGTTATGTGTACAGACGGTGAGTATGGGTAGATGGTGTAGCGCTAGAGGGCTTGTCTTCGGGATGAAGCTGGATTTTGAGTTTTTGAACGACACAGCTGGTAACTCCAAAGAAGATTTGGCTTGGAAGTTTGATGTTGCTCCCTTGAACTGTCTTGGTTTTTTTGCTTCTTTTAATATATGTGAGGACTTTTGACAGTGTTGGCCTTTGGCAAAAGAGATTAGAGGCAACATTTTCAGTTTTCAGTACATGTTTTTAAAGAACATGTTTTGTTTAACCTGAATAATTACCAAGGACTGAAGATCTGTGTTCCCCTGTGATGGCTTCTTTTGTTCCCTTTTGTTTTACATCTTTTGGATATTTGGACATTGGAAATGAAGGGGTTTGTGGTTTGAAAATTATCTTTAGAGGAGTGTTACCGACCACTAATTTGTATTTTTACTCTATTTACAATCTTACACTTTCTGCAGAAATAAGCTTTTTTTTTTTTTTTTTTTTTTTTTGAATTGAACTCGAATGCAAGAAGACAGATACACTGCCCTACCAATTGCTTGAACCACGCACAACCCATCTGTAATTTTATAAAAATGTGACAAGTCTGCCAAACTGCCAATTCATCACTCTATTCAAACTCGTTCTAAGATTTGTTGTCTGCAAATGCTTTTAAAATGATGAAGTGTTTTTCACTTTTACAATGAATTCGTTGCAAAAATATTTTCACCAAAAGCACTTTCAACAATTTTAAAAGCACTTTCAAATGAGCCCGATTTAAAGACAGACAAGAAGCACATTTGCCGAACTACTTTCATTGCATAAATATCTGTTGACTCATAGCATCGGATATGGAAATTGGCGTTTTACAATTTTTCACCTTCTGCAGTTTATGAAATGCACGAAACTTCCTCATTTAAGAGAAAACGAGGGACGTAAATGTAAGACAGGCAGCAAATCATGCCATGTGAAGGCAACTACAATTACGGATTTGATAAGTTGTACAAGGGTTCCTGAATGATGGATTCAACGTTCCAATTCCGTTCGGCGCTGCTGGGTTCTGCGGTGGATATCCGTAAGTTCTTCTTGTGGAAGTCGTATAGAGTTCGCCGGTGGCCAACACTTATATATGTTATGCCTGCCTTTTCAATCTGCTGATATAAATGAGCCTCATTGACTTCATCTAAAGCACTGGTAGATTC
>V300016263_L3_WHPEAkcfEAAARAA-541_1_paired_trimmed_paired_merged_contig_7711
TTTTCACCTTCTGCAGTTTATGAAAAGCACGAAACTTCCTCATTTAAGAGAAAACGAGGGACGTAAATGTAAGACAGGCAGCAAATCATGCCATGTGAAGGCAACTACAATTACGGATTTGATAAGTTGTACAAGGGTTCTTGAATGATGGATTCAACGTTCCAATTCCGTTCGGCGCTGCTGGGTTCTGCGGTGGATATCCGTAAGTTCTTCTTGTGGAAGTCGTATAGAGTTCGCCGGTGGCCAACGCTTATATATGTTATGCCTGCCTTTTCAATCTGCTGATATAAATGAGCCTCATTGGCTTCATCTAAAGCACTGGTAGATTCATCCAGTAGAACCAACTGTGGTTTCGAAAGCAGTAAACGTGCAAAAGCAAGGCGTTGCTGCTCTCCAAGGGAGAGAACACTAGACCAGTCATTTG
>V300016263_L3_WHPEAkcfEAAARAA-541_1_paired_trimmed_paired_merged_contig_7712
TACTTTGAGAACCTCCGACGCACCTAATTTTCATAGTCAAGCAACTGCGTATGCAAAATTGGCTGAATCTGATGCTGTGAAGGCTGGCACTTTAAAAAGCGGTGCAGTGAAAGATGACCTTTATGATGAGAGTGGTCTTTTCATTGTTCTCCCAATTTCAGCTGAAAGCACTGGGATGCTACCAAATCGCAAGGAGAATGTTAAAGGATCGGACCTTGTGTTGGAAGCGGTAGTTGAAGCAGAGGTAGCACGTAATGCCAAAGATTTCTTTTCACAACCTGAAAATCAAATACAGGGAACTGAAAAGTGACTGAAAAGGTGAGGACCTTCTTCTTTAAAAAAAAAAATCATCACTTTGTTTGTGTTTGGCATTGTTGGCACAGAACCGAGCACAATGGCGTTCTAGGATTCACACAACCGACCCTACTTAGTGGGAAAAGGCTTTGTTGTTGTTGTTGGCATCGTTGGTCTTAAACAACAAACTTTACTTCTTGTTGCAGCGTCATTAGGAACAACTAAAATTGTCATGTAATAGAGGAATTTTGTTCCCATTTTAAGTGGTTGGTTTATTAGTATGTGGGAATGTTTAGGGTGTAGGGGATAAGGGCAGGGGTATATCAGATGCGAGTCAACTTGTTTTTGGCTGTGCATATTAAACACATTAGTTGCTCGTCGCAATTTTCAGTTTGCGTTTCCACATGTTTGCAGTACAGAATATGTTTTATGTTTACATGAAACTTTTTTAGCTAGGTTTCCTCGAACAAGCAGCTAGTGAAACATTTTAAAAAGGAAGTATCAGCTGGATGCAGAACTGCATACCCTTTACCCTCTAGGGGGAAGTTTTAAAAGTTCAGCAGGTGTTTAATAAAAATAAAAATCTTGCTTGATATGTTATTTGTACGTGTTTGGGGATGTGTACGTTAGTAATATGTATGTAGTCGTATGTGCTCATCACTTTACCGAAATGATT
>V300016263_L3_WHPEAkcfEAAARAA-541_1_paired_trimmed_paired_merged_contig_7713
ACCTTCCCACTACCCCCTGTAAGAGAAGATTTGTCCCCAAGGATAGCAGCAAAAAAGTTGTTCACAGTAACATCTTGCCCAGTGTAATCCTTTGGAACTCCTTTGTAAACGTCACTCCCATGCGGGCTGTTAATGATGACTCCTTGCCTAGGGTTCTCTTCATTGTAAGCAATATCATCGTACATGAATACAACGATGTTTTCATCTTTCAACCCTCCTTTCTTCAGTAGTTGATAGGCATGACAAATATCAGCCTGATGTCTGTAATTCCAGTATCCATTGGAGCCGGCGATGAGAACAGCCCATCTGGTCCCGACGGTGCCGTCGTCTTGCTGATCGGGAGCATCATCGCCTCGCCCAAAGAATCTGGAAGCTTCCGAAGGTAATCGCAAAACGTCTCCGTTAAGGTCCCGGGTACCGGCTGCAGAAGCCAAGACGGAGGCGAGGAACAGGAGGACGAGGGCGCTGGCCAACCGAGTCATGGCTGTTTCCGATGAAAATTGGGGGCGTCGGATTGGTAGAGAAGGAGGTTTGAAG
>V300016263_L3_WHPEAkcfEAAARAA-541_1_paired_trimmed_paired_merged_contig_7714
GACGTATCCATTCCTAGCATTTTAGCGGGACAGGGGCTTGCTTTGAATTCTTTTTCCATGTGTTTTGGACTGGACGGAATTGGGAGAATCAGATTTGGTGATAATGGAAGCCAAGGCCAAGCAGAAACACCATTCAATCGTCATAGCCATTCATATCCAACTTACAACATTACTATCACTCAAATAGCCATCGGAAAAAGTGTTACTGATCTCGAATTCTATGCAATTTTTGACTCTGGTACCTCATTTACATACCTAAATGATCCAGCTTACACGCAGATTACTGAGAGCTTTAACTCTGTGCTAAAAAATAGTCGGCGTCCAAAGGATTCAGATATTCCTTTTGAATATTGTTATGACATAAGTCCAAATCAAACGGTGAACCTGACGATGAAAGGTGGAAAGCAGTATT
>V300016263_L3_WHPEAkcfEAAARAA-541_1_paired_trimmed_paired_merged_contig_7715
GATTGCCTTTGGTTGTGGGAAGGTGCAGACTGGTATATTTTTGGACAGTGCAGCTCCCAATGGTCTGTTAGGGCTTGGTATGGATGACGTATCCATTCCTAGCATTTTAGCAGGACAGGGCCTTGCTTTGAATTCTTTTTCCATGTGTTTCGGACTTGACGGAATTGGGAGAATCAGATTTGGTGATAATGGAAGCCAAGGCCAACCAGAAACACCATTCAATCATGATAGCCAGTCATATCCAACTTACAACATTACTATCGCTCAAATAGCCATTGGAAATAGTGTTACCGATCTCGAATTCTATGCAATTTTTGACTCTGGTAGCTCATTTACATACCTAAACGATCCAGCTTACACGCAGATTACTGAGAGTTTCAACTCTGTGCTTAAAAATAGTCGGCATCCAAAGGATTCAGATATTCCTTTTGAATATTGTTATGACATAAGTCCAAATCAAACGGTGAACCTGACGATGAAAGGTGGAAAGCAGTATTTTATCCTCGATCCCCTAGTAA
>V300016263_L3_WHPEAkcfEAAARAA-541_1_paired_trimmed_paired_merged_contig_7716
AAGTTTACTGACAAAATGAGGAGGATCAAGATTCCACTTCCACCGGTGGATGAGAAGAAGAAAGTAATTGAAGATGTTGACAAGGACAGAAGGTATGCCATCGATGCATCAATTGTGCGTATTATGAAGAGCCGTAAAGTTTTGGGTCATCAGCAGTTGGTTATGGAGTGCGTAGAGCAGCTAGGTCGCATGTTCAAGCCCGATTTCAAAGCAATAAAAAAGAGGATCGAAGATCTAATCACAAGAGACTACTTAGAACGGGACAAAGACAACCCCAATTTGTTTAGGTACTTGGCATGATGCAGTCTAA
>V300016263_L3_WHPEAkcfEAAARAA-541_1_paired_trimmed_paired_merged_contig_7717
GGGCCATGCTCGGAGCTCTTGGATGCGTTTTCCCAGAGCTCTTGTCCCGCAACGGTGTCAAGTTCGGCGAGGCTGTGTGGTTCAAGGCCGGAGCCCAGATCTTCAGCGAGGGCGGTCTCGACTACTTGGGAAACCCTAGCTTGGTCCATGCACAGAGCATCTTGGCCATCTGGGCTACCCAAGTTGTGTTGATGGGAGCAGTTGAGGGATACAGAATTGCCGGCGGACCCCTCGGAGAGGTGACCGACCCCCTTTACCCCGGCGGAAGCTTCGACCCCTTGGGCCTTGCTGACGATCCAGAAGCCTTTGCCGAGCTCAAGGTGAAGGAGCTCAAGAATGGAAGGTTGGCCATGTTCTCCATGTTCGGATTCTTTGTCCAGGCCATCGTCACCGGAAAGGGACCGTTGGAGAACCTTGCCGACCACCTCGCCGACCCAGTCGCCAACAATGCCTGGAACTACGCCACAAACTTTGTTCCCGGAAAGTGAGAGCTCAGGAGTTGTTTTGTACTTTTGTTTGTATTGTTGTCGGTGATGTAAATTTGGTACCAAGTAATATGGACAGCAATAATTTGAACTAAAAAAAAAAAAAAAAAAAAAAAAAAAAAAAAAAAAAAAATCAAAACAAAATAAAAAAGAAAAAAAGATAACGCAGGACTC
>V300016263_L3_WHPEAkcfEAAARAA-541_1_paired_trimmed_paired_merged_contig_7718
GGAACAAAGTTTGTGGCATAGTTCCAAGCATTGTTGGCGACCGGGTCGGCAAGGTGGTCGGCAAGGTTCTCCAATGGTCCCTTTCCGGTGACGATGGCCTGGACAAAGAATCCAAACATGGAGAACATGGCCAACCTTCCATTCTTGAGCTCCTTCACCTTGAGCTCAGCAAAGGCTTCTGGGTCATCGGCAAGGCCCAACGGGTCGAAGCTTCCTCCGGGGTAAATAGGGTCGGTCACCTCTCCGAGGGGTCCGCCGGCAATTCTGTATCCCTCAACTGCGCCCATCAACACCACTTGGGTAGCCCAGATGGCCAAGATGCTCTGTGCATGGACCAAGCTAGGGTTTCCCAAGTAGTCGAGACCGCCCTCGCTGAAGATCTGGGCTCCGGCCTTGAACCACACGGCTTCGCCGAACTTGACACCGTTGCGGGACAAGAGCTCTGGGAAAACACATCCAAGAGCTCCGAGCATGGCCC
>V300016263_L3_WHPEAkcfEAAARAA-541_1_paired_trimmed_paired_merged_contig_7719
TATTGTCTGTCTATTTTATAAAAAAACTAACGAAAATATTTGAAAATTTTAAGTTTTAATTATAATGACAAAATAAATGGTAAAGTGAATAGTATTATTTTTTAGTGAAAAAATATAATATTTTTTTGTTAAAATAAACAGTATTGTGGATTTATCTTTAAAACTCCTTTATTTCATTCTATTTTCCAGACAAATTTGTGGTTAGTTCTGTCTCTGCGGATTTCTAATATTAACATCAGCAGATCTAAGCCGTAGATCAAGGATCTGTTTGTTGGGTTTAAATCTCTAGAAAACTAATTAAAATAGTTTGAAAACTTTAAATTTTAACAGTAAGGATAAAATAAAAGGTAAAATAAATAATATCAAAATTAAATTTTTAAGTATAAAAATATAATTTCTCGTTAAAGTAAACAATACCGATAGTGTTTTTTTATAAAAATTCTTTTTAAATCCGGATGTTTTCTTGTTGCTATCATGGGTTTAATCTTTTAACGTACGATCTGATCTCACAGGCTCTACAGTGGGGAGACCAGGAGCAAGCATCATCGTTAA
>V300016263_L3_WHPEAkcfEAAARAA-541_1_paired_trimmed_paired_merged_contig_7720
TTTTTTTTTTTTTTTTAAGGTGAAAGAAATTTCATTCAAGTCCTTTAGCGGGCCAATTATGTTTTGAACTCCTCCATACAAAATTCACTTAAATTACAAACAGAAAAAATGGGCAAACAAGACACTGTGGGGCAAGAACAGCAAAAATAAAAAGTTGATTTCATGTTTTATTCAATGGAAAAAAAAAAATGTAGAAACCCTAAATCCGCTTCATGCGCGTGAAGACTCTTGACAATGCACTTCATTCTCACACTAAATCCGATCATTTGCACACGGAAAAGGGCTACATGAGCTTGAGGTGCACTTGATGCTCATACTCATCTTGTATGCTTCAGAGAAATGGAAACATCACCGAATCAATGGTTCTAAGTAGCAAAATATTAGTGTAAGATATTTCTTTTCTTCATGGCTTGAATGTTATTTAGGGACTGAAAGGGGCAAAGACAACCACGGAGTTGTGTCCGCCAAAGCCGAATGAATTTGAAATAGCAACGTTAACCTCATGTTGCTTCTTCACATTCGGGACAGTGTCAATTGTAACAGTAGGCTCCAAGTCATCTTGATTAATTGTAGGATGGAGCCAACCAGTGTTGATTGCTTTAATGGTTGCAATGGCTTCCAATCCCCCAGCAGCCCCAAGACCGTGTCCGATCATTGACTTGGTCCCGTTGATCTTCATCGCGGACGTGTCCTTAAAGACCTTTTTGATTGCATTAAACTCAGCCAAATCCCCTGCTAATGTAGATGTTGCATGAGCATTCACATAGTTCACCTCTTCAGGGGAAACTCCAGCATCTTCTAAACTCTTGGTTATGCAAGACGATACACCAAGACCATCTGACCTAGGATCAGTCATGTGATGAGCATCGCACGTCACAGCACCTCCCAAGTACTCTGCAATTATCGGTGCTCCTCTTTTCAATGCACTCTCCAAGCTCTCCATAACCAGTACACCAGCACCTTCTCCCATAACGAAACCATCACGATTTTTGTCCCATGGTCTGGAAGCTCTGTGGGGTTCATCGTTTCTCTGAGACAAAGCCCGGCAAGCAATAAACCCACCAACACCAGTGGGCATGACTGCAGCCTCAGTTCCACCAACTACCATAATATCTGCTTCACCTCTTCTAATGTGATTCGCAGCTGCGTAAAAGCAGTAATTTGCGGTGGCACAAGCAGTGGAGATGGAGTAGTTGGGTCCCATTAAGCCAGTGTCAATTGCTAACAAAGCCGACCCCATGTTGGTAATGGAGTAAGGAATGAAAAATGGACTAATCTTTTTGTATCCCTTTTGAACAAGAGATTCAACTCCAGCGCTGAAAGCTGTTAAGCCTCCCATGCCAGTCCCCACAATCACTCCGATCCTTGTTCTATCCATAGTTTGGAGAACTTCAGGTCCAAGGTTGGCATCTTCAAGGGCCTTTTTGCCAGCAACAATACCGTATCTCCAGCAGTCATCTAGACGGCGATCATTCTTCCCATCAATGTAGCCTTTGGAGGAGAAAGCACGTATCTGTCCAGCGAACCGAACTGAGAAGGTTGAAGCGTCAAACCTATCTATTAGAGTGATCCCACTCTCTCCCTCCAGGAGTTTGTTGTAGAATGTATCAATGTCACTTCCGAAAACTGAGACTAGACCCATTCCTGTTATTACGGTTCGTTTCTTGGGATCAGTTTCTCTTTTGGGAGCAGAAACAGTTGAAGACGCCATGGCCTTGATTATCCTGCATTTTGGTGCTGAGGTAAAACCCAAGCCATTTGACTTGTTACCATTTACAGGCATATGCATGGTCTCCACTTGCCTAAGCCCATCAAACTGTGCCATGGAAGCTCCATTAATGCCCCCAGCTTCTCTTGATCTAAACAGCACACCAGAAGAACAAGGACCAGCAATACCAGCCATGATTTCTTCTCTCTTCCTCTCTCTCCTCTTCCTCTTCCTCTCCTCTCTCTCTCTCTCTCTCTCTCTCTCTCTAACTATTTTTCCAAAACAAGAAGAGGGTTTAATAGATAAAAGGAAACTCAGAAGGAGAGAGAGAGATATTTGGAGGAGGTAACAAAGAGAGGGTTTTGTTTTGTTTTGGCTTTAAATAATTTGGTTGGAAAATCCGCCACCTATCTAATTCGTTTAGAGAACAAAGTTTGAGGGCGATGATAGCAAAAGAATCCTTCGATTGCTTTTGGTTTTGGTTTCATGTTTTTTTTCTTTGCAGCCGCTTAACCACCACAAACAACCACTTGGGGTTCAACTTATTCAATGCAAATACCTAAAAAAATGAAGAATTCAAATATTCTACAAGAAGAATTCACGTATTCAATGAAGGAAGGACATTATTATTGTTGTGGTTCTGGGTGCCTTGC
>V300016263_L3_WHPEAkcfEAAARAA-541_1_paired_trimmed_paired_merged_contig_7721
GGTTTTGACATCAATTTGAAAAGGAGCTTGCTTCGGTGCTATAGACCGAATAATCAAAGCCAAAATTGGCCCTCTCTTCGTCCCATTTTAAAATCTCCCTCGAATATTTAAGAGCTGCATCGACACTATCCGGCTGCAATCCTTTCACCACGGAAACGTACAATTTCTTCCCGGTTAGAGAAGAATAGAGCCTCTTGAACTTTGCTGCAATGTAGT
>V300016263_L3_WHPEAkcfEAAARAA-541_1_paired_trimmed_paired_merged_contig_7722
GACGTTATCATGGGTTTGTTGCAGGCATGCTATATCCGCAAAGCTGTTCTTATGAACAAGTATAAATGGGAGACCGTGGTAGATGCCGGAGATGCATTAGACTCAGCTCCAAAGGAGTGGTCTAAATTGGTTGAGGAGTGCAAGCGCCGTGCACAAGGCGATATGAACGTGTTGACCGAGCAAATTGTGACATTGGGTTGGGCTGCTAAACACATATTATTGAATACGCAAGAACAGATTCGATACAGTTTTGTGGATGACTGAAGATTCTGTATGTCATAGAACCTTGTGTTTTTTTTCATTTCTCGGCCGTCGGTGGTTTTTCCTTGGTGGTATGGAGAATTTTGAGGAATACACAGAAACTCAAGTGCAACTATTTTGTAACGGATTGTTCTACTTCGATTTGTGTATTAGATGTAGGGCGGGGAAGAGCGAAAAGTAGAACGAACCATCTGTATTTCAGTTCTTTTTCTTCTCACTTGAAAATCTTGAAGCTGCAAGGCAGGTGAAAGGCAAAGATCTTTCTATTGATCATATACAAACCATTATATATACAGTGGAATTTGATCAATGTCACACAAACGTATAACTGGATTTGCAAGCCTTTTCGGTTTTGACATCAATGTGAAATGCTTGCCTCGGTGCTATAGAACGAGTAATCAAAGCTAAAGTTGGCCCTCTCTTCGTCCCATTTTAAAATCTCCCTTGAATATTTAAGAGCTGCATCGACGCTATCGGGCTGCAGTCCCTTCACCACGGAAACGTACAATTTCTTCCCGGTTCGAGAAGAATAGAGCCTCTTGAACTTTGCTGCAATGTAGTGAGATCCTAAATGACCCAATGAGGGGCTGCTGTTAATGTTGTTGCTGCTCGTGTTGCTACTCGAGCGATTACGACTAATAACTGGACGAAAATCTTCGAACCACTCACAGTGA
>V300016263_L3_WHPEAkcfEAAARAA-541_1_paired_trimmed_paired_merged_contig_7723
GACAAAATGAAACAATTTATAGCATTATTCAAACATTTGAAAAAATTAGAAAAAATAAATAAATCAAAGACTGAAACAGTCGGATTCGTTTCCGCTTGCAAAAACAGCTCCCTTACAAGGTCCTCATGCACAAATCACAAATTACACCAAACTATGAGCTTATTTCGGATTCCTCAGTTGAAAAAATGAAATGAAAAAGCCAAAACATGGTATAAAAACACGCGTCGGTTTAATGCTTGTGCACACAGACAATGAGTACCAATTCGGGCTTTCTTTCGGAAAACAGGAGCATGTAATTTCCTTCCAAGTAAGCCATCCGTAACAAAGACAGGCACAACAATAACTGCCCCAACCACCCTTTTTCCGAATGGCGATTCCTTCTTCTATTTCCACAAGTTGAGGGTTTGTTTCACTTTTGAGCCTCTTTAACGAAAGTTACATCTCCACTTCCCGCCACCGGTGAAAGTGAAGCCAGTGGAGACAGCAGGCGTTTTTCTTGATCATCATCAACTTCCGCTGACTCACGAGGCGTTGTGATTGATAGGGTTTCAGTACCATCTTCTTCTAGAGAATCTGACTCATGATGGTATTCGGGTATCTGTTTAACAGTGGTCACTTGAAGGCTTTCGGGAAGAAGACAACTGCACAAGGCACCTAGGCGAGCAAGTCGATTCACCCATCCAGGAACCTGTTTTTCTGTCAACCTACGAGCCATGTCATCCGTGAAATGGTTACAATTCTTGGAGATGAGGTGATAGGTATCCCCATGATACTCTGCCGCAACATGCTCAATAAATGTCCTAAATTCAGAAGGAGGCATATTTATACGGCCAAGTTGAACGGAACATCGATAAATGAAACCTGGGCAGCTCCTTGGTTCCACTTCAAAAACTCCACTAACTGGGAAGTCATGGGCTCCAAAACCATACTCTTTGCCATGGACTTCAATACCGGAGTGAAAGATTCCGAGACCGAACCAGACGGTGTAATTATTGAGGGGGGTGAGGTCGTAGACATTCAACACCACCTGTGTCTCGTAGCCCTTGCTGCTGTTTTCAATCCCGCCGCCGCGTCGAGAGGTGTTCTCCAACCCCATTTTTACCCCCCAATTGTTTTCGAATTTCTATAAAAGGCCCCACAAAGATTTCCAATTTTGCGTTTTTGTTCTTCTTCTCCTCCCCTTCTCAGGCCATCGGAGAGACAGAGAGAGAATGTTGAATGAGAGGCCTTCAGTTCAGAGATCCGTCTTCCGGCCAGACGAGGATAAAAATAGAAAGCTTTGGGACTTCTGATGATTAAATTAAACGAAAAATTAACACAACCAAAAAAGTTTAATTTCAAAAATGGAAAGACCTCATGGGCAAGACAAGCTGGAGAAATTTGTATGTGTGTCGTTTATGCTATTTCTCACGTCTA
>V300016263_L3_WHPEAkcfEAAARAA-541_1_paired_trimmed_paired_merged_contig_7724
CATAACAATGACAGGCACACCAATAACTGGCCAAACCGCCCTTTTCCCGAAGGGTGACTCCTTCCTCTATCTGCAAAAGTTGAGGGTTTGTTTCACTTTTGAGCCTCTTTAACAAAAGTTACATCTCCACTTCCCGCCACGGGTGAAAGTGAAGCCAGTGGGGACAGTAGGCGTTTTTCTTGATCGTCATCAACTTCCGCTGACTCACGAGGCGTTGTGATTGATAGAGTTTCAGTACCATCTTCTGACTCGTGATGGTATTCAGGTATTTGTTTAACAGTGGTCACTTGAAGACTTTCGGGGAGAAGACAACTGCATAAGGCACCTAGACGAGCAAGCCGATTCACCCATCCAGGAATCCGTTTTTCTGTCAACCTAAATGCCATCTCATCTGTGAAATGGTTGCAATTCTTGGTGATGAGATGATAGGTATCCCCATGATACTCTGCCGCAACATTCTCAATAAATGTCCGAAATTCAGAGGGAAGCATATTTATGCGGCCAAGTTGAATGGAACATCGATAAATAAAACCTGGGCAGCTCCTTGGTTCCACTTCAAAAACTCCGCTAACTGGGAAGTCATGGGCTCCAAAACCGTACTCTTTGCCATGGACTTCAATACCGGAGTGAAAGATTCCGAGACCGAACCAGACGGTGTAATTATTGAGGGGGGTGAGGTCGTAGACATTCAACA
>V300016263_L3_WHPEAkcfEAAARAA-541_1_paired_trimmed_paired_merged_contig_7725
ACCTGCTGCTAATTGAGTCGTAACCGGGTACATGTACAACATTGCCATATGTTGCCAGTGTTAGCGGTGAAGAAATAATCTTCTGCGCGATTGTAATAATATCTTTCAAGCTCACTTCTTCTACCGTCTTCAAGAAGTGCTCCACAGGTTTCCTCTCTCCGTATGTCAAAACCTGCCTTCCTATATCCTCTGATGCAATCATTCTAGATTCTAGATTCATTAAAACTGCCGCCTTTGTGGACTCCTTGGCACGTTTAAGCTGTACATCCGTAACTTGTCCAGGTGTTGCAATTGTAAGTAATTCTTGTGCTGCTATATCAACTGCTTTTGACGCAAATTCAGAGCCAGTGCTTGCATAAATACCAAACAACCCAGAATCATTAAAGATGCTGTTGAATGCAGAAAAGGATTGGATCTGTGGATACTGATTCAAGACGCGGAGATATAGCCTTGAGTGCATCCCCTTTCCAGGGCCCCCAGCGGAGAAAGATCCACCACCTCCCATAAGCAACTGGAGAACTGTCAAAAGAATGGCTTGCTTCTCCTCACGCCAGCCACCAGGAACCTCAAAAGCAAGAGCTACGTGTGTTTCCGGTGTATCAGCTTGATAACGGAACTCTCCTCCAACATATTTGGATAGTGGCTCCTCATAGCGAGGCACACTCGGTAGGTCAGAGAGAAGAGGTTCTGCAATGGATACAATCTCCT
>V300016263_L3_WHPEAkcfEAAARAA-541_1_paired_trimmed_paired_merged_contig_7726
TCACTGGTCGTAGCAGTTTTACCACAACCATGGCTTCTCTAACTTCTCTTCCCCCAACAGGGAACTACATCGTCTATACCCGGTTCAAATCCCGGGTCAACCGGAATCCGCACGACCAGCTATTTCTCAATCCCACTCTTTCTTCCGTCCTAAAAATCCAACCTTCTTCTACCTCCTTCAACCCCGCCCCATTCAAACCTCTCTGCACCTCCGCTGTCCCCAGCGCCAACAATCCCAGAGTCCGCCGCCGCAATAACGGCTCTTCTCCGCCCCCACCCACAACATCTGGCGCCAATTCCCAGTACAAGACCCAACCTTTACGCAAGGACAACAGGACCCAACAACCAAATGAACCAAAAGTTGACAGAAATGAATCGAACACCCAAAATGTGAGCGCCCCACTACGTATGAACTCAAAAGATGTGGATTTGATGCGTTTGTGCGAGGAGGGTAAGGTCGGAGAAGCGTTGGAGTTTATGGGTCGAGGTGTTTCCGCCGATTACGGAGTTTTCTGTGCGTTATTGGAATCGTGTGATGGATCGAAGTCGCTTGAGATTGGGAGGAAGGTCCACGAGTTCATGAGACAGTCGCCGTTTCGCAGGGATATTGAGTTGAACACTAAATTGGTTCAAATGTATGGGAGATGTGGGAGTATGAGAGATGCGCGCAAGGTGTTTGATAGAATGCGCGAG
>V300016263_L3_WHPEAkcfEAAARAA-541_1_paired_trimmed_paired_merged_contig_7727
TGATTTGAAGAGCGCAAACCCTTCTTCTACAGCTTCCGCACTAGCACACGCCCCCAACGCCACTAAAAAAGTCTCCTTACCGGGCTCCAACCCCGAATTCCTCATTTGTTCAAACAACAGCATCCCCTCGTCACCCTGCCCATTCACTGCATACCCAGTGATCATCGAATGCCACAAACCAATGCTCCTCTCGCGCATTCTATCAAACACCTTG
>V300016263_L3_WHPEAkcfEAAARAA-541_1_paired_trimmed_paired_merged_contig_7728
TGATTTGAAGAGCGCAAACCCTTCTGCTACAGCTTCCGCACTAGCACACGCCCCCAACGCCACTAAAAAAGTCTGCTTATCCGGCTCCAACCCCGAATTCCTCATTTGTTCAAACAACAGCATCCCCTCGTCACCCTGCCCATTCACTGCATACCCAGTGATCATCGAATGCCACAAACCAATGCTCCGCTCGCGCATTCTATCAAACACCTTG
>V300016263_L3_WHPEAkcfEAAARAA-541_1_paired_trimmed_paired_merged_contig_7729
TTCGGGATAGATGTCTAAGAAGGAATAAACGAATACGGAAATCACCTGATGCCTCTGAGTGTGATGATGTGAATTCAGCTGCTTTTGTTTCAAATGGTTGTATTGAATATAATGGTTCTGAAGTTGTGACAGTTGATTCTGACGCATTTAGTCTAAATGAAGGCAGTGCTATTGATTCTGGTTGTAAAGGTGAACACTCAGAGGCTGTTGCCAAATTCTTGGATGGCGATGCTGAGTTGGTCAAAGGACTTGATCTCCAAATAAAGGCAGTCGTTATCAAGAAGAAAAGGAAGCCAAACAGAAAGCGAATTACTAATGATGCAGCTGACCCTATTGCTATGGTGGACAAGGAAACAGTTTTGGAGGTAAAGCAAAGTAGTAATCAAACTATGCAGAATGATTGTGGGAAGATGAATGGAAATTCCTCCAAGGAAGATGGAGATGAGCACCTGCCATTAGTGAAACGAGCCAGGGTGCGAATGGGCAAACCATGTTCTGCTCACGAGGAAGTAGATAGCTTTGCACACACTGAAGAAAGTCAGAAGGAAGTTGTACTCAATCCACTGGGGCCAGTCAGCACATCATCAAATTGTGAGGAAAATTGTCCTTCTGGTAGGGACTCATCTGTGGTAAATGAAGTTTTGGATAATATTTCACCTTCTGGAGGTTGCACTCGCATTTTGGGAAACAGACCTCAGCTTTGGAACACCAAGAAAGACCAATCATTTGGTTGCTCAGTTGGTGGCGAAGCTGTTTTACCTCCATCTAAGCGTCTTCATCGCGCTCTAGAAGCCATGTCAGCTAATGTTGCTGAAGATGATAGATGTAATTATGAATCTTCAGTCGCCAAGACGTCTACTGTTGGTTGTCATCATTCTTCCACAAGC
>V300016263_L3_WHPEAkcfEAAARAA-541_1_paired_trimmed_paired_merged_contig_7730
TCAGTTCGCCACAAACCACGTTGGTATGTTGCATTTGTTACTCTGTAAAACTGACAGTTTAAAGTACAAACAACAACAACCACAACAGCCAACCCTTATCGTACTAAGTAGGGTCGGCTGTATGAATCCTAGAACGCTATTGACAGTTTAAAAAGTATTGTTGGTTAAGCTGTTCTAATTGACTGAATGTTTCTTCTAGTTTAGTCTGTAGCCAATCTAGTTTTAGACCTTTTATCTCTCGGTGTTGGGGCATATGCATCAATAAACTCAGCTAACCTTTCATACTTCTTTGATTCGGGAGGATTGATTGCATCTATTTGGTTCGCCACAAACCACGTAGGTCATTTTCTGTTGACAAATCTTTTGTTGGATACTATGAAGAAAACAGCACTCAACAGCGGCAAAGAAGGGAGGATCATAAATGTGTCCTCAGAAGCTCACCGCTACTCTTATGCTGAAGGAATTCGTTTTGATAAAATTAACGACCAAGAAGGGTACAGCAGCTTTCGTGCATATGGCCAATCAAAGCTTGCTAACATTTTGCACACTAATGAGCTTGCAAGACACTTAAAGGAAGAAGGAGCAGATATGACTGCAAACTCACTTCACCCTGGTGGAATTGTTACCAATCTGTTTCGTTATAACAGCGCTATCAACGGGCTTGTTAATGTGCTTGGTAGAGCTGTGCTTAAAAATGTTCAGCAGGGAGC
>V300016263_L3_WHPEAkcfEAAARAA-541_1_paired_trimmed_paired_merged_contig_7731
CTTCTCCGGTTCTATCGGATTCTGATCCCCCCACCTCTGGCTCTCGAAGTCCGCAGCTCAGCACCTCAGAACTGGTGACAGATGCAGATTTGAAGTTTCTGATTGATAACTTGGAGGAGAAGACAGGCGAATATGTGAAATGGGAAAATGTCATAGACAAAAGAAATGATGTTCTTTCTTACTATGCTAAGTGCTGCAAGCCTAAGGATGGTCCTTTGACATACTTGAGTGTGACGATATTCGAGAATTGCTCTCCTGAGAAGCTGAGAGACTTCTACATGGACAATGATTACAGAAAACAATGGGACAAGATGCTGATTCAGCATGAGCAGTTACAGATGGACAAAAACAATGGGGTTGAAGTTGGTCGGACAATAAAAAAGTTTCCACTGTTGACAGCTAGAGAATATGTATTAGCTTGGAGATTGTGGGAGGGGAAGGATAAAACCTTTTATTGTTTTATCAAGGAATGTGAACATCCTTTGGCACCACGCCAGAAGAAGTATGTGCGTGTTCGTACTTTCAGATCTGGTTGGCGAATCCGAAAAGTGCCTGGTACTAATGCTTGTGAGATCAAGATGTTTCACGAAGAAGATGCTGGTTTAAATGTGGAGATGGCAAAATTGGCCTTTTCTAGGGGCATATGGAGCTATGTGTGCAAGATGGGCAGCGCACTTAACAGATATTCGACAATCAGCTCTCATCAATCAAGTTCTGCTGCTTCTGCTGTCACATTAATTAGAAGGGTTCCCCCTCGATTGGAAGCCACGGATGAAATGACCTCTCAAGCAACCTCAGTAGCAACTTCTGTTTGCAGACCAACCAAGGGCGAGGGAAGGAAATTGTCAAGAACACCTTCAAAGAAATTGTTAGCTAATGGCCTGCTGCTTCTTGGGGGAGTGGTCTGCCTGTCTCGTGGTCACTCTAGCCTGGGCGCTAAGGTTGCCATGGCTTACATCTTAACGAAGTGGAGTAAGCGTGG
>V300016263_L3_WHPEAkcfEAAARAA-541_1_paired_trimmed_paired_merged_contig_7732
ACATTAATTAGAAGGGTTCCCCCTCAATTGGAAGCCACGGATGAAATGACCTCTCAAGCAACCTCAGTAGCAACTTCTGTTTGCAGACCAACCACAGGCGAGGGAAGGAAATTGTCAAGAACACCTTCAAAGAAATTGTTAGCCAATGGCCTGCTGCTTCTTGGGGGAGTGGTCTGCCTGTCTCGTGGTCACTCTAGCCTGGG
>V300016263_L3_WHPEAkcfEAAARAA-541_1_paired_trimmed_paired_merged_contig_7733
CTGAAGGCAAGCCTGAGAAGCCCACAATTCGTTCGGATACACCTGAAGCATGAGTTGACAGCGATGTTGGACTGCTCATGCGCTTGTGTTACACAGATGTTTTCTTCGTTTTTGTTGTCGATTTGATAGATGTGATTATAACGGGGTTTTTTGTGCCCAAAACTTTCAGACATGGAGTCTAATCTGTGTTTCTGCATGATCTTTCTGTTATAATAATGTAATTGACACTGATGAAGTGCTTGATTATTGACCCGTGTAATGTCCTTATGACCAAACAT
>V300016263_L3_WHPEAkcfEAAARAA-541_1_paired_trimmed_paired_merged_contig_7734
CTGAAGGCAAGCCTGAGAAGCCCACTATTCGTTCGGATACACCTGAAGCATGAGTTGAGAGCGATGTTGGACTGCTCATGCGCTTGTGTTACACAGATGTTTTCTTCGTTTTTGTCGTCGATTTGATAGATGTGATTATAACGGGGTTTTTTGTGCCCAAAACTTTCAGACATGGAGTCTAATCTGTGTTTCTGCATGATCTTTCTGTTATAATAATGTAATTGACACTGATGAAGTGCTTGATTATTGACTAGTGTAATGTCCTTATGACCAAACA
>V300016263_L3_WHPEAkcfEAAARAA-541_1_paired_trimmed_paired_merged_contig_7735
AAGACGCGTCTTCGAATCCATCGACCATAAAATGCAGCGTCACAGTCCAAAAAAGACCCGCCACTAACTCTATCAAAACCGCCAGAAAGACCAATAGAATCATCCACCAACAAAAAGAAACAAACACCCATCATTCCACAACAACGTTTTCCCCTCTCCCTCCCAATTTTCCCGAGAAAATTCCTCTGGTAGAGAAAGTTCTCGAGGAAGAGCGAGAAAATCATGAACAAGATGCACGGGTACACGGAGGTGGGTACGAATAGCGGCAAGGCGGCGGAGGTAGACATAGAGTCGGGGGAGTTGTTGTACCCAGGTCTGAGCAAAGGCGAGAACCAGCTCCGATGGGGATTCATCCGCAAGGTGTACGGAATCCTGGCCGCCCAGATGGTTTTGACCACTCTGGTCTCCTTCGTCACCGTACTCTACGCTCCGATCAACGATCTCCTCAAGGGCAGCCCTGGAATTCTCCTCTTCTTCGCCATCCTTCCCCTAATCTTGTTGTGGCCCCTGCATGTGTATCAGCAGAAGCATCCCCTCAATTTTGTCTTCCTCGGACTTTTCACTCTGAGTTTGAGTGTCACAGTTGGCGTGGCCGTTGCGAATACAGACGGAGCAATTGTGCTTGAAGCCTTAATTCTAACTTCGGCTGTGGTTGCATCCTTGACTGCATACACCTTCTGGGCTTCGAGGAAGGGCAAGGACTTCAGCTTCCTCGGACCAGTCTTGTTCACTGGCCTCGTTGTCCTCCTCCTAACTGGTTTCATGC
>V300016263_L3_WHPEAkcfEAAARAA-541_1_paired_trimmed_paired_merged_contig_7736
CAGCTATACGGTGGTATACCCGATGTTTTGGTTCCGGAAATGTATCTGGATTACACAACTCGCAGGGTTCTTGTGATGGAATGGGTGGAGGGGCAGAAGCTGTCAGAAGTGAATGATCTTTACTTGGTTGAGGTAGGGACGTACTGCTCATTCAATCAACTTCTGGAATGTGGATTCTACCATGCAGATCCACACCCTGGAAATCTTCTTCGTACATATGATGGGAAACTTGCTTATTTAGATTTTGGTATGATGGGTGAATTTAATCAAGAACTCCGCATTGGATTTATTGAAGCTTCTCTCCATCTTGTAAACCGTGATTTTGGTGCATTGGCTAAGGACTTTGTTACTCTTGGATTTATTCCACCAACTGCAGACAAGGAAGCTGTTACAAAGGCTTTAACAGGTGTCTTTCAGAATGCTGTTGCCAAAGGGGTGCGCAATATTAGCTTTGGAGACCTATTAGGAGATTTAGGAGCCACCATGTACAAGTTCAAATTTCGTATACCTTCTTATTTTTCTCTTGTCATTCGAAGCCTTGCCGTATTGGAAGGTGTTGCCATTGGCTTCAACCCAGATTACAAAGTTTTAGGTAGCACATACCCATGGATTGCTCGAAAAGTATTAACAGACAGCTCAATAGAGCTCAAGTCCTCCCTGCAGGCCCTTCTTTATGAGGATGGCGTTTTCAATATCGACCGTCTAGAGTCTTTACTTTCTGAGGCTCTCCGTGCTAGAACAGAGAAGGTCATGTCAAGAAAGCAAGAAGATGATGCTAATTCTAGGGTAGTTGTCAAACAAGTCCTTTCTTTTATGCTGGCAGAGAAGGGTGCATTTGTGAGGGATCTACTTCTTCAAGAATTTGTTAAGGGATTGGATGCACTTGGGCTGGCAACCTTGGATTCTATTATGACAAGTATACCTTTCGCTGCTACCTTGTCCATCTCAACAATGACCAATGAAGACAAAATCAACTTAAGAACACTCCGTCGCCTTCTGCGATTGCTGTCAGGGTTGCAAAGAAACGAAAACTCCAAACCATTTATCAGAGACGATACCCCATACAAGAATCAACAAACGAACTCGGATGAAGCAGCATTAGTTTTCAACCAACTTGCATCCGTTCAAGAAATTCTACCTCTCCTTT
>V300016263_L3_WHPEAkcfEAAARAA-541_1_paired_trimmed_paired_merged_contig_7737
TCAGTTTTTTTTTTTTTTTTCTTTTTCAAAAGACAACTAGTGGCATACCACGGTTATTCACCCCTTTCGAGGGCCAGGAAGATTGAACGAACTAAGAATTCTTGAACAGGTTCTCTTATTGCTACTGATGATCACCAGTCATACAAAGTATTTGAAAGATTTATAATTCTAATTTATGCTTCTGTGCATCTACTCCATGCGGAAATTTTAAATCTCTATTTGAATGTTTGATTATAACGAAAAAAATTTCCATGAACCGCACGGTCATAACCACAAAACTGCACAAACTCTCAATGAAGCAATTATCTTACATGCTCATCTTGTAGATTCACATCAACCTAGTTAAACCGCTGCAGGTTCCAGAAGCTTTTCCTCAACATTCTTGGCAACAGCGTCAATGAATTCTTCGGTGTTCAAGTAGTACTCCCTCGATACCTTGGGGCCATGGATCAAGAGGGCGAGATCCTTGGTCATTTTCCCACCCTCCACTGTCTCAATGCATGCAGCCTCCAACTTGCGAACAAAATCCAGCAACCTATCATTTTTATCTAATTTTGCCCTGTGTTCTAGGCCTCGTGTCCATGCAAATATTGAAGCAATACTATTTGTACTTGTTTCTTGTCCTTTCTGATGTAACCGAAAATGACGAGTTACTGTCCCATGAGCTGCTTCAGCTTCTATTGTCTTGCCATCTGAAGACAACAACACAGAAGTCATGAGGCCCAAAGAGCCAAATCCTTGAGCAAGCAAATCACTCATGACATCTCCATCATAATTTTTGCAAGCCCAAACATATCCACCCTCACTTTTGAGTGCATAAGCCACCATGTCATCTATTAGCCGATGTTCATACCATATAGAATTTTCTTCAAACTTCTGCTTCCACTTCTCGTCATAAACCTCCTCAAATATGTCCTTGAACCTGCCATCGTATTTCTTAAGAATAGTGTTTTTGGTGCTCAAGTATAGTGGCCACTTCTTGGAAAGAGCCAATGACATTGACGAGTCAGCAAAAGCTCGAATAGACTCATCAACATTATACATAGAAAGGGCCACACCAGGCCCTTTGAAATTGTAAACATCAAGTTCAACGGGGGCATCTCCTCCTTCTGGGACAAAAACCATTTTCAGTTTTCCTGGCCCTTTGATAACTGTATCAGTGGCTCGATACTGATCACCAAAGGCATGCCTACCTATACAGATGGGTTTCTTCCAACCAGCAACTATTCTAGGGATGTTTTTACATAGGATAGGTTCACGGAAAACAGTACCGTCTAGAATGTTTCTAATTGTGCCATTGGGACTCCTCCACATTGATTTCAACCCAAACTCCTTCACTCTGTTCACGGCAACATTGTACTTAAGAGTTGCTTCAGCACTCTCTATTGTAACTCTGTCATCGGTCGCATCACGGTTCAAAATCCCTAAATCATAATACTTTATATCCAAGTCCAGATAGGGAAAAATAAGTTTGTCTTTAATCGTTGTCCATATGATCCTCGTCATTTCATCACCGTCCATTTCGACAATCGGATTCTGAACCCGAACTTTATCGAAGCCAGCGGAAGAAGCGTAGCACCGCAGCGACGTGCGGCGAAAGCGAGCGGCGAACGAGACGCGGTTCCCGAGAGGCACTCCGTTAAAGAGCCTCGGCGACGAAGAGAAGGACAATCTAGGGTTTCTCATGGCCGCAGACGACGAAGCTGACGACGACGACATCATTGCAGCGCGCGACATGGCGCTCAATTGCGGCCGCGCTCTTAGCATTCAATTTTCGTGGGACGGGCGTACTGAGTTTACTTGAGTTCGCGTTTCGATTTGCGACCGCGTTTGGGTGCTTAGAGAAATGAGATCAGACGGCCTTCAGCGCTCGACTTTTTTGTTACCGTTTTTCGGCCGGCAGGGGGTTTGGGTCTTTTGAGTATTCTCATCGGACGGAAGATATTGGACGCGTTGGATCAATTAGGACGGTAGGATCATCATGCTAGCATGGACCGAAGTGGCTGCCCGACTGACTCCGAAAAGACGAAAAAACCTTTGAGTTGGCTATACGCATTTAGTGGTATTTGTTAGGAAGTCGAAGAGCAGCGAAAGTAATACTACAATAGACGTGAGAAAAAAAACATTCAGG
>V300016263_L3_WHPEAkcfEAAARAA-541_1_paired_trimmed_paired_merged_contig_7738
TTATTCCCATGAAACAAAATTGCAACCAAGCTGGACCTTGACTTCAATTTTTGGGAGGAAGGTCATTGGAAGATGTGTGCTTGCTAAATCTTCCACCGTATACGTTCAGCTTGATAGGGGACTAGTTGCTCAACTGGATTATTTGCAGAAAGAAAATGAGATATCTAGTCCTGATGAATCTGTCTTTGAGTTGTCTGTTGAGCCAGACAATGTCTTGAAAGAACTGAATGGCTTTGAAAAGAAGAGTCCATCTGTTTTATATAAATTTTCTATCGAGAATTACACTGAATCTAGGCCGTTTGATTTAGGCCTAACTTGGAAGTGTCCTGTAGTTTGGTCATGTCAGAAAGCACCATTACACGCTAGTAGGTTCTTGATGGGAAGTGGGAATGAAAGGGGTGCTATCGCAATATCCTTGAGATCTACGGGAGTGAGTGATTGGTTGTTGGGTACTGATACGAGTGAAGGCAGCTGCAAATTGGAAGTCAAAGTTTTCCAGGTTGTGCC
>V300016263_L3_WHPEAkcfEAAARAA-541_1_paired_trimmed_paired_merged_contig_7739
GCCAAATTTATCCTTAATCATAACCGCATATAAAATCCGAATTTTGTACCTAAGATTCATCCCCTATACAAATATATGATGCATGTAGTTTGAATTGCCCTTGAAATGGAAGACTGTTAATCACAGTCAAAAGCATGTTATGGTAATAATTATGTGAAATAAGTCCTTCTATTCTCCAATTTTCAACGTAGGATTCACACTGTCTCTCGCAATATTGTTAACCCTAGTCACAATTAATCTCATGAACATGCAAAGCTCTCACTATATATCTCCCCATCATCTAAAAGAAACGAGACAGAGATATAGAGGCAGACAAAGAGATACCATGAAGTTGCCTTCCACCTACTCTTTCTCTCTTTTAGCTTTATTCTTCTTCCACTGCTCGGTCTGCTCCCATGTCCCACCTCCTCCCCCTCTCTATCTCNCCTCCTCTCTCCCGAACCATCTCTCTCTCTCTCTCTCCATGCATATCCTATAGCTTTCTAGACTACATCTACTGTGCTCTCATTTTCCAAAACCCTAATATGGCTAACATATCAACCCTCTTCAACAAGTTCCTCTCTCTCATCATCCTCCTCCTCCACCTCGGCTGCTTCTCTTCCACCGCCACCGCCAATATCCCAAAAAAGCCTCATCACCGTCGTAAACTCTCCACTCACCTCTCCAAACCCAGCACCCTAAAACCCCAAAAAGCCCTCTCCACCTCCTGGTCCTATCTCAAACGCATTTTCACCTCCAAATCCTACAAAATCACCTGCACCAACATCATCCAATCCCACCTCTCCACGCCACCTCGCTCCTCCCACCACTCCATCGTCTCCCTCGTCCTACCCGACTCCGACCCCAAATACCTACCTGGGTCGCTCCCCGAATCAGATATCTCGGCCGATTCCCACCAATGTTTCCCTCTCCGAAACGATATCTTCCCCTGCACCGCCTGCGGGGAAATCTTCCCGAAACCCGAGACTCTCGATCACCACCAGGCGATCCACCACGCCGTTTC
>V300016263_L3_WHPEAkcfEAAARAA-541_1_paired_trimmed_paired_merged_contig_7740
AAAAACAACTTCAACCTAGAAAAATTGGTTCACAAGAAAGCATGGAAATTGAAAGGAAAAAAAATACATTTACATTACCTCTAACAAAAAAATATGTGAGAGTGGGACTACTAACAGCCAGACTCTACTTGTAGAACAACGAAGTACACAAAAGCCCCACTTCTAAAATCCCTAGAAAACCAGTCAGTCAAATTAATCTACAACTGAGTGAGTTCCTGTGGGTTTTCCATCGACTGTCTAAGAATAAACTCTGCTCTCCTCTTCTTGTCATCCCTCTCCTCCTCTCGCCCGAACCAATATGCCGGTCTTCCGGAACCCTTCTTTTGCAGGCTCAGATCCGAAGATTGCCCCAAAAACTTCTTCCCGCTTCTCAACTTGAAATTCACTGCAGGTCTGGTTTCAGGAAGAAGCTGCCTCCTTTCGTCGTCTCCATCCATCCATGCTCCGCTTTTCACTGCTTCAATGGCGGGCGCAAACGCATCCAAAAGGGAAGAACCATCATTGTTGTTCCCTTTTGCCAATTCATCCGAAAACCGGGATGGCAAAACCACTTGGGATACTGATGCATCTTTCTCCCCCGGCTGGATTGGGGGTTCAAGGAATGGATTACTTTGATCAGTCTCATTCCCCTGTAATAATAACAATCCCTTTCCATCATTACCGCCGTTGCCACCAGCCAATGCCACTGCTGCAGAGGCTCCTCCTGAACTAGAAGCCTCTCCATTGCACAATAACCTCTGCTGCAGACTCAACAGAGACCTCTCAGCCTTCCTCCTCTGCCGAGCCTGCTCGATCTTATCTTCTCGAGGATCAGTCTTCCTCTCATTCCACATTGGTGTTTGAATGTAAGTGTGTGGATCAGGGAAAGCCGGCAACCAATTGGGCAAATGCTTACTTGGCGGTGCCTCCCCAAGCTGCTCAAAATTCGGGATCAATTTTCGTTGCTTGATCACTGGAAACCGAGGCAACGGCTGTGCAAACGGGATCTCCTCAGCCGAACCTACATACTCCACAATGCCTCTTACAATCCCGGACTCTGCAAGACAATGACCCACCTCCGCCGCACCCAAAAACCCTTGCGATGACTCCAAATCCTCCAGCGCCCTAATAATATCAAACACATTGGACTCGGTTCTGCCTGCCAAATTGGCGTAAAAACTCGACATCTTCCCTAAGTCACGGAGGTATCGGATGGCAATATCTGCCATGGCGTCCATCGCAGACTCTTTGAAGCTCTGAAACCCAACGCTCTCGCATATCTGCGCCACCGCAACTATCGACACTGCCCGGCCAAACTCATCGGCTCCTCCTCCTGCTGCTCTCCTCGGTACATTACTACTGGGTTGATTCACTCTGCTGCTACTGTCCACTTCTCCATGGCTCATATTCAAACCCTCATATCACTCAGCTTTTTCTTCAACTCTCATATTAATCGACCCGTGAGCGCATTCCGGCAAGAACCCACTAATTTCCCCTCCCTTTCCCTCGTTTTCTCGGCAGTCAAACAGAAACATATAAAGGGGGAAAGAAAAATCGAGCTGGACACTCAGAAACCCTAGAAATAACCCAGAACACAAAGCTCAAAGATATTCAAAAATTGAAGTGAAAGAGACGCATTTCTCGGAGTCTTGCAGCGAATTGAAGACTCCGGAACACGAATCAGAAGCCAAATTGCAGAGTTCGAATTCAGATTTTGAGAAACATCGCAAACCCCCGAGGAAGGAAGGGAAATTGGGTAGGGTTAGGGTTTGCGACAGGGAAGAAGGTTCGGAATATGGAGGGAATTTATGAATTTTTTAAAAGAAAAAGAAAATTGAAATTCGATAAATTTCTG
>V300016263_L3_WHPEAkcfEAAARAA-541_1_paired_trimmed_paired_merged_contig_7741
GGACCTCCTTGCCTTTCTTAGTTTGGAGGAATTGTTATCTTCGGTGTCATGATCATCATCATCACAACTTTTGATCTTTGCAACTACCAAATGGGCAATTGGGCTTCGGCAGAATGGGCAAACTGGTGGCGTAAGGCATAATGTAGTTGGATTTGGCTTCTTGTGGCAGCAGAGAGCTAGAGTGCATTGTGCACACATTTGGTGACCGCAATTCTGGACTTCAATTGTACACACCTGCTCAAAGCATATGCAGCATTGATCTAAATCGCTTTCCACAGATATATTGTCATCCATCCCTGTATCAGAATGCAACGGAGATGGAAGAGAGTAAGCAGTTCCTTTCAAGATGTTCCTTTCCCTTTCCCTGTTTGCCTCCATTAAGGCCTGTTCTAGTAGAGCTTTTGCTTCCTGATTAAGCTCATTAATAAACTTTAAAGGTGCTGGCCACACAAGAGGCTCAGCTGATGAAGGATTTAGCATGGCCGCACAAGCTCCGTGTTTGTGTTTCAAAGCAACTATATATGGTATTCTCCCCGATGAATCTCTTTGAACACGATCTGCACCCCATGCCAACAATCCCCGTATGCAATCCAGAGATCCCCCACTAGCCGCCAAATGAAGTGCGGTGCTCCCAGGGAAGCCATATCTACCAGTTGAAGCAGACACAAGAGCCCCGTTGTCTAACAGAATATCTACACATTCAGGCCTACTTCGACGTGCTGCCAAATGCAACGGTGTTGCTCCTTTACCGTCTCTAATATTCACAAATCGGGCAAATCCCCAGGAAACAGAAACAGGACTCGAACGAGCAGCAGAAACAATAGCTTGAAGGCAACCGGAATGGCCATAGTAAGCGGCATAATGCAAGCAAGTTCTTCCGTTGAGGGAATCAAACATCAATACATTTGCACCTGCTTCAAGAAGCTTTTGCACGCAGGAGATCTTGCCATGCATTGCAGCCAGCATCAATGGAGTCTGCTTGTGACGATTTAACGCATCTGGATTTACAGATCGTTCTAACAGCATAGAAAGAATCTTGATCTGGCCGTTAGCGGCGGCGATATGAAGAGCGGAGTGGCGGTCATAGACGGTGGAGTGGCGTAGGAGAGTCGGGTCTCTCTCTAACACCTCTTCAACAGTATCCAGCTCCCCAAATTGTACGGCTCTGAACAGCCCATGTTGGTCACTCTCTCTGCAACTCAACCCCTGACCCATCTCTCTCTCTCTCTAGTTTCTCTCTCTTAAACTCAATTAATGGAGTCAATGGGAGCACTTCATTCAGCTATATCTTTGAGCCACCTTCACCTGA
>V300016263_L3_WHPEAkcfEAAARAA-541_1_paired_trimmed_paired_merged_contig_7742
GTACTTTAAAATCTCATTGTGCATTACAAGAGAAATTTGTTTTCATTTCTAGATATAAAAAGGTAATGCTAAGAAGGTTAAATTTGTGAACTAAATAATGAGTCATCAATAAAAAATAATCATGTTTATCAATACTTAAGTAATAATTTAATCATCAACTTACATGTCATTTAATTTACCAAATTTTATCTATACATTTAGCATC
>V300016263_L3_WHPEAkcfEAAARAA-541_1_paired_trimmed_paired_merged_contig_7743
AAATTTTATCTATACATTTAGCATCCTTAGCATCTCACTCAATATAAAATTTTCTAAGTGCAATGAGATATTCTAATTGTTAATAATAACACCCTCACAAACGATAGTTTTCCAATTTTATTATACAATAAGGTTATATTTTCAAGTGAACTTTAAAGTTAGACTTTTGAAGGCTTTTTTTTTTTTTTTAAGATTTAATTGCTTTTGATTATCTAAAGTTATGTTTGTAGCTTTTTTTACTTATAATTGATGGTATTTGTAAACTTGCAATCAGTGAATGCTAAATTTTATTTTGATTTAAATGATTGTTTTCAAACATCAATGCATTGTTTTACTTTTTTTTTTTTTTTAATACTATCAGCTCTTTAAAAAATTTCGCACAGGTTTCCGAAATCTTAGAGACGCCCTGATCTGAATTCTATGTAAAATTGATTGTTAATTA
>V300016263_L3_WHPEAkcfEAAARAA-541_1_paired_trimmed_paired_merged_contig_7744
AAGAAGGTAAACGAGCAGCTGCTGATTCAAACTGCTGTGACTGCTGACAAGAGCAAAAGAAGTGGAATTCTTAGCCACATAAATTCGAGGACGGAGCTGGCTGAAGGTTGGCGTTGAAGAGTGTTTCGGAGGTGTTTTCGGGTGTTGGGGAGATTTGGCTTTATGTTTGTGTTTCCCCTGTGGAAATGTTGTGTATGTCCGTGTCTGTATGATGTAATGTGCGTGTGTTTACATTTGTTTGTGGATGAAGCTTCTTAACCTTGTCCCTTGTACGCATTTCCC
>V300016263_L3_WHPEAkcfEAAARAA-541_1_paired_trimmed_paired_merged_contig_7745
GTTTTTCATGAAAAGATGTATTTACATCGTCATTTACTTTTCAATTAAATTTCTAAGCATATTGAGACATCTGAAACCAATACATTGTATTATTATATATATTGTCGATACTTCAATTACATAACTATTGGGTTCAGATGCTTATGATTAGAAATTAAATTGAAAAGTAAATGACGATGTAAATACATCTTTTCATGAAAAACTTGACGAACTTGTTCTTGGTCCAATATTTGGCCCAGTACAATGACTTCTACATAGCCCGACCCAAATGATCCAAACCATAACAACTTCTAAAAACAAACAAAAAAACCCTTCTTGCAAAGTCTCAATCTTTGATGATGCATATTACCAGTAACATACTAGGTAAAGTTCAAACGATGTATCATTTATTAGTGATATCTGAACCAGCAAATCTTTTCCGCCTTTAGGCCTTGACTCTAGCAGACTCTCCCACTGCACTTTCCATTCGAGCATACCATTCACCAATCCGCGTGTTCTCCACCATATCTTTGCCGGATTTAAGGTGTCGAATGGGCCTCAAAACACCAAATACAGCGAGATCGGCTAAATTAGGATTTGATCCACCAAGAAATTGTCTGCCATTGAGAGCATCAACCCATGTTTCTGCAGCTCCATACAAGGATGCACGTTCATCAGTAATATTGTGTCTCTTCTTCAGTTTCTTTGACACAAAATACATAGCAGCAGCTCCGGTATACTTCGCTACCATCCTTTCGTACAAACTAAAGTTTCCATGACTGGTGATGTAGTCAAACGACTCGAGAGCCTCTGAAACAGTTCTATATATGTTTGGTGATAAAACATGCACCAAGTGATTATCCACCCACCTGCGCCACTTCATTTCTTCTTCACCATTTAACACGGGGTTCTCGTGATTGATCCTTAGGTACAGCTTATCAATTATATCTGAAGAGTCAACCATCTGTTCGCCGTCGACTTTCAGGATCGGCACCTTCTTGTAATCGGACCAATTAATCTCCTTTTTGCTAATGGGGTTAACCTCCACAACTTTGTACGGAATGTTATAGTAATCCAAGAATGCTCTAACCTTGTTGCAGAAAGGGCAAGCTTCGTACTGGTAGAGCTCGACGTCTTTAGAGAGGAACTTTTCATGGGCGTGCGGCTCCTGAGCCAGAGAAGCGGCGGCGTTTGTAGAGAAGCACACGTGCCCTCCGGCACAGGGAGCCGCAGTGGAGGGTCTCGATAGGCCGAAACGATCGCCGAGTCTGTGTGTGAACCACAGCGGATTGGAATTCGAGCACGTGCTCAACATCGCTGCTTGAACCAGACCGTGCTGAGTTGCGGAGGTGGCTGTGGTGGCGCCGCCCATAGAACCGGCGGCTCTGGTGAGCAAAGCGATTCCGCTAATCCTTCTCATGGTGAACGAATCGGATCACTGTAAGATCGTTCGCAAGTCTCCTACTTCTGGGTTGCGTTGAAATGGAAGAAGCCTGTGG
>V300016263_L3_WHPEAkcfEAAARAA-541_1_paired_trimmed_paired_merged_contig_7746
TTCTTCACACACTCTGCAAGTCTCAGAGGTGCATTTTCCTTTTAGATATATATATATACTCACTCTCTCACACAAGTCGTGAGATGAGGAATAAAACAGTAAATTGTGACTGTTGGATCCATTCACACTCCTAGCTTAGATCACAGCCACACATCTATTTTGTAATAACAAAGAAAGAATCCACATGGCTCTCATGGCCTTTACAAACCAAAACTTTACACTTGGTAATTAATCACAAGTGGATACACCAATTTAATCATAAACAAACTTATTCTAAATTAGCTCACAACTTATAATTCAACACCTCTAACAAAGAAAGGATACACAACAATTTTTTCTGGTAGAAAGAGTGCACTTATTCAGCTCAAAAGAAAAGGATGGACTCAGCCCAAAGGAGACTATCTACAATAAAAAGGGGGTCTAGGCCCGTACTGACAGAAAATATTACATGTATAAGAGAGGGATCACAGATACAGAACATACATACATGCAAGTCTTAACATTATTACAAGGTTCACAAATACCATATGAAAAAGAAGACATTAGACTGAAATAATCAAAGGCTCTAACGCTGCTTAGGTCGAATGTTAGAATCGACCAAACACCTGATACAATGATATCACATACCATCATGAATATTTCCAGTTCCAAAACCAGTGTCAAACATCACAGGTCCTCCGGTGCTCCCACCGACGCCTTCCATGAGAGCAAACCTCATGTCTTCAGATGGTTTCCAATGTCTCTTCCTCTGGTTTATGAACCAGTTGTTGATCTGCCTTTGGTCCAATCCAGTCATCTCAGACAGCTGCAATTTCTCCTCTTCCGTAGGATATGGCCACCTATAGTGAATAGTCCACCAATCCAATAAGGTAGTCCTGGCATCCTTCGGTAGCTTCCCTTTCTTTCTTTTCTTTAAGAACTCCTTCCTCAAACTGCTAAGGTAGCCACTGTACTTATTCAGCAGCATACCTTTCAGTTCCCGATCACCACTAGAATGAGCACCACCAATTTCTTGACTCTCTGCTGCTTCCACCGCCCCACAGTTAAGTTCCTCCTCTGAACTGCCGACCCCTTCATCAGAGTGATTGTCCCAGGTATTTGGGAATGTCCCTTTACAGAGGTTGCTAAGTTGAGTTTGAATGTTGACCAAGAATGTTGTTGCTTCATCGAATGGCTTAGATAGCTCCTCCTTGAATCTATGGAGAACCCCAATATATGATTCCATGAACTCGTCTAGTTCTGGATCAGCTCCTATCTCACTGCAGGTGCTCATTGGGTGGCTTACCCTTCCAATTTCTTCAAGCAGATTATTCATCTCCGCTGGTGCTCCAACCTTTTGGCATTCTAGGCATGCAGTAACTAAATCAGAGAAACGAGGGTGACTGGCTATCCGGGACTTGATCAGATCAGACATATGATCGGATCCTAAACCCTCCGTCCCAAATAACAGCATGTTATGATCATCCACCACATGACCACCGCCATGAAACCCACCACAACTGGCGCTGCTAGTACTAGCAGACATATTTTCAACTTGCTGATGAACGTTCACATGATCATCTGAGCCAGCACATGTCACACCTGCGATCATCCTGTAAAATTCCTCCATATGTATATCGTTCTCAAAGAAAAATGTAGCCAAAAATTAAGCAACAATAATGTAGTGATAATTGCGAGGGAGGGTGCAAGTGCAAGAGAGAGAGATGGGAACTAGGAACCAAAGGTTTTTGTTGTTTTTGTTTTTGTTTTCTTGTGGGGAAATTTTGAATTTTCACATGGAAATTGACTAAGACTTTACTTTCTTTTCCAAGAAAAAACCTGAGAAAAAGGGAAAGACACAGAGAGAAAGCGGAGAAGGAACCTCAAGGTACAGTTGTTTGTGCGTGGAGAGAGGATGGGAGAGAGACT
>V300016263_L3_WHPEAkcfEAAARAA-541_1_paired_trimmed_paired_merged_contig_7747
GAGCAAAGTTTCGGAAACTATGTTGGCAGCAATGTTATGATTGCTGCAAAAGAGGAGCTTACTAGAATTCAGAAAGAGATTGAGACACTGTCTTCAGAGATTAGCGATGAAGCCATTGATAGAAGGAGTAGGAAGATATTATCTGGACCAGCATATAAGGAGATTGCAGATCTACAAGAGGAATTAAGAGCAGAGAAACGACTGAGGACCGAACTTCGAAGAAGAATGGAATCTCAAAAAATGTCTTCACTACGACCCTTGTTAGAGGAGTTTGAAAACGGACAATTACCCTTTTTGTGCCTGCAGTATAAGGATTCCGAAGGAGTTCAACAGTCTATCCCGGCTGTTTATTTGGGGAAAGTTGACGCAGTCAACAGTTCAAAGCTCAAGCACTTGGTTTCTGTTGATGATTCATTTGCACTAAATGCAGTAGCCTCGGAGTTTGAACCAAATGTGGTTTTCGAACCATCCTATTATGTGGCTCTTGGTTCAGATAATTCCTGGTATTTGTTTACAGAAAAGTGGATTAAAACAGTTTATAAGACGGGTTTCCCAAATGTTGCTTTAGCACTAGGAGATGCTTTGCCTCGGGAAATTATGAGCACGCTTCTGGATAAGACAGAGCTCAAGTGGGAGAAGCTTGCCGAGTCTGAACTTGGCGGTTTTTGGAACATGGAAGGATCTCTTGAGACATGGTCTTGGAGTTTGAATGTTCCAGTCTTGAATAGTCTTTCTGAACATGACGAGCTTTTGCATAAGTCAGAAGCATACAATGAAGCAGTAGAACGTTACAAAGATCAAAGAAACAAGGTTTCACGTCTGAAGAAGAAGATCTCGCGTACGCAAGGCTTCAGAGAATACAAGAAAATTGTTGACATGGCCAAGTTTACGGAGGAAAAGATTAAACGATTAAAGAGTAGAGCAAGGCGTTTGACTAATCGAATTGAGCAAATTGAACCCTCCGGTTGGAAGGAGTTCTTGCAGATCAGCAATGTCATACACGAGACTCGAGCATTGGATATCAATACCCATGTCATATTTCCACTTGGTGTAACAGCAGCTGCCATTCGGGGGGAAAACGAACTCTGGCTTGCAATGGTTCTTCGAAACAAAATCTTAATAGGTTTGAAGCCCCCAGAACTTGCTGCCGTCTGCGCAAGTTTAGTATCCGAAGGGATCAAAGTTCGTCCTTGGAAGAACAACAGCTACATATTCGAACCTTCGAGTAAAGTAGTCGACGTGGTCAGCTTCTTGGATGATCAGAGAAGCTCTTTTCTTGAGCTTCAAGAAAAACATGGGGTAAATAAACCTTGCTATTTGGACACACAGTTTTCAGGTATGGTTGAAGCCTGGGTTTCTGGGTTGACTTGGAGGGAAATCATGATGGACTGCGCGATGGACGAGGGCGATTTAGCCCGCCTCCTGCGGCGAACCATCGATCTGCTGGCGCAAATTCCCAAGTTGCCGGATATTGATCCGCTACTGCAGAGTAATGCAAAGACGGCGTCAAATATTATGGACCGTCCTCCAATTAGTGAGCTGGCTGGATGAAGAACATTATGTTTATAACAGAATGAATCTTGTAAACCAAACTGATGACATTGTATCAGACCTTCCCATTCTTTTTCATCTGAAAAAATGAAATACAATACAAAAACATTAAGAGCTCGTTTGGT
>V300016263_L3_WHPEAkcfEAAARAA-541_1_paired_trimmed_paired_merged_contig_7748
TGTGTTGAAGCTGCCCGAGGACCTGATATACAAAGTTGTCAACCTGATCCTCATATCTCTCATACAGAACCGGCAATGTGTGAGCAGCAACAAAACCTAATAAAGAACGACAGATCAGTTCTCTTGCATATATACCACAAAACCGTAGTATGCAGTATGCACCATAAAAACTTACGGATTATGATTAAGTGGTTAGGTAACTCCTATAAGCTTGAAAATGACCACACAAAGAAAAAACAATGCAAATG
>V300016263_L3_WHPEAkcfEAAARAA-541_1_paired_trimmed_paired_merged_contig_7749
TTTCGATTCTTTTTTTTTCCGCAAACTTCACTTCCTCATTTTGTATTTACCGATACTCTCAGAATAACAAGAATTTACCGGCGTCACCATGGTACATGATAAAACTGTCACCTCAAGAATAACAAAGCAATTCGTTCTGATAGCAAAATTTTAAAGAGGCGAAAGTTGCATCAGTTACATGGAAAGAAATCCATCCCGAATATTGCAACGATGCTTTGTCCGCCCACTAAACTGGAGAAAAGAATATTTTCTGTTTTCACTTATCGACCCGTACAAGATGATTGTGTGTAGCTCCATAATGCAACGGTGTTCAGTTGTCTAAATTTGTGTACTCATTTTTAACGAGTCTGGATATTTTGACGATTCAGAAAGATGTAACTTACATATGCACCAAGGTTAGAGAATGTTATGTCGAAAGAGCTTCACTCCTGAAAGTGTAGATAGAGGACCCTTGCGCCTAACTGGCTTGATTTGGTCCGCAACACAACTCAGATGTTCCGTGCTTCTTGCAATCGCGTGGATGTTGATTCAGTTACCTGAATCTGCAAACCTCTTGAACAGTGAACT
>V300016263_L3_WHPEAkcfEAAARAA-541_1_paired_trimmed_paired_merged_contig_7750
GGATCCAACTCCCTCTCGCGCAAGCACCTGCTTCGTTGCAAAGCGATGGTTTTTCAGTCAACAGATAAAAAATGTAAAACGACAGAAAAAAGCCAGAGAGAGACTCCCGGTTCTCAACTTTTTTACGCCAGACTCATCTCTCTCTTCGAATCACTTCCCAAAAACAGTTTTCCGATTCCGATTACACATTTCTGGTTTTCCGGAATTCAATTCGCTTCTCAATCTAATCTCCGATCGGTTATGCGGTGCGTGGACTTGGATTTCGATTTCGGAATTTCTAGGGTTTGATCGGAATACCGAATTTGGAGAAATCAATCATGCTGTCGAATCATTTGCAGAACGGGATCGAGGCGCCGAACCTGGCCTGGTCCCGCCTCCCGCACTCGGAGGAAGCCGCCGAGCCCGACGCCGTCGGTCTCATGAAGAAGAGCGACGATGTCGGCGTAGAGAGCCTTGACTACGAAGTTATTGAGAATTACGCATACTGGGAGGAGCAGGCGCAGAGAGGGAAGCTCTATGTTGGTTATCATGTGATGGTGAAGTGGTTCTTTGCTTTGCTCATCGGTATCGGCACTGGATTAGCTGCGGTTTTCATCAATATTGCAGTCGAGAACTTTGCAGGCTGGAAGTTTGCATTGACATTTGCAATAATCCAAAAATCATATGTGGCTGGTTTTGTAGTATACATATTCATCAACTTAGTTTTGGTTTTTTCGTCTGTATATATCGTTACACAATTTGCACCCGCAGCAGCTGGGTCTGGTATTCCCGAAATCAAGGGATATTTGAATGGGGTTGATATACACGGTGTACTTCTTTTCAGAACCTTGATTGGAAAGATCTTTGGGAGCATTGGCTCCGTGGGAGGTGGTCTAGCTTTAGGCAAAGAGGGCCCTCTTGTTCATACTGGTGCTTGTATTGCTTCTTTGCTTGGACAAGGTGGATCTACGAAATACCATCTAAGCTCTAGGTGGCTACAGATATTTAATAGCGATCGGGATCGTAGGGATCTGGTAACCTGTGGGTGTGCTGCTGGAGTGTCTGCTGCTTTTCGAGCTCCTGTTGGTGGTGTTCTATTTGCACTGGAAGAAGTTACATCTTGGTGGAAGAGTCAACTTATGTGGCGTGTATTTTTTACTTCTGCTATTGTGGCTGTTGTGGTGCGTACTGCAATGGGATGGTGTAAGAGTGGAAAGTGTGGACATTTTGGCTCAGGTGGCTTCATAATATGGGACTTATCAGATGGTCAAGAGGACTACTCTTTTGAGGAGTTCTTGCCGATGGCGGTTATTGGGGTCATTGGAGGATTACTGGGAGCCTTATTTAACCAGCTTACGTTTTATATTGCATACTGGCGTCGAAATTATTTGCACAAGAATGGGAATCGAGTCAAGATAATTGAAGCGTGCCTCATCTCGCTGATAACATCAATTATTTCCTTTGGTCTACCACTTTTAAGAAAATGCAGTCCATGCCCTGAAGCAGATCTAGATTCTGGTATTGAATGCCCAAGGCCTCCAGGAACGTATGGGAATTATGTAAATTTTTATTGCAGTAAGAACAAGGAATACAATGATCTCGCAACTATTTTCTTCAATACTCAGGATGATGCAATTAGGAATTTGTTTAGTGCAAAAACAATTCATGAGTATAGTGCCCAAAGTTTGTTGACCTTCTTGGTGATGTTTTATTCATTAGCAGTTGTGACATTTGGTACTGCCGTTCCAGCTGGTCAATTTGTTCCTGGGATCATGATAGGATCTACATATGGGCGTCTTGTGGGCAAGTTTGTGGTTAGCTTTTACAAGAAGCTCAACATTGAAGAGGGAACATATGCTCTACTGGGAGCAGCTTCTTTTCTTGGAGGTTCAATGCGGATGACAGTGTCTCTGTGCGTCATTATGGTTGAAATCACAAATAATTTGAAATTATTGCCTCTTATCATGCTTGTTCTTCTTATTTCGAAGGCTGTTGGTGATGCTTTCAATGAAGGCCTGTACGAAGAACAGGCGCGATTAAAGAGCATTCCATTACTGGAATCAAGACCCAAGTACCAAATGAGGAAGATGACTGCAAAAGAGGCCTCTGGAAAAAGGGTGATTTCCTTCCCTCGTGTTGTTAAGGTTGCAGATGTGGTTTCTATTTTGCAGAGCAACAATCATAATGGCTTCCCTGTGATTGATCATGCAAGAAATGGGGAAACACTTGTAATTGGACTAATGCTTCGTAGTCACTTGTTGGTACTTCTGCAGTCGAAGGTCGATTTCCAACATAGTCCTTTACCTTGTGATCCAAGAGGATCCAGGTCTATCAGGCACACCATCAGTGAATTTGTGAAACCTGCTTCCAGTAAAGGCTTATCTATGAATGATATACATCTCAGTTCAGATGACATGGAAATGTACATAGATCTTGCCCCATTTTTGAACCCATCTCCTTACATTGTCCCTGAGGATATGTCTTTGACAAAGGTATATAATCTTTTCCGACAACTAGGTCTGAGGCATATATTTGTTGTTCCCCGTCCATCTCGTGTGATTGGCTTGATTACCAGGAAGGATTTATTGCTTGAGGAGAATGAGGATCCAGCTTCGGTGGAGCTCCAATCGACTAGTAACTCAGTATCGAGATAGAAGAAAGGTTGGAAGGAATGGAGATATGGAGCGCCCGCTTCTCACTAGTCTTCTGGTCTAACATCATGTGTCCGGCTGATAATAAGGTCTGATCATCCTTGAGGACTTAATTCTTTAGAGCTTCCTCCATTCTTTGAACCTAAAATCTTATTCTTTCTCTGTAAGTTTACCTTAGGATCTAGGACTTTAGAATCCATCAATATGCTTCCCCTCGCACCGAGGGTAAACGGATCACACTCACCTGAATTTTGCAGCATGTATATCTGGATGATAATATACGGCAGATTAATGCAGACATAGAGGTTAAGTCTGGGACGCTGAATAAATGACGGGTTACACAGGAATTTGCAGGAATGGGAAGGATGTGACCCAATGTACTTGTACTGATTTTAGTGTTGTCGAGAAAATGGTTTAGTGAGAAATTAATCAACATTAGATTTGATACAGATGATGTTTACTGAAAGGAATTTCTGAGCTCTTACAGTTTTGATGCATTCTTGCAGACGCAACAGCATATCAGCGTCTGCTACTTTTGAATGATGTTCCAGTTGACACAAATAGAGTGCAACGGAACACGTTTTAATTTACCATTACATTCTTGCATTTATTTGTCTTCCATTCCAAGAGAGTTGATATTTGGGAATTCGTACCCCTGGCTTAGGACTTGGAACCCTAGGTTCAGGACCCCGAACCAAAACTTAAAAGCCC
>V300016263_L3_WHPEAkcfEAAARAA-541_1_paired_trimmed_paired_merged_contig_7751
CAGCTTACAAGAAAAAAAAAAAATTCCTCTCTCTCTCTCTCTCTCTCCCCTCCACTCTTCTTACTTTCTCTCTCTAAAACCTCAACCTGATCAACATACATGGCAGCTACTTCTAGAAGATCCACAAGCGCCTGCGGGCCAGTCATTCGCTCCGCTCTACCCGCCGGAAGGTTTCAAAGCACTCAGTTCTCGTCTGCTTCCGCCTTTGCCTCCTCCACTTCCAGCTTCACCTCCCGTTCCTCCACCTTCTTCAACCGTGCCGCTTCCCCCCCTCGCCTCAACGTCGCCACCGCGGCCCCCTCCGCCCAGTCCGTACGATTCTCCTTCGACCGCCCGACCTCCCCCAGCCGAGCCATCTCCGTCTCGCCGCGCGGCACCGGCGCCCACCACCACCACCACACCGCCGTCAAGAGCGGCCGGAATATCAGTCAGCCGAAGCGCACCTGTATGTGTTCCCCAACCACGCACCCCGGCTCCTTCCGGTGCAGCCTCCACAAGAACAACTCCCACGTCACCGCCTCCGCGCCCTACTCGCAGAACCGACTGAACGCACGCAGATCCGCGATGACGAACTCGCTCGTGAGAATCGGCGGCGTCGAAGGCGATCTCGTGAGGCGCGCCTTGTCCGCTCTGATCCGCCCCTCCTCCCACAGCCAGAGGCGAAGAGCCGATTTCCGTCCCCGCCCCAGCCGGCTCTCCACCATGGCTAAGTCCAACGAATAATCGGAAAACAATTTTGAAATTTAAAAAAACAATCGAGTCGGATTTGGTGTTTTTTATCTTTCCTCTGCAAATTGTTCAGTTTTCCGGCCGTCGAGGTGAGGCGGCGCTCGGCGGTGATGACGTGTCTGGATCCGGCAAAGCCTGAGTGATCTGACCGACGGGTTGACCGAAGTGCTCCAACAGCTAGGGGGATTTACATGTGAAACCTTTAGCTGCTATGACTCTCTCTCTGTATATATAAATACACAAATATGTATCGATTGGCGCGCCATTTTTGTTGGCGACTCCAAGCTTTCTGGGACCTTATTAGCCTTCCTTATGAGCATCAAATTTCTTTAGCACCCCAAATTCAATTTGAAATTAACAGATCGCATTCGTTAAAATTTGGATTCGCATTCCGGCCCAATTCTTCACCGTCTCCGTTTCACTGTTATCCGTTCTGTGATCAGCAGCGTGTGTACCCCGTTAGTTTTGACGCCTTCCGTTTATCCGTCTCCGTACGTTCGTCCCGTTCACTCCGTTTATCCAGGT
>V300016263_L3_WHPEAkcfEAAARAA-541_1_paired_trimmed_paired_merged_contig_7752
TCTTTGATTAATAATAGAGTTACAGTACTTTTGCAAAATCCTAGAACTAATCCCTCTTTGTCCCTCTCAGCTATCTCTGGCTTTTTCTCCCTAATTTCTACCCTTGCCGCACCCTATTTATAAGTATAGGGTGTGGTTTACATGCCTATTTTCTGATTAAGTTTTCTATTTATGGAAATAGAAAGTAGACTTTCTTACCTATTCCAATTAGACTTCTAGGATTCCTAATCTAATTGTACAAGGAAACTATGATTCTTTCCTAGTCGAGGAGAAGAATCGGTGCACCGTTTCCCTAATACAATCCTAAACAAAATAGGACACTAACTTTTATGAGCCAAAATCCTAACATGTTGTTCTTTTTAAATTTTCTCTATATTTTTTTGCTCTTCAATTGTGGTAGCTTTTGGTAAAGCTTTTTCTTTCTGTATATTGTGAACTGGTACATACTAATATGTCGTCCTTTTTGTTCCAATTTATTGTCATAGAGTAGACAAAACATCATGGAGGTTAGTCCTCCCTCTTATGAAATGCTCCCCTCAGATAGAATTAATCAGACTGTCCTTGTAGAACTTGGGGAGCTTCCACAGGCATATGACTGCTATCTGTGGGAAGTTGGAAACCTCACCCACAATTATTGCTCTCTCCCCGGAGCAAACTCCACAATAACTTGAGACTGAGTCTTAAGGGCTTGCTGCTTTCTGGGTACTTTAATAATGTATTAGTTTTAAAGTGAAATGGTAAAGAAAATGCAAAACGAGTTAAACTTCGATGGTGAGTATGGAAAACACAAACTGAAAAGACCAAATTGTGAACTAGTCGAAGTTTACCTGTCACAAAATTATTCTATGATCTCAAAACAAACTTCGTCGAGAAATTGTGTTGCAACATTCATCGTGATTGTAAGGGGTTTAAAAGTAGTGTATTGGTTGCAACATTTTATCATTGCTGTGCTTCTTTCTCAAGCAAACTAGTTTAAAGAATCAAAAATTTTACATGTACATTTGATTTTGACCTCGACCATATATGTTTCCTGTTCCTCCGTGTGTATTGTTATGTGGCCCAGGATCTGTTCTGGGTGAAGAACCGTACCGTTGTTGAAATATGGATGTTGATTGTTGAATGAAGCGATCGTCAGTCATCCCCTGAGGACAATAACACTAGACATCTTAGTTTGTTTTCCATGTAATGAATGGTTTGGAATACAATGTCAAACAAAAGTTTCAGAGCGCATTCATCAGTGGTCACAAGTGTCAGTTATCACCCAAAGGACAACTGCATGATAAGTTCGTCTGTTGATGGCACCATTAGGGTGTGGAAGACTTGAAGAAGCAATTAAGCAACTGGACCTCGAGGCGTTGCTGTTTTGTACCAACTATCTTGCCCTGCACGGAGATTTTCCAATGACTATTCTGCTGTTCAAAGGACAAGTACGTTCGAGCACCTTGTATTGATGATAGAAATTTGTTATACATACCTTGATTGGTTAAATATTTCGGAACTTTCCATCAATTTGCACAATGTTTTTGCATGGACATAGAGCAGGTAAATCTCCAATCATGTCCAAGCCAAGCGCCATTTTGAATAATAATCGAAATCCTGTGAAAGAGTGAGAATCCGCAAAGAGGAGATAATTGTTCGCACACTTAATTCATGGTGGGGTG
>V300016263_L3_WHPEAkcfEAAARAA-541_1_paired_trimmed_paired_merged_contig_7753
ACTTTAGGAACGCAACTCAAAAAGTCGAGAGAGGGAGACAGCTGAGTTGGATGGAAGCGGGAAGCGGGAAGCCGAAGAAATCGTCAGACCCCACAACAGCAGAAAATCAAAACATCGTGAAGGAATCAACGATCGATCCTTTGCTCGTTCTTCCTCTCAATTTTGCGTTTTGCAGATTGCCCAATGATTTCTCAGAATTTCACACAAAAATAGAAACTTGGGGAAATCCAGAATTCAGCTGATTGAACAGAGAAAGTCCCTTCCTCAAGCTTTTGACTTTGATTGCTTTCTGTCATTTCCCAAATCCCAGTTTCCGATCCCAACAACAGAAACT
>V300016263_L3_WHPEAkcfEAAARAA-541_1_paired_trimmed_paired_merged_contig_7754
AGTTGATGAGACACCCATTTCTAAGGTTTGCCGCCCTCCCATTTTGCTGAATTATAGATTATGGGTTGTCCTTGTATTAAAATACTTGATCATATTTAACATGTGTACAAGGGATAGATCATTATGTTGAGAAATTATGGGCAGCACTTGAAAGTGTTAAATTCTTTAATAACCATCAGTACAAGGCAAGTTATGACAGAGATCTATTGGTTCCTCTAAACCAAACTCCAATTCTAGGCTGTGCGCGCCAAGAATAGTGTGTTCTTACACAAAACTGTGTAACTCAACAGCGTTATCTTTTGTCTTTAGTCTTGGTGTTCTTTGATTCGCTCCTCATTTTCTTTATAACACTTTACCCTCCATTTGGATGTCAATTTTTATGTCTTGACATAAGAAAGCTCACACCATCTTAGCATTAAATCACAAAATGACTAGTCACTAATGACGTTGCTTATTTAGCCCGCGTTAACCTAGTACGTAACTGTTGTGGGACTCAACACACGCTAGCAGAATCTGGGAAACACACACTAGTACATACTCATCATGCTAGCACAATATGGAGTATCACAGTTCAACATTGCTAAGTGTAATCAAATTTGCCAATCTGAAAGTACCATCTCCTTCTTTATCAATTTAATAACAAACCTGAAGTTTAGGAAACCCATGCTTTTAAATTCATCCAAATAAATCCTCATTCAACATATTCACTCATACCTAAAATTGTATATCTGACGTGACAAGGATGAAATCTATAGTGTGTGAACTCTGTTAAGCTATGTGAGTATAGTATCAGTCTGTGCCTACTATCCTTGCACAGAAAAATTGTAAGTCAATCACAAGCAGTAGAAGCAGTCCGAGTAGAGATTTGGAGCTTACCTGTGATCCACTTTACCAATGAGAGGTGAGCAGACCCACAAACGTTCACTGCATCAGTGCTAACAAAGAAGCTCTTTATTGCCACATTTGTAGAGGAGGGGAACCACCCTTCACACATCCAGAGCGTTTGTTAGGCTTTTTTGTCAGTGTTTCAGATGTGAGTTTTCTAAAAGGATGGGTTTGCTGGGGTAAGTTGCTGGGGGTCAAACCCAAGGTTTGATCAACTCGGGTAAATTACTGTTTCAAACACAAAAATTGGTTGGCACATGGAAAAACCTCTAGGACTGAGCTTCTGTGTTTTTTGTATTTTATTTATTGGAGAGCTGTTTTTGACCGGTGGGTTGGCTTAGTTGGACCAGTTAACCAGCCAATGGCCCTGTTGACCAAAATACCGCTGGTTGACAAAAATGTCGCTCTTGACTATCTTAACTCTATTTCAACTGAGGTTGCATTGTCATGGTTTTGCCTTTAATGTTGATGCTATTTGTTTTTAGCCGCCTGGTTTTGGTTCTATTTTTGTCTGGATAGGTTTTATGTTATGTGTCTATATGGTATATGCTATAGTTGTTCTATTGTATTTTGGGTAGTGACTGTCTTTGTGCTAAGCAAGATAATCTACCTGAAGGCAACCAGAGTGAAAAATTAATTATGGAAAAACAGTATCTCAAGTTTACCATCTGATGAAGTAAAAGGAGGCAGACTCGATAGATTTGAAGTAAGGAAATTGACTAGTTAGGTCCTTGGGTTTCGTCAGTTTGAAGTTTTTTTGTTTTTTTTTGGCACAGTTTACCTGGGAACCCATACATCTATGATGGTCTTGGAACATCAAACCTGGGACCTCATGCTACCAATCCAAGTTAACTTGCACCATATTCTATTGATGTTCTACAACTGACAAAGTTACACCAAATGTTATTTAGGTCACATTTATAGAAAGAGATTTAGTAGATTTCTGTTTTTGCAGCATGCTCTGGGATCTTACTCGTT
>V300016263_L3_WHPEAkcfEAAARAA-541_1_paired_trimmed_paired_merged_contig_7755
GGTTACAACACCCGAATAAACACAGACCGGATGAAAGCCCGGATAGTCTGAAATTATACACTTAATAGCTAATTCCCTTAATATTTGATTCAAGTCTGAAGTCTGCTACAGATAAATCTGCAGCATCACTTTTGTCAATGCGCCAGTTTTTGCAGATGTCGAAGTGTCCGTTGTTTAATCCACTGTCGGTCATAGGGGAGATATGCCTGAATCGAATGATCATATACTAAAGCACTCATGTCAGCAAGGCCATCAATGAAATTGTAGAGATCTCCGATGTCATAAGAGATATCTCTAATTGCTGGATTTAACTCCCTCAGCTTCCTCTCATACAGTCCACATATACCATCCATTGCTTGACTTATTGAATCATAGTCCATAAAGGTTCTACTTGCTTTGTTGTGAGAAGTTTGCATTAGAATGATCGTGTGCTTGTTCGCCATGTGAGAGCTGACAGTGACGACCCAAAAGTTTGCAGCAAAATTAGGGTTGCGTCGAGAAGACGAGACAGCCGGAGGAAGAGAGGGAGTGAGAGAGTTGAAGACGAAGACTTTGAGCAGGGCCACTAGGTAAGGGACATGCAGAGTTGGGTAAAGTAGACAATTACGATCTTGGTTGTGGAGGTCTTTCGATGGAGAACCCAGACCGTTGGATTTGTATACTTTTTTCTTGGGTTGTTGTATGTAGTCGTGGA
>V300016263_L3_WHPEAkcfEAAARAA-541_1_paired_trimmed_paired_merged_contig_7756
GTCGTCACTGTCAGCTCTCACATGGTAATCTACTTTCTTTTTCTCCCATGAATTTATTTGCTTTTGTCTGTAGTTATTTATTTTCTCCTTTTTCCCTCTGCAATTCGTACTATTTATTAATTTATGCAAAATTATGGTTTTGTTCTGTAAAATTGGATCTTGGAATTATGGAAGCTGAGAATCTAGATTTTTTTTTCTTCTGTTTAAGCTTACTTGGAAGGGATTTTTCTGCTGGGCTTGACATTATTATAGAGTACCAGAGCATATTAGGCTTAGAAATTTAATTTTTTTTTCTGTTTTAATTTATATTTGTTGGGTTTTCTTTCCTTTTCTCTGTTTTATGGGGAACCAAACAGACGGCTAGGGTTCTGGTTTGTGGGTTTTTCAAAAGGTTACGTGAATG
>V300016263_L3_WHPEAkcfEAAARAA-541_1_paired_trimmed_paired_merged_contig_7757
AAAAAAAAAAAAAAAACATCTAGCGTGAGTAGTTAGTTGAGTGAGGGCCTACGGACATATGCCCTTTTTAAGGAGTACATGGGGTAGTTTTGCTGGTGCTAACATTATGAAAACGGGGTATGGGGAAGTGGGTTAATCTATAAGGCATTCTGAATGTGAAAGCACTTTTTAGTTCTCGAACATTTTGTTGCTCAAACCGAAGGAAGTCAAGCCTCACAACTCAATCAGGAACATTAGTCA
>V300016263_L3_WHPEAkcfEAAARAA-541_1_paired_trimmed_paired_merged_contig_7758
TTTTTATCGTCCTTGTCTTTCTTCTTCTCCCCTTCTTTTTTATTGCCGTTACCTTTTACCTCATCACTCTTCTCTTTGTCGACGTCACCGCCCTTGTGTTTCTTCTTTTTATCGTCCTTGTCTTTCTTCTTCTCCCCTTCTTTTTTATTGCCGTTACCTTTTACCTCATCACTCTTCTCTTTGTCGACGTCACCACCCTTGTGTTTCTTCTTTTTATCGTCCTTGTCTTTCTTCTTCTCCCCTTCCTTCTCATCATCGTCACCCTTTACCTCATCACTCTTCTTCTCTTTTTCATCATCACCACCCTTGTGTTTCTTCTTTTTATCGTCCTTTCCTCCATCTTTATGCGTCTCCTCCTCTACTTCCCCCTTAGATTCCTTTACATTTTCTTCAATGTCGATCTCCCTGGAAGTAACTTCAGCCTTGACTTCCTCCTCATCCTCTTCATTTTTGTGTTTCTTCTTTTTGTCCTCCTTGTCTTNNNNCGTTATCGTTTTGCTCATCGCTCTTCTTCTCTTTTTCATCATCACCGTCCTTGTGTTTCTTCATTTTATCGTCCTTCTCTCCTTTTTTATTGTCGTCACCTTTTACCTCATCGCTCTTCTTCTCTTTTTCATCATCACCACCCTTGTGTTTCTTCTTTTTATCATCCTTGTGTTTCTTCTTCTCCCCTTCTTTTTTATCGTAGTCACCTTTTACCTCATCGCTCTTCTTCTCTTTTTCATCATCGCCCTTGTGTTTCTTCTTTTTCTCATCCTCGTCTTTCTTCTTCTTTCCTTCTTTCTTATCATCACCGTCGTTTTCCTCATCCTTGTCTTTCTTCTCCTTCTTCTTCCCTTCTTTTTCATCATCCACCTTTTCCCCTTCCTCTAAATCTTTACCCTTGTCCTTTTTATCTTTCTTCTTTTTCTCTTTTTCTCCCCCTTCTGTA
>V300016263_L3_WHPEAkcfEAAARAA-541_1_paired_trimmed_paired_merged_contig_7759
ATGCAATGCTACTCCCAGCTGCTCTATACTTTTGGCAAATACCACATTTTATGGCCCTTGCATACTTGTGCCGTGATGACTATGCCGCTGGAGGGTTTAGGATGTTCTCCCTTGCTGATGCTTCTGGTCGGAGAACAGCCTCAGTGGCTTTAAGGAATTGCATATACATGATCCCGTTGGGGTTCTTGGCCTATGACTGGGGTATGACGTCGGGATGGTTTTGTCTTGAATCTACTCTTCTTACTCTCGCGATAGCTGCAACATCATTTTCGTTCTATCGAGACCGTACTAGACATAAAGCAAGGAAGATGTTTCATGCCAGCCTTCTTTATCTTCCTGTATTTATGTCTGGGATTCTGTTTCACCGTATCGTTGATAACCAACAATGCCTTACTGAGGAGAATTTCGAGAGTAGCGTTGAGCTTTCGTTGCCCTCACAAGACGGCAATGTCAATCGGAAGAATAGGTTGAGGAATTCCACAGATGGCACGCAAGTTCGCCCGCCTGTATCATATGCCTCAATTGCACCATTTCCGTTTCTCCCAGTTCCTTCGTATGCCGCTCCGTGATATGTTTCTGGATCCCTAGTTTTGTACAATGAAATGTCGAAAGCTGCCCAATAAAGTATTTTTGTTCGAAGAGCGGTGTCTATATACGCATTTCTTTCAAATTAAATTTTATTATTCTATTAGATTATCGAACAACAAGATATACAAATTCTAAAAAATAA
>V300016263_L3_WHPEAkcfEAAARAA-541_1_paired_trimmed_paired_merged_contig_7760
GATTTAGGATGTTCTCCCTTGCTGATGCTTGTGGTAAGAGAACGGCCTCAGTAGCTTTAAGGAATTGCATATACATGATCCCTTTGGGGTTCTTGGCCTATGACTGGGGTATGACGTCTGGATGGTTTTGTCTTGAATCTACTCTTCTTACTCTCGCGATAGCTGCAACATCATTTTCGTTCTACCGAGACCATACTACACATAAAGCAAGGAAGATGTTTCATGCCAGCCTTCTTTACCTTCCTGTATTAATGTTGGGGATTATGTTCCACCGCATCGTTGAATTTAGAGAGTAGTGTTGAGCTTTCATTGTCCTCACAAGACGGCAATGTCAAACGGAAGAGTAGGTCGAGGAATTCCACAGATGGCTCACAAGTTCGCCTACCTCTATCATACGCCTCTATTGCACCGTTTCCGTTTCTCCCAGTTCCTTCGTATGCCGATCCATGATATGCTTGTGGGTCCCTTGTTTTGTACCATGAAACGTTGAAAGCTGCCCAATAAAGTATTTTTGTTCAAAGAGCAGTGTCTTTCCCCAAGCAAACGTCTCCCGGAAAGGTAGAAAGCCTGTATTCTTTTGCAGATTGCAAGTTTCTTGTCGCGAATGTATTTTTTGCTTTGTAGTGTTGGAGGTTTAGGTGTTTGAGTTTGTAATGCATTGTTGATTTAAAGTATACGAATAAGGCGGCCATCTGTTCAATGATTATCGAAGAGCAGCTATTGATTTTTTTT
>V300016263_L3_WHPEAkcfEAAARAA-541_1_paired_trimmed_paired_merged_contig_7761
AGAAGAAAGCTCCTCTTCAAGCTCCATTTGGCTTATGGAATATTCCCTCTCAAACAATAAAAGTTCCTGCAGTTGTTGGTGACTAAACAAATGAAGAAATCCAGCTTCGGAGCTAGCAACTAATTCAATCAACTGATCATGGCTTTCAGGTGGAACACCCAACTCTATAAGCGAAAGCGAGACCTGCATGCATCGAAGAATGACTTCTGGAATACAGCACCTACGACATAGCCCCAGCACAATGTACGTTGCTGGGCTCTCCAAGGAACCTTCTTTGCTCGAATACCAGGCATCTAATCGGGAAATCTCGATGGTAGCTCCAGCTTGAAAACGAGGCAACTCACCCTTGAAGCCAGCAGCCATTACAGTACCAAGAATACCCCCATCAGTGTTTTCCTGTGACCCAAGACCATCACCTGCCACGGCCAAGCAGCGAAGCACCACCTCGACACAGTAATTGTCCTTTGAGGATATGGTGACATTTATCATCAGTTGCCTATGCAACACATCTTCCTCGCTCACTGAAGAGTAAAGAGCACTCATTAATGTAGTGCACACGGTTGCATCTGGAGGCAGACATTCACCAGATGGCAAGCAAAGCATTGCGGTGGCGTGCAATTCAACAAATACAGGTTCCACAGATTCATACAAATGATCTTGAGCTGAAGCTAACCAAGGATTTTCAGTTCTCAGTAACAATGACAAAGATGAATTCAGAGTCTCCTTGGCTGCTGAAACGGCTCTTTGTTTTTCCTCCATTGAGAGTTCAAGGGGGGACACCTCTGCATTCTCTAATTCAATTTTGAGCCAGTTGCGATATTTTGCATCACAAGAATAATACTCGCTCCAATCGTGGAACTCTTTCAGGTTCTGAGAAACGTTGTAAACCTCCACGGTATCAGAAGATTCTGAAAGTTGCTTTAAAGGTTCAGCAAGGAAGCTAAGTAATGTGTGAGCACCAATGGGCATTGCAGGAACTCTCCACATTGAACCCAGGGCAAACTCCCGAAACAATATGTTGCTGTGTGTCAAAGATCGTAGAAGAAGTTTTGTACTGACATCCCCGACATTAGTAACTGTGGAGGGGGGTGTAAAGCATAGCCACTGGATAACCATAGCTTTGGGAAGGCTCTGCAGCCGGTGCTGCTCTGCAACATCTGATAACTTATCATACTTTCCAACTTTCATTTCCCGAGATCTTGACAGAACCCTCTCAACAATCTCTTCAAAACTTCCTTTTGAGTCGTCCACTGGAGAAAATTGTAAATACCCCATAGCAGAAAGGAAGATCTTATATTTGACATGCACACTGCTGTTCAGCCTCAGTTCCATCATGTGCACAAAGAGGTCAATGCAACGGTGGTGTGCAAGTTGAGAAGCATATATACCCACCAACTCCTCATGTTGTATGGAAAAGAGAAACATGGCATACATGTGTATAATGAGATCACCAACATTCATAATCTTCTCTCTCAAAGTGTCCTTATTTTCATCATCAAGTAAATATCTAAGCACAAGTACTAGATGAGCACCAAATCGAATCATCTGAGGATCTCCATGAGGCCTGAAGAAACTCTGATCATCTTCTGAAGGGGCTATCCATGACCATATCATGTCCAGCAATTGTGGGATATCTCCTAACATTAGTTTCATCTCAATTTGGCGTTGCTGCTCCTTGCATCCTCGAGTAACACTTTCATGAACCAATTCCCCTGATTGAAGTTTCTGGAGTAGATCTGAAAGTTGTCGTGGTTGTTGGTTAAAAACTTGGAGTGGCCAAATTCCTGGTCCATTTGAAGGCTGAACAGCTCCGTCACTATGTCCAGGATTTCCATCAATTGCATCTCCAATGCTTTTAAATTGATCCATTCTTCCCGGTTCCAAATGAGCCAATTCCAAATCCACCTGAACATGTAACCATGATTTCGCCATAGCCCAGCATGCTGACTCCCAGTCAGTGCAGATTGGAAGCATGCGCCTTATATTGCTACATTGTGCTGCATACACTGCTGCTTCATATTTCCCAGCATCTTGCTCAGCTATTTTCTCTGATGCACAATATGTTGCCCATTTCCACAGATGCCATTGATGGCCAATGCCACTTTCCAACTCAATGGCTTGCAAAGTTCTCTTCTTTCCATTTTTCACCAAGGCTTCAACTGAAGGAAAATCATCAATTCCTCCAAATATGCACAAAGTTGCAGCTCTCCATGGCTGTCCTGCAGACCGGCAAAGCTGACATGCCTCTTCCCGTCTTCCAGCTCTTAAAAGAGTCCAGACATCTTCCAACAGAGATTCATCTTGTTTTTTGTCATCAGGTAGTAGTTGAGCATGTTCACGTGTCGGAGCATCAAAATCCAAGTGATGAATGGTATTTGTACTGGAGGCTCCTTTCTTAAGATAGCATTGAGTATGATACCAAATTCCAGAGCTTGGGAGACAGGCACCGACATGAGAACCCCGCACCTTTCTTTCCAAGTCAAGTGCTTTGGAGGCTAAGCCTTCTAGCCATTGAACAATGCGTAAACATAATTGTGCCGTATGGTCCTCTATGACAAATTGGCAAGCCTCCAAGTGTGATGTTGAGGGCAACAAGATGAACTCTTTTGGGATTTCTTCAGTCCCTTTTCCATAAAGGTACCACAGAAGGGACCAGGAAGCAGCCTCATCGAGCAGGAGTTGAGCCTTCTGCCTAATCAACTTGTCCTCTACAACACGATGCCTAATGTTGGAACCATACCTAATCGACTCTGAAACATTTCGGCAGGATTCTTCAAATCTTAGTATCAAGTCAGGAAAAGGCATCAACCCTTGAAGAGCAGAATCAAGTAGCGATGCAAAAAGGCTAAAGGTTGGATCTCCATCATCAACCAGTGAATCCTCCTCATGCTTCTCATCCATATCAGCACCATCAATGGGCAACCTCCTTCTTGAGAAAGAAGTTCTTTCCAAGTGATCAGCATCAATGCCTTCAGCCTCTTGTTTAATATTTTCGAGAAGAAGTGCAGCATTGGTCGGGCTGTGTATATTCTGCCCGTCATATAGTAGCCTAGGTTCACTGTATTTAGAAGCTGAATTCTCTTGGTGGGGCGATATGCTTGAAGTCAAGTGCCTTTTCCCGTATCGACGAAACTTCTCTCTGATTGTGAGGTCTTCGGGGTCGAAGAAGCTTGGAGAAGCGTCCATTTCTACGTCCATCAGCACCAAAACGACGTCGCCTTCAAAACTCTAGGGTTCGCAGTGGCTTCTGAAGGAGCCAATCTTAAACCCTAGAGGAGCTCAAAGCGCGGGAATCCGAAGGAGGGTGTGAGGAAGGAAGACTGAACT
>V300016263_L3_WHPEAkcfEAAARAA-541_1_paired_trimmed_paired_merged_contig_7762
TTGTAATTCTCCAAGGTATTAGAAGATTCTGAAAGTTGCTTTAAAGGTTCAGCAAGGAAACTAAGTAATGTGTGAGCACCAATGGGCATTGCAGGAACTCTCCACATTGAAACCAGGGCAAACTCCCGGAACAATATGTTGCTGTGTATCAAAGCTCGTAGAAGAAGTTTTGTACTGACATCCTCAACATTAGTAACGGTTGAGGGGGGTGTAAAGCATAGCCACTGGACAACCATAGCTTTCGGAAGGCT
>V300016263_L3_WHPEAkcfEAAARAA-541_1_paired_trimmed_paired_merged_contig_7763
GATACAAGTAGTTCGGAATTCGAAAAACGATACAAGTAGTTCGGAATTCGAAAAACGTAAAGTCATGCAACTGCAAACTAAATTTCATTACAATCATCTGATGAGCCAACTAGTTGTACAGAATACCAAAATCAAACAAGGCAAGGCAACCATTGCCGCAGCGGTGGTTCAATGACTAGCAGCAGCACATAAAAGGATCAAAAGCTACTGTGGCTATCGAAAGGGAAAGTCTCTAATAATAAGAAGCAAAAGTATTTCTTGTTAACCATTGGGTGAGCTCTTAATATTTCCTACTTAGGGGCCACCTCAACAATCTTCTCGAGCGATTCAGTTTTCATAGCCGCAATCTATCCAACCATACACAAGATGAAGTACTTCAATGTCGATTCAGTCCCATCTTCAGTAAGATTGCAGCAAAGGTTGGAGTAGCACACTAGATCTGTGTTTCTACTGGTATGGGGCAAACAAGACCGATG
>V300016263_L3_WHPEAkcfEAAARAA-541_1_paired_trimmed_paired_merged_contig_7764
AGATACAAGTAGGTCGGAATTCGAAAAACGTAAAGTCATGCAACTGCAAACTAAATTTCATTACAATCATCTGATGAGCCAACTAGTTGTACAGAATACCAAAATCAAACAAGGCAAGGCAACCGTTGCCGCAGCGGTGCTTCAATGACTAGCAGCAGCACATAAAAGAATCAAAAGCTACTGTGGCTATCGAAAGGGAAAGTTTCTAATAATAAGAAGCAAAAGTATTTCTTGTTAACCATTGGGTGAGCTCTTAATATTTCCTACTTAGGGGCCACCTCAACAATCTTCTCGAGCGATTCAGTTTTCATAGCCGCAATCTATCCAACCATACACAAGATGATGTACTTCAATGTCGATTCAGTCCCATCTTCAGTAAGATTGCAGCAAAGGTTGGAGTAGCACACTAGATCTGTGTTTCTATTGGTATGGGGCAAACAAGACCGATG
>V300016263_L3_WHPEAkcfEAAARAA-541_1_paired_trimmed_paired_merged_contig_7765
AGAGAGGAGAGAGAGAGAGGGAGGAGCACGGCGGAGAGTCACGCCGTTGGTTCTGAGTGTCGACGGTTGCTTGTGCTTTGCACGTGCAAGATCCGTTTTAGTCTATCGAAATCCTGCATTCCGAAATTTCTAATTTCTTGAACCCAAAAACAATTCCTAAATCCTCTCTTTTGAGTCATTGCCAATCATCTTTTGTGAACTGATTAATTAATCAATTGTTTTTGTTTTGTTGTCTGATTAATTTATTGATTCCTTGTAAACTGATTAGTTTATATCCGTGCTTATAAATTGATCAGAGTTTTGTTTTTACTGCTGCAAACCCTAATTTGGAATGGCCATGGCTGCCGATTCTTCTGTCAGTCACAACTCTCCGCGTGGCCCTGAATTTTCCACCGATGGTGGCGGCGGCGTTGTCGATAAGAGAAGTAGTTTACCCTCTCCATGGGCGAAAGTTGTCCGAGGAGGTGAACTAGAGGCCGTCCAATCTCCGCCGTCCTTATCCTCATCGTTGTCCTCATTGGGCAACTTGGCAGTGGAGCAAACCCCTTTTTCAGATTGGTCCCAATCCTCCAAAGCTGCTCGTTCTTCGCCGCCTCCGCATACGCCGGATGGTTTTTCAGCTGCTGACAGCCCCAATGGCCATAACAGCAATGCCGGTCGGCCAAAGAAGCCGGCTTGGACCAAGCCCTCCAACAGCGTAGTTGAGGTTAGTCCTTTAACAGTAATGGATGCTTCTTCTTGGCCTGCTTTATCCGAGTCGGCTAGGGCTTCACCTAAATTACCAGCTGATCCCTCTCCAAAGACTGTCTCCGAAACAATTGTCAACCAAGAATCAGTCCCTGTTTCCCAGGGACCTGTTATAGCACATTCACCCAACTCCAAAAGACATCCTGCTAATAGTGCAAATCAGAATTCCACATCTAATCATGCACCAGCTCGGCAAAGATCAATTAAGCGTGGTGGCAGTGGCAACAATGGGGGTGGGCATGCACATAGTGGTTTCGGACACCCTGTCACCCCGCCACCACCACCACCATTCCCTGTTTTCCCTATTCTTCCTAATGGGTATGGCAATCTGGTACCAGCAATACCAGATCCTTCTCCACGAGATCCTTCATTCCGGGGCAGCAATTGGGATGCTAGACCAGTTGGTGGCTTTGTGCCGCAACCACACCCAGTGAATGACCATCGGAATTCTCGTAGGGGAAATTTTGGACCGCGCCCACGTGGAGATGGTCACTACCACAATAATCACGGAGGCAAACGTGACCAGGATCGTGGAAACTATATGCATCCCAGGGATGTTCACATGCATCAGCATAGAGCCCCTCCAATGGGCCTTGTAAGGCCATTACCACCAAATAATGCTGCATTCCCGCCCCAGCCTGCAAGACCCTATGCAAACCCCATGGGTTTTCCTGAGTTTGTGTATATCCCTAC
>V300016263_L3_WHPEAkcfEAAARAA-541_1_paired_trimmed_paired_merged_contig_7766
TCAAACCTAAGACATTTCACTTACAGGTGAAGATGAATACCACCAGACCATTTCCTGAGTTTTAGCTCCACAAGCTTCATCAAAGCTTCACCCCGATGCATTTTGCTTTAAGTATACATCTCTACTTGCACAAAATGACCATACTGGTTCAGAGAAATTAACAAAGCAACATGAATCAACTAAAGAACAATGCGAGGGAAAGTTTAGATGCTTTGTTATCAGGCTCGTCACACTGCTTCTGTTGGACAACACGGAAGATGCGCGATCAAAGGACCAACAGCTAATCGAAGACATTGAGTTGCCTCGTAAAGCAATATACCCAGAAATACAGAAGGATCAAGCAAATGATGAGAAGAGAGCCATGTTCCGATATTCCTCATCAGCATCACAAAGTTACAACTCAGTTCTCATCACGAAACGGTTTGGCTTGGGTAAGAAGAAGAACCCGATAGACTCAACTCGCTAGAGCAAATCAAAGTATAAACGAATCAAAATCAGCGTTAAAATTCTGGATCAACAAAATCATATTTGGGAAGGTGTCTGCATAGATAAAATTACGGAAAGGGTTCAACATTTTAAACTGATGTCCTTGGAATATCATATAACGGGTGAAACGCTTAATTCCCGTCAAATCTGGATCCATAATTATGCCTTGATTGCGTACTTCCTCAATGGGTAGTATATCTCCTTTTTCTTCTCTCTTTCTGTCTTCAAAGATGCCTGGTGCTTGGTGAGACGCCTCCTGATGGCCCTAGTCTTCTTGGGACGCAAATCGAGAGGAAGAAGCTTCTTATTCCTGTAGACTTCTCTCAGAGCCGCCTTCTGCTTCTGGGACATCACCGTCAACACCTGAGCGATTGAAAGCCTCACCACCTTGATTTTGGAGAGCTTGTTGGGGGCTCCGCCGGTGACCTTGGCGACTCGGAGAAGAGCGAGCTCTGCCTTCAGATCCTTCAGCTGAGCCAAAAGATCAGCCTTGGTCTTGTGCCTGAGCTCATGGACCTTAATCCTCGCCATTGCTGCGGTCTGTGTTGCTCGCTTTGGAAGAAGAAGGTGGAGACGGGAAGTGTTACCCTA
>V300016263_L3_WHPEAkcfEAAARAA-541_1_paired_trimmed_paired_merged_contig_7767
ATCATACTTGAGGGCTCAAATACAGCACTTGTGATCTCAGGAACTGATAGTTGCTCATGGAAGGCCTTTGCAGCGGAGATTACAGGAGCATAAGATGAGAGCATAAAGTGGATACGAGGGTATGGAACGAGGTTAGTTTGAAACTCTGTAATGTCCACATTAATGGCACCATCAAACCTCAACGAAGTTGTCAAAGAAGAGATTGTTTGGGATATTAAACGATTCAAGTTGGTGTAGGTTGGCCTTTCAATGTCTAAAGACCTCCTACAGATATCATAAATGGCTTCATTGTCCAGAAGCACAGCCACGTCTGTATGTTCAAGGAGAGAATGTGTGGAAAGCACACTATTGTAGGGTTCTACCACAGCAGTGGAGACCTGAGGAGAAGGATAAATGGTGAAACCGAGCTTTGACTTCTTTCCATAATCAACAGACAATCGTTCGAGAAGTAATGAACCCAAACCAGAACCAGTGCCACCACCAACAGCGTTAAATACCAAAAACCCTTGCAGGCCAGTACAATTATCAGCTAATTTTCTTACCCTGTCAAGGCATAGGTCCACAATTTCCTTCCCCACCGTGTAGTGTCCTCTGGCAAAATTGT
>V300016263_L3_WHPEAkcfEAAARAA-541_1_paired_trimmed_paired_merged_contig_7768
ACGTCACCACGGTACATCAAGCAGCATGCCATGTACTTCCCATGTCTTGGATCACACTTGGCCATCATACTTGAGGGCTCAAATACAGAACTAGTGATCTCAGGAACTGACAGTTGCTCATGGTAGGCCTTTGCAGCAGAGATTACAGGGGCATAAGATGAGAGCATAAAGTGGATACGAGGATATGGAACCAGATTAGTTTGAAACTCCGTAATGTCCACATTAATGGCACCGTCAAACCTCAATGAAGTTGTCAAAGAAGATATTGTTTGGGATATTAAACGATTCAAGTTGGTGTAGGTTGGCCTTTCAATGTCTAAAGATCTCCTACAGATATCATAAATGGCTTCATTGTCCAGAAGCACAGCAACGTCTGTATGTTCAAGGAGAGAATGTGTGGAGAGCACGCTATTATAAGGTTCTACCACAGCAGTGGAGACCTGAGGAGAAGGATAAATCGTGAAACCGAGCTTTGACTTCTTTCCATAATCAAGAGACAATCGTTCGAGAAGTAAGGAACCCAAACCAGAACCAGTGCCACCACCAACAGCGTTAAATACCAAAAACCCTTGCAGGCCTGTGCAATTATCAGCTAATTTTCTTACCCTGTCAAGGCATAGGTCCACAATGTCCTTCCCCACTGTGTAGTGTCCTCGGGCAAAATTGTTCGCAGCATCTTCTTTGCCAGAAATAAGTTGCTCGGGATGAAAAAGTTGTCTGTAAGTCCCAGTCCTGACTTCATCAATAACCGTCGGTTCAAGATCAACAAATATGGCTCTGGGCACATGATTTCCAGAACCAGTTTCGCTGAAGAAGGTGTTAAAAGAATCGGTTGCAGCGCCAACAGAGGTGTCGCTGGGCATCATACCATCAGGCTGAATGCCATGTTCAAGGCAGTAGAGCTCCCAGCACGCATTCCCAACTTGGATCCCTGCCTGTCCGATGTGTAAGCTTATTATCTCCCTCATCTTTCTCTCTCACTCTCCAATTACAAGCACAGAGAAACAACACAGGAAAGAAATACGGGAAGAAGAAGAAGAAACAATACAGAGGAACCACTGAAATGATTATTTATTTTTAGTTGTTGAATAAATTATTGGTTGTTTGGTTTTTTTTTTGGTAAAAAGTTATAATCAATGATTAGTTATTTTTGGTAAAGTAAATAATTAGTGGTTCTAGATCTGCACCCACCCCTTCACTTATATGTAACAAATCAAAATTCAAAAACTATTTTCTAATTTAAACTTTGTATTATTTCTATGATTTTTGTTTGATACGATCTATTTAGTATTTACAGTAAAATTTTGAAGAATAAATTAATATTAAGTTCTTCACCCATAAAATTGGAATATTCTACATTATATATTATAAAATAATAAAATTGAACTTAGAGACTCTCACTTAATTGG
>V300016263_L3_WHPEAkcfEAAARAA-541_1_paired_trimmed_paired_merged_contig_7769
GATACGACACAGTCGAACCCTGTGGTGGGTCAAAGGTGGGATATGACACAGTTGAAGGACCCTGTGGCTCAACAGTGGGGTACGACATAGTTGAAGGACCCTGTGGCTCAGTAGGGGCAGAGGGGCTGTGGCCAACTAGCAAGCTATCGTTGATGGGGAAGTGGAGCTCCTGGTCATGTCCAGGTAGCTCAGTAGGCATGGGCTTCACCGGTTCCTTAAGTGGGCTGGAACCAGAAGGCCGGAGAAAGTCACTGCCAGCAGCTGGTTGAAGGTTCACATCTATTTTTTCAGATTCTTTTGGGGGCAGATTCAAGTTCAGACCCTGAAAACTCTCAAAGAATGAATCCTTCAAGGATGTATCAACCTGAATCAGGACCCAAACACGTTGCCCAAACTTTTGGCCAGATGAGGTTGCCATCCGCCAGTATGAGATGTAGCGACCAGGTGACTCGGGTGCAGTAAAATCAACGGCAATGTCAATTTCATTTTCAGCCGGCACACCATCCGCAGGAATCTCTATTTCAACTGAATCTGAAGTGCTAAATCTGTCACCCCCAATCCACACAAGTGTTGTTCCTTGAGGCCACACCATACCACCGTTGTTGCGCATCCGCCATATTTTGGTAAATGGAGTAGATGGGGCTATAAAGGTACCATCCATTACATTGACATCCAAAACAAAGCGGCTATCAAGCTTAGGGCGGCCTTGTTTCATACTACCCCATGGAGGTTGCTCATACAACCCCTTGAAGGGCCGTGGATGACGATGAGAGATAGGGTGGTCAATCCTAATGTAATCAGTTGCATTACCCTTACTGGCAAAACAGATCTGGCAGAGGTCATAATCCTCTTTCACTACTGACTTGAATCGAGGTCCAACAATTGGATGACAACCACAGCCATCACA
>V300016263_L3_WHPEAkcfEAAARAA-541_1_paired_trimmed_paired_merged_contig_7770
TCCATGGACAAGTAGTAAGTCTGCTTGGGATTCTCCTTGTGGAAATGCAGGTACGTCTCGTTCCATTGTTGGATCAGGCGATCGCGGACGCTGTCGGCGGTGGCGTAGTAGGCTTGCTCCGGCTCGAACTTGAACGGCGAGAAGTGGGGGCTGAATTTGGCGTGGTAATTGATGTTGGAAGCAATCTGCGACGGCTCTTCGGCTAAAGGGTTTGCGGTTGCCGGAATCTTGGA
>V300016263_L3_WHPEAkcfEAAARAA-541_1_paired_trimmed_paired_merged_contig_7771
CACAATCCGTTGAACAGCATAGAAATCTAGTCGAGCACTTCCCATCCACCTATATTTCTCAGACTCAATGTCAACATCTGCCACTAAACCCCATGCAAGCATCAATACACTGAAGAATTTCATCTTCCCCTGGCAGATGGTAGCTACATCCAGTGAACGCTTATGCCCTCGAATAATGGCGAGGACAGCATTAGACGGTGTACAAGGTTCACCAACAGAATCCAAAAGAGATTTTGCCATTCCATTTCCAGTACCTGCAGGAACTACTCCAAGAGGAATCTTTATTGCAGCGTCCCAATCCTCTCTCTCTAGGAGTCCATTTACTACCTCACCAAAAAGTGCAATGCTTGTAAGAAGAAAATCATAAGCTTAATACAAGCACATGATTCTGAAGACAAATAATGTACTATAAAAAAAGGGAAGTGTTATTGGCACTCCAAAAATCTCCTTCTACACTTCTCACAAGTGTATTTTTCTTTTCAAATATAGAAAGTTTGGAGTGTAGAATGAGATTTTTGGAGTGCCAATAACAATTCCCTTATTTTTTGGTATTTGAAAGATTGTAAATTCA
>V300016263_L3_WHPEAkcfEAAARAA-541_1_paired_trimmed_paired_merged_contig_7772
ACAATTTCCAGCCACGTTGTATTACAATTGCAAAAGGACCGCTACGCTTTTCTGACGTGGAACGGATGTCCCTGAAACTTGCATACCAAGTCGTTATGTTCTACATCAGTCTTCACAACTAAAACATTTTTTTATTTTCTGGTATTCCCTCATTCCAAATTTCCAAGTAATTTCTTCGAGTCTATATAATCGCAAAGCCCCTCCTTCCTCAAACCTCCTCCCCTTCTTCTTCTACTTCGTCCTCTTCCTCTGACCACCGCTCTCAGCCATGGAAATTCCGGTGCTCAACATAATTACCGATCTTCCGTCCCGCCTGACCTCGCTGCCGGACCCATCTTTTCTTTCGCAGAGTTTGTCGTTTCCCGGAATCCAAAACGTCTCTCAAGCTTACAGTTTCTGGACATGGGGAGCTCTAGTCCTCGCAATTCTAGCTTCCTTCGGCACCCTCATCACTATAATCAACGTTTTTGTCATCAGTCTCCGCCGCCTCCGGATATTAGACCCGCAGCAGCTTAATCAGCAGCTCCACGACGGCGAGTATTCGGACGTCAGCGACGACGAAGATATCTGCTCTGCTTCTTCGGCGTCCTCCTTATCCGATGAAGATTTGGAACCCGAAATATCGTTCGACGACGAAAGTAATTCGATTGGGAGAGATGAACAATTC
>V300016263_L3_WHPEAkcfEAAARAA-541_1_paired_trimmed_paired_merged_contig_7773
ACCCCGACCCAAATTTCCCAAAGCACGAAAAGTAAAATGACCATTACAACCCTGACTATAACGATATTGACGGCCGCCACCTCTCAGATCTTCTGCAGCTTCTCCGCCTTGACGACCGGGTTGGCCTTGGCGATCTGCTCCTTTCCCATCCCTCTGAAATCGAACCCGCACGCGTGCTGCTCCGGGTACCTGTGGGTCCCACAGAACGTCATCCCGCACCTGCACTGGAACCCCATCAACCCTACGCGCCGCCGGCACGTCATGCACTTGTTTGCATGCGCCCCTGCCAACGGCGCCGCCTCCTTCTCTTCTTCCTTCGCTTCAATCACACGCTCCACCCGTGCCTCGTGCGTGGGCGAGACGGAGACCAGCGGAGATGAAAACGGACATGAGGAAGAGGGGGAAGAAGAGGAGGAGATCAAAGTTTGGTTGAGCGCGAGCGCCTGTTGTTCCTTGAGCTGCAAGTCACGGTAGCATTTGGAACACAAATTCTGCGTCGTCGGACTTCCGAAAAAGCCGCAGTTATTAACGCATAGTTGCGGTGGCTGGCAGCGATGCTGTTCCGCCATTACGATCTCAATCCTCTGTTTTGGAAACGGAATTAAGAACGCGATCGCAGAATCGATTCGTTTGTTGACGAATTTGGGAAGAAGAGGAGGAGAGAAAACCCAAGAGAATTGTAAGGGTGAATATATTTATTGAGAGGAAAGCAAAGACAACAAAAACAAAGAAGAAAGAGGAGAAAAAGGAAAACCAGGCGGTCCCTTGGGATTGGGATTCCTGGTCCTCAAAGGAAAGAAAATTCCAGAGAGCTTCTCTCTTTCTCTCTCCTTTTTTTTTTTATTTTCTCTCCAACCAACCGCTGGTTTCCTCTCCCAATCTGTATTTTTTTGTTTTTGTTTTTGGAAA
>V300016263_L3_WHPEAkcfEAAARAA-541_1_paired_trimmed_paired_merged_contig_7774
CTTTCTCTGCTTCATCCCACTCTTTTTCCATCTGCCAGCCAGATTTGTAGTCCCCACGATCATGCATAAACTTGCAGGAATCTCCATACCCACAGTAACCAGTCTCCTTGTAATCCTTACAGATGTCTGGCTGATAATCGAATCTCGTAGAAGTCCTGATGTGAGCAGAGGCCCTGAGAGGCCCATGGGCACCTCCTGCTTTCTCACTGGCTACTGTTAGTTCTCTTCGGAACCCAGCCTTGTAATCAGTATATCCATGGATCCCTTTATACAACTTTTCATTGCCGGTGGTTTTGCCCTTTCCCTTCAAAGCCTCTTCTGCCTGCTTGAGAACTCTTTCTCGAACTGCTCGTGCATCTCTGGAGAACTCAGTCTCAGTCTCCATAGTCGCTGTTGCCCTGCTATCATTTTCAACTTGGATTTCATTTGAAGACTCAAACTCAAAGACTGCTCTGTCATCAGACACAGAGCTCTTGGAGGGTCCGTTAGAAAAAAGAGCTTGCCAGCAGCCTTTGGGGCCTTTCTTTGGTTTGATAAGGATGTCCCAGATTTTGAATCATCCTCCTTTTCATCTTCATCAGTCCTTCGCTTTCTAATGTTTTGCCTCCTTGATGGCTTCCGGAAGAAGTTGCAAACTTCTCCAGGCTCTTTATTTTCACCCGAATCCGCCATGTAGACACAAGAAAAAGAAACGCAGGAAACCAAAGCAAGTAGAACAAAGTACAGTTTCCCAGGCCTAGGTCAATTGCCACAACTTGAGTCTATTAGAGCTGAATGGCCGAACTAAGAATTGGAGAGGTAGCTCTGGATTTCTCGTTTTATGGCTGCTTTTGGTCGTGATTCTGCAATCCCTGTCTGAAACACCCAGAATTTGCAGTTGAGCCCCCCTAAAAAGAAGGGTGCGAGGGTATTAAGGAAGAAGAACAAGAAAGGGGTGCTGGAAGCGGGGACTACTCTGCCGAATTGGAAACTGAGTTGGGCTTTTTGGGGATGGACTTCTACAATGCCTCCGTGGCCTTGCTGGCCTCAAGTTTTCAATTTTAGTTAT
>V300016263_L3_WHPEAkcfEAAARAA-541_1_paired_trimmed_paired_merged_contig_7775
GTAGGCTTGTCGCAGACAAAGCATTTCTTGTTCTTCGAATGATGCTTTAGTGCACAATGCTCACAGAAGTAATGATTGCACTTAGTTACTACAGGATCAACAAAAGGTTGCCTGCAGATGAAACATGCAAAGGGCAACCCACCATCATCTTCGTCGTCGTCATCTTCCTCAGTCTCGTCGACATCATCCTCACCCATAGCTAATTTTCTCTTCCTTGCTTTCTCTGCTTCATCCCACTCTTTTTCCATCTGCCAGCCCGACTTGTAGTCCCCACGATCGTGCATAAACTTGCAGGAATCTCCATACCCACAGTAACCAGTCTCTTTGTAATCCTTACAGATGTCTGGCTGATAATCAAATCTCGTGGAAGTCCTGATGTGAGCAGAAGCCCTGAGAGGCCCATGTGCACCTCCTGCTTTCTCACTGGCCACTGTTAGCTCTCTTCGGAACCCAGCCTTGTAATCAGTATATCCATGGATCCCTTTATACAACTTTTCATTGCCAGTACTTTTGCCCTTTCCCTTCAAAGCCTCCTCTGCCTGCTTGAGAACTCTCTCGCGAACTGCTCGTGCATCTCTAGAGAACTCAGTCTCAGTCTCCATAGTCGCTGTTGCTCTGCTATCATTTTCAACTTGGATTTCTTTTGAAGACTCAAACTCAAAGACTGCTCTGTCATCAGATACAAAGGTCTTGGAGGGTCCGGTAGAAAAAAACAGCTTGCCATCAGACTTTTGGGCTTTTCTTTGGTTTGATAAGGATGTCCCAGACTTTGAATCGTCCTCCTCGTCATCTTCATCAGTCCTTCGCTTTCTAATGTTCTGCCTCCTTGATGGCTTCCGGAAGAAGTTGCAAACTTCTCCAGGCTCTTTATTTTCACCCGAATCCGCCATGTAGACGCAAGAAAAGAAATGCAGGCAACCAAAGGACTTAGAACAAAGTACAGTTCCAAGGCCTAGGTCAATTGCCGCTACTTGAGCCTATTGGAGCTGAGTGGCCAAACTAAGGATTTGAGAGTTAGCTCTGAATTCCTCGTTTTATGGCTGCTTTTGGGCGTGACGCTGCAGTCTCTGCCTGAAGCACCCAGAATTTGCTTTTGGAGTCCCCCACAGACAAGAAGGGGTTTGAAGAAGAAGAAGAAGGAAGAGAAAAATGGGTACCGCTCTG
>V300016263_L3_WHPEAkcfEAAARAA-541_1_paired_trimmed_paired_merged_contig_7776
GCCCATTCATATCTATTCATATCGGCATGCCCGGTCCCAACATATTTAGCTTGAAGATGTTCAAGCTGGGAATTGATGTTGAACCTATCACTGGCCTGCATATTGGCAAACGAGAAGAAGCAACCACCTCAACTGAATCACGCTCACCGTTATGAAGACGACTCTGCAACTCCAAATGTGAACCCGCAAAACGTTGGGAAGTACACTTCGTTGTTTAAGTTTAACTTTGGTTGCCTTTATTGGCACCCAACTTTTAAATAAGTACAACCAACTAAACTTTTTATTCACCTAAACTTCCAAATTTACCCTTTTCACCCACAGAAAAACTGGCCGTAAACACCCACTGACCTCCTCAACCCGTCTACCCAACCCACCACTCCACCGCCACTCGCGGGCGACGGCTCTAAGTTGCTGGCCAAAACCAATGAG
>V300016263_L3_WHPEAkcfEAAARAA-541_1_paired_trimmed_paired_merged_contig_7777
GATGGGTGTACATCATAAAGAGGTAAGTTCTTAGGACAATATAGAGGTAAGTTCTTATGACAATATGGTATCAATCGTCTTCTCTTTCCGGGGGAGGACCGCATGGCAAAAGCATTTTCTGCATAAAGTTGTAGCGTTCTCTTCCAATGGACTCATTCTCCGCAAGAGCAAAGTAAGCAAGAAGTGGATTGCGTAGCTATCGCGTTGGATATTCACAGCCCATTCATATCTATTCATATCGGCATGTCCGGTCCCAACATATTTAGCTTGAAGATGTTCAAGCTGGGAATTGATGTTGAACCTATCACTGGCCTGCATATTGGCAAACGAGAAGAAGTAACCAGCTGAATTGAATAACGGTCACCGAGAGTTCGAGTCAGAGAGAGATGAGAGCTTTATGAAGACGACTCTGCAGCTGCAATTGCAAACCCGCAAATGAAACGTTGGGAAATATGCTTTGTTATTTGACTTTTACCGCGAAGGTGGAGGTAAAAC
>V300016263_L3_WHPEAkcfEAAARAA-541_1_paired_trimmed_paired_merged_contig_7778
GCCCATTCATATCTATTCATATCAGCATGCCCGGTCCCAACATATTTAGCTTGAAGATGTTCAAGCTGGGAATTGATGTTGAACCTATCACTGGCCTGCATATTAGCAAACGGGAAGAAGCAACCACTTCAACTGAATCACGCTCACTGTTATGAAGACGACTCTGCAACTCCAAACGTAATCCCGCAAAACGCTGGGAAGTACACTTCGTTGTTTAACTTTGGTTGCCTTGGCACCCAACTTTTAAATAAGTACACCCAACTAAATTTTTATTCACCTAAACTTCCAAATTTACCCTTTTCACCCGCAGAAAAACTGGCCGTAGACACCCACTCATCCCCTCAACCCGTCTGCCCAGCCCACCACTCCACCGCCACTCGCCGGCGACGGCTCCAAGTTGCTGGCCAAAACCAATGAGTGAGAGATAGGTGTGACGAGGACTGGGAGAGAGAACAAAA
>V300016263_L3_WHPEAkcfEAAARAA-541_1_paired_trimmed_paired_merged_contig_7779
GGTGTATTATTAAATTATTTATACCAAAGGGCGGGAGGTTCACCTACCACAAGATGGCTTTGTTTCTCCTACCTGTATATTTATTTATATGCTTCATTTGCGTTTCTGATTCCCCAAAAGCCAAAACCCACTTTTCCAATACACTCACTCTCTCTCTCCTTCTCTCTCTCACTCTCTCTCTCCCCGAAACACATTCGGAAGGAAAAATGGGCAGCCTTGAAGCGGAGAGAACGACTAGAGGATGGGCAGCAAGAGACTCATCTGGAATTCTCTCACCCTACACCTACAATCTCAGGAACACAGGGCCAGAAGATGTTTACGTCAAGGTTCTCTGCTGTGGAGTTTGCCACTCGGATCTTCACCAGATCAAAAATGACCTTGGCATGTCAAATTATCCCATGGTTCCCGGGCATGAGGTGGTTGGTGAGGTGGTGGAGGTGGGATCAGATGTGACCAAGTTCAGAGCAGGAGATGTGGTTGGAGTTGGCCTCCTTGTTGGATGCTGCAGAAACTGCAACCCGTGCAAAACGGACAACGAGCAGTACTGCAACAAGAAAATCTGGTCTTACAATGATACTTACACCGACGGCAAAACCACCCAAGGCGGCTTTGCTGGGGCCCTCGTCGCTGATCAAAAATTTGTGGTGAAGATACCGGAGGGCATGGTACCCGAACAGGCAGCGCCGCTGCTGTGCGCCGGCGTGACGGTGTACAGCCCGCTGAAGCACTTTGGCCTGAATGTGAGTGGGTTAAGAGGAGGAATATTGGGGCTTGGAGGTGTGGGACACATGGGGGTGAAGATAGCAAAGGCCATGGGGCACCATGTGACTGTGATAAGCTCATCGGATAGGAAAAGAGAGGAGGCTTTGGAGCATATTGGGGCTGATGAGTTCTTGGTTAGCA
>V300016263_L3_WHPEAkcfEAAARAA-541_1_paired_trimmed_paired_merged_contig_7780
CACCTAATGCTGCCCAATTTATTCACCAACCGCAGATGAGGGCTTTTGGTGGTCCTATAGGGTTTGATATGCAACCTCATCAACTGGTATATGTTACACATGCACCACATGAACCACTTGTACCTTTTGTTGCACCTCTGAGACATCCCATGATGTTTCCTGCTCCAGATCCTCACCTGCATACTAAGATCATAAACCAGATAGATTATTATTTCAGTAATGACAATTTAATTAAAGATACATACTTGAGGCGGAACATGGATGACCAGGGATGGGTTCGTATTAAATTAATAGTAGGCTTCAAAAAAGTTATGAGTTTGACAGACAACATTCAGCTTATACTGGATGCTATGAGAATGTCAACTGTTGTGGAAGTACAGGGTGATAAAATAAGAAGGCGTAATGATTGGGAGAGATGGGTAATGCCAGCTGCTGAGCCTCCAAATGCCTCGGGCTCTCAAACCCCTGGAAAGGCCGGTCCGGATGTGCTGTCAGCTCATATCCAAAGTATTGCACTGGACGAGAACACCACTAACAACAACAATGTTGAGAACAATAATCAGCCGCAGCTGTCAAATGGTGATGGAACAGGTCAATTTGGTGTTCAAGCAGTTGCTGATCGCCCTATTTCAGCAAGAAATTAGAGTTTGAGGGATGGATGTGCACAGACGATGCACACTCGTGGAGAGAAATGAACTTGTGGGAATAGAGGTTTAAAAGACACGATGGTGAATATCTAGTTTTCGCTTTTTATTCTCTTTCTTTTTTCGAAAATAGTACTACTGCCTTGGCATGATGAAACTTTCTTTCTCGCCTGGCAAATAGAAAGAAACTAAAAATGGGGAAAAAGAGAAACATCTAGGAACAGAAGCAAAAAGACTAGTTGGGGAAGAAAAAATGCTAAACGTTGACGACTCAAGCTAGTAGCACGAGTTTATTGGGATTCCTGTACTTTTTGCTTCATTTCTTTTTACTCCTGTTAAAT
>V300016263_L3_WHPEAkcfEAAARAA-541_1_paired_trimmed_paired_merged_contig_7781
AACCCCTGGAAAGGCCGGTCCGGATATGCTGTCAGCTCATATCCAAAGTATTGCACTGGACGAGAACACCACCAACAACAACAATGTTGAGAACAATAATCAGCCGCAGCTGTCAAATGGTGATGGAACAGGTCAGTTTGGTGTTCAAGCAGGTGCTGATCGCCCTATTTCAGCAAGAAATTAGAGTTTGAGGGATGGATGTGCACAGACGATGCACGCTCGTGGAGAGAAATGAACTTGTGGGAAGAGAGGTTTAAAAGACACGATGGTGAATATCTAGTTTTCGCTTTTTATTCTTTTTCTTTTTTCGAAAATAGTAGCCTTGGCATGATGAAACTTTCTTTCTCGCCTGGCAAATAGAAAGAAACTAAAAATGGGGAAAAAAGAGAAAAATCTAGGAACAGAAGCAAAAAGACTAGTTGGGGAAGAAAAAATGCTAAACGTTGACAACTCAAGCTAGTGGCACGAGTTTATTGGGATTCCTGTACTTCTTTTTGCATCATTTCTTTTTACTCCTGTTAAAT
>V300016263_L3_WHPEAkcfEAAARAA-541_1_paired_trimmed_paired_merged_contig_7782
GGAGGTTGTCTGACCCCAAAGATTGTAAAAACCAGCTGAGGGGGCAGCATGGGGAAAAGACAGCAAAAATTCCCCCCAGAAAACACCAACCATGCCAACATAAAATTTAACAGGAGTTAAAAAAACCAAAACGAAAAAAAAAACAGTACAGGAATCCCAATAAACTCATGCTACTAGCTTGAGTTGTCAACGTTTAGCATTTTTTTCCTTCCCCAACTAGTCTTTTGCTTCTGTTCCTCGATGGTTCTCTTTTTCCTGATTTTTGTTTCTTTCTATTTGCCAGGCGAGAAAGCGCGTTTCATCATGCCAACATTGCCAAGGCAGTAGTACTATTTTCAAAAAAAGAAAAAGAAAAAAAAAGAGAAAACTAGATATTCACCAGCGTGTCTTTTAAACCTTTCTTCCCACAAGTTCATTTCTCTCCACGAGTGCGCATCGTCAGTGCACATCCATGCCTCATACTCTAATTTCTTGCTGAAATAGAGCGATCAGCACCTGCTTACACCGAACTGACCTGTTCCATCACCACTGGACGGCTGCGGCTGATTATCATTCTCAACATTGTTGTTAGTGGTCTTCTCGTCCAGTGCAATACTTTGGATATGAGCTGACAGCATATCCGGACCGGAGTTTCCAAGGACTTGAGAGCCTGAGGCATTTGGAGGCTGAGCAGCTGGCATTACCCATCTCTCCCAATCACTACGCCGCCTTATTTTATCACCCTGTACTTCCACAACAGTTGACATTCTCATAGCATCCAGTATAAGCTGAATGTTGTCTGTCAAACTCAGAACTTTTTTGAAGCCTGCTATTAATTTAATACGAACCCATCCCTGGTCATCCATGTTCCGCCTCAAGTATGTATCTTTAATTAAATTGTCATTACTGAAATAATAATCTATCTGATTAATGATTTTAGTATGCAGCTGAGGATCTGGAGCATGAAACATCATGGGATGTCTCAGTGGTGCAACAAAAGGTACAAGTGGCTCATGCGGTGAATGTGTAACATATACCAGTTGATGAGGTTGCATATCAAACCCTATAGGACCACCAAAAGCCCTCATCTGCGGCTGGTGAATAAATTGGGCAGCATTAGGTGGTGGTGGTGGTGGAGGTGTTTGGTGAGGCCTCATCATCCTAGGGACACCTCGTGGAGAATGCATGTGGTTGTCTCTATTGTTAAAATTTCGATGACTGTTCCAATCTTGATTTCCACGGTCCTGATCCCGCCTATAGTTGTGATGAGAACCTTCTCCACGAGGATGTGAACCAGCATTTCGGTTCCTGAAGGAGTTACGTTGCTGCGGATGATCATTATTGCTGTGAGATTGTGACCCAAATGCATTTCTATGGGTATGCTCCTTCGAAGGTGGGTTACTTGAAGGCAGTTCGCCACCTTGACCAGCAGATGATTGATGCTGGGGAGCACCACCATTAAAGGAGGCATTTGCATTATTTCGTTTCATCGATCTCTGGTGCGTAGGTCCAGTATGGTTTGGAGTAGAAGGATTCCCTTGCTTCGGTGATGAGATAGTTGTGATTCCAGTTCCCTGCGGAACGGAGACAGACAACAACGAGGGTTCTGATACACCTTTGAGAGATTCAGAAGACGATTTGGTGGAAGCCCGAGCCGACTCGGACAAGGCAGGCCAAGACACAGCTCCCATTACAGGCCCAACCTCGACAGCCCCATTAGAAGGCTTGTTCCAAGCTGGCCTCTTACCCGCATTGCCGTTATCTGATCCCTCACCCACCGACTCCTCCACCGGCGGAGGAGAAGACGAATTCGACTGAGGAGCCGAGTTAGACTGAGTCTGATTAGCCGAAAAAGAAGAAAGGGGAGGAGGTGCCGCCGCAGCGACAGCTGGCTCAGTCACAGCCGCCGATGGCGACGAAGGAACGGCCGCGATCAGCTCAGATTCACCGCGGACGATTTGAGTCCAAGGCGACGAGACTGCCCTGGTGGCGCGCCGCGATTGGGTCGGGCTGCTGACACTCTCGCCAGCGTTACGCGGCGACTGCAAGGCGGGAGACGGCGCCGTTTCGGGGTTGCTGCTCTTGTTCGCGGCGTTAATCGCAGCCATAACCAAGAACCAAACAAAAAGGCTAGGGTTTGCGAGAGCGGCGATAGATACAGTCGGCGAGTTTTGATCAACGACGAGACAACAAGGGCAAAATCGGAATAATAAAATAGAGTGATCAAAATTTCTGAGCGATAAGGGTTTTCGAACAATGTGCAAGTTCAAAAATTAGGGTTTCCAAAGATTTGGGCCGATCGGGATCGCGGAGGAGAGAGAGGGGGCGGAGGGAGGGAGGAGAGAGAAGGGGGAGAAGCGAGAGAGGAGTCTCTGGAGATTTTTTGGGTGGTGTGTTTGTATTGTTTCTTCTCGGCTATTGTGCCTTAGTTGTGCTGCCGCGGTACCTTGGATGCGCAGGTTTTAGAGGACCGGAAGATTACTTAAATACCCCTGCCGCGTACCCGCGGGGAGGGGCTGTGT
>V300016263_L3_WHPEAkcfEAAARAA-541_1_paired_trimmed_paired_merged_contig_7783
TCATTGAACTCGAATGATCTTCTCATCTATAACATTTCTGAGGAGCTCACCATTCAACCAACAACTCCACAATCTCTAAGTAAACAAGTTACAGTCTCTTCTACAGCAGTTTCATCTTCAAGCACACCTGTTGACATAGTTACTGATTCACCTGTTGACATAATTGCTGGTTCACATAAAAGAAAAAGAGAATCAATTAGAAGAGCCCTTTTTGTACCGTTTAAAACAAGTCAAGCAGAAGAAATATGTGAAACAGATGCGCAAGATCAGGACCAGATTCCAATCAAATTGTTCAAAAGAAAATCGTCACCAACCAGCTCATAGACAGACTTTGCTCCATACAAAAAAAACTAGTGACTGCTTCAACCAAAAGCCAAAAACTTTTGCTCATGTCTTAAAGAATGTTGGCATCTGTAATCCAAAACAAACAAGTATCAGTTGACAATTTTGTGTGTGTAAATAGTAGATCCTCACATCAATTCCCCATACTTTTTGTGTATATAAACAGTGTGCTCTTTTACAATATTTTTTGTTCAAGTAGTCATGCCAGTGAAGCACTAACTGT
>V300016263_L3_WHPEAkcfEAAARAA-541_1_paired_trimmed_paired_merged_contig_7784
TTTGTTTTGTGTCAAGTTTCGATTTTGTTTTGTGTCAAGTTTCGATTTTGTTTTCGAATCTGAGTATGTTGGAGAATTGTCAATTTGATCGAAATGTTTCAGTTTCTATTGTTTATTTTGCAGAAGTTTTAACAGATGGCTGCAAATGGGGATCACCAAAGCACTCCAAAGCCACCTCCAAGCCCCTCTCCTTTGAGAAATGCCAAGTTTTTCCAGGCCAATATGAGAATTTTGGTTACTGGAGGAGCCGGATTCATCGGCTCTCACCTAGTGGACAAATTGATGGAAAACGAAAAGAATGAGGTGATTGTTGCGGATAATTACTTCACTGGCTCAAAGGACAACCTGAAGAAAT
>V300016263_L3_WHPEAkcfEAAARAA-541_1_paired_trimmed_paired_merged_contig_7785
CTAGATGGAGCTACCACAATGGGGGGTCTTGGCCAGTGCTCTTATGGCTTCTCACTGCTGCATCCATCAAGACCGGGAGGCCCCAGATAGCTAGACGCGCCATTGAACTTGCCGAGAGCAGGTTGCTGAAAGACAACTGGCCTGAGTACTACGATGGGAAACTTGGTCGTTATGTTGGGAAGCAAGCCCGTAAATTCCAGACCTGGTCAGTTGCGGGGTACTTGGTAGCGAAGATGATGTTGGAAGACCCATCTCATTTGGGGATGATAGCGCTCGAGGATGACAAACAGATGAAGCCGGCAATGAGGAGATCAAATTCGTGGACTTGCTAATTCAACCGCGGTCAACCTATGACCTAAGGATGACCTAATCGGCACAAGGGTTTGGTTCAGGGGTTAGGGGAGTTGATGGAGGGCCAACAACTTGACGAAGTAGTGGCTTCTTGCTTCTCCAATTTTAAATAAGCTACTTGTATGTAGTATGCTTGTAATATGTCTTTTCCTAGTGCAAAACCTTCTATTCTAATTAACTAATTCCTTCCTATATTATTTCATTACTTCCTTGAAGAGATGAGA
>V300016263_L3_WHPEAkcfEAAARAA-541_1_paired_trimmed_paired_merged_contig_7786
TCAAAGAAGAGGTACAATCGATTTTAGCTTCTTTTTTTGGTTGGCAAAACGAAAATTACAATCTTTCTAGTGGTATTAAAGATGGGACCAAGCTGAATACAAATTATTAGTGGGAAAAAAATGGTAGTTGATAGAAGTTGCAGGCTGCGAACACTGCGTATTTAACGGTAGCTTCTGTAGCGCGGGCTGTACATGCAACTCTCGGCATACTTGACGAGATCTTTGGGTCGAGGCAGATTAGAAGCCAGAC
>V300016263_L3_WHPEAkcfEAAARAA-541_1_paired_trimmed_paired_merged_contig_7787
GAAGATTTTGCAAACCACAATGCATTTGAACTGCTGTCTAAATACAGCAAGACTCACCTTGTCTTCAATGACGACATTCAGGGAACAGCATCTGTGGTCTTAGCAGGGCTCATTGCTTCCTTGAAATTACTTGGCGGAACATTAGGTGACCATACTTTCTTATTTCTTGGTGCTGGAGAGGCTGGAACCGGTATAGCAGAGCTTATAGCTCTTGAGATATCAAAAAAGACCGGCGCTCCATTGGAAGAAGCCCGCAAGAAGATTTGGCTTGTGGATTCTAAGGGATTGATTGTTAAATCTCGCCTAGGATCACTTCAACACTTTAAGCAGCCTTGGGCTCATGATCATGAACCCATAAAGCAACTTGTAGACGCCGTGAAGGCAATCAAGCCAACAGTGCTGATCGGAACATCTGGTGTGGGAAAACAATTCACGAAGGACGTTGTTGAGACCATGGCATCCTTGAATGAGAAACCACTTATCCTTGCACTTTCCAACCCAACATCGCAAGCTGAGTGTACTGCTGAAGAAGCTTACACATGGACCAAGGGTCGAGCAATTTTCGGTAGTGGAAGCCCATTTGACCCTGTCGAATACGAGAACAAACTCCTAGTGCCTGGCCAGGCAAACAATGCCTACATATTCCCCGGTTTTGGCTTGGGATTGATCATGGCTGGTGCCATTCGCGTACACGATGACATGCTTCTGGCAGCCTCTGAAGCTCTGGCTATGCAAGTTTCCGAGGAACACTACGCCAAAGGATTGATCTACCCACCATTTACCAACATCAGAAAGATATCAGCCAACATTGCTGCTAAAGTCGCTGCTAAGGTCTATGAACTCGGTCTGGCTTCTAATCTGCCTCGACC
>V300016263_L3_WHPEAkcfEAAARAA-541_1_paired_trimmed_paired_merged_contig_7788
AAGCTGAGTGTACCGCTGAAGAAGCTTACACATGGACAAAGGGTCGAGCAATCTTTGGTAGTGGAAGTCCATTTGATCCTGTCAAATACGAGAACAAACTCCTAGTGCCCGGCCAGGCCAACAACGCGTACATATTCCCCGGTTTTGGCTTGGGATTGATTATGGCTGGTGCCATTCGTGTACACGATGACATGCTTTTGGCAGCCTCTGAAGCTCTGGCTACGCAAGTTTCCGAGGAACACTACGCCAAAGGAATGATCTACCCGCCATTTACCAACATCAGAAAGATATCAGCCAACATTGCTGCTAAAGTCGCTGCTAAGGTCTATGAACTCGGTCTGGCTTCTAATCTGCCTCGACCAAAAGATCTCGTCAAGTATGC
>V300016263_L3_WHPEAkcfEAAARAA-541_1_paired_trimmed_paired_merged_contig_7789
AGCTATATAACCTTATCTATGTTGGTTTTATTGCATTTGAGTATTCTGTTGTTTGACATCTTATCATTGCTTTATTTTCTGTTTATTTTTTGGTGAAGGTTAGATGCTTTAGGAAGTTTAGCGACTAGGTGCTATGCTTGAATTTGATATGACAAGTAGGAGTTACAAAGATGTAGTGCGGGTAGTTCTCTGATAGCAATGGAGCCATGGGCTGGTCACTTCAGTAATGGGTAGCGATAATCGTAGTGGTAGTTGACACTTTGACGATGGCATAATCATTTTCCCCCTGTATTTGGCCTTGTGTTGTACAGGACGAGGTGCACGAGTTGTAAAGTGAAGTGTCCATCATGGCTGAACATGAGCTTCATGGTGGGGCATGTTCATTGGGGGTATGTTCAACATGGAATGAAACTTTGGGAAGTTTGTTCTCTTGAAATTAATCAGGTCATTCTCCAGTCAGGCCATGCCAACACTGTCAAACTCTGCAGAGTACTCGAGCTCACTTCATTGCTATCGTGAACTTCACCCGGGTTTGTGGTTGCATGACAGATTGTGAGGTGAACAGCCTACGGTATGTTGACTTGAGCAGCTTTCCCAGTATCACTTTAAAATTTGATTGTGGACCGCTGTGTTTTGATCGTAGGATAAATTAGAGAAGCAGAAAGGTGGTGTTTCTGTTAAAATTAGTTATATAGAACTTTAGAAGGAAGTAGAAAACCCATTGCATTTTCATTCATTTATCGTTCCAGCCTGAGAACGTAGGGTAAGATTTTATTATACATTTTTTTCATTAAGAGTTGTGACTATTGTAACGGTACAGACTGTTTTGTTTTTCTCCTGCCCTGTTTTAGAGTACCCTGTTTCCTGTTTCGTGCCTTCTTCCATGTGTTCTGACCTTGTCTTACTTTTGTGTGGGGAGTGTTTTGTTGTTTTGACTCAAGTGCATGAAACACAAATAGAAGGGCCGAAGACACTGAGCTTCTTTCTACATCGAACTTATCTTCCAATGTTTATCTTCTTCCATAGCAGCTTAAGCATGCAT
>V300016263_L3_WHPEAkcfEAAARAA-541_1_paired_trimmed_paired_merged_contig_7790
ATACATACGCACTCGAACCCCGTTCTCTCTCTCTTTAGTCGGCCACAAACCCTTCCTTTCTCTCCCAAATCCCAAACCCCCAAAATCCAAAAACACACCTCCGAAATTACATAAAGATCGAAGCTTTCATTCTCACACGCAGTCAGTGAGAAGGAGAGGCAGTGAAGTGAAAACCCGCATGGATTCAGATCAGGGGAAGCTTTTTATTGGTGGGATTTCATGGGAGACCTCGGAGGATAAGCTTAAAGAGTACTTCAGCAACTACGGCGACGTTTTGCAGACGGTGGTCATGAGGGACAAGGTCTCCGGCCGCCCCAGGGGTTTTGGGTTTGTGGTTTTTGTAGATCCTGCTGTTCTCGATAGGGTTCTTCAGGATAAGCACACCATCGATGGTAGAACGGTTGAGGCTAAGAGGGCCCTATCAAGAGAGGAGCAGCAAACCACTGGAAGAGTTGGAAATGCTAATCCTACTAGAAGTGCAGGAAGTGGGGGAAATGTTAGGACCAAGAAGATATTTGTTGGAGGGTTGCCCCCCACTCTTAGTGAGGAAGGATTTCGTGAGTATTTTGAATCTTATGGCCATGTAACTGATGTAGTAGTAATGTATGACCAAAGTACTGGACGTCCTCGTGGTTTTGGGTTTATTTCATTTGACACTGAAGAAGCTGTTGATAGGGTTTTGCACAAGACATTTCATGATTTAAATGGTAAGCAAGTGGAAGTTAAGCGGGCTCTTCCCAAAGATGCCAACCCCGGTGGGGGTAGCCGTAGCATGGGCGGCGGTCAAGGTGGTGGCGGTGCTGGTGGTGGTGGTTATCAAGGCTATGGGGTATCTACTGGCAACCCAAATTCATATGATGTCCGAATGGACTCCAATAGGTACATGCAATCCCAGAGTGCTGGAGGTGGGTTTCCACCTTATGGTTCTTCTGGGTATAGTGCACCCAGTTACGGGTATGGTCCTACCAGTAATGGAATTGGCTATGGCAATTATGGAAGTTATGGAGGTACCAATACTGGTTATGGAGGGCCAGCAGCTGCTGCATATGGAAACCCTAATGCCCCAAATGCCGGTTATGCTAGTGGTCCGCCAGGTGCCCCTAGAAGTGCGTGGAGCTCTCAAGCTCCCTCTGGATATGGTGCTATGGGGTATGGGAATACTGCTCCTTGGGGTGTTTCTGGCAGTGCAGGTACAGGCAGTGGTGGCCCTGGTTCTGCACCTGCTGGTCAATCACCTAGTGCAGCGGCTGGGTATGGAACTCAAGGTTATGGTTATGGTGGGTACAGTGGAACGGATGCGTCCTATGCAAATCCGTCTGGATATGGAGCTGTTGGAGGACGTTCGGGGAGTGTCCCAAATAACAATGTTGGTGCTCCAGGTGGGGAGCAAGGTAGTACTGGTGGCTACGGTGGAAGTGGCTATGGCGATTCAAATGGAAATGCAGGTTATGGAAATGCTGGTTGGAGATCTGATCCATCACAAGCTTCTGGAAATTATGGTGGTCAGGCAAATGGTGGACAAGTTGGTTATGGTAGTGGGTATGGAAGTGCTCAGGCACGACAATCCCAGCAGCAGTAATTTTGATGGTTGACTGTTTCAATTGAAATTGCATCCTGTTTTATGGATCTGTATCTCTTTATGCATGAGCTAGTAATGGTTTCTCTTGACGAGCGGCAGTAGCAAGAACAGCTCAAGTTGGATGACAATGCTTTGGGACTGGTTGGATTGCTTAAGTTCTAGTAGTTTGCAGTTTCTATTTTGGTAGCCTATAATAAATAGTATTTTAGTGCGCACTAGATGCTCCTATTTAATTTTTGCTTCTGAGTGGTGTTAAATTTGGCGTGCTTATAATTGTCTACAAGCTGCTAGTAGCATTTACCTTTTTGACCGTAGTGTTAAAGCTAAAGTATTCTGTTGTTTGAAATTTTATCATTGCTTTATTTTCCGTTTATTTTTTGCTGAAGATTAGATGCTTTAGGAAGTTTGGCCACTAGGTGCTATGCTTGATTTGATATGACAAGTAGGAATTACAAAGATGTAGTGAGGGTAGTTCTCTGATAGCAATGGAGCTATGGGCTGTTCACTTCGTAATTATGGGCTGTTCACTTCGTAATGGGTAGCGATAGTCGTAGTGGTAGTTGACATTTGACGATGGCATAATCATTTTCCCCTGTATTTGGCCTTGTGTTGTACAGGAGGAAGTGCACGAGTTGTAAAGTGAAGTGTCCATCATGGCTGAAGACGAGCTTCATGGTGGGGCATGTTCATTGGGGGTATGTTCGAGATGGAATGAAATTTTGGGAAGTTTGTTCACTTGAAATTAATCAGGTCATTCTCCAGTCAGGCCATGCCAACTCTGTCAAATTCTGCAGAGTCCTCGAGCTCACGTCATTGGTATCGTAAACGTCACTCAGGTTTGTGGTTGCATGACAGATTGTGAGGTGAACAGCCTCGGCCTACGGTATGTTGACTTGAGCAGCCTACCCAGTATCACTATTTGATTGTGGAACTCTGTTGATCGTAGGATAATTAGAGAAGCAGAAAGGAGGTGTCTGTTAAAAATAGTTTAGAACTTTAGAATGAAGTAGACGAGCCATTGCTTTTTTATTCATTTATTTATCCAAATTTGAGATCACGGTAGATTTCGTTATGCAGTATTTGAGTAAGAATCATGACTGTTGTAACACTACAGGCTGTTTTGTTTTTCTCC
>V300016263_L3_WHPEAkcfEAAARAA-541_1_paired_trimmed_paired_merged_contig_7791
TATATATGTATATATTATCGAAGTAGAGGTCAACGTTTTCTACTGAGGATCACCGGTAGCCAGTAGGTTTTCCATATCCCGGTTGTTATAGTACAGGTAGCTTCTTTTTCCAGAGGATGTAGTTGTACCCAGCGCAGTAAAACCGACATAGTTCTTGTCTGATTTTGCCAAGCATATTTTTGCTATATAGTCAAAGAGTTTGTTTTTCTTAACAAAGGGTTGAGCTGCATAGTCCGCAGCTGGCATCCACTGGGCTGCCTCAATCTCCAAGTTCTGCTCTTGGATGTCGAAGGATTTTGGGGTCAACATGCAAACAATGAACAAATCTGACTTTCGAAAGAATGACTTGTGGCTTTGCCTAAATGCTAAAACCTCCACGAACTCAGTATCAATCAGTTGGCATCTTCCACACACCTGTATTTCTGAATCTGCCACTTAACTCCTGAACCACAAGCACCTCTCTGTTACTGTTCATGACAAAAGCTCCAATGCCCACTCTGTGCGAAGCATTTACAGGGAGTCTATCATCAGTTTCGGAAATCCAACGTACAAGCATTAAGTAATCTGATTCAGCATGGTGGTACCTAAATCCTTCCTTAACTGCGGCATCAACAAGATTTGACCGTTCGATAGGCAATTTGATCCAAACGCCCTTCTTCCCCTTTTGCCTCCATTGCGATATAGAAGCTTGAAGCAAAGAAGCGAAAACCGCAGAATCCATAGGTTCAGTCACGTCCACAACAACTCCTCCATATAAATCCTCAACTGCAGCGAGCAACTCAACCTGTTCGACTTCATTTTCAGGCACGGCTTGTTGTGCAACGGTGGATGAACTCGTTAAAAACGGCATGGCTTGAATCAAGTGTGGAACTTTATCTTTTGAATCTTTGTGAAAGCCAGTCAAGGATGGTGAGGAAGGTGAAGGAGTTCCAAAGCAAGGCCTCTTTGTTAAAGAATGATGATGGGCAACAACAGATGACG
>V300016263_L3_WHPEAkcfEAAARAA-541_1_paired_trimmed_paired_merged_contig_7792
ATCAAACGGCTGAAGTTATTATAACTTTTAAAGTAAGCTCCTGTTTATAATCGTTGAATTAAATTTCAATGGTACGAATCCACTGATTTTGTAGATTAAGAAGAAGAGATGTGTTGAGGATCCTTTCCGTTTTCAAACACGGGAAGCATCATTTCATATTGTTTAATCACAATAATTCCAATTAACTTAAAAAAAAGTACAATTCAAATTTCAATTTCCCAATTTCATAATTCCCGAAATTACCAATTTTATTATCGGAATTGGAAATTTCATAAACCCTAGGGATTTGTGCAGCCTCCTGACGCTCCCAGGCGCCATTGATGAGCTTCCCTCCATTTTTTTCCACAATTTGAATCTCTCTCTGTCTCTCTCCTCACTTTCTCTCTCTACACACTGTCACCGGCTCATCGCATTTAACTCCGATGAGGAAGAAGAAGAAGGACGATCACGATCCCTTCTTTAAAACCCTAAACATTCTCTGCCCTTTCCGTTACTCCAAGACCCGCCACATCCGCATCGCGGACATACTCGTTGATGAAGAATTGGGATCCGAAACCGGCGGCTACGATTGCGCCGGAGACTTCAATATGGATAGAGACCCACAACGCCTCCCCGAGGACGACGGATTCACGGCCTTACAGTGCTCGTCCCCGCTTTATATTATTTCCCGATGGTTGTCGACTCTGAAGCGAGGCAAACGGAGGCGATGCGGCGTCGTATGGAGCCAGAAGAGACCGAAAGAGGTCGCGAAGACGGAGAGGGAGACTGGCGACGACGAGTCAACGCACGTCACCGGTTCGACGAATGGATTGAACGGCGGTGGCGGGGAAACAGAATCAAGACAGATTGTGAAGGATACGAGCTCATTCAATTTGGGAGTTGCGTGCGGTTTGGTGTATCTGATCGTCACCGGTAAAAATGAACTTGCAAAGACGGCGGAGTTGCGGGCGGAGATGGAGCAGTTGCTTCAAAATGCAAAAGAGGAAAAGCAGAGCAAGAATTCGCGTTTCGGTTCCAGGGCGGTGGAGTCGAATGAGATGAATTTTGCTTCTTCCACCACCGATCTCCAACAGGCTTCGAGTTCGAGCTCTGGGAGCCGGTTTTCACTTCAATCTGGCCTGGTCCGTGAAGTGTGCTCGGAATTTGTTAGAAATGGAAGAGGAGAAGGAGAAAGGGATGAATGCGTGGAGGGAATGGATCAACTCGAGGCGGAGCTTGAAGCGGAGTTGGAACGATTGCAGCTGCATTTGGAATTGGATTCGGAAAATCATTCATCCAATTCTAACTACACGCAGCAGCAAAGATTAAACGCTGTCCAAGACACAGCTCATGGAACGGGCGATGATATCTCAGATTTTGTAGAAGAAATCGACGCGCATGGAGCAGAACCAGCAGATTATAACGAAATCCCCTGTGACTACGGAGTTCCTGCACTCGAACTGGAGAGAAGGCTGCACGAACTGCTGGAAGCGAGGCAGGAAGAACGGATAAAGGAACTTGAAGTTGC
>V300016263_L3_WHPEAkcfEAAARAA-541_1_paired_trimmed_paired_merged_contig_7793
CCTCATGCACATCATCAGTAACAAGATAGCCACGTCCCCTGTAAAAACAAAACCAACAGTTAGACAGTTGCTAAATGCTTACAAGTGCACGCAAACCAATTACCCTCATCTCAAATATTTGCAACCAAAAGGAGAATACAGATAATATGCACAAATGAATACATTAGTTGTAACCTTGTAGGCATGGTGGTATGTATATTATGCACGATGGGCTCATGAAGGCCAGTGCATTGCATTGCATTGCCAAAAAGAATAGGCTGAAACATAAACTTTATAAAGTGCTCTAATTTCATAACAAGTCCACATTTTGCAAAAGATTGTCAAGTGACGACTTT
>V300016263_L3_WHPEAkcfEAAARAA-541_1_paired_trimmed_paired_merged_contig_7794
CCTCTTCCTCTTTCTCTCTTTCGCTCTTTCTCTCTCCTCTTCCTTCCCATCTGAGCATGGCTGAGGATAAGGAAATTTCTGCTCCCGTTGTAGACGGTAGCGATCCGACCGGTCACATCATATCCACAACCATTGGAGGCAAAAATGGAGAACCAAAACAGACCATTAGTTACATGGCGGAGCGCGTTGTGGGAACGGGTTCATTTGGAATTGTCTTCCAGGCGAAATGCTTGGAAAGTGGCGAGACTGTGGCTATAAAGAAGGTTTTGCAGGACAGAAGATACAAGAATCGGGAACTTCAATTGATGCGTGTGATGGACCATCCAAATGTGGTTTCTTTGAAGCACTGTTTCTTTTCCACTACCAGTAAAAATGAACTCTTTCTCAATCTGGTTATGGAATATGTCCCGGAGACTATGTACCGCGTTTTGAAGCATTACAGCAATGCAAACCAGAGAATGCCACTGATCTATGTCAAGCTTTACATGTACCAGATTTTTAGAGGGCTGGCTTACATACACAGCGTTCCTGGAGTTTGCCATAGGGATTTGAAGCCTCCAAATCTTCTGGTTGATCCTCTTACTCACCAAGTTAAGCTTTGTGATTTTGGAAGTGCAAAAGTGCTGGTGAAAGGAGAAGGAAACATATCATACATATGTTCACGTTTCTATCGGGCTCCTGAACTTATATTTGGTGCCACGGATTATACAACTTCAATCGATATCTGGTCAGCAGGTTGTGTCCTAGCAGAGCTTCTTTTGGGCCAGACATTGTTCCCGGGAGAAAATGCAGTTGACCAGCTTGTGGAGATCATCAAGGTTCTTGGCACGCCAACACGTGAAGAAATTCGTTGCATGAATCCAAATTATACTGATTTTCGGTTTCCACAGATAAAAGCTCATCCTTGGCACAAGGTTTTCCACAAACGGATGCCTCCAGAAGCAATNNNNNNNNNNNNNNNNNNCTTCGTGAGCCCAATGCTCGTCTTCCAAACGGTCGCCCATTTCCACCTCTCTTTAATTTCAAGCAGGAGTTGTCCGGCACCACCCCAGAACTTATCAATAGGTTGATACCTGATCATGTGAAACGCCAGATGGGTCTGAACTTCTCGCATCCGGCTGGCACATAAGTGTGGAGAAGTTAAAATCCAAGTTGCTATCTTCTAGTTGATGTGTGACACAAAGGTTTTACTTTCTTTGTGGGTAAATCACGACAGATTGAAGCCTGACGATTGTCATTTTGTTGCTCTACCAAGAAGAGTACAAACTGCGGCGGAATGGATGGCTTTATGTAATGTGGTCTCTCCTCTATGATTTCCTCCCTTTTCCCGAAATTCCTTTTTGTTCATGTACATGTTTGATAGTAAAAGATAGCCGGAGTCGGACTGGTAAGGAAGCTGCTGCTAGACGAGGAAAAGCTAGGAAACCC
>V300016263_L3_WHPEAkcfEAAARAA-541_1_paired_trimmed_paired_merged_contig_7795
CAAATTTGCTTGAGACCTAAAAGTTAAAAGTTAAATAGTAGTTAAAAAAACGCAAGGAGAATAGAAATGCAGATACAGTTGCCCTAATTTTTAATTGAACAAATTTGAAGTTAGTTAATGGAATAATTCTTTTTTTTTTTGTTCGAAAAGTTAATGAATAATTCGTTGCAAGCAAATAGTGTAGAGATCTCAAAAATTTAAACCAATATTGTACAAAGAATATGCAAAAGATGAAAACTCGCACAGCCTTCAACATACTTATAATATTTCCCTCCATATGAAAAACTAAGAATACAAATTAATATTCAACAACTACCAAACTTCAAACCCATAAAAATGAAACGAAAAATAATTCCCAAGAAAACCCAATAAAAAGAGAAGAAGAAGAAAAAAAATAATCAACGACTTAATAATTTGATCACTTGCAAGTCAAGACGTGGACCAATTTGGCCTTAGTATCAAGATTTACGGTGCAGTTCATGTCAGCAGACTTCTTCTTCTTGATAATGTTCAACAGATGAACCTTCCCATCCAACTTAGCGTACGCTGTGAAAGTCAAATTCCCAGAAGTCAGATCGCTACTCAACCGAGAGTGGCTCGAAACCTTGTTCGAACTCAACGAGACTACAACATTAATCCTCCTTGTTTTCTTAGCCTTAGCCTTTTCCTTGTCTATGGTTCCCTCGCCGACTTCGGTGCCTTCGTACGAGAAAGTTGCATTGCTGCTCTCGAACTTGTAGTGTCCAAAGTTGTTGTTTTTGACCGCGACGACGGCGTTGATTTGAACGTTGAAGGAAGGAGAGGAGGTGCTGGAGTTTACCACGAGTGTGTCGACTGCAACCGAGTCTAAACGGACTTTGGGAGTTTTGACTCGTAGGACGAAAACCACAAAGAGGACTATGATGACGGTTTGGACTATGATCCCGGCGGCTATGTAAAGCAAGCACCTGTTTCGCTTTCGGTGCGAATCGTCGGTTCCGGTCATGTTGTAATGATTCTGGATCTGGTTTGGACTGAGATTGGGTAGTAGAGGCTTTCTTTTTGTTGTTGGTTTGGTTTGAAGGTGTTGTAAATTTGGTGCAAGAAGGAAAGTGTATTTATAATAGGGCTGTGGACCTTGTAGGGTTTTTTTGCTATATTTCCATATTTTGGATGTTGGACGGGCCTTACATAATCCCTTTTCCAGCTGAGTTCGCCCTAACGGGTTTTTTTATTTGAATTTGTTCTAAAAATGTTTAGACG
>V300016263_L3_WHPEAkcfEAAARAA-541_1_paired_trimmed_paired_merged_contig_7796
TTAAAAATGATTATCGAGAAAAAAAATTCTCATTTATATCGCACGTTCTAAAAGAAAAATAAAACAATTGTCTTTGGTGCAGAACTTGGAACAACTTATGAAAATTTTCTACAGGAATCTCATTACATATTAACATTATCTAAACGTACCCTTTTTTTTTTTTTTTGCAGACATCCAAAATCAAATTAAATTGATCATGTAACCAAATTCAAAAGAATATTAACTAGTACTAAATCAAATAATCATGGGCCCTTTTTTTTTTTTTTTTTTTTTTCCCTTCTGTCCGTCTTGCCATTTTCCAATTGTGCCCTTGTAAGTTGGCTTACAATTGGGCGTGGAGGTAGGAGAACATGTCCTGCAACTGGTAGGGCGGCTGCTGCTCCATTTGCAATTGCCCCCCAAAAGGGTCCATAATATCGGAGAAGCCATCCATGTAATTCAGGAACTGATTGTCGAGGGTACTAAAGGAATTCTCCAATTCATTGCTCCATTTCAGTTCACTTTGGACCTCCTTCTCCCACGCGACCTCCGGTGACAGCACGTGCTCCGAGCAGCTCGAGTAGTCCGTCGTCGTCTGTGGCAACCTCGGTACTGAATCCATCGACGAATCCATCATGTGATGCGTGTTTGATGCTGCTTGTGGTGGTGGGGGCATCAAAGTCATGTCAGGTTTTTGCTCGTCCGATATTTCTGGGTATTTGGTCATTTTGGTTGTAACATTGTATTTCTCTATGCTGCCCTTCTTGTTGTATATGCGGCATAGTACCCAATCATCAAGCCTCAGGTTTTGATT
>V300016263_L3_WHPEAkcfEAAARAA-541_1_paired_trimmed_paired_merged_contig_7797
TTTAAAATGATTATCGAGAAAAAAATTTCTCATTTATATCGCACGTTCTAAAAGAAAAATAAAACAATTCTCTGTGGTGGAGAACTTGGAACAACTTATGAAAATTTTCTACAGGAATCTCATTACATATTAACAGTATCTAAACGTACCCTTTTTTTTTTTTTGCAGACATCCAAAATCAAATTAAATTGATCATGTAACCAAATTCAAAAGAATATTAACTAGTACTAAATCAAATAATCATGGGCCTCTTTTTTTCTTTTTCTTTTTTTCCCCTTCTGTCCGTCTTGCCATTTTCCAATTGTGCCCTTGTAAGTTGGCTTACAATTGGGCGTGGAGGTAGGAGAACATGTCCTGCAACTGGTAGGGCGGCTGCTGCTCCATTTGCAATTGCCCCCCAAAAGGGTCCATAATATCCGAGAAGCCATCCATGTAATTCAGGAACTGATTGTCGAGGGTATTAAAGGAATTCTCCAATTCATTGCTCCATTTCAGTTCACTTTGGACCTCCTTCTCCCACGCGACCTCCGGTGACAGCACGTGCTCCGAGCAGCTCGAGTAGTCCGTCGTCGTCTGTGGCAGCCTCGGTACTGAATCCATCGACGAATCCATCATGTGATGCGTGTTTGATGCTGCTTGTGGTGGTGGGGGCATCAAAGTCATGTCCGGTTTTTGCTCGTCCGATATTTCTGGGTATTTGGTCATTTTGGTTGTAAAATTGTATTTCTCTATGCTGCCCTT
>V300016263_L3_WHPEAkcfEAAARAA-541_1_paired_trimmed_paired_merged_contig_7798
TTGTTGAAAACTAATATAATTACTATAATCCTAACAACTACACCCACTCAGGTCCGTAAGAGTACCTCATTTTGCGAATGATGCAATCCCAAACAGAAACAACAGGTGACAACCGAAGGGAAAACCGATATGCACTCACAGATCCACCCCTCGGCATCATTCTTCCTAATTTCCCACAACCCTTGCATTTACCCATCTTGAGCATACCAGAGGAACTGATCATCCAATACCAAATGTGGAAGCACTAACGAAACTTTGTTCCAAACAGCTCACATGGCCTTCCCTGCAGATTGAAATCAAAGGTAGAGTAAGGGGTTAAACCAAAACTTAACGAAATAAATAAACAAATAAGACACAGTTAACAGACGTGCAACCCGTCTTGTAAAAGTGTCTGAACATCGACAATCAGACACCACAACCAACACCGAAAGAACCCAATTGAAAACATTTGAGAAAGCAGTTCAATTCCAATTTCTGTTTTGGGAATCTAAAAACAACTTATCCGATCTTCTCAATGAAAGCAAAAGATAACAAAAAATAGACACAAATATCATTATCCAAAGAAACAACACATAATATCAAGATCATAGCCCAAAAGACTTAGCCGACCACAATAAGGAAGAAAACACCTCTTAATCACGACCATGAACATAGCGCGCTGCGCCATTGAAAACGAAAATAGACACTCACAGGCAGAAGCACATGCAACAAATGCAAGCAACATAAAACAGGAATGCATCCCCCCAAGTGAAGTCAAGCTTCCCAGGAAAGAGACCTGAATAACCGAAAACTGGATCTACATAACGTCGTCATAGTCTCATAGACCTCGCAAGCTAGATCCAAAATCCCAACAAACACTGAGTTAACAATCATTTGATTAAGTGTAAAGATACACATCGGATACTTGTTAGTCATAAAGCTCTGGACCAAAGAGTAGAGAAAAAGCTCACAAAAACAAGAGATACCAATCGAGTCAACTCCGTAAACCCGCTTCGATTATGAATTACAAAACAACACCAATCCAATTAATCCAATCGTAATTGTATAGGTGAGATGATGAAATAACACACAAAAAACCGACGAATAAGCTCTCTCACTCAATTCAATAACCACAAATTGAACTTCCACTCCATTTTCTCATCATCCAAACAGACTCTAGTATCCAATTCGTTCAAATCCACACTAAACCAAATAGATCCGTACAAAAAACCAGCACAGCTTCACAAATCCGTACAAATAACAGCGTGATCTAATCAATTCGGATACGGCAGCATCAAATTCAAACGCCAATCAATCCAGATCCAATAAAAAACTAATCCAAACAGATAAATCGAAACAAAAATCAACAACTAAATCCAAATTCAAATACACGAAATCAAAAACGTACAGAGAGAGAAAGCGAACCAGATTG
>V300016263_L3_WHPEAkcfEAAARAA-541_1_paired_trimmed_paired_merged_contig_7799
TTTGAACCCTGTAGCTGCTGCTGCTTCTTTTCACTACCACTTGCACCTGTTGCACCACTGACACTTCCAATTGAAGGTGTCATCAAAGCAAAGTTTGGCGGGTGCATTGGCATTGCAAAATTCTGACCATAAATACTCATGTTCGCACGAGAGCCACGACTATCAGCAGTTGACGGGCTGTTTTCGCCACCCATTTCAGGTTCAAGTTGACGTGAAGCATGCAGGTTCTGCGGTTGCTGCTGCTGCGGCTGTATTGCTTGCGAAGGTTGGTTTTTTGAGGCAGGAAAGCCTTGCAAGCTCCCGCTGCTGCCATTGACAACACTTGGATGTGGTCTTTGCTGCTGATTTTGCAAATGCTTCTGGGACGACGAAGAACCACTTGAAATAGTAGTGTTTGGATGACCTTGTTGACTTTGCTGTGATTGAGACGGCGGTGGTTGTTGCTGCTGCTGCTGTTGTAGTTGAGAAGGATGGAGCATTTGAGAAGAATAGAAAGACCCGTTAAAATAAGGCATTGCTTGAGCATGGGGTCCTCTGTAGGCTGGCTGTGCACCTACATGAGGCGGCATTGGAAATGGATATGCGTTGTTCTGCAAAATTGCCAAATACTGGGGTTCATTTCCCGCCATATTTGGGTAGTTGAAACTCATTGCTGGAGCTGCAGCAGCGGTGGCAGCTGTTGCACTCAATGAAGAGGAGGTAGGTGCACCGGACAAAGCCGCACCAGCAGCATTAAGAGACTTCACAGACCCTGGTCGAACAGCAGCAGCTGCCTGCTGCTGGCTCAATGGGAAAATGAAAGCAGGACCATGCAAGATATTACTAGGTGCCCCGGGAGGTAGACCTTGCTGGAGCACAATTGGCTTTCTCTGCGCAGCATCCACAAGGTTTGCTGCTTGTGAAGTTTTGTCCTTCGCAGATTGAGCAGGAAACATAGAAATCCCCTGCCCCTTGTCCTGTGCAGGATTCACCCCTCTACCTGGAATATTGCCAAGCAATTCTGGAGGTAATACATTGGGATTGCTGTGCTTGGCTCCCCCATACAGAGATCCCGAACCAGCTGCTACCGGCCAGAAAGGATTCATCCTTGACATTTGCTGGTGATAGAATATATTCCTCGCAATGTACCAATGGGTTGCACACCTCTTTGGCCGAGGTTGATTAGAAAGCAAATGTGGCGGTTGTATCGGAGCTGAAGAAACGGTGCTCCCATCCATGGATACAACTCCTTGTAAAGGCGCCATATATCCCATTGGAGGAAGCCCGCCCGGCCAACCGGCCACAGACATCGGCAAAGGTACAGAGCCCGATTGCACAGTTTTCTCATTGTTATGCTTAGCGCCATTTTGGGGCAGCTTGTTTCCACTAATACTATCAGTCTTCTCCAAATCAAGCTGCAGATCAAAATTCCTTTCTTTCCCACCAACAATGGAAGAAGTCTGCTTTTTCAAATCAGCTGCTTCTGCTTCTTCCACGGCTGCTTTTGGCTTCTCAGTTTCCAAACTTGTAGGCTGCACTTCTTCATTGTTGCCAATTTTCAGAGCTTTGCTGTCATCTTCTCTGCTTACAGCTTTTAATTCCGTTTCTGCATCTACGGAGATAAAATCAACTTCACCATCCCTTTCTGGAGGAGCCATCAGATCTATCTGGAACTTTTCTTCTCGGTGGTTTTCAACCTCTGGGATTGTTGAATTCGGTTTGGTCAGTGTGATTTCTTCACATTTATCATCCAATCTGAGGCCAGTAGGTTCCTTCTCGGGAGATTGAGGTTCCTCCTTGCTCGTTTTAACATTTCGACTCTCCGATTCATCGTTCGCTGGCCTTGACTTTGACACCGCGTTGCTCTCCGGCCTAATTGACTCCGGCTGAGCCTCCTGCGATGCCGGAACAGCTTGAGAGTGGGGCAAATCATACGAAGACCCGCCATTTTCAGCTGCAGATGCTGGGTTTTTTTCCAAATTCGGACCGGAAGTCTCAACCTTAGCAGGCTGATCAGCCACCACTTTGGCCGTAGAAGAAATGGGACTGTTTTGAACTGCCGGGTTCTCGTCGTCATACTTCACGGGTCGCGGTCTTTTCCTCTTGGGTGCGACGGCGGACATGGAAGTGACAGAGGAGCCAGAATTCTGAGGGAAAGGCGACGTCAACTGAGGAACCACACACGGCGAGTTCGAGATCGGCGACGAAACTCTTGATTTGGCGTCGCTGGTAGATTTGTTGTTGGCTTCTCTGGATTCGAACTTAATCGAATCGGTGGTGGTAACTTCTTGCTTCGTCGGCCCCTGCGGCTGCCTATTCATCCCGTACAACACCGCCGCGATCTCTATTTCTATCTCATCCTGATTGGACGACGCCGTCTTGGTCGACGACGATATCTTCGGCGGCCGAAGTTTGGGTCCGTTTGGCTTCAGCCTCTTCCGGACAACCGAGGCGTGAGAAGAAGAAGGCGAAGTCGGAGCCGGGCCAGCCATCAGCGACGCGCTTGGCCGAACAGGCGATGTTGAAGCCTGGCGGTGAATTTGGTCTCCGACAACACCGCAACTTGAAGGCCATTCGTTAGACCTCTTCGTCGACGCTGACCGTGCTTTTCGGGGCACCGAAACGCCAATCATCTCGTCGGTGACCTTCAAAGTCGTGAGCGGCCTGAAATGCTTGTTGCTATTAAGATTATGAACCGGCGAGAAGCTCTTCCGGTGATTTAACATCGACGACGACAGAGATGCCGTTGACGATGGGTGGTTCGGCGGAAGCATCCGAATTGACGACCCACCGCCGCCGACCACACCTCCGTCGTCTTCGTCCTCGTCTTCGTCGTTTACACTCTCCTCGGAACTATCGTCACCGCCGTCTTCTCTATTGCTTCCGTGCATCAACCTATCGCCTCTCCGCCTCTTGCTCCGGCTCAACCGATCCCTATCGCGGTCTCGGTCTCGGTCCCGGTCCCGGTCTCGGTCCCTCTCTCGATCCCGATCTCGATCCTTCTTCCGATCTCTGAGCCTCGACGTCTCTGGTAACTCCACCGGACCATCGTCCTCTGGAGAGTCTCTGAGGCTGCTACTTCTGTGTCTCCGCCGTGACAGGCCATTTGGGGCCGCCATAGCTGACCTTCTCGCATCTCTATTCCTATCCATATCTAATAAAACTACCTACCAACAAATCAGCTACACACAGGACTCTAATCCCATCTCTCATCACCGGAAATCCATC
>V300016263_L3_WHPEAkcfEAAARAA-541_1_paired_trimmed_paired_merged_contig_7800
TCAGCTGAGGAACCACACAAGGCGAGTTCGAGATCGGCGACGAAACTCTGGATTTCGCGTCGCTGGTAAATTTGTTGTTGGTTTCTCTGGATTCGAATTTAATCGAATCGGTGGCTGTAATTTCTTGCTTCGTCGGCCCTTGCGGCTGCCTTTTCATCCCGTACAACACCTCCGCGACCTCTTTTTCTATCTCGTCCTGATTAGACGACGCCGTCTTGGTCGACAAGGACTTCGGCGGCCGAAGTTTGGGTCCGTTTGGCTTCAGCCTCTTCCGGACCGCCGAGGCGTGGGAAGAAGAAGGTGAAGTCGGAGCCGGCGTCGACGATGACACGCTCGGCCGAACAGGGGACGTCGAAGCCTGGCGGTGAATTTGGTCTCCGACAACACCGCAACTGGAAGGCCATTCGTTGGACCTCTTCGTCGACGCTGACCGTGCTTTTCGGGGCACCGAAACGCCAATCATCTCGTCGGTGACCTTCAACGCAGTGAGCGGTCTGAAATGCTTGTTGCTATTAAGATTATGAACCGGCGAGAAACTCTTCCGGTGATTTATCATAGACGATGACAGAGATGCCGTTGACGACGGGTGGTTCGGCGGAAGCATCCGAATCGACGACCCACCGCCGCCGACTCCACTTCCACCTCCGTCTTCGTCTTCGTCCTCATCTTCGTCGTTCACACTCTCCTCCGAACTATCATCGCGGCTATCTTCTCTATTGCTTCCGTGCATTAACCTCTCGCCTCTCCGCCTCTTGCTCCGGCTCAACCGATCCCTATCGCGATCTCGGTCCTTCTCTCGATCCCGATCTCGATCTCGGTCCTTCTTCCGATCTCTGAGCCTCGATGTCTCCACCGGACCATCGTCCTCTGGGGAGTCTCTGAGGCTGCTACTTCGGTGTCTCCGCCGTGACAGGCCATTAGGGGCCGCAATAGCTGATCTTCTCGCATCCCTATTCCTATCCATATCTAATAATATTAACTACAGACAAATCAGCTACACACACGACTCTAATCCCATCTCTCATCACCGGAAACCCACCATAATTCACCGGATAATTTAGTCAAGCCCGCCGGGCCTGATTTGTAAGCTCCGACTCCCAACCCCGTCAACGACGATCTCTCTCACAAGGCTATTCCCACGCCCAAAGATCTCAGCTTTCGCTTATCATCTTCCACCTCTCACTGCCTCTCTCTCTCTCTCTCTCTCTCTCGGCAATTACACAGCCTCCACTCTTCACTCGATAGCAAATGCTGAAATGGCAGTGGCAACAACAACATCCAATTCCACGACCCAAAAGAATCGCTACACCTTCACTGCTCTCCTATTCATCACCCTCTTCCTCTTCGCCATTTTCGTCTTCTCCAAGCGAGCTCTCGAGCCTTCTCTTTTTCTCTACAAAGATCTCCTTCCCCAAATCCCATCTTTTTCTTCCTCGCTTACCCATTCCAATCTCTCTCTCCTCAACTCCACAACCCCACTAAAGGTAGCTGTAGACCCACCTTCTCCTCCTCTTCCTTGTCCTCCTCCTCCTCCTTCTGGCACCGATTCCCCCTCCCCAGAACCAGAGGAGCCACCAACCCACCAACCCATTTCGTCCAATTCAGAAACTGATGAGCCGACGGAGTCCAATGACGGAACTGAGCAAGACCCAGGTAGTGGAGATGGGAACCCATTCGGGGAAATGGGTGAAATTGGGTGTGATTTGTATGCGGGGACTTGGGTGAAAGACGAGCATTATCCGCTTTACGAACCGCGTTCTTGTCCATATGTCGATGAAGCTTTTGATTGCCAGAGCAATGGAAGGAGTGACTCTGAGTATCTCAAATGGCGGTGGAAGCCTCAGGGATGTGATCTTCCAAGGTTTAATGCAACAGACTTCTTGGTGAGATTACGGGGTAAAAAGTTGATGCTGGTAGGAGATTCCATGAATCGGAACCAGTTCGAGTCAATCCTTTGCCTTCTCCGTGAGGGCTTGCATAATAAAAGCAGAATGCGCGAGATTCACGGCCACAAAATAACTAAGGGAAGAGGTTACTTTGTTTTCAAATTCGAGGACTATGACTGTACAATAGAATTTGTGAGGTCACATTTCCTGGTGAAGGAAGGAGTCCGCATTAATGCGCAAGGGAGTTCAAATCCGACTCTCTCAATAGATCAAATTGACAAGACTGCTAAACGTTGGAAGAGGGCTGACATTCTTGTATTTAACACTGGCCATTGGTGGACTCATGGAAAAACTGCTCGAGGGAAAAGCTACTATAAAGAGGGAGATTATCTTTATCCAAAGTTTGATGCATCTGAGGCCTACAGAAGAGCTCTGAGGACATGGGCAAACTGGATTGATCATAATATTAATCCATCAAAGCAGTTGGTCTTCTATCGTGGTTACTCTTCTGCCCGTTTCAGGTATATTTTACTACTTAGTACTGGTTTGGTATTGAGGTGCTTTTATAAAAAGTGGGTAT
>V300016263_L3_WHPEAkcfEAAARAA-541_1_paired_trimmed_paired_merged_contig_7801
ACGTAAATATCCGCATAATATAGGCAGCAAGCTGATTAAAAATGGTTCAATACACATCTCATTCCAGCACAAAACATAACAAGATTCAAGCCAGTACAGCATCTCATAATCCATAACATAACGCAGGCCACAAAACGAAACAAAAATAAAATCCCTCGAACATAAGCTGAAAAGAGTCGAACTGCTTAACTAAGTACCATTCTAAAACTATAGGAACAACAATATATAGTCGCCGCCATATTGTTTAAGCAGTAGC
>V300016263_L3_WHPEAkcfEAAARAA-541_1_paired_trimmed_paired_merged_contig_7802
TAAATATCCGCATAATATAGGCGGCAAGCTGATTAAAAATGGTTCAATACACATCTCATTCCAGCACAAAACATAACAAGATTCAAGCCAGTACAGCATCTCATAATCCATAACATAACGCAGGCCAAAAAACGAAAGAAAATAAAATCCCTCGAACATAAGCTGAAAAGAGTCGAACTGCTTAACTAAGTACCATTCTAAAACTATAGGAACAACAATATATAGTTGCCGCCATATTGTTTAAGCAGTAGC
>V300016263_L3_WHPEAkcfEAAARAA-541_1_paired_trimmed_paired_merged_contig_7803
TGATTATTGGTTCAAAATTTCTCTCATTCACTAATAAGGCCATCCATTTGATTCATGCTTACACAGCTACACGGTGCAATCGAATGTCCAACAGTATTTACTGAATATAATGAAAATCTGCAACAAGAGTCATCAGTGACCTGAAACCTAGGAGAGCAGGTGGAATAAGTCTACCGCCACTACGATGTCCCGGCCACGCAAGTCCTCAAAACATAGTAGGAAGGAAGGGGCCTCTCTGTACAAATTGCCAAGCCCACCAATTGATTAGTCATTTGCATACTGCATAATCATCTTTAATCTTACTGGTGAAAGAAGAGGGGTGAATAAAGTGGTGCCTTCGCTTGTCAAATCACGTGTCCTCAAGGATTCTCTTGCCCCATCTTTGAGAAACGATATTTAAAGCTTTGCATCAAACAATGAATAGACAGTACGAGCATGGAAGGATCACAAGACGATCTCAAGAATAGTTTCCTCATGTGCTTACTACAAAACATCATCTAACATCCATAGGTCATGTCATAAAAGCAACGGATTAGGCCACATAAACCGGACGAATTCTATTCGGCAAAGGCCTCGCAATAAGCCCATCTGTAACCCAACCAGCTGATTCCGCATCATTTTTGACATGGTTGAATTCCCTTCGCACATACTCTAGAGAAAGGTGCAGCCATCCCCCTGGTTTGCAGTCAACAGAAGTGCCTCTTGCTTCATATCCTGCATTTTTCTCTAGCCAATATAGATAATTGACTTGAAACAATGCTCTCAGCATGTCTTGTAGAGAAGACGTTTCTTTAAGCACTACGCAGTATCTTCCCTTGTGCTCCGACAAAATATAGCCTTCTTCGTTATATAGACTGAGCAGTGCAAGCACATCCTCCTTGTTGTTGACTAGATCACTGAGCTTGGATCCCAATTGCAGCCTACGCTCAATTTCAGCAGCAGCTTCCTTTGCGTTTGAAGATAATCCTACTGAATGTGCTTTGTTTGCAGACTTTGAGTTAAGAAATGGTACAGCTGGAAAAAGCGGTTCCTCCTCATTGACATCTTTTACAGGAGATGCTTGACCGCTAAGAAGATATTCGCTAAAAACCAAGCTTGCACGATAAGGATTTAAGGTCCTTATTTGAATGGATTGATAGGATTTCAGGTTGCAGAACATGTGGATCCAAGTAACCATGCTAAAAGAAGCAAGGCCAAGAGCCGTAGAAGAGCCGATATGGTTAGCCAATGCTATGCCAAGCATGATACCGAAAGACTTGCTCACCATTCCTTGAGCTTCCCCCTTAGCAATCACCTCAGCAAAGTTCCTTTGAGCAGCAAAACCAGCATAGAAACAGCTCCTGGTAGCAGCCTGAATGAGTGCAGCAGCTGAGCGCCCTGCACCGGCAGCAGCACCAATTAAAAGAAATAGATGAGGAAATGCAGGGGTGAGCATTTCCATTCCAAAGGCGGCATTTTCGAGAAGATCAGCAAACAACCTCCACCCTTTTGGATTGACATCAAAATGCCTTCCATATTTAGAGAGCATGATTTTGCTGAGGTATCCAATTCCATCCTTGAGGACCCAATTGACAGCGGCGGCAGTAGGAATAGCTCCTTTTCCCAATCCAACAGCGTAGAGCAAGGCCTGAGTGGCAAGGACACCGCTAATTTGGCTGGCGACGCCCTGAACTCCTCTCCAAAGAGAGTACTCCAAATAATCGCTGGTAACGGAGTCGGGATAGCCTTCTGGAAGCATCAATCGCATACAGACATGTTTCGATTGCAACCACAGATTCGCCGCGCTCAGTGAACCAGAACCAACTTGATGAGCGATAACAAAGGCATCCTGGACAAAATCAGGAACAAGCTTGGTCCACTTGCCTCCCCTCACTTCCCACACAGCCTCGCACTCCTCCGATGATGATGCCAGTGCACAGGCCAGTCGGAGGTGGCAGAAACAACACACCGCCGCGCACAACAACAAGGAGGAGAAAAACAAGGGACCTGACAAGGAACTATCACCATCCTCATGCCACCACCATGAGGATGACTCAAATGGGCCGCCACCGCCGCCGCCGCCGTTTTTGTTTCCTGAGTCCCAGCCGCCATTGTCCGGCAGAACACTATGCGCATTGAATCGTTTCCAAGGCAGCCCATGAGCGTGAGATTGTGATGCCTTGAGACCAAGTGAAGTAAAATTTAGAGCAGACGACGGCGGCGCGCCAGAATTGCTATGACGGAAGTAAATAGGCGGTAGAGGTGGGGTACTGCTACCTTGGATGAAAAAGGACTTGCAAACGCAACCCGTCATCTCCTCTCTTGCCTTCCCTTCCCCACCTTGACCCGCCTTCCTTTTTCTCCTTATTTCTTTTCACCCTTTTTCATTTTCTA
>V300016263_L3_WHPEAkcfEAAARAA-541_1_paired_trimmed_paired_merged_contig_7804
TTCCATCCATATTACAAAACATAATTAACACAGAAAGTCAGTAAGCAAGCTAAATTAGTACATAATTAAGTAGCTCTAATGGGAGGATCTCACTATCTCACGATGATAATATCCATATCTATATGTCTATATATATATATATATATTTATATAAATACAAGGGCAGTGAGCATAAATCTACTGCTCTTGCTTAAGCATATGAGAGGGGACTATGTCTTGAAGAAGGCCATGGTCAGCTAACAAAGCAGAACCGGTTGCCGGAGAGCAAAACCGCCTTTCGGGATGAACAAGGCGGGTAGTGGTACTAGTAGCATTTGTAAGAGACGACGAAGAGCCGTTCGCATGATAATTACCAAAATTAAAAGGTGCTGATGAAGGCGGAGAGGAGTTATCTGCAAACGGCTCTACTTGTTGATAGTGATGAGGAAATAGGGTTCTTGTGGGGATTAATGGCATGGCAAAATTATTCAGAAGCTGAAGTGTGAGTTGGGCGAGGCAAGAGTGGGCTCGGATGAGTGTGTTGGCCTTCATAAGTAGTCACAACAATGCTCGGATCGTCGAAAGATCGCTCCACTCGTTTCTTCACGTTACATGATGCACTTGTGCACCGATAGTAACTCCTGGGAAAGGGGCTATTTTTGACCGCTTTCTGGCCGTACTTTCTCCATCTGTAGCCATCTTCCAGATGATCAACTTCGCTCTTTGTCATGAATGCAAACCTGGGCTCTCTCTGCCTCTTCTGACTCGCCTTCTTGCCTTTCAACTCTTTCTTGGTCTTTTTTTGCTCATCATGTTCTTCTTCTTCATTATTTTCCTCTTGGTCTGCGGCAGCTTTATGATCAGTGTGTTCTTCGTTCACTGCCTCGCTTGATTCCGACGAAATCGACGAAGAGTTTGGTGTTGCAGGCTGCTGATTCAAAGAGGAGTAGTCAGCAGACAATTGGTCTTTTCCTCCCATTGTGGAAACTAATGAAGGCAGGACTGTGGATGGTGTTTGCGGCAAATAATCAAACAGGGAAGTGGGACAATAGTCCTGTCCAACCCCAACCCCCAAAAGCTCCATAAACCCTAAAGATGAACTCTTTTCTCCTTCACAGAAATCAAACATGCCTGCAAATGGTGATGTGGAAAATCCGCATCCTCCTCCTCCATTCATATTGTTGTCCTCCCTCTTCCCAACATCCTTCTTCACATCCATAGCTCACTCTCAGTACACAAACTACTATCTATACTTCATCAAATCCTAGAGAGAAAAAGAAAGAGAGAGAAAAAAAAGTGGGTTTTGTTTGTCATAGAGAGAGAGAGAAGATATAGAGAGTGAAAGTAGGGTAGGGTTTCATCTGGTTAAGATTTTTGAGAGAGAGAGAGAGAGAGGAGTGAGAGAGCTTTTGGGGGTTAGGGATTTGAGAGTGAGCGTTTTTGGGCTGGCCTCAAAGATTGACCGGCAATTGGAGGTCATGGGTTTTGTACGGAGAAAGACAGTTTGCAGTGGCAAA
>V300016263_L3_WHPEAkcfEAAARAA-541_1_paired_trimmed_paired_merged_contig_7805
AAATTTCAATCTGATGCGTGGCGCAGGAGCAGGTGCGGCATATGTACTTAAGCTCCTAGCCCTATATGCTAAGATACAGCATAGGTCCCCCAATCCCTGTGTTCATTTCTCCCATATGAAACTTAAAGCGCATACATCCGCTTATACTCGCTGTTCAAAACTTCGTGTTCTGATGCCATAGACATAGAGAATGAACGAGACTTACTCTCAGCTCTCCGAATGTTCCTCATTTTGCACTCTTCCATCCTATGTAAAATGATACAATAGCACATGGAGCCAATGGTAGTAAGCATGATTGTGCTGCCTATAACTGTTGTGTACACAGCAAGCCACCTCGAGTGCGTGCCCACCACCACATACGTCAGAGAAATAAAAGCAATCGAAATGAAGAGGCAAGCTAGCCACATGAGCTTGTTGATCACAAATACAAGCTGCTTTTTTGCCTTCTGCTCAATCACAACCACAGATGTCTGGACTACAACAACAGCCAGGGAGATGAAGAGTGCCAGGCTGTCAAACACAAAAAAGATGATGAAAGCGGCATTATTTGCTATGTGCGCTTGTCCAAGCGTAAGCCCTGCTGTTTCGTCCTCAACATACTGGCCAGGAATAGTGAAGATGGCTGCAAAAGCAACAGTGGCAATCAGAACGGCAACAACAGTGGCAGAGTTTATAGCATTGTTGAGGCCGCTAATGTGGAGCTTTTTCAACTTTTTTGCAATATTCTGGACTCTGGCACCAGTTTGGCGGGTCTGTTGAAGTTGGGACTGGACATCGTGCTTTATGTCACTCACAGTCTGCTTCAGCTGCTTGGCTGGATTTGCAGGTTTTCCTTGGTCTTTAGAATTGGTGGCCCCTGCTTCCTTTAACACGGCCACAAGTTCTGGACTCCCATATTTTTCTGCAATGTC
>V300016263_L3_WHPEAkcfEAAARAA-541_1_paired_trimmed_paired_merged_contig_7806
AAAAAAAAGAGATGAGAGAATCCTTCTCCTTTACAATAACAACACTATAAAAACATAATCCCACCTTGAGAGATTGAGAGGGTTGTTGGCATGTGATAAATGAGTAAAGTATTCAGCTTCCGATAACAAGACAGCAATCGGCATGCACACTCACTGATCCAATTCAAATCACAAGCTCAAGTGGGTCGGCGAAAATCCCATTCCTTCACTTAAATTTCAGCTCAAACACAGAGGGGTCTCTCAGATTTCGTGAATTGGATCCACTCAATTACTCGGATTCGGATTCGGATTCGGAATCGGAGGATCATTTAATATTCTTTGGGGAGATTGCAACCTTGGGTTCCATCCGACTGCTGAATAATGGATTTTAGAACAATGGATCGTGGCCAGTTGACCCTGCTAGGATCCGCAGGTTGTGTGATGCTCACAATGCATTTCACAATACAGTTATTGTCGCAACATCTCTTTTACTGGAAGAACCCGAAGGAGCAGAAGGCGATAATAATTATTATTCTTATGGCTCCTATATATGCAGTTGACTCCTTTGTGGGTTTATTGGATATTAAGGGAAGCAAAACATTTTTCATGTTTTTGGACTCTATTAAGGAATGTTACGAGGCTTTGGTAATTGCTAAGTTCTTGGCTCTTATGTATAGTTACCTGAAGATATCCATAAGCAAAAATATCGTGCCAGATGAAATCAAAGGAAGAGAAATTCACCACTCGTTTCCTATGACTCTTTTTCAGCCTCGCACTGTTCGGTTAAACCACCAGACCCTGAAGCTACTCAAATATTGGACGTGGCAGTTTGTCATCATACGCCCAGTTTGTTCTGTTTTGATGATAACTCTACAAGGACTTGGGCTGTACCCCAGTTGGTTGGGCTGGACCTTCACTGTGATTCTTAACCTTTCTGTTTCCTTAGCATTGTACTCTCTAGTGCTGTTTTACCATGTGTTTGCAAAGGA
>V300016263_L3_WHPEAkcfEAAARAA-541_1_paired_trimmed_paired_merged_contig_7807
CCATGACTCTTTTTCAGCCTCGCACCGTTCGGCTAAACCACCAGACCCTGAAGCTACTCAAATATTGGACGTGGCAGTTTGTCATCATACGCCCAGTTTGTTCTGTTTTGATGATAACTCTACAAGCACTGGGGCTGTACCCCAGTTGGTTGAGCTGGACCTTCACTTTAATTCTTAACCTTTCGGTTTCTCTAGCATTGTACTCTCTAGTGGTGTTTTACCATGTGTTTGCAA
>V300016263_L3_WHPEAkcfEAAARAA-541_1_paired_trimmed_paired_merged_contig_7808
TTGCAAACACATGGTAAAACACCACCAGAGAGTACAATGCTAGAGAAACCGAAAGGTTAAGAATTAAGGTGAAGGTCCAGCTCAACCAACTGGGGTACAGCCCCAGTGCTTGTAGAGTTATCATCAAAACAGAACAAACTGGGCGTATGATGACAAACTGCCACGTCCAATATTTGAGTAGCTTCAGGGTCTGGTGGTTTAGCCGAACAGTGCGAGGCTGAAAAAGAGTCATGGGAAACGAGTGGTGAATTTCTCTTCCTTTGATTTCATCTGGCACAATATTT
>V300016263_L3_WHPEAkcfEAAARAA-541_1_paired_trimmed_paired_merged_contig_7809
ACGTCCTCGCCGAAATGCCGCCGCTCGACCGCGCCCACTCGCTGCTTATGCTCTCCAAGGCCACCACCCTCCTCTTCGCCTTGAGGCTGAGGTGCACTGGAGTAAACCCATTTAACCATCCAGTCAAAACGGAGTTCGATAGATTAAAATTGTATGAGGAGAAGCTTGAGAAGTTGGTGGATTTGAGTAAAGCTCCTTTGCGACCGTCTACTACTTTAAATCATCAGGCAGCTACCCGTTTCATCGAGCATTCTTTGCCAGACCTCACCTCTGATCAGAGGCAAAGTATGAGAGCCATTAGCAAAGGAGACGGGCCAACCATGAAGTATCTAGAAAGGAATGCCCCAAAGAAAAGGAAATATCAATCCCCGAATAAACAATCAGTTCAATCTGCTGCCAAGGAATTCCTTGAGAAAGCAGCACGAGAGATTCTTGGTGATAATGAAGGTGGTCTGAAGGGACCTATACAGATCAGCAGTTCAGATGAAGAGGATGTATCCATGAGCTGATTTCTGATTTTCCCGGTTGCGTTCGTTGCTTAACTCTTATTCACGTTATGGTTTAATTTCCTCGGTTATTTCAGCTGTTTCAAGTTCATTATGGTCATCTAGCTTTCAATATTACAGAGTCATGTGCCCGTGTCAGTGTTATTGGACATTGGTATAGCAATACTTGTGCTACTTGTCTAAAATCTGTATACACGTTGCTCATTCAAAATGGGAAGACCAAGGATTTGATGTATCCATAAATTGTTACGTATAACTGATAAGATTTCGTTATTGATGATTGAGTTGCTAATAATTGTAGTTTTCAGGTTTGGAATAACTATATATTACAAGTAAATTTGTTATTGCTACCAATGCAAGTCATTTTTTGTTATTAACCACTTAAATAGTATTGCTATCCTTCCACACCTAATCTTCTGATTTTGATGATCGGTGCAATTTGGGGGGATTACAAATCACTATTTGTCACCAATGGGAATTTAGTAATTCAAACCGATCTGGAAATACATGGTGCTATACTTATTGAAAGTCTATGAACTTTAAGGGAAATTTATTCCCACGGGGACTCCCCATATGGGATATAAAACTATTGATGACAGGCAGTACCATAGCTAAATACGTAGGTTTAGGTATGAATGAGCTGTTGCTTTGTACTCATATAAAATTGTTGGCATTTACAACTTGATATGTGTGCCATATCCAAATATTCGTATGAAAGTGAATCTAGTCTACGACTAGATTTGCCGTAGTTATGAGGATTTATAAGTAGGACCGTAGGACACACACATGTTTTGAAGTGATTGATGTATAAGATGGTGTTTGAGACATGTCCTACCATCTATTACGATCGGATGGTTTTATTTCTCAATCTTTCTGACTTG
>V300016263_L3_WHPEAkcfEAAARAA-541_1_paired_trimmed_paired_merged_contig_7810
AGAGAGAGAAAGCTAGAGAGAGAAAGAGAGAGGGGTCAAATCGAGTGGCGAAGGGGGTTGGGTTGTCTTTTACAAATTTCTGTGGTGGTGGTGGTGGTATTTCCATTTAGCCCTTCTCCTCCTTTTTCTTTCTTTCTAGCCCACGGAGGGTTTCAAACAAAATCACGCAGAGGAGAGAATCACGCAGAGGAGAGAGAAACTAGAGAGAGAAACCAGAGAGAGAGAGAGGGATAGATAGACCTGAAAGCTTGAAGATAATACTGGAGAAACAGCTCTCCAAGCACTCCATACAAAACCCCCAAATCTTCTATTTTCCCTCTTTCTTCTCTTTAGTTTGTGTAATCTTTAGCCGATGGATCCCTTCGATTTGGTACGAAAAGGGTTTGGTTGAAGCTTAATGAAAATCAAGTTATTGTTTTTATTCAAAGCTGTTTTAGTTATTTTCATTTGAGTAAATAATGAGCTTGTCCAAGAAAGGATCCTTTACCAACGACACCAAACTAAGCACCGCAAACAAGGCAACTGCGTTGAATCCCAATGCAGCGGAGTTTGTTCCCTTTTCCCTCAGATCTCCGTCATCTGGAAGCACGAGCACGGCTCAGGGCGCATCAAAGTTTTCTTCCGCTGGAACATTTGGAAAAGCAGTACTAGATCGAACAGAATCTTCTACATCAAACAATTCCGATGACGAGGCCCACCAGTATTGGCGCCACCAGCTCCCCGACGATATTACCCCTGACTTTAAGGTCATGGGAGAAGATGAGTCGCAAGGCCTTGGGAACCTCTCTTTGGCAGGTTTGTCCTTACACGATGATGTTGAAGCAACACGGTTTCCTGCCTCTACGGGCAGTGGATACTTATTAAACGAGTCACATACTAATGGCAATAGCTTTTCCGAAAAGTTAAGAGCTTCTGCACCTCCCTTTGGCGGGGATGATCTTTCATCGGCCAGTTTCCTTCATATGTCACCGAAGCCTTGGGAAAAGCAGATTCTGAACAGTAATCAGCTTGTTGGCAATGGTCAGGAGGGGTCTCCTTATGATGGCTTTTCGAGACACGGGTTCATGAATGATATGATGGGTGAGCATGCAGTTGTGGAAGATGCTGATATTAACCCTGCTGAGTTTTTGGCTGCACAGTTCCCTGGCTTCTCTGCTCAGAGCGTTGCTGAAGTTTACTTTACCAATGGCTGTGATTTGAACCTGACTATTGAGATGTTGACTCAGTTGGAGCTTCAAGTTGACGGTGGTTTTAATGAGAATCTGAACTCAAAGGCCGTGTCAGCTCCTGATCTTAGTTCAATGGACTTCCCTGCACTTACGCCAACAGATGGTCATCATGGTCATTCAAAATATGCTGGAGATGCTGATCTCCAGCAAAGCAAT
>V300016263_L3_WHPEAkcfEAAARAA-541_1_paired_trimmed_paired_merged_contig_7811
CTTTATACGCATAGTAAGCAATCCGCGTGTAATAGAAGCCCGGAAGAAACAAGATCCCACCAAGTATCGCAAAAAATAACCCGTGGGCTTTGTCGCCGCCGACATGGTTGTAGGCCATGAGGATGCCGATTACAAGGCCGAGAGTGCCGGTGACGAGAAGGGCGAGGGCGAGGGCGATCTCTTTGATGGGAGGCTTGTTGCTGACTGTGTAGGAGTCCTCCATCATCATGTCCTCGTCTGTAATGGAAAACGCGTGATCGACGTACGCCATGGCTGATTGGATTGAGCTGTGAAAAATGGGTTAGGGTTTGTTTGGAATTCGAATTTGGGATTTTAGCTGAATTTTGGGTTTCGGTTTTGTGACAATTCAAAAGATGGAAGCTTTGGAGTTTTGGTAATGGTCAAAAGAGGAGAAGGGTCAGAGTCGGAACAGGATTGAGGAAGAAGAAGGTGTGATGGACACCGCGATCTGTGTGGTGCTGCCACGTGACATGTATGGAGTATTACGTCAG
>V300016263_L3_WHPEAkcfEAAARAA-541_1_paired_trimmed_paired_merged_contig_7812
CTTTATACGCATAGTAAGCAATCCGTGTGTAATAGAATCTCGGAAGAAACAAGATCCCACCAAGTATTGCAAAAAATAACCCGTGAGCTTTGTCGCCGCCGACATGGTTATAGGCCATGAGGATGCCGATAACAAGGCCGAGGGTGCCGGTGACGAGGAGGGCGAGGGCAAGGGCGATCTCCTTGATGGGAGGCTTGTTGTTGACTGTGTATGAGTCCTCCATCATCATGTCTTAATCGAAAATGCATGATCGACGTATGCCATGGTTGATTAGATTAAGCTCTGAGAACTGGGTTATGGTTTGTTTGGAATTTGGATTTGGGATTTTAGCTAAATTTTGGGTTTTGGATTTGTGAAAATTCAAAAGATTGAAGCTTTTGAGTTTTTGTAAAGGTCAAAAGGGAGAAGGGTCAGAGTTGGGGGAGAATTGAGGAAGAAGAAGAAGATGGAATGGACACGGTGATTTGTCTGCTGCTGACACGTGACATGTACGCAGTATTTGGTCGGTGTTACATTTTCCTTCTTTATTTTTTGGTACATCACATGA
>V300016263_L3_WHPEAkcfEAAARAA-541_1_paired_trimmed_paired_merged_contig_7813
ACTAGTGTTCTTCAGTTAGAAAGAGAGAGTTTTTATTATTAGATTATTACTGCAAAAAGCTCCCATGGAGCTCATGGATACAACAAATTTACAGAAAGTTAAAAGCTCTGTCAAACTGAAGAACACTAGTTACAAAAGACTTGCCTACAACAAAAACACAACCAGCAAAACCACCATAGGACTAAGACAGAGATCATTACATACAAGGAGGAAAGGAAAAAAAAAGAAAAAAAGAAAACGAAATAGGAACATGCTCATTTCGGTTTGGGGGAAGATCGGAATGTTGCTCTTGATGCCTCTCTCAAACCCTGCTGTTTTGGGGCAGCGGTAGAACACCGTCAAAAAAGTCACCAAAGTAGCCACGGGGTTCGT
>V300016263_L3_WHPEAkcfEAAARAA-541_1_paired_trimmed_paired_merged_contig_7814
GTTTTGATTATTAGATTATTACTGCAAAAAAGCTCCCATGGAGCTCATGGATACAACAAATTTACAGAAAGTTAAAAGCTCTGTCAAACTGAAGAACACTAGTTACAAAAGACTTGCCTACAACGAAAACACAACCAGCAAAACCACCATAGGACTAAGACAGAGATCATTACATACAAGGGGGAGAGGAAAAAAAGAAAAAAAGAAAACGAAATAGGAACATGCTCATTTCGGTTTGGGGGAAGATCGGAATGTTGCTCTTGATGCCTCTCTCAAACCCT
>V300016263_L3_WHPEAkcfEAAARAA-541_1_paired_trimmed_paired_merged_contig_7815
GACGGTACGGAAATCATTTCCCGCTCAAAAAAAAGGGCAGCATCCATTCCATTTCTGTAAACAAATCTACCATATAGAACCCGACGGTACGGAAATCATTTCCCGCTCAAAAAATGGGCAGCATCCATTCTGTTTCTGTAAACAAACCTACCATATAGAACCAAACGGTAGCATTAACAATCATGACGACCCAGCTTCGAAAGTATAAGCAATGACATAGATTTCATAAAATCATACTGAGAATATCACGAACATGCAGGCGGAGACGTAAAATCTCAAGTTACGAAACAGAAACCGTAGTATACTATAGTAGCAGGAGACCTCTATGAATATTTGGTTTCCCTTTCTTTGGTACATACGAAAATGAGGGAACTTCACACACTTCTGCCAAATGATATCAACATATTACAATCATCAATTTCCCATCCATCAACTTCAACACCATAACATGGGATTGTCATTTCAGGATTGCTGCTCGGCTTGCAAGCTTACAATATGGTACAACACGAATTGGCCTGTTTCGCCTGCTTGTAGAACATCTGCGATGCTGCACTAAGATCCGAACTCTTCTCGACTAAACTGTCCAGTCTCTCACCTCGTGCAAGCACACTATCAATAGTCTTATGAAGGATAATTTTTGTTTCATCCAATTCCCTCTGAATTTTCAACAACTTATCAGCCTCTGCAGGATCCTGGAATTTCGTCAGAGCCTCACTCAAATAGGGCCACGGTTGTGTGCCATCCTGTTGTGCAGTCCTCCAAGAATCACCAAAAGCTTTCTGATATTCATCTAGCACCTGGTTGAGCAGAGAAAATGCACTTCGGACGGGATAGTGATCATCCATAAAACCCAGCGCACAGAGACCATTGCTGTTGTAACAATGCACTTTATACTCTTCGTGCTTGACGGACTGGCGTTGGCCGGGCGGGGTGCGTCTGGCGACAGTGCGACCGACGAAGACGATGAACTCCTTGACGCTGGACCTCTGGAAGTAGCCAAAGTGGCTGGTATCGGAGGCGTTGGCCAAGATGATCGGGTCGGATTCGTCTG
>V300016263_L3_WHPEAkcfEAAARAA-541_1_paired_trimmed_paired_merged_contig_7816
TCCCCAAGAAAATTCTCACTGAGACATTATCACAAACAGTTAATATGCTGGAAAGAAAACTAGTAATCTAAGACAAAACCTGAGAACCCCACCCGCCAATTGCCAGAACACAATTCTTACTCTCGCTTTCTTCACCTCTCCACGATCTCAATCTTCAAATCCCCAAATCTTTAAATCCCTAAATCCGTCACCAGCGTGCAAACCCTGTGATTATATCTTGCGGACAGAAAAATCAGAGGAGGAAGATGAAGATCACGGCCTTGCTGGTCCTCAAGTACAATTCAGACGAATCCGACCCGATCATCTTGGCCAACGCCTCCGATACCAGTCACTTCGGCTACTTCCAGAGGTCCAGCGTCAAGGAGTTCATCGTCTTCGTCGGTCGCACCGTCGCCAGACGCACCCCGCCCGGCCAACGCCAGTCCGTCAAGCACGAAGAGTATAAAGTACATGCTTACAACAGCAATGGTCTCTGTGCGCTGGGCTTTATGGATGATCACTATCCCGTTCGAAGTGCATTTTCTCTGCTCAACCAGGTGCTAGATGAATATCAGAAAAATTTTGGTGATTCTTGGAGGACTGCAAAACAGGATGGCACACAACCATGGCCTTATTTGAGTGAGGCTCTGACGAAATTCCAGGATCCTGCAGAGGCTGATAAGTTGTTGAAAATTCAAAGGGAATTGGATGAAACAAAAATTATCCTTCATAAGACTATTGATAGTGTGCTTGCACGAGGTGAGAGACTGGACAGTTTAGTTGAGAAGAGTTCAGATCTTAGTGCAGCATCGCAGATGTTCTACAAGCAGGCGAAACAGACCAATCAGTGTTGTACCATATTGTAAGCTTGTAATGCGAGCAGCAACCCTGTAATGTCGAAGTTGATGGATGACAAATTGATGATTGTAATATGTTGATGTCAT
>V300016263_L3_WHPEAkcfEAAARAA-541_1_paired_trimmed_paired_merged_contig_7817
CGAACGCAATATACACTTCATTAATACTACTTAGCTAAAATTCATCAGCATTATCTTACCCAAGCTCCAAGTTGTTATGGTCGCGAACCACCCATTGAAGCCCAAGCTTCTTTACAAAGTCAAAATCTAAACGAATCTCAACCCAAGGCAAGAACGAAAAACACGTTTCATTTTCCTTTTCGCTTCGTTGCAACAAACATTTCATTTCACTTTGATCTTGGGTGGATATAAATGAATTAAAAGAAAATCAACCGCTGCCTCAACACACGTTTTATTTTTGAGGAACATGTTCGAGTACCATACAAGCTCTATGACACAACTTAGAAACCTATATGTGATGCTCTAAATCAAGGAGTTGTAGAGAGCGTCTTAGTTTGCATTTGATAGATCGATTACCTACCGTTTATTTTCTATCAATGTGATGTTGAGAAAGGGTATCAAGGGACCATCTAAATTCTAAAACGGCTTCATCTCCAACGAAACCCCCTTCTGAATGCTTGCTGCTAGTTCTTTCTTTGCCTTCTCCAAGCCAGCCCTCTCATACTCATTCAGGGGGCCAAGAGGATATATTTCCTCAGCTCCAGTACGGCCAAGCCGCACCTTGGATGCAAAGAAGGGAAGTTCAGTCACCTGAGAAGCCAAAAATGCACATTCGACAACCCCAGCATCTCCTCGCAAGCCACGAAGGCATGCATCTGCAAATTTAACAGCAGCATATGCCATTGATAATGTTGCAGAACCAGCTCCAGCTTTTGCCTCAACCACCTCAGTGCCACCATTCTGAATGCGATCTGTTAGGTAATCAACTTCTTTTGGGGTGAAAGAGCATGGAGGTTTAACCTGAGACAGAAGAGGCAAAATTGTAACCCCTGCATGACCCCCAACAACGGGAACGTCGATGTCCCTAGGATCAAGACCCAGAATCTCTCCCACAAAAGTATTGGCTCTAACAACATCAAGCATGGTGACTCCCAATAGTTTCTTAGGATCAAAGGTACCAGCTTTTTTGAAAACTTCAGCAGCAATGGGAACTGTGGAGTTCACAGGGTTGCTAATCACGTTAACAATGGCATACGGACAGCACCTGGCGATTGCTTCACTGATCGTCTTGACGATTCCGGCATTGATGTTGAACAAATCGTCCCTTGTCATTCCGGGTTTTCGGGGCACACCGGCCGGAATGATCACCAGCTCCATTCCGGTCAGCGCTTCCTCCAGCTGCTGCTGCCCCAAAAACCCGCGCACTACGGCGCCGGTGTCCATGTGGCTGATATCGGAGGAAACGCCGGGGGTGTTGACGACGTCGTATAGGTGGAGAACGGAGACCAAGGGGTTCATCTTCATTAACATGGCGAGAGGCTGGCCTATGCCGCCGGCTGCTCCAAGTATGGCTACTTTGAAACCAGAAGCGCCGCCCTTGGCGCGGCAATCCAAGCGGCTAACAGTGGCAGCGTTC
>V300016263_L3_WHPEAkcfEAAARAA-541_1_paired_trimmed_paired_merged_contig_7818
TTTTTTTTTTTTTTCATTTTTTCCTTTGCCTTTGGATATGAAAGATGTTGATTTTACATTGCAGAATATATTGAACTTTTAAGGTATGGGATTGCCCAGTATATAATATATATTCAATGCATTCTATTGGTTTAGTTTTTAATTTTCCAATTGTGATGAAGCTCGTCTAACATGTCTTGTGAGTGTGTTTCTCATGGTTGTCTTATTTTATTTTATTTCCATTTCGTTCCTTATATGGTTTACAAATTCTACATGCATCTTTTCCTCCTTGATTGCCATGTAAATTCTTGATTTCTTATCTTTTTCTTATGTAGATTATATGTATCTTATGTGCATACACTGTAGTTGTTGCTGAGTTTTTTTTTTTTTTTTGGTGCATGCGAGTTATGAAATTTTGCCATAAATGTTTGAAACTTGAATTCAAAATTTGGTGCTATAAATGCATTAAATTGAAGGACTTTTAATTTGTTTCCATTATTTACCTTCAAGGGTTAATTAGCCTTGAAACATAAATAATAAATGCAAATTTGGCCCAAATTGAAATGGAAGAAAAAAACTTGGGTTAATTCTAATGATAGTTGCATTGTTTAGGCTTGAATCTAAAAGCCCCTTTGGATGTTCTCATTTATCACTTTTTTAAAGCGTCCAAGGATAAATTGATTAAGTAGTTGTTTATTCCTTTCCTAGGTTGAAAATAGCTCAGGAACTGTT
>V300016263_L3_WHPEAkcfEAAARAA-541_1_paired_trimmed_paired_merged_contig_7819
TCGAAATTTACGACACGAGGGAGCGCACATGGGGAACGTGCAACTCAATGCCCGCTATCCTCAAGGACTCTGCTGCCTCCACGTGGCTCTCGGTCGCCGTTGACGACAGCAAACTGTACGTGACGGATAAAAACACCGGTTTGACCTACACCTTCGATCCCGATTCCAAGACGTGGTGTGGACCGTACGATCTGTGTCCCGACAGAACGGTGTTCGGGGCCGTGACGGGATTCGCTGATGGCCGCTTTATTTTGGTGGAGGCGGTCGGAAGCGCGGGGAATTTGAAAACCATGAAAGTGTGGGAAGTGAACGGGGTGTCGCTTGAGTGCAAAACGTTGATCGGGGAGATGCCGCCGGCGATGGTGGAGAAGCTGAAGGGCGAGACAGACTGCGCGGGGACGGTTTCGATGAGCTGCACGAGAGATATGGTGTGCCTGCATAACACTTGGTCGCCGGAGGAGCTGATCCTCTGCGAGCTTGTCGACGGCGGGT
>V300016263_L3_WHPEAkcfEAAARAA-541_1_paired_trimmed_paired_merged_contig_7820
TCGAAATTTACGACACGAGGGAGCGAAGGTGGTGCACGTGCAACTCAATGCCCGCTATCCTAAAGGACTCCGCGGCCTCCACGTGGCTTTCTGTCGCCGTGGACGACAGCAAAATGTACGTGACAGATAAAAACACCGGTTTGACCTACACGTTCGATCCCGACTCCAGGACGTGGAGTGGACCGTACGATCTGTGTCCCGACGGTACGGTGATCGGCGCCATGACCGGATTCGCTAACGGCTGTTTCATTTTGGTGGAAGCGATCGGAAGCGAGGTGCATTTGAAAGGCGTGAAAGTGTGGGAAATGAACGGCTTGTCATTTGAGTGCAAAAAGTTGATCGGGGAGATGCCCCCGGCGATGATGGCGAAGCTGAAGGGCGAGAGCGACTGCGCAGGGACGGTTTCGATGAGCTGCACGAGAGATATGGTGTGCCTGCATAACCCTTGGTCGCCGGAGGAGCTGATTCTCTGCGAGCTTGTCGACGGCGGGT
>V300016263_L3_WHPEAkcfEAAARAA-541_1_paired_trimmed_paired_merged_contig_7821
AAAATAAACAGTTCGGATCGTTAAAATACATTACCAAAATGAATTCACAAAAACCTGTGTCAAAAGTTGTGTAAAAATATAGTGCCACGGATCTGCTCCCTGTATAATATATATTAATCATAATTTTACTGTGGTATGAATTACTTCATAGATCGGGATCATAACATTTTGTTCATACGGTAAAATCTGGTAACTATATGACGTTTGTGGGCAATCAAGTACAACCAGTGGAAGAGAAAGATAGCAATTATGCTGTAACAGGGGAAGAAACAACCGATGCAATTTGCTTGGTTGTGTGTATAAATACTGCGGAGAAAGAAGAATCGCTAGTTGAGCCGAACGAGAACTTGCAATCAAATTTTACAAGCTATTCTCCTGCCCAACCCATTTGACGGGCTCGTCTTTCCCACAGGAAAGTCACCTTCCTCTCCTTGATGAGCAATGCCTCAGCACGCTCTCTCGCCTCCTCGCAAGTTTCTGTTGCAGCATTGCACTTTTCTGCTTCTTTCTGGTACTGAGAAGCCACCCTCTTTGCTTCAGCAAATGTAATGTTCATGTGTCGGGTGTGCTCTGCAGCAACAGCCTCTTGCAGCTTCAATTCCTCTGTTAAAAGGTCCACAAATTGCTTCTCCATCTCCCGCTTCAGATCTGGGTCATTACTTCCGCAATCTGTGACTGAGAGATTGGCCAATCCAGGAGCAATCTTGAGGAGGGACAAAGGAGGGGGGCAATCGCAGTTGCAAGAAGGGCAAGAGACTTTAGAACCCCCCAACTTTACGGTCTTCTTGAACCGCCAATACAAGGCCGGCCCACAAACCCCCAATGCAGAAACCACCGCAAACACTACCAAGCAGCACCTCAAACAGGTAGCAGATCGCCTTGACATCTCTCTCTCTCTGTCTTGTTTCTCTCTCTAGGTATGGGAGTATTAGCGTGGGAAGTGTAATTTGGGGAATGTGAGATCTAATTATGAATGCATGAGAGACTGGTTGTTTTGAATCTTGATTAGGATTTAGGAGAGTTAAACCGCCTTGGAACAAGTCTCAGTGGCTCCACTCCACATCCACATTTACGAGACACAGCCAGAAATTTTCTAGTG
>V300016263_L3_WHPEAkcfEAAARAA-541_1_paired_trimmed_paired_merged_contig_7822
TTTGTTGTAATCCATCATGCTTTCAGATGTCCCTCATCCTCATCATCTTCATCGCCTGGGGCTGCACCTTCTATGGAGATCATGACTCTACAAATTATGCGGTTCCAGATGGCAAGAAAACTTTATGATGCCAAAATTGCTTCAACCATTAACTGAGAATATCGAAAAGTTTATGCGTCAGTTTATATGCGTGAGACAAACCAATAACATGCTGGCGGAAGTTTGGCACAGTAACCTCCAAAAATGAAAATTTCAGAATGCATAAACTTGTAGAGTCAAATACCAAACATGTGTAATAGAATTCATGTCACACAAAACCACAAAGCTATACAAGTAAATCAAAACACCTGCTCCCAAAAAGAAACTATTAGCAATTCAAATACACGCATTCATTAAAGTTCACATAAGTAATTCAAGACAACATGAAGAGTTAATATCAGGGAGTGAGACACTTCAGTCTACCGTATACGCAGAAGCATATTATAAATGAACCAAGGGTTCTAGCTTGTATCCCAGGCTTCATCCCCCGCAAAACAGAGGCAATTATTTATTTATTGTCTACATCTTAAGTCCTAACATATGGAGTCTTCTCCATTCAACTCAGACCTCTTCATCATACGAAAACATACAAGCTCCTCGAAGCAAATATTTTAAGGTAATTTTTTCTTCAAAATGCCCTCCAGAATCCCGTCATTCTCCAGAGACACAATTTTTTGCTCGCTTTCAACTGGACCAGGAAGCTGGATCGAGACAGAGAAGTGACCTGGTGGGCACAGATTTTGCGTCTTCATCTTAAAGACATGGAAATCCCTGCATACTATTTTCCCTCCTGTCGTAGTTACTCCTTGTATTAATACTTTCCCATCAGGATCAACATTACAACTAAATTTGTCTTCCTTCAAAGCCCCGGTGTGGTTCATTAAGCATGATAAAGTACCAAGACATGTTGAGACAAATAGATAACCCAGCTTCATGATAAACAGATAACCCAGTTATTCAAAGTCTAATAGGAACACATTATAGAAACATACAAAAAAGTCAACATGCATGACTAATGTTTTTGTTGTGTGTATGTTGTGCCCTACTAACCTGAATAGCTTAGGGCATTCTTAAGGTGACCTAACAACACCATATGGTGGTGAACTGATTTCAAACACCATGCCTCACTTGACCTCTACTCTATCACCGATCAATCACTTTAATCCAGGAAGGTGATAAGAACACTAAGTTCTTTCACACTGTTGCTAAAGATAATCATAGAAGACACACGGAAAATAAAGCTAGAAGATGGGTCGAAGACTAAGTCAGATTAGTTGACACATATGGGGGGCGTGCGATTGTTGATCTCAGCTTGGGTGATGCGCTCCAACTGTCTCGGATTTTTGGTCTTCGAGAAAGGAAAAAATGTGATTTTCGTTAAAAATAAACAGTAAACTCCCTTTAATACATTCGTGATCGTGAATATATTCTTTGGTTTGGAGGGAAATGGAATTGATGCTCAACCTCTTTTCTTTCTTTATTCCTTGAACAAAATTTGAAATTGACAATCACGCCTTTCGCTCTCAACCTCTCTCCCTCCCTCCTATATAAAAAGCCTCCTCCCTCACCAAA
>V300016263_L3_WHPEAkcfEAAARAA-541_1_paired_trimmed_paired_merged_contig_7823
AGAGATTTTGGAAGGGTTTAGAGAGAGATGAAGATACAGTGCAACGTCTGCGAGGCAGCGGAGGCGAACGTCCTCTGCTGCGCCGACGAGGCGGCTCTCTGCTGGGCGTGCGACGAGAAGGTTCACAAAGCGAACAAGCTCGCGAGCAAGCACCAGAGGGTTCGTCTTGCCTCCTCCCACTTGCCCAAATGCGATATCTGCCAGGAGGCAGTTGGGTACTTTTTCTGCTTAGAAGATCGAGCTTTGCTATGTAGAAAATGTGATGTTGCCGTTCACACGGCTAATAGCTTCGTGTCAGCTCACCGGAGGTTTTTGCTTACCGGAATCAAGGTTGGGCCTGAGCCGGCTCAGCCGGATTTCGGCGACGGTGATGGGGTTGGTGCGTCTTCTTCTACTATGAAGTCACGTCCTGGGTCTGGTTTTGGCTCAGTGTCTAGATGTGAAACGCACGACTCGTTGCCGGTGGAGTGCAAGGCGGCGCTGCCCGGAGTTGCCGGGGGGATGTCGTTTACTGGGGGCTCTTCAGCTGGGACGGTTCCACAATGTTATATAGATGAGTTTCTTGGACTCTCTGATCTTGATCACAGCTTTGGCTACATTGATAATGGATCTTCAAAGGCTGACTGCGGTAAACTTGGGGAATATGGCTCACCAGTTTTAAGATCGTCTGAGGAGGAACTGGACGATTATGAGTGCATAGGTGAGGTGCCGGAGGCCTCATGGATGGTACCACAGATACCTTCCCCACCTACAGCATCGGGACTATACTGGCCAAAAAGTCTTCAGAATCCGTCGGATTCTTCTACAATGTTTGTTCCAGACATCTGCCACTCACAAATGGAAAACCCTTTTTGTTCCCAACATAATGGTACTGTCTCAAAACGTCGTAGGCAGTTCTAGTCCCTGCTACAAAAATTACCGTATGCTGGGTTTGTTTGTTGTGCTT
>V300016263_L3_WHPEAkcfEAAARAA-541_1_paired_trimmed_paired_merged_contig_7824
ACAAGGGAAGCGAAGTTTTCTCAACGTCTTCGCACGGAGAGGACGATGAGGAAGCTCTCAAATGGGCTGCTCTTCAGAGGCTTCCGACTTTTCAGCGCTTGAACAAAGGCCTGCTCTCTACTCCTCAAGGCCATGCCAATGAAGTTGACGTGAGCAATCTTGAAGTGAAAGACAGGAAGATATTGATCGAGCGGTTAGTTGGAGTAGCTGAGGAGGATCATGAGAACTTCTTGTTGAGACTCAAGAGCCGCATTGATAGAGTTGGAATTGATATTCCGAAAATTGAAGTTAGATTCCAGAATTTGAAAATTGCAGCTGAAGCTTACGCAGGAAGCAGGGCTCTGCCAACAGTTTTTAATTACTGTGTTAATATGGTGGAGGGTTTGTTGAACTCCCTTCATATTCTTCCTAGCAAGAAGAAGCACTTGTCTATCCTCAAAGATGTTAGTGGGATCATTAGGCCTTGCAGAATGACACTGCTTTTGGGTCCTCCGAGTTCTGGAAAGACCACGCTCTTGTTGGCTTTGGCTGGAGAACTTGNNNNNNNNNNNNNNNNNNNNNNNNNNNNNNNNNTGCCTCAGAGGACTGCTGCCTATATCAGTCAACATGATGTCCATATGGGAGAATTGACAGTCGGAGAAACATTGAACTTCTCTGCAAGATGCCAGGGGGTCGGAGCCCGTTATGAGATCCTAGTAGAGTTAAGTAGACGAGAGAAAGAAGAGAATATTAAGCCGGATGCAGACATAGATATCTACATGAAGGCAGTGGCATCAGAAAGCCAGAGGGCACAAGTGGTGACAGATTATATACTAAAGATTTTGGGATTAGATGTATGTGCAGATACCTTGGTTGGGGATAACTTAATAAGGGGCATCTCCGGCGGACAAAAGAAACGAGTCACAACTGGTGAGATGCTGGTTGGACCAGCTAAGGCGTTATTCATGGATGAAATATCTACAGGTTTGGATAGTTCCACAACATATCAAATCGTGAATTCGATCAAGCAATATGTTCACATTCTGAATGGCACCGCATTCATCTCACTGCTGCAACCAGCACCAGAAACTTATGAACTGTTTGATGACATTGTTCTCCTTTCCGATGGTCACATTGTGTACCAAGGTCCTCGCGAAAATGTTCTTGAATTTTTCGAATCCATGGGGTTCAGATGTCCCGAGAGGAAAGGCGTGGCGGACTTTCTGCAAGAAGTGACATCAAGGAAAGATCAGGAGCAGTATTGGGCAAGCAGAGATGAGCCTTACAGGTTCATTACGGTTGAAGAATTTGTCGAGGCATTCCAATCATTCCATGTCGGACGCAAACTTACAGATGAACTCGCAACTCCATTTGACAAGGCCAAGAGCCACCCAGCTGCATTAACAACAAAAAAGTATGGCGTTAGTAGAACTGAACTGTTGAAAGCTTGCTTTGCAAGGGAGTTCTTGCTCATGAAGAGGAACTCATTTGTCTACATTTTCAAGCTTGCCCAACTCTCAATCATGGCTATGATTACAATGACATTGTTCCTACGAACTGAGATGCATCACGATTCAGTAGATGACGGGGTTGTTTATGCCGGTGCTTTGTTCTTCTCCCTGGTTGCTGTTATGTTCAATGGACTGGCAGATCTTTCGATGACTGTTACAAGGCTCCCTGTATTTTATAAGCAGAGAAACCTCCTCTTCTTTCCACCGTGGGCATATGCCCTTCCCACGTGGATCCTAAAGATCCCTATCACCTGCATTGAAGTTGTGGTTTGGGTATTTACCACCTATTATGTCATCGGATACGATCCAAATGTTGGAAGGTTGTTCAAGCAATACTTTCTACTCTTACTCATCAATCAGATGGCTTCAGGGTTGTTTCGATTCATTGGTGGAGTTGGTAGAACCATGACTATTGCCAACACATTTGGATCATTTGCTCTTCTCGTGCTTTTCGCCTTGGGTGGTTTTGTCCTGTCAAGAGAGGATATAAAGAAATGGTGGATATGGGGCTACTGGATTTCGCCTTTGATGTACGGACAGAATGCAATAGTAGTCAATGAGTTCCTCGGAAAGAGTTGGAGACATGTTCTTCCGAACTCAACGGAACCATTAGGAGTCGCTGTTCTGAAGTCGCGGGGATTCTTCACAGAGCCTTATTGGTATTGGATTGGCGTGGGAGTATTGGCTGGATACATGCTTATATTCAACATTTTTTTCACTTTGGCTCTCACATATCTAAAGCCAATTGGGAATCCACAGACTGTTAAGTTGGAAGATCCTACCTCAACTCCTCAAATTAGTAGAGAAAATAGAGATGGAAGTAACTCCTCCAGGTCCTCCTCAGTTACAAAAGAAGCTACTAATGACACAAATGGTAACAAGAAAAGAGGAATGGTTCTTCCGTTCGAACCACATTCCATCACTTTTGATAATACAACACATGTGGTTTTAACAGCTCTAATGGGAGTGAGTGGGGCTGGTAAAACAACTCTAATGGACGTACTGGCTGGTAGAAAAACTGGTGGATATATTGAGGGAAATATCACAATTTCCGGGTACCCAAAAAAGCAAGAATCGTTTGCACGGATTTCTGGATATTGTGAGCAGAATGACATCCACTCTCCTCATGTTACTGTCTATGAATCATTGATGTACTCGGCATGGCTGCGTTTATCTTCAGAAATCAATTCTGAAACCAGGAAGATGTTCGTTGAAGAAGTGATGGGACTTGTGGAGCTGAATCCGTTGAGGCAAGCATTAGTAGGGTTGCCTAGTGCCAGCGGTCTTTCAACTGAGCAGCGTAAGAGGCTGACCATTGCGGTTGAACTAGTGGCTAACCCCTCCATAATATTCATGGATGAACCGACTTCAGGCTTGGATGCAAGAGCTGCGGCCATTGTTATGAGAGCAGTTAGGAACACCGTTGACACTGGAAGAACAGTCGTCTGCACCATCCATCAGCCAAGCATTGACATATTTGATGCGTTCGATGAGCTATTCCTACTGAAGAAGGGAGGACAAGAGATCTACGCAGGGCCATTAGGCCGCCATTCTTGCAATTTGATCAAGTACTTTGAGGGGATCGATAACGTCAGTAAAATTAGGGATGGCTACAATCCAGCAACATGGATGTTGGAAGTCACTTCGTCAGCCAAAGAAATGGCTATGGAGATTGATTTTGCTGAAGTGTATAAGAATTCAGAACTGTACAGGAGAAACAAAGCACTTATTAAAGAACTAAGCACCCCTGCTCCTGGTTCCAAGGATCTCCATTTCCCTACTCAATACTCTCAGCCATTTTTAACCCAATGCATAGCTTGCTTATGGAAACAACATTGGTCCTATTGGCGCAATCCGCAGTACACAGCCATCAGGTTGATCTACACAACCTTTGTAGCATTGATGTTTGGGACAATGTTCTGGAACCTTGGCTCCAAAACAAAAAAGCAAAAGGATCTCTTCAATGCAATTGGTTCGATGTACGCTGCTGTTCTCTTTCTCGGTATCAAAAATTCTACAACTGTGCAGCCTGTTGTGGATGTCGAAAGAACAGTCTTCTACAGAGAACGAGCTGCTGGAATGTATTCTGCCTTGGCATACGCCTTTGCGCAGGTTACAATTGAGATCCCGTATGTTTTTGTACAAGCTCTTTTCTACAGTGTCATAGTTTACGCAACGATTGGGTTTGAATGGACCGTGGCTAAATTCTTGTGGTACCTATTCTTCATGTACTTCACATTTTTGTACTTCACCTACTATGGCATGATGGGTGTGGCCTTGACGCC
>V300016263_L3_WHPEAkcfEAAARAA-541_1_paired_trimmed_paired_merged_contig_7825
ATTACTACTTAATTAATTACTACATGTACAAACTTAGGAAAAGATTGACCAATTACAAATAGTTGCAACACATAAGATCAAAGCAGTTCCTGCTTTCTTGATGTACAAGCAACAAAACCTTTTTATCTCCTCTGGAAGCTCAACTTCTTGATGGACAAGGCAAAGATGAGTGCAAAGAGTAGAGTGAATCCAACAACCACAGCTGCAACCACTCCGACAAATTCTTGCTTGAAGCCGAAGTATTGCCTCATGAATTCTTCCACCGTTTCACCCGTCTCGAGCTTGTCCTGTATATCTCCAAACTGCGATGTAGCCAGTCCGTACAAGGTCCAAGCCATCGGGCACGCCCAGTAGTACCACCTCCACCATACAGGAATCCTAGTTCGTGGGATTATGAACCCTGAGAAGAGATTCCATATTGCGTAAAATGCGCTGGAACTTATAGCGGCAATGTGCTGGTTCGGCGTCAAGGCCACACCCATCATGC
>V300016263_L3_WHPEAkcfEAAARAA-541_1_paired_trimmed_paired_merged_contig_7826
TAAAAATCATCTATGTTTTTGGACCTGGATCTAAAAACCCCAAGTTTTTATGGATTTGGGATTAAATACTAAATCTAACACTTCAATTTTAAATACTAATTGTTTATATTTATGCTAGGTGTATAAAAAAAAAAAAATAGGGCTCTATCAAGAAGAAATGTCCACCGTGAGTTTGCCAAACAAAGAGCCCAAATTACTACTTAATTAATTACTACATTTACAAACTTAGGAAAAGATTGACCAATTACAAATAGTTGCAACACATAAGATCTAAGCAGTTCCTGCTTTCTTGATGTACAAGCAACAAAACCTTTTTATCTCCTCTGGAAGCTCAACTTCTTGATGGACAAGGCAAAGATGAGTGCAAAGAGTAGAGTGAATCCAACAACCACAGCTGCAACCACTCCGATAAATTCTTGCTTGAAGCCGAAGTATTGCCTCATGAATTCTTCCACCGTTTCACCCGTCTCGAGCTTGTCCTGTATATCTCCAAACTGCGATGTAGCAAGTCCGTACAAGGTCCAAGCCATCGGGCACGCCCAGTAGTACCACCTCCACCATACAGGAATCCTAGTTCGTGGGATTATGAACCCTGAGAAGAGATTCCATATTGCGTAAAATGCGCTGGAACTTATAGCGGCAATGTGCTGGTTTGGCGTCAAGGCCACACCCATCATGC
>V300016263_L3_WHPEAkcfEAAARAA-541_1_paired_trimmed_paired_merged_contig_7827
GGTCCTCAAGTTCAGTCTCTGTAGCAGCACCGACCTTTATAACAGCAACCCCACCTGATAATTTGGCAATCCTCTCAGCCAGTTTTTCTGAATCATAAACAGAATCTGTCTCATACAACTCTTTCTTCAGCTGTGCAATTCTGGCCTGCAACTCATCTTTTGATGCTGCATCAGCAATAATGGTAGTTGAGTCCTTTGAGATTGTCACCTTTCGGGCCAAACCAAGCTGCTCAACTGAGGTGTTCTCAACCAGTAGACTCAGATCACTGGCTTGAAACTCAGCTCCTGTCAAAATCGCAATATCTTGGAGGAGAGCCTTTCTCCGTTCACCAAAACCGGGAGCTTTGATAGCGGCAACATTCAGTATACCCCTCAACTTGTTCACAACAAGAGTCGCCAAAGCCTCCCCAGAGACATCCTCAGCAATTATAAGCAGAGGGGTTCTCAACTGAGTGGTCTTCTCCAACAATGGAATTATGTCCTTGATAGCTGAAATCTTCTGGTCAGTAACCAAAACTCTTGCATTCTCAAATTCAACAACCAATTTCTCAGGGTTTGTAACAAATTGAGGGGAGATATATCCTCTGTCAATCTCCATTCCTTCTTCTACCTCGACGGTAGTCTCAAATGAGGAGGATGACCAATTTGCTCATCGTTTCCAGCAGAAATAGTTGCGACAGCCTTAACGTCATCACGACCCTTAACAGGCCTAGACTTATTCTCTAGCTCCTCCACCAGCCCTTGTACCGTTTTCTCAATACCCTTCTTTATCGAAACAGGATTTGCACCAGAGGTCACACTCAAGAGCCCTAGCTTGATTATCTCCCGTGCAAGAATTGATGCAGTTGTTGTTCCATCACCAGCAGAGTCATTGGTCTTGCTAGCAACCTCTCTAATTAGGGCTGCACCAGCATTTTCCATTGCGTCAGGTAACTCAATAGCTCTAGCAATAGTGACTCCGTCATTGACAACTTTAGGACTACCATACTCATCCAATACAACATTCCTCCCCCTAGGACCAAGAGTAAGGCCAACAGCGTCCGCAAGCTTATCAATTCCGGCCTGTAGCGCACGCCTTGAATGCTGGTCAAAAGCAATTTCCTTTGCAGAGGACTTCACAACAAAGCGACCCCTTGATTGCCTATAATTCACCCTATTGTTTTGCTGCTGATTCACCCCCCTTCTCAAACTCTGTTTGGGAGAGCAGAGGACGGAAGCAGAAGTAAGAGCGTTGGCCGACGCCATTGTCAGAGCTTCAAAGGTCGCAGCTTTCGTGAGGGAGTAGGAAGAGTGT
>V300016263_L3_WHPEAkcfEAAARAA-541_1_paired_trimmed_paired_merged_contig_7828
ACTTGTCTGCCCTATGATTCAATCTTTTTCGAGTTTTCTGCACAGAGGGAAGACCAGACAGGACAGGATTACGATTATCGAATGAGCTGGCCAAGCTTGATGTTCCCGTGAAGCTTCTAATAGACTCTGCAGCAGCATATACCATGGATGAGGTTGACATGGTATTTGTCGGGGCAGATGGAGTGGTTGAAAGTGGAGGTATCATCAATATGATGGGAACGTTTCAAATTGCCTTAGTGGCACACAGCATGAACAAACCGGTTTATGTGGCTGCTGAAAGCTACAAGTTTGCTCGCCTATATCCATTGGACCAGAAAGACATGGCCCCTGCATTACGTCCCATAGATTTTGGGGTACCCATCCCATCCAAGGTTGAAGTTGAAAAGTCTGCCCGTGATTATACTCCTCCGCAATATCTTACTCTGCTTTTCACGGATCTGGGCGTGCTAAGTCCTTCAGTGGTCAGCGATGAGCTTATTCAGCTATACTTGTGATATTTTCCCTGATAGAAACATGCCTCTTCTTAACTCCCCCCACCCCCCAAATGATAGTATTCAAAGTATTCAAGTGAGGGAAGAATTTTGGTTTTAGGCCATGAACGGATCAATTTTGTTAAATTTGTACCTTTATGTGATATGATGTAGGTGTTAATCTTTCTTTGTTAAATTTG
>V300016263_L3_WHPEAkcfEAAARAA-541_1_paired_trimmed_paired_merged_contig_7829
GCAACAAACTCTTTCGAGTTTTCTGTACAGAGGGAAGACCAGACAGAACAGGATTACGATTGTCGAATGAGCTGGCCAAGCTTGATGTTCCTGTGAAGCTTCTAATAGACTCTGCAGCAGCATATACCATGGATGAGGTCGACATGGTATTTGTTGGGGCAGATGGAGTGGTTGAAAGTGGAGGTATCATCAATATGATGGGAACATTTCAAATTGCCTTAGTGGCACACAGCATGAACAAACCGGTTTATGTGGCTGCTGAAAGCTACAAGTTTGCTCGCCTTTATCCATTGGACCAGAAAGACATGGCCCCTGCATTACATCCCATTGATTTTGGGGTACCCATCCCATCCAAGGTTGAAGTTGAAAGGTCTGCCCGTGATTATACTCCTCCGCAATATCTTACTCTGCTCTTCACGGATTTGGGGGTACTAACTCCGTCAGTGGTCAGCGATGAGCTTATTCAGCTATACTTGTGATATTTTCCCAGTTTGTAACTTTTCCCTGAAATTCAAATGAGAGGTAGAGTTTTGTTAAATTTGTACCATTATGTGATATGATGCAGGTGTTAAT
>V300016263_L3_WHPEAkcfEAAARAA-541_1_paired_trimmed_paired_merged_contig_7830
TAGCCGTCAGATCAATCTGAACGGTATGTATAAAGTCTTAAAATTAAGTTAATAATCTCCTAATAAAATTCCCAAATTCTTTCCCACTCTTTCCCCTCCCCGGCCGCCATCAATCACCGCCTCTCCCCGCCATATAACTCCATCGAAACAATCACCTTTCCTTCCATTTCAGACTCTGAGAGAGAGAGAGAGAATGGGTAAGAACGAGAAGACGGGGCTGGGTAGGGCCCTTGTGAGACAGCATAACCAACTTGTTCAGCAGACGAAAGAGAAGGGCCTGATGTACAAGAGGCAGCAGAAGAAGGTTCTCGAATCCGTCACCGAAGTCAGCGACATCGACGCCATCGTCGAAAAAGCCGACGAAGCCGACCGCCTCTTCTCCCTCGACCGCCCTGCCCCTAACCTCCTCATCGACCTAGATGGGAATGAGATAACCCCGGAGCAGCGGAGGGAGCAGAAGAGGAAAGAGGAGGCCCTGCACGCCGGAAGTCTGCGCGTGCCGCGGAGGCCTCCGTGGACCCCTCAAATGTCTGTGGAGGAGCTGGATAACAATGAAAGACAGGCCTTCTTGACCTGGCGCAGAAGCCTTGCCAGGCTTGAGGAGAACGACAAGCTTCTCCTTACTCCTTTCGAGAAGAACCTCGATATTTGGAGGCAGCTGTGGCGGGTTGTCGAGCGTAGCGATTTGCTTGTGATGGTTGTTGATGCGCGAGACCCTCTATTCTATCGCTGCCCTGATCTTGAGGTTTATGCACGAGAGGTCGACAAGCACAAAAGGACAATGCTTCTTGTTAACAAAGCAGATCTCTTACCTTTATCTGTTAGGGAGAAGTGGGCACAATATTTCCGTTCGCAAGGTATTCTCTTTGTGTTTTGGTCGGCTAAAGCTGCTACAGCAGCTACAGAAGGGAAAAGTCTCAGTTCC
>V300016263_L3_WHPEAkcfEAAARAA-541_1_paired_trimmed_paired_merged_contig_7831
ACATTTTCGGATGGTATGAAGAGGATCAATCCAGCATATATAGTAAGCATAAAAAGTGCAACATGTATAGGTACTCTTTCTTAACCAAATAATGTAGCAACGTTTCGGAAATTACAAATTTTGCAATTTGTTTCTCATCTCTCCCATTTTCTTTGTCAAGTCTTGTAAAATATGCCCAATGCAACAAAAACACAATTGACTTTCAAACTACATAAATAAATGATAAAAACCACATACTTGCACCCAATGCATTGTTTTTTTGCAATATAAGAAAAAAAACAGGATAACATTCCCCTGAAACCAAATTCATCCCCCAATTTCTTGCAACAAATTTCAGTAATAAAAGCCCTGAATTCTTGGTTCACTCCGCTAAATTGGTAGGAGCTTTTGCTTAATCCATCAGAACCTTAAAAGAAAACCTGTAATAGTATGATACGTGATGAAGATTTGGTAAGTTTATTAGACATTGTTTCAAATACAAATTGAGACTCGTGGGAAAAATAGAGAAAGAATCAAATATCATATTATATTCTTACAATACTCTGAGATGGTATGAAGTCCCCTCATCTAATTTTATGACAAATGGGTGAGACTCGTTAAAGAAAGTCAATAATGGGTAGAATGTTTAAATCTATCGGATGAAAGAATAACGTTGTAGTTATTTTATCAGGAGGCATAAACCATGAATCAAGAGGATTATAGACCAGGGATTTCAAATATTTCAAGGGGTGATATCCACACACCCCATTTTACTTCTCACACAGCTTTTTAATTTTCGGCCGTTGGATCGGATGAATTGAAGAAGATCAACAGACAGAAATTATCAAAGGTGTGTGAGAAGTAAAATGCGGTACGTGGATAGCACACTCCAAAAAGAAAAGAATCCGATTCCCAGACTGTTGCGTTAGATCGGAGGGAAAGTTGGTTCTTAAGAATCTAAGATGCTACTGTTGGGGCATATATTCTACGACGACAGATGAATAAGCAGGAGCAGCATTCACTTTCATGAGTTCATCTCCTACTAACTAGCAATGACAACCGTTCAAAGTCAGCTACAGCGGTGCTAGTCCTGCATTCCCTCCGATCATGGACCATATTGCAAAGTTGGATACGCAATACGAGCAATTCAAATGCATTAAACTAGGCAGTTCGGATAACAACAGGAAATATACAAACAATTGGCAACTACGTCTAGGAAATACAATTTCTATGCAGTAAGATCAAACCGAAAACT
>V300016263_L3_WHPEAkcfEAAARAA-541_1_paired_trimmed_paired_merged_contig_7832
CTGCCAATCCAACAATAATCTGGTTCAAGATGTGAGAGACCATTTATTTCTATGTAACCATCAGAAGTCTCACTCATCTGCCTCCCAATCCCCTCCAATCCTCCAACAGATGTATAAATGAAACAATGAAAATATATGGGAACTCAAAAGGGTTAGACAAAATAGTACTTCTCTCTTAAAAATGCGGTTATCAACCCTTTTTACACATTTTTGTTAAAGTGTAACCTAATTGTTCATTCAATTACAATATCTGAAAACACCTCAAGTCAATCCACCTGATTTTGGTGGTTGGGTGAGAAGAGGGTGCTAATATATATTTCGAAAACAACATCATGCTTTTCAGTCATTTTCATGGTTCTTACCAAAATTTAAAATCTACAGACAGTGAGGCATTAACAGAGTCAGGAAATAAACAAATATTAGATATAATTCCACATTCTAAAATAGATATCAGCAAGTCAAAAGTAAAAACATGAAAAGAGTAAGAAATTTGATATTGTAGTTAAAGACCCATATAAGTAATCTACTACTAAAAAGCTAGATATTAAACCTAAAATCATGTAATTATGTATGAAGCAGAGAATAATGCAGAAAGATTGTTTTTTATAGTGCTGCCAATGACAATTAATTTCTCATGAAAACAAAGAAAAGAGAAACAGAAGTTTACAAGTAGATTGTTTTTTATAGTTGCAAATATTATGAATTATGAATTCTGAAAAAAAAAAAAAAAAACTACAAATAACACTTCAATCACAGACCTAAGCATCTAAAACGCAACGGCCAAGATACCATTCAAGATAGGGCTCAGCATCATGGATGAACTAACCAATCTGTGTCCCTGAGCTCACTGCAAGTCATATACACCCGATCAACTGGGCATAGGAGCATAATGAGGAAAACTTCCCGTATCCTCACTTAGAAGAAAATAATGCATGCATAATAGCTACATGGACCTCGCGTATATAAATTGTTGTGGCAATAATTTGCAATAGAAAACATAGTTATAAATAAGATATACGAAATACGAACATTGCAATGGTCTTTTTTTTTTTTTTTTTTTTTCATTCGATTGTACTGAAGCATGGATCTTAGTGGAGAACAATTAAGTACCACGTGAGGTCTATATAATGAAATGGGAGATTGAATACACTTGAGGAAATTGACAATTCAAATATGCACACTCCATAGTGTATCTTCACAACCAAAAGAAACGTTTATATATAAGACATATGTCCCCGCTCAAATTGTCTTGAGAAAATTTGACTACATTGAGAATAAGCAAAAGAGTACTTTTTACTACCTAATTTACTAAGATCCACCAAATCTAAAAACTACAAAACTTTTATTAAAGAATCAAATAGAATAGCATGAGAAAGTTATTAGGATACCATATCCGAATTTTTTGCAGATAAAAACACCTGTATTTCACCTGATTTTCGAATGAAATACAGATGCTTGTATGTCACCTGTACATAGCTGCCTGACATTTATTGTCTTCTTTGGGTTCAAGTTCGTTATATTGTCTGATACGTGAAAGAATCAGAAATCGTATACAGTTTGATAAAGAAACACGTAATGTGATTAAGTGACAACCATGCACTCGTCTGTCAAAGAGATAAACAAAGATACCAAAAACAGAGAGGCAATGTCACATTGTTTTGCATGATCTTGACATTGGGGATAAGGTATTCAAAGTGCTAACAATGACATGCAAATGGTATTGAAATGCTAAAAAGGGCATTTTGAATAATTATACGATGCGGCAACAAAAACACAATTGACTTTCAAACTACAGAAATAAATGATAAAAAACACATACTTGCACCCAATGCATTGCTTCTTTTTTTTCTGTGCAGTATAAGAATAAAAAAGGATAACATTCCCCCGAAACCAAATTCATCCCCCAATTTCTTGCAACAAATTTCAGTAATGACGAACGCAACTAAATCTTAAATAAATAGAGCTGTTCAATTATATTAAACTACATATAGGGAGGGGGAAAGAGAGAAAAGAGAGACCTAGAACTACCTGGATCCTCAATATTGACTGGAACATAATTCCGATTGGGTTTCAAAAGTTAAGTGTACATCAAATGCTATCAGTGTTGTCGGATGCTGAAAAGTAACTCTTTGAATCGAATGATATTCAGATTCTTCAGTGATTTATGGTTTATGATTTCCCTTTGAACATGTTCATCCATCTGCATCTCTTTGGATCGAAGGATATTCGGATGCTTCAGTGATCTATGGTTCATGATTTCCCTTCGAACATGTTCATCTATCTCCATATATTACCAAATCTTAGTCTATATAGAAAATATGCCCGCGTGTTGCGGCGGGAATCAACTGTTTTAGACGTAAATGTATGAAGATATTCGCATATG
>V300016263_L3_WHPEAkcfEAAARAA-541_1_paired_trimmed_paired_merged_contig_7833
CTAAATCTTAAATAAATAGAGCTGTTCAATTATATTAAACTACATATAGGGAGGGGGAAAGAGAGAAAAGAGAGACCTAGAACTACCTGGATCCTCAATATTAACCGGAACATAATTCCGATTGGGTTTCAAAAGTGAAGCGTACATCAAATGCTATATCAGTATTGTTGGATGCTGAAAAGTAACTCTTTGAATCAAATGATATTCGGA
>V300016263_L3_WHPEAkcfEAAARAA-541_1_paired_trimmed_paired_merged_contig_7834
CCCAACACAAACCCGTTTGTGGACTACCGGAGGCTTCCTTCTGGATGCGTTGTGCAAGATATGCCTAACAATTGCTCCAAGGTAACATGGATTGAGCACACTGAATATGATGAGAATATTGTCCACCACCTCTTCCGGGAAACACTGCGTTCGGGTATGGGCTTTGGGGCGCAGAGATGGCTTGCCACTCTCCAAAGGCAAGGTGAGAGCCTGGCAT
>V300016263_L3_WHPEAkcfEAAARAA-541_1_paired_trimmed_paired_merged_contig_7835
AACACCCTATGCCTTGATACCGGAACCCAAACAGTTGTTGCGACACTCAACACAATCCCTGGTGGCTCGCCGGGGTCATTCATACTCTTCCGGGCCATAACCCTCGTATCTTCACTAACATTTTCAAAGCAAAGTTTGTCCCACTTGCGCACAGACGAGGCAGAAATCCCAGCACAGAAGTTATCCACCATACGCTGTGCAAGCTTTAGCATGCTTTTCTTACCGTTGACACCTATCCCTGAGTGATCTTCACTGGAGTTGGCTGACGAAATGAGGAATGCCAGGCTCTCACCTTGCCTTTGCAGAGTGGCAAGCCATCTCTGCGCCCCAAAGCCCATACCCGAACGCAGTGTTTCCCGGAAGAGGTGGTGGACAATATTCTCATCATATTCAGTGTGCTCAATCCATGTTACCTTGGAGCGATTGTTAGGCATATCTTGCACAACGCATCCAGAAGGAAGCCTCCGGCAGTCCACAAACGGGTTTGTGTTGGG
>V300016263_L3_WHPEAkcfEAAARAA-541_1_paired_trimmed_paired_merged_contig_7836
TCTGCCGATGTGAATCTCGTCCCGGGTGAGATTTGGGTTTATTAGTGACATGGGAAGTTGTTATAATTCTCTGAAAGCACAGAAAGTTTGCGTTTTCGGGCTTGGGGAATCGGATAGCTGATTTTTAGCAATATTTGGGAGCTGATTTGATTTGGGGTTGACTGGAAAGATATGAAAACTGAAGTTTGGAAGTGGGTTTTAGGTTTGATATACATATTTGCTGTTGCATCCATCTGGATAGCTGCCAGTTTCGTAGTACAGTCGGTGGTAGATGCCGGTGTGTCCCCGTTCCTCATCACATACATATGCAATTCTCTGTTTGTGATCTACATTCCCTTAGTTGAAATCGGGCGGTATTTGGAGGATAATTTTGAGGGGTTTTGGATTTGGAGAAGTAGGAAGAGTAGCCCTTTGCAAAGGTTAGGAGAGTCGGAGCAAATCACTCTCCTTGAGGAGACTGATGGAGTTGTGATAGCGGATGCGGAAGAGGGAGAAGTTAATCCTGGTGTAGAACCGAAAGGTGTATCATACGAGCTTGTTGGGATTTCAGCAACTCAAGACAATGTCACTGAAACGGTAGATAAGCTGGTGGATGGGAAGGGGCGTTGGACACGAACCCGAGTGGCTAAAGTTAGCTTACTGATTTCCCCGTTTTGGTTTTTTGCACAGCTGACTTTCAATTTGTCATTGAAGTATACTACCGTTACATCGAATACCATCTTAAGCAGTTCATCCAGCCTTTTCACCTTTTTGGTCTCCCTAGTATTCTTAGGGGAGAAGTTTACTTTGGTTAAGCTTATTAGCGTTATTCTTTGCATGGGAGGAACGATAATTGTCAGCCTTGGTGACTCACGAACTGCTCTAAGTGCAATTGCTTCAAACCCTCTCCTCGGAGACATACTTGCTCTTGTCTCGGCGGCCTTGTATTCTGTCTATATTACCCTCATTCGCAAGAAATTACCCGATGAAGATGATGAAAAAAGCGGCCGTGCCAGTATGGCTCAGTTTCTAGGATTTTTAGGGCTTTCCAACCTTCTTATATTTCTTCCGGTTGCCCTTATACTTCATTTCTCAAAGCTAGAGCCGTTTTATATGCTTACATGGGAGCAGGTTGGTCTCATCGTTGGTAAAGGCTTGTTGGATAATGTTCTGAGTGACTACTTATGGGCCAAGGCCGTTCTTCTAACAACCACCACGGTAGCAACAGCCGGTCTGACAATCCAGGTTCCATTGGCGGCAATTGTGGACTCGATGACTGGCAACGCACCTCATTTTGCTGATTAC
>V300016263_L3_WHPEAkcfEAAARAA-541_1_paired_trimmed_paired_merged_contig_7837
ACCCATAAGGTAGTTTGTCAAAAAATCTTCTCGAGCGGAAACAAATGAGTTGCACACGTATCTTAAAAATGGTTATACATCAGTCTTTGGATGCACAATAGCTTAGCCGCAGACTTGCAGTTCTCACGCTCTTTTATCTTCTTCCATCTTCTGTCGCATTTTGTATTGGAGCGTGGCGGGAGCACAGTCCAATGGTGTTTCCCCCTGTGCATTCTTGTAGTCCAGGCGTGCTCCACCGTCCATGAGGGCAAAAACTATCTCAGTCTGATTAAAGACTGCTGCTAAATGTAGCAAAGAAAGTCCTTGCTTGTCATGGTAATTCGCATCAACACCCTCACTCAGAAGCTTCTTGACGGCAGCAACGTCACTATTCTTTATAGCTTCTCTCATGCCCTCCCCACTGGCTTCATAATCTGTCTGGGTTTTATCAGAAATTCCGTTGTTCGCTTGGCCAAGATTGAAGACAGAACTCTGCTTGCTATTAGACGTGGAAGCTTTGGGTTTTAAAGCGGTTTCTGTCTTCTTCGGTTTTGGAGTCGGCCGAGGGGCAGAGGTGGATATGGTTTTGCTCTGCAAGGGAGCCGCATCCACGGATGGCGCTGGCGCTTCACAAATACATAAAGGCATTCCACACTTGCAGTCTGAATTGGCTGACACAGGCTGATACTGTACAGTTGGTTCAGCCTTTGAATCTACATCTGAATCAATGTCCAATCTAGAAACTGAAGCTGTTACACCATCAACTCCATCTGAAGAAGCTTGTCCGTCACCTTTGGTGGTTCGAGAGGAGTCATTGAAACATTCACTGCAAACTCTAACAGGTGAATAAACGCCAAACTGTGGTAAAGCCATTTGGTTTGCCGAGTGTTCATGGCACAATGTCCGCCCACATGACCGGCAATGATGCCGTCGCCTGAAAGCGTTGAAGCTGCATTTGCAGACGTCGCAGCGCGGAGCTTCTTGGAAAGAAGGAGGCTCCATTCGCTCGCAGGCAAATTGTGAATTGTGGATGATCGATTTTTGATAAGACCGAGTCAATCTTCAATTTCCATGGCTGTCTCCCCCATCGAGCTCAGATTGGTTGAGACCAATTTTCATCAATCGGAAACTTTGCTGCAAAGATTTCGGGTTACCCGCCGAGTTTGGATTCCGGGTTTTTACTTTTCGTTTCTATCTTTTTTATTGGGCCATTGGGCTCAGTAGGCCCTTTTACACACTCTCTAA
>V300016263_L3_WHPEAkcfEAAARAA-541_1_paired_trimmed_paired_merged_contig_7838
AAACTCGGCGGGTAACCCGAAATCTGCCGGGTAAAGAAAAAGCCGAGTGAAAAAATGGAAATGCTCGGAGCTTGATGGTGGAGGAAGCCATGAAAATTGAAGATTGACTCGGTCTGTATAAAAAATCGATCCACAATTTGCATGCGAGTGAATGGAGCCTCCGTCGTTCCAAGAAGCTCCGCGCTGCGACGTCTGCAAATGCAGCTTTAACGCTTTCAGGCGACGGCATCATTGCCGGTCTTGTGGGCGGACATTATGCCACGAACACTCGGCAAACCAAATGGCTTTACCACAGTTTGGCATTTATTCACCCGTTAGAGTTTGCAGTGAATGTTTCAATGACTCCTCTCGAACTACCAAACGTGATGGACAAGCTTCTTCGGATGGAGTTGATGGTGTAACATCTTCAGTTTCTAGATTGGACATTGATTCAGATGTAGATTCAAGGGCTGAACCAACTGTACAGGAAGCGTCAGTGCCATCTGTGGATGCAGCTCCCTTGCAGAGCAAAACCGTATCCACCTCTGCCCCTCGGCCGACTCCAAAACCAAAGAAGACAGAAACTGCTTTAAAACCCAAAGCTTCCACGTCTAATAGCAAGCAGAGTTCTGTCTTCAATCTTGGTCAAGCGAACAACGGAATTTCTGATAAAACCCAGACTGATTATGAAGCCAACGGGGAGGGTATGAGAGAAGCTATAAAGAATAGTGACGTTGCTGCCGTCATGAAGCAAGGACTTTCTTTGCTGCATTTAGCAGCGGTCTTTAATCAAACTGAGATTGTTTTTGCCCTCATGGATGGTGGAGCAAGCCTGGACTACAAGAATGCACAGGGGGAAACACCATTGGACTGTGCTCCCGCCACTCTCCAATACAAAATGCGACAGAAGATGGAAGAAAATAGAAGACCGTGAGGACTGTATTTAGCCATGTATAACCATTTTTAAGATACGTGTGCAAGTCATTTGTTTCCGCTCGAGAAGTTTTTTCTGACAAAGTACCTGATGGGTTTCTGTTATAGATTGTTATATATATATTTGACACGCCTGCAAAGGACACAATGCTATATTTTTGGAGTGCCAATAAGAGATCTTTCCGATGGCATCGGAAATATCATCTTCTGTTTGTGATAGGGAAAAAGGGGGGATCACACTATCCTGGGTATTGATGCGAATTATGCCAATAAAGTTTTTGCTTTTGTGGTTATGGTATTTTGGTGTTTGCTGCATCATAAACT
>V300016263_L3_WHPEAkcfEAAARAA-541_1_paired_trimmed_paired_merged_contig_7839
TTTCCACTACTGTGCTTCCCGGATGAAGAATCAAGTCTTCCAACTTTTTTATCTTCTCCTTCAGCTGAGGGGGTATCACTTTCAACAGAATCATCTCCAGAAGAAGCTTCTCCAAACTTGAATTTTTTTATGTCGAACTGGTGTTGCCTTCATTAATTCATTGTTTTCCTCATCTGATAAATTATCTTCAACCTTGTTATGTGGGGAATACTCTTCAACATATGTAGTTTCATTTTTACTATCACTTTGCTTTTTGGCAGATGTTGAACCTGCGCCACCTTGAAAGTCGAACTCAGAGTGTTGTCCCTCAGTCAATTCCTTAGGAAAATCAAGTTGGGCTTCCTCGGGATTCTGATCTTTTGTCCCAATCCACCAAGCATCGGAAAATACAATCATATTATCGAAGTAGTCCTCGCACATGACACTCTTTCCACCCTTGGGGAACTGCATTGTCAGATACCTGTTCTTGGGGAACACAAGAGTCCCAAACAACTTCATCTGACCCTGAGGGAATTGGAGGTAGAGGACGGGGTTCTTGGTGTCCAAATCCTTGAGGTCGCCGATCTTACCACCTCCAGTGGGGGCAAGGAGGCCAGGGAAGGAGAAGAGGAACTTGTTCTTCCGCTGAGATTTCTTTACAATGTCCTTGCCATGCTGCTTAAGGACACCGTTTGAAGGTGTGAGAGGCGCGCGGGGCTTTGCAGGGATCTCTGAGAGCTGGTTGTTGGAGAAGGCGAGGGCTTTGAGCCTCTTCCGCTGCGCCACCTCAGGTTCTGCCTCTGCCTCTGCCTCTGCCCCTCCATCATCTTCGTGTTTCCGCTTCTTCGATGACGAGGTCCGCGCCATTTTGATTCCACCGGACCGGAGACCACCAACTCTACCTCCTGTCTCTGTAGGGTTTTGAACCTCTCTCTAAAATGTCTATTGCACCCAACCGACCCGACCCAAGTATACTCCTAGATTTTTTTTTTTTGTTTTTTTTTTTTTAGATGAGAATAATAATAATATTCTCTCTCAAGAGGATTACTCAGTCAGTACATCATCAATTTGGAAGAGATTAAAGAACAAGATTATTCAAAGGAATAGTTTTAACAAAATGATTCAGAATTCACACTCTGTACCCTGGTCAATGAATAAAGTAACACACTTCTAAAAATAAACAGTGTAGTGGTAAAACAAATTGGCATCACAAGATTCAGTAGGGAGGAGGTCCTCCGGGAGGACCATATCCACCATGAGGACCGCCGCCGAAGCATTCATGCAGCAAACCGCAGCAGCACAAGAAGTAGAAGCAAGAAGATATCATGCTGCATAATCCATCAGCAAACCCTCCAAAAAAGCCAGGTCCTCCTCCCATGAAACCAGGACCCCAAGGACCTCCCATGCCAAAGCCCCAGCCACCAGGTCCTCCAGGCCCAGGGTCCCCATCCGCCAGGTCCTCCAGGCCCTGGCCCCCATCCGCCAGGTCCTCCAGGCCCAGGGCCGCCCCATCCGCCAGGTCCTCCAGGGCCAGGGCCGCCCCATCCGCCAGGTCC
>V300016263_L3_WHPEAkcfEAAARAA-541_1_paired_trimmed_paired_merged_contig_7840
TAATACAAACGATATTTCTATTTTAAACTTATGGAAAGGGATGGGTTTTAAACCAAAACGCATTGGGTTGAGCAGATTGACCCTAACCACCAAAACAATCCAACTTGCTAATCACTTCCTTTAGCCACCTTTCCGCATTCATGTGCAGGTGCAGGACAGGACTCAGGGGTGCATACAACACCAAACAATAACATCACTGCAAACTTATCAACTCGTACATAAGCATAACATCAAGATTCCGAAAACACAGAAATTGACAGGGAAGAGGCAAAGAAAACCTCAAACAGAAAATCCAAAGCACAACCATTACATTCTCAGAATAAACCGTATCAGAAACGGTGCTTAAATCCGTCTTTAGGTACTCAAACGCCAACGAGACAACATCACTTCATACAATAAGAGTGCCAGCCATAGGCATTAATAATATCAAGGAACAAATTGTGTTTCAAAAGATACTTGGATTCACCCAAAGATCAAGAAGTTTCACTTTCGGTGCTCATCCAGTTCTCTTGATGATATGGACACCACTATCCGTATCCACAATGTCACTCATCTCACCAACCTTGAGAGCAAATGTTGCTTCTTCAAAAGGCTTCTGCATCTGGTTCCGACCAAAGGGACCGAGATCGCCACCACGTTTGGCAGAGCTGCAATCAGAGTAGCGAGCGGCAAGATCATCAAACTTGGCCTTTCCAGAAAGGATGTCATCGCGGAGAGCCTTGAGCTGAGAGACGGCAGAGTCTCGGGTGGTGTTCCTGATGATCCGCCCTTCAGGATCCTTCCACGATGCCTTTCTTCTCGAACCCTGGTGCTTGATGAGTATATGGGACGCCCTCACCTGATTCCCCTCTGACGAGGACATTTTTGTCCTTTTGGTCTTTCGAGCAGCCTGCCTTTTTTCTTTGTCCTTGTCCGTGTGATCTGATGCACAGATCAAAGGAGCTGCTTTCTTACGCTTATGCCCGGACGGATCTATCTTTGCAGCTCAAACACACAGTTTTGATAATGTTTGCTTGCCTGTAGTCGACAGACCTGCAACGAAGCAATCCAACGGCGGGTATAGTGAAAGACCTGAGAGCGGGGGATGGGGCTGTGGGGAAGGGGATGGCAAGATAAAGATGCGAGGTGAGAAACTGAGAGACAGAGAGGGCGGCGACGGAAGTAATAATAAGGAGGAGGAGAAAGGTGGCGAGGAGAACAAAGAAGAGGGGAAGAAGGTGGAAGAGATGATGAGTGGCAGTTACGTAAATAGTGG
>V300016263_L3_WHPEAkcfEAAARAA-541_1_paired_trimmed_paired_merged_contig_7841
ACGAATAAGATACATTTTACCTAAAAATGGCAACAAACCAGCTTCTTCCTCACACGACCCGACTTTCTAATTACATCAGAATCTCAAAACGACCGATGCCCCGGAAATAGCCATGCCCTATTGCGTCTCCTCGTTCCCAGTTTGCTCTGAAATGGGGGTGTGACTCATAGTTTGATCTGGAATGGGAGTTTGACTTCTAGTTTGTTCTCAAATCTTTGCTTCTCTTGTACTTTGGTATTATGGGGTTGACTTGTAAACGGTAGATAAAGTCCTTTTTTGGAAACCATTGGTTCTAGTCTTATGATCTTTGATTCATTTAGCGAGAACCAAATTAATCTCCGTTTTCTATATGCAGCAAACTGCATCTTGTTTTTGCCTTCGTTAGCAACATAGCATTGGCTCTGTACACACCAAACCGGTGATGTGGCGGCGGTGGTCGCGACAGCAGTGATGGGGTTACAATAGTGAATCGTGATGGTCTGAGCTGCGTGATGTGCGATCGTATCCGCCTCCGCTTCCTCGACTCATGATTTGATTGCTTCGATTTCTGAGCTTCTTTTTCTTCTCTGGTTTTTAGGGTTCCTTCGACTTGGCGTATCAGACTTCTGAGCTTCTTCTTCTTCTTCCATCATTGTGATTCTACAAGCTGCAGGCTATATCTCCCTCTCTGCAGGTCGAAGCTCACTCTCGTAAAACCGAAATTCCAATCGGATTCTGATCTGCCCACTTCCACAACTGAGAGAGCACCTCGGCCTA
>V300016263_L3_WHPEAkcfEAAARAA-541_1_paired_trimmed_paired_merged_contig_7842
GGATTTCTTTTCTTTTTTGTTTACTGTGGATTCTCTTATTCTTTTCTTGTGTAATTTATGTTTCTTATGCAAACAGACAACATTTTTTTAGATTACAACTTTTGTGAATAGAAACTTTTGAGTTCATCCATTTGATTGTACGGTGGCTCTTGATGTCAGCTGAATTGAATGTAAGTGAAAATCAAACTGCTTTGCTTGGTTCACCCGTCTCTTGGTTATTTAAATTCTTTAGAGATGCCTATATTGATTTGTGATTTTGTTAGATTTACTCTGGTGAAATATGTGTTATCTGCATTGGCGCATTTTAGGTGGTGACTCCATTCGTACCGCCTTTGTAGTGCATCTTTTTGTGTAAGTTATTTACCATTCTGCCACGGGCTCTCTCTGCCCCTGCTGTTGGTGGATTTCACGTTATTTACAAAATTGCCACTGCCTCTTCTTTCTTTGTTTGGTGAGGGTTTTGGGGATGGGAGGCCATGCCGCCTCTGAGATAGAGATAGAGAGAGAGGGAAAGGGAGAGGGAGGAGTAGGGATCGGTTGGTGAGCGTTTCAGGGATGGGAGGTCATGCCAATAGAGATAGTGATAGAGATAGAGGGAGAGGGAGAGAGGGAGACAGAGTGATAGGGAGAGAGGGAGAGGGAGGAGTGGGGATCTCATCGCCATTGCTGCAGATCCTCAATTTCATGAGTGGGAGAGGGGGGACAGTCAGAGAAAAGCATTGGGGCCATCGGGATTTGAGGGAGAGGGGTAGGGATCATGGCTGGGGGTTTCGCTTTGTCCCTTTGGACCGTTTCCGACAGCACCACTGCGCTTAAACACTCTCTCCTTCCCTTACTCAATCCTCTGCTTCTTCTTTGATTCATGGTTGGTTGATTTATAAAAAACCTTCAAGGATAAATTTGGGGTGGGATCTGGGTTTTCTCTGCATTACTTAAATTTTGCATTTTTTTTTTTCTGGATTTCAATTAAGAAATTAATAAATTTGGGGGTTTCTGATTTTGTGCTCTCCTTTGTCCATCCTGCGTCTGCATGTCCTCATTCACAA
>V300016263_L3_WHPEAkcfEAAARAA-541_1_paired_trimmed_paired_merged_contig_7843
GACCATCTAAGTGTCGGCAATGCATACGAAATCAACAAATTTTGTATCGTTCACAACAGAAGATCAAGCAGGGTTGTCCCTCATGCTGCCATAATCGAATTGAATAGGATGGGGATGTGGTGCATATATTGTGTGGTTGGAATGATATCACATGCTAAATATCTCATTACCAGGTGTGGTGCGTATACTGTGCATAGTGTTTCCTGACCTGAGTCGTATATATGATATTTTGGTGGATTTCACGTTATTTACAAAATTGCCACCACCTCTTCGTTCTTCGTTCGGTGAGGGTTTCNNNNNNNNNNNNNNNNNCGGGGTGCATGCCCAATCAGAGAGAGAGAGAGAGAGAGAGAGATGAGTGGGGATCTTAGCGCCATTGCTGCAGATCCTCGATTTCATGAGTAGGAGAGGGGGTACAGTCAGAGAAAAGCATGGGGACCATCGGGATTTGAGGAAGAGGGGTATTTGGCTTATTTTCGTCAGATTTCTCAAACGCTTTTGCTAATGAAGAGAGTGTTCGGTTCTTTGATTTCTTTTGTCTGCCTCCTTCTATGTTGCTTTGTCAGTTTCATTTTCCAGTGCTGGCTCATGGAAATTTGTAAAAATGGCTGTAGTTTTCTGAGAAGAGAGAGAGAAAGAGAGAGTTCGACGCTTAAACCAGAGCCAGGTGATGAGGATTCAGGGGATGA
>V300016263_L3_WHPEAkcfEAAARAA-541_1_paired_trimmed_paired_merged_contig_7844
TTGTTTCATTATTTTTTATTGATAGAAGAAAATTAGTGACACTGTTATGGTTCTTCATTCTACATCATTTTCAGTAATAAAAAATAATGAAACAAGACTGTATAAGAACACAATAGAATGTATAGACAACAATTAAATATATAAGCAATGGGGGGAAAATTGATTTCAACCGAGCATAGTCCCCTGAAAAACTAAAGCTGGGGCAGTGCCAAATGGTGCAAAAAAGCAAGTCACCACAAGGAACCAGTTTGAAGAACAACAATCAAACTACTAAACCGAACGATTCACTAGGATGTATTCACCTACCGTGCATCTTTAGGGTGTGAATCTCAACACATATTTAACATGCATAAGACTTGATAATTGAATGGTAATTTTCATATAAGTCAAAGTAATCTTTAACAACCATAAAGATGGCCGAGCACAAGAATAAATAACTTATCCTATTAATCGCTATAGAGCATATAAAAGAGAATTCAGTCACGAGAGCCCCTTATACACCCAATTGAACGCTTTAAGCTTGCAGCATGGAGAGACACTTAACGTAAGTTCAATGTAGCATTGGCCAACTTAACAATCAAGACAAAATTGCCGGCATCTCTATCAATCACTTGATATCTAAGGACCAAGCAGCTGCCACCTGTTCTGTATTTTGTGGGGGTTCTGATGGTGATTGGTGAGATCCTGTCCCTTGAGCAGGTTCTGACAGAGGGCGCTGTGGTCCTAAGCTCTGAAAAGCTTCAGATGGCGGGTACAAAGCTGTCACATGAGGGAGTCCGGACGGAGGGTGGAGTGGTACTGCTGTTTGGGAGGCTCCTGATGGAGAGTAATACTGTCCAGTCATTTGAGGGGATTGAGCTGTGGGGTGCTGGCTTGTAGCCATCTGTGGAGGTGTTGGTGGTGATTGATAAGTTCCAGTCATTTGATAGGGTCCAGAAGGCGGCTGATACGTTCCAGATGGTGGCTGATAGGGTCCAGATGGCGGCTGATATTGTCTAGTCATTTGAGGCAGTGCCGAAGACGGACGATATTGTCCTGCCATTTGAGAAGGTCCTGACGGAGGCTCCTGTCCTGCCATTTGAGGCGACCTTGGTTGGAATTGCCGAGGTGGTGCCTCCCTAGGTAGTGGTTGGTATCCTCGCCTATTTGTATTTAATACTCTCTGAATCTCTTCACCACGCCCAGCTTCTCCAAAAACCTCATTTACAAACTGCTGTAATGCTGGAGGAACACCAATGCCATACCTCACCATCTCTTCCAATAAATCACGGCCTGTATCAAGCGCACCTTCATTGCAAAGGCCCTTGATCACAGCTTCATAAAAACTGGCATCGGGTTTTGGTTCTTTTTCTCCCATTTTCTTCAAAATCTGCGCACAGTCTACTACCTTCCCGTTCTTAATCAATTCATCAAACACCCTATTACCAAGACTAGCAACCACTCGCAGACCAACCTCCACCATCCTGCTAAATATCTTAAGAGCATCATCTATCCTCTCTACTTTCAAGTATGCATCAATCAGCGTCCTATGAGTCGTGACATCCGGGGTCAATGACTTTGAGGACAATTCTGCAAACAGTGTCTCAGCCTCCAGCAACATCCCATTGTCACAATATCTAGCAATGATATTGTTATACCCCGCAACATCCATAGAAAATGGCTTTGAATTCACCTTTGTCCCCACCTTCTTGAAGGTGGCAATCGCCTCATCACACTTTCCAAGCTTAAAACACTCATTAACCATAATGTTAAATGTATCCGAATTCACAGCCTGGAAGTTTGGCGGGGTGTGATTATCCAACATCTGATCGAACAAATCCCAGGCTTCCTTCTTCTTCCCATGCTTAAGCAATACCTCCAAGAGAACATTACAAGTTGCCGGGACCATCCTAAACTGTCTATCAAGCAAGGACTTGTATGACTCCATCGCCTCCTTCTCTTTCCCCTGGTTGAAAAACCAATCCATAAACGTTGAATTCACGACCCCATCATAAACCAAACATCTCTCTTTAAGCTCATCAAAAAGCTCAACAGCCTTCTCCATATTCTCCAAATGTAAGAACCCCTTAATCAAATTATTATAAACCAAAGAATCCGCTCCGTGGCCCTTATTCAACATCTCCCTCAACAAGTCCACACCCTCACCTATCCTTCCAGCATCGACCAACCCTTTAGTCAAATGCCGGTATGTCACGGGCGAGGGACTGTAGGGGCAATTTGCAATTATATGCCGATAAATCTCCAGGCCCACATCGACACGGCCCTCGTCGCAGTGAGTATTAATCAAATTATTATAAGATACAATGTTAGGAACAATGTTTGATTGATTGAAGAAGAAGTGGAAGAGGGCAATAGCGTCATTATACCTCTTGGCGCGGTACATTGCAGCCACAATGGCATTGCAGGTGAAGACGGTGGGGCGAGTGTTGGAGAAAACCGAGCGGCGCGCAACCTCGGAGGCCGCGTCCAAGTCTCCGGCGCGGATGAGCGACTGGACGCGGTTGTGGAGGTTGAGGCGGGGACCGACGAGGGCGGAGGTGGT
>V300016263_L3_WHPEAkcfEAAARAA-541_1_paired_trimmed_paired_merged_contig_7845
CACCATCCGGAACCTATCAGCCACCATCTGGAACCAATCAGCTGCCTTCTGGACCCTATCAAATGACTGGAACTTACCAATCACCACCAAGACCTCCACATATGGCTACAAGCCAGCACCCCACAGCTCAATCCCCTCAAATGGCTGGACAATATTACACTCCATCAGGAGCCCCCCAAACGGCAGTACCACACCACCCTCCATCCAGACTTCCTCATGTGACAGCTTCGTACACGCCATCTGAAGATTTTCAGAGCTTAGGACCACAACACCCTCTGTCAGGAGCTGCTCAAGGGACAGGATCTGACCAATCATCGTCAGAACCCGCTCAAATTACAGAACAGGTAGCAGCTGCTTGATCCTTATATCAAGTGATTGAGACGCCGGCAAATTTCTGTCTTGATTTTTAAGTTGGCCAATGCTACATTGAACTTATGCTAAGTGTCTCTCCATGCCACAAGCTTAAGGCGTTCATCTGGGTGTATAAGGGGCTCTTGTGACTGAATTCTCTTTGATATTTTCTATAGTGATTAATATGATAAGTTACTTATTCTTGTGCTCGGCCATCTGCATGGTTGATGAAGATTACTATGACTTAGAATAGAATTACCAATCAATTATCAAGTATTGTGCATGTTAAATATATGAGATGAATTCGTAGGGGCCTATAGTTTCTGACCTCCGTAAGTTGTACGGTAGTTGAATACATCCTGGTGAATGGTTCAGTTTAGTACTTTGATTGTTGTTCTTTGGACTGGTTCCTTGTGGTGGCTAGGGGACGACGGATTCATTGTAATTTGGGGCCGATTCGGCAGATGGTGCTGTGTCGTTGGTTCGGTTGAAATCAATTTTCCTCGCATTGCTTATGTGTTTCAAATGGTATATGAATCGTATG
>V300016263_L3_WHPEAkcfEAAARAA-541_1_paired_trimmed_paired_merged_contig_7846
AGGCGGAACTTTTGCAGAGAATTCGTACATTTCTCATGTCAGCAGCTATTTGATGCACCGTGTGGTTCCTGGTTGTGACAATATGATGATGATGATGATGATGTTGTTCTGGTTCTTGTTGTTGATGATGATGATGATGATGATGATGATGACGATGATGGTGATGATGATGATGATGATGGTGATGATGATGATGTTGTTGGTGATGATGAAGCAGCTTTTGCTGAATGAAACTCCACTAGTGAACAGCTTGGAGGGTGGAGGGAGGCAACTGTTTTTTTTTATTTTTTAATGGGATTAAAGCGAACGCATGAGAATTGTATCATTTCTGTAAAGATTCTGCAATCTTTTATGTCAGTGATGGAGGAGAGAATGATCCGGATGTGTGGCGCGCTGCAAGTAGCTTTATGGATACTAAATAAATGCTTTGGTACC
>V300016263_L3_WHPEAkcfEAAARAA-541_1_paired_trimmed_paired_merged_contig_7847
TTATTCCTCCCTTCTTCACACACGAAACCCTACAAAAATACCAGCACATGCATGTCAGTGTCACCACCCTCACAAAATATTAATAACTTTCAACAACAAAACAAATAAATTATTATGTGTGACCGTCCCACGTGACTTTCGCGAGAAAAACTCCAACGTAACAGTTGTATATCGTCTTTTACGTGCCCCACTTATTACGTGACGTGGTGAGCAGATGGGTGAGGTAGAAAGAGTGTATGCAAGTGTTTCCATACAAAGGAGATACTATTGTGAGTCTGTGACAATGTTTTAGCGAGGTCAATCGCACATTTTCATGCAAAAAGGTTAAAATGCATGGCGTTGTGTGATTGA
>V300016263_L3_WHPEAkcfEAAARAA-541_1_paired_trimmed_paired_merged_contig_7848
ATAAACTCTATCAAAAATTTCTGTATATTTTCCGGGAAATCTGAACTGGCTGGAAGCTTAGATGACTTGGATGAATGATCTGATAAATTTCGTCGCTTAGGGAGATCTGAAAGCTTCGCCGGCATAACGCACATTGTCGAGTTCCTTTTCAATACGCAGAAGCTGATTATACTTGGCCAACCGCTCACTTCGGCAGGGAGCTCCTGTCTTGATCTGTCCACTAGCCAAACCAACAGAAAGATCAGCGATAAAGTTATCTTCAGTTTCCCCACTCCGGTGGCTAACCATCACACCCCAACCTGCAGCTTTTGCGTCGAGTGCTGCCTGAATAGATTCAGTTATTGTGCCGATCTGGTTAACCTTTAGAAGTAAACCATTGCATGCCTTCTTCTGAATGGCTTCAGCAATTTTGGTTGGATTTGTGACCAACAAGTCATCTCCTACAAGTTGGATATCAACAGAAGACTGAAGTGAAGACCACGAGCTCCAATCATCTTGGTCAAATGGATCTTCAATAGACACTATCGGGAATTCCTTAATGAACTCCTTGTACAGCTCGCCAAGGTTCGGAGGCGAGAGCACATGGGCCCCATCATTTGGTTGTTTCTTAAAGTTGAGATCGTATTTCCCTTCTTTGGTGAGAAATTCTGAAGCTGCAACATCCATTCCTATTTTGATCTTTCCGGTGTATCCAGCCTTTTCAATAGCATCAATGAGCAAAACTAGACCCTCCCTATTATCCTGCACATTGGGAGCAAACCCCCCTTCATCTCCAACATTGCAAGCATCCTGTCCATATTTTGCCTTGATAATTCCCTTTAGTGTATGATAAACTTCACTACCCATGCGGAGTGCCTCAGCGAACGAGGATGCACCCACGGGCAAGATCATAAACTCCTGCATTGCCAGATTATTTCCTGCGTGGCTGCCTCCATTTATCACATTGAAAGCCGGGACGGGCATAACAAGCTCCTTCGTTCCTGAAACTTCCTGGATGTGCTTGTACAATGGCACTCCCTTTGCTCCAGCTCCCGCTCTACACACGCTCAGAGATACTCCCAATATGGCATTGGCCCCCAGTTTCGATTTGTTTGGGGTTCCATCGATTTCCAACATAAGTGCATCAACCTCATTTTGATTTCTGACATCGACGCCAACGAGCTTGGGTCCCAAAATCTCATTGATGTTCTTCACAGCAGTGAGCACACCTTTCCCGCCGTAGACAGCCTTGTCACCGTCTCTGAGCTCCAACGCCTCGTAAATCCCGGTGGAGGCGCCACTGGGCACGGCCGATCGGTACAGATCGTCAGTGACCAGATCAACCTCGACGGTCGGATTGCCCCTGCTGTCGATGATCTGCCTCGCCTTCACCGACTTGACCTTGTACTCCTTGGAGGCCTTGGCGGCCGCGGTGGGCGCCACGGCGACTGAGCATTGGACGGAGCCGGAACGACGCCGAGCCGGGCCGGGGACGGCGGTGGGGAGCTGGGGTTTGGAGGAGAGGAAGGGGTTTTGGAGGAGGTTGGTGATGGGCTGGGTAGCTAGAGCCATGTGTAGAGAGGGAGAGAGAGAGAGAGGGA
>V300016263_L3_WHPEAkcfEAAARAA-541_1_paired_trimmed_paired_merged_contig_7849
CCGAGTACTTCCTTCAGACAGCTTTCTTACATATCCTTATTGTTGTAACCATGGTCTCTGCCTCGGTGTTTGTGGTTTTCACCCATTTTCCATCTGCCTCGAGTACGAAGCTGCTTCCTTGGGTATTTGCTTTACTCGTAGCTCTCTTTCCTGTGACATATCTTTTGGAGGGCCAAGTGAGGGTTAAAAACATCCTTGGAGATAGTGAATTTGGAGATTTGGGTGAAGAAGAGAAGAAGCTCACAACTCTATTTGCTGTTGAGGGGGCAAGGACATCTCTTCTCGGTCTTTATGCAGCAATATTTATGCTAATAGCTCTGGAGATAAAGTTTGAAATTGCGTCATTGATGAGGGAAAAGGCTACTGAAAGGCCTGGAATCAGGCATAGTCAATCTGGTCAAAGCACCTCTACTAGCTTTGCTTCGAGAATGAGATTTATGCAACAGCGCCGAGCTGCAAGTGTCTCATCATTCACAATTACGAAAATGGCTGCTGAGGGAGCCTGGATGCCAGCAGTTGGTAACGTTGCCACTGTGATGTGCTTTGCTATATGCCTCATCTTGAATGTCAATCTCACAGGCGGCTCAAATGGTGCGATATTCTTCCTGGCACCAATTTTGCTACTGCTCAACCAGGACTCTGATTTTATTGCCGGATTTGGTGACAAGCAAAGGTATTTCCCTGTCACAGTAGTGATATCGGCCTACCTAGTCCTGACTGGCCTCTACAGCATATGGGAAGATGTCTGGCATGGGAATGCGGGTTGGGGTTTGGAAATTGG
>V300016263_L3_WHPEAkcfEAAARAA-541_1_paired_trimmed_paired_merged_contig_7850
GAGCCTCCCTCTCTCGTTATCCTCTGTCTTCCTCCTCTTCGAGGAGTTTCAGCAAACACCTTGCGTGCAAGGAGAAGGAACAAGGAAGAAGCAGAGCGAAGAGAGTTCAGGGTTCTGCAGAAATTGCAGAGATGACTTCTATTGTTGGAGTTTCGTCTGTATATGCCCAGACTCCGTGCAGCGAGCTGTACAGAAGAGCGGCGGCGCCGGCTGCGGCAACGACGAGCAGTGCTACTCTTTCGTTGGCGTTTCCCGAGAGGCCTCACTTCAACAGTGTTTTGAGAGGCAAGAGTGGGTTGGTCAGGCAGGGCTCCGGTGTCGTTTGTTCGGCCATTGCCACTCCGAACTCGGTGCTCAGTGAAGAGGCGTTTAAGGGACTCGGTGGCTTTTCGAAGGACTCGCTTGACTCCGACTCGGAGTACGAGTCGGAAACTGAGCCGGGTTCCGCTGGTAGTGACGACGATGAGCTCGCTCTTTCCAAGCTGGGGTTGCCTCAGCGGCTTGTTGATAGCCTTGAGAGACGTGGCATTTCGAGCCTTTTTCCAATTCAGAGAGCTGTGCTAGTACCTGCACTGGAAGGTCGAGATATCATTGCTCGTGCGAAGACAGGGACTGGAAAGACATTAGCCTTCGGAATCCCAATACTCAAGCGTCTCACAGAGGAGGATGAACAGAGAGGCTCTCATAGGCGGACTGGTTATCTTCCGAGAGTTTTGGTGCTTGCCCCTACTCGGGAGTTGGCAAAGCAAGTTGAAAAGGAGATGAAAGAATCTGCACCTTACCTAAACACTGTTTGTGTCTATGGGGGAGTTTCCTACATAACACAACAAAGTGCTCTCTCCCGTGGAGTTGATGTAGTTGTTGGAACTCCTGGTCGGATTATTGACCTGATAAACGGGAACAGTCTCAAATTGGGCGAAGTTCAATATTTGGTACTTGATGAAGCTGATTCGATGCTTGCTGTTGGATTTGAGGAGGATGTGGAAGTGATTCTACAAAAGCTTCCAGCTCAGAGGCAGAGCATGCTTTTTTCTGCAACCATGCCTGGTTGGGTGAAAAAACTATCACGGAAATATTTGGACAATCCATTGACAATTGATTTGGTTGGCGACCAAGACGAGAAGCTTGCAGAAGGGATCAAACTTTATGCTTTATCAACCACTTCAGCTTCAAAGAAGACCATTCTTAGTGATCTTATAACGGTGTATGCAAAGGGTGGGAAGACCATTGTATTTACACAAACGAAACGAGAGGCTGATGCAGTCTCAATGTCATTAACAAGTAGCATAGCTTCTGAGGCATTGCATGGAGATATATCACAGAATCAAAGAGAGAGAACATTAAATGGTTTTCGGCAAGGGAAATTCACTGTGCTTGTTGCCACTGATGTTGCATCCCGTGGACTTGATATTCCCAATGTCGATTTGGTTATCCACTACGAGCTTCCCAATGATTCAGAGACATTTGTGCATCGCTCTGGGCGTACTGGACGTGCAGGGAAACAAGGTACTGCCGTTCTGATGTTTACGAACAACCAGAGGAGAACAATTAAAACTCTTGAGCGTGATGTGGGGTGCAAGTTTGAGTTTGCTAGTCCACCAACTATGGAGGAGGTTTTGGAGTCATCGGCTCAGCACGTGGTTGCTACTCTTAGTGGAGTGCACCCTGAATCCGTACAGTTTTTCACACCAACGGCACAGAGATTGATTGATGAACAGGGAACAAGTGCTCTTGCTGCTGCACTTGCACAGCTCAGTGGATTTTCTCGACCTCCATCATCCAAGTCCCTTATCACTCATGAGGCGGGATGGACGACATTGCAACTTATCCGAGATCCATCTTTTGCCAGAGGGTTCCTGTCTGCTAGATCTGTCACTGGGTTTCTTTCAGATGTTTATTCTACAGCTGCTGATGAAGTTGGAAAAATACATATAATTGCAGATGAACGGATTCAAGGAGCAGTTTTTGATCTTCCAGAGGAGATTGCCAAAGAGTTGCTGGCCAGGCAAATACCTCCCGGAAATACTATTTCCAAGATATCCAAGTTGCCAGCCCTGCAAGATGATGGGCCGGTGAGTGACAACTATGGCAGGTTTTCAGGCAGAGATCGCCGGGGAGGAGGCCGCGGAGGAGGCCGGGGTGGAGGTTTTAGGGATCGTCAAGGATCATCAGGTGGTTTTAGAAGCTCCAGGGGTTGGGGTAGTGATGGTGGTGCCGACGATTCATTTAGGAGTAGTGGCCGAAGTTATGGATCTAGCAACAGCAGACCTCGGAGTCCAAGAAGCATCGATGACGATTGGCTTATTGGAGGCCAACGATCAAGCAGGTCACCATCCCGAGACAGTTCCAGAAGCTTTGGAGGTTCCTGCTTCAATTGTGGGCGCTCCGGCCACAGGGCATCAGATTGCCCTACCAAACAAGGATTCTAGATGTGCATCCTTAAACATCAGTTTTCCGGCACCATTGGTGGGTTCCGTGCATGTTTAACCGTCAGTTTTCAGCACCATTGGTGGGTTAGAGGCTGCTGCCACCGCGGGCAGGCATTGCTGTCTACTGTTTTGTGTTTGTGGGCAAGGTCAATGAGATTGGGAGATGTTTCTTCTGAGTGTTACAAGAACCAAATTGAACCACATACTTAAGAGTTATAGGAATTTTGTTTGGACTGCTTTCTCCCACTCTCCCGCTCTCACATACATATTTTGTTTTGACATTATAATCATTAAATGTAATTGTGCTCTCAAACCCTCGTGTTACTGATTAAAGTAGAATATCGCTCGAATTAAACTAGGATTTCATTTCAAATGCTAAACATTTCAATTTTCAACGAAGATGAAACGGAGAACAAATGAAATGAGTAAAATCTATCTACTTACCAAATAGAATGTTGATGACGGTTCTAACTACAGGTCCTCTCTTGCTCTTAAGAACCTCCCTCACCGCCTTCTCGTCCGGCATGAACCCCTTCCCTTTCATCTCCTCCAGTAACTCCCTCCCC
>V300016263_L3_WHPEAkcfEAAARAA-541_1_paired_trimmed_paired_merged_contig_7851
GCTGATGAAAACCTAGTTTTTAAAACATGGTATCCACCTCTAGAGAAAACAATATCTTGCCTTTCAAAGTTGTATCGCTGTTTAGAACCAGAAGTTTTTACTGGTTTAGCACAGGAAGTAGTTGAAGTTTGTTCAGTATCTATCCAGAAAGCGGGCAAACTCATCACAAAGAGATCATCTCCAATGGATGGTCAGCTTTTCCTCTTAAAGCATCTTCTTATCTTAAGGGAGCAGATTGCGCCTTTCGATATTGAGTTTTCTGTCACACATAAGGAACTTGATTTCTCGCACTTGCTGGAGCATCTAAGACGAATTCTTAGAGGTCAAGCCTCTCTATCTGATTGGTCCAGGTCAACTTCACTAGCAAGAAC
>V300016263_L3_WHPEAkcfEAAARAA-541_1_paired_trimmed_paired_merged_contig_7852
GTTCAAGGGGTCGCAGAACGATGCTCTTATCAAGTGGATCCCCAGGGACTATAGCCCAGTGATCGAACACAGAGAGGCAGAAAGCCTGTCCTTGGGTATGGTACCTCAAATCAGTTTCAAAGCCAAAAGATTCGATCACCGGTAAGAACGCCTTGACGATATAAGCAGGGGTCCCAGGTTGAGGAACATCAGCTGTAACGTGTCCACGCCTGCGAGATAGAACAGTGTAGATCGCAGAAATACAGTCGAT
>V300016263_L3_WHPEAkcfEAAARAA-541_1_paired_trimmed_paired_merged_contig_7853
GTTTCTCCCGTAAAGAAAAAGGGGAGAACACATGTATCAGTCAGAGAGAACAATAATTTAGAAATTCTCACATCACAGTATCTATGCATTGATGATCGGCATCGATTTTTCTATGAAGTTTGAAGCATTTGACGAATATCGGGTACAACGGTCACAAGAGTATTGGACGTCCAAAAGTAACAACAGCTAGATTTACTCTTGCATTCAAAATTGCAACTCGTAAGCTCAACACTACAAATACTTCTACTGGTTTTCATCGTACTAAAATCGCGTACAGTCTCGCTCCTCAACTCTGGCAATGTGGACACCGTATTGTGAAGCCGCTATGATCATATCATTTGGAGATGAAGATCAGCTGCCTGCTGAGCCAGCTCCACCATCATAGCCTCGTCGAAGAATTTGTTGATGCTCACATCCTCGCTCATTCCCTTTCTACGTCTTGTCTTGACCATAAACTCACGGGCCAGATGCTGAATCGGGGCAGGTTCAAGGGGTCGCAGAACGATGCTTTTATCAAGTGGATCCCCAGGAACTATAGCCCAGTGATCGAACACTGAGAGGCAGAAAGCCTGTCCTTGGGTATGGTACCTCAAGTCAGTTTCAAAGCCAAAAGATTCAATCACTGGTAAGAACGCCTTGACGATATAAGCAGGGGTCCCAGGTTGAGGAACATCAGCTGTAACATGTCCACGCCTGCGAGATAGAACAGTGTAGATTGCAGAAATACAGTCTATGGGTGTTTGTATCTCCACATAATATACTGGCTCCATAAGCCGTGGTGTTGCCATCAGGAAAGATGAATAGGCCACACGTCGAGATGTGGGAATGATCTGGCCAGATCCACGATGTAATGGCTCTTGGGCAATCCTTGCATCCACAATTTTGAACTTTACATTTCTGATTGGTTCATCACAAAGGGGTCCTTCTCGAGCACCCCACTGAAACCCTTGAACAATCGAATCCTTCACAGCATTTAGCAAGCTTTTGTCAACTTCAGTGGAAAGTGTGTCATCTAATAGAATGTTAGGTCCCTGCTTATCAGGGCCAAATGCCCATATGGACCGTGCAGCAAGAACATCCCACTCATATCTAGTCTGGAAAAAATTGCCTATATCCTTCCGAGACCAATCAATGCTTACAACACCATTCTCAATGTCCTCAGCAAGTCCTCTCTCCAATGGCTCTGCAATCATAGTTATTTTATTCTTCTTATTGGGTGTTTCAGCAAAACATTTCATTGATGAAGACTCTACCACTGTTTCACAGAACGAAACAACGGGATCCGCAACCTTGACTTCTACTTCCGAATAAAGCTCTCTTAGGTCCTTCATTATTGAATCCAAGTAGAGTTCTCCTGTCCCTAATATCGTGTGCTCCCCCGACTCCTCAACTTTAGTGATTGCAAGAGGATAACTCTTGCTTATCTTTCTCAGTCCCTCCACCATCTTTGGCAGCTCACTTGGATTTAGTGGCTCGGTTGCTGTTTTCACAACTGGCAGAGTATTGAACTGAAGAG
>V300016263_L3_WHPEAkcfEAAARAA-541_1_paired_trimmed_paired_merged_contig_7854
CAGGAGATGAGTTCTTCTAGGAGTTCTAAACACCAAGCTCTTCTTCTAGAATCAAAAAGACAAGGGGTTGTACTTGCAGACAATGAGATTGCATTCAATGAAGCCATTATTGAAGAAAGGGAGCAAGGGATCCAAGAAATTCAACAACAGATCAGCGAGGTTAATGAGATTTTCAAAGATCTAGCTGTACTGGTCCATGATCAAGGAGCTATAATCGATGATATTGGTTCTAACATTGAGAACTCCCACGCTGCAACTGTGCAAGCTACCTCCCACCTTGTGAAAGCATCCAAGACCCAAAGATCCAATTCATCCCTGACGTGTTTGCTGTTGGTGATATTTGGAGTCATCCTCATCATTGTGATTATAGTTATCATGGCTTGAGCAGTGATCAAAAGGAATGATATATAAAGTATTTCCTTGCAAGAACAAATCTTTTCCTTGTCTCGTCTCCTATCCTCTCCTCTCCTCTCCTTCA
>V300016263_L3_WHPEAkcfEAAARAA-541_1_paired_trimmed_paired_merged_contig_7855
ACAACAAGTCAAGGCTTTATTCAAGAACTTATCAACGGGACAAAATGAGCCTTCAAGGATGTCAGTTGAAACTGGACCTTTTGTTTTCCACTATATCATCGAAGGACGTGTGTGTTACCTGACAATGTGTGACCGTGCCTATCCAAAGAAACTTGCCTTCCAATACCTTGAAGATCTCAAGAATGAGTTTGAGCGTGTTAATGGGACCCAAATTGAAACTGCTGCAAGACCTTATGCATTCATTAAATTCGATACATTCATACAGAAAACAAAGAAATTGTACCAGGACACTCGCACTCAGCGGAATATTGCAAAGTTGAATGATGAGCTGTATGAAGTCCACCAAATAATGACTCGCAATGTTCAGGAAGTGCTTGGTGTTGGTGAAAAGTTGGACCAGGTCAGTCAAATGTCGAGCCGTTTAACATCAGAATCTCGCATATA
>V300016263_L3_WHPEAkcfEAAARAA-541_1_paired_trimmed_paired_merged_contig_7856
GTAGAGTTGTTAAACAAACCAAACACTTCCGACGGGAGCGGCAAAACGCGTCCGAGTCGACTCAGATCTCTGCACGCTCCAACTCTCTCCCTTTCTTCCAACGAAGAAGCGCTTGCATGGCGTTTTCGTGAAAACGCTGCCGTTTCTTGTGATCTGAGCCATCCGAAGTCGTTTCTTTTCTTTCAGTGAATTGGAAAGTCAGTGACTTCATAGTTTGAGCAGAGAGGGCTTTGGAACTCTACAGACATGAGTTTTGTATTCCGGGGTTCCAGGGCGGATATCGAAAGTGGATTCCCGGAATTTATAACAGAGCGGCGTGCAGTGCGCGTTCATCCACCACGCTCTGTCAATTCCAACTCACTTGCTTTTCTTGTCACAGTTCTTTTGCTGTTCATGATACTGAACTCACACCAGATGTCACCAAATTTTCTGCTCTGGCTAGTTCTTGGTGTCTTTTTGATGGCTACAACATTAAGGATGTATGCAACATGTCAACAACTTCAAGCTCAAGCACAGGCTCATGTAGCATCAGGCAGTGGCCTTCTTGGCCATACTGAATTGCGGTTGCATATGCCACCATCGATAGCCCTAGCAACAAGAGGGCGCCTTCAAGGCCTCAGGCTTCAGCTTGCACTTCTTGACCGGGAATTTGATGACCTAG
>V300016263_L3_WHPEAkcfEAAARAA-541_1_paired_trimmed_paired_merged_contig_7857
ACCTGCATGACCATATCTCTGCATCACTCTTCTTGTTGCAAGCGCTGCAGCCTCGCTTGCCCGCAGTGTTCCACTTGCCATGATTGCAGCAAACTCAGCAGAGATCTCCTCTTGCACCTTACTTCGAGCATCCCCGAGAGGATCTACAACTCCGTTGGGAGGGACTTGGTGCGCTGCTGCACTCCAGATTTCGATTTGTCACCAATCTCTTTTTTGGAAGTGCTCAAGGGTTTTGCAGTGCTAGTGGTCGTTCGCACCATGGAAGCAGGCCTGAACTGCGGAGCTTGAGGAGCTGCACCACTTCTCAATGTTGCTTCCAGATTCTGTATCATGGGCATAATAAGAGCTCCCATTGGACTGCCCATAACTTCATTAGGAAGCTGCAAAATATAGTCCGGAATGGTTGCACCCACCAAAAACTGAGCAACCTCATTGCTAAAGTTGTTGCAATTGTGAGTAAGCAAACTATAGGTTTCCGCAGTATACCGGGGACTGATCTCCTGCAAATACATCTCAAATACATCCTTGGGCACATGTGTGACACCCAAATCTACCACTTTAATTGGTGTCCCATACGGTGTTGACCCAGCAGGAGCATGTTGTATGCCTCCCCCAAAATAGTACTCATTACCATAAACCACCAATCCTGTGTGCCATATGCCCTCGATGGCTTTCCCCAAGAAGGCCGTGGACATTTGCCTAGCTAATCCTTGGCTTAAGTCGTATACATTCAAAATAACCTTGTGAACCTCCTCTGCCATCTCCGCAGTCCAATATCAAAATGCTCTGTAGACAAAAATGCGGGGTGTTGAACTAATGAAGATCGCGTATCCAATCACACTGAGGGCGAAGAAGCCACGAAGAAAAGTTCTCTTTTCCAAAACTTAGACAAATAATAGATATAGTTTCAACAGCTCAAGCAAACCAAGGAATTTCCTAATCCATTCTCGATTGCCAGAATCGAGACAAAACGCCCCAATTCCTGAAGTTATGTATATTGCCAATACAAGTTAGAAAAGTAGTACTCTGGTTTGCTCCTGTGCTTCAACCACCAAAACCAAAAACCTTACAAATGCACAAAAATACCCGATTTTATACGTTTCTTTGTTCAGCATCATGAACATATATGCCCAATTGCAAAACTAAACCAATAATTGAAGCTACATTGTTAGAATCTACACTAATAACCATCCAAATTATTGAAATTAATTAACAAAAAACCAAAATTAGCCTTATAAAAATTAAAAAAAAAACAACTTTTAAATACTCAAATTCAACAATAATATACAGCAATCAACCTAAAACGTTGAATCACACAGATCAAACAAAAACCCCCGAAATTCTACACACAAAAAAACCCAATATTTCGGCCGCACGCTACCTTTGAAGTTCAAATATTCTACAAATTCTCAACAAAATTGAAAATTTTATAAAGCATATTTGGGAAATCAAATTCGACTAAGCTACTGAAAGGCTCATGGATTATGAGTAGGGTTTCAATTGGGCTTTTCTAACGAGAGAGAGCGTACCTGAGGGCGAAGAAGCCACGAAG
>V300016263_L3_WHPEAkcfEAAARAA-541_1_paired_trimmed_paired_merged_contig_7858
CATTCCGTACTATATTTTGCAGCTTCCTAATGAAGTTATGGGCAGTCCAATGGGAGCTCTTATTATGCCCATGATACAGAATCTGGAAGCAACGTTGAAAAGTGGTGCTGCTCCTCAAGCTCCACAATTCCGGCCTCCTTCCATGGTGCAACCAACAGCTAATATTGCGAAATCATCAAGTACTTCGAGCAAAGAGACTGGTGATAAATCGAAATCTGGAGTGCAGCAGCGCACCAAGTCAGAGGAGCAGGGAGCATCAGGAAGTGTGGTTAAACCTCCCAACGGAGTTGTAGATCCTCTCGGGGATGCTCGAAGTAAGGTGCAAGAGGAGATCTCTGCTGAGTTTGCTGCAATCATGGCCAGTGGAACACTGCGTGCAAGCGAGGCTGCAGCCCTTGCAACGAGAAAAGTGATGCAGAGATATGGTCATGCAGGTTCCACGATGTCACAGGGTTAAGGGTTTGCGTTGTTTCAGAGTTTGAGTTTGGCAATTATTTTTGGGAAGCCAAGTAATCAACAATGTTACCTGAATGAAGTTGAGTACGTAGTCCGATGGATGATCAGACGGTTTTGGTAATTTTTTATTGAATAATTATTGATCTTGTAGCGTTCATTCGTGGCTCTGTCGTTTCGAAATCTTAATGATTACTTGTAGAGACATATACATTGTCCTCGAAAGGGACTCATTTGGATTTGGAGTAATTTATTATTGAATGGCCATGGTCAACTGTTATGTGCATTTAGATAGGAGTAATCACTTGAATCTTATAAAATGAGCTTGATTTGTATTCGCATTAATCGTCAATTGATCCGAGTGAAAGAAATTAAAAGAACTACG
>V300016263_L3_WHPEAkcfEAAARAA-541_1_paired_trimmed_paired_merged_contig_7859
GCTTCAACACCACCAGAATCAGAACTCCCACCCTTCACTCTCAAAAACCCATCTCCAAATTCATCTACCGCGCAAAACCCATCAAAATCCCATCTCCTCTCTCCACCACTCCCTCAAAACCCCGGCCAAAACTCCGCTGTTTCCGACCAAATTCCGTCTCGGAAAGCTCTGTTTCCACGACGAAAGAGGCAGAGGAGGAGGAATTCGATGAAGTGGACGATGACCCGACGGCGGAGCTGAGCTACCTCGACCCAGAAACCGACCCGGAGAGCATTTCGGAGTGGGAGCTGGATTTCTGCTCCAGGCCGATTTTGGATATCAGGGGGAAGAAGGTGTGGGAGCTGGTAGTGTGTGACGAATCGCTGTCTCTGCAGTTTACAAAGTATTTTCCGAACAATGTTATCAACAGCATTACTT
>V300016263_L3_WHPEAkcfEAAARAA-541_1_paired_trimmed_paired_merged_contig_7860
CATCTCCTCTCTCCACCAATCCCTCAAAATCCCGGCCAATACTCCGCTGTTTCCGTCCCAATTCCGTCTCGGAAAGCTCTTTTTCCACGACACAAGAAGCAGAGGAGGAGGAATTCGATGAAGTGGACGACGACCCAACGAAGGAGCTGAGCTACCTCGACCCGGAAACCGACCCGGAGAGCATTTCGGAGTGGGAGCTAGACTTCTGCTCCAGGCCGATTTTGGATATCAGAGGGAAGAAGGTGTGGGAGCTGGTGGTTTGTGACGAATCGCTGTCTCTGCAGTTTACGAAATATTTTCCAAACAATGTTATCAACAGCATTACTT
>V300016263_L3_WHPEAkcfEAAARAA-541_1_paired_trimmed_paired_merged_contig_7861
ACTGTAACGGTTAGAGGGGAGAGAACGAAGGCATAGTGAAAGTTCAGGTTGCTATATTAAAAAATAGGGGTGAAAGTTCAGCTTCCTCAATAGTGAATGCAGATTAATCATTAATGCGATTTCTAGTCTTTATGGACAGAAACAAAGAAGTTTTTGTGAATCCTTCTCTAGAGTGACAGTAGAGAAAGTAGTAACAAATATAGGGGCAATAATGCTAGCCCCTGCACACGCAAAAATTAACAAGTTATATTTTCAATTGACTTCCAAAAAGGCATCAGCTGAGAATCTATAAAGGCCACTATTTGTCCAATCAGTACCAATCCAATAAAATGGCATTTGAACTACCCAGATCTGTAAGGTGAAGAGCCTGTCTTCAAACTGCACTTCTTTGGTCAAAAAATCAGCTCCGATTGTCGCCTTGTACTGATTGCTAAACTTCTTGTTTACATATTGATTCATCAAAGAAGTCTTCCCCACCCCGCTGTCGCCGAGGATGATGACCTTTAAGAGCGTTCTTCTCCGAGACGGCATCGTTTTGAGAAAAGAAT
>V300016263_L3_WHPEAkcfEAAARAA-541_1_paired_trimmed_paired_merged_contig_7862
CATTCCAAACTGTAGTATTTTGGCAACAGTTGGCCAAAAAATGGCCAGTACTCCTGGAGTTAGTGCAACTCTTTTCAATGCACTGGCAAAGGCAAACATTAATGTGCGTGCCATTGCTCAAGGTTGTTCTGAGTACAATATTACTGTAGTTGTAAAGCGGGAGGATTGTATTAGGGCTCTGAGAGCTGTCCATTCAAGATTCTATCATTCAAGGACCACAATAGCAATGGGCATCATCGGACCTGGTCTGATTGGTGCCACATTGCTAGATCAATTAAGGGATCAGACAACTACCCTCAAGGAAGAGTTTAACATTGATTTGCGTGTTATGGGAATCACTGGCTCACGGACAATGCTTTTGAGTGAGGCGGGTGTTGACTTATCTAGATGGAGAGAACTCCAAAAAGAGAAAGGAGTAGTAGCAGATATGGAAAAGTTTGTGCAGCATGTACATGGGAATCATTTTATTCCGAATACTGTTTTGGTTGACTGCACAGCTGACTCTAGTATTGCAAGCCATTACTATGACTGGTTGCGGAAAGGAATTCACGTAGTCACTCCCAACAAAAAGGCCAATTCAGGGCCGCTTGATCAATATTTGAAATTACGAGCTCTTCAACGGCAATCATATACACATTACTTCTATGAAGCTACTGTTGGAGCTGGTCTGCCAATTATTAATACATTACAAGGTCTCCTGGAAACTGGAGACAAAATATTGCGCATTGAAGGCATCTTCAGTGGTACTTTGAGTTATATCTTCAACAATTTCACTGGAGGACGCACTTTTAGTGAGGTGGTGGCTGAAGCAAAGCAGGCAGGTTATACTGAGCCGGATCCAAGGGATGACCTTTCTGGAACAGATGTTTGTAGAAAGGTCATAATTCTTGCAAGGGAATCTGGTCTTAAGCTGGAACTCTCTGACATCCCTGTTGAAAGCCTTGTGCCGGAACCCTTGAAGGATAGTGCATCAGCCGAGGAATTCATGCAAAAACTTCCTCAATTCGATCAAGAGATGAGTAAGAAAAGACAGATTGCTGAGGATGCAGGAGGAGTCTTGAGATACGTTGGAGTGGTTGACATGGTCAATCAGAAAGGGGAAGTGAAGCTGCAGAAGTACAAGAATGATCATCCTTTCGCTCAACTATCCGGGGCAGATAATATAATTGCGT
>V300016263_L3_WHPEAkcfEAAARAA-541_1_paired_trimmed_paired_merged_contig_7863
ATTTAAAGGAATCTGAAGACAGACTTGAGAAATGGTATTCCAAAAACCCATCAAAAACAATTGTAGCTACTGGCTTCATTGCTAGCACACCTCAAAATATTCCTACTACTTTGAAGAGAGATGGAAGTGACTTCTCTGCAGCAATCATGGGTGCCTTATTCAAGGCCGGTCAAGTCACAATTTGGACAGATGTTGATGGAGTCTATAGTGCAGACCCCAGAAAAGTCAGTGAGGCAGTGATTCTAAAGACTTTGTCTTATCAAGAAGCCTGGGAAATGTCTTATTTTGGGGCAAATGTTCTGCATCCACGCACTATCATCCCAGTGATGCAATATGACATTCCTATTATAATACGGAACGTTTTCAACCGTGCTGCACCTGGAACAAAAATTTGTCGCCCTACTGAGGATGAAACTGTTCAGGGTTTGGAGTCGTTTGTCAAAGGGTTTGCCACAATAGACAACTTGGCCCTTGTCAATGTGGAAGGAACTGGGATGGCTGGTGTTCCTGGTACAGCAAGTGATATATTCAGTGCCGTAAAGGATGTTGGGGCTAATGTTATTATGATATCTCAGGCTAGTAGTGAGCACTCTGTGTGCTTTGCTGTCCCTGAGAAGGAAGTAAATGCTGTTTCTGAATTACTGCACTCAGGTTCAAGTCATTCCAAACTGTAGTATTTTGGCAGCAGTTGGCCAAAAAATGGCCAGTACTCCAGGAGTTAGTGCAACTCTTTTCAATGCACTGGCAAAGGCAAACATTAATGTACGTGCAATTGCTCAGGGTTGTACTGAGTACAATATTACTGTAGTGATAAAGCGGGAGGATTGTATTAGGGCTCTGAGAGCTGTCCATTCTAGATTCTATCTTTCAAGAACCACGATAGCAGTGGGCATCATCGGACCTGGTCTGATTGGTGCCACATTACTAGATCAATTAAGGGATCAGGCAGCTACCCTCAAGGAAGAGTTTAACATCGATTTGCGTGTTATGGGAATCACTGGCTCACGGACAATGCTTTTGAGTGAGGCGGGTGTTGACTTATCTAGATGGAGAGACCTCCAAAAAGAGAAAGGAGCTGTGGCAGATATGGAAAAGTTTGTGCAGCATGTACATGGGAATCATTTTATTCCAAATACTGTTTTGGTTGACTGCACAGCTGACTCTAGTATTGCAAGCCATTACTATGACTGGTTGCGGAAAGGAATTCACGTAGTCACTCCCAACAAAAAGGCCA
>V300016263_L3_WHPEAkcfEAAARAA-541_1_paired_trimmed_paired_merged_contig_7864
GTAGTCACTCCCAACAAAAAGGCCAATTCAGGGCCGCTTGATCAATATTTAAAATTACGAGCTCTTCAACGGCAATCATATACACATTACTTCTATGAAGCTACTGTTGGAGCTGGTCTGCCAATTATTAACACATTACAAGGTCTCCTCGAAACTGGAGACAAAATATTGCGTATTGAAGGCATCTTCAGTGGTACTCTGAGTTATATCTTCAACAATTTCACTGGAGGACGCACTTTTAGTGAGGTGGTGGCTGAAGCAAAGCAGGCAGGTTATACTGAGCCGGATCCAAGGGATGACCTATCTGGAA
>V300016263_L3_WHPEAkcfEAAARAA-541_1_paired_trimmed_paired_merged_contig_7865
TTCCAGATAGGTCATCCCTTGGATCTGGCTCAGTATAACCTGCCTGCTTTGCTTCAGTCACCACCTCACTAAAAGTGCGTCCTCCAGTGAAATTGTTGAAGATATAACTCAGAGTACCACTGAAGATGCCTTCAATACGCAATATTTTGTCTCCAGTTTCGAGGAGACCTTGTAATGTATTAATAATTGGCAGACCAGCTCCAACAGTAGCTTCATAGAAGTAATGTGTATATGATTGCCGTTGAAGAGCTCGTAATTTTAAATATTGATCAAGCGGCCCTGAACTGGCCTTTTTGTTGGGAGTGACTAC
>V300016263_L3_WHPEAkcfEAAARAA-541_1_paired_trimmed_paired_merged_contig_7866
TCCTTGTATTAAATGCTCCTACCAAAGTGCCACCAGAACCCATTAATTGCAGAACAAAAAATATAGCTGTATGGATCTTCTTCTTCTCCCCACAACCACCTCTCAGAATTCACAGATTCAAACTCTCTCAATCAGAAATGGAAAGCCACACCAAAATAAAATTAACTCCTTTCTTTTAAGNAGATTCATACTTTGAACGGGCTCGTCTTGCATGGGAATTCAAATTTCCATGCTTTGCAACCACCTGTCAGTCAAATTCACACATTTCTCATTTCTTCACTCACATCTTTGATTCCTCGTTTTCTTCCGTAACCACGACTATAAATCTCTTCTGGGTTGTGTGCAATATCGTGATTGAGCTGTTTTTTGAAGGACTGATCGGTTAAAGTTCGAGCTAGCCGAGCGAGCTACCGAGAAATTAGTTAACGTGACATACGAGAGAAGACAAGGAGCTCACCGGTGGCGGCAGCAGTGATGGAGATAGAAGCGGGCAAGCCCTCCGGGGTTGTGGCCGGAGGGCTGAGCCCTCTGAGTGAGACTCTGTGGAGGGAGAAGCCAGGTTTGGAGATTGTTGGGGATGTGTCTGCCAGGCTGACGTGGAAGGATCTGACCGTGATGGTGACTCTGAACAACGGCGAGACGCAGAAGGTGTTGGATGGTTTGACTGGTTATGCTGAGCCTGGAACTTTTACGGCTCTCATGGGGCCTTCTGGTTCTGGAAAATCGACTTTGCTTGATGCTCTCTCGAGTCGGTTGGCCGCCAATGCTTTCCTTTCTGGGACTATACTTCTCAATGGCCGCAAACGGAAGCTCGCTTTTGGCGCTGCTGCCTATGTAACCCAAGATGACAACTTGATTGGAACTTTGACGGTACGGGAAACAATTTCGTACTCGGCAAGACTGAGGCTGCCGGATAAGATGGCTTGGTCGGACAAGAGGGCACTGATTGAGAGTACAATCATAGAGATGGGTCTGCAGGATTGCGCCGACACTGTTATCGGAAATTGGCATTTGCGTGGGATCAGTGGGGGAGAGAAGAGAAGGGTCAGCATTGCTCTTGAAATCTTGACGAGGCCTAGACTTCTCTTCCTTGATGAGCCAACAAGTGGACTTGATAGTGCTTCGGCGTTTTTCGTGACTCAGACATTACGTGCCCTGGCTCGAGACGGAAGGACTGTTATAGCCTCAATTCACCAGCCTAGTAGTGAAGTCTTTGAACTGTTTGATCAACTGTGCTTGCTTTC
>V300016263_L3_WHPEAkcfEAAARAA-541_1_paired_trimmed_paired_merged_contig_7867
AGCAGGAATGAAAACCATCTCTCCTCCTATTTTCTCTCCTCCTCTTTCTCGCTCTACATATCTCTCCTCTCCCACTCACGCGCCGCCGCCCACCGGCGGATCTCCGACTATTTATCCCTCTACTTCCTTCCCTCTCCTCCCTACCCAATAAACCCAAAAAAAAAAAAAAAAAAAAATCGAGTCTTTTATTTTATTTTCTTCTCAGCGGAATTTTATCGAGCAGTTGGAGAGCGTTCAGTAGAAAGAGGAGAGGGAGGATTATCTAAAAAACGAAAGAAAAAAAAAATTGAAATATTTGAAAAAAGGAAAAAAAATTAGTTTTTTTGTCTGTTGAAGATGGCGCAAGTTCAGCAGGTCCCGGCTCAGAATGCGAACGCGGCAGCAGCGGCGGCTGCGGCGAACGGTGGCGGAGGAGGCAACCAGTTCGTGACGACGTCGCTTTATGTTGGCGATCTTGACCCCAACGTCA
>V300016263_L3_WHPEAkcfEAAARAA-541_1_paired_trimmed_paired_merged_contig_7868
GAACTCTCAACCAGATGACAACTTCCACATCTACTCGAATGCTTCATCATCATCATCGGGAAGGGGCTGGCTAGCAGCTGCAGCAAGCTCAGCCTCGTGCTGTTGTTGTGCAGCAAGATCAATGTGCACTTCTGGAGGAGCCAAGGCAGGGGATTCAACAAAATGTAAGTTAGGGTCCCCTGCAAGCTTTCTGGCAAGGTACAAGAAAGGCTTCTCGAAGTTATAATTGCTCTTAGCTGATATCTCATAGTACTGAAGATTCTTCTTCCTGTGGAAAGTAACTTGCTTTGCCTTGACCTGCCTGTTTTTGACATCAACCTT
>V300016263_L3_WHPEAkcfEAAARAA-541_1_paired_trimmed_paired_merged_contig_7869
AGCATCCAATGCTAACATAAATTGCAACAAATTTCGGGAGAGAGGGGCAATTCCGTAAAGCAAAAGTCAGTTTCATCCAATTTCCTACCAAAACTGGATGTAAAAAATTTGACAAAAAGGTTACATTTCAAAATCCGCCATGAAAGTAGCTCCTCCAAATTTCTCAGCAGAACCCTAAACAAACAAAAGGGACACCCACCGCAGCCACAGTCTTCCATGCCCAACCTCTACAACCACCACACTCTCCTCCCACTCAGACCCACTTCATTTCAGCTGACGAAATGGGCTCTCTCATCCCAATTATAGACCTCAACAACCTCCCTGAATCCCCCGCCGGCTCCACCCCAAACACCGCCAACTCCGCCGTAGCCTTGAAAGTCCCCAAAATCGAACCAAAGCTCGAACCTTTCGACGAACCACTCGATACCCACCTGCCACAACTGCCCCAACTGCCTCCAGAACCCTTCATTCCCACACCTACCCCCAACTCTCTCACCAATTCCCAAATTACCCCATTCTCCGACCTGAACCACACCCCTGTATCTGAATCCTCCGCCGCACCTTCCGACCAGGAGAATGTGTACTCGGAGTTCCATCGAATTTCCGAGCTTTTCCGGACAGCTTTTGCTAAAGGGCTCCAGAGTATGGCCGACGGCGAGGTCGAAGTTTTGGACCCGGATGCGCGAGCAATTGTGCCGGTTCCTCAAGAAACCCAGCTATCAGAGGCCGTCGTTGCGCGGCGGAAATACCCCAAGCGGTCCTCCGAGCTCGTCCGGGTCACCGATCTCAACATCGAGGACCAGAGGTACTTCCGTGACGTGGTGAGGAAAACCCGAATGCTATATGACTCGATTCGAATACTATCAGTGGCAGCGGAGGAGAAGCGGAACCCGGGAAACGGGAAGCGAGTCCGAGGCGACTTGCAGGCCGCCACGGCGCTCAGGGATCGTGGGCTGTGGCTCAATCGCGATAAAAGGATCGTGGGTTCGATTCCCGGGGTCTACGTTGGCGATCTCTTTTTTTTCCGCATGGAGTTGTGTGTGGTTGGTTTACATGGCCAAGTCCAAGCTGGGATTGACTATCTTCCGGCGAGCCAGAGCTCGAATCATGAGCCAATTGCAACCAGCATTATCGTTTCGGGTGGCTATGAGGACGACGAGGATGCCGGCGATGTGATTATCTACACCGGTCATGGAGGACAGGACAAGTTTAATAAGCAATGTGCTCACCAGAAGCTGGAAGGTGGGAATTTGGCATTGGAGAGGAGCATGCATTATGGGATTGAAGTGAGAGTTATCCGAGGAGTCAAATGCCAAAGTGGTATTTCGCAGAAGGTTTATGTTTATGATGGCTTGTATAGAATATTTGATTGTTGGTTTGATGTGGGCAAGTCGGGGTTTGGTGTTTATAAGTTTAAACTTCTGAGAATAGAAGGGCAAGGTGAGATGGGTAGCGCTATTCTTAAGTTTGCGGCTAGTCTGAGGACTAACCCCTTGTCTGTGAGGCAGTCAGGTTATCTCAGTCTGGATATTTCTAATAAGAAGGAGAATGTTCCAGTTTTGCTTTTCAATGACATTGATTCTGATCAGGACCCCATTTACTATGAGTATCTTGCGACAACTGTGTTTCCAACACAAGTGTTTCATCAGTCTGGGAAGGGAACCGGGTGTGATTGTATTGACAGTTGTTTTGGTAATTGCTTTTGTGCTATGAAAAATGGAGGCGAGTTTGCTTATGATGACAATGGGTGTCTTTTGAGAGGGAAGCCTGTGGTTTTTGAGTGTGGGCCCTTCTGCCATTGTCCCCCAAATTGCCGGAATCGTGTCACGCAAAAAGGTATGAGAAATAGACTGGAAGTGTTTAGGTCAAGGGAAACAGGTTGGGGAGTTAGGTCATTGAACTTTATGCATGCTGGTGCCTTTATATGTGAGTATACAGGGGTTATTCTCACTAGGGAAATGGCTCAAATATTTGCAATGAATGGTGATACCTTGGTTTATCCACATCGGTTTTCTGATAGATGGACTGAATGGGGAGATTTATCTCAGATAGATCCTAGTTATGTACGTCCAACTTATCCTTCGATCCCACCATTGGATTTTGCTATGGATGTATCCAAAATGAGAAATGTTGCTTGTTATATGAGCCACAGTTCCACTCCGAATGTTATGGTGCAGTTTGTACTGTATGATCACAATAATGTGATGTTTCCTCATCTCATGCTATTTGCAATGGAGAACATCCCTCCTATGAGGGAGTTGAGCCTTGATTATGGGGTGGCTACTGTGTCTGAGGCTGATGAATGGACAGGGAAACTTGCTATCTGTAACTAATTTTGATGGGGTGATGATATTTAAAGCATGCAGACAGTTACGGGAGCAAGACATACTGAGGTGGCAGTCAGACTACATTGTTGTGGTATCTGGCTTCCTAATTTTCTGGTCCATGAATGTTTCTTCACAAGTAGATGCCGAAAGTGTAAATTTTTCAATCAGATTATCCAAAAGCATTGACATGGCTCATGTACATGGCAATTGAAGTCGCGAGCTGGTGAAAAAAAGAACTGAAAACTCGCTGACCGAGCCACCATATGCTGCTGTGATGATTTGCTCTGACATTTTAGGCATTTGCCTGTTTCGCGGACATTTCGGACCAAGTCTTCATACACGCAACTGATAGTAGGCATCTTTTGGTTCGGTAAGTTTGTAAGCACAAATGTACTAATCTTCTGTACTTGTAGCGTTGTATATGTTGTCACAGACCGAAATAGCTAAACTTTGTACAGAATTGTATAATTAGTGCCTGCACGTATCACGTATGTTTGGATAGATCGGTTTTCTTTAATTCCTTGATTAATTCATTTGTAATGGAACATGAAGTATTGCGGATTTCACGTAACTTGAAAGCATGCATAAACTGCTGCATTCATGTAAGTTGTATACTTGAAGCAACCGGCACGTCTGAAGAAATTATGTGCCGTTGTGCTGCCTAAAACTCCCATGTCGATGGACAAATTACGAAGGTAAATACAACATTGGTAAAACTTTTGTATCATCATATATTTAACACCTTGTTTGTTATGCAAGCAGAGTTGTAATATTTAACACCTTATTTCGGGATGACTTGGTATCCCAATTTCAGTATGTAGTGAAGATTACTTTGTGAAGAATACGGCTCATGCTTGAGTTGCGAGTGTTCCATTTTTCTCTAGTTGACGTAGTCTTGCTCGTTCCATCTTTCGTTTACGCCACTCTTCCAGGGCTTTGAAGCTGGTTGCATCATTAACAGAATGTAGATCCTTCAACCTCTTGGAAAGGCCAACTGCAACGGTC
>V300016263_L3_WHPEAkcfEAAARAA-541_1_paired_trimmed_paired_merged_contig_7870
GAAATATTGTCTCCATTGCATCTGGCATCTCTGCATGTCCGGGCTCAATAGCCTTTGCAAGTTCCTCTGCATGCTCGACTTCTTGGAGAAATTCCCGCTCAATCTGAGAGGAAATATCTTCAGGTCCTTGAGTGTTAACATCAAGGCTTTCGTCCATATCAGGACTATTATGCTTCTTGCTGGTGGTCCTAAATCTTGTAGTTTCTTGACTCCGACTTCCTTCCATAGCTGAGGCAGCCTGTGTATGGCATATATGAAGAGCTTGCTTCCAAATTGCAAGAATTACAAGCTGAATTGAGAATGCTTCTCGATGCTTCCCTGCCTGAGTCTTTTCATGAACTAATTCAGTAATAGCAGACACACATTGCTGCAACGAACTAAGCCTTGTCATGCAGTGTGTTGATGGCTGCTCCAACGCATCTCCCATATCCGTTGATCCAAGTGACGTCCCTGGAGCAGAACTCTGACTATCCAAGCTTCCTATGCAACACACGTTACTATTAGCAGCTGCACCCTTGATTGGCATTGGGGCACTTGATGAGGTGGCTAAAGATTCTCGAGGGAGACTCTGTGATTTGTATAAAGAAGGGCTTGGTTTGGAAGCACTAGCTGAGGAAGAAGACACATCAACTGAAGGTCCAGACACAAGAACATAATCTTGATCAATCAACTCCAGCGAATCCATAACTCTTGATCGAGCATTCACTGGTTTTTGGTGCACAGATCTTAGAGGGTCAGTTAGATTTCTATCTAATGGTCTATGGCCGTCCAACCTAAGACTAGAATTTTCTTTACGTGTTGCACTGCCATATCTGTACGAAGTGGTAGGTGATGCTTCCCGTCTATCACCTTTTGTATCGAGAGAAAATCCATAAGTGTACTTCATCGAGGACCTCCTCCTTGAAAAGGATGGGCTCCCCTCAGGGCCACTGGAATCATCATCTAAATGGAAAGGCAGACAATCCTCTTGAGAACTTTCCTCCATGTTCGTCATTGCATTGCATTCAGATGTAGGAAGTCCATCCACCATTCTTGATGCCCTCCTACTCCTTGCATATGGTGACTGTTGAGAAAGAAATGGGTGATCAAAGAACTCTTCAAATGTTAGGCGTTCCACTGGATTGCGTCGTAACAATTTCTGACACAATTCCTTGCACTCTGAACTCAAATTGTTGCTATCTGAAGGGAACTGCAACTCAGTTGCTTTCAGTATGTTCTGAAGCAACTGTATTTGATTGTTTCCTGTAAATGGGGTTCTCCCAGTTACAAGTTGAAATAAAATTGCACCAACACTCCAGAGATCTGCCTTTGCATCATACTTTTGAAGTTGCATTATCTCTGGAGCCATATAAAGTGGGGAGCCACACAAGGTTTCAGCAAGGCCTCGAGGTTGCAGTGATCTTGCAAATCCAAAATCTGCAATCTTCAAGACTGAATTGTTGTCATTGGTGGACAGCAAGAGATTCTGCGGCTTGAATGATACAGATGTATAAATGGAATGACATAGCAACGAAACGATTCTGCGGCTTGAGATCCCGATGTATAAGATTGTTGTCACGGAGCATTTGTAGACCTGCCACTAGCTGCTGCATGAAGTGCTTTGCAAGAGCTTCAGGCACTTTTCCATGACGTTGAATATACATAAAAAGATCGCCACCTCTGCAATACTCTAAGACAAGATTTATCTTCCCAGGAACCT
>V300016263_L3_WHPEAkcfEAAARAA-541_1_paired_trimmed_paired_merged_contig_7871
TGAAAGTCCAACCGGAGCCTCTCTGTTCCTAGGCTGAAGTCAGTAAAATATAATATTCAAAGCGCACACCACAAAGGCACAAATCATATTTGACTTGACTAAACTTTGAACCAAACCCACTTCCACTTCCTCTTCTCTCTTTGTTTTTGTTTCTTTGATTTTTCTCTGCTCTTGTCAAAGTTCTTGGCATTTCCTCTGCTTATCATTTCTCTCCAATGGCTCCTCTCCCCTTACAAACTTTCTCTCTTACCTTCCTCTTCTTTCTCTCTCTTGCCCTCTCCACAAACTCCGAAGGAAATGCTTTGCATGCTCTGAGAAGCAGACTCGTCGATGTCAACAACGTTCTGCAGAGCTGGGACCCAACGCTGGTCAATCCCTG
>V300016263_L3_WHPEAkcfEAAARAA-541_1_paired_trimmed_paired_merged_contig_7872
TTTTTTCCGGCTACCCAAAAACCTCAGCGATCCCAGGAACTAAACTTTAATTTGTAAACTTTTAGTTGGGACAGCTTGTGGAATTCTCGAACCTGAATTATGGCTCGTTTTGGTTCTTCTAGTTCCCGTTCACGTTGGGGTTCACGTTTGCCCCTGTCCCCTTACTCTGCTTTATCTGGCAAAAGGAGTCCTAGTGCCTGTGACGAGGTTGCGGTGAGATATCCAAACGGAGGTTCTACGGTTTTTTATCATTCAAATTTTCGTGCAAGTGCAATTGGTCGTGGCATTTCTGATGAGCAATGCCAGTGGTTGCTTCGGGCGGTTGTTGAGCTGAGCCTTTTTGGCGGGCCTGATGACCCGGAGTTTAAGCTTTTCCGAGGTTGCCTGCGGAAAGAGTGTGGCATTGAGGTGGATGTTGAGAATGGTTCGTCCAAGAATGATTCGACTTGCACTAGTTCGGCTCAGGATTGAATAAAGATGAAGAATAAATGTGTGATTTTGGACCTTGGTGCCGACTAGTTAGCTTTGTTTATAAAAGTAGTAAATCCACATGCAAAAAGGATTTACTATAGGACCAATTTGCTTTGGATTAAAGTTATGTTGGGAGCTATCTATGAACTTTACTCATATGATCTGATATCATAGTTATTCCTCATTTTTATGTCTCCTATAATTTAACTTGAAAATATCATTTATTCTTCAAGTCGTATTTCATTTCTTGAGTATTATCATATTTTTATGAAACAATGAGCATTAGGAGAAGAATGCATTACCTGCGTAAAATCAACTTTGGTAAAAATTTCAACTTTTTTGCTTAAAGGGAAACAGGCATTTGGCCTTGGTTGCTTATTTATGAGAAATTGTTTGGTGGTCGTACACACTTGGCTCACTAATGAGTAATGGATAATGGCGTTGAGAAAGAAACGAGGGGTGTATGATGAGCATTTGGCCTTGGTTGTTTATTTATGAGCAATTGTTTGGTGGTCGTACACACTTTTGGCTCACTAATGAGTAATGGATGATGGCGTTGAGAAAGAAAAGAGGGGTGTATGATGAGCAATTGAGCAAATTCTTGCAAGCTTTCAAGGCAAAGTTTTACCAAGGTTGTCGTTACAACCGACTCCTGCAATTTGCGACAACAGTCAGATGGTGTTGGTCCTATACCAGACCCATGCTGGTTCAAGCAATAACTAGTTCATTAGTTGGCTACTTGAGGAACAAAAGCAGGTCCATATTCATAGCCTCCAAGGCCACGACCACACAAGGAACTAGTTATTGCTTGGACCAGAGGATATGAAGAGCTCGTAGTACATCTGCTGACCAAATTTATGTCTTTGTGTATTGCTCAGTGGTTTTCCAAGTGCCAGGTAACCAGGTCTTGTGCAAGCTCGGTTAGTTGCGTATCCGAATCAGGAAATATTACCCGATAAGCAAGGACAGCCTCCGCAAACTCACCAACAGAAGTCTAAACTGAGTGCAAATAAGTCAGTCTTCATCAGCGCAGTTATGAGTTATAGACATAAAAGAGAGAGGGAGGGTATATGCAACGAAGCAGAGAGCAACCATGAAGCACAAGGGTGTTCCAACTTTCTCTTACACTTTGTTCTAGTATCTTTAATGGTGTGAATAATCACTCCCCAGAAATCTTAAGATGTATACTTCGTGTGCAGTCGCAGGAACCGTGCCACTCGAAAGCCAGCAACAGGTTGTTCCAACTTCTCAATCAGCTTCACCTTTATGCTGTCAACCTGCCAAAATACGGGCAATATGTTATCAGATGCACATCAATGTATTACAAGACACTTTTAAAAGGAATTATTGGAATTTCCTTTTCAATGCATTTGCTTTGTTGAGATTCCACTTGTGAACAAAAAACAGTTCACATTTATGCCTTCACAATTACTAAAACACATTAGGGCCTGGATAAGAAAAATAACAGGATAACCTATTTTTGAAATGTCTACTAATTTCCTTTTGAGTTTTGCTCACGCAACTCAACAGTAACAATACAAGATTGAATACGTTTTCTTCGGTTAAAGCCGTGATGTGTCAACAAGATAATATGTAATCTGAACGGCAAACTTAAACAAGTGCCGTACAAACTGGGAAATCAAATTGCTTAAGAAGCACAGCTGCCTCGGCTCTTGCTTGTACACATTGGTTTTCCCTTTTATTCACCTTGACTGCTAAGCAGCTACGAATATGAGGCATTACTTTTCTAAAGGTTGAAGCAACATTTTAGATGAGTTAGATACCATGGATGAACCAAAGCCTGAAATGGTAAAAAGGATATTGAGTCAAACCACTCAAACCCAACTCTCCTCAAGCCAGCCTGCCGCTATAACTTGGATGAACTCCAACAAGTTAGCCACAAACATATTCTATTTTCTATGGCCGTATGATCTCAAATAACAACTAATCTGTCTGTTATGCTCTAAACGGGTGTGCTATTCACACCCATTTTTAGTTTTCACGCACCTCTTCAATTTCAGCCGTCGGATCAAATGATTTAAAGAAGGGCTAAGGACAAAAATTAACAATGAGTGTGTGGATAGCACCACCCTACTGTAAAATATCATTTTTAGTTTTCTCACACCTCAATTTCGGCCATCGGATCAAATGAGTTGAAGAAAATCTAAGCACATAAATTAACAATAAGTGTGTGGATAGCACCATGCTACTCTAAAATATCTTTTTAGTTTTCACCCATTTCCTCAATTTCAGCGTTCAAATGCCTTGAACATCTAAGGACAGAAATTAATAATGAGTGTGTGGATAGCACCACCATAATCTAAAATATCATTTTGAGTTTTCACACACATCTTCAATTTGTGTGTGGATAGCACCACCCTACTCTAAAATATATTTTTTAGTTTTCACACACCTCTTCAATTTCAAGGATCAAATGACTTAAAAAGATCTAAAAATAGAAATTAACAATAAGTGTGTAGATAGCACCATCCTACTCTAAAATATCTTTTTTAGTTTTCTCACACCTCCACAATTTCAGCCGTTGGATCAAATGACTTGAAAAAGATCTAAGGAAAGAAATTAACAATGAGTGTGGATAGCACCACCCTACTCTAAAATGTCCTTTTTAGTTTTCACATACCTCCTCAATTTCAACCGTCGGATCAAATGACTTGAAGAAAATCTAAGAACAGAAATTAACAATGAGTGTGCACCCTCCTCTCTCCCGGCTGCCCTATGCAAAAATAAAAAAAGAGGGAGTAGGATTTTTTTCTTCCCTCCCTTTCCCTCCTCTCATATTTGAACGGTCACGATTAAATCACGTCAACATCTTATATTAACTATATAGAAAGAGAAAATAGAGAATATGAGATGAGGGAATGGAAAGAATCTTAGTCCGAAAATGAGGGCATTCCAATCCGCGGGCAGCATCAGACAACTCTTCAAGAGGTTGAAAGGAGCCAGAGCAGGCGGTGCCTCAGCTGCCGCCGAAGAACCAAATGTCAAGGTGGAGTACAACATTTCCCCGTCCCACCCCAAACACGTCATCCGATTTTGCATCCACCCAGATGATGAATAGAGAGCCAGGAAAATGATGACTGCTATCCCCCTGGATTATGGATTGTCTTTCCCATGTCAACATCATCGCCGACAGTGCAGATCTCGTCTGGAAATCCGGCCGAACAATATTTAAGGCTAAGGAAAGTGGTCTGAAAGAAGTTTTGAAAGGTGAAACCTGTTGCTTTAGCCCGCAGACTCAGAAGCACTTTGCTTCCCTGGTTCGCTAGTCTGGTGAGAACACAGCTCGTATTAAGTACCTAGATTGGTCACAAACCGTTTCGCAAAACATGGACTCCCAAAGAGGTCTCCCCCTCCTCTCAAATGTGAATTGCAATTGTCGTTGCCCTTTGGGAGTCCATGTTTCAAGAAATGGTTTATGATCAGTTCCAAATACTTAATACGAGCTGTGTTTTTACCGGACTGGCAAACCAGGGAAGCAAAGTGCTTCTGAGTCTACGGGCTGAAGCAACAAATTTCACCCTTCAAAACTTCTTTCAGACCACTCTCCTTAGCCTTGAATAGTGCTCGATTGGATTTCCAGACGAGATATGCACTGGCGGTGAGGATATTGACATGAGAAAACTAATCCATAATCCCGGTGGGGTTAGTAGCCATCATTTTCCTGGCTCTCTGTTCGTCCTCTAGGTGAAAGCAAAATAAAATGACGTGTTTGGAGTGGGACCGAAAAATGTTGTACTCCACCTTGATATTTGGTTCTTCAGCAACAGGTGAGGCACCGCATGCTTTAGCTCCCGTCAACCTCTTGAAGAGCTGTCTGATGCTAATCAAGGACCGGAGTGCCCTCATTTTCGGACTTAGATTCTCTCCCCTCTTCTTTTCATCCTTTTCCATCCCCTCATCTTATATTCTCTATTTTGTCTTTCTATTTCTATTAAAAAATTAATATAAGATGTTAACGTGACTTAACCATGACAGTTCAAATAGGAGGGGAGGGGAGGAAGGGATAGAGAATCCTACTCCCTCATTTTCTATTTCTACATAGGGTAGCTGAAAAAGATGAAAGAGTGATGTGATGTTTGGAATGGACTAAAAAAAACATTTTAGAGTAGGATGGTGCTATCCACACTCATTGTTAATTTATGTCCCTAGATTTTCTGTGAATCATTTGATATGATGGTTAAAATTGTGGAGGTGTGAAAACTAAAAAAGATATGTTAAGAGTAGAGTGGTGCTATCCACACACTCATTGTTAATTTATATCCTTAGATCTTCTTCAAGTAATTTGATCTGACGGTTGAAATTGAGATGTGAAAACTAAAAAAGATATTTTAGAGTAGAGTGGTGCTATCCACACTCATTGTTAATTTCTGTCCTTAGATCTTCTTCAAGTCACTTGATCCAACGATTGAAATTGAGGAAATGTGTGAAAACTAAAAAAGATATTTTAGAGTAGGGTGGTGTTATCCACTCATTGAGAAGGCGTGTGAAAACAAAAAATGATATTTTAGAGTAGAATGGTGCTATCCAATTTATGTCATTAGATCTTCTTCAAGTCATTTGATCCGACGACTGAAATTGAGGAAATGTATGAAAACTAAAAAAGATATTATAGAGTAGGATGATACTATCCACACACTAATTGTTAATTTATGTCCTTAGATCTTCTTAAATCATTTGATCCAATGGCTGAAATTGAGGTGTGTGAAAACTAAAAATGGGTGTAGATAACACACCGCCTTAGCGCATAACAGATGAATTAGTTGTTACTAGAAAATATGTCCGCGCGTTGATGCGGGACTTGAATGCACCAGCCTTAACTGCATGAATAAGACACATTTAACCCGAATAAATTAAACATAATCATGAATGAATAGAAGGATAGATGAGTGAAAATAGTCGGTAAGATAAGCATCTTGATTTTTGAATACATTCAACATAGCTGATATGAAAAGATATTGCACAATTAACAGAACGAAGTTGAACGTTCTTGATTACAAAAGATGTGATTGCAAAAAATTCTCTGTTTCCATAAGAAATAGAAACAACATGCAGTTCACACATATATTGCCTCTGAAGTTAAGATGGCAAAATATGTCCTGTAGGCCAGCCGCCTCTTTCAGTAGTTAACAAAAAACATTAAAAGTGTCACGATTTTGTTTCAGCAGCTAAGCTTTCAAGCACTAATGTTCAAAGAAAAAAAAATGCAGGATGCCTATTTCCGTAAGAAACAAAAGCAAGATGAGTCCAGACATATTTTACCCTTGCAGTTAAGGTAGCAAAATATATAACCTGTAGGCCTAGCACCTCAAGTTTGTTTTCCCAATCTACACCATAAATATTACTTAAAATTGAACCAGCCTTGACAACAAACTGAGGAAGCTCCTTGAAAAAATCTACGGTGCTTGGCATATAACGGTCTTCAACAATTACTGCAAGATCATCCTTCTAGCTATGCAACAAATCCAAATTGAGCACCATCGCGTAATCTTTGGCTTACATTGTGGAAAACAGAAGCACCGCCAGCGTTTAGAACAATCAACGTTACTTGCCAACATCATTAGAGAGTGAACAATTAGGACCATTTTTTCTGTCCAGCCATTTTAGTTGGCCAAACTCTATGTAATTGCTTCTAATAACAGAATATTTTGATTGAAATGGAAAGCATAGTTCCTCTAAAAAAAAAGGCTAGTATCATTCATACCTGCCAAACCAATAATAATCTAGTTCAAGATGTGAGAGACCATTTATTTCTGTGTAACCATTAGAAGTCTCACTCATCTGCCTCCCAATCCCCTCCAATCCTCCAACAGATGTATAAATGAAACAATGAAGATATATGGGAACTCAAAAGGGTTAG
>V300016263_L3_WHPEAkcfEAAARAA-541_1_paired_trimmed_paired_merged_contig_7873
TATGATATCAGATCATATGAGTAAAGTTCATAGATAGTGAGCACCAAATTGGTCCTCTAGTAAATCTTTTGCATGTGGATTTACCACTTTGATAAACAAAGTTAGTGAGCACCAAGGTCCAAAACCATACATATTTATTCTTCATCTTTATTCAATCTTAAGCCCACCTCTAATCATTCTTCGACGAACCAACCTCCACCTCAATACCACAATCGTTCAATAGGGCACGTTGGTAAACGCTAAACTCCGCATTAGGCCCGCCAAATAGACCCGCCTCAACAGCCAGCTCAACTATCCTCATGCAGAGCTCATTAGAATTGTTACGAGCAATTGCATTTGCACTAAAATTTGAATGATGAATAACCGTTCTAACGCCGTTTGGATATCTCACCGCAACCTCGTCGCAGG
>V300016263_L3_WHPEAkcfEAAARAA-541_1_paired_trimmed_paired_merged_contig_7874
CACCGCAACCTCGTCACAGGCACTAGGACCTAACTCAGAAATATTACATGTTATTAGCTAGTTACAATAATTACGTATTAGATAGCGAGAAAATTATTATTATTCTAGGCATCGAAGCCCCAACAAGAAGCACAAGCAGTGTACAAAACTAAATTACGATCGTCGCAGGCACTAGGACTCCTTTTGCCAGATGAAGCGTTGTATGTGGCCTTGGCTCCGTAGTAACGTGAACTCGAACTCCAACTCCAACTCGAACTCCAACTCCAACTCCAACGGGAACTAGAAGAACTAAAACGAGCCATAATTCTGGTTCGAGAAGTCCACAAGCGGTCCCAACGCAGAGAGAGAAACAGCGAGGCTTCGGCTTCGGCTTTGGAGTTTTGACCGGATCTTGAACACGAACCCTAAACTTAAAAGGGAAAAGGTGTGGCCTCGGATTTTAAAGATGGTAAACTTTGTTTCATGGGCCAAGCGGGCGGGGCACACATTTGGTATAACGCAAT
>V300016263_L3_WHPEAkcfEAAARAA-541_1_paired_trimmed_paired_merged_contig_7875
GAAGTTACGTCAAACATAAAAACCACACTCAAATACAGAAAAAGCTTCCATGTAAGTGTACTGTATTTGTGATGATTATATTTTACCTTCAATTCGAAGTACAAAGTCAACTAAGTTGTCATAAATGAAATAAACACTGTTTTCTGATGGGCGAAAGAGAGAGAAAATCAATAACAAGGATGGCAATTGGTAGAGTTCAAGGAAAGATAACCCAAAGAATAAGGATCATCACCAATTATTAAGTTTTCATCAGCATTCTGAACAGGGATCGTCTTTCAATCCTGTTCATATTCCACCATTAATGTGAATTATTTATCATTCTGGCTCATAAATAAATTCCATAACCCACATGCAAAAGCCCTA
>V300016263_L3_WHPEAkcfEAAARAA-541_1_paired_trimmed_paired_merged_contig_7876
CACAACAGTCCTAGTTTCTCTAGCCAAATCCGTAACTTGTGCAGCTGATTCACACATATGGCTCGAGCCCTTTTTGGCAGGCTTGGTTGGGTATGTGCTGGCAGACCTCGGGTCTGGAGTGTACCATTGGGGCATTGACAATTATGGTGGGGCCTCGACTCCAATTTTTGGTGCCCAGATTGAAGCATTCCAAGGCCATCACAAGTGGCCTTGGACGATCACTAGGCGCCAATTTGCCAACAACTTACATGCCCTAGCTCGTGTGGTGACTTTCTTTGTGCTTCCTATAGACCTTGTGTGTGATGATCCAGTTGTTAATGGGTTTGTTGCAGTGTGCTCTGGCTCCATTATGTTTAGCCAACAGTTTCATGCTTGGGCGCACGGCACCAAGAGCCGCCTGCCGCCAGTTGTGGTGGCCTTGCAAGATTTAGGCGTCTTGGTATCGCGGCCGCAACACGCGGCACACCACCGGCAGCCTTACAACAACAATTACTGCATTGTGAGTGGGGTTTGGAATGAGCTTTTGGACCAGCAGAAGGTTTTCGAGGCATTGGAGATGGTCTTGTATTTTAACCTAGGGTTAAGACCCAGGTCTTGGAGTGAGCCTAGCTCTGAATGGATTGAAGAAACTGAGACAGCTTCACAACTTCAAGGCCAATGAACCTTTTTTACCCTTACATTCTTTTGGGGATTTTAATTAAATGGGTGATTTCCGCACTCACATTTTTACGTCCAACTCTCCTCTGTTTTCTCTAGCCATTGTATTGAATAAATCAAGGAAGAAACAACGGACGGAACTAAACAAAGGCATGTTGGAGGAGAATAAGGGAGTGCAGAAAACCTTCCCTTAATCGATTACCCACCATTTCTTCGGTTCACAATATTATTCACTCGCTGCAGTATTTCTTTCAAAAGATTAGGTGATGTCTGTATATGATCACCAGCTATTGTATCAGCTTCATCTAGTTCAATATTCATGTACCAAGAAAACACGCACTTTCAAACGCAAACGTCTTTATACGATGAAATACATTGTCCAGCAGCACTGTTGAACCAACTAGTGTTACAAACGGAAAATAGAGAAATCAGCAATCTTTGGGTATGCACATTTAACCCTTCGAACTTCAGTATGTTGAAAAATCTTGTGTTTGTTAACCGTCGGCTCCTACTGGAGTGGAGATGGAGGATACACAGGGAAACCAATATCGGCGGACACCATCTTTGTGACCATCATCAATCATTGCAAGACCCTCATCTAATAAAGTGTCAAAGGCATCGATTGCACGGCCAGTGGTCCAAGATAGCCGTCTCTCCACCTCAACAACAGTCACAAAGCCTTTAGCCTGGGCTAGCTCTAGAATTTCATTATGGTCTTTGTTCAACTCAGTTGGAACGGAACGAACGAGCTTTCTCTTTCCAATAGAAATGACCTCATAACCATTACCCAATACCTTGAGCTTGCTTATAGCACGCAGGCAATCATCCTCGGAAACAGCTTCGCGATCACTCTTCCGCCTCTGACGAAGCAGACTGCATAGTTCCTGCAGGTTGATCAAACCCCCATTGTGGGGTCTTGTTGCCAAGCAAATGTCAACAATTTGCACCCCAAGTTCATAGTAGAAATCACCAATCCCCAAAAGCTCTGCCCAAAAGCCCTTATTGGATGCCAATGGATCTACTCCTACCTTGGTGCACATGTTATGAAATTGTGATCTGAAAGCTGGGTTCTTTCGAATGTCATTCTTGTGCTTTCGAGCGAAATCTTCCAACTGGGTTCGGAAAGTGGTGAGCTGCTCCTTCATGAGATCGGTTCTGATCTTGGCAACATTCTCGCCCAGCTGACGATATTGGTCCCTAACGGCGGCAGCGGTCTGCAAGCCGCCGATTCCAGGTCT
>V300016263_L3_WHPEAkcfEAAARAA-541_1_paired_trimmed_paired_merged_contig_7877
CAAAAAAAGAAAGAGTTATTCTATTTAAACACCACTACCTATCGAAGTTCAAGCAAATTTCAACCTACACCCTCTTCGAAAAAATGTTGAAGTCGGAACTTTTTCTAAGAACACCACATTCGTTACGGAATTGCCCTTAAATACCAACACACCAGACCCAGCTTTATGAGAGTTTTCGGGTTGGGTCTGATTCGATACAATGCTTTACGTTGATGGAGCAAGAAGCACCTTCCAGTTGGAGATGAAATTATTTGCAACTGGAACACAAAGGTGGCAATATCCCAAATTAACGAGTAATGTCACATACACAAAATAAAAGCCAGTGGCACGAGATAGGCTTAGGATACCGCCACATTGGTGTAATGGTTGCGTAATGTATGTTTCACTCTTCGGGTTGACGCATGAAATTTTGAAAATGGTACACCGCACGATGCCTTGATTCATTAAATAACAAAAGATTATGGGTTCTACTTCATTTGACAAGAGAGAAACCCTTCTCTATACCCTCCACTGCTTCAGCCCTTACAACCAAGGAGTTAGATTCACATTTTTCTTTTTCCTTTTCTTTTATTCAGAAGTTCGATTGCCAATTCAGGTGGTTCAGTTGGGGTTGCTGATATGCACCAACTTGTGCCCCAGGAGCCACTGCGCCCACCCCAACGCCGACATTACCGCCCATAGCAGGGCCCATATGGTGCGGGTTCGGAATTGTACTGGGCTGAGGAGGATGGTACAAACCTGGGAACTGCAAGTGAGAAGATTGAGCAGCAGCATTGAACGAAGCATGAGCACCGTGAGATGGCATATAAGCACCGTGCGGCGATTGCGCAGGCATGTTGTAGTACGGAGTGGATTGCATGCCTGGGTGCTCCCTTGCACTCTGAATCCAAATCTCTGATGTCTCAGCCTGAGGATTTGGGACGTATAGATTGCCATCTTTGTACTTGATTCGAGATGAATCTTCAAGCCCGGTGGCACCTCCAACACCAGGGGAGTTGATTGCATACCCGTTAGGATTAGTAAAATTCCCAAACCCTGTCGGACTTCCAGCAGGGACAGGCTTAAACTGCTGCACTCCATACTTGAGGCTGTTTGCATTTAGGTGCGAACCGCCTCCAGGCATCAGCAAGTAGCTGTTGCCATTAGACAGGTGAGGATACGCAGGGTTGTTACAATAGCCGGGAACAGCCATTGGTGGAACATAAACTGGTGAGAGAAATTGGCGATATGGCATGAGATTAGCATAATGTGAAACATGAACTTGTGGGTACATCTGTGCCACTGGGGGTGGTTGCTGTTGTACCATGGCAACTGTTGATGCAGCCATGCTGTTGACGGTATGCGAGCTCAAGGCCTCTTGAGGAGGAGGTAGACCCTGTCCATGACTTTCCTCCATATTTGGTCTGAAATAAGGTATGTCATAACCAGTCTGAGAATCAAATGCCGAAAAACCTTGTAACTCTGATGGATCTTGCTGCTGTGAATCGGAAGGTGCATAGGATGAACTGTTGTCTTGAACCAAACCAATATCTGCATAATTGCCCAAATTCTGGGGACTAGAAGTTTCTTTTTTCTCAGGCAATTGATGCTCAGCAATTGCACCTGATACTGGGGATTCAGAGCCAGAACTTCGAACTTGATGATCTAATAAATCCACCGGCTTGATGCCAGAAGCCTCATCACTGCACAACTCTGGAGCTGATACTGACAAACTTGCTGCAGCTTCCCCGTTTGACTCCTCTGTATCTCCAGCT
>V300016263_L3_WHPEAkcfEAAARAA-541_1_paired_trimmed_paired_merged_contig_7878
TTGAAAACGGAACACCACATGAAGCCTTTGATTAATTAAATAAGAAAGGATTATGGGTTATATTTCATTTGACAGAAAGAAATACCCTTCTCTATACCCTCTACTTCCTCACCCCTTACAACCACGGAGTTAGATTCACATTTTTCTTTTTCCCTTTTCTTTTATTCAGAAGTTCGATTGCCAATTCATATGGTTCAGTTGGGGTTGCTGATACGCACCAACTTGTGCCCCAGGAGACGCTGCAGCCACCCCAACACCGACATTAGCGCCCATAGCAGGACCCATATGGTGCGCGTTGGGAATTGCAGTAGGCTGAGGAGGATGGTACAAACCTGGGAACTGCATGTGAGAAGATTGGGCCGCAGCTGCATTGAAGGAGGCATGAGCAGCGTGAGATGGCATGTAAGCACCGTGAGGCGATTGTGCAGGCATGTTGTAGTACGGAGTGGATTGCATGCCCGGGTGCTCCCTTGCGTTCTGAATCCAAATCTCTGATGTCTCGGCCTGAGGATTTGGGATGTATAGATTGCCATCTTTGTACTTGATTCGAGATGAATCTTCTAGCCCAGTGGCCCCTCCAACAACACCAGGGGCATTCATTGCATACCCGTTAGGATTTGTAAAATTCCCAAACCCTGTGGGACTTCCAGCAGGGGCAGGCTTAAACTGCTGCACTCCGTACTTGAGGCTGTTTGCATTTAGGTGTGAACCGCCACCAGGCATCAGCAAGTAGCTACTGCCATTAGACAGGTGAGGATACGCAGGGTTGTTGGAATAGCCAGGCACAGCCATTGGTGGAACATAAACTGGTGAGAGAAATTGGCGATATGGCATAAGATTAGCATAATGTGAAACATGAACTTGTGGGTACATCTGCGCCACTGGTGGTGGTTGCTGTTGTACCATGGCAACTGTTGATGCAGCCATGCTGTTGATAGTATGTGAGCTCAAGGCCTCTTGAGGAGGAGGTAGACCCTGTCCACGATTTTCCTCCATATTTGGTCTGAAATAAGGCATGTCATAACCAGTCTGAGGATCAAATGCCGAAAAACCTTGTAACTCTGGTGGATCTTGCTGCTGTGAGTCAGAAGGTGCATAGGATGAACAGTTGTCTTGAACCAAACCAATATCTGCATAATTGCCCAAATTCTGAGGACTCGAAGTCTCTTTATTCTCAGGCAACTGATGTTCAGCAACTGCACCTGATGCAGGGGAATCAGATCCAGAACTTCTAACTTGGTGATCTAATAAATCCACCGGATTGATGCCAGAAGCCTCATCACTGCAAGAGTCTGCAGCTGATACTGACAAACTTGCTGTAGCTTCCCTGTTTGACTCCTCTGAAGCTCCCACTTGATATCCATTAACTATGTTCCCTGTTGAATCAGGCTCTGTCCCCAAGCTTCCAAACGTTAACTGAAAACGATCACTGTCTGGGACCCTAATACTATGTGCTATGACAACGTTACAGTTATCATATATATTTACTAGTGCGAGCTTATCTTGCAATTTAGCCGCTTCTGACTCTGAAACCTGAGGATCACCAGAAGCAGGTGAAACAGATTTTGTTGGTGTTCCAATGACTCCAAGACTATTAGAACTTGCCTTCTGGCTTGACTTAGGTTTCCACTCCTTATTAGGCAGGGAAGCTTTCTGATGTCCCACAGGTGGTTGGTGTGGCCTGACATTGTGCTGATTACTTAACAACGGTCTGCTGCCCGACATGCTAGGTATCACAGATTCAGAAGTTTGGCTCACTTGATCAGTTTTAGAGATTCCAGTAAAAGGTCGAAATGACTCGGTAGAATCCTCTTTTCCCAAAAGTGAATTTGAGACAGAAGTCACAGATCTACTTGGAGCAGATGACTTGGAGTTGTCAGAAGCTTGTCTCCTAACACCAACTTCCCGTTTAATAGCACCAACAGAAGCAGCTGGTCTGGAATCAGGAGATGGCACATGAACAGGATCTGTGGAAGATGAATACACCCCAACAACAGAGTTGCTCGATATCACCATTGGAGAGTGCGGTTGGGAATTGTTTGGCTTCCCTCCTTGCCCCCGTGAAGCTACATTTGGAATAGTAACTCGCTTCTCCACTGATGTCTCTTTTCTAACAGTACCAGTCGAATTAGCACCACTGCTTCTAATTTGAGTTTGCCCATTCAATCCATGAGACGAATTTTGTCTGCTAGATGGCTTTTGACTATTTGAACTTCCTGTTGGGCCCTTTCCAGAATTATTTGACGCTTGCTCATCGATGGAAGTTGTACATTNNNNNNNNNNNTTATTGACATTACCGTTAATTCGGTTGTCTCTCACAACACGGAATTCCCTGCTGATTTTTGTACCAGTTGAACCGCCACGAGCATAACCTCCTCTTCTAACATTACGATCAGAAAATGTATTGCGAGATGAGGGACGATCAGAAAATGTATTGTGAGAT
>V300016263_L3_WHPEAkcfEAAARAA-541_1_paired_trimmed_paired_merged_contig_7879
GATCAAGACGAGCATGACAAGTAAGGCAAGTAGGACGAACAGGACAAACACGAAGAGGCGAGCGAGTAGGAGGACAATGACAATCTTAGCTAGTCCGCTCGTATTTGAGGGGTCTCGCTAGGACCACGTAACGAAGGAGTTAGTGAAAGCGAGTCCCACTTAATACCATTAAACTTAGTCCTGGTAGCCAATAAACAGAGGATTACACTAAAAATTAGTCCAGTCCAATCCAGTACAGGTAAGTGAAGCCAAACAAACGTGCCCTTAATGGCAGTGCATTAACCAATACCACATTTGTGATGACTGATGACCCATAAAAATCCCAATACAGAAAAAGATAAAAAGATGAAAAGGAAAGCTGGGAGAGTAGGCCAAAATCATCGGTGGATGGATTTTTCTGTGTGGCTAGTTGTGTTAGGTGGAACGCGATACCAAACACCACAAAGAATTAAAAATGTCTAACAAAATTATATCCCTTCTGATTTCTCATCATTGTGATGGACGAATTTTCTTCATAACTTCTCTATCTTCTTCGTTTGTCAATACGAAAACAAGCAGCCCACCGACATCGGCAGCTTCAGCACCACACAAAAGCTAAAAG
>V300016263_L3_WHPEAkcfEAAARAA-541_1_paired_trimmed_paired_merged_contig_7880
TACGAAAACAAGCAGCCCACCGACATCGGCAGCTTCAGCACCACACAAAAGCTAAAAGCAGCTGCTCACTCAGCCCGTTTCTGCCATTTTCTTCAGCATAAACATATAATTATCACAGAGGGAGGAGCGTTGGTGTTGAGCAAAGTTTCGTACTTCATTCTCAAAGATGTTTAAGAGGATCACATTCATCTTGTTGGTTGTATTGCTGGCGTGGGAGTATCAGGCCGCCCGACCACCCCCTCCGAACATCTGTGGTTCGCCTGGCGGTCCACCCGTCACAGCGCCTAGAATAAGGCTAAGGGATGGAAGATTTTTGGCCTACAAGGAACATGGTGTTCCAAAACAAGTGGCCAAGTACAAGATTATCTTTGTTCATCCCT
>V300016263_L3_WHPEAkcfEAAARAA-541_1_paired_trimmed_paired_merged_contig_7881
TACGAAAACAAGCAGCCCACCGACACCGGCAGCTTCAGCACCACACAAAAGCTAAAAGCAGCTGCTCACTCAGCCCGTTTCTGCCATTTTCTTCAGCATAAACATATAATTATCACAGAGGGAGGAGCGTTGGTGCTGAGCAATGTTTCGTACTTCATTCTCAAAGATGTTTAAGAGGATCACATTCATCTTGTTGGTTGTATTGCTGGCGTGGGAGTATCAGGCCGCCCGACCACCCCCTCCGAACATCTGTGGTTCGCCTGGCGGTCCACCCGTCACAGCGCCTAGAATAAGGCTAAGGGATGGAAGATTTTTGGCCTACAAGGAACATGGTGTTCCAAAACAAGTGGCCAAGTACAAGATTATCTTTGTTCATCCCT
>V300016263_L3_WHPEAkcfEAAARAA-541_1_paired_trimmed_paired_merged_contig_7882
CAGCCGGTGGGTACCCCTGTTGAGGTGGGTAACCTTGAGGAGGATACCCCTGCTGCGGAGGGTAGCCACCCTGCTGGGGCGGATACCCTTGCGGAGGGTAGCCACCCTGATGGGGCGGGTACCCTTGAGGAGGGTAGCCGCCCTGCTGCGGTGGGTGCCCGTGCTGAGGTGGATACGAACCTCCTCCGTGTGCAAGGTGGCTAAAAAGCCCCCTGTCTGCTTCGTCGTCGTGATGCTTGTAATTCCCACCACCCATTTTTTTGGTCAGT
>V300016263_L3_WHPEAkcfEAAARAA-541_1_paired_trimmed_paired_merged_contig_7883
GCACTTCACCCACTATTGCCATTCAAAAAGCTAGCTTCCCATTGGCGTATGAAATTAAAATGTTCTTCTATAAAGAGAGGAGTCATAAAATTTGAGGTGAGTCATGAAGAAGGAAAATTGCCAAAGCTAGCAACCGACGAGGAGGAAAGAACAAGCAAATCAATAAGAGCCGAGAATCCAAATGGTGCACAAGAAACTAACACACACAAGAAACAGATGAGTTAACAACACTAACATAACACCAGAGGGGGAAGTTTCCGCCACCCTTGTCTTCGCCTTTTCTACCCTTCCTGCCTTCCCTTTTTCCGCCCTTCGGAGCCTTCCCTTTTTTCCGCCCCCCTGCCTTATTTCAAAATACAGAAGTCCACAGTTGCCTATCCCTCCAAACCAAGTCTGGAAACTGCAGTGGTTCCTAGCAAGCAAGCTTAACTTTCAGTTCCTCGGCCACAGCATCAATGAACTCTTCAGTATTCAAGTAGTGGTTCCTAGCCAGCTTGGATCCGTGAAGAATTAGTGCAAGATCCTTGGTCATTTTCCCTGATTCCACAGTTCCAATACAAGCTTCCTCGAGTTTTTGAGTGAACTCCAAAAGTCTTGCATTGTCATCCAACTTCGCCCTGT
>V300016263_L3_WHPEAkcfEAAARAA-541_1_paired_trimmed_paired_merged_contig_7884
ACACTGATATTTGAAATCGAGCACGGCATTTTTCATTCAATCAACATGATGAATTTCTGAAGTTACTAATCACGACACTCAAATGCATAGACAGAAACATCATAAGCAAAACAAGGCTAGTTTAACGAAACGAAAGCCGTCCTCGTTCCTCATTCAAATCAAAATCTACCACGAAATCACAAGCAGAAAAGAGTTGCTCAATTACACTAATCCCATGAACATCACTAACATAATTATTGATAATCAAACTTTCCAACATCGTACTGGTCAAAACCTTAAATCCAACAAAAAGACACATGCTTTCCCAAAAACAACAATCACAATCAAACCTAGGGTTTCAAAATTGGACATTTTCCTCCCAAATCATTCCAATTCCTTAGCAACCTTAATCCCCATAGAATTAGCCGTACCAATAACCGACTTACATATGGACTCCAACGGCATGTACTGGCAATACGGGTCGGACTGCTTCACCTTCGCGATCTCGTACACGTGCCTCACCGATAGCGTCGACGCCACCGCGTGTCCTGGACGACTGCTGCCAGACTCGATCCCGGCGGCCTTCTTCAAGTACCAGGTGACGGACGGCGACCTCACAGTGAACTCGAAGGTGTTGTCTTTGAAGGCGGTGATGATCACCGCCATGGGGGTTTCGGGTTTGTACTTTTGGGTCCGGGCGTTGAAGTCCTTGCAGAAGGCCATCAGGTTTAGCCTGTATTGACCCAGAGCGGGACCCACCGGAGCTACGGGTCGGGCGGCTCCCGCCGGGACTGTAAGGCGGATCGTCGCCGCCACGGGTCGTCGGGTTAGGATTTCCTTCAGGGTTGCCATGGGTTTTGCTGCTCGACTACAAACGCTCACGGCTCACTCACTTTGCAGGTGTGGGGGTTTTGGGAAATGGAGAGCGAAGCAAGTAGGAGCAGGCCTTGTTGGGCTGTGCCGCTGGTTTAATACTCATTGGCCCAGACCATTATCATCACTTTAGTTTTTCATTTATAATCTTTAGGTTTTTTAGGACCCTAATATGAGGTTTTCGGTACGGGAAATGGAGAGCGATTGGAAAGAAAACAG
>V300016263_L3_WHPEAkcfEAAARAA-541_1_paired_trimmed_paired_merged_contig_7885
AATCAAGATTAATCTCAAAGGTAATAAAACCAACAAATTCTCCTCAACAACATAACACATCAATTAATGACTTTACAAAGATGAAATTTGTTAATGTAACATATATATTACAATTGGGAGTTGAGACTAGAGTCTAAGATTAAAAAACTTAAATAAATTTGGAAATAAAATTAGGCAGCTAGAGGTGGTGGAACGGCAAATGGTGTTGGGGGATGGGATAACTTGAGTTTAAAGTTAGGAGGTTGCGACGATTTGGAGGATTAAAACAAAAATTAGAAACTTCTTCTTCTTCTTTGTAAGCACTGCTGCATACACATCCATGGAGGCAATAAGCCTCTCCGTTGCACCGGTCCAAATTGTTGGAGGGTCCCGAAAGTCGATCACAAGTGTTTCTTCGGACTTCTGAAGGGTCCTGGGACCTCCCAGGTCCCTATATGGATCCGTCCATGCACATACGTTGACGAACCCTACCTCTATTAAAATAATGATACAAATAATGGTACAACTAGATGTAAGTGTAGCATTATCTCATTTTAAACCAAATTGCAAATCAAATGTATGTCAACTATAAAAAACAAGCACGTTAACCAACATTTAATTAAATTTAATCATCTATAATCACATCATTTGATTTGCAAATTTAGTTTAAAAAATTTATCACTCACCCATTTATAATGAAACATCAAATGGGTTGTTGACAACTCTCCAAAGGTAGATTCTTGGCAACTTCTTGCTATATAATATTGTAATTTATCAATGTAAGCAATATGGTCCAATAAAACGTTTGTTAATTTGGTTGTTTTTGACCAAAAAAAAATTGGTTGTTTATAATTTTTAATTAAATTTCGAAGAACAATAACACCATTATGTGTAGTATGAACTCATACTGGTTTAAAGAAAACTTTTATGACTCAACCACTCCACTACACTCTTTGTCGATACTCACCAAGCAAATAAATAAATAAATAAATAAACTTTGGTTAAATCTTAAAAATCTCTTAAAAGTCATACTTTTTTTTAACCTACACTAAAGAAGTTCAAAACAGTAGCAAAATGCCAAAATGTTCTCCATCAATAAGCAAAAATCCTCTTCAGTGTTGTAATTTTCTTTCAGTGATTTTAATCAATTATATTTGTATGTGTTAGACTGTGATTACATTAAAAAAACTAAATGAGAATTAAAATTTAAATGCAACATCATCTGGTGTGTACAGATCAAAAACACGAACAGTATAGAGTTTCAAGTTTCAATCTTTAACCCCCAAATATTATATATATATATATATATGTGATATCCACCAGCTACCCAGAAATATATGAAAATTCAAATTTCAGATGGTCTTCAAATTATAGAAATCATAGATTAACTACTAGTTCCTGGCATTTATCTCAAACCCTAATTCTCACTACAGATACAAGTTTACAACTTCTGTCGGCGAGTTTTTGAAAAACTTCGGAAAAGAAAAAGAGAAAAAGAATTAAGCCACCAAAATCCCAGAAAGAATTAATTGTCAAACCATGGCAGAAGCATCAGGCAAACCTTGTTGCAGATCATCACTGCCTCTTACTCCAGCAGCCGCCGTCCGATTATCACCATTACTCCGATCAACGGCGACTGAAGCTCGACAAATGGGGCAGTTGGAGTGATCCTTAAGCCACATGTTTATGCACAGAGAGTGGAAAGAGTGTTTGCAGACGCAGAGCTGCCGGACCTCTTCGCCGTCGGCAAACAGAGACAGGCACACAGGGCACTCAGTTCCGATTTCCTTAACGTGGGCTTCCTTCTGGTACTTGAGCTCCGAAATTACGTGGTTTTTGTTTTGGGTGTTGGGTTCAGTTTGGGTGGGGCCGGGGGCGGTGGTGGAGGTCCGGTGGGGTCGCCGGCGAAAAGGGTTTGGAGGGAACTTGATGGCGAAGAAGAAGGCGTAGACGAGAGCAGGGATGGTGATGACCGCGATGAGGCCGAGGATAAATTCAAGGGCGGAGAAGTCAACGCTCCGAGGCGGTGCTGGGAAAGGTGGCGGTGGTTTGTTTAGAAAGG
>V300016263_L3_WHPEAkcfEAAARAA-541_1_paired_trimmed_paired_merged_contig_7886
TTGATGAACATGCTCATTTTCTATTGATAATACGTCATTTAGTTTGCAAATGTTGTTTATAAATTTAGTTTCATCAGCATTATCCAATACACACTAATTTAATATAGATACACGAGCGATCGATTTTCCACAAAAATAAAATTTTAAATAAATAATTAATACGTGTATCTATTTACAGAAGCCAATGAAGCCATGCATGCATGAACTAAAAGTGAATATTCCCATTGTCTAAGATCCCCTTGAAAATGTCCAGCAACGGGAACATCAAAGCAGCCGCGGATACGGGCACGCTGAGTGTAACAAGAGCAAGCATTCCCAACGCCACGCTAGGCCTAGTGTTCATCAATTGGGATTGCAGCAACCCCACGCCTTCGCAGATGTCCGAGTTGTAGTGTGCATAATATTGCTTCTCCCACTGCATCCAGTTCGACGGCGGTTGGTGATCATCGTCCTGCATCTCCGCGTCGTGAATTCGCATTCGAAGCACAATCATGTCCTC
>V300016263_L3_WHPEAkcfEAAARAA-541_1_paired_trimmed_paired_merged_contig_7887
GGGAAAGCTACATCTGTTACGGTGAAGCAAATTCATCCCGAATGTTGCAACGATGCCTTGTCCGTCCTCTAATGGAAAAAAGAATATCCTGTTCTCACTTTCGACCCGTGCAAAATGACTCTGTGTAGCTCCATTTTGCAAAGGTATTCAGTTGTCTGAATTTGTATACTCGCTTTAACATATGCACCAAGGTTAAAGAACGTTCTGTCGAAAGAATGCTTCAGTCCAGAAAGAGTAGATCAGAGACCTCATGCCTAACTGGCTTGCTTTGGTCTGCAGCAGCACAACTCAGAAGTTCCGTGCTTCTTGCAATCTAGTGTGGATGTTGATTCAGCTACCTGAATCTGCCAGCCTCTTGGACAGTGAACTGAAAAAAGTGTAAGGAAGAACACCACTCCGTGAAACAAGATATATGATAAATGTTAGATACGCAGCCGTGCCACTGCAGACCACAAGAGCAAACAGCACTCCTCTGACTTCAGAAATGATGAAATCCAACAACAGATAGCCATTGATCACCATCACCAAAACAGCCACAGTCCATGCCACTTTCTCGAGAACAGGTCCAATCTTAAAGACCCCCATGACCTGCTCCTTGGACACCAAGGTAAGAAGTGGAATAAGAGCAAAAGGAATCTGAATCGACTGAAGGACATTGAGCCATTCATTCAAAACATCCAACGAAGCCTCAGATCTGTTAAAAATAATTGCTACAATTATAGTAGGCACAATTGCAAAACTCCGTGTGATCAATGCCCTCAGCCA
>V300016263_L3_WHPEAkcfEAAARAA-541_1_paired_trimmed_paired_merged_contig_7888
AGACTTTTCATGAGCAATGATAACTTGCTGATGGAATTTCATTAAACGACCCCTTTCGACTATAAAACTCTTAATTCTTCAAACAATATTTAGAAGTAAATATTACAATAGGCCTAGAGATATTTCCACCATAAAGAATGGTCATCTGATGAGTTTTAAAAGTAACATAACTTAAGATGTCCTGAAATCCAACAGCCAATCTCTTACGGCCTGCTCAGCTCACAAACACAATCCTAAAGGGCAATACAGGTACTATAAAACCAATAAGCTTCATATTCAAGATACACATCGACAGCAAGCAATTCTTAAAAGTCTTATTGGCCATCAGAATAATCCACGTTACACAAGATTATGATCGTTTTTGGTCCAGGACTTAAAACGCTCAACTCAAGAAATAGAAAGATCAAAATGGAAGTTCAGGACGGCATTCAGTTGAAGTTTATAACAAACAGTTGACATTTATAGCATTGCTATCCTGAACTAATGCATCTAAGTCATTCTTACTCATTATTGGCTACTTGCGTTATCTTTCTCAGAAAATCCATCAGTGGCAGCACCCAATGACTGTGAAGGTG
>V300016263_L3_WHPEAkcfEAAARAA-541_1_paired_trimmed_paired_merged_contig_7889
ATACAAAAGTTAAACTTAAATTTTTACATAAAATACGTATGTAGCAAAAACCCAAAAATTTTTTAGGGTAATTTTTTTAACTAGCCCACCCATAAAATATTTTCTGGTTCCGCCATTGGTCGAGCATGATCATAATCGAGTGCAATAACAAGGTGCAGGGTACACCTTTTTATTTTATCTCATAAAGGGTGTGCTTTTATCACAAGTGCTTTTCACTGTGAGAGTATGGAACAGCAAATTAAAAAGACAACAGCATCAAGGAAATTGCAACTGAAGTTGCTGCAATTAGAGCTTGGCAAAGATGGGCTTTCTTTTCTGGGCAGATGCTGAGACAGCCTCCGTTAAATCATCAGATAACAGCATTGCCGAATTCCATGTTGCAACATAATCCAATCCTTGCTCCACATTCAGCTCCCTACTTCTTTGCAATACCGCTTTCGTCCCGGTCACAGCCAGTGGAGATTTCAATCCAATTCCCTCAGCGATGAGGCGTACACCGTTTTCCAACTCGTCCCTGGAGTCGAACACTCCAGAAACCAGGCCCAGCTGCTTAGCCTCCGGACCCGAGAACCTCCGACCCGTAAGCGCCAGTTCAATCGCGTTTCCGTACCCGACAATTCCCGGCAGCCTCTGAAGCGTCCCGAGGTCCGCCGTGATCGCCAAGTCGACCTCTTTGACCGAAAAGAACGCGTCCTTGCTGCAATACCTTATGTCGCAGGCGGTCACGATATCGATACCACCGCCGATACACGCTCCGTGGATGGACGCAATCACCGGCTTCCGGCACCGCTCAATCGCCGTGATCGCGTCCTGCAACCACTTGATCTCCCGCCGAAACTGCTCCCCGACGCGGCCTCGGTCTACGGAGACGAACTTTTCGGAGATCGATGTAAGCGTTTTCAGGTCGATTCCGGCGCAGAAGTGGTCACCGGTGCCGCTGAGGACGATGACGTTGACGTTAGGGTTTTGGTCGAGGGAAGAGAGGGCCTCAGGGAATTCGGTGAAAAAGTCGCGCGAGAGGGCGTTGCGGTGGCTGGGGCGGTTGAGGTGGAGGTAGAAGACGGAGGATTTGGGGTTTTTCTGAAAGATTTCTAGGGATTTGTAGATCGCCATTTTTGTCTGTCACTGGCTGAAGATTGTGAGAAAGGGAAGGGTAATAAAGACAGAAGCGAAATGATATTACCAAATTACCGCAACCCCCAAACGACAGCGTATAAAGATTAAAAAAATAAAAAATGTTACAAAAAAGAGGTCCTACCGGGAGTCGAACCCAGGTCGCTGGATTCAAAGTCCAG
>V300016263_L3_WHPEAkcfEAAARAA-541_1_paired_trimmed_paired_merged_contig_7890
AACTGCCTTAGCAATACTGCTTCATTGAGTGTGGCTCCAGCTGATCTCAGAAAAAGCCCCTCAATATCTCAATCTCATGAATTACATGAAACTCCATAGCCTTCATTATAATGAAAATTGCAAGCATGCAGCAGTTACTAATTTAAATTTCACGAAAGGGTGAAAATGAAATTACATCAATCAAAAACCACTCGAACAAAGCACTAAATCAAATCGGAATATGGTACGATCTTACAATACATGCCTATCATTTGAGGGTGAAAAGTACAAAATACAAAATCAAATACACGTGCAGTTATACAAAGGTTGTCATCGCTCAGCTACATGTGGTCAGCCCTGCCGTCATCCTCACTAATTCCATCACCTGCGTGCCGCCAAGATGTTGTTAGATTGCGAGCTTTTCTATCCAATTGGAGATTTTCCATTGCACTTGAAGCTCGAATGACATCCTCAGGACTTTCATCACTGTCATACCTATAGTTGTAGTCATCTTTCCTGTAGCCAGACATGGAGGACCCACCTCTTCGATCAGTTGACTGGGAAGATGCACCAGGCCTTCCAAGTGGAGGTAGCCCTCCCGCAACAGATGACGAAGAAGGTCTTCGCATGTTCCGAGAATCTAAATTGGATAAGGACTCCGTTTCCGAAGTAGTTAGCCTCCTTCCAGTACCCCTTGCTTGAGATAAATTCTCAAATTTCAAGAACCCTTCAAGCACGTCCAAAAGCAAAGGACAGCTATCTCCATTTCGGTTCAGATCATACCCATTCTTGCTACTAAAGTCCTTCAACTCAGCTTTCCAAGAATCCTTTTGCAAATTACACTCGGGCTGGTAAACTTTTAGCGTATGGTTTAGTTGCGCCCAGTCTAGGTATTCGCATATCAGTGCCGTCAGCAACCTTCCCGAAGGGGAAGCGTGGAGCTGTTTGGCGCGATCGTTGCAGCTACCAAGCAATGCCGGAGGCAAGCCTTCGTCTTTCTCAATGACCTTGTCCTCCTCCTCAATTGCCTCAAACACACTTGCTCTCAACTCAGCCCGGATCTTGGCGAGTACGCCCTTCTTCTCGAGGGTGCGAGTGACGAGAGTCTTGAGGTCCATCATCTCCCTCGTGTAGTCGTCCATCTTGTTCTTCTGTTTTTTAGGGTTTCAGAGGGAGAGGGTTTTGATTGGGGGAGAGAGAGAGAGAGAGAGAGCTTTCCCTGCATTTTTTGAATTCTCAGCTCTCTTCGATGCCTTGCTTCATGAGAGAAAGAGGAGAGAGAGAGAGAGGA
>V300016263_L3_WHPEAkcfEAAARAA-541_1_paired_trimmed_paired_merged_contig_7891
CTCGTATAATCTCCCTAGGGTTTTGACAGCCACCCTCTTTTAAAAGAACAAGGTTTCAGGGTTTTACTTTAGCCGAAGCGCGGAGGAGGCGGAGGAGGTGGTCTCGCCGAAGCTCTCTCTCACTCCGGAACCATGGGTATCTCACGTGATTCGATGCACAAGCGCCGTGCTACTGGAGGCAAGAAGAAGGCATGGAGGAAGAAGAGAAAGTATGAGCTCGGCCGTCAGCCTGCAAATACTAAGCTCTCCAGCAACAAGACTGTAAGGAGAATCCGTGTGCGAGGAGGCAATGTCAAATGGAGAGCTCTCAGGTTGGATACTGGGAACTTCTCGTGGGGCAGTGAAGCCGTTACTCGCAAAACCCGTCTCCTGGATGTTGTATACAATGCGTCAAACAATGAGCTTGTTAGAACACAAACTCTGGTGAAAAGCGCCATTGTCCAGGTGGATGCAGCTCCATTTAAGCAGTGGTACCTCCAGCATTACGGAGTTGAAATTGGCAGAAAGAAGAAGTCTGCTGTTGCTAAGAAGGATACCCCAGAGGAAGGAGAAGGAACTACAGAGGAAGCAAAAAAGAGTAATCATGTTGCCAGGAAACTTGAGAAACGTCAGCAAGGTCGCACTCTAGACCCCCATATTGAAGAGCAGTTTGGAGGTGGGAGATTGCTGGCTTGCATATCTTCCCGTCCAGGCCAATGTGGGAGATGTGATGGGTACATCTTGGAGGGTAAGGAACTTGAGTTTTACATGAAGAAGCTCCAGAGGAAGAAGGGAAAGGGTGCTGGCGCTGCTGCATAAACAGTTTGTTGACGAGGTTCTTTCTTTTGTTGGCTTTCTATGATATCTGTTTTAGCTGGGATGTTTATCATTTGCCTAGGCCATATCTAACGCAAATCTTTCTGAGTTTTGCTTGGCATATCCGGTATTTCATGATTTTACTAGATGTTGACCCTCTTTTTTATACCTATTACTAGTCATTTAATATTTTTATGGCGCGAGTCGAAGCAAACTGGTGTAGTGAATGTTGAGTTTGGTGGATCTGGATACAATTCAATCCGGAGTTTTATGAACTCTATAAATCTTGGTGTTCGAGCGCTGTTTGATCTAATCCTATTTTACTAGAGCTTTGAAATTTTGTTGATCAACGACGGTGTGCTAAGTTTATTCAGTTTCTTCGACATACTAGTTTTAATTCTTTCGTTGAAGCTTGTTTGCTGAGTTTGTGAACCGAGAAAGCAGTTTCTGCAATGCGTCCAGTTTCCTTTGACGATGCCATTCTCGTAAAAGACCTTCCAATGTGAATGTTTTACATGAATTAATTTGTCGCCACAATGATGGTTCAAACAAGCAGGCCTCAATTTTCCCACCACTCTTGTGCTGGGCGAATTGTTAATTTATGTTTTATTTTTCTATATAAGCA
>V300016263_L3_WHPEAkcfEAAARAA-541_1_paired_trimmed_paired_merged_contig_7892
ACGAACCAACCCCAGTGTTCTTCCTGATGAATCAGTGAATCCGAGGTTAGCAAAGATTTTGGAGAAGGTTGCTGTTAACAGAGAGCTTATAGTTGCTCTTGCAAACTCAAATGTGAAGGAAATGTTGGATTTGTGGTTCACTAATATTAAGAGAGTGGGCATATCTAATTATCTGGTTGTTGCTTTGGATGAAGAAATTGCCAGATACTGCAAATCGAAAGATGTTCCAGTTTATATGAGAGACCCAGACAAAGTCATTGATTCAGTTGCGAGGACCGGAGGTAACCATGCCGTCTCCGGGTTAAAATTTCGTGTTCTGAGGGAGTTTTTGCAGCTCGGGTATAGTGTTCTTCTGTCAGATGTCGATATTGTGTACTTGCAAAACCCTTTTAATCATCTATATCGCGATTCGGATGTAGAGTCCATGACTGATGGTCACAACAATATGACTGCTTATGGTTACAACGACGTCTTTGATGAGCCAGGAATGGGTTGGGCTCGATATGCTCATACAATGCGTATGTGGGTTTATAACTCTGGTTTCTTCTACATTCGACCAACAATTCCTTCAATTGAGCTATTGGATCGTGTGGCCAATCGACTCTCTAAGGAGCAGGCTTGGGACCAGGCAGTGTTCAATGAGGAACTCTTTTTCCCCTCTCATCCCGGGTACGATGGACTTCATGCTTCCAGGAGAACTATGGATTTCTATCTCTTTATGAACAGCAAGGTCCTCTTCAAGACCGTGAGGAAAGACGCTAAACTGAGTAAGTTAAAGCCGGTGATTGTTCACGTTAATTACCATCCCGATAAGTATCCTAGAATGTTAGCAGTTGTGGAATTTTATGTCAACGGGAAGCAGGATGCACTGAAACCTTTCCCTGATGGTTCAGAGTGATGGAGATTGTTCCCCCTAATCATACATAAACTCAGGACATTTTTACTTTGTGTTCAAAGGAATTGTAACGTAAATGTTCGAAAGTCATACTTTGTGTTCAAAACAATATCCATAGAGTTGTAGGATTTAAGGCCAATTCTTAGTATGTTTGAAATCGTTTAAGAATTGGCCTTAAATCCTACAACTCTATGGATATTG
>V300016263_L3_WHPEAkcfEAAARAA-541_1_paired_trimmed_paired_merged_contig_7893
AATTCAATTTTTCCGGTTGGGGCTAAGGGTTTTGATTCTTCATCTTCGACTGTACAAATTCGAACCAGATTTTTTGTGAGCTTCGAGGCCAGCGAACATGGCGACCGCTTCAGGGTCATTCAAATCTAGGGAAGACCACCGTAAGCAAATAGAATTGGAAGAAGCGCGTAAAGCTGGGCTTGCACCAGCTGAACTGGACGAGGATGGAAAAGAGATTAATCCTCATATTCCCCAATATATGTCATCTGCTCCTTGGTATCTCAAACACGAGAGGCCTAGCTTGAAACATCAAAGGAAATGGAAATCAGATCCAAATTACACAACATCATGGTATGACAGAGGTGCAAAGATATTCCAGGCTGATAAATATAGAAAGGGTGCATGTGAGAATTGTGGTGCCAGTACACACGACTCAAAGTCATGCATGGATAGGCCCAGGAAAGTGGGAGCAAAGTGGACAAACACACACATTGCTCCTGATGAGAAGATAGAGACTTTTGAGCTTGACTATGATGGAAAGCGGGACCGCTGGAATGGATATGATGCAACGAGCTATGCTCTTGTAGTAGAGAGATATGAATCAAGAGATGAAGCTCGAAAGAAATTCTTAAAGGAACAGCAACTCAAGAAGTTAGAGGAGAAAAATAATAATCCAAATGGCGAGGACAAGGTTAGTGATGTGGATGAAGATGAAGACGAGGATGAGGATGATTTGAGGGTAGATGAAGCTAAGGTTGATGAGAGTAAACAAATGGACTTTGCAAAGGTTGAGAAGCGTGTACGTACAACTGGTGGTGGAAGCACAGGAACTGTCAGGAATTTGCGTATTCGTGAGGATACAGCAAAATATCTTTTGAACCTCGATGTCAACTCTGCACATTATGACCCCAAAACCCGTTCTATGCGTGAAGACCCTCTTCCAGATGCTGATCCGAATGAGAAGTTTTACGGGGGTGATAATCGATATAGAAATAGTGGTCAAGCCATGGAATTCAAGGAGCTCAACATCCATGCTTGGGAAGCATTTGATAAGGGGCAAGACATCCACATGCAAGCAGCGCCTTCCC
>V300016263_L3_WHPEAkcfEAAARAA-541_1_paired_trimmed_paired_merged_contig_7894
ATCCACATGCAAGCAGCGCCTTCCCAGGCCGAGTTGCTTTATAAGAATTATCAGGTGATCAAGGAGAATTTGAAGTCAAAAACAAAAGACACTGTTCTGGAGAAGTACGGCAATGCAGCTAATGAAGAAGAATTTCCTAGGGAGCTTCTACTGGGACAAAGTGAAAGGGAAGTTGAATATGATCGTGCTGGGAGAATCATCAAGGGCCAGGACATAGCACTTCCCAGAAGCAAGTATGAAGAAGATGTCTATGTTAATAACCACACCACTGTATGGGGTTCATGGTGGAAGGATCATCAATGGGGCTACAGGTGTTGTAAGCAGGTTACTCGCAATAGCTATTGCACGGGCGCTGCTGGAATTGAGGCTGCTGAGGCTGCAACTGATCTTATGAAGGCTAACATTGCGCGTAAAGAGGCCAATGGAGATGTGCCTGCACCAGTGGAGGAGAAAAGGCCCGCTAATTGGGGAACTGATATCCCAGATGATTTGGTTTTGGATGAGAAATTACTTGCTGAAGCTCTTAAGAAGGAGGATCAAAGAAAGAGAGAAGAGAGAGACGAGAGAAAGCGCAAATATAATGTTAAATGGAACGATGATGTTACTGCTGAGGATATGGAAGCTTATAGGATGAAGAAAGTCCACCATGATGATCCAATGAAGGACTTTCTGAACTAAATTGAG
>V300016263_L3_WHPEAkcfEAAARAA-541_1_paired_trimmed_paired_merged_contig_7895
TCCATGGTGGGCATTCTCAAATACTTCGAGCACTGATTTCTTTAGTCCCTTCTCTCTATCCGAGACAAAAGTTAAGGATTGAGTAGTTGAAAGTACAGATCTTAACTGCTCCAAAAACCACCGCCAGTTATCATCATTCTCAGTGTCTACGATAGCAAATGCAACCGGGAAAAGACCGTCATCTCCATCCAAAGCAGTAGCTGCCAAAAAAGTCTCATGGTATCTTGATTTTAGAGATGCAGCATCGAGAAATAGAATAGGGCGACAACCATTCTGAAAACCATGTATTGAAGCATGAAAACACACAAAAAGGCGCTGAAATCTACTCTCATCACCAGTGAAAAGCTCAATATTACTGCCAGGATTTGCCTCTGTCATCTTCTCACAAAATCTCGGTAACTGGTCATATGCCTCTTTATATGAACCTAGAAGTCGCTCCTTGGCATCCTCAACTGCACGCCAAACATGAGTATAGTTCACAGCAATCCCAAAATCTTGACGAATGATGTTGGCAAGTTCCTTCGTCTTGAGATGTGGGCGCTCAAGTAATCTATCTTTTAC
>V300016263_L3_WHPEAkcfEAAARAA-541_1_paired_trimmed_paired_merged_contig_7896
GCAATGACCCTATCCAGGCTAGTCTAGTGGAATCAAATGATGCTCCACCTGAACTTTTACTCAAAATATGGAAAGATGCTATCACTGGGATTGGACAGGAATTCAACAATGCTAAAGAGTTTCGTGATGCACTGCAAAAATATGCCGTTGCCCATCGTTTCATGTATAAGTTAAAAAAGAATGATACTAACCGTGCAAGTGGCAGATGTATAGTCGAAGA
>V300016263_L3_WHPEAkcfEAAARAA-541_1_paired_trimmed_paired_merged_contig_7897
GTGCCAAACCGGCTCTCCCTGTCACGACAGGTGCGAGTGCCGTGACCGCGTTATTCTCTACCTCCTTTCCTTTTATCCCTCCCTACGCCTTCTTCCCCAAACAGTCGAACGCAGTCTTTCAGTTTTCGCAGTTTCAGAGAGAAAGAGAGCGCGTCTCAGTCATGCCGAAACAGAAATAAAGTTGCCAACAAGAAACCGGCCATGGCTTCTCCTTCCCCCCACAACTCCAAGATCTGCAACTCCCGATCTGCAACTCCCTTTTAAAACCACCAGCCCTCATCGGCGGCAACCACACATCCGCCCGATTCTGCTCCCGCTAAGCCAAAACCCCCGGACGATTTCTTCAGTTTTATACACATTCAATTTATTTTTTCGATTTCGATTCCCAAAACAGAGAGAAAAATATTGGTTTTTTCCCCAATTTTTTGTAGAGAAAAGGGTATATATTTTGCAGAGATGGAACCCGGCTCCGCCGCCGTTGGCAAGCCCGGTCTCCTTAAGAACGTTTTTATACGGTGTTTTTTGTTCGGCGTTTTGATTGTTCTCTGCCGCTTCGCCTACGTCGTCACCGTCACCGGCGAGTCGTGTGAGCTCGGCAACTTCTGCTTCTTCTCTCTCCCGGAAAATCTTAACTTCGTTATAGCGAAGACCGGCAGTGCGGCCATCGCCGCCAAAAACGACGCCGTGCCATCGAGGTCGGCGGGGTCCTCGAAGCCCGATCTCTACACCAGCAAGGACTGGATCCAGGCCGTCCATTTCTACGCCGCCGTTTTCCAGGATCTCATGTCCCAGGGCTTCCTCTCCCGGAAAGCCAAGTCGCTCTGCGTCGAGACCCCCTCCGGTCACGACGTCTACGCCCTGAGAGAGTCCGGCGTCAAGGACGCGGTCGGTGTTTTTAAGAAAGCGTTGCGTCCTTTGGTAATTCCGGGCGAAGCGCACCGTTTACCGTTTGCTGACAACAGCTTTGACTTTGTTTTCTCCGGCGGCGGACGTCTCGACAAGTCGCCAAAGCCGGCGGATTTCGCCGCCGAAATTGTGCGGACGCTGAAGCCCGAAGGTTTTGCGGTGGTCCACGTGGGCGCGAGAGACACTTACAGCTTCCATTCGTTTATTGAATTGTTTAACTGCAGCAAGCTCGTGACTTCGCGCGACATCGACGGCTTCAATTCGTCGATGCCAAAGATTCGCGAGATGGTTTTGAGGAAGGAGTGCGGCGGCGGCGGCGGCGAGATTGAGGGTTTAGGCCACAGAGTCGAGAACCCTGGTGGCAGTGTTGGTGCTAAGTGCTCGGTTCCTGAGCATAAGATGGAGATGGTGAGAAAGGCGGAGCCTTTGATTGAAATAGAGCCGTTGAAGCCGTGGATTACTCTGAAGAAGAATATACAGAACGTTAAGTACCTGCCAACAATGGCGGATATAAGCTTCAAGAAGCGGTATGCTTACGTGGATGTCGGAGCTCGGAGCTATGGCTCCAGCATTGGCAGCTGGTTCAAGAAGCAGTACCCGAAACAGAACAAGAGTTTCGAAGTTTTCGCCATTGAAGCCGATAAGACATTCCATGATCAGTACAAGTTGAAGAAGGGGGTCACATTGCTACCTTATGCAGCTTGGGTGAGGAATGAAACATTGTCTTTCGAGATCAATAGCGACCCGGGTGAGAAGGTGAAGGAGAAAGGCAGAGGAATGGGGAGGATTCAGCCGGCAAAGGCGGCCAATGGCGGATTTAACAGAGAGGTGGATCAGATTCAGGGGTTTGATTTTGCGAATTGGTTGAAGAAGACCTTTTCGGAGAAGGATTTCGTGGTGATGAAGATGGATGTGGAAGGGACGGAATTCGATTTGATTCCGAGGCTGTTTGAGACCGGAGCAATCTGTTTGATCGACGAGATATTTCTCGAGTGCCATTACAACCGGTGGCAGAGGTGTTGCCCCGGCGAGAGGAGTTCGAAGTATGAGAAGAGTTATGGTCAGTGCTTGGACCTGTTTGCTTCACTGAGAC
>V300016263_L3_WHPEAkcfEAAARAA-541_1_paired_trimmed_paired_merged_contig_7898
TTACAAAAAAATAAAAAGAGGGTTGAGTAGAATCAAAGAAAACCTGTAACAATGTTACCACCATTGATGAACAAGAACTCCACTTTGTCTCAGTGAAGCAAACAGGTCCAAACACTGACCGTAACTCTTCTCATACTTCGAACTCCTCTCGCCGGGGCAACACCTCTGCCACCGATTGTAATGGCACTCGAGAAAAACCTCGTCGATCAAACAGATTGCCCCTGTCTCGAAAAGCCTCGGAATCAAATCAAATTCCGTCCCTTCCACATCCATCTTCATCACCACAAAATCCTTTTCCGAAAAGGTGTTCTTCAACCAATTTGCGAAATCAAACCCCTGAATCCGATCCACCTCTCCGTTAAACCCGCCATTGGCTGGATTCGCCGGCTGGATCCTCCCCATTCCTCTCCCTTTATCCTTCACCTTCTCACCCGGGTCGCCATTGATCTCGAAGGACAACGTCTCGTTCCTCACCCAAGCTGCGTAAGGCAGCAAGGTGACCCCCTTCTTCAACTTGTACTGGTCATGAAAAGTCTTATCGGCTTCAATGGCGAAAACTTCGAAAGTCTTGTTCTGTTTCGGGTACTGCTTCTTGAACCAGCTGCCAATGCTGGAGCCATAGCTCCGAGCTCCGACATCCACGTAAGCATACCGCCTCTTGAAGCTTATATCCGCCATTGTTGGGAGGTACTTCACGTTCTGTATGTTCTTCTTCAGAGTAATCCACGGCTTCAACGGCTCTATTTCAATCAAAGGCTCGGCCCTTCTGATGAGCTCCATCTTATGCCCAGGAACCGAGCACTTATTACCAGCACTGCCACCAGGGTTCTCGACCCTGTGACCGAAACCCTCACTCTCGCCGCAATCCTTCCTCAAAACCATCTCGCGAATCTTCGGCATCGACGAATCGAAGCCGTCGATGTCGCGCGAAGTCACGAGCTTGCTGCAATTGAACAATTCAATAAACGAATGGAAGCTGTAAGTGTCTCTCGCGCCTACGTGGACCACCGCAAACCCTTCGGGCTTCAGCGTCCGCACGATCTCAGCGGCGAAATCCGCCGGCTTTGGTGACTTCTCGAGCCGTCCGCCGGCGGAGAAAACAAAGTCAAAGCTGTTGTCAGCGAACGGCAAACGGTGCGCTTCGCCGGGAATTACCAAAGGCCTCGACGCTTTCTTGAAAACACCGATCGCGCCCTTGACGCCGGACTCTCTCAGGGCGTAGACGTCGTGCCCGGCGGGGGTCTCGACGCAGAGCGACTTGGCTTTCCGGGAGAGGAAGCCCTGAGACATGAGATCCTGGAACACGGCGGAGTAGAAATGGACGGCCTTGATCCAGTCCTTGCTGGTGTAGAGATCGGGCTTCGTGGACCCCGCCAAAATCGACGGAACGGCTTCATTTCTTACAGCGATGGCCGTACCGCCAGTATTCGCTATAACGAAGTTGAGATTTTCCGGGAGAGAGAAGAAGCAGAAGTCCCCGAGCTCGCACGACTCGCCGGTGACGGTGACGACGTAGGCGAAGCGACAGAGCACGATCAAAACGCCGAACAAAAACAACCGTACAAAAACGTTCTTCAGTAGGCCTGGCTTTCCTGCTGCGGCGGCGCCGGGTTCCATCTCTGCAAAAGATAAACCTTTTTCTCTACAAAAAATTGGGATAAAAAAAAAAAAAAGAATATTTTTCTATCTGTTTTCGGAATCGAAATCTAAAAATAAATTGAATTTGTATAAATTTAAAGAAATCGTATTGGGGGTTTTGGTTTAGCGGGAGCAGAATCGGGAGGAGGTGTGGTTGCCGCCGATGAGGGCTGGTGGTTTTAAGAG
>V300016263_L3_WHPEAkcfEAAARAA-541_1_paired_trimmed_paired_merged_contig_7899
ATTTGAAGGGTTTTCCAGAATGGAGGACAAAGCCTGAGACCGTGAGGTTGCATTTTGAGGTGCTGGCTAAGGTTGACGGGGATAAGATCATTCCAGAGAGAGTGGTTCCGGTTAACCCTGTATTAGTGGAGGACACCGTGGCACCGAGTGAGCTACTGGGCAATGTCTCCATGTCCACAGTCCCCATCATTCATCCTCCGGCGAACCCCTATACCTTGTAAAGTTTTCCGGTTTAGGGTTTACTGATACAAAATCTGGAAGTGTAAAGATAAAACCGATTTTGTTCCTTTTTTTCTTCAAACATGAGTTAGATGAGGTGTGGTTGTACTATAAAAATTTATGTAATGGAGTTACCGAGCGTTTAAATTAATTTATGAAACCTTGATTTATATGTATATATAGCATGAGTTCAACTTCGTCAGAAGGACTGATGTTTGAAATGACAATTTAATCCAACTGGATTCTTAGTACAACAGCAAACTAAATACAAATCTCTGTAGGAAACTTGAGAATTTAGTAAATATCACTTCTTGATGAACGAAATCCCCTTCTGGATGCTTGCTGCTAACTCCGTTTTCGCCTTCTCTAATCCAACCCTCTCATACTCATTCAGAGGCCCGAGTTGGTAGATTTCCTCTGCTCCGCCACGACCAAGCCGGACCTTGGTTGCGAAGAAAGGAAGTTCGGTTACCTCAGAGGCAACAAAAG
>V300016263_L3_WHPEAkcfEAAARAA-541_1_paired_trimmed_paired_merged_contig_7900
ATTTGAAGGGTTTTCCAGAATGGAGAACAAAGCCTGAGACCGTGAGGTTGCATTTTGAGGTGCTGGCTAAGGTTGACGGGGATAAGATCATTCCAGAGAGAGTGGTTCCGGTTAACCCTGTATTAGTGGAGGACACCGTGGCACCTAGTGAGCTACTGGGCAATGTCTCCATGTCCACAGTCCCCATCATTCATCCTCCGGCGAGCCCCTATACCTTGTAAAGTTTTCCGGTTTAGGGTTTACTGATACAAAATCTGGAAGTGTAAAGATAAAACCGATTTTGTTCTTTTTTTTCTTCAAACATGAGGAGTTAGATGAGGTGTGGTTGTACT
>V300016263_L3_WHPEAkcfEAAARAA-541_1_paired_trimmed_paired_merged_contig_7901
CAAATGATCCTTAAACCAGTGAATTCTGAAAAGGATGTCTTCCCGGTATCAGACTTTAGAACGAAGCCTAGCAAGCATCCATCGGAGTTTTTCTGCAAAACTTTGACTGCAAGTGACACAAGCACACATGGGGGCTTCTCCGTGCCGCGTAGGGCAGCAGAAAAGCTCTTTCCTCCGCTGGATTTCACAATGCAACCACCAACCCAAGAGCTTGTTGTCCGAGACTTGCACGACAATACCTGGACATTTCGCCACATTTATCGTGGGCAGCCGAAACGACACCTTCTCACAACTGGATGGAGTGTGTTTGTTGGTGCAAAGAGGCTTAGAGCAGGCGATTCCGTTCTATTTATCAGGGATGAGAAGTCACAGCTCTTGATTGGTGTGAGACGAGCAAATCGTCAGCAAACGACTTTGCCATCATCAGTTTTATCTGCTGATAGCATGCACATTGGTGTCCTTGCTGCTGCTGCTCATGCTGCATCTAATCGAAGTTCATTCACTATATTCTACAATCCAAGGGCATGCCCTTCAGAATTTGTCATACCTCTGGCTACATTCCAGAAGGCTGTATATGGGACACAACTCTCAATTGGCATGAGGTTTGGAATGATGTTCGAGACAGAGGAGTCGGGCAAGCGCAGATATATGGGTACGATAGTTGGTATCAGTGATTTAGATCCGCTGAGATGGCCTGGTTCGAAGTGGCGAAATCTTCAGATAGAGTGGGATGAGCCAGGGTGTTGTGATAAACAGAAAAGGGTTAGTTCATGGGAAATCGAGACTCCGGAAAGTCTCTTCATATTTCCTTCTCTGACTTCAAGTCTTAAAAGACCGATGCACTCTGGATTCTTGGGAGCAGAAACTGAGTGGGGAAATATGATCAAAAGACCTTTCATCCGGGTTCCTGAGATTGGAAACGGGAACTCTTTTCCATACCCGATTTCAAATCTATGTTCAGAACAACTAGTCAATATGCTAATGAAACCTCAACTTGCTAATCATGCCGGAACATTAGCTGCTCTACGGCGGGAATCGGCTTCTAATGCAGATTCAGTAGTAGATATGAAGGCCATGCATGCCAAAATCAACCAAAAGAATCCAGCTGATGGCGTAAACGCAAATGCACCATCTCATGAAATTCCACCAGGAAAGTTGAACACGGCAGCTAAGTTTGGAAGCCAAACACCAGTTGGAAACGGCATCGAGAAGATGAAATTAGAACCTGAATTTTCCGCGGATCAGTTAAGCCAGTTGAATTATGTGGGACATGGCATTGACGATAAATTAGCTACTGGGTTTGCGAGTCCTTATAACCTTGTTAACCAGCTGACATTTGCCAACCAAAACCAAGATGCAGCGCAACTACAAACTAGCCCGCGGCCTATGCAGCCGCCTTTGGAATCACTGCTCTACCACTCACAAACGGATCTACCTCATTCGGATTTCAACGGCATGAACAGTTCACTCCCATTCCTAGACAATGATGAATGCATGTTCTACTCGCCTTGCCAACCCTTTTCCGGGGCATTGAGATCACCGGGGCCTTTGTCTGCATTTGGTTTACCAGATTCTTCAGCTGTTTTAACTGAAGCAAATTCCTCCCTAACTTCAATCGGTCAGGACATGTGGGATAATACCATCATTAATTCAAGCAGCCTGAGAGATTTGTCCGATGAGAGCAACAATCAAAGTGGGATCTATGGCTGTCCTAGCGTTGATGTTGGTAGCGGCTTAAGTACTGTCGTCGACCCTTCTGTTTCAAGCACTATACTCAATGACTTTTCTACGCTGAAGAACGCCAACTTCCAGAATTCTTCAGATTGCTTGGTCAGAAACTTGAGCTCAAGCCAGGATCTTCAGTCGCAGATTACCTCGGCAAGCCTAGGAGACTCTCAGGCTTTCTCCAGGCAAGACCTGGCAGACACCTCCGGCGGTACATCCTCAAGCAATGTAGATCTCGATGAGAGCAGTCTACTGCAGAACAGTTCGTGGCATAAAGTGGTTGTGCCCGTGCGAACCTACACCAAGGTTCAAAAGACGGGATCCGTTGGGAGGTCAATCGACGTTACGAATTTCAAAAACTACGAAGAACTATGCTCTGCAATTGAATGCATGTTTGGACTGAAAGGGCTGCTAAACGATCCAAGAGGTTCAGGGTGGAAATTGGTTTATGTGGATTATGAGAACGACGTTCTACTTGTCGGGGATGATCCTTGGGAGGAATTCGTTGGTTGTGTTCGCTGCATCAGAATCCTTTCGCCTACGGAAGTTCAGCAGATGAGTGAAGAGGGCATGAAGCTTCTGAACAGCGCTGCGATGCAAGGGATGAACGGCACCATGTCCGAAGGTGGGCGTCCTTAAAATGGCCGCCACTGCAGCTACAACCGCACACAATGGCCCGGACAGGTTGCACGTTAGGGCTTGTAACTAGGATGCACTGCTAGGCCAGTTGATGTGGGTGCTAAAGTACTTTAGCTTTTGTGTTTTAGGTGAGGTTTGATGTACTAATGACTTGACATCAATTAGCAGGACCTGAAAGATAATACTTTTTAACTCGTGTTTCGTAAGATTTATATATCCTCTGCTAAACACGAACAAGTTTTACCT
>V300016263_L3_WHPEAkcfEAAARAA-541_1_paired_trimmed_paired_merged_contig_7902
GTCTTCCTAGAACCCAGACGCATAGTTCCTCCCATATGAGTTTTTGAACCCTCTGGCATAAATATGACACAAGGACTTGTAGTTTCAGAATCAAATTCTGTGCTGTTAGCATCAGCGATACCAAGAACAGATCGTGCAAACTCAATGACAGCAATTTGCATTCCCAGGCATATGCCAAGGTATGGCACTTTGTTTTCGCGAGCATACTTGGCCGCAAGAATTTTCCCTTGCACTCCTCTATCTCCAAACCCTCCTGGAACTAGAACACCATCAGCACCCTTCAATAGATCCCACGCAGCCTTATAAGCCTCAGGGGCCTTTTCAGCAGTAACATCTTCAAGGTCACCTGCTGCAACCCAATCTACAACAAGTTTGCGGCGGCAAGCAACAGAAGCATGTAAAAGAGCCTTTAAAACAGAGAGGTAAGCATCTGAAAGACCTGTGTATTTTCCAACCATAGCAATTCTGACAGGATCATGTAAATTGGCAGAAATTTCTGTCCTGGCTGTCCATTCCCTCAAATTAAGCTCTCTAGCAACACCAAGAAGGTTGAATCCTTTCAAGATTGCTTCGTGCGCATTCTGATCTCTTAAAAGCAAAGGAATGTGCCAAATGTTTGGAACATCGTAAAGAGTGACAATATTTTCAGCCGGCACGTGGCAAAATTGAGCGAGTTTTGCTTTAACGTTATCCTCAAGTGGCTTTGTACTCCTACAAGCTAGAATATTAGGTGTCAAACCCTGTCCTCGGAGTACCCGAACGCTGTGCTGTGTAGGCTTTGTTTTCTGTTCACCAACAACATTGAGAACTGGCACAAGACTGACATGAATCAAGCAGAAATTTTCAAGTCCTACACGATATGAAAACTGGCCAAGGGCCTCAATAAAAGGCATTGATTCGATATCCCCTATAGTTCCGCCCAATTCAATGACACAAACATCAGCTGGACCTTCTTTCCCATCGACAGGTACCATTGCCACACGCTCAATCCACTCTTGGATGGCATCTGTAATGTGTGGAACAACCTGGACAGTCTTTCCAAGATAATCTCCCTTTCGTTCTCTGTCAATAACAGACTGATAAATTTTTCCAGTCGTGATGTTGTTATCGCGGGTCAAAGTCAGATCTAGAAACCGCTCATAGTTTCCAAGGTCCAGGTCCACCTCACCACCATCATCTAAGACAAACACCTCCCCATGCTCAAAAGGAGACATTGTCCCTGCATCCGTGTTTAAGTAAGGAT
>V300016263_L3_WHPEAkcfEAAARAA-541_1_paired_trimmed_paired_merged_contig_7903
CCGGAGGTGGAGCACCGCCCCTTCAGTCCTGAAGAGGACGACACCATAATCCGAGCCCACGCCCGGTTCGGAAACAAGTGGGCTACTATCGCCCGGCTGCTCAATGGCCGGACCGATAACGCCATAAAGAACCACTGGAACTCCACGCTCAAGCGCAAAAGCTCCTCCATGTCGGAAGATTTGAGCTCCGACGTCCAGGCCCACCCGCCGCACAAACGATCCGCCAGCGTCGGCGCTGTTCCGGTTACGGGTCTCTATTTCAACCCCGGTAGCCCGTCCGGATCCGATTTGAGCGATTCGAGCTTGCCCGGCGGTGTGTCACCGTCGTCTCAAGTTTTCACCCCCTTTGCGAGACCCATACCTCCTCCCATTGCTCTGCCGCCGATGGAGGCCGTGACATCAGCTGTAGCCGTTGATCCGCCCACCTCGCTCAGCCTCTCGCTTCCCGGATCCGAATCGTGTGATGGGTCGAGTCATATGGCGTCCGGATTCGGAACCAATCCGATTGTCGGCCCCGCCCAGATTGTACAGCAAGCGCCAGAGGTAACAGCTCCACCGCGGGCGGTTGGGTTGCCGCCACCGCCGCGTCAGAGCAACCAGAACGGCGAGATGGGGCACGATCAGCAGTTTTTCAGCTCGGAGTTCCTGGATGTGATGCAGGAGATGATCAGGAAGGAGGTGAGGAACTACATGGCGGGGATCGAGCAGAAGGGGCTGTGCATGCACACCGAAGCCATCCGAAACGCCGTG
>V300016263_L3_WHPEAkcfEAAARAA-541_1_paired_trimmed_paired_merged_contig_7904
ATTCTAGAGGGAGGCTAGAGGGTTTAAAAAGGAGAAAGAGGCGCCGCCTCCGCCTCCACCGCCGCCGCCGATGCCGCCACCTCTTTCTCCTTCTTAAACCCTCTAGCCTCCCTCTAGAATATTATGTCATTATTTTCGAGCTTTATTTCAATTTCTATTTAATTTGACAAAAATTTAGGATTTGTTTTCTATGGCTTCCACAAAGAAGGTGGTGGATCGGATAAAGGGTCCATGGAGCCCCGAGGAAGACGAAGCGTTACAGAATCTGGTCAAGATCTACGGCCCAAGAAACTGGTCGCTGATCAGCAAGTCGATTCCCGGTCGATCCGGCAAGTCTTGCCGTCTGCGGTGGTGCAACCAGCTCTCCCCGGAGGTGGAGCACCGCCCCTTCAGTCCCGAAGAGGACGACACCATAATCAGGGCCCACGCCCGGTTCGGAAACAAGTGGGCCACCATCGCCCGGTTGCTCAACGGCCGCACCGATAACGCCATAAAGAACCACTGGAACTCCACCCTCAAGCGCAAATGCTCCTCCATGTCCGAAGATTTGAGCTCCGACGTCCATGCCCACCCGCCGCACAAAAGATCCGCCAGCGTCGGCGCCGTTTCGGGTACGGGTCTCTATTTTAACCCGGGTAGCCCTTCCGGATCCGATTTGAGCGATTCTAGCTTGCACGGCGGTGTCTCTCCCTCTTCTCAGGTCTTCACCCCCCTTGCGAGACCCGTACCTCCTCCCATTGCTCCGCCGCCGATGGAGGCCGCGGCATCAGCTGTGGCCGTTGATCCGCCCACCTCGCTCAGCCTCTCGCTTCCCGGATCCGAGTCGTGTGACGGGTCGAATCGTACGGCGTCCGGATTCGGATCCAATCCGATAGTTAGTCCCACCCAGATGGTAGAGCAACCACATGAGGTAGCAGCTCCACTGCCGGTGGTAGGATTGCTGCCGCCGCCGCGTCAGAGCAATTTGAACAACGATCAGCGGTTTTTCAGCTCGGAGTTCCTGGATGTGATGCAGGAGATGATCAGGAAGGAGGTGAGGAACTACATGACGGGGATTGAGCAGACGGGGCAGTGCATGCATACCGAAGCCATCCGAAACGCTGTGATAAAGCGTATCGGGATTAGCAAAATCGAGTAGCTTCAGG
>V300016263_L3_WHPEAkcfEAAARAA-541_1_paired_trimmed_paired_merged_contig_7905
CACGAAAGAGAAGGCCCCAATCTATAGGATCATGGCTCTTTTGTATCGAATGACACTTCTGATACTACCTTTGCTCCTCTTCCTTTGGACATGTAAAGGCCTATGTGATGCATTAGCTCCTGGGGATGAGCTATAACATCTTCGGCAGTTTTTGCAATCTCAACTGGAAAATCAAAAGTGGCACAACCATGGGAATACACAATGACATCCTCCAGAGGGGCAAGAAGACGACGATTTCTTGCAGACAAAGTGCTACATACGAAGTCTAGCACACATATATCCGTGCATATTCCTACAACCAAGATCGCCTTGAT
>V300016263_L3_WHPEAkcfEAAARAA-541_1_paired_trimmed_paired_merged_contig_7906
GTTTTAGTTCTGTCTCTCTGCATATCAGACATCTTATCTGATTCTTCAATGCTCTGATTTGGTGGGAAGCTTTCATCAACTCTTGCTTTCTTGCTACCATTGGACTGCGCTTCATGACTGACACATACAGTTAACACAACAAAAAGTAGACGTGAAGCCAGCTCTACTGAGGCACATGATTCTAAGAATAGTGAATGAACCATTGTACGCAGCTCTGCAACAGCCAGGTTTTTTGAGGCCGGCCCCATACCAAAAAGGTACCTTGTTTTCCGGTTTTGCTCTCTAGAGGACTCAGACGGAAATGTTCTCTGAAGAATCGCTTCAACAGTGGCAACAAATATCTTCATAAGACATGCCTCAGAAGGACTTCCGCGAGGAAGATACTCCAAGACCTTGAGGAGGGGTATATACAGATTCCACGATAAAATCGGAGGTTGTAATGGAGTGGCAACAATAATCTCAGGAAGGTCAACTGCAGACGAACTTAAAGGAATGAGGCCATAGGCAGCTTCCCATATGGTACAAATTCTCCATTCAACCTCAGGCCCATGGGCACAGAGCATAGAAGCAATCCCTTGGGCAGTAGCTTCAATTGTAGCTTCCGCGGCAGGAAGTTCGATCTGTTTCTTGTAGCTTGAGATGTAACCACCCAAAGGCTCATGCTGAACTTCAACTCCATCAACTTGTCTTAGTGGAGGGAAAAGCAATGCAGGCTGCGAGAGTATTCGGAAAAGTAAAGCTGCCGCAGCATCAGCTGCTATACCTGCTCTCATGGACATTGCAGTCCCAATTGCCCGCAAGAAATGTAAATGCATCCAGTTCCTAGGAAGCCTTATGCCAGATGCATAATCCTCAGCAGCACGAAGTAGTTCCACAAGCTGTACAGCTGCATCAAGTGCATCAGGAGCCCAGGATGGTGGTGCTTCTAGAAGTCCAAGAAGAAGTCTTTGGGTGGCACTTGGAGTAGCAATGGCATAATACCTATGAAATAAACGTGCATAAGGCTCAAGAGCTGGTAGCCCCGCCACTAGGTGTTCATCCAA
>V300016263_L3_WHPEAkcfEAAARAA-541_1_paired_trimmed_paired_merged_contig_7907
CCGTCGACAGAAACCCAGCCACCGCTCTCCCCCGTCGAAGCACCCATTAAAGCTTAGCTCTTCTTTCACTGCTTTTCCAAAGAAGCTAATAGTCTCCAATGGCCGCAGCTTCTGCAACTTCCAGCCTCCCAGTCTGAGAGTCAGAGCTGCCTCCACCGATACAGCCACCGTCGAGACCTCCGAATTCGCCGACGCCTTCTACAAGGAGACCTTCCCTCTCAAGCGAACTGAAGCGGTGGAGGGAAAGATCATCGTGAAATTAGACAATGGGAAGGATGCAAAGAATTGGGTGCTGACTGTGGGTTGTAATC
>V300016263_L3_WHPEAkcfEAAARAA-541_1_paired_trimmed_paired_merged_contig_7908
CATCTCTCTCTCACTAACCTTTCACAACGCTATGGTCCCATTTTCACATTACATCTCGGACAAGTAACCACGGTTGTAGTTTCCTCGTCAACCGTGGCTAAAGAGGTCCTCCGAACCCATGACCACTTCTTTTGCAACCGAACCATCCCCGATGCAGTCCAAGCCCGTGACCACGCCAAGTACGGCATGCCTTGGCTACCCGTTTCAGCCGCGTGGAGAAACCTCCGCAAAATATGCAACTCGCAACTGTTCGCCAACAAAGTTCTTGACGCCAACCAAGCTAACCGTCACATAAAAGTGCAGGAGCTCATATCCGAGGTCAATGAAAGCGTTGTGAAAGGCAACACTGTTGATATTGGAAGGGCCGCTTTCAAAACTACGCTCAACTTGATGTCGCGTACCGTCTTCTCTGTGGACTTGGCAGACCCGAAGAGCGAGACAGCTAGAGAGTTTAAGGAGTTGGTTTGGAGTATTATGGAAGAGGCTGGGAAGCCAAACTTGGCTGACTATTTTCCTGTGCTTAAGAAGATTGATCCCATGGGGATACGGCGTCGTTTGGCCAATCACTTCCAGAAGATGATCGATCTCATTCACCGCATGATCACCCAAAGGTTGGAGTCAAGAAAATCACGAGATTATGTCATAACTAATGATATGTTGGATACACTCATAAACATCAGTGAAGAGAAGAATGAAGATATGGACATGGATGAAACTGAGCATCTGTTTCTGGATCTATTTGGTGCGGCCACAGATACAACTTCATCCACATTGGAATGGGCAATGGCTGAGCTATTACGCAACCCGGAAAAACTTTCCCTAGCTCAAGCAGAGCTGAAGCAAATTATCGGCAAAGGAAAGCCAGTTGAGGAATCACAAATTGCTCAACTCCCTTACCTACAAGCCATAATCAAAGAAACCTTCAGATTACACCCAGCTGCTCCATTTCTAATTCCCCGAAAAGCCGAAGCTGACGTAGAAATCTGCGGGTACATTGTACCAAAGGGTGCACAAGTGCTGGTCAATGCATGGGCCATAGGGAGAGACCCCAATGTTTGGGACAACGCAAACTCGTTTATGCCGGAGAGGTTTTTTGGATCGGAAATTGATGTTTTAGGCCGGAACTTTGAGCTTATTCCGTTTGGTGGTGGGAGGAGAATATGCCCTGGATTACCATTGGCAATGAGAATGTTGAGCTTGATGTTGGGTTCGCTTATTAACTCGTTTGATGATTGGAAGCTGGAAGATGGTGTTACACCAAATACCTTGAACATGGATCAAAAGTTTGGCCTCACCTTACAGAAAGCTCAGCCACTAAAAGTTGTGCCAATTTTATATAAGAACCTAGCTTAATTTCTACTTTCCACTATATATTTTCTGAACCGCAAATAGAATAATATGCTTGTGATATTATTGTTCCACATCCATTTTAATAATTCTTACCGATTTGAAGATTTTCATCACTTTATTGGATGACTGTGGGTTTTGAATTTGATTGCTAGCTGGCGGCTGTTGAGTTCCATATTTTACTTACTTTTTCGTCTTAGTTATATTAAGCCGCCGCCGGCTCCTCAACAT
>V300016263_L3_WHPEAkcfEAAARAA-541_1_paired_trimmed_paired_merged_contig_7909
AGACTCACCGCCGAGAAGCGATTTCACACCCGCTTTTCATCGACGAGTCATCAGCCCTTGGGGGACGGCCCGTTGATCAGGTCATAAACAAAAAATCATCAGCTGCCTATTATGAAGCCAAGTCCGTGGCATCACAGACTACTTCCTTGCCTGTGAAGAAAATGGGGACAGCCACATTCAAGTTTTCCAATTCCACGATCAAGCGAGAACTAAACTCATGCCCTGGTGCCACTCCATTTGATCTGCTTGCTGCAATGTTTTGGACGCAAATTGCGCGCTTGAAGCCCTCGG
>V300016263_L3_WHPEAkcfEAAARAA-541_1_paired_trimmed_paired_merged_contig_7910
ACTCCCCGCCCCCAATATCATTGGAACAAAAGTAACGTACAACAGTTTCTCTCTCCAATTAGTTAAAGTGTTGTACGTTGTTTTTGTTACAATGATATTGGGGGCGGGGAGTCAAAGTTGAGACAACGGATGTAAGGCTAAATGCTCTTAACAAACTATTGTAAATTTGAGAAATCTTCAATTCTTAAAGTCCATAAAGTCTTACAATTATAATAAGTATTTCAATGCTATAGAAAATTTTATATAGCTTGTCTCCCACTTAGGAGCATTGTAGGGTTAAGGCTCGAAATAGCTTCTGCCTCACATAATTGGGCAAGCTCCTCCTCCGGCAATGTCACCATAACCGTCCTTGCGAGCCCGCCTTCTGGCGCCGGCATCACCATGATCAAACCTTCCCCTTCCATATTCCCCACATGATACGACACGTGAACTGGTTTCTTCTCCTTCTCAAACATAACTCCATACATCAACGGCTGACAGTGGTCCAGCATGTGCTCCATGTCTCCCTTTTGTGCTTCTTTCCAATCCATTCCGGACCAAAAGTCCTCCTCCTTCTGACTCGATACATGGCGGTGCACCACCCCTACGACGTGTGCCAGCCCGTCCTCGCGCTCCAATTCCTCCACATCCGGTACTGAAAGCAACGAAAAATGCAAGGCATTGCCGTAGTACCCGAAGGACTTCTTCTTTCGAAAGTCTATGCAAACTGAGAAGGAGTGTTTGGTCTTGCTCTCCGAGGGCTTCAAGCGCGCAATTTGAGTCCAAAACATTGCAGCAAGCAGATCAAATGGAGTGGCACCAGGGCATGAGTTTAGTTCTCGCTTGATCGTGGAATTGGAAAACTTGAATGTGGCTGTCCCCATTTTCTTCACAGGCAAGGAAGTGGTCTTTGATGCCACGGACTTGGCTTCATAATAGGCAGCTGATGATTTTTTGTTTATGACCTGATCAACGGGCCGTCCCCTAAGGGCTGATGACTCGTCGACGAAAAGCGGGTGCGAAATCGCTTCTCGGCGGTGAGTCT
>V300016263_L3_WHPEAkcfEAAARAA-541_1_paired_trimmed_paired_merged_contig_7911
GTTTCACAACGTGAACATTAATGTTGCTGTGCAGACGGAAAATGGACTGTTTGTACCCGTCATTAGGGATGCGAACAAGAAGGGACTATCCAGCATAGCCGAGGAGGTCAGGCAGCTGGCCCAAAAAGCCAAAGAAAACAGCTTAAAGCCAGAAGATTACGAGGGAGGCACATTTACGGTGACAAATTTGGGAGGTCCATTCGGCATCAAACAATTTTGTGCCATTATTAACCCTCCTCAATCAGGCATTCTTGCAGTTGGATCAGCCGAGAAGAGGGTAGTACCTAGTTCCGGGCCCGAACTATACAAGTTTGCTTCCTACATGTCGGTAACGCTAAGCTGTGATCATCGTGTTATCGATGGTGCAATTGGTGCGGAATGGCTAAGGGCATTCAAAGGCTACGTTGAGAATCCTGAGTCAATGTTGCTCTAAGTAGACGGTTTTCGATCTTGGCCTCAAATAATTTTGTTTTCTTTCCCCTGTGTGATTTGTCAAGACAAGGGGCTTGAATGATAGTACCCCAGCTGTTCTTCCCAATCATCGACTCGGGCTTTTGGCATAGCTTTTGAAATAAAAGGGGTTGATAATTTCAGGCATCGGATTTCGGATGAAATTTTTCCGTTGAGTGTATGCAACTAATAAGAAGTTTGACTCTAACCCCTAAATCTTGTTTTTTCTCAGACTATTGTCAATATTTGCAAGTTTTAGGTGTGGTTTTGTTCTTACCGATGGCATGAAAAAACTCTGCATCTTTTCGCGAACTACGATAAGGCAGTCGCAAATGTACCTCAACTCTCAAACAGGTGAAGAAAAATGGACGGCACCCACGTCCAATACAATGCAAAAGCAAGACACAAATCTATATGGAGGGAACACCGCAAGCATATGACAATTCCAGCATCATCGCTTTAGCAATTGTGTTGGAGTTTATCAAACTAGTTCATAAAAATCTGTTACTATGAACCAATTTGACAAAGACTTGCATGCATTTCTTTGTCAAATTGTAGACCAAACTCAATTTCCGTCTCTGTTTCAATTTCT
>V300016263_L3_WHPEAkcfEAAARAA-541_1_paired_trimmed_paired_merged_contig_7912
AAAGCAAGCACCTGTTCCGATTTCACATTTGCTTGCACCTGTTCAGATGTACGCGTTGTAACTGGTAATGAGAGTGGAAATTGCACAGAATCCACACTTGAATGTTCCGACTCTCTGGGTGCAGAACTGTCAGTTCCTTGGCCTCCGAAATTCTTTATGTCCACCTTACGGACTGCAACCTTGGCTTCAATAACACATTTATCATTGCAAACAAACTGTTCTCCGTCAAAAAAATCGCTCAGAGGCATGAATGACGTGAATCCCCAGTCACTCTCACTTGCATTGAACTTGTGTTTAGTCTCTTTTTATTCACAACATGTTGGCTCACAGAAACACGATTAATAAAGTATCAAAAACAAACCGAGAACTAATATAAAAAACAACAAAGGAAGCTTATGACGAAATTGAGGTTCCACCATAAAACCAATT
>V300016263_L3_WHPEAkcfEAAARAA-541_1_paired_trimmed_paired_merged_contig_7913
TTAATGCAGAGTTATTTTTCCTTTACTGGTTAATATTTTTTATTTGGTTCGTCAGCGTCTGCGCTGCGTGGGCATTTTTCTTCGGAGTAGCAATTCTGTTTGGCGACGGTAGCCGCCCGTAATTCAATTCCGGAAGAGATGGATTCTCGTCTTCGTCTTTGGTTTCGTAGGGGATCGCTTCCTCCTCTGCCTTCAATCATCCTCATGATTTCCACTCTTTTACTGTTCTTGGCTTCTGCATCTGCTGGATCTCCCTCTGGAACTGGTAAAAGCAGCAAGTCATCAGTCTTCTCTTTATTTAACCTTAAAGAGAAGAGTAGGTTTTGGAGTGAGGCTGTCATACGTGGTGATTTTGATGATTTGGAATCTTCCAGTCCTGGAAAAAAGGGTGTTGCCAATTTCACTAATGCAGGGAATATTGCAAATTATCTCAAGCTTCTGGAAGTTGATTCTATGTACCTCCCAGTCCCTGTGAATTTCATTTTTATTGGATTTGATGGGAAAGGAAACCGAGGTTTCAAGCTTCACCCTGAGGAACTTGAGCGGTGGTTTATGAAAATTGATCATATCTTTGAACATACACGGGTTCCCCAAATTGGAGAAGTCCTCACTCCGTTTTACAGGATTAGTGTTGATAAAGAACAACGACACCATCTTCCCATTGTCAGTCACATAAACTACAATTTTTCTGTTCATGCAATACAAATGGGCGAAAAGGTTACTTCAATATTTGAGAAAGCGATAGATGTTTTCTCTCGTCAGGAAAATGCATATGGTAACAGGGATGACAGTGGTGTTTTGTGGCAAGTCGATGTGGACATGATGGATGTTCTTTTCACTAGCCTTGTTGGATATCTTGAACTTGAAAATGCATATAATGTTTTCATCTTGAATCCCAAGCATGACTCAAAAAAAGCAAAATATGGTTACAGGAGAGGTTTATCGGAGTCAGAGATAAAATTTCTCAAAGAGAACAAGAATTTGCAAACCAAGATTCTTCAGTCGGGAAGCATTCTGGAAACTGTTCTTGCTCTTGATAAGATTAAGAGACCTTTGTACGAGAAGCATCCAATGGCAAAGTTTGCATGGTCTGTAACTGAAGACACTGATACAGTGGAATGGTACAATGCATGCCAAGAAGCATTGAATAATGTGGCGAAGTTGTATCAAGGAAAGGAAACTGCGGATATCGTGCAGAACAAAGTTTTACAGTTATTGAAAGGGAAGAATGAAGATATGAAGCTTCTTTTCAGTAAGGAACTAAAATCTGGAGACGCGAATGTTCTTCATGGTGAATGTCTTACAGATACATGGATTGGAAAGGAGAGGTGGGCTTTTATTGATTTAAGTGCAGGTCCTTTCTCGTGGGGACCAGCTGTTGGTGGGGAAGGTGTTCGGACAGAACTAAGTTCTCCCAATGTGCAAAAAACGATTGGTGCAGTTTCAGAAATTTCAGAAGATGAAGCAGAAGATCGCTTACAGGATGCTATTCAGGAAAAATTTGCTGTATTTGGTGATAAAGATCATCAGGCCATTGATATTCTTCTTGCGGAGATTGATATATATGAGCTTTTTGCTTTCAAACATTGCAAGGGCAGGAAAGTAAAGCTTGCTCTGTGTGAAGAACTTGATGAGAGAATGAGGGACTTGAAAAATGAGCTCCAATCATTTGAAGGTGAAGAATATGACGAAAGTCATAAGAGAAAGGCAATAGAGGCATTAAAGAGAATGGAGAATTGGAATTTATTCAGTGATACTCATGAGGAGTTTCAAAATTACACAGTTGCACGTGATACTTTTCTTTCACATTTAGGTGCAACTTTGTGGGGGTCTATGAGACACATCATATCACCTTCCATCGCAGATGGTGCATTTCATTATTATGATAAGATATCATTTCAGTTATTTTTCATCACACAGGAGAAAGTTGGACATATTAAACAGTTGCCTGTGGACCTCAAGGCTCTTATGGATGGACTTTCCTCCTTGTTGTTACCTTCTCAAAAACCTGCTTTCAGTCAGCACTTGTTACCACTTTCAGAAGATCCTGCTTTGGCAATGGCCTTTTCAGTGGCACGAAGAGCAGCAGCCGTACCACTGTTGCTAGTTAATGGAACTTACAGGAAATCTGTCCGTACCTATCTCGATTCCTCCATTGTTCAGCATCAGTTGCAGAGACTGAATGATCATGGCTCACTAAAAGGAAAGCTTGCCCATAGCCGGTCTACACTAGAAGTTCCAATTTTTTGGTTCATTCATGGTGAACCATTGTTGGTGGACAAGCATTATCAGGCAAAGGCTCTTTCTGATATGGTTATTGTTGTTCAGTCAGAGCCTTCATCCTGGGAAAGCCATCTGCAATGTAATGGGCAGCCACTTTTGTGGGATTTGAGGAGGCCCATCAAAGCTGCTTTGGCTGCTGCTTCTGAACATCTAGCTGGTTTGCTTCCCCTTCATCTAGCTTACAGTCAAGCCCATGAAACTGCAATTGAGGACTGGATGTGGTCAGTTGGATGCAATCCATATTCCATCACTTCTCAAGGCTGGAACATTTCACAATTTCAGTCTGATACAATTGCTCGGAGCTATATTATCACAACTCTGGAAGAGTCAATACAATTGGTCAATTCAGCCATTCATCTTCTAGTCATGGAGCATACAACTGAAAAAACCTTTGAACTTGTTCAGTCTCAGGAGGGCGAGCTAGTTGACAAGTATAATTATGTTGTCAGCCTGTGGAAAAGAATATCAACTGTTACGGGAGAATTGCGATATGTGGATGCCATGAGATTTCTATATACCTTAGAGGAGGCCTCAAAAGGGTTTGTAGATCAAGTAAATACAACTATCGCTGTTCTCCACCCAATCCACTGCACAAGAGAGAGAAAAGTGCACGTGGTGTTTAATTTGAGTACGATTCCTGCTTACTTGGTTGTCCTTGGTGTACTGTATCTTGTATTAAGGCCAAGACGACCAAAGCCAAAAATCAATTGAAAACCTGCAAATGTGATCTGTGGTACGATTGTCAAAGGATTCTGGAGATGCTGTTGAGGAGAGTGGTTTCTAACATATCCCTGTGGCTAGTTTGCGGCAGTGCATCATCTATGTCCAAGTGAGGAGTGAAGAGCAGATTTTACTGAAACGGTGACCAGGTCTGAAATCAGGTGACTTTTGAAGTAGTGAAACCTCATCTCCCTTGTAACTTTAGCTGACAGTGCAATTTACTCAATGTGGCCTATGTAATCATTCGGTCTCTGAGCTCTAATTTGTATCTCTCAAGGTTGTGCCTTGTGCGATACAGAAAACTGAAATTTAGCTTTGCCATAACATGTTTTACGGTCGGGAAATAGGAAAGAGATTGATTGAATATTTGTGATAACTTGCGAAGAGGAAATGTATTTATGATTAAAGCTCATGTGTTTGTTTTGTATTCTATAAAAAAGATATTATCACAAATAAAAGGTATAATTTGTGTCATTGAGCCACCCATTCCTTCGCTTGCATTTATGTGAATGTAAAATGGTGGGACTTTTGGGCTTTAGTTAATTGGTTAGTCCTAAATTGCATGGGCTAAAAGAATGGGCTCGAGAGTTGTGATGAGTTTTGTTGAGTTTGCTGCTGGGGGAATTGGCGTGGAGGGGATGCAGTGGTTGTAGCTAGCTGGGTTAGTCCTTTGTGGTGTGGACTCCGCAATTTGCCAAGGCAAGCATGCCTTGGTGTGGACTCATCAATAAGCACGGCAATCTCCAGTCCATTTCAGAGAGGACTGGCATGACACATATTATCACGTGGTTTTTTGTGTTAGTAATATTATAGTATGTAATCATTTTTTTTATA
>V300016263_L3_WHPEAkcfEAAARAA-541_1_paired_trimmed_paired_merged_contig_7914
GCTGTTGATAGAATGAATGGTCCAGTGCTTTGCGGGTGTAGTACTGTCAGTGCCTGCCAGGCTGGAGCACCTTCTGGATCTTGCAAGAATATTTCTGTACCAACTAGAAGTCCATTGACCAACAATGCAGGAAGCTTTACTGGCTCTGTTCAGTTTTCAAGGTCTGCTTCAACAGTCTATTCTCCAAATCGCTTGGTTGTCTTCTTGTTTTATCTTCCGTTGATGGTATTTTGGCTATGACTGCAGCTTCTAAATACTAGGATAGGTCATTAGTGAGTTACTTCTGGCGGTTCTTCTATGTAATATACTAAAATTTAGAGTGATAACCGTTACACCCTGCCTAGTTGAGTGGAAGGTCAAGGAGTCATTCTGTGGTTCTAGAGTAATGACACGTGATTGTAAGGAAAAGTGTTTTATAATTATATTGGGACAAGGATTATGGAGTTGCAGAGGCATCGGAAGTAGATAGTTACGACGAAGGACCAAGAATGTGCCACGAATCAATTCAGGTATGTAGCACTCTTCCTTATATGGCTGGTTCTCAGCCGTTGCAATGGATTTGACAATCCTATAGTTTCGTCCTTTAACTTAAGAGCTCAGTACATAT
>V300016263_L3_WHPEAkcfEAAARAA-541_1_paired_trimmed_paired_merged_contig_7915
TCATACTAAAGTTTAGAGTGATAACCGTTACACCCTGCCTAGTAGAGTGGAAGGTAAAGGAGTGGTTCTGTGGTTCTAGAGTAATGACCCAAGATTGTAAAGAAAAATCTTTTATAATTGTATTGGGACAAGGATTATAGAGTTGCAGAGGCATCTGAAGTAGATAGTTACCACGAAGGACCAAGAATGTACCAGAAATCAGTTCAGGTCTTCTGTCAGGGAGCGGTGTGTACGTAGTATAAAGAGGAGATTGTACGACTTGGCATTTGTAGATGTGCTCGTATTACCCATACTAGGTTCTCCTAATTCTTGTATTCTAACATTTAAGTTTAAAAGTCTTGCTTTATTCGCTTTCCTACGTAAAATCTGGTATTTTGGTCTTCTGGTCTTTGGGTCTTCCTTTATTCTCTTATTTGCAGAGACTCAAGACCTTTACAGAGGGTTATTCCGAAAGATGTAGTTTGAAAAATGGAAGGTTGATTTAGTTCTCCACTTTATCTTTATGCACCACTCAGATTCAGTTTAACCTTCGGCTTGCAAATGATTTCTTATCTCGTATTTGAATAGCGTTGGAAAAATGACTAGCCTTGGATACTCTGTTTGCTGCCCCACATCATAATATTCCTAAATTCCTAATCTACCTTTGAAAGGTGAAAAAATTCAATACAAAATTGGTCTAATGAGGCCTT
>V300016263_L3_WHPEAkcfEAAARAA-541_1_paired_trimmed_paired_merged_contig_7916
ACGGAGAGAAGGAATGGTACTTCTTTTCGCCAAGGGACAGAAAATATCCAAACGGTTCAAGACCGAACCGGGCAGCTGGAACCGGGTACTGGAAGGCGACCGGGGCTGACAAGCACATTGGAAAGCCCAAGGCACTCGGGATTAAAAAGGCACTCGTTTTCTACGCTGGTAAAGCCCCCAAGGGAATCAAAACCAATTGGATCATGCACGAGTACCGCCTCGCCAATGTCGACCGGTCCGCCGCCACTGCCAAGAAAAATCAAAACCTGAGGCTTGATGATTGGGTACTATGCCGCATATACAACAAGAAGGGCAGCATAGAGAAATACAATTTTACAACCAAAATGACCAAATACCCAGAAATATCGGACGAGCAAAAACCGGACATGACTTTGATGCCCCCACCACCA
>V300016263_L3_WHPEAkcfEAAARAA-541_1_paired_trimmed_paired_merged_contig_7917
TGGTGTAGATAACAACGCTACATACTCGCAACGACTTGGTTCATCAACATCAGCAACCTCATTTTTCAAACCACATTTAAGTCTGACCTTCAAACTTCTATCAGGCCCATTCCAGCACTTATCACCATTTGCAAAGACCATGATTTTATACGAGTCCTCAAATTTGTCCCAGCTCCCTAAACGGGTTGTAGAGTGTCCCTCCACCTGGGAAGCTTGTTTATATGGGCATACTTTGTAAACATATTTATTCTGCTTGCTTTCAAAACAACGATCATAGAACGAATAGAACTCCTTATCTGGTCCAAAATCATGTTTTAGCTTTTTTGTCAAGCTTGATATTCTTGAACTTATCTTAGACAACTTGGCACTGGATTCATCATACTCTTTGCGTATACTAGCAGCCTCTGATTGGTTCACTGGAGTTTGGAATAAATTAACAGCCTGTAAAAGGTCCCGCACAGTTTTTTGTATCTTCTCCAACCAAGATGGTTTGCTTGAGGTTGTTACATCTGAAAAGTCTGAATCAGTGTCTGACTCGTATTTGTAAGAACTAGAATCCTTGTGATCCTCCTCTCCAAAAACATTATCTGCCTCCTCCTCTACATCTTCGTCATCATATCTTTGGGACTCATCATCAGTTTCTGAAGCATAGCCATCATCCTCATCATGAGTGTCCTTTGGAACTTCTTCGTGATTATTATCTTTTTCAACATCAACTTCCCCTCCTTCCTTTGAGGTATCTTCCCCAGTCCAACGAGAAGCAACACGGCGGCCTAACTCTTCCCTGGACAATGACTCGGTCTTTACAGATTCATCCTTGCCCTGATCAGGAGGCACCTTGCTTCCAGAATCAAAGTCAGTTTCAGATATAGCAAGAGGCTCTTCTTTCTGCTTTTCTGCATGCTGTTCTACACTCTCAACCAACAATCCTTTATGTTCAGGAGTATCACTATGATCATCCTTAGCAGATAAGTCATCATGGTTCTCTGCTGTATCCTGAGATGAGTGAGAACCCTCCAAAATCCCAATTTTTTCTTCATATGTACTTTCTGTACGTCTGTCTTCACCATCAGAGTTTTCCACGTCCTCACTACTGTGCTGCTTAGCTTCCTCTTCAGTTTTGGTTTTCCCTGGGTTAGCTTTCTCTTCGGCTTCTTTTCTCTCCTGCTCTTCTTTTTCTTTCTGTAACCGTTCCTTCTCTTCTGCCTTCTCTATTTGTTCTTTTTGTTCTTTTAGCTGGTCAACAAGCTTTTTCAGTACTTTCTCCTCACTTTGCAACTTTGATAGTTGCGCCTCATCTTTGGCCATAGCTATTTTGGCTTGTTCAACTTCCTGCTTTCGTATGACGACCCCCTCTTGGTAAGTAGCAATCTTCTTTTTGAGCTTATCTCTAGCTGCTTTCCCAGCCTCCCAACATGTATTTGGGCACTTTACTTGACCATCATACTCATCACTCCCATCACAGCAGTCGCAAAGTCCATCATTCACTCTAGACGAAAATATGAGGAGAGGAGCGTGTCCCACATTCCGACAATAAAATTTTCCAGCTGGGCATGCAGATGTACCAGGCTCGTCGGTGCCGTCAGGGCAATCGCAGAAGTCGTCATTGAGCTGAGCTCTGCTGAATTTCTTGGTTCCATCTTTGCATTTTATCACCTCCGAAGATTTGTAGTATTTCTCATCTTGGGGGGAGATTCCGAGAAATTGATTCGTCGTGGGGGAAGAAGATGCTGATCCAACAATTGATATTGATATTGATTC
>V300016263_L3_WHPEAkcfEAAARAA-541_1_paired_trimmed_paired_merged_contig_7918
GTGCCCTCAAGCAAATGCTCTTTGTGTCATGCATGCCAATCACCTTCTCCCACACAAAGTACAATGGTGTACATGCAAACCCAAATGTTATAAACTGGTGGATGAGCATGAGTATGACGGCGGCGTCACGCCAGCCGTTCTTGGGGAGGAGAGAGAAAGCGTTGGAGTGGTTGAGGAGCTCATCACCAAAAGCCCAGTAGACAGAGGTAGCAGAAGGAATTGTTAGTGTGAAAACGTACAGTGTGGCATACAAGTAAATGTACTTGAATTTCTGAGGCTTCCACATGGCATGCATAATTTCCACAGTAACAGCATGCCCACCGAACGTGTATAGTATGTTGGTGGCTCCGGTGAAATACAGCACTAGCTTTGTTGGAGCTGTGTGTGTCACACCTTCATCCTGGCCATGAACAGCAGCTGCAATGGTCAAGTACCAGGCTGTGTAAGTGGTCATTCCAAGTCCGAGAAAAGACCAAATCCGATAGTTATGGAAAGAAGGTATAAAAACTGTGGTGGCACAGCAAGCTCCGAAGATGTAGGTCCAGGTCCTCTTGTCCAAATTGTCATTGATGTAATATATGTTACTGGCACAAGCAATAAGCTGGATGACAGATCCAAAAAGGAGGAAAGTGCAGTTGAAAGCAAGCCCCAAGGCTTTCCAGTAAGGGCCAAGTAACCCATCAAGAACTTCAAACCACTGGATGACATGGTTCTTGAAGTTAACGTTCTCTTTCTCCTTCCGGCTTCTGTACTCCATGTAGAGCACACTGATCAGATAAGCCGTCCAACTTCCGACGATTCCGTAGAAAATTTGCAGTAAGATTCCGGATAGTAACCCCAGCTGAGAGAACGAGTAGGGCAGTGTCAAAAGCACTTGTGCCACTTGATTGGAAGCGCAGCTGAACCAGGCGTCCCAGACAGAGCCGCCATGCCAGAGGAAGTTCTTAACATTAAACATGGAGGTATTTTCCTCATCGTTTTCTTGGACATGTTCTTCTTTTCCTTCATGGTCATTGGAGACTATTGCTTCCTCTGCTTGCTTCTGAGCCAACATTGTTCTCGAAACGCAACGTCTGAACTAAATCCTGGTAGATCTTGCTTGAAATGTCACTTTCTCTCGATCTATGACTCTGCTCTTTTAGGCAGTGGAAATAGAGAGGGACTTGTAATTTATTTGCAGGTTGATGAGGGAGTTGGGTTTTTTAAGAATTCTCCATTCCAAGAATTGGCAGAGAGATTGAGTGGCCTTAAATGCTTTTGAAATGATTTAACAACAAAATCTGCAGCTAAAGATCTCTCTCTTACTCTCTCTCTCTCTAGGTAGCCGCTGCTGCTGTGTAACTTGTGAAGA
>V300016263_L3_WHPEAkcfEAAARAA-541_1_paired_trimmed_paired_merged_contig_7919
AATGTCACTTTCTCGATCTATGACTTTTTTTTGGGCAATGGATAAAGGGAGGGACTTGTAATTTAAATGCAGAGTTGATGGTGAGTCCGGTTTTTAAGAATTCTCCATTCCAAGAATTGGCAGCAGAGACGAAAGAGATTGAGTGGCCGGCCTTAAATGATTTAACAACAAAATCTGCAGCGAAAGATCTCTCTTTCTCTCTCTGTTTCTCTTTCTCTAGGTAGCTGCTACTTCTGCTTCTGCTTCTGTGTAACTTGTGAAAAAAGCCAGACTTTAATGCGCCACCA
>V300016263_L3_WHPEAkcfEAAARAA-541_1_paired_trimmed_paired_merged_contig_7920
CTTACAATGTCAAGTCAACTGTCTGTGACATCCCACCAACCGGTCTTAAGATGGCATCGACCTTCATCGGGAACTCAACATCCATCCAGGAGATGTTCAGGAGAGTGAGCGAGCAGTTCACTGCCATGTTCAGGAGGAAGGCTTTCTTGCATTGGTACACTGGTGAAGGCATGGACGAGATGGAGTTCACTGAAGCTGAGAGCAACATGAATGATCTTGTGTCTGAGTACCAGCAGTACCAAGATGCAACAGCTGATGAGGAGGAATACGAGGATGAGCAGCAAGAGTACGAGGAGGAAATGTAATTTCTATCATCAAAGCTTAGTGCCGTTTGCAGTTTAGTGCGTTTGAATGTGAATGAATGAATTTCCGGTTGAGAGAGATTGATGGACGAGTTTTAATATCAACTTCCAGTTGCTGCTCTGTGCTGTAACTTTCTTATTTTCGACATTATGGATTTGCGGTAGTGATCATATATTTGCTTTTCTAGCATTTGTTAATTGCTTGTCGCTCTCCTCTCCGCAGTAGTATTAGTCTCATGGTTTTGGCATACCATCGACGATAAGCGGGGATATTTCCCTCTTTTTGACAATATGGAAACTACTTGTAGCATTCAGAAGCTTAATCTTTATGGG
>V300016263_L3_WHPEAkcfEAAARAA-541_1_paired_trimmed_paired_merged_contig_7921
CACCAACCGGTCTTAAGATGGCATCAACCTTCATCGGGAACTCAACATCCATCCAGGAGATGTTTAGGAGAGTGAGTGAGCAGTTCACTGCCATGTTCAGGAGGAAGGCTTTCTTGCATTGGTACACTGGTGAAGGCATGGACGAGATGGAGTTCACTGAAGCTGAGAGCAACATGAATGATCTCGTGTCTGAGTACCAGCAGTACCAAGATGCAACGGCCGATGAGGAGGAATACGAGGATGAGCAGCAAGAGTACGAGGAGGAAATGTAATATCTATCGTCAAAGCAATAGCGCTTCTTTTAATATCGACTTTCCAGTTTAGTGCGTTTGTGTAGCATGTGAATGAATGAATTTCCGGTTGAGAGAGAGATGATGGACAAGTTTTAATATCAACTTCCAGTTGCTGCTTTGTGCTGTAACTTCGCTTATTTTCGACATTATGGATTTGCAGTAGTGATGATATATTTGCCTTCAAGCATTTGATCTTTCTCTGTCTCTCTCTATCTTCGGTGGTAATAGTAGCATCAAACTTCCGGTTATTGTATTGAACTGCACCTAGGAACGGGGGTTTTGGCATACCATCGACGACAATCGGGGATATACCCCTCACTTTGACTATATGGATACTACTTGTAGCATTCAGAAGCTTAATCTTTATGGGGCTATATCCATCTCCAGAACAGAGGAGGGAGTTTTATTCTTTACAACCCAAAGACGCTCCTAGGCACGAGCCGGAACTACCTAAAGCGATCTTAGAGGTGATTTCGAGAATCAATCAATCGACAAATCCGTAGCCCAGCTGCTGAGTGCCGAAGCTGTATGGATTAATTTCAAGATATAAGGCTTTC
>V300016263_L3_WHPEAkcfEAAARAA-541_1_paired_trimmed_paired_merged_contig_7922
CGAGCAGATTGTGTCTCTCACAGGTTCATATGGCTAAGGAAGCAAAAAGATGCATTTTGGTGCATTTTGGAGCAAAATTGGGCTTGGAATGGATATCATATGCTTGGAGCCAAGAGGATGGATGAAATTGAAGGCCTTGTATGCACCTTAGGACATAAAACAAAGGGCCTAACCCATGCATAACCCACCAATTTCAGCCACATGCACACAAACACATTATATGCCATGCAAACCACCCTATTTTAGGCCCATTCTATGTACTTAAACCCTAGCCCTTTAACCTTGCAGCCCTATTATGATTTATTCACTTCCATATTCTACTTTAATCCACATACATTCATCATCATTTACCCTACCTTGCATTTCCACAAAACCCTAAACTACATCCTTGCCGTGCACACTACCATTCATTTCCAGCTTTCCACAATTTTTCCTAGCTGTTTTGCACATGCATTCCCTTCACAATTCCATCCCATTTTCAGCCATACTACTTCATCATTGCAGCCACCATTCACCTTAGTTGTCAATCACATGTTTTTCCAACAAACAAATCAGCCACATGCACACAAACACCCATTGCCGTGGCCTCCCTAGCATTTCCAGCATTCCCATTTGCATTTTCAGCTTTCCACCAACCAATCTAGTTGTCATTCCACATGCATTCCCTTCTTTAATCATTCCTAGCTGCCATTCACATGCTCTCCCATCCATTCTCTCCCTATAAAACCATGCAATGCATTCATACAAACAATTCCATTCACCACAACACAACACACAACACAAACACCATTCTTTGCCGTGTATATAAGTTCCATTTTCTGCATTTCTTCTCCTTCATTGCAGCCACTCCAACCATTCCCCACTCCATTCCACATACACCTAAAGCCCTAAACATTTCCTTAGACCTTGTGCCGCAACGAAGAGGAAGAGAAGAGGGCCTAAACGTTCATACAATTCAAGTTTGAGTTGTTGGAATGTTTAGGTGTTTCTTTGATTTCAATGTTTAATTTCAATACTCTTTGTTTTGTACGAA
>V300016263_L3_WHPEAkcfEAAARAA-541_1_paired_trimmed_paired_merged_contig_7923
TAGGAGCATATTTATGCGTCCTAATTGGCTTGTTCTCGTGCATATACGTTGTGTTTCCTTAGTTATTTTAGTCTTTTAAGCCATTTTCGTATGTTTTCAGGTTCTAAGGGCTAATGGAGCAAAGAAGTGCATTTAGGGGCCTTTTGGAGCACTATTGGGCTAAGGATGGATAGCTTATGCTTGGAGCCAAAGTGTTGGATGAAAGTGAAGGCCTTGTATGCACTTGAGGACATAAAACAATGGCCCTAACCCAATTACACAACCTTGCCATGGCCCTAACCATATTTCCCTTCCCTTGCCATGCAAACCACCCTATTTTAGGCCCATTCTATGTACTTAAACCCTAGCCCTTTAACCTTGCAGCCATATTCTAATTTATTCACTTCCATATTCTTCTTTAATCCACATGCATTCATCATCATTCACTCTAGCTTGCAACCACATGCTTTCCCAACAAACAATTTCAGCCACATGCAACCAAACCATTCTTGCCGTGCATCCCTTAGCAATTCCAGCATTCCACCAACTTTTCCTAGCTGTTTTTCACATGCATCCCCTCACTCTATAATTATCTACACCATGCAGCCACATGCACCCATAATTACACCAAACGCATTCTTGCCGTGCATCCCTTGCATTTCCAGCATTCCCATTTGCATTTTTCAGCTTTCCACCAACCAACCTAGTTGTCATTCCACATGCATTCCCTTCTTTAATCATTCCTAGCTGCCATTCACATGTTCTCCCATCTATTCTCTCCCTATAAAATCATGCAATGCATTCATACAAACCATTCAATTCACCACAAAACATCCACACAACACACCAACATAAAACTGCCCATCCTTGCCGTGCATCCCCTTCCATTTCCTGCAGTTTTTCTCCTTCATTGCAGCCACTCCAACCACTCCTCATCCCTCCAAAACACTTCACACCATCACACAACCTATCCTTAGACCTTGTGCTACAACAAAGAGGAAGAGAAGAGGGCCTAAACGTTCATACAATTCAAGTTTGAGTTGTTGGAATGTTTAGGTGTTTCTTTGATTTCAATGTTTAATTTCAATACTCTTTGTTTTGTACGAA
>V300016263_L3_WHPEAkcfEAAARAA-541_1_paired_trimmed_paired_merged_contig_7924
TTTTTTTTTTTTTTTTTGTTCCTTTTTCCTATTGTCCTTCTAACATGTTTCAACAATGTCTGCGATCAAGTGAATAGCTCTACAAACTAATGAATCTGATCGAATCGAAAAATGTACATGTCGCTTAATTTATCCAATCCACATGCTAGAAAACCATCTAAAAAACTTGAGGAGAAAAAGATGATGAAGCTCGATAGCACATTTAGCTATCAATTTTCCATACAACAAAGTAACTTTGTATAATTTATTGTGAATTCAAGTAGAACAAGAGCAAGAAAAACCACAACAAAATCTCCCCAAAACCCAAACACCACCATCACCACATTGAGGACAAAATTATTTCAATACAGTAATCAGTCGATCACAGCACAATCTTGAAAGCCTTCATCTTATCAATCCAAGTAACAAACGAATTCCTGGAATTTCTAAACCCCAAAAACCCATGCTCCTTACTCTTGTTCATGCTGCACAACAACCCTTCTCCGCTCAACCAAACATCCACAAACCACCACACTCCCACCTCCGCCAGCTTCGTCGGCTGCAGCTCGTTCTCCCTCACTATCTCCTCCCACACCTTCTCCTTCCCCTTCATCAGCTCCACCAAGCTCAGCCTCCCGCCTCCCTCATCAATCCCGTACTCCTCTATCCCAAACTGCTCCGCCAGCACCTTCCAGAAATGCTTCCACTTGAACACATCCCCGTTGTTGATATTAAACGCTTCATTTTTCGCATACGGGTCCACCGCCGCCCATATGTGCTGCTCTGCTATCAGATCCGCATCCGACGCCACCGAGTAACAGTTCCACGCCGCTTTGCTTCCCGGAAACTTCAGTGGCCTCCCCTCGTGCTTGCATATCGCGGCGTACACGCACAG
>V300016263_L3_WHPEAkcfEAAARAA-541_1_paired_trimmed_paired_merged_contig_7925
TTTTAGAACATGTGGAGCTAGTGTAGTCTTTGAAACCTCATAAACTTCAATAGTTTTTGCACTAAACGATTTCACATGAGGTTCAACAGTATCCTTCACCACCACCCATTGTTCCTTGATTGCCGGGATCCATTTAGTTTTTAATGTTTCCACATGGGGTTCAGCCCACTTTTCAGCCTGGGATTTTTTCTCCAGAGCCTTCTGAATAGCAATATCCACTGCAGGTTTTCCATGCACATTCCAGCGTGTCTCTACAAAGGACTGACACTGCATAAAATGTGCAGCAAGCCATGGTGGAATCCATGCACCATGCACCTCATTTAACTCTTTTGCTTTTAGAGTAGCTTCAAACTTTGCTTTCAACATTTCCTCCTCAGCCACTTTAAGAGCAAGCTTGGTTTTAAGGATTTTGGTCTTCTGCTCATCATTAGTCTTCTCAATATTCTCTATTTTTAAAAGCAAAACATCGATCTTCTTCTCAGCTTCATTCGCCCGGGCTTCCAAGCGCTCTTTCTCCTTACGTTGCGATTGCAATTCCTTTTTAAGTTCATTAACCTTTTTCTCTAGTTCACCGGCACGTGCATGAGCCTTCCCAAGCTCAGCATCTAACGACCCTTTTTTCTGGAGAGAATCAA
>V300016263_L3_WHPEAkcfEAAARAA-541_1_paired_trimmed_paired_merged_contig_7926
AATAAAACCGAATTTGAGTTTTTTCTGTAACAAATGTCTTGAAATAGAAATATATTTGAACTCAAATTAGAAATTATTGTGCTACAACAATCCAATCCAATCCAATCCAATCCGAAAGAATCAAACTACCTACCGGAAATGCACTACAGTGTAACAATCTTAAGCAAACTCTATCTATCTAAGTTGAACATCAAAACTGCATATTTCAGGCAGGTTCATGTCCACCCACATCACGATTCTCGTCTGATCCTTCAGGGGCCACTCGGACTAAAAAACACTGCAGACTATTTTCCTATCTGCTTTTAGGAAGACCTATTGCCTCCTAATGAAATTTCTCTTACAAAATTAACAACTGAGAAACTATATTTTACACTGCCCCTAGCAGCACATGAGTACACATCTGACCAGGCAGATTCAGGAAGTAAAATTACTGAGGGTGTAGGAGGTGGAATTGACGGGGAATACCATTTTTATCAGGAATTGCCAGCAAGTGGTCCAGCCAAAATCGATATTTGCATCAATACATCCCCTTGAAAACAGGATTTGTTCTGCATATGCTTGCGCCGTATTCCTCATACTCTTCTTTTGTATGGCAAGCCGCAAAGAATTCAGGTGTGGATGCAAGTACAGAGCCTCCAAACCAAACTGCAAATCTCTGGATGGGATGACTAACTACATTCACTTCCACTGGCTGTGATTTTACTTCACCGCCAACTCGAGCTTCAGATGCAAGAAGCCGGGCATCAACAATCTTCTTTATATCCCGTTGCAACCTCCTATGGAAGTCCTTGAACATGGTTGAACCTCCAGACAACACTATATTCTTATACAAAGACCTCCTGGTGTCAATTGGAGCAGACTGAATACACTTGTCAATTACAACTGGTAAGGGAGTGGTGAAGTCTGTGCTATAAATCTCAGGATTGAAGAAAACCTCTGGACCCAGAAATCGTTCATAGCCAATGTCACAAGAGTAGGGCGCCCCTGTCTTTGGCTTAATGCCTCTCCATTGCTTAATATACTTGGAAGGTTCTTTGTCGTGCTTATTAAACTCCTTGACTATGTCAGAACTAGTATAGCAATACATTTCCTTCACTCTGCGAGCTACGTCAAAGGAGTCTTCTTGTGGCACATTCTCGCCTCTTTCCCGCATAAGCTGCTGGACGAATAGAGTGACATCTTTCCCGGCAATAGGAACCGACTTGATGCTGCTCCCAATAACATAACCTTCTGCAACAGGTACAATGTGAGTTGCCCCATCTCCAACATCCACTACAACCCCTGTCATCTCACACTTAGAGGTAGTGTAACCAGCTGCAAGAGCAAGTACTGAATTCACGGCAATGTAAAGGCCAGGAACATTGAAAGTTTCGAACATGATTTCGCCCGTGTACTCCCGGCTCTCCGGGGCAGTAAGCGGACTCTCAGTTAAAAGAAAATAATGGTCTTCAGGATCACAACGCAAGTAGTTAAATATACATTGCTGCCAGAACCGCTCCATTGAATCCCAATTCTCGACCTGGCCCTGTCGAATGGGATAGCTCAGATTGTAAGTCGTACTAGATCGAGATCTATCCAGTGCCTCATCCCCTATAAAGAAATCAAGATCAGCCATCACGCCAGCATTGTGCTGCGCTACCCAGCCGGCCTTGGAGGACGTTCTGGACGGGTTCAAAAACGATTCATTTAAGGCAACTACAGTCGGAACAATGTAACACGGCTCGACATTTCCAGCGAAACCCATCTTAGTATACCCACTTCCATTGTCGATGACTACAGCTGGGCGAGAGGCCGGGTCCATGAGAGAGCTTGAAACTGGTATTGGCTTTGATTATTACGGAGGTGGATCTGCAGCTGAGATCCAATAGAGGGTGCGAGGCAAATGATCATAGCTTTGAAGAGCGCGGGAAAGAAAAGCACGAAGTGGAAGCTGGTGGTGGTGCTGATGATGGCGACGCAGACTTGGATCGGAAGCGAAAGCGGCGGCTCAACCAACAGCTCGGTAGCTCGCGGCAGTTGGTGATTGCGATTGGTGCCCCACCCATTTCAGTGACAGACGCAGAAGCTGAACATTTCAATGGCGGCAGCTCTCGTCGACTGCATCATCATCGTTGCAGCTTCGGCAAATTTTCTCCGATTCGATGCTTTTATTGGCAATCAAACAACGTCGACCCCCCTCTCGCTTTCTCTTCTGGG
>V300016263_L3_WHPEAkcfEAAARAA-541_1_paired_trimmed_paired_merged_contig_7927
TGGACCCGGCCTCTCGCCCAGCTGTTGTCATCGACAATGGAAGTGGGTATACTAAAATGGGTTTCGCGGGAAATGTCGAGCCATGTTACACTGTTCCGACCGTAGTTGCATTAAACGAATCGTTTTTGAACCCGTCCAGAACCTCCTCCAAGTCCGGCTGGATAGCGCAGCACAATGCTGGCGTGATGGCTGATCTTGATTTCTTTATTGGGGATGAGGCGCTGGAAAGATCTCGATCTAGTACAACTTACAATCTAAGCTATCCCGTTCGACAGGGCCAAGTCGAGAATTGGGATTCAATGGAGCGGTTCTGGCAGCAAAGTATATTTAACTACTTGCGTTGTGATCCTGAAGACCATTATTTTCTTCTAACTGAGAGTCCGCTTACTGCCCCGGAGAGCCGGGAGTACACGGGTGAAATCATGTTCGAAACTTTCAATGTTCCTGGCCTTTACATTGCTGTGAATTCGGTACTTGCTCTTGCAGCTGGTTACACTACCTCCAAGTGTGAGATGACAGGGGTTGTAGTAGATGTTGGAGATGGGGCAACTCATATTGTTCCTGTTGCAGAAGGTTATGTTATTGGGAGCAGCATCAAGTCAGTTCCTATTGCCGGGAAAGATGTCACTCTCTTCGTCCAGCAGCTTATGCGGGAAAGAGGAGAGAATGTGCCACCAGACGACTCCTTTGATGTAGCCCGCAGAGTGAAGGAAATGTATTGCTATACTAGTTCTGATATTGTCAAGGAGTTTAATAAGCACGATAAGGAACCATCCAAGTATATTAAGCACTGGAGAGGCATTAAACCAAAAACAGGGGCGCCCTACTCTTGTGACATTGGCTATGAACGATTTCTTGGCCCAGAGATTTTCTTCAATCCCGAGATTTATAGCACCGACTTCACCACTCCGTTACCTGCTGTAATTGACAAGTGTATTCAGTCTGCTCCAATTGACACTAGGAGGTCTTTGTATAAGAATATTGTGTTGTCTGGAGGTTCAACCATGTTCAAGGACTTCCATAGGAGGTTGCAACGGGATATAAAGAAGATTGTGGATGCCCGGCTTCTTGCATCTGAAGCTCGAGTTGGTGGAGAAGTAAAATCACATCCAGTGGAAGTGAATGTAGTTAGCCATCCTATCCAGAGATTTGCNNNNNNNNNNNNNNNNNNNNNCTTGCCATACAAAAGAAGAGTACGAGGAATACGGTGCAAGCATATGCAGAACAAATCCTGTTTTCAAGGGGATGTATTGATTCAGATATCGATTTTGGCTGGATCACTTGCTGGCAATTCCTGATTCAAATTGGAATTCCGTGTCAATTCCACCTCTGACATGCTCAGTAATTTTACTTCCTGAATTTTTCACGGTATCATCTCTATGCGTGTGCTGCTAGAGGCGGTGTAAAATATAGTTACTCAGTTAAATTTGTAAGAGAAATGGGGTTTTCTTTTTGTAGTGATTATTTCTTTAGGTGGCAATAGGTCTCTCAGAAGCAGATCGGAAATAGCCTTTGCAGTTTTCGCACGTCCAAGGGCCCTGGAGGATCAGATATGAATCGTGAATCGGCTCAGGTGCAGTTTTGATGTTCAGCTTAGATAGAGTTTGTTTAAGATCATTAGCCGTTGAAGTTTTTTCTCGAGCGATATAACAGCGTAGTGCATTTCGGGTAGGCAGTTCGATTCTTTTGGAATGGATTTGTGGTAGCACAAT
>V300016263_L3_WHPEAkcfEAAARAA-541_1_paired_trimmed_paired_merged_contig_7928
GAAATGGAAAGCTTGTTATATCGTCCAGGAGTTTGTCCCATGGATTGAGTATATTCCAGGAGGGAAAATCTGGCGGGAAAGATTCTCTGAAACTAGAGACCAATGCCGATTCCAATAAGAAAACCGAAGGGGAAGAGGCTGTTGGTGCAAAGACTGAATCGAAGTCTGAAACAGCAGCACCGGAAAACAAAGGTGAAGCCGAGAAATCTGGTCCTGCGGTGAAGAAGGACAGTGAGAATCCACCTCCGCCTAAAGTAGAAGTACCACCTGACAATGAATTTGAGAAGCGCATAAGGCCGGAGGTTATCCCTGCAAATGAGATTGGAGTCACATTTGCAGATATTGGTGCATTGGATGATATCAAAGAATCACTTCAGGAATTGGTCATGCTCCCGCTTCGAAGACCAGACCTTTTCAAGGGTGGGCTTCTGAAGCCTTGCAGAGGCATATTGCTTTTCGGTCCTCCTGGCACTGGAAAAACAATGCTGGCAAAGGCCATAGCAAGTGAAGCAGGAGCAAGTTTCATCAACGTGTCGATGTCCACGATCACCTCAAAATGGTTTGGAGAAGATGAGAAGAACGTTCGAGCTCTATTCACACTTGCAGCAAAGGTCTCCCCGACTATTATCTTCGTGGATGAAGTTGACAGCATGCTCGGGCAGCGAACCAGAGTTGGGGAGCATGAGGCCATGAGGAAGATTAAGAACGAGTTCATGACACACTGGGATGGACTTTTGACAAAGACCGGGGAGAGAATTCTTGTTCTCGCCGCAACCAACAGGCCATTTGACCTTGATGAAGCAATCATCAGGCGATTTGAGCGGAGAGTCATGGTTGGCCTTCCCTCAGTCGAGAACAGGGAAATCATCTTGAGAACTCTTCTTTCGAAAGAAAGGGTCGAAAATCTGGACTTTAAGGAGCTTGCAACCATGACAGAAGGGTACAGTGGAAGTGATCTTAAGAACTTGTGCGTGACAGCAGCTTATCGACCAGTTAGGGAGCTTATAAAACAGGAGAGACAAAAGGATATGGAAAAGAAGAAGAAAGATGCAGAAGAAAAAAGCACAGAAGAAGCTTCAGAACCGAAAGAAGAAGAGGAGGAGCGCGTAATTACCCTGAGGGCTTTAAACATGGAAGATATGAGGCAGGCAAAGAATCAGGTCGCTGCAAGTTTCGCATCAGAGGGATCGGTAATGAGTGAGCTGAAACAGTGGAACGAACTGTATGGCGAGGGTGGCTCGAGGAAGAAGCAACAACTGACTTATTTCATGTAAACTACTGATACAGACGGGGAAGCCGGCAACTTAGGCACTAGTCATCAGCTTCATTCCTTGAGGAAAATGTTCGATGGCTCGCAACAGCGTGACGATCAGCTAGAAGCAGCTCTAGCTCCGACGCTCAGGCGAGGAAGAAACCTTACAACGCAAGGAACGTATATATCGGTGTACAAAATGTAAGCGTAGCCAAAGTTATTTGGGATTTTTTAGTCCATGTTCTGTGAAAAGTGTGTGGAATTTGGAGATGCTTGTGGGATTTCAGATTGGTGAGAGGAAACTTGGACTGAATTTAAAGAGCATTTGTGAACATTGTTCTTAAATTGTGTAATTATTTGATAGTGCAATGCTCTTTATACATGTAGATTTTGCTTTATTTTTTCTTAATATATTATTATATGAAATGAAATTATTATTTTAGAAAATTCAAAAAA
>V300016263_L3_WHPEAkcfEAAARAA-541_1_paired_trimmed_paired_merged_contig_7929
TCAGGGACGTGGAGAAGCTTTTTCTCCAATCACGGCGGTTTTACAATTTGTTCAACAAAATGTTGAAGAGACTTTCAGGGTCAGTGTTGATACTTGGTTCCAGAACGGTAGACACTGAAGATGATTGCAAAGAAGTCGACGAGAAGCTTGCTGCTTTGTTCCCCTACAATATTGAGATCAGTCCCCCGGAAGATGAGACTCATCTTGTCAGCTGGAAAGCTCAACTGGAAGAAGACATGAAGATGATCCAATTTCATGACAACAAAAATCACATAGCTGAGGTGCTTGCGGCGAATGATCTTGAATGTGATGATCTTGGTTCAATCTGCCACGCAGACACAATGGTAGTCAGCAACTACATAGAAGAGATTGTGATTTCGGCAATATCTTATCATTTGATGCAAAACAAGGATCCAGAATATCGAAATGGAAAGCTTGTTATATCATCGACGAGTTTGTCCCATGGATTGAGTATATTCCAGGAGGGAAAATCTGGCGGGAAAGATTCTCTGAAACTGGAGACCAATGCCGATTCCAACAAGGAAACTGAAGGGGAAGAGGCTGTCGGTGCAAAGTCTGAAACTGCAGCACCGGAAAACAAAGGTGAAGCTGAGAAGTCTGGTCCCGGGGTGAAGAAGGACAGCGAGAATCCACCTCCGCCAAAAGTAGAAGTGGCACCTGACAATGAATTTGAGAAGCGCATAAGGCCGGAGGTTATCCCTGCAAATGAGATTGGAGTCACATTTGCAGATATTGGTGCATTGGATGATATCAAAGAATCACTTCAGGAGTTGGTCATGCTGCCGCTTCGAAGACCAGACCTTTTCAAAGGTGGGCTTCTGAAGCCTTGCAGAGGCATATTGCTTTTCGGTCCTCCTGGCACTGGAAAAACAATGTTGGCAAAGGCCATAGCAAGTGAAGCAGGAGCAAGTTTCATCAACGTCTCGATGTCCACGATCACCTCAAAATGGTTTGGAGAAGATGAGAAGAACGTTCGAGCTCTCTTCACACTTGCAGCAAAGGTCTCCCCGACTATTATCTTCGTGGATGAGGTTGACAGCATGCTGGGGCAGCGAACCAGAGTTGGGGAGCATGAGGCCATGAGGAAGATTAAGAACGAGTTCATGACACACTGGGATGGACTTTTGACAAAGACCGGGGAGAGAATTCTTGTTCTCGCCGCAACCAACAGGCCATTTGACCTTGATGAGGCAATCATCAGGCGATTTGAGCGGAGAGTCATGGTTGGCCTTCCCTCAGTCGAGAACAGGGAAATGATCTTGAAAACTCTTCTTTCGAAAGAAAAGGTCGAAAATCTAGACTTTAAGGAGCTTGCTACCATGACGGAAGGATACAGCGGAAGCGATCTTAAGAACTTGTGCGTGACAGCAGCTTATCGACCAGTTAGGGAGCTTATACAACAGGAGAGGCAAAAGGATGTGGAAAAGAAGAAGAAAGATGAAAAAGGAAAGGGCACAGAAGAAGCTTCAGAACCGAAAGAAGAAGAGAAAGAGGAGCACGTAATTACCCTGAGGGCCTTAAACATGGAAGATATGAGGCAGGCAAAGAATCAGGTTGCTGCGAGTTTCGCTTCAGAGGGATCAGTAATGAGCGAGCTGAAACAGTGGAATGAACTGTTTGGCGAGGGTGGCTCGAGGAAGAAGCAACAGCTAACTTACTTCCTGTAAAATATTAGTACACACGGGGAAGCCGGCATCTTAGGCACCAGTCATCAGCTTCATTCTTTGGGGAAGAATGTGAAGGTTTCGAGGAAGATGGAAACCCCACCTGAAAAGGCAACGATGTTCGACGGCTTGCAACTACGCGACGATCAATTAG
>V300016263_L3_WHPEAkcfEAAARAA-541_1_paired_trimmed_paired_merged_contig_7930
TTGAAGGCGGGGATGAGTTGAAGGAGCCCGCCTTGCAAAACTGGGCCATGATGAGCTAAGCCTTGTGATACGAGTTCCGGCTCGCTAAATTCAACTTTCCAACACAGCCATTATATGATGTGATCGGCCCAGGCAAATTAAGTTAAGGGGTAGGTGGAAAACATCAGATCTCGCCCTTACAAATTCTGAAAGCCATTCCGTCTACAAAGGATATACTCCTGGAAACAAAACAAAACAAATCAAACAATGGAGGTCACGAGCTCCAAGTATGACAGGAAAACTGAATTAAAAGCTTTCGATGATTCAAAAGCTGGTGTCAAGGGACTTGTAGATGCTGGTTTGGCTAAGATCCCAAGAATTTTCATTCATGAGCAGAACAAGATCATCAACAACCACCACCCCATTGGCAATAGTCCCAGCTGTGATGACTCCAGTTTCAGCACCCCAGTCATAAGCTTAAAAGGCATCGTCAGCGGAGAAGAAGATGCAACTCAACGCAGGCAGGTGATTGATCAAGTTCGGCATGCTTGCGAAAAGTGGGGGTTTTTCCAGGTGGTCGACCATGGGGTTCCAGTCCATGTTCTGGGGGAGATGATTGATGGGATAAGAAGATTTCATGAGCAAGATCAAGTAGTGAAGGAGGAAATTTACTCACGCGATTATGCAAAGAAGGTTTATTATAATACAAACTTTGATCTTTACCAAGCTCCAGCTGCGAATTGGAGGGATACTTTGTCCTGTGTTATGGCTCCTCGAGCTCCCGATCTTGGTGAGTTGCCTTCAGTTTGCAGGGATGTAGTGATTGATTATTCTGAGAAAGTAAAGGCTTTAGGAGTCGCTTTATTTGAATTGCTGTCTCAAGCCCTTGGCCTCAACCCCAACCACTTGAAGGAATTAGGCTGCGCAGAGGGACTAGTTTTATTTGGCCATTACTACCCAACATGCCCAGAACCAGAGTTGACAATGGGGACAAGTCAACATACTGATAGTAGCTTCCTCACTGTGCTCCTACAAGACCAAATCGGCGGCCTCCAAGTCCTTCATGAAAACCAGTGGGTTGATGTTACCCCAATTCATGGAGCTCTAGTTATAAATCTCGGAGACATGTTACAGCTAATCTCAAATGACAGGTTTATGAGTGCCAACCATAGGGTGTTGGCCAAAAAAGTAGGCCCGAGAATTTCGGTGGCATGTTTTTTCAGACAACATCTTCCGCCGGAAAATTCCTCAAGACTATATGCGCCAATCAAGGAGTTGTTATCGGAAGAAAATCCCCCACTTTACCGGGAAACCACAGTGAAAGATTTTGTTGCACACTACTACAGGAAAGGGCTCAACCAGATCCCTTCATTGGAATATCTTAAGATACGAAGTTTGGCTATGAGTACATACATGGTCTAGTTTATTTACCAATGAATCGATATCTTGTGTTTATGTAGCGCGTGTATATGTGCTTGAGATATCTTGTGTTTATGTAGCGCGTGTATATGTGCTTGAGATGAAAACATGTATGGTCTAGGTTTTGTGGATTTCGGTTTCTTTCCAGCAATGGCCTTACTTATATTTTAGATTATTATTTAGACTTAGATCCTTGTACTACTCTTTTGTTATTGTATATCTTTCTCTAATATGGAGAAAAAAAGGTATACGAGACCGAAATTTATTCTGAATCTACCTACATTATATAATTTCA
>V300016263_L3_WHPEAkcfEAAARAA-541_1_paired_trimmed_paired_merged_contig_7931
TACTCAAATCTCTTTCCATAAAGGATCGTAACGTCTCTTCGGAAAATAATTTTTTTTTTTTTTTTTTTTTTTTTTTTTTTTTTTTTTTTTTCTGTCTCAACTCTTATTTACTCAAATCTCTTTCCATAAGGGATCGTAACGTCTCTTCGGAAAATAATTTTTTGACAATATATCCACCTTTATATCCACAAGAACAAAATGAATATCTACTTACCCGCAAACTCATATCTCTTTCAAGGCAACAAAGATGCAAGTTGTGTGAGTCTCCACGTGAAAAATTATACTCCGGAAGAAGATAATCGATATCATAAGGAAATACTACAACCCAATTCCTTTGCGGCAGCATCAAGAAATTTAATCTGCATTCCAGTCGCAAGTCGGCTATGAGCTTCCCATGTCAAGCACTTTTCTACATCACCTTGCCAGTCAATGACATCTAAGTTAAAATACTTATAGGACGGACCATGGATGCCATCTATCTCCACCGGATTAGGGTTAGGTCTAATTGAACTGGCTAGCAGGATATCGCGAAGAACTGATGTGCTCAGAGCACGCACATGTGCACTGGGATGAGAAAGGCATCGGATGGTAGCTGGCAGACGACACTTTAGCAGGTTTGAAAGGCCATCTGCGACTGCTAGCCCAGATTCTCCCCACTCTAGCATAGGCTGAATTGCTCTAGCTGTAGCTTCCAGTAGCTCCAGTTGCGGCAAGGTGCAAGCTTCTCCATCAACAAGCATCCCATCGGTGGCACGCAAAAGTAGATCTGAGGCACTTGACAAAATTACCAATGACTCCGGGCTATCATGAATTCTCATCAACTCCACAATCAATTTCACAATTCGCTGGTTGATTCTCCACATCTTCTGACCTTGATCATCATCTTTGGCAATCCAAGGTTGCAGTTCCCTCTCCGCCTGAAGAACAACTGCTGTGGCTGCTTTTTTTGGTGTTGCTGAGACAACATTGCATAATGCATCAACAACCTGCCGCCATCCTTGTTGAGCAGAAGTACTTTCTGCAGAAGGTTGGGTTTCAGGAGCTGCAATTAACTTGTACCACAACAGTGAGACAACTGAGAAACACAGCTCTTGTTTCTCTGTGAGTACTGATCTAAGAAGAACCTGTGCACTGCAACTAAATCCTATATGCCTGTCCTTAGTAAGAAAGTTGGCCAAATCCGAAGCATCTAATGGGAAACTTGCAACGCCTTTACCGATGGTATTTCCAGACCCCTCATTTGAACATGATGCAATATCAGATTTGCGCTTAGATTCTGAATGTGAAGAATCCTCACATTGCAAGGCAGATGGCTGACCTACATTAGAGCATCTACTGTTTCCACCTTGACTGAGTTTTCTGCCTTCAAAACACACGAAGGAATCCCTCCAAATTGGAACTTGCATTAAGTGTGCTTCCAATGGTTCAGCCTTGTTAACTATAGATGCAACAGCCTTGCTGTGGAAATCAATAAGGTTGTATAGTGATGATGCCCTGGAGCAAATTTCACTGTCCCACTTACAGCGCATCAAGACAGACAGCGCATGCATGCAAGCTTTTGACCATCTAAATAACTCAGAAACATGAGCGGCAACCATAGCTGCTGCAACTATCTCATTTGAACTGTAACTCCATGAAGTGCCAATAGTAGATGGCTTCAACAAAAAAAGTGCCTCCAAGATAGATAATATTCTGCGTGTGTGACAAACTGCTGAATCTACACTACTTTGAAACTCATTAGTGCATACATTTACTTTGGCAGGCTTCGCTACATTTTTTCCATTTTTAGAGTGAGCATGATTGGTCCCCTTTGAAATCAAAGGGAACAACTGAAGCTCACATGCAAGAGCACAAACAGCAGCCAGAACATAAGAATCAAATGCTGCTACTGGCCCTTGTTTTTTGGTCTTTTTAGTTCTGTCTCTCTGCTTATCAGACATCTTTTCTGATTCTTCAATGCTCTCATCTGGTGGGAAACTTTCATCAACTCTTGCTTTCTTGCTACCATTGGACTGTGCTTCATGACTGACACATACGGTTAACACAACAAAAAGTAAACGTGAAGCAAGCTCTACTGAGGCACATGATTCTAAGAATAGTGAATGAACCATTGTACGCAGCTCTGCCACAGCCAGGTTTTTTGAGGCCGACCCCAACCCAAAAAGGTACCTTGTTTTCCGGTTTTGCTCTCTAGAGGACTCAGACGGAAATGTTCTCTGAAGAATCGCTTCAACAGTGGCAACAAATATCTTCATAAGACATGCCTCAGAAGGACTTCCACGAGGAAGATACTCCAAGACCTTAAGGAGGGGTATATACAGATTCCATGATAAAATCGGAGGTTGTAATGGAGTGGCAACAATAATCTCAGGAAGGTCAACTGCAGAGGAACTTAAAGGAATGAGGCCATAGGCAGCTTCCCATATGGTACAAATTCGCCATTCAACCTCAGGCCCATGGGCACAAAGCATAGAAGCAATCCCTTGGGCAGTAGCTTCAATTGTTGCTTCCGCCGCAGGAAGTTCAATCTGTTTCTTGTAGCTTGAGATGTAACCACCCAAGGGCTCATGCTGAACGTCAACTCCATCAACTTGTCTTAATGGAGGGAAAAGCAATGCAGGCTGTGAGAGTATTCGGAAAAGTAAAGCTGCTGCAGCATCAGCTGCTATACCTGCTCTCATGGACATTGCAGTCCCAATTGCCCGCAAGAAATGCAAATGCATCCAGTTCCTAGGAAGCCTTATGCCAGATGCATAATCCTCGGCAGCACGAAGGAGTTCCACTAACTGTACAGCTGCATCAAGTGCATCAGGAGCCCAGGATGGAGGTGCTTCTAGAAGACCAAGAAGAAGTCTTTGAGTGGCACTTGGAGTAGCAATGGCATAATACCTATGAAATAAGCGTGCATATGGCTCAAGAGCTGGTAGCCCTGCCACTAGATGTTCATCCAAAGCTGTAGTTGGAGGAGGAAGAAGAAGTGCAGGGACAGCAACTGCTGTCAAAGTAGCAGTCTCATAGCGAGCAACTTCCTCGTCGCAAACACTTAATATAACTCCAGCACCGTTTGCAACAGCCCACCTTGGAGTTGATGGCATGAGCTGCGGATGTTTTCCAGATCCACGAGAAGAAGCAGTTGATGGAGGCTTGAGCTCTCCAGCAGCATATTTTCCCATAACCCCGCTGCACCAGCGGAAGTAATCACTTCTGATGCCAAGAGGTGCAGCAAGCAATATATCAGTAATCCAAGGAGACAAAGGCCTTATGGGTTTCTTCTCTTGTTGTACCAAAGGTATACGGCTGGATTCACGATCAACAGAGTCACTTGTTGTGGCATGGCTTCCACTACTGCTTCTTTCTGTTTCACTATTCTGTTGTTCCACCTTGTATATGGGCCGATTGTAATGAGTTAAAATTCGCAAAATCTCCCCGCATGCCAAAGCCCACTGCTCAGAATACTCTTTCTCACTGCTTGGGCAGACTAATGATATGAATGAAGCAAACGGAGGGCTACTGCTCTTATACTCCAGGGTACCATCAATGATGCATGAAATAATTGGAAGGATAACAGCATGCCCATGCTCAGGGTGATGAAGGACAAACATAGCTAGAACATCATCAAAGAGACGCTTCACCTCTGATGGATAACGGTTGCGGATCAGCTCGGCAA
>V300016263_L3_WHPEAkcfEAAARAA-541_1_paired_trimmed_paired_merged_contig_7932
GCGGGGTTATGGGAAAATATGCTGCTGGAGAACTCAAGCCACCATCAACTGCTTCTTCTTGCGGATCTGGAAAACATCCACAGCTCATGCCATCAACTCCAAGGTGGGCTGTTGCAAACGGTGCTGGAGTTATATTAAGTGTTTGCGACGAGGAAGTTGCTCGCTATGAGACTGCTACTTTGACAGCAGTCGCTGTCCCTGCACTTCTTCTTCCTCCTCCAACTACAGCGTTGGATGAACACCTAGTGGCGGGGC
>V300016263_L3_WHPEAkcfEAAARAA-541_1_paired_trimmed_paired_merged_contig_7933
GCGGGGTTATGGGAAAATATGCTGCAGGAGAACTCAAGCCACCATCAACTGCTTCTTCTCGCGGATCTGGAAAACATCCACAGCTCATGCCTTCAACTCCAAGGTGGGCTGTTGCAAACGGTGCTGGAGTTATATTAAGTGTTTGCGATGAGGAAGTTGCTCACTATGAGACTGCTACTTTGACAGCAGTCGCTGTCCCTGCACTTCTTCTTCCTCCTCCAACTACAGCTTTGGATGAACACCTAGTGGCGGGGC
>V300016263_L3_WHPEAkcfEAAARAA-541_1_paired_trimmed_paired_merged_contig_7934
GCTATTGCTGATGGCTGAGAATACGCCGCCTGTTCTTTACCTTCTCATGTGTTGAAATTTGCATTTTTTTTTTTTTTTTTACCGGAAAAGCTGTAATAAGATTTCACGCAAGTTTGGAGCCAATGAAATTTGATACTCGTAACACCAATAAATAGAAGGTAAAAAAAATATTTAAAATGCAAATTTCAACACATGAGAAGGTAAAGAACAGGCGGCGTATTCTCAGCCATCAGCAATAGCCATGTTTCAATCATATGTAGAGAGGGAGAGAGACGAAGAAAAAAATGTTAACTACCATAACACGAAAAACTCAATAATCTAGAACTAAATAAGCCCCTGAGACTCGGAGTTGCTTCGGACAATGGAGGATATCAATCGGCATTTGAAATAAGAACGCAATCAGTCAAATGCGGTTGCTCTACTTGTAACCGGCTAGGAAGTATCATCGTCTTCTTCATTGTTGAGCTTGACCCCATAATTGATACATCTGCATATTATGAATCGGTTGATTTGCATTACTGTAGAGCACAGGTCCCCTGTTGCTGTTGTTGAGAGGACTGCTGCCATTCTCATCCGACGACTCGCTTGACCCTCCTCCTTGAGAGGACGGGCTGGCTGCTGTCATTGGCGCACCAAAGTTCAACATTTGTGATGCTGGGGGAGAGGAAGTTCCCGACTTTACCAAGTTGGGGTTGGATTTTTTCCCGTCGGCAATGAAACTACCCACAATCACCTGTACTGGTGATGCTGCCACAAGCATGCCAGCAACTCCACCTCCCAAAACTTGACCATCAGACCCTGCTAAGGATACACTCAAACCACCACTTCTGCTGCGATTCCCATTATTTTCAGAAAACAAGTAGGAACCTGACAGGGAAATAATCTCATATCGACCCTCATATGTGACAGTACCACCAGACATTGCTGGCTGGCGAAGGGTAACATTGCAGATGGCACCATTTGCAGAGAGAATGCAAACTGTGCGCGGACCCTGCTGTGAAAAGGCCATAACCTTTGCTGCTATATCCTCACCGGCTTGCACCATAATAACATGAGGTGTGAATCCAACTCCGCCAGCTCCCAATGCGTCCAACTGCTTCTTGCCCGAACCTGGGGGCCTCCCCCGGTTTTTCTTGGCTGGGGGCTCCGAAGACATCGTGCCACTAGACTCTCCATGGGTCCCAGGTGCGGCCGAAGCCGAAGAAGGAATCTGCGTGGGCGTCAATCCCAAGGCAATGTTGCCGTCAGGCGAGTACTTCCTGGGCCGCCCTCTCTTCTTCTTGGCAGCCGAAGCCGAAGAAGAGTCGATGTTGAACGGTCCGCCGCTGCCGCACGGCCTCAACGACCCGTCGTAGGGGCTGGGGCTCAGAGAATCCATCTGCGGTTTCGAAGTGGGCTGTTGCTGCTGCTGCTGCTGCTGCTGGGCCACCGCGTTGAAAGGGAAGCGTCCCGGGTTGGGGGCGCCCATCATGGAGCCCGAATTAGGGTTTATGTTGGCGTTGGGCATAGAGGAGGGATATGAAGATGGGCCCACCATCATGTTCGGCTGCTGAGGCGGCTGTTGCTGCGGAACTTCCCGCGAATCCATTTGTGGGGGGATCAAGAAGGGGGCGAACTGATTTCGCAATGGGGTTGTTTGGATTCCGGGAAAATGGACTACTTAGAGAGAGAGAGAGAGGAGAGAGAGGAGAGAGAGTAGCGATGGTGGTGAAATTGAAAATCTAGCAGAGAAAAAGCGTTTGATTAAAAACTAGGGTTTAGATTTTGTTTTTAGGGTTTTAGTGATTATTGCGGCTTTCCCCCTTTTTATAATAAAACGAGTTTGTCTAATTTTTTGGCC
>V300016263_L3_WHPEAkcfEAAARAA-541_1_paired_trimmed_paired_merged_contig_7935
CAATTACAAACTTCATCCTCAGCAGAAATTGCAAAATCTTTCACCATTTTCTCTTTCAATTATTCTTCACACATTGCTCTCAAGTTCTGCAAAATCCGTCACAAGCCAAAGACCACTTAAAGAACACGAGACAGACATGCGCATTTACAGGTTAAACCGATACAAATGGTCCAAGGGAAAAAGGATGTTATTTGAAACTACAAGGCATGTCAAAGATGCAACGTTCAACTCTCGCGCCTTTAGGCTGGCTGTATGTACACTTGAGGATCTGTGTCGTTTGCCGTTGAAATTTGTCTTAGGGCTTCATCTTGTATGCAGCCGCGAGTTCCACGGATATCATGAAGGTTGACTTGCCTTCTTCCCTAAGATAACGTACGTCTCCGCTCATAAGCTTCACCAGTTTGCTGCTGACGAGCAGGCTAATGCCCTCCTCAGATATGTCTCCGTCATTTCCAAACATCTGGTTCAGCAATGCTTCTGGAATCCCACCACCGGCGTGTGTGATCCTGAGCTCCAAATGCACAAGATGAACAGACTGTCCTAACTGATCTTCGGTCAAATTAGCTTCGATAGTAAGCTGGCCTCCAGTTGGCACAAAACTAATTGATACGGCTAAGAAATCAGCTACGACTTGTTGAAGCCTAAGACTATCCCCATATAAAGTCTGAGTCATGATCTCTTCCGGTGCATCTTGGACAACACGGATGCTCTTGGCATTGCTCTTCATCATGACTTGACTGACAGCGGCATTCAGTACGTCATGCAATGTGAACTCAACCATTTCCAGGTTCAAGTAGCCGTCAATGATGGTATCAAGATCCGAGTCATCTAGTATTTTGTTGAGCTGGTTCTGGCACTGGGCGCTCGTATGCAGAAGCAGTTGTTGTTCTTCTCCCAACTCAGTATCCTCCATCATTTTCCGAGAAAATATTATTCCGGCTAAAGGATTCCGGATCTGCCTTCTAATATAAGACAATTCTTTCGATCTCTTCACTGCAGTTTGTTCTGATAAGCGCTGGACGTGAAGTGCTTGTTGCAGCTCTGGGCTAGCAAGCTGCAAGAAGCAAAAGACCCCAGTGACCGAGCCTTCGCTGTCCAATTTCTTAGTCACACACAGCAGGCATTCTATGTACTTTCCATTGCGAGCACAGAAACCAAAGGGAACCTTTTCGGACACCTGACTTGTCATGGCATGGTTCAGGACAACACCAAGATTTACAAAAGATTCCTGGCTTTTGAGAGGACAACATGCCATGTGGATCCCAAAAACCTCTCCCAGAAGCATTTTATCCATTACCTCCTCTCGTTTCCATCCTGTTAACTTCGTCATTGCTGAATTCCACTCAGAACACCAGCCAAATTCATCTGTACCAAATATTGGGGGAATCAAGGGGTTAGGGTTTTGTACAATTGCTTTGTAATCACCCTCAATCCGGGTGAATCTGTCCATCACATTCTTCTGACCAGTGATATCTTGTGCCACAAAACACACCCCCACAACATTTTCCCGAATGTCTCTGCTTGCACAAGCATTCACAACTAAGCTGATGGGACCAAGGTCAGCCCTAGAACCATGTGTTTTTATCTCGAATTGGATGTTTTGTTCCTCTTTGCCATGCAATGCAGATTTATCAACAGGTAGACCAGTTAGCTCGCCAATTTTTGTATTCCACCCATTAACCAGCCCATGAACATCAACAGCCAAAATGGGAACCGTCGCTGTTTCAATCAAACGGACCATCTCACTCGTCACAGCTTCCAGTTCTTGCATCCCTTCAAGTTTTAGGTCACTAAGCCTTACATTGATTGCTTTGGTGTTTGCTTCCAAGGTGGTTCCGGCATCTTTGAATGCATTCCTCAGAATAAGCTGCAAAGAATGAATTGCATCCATTTCATAGTCCTTCCAAGGCAAGCTCCTCCTTTTGACAACTTCAAGGAAAGCCTTGAATGATGATCTAGGGTGCATTTTGCAACCATCATCTTTCTCACCGGTTTCATGTTTTGCACCACCCCATCGAATTTCAGCAGCAGTGTTGGATCGAAACCAAAAGAGCATGTCCTTGGAAGTTAACCACACAGCTGCCATTCCACATACTACATCACCAAGAGCAAGAGCCCCGGGGAATCCTGCATCATACAAGCTATCTGTACTCAAACCCGTAGAATCCATATGGTACTCAGAGAGCCAAGAAGCTATGTCATGAAGCTGGAAGTCACTCGGAGTCATTCCAAGTCTCCATACCTTGTTCTTGTACAATAGGGCAGCTCCATCACATTTCACCAGATCCATAATATTAGGGCTCTGTGACATAATACCCAAGGGTGCATCTCGTAACAGCATATCACACAACAGTGTTTGAGTGCGCAAGATGTTCTTCTCAACCATCTGTTCTTCCAACTCTATTTCCTTATTGACATGGATGGCAAACACTTGAGTTAAAAACTCACAGGCATACCTGAGAGGGAAAGGAACAAATCTTGGACTTGTACTATGGCATACTACCAAACCCCAAAGTCTCTTTTTTTTTTGAGGTGGAACAGAATCAGGATCGGTAACCTCGTCATCCCCCTCATTAACAACTACTGCCATAACAAGAGATGCAATTGAATTCATATTCTTCATGTATTCTAAATGACAACTGTGTGGGGCTCTCAGGGTTGAACCGCACAATGTGAGATCCAGCGGAAGCTTCTCATCTTGAAAAACCTTCACATGTTTCGCACAACAATCGACAATCATGCGGACCTTATTCTTCATAAATAGGAACCGTGAAGCCTGTGGGATGTCAGTGGATGGATAATGCAAACCTAGATATGGCTCCAGGCCAGGCTTCGTAAGCTCAGAGACCACCTCTCCATGATCATCATCATGAAATTTATAGGCCATCACCCTGTCATAACCAGTGAGTTCAAAAACCTCTTGTACCATTGTATCACAAAGCCTCTCCATGCTCCCACTAGGCAAAGACTGCAATCTGGCAATTGCTTTGGCTGCAAGCTTGTACGATTGCAAGGCCCCGGCAGCAGTCATAGGGACTTCATAAGGCTTCACCGGCTCAAAGTCAATGATCAAACTGCCCGTTACACGATGGGTTATTGCATAGAAAGGCTTGCCAGAGGTCTTGCAATGGACTAAGATGGGATTTAAGAGAGAAACCTCTCCAAATCCTAGGGCCTTATGCAGTGCAGAGGCACTAGGTGCAGTGAAAATTGTTCTAATATCTGTTCCTAGGCCAAGAACAGGGGAGTCCCCGACACTTGGGACTGCATGACTGACCGTAGTCAGCATTTCAGGGGCATTCGCACTGTAAGCAATGACCTTGAAAGTCTTCTCATCTAAGGCTAGCAAGCATCCAAACGGTTGGATCGTCTTGCCTTTCTGTATGTGATGGAGATAAGCAGTGGTCACTTTGTCAGACCTAGGTTGTTGATCCCCGCCAACTGAACTGCCAGCGCGCACTGAGCTCGAGTAGTCAAAGGAACTACCTGACTCCTCATAATCTGCATGCAGCTTTGCATCAACAGTTGTCTGAGCGATAACTCTAGCACTGTGTCTAGACCGCCCTGAATTGCTGGACGAGTTGCTAGGTCTTGAAGAAGACATTCTCACACAAACTTTCTTCAGCTGCAGTACAAGCAAGCAGGTTGTGGTTATCATTGAGTTTATTTTCATCATAGCAATCGCCGTTCGGATCATTGTAATACTAGAAGTAAAAAATCAGTAGCAAAGCTCAGGATTATTCTACTAATAAGCTTAATGATGCTGAAAATACCAGTATTTTTACAGGACTACATCAACATTTTAACATATGAAAACTTATCACAAAGAACAGAACTATTTCTTCCCAAAACAGTAAAAACACAAACGTCTTTAGCATTTACAAAAACTAACAGAAACAAGTGAAACTAATTACAACAGAAACTTCGGTGAAAGTAGAACAATTACTCAACTTCAAGTTGATCTGATATCTTGAACAAATAACTAAAAACCAATTACTTAATTAAACCAAACCCAGGTAAGAAAAAGATTGAAACAACTAGAAATTAAAGAAGCCAAAGTAACCGAATCAAGAATATGAGTTAAATCCCTATGATCTTGAGTTCGAGTTAGATTAATTTAAAGTAGAATATCGTTCGTATCAAAAAAATTAGTCAACAACAATTCTAGATCAAAAGGAAAAACACCCAACTTCCTACAAGTGATCAGAACTACATATTTGCTGCTAAAAACAAATTAAATTAGGCAAAAAAAGAAATGAAAACAGCCTAACCTTTCTTCAGCTGCAGTAC
>V300016263_L3_WHPEAkcfEAAARAA-541_1_paired_trimmed_paired_merged_contig_7936
AGAAAAAGAAAATGAAGAAACGTATTCAAATCCTCGAGCGACCGAAACGCAACCTTTGCTTACACAAGTGACAAAGGATTCTGTCTTTGGGGAGGGTTCAGTGGCACGAGTAGCTTTGTACGTTACTCACCTGGATACAAAACCTGACTCCCTCTTCCCCTTCCCCTTCCCCCACCTCAACAGCCACCACCACGACCCCCACCACCAAACCACAGAATAAGAGAGAGGGAGCTGCGACTGCGTGTGGGAGACAAGCAGACAGAATCCAGTTCCCACCTACCTCTCCTCTCTCCTCTTAGGTTTTCTCTTCCTCTTTTACTCTTCCCCCTTTCGTTTTCATCGCCTCCTTCCCGAATCAAAACAAAACCCAATTCTGTATCCACCCAATTTATTTCCTTCTTCGCTGTTGTTCCTCGTACGCATCTATTAAAATGGATTCTTCGGTTACCCATTTGCCCAAAATCGAATCTTTGCCTCTCAAGCACTGTGAATCCGCTTGAAACCGTAGCCAAAAATGCTTTTGTCTGCCACTAAATCTTAGAAGAAAGCGTTTTGCTTTAGGTTTTGAACAATGGGTAGGAAACAAATTCAAGTTTCCCATGATAAGATTGATGGGTTTCTAACTGTTTGCAATTTGGGAAATTTGGGATTTCAATGGAGTCCCCAAGAGGGGGGTTACCATCCCGGAGGCTTATTTGCAAGCGTTAGCCAAGTGGGGGTGGGGTTTGGGGTCTCGCCGGACCCTCCCAATCCACGCAGTGATGGCGAGGCCGTGAAGCTTCCGTATGCCGAGCAGTACATGAAGTATGTGGAGGGGATTAAAAATTTTGGGGTTGGGGAAGAGAAAGGGGTGGTGAAGAATAAGAAGGGTGGTCTCAAATTGAAGATTAAGATTGCAAACCCTTCACTGAGGAGACTAATAAGTGGTGCAGTAGCCGGGGCAGTTTCGCGCACGGCTGTGGCGCCCTTGGAGACGATAAGGACGCATTTGATGGTTGGGAGTAGTGGGCATTCTACTACCGAGGTGTTCAATAATATAATGAAGACTGATGGGTGGAAGGGGTTGTTTAGAGGAAATCTAGTCAATGTGATTCGGGTTGCACCGAGCAAGGCGATAGAGCTGTTTGCTTATGATACGGTTAACAAGCAACTGCAACCAAAACCTGGAGAGCAGCCCAAACTTCCAATTCCTGCCTCATTAATTGCAGGTGCTTGTGCTGGAGTGAGCTCGACAATTTGCACATACCCTCTTGAGTTACTTAAGACGCGGCTAACCATTCAGAGAGGCGTTTATGATGGCCTTTTGGATGCATTCTTAAAAATAGTGCGAGAAGAGGGACCGGGAGAGCTTTACAGAGGTCTTGCCCCTAGTCTTATTGGAGTAATTCCATATGCTGCCACCAATTACTTTGCTTATGATACATTACGGAAAGCCTATCGCAAGTTTCTCAAACAGGAGAAGATTGGAAACATTGAAACCCTTTTAATTGGATCAGCAGCCGGTGCTATTTCTAGTACTGCAACTTTCCCACTTGAAGTGGCACGCAAACAGATGCAGGTAGGAGCCCTCGGTGGGAGGCAGTATACGAATGTGCTTCACGCCCTCGCCAGTATACTTGAGCATGAGGGGGTTCAGGGTTTATACAAAGGGCTAGGGCCGAGCTGCATGAAGTTGGTGCCTGCAGCAGGGATTTCGTTCATGTGCTACGAAGCATGCAAGAGGATACTGGTAGAAGGAGAAGAGGAAGAATAGAATACTTTCATGAGATATAAATGACCTTACATGTTGGTTGCAGCAGAGAGGAAAGATATGGGAGAACCCATCTTCTGAACGGGTTTACTTGCCCATTTTCTTTTTGATTGCTGGATTTTTTTTTTTTTTTTTTTTTTTTTAGTTCCTTTACATTTTGCAACTCAATTGAGGGAGCCTTGTTTTTCCTGAGGTTAGACTTGATGTTTTTGAGG
>V300016263_L3_WHPEAkcfEAAARAA-541_1_paired_trimmed_paired_merged_contig_7937
GTTTTCTAACAAATAAATATAAACATAAATGAAGAGTCCGAGCACCAGCAAAATTTTATGCGATTTATTATCATATAAACAAATAGAAATTTCGCCTAAAACTCATATGTGCACTCTTGCAGAACGTTCACCTTTTTAAGGATGGCTGATACTATGTCGGTAAATTTTGTTATTGTCTAGAGATGATTGTATATATAAAAAGATTTTACAATATGTAACAGTAACAGCTTATCTATTCACACTATCTAGGGTATACTTCAGTGATAGATCCTTCATAAACGGACGGAGATGACTTGCTGATAGATTGAGAAGAGTCCAGCGTTGCCTCTAACATATTTCCCATTGCTCTACTTTGGAGGAAAAAGGCCGGTCGTTGAGGTAATGGCAAAGTAATAGAGTAGCTATTGAGCATAAGTACTATCGATTGCATTGTCGGCCTATCAGCTGGATCTTCCTGAACACAAAGTAAGCCGATGTGGATGCATCTAATTACTTCAGTCCTCGAATAAGAGTCCCTCAGACACGGATCCAACAATTCCAAAGGTGCCCCATCTCTCCATAACTTCCAAGCATGGCTCATGAGGTCCTCAGCTGCATCAGTCTGAAAGAAGTAACTGTTCTTCTTGCCACTGATGATTTCTAGAACTAAAACACCGAAACTATACAGATCGGACTTGATAGAAAAATGTCCATGCATTGCATACTCAGGAGACATATAACCATATGTTCCGACAATTCTATTTGT
>V300016263_L3_WHPEAkcfEAAARAA-541_1_paired_trimmed_paired_merged_contig_7938
TGGAATTGTTGGATCCGTGTCTGAGAGACTCTTATTCAAGGACTGAAGTAATCAGATGCATCCACATCGGCTTACTTTGTGTTCAGGAAGATCCAGCTAACAGGCCAACAATGCAATCGGTAGTTCTCATGCTCAATAGCTACTCTGTTACTCTGCCATTACCTCAACAACCAGCATTTTTCCTCCAAAGTAGAGCAATGGGAAACATGTCAGAGGTAACGCCGGACTCTGCTCAATCTATCAGCAAGTCATCTC
>V300016263_L3_WHPEAkcfEAAARAA-541_1_paired_trimmed_paired_merged_contig_7939
CACCTTTGGAATTGTTGGATCCATGTCTGAGAGACTCTTATTCAAGGACTGAAGTAATCAGATGCATCCACATCGGCTTACTTTGTGTTCAGGAAGATCCAGCTGACAGGCCAACAATGCAATCGGTAGTTCTCATGCTCAATAGCTACTCTGTTACTCTGCCATTACCTCAAAAACCGGCATTTTTCCTCCAAAGTAGAGCAATGGGAAACATGTCAGAGGCAACGCTGGACTCCGCTCAATCTATCAGTAAGTCATCTCCGTCCGTTTATGAAG
>V300016263_L3_WHPEAkcfEAAARAA-541_1_paired_trimmed_paired_merged_contig_7940
GGTCGACCTCGTCTCCCCCCAGCCCAAAAAGGACAACAAAGAAGACGACAGCGGCGACGCCAAGAAAAAGCCGCCGGAGAAATCCAACGACGACAAAAAAACCAAAGAGCCTCCGGTGACGACGGCGGTTCTGAAGCTGAACCTCCACTGCCAGGGATGCATCCAGAAGATCCACAGGATCGTCACCAAGACGAAAGGGTTCACCGAGATGAGCATCGACAAGGAGAAGGATCTGCTGATGGTGAAGGGCTCGATGGACATGAACGTTCTGGCAGAGAACTTGAAGGAGAAGCTGAGGAGGTC
>V300016263_L3_WHPEAkcfEAAARAA-541_1_paired_trimmed_paired_merged_contig_7941
ATTGTCGCCCTTCTCCTTCTCTTTCTTCGGCGGGACAATGTCGACGGACCTCCTCAGCTTCTCCTTCAAGGTCTCTGCCAGAACCTTCATGTCCATCGAGCCCTTCACCATCAGCAGATCCTTCTCCTTGTCGATGCTCATCTCGGTGAACCCTTTCGTCTTGGTGACGATCCTGTGGATCTTCTGGACGCATCCCTGGCAGTGGAGGTTCAGCTTCAGAACCGCTGTCGTCACCGGAGGCTCTTTGGTTT
>V300016263_L3_WHPEAkcfEAAARAA-541_1_paired_trimmed_paired_merged_contig_7942
GTTCTCTCTTTGCCTTCTCCAAGCCAGCCCTCTCATACTCATTCAGGGGACCAAGAGGGTATATTCCCTCAGCTCCAGTACGGCCAAGCCGTACCTTGGATGTAAAGAAGGGAAGTTCAGTAACCTAAGAAGTCACAAATGCACATTCGACTATGCCAGCATCTCCTCGCAAGCCTCGGAGGCATGCATCTGCAAATTTAACAGCAGCATATGCCATTGATAATGTTGCAGAACCAGCTCCAGCTTTTGCCTCAA
>V300016263_L3_WHPEAkcfEAAARAA-541_1_paired_trimmed_paired_merged_contig_7943
ATTCGGAGTAGAGATAGAGCGACGCAGATTTGAAAAGCATCCATCGCACACTATTGTTAGCGGAGCATACGTTCTCATCTCCTCTCCGGCCTTGTTCTTGTACATCACTCCCTTGATGGTGCCCTTTTCTTCAATTAGTGTTGTCACTGTTCCTTGTTCCAATTTCACATTGGGAAGAGTTGCAGCCCTTTCGCGCATTCTTTGGATGAAACGCCCGTTATGAAAACTTCTGCCGGCGATGTCAGAGCTATATGTTTCCAAGGGATATGATAGTTTTGTATCATTGCCATTTTTGTAAAGAGCATAACCAAACACTTTCTGAGCATCAATGGACTCATTTGCACAATCTTCAAGACCTAATTCAATCAATTTGAGATAGCCTCCAGGCTGTAATAGTTCACCCACAATTCTGTCTGGCTCACTTAAGTCTCTTTCAATCACATGTACACGTCGTCCTTCCTTTCCAAGAGTGTAAGCAAGAGCAGCACCAGCAACTCCGGCACCAACAATGACAACGTCGGTACTTTTCTCAATCTCCGGTGCCAAACAAACACCGTTTTCTGACACAATTGCAACGTCCCTCTTATTTTCGCTCAAAGTAGTGTTTATGATCACAAAGAAAACCGAACCCAACAGAGAAACCAAGACACCAGCAAGAACATACTCGTAAACCATCTTAATCTAATTAATATCTGCTTTAGTTTCTTTAACTTCGCTGTAATTTGTGATTTGTGAATGTAAGA
>V300016263_L3_WHPEAkcfEAAARAA-541_1_paired_trimmed_paired_merged_contig_7944
TCCTAATAGTAGTACTACTACAACTAGTACTACTGTTCCATCGTCAGCTACACCGCACCCTACAATTACTACTGTGTCCTCTCAAGGCATTGCAACACCAACACTTAATAACCTCACACTCCCCAGTTCATTCCCGCCGACAAACCCTATAGTTCTTCCACCACTGCCACAACCTCCGCCGCATCAACCAACAACAGCAAACCCTACAACCAATGCCAACCAACATCAGCAGCAGCAGCACACTGGATTCCCAACGTCTTTGTCAGCCATACCCACCGACATCATTTCCAATTCCACCTCTTCCTCCACCTCGTCCGACGAGGAGTTGGAAGGGCGGGCCAAGAAGAAGAGAAAATGGAAGGAGTTCTTCGAGAGACTTATGAAGGATGTGATCCAGAAGCAAGAGGACCTCCAGAAGAGATTCTTGGAGACAATCGAGAAACGCGAACAAGAAAGAATGGTAAGGGAAGAAGCTTGGAGAATGCAAGAGATGACAAGAATCAATAGAGAGCGCGAGATTCTAGCCCAAGAAAGATCAATCACCGCAGCCAAAGATGCCGCGGTCATGTCATTCTTGCAAAGGGTATCTGAGCAGCAGCAAAATCAAAACCAACACCAAAGCACGCCGAACCAATCACAGCTGCTGCGGTTACAACCAGCGCCACTGCCTCCTCCGCCGCGGAAGCCTGCACCACCACCACCACAAGCACAACCACAACAGACCGCGATGAACATTGACATTGTTCCAAAATCAAACAACAACGGGGAGAACGATAATTTGATGATGCCACCAAGCTCATCAAGATGGCCGAAAGTGGAGGTACAAGCGTTGATCAAGCTGAGAACCAGCCTTGATTCTAAGTACCAAGAGAATGGACCGAAAGGGCCACTCTGGGAGGAAATCTCAGGAGCAATGAGGAAGCTCGGATACAACCGGAACGCAAAAAGGTGCAAGGAGAAGTGGGAGAACATTAACAAGTACTTCAAGAAAGTGAAGGAAAGCAACAAGAAAAGGCCCGAGGATTCGAAGACATGTCCCTACTTTCACCTGCTGGATAGTTTGTATAGAGAGAGGAACAAGTTTGATCAGAACAATGTCAATAGTACTAGTAATAATAATTCTTCGAGCCAATTCAAGCCCGAGAACTCGGTGCCTTTGATGGTGAGGCCGGAACAGCAATGGCCACCTCAGCCGCCGTCACCGCAGCAGCAAGACCATCAGGGACTAATGATGGGTATTGACCATCATCAGAACCAAGGGGACGATCATCATGACCAGCAAGATAAGGAGAACAATTTCGGTGATGACGATGACGAGGAGGAGGATGGAGAGGAGGAGGAGGATTATGATGAAGGTGATGGGAATTACGAGATAGTGGCAAACAAACCAGCTCCAGTGGGTGCAGCAACAGCTGAGTGAGCGAGCCA
>V300016263_L3_WHPEAkcfEAAARAA-541_1_paired_trimmed_paired_merged_contig_7945
TAACGAAAAGTATGCAGACGTGATAGAATTAAAATCATGTAAGAAGTTTCACACAACAGATTTGATATAGGCAGACAGAGCACCAAAAACAAGTGAGAAAACGAAGCACCCCAAAAAATCCTATCTAACAGCATTGCTTACTTTTGGTGTGTCAATCAATGGCGATAATAAGGAAACCGATGGATACATACAATAGGAAAACAGGGTAAAGTGCAAGGGCTTTTCTCCTGGGGTTGACCGCTGAACTCATGAAAGGATATGCAGCCCATGAACTCCAAGCCAGTGTTACGCTT
>V300016263_L3_WHPEAkcfEAAARAA-541_1_paired_trimmed_paired_merged_contig_7946
TTTAAGTATCTTGAACCCAAATCCTGATAGTTTTATCCAGAGACGCAGAGGCAATCTTGTTCTCCTGATGATGGCAGGAAACAGCGATGACAGTGTCCGTATGGCCTTCGAGTTTCTGAACCATTGTTCTCGGCTGGAGATCCCATAAGTAGACGCAGTGATCCTCCGACCCGCTCACAATGTATTTACCATTTGTCACAGAAAATGTAGATGTTATGCAAAACACCTTGTTCACATGACCTGTATAGATCTTCAGAAACTTCCCCGCCGCGTAGTTTGACAGCCTGAGGGTGTCATTGAGAGTGGCGACGAGTATGAACTTGCCATTAGGCGAGAACTTGGCGAAGGAGACGGAGGCTGATTTATCGTCAATCAGCGTCTTCAGCAGAGTCCCCGACTCGGTGTCCCAAATCTTACAGGACCCGTCGTGGCTGGCGGAGACGACAAGCGAACCGTCGCGATTGAAGCTCACGGAGGTCAGAGGCATCGAGTGGGCCCGGATAGCGTGGAGGCACTTCCCGGTCTTGACCTCCCAAATACGCATCGTTTCGTCGAAGGAGCCGGAGACGATGAGGTGGGACTGGGGATTGAAATTGACGCAGAAGACGCGGTCGGAGTGGCCACGGAGGGTCTTGACGCACTCGCCGGAGGGGGAGCGGGCATCCCAGATACGGAGGGTCCGATCGTCGGAGGCGGAGCAGATGTAGTGGGAGTCGGAAGACCAGGCAAGGTCGGAGATGCCGTCGGAGTGGCCGAAAAGGCGGCGGAAAAGGGTTAGGGCGGAGGCGGACCAGAGGATTACGGTCTTGTCGGTGGACGCCGAGGCCAGAAGGGTGCCGTCATTGGAGTATTTGACGCAGGCGATGGGGCCTTCGTGGCCGCGGAGGGTCTTGAGGTGGCGGTAGGGCCTGTAAGGCGATGCTTGGCCACTGCCACTGCTTGCCATCGCCTTCTTTGGTACCACAATTTCACCAGCCCCACAGCTGAAGACGGAGTAAGACTTTAATCTCTTCAAATCATAATCACGTGACAATCACGT
>V300016263_L3_WHPEAkcfEAAARAA-541_1_paired_trimmed_paired_merged_contig_7947
AAAGCAACCAACTTCTGCCTCCAACAACCCAAAATTCTGAAAATTCCAAAAAAATTAATTTAAAAAAAAAAAAAAAACAAGAAAGATTAAAAATAAGTACGAAATAGTAAACGATTAATTTTGTCGATCGGCCAATTTTTTCAAACCAATCTCAGCGCTCCAACTTGTAAGGCTTTATGCAAATCCGGCAAACCTACTTTCGAACACGTCACCACCAGCTTCTGCATTCGAGTCCTGTCGTCCACCGCCGCATTCCGTACGCTACCCCAGCTGCACCCACCCTCATCAAGCTCGCAGAGGATCAGCTCCTCCGGCGACCAAGGGTTATGCAGGCACACCATATGTCCAATGCAGCTCATCCCAATCGACGTCACACGATCGCTCTCGCCCTTCAGCTTCTCCACCATTGCCTCTGGCATCTCCCCGACCAACTCTTTACACTCAAACGACACGCCGTTCACTTCCCACACTTTCACGCCTTCCAAATTCTCTGCGCTTCCCACCGCGCCCACTAAGATCAAACGGTCGTCAGCGAATCCAATGACAGCGCTAAAAACCGTCTCATCGGGACGCAGATCATACGGTCCAGACCACGTGCTGGAATCCGGGTCGAACGAGCATGTCACACCGGAGCCTTTATCCATCACGTACATTTTGCTCTCGTCGACGGCGACAGAGAGCCAGGTGGAGGCTGCAGAGTCCTCAAGAACAGCGGGTATCGAGTCGCACATGGTCCACGTTTTTGACACAGTGTCGTACATTTCCACCGACAGTGGATCGTCCTCGAAATCACACGTGCCGCCAGCGACGACGATGCGGTGGCCCACCACGCCGGTAATCGGGTCCGTGCGCCATATCAGTGGGGCATCCACCGTGTGCCACGTGTAGTGCAGTGGATCAGTTGAAAAGGCGAATTTAGAGGGAGAAAGCGCGTAGAGGAGGGAGTTCGAGGATCGGAGGGTGGAGATGGATCCGATCATCGGCTGAGAGTGGATGTCGATCCAAGCGTGCGAGTCGGGGTCGTAGGCACGTGCGGTGGTGTGGTAGGGAGACCTGGTGGCTTGAGCGAGGACAATGAGCCAGGGCTGGACGTTTCGGTGGAAGCGGCGGAGAGAGGAAGAGACGGTGCGGTTCCAGGACTTGGACACATGGCAGGCAGGCACGAGGTGGAGGAGAGGCACGCGGGAGAGTATGGACTCTAAGATGTCTCCGTCGAGTTCGTGAGGTCCTTGCCGGACTTCGGTGTGGGAAGTTTCTGTCCGAGCTTGGTCTTCAAGCTCCTCAGCCGCCATTGCTAATTTTCTAGAGAGAGAGAGAGTTTTTGGGTGGGAAAGTCGTACCGGGATGGCTTACATAGGAATGCTGACCGTAAAGAAAAAGAATATGGAAGTGG
>V300016263_L3_WHPEAkcfEAAARAA-541_1_paired_trimmed_paired_merged_contig_7948
TTTAGAAACTTAACTCATCTGATAAAAATATTGAAAAGGACATTCAAAATTGTAGTGGTTACTCGAAACACCATACCAGACCCAAAAATGGGAAGGAAATAAAAAAAACGAAAACAAGCGAAAACAATGTCACTTCAAATATGTAATTGCTTCAACACATAAGCCATCCACCATTGGAATATGATATGTATCAACTTTCCGGCACACGAAACAAACTGTTAAACTTCGACTTTCAAGCACCATCAGAGTTCAGAGGGAAGGGTAGTCTGTATGTTTGAAGGCATCAGAATATTATAACCATCAGCCGCAGTTGAAACGAGCATGCCAGGAATCTGTGTGTGCCAATGAAGTTCTTTCAAGTCCTTTTGTCCCTGATGAACAAATAGAAGCTGTGGAGGTAAATCTTTTGGAGCATTCACTTCCTCTTTTGTCTTCGCTTTGAATTCTGCCTCTTCCTCCTCATCATTTTCTAAAGAAAGATCCCATATTGTCAGCTGATTGTCAGAAGACGTCACAGCCAAAGTGGATGCTTCATGTGGACTCCACTCGATGGAGGTGATAGGGTGTTTATGGTATTCGAAATGTGCCACTACAGAATCTCCTTCCTTCAGCAATCTAAGATCACGAATGGAAAAGGTGCCATCATCGCTTCCAGATGCCAGCATACAACTAGCCAGCCTATTCCAAGACATAACATTCACATCAGCATTATGCGCCTTAAAAGAAGTTGCTGGTGCCTTCCCTATGCGTATATCCCATATTGCTATATTCCCATCGACAGAACAAGAGGCAAAGACATCAGGTTCTGTAGGACTCCATTGTAAATCCTCCACGCTTGCAATATGTCCAATATATGGGGTAGTATCAACATTCCATGTTGAACCAGATGTAGGTTCCCACAAATGTATATAATTCTTGCAGTCCCCAGATAGAAGTCTTCCAGGTACAAGGGGACTCCAGTCTAGAGCAAACCCTTCATCCTTATGCCCATATTTAACCAATGGAGCCTGGTTAAATACTGAAGAAGCTCCCTGGCTAGCTTCGGTCTCTGACTCCGCTAAGGCATTTAAATGAGAACTGAAGTCCCAAACCTGCACATGACCAGTGTCTGCCCAAGATGCACATATATGTGGATTTTGAGTCATGGCACGTATACGATTCACACATCCTTCATGAGCTACCTTGCGCAACTGCAAAACAGGTGCGCCAGATCCACTTGACTCCTCATCCTCGCTATCATCGTCACTATCACTGTCCTCACTATCCATATTAGAGTCATCATCTACAGCTTTGGCTGGCACTAGCTCGCGCTTTTTCCCAGAAATGTTAGATACTTTAAATATTCCAAGAGAGTTCCAAGCA
>V300016263_L3_WHPEAkcfEAAARAA-541_1_paired_trimmed_paired_merged_contig_7949
AAATGGCTCTGCAGTCAGCCGCACTCTCTCCTCGCTCCGCCGGCGCATCCACATCTCTACCATGCGCCGCCAAGTACCCGATCATTTGCTCCTCCTCTTCTGCTCCCAGTCCGAGCTCCAGCAGAAGCTGCTTCCTTTCGCAGAGGAAGAGTGCGGCGGTGGGAATTGGATTGAGTAAGAAGAAGAGGGGTTCCTGGAAGTGTACGGTGAGGTCGAACTTGGACACTGTCGGTCCCACTGTGAATGTGGGCCAAGTCACGGAGGTCGACAAGGACACCTTCTGGCCCATCGTCAAGGCAGCCGGCGACAAGACCGTCGTCCTTGATATGTATACCCAATGGTGCGGTCCTTGCAAAGTGATTGCTCCAAAATTTCAAGAATTGTCCAAGGAGTACCTCGATGTCGTATTTTTAAAGCTTGACTGTAGCCAAGAAAATAAGCCATTGGCGAAGGAGCTTGGGATAAGGGTGGTGCCAACTTTCAAGATCTTGAAGGACAACAAGGTTGTAAAAGAAGTGACGGGGGCCAAATTTGATGATTTAGTTGTTGCTATAGACGCTGTTAGATCGAGCTAAAACCCTTTAGATTTTCTCCATGAGCTGTTTATAACGTAAAGAAAAACATCCGCCCCGCTGATTATTCTACTTGTATGTATCCATGTGACGTTTTCTTTGAAATTGCAGTGGAAATTTGAATGAAGAAATGTAAGCAGGTCCATAATGTGCCTTCTTAGAAATAGCATACGGTGTTTATATTATAAGGATTTTCTTTGAAATTGCAGTGGAA
>V300016263_L3_WHPEAkcfEAAARAA-541_1_paired_trimmed_paired_merged_contig_7950
CTGGAAACGTGAGCGAGAATTCTCTCATTGATCAAATGGAAATGCCTTGTGAAGATCTGGGAGTGAATAGTCCAACCCAAAAAAGTTCATGCTCTGGACAATTGCCATTGGAACAGAAAAATGATTGTGGTTTTGGAACTTCATCTAGTGAACTAGCTGAAGAAAAGCATCCTTCTGCCTCAGATCATGTACAAAATGATCAGTTACAAGCAATTATTCAAGTACCCATCTGTGGTAGCAATGAACACTTGCAGTCATCTAGTGAAAATGTGAACAGGACTTCTCTTAACAAACAAGCAGGACTGCCTCCTGAAGATCTGTCAAAGACTTGTCAGACTGACAAAGTTTCATGCTGTAACCAGACTACATTACAGGAGATCAATGAATTTGGGTGTGGAAGTGTACACGGTGAACCAGAAACACAAAAAGATCAGCTTGACTCTGTACCTGTTCATAATAATGAAGTTACAACTACTGAAGTAGCACCCAGCTCTATTGTTTTTGAACAATCAAGGCCTTGTATTGAAGCTATGACCCAGGATTCTCCTACTGGACATTTGGAACTACCCCTTGAAGATGCAAGCAAGAGTCCTCCTATTGATAAAGAAATGGAACCACTTCCAGCAGATGTGACCCAAAATTCTAGTCTTGAAAAGACGGAAAAGCCATCTAAGAATGCACCGAAGGATAAGCAAAATCCAAAATCAAGAAAGAAGAAATATGTGTCAAAATCTTCCGTTGGCAGTGACAGAGTTCTGCGCTCAAAGACAGGGGAGAAGACTAAAAATCCTAAATTAAGTAATGATGTTTCAACTCTTGAATCAAGTAATAGTGTTGCAAATCCAAGTAAGGTTGAAGGCAAAAGAAGGAAGAAGAGAAAGAAGAGACAACGGAATAAAGTCATAGATGATGAATTTTCAAGA
>V300016263_L3_WHPEAkcfEAAARAA-541_1_paired_trimmed_paired_merged_contig_7951
TTGATATTCAACGTGTGATCAATTATTGAACATATCAATAAATATCCTCGTAACGCCGATGTTTTCCTAACCAAGAAGAAAAAAGTTGAATATAAACAGGAGCAGCAATCAGTTTCTTAAATAATACACGACTCAAGAACAAGTGATACAGTTTCTGATGGGTCTCGATGCTATATATGTGACCAGACCTTACTGATGCAAGAAGAGAAAAAACATAATATTCTATCACGTAGATGGAGAGAGTTTGGTCTTCAAGTAATGAGTTATTAAAATACTCTTATAACCTTATTCCACACTCATGCACCATCAATCATTTTAGGAGGAACATCTTAAACCAGTATGCCGAGTACTTGAGGTACCTTTTCATTTTATTTTTGTAGTCAATATAAGTGAGCCCAAATCGAACAGTGTAGCCTGAGTCCCACTCATACACATCCAGAAGTGCCCATGCAAAGTATCCCTTCACCTTAACGCCCTCCTTGATGGCTTTCGAAAGATATTGAAGATGTTGATAATGGTATCTAATCCTGGTACTATCCTTGAGGGCAGTCTTAATAGGCAGGGAGCTATTATTTGCCTCGCCAACACCATTTTCGGTAATGTAAATCTCCGGGTCGTTGTAATTTTTCTTTATATGCAGCATAAGCTCTCGAATTCCCCTTGGGTAGATGTACAGCCAGCTCAAAGCAGTCGGTGTGCCCAAAGGAACCCCATTTTTCTCCGTAGAGAGAGCGGTATTCATGTCTCCAAAGAAACTTTGGTTAACAGTTGTAACAGTGGAGAGCGAGGAAGCATCTGCATAAGTACTCGTGTAATAATTGACACCAAGGAAATCCAGGGATCCTTTAAGAAGCTTTGATTCTGCTTTGCTGAATTTAGGCAACCGATTTCCCACCGCAGACCTCATAGTTTTGGGATACTCACCGAATGTAACAGGACGAGCAAACCAGCCGAAAATAAAATCAAGAGACTTAGAGGCCGCCCTCTTACTTGCAGCTGTTTCAGATTTTGCTACATACCAGAATGTCACAACCGTAATCCCAATTTGTCCTTTCTGAGAGGCCTGATACTTGTGCCTGTATATCTTCACAGCGTGTGCATGAGCAAGTAGTAGATGATGACCAACAATGTAAGGCTCAGTGGCAGAGTTACCAGCAGTGCAATTTCCGACATAGTTTGAACATCGACCGGGTGCATAAGTACCGCCATTGTATCCATTAACACAATATGTAATTGGCTCGTTCAATGTCACCCAATGCTTAACACGATCCCCAAATGTTTTGAAACAAAAATTGGCATAATCTTGAAAATCATTCACAATCTTAGGGCTTAAAAATCCACCGTACTCATCTTCAAGTGCTTGTGGTGTATCCCAATGGAAAAGGGTCACAAAAGGCACAATTCCATTGGATAAGAGCTCATCTATCAGATTGTTGTAGAAGTTGACTCCTTCTTGGTTCACTCCACCTTTAATTGTACCCTTAGGTAGTATTCTTGACCATGAGAAAGAAAATCTGAAGGAGTCCAAGCCGATCTTTTTTATCAATTTTATGTCCTCCTTATAGTGATTGTAAAAATCATTGGCTGCATTCCCATTGCTACCATCCGAAATTTTTTCTGGATGTTCCCTAGTGAAGGTATCCCATATACTTGGTCCCTTTCCGTGAACAAGAGCTGCTCCTTCAGACTGATAAGCAGCTAAACCGGCTCCAAAGATGAACCCAGGTGGGAAGCTAGTTCGATTAAATGGCCTCGAATAATGACTCGGTTCAACTTCCACAGCAGCACTTGCTAACAAAGCAAAAAGCACGAGGATGAAGCAAAAAAGAAGACGTCCTCCTTTACCACCCAACATGTTTCTACAACTCGTTCTCTTCGGCCGCTCAAATACATTGAACATTTTGGAATACCACCTTCAACCTCTCAAGTCTTATCATATACTATATACAGAGAGAGCCCGGAAAGGATCCTCTCAAATTTCTGTACTTTTTAAAAATTATAATCATTTTAATCGTTTAATCAAATTATAAGAACTTAATTAATGAATTGAGAGGATTTGATAGAAATGAAGTGGAAATGATCATTTTCCAGAAAGTCCAAGACGCTGCAGACAGGTCACACTCCTACGTTATAAAA
>V300016263_L3_WHPEAkcfEAAARAA-541_1_paired_trimmed_paired_merged_contig_7952
AATTGTGACACCAATTATTGGGTTGTCAAAGTACCAATTTTAGGTGTTCACACCAAAGAACATTGTTTGAACATCAAAAGTCACTTTTTTCGTTTTTGTTGATTACGAAAAGATAACTCTTTTGTTAATTTAATCTAGAAACATATATATGGAGTAGCTAGTGCTCGTATTCTCCTACAAGGGCAATGCGTGATGATGAGTCATTGGTTCACATTTATATTCCATAACGTATTATTAACAGTTGGTAATCGCTTATGTATAAATGCTAATATAATTCACACATACAATTAGATGCATACCACTGTACAAAAACCCGACAAGACACGATAATCTGCTGTTCAAACGGCTATTGGTGTCGGTCCCAAGCCTACCCACGCACCACCAGATGGTAACAGCAACAACTGTCCTGGTTCAAGAAATGGGTTCCTACATTGAGTCGACTCGGCTGACTCGTTCCTACACATAAAAACCACCACTCTCTTCTCCTCTCGCTTCTCCTGCATCTCCACAAGCCTAGCCTTCGTCTCCTTCACCAACTCCCACAACCCATCATTCCTCTTCCTGTTCACAAACAATAGCATCAACTTCCCCTTGCAACTCTCCAGCCTCTCCAATGCGTCAATCAACCGAGTCAACTCATCCGAACTCAAACCCTCAACTGAGTCGATTCTATCTCCAACTTCCTTGACTCGGACAACAATTTCACGCTGAATCGACCTGTAATCTTCGCCCGCTGCTCTCACCACTTCGTATACCAAATTGTTCTTCTGAAGTTCTAATGAATCGGGTGCGTCGCAAATTCGTACCACAAATTCCACAAGCACTTCAATCTCCATTGCCAAATCCGAGTCCAAAAGAGCAAGTGCCTTCTCTTCCTTGTCTCTTTTATTACCATCGGTTTTTGTCGAATTGAGATAATACCCAATTGCTCTAGACACCATGAGATTCTGCTCGATCACACCGGCGTACCATCTGACCCAAGATGAATATTCCAGCATGCACAAATCGGAATTGTCACAAAACATGGAGAGATTCAAAAAATTGTATCCCCCAAAACAAGGGTAATAAGCAAGCTGGTCTTTGAGAATAAAAGACCCTCTTGATATAATGTTATGAATTGTGAGGAGGCATTTTAGGGCAACAAAGGCGCTCCGAGTGACGTGGAGTCGGTCCATGAGGGCCTCGATGCATGCGCATGCAGTGAGGCGGGAGGAAAGCCCTAGGGCGAGCACGGAGGCGATTCGTGTCTCTGAAGGCGGCCTTGACGGGTCATGGGTGGTGGCGCGGAGGACAGCGAGGTGTACGGAGACTCGGCTGTTGATGCATAGAGTCGCTTTGAGGATTGAGGCTTTGTCTTTCAGGATGCCAATGAATTTGATTCGGGCCATTGCGAATGAAGAAAGAATGGGAAGGGTTGAGTAACATTGAGGTGGGAGGGCAGAGAAAGATATAAAATGACAGTTGGACGCGGTTTTACTATTTCATGGCGTCCGTGTGTGTGCAAACTATGCATGGATCTTACTGTGTGAGGAGAGAGCTTTTGACGCTTTATAATGTGTTCATACGCTTATGTGCAAGTTGGAGCGCGAACATCGCTTTACTAATAAAACTATATGGAAAACCTCCTCTTAATTTTTTGGAGTAAATATAGAAGAATTATAGATAATATCTGTATTTTCCAAAGAAGTTAAAACTATTTACAGAACTGTTTACATAAAGAAAATAAAAAAAGTCTAGAAGTATATATGTTCTAAATGAGTTTGCGTATTTGTTGTAT
>V300016263_L3_WHPEAkcfEAAARAA-541_1_paired_trimmed_paired_merged_contig_7953
GGCACGTCTCCTTTCTCCCTAGTGTATACTTCTGTCCCCAAGCATGTAGTGCACCTCATCAAGCTCCCTAAGGGTCTAGGTGTGAGTGTGGCAGGTCAAAAGATGGCATAAAGTATTCAGGCTATTAAGGCAGAGGTTTATGAGCGTCTGGCACAAACAAATGCAAAATACAAAGCGGCGGCTGACCAACATCACCTTTCCCATATGTTTCAGGTTAGTGACGTTGTTATGGTATTTTTGAAGAAAGAACAATTTCTAGTCAGGACTTACAGCAAGCTCAAGCCTCGCAAGTATGGACCTTATAAAATTATACAGAAGATTCATGATAATGCTTATGTTGTGGATCTTCCTTCTTCAATGGGCATTTCTCCTACCTTCAATGTTACTGATTTATTTGAGTTCCATTCGGATGATGAGCCGTTGTATCCGGATGCTAACTCGAGGATGAGTTCTTTTCACAAAGGGGAAACTGATGTAGAGCAGCTAGCGGAAAAGATAGAAAAACAATTGGAGTGCCGCAAACCTGAGAGCACAACAGCAACCAAGTCTAATAGTTTTTTATTTTATATTTTCGTTTCCCTTTTAGCCCTTCTAAAGTTTGTTTTATTGTAGATTATAAACACACCTTCTTGGCATATTGTTAGGGGCCTTTTGATTTTCCATTGAATAAAAATCAAGATTAATTCTCTCAAGCTTCTGGTGTTCCAGATTCTATCTAAGGATGACCGTTCGTGATCCCTTTTCTTGTGATCTTTCCCAATAGAATGCAACCAATCCTACCTTTTTGTTCCAATCAGTCTCCAAATCAACATCATGAAGAGCTTGCATGCAATTGGTAAGTCAAGATGTCACAAACAAATCACGTGATGTCATGTGAAATAGTTGAGACACAAAGTGACGGGTGCTAGGCTTGGGACACCTATCTCGGTTACATGTAAATTTCCCAACCAAATATGACCATGAGTATTGAGTTGTGACTTGTGAGCTGAATAAAGAAGTTGAGGATTTCAAGTATTCCAGTTTTTTTTTTTTTTTTAAAGCAACGATGGTAGATTCCATAAATAAAAAGTGGATTACATCAAAAGTCGGCAAATAAAACCTCCATATCAATTACATTCAGACGAAATTAAGCTAGGTATGAAATCAGGGAGCCCCTCGAACCAGGAGCAATTCACCGAAATCATGTGTAGAGCTTGGCGGGCCAGGCGATGAATTATTATATCCCAGTTCAATCTTCAACTAATGGACTATATTGGACTTAGGGCTTTCGTTAATTTTAGCTTAATATTCATTTTAACCGTGTCAAATTCACTC
>V300016263_L3_WHPEAkcfEAAARAA-541_1_paired_trimmed_paired_merged_contig_7954
AATTTCAATTTCACATCCAACAACAATGCCGGCCACAGGACCTGATATTCTGACAAGAAATTACAATTAACCTTTATACAAGGAGTGCCTACCACAATGAGAGACGATAAGTGACAAATACACGATCGCCTTCATGACTACCACTCCTTCCAGGCTTGTGGCACCTAAAGGAAACTACATACACTAATACCGCCGCCTCACGCGCCTACCATTGGGATTTGCGGATTCTGCTACGGTCCCACCCCCATCTGCTGGCAAATCTAGCCCGTATATGCTGCTACCACTCCTCTTCCGGCTTGACAGAAGACTAGAATTGTCATCAACCGATGCAAATGTCTCCAGCAGCTCTACCAACATTGACGGGCAGCTCTCTTCGAGATGCTTGTACCCATCTGATTGCATTACGGCTCCCAAGTTTGACGGATTTGCTGCAAATTTAAGACAGACATCCTTGAGCTGTCGACATTGATGCTGTTCGGCAAGAGCAAGTGTAGTCGCCACTGTTTCAGTAGTGATTTCTTCACACAACTTTGATTCACACAACAATTTCAGTCGATCTAGATTATACAGGTCTGCAGTTGCCAACAGATGCTGCACCATGACAGTGAATGTGCACAAAGGTGATGAGCCCATAACTTCATGTATATCAGGAAGTTTGTCTGTGTAAATAAAGAGAAGCATTGCCTTAAAGATGAAGGGCTCAACATCTTCCACAACTACTTTATCTACGTTACAATCCCCGACAAGTCCATAAAACTGTGCTCTGAATACACGAGACCTAGCAGCAAGAATCAACTTGTGAGCTTTAAACTGTTCAT
>V300016263_L3_WHPEAkcfEAAARAA-541_1_paired_trimmed_paired_merged_contig_7955
ATTAAAAACGAAATGATTATCAAACAGGGTTTAAAGTATAAAAAAATCTTGCACTTCATTGTTTCCAAGAATAGGTGAAGATATTTTTGGAATTTAGGCTTGCTGTTATCTTTGAAAACATAGAAACCGGACGATATTCATACATGAACAATATGTGAAACATGAAGTTAAAATCCACAAGTAGAAAATCAAAAGGATTCACATTGAAAGGCAAAGTAAATACAACATAGCAGAAATTGCAAATCCAACCGTTCCATTAGCTAATACGCAAAGAAATTCCGACAACTAGCAGCTGATATGATAACAGAAGGATTTATGTTTGTGCTGCTTGTCTAAACCTTCTACATGACATTTCAATCTTGCTTCTGGGTTGGCACAGTCTGTCTCCAGAATCCTGCCAAGACACTACCCAAGATTGAATGACAAACGCTGGAAACAGCACATGGTACCGCAGTTAGAGGGTTTCCAAATTGCTGACTGGCTAGAACAACTCCAAGCACCGAATTCTGCATGCCAACCTCGATGGAGATAGTCCTTGATGATGCGACACCAATCCCAAGCATCCTTGAAAGGATGTAACCGAAGAAAAATCCACTTGCATGAAGAAGAACGGCAGCTAGCACCACTTGTTTACCAGACGTAAGGATTGCAGAAGAACTCTGGGCAATTGCATTCCCACAAAGAACAGCTACAGTTGCCACAGCAATGGGTGGCATCAAAGGGGATACAAATTTAACCAGGCCTTGGAAATACTGATTCAGAAATGCACCGGCCAAAACAGGGAGAAGCACAACCTGCAGTGTTGAGAATAGAAGCCCAGCAGCATCCACTGCAACATATTGACCGGCAAGTTTAGCTGTGAGAAAGGGGGTCATGATCACAGCTGATAAAGTGCTTGCTGCTGTCATTAAAACTGAAAGTGCCACATTTCCACGTGCAATATAAGTTACAATGTTACTTGCTGTTCCACCTGGGCAGCAACCAACCAATATCAAACCAGCTGCATAATACGATGGCAAATTCAAAAGCTTGCTCACAAAATATCCTGATAAAGGCATCACCGAGTACTGAAGAAAAAAGCCAGCAAGCAACTCCTTGGGCATAGACAACGCGCCACGAAGGTCGTCGAAAGTGAGGGTCATGCCCATGCCGAGCATGGTCAGTGTTATGCCTAAGATGGTACAGTTGGGTGTGACCCAATTGAAGGAACTCGGTTTAACGAGCCCCAGCAGGCACCCCAANNNNNNNNNNNNNNNNNCACAGACTCGCCAACCAGTTCAAACCAATCCCTGAAACTCCTGGTAGCATTTGCATTGGAGCTGTTCGACGAAATGCCACAGTGGAGCGGAGCTAGTGATAAACGTTCGTTCTTGGCAGTTGGTATGGGTGGAAAGGGATTCGAGGGTAGATGCCATGTGGGTTTGCTGGGAAATTGCGGTAGCGAGTTGCAATGGGATCTTAGAGCGCGTTGACTAGAAGGAAAGGAGGAAGGAGATGTGCTGGTGTGGTGAGAGAATAGAAGTGAAATGGGGTTTGGTTGGAATCTGAAGCCTGTAATTCCATGGTGATATGAGAGTGACGGCTGCATTTTCTCTCGATCTGTATCTGTAGCTGTCTGGTTACTTGCTTTGCCTTCCAGGCGTTGACAGTGTTGTGTAGTGT
>V300016263_L3_WHPEAkcfEAAARAA-541_1_paired_trimmed_paired_merged_contig_7956
AATAAAGAGGCGTCGAAAAGGCAATAAAAACTAAAAACGACATGGTTACCATTTTCAAGTGCCATCCGTTGTTGGAATGGAAGTGCCCCGTTACTTTAAGAGAAATCTAGATCTCGACTGCCATGTGCATGTTAGATGACGAAGAGCCGGTTGCAAAACACTGTAAACACCTGAAAGCGAAATCAGGTACTCACTAGCCGGAGAGGGAGAGGCAGAGGGAGAGGGAAAATGCAGTCGTCACTCTCGTATCCCCATGGAATCACAGGCTTCTTCAAATTCCAACCGAACCCCATTTCAAACCAATCGCCACTGACATCCAAATCATTCCCCTTCTCTCACTACACCAACACGTCTCTTTCCTCCTCTTCTTCCATTCAACTCGTTCTAAGATCCCACTGCAACTCGCAACCACAATTTCCCAGCAAACCCACTTGGCATCTACCCTCGAATCCCTTTTCACCGATACCAACAGCCAAGAACGCACGATTACCACTAGCTCCGCTTCACTGCGGCATTTCGTCGAACAGCTCCAACGCAAATGCGACTAGGAGTTTCAGGGATTGGGTTGAACTGGTTGGTGAGGCTGTGTCGACTGCATTTCCGATTTGGGTTTCTTTGGGGTGCCTGTTGGGGCTCCTCAAGCCGAGCTCCTTCAATTGGGTCACACCCAACTACAACATCTTTGGTTTAACACTGACCATGCTCGGCATGGGTATGACCCTCACTTTTGCCGACCTTCGTGGCGCCTTGGCTATGCCCAAGGAGTTGCTTGCTGGCTTTGTTCTTCAGTACTCGGTGATGCCTTTATCAGGATATTT
>V300016263_L3_WHPEAkcfEAAARAA-541_1_paired_trimmed_paired_merged_contig_7957
TTTTTGCAAAGTATACCCAAAAATACATCACGAAAGTCGCACTGCCTATGCTTTAACACAATGGCCTTTTGGATGGCAATAGTATTGGTCTTACTTTGCATATTAAAAAGAAACATACTTTGCAAAAATGTGGCAAAATCAAACAGATTGGTAGAACTTCAGGTCATCTAACATGACTAGCTTAGTAAAATAGTCTAGATTCAACACTACCGAATCGAAAACAAACTGAATAAGATTTCTCCCAAAATTCCGAAAACTAGCACAGTAGGAAACACACATAGCAAAATAAACCATAACAGCTGCAAGGTTCACTCAT
>V300016263_L3_WHPEAkcfEAAARAA-541_1_paired_trimmed_paired_merged_contig_7958
CATTGAATGAGAATGATTCACAAGATATCGTCATATACCAAGTCCTAAATGAACCCATGTCTCTCATCCCCTCATTGTTGCCACAAAGATACCCAATCAATCGTCAACCAAATCGCCTCGAACCCACAAAGAACATTGGAAAAAAGCACTATAGAGGCGTGAGGAGGCGTCCGTGGGGCAAGTACGCAGCTGAAATCCGTGACTCTGCACGACAAGGTGCGCGTATGTGGCTAGGAACATTTAACACGGCTGAAGAAGCTGCCTTGGCATATGACCGAGCAGCTTTTCGAATGCGTGGTAGTAAGGCCATGCTTAATTTCCCAGCTGAAATTGGGGCTGCATCTTCTTCACCAACATCATCAGTTCATAAATTCAGGCCAAGTTTTAGTATACCTTGCAGCTTAAATAGTAAAAGCAGTACTACTACTTCAGACTCAAGTGGAAGTTCTAGTATGCCTTCAGTTGGGACGCCAAGATCGGAATCTGA
>V300016263_L3_WHPEAkcfEAAARAA-541_1_paired_trimmed_paired_merged_contig_7959
CCAAAAACAAAAAACACAGTAAAAAAAATTACCAAATTGGCGAGCTCAAGCTCCCAAGAGAGGCATTACAAACCGTAATAAGACTAAGAGAGAACACTAAAATACATTTATTTGCTCTACACACATTACTAGTGTTTTGCAACATTCCAATGAGGCAAAGACCATGTTATATATACAAATGCAGCTCCTACTTTCTTGGGATTTTGGCCTCCTATTGGCATTGGGAAGATTTCAGTACCTCAGGGTTCGAGAAGCTTGCTTGCTCAGCAAATAACGCAAGAATTTGGATTCTCTTCCATGCTTTGCACATGGTAATATGTAGTCATGTGGGGGTTGTACGCTTTGTATGCCTTGACGAGCTCTAAGACGGGGTCTGGCTCTTTCTTCTTCTCTTCTTCTTTCTTTGGCTCCTCCTTCTTCGCTTCTTCTTTCTTCGGTTCTTCTTTCTTGGCCTCCTCCTTCTTCGCCTCTTCTTCTTTCTTTTCTTCTTCTTTCTTCGGTTCATCTTTCTTGGGTTCTTCCTTCTTTGGTTCCTCTTTCTTAGGCTCTACTGCTGGTCCTACTGAGATTATATGTGTTTGCCAGTATTTGCGCAACTTGCTCACTACA
>V300016263_L3_WHPEAkcfEAAARAA-541_1_paired_trimmed_paired_merged_contig_7960
CAATCCTTAGATCGTTGGGTGAAGACCCATTAAGGAAGGAGCTTCTGGGAACACCTGCTCGTTTTGTGAAGTGGTTGGTGAGCTTCCAAAATAGTAACTTTGATCTGAAGCTGAATGGCTTTGTTTCTGGTAATGGAGATAGCTTGCAGGAAAAGCATATCCATTCCGAGCTGAACTTGTCTTTCTGGTCTCAGTGTGAGCATCATCTACTTCCTTTCTATGGTGTTGTGCATATAGGATATATGTGCACAGAAGGATCCAAACCCATCGGAAAATCTCTTTTACAATCGATTGTGTGTTTTTACGGTTTCAAGCTCCAAGTACAAGAAAGACTCACGCGACAGATAGCAGAGACAGTATCACCACTGTTAGGTGGAGATGTGATTGTGGTTGTGGAGGCTAGCCACACCTGTATGATCTCTAGAGGGATCGAGAAGTTCGGAAGTAGTACAGCAACAATTGCTGTACTGGGTCGATTTTCAACTGACCCTGCTGCAAGAGCCAAGTTTATGCAGGGCATTCCAAACACTGCCGTTTCAGGACGATGATCCTAGTTCATCAACATATTTTATTAAGATATCCATTTTTCTCGAGCAATTTCTTTGCAAGGCATTCGGTTTAGCCATTGTACCCCAGCTTGACCGTGATAAGTCGAAAGATCAAGTAATCTCGGCAGTCTTGCCCATTTTTCATGTTGTCAGAATTCATTAGATGACTCCAAAGTTTTGGTCTTTGATCTTCTACTATCTGTAGCATAAGCCCTTGCAAGATTCCAAGCCTGTCTTTGTTTCATCGACTTTATTTTCTCAGTGCTTTTTCTTTGTTCCTTTTCTGGAATACGATGGAAGAAATACTGAAAACAAATAATGCGTTCGACAGTTTTTTCATTGATTCTATGTATTCACCAAGCAACAGGAAACCCATACTACTACTCGAGCAAATGTATTTTCAAGTATTTGAAGATCTTCGGAAAATACGCGTAAATAGAACTTTGAGTAATCTTCATCCAATTTAGCAGTTAATAAAACACGTTTTAGTGTCCGTTTTGTGCCCCTTTGTTCACTGCCGTATTCAAAACTCGAAACAGAGTTTGCACGGATCAAATGCAGAGAATGAACAACATTACCAACGAAGGCCTTCGCTTGAAGC
>V300016263_L3_WHPEAkcfEAAARAA-541_1_paired_trimmed_paired_merged_contig_7961
CCAAGCTCATCGATCGCGCCCTCCAATTGGGCTCCGTCCTCCTCGAGGCGGCCAAGCGCTCCGCCAGGAAGCGCGCCTCCAAGCACAACTCGCTCGCCTGGGTTCTTCCTCCCGACCTTACTATCAAGGTCTTTTCCATGCTTGATACACAAAGCCTATGCTATGCTGCTGCTACTTGTTCAATGTTTAATAAGTGTGCCATGGATTCCTCTTGCTACGCCAATATTGACTTGACAACAGTTGTCCCAAAAGTTAACAATGCGGTAGTTTCCACAATGATTCACCGAGCAGGGAAATCTCTCCAGTCTCTTAAGCTTGGGGTAGTTCCAGGCCCAACTACGCCAATTGGATCTTGTCAACCGTTAGTTTATACCATCAGGAATTCTGTAGATGTATCCAACTTTTCATGGAATGATAAGAGATCCCGACAAGGGAAGGAGTCATCGATTCTTAGTAGGTCCTGTTTAAGCCCTTTAGGCGCGAACAATGGTGCTCCAGGGATTCTTCTAAGAAGGTTGCACCTTTACAGTATTGAAAGAATGGATAATACGTCACTCTCTGGGGCCCTAGGTGCTTGCCCATTTCTTGTTGATTTGGAGATTGTTGGCCTTCACGTTGAATTGAGGCAAACACTGCTGTCAGTGAGTGCAAACTGTCAATCAATAGAGCGTCTGTTCTTTGAATCTTCAAAATCAGGTAGAGATGACAGTTTGAAATCACCAACTTGTGTTGATCTGGTGAACAATTGCCCTCATCTAACATCATTGGCCCTCAGAGGGTTTAAGTTACATGATTATAAAGTTCGTATACTTCTTAAGGGATTTAAGAAATTAAAGTACGTTGATTTTTCGACTTCCTACTCGATCACTGGATCATTTTTAAGGAACCTTGGAAGCAGCACAGGTGGGAATCTGCTGGAAGTCTTGATTCTACGGGATTGCATGCATCTCAAAATGGTGGAGGCGACTCGGTTGTTGACAGCTGTTCTTGCTGGGGATTTCAAGTTCCTTAGACATCTTGATATATCTAACAGAGAAGGTTTGGCATCTGAGGATGACTGGATTCAGAGATGCCACACCTTAAGCACCATTCCCTTGAAGCAGGTGTTAGAAGAAAGGCCTAATCTCTGTCTGCTGGCTGAGCTTCCACCAGAAGGAAGTTACCCCGACATGGACCCAATGTTTGACAGTGAGCCATATAGTGATATCAGTCTGCCATTGGCATCGCAGATGAGCAGTCCTTTATCTGATGGTTCAATGTTTGTGAGTTTTTCTGAGAGCAGTTACAATAGCGATCATGGTAGTGGCAACGAGGATGGTCGAGATGTTGGTTATGTAATTTATGATGAAAGCTCAGACGAGGTGGACTATGTGGCCGTGTAGGACAAAACCAAGCATGGCAATGATAGAATCTTTGGCCACCAAATCCATTCAT
>V300016263_L3_WHPEAkcfEAAARAA-541_1_paired_trimmed_paired_merged_contig_7962
CGATTTGTAGAGGATGGGTCTCTTGATGATAATGTCGAGTCTTTTTTATCCCCTGATGATGTGGATCATAGAGATGCTGTTGGTCGATGTATGGATGTCAGCAAAGGGTTCGCATTTACAGAAGTAAACTCTATTAAAGCAAGCGCAAGCAAGGTTACAAGCTGTCATTTCTCATCAGATGGAAAGTTTCTTGCTAGTGGGGGCCATGATAAGAAGGCTGTTTTATGGTACACAGATACACTAAAGCCAAAAAGTACGCTAGAAGAACATTCAGCTTTGATAACTGATGTTCGTTTTAGTCCGAGCATGCCACGTCTTGCAACGTCTTCATTCGACAAGACTGTCAGGGTCTGGGATGCGGACAATCCTGATTATTCTCTCCGTACCTTTATGGGACATTCGGCCTCTGTTATGTCATTAGATTTCCACCCAAATAAAGATGACCTCATCTGTTCTTGTGACAGTGATGGTCAGATACGCTACTGGAGTATTAACAATGGCAGCTGCTCGAGCGTGTTCAAGGGTGGTACAGCACAAATGAGATTTCAACCCCGTGTTGGAAGATTGCTTGCTGCAGCCGCTGAGAATGTTGTGTCTATACTGGATGTCGAGACTCAGACTTGTCGACATTCATTACAGGGGCATACTAAGCCTATCCATTCTGTGTGTTGGGATCCTTCTGGCGAGTTCCTTGCATCTGTCA
>V300016263_L3_WHPEAkcfEAAARAA-541_1_paired_trimmed_paired_merged_contig_7963
ACAGCAAACACAGCTGGGCCTTCCCCGAGTTCAGCCCCTTCAACTCCCTCGACTCACACTCCTGGAGATGTAATCTCAATGCCTGCCTTGCCCCATAGTGGTAGCTCCTCCAAGCCTCTGATGATGTTTGGCGCTGATGGTACTGGTACTCTTACATCACCATCACATCAGTTGGCTGATATGGATCGATTTGTAGAGGATGGGTCTCTTGATGATAATGTCGAGTCTTTTTTATCCCCTGATGATGTGGATCATAGAGATGCTGTTGGTCGATGTATGGATGTCAGCAAAGGGTTCACATTTACAGAAGTAAACTCTGTTAAAGCAAGCGCAAGCAAGGTAACAAGCTGTCACTTCTCATCAGATGGAAAATTTCTTGCTAGTGGGGGCCATGATAAAAAGGCTGTATTGTGGTACACAGATACATTAAAGCCAAAAAGTACGCTAGAAGAACATTCAGCTTTGATAACTGATGTTCGTTTTAGTCCGAGCATGCCACGTCTTGCAACGTCTTCATTTGACAAGACTGTCAGGGTTTGGGATGCCGACAATCCTGGTTATTCTCTCCGTACCTTTATGGGACATTCGGCCTCTGTTATGTCATTAGATTTCCACCCAAATAAAGACGACCTCATCTGTTCTTGTGATGGGGATGGTCAGATACGCTACTGGAGTATTAACAAAGGCAGCTGCTCGTGCGTGTCTAAGGGTGGTACGGCACAAATGAGATTTCAACCCCGTCTTGGAAGATTTCTTGCTGCAGCTGCAGAGAATGTTGTATCTATACTGGATGTTGAGACTCAGACTTGTCGGCATTCTTTACAGGGGCATACTAAGCCTATCCATTCTGTGTGTTGGGATCCTTCTGGCGAATTCCTTGCATCTGTCAGCGAGGACTCTGTAAGAGTTTGGACACTTGGAGCGGGAGGCGAAGGGGAATGTGTTCATGAGTTAAGCTGCAACGGAAATAAATTTCATTCATGCGTTTTCCATCCTACATATACTTCACTGCTGGTCATTGGCTGTTATCAGTCACTGGAGTTATGGAACATGACAGAGAACAAGACAATGACTCTATCGGCACATGAAGGACTTATTGCTGCCTTGTCTGTGTCAACTGTTACGGGTTTGGTTGCTTCGGCTAGTCACGATAAGTTTGTCAAGCTCTGGAAGTGAAATGGTCACTGTGATTAACTGAACTTCACAGATTAGGAATAGGTTTCAGCCAGTCTTGGTCAACGCTTGTAGTTTATGTCTT
>V300016263_L3_WHPEAkcfEAAARAA-541_1_paired_trimmed_paired_merged_contig_7964
TCTCGTAGTGTGATAAGACGGTACGGAAGTGTTAAGCCATGAGATGATCAACCTGCAGTAGGTTTGCATTGGATTGGAATATTCTTTTGGTTTCTGGGATGTGCTGCTGCAAATGGATATTCAAGCTCGAATAGGAAGCTTATCATCCTCCTCTCACAACTTTCGGACCTCTCGAAAACATAACTCTTCATCTTCTTCTCCATCATCTTGCTACTCGCCATTGAAGCTCTTGTGTTCCAGAAGGGATTCTCAGGAGCCCCAGCAAAACGGTGACAACAATGGTGATAAATTCTCAACAGATTGGGACAAGGCATGGG
>V300016263_L3_WHPEAkcfEAAARAA-541_1_paired_trimmed_paired_merged_contig_7965
TGATCAACCTGCAGTAGGTTTGCATAGGTTTGCATTGGACTGGAATATTCTTTTGGTTTCTGGGATGTGCTGCTGCAAATGGATATTCAAGCTCGAATAGGAAGCTTATCATCCTCCTCTCACAACTTTCGGACCTCTCGAAAACATAACTCTGCATCTTCTTCTCCATCTTCTTGCTACTCGCCATTGAAGCCCTTGTGTTCCAGAAGGGATTCTCAGGAGCCCCAACAAAACGGTGACAACAATGGTGATAAATTTTCAACAGATTGGGACAAGGCATGGG
>V300016263_L3_WHPEAkcfEAAARAA-541_1_paired_trimmed_paired_merged_contig_7966
TCGAATCTCATCATTCATCATTGAACAAGAAACAAAACACCAACTGTTCGCTTTCTACACTCCTCCCCTTAATTAGGTTGCTCGATTCTCCTCTCGGTTACAATCGCTAGAAACGGGAGACGAGAGTGCAGAAATCATTTCCCATCAAGTAAAATCCTTCATCTTCAGCAAGACAGAAGTTGCACAAATGACAAGTCACAGGCTCAGAGGTTCTTCAATCGATGCCAATTTTATTAACCATTAAACTTATTGTCCCAATTGATAACAAACGAATAGAAGTTATATAACTACTATTACTAAATAGTAATACATAAGCAGCAGCCAACCTAATCTCTGCCAATCTAAAGAGGCATTTACCAAACCAAACAGCATAACTCTAAACTTTGCCGGACAAGTTTCCAACCTCACAAACAAGTATAAGTGCAAGCGTAAACCACACAGCAAGCTTCACTCTCTTGTGTGAAAGAAAGCGAGAGGGTTGCAAAGAAACCCATTGCCGAGAAGGTTATATCACTGCGCTTCAATAAGACACCGCCACGCAAACTCCCTACAAGCCTACTACTGAAGAACCTATACACATGCTATTGCTAATGAAGCTTCAAGTGTCGAGCCACAGTGAAGCACTACCGAGACTAACGACGCTGGTATTGGGACCTCCATTCCTGGCGGTTGTCGAAGAATAAATACTTCATGTGGCCCCTTGAGTGTTGCAATTGCTTCTTAAGTATTTAGGATGTTCCATCTGAGGAAGCAAGCTCATTTTTATCGGTGTTCAAATTGATATTTGACTGGGATTTGTCACCCGATGTCATTTCATCCTGTTGGTTCCCATTTTTCTTCGCATTAAGAAAGCGACCCCCGCATCCTCTAGCTCTTCTCAATGCATGCTGGTGTCGAGATTCATGCAAGTATGGCTTTCGATTCTTAAGTGCTTTATTTTCAGATTCTGCTTTAGCACGAGACTGCCGACGTCGCAAGATACCATGATACTGTTTTGCATTTACAAACACAGGTTCCTCAACTGCATCTGATGGCAGTGGAACACCTGCTTGCTGGATTCCCATTAACTGAAGATGAACCGTTGGTTGCGCTGCATAGGGCTGTGGAGGATATGGCTGTGTTTCATAGGGAGCAAAGATGCTTCTGTAGTAAGGGTCTGGATAGGGGTAACCTCCTTGTGCCACTGCATGTCCTGTTCCAACCTGTGGAGGTACTGCATACTGCATATTTGGAGTTGGAACTCCAGGATGTGACATTCCAATTGCAGGTAAGGATGAATGAACTTGAGACTCTGAATGACTTTGCTGGTCATCAGAATCACTATTATCAGAATGATCGCGCACAGAAGAAATCATGAGGATGTTGTATGTGAACAGTCCCAAAACAATATGTAGCTTCACTGTCATGTTCCCGCTTCTTAATGTCATACCAACATAACATGCTACTAGTATGCTACAGTTAGATCAAAAAAGAGATTATAGGTTGAAATTAGAATTGTACAATAACTAATATCTTCTATTAGTTTCACCATCTAGATAACACTAAGAAAAGATCTCCAAAACGGAAAATTACAAGCAGACCCAATCTACCAACACCAAGGAATCGAAATTAGTGTGAAGAAAAGAATATCCCTTAAATTCAGCTGCTTATCGATGCCCACAAAGAAGCCCAAAAGCTCGCTGATACAGCAGTATAACCACATATATTTGAGAACCACAAAAAACAGTAGGGGCAATTAGGAGTGGGAATTGGAAACTGATATCGCAGAACCATATCAGCAAAATGAAAGAACAAGATGCAATCAAAGATACGCGATGACATTGATACAACTGCCTTCAAGTATGAACTGCTAATTTCCTAAGTGTAGCTTCCATTTTCAAGCATAATAAAAATACTGGATAGAAACAGATTTAAAAAAGGGGGTTCGGAGGCTTTGTCTCCCTCCAGTCTTCACCGAGAGTCTGAGGAGGAATGGATGTAAAAATCCTTACCCCCATTTCGAAAGGTTTTTTCCCATTTCGAATGCGTGACCACCGGATCACAAGGAGCAATCTTACCATTGCGTCTAGGTTCGAAATAAATAGATAAATAGATCATCATTAAACAAGAATCCCCTCCCTCTACTAATAAGTTGTAGCCACTAGCCACAGCTGCAGATTTGTACTTAACAATTCTTCAATGAATGCCTTAAAACAACTAATTTAACTCATAAAACACAATCTTGGAGGTACCCTGAAAACTCCGAAAAGGCGAAAAAAGATTCACTCAGAGTGTTAACGGGCGAAAGCAAACCCTACCTATCTCAATAATTTCCAATCCAAC
>V300016263_L3_WHPEAkcfEAAARAA-541_1_paired_trimmed_paired_merged_contig_7967
AATGTCCAGTTTTCGCCACAAACCCTCACTCTGTGCTTTGAAAACCCTAGCCCCGACTGCCCAACCCTGTGCGTCGCAGCTCATTTCTGATCCGGCCATGGGGGCTTACAAGTACGTATCCGAGATATGGAGGAAGAAGCAGTCTGATGTGATGAGGTTCCTCCAGAGGGTCCGCTGCTGGGAGTATCGCCAACATCCTTCGATTGTCCGAGTCACAAGACCCACACGCCCTGATAAGGCGCGTCGTTTGGGTTACAAGGCCAAGCAGGGTTACATTGTTTACCGTGTCCGTGTGAGGCGTGGTGGGCGCAAG
>V300016263_L3_WHPEAkcfEAAARAA-541_1_paired_trimmed_paired_merged_contig_7968
CAAAGTGAACAATTATGGCATCCCAAATAAATTATCATGCAGATGGTTTACATGATTTACAAATTTAATTGAAAATTTTAATATGCCTAGCATTACTTTTTAAAAATAATAAAAAAAATCATACATGTTAACCGTTTAGGATCAATAACTAGCTTTTTAAATCTTTCACAAAAAACTTGTTCTCTCTTACCATCCTTCTCGAATTCCGTTCTCACGAATCTCCTCCTTCTATCGACGGCCTTAATATCTTTGATGATGGAAATTTATACTGTAAAAAATCAAGAATCATGTCCTCTAAGCTAGTGATGTAAAAAGCAATCTTGCTCTTCTAAGGTCTTCATCCATTCATATATTTGTGGTTAGATTTCGACAGCCCTTGTTATTCTTTCAGTAATATACTTGAAATTCGAGTTTTTTCAAAAATAAATTTAAATTACATTATTATTAATTTAAATTACATTATTCCTAATTAATCATTGTAAAGTTAAGCCATCCTCTAACCCTTAGATTAAATAATATAGTATCATTGATTGAAAAGAAAGAGGGCTACGGTTCCAGAAATTTTGCTTAATGCTTGAGCAAGATGCCAAGAACAGATTCCCTCGAAAGGGGGTTCAAATTAAAATGACCATCATTAAATAGGACAAAGATTGTCTCTTCCACTTTCGGTATCCTTCCACATATTAATATTTTATATTAATTTTTATAAAAATAATAAAATAAAAATAAATAGTAATATAAAATATTAACGTGATTTAATCGTGATCACAAAAGCATACAATCCTTGTCCCCATTAAATAAGCGAACCATTCATTTTCCTTTTTTATTTTTCTTTTGGCGCCAACGAATTTCTTTGTTACTTTTCCAATCTTCCTTCCATATCAGGCTAGAGTCCTACTGTAACTGTCCTACATATATTCTTTTCACCATTCCTTTTCAAAAAAATTAGAAAAAAGGGACAAATTTACAGATCGGTCCGGCATCATATTCCGTCCAACCGACGCCGTTTCTTTAAGCGCTACTGCGCCGGCAGTGTTTCGAAACGCCACGAAAACTCGCCGTAATCAGCCGAGTCAAAATACACATCGTCGTTTCCGAACAATCCGTCAAACGTACTCGGAGGGGGATCGTCGAACTGCCAAAACTCGTCAGCTCCGGACGTGTCGGACGGAACTCGGACCAACTCGCTCTCCCCGCCTTTCGCCGCCTCCTCGCTGAAGTTCTCCGACGGGGGCAGGCCCAGCTCGTCGTCCGAAGCTTCTAGAAGGTACCCAAGGTTGGGATTGGACTCGGCAGATTCCGATGTCAAGTCAACCACCGGCACCGGAGCCGGCTCAGTCTCCGATGCCGG
>V300016263_L3_WHPEAkcfEAAARAA-541_1_paired_trimmed_paired_merged_contig_7969
TTAATTAAAATTAACCAAATTAATTTTGCTTAATCCTTTAACAAGAACAGATTCCCAACCATTTCCATTTTCATTTTTTCTTTTGGCGCCAACGAATTTCTTTGTGAGTCTGTCATCTTCCATATCAGCCTAAACTCCACTGTAACTGTCCTACATATTTCTTTTCACGATTCCCTTTTAAAAAAATTTAAAACCAACAAAAAAAAATTTACAGATCGGTCCGGCGTTATATTCCGACCAAGCGGCACCGTTTCGTTTCGAGCTACTGCGCCGGCAGTGTTTCGAAACGCCACGAAAACTCGCCGTAATCAGCCGAGTCAAAATACACGTCGTTGTTTCCGAACAGCCCGTCAAACGCATCGTATTCAGATCCGCTATCGTGAAAGTTTAGTTTATCTTGACTTCCTAAAAACAACGAGTCGTAACTCGGAACGGGGTCGTCGAACCGCCAAAGATCGTCGGCACCGGACAAGTCGGACGAAACTCGTACCAACTCGTTTTCTCCGCCTTTCGCCGCCTCGTCGCTGAAGTTCTCCGACGGAGGCAGGCCCAGCTCGTCGTCCGAAGCTTCTAGCAGGTATCCAAGGTCGGGATTTGACTCGCCGGACTCTGACGTCAGGTCAACCACCGGCACCGAAGCTGGATCGGTCTCCGATGCTTGCTCCGTATCCGATGCCGGACGCGGCGACGACTGACAAGAATTTGTTGCGGCAGCTATCTCTTCCTCGAAGCTCTTCATGACGGAGTCGAGATCCTGAATCGTGGGATCGGCGTCCGAGTCGTCGAGAAAACCCAGAAGGTCTTCCCTGAGCCGCTTCACCTCGGCCGAGTCGTCCGAGTTGTCTCGGACCCGCTTCTTGTTATTTGAGGTGTAGTCCTCCATGTGTGAAA
>V300016263_L3_WHPEAkcfEAAARAA-541_1_paired_trimmed_paired_merged_contig_7970
ACTTTCTCTCTCTACATTGTCTCCCTATATAATCCTTCTCTCCTCCCCTTGCCACCACCACCGCATCCACACGCTTCATCTGAAAAACTCACTCTCTCTTGCAGTTGGTATTATTTCATACATGGAGGACCACACCCCAACTAACAAGAAGCGGGTCCGAGACAATTCGGACGACTCGATTCACGACTCAGCCGAGGTGAAGCGACTCAGGGAAGACCTACTGGGTTTCCTTGACGACTCGGACGCCGATCCCACGACTCAGGACCTCGACTCGGTCATGAAAAGCTTCGAGGAAGAGATAGCGGCCGCAACCACTTCTTGCCGGTCGTCGCCGCGTCCGGCATCGGAGACTGAGCCGGCTC
>V300016263_L3_WHPEAkcfEAAARAA-541_1_paired_trimmed_paired_merged_contig_7971
CGGCGTTTTCGGAACCGGGGCCTACCCCGGGTATCCGGGTCGGGTCCTGGTAGATAAGGCGACCGGGGCGAGCTATAACGCGGTTGGGGTAAACGGGCGTAGGTTCCTATTGCCAGCCATGTGGGACCCGCAAACCTCTGCATGCAAGCCGCTTGTGTGACCGACGTGGCAAGCATCTGTAGCGCACGTGATCGTGTAGATATTATTATAATATTATATATTATTATAAAATGTGTTGTACCGGGAGGGTGGATAGGGTTAGGGGGTTTTGTACACACTTCAAGTTTGTCGTCTTGCGTGAC
>V300016263_L3_WHPEAkcfEAAARAA-541_1_paired_trimmed_paired_merged_contig_7972
CATCAATGCTCATCGCACACGCCTATTTGTCGTGCTAAATGTTCACACTGAAAAGTGCTTGCGTAAGTGGGTTATGTGGTGGTAGGTTACGAGTAATTCTTCTGTGTGACCGTCGTACTATCACAAAAAAGAACGTTTGGACCAAAAAATATTTGTAGACCCCTACAACAAGAAGGGCGGTCGTGGTAAAGAATTTTTTTCCATAGAGGAAATGAAGCACATTTTTAATTCTAAACAAATGCTTTTGCTTTTGCTTTATAAATTAATACGTGTATGTGTATCGAACATCAATATTGTGGGGTTTGGATGTGGGTGGTTTACAATCCTTGATTATGTCGACTTTCCTCATGACTACCGCCACCTTGGCGTCTCTCGGTTGTATGTAAGTTTCTCTCTCGAGGATGCGAACCACTGGGCCATTTGGAGCATGATTGGCTAATGTAACTGTCGAAATGTGAGAGCCAAAGTGATCACCAAAATCAACATACTTTGAAGAGCTATGGAAATGGAAGGTTGGGTTTTGGTTGAATCTCCGCTGGCCAAATCAGCTAGCAATGAAGAACCTATTGGGTTCGACCCGGAATCCGACCCCGACCCCGACCCCGAATCTCTTGAAGATTTTAGGCTTGAAGTAAGAGAAGCGCAAAATGTGATCGTATAATCAGCACTTGTACACGTAAACGTACTT
>V300016263_L3_WHPEAkcfEAAARAA-541_1_paired_trimmed_paired_merged_contig_7973
CGACCATCTTGTGTTTGAGGACTTGCTCGCGGTCGACGATTTTGATGGCGACGCACTGTCCGGTCTCCATGTTCTTGGCGAACTTCACCTTCGCAAAAGTTCCCTCTCCGAGCGTCTTCCCCAGCTCGTACTTCCCCACCCGGGTCCTCATCCTCGGCCCCTTCGCGCTCATCTTGCCGCCCTTCCTTACCGCACGTCTAAGATCCCACGGTCCGAAATTTCAACTGGGGTCCCGCGCAAAGGATCTAAAGATTATAACTCAGTGTTTGTTGCAGCTTCTGGGTCGGGCTTGATAGGAAGGAGAAGGGGAGAGAGAGAGAGAGAGAGAGTGGCAGAT
>V300016263_L3_WHPEAkcfEAAARAA-541_1_paired_trimmed_paired_merged_contig_7974
CATGCTCTGCAGACATGCCTGGGGAGAGTATTTTGAATGATTTAGTCACCGAGGCTTCCAAGGCTTCTTCCAAGTTTGGGACGAATCAGGCAAATGTTAGTGTGTTGTATATTTCGGTGTACAGCCTCGCGCAGTGCACGCAGGACCTGTCGGCGACGGATTGCAACCGCTGTCTTCGGGGGACCATAGCCCTACTTCCGAGTTGCTGTAATCGGAAACTCGGAGGACGAGTTTTGTTTCCGAGTTGTAATGTTAGGTACGAAGTCTACCCCTTCTACACGCAGAACGCCACGTCGGCACCTGCGCCTGCACCAGGGCTGCCTTCTCCTCTTCCTCCTCCGACTAAAGGAAAAAGTACAATCCCAACTGGGACAATTGTTGCCATTGTTGTACCAATATCTGTATCTGTGCTACTTTTTGTAGTGGGTTACTGCTGGATAACTAGGAGAGCAAGAAAGAAGTACAATCAAGCAGCAGCAGACGAACCAAGCGGTGAGAATGACATTACTACTGCCGAGTCTTTGCAATTTCATTTTGCTACCATCCAAGCAGCTACAAGCAATTTCTCCGATGATCACAAGTTAGGCGAAGGTGGTTTCGGTCAAGTTTACAAGGGTACACTTTCGAATGGTCAAGAAGTAGCTGTGAAGAGGCTATCAAGGAACTCTGGCCAAGGCATAGAAGAGTTTAAGAATGAGATGGTATTGGTAGCCAAGCTTCAACACCGAAATTTGGTTAGGCTATTGGGATTTTGCTTGGAAGGCGAAGAAAAGATTCTTGTTTATGAATATGTGCTCAACAAAAGCCTCGACTGTTTCCTATTTGACCCTGAGAAACAGGGGCAGTTGGATTGGTCAAGACGTTACAAGATTATTTCAGGAATTGCTCGAGGAATCATGTACCTGCATGAAGATTCTCAACTTAGAATTATACATCGTGATCTCAAAGCAAGCAATATATTGTTAGATGGGGACATGCATCCAAAAATATCTGATTTTGGCATGGCCAGGATCTTTGGGGTTGATCAAACTCAAGCAAACACAAATAGAATTGTCGGAACATATGGTTATATGTCTCCCGAGTATGCAATGCATGGGCAATTTTCTGTCAAGTCCGATCTATATAGTTTCGGTGTTTTAGTGCTAGAAATCATCAGTGGCAAGAAGAACAGTAACTTCTTTAAGACCGATGCAGCTGAGGACCTCGCGAGCCATGCTTGGAAGTTGTGGAGAGACGGGACATCTTTGGAATTGTTGGATCTGTGTCTGAGAGACTCTTATTCAAGGACTGAAGTAATCAGATGCATCCACATCGGCTTACTTTGTGTTCAGGAAGATCCAGCTGATAGGCCTACAATGCAATCGGTAGTTCTCATGCTCAATAGCTACTCTGTCAGTCTGCCATTACCTAAACAACCAGCATTTTTTCTCCAAAGCAGAGCAGTGGGGAACATGCCAAAGATATCGTTGGAGTCCGATCAATCTATCAGCAAGTCATCTCCG
>V300016263_L3_WHPEAkcfEAAARAA-541_1_paired_trimmed_paired_merged_contig_7975
GCGATTTGATTTTCTCAAATCCATCTGATGCTTTCTACTTGTGTAGCAAGAATGCCATAGTTTGGCTTCACAGAAATAATGTCAATAGTTTTCTTAAGTGGAGGTATTGAATGTTTGGTTTCAGACTGACGAACTGCTTTTTATTCTGAAATTTGTGTACATATCATATTACTGTATTAACTAAGAAATTCTAAAAGCAGTTCGCCACTTTGAAACCAAACATTCAATACCTCCACTTAAGAAAACTATTGACATTATTTCTGTGAAGCCAAACTATGGCATTCTTGCTACACAAGTAGAAAGCATCAGATGGATTTGAGAAAATCAAATCGCTGAAAGGGACGACTGGGAGGGACACGGAAGAACATATCAATCCACGGACCATATATTGTCAAGAGCAGATTGTCAGGGGCAGGATATTCCTGCATTTGGTGCAAACAAAGATTTGATCCTCGAGTTGCGATTTATTTTGCTCCCATATGTCCTATGGAAATATCAAAGCGAAAGATCGGCCAAGTCAAAGGTTCTTGAAATAGCCTTGAACCATGAGTCCAGCTTCTTCTTCCTCAACTCTTCATCTAATTTTGGACGGAAAATGGTGGAATTCTTAGTCCTCTCTTCACAAGCGAAAATCTCCTTTTCGCTCCAAACACCAACAGCTAATCCAGCAGCATAGGCTGCTCCGAGAGCTGTTGTCTCAATGTCAGCTGGTCTTACCACTGGGCTCCCCAACAGGTCCGCCTGAATCTGCATTAAAAGGTTATTAACAGTAGCACCACCATCCACTCTGAGCAGAAATTCCCCCTTCTCGTTCTTAGCCTCTCCCTTTTCCCCAGCATCTTTGTGCATTGAATCCAACACATCTTTGACCTGGAAACACATACTCTCGAGCACTGCTCGACAAATGTGAGCCTTGTTTGTAAACCTTGTAATACCAATGCAAACCCCACGAGCATCATCACGCCACCACGGAGCAAATAATCCATTGAAGGCAGGCACAAAATAAACTCCACCTGTGGACTCAACCTGTAAAGCCAAATCCTCAATCTCACTCGCGCTCTTAATGATCCCAAGACTGTCTCTAAGCCACTGAACTGCAGCTCCAGCAATAGCAATCGATCCCTCTAGAGCATAATTTGTCGGAGCTTTAGGGCCAAGTTTGAATGCCAAAGTGCTTAGAAGCCCATGCGTTGACTGAATTATCTCTTCACCAGTGTTGAGAAGGATGAAAGCCCCCGTCCCATAAGTGCTTTTGGCCTCTCCTCTCCTGCAAGCTTGCCCTAACATTGCTGCATGTTGATCACCGAGACATCCAGAGATTGGGACTCCAGTAATTGGCCATCCTGTGTTAATTTTTCCAATAACCTCAGAGTTACTGACAATTTTGGGCAGAATTTTAGCTGGAATTCCTAACGTTTTCAATATGGTACTATCCCACTCAAGGGTCTTGAGATTCATAAGCATAGTCCGCGATGCATTTGAGACATCAGTGACATGTATTCCTCCCTTGACACCACCGGTTAAATTCCAGATTAACCAAGTGTCTATAGTTCCAAAGAGAGCATCCCCTGATTGCACAGCCTCTTTCACCTTATCCACATTTTCCAACAGCCAGAGCAGCTTCAATGCACTGAAATAGGTGCTTATGGGCAAACCACATGTTTCCACAAAATGAGTTCTTCCCCCGGATAATTCTTTCTCCAATTTTCTGCAAATAGAACTGGTACGGACATCCATCCAAACAATAGCATTGTAGAGAGGACATCCAGTGGATTTGCTCCAGACCAGAGTTGTCTCTCTCTGATTGGTCAACCCTATGGCCTTGAGCCCATTGTCCACGTTGTGCCCATCAGCTGTGGCCTTGTCCAGCGCCTTCGCCATGCACACTCTCACACTCTCCAATATCTCCATCGCATCATGCTCGACCCACCCGGCTTCCGGGTAGAACTGAGTGAACTCGACCTGGTGGGACCCAATAGCGCGGGCTGAACGGTCGTAGATTATGAATCTGGTGCTGGTGGTGCCCTGGTCAATCGACCCAATCAACACTTCATCTGGTTTTTTCGACATTTTTGTTTCTGCAAGCTCCAAAGATCCAAACTTTTGTTCTGGATTTCTGAAGAGGAAGAGAACGAACAGAAAGAGTGAGGATTTTGGGAGAAATGGTTTCTTGGGATTGTG
>V300016263_L3_WHPEAkcfEAAARAA-541_1_paired_trimmed_paired_merged_contig_7976
CAACTACTCCGGAGAAGAATCTACATCACACAAACTCAAAACCTAACTCTCCGCCAACAAAGGAGCTCTGTACTAAAAGCCTAAATTCCCAAACAAAAATCCAAATTTTTCACTCCACAAATCAAATTTCTTGGAAAAAATGGAAAATTTGTCAGTATTATTGTTTCCCATATCTGCATTTCCATAATTTATTCATCAATCTTATCTTAACCAATTTAAAAATCTCTGCAATTTCTGAATGTGACCCCATTAATGGTGGTTGGATAAACTTTGTCCACAACCCAAGAAACCATTTCTCCCAAAATCCTCTCTCTTTCTGTTCTTTCCCTCCCTCTTCAAAAACCCAGAACAAAAGTTTGGATCTTTGGAGTTTGCAGGAACAAAAATGTCAAAAAAACCAGTGGACTCGAAAAAACCAGATGAAGTGTTCATTGGGTCGATTGACCAAGGCACCACCAGCACCAGATTCATAATCTACGACCGTTCGGCCCGCGCAATTGGCTCCCACCAGGTCGAGTTCACTCAGTTCTACCCGGAAGCCGGGTGGGTTGAGCATGATGCGATGGAGATATTGGAGAGTGTGAGAGTTTGCATGGCGAAGGCGCTCGACAAGGCCACAGCTGATGGGCACAACGTGGACAGTGGGCTCAAGGCTATAGGGTTGACCAATCAGAGAGAGACAACTCTGGTTTGGAGCAAGTCCACTGGATGCCCTCTCTACAATGCTATTGTTTGGATGGATGTCCGTACCAGTTCTATTTGCAGAAAATTGGAGAAAGAATTATCCGGGGGAAGAACTCATTTTGCGGAAACATGCGGTTTGCCCATAAGCACCTATTTCAGTGCATTGAAGCTGCTCTGGTTGTTGGAAAATGTGGATAATGTGAAAGAAGCTGTGCAATCAGGGGATGCTCTCTTTGGAACCATAGACACTTGGTTAATCTGGAATTTAACCGGTGGTGTCAAGGGAGGGATACATGTCACTGATGTCTCAAATGCATCGCGGACTATGCTTATGAATCTCAAGACCCTTGAGTGGGATAGTACCATATTGAAAACCTTAAGAATTCCAGCTGAAATTCTTCCCAAAATTGTCAGTAACTCTGAGATTATTGGAAAAATTAACACAGGATGGCCAATTACTGGAATCCCAATCTCTGGATGTCTCGGTGATCAACATGCAGCAATGTTAGGGCAAGCTTGCAGGAGAGGAGAGGCCAAAAGCACTTATGGGACGGGCGCTTTCATTCTTCTCAACACTGGTGAAGAGATAATCCAGTCAACGCATGGGCTTCTAAGCACTATGGCATTCAAACTTGGCCCTAAAGCTTCGACAAATTATGCCCTAGAGGGATCGATTGCTATTGCTGGAGCTGCGGTTCAGTGGCTTAGAGACAGTCTTGGGATCATTAAGAGCGCAAGTGAGATTGAAGATTTGGCTTTACAGGTTGAGTCCACTGGTGGGGTTTATTTTGTGCCTGCCTTTAATGGATTATTTGCTCCATGGTGGCGTGATGATGCTCGTGGGGTTTGTATTGGTATTACAAGGTTTACAAACAAGGCTCACATTTGTCGAGCAGTGCTTGAGAGTATGTGCTTCCAGGTCAAAGATGTACTGGATTCAATGCACAAAGATGCAGGGGAGAAGGGAGAGGTTAAGAACGAGAAGGGAGAGTTCCTGCTGAGAGTGGATGGTGGTGCTACTGTTAATACCCTTCTAATGCAGATTCAGGCGGACCTGTTGGGGAGCCCAGTGGTCAGACCAGCTGACATCGAGACAACAGCTCTTGGAGCAGCCTATGCTGCTGGATTAGCCGTTGGTGTTTGGAGCGAAAAGGAGATTTTCGCTAGTGAAGAGAGGACCAAGACTTCCACCATTTTCCGTCCAAAATTAGATGAAGAGTTGAGGAAGAAGAAGCTGGAATCCTGGTTCAAGGCTATATCAAGAACTTTTGACTTGGCTGATCTTTCGCTTTGATGTACTCTTCTCACTTCCTTTTTATCCTTAAAAGTTTTCTGTCTTGCTTTCTTGCTTAATCGCAACTCGAGGATCAAATCTTTGT
>V300016263_L3_WHPEAkcfEAAARAA-541_1_paired_trimmed_paired_merged_contig_7977
TGTGATTATTTGAACAATCACATCCACAAGAGAGCTTCTTCTTCGTCTACGAAAAGGATCGAATGGGGCCTAGATGGAAAGGAAAAGGTGCGGAAGCTAAAGCACTTGCAGATCCAATGTCAAAGATAGTATTGAAGCTTCAGTCGTCTCTTATCCAATCAGATGCCCGAGGAATCTTATGCGGGAGCAGCGTACTTCTTGCTGCAGAAGAAGAACAAGCCCTTCTCTTCGGTCATGCCTACTTTGGCCACCCGATTGTTAATGCCGATAAGGATAGGCAGTGGTTTCAGTTGGGCATGGAAGAGGCATTTTTCCTGTGCTATTCTTTAAAGTGCCTCAAGATAGCAGGCGAAGATAAACGCCTGAAGGACGATCAAGAGCTTTGGCAGTGCATGAAGTCCAAAAAAGCTGGATTTCCTGTATTTTACAAGGCGTATTCTCACCTTCGAACCAAAAATTGGGTTGTGAGACCCGGACTTCAATATGGTGCGGACTTTGTTGCTTACCGTCACCATCCGAGTTTGGTCCATTCTGAATATGCTGTGCTTGTGTCATCAGAAGGAGATGCTGAAGCAAATGGGCGATTGAAGGTGTGGTCTGATGTTCATTGCACCTTAAGGCTTTGTTTAGGTGTTGTAAAGACATTGCTAGTTCTAACTATTAGTAAAAATGGTGACAATGATGATTCTCCGTCGTGTTTGGCAAACTACATGGTTGACGAGCGCACAGTTACAAGATGGAGTCCGGAACAAAGCCGCGAGGAAGACACATCAGATGATGTGGAATCACAAGCAAGAGAGTAGTCGAAAATGGAACGAGGTCAGTGGTCGAATATAATCGTTTTTCTAATTTTACAATTTCCATGTTCATGTTGCAAGTTAAATGAATGTGTTTCACATCTGGGGAATTCAATTTAGAGTTGATTTTCTGCATTTCAATGTCATCTGTGCAACTTACATAAAAAGAGTAATGCAAACTACGTTTTCCTTCAGACGTATATGTACAAAGTGTGGACACTTTTGCACATCGTCGAGGTACATCACACCCCAACACAACACAACGCCACCACATCAAGCACCTACACTACCGCTTTCCACGTCGTGATTGCAGTTAGTGTAAACACATGCCGATGAAAAATCAAGCAAATTGGCATCCTTTTTCCTCTCCAGCAGATGGTCAATAGAGTCTACAAGGCTATAGAGTACCAATAATTCACATATATAGCCAAATTATCGAAATTCAAACCAAATTCATAATGCTCACTTGACTAAGACAAATAAGTCCTATAAGTGCAACCCCGAAAAACTTAACATAGATTTTTCACATAGTT
>V300016263_L3_WHPEAkcfEAAARAA-541_1_paired_trimmed_paired_merged_contig_7978
TCGAGAGCCCTCAATGTCTAATCACCAACTCCCACGTGGACGCCTAAGACAGAGAAACCTTTGCTATCTACAGCTGTCTCCCTTATCGTCCGAATATAAATACCACCCCAAACCAAATTCGTAGTATTCATTCACTCTCCCCACTCCCGATTCCCAGCAATAGCCTTAAATTCTTGCCCCTCGCAATGTATCCTATTTACCACTTTGCCACTTCTCTCTTGCTGCTCATGTTTCTGGCCGAGCCCGGTTTGGGTGCTTTAGTGGAGGAGCAGCCCCTGGTGCTCAAGTACCACAACGGCGCTCTTCTCAAGGGCAACATCACCGTCAATCTCATCTGGTACGGCCACTTCACCCCAATCCAACGGTCCATCATCGTCGACTTCATCCACTCCCTCGCCCCTCGGCGCGGCCCACTCCCCTCTGCCTCCTCCTGGTGGAAAACCACCGAGAAGTACAAGGGCGGCGCCTCCAATCTCGTTGTCGGCAGGCAAATCCTCCACGAGGCCTACTCTCTCGGAAAGTCCCTCGGGAACCGGCACCTGGTAGCCCTCGCCGGAAAAGTGAACGCGTTGAAGGCCATCAACGTGGTTTTGACTGCCAGTGACGTGGCGGTCGACGGATTCTGTAGCCGCTGCGGGACGCACGGCTCCGCCCATGACAAGAAGTCGGCTTACGTGTGGGTTGGGAACTCGGTGGTCCAGTGCCCCGGCCAATGCGCCTGGCCCTTTCACCAGCCCATTTACGGCCCGCAAACCCCGCCGTTAGTGGCCCCAAACGGCGACGTCGGAGTTGACGGCATGATCATAAACCTCGCCACTCTCTTGGCGGGAACCGTAACCAATCCGTACAACAATGGATACTTCCAAGGGCCGGCCAGCGCGCCGCTCGAGGCGGTCTCTGCCTGCACGGGCATTTTCGGAACCGGGGCATACCCGGGTTATCCGGGTCAAGTCTTGGTGGACAAGGCGACCGGGGCGAGCTACAACGCGGTCGGGGTGAACGGGCGGAGGTTTCTACTGCCAGCCATGTGGGACCCGCAGACCTCTGCATGCAAGCCCCTTGTGTGACCGACGTGGCAATCATCTGTGCCGCAAGCGATCGTGTAGATATTATTATAATATTTTATATATATAATTACATAATGTGATGATGGGATGGTGTCCGATGAGGACGGGGAGTGGATAGGGTTGTGGGTTTTTGTACACACTTCAAGTTTGTCGTCTTGCGTGACGTGTTAATCAAGTGGAAATAAAGTGGTTATGGGTCAATAGTGCAATTATAGAGAGAGAAAATGTTGTCTTTAAAAGTTAAAAGATGAAAAGATGAAAGGATGGTGCTCGTTTTCGCTTTACAAGCAAGAGTTTGTATTTTATCGCATAAACAAAAGCTAAATGAGGGGTTAGCAACCAGGGTGGTCGACGATGGCGTATCAAGTCAATAATATATATTTTTATAT
>V300016263_L3_WHPEAkcfEAAARAA-541_1_paired_trimmed_paired_merged_contig_7979
CAAAAAAAACGCGAGTTCAGAAATCCCGTAGTCCAACCTGCCTCCAACTCTCTTTCAAGCATGCCTTTCCTTTTTGAAACAAACCTTTTTCTTGCGTATCAAGTTCCTCCACTTCCTCCCCTAACAAACCGCACACGGCATCCCCCGTGAACCCTAAAACTCCCCTGTCTCTCCCAAAAGCACAAGTGCCTGCCCCAATTCCAGATTCAAATCCCCAAATTGTAAAAGAAATATTAATAAAACATCAAATAATCATAAACGAATCACCGTCCCAGGCATTCTTCACGCCGAATCTTCAATGTCCATTAAAATTTTCGATGGTGCAAACTGAATCGGATTCAAATTGAGGTTTTGATTTGTTAGGTTTTTTTTTATATTAATGTTCGATAGTGAGAGATGTGAGTGAAATCGGGTTGGAGCGGTTGGGTCCAGTCCGGTGGTTTCCGGGGATGGTCAGATATGGCTCGAGAGGGGGAAATGGTGCCGGTGGACCAACAGTCGGCGGTGGCGGTGAAGAAGAAGTCCTCTCGGAGTTGGGTTTTATTGGACTGTACTGGAAAGGCTACAGTCTTGGACGTGGATAAGTATGCCATCATGCACAGAGTTCACATTCACGCTCGCGATCTTCGCATTGTCGACCCTTTGCTCTCTTACCCTTCCACCATTCTCGGCCGTGACAGGGCCATAGTTCTCAATTTGGAGCATATTAAAGCAATAATCACCGCTGAAGAGGTGCTGCTTCGGGATCCATTGGATGAAAACGTTATTCCGGTTGTTGAAGAGCTTCAAAGACGGTTGCCTCCTGTTAATGCCAATTGTGAAAGTCAAACAGATGGGAAAGAGTTCCCTGCTGGGCAAAATGATATTGAGGCGGGTGATGAAGATGAGTCTCCATTTGAGTTCCGGGCCTTGGAGGTAGCTTTGGAAGCAATTTGTAGTTTTCTTGCTGTACGTACGACAGAACTTGAGACTGCTGCTTATCCTGCTTTAGATGAACTTACTTCTAAGATTAGCAGCCGCAATTTGGATAGGGTTCGTAAATTGAAGAGTGGAATGACGAGGTTGACTGCTCGGGTACAAAAGGTGAGGGATGAGCTTGAGCAGCTGCTGGACGATG
>V300016263_L3_WHPEAkcfEAAARAA-541_1_paired_trimmed_paired_merged_contig_7980
CAATCAGAAGTACATATTTCATAAGAGCCGCACAAAATGATTCATCCCAAGTGAAAGCCATTAGTGCTATCATCCAAGCATTTGGCTGGAGAGAAGTTGTGCCTATCTACGTCCAAAACGAGTATGGGGAAGGAGTCATACCTTACCTCTCTGATGCCTTGCAAGAAGTTGATGCTCGAATCCCCTACCGGACTGTCATTTCTCCAAATGCTACTGATGACCAAATTGCTACTGAGCTTTACAAGTTAAAGGGAATGCAAACTCAGGTCTTCATCGTGCACATGTTACCATCTCTCGGTTTGCGAATTTTCAACAAGGCAAAAGAGATCGGCATGATGAAGGCAGGGTATGCTTGGATAATGACTGATGGGATGACCAACAGGTTTAGTTCCATAAATTCCTCTGGCGTAGAAAATATGCAAGGGGTTTTGGGTATAAAAACTTATTACCCGAATTCAAAAGGGCTTGAGAGTTTTCGAGTTAGATGGAAGGGGAAATTTCAACAAGACAATC
>V300016263_L3_WHPEAkcfEAAARAA-541_1_paired_trimmed_paired_merged_contig_7981
TTAGGGTTTAACTATTTGATTTCACAGATTCATTTCAGACACGGTTGGTCACGGACATGGGGAGAAGAGCACTTTGGAAATGGTAAGGTGCACAAATATGGAAAAAGCACGACAGGGGAAAGCTGGGATATTGTTGTGGATGAGGAGACCTATTACGAATTAGTCTGGAGTTGGTTCTGGTTCTGTCTACATATAGTATGTTGAAGCAGTCAAAAGGATTTCAGGGGAACCAAATATAAATAATTTAGATTACATCTTCTGGTATTGCTCTTACTGTAAAAGTAATTTTGATTTTTCACTTTTTGATGAAGGGCTGAGCTGTCAATTAAACCTCGAGAAAGGCCACCTGGCGTCTACCCTGCCCTTGATTTTGGATCGTCGTCGCTTTCAGTTGATGAACCACCAGATGAATTTTCTCTAATATCGTGCGGCTCAAAAAATTTTGTATGTGTTTACGTGTATTTTTGTGCTCTGAATAATTCTAATCAAATTCCATTGCTCCTAAGCTAAAGTCAGAATTTGTAGCATATAAGGGAAGGTTAGCAGATACTTGCCAATTATCCAAAGCTGGATACTAAGGTCTTTAAGCTTAATATCTTTTTGTAGGTGTAGCATCTGCTTGGAAAAAGGTTTCAA
>V300016263_L3_WHPEAkcfEAAARAA-541_1_paired_trimmed_paired_merged_contig_7982
AGGAGCCCTGAAGGCAGGGTAAGCCTCTTCTGTCCTCACCCTTCTTGTTTAGTGATTTACAATTCTTAATCAAATAACATGTTATGCGTGTAAGTAGTTGTTCACCAGAAAAACTTTCTCGTAATTATGCACGGTGTTTCTGCTTAGCTATCTGCGTTGTGTTTTGTTAATGAAGGTGTTGGGAGTTTCGGGTTATTTGAGTCCATAGGATGTTCTTTGAAAGTCTGCTTGAGGGAAGTCATATGAACTGAACATTTTTTCACTTATCAGCGGCAAGGGAATCGTGAAAATTGCAACCTGGGCTATATCCATTCTGGTCAATTGAAGTCATATATCAGTCTTCCGTGTAAAACTGGCAAAATATTGTTCTTATTGTTGCCGAGTATTGAGTGCTCCTGCTCTTAGTTTAGATAGGTGATAGCTAATGCAAACTGAAGTCATATGTTCTTCTTCCACTACAGTACTTAAATGGTGTTCTTTGTAGTGTTGCTTATAATGTGCTTCTAATTGAACTTATTCTTCTCATGTAAACCGTTTTGCGTTGTTTTTCCCACCCATATAACGAACTAAGAATGGCTGTGGCTCGAGATATCTAAATTTTATGGAATCAGTACATGAAAGCCATTTGGTTGCTGGTATGCAATGAAATCCTATTTTGTCAACGGTTTTGCTTTGTTATTCTAAGACCAATGCATTTCTTTCTTTACCAGGCCATACTGTTGGAGAAACCCCGT
>V300016263_L3_WHPEAkcfEAAARAA-541_1_paired_trimmed_paired_merged_contig_7983
GAAGCACTTAACCAGCTGCCTCCAGCAATTCCTTCTCAGCACGCTCCCTGATCCTCCTCTCAAGCTCTGGCCTGAAATGCCTTATTAAACCTTGCACAGGCCAAGCAGCAGCATCACCCAAAGCACAGATTGTGTGCCCCTCAATCTGCTTGGTCACCTCCTGAAGCATGTCAATCTCTTCCAGCTTCGCATTCCCAACTTTCATTCTTTCCATGATCATCCAAAGCCATCCTGTCCCCTCCCTGCATGGTGTGCACTGCCCACAGCTCTCATGCTTGTAGAAGTAAGAAAGCCTTGCAATTGCATCGACAATGTCAGTCGATTTATCCATCACAATAACAGCTGCAGTTCCCAATCCTGACTGGACAGCCTTCAGTGCGTCAAAATCCATCAATACATCATTACATATGTCCTTGGTAAGCAATGGAACGGATGAACCACCTGGAATTACTGCAAGTAAGTTGTCCCATCCACCCCTCACACCTCCACAGTGCCTCTCTAGTAACTCTTTCAAGGGTATGCTCATCTCCTCTTCAACAGTGCAAGGCTTATTCACATGTCCCGAAATACAAAACAATTTTGTTCCTGAATTGTTCTTTCTCCCAAAACTGGCAAACCACTCTGGTCCACGCCTTAAAATGGTGGGAGAAACAGCCACCGTTTCCACATTTGTAACGGTGGTGGGGCAGCCATATAATCCTGCATTAGCAGGGAAGGGAGGCTTCAATCTTGGCTTCCCCTGTTTTCCTTCAAGGCTCTCTAGAAGAGCTGTTTCTTCACCACAAATATAAGCCCCAGCACCAAAGTGGATATGGACATCAAAATCATAACCAGATCCACATGCATTTTTTCCCAGTAATCCAGCTGCATAGGCTTCATTTCTGGCCTTTACAAGGTTTAACCGTTCATTCACATATTCACCTCTTATATAGATGTAAGCAGCACTAGCCCTCATCCCAACACCAGCAATCAAGCAACCCTCTAAAAGTTTGTGTGGGTCATGGCGCATAATTTCCCTGTCCTTACAGGTTCCAGGTTCACTTTCGTCGGCATTGACAACGAGATAGGACGGACGGCCATCAGATACTTTTGGCATAAAAGACCATTTGAGGCCAGATGGGAAACCAGCACCACCACGTCCACGGAGGCCAGACTTCTTCATTTCATTGACAATCCAATCAGCACCTTTAATAACTAGATCTTTTGTTCGGTACCAGTCACCTCGTTTCA
>V300016263_L3_WHPEAkcfEAAARAA-541_1_paired_trimmed_paired_merged_contig_7984
TTTTTTTTTTTTTTTTTTAGCGAAAAACGAAAATTTATTAACAAAATTCCGACTGTGTAAGGGAAAACAAGATCTGGAAACACAACATAAATATGCTGCCCAGACGCATCCACAATGAATCAGATTGTCTCTGGGACAGTGAGGTCATATAGTCGAGATACAGTTTAAAAACAAACAATAGCAGCTGGACCACCAGCTGCCTTCCGATTCACGTATCCTCCCGAAATCTGGATTTCCACTAATACAAGCTTAACCTGAGAGAAGCACTTAAGCAGCTGCCTCCAGCAATTCCCTCTCTGCACGCTCCCTGATCCTCCTCTCAAGCTCTGGCCTGAAATGCCTTATTAGACCTTGCACAGGCCAAGCAGCAGCATCACCCAACGCACAGATTGTGTGCCCCTCAATCTGCTTGGTCACCTCCTGAAGCATGTCAATCTCTTCCAGCTTTGCATTCCCAACTTTCATTCTTTCCATGATCATCCAAAGCCATCCTGTCCCCTCCCTACACGGTGTGCACTGCCCACAACTCTCATGCTTGTAGAAGTAAGAAAGCCTTGCAATTGCATCAACAATGTCAGTTGATTTATCCATCACAATAACAGCTGCAGTTCCAAATCCTGACTGGACAGCCTTCAATGCATCAAAATCCATCAATACATCATTGCATATATCCTTGGTAAGCAATGGAACAGATGAACCACCTGGAATTACTGCAAGTAAGTTGTCCCATCCGCCCCTCACACCTCCACAGTGCCTCTCTAGTAACTCTTTCAAGGGTATGCTCATTTCCTCTTCAACAGTGCAAGGCTTGTTCACATGTCCCGAGATACAAAACAATTTTGTCCCTGAATTGTTCTTTCTCCCAAAACTGGCAAACCACTCTGGTCCACGCCTTAAAATGGTGGGAGAAACAGCCACCGTTTCCACATTTGTAACAGTGGTGGGGCAGCCATATAATCCTGCATTAGCAGGGAAAGGAGGCTTCAATCTTGGCTTCCCCTGTTTCCCTTCAAGGCTCTCCAGAAGCGCTGTTTCTTCACCACAAATATAGGCACCAGCACCAAAGTGGATATGAACATCAAAATCATAACCAGATCCACAAGCATTTTTCCCCAGTAATCCAGCTGCATAAGCTTCATTTCTAGCTTTTACAAGGTTCAACCGTTCATTCACATATTCACCTCTTATATAGATGTACGCAGCACTGGCCCTCATCCCAACACCAGCAATCAAGCAACCCTCCAAAAGTTTGTGCGGGTCATGGCGCNNNNNNNNGGACGGCCATCGGATACTTTTGGCATAAAAGACCATTTGAGACCAGATGGGAAACCAGCACCACCACGTCCACGTAGGCCAGACTTCTTCATTTCATTGACAATCCAATCAGCACCTTTAATAACTAGATCTTTGGTTCGGTACCAGTCACCTCGTTTCA
>V300016263_L3_WHPEAkcfEAAARAA-541_1_paired_trimmed_paired_merged_contig_7985
CACCTTCTCCGCAAGTGGGTCGATTTTGTCTTCATACTTCTCATAAATGAAGGGCACGGTGTGCAGCAAAACAAAGGATATGTAAAACACGGTCAGGAAGTTACACCATTTGCCCACAACGGAAAGAACCCACAGGCCAGCAATAACAGCAAGGAACTTCTTCAAGTCTTTCCCAGATGCAATATTGTGAAGGAGTGCAAATGCACAGTTGATTACAACTCTCAGCTCAGATGCAACCTGCAGGAATGGTTCTTCAGGAAGAC
>V300016263_L3_WHPEAkcfEAAARAA-541_1_paired_trimmed_paired_merged_contig_7986
TCACCTTCTCCGCAAGTGGGTCGATCTTGTCTTCATACTTCTCATAAATGAAGGGCACGGTGTGCAGCAAAACAAAGGATATGTAAAACAAGGTCAGGAAGTTACACCATTTGCCCACAACGGAAAGAACCCACAGGCCAGCAATAACAGCAAGGAACTTCTTCAAGTCTTTCCCAGATGCAATACTGTGAAGGAGTGCAAATGCACAGTT
>V300016263_L3_WHPEAkcfEAAARAA-541_1_paired_trimmed_paired_merged_contig_7987
AAGCGCTAGCGAAAGGTTACTTTTCAGTAGCAAAGGGTGCGGTCTATAACCAAGGGACAGCCGGACTGCTCTATCCAAACAATTCTCCAACTTTAAAAACAAATGCAAAGGGCTGGGGTGCCTCTGACAAGTTGAAACCAAGAAGTAAGGCTAATGGTGTTAAGGATATTAATCTGTTTAATGAGAAGAACCATGGTCCCAGAACAACCAATCCTAAAGGTGCATTGGTGTCCGGAGCTGACAAAGAGAATGGAAAATCTGATGGCATAGCGTCTGTCATTAGGAAGGATCAATATAACCTCCC
>V300016263_L3_WHPEAkcfEAAARAA-541_1_paired_trimmed_paired_merged_contig_7988
GAGGTTATATTGATCCTTCCTGATGACAGACGCTATGCCATCAGATTTTCCATTCTCTTTGTCAGCTCCGGACACCAATGCACCTTTAGGATTGGTTGTTCTGGGACCATGGTTCTTCTCATTAAACGGATTAATATCCTTAACACCATTAGCCTTACTTCTTGGTTTCAACTTGTCAGAGACACCCCAGCCCTTTGCATTTGTTTTTAAAGTTGGAGAATTGTTTGGATACAGCAGTCCGGCTGTCCCTTGGTTATAGACCGGACCCTTTGCTACCGAAAAGTAACCTTTCGCTAGCGCTT
>V300016263_L3_WHPEAkcfEAAARAA-541_1_paired_trimmed_paired_merged_contig_7989
AGCTGGAGATACAGAGGAGTCAAACAGGGAAGCTGCAGCAAGTTTGTCAGTATCAGCTCCAGAGTTGTGCAGTGATGAGGCTTCTGGCATCAAGCCGGTGGATTTATTAGATCATCAAGTTAGAAGTTCTGGCTCTGAATCCCCAGTATCAGGTGCAATTGCTGAGCATCAATTGCCTGAGAAAAAAGAAACTTCTAGTCCCCAGAATTTGGGCAATTATGCAGATATTGGTTTGGTTCAAGAGAACAGTTCATCCTATGCACCTTCCG
>V300016263_L3_WHPEAkcfEAAARAA-541_1_paired_trimmed_paired_merged_contig_7990
AAGGTGAGTGCCTCTTATGAGCAGGCTCTGGTGGATGCTCGCAAACTCATTGAGCGCGAAATGGAAAGGTTTAAGATTTGTGAAAAGGAGACTAAAACAAAAGCATTTTCTAAAGAAGGATTGGGCCAACAACCTAAAACCGATCCGAGGGAGAAGGCCAAATCAGAGACAAGGGATTGGATAAACAACTTGGTTGGGGAGTTGGAATCGCAGATTGACAGCTTTGAAGCTGAGATTGAAGGGCTAACTTTCAAGAAAGGGAAGGGCAGGCCACCCAGACTGACCCATCTAGAGACTTCAATTACTCGGCATAAGGCACATATAATGAAGTTAGAACTTATCTTGAGGCTATTGGATAATGACGAGCTGAGTCCTGAGCAGGTCAATGATGTTAAAGACTTTTTGGAAGACTATGTGGAACGCAATCAGGAGGATTTTGATGAATTTAGTGAAGTTGATGAGCTTTACAACACCTTACCATTGGACAAGGTGGAGTCCCTTGAAGATCTGGCCATTATTCCTCCTGGTCTTATCAACTCGCATCTCCAATGCCTCCCGCTGTTACTTCTACTAATCAGCTGAGTGTTTCTGTACAAGAGCCAGTTGAAGATACAGTTTCCCAGGACAGTAATGCTGATAACATTCCTAGAACTCCACCTCCTAAAAGTGGTGTGCTTTCTTCGTCTCCTGCATCAACGCCAACTGGGAGTCATGCAACTCCTGTCTCTGCAAGTGTTTCAACTCATAATCTGCCCAGTGTGCCAAGTGTTTTGGCCATTCCAGGTTCGAATGCTGTTCGGGGTGTCACAGAGAATGCAGGGGCTGCTAATTCTTCATCTCCTGTAAGCTTGTCTGCTTCTGTGAAGGAAGAAGAATTAGCAAGCTTCCCTGGCCGTAGACCATCACCATCTCTTTCTGATGCTGGACTTGTAAGGGGCATCAGTCGAGGTGGCTTCTCTGCACCAATTCCATCTAGTATCCCTGTTAGCTCTAGCAATGTGGCTCCTAGTAATAGTGCCCTTGGTGCAGTTCCTTCAGTTTCTGATGTGACCAAGAGAAATATATTGGGAGCTGATGAGAGAATTGGGAGTAGTGGTGTGGTGCAGCCGCTTGTTTCCCCCATAACTAACAGACTGATCTTGCCTCAAGCTGCCAAGGCTAGTGATGGAAGTGCTCCAGTTGATTCTAGTAATGCTAGTGAGGCTGGTATACCTGGCAGAGCATTTTCTCCGTCTATGGTCTCTGGCATGCAGTGGAGGCCTGGAAGTTCCTTCCAAAACCAAAATGAAGCAGGAATGTTTCGTGGAAGAACTGAAATAGCACCTGATCAGAGGGAGAAGTTTTTGCAGCGGCTCCAACAAGTGCAGCAACAAGGTCATAGTACCATGCTTGGCATGCCTCCTCTTGCTGGTGGAAATCATAAGCAATTTTCTGCACAGCAAAACCCACTGTGGACTAGGAGTACAGCCCCCAGTTCTTGGTACTGTTGCACCTACCACCTTACAACAGCAGCTAAATTCTATCCATCAACAGTCTAATCAACAGCCATTGATGTCAAGTGGACAAAAAGAAGATGCAAGTCATCCAAAAGTTGAGGACCAGCAACAACAGAATATACCTGATGATTCTACTGCAGACTCTACCCCTAATTCTGGACTCGTAAAGAATCTAATGAATGAAGATGACTTGAGCGCCTCATATACAATTGATTCTCTGGCCGGAGTTTCTGGCACTTCCACAGAGCCTGCTCAAGTACCACGAGATATTGATCTCTCTCCTGGGCAACCTTTACAATCCAATCAACCTTCTGCTAGCCTTGGTGTTATTGGCAGAAGAAGTGTTTCTGATCTTGGTGCAATTGGTGATAACCTTTCTGGATCAACTGCTAATTCTGGGGGAATGCATGATCAGTTGTATAACTTGCAGATGCTTGATGCTGCTTACTACAAACTTCCACAACCCAAAGACTCAGAACGTGCAAGGAGCTATAGTCCAAGGCACCCCGCAATAACACCTCTTAGCTATCCTCAAGCACAAGCACCTATTGTTAACAATCCTGCCTTCTGGGAACGGTTAGGTCTTGAACCATATGGCACTGATACGCTGTTCTTTGCATTTTACTATCAGCAGAACACTTATCAGCAATATTTGGCTGCAAAAGAATTGAAGAAGCAATCTTGGAGATACCACAGGAAATATAACACTTGGTTTCAACGACACGAGGAGCCAAAAGTTGCCACGGATGAATATGAACAAGGGACGTATGTGTACTTCGACTTTCATATTGCAAATGATGATCTACAACATGGATGGTGCCAAAGGATTAAAACAGAGTTCACTTTTGAATATAACTATCTTGAAGATGAACTTATTGTATAGAAGATGTTGAGAGGATGCTACAGCGTTGATCCTGAACCCGTCATGGTTAGGTTGTATAGTAAGAATGGGGCTGGAAATTCTTTCTTTGGGGCTCTGCTTCTTGACCGAGTACAGCTTGCTTACTAGGCTTAATGTTATTGGTCGTATCGAGTGTTTTAAT
>V300016263_L3_WHPEAkcfEAAARAA-541_1_paired_trimmed_paired_merged_contig_7991
TGCGTCACGGGTTCACAAGCCGATTCGACTCGGCCGGGTGAACTGGATCTCTCTCCAACTTCAAGATTTGAATGGCGCATTCCGTGAATGATAATAGCATTGAGAGTTTGATATCTGCAAGCAAGGCATTGAGGCTAAGCTTACAGAAATCACAGAGCATAGGGTCGGCTCTGGAGAAAGCCGGAAACCGATTTGAAGAGATTAACCACAGATTACCTTCTCTTGAAGCTGCAGTTCGACCCATTCGCGCAGACAAGGAAGCCCTTGCTGCTGTTGGTGGTCATATTAACCGCGCTGTTGGCCCTGCTGCAGCTGTGCTTAAAGTTTTCGATGCTGTTCATGGACTCGAGAAGTCTCTATTGTCAGATCCGCATAGTGATCTGCCTGGTTACTTATCAGTGTTGAAACGTCTGCAAGAGGCTCTGAGATTTCTGGGTGACAATTGTGGATTGGCAATTCAGTGGTTGGAGGATATAGTAGAGTACTTGGAGGATAATGCGGTTGCGGATGAGAGGTACCTTTCAAATTTGAAGAAATCATTGAAAAGTCTCCGAGAAATGCAGAGTGAGGAGGAAAAGGCCAACCTCGATGGAGGGCTTCTGGAGGCTGCTCTGGAAAAATTAGAAAATGAGTTCAGGAGGCTCCTCACAGAACATAGCGTGCCACTTCCAATGTCATCACCTTCATCTCTTGGAGAACAAGCATGCATTGCGCCATCACCGTTACCTGTTCTGGTAATCCAAAAGTTGCAAGCTATACTTGGAAGATTGATTGCTAATAACAGACTTGAGAAGTGTATATCTATTTATGTTGAAGTTCGAAGTTCGAATGTAAGGGCAAGTTTACAAGCTCTCAATTTGGATTACCTTGAGATATCAATTGCAGAGTTTAATGATGTGCAGAGCATAGAGGGATATATATCACAGTGGGGAAAGCATTTGGAGTTTGCGGTGAAACACTTGTTTGAGGCGGAGTATAAGTTGTGTAATGATGTTTTTGAGAGGATTGGATTGGGTGTGTGGATGGGTTGCTTTGCAAAGATAGCTGCTCAGGCTGGTATTCTTGCATTCCTACAATTTGGTAAGACTGTTACAGAGAGCAAAAAAGATCCGATAAAGCTTTTGAAGTTGTTGGACATATTTGCATCTTTAAACAAATTGAGACTGGACTTCAACCGGCTTTTTGGTGGACCAGCATGTCTTGAAATCCAAATCCTGACAAGGGATCTCATTAAGAGTGTCATTGATGGAGCAGCTGAAATTTTCTGGGAGCTTCTTCTTCAGGTGAAACTGCAAAGGCAGAACCCGCCTCCTCAAGATGGGAGTGTTCCGAAATTGGTCAGTTTTATTACGGATTATTGTAATAAACTGCTTGGGGATGATTATAAGCCAATCTTAACTCAGGTTCTCATCATTTATCGAAGTTGGAAGCATGAGAAATTCCAAGAAGGGCTCCTTATAAATGAGGTTCTAGAAATTGTTAAAGCCATTGAGCTAAATTTGGAGGCGTGGATAAAGGCTTATGAGGATACCAGCTTGGCCAACCTTTTTGCAATGAACAACCATTGGCATTTGTACAAGCACCTGAAGGGAACTAAACTGGGGGTTCTGCTGGGGGATGCTTGGTTACGAGAACATGAACAGTACAAAGACTATTATTCCACAGTTTTCTTGAGAGATAGTTGGGGGAAACTTCCGGGTCATTTAAGTAGAGAAGGTCTGATTCTGTTCTCAGGTGGTCGTGCCACTGCCCGTGATCTTGTCAAGAAGAGGCTTAAAAGCTTCAATGAAGCGTTCGATGACATGTATAAGAAGCAATCGAGTTGGATAATGTCAGATAAAGATCTAAGGGAGAAGACCTGCCAGCTCATAGTGCAGGCTGTTGTGCCTGTTTACAGAAGTTACATGCAGAATTATGGGCCCTTGGTCGAGCAAGATGCAAGTTCAAGCAAGTATGCAAAGTACTCTGTGCACACTTTTGAAAAAATGCTCATGTCTCTTTTTCAGCCAAAGCCGGTTAGATATGGCAGTTTCAAAGGTAGGCAAATGAGCGGGAAATTCAATGGAGTAGCAGATCTCCGCCGTACTACCTCTGCGGTTGTGTGATTGTCGAACTATGTGCATTGTAGAATCACATGGCGGGACTATCCTCCCCTCTACATGATTGGCCTTTCATCTTGTATATGACGACATTCTCAGGAGCCTGGAACTGAATACTGCTGTCCCATTGCCTGAGATTCCAAGATATGGCATCCCTGTAACTCATCTGAATGCTATGAAGAGTTGAACACTGTTTCCATTGCGTGCGAGTTCTAGGCCATGGGGTCTCCAATTCCATGCATGATGGTGAACAATTATATAACCCAGTTGGACCCCAGCGTAGATAATATATTCAGGTATAGCTATCTTTTTTCTTTGATCTCAGACTCATTGATTAAGTTATATTAGGTTAGGCAGCCGGAGAAACGTAATAGCTTTGCTAGATTCTGTGTACAATTCTTTCGTATAAAGTGCATCAAAGAGGTCTACCTAGGATTGAATTAATTACTTGTAAGAACATGGGAAAGCTTATAATTTAGGGACCTTCATGAGATGCTAGTTTTTGTGCTCCGAAATGGCATTGTTGAGAACTTTCAAAATGCCTAAGAGCCAAGTGCTGTCGGAATACTGTTGAGAATAAAGTGCCTACTCGTTTTGATGGACCTGTGTACTTTAGCCTTCAGTAATTTGTCAATGGCGCTTCTCTTTTCGTTTCACTTTTCTGCCTTTGATTCCAACTTTTCCGCTTTGACTCGAAACTTTTCTGCTTATGCTCGGTGTATCTGTTCGTTCTTCTTAGACTTGCTGGGCAAGACATGAGTTGCTGTGTGCTCTACAAGTTTTAAGAAAAGAAGAGTAGGTTGCTTTGTAGGCAAACCTGAGGCCTTTGTGTTACAAAGCCCTTTTCTGGATAACAAAACCGGCGGCAGCGTCACTGGCATCTTTATTGTTTTATTCCAGTTGATAAAATCTTGTTCATTTGGCCGGCCATGGTGCAACACTTATACATCGTTTACATGAAAGTCTTAATTGTAGCAGTGGTCCTGAACTTGTACGAATTATATTTGGTACCTCAAACTCCACTTAATGTCGCATAATTGGTCCTTTTGTTAACTCTTGTTAGTTTTTCTGTCAAATACGGGGAGAGGGAGGGAGTTGGAGCTATT
>V300016263_L3_WHPEAkcfEAAARAA-541_1_paired_trimmed_paired_merged_contig_7992
TTCTTCATGCCCTACCCAACCCGCCAACTTCCTAATAAATCAAAATTGAATGATTTCTTAGATCATATTGATTTTTAGCTTTTGGAAGAGTTGACGCAGTTGGATTCAATTTGCGAGCGCAAGGTGAGTTTTCAACGTTCATAGAGTGGAGTGGAAGAAAATAGGAGGAGCCTGAAAGTTAAGGACTTTAGGCAAACCAAAAAACTAAACAAAAACAAAAAACAAAAATTGGAGTTTTTGCAGAGGAGAGAGAGAAGGGTTTCCCGTTTCGCCTTACTGTCATGCACTTTGTCACCACTCTCGTCGGACATTGCGATTTACAGAACTCTGCAAAAAGTGGTCTCTCCCTCTCTGTCACTACATTCCTGATTAGGGTTTCTCTGAGACCCGGGTTCAGAATCCGATTCGACTCGTCCGTGTGAACTGGATCTCTCGCCGACTTCAAGATTTGAATGGCGCATTCCGTGAATGATAATAGCATTGAGAGTTTGATATCTGCAAGCAAGGCATTGAGGCTAAGCTTACAGAAATCACAGGGCCTAGGGTCGGCTCTGGAGAAAGCTGGAAACCGATTTGAAGAGATTAACCACAGATTACCCTCTCTTGAGGCTGCAGTTCGACCCATTCGTGCAGACAAGGAAGCCCTTGCTGCCGTTGGTGGTCATATTAACCGCGCTGTTGGCCCTGCTGCAGCTGTGCTTAAAGTTTTTGATGCTGTTCATGGACTCGAGAAGAGTCTACTGTCAGATCCGCGTAGTGATCTGCCCGGTTACTTATCAGTATTGAAACGTCTGCAAGAGGCTCTGAGATTTCTGGGTGACAATTGTGGATTGGCAATTCAGTGGTTGGAGGATATAGTAGAGTACTTGGAGGATAATGCAGTTGCTGATGAGCGGTACCTTTCAAACCTGAAGAAATCATTGAAAAGTCTCCGAGAATTGCAGAGTGAGAAGGAAAAGGCCAACCTTGATGGAGGGCTTTTGGAGGCTGCGTTGGAAAAATTAGAAAATGAGTTCAGGAGGCTCCTCACAGAAAATAGCGTCCCACTTCCAATGTCGTCACCATCTTCTCTAGGAGAACAAGCTTGCATTGCGCCATCACCATTACCTGTTCTGGTAATTCAGAAGCTGCAAGCTATAATTGTAAGACTGATTGCTAATAATAGACTAGAGAGATGTAAATCTATTTATGTTGAAGTTCGAAGTTCGAATGTAAGGGCAAGTTTACAAGCTCTCAATTTGGATTACCTTGAGATATCAATTGCAGAGTTTAATGATGTGCAGAGCATAGAGGGATACATATCGAAGTGGGGAAAGCATTTGGAGTTTGCAGTGAAACACTTGTTTGAGGCAGAGTATAAGTTGTGTAATGATGTTTTTGAGAGGATTGGATTGGATGTGTGGATGGGTTGCTTTGCAAAGATAGCTGCTCAGGCTGGTATTCTTGCATTCCTACAATTTGGGAAGACTGTTACAGAGAGCAAAAAAGATCCGATAAAGCTTTTGAAGTTGTTGGATATATTTGCTTCTTTAAACAAATTGAGACTGGACTTCAACCGGCTTTTTGGTGGACCAGCGTGTATTGAAATCCAAAACTTGACAAGGGATCTCATTAAGAGTGTTATTGATGGAGCAGCTGAAATTTTCTGGGAGCTTCTTCTTCAGGTGCAATTGCAAAAGCAGAACCCGCCTCCTCAAGATGGGAGTGTTCCGAAATTAGTCAGTTTTATTACGGATTATTGTAATAAACTGCTCGGGGATGATTATAAGCCAATCTTAACTCAGGTTCTCATCATTTATCGAAGTTGGAAGCACGAGAAGTTTCAAGAAGGGCTCCTTATTAATGAGGTTTTGGAAATTGTCAAAGCCATTGAGCTAAATTTGGAGGCGTGGATAAAGGCTTATGAGGATACCAGCTTGGCCAACCTTTTTGCAATGAACAACCATTGGCATTTGTACAAGCACCTGAAGGGAACTAAGCTGGGGTTTCTGCTGGGGGATGCTTGGCTACGAGAACATGAACAGTACAAGGATTATTATTCCACAGTTTTCTTGAGAGAGAGCTGGGGGAGACTTCCGGGTCATCTAAGTCGAGAAGGTCTGATTCTGTTCTCAGGTGGTCGTGCCACTGCCCGTGATCTTGTCAAGAAGAGGCTAAAAACCTTCAATGAAGCGTTTGATGACATGTATAAGAAGCAATCGAGTTGGGTAGTGGCAGATAAAGATCTACGGGAGAAGACGTGCCACCTCATTGTGCAGGCTGTTGTGCCTGTTTACAGAAGTTATATGCAGAATTATGGGCCCTTGGTCGAGCAAGATGCAAGTTCAAGCAAGTATGCAAAGTATTCTGTGCAGACCTTGGAGAAAATGCTCATGTCTCTATTTCAGCCAAAGCCTGTTAGATATGGCAGTTTCAAAGGTAGGCAAATGAGCGGAAAATTCGATGGAGTAGCAGATCTTCGCCG
>V300016263_L3_WHPEAkcfEAAARAA-541_1_paired_trimmed_paired_merged_contig_7993
CCAATCCACACAACTACATCCAAGATCCAGTATCAACAAGACCTGTGATCTTGGCCTTCTAATAAGAAAAAAAAAAATTAATATTATGATTTAATGGCATTCTTCTTCACTTATAAGTGAGATCTTAAGTTCAATAAAATATTTGTCAATAACATATTGAATTACCGATATACATAATAAAATAGCGCTATTTGTTTTTTTCTTACTTATTTAAAAAAGGAGACAACTGATGACAAATCACGATTATCTACCTCTTTCAATCCCAATTTATGAGAATTTTATCATGCTTCATAACCACAGTGAAACAGACTCACTAGAAATAACGCTATTTATTACATTAATAGTGATATTTGATAACATTTGGAAAGAAAAATAAAAGTTCGAAGTACTCTTCTTAGTCTTGTATGACCAGAGAGCTAAAGCTACCCAACAGCCGAATACCCACCTTGCCCTTGGATATTACATATCACATTTATAGCCCATTCAAAAGAGTCCGAACCCGGCCCATTCAGCGTCACTAACGGGTCGCGGGGAAGACCTGTTAGACGAGTAAGACGACGTCGACGCGGGTGAGTAACGGAACGGCGAGAGCAGCGTTTTCCGAGACGACACAGACCACCGCGCCAGTGTCTCAAGGTCCAAAGTGTAATCGGGTTCGGACTCGGGTACGGGCACCGTCCTAGCACCACCGCTCCCCCTTTTGCTCTTGCTGCTCGGTTTCCCCCTCAGAAGAGGAGACATAAAGCAACCGGCCGACGAAATGGCTTCTGATCGTCTTGAAAGGAAGTTATTGGGTTGCTCAAACCGCCAGCGCTCGGACCGGGTTCGAGAAGCTGAAGGGGAGCGGAAGGAGCGGGTCCGAGTGTGGGGCTCCGGCGGAGGCAGAAAGATTGACCCGGATGGCGGGGGTTTGAGCTGAAGGTGTTTGTGAGAATGCGACTGTGACGGCGGCGGCGTCTGTGGCGGTAATTGTTTTTGTTGTTGGTATTGGATTTTGGGGACGCCGGGTTTAATTTCCCACTGAAATGGGATTGCTCCTGGTTTAGTGAAAGAATGGTCATCGTAATCATCTACTGCCATTTTTTTGAATTTTCTATGATAAATTTCTGCAACCGAGAGGAATATATAGAGGAGGGAGTGCGGGGGATTGAAGAAAATTGAAGGTTGGTCCCGCCGGGATCAGAGGCATTAAGTTGGGTAGGTGGGCCATCCTAAGAAGGGTCCAATCCACTCACGTACTTGACTTTAAATGGTTCCCGTCACAACGACACGTGATATTATTAATTGGATAATGGTTGTGTATTATAAA
>V300016263_L3_WHPEAkcfEAAARAA-541_1_paired_trimmed_paired_merged_contig_7994
AAACAAACTAATAAGGAGGAGGACCTCGTTCATTTCCTTCCTCCTTCCCAGTCTCAGCTTACAATACAACGCAGCGCTGCAGCCCTTCGGCCCGTTCGTGTAAAACCATCCTCACCATCCACATGACAAGATCATCAATCAATACACGTGCAAAAGAAAGAAAAAAAAAACTAAAAATTTGGCCGACCGTTGGATGTAATAATTTCGGATTCCTCATCCTTTGGTTGA
>V300016263_L3_WHPEAkcfEAAARAA-541_1_paired_trimmed_paired_merged_contig_7995
AAACAAACTAATAAGGAGGAGGACCGCGTTCATTTCCTTCCTCCTTCCCAGTCTCAGCTTACAATACAACGCAGCGCTGCAGCCCTTCAGCCCGTTCGTGTAAAACCATCCTCGCCATCCACATGACAAGATCATCAATCAATACACGTGCAAAAGAAAAAAAAAAAAACCTAAAAATTTGGCCGACCGTTGGATGTAATACATTCGGATTCCTCATCCTTTGGTTGATCATGTAAGAAGTGTTAGCTCCAACATACCATTTAGCACTGCTGTAATGCAATTAATGCAAGAGAGCCTATCATATCATTAGAAAACTTTAATAAATTAAATATAAAATTATACTTGTCCATATTTGAGAATCGATA
>V300016263_L3_WHPEAkcfEAAARAA-541_1_paired_trimmed_paired_merged_contig_7996
AACTCCTTCCCCAACCCGCCTCCTCACAAACCCTATCTTCTCCTCTCTCTCTCTCCCTCCCTCCCTCCCAAATGCTGACTGCCACACATCCCTGGATACAAAAGCCCTAACTCTGCTGCCATTTTTTGGTCCGCCCAAATGCTTGAATATCAAAAAGTTTAACATTTTTGATTCATTTTCAATCCAAATTCTGGGTCTTGATTTTATCTATATTTTAGGATAACCCAATAATAGTTTCTCTTTATTGACCCCATTTTATTTTTGGGTTCTTCACAATCCGGCCATGGAAGCTGGGATTTTGTTGGCTCTGCCGACCTCCTCCTCCCCCCTCTCTCCTCCTCCTCCGTCTGTGATTGTAACCCAGGACGAGTTGAAGAAAATCGCCGCCTACAAGGCCGTCGAGTATGTTGAGTCCGGAATGGTCCTCGGCCTCGGCACCGGCTCCACCGCCAAGCACGCCGTCGACCGAATCGGCGAGCTTTTGAAACAGGGGAAGCTTCAGAACATTGTAGGAATACCCACGTCAAAAAAGACCCACGAACAAGCCTTGTCTCTTGGAATTCCGCTGTCGGACCTCGATTCCCACCCTGTTCTTGATC
>V300016263_L3_WHPEAkcfEAAARAA-541_1_paired_trimmed_paired_merged_contig_7997
CCGCCTCCTCACAAACCCTATCTCCTCCTCCTCTTCTTCTCTCTGACCTTTGGCCCCAAATGCTGACCGCCACACATTCCTAGATACAAAATCCCTAACTCTGCTCCCATTTTTGGTCTCCCCAAATGCTTGAATATCTCAAAAGATAGCATTTTTGATCCGTTTTATTAAATCCAAATTCTGGGTTTTGATTTTCTCTATATTTTAGGATAACCCAGTAATAGTTTCTTTTTGTTGCCCCCATTTTTATATTGGGTTCTTCACAATCCGGCCATGGAAGCTGGGATTTTGTTGCCTCCCCCGACCTCCTCCTCCCCTCTATCACCTCCTACGTCGTCTGTGATTCTAACCCAGGACGAGTTGAAGAAAATCGCCGCCTACAAGGCCGTCGAGTATGTTGAGTCCGGCATGGTCCTCGGTCTCGGCACCGGCTCCACCGCCAAGCACGCCGTCGACCGAATCGGCGAGCTTTTGAAACAGGGGAAGCTTCAGAACATTGTAGGAATACCCACGTCGAAAATGACCCACGAGCAAGCCCTGTCTCTTGGAATTCCGTTGTCGGACCTGGATTCGCACCCTGTTCTTGATCTCGCGATCGACGGCGCCGACGAGGTCGATCCCCAACTCAATCTGGTCAAGGGCCGCGGTGGGTCCCTCTTGAGGGAGAAGATGGTGGAGGGTGCCTGTAAGAAATTCGTCTGCATCGTCGACGAGTCGAAGCTCGTGAAGCATGTGGGAGGCAGCGGGCTGGCGATGCCGGTGGAGGTTGTGCCGTTCTGCTGGAAATTCACGGCCAAAAAGCTCCAGGATTTGTTCGAGTACGCGGGCTGCGTCGGAAAGCTAAGGACTTTCGTCGAAAATGGCAAGCCTTTTGTGACGGACAATGGGAATTACATTGTGGATTTGTATTTCCAGAAAGATATTGGGGATTTGAAGGCGGCCAGCGACGCGATTTTGCAGCTTGCCGGAGTTGTGGAGCATGGGATGTTCCTGGACATGGCAACCACTGTGATTGTTGCAGGGGAGCTCGGAATAACGGTGAAGAATAAGTAGCCTGAAAGGCGAATTCGGAGGTAGTTTGAGATGGGTTTCTAACTTGTTACTGGTAGGAGTAATTTATGTAGTCTTGGTTTCCAATCGAAATGCGGAAGTTCGATTGGGGTTTATTGTAACCGGGGAAGTTTTCTTCTCCTAGAGTTAACTTACACTATTTTTTGGGGGAGGGTCTCCTGACGTTCTGAATTTATCTTTGATTCAATTGAGCAAGAAATATTAGAACGTTCGGATTCTTGGTTTATTGTTTGATGATCGTTGTTATGTTGTTTTGATATAAACTCATCCTTATTATTAATGGAAATCTCTCACATTTTACAAATAGACATCTGTGGATTGATTTGGGAGTTCATTTTTAAGCATCGGCACTCCAAACAACTGATTTAGTCATCGACAGGAAGATATCGTCTTCAATTGGAG
>V300016263_L3_WHPEAkcfEAAARAA-541_1_paired_trimmed_paired_merged_contig_7998
TTATGTTCGTCAAAGGGGGCGTTTTACTGAGGATAGTTGCTGGGTTTTGAGCCCTTCTTGCTGGGTTTCTGAAAATCTTGCTGGGTTTTGAGAGATACACAGAGATTGTAGAGCCATGGCTGGTAGTAATGAAGTCAACGTCAATGAATCCAAGAAAGTTGTCCCTCTCAACACATGGGTACTAATCTCCAATTTCAAGCTGGCTTACAACCTCCTCCGCCGTGCCGACGGAACATTCAACCGTGTGCTGGCGGAGTTCCTCGACCGAAAA
>V300016263_L3_WHPEAkcfEAAARAA-541_1_paired_trimmed_paired_merged_contig_7999
ATTTCGTCCCTCCCCTCCCCCCTCCTCTCTCCTCTCCCCTCTCCCCTCTCCCCTCTCCCCTCTCTAGAGTAAAAATTCTCTCTTTTGCTTTCTCTCCGAGATTTCCCTCACTCCCTCCCTCCCTCTCTCTCTGGGCGGTGGATTTTTGGAGCTCTCTGCATAACCACAAGCTGCCATGCCACCGTGCTCGGCGGATCACGGCGGCTTATGCATAGCCCCGTCCACGGGCCTCCTCTTCCTGCTACTCTTCTCATTCTTGGCCACCAGCACCACTGCTTGCTCCAACGGCAATTGCCAGGTTTTAGAAGCTTGTGCGGCGGCGACGGACTGCGGGCCGGGTCTTTACTGTGGCAACTGCCCTGCTTCCGGTAGGAACCAGCCCGTGTGTACTAGAGGCCAAGCAATCGTTCCCACTTCAATTATTAATGGGTTGCCATTCAACAAGTACACATGGTTGGTGACTCATAATTCTTTCAGCATCGTTGATGCGCCGCCCGTGGCCGGTGTTCAGAGACTCACATTTTACAACCAAGAGGACACTGTTACTAACCAGTTGAGGAATGGAGTGAGGGGGTTGATGTTGGATATGTACGATTTCGAGAATGATATCTGGCTTTGCCATTCCTTCAAGGGGCAATGTTACAACTTCACTGCATTTCAACCTGCAATTAACACTTTGAAGGAAGTGGAAACATTTCTAAGTCAGAACCCAACAGAGATTGTGACCATTATTATCGAGGACTATGTGAAAACTCCAAAAGGTTTAACAACATTGTTTACCAATGCTGGGTTAGACAAGTATTGGTTTCCTGCTGCGAAAATGCCAATAAAGGGTGAAGAGTGGCCCACAGTTACTGAGATGGTTCAAGAGAATCATCGGCTTCTTGTTTTTACCTCTGACGCTTCAAAGGAAGCACAGGAAGGAGTAGCTTACCAGTGGAAGTACATGGTGGAAAACGAAGCTGGAGATCCTGGGGTAAGACCGGGCTCATGCCCCAAGAGAAAAGAATCAAAGCCTCTGAATTCAAAAAGTGCATCTCTTTTCTTTCAAAATTATTTTCCAACATATCCAGTTGAAGCTGAAGCTTGCAAAGAGCATTCAACTCCACTTGAGCAGATGGTCGGTACCTGTTATAAAGCTGCAGGGGTGATGCCAAATTTTTTGGCAGTCAACTTTTATATGAGGAGTGATGGAGGAGGTGTGTTTGATGCTGTTGATAGAATGAATGGCCCAGTGCTTTGCGGGTGTAGTACTGTCAGTGCCTGCCAGGCTGGAGCACCTTCTGGATCTTGCAAGAACATTTCTGTACCAACTAGAAATCCAGTGACCAACAATGCAGGAAGCTTTACTGGCTCTGTTCAGTTTTCAAGATCTGCATCAATACTCTATTCTCCAAATCGCTTGATTGTCTTCTTGTTTTATATTCCGTTGATGGGATTTTTGCTATGACCGCAACATCTAAATACTAGGATAGGTCATTAGTGAGTTACTTCTGGCAGTTGTTCTAATATGTCATACTAAAGTTTAGAGTGATAACTGTTACACCCTGCCTGGTAGAGTGGAAGGTAAAGGAGTGGTTCTGTGGTTCTAGAGTAATGACCCGAGATTGTAAAGAAAAATCTTTTATAATTCTATTGAGGATTATAGAGTTGCAGAGGCATCTGAAGTAGATAGTTACCACGAAGGACCAAGAATGTACCAGAAATCAGTTCAGGTCTTCTGTCAGGGAGCGGTGTGTACGTAGTATAAAGAGGAGATTGTTCGACTTAGCATTTGTAGATGTGCTCGTGTTACCCATACTAGGTTCTCCTAATTGCTGTATTCTAACATTTAAGTTTAAAAGTCTTGTTTTATTCGCTTTCGTACGTAAAATCTGGTATTTTGGTCTTCTAGTCTTCCTTTATTCTCTTATTTGCAGAGACTCAAGACCTTTACAGAGGGTTATTCTGAAAGATGTAGTTTGAAAATGGAAGGTTGATTTAGTTCTCCACTTTATCTTTATGCATCACTCAGATTCAGTTTAACCTTTGGCTTGCAAATGATTTCTTATCTCATATTTGACTAGCGTTGGAAAAATGACTAGCCTTGG
>V300016263_L3_WHPEAkcfEAAARAA-541_1_paired_trimmed_paired_merged_contig_8000
ACAACAGTTTTCGTCTCAGGGTTCTGCTTTTGAACCCTGTAATGGTGTGGGGATGATTCCACTGATGTCTCTGTTTCTGCCAATATCCGCGATGCAGCATCAGCGGCTTTCTTCTGCTCCCTTTCTCGCCACCTTCGGAGCTCTCCTTCCACTGCCTTTTTGGCGGCTTCAGCCATTTCTGCCCTCTTTTTGGCCTCCTCAGTTGCAGACTTCATATCCTCGATTTCCTTCTGGGTTGCCTCTATCCTCTTCAAGGCCTCATTTTCACTAGCCTTCACAGCTTCCACCTGAGCCATGGCAGCAGCCACCTTCATTTCTGCCAATGTATCAGACTCCTCAACCTTTCGGCTCAAAGACTCATACTCGTCCTTTGATATAGTGATCTTGGCACCAGACTCGGATGTTGATGCCCTAGCAGCGTTAGTTCTCTCAGATAGGACTCTAATCTGTTCAAGGGCCCTTTCTTCTGCGGCTTTAGCGTCTTCGGCTTCTACCAAAGCAAGTC
>V300016263_L3_WHPEAkcfEAAARAA-541_1_paired_trimmed_paired_merged_contig_8001
CAACTTCCTTGTCTTTTTTAATTGACTTGTTGTTTTCCTCCTAACAAGACTTATTGTTTTCCAAACTTCCTTGTCTTTTTTAATTGACTTATTGTTTTCCTCCTAACAAGACTTATTGTTTTCCTCCTAACAAATTGGTTGGGGCGCACGGGCCATTCACCAACATTAATTCTCTTCAGTTGAATTTCTGTTCTCTAATCACTTCAAATTGCAGCACAAAACGCGACACAAACAAATCATAACTACCACCAGCAGTCGCAGCCGCCGCCATGGGAGACGCCATTGTGCTGTACGCAGCTCCGGGGATGGGGCACATCGTCTCCATGGTGGAGCTGGGCAAGCTCATCGTCCACCGCTACGGCCCCCACAAATTCTCCATCACCATTCTCTACACCTGCGGCAGCGTTGTCGACACCACTAGCATCCCCGCCTACATCCGCCGCATCTCCCATTCCCACCCTTCCATTTCCTTCTGCCAATTCCCTCGCGTCACCAATAAAATTACCCCAAACATAAGCGGCGCCGCAATCATGTTCGACTTCATCCGCCAGAACGATCCCCACGTCCGCCGTGCCCTCCAAGAAATCTCTAAATCCGCCGCCGTTCGCGCCTTCGTCATCGACCTCTTCTGCACCTCCGCTCTTCCCATCGGGAAGGAATTCAACATCCCAACATACTACTTCCACACTTCTGGTGCCGCAGTTCTTGCTGCTTTTTTGTATTTTCCCAAGATCGATGAGCAAACCACCGACAGTTTCAAAGACCTCCGCGACACCGTTTTCGAATTCCCCGGATGGAAGTCCCCTCTGAAGGCTATACACATGGTCGAACCGGTGCTCGACCGGAACGACCCTGCTTATTCGGACATGATCTATTTCTGCTCACATCTTCCCAAATCCAACGGAATCGTCGTCAACACGTTCGAAGAGCTCGAGCCACCTACTATCCTCCAGGCGATTGCTGGAGGCCTGTGTGTTCCTGATGGGCCAACTCCGCCTGTGTACTACGTTGGTCCATTGATTGACGAAGAGAAAGAATTGAGTAACGATGCAGCTGCGGCCGAGGAGGAGGACTGCTTGTCATGGCTCGATAAGCAGCCAAGACGAAGCGTGCTGTTTCTCTGTTTCGGAAGCAGGGGATCCTTCCCGGCTGTTCAACTGAAGGAGATAGCGAACGGCTTGGAGGCGAGCGGGCAGAGGTTCCTGTGGGTGGTAAAGAAGCCGCCGGTTGAAGAGAAAACAAAGCAGGTCCATGGAGTTGACGACTTTGATTTGGAGGCTGTGTTGCCAGAAGGGTTCTTGGAGAGGACGGCAGACAGGGGAATGGTAGTGAAGTCATGGGCGCCGCAGGTGGTGGTGTTGAAGAAGGAATCGGTTGGTGGGTTCGTGACACATTGCGGATGGAACTCGGTACTGGAAGCAGTGGTTGCAGGGGTGCCGATGATTGCTTGGCCGCTTTACGCGGAGCAGCAGATGAACAGGAATGTTCTGGTGACGGACATGGAAATGGCGATCGGGGTGGAGCAGAGAGATGAGGAAGATGGGTTCGTGA
>V300016263_L3_WHPEAkcfEAAARAA-541_1_paired_trimmed_paired_merged_contig_8002
TCAAATCAGATAATTTCAGCAGAAAGCACAACACACCAACACCAAACGCAAACAAATCAGCAGCAGCCGCCATGGGAGACGTAATAGTGCTGTACGCAGCTCCAGGAATGGGGCACATCATCTCCATGGTGGAGCTGGGCAAGCTCATTCTCCACCGCTACGGCACCCACAAGTTCTCCATCACCATTCTCTACACTTGCGGCAGCCTCTACGACACCCCTAGCATCCCCGCCTACATCCGCCGCATCTCCCACTCCCACCCTTCCATTTCCTTCCGCCAATTCCCTCGCGTCACCAATAAAATTACCCAAAACAACAGCGGCACCGCAATCATGGTCGACTTCGTTCGCCAGAACGATCCCCACGTCCGCCGTGCCCTCCAGGACATCTCCAAATCCGCCGTCGTCCGCGCCTTCATCATCGACCTCTTCTGCACCTCCGCGCTGACCATCGGCAAGGAATTCGACATCCCCACATACTACTTCTACACTTCTGGTGCCGCAGCTCTGGCTGCTTTTTTGTATTTCCCTAAGATACATGAACAAACCACCCAGAGTTTAAAGGACCTCACCGACACCGTTTTGGAATTCCCCGGACGGAAATCTCCTCTGAAGGCTATACACATGATCGAAGCGGTGCTTGACCGAGACGACCCTGCTTATTGGGACTTCCTCACCTTTTGCTCATATCTTCCCAAATCCAAAGGAATCATCGTCAACACGTTCGAAGAGCTCGAGCCACCTGCCATCCTCCAGGCCATTGCTGAAGGCCTGTGTGTTCCTGATGGGCCAACTCCGCCTGTGTACTACGTTGGACCATTGATTGACGAAGAAAAAGTATCGGGTAATGAT
>V300016263_L3_WHPEAkcfEAAARAA-541_1_paired_trimmed_paired_merged_contig_8003
GAAGCTCTGTATGACATTTGCTTCCGCACACTCAAGCTCAGCACCCCGAGCTTTGGGGATTTGAACCATTTGATTTCTGCAACTATGTCTGGTGTCACATGCTGTTTGAGGTTCCCTGGTCAGTTGAACTCTGACCTCCGAAAGCTTGCTGTCAATCTCATCCCCTTCCCTCGTCTTCACTTCTTCATGGTGGGTTTTGCTCCTTTGACCTCACGCGGTTCACAGCAGTACAGAGCTCTCACTGTGCCTGAGCTCACACAGCAAATGTGGGATGCGAAGAACATGATGTGTGCAGCTGACCCTCGCCATGGTCGGTATTTGACTGCCTCAGCCGTGTTCAGGGGTAAAATGAGCACAAAAGAAGTTGATGAACAGATGATTAATGTCCAGAACAAGAACTCCTCATACTTTGTCGAGTGGATTCCCAACAATGTCAAGTCTACTGTATGTGATATCCCACCCACCGGCTTGAAAATGGCGTCCACCTTCATTGGAAACTCAACCTCAATTCAGGAGATGTTCCGCCGTGTGAGCGAGCAGTTCACTGCTATGTTCAGGAGGAAGGCTTTCTTGCATTGGTACACTGGTGAAGGCATGGACGAGATGGAGTTCACAGAAGCTGAAAGCAACATGAATGATCTTGTGTCTGAGTACCAGCAGTACCAAGATGCAACAGCTGAT
>V300016263_L3_WHPEAkcfEAAARAA-541_1_paired_trimmed_paired_merged_contig_8004
GTACCATGGACAGCATCCGATCCGGCCCCTTCGGCCAGATTTTCCGCCCTGACAACTTCGTCTTCGGCCAGTCCGGCGCCGGCAACAACTGGGCGAAAGGACATTATACCGAAGGAGCTGAGTTGATCGATTCCGTTCTCGATGTTGTTCGCAAGGAGGCCGAGAATTGTGATTGCCTTCAAGGTTTTCAGGTGTGCCACTCTCTTGGAGGAGGAACTGGTTCTGGAATGGGAACCCTTCTCATATCAAAGATCAGGGAGGAATACCCTGATAGGATGATGCTCACATTCTCCGTTTTCCCTTCACCGAAGGTCTCAGACACTGTTGTGGAACCATACAATGCCACTCTTTCGGTGCACCAGCTGGTTGAGAACGCCGATGAATGCATGGTTCTTGACAACGAGGCACTTTATGACATTTGCTTCAGGACCCTAAAGCTCAGCACCCCAAGCTTTGGTGACCTGAACCATTTGATATCCGCAACCATGAGTGGTGTGACATGCTGCCTAAGGTTCCCTGGACAGTTGAACTCGGACCTCCGGAAGCTGGCCGTGAATCTCATCCCATTTCCACGTCTTCACTTCTTCATGGTTGGGTTTGCACCTCTGACCTCTCGTGGATCCCAGCAGTACATCTCCCTTACCGTGCCGGAGCTGACTCAGCAAATGTGGGATGCCAAGAACATGATGTGCGCTGCTGACCCTCGCCACGGACGTTACCTGACAGCCTCAGCTATGTTCAGGGGGAAGATGAGCACCAAAGAGGTGGACGAACAGATGATCAATGTGCAGAACAAGAACTCGTCCTACTTCGTTGAGTGGATCCCTCACAATGTGAAGTCAAGCGTGTGCGATATTCCTCCCAAGGGTTTGAAAATGGCATCTACCTTTGTTGGTAACTCTACATCAATCCAGGAGATGTTCAGGAGAGTGAGCGAGCAGTTCACAGCCATGTTCCGGCGCAAGGCCTTTTTGCATTGGTACACTGGTGAAGGCATGGACGAGATGGAGTTCACCGAGGCTGAGAGTAACATGAATGATCTGGTTGCCGAGTACCAGCAATACCAGGATGCAACCGTGGAGGATGAGGGCGAGTACGAGGAGGAAGGTGCCGAAGAGCATTACGAGGACTAGAACATGCCGGCAATCACAAATCAGGACCGGAAGAAAGAGATGTTTGACATGGAAGGGCTGTCCTTTATTACTTGCTTGTGTACTTAAATGGTAAAATCTGTGTTTTTGGTTTATCATTTTTTTGTATTTGCTTGTGGATTATTGTCTCGGCTAATCACGCAAGATT
>V300016263_L3_WHPEAkcfEAAARAA-541_1_paired_trimmed_paired_merged_contig_8005
TCAATGATATAATGAAGATTGATGGGTGGAAGGGGTTGTTTAGGGGAAATCTAGTCAATGTGATTCGGGTTGCACCGAGCAAGGCGATAGAGCTGTTTGCTTATGATACGGTTAACAAGCAACTGTCACCAAAACCTGGAGAGCAGCCCAAACTTCCAATTCCTGCCTCGTTAATTGCAGGTGCTTGTGCTGGAGTGAGTTCAACAATTTGCACATACCCTCTTGAGTTAATTAAGACACGGCTAACCATTCAGAGAGACGCTT
>V300016263_L3_WHPEAkcfEAAARAA-541_1_paired_trimmed_paired_merged_contig_8006
TTTTATTTAAATTTGCAATTAAATAGTTTTAAATTTATAATTTCGTTGGATCAAATTTCAACGCATGAATCTTTAATTTGATGAATTTGGAAGAAGGATCTGAGAGTATCCCTTTCCATTATTTATGTATCACAGAATTTCTAATTTATTTATTTTTCTAGTCCATCAGATATTCAGATCTCACTCTTTCTAATTCGTCTTCCTCCTCCTCCTTTCTGCTCCACTCGCTCTCTCTCTCTTCCGCTTGGCTCCTCGCGCTCCAGATCGAAAAGTAGATTGCAAATGGCTGTTTCACAAAACAATCATGACATGGACGAGGGGAACCTAGAGGTCGGAATGGAATACA
>V300016263_L3_WHPEAkcfEAAARAA-541_1_paired_trimmed_paired_merged_contig_8007
TTTTATTTAAATTTGCAATTAAATAATTTTAAATTTATAATTTCATTGGATCAAATTTGAACGCATGATTCTTTAATTTGATGAATTTGGAAGAAGGATCGGAGAGTATCCCTTTCCATTATTTATGTATCGCAGAATTTCTAATTTATTTATTTTTCTAGTCCATCAGATATTCAGATCTCACTCTTTCTAATTCGTCTTCCTCCTCCTCCTCCTTTCTGCTCCACTCGCTCTCTCTCTTCCGCTTGGCTCCTCGCGCTCCAGATCGAAAAGTAGATTGCAAATGGCTGTTTCACAAAACAATCATGACATGGACGAGGGAAACCTAGAGGTCGGAATGGAATACA
>V300016263_L3_WHPEAkcfEAAARAA-541_1_paired_trimmed_paired_merged_contig_8008
CTTCCATTGGCAAGCTTGCGAGCCCTTTCGGCATCCAGTTGAGCTCTGTATTCTCTCATCATTCTATCAGTATCCTTCTCCAGTTCGCCCTTTCTAATTTCATCTTCCTAGTGCATCAATACATTAAGACTGACTGAAAATTTGCATGTATTGCATAAGGCTACAGATGCAGAAAGCTTTGAAAAAAAATGAATGTAGCAAGTAGACAATACTACCATTTTATGACACAGTAGGAAGATAAAAATATTCGAGCAAATATCAGTTCAATTAGCTGAACCCAAATATTTCTAAATGCGAAATGTTAGTCCTATGTAGTTAGGACTGCAGGCTAACATCAACGAGAACATCCTCTTCTTTCAGTCTTCCAAACCTAAATGCATCGGATCATGTACCTTTCTAACTATCAGGCATAACCACAAACTCATTTAACATGTTCCTTCTACAACACACAATATCAAAAGGGTGCCTTTTTTTAAGCTCTTTTAACAGGTACAGAATTCTGTATGAACTATACATAGGGAAAACAGCAGCAAAAATAGATAAGGAAAGTCCATCAGCAGAAAGAAATAATCATCTTCCTTTTGCTTCTGTTTATACTCCTCCCAGGTAATTGTATGAGAAGTTTTGAGGCTAGCCAAACGAGCAGCATGCCACTCTGGTGAATGAAATGAACCATCCACCATGCCGTCTTCGACCTCATCGGGGCCGGCAGAGGAAAATAAAACATCCAGGATACAAGTATTATATTGGATTATCGAGTCAATTCTCTAATAGGA
>V300016263_L3_WHPEAkcfEAAARAA-541_1_paired_trimmed_paired_merged_contig_8009
AAAAATGTTGACACAGCAGATATCTTTTTAGTGTCAGTCTGATAACCGTGAGAAAGATGACCACCATGAGGAAGATCAAGTGCCATGATTCTGTCATGAGGTTTTAACAACGCAGTGTAAACCTGGAAATTAGCTGGAGATCCTGATAAAGGCTGCACGTTCACTCCCCATTTTGCTGGATCCAACCGAAAAGCTTCCAAAGCACGCTTCTGACATAAGGATTCTGCCATGTCAATGAACTCATTTCCTCCATAGTATCTAGCACCAGGATA
>V300016263_L3_WHPEAkcfEAAARAA-541_1_paired_trimmed_paired_merged_contig_8010
GCTTTGTACTCTGGAGTAGTAGCCTGTTTCAATGCAACTGCCAAACCGGTAATTGTGTGGTTGTGCGGGCCACCTTGAAGTCCAGGAAAGACGGCTTGATTGATTTTGTCTTCGTAGTCGTACAACACCTCTTGCCCTTGTTTGTTAGTCTCTTTTACCCCCTTTCTGAAAAAAATCATGGCTCCACGAGGGCCACGGAGTGACTTGTGTGTTGTGGTGGTCACTACATCTGCATAGTCAAAAGGTGATGGAATGACACCAGCTGCAACCAACCCACTGATGTGTGCCATATCTGCCAACAATATTGCCTTCTGTTTGTTGCAGACCTTACGAATACGGTCATAGTCATATAGACGTGCATAAGCACTAGCACCAGCAACTATTAATTTTGGCCGGAATAGCGTGGCACTTTTCTCCAACTGGTCATAGTCAATATAGCCGGTGCTCTCATTCAGTCTGTATGGCATGGTTTCGAAAAAGATTGACACAGCAGATATCTTTTTAGTGTCAGTCTGATAGCCATGGGAGAGATGACCACCGTGAGGAAGATCAAGTGCCATGATTCTGTCATGAGGTTTTAACAATGCAGTATAAACCTGGAAATTTGCTGGAGACCCTGATAAAGGCTGCACGTTGACTCCCCATTTTGCTGGATCCAACCGAAAAGCTTCCAAAGCACGCTTCTGACATAAGGATTCTGCCATGTCAATGAACTCATTTCCACCATAGTATCTAGCTCCGGGATACCCTTCACTGTATTTGTTGGTCATGACTGACCCAACTGCTTGCATGACAGAGAGCGATGTGAAGTTCTCTGAGGGTATCAGTTCTAACCCCTTCCATTGCCTGGTTTTCTCGTGCTCAATGATATCCGCAATTTCGGGATCCACAGCCTCCAATGGAGCATTCAACTGCTTAGGCCAAGTGACACCAGACTTCTCATAGACAGCTTCATTGGGCAAAGATGACATGTAATAGTGAGAGGCGGCATTGAAGAGGGGACGAATGGGCTTGTCCCCAGAAGCCGAAAGCCTGCGAAGCGCCAATGCCATCGCCATGGTTGGTTAGTTTTTCTCACTCTTTGGCTTCTGAGTTCAGTTGGGCGGGTGGGGTTTTATCTAAAAGCTTAAGAGTTGAGGTTTCACAATCAACTGTAAATAAAAATAATTGGATATTTGTAAACTTGTAACACAATTATGTGGGGAAAATGAATTAGAAGAAAAGCATCCATGAAAGGCCTATCCAAACTACTCATTTCTCAGCCACAAGGGGGCTCTCAGAAAGATAAAGCCTGATCGGGTTTTTTGTGTTTTGTGAGATATATTTGGCCACCCAAGCTTTCCGAAAGGATCTTTTAGCACGAGAGAGGACTTCGCCAACTCAAATGTCATTTAA
>V300016263_L3_WHPEAkcfEAAARAA-541_1_paired_trimmed_paired_merged_contig_8011
AAACCCCTCCTTCCCCTCCTCCGAGCCCTAGCAATGGCCTCCGACGACCTCTCTGCCGCCGTCACCGCCGCCGAAGACGAGAAGTTCGGCTTCAAGAGATCGGAGGCTCTGAGTCCGATCCACTCCCTAAGTTCTTCGTCTCCGCTCTCAAAGCTCGCAAGAACGACATCGCCGTTAAGACATTGCTGACTGCCTAACAGTAATTGGAGGACGCGAAGGGACTAAGTTTTCCGACGGCGATGTGTTGATTTTCTCACAAATGATCAAATACAAGGGCTTGAAAGAGTTGGATGTGGACAGCTTTGTTGATGATGTCATTGTGAATGACAAACCATGGGCTTCCAGACTGCAAGAGGCGTTGACTGGCTCCCATGTATTTGTATGTGCACATGGTAATCGAGATAATAGATGTGGTGTTTGTGGACCTGTCCTCATTGATAAGTTGAAAGAGGAGGCTGAGCTGCGAGGATTGACAAATCAGGTATTTGTTACTGCTTGCTCTCACATTGGAGGCCATATGTATGCTGGAAACTTGATTGTCTACAGCCCATGTTCAGATGGAAGTATAACAGGCCATTGGTATGGCTACGTCAGTACTGAGGATGTGCCGGAATTGCTTGATCAGCATATTGGGAAGGGAGAGATCATAGAACGACTTTGGAGGGGCCAAATGGGAGGATCTTCTGATGAAGCTGAAAAAATAAATGGCCAGAGGCTTCCAAATGGAGGAGAAAGTAAGAAAATCGAGGAGAAGCCCCAAGAAAATGGCAATCAGACTCAGAAAAATGAGAACTTTTCAGGCTGTTGCCAAGGTGCTAATAGTAATGGATTTACATGCTGCAAAGAAGTAAGTTTGGAGGAGAACGATGGAAGTGAGGAAAAGAAGGTGAAAGAAACCAGAGAGTTGTGTGCCAGGAATGATGCCTTAGGGAAGTTGGCAAGCTTGATCGGGAACTGGGAGCAAAGATATGTTCTCACAGCTGCTGCCGTGGTTGGAGCGGTGGCAACAGTGGCCATGGCCTACAGCTTTTATAGGTCAGGCTGAAACGTACTCTAAT
>V300016263_L3_WHPEAkcfEAAARAA-541_1_paired_trimmed_paired_merged_contig_8012
AAGTAGTTTCATATGCTCTTGAGGCATCACAGCCTTAACAGCATCAAGCCCACATTTCTTGACGAGCATTTCTAGAAGAAGCTTAACCTTGGCTTTGAAATGGGTTTTAGTAGCATCTTGCCACTTCAGCAAGCCTTCCACCATACTTTTCAAATGCAACTGCAACCCCTCGGCTTGTGATTTGGCTACTAATACCTTCAACAAGCCCAAATTAGCTTTAATTATTTCTTTGTTCTTTCTCTGAAGGAGGAGAAATGTGGATGGGAGTAAATTGCTGGCACTTGAAACAAGGTCAGAAAACTCATAAGCCAACCGAGCTAAGCCCTTCATCGCAGCACTGATCATATGAGGAGTTTCACCAGCTAGCCCCCCAGCTACCATGTTAAAAAACTGCTGCAGGTTTTCTCTCTTCCCGCCAGTCTCCTCATCTCCACAAGCATGGCCAATTTGGACAAGGATATCATAAGCTCTATTTCTTGTTTTCTTGTTAGCCTCTTTAAGTGCAAGAATTATTTCTGTTAGGAAGGAACTTATGATGTCTTGACGCCTCTCCTCTGTGTCCCTCTTTGAAACATGGACTACCAGGAGGTACAAGCAGTCAAGTCTGTGCCGTTTAGCTGAAAAATGGCATGAAGGAAGCACTTCAATCATAATATCAAACAATTCCTTGAGCTTTGATGAAAGAAACCAATCACAGTCCCTGAGAACGATTGAAAGAACTTTGTATGCCTTCTTTTGTATCAAACCTTCATTATCCTGCAATGCAGTCTTTATTGCACTAAACAAAACATCAACCTCTTTAGCATCTAAACCAGGTAAAAGTGAGACTGCCAGGTCAAATAGTTGTGCCCTTGTGGTATTAGAATCTCTAGAGCTTTCTGCTTTTCTAGCCTCTTCAGTAACCTTTAAGAGCTTCACCAATGTACTTCTAAAGTACCTTGATACAACTTCTTTATCTGATATTGAAGCAAACTCACCAATTGTCGACTGCAAACAGCCTGCATCATCTTTTGTGGTATTCAAGAAGACACCTGATAGAACAGGTAACAACTTGCGTGCTGATGACTTGAGCACGCTCATGTTACCTTCTGTAACTTCAGGGGTATAATTGGCCATAGCTCTATGTCTGGCACTACCTACTTCACTGTGAGACAGATCATTCACTTCCACAATTTTCTTATTTTGTTGAACAAGAATCTGCAAGCTCAAGCATATTATTCCACGAATCTCAGATTCATCTTGAAGAGCACTGCACAAGACTTGCTCTAGATCCTGGAAACTTTCAGCAGTATCAGAAGCATAGTTGCAAAAGGAAGGTAACAATGACCACAAAGCGTGTACAAGTGCATCTGAACTCCTTGATGAAACAATACGTCCTTGTGACTCCAGCTTTCTGGATTTCTCCTTTATGATTCCAACCATACCCAAAATTGACTCTGTAAAGAAGCTCAAACGTGCACCAATAGTATACTGTTTCAGTATCGGAAAGAGCCAAACATTCACCTGACTTAGGTCTTCAGCCTCCAGATTAAGAGGTAGAAGACCTAAGAATGTTTCAGGTCCCATTGCAACAAGAGCCAATCCAAAGCATTCATGCAACT
>V300016263_L3_WHPEAkcfEAAARAA-541_1_paired_trimmed_paired_merged_contig_8013
AAGATTTCTTCAATTGTAGTTGCTGAACAACAATGGCCTCTGTGACCATACCGCCGGTGCTTACATCCCCCAGAGACGACGCAATCAGCCTCCACCGCGCCTTCAAAGGGTTGGGCTGCGACACATCCGCCGTCATCAACATCCTCGCCCACCGCGACGCCACCCAGCGAGCCTACCTCCAACAGGAGTACAAAACCATGTACCACGAGGACCTCACCAAGCGCCTCTCCTCCGAGCTCAGCGGCAACACCAAGAAGGCCGTACTCCTCTGGATGCACGACCCCCCAACCCGCGACGCCACCATCATCCGCCAGGCTCTGGCCGCAGAAGGCATCGTGGACCTCAGAGCCGCCACCGAAGTCATCTGCTCAAGAACCCCATCTCAGATCCTCCACTTCAAGAATCTCTACTTCTCCACATTTGGGGTTTACCTCGAACAGGACATCGAGTTCCACGCCACCGGAGACCACAAAAAGCTCCTGCTTGCTTACGTGGCAACGCCGCGGTACGAGGGTTTGGAGGTGGACAGGGCGGCGGCGGAGCATGACGCTAAGGCTCTCTTCCGGGCCGGGGAAAAGAAACTGGGAACTGATGAGAAGGTGTTTGTGCAGATATTCAGCGGGCGGAGCAGCGCCCACTTGGCTGCCGTGAGCGCCGCCTACCACAACATGTACGGTAGCTCGTTGAAGAAGGCTGTGAAGAAGGAGACTTCTGGGAACTTTGAGCACGCACTTTTGACCATTCTGCAGTGCGCCGAGCATCCCGGGAGGTACTTTGCGAAGGTTTTGCACGGGGCGATGAAGGGTTTGGGGACCGATGACAGTACTCTGCTGAGGGTGATCGTTTCGAGGGCGGAAATCGATATGCAGTTTATAAAGGCGGAGTATATGAAGAAGTACGGGAAGACGTTGAACGATGCTGTGCATTCGGAGACTTCTGGGAATTACAGGGCGTTTCTGCTGGCGCTTTTAGG
>V300016263_L3_WHPEAkcfEAAARAA-541_1_paired_trimmed_paired_merged_contig_8014
GTGGGATCCTGTTGCATATGCACTTGGGTTTATTGACTGTGATAATATTAGCGCTCGTTGTATGCTCACTATATTCACATTGTTTGCCACTAAGACCGAGGCTTCCCTTCTACGCATGCTCAAGGGTTCACCAGATGTTTACTTAAGTGGCCCCATCAGAGATTATATCATTGCCAAGGGGGGCAGGTTTCATCTCAGGTGGGGGTGTAGAGAAATACTATATGATAAATCTTCTGATGGCGAAACATATGTTACCGGATTTTCAATGTCTAGGGCTACTAACAAGAAAATTGTGACAGCCGATGCTTATGTTGCAGCGTGTGATGTGCCTGGAATCAAGAGACTGCTTCCTTCTCAGTGGAGGGAATGGGATTTTTTCAATAATGTTTATGAGCTAGTTGGAGTCCCTGTTGTTACTGTGCAACTTAGATACGACGGTTGGGTCACAGAGTTACAAGATCTAGAACGGTCAAGGCAATTGAAGCAAGCTTTGGGATTAGATAATCTCCTATATACTCCTGATGCAGATTTCTCTTGCTTTGCCGACCTAGCGCTTACTTCTCCAGAAGATTACTACATTGAGGGACAAGGTTCACTCCTCCAATGCGTTTTGACACCAGGTGATCCTTACATGCCTTTACCAAACGAAGAAATTATAGCAAGAGTGAAGAAACAGGTTTTGGCTTTATTCCCATCATCCCAAGGTTTAGAAGTCACTTGGTCATCAGTTGTCAAAATTGGGCAATCTCTTTATCGGGAGGGACCTGGCAAAGATCCGTTTAGACCTGATCAGAAGACACCTGTGAAGAATTTTTTCCTCGCTGGCTCATACACAAAACAGGACTATATCGACAGCATGGAAGGAGCAACTTTGTCTGGCAGGCAAGCCTCTGCATATATATGTGATGCCGGGGAAGAGTTGGTGGGATTGAGAAAGAAGCTTGCAGCCCAAGCTTCTGGGGAATACACAAAAGCTGTTAATACTACTGATGAGCTGAGTCTTGTCTGACAATTGCCTGCCTGCCATTCGTTCGTTAGCACAGGAAAAAAAACCTCCTCAAATCAAAATGTGGTGTCAGCCGGCGAGTTTGACATGAGCTAGCTTTGTTCATTACACATGTTTTACAATGTTCTATATCAACTTATCAAGTATAGAAAGGTCAGTCTCATTTGCGAATCATGCGATGAATGTAAACTTGTTAAGCATGAAATATATTTTCAATCGCACGATTTCTGTAAATAAGTACAAGCCTTGGATCACATGAACTTTTCGTTTTTTTAGCATTCCATTGCTACATACAACATTGAAAAGTTCATGTGATCCAAGGCTTG
>V300016263_L3_WHPEAkcfEAAARAA-541_1_paired_trimmed_paired_merged_contig_8015
TGAGCTTGTAAGCTGCCTTGTCGTAGGCCAAAGCGGCTTCCTCCGCCGTGTCGAAAGTTCCTAGCCAGAGCCTGGTACGGTTCTTAGGGAGCCTGATCTCAGCGACCCATTTGCCCCAGTGGCGTTGCCTGACACCCCTGTAAAGCTTGGTGGGTTTCGGCGGCGAACCGGAGGAACCCACCTGCTTCATCAGGACGGGTTTGGGGCCAAGGAAGCTGAGAGTATGAGACGACGGCTGAGAAACTTGTTGGTGGTGGTTTTCCCAAGAGATTTGGGTTTGTTGGGGTTGGGAATGGGATTGGGACTGGATCTGGACTTGGATCTGGTGGATCTGGGAGGGGGTGAGGTGGTTCAGCCCGAGACTAGTTGCTGGTGGTGCTTCTCAAATAACTTGGGGCTGTTGGGGTTGGGATTGAGACTGGATCTGAGCTTGGA
>V300016263_L3_WHPEAkcfEAAARAA-541_1_paired_trimmed_paired_merged_contig_8016
ATGGCGTCGTACGCCTTATCCTCTTCAATTCCCCCAATTGCTTCGCTTCCTCCGCTGCTGTTACACTAAAATGGCAACTTTACATTTACACAGCGCCCTAGCTAACCCGACGCCGTTCAAATCCACAAACATCCAGATTTCAACTCGGCGGGAGCCACCCAGGCGCCGACCCAACTCGGTCAGGTGCGGCGAGGCAACTCAGGTCAGCGGCGAGACCCACCGAGTCACGGTGAAGAACGGGAACGATTCTCTGGACATATGCCGAGTACTGAACGGAATGTGGCAGACGAGTGGTGGCTGGGGCAGAATCGACCGAGACGACGCCGTCGAGGCCATGCTCCGCTACACAGACGCTGGCCTCTCCACCTTCGACATGGCAGACCACTATGGACCGGCTGAAGATCTATATGGCATCTTTATCAATCGAGTTCGTCAGGAGCGTCCACCAGAGTACTTGGAAAAGGTCAGAGGTCTTACGAAATGGGTGCCACCGCCTGTTAAGATGACAAGTAGTTTTGTAAGGGACAGTATTAATGTTTCACGAAAGAGAATGGACGTGGCTTCCTTGGACATGCTTCAGTTTCATTGGTGGGATTATGCAAATACTGGTTACCTTGATGCACTAAAACACCTTACAGATTTGAAAGAAGAAGGTAAAATTAAGACAGTCGCCTTGACAAATTTCGATACAGAGAGGCTACAGATAATCCTAGAAAATGAGATTCCTGTTGTAAGCAATCAGGTCCAGCATTCCATTGTTGATATGCGTCCTCAACAGAAAATGGCAGAGCTTTGTCAGCTCACAGGAGTCAAACTTATAACGTATGGGACAGTAATGGGCGGTCTATTATCTGAAAAGTTCCTCGATACCAACTTGAACATTCCTTTTGCCGGGCCTCCATTAAACACTCCCTCCCTCCAAAAGTACAAACGAATGGTTGATGCCTGGGGAGGTTGGAGTCTTTTCCAAGCTCTTCTTCAGACACTCAAAGGCATTGCTACTAAACACGGAGTCTCCATTGCTAATGTTGCGGTGAAATACGTTCTAGATCAGCAAGCAGTTGCAGGATCAATGGTAGGTGTTAGACTCGGGTTGTCGGAACACATCCAAGACTGCAATGCTGTGTTCTCACTTGCTCTCGATGAGGAAGATGTAAACAGCATAAAAGAAGTCACAAAGAAAGGGAAGAATCTCCTTAAAGTGATTGGGGACTGCGGAGATGAGTACCGGCGTTGATGAGATTTCACAAATTATACTCCAATCGTCCCGTCAGACTTTTCG
>V300016263_L3_WHPEAkcfEAAARAA-541_1_paired_trimmed_paired_merged_contig_8017
ACCGATACAGCCACTGTCGAGACCTCCGAATCCGCCGATCCCTTCTACAAGAAGACCTTCCCTCTCAAGCGGACGGAAGTGGTGGAGGGAAAGATCGTTGTGAAATTAGACAATGGGAAGGATGCAAAGAATTGGGTGCTGACTGTGGGTTGTAATCTTCCTGGAAAATGGGTTCTTCACTGGGGAGTTAATTATGTGGACGATGTTAGTGGCGAATGGGAACAGCCTCCTAGTGAAATGAGACCAGCTGGTTCAGTTCCCATCAAGGACTATGCAATAGAGACACCCTTGAAGGAATCGTTGTCGTCTGTGGGAGGCGATACATCTTATGAAGTGAAGATTGATGTTAAACCCAACAGTGCAATTGCAGCGATAAATTTTGTTCTCAAGGATGAAGAAACTGGTGCTTGGTATCAGCACAGAAGGAGGGACTTTAGAGTGCCTCTTGTCGCCTAC
>V300016263_L3_WHPEAkcfEAAARAA-541_1_paired_trimmed_paired_merged_contig_8018
TCAGCCTCTGCAACTCCAACAAGGTCAGACTTTTTTTTCTTCTTAAATTAAATATATTTTTTCTTCCGTAATAAAGGTGGATTCTTGTTTGAATTTAAGTTTTGCGTTGAGAGTTTTGATTGAACTTTTTTTCCTTTATTCGAGCAATATTCTAGTCTAATATAATTTTACAAGAATGAGAATTCCAACTTTGGTACCTAAAGTAGCACGCACATTTAGTCAACCTGGCTACGCCCAAATTTACAAATTTTTGTTTGACTTATAAATTAACTAAATTTCAAACACTCAATCCAAGAACGTAATTAGTAGAAAATTATCAATCTTTGCTTTTGGTGATGCTGTGCTATCTCTATGAATAATGGTGGGAAGAGACAATAAACTGAGTGTTTGAGGCAAGCAAAGTATGTTTGCTGCTTGCATAGATTTTTCTAGGCTTCAAATAGTGTGCAGGGTTTAGGGTGTTAACTTAAAACTCCTTGGATGAGTTAGGATGTTGAGGTCCGCGGCTATAATTCCAGCAGAAAGGCCCCTTTGATTGACTCCGCCATCACCGTATTAGTTGAATAAAGTTCGTTCGGTTTTTGGTCTCCTAAATCGAAGACCCAGAAGCGAAACAAGATGAAGGAATTGATTGGAATCTAAGTCAGATGTGCAGAATAAGATTACCGCTTGAGGCTGTTATTTCGGTTTCGTACCAGGCAGGGAATGCTCAACCTACACCTTACTAATTCCCCTGTCTTTTGCTATAAACATTCCGAAGCAAAATTTCAAAACCCTTCCTAATCTCGACTTTTGGATCTTTCAAAATCTCAACAAGGTGATCCAAGATTGTTTGAGCGATGATCATGTTGGTAGTTAAGTTGGGAAAGACATGTTAAGTATTACCCCTCTTGACCCCTCCTGATAATTATTCTTCGAGGCATGGCAATGCGATCTCCCCACTCTCCTTCCAGAAGAAGACCACCTAAGTTCTTTTGCTTGATACTGTTGATAGTTGCGCCTACATGTATTTTTGGACTCCTCACAAATTACCAGAAAATTTCATATTTCTTCCGACCACTTTGGGACAAGCCGCCAGCCCCTTTCATACGACTCCCACACTACTACGCTGAAAATGTCACCATGGACCATCTTTGCCACCTTCATGGCTGGTCCAGACGGGATGAACCCCGACGTGTTTTCGATGGCATCATCTTCAGCAATGAGTTGGACATGCTTGATATTAGGTGGAATGAGCTTTATCCATATGTCACAAAATTGGTAATCTTTGAGGCAAATACCACTTTTACTGGCATCCCGAAACCTCTCTATTTTGCTTCAAATCGTGGCAGATTTGCCTTTGCCGAGGATAAAATCATCCACGATGTCTTTCCTGGTGTAATTATCCCCCGACGATCACATGCAGACCCCTTTGATCTTGAGAAAAAGCAACGTATTGCTATGAATGCTTTACTTCGGCGTGCTGGGATTTCCAATGGCGATATATTGATAATGTCAGATACCGATGAGATACCAAGCCCACATACTGTGAAATTGCTGCAGTGGTGTGACGGGATTCCACCTAAAATGCATCTTGAGCTGAAGCACTACATGTACTCGTTTGAGTTCCCGGTGGACTTTAGCAGCTGGCGGGCGACAGCCCACATCTATGGCCCTCGTACCTTCTATCAGCATTCACGACAGACAAACTACTTATTTTCTGATGCAGGATGGCATTGCAGTTTTTGCTTCCGGCGGATTGAAGATTTTGTGTTTAAGATGACAGCTTACAGCCACGCAGACCGTGTGAAGCGCAGAGAATTTCTGGACCATTCAAGGATTCAGAAACTCATTTGTAGAGGAGATGATCTTTTCGACATGTTACCTGAAGAGTACTCGTTCAAGGAGTTGATCAAGAAGATGGGAGCGATACCCCGTTCGACTTCTGCAGTTCATCTTCCTTCTTACTTGTTAAAGAATGTAGACAAGTTTAGGTTCCTTCTCCCTGGAGGCTGTTTAAGGTCACAGGATTGAAAGGTTTCGTAGGTAATACTAACTTTAAGCAATTTATTATTCTGATTTTAGCTTTCTATGTGCCCCGGTAACTTGCTAGTAAAGGATACACCATTGCAAAGCAATTATTCTGATTTAGCTTTTATAAGATTTGATTTTGTTTCTAATATTCATGTTGGGCCGCGGAGGGTTGTTATTTTGTTTCTAACAGTCATAATTAAATTGATGAAATACTATTTTTACTTGG
>V300016263_L3_WHPEAkcfEAAARAA-541_1_paired_trimmed_paired_merged_contig_8019
ACTAATATTGTCTAAAATGAAAGTAGAAGACAAATTAGTCAACATTTCAAAGCTATTATCCATTTCAATCCAATCTTAGACACCAGGACCTTGGATCAAGCTTGAACGAGATCAAATTTAATTTGTTTCAGTTCAATTTGAAGGCACGAGTGACAATAGTTGTTGTAAACAGCCTATCTACAAACTCAAATCACACGTATTCGCAGCCAAATTTCACACACACACACACACATCTCCATTGCAAGTGCAAACAGCTGCTTGGCTGTAAAGCCTGAAATCCGCAAACTATCCCTGCTAATCTTATTATAATCCATAACCACCCAGCAAAATCTTGTATTAGCAAGAATGCCAATGCAGCGTTGCTCTGTTATGGTAAATGTATCTAACTTAACCAATTCCCTGAATCCAGATTCCAGAGTAATATGGAATAGAACAATACGAAATTTCATCAATCATGCTTTCTCTTTCTCTGGCCTCCGCCAATGGAGTATGGGCATGCCATATACCGTGAATTAACAAGCTCCCGAGGTATAGCTGCACCAGAAGATCTCAAAACTTCAACTAATTCTGGAAACAAGTTCTTATTCTCCTCACTCACAAATACAATTGCTGTACCCTCTTCTCCCAATCTAGATGCTCTACCAATCTGATGGACATACTCCTTAACGGAGTTGGGCATGTCAAACACAATAACCTGTCTCACACTCAGGAGATCAACCCCACGGCCTAAAATCCCAGTGGCTACAATAACAGGAACCTCACCCATTAAGAAAGAGCTCATGATATCTCTCCTCTCTTTCATGGATTTCTCCCCATGGATCGACAAAGCTTTCACCCCAGTGGTGACTGTAATTGCACTAGATAGGAGATCTGCCCCAAGTCTTGATCCCACATAAACCACCACAGGCGGCATAAAATGCTGCTTGCTCATCAATATGTCGAAAAGCTTTTGCTTTTTTTGCTTTGACTCAACCCAGATGGGTAGTTGCTTCACAGCCTTATTTGGCCTGTTGGGATTGCCAACAAAGACTACGGCAACATCTTTTGCCATACAGCTTGCCATCTTCTCTATATCTGGGGAGACTGTTGCAGAATACAGTAAAACCTGGGGTTGCGATAAAGCCCTAAATATCTGCATTACCTGATCCCGGAAGCCCCTTTGAAGCATGCAGTCCACTTCATCAAGTGCGAAAATCCTTACATCATCCAGTTCTATATCATTCTTCGTTAAAAGATCTATCAGCCTGCCTGGAGTTCCCACAATGAGCTCCACTCCTTGCTGAAGGCGGTGAAGTTGTCTAGCCATTGCATCACCACCAACTACGAGTGCTGTTTTAAAAGGCAAACCCTTTCCGAGCAACTTAGCCTGCTCCTCAACTTGTATGCAGAGCTCTCTGGTTGGTGTTAGAACCATTGCTAATGGCCTCTTTTGGTCTGCGGACTGCTGAAAGCGAAAGTTTGCACAAAGAGAAACAATTGGAACCAAAAAGGAAGCAGTTTTACCAGAGCCCGTCTCAGCAGAAACAAGCAAACTTTTGCCACTCAAAGCAGCTGGGATTGCTTGCATCTGGACTGGTGTGGGCAGTTCAAAGCCTGCAGCCTCTATATTTTGGAGGAGCTTTTGAGGACAATTACACGAAGAGAATGACAAGATTGGTGTTGGAACTAAGTCTCCCGTCACATGAATTCCAAGTCTTGTTCTAAGCAAATCAGTGTGGTCGGCGGATAAGAATTGAGATCGGGATTGAGCACCAGAATCTCTAACATAAAAGCACTCATCAGTAGCGGGTAATGTTTTGGGAGGTGGGAGGTTGAGTGGCAAATGGGGGACGACCACTTTACATAAGACAGTTTGTTTGCATTCCAAACTGCAAATGTCATCGTCTGTCTGATGGCATATGTACTCACCATAACGGTTACATATAACACATTTAGGCTCCCCTGGAAGAGCTTCTCTTTGATCTCTGGACCTTTCTTTCACTTTATCATCTTGAATGCCAACGACTGAAGTATTGCTGCATCGGTCATCATTCTTTCTGTGTTCCATTGTATTTGAATAATCACATCACATGGACACTTGGAATTGGAATTGATATTGGTATTCGAATAGCCATCCGCCACAAGCCACCAGCCACCAGCCACCAGCCGTCTCCGTCTTTGTAAAACGGATTCTGAATTCGGAACAATTTTAAGTCGAACTAGGGTCTCT
>V300016263_L3_WHPEAkcfEAAARAA-541_1_paired_trimmed_paired_merged_contig_8020
TCTACGCTATAATGGTGACGTTCCCGTATTTCTCTCTGTGCAGAATGCCCGACAAGTAACCATATGATAACTGAGCTATAACCACCATAAGCTTCCGTCCAGGCCATAGCTGTCAATACAGCAACTAGCATGTGTCCACTGTACACGAGGTCATTGCAGCCACCTCCAGCATTCTTCAGTAAATTATACCATGGCCCATCCATCGCGGTTGGTCGCAAGAATTCTATTAGAAAGCTCATTCGACCCCAATCCGGCCGGAAGTCCGCAAGCACTTTTCCAGTATTAGCAAAGGCCATATCCTGTCGTAATAATTCACGAATAGCATTAGAATCCGAAGCATAAGGTACATGATACTTCTGAGCCCAGCGATGAGGATATGAAGGGACTGTGAAACGAGCAGTAGCACACCAAGGCCGGGCAGACGGCAGAACAGTTGATACAAAAGTTATGGCACGAAGAAGACGGCCAATACCCATGGTGAACATGTACCGTGCACCTAGTCCAAGGCCAGGAGCTTTCACAGAGTCAAACAGTACGGAAAAAGCCAACAGCATAAATAACATGAGGAAATGATGCAGTCCAATAATACGGGCTCTCAATATTTCAACTAAGGTATGAGGAAGTTTCTCATTCAGTGCCAAAAGCAACCACTGGCCAGTGTCTGGAAGAGGAGATGTACGACTGTTCCAATCAAGGCCGAGGGCGGCGGTGACAAAGCGGACGCAGAGAGCTTCAAAGAGAAGAGCCAAGAGCATAAAGAGCATGGAACCGATGAAGGGAAAGACGACGCGAAACTCAGAGGTCCAGTGCTTGTAGAAAGGGACCCGACTGACGGCAATGACAGCGAGTACGGTGTGCAGCGCAGGTTGAAGACGGCCGTGCCAAGTGGGTGAGAGGTGGCGGAGGTAGTCGACTGCCACATAGGCCACGGCGGCGATTCCAAGTCCACCGGACCTCAGCGGCAGCCACCGCATGGTGGTGAATGAGAAAGAGTGAGCTGACGGCGTGGCTGGTTTAAAGAATACCGGGAGCTGGAGGTTGGGTCTTGGGGGTTTGAACATTCCAAGTATGTAGTCTACTCTCCCGTATTGATTTAGTTGTTTTGTTTTAGTGGGTTTCTACTCCATGCCACTTGGAAACGGATGTTTTTAACTTCCACTGGCCGGAATGTTCGATATCAAACCTAAAATTAGTACATAATGTCTAATTTTAGGTTTGATAAA
>V300016263_L3_WHPEAkcfEAAARAA-541_1_paired_trimmed_paired_merged_contig_8021
CACCTCAGTTCTGCGGGAACGACCCATCATCCGAGCTGGCGCCCTCAAATATGTCACCAGAGTAAGCGCTAAAAGCGCGTCCATGTCCAACAGCGCCACCAGTGTTGGATCTGTCCCTCCCTCCCTCCTTAAAATTCCTCCGAAAATCGCACCGTCTCCTCACAATCTCACTTCCTCACTCCCGCCCTCCTCATTTCTCCTCACACCCCCACGACTCCACCACACCCCCAATGGCATCCGAAATCGACACCGCCAGATCCGGATCCTTAACCTCCAACGGCTCCGCCCCTGATCCGCCGGAGCACCGCAAGGTCGCACTCATCACCGGCATCACCGGCCAAGACGGCTCCTACCTCACCGAATTCCTCCTCGAAAAAGGCTACGACGTCCACGGCCTGATCCGACGGTCTTCCAACTTCAACACCCAGCGCATCAACCACATCTACATCGACCCTCACAACACCCATAAGGCCCGCATGAAGCTCCACTACGCCGACCTCAGCGACGCCTCCTCCCTCCGCCGCTGGCTCGACACCATCGCCCCCAATGAGGTCTACAACCTCGCCGCCCAATCCCACGTCGCCGTCTCGTTTGAGATCCCCGATTACACCGCCGACGTCGTCGCCACCGGCTCCCTCCGCCTCCTCGAGGCCGTCCGCTCCCACAT
>V300016263_L3_WHPEAkcfEAAARAA-541_1_paired_trimmed_paired_merged_contig_8022
GCGTTGGATCTGTCCTTCCCTCCCTCTTAAAATTCTTCCGAAAAGTCCATCATCTCCTCACAATCTCACTCCCCTTCTCCATTTATCCTCACACCCACAATGGCATCCGAAACCGACACCGTCAGATCCGGAACCTTAACCCCCAACGGCTCCGCCCCTGATCCGCCGGAGCACCGAAAGGTCGCTCTAATCACCGGCATCACCGGCCAGGACGGCTCCTACCTCACCGAATTCCTCCTCGACAAAGGCTACGACGTCCATGGCCTGATCCGACGGTCCTCCAACTTCAACACCCAGCGCATCAACCACATCTACATCGACCCCCACAACGCCCACAAGGCCCGCATGAAGCTCCACTACGCCGACCTCACCGACTCCTCCTCCCTCCGCCGCTGGCTCGACATAATCGCCCCCAACGAGGTCTACAACCTCGCCGCCCAATCGCACGTCGCCGTCTCGTTTGAGATCCCCGATTACACCGCCGACGTCGTCGCCAC
>V300016263_L3_WHPEAkcfEAAARAA-541_1_paired_trimmed_paired_merged_contig_8023
GAACAATAAAGCAGGCTGTTGGAGTTGTGGGTTGCATAATTATGCCTCACAATGTATTTTTGCACTCAGCTCTAGTACAGTCAAGGGAGGTTGATCACAGCAAGAAAGGACGAGTTCAAGAAGCTCTGAATTACTACTCCATAGAGTCAACCGTCGCTCTTGTCATCTCCTTCGTCATCAACCTATTTGTTACTACCGTGTTTGCCAAGGGGTTTTATGGTACGCAAATAGCAGATAGGATAGGCCTTGTAAATGCGGGGCAGTATCTCCAAGAAAAGTATGGGGGCGGGTTGTTCCCAATTTTGTACATTTGGGGTATCGGGTTATTGGCAGCTGGCCAGAGTAGTACTATTACAGGTACCTATGCCGGGCAGTTTATAATGGGAGGTTTCTTAGACTTGAGATTGAAAAAATGGATGAGGGCATTGATTACACGAAGCTGTGCAATTATCCCAACTATAATAGTCGCTCTTGTATTTGATACCTCGGAGGACACATTGGATGTTCTGAATGAGTGGCTTAATGTATTACAGTCAATTCAGATCCCTTTTGCACTTATTCCCCTGCTTTTCTTGGTGTCAAACGAGCAACTCATGGGGTCTTTTAAAGTTGGTACTGTTCTCAAGAGGGTTGAAGTCGAACAGAAGGTATCCATTGATTACCATCACCAGGGCTGCCACAAGCCATGCAACCATCTTGAGAACA
>V300016263_L3_WHPEAkcfEAAARAA-541_1_paired_trimmed_paired_merged_contig_8024
TGTCAATTTTAAAAGATGAGGTATGAAAGTGTCGTGACACCAATAGTTGAGGTAATTTTTTGTACTTTACCCTTTATGAAACATCTTGAAAAATATAACCATTTTGTTCTTTAGTACAAAAGAAACATAGCGCTCATGCTTCTAAATCAGCAACGTACTGAGTATATGCAGTCCGACAACCTTTGAGGTGCGTCAATTTATAATACAGCGCGATTCTCTCGCATCTGAGGTCAGCATTGGTGATCACTCAGTTCACTGTATTTGCGATCTCTTTGATCCACACAAACTTGAAACGTTGATGTCCCGCAACACAAGGTAAACTATAAATGCGACATACCCAGTTGTAAAAGCAAACACTCCGACACTAAACAACCACCCAGTCACCTCAGAGGCAATGAAGTCGAATAGAAGGTATCCGTTGATTACCATCACCAGGGCAGCCACAAGCCATGCAACCATCTTGAGAACAGGGCCAATTTTAAAAGATCCCATGAGTTGCTCCCTTGACACCAAGAAAAGCAGGGGAATAAGCGCAAAAGGGATCTGAACTGACTGTAACACATTAAGCCACTCATTTAAAACATCCAGTGTGTCCTCCGAGGAGTCAAATATAAGAGCAACTATTATAGTTGGGATAATTGCACAGCTTCGTGTAATCAATGCCCTCATCCATTTTTTCAATCTCAAGTCTAAGAAACCTCCCATGATGAACTGCCCAGCATAGGTACCCGTAATAGTACTACTCTGGCCAGCTGCTAATAACCCGATACCCCAAATGTACATAATTGGGAACAACCCGCCCCCATACTTCTCTTGAAGATACTGCCCTGCATTTACAAGTCCTATACAATAGGTTTATAACGAAGGAGATGACAAGGGCGACGGTTGACTCTATGGAGTAGTAATTGAGAGCTTCTTGAACTCGTCCTTTCTTGCTGTGATCAACCTCCCTTGACTGTACTAGAGCTGAGTGCAAAAATACATTGTGAGGCATAATTATGCAACCCACAACTCCAACAGCCTGCTTTATTGTTCGGGAGCTAAGTTTCGGGACAATTATACCAATCAGAAGTTCAGTGCCGCTAGGCTTGGCTTCACCGAACATCCATGCAAATGAGAGCGCCATTGTTGCAATTAGAACCGCAAAAACAGCTTCCAGCTTCCTCACTCCATAGTTCTCAAGAAACAGGAAGATGAAACAATCCAAAGCAGTTATGAGGACTCCAGACCACAGCGGCAAAGCCCCATTACTCAAAATTTTAATAGCAATCGCACTCCCAATCACCTCCTGTATATCAGCCCCAATCAGCGCCAGCTCCGCCATCACCCACAGCACCATCCTCGCCCACGTCGGGTACTCCTCCCTACACAGCTCCGCCAAGTGCCGCCCAGTCGCCACCCCGAGCCGAGCCGACAGCAGCTGAACCAACAGCCCCATCGCCGTCGCCCACATCAGCAGCCACAGCAGTGAGTTCCCAGCTATCGCCCCCGCCTGAAGATCGCCCTCCAAATTTCCCGGGTCCAGAAACGCGATGCTCATCAGGAACCCGGGTCCGGTAAACAGCCACAGCTTCTTCCATGAAAACGGCGGCGTTCTGCAGTCGTCGTCTCCGGCCTCGTTGATCCCCACCACGTGGACCTTATCAGCCTCGTCGTAGGCCGCCTCGGTAAGGTCTCGGTCCGAGTCGAGTAACAGTGGCTGCGAGTGGTCGTGA
>V300016263_L3_WHPEAkcfEAAARAA-541_1_paired_trimmed_paired_merged_contig_8025
TGCATATTAGGCTCCTTCATCCATACTTTTGTTAATTCCTTGGTTCTAGCTTTCGACTTCTCTATGACGGCTAATCTTCGAGAAGTAGCCAATGAAGATCCCAATGAAGTGAATTTGCAAATGATTCGGGTGTTCTGTTTCTAAAATTCTTGCGCTGAACTAATATTTCCGCCATTTACTCTTTCTCGTGAAGCTCAACCTCCAAACGAAAGTTACTTATCAGAAAAATTCTGAATTAAAGCTACGTATAAACCATATTCTAAGAAATGGTGGGTTGCTTTTTCAGAATTTGAGGCCTATTATCCCGAAGGGTTGCCCGTCTGCA
>V300016263_L3_WHPEAkcfEAAARAA-541_1_paired_trimmed_paired_merged_contig_8026
TTTCTAAATGAGTTGCAAGATTTGATCAGACTGAATAAAAATACATTTCTGCCACTGATGCATTTATCATCTCTGTGAAGAACTAGAAATTAGCATCTCCCAGATGGAGAGGGGAAATAAATAAATAAATACAATAATACAATGAAAAAATATAGCAGAGCATATTCGCCTCCTATCTAATTTCTCCAAATTCTAGAGCCTAACTTGGTCTCCTCTCTCCTGCCCAGAATTTGAGGGCCTTGATTGAATGGAATTGGTTTGCTGTGACCTTTCCCGTTTTCTTAGATTACAAGTAACTATAAATTTATCGAAAGACTAATAAAATACTTCGACGTGTCGATTTCTTCAGCGGATGCTGGGAGCACAGGACCGTTGCTTACGCCCTCTGCTCCTGTTCTATGTACATCAGCTCCGCCCACGACGGAAGCATTTCGTGACCCCCATTGTTGAGGTGATGATACCTTTGCTTCTTGTCTGCACCAAACAGCTCAGACCTCTCGGAAGAAACATCCCTAACTAGGGTATTGACCCAAGAGACATCCGGCTCCTCAACCGCCGGAGTCTTAAAGCCAGGTGGTCCGGCATTGTTGCTTCGGAACCCAAAAGAAGCAGACTTCGTCAGCTTGTTCAGCTCGTCTCCTTGCATTCCCCAATCCAATTTCCCACCAGGTGAGCCCCAATCTGAGGACTGCCTCATGGTGGAAGAATTAACTGGGGCATTAAGCCCGGGAAGATGGTTCATTGCTCCGCGGTCAATGAAACTCTGGCTCCGCTG
>V300016263_L3_WHPEAkcfEAAARAA-541_1_paired_trimmed_paired_merged_contig_8027
ATACAGGTTTGTCACTTGTGTTTTCCCTTCTTCAGGGATCCGTTTTCTCTGTCTAGTGCCTCGCGTAACTTTTTCAAATGCAGCAATGTGGTATGTAAATTGAGACTCTGATATTGTAATGATGCAGTCCTTTCTGTGATAACTAAGGAAAATCCCATTAAGAAGATATTTTCTTTTCCGGTCATCAGAATCATACTAACTTCATAGTTCTACATCAGAATTTCCTAGTTTATGGCAGAAGGTTGACTGATAAAATAATGTGCTTAAGATGCTTTAGAAAAAGAAAAGGAATCCTAATTTACATATGATCAAT
>V300016263_L3_WHPEAkcfEAAARAA-541_1_paired_trimmed_paired_merged_contig_8028
ATACAGGTTTGTCACTTGTGTTTTCTCTTCTTCAGGGATCTGTTTTCTCTGTCTAGTGCCTTGCGTAACTTTTTCAAGTGCAGCAATGTGGTATGTAAATTGAGACTCTGATATTGCAATGATGCAGTCCTTTCTGTGATAACTAAGGAAAATCCCATTAAGAAGATATTTTCTTTTCCGGTCATCAGAATCATACAAACTTCATCATTGTACATCAGAATTTCCTAGTTTATGGCAGAAGGTTGACTGATAAAATAATATGCTTAAGATGCTTTAGAAAAAGAAAACGAATCCTAATTTACATATGATCAAT
>V300016263_L3_WHPEAkcfEAAARAA-541_1_paired_trimmed_paired_merged_contig_8029
TGAGATGTTTGCTTACCATGCAACCATGATGTCCAATACTCTTGGTACCTCAATCGTTGTCTTTACCAGAACTGGTTTCATGGCTATTCTATTGAGCCATTACCGACCTACCGGGACCATATTTGCCTTTACGAATGATAAGAGCATACAACGGAGATTGGCTTTGTATCAAGGTGTATGTCCCATATACATGGAGTTCACAGAAGACTCTGAAACAAGCTTTAGCAATGCCTTGACTGTGCTGAAGGAGCAAGGACTGGTAAAGGCAGGAGAAGAGGTCGCACTCGTTCAAAGTGGCAGGCAACCTATTTGGCGGCTTCAGTCCACTCACAACATTCAAGTGCGCAAAGTTTAGGTGCAACGGAGATGGAAAGGCCGCCCTCGTAACATAGACTTCTTCATCTACAGTACCATAGTTTCAAATGATAGCTTTTGTGTTGTACTTCCAGCAGAATTGTCGTGATAGTTTCTTGCATTGGTTGATTTTTCTTCTATTGCATTTTGTGATCCTATACGCTTCTTTTTT
>V300016263_L3_WHPEAkcfEAAARAA-541_1_paired_trimmed_paired_merged_contig_8030
ACAGGACGTTCTCCGTACACTGTGGTGGACCATACTTATGATGCAGTGGTCGTCGGGGCAGGTGGTGCGGGGCTGAGAGCAGCAATCGGACTTTCGGAGCATGGATTTAACACTGCTTGCATTACTAAGCTTTTTCCAACTCGTTCCCACACTGTTGCAGCCCAGGGTGGTATAAATGCTGCATTAGGAAATATGACTGAGGATGACTGGAGGTGGCATATGTATGACACAGTCAAGGGAAGCGATTGGCTGGGTGATCAGGATGCCATCCAGTATATGTGTAGAGAGGCTCCGAAAGCTGTGATCGAACTTGAAAATTATGGATTGCCGTTTTCTCGAACCGAAGATGGAAGAATATATCAACGTGCATTTGGTGGTCAAAGTCTTGACTTTGGAAAAGGTGGACA
>V300016263_L3_WHPEAkcfEAAARAA-541_1_paired_trimmed_paired_merged_contig_8031
GAAATTCGAGCTCCGATTTCAGCTCCCTGACCTCTCCCAACCCCTCAGAGATTTCTCGAGGACAAGGGAAGTTAGAGAGTTCCTAAGCGGGGCTTTAGCAGGGGCAATGACCAAAGCTGTTCTTGCTCCTCTTGAGACCATCAGGACCAGAATGGTAGTTGGTGTCGGATCTAGACACATTTCTGGCAGTTTCTTAGAGGTCATTGAGAAGCAGGGATGGCAAGGACTGTGGGCTGGAAATGCGGTCAACATGCTTCGCATAATCCCCACACAAGCTATTGAGTTTGGAACATTTGAGTGTGTTAAACGAGCAATGACATCAACACAAGAAAAGTGGAAGCAGGGTGAATCCCCAAAGGTGCAAATTGGTCCTGTAACCTTGAACTTCTCTATCTCCTGGATTTCCCCTGTCGCTGTGGCCGGTGCTGCTGCCGGAGTTGTTAGCACACTTGTATGTCATCCCCTTGAAGTTCTAAAATCATTGGCTTGTCTGGGGATTATGCGAAGCATGTTGACCGCATTTCCAGCCCACAGTCCTTGCCAT
>V300016263_L3_WHPEAkcfEAAARAA-541_1_paired_trimmed_paired_merged_contig_8032
TGTCATCCCCTTGAAGTTCTAAAGGATCGGCTGACTGTGTCTCCTGAGGCGTATCCCAGTTTAAGCATTGCAATCAGCAAGATTTATAAGGAGGGTGGGATTGCTGCATGCTATTCTGGTCTTTCACCTACACTTATTGGGATGCTTCCTTACAGTACATGTTACTATTTCATGTATGAGAAAGTGAAGAAATCCTACTGCCAAGCAAAGAATAAAGAGTCTCT
>V300016263_L3_WHPEAkcfEAAARAA-541_1_paired_trimmed_paired_merged_contig_8033
TGGTCCTGTAACCTTGAACTTCTCTATCTCCTGGATTTCCCCTGTCGCTGTGGCCGGTGCTGCTGCCGGAGTTGTTAGCACACTTGTATGTCATCCCCTTGAAGTTCTAAAGGATCGGCTGACTGTGTCTCCTGAGGCGTATCCCAGTTTAAGCATTGCAATCAGCAAGATTTATAAGGAGGGTGGGATTGCTGCATGCTATTCTGGTCTTTCACCTACACTTATTGGGATGCTTCCTTACAGTACATGTTACTATTTCATGTATGAGAAATTGAAGAAATCCTACTGTCAAGCAAAGAATAAAGAGTCTCTTAACCGTCCTGAGATGCTACTGGTCGGAGCTCTTGCAGGTTTTACGGCTAGCACAATCAGCTTTCCATTGGAGGTGGCCAGGAAACGGCTGATGGTTGGAGCTTTGAAAGGCAAGTGCCCACCGCACATGTTAGCAGCACTTTCAGAAGTCATCCGGGAAGAAGGTTTGCGGGGACTTTACAGAGGGTGGGGTGCAAGCTGCTTGAAGGTCATGCCATCCTCCGGCATCACCTGGATGTTTTATGAAGCTTGGAAGGACATATT
>V300016263_L3_WHPEAkcfEAAARAA-541_1_paired_trimmed_paired_merged_contig_8034
AAAATTCCGGTGGATGGACAGTCAGGTGCAGCTGATGTTTGTGTCATCGAATTGGGTGGAACTATCGGTGATATTGAATCCATGCCCTTCATTGAGGCACTAGGACAGTTCTCATACCGCGTCGGTAGTGACAACTTTTGCTTGATTCATGTGAGCCTTGTGCCTGTTTTGAATGTTGTTGGTGAGCAGAAAACAAAACCAACGCAACACAGTGTTCGTGGACTGAGATGTCTGGGTTTGATACCGCATATCATAGCTTGTCGCAGTACAACGGCCCTAGAAGAGAACGTGAAGACGAAAATCAGTCAATTTTGCCATGTACAGAAAGAGAACGTCATCACTCTCTACGACGTTCCCAACATCTGGCATATTCCATTACTTTTAAGAGATCAGAAAGCTCATGAAGCAATCTTCAAAGTGCTCAACCTTCAAGGATTAACGAAGGAACCTGAATTGGAAGAGTGGACTTCTAGGGCTGAAACTTGTGACAAGTTGCATGACCCGGTTCGAATTGCCATGGTCGGAAAGTATACAAGCCTTACAGATGCCTACCTTTCAGTACAAAAGGCTCTTGTGCACGCTTCTGTTGCTCGTGGCAAAAAACTTTTCGTGGATTGGGTGTCTGCTGAAGACCTTGAAGAAGCAACTGCAAAAGAGAACCCTGATGCCTATAAAGCTGCATGGAAGTTATTGAAGGGTGCAGATGGTATGCTTGTTCCCGGAGGGTTCGGTGACAGAGGAGTGGAAGGGAAAATTCTTGCTGCAAAATACGCCCGGGAAAAGAGAATTCCATTCCTTGGCATTTGTCTAGGAATGCAGATTGCTGTGATTGAGGTTGCGCGATCTGTTCTGGGTCTGAAAGATGCTCATAGCACAGAATTTGATCCTGACACTAAAAACCCCTGTGTGATATTCATGCCTGAGGGCTCGAAAACACACATGGGAGGCACGATGCGTGT
>V300016263_L3_WHPEAkcfEAAARAA-541_1_paired_trimmed_paired_merged_contig_8035
TGATGACGAAGATTTTGACATGTACCCGCCCTCGCCTGTTCCCAATAGTGGAGTTGTAATTGAGGAGATAGAGGACGATGAGAAACCTGCTCATGGAAACAGTCAGTCCAAACGACAAGTGAAAAAGAATCAATCGAATGACTCTGAAAAGAACACAAATTCTCAGCATCAAATTGTTTTCAAGAAAAATGCCGGTGTCACTGTTTTGGAGAGTGAAGATGAAGATGGCTTTCCAGTATCCACTAAACAGAAAACCAATATTGAGAAGCCTGAAGCAGCAACCGAACAGAAGGATAACAAAATTACTGAGAAAACCAAGAAGAAGAAAGTGAAAGATGGTGAGGCTGTTGGGTCAAAAAGGAAAGTCGAAGATGTTCACCAAGATTGTCAGCCAGAAGGGGAAAAGAAAAATAAGAAGAAGAAGAAATTGAAAGAGCAAGCTAAGGAGGTAAATGCTGATGACAATGAAAAGCAACCTGAGGTTTTGAAGAGCCAAGAGCATGAGCAAAAGCTATCTAATAAGAAGAGCTCTGACGTCGAAAATAATTCTATTCCTGGTGACAATCTCACCGAGGGGAAAAAGAAGAAGAAAAAGAAGAAGAAAGCCCAGGAGAGTGAAATAAAGACGGACACGGATGAAACTGCTGGCA
>V300016263_L3_WHPEAkcfEAAARAA-541_1_paired_trimmed_paired_merged_contig_8036
ATTTCAAAAGAAAACGCGTGATGTCACGTAGAGGCAAGGCAATCAATGGAAAAAAACTTGGAAATTCATGTTTGGTGTCTACCTTCTAGAAGATATAAAAGTAATCCCTTTCGATAAAACAGCCCAATGGACATCCTGGTCTCGACACAGCTTTCCCTTGATTCCCTTCTCTTATAAGATCAGCCCGTTCCTATTCCAATCACCAGACCAGACCACTCACAAGATCGCGGGATTTCATCGCGCTCAAAACTCACCTGCAGAAGCAGAGATGTCGAAGGTCGAAGAACCGGCTATGGGAGTTCCAGTATACACGGTACAGAATCCGTACCAAGCCGGAATGATCCCGCCAAACGCTGTCTACGGCGACCCCAAGGGCGTCCCTATCCACCAGACCATTTACAGAGACACTCCCGCTCCCTTCAACTGCGCTTACTGCGGCGATACCGGACTAACCCATGTCAAATCAAAGCCGAGTGTGGCAGCTGTTGTGGCTTGTATGATGCCTATGATGCTTGGATGTTGTTTTCTTCTGCCTTCCTGTGACTGCCTCTGGCATAAGTATCATTACTGCCCAAACTGCCAAGAGAAGGTTGCTGATTTTGAGAAGTCGGACCTTTGTCTTGTTGTGGATCCTCCAAGCTGGACAGAGCGTAGCTATGCACTGCCTGCGTGATGATCTGTATTTCACACTTTGTATGCGGCTTCTTCTCTGTTTATTATACATTTTAAGATTTGTTAGTACATATATATTAGGTTTAAGATGTTGTGTTGAACCATATACGAGTTTGGAAAAATGGTGGCTTGGCTGCATAATAATACGGAGTGATAGTATTTTTCAGTATGTTCAAGCTTTTAATAAAATGCATTTACCAATCTCAAACGTGCATTTGATTGTATTGCAAGTACCTACGCTTTAGATGTTGCAAATGCACCTATATACACTATGTGAGAGTTGTGAGCTGTTTGAGGGGCCATGCTATACTGGGTTGATCAAATAAGGAATCAGTATTTAGTTATCTGGTTCCTAACCAAAGCATGGACACCTTTTAAAGTGTGGAATTACTTTTAACATTG
>V300016263_L3_WHPEAkcfEAAARAA-541_1_paired_trimmed_paired_merged_contig_8037
TCAAGCTCCCAAGAGAGGCATTACAGACCATAATAAGACTAGAGAGTACAATTATGTGGTGACAACAAAACTTAAATACATTTATTTGCTCTACACACAATAGTAATGTTTTGCAACATTTCAATGAGGCAAAGAGCATCTTATATATACAAATGCAGCTCCTACTTTCTTGGGGTTTTGGCCTCATATTCGCATTGGGAAGATTTTGAGTCCCTCGTTCGAGGATTCAAGAAGCTTGCTTGCCTAGAAAATAACGCATGAATTCGGATTCTCTTCCATGCTGTGCACATAGTAGTATGTGGTCATGTGGGGGTTGTACGCTTTGTACGCCAAGACGGGGTCTAGCTCTTTCTTCTTCTCTTCTTCCTTCTTTTCTTCTTCTTTCTTCGGCTCCTCCTTCTTGGCTTCTTCTTCTTTCTTGGGCTCCTCCTTCTTCGCCTCTTCTTCTTTCTTTGGTTCGTCTTTCTTGGGCTCTTCCTTCTTTGGTTCCTCTTTCTTAGGCTCTACTGCTGGTCCTACTGAGATTATATCTGTTTGCCAATACTTGCGCAACTTGCTCACCACAGTCACCGGGTCCACGCTTCCGATCACTGTCAATTTCTTATCTTTCATGTCCATGGCAATGGAATCAATGCCTGAAAGAGTAGAGACTGTCTTGAGAGCCTTCTGCTTGGCTTTGCCATCAGGCAAATCCAACTTCAGTACAAACTTCTTCATTTGCAATTGCCTTCTTTTTTTAGAGAGATGCAGAGCAAAAAAACCAGAAAGTTGAGATTGTCAGATGGAAAAGCTGTGCAAGAAAAATGGGAAAACAGAGATAAATGCAATTTGCAGAAATGGGGTGTTGTAAAGAGAGGGCAAGACGAAATCGAATAATGCTTTGTTGAAAGGAGAGAGAGAGAGAGATAGGAGGTCGGTGTTTGGGCACACCAGGCACCAAAAAAATCCGAATCAAAACAACCAATGCAGAATAGGAAAGAGAAAATAGAGGGTGGAAACTGAGATGGAGAGAAAAGCTAGAGAG
>V300016263_L3_WHPEAkcfEAAARAA-541_1_paired_trimmed_paired_merged_contig_8038
CCCTGGAGGAAGAGGACGGAGTATTCGTCCGGGATGTTCAGGAGGGTTCGGAGGTCGGACTCGGCCTTCTGGATTATGGAGAGGAACTCTTTGCCTCGGTGGCTCATTTCCATGACGCTCATCCCAGATCCGCGCCAGATGTAGAGCTCCGATTGAGCCTTGCGGAGAACGTGTTCGGGGAGAATGGCGGGTCCGGCGGCGAAGTTGAAGACCCGATCTTGGGATTCGGACAGGCCCGGCGAGCGATCTTGGATGTGGGTGG
>V300016263_L3_WHPEAkcfEAAARAA-541_1_paired_trimmed_paired_merged_contig_8039
TGTTAAATTTGAAAGGACCTAGAACTAAGCCTTGTATAAATACCCCCAGTAAGGTTAAGATCTTTGAAACCACCACCCCGTCTCTCTTAGCTTGGTCTGAAGCAGCAACACCGACACCATGGCAATGGCAACCACACCTCACTCGCTCCTCCTCCAAAACCCAAACACGAATTTCCTCAGAAACTCCAAAACGACCTTCGCCACCATCCCCATGACCTCCACCCGCCTCACCACCACCACCCCCCTAAACCCCGCCAAACCCATATCCGTCAAATGCGCAGCCACCGCCACCCACATCCAAGATCGCTCGCC
>V300016263_L3_WHPEAkcfEAAARAA-541_1_paired_trimmed_paired_merged_contig_8040
CTCCTTTGTTTTGATAATAGCCCTCATAAAAAGCAGCAATACCAGAAGTGAAAAGTCGAGGCATGCACCATGGTTCAGGGTAAACCATTTTAACATCTAAATTATTAATTTTCAAAACTGCACCAAGCTCGAGACCAATGTACCCTCCTCCAACAATCACAGCCTTCCCATTCTTTTTTGACTTAATTGCTTCGTAGAGTTTATCGGCATCATCAATTTCTCTCAAATAGAAGATGTTTTTGGCATCAGCTCCTTTGACACCAAAATCTGTCAATCTTATAACGGATGAGCCAGTGGCAATGACGAGAGTCTGGTACTTGAAGGATTCCCCAGATCCACTGACAAGAGTCTTCCCAGGAAGATCGGCTTTAACTATTTCAGTATTGAGAATCAATTCTATCCCTTTCTCCTTGTACCAGTCAGGAAGCAATCTCTCTCCTCCACTTCCAACGCAGACATGAAACCCAGGAAGTCTAGCAGGAGACTCGGGGAAGAGATAAGCCTTGCTGAGTGCAGGACGTTCATAGGGAGCAACCGCCTCCTTGGAAATGACCGCTAGTTCGCCTGGCTTAAGGCCCTGTTTGGCAAACTGCCGAGCTGCATATCCAGCTGAGACACCGCCGCCGAGGATCACGTACTTGAAGTTCTTCGCCCCCATTGATAGCTGATCGATAAGGCAAAACGCGCGTTTCGATTCTTCTTCTTCGCTTTGGATGTTGCTGGGGAAGAAGTGAGAGGAATGCGATGACATTCTGTGAGCTTGGTGATTGGTCAACTATTTATGGGGCAACTGGTGCTTCCTCATTGGTCTAACCGCCCTTCCATGTAAACGGGATTTTCCACGTGGCGGACCTTTGACCGTTGATCACTGCCGACTGTTCAATCCCCACGACTATCGATCCGTAAACGGATTTCGTTGTTGAATGTTACTTGCCAAAAGAACTTTCTAAC
>V300016263_L3_WHPEAkcfEAAARAA-541_1_paired_trimmed_paired_merged_contig_8041
TGTGTCAATAACAGTTTCATATATAATATATGGATCACATATTAACGATACATCGAACATCCCGTTTCAGGAACAATACTAAAAAATTAACGAGTCCATGCATAAAGTCGACGGACTGGAGCAATGCGAGACAGAATAAAAGTTCAGATAGCAAACTCACGAAACGTTCATGGACCACGAGTCACAGGCATGCACCAATACCATCCTCACCACTTCTACACTCAGCCGACTGGCCGCGATTCTGTACTGCTGAAGCAGGCCGGCCCGTCTCATCCTCAGCTGAGCGTCTACAGTCCCTTAAATTCGGGAAATGTCTGCCGAAACAACTTCAATTCAAGGTTGTCAGCCAGACTCTAGAGAGAAGTACATATTACTCTATATTGGCATCCTTTGATTTGCTTACAATGTAAACATGGGAACTTCCTTATTGAATCATCCTACTCAACTTATACACTCGAAGTTACATATATACCGGTGCAGAAAAAATTTATGACGCTTCCCAGACCTTGTAGTCTCTTCCCTCAAGGCTTTTATTCCAATTTTGAGGTCCACTAGCAGGTTCGTAATGACCTGGTCCGATTTTGATGGCGACCTTTTCATCAATGATGGCCGCATAGACGTCTCTTTTTGCCTCGGTGATTTTAACTCTACTTCGACAGT
>V300016263_L3_WHPEAkcfEAAARAA-541_1_paired_trimmed_paired_merged_contig_8042
TCTGCTTCAGTCCCAACAGGTACTGGCTGTGTGCCGCAACCGAGCAGAGCATCAAGATTTGGGATTTGGAGAGCAAGTCCATTGTGGAGGAGTTGAAGGTCGATCTCAAGACCGAGGCTGAGAAGACTGAGGATACCCATGCTGCTACTTCATACAAGAAGAAGGTTATATACTGTACAAGTTTGAACTGGAGCGCTGATGGCAGCACCTTGTTCAGTGGCTACACTGACGGAGTTATCAGAGTCTGGGGTATCGGCCGTTGAAATTGAAGTTAAGAGCGATTGATTTCCAGAACTTATGTTTTCTCGAGGATAACTGAGTTACCTTCTTTAAATGTAGTTGGTCTTAAAGTTTTATTTAGGGTTTTGCTGGATTTTTATCATTTTGTTTGACAATATATGGCTTTGAGGCCAAGCTACTTTAGTTTCGGTTTTCAAATTAAGA
>V300016263_L3_WHPEAkcfEAAARAA-541_1_paired_trimmed_paired_merged_contig_8043
TCTGCTTCAGTCCCAACAGGTACTGGCTGTGTGCCGCAACCGAGCAGAGCATCAAGATTTGGGATTTGGAGAGCAAGTCCATTGTGGAGGAGTTGAAGGTCGATCTCAAGACCGAGGCTGAGAAGACTGAGGATACCCATGCTGCTACTTCATACAAGAAGAAGGTTATATACTGTACAAGTTTGAACTGGAGCGCTGATGGCAGTACCTTGTTCAGTGGCTACACTGACGGAGTTATCAGAGTCTGGGGTATCGGCCGTTGAAATTGAAGTTCCGAGTGATTGATTTCCAGAACTTATGTTTTCTCGAGGATAACTGAGTTACCTTCTTTAAATGTAGTTGGTCTTAAAGTTTTATTTAGGGTTTTGCTGGATTTTTATCATTTTGTTTGACAATATATGGCTTTGAGGCCAAGCTATTTTAGTTTCGGTTTTCAAATTAA
>V300016263_L3_WHPEAkcfEAAARAA-541_1_paired_trimmed_paired_merged_contig_8044
TGTGCCGCAACCGAGCAAAGCATCAAGATTTGGGACTTGGAGAGTAAGTCCATTGTGGAGGAGTTGAAGGTCGATCTGAAGACTGAGGCTGAGAAGACTGAGGATACCCATGCTGCTACTTCATACAAGAAGAAGGTTATCTACTGTACGAGTTTGAACTGGAGCGCTGATGGCAGCACCTTGTTCAGTGGCTACACCGACGGAGTTATCAGAGTCTGGGGTATCGGTCGTTGAAATGCAAGTTTTGAGTGATAATTTGCCAGAAGTCATGTCTTCTCGAGGACAAATGAGTTACTTTCATGAAATGTAGTTGGTCTAAATGTTTATTTAGGGTTTTGCTATGTTGGATCTGGTGGATTTGAATCATTTTGTTTGACAATGTTGGCTTTGAGGCCAAAGCTTTTTTAGTTTCGGTTTTCAAATTAAGTTGTGATATTTACGTGATTACTG
>V300016263_L3_WHPEAkcfEAAARAA-541_1_paired_trimmed_paired_merged_contig_8045
TTTTCGTAACTCTTTTTGCTTTCGAAGTTTCCTGCTCGGTTAAATATTTGTACTAAATTCTTCATGTTGTTAAGATTGGGTAAATTTAGGGATTCATGATTGGGTCCGTGGTTGAAGCTCAGGAAAATTAGCTCAATCGGATCTGCAAATGGGAGGAATACCTTTTTTTATTTATTTATTTTTATTTTTTAAGGAAACGGTAGTAGTATTCATTTGACAAGTCAGTACAAAAGTTCACTCAGGGCAAAGAACAATCCAGTAGGATACGAGGAGGAGACCCTAACCACTCACAACACTGACTCACAGGTAGACCTAACCATGCAAGACGATGAGCCGCCCCGTTGGCTTGACAACGAATTGGGTAAATGGAACTTCAATGATTGACGGAATAAGCACTTTGATATCCTCCACAACAAATGGGAGGAATACCTTGCAGCAGCAGGTTTCCACTCCACCATTTTCAG
>V300016263_L3_WHPEAkcfEAAARAA-541_1_paired_trimmed_paired_merged_contig_8046
TCCAAATATCTCTCTCTCACACTCCTTACTCCCTCACGCCTCCACTTCGATCTCACCGACCCCTCTCTCTCGTCTCTGACACCTAAATCTCAGCGGAGGCAAAGCCACAGAGCAGCAGTTCCTCCAGCTGAGGAGGAGGAGAAGGAGAAGAAGAAGATGGCGCCGCCAGTGGCAGCGGCAGCGGCAGCGGAAGGGCAAGTCCAAGGCGAACAGCAGCAAGGAAGAGGAGGAGGGTTTGGTCAGAGTATCACTGGAATCATACGGATGGCTGTGTTTTGGTACTTCGCTTCCAAATTCTTTTCTCCGAAGAAGGCTCCTTCTGACCCATCTCAGCTCAGCTCCAATCTCTTCCAGAAGGCTGAACCCTTGGATATGTGGCTGTATCTTTCCGAACGTGAAAAGTTCAGTGAATTCGGCAGTGAACGTGAACTTATATGGCATGAAACTAATATCCCGTATGCTGTCTGGGGGCCAGAGAGTACCCGGACTCTGTCTACGAAGTACTATCCATCTGAGGCATTAAAGCACAATGGAAGTCTCTATGCTCATGTGTTCTTTGCACGCTCTGGTTACCCTCCAGACCCATCTGATCCGGAGTATATCCCTCTTGCTGCATTTGGAAAGACACACTCTATTGTGACACACCTACCAAAGTTAAAAGCTGACAAAAAGAGGAGTTTGCTGGGGGACTCGACAGAGTCTGATGAGAAGGAACCACTTATTAAGGTAGTTGATGATACTCAAGGTGATTCTGAAGATGATGGTCCTCTGGAGTGGGTATCATATTGGAAACCAAATATTACTATTAATTTGGTTGATGATTTTACACGGTACCCTCATAATGCTGTTCCACCTAATGTTGCCCCTTACTTGAATGTTGAGCCTAGTTCTGGGGACTACTTTCCAACTATTTTCTTCAATGAATTTTGGCTACTTCGAGATAAGATGATACCAATTAATGAGACGGTGAAAGATTTGCCTCTAAATCTGGAGATAGATCCCATAAGCATGACCAAGTGGCAACTATTCTTGCAGATTGATCAGTCTTTCCAGATTCACCGTAGTTATGGAAGCATGCTTGAGGGTGAGGCTGATGAACTGAAGAGAGTATTCTTGGAAGGAAATCCTTACCTCCTTGGAATCACAATGGTTGTTTCTTTGCTTCATTCAGTGTTTGACTTCTTGGCATTCAAGAACGATATTCAATTTTGGAACAAAAACAAATCTATGGAAGGACTGTCCGCAAAGTCTGTTATCGTGAGCTTTGTATGTCAGCTCATTGTCTTCCTTTATCTACTTGATAATGATACATCATGGATGATACTTGCAAGTTCTGGAATTGGCTGCTGCATCGAGTTTTGGAAAATTGGGAAGGCCATGCACATAGAGATTGATAGAACTGGGAGGATACCTATGCTGAGGTTCCGTGACCGTGAGTCATATGCAGGGAATAGGACAAAAGAATATGATGATATGGCGATGAAGTATTTGTCGTATCTGCTCTTCTTCCTTGTTGCATGCTCTGCGATTTACTCACTTAAGTACGAGCGTCACAAGAGCTGGTATTCTTGGATTCTCTCTTCCCTCACAAGCTGTGTCTACATGTTTGGTTTTATTATGATGTGCCCTCAGTTGTTCATTAACTACAAGCTTAAGTCAGTGGCTCATATGCCGTGGAGGCAGATGACATACAAGTTCCTCAACACCATCATTGATGATCTATTTGCCTTCGTCATAAAAATGCCAATGTTACATCGCCTTTCCGTCTTCCGTGATGATGTCATATTTCTGATATACGTATACCAGAGATGGATCTACCCAGTGGACAAGAAGCGTGTTAATGAATTTGGTTTCAGCGGTGACGATGAGGTCACAGATGGGGCAGATAACACTGCTGTTGTTAAGGAAGAAGAAGAGAAGAAAACCAAATAAG
>V300016263_L3_WHPEAkcfEAAARAA-541_1_paired_trimmed_paired_merged_contig_8047
GTCTTTCACAGCCATACTTTATGGTCTTTCATGAAATTTGTTTGGCAAAATATCTGTATTGGAATGTTTGTTAATGCAACAGTTCGTTGCATTACATGTTTCTGTGGCGTATACTAATTTGACTGTGAAGTACGTTGTGTTTGTCTATGTGCATGTAAGTACACTCACCAACAAATATTGGCATATTATAGAATCTAGTGCTGTACACTTTTCCCTATTAATTTGGTTGCTGGTGATGGGGATCGATTGGACTACACCATATCATTGAAATTTCTGCATGATTGGTTTCATGATAACACATCTTAGTTCTGGACATTGGCTGAGTAACATGTTTCCCTTATTCATTGTGTCTAACTACATGCTACAACAAAGTTATGCCTGGTGGTTAACAGATACCAGTTAAAAACATCTTAGTTTTCTGCCACTGCACAAAAACTAGACACGTACCAACATTATAATTTTCTTCTGTTTTTTTATTCATTCATTTCTATTTTTGGTTTGCTTTCTGAGTTTCATGTTTTTATGACAAATTACAGCTCCCAATATATATTGAATCCCTGCAGGGGGATGAGGGTTTTAGCTGTGAAATAAAAATTGTATTCTTGGTGGTTGTATGCATAGGTATGGTGCTTTTCAGTATGGAAAAAAATAATTTGGAATTTGTGTTTTTATTGTTAACATCGTCGATTGAAAATATGTGATCTTCATAAGTTCTTTGATTTATGTTTGTCACCTTTGTCTTTTGGTTGTATCAAGCATTAACTTGACTAAAATGTGGGGTGTCTGAGGTAAAACATCCTAAGACTGGAGCTTTGGTTTTCTTAACTTTAGATTGGCAGACTTGAATGTTGAGCCTAGTTCAGGGG
>V300016263_L3_WHPEAkcfEAAARAA-541_1_paired_trimmed_paired_merged_contig_8048
TTTCATCAGGATCATACACTATCTCTACTTGTTTTCTGGCAAATTTGGGGGTCCTTTGATTTCCAGACTTTGAGTGAGAAAAAGAGCACCTATGCGACTGTGACCTGAGCCAAGAGAGCCTGAGGCTGCTGCTACTGCTGTTATTTCCGACAAAATTGGGGGAATGGTGGAGGAAGGTAGGAGGAGGACTCTGGCAGAGCAAACGAGAGGAAGCAATGGCCATGGTCATATTTCAAGAGCAAAGGGCCTCAAGCTTGAAGCTTTCAGTGTCCGGGCTTTCCTGTACCCGCTACTTATTAAGGAACGAAAAGGGATCAATTTCAGCACAGATTTTGCTGCTGCTCCTTGTCCTGTCCGAAATGTCCAAGAATTGTAACCCGCAACTA
>V300016263_L3_WHPEAkcfEAAARAA-541_1_paired_trimmed_paired_merged_contig_8049
TAGCTAGCTGGGGAGCACTGACAGGAGTTTGTTGGATAGATCCCACCGGAACTTGCTGCAAAGAGTTCAGTGCATTTCCCTGTCCTGAATCCAAATTTGTAATCGGCTGCAATGAATTCATCATGTTCTGCTGTGCTGTTGAAACCCCAGATATCGAAGACATTGAATTTTGCTGCAAACTTGTCATATTGTTCTGCTGCATTGTTGGCACAGAACCTTGTAAATTCATTGTTTGCAACCGCGGGTTCATTTGATTTTCATGAGACTGCACTTGAGGAATTTGAGACTGCGGCTGCTGCATGGAGTGCAAATGAGGTGGGGGGAGCTGCCCTTGTTGCAGAGGAGGACCTTGCTTCCTCGGTCTATTTGTATTAATAAAATTTACTATCTGCTTCTCATATAAACCCAACTTATCTTTCAAACCAGGTGAAATGTTACTCTTGGAAACCTGTAAGATTGATATGAGGCGCTCTAACATGGTTTTGAACATTTTTAGCTTCTCAAGCTGCTCTGACTTTGGTTGTTGTGGAAGAGAATCGTGCTGCTGAAGTTTAGTAGCAATTTTGTGATACATTTCACTTAGTTCGGGTAAGTACTTTTCCTTCATGACTTTGATTTTTTGATAGACCTCCTCTTGCCAATCACCGCCATTTGCATGTCCAGTCTGAGCTGAGGAATCTAGAGAAGTCGATGATGTCTCAGGGAGGGGTCTCTGAGATTGATATAACTGCTTTTGCTGATCCATTACGTTTTGAGCTTGAAGCATGGTTCCTGATATCTGACCTGATGCTTGAAGCCTTTGCTGCATATCTCGTTGCAGTGGATTTGACTGCGGTTGCAAACCCATTTGTTGCATCTGTGCAGGCTGTGGTTGAATCTGTGACATCATTTGTTGCTGTGATGCTTGCGGTTGTAACTGCTGTCCTTGAGTCGGTAACATTTTAGATGCATTCTGATGTTGTTGCTGCTGCACCTGAACCTTGGATTGTTGCAACAAGTGTACAGAGTGCTGATTTGGTTGCATACTAGAATTACCACTTTGAGTTCCAAGGTGCTGCTGTTGCTGTAATCCGGTAACATTACTCTGAGAGCCCAACTGCTGCTGATGCATATTTGAAAGGTTGTTTTGCTGCTGTTGCTGTAACCCAGTAACATTACTCTGCGGGCCCAATTGTTGCTGATGGATATTAGAAAGGTTGCTTTGCTGAGCCATTAACTGCTGCTGCTGCTGCTGCTGTTGCTGTTGCTGTTGTTGAAGGTTTAAAAGATTATTCTGCTGGTTTAGTAACCTCTGTTGTTGCTGCTGCTGCATATCCCCAACATTATTTTGTTGTCCAATCATCTGATTCTGGGACAAGTTTGAAGCAGTTGGCTGTTGCACCATAAGCGGCGGCTGCTGCTGCTGCGGGGGTAATATTGGCTGTTGTGCCATTGGTGTTTGCTGTTGATGAACAGCTGCCTGTTGAGGCTGCTGTTGCTGCCTGAGAACTGGCTGTGAATGCTGCTGAAGCATGGGTTGTGATGACTGTTGCATAGCAGATTGTTGATTCTGCTGAAGACTCGAGAGAGATGGTTGCACCGAAGTCTGCATAACAGATGATGTTGGCATAACAGATTGCTGGGAAGACTGCAACGGAGTCGATTGTAAAAGGTTCTGCTGCTGTTGCTGTTGCACAAGTTGTGGCATATTTCCCTGCTGATATTTTGGCTTCAAAAGCGAATGTTGCATCTGTTGATGGTATATATACTGCTGGGAATTCTGGGAATTCTGGGATTGCTGCGGCTGCTGCTGTTGGGGAACTACCTGTTGCCTTCCTGGCATTTGCCTTTGAGAATTAGTAAAGACATTGGAGGGTACCCCCTGGCCCATGGAATTCCCTAATGAATTCTGTGAACTTCCGGACATATTTTGCATGTTTGGGTTTTGTCCAACAATACTTGGGATAGGAGTCTGGGTTAAACCGGACGAAGGAGGTAGTGCGGATGATAAGCCAGATGAACTTTGAACTCCAGAAGGCGGAATGTTATTCTGAATGTTCTGTGATAAAAGTGGTTGGCGTCCTTGAGATTGATTAGCTGGCAACGGCATAGAGAGTGATTGCCCATGATTGGGGACTTGGGGTTGCATACCTTGATTGGGGACTTGGGGTTGCATACCAAAAGACCCTGGATCAGGGGGCCTGTTGCTGTTACCAGCAGAGTTAGATTGTAAAGGATTGCCCGGTGAATTCTGAGACTTGGTCTCCATT
>V300016263_L3_WHPEAkcfEAAARAA-541_1_paired_trimmed_paired_merged_contig_8050
TAGCTAGCTGGGGAGCACTGACAGGTGTTTGTTGGATAGATCCCACCGGAACTTGCTGCAAAGAGTTCAGTGCATTTCCCTGTCCTGAATCCAAATTTGTACTCAGCTGCAATGAATTCATCATGTTCTGCAGTGCTGTTGAAACCCCAGATATCAAAGACATTGAATTTTGCTGCAAACTTGTCATATTGTTCTGCTGCATTGTTGGCACAGAACCTCGTAAATTCATTGTTTGCAACTGCAGGTTCATTTGATTTTCATGAGACTGCACTTGAGGAATTTGAGACTGCGGCTGCTGCATGGAGTGCAAATGAGGTGGGGTGAGCTGCCCTTGTTGCAGAGGAGGACCTTGCTTCCTCGGTCTATTTGTATTAATAAAATTTACTATCTGCTTCTCATATAAACCCAACTTGTCTTTCAAACCAGGTGAAATGTTACTCTTGGAAACCTGTAAGATTGATATGAGGCGCTCTAACATGGTTTTGAACATTTTTAGCTTCTCAAGCTGCTCTGACTTTGGTTGTTGTGGAAGAGAATCGTGCTGCTGAAGTTTAGTAGCAATTTTCTGATACATTTCACTTAGTTCAGGTAAGTACTTTTCCTTCATGACTTTGATTTTTTGATAGACCTCCTCTTGCCAATCACCCCCATTTGCATGTCCAGTCTGAGCTGAGGAATCTAGAGAAGTCGATGATGTCTCAGGAACGGGTCTCTGAGATTGATATAACTGCTTTTGCTGATCCATTACGTTTTGAGCTTGAAGCATGGTTCCTGATATCTGACCTGATGCTTGAAGCCTTTGCTGCACATCTCGTTGCAGTGGATTTGACTGCTCTCGCAAACTCATTTGTTGCATCTGTGCAGGCTGTGATTGAATCTGTGACATCATTTGTTGCTGTGATGCTTGCGGTTGTGACTGCTGTCCTTGAGTCGGTAACATGTTAGATGCATTCTGATGTTGTTGCTGCTGCACCTGAACCTTGGATTGTTGCAACAAGTGTACAGAGTGCTGATTTGGTTGCATACTAGAATTACCACTTTGAGTTCCAAGGTGCTGCTGTTGCTGTAATCCAGTACCATTACTCTGAGAGCCCAACTGTTGCTGATGCATATTTGAAAGATTGCTTTGCTGCTGTTGCTGTAACCCAGTAACATTACTCTGCGGGCCCAATTGTTGCTGATGGATATTAGAAAGGCTGCTTTGCTGAGCCATTAACAGCTGCTGCTGCTGCTGCTGTTGCTGTTGCTGCAGGTTTAAAAGATTATTCTGCTGGTTTAGTAACCTCTGTTGTTGCTGCTGCTGCATATCCCCGACATTATTTTGTTGTCCAATCATCTGATTCTGGGACAAGTTTGAAGCAGTTGGCTGTTGCACCATAAGCGGCGGCTGCTGCTGTTGCGGGGGTAATATTGGCTGTTGTGCCATTGGTGTTTGCTGTTGATGAACAGCAGCCTGTTGAGGCTGCTGTTGCTGCCTGAGAACTGGCTGTGAATGCTGCTGAAGCATGGGTTGTGATGACTGTTGCCTAGCAGATTTTTGATTCTGCTGAAGACTCGAGAGAGATGATTGCACCGAAGGCTGCATAACAGATGATGTTGGCATAACAGATTGCTGGGAAGACTGCAACTTAGTTGGTTGTAAAAGGTTCTGCTGCTGTTGCTGTTGCACAAGTTGTGGCATATTTCCCTGCTGATATTTTGGCTTCAAAAGCGGATGCTGATGGTACATATACTGCTGGGAATTCTGGGATTGCTGCAGCTGCTGCTGCTGGGGAACTACCTGTTGCCTTCCTGGCATTTGCCTTTGAGAATTAGCAAAGACATTGGAGGGTACCCCCTGGCCCATGGAATTCCCTAATGAATTCTGTGAACTTCCGGACGTATTTTGCATGTTTGGGTTCTGTCCAACAATACTTGGGATAGGAGTCTGGGTTAAACCGGAAGAAGGAGGTAGTGCGGATGATAAGCCAGACGAACTTTGAACTCCAGCAGGCGGAATGTTATTCTGAATGTTCTGTGATAAAAGTGGTTGGCGTCCTTGAGATTGATTAGCTGGCAACGGCATAGAGAATGATTGCCCATGATTGGGGACTTCGGATTGCATACCTTGATTGGGGACTTGGGGTTGCATACCAAAAGACCCTGGATCAGGGGGCCTGTTGCTGTTACCAGCAGAGTTAGATTGTAAAGGATTGCCCGTTGAATTCTGAGACTTGGTCTCCAT
>V300016263_L3_WHPEAkcfEAAARAA-541_1_paired_trimmed_paired_merged_contig_8051
AGGAACAAGCAGTCTTAATGGCTGAATTGGTGACATTTGTGCTGAAGCATACTGCGATTTCAAGCTTGGACTGAGAGCCACGGCATCAAAAGAGCACTTGACAACAGTACCCTCACCCCCTTCGGCAGCGGCTGCACTGGGGTCAACATCTTCATCACTGATATCAACAACTGTGTCGATAAGCCGCCTATTTATTTCTCTTATTTCTTCCAGAAGAGCATGATTAGCCTCAACCCTAGGCCTCTTAATACGAGATGTTGCAGTTGACTCCAGGTCAGATGTCTCTGAATTGATCAACTGCTTGAAACTATCATTCATACTACCAGCTGAAGACACAACATTTAAGGGCATGGCACTAGTGTAGCGCCTCATCTTCCTAGTCCCATTTGATCCATCCTGAGTCATAACATTTCTTGCTTGCAGACGACACTTTGTCATTGCAACCAAATCCTCACCAACTGCAGCTCTAGATCCATTACCCGGGGCTGACCCTGCTATCCTATCAATCATACTAACTACTGAGCCAATGTCACTGACAGATGCACTCAATGCATTAGGCGACATCGATTTCACCGCCTTAATCAAGCGTTCAAGAGGCTGCTCGGTAACACTCGACTTGCCAGAAATAGTTGACAAAGCATTAACATGAGTAGCGTCTGGTACACTAAATTCAGCAAGCAAAGGAGAGGCTGATATCCCAGGGGTGCCAATTGCAAGGGACTGGACCGGTGCTCCCACCCCAGCTGCTTGTTGATGTCCAATATTCCCAGCATTCGATAGTGAGGAAGGTTTCTCAGAATCCCCTGGCATGGGGGATGGGGCCATGGGAGTTGAAGGAGATGGGATGACAAAAGGTGAACCAGCAGTTTGCAAAGGGGTTCCAGCTTTCGGGTGAGTCAGTATATTCTGCTGGTCAACTTGGGGAGAAGAATGTTGCGAAATTTGAGGAGATGCAGCCTGAAGGAGTTGGTTTGATGAAGGAATAGGAAATGGAGATCCTGATTTCAACTGCTGATGAGGATAAGCACGCTGGCCTGAGGACATATGTTGCTGAAAAACCCCTGGCTTAACACCCATCCCCTGTCTCATCTTCAAGTCATTTGCATCATTCATTTGATGAAGCTGTGGCATTTGGTGTTGGTTCGCCTGCATCTGCGCCGGAAGCTGTTGCTTTGCTTGCTGCAATTGTTGTTGCTGCTTCTGCATAAATTGCTGCTGCATTCGCTGTTGATACTGCTGCTTCAGTTGATTCTGAAGCATTTGCTGTTCCTGCTGTTTTAATTGCTGGTGTTGAAGCATACCAGAATTTGACTGAAGGGAGTTAATATTTGGCTGAAGCATACTAACCCCACTCTGTGATGACAAACCATTCATGTTAGCTAGCTGGGGAGCACTGACAGGAGTTTGTTGGATAGATCCCACCGGAACTTGCTGCAAAGAGTTCAGTGCATTTCCCTGTCCAGAATCCAAATTTGTACTCGGCTGCAATGAATTCATCATGTTCTGCTGTGCTGTTGAAACCCCAGATATAGAAGACATCGAATTTTGCTGCAAGCTTGTCATATTGTTCTGCTGCATTGTTGGCACAGAACCTTGTAAATTCATTGTTTGCAACTGCGGGTTCATTTGATGTTCATGCGACTGCACTTGAGTAATTTGGGATTGCGGCTGCTGCATGGAGTGCATATGAGGTGGGGGGAGCTGCCCTTGTTGCAGAGGAGGAACTTGCTTCCTCGGTCTATTCGTATTGATAAAATTTACTATCTGCTTCTCGTATGTACCCAACTTCTCTTTCAAACCAGGTGTAATGTTACTCTTGGGAATCTGTAAGACTGATATGAGGCGCTCCAACATGGTTTTGAACATTTTTAGCTTCTCAAGCTGCTCTGACTTTGGTTGTTGTGGAAGAGAATCGTGCTGCTGAAGTTTGGTAGCAATTTTCTGATACATTTCATTTAGTTCGGGAAAGTACAATTCCTTCATGCTTTTGATTTTTTGATAGACCTCCTCTTGCCAATCACCCCCAGTTGCATGTCCAGTCTGAGCTGTGGAATCTAGAGATGTCGATGATGTCTCAGGATGGGCTCTTTGAGTTTGATATAACTGCTTTTGCTGATCCATTACGTTTTGTGATTGAAGCATGGTTCCTGATATCTGACCTGATGCTTGAAGTCTTTGTTGCATATCTCGTTGCAGTGGATTTGACTGCTGTTGCAAACTCATTTGTTGCATCTGGGATGCCTGAGGTTGTGACTGCTGTCCTTGAGAAGGTAACATGTTAGATGCATTCTGATGTTGTTGTTGCTGCAACAAGTGTACAGAGTGCTGATTTGGTTGCATGCTAGAATTACCACTTTGAGTTCCGAGGTGCTGCTGTTGCTGTAATCCAGTAACATTACTCTGAGATCCCAACTGTTGCTGATGCATATTTGAAGGGTTGCTTTGCTGCTGTTGCTGTAACCCGGTAACATTACTCTGAGGGCCCAATTGTTGCTGATGCATATTAGAAGGGTTGCTTTGTAGAGCCATTAACTGCTGGTGTTGTTGCTTTTGCTGTTGATGCTGCTGCTGTTGTTGTTGCAGGTTTAAAAGATTATTCTGCTGGCTTAGCAACCTCTGTTGTTGCTGCTGCTGCTGCATATCACCGACATTGTTTTGTTGTCCAATCATCTGATTCTGGGACAAGTTTGAAGCAGTTGCCTGTTGCACCATAAGCGGCTGCTGCTGCTGTTGCTGGGGTAATATTGGCTGTTGTGGCATTGGTGTTTGCTGTTGATGAACAGCGGGCTGTTGAGCCTGCTGTTGCTGCCTGAGAACTGGCTGTGAATGCTGCTGAAGCATGGGTTGTGATGACTGTTGCATAACAGATTGTTGATTATGCTGAAGACTCGAGAGCGATGATTGAACCGAAGGCTGCATAACAGATGATGTTGGCATAACAGATTGCTGTGAAGACTGCAGCTGAGTCGGTTGTAATAGGTTTTGCTGCTGTTGCTGTTGCTGTTGCTGTTGCTGTTGCACAAGTTGTGGCATATTTCCCTGCTGATATTTGGGCTTCAAAAGCGAATGTTGCAGCTGTTGTGGGTACACATATTGCTGCGAATTCTGGGATTGCTGCAGCTGCTGCTGTTGGGGAACTACCTGTTGCCTTCCTGGCACTTGCCTTGAATTAGCAAACATATTGGAGGGTACCCCCTGGCCCATGGAGTTCCCTAATGAGTTCTGTGAACTTCCAGACATATTTTGCATGTTTGGATTTTGTCCAACAATACTTGGGATAGAAGTCTGGGTTAAACCGGAAGAAGGAGGTAGTGCAGATGATAAGCCAGACGAACTTTGAACTCCAGCAGGCGGAACGTTATTCTGGATGTTCTGTGATAGAAGTTGTTGGCGTCCTTGAGATTGATTAGCTGGCAACGGCATAGAGAGTGATTGCCCTTGATTGGGGACTTGGGGTTGCATAGCAAAAGACCCTGGATCCGGAGGCCTGTTGCTGTTACCAGCAGAGTTAGATTGTAAGGAATTGGCCATTGAATTCTGAGACTTGGTCTCCAT
>V300016263_L3_WHPEAkcfEAAARAA-541_1_paired_trimmed_paired_merged_contig_8052
GCTCTCAAGAATCACAAGGAGGCCGAGAAGAGAAGGAGAGAGCGAATCAACTCCCATCTCGATAAGCTTCGAGGCCTTCTTCCTTGCAATTCCAAGACAGACAAAGCCTCCCTGTTAGCCAAGGTGGTCCAGAGAGTGAAAGAGCTGAAACAACAAACGTCAGAGATCGCAGAGCTCGAGACCTTCCCTTCTGAAACTGATGAAATCACTGTACTTTCTTCAAATGATTATACAAGCGATGGAAGAATTGTTTTCAAGGCCTCTTTGTGCTGCGAGGACCGCTCCGACCTCCTACCTGACCTAATTGAAATACTGAAATCCCTTCATTTGAG
>V300016263_L3_WHPEAkcfEAAARAA-541_1_paired_trimmed_paired_merged_contig_8053
TTGATTACTTTCATTTCCCATTCATATTCCTCGTAGGAATAAATTAAAAACAAACCCACACAACTAATTCCAAAATAATATTAAATACTTAAGATTAAGAAAATACATAGAATCTCAAAGTTTAAATTACCAGTACCAATTACAGGACTAATGTGCGGTCTAATACCCGTCTTCTTTTTGATCTTTCACTAGCGTTGGAGCGTTCAAGTAATGACTTCAACGCATTCTGCAAGAAATGGACTGATTCAATCGTGTGATCTTTGTCTGCGGCAACAATAAGCACGTTGCGAATTCTTCCTCCAAGAGTGGCAATTTCAGCTTTGATTGTACTCAAATGAAGGGATTTCAGTATTT
>V300016263_L3_WHPEAkcfEAAARAA-541_1_paired_trimmed_paired_merged_contig_8054
TTGATTACTTTCATTTCCCATTCATGTTCCTCATGGGAATAAATTAAAAACAAACCCACACAACTAATTCCAAAATAATATTAAATACTTAAGATTAAGAAAATACATAGAATCTCAAAGTTTAAAGTACCAGTACCAATTACAGGACTAATGTGCGGTCTAATACCCGTCTTCTTTTTGATCTTTCACTAGAGTTGGAGCGTTCAAGTAATGACTTCAACGCATTCTGCAAGAAATGGACTGATTCAATCGTGTGATCTTTGTCTGCGGCAACAATAAGCACGTTGCGAATTCTTCCTCCAAGAGTGGCAATTTCAGCTTTGATTGTCCTCAAATGAAGGGATTTCAGTATTT
>V300016263_L3_WHPEAkcfEAAARAA-541_1_paired_trimmed_paired_merged_contig_8055
TCGCCATCGCCATCGCCATCGCCGTCGTCATCGAGCGGTCAACAGTCGTGTCTGAGCTCGCTATGGTCCCTAACCGACGAGGAAATCGAGAGGAGGGAATGGAACAGAGACAAGGGCAGCCCCGAACCCGAAGCCGAACCCCTACCCTTCTACTCAAAATCAAATTCAAGGTCGAAGAATGATTTCAGTGACGACCTGGAGAAGGACCTTCTAGACCTTGACGACGACGTCGAAGACGAAGGCGAGGAGGAGCAAGAGGCATCTGGTTCTTCCAGTCAGCCCGCAACTGAGGATAAGCCAGACGGCTACAATGAAGAGGAGTGGGAAATTAAATCCTCAATCGGCAGGGACTGTACTCTCGACTTCGAGGAAGAGGAAGATGGATATGACAAAGTGGCTGTTGGCAAGGAGACTGCCGGAGATCGCTTGTATATGAGGGATGTCAACGACTATGGGATCGATATTGATACTCAAGAGGAGGTTCCTAGTTCCATTAAGGATTTCACTAGAGACCCGCGTGCTAATCACCTGGCAGCTAAGATTAGGCTCCAACAAGATGCTGAAGCAGCTCAAAAAATTGACTCCCTCAGGGTTTCTAGGAACGGCTCATCGTCTTCTATAGCTGTTGAAAACAGCTCTGAAGATGCTGCCAACCTAAAGTCGATTCTGAAGAGGAAGAATGATAATCAGATAGACTCGTCCAAAACACAAAAACGTGTCCGGTTTGATTCCAACTGCAAAAGTAACGAAGATGAAGAGGAAGCCAAAGATGTTCCTGTAGAAGCTCATTCAAATGAAAATCCTCCAGTTCCGGATTATATACGAAATCCTTCAAGATATACGCATTATACGTTTGATTCATCAGGTGATGTGGACGAGGAGTCTAACAAGCAAGCCTATATGGAATTCCTTAATCTGGTGAGAAAGTCAAATTCTACGGAACCACAGGCAGAGGATGCTTGTGTTGATCTTTCAAAACCTGTCACATTTATACCAAGAAAGAAATCAAGTGATGCTATAATGATAGAAAACGATGGGGAGTCAGAGAGACCAGGAGGTGCTCCAAGGGAAACTGCGGCTTGCAAAGTGATGCCACTTGCCATTGCAGCAGAGGATAATGAAGATGTTTGTGCAATGGAGGAAGATGAACCGGATACAGCAATGGATGGAAGAAGCAGTATACAGAGAACTGGACGCCAATACCGTACAAAAACCAGTTTGGGATTGGATGAGTGAATAATAATTGCTTCTTCACTGATAGACCGACTGCCATTTTTCGTATTATGTATTTGATATATTTCTCTAACAAAGCTGCTTATTGGCAGTCGAGTTTGTAAAACTTATAGCGATTGAATGGTTACTGGCTTGCAATTTTCCTTCTCTTAGTATTCGAGCAAGAATCAACTTTTTTGGAACTGGATGTCAGGGGGGCAGATTTTTTTCATGCCGAAACAAAAAAAAAAAAAAGGAAATCTGGATCGATGAGGAACCGATCAAGGCAATGATAGTACAAATCGTTGCAAGGTTCCT
>V300016263_L3_WHPEAkcfEAAARAA-541_1_paired_trimmed_paired_merged_contig_8056
GTTGTTGTAAGAGAAGATAAAAAGCTGCTGACGGTTTTATTTCCTGATGGACGTGATGGGCGGGCCTTCACTCTTAAGGCTGAGACATCGGAAGACTTGTATGAGTGGAAGACAGCCCTTGAACTTGCCCTTGCACAAGCTCCAAGTGCTGCCCTTGTCATGGGACACAATGGGATTTTCCGTAATGACACGAATGATACGCTTGAAGGGTCCTTCCATCAATGGAGGGATAAACGGCCTGTTAAATCTTTGGTTGTTGGAAGACCAATTCTGCTTGCGCTAGAAGATATTGATGGAGGTCCTTCCTTCCTCGAGAAAGCTCTTCGGTTCTTGGAAAAGTTTGGTATGAAAGCTGAAGGAATTTTGCGACAGTCTGCGGATGTTGAGGAGGTAGAACGTAGAGTACAAGATTATGAGCAAGGCAAGACTGAATTTGATCCGGATGAGGACGCTCATGTTGTTGGTGATTGTGTCAAGCATGTTCTGAGAGAACTGCCTTCATCTCCAGTACCAGCATCTTGCTGCACTGCATTGCTAGAGGCTTATAAAATTGATCGAAAGGAAGCTCGGATTAATGCAATGCGCTCTTCAATATTGGAGACATTTCCCGAGCCAAACCGCCGTTTATTACAGAGAATTTTGAAGATGATGCATACCATATCTTCTCACTCTCATGAGAATCGGATGACTCCATCTGCAGTTGCTGCATGCATGGCACCCTTGCTCTTACGCCCTCTATTAGCTGGTGAATGTGAGCTGGATGATGACTTTGATATTAATGGTGATAATTCAACCCAGCTTATTGCTGCTGCAAATGCTGCTGCAAATGCTCAAGCTATCATCACAACTCTTTTGGAGGAGTATGAAAACGTTTTTGATGATGAAAATCTTCTAAGGTGTTCCATCTCTGCTGATTCTCGAATTGAGAATAGTGGGAGTGAAGATTCATCTGATGATGAAAATCTTGATCTGAAAGACAATGGTTACCATGACGCGGAAAATGAAGTTGATCCGGAAGCAGATGATGACCCGGATAGAGTACATAGTGGAAAGTTGAGTGAAAGCAGTGGTTATGCTGGCAGTGACCTCTATGATTATAAGGCGTTCGGGGTTGATGATTCAGATGTTGGATCACCTAAAGGAAATCATGCGTCAGCTCAGAGTTCAAGTTCATGTGTTCCTCAACCCATC
>V300016263_L3_WHPEAkcfEAAARAA-541_1_paired_trimmed_paired_merged_contig_8057
ACGACCTAAAAACAGAGATGGGAATGGAGGGCTCTCCGTCTCCAATGCAGCAGTCCAAGCCAGCATCAGATGAAGTGAAGCAAGATGAAGGTTCTGCCTAGTTACAATTCATGTTCTTGCTGATAAACATAGTGCTACATTCGATAAGGTTTTCGGTTTTTGTGATATCTTTTCTTTGTCTGCGGTTGTGTATTTGTGCTTGATCGATTGAAGCTGATGTTTCTATGAGATTATAAACACTCAGTGTGCTCTTGTAGCTAATGTTGTTCACGGTCTATCTTTTGAAAGTCATTAATATGAGATGATGTCTTATCAAAAAATAGACCGTGAACAACATTAGCTACAAGAGCACACTGAGTGTTTATAATCTCATAGAAACATCAGCTTCAATCGATCAAGCACAAATACACAACCGCAGACAAAGAAAAGATATCACAAAAACCGAAAACCTT
>V300016263_L3_WHPEAkcfEAAARAA-541_1_paired_trimmed_paired_merged_contig_8058
CAGAGAACTGTCCTAAATATCCATCTGAAGAGTTATGCACTGAAGAAAGAATTCTGTACAAGTTGATATCTGGCCTTCATTCCTCCATTTCAGTCCACATAGCTTCTGATTATCTCCTTGATGAAACTACACAGACGTGGGGTCAAAATCTCTCATTGTTGTATGATCGGGTATTAAGATACCCCGACCGTGTCAGAAACTTGTACTTCACGTATCTCTTCATTCTCCGAGCAGTGACAAAGGCTGCAGATTACTTGGAACATGCAGAATATGACACTGGAAATCCTACTGAGGATCTGAAGACGCAATCCTTGGTGAGACAGCTACTCTATAATCCCAATCTACAAGCTGCATGCCCTGTCCCATTTGATGAAGCTAAGCTGTGGAAAGGCCAACGTGGACCTGAACTAAAGCAGAAAATACAAAAAGAGTTCAGAAACATTAGTGCATTGATGGATTGTGTTGGATGTGAAAAATGTCGACTTTGGGGGAAGCTTCAGGTCCTTGGTCTAGGCACTGCACTTAAAATTCTCTTCTCTGTTGACGGTCAACAAAATACTGTTCAGATTCTGCACTTGCAAAGAAATGAAGTGATTGCCCTGATGAACCTACTCAATCGGCTCTCAGAATCTGTCAAGTTTGTTAATGAAATGGCATCATCAACCGAAATGCTTGCAGAAGGGCAGATTTCTTCACCCACTGCCCCAAATTGCCCCTTGCAAAGGATGTGGGCGTCAATGT
>V300016263_L3_WHPEAkcfEAAARAA-541_1_paired_trimmed_paired_merged_contig_8059
CATTGAATGAGAATGATTCACAAGACATCGTCATATACCAAGTCCTAAATGAACCCATGTCTCTCATCCCCTCACTGTTGCCACAAAGATACCCAATCAATCGTCAACCAAATCGCCTCGAACCCACAAAGAATATCGGAAAAAAGCACTATAGAGGCGTGAGGAGGCGTCCGTGGGGCAAGTACGCAGCTGAAATCCGTGACTCCGCACGACAAGGCGCGCGTATGTGGCTAGGAACATTTAACACGGCCGAAGAAGCTGCCTTGGCATATGACCGAGCAGCTTTTCGAATGCGTGGTAGTAAGGCTATGCTTAATTTCCCAGCTGAAATTGGGGCTGCATCTTCTTCACCAACATCATCAGTTCATAAAGTCGGGCCAAGTTTTGGTGTAACTTGCAGCTTAAATAGTAAAAACAGTGCTACTACTTCAGACTCAAGTGGAAGTTGTAGTATGCTCTCGGTTGGGACACCAAGATCGGAATCTGAGACTGAATTAAGTGCTGTGGAGGTACCAAATATGCAGGGTCAGATCATCTAGAAATGTTCTTTTTAGTTATAAACTTCTGGTTACTAAGCATTAGGAAAGTTTGTAATTTTTCTTTCATTGGCTAGTTATTCTCTTTTGCTATGCCAACACATATGTACTGCAAGTCTGCCATAAGTGAGTTTTATTGGTTTTGTAATATGATTGAATGAGTTGGAGCTTATTTTGTACAGACACATTCTTAATTTTTGGTTTTCTTTCTTTGAGCTTCACAATATTGATAAGGAAGTGGGTAGATATTAGAAATCATAATCTGC
>V300016263_L3_WHPEAkcfEAAARAA-541_1_paired_trimmed_paired_merged_contig_8060
ACCTTGCAGCTTAAATAGTAAAAGCAGTACTACTACTTCAGACTCAAGTGGAAGTTCTAGTATGCCTTCAGTTGGGACGCCAAGATCAGAATCTGAGAGTAAATTAAGTACCGTGGAGGTACAAAATATGGAGGGTCAGATCTTCTAGAAATCTTCTTCTTCTTTTTTACTTACAAACTTCGGGTTACTAAACATTAGGACATTAAGTTTCATTTTATAGANNCCAACACAAACAGTAACAATGTAATTCACTGCCAAAGAAAGAAAAAAGGGTATACAAATGTACTGCAAGAAGTGAATTTTATTGGTTTTGTAATATAATTGAATGAGTTGGAGCTTATTTTGTATACATACATACATTCTTTTGGTTTTCTCTCTTTGAGCTTCACAATTTTGATGAGGCAGGTGGATGCAAGAAGAAATGCTAAAATAACTCTTAAAAGCGGGACCTTCATGAACTCTTTTTTACCTCACATTTTTTGCACAATGT
>V300016263_L3_WHPEAkcfEAAARAA-541_1_paired_trimmed_paired_merged_contig_8061
CCTTCACTTGATCACACTAACTACTGGGCTGATGAGAGTGGTTTTAAAGATCTGTTCAATTGGCAACACTTCATTGAGACTCTAAAGGATGATATCCACATAGTAGAGACATTACCCCCTGCCTATGCTGGAATCGAGCCTTTCAACAAAACACTGATATCTTGGTCTAAGGCTAGTTATTATAAGTCAGAGGTTCTCCCACTGTTGAAGCAGCACAAAGTAATCTATTTCACTCATACGGATTCTCGAATTGCCAACAATGACCTCTCAATTTCCATTCAAAGGCTGAGGTGCCGTGTGAATTACAGGGCATTGAAGTATTCAGCTCCAATAGAAGAACTTGGAAGAACCTTGATTTCTAGAATGCGGAAAAATGGAGGCCCTTATCTTGCTCTTCATTTGAGGTATGAGAAGGATATGCTTGCATTTACGGGCTGCAGTCATAGTTTGACAGCAGAGGAGGATGAAGAACTACGTAGAATGCGATACGAAGTCAGCCACTGGAAGGAGAAAGAAATTAATGGGACAGAGAGAAGGTTGCTTGGGGGCTGCCCATTGACCCCAAGGGAGACTTCGCTTTTGCTCAGAGGGCTCGGATTTCCATCCAGTACCAGGATTTACTTGGTAGCTGGTGAAGCTTATGGGAATGGAAGTATGCAACATCTTGAGGATGAATTCCCGAACATATTTTCCCATTCCACTCTCGCTAAAGAGGAAGAGCTGAATCCATTCAGGAATCATCAGAACATGTTGGCTGGTATAGACTATGTTGTTGCCTTACAGAGTGATGTTTTTCTTTATACATATGACGGAAACATGGCAAAAGCAGTGCAAGGTCATAGGCGCTTTGAGAACTTTAAGAAGACCATTAATCCAGACAGGATGAATTTTGTAAAACTTGTCGATGACTTTGACGAAGGAAAAATCTCTTGGAACAAATTCAGTTCCAAGGTGAAAAAGCTTCACATCGACAGAGTTGGAGCTCCATATCCGAGAGAGGCTGGCGAGTTTCCAAAACTGGAGGAAAGCTTTTACGCAAATCCATATCCAGGCTGTATATGTGAAGCAAGAAGGAAAAAGTAGAGTGCGGTAACAGGTTTTGCATTAAATCACGGTATGAGATCAGCAGCGTGCAAGACATCAAGGTCTGTGCTGCCATTATTTCACGAATCAGCAAGGGAGTGGCAATCTTAAATTTCCAATTGCAAAGAGGAATCAGTAGGTTGGTTTGCAGCCTAATTTGAGGTTCAACACAGAAGTCATGTGTGTGTTCTCCCGAGCGACCACTGGAAAGTAAAGATTGATACGATGAACAGAAGACCTCCTTGCCAGTGTACCACAGCAGTTAAGTTTACACTGTTGTTTTATTTTGCACTTAATTTTTCGTGCTTTTTCGTCCATAACATAGGGGGTTTCAAAAATTGATTGGGATACAAAGGGTTGATACTGAATTGAATGTATTACTTCAAGATTACAAAAATGTAATTCAAAGAATATCAATTTATAACAAGCTGCTTTTCCTTATAAAATGACTCATTCACTCGTCATGGATCGTTTTTCCAGCTGCAACTTGTGGAATTATTTTTTTTTGTCAGGGCCGGTCCAGAGATTTCGGGCACCAAGGTGGTCGGCTTGTAGGGCTTCTCTCAGGGCCGGGTTATGTCAAGTGGTTCACATTT
>V300016263_L3_WHPEAkcfEAAARAA-541_1_paired_trimmed_paired_merged_contig_8062
CTTTGTGCTGCTTCAACAGTGGGAGAACCTCTGACTTATAATAACTAGCCTGGACAAATGAATGCAACACAAGCTAATCAGCTGGCAATAATTAATCTAAGAAATGGTAATAAATGATATGAGATACGTTGGGAATTACAGTGAAGTATAGCCATTCGTGTGAATTGAACAAAAATCACGATCGGCTTTAGAACATAGCACAGCATCCCTAATGAATGCTCAACCTATGTTCCTCTGCCAATATTAAGGTAATAAACATTAC
>V300016263_L3_WHPEAkcfEAAARAA-541_1_paired_trimmed_paired_merged_contig_8063
ATTCATCCGTGGATAATCTACGATATCATATCTAATGCTGCGGGAAACTCATGGGTTTTCAAGAACCATATTCCTCAGTTGTTAAGGGGTGCTGCCAAAGATGATTTGAATACTCTTGTTCAAAACTTGAGGGTTATATTGGATCTGGCCAAGTCGCTTAGCTTTCCTCTCCCGCTTTTAGCAGTTGCTCATCAGCAACTTATTCTTGGGTCTCCACGTGACAACACAGATGATGAAGATGCTACATTGATTAAGGTTTGGGAACAGAAACTTGGAGTGAGAATTTTAGATGCAGCAAATGCTGAGACTTACATCCCTGAGGAATTGGCAAGCCACACTGTTGCTAAATCATATACCGTCAACCGAGTTGGATTCATTGGTCTTGGAGCAATGGGATTTGGAATGGCAACTCACCTTTTAAAAGCTAAATTTTCTGTTTGTGGTTATGATGTATATAAACCAACACTGACTCGTTTTGCCAATGCTGGTGGCTCGATTGGAGGCTCTCCGGCAGAAGTATGTAAAGATGTTGATGTGCTGGTAATAATGGTCACAAATGAAGCTCAAGCTGAGAGCGCTTTGTATGGAGACTTTGGTGCTATTTCAGCACTTCCATCTGGAGCTTCTATTATCCTTTCATCCACTGTTTCTCCTGGATTTGTGAGCCGACTAGATCATCGCTTGCAAAATGAAGGAAAGAATTTCAAGTTGGTGGATGCTCCTGTTTCTGGTGGGGTTGTGAGAGCCTCCATGGGGGCACTTACGATTATGGCATCCGGTACAGATGAAGCTCTTAAGAGTGCTGGTGCAGTCCTCTCAGCATTAAGCGAGAAGCTTTATGTTATCAAAGGAGGCTGTGGGGCTGGAAGTGGTGTAAAGATGGTTAATCAATTGCTTGCTGGAGTTCATATAGCGTCGGGAGCTGAAGCAATGGCTTTTGGAGCTCGATTGGGTCTTAATACAAGGACGTTGTTTGATTTCATCACAAATAGTGAGGGAACATCCTGGATGTTCGAAAATCGTGTTCCACATATGCTCGACAATGATTATACTCCGCATTCTGCACTTGATATTTTTGTGAAGGATCTGGGAATTGTTTCTCAAGATTGTTCAGTTCGAAAAATTCCACTTCATATATCAACTGTTGCTCATCAACTATTCCTGTCAGGTTCTGCTGCAGGTTGGGGTCGGCAAGATGATGCTGGTGTGGTTAAGGTTTATGAGACACTAACGGGTGTTAAGGTAGAAGCAAAACTTCCGGTTCTTAAGAAGGACGTTGTCTTGAAGTCTCTCCCAGTTGAGTGGCAAGTAGATCCCACTAGTGAAATACAGAGACTAAATCAGGACAGTTCAAAGACTTTGGTTGTTCTCGATGACGATCCAACTGGAACTCAAACTGTTCATGATATTGAGGTCTTGACGGAATGGACCGTTGAATCACTAACGGAGCAGTTCAGAAAAAGTCCTAAATGCTTTTTCATTTTGACCAACTCCAGGGCCTTGAGTTCTGAGAAGGCTACTGTATTAATTAAAGACATCTGTGCAAACCTGCGTACTGCAGCCAAATCAGTTGAGGATGCTGATTATACAGTAGTTTTGAG
>V300016263_L3_WHPEAkcfEAAARAA-541_1_paired_trimmed_paired_merged_contig_8064
TGTTTTGTCAACGCTAGCATTCTCTGTTTTTGCCTTTTTAATCGTTCCCGTTTCCAGAAAGCGAAGAACTTCTATCTTCGACCGAAACCGGCGACCTGAGACTGGATCAATGTAATACCTATCTGTACTTCCGGCTGTTGCACCAGAGCTCCGAACTTTCTCCTGCACGGACCAGCCCTGTGGCAACCAGCTCTCCATAGAATCCGTAAACGCTTTTCGCTTGACCCGCCCAGCCCCTCCCTCCGTGCTATCCGGGCCCGTCCCGGGATCCGAACGGTTCGACTGCTGAGACGCCTTGTGGGGCTTTTTGGTTTGGTTTGGGGTTCGGCCATTGGAGGTGGTGGTGGTAGCGTCAATGAAGGAGCCCGATCGGAGGAGAGGATCAGGGGGTAAATCGGAGTGTAGGGTTCCGGCGCGGTGGTCAGAAAAGTTCGAGCGTCGATCCCCGTGCAGATTTCGACCCGACGCTTCGGGGAATGACATTTGGGAGGTCTGTCAGTGTGCTGGTAGTAGCGTCAATGAAGGAGCCCGATCGGAGGAGAGGATCAGGGGGTAAATCGGAGTGTAGGGTTCCGGCG
>V300016263_L3_WHPEAkcfEAAARAA-541_1_paired_trimmed_paired_merged_contig_8065
AATATGGACCTATAATGTCCATGCGTCTAGGGTCCATACCAACCATAGTGGTCTCCTCTCCCAAAACAGCAAAGCTATTCCTCAAAACCCACGACACCATTTTCGCTAGCCGCCCCAAACTCCAAGCCTCTGAGTACATGGCCTACGGCACGAAGGCCATGGCCTTTACTGAATATGGCCCATACTGGCGCCATATTCGGAAATTATGCACGCTTCAACTTCTTTGTCCCTCGAAAATCGAGAGTTTTGCTCCGCTAAGAAGGGAGGAGGTAGGGTTGTTGGTGCAGTCCCTGAAGTTAGCTGCGGAGGTGGGCGAGGTGGT
>V300016263_L3_WHPEAkcfEAAARAA-541_1_paired_trimmed_paired_merged_contig_8066
TATAATGTCCATGCGTCTAGGGTCCGTACCAACCATAGTGGTCTCATCTCCCAAAACAGCAAAGCTATTCCTCAAAACCCACGACACCATTTTCGCTAGCCGCCCCAAACTCCAAGCCTCTGAGTACATGGCCTACGGCACGAAGGCCATGGCCTTTAGCGAATATGGTCCATATTGGCGCCATATTCGGAAACTTTGCACGCTTCAACTTCTTTGTCCCTCGAAAATCGAGAGTTTTGCTCCGCTAAGAAGGGAGGAGGTAGGGTTGTTGGTGCAGTCCCTGAAGGTAGCTGCGGAGGTGGGCGAGGTGGTGGATTTT
>V300016263_L3_WHPEAkcfEAAARAA-541_1_paired_trimmed_paired_merged_contig_8068
TGCAATACATCAACACTTCCAGCCTTAAGTCTCTCATGGGCTTCCCTCACTGTCTTTCCATCTTTTTTCTTCCTCCAGTTATGGCCATCTTTCCTGAAATATCTAAGCACCTTCCGATCAAATAGAAAAAGCGATCCACCGGGTGGCATATTTGCAGGCTCTGAAGAAATGTCAAATTTTTGGAAATTTCGAAGAATTTCACATATCTCAGCCGGGCGTAGCCAGCGATGTTTAGCTTCTAAGAGTATCTGCGCAATATCCAATTGATTACCAAGACC
>V300016263_L3_WHPEAkcfEAAARAA-541_1_paired_trimmed_paired_merged_contig_8069
TGAAACTGTCAAGCTTCTTCAAGCCTTCATCTAACAAAGGCCTTGTAGCAAAAGCATGATTGTAGCTTCCCTCTATGGTTTCATTTCTCTTCGAAGTAGACTTCAGATGATATTCTTGCTCAGGGTTTGAAGGCTGTATTTGAAGGTCATTTGGCATAGAATAATCATTTGTCTTATCAGAATCCACATGGCACACCAGAGAATTGAGTAAATTGGAAGCATCGACTCCTTCATGGAACCTTGTGCTGACATCATATGCTGTATTTGAATGCAAGTTTTGATCCACAGGCCCACTGGATGAACCAGAAGAGTTGGCTTCCAGAGTCTGCCAGCTTTGTTGGACCCTTGGTCTATCCTCATACATCTGCTTTTTACCAAAATTGTTTGTGAAAAGGTGCCCAAACGTCTCATTCTCTTGCTTAGAGATAATTCCCGTTGAATCAGAATGTGTTGCTGAAATTGATGGCTGGAAAGGCAAAGATTGAAAGCCAGTAGTAATATTCCCCAAGGCACCATCGCATAATGTTGAGTTAAGATTTCTCCTGGGATCATAGGTAACGCCAGCATCTTTAACATCTTCCTTCCTATATGCTTGAGTGTGTGAGCTAAAATTCACCCCAGTAATGGCTGACAATTTTTCTTGATATTCATCTGAAAATGACATCGGATAGAATGCAGTAGATACTCCAGCATTGGTCTTCTCAGCCTTAGGCTGTAGTAATTCGAGAAAAGGTTGTAACTGGGAACTTGCTTGGTGATTATATACTGATTCAGCATCTTCAAATTCTGATGCTTGAGCGCTACTTAAGCTTGTTGCGTCAGTAGCTTGGGAACGCATTTGGAAACTACTTGGATTGAAACTAGAAGAAACAGAATTGTCCATTTCAGAATTGAGTGCAACTTCTTCAGTTTCATGGGAATAAGGAACACCTTCTTCAGTGCCTTTAATATGGTTATAGTTGGTCCTATTTCCCTTAACTTCCCGGTAGTGGACGAGAACTATGTGTTGCAAAGCCTCTTCAAGCATCCAATAACTGCGCCTTTGGAAATTTTCATTTTCTTCTCCATGTGCATAATAGCAGTGCAGCACATCAACGCTTCCAGCCTTAAGTCTCTCATGGGCTTCCTTCACTGTCTTTCCATCTTTTTTCTTCCTCCAGTTATGGCCATCTTTCCTGAAATATCTAAGCACCTTCCGATCAAATAGGAAAAGGGATCCACCCGGTGGCTTATTTGCAGGCACTGAAGCAATCTGAAATTTTTGATAATTTTGAAGAATTTCACATATTTCAGCCGGGCGTAGCCAACGATGTTTAGCTTCTAAGAGTATCTGCGCAATATCCAATTGATTACCAAGACCGTAACGCTTCGTCTCTGCCATGAACTCGATGTGGGTTGTAAAAGAAGCAGAGTCAACTTGAACTTGTATAAAATTCACTCAGACTCGGACCCCATAGACAAAAAGTTTGAGCGTACAGAGAAATGGTGAAAGCGTGTGATGAAGACTGCAAATAAAGGGAGAAATAGGAGGGAACTAAAAAGGAAGGTTCTGAGAAAGGTGAGAAAATTGCAGCAGAAATGGAATGGAATTAAGGAGGGCAGTAATTTTTTTTTTTTTTTTT
>V300016263_L3_WHPEAkcfEAAARAA-541_1_paired_trimmed_paired_merged_contig_8070
TCCAAGTGCAATCCTTCAAAGTATATGTCTGGTCGCTGTGGGGGAACAACAAGAGTTGGTGTTCTTATTGGAGGGGTTATTGCTGGAGCTTTCATAATGGCCGGTCTATTTTTCATCTGTTACTTTGTTCGACATCGTTCAACTTGCTTGAGAAACCAAATGAGTGCAAGGCGCCTTCTAAGCGAAGCAGCAGGCAACTCTAGTGTTCCATTATATCCCTATAAAGAAATAGAGAGAGCCACTAATTGCTTTGCTGAAAAACAAAGGCTGGGAACGGGGGCTTTTGGTACAGTTTATGCAGGAAAACTCCACAACGATGAGTGGGTTGCCATAAAGAAGATCAACCGTCGAGACACCAATGGCATTGATCAAGTCATGAATGAGATCAAGCTCCTTTCCTCTGTGAGCCACCCGAATCTGGTGCGCCTCCTAGGTTGCTGCATAGAGGGAGGTGAACAGATCCTCGTCTATGAATATANNNNNNNNAGAGGGGCCAAGGACTTCCGTGGACCATCAGGCTCACCATCGCCTCTGAAACTGCGAATGCTATAGCTTATCTCCATTCTGAAATGAATCCACCAATTTATCACAGAGATATCAAATCCAACAATATACTCCTGGATTACAACTACAAGTCAAAGGTAGCGGATTTTGGCCTTTCTAGACTTGGGATGACAGAATCGTCATACGTATCAACGGCTCCACAAGGGACTCCGGGCTATGTGGATCCTCAATACCATCAAAACTTCCACCTCTCCGATAGAAGTGATGTTTACAGCTTCGGGGTAGTATTAGTAGAGATTATAACCGCAATGAAGGTGGTTGATTTCGCTCGACCTCAATCTGATGTCAACTTGGCTGCACTTGCAATCGATAGGATTGGGAAGGGAAGCTTGGACGAGATAGTTGATCCCTTTCTGGAGCCAAATAGGGACGCATGGACTCTTTATTCTGTTAACAAGGTGGCTGAGCTTGCATTTCGATGCCTTGCTTTTCACAGTGACATGAGGCCTTCTATGACAGAGGTGGCAGAAGAACTAGAGTACGTCCGGCGCAGCGGGTGGGCAACAATGGAGGAGAACATATGCATGGGATCATCAGTGGCGTCGTCATGTTCATCACCGTATAATGGAAGTGAGAAATCGTCGAGAGGCGTGATGGCGAAGAAGGCCGGTATACGAAGCCAGAGATCAATAGTTTCACTGAGGGTAGATAGTTCTCTAGCTTCCATGGAAGAGGACAAGGATAGCTCCCCAGTGTCTGTACATGATCCTTGGTTGAGTGAACAGAGTTCACCTTCAACAAA
>V300016263_L3_WHPEAkcfEAAARAA-541_1_paired_trimmed_paired_merged_contig_8071
TTTTTCAATTCATTTGATCGACGGTAAAAAATTAAGAGGGTGTGTGAGAGAATCAAAACATAAAAATCAAGGGAGCTCAGCTAGCTTTGAGATTAGATCTAATACATGCATGAGAGTCTGCACACAAAATGATTTGTCTGTTTTATGAGGGGTCACTTAACTACATTACATTGCCTAATAAGCTATTTGTTGAAGGTGAACTCTGTTCACTTAACCAAGGATCATGTACAGAAACAGGAGAGCTATCCTTGTTCTCTTCCATGGAAGCTAGAGAGCTATCTACCCTCAGTGAAACTATTGATCTTTGGCTTCGTATACCGGCCTTCTTGGCCGTCGCACCTCCCAATGACTTCTCACTTCCATTATACGGTGATGAACAAGACGACGCCACAGATGATCCCATGCATGTGTTTTCCTCCATTGTTGACCACTCGCTGCGCTGGATATTCTGT
>V300016263_L3_WHPEAkcfEAAARAA-541_1_paired_trimmed_paired_merged_contig_8072
TTTTTCAATTCATTTGATCGACGGTCAAAAATTAAGAGGGTGTGTGAGAGAATCAAAACCTAAAAATCAAGGGAGCTCAGCTAGCTTTGAGATTAGATCTAATATATGCATGAGAGTCTGCACACAAAATGATTTGTCTGTTTTATAAGGGGTCACTTAACTACATTACATTGCCTAATAAGCTATTTGTTGAAGGTGAACTCTGTTCACTTAACCAAGGATCATGTACAGAAACAGGAGAGCTATCCTTGTTCTCTTCCATGGAAGCAAGAGAGCTATCTACCCTCAGTGAAACTATTGATCTTTGGCTTCGTATACCGGCCTTCTTGGCCGTTGCACCTCCCAATGACTTCTCACTTCCATTATACGGTGATGAACAAGACGACGCCACTGATGATCCCATGCATGTGTTTTCCTCCATTGTTGCCCACTCGCTGCGCTGGATATTCTGT
>V300016263_L3_WHPEAkcfEAAARAA-541_1_paired_trimmed_paired_merged_contig_8073
AGGAGCGGTTTACAGAACAAGGCGATGCCTTAACATTCGAATCTGAGGTGGACCGCGCTTACCTTAAGTCTTCGGATGTGATAGCTGTTTTCGATCATGAAAAGAAGAGGACATTCACCGTGCGAAAGGAGGGACTTCCAGATGTTGTTGTATGGAATCCATGGGAGAAGTCCAAAGCGATGGCGGATCTTGGAGACGAAGAGTACAAACAAATGCTTTGTGTTAATGGAGCATCAATCGAAAAACCAATCACCTTGAAGCCCGGCGAGGAATGGACGGGTCGATTGGAGCTCTCTGTTGTCCCTTCCAGTTAAATCAAGAGGCTGCCAATGACTTGCAGGCGAAGAAATAAACCTAAAGTATTACTTGGGGTCGAAAAATTCGACAATGTTTGCAATAAAAAATCAGTAAGAGCATGATCAATACCTTTAATTTTGGTTCATGTTTCTTAATCGATTTCGTTTCGACGGAGGCGGAGATATATTTTTGCTTCTCCCCATTGTAGCTGTAACCTGTAACCTGAAAATGTATATGGTTCGTCTCAATTTAGTTGTGGAAATTGTAATTTGTACACCGCATGCAATAGATTGCAGAGACTCAAAAATAAGAGAAAGTTAATCATGTTTTTTGGTGGAAAAAAAAAAAAAAAAAAAA
>V300016263_L3_WHPEAkcfEAAARAA-541_1_paired_trimmed_paired_merged_contig_8074
GTCGCCGAACTCCTTCAGAACCGCCAAACGCTTCAATTTTCCCACCAAAACCCCGGGCTTCTTCACGAACCCGGTCGCCTTCTTCGTCTTCGGATTCACTTCGATCTCCGTCCCCAGCACCTTGTCCCCGCCCAAAAAGTCCTTCACGAACGGCTCCACCATCACCGTCGGATTCGCCGTCACCACCACCTTCCTCTTGCATTTGTCGAACACCTCGAAGCTCTCCGCCCTCACATCCGCCGCGTAAAACCGGGGGAGGACGGCGCGGGAGGCGAGCTCGATGTCGCGGATTTTGAGGCCCGAGAAGGAGACGAAGATGAGTCGGAGAAGAAGAAGTAGGAGACGATGATGAGCGGGAGGGAAAGGAGGAGGACAAGGCCGCGGAGGAGGCTTCCGGCTTCGATAGCCACCAGCATGAAGTAAGGGAAGGAGCTCCGGGAGATGAGCAGCGTCCCGTCCAGGTCGGCGGCGATCGACTCGTACGACGCCGTTTCGCCCACGTTGCAGGCCGCGATCGACGGGAAGCTCCGCCGTTGCTTCTGCGACGACATGGTCTCTCTCTCTTTTCCCAGAAAGCAACGCGTTTGTTCCGTTTGGCTAATTTTTGAAATTTGGGAAAATGGTCTTGGTAGTGAGGGCTTGCATTTATATGTGAATTTTTGGAGCTTCGATTTGTTCCCGCCAATTAGCTCTCCAATTTACCATTTTCCCGC
>V300016263_L3_WHPEAkcfEAAARAA-541_1_paired_trimmed_paired_merged_contig_8075
GACGTTGATAAGAAGGTGTGGTCATGGATAGCAGGCTGTGCTCTGCAGTCATACAACAGCCAGGTTTGTTTCTATGAGCCGAGATTTGATGCTTCCATATACTAAGCAGAAAATTTTGCTCTCCGGTTTTTGCAATTACAAGTCAGAGAATTTTTAGCGGATATCATCTCCAGTTGGCATCGTTCTCTTGATCCATTCTTTGCTACATCAAAAAATTGATGCTCAATGGATTCAAGGTATTTGACTCTGGACTTGTTGGCTAATCTTTTGAGTTGTTGAGTTGAAAGGCCTCGTGGATTGCAATGTGAGTACATCCCAGAAAACCAGTTTTGTAAATGAGATATTATCGACTGCACTTGGCGATATTACCTAGTACAAGGGCCCTGTTATGTCTATTGTCCAGTG
>V300016263_L3_WHPEAkcfEAAARAA-541_1_paired_trimmed_paired_merged_contig_8076
CCAGAGGTCAATTTTACTAGGTCGGTTTTTACTACCACTTGCATTCATTACATAACCAAAAGGTTCAGGTCACAACTCCAAAATTGTGAAATGAAGAAAATTATCATCATTTTTGCCTGGGAAATGGAACTGCTTAGACAATACAGACCTATATCACCAACCAAAACACAGATAAGGAATTTAACTGAAACGAGCAACTGAGCAAGGCACGGTAACACTTCAAAATATACGGGTTGGTTTGTTAATAGTTCCAAATGTTTACAAGAATTGGAAAAGTTGCCTTCTTACAGTTTTTACCCCGATCGACCATGTTCTTTCTCTACCAAGCCCAGCCTTTGTCTCAAAACTAAAGCCTTGCTCAATCACTCGACAATAGACATCACAAAGCCCTTGTATTAGGGTAATATCGCAAGAGCAGCCGATAATATCTCATTTACAAAACTGGTTTTTCTGGGATGCACTCACATTGCCAATCCAAGAGGCCGTTCAACTCGAAAGATTAGCCAACAAGTCCAGTGTCAAATAACTTGAATCCATCGAGCATCAATTTTTTTTAAGTAGCATAAGAATGGATCAAGAGAACAACGCCAACTGGAGATGGTATCCGCTAATAATTCTCTGACTAGTAATTCCAAAAACTGGAGAGCAAAATTTTCTGCTTAGTATACAGAAGCATCAAATCTTGGCTCATAGAAACAAACCTGGCTGTTGTATGACTGCAGAGCGCAGCCTGCGATCCATGACCACACCTTCTTATCAACGTCGTAAAGAAGACCCTTCCCTTGGTTCCAAGATGTGAAGCAGATCAAGTTATCCTGTCCAGAGCACTCGAACCTCTCGGCTGATAACCTTAACAGAGATCGGAAAT
>V300016263_L3_WHPEAkcfEAAARAA-541_1_paired_trimmed_paired_merged_contig_8077
AATAAAATTGATGCCATTCATAATGGCTACAGAACGATGCAACTCGAAGTTCTAGCTGGGAATCGTTCCCTTGTGACTACTGTAGTTGAAAATGGGTTGCGCTTTCATGTTGACCTAGCAACAGTGTATTGGAATTCCAGGCTTGCAACTGAAAGACAAAGGCTTGTAAACAGCTTTACACGGAAAGATGTTGTGTGTGATGTTTTCACTGGGGTTGGCCCAATAGCAATGTCTGCGGCAAGGATGGTGAAACGAGTATACGCCAATGATTTGAATCCCAACGCAATTGAATATCTGGAAAGAAATAGTGTGATCAACAAACTTGAAAGGAAGATTAAGGTCTTCAACATGGATGGAAGGAGGTTCATTGGTGCTATGTTTGCAAGTGATAAGGCTAAGTCTATAACTCAAGTGGTAATGAATTTGCCAAATGATGCTGCGGAGTATCTTGATGCATTTCGGGGAATATTAGTAG
>V300016263_L3_WHPEAkcfEAAARAA-541_1_paired_trimmed_paired_merged_contig_8078
GGGCTGTCACACACTTCGGGTTATCAATCCTTGGGGCTTCCCATTCACCATCCTCCTCATCATCCCAATCTTCTGGTTTTGTGGCATCAGGATCATCTATCTCCTCAGGCTCATCATCCAACCATCCTTCGGGTTTCTCTGCTTCTTCATCAACAATTTCCATTGGGGCGTCCTCATCCCAATCCTCTGGCTTAACAGCATTTGGGTCTGGAATTTTGGCTCTCTCATCCCAGTCCTCAGGCTTCTTATCCTCTGGATCAGGGATTGTCTTGGTAGGAATAAGAGGTGGCATAAAATCATCAGCTGATAGGAAATTCGCCTTCTTCTTCTCTTCCCCGTCAACCAGAATTACCAACTCGTTATTTGGTTTCAGAATGGCAGTGTACACATGAGTAAGTTTGTCAGCTGGGACAGAAGGTGGAGTGGT
>V300016263_L3_WHPEAkcfEAAARAA-541_1_paired_trimmed_paired_merged_contig_8079
GGGCGGTCACACACTTAGGGTTCTCGATCCTTGGGGCTTCCCATTCACCATCCTCCTCATCATCCCAATCTTCTGGTTTTGTGGCATCAGGATCATCTATCTCCTCAGGCTCATCATCCAACCATCCTTCGGGTTTCTCTGCTTCTTCATCAACAATTTCCATTGGCGCGTCCTCATCCCAATCCTCTGGCTTAACAGCATTTGGGTCTGGAATTTTGGCTCTCTCATCCCAGTCCTCAGGCTTCTTATCCTCTGGATCAGGGATTGTCTTGGTAGGAATAAGTGGTGGCATAAAATCATCAGCTGATAGGAAATTTGCCTTCTTCTTCTCTTCCCCGTCAACCAGAATTACAAACTCGTTATTTGGTTTCAGAATGGCAGTGTACACATGAGTAAGTTTGTCAGCTGGGACAGAAGGTGGAGTGGTCAAAT
>V300016263_L3_WHPEAkcfEAAARAA-541_1_paired_trimmed_paired_merged_contig_8080
TTTTAGAACGTTGTATTAAAAATCAAATTAGTATTTTATGTATATTTTGGCAAGGAAAAAGTAAAACTCACACAAACATCACCGCGGGATCTCGTTGGCTTTACCTGTTATCTGTCAATTGTATGCGATTTAAAAACCACAAAACAACCAACCCGTTTATCTCTCTCTCTCCCCCTCTTCTGGCGACGCACGCCAAGATCTGAAAATCCTTTCCGTTCCTTTCTCTTCGACTTTCTACTCAAAGATTCGTCATGGATTTCATGAAGGTCTTCGATCAAACGGTCCGAGAAATAAAGAGGGAGGTGAATCTGAAGGTCTTGAAGGTTCCGGAGATGGAGCAGAAGGTATTGGATGCAACAGATAGTGAACCTTGGGGTCCTCATGGCTCTGCATTGGCAGAGATTGCACAGGCCACTAAAAAATTTTCGGAATGTCAGATGGTTATGAGTGTTTTATGGACAAGACTAAGTGAGACGGGAAAAGACTGGCGTCATGTTTATAAGGCATTGGCTGTCATAGAATATTTGGTGTCACATGGATCTGAACGTGCTGTTGATGACATTATAGAACATACTTTCCAAATCTCATCACTCGCAAGCTTTGAATATGTTGAGCCAAGTGGGAAAGATAATGGAATAAATGTGAGAAAGAAGGCGGAAAACATAGTGGCCCTTCTGAATAATAAAGATAAAATACAAGAAGTTAGAAACAAAGCTGCTGCAAATCGTGACAAGTACTTTGGACTTTCATCTACTGGGATAACATATAAGTCAGGTTCAGCAACTTCATCCTCGTATAGTAATAACAGCTTTCAGAGTAGTGACCGCTATGGAGGTCTAGGAGGTACAGGAACTGCTGGTGTAGAGACAGACTTGAAGAAGACAAGACTGAGAAGTTCAGCTCTAGCAGGTCTCGCCGTGGGGCTACAAGTGAGAATCGAGAGAGCTCTTCAAAGAAGGGCTCAACACGAAGCAGGAGAGGTCAGGATGATATATCATCTAGTGAGTCAAAGTCATCAAATAAATCAAATGAAGCTGATACATACAGTTCAATTCACACGCAAAGCGCAAGTATTGCTGATGATGATGACGATTTTGATCCGCGAGGGACTTCTACTACTAAGGCTGCTGTTGCAAGCTCGAACCAAGTGGATCTATTTGGACAAAATTTGATGGACGACTTCGTAGATGTTCCAGCATCTGTTCCTGAAGAAAAGCCTGTTATGAACAGCAGTTCATCGGACGTTGATCTGTTTGCAGATGCAGATTTTGTGTCAGCAGCACCACCCCAGGCAGCATCTGGAGCATTTGCAGACTCAACTTTTGTATCCGCACCACCCAAGACAGCAACTGGAGCAAGTTCTCAAACTCAGAATGGCGTTGATCTGTTTGCTTCTCAACCAACCCTATCCCCACCGGCTTCTTCAACAGTTGATCTTTTTGCCACCCCCGATCCAGTTATGCAGCCAGAAACCAAGTCTACAAATGCTGCACCAACAAACACCAACATTGTTGATCCCTTTGCCACCGTTCCACTTAACAATTTTGATGGATCTGATATAATGGGGGCGTTCACGTCTCATTCTGATTCAGCAGCTTCAGAACCTTCCCAAAGTTCTGTCAATGATGGCAGCCACAATATTGTGGGGAAACAATCTTTAGCAGATTTGAAGACCCCACCCAAGAAGGATTTCCAGGTGAAATCTGGCATTTGGGCCGATTCACTTAGCCGTGGACTGATTGATCTTAATATATCTGGTCCCAAGAAGGTGAATCTGGCGGATGTGGGAATTGTGGGTGGATTGACTGATGGAACCGATGAAAGAGAGAAGGGGCCCCCAACTTCGTATTACATGGGAAGAGCAATGGGTTCGGGGACTGGTCTTGGAAAATCGGGGTTCCCATCTTCACAAGGAATAGGTGACGACTTCTTCTCAAGTCTCAGCAGCGGCAACCAGCAATACCAATACGGTGGATTCCAAAAGTAATTTCATTATTTTCCGCCATTTTCAT
>V300016263_L3_WHPEAkcfEAAARAA-541_1_paired_trimmed_paired_merged_contig_8081
GCTTTTACCGGTACTCTGTAATTTAAAAGCCACAAAATAACCACCCGATTATTTCTCTCTCTCTCTCTCTCTTCGTCTGGCGACGCACGCCGAGATCTGAAAATCCTTTCATTTCCTTTCTCTTCAACTTTCTACTCAAATGTCCTTCTTCTTTCTTCCTTAATCTTCGTGCATTCCTCCAAAATTTGACTTCTATTTCTCTGATTCAGTCGCAATTTTGGTTCTCCAATCTCATCGCGCATTTCCGAATTTTTCAGATTCGTCATGGATTTCATGAAGGTCTTCGATCAGACGGTCCGAGAAATAAAGAGGGAGGTGAATCTGAAGGTTTTGAAGGTTCCAGAGATGGAACAGAAGGTATTGGATGCCACGGACAATGAACCTTGGGGTCCTCATGGCTCTGCTTTGGCAGAGATTGCACAGGCCACTAAAAAATTTTCGGAATGTCAGATGGTAATGAATGTCTTATGGACAAGACTGAGTGAGACGGGAAAAGACTGGCGCCATGTTTATAAGGCATTGGCTGTTATAGAATATTTGGTGTCACATGGATCTGAACGTGCTGTTGACGACATTATAGAACATACTTTCCAAATCTCGTCACTCTCAAGCTTTGAATATGTTGAGCCAAGTGGGAAAGATAATGGTATAAATGTGAGGAAGAAGGCGGAAACCATAGTGGCCCTTCTGAATAATAAAGATAAAATACAAGAAGTTAGAAACAAAGCTGCTGCAAATCGTGACAAGTACTTTGGACTTTCATCTACTGGGATAACGTATAAGTCAGGTTCAGCGACTTCATCCTCGTATGGTAATAGCAGCTATCAGAGTAGCGACCGATATGGAGGTCTAGGTGGTACAGGAGCTGGTGATAGTTTCAGGGATAGCTACAAAGACAGACATGAAGAAGATAATACTGAGAAGTTCAGCTCTGGCAGATCACGCCGTGGAGTTACAAGTGAGAACCGAGAGAGCTCTTCAAAGAAGGGCTCAACAAGAAGCAGGAAGGGTCAGGATGATATATCATCTACTGTGTCAAAGTCATCAAACAAATCAAATGAAGCTGATGCATACAATTCAATTCATTCTCAAAGCGCAAGTATTCCAGATGATGATGATGATGATTTTGATCCACGAGGGACTTCTACTACTAAGGCTGCTGTTGGAAGCTCAGACCAAGTGGATCTGTTTGGACAAAATTTGATGGATGACTTCATAGATGCTCCAGCATCTGTTCCTGAAGAAAAGCCTGGCGTGAACAGCAGTTCAACGGATGTTGATCTGTTTGCAGATGCAGATTTTGTGTCAGCACCACCCCAGGCAACAACTGTCAGAATGGCGTTGATATATTTGCTTCTCAACCAATCATTTCTCCACCGGCCACTTCAACAGTTGATCTTTTTGCCACTCCTGATCCAGTTATCCAGCCAGAAACCAAGTCTACAAATGCTGCGCCAACAAACACCAACATTGTTGATCCCTTTGCCACTGTTCCTCTTAATAATTTTGATGGATCTGATATAATGGGGGCATTCGCCTCACATTCTGATTCAGCAGCTTCAGAACCTTCCCAAAGTTCTGTCAATGATGGCAGCCACAATAATTTGGGGAAACAATCTTTAGCAGATTCGAAGACTCCACCCAAGAAGGATTTCCAAGTGAAATCTGGCATTTGGGCCGATTCACTTAGCCGTGGACTGATTGATCTCAATATATCTGCTCCCAAGAAGGTGAATCTGGCGGATGTGGGGATTGTGGGTGGCTTGACCGATGGAACAGACGAAAGGGAGAAAGGGCCCCCAACGTCGTACTACATGGGAAGAGCAATGGGTTCGGGGAC
>V300016263_L3_WHPEAkcfEAAARAA-541_1_paired_trimmed_paired_merged_contig_8082
CTTCTGCCATCTTCTTTGCTTTTCCATATGGATTAATTGGTAGCTGTGGAGTTTCTTCAGTAATAGGCATCTTCTCAGGTTCACCATAGGTTGCACATGTACTGGAATATATCAAAGTCTTCACATCATGTGCAGCCATTGCCTCCAATACCACTAAGGTATTTGACGTAATATTGTGGTAATACTTAAGTGGATGAAGTGTGCTTTCCCCAACATATGCAACAGCTGCAAAATGCATCACAGCATCAAATGCATTCTCTGCAAATATTTTGTTTACGGATTTTGGATCCCCCAAGTCAGCATAAATAAACTGAAGCCTCCCAGGTTCAGGAAATAACTCTTGGAGAACCTTGACGGCACCTAGGTTTCCCCGTGAGAGGTTATCCACAATAGTTACACGATATTGATCCCTTAGGAGTCGTAATGCAGCATGTGAACCAATATATCCAGCACCTCCAGTTACTAGGACATGAGTTACCCCTGCTTCATGAAGGGAGAACGAGCTTGTGGTATTAAAAGATGGGGATTGTTTCAGCATAATAATACATATTGCTGTAAGAGTAGCAGCCAAAAGAATTTTTCCAACAAAGCTGTTCTTCCTCTTGGGATCTGGGTACTCCATGCCTCCTAAAGACATGGATCTGTTAGTTCTTGACTGATTTCTGGCCCTGCCAAAATTAAGCATTGGGAGAATGTCTTCAATGCTTATAAATAGGAATCAAATTTTATGCCTCAATCAAGAATGACCTATCCCTGAATATTCTTTTGGTGTAATGCAAATTAGGGAGAGGAAGAGGAAAGGAGGAGCACAATA
>V300016263_L3_WHPEAkcfEAAARAA-541_1_paired_trimmed_paired_merged_contig_8083
CTTCTGCCATCTTCTTTGCTTTTCCGTATGGATTAATTGGTAGCTGTGGAGTTTCTTCAGTAATAGGCATCTTCTCAGGTTCACCATATGTTGCACATGTACTGGAATATATCAAAGTCTTCACATCATGTGCAGCCATTGCCTCCAATACCACCAAGGTATTTGACGTAATATTGTGGTAATACTTAAGTGGATGAAGTGTGCTTTCCCCAACATATGCAACAGCTGCAAAATGCATCACAGCATCAAATGCATTCTCTGAAAATATTTTGTTTACGGATTTTGGATCCCCCAAGTCAGCATAAATAAACTGAA
>V300016263_L3_WHPEAkcfEAAARAA-541_1_paired_trimmed_paired_merged_contig_8084
CGGCCGACGAAGAGCTACAAGGCGATTCTCCAGACGCTTCCGTACATTTTCGTCGGGAAGCACGACCGGCTGTGGGGGATCATCGCGGTGGTGTCGGAGGCGGCGAAGCAGAGCTTGAAGAAGAAGGGGATGCCAGTTCCACCGTGGAGAAAAGCCGAGTACATCAGGGCCAAGTGGCTGTCTCCTCACACTAGAGCCACACCGGCGCCGTCCGATTCGACTCAGCCACTGATCGGGTCAGGCGACTCGGGACTGAGTCTGGGCGGGACAAGCTCGGTTGAGGATGGTGAGTTGGGCGACGAGTCGGTGTTTGAGTTGTCGGCGAGTTCCGGTGAGGAAGAGAAGGCGATAGCGGCGGCGAAGGAGTGGAAGCCGCCGGAGCTGAAGCTGAAAAGATCGGCGGTGACCGGAGTAAAAATCGTGACCGGTTTGGCTTCTGTCATGAAATATGAACCGTAAAATTTTGATAATTTTTGAAATTTTTTTGTTTTAATTTTACTTTTGACTGTTAGAGGAAATGAAATATCGTATATGCCCCTGTAT
>V300016263_L3_WHPEAkcfEAAARAA-541_1_paired_trimmed_paired_merged_contig_8085
CGGCCGACGAAGAGCTACAAGGCGACTCTCCAGACGCTTCCGTACATTTTCGTCGGGAAGCACGACCGGCTGTGGGGGATCATCGCGGTGGTGTCGGAGGCGGCGAAGCAGAGCTTGAAGAAGAAAGGGATGCCAGTTCCACCGTGGAGAAAAGCCGAGTACATCAGGGCCAAGTGGCTGTCTCCTCACACTAGAGCCACACCGGCGCCGACCGATTCGACTCAGCCACTGATCGGGTCAGGCGACTCGGGACTGAGTCTGGGCGGGACAAGCTCGGTTGAGGATGGTGAGTTGGGCGACGAGTCGGTGTTTGAGTTGTCGGCGAGTTCCGGTGAGGAAGAGAAGGCGATGGCGGCGGCGAAGGAGTGGAAGCCGCCGGAGCTGAAGCCGAAGAGATCGGCGGTGACCGGAGTAAAAATCGTGACCGGTTTGGCTTCTGTCATGAAATATGAACCGTAAAATTTTGATAATTTTTGAAATTTTTTTGTTTTAATTTTACTTTTGACTGTGAGAGGAAGTGAAATATCGTATATGCCCCTGTATATGCTTTATATGGTAGAGCATAACAACCGTTTGATCCCTTCTATATTTTTGATGTAAGGGTCGGATTTACTA
>V300016263_L3_WHPEAkcfEAAARAA-541_1_paired_trimmed_paired_merged_contig_8086
CCAATTCCAGCTTACAGTCAATGTTGCAGCACTAATTATAAATGTCGTGGCAGCCATTTCATCTGGCGACGTTCCACTAAATGCTGTTCAGCTTCTGTGGGTGAATCTTATCATGGATACTCTTGGAGCTCTAGCATTGGCTACGGAGCCACCTACAGATCACTTGATGGACAGAACCCCTGTTGGTCGAAGAGAGCCGCTCATAACAAATATAATGTGGAGGAACTTGTTGGTTCAGGCTTTCTACCAAGTCACTGTCCTACTTGTCTTCAACTTCCGAGGAATAAGTATACTGAAGCTGCATGGTCCCAATGCTACCACTGTGAAGAATACTCTGATATTCAATACATTTGTCCTATGTCAAATTTTCAATGAATTCAATGCTCGAAAGCCCGATGAGTTCAATATATTCCAAGGGATAACCAAGAACTTACTTTTTATGGGAATAGTAGGAGTAACTCTCGTACTTCAGATTATCATCGTTGAGTTCCTTGGGAAGTTCACTAAAACAAAACCCCTTACTTGGGATCTTTGGCTGATTTCAGCTGTAAT
>V300016263_L3_WHPEAkcfEAAARAA-541_1_paired_trimmed_paired_merged_contig_8087
TGCATCTTACAGCACAGAAATCGTCGATGCATCTTACAGCACAGAAATCGTCGATCCCGATCAGTTTACAGGTCAAAATTTGGAAAATTATACAAATGACCAAGGTAAATGTTTGATGAGAACTACAATGTTTATCCAAAGCAGTCAATGAAAGTCGAAAACTAGAACACGATAATCACTAACGAGAAACAACTTTGAAGGATTCTACAAGACCAAGAAGACATAATTCAAAGCTGACAACTCAAGCAACGGGAGGGCGGAGAACATGGTCCTGTGAGGTATCAACTGCAGCCGGTGGCATGAACTGCCACATGGACATTCCAGGGTATCCGACGAAGGGCATCATTTTCCCGCCAACAACTTGGCCCGGGGCAGAAAACGGAGTTGGAATTGCAGCAGGGTGAGGCAAGAAGCTTGGTTGAGTACCCAACGCTTTCATTTGCCGCTCAATGTTTTCTTTCTCTGCTTTGAGCCTCTGCTTCTCATCACGAAGTTCATTTTTCTCAGCCTTCAATTCATTTACTGTCTCCTGCAGATTCGCACTTGACTCCTTTAGTTGTTGGGCTTCCCCGCGTAACTGAGTTACC
>V300016263_L3_WHPEAkcfEAAARAA-541_1_paired_trimmed_paired_merged_contig_8088
GACTAGTAGTAGGTTTCCCATATCATTTTATGGGGTCTCATGCAACCTGTTGTATCAGCCATTACCCTCCCTTTTTTTTTTTTACGAGTGAAAAATAATTGGAAATTGGTAGAAACTCGAGAGACAATCAACCATATAAAATGAAGAAGACTCGAATAATAAATAAGGGAGGGTAATGGCTGATACAACAGGTTGCATGAGACCCCATAAAATGATATGGGAAACCTACTACTAGTCTAGTTTTCCTTGTTTTTCTTCCTTTTGACGGTACAATACTACAATACAACATTTCGAGACTGAATATTATCACACGGTGGCATTTCGACAGTCCAACGTTGTACTTATTTGACACAGCATGAAACAAATGAGTGGATAGCGATTCCGTTATCTGTATTCTTGAAAGTTGAC
>V300016263_L3_WHPEAkcfEAAARAA-541_1_paired_trimmed_paired_merged_contig_8089
GTCAACTTTCAAGAATACAGATAACAGAATCGCTATCCGCTCATTTGTTTCATGCTGTGTCAAATAAGTACAACGTTGGACTGTCGAAAGGCCACCGTGTGATAATATTCAGTCTCGAAATGTTGTATTGTAGTACTGTACCGTCAAAAGGAAGAAAAACAAGGAAAACTAGACTTGTAGTGGGTTTCCCATATCATTTTATGGGGTCTCATGCAACCTGTTGTATCAGCCATTACCCTCCTTTATTTATTATTCGAGTCTTCTTCATTTTATATGGTTGATTGTCTCTCGAGGTTCTACCAATTTCCAATTACTTTTCGCTCGTTCTTTTTCTCCTTCTACACACTTCTATTTACACATATTCTTTGATTTTTCTTTTTAATTTATTAAATCCAGTAAATTGGTATT
>V300016263_L3_WHPEAkcfEAAARAA-541_1_paired_trimmed_paired_merged_contig_8090
TTGGTGTAGTTGAGCTCTTCCTCTTCTCTGGGCTGTTTACAACTTCCCCATAATCAATACCATAAGGTTTCCCACTGGCCACGCGATTTCGGTTGACACCTGATTGACGCTTGTTATCCATTTTATTTTGGTGAGGTTTACTGTTTGATTTTTCCAATTTAGAATTCAATACAGCTGAAGAATCATTCTTTTTCCCTGTACGAATATCGGTCCCAGAAACTTTGGCACCACTGTGCTTTCCAGCTGCTTGAGAAATGGAATTCATCTTATCAGACTTATCAGAAGTTGGGGCTTTGGTCCCAGTTTTAGGAACTTTCTTCGAAACCTTCTTTTGAGGGTGAGGCATAAGGTCGTCACCCTTGGATGATGATCCTTGCGGTTGTATGGAGCTAGCGTTGCCAGCTTCAGACCTTCCATCAATCCCTTGGTTCTCATTGGACTTGAGCGAACTTTGCAGATCAGGCAAAGGAACACTTCGCACATCAAGCTTTTTTCGCTTCTTTTTTGTCTTATCATCTGTTCTGTTTGTTCTAGTCACCTCGGTGTGCACTTCTCCAGAGACAGAAACTTCATGCTGGCCTAGGCTAGGCATCCGATGCTTGTCAAAGTTGACCTTATTGCCTTCACAGGAAACTTCCGTGTTCTTATCAGCCTCATTAGAGCATCCATTTTCTGGAGGGTTACCAGTTACGCTAGCTTCAAGAGGCCTCCCATCGGAAATGTGTTCTAGTACATGAGAATGAACTTTAGTAGGCTCAATACGCTTGGATTTGGGCCGAGCAGGGACCGAATCAGTTTCCATGCCATAACCCTTATCAGATTCCAGAGCTTTCTCATTTGATTGTTCAATGGGAGTTTTTTTTTCCAACTTATCAGTTGTCGGTGCTGGAACCTGGTGACCAACATTTTGCGCTTCAGCTTGCAAATTTGGGATGT
>V300016263_L3_WHPEAkcfEAAARAA-541_1_paired_trimmed_paired_merged_contig_8091
GAACATGAACATCTATTGTGCTTTACTAACGTGGGGAGAATCGAGGTTGAAGCTCTAAAGGTAAAACGCAAGGGATTCTTTTATCACCTATCAGATTCCATGGTTGTTAGAAATGCTTTCAGGGTCAAGATGAACTGGTTTGTTTCTGCCGATGCTAAAGGTGTTCGGGGGAAAAGATTGTCCAATTTTAATGATTCAATGCCATTGTTACTTGAGGGGAACAAGCGTGCAGAAGAGAAAGTTAATATTGCTGACCAGGCTGGTTCTGTTGATTCTGCTAGAGAAACTTCAAAACAATTGGAGATAGGGTTCAAGAGTTCTGGTATTGATCATTGTGCAACTTCATCTGATGAGACGGGGAATCGGCTGGAACCTGAAATACAGGAGGACCACAGCCTACGTAGCAAGGGGTACAGAGTTCCCAAAACACAAGATTGCAGGGAAGATGGCTCGAGGAAAGAAATTGATGTCCAATGCGACGTCTCTTCGGAAAAAGCTCTGCCGGCTGAAAAGAAAAGACAACGCAAGACTAAGCAGAGAAATGAAAAACCAGTTCAGTTAAAAGAAGACGGTGCTTCAGTTCTTGGATTTGGTAAAGAACAGTCGCAGCCAGATATTATACCACCTGAAAATTCATTAGGCAATCAGAGTAGAGATGTTCTATGTGACGTGACTATTGGAAAGAAAACTACTACCGGTAAAGATGTTTCACAGGATACAGCAGCTGGAAACAAAAACACTACAGAAGAACCTTGCAGGAGTTCGGCTTCTAGTATGGATAACAGGTCACATTCTGGAATTCATATGACAAATGATGCGTACAAGGGCACTGAAGTTCTTGGAAAACACATCGGGAGCAGGGAGACTACATCTAAGCATGGCAGTCTTGTGGTCTCCAATATAGCAGTGGAAGATGCTTCACAATCTCAGCCTGCTGCAAAGAAAAAGCGGAAGTTTGAAAACATATCTGGTCTTGAGGATTCACTGAAAGAAAATGATAACGTGACTTCCAAGTCAGCGATTGCATCTGAATTCTCTTTAAGGGACACACAGAAAAGTGCAAGTGCTATCTTATATGGTTCAACTGCCGAATCTACGGAGAAGAAGAAGAAAAAGAGAAAGATTTCACCAAATTCCCTTCATGAAGTAGTTGCTGCAGCTCCATCCGGAAGAGATGTTTTACAAGAGAGATCTGCTGTTGCTGCTTCAGGAAGTAATGATAAAAATTCAGGTGTAGAAGACAATGCTGCTTCTATTAATGAACAAGGTATACAAGCTTTAACGCCACCTAAACTCAATGGAATCTCTCAGAAGGGATCTTTTATAGATGTTAATAATACTGCCGATGCTGGCAATGTGGAAAACAAAAGTGGTGAGGCTGAAGAAGGATTGGACAACCGTCCTCCCTCTGTTTTCAAAGTTCCCAGTGAAGGTGTAATTGATTGCGTAGAAAGAGTCGGAGAGGAGATGGAATCATTACAGAGAAAGGATTCTGAATTGGTGACGTCTGAAAAGACACAGTTGCCTGGTCAGGATAAGAGAGATAGGAATGATACAGAAGTCATTGTGAAATCTGAATTGTTGGATGCAAATGGAATGGTCACCCCTAATAACACTAGTAAGAAGAAAAAGAAGACCAGAAAAACCAAGGGATCCATAGGAGAAACTTTGGTTGAATCAGGTGCAGGACACATTAAAGGTTCTGAGAATGGAATTTCGTTGGATGAACCTCATGAAGCTGTACATGGTGAACATGCTAGTGATAAAGCTAAGGAGGAGGAAAGTAATGTTACTAAGAAAAATGGGATAGACGTATCAGAAAAAGAAACGGAGAGTTCTCATATCGTTGCAAAAACTGATAACCTTGATCGCAGTGAGGTGGGGAACCTGGAGCAAAATGGCAAACCTCAAGAAAATGCAGAAAGTATGAAGCAGAACGTCATAAAGAAATCTAAGAGGAAAAAGAGTACCATGACAAAAGAAATCCCAAATTTGAAAGCTGAAGTGCAAAAAGTCGGTCACCAGGTTCCAACACCGACAACTCATATGTTGGACAAAACAAGTCCCATTGAACAATCAAATGGGAAAGCTGTGGAATCTGATAAGGGTTATGGCATGGAAACTGATTCGGTCCCTGTTCGGTCAAAATCCAAGCGTATTGAGCCTACTAAAGCTCCTTCTCATGCACTAGAACACACTAGCATAAGTTTTGGGAACCCTTCTGAAAATGGATGCTCTAACGAGGCTGATAAGAACATGGAAGTTTCTTGTGAAGGCAATAAGGACAACTTTGACAACCATCAGGAACCTGGACTAGGCCAGCATGAAGTTGCTACCTCTAAAGAAGTGCACGCTGAGGTGACTAGAACAAACAGAGCAGATGATAAACCAAAAA
>V300016263_L3_WHPEAkcfEAAARAA-541_1_paired_trimmed_paired_merged_contig_8092
CAAGTAAGTCGTTTTCAGTGAGCGGCAACAGCAAGACGACATCCGTAGGCGGAAACAATGGCGGTGGAGGGAAGGTCCGACCGGTAGGTAGCGGCACAGACGGTGACGGCCGGTTTGACCGGTCAGACCAGTACCGGACAATAGTCCCCGACGGGGCTTCCCAATTGTCCTCATTCGGGACAACCAGAGAAGCAGAGTCGGTTTCGGGGCAAGAGAGCAGGGAGGAGAAGCTGGCTCTGTGGAATTCAGTAGTGGAAGAAGCTCATCAAATGCGGGGCGTACAAGAATCTCTGGATCACGAAACGATGCAGAGATTTGTTTCGCCGGTGACGGCGAATATCGAGGCGGATGATTACGCCGAGTACTTCAGAACTGAGCTTCTTTACCGAACGGAACTGTCCATGGAGCCTAGCAACGCTCTGCTTCTTGCTAATTACGCGCAGTTCCTCTACCTAGTTGCTCATGATTATGACAGAGCTGAAGAGTACTTTAAAAAAGCAGTACGGGTGCAACCGCCGGACGCGGAGGTGTACAACAAATACGCGACGTTTCTGTGGAGGGCTCGGAACGACTTGTGGGCGGCAGAGGAGACGTTCTTGGAAGCCATCTCGGCTGACCCAAGCAACTCCTTCTACGCCGCTAACTATGCTCATTTTTTGTGGAATACCGGTGGTGAGGAAACTTGCTTCCCTCTCAACTCCGCAGAGACTAATGACATCGAAGATGCATAGTAAATAAAAAGAAGAAAAAAAAAATCCAAACAATAAAAGAAAAAAGGGGCACAAAAGAGATACCTAGAACAGCGAAGCGTAGACTTGTAACGGGAAATT
>V300016263_L3_WHPEAkcfEAAARAA-541_1_paired_trimmed_paired_merged_contig_8093
CTCAGCCCCAAAGACCATCGCCGACCGTACAACCGCCCCATGGAAGCAATCAGTCTCCTCCTCCTTCATGGCCCCCAAGCCACTCAAGCTCTCCACCGCAAGAACAATGAGGATCAATGCCTCTGCTGAGGAAAAAACCGTGACCCCCACAAAGGAGGCTCCGGTAGGCTTCACCCCACCCGAGCTGGACCCAACAACACCGTCACCGATCTTCGGTGGCAGCACCG
>V300016263_L3_WHPEAkcfEAAARAA-541_1_paired_trimmed_paired_merged_contig_8094
TCAGCCCCAAAGACCACCGCCGACAGTACAACCGCCCCATGGAGGCAATCAGTCTCCTCCTCCTTCATGGCCCTCAAGCCACTCAAGCTCTCCACCGCGAGAACAATGAGGATCAATGCCTCTGCTGAGGAAAAAACCGTGACCCCCACAAAGGAGGCTCCGGTAGGCTTCACCCCACCCGAGCTGGACCCAACAACACCCTCACCGATCTTCGGTGGCAGCACCGGCGGGCTGTTGAGGAAAGCGCAGGAGGAAGAGTTTTATGTGATCACATGG
>V300016263_L3_WHPEAkcfEAAARAA-541_1_paired_trimmed_paired_merged_contig_8095
TTTAGACCAGATAATAGATTGGATTCCAGGAATGAAGCATATCCGTTTGAGGGATCTCCCCAACGACTTTGTGACAACAAATCCCAATGACAAAATTTTTAACAACATCCTTGAAGTAATGAGTAGAGTTCATGAAGCTTCAGCAATTATTGTACATACCTTTGATGCACTGGAGCAAGATGTTTTGGATGGCCTCTCAAGTATGTATCCACCCATTTACGCC
>V300016263_L3_WHPEAkcfEAAARAA-541_1_paired_trimmed_paired_merged_contig_8096
GGATCTAATTTGCATCGTTTTCTGGTACGTTATGAGATTTTCTCTAAACCCTAAAGCCCCTATAAATATATGTTAAACGTGAAAAAAAAACATACTTCTCGCGTTATCTTCCTTCATTCCATACCAAAAAAAAGGAGCTTCCTTTGCTGCAACTCAGCCATGGAGGAAGTGTGCGAGGGCAAGGACTTCTCCTTCCCCAAACAAGAAGAAACCATCCTCAAACTCTGGTCCGAAATCAAAGCCTTCGAAACCCAATTGGCGCGCACGGAGGGCCAGCCGGAATACGTCTTCTACGACGGCCCTCCGTTTGCCACCGGCCTCCCGCACTATGGCCACATCTTGGCCGGAACCATCAAAGACATCATCACCCGATTCTTCTCCATGACCGGCCACCACGTCATCCGGCGATTCGGGTGGGACTGCCACGGCCTGCCTGTGGAGAACGAGATCGATCGGACTCACGGTATCAAGCGCCGGGACGACGTGCTGAATATGGGGATCGATAAGTACAACGAGGCCTGTAGAAGCATTGTGACGCGGTACGTCGGCGAGTGGGAGAAGGTTATCACCCGGACGGGGCGTTGGATTGATTTCCAGAACGATTACAAGACGATGGATTTGAAGTTTATGGAATCTGTGTGGTGGGTTTTTGCGCAATTGTTTGAAAAGGGGCTGGTTTATAAAGGATTCAAGGTCATGCCATACAGCACTGGTTGCAAGACACCACTCTCAAATTTTGAGGCTGGTCAAGACTATAGGGATGTGCCTGATCCCGAAATTATGGTGACTTTTCCAATTGTGGGAGATCTGGAAAATGCAAGTTTTGTGGCTTGGACAACTACACCATGGACCCTCCCTAGTAACTTAGCCCTCTGTGTCAATGCGAACTTTACTTATGTGAAGGTTCGCAACAACTACTCGGGGAAAGTTTATGTTGTTGCTGAATCTCGGTTGTCAGCTCTTCCTAGTGAGAAACCAAAAGAGAAAAGTACTGTAGTAGAAAATGGGTCCAAGTCTAAGACCAAGGGAGGAGCTGGGAAAAAGGAAACTGTCGACAGTTCATCATATCAAGTATTGCAGAAATTCTCAGGGGTTTCATTAGTGGGAAACAAGTATGTGCCACTGTTTGACTACTTTAAGGAGTTCTCTGACGTGGCATTTAGAGTTGTTGCGGACAACTATGTTACTGATGATAGTGGGACTGGTATTGTTCATTGTGCTCCTGCCTTTGGCGAGGATGATTATCGTGTTTGCCTTGAAAACCAAGTAATCAATAAGGGAGACAACTTGATTGTAGCGGTTGATGATGATGGCTGCTTTACAGAAAGAATCACTGATTTCAGCGGGTTCTATGTCAAGGATGCCGATAAAGATATTATTGAAGCAGTGAAGGCAAAAGGAAGGCTAGTGAAGTCCGGAACTTTTACTCATTCTTATCCCTTTTGCTGGAGATCTAAAACTCCACTTATCTACAGAGCTGTTCCAAGTTGGTTTATCCGGGTGGAGCAGTTGAAAGAAAAATTGCTAGAAAATAACACACAGACTTACTGGGTTCCTGACTTTGTCAAGGAAAAGCGCTTCCACAATTGGCTGGAAAATGCAAGAGATTGGGCCGTTAGTCGAAGTAGGTTTTGGGGAACTCCTCTCCCTGTGTGGGTTAGTGAGGATGGTGAGGAGATACTAGTCATCGATTCTATTGATAAGCTTGAAAAGCTTTCCGGTGTTAAGGTTTTTGATCTGCACCGGCACAATATCGATCATATCACTATTCCATCTGCTCGTGGTCCGCAACATGGTGTTCTTCGACGTATAGATGATGTGTTTGATTGCTGGTTTGAGAGTGGATCCATGCCTTATGCTTATATCCACTATCCTTTCGAGAATGTTGAGCTTTTTGAGAAAAATTTTCCTGGGCATTTCGTTGCGGAAGGGCTAGATCAGACTCGTGGGTGGTTCTACACTCTTATGGTGTTATCTACTGCGTTATTTGGGAAACCTGCTTTTAGAAACCTGATTTGCAATGGACTTGTCCTTGCTGAGGATGGAAAAAAAATGAGTAAAAGTTTGAAGAACTATCCTTCACCAATGGAGGTTATTGATGACTATGGTGCTGATGCACTACGATTATACCTCATCAACTCTCCTGTTGTGCGTGCGGAGACATTACGTTTCAAGAAGGAAGGAGTTTTTGGTGTGGTCAAGGATGTATTTCTTCCTTGGTACAATGCATACAGGTTCCTTGTTCAGAATGCAAAGAGACTTGAAGATGAAGGGTTTGGCACTTTCCTCCCTATTGATCTAGCCACTGTACAAAAATCGTCTAATGTGCTTGACCAGTGGATCAACTCAGCCACACAGAGTCTTGTGCATTTTGTCCAACAAGAGATGAATGGTTATCGACTTTACACGGTGGTTCCATATCTTTTGAAGTTTCTTGACAACTTGACAAATATTTATGTGCGGTTCAATCGCAAGAGGCTAAAGGGTCGTACTGGTGAAGAAGATTGTAGGATGGCACTCTCAACTCTTTACAATGTCCTCTTAGTGTCCTGTAAAGTGATGGCACCATTAACGCCATTCTTCACTGAGGTGCTTTATCAAAATTTGCGGAAAATTTTGAATGAGTCAGAGGAAAGCATTCACTTTTGTAGTTTTCCTAAAGCAGAAGGAAAGAGGGATGAACGAATGGAGCAGAGTGTTAGAAGAATGATGACCGTGATTGATCTTGGCCGTAACATTCGTGAGCGTCACAATAAGCCTCTCAAGACACCTCTTAAGGAGATGGTTATAGTTCATCCTGATGCAGACTTTCTTGATGATATTGCTGGAAAGCTAAGAGAGTATGTGTTGGAGGAACTTAATGTACGATCTCTTGTCACGTGTAATGATACATTGGAGTATGCTTCGTTACGTGCAGAGCCTGATTTTAGTATACTGGGTAAGCGGCTTGGAAAATCGATGGGGGTTGTTGCCAAAGAAGTCAAGGCCATGTCCCAGGAAAGCATTTTAGCATTTGAGAAAGCTGGAGAAGTTAGTGTTTCTGGTCATTGTTTAAAGGTTGCTGATATTAAGGTGGTTAGGGATTTCAAACGTCCTAATGGAACGACAGAAAAGGAGATAGATGCAGCGGGAGATGGTGATGTTTTGGTGGTTTTGGATTTACGTCCAGATGAGTCCTTGTTCGAGGCTGGTGTTGCTCGCGAAATTGTTAGGAGAGTTCAACAGTTACGGAAGACAGCTGCCCTTAAACCTACTGACGTGCTGGAGGCCTACTTTGAATCTTTAGATCAAGATAAATCAGTCTCACAACGGGTTTTACAATCCCAGGAAGAATACATTACAGATGCCATTGGTTTTCCATTGCGTCCTTCTCAAGTGATGCCATCAGATGTTGTCCTTGTCGCGGAGGAGAGTTCCCATGGGGTATCGGGCATGTCATTTGTTATCAGATTGGTTCGCCCGACCAGTTCCAAGTAGAGTTTCTTGAAATGATCAGGTATATTTAGTCAAATTTCATTAGCTAATCATTTAGGTTTAATCATGTTGTTATCTCGTTGATGCTTTCAGGCAAACGGCATTAGTTTCATCACGCCTTTGTTTTATGTTCTTGTTTTGGCAATGTTGGAAAACTATTATTTGTGGATTTAATGAACACAAGATTTTGGATTACCGTTTACATTGGTCTCAGAATCCATGGCTACATTTTCTTTGCTGCCTACTTCCTTTTGTTTATTTCGAAGAAAACGAAGATAGATGGGCGTCTCGTCTCGTCTAAGACTTCATCCATTCAATAAAGTTCTTGAAGTTCTTGTACGATTGTCCGCCTTCTTTGATATTGTTCGTGGCCACTTCCTTCAGTTTCAAAGCTCTCGCTTTGCAGTTTTCATCGCCGAGAAGTTGCTCCACCTTGGTCTTGATTTCTCCTTCCGTGATGATCCCGCTTTCATTCTTATCGAATCTCAGTCCCACCTTCCAAATATCGCAAATGTAGCTCTCATTGAGCAACTGGTCAGCAAAGTACGGCCAGCACAAGAAAGGAAGCCCATTGCTTAGGCCTTCCAGGGTAGAGTTCCAACCGCAGTGGCTTACGAAGCAAGCAATCGAAGGATGACTGAGAACCTTTTGTTGAGGTGCCCAACCGACCACCAGACCGCGAGAGCCTACTCGCTCTTGATATCCTTCCGGGTAGGGATCATTTGTACCATCAGTGGTATCCGGCCTCACAACCCACAGAAATGGCCTCCCTGACAACTCAAGAGCCAAAGCAAGCTCTTGGAATTGTGTTTGATCGAAAACCGTGAAGCTACCAAATGCAACGTAGATCACCGAGCTGGGTTTCTGTTGATCCAGCCACTCTAAGCAAGTTGAGTCTTGTGGCCAGAAGTTTCCTTCTGAGTTCTCGAGCCGGCTGCTTGCCAAAAGCGGGCCTATTGGTAAAATCTCGGGCGCTAGGGTGAACGCTGCCGGTTCAAGATCATACGCCGAGTTGCAGGCAAGCCAGTCTGCCGCTTTCGCATACTTACTGTTTCTTACTAAAAGTTGAAAGATGATTTTCTGAGTGTCTAGTGTATGAAAGCATGTCCACAGCAAGTCTGCAGTTTTCATTTTGGGAAGATTTTTTGCCAACTCAATTTCTTGGCTTTTCAACGGAGTTCCATCATCGTCGTCGATGATTCCTTCATGAATCAACTTTGGAATATTGAAACTCAATGCCAAAGCTGCAGCTGATGCAGGCCAAAAGGCAACCCGCCGGATTTTCATTTTCGCTGCCACGTCCAGAGCCCA
>V300016263_L3_WHPEAkcfEAAARAA-541_1_paired_trimmed_paired_merged_contig_8097
TATAATCCCAATAATAATTACACAATTCCAAGCATTTGATTCATATATTAATTAACATTAATCATAACCCCATCATGATTCATTATAACCCAACATCAAAATCAGATCAAATCCTACTATAATATAACATTAATAACACTTAACTTTGGAATCTACAAATACATTTTCTAGTATTATATCCCCTGTTCTCGATCGTTACATGCATGCAACTACTAAAATCCAGAGGATCTCTCAAGCTTCCCAATCACAGCATTTTTGAAAACAATGGCGTCCTGCACTTGCGAGCAGGACCTCTGCATCCTAACCCCACTCAAACTGTTCCTCGACTCCAACATTTCGTTGAGCGAAAGCCGCTTCTTCGGCCCCGGCTCTGGCCTCTGTTTCGGAGCAGAGTGCGACCGCAACTTCGCCTTGAACGACTGAGTGCTCGCCATGTAATTCGGCGCATATCCTCCAAAAAAAATCTCATTACAAAAACTCTTCGAAGGCGTGCCGGTGGCATTGCTATTAGCCCCTCCGCCGCACGAATTCATGAACCGCGGCGTGCTCTGCGCCGTGGAGATCATCCTGCATTCCTCCACGGAAAGCCCCCAGTCAGAATCTTGGTAGTTCCGGCTGTCGGGGATTGATAGCCGGGCAGGAGTACACCGACACAGGATTGGGGACGACAATGCTTGTTGGTAAGTCGGGTCGTCAGAGAATTCGGATGCAGAGCAAGTGTTTGTTCTCCGGGACCTGGATTTCGGCCTGCTGCCTGTATCGACCTCAACAATCTTGGGGTTTTCATCAGTGTTGTTGAAATTGTTGTCTCCCAAATTAGAAGCAGAGAGCCTTCTGCTGTGAGATGGAGCCGTCTGCTCACTCCTGCTGTCATTAAATCTCTCC
>V300016263_L3_WHPEAkcfEAAARAA-541_1_paired_trimmed_paired_merged_contig_8098
CTATTTCAGCAGCAATCTTTGCAATACAAGTAACGAGAGAAAAACATAACATCGCACTACAACTATATTGTTCAGTAGAACTCCAAGAAAGAAATGAACAAAATTAAACCGACTAAAATCCATAATTCTTATTTCACAAGTTACTCCTCTCATTAAACTCTCCAGAGTTAAGACAGCAGCCGGTACTATCAGTTTGAAATTCAACAGAACATGGGCAGAATCGGCAGACAACGTGCGGACAATCGCAGATTCAATCATATATCAGAAAGCAAATGGACATAAAAAAAAAAAAAGAGCTAGGACCTCTGGATAATATATCCAAGCTAAAGGCAAAGGGACCCTGTTCTACGAAGAGAGCACTTTATGAACCTCAGAAGTGACCTCTTGGGGAGGCTTCTCCGCTTTAAGATTGGCAACAATGCCTTTCTGGGAGTAATAACCAATAACCGGTGCAGTTTGCTTGTGAAATGCTTCCAGCCTCGATCTGAGCACAGCTGCAGTATCATCCTTACGCTGAATCAGAGGTTCTCCAGTTACATCATCAACGCCAGGAGTCTTGGGTGGTGCAAATTTTGTGTGGTAGGATCTACCACTGGATGGGTGTATCCAGCGACCAGTAATCCTCTCTTCCAAGATTGCATCATCTACTGCAAAGTTGAGCACCTTATCAATTTTAGCACCCTGCTTTTTCAGCATCTCATCCAGCTTCTGTGCTTGGACCACAGTCCTTGGAAATCCATCAAGAATGAAACCTTTCTGACATGAAGGCTTCTTCATTGCTTCATCTATGATGCCAACAACCAAGTCATCCGAAACAAGCTCTCCCTTGTCCATAGCCTCTTTAGCCTTAACCCCAAGAGGAGTCTTAGCAGCAACAGCGGCTCTCAACATATCACCAGTAGCCAAGTGGCATAAGCAATACTCATCCTTAATTATGGGTGATTGGGTACCTTTCCCTGATCCGGGTGGGCCGATGAGAATGACGCGCTTGTCGGGCTTGGT
>V300016263_L3_WHPEAkcfEAAARAA-541_1_paired_trimmed_paired_merged_contig_8099
AACGGCCGCTTGAGTTTGAAGCATTGGAGGGTCCGAAGTCCGAACAAAGTACAACCACCACCCACCCCACACCTTAAACACACAACCCAACCCCTCCAACCCCTCTCTCTCTCTCTCTGCGCACTCTTACCGTAAATCTAGAGAGAGAAAACCCTACCCTAAAACCACAGAGAAACAATCAGCCATGGCGGGCAGCTCCGCGGTAGTAGCGAACCTGGAAGATGTGCCCTCCGTCGATCTCATGACCGAGCTCCTCCGCCGCATGAAATGCTCCACCAAGCCCGACAAGCGCCTCATTCTCATCGGCCCACCCGGATCAGGGAAAGGTACCCAATCACCTATAATTAAGGATGACTATTGCTTGTGCCACTTGGCTACTGGTGATATGTTGAGAGCCGCTGTTTCTGCTAAGACTCCTCTTGGGGTTAAAGCTAAAGAGGCTATGGATAAGGGAGAGCTTGTTTCCGATGACTTGGTTGTTGGCATCATAGATGAAGCAATGAAGAAGCCTTCATGTCAGAAAGGTTTCATTCTTGATGGATTTCCAAGGACTGTGGTCCAAGCAGAGAAGCTAGATGAGATGCTGAAAAAGCAGGGAGCTAAGATTGATAAGGTGCTCAACTTTGCAGTTGATGATGCAATCTTGGAAGAGAGGATTACTGGTCGCTGGATACACCCATCCAGTGGTAGATCCTACCACACGAAATTTGCGCCACCCAAGGCTCCTGGTGTTGATGATGTAACTGGAGAACCTTTGATTCAACGTAAGGATGATACTGCAGCAGTTCTCAAGTCAAGGCTGGAAGCATTTCACAAGCAAACTGAACCGGTTATTGGCTATTATTCCCAGAAAGGCATTGTTGCCAATCTTCAAGCGGAGAAACCTCCTCAAGAGGTCACTTCCGAGGTTCATAAAGTGCTCTCGTCGTAGAACATGGTCCCTTTGCCTTTAGCTTGGATAATTTATCCAAAAAGTCCTAGTTCTTTTTTTGTTCATTTGTTTTCTGACATACAATTGAATTCACCGATTCTGCTCATGTTTTTGTTGAATTTCAAATTGATAGTACCGGCTGCTGTCAACTCTTGAGAGCTTAATGAGAGGAGTAACTTGTGAAATAAGAATTATGAATTTTAGTGGCAGTTTAGTTTTGTTCAAAATTAAAAAAAAAA
>V300016263_L3_WHPEAkcfEAAARAA-541_1_paired_trimmed_paired_merged_contig_8100
GGAGGGAGAGAGAGGGAGGGAGGAAAGAGAAACATCGTTTTAGTGGTTGAAGCTTTCAGGAAGTCTGGGAAACTGGAGAGAGAGGGAGGGAGGAGAGAGAAATATCATTTTAGTGGTTGAAGCTTTCAGGAGGTAGAATCCAAGAGTAGCCTTTTTTTCTTCTTCTGGGAAACTGGAGGGAGAGAGAGGGAGGGAGGAGAGAGAAACATCGTTTTAGTGGTTGAAGCTTTCAGGAAGTCTGGGAAACTGGAGAGAGAGAGAGGGAGGAGAGAGAAATATCATTTTAGTGGTTGAAGCTTTCAGGAGGTAGAATCCACGAGTAGCCTTTTTTTCTTCTTCTGGGAAACTGGAGAGAGGGGGGAGAGAGAGAGAGAGGGAGGAGAGAGAAATATCATTTTAGTGGTTGAAGCTTGGAGGAGGTAGAAAGGAGGAAGAAGAAGAAGAAGAAGAAGATGGGGAATTGTTGCGGTTCTCCAGTTGAAAACCCAACACCAGTAACTACCGGTGATCTCAGTATAGTGGTCAGCAACTTATCTCAGACAACCAGTAAGAACATCAGCAACTTATCTCAGACAACCAGTAATAACATCAGCAACTTATCTCGGACAACCAGTAATAACACATCTTCAGGGGAGTGTACTGTATCCCGGAATAGCCAGTTCTCCGCTGCAAGCGGCGACGAGGCCAGTGCACATGGGCAGATCTTACCCACCCCAAACTTGAGGATCTTCAGTTATTTGGAGTTGAAGGTTGCAACCAGAAACTTCAGACCAGATACAGTGCTTGGTGAAGGAGGTTTTGGGATGGTCTTCAAAGGCTGGCTCGAGGACAAGGCGCCGGCCAAGTCAGGAAAATCAACAGTTATCGCGGTGAAAAAATTGAGTTCTGAGAGCTTGCAAGGATTTGAGGAATGGCAGTCAGAGGTGAATTTCTTAGGGCGACTATCTCATCCTAATCTTGTAAAGCTATTTGGATACTGTTGGGAGGATAAGGAGCTGCTTCTTGTTTATGAGTTCATGTCAAAGGGTAGCTTGGAAAACCATCTATTTGGAAGGGGATCGGCTGTTCAGCCACTTCCATGGGATACACGGATTAAAGTTGCAATAGGAGCTGCTCGAGGCCTGGAATTCTTGCATACATCAGAGAAGCAAGTTATCTATAGAGATTTCAAAGCTTCAAATATACTTCTTGACGGGTCATATACTGCCAAGATATCCGACTTTGGCTTGGCGAAAATGGGTCCTTCAGCAAGTCAATCGCACGTGACAACACGGGTTATGGGTACATATGGTTATGCTGCTCCTGAGTATGTTGCCACAGGTCATCTGTATGTGAAAAGCGACGTGTATGGTTTTGGTGTTGTTTTGATCGAGATATTGACCGGCTTGAGGGCCCTTGATACACATCGTCCAAGTGGAAAACAGAACTTAGTAGACTGGATAAAACCATTTCTTTCAGACAAAAGAAAACTGAAAAGCATTATGGATCCCCAGCTGCAGGGAAGATATCCTTCCAAAGCTGCCTTTCGAATTTCTCTTCTTTCTCTAAAATGCATCGAATCTGAACACAGAAACCGGCCATCAATGAAAGATGTCGTGGAGACATTGGAACGGATAGAATCGGCTAATGAACTTACAAGGGAACCAAGGCCTCGTTCTACTCATCCTATGACTCATCGACAAGGCCAGAAGCCGTTGCATCATCGCTCTCCACTTCACCCCAGGCAAGATGGATCTCAAAGCTACCAACAGTCACACCAGGTTCGAGTGAAGTAACTCTAGCACGACTGCTGTCAGGAAATATTGTGTCAAAAAGTTTCGATTTGTTCATTTATGTATCTCCTGGGAGGTTAGATTAAGCTTATTGTTGTGTTAAACTGGGTGTGTTCTGTTAGCAGTGACACTGTAATTATTGTTTAGCTTCGGTGATTAAGCTTCAAAACTTGTAAGCAGAGTAATTAGTTGTCATTTTCTGGAAGGGAAATTTACCCTTCCATTTTGTTATCAAGTTTAAAGGTTCAAGGACAAAATATTTTACTGTCAGTTTACCTTTTGTAGTTTAAATTTGAAATGTTGGTATTACAGCAACTTCAGTACAAATCATGTAAAATATAGAGACGTTACATTAATTTAACAAGAGTAATGATAACACTTGTTATTAGAATGTTGCTTTGAGTTATGCATTTAAA
>V300016263_L3_WHPEAkcfEAAARAA-541_1_paired_trimmed_paired_merged_contig_8101
TGTCCTTGTCGATGAGCCATAGGATGAGTAGAACGAGGCCTAGGCTCCCTTGTAAGTTCTTTGACAGATTCAATCCGTTCCAATTGCTCCACGACATCTTTCATTGATGGCCTGTTTCTGTGTTCAGATTCGATGCAATTTAGTGCAAGGTGAGAAATTCGAAATGCGGCTTTGGAAGGATATCTTCCCTCCAGGCGAGGGTCCATAATGGTTTTCAATTTTCTTTTGTCTGAAAGAAATGGTTTTATCCAGTCTACTAAATTGTGTTTTCCAGTTGGACGAGTTGTATCAAGGGCCCTCAAGCCTGTCAATATCTCAATCAAAACAACACCAAAACCATACACGTCGCTCTTCACATACAGATGCCCTGTGGCAACATACTCAGGAGCAGCATAACCATATGTACCCATAACCCGTGTTGTCACGTGCGACTGACTAGCTGAAGGACCCATTTTTGCCAAGCCAAAGTCGGATATCTTGGCAGTATACGACGCGTCCAGAAGTATATTTGAAGCTTTGAAATCTCTATAGATAACTTGCTTCTCTGATGTATGTAAGAATTCCAGGCCTCGAGCAGCTCCTATTGCAACTTTAAGCCGTATATCCCATGGAAGTGGCTGAACAGCCGATCCCCTTCCAAATAGATGGTTTTCCAAGCTACCCTTTGGCATGAACTCGTACACAAGCAGCAGCTCTTTATCCTCCCAACAGTATCCGAATAACTTAACAAGATTAGGATGAGACAGTCGCCCTAAGAAATTAACCTCTGACTGCCATTCCTCAAACCCTTGCAAGCTCTCGGAACTCAATTTTTTCACAGCAATGACTGTTGATTTTCCTGACTTGGCCGGCGCCTTGTCATCAAGCCAGCCTTTGAAGACCATCCCAAAACCTCCTTCCCCAAGCACTGTATCTGATCTGAAGTTTCTGGTTGCAGCCTTCAACTCCAAGTAACTGAAGATCCTCAAGTTTGGGGTGGGCAAGATCTGCCCATGTGCACTGGCCTCGTCACCGCTTGCCGCGGAGAACTGGCTATTCCGGGATACAGTACTCGCCCCTGAAGATGTGTTATTACTGGTTGTCTGAGATATGTTGCTCATCACTGTACTGAGATCACCAGTAGTTACCGGTGTAGGGTTTCTAACTGGAGAACCCCAACAAATCCCCATCTTCTTCTTCCTTTCCCTCTTCCTCTTGGATTCTACCTCCTCCAAGCTTCAACCACTAAAATGA
>V300016263_L3_WHPEAkcfEAAARAA-541_1_paired_trimmed_paired_merged_contig_8102
AATGTCGTCGTCATCTGCATCACCTATGTCAATGTCGTCGTCGTCTGCATCTCCTAAGTCAATGTCGTCGTCGTCTGCATCTCCTATATCGATGTCGTTGTCGTCACTCTGGCCATCGTCCGCAATGGCATCAAAGTCTTCGCCCTCCCCACTGTCTGAGGCCAGGTCCAGCTCAGTATCACTGACATTAGCAACCAAGTCTTCATCATCTTCATTGGCAACTTGGTCCAGATCATCGTAATCATAGTCACCATCTGCTTCAATAGAAACACCAGCGGAATCCAGCATATTGTCAATCTCTTCGTTATCGCTGTCATCACCGCCACCACCATCCACGTCGAACAAATCTGCAGCGCCTTCATCTTCTGTTGCCTTCTTCTTTTTCTTCTTTGGTTTCTTTGAAGAATTCATCTTGTTCGTATAGAACTTGTGGAAGACAAGATCTTCTGGGGCTACATCTTCCTCACCCAATGAGAGAATCTCTGATCCGATTAATTGGTTGGTCATGTCAAGCTTTTTCGCAGGTTCAATTTGTGAACCACCATGCCATGTGCTTTGCTTTGGTTTCTTCTCCATAAATTTGTCCAGAAAAGCAGTAAGTGATAGGTCATTCAGCGGGTTTCCATTGTAGACAATGTTTGCCCCAGAGAGTAGGGTCTTTGCCATGGTTGAAACCGAAGGGTGCACATGTGAAGCAAGTACTGTCAGCTCCCACCAGCTCACACGATC
>V300016263_L3_WHPEAkcfEAAARAA-541_1_paired_trimmed_paired_merged_contig_8103
CTGCATCACCTATGTCAATGTCACCATCGTCTGCATCTCCTATATCAATAGCATCATCATCACTCAGGCCATCGTCCGCAATGGCATCAAAGTCTTCTCCCTCCCAACTGTCCGAGGGAAGGTCCAGCTCAGCATCACTGACATTAGCAACCAAGTCTTCATCATCTTCATTGGCAACTTGGTCCAGATCATCATAATCATAGTCACCGTCTGCTTCGATAGAAACACCAGCAGAATCCAGCATATTGTCAATCTCTTCGTTATCGCTATCATCACCGCCACCCCCATCCACGTCAAACAAATCTGCAGCGCCTTCATCTTCAGTTGATGATTTCTTCTTTTTCTTCTTTGGTTTCTTTGAAGAATTCATTTTGTTCATATAGAACTTGTGGAAGACAAGATCTTCCGGGGCTACATCTTCCTCGGCCAATGAGAGAATCTCGGGTCCAATTAATTGGTTGGCCATGTCAAGCTTTTTCGCAGGTTCAATTTGTGAACCGCCATGCCATGCGCTTTGCTTTGGTTTCTTCTCCATAAACTTGTCCAGAAAAGCAGCAAGTGATAGGTCATTCAATGGGTTTCCATTGTAGACAATGTTCGCCCCAGAGAGTAGGGTCTTTGCCATGGTAGAAACTGAAGGGTGCACATGTGAAGAAAGTACTGTCAGCTCCCACCAGCTCACACGATC
>V300016263_L3_WHPEAkcfEAAARAA-541_1_paired_trimmed_paired_merged_contig_8104
CTGCATCACCTATGTCAATGTCACCGTCGTCTGCATCTCCTATATCAATAGCATCATCATCACTCAGGCCATCGTCCGCAATGGCATCAAAGTCTTCTCCCTCCCCACTGTCCGAGGGAAGGTCCAGCTCAGCATCACTGACATTAGCAACCAAGTCTTCATCATCTTCATTGGCAACTTGGTCCAGATCATCATAATCATAGTCACCGTCTGCTTCGATAGATACACCAGCAGAATCCAGCATATTGTCAATCTCTTCGTTATCGCTATCATCACCGCCACCCCCATCCACGTCAAACAAACCTGCAGCGCCTTCATCTTCAGTTGATTTCTTCTTCTTTTTCTTCTTTGGTTTC
>V300016263_L3_WHPEAkcfEAAARAA-541_1_paired_trimmed_paired_merged_contig_8105
ATGAAGAATCACATCCTGATGATTCTGGGTCAAATATGCAAAAAGAATCCAAACTTCAGAAGAACCCTGATATAGAGCCTGATCCTGATGCCCCGTCTGATAATCAGAACGAGTTTGAGCCCAGTCCTGATGATTCTCAGGGAACTAATGAATCATCCTCACAATTTACGGGAAGCGGGACCTTATTTGGAAAAGATTTCGGTGAGTCTATGATCTGTCAACCTGAGTTAGCGGGGACCGAGTCTCGTGAAGAACCAGATTCTGATAATATGGATATTATGGAAAGCAGGGGTCAAGCAAGGAATAATGTGGATGAACCTGATCCTGATGACTTGGATGCAAAAGCAGATAATTTAGGATATGGTTCATTTGGAAATATTATAAGACCTAAACACGACAGTTCTTTGGTTACTGAAACCATCAAACATGAAGACGATCCAAGGAAGGCTTATTATGAACCTGATCCTGATGATTCTCGATCAAATGGAGTCAATCGGGCAGATCTTGATCCTGATACTAATTTGGTGCATCCACAGGATACATCCAGAATGCAGATTGATGAACCCGATCCAGATGATCAAGAGTTTCAGAGAATTCAAGACCCTGTTACAATTTTTTGTAAACGCTTGCAGGAGAACATTAAGATGCTGCAAGCTGAGGTTAATCCCACACAGGCTACCACAGTCCTCCAAACACTCTTTAAGATAATTAGGAATGTGCTTGAACACCCAGGTGAGATGAAATACAGGAAACTTCGCAAGGCGAACCCCGCAATCCAGAGGAATGTGGCAAACTACAAAGCTGCCATGGAATTCCTTCTCCTGATTGGCTTCAACGAAAGCGTCGTGGATGAAGTTGGAAAGCAAGAGACTTATCTTGTGCTGAAGCGAGATGATCCGGGCTTATTATGGCTTGCCAAGTCCACCCTTGAGACATTTGTTTCCTAAAGACACATTTCCAAGCAAAGAGTCTGCAATGTCTGTGTGTGATCTCTACTGTATTGCGTTGCCTGTAATGCATGCTTGGCTGCACTTTTTGCCTTACATTGTAACATATCCGAGTAGAACATTGTTGAATATATGATTACTTGGCTTAAGATCATGTCAGGTCAACATTGTAAATAAAAATGGCTGTTTTAGACTCCGCCGCCGCTCACTGCCGGTCCAACGCCCTCATTTCAATTATAGTACGGCTGTTCCATTT
>V300016263_L3_WHPEAkcfEAAARAA-541_1_paired_trimmed_paired_merged_contig_8106
ATCAGAATGATGAGATGAATCGTCAGACAACGGTGATCCATGCATAATTCCAGAACTCACTAGAGGGCTGCTGGTGGAGACTCTCCCATCTCGACCAAATGAGTTATCATTGGTCCCTCTCAACAGTGGATCAATTTGAGATGAAACAACACTACCTTTAATATGAGCCAAAGAGGGGAAGGAATTAGATTGTGGCTTCCAATATGCAGCAGCTATTGACTTGAGGTGTCTGTTGTGGCCAAAGGCAAAGCGTCCAAGTGCAACAGCAACTTCGGCCCTGACCAGAGGGCTGCCATCTGAAGCAACACTTAATAGACTTCTAACAATACTAATTTCAGCTCTAATCTTTTCATCATCATCGTATTCTTCTTCTCCACCAACACCATCTCTACATGAGCCTGAACCCACATCAAGCAGGGTACCCAGTGCGAAAACAGCAGAAGCTCTAACCTCTGGTTGGGGCTCAGAAAGTAGAGGTGCACATATTGCAGGGGCATCTGCCTGCAAACCAAATATTTGGGCCTCTGTAAAATCCTCCCACAGCTTTCCCAGACAGAGGCAAAGCCACTGAAGAAATAGTGGTTCTGTCTGTGTATCATTTAGAGTTGGACCCTGAAGGTGCTTCAAGCAAACATGTATCAAACCTGCTTCAATACAAGCCTCCTGCCCACGTCTATGCCCATCGACAATTACAGCTAAAACAAAAGCAGCCATTGCACGCTGTTCTGGATATGCTTCCATACTATCAAGAAACCTAATGAAATATGTATGACCCCCATCCTTCACTAGATCAACCTGACATGACTTATCAAGAGCAAGAATTTTTGTCCATATAAATACAAGAATTTGTCGTAGTTCAGGTGTCGTTTGCAACAGCTTCAGAACATACGGAAAAATCCCAACAGACAAGCCCAGATCTACAGCCCAGGGTCCCATATCAAGGAATCTTCCAAGAAGAACCAGAGCTCGAAATCGGTGGCATTGACTGCGTAATACCTGAAGAACAATAGGCAATTGCTCTGGTGGTTTCTTGT
>V300016263_L3_WHPEAkcfEAAARAA-541_1_paired_trimmed_paired_merged_contig_8107
TTCCAATATGCAGCAGCTATTGACTTGAGGTGCCTGTTGTGGCCAAAGGCAAAGCGTCCCAGTGCAACAGCAACTTCAGCCCTGACCAGAGGGCTGCCATCTGAAGCAACACTTAATAGACTTCTAACAATACTAATTTCAGCTCTAATCTTTTCATCGTATTCTTCTTCTCCACAAACGCCATCTCTACATGAGCCTGAACCCACATCAAGCAGGGTACCCAGTGCGAAAACAGCAGAAGCTCTAACCTCTGGTTGGGGCTCAGAAAGTAGAGGAGCACATATTGCAGGGGCATCTGCCTGCAAACCAAGTATTTGGGCCTCTG
>V300016263_L3_WHPEAkcfEAAARAA-541_1_paired_trimmed_paired_merged_contig_8108
CGACCATCTTGTGTTTGAGGACTTGTTCGCGGTCGACGATTTTGATGGCGACGCACTGTCCGGTCTCCATGTTCTTGGCGAACTTCACCTTCGCAAACGTTCCCTCTCCGAGCGTCTTCCCCAGCTCGTACTTCCCCACCTGGGTCCTCATCCTCGGCCCCTTCGCGCTCATCTTGCCGCCCTTCCTTACCGCACGTCCAAGATCCCACGGTCCGAAATTTCCAACTGGGGTCCCGCGCGAAGGATCTAAAGATTATAACTCAGTGTTTGCTGCAGCTTCTGGATTGGGTTTGATAGGAAGGAGAAGGGGAGAGAGAGAGAGAGTGGCAG
>V300016263_L3_WHPEAkcfEAAARAA-541_1_paired_trimmed_paired_merged_contig_8109
AAATAGCAAGCAAAACATGGTCTCCTTCTAGGGTTTTATCGGGGTACAGGCACACCAGTAATTAAGCCGAAACAAAATAGCAAGCAAAACATGGTCTCCTTCTAGGGTTTTATCGGGGTACAGGGACAACTGCAAGTTTGCAAAATGTCTACTTCCTGTTAATTCAGATGGAGTGTCCTCCACCAACGTTAACAAGCCCCACTCACATCACTGACAATCCAGATACGAAACCCACTAGGTCACCGCCGTCGCCGCAGTCACAAGAGCCAGACCCCAAGAAGCTCAAAATGTCCACCACCACCACCAGCGACGACGAAGAAGCTACCGCCGCCACCACCAACGCCGCTAAAACGCCACGGTACAAGCGCCGAAAGGTTTCAATTTTCTTTGCTTATTTAGGCGTCGGATACCAAGGAATGCAAAAGAATCCAGGCGCCAAAACCATCGAGGGGGACCTCGAAGAAGCTCTCTACCTTTCCAACGCCGTCCCCGAGCAGGACCGCAATAGCCCTAAGCGCTACGATTGGGCCCGCTCCGCCCGCACCGATAAGGGGGTCAGCGCCGTCGGCCAGGTTGTCTCGGGCCGCTTCTATGTCGATCCGCCGGGATTCATCGACCGCCTAAATTCGAACCTTTCTCCTCAGATTCGGATTTTCGGCTACAAACGCGTCACGGCGTCGTTTAACGCGAAGAAGTTCTGTGATCGGAGAAGGTATGTGTATCTGATTCCCGTATTTGCCCTTGATCCTTCTGCTCATCGCGATAGAGGGAGCGTGTTGGCTAGTCTTGGGTCTGATCAGGAGTTTGTTAAGTGCTTGGAGTGCTCCGAGAGAGGGCGTAAAGTCGGGGGCTTGATGGGTAAGCGCACGTATGAATTGAGAGGTACGAATTTTGAGGTAAGCATTTCGTCGAACACCAATGAGTCTATGGTTGAATCTGAAATTGGTGAAAAATTTAGGGTTCTTCCCGGAAATGCTGGCGGTGATAATTTGATTTCTCAGCCCAGAAATGAAGTTAGCCTTAGTGTTCTTACGCAGAATGCTGGGGTTGATAATTCGAATTCTGAACTCAAAGCTGAAATTAGCATTAGTATTAATAAGAATGAGGTTGCTGAAATTGAGGTTGAGAATAATCGAGTGGTCCCCAATGAGGCAGAGGCTGCTGATTTGAATTCCGAGTCACTGAATGATACGAATTTTAGTTTTGGTGAAGAGAAGGCTAATGAAGAAGAGAAGACAGAGGAAGGAAGTGGAAAAGGAAATGGGTTTTGTTATGGTGAGAAGGAGAGGGAAAGGTTCAACAAAATTTTGAATAGTTATGAGGGGACTCATAACTTCCACAACTTCACCACCAGAACTAAAGCTGTAGACCCCGCTGCTCAGCGCTACATCATTTCGTTCAATGCAAACACCACGGTTACAGTTGAGGCTATGGAATTCGTTAAGTGTGAAGTTGTAGGGCAGAGCTTCATGCTTCATCAGATTAGGAAGATGATCGGGCTTGCGGTGGCAATCTTCAGGGGATGTGCTCCAGAGTCATTGCTCGAAAGAGCACTGCAAAAGGATGTTAACATCAATGTGCCGACAGCTCCTGAGGTGGGATTGTACTTGGATGAGTGCTTCTTTTCGTCGTATAACCAGAAATGGGGAGACAGTCATGAAGAGCTGTCAATGAAAGGCTATGAACAAGAGGCAGAAGACTTCAAGATGAAGCATATATACACTCACATAGCATCCACTGAGCATAAAGAAGGTGTTGTGGGTCTCTGGTTGCACTCCCTCAACCACCGTAACTATCCGGATTTAGGTCCTGCTGAGAACAATGGAAATACCAGCAGCGGAATAAGTGCTGATACGGGTAATGTCGTTGCCGAGTAAGTTTTTTTTCCACAGGGAATCCGATTTCTGCAATGTATGCCTTTTATTTCTTCAATGAATACAGCATCTAGCTCTTATGTCTTTTAGGGAAAACAAAAGATGTGGGCCAGTTTCATTCATGATTTAGGTTACTTGCTGTGTAATTCTTCTTAGAGAGAAATTTATGATTACAGAAGGGTTTTATGAAAGTTGATTTGTCTCGCAGATTCCTTTCTC
>V300016263_L3_WHPEAkcfEAAARAA-541_1_paired_trimmed_paired_merged_contig_8110
TGAAGGAATGTATAACGAAAGGGACTGAGTTGGTTCAAGCTATTGCAAATAGTCTTTTCAACTTACCTTCAACTGAAGATATAGACGGTCCAATTGTGCAATTGCCCCGTCCCGAAACTAAACTGCCAAGACAGAAGCATCTTCCAGTGCCTAAACCTCCAACGAAATGGGAAACTTTTGCCAAAACAAAAGGTATCAAGAATCGTAAAAGAGACAAGATTGCATATGATGAGCCGACTGAAACTTGGAAACGTCGCTTTGGATATGATCGTGCAAATGATGAGAATAGTGTACCTATCATTGAGGCGAAGGAGACTGATGTGCCAGGGGAGGATCCTTTTGCTAAAAGGCAAGAGGATAAAAAGAAAAGAGTTGAAAAACAAGACAAGAATAGGTTGCAGAACTTGAAGCAAGCTGCAAAAGTCGGTGCTTTACCAAGCCATGTTCAACTGGCTGCCACACGATTGCCCATAACGGGAACCCAGTCTGCAACGAAGAAGTTTTCTAAAGATGAACTGGGTAATGTAGCGGGAATAGCAGCAACTGCAACGGCCAGTGGTGGTAAGTTTGACAAGAAATTGCCAGGGGAAAAACCTCCTAAACATAAAGGAAAGTTCCGCAAGTTTTTACCAGTTGTAGAAGGAAAAGGGAAACACTCGCAAGAGCAGGAACAAACAGATAAAGTACTGAACAAGCTAATCTCTAAGAATTCCCATGAGATATTTAACGTTGACAAGGCTGTTAACATGTACAACGTCAAGAAGGACAAGAAGCGAAAGAACAAGCCAGGGATGTCCTCAAGCTCGTTAAAACCGAAGAAGAACATCCAAAAGAAGCCATTAAAGAAGGGATCTTCATCCAAAGGAAAGGGAAAGTGAATGTCTTATTAATGTCACCGATAAGATATTGGGGTTTTGATGTAGGTTTTACAAG
>V300016263_L3_WHPEAkcfEAAARAA-541_1_paired_trimmed_paired_merged_contig_8111
TCTGCTCATTCCCTTTCTCTGGGAAAGTGATTTTTGTGCCCTTTTTCCACCCCGGCTTGATCTCAATTGTTAGAATTTCCTCCACCGTGGTAGTTCTCCCACTAGCATCAGGAACATCCCTAGAAATCTTCATCTTTTTGGTGGTGCCCTTAAACAAATCCTCCAAAGTACAAGGCAACGTCCTCTCTATCGGTGCAGCTTTCCTCAGCGCAGCTGCAGAAGGCTCTGCTCCGCCTCTAAACTGAGCAAATATGTCTTCCCCAAACATACTCCTCGGAAACGGGTTCCCGCCAGCCCTCGACCCGCCTGCCCTTGACCCGCCCATGTCCGGCATCCCTCCAAAACCCGAAAACCCAAAAATTTCAGAGAAAATATCGTCAGGGCTCCGAGTGTTGAACCGGAACGTCGTCGGACCGCCATCCTGCCCTTGCACGCCAGACCATGACGAATCGGGCGGCGGCACCCCTCCTTTCAACCCCTCCTCCCCGTACTGATCGTATACTGCCCTCTTTTGGGGATCACTCAAAACATCGTAGGCTTCCGAGATTTGCTTGAATTTGGCCTCAGCGGCCTTCTTGTTGTTAGGGTTTTTATCTGGGTGCCACTTCATGGCGAGCTTCCGATAAGCTTTCTTCAAGTCATCGTCTTTGGCGCTTCGTTCTACCTGCAGAACCTTGTAGTAATCGACCCCCATGCTTCTCTCCTCTCTCTCTCTCTCTCTCTCTCCTCCCTCTGT
>V300016263_L3_WHPEAkcfEAAARAA-541_1_paired_trimmed_paired_merged_contig_8112
AGGTCTTGTTGAATCAATGGTCAGCAGTGGGAAACAAATTGATGCTGTACGTTTTATTCATGTCTTCCAGCTTACTGAAAGTTATCCCCTTGTGCCACTTCTAAAGACGTACTTGAAAGATTTGAGGAGAAATTCACAAGGGGACAACACAGGAGATGGTACTGGTGCACAGGATGATGTTAATGCAAAAGAGCTTGCTGCACTGAAGGCCGTAATAAGGTGCGTTCAAGAGTTCAAGCTTGAGGCTGACTACCCTCTTGATCCACTACAGAAAAGGGTCCATCAACTAGAGCGATCCAAAGCTGATAAGAAGAGAAGTAATGAATCTAAACGTCAACAGCAAAAGAAGCAAAAAATCAGTGGAAGATGGCGTGGTTACCGTGGGCCAGGTGTTGCTGCAACCTCTGCCCCTGCTGCTGCTAGGCACGGGCAACCTGTTTTTGGTGATAGGGCGGGATATGGTGGGATATTGGAGAGGTATGCCCAGCGTCCACTCACATACGATTACCAAGTTCCCAGCCAGCCTGCTTATGTTCCACAAGCTAATGATCAAAGGTTATATTACTATCCCCAGGACGACAGAGTCAAACCAGCCCCTTATAATGCTACTCCATCCAATTATGGCGGTTACGCTGGCAGTGGAATGCAGTCTCAACGCCAGCCGTACATGTAGCCAGTAGTGTAGAATAGCCGGCCTATGGGCAGAGGACGCAGGACAAACGCATCGGTTTACCATTTTGCTTTTCCCGCCTAGCATTGTATTTTGATGTGCCTTGCAGATATATTTGCTGCTCGGAATCTGAAAGAATATTTTGTTTTGGCTGCGATTCCGGCTGGTGAGAAATTTGTAGGAGTTAACTTTTCTGGTTAAAGAGGCCATGAAGATCTCCA
>V300016263_L3_WHPEAkcfEAAARAA-541_1_paired_trimmed_paired_merged_contig_8113
AATAGTCCGAGTACAATCCTTATCCAACAGTCCCGTAGTCCCAGATCGATACATCAAACCCCCACCTGATAGACCCACCTATATCTCATCATCCGATTTTTCTAATCATGCCAACATCCCAGTTATTGACTTACAAGGCTTATCCGGCGAAGACGATCGCCCGCGTGCCGCCACGCTTAGCCAAATCTCGGAGGCGTGCCGTGAGTGGGGATTCTTCCAAGTGGTGAACCACGGCGTTAGCCCGGGACTGATGGACAAAACCCAAGAGGTTTGGCGGGAATTCTTCCACTTGCCGATGGAGTTGAAGCAGGCGTATGCCAACTCACCAAAGACTTATGAAGGGTATGGGAGTAGGCTTGGAATTGAGAGAGGCGCCATTCTTGACTGGAGCGATTACTATTTCCTTCACTATCTTCCGTCGTGCTTAAAGGACTACAACAAGTGGCCTGCCCTCCCTGATTATGGAAGGGAAGTAATAGATGAGTATGGAAAGGAGGTAGTGAAGCTTGGTGGGAGGATATTGAAGGCTTTGTCACTAAACCTTGGATTAGGAGAAGACTTTCTCCAAAATGCATTTGGTGGCCAAGACATTGGGGCATGTCTAAGGACTAACTTTTATCCAAAGTGCCCCCAGCCTGACCTGACCCTTGGCCTGTCGTCGCACTCGGACCCCGGCGGAATGACCATTTTGCTCGCCGACCAACAAGTCCCAGGTCTACAAGTCCGGAAAGATGGGGCTTGGATCACTGTGAAACCATCTCCACACGCTTTTATTGTCAATATTGGGGATCAAATTCAGGTCTTAAGTAATGCAACGTACAAGAGTGTAGAGCACAGGGTCATCGTAAACCCAGCTAAAGAGAGACTCTCGTTGGCCTTCTTCTACAATCCGAAGAGCGACATACCCATTCAACCGGCGAAGGAGCTTGTAACGCCGGACAAGCCTGCACAATATTCTCCTATGACGTTCAATGAATACAGGCTTTACATAAGATTGAATGGCCCTCGAGGAAAATCTCAAGTCGAATCCTTAAAGTCTCTGCGAAATACATCGTGACATTAATTAATTTTCTTCACTACAAAAATTACATGAATGTATGTAACGAAATCTTTTTATTGCTTCCTTTGAGCTAATTGTACATCTTGTAATCATGAAAGGATGATAATATGATCAAAGTATAGTGAAAAAATTGATTAATTAAAGAAAATGATTGGAGCTAGCCAGAAATCATTGTATCAATATTGCTGAATGTTTATGGGTCTACAAGGATTCATATTGCATCCAATGACAATTGACAAGGCTAATTTGTCTTACTTTGGGGCAACAATAAAATACTTCGACACACATGATATATTTATATTCATGAGTCATGTCTGCTATCTGTTGGTGGGGGGATTCATAGTTTTTTCCCCTTTCTGTTGAGAATGTC
>V300016263_L3_WHPEAkcfEAAARAA-541_1_paired_trimmed_paired_merged_contig_8114
ACAACCAGATAATACTCCATTTATTTATTTTTTGCTGGTTATTCATTTTTCTCAACCATATATGAATAAAAAAAAGAGTCAGATACACAAATGAATTAAGCAATTAAGTCGAACTGAAAATCGGCCGAGGAGATCAATAGAGAACGAGGGAGGGTCGTCGTACGGCTGGTTATTGCGCGCCACGACGTCGTTTGGAAGCTAAAACGCGGTCCAGAACGTCCGATGCAGAGGCGGAGCTGAGCGGAGAGAGAGGATCGAATCGGAAAATGTCGGGGAAGACGAAGAAGGGCGAGGCGGGCAGTAGCAGCGGCGGCGGCAGTAGTAACCACAGAGGAGAAAGCGTGGTGGTGGATTACGGCAAAAACAAAAGCTCCTGCGGTTATTGCAAATCCGGTGCTCGCACCAGTATCTCTCACGGTTTGTGGGCACATAGCATTACGATCAATGACTACCAAGATCTTCTTGACCGCGGTTGGAGACGATCTGGTTGTTTTCTTTACAAACCTGAGATGGAAAGAACATGCTGCCCTGCTTATACTATTCGTCTGAGAGTAGGTGATTTTGTTCCTTCTAAAGAGCAAATACGGGTGTCTGGACGAATGCAAAGGTTCTTAGAAGGTACCTTGGAATGTAAGAAACCAGGGGAGTCTTTAGAGAATCCAAATGCTTCTAAGGACACATGCAGCCATACACATCTTGGAGTTTCAAGCTCAGCCACGAAAGAATCGTGTTCCAATAACAATGAAGAGAAGGGTGGGGAAGAAAAGATTTTGCATTTCTTATCAGATCAAGTTGATAATTCTGTTCGTGGTTGCTCTGAAAGTGGGGAATTTCCTGACATTCAATTTCCAAAAGCTTCTGTTAAAAAGGTTTTACAAGCCAAAAGAAAGCTATTGGTTGAAGGATCAGAAGATCTCTTATATTCGAGCAATATTGCATTCCAAATAGCGGCTACTATAAGGAAGTCGTTACCAGGTGAGAAGGATGCCCACCAGGGAAGATTGTTGACGAATATTACAGATGAAAAGGGGCCATCTCCGAAACTTATTGCTGAAAAGCTAGAGAGTTCCTTGAATCAGTTGGCAAAAACATCTGGTCTGTTAGTCAGGGCTTGCAATGGACATTTAAATTTTTATTCTGCCACAAAACAAGCTTCCTCATATCAAAGTGCTCAAACTGTTAGCGTTGCTAAAGGATCTGCTACCAGTTCTGAAAGTAAAGGGTGCAGTGTGAAAAATATCTCTCAATATAATCCGGTAAAGAGGCGGAGGCTTGAGATTCATCTGCAAAGGTCCAGTTTTGATTCAGAAGA
>V300016263_L3_WHPEAkcfEAAARAA-541_1_paired_trimmed_paired_merged_contig_8115
ACTCGTTCACAAACATCCTCGAGTAGCAACTGTTCTAATTTAACAGCGAAGGTCATGGTGGCGATAAAATTAGTCTGATATTACATAAAATATAAAATGGGTAAATCCAAGCTTAATTGTGCATTTGGGCAACTCTGATAAATTTACTTCATATAGATATGACTTGACATCAAGAAAAAAACATGCAAACTGCAAGATGAATCCGGGGAAGGAGTCTGTCGGATATTGAGCACAGGCGATTCGAACAGCAAACAAGCGTCCGAACCAAATTATTCGACATTGGCTCTCGGGTTTAGCCCCGGCTAAAATGACCAGGCGTCGTTGATTCAGGCAGAAAAGTCGGCTCCAACTGCAATGTATAAATCTTTCCCTTGTGATGAAATCCATATAAGAGTCGTGAGAACGGCCAAATTACTCGAGTGAATAAACCATTCGCTCAGCCAGCTCTTTGCCTACAACTCTCATATATCTATGCAGCTGTAGCTCCAAGTAACTCCGTTCTGAGGCGCCAAAAGCGAACATTATATCCTTGAATCTCACACGAGATCCCTTCAACCCGATTAAAACGTTACCAACATCTCCATATTCTACATCAGCAGATAACAGATTTTGTTCGTTGTCTGAGCTTTCATATTCACAGTCAAACGCTCCTTCATCGTCGTACATAGGAAAATCATTAGTGTCTTCTTTCCCACTGTCATCATGTTGCACTTTCATGACTTCTTCAGAAACATGAGGTTGCAAGCTATCTTGTGGGATGGAAACATCAGATAGAACAGCATACTGCTTTTTATCAAGCAAAGGTTTGGCGATATCAAAAGGAACCCACTGGTAACGTAAAGGACAGAGTAGCTCAGACGGGCAATATGCTGCTTTGTATCTCATCTTACTGCAAGAGTGAATGTAATAACCGAGATAATAATACTGAAGCGTGGAGCAATGGGCTTGATTTTCTTTCACCCAATTTATTTCTTGTAGTGCTGAATACTTTCCAGGTGATAGGAAGGCAAAATCTGGGTCCCAAAATAAGTATTTACTTGACAAACATCTAGGGAGGATATCTATAACACCGACTGCAACAAGCTTGCCATCAATCACATATTGCTGATGGAAAGAACCAAAGCCACAAGGTGGAACGGTACCATCACCTTTTGGAGGAACATAATTTAAGGGAGTATCAACCAGGAACCTCCTGTATGAGCTTTCTGTAACATGTTCAGGGGTATCATTATGCACCGCTATTTGATACCGTCTATACAAAGCGTACTCTTCTGAATCAAAACTGGACCTT
>V300016263_L3_WHPEAkcfEAAARAA-541_1_paired_trimmed_paired_merged_contig_8116
TTACTCGACAAACATCTAGGGAGGATATCTATAACACCAACTGCAATAAGCTTGCCATCAACAACATATTGCTGATGGAAAGAACCAAAGCCACAAGGTGGAACTGTTCCATCACCTTTTGGAGGCACATAATTTAAGGGAGTATCAACCAGGAACCTCTTATACGAGCTTTCAGTAACATGCTCAGGGGTATCATTATGCACCGCTATTTGATACCGTCTATATAAAGCATACTCTTCTGAATCAAAACTGGACCTTCTCAAATGAATCTCAAGCCTACACCTCTTTACCGGAGCATTTTGAGAGCTATGTGTCACACCGCACCCTTTACTTTCAGACCCGGCAGCAGATCCTTTAGAAATGTTAACAGTTTGAGCACTTTCGTATAAGGAAGCTTGTTTTGTGGCAGAATAAAAATTTAAATGTCCGTTGCAAGCCCTGACTAACAGACCAGATGTTTTTGCCAACTGATTCAAGTAACACTCTAGCTTTTCAGCAATAAGTTTTGGAGATGGCCCTTTTTCATCTGTAATATGCATCGACAATCTTCCCTGGTGGACATCATTCTCACCTGGTAACGACCTCCTTATAGTAGCCGCTATTTGGAATGCAATATTGCTAGAGTATAAGAGATCTTCGGATCCTTCAACCAATAGCTTTCTTTTGGCTTGTAAAACCTTTTTAACAATAGCTTTTGGAAATTGAATGTCAGGGAATTCCCCATTTTCAGAGCAACCACGAACGGCATTATCAACTTGATCTGATAAGTAATGCATAATCTTTTCTTCCCCACCCTTCTCTTCATTGTTATTGGAACAGGATTCTTTCGCAGCTGAGCTTGAAACTTTGGGATGGGTATGGCTGCGTGTGTCCTTAGAGGCATTTGGATTCTCTATACACTCCCCTGGTTTCTTACATTCCAAGGTACCATCTAAGTACCTTTGCATTCGTCTAGACACCCGCGCTTGCTCTTTGGAAGGAACAAAATCGCCTGCTCTCAGACGAATAGTATAAGCAGGGCAGCATGTTCTTTCCATGTCAGGTTTGTAAAGGAAACAACCAGATCGCCTCCAACCCCGGTCAAGAAGATCTTGGTAGTCATCAATCGTAATGCTATGTGCCCACAAACCGTGAGCGATACTGGTGCGAGCAGGGGATTTGCAGTAGCCGCAGGAGCTTTTGTTTTCGCCGTAATCCACCACCACGCTTTCCCCTCTGTGGTTACTGCCGCCGCCGCCGCTGCTTCTGCTGCTACTGCTCGCCTCGCTCTTCTTCAACTTCCCCGCCATTTTC
>V300016263_L3_WHPEAkcfEAAARAA-541_1_paired_trimmed_paired_merged_contig_8117
AAGAAGATCACCCTGAAGAGCTCCGACGGCGAGTCGTTCGAGGTCGAGGAGGCGGTGGCGCTGGAGTCACAGACCATTAAGCACATGATCGAGGACGACTGCGCCGACAACGGTATTCCTTTGCCCAACGTCACCAGCAAGATCTTGGCCAAGGTCATCGAGTACTGCAAGAGGCACGTCGACGCCGCCAAGCCCGACGAGAAGATCTCCGAGGACGATCTCAAGGCCTGGGATCAGGAGTTCGTAAAGGTGGACCAGGCTACGCTGTTTGATCTCATTCTGGCTGCAAACTACTTGAACATCAAGAGCCTTTTGGACCTGACATGCCAGACAGTTGCAGACATGATCAAGGGTAAGA
>V300016263_L3_WHPEAkcfEAAARAA-541_1_paired_trimmed_paired_merged_contig_8118
CAGATGAGTTCAATTGATGCAGCCATAGACAGAAGGATTATGGAGGGCAGGCTTGCTGGTCGAATGGCATTTTAGATCAAATAGCAGCAATGGGACGACGATGACAGTGTTTGCGCCTTTGGAATCTCATGCAAGTTTATTCGAAGTGAAGGGCGGTTTACAGGACTAACCAGTCATAGATTCGTGTTGTATTCTTTGCAAGAACGTGAAGTAGAAGAGCAAAAATGTCAAGTTATAATGTAACTTTCATATTCTTTTTCATACTCCCCATAGATTTTGTTGCAAACTTTTTAGGATTAGGGATATTTAAAGGATTCCATTTTGTTCATCGACAATATTCTTCAGTTGACTTAATATTTCAAATGTGGTTA
>V300016263_L3_WHPEAkcfEAAARAA-541_1_paired_trimmed_paired_merged_contig_8119
TACAAATTCAACCCTGTCAAGACCATTATATCCTTTCCTACTACAATTTCTTGTCATTTTTTTAAAATTCATTTAACATTTAAGTAGTTGCAGAGTCCTGACCAATCAATTAGTCCAGCGGTCATGGCCGACTTGCTGTTGCGGCCAATTGACTATGGCGGTCGGATAATTGGTCAGGTGGTCAACACTCCTTGGTTAATTGGCCAGGGTACAGAACAGTCAGTTGGTCAGGCGGTTACATCATCTCGTCAGTTGAGCTTGACAAGAGTGACCCCGCCTGACCAATTGGCCAATGCGGTCATCGTGGCAGAATGACCGCCAGACAATTGCCCGATCGGCAACATTATCAAGTTTAATTGACCTAACTCATGTCTGCATAACGTTTTAGTTCCATTTGTTGTTGTAAATTTTTTTGAAGCCTTAATTTTGAATCTTTGGAGATGCACAAAACCAATGTGGTG
>V300016263_L3_WHPEAkcfEAAARAA-541_1_paired_trimmed_paired_merged_contig_8120
ACTGGTGGAACTTGAAAATGTACTTCAGTTTCCGCATGTTTCGGTAGAACATTGTAGTCGGGATGTTCTGGAAGTAGACACCGAAATCCAACCCGTTTTCATGGACCGAATCGAAGATTGTTTTTTGTGGGTACCCGGAAGCTAAATGTTTCTTGACGTGGCTGGTCGAGCCGTGGGAAGTTGCGGAGTAGACGAACAGCCGGTTGGGTTGAGTCGGACCGGGAATTGAAGAGAACCACCGGTCGAACACCGCGAATTCCCTGACCAGGGCCGCGTAGACCGGAACGGATTCCGGTCTGAAGCCTTTCATGACGGTTTCGGAGAGGTTTGGGGACATTGACAATGCTTGTTCGACGAACCCGGTCATCGAAGGGAGGGAACCCGACCCGAATACCTGCTGCTCGACCGCTTCGAATGAGTGACCCGGATCCGGGTCCACGAACTCGGCGTCGTCGGAGAAACAGATGGATTTTTCCGGGTCGGCGGGTTTGGTTGAAACCGGGTTGCATTCTTTGCCAGTGACGCCGTTGATTGCTGGG
>V300016263_L3_WHPEAkcfEAAARAA-541_1_paired_trimmed_paired_merged_contig_8121
CCCAGCAATCAACGGCGTCACTGGCGAAGAATGCAACCCGGTTTCAACCAAACCCGCCGACCCGGAAAAATCCATCTGTTTCTCCGACGACGCCGAGTTCGTGGACCCGGATCCGGGTCACTCATTCGAAGCAGTCGAGCAGCAGGTATTCGGGTCGGGTTCCCTCCCTTCGATGACCGGTTTCGTCGAACAAGCATTGTCAATGTCCCCAAACCTCTCCGAAACCGTCATGAAAGGCTTCAGACCGGAATCCGTTCCGGTCTACGCGGCCCTGGTCAGCGAATTCGCGGTGTTCGACCGGTGGTTCTCTTCAATTCCCGGTCCGACTCAACCCAACCGGCTGTTCGTCTACTCCGCAACGTCCCACGGCTCGACCAGCCACGTCAAGAAACAATTAGCTTCCGGGTACCCACAAAAAACAATCTTCGATTCGGTCCATGAAAACGGGTTGGATTTCGGTGTCTACTTCCAGAACATCCCGACAACAATGTTCTACCGAAACATGCGGAAACTTAAGTACATTTTCAAGTTCCACCAGT
>V300016263_L3_WHPEAkcfEAAARAA-541_1_paired_trimmed_paired_merged_contig_8122
CTGAGGATTCTCTGCCAATTTTCGATGGATCCTTCTCATACTGCTCAATATAGAGTCGGATTGTGGCACCTTCTGAGCCGGTTCCTGAGAGGCGGAAAACCAATCGTGATCCGTCCTCAAACAAGTACCGGATCCCCTGGTGTTTTGAGATGGAACCGTCAACAGGATCCTTGTACTCAAATTCATCGGCGTTGACAACATTGGAAACATCAGAGCGTATGCCCTTCACAATCGTGTTGACTTCAGAAAGGTCAGATTGCAATTTCACCAAAGAAGCCATCAGTTCCTTTGCTTTACCTGCATCCACATTCTCATAGTCGTATCGTGTATAATAATGGCGACCAAACGTAGCCCAATGCTTACGAACTATGTCCTCAACACTGACAAGCTTCTCCCCGCCAAGATTTTCCTTATTTTTATAAGCAAGTATGGATAACCAAGCTAAAACTGCCCAGATACCATCTTTCTCACGGATATGGTCGGAACCTGTTCCAAAACTTTCTTCCCCACAAACTGAGCATAAACTAGCATCCATTAAATTACCAAAAAATTTCCAGCCAGTAGGTACCTCAAAAAACTTCAAATTCAAATGTTTGGCTACAACATCAAGGGCAGCAGAGGTAGGCATGCTCCTGGCAACTCCTTTCAGACCAGTTTTGAAGTAAGGTATGGCGTCAACTGCATTTGCAGCAATGATGGCTACAGAATCCGATGGGGTAACAAAAAACCTTTTACCAAGGACCATGTTACGATCAGCATCACCATCAGCAGCAGCACCAAACTCTGGGGGCTCATCTGCAGTATTTGATTTACCCAGTCCCATACGTGCAACCAACTCCTTTGCATAGGTCAGATTAGGATCTGGATGCCCTCCTCCAAAGTCTTCCTTGGGTACACAGTTCAGTAATGAGCTTTCTTTTGCACCAAGCTCTTCCACAAAAATACGTTTTGCATAAGCTCC
>V300016263_L3_WHPEAkcfEAAARAA-541_1_paired_trimmed_paired_merged_contig_8123
CGAGAAGAGGTTGTTTGGTGTCACTACTCTTGATGTGGTCAGGGCCAAGACTTTCTATGCTGGAAAGGCCAATGTTAATGTTGCTGAGGTTAATGTACCAGTTGTTGGTGGTCATGCTGGCATCACCATTCTGCCACTATTTTCTCAGGCTACCCCGGCAGCCAATTTGCCTCATGATGTTATTGTAGCTTTGACAAAGAGAACACAAGATGGAGGAACGGAAGTTGTGGAGGCGAAGGCTGGAAAGGGATCGGCAACATTGTCAATGGCCTATGCTGGAGCTATTTTCGCTGATGCTTGTCTGAAGGGACTTAATGGAGTACCCGA
>V300016263_L3_WHPEAkcfEAAARAA-541_1_paired_trimmed_paired_merged_contig_8124
GTTATCATAGGGGCTGGAATTCAGGGTATCTTCATTCATGCTAGTCTCCGGGTACTTCAGGCTCCCAAATGACATCCCAAAACCCGTGTGGCGTTACCCTATGTCATACATCAGCTTCCACTTCTGGGCTTTACAGGGACAATATCAGAACGACCTGAGCGGCTTATTGTTCGACAACGACACACCTGATCATCTTCCCAAGATACCCGGCGAGTACATCCTGGAAAATGTGTTCCAGATTAACACCGCCAGATCCAAATGGATAGACCTGAGTGTGATCTTGAGCATGACTGTTGTGTACCGGATCATCTTCTTTATCATGATCAAGTTCAGCGAGTGCTCCTGATGGTCTCACCCAGTCACCTTCTTTGAGGAGCTATACAAGAAGGTAGACTCAGACCTCTCTGAGAAGAGTTCCACAACATTAAAAAGCACTTGAGGGACTTTGAATTTAGAGTTTGTAGTATGTTACGTAATTTATTAGTATATGTTCTGATGCTTGGTCTCTAAAGAGTACTGATAAATCTACCCCACTTACTTTTCTCCCCACCGCTTTTTAATAGTTTTAATACTAATTTTATCTTATTGTAAAATGATATCTAAGGACCAAAGCAATAAAAAAGAAAAAGAAAAATTCTCTTTCTTTGTTCACCGTCTGTCTGCAACTATCTCAATTTCTTCGAGAGTAATATTATTCATATAATGATTTTGTACCATATTATCATACCACT
>V300016263_L3_WHPEAkcfEAAARAA-541_1_paired_trimmed_paired_merged_contig_8125
CGAACCTCCAGCCTCGCGCTAATCAACAAAAATCAACGGCCCAGATCTGATCTCGTTTCCCGCAACCGTATATATCCACGCTCTTATCCAACCCCCAAAACCCTACTCACTGTCCGTGTTATTATTTCGGTTCACTCGTCTGAGATTTTCGGTGTGATTTTTTATATACTTTTTTGAACTTTTTCGGTTTCGGTGGCCATGGCCGACGAGAAGAACGCCGGATCGCCGGTGGAGCACGAGCCATCGCTGTTGGAGAAGATGGGCGAGAAGATCCACGGCGGCGATCACCATTCCTCCTCGTCGTCTTCTTCCGACTCAGATGACGAGAAATCGGAGAAGAAGGCCGAGTCTGTGAAGACCAAGGTCTTCCGGATTTTCGGCCGGGAGAAGCCGGTTCACCATGTGCTCGGCGGTGGAAAGTCTGCTGATGTATTTTTGTGGCGAAACAAGAAGGTTTCGGGTGGAGTTCTCGGCGGAGCCACCGTAGTCTGGGTCCTTTTTGAGTTGCTTCAGTACCACCTGCTTACTCTTGTTGCCCACATTTTGATTGCTACCCTTGCAATCTTGTTCCTCTGGTCCAATGCCCATACTTTTATCCACAAAACTCCTCCTCGTATTCCAGAAGTTCGTCTTCCTGAAGAACCATTCCTGCAGGTTGCATCTGAGCTGAGAGTTGTAATCAACTGTGCATTTGCACTCCTTCACA
>V300016263_L3_WHPEAkcfEAAARAA-541_1_paired_trimmed_paired_merged_contig_8126
CACTGGGATTATCCCACCGCTTACATGCATTCTTTAATTAACTGAATGCTAAGAGGCGGACGAAGACGAGGATGATGTAGCGAATGCAGATTTTGCCTGTCGTTGGCTTAATTTCATGTACAAACCATTTGTGGTGTGAATTGTTGCTCCGGTTGTCATGCTAATTTTCTGATCCGGAACCAGCTCAAAGTTCAGGTTCTGAATAAAGATTGTGAGAGCAACAGTCGCTTCCAGCAGAGCAAATTGATCACCAACACACTTCCGTGGCCCTCCGCTGAATGGAATGAACCTGAAATCTGTGTTTGTTTCATTAGGTACGGAGCCTTCAAGATCAAATCTTTCAGGTACAAACTCTTCTGCTCTCTCCCACACCTTTGAAGAACGATGGATATTGTATACTGATATCATAATATCTTGACCAGCATTGAGTTTGTAATTTCCCGGGAGCACGTCAGCTACTTGAGCTCTTCTTATCAAAACAGGAGGATGTGGGAAGAGACGCAATGATTCCATTATGCAGCGTGTCAAGTACTTAAGGTTCTTTATGTCATCATAGGATGGACGCTGTCCTCGTAAAACTTTATCAACTTCTTCTTGTGCTTTCACCAAGGTGTGGGGATTCTTACTTAGAAGATATAGCGTCCAAGTCAACACTGAACCAGTCGTCTCATGTCCAGCAACCAACATAGACAAAAGATCATCTCGCAATTGCTCACTTGATACCTCTTCTCTACTTGCAAGCAAAAAGCGAAGGATGCTTGGATCAGTGTCATTTATATATTCTTCCTCATCAATTCTTTCGCCCTCAGCTTCCACAATTTCTTTGCACTTAGCTATAAGTTCTTCAACAGAACTTCTGATCACTTGAACTGCTTTTTCAGCTTTTATTTGTCTTGGGATTATCTTCCGCAAAACATCAACCTTCCAATATGGTAATATATCAGTAGAGCGAAGCTCAGCCTCTTTCAATGCAGTGTAAACAGACTCAATAACCGGGCTATAAGCATTTAGCGAATCGAAATTGTAGTTGAACAAAGACAGGCCTATAACATCAAGAGTTAACTGAGAAAATCTGTCCTCCATGTTTACAGCAGTTCCATTAAGTGCATCACGTTGTAGCTTCTCCACTAATCTCTCAGCACATTTGCAAAATACTCGATCTACTATCACAGACAAGTACTTTTTATGAAGAGATGGCACCACAGCCCTGCGCCTCGCCGTCCAAAGCGGGCCTTCAGCGATTGCAAAACCAGAGCCGAACAAAAACTCAGAGACCTCAGCAACAAGTCCCTTCGCGTACTTCCCGTAATTCCTAAGCACGTGCTTAGCAATGGCAGGGTCACTGACCACAAGGAAATTTCTCGGCCCGGCGGCGAGCCGGTAAATCGGACCATACTCGTTCATCCATTTGAACAGCGGCAGAAACAGAGCGCCACCCAGAAGCTCCGACACGTCCTCGAGCTGAGCGCTGGCGATGGGGATGCCGGAGTCGTCGTTTTTGGAAATGGTGAGGGAGCGAGTGAGCGAAGTGAGCCAATTTGGGCTGACCCATGAGCTGGGTTTGGAGTTTGTGGTGGTGGGTTCCTTGTTGTCAATGGAGGCTCTGAGGGAGGAGATGGAGTGGAATGGGGCGGCGCGTTTGGGAGGAGGGATTGGGTGGAGAGAGAAGGAGGAGAATGATGAGAGAGAGTGAGCCATGGATCGCTGCTGTGAATGGAGAGAGTCTGTTCGACCCTACAAAACCAAACTCACTCAGTGTAGGCTTTGTAGCAGCCAACGATATCTCCAACTCAGCCTCACCTGCTTGTGCTAGTCTCGGTAGGAAGAAAGGAAAATCTTTGGCTTGAACAGGTTCGGCATTCTTTTCTTTCTTCCT
>V300016263_L3_WHPEAkcfEAAARAA-541_1_paired_trimmed_paired_merged_contig_8127
AAAACTATATATATGTTGAAAGCTAGTGGATTTTACATACAAAATGAGCTGGATAGATTGCCCCAATTATTGGAAACATAGAAAAGGAGCTTTGTGCAATTTTTTGTTTAAGTCGCATCTAGCCTATTGGACCACGTCAGATAGGACCCAAATTTTTGTAGTTTTAGGTCAGAATGAACCCTTACGTGGAGAAAATTTTAATTATGACAGGAACATAAGTGGTACACCACGTGTTTTAAGAAGAATGGTCAAAATTTTTATTTTTTAAGTTATTAACTTTTTAGCACACATATCTCATAATTTGTATAGTGATACGTGGTGTATCATCCCTTATACCGGTCACACTGAAAAATCTCTCCTTTATTTCCCTCTCTTTTCTGTATTTCCATCACTTTCTATGTGCACTTCTTTGCTTGCAGTCGCATGCAATCTCAACTAACACACTCCGATCTCTCTCTCTCTCTCTCTCTCTCTCTGTTCTCTTCTCTCCCATATTTTTTTTTCTTTCCCACGAGCCACTCAAAACCCCAATTAAAACTCATGGTTGAAGTAAATTAAATGGTTAGGAGGAGGATTTGCCACATACTGTCTAAGAATTGCGACTAAAAGGATGGCTTGCCTGGGTTGTGCCACCATTCATGCATGTTCCGGGGAGCAAATAATCATTGAGTCCTCATTTTTTAAGAACAACACATGCAAAGAGACCCGCCAACAAATAATTAAGTAATTAGTGAACTTATGAGAGCATGCTATCTACGTCAAGCTCCTGTGAACACTCAACTCTCGGGCCAACTAAGTTTATAGATAAGGGTGAAGCCATGACGCAGCAACAAGATAAACAGAGGGATCCTCACGTTCACCCGTAATGATTCATCTGGAATCCACCAAAAAAGTGAGAGAATTCTTAAAGACTATATTGATTAATCTAAAATACAAAAGACAAAACTTAGAGCAACACTTACATTGCCTATTTATTCTACTTCTAACACTAGATTAATTATACATATTGAATGCTATTTAAATCATAGCGTGTAACTCATGACCTATTGGTATTCACCCTGCGCCTATCAAGCAGTGCTTCAAATTCCTCCGCTAAACGTTCTACTTCATGCCACCTCCAAATAATAGGATTGACACCTCCAAGTTACATGAAATGCTATTATCAAATGTTGACAACTAGCTAAAGGGTGTTGAAAGGTAAAAACTGACACGCCTAACCACGATATCCTCCAAACACCAGGGTAGGTACGTGCTGGCTGACACCCAAGGGTGATGAAACCATATTAACATGCATGTAAAAAATATGAAGAAAGAATGAACGTAAAATAAAACACGTAAACTTAACTATAATGAATATGCAAATGTGGAAACGTGTTCAGAGTATACAACTAATCAAGAATATTGTAGAAGAAATACTATGAAAAGGTACGAACAAAGGAATGGGTCCTACACCGACAGGACTCGAAGATACCGATGCAGGAGTGCTTTGATGCAGGGATTGTACGCCTCGATTCTAAGTCCTAAAGGGGGCACAAAACAAAGCGTGAGTGGACCAAGTTTATATATAGTAATACTAAAACGATTACTCTTCAAATGTACTAACTCCCAATTTTAGAAAAACTCATATAGCTAGTAAGTAATTGGTTTTCTGAAAACCCTAGTATGCCATAAAACCTTCATAAAACATATATCGTATATAGTGTGCTTAGTAGTGGTATCACAATCGCTCAAATGCCCTGCATCGCCCACCCGAAGGCATATATAAATC
>V300016263_L3_WHPEAkcfEAAARAA-541_1_paired_trimmed_paired_merged_contig_8128
TTAGGTACACTATTTCCATAAGTATTGGATGAACTTGTAGTAAATCCATCATTTACAAATTAGGTACAACATTTTCATAAGTATACCACCATGAAACCAAAAAGGAAAAAAGCACACAAGTAATAAAAAATATAGATATAAAAAAAAACTGCCTAGGACCGTCTAGGTGCCGCTACGCCGACCTAGCCCACCTAGGCGCTGCCTAGCTTCCAACCGATTTTTCCAAACGCCTTGCCCAAAGTCGGGACAGGGCTCCACCGCCTAGCGCCTAGGTGCCGCTTAGGTGGCCGCCTAGGTAAATTTTTAGAACAGTGCTCACAGGTTCGTCATTTTCAGTACATATATATTACTCAACATTTGATTTTTGTAAAACACTCTGGTTAAAATATAAAACTGAAATAGTAACTAGTAGGTTTTTACCTTTTAACTTTCAATATATATATATATAGAGGCCTCTTCTCAATCCCTATTTAAAAAAAAAAATGGGAATACCCTCTTGATCATTAGATTTGGCTTTAATGAAATTTTGTGGTTGAGATTAAATCACAGACCATAGAATCTCAACCACAAAATTATATTAAAGCCAAGTCTAACTAAAAAGGTATCCCTATTTTTTTTGAAAAATGGGGATCCCTCTTGGAAAGGAATTCCTATATATATATAAAATTGTTATTGACACTCTAAATTTCTCATTCTACACTCCAAACTTTCTATATTTAGAAAAAAAAAATACACTTATGAGGAGTGTAGAATAAATTTTTGGAATGCTAATAACACTTCCCCCACACACATACCACCACAAAACAAAAATAATTACACATTATTTAATACAAACTTATGGATAAGTCCCCTGCCATGAACTTTTTCAACTTCTCAAGCACCATTTTCCAAAACTCAAACTTAGCAGAACATTGGCTCCGTACCAAACCCCCAATATCAAACCTAAGTTCGGTGTACGCATCAGCCTACTTTTGTCTTCAAAGTAGGGCACTTTCTTGCGACAGTACCTCTCTATTCACAACACACCTTTCCTTTTGTGAAAGCCTTCTCCCAAATCGGCCATTGCCTTTGAAACAAAATATTTGAAAACTAGGGTTCTGAAATTGTGTTTATATAGAACCGTAACACTTTGCACAACGAACCACTTCGTCGTGCAAAATGCGTTATAAATAGGAGTGATTGAAGGGTATCTGACCGTTTCAATGAAACTTTGCACGATGAATATGTGTCGTCGCGCAAACATTTGACAGCAAAATTTTTTTTCCCACTTTTTCTTGTGCAACGACCATAAGTGTTCATCGTGAGAAATATTCGTCGCACAAAGTTTTTTTTTTCCTTATCCTGTCATTTTTTGCGCGACAAATATATTTTTTCATCGCGCAAATGCCACTTAGGCGACGAAATTTGTTTCGTCGTGCAAAATCTCATAAGCTATTTTTTCTACTAGTGATATGAGACTCACTTCTTTGTTCATTTGAATGTTTGGATTATAATGACACAAGTCTCAATATGAATGCACAATTGTTGAGGTATAGACA
>V300016263_L3_WHPEAkcfEAAARAA-541_1_paired_trimmed_paired_merged_contig_8129
CATGTGTTGTTTTTTTGCATGTGAAGGCATGGATGAATATGAGACTCACTTTTTTGTTCTTTTGAACATTTGGATTATATAGCAAAAGTCTTTACTATAAATGCACAATTGTTACTATAAATGCACAATTGTTCATCAACATCCCAATGAACCTATATTAATGTCAATAACAATAAATTAGTAACTTAAATACTTTTTAACAAAAATAATTATACATTCTTTAATACAAAAGTATCGATAACTTCCCCACCATGAACTTCTTCAACTCCTGAGGCACCATTTTCCAAGACTCAAACTCGGCAGAACATTGGCTCTGAACCAAACCCCTAATATCAAACCTAAGTTCGGTGTACGCATCAGCCTACTTTTATCTTCAAAGTAAGGCACTTGCTTACGACGATATCTCTCTATTCGCAACACACATTTCCTTTCACGAGAGCCTTCTCCCAAATCGACCATTGCCTTTGAAACAAAATATGTGAAAACTAGGGTTTTGAAATTATGTTTATACAGAACCCGTAACCACTTCGTCGCGCAAAATGTGATATAGATGTGCACTAAATAGGAGCGGTTAAAGGGTATCTAACCGTTTCAGTGAAACTTTGCACGACGAATATGTGGAAATTTTCGTCAACAAACATTTGGCGGCAAAATTTTTTTTCCCGCTTTTTCTTGTGCGATGACGACAAGTGTTCATCACACGAAGTATTCTTACACGACAAATATTTTCGTCACATAAAGGTTTTTTTCCTATCCTGTCATTTTTGTACGATGAATATATTTTTTCGTCGTGCAAGTGCCACTTAGGCAACGAAATTTGTTTTGTTGCGAAATCTCGTAAGCTGTTGTTTCTACTAGTGATATGAGACTCACTTCTTTGTTATTTTGAACATTTGGATTATAATGACACAAGTCTTTACTATGAATGCACAATTGTTGAGGTATAGACAACAATAAAGGAGACAAAGGGAAATAGCTAGTTTAAAGCAGAGGACATTTGTTAGACTTCATGTTAAGAGAGTAACAAAGTACTACATCTGTGGGTTATAATGGCACAATTGTTGAGGTATAGACAACAACAAAG
>V300016263_L3_WHPEAkcfEAAARAA-541_1_paired_trimmed_paired_merged_contig_8130
TCATTCATGTGTTGTTTTTTTGCATGTGAAGGTATGGATGAATATGAGACTCAATTCTTTGTTCTTTTGAACGTTTGGATTTAATGGCACAAGTCTTTACTATGAATGCACAATTGTTGAGGTATAGACAACAACAAAGGAGACAACGGGAAATAGCTAGTTTAAACCAAAGGACATTTGTTAGACTTCATGTTAGGAGAGAGGAAATAAATCATATCACGCGATTGAGTGATACTAACTGTTTGTGGGAGCTGCGAATGGATAGGAATGCATTTGCAGTTTTATGTGATTTACTACAAACTCGTGGTGGATTGGTAGATGATGGTCATGTTACAATAAAGGAGCAAGTAGCTACTTTTGTTAACATATTAGCCTACCACAATAAAAATAGGTCAATGCAAGTTAGATTCATTAGGTCTGGTGAAACTATTAGTCGATATGTCCGTAGAGTATTGCGTGCATTGCTAAGTTTGCAAGATGTATTGTTTGCAAAACCAACCCCTATCC
>V300016263_L3_WHPEAkcfEAAARAA-541_1_paired_trimmed_paired_merged_contig_8131
TGATTGCAGCTGGAATATATGTTGTGATTCAAACTGGGATTGAAGTCCAATTCTTCAAGCCTCACTAATAAGGCAAAAGTTATTACCAACAAAAGGAGGATTTGAAAGGGGGATTTGTGGAGAGTAAAACAGAAGGGTGGATTTGCACATTAATTTGTCTTATTGCTTAGTGAAAGAAAAAAAATATTCACAGTTGTAGTTTGCTATTGAGTATCAAGGGAAAGATCACCCAATCATATATTTTTGGTTTTTTCTTTGGGCATGGAAATGTTGTAATTGAGATTGATATTATAGAATCTTTAGGTGTGTGTAATACTCAAGTAAAATTCTAAAGATTGGATTTCTCTTTTCATTTTTTGAATTTAGAAACATGACTGGTCTTTGAGATGCATAACTTTTCATTTTGATCTTTGACAATGAAAATCAAGAAAGTGGTTTCTGAGATTGGATAACCTCATTTTGGTATTTTGTGAAAAAATCTATCAATATATTCGT
>V300016263_L3_WHPEAkcfEAAARAA-541_1_paired_trimmed_paired_merged_contig_8132
GACGCCGGTAGTTTAACCCAACTCTCAGCCTCTCCCCGCATCGATTGCTGCACGTACAAAGTCCTCGCAGTTGGTAATGCCACCAGACAGCACATCAGCTAATACACCAATTATGTCAAACGCCTCCTGCAAATCGCTTGCGGAACTCATCTCGTCAAGCCACGACAGCATTTCTTTTGATAAATCCACCATCTCGTTCACGTTCAAAAGCCGCTCTTTCATCACTACCTCCCAAGCTTCCAAGCTTCCACTGTCGTCCCCTTTGGATACTTTTGATGTACCTTCTGCTTGGGTGGGTGCCGCATTTGCTGGTTTTTTGACCTTGAAGAAACGTTGGAGCTGCTCAATCAAGCCAGTGTAGACAAGCATTGGTCGAATGACGGACAAAAGCTCATCAGCACCCCCGATCTCTGCACTAGGACTTTGGCTTGTATCACCAGACTCTATCTTGACTATAGGAGATGAACTGGATGATGTGCGACCAGCTGACCGGCCATGAGTGTGCTGCATGTAGGCATGGTATATTCCACGCTGCAAGAAGGCACAGCGGTGTTGCAACCAAGATTCATGAGATTCCGAAAGAAGTGAATTCACCATCATAAACTGGACAGTTTCTTCAGAACCCATAGACGGTTGTTTCTCAGGAGTGGAAGGCCTAGAATCTGATGCAGACGATGACAAATATGCTTTCAGAGACTTGGCTATTGTATTACGTTGAGATGGGCTTCCCTGATCAAGAAGGTGACGTGCCATTTGGATCATGAAAGGAAGAAATCTGGAGTTGCTTTCCCTTCCGCCCCCTCTGCTTTCTGCACTAAATGATGCCCCGGTCGCAAAACGAGCTAGCATCAGAACAATGTCATAAGTCAACAGCCGAAGACGGCTCCCATCAGCACGCCCAAGAGCATTGAGGTTGTCCCAGAACTGGTCAACATAGCGAATATACTGAGGTAAAGGAACAGATGGACCTCTCACAGGAAACAAAGAATTGCAAAGAGATTCATTGTTTCTAAGAGTTGCTCCTTCCCACTCTTTCTTTGGATTTTTCAGAGCAGCATCTGCTCTCTTGGCTTCCTGATGGCACTGGAAATGAATAATGTTGAAATAACTAACAGTTGTATAAACACACTCCCCACGTGCGCTTCCAGAAGTCCCTGCACCTAAATTCACTCGCTTGCTGTAAGAGTAAACACCAAGTAGGTCAGTGGGCCTCAAACTGTAACCCTCTCGGCAAACCATGCATGCTAAGCCATCCTCCTCCTCTTCCTCCACGTCTTCTAAACCTTCAAGTAATGGTCGTGAAACAACAATACGCTCACCACCGTCTGAAGCTAGCTCTTGTCGCATTCCAAGACCCTGAAGCAATTCCTCTCTTTTCCTTAGAGCTCTACGCCTCATTTCATCCCTAGTGGCATGTCTCAACCTCCGCACCTTCTCCTCCAAAAAGCCATCTCCTTTTCCCTCCTTATTTGAAAGGGTGTCCAATAAGTTTTCAGCCCTAGCACCTATCTCGTTTTCCCCCGGGACCCCTTCCAAAGCATGAAGCAAAGGTAAAATTCCCCCCTCATCAATACACTTTTGAGTGGCCAAATGTCCTGTTGACAAGCCTCTCAGCATAGACAATATCAGTGGGACAGATGGCAGTTTTAAGCCTGTTGCCCATTCTGCACTAGATTTAAAGCCAACCTGTCCTGCAACTGAAAAACTATCACTCAGATGTCTAACTGCAACGCCAGTAATACCCCTCTCAAGAATAATGTCTTTCAATCTGTCACCGCAGGAACTTGTTTTAAGAGACTCAGATACCCTTACAAAATTTTCCAGCGTGAACCTCTGCTTGGCAGCTTGCTGGGCGATGCTTTCATCTTTTGGGTCATCTTCATGTTCTCTTTCCAGCCGGTCGTAATCCCTCCAGTCCTGCAAGGGTGGGCTGAAGTGCTGGATAAGCGCTTCCATTGCAGCAGGTTCACCATATGTCAAGTAGGGCAAGATTCTTGCAACCATCTCATTGTTCCTCTGCTGTTTGTTCGATTTCTTAAGACCCAAAGGATGAGATAATCTCTCCAGAAACATGAGGACTATTTTCTTGGCCTGTTCACCCGTCTCTTCACTAGTGACAGTAAGAGCACTTTGTGTGATGCTTATGTTATCACTTTCATTAGCTTCCAGAGTCAGACTCTCAACAATGAGAAGTATGCCTTCAGCTGGCTCCATGGCATCAACAGAAAAGGCACGTCTCGCCGTTTCAAGGAGTAGACCTAAAGCCCCTAACCTCAGCAAAGCTCGCCTGTTCTCTCTTATTTTACAACAATGCATGAGGAGATTTAGAACAGCTACCAACTGCTCTTGGTTGGACTTGAAATCATCTCGCAGATGCTGGATCATGCTCAATATAATTTCCAGCCCACCATACTCACGAACAGCACCTGCAATGGCAAACTCAACCTCTGGATCTTGTGACTCCTCTCTATCTTCTTCCAATTCTTTAATCATAGGCTCAGTTGCTTCACCATCTAAGCCCTGAAGCCGATAGGTCACTGTCATAGGCGGAGAGTCTCTAGCTGATGGGACAGCATTAGGCGATAACAATGTCGTATTGGCCATGGAATTCGAAGATTGACTTGACTTCTTCCAGACTTGCTCATAGACTTGAGCTATGCTCAAATCAAGAGAGATGATGTTCCCAGCAACTAGTAATTCCATCCCATAGTCATCTTCAACAAGACCTAGCAGATCCAACTGATGGCAAATTTTGTTCTTGACATCACGCATCAGAGGACCAATCTCAGAGCTAGAATAGGGATTCTTTGTCATAGATCCCCTGATGAACTCTTCTTGTGTATGTGCCTTGTTAAGAACCAGCAGATACACTGGCTCTGGTTTTGATGGGCATATCAGATTGCAGAGCTGCTCCAGGATAAACAGACAAGTTCGTCCCTTTCTCTCCTCCCCATGGTTTTGCAAACCACAGACGCAGGCTCTAATGAACTGCCTTTTATTTTCGCTGCTTTCAAGCAGAAGGCTATCTAAAAGGTCATTTAGAAGCCGATTGCAATCACTAATTAACTTTGTCTTCTGCACTACCAAGCCGCGAATAACAATAAGAGCCTCAAGAACTTCCGACAGCAAATTGTCTCGCATGAATCTGGATCGAATATTCGGAACCTGCAAAAATTTATCCAGCAGCTCTATAAGCTTGTGAAGTATGAATCCTTGAGAAATGTCAATACGCATGCTCCTTTCTAGAGATTCAACATTGCCTACTTCTTGAGTAATTAGTTTACAAATTGTTCCAAGACATCCACGCACAGTCAAAAACAGGCGAGCCTCTTCTGAATCTATCATCTTGAACAGACAGTCAAAATATTCCGCAGCACTTTCACCAGCAGAAAGAGTTGCTGGTAGCAAGGACACTAATAAGTTCAATAACCGAAATCGTCTTGATGTACTCTGATCACAGAGCAGAGTTATCAACATGCACATCTCTGACCTTATAGATTGAGAGCAAGCACTAAGAGCAAGTTCCGTAACCCAAGACCCCAGCTCAAATGCTGACAAGTCATTCTTAGCTGTCTTACCAGTACGCCTCTTCCACCTGAGTGCATATTTAAGAGCCAGGAATTCTTGTCTCTGAGGTCGAGCCTTCTGGCTACCACCTTTAACAGACAGGGACACTTTGTACTGCCTTCTAACAAAATCAAGATATGATGCTCCCTTCTCCCACTCCGCATAGCTTAATAATTGAATGTCCTGAGTCTTCTGAGATGTATCCCAGTTCTTATCTAGTGGTTCTGCTGACTTGGTACCACCACTATGTCCGCCCAAAGATCCAGACATACTTGAATTACTTTCGTCCTTGATCTGCAAACCAGTGTTAGCTTTTCCTGTATTAGGCTCTTTATCTGGTACATCAGGTTTTGGAGGAGTACATGCCTGAGATATAACCCTCAGACAAGGAAGAATGACATGCTCAGAAATGGCAGGATGCTTAGCACCCAATTTGATAGAAGAAAATAGCAGCTGAAAAACCACACGCAATCTTGATTCCCAAAATTCATCAGTGAGAGAACATACTTCTGACAGCAATGACAACTCTTCACGAGTGGCCAGAGCAACGTCCATGGAGCGATGATGTTCAAGGCAGTACGTAACCTTTTTCTGAATTAAGCTGTTCAACTCGGTCACTGCATTTATATCACCCTCAGAGAATGCACAAAGAACGGCCCTAGCTTGGACACGAGCTGTTTTAGGACCTTGATGAATGTTATTTTCAAATAGTTCCGTTAAAATGCCAGCAGCAACAAGTTGTTTCTTGGAATTTGGATGCTTTGATAGGACCTGTAGGATTTCAAGACACTGTGTCGCAAATGTAGAAGCACAGCCATAGCAATTATTTGGAGACCTGGAAACCACAAATCTGGAAGCAGCCACTCTGTTAACAGACTGTTTCTGGTGCAAATAATTCATCAAAACCCGGCGTAACCCTTGCAGTGTCTGGACACTTTTGCTGACAGAATCAAAAGCTGCTTTGCACTTCTCACCATACAGGACACCAAGAAGAGCTATTTTACGATTAATCTTACATACAGGCCCAGGTAAGGAGACCATCATTTGCTGCACCGAATCCTTCTGTTGCGAGTCTATTTCAATCTCACCGACACTCGACACAATCTTAAGCAGGGGCTTCTTGAATCCTAGAAGTTGCTGATATTTCCTATGAGCATTTTCTGATTCAGTTTCTATAGCGGCCAACCCTCTCTTCATATCTTCATCATTCTCCATGTCATCAAATGCAAAACTTGGCTTTGCCATGAAGTTGAACTCAAATCTACCATATTTACTATAGCCACACTCGTTGCATAGAAAGGAGTCCAGATTTTCATAATTAATGTTGCGGCATTGCCTGCACTGATAAGCATTCTCATGGCAATTGCCACATATACCATGCTTATCAGTGACAGGTCGACTGCAACGTGGGCATTGCAATGGTTCAAGAGACAAAGCCTGGAGATTTTCATAGAAGGAATCCAGCTCAATCATGAAGTTACAAGCTGTTATTGGAATGGGAAAGTCCACTTTCAGTTCAGTCTGATTGAAAGTAAGATGGCAACTCTTGGCACGTTTCCAAAGAGACCAATTATTTTTCAACTCTGACAAGTCAGCCACAGGTCGGTTGTTGTAATACAGGTTCAAAACTTTCACTGATTTAGACTTCCGCGCATCATGAACGTTCATGGTCACTGTCTGGATGGTGTAACTCCCAGTGCATTTCACTATGATGCGATTGTCAGTGAACTTTGTTTCAGATTTCAGACTTTCTAGCTTCATCCTGCTGTATGGCACCTCTGGAGAACTGCAGGCAACACAAGGCTCACTCT
>V300016263_L3_WHPEAkcfEAAARAA-541_1_paired_trimmed_paired_merged_contig_8133
TAAATTGCAGATTTTTAGGGAGAAAAATTAATTTTACTACCAAGGAGCCATACGTGTACAACAAACTCAGAAGAGACAGATATCAGATATGTACGGAGTCCGAAGATTCTGAACCCCATGAAATGGGGGTAAGTAATTTTACAAGTATTACTATTTGCCTAAATTAAAAGAAAATCCCGCAGCCAACAACAGCAACACATTCGACGCCGGTAGTTAACCGAATCTTCAGCCTCGCCCCGCATCGATTGCTGCACGTACAAAGTCCTCACAGTTGGTAATGCCACCAGACAGCACATCCGCTAAAACACCGATTATGTCAAATGCCTCCTGCAAATCGCTCGCGGAACTCATCTCGTCAAGCCATGATAGCATTTCCTTCGAGAAATCCACCATCTCCTTTACGTTCAAAAGCCGCTCTTTCATCACTACCTCCCAAACTTCCAAGCTTCCACTGTCATCCCCTTCAGATACTCCCGATGTACCTTCTGTTGGGGCCGGTGCCGCATTTGCTGGTTTTTTTGACCTTGAAGAAACGTTGCAACTGCTCAATCAAGCCAGTGTAGACAAGCATTGGTCGAATAACGGACAAAAGCTCATCGGCACCCCCAATCTCTGCACTAGGACTTTGGCTTGTATTACCAGACTCTATATTGACTACAGGAGATGAACTGGATGATGTGCGACCTGCTGACCGACCATGAGTGTGCTGCATGTAGGCATGGTATATTCCACGCTGCAAGAAGGCACGGCGGTGTTGCAACCAGGATTCATGAGATTCTGAAAGAAGTGAATTCACCATCATAAACTGGACAGTTTCTTCAGATCCCATAGACGGTTGTTTCTCAGGAGTAGAAGTCCTAGAATCTGATGCAGACGATGACAAATATGCTGTCAGAGACTTGGCCATTGTATGACGCTGAGATGAGCTTCCCTGATCGAGAAGGTGACGTGCCATTTGGATCATGAAAGGAAGAAATCTGGAGTTGCTTTCCCTTCCACCACCTCTGCATTCTGCACTAAATGATGCCCCGGTCGCAAAACGAGCTAGCATCAGAACAATGTCATAAGTCAACAGCCGAAGGCGGCTTCCATCAGCACGTCCAAGAGCATTGAGGTTGTCCCAGTACTGGTCAACATAGCGAATATACTGCGCTAAAGGAACAGACGGACCTCTCACAGGGAACAAAGAATTGCAAAGAGATTCATTATTTCTGAGAGTTGCTCCTTCCCACTCCTTCTTTGGATTTTTCAGAGCAGCATCTGCTCTCTTGGCTTCCTGATGGCACTGGAAATGAATAATGTTGAAATAACTAACAGTTGTATAAACACACTCCCCACGTGCGCTTCCAGAAGTCCCTGCACCTAAATTCACTCGCTTGCTATAAGAGTAAACACCAAGTAGGTCAGTAGGCCTCAGACTGTAACCCTCTCGGCAAACCATGCATGCTAAGCCATCCTCCTCCTCTTCCTCCACGTCTTCTAAACCTTCAAGTAATGGTCGTGAAACAACAATACGCTCACCGCCATGTGAAGCTAGCTCTTGTCGCATTCCAAGACCCAGAAGCAATTCCTCTCTTCTCCTTAGAGCTCTACGCCTCATTTCATCCCTGGTGGCATGTCTCAACCTCCGCACCTTCTCCTCCAAAAAGCCATCTCCTTTTCCCTCCTTATTTGAAAGGGTGTCCAATAAGTTCTCAGCCCTCGCGCCTATCTCGTTTTCCCCCGGGACCCCTTCCAAAGCATGAAGTAAAGGTAAAATCCCTCCCTCATCAATACACTTTTGAGTGGCCAAATGTCCTGTCGACAAGCCTCTCAGCATAGACAATATCAGTGGGACAGATGGCAGTGTCAAGCCCATTGCCCATTCTGCACTAGATTTAAAGCCAGCCTGTCCCGCAGCTGAAAAACTATCCCTCAGATGTCTAACTGCAACGCCAGTAATGCCCCTCTCAAGAATAATGTCTTTCAGTCTATCTCCGCAGGAACTTGTTTTAAGAGACTCAGATACCCTTACAAAATTTTCCAACGTGAACCTCTGCTTGGCAGCTTGCTGGGCGATGCTTTCATCTTTTGGGTCAGCTTCATGTTCTCTTTGCAGCCGATCGTATTCCCTCCAGTCCTGCAAGGGTGGGCTGAAGTGTTGGATAAGCGCTTCCATTGCAGCAGGTTCACCATATGTCAAGTAGGGCAAGATTCTTGCAACCATCTCATTGTTCCTCTGCTGTTTGTTTGATTTCTTAAGGCCCAAAGGATGAGATAATCTCTCCAGAAACATGAGGACTATTTTCTTGGCCTGTTCACCGGTCTCTTCACTAGTGACAGTAAGAGCACTTTGTGTGATGCTAATGTTATCACTTTCATTAGCTTCCAGAGTCAGACTCTCAACAATGAGAAGAATGCCTTCAGCTGGCTCCATGGCATCAACAGAAAAGGCATGTCTTGCCGTTTCAAGGAGTAGACCTAAAGCTCCTAACCTCAGCAAAGCTCGTCTGTTCTCTCTTATTTTACAGCAATGCATGAGGAGATTTAGAACAGCCACCAACTGCTCTTGGTTGGACTTGAAATCATCTCGCAGATGCTGGATCATGTTCAATATAATTTCCAGCCCACCATACTCACGAACAGCACCTGCAATGGCAAACTCAACCTCTGGATCTTGTGACTCCTCTCTATCTTCTTCCAATTCTTTTATCATAGGCTCAGTTGCTTCACCATCTAAGCCCTGAAGCCGAAAGGTCACTATCATAGGTGGAGAGTCTCTAGCTGATGGAACAGCATTGGGAGATAACAATGTCGTATTGGCCATGGCATTGGAAGACTGACTTGACTTCTTCCAGACTTGCTCATAGACTTGAGCTATGCTCAAATCAAGGGAGATAATGTTCCCAGCAACTAACAATTCCATCCCATAGTCATCTTCAAGAAGACCTAGCAGATCCAACTGATGGCAAATTTTGTTCTTGACATCACGCATCAGAGGACCAATCTCAGAACTAGAATAGGGATTCTTTGTCATAGATCCCCTAATGAACTCTTCTTGTGTATGTGCCTTGTTTAGAACCAGCAGATACACTGGCTCTGGTTTTGATGGGCATATCAGATTGCAGAGCTGCTCCAGGATAAACAGACAAGTTCGTCCTTTTCTCTCCTCCACGTGGTTTTGCAAACCACAGATGCAGGCTCTAATGAACTGCCGTTTATTTTCACTGCTTTCAAGCAGAAGGCTATCTAAAAGGTCTTTCAGGAGCCGATTGCAATCACTGATTAACTTTGTCTTCTGCACTATCAAGCTGTGAATAACAATAAGAGCCTCAAGAACTTCCGACAGCAAATTGTCTCGCATGAATCTGGATCGAATATTCGGAACCTCCAAAAATTTACCAAGCAGCTCTATAAGCTTGTGAAGTATGAATCCTTGAGAAATGTCAATACGCATGCTCCTTTCTAGAGATTCAACATTGCCAACTTCTTGAGTAATTAGTTTACCAATTGTACCAAGACATCCACGCACGGTCAAAAACAGGCGAGCATCTTCTGAATCTATCATCTTGAACAGAGACTCAAAATATTCCGCAGCACTTTCACCAGCAGAAAGAGTTGCTGGTAGCAAGGACACTAGTAAGTTCAATAACCGAAATCGTCTTGATGCACTCTGAGCACAGAGCAGACTTATCAACATGCACATCTCTGACCTTATAGATTGAGAACAAGCACTAAGAGCAAGTTCTGTAACCCATGCCCCCAGCTCAAATGCTGACAAGTCATTATTAGCTGTCTTACTAGTATGCCTCTTCCACCTGAGTGCATATTTAAGAGCCAGGAATTCTTGTCTCTGAGGTCGAGTCTTCTGGCTACCACCTTTAACAGACTGCGACACTTTGTACTGCCTTCTAACAAAATCAAGATATGATGCTCCCTTCTCCCATTCTGCATAGCTTAATAATTGAATGTCCTGAGTCTTTTGAGATGCATCCCAGTTCTTATCTAGTGGTTCCGCTGACTTGGTACCACCACCATGTCCACCCAAAGATCCAGACTTATTTGAATTACTTTCATCATTGCTCTGCGAACCAGTAGTAGCTTTTCCCGTATTAGGCTCTTTATCTGGTACATCAGGTTTTGGAGGAGTACATGCCTGAGATATAATCCTCAGACAAGGAAGAATGACATGCTCAGAAATGGCAGGATGCTTAGCACCCAATTTAATAGAAGAAAATAGCAGCTGAAAAACAACACGCAATCTTGATTCCCAAAATTCATCAGTGAGAGAACATACTTCTGACAGCAATGACAACTCTTCACGAGTGGCCAGAGCAATGTCCATAGAGCGATGATGTTCAAGGCAATACATAACCTTTTTCTGAATTAAGCTGTTCAACTCGGTCACTGCATTTATATCACCCTCAGAGAATGCACAAAGAACGGCCCTAGCTTGGATACGAGCTGTTTTAGGACCTTGATGAATGTTATTTTCAAATAGTTCCGTTAAAATGCCAGCAGCAACAAGTTGTCTCTTGGAGTTTGGATGCTTTGATAGGACCTGTAAGACTTCAAGACACTGCGTCACAAATGTAGAAGCACAGCCATAGCAATTATTTGGAGACCTAGAAACCACAAATCTGGAAGCAGCCACTCCGTTAACAGACTGTTTCTGGTGCAAATAATTCATCAAAACCCGGCGTAACCCTTGCAGTGTCTGCACACTCTTGCTGACAGAATCAAAAGCTGTTTTGCACTTATCACCATACAGGACACCAAGAAGAACTATTTTACGATTAATCTTGCATGTAGGCCCAGGTAAGGCGACCATCATTTGCTGCGATTGCGAGTCCATTTCAATCTCACCGACACTCGACACAATCTTAAGCAGGGGCTTCTTGAATCCTAGAAGTTGCTGATATCTCCTATGAGCATTTTCTGATTCAGTTTCTATAGCAGCCAACCCTCTCTTCATATCTTCATCATTCTCCATGTCATCAAAAGTAAAACTTGGCTTTGCCATGAAATTGAACTCAAATCTACCATATTTACTATAGCCACACTCGTTGCATAGAAAGGAATCCAGATTTTCATAATTAATGTTGCGGCACTGCCTGCACTGATAAGCATTCTCATGGCAATTGCCACAAATACCATGCTTATCAGTGACAGGTCGACTGCAACGTGGGCATTGCAATGGTTCAAGAGACAAAGCCTGGAGATTTTCGTAGAAGGAATCCATCTCAATCATGAAGTTACAAGCTGTAATTGGAATGGGAAAGTCCACTTTCAGTTCAGTCTGATTGAAAGTGAGATGGCAACTCTTGGCACGTTTCCACAGAGACCAATTATTTTTCAACTCTGACAAGTCAGCCACTGGTCGATTATTGTAATACAGGTTCAAGACTTTCACTGATTTAGGCTTTCGCGCATCATGGACATTCATGGTCACTGTCTGGATGGTGTAACTCCCAGTGCATTTCACTATGATGCGATTATCCGTGAACTTTGTTTCAGATTTCAGACTTTCAAGCTTCATCCTGCTGTATGGCACCTCTGGAGAGCTGCAGGCAACACAAGGCTCACTCT
>V300016263_L3_WHPEAkcfEAAARAA-541_1_paired_trimmed_paired_merged_contig_8134
GTGCTGCCCCCGAGCTTCCCGTACGGTGGAATGGAGAATCCGAGAATGACGTTCTTGACGCCGACGGTGCTCAAAGGCGACGCCAGCGGCGCGCAGGTGGTGGCGCACGAGCTGGCTCATAGCTGGACTGGGAACTTGATCACCAACAAAACCAATGAGCATTTTTGGTTGAATGAGGGTTTCACGACATATGCTGAGAGGAGAATTGTTGAGGCTGTGCAAGGCGAGGACAGAGCTGCATTGAACATTGGAATCGGCTGGCGGGGTTTGCACAAGGAAATGGAGAGGTTCAAGGATAGCTTGGAGGTCACAAAGCTGAAAACCAACCAGGAAGGAGTTGATCCAGATGATGTGTATTCTAGAATTCCATATGAAAAGGGTTTCCAGTTTCTATGGCGCATCGAACGTCAGGTTGGAAGGCCTGCGTTTGATGAGTTTCTGAAGAAATACATTGCCACCTTCAAGTTCCAGTCAATTGATACCGATACATTTCTCGAGTTTCTGAAGGCAAACCTACCTGGAATAGAGAAAGAGGTTGACTTAGTGTTGTGGACTGAGGGCACTGGTATCCCTCCTGATGCGTATGAACCGGTTTCTAACATATATGCAAAGATTGTGTCCATGGCAAATGAATTTAAG
>V300016263_L3_WHPEAkcfEAAARAA-541_1_paired_trimmed_paired_merged_contig_8135
CTGAAGAAATACATTGCCACCTTCAAGTTCCAATCAATTGATACCGATACATTTCTCGACTTTCTGAAAGCAAACCTACCTGGAATAGAGAAAGAGGTTGACTTAGTGTTGTGGACTGAGGGCACCGGTATCCCTCCTGATGCGTATGAACCGGTTTCTAACATATATGCAAAGATTGTGTCCATGGCAAATGAATTTAAGCTTGGTAGGATGCCGGGGGAGGATGAAGTTGCTGACTGGAGAGGGCAGGAGTGGGAACTCTACTTGGAGAACCTCCCCAAGTCTATTGAACCTTTACAGATTGTAGAGTTGAACTCGCGCTTCAGTCTGTCAGAATCGAGAGATTATGACGTGAAGGTGACATTTCTCCTGCTGGCCATTGCTTCCAAGTGCAAAGACTACTTCGGCGAGGTGGAAAGAACTTTGAAGGAAGTTGGGAGGAAGAAGTACCTTGTCCCCCTCTACAGTGCTCTTGTGGAAGGCAATGGAAAGGAGGAAGAGAAGATTTTGGCGAAACAGGTGTTTGCAGCCGCTCGCGAGACTTA
>V300016263_L3_WHPEAkcfEAAARAA-541_1_paired_trimmed_paired_merged_contig_8136
ACTAGAAAGAAGCAAAGCAACTACCGTTCGCCATTTCCAGTCTCCAGAGGAAAACAAAATAGTGAGAGAAAGAAAGTAGGTAAAGCTTCAAGCTTCAAGCTTCATTTCTTCAATCGCTTGCGAATTGCGATGGCTTGGTTGACTCGATTTCTGGCAGCCGTGGCTTTCTTGGCCATCGGAGTGATATTCTCCCCGGAGACCTTTGGGTCGAAATCGGACGGGCTGAAATCGCCCACCCTCTCCACCTACCTAAAGCTGGCACATCTGCTCTGTTTCTCCACCGTTTTTGGCGCCGCTCTCTGGGTCACCTTCATAGGCGGCATCATCATGTTCAAGAATCTTCCGCGGCATCAGTTCGGGAATCTTCAGAGCAAGATGTTTCCGGCGTACTTCACGATGGTGGGGATATGCCTTGCAGTATCAGCTGGGTCGTTTGGGTATTTACATCCGTGGAGCTCTTCCTCTGTTGCCGACAAGTACCAGCTCGGCTTTTTGCTCTCTTCCTTTGCTTTCAATCTCACCAATCTCTTCGTCTTCACTCCCATGACCATCGAGATGATGAAGCAAAGGCATAAGGTGGAGAGGGAGCAGAACATTGGGGAAGAAGTTGGATGGTCAAAGAATGTGCAAGTTGCAAAGGTAAACCCAAAACTGGCAGCCATGAATAAGAAGTTTGGTATGATTCACGGACT
>V300016263_L3_WHPEAkcfEAAARAA-541_1_paired_trimmed_paired_merged_contig_8137
TTTGGTTAAGTCGCTGACGCTCACTGTGAAGTTGTTGGTTTATTTGGACCATAACATGTGCATGTCGTCACTGTCTGTCACGGTGCTGGTGGGTGCAGATGATGAAGCAAAGGCATAAGGTGGAGAGGGAGCAGAACATTGGGGAAGAAGTTGGATGGTCAAAGAATATGCAAGTTGCAAAGGAAAACCCAAAACTGGCAGCCATGAATAAGAAGTT
>V300016263_L3_WHPEAkcfEAAARAA-541_1_paired_trimmed_paired_merged_contig_8138
CGCAGCAGCAGCACCCCATCAAAACGGTGGTCGTTTTGGTCCAAGAGAACCGCTCCTTCGACCACATACTGGGATGGATGAAGTCCATAAACCCCGAAATCAACGGAGTCACTGGCTCCGAATCCAACCCCATTTCCACCTCGGACCCAAACTCCACCCAAATCTTCTTCCGCGACAACTCTGCTTACGTTGACCCGGACCCCGGCCACTCCATCCAAGCTGTGTACGAGCAAGTCTTCGGCGAGCCGTGGACCGAGGCCTCCGCTTCCAAAACCCTACCTCCTACCATGAACGGCTTCGCTCAAAACGCTGAAACAACACAAACCGGTTTAGCTGAGACCGTGATGAATGGTTTTAGGCCCGAAAACGTCCCCGTTCACAGGGAGCTGGTGAAGGAGTTTGCGGTATGTGACCGGTGGTTTGCGTCGGTGCCCGCTGCGACGCAGCCGAACCGGCAGTACATCCACTCAGCGACGTCGCATGGGTTGACGGGGAATGATAATCAGAAGCTAATTGAAGGGTTGCCTCAGAAGACCATATTTCAGTCGTTGGACGAGGAGGGCTTTTCTTTTGGGATTTACTTTCAGTCCTTTCCGTCCACTCTTTTGTACAGGAATCTAAGAAAATTGAAGTACATCGACAATTTCCATCAGTTTGATCTACAATTCAAGAAGCATTGTAAGGAGGGAAAGCTACCGAATTATGTGGTGGTGGAGCAAAGATTCTTCGATGTGTTATCAATGCCTGCAAACGATGATCACCCATCTCATGACGTCTCTGAAGGCCAGAAGTTTATAAAAGAAGTGTACGAAGCTCTAAGAGCAAGTCCCCAATGGAATGAAATGTTGTTCGTTATAATATATGACGAGCATGGAGGTTTCTATGATCATGTTCCAACACCTGTGACAGATGTTCCTAGTCCGGATGATGTCGTTGGTCCTGAGCCATACAACTTTAAATTCGATCGTCTTGGTGTTCGTGTTCCAGCCATCTTAATTTCTCCATGGATTGAACCTGGAACAGTGTTGCATGGGCCTTCAGGGCCATATCCTTCATCAGAGTTTGAGCACTCCTCAATTCCTGCAACTGTTAAGCAAATTTTCAATCTGAAAGAGTTTCTGACTAAGCGTGACGCTTGGGCGGGAACCTTTGAGGGTGTCCTGAGTAGAACAAGCCCAAGAACTGATTGTCCAGTTACTTTGCCTGACCCGGTGAAACTACGCGAGGCTGCATCTAAAGATGGGACAAAAATGAGTGATTTTCAAGAAGAACTAATTCAATTGGCCGCGGCAATAAATGGAGACCATAGAAAGGATACATATCCTGACAAGCTGGTGGAGGACATAACTGTTTCAGAGGCTCTCAAATATGTGGAAGGAGCGTTTAAGACATTTTCAGATGAATGTGAGAAAGCCAGAAAAACTGGAACGGATGAATCTGAGATTATCGTCTGTGCAACATCACCTACACTACCAACATCCAAGTCGTTTGCTCAAAAGATATTTTCTTGTTTGGTTTGTGATAACTGATGATATTTCAAGTTGTTTGGAGCAGTTTCTTGGGGTTTTCCATTCTAATGAGTCGTGAGGTTTTTTTATGCCAAAAAAAAATTGTTAGAGACGATTCACAACAGAATTTATTTGCATGTCTTTTAATAATGAAATCTTTTTAGTTCGTGCTTGAAAAAAAAAAAAATAAAATATA
>V300016263_L3_WHPEAkcfEAAARAA-541_1_paired_trimmed_paired_merged_contig_8139
TGGGACATTTTAAGGCTCCCAGAAAGCAGAGAGCTCTGCTCTGTAGCCTGCAATATAGTTATTCTACGACGTTGTACGTCCCTCGGGTGGCTGTTGCTTCATCGTAATTGGTTCTACTAGTATAGAATTGAGGAGTTTAAGGTTGTTTGGATTTGAGGAGCCGAAACCACTCCAACAATTTTTCTGTCTTTTTTTTTTTCTTCTTTTCGGGATGTGTATATGTAAATTGGAAGCTCTCAAGTATGTATTATTTGGGAATGTAGCAAGCATTGTGTTTCAGAACGGAGACTCTGCCTCGGGAGTTTTTTGCTTAATCTAATAAG
>V300016263_L3_WHPEAkcfEAAARAA-541_1_paired_trimmed_paired_merged_contig_8140
TGGGACATTTTAAGGCTCCCAGAAATGCAGAGAGCTCTGCTTTGTAGCCTGTAATATAGTTATTCTACGACGTTGTACGTCGTACGTCATCGTCCCTCGGGTGGCTTTTGCTTCATCGTAATTGGTTCTACTAGTATAGAATTGAGGAGTTTAAGGTTGTTTGGATTTGAGGAGCCGAAACCACTCCAACAATTTTTCTGTCTTTTTTTTTTTTCTTCTTCTTTTCGGGATGTGTATATGTAAATTGGAAGCTCTCAAGTATGTATTATTTGGGAATGTAGCAAGCATTGTGTTTCAGAACGGAGACTCTGCCTCAGGAGTTTTTTGCTTAATCTAATAAG
>V300016263_L3_WHPEAkcfEAAARAA-541_1_paired_trimmed_paired_merged_contig_8141
TGCTGGAACGACAAGGGCTGAAACTATCAAAATTGATTCTGGTGTTGTTGCGGCCTTTTATTGAAGAAGTTTTAGAGTTGAAATTTAGACGGGCAAGAAAAGTTGTCCTTGACTTGGTAGAAGCTGATGAGTGCATGCCATTTTCACCTAGCTTTGCACCTCCTCTGTCTGCATTCACAACATCATCACATAGTTTGATTGCTGATAGTGGGATAAGATTTATGTGCATTGTTGAAGATATATTGGAACAGTTGACCCCCTTGACCATTTTGCATTTTGGTGGAAACATACTGAGTAGGATTGGACAACTTTTTGATAAATACATGGATGCTTTAATTAAAGCCCTACCAGGTCCATCTGATGATGACAGTCTTACTGAGCTGAAGGAGTTTGTATCTTTTAGAGCTGAAACAGATTCAGAACAGCTTACCCTTTTGGGAGTTGCATTTACCATCTTGGATGAACTACTGCCGAATGCTGTAATGACCCTCTGGAAGCAGCAGACTGAAAGTGGGGAACCAAAAAGTGGACTTGCTGAAAATGTCACACCTATTCCAAGTACTTCTACAGAGTTAAAGGATTGGAGGCGTCGTCTTCAGCATTCATTTGACAAGCTAAGAGACCATTTCTGTCGGCAGTATGTCTTGAGCTTCATTTATTCAAGAGAAGGACAGACACGACTGGATGCCCAAATATATTTAAATGGGAATGGTGATGATTTGTATTGGGACTCAGCCCCTTTGCCTTCGCTTCCATTTCAGGCATTATTTGCAAAGCTGCAGCAATTAGCAACCGTGGCTGGAGATGTGTTACTTGGAAAAGAGAGAATTCAGAAAATTTTGCTTGCTAGGATAACTGAGACAGTTGTAATGTGGTTGTCCGATGAACAAGAGTTTTGGGCTGTGTTTGAGGATGATACAGGTCCACTTCAGCCACTTGGGTTGCAGCAGTTAATTCTTGATATGCACTTCACTGTTGAAATTGCACGTTTTGCGGGTTACCCATCAAGGCACGTGCACCAGATTGCATCAGCTATAATTGCTCGTGCTATAAGGGCTTTTTCTGCTAGAGGCATAGAAGTACAAAGTGCACTCTCCGAGGATGAGTGGTTTGTTGAAACTGCAAAGTCGGCGATAAACAAACTACTTTTGGGAGCAGAGGGGTCAGAGACATCCGAGATTGATGAAGATAACATCGCTCTTCATGATGACATTGTATTGGATTCAAATGATTCTGTCTCTTCCCTTTCAAGTATAGATTCTTCAGAGTCTTTTGCCTCTGCAACTATGGGTGAACTTGACAGTCCAAAGCATTTCGACGATTCAGAGGGTTGAAAACTTTTTCCCGCCCATCAGAAGGAAAAAATAAAAAGGGAGGTTGTTTTGTAG
>V300016263_L3_WHPEAkcfEAAARAA-541_1_paired_trimmed_paired_merged_contig_8142
AATGCCTCCTCCTCCCTTCGCAAAACGATGCCCAGCCGGAGTCCTCCGCATCCGCGACACGTGTCCCGCTAGCTCAGACGCCGATCCTCCTGCTCGTCTGCTTCCACAAGGCGCTGCTGGCCGAGCTCCTCGATCTCCGCCTCGTGACCACCGCCGCCTTGGAGAGTGGCTCACGTGACCGCCTAGACCGCGACTTCGTTCTCCTGCTTCTGCGGCGGTTTGAGTTCCTCAAGCTCGCGTATGAGTACCACTGCTCTTCAGAGGACGAGATAATCTTTTTAGCGTTAGATGGGCGAACAAAAAATGTAGCTAGTACATATTCACTAGAACATAGGAGTATAGACGGTCTCTTCGACTCGATTTTCAATCGCTTGGATGTTTTGTTAGAGGAAAACGAGAATGAGAATTTTCCCAAGCAATTTCAAGAACTTGTGTTTGGCATCGGGACACTGAAGGAATTCGTTTCCCAGCATATGCTGAAAGAAGAACAGCAGGTTTTTCCCTTGATCCTGCAGCAGTTCTGTCGCGAAGAACAGGCTGCACTTGTGTGGCAGTTCATGTGTAGTGTTCCTTTATTGCTGCTTGAGGATCTACTTCCGTGGACGATCTCCTTTCTTCCACCTGATGAACAAGAGGAAGTTAGACATTGCATAAAAGCAATTGTACCTGATGAAAAATCACTTCAAGAGGTGGTAAATTCTTGGCTTGCTAGCAATGAACAATCCTCCTTTGGGGCCTCCAAGAATTCTAGAGGAGCTCAACAAGCCGGCGAATATGCAGACATGAAAAAGTTACTGACGTCTCATTCGCCCAAAAGGTTTTTAGAAGAACATAAAAGACACATTAAGGCAGATTGCATCCACTCTGATATTGGATACAATCCGGTTGATGGCCTTCCTCTTTGGCATGGAGTCATTAGGAAAGATTTGACGACAATTCTGGAGGAGCTATATCAAATAAGAAGCGCAAGCAGTTTTTTGAATCTTGATTCAGTAGTTGTCCAGCTAAAATTCTTTGTAGATGTCCTTAATTTCTACAGTGCATTGGAGAAGTTATATCATCCTGTGTTGAATGAACTTTTCAACGGCTGCCTTTACCCCTACAGTGAACAATTTCCAAATGAAAACCACGTTGAAGGTTTGCAGAGGTTGCTATACTATGAGCCTCAAGATGGAACACCTTTGAGCAAATTTGTTGAGAAGCTTTGCTGGGAACTGGAGTCTTATGTGGTGGGAATTAACAAGTACTTTGCTTTCCAAGAAACCAAGGTAGTTCCCATTGTAAGGAAGAATTGCAGTCATGATATGCAGCTGCAACTCTTGTATGCGAGCCTTCATATTCTGCCACTTGGGATGCTAAAGTGCATGACTACTTGGTTTTCGTCTTGCTTATCTGAGGACGAATCCAGGTCCATCCTTAGCAACTTGAAGGAGGGAGATTCTTTAATCAATAAATCATTTGCATCCCTCTTACATGAGTGGTTCCGCATTGGTCATTCAGGTAAGACCTCTGTTGAAAAGTTTCGTGAGGAGTTGCAGCAAATATTCAAGAGCAGATGCACTTCCTTAAAGCAATTCTATAATACTAGTGGATCTTCCTCCTTAAGTTCCATTATGAAACCTATTGAGGCATCAAACACTAAGCTAATGGAGCTAATCTCTTCAGATAAGGGCAAGAATTCTCTGTCATACTCTTCATCTTGTGCCTCTGACTCTGCCAGGAATTATAGGACGTCATATTCCAGCAGAAATAAACTTCACTTATATTTCACTGGAACAGTGAAAACATCGTATCACTTTCCTGAAAGTCTTAGTGGAGAGAACCATCCTGGTTACGCTCTTCATGAACCAAAACCAATAGATCTCATATTTTTCTTCCACAAGGCTCTCAAGAAAGATTTGGAATACCTTGTATTTGGCTCAGCTCAGTTGGCTGACAATGCTGATTTTCTCTCAGAGTTTTGCCGGCGATTCCAACTTATTCAGTTTCTAAATCAAATACATAGTGAAGCAGAGGAAGAAGTCGCCTTTCCAGCTTTAGAGGCAAAAGGAAAACTGCAAAACATTAGCCACTCTTACATGATAGACCACAAATTAGAAGTTGAACACTTTCACAAGATATCCCTCGTTCTGGATGAGATGTCTATATTGCATGTTTCTGCTTCTGACGTGGATTCAAATGCAGTGGATAATAAAATGCAGAAGCACCATCAGCTGTGCAGGAGGCTTCATGACATGTGCACATCAACCTGCAAGTTACTGACTGAACATGTTCATCGTGAAGAATTTGAGCTCTGGCCCTTGTTTAAAGAATGCTTCTCCATTGAAGAGCAAGAAAGGATTGTAGGATGCATACTTGGTAGAACAGAAGCAAAAATATTGCAAGATATGTTACCTTGGCTAATGGACGCTTTGACACAAGAAGAACAGCAAGTCATGATTACTCTATGGCGCCAGGTCACACGAAACACAATGTTTGATGAGTGGTTGAGAGAATGGTGGGAGGGATATGAGACAGCTAAGTTGGTAGAGGAGTCCATTGTACCTCCTTCATTGACTGAAGATCCATTGGAGGTTGTCTCTGCCTATCTGTGTGGATCGAGTGAACAAGAAGGAAGATGTTGTAACAAAAGTGTCAATTTTCCAGAAAAAGATTCCCATAGTGCTAATACCGAGCCATCGGAAAATAGTGAGGTGGGTTATAAGCCAAAAGGTCCCGGAGGTGACCAATGTATTTCCACTGATACAGAATGTACAAGACTTTGTGATGAAGGTAACAAGAAGAAATTACAAGAAGTTGAAAATGCCACAAATCAAATCAATGATATAGGTCACCTTTTGCAAAGAAGCCAGAAATCCAAGTACTGTGAGTGCCTGCTGACACTTAGTCAAGAGGATATGCAGGCTGCAGTAATAAAAATCTCCCGTGACTCTTCCTTGGATCCTCAGAAGAAACCACATATGATCCAGAACCTGATAATGAGCCGTTGGATAGCCAGACAGAACTCTGAATTAACAGTTGCAAGTAATGGGAAAGAATTTCCTGGTCAGCATCCATCCTATCATGACCCTCTTGGAGTAACCTATGGTTGTAAACACTATAAGAGGAACTGTAAGCTTTTTGCTGCCTGTTGCAACCAACTTTACACTTGCATACGCTGCCATGATGAGATGGCTGATCATGAGATAGATAGGAAATCTATAACAGAGATGATGTGCATGAAATGCTTGAAGATGCAGACAGTTGGGCCCACATGCTCAACTGCATCCTGCAGTAACTTTTCTATGGCAAAATACTTTTGCAGGATCTGCAAAATATTTGATAACGAACGGGTCATCTACCATTGTCCTTACTGTAACTTGTGCCGAGTTGGAAAGGGATTGGGTATTGACTACTTCCATTGCATGACATGTAATGCCTGCATGTCCCGTTCTCTATTGAAGCACACATGCAGAGAGAAATGCTTTATGGATAACTGCCCTATTTGCAATGAAGACATCTTCACCTCAAATTCTCCAGTGAAGTCCCTTCCATGCGGTCATTTGATGCACTCAACATGTTTTGAGGCCTACACCTTTACGAATTATACTTGCCCAATCTGTGGCAAGTCACTCGGGGACATGCAGGTGTATTTTAGAATGTTGGATGCATTTTTGGCTAAACAGGAAACTCCAGACGAGTACGCCGGCCAAACTCAGGTCATACTCTGCAATGACTGTGAGAAGAGAGGAACTGCTCCCTTTCACTGGCTTT
>V300016263_L3_WHPEAkcfEAAARAA-541_1_paired_trimmed_paired_merged_contig_8143
CCTCCATATGATTCAGACTGAAGACGCCTTCCATATTCTTGTGCACTTCGGCTTTAAACTTCTCTTCTTTGCTTCCCCTTTTCACCTTCAGAAGCATGTTAAACTTTGCAAGCTCTTCTATCACCTCAGCCTTGGCGTGAACAACTTCTTGAAGCTCATAAGGCAACAAGGAATTAGACTTCTGCTGGAGGGACTTAACAGCGTGGTTAGCCGCATCCTGCACCTGCGGGTCATGCGGCGGCACAGATTGCCACCCAGGAGGATGCCCACCTTGCTTGGCGCCAAGATCGGCAGAGGTAATCAACGGCGTCTCCTCGTCATCAGCCTGCTTAAACTCCTGCACTTCTTTGAAGCCCATCCAAGGCTTCACCCACACCTTCGCTTCGTACAGCTTCTTCTTGCCGGCCTCGATCGCCTCGATCGTGAGATGGTGCAGAGTTCCGGCAACCACCTGCTCTTTCGCCTTCACAACCCTCACAAATTCGAGCAGGGCATTCTCCTTGTTATTGTGTTCTTGGACGGCGAAGCGAGCGAGGTCTTCAACTTCGGCGCTGTTCTGGGCGCCGCGGAATTCTTGGATTCCGCCGAGTATGCCCATTTTGCGGTGTTGGGAACTGCGGCCGCAGCCAATTCGGGTTGATTTTTCTGCGGTGGTGGAAGGCAATGCGAGGAGGAGGAGGAAGAAGAAGGGAGCAATTAATAGAGGGAGGTAAGATTCCGATTTCATCTGGCTTTTTGGGTTTGGGGATTTTTTCGACGGTTTCTCTGCAAATTCGGATATTTTTCCTTCGGTCATCGGGTTTTTATGATACGTGTCATACACGTGTC
>V300016263_L3_WHPEAkcfEAAARAA-541_1_paired_trimmed_paired_merged_contig_8144
GCAGCATGTAAATCCATCACTATTAGCACCCTGGCAACAGCCTAAAATGTTCTCACTATTCTCAATCTGATTGCCCTTTTCTTGGTGAATCTGATTGCCATTTTCATGTGGTTTCTCCTCGATTTTCTTATTTTGTTCTCCATTTGGAAGCTCCCGGTCATTTATTTCTTCAGCTTCAACAGAAGATGCTCCCATTTGGCCCCTCCAAATTCGTTGTATGATCTCCCCCTTCCCAATATGCTGATCAAGCA
>V300016263_L3_WHPEAkcfEAAARAA-541_1_paired_trimmed_paired_merged_contig_8145
TTCCTCACAGAGTCAACAAGTAGTTCCACCATCTGGGGAACATAGGTCTTGATAGCATCAAAAGTATATCCCATTTGCTCCCTAGAGGCACTGGCTCCTATGTGACCACCGATTGCTTCCACTTCTCTCACAATGCGTAAGTGGCTCCGGTTGGTTGTACTCTTAAAAGCCAATCGTTCTAGCAAGTGTGAGGCACCACTGGATACTGGTGTCTCATATATGGAACCAGAATCCACATATATTCCAATGGACGCTGC
>V300016263_L3_WHPEAkcfEAAARAA-541_1_paired_trimmed_paired_merged_contig_8146
TTGCACGAGTTCCTCGCAAACATCTGAGCAATCGCTTGGTAACCATCTCTAGAGGATGTGTTGTAGAACCCAGAAGTCAGCTCAGAAGGGTGAGACTTTGTTTTATACCAAGAGTGCATTAGTGGAACTTTGCCACAAACTTCCACTTCAGTGTCACCGAAAGTTGATGAGGCAAGAGAGAGGAGGCGATCTCCGTGAGAAATGAGCTGGTTCGAGTACCAGGAGAGGAAGAAGTCACCATATGGAGACTCCCATGAACCGCCATCATCCTTGAAGAAGTTGTTTGCGTTTGGTGACTGGTCATAGCTAGGAACATCATGAGGACCACCAAGACCCC
>V300016263_L3_WHPEAkcfEAAARAA-541_1_paired_trimmed_paired_merged_contig_8147
CAGGCTACCTAGCCGTTGCAGAGATGGTTCAGAAAGCCGGCCTTAAGCTCCATGTCTCGCTCTGCTTCCATGCGTCTAAACAACTGAAGATCCCACTCCCTGCGTGGGTATCTCGCCTTGGCGAGTCCCAACCTGGTCTATTCTTTAAGGACCGGTCAGGGCAGCACTACAAAGAGTGTTTATCGCTTGCTGTCGATGAACTTCCTGTTCTGAATGGAAAGACTCCAATCCAAGTTTATGAAGACTTCTGCGAAAGCTTTAAATCTTCGTTCGCACCTTTCCTTGGTTCCACAATCACGGGCATCTCAATGAGCTTAGGACCAGATGGTGAGCTTCGATATCCTTCTCAGCACCGACTGGTCAAAAATAAAACTCCTGGAGTTGGAGAATTTCAGTGTTATGATGAAAACATGCTAAGGATTCTTAAGCAACATGCTGAAACAGCCGGAAACCCTCTGTGGGGTCTTGGTGGTCCTCATGATGTTCCTAGCTATGACCAGTCACCAAATGCAAACAACTTCTTCAAGGATAATGGCGGTTCATGGGAGTCTCCGTATGGTGACTTCTTCCTCTCCTGGTACTCGAACCAGCTCATTTCTCACGGAGATCG
>V300016263_L3_WHPEAkcfEAAARAA-541_1_paired_trimmed_paired_merged_contig_8148
GGATTGAGATGATTTGTCTAGGAGGAGCTCATAATAAACAATTTAGGAAAAGGCTTACTTCTAAAACAGCTCACAATAAACAGTATGATGGATCATTTGCCCCCAACTTTTATTACAACAATGTAATTATCATTTAAATTAATTACCAAAACAAAAGAGTTATGATTTTTATCAAAAAAAAAAAAAAATCAAAAACGAAAGAATCTTGGCTAGTCTGGTCATTGTTTAATTAGGCCTTGCGGCATGTCCAACAGGCGACTTTGCGAGGCGAAGCCACTTCTCTTCAGATAATAATTTTGCAAACCTAGTGAGAGCCTCTTCATTGGACTCGTGTTTTGAAGGCTCGACCCTGCCAGTCTCCAAATTAACCCTAGAAACTGGTTTTTTCAACAGGCCTTCACCCACTTTGAGAAGATCATCCAAATTCTTCTTATCGGCTATGTCCACAGAAGATACTTGTCCAGTTAATGTGTCATCCTGAATTCGAAGGTAATTATTCTCCGAATGAAGGGCTTGGAAAACCACAGAAAGATGATAATCGACCATATCAGAACTTGATTGACTGAAAACATCAATTATTGGGGTTCCACCACCGCTGGTTAACCAATCTAATAAACCCCACTTGGCTGCAGAATGCGCACGGTATTTGAACTCAGCTTTTGCCGAGCCAGTTCCTAGAGATATCACTAGAAATCGCCCGTAGTCCATGGGCTTTATGGGGAAGAAATCTTCACTCCCGCTTATTATTGTCTTTGTCACTTCACCAATTGCAAGTAAAGTCGGATTATTCGCAGCCACACCGCCATCTATAAGGTTAAAGTCTTTTACATTCCCTTCTGGGTCAATTGTTTCAAAATAGTGAGCTGGTAGATAAGTAGGTGCAGCTGAGGTTGCAATGCATATGTCTGAGAGTAAAGCATCAAAGGATGGTTTACTTTTCACCTCATAGCTGGAAAATATAGTTGGCTGGAGCTGTTTTATGTCAAATGTGGGAATGACAACATTAGTCAATGTCTGATGCAGTTTTTTAGAACCAAGTTTCTGCCCAACCAAGTCATGCAGATACTTCCCATCATATTTTGGCCCTGATAGGGCTTTGATAATCTTTGTCATTTTCGGAAACAACGGACAATGTTTCTGGGGAAAGATTTTGGGGCAGTGAGTGAGGTAGAAATCCTTAATATCCTTGGCAGCAAACACAGGGCGGTTGTTGTCATCTGGGGTAGCAAGCATTGCAGTCACAAGACCACCAGTGCTTGTTCCTGCAATCACATCAAAATAGTCGGCGATTCTTGCACCCTCACCATCCAACTTCTGAAGCTCAGATTCAAGGTAACCAAGAACGGTTCCTGGGATAAGTCCTCTTATTCCACCCCCATCAATGCTGAGAATCGTTATTAAGTTTCCGTAAGTTGGGGCCTGTAATGGTATACTCTTGGTTCTGTCCATGAGACTTTCAGAGAGAGAGAGAGAGAGAGAGAGAGAGAGAGAGAGAGAGAGAGAGGAGAAAGATAGTTTCTTTGTTCTTCCAGGCTCTTAGCTTTTTTGTTTGTAATTTTAGTTTCCCTTTTGCTCTTTCAAAACTTTGTTGTACTCTGAATTTCAGAAACATATATGTACATACATATATATAATTATTGACTCTCCGTCTCTCATTGTGTACGTTTTTATATATATGTATATGTTTGTATATGTGCTGTGTGTACAAATTTGAGGTTTTTGGAGCTTTTGAGCAGTGAAGGGTGTTGGGTTTTGAAATTCAAGTGCTAAACAGGTTTGGAAAGCAATAAGCTTTTTTGCCCGGGCTTTTTGAGGCTCGGGTTGATCCGAAATCATGAACTCGGGGACAGGGCAACTCCCTCGTAATCGGGTCAACCCGGAACAACCCAGTTCCTGCTTTTTGCAGAAGTTCAAGCTCTACGAAACCCGCTCGAATTTTTATTTGAT
>V300016263_L3_WHPEAkcfEAAARAA-541_1_paired_trimmed_paired_merged_contig_8149
CGGCCACCGACCCCACAGGGCCAATCCATAACGCATTTGCCGGAACCATCAACCTTGTGGCACGGAGGGACTCACCGGAGCAAGGCCCGACGACTGCGACACGGCGTCGTTTTTCACGTCCACGAACTCGGAATTGGAGGGGCGTTTTCGCTTCTTGGTTGAGGAGGGTGGTGAGGAGTTGTCCTCGACCGACGTGGATGCGGTGGTGGGTATCTTGAGGGTCCCGCCGACGGAGACAGCGATGGCAGGAACGGTCCCTGTGCCGGTGGCCTCGATGATGGCTTGCTCGGCGTGTTCGAGCAGCCACCGGACTGTTTCTCCGTCGGACTTGTGCCCGAGTTCCCGGGTCAGCTGGAAGATCCTGGCAGCGCACGTGGCGGGTATTCTGATCCTCCGCCCGCGGCCCTCGACTTTGGTATGGCGGTCCTTGGTGGAAGATCGTCGGGTCAGGGTGGAGACGGCTGAGGGCACGGACATGGGCATGGGCATAGCCACCGGGACCATTCCGATGGGGTAAGCCTGCGGTGGTTGTGGTGGGTCGGAGTCAATGGGCTCCTCCTTGAGCGAATGGAACTCCGTCGTTTCGTCGTAGTGGAGTTGCGTCGAAACGACACCGTCTCTGTTGGTATGGTCGTTGTCTCCCAGGTCTCCGGTGCTGGTGCTGAGATCAGAAGCGCCTCCGTCGTCGTCCTGATCCTCCAAGTACGACGTCATTTTTGCAAACTGAAACAGAAGAAACCGAACATACGTGTAAATTTACGGTAGAGAAGCTCGTTTACCTAAATGGGTTCTTGGGTTGTGAGAGGGAAAGGAGATTGGAGTGTTTGGTTGCCGAGAAACTGCGGGAAAATGATTAGGGTTTTGATCAGTTTCTTGTCCTCCTGTTCTATATTATCCGGGAAGAAGAAGGAAGCATGGGGTGGAACTGTAAATATAGTAATATAACGGAAAGATAAGAAATTAAAAGAATGGAGGCCCCCCAACACACCACTGCCCCCTATTTTTATATCTTCAAATTTCACACGCAAAAACATCATGGAAAGAGGGTGATG
>V300016263_L3_WHPEAkcfEAAARAA-541_1_paired_trimmed_paired_merged_contig_8150
TTATAATAAAAAAACTGATATAAAACCATAATCTACAGCAACGATAGCAAATGACCATCATTATATATTACCTATAAATAAAAGCATACCAATGTATAATGCAGCAAAGATTTAAGAGAAAAATAAGAGTGCTCAAAATCATATTCTCATTTAAGCATCTGATGAACACAAGTACCAGTTCATCTAATCAAAACAAACAGCACATATTACAAATGGGGTTTTTCCTAATCCTGGATTAAGAGTCAAAAGGGTACCAAAATCAAATCGAAAA
>V300016263_L3_WHPEAkcfEAAARAA-541_1_paired_trimmed_paired_merged_contig_8151
AACTGGTCTTTGCCTTTATAATTTGATTCTGGTCTCTGCAACTGCTACAATGGCTTTCCCGTTCTCACCCCCCATCACACAAGAGGCAGCTACCGATTTTTTTTCATCCTCAGGGGGGAAGATTAAAGAAGCTGGAACATTTGTTGGAGAGGTCACTAAAGATGCAAAAGTGAATGTTGCTGATGTGGCAGAACGAGTTGGGTCCATGTTCAAAAGTCGATGGGCGATTCTTCAGCAACCGGCTACAAGACATGCTGTGCAGGAACGCCTTATAACTGCTGCTGCGACAACCGGTACATTTTTTAGGAAGGGCTTATCAGAGACAAAGGAAAAGGTTTCTGTGGGGAAGATAAAAGTTGAAGAGGTGGCAAAGAAGACTGCCCAAAAGAGCAAAACTATTTTGAGTGACATTGAAAGATGGCAGAAGGGTGTTGCAAGCACTGATGTTTTTGGAGTTCCGATTGAAGTTACTGTGCAACGGCAACAATCTAGTAGGCCCATTCCTCAAATTTTGGTCAGATGTGCAGATTATCTCATATTATCAGGACTAAATACACCATATCTATTTAAAGGCGAGGGAGATAGAAAAGTCATTCACCAACTGGTTTCACTGTACAACCAAGATTCAAATGCACCATTACCAGAGGGTGTAAACCCAATTGATGTAGCGGCTCTAGTCAAATGTTACCTAGCTACCCTTCCTGAGCCACTAACCACATTTGAGCTTTATAATGAGATCAAGGGTGCTCGATCCAGCATACATGCGATGAGAACCATGCTCAGGAGGCTTCCTACAGTCAACTACACAACCCTAGAATTTGTCACTGCATTACTGTTCCGTGTTAACCAGAAGTCAGTTCTTAACAAGATGAGCACCCA
>V300016263_L3_WHPEAkcfEAAARAA-541_1_paired_trimmed_paired_merged_contig_8152
TGGGTGCTCATCTTGTTAAGAACTGTCTTCTGGTTAACACGGAACAGTAATGCAGTGACAAATTCTAGGGTTGTGTAGTTGACTGTAGGAAGCCTCCTGAGCATGGTTCTCATTGCATGTATGCTGGATCGAGCACCCTTGATCTCATTATAAAGCTCAAATGTGGTTAGTGGCTCAGGAAGGGTAGATAGGTAACATTTGACTAGAGCCGCTACATCAATTGGGTTTACACCCTCTGGTAATGGTGCATTTGAATCTTGGTTGTACAGTGAAATCAGTTGGTGAATGACTTTTCTATCTCCCTCGCCTTTAAATAGATAAGGTGTATTTAGTCCTGATAATATGAGATAATCTGCACATCTGACCAAAATTTGAGGAATGGGCCTACTAGATTGTTGCCGTTGCACAACAACTTCAATCGGAACTCCAAAAACATCAGTGCTTGCAACACCCTTCTG
>V300016263_L3_WHPEAkcfEAAARAA-541_1_paired_trimmed_paired_merged_contig_8153
AACAGATATGGTGTATTGAGTCCTGATGATATGAGATAATCTGCACATCTGACCAAAATTTGAGGAATGGGCTTACTAGATTGTTGCCGTTGCACAGTAACTTCAATCGGAACTCCAAAAACATGAGCTTGCAACACCTTAAGTAACTATCACCATTCACCATTTAACCCAAGATTAAAAGAAACCACCATCCTGATACGGTTTAATCTTGACACACAAACCACCAAATTAGGGAGATACAGATGATCCAGCATTTCAACATGTTTCAAATAATGCCAACTAATAAAAACCTGAGTCCTTTTCAATAAATTCTCCGCTACAAATTTCACCTTACAGCTACATATACAAATAAATTTTAGGGGGAACCCCGTGTGCCAGAAGGTCATGTGTAATGTAAGCAGAAGTCAAAGAAACAAAGCTTCCAAAGTTTCCTCGATCCCAACTTTGACCACCAGTATACTATTAACTGCTTCCCGCTATCTCATATCCTACAACTAATATTGTATATTTCCTTGTTTGTTGATTCCAGAGAAAAACCAGACGTGTGATTGAAGAAGAAGCAGCCGGACACCAAACAAGCAACAAAAATCAACAATCCACACTATAGCCTTCGAAACTAACTGTAGTACTGTATCTCAGTTCCATCAAGTTTAACACTGTAAA
>V300016263_L3_WHPEAkcfEAAARAA-541_1_paired_trimmed_paired_merged_contig_8154
TAACAAAATCTCCATTATGACTGTAACCTTTGATCTGAAATGATGTCTCGAAACAGGTGACCATGGGAGAACTGCATTGACAATATCAGGAAGAAGCCGTTGCAGAGGTCTAGTCTCTAAACAGGATACTAGTACTTTTACAAAGCCCAAAACAGCTTTTATAACTTCTAAAGCTTTCCCTTGCAACAAAGATAAAATAGAGGGAACAAGATCGGGCATTGAAAGACAAATATCTGTATCTTTATACACCAGCACTGATAGCACAGACACTGCTCCACTCTTTATGTGAGGTGATGCACCGGTAAGATAGCCCATTATCATATTAATTAATTTCTGGTAAGGTCCATCTGAACTGACAAACGATGGATCTCTCAAGCTAACACTTATTTTGAGGAGTACATCGTAAGCTGCCTCCCTGACTGCTTCATCCTTGGCATCTTTTAACTTGAGTATGATCTCATTGAGAATAAGAAACGACTTTGAATTTTCTACCTCTGAGTCTATCTTCAAAGTATGAATCATTAAAGTCTGGAAACTAG
>V300016263_L3_WHPEAkcfEAAARAA-541_1_paired_trimmed_paired_merged_contig_8155
TCTCAATTCTTGCTACATTACTCCATTCATCTTGATGAAGAACTTCTTGCCAAGTTTCCCACCACGAATCCCCTTCAGCATTTCTACCAGATTTCTCCACACCTAGCTCTTTGTATCCGGTCCAGTCACTTTTCTCCCACCAAGTTTCTTTCCATTGTGAAGAAGCGTCGTGGGAGGTACCACCCATCCTTGTCCACCTACATCTGTATCCATTGTTGCCAAGGTCCTCGCCACTTTCGCGATACCAAGTGCTGCCATCTTCATTGGTGCCAGACTCGTTTACATTTTCGTTTAACAAGCTGATGCCCCACTCCTTCTCATTGGCAATGCCAGTATCTCTTTTCGGAGGACTGTCACGAGATTGCGGGCCGGAGTTTCTTGGGGTACAGCGAGGGTAGTGTTTCTCTTGTTTGGACAGGAAGCGAGATTGAGCAGGAGAAGAAGAGGAAGACGAAGCGAAGAAGGGTAATGCGGCGGAGGCTTGGACTCCAGCAGCTCTGTGAGCCCTTTTCTTGGAATCGAAGCGCCGGTCGTCCGCCTTGTCGACGGTCTTTCCGGAGAGAATCGGAACAACGGAGTCGGAGCAGCAGCAAGTGATTAGAGTGACTGCGGGTGGGTCAGCCCTGGGAAGGGAGAGTCTCCTCCTGCGCTTCCTGAGATCCCACGGGCGGCCGGCATTAGTAGCAGTAGAAGGATGGGGTTGGGGATGTGGATGGAAAGCGAGGCCGAGACGGGTGAGCTTGAAATCAGGCGGAGAAGCGAAGCCTCTGGAAGTGGCCACCATTGCGTTTACAAAAAGGCCATCCCAATGAATCCCAAGCGGAGGAAACGTGGACTGACACTGAGAGGGTTGGGAGGGAGTCCTCACAGTAGGAGTAAGAGTGGGAGACTGACTAAGTAGTCTCTCTCTCTCCCTGAGTTTGGGTTTGGGTTTTGCGTTTGGGTTTAGTTTTGGTTTTGGGTTTGGGTTTGGGGGAAATTAATTAATTGATGAGGTGGGAGAAGTAATGTGGTTAGTAGTTCAATTTATAAAGAAAGAAATCAGGGAAGGGGAGAAGGGAGAAGGTTAGGGGGAGGGAGGGCAATGAGAGCAAAAAGCAGAGAATTTCGAGCGAATCTTTGTTTTAGCGACATTTGAAAATTGACTGATTGAATGAGGTGGGCTATGGCCACTGGCCAGAAGAAGATGAACAACCAAGGAAGGAAGGAAGGATGGAGGGACTGGGGACTCGGGAGGCCTCGCCTCCTCGTCTTTTGTAAACCAACCTCTCCACCTTTTTCAATTTCTCCTCCTCCTCCTGCTGGATGTGACAGAAAGAGAGACGGTGGAGGGAAATGGTAATGATGTGGTGGGTGTGACTGTGTTATACAGGAAATTGAGGGATAGACTCAGAAATTGGAGAAATTAGAGATTAG
>V300016263_L3_WHPEAkcfEAAARAA-541_1_paired_trimmed_paired_merged_contig_8156
AAATTAAAGAATTCAAAACATGAGATGATAGATGACCTAATCTAGAGTGCCAAACATGATTGTACACCCTAGCACCTATGAATGCAAAGAGTCCTTTATTACATGATGAAACATTGGAAAAAGGGTAGAAACCATCTCTACTCGGGCCTTGGAAAAGCGTCTTCCTCGTGTGAAGGCAATTGTTAAGGCAATTGTTGAAACTTGAAAATAATAATTTTAACTTCGCAGGTGAGGAGGCGCGCATGGATTTTTGATAAAGTACTAATAAAAATTTCAATTTAGACCGTAATAAGCTAACATAGCACTAAAGTTTCCCAAGATGGGATGGATAATAGCCCATAACTTTATAGAAAGGTGATTTCTTAGTAGACTAGTAGCATAAGAGTGATTCACCATTGCAACAACTAATTCTCGTGTTAGATTCTCTCACCTTTATATCGTAATTAAAAATAATAAGTAATAACTTATAGCGTAGACGATAAATTTCCAATTACATAGGATTATTGCATTTTATTTGGTACAGAGGATAGGATTATTGTCTTTATGACAATATCTCCTAGGCTAAACATTGCTTTTACCCTTATTTGTTTTAGGCAAAAGGCCTTTGATTATAACAATCCAAATTGTCTCCTGGGCTCACTTGCAATATCTCACAGTACCTTCTGTAGAACCCGATCCGACTAGCAACCCTAGCATCCTGACCTTTGCCGCATTCAAGCCCTCCATTGATGATGTTGGTGATCACTCCATACCCAGGAACCCGACCCGCTGATGTGTCTGCACTAGATGGGCTCCACCTACCAGTGATTACATCATGGCTTGATGGCTTGTTTCCCTGTGGAGTCATCCAAAACCATATAGCTGTCCTGAATGATACAACCGGGTCTGTAGCCACTAGATCCGGGTTGTTTATCAGATCCTTTCCGATTGCTTGGCCCGCTTGACCATAGTTGTAGTTGTGGGTGAGTTGGATGGGTCCTCTGCCATAATATTTCTTGCCGGCAGCACATGGATATTGGTTGGACGGTGTACAATACACATCCTGGTTTTGCTCATTGACAAAGCAATATCCCCATGCATAAGGACCATCTGGTGCACTTGCCCATCCTCCAGTAGTCTCATGAGAGGTTTGAGCCAAAAAAGCAACCAGCTCCTTTTTGCGAGTAGCAACATCCCCAGTTGTGCCAAACCCATTAAAGGACCGGGCAGCAGCAATGAAAGCGTCATACTTGTAAAAACCATTACTAGGGCATCTCCCATCGTTTCGATACTTAAGCATTTGGTCGAAAACGGATGAGCTAATGAGGCTGCTGACGTCACCACCAACACCACTTGGGGTTGGGGTTGGAGTAGGTTTAGGGGTTGAGCTACACTGACTCTGGCAACCGGCTGCGCAGTAGTCAGATGTCGTGCCACACCACCCAAACTGGCTACAACACAGCCCATTTGGGCACACGGCACCACCAGCTTGACGCCCACATTGCTCTGCTGAGATCCCTAGCAGCAAACTTAGGGACAAAATGATAAGGGTTTGCAATTTCATTTTTTATTTTCAAGTGTTTGATAGTTTTTTTTTATCTATGAATTGGGTTTTAGAGGTGTGAGTAAATATATAGTGTTTGTGGAGCAGTCTCGTTTGACTAATCGCTCAATTGGGTTTTTGGGTACAAGTTTCTTCTTGATTGATCAAGTGCCCTATTTTAAATGCCGTCCTGTTGTGGAACTAGCCGAAAAAGTTGACGTTGAATTTTGGGAGGATATGCTAGCGCAGACCTAAGGATAATTGATTACTGATCGACTACTTCATCTCTTATCCACTTCCCCCTAAAACACGTCAATAGATAAAAGATTATCGAATTCAAGGAAAAGGGTAAGTAATTGGACAGACCTAAAATTGCAGCTCGGGTACTTTGGGGAGGTGTAGTCAAACTCGGATTTGAGAGGATTTT
>V300016263_L3_WHPEAkcfEAAARAA-541_1_paired_trimmed_paired_merged_contig_8157
TAAGAAACCAATGTGAACTTTAACTGCACTATTTAATATCAGACAGAATTGAAGGATGGAATCAAAATTGAAGCCAATGTGACCAAGATAAATTGCTTACAAACTCAAAAGGTATGCAAATATAAATAAAAACGGTGTATCAAACTCAAAAGTTGCTGAAAATTGGCTTCTAATTAAATAGAAAGTTGCCGCTCCAGTTGCTCATGGCTTAATTAATGGTTGCAAGAAGCCTCGCTGTCTCCACCCGCTGTCTCCAAGTAAAAATGAATAGGACGAAGGATTATGTGTGTTGTTTCGGTAATGGGAGTATGGAGCTCAAGGTCAACTTGGTCGACAAACTTAAAACCGCTCATTTCTTCACTTCGGGGCGGGTTGATCTTCAATCTTTTGACGCTTGGCATCATGTTCCTCACCATCTTCATGGTTAAGATGTCCATTGACAGCCTCCGGACCCAAGAGAGAGATGTGTTTGCTGGTGATTGTACGACCTGCCCTAAGCTTTGGCCCCCAGTGCCTTTCTGGATTTGGAAGGAAGCGTGCTACCTTCTTGGTTTGTGCCTTGCTAAGAGACGCAACAGCTCGAGCAAAGTTAGCTTGAAGGATGGGTTCCTTGGCAAGTATCACGGTTCCTGACTGATCCGCTGGCTGAGGTTTCACCGGGTGATTCTTCACCCAACAGCGCATTATGTCCCAAATGACATCCATGGGAGCATCTGATTTCAACCCCAATGGGTTTACGTGAGTTCCAGATATACGATACCCTGCATTGATCACAGCAGAACGGAAAATCACAGCAGATGGGGAAGTGCACTTTAATGTGGCACAGAGGTTGTGCAGACTCAAGAACAAAGGAACATCAGGCAGTTCCTCTGAAATTGTTGTTAGTACAGCAGAGATGCGACCATAAGCGGGATACCGCTCCTTCATAGATTTCACATCAGATAGTATGGAAGTCACCCATTCTTGATCATGGATAGGAGCAGACCATATAGGTCCACCCATATTGAATTTCTTCCCACAGTCACTGCATTCTTGAGGAACAACGGGACCAAAACCCGGTAGATATCTTACACTGGTGTTCTTTGTGACTGTCCTTCCAATAGGCTGAAGATGAAATGAATCGCAGCCAATGCACTGATAAACATAGGATAGCTTAAGGGGAGAGTTCTTCATTGCACTTGCAGAAGAGTAGATACGGACGAAAACTCGAACATAAAAGTCCATCTGAACAGATAGCACAGGAACAATGTACCGTTTGTAACGATTTGCATGACCCTCAATGCAAGCTAGGAGGATCCTCAAAGCCATTTCGTGACAATACTTCCCTCTCAATGGATAGGAACCATATTTTGAATAGCAAACCTCCCCATTTCCACCACATAGCACTGCCATATCAGTTGCTGTACACATTAGCAATCCTCCATCAACAACAGATTGAACCGCAGAGTCCAAGAAGACAGAGGGAGAACCATAAGGATCAAGATCAACCACATCAAATTCTTTTGGATGGGTGAGCATATGCACACGAGCATCAGCAAGATGTGATTCCACCTTTGAACATGCAACTGAACCATTGAACTTGATATTTCTCCTACAAGCTTCAACTGCACCTTTATCATTGTCTAAAGCAACAACTTTACCAATTCCTTCCACTTCACGAGCATACCTAAGAGCTCTTAAACCAGAAGCTGACAGGGCCTCAAGAACTCTTGGTGGCTTCAGTTCCCCACGCCATTTTCCCTCAGTGACCTTGTCTGGTTTTTCTGAAACGCTACATGGTTCATCTTGTGATATCTCTGCTGCCATTTCACAATCTCCATTGGTTTTTTCTTCATTAATAGCAGGCTCATTAGGTTCTTCTTCTACAACAGAATTTGAAGCATCTTTGTCAGACTCCTTCGGTGCAGGTTTTGCTTTCTTGGACAATCTTGCTTCATGCTCCTCCTTGCGTTTGGTTATGAATGTCCTCAGAACAGCAACTGATATGTCTCTGTTGTTAACCTGAGTTTTATTGTAAAAGACTTGGTTCTTAGCATGCATGAGAATCTCAGCCTCTCCTTCCTTAATGATGGCATAATCACTGAGATCGGTCGTCATGTTCCTTCACTTTCATGCAAACAAAAACCACCCCCGAATCTCTTCCTTCCGCGAACAAACGCAGAACTGTAAAAAGCAGGAGGCTTTCTCTTCCCCTTCTTCTTCTTCTTCTTCTTCTATGGAAGCTGTGGGTGGAGTCTGCGAATTTGTGCAGGGAGTCTGAGAGTTTGTGCAACTAGCATCAAACTGAAGACTTTTTATATGCAGACAACAAATATGCTTATTAATTTGAAAACCCTATCTTTTCCTGCTAATCGCGATAAAATTTTTGATTTTTCGGATAAATTGAAACCTTTCTTTTTCTCCTTTTTCGGCTTAAACCCTAAATCTCACCCGGTACACTTCAGAAAATAACGGTGGGTTTTCGCTAACATGAACAGGAAGTTATGGAGGTAGTGCGCAGACTGGGTGGGGTGTCGGGTAACTCCCAATCGGGGCTCCAAATACAAAAAAGTGGAAACAAAAACATTTTTTAAGGGATTGTTCGCGGA
>V300016263_L3_WHPEAkcfEAAARAA-541_1_paired_trimmed_paired_merged_contig_8158
GGCTTGTCAAAGAAAATTAAAGGGAACTCTCCCAAAGTCCATTCAAAGAGCATAAGAGAGATAGCTGATAAACTATCATCAAAGATGTATCAAGATCCTGCTTTCGTTAATGATACAAGGAAATATGGCAGCACATCAAGATCTCTTCCTAAAGTTGCACTCTCTCAGTCAAAAGTTGCCAGTAAAAAGTTGGTGGAGACAGTTAATCGCAGGAAAAAAGTTGTTGAAGATGAACTAGATTCACAAAAAAGGGGTTTGAGAATCAAGTTAACACTTGATGAAGAAAGAGTTGCTCGATCGTTCACTTCTTGTTTCCCGAATTTTGTGAAAATCATGAAGAAGTTCAACATCAGTGGATCGTATACATTGAAAGTCCCTTACCAGTTTTCCACAGAATACCTCCCCAACTATAAAACAGAGATTCTGCTTCGAAACTCAAAGGGGGGATGTTGGACTGTGAACTCTATCCCAGACTCGAAGGGGCGCGTGGTGCATACCTTTTGTGGAGGGTGGATGGCGTTTGTACGCGGAAATGACATCAACTTTGGAGATGTTTGCATATTTGAGCTTGTTGGTAAGGATGAAATGCAAGTGCACATTTCCGGTGTTGGTAAAAAGGGGTTTGACCATCTAGGCGGACAAGCAACATCTGATGTAGTATAGCGGTCGTGCAATCTACTGGAAATATACCTTCTCTC
>V300016263_L3_WHPEAkcfEAAARAA-541_1_paired_trimmed_paired_merged_contig_8159
ATATAATTGTATTCTGCAGAGTCGTACGGTCTTTTCTATTTATGTATTTACAAATTGGGATCTGATCCACAGATTGCTAGTTGCTGTGTGTCAATTTAGTCATAGGTGTGTCACCGTCTTGCTCAGGGTGCACGAAATCTGTTTGTTTTTTGGTTCCATTCAAAATATTTGGGTTTGACAGTGTCTGCAAAAGCATGGTCGTTGAGGTCTTCCGTCACGCAGTCGTTCGGCTGCAAAAATGCCTTCTTTTCGGAGGACAACAATCCAATTGCAACCTCAAACCCTAAGCAGGCTAGCAGATGTTGCCACCACTGCATTAAGAAGTAATGCAAATTTGCAGTTAATTGGCTTCAATTAGAGACATCTGGAGCTGTGAGTAGCGCATTGCCTCTGAAAATATGTAGTTGCATCACACCTCGCTTCACAAACTCAAAAACGATGGCGCCCCCAGGCGAAATCTCGTTTGTGCTAACACAAGCTAACCATCCCCGTGCCATCTGCACACGGTGAACTGCCCTGACATGAAGTTGAGCAGGCCAAGATCTCCCGGTCAGATCTTGAAGCGTTACAGTCTCTCCACTCGGAAACCCTGCAACGCTCTACATGCTTCAGAATCGTCTGCAACCAGGAAAATCGTCAATACCAATGGAAGAACAAAAACACAACGTACATTTTAGAACAACTGTTTCAGAAACAGAATCGTGTGAAGTACTGACCAAGATACCTCGATTAGATTTCTTCAACGTTTTCATGAAACATGTATTTCTCCGGTTTAAACAAGACGGATCCAGTTGATGTTTCTGCTAAATTAACACTTGCAGTTCTCTCAGTGCACACTTACAGACTTGTTCTCCTAGACGATTTTAAACCAATGGTTTGTGATCATTTTTTTTTTTTTTTTTTGGTATTTTCTCCTCTATTGTCTGATTAAGATCGAATGATAGATGACCACAATTTTCTTGAACTTCAGGGTCAAAAAGAACGGGACTCTTAGTTTAATGCCACGCTCTTTTTTCTTTGTCAACGTTCTTAGTGCCCTGCTTAGTTACAATTTTCTTGGTTAGTCTTGGGTACTTTGTTGGTTTAGTCTATTTTCTTCGGCCTGTATTAGTTTTCATGTCTTTCCCTTGGCATCTTATTTGTTGCAACCATTCAAATTGTCATATACTTTTGAACCAGTCTTAAGTCGATTATGCTTTAAGAGTAAATAAGCATTAATCAGGACCATCGATCTCATCTTTCAACCAACAATATCCCCCTCTGTCCTATCATTCATGTCGATTGCATCAAGAGTGCCGTACCAATCATATGAAAACTCTAAAGAGTGAAATCCGATTACCGTTACAAGTTTCTCCGTGACACTGAGAATTAAAAGCAAAAACAATGCCTGAGAATGTAGTGACCCTAAACAAATGTATAGCATACACCATTACACCAGCAAATCAGTTACTCTCCATCCATACCAAAAACGCAGAAACCTTACTCTTTAATGCAGCATGCATTATACCAAACTGAATTCACCAAGGGGAAAACACATTAAAAGCGATGACAAACCACATGATTGTGTCCGGGGGGAAAAGGAAGAAGCGCCTACGCTCACAAAAGATGTTCAGTGAAGTTCTATTAACATTCATATTCATAACAGGAAAGGATGATTCAGGTTGAAGATGACAACACTTACCAATGTTTAGTTAGAAGTCGCTATGACATGAAGAATACGATCAGAGAAAAACAAAACGCAAATAGGAAAGCTCACCACAGAACACGTACAAGGGATGGTTGAGCTGGATCATGTGTCAGAAAGAAGGTACATTTCCGGTAGATTACACAATCACTATACTAGATGTTCCTTGTCCGCCTCAAATCCCTTTTTACCAACACCGGAAATGTGCACTTGCATTTCATCCTTACCAACAAGCTCAAAAATGCAAACATCTCCAATGTTAATGTCATTTCCGCGTACAAATGCCATCCACCCTCCACAAAAAGTATGCACCACACGCCCTTTCGAGTCTGGGACAGAGTTCACAGTCCAACATTCCCCTTTTGAGTTTCGAAGCACAATCTCTGTTTTATAGTTGGGGAGGTATTCTGTGGAAAACTGGTATGGGATTTTCAATGTATATGATCCACTGATGTTGAACTTCTTCATGATTTTCACAAAATTCGGGAAACAAGAAGTGAAAGATCGAGCTATTCTTTCTTCATCAAGTGTTAACTTGATTCTCAAACCACTTGATTTTGAATCTAGTTCATCTTCAACAACTTTTTTCCTGCGATTAACCAACTTTTTACTAGCAACTTTTGACTGAGCAAGTGCAGCTTTAGTAAGAGATCTTGATGTGCTGCCATATTTCCTTGTGTCATTAATGAAAGCAGCGTCTTGATCCTTCTTTGATGATAGTTTATCAGCTATCTCTCTTATACTCTTTGAAAGGACTTTGGGAGAGTTCCCTTTCATTTTCTTTGACAAGCCTTTGATAGTTTTATGCGTAGTGACAGCTAGCCCCGGACTTAACCAACTAGATGTTTCTCCCTTTTGAATGTGGACACGGAATTCACACTCACGCACAAGTTCAAAAGTGCAGATATCTCCCAGCTGTATGTCATTATAACGAACAAACGCCATCCATCCTCCACAAAGAGTGTGACTAGTATGCACTCTATTACTTGGCACAGAATTGACGGTCCAACTTTCTCCTTTCCAATTTTGAAGGACAATCTTTACTTTGCAGTTTGGTAAATGTGCCACTGAAAATTTATATGGGATATTCAGAGTATATGAACCACTGATGTTGAAACTTTTTATGATTCTCACGAAATAAGGGTTAGAGGAACTAAATGATGGTGCTACTTCATGAGCTGATGACATCTGCATACAAACTCTACCATTAACATTTAATCCATCTCCTTTTCCACACATATTTTGGATCGATGCCTTTGCTTTATACGAAACAACATCCAAACCAGGATTCTCATGTGGATTTTTTTCTGTGGAACAAGTTTCTTCTTCTCGACCCTCACCAATGCATTCTGACCAGAATTGAGACGAACCGTTTCTAATCTTCTTCACCGCACCATCAACCAGCTTATTGCCAGATGATGCGACCTCCCCCCTTCCCCTTTTTCGTCCCATATACATATACTTCTCAAAGTTCCTGGAGTCTTGGCCGTATCCAAAACGAAATGCAGCCTCTTTCTCACATGCACTTTGATCAAAAATTAGCACGGTGAAACGCAAATCACCATCGTATCTGAAAATCAAGAAGTCCCCGCATTCCACATAATGGTCTCTCACAAATGCCGGCCACCCATGATGCAAGAACAAACCACCATTCTGTTCAATCAATTCAACACTCCATGCACTGCCGCTAGGGCCGAACAACGCAACTAACCCAGATGTTTTGCCTTCCATGTGTCTCATGAATCTTTCTGGGATTTTCAGTCTTTCAGAGCTCAAATCAGCAGAATAAAACGCAAAAAAATGAGGGCTCCTCACATTCCGAGCTTCCTCTGCCATTGAAATTAGCTCTGCAAGTTTCGAACTCTAGAATGAAACCAGAATCTCAGTGAAATTTTCCGAGCAACCAAATAGGTCCTAACATTTTCCCTTGGAATTAAAATTAACGAAGCAAAAGGGAACAAAATTCAAGATGCTATTTGTGCTCGTATAAAATTACTGGGTTTTTTTTTTTTTTCAATTTTTTT
>V300016263_L3_WHPEAkcfEAAARAA-541_1_paired_trimmed_paired_merged_contig_8160
TTCTTCTCATATCGGATCTTTGTCTCGGCTATGTTCTCTCTGCTCTTCATTGCCACGCTCTCTGTTATCCTCACCACAAATCCTTCGACTCCACACCACGACTCTGCACTTCCAACAACTGGAAACGCGTACATGCGTAGGACGTTTTTAGCTTTAAATTCTGATCCATTGAAAACAAGATTAGATTTGATATATAAGCAAGCCAATGATCATGTTACTCTGGTGAATGCTTACGCGGCTTACGCCAGGAAGCTTAAGCTTGAGATATCTGACGTTCAAATGAAGCCGGGTTACAGGACCGCTTTGTTTGAATCAGACGGTCCTTTGGATGAGGATGTTTTGAGGCATTTCGAGAAGGAGGTGAAGGATAAGGTCAAAATTGCTCGGTTAATGATTGGGGAGTCAAAGGAGAATTATGATAATCAGCTCAAGATTCAGAAGTTGAAGGACACCATTTTTGCTGTTAATGAGTTGCTTATAAAGGCAAAGAAGAATGGGGCATTTGCAAGCTCGATTGCTGCAAAATCGATACCAAAAAGTTTGCATTGTTTGGCCATGAGGCTTGTTGAGGAAAGAATTTCACATCCGGAGAAGTACAAGGAAGAGGAACCAAGCCCCGAATTTGAGGACCCAAGTTTGTACCATTATGCAATTTTTTCAGATAATGTCATCGCTGTCTCAGTTGTGGTACGATCTGTGGTGAATAATTCCAATGAACCGTGGAAACATGTCTTCCATGTTGTTACAGATAGGATGAATCTTGCACCGATGAAGGTATGGTTTAAGATGAGGCCTGTGGAAAGGGGTGCATATGTTGAGGTGAAGGCAGT
>V300016263_L3_WHPEAkcfEAAARAA-541_1_paired_trimmed_paired_merged_contig_8161
GCCTCTCCAGTAGGTGGAGAAGGGGGAGGGGGAGGGGGAGGTGCCGGTGCCAGCAGTTTCCTCTTGTACAAGTTATACACCAGGCTTGACCATAGCTCTCTGTGCAACTATTTCACCAGGGTGGGCTACTTCTGGGTACTCCTGACAACACCAACAGACTATTTCAGCATAAGGGCTGACAAGTACGCCGGATGGGACAAAATACGTCAAGGGGCAGGTTGCAACAGTGTGGTCATCCTTCCAACAAATTATACACGTACCATACTTCTCTGATTCGGAACCATCAGAATCCGACCAATATTTTTCGTCAGGATCGTCCGCCTCTGGTCCTTGTTCCACAGCCGCCTCTGGTCCTTGTGCCTCTGGCGCCTTCGATCCTTGTGCCTCTGGCGCCTCCGATCCTTGTGCCTCTGCCGCCCTCGATCCTTGTGCCTCTGCCGCCTCCGATTCTTCTGCCTCTGCAAGCCGTGGTTTTTTAGTAGGCCGCATCGGTTGGTGATGCCGCTGC
>V300016263_L3_WHPEAkcfEAAARAA-541_1_paired_trimmed_paired_merged_contig_8162
AGAATCTGGGGCGAGCAGGGGCAGGCAGCCCTAGAGAAGGCCAGCATATGCCTACTGAATTGCGGCCCCACCGGCTCCGAAACCTTGAAGAACCTTGTTCTTGGCGGGGTTGGAAGCATCACCGTCATCGATGGATCTAAAGTCGAATTGGGTGACCTCGGAAATAACTTCATGGTTGATGAATCGAGCGTTGGGAAATCGAAAGCGAAATGCGTTTGCCAGTTTCTTCAGGAGCTGAATGATTCCGTTAAGGCGAAGTTTATCGAAGAGTATCCGGAGGTTTTGATTGAGACCAACCCATCATTCTTTTCTCAGTTTACCTTGGTTGTAGCTACTCAGCTAGGGGAACGTTCAATGGTAAAGCTTGATAGAATCTGCAGGGAGGCAAATGTGATACTGATCTTTGCTCGCTCTTATGGCCTCACTGGGCTTGTCCGTATCAGTTTGAAGGAGCATACTGTGATCGAGTCAAAGCCTGAACATTTTCTGGATGACCTTCGTTTAAATAATCCATGGCCTGAGCTGAAAAGGTATGCAGAAAACATTGATTTAGATGTGTCGGATCCTGTTGCTCACAAACACACGCCATATGTCCTCATTCTTGTCAAGATGGCAGAGGAGTGGGCCAAAAATCATGATGGTAAACTTCCATCAACTAGGGAAGAGAGAAAAGAGTTCAAGGAGCTTATTCAAGCTAGGATGACTGCACTAGATGAAGATAACTATAAAGAAGCCGTTGAGGCCTCCTTCAAAGTCTTTGCTCCACGAGGAATTAGTTCAGACTTGCAACAGGTTATTGGAGATAGCTGTGTGGAAGTTGATTCCAATTCATCTGATTTTTGGGTGATGGTGGCAGCGTTGAAGGAGTTCATAGAAAATGAAGGTGGTGGCGAGGCACCTCTTGAAGGATCAATACCAGATATGACATCTTCAACAGAGCACTATATATCTTTGCAGAAACTCTACCAAGCCAAGGCTGAGGCTGATTATCTTGTTATTGAGCAAGGGGTTAGGACTATTCTGAAAAAAATTGGTAGGGATCCAAACAGCATCTCAAAGACAACAATAAAAAGTTTCTGCAAGAATGCAAGAAAACTCAAAGTTTGCAGGTATCGCCTAGTCGAAGATGAGTTCAATT
>V300016263_L3_WHPEAkcfEAAARAA-541_1_paired_trimmed_paired_merged_contig_8163
TAATCCTCTGTTTGCCAAAATACGATCGCCAGCTCAGAATCTGGGGCGAGCAAGGGCAGACAGCCCTAGAGAAGGCCAGCATATGCCTACTGAATTGCGGCCCCACCGGCTCCGAGACCCTGAAGAACCTTGTTCTTGGCGGGGTTGGAAGCATCACCGTCATCGATGGATCTAAAGTCGAACCGGGTGACCTCGGAAATAACTTCATGGTTGATGAATCGAGCGTTGGGAAATCGAAAGCAAAATGCGTTTGCCAGTTTCTTCAGGAGTTGAATGATGCTGTGAAGGCTAAGTTTATCGAAGAGTATCCGGAGGTTTTGATTGAGACTAACCCGTCGTTCTTTTCTCAGTTTACCTTGGTTGTGGCTACTCAGCTAGGGGAAAGTTCAATGGTAAAGCTTGATAGAATCTGCAGGGAGGCAAATGTGATACTGATCTTTGCTCGCTCTTATGGCCTCACTGGGCTAGTCCGTATCAGTTTGAAGGAACATACTGTGATTGAGTCAAAACCTGAACATTTTCTGGATGACCTTCGTTTGAATAATCCATGGCCGGAGCTTAAAAGGTACGCGGAAACTATTGATCTGGACGTGTCAGATCCTGTTGCCCACAAGCACACACCATACGTCCTCATTCTTGTCAAGATGGCAGAGGAGTGGGCAAAAAATCATGATGGTAAACTTCCATCAACTAGGGAAGAGAAAAAAGAGTTCAAGGAGCTTATTAAAGCCAGGATGACTGCACTAGATGAAGATAACTATAAAGAAGCCATTGAGGCCTCTTTCAAAGTCTTTACTCCACGAGGAATTAGTTCTGACTTGCAACAGGTAATTGGAGATAGCTGTGTGGAAATAGATTCCAGCTCGTCTGATTTTTGGGTGATGGTGGCAGCGTTGAAGGAATTCATAGAAAATGAAGGTGGGGGTGAGGCACCCCTCGAAGGATCAATACCAGACATGACATCTTCGACAGAGCA
>V300016263_L3_WHPEAkcfEAAARAA-541_1_paired_trimmed_paired_merged_contig_8164
CCGATCTCCAGAACTTCGCCATCCCCGGCACCAAGCTCAATCTCGCTTCCGTCGGCGACTCATTCGTCCTCACCGTTTCTGGTCATCCAAGCATACAGAGCGGCCACATTGCGCTGAACGCAATCCAACGGCGACATGCTAGGGTTTCTAGTGGCGATTCTATCTCTGTGAGCAGATTTGTTCCACCGGAGGATTTCAATCTGGCCCTGCTTACGCTGGATTTGGAGTTTGTGAAGAAAGGCACTAAGAGTGAACAGGTTGACGCTGTTGCCCTGTCAAAGCAGCTTAAGAAAAGGTTTATCAACCAGGTCATGACGGCTGGACAAAGAGTATCATTTGAGTTTCAGGGGATCAACTACATTTTTACTGTCAATCAAGCTGCAGTAGAGGGACAAGAAAAGTCTAATAATGGTATTGAAAGAGGGATGATTGTGAATGATACATATTTCATCTTTGAAACATCAAATGCAAGTGGAATAAAGATCGTAAATCAGCGTGAAGCTGCAAGTAGCAACATTTTCAGGCACAAGGAGTTTAATCTTCAAACGCTTGGAATTGGTGGCTTAGGTGCTGAGTTTGCAGATATATTTCGAAGAGCTTTTGCATCCCGTGTATTCCCTCCTCATGTGACAAATAAATTAGGGATCAAGCATGTAAAGGGTATGCTGCTTTATGGGCCACCTGGTACTGGAAAAACTCTCATGGCTCGTCAAATTGGAAAGATGTTGAACGGGAAAGAACCAAAGATTGTTAATGGCCCTGAAGTTTTGAGCAAGTTCGTTGGTGAAACTGAGAAGAATGTTAGGGATCTATTTGCCGATGCTGAGAATGATCAAAGGGCTCGCGGAGACCAGAGTGACTTGCATGTGATAATCTTTGATGAAATTGATGCTATTTGTAAGTCAAGAGGATCAACTAGAGATGGTACTGGGGTTCATGACAGTATTGTGAACCAGTTACTCACGAAGATTGATGGTGTGGAGTCTCTCAATAATGTTTTGCTTATTGGGATGACAAACAGAAAGGATTTGCTTGATGAAGCGCTTTTGAGGCCAGGACGTCTGGAAGTTCAAATTGAGATAAGCCTTCCTGATGAAAATGGTCGTCTACAGATTCTTGAAATTCATACAAACAAGATGAAGGAGAGCTCTTTTCTTGCTCCGGATGTGAACCTCCAAGAGCTTGCGGCTCGAACGAAAAACTACAGTGGTGCAGAACTTGAAGGTGTTGTTAAAAGTGCAGTGTCATTTGCTCTGAATAGACAACTAAGTTTGGATGATCTTACCAAGCCAGTGGATGAAGAGAGTATTAAGGTTACTATGGATGATTTTCTACATGCACTCCAAGAAATTGTACCTGCATTTGGAGCCTCCACTGATGACCTTCAAAGATGCAGACTTAATGGAATGGTGGATTGTGGTGATCGTCATAAGCACATTTATCAAAGAGCTATATTATTAGTGGAGCAAGTCAAATTGAGCAAAGGAAGCCCACTTGTTACATGCCTTTTGGAAGGCCCTAGTGGCAGTGGTAAATCTGCACTAGCAGCTACCGTTGGCATCGACAGTGATTTTCCTTATGTCAAGATTGTTTCGGCTGAGACAATGATTGGTCTTCATGAGAGCACCAAATGCGCACAAATTGTGAAGGTTTTTGAGGATGCATACAAATCACCGTTGAGCATCATTATCCTTGATGATATTGAAAGGTTACTGGAGTATGTTGCTATTGGTCCAAGGTTTTCCAATTTGATATCTCAAACACTGTTGGTCCTACTTAAGCGTCTCCCTCCAAAGGGGAAAAAACTTCTGGTGATTGGAACAACAAGTGAATTGGGCTTCTTAGATTCAATCGGTTTTTGTGATACCTTCTCTGTCACTTACAATGTTCCCACACTAAAGACGTTGGATGCAAAGAAGGTGCTATCACAATTGAATGTTTTTGCTGATGAAGACATCGATGCGGCAGCAGAGGCCCTGAATGATATGCC
>V300016263_L3_WHPEAkcfEAAARAA-541_1_paired_trimmed_paired_merged_contig_8165
ATCTAGCAAGGGCCAAGGTTGGACCCTTGCTTGCCTTGCCTTGCTTCCAAAAGCTTTAGATGATGTTGGGATTTATCATTTTGGCGTGTACAGTGGGACAATCTATTTCCAATTTTCTTGGTGTACGACAGCAAATGATACAATTGTTTCCTCTGTTTCTTTGATGTGGTTCTTTTCAGCTTTGCTGGGAACCAGGACTCATCTTGTGCAAAGAACATGAACTTTTATAAGG
>V300016263_L3_WHPEAkcfEAAARAA-541_1_paired_trimmed_paired_merged_contig_8166
TGTACAGTGGGACAGTCTATTTCCAATTTTCTTGGTGTACGACTATGTCACCAGCAAATGGTACAATTGTTTCCTCTGTTTCTTTGATGTGGTTCATTTCGGCTCTGCTGGGAACTGGGACATATCTTGTGCAAAGAAGAACATGAACTTTTAAAAGGTTTCCAGTTTGCTTGATGTAGTTTACCTGATCTTTTGTTCTATGAACTTTGTATTTTCTATCGACTTTTCGTATGCTTGACATAAAAAGCTATGTTAG
>V300016263_L3_WHPEAkcfEAAARAA-541_1_paired_trimmed_paired_merged_contig_8167
GGGTCATCTGGTCCAACAAATACTGTGCAGGGAATTCGTTCTGAGCAGTGCGATCATCAATCTAAGAATTCAGTCTTCTCAAATGCTCTGTCAAGCCCTGTTCGCCAAAGTCTTCAGCACTATCACATTTCTCAAGATGGACATTACCCAGGCTCAGGTCTGCCATCTGGAAATGGAGCCCGAAACAATGAACCTAGCTTTCTCCACCCAAACCGGGATGCTAATCCTCCAAGTTCCAATGATACCTCGATGGACATGCATGCAGATAGTCCTGGTCATGATTCTACCTACTGAAAATGCTCAGCTACTTCATCCAAGTATTCTTTCCCATGGGACGGTCAAAAGTCTTGGAAGAACCATGGCAACACAAAGCTCCTCTCTGGTGCAATTCCGTAAGGGAAGACGGCACAACATGGAAGCGGTAATGCAATCAATTTAATTTACTTTTGCTGTCTTGTTTGAGAATAGCTTGGTCTTCTCCATCTTCTGTAAGCATCTTTTTTGTATTGCTTTTCTTTTCATTTTGTTTTTAACAAAAACTGTTGTGTTTCGATTAGTCACTGCTTTTAATGTTGAAAGATTATCTCTGTAAATGTATTGATTCTGCTTTACGTTACAATTGAAGATTTCAGTCATTAATTTATAAATTACTAATCGAAA
>V300016263_L3_WHPEAkcfEAAARAA-541_1_paired_trimmed_paired_merged_contig_8168
GGGTCATCTGGTCCAACAAATACTGGGCAGGGAATTCGTTCTGAACAATGCGATCACCAATCTAAGAATTCAGTCTTCTCAAATGCTTTGTCGAGCCCTGTTCGCCAGAGTCTTCAGCACTATCACATTTCTCAAGATGGATATTATCCAGGAGCAGGTCTGCCGTCTGGAAATGGAGCCCGAAACAGTGAACCTAGCTTTCTCCACCCAAACCGGGATGCTAATCCTCCAAGTTCTAATGATACCTCGATGGACATGCATGCGGATAGTCCTGGTCATGATTCTACCTACTGAATGTTCAGTTGGTTCATCCAAGTATTTCCCATGGGACGGTGTCAGAAGTCTTTGGAAGAACCCTGACAATACAAAGCTCCTCTCTGGTGCAATTCCATAGGGAAGACGGCACATGGAAGCGGTAATGCAATCAATTTAATTTACTTTTGCTGTCTTGTTTGAGAATGGCTTGGTCTTCTCCATCTTCTGTAAGCATCTTTTTTGTATTGCTTTTTGTTTCGTTTTGTTTTACCAAAAACCGTTGTGTTTCTATTAGGCATTGCTTTTAATGTTGAAAGATTATCTCTGTAAATGTATTGATTCTGCTTTACATGACAATTGAAGATTTCAGTCATTAATTTATAA
>V300016263_L3_WHPEAkcfEAAARAA-541_1_paired_trimmed_paired_merged_contig_8169
TGGGAACTTACGGGTACGCTGCTCCAGATTACATCGAGACAGGTCATCTCACAACTAAGAGTGATGTCTGGAGTTTCGGTGTGGTGCTGTATGAGATTCTTACAGGCAGACGATCATTGGAGAGAAACAGGCCAAGAACAGAACAGAAACTTTTGGAATGGGTGAAACAGTTCCCTCCTGATGGCAAAAAGTTTGGCTTGATGATGGATAGCAGGCTGGAAAACAAGTATTCTATCACCGCGGCAAGAAAGATCGCTAAGCTGGCCGAAAGTTGCCTGTCAAAGAGCGCAAAAGATCGGCCAACAATGAGTCAGGTAGTTGACAAACTGAAACAGATTATTCAAGACTCCGAAGAGGGAATCCCATCCGAGAGAAGTCCTGAATCTGTTGAGAATGACCACGCCGACTCAGTAACAAAGCCAAGACTGTTGGAGGCCTCAGAGTCATGGCAGAGACGAATGGCTCACCTGGCGAAACTAGGCGAGCATGTGGGGAGCGCTAGTAGAAGAAGATTCATGATTATGCAGAGGGCAAAGGTGACGTGATGGATAATTCACCCGGCGTAGTTGTAACTTGTTTTCGGGTCGTTTCTGAGATCAAGGGATGAGGAAAAAGTACTGCAGAAAAGGAAATAAGTGAGCTAAACTGACTT
>V300016263_L3_WHPEAkcfEAAARAA-541_1_paired_trimmed_paired_merged_contig_8170
GTTCAAAATTTGCTAGCAATGATGGGGACCTCAGCAGCACAAGCAGTAAGGTCTCATCATTTTCGGCACCTCCAACTCCTCGGAGTGAGGGCGAGATCTTGAAGTCTCCCAATCTGAAGAGCTTTAGTTACAATGACCTCAAATTGGCCACCAGGAATTTCCGTCCTGATAGTGTGTTGGGAGAAGGTGGATTCGGTTCAGTTTTCAAGGGGTGGATTGATGAAAATTCGTTCACTGCTGCAAAGCCCGGGAGTGGCATAGTTTTGGCTGTGAAACGGCTTAACCAAGAAAGTTTTCAGGGTCACCGAGAGTGGTTGGCAGAAGTGAATTATCTAGGACAGCTCTATCATCCCAATCTCGTGAAACTAATCGGCTACTGCTTGGAGGATGAACACCGACTTCTGGTGTACGAATTCATGCCTCGAGGCAGCTTGGAAAACCATTTGTTCAGGAGAGGCTCTTATTTCCAACCTCTTTCTTGGAACCTCCGCATGAAGGTTGCCCTTGGTGCTGCAAAGGGGCTTGCTTTTCTTCACAGTGCTGAAACAAAAGTGATATACCGAGATTTCAAGACGTCAAACATCCTGCTTGATTCGAACTACAATGCAAAACTTTCCGACTTTGGTTTGGCCAAGGACGGGCCAACGGGTGATAAAAGCCATGTCTCTACGAGGGTCATGGGTACCTACGGATACGCTGCTCCAGAATATCTAGCCACAGGTCATCTAACTGCCAAGAGCGACATATATAGTTTCGGAGTCGTTTTATTGGAGATGTTATCCGGCCGGAGAGCAGTTGACAAGAATCGGCCATCCGGAGAGCACAATCTGGTGGAGTGGGCTAAACCCTTCTTGGCAAACAAGCGTAAGATCTTTCGCGTCATTGACAACCGTCTGGAAGGTCAGTATTCAATGGACGGAGCTCACAAGGCGGCAACCCTTGCAGCACGATGCATATCCACAGAATCCAAGCTCAGGCCAAACATGGACGAGGTTGTAACTGCACTCGAACAACTACAAGATTCTAATGCCACCGGAGGCACTCAGAGTAATGGTCAAAGGATGCGCAGACGAAGTGCAGACGAAGCTAGCAAAACCAAGCGCGCAGCACCAGCAGCAGCACCAGCAGATGATGCCTTAAGGGCAGCTAACAAGGCAACGAATACTGTCGCCTATCCTCGGCCCTCTGCTTCCCCACTTTACGTTTCAGAATAGAGTCGAAGTAAATGGAAAACGCTGCTGCAATATACGAATGTTTGTCCGTGATCGTACAGTTTATTCCGGCTAAATGTTATTCAAATTTCAGCCTTTTCTTGCCAAATTAGGTGAGCTTGTAACGATGTTGTATCTTCTTAATCACCAAATTGTAACTTTAGCTGTTCCATTTCCTGCATAGCTGCATTTTTTTTTACCTTTTCTTTATTTCCATATTTTTCTCAAAAGCATGAAAACTCAAGTAATCAACAATAATAAACAGTAAACAAGTATGCAAGCGGTGGATTGCTCAACTGGTTCGGAATTAGGATCTTTCTTTTCAACTCATTGCGTTCCAGGATGGCCCTTGATCTTGTTCCACATGAATCTTAGATGAGGGAACCCAAGCAGAGCTGCCGACTCCAACTACCGTCCATGTAC
>V300016263_L3_WHPEAkcfEAAARAA-541_1_paired_trimmed_paired_merged_contig_8171
TATATTCTGTTTATTTTAAGAAGTAACGATATTTATTGTAAAACAATAACAAAGAGTTACAATCTTCAAAAAGAATCAGCAGGGGATTGGAAAATTAATTGAGCCACAAGACTGTTTCAAAATTCATATGTAAAAGCCACAAAAAAGCTAGGAAAACAAACAACACGTACACCAGTTAATAATGGAAGACATAAACATTATACTCCACAACAGCATCTCCACTTTTTATGTCAAACTGATGAGTGCTAGCAAGCGCATAGCCACGAGCAAATCGGAAAAGCCCGCTTCCTCCTACTATCGGCATCTCCCTCACAGCTGAGAACACGGCGTTGCGCCCCAACACACTGAGAGTGCTACCATTATACTTCCCCTCAACAAAAACAAAGTTCAAAGCCATCAAAAAGCCCACCTCACTTTGTGAAGCTGAAGCATAAATACCTTGGGCTTTTCCGACTAGCTTAGAGCTCGATTCAGGGCCGATAGTCAATGGATCGTCAATCATGACCACAGTGCCAAAGCCAGTCATGGAAGTGTTCGTCGTGAGTGCCTCAGCCACTTTAATTGCCGTGGGGGTTCTGCCACCTAATATGTCATGGAAGTAGAAGTGCAGATGGCTCAGTTTCTCTCTCTTTAGACCATGTTTTGATGGAGATAAGGGTCTTGAGAAATGGTGAGTCTCTGAAGTGACAAGGGTTGAGAAGAAGAAGAAGGAAATGGTTATGAGAATGGTGTAGGTAGAACTGAGGTTTTGGAGGGTCTTGGCCATTGTAGAGAGTTGAGGATGGTATAGAGCTTTTTGAAGGAGAGAGAAGGAAATGGTTATGAGAATGGTGTAGGTAGAACTGAGGTTTGGAGGGTCTTGGCCATTGTAGAGAGTTGAGGATGGTATAGAGCTTTT
>V300016263_L3_WHPEAkcfEAAARAA-541_1_paired_trimmed_paired_merged_contig_8172
ATCAAATCAAATATCAATGGCCGAGAGTCTAATGGTGGTGCCGTACTCCTCCTATACGCTTGGTCGTCCTCCTCATCCTCGACTGCAACAACATCATCTTCTGAAATCCTTTCCCGCCTCTTCCTCCTCCTCCTCCTCGACGATCCAACACAACACCAACCCCAACACTCTCTCCGTCTCTTCTTCCGCAGGCCAAGGCCAATGCTTCTTGTTCA
>V300016263_L3_WHPEAkcfEAAARAA-541_1_paired_trimmed_paired_merged_contig_8173
ATCTCTTTCCCCGCATAACCCTGCCTCAAAAGGCAATTAAAGCAGCGGAGGCTGAAAAGACAGCCCCAGATGCATTCTACTGTCGCCGCCTTCTCAATGCCACAGGAATTGTTGTCGTTCCTGGTTCTGGTTTCGGGCAGGTTCCGGGCACCTGGCATTTCAGATGCACTATATTGCCGCAAGAGGATAAAATTCCAGCCATTGTCACCCGTCTGACGGACTTCCACAAGTCGTTCATGGACGAGTTCCGCGACTAGAAAACCCGTCTGGTTTGATCTTTCAGGATAAGCGCCAAAGGCTTTTTCGTTCAATAGAGATGAACATTTGTGTCAAGACTTTATAATCTTTTGTTCATGCGGTAGATAAACAGGTCCAGGTACTGGCTATTATGAGAATAACATGTTATTCTTACCCGGGCTTTTTCTGGTTTGAATGGCATAACAAGTTGTGCATCATTTTGTTTCCTTGTTTTTAGACCATCAATAATAT
>V300016263_L3_WHPEAkcfEAAARAA-541_1_paired_trimmed_paired_merged_contig_8174
CTGAGAGCACCAAGAGGAGTTACTAGTATAGCTGGCGCAAAGGCATAAGCCGCAAAATTAGCAATTTCCCCAACAATCACTGTCAAAATGGCAATTGTCAGCCAGAATCTTTCTTTTCAAAAATAAGTTCATGACTATAAGACACATAAATACCCATTTGGTTCCTTGGACTATAAAATGCTTGTTTCTGTGGTCAGCTATAAATTTGCAAGTAGATAACAGAGAACAATCTGTCGTTCCTATTTATTTTCCTGAGAAATAAACTACTTTATTGCAACAATAAACTAGAAAACCATGCTAAGCCACCCCGAAGCTTTGATTGGATTCTAGTCACACTGAGGTTAATGAGTAAACTGCAGACATTGGTCTACACATTGCCTCCGTTGGTCTATTGTTTCCGGCGGGAAGGAATGATTTTACTGTCAATGCTCTCTGAAAATGCTTGAATTTCCCTCACCAAGGTTAGCCAAAACTAGAAGTATACCCTTAAAGACTTAAAGTTATAGATCATGAAGTAATTTTCAATGACAGGTGTGCCCACTTATTCATGTCTAATGGTGTAAAAGGCTTTCCCTGAATTACGATCCTGTAAAATAAATTTCCCCAACGCCCTTTCTTTCCCTGATTTTGAAGCTTGTCTAGAAGTGTACCAGTTTTACTGCATCAAACATTTGTCCACTATGATCCACATTTTGTATGTTCAGTGTACTACACACACGTCAGAAAATGTCATTTGTTTTTCTATACTATTCAAAACACCTTCAGTACCTTTCAGTAACATAAATAGAAATAATAGTCCGACAGAGAAACAAATTATTGGTTTTCATTGATCACGTAACTGAAAAAGAGAAATATTCAACTCACTCGTTATCATGCCCACCCACCAAAGTGGCTCGTATAGGTACGAATATCCTCCAACTCCTGC
>V300016263_L3_WHPEAkcfEAAARAA-541_1_paired_trimmed_paired_merged_contig_8175
ATGTCAGCTATAAGGAATTATTCTGCCGTCTAAGAGGGATGCCTTCAGAACCATCGATTCCATCTTCATCTGCATGCTTAGATAGTCGCACGGAGGACATTGATGTTGGCAAACCGTCAACCATATCCTTCGTTCTGTGAAGAAGAAAAGTTCCTCCAAGGATGGTCACAAACCCACACATTTCGGTGATAACCTGAGTTGGACTCTGTCTGTCCCAATCCTTAAACATGATAACGCTAGCCAGAATAGTTAGTGATGTGAACATAACATAGTATATAGGAGATACCACAGCTGTGTTGAAAGTATCAAGTGCCTTATTCAAATAATTCATTTGGGTAAGCACACAAGAAATGACAACTAAAGTGAAGACCCAAGTTTGGGGGTAAACTAGCTGATTCATGCCTGATAATGTCAACTTCAAAGCAATTCCAAGTGCTTTAACACTCATGACCGATAAGGAACCAACAAGGGAACAAACTCCAATGTAGACCATTATGTGTGTATGGCCATATTGCGGGATAAAGTGGAATATAAGTATAAACACAGCAGTTATGACCAAAGCTGCATACAAGAGAAAACCTGGTTCCATGGCAAGATCCCAAACTTCTGTAACAGATTCAATCATACGTTCTTGAGGAGCGTGTAAAACAATTGTTGTAGAACCCACAACACACAAAGCGCAACCAAGAACACCGAAAATATGAAGCCTCTCACGTAAAATAATATGTGCAAGCACAGCACTGATAATTATGCTGAGAGCACCAAGAGGAGTTACTAGTATAGCTGGTGCAAATGCATAAGCCGCAAAATTAGCAATTTCCCCAACAATCATCGTTATCATGCCCACCCACCAAAGTGGCTCGTATAGGTACGAATATCCTCCAACTCCTGCTCTGATGCCAGAAGCCCCGGCCTTTTTCAATCCCTTCTTCTTCACAATGAAACTAGCACCGATAAACAAACTTGAAGACAAAGCAAGAATCAAACCCTTGATGTTGTCAGAGGACATCCCCTTGTACGAGTCTCTCCAGCTCATCGGGGGGCTCTGACCCTCGGTCGCCATGGCCGAGAAAAACCCCAAATTCAAAAACCCTAAAAACCTCCTCTTTCTTCTTCTTATCTGCTCACACGCTTCGAGTGTATCATTACTTTCGAAAGAGTGCAAAATACCCCCGAAATGAGGGGCCGATTTTTTTATCGGCCGGGACTCGGAGTGAGTTGGGAAAGCACGCTCGCTCGCTGGATCGTCGTTTTACAGAATACAGAGATGTAGATGGAGAAGCGGTTGAAGATAATGTCGGCGCTGGGAGTTGGCGGTGACTACTGAAATTATATACAGCTGTAGCAGATCGGAAGGCGAAGGAGAGAACAAGAA
>V300016263_L3_WHPEAkcfEAAARAA-541_1_paired_trimmed_paired_merged_contig_8176
TGATCCACATCAAAGAGCCTCTAAATCATCGATGTCACATGGGAGCTCAGTGGATCATCCCAGACATGTCCCTCCACGCACTATATGTTGCCATTTTGGTAGGATTCACGGGGGCTATTCGGCATATAGAGTTCAGGTTTGACGAACTTAGAGACCTCTGGCAGGGAATACTTGTCTCAGCCTCTTCAATTGGAGTATGGGTTGTTGCTTACATTT
>V300016263_L3_WHPEAkcfEAAARAA-541_1_paired_trimmed_paired_merged_contig_8177
AACTGTCTGCAAATTTCATGAAGGACTCACGGAATCTTTTGTTCATAAGAAGTTTATCAAGTGGCTCATCTGGATCTATCACAGGTGCTGGTTCCCTTGGCAATAGCATTCCACTGTTAGGAATCCCCAGAGCCTGACCCATTGTCTCAAATGATAGGGGCTCCCTTTTCCTCAAGCTGATTTGTGACAGAAGAGGTTGTGAACTTGATATCGAAAAGAAAGCTAAGACAAGAATGCTTGCCATAACTAAGAGCACAAATCTTGAGGCAACTTGAAGATATGAGATATCTTCATGAATTTCATTCAAAAAGTAAGCAACAACCCATACTCCAATAGAAAAGGCTGAGACAAGTATTCCCCGCCAGAGGTCTCTAAGTTCGTCAAACCTGAACTCTATATGCCAAATAGCCCCCGTGAATCCTACCAAAATGGCAACATACAATGTGTGGAGGGACATGACTGGGATGGTCCACTGAATTCCCATGTGGCATCGATTATTTAGAGGCCTTTTGATCTGGATAACAGCAGCCCCAGCAATCCATGGCATGAGAATTAGTGGAAGAAATATATAAGATCTGATTGGCGGTAGACACCTCTTTACAAAAATGTAATACAGTTGGAAGGCCTGTGATATGCGGCAGCTCAGTAGTAAACCAAAGCCAAGCGGAGCTTCAATCCAGACTCCCCAAAAATAGCAAGAATGCCACCAATATGTCTTCTTGAATTTCAGAAAAGTGAGAGACATCACAAGCGACAACAG
>V300016263_L3_WHPEAkcfEAAARAA-541_1_paired_trimmed_paired_merged_contig_8178
AAAAAAATAGACTAGGAAGTGGAAAACCCGGTGACTTGAATTTTCTTTCTTTCTTGGCTAATTGTACTCGTTTGGAGACTTTAGGTCTTTATGGTAATCGTTTTGGAGGAGAACTGCCAGGATCGATAGCCAATCAGTCAACCCAACTAATTACTCTTACTCTGGGGGATAATATGATACATGGAGTCATCCCTGAGGGTATTGGAAATCTTGTGAACTTGACAGCCCTAGTACTAGAACATAACAATTTTGGTGGTACTGTCCCTGATACAATTGGGAAGCTTCAGAAATTAGTGGAGTTGTATCTGAATAGTAACAAACTTTCTGGGCCAATTCCTCCCTCCCTGGGTAACTTGTCTGCATTGACAAACCTCTACTTGGACTGGAATATGTTCGAGGGAAGCATCCCTCCAAGTCTTGCCAACTGCCAATTTCTACTGCTACTTTACCTTTCTCATAACAATCTATCTGGTTCCATACCTAAACAGCTGCTTGCGCTTTCATCCCTTTCCATTTCTTTGAACATGTCTCACAATTCTTTGACTGGTTCACTACCATCCGAAGTGGGTGATTTGGTAAATCTCGCAGAGCTAGATGTATCAGAAAACAAGTTATCAGGTGAAATCCCACAAACTCTTGGTAGTTGTATAATGTTGGTGCGCCTGCATTTAGAAGGTAATAAATTTGAGGGAATAATTCCTCAATCTCTTAAAAAATTAAGAAGCTTGGAAAAAATAGATGTTTCGGGCAATAACTTATCTGGGCAGCTTCCTGAATTTCTAGGCAAGTTTACATTACTTGAGAAACTTAATCTTTCTCGTAATAATTTTGAGGGTGAATTACCTAAAGAAGGGATATTTTTGAACGCAAGTGGCGTGTCAGTTCTTGGAAATGATAGGCTCTGTGGTGGCATCCCACAATTGCGTCTACCTGCATGCAAAAAGCCCCATTCAACTCGAGAACTACTTGCCCTGAAAGTAGTCATCCCTATAGCTTCTTCTCTTGCACTCATAATTGTTGTATCATGCTTTATTGCTGCTTGTTCAATGGTGAAAAGATCAAGACGCAAACCTGTGACTTTACGTTCTTATGAGGACTGGAAATCAGGTCTCTCGTACTCTGAACTCTCTGAATCAACTAATGGTTTCTCTATGGACAATCTGATTGGTTCGGGAAGTTTTGGTTCTGTTTACAAAGGAGTACTGTCAAGTGATGCAGCAATAGTTGCTGTTAAGGTATTGAACCTTCAACAACCAGGAGCTTCCAAGAGCTTTATTGATGAATGCAAAACTCTGAAAAGTATAAGGCACCGTAATCTCCTCAAGATCATAACTGCATGCTCAAGCATTGACAATCAAGGTAATGACTTCAAAAGTCTAGTTTTTGAGTTCATGGAAAATGGAAGTCTAGATCCATGGATTCATCCCAAAGGTGATGAGCAATTTCAAACAAAGAGAATATTGAGCCTTACCGAAAGACTAGATATTGCAATTGATGTTGCTTCTGCATTAGATTATCTACACTACCAATGTGAAACGCCTATTGTTCACTGTGATCTAAAGCCAAGCAATGTGCTTCTTGATGAAGACATGGTAGCCCATGTTGGTGACTTTGGATTAGCAAGGTTCCTTTTGGAAGCTTCAAATTCGAACAATCTTGCCGCAAGTCAAACAATGTCAGCAGGTCTAAAAGGTTCCATAGGCTACATTCCTCCAGAGTATG
>V300016263_L3_WHPEAkcfEAAARAA-541_1_paired_trimmed_paired_merged_contig_8179
CTGTCCTAATCTTACCACTTTCTAACTCCTTATTGATGTCTTTCACAGAACTCTTTTTATTCTCGTCTCTATCATGCTTATCAGGTTTCATCCTGGACTCCGTAACTTGTGGGTCATCTTTTGATGTGGTTTTCACATTGACATTTTCTTTAGGCAGTTCAGGTTTGAATATTCCTACGGTATCCTTCAACCTAGAGGCAGTAGTTCCATCTGGCAGATTTCTATCACCATTACTATCATCATCTTTGTGTCTATTATAGGACTCAAGTGAACTGGTTTTTCCCCGTCTGCTCTCCAAAATTGTCTGACTTTTACTATGCTCCTGAAGCTCTACAGAAGAACAGCCATTTACAGTGGCATCAAGCCTACCATTGGAAGGTTTTTTGACAGTTGACTGCTGAAGCATTGCAATTTTCCCAGAATTTGGCATTCCAGAACTTTGAATATCACTATCTTCATCCTCGTCATCTGTAGCATAATCTGCAAGACCCAATACATCACCAGGTAAAGTAGGACTGGATTTGACATCTTCAGTCTCATGTTCCTTAGACTTGGCCGCAATTAGAACTTTTGCAGAAGCCTTGGGAGCTGTAACTGCTGGCGGAGATGACAATACCTTATGATTTGAATTGCGTGTGCTCTGTTCAACTTCAACTGT
>V300016263_L3_WHPEAkcfEAAARAA-541_1_paired_trimmed_paired_merged_contig_8180
TCTGTCCTAATCTTACCACTTTCTACCTCCTTATTGATGTCTTTCACAGAACTCTTTTTATTCTCGTCTCGATCATGCTTATCAGGTTTCATCCTGGACTCCGTAACTTGTGGGTCATCTTTTGATGTGGTCTTCACATTGACATTTTCTTTAGGTAGTTCAGGTTTGAATATTCCTACGGTATCCTTCAACCTAGAGGCAGTAGTTCCATCTGGCAGATTTCTATCACCATTACTATCATCATCCTTGTGTATATTATAGGACTCAAGTGAACTGGTTTTGCCCCGTCTGCTCTCCAAAATTGTCTGACTTTTACTATGCTCCTGAAGCTCTACAGAAGAACGGTCATTTACAGTGGCATCAAGCCTATCATTGGAAGGCTTTTTGACAGTTGACTGCTGAAGCATAGCATCTTTCCCAGAATTTGGCATACCAGAACTTTGAATATCACTATCTTCATCCTCGTCATCTGTAGCATAATCTGCAAGACCCAATACATCACCAGGTAAAGTAGGACTGGATTTGACATCTTCAGTCTCGTGTTCCTTAGACTTGGCCGCAATTAGAACTTTTGCAGAAGCCTTGGGAGCTGTAACTGCTGGCAGAGATGGCAATACCTTATGATTTGAAGTGAGTGTGCTCTGTTCAACTTCAACTGT
>V300016263_L3_WHPEAkcfEAAARAA-541_1_paired_trimmed_paired_merged_contig_8181
GTTAAATTAAAAAATAAACTAAACAAAATAAATAAATAAATAAATTCCAACAGTCACTCAACTTAATAACACCAACCCTGTTGGCCTCAATTTGTCGGCAACTACCACCTCATATCCTTGCCGCCGGCCAACCATTCTCTTCAGGCGCACTCTCTCTCTCCTCCCCCTCTCACATCTACCACTGAAATAGTTGTGCCTTGATTGGTGCGATTCAAATGTATTAAATGATCTGGATGCATAAATTTTTGGATGTATTTTTCTTTATGAATTATGCGACAGATTCCAAAGAATGTCAAAGACAAGAAAGCCATGAGGCTAAGCCACAGAGAAGAATCCCTGAAAGGTGGTGGTGAGGTGGGTGTTTGTGGCCGTTGTTGGGGTTGGGGGATGATTGGTGACAGTGACAAAGTCGGAAATTGCCTGGGCAAGGCCGAAGCTACATAGGCGCAAAGAGGGGCCTCTCTGGTCGGTCGAATCTAGGCGGAATTAAGCGGAGCTAGGCGGGGCTACGCGGAGTAAAACTGGTTTATATGAAGAACGGAATTTGAAAAGCTTAGTTGCAGAACAGTGGATGCAACACGTGAAAATGATGAAGATGCAATGTGTAGAAATATCACACGTTCACCTTCTCGCCAGCCGCTGTTCTGCAACTAAACTTCTTCAGATTCTATTCTTCACATAAACCAGGTTATCCCCGCCTAATTCCACCTAGATCCAACCGACCAAAGAGGTGGTTGCTCGCTTCTGAATTACTTTTCTGGCGAGAGAAGGGACGGCCGCCCCTCCTTGCGCATCTGTAGCTTCGCCCTTGGTTGGTGGTAGCTATTGAGTCGAAGAGAGAAAGAGACGAAGACACTGTGTTTCATGAGGTTGGGTTAAGGCTGTTGGTTTTCTTAATATTTTTGTTTATGTATCATTTATTTTCTAAATTTTTACAATAAAAATTATATCCAAGTTAATCCTGTTTAAATGAAAGGACACGTGACATGCTTAATAGGTGAGTCCCATTTCATCAAAGTCATAAACTAATCATATATTGCACACTAATTAATGATCAGTAATTACAGATGAAGAAGGAACACAAGAGCATCAAAGTCATCAACTTCAGAAGTTGAACATGGGTAGGGTTAAAAAGTCGAGTAAAAGAGAAAGCAAAGGTTGAAGAAGTTCCACTCAATGCACCCATCCACACCAGTCAACTAGGGAAATTAGATTGCTTTCTCTGCCTTTCTCAATAAGCCTCCTGCTCCCCATTCTTTGGGGTCAGGAACTGCATAAACTTCTTCTTTGCTTTGCCAGTGGGGGATGTCTTGCCGGATTTGGGATGGTCTTTCAACCCTCCATACTTTCTGACTTGATCTCTCACATATCTCTCATACAAGAAAGCTGCCCCCTTGAACTGTGGCAGCACCATCCATGCCACAAACACAAGCTTCACATCATACCAAATTGGTAACCACTCAAGAGCTGGTCGGAGCACCATCTCCATGAGAGTGATGAAAGAGTAAATAACCCAATAAGCAAGCCACTGCTCATCATCTAGTTTGGATGTGCTCTCTATTGCTACCACTGATGCATATAAAGGGTAAAGCAACGTCAACGCTGGCCCAGCAAGTGTGTGAAGTTGGGTAAGAAAGGTCCAAGCTTTTCCCATTTTTTCTTTGTGGGTTCCAACAAAAACACCAAGAAGTTGAAACTGAAGCTAAAAACAAAAAGAGAGATTTGACTGGATTGGTTGCAGAAAAACGAGTCAGTGAGAAAAACGGT
>V300016263_L3_WHPEAkcfEAAARAA-541_1_paired_trimmed_paired_merged_contig_8182
AGATTGTTCCAACTGAATATAGGTATATCTCAAAAGAAGTTTTGTCAACCAATCAGTTCTCTGTCACAGAATATTTTTCTCCTATGAAACAGTTTGATAGGTCATGGCCAGGTTGGTTTATGAGAAATTTATTTGTCTGTCCCTTTTATTGGGTTCTTGGTGTTAATTATTGGCCCTGTTTGTTCGTTTGTTTGTATCCAGCTGTATACTTCTTGTATGATCTCTCACCAATTAC
>V300016263_L3_WHPEAkcfEAAARAA-541_1_paired_trimmed_paired_merged_contig_8183
TCGAATGCCCTGAGCATCTCTTCCAGGTCAGGTCTCCCAGAGCCTAACATGATTAGTTGCACATCCTGACCCATCATCCACGGAATTGCCTCTGCTATGAGATCGACACCCTTCTGGTGATCTAGCCTCCCAATGAAACCAATTACTGGGACATCCTCACGGATTGGTAAACCTAGTTCCTTCTGTAACGCCGCCTTACACTGAGCCTTGCCAAACTTAAGTGTCTCCAGGGAGTAGTTCGTGTAACCATCTGATTTCAAGAAAGCATCATGCTGTGGGTTCCATTCTTTTGTGTCAATTCCATTAACAATGCCTCTGAATTTCCAGTCATTCTCATTTATGATCCCATGTAATCCCCAACCACCTGCAACCGTTTTAAGCTCCCACGCATATCCATGACTTACAGTAACCACACGGTCTGCTGTCTTCAGACCAGCTGCAAAGATATTGAAGTGCTCACCTCCAATAGGGTCATACAATTTGAAAAGGTCCAGGTAGTGTCCCGGAAGATCAACGAAGGAGAAATCAGCTACTGGCCCCCGACCCTGGTGAGCTATGTTATGGATTACAAGGATGGACCTCGTATATATCATTAAGCCATTGTCTCGATNNNNNNNNNNTGCCAATCATTTGCAATGAAAGCCAAGTTTCCATCACCATAACAAGCACCACCACAGGGGACAAGCCAAGGGACGTCAACTGCTGCCTTGCAAAATAACACCATGCGTTTTAAAATATCCTCACGCTTTCCTGCATATATATTATTCTCCATGTGACGGAACACAGCAGATTCAATGAAGACAAAATCTACACCATCAATATAGGCTTGGAAATATGCTACCTCCATATCCTGGCCAGCAACTTTATATACTTTCCGAACTCCTGAATGTTGGAGTTCCGCATAATCACCATAGCGAGGTGCCACAACCATGACCCTGTGTCCACGCCGAGCCAAAGCCTTTGGCAAAGCCCCAGCAACATCTCCAAGCCCACCTGTTTTCGACCATGGAGCACATTCTGCAGCTACTAATATGACATTCATGACATTAGGACCCGCCAAAGGAGGGGGCTTTACGTCTTCAATGGTAAAACCAGCTGCCTCATCATGGACCTCCTCTACACTTGGTTCTTTCAGATCAACAAGCTCCTCATCTTTTAGCGTTGACGACTCAAGGTTTGTAAGAAAAGATGGCAAACCATCAGACCACTCTGTCTTGGAACTATCCGGATCCTTTTCTATTTCATCAAGCCCTCTACTAAGAGCAGAAGGCACGGTTTCGAACTCCTTTTCTTCAGTTGAATGCTCATAGCCGCTCGAAGCAATGCTGCCAATTTGGTCTTCAACCGTATCATCACCACTACTTGAAGAACTTTTTGCATTCGAAACCGATTCGTTCCCCTGTTCAAAAGAAGCTTCCTCTTCTTCTTGGCTTGTATCACTACTTTGTATAGAAGATACCAATTTCCTTCTTTCAGCAATCTGCTTGAAGCTCTTTTCAATGGTGGCCTGAAGGGGATCCTCCGGCTCGCCGCCGTCCTCACCTTGCGCGGAGCTCTTTCCAATCGCATTAAGCGGCTTAATCCTCCAAAGATTCCCTCTTGAGCACCAATCATTCTGTCCTCTGCACATTCCC
>V300016263_L3_WHPEAkcfEAAARAA-541_1_paired_trimmed_paired_merged_contig_8184
CTCAGGTCTTGCATCATCCCTCGTCTCTGGATTCCTTCCCAGCTCTGCTTGTAGTCTCGATACGTAAAGAAGCAGTTCCCTAATGCGTGGATTAGCTTACCAACCTCAGCGCTGTCAAATGTCCACCCAAGTCCTGACTCCTCATACGGATTGAAAGGATGCACGGTATCTCTTAGTCCACCAACAGCATGAACAACTGGAATTGTCCCATAGTTCATAGCATATAGTTGGTTCAGTCCACACGGCTCAAATCTTGATGGCATGAGCAAAATGTCTGCACCGGCAGTTATCCTGTGAGCCGTTTGTACAGAAAACCCAACCCATCCCCTGACCTTGTCTCGGTGTTGATGTTCAAATGCCCTTAGCATCTCTTCCAGGTCAGGTCTGCCAGAGCCTAACATGATTAGTTGCACATCCTGACCCATCATCCAAGGAATTGCCTCTGCTATGAGATCGACACCCTTCTGGTGATCCAGCCTCCCAATGAAACCAATTACCGGGACATCCTCACGGACTGGTAAACCCAGCTCCTTCTGTAAGGCTGCCTTACACTGAGCCTTGCCAGTCTGTAGTGTTTCCAGGGAGTAGTTCGTGTAACCATCTGATTTCAAGAAAACATCATACTGGGGATTCCATTCTTCCGTGTCAATTCCATTAACAATGCCTCTGAATTTCCAGTCATTCTCATTTATGATCCCGTGCAATCCCCAACCACCGTCAACCGTTTTAAGCTCCCACGCATATCCATGACTCACAGTAACCACACGGTCTGCTGTCTTTAGACCAGCTGCAAAGATATTGAAGTGCTCGCCTCCAATAGGGTCATACATTTTGAAAAGGTCCAGGTAGTGTCCCGGAAGATCAACAAAGGAGAAATCAGCTACTGGCCCCCGACCCTGGTGAGCTATGTTATGGATTACAAGGATGGACCTTGTATATATCATTAAGCCATTGTCTCGATAATATGCCTTCAAATACACCGGCAACAATGCAGTATGCCAATCATTTGCAATGAAAGCCAAGTTTCCATCACCATAACAAGCACCACCACAGGGGACAAGCCAAGGGACGTCAACTGC
>V300016263_L3_WHPEAkcfEAAARAA-541_1_paired_trimmed_paired_merged_contig_8185
ACTTCAATATCTTTGCAGCTGGTCTAAAGACAGCAGACCGTGTGGTTACTGTAAGTCATGGATATGCGTGGGAGCTTAAAACGGCTGCAGGTGGTTGGGGATTACATGGGATCATAAATGAGAATGACTGGAAATTCAGAGGCATTGTTAATGGAATTGACACGAAAGACTGGAACCCACAGCATGATGCGTTCTTGAAATCAGATGGTTACACGAACTACTCCCTGGAGACACTTAAGACTGGCAAGGCTCAGTGTAAGGTGGCGTTACAGAAGGAACTGGGTTTACCAATCCGTGAGGATGTCCCAGTAATTGGTTTCATTGGGAGGCTAGATCACCAGAAGGGTGTCGATCTCATAGCAGAGGCAATTCCGTGGATGATGGGTCAGGATGTGCAACTAATCATGTTAGGCTCTGGGAGACCTGACCTGGAAGAGATGCTCAGGGCATTCGAGCACCAACACCAAGACAAGGTAAGGGGATGGGTTGGGTTTTCTGTACAAACATCTCACAGGATAACTGCCGGCGCAGACATTTTGCTCATGCCGTCAAGATTTGAGCCGTGTGGACTGAACCAACTATACGCTATGAACTACGGGACAGTTCCAGTTGTTCATGCAG
>V300016263_L3_WHPEAkcfEAAARAA-541_1_paired_trimmed_paired_merged_contig_8186
AATAAATAAATAAATAAATAAACACACACACACACACAGAGTTGCCACAACCTTCCAACTTTCTATATAATTTGGTTTTGGACACTCATATGTTCTTACTCTCAGAATCCTAAGGCTAAACTGCAAGAGGGGAGAGAGAGAGAGAGAGAGAGAGAGAGAGAGAGAGAGAGAGAGAAGCTGTAAGCTGGAGAAGCATGGCTTGGGAACACATACTCGGTTTTCGGAGTGCCATTATAAATTTTAGGCTTCTTCAATTTCGGACAGAATGGCTCCAGCAAAACTTGCCCTGCCTATCCGAGCACATTAGCATCGGTATGCAACTTGGTTTCCTTGGCATCTTGGCACTACATTTTGTACGTAAAATCTGCAAACAAAGATCAAAGTTCCCAGACAAAGGCACAGAGAAGTATGGCAGCATTGGCATACGATTCAGCACCACCTACAAAACCAGCATGGCTTGTTCCCTTCTTCTGATGTGCACTCATTTCGTAGTATTTGTGCTGTTGCTAAATGGAAGGGTAACATACTGCAACTATAAGTTTCGTCCTGTTTCTTCGGAGAGCATGCAGGTGGTATCGTGGGCAATTTCATCAGTTGCATTATACCAGATTGCGAATAGTAAGTCGATCAAGTTCCCTTGGCTATTAAGAACGTGGTGGCTTTGCAGCTTCTTCTCGTCTATTATCTCCGTGGCTGTTGATACTCATTTCCGACTCACCTACCATGGCGAGCTTAGGTTACAAGATTATGCTGGCTTCCTAAGTCTCCTTGCATCCACCTGCCTATGTGGTATTTCAATACGAGGGAAGACAGGACTAACATTCGCCATCCCAAATGGCGTTACCGAACCACTTCTCAACGGAAAAGCTCACAAACATTCTGAAGGAAAGAGAGAATCTCTATATGGAAAAGCCACTCTTCTCCAACTCATAACGTTCTCTTGGCTCAATCCCTTGTTTGTCATTGGATACAAGAAACCCCTTGAACCGGATGAAGTCCCAAATGTTGATATCAAAGACTCTGCTGAATTTCTGTCTCGCTCTTTTGACGAGAAACTAAAATTTATCAAGGAGAGAGATGGAACCACAGACCCAACAATCTACAAGACAATCTATTTATTCATCAGGAAGAAAGCAGCAATTAACGCAATGTTCGCTGTAATAAGTGCAGGAGCATCATATGTTGGTCCATACCTCATTGATGACTTCGTAACCTTTCTGAGTCAGAAGAGCACACGAAGCTTGCAGAGCGGTTACATTCTTGCACTTGCCTTTCTAGGAGCTAAGATGGTTGAGACGACAGCACAGAGGCAATGGATTTTTGGGGCTCGACAGCTAGGCCTTTGGCTTAGAGCTGCACTTATATCTCAAATTTACAAAAAGGGCTTACTTCTGTCAAGCCAATCCCGCCAAAGCCACACTAGCGGAGAAGTCATCAATTACATGAGTGTAGATATCCAAAGAATCACAGACTTCATCTGGTACTTAAACATAATATGGATGATGCCTATTCAAATCTCATTAGCAATCTACATTCTTCATACGAATCTTGGCATGGGTTCTTTTGCTGCATTGGCAGCAACTTTGGGGGTTCTTCTTATCAACATACCGATGACTACAATGCAGAAAAGATACCAGACTAGGATCATGGAAGCAAAGGACAACAGGATGAAAGCCACATCAGAAGTTCTTCAAAGCATGAAGACGATTAAACTTCAGGCATGGGATAGTCAGTTCCTACACAAGTTAGAAAGCTTGAGGAAGATAGAGTACAATTGGCTGTGGAAGTCACTGAGACTGTCGGCAATTGGGGCTTTTGTCTTCTGGGGATCACCCACATTTATCTCTGTGGTGACTTTCGTGGCGTGCACGTTTATGGGAATAGAACTCACAGCGGGGAGAGTTTTGTCAGCATTGGCCACCTTCAGAATGTTACAAGACCCTATATTTAATCTGCCTGACTTACTCTCTGTGATTGCACAGGGAAAGGTTTCGGCAGATAGAGTAGCTTCCTATCTCCAGGAAGATGAAATTCAACAGGATGCCATTGAACATATTCCGAAAGATCAGATGGAGTTTGCAATTGTTATAGGGAATGGAAAGTTTGGCTGGGATACTGATTCAAGCAGAACAACTCTTGATGCAATAAACTTAAATGTGAAGAGGGGTATGAAAGTAGCAATTTGTGGGACTGTCGGATCAGGGAAATCCAGCCTGCTGTCATGCATTCTTGGAGAAATACAGAAAGTTTCTGGCTCAGTGAAAATCAGCGGTACAAAGGCTTATGTTCCTCAATCTCCATGGATACTTACAGGAAATATCAGGGACAATATTCTATTTGGAAATGCATACAACAAGGCCAAGTATGACAGAACTGTTAAAGCATGTGCTTTGGAGAAGGACTTTGAGCTATTCTCTGCAGGGGATCTAACAGAAATTGGAGAGAGAGGCATAAATATGAGTGGAGGACAGAAGCAAAGGATACAGATTGCTCGTGCGGTTTACCAGGATGCTGATATATATTTACTTGACGACCCTTTTAGCGCCGTTGATGCTCACACAGGCACCCAACTCTTTGAGGACTGCATGATGGGAATTCTCAGGGAAAAGACTATACTTTATGTCACCCACCAAGTTGAGTTTCTTCCAGCAGCAGACTTCATTCTGGTAATGCAAGATGGAAAAATCGCACAAGCTGGAGGATTCGAAGAGCTTCTGGCACAAAACATAGGATTTGAGCTTTTAGTTGGTGCTCATAGCCGAGCTCTAGAGTCAATCATCACAGTTGAAAATACTAGTAGAGCTTCTCAAGATCCAACACCTGACAGTGAATCGAACACAGACTCCACTTCAATTGCAGAACTTCAACAGACGCGACAGGAATCAGAGCACAGTCTCTCTCTAGAGATTACAGAAAAAGAAGGCAAGTTGGTACAAGATGAAGAGAGAGAGAAAGGGAGCATAGGAAAAGAAGTTTACTGGTCTTATTTGACCATCGTGAAAGGTGGGGTGCTAGTACCAATTATAATCTTGGCACAGTCATCATTCCAAGTGCTACAGGTAGGTAGTAACTACTGGATGGCATGGGCTTCACCTCCTACCAGTGAGACCGAACCTCACATGGAAATGAGTTTCGTATTACTTATTTATATACTACTTGCCGTTGGAAGTTCACTTTGCGTGCTATTACGATCCTCCCTAGTTGTAATAGCAGGACTTTCAACAGCACAGAAGCTCTTCACAACGATGCTACATAGTGTGCTCCGAGCACCAATGTCCTTTTTTGATTCAACTCCAACTGGAAGAATCTTAAACCGGGCATCTACTGATCAAAGCGTGCTCGATCTGGAAATTGCTAACAAATTAGGTTGGTGTGCTTTCTCAATAATACAGCTTTTAGGGACCGTTGCAGTGATGTCGCAGGTAGCATGGGAAGTCTTCGTCATCTTCATTCCAGTAACTGCAATCTGCATATGGTATCAGCGATACTACATACCAACAGCAAGAGAACTGGCACGTTTATCAGGCATAGAAAGAGCTCCGATCCTCCACCACTTTGCAGAATCACTAGCAGGAGCTGCGACAATCCGTGCTTTTGATCAACAAGAACGATTCAGTGATTCAAATCTCAGTCTTATTGACAACCATTCCAGGCCGTGGTTTCATAATATGTCAGCAATGGAATGGCTTTCTTTCAGACTAAATCTGCTCTCCAACTTTGTTTTCGCCTTCTCATTGATTCTGTTGGTTACCCTCCCAGAAGGAGTTATAAATCCTAGCATTGCAGGGTTGGCGGTAACATATGGAATAAATCTGAATGTTTTGCAAGCTTCTGTTATATGGAACATATGCAACGCAGAAAATAAGATGATCTCAGTCGAGAGAATTCTGCAGTACTCAAAACTAAAAAGTGAAGCACCTATGGTAATCGAAGAGTGCAGGCCACCAGTCAACTGGCCACAAGTTGGAACAATCTGTTTCAAAAATCTGCAGATTCGCTATGCTGAGCATCTCCCATCTGTTCTGAAAAACATCAACTGCACATTCCCCGGACAGAACAAAGTTGGTGTTGTAGGAAGGACCGGAAGTGGGAAAACAACCCTCATACAAGCCATTTTCAGGGTAGTTGAACCTAGAGAAGGAAGCATTATAATTGATGATGTCGACATCTGCAAAATTGGCCTTCATGACCTAAGATCAAGGCTTAGCATCATTCCCCAAGACCCAACAATGTTTGAAGGAACAGTTAGAGGGAACCTCGATCCACTAGAGCAATATTCCGACAGTGATGTTTGGGAGGCTCTAGAGAAATGTCAGTTAGGTCATCTGGTGCGTGCGAAGGAAGAGAAGTTGGATGCCTCAGTATTGGATGAAGCAACGGCATCAGTTGATTCTGCAACTGATGGAGTGATACAGAAGGTCATCAGCCAAGAATTCAAAGATCGAACGGTTGTCACAATTGCTCACAGAATCCACACAGTAATAGATAGTGATCTGGTTTTGGTCCTCAGTGATGGACGGGTTGCAGAGTACGACACGCCAGCCAAGCTACTAGAGAGAGAAGAGTCCTTATTTTCTAAACTCATAAACGAGTACTCAAAGCGATCCCAGAACTTCAACAACTTAGCAAATCTTTAAATAAACCCAGCTTCTGAAGTATTATAGATCAATCAAGTAGTTTATTTTATTTTGTAGCTC
>V300016263_L3_WHPEAkcfEAAARAA-541_1_paired_trimmed_paired_merged_contig_8187
TGCTCACTTTATTCCTCGTACACAACCATTTTTATGAATGAAATGATGATAAAAATACGCAGGGACCATCGAGAGATGGCACCGAAACACTTCAACTTGATGCTGCGGTCAAAATCTTGTGAAACCCTCTGTTGTGCTCCAGCAATTCATCTCGAGGGGGCACGCATTCTTTGAGAACAGGAGCCTCGAGAACTCTTCCAAACCAAGCGTTGAGCAGAGGCATGGTCTCGGCATCAATCAGGTTTACGTCTGCTATCTCCTCGACGTTTCTAGCCCACAATCCAATCCACCCAGCAGCTATGTCCACAAAGCCAACGGTTTCTCCTCCGAAGAAGTCCTTTCCCCCAAGTGCACCTTCCAACGTCTTAAGGTTCTCTCGC
>V300016263_L3_WHPEAkcfEAAARAA-541_1_paired_trimmed_paired_merged_contig_8188
AATATCATCCCAAAGCTTTTCAAGCAGAACCATTTTTGCTCTCTCTCTCTCTCTCTCTCTCTCTAAACAATCCGTACTACACGACCCACTCAATCTCTCTTCCTCCTTTTTTTCCCCTTTCTTTTTAAAATTTGAAAAAAATACAGAGAAGCCGACGAAATGAAAAGCGCGTTCCATCTTGCCGCCATGGTCATCCTCCATTTATGATCCTCTTTGTTCTTTCTCCAACTTCCCCGACCCTCACTTCCCCATGATTTCTCCCTACGAATGACTTCGTGATTATTTGTTCACCATCTTTAATGTGTGATCTACTACTTTCTCAGTAGCCAAACGCCCTTAGATTTCTCAACTGTTTGGAGGTCTTGGAGATTTGATGCCTTCTGGAAACATGTTCAGAGAGAGGAAGATGGGGAAACCATCAGGTGCGGCGCCAGGCAGCAGAGACTGGACTCAGATCTACGCAATCTACGGTCTCGACCAGCTGCACACCATTCTCTTCCTTCTCTTCAACGCTGTCCTATTTACCGTTCTGTCACTCCTCTACCTCACTTATTTCAACCCCATCACCCTCTTCTTCCACCGCCTCCTCCCCATCGACACCGCCCGTTTTGCCGCCGGGTTCACTGGCTCTGTCACCGCCCTTTCCGCCCTCTGTCTCTTCTTCGCATCCGGACACTTCCTATACTCCTCACTCCCCCTCCACTACGACGTCGCCCAGCGCATGGTCGGCTCAGTCAACGAATGGTCGACCGTCAAGCACGCCCTGGACCTCGGCTGCGGCCGCGGCATACTTTTAAACGCGGTGGCGACCCAGATGAAGAAAGAGGGGAGTTCGGGTCGGGTTGTGGGCCTGGACCGGTCCAAGATGACGAGCCTCTCGTCTACGCTGCGGACAGCGAAGATTGAAGGTGTGGGGGAGTACGTGACTTGCCGCGAGGGCGACCCCAGGAGATTGCCGTTTGGGGACGGGTACTTCGACGTCGTGGTGTCTGCGGTGTTCGTCCACACCGTCGGAAAAGAGTACGGCCATCGGACGGTGGAGGCGTCGGCGGAGCGGATGAGGGTTGTCGGCGAGATGGTGAGGGTTCTGAAGCCCGGTGGGGTCGCTGTCGTGTGGGACCTACTGCACGTGCCGGAGTACGTGCGGCGGCTGCAGGAGCTGAAGATGGAGGACATTCGGGTGTCGGAGCGGGTAACGGCGTTTATGGCGAGCAGCCAGATCGTGTCGTTTCGCAAGCCCAGTCAGCACGTTATTGGGCCGGGTGAGGTCCGACTCGACTGGAGATGCTGAATAGCAGTCCGACCCGACCCACATACAGACGAAATAAATAGTCAGCGAAAATAGTATAAATACATAACGACACCGAAGACTTTGCAGTAATGATAATTAATCAAAAATCAAGAAATGAATGGATTTCTTTCTGTGTTTGTATGGAGTTATGTGTTCTGGAGAAGCGAAGCTGACCCAGATCAGATGGGGAGAGAGATGATTATACATGTAATACTCCTAC
>V300016263_L3_WHPEAkcfEAAARAA-541_1_paired_trimmed_paired_merged_contig_8189
AACCAAAGGTAATCAATTCATATTGCAAGCATAAACATGGTTTCGAATCACCCCCTAGCTAAAGGGGGTTTAGTTCCTCATACGTACAAGACAAAGATAAGTAAATTTAACCATTGAAATCAAGGAAAGGAAACACCTAAAAATTCCAACAACTCAAACTTGAATTGTATGAACGTTTAGGCCTCTCTTCTCCTCCTCTTTGTTCCGGCACAAAGTCTAAGGATAGGTTTTGGGGTGATATTTGTATGGAGGAATGGATGTGTGATGGTAGGGTAGTGTTTTAGAGGGATGGGAAGTGGTTGAAGTGGCTACAATGGAGGAGAAAAGGTGCAGAAAATAGAAGTTATGCACGGCAATGGGTGTTTTTGTGATGGTGTGAAGTGTGTATGAATGCATGGTTTTATAGGGAGAGAATGGGAGAGAATGTGAGAGAATGTGGCTGAATGATTAAAGAGGGAATGCATGTTGAATGACAACTATAGAGTGAATGATTAAAGAGGGAATGCATGTGGAAGTGTGGCTGATTGTTGGAAGGGGAAAAGCTGGAAATGGGATGGGAGTGCACGGCAATGAAGGGGAAGTGGCTGGAATGTTTTTGGAAGAGTGATATTGAAATGGGAAAGCATGTGGCTGCCAACTAGGGTGAATGATTGAAGTGGGAATGGAAGAATGTGGCTGCAATGGTGAAGTGGGAAGGCTGGAAAGTGTATGAAGTGCACGGCAAAGGGGTTTGGAGGTGCTGGAAAATGATGGTGAATGCACGGCTTTCTTTGTGGCTGAGATGCTTTTGTGGCTGAATAGAATGAATGAAAAGTGAATGAATAATGAAATGGGAAAGCATGTGAGTGACAACTAGGTTGAATGATGATGAGTGCATGTGGCTGAATGAAAATATGTGAATGAATGAGAATATGGTGCGGCTGCAAGGTTGTAGTTTATGGTGTTTGAGTGAATGGCTGAGATGGTTTGATGAATGAACGTGTTTAAATGGTTCAAAACAGGAAACAAGGCCCTTCCTTGCACGGCAAGGAAGGGAAACACCAAGGGACACACGGCAAGGGTTTTAATGTTGCAAGGGACATTGTTTTGTGGCCTAGAATAGGTAGGAGCCCTTGATATTGCTGAAACTTGGAGTCTTTAATTTCGTCCATTCCTTTTGCTCCAAACATAAGCTATCCATTCCAAGTCCAATTTTGCTCCAAAATGCATCTTTTTGCTTCCTTAGCCATATGAACCTGATACACAAAAACCCCGGGAGCCTCAGTGCCTCCAGCTAAGAAGCTTCCCATCATGACAGTAGAAGCCCCAAGGACCAAAGCCTTGACAATGTGTCCAGAATTGGAAATTCCACCATCAGCAATCACAGGCACACCACTTTGTGAAGCAATAGACGCAACCTTGTAAACAGCAGTTGCCTGCCCACGACTGACAGCGCAAACCTCTTGAGTGGTACAAATTGAGCCAGACCCCATTCCAACCCTCAACCCGTCAAGACTAGCCTGAATCAAATTCTGCGCCTGACTCAC
>V300016263_L3_WHPEAkcfEAAARAA-541_1_paired_trimmed_paired_merged_contig_8190
ATTCAAGTCCATATCTGATTACCCTAGGGTTTTAAGTGCCTATATATACTCATATTAACCCCTAGATCAGATGACCACCTCTCATACACATTCATTCATTCCAGAAATTCGTCCAAACCTCTCCACACCCTTGCCACAGCCACCAAACACCTTTCTCCTTAGTTTTAAGTTTTGCTGCACCATTCCCATTCACCATAGAAATTGATCCATTCACTCCATTCCACACATCCATATACCTTTCTATTCAGCCATTCACACCAACACAACACCTAGCCGTGCAAAACACTACCATTTCATACACATTCCAGCACCATTCATCCCTTTGTGCCGTGCCTTCCTCCACCATTCCAGAAATTCATACACACTTCACACCATCACACAACCATTCCTCCATACAAATACCACCCCAAAACCTATCCTTAGACCTTGTGCTACAACAACGAGGAAGAGAAGAGGGCCTAAACGTTCATACAATTCAAGTTTGAGTTGTTGGAATGTTTAGGTGTTTCTTTGATTTCAATGTTTAATTTCAATACTCTTTGTTTTGTACGAA
>V300016263_L3_WHPEAkcfEAAARAA-541_1_paired_trimmed_paired_merged_contig_8191
TTCTCGCTGGCGGCGTCGTGGTGAGGGTGTGGGACGAAGCCGTCGTCGAATCGGGCGGGGTGGAGGTGGACGGGGCGGATCTGGCTGATCTCGGTGACGATGGTGACGAAGCCGGAGGAGGAAGAGGAGGAGGGGAGGCGGCGGAGGGAGAAGGAGTAGGAGGAAACGAAGAGGGTTTTACAGGGCCTTGATGCGGTGGCGGAGATTGCGAAGAGGGAGAGGAGCGCGATGAAGAGGAGGAGAGATCGTTGACTCGTTGACGCCATGGTTACTAGCACAAAGGAAGACGGGGAGCCTTCGTTTCCTCGGAGGGAGAAGGA
>V300016263_L3_WHPEAkcfEAAARAA-541_1_paired_trimmed_paired_merged_contig_8192
GCAGCTGCCTCAACAGCACCCACCCTTCAATGCTGCTGATCCCCAAGCCCAGTTTTCGTTGGTTCATAATCCTGGAGAAACCTCCATGCCATCTCAAAGATATCCTCCAAGCTTCCACAACACCTCTAATGCACCTGGCTTGGCTCTCCCACCCCAACAACAGCAGTATGCGGGTTCCATTCAATATACGCATGATCAAACCGCAAGCAATCACTACCTGGAGTTCCCCCC
>V300016263_L3_WHPEAkcfEAAARAA-541_1_paired_trimmed_paired_merged_contig_8193
TTTTTTTTTTTTAAGCTAAGATACTAGCTAGTGGTTTTACCACGACAGTTCAATTTTTTTAGAAACTGAAAATACTTAAAAACGTATTTCAGCTTTCTCCTAACAATCATCATGTGATTCACCAAAATTTTGATTTATATTAAATTATTTGACACGTTTTGGCGCCAGTTAATTAGATATTGATAGGTTGACAGTAATTAAGTTTGAAATCATTTAAAGCAAAGCAACTTTTACAGAGGTTTGTTAGTGATAGTTCAAAACATATCAGCTTTGTGGCTGAAGGATTGGATGGACTATGATGAAGGGTAACCTATAGTCTATGGAGATTAAACTCTAGGTCTTTTTGGGAATGTACTTGGTATTCGAGGTCTGTTTGGCAGAAATAATAAACAGTGCTTCTGAATAGTGTTTAGGGGTTTTTCCAAAAAGAAAGAGATTCCCTTTGGATCTTTTCCATCAAAATCTACTAATCAATTAATTTAGATATTTAAAATTTGATTCAACGATTAAAATTATTATAATTTTTAGAATGGGTCTCTGTTTACAACAGTTAAATCAAATTTTAAATATCCAGATTGTTTGACGAGAAAAATTAAGTGAAAGAGATCAGAAAGGATCCCTTTCCAACTGCTGACAACGTTGGGGTGGTTGGTCGTCGGCTGAAAGTACACCCACTCACCTATAAAGTCAAATGAACCTGGACATTTTGCTTATAAATGGGCCGGGTCGGGTTTTCAAATTTTGGTTAGTAGCTCTAAGTTCTCTTAACTACTTGGGCTACTGGAAGATTGAGCTATGGGAAGAGAGAGTTGAATGCAAAACCTCAGTTACATGCCCCGACCTTACATCAACAAACCAGTAGTAAAAGGTTGAATTGTCATTCCAAATCTACTTTTGCTATGCAAACGTGAGTTAGGTCAACTGATCATACTGCCAGTGCATGTGCACGCCTCCT
>V300016263_L3_WHPEAkcfEAAARAA-541_1_paired_trimmed_paired_merged_contig_8194
ATCAAGCTAAACTAAAACAGTCAAGAACAGAGTGTGTATTTCAAATTCTTAAAACGCAGCAAGTTCAATGACATGAGTAGGGTTTGGGTTAAGATTGGAATATTTTTTTCTTTCGAAAAAACTGAATTTATATCAGCAACTTTTCATATTCTCTTCCAACTTCAAGTGCAAGTTGTTTTAGCTAGTACAAACATTGCCCCAATCTTCCTAAAAGTTTTGGCACAAAAGTATTTGTTTCCATAGATTTGAAAACAAAAACTTCAGGAACTATAACTTCAAAATTAAAACTTATGTTTCAAAAAAAATATTAAGGGGTTGTTTGCCATCCTTCTTCGAACTTTTTGTTATTGAGACTAATGAGTATTAAGTAATTTAGCTACATTCATCATTTTTGAAAACAAAAAATTGGATCCAAGAAGGATACCAAACAGGCCCTAAAGAATTCTTCTTCAAGATGGTTCTATCAAATTAATAACAAAGTATCTAGCCACAATTTATAGAGACCTTCTTTAATAAGTCGAACTATAGCAATTCAGAAATCAAATTATAATTGTTTAATAACAACCAACTATAAAGTCTCTTGCAATTAAGGATACTCCTTGGAAACAGAACAAACCTTTGTAGTAAAATATTCAAAA
>V300016263_L3_WHPEAkcfEAAARAA-541_1_paired_trimmed_paired_merged_contig_8195
AATCTCCATGCCAATTTCCTCCATGTCCAACCTCCGTCACCGCACCATCATCCCACTGCCACCGCCGCCCTCCTAACCGTCGCCAAACTCATCCCAAATCTCAATTCTCCAGTACGTTTCTGTCGCTCTTTTCTGGTATTTTTCTCAGGCAGACACGGAGACCGACGAGAGTGGATGGAGGGTCAGCGGGCAGCTCTGTTGCAATGCCAGCGAATTGGCTGCAACGCCATGTTTTCCGAGGACGACAATCCTGAAGGCTCCTGTCAATACCATGATTCGGGACCTATATTTCATGATGGGATTAAAGAGTGGAGTTGTTGCAAGCAAAGAAGTCATGATTTCACCTTATTTTTAGAATTACCAGGATGTAAGACGGGTAAACACACAACAGAGAAACCAGTGTTGGCGAAGCCGAAGCCTAAGGATCCTGTTCCTGCTCCTACTACAGCTCCTGCTACTGATGCATTGTCAAAACAGTCCTGCTCTAGGTGTCGCCAGGGTTTTTTCTGTTCGGAACATGGTGACAAGCCAAATGACGCTTGTTGCTTTCAGCATTTAATTACTGTCTATTCTTCATACTTGGTGTAATGTGTCAGGAAGTTGGTTCATTTTTGCATGGAAATTGTATAAAAAACTAAGGGGTTGTTTTGTATTCAATTTGAAAACACAATTTATCGGTTTCAAAAATGAAGAATGTAGCGAAATTACTTAGTACTCATTAGTTTCAAAAACAAAAAATTGGATCCAAGAAGGATACCAAAC
>V300016263_L3_WHPEAkcfEAAARAA-541_1_paired_trimmed_paired_merged_contig_8196
AAACAAAAAATTGGATCCAAGAAGGGTGGCAATCAACCCCTTAAATAAAACCGAGCATGGCGATTATGTATATAACAGGGTTTTCCTTTTACTACATCTTGGTGATGAAGTTTTCCAAACTCTTGTACCTTCTCTATTCTTTGCCAAAGCAGTGGACTGAAGTTTTAGAATTATACTTGGTGTAAGTTTGTTAGTGTGGCATTTTACAGAATAATAAATCTGTTTTGAGCCTTTCTACAATTTTGCTTGAAAAGAGAGAATCTAGTT
>V300016263_L3_WHPEAkcfEAAARAA-541_1_paired_trimmed_paired_merged_contig_8197
CATGGCTGAAAATCTGTGAAATCAGCCGTAAAGAATTTCACAAGGTCTATGAACGCCTTGGAGTTCATTTAGAGGAAAAGGGTGAGAGTTTTTATAACCCATATATTCCTGGGGTTTTAAAAGAATTGAGTGATAAAGGGTTAATTGAGGACAGCCAGGGTGCTCGTGTAATATTTCTGGAAGGGTTTAACATCCCCCTTATTGTCGTCAAGAGCGATGGCGGTTTCAACTATGCTTCAACTGATT
>V300016263_L3_WHPEAkcfEAAARAA-541_1_paired_trimmed_paired_merged_contig_8198
AATCAGTTGAAGCATAGTTGAAACCACCATCGCTCTTGACGACAATAAGGGGGATGTTAAACCCTTCCAGAAAGATTACACGAGCACCCTGGCTGTCCTCAATTAACCCTTTATCACTCAATTCTTTTAAAACCCCAGGAATAAATGGGTTATAAAAACTCTCACCCTTTTCCTCTAAATGAACTCCAAGGCGCTCATAGACCTTGTGAAATTCTTTACGACTGATTTCACAGATTTTCAGCCATG
>V300016263_L3_WHPEAkcfEAAARAA-541_1_paired_trimmed_paired_merged_contig_8199
ACAAGCTCATTCACGACGACAAGGGTAGTGTTACTATTTCCAACGATGGCGCCACCATCATGAAGTTGCTTGATATTGTTCACCCCGCCGCAAAGATCCTTGTTGACATCGCCAAGTCTCAGGATTCTGAGGTTGGTGATGGAACGACAACAGTTGTTCTGCTTGCAGGGGAGTTTTTGAAGGAGGCCAAGCCTTTCATAGAGGATGGGGTGCACCCACAAAGTTTGATAAAAAGTTATCGGACTGCTAGCTATTTGGCAATTGAGAAAATCAAAGAACTTGCTGTAAGCATAGAGGGCAAAAGCCTTGAAGAGAAGAAAAACCTGCTAGCTAAATGTGCAGCTACAACACTTTCTTCAAAACTCATTGGTGGAGAAAAGGAGTTTTTTGCATCAATGGTCGTGGATGCTGTCATTGCAATTGGTGATGAAGATCGTCTCAACATGATTGGAATAAAGAAGGTTTCTGGTGGCAACATGCGTGACTCCTTTTTAGTAAATGGTGTTGCCTTCAAGAAGACATTTTCATATGCTGGGTTTGAACAACAACCAAAGAAGTTTCTTAATCCCAAGATACTTCTACTGAACATTGAATTGGAACTGAAATCTGAGAAAGAAAATGCTGAGATAAGATTGTCAGATCCATCCCAGTATCAGTCCATTGTTGATGCAGAATGGAATATTATTTATGACAAGTTGGATAAGTGTGTGCAGAGTGGGGCCAAGGTTGTTCTTTCACGGCTGGCTATCGGTGATCTAGCTACACAGTATTTTGCAGATAGAGACATATTCTGTGCTGGACGTGTAACTGAAGAAGATCTGCACCGGGTAGCTGCTGCCACTGGCGGGACTGTGCAAACATCCATCAACAATGTCATTGAAGAGGTCCTTGGAACGTGCGAGTGTTTTGAGGAAAGGCAAGTTGGAAATGAGAGGTTTAATATATTTAGTGGATGTCCGTCAGGTAGGACAGCAACAATTGTTCTTCGTGGTGGAGCTGATCAGTTCATTGAGGAAGCTGAGCGGAGTTTACATGATGCTATTATGATTGTCAGAAGAGCGCTAAAGAATTCAACTGTAGTTGCTGGTGGTGGTGCTATAGATATGGAAATCAGCCGGTACTTGCGGCAGAAAGCACATGAAATCAGGGGGAAGTCTCAGTTTTTCATTAACTCATATGCAAAAGCTCTTGAGGTTATCCCACGACAACTGTGTGATAATGCAGGATTTGATGCGACTGATGTGCTAAACAAACTTAGACAGAAACACGCACATCCATCTGGCGAGGGTGCACTTTATGGAGTCGACATCAACACAGGTGGAATTGCCGATTCATTTGCTAACTTTGTCTGGGAGCCAGCAGTTGTGAAGATCAATGCTATAAATGCTGCTACCGAGGCTGCTTGCCTCGTTTTAAGTGTTGACGAGACAGTAAAAAACCCAAAGTCTGAGAGTGCACAGGGAGAAGCTGCT
>V300016263_L3_WHPEAkcfEAAARAA-541_1_paired_trimmed_paired_merged_contig_8200
TGAGGACCCAGAAGGAGCAAGTGCAGTGTCCTTCAAATTCCTTATCATCATTCGTCTAATAATCCATTTCAGTTTCTTTTCCCTCCACCTCTCTCCCGCACACCAAAATCCCCAAAACACTGAGATGGCCATGGCCATGGCCTTGTCATCAACACCTCGCATTCTCTCTCCTTATTGCCCAACTCACCACTCAATTCTTCTCACACTTCTCCATCGCTTCCGAAATCTCCATCGAATAGCAGAAGCATCAAGTGCGTCGAAAAGGCCTCTTCGGCTTCGAGCGCCGATCCAACGTCTGGAATTGCAGTCTACAAGCCAAAGTCCTATGAAGTTCTTGTTACTGATGCTGCAAGATCGCTTGCTTATGCTCTCGAAGACGGGAAGACCCGCTTGGAGATTGATTTCCCTCCCCTGCCTAGCGACATATCTTCTTATAAGGGGTCTTCAGATGAATTCATTGATGCGAACGTACAACTTGTCTTGGCTGTTGTAAGGAAGCTCAAAGAAATAAGGGAAACAAGAGCTTGCATTGTGTTTCCTGATAAGCCAGAAAAGCGCAGGGCCTCTGAGCAGTTCAAAACGGCTATCGACTCACTCGATGATATAACAATAGGTTCCCTGGATGATGTCCCCAGTGGTCCAGTCACCAAGTTCTTCCAATCTATAAGGGACACACTTGATTTTGACTTTGAAGATGAAAATGAAGGTCGCTGGGCATCCAGTCAACCTCCCTCTCTTTATATATTCATAAATNNNNNNNNNNNNNNNNNNNNNNNNNNNNNNNNNNNNNNNNNNNNNNNNNNNNNNNNNNNNNNNNNNNNNNNNNNNNNNNNNNNNNNNNNNTAGAGAAGTATGTGGAAACATTTGCCATGTCGACCCCAACACTTCTATTTAATCTTGAACTAGACACATTGCGTGCTGACTTGGGCCTTTTTGGCTTTCCAACCAAAGATTTGCACTATCGCTTTCTTTCTCAATTTACACCAGTGTTCTATATCCGAATAAGAGATTACTCAAAGACAGTAGCAGTAGCGCCTTATATAGTGAATTACAGTGGAGCACTATTTCGCCAATACCCTGGGCCTTGGCAGGTAATGCTAAAACAAGCCGATGGTTCTTATGCTTGCGTAGCAGAGAGTGCAACACGCTTTACTCTGGGCGAAACAAAAGAAGAACTTTTGAGGGTCCTGGGACTGCAAGAGGAACAAGGAAGCTCGCTGCAATTTCTTCGTAGAGGCTACAGGAGTGCTACTTGGTGGGAAGAAGATGTGGAGTTGGAAGAATCTTCTGCTTGGCGTAATTGAGCAGCTCAAGGAAATGAATGCCAATGTACCGAAGGATCGTGGACACACAGTTGAGCCGGATCGTTCTCAGATGTAATCAAGGCACGGGCATGATGTAATCCATTGTAATCTATCATTTTTGGTTGAATTGATTCGCCCACATACGTAATTTAGTTCTGGTGTGTAAAAAATGTAACTAGTAAAATTAATTTCTTTATCCCAAATATTATTTTTTATTTTGAATTGGATTCGTCCTCCAAGTCCAACTACAAGGTTTAGGGAACAAAGGAGGCTTGTTTTTGTTTATTTTAATCTAAGAAGAACCACAAGGTTATTGTCACCTTCAGTAAGTTCTATAATTTAATTTAAAAATATTTAAATTTCGATGTTTAAACTTTAATGAAACAAGCCTCCTTTGTTCCCTAAACCTTGTAGTTGGACTTG
>V300016263_L3_WHPEAkcfEAAARAA-541_1_paired_trimmed_paired_merged_contig_8201
TTTCCTCCTTTGTGCTCTTAGGCAGAACACTGTGGCCCGACTGTAATCCCCACCGGATAGCCACTTGAGCAGGAGTCTTTCCCAGCTTCTCTGCTACCGACAATAGGATTGGATTCTTAAGGACATCACCCTTAATGCTGCTTGTGCCTGGGGATCCCAGTGGTGAATATCCACTTAAGTGGACTCCCTTGGATTTACAGAATTCATGCAGCTTCTGCTGCTGCCATTGAGGGTGGCTTTCCACTTGATTAACAGCAGGAGGGATGCGCGCCACTGCTAACAGGTCTCCTAGCTTTTTGGTAGAAAAATTGCTAACTCCAATAGCCCTGGCCTTTCCAGAGTCATATGCTGCCTCCAGTGCTTTCCAAGTACTGGGTATGTCAGGTTGGTCAAGGTTTTCAGGCTTAAAACCAACTGAACCACTCTTCATCTTGACAGGCCAGTGGATCAGATACAGATCGAGATAATCGAGTTGCAAGTCCTGCAGGGTACTATCTAGTGCCTTTGGCACATCTTCTGGTGCATGATTGCTACACCAGAGTTTTGAAGTGATCCATAAGTCCTCGCGCTTCACTACACCATCAGCA
>V300016263_L3_WHPEAkcfEAAARAA-541_1_paired_trimmed_paired_merged_contig_8202
GCAATATAAACAGCGCGTAGACACATTACGAAGATTAACCCCAACCATGTCCACCAAACCGGCACAGAGTACAACTTAAAAAGACACAAGGCAACACATAAAGTTCTCCCAATCACAACAAATAGAGAGTTCTTCAGAGTGCAGAGATGCCTAGATCGCCTTGGCACCCCCGTAGGTATTAACATTATTAAACGGCAAGTGCTAAGATACCGCTGCAAACTCTGAAGCCATCTCGTGGATGAAAACAAGCATCAATTTCGAAAATGAAACTTCACCGCATCAGGCTTAGATTTTATCGAGCTTCTCAGCTTTTACGACAGGGTTGGCTTTCGCAATAGCATCGCGTCCAGCAGTGCGATAATCATAAGGGCAGTCATGTTTGTCTGAATAACGATGTACTGCACAAAAAAGGTGACCACACCGACAATTGAACCCTGTTAATCCAACCCGCTTGTTGCAAGTGTTGCAACGTTTTGGGCCCTCCGGCTTTGGCTCACCAGACGACCCTGAACCAAAGGAAAATGATGGTTGCGAAGAGAGAGTTTTTGGCTCCACTGGATGGGGTTGAACATCCACAGTAGCAGCCGCAACAACAGGCTCATTTGCACTGATGCTTGATGTTCCGTTGACTATGCTTCCAAAGGATGATGCAGCAAGCTTCGCCTGCTCCTGTTTCAACATCATATCCTTGTGACACTTGGAACACATATTCATAGTAGCCGCGCTTCCGAAAAACCCACAATTGTTTACACACAAAATAGGACCTTCAGGGGCAGCTTGACATCCAGTCTCCTCGTGCTCCATTTTTTTAACTTACCTGCAAAGAGAACACCTGAAAACTAACAATTAATGGGGAACAGCTTATTAAGAGTGAAAACTTACAA
>V300016263_L3_WHPEAkcfEAAARAA-541_1_paired_trimmed_paired_merged_contig_8203
ACCGAACCAGGGCGGTAGTTACGCCATTGCCGACAAGGCAATATCTGCTAAAAATGCCATCGCTTCCAAGCTTGGATATGGAGGCGGGAACAATGATCAGCCCGAATTTGTTAAGCCTCAGGCTTCCAGTTATCAAACTACAGGAACAGGACAAAATCTAAGCACTCCTGAGAATCCATCAAACCAGGGGAGCTATACTGGGAAAATATCATCAGCCACTACTGCTATTGCCGATACAGCAATTTCTGCGAAAAACGTCGTCGCTTGCAAGCTAGGATATGGCGGCGACACTGACCAACAGCGATATGGAGATCACGCAGCCGTTGGGTCCGGATCAGCTGCACCTGAGCAACAGGGTATGGTCATTACAGCCGCATTTACTGAGAAGCCGATACCTGTCTCTGAGAAGGTTGCCGGGGCAGGGAGCACCCTGATGTCGAAGCTCCCCGGCAGTACAGGGACGGCGGGCAAAGAAGAAGTCCACCAGGGTACTGCTACTACCCGGGGTGAGTATGACAAAGCCGGGAAGGACAAAGGAGTTTCTGTGAAGGGCTATTTGTCTGAGAAGTTGAAGCCCGTTGAGGAGGACTTGGCGCTTTCTCAGGTCGTATCGGAAACCCCGCATGAGCGTAAGGCCGAGCAGCCTCGGAGTGGTGCTCGGCCTGTCGGGAAAGTGACCGAGACCAAGGAGGTGACTCGGCAGTTGGGGCCGGATTATGGGGCTGAGGATGTCCAGCAGTCTGGCTATGGGAAGGTTGTGGCGGATACGCTTAGAGGGGCTGTTGGTTCGTTGTTTGGGAAAGCTGATCAAACCACTGCTTCTCCAGAGTCCCTTGGTTCTTCAACTGGTACAGAGGGTTTCTCTAGTTCTGGCACTGGTGTGGCGGAGCAACGAGGTCGCGGCG
>V300016263_L3_WHPEAkcfEAAARAA-541_1_paired_trimmed_paired_merged_contig_8204
CGCCGCGACCTCGTTGCTCCGCCACTCCACTGCCAGAACTAGAGAAACCCTCTGTACCAGTTGAAGAACCACGGGACTCTGGAGAAGCAGTGGTTTGATCAGCTTTCCCAAACAACGAACCAACAGCCCCTTTAAGCGTATCCGCCACAACCTTCCCATAGCCAGACTGCTGGACATCCTCAGCCCCATAATCCGGCCCCAACTGCCGAGTCACCTCCTCGGTCTCGGTCACTTTCCCGACAGGCCGAGCACCACTCCGAGGCTGCTCGGCCTTACGCTCATGCAGGGTTTCCGATACGACCTCAGAAGGCGCCCTGTCCTCCTCACCGGGCTTCAACTTCTCAGACAAATAGCCCTTCGCAGAAACTCCTTTGTCCTTCCCGGCTTTGTCATACTCACCCCGGGTAGTAGCAGTACCCTGGTGGACTTCTTCTTTGCCCGCCGTCCCTGTACTGCCAGGGAGCTTCGACATCAGGGTGCTCCCTGCCCCGGCAACCTTCTCAGAGACAGGTGTCGGCTTCTCAGTAACTGCGGCTGTAATGCCCTTACCCTGTTGCTCAGGTGCAGCTGATCCGGACCCAACGGCTGCGTGATCTCCATGTTGCTGTTGGTCAGTGTCGCCACCATATCCTAGCTTGGAAGCGACAACGTTTTTCGCAGAAATTGCTGCATCGGCAATAGCATTAGTGGCTGATGATATTTTCCCAGCATAGCTCCCCTGGTTTGATGGATTCTCAGGAGTGCTTAGATTTTGTCCTGTTCCTGAAGTTTGATAACTGGAAGCCTGAGGCTTAACAAATTCGTGCTGATCATTGTTCCCGCCTCCATATCCAAGCTTGGAAGCGACGGCATTTTTAGCAGATATTGCCTTGTCGGCAACGGCGTAACTACCGCCCTGGTTCGGT
>V300016263_L3_WHPEAkcfEAAARAA-541_1_paired_trimmed_paired_merged_contig_8205
GAGAAGCAAACAAAACCTCGACAGCCCCGCTCTCACTCCTCAGAAGTTTCTCTAAAACCCTAATCTCTCTCTCTCTCTCTGAAACTTTTACAAATGGACGAGGCGAAGCTCAACCAACTCAAGCATTTCGTCGAACAGTGCAAATCCGATCCCTCCGTCCTCGCCGATCCTTCGCTCTCCTTCTTCCGCGACTACCTCGAGAGTCTCGGCGCTACGCTCCCTGCCTCTGCTCAGAAGCAAGGCGATTCAAAATCGAAGAGCTATGTCGTGGAGGAGAGCGACGACGACATGGCGGACACTGAAGCCGCTCAAGTTCATGTCGAAGAAGAGGAGGATGAGATAATCGAATCTGATGTTGAGCTCGAGGGTGACACCGTGGAGCCTGACGATGAACCTCCTCAGAAGATGGGAGACGCATCGGTTGAGGTGACTGATGAGAACCGTGATGCTGCACAGGCAGCAAAATCTAAAGCTATGGAGGCCATTTCAGAAGGTAACTTGGAGGAAGCAGTTGAACATCTCACTGAGGCGATTTTGCTCAATCCTACATCAGCAATTATGTACGGCACCAGAGCTAGTGTGTACATCAAAATGAAAAAACCTAGTGCTGCTATCCGGGATGCCAGTGCTGCTCTTGAGATCAATCCCGACTCTGCTAAAGGCTACAAGTCTCGTGGCATAGCACGAGCAATGCTTGGTCATTGGGAAGAGGCTGCTAAGGATCTTCACTTGGCATCAAAGCTTGATTATGATGAAGAAATAGGTGCTGTACTTAAGAAGGTTGAACCAAATGTGCACAGGATTGAGGAACACCGTCGCAAATATGATAGGCTTCGCAAAGAAAGAGAGGACAAAAGGATTGAGCGCGAGAGACAACGTCGC
>V300016263_L3_WHPEAkcfEAAARAA-541_1_paired_trimmed_paired_merged_contig_8206
CAAGCAAACTGCTGGACTGACAGACATTCATACATATTTACAGGAAAGAACACCAAACACCTGACTCCAAATTGTAACACTATGCCCTACCTTGATATACCCGTAACAAACTGTTACACTAACATCTTTTAAGCACTTAACGGGTTCTCACCATTCGAACTAATGAATGAGAACAACTTCTATTGTATATCAAAGGACTAAACCAGATTAAGAAACATAGGACACAGACATGCTGACTATCTGAAAACACTTGCCAACCACCGAGACCGAATAAGAGAACAAGGGTGAGGAAATAGGAAATAACCTTACATCCAGTTCTGATGCATCATGTAGGACTTCTTTGGCCCAGATGAGTTGCTTCCCATGCTGTTTGTGTTGG
>V300016263_L3_WHPEAkcfEAAARAA-541_1_paired_trimmed_paired_merged_contig_8207
CAAGCAAACTGCTGGACTGACAGACGTACATATTTACAGGAAAGAACACCAAACACCTGACTCCAAATTGTAACACTATGCCCTACCTTGATACACCCGTAACAAACTGTTACACTAACATCTTTTTAAGCACTTAACGGGTTCTCACCATTCGAACTAATTAATGAGAACAACTTCTATTGTATATCAAAGGACTAAACCAGATTAAGAAACATAGGACACAGACATGCTGACCATCTGAAAACACTTGCCAACCACCGAGACCGAATAAGAGAACAAGGGTGAGGAAATAGGAAATAGCCTTACATCCAGTTCTGATGCATCATGTAGGACTTCTTTGGCCCAGATGAATTGCTTCCCATGCTGTTTGTGTTGG
>V300016263_L3_WHPEAkcfEAAARAA-541_1_paired_trimmed_paired_merged_contig_8208
CTGCAAATTTTTCTTCAAATGCCTTCAAGATCGTGGGCAACTCCATGCAAGTTGGTGAAGCTGGAGGGGAGTATTCTGCAGATACTATCTTACGGCTTAATTCCCCTGGTTCTTCAATGGCTTACATGCCAAGCCCAAAAGGAATCAAACGGAAGTGGAGTTTGGTTGGTGGATCTTTGACCCAGCATGTTGGATCTTCACTGGCGCTTGGGCTTGGCCGTTCAACAAGTTCTTCAGACAGCAAGGGGAGCTCAGCTACTGCTTGCACTATAATGTCTTCAGCCAAAGAAATGGATGAGGAGTCCTCGATGGATTTTGAATTGGACTTTGCTCTTCATCTTGGAAATGAAAAGGTACCTAGCCTGAGGAAACCTGCTAAGAGTGCACTGGAACTGCAGCCTAAGGTTGACTTGGAGTTAAGTCTCTCCACTGGGTTGTCTGAATCTGAAATCACTAGTGTCAATCCTAGCCCTGGCTCGGTCCTTTCAGGCATGGAGTTGCCATTGGCGGCTGGTGGGGCCCAGACTGTAGATGGAGTAACTTCATTCCCTTTGAAGCGAAGGTTTTCCATGCAACCATTGCAGACTTCATTCAACCCAGGGGCTAGCATCCTTTTCAATGAGGTTTCACAAAAGATGGACTTTACTGCTACTGTTCCGGATCTCTCATCAAGCATGTTAACCACACCAAATAGCTCAGTCACCTGTATTTCTTCTGGGATAACACGGAAACAACAGTCACAGCATCGCAGCTCTAATTCAAAGACATGCCAGGTTGAAGGGTGTGGAAAGGGTGCCAGAGGTGCCTCGGGCCGTTGCATATCTCATGGTGGTGGTAGGAGGTGTCAGAGATCTGGCTGCCACAAGGGCGCTGAAGGCAGGACAGTGTACTGCAAGGCCCACGGTGGTGGCCGGAGATGTGAATTCCTTGGGTGCACAAAGAGTGCAGAAGGACGTACAGACTTTTGTATTGCTCATGGTGGTGGCCGGAGGTGCAGTCATGAAGGTTGCACTCGAGCTGCCAGAGGGAAATCAGGATTGTGCATCAGGCATGGTGGTGGCAAGAGATGTCAAAGAGAAAATTGCACAAAGAGCGCGGAGGGCCTTTCGGGCCTTTGCATCTCACATGGGGGAGGCCGTCGATGCCAAGGTATAGGATGCACAAAAGGGGCGCAAGGGAGTACATTGTTCTGCAAGGCTCATGGTGGGGGGAAGCGGTGCACTGCTCCTGGTTGCACCAAGGGAGCTGAAGGGAGCACACCCTATTGCAAAGGCCATGGTGGAGGGAAAAGGTGTGCATTCCAAGGTGGTGGGCATTGTACAAAGAGCGTGCATGGTGGTACCAACTTCTGTGTGGCACATGGGGGTGGCAAGCGATGTGCCATGCCTGAGTGCACAAAGAGTGCGAGGGGACGAACTGACTACTGTGTTCGACATGGTGGGGGAAAGAGGTGCAAGTCTGAAGGGTGTGGTAAGAGTGCGCAAGGCAGCACTGACTTCTGCAAGGCTCATGGTGGAGGGAAGAGATGCTCATGGGGCCATCCGGGGTCAGTTTATGGTGTCCAAGCTAGCGCCCCTTGTAACTCATTTGCAAGGGGGAAGACAGGCCTCTGTGCTCTCCATAGTGGTCTGGTTCAAGATAACAGGGTTCATGGAGGTATTACTTTGGGACCTATGGTTCAAGACCCTAAACGTGGGAAGTCGGAGAAGATGAAAGAAGTAGTGATTGCTGATGACATGAATGTTGATGTGATGAATATCGTGAGTGGCATAAGGACTTCAGCAACTGGAGCTTATTCTGACTTGAAACATGGTGGTGAATCTTCAGTCCCCACGATCGTGCCAGAAGGCAGGGTGCATGGGGGAAGTCTGATGGCTCTGTTGGCAGGCGACGGTTTAGATTCGAACGCAAACAGCATGGGAAGCAATCCATCTGGGCCAAAGAAATCCTACATGATGCATCAGAACTGGATGTAAGGCTATTTCCTATCTTGTTCTTTGATTCGGTCTCAGTGGTTGGCAAGTGTTTCTCAGGTAGTCAGCATGTCTGTGTCCTATGTTTCTTAGTTTGGTTTAGTCCTTTGATATACATTAGAAGTCAGTTCTCATTCATTGGTTCAAATGGAGAGAACCCGTAAGCGCTTAAAAGATGTTAGTGTAACAGTT
>V300016263_L3_WHPEAkcfEAAARAA-541_1_paired_trimmed_paired_merged_contig_8209
GGCGCATTTTAGCCTAGGACCCCCCGTAAAGCCCGTAAACTCTCCTAATTCGCAACGATTCTTCGAATTTCACCAAAATTTCCAGCTTGGAGTACAAAAATTGCACCCCTCGGCGCATTTTACCTACCTTTCCTCGTCAGCTTCGCCTCAGTTTCAAACTCTCTTTCTCTCTCTCTCTCTCGATTCAATCACAATGAGTGTGACATTGCAGTCCTTCTCGCTCTTAAACCCTAACCCTAGCAGCTGTGGATTGAAGAAGTCACCTTCTTCGTCTTCTTCTCTGCGGTTCGGACAATTGATTGCAGCTCGCGGTCATGGAGCCTCGCCTATTGCCCTCCCGAAAGGGCTTTCCGGCGCTTCTCTCTCCCTGCACCGGCGGAGCTTGTGGACTCGGCCGATTGTCGCCGCCGCTGCTTCTCAGGAGGAATCTCAACATTCAGACATTGAGGTGGAGAATGAAAAGAACAATGCTAAATCGGAATCTGAAGAATCAGAAGAAGCTTGGAAACACACTCTGGCTTCTTTCAAAGAACAAGCCTTGAAGATGCAAAGCATCTCGCAGGAAGCATATGAGCAATACTCAAAGAAAGCATTGGTTATTATGAAAGAAACTTCGGAGCTGTTAAAAATACAGGCTGATAAGGCAAGGGATGACTTGAGTGAGATAGCAAAAGAAATCAGTGAAGAAGGTAAAGAATATATCTCCAAAGCTGCAAAGAATTCCCCTGAGCCAGTGAAGGAAATTGTTGAAACATATAATTCATCAGCTGATGATCTCCGTGATGTTTCACAAGTCCGCGACTTTCATGTTGGGATACCTTATGGTCTTTTGCTTTCTGTTGGTGGATTCCTGTCCTTCATGGTAACGGGAAGCACTTCTGCTATTAGGTTTGGGGTTATACTTGGTGGCACTCTTTTGTTTCTA
>V300016263_L3_WHPEAkcfEAAARAA-541_1_paired_trimmed_paired_merged_contig_8210
CTTGGTGGCACTCTTTTGTTTCTAAGCGTTTCAAGTTTAAGATCATATATAAAAGGAAAATCATCTCCCTTTTTCTTGAAAGGGCAGACAGCTATATCCAGTATAATTTTTCTAAGGGAGCTACGCTTTCTGGCTCAGAGATCATCGTTTCCGAATTTTTTAACAACCCTTGTCAGTGGCGCAGTTGTAGCTTTCTACTTCTATAGGATTGTACAGAATCGCAAACATCAAAAGGGTCCCAATTTTGAGGAGACAGAGAGTTAGAGAGCGTTCAACGTGAGTTTGCAGATCGTTTCTTACATGAGGTGCGGTGCGATGCTTCTTTTATGTAAATGTACCAACAGTGATTGAAACTGGAATATATATTATGGTTTGGTGTTTCCGGCAGAGCTAATGATATTTGCGGGAAAGCAGTAGCTGTGAGAGAACGTTTATGCGCTTCTGTTGGGAACGAGCAACAGAACTTAAGGCGCTTTTCTTTCTTTCTTTCTTTCTTTTTTTT
>V300016263_L3_WHPEAkcfEAAARAA-541_1_paired_trimmed_paired_merged_contig_8211
ATCCGTCTGCTGATAGTTTACTGGTCGAGGAGATAGATGTCGGAGAAGCTAAATTACGGCAAGTGGTCAGCGGCTTGGCAAAATATATCAGTCCAGAGGAGTTAATAAACCGTCATGTTGTGCTGATTACGAATGTGAAACCTGGGAAATTACGGGATGTGATGTCACAAGGACTGGTGCTATGTGCTTCTAGTGAAGATCACACCCTAGTAGAGCCCTTGCTACCTCCACAAGGAGCCAAACCGGGGGAACGTGTATCATTTTCTGGGGTTGATGGAAAGCCAGAAGATGTGCTGAACCCAAAAAAGAAACAGCTGGACAAGATCACACCGAATCTTTTCACTGACGATAAGGGTGTGGCTACCTTCAGGGGTATCCCGTTTATGACCTCGGCCGGGCCTTGTACATCATCCATCCCCAAGGGAACTATCAAATGATCGTATCTTGCCCTTACAACCAATGTAACTCTCACTTTTC
>V300016263_L3_WHPEAkcfEAAARAA-541_1_paired_trimmed_paired_merged_contig_8212
CTCAAATGACCCTACAACCATTAAGTCCGCAAGAGCAAAAAGATGTATACCTACTGCCTGCAGAGTTGGGTGCTGCCAGCAAACAGCCAACCAACTATTTTTGTAAAACTTTGACTGCAAGTGATACTAGCACACATGGAGGATTCTCTGTTCCCCGCCGTGCAGCTGAAAAAGTTTTTCCCCCTCTTGATTATTCGCAGCAGCCCCCTGCTCAGGAACTAATTGCAAGGGATCTTCATGATAATGAATGGAAATTCAGACACATATTTCGAGGCCAGCCCAAGAGGCATCTTCTCACGACAGGATGGAGTGTGTTCGTTAGTGCTAAACGACTTGTTGCTGGTGATTCGGTCCTCTTTATCTGGAATGAAAAGAATCAGTTGCTCTTAGGTATTCGGCGAGCAAATCGTCCACAGACTGTCATGCCCTCATCAGTTTTGTCAAGTGACAGCATGCACATTGGTCTTCTTGCTGCTGCAGCTCATGCAGCTGCAACAAATAGCCGCTTTACTATATTTTATAATCCGAGGGCAAGTCCATCTGAATTTGTGATACCCCTGGCCAAATATGTTAAAGCTGTCTATCACACTCGGGTTTCTGTGGGCATGCGATTTAGGATGCTGTTTGAGACAGAAGAGTCTAGTGTCCGTCGATACATGGGTACAATAACTGGCATCAGTGACTTAGATTCTGTTCGCTGGCCAAATTCTCACTGGCGCTCTGTGAAGGTTGGCTGGGATGAATCCACTGCTGGGGATAGGCAGCCAAGAGTATCATTGTGGGAGATTGAACCACTAACAACATTCCCAATGTATCCATCCCCATTCCCCCTCAGACTAAAGCGACCATGGCCATCGGGTGTTCCCTCTTTCCATGGTCTCAAAGATGGTGATATGGGAATTAATTCTCCACTGATGTGGCTTCAAGGAGGGCTCGGAGACCAGGCGATGCAATCTTTGAACTTCCAGGGATTTGGAGTTTCTCCTTGGATGCAACCAAGGCTTGATGCGGCTATGGCAGGTCTACAACCCGATCTATACCAAGCAATGGCAGCCGCTGCACTTCAAGAAATGAGGGCAGTTGATTCTTCAAAAGGCTCTTCACAGTCTTTTCTGCCCTTCCAGCAATCTTCAAGTGTTTCTAATGGAGCTGCTGCTGTGCTTCAAAGACAGGTCTTGCCTCAGTCTCAAAATGCTTATCTTCAGAACTTTCAAGAAAACCAAGCTCCTGCTCAGGCTCAGGTTTTGCAACAGCAGTTGCAGCGTTATCATCCCTATAGTGATCAGAGGCAACAGCAGCAGCAGCAGCAACAGCAGCAGCAGCAGCAGCAGCAGCAGCAGCAGCAACAGCATCAGCAACAGCAGCAGCAGCAACAGCATCAGCAGCAACAACAGCATCAGCAGCAGCAACAGCATCAGCAACAACAGCAGCTGAATCAGCAGCAGCAGCAACATCAGCTTCAACAATCCCATCATCTGCACGAATTGTCTGTTCAGCAGCAGATCCCGAATGCTATGTCTGCTCTACCTAATTTTACCTCAATCACTCAATCCCAGTCTGCATCTATACGGTCCATCTCTTCACAATCTCAGCAGCAGAGCTTTCCTGACCCTGTTGGAATTCCTATACCTTCATCTGATGTCCCCCCTATACATAGTATATTAGGTTCGCTATCACAGGATGGAGCATCCCACTTACTTAACTTAAGTGGATCCAACTCAGCAATTTCTTCTTCCTTGTTACCCAAGCAGATCACTGGTGAACCACAGCTATCATCTGGAGCTGCTCAATGTGTACTTCCCCAAGTGGAACAGTCGGGAACACCACAGTCAAGTTTTTCTGAACTCACTGCCTTGCCTCCATTTCCTGGTAGAGAATATTCTGCATTCCAAGGTGGTACTGATCCCCAAAGCAATCTTTTGTTTGGGGTGAACATTGATTCATCATCTCTCATGCTGCATAATGGGATTCCAAACCTGAGAAATATTGGCAATGGAAATGATTCGTTGTCCCTGCCCTTTGGTGCTTCATATACCAGTGGCACAGGCAATGACTTTCCACTTAATTCCGATATGACTACATCAAGTTGTGTAGATGAATCAGGATTCTTGCAGTCTTCAGAAAATGTGGACCAAGTAAATCCAACTCGAACCTTTGTGAAGGTTCACAAGTCAGGGTCCTTTGGGAGGTCACTGGATATTTCTAAATTCAGCAGCTATGATGAATTACGCAGTGAGCTCTCACGTATGTTTGGCCTTGAAGGTCAACTGGAGGACCGTCAGAGATCAGGCTGGCAGCTTGTATTTGTTGACAGGGAGAATGATGTTCTTCTCCTTGGTGACGACCCTTGGCAGGAATTTGTGAACAATGTGTGGTATATCAAGATACTCTCGCCTATGGAAGTGCAACAAATGGGAAAGGAAGGCCTCAACCGTGTGGCTTCTATCCCAAACAATAAGCTTTCCAATGGTAGCAACACCTGCGATGACTATGCAAGTCGACAGAAATTGAGAAACTCAAGCAATGGGTTTGCATCTTTGGGATCACTCGACTACTAAAGGC
>V300016263_L3_WHPEAkcfEAAARAA-541_1_paired_trimmed_paired_merged_contig_8213
TTGACTTTTGAATCATTTACTAGTTGTTTAATCGAGATTTTTGACTTTTGAGTCAATTATTTGTTCTCTGATCGAATTCTACGTATAAAAGTAAGACGAGAGATGCAAACCAAATCAAGGAAATTGAGCATTAGAGAAAATATTATTGGAGAACATGACAGAGAAGCTCCTTTTGTTTTTTCTTTTATTTATTTGCTTGGCAAAAGCTAGAACCTCAACCCCATCCCCGCCCTCCAACATTCACAACCAAACTCAAAGTCCAAAACATTTTGTATTGATACATGGAGCTTGTCATGGAGCATGGATCTGGTATAAGGTGGCAACTCTCCTCAAGGACTCAGGTCACAATGTCACAGCTCTAGACTTGGGAGCATCCGGGATCAACCCGATTCAGGTACAGCAGCTCCCTTCGTTGTCGGAATTCGTCGAGCCCTTAACAAAGCTCATGGTGTCTCTACCACCAAATGAAAAGGTTATCCTTGTGGGTCACAGCATGGGGGGCGCAGTCATATCTATTA
>V300016263_L3_WHPEAkcfEAAARAA-541_1_paired_trimmed_paired_merged_contig_8214
TTCCTTTCATTTATTTGCTTGGCAAAAGCGAGTACCTTAACCCCATCCCCGCCCTCCAACATTCACAACAAAACTCAAAGTCCAAAACATTTTGTGTTGATACATGGAGCCTGTCATGGGGCATGGAGTTGGTATAAGGTGGCGACTCTTCTGAGGAACTCTGGTCACAATGTAACAGCTCTAGACTTGGGAGCATCCGGGATCAACCCGATTCAGGTACAACAACTCCCTTCGTTATCGGAATTCGTCGAGCCCTTGACAAAGGTCATGGTGTCTCTACCACCAAATGAAAAGGTTATCCTCGTGGGTCACAGCTTGGGTGGAGCCGTAATATCTATTTTCATGGAGAGATTTCCTGAGAAAGTTGCTGCTGCGATATTTGCCACAGCTGTCATGTATGGTCCTACTCTCAATTTCTCAACTGCATATGCAGAGGTTACCAAAGGAAGGCAATTTATGGACAGTCAATACAGATATGACAACGGGACCAACAACCCTGCAACCTCCCTTCTCCTTGGGCCTAAGGACATGGCGACAATCTTGTACCAGCTCTCCCCACCACAGGATTTAAATCTAGCGTTATCGTTGGTAAGATTTTTTCCTTTATATAATTATGATGTAATAAAACTCACGAAAGAGAGGTATGGATCAGTTCGTAGAGTATTCATCGTGGCCAACCAAGACCTTGCGATTGCGTTGGATGAGCAAAATTACATGATCAAGAAGAATCCCCCAAATGAAGTGAAAGTGATAAACGGTTCTGATCACATGGTCATGTTCTCTAAACCAGTGGAGCTGTTCTGCCACCTCCAAAGTATTGCTGAGAAGCATTCATAAAGACATGGACGGACATGATTAATTCAGGCATAGCTAGCTAGCCTGCGTTGCATGCACCATAGTACAAAATGTAAATGAATAAATGAGATTGTTTTAATTACTAATAATTACGTGTCCATGAACTTTGGTTCAAGAGGCATGACGCACTACTATAAACATGGTCACTTAGTTTAGCTTGGTTCAAAGTTGGTTTTTTTTTTTAATAAATGATGTTTTCTTTTTTAAAATAAACGATATTATCTATACTAAGGGG
>V300016263_L3_WHPEAkcfEAAARAA-541_1_paired_trimmed_paired_merged_contig_8215
TCTTTTCTCTCTTTTCTTCAGCTAGTGGCCCCAACCGGCGAATGGCCTTTTTGGCTTGGTCATTTGAAGGATCAAGTTCCAAGACACTTTTCATATCAACAATAGCCTCTTCAAAATGCTCGAGCTTTTCATGAGCTTCTGCTCTTCGAAGCAGAGCTTTCATATACGAAGGATTTAGTTCAAGCGCTTTCGTGCATTCCTTGATTGCGTCCTCATACTTTTCCAATTTCAAGAAGCATACTGCACTGTTTAAAT
>V300016263_L3_WHPEAkcfEAAARAA-541_1_paired_trimmed_paired_merged_contig_8216
ATCTTGCTGACAAGGACTGGTTGGACTCCGGATTCTTGTTTTACAACGAGAACGCAGAGTTAGTCCGAGTCAAGGTCAGGGACTGTTTGGAGACCAAAAATCTTGGGTATGTATACCAAGATGTGGACATTCCTTGGCTCAGCTCGAAGCCAACTCCGCGAAGGGCTAAAGTTGCATTGGGCAAAATAGCGAAGAAGCTGGGAGTTGCTCACGCAGCTGTTGCGTCGTCCAGCAAGGTGGTGGCAGGCA
>V300016263_L3_WHPEAkcfEAAARAA-541_1_paired_trimmed_paired_merged_contig_8217
CCACCTCCGTACCTCACCCACTTGCCACCCGCGCGCTCCCTCTCACTTCTCCCTCTGCGGGGTTAAAAGTTAAAACGACGGCAAAGATATACTGAAACGCCAACTCCCACCGTCTGCTGCGGCCGAGAGACCAAACAAACTTCCGCCGTTCTCTTCTCTCCGAATCTCTATCTTCCGACGCACCGCTTCCGCCTTCGCAATCCGATCAAATAATGGCATCGCCGGCTTGGTTACCGCAGGAAGTGAAGCCATCTGCATCCGTTTCACCTGCTGGCGGTGCTTCAACACAAACTGCTGTGTCACCTGCTTCAATTGTAGGCCCAACCAAGTCTAGTAGCTCAGGTGGTTCTGTGAATGATTCGATACAAGAACCTTTGCAGAATAAATTTGGCAATGCACCCAGCTTTGCTGTTCCAGCACCTTCGTTCTCTTACAATGTGCCTCCTAATGCAAACATTAGTTTTGGGACCTCTCAGCAGTCATCACCTAGTTCTGCAATTAAGTCAAATCCGCCAGCATCTCCCCTGGTTCAGGCCCCAGTTCATGGCTTGTCGTCTTCTGCCAGTCCTTTTTCTTACAACATTCCAAAATCTGGTTATTCTTTCCCTAGTAACCAGCAGTTTCAATCTGGCATGAATATCCCACCTGCTGTTGCACAAGAAACTGGTAATGCTTTATTGTCCTCAACTAGCACTCATTCTGGTTCCTTGCCTGCTCCTACTTCTTCAAATTCCACAATGAATATTTCATCAACTCCTAATGCGGGACCAAAAACTTTATGGGTTTCCACTGCCCCATCTTTTAACATGACTCCTGGAATGCCTGGAACTCCCAGGACACCTGGACCCCCTGGAATAGCTCACTCAGTGCAAATATCTTTTAATCCGACTGCACCATCTGCACCTATTGATTCTTCTGTAGCCAATAGACCTAGCATGCAAGCAGTACCTGTCGCGTCATCAGCAGTTCAGCCACATGTGGGTGCTCCTTACCCATCTTTATCTGCTATGGGTGCTCCCTGGCTCTCGTCCCCACAGATAGGAGGCTTAGCTAGGCCTCCGTTTTTGCCATATCCTGCTGCCTTTCCTGGTCCCTTTCCTCTGCCTGCACATGTTATGCCTCTCGCTTCTGTTCCTTTACCTGATTCTCAGCCTCCTGGTGTCACTCCTGTGGGAAATACTGCGGCAAATTCTGTGTCTTCC
>V300016263_L3_WHPEAkcfEAAARAA-541_1_paired_trimmed_paired_merged_contig_8218
GTTCAGGGATTTCGATGGGCCATAGACAATGATAAGTGGCAGGCACGAGTTGACAGTATAAAACCTGTTTTTGAGGAAGCACAAATTGATCTTGGGAAGAATGTGATTGACAAAGAAGTGGTGGAGAAGGTCTGGGATAGGATTGCTCCCGGTCTGGCCTCCCAGTTTGATTCTCCTTACTCGATTCCAGCTATCGCACCTCGCCCTCTGTTGATTTTAAACGGCGCCGAGGATCCTCGATGTCCACTTGCTGGTCTGGAAGTTCCCACATCCAAAGCATGCAAGGCTTATGCAGATGCGCACGCCATAGACAACTTCAAGTTCATAGCGCAGCCAGGAATCGGGCACCAAATGACCCCGCTCATGGTAATCGAGGCCAGTGACTGGTTCGACCAGTTTCTGAAGCAGTGAGGCCGTGGTTGCAGTCCTTCCGTTCGTTGTTTCTACCCAATCTACTTTCCCAATGTTCATATGTAATTAGA
>V300016263_L3_WHPEAkcfEAAARAA-541_1_paired_trimmed_paired_merged_contig_8219
TTATCCAAAACAAGGAGAGAAGACCCCAATGATCCTCTTTTATTCTATTACATGAGGAGGGTAAATTACCCAAAACAAAAGAGAATTAAAGCATATTACCTTTGGTTTTTCTATTACATACAATACATACAATCAAAAAGCAAAAGTTTTGGACTTGGAAGAATCTGCGACCTTCAAAGTCTTTTCAATGAGCTTTCTGGCCTTCTTGCTCCTTATTTCAACTCTCATGCTCTCACTCTTTTCAATCTTGTCGTAAGGTTTCTTACTCACCTTCAAAGACCTCAACTTGGATTTCAAGTTCACCACCAACCTATCCAGTCCTAACATCATCACATCTCCACTGAACCTGCAGATTTCAAACCCAATCCAAGCTAGAACCCAGCTAAGGGAATCGAAATCCGAGACGGAGAAAGTAACATAACCTGTCTTGTGGCAAAGGAAAATCTTGAAAGGCTGAGACTTGAGAGTGAAAATTTAAAGAAAAGTTTGAGGCCTTGGATATAGTTAGAGAGACATAGCTAACAAAGAGAGAAGTTGATGAAGACGAGAGAGTCTGGAAGTAACAAGGTGAGAGAGATAATACGAATGAATTAAAACGGTCCTAAACTTGGAAGTCACACAATTTAAGCGTTTATAGAGAAATTGGTAGGCTTACCCCGCAATACTTATGAGCCTTATACGCTTATAACTCCCCCTTCTGACTTCTGTCAAAGTGGTGCCAGCTTACCCCGCAATACTTATGAGCC
>V300016263_L3_WHPEAkcfEAAARAA-541_1_paired_trimmed_paired_merged_contig_8220
GAGGGGAGGTATAAACCATAAACACATAAGGCTCATAAGTTTACGTTGCGTGTCTTCCAACCGTTTTGATTCATTCATATTTTCTCTCTCACTTGGTTCTTTCCAAACTCCCTCCATGAAAACTCTGTTCTTCAACTCCTCTCTTTGGTAGGTCTCTCTAAATTTCTCCCAAGGCCTCAAACTTTCCTTTAAATTTTCACCCTCAGTCTCAACCTTTCAAGCTTTTCCTTTGCCAGAAAAAAACAGATCTCCGTATTTCGATTCCCTAATTTTGCTGGGTTCTAGCTGGAATTGGGTTCGAAATCTGCAGGTTTAGCGGAGATATGGTGATGTTGGGATTGGAGAGGTTGGTGGTGAACTTGAAATCCAAGTTGAAGTCTTTGAAGGTGAATAAGAAGCCTTACGACAAGATCGAAAAGAGTGAGAGCATGAGAGTTGAAATAAGGAGCAAGAAGGCCAGAAAGCTCATTGAAAAGACTATGCAAGTTGCAGATTCTCCCAAGTCTAAAACTTTTGCTTTTTGATTGTATATGTTTTAGACATCAAAAATACCAAAGCTAATGATTTCCTCCTTGTGTTGGGTAACTTACCCTCTTCGTTCAATAGAATAAAAGGTGATGAATTTGGGGTCTTCTCTTCTTGGTTCTTACAGTGTATCTCTCTCTTCCTCACTCTTCACACGCACACACACACACAAACACAATCGCTCACAACCACATACACAATATTGCCATATCAAGAACACAAGGTGTGAATTTTACCAAGATTACAATTTTTGGAGAGAGGTTGTTCATTGCCCTCTATTTTGTTCTTTTCTTTTTCTGTATATGTCTAAGCTGAGCAACTAAGCATTGTTTATTCTAAAAAAAAAAAAAAAAAAAAAAATCAGAAGCCAATGAACAACCTCTTTCCAAAAATTGTAATCTTGGTAAAATTCACACCTTGTGTTCTTGATATGGCAATATTGTG
>V300016263_L3_WHPEAkcfEAAARAA-541_1_paired_trimmed_paired_merged_contig_8221
TCGCATTTCATCATAAAGAGTGAGTGCTTCCTCTACCCTCCGTGATCTTCCAAGTCCATTTATCATAAGGTTGTAAGAAACCGAGTCAGGATCGAGGCCACTTTGTTTTAACTCCTCAAAATAGTCCATGGCATCATCCACTCTCCCTGCCTGGCAGAGGCAATCCACAAGAATGGTGTAAGACTTCAGGTCAGGTCTTATCCCTTCTTTAATCATCCTTCTAAATAAGTCACAGGCAGCTTCCACATCACCTGTTTTCGCAAACCCATTTATAAGAATATTAAAAATAGCAGAATTAGGTTTGCATCCATAGTCGGCCATCTCATCAAAGAAATGCATTGCTTCGTCTAGTCTTCCTGACTTGAAAAGTCCATCTATGAGAGGACCATATGTACAAGGAGAGGGAGAGAAATCACCACTTACGAGATCATAATACAAATCTATAGCACTATCCACGCTATCAGATTTCACAAGACTGGAGATGACTATATTGTGCGTTACGGTGTTAGGCTTGCATCCCCTAAAAATCATCTCCTCGTACAATTCAAAGAGTTCGGTGATGTTCCCAGACTTCCCATGAGCATCAAGGAACAAGTTATAGGTGAATACATCGGGGGTACAACCACCATTCTTCATCTCCTTAAATAGATCCCAAGCTCTTTCAGCGGCATGATCTTTCAGAAGCCATTCAATCAAGTAGTTGTATGCTTCTAGTGTTGGCTTAATTCCAAGAGTTTTCATAAATTTCTCAAATACCTTATGCGCATCAAAAGCTTTCCTTTGCGTACACAAAACTCTAAGTAGAGGAATCAGTACAGAGTCATCCCGGCAAATCCTATCCGAGATCAACCTTTCAGCAAATAAAATGGCTCTGTCTATTTCAGCTTCAATCAAAATCCCTCCCATTAAATCTTCCCAAAAAGGCCTATCTGCTCGTACCCCAACCTGATACACGAAGTTCTCAGCAATTTTGAAAGCATCCTCAATACGCCCATCCTTTACCACCCCAGGTAGGAGGGTACACAATGTTATATGATCAGGAAGTAGTGATTTCTTCATCTGATGGAAGAACCAGAATGCATAATCAATTCTGTTTTCTCTGATTAAGCCGTAAAGTATAGTATTATAGGTCAGAACGTCAGGACTGCAACTCATTGTGGTCATTTTGCAGAACATTTTCAAGGCCAGAGTAACCTCGTCATTCTTGCAAAGGCAGTTCAGGAGTGTGTTGAAAGTTATTGTGTTTGGAGGACACCCTTGTTCGGCCATATTCTCAAACATTTCAATGGCCTTTTTGACTTCTCCATCTTTCCCTAATGCAGCGAGTAATGTGTTGTAGGTCACAACTGTTGGAGTGAGCTTCATTTCCTTCATTCTGTAAAACATTTGCCATGCTTCATCCACTCGGTCAGCCTTGTAAAGCATGTCAATCAAAGAATTAACAATAATTACATCTGCTTCGCACCCATTTCTTTCCATCTCCAAGAGTAACTCGATGGCGTCATCTATTTGCCCCACCTTACTATAGCACTTCATCATCATGTTGTAAGTTACTGAATCTGGAGAAAGCCCGTAATATTTGAGCTCATTATAAACATCCTGCGCCTCTTGAAGTCTACCCTCTTCAGCAAGACTGTACAAAGATGCATTACAAGCAACAATATTAGGAACAATGCCTTTATTTTTCATCTTCTCAAAGGCCTCCATAGCTTTGCCAGAGTCGCCACACTTTCCATAGTAGTCAATGAAAAGGATGTATGTGTAAGCAGTAGGTGGAACACCCAGACAGTCAATACCATTGAAAAGCTTCAATGCCTCGTCCAACCTACATAACTGCAGAAGTCCACCAATTAAAGTGTTGTATGTATGAAGATTCGGCGAGACCCCTTGTTTTCTCATGGTATCCAACATATTAAATGCTTCGTCAACATTTCCAGCTTTGCATAAAGCATTGACAAGTATGGTGAAAGTAACCACATCAGGAGCATAACCGTCAGCTTCCATTTCACTCCAAAATTCTTTCACTGTGTCCAAGTCTTTACCGTCACTAAACTTATCCAGCAAAGTAATGTAGGTTACTTGGTCAGGCTTATGACCACTGGCTTTCATTTTTACAAACAACTCCTTAGCCTTGTCAAGTTTACCTGCATTACAAAGAGCATCAATGAGAACGGTGTAAGTCACAACATCGGGGCCACATCCCTCATCATCCATTCTCTTAAAAATCTCATACGCTTCGTCAATTTTCCCTGCCCTCCCAAGTACTCTAATGCATATAGTAAAAGTATAAACATTAGGCCTCAATCCCAAAATTTCCATCTCATTTAGCAAGCTCATAACAGTTTTAACATCCCTTCTTTTCCCCAATGCCACCATAAGTGCCGAGTAAGTCTTCAGACTTGGCTTAATCCCTTCTGAAACCACTCTTTCATAAACCTCCAAAGCCTCCCTACAATATCCAGACTGAATAAGATTATAGATCAACCCATTGTACGAATACGCATTCAATACAAACCCCGCTTTTCGCATCACTTCAAGAGCGAAGGGCGCCTGTCGAATACCACCTCGTACATCAAGACCCTCAAAGATAGTAAGGTAAGTGTCCAAACTCCTATTTATGATCTGCTTCTGCATCAAATCAAACACATAAGCGATATCCTCCACTCTCCTATCAACCCCCAAGACTTCAAGCATGTAATTGCAAGTTTCAGTGGTGTGAACAACACTAGGCAACTCCGCAAATGACTTAAACAATGCTAAAGCAGATTTCGGGTCCGAAACTGACTTCAAAACCCTCATGACTTCCTCAGAAGAAACCGAAATTTTCAGGTTTTTCTTCCCCACCACCACCTCCTCCTCTGACCTTTTCATCACAAACCCACAAAAACCCATCCCTTTTTTTCGCTTTTTCGTCA
>V300016263_L3_WHPEAkcfEAAARAA-541_1_paired_trimmed_paired_merged_contig_8222
GAGATGCTGACGAAATTCGAGACCAAGAGTAATCGGGTGAAAGGGCTGAGCTTTCACCCCAAGCGGCCATGGATCTTGGCCAGTCTCCACAGCGGTGTGATCCAGCTCTGGGATTACCGAATGGGCACTCTCATCGACCGTTTTGACGAGCACGATGGCCCTGTACGTGGCGTCCATTTCCACTCCTCTCAGCCGCTTTTCGTCTCCGGAGGGGATGATTACAAGATCAAGGTATGGAATTACAAGTTGCATAGGTGTTTGTTTACACTTCTTGGACACCTTGATTACATCCGAACCGTTCAATTCCATCATGAGTACCCGTGGATTGTTAGTGCGAGTGATGACCAGACAATTAGAATATGGAATTGGCAGTCCCGAACTTGTATTTCTGTGCTCACTGGACACAACCATTACGTCATGTGTGCCTTATTCCATCCAAAGGAGGATCTTGTTGTCTCAGCATCATTGGATCAAACTGTTCGTGTTTGGGATATTGGTGCCCTAAGGAAAAAGACGGTTGCCCCAGCAGATGATATCATGCGCTTGAGTCAGATGAATGCAGATTTCTTTGGTGGAGTTGATGCTGTTGTGAAGTATGTTTTGGAAGGTCATGATCGGGGTGTGAATTGGGCATCATTTCATCCTACACTCCCTCTGATCGTCTCTGGAGCAGACGATCGACAATTGAAACTTTGGCGGATGAATGATACAAAGGCTTGGGAAGTGGACACTCTAAGGGGGCACATGAACAATGTATCCTGTGTTCTATTCCATTCAAGGCAGGATATTATTGTGTCCAATTCCGAGGATAGGAGTATCCGAGTCTGGGATGCAACAAAACGGACTGGTCTTCAGACATTTCGTAGGGAGCATGATAGGTTCTGGATTCTTTCAGCACATCCTGAAATGAACCTCTTGGCTGCTGGGCATGATAGTGGCATGATCGTCTTCAAATTGGAGAGGGAGCGTCCTGCTTTTTCTGTTAGCGGTGATTCCATGTACTATGTTAAAGATCGTTTTCTCCGCTTCTATGAGTTCTCCACCCAGAGAGACAGTCAAGTTATCCCAATTCGAAGGCCTGGTTCTTCCAACTTGAATCAAGGGGCAAAAACACTATCTTACAGCCCTACTGAAAATGCTGTTTTGATAGGTTCAGATACGGAAGGGGGTTCTTATGAACTATACATTATACCCAAAGATAGCTTTGGTCGGGGTGATACTGTGCAGGAGGCAAAAAGAGGAATCGGAGGCCCAGCTGTGTTCGTGGCTCGCAATAGGTTTGCAGTGCTTGAAAAGAGCACCAACCAAGTTATAGTTAAAAATCTGAAAAATGAGATTGTCAAGAAGAGTGCCCTACCTATTGTTGCTGATGCAATATTTTATGCTGGAACTGGAAACTTGCTCTGCAGGGCAGAGGACAGAGTCATTATTTTTGACCTGCAGCAGAGAATTATTGTTGGAGAGCTTCAAACTCCTTTTGTAAGGTATATTGTTTGGTCAAATGACATGGAGAGCATTGCTTTACTTAGCAAACATTCAATTGTGATAGCCAATAAGAAGCTTGTGCATCAGTGCACTCTCCATGAGACAATTCGTGTAAAGAGTGGAGCTTGGGATGACAATGGTGTCTTCATATATACAACCTTGAATCACATCAAATACTGCCTTCCTAATGGGGATAGTGGAATCATCAGGACCCTTGACATTCCCGTGTATATAACAAAAGTGTATGGAAACACCATACATTGCTTGGATCGAGATGGGAAGAACCGTGCCATTGTTGTTGATGCAACAGAATATGTTTTCAAGTTATCCTTACTGAAGAAAAGGTATGACCAGGTTATGAGCATGATTAGGAGTTCTGAGCTCTGTGGCCAGGCCATGATTGCATATCTACAGCAGAAAGGTTTCCCTGAAGTTGCTCTTCATTTTGTGAAGGATGAGAGGACTCGCTTCAACTTGGCACTAGGGAGTGGGAACATCCAGATTGCTGTTGCTTCTGCCAAGGAAATTGATGAGAAAGATCACTGGTATCGATTGGGAGTGGAGGCCCTACGTCAGGGTAATGCAGGCATTGTAGAATATGCGTATCAGAGGACAAAGAATTTTGAGAGGCTATCATTCCTATATCTTGTGACTGGAAACTTGGATAAATTGTCCAAAATGCTGAAAATTGCTGAAGTGAAGAATGATGTGATGGGTCAGTTCCACAATGCTTTGTATTTGGGTGATATCAGAGAACGTGTTAAGATCTTGGAGAATGCGGGTCATTTACCTCTTGCTTATAGCACAGCTGTAATTCATGGGCTCCATGATATTGCTGAACGTTTGGCGGCTGAACTGGGAGATAATGTTCCTGTTTTACCCAAGGTGAAATCTCCGTCTCTTTTGTTACCACCAACGCCAATCATCTGCGGTGGAGATTGGCCCTTGTTGAGGGTCACGAGAGGAATATTTGAGGGTGGTCTTGATAATGTGGGCAAGAATGTTGAGGAAGATTATGAAGAGGCTGCAGATGCTGATTGGGGAGAGGATTTGGATATTGTTGACGTGGACAAGATTCCAAATGGAGACATCAGTGCAGTGCTGGATGATGAGGAAGCACACGAGGAAAATGAGGAGGAAGGATGGGATCTTGAAGATCTTGAACTTCCACCTGAGATTGATACTCCAAAAACTGCCAGCAACGCCCGTTCTTCTGTGTTTGTTGCCCCAACTCCTGGTATGCCTGTAAGTCAAATCTGGTCCCAGAAATCATCTCTGGCTGCTGAACATGCTGCAGCCGGGAATTTCGATATTGCAATGCGTTTGTTGAGCAGGCAGCTGGGTATAAAAAACTTTGATCCCTTAAGACAATTATTTCTCGATTTACACATGGGCAGTCATACGTATCTACGTGCCTTCTCGACAGCTCCTGTGCTTACCGTGGCCATTGAGAGGGGATGGAGTGAATCAGCTACTCCTAATGTTAGGGGTCCTCCTGCTCTTGTATTTAAATTCTCTGAGCTAGAAGAGAAGCTTAAGGTGGGTTACAAGGCCACAACCCAAGGGAAATTTGCTGATGCTTTACGTCTTTTCCTTGGTATTCTGCATACTATTCCTCTGATTGTAGTTGATTCAAGGAGAGAGGTTGATGAAGTAAAAGAATTGATAATCATTGTAAAGGAGTATGTTCTGGGTTTGAAGATGGAGATTAAGAGGAAGGAACTTAAAGGCGATCCGGTTCGCCAACAGGAGCTGGCAGCTTACTTCACCCACTGCAACCTTCAGATCCCTCACTTGAGACTTGCATTACTAAATGCCATGAGTGTTTGCTATAAGGCTGGTAATCTCAACACGGCAGCTAACTTTGCCAGGCGACTTTTGGAGACCAACCCCAGCGTTGAAAACCATGCAAAGACCGCAAGACAAATCCTGCAAGCTGCCGAAAAGAACATGACTGATGCAACCCAGCTAAACTATGACTTCAGAAACCCATTTGTGGTTTGTGGGGGAACATACGTGCCTATTTACCGTGGACAGAAGGATGTGTCATGCCCGTACTGCAGCTCTCGGTTTGTTCCTGACCATGAAGGAAAGATCTGTACTGTTTGTGATCTTGCAGTGGTTGGATCAGATGCATCTGGTTTGCTCTGTTCTCCTACCCAGATAAGATGATCTCCTGTTTCAACCGTCACGTACGACAATGGTTATGTTAGTTTTCTCGTCTCCTTGAGCAGGGTTTATATTTTAAAGAACGCAACTTGATTAGGTTGTGCTTCTCTTGTATTTCTATTTCAAATTTTATTGCAAGGTTCGTGATCATGATTTTCACTGTAATGAACAGGTTGAGCATTTTGGTCTAGGTGA
>V300016263_L3_WHPEAkcfEAAARAA-541_1_paired_trimmed_paired_merged_contig_8223
TTCTTTAAGGAAGAGTTCAATGGACTGGACCACTGGAAAAAGCAACAATAGGGCGCCATCAAGCTCTTCATTTGTGGATTACTCACAATCTTCTGAGTCAAATGTTGCCCCAGATTTATGTCGCTCTGGATCCTATGACCATGCTAGACATCTGGCGTCAGAAACACTTTTCAAGAGCTTCCCCAGTACAGATGGTGAAAGCAGTGAACATGGCGAGGTGGATAGTGCTGCTGGGTCTGTTGTAAAGGTGAAGCTAGCTGAAGACAATCAAACATCAAAACCAGACGATTCACAGCCATTATTGAATGGGAAGGAAGATGCATTTGAGAAAGGTGGTTTATCCTCCAGTGCCACCTCTTATGCTCCTGGTCAGGCTTCATCAAAAGGTCATGAGAAGACGGGTTATAGTGACCCAGTGACTGGCAAATCACATGTTCAAACACAGACAGTAAATTCTCATGGACGACCTGGTAGTTCTGCATCTTCCAATTCAGAATTCCCAGCTGCTGCCTCAGTTTCTGGTGGACCTGGTTTATCACCAAGCTCATCTCTGGGTTCGTTGTCCTCTGAAAAGTCAACATTGAATCCCCATGCAAAGGAATTCAAACTCAATCCGCATGCAAAGAGTTTTGTTCCATCTCAAGCGCCTGTTAGGCCTCCATCCCCAGTGTCTGATGGCTCCTTCTATTATCCAACTAATGCACCTGCTGTACCACATATGCCAGGCATGCCTGTTGGCATTGGAGTTGGGCCCTCTTTCGGACACCAACCCGTTATGTTTAATCCACAGCAAGGACCCCAACCCTATTTTCATCCAAATGGGCCCCAGTATGGGCAACAGATGCTTCTTGGCCATCCTAGGCTAGTATACATGCCAAACTACCAACCTGAAATGCCGTACAAAGGACGAGATTATTAGCCATTGGTTGGGCGAACTCATTGTGGTTGTTTTGGTCTGCCGCACCTAAAGAATAACTCCTTGGAGACTTGTTGGAACAATTTTTTGAAGGAGCAGAGTCCTCCAGTCCAAAAAGGTCCTATACAGTTCTTGAATCTTGTGTGTGCAAGGGAAAGTTTATTCGTTCCCGATATACCGTCGTGACCTGCGCTTTAACCCGTACCGTACAATTTGATACTGGATTTTCTCAAACTTCGTACAGCACATCCTTGTTGTCACTTGTTTTTCTTTTAATTTATGCAAACATTTATATTTTGTGGAGCTTCCTGTCTGTGTTAATGTCTCAAATGTTGGACTGTGTGGGTCGTTTATTTGGTTGATGCCTTATTTGATGCACTAATGTCGTGTTTTATACACAAAAGGGTCGGAATAATTGGAGCAATCAGATTGGTTTCAACAATGCTGAAATGAGCTTTTTGTTTTTATACAATAAGATGG
>V300016263_L3_WHPEAkcfEAAARAA-541_1_paired_trimmed_paired_merged_contig_8224
TGATGGGTACAAGTTGAATATGGCTTTTCTCAAACTTGATACATTACATCCATGTTGTCACTTTTTTTTTTTAAGCTCCAACAAATATAAATGTTTCCATAAATTAAAAAGAAGTGACAACATGGATGTAATGTATCAAGTTTGAGAAAAGCCATATTCAACTTGTACCCATCAATGCTTAGGTTCATGACGGTAAATCCAGGAACGATTAAACTTTCCCTGACACACAAAAGATTCAACTATAGAGGACCTTTTTTGGACTAGAGGGTTGTGCTCCTTCAAAAAATAGTTCCAAGAAGTCTCCAAGGAGTTATTCTGTAGAGCCTCGGACCAGAACAACCAGAATGCCTTCTTCCAACAACTGGTTAATAATCTCGTCCTTTGTAAGGCATTTCAGGTTGGTAGTTTGGCATGTATAAGACTTGCCTAGGATGGCCAAGAAGCATCTGTTGCCCATACTGAGGGTGAGGCCCATTTGGATGAAAAAAGGCTTGGGGCGCTTGCATTGTCTGTGGATTAAACATAACAGGTTGGTGTCCGAAAGAGGGCCCACCTCCAATGCCAACAGGCATGCCCGGCATATGTGGTACAGCAGGTGCGTTAGTTGGATAATAGAAGGAGCCATCAGACACAGGGGATGGAGGCCTAACAGGCGCTTGAGATGGAACAAAACTCTTTGCATGCGGATTGAATTTGAATTCCTTTGCATGGGGATTCAATGTTGACTTCTCAGAGGACAACGAACCCATAGATGAGCTCGGTGATAAACCAGGTCCACCAGAAGAAGAGACAGCAGCTGGGAATTCCGAATTGGAAGATGCAGAACTACCAGGTCGTCCATGCGAATTTACTGTCTGTGTTTGAACATGTGATTTGCCAGTTACTAGGTCACTAGAACCCGTCTTCTCATGACCTTTTGATGAAGTCTGAGCAGAAGCATAAGAGGTGGCACTGGAGGATAATCCCCCTTTATCAAACGCATCTTCCTTCCCAATCAATGATGGCTGTGAATCGTCTGGTTCTGACGTTTGATTGTCTTCAGCTAGCTTCGGCTTTACTACAGACTCACTGGCACCGTCTACCTCTCTACTTTCACTTCTTTCACCAGCTGTACAGGGGAAGCTCTTGAAAGGTGTTTCTGATGCCAGCTGTCTAGCATGGTCATAAGATCCAGAGCAGCCTAAATCTGGGGCACCATTTGACT
>V300016263_L3_WHPEAkcfEAAARAA-541_1_paired_trimmed_paired_merged_contig_8225
ATCAAATCAAATATCAATGGCCGAGGGTCTAATGGTGGTGCCGTACTCCTCCTATACACTTGGTCGTCCTCCTCATCCTCGACTGCAACAACATCATCTTCTGAAATCCTTTCCCGCCTCTTCCTCCTCCTCCTCCTCGACGATCCAACACAACACCAACCCCAACACTCTCTCCTTCTCTTCTTCCGCGGGCCAAGGCCAATGCTTCTTGTTCA
>V300016263_L3_WHPEAkcfEAAARAA-541_1_paired_trimmed_paired_merged_contig_8226
CAAAAAAGTCAAAACAAAACCACTTCACAAAACACTACATATACTCACACACCCCAAAACCCAGTTCGTAGATCAGATAAACCATCAAACACTTTCACGGAAAAGAAAAAAAATGAAGTTGCAAACCCTTATCTTGTTGTCCCTAAGTTTGCTGATTGGGATCTCAGCAGAGCAATGTGGGAGGCAAGCTGGTGGTGCCGTGTGCCCAAATGGGCTATGTTGTAGCCAACATGGGTGGTGCGGCACCACGTCTGACTACTGCGCTGCCGGTTGCCAGAGCCAATGTGGCTCAACCCCTAACCCTACTCCGACCCCAACCCCAAGTGGCGGTGGTGATATCAGCAGCCTCGTTAGCTCGTCTGTTTTCGATCAAATGCTTAAGTATCGAAACGATGGGAGGTGCCCTAGTAATGGGTTTTACAAGTATGATGCTTTCATTGCTGCTACTCGGTCTTTTAATGGGTTTGGCAC
>V300016263_L3_WHPEAkcfEAAARAA-541_1_paired_trimmed_paired_merged_contig_8227
GAAATGGCAAAGTTCTTTTAGATCAGATCATGATGGAAAGAGATACAAACCGACCTCGAGGTTTTGGGTTTATTACATTTGGGGATCGGCGAGCAATGGAAGATGCAATCCGGGAGATGCATGGGCGGGAGCTTGGTGATCGCATAATCTCTGTGAACAAAGCTCAACCCAAAATGGGAGGGGGAGGAGCAGGAGAGGATTCTGACCATGGCTATAGAGGCGGTGGTTACTCGTCTGGTGGCAGGAGAAACTATGGGGGAGGAGATAGACCTGTTGGACAAGATGAATGCTTCAAGTGTGGGCGACCAGGACATTGGGCCCGAGATTGCCCTTCGGCAGGTGGTGGAAGAGGTGGTGGAGGTTCATTTTCATCACATTCTAGGTTTGGGGCTGGTGGCCGTGGGGATCGTTTTGGTGGAGACCGCGGTCGCTACATGGATGATCGTTATGATGGAGGGCGCTATGGAGACAGGGACCGTTTTGACAGCAGAGATGACAAATATGGGAGCCGTGATCGCTATGTTAGTGACAGGTACCCAGCTGGTGATCGTTTTGCAAGTGACAGGTACGGTGGTTCTGATCGTTACCCGCAGAATGGTTATGGCAAAGATAGAGGCTATGATAGGGACGGTGGCCCAAGAGGAGGCGACAGATATGCTAGTGGAGGGCCTGCGAGAGACGACAATTACAGAAGCAGGCCAGGTCCTTATGACCGCCCTAGCAGGGGAGGGCGCCCATCGTCATTTGACCGTTACTAAAGTGCTGCCGTTGGGTGGCTCGGCTGTTTCATGAAACTTGTAGCTGTTTATACTCTTTTAGGTTCTTGATGTGGGACGTTGAGATTGCAATTTTAATGTAGGATTGATGGATGATATGCATTTTAATTCAGTATTTTCCTGTTCCATAATATTTATTACTCTCATCAGTCATCCCCCCTTCTTTCTGGTTGATTGGCAAACAAATGAGGCAACATAAAAAGAAAATGAGCTGCATCACCGGAAACCCCAGAGCCGAACGCGACCACCCGCTCGGCGGTTCCAGGATCCGAATACGAAAAACTCTGTCAAATTGTCGCCGACAATGGCGATAACTGTCCGACCTCGGTTTTCGTCCTCGCTTCGATGGCTTTTCACCGCCCTTCTTTGGAGACACCAATTAATCAGTTGAGAAATTAAAGGAAAGAAAAAACTCCATTTTCTTAAAGGTTGAATGCAATCGGCCATGCATTCCCAAAACATTCATATTATGCTCGAATTCATGAATGGTGGAAAGTGTGAAAAACCCAGAAAAGAGAAATCCAGAATTACCAATAAAAAGTAAAAAATTGGAGCAGAAAGCTATAGGGAGTCGAGATGATGTAGACGGAGACCATGACGACGGTACCAAAGCAATTTTCCGATGCCTCTGTTCCTCGGTCGTACGGCCAGCCTTATCTTTTCAGTTATCGAGCCCACCGTTTCGAGGTTAGAGAGATTATTTTAATTGAAATATAAAGCAGACCAGGTGTCTATCTATAATTGGGTCCGTACTCCAAGTCAGCTTGGATACCGGGTATCCTGAAATGTTTCTCGAGAATAAGGGAGAATTTTCTTCGTGTCAACCTCTTCTAATTCTCTTAAGATGAAAA
>V300016263_L3_WHPEAkcfEAAARAA-541_1_paired_trimmed_paired_merged_contig_8228
AGAACGAACCTCCACCGCCTCTTCCGCCTCCTGCTGAAGGGCAATCTCGAGCCCAATGTCCTGGTCGACCACACTTGAAGCATTCATCTTGTCCTACAGGTCTATCTCCTCCCCCATAGTTTCTCCTGCCACCAGATGAGTAGCCACCTCCTCTGTAGCCATGGTCAGAATCCTCTCCAGCTCCTCCCCCTCCCATTTTGGGTTGAGCTTTGTTCACAGAGATTATGCGATCACTAAGCTCCCGCCCATGCATCTCCCGGATTGCGTCTTCCATTGCTCGCCGATCTCCAAATGTAATAAACCCAAATCCTCGGGGACGGTTTGTATCTCTTTCCATCATGATTTTCTCCTTGTTATTATGGATAACAGATTGAACCGTGTTTCAATGTGAAAAAAATTCTGATAAATACAGAGGAATCCATCACTTCTGATCTTGACTTCCCACAAAATCCAATAAATTAGATCCAGCATAAACTGATACCTAGCCCACCACAAAGTCAAATGTATCTACTCTCAAACAGAAACATTCAAGTTGAATTGGCCATCAGTGCTAGCAGTATATCTGTGATAAGGTTAACTTCTCAATGATCTTTAATCCCAACATAAGACTGCCAGAAATTAGGATAACACCGCAGACACCAGGCAAGCATCCATCTTGTATTCACGAAAACAATGTTCCCCCAAACAAAGCTATGCAGATCACTCAGACAAAGGCAGCAATCACAATGTTTGATCTTTCCACTATTCAAAACAAACCACATAGAGCACAAAAAGATACCTCAAAAACTGTGTTCATTTTGCAGACTATGCCCGACTCGATCCATAATCACTCGTTCTCATAGTGTTTTTCATTAATTTCGTAAAAAACACAAAAATCAGTCAAAGACAGCAAAGGTGCTCCATCCAATTATCAGCTCAAAATAGCAGAACTGATGACAATGCTGATTATCCCATTCAACCAGAAAACTTAGACCTACTAAACTCATAAAAGATACCCTAGAGCCATGGAGATCCATGTTCTGACAACCTTTTTTGATAGAAGACGTTCAGTCAACCTTTGTTGATAGAAGATATTCCGACAACTTTTAAGTACTTGCAATTATCATACGATCGCCTATTAAAAACTCGCCACCACAGTTCCCAAAGATGAAATGCCAATGGGTAGGAGGAAAGAGAGAAAAAGAAAGGTGTGCCCATGCCTACTCCATATACCCTGACTACAAACTTGAACAGGTTCGGAGTTTCAGATTCCAAGGTAGCCAAAAGTACTACTCCACCAAAGTTATCAAATCTTAAATCAATACTGGAACTGCTGATGAACTGGCAGCATCGATATCTGGTCAGTGTTGATGTTGCTGAATTCATCTTGACATGCAAACCCAAAAGTACTGAGCCTCAATTAAACACTGTTTCCGAAACTGCAAAGACGCTACTGATCCTGATGATGTCTCATAAGATCCACGGAATGGATTGCATGAATGTGCCCGCAAGTGATGTGACCAGACTGAAAGTGTGGACTATGTAA
>V300016263_L3_WHPEAkcfEAAARAA-541_1_paired_trimmed_paired_merged_contig_8229
TTCGGTTCTCTGTAGTACTTCCCAAGCACAGGCTTAGCTGCCTCCGTTGCTTCTATTAAGTTGTAATGTGGGATTTGAGGGAAGAGATGATGTATGACATGAGTTCCGATATCATGATGGATGTTGTTGATCCATCCGTAGTCGCGATCAATGGTTGTCAATCCTCCTCTTAGATAACTCCATTCCTTCCCACGATACCATGGAAGCTTGTCCTCGTGGCCATGGTGATGCAAGTAAGT
>V300016263_L3_WHPEAkcfEAAARAA-541_1_paired_trimmed_paired_merged_contig_8230
TGCGCCAAGGTGCTCCAGCAAAACCGAAAGAGCCTCGAATTCCACGCATGCCTCAATTACATGATTTCCAATTTTTCAACACACAAAGGTTGAATGAGCTGTATGAAAAGGAAGTACGGTTCCTCATGCAAACTCATCAGAAGAATCAGTTGAAAGATACAATAGAGGTGGAGGAACCAGAAGAAGTTGGAGATCCCTTGACTGCTGAGGAGGTGGAAGAAAAGGAAAGCCTGTTAGAAGAGGGTTTCTCTACTTGGAGTAGAAGAGATTTTAATACCTTCATTAGGGGCTGTGAGAAGTATGGCCGTAATGATATAAAAAGCATTGCTGCCGAGATGGAAGGGAAAACAGAGGAGGAAGTTGAAAGATACGCAAAGGTTTTTAAAGAAAGATACAAGGAGTTAAATGATTATGATAGGATCATTAAGAACATTGAAAGAGGTGAGGCTAGAATTTCCCGCAAAGATGAGATCATGAAAGCCATTGGGAAGAAGTTGGATCGTTACAAGAATCCATGGCTGGAATTGAA
>V300016263_L3_WHPEAkcfEAAARAA-541_1_paired_trimmed_paired_merged_contig_8231
AGGACAGAGCATAGTAAAAACTCGCACACAAGGACACCACACGCACCCGCATTTTGGGTAAAAAAGTAGTAAAATTTAAACAGAAAAATACTAACAAAAACCCAAGTTGTCTTACATCATCACTACCAAAAATTTGCTTACACATGAATGAAGAAATGAAGCTGTACAAATAATCTGCAGAATATAAAAGAACATGCGTGACTGCAAATCTACAGGATGAAAAAGAAGAAGATGAAACACGTAATCTGAACATATGTGTCTTATTTAAAAGAATGTGGTCTAATTTTGAATGGCAATGGTAGAAAATCTTTGGTTCTTTCCCTCATTGTAGATTTTGGCCGAAAAGTATAACCGGAGTTCGGCGGAATTGGTATCATAAGACCGCGGCTTTTCCATTCACGGTGAGCAGCGAAATGTGGGCGGAGGAAGGATTTGAATACGAGGTATTGAGGTCGGAACATGGTTCTGGAAAGACAGACTCAGAAGAGCCGGAAACATACGAACAATCCCAAGTAGTGGGAGAAGCAGAATTTAATGATAAGGAGATGTTGGATAGAAAGAAAGAAGTGAATGGTGATTCTTCGATGCCAGTGAAGCGTCCGGCAATGGTGATGTTTGTGCCAACAACGTCTTGCAATGTGATGTGATCCAAAACAGGGAGAGCGTTAGGATCATATCTGTCATCAGGATGAGAACCAAACTGGCCAGAGGCACCAAATGCCATGTAGATGTTTTCTACTTCTACATCTGATATGATGATGTCTGTGATGTAACCGCCTCTACCCTTTGTTGTTCGGAACTGAATGCCGCTAAAGGAGTTGTGGAGGCGGACCTGCTCAACAAGTACGTTAGAAATGCCACCGGACATCTCACTACCAAAGGCAAGAGAAGAACCAGCAGCTGATTGTAAGGTGACATGCCGGATGTGTACATTTGTGGTCGGTCTTCCATAGGCAATACCGTACTCATCCCAACCACTCTTGAGGGCAATGGCATCATACCCCATGCCAATGATGCAATCTTCTATGCACACAGTATCAGAAGAATCTGGGACTATTCCGACAGTATGAGGGGAGTCCGGAGGAGCAGATACAGATATGTTGAGAACATGTACATTACTGCAATAAACTGGATGGATGTTGTAAGCGGGAGCATTTATAAATGTGAGGTTCGAAACCACCACGTATTTAGACATAACGAATTCCACAAGATGCGGGCGGCTGTAGTTCAGAGATTGGGAGCTAAACCAATCCCACCAAACCGATCCCTGGCCATTGATGGTTCCATTATCACCTGTTATGACCACATCATGTAACATATATCCATTTATCAAGCTACGATATCTCCTCCCGGGGAGTTCAATCCCTCGACCGTACGAGGGTAAAGGCTCAACAATTTCCCAATGGGACGGATCCTGAGATCCAAGAATGACAGCATCCTTTTGGAGGAAGAGGGTAAAGTGGCTAGTGAGGTTGAAGCTTCCGGTGAGCCACCTCCCCGGCGGCACAATAAGCTGCGCTCCGCCGTTATCGGCGAAAGACTTGAGATAGAAGATGGCATTCTGAAAGGCAAGAGTGTTCAATGTCTTGCCATCTCCGACAGCGCCAAATTCTAAGATGGACACACTGTGCGGCCTTGGCTCTAATGTCAGTTTATTATCACACGGTTTCTCATCGTCTTCTCCGTCAACTTTGACGGCATTACTCACGGCCAGCAGCAGGAGAAGCACCACTAGCATCTTCATGAGTGAAAGCTCTCTCTCTGCAGCAGGAGAGAGAGCAGTAGAACTGCAGAGCAGAGAATGAAAAGGAAGAAGAAGAAGAAGAAGAGAG
>V300016263_L3_WHPEAkcfEAAARAA-541_1_paired_trimmed_paired_merged_contig_8232
TGCTGCTGGCCGTGAGTAATGCCGTCAAACTTAACGGAGAAGACGATGAGACACCGTGCGATTCTAAACTGACATTAAAGCAAAGGCCACACAGTGTGTCCATTTCGGAATTTGGTGCTGTCGGAGATGGCAAAACATTGAACACTCATGCCTTCCAGAATGCCATCTTCTACCTCAAGTCTTTCGCCGATAAAGGCGGTGCTCAGCTCTATGTGCCACCGGGGAGGTGGCTTACCGGAAGCTTCAACCTCACCAGCCACCTCACGCTGTTTTTGGAAAAGGGTGCTGTCATTCTTGGATCTCAGGATCCGTCTCATTGGGAGATTGTTGAGCCTTTACCCTCGTATGGTCGAGGGATTGAACTCCCCGGGAGGAGATATGGTAGCTTGATAAATGGATATATGTTACAAGATGTGGTCATAACTGGTGATAATGGAACCATCGATGGCCAGGGATCGGTTTGGTGGGATTGGTTTAGCTCCCAATCTCTCAACTACAGCCGCCCGCATCTTGTGGAATTCGTTATGTCTACATACGTGGTGGTTTCGAACCTCACATTCATGGATGCTCCCGCTTACAACATCCATCCTGTCTATTGCAGTAATGTACATGTTCACAACATCTCTGTATCTGCTCCTCCAGACTCCCCTCATACTGTCGGCATAGTCCCAGATTCTTCTGATATTGTGTGCATAGAAGATTGCAGCATTGGCATGGGGTATGATGCCATTGCCCTCAAGAGTGGTTGGGACGAGTACGGGATTGCCTATGGAAGACCGACCACAAATGTACACATCAGGCGTGTCACCTTACAATCAGCTACTGGTTCTTCTCTTGCCTTTGGTAGTGAGATGTCCGGTGGCATTTCTAACGTACTTGTTGAGAAGGTCCGCCTCAACAACTCATTTAGCGGCATTCAGTTTCGAACAACGAAGGGTAGAGGCGGTTACATCAAAGACGTCATCATATCAGATGTCGAAATGGAAAACATCTACATGGCATTTGGTGCCTCTGGCCAGTTTGGTTCCCATCCCGACGACAAATATGATCCTAATGCTCTCCCTGTTTTGGATCATATCACATTGCAAGATGTGGTTGGCACAAACATCACAATTGCCGGATGCTTCACCGGGATCAAAGAATCGCCATTCACTTCTTTCTTTCTATCCAACATCTCATTGTCATTGAATTCTGGATCTCCCACCACTTGGGATTGTTCATATGTTTCCGGCTCTTCTGAGTCTGTCTTCCCAGAACCATGTTCCGACCTCAATACCTCGTATTCAAATCCTTCATCCGCCCGCTTTTCGCTACTCACCTTGAATGGAAAAGCCGCGGTCTTATAATACCAATTCCTCCAAAACCCAGTTATACAAAACGGCCAAAATCTAGAGTGAGGGAAAGAACTAAAGATTTTCCACCATAAAAATTAGACCACATTCTTTTCAATAAGACACATGTTCAGATTATTTGTTTCTTCTTCTTCATCCTGTAGATTT
>V300016263_L3_WHPEAkcfEAAARAA-541_1_paired_trimmed_paired_merged_contig_8233
AATCGGTAAAACCCTTTTAGCAAAATTCGGGTTTACGCATACAGAACACCACAAAACAACCACAAGGCAAACAAGTAATAGTATTCCACTCCTACAAAAAACCAAGTCAATGACAGAAAAAGAGGGCAAGAAAGAAAGAAAATACCCATCCAAAAAACCCTAGTTGAATTCATACATCTAAACTGCTAAGAAGTCCGTAGTGTCTTGCTCACTAGCTTCCTATAATCTCTCTCCCTTCTTACAATCATATCATACTCTTCTTCCTAGCTTCTCAACCACACTGTACAAAGTTACAAACCATGAAACACCAACACTTCCTATATACAAGTGCAATCAAACACTACTCAAACTACATACACAGACACATAGTATAGTTCCCTCTCTAAGTAGTGAAAGTACCTCCCTTCGCTTCTCTAAAGAGCCGAAGAGGACGCTTCTTGTCTCGGTTCTCTCAAGTACCCAAGAAGCGTTTCAGCCTTGTGCTTAGCTTTAACAGTCCCAGTCTGCGAAAGCGCAACCAATGGCGGAATCCCTCCTTCCCTCACAAGCAATCCTCTGTTCTTCACACCCTCACTGCACAGCTGCAACAGTGTCAACACCGCAAACTCCTTTCCTTTCACCGACCCATCTTCAACCGCCTCCACAAGCGCCGCCAGCCCGCCTTCCTCCACAATAGCCTCCTTCCCCTCCTCGACTCCCGCCAAGCTACTCAGCACAACCATCGCCTTCTCCGCCAAGCCCGTTCCCTGCTCCGCCACCAGTGCCACCAGCGGCTTCACAGCTCCCGCGCTCACCGCCCTCTCTTTGTTGGGCTTTATCGAGCAGAGCTTGTACAGAGTAGTCAAAGCGTCCTTTTTGCCCCTCATGGATTCACTTATTAACAGCGAAACCAGCGGGGGAATTGCACCGCAGGCTCCGATTGAGCTCTTGTTCTCTTCAATTAGCGCCAAGCTCAGCAGCGCACAGGCGGCGTTTTGCTTCGAGGTTTCCGTCCCCGTCTTGAGGACGTACACTAACGACTTTATAGCTCCGGCATTGGTGATTATGGCCTTGTTAGATTCGTGCAGCGAGAGGTTTAACAGCGCCGTGACGGCGTGCTCCTGCGTCCATGGATCGCTGCACCGCAGTAGAGGAATTAGAGCGGGAACGGCGCCGGACTCGCCGATCAAGGCGCGATTATCAGCCCGATTCTTCGCTAAAAGCCTGAGCTTGGCCGCTGCAGATTGCTTCACGGCAAGCGACGTCGATTGGAGGCCGTCGACGCAGATCTTGACCGTCGGCTGAAGATCCTCCGGCGAAATGCTCTCGATGATCTCAGTGGAGAAGTTCTCCCTCTGCAAAAACCCCTGGCATGGCTCCGGTTCCGGCGCAGCCTCGGATAATTCGGAGGTCGGCGCGTTTTCCGGCGACGGCAAGCTTGCGAGCCGTTGCAATTCTCCCGATATGTCGCTGCTGCAGGCGGAGAAATCACTGAAGGCTTGGGAGAGCTGGAGGTACTCCTCGTCGGAAGACGCAGACTTGCTGGCGGAGCTGTGGGTGCGGAGGGCGAGCTCGCCGAGGCGCATGTCGACGACCGAATCAGTCAGGTTCTCGGAGACAAAAGGCGATCTTTCGGCGGCGAAGGAGGTGCGGGAGTGGTCGTCTTGGTAGATGTTGGAGCGGATGGTGCGCATGGAGCGGCCGGTTTGACGGTGGATTTTGGTGGAGGAAGGAGAGTAGAAGTTGCGTGTGTGAGGCGGGAAGTGGTGGCTGGAGCCGGAATGGGAATCTTGTAGAGAAACCATTCTCAAAGCTCGGAGCTTTACAGCAAATTTCAGAAATTTTCAGAGTGATTTGAACTTTGTTGGGATTTTGAATTTGGGGTTTTGAATTAGGACAAGTGTGGAGTAGTAAATGAATTCATGGTGTGGGAAAGTGTGGAATTGGGAGGGGGGAGTCTGGGATTTTGAATTAGGACAAGTGTGGAGTAGTAAATGAATTCATGGTGTGGGAAAGTGTGGAATTGGGA
>V300016263_L3_WHPEAkcfEAAARAA-541_1_paired_trimmed_paired_merged_contig_8234
GGCGGAATCCCTCCTTCCCTCACAAGCAACCCTCTGTTCCTCACACTCTCAGTGCACAGATGCAACAGTGTCAACACCGCAAACTCCTTTCCTTTCACCGACCCATCCTCAATCGCCTCCACAAGCGCTGCCAGCCCGCCTTCCTCCACAATAGCCTCCTTTCCCTCCTCAACTCCTGCTAAGCTACTTAGCACCACCATCGCCTTCTCCGCCAGGCCCGTCCCCTGCTCCGCCACCAGCGCCACTAGCGGCTTCACAGCTCCGGCGCTCACCGCCCTCTCTTTGTTGGGCTTTATCGAGCAGAGCTTGTACAGAGTCGTCAAGGCGTCCTTTTTGCCCCTCATGGATCCACTTATTAACAGGGAAACCAGGGGCGGAATCGCGCCGCATGCTCCGATTGAGCTCTTATTCTCTTCAATTAGCGCCAAGCTCAGCAGCGCACAGGCGGCGTTTTGCTTCGAGGTCTCCGTCCCGGTCTTGAGGACGTACACTAACGACTTTATAGCTCCGGCATTGGTGATTATTGCCTTGTTCGATTCGTGCAGTGAGAGGTTAAACAGCGCTGTGACGGCGTGCTCCTGCGTCCACGGATCGCTGCACCGCAGCAGAGGAATTAGAGCAGGGACGGCGCCGGACTCGCCAATCAAGGCGCGATTGTCGGCCCGGTTCTTCGCTAAAAGCCTGAGCTTGGCCGCAGCAGATTGCTTCACGGCAAGCGACGGCGATTGGAGGCCGTCGACGCAGATCTTGACCGTCGGCTGAAGATCCTCCGGCGAAATGTTTTCGATGATCTCGGTCGAGAAGTTCTCCCTCTGCAAAAACCCCTGACATGGCTCCGGTTCCGGCGCAGCCTCGG
>V300016263_L3_WHPEAkcfEAAARAA-541_1_paired_trimmed_paired_merged_contig_8235
GGTGGTGGAAGGTTTGGCCGTGGTGGTGGAGGTGGTTTTCGAAATGATAGGTATTCCAACAACCGATCTGGTGGTGGTGGTGGTGGTGGGAGAGGTCGCGGCAACAGATGGTGAAGTGCCATATAAACCGGCTCCTTTCAAGCAAGCTGTTGTGAGCAACAAATAATATCAAAGGGTTGCATTCACAATGGTTTCAACTGGTGGAGGTACTAAAAGCTAGTTGATCTGAGTGGAGGCAGGAGTATATTTTTGACAATGAAGAAAATATTCGGTAGATTGAGGGCCTCGATTGGCTCGTTATAACGATATCATTTTTTTTCCGCGCATAGCGTTTTCCGTCAACCCCCTTCTCTATTTTATTGTTCAATTTTGTTCAGTTTTGTTTTTCTGTTTTCTTTATGCCCTTAATAGTGTAAGAGCACTTATTTGGAGTGTGAGAACACCATCTAATTTTTGTAATTTTTCTATTTACTAGTGAGAAAAACAAGTGTTTGTTCGTTTCTTTTAATGTTATTTGTGCTGTAGTTTGAAATT
>V300016263_L3_WHPEAkcfEAAARAA-541_1_paired_trimmed_paired_merged_contig_8236
TACGCAGAAAAAATGATGTCGTTGTGACGAGCCAATCGAGGCCCTCAATCTACCGAATATTTTCTTCATTGTCAAAATATACTCCTGCCCCTCCACTCGGATCAACTGGCTTTTAGTACCACCGCCAGTTGAAACCATTGTGAATGCAACCTTTTGATATTATTTGTTGCTCACAACAGCTTACTTGAAAGGAGCCGGTTTATATTGCGCTTCACCATCTGTTGCCGCGACCTCTCCCACCACCACCGGATCGGTTGTTGGAATACCTATCATTTCGAAAACCTCCTCCACCTCCACGGCCAAACCTTCCACCACCGCCAAATCTTGTATTCCTTGATTCTTTTTCTTGTAAATCTGGCAGTGATTTCAACACCGTTATGCTCACATTAGCTGCATTTTCCTGACCAGCAAGAAACAAATCCAAATCTTCAGATGCCACATCAAAAACTGCACCATTTCCATCAGCTGTTAGTGCCATACCCTTCACTGACTCAACCTTCTCCTCGGGCAAGAATCTCCTCAAGACCCCAAAAGCAAAAGACGGTGAATAAATGGGCTTTCCAGCCTCGAGAAGTACTGTGACATGGTCCTCCATAGAGCTAAGAAGTGATCTCTTCTTTATCTCAGTGTAGCCAGCAGCTTTAGCTAGTGCTTTAGCCAGTAGATCTACTGCAGATAGGCCAGAGGTGTTAAGTAGCTCCTCGGCAACAGACTTGAAAGCAGGAATTACACCATCAGAAATTTTGGTTATCATTTCTGCTGCATCTTGACCTACTGCTTTAGCTATATCAAGTGGCTGAGGAGCAGAAATGTGTTCAAATTTCACCCCCGATTCCCTCTCAATTTTTGAAAAATTTGACCTTCTTGGATCATAAAGCATGACAGCAACTCCAGAATTTCCTGCTCTCCCTGTGCGTCCAGATCGATGGATATAGTCTTCTACATCACGT
>V300016263_L3_WHPEAkcfEAAARAA-541_1_paired_trimmed_paired_merged_contig_8237
ACGGGTGGGATTTTATCATCAAAATGAAGATAATGAAGAGCATGCAACTCCAGGTCCAAGAATGTATTTACCAAAATACCCTTGATTCGTCTATACCTGCTGGTAGAGTTGAGGGTTGATTTGGTGCTCTCCTTGTCCAGAAACGAACCAGGCAAGACTGCGACAGGGTAAGGGTTGATGAAACTCGGGACGGCCAACTCAGCGGTTGAGCTCGTCAACTCAGTTATATCTATGCCGCCCTCGTCACGAAGCAATTGAAAATGGAACAAAAGTGCGAGCAGCGAAGCGTTGGAGGGGAAGAACACGTAGGAGGG
>V300016263_L3_WHPEAkcfEAAARAA-541_1_paired_trimmed_paired_merged_contig_8238
GCTCGTGAATTGAATAAGTAACTGGTACTGTTTTCTGCTCTATTGTTTAAATTTCGTTTTGTTTTTGGATCCGAGTCCGTTCGGACTTAGGGTTCGTATTCAATTTCTTCGAATTTTGTGATTTTTCAATTCAAATATTGGGGAAGTGATTGGTCTGATTTTGTGGGGGTTTAGGGTTAGGGTTTATAGCTGACTTGAATTGGGATAAGGGTTCCCTATTCCGTGGTGCTTTAGAGCTTTGGATATAGAGATTTATGGCTGCTGGAAGACATGGGGGTTATCGTGAAAATGAATTCAGGGAACGAGAGTCCAGTTTTGAGTTGCCAAGGAAGGATTTTGCTACGGCCAAGGAGGACTATGAACGGATTAGGAACGGAAATCCTGATGTTGAAAGGGGTCAAGTTAGGGATTTGAGAGATAAAATTAGGGTTAGGCAGAAGGATTCAAAGGAGGGGAATGGTGCTAATGGTGGGTATCGCGCCTCTTCGAGTAGGAGTGATTCAAGCAATAGCAGTGGGCGGGTTGTGAGCCGTGGGCCCAAGCCTTGTGGATTTTCTCTTAGGGCATTGGACAGGGAACCTGGTGAATTGTCGAGTGAGAGTGGGTCTGACGATGCTATTGAATCTGCAGCGCAGATCAAAGAAAATATAGTTCCAAAAGTGGTGGAGAATGGAGCTCAGTCTCCGAAAGAGAGGAAAAGGAAGTTTTCGCCAATTGTCTGGGATAGAGATGACCAAGGAGTGAGTAATCCATCAAAAAATAGGATTACCACAGTGGCAGCAGCACTTCCTCCACAACCTCCATTGTCTAGGGTACATCATCAGTCTCCCAATGTTATTTCAGATAACAGCGTACAAATATCTTCAGCTAAAATTGATCAAGTCGAGAATTTACAATCTTCCTCACCAGTTAAGGCACCGGTGGGATCTGGGTCTGTTAGCAATGGTGTTTCTGAGTCTCCATTGGGGATATCTTCACCAAATCAGAAATCGGGTGATGATCATGAAGCTGAGCAGCTAGGAGATGAAGAATGTGTTCCCACCCGGAATATATCATCTTCAAGATGGGCAGCAGGAAATAATTCACCTGGGGATGAAGGTGAAATTCTAGAGAACAAGGAAATGCCTAAAAGGAGGAAGAAAATACCTCTGGTAGGGTCAGTGGAAGATAGAGTACAGAATAATTCATTAACCCCTGAGTCAGGGGAGCTTAAGAGAGATGAGTCTGAACGAGCAAGAGGGCAGTCATCTGAATCTGATGAAGGAGATGCCCATACAAGGTCTTCCAGTAGGGATGTTTACCAAGATAATGATTCAGAGAGGGATGACTATATGGATACTGACAAGGATCTTGGTAATAATGATTCTAGTGTTAGTCAGTCAGAAACAGATTCAGATGATGACAATAACTCTCGTGAGACAGCTGAACCTGCAGCCCCTCCACAAAGAAGCGTAAACATGCTTCAGGGTTGTAGAAGTGTTGATGAGTTTGAGAGACTAAACAAGATAGATGAAGGCACTTATGGTGTTGTGTACAGAGCTATGGATAAGAAAACTAAAGAAATTGTGGCCTTGAAGAAGGTAAAGATGGAGAAGGAAAGAGAAGGTTTTCCATTGACTTCTCTTAGGGAAATAAACATTCTTCTTTCGCTTCATCACCCATCAATTGTCGATGTGAAGGAAGTGGTGGTGGGGAGTAACCTTGATAGTATTTTTATGGTGATGGAATACATGGAACATGATCTTAAAGCACTCATGGAGACAAAGAAGCAGCCATTCAGTCAGAGTGAAGTTAAATGCCTTATGCTCCAGTTATTGGCAGGTGTGAAATATCTCCATGATAATTGGGTGCTTCATCGAGATTTGAAGACATCAAACTTGCTTATGAATAACCAGGGTGAGTTGAAAATATGTGACTTTGGGTTGGCTCGTCAGTATGGGAGTCCTTTAAAACCATATACTCATTTGGTGGTTACTCTTTGGTACAGGGCACCGGAACTTCTGTTGGGAGCGAAGGAATATTCAACAGCTATCGATATGTGGTCACTTGGTTGTATCATGGCTGAACTATTATCAAAGGAGCCACTTTTCAATGGGAAAACTGAATTTGATCAACTTGACAAGATTTTTAAAATCCTTGGCACACCAAATGAGACAATCTGGCCCGGCTATTCGAAGCTTCCTGGAGTGAAGGTCAACTTTGTTAAGCACCCGTATAATCTTT
>V300016263_L3_WHPEAkcfEAAARAA-541_1_paired_trimmed_paired_merged_contig_8239
GAGTTTGAGAGACTAAACAAGATCGATGAAGGCACTTATGGTGTTGTATATAGAGCTATGGATAAGAAAACTAAAGAAATTGTGGCCTTGAAGAAGGTAAAGATGGAGAAGGAAAGAGAAGGTTTCCCATTGACTTCTCTTAGGGAAATAAACATTCTTCTTTCGCTTCATCACCCATCAATTGTTGATGTGAAGGAAGTGGTGGTGGGGAGTAACCTTGATAGTATTTTTATGGTGATGGAGTACATGGAACATGATCTTAAAGCACTCATGGAGACAAAGAAGCAGCCATTCAGTCAGAGTGAAGTTAAATGCCTTATGCTTCAGTTATTGGCAGGTGTGAAATATCTTCATGATAATTGGGTGCTTCATCGAGATTTGAAGACATCTAACTTGCTTATGAATAACCGGGGTGAGTTGAAAATATGTGACTTTGGGATGGCTCGTCAGTACGGGAGTCCTTTAAAACCATATACTCATTTGGTGGTTACACTTTGGTACAGGGCACCGGAACTTCTGTTGGGAGTGAAAGAATATTCAACAGCTATTGATATGTGGTCACTTGGTTGTATCATGGCTGAACTATTATCAAAGGAGCCACTTTTCAATGGGAAAACTGAATTTGATCAACTTGACAAGATTTTTAGAATCCTTGGCACACCAAATGAGACAATCTGGCCCGGATATTCCAAGCTTCCTGGAGTGAAGGTCAACTTTGTCAAGCACCCGTATAATCTTTTGCGCAAGAAGTTCCCAGCTACGCCATTTACTGGATCTCCAGTACTTTCTGATGCTGGATTTAATTTGTTGAACAGGCTTCTAACTTATGATCCTGAAGAGAGAATTACAGCTGGAGATGCTCTGAATCATGAGTGGTTTCGTGAAGTTCCTCTTCCTACAACAAAGGAGTTCATGCCTACCTTTCCTGCTCATCATGCTCAGGACAGGCGCACGCGGAGAGTGTTGAAAAGTCCAGATCCTTTGGAAGAGCAACGTAGAAAGGAGTTGCAGCAAGGGCAAATAGGAACTGGTGGAGTATTTGGCTAGTAGAAATGAATCAGTGATCAGTGGCCTTGATATTGGACATGGCTGAGGTCAGGCACTTCATGATTTGGTTGGAGAATGTATCTGTGACATTGCTTTCATGTCGAGGTTAACTTTGCCTTTCATCTTTGATCATCGTATAGGAATGCATCTGTGACATTACTTTCATTGCCTTTTCTTTAGAAAAGAGAATCAATTGCAGCTGAAACTCGTGTATGTAACATATTTTTGTTGGTACATTGTAAACAGCTCTCTTTTGCTTTTCAATATTAGCACTGCCAGTTATATTGGAACATATTTAATATTCACGTTGTGTTTGCAAGAGGCGGTTGATGTGAAGTGGAGGGGCATTCTTTGCTTTTTCTTGATGAAGAGTTTGACAGTTACCGTATTATTTTTTAAG
>V300016263_L3_WHPEAkcfEAAARAA-541_1_paired_trimmed_paired_merged_contig_8240
AATAACAAACCAAAGCAAACAAGGTAACACTGCAAAGAAAGCTCAAAAAGACAGATCAGAAAAGCTTCAGATTAGACAAACTCAATTTATTTAGACTGGGTCATAATGTTACACACTGAAATTCACTCAAGCTAGATCTAGCGCACATTAGAAACTAGACCATCGCATAAATTGAAAGACGTCGACACAATCGAGTTCATAATTACAGCTCAAGATCGATATATTGTATCCCAGCTTGGGGTTGGATAAACCCACTCATTTCTTCCCACTTTTCTTGAGCCCAGCACCTCCGAATGACCCCTTCTGTTGTGCCTTGGCTCTAAGCTCCTTCAGTGCCTTTTCCTCATCTTTTTTCTTCTGAAGGTTGGCCAAATCGGACTCGTCGTACTCCTTCTTATCGGCCTTGGGTGCCTTCAAGGGCTTAGCTTTTCCACCTTGCTTGGAAGACATGGCTGCGATCTAGGGCAAAAGTCTTGC
>V300016263_L3_WHPEAkcfEAAARAA-541_1_paired_trimmed_paired_merged_contig_8241
CTGACAAGAGGAGCAGATGAGGGCGAGCAGGACAAGGATGAGGGAGCAGGGCAACGACAGATCAGGGCGAGGAGCGAAAGATGTGCGACTCTCTCTCTCGCAAGATGAGCGAGGTTCTCTCTCACAGGAGGTCTTACGAGTCCAGGGGAATTTGGGGTTCTTTGCTAAGAACTCCTAGCGAAGGGTTTAATCTGAGCGAGTCCCATCTTCCCAATAAACCTAATCCTTGTGCATACCAAACATGGGACTACACTAGCAATTAGTCTAGTCTAGTCTAGTCCAGTCCCACCTAAGAAGGTCAAACAAACACCCGCTAAGGTTCCAAATAATTGGTGTTACTTTTGCACTCAAATCAAACAAACTAAAAAATCAATTTTATTACCTGTAAGGCATTATATGTGACCAATCTTTTCCAAAGCTAAACATTAGAAGAATCATGCACAGGCCAGGTGTGCAATGTGATGGGGATTTACAGAGGAAGAGGAGAAACTGGTGTCTTGGATGACAGTGTATTAGTTAAAAGGAGATCAAATGTACGAAAAAAAATACTATTTTGTTTATAACCCTATTATTAATTAGGTAAAGTAATAGGGGCACAGTTAACGTTTCATATATGATGATTGACCAAAAGAGTTCTCCTAATGATATTATATTTATGTATATTTACGTATATAAAGTTCGAAAAAAATGTTCAATGCAAAAACATATATGCTTATTGAGCTGATAAAAAAACACTTGGCCACTAAGGGTTGCACTAGAAACACCTTTAAAAATACTGATGAAACTAAATAATGAAATAACTAGAAGACATTAACTCTATTTCGACAGCCTTCCGTCATAAAAATAAGAACATGCAGGGGATAAAAGAAAAAGATGGGAGAAAGATCTCGTTCAATAAAAGAAAAGGAAAAGGAAAACTTAAAGCATACCTTTTGAGTGAAGGTCCTTAAAGAGTCTAGTCTAGTCCAGTCCCACCTTTTGAGTGAAGGTCCTTAAAGATATGAACTTGCTAGAGCAGCCAAACTATTGCGGCCGGTAAAGGCCAAGCAATGGTTTCTTTCTCTCTTGAACTCTCGTTCTTGCAGCCTCCCTTGCTTTAAGTGCAGCTGCTTCTTCGATGGATATAGCCCTTGGCTTCTCATCTCTCTTTCTCTTTCCAACAGCAACAGACGAAGGAGCACCTTTAACAGATCTCTTAGGATTTAATGAAGATGAAACCACTGGCCCAGTTGGAGGCCCGTTTTGAGCTTTATCAGCACCTTTGTTTTCTGTAGCTGATCCTGCACCTGAGGTTGACGCTGGCTTTTTCAAAATGGTTTTTTTTATATACAGCATTTGATAAGAACTGCAGGTTCGCATATGCCTCTTCCTGTGTCACCCACTTGCCTATAGAATCGGAATAATAGAAGCCCGCATTCGTATCATAGTAAAAACCATTACTTTGATTGTAGTAATAACCTGATGTGCTGTTATACTGCCATTCTGTCACCAATCAGAGTTAAATCAGTTTCAATAAATAAGAAGTAAACAAGAACTATTGATCAACAAAGCTTAAGGCATGCTTCGTCAAACAGCAATAAAGGACCCATTTAGTACCAAATAATATTCATGAACCACCCTAAAGAGATGCTTATTACATTTTGAAATACTCATTTCTGTTCAGCAATTATTGGCATACTATCAAACCGGACAAGGGTGGCAAGAGATCAACCTAACAACACAATGTCTAGTTCATTCTAGGCAATTTGCATAACTTACTGGCTTAATGTCTTCATCTCCTGGTCAACATCCCTAACCCAACAGTGAAGTTTTGTTTTCCACTTGTTAGAAAAAAGAAACGAAGTAAAAAATAATATCACTAGCTTTTAAGGAACCATGCCTTCCTTTTTCCTTTTCTCCTCCCTTGTAGAGTGCTTTCTTCGGCAAAATGCCTCAAGAGTAGTTTCTCAAGCTTCGCTGGTTGAGAAATAAATTTTTTACATGCAGCCCGATTGTTGTATTGTCTAAACATAATTGCCTCAAGAGTAGTTTCTCAAGCTTCTCTGGTTGAAAAATAAATTTTTTACATGCAGCCCGTTTGTTGTATTGTCTACACACAAAAAAAAACTAAACAATGTTCTTATTATCGTGAGTTGTTCAAGAGTTGAGCTGTAAGCAAGAAGTTCAGTTATTCAACAGTCCTATACTCCTATTCCAAGGTTCATGGTACTCTGGGACTATAAACCATATGGCCAAGTAGAATAAACTAAGCTTTGATTCCATACCAGTACAGAGAAAGGAAAAAAGATGCATCAGATTGTCAAAAATAATGAAGCGGGGTTCTCCAAAGTGATTGAGGTGTAATATACAGGCTTATTCCATAGTGTGCAAGAATAGTGTAGCCCTAACTTTGCAACAACCGTGGAAAAAAAATTTACAGTGCTTACTCTCTAGTTCATCATCGTCAACCTCAAATACATGAGAATCTTTAGCCTCCTTTAAGTTTGCCACATCCTTTTGATAGCTGCGCTTAGCTTTTGCTTCAATTTGCAGAAGGGC
>V300016263_L3_WHPEAkcfEAAARAA-541_1_paired_trimmed_paired_merged_contig_8242
CAAGGTGTCTTGTACCTATGTGTCTACTATATACTTTGATTGTGTGATTGGGAAGGAATAGTTTTATGTGATAGAAACAATACATGCATGGTGTGTTTGTTTGACCGGATTAGGGGGGGATTGGACTGGACTAGACTAATTGCTAGTGTAGTCCCTTGTTTGGTCTGGACAAGGATTAGGTTTAATGAGCTTATGTCACACTCGCTCGGATTATATACCTCGCTAGGTGTTCTTAACGAAGATCCCCAATTTCGGCCAGACTGCTAAAATTGTCTCCTTCTCTGTCGTCTTCTCCTCGTCTAAGTCCCAGAGCCCCTTCTTCCGTCTTCCTTCTCTACCAATCTTCCACCTATTCCTCCTTCGACAAGACCCATAACCTCTATCGTCTCCGATCATCGTGGGCACATATCACCGCAAATGGTTTCGTTGAAACCCAAATCACACGATCTTTGTGAACCCAGTAGTGGGTGAGGAACATGACTGCGATGGAGAAATCTGAAAAGCCAAGAACACTGGCGTCCACAACAGCGATGAAGATGGTGAAGCGGCTTGGGGTCGCCGCCTAAGATGCTAGGACACTGGGACCGGCGAAGAAGATGGAGGCAGCAGCCTGAGAGGCTCTGATTTGCGGAATTGAGTTGGTTTTGAGACACTATTTCGACGACGGGACACTCTGCAATTGTGGAATTAGAGTTGTTTTGATCTGATCTCAAATTGTGGAATTGGTTTTCGAAGAGGAAAGTTTTCAAACAAAAAAAAAACAGAGATAATTAATAATAAAATATTAATAAAAAGGGATTAAATAATATAATATTAAAATTTATTAATTATCCTGTTTTTAGTACGACACTGCCACAAACGCTTCACTAAGTTAGTCCAAATTAGTCTAGTCTAAGCAAGTTAGTCCAGTCCGAGATAGTCCGATGCAACAAACGCACCCACAAAGGTTCTTCCCAGTTTAAAAGGCTCTTTTTAATCATTGGAGCGAAAAATTTAGAAACACAACAGTTAAATACCTGCAATTAACCGAAGCGTTACAAACTGAAATTCGTTCATTAAAAATGCAAATAAACTCC
>V300016263_L3_WHPEAkcfEAAARAA-541_1_paired_trimmed_paired_merged_contig_8243
ATATTTCTTAAAATTATTCATGATTTGATTATTTGATCATTTCACTCGCTATCACTTTACCCATACTTTTGGAACTGAATGATCGCCGTCCTCCTCCCAAACCTTCATTTTAGTCTCACAGTACTCCAAATCTATCAACTCCGTCTGACGTTAGCTTTTGATCACGAAATATTAGATATGTTAGTAGTACGTATGTCATCGATATTATTGGTACCATGTTAATGGACGGAATTGATCAACTAGGTACGTAAGATACGGAATAAAAATCCACAGGTAAATATGGTACCTTGCAGACAGGAGAAGAAATGAGTAAAGTGATACTTCCGTAATAGTTCATGTAGGGTTTTGATATTAATTAACCACATTTTTTTTTACCACCAACATTTTATATATATAAGAACAAATCTAATCAAATGTGTGTTAATTAACTTGTATCATTTTCTATATGATGTGTGCAGCATGAGAAGCACAAGGAAAA
>V300016263_L3_WHPEAkcfEAAARAA-541_1_paired_trimmed_paired_merged_contig_8244
TTATTTTAATTACCATAATTCACTAAAAAATTTCATACAACCACCAAAACAAACTACAGCATTCGTGTATGTGTTTTGACATCTTTGCAACTAGCTAACATGTAGTTCCCTAAAAATTAAATGGCCCCTTCCATCGAAAGAGAGAACTAATCATAGTAACAATAAGGGGAGACCAGCGTCGATCTAATTAACTAAAACCTTTTGGGTAAACCAGGTTTCAGTTCCCAACACTGTTGTCCAAATCTGCTGCTATAAACTTTGAAGGGCAGAGACCTTCCGATGCCCGACGTTGAAGATATATATATAATACGAATGTTCTGAAAGATGATACAAAAAAGGTAAAGAAGGAAGGCAATATCACCAAACATCTCTAAGGTATCTTCCATCCATCTGAAGTTGTTTCACTCTAGCTTCTGCCTTCGTTGAGTCCACCCTTTCCTGCTCCTGGACAATGGTATGCAAAGTCCGATGAACGTCTCTAGCCATTCCTTTGGCGTCACCACATACATAAAAGTATCCCCCTTGAGATACTAAGTCCCACGTGTATGCTGCCTTCTCCATCAGTTTATGTTGAACATACTTCTTTGTTGGTCCCTCACGTGAGAATGCAACAATTAGTTCAGACAACACACCTTCTTCCACAAAGTTATTTAACTCATCTTCATAAATGAAATCCATTCTGCGGTTTCTGCAACCAAAGAAGAGAAGTGCAGGCCCTAATTGAGCACCCTCCCTTTTCAGGGCCATCCTTTCCTGTAGAAATCCTCGGAAAGGTGCGAAGCCTGTACCAGGCCCCACCATGATAATAGGGACTGAAGGATCAGCAGGTAGCTTGAAATTGGATTGCCTAATAAAAATAGGAGCCCAGCTACTGTCATGGCTTTTCTCTAGAGGAACTGCATTCTTCATCCAGAACGAACACACTCCTTTGTGAATTCTGCCAGTTGGCGTTGGACCATAAACTAAAGCACAGGTTACATGAACACGATGGGGTGAAAATCTTGGTGAAGATGATATGGAATAGTAACGAGGCTGTAAGCGAGGGGCTACTGCAGCAAAAAACACACCAAGTGGAGGCTTCGCTGATGGGAACTCAGCCATTACCTCAACAAGACTCCTCTGACTTCCAACAATCCATTTTGAGTACTCATCCTTCCCCTGAGGTGATGATAAAAATTTAAGTCTTTCTGCTTCACTCGGTTCAACGGCATGTGCAGCCAAAGCAAGTAGAGCAGCCTTCCGAGGGGGGTTCAATAGATCAGCATAACGTGCCAATGCAGTGCGGACTGTGCACGGACCAGGAAACGGAGGCGGTAATGAGCTTCCAAGAGACGTGCCATCATCATTATCAGTATGTATGGAGAATAGCAAATCTAAAGGTTGGCCCAACAACC
>V300016263_L3_WHPEAkcfEAAARAA-541_1_paired_trimmed_paired_merged_contig_8245
TAATGTTGCTATATTTAAATAAATTCATCACCACTTCAAAATTGTCATCTTGTACTAATAAGTGCAACTTCCATCACATATCAAATTCGTAAGAGTTTCTAATATGCTCCGTAGTAACCCATACACCAAATTTTGCAAAGTCAAATTCTTGGTTAGGTTCCAATAATCAAGATCTATTGGTCAAAAATCTCGATGTATAAGATACACCAGAGCATTGTACAATTTCTTTTCTTCGAAATATGGTACAATAGGATTTTGACCATTAAAATTCTTGGTTAAGGATCCAATGCCCGAGATCTAATGGCCAACAACCACTCTGTATAGGATACACACCTGATAACAAATTATGATTTTCCATCAACCCTAACAGCTGAAACTTCCAGGGCTGTATAAGCTATAAGCTCACTGAACTAGGTCAAAATTTGGGTTTGAAAGCAGGATGTCCTTTAGGAGCCCATCTCCTGGAATTGACATTTCTTTCTACATTACTCCATTCCAAATCTTCCAACTCTTACAATTCTTAACGCAACCTATATTCTGAGACCTACTTGGGGACATTAGCTCCTCCCCCCACCCCCACCCGAAAAATCTGTGGAGAACTAATAAATCAGAAACCTTGGATGGGTAAACCAATGTGGATCGAAATATAGAAAACAGCATAATATAGATTTTAAAAGGAGTCAGTCACTGGCATTGCCTATCATCGTCCATGCGCCATATGGTTCTGCCCAAAAGGGTCTCGGTCACTGAAATATGCTACTCACAGAACAATCATCATGCACGCGCCATATAGTTTCGCCCAAAAGGTTTGCTACTGAAAGGACCGTCAACTGGGGAAAGTAATTCTTCTCTGCAACAGGGATTGTGTTTGTCACAATCACCTCTTGAAACAGGCCATTTGACAACCTTTCGATTGCAGGAGGGCTAAACACAGCATGGGTACTGCAAGCATAGACTTCTCTTGCCCCCTCCTGATGTAATAGAGCTGCACCTTTTGAAATTGTCCCAGCAGTGTCAATCATATCATCCACCATAACCGCAACTTTTCCTTTTACATCGCCAATCAGGTTCATCACCTCAGCAACATTATGTCCGTGACGCCTTTTGTCTACAATGGCTAAAGGTGCATCAGATAACTTTTTTGCAAAAGCACGTGCTCTTGCAACTCCCCCAACATCAGGGGACACCACTACCAAATCATCTGAACAAATTGTCTTGCTTGCAAGATAATCAAGGATCACATGCTCACAATATACATGATCCACTGGTATATCAAAGTAACCTATTGACTGCCCAGAATGAATGTCACAAGCAAGAACGCGGTCTGCACCTGCTATGGTTATGAGGTTAGCAACCAGTTTGGCTGCAATGGATTCACGCCCTTGAGTCTTTCTATCAGCTCTGGCATATCCAAAATATGGAATTACTGCAGTAATGTTTTTGGCCGATGCCCTCCGGCAAGCATCAATTACTATCTGTAGCTCCATGAAGTTCTCATTTACAGGAGGGCAGGTTGGCTGCAGTAAGAATACATCACATCCTCTAACACTCTCTCCCAATTGAACATAAACTTCACCATCAGCAAATCGCTTTATGTTGATCTTACCAAGCTCCAATCCCATGTACCAAGCAATTTCCTGAGAGAGAGCTTCACCGATTTCTCCAAGCGTGCCGATTCCAAGAACTTAGGCAGTGTTGGTTCGTTAACAATCGGAATGATTGGCTTCCCATTTCCGTATTTAATTGGTTCCGGCATACCACATTTGACGCTATTAGGAGCGTAGATTCGAGAGGCAGAGTCATTGGG
>V300016263_L3_WHPEAkcfEAAARAA-541_1_paired_trimmed_paired_merged_contig_8246
TGCTCACTTTATTCCTCGTACACAAGCATTTTTATGAATGAAATGATGATAAAAATATGCAGGGACCATCGAGAGATGGCACCGAAACACTTCAACTTGATGCTGCAGTCAAAATCTTGTGAAACCCTCTGCTGTGCTCCAGCAATTTATCTCGAGGGGGCACGCATTCTTTGAGAACAGGAGCCTCGAGAACTCTTCCAAACCAAGCGTTGAGCAGAGGCATGGTCTCGGCATCAATCAGGTTTACGTCTGCTATCTCCTCGACGATTCTAGCCCACAATCCAATCCACCCAGCAGCTATGTCCACAAAGCCAACGGTTTCTCCTCCGAAGAAGTCCTTTCCCCCAAGTGCACTTTCCAACGTCTTAAGGTTCTCTCGC
>V300016263_L3_WHPEAkcfEAAARAA-541_1_paired_trimmed_paired_merged_contig_8247
GTGTTATTTTGATTGGTTGTTGGCTAAAATTTGGTTCTTTTGATTTGGTTTTGGTGAAATTGTTTCAATGGTGGGCGGGATTGGTGTTCGGGAATATTATGGCTTACTGTGGTTTCGATAGAGTTGTCATAAATGGAGGATGTTAGTGAAGTTGATGAACATGCTTATGTTTGTCGGCTCAAATATTCAATATTTGGAAATTATATGGTGTGACCTATACTCATGTGTAACAAAGGAATTGCGTGCTTAAGCGACTCCGAAAACCCAATTAATCATCAGGCTGTGTACTTGATGGATAGCCCTTCCGCTAGCCCCCACTTTGGTTCTAATTCCACTGCTGCTTCCTCGCCCGATTTGAATGAGGAGAATTCGCGCGTTAAGTTTCTGTGTAGTTTTTCGGGTAGTATATTGCCCCGCCCACAAGATGGGAAGCTCCGGTATGTGGGTGGAGAGACGCGAATTGTGAGTGTTCTACGAGATATCAAGTTTGAGGAGTTGATGAACAAGATACGGGAGCTTTATGAAGGGGCAGCAGTGCTCAAGTACCAGCAACCTGATGAGGACCTTGATGCTCTTGTCTCGGTTGTGACTGATGATGATGTGACTAACATGATGGAAGAGTATGATAAGTTGGGATCTGGCAATGGTTTCACTAGGCTCAGGATTTTTTTGTTTTCGCATCCTGACCAAGATAGTTCATCGCACTATGAGGGTGATGAAAGGGATAATGAGAGGAGGTATGTCGATGCTCTCAATGCTTTAAATGATGTCTCTGAATTCAGGAAGCAGTATCCTGAGTCCCCTCTTATTAATCCTGTTGATGATCTCCATATAGCTGAACAATTTTTTAGTCCAATAAGTCTTGAGGGTGGCCTTCATAGCCAGAGAAATTGTGATATATCCATGGCTCAATACAACTTGCATCAGCTCAAGATACCTCATGCAGGATCGGGGCAACACCATCAACCAATTAGTCAGAGGTATAACGAAATGGAAGCTCCTTGGAGTCCTGCATACTATTCTCCTGGGCATCATGGGCACATTGATTCAAGACCAATGGCAGAGTTTCCTTCCTCTCCTTCCTCTGTACGGTACCGTATGCCGTTTCCAGATGTAGCCGATAAATGTTTAGATAGACTGCCTGAAGAATATGCACGACAGCCATTGAATCATCAGCCTCCATATGAACACCTTTCTGAGAATGTTTCATGGCTTCCAAGTGGAGCTATAGGTGGTGAAAAGTCAGGATCTCCAGGTAACGTTTTTCATGGAAACAATGCTATTGAAGGAAACAGTATTTGTGAACACTGCCGGATGGCTTTCCAGAGAAACCAACCATATTTTGAGCAACCAAACATGGCAAATGGGTTTCAGCAGGTTCCTAATCCAGGCAGTGAGGGTACTCCAAATAGAGAGACTTTCATGATGAATCCAGATGCAAAGTTGCACCATGAAATATACGCAAGTGAACAGAATAATGGTCCTCCTCTTTTTAATGAGACTCCAAATCATGAAAGAGGGTGGGCTCAACATCATCGTTTGAATTGTTGGACTGAGGAAACAGGACCACATGCTTCTGGAGCTGGGAAATTGAATGATCCTTACATTGTAGATGGTCCCAACATGAATTTCCCTCTTGGTCCTAATATGGTGGATGGCCATCACATCTCTTCCAATTATGTTCATCACCGAGCTGGACCTGAAGTGGGAAATGAAGTGTTTCACGAACGATCTGTGGCTGCTCTACCCAATGTACACATTGCTCCTGTAGAAGAGTGTGGTGTTCGTTATGGAAATCTTCCTTATGCCTATGGAGGAGATAATATTTATCTGGGGTCTCATGGACATGCAGTATGGAGGAATGCTCAGATCCCAATGCATGCTGCGCCTCCTTATGAAGCATCCGTTTCTGCACCACAAGTGAATGGTTCTGTTAATGTGGGATATTTCAGACGTGGGGATGGTCCAAGGTTTTCCATTGCATTAGACAATCAAAATATTTGGGTTGACTCCTCGCAGAAAATGTTAGGTTTGGAAGGGAAAGCTGTTCCTTCAGACTATTCTTATGGGCACGCTGTGAAGTTGAACCCAAACACACTTTGTCAAGAAAATCATCAAGCATTTCCTCCAGAACCCATTCAGCCCACACCTGATATGATAAATTGTGCTATTCCTTTGGACCCCAGCGCCGGAGTTGTAAGGTTGGAGGAAAAGAGTTCACCTGGAGTAAATGAGGTGAATCTTGTGGACAAGGTGGAGAACTCTGAAACAGAGGTTATAAACCCAAACAATCATTGTGATAAAAATGGTGGTGTGGTATCTCTTGAGTCGATAAAGTCAAATTTCAGTAAGCTTGCAGAGGAAAGTGGTAATGCTGGCAAAACAAGTGACGAGCATCAGTCTACTTGTGAACTTTTAAAGCTTTCTGTTAATGATTTGAGTTTCATACCGGAGTTGATTGCTTCTGTTAAAAAAGCTGCACTAGAGGGGGCTGAGGAGGTAAAAACCAATGCTGAAGAAAGTACTGACCCTGAGAAGAGTAGTTCAATAGACAAAGAAGCAGCTGCAAAAAATTTGGAACCGAACACTCCTCGAGAAAAGGAATTGGATTCTGATAGTGATAATCTAAAGAATCCCAAAATCGAGCCAACAAAGGCGGAGGCAGAAGCTATTGCCAAGGGATTGCAGACAATAAGGAACGATGATCTAGAGGAGATCCGAGAATTAGGTTCTGGGACTTACGGGGCTGTGTATCATGGGAAGTGGAAGGGGTCTGACGTAGCAATAAAGAGAATAAAATCCAGTTGTTTTGCTGGGAAACCATCAGAAAGAGAACGTTTGATTGCGGATTTCTGGAAGGAGGCTTTGATACTGAGTTCATTGCATCACCCAAATGTTGTTTCCATGTATGGTATTGTGCGCGATGGCCCTGATGGATCTTTAGCAAC
>V300016263_L3_WHPEAkcfEAAARAA-541_1_paired_trimmed_paired_merged_contig_8248
TTTTCTTTTTTTTTTTTAAATCAAGAGGACATGTTATGGAACTCATTTCATTTTAGTCCATTTTTCTTGGGATTCAAGGCATTACACAAACTCAAACACGAGAAAGATAGAAGAAGCCTCCTACGGCACGTACCACAAGCTCTTTTAGCCCATGGCGTATTTCTGGGTCCAGCTCCTCGCTGTCGTCTCGTATTTATTCCTGTCCGTCTTGTACATGTGAGCAATCTCCGGCACCAACGGATCATCGGGGTTTGGGTCCGTCAACAAAGAACAGATGGAAAGCAACACCTTGGAAATAGTTAGAGCAGGACTCCACTGCTCCTTCAAGATGTCAAGGCAAATGCTTCCGTTGCTGTTTATGTTAGGGTGGAATACTTTCGTTCTAAATGCCACCTTTGGTGGCTTAAAGGGATAATCTGGAGGAAAATGAATACTAACTAGGAAAACACCCCCAGCATATGGACTGTCTGGGGGACCCATTATTGTTGCCTGCCAGTGGAACATGTCTTCGGCAACGGGACCGGCGCTGCAGGACGTAGGAGGATCCTTCTGCAGATCTTTGAGTTCCTTC
>V300016263_L3_WHPEAkcfEAAARAA-541_1_paired_trimmed_paired_merged_contig_8249
ATATGTGTGTGTGTGTGTGTGTGTATTATAATGTGTATATTATCAGTGCAAGTATTCAGTTGCTGATGTGATGATTTCTATAGAAGCAAGGTTCAGTTCCCACTCCCACCACCAAACAAGTAGCCAAGGGATGATCCGCCGCCGGGAGCAGCGTGAACCTTGGTCGATGGACGATCCGTGATGAAATTTCCGCAGTTCTGGCCATCAACTCGGAGGTAATTGTTCGTAGGCTTGCTGTGAATTCCGGCTGGAAGCTGCTTACCGCTCGGTGATGAAGCAGGAGCTGGAGCTAGAGCAGGAGCAGGAGCTGGGCTAGCATTCTGGGGTGGAGGTGGCGTGCTGTTAGTAGTTTTTGGGGTTTTGTTAGCAGTGGCAGTCTCTCCACCTCCAAACAAATACCCCAAAGAGCTTTTTCCACCACCGCAGCTGACTCCACGCCCCATATTTTCTTTTCGTTGTTTTTGCTTCCCCTTGCTCTTGGGGCCTGAATTTTGGAGCCCTGCAAAAGCAACAGAGAGATTTGTTCGTGTTTACATTTGGTTTTTCTAACCAGAGACATGGTCAATTTCTGAGCTGGCGATATGGTTCGACTCCGCACTTGGCGTCATTTGGGATCATCGATCCACTGTTGCGCACCCACGTTGGTGAGGTGGCAACTCGTCCAACTGACTATAACTCACGTGATGAGAGAAAAATAAAATATATCCCAGATGGTTGCAATCTGGAAATTTTGCAATGAATTGTGTTCAAAGGTTTGGTGTGACATGTTTCATTTTTGTATGTTTACTCAAAGTTTGAAGTCTAAACTTCATTTAAGTACTACTAAAACAAACTTCTGTACACGGTGACGAAATTGCATTTGATCGGAAAATTTTCCTCAAAAATACGAACTCATTTGGAAGTGTTTTTAAAATTACTGAAACTACTTTTAGCAAAAATGATTTTGGATTCTAGACACTTTAAATGTTTTATTAAGATCCACTTGCATTTTTACTAAGAAATGGTTTTAAAAACATTTTCACCAGAAGCGCTTTCAACCATTTTAAAAACACTTCAGAACGAGCTCGGCATCTTTTTGTGAACATGTATCATAAAACGAACAAGCACACCTTTTATCCTATAGCTATGTTCATTTACATGCTTACTCGAGATCCTATCTAATGGAACTGCATAAATTACGGATGATTCCGGCGGCATTTCAATCATATGCCAGCGGAGATCAACAAAGAACAGTTTTATAGACGACACCCAGCCGGAAAAAGGTGGTGTTTCTATGTAGAAATCTTTGAAATCTCCACCAATAACCTGTGCAGGGCTTGAGGCTTTGAGAAAAAAGGTGAGTGATCAGCGCCTTTCAAGCGAAGGACCTGTTCCGGAGGGCTTTCTTTTATCATGCTCTCCTGGGCTGTGATGGGTATGGCATTGTCTTCAGATGTTTCTATATAGAACCGCCTCACCGAACCATATTTCATGTCGGATAATGAGAGCTTCTCCAGAACCGGGGCAAATGGAATTGGCCTCATAGAGACGGATGCCAATGCGACATCCTTGGCAGGACTTTGGTTAAATAACAAATCCTTCAACAATAATTTATCAAGATCAATAGCAGTTGGAGGCTGATCATTCCCATTTGCGTACAAAAATACTTGGGCTTGTCGCATAAGATCGTCTGAACTTGCCTGTTGGGAGAACATTTCAAGAGTACTTTGTCCATTCTTTAACATTGCTGCAGCAATAAAAATGGCCTTGGCGACTTTATCTGGAAACAACTCCATTGCATATGATACACATGCACCACCGAAATCATGACCCACCAGTATTACCTTCTTCCCCTCCGGAAGTTTTTCGAGAAAATCAGAAAGAGGCTTCACGTATTGTGAAAGACTTGTAACGCTGTTTGTATCAGATGAATGAATACCAGAGCCGGTCAAGTCTACGGCAGTAACTTTAAAACCACCCTCCTCTAGAAGTGCAATGGTTTTATACCAACACCAAGCACCAAAGCCACCTCCATGTACAAGGACAAAATGGTTGGTTTCTAGATCATCAAGTTTAACGTCCTGATTAACAAGCTGGTGGGGCTGGAGGAGGGGGTCGGTGAGGGACCTGGCGCGGGAGCTGGAGCTGCGGGGCAGGGCGTTGCTGCCCTTCTTGGAGGTGGAATTGGGGTAGCGGAGGGAGGCGGAGCGATCAAAGGGCAGAGAGCCGTTCTGCTGGTGCTGCTGGAACAGAATTGCGGCGGCGAGAGCTTGTTCCTGGATTAGAGCGTCGTCGAGCTTCTCTTTCCGGGAGGATCGGACACGGGTCCAGCGATTGCTGGAATTGGGTTGCGCCGGCGGGTTGGGTAGGCGCTTTATGGGCTTTCGCTTGGCGGGTTTGGGTGCGAGGATGGCGCAGAGGTTGCCCATTGGGATTGGTAAAGCATGTAGAGGGAGACTGTGAGGGG
>V300016263_L3_WHPEAkcfEAAARAA-541_1_paired_trimmed_paired_merged_contig_8250
AAGACAAAAGAGCCCCTTGGGTTCCTTGTGTCTTTTAAACCCCAAAAATCTTCCCCCATCATTTTCGATTTCAATTTGCCGACTCTCAATCATGAGCAACGAATACGATTATTTGTTCAAGCTTTTGCTAATTGGGGACTCGTCCGTTGGAAAATCTTGCTTGCTTCTCAGATTCGCTGATGATTCCTATGTAGACAGCTACATAAGCACCATTGGAGTTGATTTTAAAATCAGAACAGTGGAGCTGGATGGCAAGACAGTCAAGCTGCAGATTTGGGATACTGCTGGACAGGAGCGGTTCAGGACTATAACAAGCAGTTACTACCGAGGAGCACATGGGATAATTATTGTGTATGATGTTACCGAGATGGAGAGCTTCAATAATGTGAAGCAGTGGCTGAATGAGATTGACAGATATGCAAATGACAGCGTGTGCAAGCTTCTGGTTGGTAATAAATGTGATTTAGTTGAGAACAAGGTTGTTGACACTCAAACTGCTAAGGCTTTTGCTGATGAGCTTGGGATCCCTTTCCTTGAGA
>V300016263_L3_WHPEAkcfEAAARAA-541_1_paired_trimmed_paired_merged_contig_8251
AAAAGTCAAAAGTTAAAATCATGAACTTTGTCGTTGGGCCGCCGTTCCAAAACTTTGTCTGAAACCCTTGACGAGTGAGGAGGGGAAGGAAGTAGAGCAAAAGACTGAGACAAAACTCCTCTTCCTTCTTCGTGTCTTTAAAACCCCGAAAGGAAACTTGCCCCAACATTTTTCGATTTCAATTTGCAGCTCAATCATGAGCAACGAATACGATTATTTGTTCAAGCTTCTGCTAATTGGGGACTCGTCCGTTGGAAAATCTTGCTTGCTTCTCAGATTCGCTGATGATTCCTATGTTGACAGCTACATAAGCACCATTGGAGTTGATTTTAAAATCAGAACAGTGGAGCTGGATGGCAAGACGGTCAAACTGCAGATTTGGGATACTGCTGGACAGGAGCGATTCAGGACTATAACAAGCA
>V300016263_L3_WHPEAkcfEAAARAA-541_1_paired_trimmed_paired_merged_contig_8252
ATATTCATTCCTCAAATTTTTGCACATCAAATCTAGAGCTTATACTGGACGAATTGCCAAGTCCGAAAAGTTAAGTTCCAGAGCTGGAACTACAGATGGTACCCTTATACGTCATCCTGGGCTGATGTAATACTGCAACAAGCTTAATTGTTATATTAAGATCGTGAAAACTGTTACTAGGCCACCAAGTACGTTGCACAGAATTGAATACAAGGGTACAAAGGGAAAGAAATGTCAATCATATTTAAAAACATAATTGTAATCCTGTATAAAAAAGGAAAATGTAATGTAACAGCATACAATTGTCAAAACACATAGACTATAAGTCGATCACGTTCAAGACCCTCATCATTCTATAGTTAGCTACAAGATGAAAAAGGTTTAAGCTTGTATATTCACTAGTGCATTCTAACCTACCAGCTTTCA
>V300016263_L3_WHPEAkcfEAAARAA-541_1_paired_trimmed_paired_merged_contig_8253
TGGAGCTACAGAAGGTGCCGCTATACGTCGTCCTGGGCTGATGTAATACTGCAACAAGCTTAAGTGTTGTATTAAGATCATGAAACTGTTACTAGGCCACCATGTACGTTGCACAGATTTGAATATGAGAGTACAAAGGGAAAGAAACGTCATTGACATTTAAAAACATAATTGTAATCCTGTGTAAAAAAGGAAAATCTGATTG
>V300016263_L3_WHPEAkcfEAAARAA-541_1_paired_trimmed_paired_merged_contig_8254
AAAACTGGAAGTTTCTAGGAAAAACTGGAAGTTTCTAGGAAAAACCGTAAGCTGAGGAAGCCCCTACAAATTCCAGATCCCCGTCTCGCATCTGCTTTCAGCTTTCACCTTTTTTCCTGCAAATTCTCTCTTGCTCGCTCTTCCTTTCTTGTCTACCAAGCAACGATGGACGCCTTCACATCTTTCTTCGATTCCCAAACGTCGTCGAGAAACCGCTGGGCCTCTGAGTCTCTCAAGAATTTCCGTCAGATCTCTCCCGTCGTTCAGAATCATCTCAAATTGGTTTACCTCACTCTATGCTGTGCCCTCATTGCATCAGCTGCTGGAGCCTACCTCCATATCCTGTGGAACATCGGAGGCATTATCACCACTCTTTCTTGCATGGGATGCATGGTGTGGTTACTCTGCACACCAACCTATCAAGAGAAGAAGAGGGTTTCTCTCCTGATGGCTGCTGGTCTCTTTGAGGGGGCTACGATTGGGCCTTTAATTGAACTGGCCATTGAGATTAACCCAAGTGTCTTGATCAGTGCATTTGGAGGAACTGCTCTGGCCTTTGGTTGTTTCTCAGCAGCAGCCATGTTGGCAAGGCGCCGGGAATACCTTTACCTGGGGGGTTTGCTTTCTTCTGGCCTTTCTATGCTAATCTGGTTGCACTTTGCTGGTTCTATCTTTGGGGGTTCTGCGGCACTTTTCAAGTTCGAGCTGTATTTCGGGCTTTTGATTTTCGTGGGCTACATGGTAGTCGACACCCAGGAAATGATTGAGAAGGCACACCATGGTGACCTGGACTATGTCAAGCATGCCCTGACCCTTTTCACCGACTTCGTTGCCGTGTTTGTCCGTATACTGATTATCATGTTGAAGAACTCGGCTGAGAGGAATGAGAGGAAGAAGAAAAGAAGGGATTGAAGCTCCTCCTGTAACCCTTGTGATGCTAAATCCGATCATGACTTGTCTATATAGAGTTTTACATCTGACATTAAATACAAAATGTGGGGTATACTCCCCACTCTTTGATGGGTGACAGACTGATAGTGATCGGATAGTGTCGCTGCTGTTAAATTTCTATGTACGGTTTTGAATGATATCGTTTTAAGTCGCGACTAAGCGTCTTGCTGTGGTCTGTTAATAATCAGTTCCTTCTGCAGTAATTGCTTGGTGGTGTAGCAGGTTTTCAAGTATGATTTTGATACTTGCGACTTCTTAGTATTTGTGCAAGAGCTCTTGGGTTTGAATCTTGTGAATAAAGAGTTCAAAAACAAATAAAAAACAAATTTAATCTTAGAAGGTCACTAAGAATTGTACAAGACTACTGACAGCGCGTTTACGTAATCTTAATGAAAATAAGATGAATTGATGAATTGAATTGAGGAGTTGGGATAAGGAGAAGTTAGAATTTGATTCATGTTGAAGATGTTTACTTAAATGTTTTGGAATCATA
>V300016263_L3_WHPEAkcfEAAARAA-541_1_paired_trimmed_paired_merged_contig_8255
TCCCGTCGTTCAGAATCATCTCAAACTGGTCTACCTCACTTTGTGCTGCACCCTGATTGCATCAGCTGCAGGAGCCTACCTGCATATCCTGTGGAATATCGGAGGCATGATCACCTTTCTTTCTTGCACTGGATGCATGGTGTGGTTACTCTGCACACCAACCTATCAAGAGAAGAAGAGGGTTTCTCTACTGATGGCCGCTGGTCTCTTTATGGGGGCTACTATTGGGCCTTTAATTGAACTGGCCATTGAGATTAACCCGAGTGTCTTGATGAGTGCATTTGGAGGAACTGCTCTGGCCTTTGGCTGTTTCTCAGCAGCAGCCATGTTGGCAAGGCGCCGGGAATACCTTTACCTGGGGGGTTTGCTTTCTTCTGGCCTTTCTATACTAATCTGGTTACAGTTTGCTTCTTCTGTCTTTGGGGGTTCTGCAGCTCTTTTCAAGTTTGAGCTGTATTTCGGGCTTTTGATTTTCGTGGGCTACATGGTAGTTGACACCCAGGAAATGATTGAGAAGGCGCACCATGGTGACCTTGACTATGTGAAGCATGCCCTGACGCTTTTCACTGACTTTGTTGCTGTGTTCGTCCGTATACTGGCTATCATGTTGAAGAACTCGGCCGAGAAGAATGAGAAGAAGAAGAAAAGAAAGGATTGATGCTCCTCCTGTAACCCTGGTGATGCAAAGCAAATGCAAAATGAGATCATCACTTGTCTATGTAGAGTTTTCCATGTGACCTCAAAAACAAAATGTGTAGTTGATATATTCCCTACTCTTTGATGGGTGGTAGACTGATAGTGGTTGTCTAGTGTTGCTGCCGTTAAACTTCTACGTACTGTTTTGAATGACATCGTTTTAATTCGTGACCAAGTTTATTGTTGTGCTGTGTTAATAAACTGGCTAGCTCCTCCATCTGCACTACTTGTTTGGTGG
>V300016263_L3_WHPEAkcfEAAARAA-541_1_paired_trimmed_paired_merged_contig_8256
GCACTGCAGATTCGATAGAAGTTACTTCTGCTGACACTACGCCCAAGGTTGTTGTTCTGTTTTAGTGGATCTATTATATTAAGATGCTTCAGGGGAAAAGCTCGCAAGTTTGTCTCATAACCCTTTGATGGAACAGAGAACATTTCCACACAATTTCTAATAAACTCTTCACTCAGCAGTAGATCATCTCTCCCACTTTCTGGTGCCTCAACCACTATATCAGGCAGGGACGATTTGCATACTAGTCCATTTAAACTTATACAGTAGTTCTCCCAGTCAAATTTGCTGAAGTAATCCAAAAATCTATAAAGGACTGCCAGAGGGCCATCCAGTGATGAATGAAAAAAATGGAAAACATATAGGATTAATGTTTCCAAAGCATATGTTGAAATCAAACCATGATGGGCCCCAAGAATACGACTCTCATAGTAGCACCAGGCTTTTACCAGAATAATACTCCGCTTGAACAGATGATTTTTGCCAATATAATTATCTACCTGTTCAAGAAAGTGCAGTGTACTAAATCCTCCTAACTGATTGGAGGATATATCTACAACTATATTTTGTATAATGCACTTGACAAGCTTAACCTCGGCATCAATGTAATGTACATCCTTCACATGAAATGGACCAGCCTCGTTATTCTCCTCTCCCTTCATAATTGCATACACATCAGTTGCAAAGACTTCATCAATGTTTGCACTGCCAAATGCCGTCATGTCAATATCACCATCAGGCAGATACGTTTTCAAAGGAACTGACCCATAAGGAAAAACCTGACACCCGACGTTACATGTGATGAGGTTCTGCACGTATTGAATGACCTCCTTCCTCGTCTGGTGGGCCGCCAGAGTGGGCTGAATCTTTGAGACTATCTCCTGGGTTGCCTCCTCTGCTCCGGCCCAAGATTCGGTGGCTATGACGGAGGGATCGGGGTTGGTGGTCGGCAATGACGGCGAGGGCGGCGTAGGGCAGGGTCGATCCTCGCGGAAGACGACGTCGTTCGGCAGCGCCGAACAGAGGGGACGGGCCATGAGACCAACGGAGGCAAGATTGGGGGAGGAGAAGAGAGAGGGAAATGAAAGGAGGAAGAGGAAGGAAACGCCGAAAAGGCGCCGTTGAGGGAGTCGTTGACAGACGGTGGTCGGAGATTTGGAGGAGGAATCAGAGGGTGTGATTGGAAGGGAAGACCAGTTTCGTTTTTCGGTGGTGTGAGGAAAAACCTTTTAAAAACCCCCCAAACCCAAACGCAAAAGCGGCAAAAATCCTCCTTTCTCTCC
>V300016263_L3_WHPEAkcfEAAARAA-541_1_paired_trimmed_paired_merged_contig_8257
TAGTCCTATTTGTTCATGTCCTATTCCTTGAGAAATTTTTAATTGTGACGGGAACACATGTAGTATACTATGTGTTTTTATGTAAGTGGTGAGAAATTTTATTTTTTAAATTATTAACTTTTTAACACACATATCCCACCATTTATATAATAACACGTGGTGTGCCGGTCACATTAAAAAATCTCTCCTATTCCTTTTTCAAATAAGATTTAGCAATCCGGCCGTTAGCTCCTTTAGGGTAGAAACCGCCA
>V300016263_L3_WHPEAkcfEAAARAA-541_1_paired_trimmed_paired_merged_contig_8258
TAATAACACGTGGTGTGCCGGTCACATTAAAAAATCTCTCCTATTCCTTTTTCAAATAAGATTTAGCAATCCGGCCGTCAGCTCCTTTAGGGTAGAAACCGCCAGGTACACGTTCATTACCGCTACCATATACGATCCTTAGTATCTCCTCTGGAGTCCTGCCATATGCAAGTGAGTACTCGTCTCCAGCGAGAATGTTGCCGCTGACTTTTCCCTCAGCACCCAATTGTTTGGGAACCACAAGGCCTTCATCTTTCAAACCTGCGTGTCCTAGCTTATTCCTTAGTTCCGAAATGCGATTTGTGAACTCAGCCACTGTAATGCCATATGGTTCCACTTTCAACTCTGCGCGCTCGTATAGCAATGCTCGAATCACTGCATCTTGGCCTGATTCCACACCCAAAAGACCTGCAACTAGCCTTTTGGAAGTAGCACCTTGGAGCTTAGGGCTTGCACCAACATAGCCAGTGAGACCAACATAAGGAATGATATAGGATGCAAGGAGATAGTTGATTGAATTGGCATAAGGGTCAAATGGTGGATTTAAGGGACTCCCAAATGCAGAATCAAACACATGAGCAAANNNNNCAAATTGCTCGATGACATCCCTAGTGAAGTGGTCCAAATGTGCCTTTTTGGCACCAATGGGAGAGGGACCTCCTTGGGCTAAGCTCGGATAAACTTTATCCAAGCCATACCCCAAAGAGCCATACAAAAAGAACTCAGCTTCCAAATACTCTAAATTCAAAGGAAACTCCAAAAGATCGACGTCCGATTTCTGGACGGAGGAGTTGCCCCCGTGGTACCAAATCGATTCGGAAGAGCAAGACAGCGGGAGGAGGATGAGGAAGACAATGGCGGTGGTGGTGGCATAAGCAAATGTGGCCATGGTT
>V300016263_L3_WHPEAkcfEAAARAA-541_1_paired_trimmed_paired_merged_contig_8259
TCTTTTTCTCCCACCAGTTAAGAGTCACTGCTCCAGCTTTCCCACACCTCCCCTGCACTCAGAACCTCTCCGCTCGCCAATCGCAGATCCTAACCGCCGCACGATGGCCAAAAAGCAACCAGAACCCGAACAAATTTCGCCGGCGAACGCAGTCTTTCTCGGCGCTCTAGCTCCCGGCGTTAACGGTCCGACATGGACGACGCTGAGATTTGCGTTTGTGATGCTGGGTGTGTGCCTTGCTGTGATGCTGGGTTTGGCATTCTCTTCCAGTGACTCTTGGTTGGTGTTTCACGTTGCGTTCCTCGTACTCATCACTGCGACCCTCTTCCTGCTTCTTAGCTGGTTTCTTGCACAGACTGGTTTGGTTTCTGTTGAACATCAAATCCGTGAGATAGGCTTAGTGCCAAATGATCAACAGGAGAGTAGAGAAGGTGTCGTGAAAAACGCGGAGAAATCCCTTTAAAAGGGCAACTTATACTTCAATTAAAGACAATTACATTTGTGATACAATCCTTTTGAGAGGCATAAGAAGACAACAAGAAGGTTGTCAAAACAGCAAGCAGGTTGCTGTAGAGTTCTGCACTGTTTCATGAGAAACATCGACGAGAAGAGTCGCATCTTTCAGTCAGTCTGGGCCTCTTTCTCCTTGTGTTTGCTCCTTTTGGGTTTGATGAAGCAGAAACACGAGCAACACGGGAACTGAAGCAAAAACTTCATCTCTCTGACGGTGTGGGGATCAGATTGTC
>V300016263_L3_WHPEAkcfEAAARAA-541_1_paired_trimmed_paired_merged_contig_8260
GAAGGCAATGAAGAATGTGGTGGAAGGTCATTTTAGGGCTTTGGTATCTCAGCTTTTGCAGGTTGAAAACCTACCACGGGGTGATGAAGGCAACAATGAGAGTTGGTTGGACATAATTACTTCGTTGTCTTGGGAAGCTGCCATGCTTCTCAAGCCAGATACGAGCAAGGGTGGAGGAATGGACCCTGGGGGATACGTGAAGGTTAAATGTATAGCTTGCGGGCGTCGAATTGATAGTATGGTGGTAAAAGGAGTTGTTTGTAAGAAAAATGTGGCTCATCGGCGAATGACATCACAAAAAGAAAAACCACGCTTTTTAATCCTTGGAGGAGCTTTGGAATATCAGCGTGTTTCAAACCTCTTGTCAAGTTTTGATACGTTGTTGCAGCAGGAAATGGATCATCTGAAAATGGCAGTTGCAAAGATAGACTCGCATCACCCTAATGTCCTTTTGGTGGAGAAGTCTGTATCTCGGTATGCTCAAGATTACCTTCTTGCAAAAGACATCTCACTTGTTCTGAATATTAAGAGGCCACTTTTAGAGCGAATAGCCCGCTGCACTGGGGCACAGATAGTCCCTTCAATAGATCATCTCACATCACCAAAACTAGGGTTTTGTGACATGTTCAATGTGAAGAAGTTTCTTGAAGTGCATGGCAGTGCTGGGCAAGGTGGGAAGAAATTGACAAAGACTCTGATGTTCTTCGAAGGTTGCCCGAAGCCCTTGGGTGTTACCATAATGCTCCACGGTGCCAATGGGGATGAGTTGAAGAAGGTGAAACATGTTGTCCAATATGGAGTTTTTGCTGCTTATCACTTGGCTCTGGAGACTTCATTTTTAGCTGATGAAGGTGCTTCACTTCCAGAACTTCCCTTGAAGTCTGCGATTACTGTTGCATTACCCGATAAACCATCAAGTGTTGACAGGTCTATTTCCACCATACCTGGTTTTAGTGTCCCACCAGCTAGCAAGCCTCAGGGTCCCAATGCTAGCAGTGAGCTACAGAAATCTAATCAAGGGTTAATTATAGATAGCAATTCATCTACCACTAGTGGCCCTATTTTGAACCCGCAAGGTGCCGATTCAATTTGCTCATCTAAAGCTTGTTCTCAAGCTTTTCTCATAGAACATGCTTCGAGCTCTAGAGAATCTAGATCTCTCTTTACTTCCTTGTCTCTTCCCCAAGAGGATATCACAGAATCCTACAGTAAAGAGCTCCCCTCAATATGTGCCTCTGAAAATAAAATTGATGTGGGTTCTAAAGATTCTTGCCTGGACAATTCAGCTCAGGCTGGGGAAGCTTTGGTCAACAATGTTTTAATCTCTAATTCTCTTGCCACCTCAGAGGCATTAGGACATGGTGGCGGTGCTTTAGCTGCAACTCTTGGTGAGACTCCAGAATTCACGTCCATAAAACATCATAGTGATAATCAGAATGAGGAGGTAGGATCTTCAAAGGAAGAGTTTCTGCCCTCACCTTCTGACCACCAAAGCATTTTGGTTTCCCTGTCAACACGTTGTGTGTGGAAGGGAACTGTGTGTGAACAGTCCCATCTGTGTCGAATCAAATATTACGGAAGTTTTGATAAGCCTTTGGGGAGGTTCTTACGAGATCATCTGTTTGATCAGAATTACCTTTGTCGTTCATGTGGGATGCCATCAGAAGCGCATGTTCATTGTTATACTCATAGACAAGGGAGCCTTACAATATCCGTTAAGAAGCTCCCAGAGATTTTGCTACCAGGGGAAAGGGAAGGAAAAATTTGGATGTGGCACAGGTGCTTGAAATGTCCTCGAACCAATGGCTTCCCTCCTGCAACTCGAAGAGTAGTCATGTCAGATGCTGCTTGGGGTTTGTCATTTGGGAAGTTTTTGGAGTTAAGCTTTTCAAATCATGCAGCTGCAAACAGAGTTGCAACTTGCGGTCATTCCCTTCACAGAGATTGTCTTCGGTTTTATGGTTTCGGAAGAATGGTTGCTTGCTTCAGCTATGCCTCCATTCATGTTCATTCTGTTTATCTTCCACCACAAAAACTCGAATTTCACAATGATAATCAGGAATGGATACAAAAAGAAGCGGAGGAGGTGGGTCATCGGGCAGAGCTTCTCTTTACTGAATTGCGCAATGCTCTTAATCAGATTCTGGAGAAGAGACCAATTTCGGGGACAGCAGATGGTGGTAAGAAAGCACCTGAATCAAGTCAAATTGTAGAACTTGAAGAGATGCTTCAAAAGGAAAGAGAAGACTTTGAGGAATCATTACAAAAAACGATGCATAAGGAGGTGAAGTTTGGCCAGCCTGCAGTTGATATTCTCGAGATCAATAGATTAAGGAGGCAGTTGCTTTTTCACTCTTACATTTGGGATCAACGCCTAATTCAGGCTGCCAGTTTAAGTAAAAAGAGTTTCCAGGAAGGTTTGAGCAGTTCCCTTCCAAAACTCAAGGAGAAACCTATCAGTTCTATGGAGAAGCTTGTCGACACAAATATAAACTCCATGCCAGGTAAAGGATTAAGTGGTAGTGATTCCTCTCTTCGGGAAAC
>V300016263_L3_WHPEAkcfEAAARAA-541_1_paired_trimmed_paired_merged_contig_8261
AAGCACTTGAATTTGGGGACTTTAGCCAAATGGGGTTTCAAATTTGCTGCTTCCAACTACTGGTTCTGGGAGAGCTTACAATGATGATCCTGTCATCATGAGAGGGCTCGGGTGGTGTAGTTGTCGATGGGCACTCCCGACAACAAACTATCCGAGTTAGTTGACATATTCAAGTCTTGGATCCCCAGGAGGTCCGAGCCGCCCAATGTGTCCAGGGACTTTTGGATGCCTGATCAAAGCTGTAGGGTATGTTATGACTGTGACTCCCAGTTCACAATATTTAACCGAAGGCATCATTGTCGACTTTGTGGCCGAGTTTTTTGTGCTAAGTGTACTGCAAACTCTATTCCTGCGGCGTCTGATGAGCCAAGGGCTGGAAGAGAAGATTGGGAGCGGATTAGGGTCTGTTATTATTGCTTCAAGCAATGGGAGCAAGGGGTAGTGGCACCCAATAATGGGGCCGGCCCTGCAGCCAGCCCTGGTCTCAGTCCATCACCATCTGCGACAAGTTTGGCAAGCACCAAGTCCAGCTGCACCTGCCACAGCAGCAGCAGCACTATTGGTTCTACCCCTTATTCGACCGGACCTTACCAGCACGTGCCATATAGTTCTGGTCGTAGCCCTAGTCAATCATCTTCCCAAATTGATTCAGTTCCGGTACAGCAAGACAATGTGACATCGCAGACGAGCATTAGTTCTGATGTAGCCATGGCCGAGCCCTCTCTAAATCAATATGGCTTTTGCGTGAACAGGAGTGATGATGAGGATGATGACTATGGAGTTTATCGTTTAGATTCAGAACCAAGTCATCTCTCTCATGGCAATGACTATTATGGTGCAGTCACTATCGAGGAATTTGCTAGCGTCTATGGACCCCAGAATGTGCATCTTGATGGAGATAACACAAGTTCCTTATTACCTGGGAGTTTTGATACACAGGATGCAGTAGGAATTCATAAAATTGAGGAAGAACCATACGAACACGATAATGGTGATCAATGTGGAACTTCTCCATATGACCTGCAAAGCACTAATACAGAACCTGTGGATTTTGAGAACAATGGGCTACTTTGGCTCCCTCCGGAGCCCGAGGACGAAGAAGATGAGAGAGAAGCTGTCTTATTTGATGACGACGATTATGATGGTGGTGGTTCTGGTGGTGGTGCAGGGGAGTGGGGTTACCTGGGTTCTTCAAATAGCTTTGGTAATGGGGAGTGTCGTACGAGGGAGAAGTCAATTGAGGAGCACAGGAAGGCGATGAAGAATGTTGTGGAAGGTCATTTTAGAGCTTTAGTATCTCAGCTTTTGCAGGTTGAAAATCTACCACTGGGTGATGAAGGCAACAATGAGAGCTGGTTGGACATAATTACTTCATTGTCGTGGGAAGCTGCCACACTTCTCAAGCCAGATACGAGCAAGGGTGGAGGAATGGACCCTGGGGGATATGTGAAGGTTAAATGCATAGCTTGTGGGCGTCGAACTGATAGTACGGTGGTTAAAGGAGTTGTTTGTAAGAAAAATGTGGCTCATCGGCGAATGACATCAAAAATAGAAAAACCGCGCTTTTTAATCCTTGGAGGAGCTTTGGAATATCAGCGTGTTTCAAACCTCTTGTCAAGTTTCGATACTTTGTTGCAGCAGGAAATGGATCATCTGAAGATGGCAGTTGCAAAGATAGATTCACATCACCCAAATGTTCTTTTGGTGGAGAAGTCTGTATCTCGGTATGCTCAAGATTACCTTCTTGCAAAAGACATCTCACTTGTTTTGAATATTAAGAGGCCACTTTTGGAGCGAATAGCCCGCTGCACTGGGGCACAAATAGTCCCTTCAATAGATCATCTCACATCACCAAAACTAGGGTTTTGTGACATGTTCCATGTGGAGAAGTTTCTTGAAGTGCATGGCAGTGCTGGGCAAGGTGGNNNNNNNNNNNNNNNNNNNNNNNNNNNNNNNNNCGAAGGTTGCCCGAAGCCCTTGGGTGTTACCGTATTGCTCTATGGTGCCAATGGGGATGAGTTAAAGAAGGTGAAACATGTTGTCCAATATGGAGTTTTTGCCGCTTATCACTTGGCTCTGGAGACTTCATTTCTAGCTGATGAAGGTGCTTCACTTCCGGAACTTACTTTGAAGTCTGAGATTACTGTTGCATTACCCGATAAACCATCAAGTATTGACAGGTCTATTTCCACCATACCTGGTTTTAGTGTCCCACCGGCTGGCAAGCCTCAGGGTCCCGATGCTAGCAGGGAACTACAGAAATCTAATCAAGGGTTAATTTCAGATAACAATTCATCTACCACTAGTGGCCCCATTTTGAACATGCAAGGTGCCGATTCAATTTGCTCATCTAAAGCTTGTTCTCAAGCTTTTCTCATAGAACATGCTTTGAGCTCTAGAGAATCTAGATCTCCCTTTACTTCCTTGTCTCCACCAGAAGAGGATATCACAGAATGTTACCGTAAAGAGCTCCCCTCAATATGTGCCTCTGAAAATAAAATTGATGCAGGTTCTAAAGATTCTTGCCTGGACAATCCAGCTCAGGCTGGGGAAGCTTTGCTCAACAGTAGTTTGATCTCTAATTCTCTTGCCACCTCAGAGTCATTAGGACATGGTGGCGGTGCTTTAGCTGCAAATCATGGTGAGACTCCAGAGTTGACATCCATAAAACATCATAGTGATTATCAGAATGAGGAGGTAGGATCTTCAAAGGAAGAGTTTCCACCCTCACCTTCTGACCACCAAAGCATTTTGGTTTCCCTGTCAACACGTTGTGTGTGGAAGGGAACTGTGTGTGAACGGTCCCATCTGTTTCGAATCAAATACTACGGAAGTTTTGATAAGCCTTTGGGGAGGTTCTTACGAGATCATCTGTTTGATCAGAATTACCTTTGTCGTTCATGTGGGATGCCATCAGAAGCGCATGTTCATTGTTATACTCATAGACAAGGGAGCCTTACAATTTCTGTTAAGAAGCTCCCAGAGATTTTGCTACCTGGGGAAAGGGAAGGCAAAATTTGGATGTGGCACAGGTGCTTGAAATGTCCTCGAGCCAATGGCTTCCCTCCTGCAACTCGAAGAGTAGTCATGTCCGATGCTGCTTGGGGTTTATCGTTTGGGAAGTTTTTAGAGTTAAGCTTTTCAAATCATGCAGCTGCGAACAGAGTTGCAACTTGTGGTCATTCCCTTCACAGAGATTGTCTTCGGTTTTATGGTTTTGGAAGAATGGTTGCTTGCTTCCGCTATGCCTCCATTCATGTTCATTCTGTTTATCTTCCTCCACAAAAACTCGAATTTAACTATGATAATCAGGAATGGATACAAAAAGAAGTGGAGGAGGTGGGTCATCGGGCAGAGCTTCTCTTTACTGAATTGCACAATGCTCTTAATCAGATTTTGGAGACGAGACCAATTTCAGGGACACCGGATGGTGGGAAGAAAGCACCTGAATCAAGTCATCAAATTGTAGAACTTGAAGAGATGCTTCAAAAGGAAAGAGAAGACTTTGAGGAATCATTACAAAAAGCGATGCATAGGGAGGTGAAGTGTGGCCAGCCTGCAGTTGATATTCTCGAGATCAATAGATTAAGGAGGCAGTTGCTCTTTCATTCTTACATTTGGGATCAACGCCTAATTCAGGCTGCCAGTTTAAGTAAAAATAGTTTCCAGGAAGGCTTGAGAAGTTCCCTTCCAAAACTCAAGGAGAAACCTATCAGTTCTATGGAGAAGCTTGTCGAGACAAATATAAACTCCAAGCCAGGTAAAGGATTTAGTAGTTGTGATTCCTCTCTTCGGGAAACAAAGCCAGATGTAAGTATTTATCAAGGAGGAGATGTTGGCGGCTTTAGCCAGCCTGAAGGGGAGCAGAAGAACAATGAAATTGTTCAGAACCCGAATCATAGTAACGAGGCAAAAATTTCCACACGGTCCTCTGAAAATGCCATGGATAAATCTGATCCATTGGAGTCTGGCCTAAGTGTACGAAGGGCCCTCTCAGAAGGGAATGAGAGTCTAGTAGTGGCAAATTTATCTGATACCCTTGATGCGGCTTGGACTGGTGAAAGTCACCCAACTAGTATGATTCCTAAAGAGAATGGCTACTCTAAACCTGATTCAACCTTGGTAAATTCTCCGACTGTGATGAGAAAAGTTGCATCGAATTCAGATCTGCAAAATTGTGCTGTTGACCAAGCTGGGGTACAGACAACTGCTTCAACTCATTCTCTTAGCTCTACATCATCTCTCAAGGTATTTGACAAAAGTTATTCACTGAATGCACAAAAGATCAATATTGGTGAATACAATCCCGTCAATGTTCCAATGTTCCGCGAATCGGAAAGGCAAAGTGGTGCCAGGCTGTTACTGCCAATTGGTATTAATGACACTGTCATCCCTGTTTTTGACGATGAACCCACTAGTGTTATTGCCTATGCACTTGTCTCGCCAGATTATCATGTGCAGATTTCTGAGTCTGAGAGACCAAGAGATGCTATGGATGGTTCAGTCTCAGTACCTCTTTTTGATTCCGCAAATCTTCTCTCACTTAGCTCTTTTGATGAGTCGTTTTCTGAGACCTACAGAAATATTGGTTCTTCTGATGAGAGCATGTCATCTGTGTCACGGTCGCGGAGCTCTCAAGCTTTGGACTCACTTTTGTCAAAGGAC
>V300016263_L3_WHPEAkcfEAAARAA-541_1_paired_trimmed_paired_merged_contig_8262
TTGGAACTGGAGGGGATGATTTTGTTCAAGCTATGGTTGTTGCTGTCGAATCCGTAATTCAGCAACCTGTTCCAGAGGGTCGTGTGAGGCAGAAGGTGTCATCAAGGGGAAAATATGTATCTGTAAACATTGGACCTGTTCAAGTAATTTCTAGCGAACAGGTCCAAGCTGTGTACAATGCCATGAGAAGAGATGATCGGATGAAATACTTTTTGTAGCGGGGATAATCCTTTTTTACCGTACTTTTGTACAGAGTGCCAATTTATAGCGGCCTTCCCAGTGCCCTCCTCTTGTCTGGTTCAGATTTGGGCTAATTCATGATACCAGTGAGCAGAGCAGTCGTGGCTCAGAATCTATCCATATACTCGCTCGGTATGTAATTAGGTATAACTCAGAAATTAGGCATTCATCGGCCTGTATTATTCGGTTGTGAATTTTATGCTTTTTTACTGATTTTATGAAGGGCCAGATTAGTTTCCTACTATTTTAGAATCATCTGTCCGAAGATCGTATCCAATACAATTAGGGCTCTTTGAAGTGCTTTTAAAATGATTGAAGGCGCTTTGGATGAGAGTGTTTTCAGAACTAATCCTTAGTAAAAATGCAAGTGCTTTGGAACTCAGAAACACTTTCACCAAAAGCGTTTTCAATTATTTTAAAAGCACTTCCAAACAAGCCCTTAACTATTTCTGCAGATGACTTGTTCAACAGGAGGAATTAACAGCACTTACTATTTATAAAATCTGCCCCTTCTCCTTTACAGAAATATATAAAACAAAATAGGAACGTTACAGTTATAAAAACAATCGCCTATTCATGCCGGGGAAAGCCACTAGCGACTGACCCAAGACCTGCATGTATAATCTGTAAACTTAACAAAGCTGTAGCAAGAACTTCGGCAGATCACCACCCCACAGATATATACATGTCAAATCAGGAGCTTGCCGGAAAATATGAATATCTACATGCCATCAAGTTTGAGCTTCACTCTATCGGCTTTTTGAAGTCTGTTCGATTATTACACAGCTCGGATTCCAAGCAGGGACATCAAATTAACAGCGCATGATGTAAACTGTCTCCGCCTCGAGGATGGTTTGCTCCACAGAAGAAAGAAGCAGGGGATTAGATTAGGTGCAACTAGAATGCACGGTTTCAATCAGCTCAAATCAAAGCCGGCATCTGCACTTATAGCATACATCAATTTTGATTCCAGTTGCTCCTTACTTCTATATGGTGGAAGCTTTAGGAGATTCATACAAGTGGCTGCAGTCGGTAATCGGTCAAGAGCTCCTTCAGCTGCATTGCCACCAGCCCTCTGTATGCAAAATAATGGTTCCAAGTATTTGAATCCAAGCAGAGGTCCCCGAGAGCACCCAGTCACAAATTTTAGAAATTTCTTCTGGTTTTCCAATGAAAAACTTTTCAGAACTTCCCAGAACATGTCAATGACATAATGCTCACTATGATAGCCACCCACATAATTTGTGTTCATCCGTAGATCATCGACATCCAAGCTGTCAAGTGAACCTGATATCAGAAGCTGAAGTTCATGCTCATTAAACATATCCATCCAATCTTTCGGTATAAGCTGCTGAAACCCCCTTAAAAAATGTAAACTTTGTTGATGTATCTGAAAGTTCAAACGATGGTTGGCAACAAGATGAATAAAGGAAATGACGTTCTCATTAGTGACACGTAGGTTTTTGCCCCAGGGACGCAGCTCCTCTTCTGTTTGCTCTCCATATTCATTATTTACAATGACAAAGTACAATTCTAATTCTGAAATATCACCTTTATAATGCTTCAAGAAAATAAGGTGACGGTACAACTCTGGGTCCAATGAAGGCAAATCATTTAAATAGTTGAACTTTTGTTTTAATTTGCTCAGAAAAAACGTTGCAAATGGTATATCTACAAGAATCCCCTCAAACATGGCCTTTGCAAGAAGAACCCCAAGAAAGTGAAAAAATTGGAGATGCTGTTCGTGAATCATTCCCGAACCAGGGTTAGGGTAGAGTAAATGATCGGATGTTTCCTTAAACAATCCATACTGAACATCAAAGGCTGCTTGAGTAATGTTCTCCATGAAGTCTTTGAAAATCCCACCACCATCAATTCCAGCCTCCTCAACCCCAAATTCATTTACAAACGTTACACGAATCGGTCCCCGAAGATCATCTTCAGACAGCGCACTCATTTGATCATAAGCATCTTCCAAGATACGATCCCGCCGTATTCTGAATCGGTTTCTGGTAAATACAGAATTAGACTCATGTCTTTGTCTAGCTGCTGCCAATTGTGAAGTGAATATTTTAACTCTGCTTGTGAATGGTACCAGGAAGGGAGCTTGCTTCATGATGTCATTTGCCCGAGTATTTTCTATCACAGCCTGTGCAATAAAGAACTCATTGACACCATCAGCATGGAAGTCACTGGGGGATGTGAATTCACGTCTATTGTTCCAATCTTGCAACTGGGAGAGGAGTTCAGAAGCTACAATGCTAACCCTATGTTGAATTAACTCCACAGGGTGCTTCTTATTAGAAGCGCGGGTTGTGACAGGTTTCATAGAATTAGTGGGAGCTGTAGGATTCACCCAAAGAAGTTGCCATAGGGCCTGTCTGAGTATGATAACTAGGCATCTGATATCCTTCAATGACAGTGGCTTCTCCTGCTCATAGAACTCTTCATTATCAACTAATGTAAGCATGTGCTTGTACACAGGACAGAATACAGCCAAAGGTAATAGCCAGCCAGGTGCATCTCCAGGCAGCAGATACGCCAACTGCTCAGACACTGACTGCCATTTCTGATTTTCATGGCACCGTCTCATAAAATTCCAAAGCACCGGAACAAGTTTCGTTCTATAAGCTAGTATAGTCATGATTCTCTCCAGAGGTAAGGTGTTGAAAGTAACATGTAGAAAAGCACAAGCCGCACCAACAGCTGACACCTCTTTATCATCAGGTCCGTGGTGCGAGCCACTGGCAAGTGAAATACCTCCAAACAAAACATTTGTTAATTGCAGAAGAAAGCGCAGATCTATGGCATCACATATCTGTCGCTCTAAATC
>V300016263_L3_WHPEAkcfEAAARAA-541_1_paired_trimmed_paired_merged_contig_8263
AACATGGCCTTTGCAAGAAGAATCCCAAGAAAGTGAAAGAATTGGAGATGCTGTTCGTGAATCATTCCTGAACCAGGACTAGGGTAGAGTAAATGATCGGATGTTTCCTTAAACAATCCATACTGAACATCAAAGGCTGCCCGAGTTATGTTCTCCATAAAGTCTTTGAAAATCCCGCCACCATCAATTCCAGCCTCCTCAACCCCAAATTCATTTACAAACGTTACACGAATCGGTCCCCGAAGATCATCTTCAGACAGCGCACTCATTTGGTCATAAGCATCTTCCAAGATACGAT
>V300016263_L3_WHPEAkcfEAAARAA-541_1_paired_trimmed_paired_merged_contig_8264
GCCAGATCAAGTTTGACATCACGACCAAGCAATTCTAAACCATTAAATTCAAGAGCCTTCTTTGCTTCTTCTGCTGTGGCAAACTCCACATGCCCAAAGCCCTTGAACTTCCCTTCAGGATCTGAGGCAAAACGGACATCAACAACTTCGCCGGCATCTTTGAAGAAATTCCTCACATCATGTTCCTCGATACGGAAGTTCAGGTTTCCAACGAACAGCGTCTTAGAAGAAGTAACTGGAGTTTTGGGGGTTTTGGGCTGTTCATCATCCTCTTCTTTGTCAGAACTGACTTCCTCTTCTGAACCATCAGAGCCAGTATCCTCCATATCCTCATCAGAGTCAGAAGAGTCAATTGAATCCTCATCCTTTGTGGTACCCTCATCTTCAGATCCAGAGCTGCTAGTGTCTGCCTTCTTAACAGCCACTGATGGACCTTTCTTAGCAGCTGCAGCAGGCCTTTGACCAGTAACCTTTGCAGGGGTTTCATCATCATCTTCAGATTCATCGCTACTCTCATCTGAGCTTCCGGCTGAGACTTCTTTCTTCTTCATAGCAGCAGTTAGACCATTCTGAGCAGCTACCTTAGATTTAGGAGCCT
>V300016263_L3_WHPEAkcfEAAARAA-541_1_paired_trimmed_paired_merged_contig_8265
TTGATAAGACGGTCTGATCTAATATTTCTCATTTTAACGGTAAAATAGTCAAATTGAGAAAACACGTGTACGTACCAACATGGCAATACAGCTTTTTTTTTCTCTTTCTCATGTTCTCAGATATTTTATCTAAATATAAGAAATCTATAAAAAAAGAAATTTAAAAAAAGAAAAAAAGAAGGGAAACAAAAGACCGCTCGAATATACAACTGTCACCCGCCTGTCACAAAATCGGGCAGGGTTGTCTCAACGCGTGGCGCACATCTCGCCGTTGCTTCTCAGAAGTAATCGAACTCCGTCGATTGTCTCGTATTTCGACTATCCTCGATCTTGGCCTGGCAATACGGCGTCGTGTTTTGCCTTCTTATCGAACCCGGGATCATCGGCGGCGTGAGCGACCGTACCAACGCCAAGTTGATGCCCTTGAAGAACGGATGCTTCTTGACGTCAGCGGCTCCGCGCTTCGACCCGAGTCGCCGGTCCGGGTCCTTGTTGAGAAACCCGGAAATGAGGTCCCGCGCGTGGCCCTCCAGCGCGCTGGAGGGCGTGGAGGTTGGGAATGTTAGAGGTTTTTTCACAATGTTACGCAGGGTGGTCTCGTTCGATGGAGCCGCGAACGGGGTCCGGCCGTAGACCAACTCGTAGAGGAAGATGCCGAATGCCCACCAGTCGACGGCGTTTCCGTGGGACCGACCGGAGGCGACTTCGGGGGTCACGTACTCGTGGGTCCCAACGAAGGACTGCGACCGGGCGGCCACCGGTTCGGCGACGAAGAGCCGGTTCGGGGAAAGGGTCCGGACCTTGCGCGACCGGAACAGCCGGTTGGAGAGGCAGGAGAAGGGGGTGAGAGTTGCCCTCTGCTGCGGGCGGGTGTACGATGGGGTCGATGAGGACGCGGAGTCGGAATACGAGTCGGGTGATTCAACGGCAGGGATTGCGTCCGAGCATAGTGAGAGGTCAAAGTCGGAGAGCATGATGTGACCGTCCGATCTGACCAGCACGTTCTCGGGTTTTAGGTCCCTGTAGATGATTCCCAGCATGTGGAGGTATTCCAACGCCACCAGGACCTCCGCAGCGTAGAACCTTGCGGAGTTGAGGGAGAAGCGTTTTTGAGGCTGATTGTGGCGGAGGGAGTGGAGGTCGCCGCCGGAGCAGTACTCCATGACGATGCAAGAGAAATGCGAGGCTTCGAACTCGGCGTAGAGAGTAGGCAAGAACGGGTGGTCAAGCATTTTTAGGATCTTTCGCTCCATCTCGGCTCTCTGCACCTTCTTCTTCATCGCAAGAGCATCCTTGTCGACTACTTTCATGGCGTAAAGGCACGAGGAAGACGTAGACTCGGTATACTGATCGGCCGGACTTGAAGAGTCGCTGCTTCTGAGTGTGCAGAGGTAGACGGTGCCGATGTCGCCGGCGCCGATGCGTCGGTGGAGATGGAAGTCGCGGAAAGTGAGGGCTGTTTTTTTGGAGCGAATGGCGGAGTAGGCGAAGTCGGAGGAGCGGTGAGGCTTGAGGCTTAGTGTCTCGGCCGCGAGGTCGGAGGCGGTGGTGGTGGCGGCGGCGGCGTCGAACGAGAGGCGGCTGAAGCTGCTGCAGCTTTCACTGCTCATTG
>V300016263_L3_WHPEAkcfEAAARAA-541_1_paired_trimmed_paired_merged_contig_8266
GCGTTTCCGTGGGACCCACCGGAGGCGACTTCTGGGGTCACGTACTCGTGGGTCCCGACGAAGGACTGTGACCTGGCTGCGACCGGTTCGGCGACGAAGAGCCGGTTGGGGGAGAGGGTCTGGACCTTGCGCGACCGGAACAGCCGGTTGGAGAGGCAGGAGAAGGGGGTGAGAGCTACGGTCTGGTGCGGGCGGGTGCGCGATGGGGTCGAAAAGGCTGCGGAGTCGGGATACGAGTCGGGTGATTCAACGGCTGGGATTGCGTCCGAGCACATTGAGAGGTCAAAGTCTGAGAGCATGATGTGACCGTCCGATCTGACCAGCACGTTCTCGGGTTTTAGGTCCCTGTAAATGATTCCCAGCATGTGGAGGTATTCTAACGCCACGAGAACCTCGGCAGCGTAGAACCTTGCGGAGTTGAGGGAGAAGCGTTTGTGAGGCTGTTTGTGGCGGAGGGAGTGGAGGTCGCCCCCGGAGCAGTACTCCATGACGATGCAGGAGAAATGGGAGGCTTCGAACTCGGCGTAGAGAGTAGGCAAGAACGGGTGGTCGAGCATTTTGAGGATCTTTCTCTCCATCTCGGCTCTCTGCTCCTTCTTCTTCAGCGCCAGAGCCTCCTTGTCGACGACTTTCATGGCGTAAAGGCACGAGGAAGACGAAGACTCGCGATCCTGATTGGCCGGACTTGGAGAGTCGCTACTTCTGAGGGTGCAGAGGTAGACGGTGCCGATGTCGCCGGCGCCGATGCGGCGGTGGAGGTGGAAGTCGCGGAAAGTGAGGGCAGTTTTTTTGGAGCGAATGGCGGAGTAGGCGAAGTCAGAGGAGCGGTGAGGCTTGAGGCATAATGTCTCTGCCGCGAGGTCGGATGTGGTGGTGGTGGTGGTGGTGGCGGCGTCGAAAGAAAGGCGGCTGAAACTGCTGCAGCTTTCACTGCTCATTG
>V300016263_L3_WHPEAkcfEAAARAA-541_1_paired_trimmed_paired_merged_contig_8267
GAATTACTGTAAGCAGGATTGTCGTGGCAAGGCATTGTGTAGAATGGCCTAACAGCCAAAGGATAGCGGTGCAGTATGTAGAACTCGGTGCCATACTTCTCCAGAACTAGTAGGCCCAATTTTCTCTCATTCTCGGTGTTTAAGTCCCCATAAGGATCCACTTCAACCCCAGATTCCTTAAGCATTTGAACACCTTCTTCAAACGTTAAACACAGAGTCTCTGGCAAATACTTTAGCGGTTGGAATGGATACTGCCTCGCTACAGCTTCAAGCTCTTTTGCACAGTTCTTGTTCAAGGAGTCGAACATCGCAACAAACAAGCGACCAACAACATCCATGACCTCAAAGTAGTGCCTCTTGATCTCCATCTCAACATCAAGGCCAGTGAACTCACACAAATGCCTATGGGTAAAGGAGTCCTCAGCTCTAAAGACAGGACCAATCTCAAAAATACGGCCGAAGTCACCACAGATAGCCATCTGTTTGTGAAGCTGAGGTGACTGGGCAAGGCAGGCATCTTGACCCTTGTAGTTGAGTCTAA
>V300016263_L3_WHPEAkcfEAAARAA-541_1_paired_trimmed_paired_merged_contig_8268
CTTCGTACGGAGAGTAATCAATGTCCATATTTTTTCAACATCAGCGCCGCTAACGAGGCAAATATGCTTGCAAAAAAAATCCCAATTCGCATACACAAATACAAAACCCTAGAAATCTAAAAAAATGCAGAAACAGAATTTGGGGTTCGGGTCAGACCTTGAAATATCCATGAACGATGTCAACCGGCTGAAAACAATACCCATATCCTAAATTTCACAATTTTTATCAAAATTTGATGCAAAACAAAAACCCATCAAAATCAGGGAAGAA
>V300016263_L3_WHPEAkcfEAAARAA-541_1_paired_trimmed_paired_merged_contig_8269
CTTAACTTTAGCATACTTGAAACTGGTATGCTATGCCATCAGCTGCTTCTAATTTTGTAAACAGTTAATACTATCTTAAAATTGAAATGCCAATGATTCGAAGCTCATGACTGAATTATTATACTTCTGTAAGATTTATTGAATACTTTGTTTCAAACTCTCTCGCAGCGGAATCACCGCCACCGGCAGCTATGGTTGCGCAGTTCGTCATCGGCCAGTATTCCTCCGAAATTCAACTCTCTTTTTTCTCTCCGACTCAGTGCGTCTCTATTCTTCCAGCAATGGAGCTTGCATAATCACTTGAGAATTTGGCAAATGAAAGCTGCTTCACTTGCAGTGTAAAACATTCATTGTTATTGTATGATGTCTTCTTAATATAAGATGATTAGGTGTAGGTGATTATATTTTGTACCAGTAACGTGGGTTGGTTGGTGTTGTGAATTAACAATTATGTGATTGTGAGACAATTGTACGAAGATAAAGTATTGGATTGGTGTTTGGTGTGGGTGCAAGTTGTGCCGGATTAGTGCTTTGGAGCATCATTTTTGAAAAAACATATGGTCAAGTCAGAGAAAAATGTTAGGTATGTGCTTATAAACTGTAAGGATGCTTGGGCTGGTATATATATTTCCACATATTGTATTGGTAGCCACAAACATTTGTGTTTTATCCGGCAGTGTGATGCTATTTTTATCCCAACGGGTTCTGAAGTGATCTCTGTTTCTGTTATTAAAACCGTGTAGTTTCCTAATTATTTTCTTTTGGCTGGAAAGTAATGGAGAAGATAAAATTTGAAAGACACAGTTGTGGTAATCCTTGAGATAAAAGTAGATGATCCAAATTTTACTACATATATTTCAAGGAATTAATGTTGGATGCAAAGAACAATGTTACAGTTTCACCATCATACGTCCAAATATTGTAAGTTTGGGACTTAACCTAAGGTGTAGTTAGCAAGACCACTTACAAGTTATAAATGTTTTTTTTTTTTTTTTTTTTTTTTTTTTTGGGGGAAGCAGTTGAAAAACTTGATATCACCTTTGCATTTGTATGTTATCAATGTAAAGATTATTCTTTTGTTCAGTTAGATGTCAGTTTTATAATCAATGCTTTGGTTAACTATAAATCCACACACCGTTTTCATAAGATTTGTTTTTCTGCCAACATGTTAATTTTGCTCAATGATAATGCCATAATTGGAATATTTTTTATAGTAATGATGTAATGGGTTAATCTGAAATTTCGAACTGAACTCTTACATGACTGCTATTGCACATGCTCCTCTTTTTTGGTTGTTGGGTTTTATTTTTATTTCATTTTTTGGTAAATGCAATTGTTGGTTTTGCAAAGAACTGACTTCTATCTTATTTTTAGTTCTCTATGCATGTAGTTTCACCTTTTTTGATCTCGAGTATCTGGTCGTCTCTATTCTTCCAGGCCCAGGGTTGTGATTCTGGATGCTGACTTGATTAACCACACTTGGTGCGGAGAAATGCAAGCATGTTGCAGCGTATTATGGGT
>V300016263_L3_WHPEAkcfEAAARAA-541_1_paired_trimmed_paired_merged_contig_8270
TTTTTTTTTTTTTTTTTTTGAAGGCAAGCAAATTCAAATTTTGTATATTTCCACTATTTCACAGACCTATAAGTTACAATTCGGGTCATAAACATGTACATGTATAAACCCATAAACATGCTAACTAGAAAAAAAATATGTGCAAAACAAAGTGTATTTACATGTAACAAACCTCCGTATCAAGATGCGGAGCACAGATTTCTGATTTCGAATCTTGGATGGGACTAGCATCCTGTAACACGTAAGGTAAGAGTAATAATGGTTCCTCCTGATATCGGCCAAGTTCCAACCGTTGCCCTATAACTCGGAAACTATTCTGGTTGGTTAACAGAAATATGAAGAAAATGAAACTTTCTCAAAAACATGGAATTGTTTCGAGGCTTTGGAGTACGCATGAACTATCCATTCCTTGCTTGGGTACTTTTTGTGAACCAACCAGAGCCTCTACGTACCAAGGCAGACTTCAATTGCTTATAGACTGGCTCTCAAAACAATGAGGAACTTTTTCTGTGTCTAATATGCAAGGTCGAAGGGCGTCCCTGCTCAACTGATGATCTTGGGGAGGGCTGCGTACTTTGAATAGTATCTGGTTTAGCATCAGATGGTCGCGAAAGAAGACTGCACCCAATTCTCCTGCCAACCATACGAGGAGAACTGAGGGAGCTGTGTGATTTGCTCACCTTTTTCATCTCTTGCTTTATTTGACTGAACTCTTCTTCGAGTTCACCGACTCTAGATCTCATCTTTTCCATATCCACCTTTAGAACCCGGTTCTCACGCACCATAGTCACCCACCCATCCCTCTGTATGATCTGGCCAGTCATGTCACCTGGGACAGTCGTAGGACCTGCAGGGCCACTATGAGTTTCCAAGCCATGAAGACAACCAGCTAGAGCCGTTCTCAAATGCATCTGCTCAAAGAACAGTACTTGAAGAACAACTCTGAGTGGAAACCTTTCATTTTGGGACGCATGGGAACAGGCATCAATAGATAGCTTCTGGAAGTCGATGATGCTGCAGAGATCTTCCTTCTCTTTATCTGTGAGCCAAGGGTGTGCCTTGAAGTATATATCCAGCGACCTATACAGCCCATCATATAAAGTTCTTGAAGATTCTGGGAGGGCCTCCGCAAGAGAGCGTATCTTTCCTGGTTTTAAAGTCACATCTGAAGCAACCTCCGCAATATAGCTATCTACCAACTTCGCAACTTTCTGTAAAGGTCTTGACAAAGGTGATGTTTCCATGTTGACAGATGATGGAGAAAGTGGTGTAAACTTTGATTCTGACGACACAAAATGATGGATTATCCGTTCAACACAGTCAGTATCGTACAATGTGTCAGCATTTGAATAAGTAGGAATTAGAAGACTATCTAGGGTTGCCAATTCCAGCTGCATCCCTATTCTCCTCTCCAAAGCATGCTTGCAGGTTTGACTGACACCCAATATTAATGCAACGCGAAGAAGACCAAGTAGAAAACGGCAAAACGATTTCCCCTTCTTTCGGGGAAGAAGTTTTTCAATGCTTTCTAAAACTACCTTTTGATCAAGGGCAATGGGTGTCAAACTGAAACTTGTAACTGTTCTGGGTATACCATGTCGTCCACCCTGCCATCGTCCTAGGCCAGGTAGGTACTTTCTGGCATAGTGCATTACAGAACCCACTAGGTTTTCAGGTCTAATACCCCTTGTTTCCATTGTCTTGATAAGCCTCTCAAATAAACTCACACTGAGGTATGAGATGTCTTCAAACCACCAGTCAGACTCAGAGCTTCGAATTCTCGCTCCGGTGTTAATTCCGTTCCATAGGATGCTTCCACCAGGACTCTGTAAGCTACCATACATCATCATAGGCCATCCAAACAAACTAGGATCTGTACAAACCATCACTGATATAGCATTTACACACTTGTTTACTATGTGAAGCTTTTCTGCCCACTGGATAACAGGCTCGCAACTTTGAAGAGCCAAGATAGAGTCTTTCCAGTTGTGAAGTACATTCTTATGGAAGAAACTCTCCGACTTTGAGAGCAAGTTTCCTTCTCCATGCTCATCTGTCATTTCAAGGTAGTCCGCTGCACAGTACACCATCACTACATTTCTTGGAGTCAATTCCACTCGCATACCATAGCAGAATTTAGCTGCAATCAGGAACATGTCAGGGCCACCAGGAAGTTCCTCCAGAACTGCAGTGAAAATGCTCCTGCATGTGCTTTTGGACTCATACATATGTGATATCTTCCCACATTTTGATATGAGAGGAAACTTGTGAAGGTGGAAGTTCACGCCGTCCACCATGACAATTATATCACTCGGCAATCGCACTTTGCAAAACCAGTCATTGCCTTCTCTGCAAAA
>V300016263_L3_WHPEAkcfEAAARAA-541_1_paired_trimmed_paired_merged_contig_8271
GTGAGTTTCGTTCTGCTCATCCTCGGGGAAGACACGATGAATTAGAACTTGGAGTTCTTGATGGATTGCTGGATGAAGTTGATGAAGTGGAGGATATAGATGCAATAAATGGCCTTGCAAGCCCTTGCGATGATTATCTTCTAGATATTGGATTTATAGGACAAGCTTCTCAACTGGGTTTTGGTCCTTGTGAAGGATCACGTTTAAGGAACTCAAGTTCTGCAAGTCAGTCGCCAGGATTAAGTGGTAGTAGTAACAGTGCTGTTGGGATATCTGAATCATCAACTGTGACTATTCAGGAATTTGAATGCAAGAATAGTTCTATTGACAAGGCAGTAACTCATGGGTCCCATGGTAACTTCAGGCAGAAGAAAAGACATCGAACACCAGTTGCCCATCCTGCTTCGATCAATTTACAAAATCTTGACGAGTTAGATAACGATGAAAAACCTTCAGTAAGTGGAATAGTGTCTGCTGCTTTTATTAAGGAGAAAAGACTACGTAAACCTACTCGAAGATACATTGAGGAATTTTTGGGCAAGAAGTCAAAAGATTCCAAGGGGAGGGAAGATTGTTCTGCTGTTACTGCTACAGAGAATGGACGATTGAAGGTCAGATCTCAGAATAAACCTCATCATCAGAGGCCTAGGACATTGGCATCAGTTCCTGAGGATGATTTAATTTCTGAAAACCAGACACTGGCTGAATTCAGGAAGCAAAGAACACGTCGAAAGAAATATGCATCAATTTCGATGCTTGAGTCAGATGAATCTGATGAGTCATACGAGTCCGATGAGCAACCTATAACATCCGAATCTGAAGATGACTCTGTGTCAAGAAAAAGATCAACAAAGCAAGATCGAAGGAAGCATCAAAGGATGTGGACTCCCTCTGAGGTGACGACATTGGTTGATGGTATTTCTCAATACGGAGTTGGACGATGGACAGATATAAAAAGGCTCCTATTTGCATCTTCTCCTTATCGCACACCACTAGATCTCAGGGACAAATGGAGAAATATTTTAAGAAGGAGCTGTGGAAAGGAACTGAAGAACGAGGTTGAGCAAAAGGAGATGCGTGCTTTACCGAAGTCGTTGGTGCCCCGTGTTCGTGAGCTGGCCACAGTCCATCCGTATCCCAGGCAGCGCGGCAAAAAGTTTGCCCCTCCCATACTTCCAATTGCCAGTAAAAGTGCATCATCTGACCATATCAGAAGGTATGTACGACGGAAGTAGAAGAAGCGTTTTTGAAGTTAAATATCACTGGTGCAGTAAATCAGTAGCCAGGAATGTACCGAAGTTTAGTTGTAAAGAGTGTTATAACATCAAGACAATTGATC
>V300016263_L3_WHPEAkcfEAAARAA-541_1_paired_trimmed_paired_merged_contig_8272
AAAAAAAAAAAAAAAAATTTACATGCAAAATGATTTAGTTAAAAGCAATTTCAGAGTTCATTTCTTATTTTCAAGATTATTATATTGACACCGTGACCTGTTCTAATAAAAAAACCAAATTGAATCGCGTCTATGGATTGTTTAGTCAAATTTTACAACGGATGTCAATATTGTCCTAATTTGACATATTTTTAAAAGTTTAGGGGCCGAGTCTAATCTTAGATACGGACAGCGGTGACACGTAAAACTAAGCACCAGCTTGGTCAAATTCCGCCATGACATGACTCTTGGTTGAGGGGGTGACCGGGGGTGACCATTATATCCATCCCATAACAAACAAAAAATATGCTACCGTTGCAACATGCAACATTTTTGTAACAATGGCTGTGCTTTGCCTGGATTGCTATGACGGTGCATCAGCTACGGCGGTGGTGGTTCCTCATCACTCAAGTAACGGCCATGAATCCGAAACCGCAGCACCACGGCAGAGTAGGATCAGTGTCATTGCATCAAAGGCATGTTTGCTCATCATTCTCGGGGCACCTAAAACTTATCAGTCCCAGCGTCACGACGGATGAACATTCAAAACCGGAGCAGTAAAAGGAACGAAATGTTTTTTTCAAACAACAAACTGACTCTTCCATTTATTTATACAGGAAATCATACAACAAGTTCAAAGAGAAACATTGTGTGTTTACGAACACGTAAAAGTTTAACGAGGACTTAATCGTCTATCACGTTGAAGTTCACCGACGAAACACATATTAAACGACATTGAATAGGCAAAACACTAAGCTAAGCAGCAGCCACAGTTTCTGCGGGCTTTGCTTCGGGTTCTGCTGATGCTTCTGCTTCCCAATAAGCAGTCTTCTTGCCAGTTTTGGAAACAGTTTGCAGCACTGTCTCGGGTGGTAAATTGCTTTTCACTGTCACCTTCTGAGCGTCGAAATCAATGTCATATGATTCTACACCTTCAAGTTTGCCAAGAACCCGTTTGACGGCCCCAACACAGCCTTGGCA
>V300016263_L3_WHPEAkcfEAAARAA-541_1_paired_trimmed_paired_merged_contig_8273
ACATATCGTCTTCTTCTCCTTTTCTGCTTTTTATTTTTTATTCTCTGTTATAAAACGACCATTTGGGTTTGACCAGATGCACAACAGCATCCAATCAAATTCATAACAAAATTTCTCAATTCTTCCTCAGCTTTCTAGAAATCCCAAATACCCTAATATGGCGTCTCAGACCACTACAGTCCTCAAGGTTGGTATGTCGTGCCAAGGCTGTGTTGGGGCCGTCA
>V300016263_L3_WHPEAkcfEAAARAA-541_1_paired_trimmed_paired_merged_contig_8274
CTTCCCACTCTCACCTCCACCAGGTGTGGTAATAATGTTTCTTTCCCTGTAAAAGAGATAATTCATCAACACCAAAGGGTCAAAGGATATACCTTGAACTGTTCTTATCCTATATTAAAGGCGCCCTTCGCTGATGATTATTTTAGTCAGGACTGGAGGTCTCATGTAGTGCAGTGTTTACAACACAGCCTTTCTGGAGAAGTATCAATCTGTGTCTGGATGAGGGGAACTGTTAGAATCATGTGACACTTCTGCTACCGTCGTGGATACATGGAAGATCATTCGTTAGCTGTGCAGAACGATTCTGTTGCCTTGACGGAATATGCTTTAGACTTGGCTATTGGGCAAGAATTTCCTGATGTTGAAACTTGCAGAAGAAGATTGAAGAACATTGCTTTGGTACAACATTTTGATCTTCGTATAGTGAAATCAGATCGCAGCCGGTTTATAGCCAAGTGCTCCAAAGAAGGTTGCCCATGGCGTGTCCATGTGGCAAAATGTCCCGGAGTTCCAACCTTTACAGTAAGAACCCTGCATGGTGAGCATACCTGTGAAGGAGTTCTCAACCTTCATCATCAGCAAGCATCAGTAGGTTGGGTTGCTAGGTCTGTAGAAGCACGGATTCGGGATAACCCACGGTATAAACCAAAAGAGATCCTGCAAGATATCCGTGATCAGCATGGAGTTGCTGTTTCTTACATGCAAGCTTGGCGTGGCAAGGAACGTAGCATGGCAGCACTTCATGGAACTTTTGAAGAAGGGTATCGCCTTCTTCCTGCATACTGTGAGCAAATAAAGAAAACCAACCCTGGAAGCATTGCTTCAGTTTTTGCCACTGGACAAGAAAATTGCTTCCACCGTCTCTTCATTTCTTACCGTGCATCAATCTATGGGTTTATACATGCTTGTAGGCCACTTTTGGAACTTGATAGAGCGCACCTCAAAGGAAAATACTTGGGTTCCGTACTTTGTGCCTCAGCTGTTGATGCTGATGATACATTATTTCCTCTGGCAATAGCTATCGTTGATGTGGAAAGCGACGAAAATTGGATGTGGTTTATGTCAGAATTGCGAAAGCTTCTTGGAGTAAACACTGACAACATGCCTAGGCTAACAATACTCTCTGAGAGACAGAGGGGTGTTGTAGAGGCAGTGGAAACTCATTTTCCTAGTGCCTTCCATGGTTTTTGTCTGCGTTATGTTAGTGAAAATTTTCGTGATACCTTTAAAAATGCAAAGTTGGTGAATATCTTCTGGAATGCTGTTTATGCTCTCACTGCGGTTGAATTTGACAGCAAGATTGCAGAGATGGCAGAGATCTCACAAGACGTGATACCATGGTTTCAACATTTCCCTCCCCAACTTTGGGCTGTAGCATATTTTGAAGGAGTGCGATATGGCCATTTTACTCTCGGTGTTACAGAGCTGTTGTATAATTGGGCTCTTGAATGCCATGAGCTCCCTATTGTGCAAATGATGGAGCATATTCGTGATCAGTTATCATCATGGTACAATGACCGCCGGAATATGGGAATGAGTTGGACATCAATTCTAGTACCATCTGCTGAGAAACGGATTCTAGAGGCAATGGCTGATGCTCGATGCTACCAAGTACTTCGTGCAAATGAAGTCGAATTTGAGATTGTGTCTACTGAGCGGACAAATATCGTGGATATACAAACTCGCGTGTGCTCATGTCGCCGTTGGCATATATATGGTCTACCTTGTGCACATGCTGCTGCTGCACTTATGTCCTGTGGACACAATGCCCATTTGTTTGCTGATCCTTGCTTCACAGTAGCAAGTTACCGAGAGACCTATTCGCAGCTGATTCATCCTATTCCGGATA
>V300016263_L3_WHPEAkcfEAAARAA-541_1_paired_trimmed_paired_merged_contig_8275
AGAGGTAGGAAATTGCAATTCCCCTAGTAGATTTCCAAAACCAATTAGCCAATCAACAAGATTTCAATTAATAATTAGCACTAATCCACACCATCATCAATAATAAAATTAAAACTCTACTATTCATCCACTGCTAGTCTTCTTGTCTTTATTTTGAACGGTGATATTCAGACACCTCTTTTTATTTTCACAAAATTAACCCTAACCCGAAATTCAAGAACCAAAATTAAAAACGGTAATATTCAGTCTTCATCGACTCCTTCAAAAGCCCAAGCATACTCCTCGCGAAGCTTCTGTTCTTCCTCGGGCGTGTAATCGCTCTCGACGCCGAATAACTTCCTCACGTACTCGACGCTCTTGTTCTTGATCCGATCCGCCACGGTCTGGTTCAGCACTTCCAGCAATAGATCGACGTGCAAGAAGTCGGCGGCCAGGATCAGCTCCATCACGCTGTCGGTTGTTAACTCCCTGACGAAATCGGTGCTGATTTTCCTCAGCTCCTTCCTCCACGCCTCATCTTGCTCCACTTTCCGATGCAGATGTTGGGTTTTGGTGCAGAAATCGATGATCTTCACGAGCTCCGCGCTGTGCACGTTCGGCACCGGCATCACCATGTCGCCGACGCCCTCGTCCTGGAAGAACGACTTGACGGTCTCGAACTGCATCGCGATATCCCCGTCGATCTCGAAGACCTCGCCGTCGGAGGTCTTGAGGGAGATCTTCTTCTTTTCCCCGCCGTCGTTTTCCGTCGTAGACGGCGCCTCGGAGGCGGAGGCTTCATTCTTATTTTCCTCGGTGGCAGAGGCGGAGGATGCAGGGTCTTCAATCGTCTTCTCCTCGGTCGACATGTCGTTTTCTGATGGATTCACGAAGGTGGGTTTGTAAATAGATTGGTGGTGAAATTGGGAAGACAAAGAAGGGGATTATATAGGGGCGCATTAATGATTTTTCCAAAGGAATTTGGGAGTGGGATTAGTGAATGAACCCTAAAAACATGACATTTGTTGAAAATTCGGCGAAAAATTAGGGAGTTGTTTGGCAGTGGCTTTTAATCGTTAATCGTAATTATTCTTTGCTAATCACACATTGGGACGGGAAAGCATGAAATCTGGGCAAGGAAATAGAGAAGACTCGGAGTGTCCGCGTGAGGAGGAAGACCGGGTAAGTGTAAGAGGAAGAGGTAGTGGCTAATTATACTTAATGTGAAATGAGACTAAAAGATCAATACTTTCTTTTTTTATGGTTAATACTTTTTTTTTCTATTTTTTTTTTTTTACAAATGATAATGTGATGAGGGAGCGGACTAAGGAAGATAATATAGAGTGTACTAAGAGGTGTAACTTTTTTTGTGAACTTACCTTTACTAAAAGAGAGAACATTTTCAATAATATATGAAAAAGTATGAGTGTTAAATAGATGGACAAATCTTCACGGGGATGTTATATATTACTAAATCATTGATTTGTTCGATACAATCAGAATCATAAATAAAATGT
>V300016263_L3_WHPEAkcfEAAARAA-541_1_paired_trimmed_paired_merged_contig_8276
GATCTGCTCGTTGGCCATGGAAGTTTATATTTTGCTACAGTTGGAAATGAATGTGCAGATTTTAGTGCTATACGTAAAGGGCGATCTCAAGCTAGTAAGGCATCCCGCTTTGTGAGGGTTGGGGAGAACTTCTATTGTACGTAGAGGCTGTCTCACAATTCGAACATGTGTTCTTTTAGTCACAAAGAAGCAATATTTCCGTTGTATCAAGGCTCGTCCTGAGATTCTAGTTCTGTACGTAACGCATCAAAAGTTTTCAGGAATAATTTCCGCACAACTCTCTCCATTTCGATCCAATGGTAAAATAAGTAGTGAGCGGGGGAGAGGAAAAGGGGAAAGGTTGTATTAAGATTACTTCCCAAGGTTCAATACGATTGGTATTTCAACATTCTTACACACCAAACAGGCAAAAATAATCACAAATCAACACTTAGACAACAAACAATTGAACTTTCTGGATATCGAACATTTCTAGTTATCTGGTTTGGTTGTTTTTTTCTTCTGGCACTGATTTTTGATCCATTTGATGCCGTTGGATGTGCCGCTCTTGATCTTCTCAGCGCCAGCCATTGCAGCCACCTTGGCCTTGCCTAAGCCAGACTTGGTCTCCGCCTTCTTGTTGCTGCTGTCGTTTTCTGCCGTTTTGGCGCTCTCTGCATCTTCCAGTGCGCCAATGCCTCCGGCGCCCCACTGATCAGCCCACCCCGGTGCTTCGGCAGCCATCACTTGTCTCAAAAGTCTCCAACCACCACCTGGAGAGGAGAGAGAGAGGTTAGCTAGCTAGCGTGTAGATTTAGAAAGATGGTGTAGTTTAACCGAAAGAAAACAAGGGAGGCGTAGTTGTAAGTTGTATTTATCGAGACAGCACATGGGATGAAGGATGGGCTGTCT
>V300016263_L3_WHPEAkcfEAAARAA-541_1_paired_trimmed_paired_merged_contig_8277
AATTTGGATACAGCATATGTGAAGAAACACTCTTCCGATACATATCTACAACATAACCGTAAATTTCACAAAAAGCTAAGACCTTGAATTAATATGATTAGGGCATAAAGTTAACTTAGTGAACCCTCAAGCATGCGTATGAACGAAGAAACATCCATTACAGAATCAAAACAACAGTTACTTTTTAAATTGCAAACATCCATTACAGAAGAAACAGTCACTTTTTAAATTGTAATTTCTTATCGATGATGAAACTACGTCCTGCTCGTTTACAGTTGGCAGTCCTAAACTGATTAGGAAATTTTTTCAGGCAAATGTTGGCAGTCCTAAACTCACTTTTAACAGTTCAGAGCAAAGTTACATTCTCCAACTAAATGAGAGCTTCGGCCTTTTACCTTATAGCATCAAACTCTTGTCAGCACATTCAGCTTGTCTCGATCACTAACCCGGACATTGCCAATTGCAGGAACAGGTGAGAGCATCACTTTGGGTAGAGAATATCGTAGTGACCTGGGCGATAAAGCAAGGTAATAAAGGGACTGACTTTCTCAGAGCCCTCACTAGCTTTTAGAGCATCACTT
>V300016263_L3_WHPEAkcfEAAARAA-541_1_paired_trimmed_paired_merged_contig_8278
TTACATTCTCCAACTAAATGAGAGCTTCGGCCTTTTACCTTATAGCATCAAACTCTTGTCAGCACATTCAGCCTGTCTCGATCACTAACCCGGACATTGCCAATTGCAGGAACAGGTGAGAGCATCACTTTGGGTAGAGAATATCGTAGTGACCTGGGCGATAAAGCAAGGTAATAAAGGGGCTGACTTTCTCAGAGCCGTCACTAGCTTTTAGAGCATCACTT
>V300016263_L3_WHPEAkcfEAAARAA-541_1_paired_trimmed_paired_merged_contig_8279
AAGTCGTCGAAAGTAGAAAACTGACATCCCAAACAGAAAGAAAACGTCACTAAACTCAACACGCTGGACTCCAACGCGAAGCGAATCGTTTTCCCAATTCCTTCTTGGTACTGCTAGTGCTAGGCATCAATCGTCAAGTAAAATCCAGAGAAGAAGCAGACGGCTGTCACTCCACTTCCATATTCCAATTCGATCCCACATCCTGAGCGCACGACGCCGTTTCACCTCTCGAGAATGCAGAATCAGGATGGGGTCCAAGTCGATGGGGAAGTGGAGTCTGCAGCATCGGTTGCAACACCCGAGTTTGATGAGTGGGCAAATTTTGGGGACCAAGATATCATGCAGCAGCACTCTGCGATTCGAGCCGAGGAGGCTGAAAAAATTCCCTTCCTGGGGAACAAGGAACCTCTATCATCACTGGCGGCTGAATATCAATCGGGCAGCGCTATCTTGTTGGAGAAAATAAAGGTTCTTGGTGAACAATATGCTGCTATTCGGCGTACACGGGGAGATGGCAATTGCTTCTTCCGAAGCTTTATGTTTTCGTACCTTGAGCATATTTTGGAATCACAAGATCAAAGTGAGGTTGACCGTATCAAGGCCAATGTTGAACAATGCAGAAAAACACTTCAAAACTTGGGTTATGCAGACTTTACTTTTGAGGATTTCTTTGCGTTATTCCTTGAGCAGCTGGACAGTGTTCTTCAAGGAAATGAAGAATCTATAAGTCATGATGAACTCATACTTAGGAGCCGAGATCAGTCAGTATCTGATTATGTTGTGATGTTTTTTAGATTTGTTACCTCGGGTGAAATCAGGAGACGCTCAGAGTTTTTTGAGCCTTTTATATTGGGATTGACCAATGCAACCGTAGAGCAGTTTTGCAAATCGTCAGTGGAACCGATGGGTGAAGAAAGTGACCATGTGCACATTACTGCCCTGTCAGATGCACTGGGTGTGCCAATCCGTGTTGTGTACCTTGACCGTAGCTCATGTGATAATGGTGGTGTTAGCGTGAATCATCATGATTTCATTCCTGCTGGAAGTGATGCTCTAAAAGCTAGTGA
>V300016263_L3_WHPEAkcfEAAARAA-541_1_paired_trimmed_paired_merged_contig_8280
CTGGTCATGAAGAATCAAAAGAAAAGGGAGCAAAAACTGCAAGAACAGAACATGGTCCTTGGACGTTTTGGTGGGAATTCAAGTGGCAGTTCTAAGAGATCCACAGAGAGGAAGAGGCCCGAGAACAGGGGTTTGAAAGGAAGCGAAGGACACTTTAAAAACGGTGTACTTGATGTGAAGCATTTGCTACGTCCTACTTCATCTGGAGACACATATGCTGGTCCGAGTATGTTCAGAGGGAAAACTAAGGGGAAGCGAAAGAACAACACAGGTAAGAAGATCGG
>V300016263_L3_WHPEAkcfEAAARAA-541_1_paired_trimmed_paired_merged_contig_8281
TTTTGCTCCCACCGTTTCCTTCGTCTTTTCATTCGGAGACCCTTTCGTTTTGGCTTTCAACTATTCATTTCGTTTGCTTTCCTTCTCACTGTTCCGTCGTACCTTCAGTTAGATCTCTCTCTCTCTCTCAGTACGACACTAATTAACCCTTGTATTATCTAGCTAGGTTGATTAGTACCCAATTAATCACCTTTTGACAACTAATTTATTGACATCTCGATAAAGAAAAAGACATGTCAGGTGTGTCCCTTGCTGTGGCTCCTAGATCAGAGCCCGACACAACCACTACAGCCCCTGGATCCAAACCCCAAGACAAACCGCTCCACCGCCAACAGCACCAGCAGCCTGCTGTTGGCGGTGTAATGGGCTCATTGCGAGTAATAGAGCTCCAACTCGTGGCCTTCATCATGGTTTTCTCAGTCAGCGGCCTTGTCCCGCTTTTTGATTTGATCTTCCCGGCCTTTGCCTCCGCATATCTCTTGGCTCTGTCGCGCTTGGCCTTCCCTTCTCATGGTCCCGTCAGCTCTAGCTCTCGGGAGATTTTCCAAGGCAGCAGATTCTTCAGGTTTTACGTGGTTGCGGGAACCACAATCGGGCTCTTCTTGCCGCTTGCATACGTATTGGGTGGCTTTGCGCGGGGCGATGAGCACGCTGTCCGCTCGGCAACGCCTCACTTGTTCTTGCTCTCGTTTCAGATTCTCACTGAGAATGTGATTAGCGGGTTGTCGCTGTTTTCTCCGCCGGTGAGGGCATTGGTCCCATTGCTTTACACTGTCAGGAGAATCTTTGTCATCCTTGATTGGATGAAAGATGTTTGGCTTAACAAAACTCTGCCAGCCAATGCACAGTTTAAGGATGTTGCATGGTTTTGGTTTGGGAGGAGCCTGGCTGTAGCCAACTTCATATATTTCTCGATCAACCTATTCGGGTTTTTGATTCCTCGATTCCTTCCGAGGGCGTTTGAGAGATACTTCAAGGAGAGGGATGAACTTGAGTCCAAGAGTGTAGAGGACAAGCGCTCCGCAGCAGCAAATAAGTTGGAACCAGTTGCGGATAAGAAAAGTGATTGAATTTGGGTTTCTCCCCCAGTCGTGTAGTATGATGTTTGGGTTTCCTTGAAAATGGGTATGTGTAATGCTGCTCCTGTATGCATGGATCACCGATCTATATCATCACATCAGTTTGCTTTTTTTAACGTTTGTTAATGTTGTCTCACTGGCCGAGGTAGATATCCAAGTAGAAGTGCAAAAATCGTTCATTTTAAAGTTCCAATTTGTATTGCAGTCTACCAACAGAATTTATTGCAAGTTTGTTGTTATTCGAGTGTCTTTCAATGCAAGGAGATCGATTGCCAAAGT
>V300016263_L3_WHPEAkcfEAAARAA-541_1_paired_trimmed_paired_merged_contig_8282
CCACCAACCCCATTTGATCAGGTTCAAGCCCATTTTGAGAATTTTTTTTGTTATAACTTTACAGATGCAGCAGTAGTATGTGTTAAACTTAAATGTCAGCTGGTATCCCTTCATAGAATGATTTGGGTCGATGCCTTATCATAACTGTAATTAGTACCTTTTTCGCGGAAAACCACCAACCCCATTTGATCAGGTGAAGCCTGCCTTGCCATTTCTAAAACATCTCATTTACTTGAATGATGAAGAAGTCTTGACAGACGCTTGCTGGGCCCTATCCTATCTCTCTGATGGTTCAAATGACAAAATTCAAGCTGTGATTGACACAGGTGTATGCCCACGGCTTGTGGAGCTTCTGCTTCATCCATCACCTACAGTTCTTATACCTGCTCTTCGGACAGTGGGTAATATTGTCACTGGTGATGATTCCCAGACTCAGTATGCTATTGACAACCAAGTTCTCAGTTGCCTCGGTCAACTTCTCACACAAAGTCACAAAAAGAGCATCAAGAAAGAAGCTTGTTGGACAATTTCAAATATCACAGCTGGGAATAGAGGTCAAATACAGGCTGTGATAGACGCTGGTATCATCAGCCCACTTGTGCAACTTCTCCAAAATGCAGAGTTCGACATAAAAAAGGAGGCTGCATGGGCCATCTCAAATGCCACTTCTGGAGGATCTCATGAACAAATACAATTCTTGGTGGCCCAAGGTTGTATTAAACCGCTTTGCGATCTTCTAATCTGCCCAGATCCAAGGATTGTAACAGTGTGCCTTGAAGGTCTTGAGAACATTCTAAAGGTGGGTGAGGCTGACAAAGAAATGGGAATGAATGGCGGGATCAATCTTTATGCACAACTCATCGATGAATGCGAGGGGTCGGATAAGATTGAAAATCTGCAGACACATGATAACCATGAAATTTACGAGAAGGCTGTCAAGCTCTTGGAGAGATATTGGACCGAGGAAGATGAGGAAGTCCAGGAGAATGGGAATGGAACTCAACAAGGTATTACTTTCGGAACAAACCAGCCCAACCCTCCCCGAGGCGGCTTCAATTTTGGATGAACAAATGTGGTTTAGGTTTCTAGCAGGGTAGGTTTTTCACCTCCTTTC
>V300016263_L3_WHPEAkcfEAAARAA-541_1_paired_trimmed_paired_merged_contig_8283
GCGTAAACACGAGTGACAATTTTTACTACTACAAGTCTTGAAACGCAAAATAAAATGGACAGACAGCCGCTTGTAGCCGTAGCACTTCTATCAAATTCGATAGACGAGCCTATGTGCCAAACGAAAAACCCTGGCCCTTGGCAGTGAGGGAAAATCTGAATGAGGTTTGGCAATTCATCGAAAGGAGGTGAAAAACCTACCCTG
>V300016263_L3_WHPEAkcfEAAARAA-541_1_paired_trimmed_paired_merged_contig_8284
AATAAGGTGTTACAACTCTCCTGGACAAGTCACAAGACAACTATGAGCGTAATCATGTAAAACAAATCAGTCATTAGACTCTGAAACTGTTGTCACAAGTTCTTACTGGGTAAACATAGCACCCCTAAAATCATTTGAGGTTTATGTTGCTCTGGCCACTTGCCAAAGGGTGACATATTTGTACAGTTAAAACCTACAATTTGTCTGAAGAATGCTACAACGAACAACTCCCAAGTAACTCCTGCTTCCCTGGTTTTAGCATGTTTTGCTTAAGCTTCGGTTTCCACCGCAGCGTGAAGAAGCTCGTCAGGGGTTGCTGCTGGATCAAGATCCCAGCACTTACCGGGCAGGTTACTCTCTTCTCCCTTGAGTAACCATGATGGCACCTGGTGCGAGAAGCGTAGCATCTCTCTTTTTGGAATCCATTGGATGGCCGCTTTGTCCGTATTGCTTTGGTATACTGTCTTGAATCCAGCCAGTTTCACAAGGGGGGATACACAGACACCAAGATCTTCGGAGTAATCATCAAGAACTTCCACCATTATGTACTGGTGCCTCACTTCAGCTGGAGTTGATCTGTCCCAATTTTTTGACCAGTTTCGATACATAGCCCAAATGTCTCCGCTTCTGGGGTATATCCGAACACAGCCTCCTCTGGCTGCTTTCTCCCGGCTCAAAACATGAGAGAAAATGTTAACATGCTCAATGACATCAAGATTCCGTGCCCTAAAATTTCCACAGGATTTGGTAAACCCACAATCTAGCCAGTTCACGGACCCGAATTCACTATCAGTTTTAGAGCCCAAGTAAGTAATGACTAACTTGAATGGTTTTACCGAAACCACTTCACGAATCAGACAGTACAGGCGAGGCATACCATCTTCTTCATCATACAAAGTCCAAATTTGCTTTGGCTTGAAAGATTCCTCTGACCTATCTTTATCAAAATCATGGAAGTCAGGGTCGGGGACAGTTATGCAGAGAGGCTCAGTATTCTTTATCTCTAATTTCTGTGCTTGTGCAACTTCTGGTTGACGCACTTCAGCCTCTCTTTTTGTGTTCTTTACAGCAGCTGCTGCTTCTGATGCCAACTTAAACTCGGCCAATTTCTTCAAAATTTCGGTTCTTGCCTTTTCAAGCAACAACTTCTTCGTATCAAAAGCCGGTGCCATGGAGCAACGTCTAGTTGGAAGTTCCCCTGAACTAAGAATTTTCTGATCACTTCCAATACTCCCATTTCCATTGGCTAGTTTTGCTTCTAAAGCAGATTTTGATACTTTTTCATCGAGCCCATTTCTAAAACTTGCTCCCACAGTAAGTTTCCTTCTCTTATCCCGTCCATTGCTCTTAGATTCAGGTGGCTGATTACAGCTAGCAGGCACGGTCAGATCCACTTTAGCCACAACATTTGTAACAGAACGTTTTCCATTCACTCTTGATTTCACCTTCTCTCTAGCTTTCTTAACATTTCCATTTGACTGATAAACAGCATCAGGGGATATAGCCGATGACCCATGAAGAGCTGCAACACCAGCTGAGGTTCCAGAATACGAGTTCCACTGAAATGACACCCATGTCCAGAGTGAAAACCTGAGACCCCGTTTCCTGGGAAAAAGGTACCCTTGCTTGGAACATATGTAACCCCATCAAATCCATGATTCCCATACCCATTACTAGGCACATAAGGCCAAGGACAAGGAGTATAAGGAAAAGAACCATTTGCTGGGGCTGCCCCAGATTCCACAGCAATGAAAATGCCTCGGCAGTTTTTACATGAAAGTCTTTTGTTCACATACTTACGGAGATACTCATACTGAACCTTGCAAGAAGTGCAGACGGTCCAGAAAGTGTCAAGTCTACTATGAGATACTGATGAACTTGAACAATTGTTGAAACCTTGAACCCCACCAGCGTGAACTGAAGACAAATTGGGCTGATTACCTGTAGCTGCCAATTGTTTGTTTCTCTGAAGATCGTACAACCTTCTCTTGGCAGTGTCGGACAACACAGT
>V300016263_L3_WHPEAkcfEAAARAA-541_1_paired_trimmed_paired_merged_contig_8285
GGTTGGGGGCATGCTCTTGCACTGACTGAGGATGGAGAATTGTTTGGTTGGGGTTATTCAGCCGATGGTAGGTTAGGAAGCATTACAGAATCCTTGGAGACGTCTCTACTGGAATCACGGGCAGGTTTGAGTGATAAGGAACTATCAAGTTCAACTGTGGAAGCTGCGGAGAAGCTGGTTTTAGAAGGAATGGCTAAGGAGAATGACATGCCGATGGTTTGGGAACCTAGTTTAGTGAGAGAACTACATTCTGTTGAAGTTGTAGACATTTCATGTGGTTTTGATCATTCATTAATTCTTTGCGGTGATGGAACACTACTAAGTTGTGGGAGCAATGTATATGGTCAGTTGGGCAGAGAAA
>V300016263_L3_WHPEAkcfEAAARAA-541_1_paired_trimmed_paired_merged_contig_8286
GGTTGGGGGCATGCTCTTGCACTGAGTGAGGATGGAAAATTGTTTGGTTGGGGTTATTCAGCCGATGGTAGGTTAGGAAGCATTACAGAATCCTTGGAGACGTCTCTACTGGAATCACGGGCCGGTTTGAGTGATAAGGAACTATCAAGTTCAACTGTGGAAGCTGCGGAGAAGCTGGTTTTAGAAGGGATGGCTAAGGAGAATGACATGCCGATAGTTTGGGAACCTAGTTTAGTGAGAGAACTACATTCTGTTGAAGTTGTAGACATTTCATGTGGTTTTGATCATTCATTAATTCTTTGCGGTGATGGAACACTACTAAGTTGTGGGAGCAACGTATATGGTCAGTTGGGCAGAGAAA
>V300016263_L3_WHPEAkcfEAAARAA-541_1_paired_trimmed_paired_merged_contig_8287
GTATATGGTCAGTTGGGCAGAGAAAAACAGGATTTGGGATTGTTCCCTGTTGACATAAGCTTCCGTCCCACATCTATAGCATCAGGGCTTGGCCATTCTTTGGCAATTTGCCAGGTTCCATCGTCGAATGTTATAAAAGGAGCCGAAGACATTGTTACATGGGGGTGGAATCAAAGTTCTCAGCTTGGAAGAGGTGGATCGGAGAATATTCCATTGGTGGTTGAAGGATTGGAAGGGGAAATTCCTGTCTCAGTGTCAGGAGGGCGTGTGCATTCCATTGCTCTCACATCCAAGGGAGAAGTGTGGGTTTGGGGTTGTGGTAAGAATGGAAGATTAGGGTTAGGAAGCTCCTGTGATGAAGCAGAACCGATTTTGCTCGACTCTGTAGAGGGTTGTCAAGTTTTACAAGCTGTGTCTGGATTTGATCATAATCTTGTCCTGATTGCGGAGTGATGTGCATGACATAACGATTGTAATTGCGTTTTGTTCTGTGGTTTTGCTTAGTAATTGTCCGTTTTATGGATTCTATGCTCCAATGTATCTGTTAGTTTATCGAAGCTTCTTAGGATATTGAGTTTCAGATCAAAGAGAAACAAAAATGTAGATTGTCGAATACTACGTTCTATAGTAGAGAGATCGTGGGTTTCCACATCACGAATAACATAGAACTTAACATTTTATCTTGTTTTCCTTTGTCACAAGGGTTGGTGAATGCGTATCTTTCAACTTCGATCCTTCGGTTCTTTAGAATGTTGCTACTTACGCCTGCATCTCCAGATTTCTTGATTCGACGGACCATGAGATTTTTGTTTTGTTTTCTGCAAATATCTGTGTTGTGACAATGTAAAGATGTGGTTGTATAAAATGATTCCTGTATGATTTAGAAGAATTACGGTGAAAGAACACAATTAATACATAGTATGGTATAATTTGTTACATTTACAGTCTCACACAAAGTGATTTTTGTAGATTGGTTATTGTTTGTGAACCCTCGAGAAACCTTCTGCAACTTTTTGCAAGAAGCGCAAGTAGGTGGTACTCCAATGTCACCAGATTGATATGAACCGGGTCCGCGCGTCATCAGCAAGGCGGAAGATCCTTAGGCGGAGGCAGAACAGAATGATCCGATCCTGGTCCATCTTCTACGACGAATGCTGTTTTCAGTCCCCAGCCAGTATGAAGCTCCAAATGACAGTGCATGAACCAAACGCCTAGACGTTCAAACAAGAAGCAAAGGGTTATAGTAAGTAAATAACCAATAAGTCTCTCATTGTATACGTGGTCAGTAAATGTGGTACATGTAAATTAAAGTGATCATCGTACCTGGATTATCAGCTCTAAACCGAATGGCAGTCCAACCACCTGTGGGGACTCCAACTGTATTTCTCTCAACAGGATCAACCAAGTTATACTTAGCAGGGTCCTTGGCAGGATCAAAATTCCCAATCCCAGTTCCCACAACAAAGAAGTTGTATCCGTGGAGATGGAACGGATGCGATTCCACGGTTAGGAGATTCGTG
>V300016263_L3_WHPEAkcfEAAARAA-541_1_paired_trimmed_paired_merged_contig_8288
CGAAAAATTGAAAGCTCAATAACAACGATGAATCGATGATACACATGTTCAACAATCCAGTATTAGTTACAAGACACATCAAGTTATGGAAGTAATATTTCGCTCTCATAGGAAATTCATGCATCTCCTATGTCGAAAATGCTGAAAACTTGTCTTACAGCAGCATCCTTCGACTGAGGTTTCTCCGTAAATGCAGCAATTGCCAAGGAAATATGAAGTGTACGGAGATCCGCTTGGTTTACAAATGAAAGATAAAACCCAGTAGTAGAAATAGCAGGTAGGGAACCAAACTGATCTTGGAAGCAGAACCGGCAGAATCTTGCGCATCTGGTGAACTTTGTGCAGTCACAAAGCTTCCTTCTGGTGTGCTGGTGGTCAGAACAACAACAATCCAGTTATCTTCAGAGCCAATTCCAATTCCGGTAAACTTGGTGTCGTTAAGATTATCAGAGTACTGAGACTTCGTGAAGTTGGTAAGGACCAGACTAGGAACAAGGCTGGGAACACAAGCAGGCATTACGACCCCATCTCTTGTGTTAGAGACATTCAGATGGCATTTGGCTAAAAGTTTTGGGTAGTCGGGGAAATTAGGTTCAGTGCCTGGAACTGTGTTGGAGCCTGTGGTGTTTGAACAGGGTTGATTTTTGAATTGCTCAGCTATCTCATCAGCAAGGCACTCTGCGTTGGCATTCTTTGTAAGGGCCGTTAGGTTCAAGGTGGCAGTCCTATAGCTGTTGATGCCTTGAAGAAGACTATCTTCTTCATCTACTCCATCGCATTTGACCTGGTGGCTCAACAAAACAATGCAGGAAAGGAATAGTGGGAGGAGGAGGAGACGCAGCGGAGACGCCATTGTCGGCGGAGCTTGTGGCGGATTCTTGCGAGGTCAGATTAATGACGGTGGCGGTGGAGAGATGTATAGTCTCTGGGAGTTTGCTTTTCTTTCTGTTGCTTTAAGGAGAAGCTAAAACTGGTAGCAGACTTTACTTTGTTTGACGAA
>V300016263_L3_WHPEAkcfEAAARAA-541_1_paired_trimmed_paired_merged_contig_8289
ACAAATGAAAGATAAAACCCATTAGCAGAAATAGCAAGTAGGGAACCAGATTGATCTTGGAAGCTGAACTGGCGGAATCTTGCGCATCTGGTGAACTTTGTGCAGTCACAAAGCTTCCTTCTGGTGTGCTCGTGGTCAGGACAGCAACAATCCAGTTCTCTTCAGAGCCAATTCCAATTCCGGTAAACTTAGTGTCGTTAAGATGATCAGAGTACTGAGACTCTGTGAAGTTGGTAAGGACCAGACTAGGAACGAGGCTGGGAACACAAGCAGGCATTACAACCCCATCTCTTGTGTTAGAGACATTCAAGTGGCATTTGGCTAAAAGTTTTGGATAGTCAGGAAAATTAGGTTCAGTGCCTGGTACTGTGTTGGACCCTGTTGTGTTTGTACAGGGTTGACTTTTGAATTGCTCAGCTATCTCTTTGGCAAGGCACTCTGCGTTGGCATTCTTTGTAAGGGCCGTTAAGTTCAAGGTGGAAGCCCTATAGCTGTTGATGCCTTGAAGAAGACTATCTTCCTCATCTACTCCATCGCATTTGACCTGGTGGCTCAACAAAACAATGCAGGAAAGAAATAGTGGGAGGAGGAGGAGACGTAGCGGAGACGCCATTGTCGGCGGAACTTCTGGTGGATTTCTTGCGAGATCAGATTAATGACGGCGGTGGTGCAGAGAATTCTTAGTTTGTGGGAGTGTGCTTTTCT
>V300016263_L3_WHPEAkcfEAAARAA-541_1_paired_trimmed_paired_merged_contig_8290
GTCGGTTTAGGCCGCGAAGGCTCACCCGAAAAACGTCGTCGTTACGCCCAGTTAGGAGTCACATCTTCGTCAAACAAAGTGAAGTCTGCTTCCAGTTTTAGCTTCTACTTAAAGCAACAGAAAGAAAAGCAAACTCCCAGAGACTGTACATCTCTCCACCGCCACCGTCATTAATCTGACCTCGCAAGAATCCGCCACAAGCTCCGCCGACAATGGCGTCTCCGCTGCGTCTCATCGTCCTCCCACTATTCCTTTCCTGCATTGTTTTGCTGAGCCACCAGGTCAAATGCGATGGAGTAGATGAAGAAGATAGTCTTCTTCAAGGCATCAACAGCTATAGGACTGCCACCTTGAACCTAACGGCCCTTACAAAGAATGCCAACGCAGAGTGCTTTGCTGATGAGATAGCTGAGCAATTCAAAAATCAACCCTGTACAAACACCACAGGCTCCAACACAGTACCAGGCACTGAACCTAATTTCTCCGACTACCCAAAACTTTTAGCCAAATGCCATCTGAATGTCTCTAACACAAGAGATGGGGTCGTAATGCCTGCTTGCGTTCCCAGCCTTGTTCCTAGTCTGGTCCTTACCAACTTCACGAAGTCTCAGTACTCTGATAATCTTAACGACACCAAGTTTACTGGTATTGGAATTGGCTCTGAAGATAACTGGATTGTTGTTGTTCTGACCACCAGCACACCAGAAGGAAGCTTTGTGACTGCACAAAATTCACCAGATGCACAAGATTCTGCCGGTTCTGCTTCCAAGATCAGTTTGGTTCCCTGCCTGCTATTTCTACTAATGGGTTTTATCTTTCATTTGTAAACCAAGCGGATCTCCGTACACTTCATATTTCCTTGGCAATTGCTGCATTTACGGAGAAACCTCAGTCGAAGGATGCTGCTGTAAGACAATGCATGAATTTCCTATGAGAGCGAAATATTACATCCATAACTTGATGTGTCTTGTAACTAATACTAGATTGTTGAACATGCGTATCATCGATTCATCTTTGTTATTGAGCTTTCAATTTTTCG
>V300016263_L3_WHPEAkcfEAAARAA-541_1_paired_trimmed_paired_merged_contig_8291
AGGTGGAAGTTTGAGAATTGTCCGAGTTGAATTTTGCTATATGGATACTTCGAAGGGATCAAGTGGAGAAACAAAACAGGACATCAAGGTGGAGACAGTGGATTATCGATCACCGGCGGGAGAAAACAAAGAAGCCAAGAAGGAGGACGTTGAAGTGGTTCATGAGATTCGAGACGGCGGAGCAAAGAGTGAGGGTGTTCACCCTTTTGCAGGTGCGGCTGCTGCAGTGGCAAACAGCATTCAATCAGCAAAGGATGCCATCTCTGGCGGTGCCAAAGAATCCAAAGATGATAAGGCCACTGAATGAGTGAGAACAGGTGCACGATGACATGATATTATGTAACGTTTGCTTGTTATTCGACGGAAATAAAAGCTGTATTGGCACTGTGCACATA
>V300016263_L3_WHPEAkcfEAAARAA-541_1_paired_trimmed_paired_merged_contig_8292
GCTGTAAACATTGGAACCTGGAACTCCATCTGAATTGGTGGTCTTGTCCAAGATTTCTTTTCTGTCATCGTGGAAATCAGCTCAACTTCTGCACTCAAAGTTGGCTCTGTTTGTCCTGGAAATTTCCTTATCTTCCAGACCAAGCAATCAATAGCAGCATTATATTTTGCTCGACCAGATGTCACTTGAAAACTTGTCTTTGCTGTTTGTTTTGGCACAGGAATTTTGATGACAACCCCAAGAGCAAACATTTTTGCACCAAAAACGCTCTTGACCTTAACATTTACTTCAATGCGAGTTCTGCCGAGTTCTTTAATTGTAGGCAATACTCGGAATGGAAGATTCACACCCTCAGTAATACGATACTTCATCAATTCAAATTCACCATCAGGTGGCACAAAACTAACTGTCTTCTCTGAGTTAAATCT
>V300016263_L3_WHPEAkcfEAAARAA-541_1_paired_trimmed_paired_merged_contig_8293
TTGTTAGGGATCATCGGGGAGAATTGTACAAGAAACACCACCCTCCATCAGAGTTTCAGACAACTTCATGGAACTAGAATAAGAGAAGCAAGGACAGAATCCTTTATTGTCAGGGATCATCGGGGAGAATTGTACAAGAAACACCACCCTCCATCTCTGCTTGATGAAGTATGGAGACTAGAAAAGATTGGCAAGGACGGAGCTTTCCATAAGCGGTTGAGTCGGGAAAACATCAACACTGTGAATGATTTTCTCATCCAACTCTTCATAAATCCTTCAAGGCTCCGGAATATCCTTGGGACGGGTATGTCTGCTAAGATGTGGGAAGTCACTGTGGAGCATGCTCAGACATGTACACTCGATAAGAGGGTGTACTTGTACTGCCCTCCCGGTTCTCAGGAAACTGGTGTGGCCTTCAACATTGTAGGGCAAGTGATGGGACTTCTGTTGGAACATGAATATGTTTCTGTTAGTAAGCTGTCTGAAACACAAAAGGCTGATGGCCACCACCTGGTCATTTCTGCATTTGACCACTGGGAAGAAGTAGTCCTGTTTGAAGATGAAGCCTCTCTTATAGCTGCATCTTCCAACTTCACTAATGTTCTTCACACATCGAGCTCACCAAGGGCAGAGGATCTTGACGGAAGCAAGTTTTTGGCTTCACAAAAGATTGGTGGATTTGATTATGCACAGCCATCTGCCTCTTCTCCAGATATCATCTCATCCATCTATTCCGTGGGTAGCACCAGTGGCTTGGATGATTATGCCTTGCACAACATTGATGGCTTCGGTCTTAGATATGATCAGCCTCTGAGTTTCCCAGGTCAAGTCACCAACTCCCTGATCTTTGACACCGACCCCATGGCTCATGCTTTATTTGTTGAGGATCATCTGCAGTTTTCCGATGCTGATCTTCAGTCCCAGAACATGAGTTCAGAACCACAAGATCTACATAGCGCTGTGGATCGCTTCTTGCCGAGTTCAGCTGTTGCCATATCTGATAAGGCTCAGAGGGGATGGACAAAGCTATTCAGTGTGCTGCAGTGGTTCTCAATATGGAGGATCGTGGCTTTGAGACGAAGAGTTCAAGATATTCAGAGATAGTAGTAATCACGTGTGAAAAGATTGTTTGGTTACAGTTGCAAATACCGTTTAGCGCTGCCCGTATAGTAACTTACGTGTGCAGGTAGAGTGAGATCTCTTGGAGGTTTTGTTAGAGGTAAATATATCTGGTAGTATTTTTTTACTAGTTTCTTAGTTCTGAGTGGCCGGAGAAATAGACTCTCAATCAAGTTGTTAGCTTGTATCTATGTAGGTTTGTTCAATAAAGGTCTCATTTTCCTAGCTTATTAACAGTGTTCGGTAGAAAAAAGGGCTTCTAGATTCTGAAATGTGCTTCTAATAGAAGCGCTGAAGTGCTTCTTACATAAGTGGAAGCAACCCCAAATCGGTGCAAAATAATCTGTCATTCATCTTTACTTGCCTGGAGCGGGGGAATTCATGATTCGTGTAAGCAATAAAAACAATGGATTGGGATCAACCATAGCATCTCCTATTTGATTTGATTCCTAATTATATTCATG
>V300016263_L3_WHPEAkcfEAAARAA-541_1_paired_trimmed_paired_merged_contig_8294
ATATTAGGCGTGACAGTACCAGCTTTCGGGTTTGGCATGAGCCCTCGTGGTCCTAGAATCTTTCCTAGGCTAGCAACCTTAGGCATCATATCCGGTGAAGCAATTAGCTTGTCAAATTCCATGAACCCTTCCTTTATCTGTTGTATCAAATCGTCTCCACCAACCAAATCTGCTCCAGCATTTTTCGCTTCATCAAACCTTTCACCTTGTGTAAGAACAGCCACTTTAACAGTCTGTCCAGTTCCCTTGGGCAGGTTTACAGTTGCTCTTAGCTGTTGGTCATTATATTTTGGGTCAATATTGAGGCGGAAATGGGCTTCAGCAGTTTCTACAAATTTCGTATTCGTCATTTCTTTCAGTAAAGTAATGGCAGGCTGCAGCGCATACTCTTTTTTGGTTTCCCTCAATTTCTGAATTTCCAAGAATCTTTTGGACCTTGTTCTGTCTCTCTTCAAAAGCAATGCAGCCTTCCCTTTCTTGGGCTTTGAAGAAACAGCAACAGCAGCAGACCCATCACCTCCTTTCACTTCTTCGTTCTCATCCACATCCTCAGCCACATCTGCCTCCGCCGTCAGAGCCGTCGCGGGCACTCGGTGAGGCTCGGAATTGGCCCATTTGCTTGGTTTTATCTCGCGAGGCCTCAGAGACAGCGGGCAGAGGCAGAACGTTTTGAAGAGCGGCTTGGGCTGGAAGGAGACGAGGGAGGGAGTGAGGTCTTGTGGGTGCGCGTAGGAGGAGGAGTACGTTAGCATGAGGGACGAGGGTGTGGTGCTTGTAGCCATTGTTGGAGCTCTCAG
>V300016263_L3_WHPEAkcfEAAARAA-541_1_paired_trimmed_paired_merged_contig_8295
TTAATCTGCCATAGGGAATTAAGCACTAGATCCTTCTTATCTTCAATGGCTTTTATTAAGGTCTCTTCCTTGTTTTCAACTTGGTTCAACTTCTTTAGATCTTCCTGTAGTTGAATTAAAGCTACAGCACCTGAAGCTGCTGCTACCTGTGACTTTATCTGATGTCCTTTATCTCGCACCCATTCTGCCAAAAATGGTACCTTCATGTATCGTTTGTCCTTTCCAATTTCTCTTGCAGCTTTCCTCGTGTAAATATAACCAATCGTATGCAGCATAGCCTCACCGAAGGCAGCTGATGAGAGGCGTCGTGCTTCTGAATTTGCCCATTTTACAAAATCATCTGTACAACCATCAACAAATGGTTGAAGGCGATCTTTCAGAATAGTTACGAGCTTTACTTCCCTTTCCTTCTGCAAGGCCCTCATTTTCTCCGTGACTTTCTGCCTACGGACTTCAGGGTCCTGTGTCTCTTCTTCAATTTCAACAGATGACAAAGAAGCCAAAGCAAGTTGACCTACATAATCTTCAAAGAATTCGCTTCCAAAAAGCATTCCAAACACAGCTGCAGGGTCTACCATGGAATCCTGTTGTATGCCTGCCTTTCCATGCTTGTCATATGCTTCACGCTTCTCTGGATCACTTAGAACCTGATAAGCCTCGCCAAGTGCCTGGAAATTGTCGGCAGCCTTTGGATCTCCAGGATTTTTATCAGGGTGAACACGCCTTGCCTTGAGATAGTAAGCCTTTTTTATCTCAGCATGAGAGGCGTCGACATTGACACCCAATACTTCATAGTAGGCAGTGTCCTTCACCATAATTCTCAGATCACAACCGGTTTCAAGGGCTCAGGCAATGAAATTTGGACGATGGCACGAGCAAAGCATAGGCGACAGAGAACGAGAGCGCTCTTATTTTGTTTTTATTTTTTATTTTTTTTATATTTACAGCTGAAAGCTGAAACCAGCAAATTTGTTAAATCTTTGGTATGCTTTGTTGCTGAAATGGAAATTGTGTGAGAAAAATAATTTAGTGAATCAATTTTCATGCTAAAGAGAAATAATGGGAAGATTGTTTGAACTTCAAGTAATCTTTGCTCTGGTTAGATATATCAGTGGCGATGGAATGTGCATCGATTTCGTAGACCATGTAATTTACAGTTCTTTTGAATCTGATTGTTTCTTGTTTGGAGAGGAGGCTCGTGGAGCTTCACTCCATTTCAGGTCTTGTTAATGCTTGCATCCTGAAGACACTGGGATGTGCAACGTGATCCCGTTGTCTCTTTGAATCTGGTTGATCGGGAAAGTTGGGATGAATAGCAATAGTCGTGTAACCAAAGAGCGTGCGGAATTAAATTGCCACATTCGAGATGAGAGCAAGGAAATTAAGGATGGCGCCATGGGAGATGGCCGACAGCTCTCAAAGGAGGAAGATTTTCGGGTTAATGAGGACTTGCAAGGCGTAAATGGTGGGCGGCCAGAACAACAGCTTCAAGGATGGGAGGAGTTCTTATCTGTCAGGTCTCTGAAGGTTCTGCTAGTGGAAAATGATGATGGAACTCGCAATATTCTCCGTGCTTTACTGCAAAATTGTGGCTACGAAGTAATAGAGGCAGATAATGGTATACGA
>V300016263_L3_WHPEAkcfEAAARAA-541_1_paired_trimmed_paired_merged_contig_8296
CAACAGAATGCAAACAACACTACAAGGAGGAGGAAGAGGTCGTCTTCTTATTGGAGATTCTGTCTTCAGCCACATAAGTTGTGTCCTTCCTTTTCAAAAGACTTGGCTTTTGGTTAACCATCCATGAATCTTAGCTTTGATTCTGCAGGATGTCACATGTAAATACCAGACTTGAGTGAGCATAGATGATATAGTTGCTCTTGATTTTTCATTTATAGCGTCTTTCGAGCATCACACTTTGTAATTTCAGAACAGCAAAACGAGATTATTTCAAATAAAAAGCATATAACAAGGTCCACTTAACCATTATAGAACTTGGTTTAATTTGTATACATAGCCATAGACTCGTAGGATAACTAGAACGTATACACTACTCAACAGATCTTTAACTACATAAGTTGGAGGCGATGAAACCCTCGAACCAACGATTTGCGATGCAGTAAGTCTACTCTGACATGTCGAAGGCGCCTATCTGAGATCACACTCTTATCAGCTTGCTTAATATAAATATGCATATTTCTAGAGAGAGAGAGCACTCCAAAACATTAGAAACAAACACGAGAGCAAACAGAGCGCTGTGAATTTTCAGTTTGCAGCATCACCCTCATGAAGGAGATACTGGTCAAAGTGCCACACTCCATGGCCTTTTCCAACCCTCCTCAGTTGAGTGACATAGTCAGCTATCTTCTTGATGGCCTCAACCTGCTCAGCCAGAAACTCGCTCTCGATAAAATCCATCAACTGGGGATCATTGTTCTGGTCTGCAACCTTATGCAAGTTCAAGAGTTTTTCATTTGTCAGCTTCTCCAAAGACAATGCTAACTCCATAGAATACAATGCATCTCCCTTTTCTGCATGATCAAACTCCGTGGGCGCCGCGATTACAGAGTGCAGTTTCACTCTCCCACCTCGCTTGTTCTGATATTCCATCAGCTTTTCGGCATGTTCTCTTTCTTCCTCGCTTGATTCCTTGAAAAACTTGGCATGGCCCTTGAGAGCAACGTTGTCCCTGTCAAAGTACGCAAACAGTGCATGGTACACATACGACACATTGTATTCCACATTGATCTGCTCGTTGATGGCGGCCTCGGACTCATCTGTGTAACGCTGACGGG
>V300016263_L3_WHPEAkcfEAAARAA-541_1_paired_trimmed_paired_merged_contig_8297
GTGGTGGGAGATTTGGTGGCGGTGGCAGGGGTTTTGATGGAGGCCGTGGTGGCGGTAGGAGCTTCGGTGGTAGTCGTGGTGGAGGTGCGGGTTTCGGCGGTGGGCGTGGAGTTGGTGGAAGGAGGAGGTAGGCATGGTGGCTCGTCAAGAGGAGACTTGGATAATATTATGCTTCCCAAGCAAGATTTTGGGACCTTGGTACCTTTTGAAAAGAATTTCTATGCTGAAAGTCCTTCAGTGAGGGCAATGTCAGAGCATGATGTTATGGTGTATCGTACTAGGCGGGAGATTACCACCGAAGGGCATGATATCCCAAAACCGATTCAGATGTTTGAGGATGCGAATTTTCCTGATTACTGCCTCGAGGCAATTGCGAAATTGGGTTTTGTTGAACCAACACCAATTCAGGCACAAGGATGGCCAATGGCATTAAAGGGTAGAGATTTAATTGGCATCGCTGAGACTGGTTCTGGTAAGACTTTGTCTTATCTGCTGCCGGCTTTGGTACACATCAGTGCACAGCCTCGGTTAGTGCAGGGAGAAGGTCCTATTGCGTTAGTATTAGCACCTACTCGAGAATTGGCAGTTCAAATTCAAGAAGAAGCTTTAAAATTTGGCTTACGTTCCAATATTAGGAGTACTTGCATTTATGGTGGTGCTCCAAAAGGACCCCAAATACGCGATCTTAAAAGAGGGGTTGAGATTGTGATAGCTACGCCTGGCCGACTGATAGATATGTTGGAAGCTCAGCATACAAATTTGCGAAGAGTGACTTACCTAGTTTTAGATGAGGCTGATAGGATGTTGGACATGGGATTTGAGCCGCAGATAAGGAAAATTGTTTCTCAAACCCGACCAGATCGGCAGACATTGTATTGGAGTGCCACGTGGCCAAGGGAGGTTGAAAGTTTGGCAAGGCAGTTTTTACGTAACCCATATAAGGTAATCATTGGATCAGCAAGCCTTAAAGCAAACCAATCCATAAACCAAGTTGTTGAAGTTGTGACGGAGGTGGAGAAATACAATAGGCTGATCAAATTGCTCAAAGAAGCGATGGTTGGGAGCCGAATGCTGATTTTTGTGGAGACGAAAAAGGGATGCGACCACGTTACTAAACAATTGAGGATGGATGGATGGCCAGCTCTATCCATCCACGGTGATAAAAACCAGGCCGAAAGAGACTGGGTCTTGGCTGAGTTTAAAAGTGGCAGGAATCCTATAATGACTGCCACTGATGTGGCTGCACGGGGTCTTG
>V300016263_L3_WHPEAkcfEAAARAA-541_1_paired_trimmed_paired_merged_contig_8298
TCAAGAAGAAGCTTTAAAATTTGGCTTACGTTCCAATATTAGGAGTACTTGCATTTATGGAGGTGCTCCAAAAGGGCCCCAAATACGCGACCTTAAAAGAGGGGTTGAGATTGTCATAGCTACACCTGGCCGACTGATAGATATGTTGGAAGCTCAGCATACAAATTTGCGAAGAGTCACTTATCTAGTTTTAGATGAGGCTGATAGGATGTTGGACATGGGATTTGAGCCACAGATAAGGAAAATTGTTTCCCAAACCCGACCAGATCGGCAGACATTGTATTGGAGCGCCACGTGGCCAAGGGAGGTTGAAAGTTTAGCAAGGCAGTTTTTACGTAACCCATATAAGGTAATCATTGGATCAGCAAGCCTTAAAGCAAACCAGTCCATAAACCAAGTTGTTGAAGTTGTGACGGAGGTGGAGAAATACAATAGGCTGATCAAATTGCTCAAAGAAGCGATGGTTGGGAGCCGAATTCTGATATTTGTGGAGACGAAAAAGGGATGTGACCACGTTACTAAACAATTGAGGATGGATGGATGGCCAGCTCTATCCATCCATGGTGATAAAAACCAGGCCGAAAGGGACTGGGTCTTGGCTGAGTTTAAAAGTGGCAGGAACCCAATAATGACTGCCACTGATGTGGCTGCGCGGGGTCTTG
>V300016263_L3_WHPEAkcfEAAARAA-541_1_paired_trimmed_paired_merged_contig_8299
TTACGCAGAATTTACTTTTTTTTTTCCTTGGGATGTTCAAGAAGCATATTATTCAATAAAAAAATTGATACACCTTGAAATTGCAACAAAAAGTAAATTCTGCGTAATGAAGTCAGCATAATAACAATTTCAATTGTTTGCTCACAACTCGTCCCCAATTTTCTTCCAACTCGGTCCCTGTTATGTTCTCTCAGAGAAAGCAACAGGTAAACATAAACAGCTATTTGGTCTTGCATCACAAATCAATTATATCATTTGGGGAAACTAAAAAAATAGCAAGTTTTCGACACAACTTTCTTTCAACGTTACAAAACTAAACATAAATTAGCCAGGTGAGTTGTGACACTACACAAACTACCAAGGTCTCTTGTAACCGATAGGAACGGTATTTGAACCAGAAATCATGCCCCGGTTCCCAAATCCTCCTCCCCGTCCTCTATTGCGGAAGTTCCCTCCGGATCCTCCGAAACTACCACTTGATCGGGCCATTGCAGCCAATGCGGGGCTCACAACCTGACCTGCTTCTTGAAGGATCTTGATTAGATCCCTAGCGAATTTTGCATTTGCGTGCGTGAAAAAGGTTAAAGCAGTTCCTGTTGCTCCTGCACGTCCAGTTCTTCCAATCCTGTGGACATAATCCTCAAGGCTTGATGGAAAATCATAATTGATCACACATTTTATGTCCTTCACATCAAAACCCAGCGCAGCCACATCAGT
>V300016263_L3_WHPEAkcfEAAARAA-541_1_paired_trimmed_paired_merged_contig_8300
TAGTTGGGACCATCTAGTAGTAAACGTCATCACGTGTCACGTGTCACGTGATGGTATGTGTAGAATTTGGAGAATTTATTACGTTATACATATATAGTATGTTATACGGAGATATTGTTCTGGGTAAACAAATTTGATAATATTGTGCAGCAGTAATGTTATAAAAAATTATTTCCTTTGTAGAAATATTAGAAAGCCAGTAGTTATGGCGATAACTGGGATCTGGCTATTGTTTTGTTGTATGATGCAGGTACCAGCATCGAAGGTCCTGC
>V300016263_L3_WHPEAkcfEAAARAA-541_1_paired_trimmed_paired_merged_contig_8301
TCCTCTTTTTCTCACTACCCATTGGACAGTATTCGGCAGTTTCTGTCCCACTCAGATTGCTGAGCTCGAAAACCCTCAACTATTCGCCATAAATAGATTACACAAGTTCACATGCTCTGTTCTCCCTCTCTCTCTCTCTCCGCCAACCAACCATGTTCCCAAAGGCCAATGAGTGAGCTCGTATCAAGCTATCATTATTAAGCTACCGTTGCGCTGAGCAAGAACTAAGAACCAAGAACTAAGGAGAAGATGAAGCTGCTGCCGCCATTGCTGCTGCTTTTGCTGTTACCGTGTTGGGCAATCGCGCTATTGGCAACGGCTGCGGCGCGCAATGTGAGCTACGACAGCCGGTCTCTGATCATCGATGGCCAGCGGAAGCTCCTCATCTCTGCTGCCATTCACTACCCTCGCAGCGTCCCTGAGATGTGGCCGAAGCTAGTTCAAACGGCGAAAGAAGGAGGGGTGGATGTGATTGAGACGTATGTGTTTTGGAATGGCCATGAACCATCTCCAGGCAATTATTATTTTGGGGGACGATATGATCTGGTAAAGTTTGTCAAAATCGTCGAGCAGGCTGGGATGCATTTGATTCTTCGAATTGGCCCATTTGTTGCAGCAGAATGGTACTTTGGAGGGATACCTGTTTGGTTGCATTATGTGCCTGGCACTGTGTTTCGGACTGAAAATAAGCCTTTTAAGTATCACATGCAGAAGTTCACAACATTCATAGTTGACCTAATGAAACAGGAGAAGTTTTTTGCATCGCAAGGGGGTCCTATTATCTTGGCCCAGGTAGAAAATGAATATGGATACTATGAAAAGGATTACGGAGAAGGGGGTAAACAATATGCTATGTGGGCTGCTAGTATGGCTGTTTCTCAGAATATAGGTGTCCCCTGGATAATGTGCCAACAATTTGATGCTCCAGAGTCTGTGATAAATACTTGTAACTCCTTCTACTGTGACCAGTTTACGCCTATCTATCAGAACAAACCTAAAATTTGGACAGAGAATTGGCCTGGCTGGTTTAAAACATTTGGGGGCTGGAATCCTCACCGGCCAGCTGAAGATATTGCTTTTTCTGTAGCTCGCTTTTTCCAAAAAGGCGGAAGCGTACACAATTACTATATGTATCATGGAGGAACAAATTTTGGTCGAACTTCAGGTGGACCATTCATTACCACAAGTTATGACTATGAGGCACCAATTGATGAATATGGATTACCTAGGCTTCCAAAATGGGGGCACCTTAAGCAACTTCACAGAGCCATCAAGTTATGTGAGCATATTATGCTCAACAGTCAGCCAACTAATGTATCACTGGGTCCTTCCCTAGAGGCTGATGTCTTCACCAACTCTTCTGGAGCATGTGCTGCCTTTATAGCAAACATGGATGACAAAAATGACAAGACAGTAGAATTTCGAAACATGTCATATCATCTTCCAGCATGGTCGGTTAGCATACTGCCAGACTGCAAGAATGTAGTGTTTAATACAGCAAAGGTTGGATCCCAGAGCTCTGTAGTTGAAATGTTACCTGAGAGTTTGCAGCTATCAGTGGGATCAGCAGATAAAAGCTTGAAAGATCTGAAATGGGATGTATTTGTGGAGAAAGCTGGGATTTGGGGTGAAGCGGACTTTGTAAAAAGTGGCTTGGTAGATCACATTAACACAACAAAATTTACGACAGACTATCTTTGGTATACAACAAGCATATTGGTCGGTGAAAATGAAGAGTTCTTAAAAAAAGGAAGCTCGCCAGTTCTTCTAATTGAATCAAAGGGTCATGCTGTCCATGCTTTTGTGAATCAAGAGCTCCAAGCTAGTGCAGCTGGAAATGGCACGCACTTCCCCTTCAAATTAAAAACTCCCATCTCTCTGAAGGAGGGGAAGAATGATATTGCTCTACTAAGCATGACAGTTGGTCTGCAGAACGCAGGATCATTTTATGAATGGGTAGGGGCAGGGCTAACTAGTGTCAAGATTCAGGGATTCAACAATGGGACAATAGATTTGTCAGCGTATAATTGGACCTACAAGATTGGATTGGAAGGGGAGCATCAAGGTCTTGACAAGGAAGAAGGTTTCAGTAATGTAAATTGGATTTCAGCCTCAGAACCTCCAAAGGAACAGCCTTTGACATGGTATAAGGTTATTGTGGACCCTCCACCGGGTGATGATCCCGTTGGTTTGGATATGATTCACATGGGAAAAGGTCTAGCTTGGTTAAATGGAGAAGAGATTGGAAGATACTGGCCTAGGAAGGGCCCTTTACATGGATGTGTTAAAGAATGCAATTACAGAGGCAAATTCGATCCAGACAAATGCAATACAGGGTGTGGAGAACCAACGCAAAGATGGTACCATGTTCCACGGTCTTGGTTCAAGCAATCTGGAAACGTACTGGTGATATTCGAGGAGAAAGGTGGAGATCCATCCAAAATTGAGTTCTCAAGGCGGAAAATCACCGGTGTGTGCGCTCTTGTAGCAGAGAATTACCCCTCTATTGACCTTGAATCTTGGAATGATGGAAGTGGAAGTAACAAAACCGTTGCAACCATCCATTTAGGTTGCCCCGAGGATACACATATTTCAAGTGTAAAATTTGCCAGCTTCGGGAATCCTACAGGCGCCTGTGGGTCCTATACACAGGGCAACTGCCATGACCCTAACTCCATTTCTGTGGTCGAAAAGGTCTGCTTAAATAAGAACCAATGCGACGTAGAATTAACAGAAGAAAATTTTAATAAGGGTTCGTGTCTGAGTGAACCAAAGAAGCTTGCAGTTGAAGTACAGTGCAACTGAAATTTTGAATTTTTATATTTCAACTGGAAAGAGAGGAGAGAACTTGCTACTTTGTCATATTACAGTTTTATCATATTTTCATTGCTAATTGCTATACAAGAATGTAGCAGGAAACACAACCGATATATCCAATTTTATTGAGAATTTGAAAGAGGTATCTGCTGTGTGCTTATTGATTTGTTTCCTTGACAGTGAAAACTAGAACGAATAGAACGATATTGCCCGACTGTTTCATTGTACTACAACTTTTGCAAAGTGGATTTGATTTGTTCTTTCAGGGGAAGTAAAACTGTTTGGTGTGGCTCTTCATAGCCGATAGCCCGAATTTGAATGGTTGAGCACGAGGGAAAGGAAAAACTTCTTGACAAATATATCATCTGTTTGAATCAGTATGACTAATCGGTGAACATCCAAACTGCAACTTTTAGCTACAGAGACTGAATGTCTGCATTCTCCTCGGACTTCCAATTTTGAGAGTCAATCTAGTCGTCACTGCCAAAACTTCGACATGTGCATGGAATTAGATGGGTAGGAGGATATGCAGTTCCAATCTTTGCAAGATTGGTAATGCCGGCGAGCAACTTGAAAGATGGACGATTTTATTTGGGGAAAGCAAGAAGGCCAATTTGCTTGGTTGCCTTCCTGTGGATTTGTTATACCTGTTCGGTCTTCCCTTCTTCTCCTCCTCCCGACTTTCTACCCAGTTACTTGGAATACATTCGACTATGCACCTGCTGCTTTGAGTGTGGGATTGGGGCTAATAATGCTATGGTGGATGTTGGA
>V300016263_L3_WHPEAkcfEAAARAA-541_1_paired_trimmed_paired_merged_contig_8302
ACCTTTTCTTGGGAGATCTGCCATTTCTACAATTCTTTACATACCGGTCATTATCTTCCGGGCGTTGCTTCACAGTGGAGCTTGATAGCATGGAGAGAATGCTAATACAGATGGAACTAACAGTCATGGCTGGTGACCATGAATCGTACAAAATATCTAAACAAATATGACCATTGCTATAAATATGAGGATGTAGTGGAGCTGGAGGGACAAATATAACCTGCGGGGCTTCCATTGGGTAATGCTCAGGAAAATCAACCTGAAGCTGAAAGGTCTC
>V300016263_L3_WHPEAkcfEAAARAA-541_1_paired_trimmed_paired_merged_contig_8303
CCGGTACGTAATCACTCGTCAACATGAACACATACTTGGTGAAGCCATAATGTTTATTGCTTCTCTCAAGCATGTTTACAAATAAGTATTACATACACGCATTAGATTTCAAAAATTGGGTGCCTTTTTTTCCATGTTACATCTTGAAAATCACAATATCGCATTGCACAGATGAAGATATATGAAAATTTTAAAAGCCAGGCACTCAACACGACAATATTGGAATAGTATAACAATCGGGAAGACACATGCCATCAGTACTCACGTCCCTTACAGGAGGTGAGCACTTCGGAAGAAAAGGGGCATAAATCATAAGCTTATAGCAACTTCTGACCTCAGTTTGTTCCTTAGAAATCGGTCGAAACACAAATTGTTCCCTTTGATTTACAAGTACCGAGCATTGTCAATTTATAAGAGTTACTGAGCAATTGGGACAACTCCCAGTTTTGAACAGGAGGACAGTGCATGGTTTTACACTTTATCATCATGGAACCACCACCTCGTCTCCTTGGGAGATCTGCCATTTCTACAGTTCTTTACATATCGGTCATTATCTTCTGGGCGTTGCTTCACAGTCGAGCTTGATAGCATGGAGAGAATGCTAATACAGATGGAACTAACAGTCATGGCTGGTGACCATGAATCATACAAAATATCTAAACAAATATGACCGTTGCTATAAATATGAGGATGTAGTGGAGCTGGAGGGACAAATATAACCTGCGGGGCTTCCATCGGGTAATGCTCAGGAAAATCAACCTGAAGCTGAAAGGTCTCATTAGAATAGAGAGTTCCAGGAGCTCCATTGACTTCAATCACCCACCTTTGGAGATTATCGGTGACTTTGTGCTTGAAGCCCACCGGAGGATTGACCTGCCACTCCAGAAGCTCTTTCTGGAGCCGATTGCAAGCAATCTTACTCAAAGTCTTGCGGCCAGAGGCGGAGGAGCTGGTCATGCTTTTCTCCGGAAATTGGTCGAGAGAGAGAAATAGAAGAGAGAGAGTTTTAGAGAGAGAATGTGAGGATGGAGGAGGTGTTGACGAGAGAGGGAAAGAGGGAGAGGGGGAAAAGGACAAGGGGAGGAGAGGGGGAGGGCACGGTTGATTTCACAACTGGTATCGGGTGCTCCCCACCATATCCGATTTCTTTACTTTTATATTTTCTTTATTCTTTATCTTTGCCAAGGTGCTGCCTCGGTAGACGACGTCGTCGCCTCTTTGATCTACCATCACACCGCCCCTCTCTCTTTGTCTTTT
>V300016263_L3_WHPEAkcfEAAARAA-541_1_paired_trimmed_paired_merged_contig_8304
ACATGCTTATAATAGTATAAGGACAGGCTTAGAGAGCTAATGCTCCCACCAAACTTCCAATGCAACATATAAAAAGCAAACCCGTCGAAATCAAACTGTCCTTTCCTATGCGATATGCCAACCCTTGCCCCTGACCAGTAGGTACACACACTTGATATAGAAACAAGTAGAACTGGCACACAAGGGGTGTTGCCAGTGCCCCGATGGCAGTTGGAGGATTGGCTGACACAGCAACACGTGGCGTGGAAACCTCTGTTTACTGGCAGAAACTAACAAAAGAAGCTCCAAGAGCCCTCCAAGAGTGGATCTATCACCCCCTGGTCTTGGCCCTCTTCATACCAAGACTGTTGTGGAAGGGTGACACTGAACCAGACATTGGAGAACCCTCCTCACGAAGTGTGCCATTGAGAATTGCCAACTCTCGCAGTTGCTGTTTCTTGTAAAAATCCCGAGATTCGTCCACAGGCCTGAGCAAATCTTCAAGTACCTCACGTGCTTGCAATAAACGAGTATCAATAATTTCAACTGGTAGTTCTGCCTCCACTAGAATATGAAGAGGTTCGTTCAGATGTTCATACCCTGGTTTTCCTCTCATCATTTCTTCCTTAGTCGGATCCTTTATGCTACCACGTCCCCTGATCAGAACACGACATTCAGTAGTTGCTTCCACCCGCTTAAGAGAGTTCCCTCTAGGGCCTAGCAACCGCCCAACAAAGTTATAATTAGGATATTTGTCAACTGGAATATCCACCCGGATTGTTCGCTTCACAATTAGACCAGATGAGCTACTTTGAGGACTCAGCCAGTTTTGGGTTGATGAAGGCTGTAATAAACCTGACATTTCTGATTGAAAACGTGATGCCCATCCGTTCACATCAGCACCTCCATTTGAGAACATTCCTCTAGATGCCAGGGGGCTAGCATGTTCAAGCCCACTTTGACCTAAAACTGACGCATTCCCCAACAGTGTAGTTACACGCAATATTTCTTGGTTTAAAAATGTCAATTTTCAAGAATAAGATGTACCAGTTAGCATTGGTTATAAGGTTAGTAGTCACCACAAAATGGAGAGACAACAAAGATTTTTTCCTGAGTCAGTTAAATCAATGCTTCCCCAAAGTAATAAAATTATTAAAAGATTGTAAACTACCATTAAAGTAATGAAAAGTTAATAAAGAAAAGAAGCCTATTATTCATAAGATAGTTATGAACACTATCACGAATCCTTAAAGCTTAATTAATACAAACTACAGAAGCCAGAAACTAATACATGAGAACCCAAGTAACTAGAGGCACGAAACACCAGAAAAGAATACACGTCCACCAAACACCACCACTTGGCTAAGACGAGGTCATCAAACCACTTAAACCTGAGAAATCAATGTAAATATTACCAATCTAACAACAATAAGCAGAAACTTGGACTCCTCTGCGAGAGACGAAAAAAAAAGTATAATTACATAGAAAGAAGTACTCCCAAAAGCAAAGCGAAAACTTATGGATCAAGCTATGTCCTCAGCTAGGAACTTGGTATCTAAATTTGCTAGTAATGGAATCCCAAGATAAACTACGGGTCAAAAATCTATACTTTAAAAAGGCTCATACCTTTTGGTTTGGACAGGTGGTCTTGTAGTATTTAGGCATCTGAAAAGGAAGGCCCCACCATAAATATCCAAATACCGTGGAACATTGTATGTATCACTTTACGTAGGAGGACCAGGTTTATTTATTGTTATCCTCTAATTAATGTAAAAACACCCAAAACCTGTTATGTCGGCATGTTCCCACTGGTAAACACAAGATATTGGTTTGTCCTCCTTTTCGGGTCTAAAAAATGAGACTTTCCTCAATCTTGAACTAAAAGACGAGGTTTGCAAGAGATACCGAGAACTAAAAGTAGAACACCAAGTCAGACTAAATAAGGCAACCTATATCCTACCACTGTGGTATGTAAAGAACCTAGGAGCTAAAAGAGATACAATGCAATGAAAAGAATTTCTAATCGATTATCATTGTAATCGAATTGTTTTTGGTTCATATGCAAAGCAGTTGAATGGTGATATGTGCACCACCTCAAAACTTTTCTGTAGTAATAAATTTTGAGATGGAATTGGCATCAAGCAAGTGATGTCTTCAATAACTCTATCCCAGCCATGCAATACAACATCAGCTCGAGCTAAATGATATCAGGAGACGATTAGTGCAAAACCAACTTCAACAAATTGGATTAGCGGGACCATTAACATCTCTACGACCCT
>V300016263_L3_WHPEAkcfEAAARAA-541_1_paired_trimmed_paired_merged_contig_8305
GTTGACCGCTCAGAGCCTTCTACAGAAGTCAGTTCAGTGGGATCGCCTATGACAAACCTGATTCCAGCAGTACCTGTGCCTCAATCACGTAAAGCATCCTTGGCCCGGTTTTTTGAGAAGCGCAAAGAGAGGATGATGAGCACAGCGCCATACAGTGTCAGTAGAAAATCTCCAGACTGCAGCACTCCCGGATCGGAAGGTGTGAGTTTCTCGCTCAACTCTTCGAGTTCTTGTCCTCCCCAGTCTATAAATTAGCGCTTACGGCGGTGGGGTGCGGTCGAAATGGGAAGAAACAACAAAAGCTTCCAATTGCTTCGGAGATGTTGGCATAGATCATTGTTTTAACAGTTGCTTGTGTGCTGGTAGTTGTAAGATCAATTTTTTGACCCGAAGGATTAGATAATATAGATATATGGTTAAAGTTTTATGTTTTTTGCTTTTCACTATGCTGTAAAAATGTATTGTTTTACCTTCCTGCGTTGTAAGGGCAAAATCTAGAGGCCATGTTTTTGTATTGATATGTTTATGTTTGGACAATTTGACATGAATGGAATGAAAGCAAACAGATTTTGCCTTCTAAAACAGCAAAGTAAAATTAGAGGATAAATGAATGTATTTGACTTGTAATTCAAGCGGTTAGAAGTTACTTCGACACCTGAGGTCCTATGTTCGGCTCTCTTTGTCTAACTTCTACACCTAAGGTTCTATGTT
>V300016263_L3_WHPEAkcfEAAARAA-541_1_paired_trimmed_paired_merged_contig_8306
TGGATGCCGCCTTCGTCATTGATTTATTATTGAGGTTTCGTTACCCCGATTATCGAAAGGAAGAAGATGATTACATATTCAGTAACCCTACGATGATAGACGATGTGTTTCGAGATTTGAAGTTGCTTGAAAATCAACTGCCATTCTTCATTCTTCAAGATCTTTTCACACTTATTCCTCCTCTACATCACCAGTACTCTTCGTTACTTGACATTTCCTACAAATTGTTCCAAGCCGAAATCGATAGCGAGGGGAAAAAAGAGAAATTTGAGGAGATACGTTCTTCTGGAGTAGAAGTAAAACATTTTGTTGATCTGATAAGAATTCTATACCTACCGTTGGAACCAGAAGAGAAACCTAAGACCAGAGCCACACCCAAAACTACAGACACACCCAAAACCACAGACAAACCCAACATCACAGCCACACCCAACGTGACAGAGCTACTCCAGGCTGGAGTCAAGTTTGAGGT
>V300016263_L3_WHPEAkcfEAAARAA-541_1_paired_trimmed_paired_merged_contig_8307
AAACAGATAAACCCTAAAACTAAGCCGCCAAGATAAACCACCACGCACTCTCTGCTTTCTCTCGTAGCTCTCCAATGGCGACCGAAACAACAGAGCAATCCCCGCCGGCCGACCAAGTCCAGTCGCTTTCCATATCCGAGCCTCAGGTCGATGACCAACCCTCCAGTTCATCAAATCCAACCCCTTCATTGAGCTTGGAGGAGAAGTACCAGATCGTGAGGAGCGTGGGGGAGGAGTGTATTCAGGAGGATGAGCTTCTGAATCTGCTGGCTCACAAGACTGAACCCATCTGCTACGACGGGTTCGAACCCTCGGGTCGAATGCACATTGCTCAGGGAGTTATGAAGACTATTAATGTTAACAAGCTGACATCTGCTGGCTGCCGAGTGAAGATGTGGATTGGAGATTGGTTTGCGCAGTTGAACAATAAGATGGGGGGTGATTTGAAAAAGATAGAGACGGTTGGCAACTACATGATCGAGATATGGAGGGCTGCGGGGATGAATTTGGACACTGGAAAAGTTGAGTTTTTGTGGTCGTCAAAGGAGATTAATGCGAGAGCACACGAGTACTGGCCTCGTGTGATGGATATAGCTCGGAAAAATAAACTTCCGAGAATAATTAGGTGTAGTCAGATTATGGGTCGGACTGAGCAAGATGAGTTAACTGCAGCCCAAATTCTCTACCCTTGTATGCAGTGTGCAGATATATTCTTTCTTCAGGCGGACATCTGCCAGTTGGGAATGGATCAACGTAAAGTCAATATGCTTGCAAGAGAGTATTGCGATGACATCAAAAAGAAGAACAAGCCTATTATCTTGTCACACCACATGTTATCTGGTTTGCAGCAAGGGCAGGAGAAAATGTCTAAAAGTGATGTGACGTCCTCCATATTCATGGAAGATGAAGAGGCTGAAGTGAATTTGAAGATAAAGAAAGCTTACTGTCCTCCAAATGTTGTCGATGAGAATCCCTGTATGGAATATGTGAAGTATCTCGTTCTACCTTGGTTCAATGAGTTTTCTGTTGAGCGGACTGAAAACAATGGTGGAAATAAAACCTTCAAAACCTTTGAAGAATTGGCTGCTGATTATGAAAGCGGCGAGCTACATCCAGCAGACCTTAAATCAGCTTTATCAAAAGCATTGAACAAGATACTGGAGCCTGTACGAGCACACTTCAAGAATGACAAAGCTGCTAAACAACTATTGCAAACTGTTAAGAAATATAGAGTCACCAGGTGATGACATTATTGGAGCTTGGACTTGTCATCGTTACCTTTCTGCTCTATCCTGAATGCTGGATGAAAAGACCTGTATTTCTCAATTTGATCTCTGATATATTTTACAAGACCTTTATGGGATTCTTTATATGCATGAAATTGTTCGGGTTCCATACATTGCTATTCGTTCATATTGCTGTTTCATGCGTTTTCTCGAAACTCTAAGGAAGGGTTTTTCTTTAGCCCTTCTGTTTTTTGTATCACGTAGAACAATTCAAGAAGTAAACAAACA
>V300016263_L3_WHPEAkcfEAAARAA-541_1_paired_trimmed_paired_merged_contig_8308
GTCGATAATGCTTCAATTAGCACATCTCAGGAACAAAATCATCCAACAGATACTCCAGCCTCAGCCTCTGTAAGTACAGTCAATAAAACAGAGACAGATGTTCAGGGTCCTAAAAATGTGGACAATGTGCAACCCACAACACGTTCTCTTCCCAATATAAAGGTTACCAGAAATGCTGTTAAAAAAACTGAATCCGTTTATTCTCCTAAGAGTGCTAAGCTGGCATATGTGAACAATGTAATCTCATCACCCAGTACAAAGTTTGCTAGCTTCTCTGCGAGAAGATCGGTAGCCACTGATTCCCCTAAGAGTGCTAAGAACAGAGGTCTTATTGATACAACTGCTCCGTTTGAATCAGTTAAAGAAGCTGTTTCCAAATTTGGAGGAATTGTTGATTGGAAAGCCCATAGAATCCAAACTGTGGAGAGACGAAAAATTGTGGAGCAAGAACTCGAGCAAGCACAGGAGGAGATTCCTGAGTATAGGAAACAATCTGAGGCTGCCGAAAAAGCAAAGGTTCAAGTATTGAAGGAGCTAGACAGCACTAAGAGACTCGTAGAAGAATTGAAACTCAACCTGGAGAGAGCACAAACTGAAGAACAACAGGCAAAACAAGACTCCGAACTTGCCAAACTAAGGGTGGAAGAAATGGAGCAAGGTATTGCGGATGAGGCTAGTGTTGCAGCCAAGGCACAGCTTGAGGTCGCCAAGGCAAGGCATACAGCTGCAGTGACAGAGCTGAAATCGGTTAAAGAGGAGCTGGAAGCGCTGCACAAGGAATATGCTTCTTTAGTGACAGAGAAAGATACAGCTATTAAAAAAGCTGAAGAGGCCGTCTCTGCATCCAAGGAAGTGGAGAAAACAGTGGAAGAACTGACTATTGAGCTGATTGCCATGAAGGAGTCATTAGAGGCTGCGCATGCCGCTCATTTGGAAGCGGAGGAACATAGGATCGGAGCAGTCATGGCCAAGGAACAAGATTCGCTTCATTGGGAGAAAGAGTTAAAGCAGGCAGAAGAGGAGATTCAGAAACTTAACCACCAAATTATGTCGGCTAAGGATCTCAAGTCAAAACTAGACACAGCCTCGGCCTTGCTACTTGATTTGAAATCTGAATTAGCTGCATATATGGAATCAAGGTTAAAGGTGGAAAGTGATGGAGGACTCTTGAAAGATGGGCTACAGGAACCAGAGAAGAAAACTCATACTGATATACAAGTTGCAGTTGCTTCTGCAAAGAAGGAGCTGGAGGAAGTGAAGCTCAACGTAGAGAAAGCAATTACTGAAGTAAATATCTTGAAGGTGGCTGCCACATCATTAAAATTGGAACTTGNNNNNNNNNGAAGCTGACTTGGAGAAGACTAGGTCAGAAATAGCTCTAGTTCAGATGAAGGAGAAAGAAGCCAGAGAGAAGATGGTGGAGCTACCCAAAGAATTACAGCAAGCAGCACAAGAGGCTGACCAGGCAAAGGTACTTGCTGAAACGGCTGGTGAAGAGCTGCGCAAGGCAAGGGAAGAAGCAGAGCAAGTAAAGGCTGGAGCACGTACTGTGGAAAGTAGATTACTTGCAGCACAAAAGGAAATAGAGGCCGCTAGGGCCTCCGAGAAGTTGGCGTTAGCGGCAATTAAAGCTTTGCAAGAAAGTGAACAAGCTAGAAGCACCAACGATACTGATTCACCAACTGGGGTAACACTTTCTGTAGCGGAGTATTATGAGCTCAGCAAACGGGCCCATGATGCAGAAGAACAGGCGAACACAAGAGTTGCAGCTGCAAATTCCCAAATCGAGGTGGCCAAGGAGTCTGAGCTCAAAAGCTTGGAAAAGTTGGAAGAAGTGAATCGGGAAATGGCTGCAAGAAAAGAAGCACTCAAGGTTGCAATGGAAAAGGCTGAGAAGGCCAAGGAAGGCAAGTTGGGTGTTGAGCAGGAGCTGAGAAAGTGGAGGGCCGAACATGAGCAACGGCGAAAGCTTGGTGAACCTGCTCAGGCAGCAGTAACTCCCACTAAAAGCCCGAGGGCTAGTTTTGAGGCTAGGAAAGAATCTAAGAACTTTGACCGGGCAGCTGATTCTGAAGCACCTGAGCAATATTCATCAAGCCCCAAGTATGGACTTGGAAGCCCCATCGAAGCCAGTCCATCACCCACAGAAGTAAAGCAGGGAAAGAAGAAAAAGAAGTCATTCTTTCCACGGATTTTTATGTTCTTGGCCAGAAGAAGGGCGCATCAAAACAAGGCAAACAACTCTTGATTGAAACCAGAACATGTCTGCAGAGTGGCCGTAAATGGCAGATTGATCTGACTGATGTTTACTCGAGTGTACATGACGATACTGGTAAATTGTTTGTTGTATGATAAGTTAATTGGATGATAGTTTTGCTCACTGTAAGGATGTTTTTGGAGCAAAGGTTACTATTGAGAAGGGAGAATAAGAGAAATTCAGTATTATGTTGGTTCGCGTTTGCTGTAATGAAAGAATTTGGGTTTGAACATTTCATGAGCTACTAATAGTTGAAATTTGTACTTTTTTGCATTCATTCATAGTTTCAATGATGTTTTATTGATCC
>V300016263_L3_WHPEAkcfEAAARAA-541_1_paired_trimmed_paired_merged_contig_8309
GTGGCCAAGGAGTCTGAGCTCAAAAGCTTGGAAAAGTTGGAAGAAGTTAATCGGGAAATGGCTGCGAGAAAAGAAGCACTCAAGATTGCAATGGAGAAGGCTGAGAAAGCCAAGGCAGGCAAGTTGGGGGTTGAGCAGGAGTTGAGAAAGTGGAGGGCCGAACATGAGCAACGGCGAAAGCTTGGTGAACCTGCTCAGGCAGCAGCAACTGCCACTAAAAGCCCGAAGGCCAGTTTTGAGGCAAGGAAAGAATCCAAGGACTTTGACTGCGCACCTGATTCTGCCGCATCTGAGCAATATTCATCAAGCCCCAAGTATGGACTTGGAAGCCCCATCGAAGCTGGTCCATCACCCCCAGAAGTAAAGCAGGGAAAGAAGAAAAAGAAGTCGTTCTTCCCACGGATATTTATGTTCTTGGCCAGAAGAAGGGCGCATCAAAACAAGTTAAATAACTCTTGATTGAAACCAGTACACGTCTTTGTTGTTGTGATTTTTACCTCCTTTTTTTACAGGGTGGTTTCTCTCAGAGTGACCGTAAATGGTGGATTGATCTGACAGATGTTTACTCGAGTGTACATGACGATACTGGTAAATTGTTTGTTGTATGATAAGTTACTCGGATGATAGTTTTGCTCGCTGTAAGGATGGTTTTGGAGCAGAGGTGAATATTGTTGGTGCCTGAATATTGAGAAGGGAGAATAACAGAACTTCTGTATAATCTGTAGGCCTCGAAAACTCTGTAAAAGTTGGTTCGTGTTTGCTGTAATGAAAGAATTTGGGTCTGAGATTTCCGTGAGCTACTTTTAGTTGAAATTCACACTTTTTTTGTATTCATTCATAGTTTCGATGAAGTTTTATTGAGAGCAGCTCCCGTAGTCATGCGATTAGTACCGTTGTTT
>V300016263_L3_WHPEAkcfEAAARAA-541_1_paired_trimmed_paired_merged_contig_8310
ACATGACCAAATTTGAATTTCTCAGAATCTTCCGCATACAATGGGCATATACCACAGCTTTCCACCTTCATTTTGGTAACAGAATAATGTGTGCCATCCAAAATTCCAACTTCCAGGTAGAAGACAACAGAGGCCTCTTTGGCAAGTTTGTAAACATCAGGGGAGCAGTTTTTTCCTACCTCTTCACTTCTAAAGGCCTCATTCCACACATGCACGTGATGTTGGCGGTGCTCAGAACCGAACAGTAAATAGTTTTCACCCTGGGCGCCTGGTCTAATGTACTTAGAACTGAACAGTTCATGGCTTTCACCCATGAATTTGACAATGAAATTAGCTCTTACACTAGAGAGGACACCCAAGTTATATAAATCCGGAGGAACAACAACAGAGAGAGCAAAACCAAATAAACCTGTTCGAAACCAATCTGGACAAAGCTCAATGTCTACTGAAGATCCCTCATTTTGATAGCTGAACCAATTTGGAATTTCTTTTCCTGGACAAACAATGTTAATCTGAGGCCAGGGATTATAATACAAAGACCAATCGCGCTTTAATGGCGCAACAGTTGCCATT
>V300016263_L3_WHPEAkcfEAAARAA-541_1_paired_trimmed_paired_merged_contig_8311
CGTTTTTCGTTCTTTTGCGAAAAGAATTTGGATGAGGCAAACAACGGATAGATTCATTTGTGTGGTTCATCGGTTTCCACGATTCCCAACAAGGCAACGTAGACCCCCACCATTTTTGGAGGCAACCAAAACCTCCCTCTGCAGCAAACCTCACTCAAAACCCCCACTGAAATTTGAGCTTAAACCCATAATCCTTTCGTCTTCTCCGTCTGATCGAATCGTTCGAGCAGTTTGATTCGATCCAATGTCGTCCATATCGTCGAAATTTGCTCTCAAGGATTTCAAGCTGAGAACATGCGACGCTTTCTGCAGGCCAGCTGCTTCTTTATCTGCAAGGAGGCTGCAGTCTCATCTGGACTTCATAGGTGAACTTTCTGTGCCTGAGAATGTAAGGTGCTGTGCGATCCAAAGCAAGACATGGAGTCCCATCGTTGTGAAACCTTCTTCTTCGATAATTCAAACATCAAGGAACTCCAAAGTTTTCTGCAAGGCTGCAACAAATTTATCTGGAGATCTTCCTAGTAGTACTCCTAGTGGGATGAACCTGTACGAGAAAATAATCGAAACTTTGACAACTCTATTTCCTGTGTGGGTCATATTGGGCACCATCCTTGGGATCTACAAGCCAGCTGCGGTAACTTGGTTGCAGACAGACCTTTTCACGCTTGGCCTTGGTTTCCTCATGCTTTCTATGGGGTTGACATTGACCTTTGAGGACTTTAGACGATGTTTGCGTAATCCTTGGACAGTGGGTGTAGGTTTTCTTGCACAGTACATGATCAAACCCCTACTAGGTTTTGTTATTGCCCTGACTCTCAAACTTTCTGCACCTATTGCGACTGGTCTTATCTTGGTCTCGTGCTGTCCTGGTGGTCAGGCATCAAATGTTGCAACTTATATCTCTAAGGGAAACGTAGCGCTTTCTGTTCTCATGACAACGTGTTCAACAATAGGAGCTATTATTATGACACCACTTCTTACCAAGCTTCTTGCTGGCCAGCTTGTTCCAGTTGATGCTGCCGGCCTGGCTCTCAGCACTTTCCAGGTTGTTTTAATGCCAACAATTGTAGGAGTACTGGCAAATGAGTTCTTCCCCAAATTCACTTCAAAAATAGCTGCGGTGACACCTTTAATTGGAGTACTGCTCACCACTCTACTCTGTGCCAGCCCGATTGGGCAAGTTTCTGAAGTCTTGAAAACACAAGGAGCGCAACTGATACTCCCAGTGGCTATTCTGCACAGTGCTGCATTTTGTATTGGTTACTGGATTTCGAAGTTATCATTTGGTGAATCTACATCTCGTACCATATCCATAGAGTGTGGGATGCAGAGCTCAGCACTTGGATTTTTACTTGCTCAAAAACATTTTACAAACCCTCTTGTTGCCGTCCCTTCTGCTGTCAGCGTTGTTTGCATGGCGCTTGGTGGGAGTGCCCTTGCTGTCTTCTGGAGAAACAGACCAATTCCAATCGACGACAAGGATGATTTCAAGGAATGAGAAACTTGGCCTCCCTTTTTGTCTG
>V300016263_L3_WHPEAkcfEAAARAA-541_1_paired_trimmed_paired_merged_contig_8312
CAGTATAAGAGATGTCCGATCACATTGATGCCTACTACTGTCGACCAGATAAGGAGACTCTTTCACGACGTGTAGAAAAACCAGCTGGATACGTCAAAGGAGAAAATAATTCATTTCCCATTTCGAAGCAGGGATGCTGGATAAGCTTGCACGGTGAGGACTGGCGAAACAAATAAATGTTGTATTGTCCTGTGGGCGTTTCGTAGTAATCGGGGAAAGGAAATGAAGAATGTTGTATTTGATTATTTGTTGTTGAATAATACTATACGTACGATAATAATAC
>V300016263_L3_WHPEAkcfEAAARAA-541_1_paired_trimmed_paired_merged_contig_8313
CAGTATAAGAGATGTCCGATCACGTTGATGCCTACTACCGTCGACCAGATAAGGAGACTCTTTCACGACGTGTAGAAAAACCAGCTGGATACGTCAAAGGAGAAAATAATTCGTTTCCCATTTCGAAGCTTGCACGGTGAGGACCGGCGAAACAAATAAATGTTGTATTGTCCTGTGGGGGTTTCGTAGTAATCAGGGAAAGGAAATGAAGAATGTTGTATTTGATTATTTGTTGTTGAATACTATACGTACGATAATAATAC
>V300016263_L3_WHPEAkcfEAAARAA-541_1_paired_trimmed_paired_merged_contig_8314
AAAAAAAAAAGGTTTTCGATTAATTAACAAAACAGACTTAAGAGTGACAAATTTGTTGTGGCCAAAATTACGTATCCAAAATCTCCTTTTACCCCATCATAAAGTTGTTCAACGTCCAACGCAGTTATGACTACCAACCTCACAAACATGTCTTTGGGACAGAGTTGCAGCCAAATCAGTCAGTAATATGCCTTTCGCGGATTGTTCAGAGGATTGGGTCTGTATCGGTAGCCAAGCATCATCCGCTTCTTATATTGTTCGTATATATCATCTTCAGAAGTCACCTCTCCAGGTTGTTGAGCACCAACCCCCAGGTTGTCCTTCTTCACATTACCTGCCATTATTGGATCCGAAATTCCTCTTCTGGAGCTCCCCAGACCCTCACCTTCTTTCCAACCCATTTTAGACAAGAGTTTATGACCCACATTATCAGCCTGGATTTTGGCCCTATCTGCGGCTTCTTTGGCAGCTTTCTGTGCAGCTGCATCGTTACAAGCAACCATAAACTTCTCCAGCTCTTCTTGTGGGATGTAATCCCCCATGTGATGACCTTTCTTAAGAGAAGGTGCTTGAAGAGAAGCAGGAGGGGGCATTTCATCTTTCGATTGTTTAGGTTGTCTCCTTCTCTCTTCCTGAGCAGCCTTTTTCACGTAGTACTCCATCATGGCAATAGGATCTGCACCTGTTGGTGCAGTGAGCTCACCTGTCCTTCCCTCAGTGTCATCATATAAAGCAGAGGCGGGAGTTTGGTAGTTCGGATGATTCACAGTAGACCTTTGAGAACTACTTGTGGATTTGGAAGCTGACATGCTAGTACCTCCATTACGAGATGTTTGTGAATCCCTGGTCTGTTGAAGTGCTTTCTCTTCAATAGCAAGCTGATACTCGTAATATTTGTAATCAGAACAGCTCTCGTCAAATAAAAATTTGAAAGGAGTATCTCCTGGATTTTTTTGACGTGTAATATGCTCAAATTGCCTTCCATGTTTAGCCACAAAACTTGCTAGTTTGTCAGCAACTATCTTCACTGTTGAATCAGTTGGGAAAGGTGGTG
>V300016263_L3_WHPEAkcfEAAARAA-541_1_paired_trimmed_paired_merged_contig_8315
CAGCCTGGATTTTTGCCCTATCTGCGGCTTCTTTGGCAGCTTTTTGTGCAGCTGCGTCGTTACAAGCAGACATAAACTTCTCCAGCTCTTCTTGTGGAATGTAATCGCCCATGTGATGACCTTTCTTAAGAGAAGGTGCTTGAAGAGAAGCAGGAGGGGGCATTTCATCTTTTGATTGTTTAGGTTGTCTCTTTCTCTCTTCCTGAGCAGCCTTATTCGCATAGTACTCCATCATGGCAATAGGATCAGCACCTGTTGGTGCAGAGAGCTCAC
>V300016263_L3_WHPEAkcfEAAARAA-541_1_paired_trimmed_paired_merged_contig_8316
CAGCCTGGATTTTTGCCCTATCTGCAGCTTCTTTGGCAGCTTTTTGTGCAGCTGCGTCGTTACAAGCAGACATAAACTTCTCCAGCTCTTCTTGTGGGATGTAATCGCCCATGTGATGACCTTTCTTAAGAGAAGGTGCTTGAAGAGAAGCAGGAGGGGGCATTTCATCTTTTGATTGTTTAGGTTGTCTCTTTCTCTCTTCCTGAGCAGCCTTATTTGCGTAGTACTCCATCATGGCAATAGGATCTGCACCTGTTGGTGCAGAGAGCTCAC
>V300016263_L3_WHPEAkcfEAAARAA-541_1_paired_trimmed_paired_merged_contig_8317
GCCCCACCTTCCCCAACTGATTCAACAGTGAAGATAGTTGCTGACAAACTAGCAAGTTTTGTGGCTAAACATGGAAGGCAATTTGAGCATATTACACGTCAAAAAAATCTAGGAGATACCCCTTTCAAATTTTTATTTGACGAGAGCTGTTCTGATTACAAATATTATGAGTATCAGCTTGTTATTGAAGAGAGGGCCCTCCAACAGACCAGGGATTCACAAACATCTCGTAATGGAGGTACTAGCATATCAGCTTCCAAATCCACTAGTAGTTCCCAAAGGTCTACTGTGAAGCATCTGAATTATCAAACTCCCGCCTCTGCTTTATATGATGCCACTGAGGGAAGGACAGGTGAGCTCTCTGCACCAACAGGTGC
>V300016263_L3_WHPEAkcfEAAARAA-541_1_paired_trimmed_paired_merged_contig_8318
TGTACAAAATTGTAACAATCACAAAGTTGATGTAATTATTCTCCATTAAATATCCAGTAATCACAATGAATTCAAAACTGAGAAATAATATCAATGAAGGTATCTTGTCTGCAGGGAATTGTTAGACCACCCATTGGATGATCAAATCCAAATTCTTGTTCAGCCTCACTTAGCAAGTCTTGGAATGAAGGTTGGTTGAGGTATGATACAGGAATGACAAACCGCTGTCTCTCGTTCTCCCCAACATAAACCGCTAAATAACCTTTTGGGACATCTGCTAAATTATATGAACGACCTATTTTCTTTGCATGAGTTACACTTGGACGACGGAATCCCATGATTTTATGTCTCTGGAGAAATTTCCGGTGGAAGTTATTGGAGCAAGAAGAAGAGAAGGGTTGAGAATATGCAGAGACTTGAATGGATGGCAATGAAAGTCTCATGAAATATATATAGTTAAAGTTTTATGTAGGATGTGC
>V300016263_L3_WHPEAkcfEAAARAA-541_1_paired_trimmed_paired_merged_contig_8319
ATGGTACAAAACTGTTCTCTACGCCGAGCGAAAACTTCAGAAACATATAAATAGAAAACTGAGAAGCAGCACATACCAGTTTTTGATGTTACATTTCAGTGTGATGAGCTTTGTCAGTAAACTAAACAGCCCAAGTCTAAGCAGTAACTAACTCGGATGAACTCCTAGACTCCAACCATGACTTGATTGCAACCTTTGTTGTCAAAAACCAGCCAGCCTTGTCTGGGGCCTCATGGAATGGAGCATTTAATTCCTTCAAATGGGACTCAAATACACTCGCCAGACCCTTGTCTGAATACTTATGTTTCCCATGTCCAGTATTGATTCCAAGCAACGGCGGAAGCTCCTCAGCAGAGTCCAATACC
>V300016263_L3_WHPEAkcfEAAARAA-541_1_paired_trimmed_paired_merged_contig_8320
TGGAAAAGCAAGACGGTAGTGAAAATTTCAAGAACGAAGCATCACAACTTTTTAACTCGATTGGTTCGGATGTAAAGAAGGCTTACTGCAATTGCCTGATTGATCTTTGTGTGAACCTCAATCTCTTGGAGAGAGCCTGCGAGCTATTAGACTTGGGGATCACACTTCAGATATACATAGGCTTACAGTCAAGGTCTCAGACCCAGTGGTCTTTGTATCTCAAGGGCCTCTCTCTTGGGGCAGCTCTGACTGCATTACATGTTTGGATCAATGACCTGTCTCGGGTATTGGAATCTGGTGAGGAGCTTCCGCCGTTGCTTGGAATTAATACTGGACATGGGAAACATAAGTATTCAGAGAAAGGTCTGGCGAGTGTATTTGAGTCGCATTTGAAGGAATTGAATGCTCCATTCCATGAGGCCTTAGACAAGGCTGGCTGGTTTTTGACAACAAAAGTTGCAGTCAAGTCATGGTTAGAGTCTAGAAGTTCATCTGAGTTAGTTACTGCTTAGATGTTGGGCTGTTTAGTTTACTGACAAAGCTCATCACACTGAAAATGTAATGTGAAACTGGTATTTGCTGCTTCTCAGTTCTCTATTTATATGTTTTTGGAATTCTCTCTCGGCGTAGAGAACAGTTTTGTACCATTAGAATTCAACTATGAAATCTACTTTCACTAGTCTTATAGAGTTAATGAAGTTCTTAGAAATCTTGCATCATACTTGGTAGTAATGCGTCTATATGTGTGATGTGATTTGAGTAACATCATCGGTTAGATCATAGCTGAATGAGTTTTAA
>V300016263_L3_WHPEAkcfEAAARAA-541_1_paired_trimmed_paired_merged_contig_8321
TATATATATATATGTATGTATATCAATGTGTCCATACTCTTCCTAGTCTCCATTCACTCAGATTTCTCATTTGTTTCTGAATCCTGTTAGGTTATGGATACCTTTCTGGATGAACTTCCAAGTCCCATGAACAAATTCGTGTTCGAGCAAGCCCCCATTCCGGCCTACTCGAATCCCAATCTTGTTCATGAGTTTGAAGCCAACCATGATTTCACCGATCCCAGTTTCTTCCTTGTCAATCCAGACCCTGTTAGTGATTTATCTTCGTCGCCGGGCGTGAGCTCGGAGGTGGATTCTCCGGACAGCGGTGACACATCCAATGAAATTCTCAGGTACATAAGTCAGATGCTTATGGAGGAAGAGGAATACTTGGAGAACAAGCCCTGCATGCTGCACGAATGTTTGGCCCTCCAAGCTGCTGAAAAATCACTGCATGATGTGCTTGTTCAGGAGCAGAATCCCTTCTCAACTGGTCCACTTCTTGATTCCGTGTATCGATATGTTGAGAGCCCGAACCAGGGCAGTAATCACAGCAGTTCTGGCTCTGTTGCTGCTGGAAACTGGGTTGGATCGGATTGGGATTGGGTTCAAGATGTTTCCAAGTCCTCTCCTGCCCAAATTCCAAACCCTTTGGTTTCGAGCGGTGACGGTGAAATCGCGCATCTGGAACACAACTCATCGTTTGTTATGGCGCCGAGGGAGCCGCTGGGTAAGGATGTGAGTTTTAATTCGGAGAATGGATCAAGGAGCAAGAAGAATCGCCAGAGGGAAGACGAGGATTCTGTAGATGACGGGAGGAGCAACAAGCTTTCAGCGGTTTATGCTGACGAAATGGAACTACCGGAGCTGCTTGATAAGGTACTGCTCTGTGAGATTGACAAACAAGAGTCCAACTCATGTTCTCCCCAGGAAAGCGAGAAGTTGCAGCTCAACGGGAAGTCGAGAGGATCGAAGGGCAAGAAAACACGCAAGAAAAAGCCAGACGACAATGCAGGGATGGTTGATTTATGGTCGATGCTGACTCAATGTGCACAAGCTGTTGCAAGCTATGACAGAAGGAATGCAAATGAACTACTCCAGCAGATAAGGCTGAACTCTTCTCCCTACGGCGATGGCACGCAGAGATTAGCTCATTACTTGGCAGATGGCCTCGAACTGCGCTTGGGTTCTGTCGTTCCCTCTTACAATTCCCTTCCCAACAGTCAGATGTCAGCTGCTGATCTCTTAAAAGCTTACCAGACTTACATCAGGGCTTGCCCTTTCCTCAAGATGTCGAATGTGTATGCTAACAAAACGATTCTGAAACTAGCGGAGAAAGCGACGAGGCTTCACATCATTGATTTCGGTGTCCTCTATGGCTACCAATGGCCTTGCCTCATCAAAGGCCTCTCCAAGAGACATGGCGGACCTCCCATGCTTCGTATTACTGGAGTTGAGTTTCCCCAACCAGGTTTTCGGCCTTCAGAAAGGGTTGAACAGACAGGGCGCCGCCTAGAGAATTACTGCAAGAGGTTCAATGTCCAGTTCGAGTACACTGCCATAGCAAAGAATTGGGAAACAATTCGGTATGAGGATATCAAAATCGACAGAGATGAGTTAACTGTAGTCAACTGCTTGTACCGGCTAAAGAACCTACCCGATGAAACTGTGACAGACTGTCCGAGGGATACAGTTCTGAAGCTGATCCGGGAAATTAACCCGGATATATTCATCCATGGGGTAGTCAATGGATCCTACAATGCACCCTTCTTCGACACACGCTTCAAGGAGGCGCTCTTCCATTTCTCTTCCCTGTTCGACATGTTTGACGAGACTTTGCCGCGAGAAGATCAACATAG
>V300016263_L3_WHPEAkcfEAAARAA-541_1_paired_trimmed_paired_merged_contig_8322
TAAGTTATAACTACATATCATGCTCGTAAGTTCTAAGCAGCACTACCTAATCTAAGCCCATAAAACTACTCTCCGGAAGTCCGAAAACCAGCAGAAATCGAGCTGACTGCTAGTGCGAAACACATTTCCGGCATTGCCTTCCATTTGATGCACAAGAAGCCAAACAGGTGCCCTTGTTACATCGAGGTTGCCGTAGCGCCTTTTGTAACTCTCAAACAGGTTTCCAGTACGAAATAGCATGGACTATCCTGCCCTTCCATCCCTGCAACACCCACATGCCATCTTCGTCGACGATGAAATCCTTATGGTAATCTCTCTTCACCATACTCCTGACTAACTTCAAGATCTCCTGGTCCGACGGTAACTGCCTGAACCCAGCTCTCTTGTTTCTAATCTGCCACTGCTTGTAAGTCTCCGGCCTTTCGACCCTCCTTGAACCCTCACATGCTATCACATTGATAGCATTTCTACCATACACTTCTCTCTCATAGAGCAGTCTATGTTGATCTTCTCGCGGCAAAG
>V300016263_L3_WHPEAkcfEAAARAA-541_1_paired_trimmed_paired_merged_contig_8323
TAAAAAATGATTGTATTAGGTTAAATTTTTTAGATTTTAACCCAATTATTAGAGATATCTTAAAGGGACTTTATTCATCGAAAGAGAACGGGTCGGATTACCCAACGGGTTGTCGCCTTTCCACTGCCGCCGAAGAAAAGCGTAAAACATAATGAAATTGGGGGCGTCATATAATTTGGTGAAGTGGGAGAGAATCAGGGTTAGCTGGTTTCGGAGGTAAAATTAATCCGATCGCATGGCCTCTTTACCTCCTCCCCTTGAGACTCCCCTTCCTCTCTCGCCTGACCCAGGTGAAAACCCCCTAAATCATGAAACCCGGTTGCCAATGGCTCCTATTGATATAGTTACTCATGCATCTCAGCTGCCTGCTGAGTTCTTGGAGCCATCAGCTGAAAGGCCATTGATCATTGGTTTCGATTGCGAGGGAGTTGACCTCTGTCGCCATGGAACTCTCTGTATTATGCAGCTTGCATTCCCAAATGCTATATATCTGGTTGATGCTATTCAGGGAGGGGTGATGCTTATCAATGCCTGTAAGCCTGCACTTGAGTCTCCCTACATCACCAAAGTCATTCATGACTGCAAACGAGATAGTGAGGCCTTGTACTTTCAGTTTGGCATCAAGCTGAACAATGTTGTAGATACCCAGATTGCCTATTCACTGATAGAGGCGCAAGAAGGACGGAAAAGAGTGCTAGTTGATTATATATCATTCGTTGGCCTCCTTGCTGATCCACGCTATTGTGGAATATCTTATCTTGAGAAGGAAGAAGTTCGTTTCCTCCTTAGGCAGGATCCCAACTTTTGGACATACAGACCTTTATCTGAACAGATGGTCCGTGCAGCTGCAGATGATGTCCGCTTTCTTCTGCATATCTATTACAAGATGATGGAGAAATTGAATCAACAGTCATTATGGTATCTTGCAGTTCGTGGTGCGCTCTATTGCCGCTGTTTTTGCATCAGCAATAATAATTTTGCAGACTGGCCATCTC
>V300016263_L3_WHPEAkcfEAAARAA-541_1_paired_trimmed_paired_merged_contig_8324
ATTTCCTACCCCAACCACACGCCATTAATATCATACCATCCATCCGATATCCCCCAAACTAACTCTTAACACCCAAACAACATTTCACGTCGTTATTAAGGAGGAAGAGAGCCCATTTCCGGATCTGACTCTCACCCTCATTTCTCTCTCTTTCCGGATTGATTCGCACTCTCTGCAATTCGAATGGAAATTGCGTGATTTTTCTGAAAGAATTAAAAGGGTTTGTTGCTTGATCGATTTGCTGAATTGGGTCGCTCTCACTTGCTGTCGACGATGAAGGTGACCGTAGTTTCGCGGAGTGGCCGAGAAGTTGTCAAGGGCGGCCTTGAGCTCACTGATTCTGCCACTGTAGCTGATCTGCAGGGTGCAACAAAAGAGAGGCCTGTTGTCCTTAGCTACAAGAAAAGTCTCCAAGATTACATCAGTGGGAACTCAGATAACTTAACTGTGGTGTTCAAGGACCTGGGGCCACAAGTGTCCTACAGAACACTCTTCTTCTTTGAGTATTTGGGCCCTTTGATCCTTTATCCCATCTTTTACTACTTCCCTGTCTACAACTACTTGGGCTTCAAAGGAGACCGTGTCATCCAGCCGGTCCAGACATATGCTCTATACTACTGGTGCTTCCACTACTTCAAACGTATTATGGAAACATTTTTCGTACATCGCTTCAGCCATGCAACCTCACCACTCTCCAATGTATTCCGGAATTGTGCTTACTATTGGAGCTTTGGCGCTTTCATAGCTTATTACCTGAATCACCCGCTTTACACCTCTGTTAGTGACCTCCAAATGAAGATTGGGTTTGGTTTTGGGATAATATGTCAAATCTCAAACTTGTATTGTCATATCCTGTTGAGGAACCTGCGAAGCCCAGATGGAAATGGAGGATATCAAATCCCACGGGGTTTTCTGTTCAATATTGTGACGTGTGCAAATTACACAACGGAGATCTATCAATGGTTGGGCTTCAATATAGCAACACAGACAGTCGCTGGTTATATCTTTCTCATAGTTGCCGCTTCCATCATGACCAATTGGGCTCTTACAAAGCACCGACGTCTTAAGAAGATATTTGATGGGAAAGACGGAAGACCCAAGTATCCACGCCGATGGGTGATCCTACCTCCATTCCTGTAGAAGCGATTGGCTCCTGGATTCCATTC
>V300016263_L3_WHPEAkcfEAAARAA-541_1_paired_trimmed_paired_merged_contig_8325
GAGGTGCACTAAATTCATCCTTTTTGTTACACTTTTCCGCTTCATTTTCACAAGGAATAATGAAAAAAGAGCATAGTGCATCTGCCCAATCCAAGCGACCACCTAATGCAACTATTGTGGCACATCTGACAGTTACAGACGTAGAACCATGAAAACTTTTGGGATCCCACAAATGTACAATATCAGAACCAGCTAGCCTGCAGGATAATGCATTAGAGCCCCCTCCATCACCGCGTTTCATTGTTGAGTTGCTGCACGCAATCAGAAGAAACTCCTGATCAGGAATTCCAGTTATGTAACCCCACAATTTGCCTTCACCATGGGCCAGCCAGAAAAAATCGGCACCTGATATACCTCCAATATTGGAGACAGACAGCACATCTAGCTTCTGAATTTTCAGTTTCAGCTGATGCCACGACCCAGGAAGTTCACTCTGTATTGAGCTTTTGACAATCTCCTTCACATCCAGGCTAATCAAAATTTCAACAGAATCACATCTAACAAGGATAGATGTCTGGGATGCGGAAGATGCTTCCTTAAAATTGACTGAATCACAGTCCGAGTTTAAGTCATTTAACATTTGATCTAATAGACAATATAAACCTTTATATTGAGAATAGTCCAAATTTATTGAAACAGAGGGTAGACAAACATGTAGGGAAAACGCAGAGCTCAAGATAATCTCCTGTTGAGTTTGAGAATTCAAATCTTGCAGATCTTTAATAGTAGATACTGAAGCAAATTCATGATCTTTGCCGACAAATTTAGAAATGCTCCTTGATTCCTCAAAACCAGCTAAGCACTTGGCTTTCTTTGCTATCCAAGGGCCAGTCACATAACCCTCCTGCCAAAGCATACTAATAACAGATAGACGGCCCGTACTGTTGCTGGCGGACATTATTTTTTTTGCAGCAAATGAATGCCTCTGCATGTTTCCAGATTACCAACATTCAAATGTAAAGAACGTGTGGCTGTTGAAAAATACATTTTCTCTGACCTTGCATCTAAAGTTGGGCCATGGTCTTGAACACCTTTGTTAAAATTTGATGGCGAAGAAAACTCAAGAGCAATAAACTGATCCCAGGAAGAGAAGCCTCTAACATCTTTACCACCTTTGTCATGAAAACAGAGAATTATCCTTGCATTAGGAATCAATATATCACCTCGCTGAGTTTCTGTTGAAGACAAGGTCTTAACACGACTAGAAGATCTTCTAAGATCCCCATGAGATGATCCAAGCTTCTTATTAGAGGACTCAGAAGAAAACTCAGTCTGATTACCGTTCGCTTTGACAGGCTTTCCCACTTCATTAGACAGTTCTAATAGCATATTTAGCAAAGAGAAGTCCACCCAAAAAACAAAATGTGGCAGTTTCAGTGAAAATGATGTCCCGCATAAACTCCCATTTGAAGTACTAGAACTCACAGTAAACTGACAGTGAGTAACACCTGAAGTTTTAAGTAAAGTAGTTCTGACTACATCCTTATACCCAAATGGAACCTCTACAACTGTATCTTCAAAAGATGAGGGAAGCAGTGGAAGAACACTTTGAACATCAGCTTGAAGATGTTGAACCAAAAGAGTATGGCTGTTAATATTGGTATTAGACCTTTGAAAGCCAAACTCAGAGGTATCTTCTTTGTAACTTGAGTAATTAGCAACCTCGATATACTCCATTGTTCCTTTGAACCTTATCTCTTGAGGGCATACCTGCGTAACAAGAAGGATGTCTCGGCATTCTGCACCTAGGTACAGAACATCTGAATCAACCACCTTATTATCACAAAAATGCGTCTGCTTTTCATCTTGAAATGAAAAGACAACAGAAATCCCAGCTAAAGCTGCTTTAAGATTTGTTTCAACATGCTGCTGCTCAGGTGGAACATGCAAAGATCCGGAAGCAAGGCTCGATGCAGCTGTGATAGCAGTGAAAACAGAACACGTCCAGTTCCACATCCCACTGTTACCTAATGCTGATTGGGAACTTCTCATTCCATCAAAACATTCAAAAAACTGATCCACACTTGCACCAAAATCAAGTTCTTCAATACCATCTTTTTTATTTTGATGGATGAAAAAGGGTACCCAATCTGATATAAGATGTGACCCAGGCAGCAGAGGTTCAGCCACTGATTCTTGCAGGGTAAAAGAAGATGATTCAGTCGGAAAACTACCACAACTTGGCCTCACCTTATCTGTTGTCGAACAAACAGACCTTGGTGAAATACAGTGAGATGTTGAATCAAGATAAACAGAATCCGCTGGCTTATGATTGCTCTTGTCTTTCACCAGATTTTTGTATTTTTCCCAAGCAAGTAAACTCCATTTAGTTGTGCTGGGCTGAAATCTTAATTCTAAAGGTTCAATAGAAACATCTGCATCTACTTTACGAATGTCTAAAGACCCATTCTTCCAAGGTATGCTTAATTTTATATTCCCTGAAAATCCCCCTCTTTTCCCAACCAATATTGGAGTGGTGGCACCCGGTGGACGGCACGCTGGAAAAAATTCGCCAAATGTTCTTTCTGACTGGCATGGACTGCATGTTTGATTGTCAGCATCATTCATTTGAAGCAGCTCAAGCGATGCTCCTTGAAACTTGACAAAGTTGGTCAATTGACTAATCCCAAGAAAGTTGTCAAATCTTGAATCAGAATTTTGACTATCATCTTCAGAAACACACGTTCCACATTCTGTTTCTAAAATTCGAAGCACTAAGGTTGAGGAACACCCTAATGTCTTTCCATTCTTCTCTAAACAAGGATCAAATGCAACAATCAACCTTTTTATCGTTACATGGAAGCTCGTGAGAAACCACTTTACCATCTTTGCAATTGTTTTAACACCTTCATGCACATCCCTGGAAGCAGATTTTGCAGCATCGTCTGCCATGTCACCATCTAACGTCCCTGGGTTGGCATCCTTATCCAGGTTGCAACTTTCGGCACTATCTGGTGTGTTATTCTCTGCGCACAGATTTAACACCAGCTCCAGTTCATCCACTTCAACCTCACAACCTTTGCCCTTCCAAGGCATTCTAACTAATAGGGAGCCAATAGATCCTTCTTTTATTATCACCGATGCTGCTGCACCGAAATTCTGATTAAGAAAATCGACGTTAAGCGCGAGGTCGTTGAGCTGAATGGTGCCCTCGGAGAGCTGGACATCGAGCTGGTCGGCGTCGATGTCACCCAATATGAACTGCCCCAACTTCTTCTTCAACAGGAACTTGCATACTCTCTTCACGGCCCACCGCGAGAACATCGCCTCCGCCGACTTCGCGATGTTCCACGGAAACATGGCCGCCGACTACGAACACGACGACAGCAGCAGGGGCGGACGAATTCGGAATTGAGAAGAATTTGTGGAATTAGGGTTCGGGGAGGGGAATTTAGGAGGGTGAAACGGCGCGTTT
>V300016263_L3_WHPEAkcfEAAARAA-541_1_paired_trimmed_paired_merged_contig_8326
CAAGGTGCACTACATTCATCCATTTTGTTACACTTGTCCGCTTCAATTTCAGAAGGAATAATGGAAAAGGAGTATAGTGCATCTGCCCAATCCAAGCGACCACCTAATGCAACAATTGTGGCACATCTGATAGTTACAGATGTAGAACCATGGAAACTTTTGGGATCCCACAAATGTACAATATCAGAACCAGCTAGCCTGGAGGATAATGCATTAGAGCCCCCTCCATCACCGCGTTTCAATGTTGAGTTGCTGCACGCAATCAGAAGAAACTCCTGATCAGGAACACCAGTTACAGAACCCCACAATCTGCCTTCATTATGGGCCAGCCAGAAAAAATTGGCACCTGATATACCTCCAATATTGGAGACAGAAAGCATATCTAGCTTCTGAATTTTCAGTTTTAGC
>V300016263_L3_WHPEAkcfEAAARAA-541_1_paired_trimmed_paired_merged_contig_8327
GAGCTTTTGGGTTAGGGTTTTGATTGAGGTCTGAGAGTTATAGAGAGAGAGAGAGAGAGAGAGAGAGAGAGAGAGAGAGAGAGAGAGAGGCAGAGACGGAGACGTGGATGTTTGTGGTGGATTGAGGACTTTGGGTTTTAGGCGTTTAGATCTTAGGGTGGGTGTGAGAGTTGAGAAATTGCAGTGGCGGAGAGTTTCAGATGAGAGATCTGTGCTGAGCTCTTTGAAGAAATGACGTCATCGGAGGTTTCGATAAGGGACAATTGCGGCAATCAGAGGGGGGAGACCTTCTCGTCCGGCTTCAGCGACCACAACGACGCGAGGAACGCCGGTGAGGGGCATAACGGTCATTCTACTGTTTCCGGCGCTGGTAGAGATGCTGAGACGGCGCTTTACACGGAGCTTTGGCACGCCTGCGCAGGGCCGCTCGTGACTGTGCCGCGTGAACGGGAACGTGTCTTTTACTTCCCTCAAGGACACATCGAGCAGGTGGAGGCGTCGACTAATCAGGTGGCTGATCAGCAGATGCCAGTGTATAATCTTCCATCGAAGATTCTTTGTCGGGTTATCAATGTATCATTGAAGGCTGAACCAGACACTGATGAAGTATTTGCACAAGTCACTTTACTTCCCGAATCAAATCAAGATGAGAATGCAGTGGAGAAGGAGCCTCCCCCTCCTCCACCACCACGGTTTCAAGTACATTCATTTTGCAAGACCTTAACTGCTTCCGATACAAGCACCCATGGTGGATTTTCAGTGTTAAGGCGGCATGCAGATGAATGCCTTCCACCACTGGACATGTCTCGCCAACCTCCAACACAGGAGTTGGGTGCCAAAGACTTGCATGGAAATGAATGGCGCTTTCGCCATATCTTCCGAGGTCAACCACGGAGGCATTTGCTGCAAAGTGGTTGGAGTGTTTTCGTTAGCTCAAAGAGGCTTGTTGCAGGAGATGCGTTTATATTTTTAAGGGGTGAGAATGGGGAGCTCCGTGTTGGTGTTAGACGTGCTATGAGACAGCAAGGCAGTGTTCCATCTTCTGTGATATCCAGTCACAGTATGCATCTTGGTGTCCTCGCAACCGCCTGGCATGCCATCATAACAGGAACCATGTTCACTGTATACTACAAGCCAAGGACAAGCCCTGCTGAGTTCATTGTTCCATTTGATCAATACATGGAGTCTGTTAAAAACAACTATTCTATAGGCATGAGGTTTAAGATGAGATTTGAAGGTGAAGAAGCTCCAGAGCAGAGGTTTACCGGCACCATAATTGGAATGGAAGATGTTGACACCAAAAGGTGGCGAGATTCCAAATGGAGATGCCTTAAGGTGAGATGGGATGAGACTTCTACTATTCCCCGTCCTGAGAGAGTTTCGCCTTGGAAAATAGAGCCTGCTCTTGCTCCTCCTGCACTGAATCCACTTCCAATGCCCAGGCCAAAAAGATCTCGTACAAATATGGTGCC
>V300016263_L3_WHPEAkcfEAAARAA-541_1_paired_trimmed_paired_merged_contig_8328
ATTCTTTGTCGGGTTATCAATGTATCATTGAAGGCTGAACCAGACACTGATGAAGTATTTGCACAAGTCACTTTACTTCCCGAATCAAATGGAGGCTTGATTGATAGTGACGCTTTAACCCACAAGAGGAATGCTAAATCCACAACGCCATTCAAGTCGAACCACTGAGGCTAGGATTGGCATGTGGGTTGAATTGGAACGTGGGTTTAATTGAGTTTGCTTTTGTTTGTCACTTCGATTTTGGTAGGATTGGCGTGTGGTTGTTCAGGCCTTTACGGATATTTTGTGTCTGGCAAAGTGTCTGTTGTATTATCTGGTCACAGAAACCTTTGTTCGGTAATTTGAGAAGCATGGGGAGATAATAGACTAATCAAAGAGATGGATGTGATCAACGATAAACAG
>V300016263_L3_WHPEAkcfEAAARAA-541_1_paired_trimmed_paired_merged_contig_8329
GTTACTAGAAGAAGATCAGTAGATCTTAAAACGCAAAAAACAAAAAGAAATGTTAGCTTCTTCGTTTTTGGTCCTAAAAATGCAGGAAAATCCCCTCTTTTAAATTCATTCATAGGAAGGCCTTTCTCAAAGAGCGAGACTATACCTACTGGTGAGCGTTATGCAGTGAATGTCATTAACCAGATTGGGGTGGAGGCATCGACTAATCAGCTGGCTGATCAGCAGATGCCAGTGTATAATCTTGCATCGAAGATTCTTTGTCGGGTTATCAATGTATCATTGAAGCTGAATTATAGGCTGAACCAGACACTGATGAAGTATTTTCACAAGTCACTTTACTTCCCGAATCAAATTTTTCAGAATGGTTATGT
>V300016263_L3_WHPEAkcfEAAARAA-541_1_paired_trimmed_paired_merged_contig_8330
TCAAATTTTTCAGAATGGTTATGTCGCACTCTGCTATTCTTCCTGTCAAAAAGGGGAAGGTTTGCATGGCTGTCACTCTTCCAACAGGTGATGTGTTTGTAGACTTGCAAAAACAAAAATTTTAGGAGGCATCCTTCTCCGAACCACCGTTTTCATGGAAGGACGATCCATCGAGTGTCACTGGATGCATCCGAGCCCTAAAATTGCAAGTTGCTTTGGAATCTTACCATCCTCTTCTTCCTCAATATGGATTCGCTGGTCATCTCCTTCCTCTATCAGATTATAAATCCATTTTGGATAGTTGATTTCATTTGTCGTGTCCTTTGTGGTTGAACCAATATTCTTCTTTCCTCCTACCATCGCAAGCAGCAGCATTCAAGACATCTGCCTTGTAAGACACATTTCGAAAATTCCAAGCTCTTCCCCGTCGCCCTTGGAATTCTTATTTACTTTCCTTTTGTCAGCGATATAGGCATGATATGCCGCAATGATCAGCAGTAACAGAACAAATGAACGCAGGGTTGCTCCTGCAAATGGATAGATACTATCCACGAGTAAACATTTATTCTCGAGTGTCCTACACAACTCACCCTTGCAAACGTCTTTCTTTTGCCTGCAAAGGACAGTTGCGAAAATTAGACTGTCATTTCTCAAAATTAATCAATATCGTTACCACAAATCTAAGCCGCTAATTACGTGAAAGCAGAAAAATCACAGCATGTAGCAGAGTTGCTGATCATCATCGTTAAAAACATCATGAGCAGAATAGATGCGAAATAAGATTTAGACGCGTTATCCTTGCTTGGTTTCCTATGGTGAACACATTCAATTTCGCTCTTGGTGCCATTGATATTCAATCTACACCTCTTGCCCTCTGCTTCACATTCTGTGCAATTTGGTTGGGACCATTTGAATTGAAGAGTTTTAATTGCATTTATTTTTCCAGAGGCAATGGGCAGTGGAATAAGGTACTTTCGATTTCCTCTAGATGCA
>V300016263_L3_WHPEAkcfEAAARAA-541_1_paired_trimmed_paired_merged_contig_8331
TATCACAGTAGCATTCCAGGGTGTAGGAAAGTCTCCTCCCGAAAAGAGCAGGGAAGGAGATGCCATGGCTGGCTGCTAAAACCAAAGAAATAGTCCAAAATTTTGATTACAACGTACAGGTCGACAAAGTAAGTCTCCTTCCTTGCGTCTTGCTCCACTTCCTTACCAACAAACGCCACGTTTTCGTCCCAAGAAAATTAACCAGCGAATTCAGAAGAGGGGAGGAAATAAATTCAATTAGACCGCAGGATTTTAATCAAACGGCCAAGATGACTTGGTCCGCAGGATCCTGAGACACAGATCCGGAGACGATCTGAATCCGGAAAGCCCAACGCAAGTAACAAAGACAGAGGAGGCTTGTTTTGCGTGTGGGTTGAGTTGTGAGGCTTGCGTCGGCAAATAATGTTGAGTGGTGGTGGTGGCTGCTCTCGTCTTTCTACTCGACTTCGAGACTCCAACGTCAACCGGCTCCACCTCAACCTCCACCCCCCGCAGCTAGGCTTCGGC
>V300016263_L3_WHPEAkcfEAAARAA-541_1_paired_trimmed_paired_merged_contig_8332
ATTTACTACTCAGTCATTAATTATTAACTCCTTGTAGGGGCACTAAGTGTCTCAAGTAGCTTTTTAATATGCGATGTATGATATATTATGATTAAAACATGTCTATGATCCTAAATGTTACTTTTGCATTCTGTATCAAGCTCCTTGTCAGTTTACTTAGCAGTCAAATTGAAACGAAAGGTTCATATTATTCGGGAAGCATACAAATCATTAATTATGCCTCTTGCTTGTTCATTTTAATAGAGTGAAAGCTTTTCCATCTATATTGTAGCCTGAGCACACCTTTCTGCACGTGCCCATTTTTTGTCTTATTTTTTTATTTACTTAACAATGCATTTTGTTTGGTTATTATATTAAATTGGGTAGATATACCATTTAACTGTAAATAGTTTGCATCCGAAATTACTCGAACAATCATGCTCCGGTAGCCTGTTCACTTTGTAGTGAGACAATGGAACGTGAAATATTAGCTACCCACAAAGGTGAAAACTGCCCTCAGAGAATTGTCACATGTGACTTCTGTGAGTTCCCATTGCCTGCAATTGATCTTGCTGAGCATCAGGAAGTATGCGGGAATCGAACAGAACTTTGTCATCTTTGTAACAGATACATCAGACTGCGTGAACACTATAATCATGAAAGTAGGTGTAATGGTATCTCAGATAATACCGCCGGTCCTTCCAGGGATGATAGGGCAGCTGAAAGAAGGCAGGGTCCTCCAAGAAGACAGGCGAACGAGTTTTCACGGAAGCGGCTTATGTTCACCATTGCACTAACAGGTATTGCTGTTTTATTAGGGTCTCTTTTTTTCCAGAGAAAGCCAGACGAGAGTCAAGTGCATTAGCAATTGAGAAAATGGACTCATTGGGTTATGTAAATCTTTTTTAAGCTTCAGTTTATATGTATCGTAAATCTTCTGAAGTCGTACCCGCTG
>V300016263_L3_WHPEAkcfEAAARAA-541_1_paired_trimmed_paired_merged_contig_8333
CCCAATATGCTGTGTACCAACGGCTTGGCTTGTTTTGTCTTTATTCACCCGCCGGCGCCACCCACCTTCTAACACTTGAGCCCCAAGAGTACAGTCTCCCCAATATGCTGTGTACCAACGGCTTGGCTTGTTTTGTCTTTATTCATGAGCACCGCATTCGCGTATTTAATCCCTGCACCCGAGAGTCTATAACCCTTCCCTCCACTTCCAATTCACCCACCAGCTACCAATCTACTTCACCGGACATCAAACCCTGGGGAGCCGAGATTGGATATGGCAGAGTCTGCGAATTTTTACAGGGTTGGTGCAAGTATTAACCTCCAGTTTTCACACTGGGTAGTGCAGAGTCATGGAGGCGCGTAGAGGTAGAGCACGATGATCTTCCATTTGATCATACTTTTTGGCGCATTGACATGAAAAGTGTGTGCCTCCATGGAGCCATACATTGGACACATGACGAAGAGAAATGTGTAGTGGTATATGACCTTGGAGATCAAAGATTCAGCGTCATCCCATTTCCTCCAGAATTTGATGGTAACAGCCATCATTTTTGGGCAATTGTTGATGTGGGCGGATGTCTAGCGCTCGCGTATGACAAGGAGACGAGTTCAACTTCATTTTTAGCAGGGTTAGAGTTGTGGATGTTGAAGGACTATCAAGATCAAGTACGGGTTAAGGAGGTTTTCGCGGTTACATATTCTTTGCATTCGTTTTCAACATACCCTTACAGTTGCTTATGTGCAATCCACACCGGTGAGATCTTGATAGAATCCGGAGTGCTATCCCAAGCATTTCTTCACTTTTACGATATGAAGAATCAAAGCTTCCGGGAAAGTTCAATTGTTGTGCCTGAATGGACATGTAAGAAGGATGC
>V300016263_L3_WHPEAkcfEAAARAA-541_1_paired_trimmed_paired_merged_contig_8334
TATAAGTTGTTGGGCTGGTTGCCAAAGCAGCATCGGATTGGAAGAGCGCTCGCCTTTTGAGCATATGCGTGTAGTAGCTTCGGTCAAAGGTCCTGAAGCTTCCAGGATCCATCTCAACAATTGTGGTGTTATCAGTTGGAGTTTTGCACTTGGCCTTGAGCTTCGCTGCGTATTGGGTGTTCAAAGCGGGGTCCTGGTCACCCACTCCGGTGAAATTGTAAAGGCGGTTTGAAAATGATGAGCAATGAGAGATCCCAATTGTGTGAGCACCAGATAGTAAGACCAAGTCCTTCAAATCAAGACCCACGTAGGCAAAAAATCTTTGGAGATTGCTGACGTCGTAAGTTGTGTGTGGAAGGTTGGC
>V300016263_L3_WHPEAkcfEAAARAA-541_1_paired_trimmed_paired_merged_contig_8335
ATCACACCCAAAAAAAAAAAAAAAAAAGACTGAAAATTAACCAAAGATTATCATTTTCTAGCTATTCACAACTGAACATTGCTTCCTAATCTCGCCAGCCGATCCAGTCTTAACGTTAGCCCGACCCATTTTCTCCATAGACTTTCCAAACTCATCGTAGAAGTTCTGCAGTGAACCTTTGAGCAGCTGGTTGATATAATTATAAGTTGTTGGGCTGGTTGCCAAGGCAGCATCGGATTGGAAGAGCGCTCGCCTTTTGAGCATATGCGTGTAGTAGCTTCGGTCAAAAGTCCTGAAGCTTCCAGGATCCATCTCAACAATTGTGGTGTTATCAGTTGGAGTTTTGCACTTGGCCTTGAGCTTCGCTGCGTATTGGGTGTCCAAAGCGGGGTCCTGGTCACCCACTCCGGTGAAATTGTAAAGGCGGTTTGAAAATGATGAGCAATGAGAGATCCCAATTGTGTGAGCACCAGATAGTAAGACCAAGTCCTTCAAATCAAGACCCACATTGGCAAAAAATCTTTGGAGATTGCTGACGTCGTAATTTGTGTGTGGAAGGTTGGCTACGGCTTCCGCCGCCCTTGCGATCACCCCATCTCTTCTACCTGTTGGAACCTTCCAAGTTGGACCTCCTGTTGCAACAATAGAATCTCTTGCTGCCAAAGCAACAACATCTGCGCATGAAACTATTCCAGGGCATTGAGCTTCAAGTCGGCTTTTTATTCTGTCGATGAAGTCAAACCCTCTGAGGGTTAGATTTGGGGAAGCATCTTTTTCAGCTTGGTTACTTGAAGTCGAGTTCAGAAGAACAGATGCATCACAACCCCTGACAAAGCAATCATGGAAGTGCAACCTTAGGAGAGCAGCTGCAAGTGAGGGTGCGTTGTGGATGTGCTTCTCGACGTAGTCTTTCACAATCTTCTCTGCTTTCGGGCAGTTCTTGGCATAGAAACCCAGTTGCAACTGAGCCTCACTGAGGCCTATGATCACCAGAAGACATGAAACCAAAATCCCAGAAAATCGAGTCGACCCCATTTTTCGTTGCAACTGAGCTTCAACTTGCATTAATTTGGAGGAAAGAAACTTGATTTGAAAGTATTTGCAATTACAAAACTGTGGTTTGAAATTTATAGGCCTCCCCCAAGGCCCCAACTTCAACTATGTGGACCTCTGCAAGATAAGAAAATGCAAGGTGACGAAAATAGTCCACCTATCCAACTAACATGTGCTTGAAAGCGATGCTATATCATTTCTTTAGGGGTGACTTTGGATGCAGTCCCTATTTATCAACG
>V300016263_L3_WHPEAkcfEAAARAA-541_1_paired_trimmed_paired_merged_contig_8336
CCAGAACAGGAGAGCTCGTTCAAAACGGAAGCTATCCATGACCACGCAAAACAATGCAGAATCAGAAGCCGAGCCAGAAGTTGAATCACCCAGGGATGAAAAGACAAAACCAGAAGACATCTTGTCCTTTGACAACTCTGCACTGAGGGCTGAAAATATGTACCTTCAAAGCCCCGAATTAGGATTTGGAAATTTTGATTGGTAAATATCATATGGAAGTTCCACCAAGCTATATATAATCCTTATGACCCGGCTGAAGACCTTCTGTATTCAGATGATGCCGTCAATGTTTAACGCTCCTGCTATCGTGCTTGAAT
>V300016263_L3_WHPEAkcfEAAARAA-541_1_paired_trimmed_paired_merged_contig_8337
CCAGAACAGGAGAGCTCGTTCAAAAAGGAAGCTATCCATGACCACGCAAAACAATGCAGAATCAGAAGCCGAGCCAGAAGTTGAATCACCCAGGGATGAAAAGACAAAACCAGAAGACATCTTGTCCTTTGACAACTCTGCACTGCGGGCTGAAAATATGTACCTTCAAAGCCCCGAATTTGGATTTGGAAATTTTGATTGGTAAATATCATATGGAAGTTCCACCAAGCTATATATAATCCTTATGACCCGGCTGAAGACCTTCTGTATTCAGATGATGCCGTTAATGTTGAACGCTCCTGCTATCGTGCTTGAAT
>V300016263_L3_WHPEAkcfEAAARAA-541_1_paired_trimmed_paired_merged_contig_8338
TGATAAGGATTTAGTGGAAGGGATCCGAAGAGGATCCCTTTAATAGTAGTATGCTAGAAAGCCTAGAGCAACTTTATTTATTTATTTAATATTACACCTTCAATAATATTAGAAAATCCTGACAAATATAAAATTGTTTTTTTTTTTTATGTATACATTACATGTAGATGTTTGCTAAGTAATATGTGTTTCATATGCTCCCTCAATAAAAAGATATTTTCTACTATAAAATACAGTCCATTAACCTCGCAATCTGATACGATTCTATTCAAGCACGATAGCAGGAGCGTT
>V300016263_L3_WHPEAkcfEAAARAA-541_1_paired_trimmed_paired_merged_contig_8339
TGACGATGCTTGCTCGTGCATTTTGTAACAGCTCTTGGACCAATCTTGAGTTTTGTAATGCTGTGTGGTTAAATTATTGAGTTTCACTTTTTCCATCTCACTTTCTTCACTTTGTAACTTAGAAAAGTATGGGACTGTCTCACACTTGGGGAAATTTACTAGAGCAAATTAATGAATTGGCCCAATTGGGGAGTAAAAAAATGGATGGGTGGCTTGAAACAGTTAGATGTTTGTCTCCAA
>V300016263_L3_WHPEAkcfEAAARAA-541_1_paired_trimmed_paired_merged_contig_8340
TCGGGTGATTTCTGTTGATATTCCACGTGTATGGAATCATCATGAGTGGATTCTAGCATTCGAGAAATTCTTGGATGCTATTGATGTTCATCACATACATATATATGGTACATCCCTTGGGGGCTTCTTGGCTCAACTTTTTGCTCAGCATCGTCCAAGACGAGTTCGATCATTGATACTATCAAACACATTTTTGGACACGCGCAGCTTCTCTGCATCAATGCCTTGGGCTCCCGTCATTAGTTGGACCCCTTCTTTTTTGTTGAAAAGATATGTCTTGACCGGAATACATGATGGCCCCCATGAGCCATTTATAGCAGATTCAGTGGACTTCGTTGTTTCTCAGGTTGAGACGCTCTCAAGAGAGGACCTGGCCTCCAGGTTGACTTTAACAACTGATGCTGCTTCAGTTGGACCTCTGTTGCTTACAGATTCATTCATCACTATAATGGATACAAATGACTACAGTGGGATTCCTCAACAACTCAAAGATGAAGTTGGTGAAAGGTATCCTGACGCAAGGCGAGCACAGTTGAAGAGTGGGGGAGATTTTCCATTCCTGTCCCGACCGGATGAAGTGAACTTACATCTTCAGCTGCTTGGTTCCAGGTGTTTCAAAGAGAGGTGGTGGTAGTTCTAGCGAAGAGAATGAGAAAAAAGACGAGAAGAAAGATCCAGAAGATCCACCCAAGGATGATAGGGGAAACCCGGATAATCCATTTGCAGAAACTCAGCTACCTCCTGCTCCAGAAGGTTCAGAATCTCATAGCTCAGACGACCAGCTCGTCAGCAACGCAAAATTCTGCTACGTCGGTAATGAAGACATGATGGTTTCCTTGCCTTCTGGATTCTTG
>V300016263_L3_WHPEAkcfEAAARAA-541_1_paired_trimmed_paired_merged_contig_8341
TATTATTATTAGTCCATTATGAGACTAAACTTACCCCACCCCTTAGAGTAGTTAATACAGCGACAACGTCACAGCACAGTCGTTTCGCTTTTACATCGACCTGACTTTGTGTTTTTCATCATTATCAAAGCTTTCAAATGTTGTACAACTTAAAACAAGCAGCTTCACGAGACACGTTCGCTTATTCAGCAGCTCACTCACAGTAACACTGTATAA
>V300016263_L3_WHPEAkcfEAAARAA-541_1_paired_trimmed_paired_merged_contig_8342
TAAACTTTTGACCTCCTGAGTCAAACGGTACGCAAAAACAAAGATGGTGAGCCCAAGAAATACATCCATCGGAGTTTGAACGCCAATCCTAATATTGTTAGAGTAAAGAGCAGATCAATCCTTCATAGTTCAGACATTCAATAAGAAAATATTATTGCTCCAATTGGCCATCGTTCCCGGTAATCAAACTCTACTGTTAACGAGTACAGAGATACATGAAAAAATGATAACGTTTCGTGCTGCAGGACTAATCCGCCAAACAAACTAAAAGCCTCTCAACGGGGTACATAATACAAGGGAAACAGTAGTAACTAAAACCGATAAAAATCCGCATTAGGCCACTGGCAGCTCTCCACAGTCGGCGATGACCACCTTCTTTGTAGGGCGATCACCTCTGTCTGTCTCTTGAGACTCGATTAGTTTAACAACATCCAGGCCTTCCACCACTTGCCCAAAAACGACATGCCTGTTGTCGAGCCATGGTGTCTTGACCGTGCATATGAAGAACTGGCTACCATTGGTATTGGGCCCTGCATTGGCCATGCTAACAACTCCAGGGCCAGTATGAGACAACTTGAAGTTCTCATCCTTGAAAGTACGTCCGTAAATGCTTTTACCTCCGGTGCCATTGCCTTTGTCAAAGTCCCCTCCTTGAATCATGAAATCCTTGATCACACGATGGAACGCGGAACCCTTGAATCCAAAGCCTTTATCACCTGTGCAAAGAGCACGGAAATTCTCCACGGTTTGGGGCACATCATCGCCATACAATCCAATCACAATCCTTCCAGCAAGCTTCCCAACTGGGTTCCCAATGCTAATATCAAAATACACCTTATGGGTCACTTTTGATTGTAAAGTTGCTTCCTCAGCACTGGCGCGGACTGAGCTAGCAAGACGGGTCCTTTTCCCGGAACTAGGGTTCGAAGAGAATGTCAGAGGGGACAAACGCGACGACCTGGAGAAGAAGCCGCAGGACAACGACGCCGTTTTGTTAGATGACGATGGGAATGTGATGGAAGAACAGGTAGGGGTCAGAACTCTGATCTGAGACACGCTGCGAGAAGCCGGAAGCGAACCAACATTTGACAGGGTGGTCAACGGAGCCGCCATTGAAGCTACCTTGCTGCTGACGCTGCGGAAGCTTTTCTGTGCAGTGTGGTGATAAGGCTCAGTGCGGTTGTTGGTCTAATTTTATGGATAATCGCATATTCCCTTCTTCCTTGCAAAGAAGCGATGAATTCGAGTGTGTACACCAACCCACAACCAACACCAATCCAA
>V300016263_L3_WHPEAkcfEAAARAA-541_1_paired_trimmed_paired_merged_contig_8343
GATGACGATGTTCGAAGCAATTGATTGGTTTGCTCATCTGGGATTTCATTGATTGAAGAAACCCATGACTCTGTTTCGCAAACGAAGGCCTCCATTTCTCTCTCTCTCTCTCTCTCTCTCTCTCTCTCTGGTCTGGTCTGGTGGTTGGCACTTCAATTTTTCTCCCCCAAGTCCTAGCTATACCAACCACCGGCGCCGCCGCCAGCAACTCTTCTGAAAGGAGAAGACTTTCCCTCTTTCACAAAGCTCACACTCACAATGCAGCAGCAGACGAGGACGGTCCAAGTAAAGCAACTGTCAGATCTAGCTAGCGAGAGAGAGATTCACGAGTTCTTCTCCTTCTCTGGGGAAATCGAACGCATTCAGATCCAACGTGAGCCCGGGAAATCAAAGACTGCATTTGTTACTTTCAAGGATCCCAAAGCTCTTGAAATCGCGTTGTTGTTATCGGGAGCAACAATAGTAGATCAGATCGTGACCATTTCTCCTGTTCAAAATTATGTACCAATTGAGATGCAGGAGGTTAGGATGGTCGTAAGTGCTGATTCTGTTGCTCCTGCTGAAAATATTTCACCAGATGCTGAGGATAAAACTGGCTCCCCTACCAGGGTGTATGTTAATAAAGCACAAGATGTGGTGACCACTATGTTTGCAAAGGGTTCGGCTATTGGACAAGATGCCGTGAACAAGGCTAAAGCATTTGATGAAAAGCATCGGTTGACAGCAAGTGCATCAGAGAAGGTCATTTCCTTTGACAGGAAAGTGGGGCTTACAGAGAAATTGACAGTAGGCATTTCCGTGGTTAATGAGAAAGTGAAGTCTGTTGATCAGAGGCTTCATGTCTCAGATAAAACAATGGCAGCGATATTTGCAGCAGAGAGAAAATTGAATGATACGGGGTCAGCTGTCAAAACCAGCAGGTATGTGACTGCTGGAGCAGCGTGGCTAAATGGTGCTTTTGGTAAGGTGGCAAAGGCAGGACAGGTTGCAGGTACAAAAACCAGAGAAAAGTTCCATATGGCTGTCTCAAACTTGACGGCAAAGGATCCAATTGCTGCGTAAGCCAAAGATTTCAGGTGGGAGAAACAAACCTCGGTGCGCATTCTTCCATGAACACACTCAACAACCATGTTGCGCTGGTGATCAGTTTGAGGACGGGGTTAAATTGAAAACAGGTTGCAGGTTTGGTAAAGATTTGGATGAATCGCCTTGTGATTCGCTCTTTATGGTGTGATGTGTGCACTCAAGTTTTGCATTCATTCTTTTCGTTCTTTATATCATTCGATTTGTAGTGTATTGCCTGTGGCTATGTGTAATTTTTCTGTTAAGTTTTGTTGAGTGGAAGAACATATATAAAAGAGAAGAAATGGTATTTGATTGAACAGAAAGAAATCAGAATTGTGAGAAAATGTTGTTGGCAGAGACTTTTCCTGTTCATTTTGTAAATTTGTTTTTACAAACGACAGTTCATTACATTCAAAATAACAAGAAAGTAATATATAAGTAAATGACTATTTTGGTGTCCCCGTCGGAATATTGGCTGTTAGTATCTCAGCTCCGGG
>V300016263_L3_WHPEAkcfEAAARAA-541_1_paired_trimmed_paired_merged_contig_8344
GAAAAATTATACGAGTTAGATTATTACCAGACTCCAAAAATTTTGAATATTATCCCAAGATAACTAAGAATAGCTCATGATTCAGTTGGAAAATTTACATTTTAGCTCCCCCGAAAAGCACCCCCATAACTTTATCTACAAAATACGCATTTTCGAAAAGGAAATGGATCTAGATACAAGGATCTCCGAATCCCTTCCACGAGAAACAGATGGAAGCAAAAAGGATAAGAATGGGAAAACTCAGAGCACTTGGGAGCTTAGAACTTAAAGTGATTGAGTGTTTAACAATGATAATACCATCATATAAAAATAGGGTCTTACGTTAGAGACTGTACACCTTTTTTCTGTAGGAAGCGCGCGGCTTTCATGAATCAGATCTGTCAACCTCTGCTGGCAAGTTTAGATCAAAACCACCTCCAAGACCCTCCTTCCTAGCACGCTTCCGAGAAGAGCATCCACTCTCATCTGAACTTCCAAAACCTGAAGGTTGTTCCAGTTCTGTCGATCCTCCGCTTGTGCCGCAATGCAACACCGGACCTTTATCAGCATTATTGACCCAACTAATGGGAAGGTCTGATGCCTTCTCAATGCCCTTTGACTTGTAAGGAGCTATGTTGTGGATACCAAGTTGTAGAGAGCCCAATAAATCAGTCTCAATACAGTCATACATTTTCTGACATAGGGTATCTGTAACTGCCGAGAGATTGATCACTTGCATCCTTATATCCATAACTTCATTCTCACTATACTGATCAAAAGGCGACTCCAAACACTTGGATAATTTCTCAACATTTTCCTCAAGTTGCTGCTGCTGGTCCTCAAACAAATTTTGTTTTATTTCCCTTTCCTCCGTTGTCATCTCATCCTTAAACAGCTCTTCTCCAAACATATAAAAAGCAAATGGGTACGAATATGAAAGAACCCTCCTTGATCTGAAAAGTCTGGAGAGTCCATTGTTTACCCAACTAAAATCTCTGAGATTCGAGTCCTTCTCCTCTGAAATTGACACCTTCTTTTGTATACTCTCCTCCAAGTTACTTTCAAGCTTAAAGGAATCAGTATGAGCTTTGTAACGGTTATGATAGTGCATATACCGGTAAAGATCCCGCTTTGCCCTCTCAGCATTTTGTTCTTTGTCTTCTTTGTACCGACCACAGCTATGACCTGCAATACTTGACCACGTATGGTTTCGACCAGTCGCTCCACCACATAGCCAACAAAATGCTTGTCCACAGATACAGCTCACAAGGTTGCAGCCACCATTCTTCTCCACGGGTTTGTGACATTTGGGACAAGGTTTTGTATGAACTGTGATCCAATTAACTGTCTCTGATTCATCTCGGCACTTCTTGGCCCAAAGCTCCCACATTAAACATGAACAAGGTGAATGAGCTTGTGACAAACAACTGAAACAAAATTGTAGACCACATGAACATTCTATCTCACAAAACTGATCATCCTCCACGCGTATTGCATTCCCACAATGAGGAGTGCTTGGGCACCACTTAACCCTTTTATTGTCCTCAATATATGACTCAAGAAGAAAACGGTCAAATTTTTCAGCAAGCTGGGGATGCTTCTTACTGACTAGATTTCTGACAACGGCTTCATCACAAATGGCATTGCATTTGTGAGCCATGCACCTAATGCGCTTACTTTGACCCTCATTTATCTTTACGACGAAATGCTCTGTCCAACAAGTGTTGCAAAAGCAATGTCCACAATCCATTTTTGTCGTCTCATTACTAGGTACATCTTCTATACAAATAGCACACATTACTGGTGAATTGGGAGGTGATGGATCAAGATCGTGATGCTCAACGACAGTTACACCTGCTTCAGCAAACAACCAAGATTTTCCCTTCTCTACATACACTGCAAAAAGCTTATCAACATCCCAGCGATGATGAATAAGTAAAGTCCTGGCATGGTGCTCCCTAAGGAATAGCATTTCCATCACCCTGCGCAAATCCTCCTTCTGTGCAGTCAAAAGAGATTCTTTGGTAATCACCTGCAGAAAATAATCAGAAAACCTTAGTAGTGGCGCCCTTGGGGGGAATCCACTGAAGAT
>V300016263_L3_WHPEAkcfEAAARAA-541_1_paired_trimmed_paired_merged_contig_8345
ACAACAAAAAGGGGAAGGGAAAAAAAAAAAAAAAACAAGAAAACGACCTCCCAATACAAATTCCAGTCTCCAAAAATTTTGAATATTAACCCAAGATAATAACTAAGAATAGCTCAAATTTCAGTTGGAAAATTTACAAATTTAGCTCCCCCGAATAGCCCCCGCTCCATAAACTATATCTACAAAATACATATTTTCAAAAACAAGAAAAGGATCTAAGATACAAGGATCTCCAAATTTCTCTTCCACGAGAAACAAATAGCAACACAAGGAAGAATGGGAAAACTCAGAGCACTTGGGATCTTAGAACGTAAAGCACTTGAGTGTTTAATAATAATGATACCATCGTAGAAAAATACGGTCTTACGTTAGAGACTGTACACCTTTTTCTGTATGAAGCATTCAGCTTTCATGAATCAGATCTGTCAACCTCTGCTGGCAAGTTTAGATCAAAACCACCTCCAAGACCATCCTTCCTAGCACGCTTCCGAGAGGAGCATCCACTCTCATCTGAACTTCCAAAACCTGAAGGTTGTTCCAGTTCCGTCGATCCTCCACTTGTACCACAATGCAATGCTGGTCCTTTATCAGCATTATTGGCATTATTGACCCAACTAACAGGAAGTTCTGATGCCTTCTCAATGCCCTTCGACTTGTAAGGAGCTATGTTATGGATACCAAGCTGTAGAGAGCCCAATAAATCAGTCTCAATACAGTCATACATTTTCTGACAGAGGGTATCCGTGATTGCTGAGAGATTGATCACTTGCATCCTTACATCCATAACTTCATTCTCATTATATTGATCAAAAGGTGACTCCAAAAACTTGGATAATTTCTCAACATTTTCCTCAAGTTGCTGCTGCTGGTCCTCAAACAAATTTTGTTTTATTTCCCTTTCCTCCTCTGTCATCTCATCCTTAAACAGCTCTTCTCCAAACATATAGAAAGCAAATGGGTACGAATATGAAAGAACCCTCCTTGATCTGAAAAGTCTGGAGAGTCCATTGTTTACCCAGCTGAAATCTCTGAGATTCGAGTCGTTCTCCTCTGAAATTGACACCTTCTTTTGTATACTCTCCTTCAAGTTACTTTCAAGCTTAAAGGAATCAGTATGAGCTTTGTAACGGTTATGATAGTGCATATACCGGTAAAGATCCCGCTTTGCCCGCTCAGCATTTTTTTCTTTGTCTTCTTTGTACCGACCACAGCTATGACCTGCAATACTTGACCATGTATGGTCTCGACCAGTCGCTCCACCACATAGCCAACAAAATGCTTGTCCACAGATACAGCTCACAAGGTTGCAGCCACCATTCTTCTCCACAGGTTTGTGACATTTGGGACAAGGTTTTGTATGAACTGTGATCCAATTAACTGTCTCTGATTCATCACGGCACTTCTTGGCCCAAAGCTCCCACATTAAACATGAACAAGGTGAATGAGCTTGTAATAAACAACTGAAACAAAATTGCAGACCACAAGAACATTCTATCTCACAAAACTGATCATCCTCCACGCGTATTGCATTCCCACAATGAGGAGTGCTCGGGCACCACTTAACCCTTTTATTGTCCTCAATATATGACTCAAGAAGAAAACGGTCAAATTTTTCAGCAAGCTGGGGATGCCTCTTACTGACTAGATTTCTGACAACAGCTTCATCACAAATGGCATTGCATTTGTGAGCCATGCACCTAATGCGCTTACTTTGACCCTCATTTATCTTTACAACGAAATGCTCTGTCCAGCAACTGTTGCAAAAGCAATGTCCACAATCCATTTTTGTCGTCTCATTACTAGGTACATCTTCCATACAAATAGCACACATTACTGGAGAATTAGGGGGCGATGGGTCAAGATCTTGATGATCAACAACAGTTACACCTGCTTCAGCAAACAACCAAGATTTTCCCTTCTCTACATACACCGCAAAAAGCTTCTCAACATCCCAGCGATGATGAATAAGTAAAGTCCTGGCATGGTGCTCCCTAAGGAATAGCAAGTCCATCACCCTGCGCAAATCCTCCTTCTGTGCAGTCAAAAGAGATTCTTTGGTGATCACCTTAGTAGTGGGCCCCTTGGGGAGAATCCACGGAAGATCAGAGTCTTCATTCTCGATGACGTCGAGAGAATCCTGATCGGAGTAATAGTACTCCTCGTCGCTGCCCAAGCAATCCTCCATCGATTATTTATCACCTCCCCCCCCCGGGGAAGCAAAAAAATCGAAAACTTACTGTAAAATTTTATTGAAATCGAAACGAATAGGCAGTACGCGCATGCAGGGAATTCACGTCGGGACGAATTGGGGATTGGGTTTCTGCCCCGAGAGACGAGAGATGAAGGACTGATTGAATTTTGAAGACGAGGGTTCCGTGAAGGGGAATGGTGAAGCTGGACGACGTCGTTTGAGCTGGTTGGGGAAGTGGGAGAGATGGATCTAGTTGAAGTGCTGGATTTTGGGTGCGATTCTGCAGAGGATGGGTTGGGAAGAAGCTGAACTGGAAAGTCTGAATGAGAGAGATGATGCAACGGAGGAGGCCTCTGCGCTTTATGCTTCTCTCTCCACACAGACTTTGGTCATAAATAAAAAAGTATTTGAAATATTAGTGGACAATTAATTTACAGTTTAGACGAAGAACTTTAAAATTATAATTTTAAAATAACGGAAATAAAAATATAAGAATTGTTGCAAGCGTTGCAGC
>V300016263_L3_WHPEAkcfEAAARAA-541_1_paired_trimmed_paired_merged_contig_8346
GTCCTCTTTCCACCAAAGCAGGATATTTCATATAGCCCATAGAGCTGCTTGCTGAAAAAGTAAAGAAGAGTGTAATGGGAATGCCAAGTTGTTGAGCTGCAGTGGTTGTGAATGGCATGAGACCATCTGAAAAAATGCATGTCACTGGAGGAATGGTAGTAGTACGGTTGAGTTTCTTTATAAGGTCAAGAAAAGGTGCCAAGAAATTGTTTTTGACGGAATCTGCAAGCAAATTGAAGTCTTGGGTGGAATCGTCATCTCTATCCGGAAGGCCATCTGGGATTGTTTCAAACTGAAAATCATCAGGCAAGCCATAGAGGGACTCGGGTCCTAGAGATTTAAGAAAGCGCCTGTGATTGAACTCGGTGTTGA
>V300016263_L3_WHPEAkcfEAAARAA-541_1_paired_trimmed_paired_merged_contig_8347
AAAGCATTTGCTCAAATGTTTCAGAGGAGTTATGCAGGGAAGATTCTGGAGTGTCACTTAAATTTGTTGAATGTGATCCGAACTGGTGGCTACTTACCCGACAGAGTTATCAATCTCATTCTTCAGTATTTAAGCAATAGTATATCAAAGAATAGCATGTATAATCTGCTGCAACCTCGACTTAATGTTCTTCTTTTTGAGATTGTTTTTCCCCTTATGTGTTTCAATGACAATGATCTAAGGCTTTGGGATGAAGACCCGCATGAATATGTGAGGAAGGGTTATGATATCATTGAAGACTTATACAGTCCAAGGACGGCTTCCATGGATTTGGTGAGTGAGTTGGTTAGAAAACGTGGAAAGGAAAATCTTCATAAGTTCATTCAATTCATTGTGGAAATTTTTAAGAGGTATGATGAAGCACCAGTGGAATATAAGCCGTATCGACAGAAAGATGGTGCTCTTCTTGCTATTGGAGCACTTTGCGACAAACTGAAACAAACCGAACCCTACAAGTCTGAACTTGAGTGTATGTTGGTGCAACATGTATTCCCAGAGTTTAGCAGTCCTGTTGGTCATCTTAGAGCTAAGGCAGCCTGGGTCGCGGGACAGTATGCTCATATTAAATTTTCGGATTCGAACAATTTCCGTAAAGCATTGCATAGTGTTGTTGCGGGGATGCGAGACCCAGAACTTCCTGTTCGAGTAGACTCAGTTTTTGCATTGCGCTCTTTCGTTGAAGCTTGCCGTGATTTGAATGAGATCCGGCCAATTCTTCCTCAGCTTCTTGATGAGTTTTTCAAGCTCATGTATGAGGTTGAGAATGAGGATCTTGTCTTTACTCTGGAGACAATAGTAGACAAGTTCGGGGAAGAAATGGCACCTTATGCTCTTGGTTTGTGCCAAAATCTGGCAGCTGCATTTTGGAGGTGTATGAATACAGCTGAAGCTGATGATGACGTTGATGACCCTGGTGCTTTGGCAGCAGTTGGTTGTTTGCGTGCTATTAGCACCATTCTTGAATCAGTAAGCCGGCTTCATCACCTTTTTGTCCAAGTTGAACCGACTTTGCTTCCTATAATGCGCAGGATGTTGACAACTGACGGCCAAGAGGTTTTTGAAGAAGTGTTGGAAATCGTATCGTATATGACATTTTTCTCTC
>V300016263_L3_WHPEAkcfEAAARAA-541_1_paired_trimmed_paired_merged_contig_8348
TGGGCGGTAGGGTGCGACTTATTCTCTCTGGAGCTGCTCCTCTTTCTATTCATGTAGAAGCTTTCTTACGAGTGGTGGCATGCGCTCATGTTTTACAAGGATATGGTCTAACAGAGACTTGTGCGGGGACATTTGTATCACTGCCAAATGAGCTGTCAATGCTTGGCACTGTGGGTCCTCCTGTTCCAAATGTGGATGTGTGCCTAGAATCCGTCCCTGAAATGGGATATGATGCTCTTTCAGACACACCGCGTGGAGAAGTATGTGTAAGGGGAAACACTTTGTTTTCAGGGTACTACAAACGTGAGGACCTCACCAAAGAGGTCATGATCGATGGGTGGTTCCATACAGGGGATGTTGGTGAGTGGCAACC
>V300016263_L3_WHPEAkcfEAAARAA-541_1_paired_trimmed_paired_merged_contig_8349
TGGGCGGTAGGGTGCGACTTATTCTATCTGGAGCTGCTCCTCTTTCTATTCATGTAGAAGCTTTCTTACGAGTGGTGGCATGCGCGCATGTTTTACAAGGATATGGTCTAACAGAGACTTGTGCGGGGACATTTGTATCACTGCCAAATGAGCTGTCAATGCTTGGCACTGTGGGTCCTCCTGTTCCAAATGTGGATGTGTGCCTAGAATCTGTCCCTGAAATGGGATATGATGCTCTTTCAGACACACCGCGTGGAGAAGTATGTGTAAGGGGAAACACTTTGTTTTCAGGGTACTACAAACGTGAGGACCTCACCAAAGAGGTCATGATCGATGGGTGGTTCCATTCAGGGGATGTTGGTGAGTGGCAACC
>V300016263_L3_WHPEAkcfEAAARAA-541_1_paired_trimmed_paired_merged_contig_8350
CCTAGAACAATTGTACAATGTAAATGCAACTAACCAGCATAAAAGTCAAATCCATAAAACAAAGAGAACGAAAAGGCAGAGAAACTCAATTTAGAGACAGAAATGTAGCATCATGCACAACATAAATGCAAAATGAAAATAAAAAAGAGACGAACTCATTATCAGGGAAAATGTTTAACAATATCAAGAGATAAAACTGTCCAAGGGCTTATCAGAAAATGGTACGGATTAATTGAGCTCAAAATTTAAAATTAAAAAAACATACACAAAGCCCTGCAAGAAAAAAAATTAATACCAAAGCAAAATGCAAAATGGTAAATCTAGCAACCAGGTTGGTTAACCTAATTTGAGCAAGCAATATGAACAGTATGAATATACAAAATAAGTAACATCGCTACAACAGGGAACCTCAACATATCAACAAAAAACCCCAAAATCTGATTGCAGAAAGTAGTCGTGTGCAAATTAAATGCATTGACAGAAAACAGAAGTTTAAATGGCCATGCAAAACTATACATCCTAGAGAATCACATCTATTGTAGCCTACTCCTCCTGAAGCTAACAACTTCTGACTACTAAATATATCAGAGAGGCGTACAAGCCAAATTTTAAGGCAAACACCAATAAAACCAACCTCACTGATAACTTCAGCTACCAAC
>V300016263_L3_WHPEAkcfEAAARAA-541_1_paired_trimmed_paired_merged_contig_8351
CTGCAAAATCACCAGTACTACTAAATCCCCAATTTGCTGAGTTCTGAAAAAACTTTGCTGCACCTCCTGAGGCCTCATCTTCCTCATACTTGATGTTTCCAATGGTGGTTTGGTTTCCACCACAATTTATATGCAACGAGTACCGATCTTTTGAACATGGCAGGAGGCAATTGCTAAGTATCGCATTGTTCCAACTGTAAAAACTTCTGAACAAATTGAAGGTCTCTCGACAAGAATTTGGGACAGAATTCTGAGAAAAATTATTGTAAGAAAGATCTATATTGTAGCGACTGTCTCTGTTTTTTATCCAATCTGGAAGACCAGTAAGCAAGTTACTTGTCAGATATATTGTGGCCAATTGCATAATATTTGCAAGATTTGGAATGCTCCCTTCCAATCTGTTGAAGCTAAGATCTAAAACAGTCAGACTTGTCATGGTAGAGATATATTCAGGGATTTCTCCTGTTATATTGCAGCTCCTTAACATCAATTTATTCATGCCCGTCATGTTTGATAAATTTGGAAAAGCTGAACTCTCACCACTTAAGTCGCTAATCCTTAGGTCTGTCAGATTATTCAATGCAGAGAGACTAGATGGAAGGGGCCCTTCAAGACCACTCGCTTCGATCTCTAAGGCCTGTAGGTCTTTCCAACTTTGAAAGTAGTCAGGTATTCTTCCAGTGAAGTTGTTACTGCCAATCTCAAGTACTCTTAATTTGGTCATATTTGTCAGGGCCAAAGGCAGCTCACCAGTGAGATTGTTAGCACGAAGATAGAGAATCTCCATGTTAACCAAATTGCCCAACTCCGGGGGAACAGTTCCAGAAAATAAGTTGCTCTCCAGGCCCAGAGCTTGGAGAGTA
>V300016263_L3_WHPEAkcfEAAARAA-541_1_paired_trimmed_paired_merged_contig_8352
TATTCATGCCCGTCATGTTTGATAAGTTTGGAAAAGCTGAACTCTCACCGCTTAAGTCGCTAATCCTTAGGTCTGTCAGATTATTCAATGCAGAGAGACTAGATGGAAGGGGCCCTTCAAGACCACTCGCTTCGATCTCTAAGGTCTGTAGGTCTTTCCAACTTTGAAAGTAGTCAGGTATTCTTCCAGTGAAGTTGTTACTGCCAATCACAAGTTTTCTTAATTTGGTCATATTTGTGAGGGCCAAAGGCAGCTCACCAGTGAGATTGTTAGCACGAAGATAGAGAATCTCCATGTTAACCAAATTGCCCAACTCCGGGGGAACAGTTCCAGAAAATAAGTTGCCCTCCAGGCCCAGAGCTTGGAGAGTA
>V300016263_L3_WHPEAkcfEAAARAA-541_1_paired_trimmed_paired_merged_contig_8353
AATATGTGCTTAATTTAATTAGGAGAATCGAGTGTTTGAGTATTCTTGGCTACTACTTTTGCTGTTAGGGGACTGCATCATCATTGTGTTCGTGTCCGTTGAGTTTGTTGAAGGAGAGAGCTCGCCGCCAGCAGGTAAGTCAGAAAGAGCAGCGAGCATCCGGCGAATACTGACAGAGCGAGCTGGTTTGAAGCTGTGGGACCTCTTGGTGGTTTTGGAGAAGATGTTGGATGAGTTGGAAAGGATGAGATATACCAAGGCCTGAACCAGGAAGAACACGCCAACCTTCACCAGCACATGCTGCACATCTGCGAAGCTGCTTTCCATCATCATCAGCACCATATTTCTCTAAATTAAACTAAACTTTAATTGGGTGGAAGTGGACGACTGGAATGAATGAATGAATGAATTGGATTCAAAACTATAGTATCCAAACAAGTATTCATATATGTATATATAGATG
>V300016263_L3_WHPEAkcfEAAARAA-541_1_paired_trimmed_paired_merged_contig_8354
TTAGGCGGTCTAGGCCATGTGGCTGTCAAGTTTGCTAAGGCTATGGGGGTTAAGGTGACTGTCATCAGTACCTCCCCTAATAAGAAAGAAGAAGCAATTGAACATCTCTGTGCTGATTCGTTTTTGGTCAGCCGCAATGGCTGCCACGGGCACATTGGATGGTATCATTGACACGGTTTCTGCACTTCACCCTCTATTGCCTTTGATTGGTTTGTTGAAGTCTCACGGAAAGCTAGTGATGGTTGGAGCACCAGAGAAGCCTCTTGAGCTTCCAGTTATTCCGTTGCTCTCGGAGCATGCATACAAAATAATGCAATGACATGTTACTTTTTGTTTCCTCTATACGACGATATATTTCCACCGAGGAATGGAGGATTTGTAGTATGAAGTGTTTACTTTGTAAACTGTGTAATGTCTTCGGTGGCTACTTATTGACAAGAGTACATTTTGCAATTGCAGGAAGGAAGA
>V300016263_L3_WHPEAkcfEAAARAA-541_1_paired_trimmed_paired_merged_contig_8355
AAAATGATACTTCTTGTTCGGTGTAGGTGGACATAGATCCTCTGGAAAGCTCCAATATCGGGGGTTGGCTCTGCTTCCTACTTCCTGCTTCCGCCTTCAACATTTAACAGTCCAAAATCTCTGAATCAGAATTTGTGATTCGGCCACAGATGGATGAAAACGAGGACCTGTTTTCGTCCCCGAGCTTCTCCGCTCCAAAGCTATTCCCGGACTCTTCCTCTTCCTCATCGGAAGATGAGGACAACGTCGTCTCCCTCCACTCCACCTCCAAACGCCTCGATTACATGCTCCAATTCCTTGACCGCAAGCTGTCCGTCATCAACGACGACGACTACAACAAGAACAACAACAGCAGCAGTAACTACAACAATCATAATAATAGGAGCAACGCCTCCGAGGGGAACTGCTTGTCTTCGCTTCCGGAGTTCGTGGCTAGTGGGGGAGGGACTGGGATCTTCAAAGTCCCGATTCGGGCGGCAGTCCATCCGAACCGGCCGCCGAGGCTGGAAGTGAGGCCCCACCCGCTGAGGGAGACTCAGATAGGGTGCTTCTTGCGGACAATGGTGAGCACCGCGTCCCAATTGTGGGTTGGGACGGAGTGCGCCGTTAGGGTTTGGAACTTGAGCGATCTGTACTCGGCGGCAGGACAAGGCGAATCAGGGGATGAGGAGGCGGTGCCGTATAGGGAGTCGGTATGCACATCGGCTGTGATATGCTTGGTTGGGGATGAGGGGAATAAGGTGGTGTGGAGCGGGCATAGGGATGGAAGGATCAGGTGTTGGAAGATGGATTCGGCTCCTACTCCGACGAATCCGTTTAAGGAGGGCTTATCTTGGCAGGCTCACAGAGGCCCCGTTCTTTCAATTGTCATCTCCTGCTATGGGGATCTATGGTCAGGCTCAGAGGGTGGTTCCATCAAGATATGGCCACGGGAAGCTCTTGAAAAGGCTCTCTCCCTAACAGCCGAAGAAAGGCACATGTCTTCTTTGTTGGTCGAGAGATCTTACATTGAACCTTGGACCCAAGTTGCCGTCAATGGTTTCAATAACATATTAACTTCAGATGTTCGCTACTTATTATCTGATCGTTCTGGAGCCAAGCTCTGGACTGCTGGTTATCTCTCATTCGCATTGTGGGATGCTCGTACAAGGGAGTTATTGAAGCTGTTCAGTACAGATGGTCAGATTGAGAATCGAGTGGACATTTCGTCAGCACAGGACTTCTCCGCTGAACCCATTGCTGGATCAAAGAAAGACAAAACACAAAGTTCTTTTGGTTTCTTTCAGCGGTCACGTAATGCCATAATGGGAGCAGCAGATGCTGTTCGTCGAGTTGCAGTGAAGGGTGCCTTTGGAGATGATAATCGAAGAACTGAAGCACTGGTGATAGCAATGGATGGAATGATTTGGACTGGGTGTACAAATGGCCTACTTGTACAATGGGATAGAAATGGCAATCGTATACAAGAATACCACTATCATTCTTCTGCTGTCCAATGCTTTTGTACATTTGGGCTACGTATATGGGTTGGTTATGCAAGTGGTACTGTCCACGTATTGGACCTTGAGGGTAATCTGCTTGGAGGATGGGTGGCTCACAGCAGTCCTGTCATAAAAATGGCTGCAGGAGCGGGTTTTATATTTACCTTGGCTAATCAAGGTGGTATATGTGGATGGAATATCATGTCCCCTGGACCTCTTGACAATATATTGTGCTCAGAGTTAGCCGGCAAAGAATTTACATATACAAGGATAGAAAATTTGAAAATATTGACTGGTACATGGAATGTTGGACAGGGAAGAGCATCTCAGGACTCACTTATATCCTGGCTGGGCTCTGTTGCTGCTACTGTTGGAATTGTTGTTGTCGGGTTGCAAGAAATTGAAATGGGTGCTGGTTTTCTTGCCATGTCTGCAGCCAAAGAAACTGTAGGGCTTGAGGGCAGCTCTGTTGGGCAGTGGTGGCTGGATATGATTGGAAAAACATTGGATGAAGGTTCGACATTTGAGCGCGTTGGGTCCAGGCAATTGGCAGGATTGCTCATTGCTGTGTGGGTGAGAAACAATCTTAGGACTCATGTTGGGGATGTTGATGCTGCAGCAGTTCCATGTGGTTTTGGGCGTGCCATTGGTAACAAGGGAGCTGTTGGTTTGAGGATTAGAATATATGGCCGGGTAATGTGCTTTGTTAATTGTCACTTTGCTGCACACTTAGAAGCCGTTAATCGCCGCAATGCAGACTTCGATCATGTATATCGAACAATGACCTTCTGCCGACCTAACTTTCTCAATTGTGCAGCTGCTAGTGCTTCATCTGCAGTTCAAATGCTTCGTGGCACACATGCTATTGGTAACAATTCTGCAGAAGGGATGCCTGAGTTATCTGAGGCAGACATGGTCATATTTCTTGGCGATTTTAACTATCGACTTGATGGTATATCTTACGATGAAGCTAGAGATTTTGTTTCTCAAAGATGTTTTGATTGGCTTAGAGAAAGGGATCAGCTCCGAGTGGAAATGGAAGCTGGAAATGTCTTCCAAGGAATGCGTGAGGCAGATATTAAGTTTCCTCCCACGTATAAGTTTGAAAGGCATCAAGCTGGTTTAGCAGGATATGATTCTGGTGAGAAGAAGCGCACTCCAGCTTGGTGCGATAGAATTTTGTACCGTGACAGCCGCTCAGCGTCAGTATCAGAGTGCAGCTTAGAATGCCCTGTAGTGTCTTCAATCTCACAGTACGAGGCCTGCATGGATGTGACAGACAGTGATCACAAGCCTGTCCGTTGCATTTTTACTGTTGATATTGCTCGAGTTGATGAGTCTCTAAGGAGACAAGAGTTTGGAGAAGTCCTTAAATCAAATGAGAAAATCAAATGTATTATTGAAGAACAATGCAAGATTCCAGAAACTATTGTCAGTACAAACAACATAATCCTTCAAAACCAGGACACCTCCATTTTGCGTATTACAAATAAATGTGGCGATAAAGATGCTTTTTTTGATATTATTTGCGAAGGACAGTCAATCATTAAGGAGGATGGACCCACATCAGACTATTGTTCCTTTGGCTTTCCACGATGGCTTGAGGTTACTCCTTCAGCTGGCATTATCAGACCAGATCATATAGCTGAGGTGACAGTTCATCACGAGGAGCACCAAACCCCAGAAGAGTTTCTTGATGTTGTTCCACAAACTTGGTGGTGTGAAGACACCGGAGACAAGGAAGTCATATTGGTGGTTAAGGTGCGTGGCAGTTACACTACTGACACAAGACATCACCGTGTATGTGTGCGCCAAAGCTGTTCAGCCAAGACAAACCAAAACGAACCCACTGGAGACAGCACCAGACAAGCACAAGGGACGGTTCTTCGCCGGTCTGATTTTCAACACCTGAGCAGTTCCTATGATGTGGTTGACCATCTCTGGAGTTCGCGTAGTCCTTAAAGCAGCACACTAAAACTGGCTCTTTGATGGGCAGAACGAGTTTTTATTTTTTATTTTTTATTAACCAATTCTTCAAGGATTTTGTTGTAAATAACCGAGAAACTTTGTTGAATTTCTAAGGTTTTACAAAATTTGATTTGTGTCCATGGAGCTGTGTTTCAGTTCAAGCGATGAGAGTCATTGTTTTCCTGTTTACGCCTATTATCAGTCCAACTGATAATATATGGAATTCATTTCAATTCCGAAGTGTACAGGTATAGTGAATTCAAAGCCGAATTTTACTTTGAGCCCTTTTTTGGGATGTTAATAATTGAATGCTGGTGGTGGTTGCTGTTAAATTCGTACCGTGGAAATTGCACTCGCAGGCCAATCGTTGTACTTATATTGGGAAGTGATTTGCACCTCTCATTATTCCTGAGAAATGAACAGGA
>V300016263_L3_WHPEAkcfEAAARAA-541_1_paired_trimmed_paired_merged_contig_8356
GTTGCAGAGTTGGCATCCTTCCTGGTAATCTTCTCCCTTTCCTTTTTCTCAAACAATATGCTGTACCAATCTCTTAAAACTTCATTGTCTTCCACGCGAGGCGTATATTTCATCAATATGTTCACTTCCAAGAATCTCTCCTTATCCCTCCCCTCCAAAGCTAATATCTTTGGATATGTGATATCCCCGATTGAACCCATATCAAATTTTCGAAATTACGTTCTCTCTGCGTGTTCATGTTATCTTTCCATGCCATTTCTAGGGACCCCATGTTTGAATTTGGTTAAATTATCGCAACCCATGAATGTTCTTGCTAGATTTAAGGTCACTGCGCGTCCTTTTTGTTCAGAAATCGTTGCAGTAGGTCAAAGTTTGGATTTTGATGGGGTTGGTGGTGAGGAAAGGTTATTAGGAAGTAATGTCGATAAATTATACGGGGCGATTATGGATAACTCTTACTCATATTGTGATACGGAGAAAGCTCTTGATCAAGTTGGTTTACCATTGACTACTCCATTGGTTGTTGGAGTACTTGATAGGTTTCGTTTCGAGGAGAAACTAGCATTTAGGTTTTTTATGTGGGCAGGCCACCAAGAGAATTATGTTCATGAATCTGCGGCGTACAATATTATGATTGATATATTGTCGTGCACGAGGTATAAGGTGAAGCAGTTTCGAATTGTTTGTGATTTACTGGATTATATGAAGAGGCATGACAAGAATAAGGTTCCCGTTGAGGTTCTTTTAAAGATTTTGAAGCAATACACGGAAAAGCATCTCACCTATCTGCAGAAATTCGCCAAGAAGAAGAGGATAAGGGTGAAGACGCAGCCGGAAATCAATGCCTTGAACCTGCTGTTGGATGCTTTGTGTAAGTGCAGTCTGGTTCAGGATGCTCAAGACATGTTACAGAGGGTGAGGAAAAAGGTTAAGCCTGATGCTAATACATACAACATTTTGTTTTTCGGTTGGTGTAGAGTTAGGAACCCGACTAGAGGAATGAGGCTGCTGGAAGAGATGATCCAAGAGGGTCATACGCCTGATAATTTCACATACACTACTGCCATCGATGCCTTTTGCAAGGCAGGGATGGTTTCCGAGGCAGCTGAACTATTTGAATTCATGCGAATGAAAGGTTCTACGCTTTCTTCTCCCACTGCAAAAACTTATGCAATTATGATTGTGGCTCTTGTCCAGCATGATAAAATGGAGGAGTGCTTCAAACTCCTGGGACATATGATAAACAGTGGTTGTCTTCCTGATGTTTCTACATACAAGGAGCTACTTGAAGGGATGTGTTTGGCTGGGAAGGTGGACGAGGCTTACAAGTTTTTGCAAGAGATGGGAAACAAAGGTTACCCTCCTGACGTAGTTACTTATAACTGTTTTCTCAAGGTCCTTTGTGACAATAAAAAGAGTGATGAAGCACTTAAGCTTTACGGAAGGATGATAGACGGAGGTTGTATGCCTAGTGTGCAGACTTATAACATGCTGATTTCAATGTATTTTGAGATGAGTGATCCTGATGGAGCATTTGAGACTTGGCATGAGATGGATAAGAGGGGCTGCGCACAGGACACTGATACTTACTGCATGATGATTGAAGGGCTTTTTGATTGCAATAAAGTGGAAGATGCATGTTGCCTATTGGAAGATGTCATAAACAAGGAAATGAAATTGCCATATAGCAAGTTTGACTCATTCCTGATGAAGCTTTCAGTGATTGGTGATCTTCAATCGATTCACAGGCTCTCGAGTCATATGAGAAAGTTCTATAATCCTTCTATGGCAAGACGTTTTGCATTGAACCAGAAACGGAAGAGCATGAGTTTGAGAGAGAGCTAATGAAGTTTGTACCTATTTGCCTGATAAATTCTTTCAGACTGTCTAATTAAATGGGATCAAGAAAGGAATTGGAACAAGGAGCTTGAGCACATTAGCAAATTCTGAAGGTGATGTTTCGAGATAAAATCTTGTTGCTGTACCAGGTCAGCCATGCCTCGGACTGGAACTGGTGTGAATGCAGTTCGATACCAACATGGAGATTTTCCACCAAGTCCCAAATAGTGTGTCAGGTTAAAAGACTGCAGAGTTGTCTGTCTTGCAAAAGGAGTAAGGAAGCAGGCTTAGTAGTGCTACTAGTTGAGGGTGATGCGAAGGTGACGAAAATTCAGACTCAATACTGTGATTTTGCCTTGGTTCCAGTGATGATTGATACCGGTCCCAGTCCTAGATGGAGAACTTGTGTACGGGAAGCTTCATGAGGCACCCCTCTCAAAAGGTGGGAGCACCCGTGGGTTCAGTGATACAATAATACAAGGGATCTCTGGTCTTGTGTGTGGCCGCATGGACATGTGGTCCGGCTGCCAGACACGAAATTTTCCCCAGTTGGAGGTGACTACATGAAGAGTAGAATTTGTAAGAAGAGGGAAGTTAATGTTAAGGGAAACAAAAAATGAAGAGTAGAATTTTCCCCAGTTGGAGCTTGTTTTGCGGGCGTTGTATCTAATTTAACGAAAATGGGAAACAAAAAACACAAGTTGAAGACCTTGAATTATAAAACTACACCTCATTTTTTGCGGAAATGAAACTTTTTGTTTGTTTGGTGGGAGATATCTTCAAATATTGAGAAGATAAGTACTACTAACTATTCGCTTGTTGGTCATAAAAACTTTTTTTTACCTTCTATACACTTGTTATGAATTTCTGTTTTTTTATCTTAATTTATTTAATTCGATGGTCGAAAATTAAGATAAGTGTTTAAGAAATAAAAAATGACGTGTGAACAGCACCGTGCTAATGGGAAGTTGACAAGTAGATATATTTTCCCGGCTCATGTGGAAAAAGAGAGAAGAATGACATTTTCCCGCCCAAAACAAGTAAAAGCCGAAAGATAGTACCGAGGTTTTAGCAATATGAACTCTGAGAGAGAGAGAGAGAGAGATGAGCAGATTGGGGAGGAAGAAGGTGCAGAGGAAGTGCAAGATCAGAGGGTACACGCTTGAACCGGACGCAGTCGACGAGATCCTCTCCTTCGCATCCAATTTCGACGACTCTGCTCCCGACGACGACGCCATCGATCTCCTCCTCGACTTCCTCGAGACCCAACCCCGAAAAGACAAGGAGACGGTGCACCGCCTCGCTACCAAACTGTCGCGTGCTGACGCGGCCATCTACGACGGCGATGATGACTGTGTTACTAGTACATCTGAACCTGATTGGCACATAATTGATGCCTTCAAGGTCCCAAAGTTCCGATACGATCCCATCAAGAAAAGTTTTTACAAGCATGCTGGGAGATTACCTATTCATGGCGAAGCATCCGCCAAATCGGCACTGCACAAGGATAGGTTTCTCTTGCTCTCCCAGATTATCTCTCGCCATAAGGAGTTTTCCAGACCAGCATTTGGTTCTAAATCGTCTGATTCAGGTCGCCGCGAGATATCTCCAATTCAGTCTCTGATTGGGCAAACCGGAAGGAGATGGGTGATGGGACTGATATCTTAGTTGGAGGATGGTCATTTTTACTTGGAAGACCTTTCTTCGTCTGTGGAAATCGATTTATCAAATGCACAGATAACTGCAGGGTTTTTCGTGGAGAACACAATAGTTGTCGCAGAAGGTGAGATTCTCTTAGAGGGTATCTTTCAGGTTAGCTAACATCCTTTTCTTCTCTATGCTCTTAAAAAAAATTGCTTTTAAAAATACCAGTACTTAATATCTTGTAATTCCCAAGGAAGAACATTGCTCCTTCTCGGAATTACTTATTTTCACGTAATATGGGGCTGAATTAACATATCATAATGTGGTAATCGATTTAGCTAATCTGGACCAGATCGGTGAATCTTAAAGTAACTCGAGTGAATTTGTTTCTCAAGAGATTGTATCAGGCATCAGGCTGCTAAATTTTTTTGTGAAGGTTTACTTTACACTTCAAACAGCTCAGGTGAACCATATAGACTAGCAGGTTATTATGGATATATAGTTTCCTTTACACTTCAAACAGCTCAGACTTGCAAAGTTGGATAGGACAGCAGCTAATGACAATGTTGTCATACTATCTGACATTTGGCTCGACAATGAAGAGG
>V300016263_L3_WHPEAkcfEAAARAA-541_1_paired_trimmed_paired_merged_contig_8357
ACACGCATCATGAGACTTCTTGTCCGCCGGAATATATTTGCCGTTCATCACCCATCTGATGGCGGAGAACCTCTTTATGGTTTGACAGATTCATCAAGATGGTTGTTACATGACGCAAAGCTGAGTCTAGTCCCCATGCTTGTGCTGCAGAATCATCCTTGCCTAATGGCGCCTTGGCACTATTTCAGCCGAAAAGTCAAAGAAGGAGGTCCATGTGCCTTTAAGATGGCCCATGGGCTTGATATTTGGGACTACGCTTCTCAAAATCCAGAGATCAACAAATTGTTCAATGATGGCATGGCCTGTACTTCTAGGGTTGTGACGAAGGCAATACTCACAGGTTATGAACATGGGTTTGATGGTGTGGGATCGTTAGTGGATGTAGGTGGTGGGACTGGAAGTGCGGTGGCTGAGATTGTCAAGGCCTATCCCAACATCAAAGGTTTCAATTTTGATCTGCCCCATGTCGTAGCCACAGCACCGGTGTACCATGGCGTGTCACATGTAGCTGGTGATATGTTTGAGGGCAATATTCCAAATGCGGATGCAGTTTTCATGAAGCATATTATGCACGATTGGAGTGACAGTGATTGCATCAAGATTTTGAAGAACTGCCGAAAAGCAATACCAGAGAAAAGTGGGAAGATCATTATTGTTGATGTAGTTCTAGAGCCAAATGGTGAAGGGACTCTGAATGACACACAATTGATCCTTGATTTAGTGATGATTGCACA
>V300016263_L3_WHPEAkcfEAAARAA-541_1_paired_trimmed_paired_merged_contig_8358
CTTGATACTTGAAACCATGGCAGATTTGTCAACTTTTAAAAAATTAGATAGGTCTAACAATTCTAAGCCAGGAGGTGGAATGTATTCGATCTCAGCCTTGGATATGATCTCTAACTTGGGATTTGCATTTGGAACAAGTTCTAATATTTCTGTTGAGGCTGGGCTTGCCGTGGGTGAGATAACTGTGGGAGAAGTTACTTTGCTGGAAAAAGCAGTTAAGGAATCTAAAAGCAACTATGAAAAAGTGGCGCTAGCACAAGCAACAGTAGATGGAGTCAAAGTGGAAGGGATCGATACAAATTTTGCAGTGATGAAGGAGTTACTGTTTCCAATGACGGAATTAGGGAAGTGCCTGCAATCTTTGGCATTTTGGGAGGATCCATTGAAGTCTTTGCTTTTCTGTTGTGTTTTCACTTACATCATTTGCAGGGGATGGCTGA
>V300016263_L3_WHPEAkcfEAAARAA-541_1_paired_trimmed_paired_merged_contig_8359
ACTTGATACTTGAAACCATGGCAGAATTGTCAACTTCAAAAAAATTAGATAGGTCTAACAATTCTAAGCCAGGAGGTGGAATGTATTCGATCTCAGCCTTGGATATGATCTCTAACTTGGGATTTGCATTTGGAACAAGTTCTAATAATTCTGTTGAGGCTGGGCTTGCCGTGGGTGAGATAACTGTGGGAGAAGTTACTTTGCTGGAAAAAGCAGTTAAGGAATCTAAAAGCAACTATGAAAAAGTGGCGCTAGCACAAGCAACAGTAGATGGAGTTAAAGTGGAAGGGATCGATACAAATT
>V300016263_L3_WHPEAkcfEAAARAA-541_1_paired_trimmed_paired_merged_contig_8360
CGACTACAAGCAATTAAAGAAATTAACTCTCAAACTGATTTACGCTACGAGGGTCTTTTAATGTTCAATCTTTGTGATCAATTACCAGGTGGAGACTTGATACTTGAAACCATGGCAGATATGTCAACTTTTAAGGAATTCGATAGGTCTAGCAAATCTAAGCCCGGAGGTGGAATGTATTCGATCTCAGCCTTGGACATGATTTCTAACCTGGGATTTTCATTTGGAACAAGTTCTAGTAGTCCTGTTGAGGCTGGGCTTGCCGTGGGTGAGATAACTGTGGGAGAAGTTACTTTGCTTGAAAAAGCAGTTAAGGAATCTAAAAACAACTATGAAAAAGTGGCGCTAGCGCAAGCAACAGTAGATGGAGTCAAAGTGGAAGG
>V300016263_L3_WHPEAkcfEAAARAA-541_1_paired_trimmed_paired_merged_contig_8361
GTTGACCGAAGTTGATTTTGGATTTTGTGTTGGGTGGTTGGTTGGTTGATTTATCAAATTAAGGCAAAAAATAAGAAAAAGAAAATAAAGGAAAACTGATAACGGATCTCTTGTATGAGTTTAGCGCGAGCCTGTGAGCACTGATCTCTGCTCTGCCTGAGAGACAAGTTTCGCAAATCTGATGATGGCGTTTCGTTAGAATCGTCAACGGAAGAAACGCAGGCCTCCAACGATCACTAAAAACCTTCCCCAATTGTAAACCCTAGCGACTCTGGTTCCCTCTCAGTGCTGCAATGGTGGTCTGCAAATGCCGCAAGGCTACTAAGCTGTATTGTTTCGTGCACAAGGTTCCGGTTTGCGGAGAATGTATCTGTTCTCCCGAACATCAAATATGCGTGATTCGTACTTATTCAGAATGGGTAATAGATGCAGAGTATGATTGGCCTCCTAATTGCTGCCTCTGTCATGTTGATCTGGATGAGGGGACTGGCTCTCAAACAACTCGGCTGGGTTGCTTGCATGTAATACATACAAGTTGCCTGGTTTCACATATCAAGAGTTTCCCTTCGCATACTGCACCAGCTGGATACGTTTGTCCTACATGTTCCACATCGATATGGCCTCCCAAGAATGTAAAAGATTCAGCATCCCGCCTTCATTCAAAGTTGAAGGAAGCTATCATGCAGACTGGCTTGGAAAAGAACTTGTTTGGAAATCAGCCTGTTTCATTGTTGACAGAATCCCGTAGTCCTCCTCCTGCATTTTCCTCAGATCCACTTGTTAATGCATCTTTGAATGGAGGAAGGGACAATAATGCTAGCTCATCCGCAGGAAAAGATGGACCTAGCATACTTGATTTCTCGGCTACAACTGGAGCAGGACCTTCTATACTTCCAGTGACAGACATAGTGGAGATAGAAGGTCCTACTTCAGCAGGGAATTATGTGAAAAGCATGAGTCCGCCTGGTGCTACGACACGAAAGGGTGCATTCCAAGTTGAGCGACAAAACTCTGAAATTTCATATTATGCTGATGATGAAGATGGGAATCATAAAAAATATTCACGAAGGGGCCCATTCCGACATAAGTTTCTTAGAGCATTGCTTCCATTCTGGTCAAGTGCGTTGCCAACTCTACCAGTGACTGCACCCCAGCGCAAAGATGGATCAATTGAAAATGATGTCCCAGAAGGCCGTCCCCGAAGTAAAAAATCATCAAGAATGGATCCAAGAAAAATCCTACTTGTTATAGCAATCATGGCATGCATGGCGACTATGGGTATTTTGTATTACAGA
>V300016263_L3_WHPEAkcfEAAARAA-541_1_paired_trimmed_paired_merged_contig_8362
CACTGAAATGTAAATTTCTACTATCCGTTTCTATGTTTCACTAACAACATGAAGCAGGTCCAGGCCAAAGAAATAAAAAAACAATTTAATGCAGGATCACAACGACTGGGATCAGGAGGTGTGCGCATTAAGAGAAGCATACACCGCACCTGAATTTCACCACACCATATATGGAAGTTATTGCTGCTGCTCGTCTTCAGGCATCTCCTCACCAAGACCCCGTTGCACTAATCTGTAATACAAAATAACCATAGTCGCCATGCATGCCATGATTGCTATAACAAGTAGGATTTTTCTTGGATCCATTCTTGATGATTTTTTATGTCGGGGACGACCTTCTGGGACATCATTTTCAATTGATCCATCTTTTCGCTGGGGTGCAGTCACTGGTAGAGTTGGCAACGCACTTGACCAGAATGGAAGCAATGCTCTAAGAAACTTATGTCGGAATGGGCCCCTTCGTGAATACTTTTTACGATTCCCATCTTCATCGTCTGCATAATATGAAATTTCAGAGTTCTGTCGCTCAACTTGCAATGCACCCTTTCGTGTTGTAGCACCAGGCGGACTTGTGCTTTGCACATAATTCCCTGCTGAACTAGGACTTCCTATCTCCACTATGTCTGCCACTGGATGTATAGAAGGTCCTGCTCCAGTTGTAGCCGCGAAATCAATTACGTTAGGTCCATCTTTTCCTGCGGATGAGCTAGCATTATCGTCCCTTCCTCCATTCAAAGATGCACTAACAAGTGGATCTGAGGAAAATGCAGGAGGAGGACTAC
>V300016263_L3_WHPEAkcfEAAARAA-541_1_paired_trimmed_paired_merged_contig_8363
TTATTGTTTTAGCCCATCATGTGTAGAGAAAGCGCGCTTCGAGTAAGGCAGTAACATCCTCAGGTAGAAATTTTGAGATACGAGTCGTCCTTGTACTTTGAGTACAATGGAAGTTCAAGAGCTTCCTCCGCAATTCGCCCGTCCTCATGAATCCTTTCTATCAAGCTCTCAAGCGATGAGAAATTCGCCTCAGGCCGTATGTAGCCAACTATAACAAGACGCAGTTCTTCCCCATAAAAATCCTCATCGAAGTCATGAAGCAGCCATGGCTCTATAGTCTTTTCGGTGTTGTTGAAATAAGGATTCGAACCAATACTCATGACCATTTTGAAGACACCCCGTGTTGATAATCCAGCCCAACCAAAATATACTCCCGAGGGATGTTCGGAAAGAAGAGATGCATATCCTTCTGTGGATAAATTTGCTGTAGGGATCCCGAGTACTTTTGAGCCCCGACCAAATCCCTTAACAACTGGACCACCAATATGCCAAGGTTCTATTGGTAAAGTATCTTTTATCCAGTCTTGGAAAGGAGGTAGGCCCCACAATTCAGGTCGCAAATCAAGTAGAGAGTTTATCACCTCATCCGCTGATGTATAGAGATTGGACTGCTTTGGGATGGAAGGTACAGCGACCACCTCCATTCCAGCAGCCTTTCCAGCTGTAACACCCGGTAGAGAATCTTCAATGACAAGGCAGCTGGAAGGTTCAACATTGAGCCTTTTAGCAGCTTCAAGGAATAGTTCAGGAGATGGCTTCCCCGAACCTACTTCATCAACACCAATGACGACTGAAAAAGATTCCTTCCAGCCCTGATGAAAAGAAAGTTTGGTTTCAATGTTTTCCTTTGGAGAGTTTGAAGCCAATGCCATTGGCACTCTATGACCACTCAAATGTTTAATTAGCCGATTGGAACCTGGAAGCGCTTTAATGTTGCACCACTGATTGGAGAACAATGGGGTAATCTCTGAAAGTAATTCATTCGTTGTACACGATAACCCATAATCTTCCACAACAGCACTTGCAGCTTCAAATGGTGTTTTTCCAGCTATTTTTTGAACTTCCCGCCCATCCCACTGCTTTCCATACTTACCCAAATAAACTTTCAAAACTTCACTTACAATACCATCTGTGTTCAGTAGTGTACCATCCAAATCAAGGATAATGCAGGACACCAATTTCTTTAAAGGCCGTGCAGTTGACATCTTCCCAATTATGCAGAAGACTCACAATTAGATTTATGTTCCCACTGTTGAAATATATGATCGAGATGGAAAGAGACGCCGCCCACAACCCTGACAAAGCTAAGCTATCAAATCCAAAGTTTGATTATTGTGTTTTGGAAGTGTTTGATGAGTTTATGTTGATAATTTTGATTCCGGAGAATCACACCACTACAGCTGTAATACGGTGGAGGAGGCGCGAAGAAGCTGCGCTTTGGCAGCCAGAGAAGAAGACGGAGGTTCTACGGGGCCTGCTGTGGGTAGACGTTGGAGCGGCGTGGGTTTGGGTGTGGCTGGTCGTGGTCGTTGTTATGCGAAAGAATAAAACGTTACGGTAAGCATTCGACAAAAAAAAAAAAAAAAATAAAAATAAAAACACGTTACGGTTGTGGTGGTGCGGGC
>V300016263_L3_WHPEAkcfEAAARAA-541_1_paired_trimmed_paired_merged_contig_8364
AGTCTCATCGAAGAGAGCTTTAGAAGTTGAAGAGAACTCAGGGGTACATAAGAAACAAAAGACAGGTCAAAAAATAGAAGACAAGACGGCGGCAGAGCTAAATCAGTGCTGCGATCACCTTAAAGAGATAGAACGGTTGAAGCAAGAACAACAGAAGGCCACAGAGAAGTGTTCTGATCAATTAAAAGAGATCGAAGGACTGAAGCAGCAACTCCAAAATAAAGAGTTTGAAATTTCTACGCTGAATAAGATTGTTTCCAAACTCCAAGGGGGCAAGAAAAAGGGAAGTAGACTTTAGCATGGCCCCGAGAATTATCTCAGCTCTGGAAGGCATGTCAGTGCTCACCGCGTTGGAATAGCTTATAGCTCTTTGAATGTGATGGACAGATAACATTAGGCCTCGCGAAGGAAAGGTTGAAGGCCTCATTCTCGGAAATTATGGCTTCCCCGTGGCTCCCGTCGAGAAGTACATCAGTTTTGCTGCTGATCAATTTTGACTGGTGGGATTTTTTTTCCCAATGATACAGATTTTTAATGTGCAATGTAATATTTATATGCAACTTTTATTGGTGATACAATATTCGATTCTTTTTTATCGTTAAACGATTGAGAAAAATGACGGGAT
>V300016263_L3_WHPEAkcfEAAARAA-541_1_paired_trimmed_paired_merged_contig_8365
ACAATTTACATGAATACATGAGCCTGCGTATCCCAGCAACCAAGGCATAATTAGCTTTCAAGCAATAGCTTTGCTTAACAAATAGTAGAATTCATGGAACAGATCTGCTTATCAGGAAAGCAAAAGCAATACTAGCAGTATCATTCGAAACCAGATTGAAGTCTTTTATCAGCCCCCATGGCATCAACTCACTTCAGGTTAAAATCACCATTATACCAAAAGATCAAGTTTGGAACTCTCCAAATCCAACTTTTATCACATATAGACATATGAATTCAACTATTAATGATTTATTAGAATCCACATTAAGAGCCTATACAAACCTCTCCTAAGATTTAAACAAAGGCCGGTGAATTAACCATGGCCCTCAAAGCCAGCTTTAAAGCAGGATAAACAAGGTCAAAACAGATGTTACCAGCACACACTGTAATTCATTATGCTCCATAGATCAACCTAATTAGTATTCAGAACTACATTTTCAACTTTCGGAAAGATGAAAGCATTTCTCTTCGGTCTTTGAATATGAAGCAGCTTAACTTCAGTAATCTTGAACTTCCACAAAAAGCCAAGGTTAGTCCAGTTTACCCCCAAATTAGTTTGATTATTTGTTGGAAAAACCACTAAATTCCACCGGATGAAACCCAACATAAGAGCATTGAGTTTTACTAGATAAGTAAACAAATTTCTTGTCATCAATACAGAACTCAGCCAATTGTTCTTAAAGATCACCTCAGATGTCACTGATGAGAACTACATGGTTCATCCCTCC
>V300016263_L3_WHPEAkcfEAAARAA-541_1_paired_trimmed_paired_merged_contig_8366
CTGATCCCCTTCTGCGCAAGCTCGAGGACGCCATCCACCGGATCATCGTCCGCCGATCCGCGCCCGATTGGCTCCCCTTTCTGCCCGGCGCCTCCTACTGGGTCCCTCCCCCACGGTCGAGATCGCACGGCCTGGCTCAGCTGGTCGATAAGTTGGCTAACCCTCTGAGTGAGGAGGAGACCATGTCTATGACCACTGTTAGAGGATGGCCTTCTTCTGCTTATTTTATCGAAGGTACATCTCCACAACTGATGGAGCCTGTGATTGTGGTTCAGAGTTCTGATGATGTGCCCAATCCCCAACCGACAGAGACCGGGGATCAAAGTTCTGACAATGTGTCCAAGTCTGAGGATGAGGAGGGATGAACCATATAGTTCTCAAAAGCGGCATCTGAGG
>V300016263_L3_WHPEAkcfEAAARAA-541_1_paired_trimmed_paired_merged_contig_8367
CCGCCGATCCGCGCCCGATTGGCTCCCTTTTTTGCCCGGCGCTTCCTACTGGGTCCCTCCTCCACGGTCGAGATCGCACGGCCTGGCTCAGCTGGTCGATAAGTTGGCCAACCCTTTGAGTGAGGAAGAGACCATGTCTATGAGCACCGTTAGAGGGTGGCCTTCTTCTGCTTATTTTATCGAAGGTACATCTCCACAACTGATGGAGCCTGTGGTTGTGGTTCAGAGTTCTGATGATGTGTCCAATCCCCAACCGACGGAGACCGTGGATCAAATTTCTAACAATGTGTCCAAGTCCGAGGATGAGGAGGGATGAACCATGTAGTTCTCATCAGTGACATCTGAGGACGGCAATAGATACATTGATGAAAGGCATTTCGTCAAGGTCAAGAGCTCTACAGATGCAAACTGGTTAGCGAGGTACAGTGACTTCTATCCAAGTTCAAGATTACAACCGAAAAGGAGTTGCATGTAATTATTCATCAAGTATATATAGTTGGTCATTGTAGTTTGTTTTCAGTTGAATTGTGTGTTATTTGTACCTACGCCCGCATGGTTAATTTGCTCAATTCGAGTTTTAACATCGACATTTCAGTTTTTATCAGGATGTCCATGTAAATATACTAGGAGGTACATCAACCTTTTGTTCATCGATATTTTTCCACCCTCTCTTTTTCCAAATTACTACGTGTTTTGAGTTGTGAATTACATTTTTCTTTTTTTGTGACCGTCGTCGCTCTCTCCAACGGAGGAAAAGGGTTTAAGAAGGAATACAAGTAGGTGTTTTGACAAAGTTTTGTTTCAATTGTTTAATGTTTGATGTGGTCGTATTCCATTCAAAAAGGGGGCTTACCTTATGTTTTTGACTGCGTAGATTGCTTGTTAGTAGTTGGTAGGCTGTTTCCAAACTGACATATTTTAATTCAACGGCCTGCCTAATACATAGGAAACTTAGTTGGTGTGCGTAATACACATTTTATATTTTGAGGGCACACCAACGTGTACCATATACTTTGAGTCAATGTGTCCAATGTTATATAATTTGTATATAATGATCGAATTCTAGTGTTGCCCATCAACTGAGACTGCAGCCGTAACATCTTTTAGGATGCCATTTCTCATGACCAAGTACCCGTCCCACATCGAAAGCTACGATGTAAAGTACAGTTTCTCTTTCATGGTACGTACCACTATATAGTCCGGAAATCAATGGTTAGATCTTGCATATACTGATATATGGATCTTTGCTACGATTAGATTTTGCATAAAATCCCTACCACTAAGTGGTACGTATCATTGTATCCGGACTCGCAAAAGTATGTCAGTTTGGTGGTTTTCAAAGGGACTCGAGATGTGCAGATGACGCTTTGCAGTGGTAGGCATAACAACTAACAATTTAACCCACTATCACTATCATTTGTAAGGAAATAAAAAATTGGTGGCATTCGAGGTTGCGGTAGGACTGGTAAACTTGCAGTAGGACCTGCTTGTTGCAATGCATTCCAAGCAATTGCTTGGCTAGACTTTTGCCTCCGGTCTTACACGGTGTGGATGTCATTGTCATCCTGAAGAGAGAATCATAATGAATTAAGTTAGTATTATGGTGTGAGTTTGATCATATTAAAACTAGATTTGGAGATTATAGTGGTAGTTTGATCATGATGAACTGTAAGGGAGTTTGGTTCATCCGATTGACATTCGACTTGAATTACTATACCATGTCAGATATCTAAAACAAAAAAGATTACCTTTTATTTCGTAACTCAAGTTCTACTTATCTTGATGACCTTCTCCTCCAGAAGAATACTACTTTCAGAGCTAATTACATCACTCAACAAATCTTGATCGACATACTAGTAAGACTACCTGCAAAATCTCTTATTCGGTTTATGTGTGCGTCGATCAAAGTCATAGAGTGATTTGTATATCAAGATTGTCGCATACTGTTACCAATCCGCTCATGTTATAATGTGTATGTATTAACACTAAACCATATTGGTACAAATGACTTAATAACACCGAAAACCTAGCTAGCTCCCAAAAAATTTCCGACGAGACAAGCATAAGAGCTTTAATTCACTGGTAAATTAATAGGAAGAATGAATAGCATAAATCTC
>V300016263_L3_WHPEAkcfEAAARAA-541_1_paired_trimmed_paired_merged_contig_8368
TCGAATTTTTCTAGGGGTTCACCATTTGGGTGTAGAACGTAACCCCGAAAAAGGATTAACCATTGAAGAAGGTGGTGGTGATGGTAGGACAACAGTAAGTATATGTATACATGTTTTGTGACAATGTGACCGTCACACTTGAAAGTTGATCTCTTGAAATAGCTTTCCTTTTTCCAAATGCAACTCATCATCGGTATACAAAGTTTGTTTCACTATCGGATACGATTGATTGA
>V300016263_L3_WHPEAkcfEAAARAA-541_1_paired_trimmed_paired_merged_contig_8369
AGATGTTGGGTTTAGTCACTCAGACAACGGTATATCACTGGTCAATTGAAGGTGAATCTGAACCAGTAAAGGTGTTTGAGCGAACAGCTAATCTGGCTAACAATCAGATTATAAATTACCGATGTGATCCTTCTGAGAAGTGGTTGGTTTTGATTGGAATTGCTCCTGGTGCACCAGAGAGGCCACAACTGGTGAAAGGAAATTTGCAACTCTTCTCTGTGGATCAGCAGCGCAGTCAAGCTCTTGAAGCACATGCTGCTTCATTTGCCCAATACAAGGTTCCAGGGAATGAAAATCCTTCAACTCTTATTTCTTTTGCCACCAAGACCCTCAATGCTGGACAGATTACATCAAAGTTACATGTTATTGAGCTCGGTGCCCAGCCAGGGAAACCATCTTTTACGAAGAAACAAGCAGATCTTTTCTTTCCTCCAGATTTTGCTGATGATTTCCCAGTCGCCATGCAGATGTCTCACAAGTACAGCTTGATTTACGTAATTACAAAGCTTGGGCTACTATTTGTGTATGATTTAGAGACAGCTAGTGCAGTTTACAGAAATAGAATTAGTCCGGATCCAATTTTCTTGACAACAGAGGCATCATCTGTTGGAGGGTTTTATGCCGTTAATAAAACAATTGTGCCTTTTGTCAGTGGTCAGCTAAACAATTTGGAGCTTGCTGTGAATCTGGCTAAAAGAGGAAATCTTCCAGGTGCCGAGAATCTGGTTGTCCAGCGTTTCCAAGAACTGTTTGCCCAAACGAAGTACAAAGAAGCTGCTGAGCTTGCAGCGGAGTCCCCACAAGGACTTCTCCGCACACCTGATACTGTTGCTAAATTCCAGAGTGTTCCTGTCCAAGCTGGGCAAACACCGCCTTTGTTGCAGTACTTTGGGACACTCTTGACAAGAGGGAAGCTCAATGCATTTGAGTCATTGGAATTGTCACGTCTTGTAGTAAATCAGAACAAGAAGAACCTTTTAGAGAACTGGTTAGCGGAGGACAAACTCGAATGCAGTGAGGAATTGGGAGATCTTGTGAAGACTGTGGATAATGATCTGGCTTTGAAAATATATATTAAAGCCAGAGCAACTCCCAAAGTTGTTGCAGCTTTTGCTGAACGAAGGGAATTTGACAAAATTCTGATCTACTCAAAGCAGGTTGGCTACACACCTGACTATCTGTTCCTTTTGCAAACAATTCTTCGAGCAGATCCTCAGGGTGCTGTGAATTTTGCATTAATGATGTCTCAAATGGAAGGTGGTTGTCCAGTTGATTACAACACCATAACGGATCTCTTCCTTCAGAGGAACCTTATTCGCGAGGCAACCGCCTTTCTATTGGATGTTTTGAAGCCAAATCTTCCAGAGCATGCATTCCTGCAAACAAAGGTCCTTGAGATCAATTTAGTGACTTTCCCAAATGTGGCCGATGCTATATTAGCTAATGGAATGTTCAGTCATTATGACCGTCCTCGTATTGCCCAACTATGCGAAAAGGCTGGTCTTTATGTGCGAGCTTTGCAACATTACTCAGAGTTGCCTGATATTAAACGTGTCATAGTGAACACACATGCAATAGAGCCACAGTCACTTGTAGAGTTTTTTGGCACTCTATCAAAAGAATGGGCATTGGAGTGCATGAAAGATCTTTTATTGGTCAACTTAAGAGGAAACCTTCAGATAATAGTGCAGGTTGCTAAGGAATACTCTGAGCAGTTGGGAGTTGATCAGTGCATGAAGCTCTTTGAACAGTTCAAGTCATATGAAGGGTTGTATTTCTTTCTTGGTTCGTTTTTGAGCTCAAGTGAGGATCCTGATATCCACTTCAAGTACATTGAGGCAGCTGCTAAAACTGGACAAATCAAAGAGGTGGAGCGAGTTACAAGAGAATCGAACTTCTATGACGCTGAGAAGACAAAGAACTTCTTAATGGA
>V300016263_L3_WHPEAkcfEAAARAA-541_1_paired_trimmed_paired_merged_contig_8370
AGATGTTGGGTTTAGTCACTCAGACTACAGTATACCACTGGTCAATTGAAGGTGAATCTGAACCTGTAAAGGTGTTTGAGCGAACAGCTAATCTGGCTAACAATCAGATTATAAATTACCGCTGTGATCCTTCCGAGAAGTGGTTGGTTTTGATTGGAATTGCTCCTGGTGCACCAGAGAGGCCACAATTGGTGAAAGGAAATTTGCAACTCTTCTCCGTGGATCAGCAGCGCAGTCAAGCTCTTGAAGCACATGCTGCATCATTTGCCCAATACAAGGTCCCAGGGAATGAGAATTCTTCAACTCTTATTTCTTTTGCCACTAAGACCCTCAATGCTGGACAGATTACATCAAAGTTGCATGTTATTGAGCTCGGTGCCCAGCCAGGGAAACCATCTTTTACGAAGAAACAAGCAGATCTTTTCTTTCCTCCAGATTTTAATGATGATTTCCCAGTCGCCATGCAGATGTCTCACAAGTACAGCTTGATTTATGTAATTACAAAGCTTGGGCTACTATTTGTGTATGATTTAGAGACAGCTAGTGCCGTTTACAGAAATAGAATTAGTCCGGATCCAATTTTCTTGACAACGGAGGCTTCATCTGTTGGAGGGTTTTATGCGGTTAATAGGCGGGGCCAGGTGTTGTTGGCTACAATTAATGAGCAAACAATTGTGCCTTTTGTCAGCGGCCAGCTAAACAATTTGGAGCTTGCTGTCAATCTGGCTAAAAGAGGAAATCTTCCAGGTGCTGAGAATCTGGTTGTCCAGCGTTTTCAAGAACTGTTTGCCCAAACGAAGTACAAAGAAGCTGCTGAGCTTGCTGCGGAGTCCCCACAAGGAATTCTCCGCACACCTGATACTGTTGCTAAATTTCAGAGTGTTCCTGTCCAAGCTGGGCAAACACCACCTTTGTTGCAGTACTTTGGGACACTCTTGACAAGAGGGAAGCTCAACGCATTTGAATCATTGGAATTGTCACGTCTTGTGGTGAACCAGAATAAGAAGAACCTTTTGGAGAACTGGTTGGCCGAGGACAAACTCGAATGCAGTGAGGAACTGGGAGATCTTGTGAAGACTGTGGATAATGATCTGGCTTTGAAAATATATATTAAAGCCAGAGCAACTCCCAAAGTTGTTGCAGCTTTTGCTGAGCGAAGGGAGTTTGACAAAATACTGATCTACTCAAAGCAGGTTGGCTACACACCTGACTACCTGTTCCTTTTGCAAACAATTCTTCGAGCAGATCCTCAGGGTGCTGTTAATTTTGCATTAATGATGTCTCAAATGGAAGGTGGTTGTCCAGTTGATTACAACACTATAACAGATCTCTTCCTTCAGAGGAACCTTATTCGTGAGGCAACCGCCTTTCTATTGGATGTTTTAAAGCCAAATCTTCCAGAGCATGCATTCCTGCAAACAAAGGTCCTTGAGATCAATTTAGTGACTTTTCCTAATGTGGCCGATGCTATTTTAGCCAATGGAATGTTCAGTCATTATGACCGTCCTCGTATTGCCCAGCTATGCGAAAAAGCTGGTCTTTATGTGCGAGCTTTGCAACATTACTCAGAGTTGCCTGATATTAAACGTGTCATAGTGAATACACATGCAATAGAGCCACAGTCACTTGTGGAGTTTTTTGGCACTCTGTCGAAAGAATGGGCGTTGGAGTGCATGAAAGATCTTTTATTGGTCAACTTAAGAGGAAACCTTCAGATCATTGTGCAGGTTGCTAAGGAATATTCTGAGCAGTTGGGTGTTGATCAATGCATGAAGCTCTTTGAACAGTTCAAGTCATATGAAGGGTTGTACTTCTTCCTTGGTTCGTTTTTGAGCTCAAGTGAGGATCCTGATATCCACTTCAAGTACATTGAGGCAGCTGCTAAAACTGGACAAATCAAGGAGGTGGAGCGAGTTACAAGAGAATCAAACTTCTATGACGCTGAGAAGACAAAGAACTTCTTAATGGAAGCTAAGCTCCCCGATGCACGTCCATTGATTAATGTTTGTGATCGTTTTGGATTTGTTCCAGATCTCACCCACTACTTGTACACGAACAATATGCTTCGTTACATTGAAGGTTACGTTCAGAAGGTGAACCCTGGGAATGCTCCATTAGTTGTGGGACAGTTGCTAGATGATGAGTGCCCTGAAGATTTTATCAAAGGCTTGATTCTTTCTGTTCGTTCGTTGCTTCCAGTGGAGCCCCTTGTGGAGGAATGTGAGAAGAGGAATCGCCTTCGTTTACTCACACAGTTCTTGGAGCATCTTGTGAGTGAGGGAAGCCAAGATGTACATGTGCACAATGCTTTGGGTAAAATCATCATTGATAGTGGCAATAATCCAGAGCACTTCCTTACCACAAACCCGTATTATGATTCACGTGTTGTTGGTAAATATTGTGAGAAACGTGATCCTACCCTAGCTGTTGTTGCTTACCGCCGTGGACAATGTGACGATGAACTTATTAATGTCACAAATAAGAACTCATTGTTCAAATTGCAAGCAAGGTATGTGGTTGAGAGGATGGATGAAGATCTTTGGGGGAAAGTTCTTGACCCTGAGAATGAGTACAGAAGACAGCTTATTGATCAAGTTGTTTCTACTGCCTTGCCCGAGAGCAAGAGCCCAGAACAAGTTTCTGCGGCTGTTAAGGCTTTCATGACTGCTGATTTGCCTCACGAATTAATTGAGCTTCTTGAAAAGATTGTGCTTCAAAACTCTGCCTTCAGTGGAAACTTTAATCTGCAAAACCTGCTAATTTTGACAGCCATCAAGGCAGATCCGTCTAGAGTTATGGATTATATTAATAGGCTAGATAATTTTGATGGACCTGCAGTTGGGGAAGTAGCTGTGGAAGCCCAATTGTATGAGGAAGCGTTTGCAATCTTCAAGAAGTTTAACTTGAATGTCCAAGCTGTTAATGTCTTGTTGGATAACATCCGAAGCAT
>V300016263_L3_WHPEAkcfEAAARAA-541_1_paired_trimmed_paired_merged_contig_8371
GAAAAGATTGGCTTGGATAATAAGGTTTTAGTAAGTTTCGAGAAAGTTCTAATATCACATTCTAACCTGTCTTGTGTATCCGATAATCTGAGCATGTGTGAAACTTTTATATAAAATGTTAGATAACCTTGCCATGTCAATTTTAGGTAAATCCAGTCTAAACTATTTTTTTCTCGAAAGGAAATTAAAAAAAAATTTCAGAAAGCATGACAACTTTGTGTTTCATTCATTTCTGTGTGCGTCTGCGCAATGAAACATGCCTTACCATTACTTCCTAGTACATGCTAAACTATCCTTTTTCAGTAGGACTCCAATTAATGACGTTAATGTTAATATCAGAACAGTAAACAAATCCGGTCCTTGTCAGGTGCTTAGATGAGTTTAGATATTTACTCTTGTGTTTGGCAAACATTTGGTACCTTGTTTTGAAGTGAATGTCTTGATTAGAACAGTTTTAGTTAAGGTTCAGGTTTGTATGCTGTCTTTCGTACTCGACTTCTTTTTCTCTCTAACTATAGATTGTAACATGCAAAATAGAATCTATAACCTCCATTGTGCCTATACTGAAAATCTGATTAATTACAGAGGCAAGTTTTTAGATGTCTTAACCTTGGATCCATGTTGACAGTACGGTGGATGGTGTTGCGTAATTATTTTCTTTTATTTTGTGCTTAAATATTCATGTTTAAATATAATGTCTTATTTATTTCTGGTAGGGTAAACATTTTTATGTTATGATCAGCATAAATCACAACATAGTGTTTAAAGTTTGACCCATCTGACTCATCTGTCGTTGTCATTTATAGAGAAACTAGCTCAGTTTCGTTTGCCTATTGTGAAAATTCAGCGGTATCGAAACCCCTGGGGATAGTGATGAGACCTCTGAGGATAAGTGGGAAAAAGAATTAGGTTTAGGCTAGGTTAAGAGTTTGGTTCCCTTCACCGGAAATAAGGGAAGTCCAACTTGCCCTACCGAAAAGCCTTCGTAAATGAATTAAGAGTAACTGGAGGGTGTGTTATAGTATATAGTACTATCTTGTTAGCTTAAAGATATCCATTTACGAAACTGTATGTTCTCAAATATTGTTTCCCTAATCCACATTCCTTTATTTTGGTTGTTCCTTCCATTTACCTTTTCTCTTGTTTGAGAAATACATTGCAGCCGTGACCAGTTTGATAGCTTCAAACTTTAGGAGATATTGAAAATTACAGACTTTATTACTATTAGGGTTTTGCTGGAAACAATTAATCACACACTACTCAAACCTATATATATATATATATATATATATATATATATGTTATATAAATAGGGAAAAGGGACTACTATTGCTCAGTGTGGAAGGGCTTGTATTTCTTGACATCGGTTACCAGACCTTGAATGGATGCAGCAGCTGCAACAAGCGAAATCACCAAGCACACCCAGCTCAGAATCTTCATCCAAGTCCAGGTGAAAGTGAACTTGGGGATTTTTGTCCTTGCCATGTACATCTCTATCGGGAAGTAGACTGTCAGTGGCCAGAACGAGGCTGCTCCGAGCAATGCCAGGAAGTCGTTGAAGAACGGGAACAACATGGCCAGGATTGCGGTCATCACCACATATGCAGTCCTCCACACCAATCTGAAGGAGTTGACGCAGAATTGACCGCAAAACGGAATGTTAATGGGGTACTCGCTGTTGATGAACTTGCTATCCGGCCATCGTTTGGCGCATTTGCTTTCCACAAACCCGAATATGGGCTGGCAGAAGACCTGGTAAGCACCGATTAGGTGGATGGCGATGCAAATGTTGGCGATATCAACAAGCCAAAAGGGTTCATAGAATCCGAAACCGGTGAGAAAGTTTCCGGGTGCATCATTCCCAAAAGCTGCATAACCAACGGAACCGCAGAGAACATAGAACAGGGTGGTGGTCGCAATGCCAATGCTAGTTGCCCTCTTCATGGCCTTGTTCTCTGCCGGGGGTGATTTCAGTGTGTCCTGTATTTCCACAAGAACGGTAGAGTATGCATAAGCAAAGGCAATGTCTCCAATGGCTTGGAATGTCTTCCAAACTTTCTCGGAGGCCGACACATCTATCCCGACTGTAGTTCCGGTTAAGGTAGTCCTTGCATGTGGTCCACCTATAACTTTTGCTATGGAGAGGCCAAGGCCTATTGATGAATAGGCAAATGACATGACGGCTGCAAGTATTGAGAGCCACGAGAGTTTATGGAAGTTTTGTATTTGGCTGAGAAAGAGTTGGATGCAAGCAAAGATTATCATAAAAGGGTTATTTGACGTGTGACACTTGACATGATGACCATGCTTGTGAAAACAATTCGACCTCTTCACCGCCACCATGCTGATGGATGCAGTAATTGTATAACCGATAGTAACACCAATCAGATTTCCATACTGAGCCAATCCACACAGCTGCACTTTTCTGCCTCCTAGATTGGCTTGTACGACATCCATGTAGGTGTAGTTTCTTTTGCCGCTGACAGGGTCGGGAGACCTGTAACAGTCGGCGAGCAGAGTGGAGGTGAAGAAGGTGATGAAAGAGAAGGCCATGAGAATAGCAGGCCCTGCAACCCATCCCAACTGAGCTATTGTCCATGCCAGGGACAACACCCCGGACCCTATCACAGCCGTTATGATATGTGCACTAGCAGTCACCCATGTCCCGGTTCTTTTGGTACGGCCATCGTCGTCCACGTTCTTGCGAAAGTCACCGTTTTCGATTATTGCAGGGTTGTGCTCTATGTACATGCTAGTCTTCTGAAACTGGCCTGCCATCTCTCTCTCTCTCTCTCTTGATTTGTAGCTCTTAGTTTTGGTTGTAGGGGAGTTGAGAGAGAAATTGCACCAAAAGGGTTTGGTATTTGGGTTGTTATAGAGAGAAATGGGGAGTGAGGAGAGTATATATGAA
>V300016263_L3_WHPEAkcfEAAARAA-541_1_paired_trimmed_paired_merged_contig_8372
TTTCCCAACAACCGTATATGGTAATTAGATGATCCAAGTTAAACCCCTTGACAAATGATGTAGAATAAGTTTCTTTTCTTATCGATGGGTTTAACTCTTCTGTCTTAATATAATCTATTAATTTTAGTGTCTAATATAATTTTTTATTTTAGTTTATATGTTGTTAAACAATTGCCACAACGATGATATGATGCTACAATCTTATGCCTTTTGAATTAGGACCCAATGAACTTAGTTTTGGATAAGATGATCAACATCTATTGATGTTTTTTTTCCGCTGAAAACCAGAAAAAGGAAACAACACTCTTCCTGTGGACCTCCAACAGCACCAGCACGGGAAGCACTGTTGGCCCTTCACCCAGTTCGCCAGCATGTTAACAGAATGATGTAATTATGACAGCCAATAGTACGCAGCATGTTAACAGAATGCCAAAAAGCTTGATGATGTATGGTTTAGAAGGAACAGGACTGGCTGCATCTTTGAATTTACTGGATGACATTGAACAATTTGCAGATGTTGGTTCTTTAGAAGATAAT
>V300016263_L3_WHPEAkcfEAAARAA-541_1_paired_trimmed_paired_merged_contig_8373
GACATCAAAAGCGAAGTTAGCTTAGGTGCAACTCAGAAAAGTTTGCCTATGGATCCTTCATCAATTTATGGACAAGCAATTTTACAGTCAAAATCTGGACTAAGCAGTGCAGGATTGAATCAAGGTATTACAGGTCTTCCTTTGAAGGGTTGGCCTCTAACTGGAATCGACCAGTTACGACCAAATTTGGGTGTACAAATGCAGAAGCCAAATCTTCAGACCCAAAATCAGTTCCTTTTGGCACCTCAACAACAGCAAGTTTTGGCACAAGGTAATTCAACAAGTTACGGAGATATGGATGCTCGCAGATTTTCTGGACTGCCTAGGGGTAGCTTGAATGCAAAAGATGGTCAATCTACCAGAAATGATGGATCTATGTCCTCTCCAGTTTTATTGAGTTCACCAAAGATAAAAATGGCTCAGATGCAGCACCCTTCCTCTCAACAACACGAACAATTACCACAACAGCAACTGCAACAGAAAAACAGAAAAAGGAAACAACACTCTTCCTCTGGACCTGCCAACAGCACTGGCACAGGAAACACTGTTGGCCCTTCACCCAGTTCTCCAGCATCAACTCACACGCCTGGTGATGGAATTAACACAGCCAATAGTATGCAGCATGTCAACAGTATGCCAAAAAGCTTGATGACGTATGGTCCAGATGGAACAGGACTTCCGGCATCTTCCAATTTACTGGATGACATTGAACGATTTGGAGATGTTGGTTCTTTAGAAGATAATGTGGAATCATTTTTGTCAAATGATGGGGGCGACGGGAGGGATCTGTATGGGACATTAAAGCAGAGTCCTAAACAGCACCAAAAAGATTCTTCTAAAGGTTTTACATTTGGTGAAGTTGGCTGCATACGGACCAGAACCAGTAAAGTTACGTGCTGTCACTTCTCTTCAGATGGGAAGTTGCTGGCTAGTGCTGGACATGACAAAAAGGTTGTCCTCTGGAACATGGATACTCTGCAGACAGAGAGTACTCCCGAAGAACACAAGTTAGTTATCACAGATGTTCGGTTTAGACCAAATTCATCTCAGCTGGCAACAGCTTCAGTTGACAAATCTATACGATTGTGGGATGCAGCCAATCCTAACTATTGTTTACATGCATATACGG
>V300016263_L3_WHPEAkcfEAAARAA-541_1_paired_trimmed_paired_merged_contig_8374
ACATTAATAATTTTATTTAACGGTTAGAATAAAATACAACATTAAACAAGCCCAATTAGACTAGCCCAACCAAAATAATTGACTCAGGTTGATTTTATCCCTAACAATTTTAGTCCAATCCATTTTATTTTTACCTCTTGTTTTTCCCTCTCATTTCCTTCTTTTCAATCTTAAATTCTTCATAAGTGTCTCATATGGTAACGAATCACGTGAGGTTAGAAGTTACGAGTTCGTATTGATGCCCTATTTCTTCTACTACAAGACCCAGACGTTGAAATTCAATATCCTAGGAGATTGACCTCTCCAAAGGTGACCTTTTCCGGGCAGTTTTTGCCATTTTTTTATACCAAATTTAGCTGAATTGGTCCTCGACCCAAGAGAGAAGTTTAATCCTCTCCTCAGGGGCTTCCTTTCCATGTAAGTGCTTCTTCAAAATTGATGCCTTTTTGTCATATCCAGAACTAGCCAGCAACTTCCCATCAGAAGAGAAGTGAAGAAACTGGAGCCAACTTCACAATTGTAAAACCTTCAAAAGAATCTTTATGGCACTGTTTAGGACTCTGCTTTAATGTC
>V300016263_L3_WHPEAkcfEAAARAA-541_1_paired_trimmed_paired_merged_contig_8375
CAAAATCAAACATCTCAGTAATACAAAATCTAATCATTCAAGCTAAACATTAATCCATAAAATCCATAAAAACGTCTCATTTCATTTCAAAATTAAACTTAAACTCGAAAAAACATAAACCCAAAATCAGACAGACCCCATTTCCAATGCGGCGCCGTATGGAAAGGTCCTCAGAACCTGAGCTTGGTGAAGAACCACCTGTTCTTCCCGGTCTTGAACCGCTCCTCGAACCGCTTCTTGACCTCCTTCAAAGCAGTGACCTTCT
>V300016263_L3_WHPEAkcfEAAARAA-541_1_paired_trimmed_paired_merged_contig_8376
GATGCTCTTAGAAGCAGCTCAAACAGAAATTATGAACTTGAGAAATTTGGAGCGTGTTCTAGCGAGGGAGGAAGAAGTTAAGAAAAGAGCCATTGTACATAAGGCTGTCTATACTGGTCCACAAGTACGTTATTTCTCAAAAGATGGCCGCTCATATCTGGAATTCAGTAGAGGATTGTCATTTCAGTCAGAAATCTCTACCGCGCCTGTTCCCTACCCTGAGAAAGCTGTCTGTGCTGTTACTGGTTTACCTGCCAAGTACCGTGATCCAAAGACAGGGCTACCTTATGCAACAAAAGAAGCTTTTAACATCATTCGGCAACGTTTTCTACAGGAAAGTGGTAGGGTCAGGAAAGAGATGGACCTGGGTGACTTGTACGGTTCACTTGCTGGCAAGGGGTTTTCGGCAAGGGGGAAGAGATCAGTGGCGTCAAATAACATTGATGCGTCGTACTCTCGATATTTTGCACGTTTCCGCAGAATTCCAGCTCTTGAAAGCGAATCATCTGATTAGGTTCCATGGTAATCTGAAGAGTATATGTTGAATCTGATATTATTCTCATAGGAAGCCCTTGCTCAATGTCTCATCGTACTCTCGGAAGGATTTGTTTACCCTGTGCAATTTATAAAGGTAATAGATGTTATACGTTTTTGGGCAGAGGCCTAGTTGGCATGGTACCGAAGAACAACTAGGATATAAATTGCACGAGGAAAGACGATAAAAGCTCTGGGAAGAAGTTGCGTAAGTATTTCAATCGTGTGCAGTTGTAAATTGAAATAAATCAATCTGCTTATCTAAGATTGAGATATATGATTGAATTTCTCTGTAATTAGTTTGGCAGTAGGGTTGTATGGTGCAAGA
>V300016263_L3_WHPEAkcfEAAARAA-541_1_paired_trimmed_paired_merged_contig_8377
ATGTCCCTCTGGCCCATATGATCACGGCAGGAGCTGATTTCATGTTGGTTCCAAGCAGATTCGAGCCATGTGGTCTCATCCAGTTGCACGCCATGCGTTATGGAACTGTGCCCATTGTTGCGTCAACCGGTGGGTTGGTAGACACTGTTAAAGAAGGATTCACTGGATTTCATATGGGAGCCTTCAATGTGGAATGCGAAGTTGTTGATCCAGCGGATGTACAAGCAATCGCTACAACCGTCTCAAGAGCCCTTGGAACTTATGGAACTCCAGCTTTTACTGAGATCATAAGCAACTGCATGGCTCAAGATCTCTCGTGGAAGGGACCTGCTAAGAAGTGGGAGGAAGTGCTGCTGAGTTTGGGTGTCGCCAACAGCAAACCTGGGATTGAGGGTGAGGAAATTGCACCGCTCGCAAAGG
>V300016263_L3_WHPEAkcfEAAARAA-541_1_paired_trimmed_paired_merged_contig_8378
TGTCCCTCTGGCCCATATGATCACAGCAGGAGCTGATTTCATGTTGGTTCCAAGCAGATTCGAGCCATGTGGTCTCATCCAGTTGCACGCCATGCGTTATGGAACTGTGCCCATTGTTGCGTCAACCGGCGGGTTGGTAGACACTGTTAAAGAAGGATTCACTGGATTTCATATGGGAGCCTTCAATGTGGAATGCGAAGTTGTTGATCCAGCGGATGTACAAGCAATCGCTACAACCGTCTCAAGAGCCCTCGGAACTTATGGAACTCCAGCTTTTACTGAGATCATAAGTAACTGCATGGCTCAAGATCTCTCGTGGAAGGGACCTGCTAAGAAGTGGGAGGAAGTGCTGCTGAGTTTGGGTGTCGCCAACAGCAAACCTGGGATTGAGGGCGAGGAAATTGCACCGCTCGCAAAGG
>V300016263_L3_WHPEAkcfEAAARAA-541_1_paired_trimmed_paired_merged_contig_8379
TCCTTAGTTGTTAGAGGCGAGGAAGATCAAACTCAAACCATGGTATAAATGCATGATTACTTTCCGTTATTGTGGTTAAGTATCATGCGTCTTGTCAACAAAAATAAAAAAATCATCCATCTCTCTTACATTACACTAAATACAACACAAGCTAATTATATAGCATGCAAAAAATAGTGATTAACGAGGATTAAATAATAGAGGGTAAATTGAAAGCTACGTGAAAATTAGGAGGAAAATCAATAGTTTACTCTTTTAAGTAAATCGAATATAGCAACATCCGATTGAAGAATTTGAATAGAAAACCCAGGTGTGGGTGTAGCAGAGAACTCTGATCGCTTTTGTTTGATTTTTCATATATGGTGACCAAAATCAACTCCCCATGGAAAACTAAACAAACACGAGAGATAGCACAGTTATGCAGCTGAATACGAGAAAAATATCCAAAACGCGCATCAACGAAGGAGCGTTCCACAGGATTCTGAATTAAGTCATCCAACTTGAAGCAAATGAAAGAAAATAGGACATTAAAGCATAAGTATTACTCTCTTAAAAAGTACATTAACAGGAGCACCCAAAACTGTTGCCAATCATATCCTTCCTAAGCCACAAGAG
>V300016263_L3_WHPEAkcfEAAARAA-541_1_paired_trimmed_paired_merged_contig_8380
AGACACTGCCTTTCGACATTCATCCTATCCTGACTCTCCCGGGGGAGAGCTGCATCAAGGGAATCAAAAACAGCAGAGTAATAGTTGTAGGCTTCAACAAATCTTGGGAGAAAAGGGGTCGTATTGGTGTTCATGTCTTGTTCTACAACTGTAACAAGTTTTGGCCTCAAGCTCTTCACCATCCGAAGAAGCTGGTCCCTCTGGTTAAC
>V300016263_L3_WHPEAkcfEAAARAA-541_1_paired_trimmed_paired_merged_contig_8381
TTTATGAATACAATATTGCCCGACATATTGATAATTTTAAGTTCGCAACATCAACAATATCACGTCACATCCGCACAAAATTATATAGGAGAGTACATAAGGTTCTTCTATTACAACCATTGAGATCGTTTATCAGTGTTAGAAAACTAGCAGCTCCCTACGTTCCTTATTTATATACTTGAAATTACGGGATTGACTATAAACTTACGTGTATTTAATACAATGGCCACCTTAGAATCGAGATGGTAATTGTATTAAATATATATAAGTATTGTAGCCAATTTCCGAAATTGCCTCTATATAGCCGTAAGTCTTTATCCCCACACAAAATCAAAGTACAATACTGAATGAAAGCATAGCAGTAGTTTGGAGCTGAACGATCATCACCTCCACGCTGAAGCAACAATCAAGCTTTTGTCTTCCCACCCGAAATGAAGCGCCCCCGCCTCCTCCTTCACTTTGTACCTGTCACTGTACTGTCTGCTAAGATCTCGAATCGAATCAGTCACACTGGTGCTCATAGGACATGAAGTAAATCCTGCCATGGTCATCCTTGCCCTCCACTTTCCAGCTACCTCATAACGCTCTATTCTTTCCTCTCCTTCGCACGCCACAATGTTCACTATGTCCCGTGCAAGGCACTGCCTTTCAACATTCATCCTATCCTGACTCTCCCGAGGGAGAGCTGCATCAAGGGAATCATAAACAGCAGAGTAATAGTTGTAGGCTTCAACAAATCTTGGGATAAAAGGGGTTGTATTGGTGTTCACATCTTGTTCTACAACTGTAACAAGTTTTGGCCTCAAGCTCTTCACCATCCGAAGAAGCTGGTCTCTCTGGTTAACTGTTGAAACACTTTCGTCGGGCATGTGGTGAAGCTGAAAAGCAAAGTTAACCACAAGTGCTTCCCCAGGCCTGCAGCCAAGCATTGAGGCATTGACGATTGAAGTCCTTGAGGCTACTGCATGAAACTCGAATG
>V300016263_L3_WHPEAkcfEAAARAA-541_1_paired_trimmed_paired_merged_contig_8382
AATAAAAATAAAATAAATAAAATATAATGAAGGCAGCATGTTCTTCGTGGATCTCCCATGAGGAATTTAGATCCGATTTACTTTTGCACATGGTGATGGTGGACAAGTCCAAATTCGCACGTGGTATAGCACGTGACCAAGGCCCAGAAAAAGAAATCACATTAAAAATAATTAATTCTTCATTGTCTGTGTCCAAATAAAGACTAAAAAAAACTCAGAGGAAATGAAAACAAAAACAACAAACAAGCAACTTAGACAGTACTCCAGTCAGGTAGCCTATCTAACATACCTCTGCAAATCCCTCGCAGGTTAAACTAGTCTGCACTACAAATCTACTGACTCTCCTCTGTGAGTGGCTTTTGGGCCAGGAAGAAATACATCGGTGTGAAAATCTCTTTTTTTCCGCCTTCGACTAGCCCTACGGCTGCTTTCTCCAGAAAATCTTGAACTCTTTGGCTTCCTGCTGGTGCAACTCCAATATACTCTAAAACCTTAACCAAGTTTCTAGTAACAAAACGCCCAGCAGTGGTTAGACGAAAGCTACTAAGTGAAATCCGACTTTTGTCCAAAGGCAAGTACCACGGAAGAGGTGACTCCGCCGCAAGATCTTTCTCCCATACGACCTCAAAACCTGCTTGTTTCAAAGCTTCAAGACACTTTCCTGTCAATCTGATGTCTGGGAGGCCATCACCAATCTCAATTTCTGCCTTGATTTTTTTATGTTCTTGGTTATCGGGATCAAATGCATTAGTCATGCACCACTCATATGCAGCAAAACATTGACCGGGTTTTAATACTCTGTAAATCTCCTTGTAGCACCCATATGCATCTGGTGCATGGCAGGTCGCTTCAATTGCATATACTGCATCAAATGAATTTTCAGGAAATGGTAGTTTCATGAAGTCAGCCTTAACAAAGTTGCAGGTCTTGTCCACTCCTGCAATACGGTTTAGTTCCTTTCCTCTTGTGATCTGATATTCGTTGTTGTTCAACCCAGTAACTGATGTTGAGCTGAAGCGAGATATT
>V300016263_L3_WHPEAkcfEAAARAA-541_1_paired_trimmed_paired_merged_contig_8383
GCCCAGCAGCAGTTAGACGAAAGCTACTAAGTGAAATTCGACTTTTGTCCAAAGGCAAGTACCATGGAAGAGGTGAGTCCACCGCAAGATCTTTCTCCCATATGACCTCAAAACCTGCTTGTTTCAAAGCTTCAAGACACTTTCCTGTCAATCTGATGTCCGGAAGGCCATCACCAATCTCAATTTCTGCCTTAATTTTTTGATGTTCTTGGTTATCAGGATCAAATGCATCAGTCATGCACC
>V300016263_L3_WHPEAkcfEAAARAA-541_1_paired_trimmed_paired_merged_contig_8384
ATGGAATGGGGAGTCTCTTCGAGAGAGTATCAAGCGACATGAACACTTCCTTGCTTTACAACTAGGACTCAAACCTGGGCAGAAAGTTTTGGATGTAGGTTGTGGAATTGGTGGACCACTGAGAGAAATATCTCGCTTCAGCTCAACATCAATTACTGGGTTGAACAACAACGAGTATCAGATCACAAGAGGAAAGGAACTAAACCGTAATGTAGGAGTGGACAAGACCTGCAACTTTGTTAAGGCTGACTTCATGAAACTACCTTTCCCTGAAAATTCATTTGATGCGGTTTATGCCATTGAAGCGACCTGCCATGCACCAGATGCATATGGGTGCTACAAGGAGATTTACAGAGTACTAAAACCCGGTCAATGTTTTGCTGCATATGAGTGGTGCATGACTGATGCATTTGATCCCGATAACCAAGAACATCAAAAAATTAAGGCAGAAATTGAGATTGGCGATGGCCTTCCGGACATCAGATTGACAGGAAAGTGTCTTGAAGCTTTGAAACAAGCAGGTTTTGAGGTCATATGGGAGAAAGATCTTGCGGTGGACTCACCTCTTCCATGGTACTTGCCTTTGGACAAAAGTCGGATTTCACTTAGCAGCTTTCGTCTAACTGCTGCTGGGCGATTTATTACTAGAAACTTGGTCAAGGTTTTAGAATATATTGGACTTGCACCAGCTGGAAGCCAAAGAGTTCAAGATTTTCTGGAGAAGGCAGCTGTAGGGCTGGTCGAAGGTGGAAAGAAAGAGATTTTCACACCGATGTATTTCTTCCTGGCCCGAAAGCCGCTTATGGAGGAGAGTCAGTAGATTGGTGGTGCAGACTAGTTCAACCCGCAAGAGATTTGCAAAAATATGTTGGATATTCTAACTTGTTTTGAGTGTTGTGTCAAAGTTGCTTGTCTGTTGTTTTGTGTTTACATTTCCTGTGAGTTTATTCTGTATCTTTATTTGGATACAGACAATGAAGAATTAATTATTTTAATAGTATTTTTTTTTTCTGGGCCTTGGTCACGTGCTATACCACGTGTGAGTTTGGACTTGTTCTCCAGCACCATGTGCAAAATTAAATCAGATCTATCACTCATGAGATCCACAAAGAACATGCTGTCTTCATATTTTATTTTAATCGAATTTAATTTAATACAAGAAAAAAAATATG
>V300016263_L3_WHPEAkcfEAAARAA-541_1_paired_trimmed_paired_merged_contig_8385
TTGTTTTGGAGCCAAGGTTCCAGAACATTGTCCCGAACATCAATGCTACGATGGTTGTGTAGATCAACCTGATGGCCGTGTATGGCGGATTGCGCCAATAGGACCAATGTTGTTTCCATAAGCAAGCTACGCATTGGGATAAAAAGGGCTGAGAGTATTGAGTAGGAAAATGAAGATCCTTAGAACCAGAAGCAGGGTTGCTTAGTTCTGCAATAAGTGCTTTGTTTCTCCTGTACAGTTCTGATTTCTTATACACTTCAGCAAAATCAATCTCCATAGCTATTTCTTTGGCTGACGAAGTGACTTCCAACATCCATGTTGCTGGATTGTAGCCATCCCTAATTTTACTGATGTTATCGATGCCCTCAAAGTACTTGATCAAATTGCAAGAATGGCGGCCTAATGGTCCTACGTAGAGCTCTTGT
>V300016263_L3_WHPEAkcfEAAARAA-541_1_paired_trimmed_paired_merged_contig_8386
CGCTAGAAATTGTACCCATGCGTTGCTGAGGGCATGAAAATTGTATGAAAAATTATGTAACATTATTCTCTTCATAAAACAAATATAACAAAAAGTTCTTAATAATTAGATAATTGAAATTGGGTACAAAAACATGAAAGTGGCATAGTAAACGTAAGTGGTGAGAGGAGTCCAACCTTAATAGTGCACATGAAATTCTACAACTTCCTATGGTACCTCTAATCGTATCACCCATAGAACTATAGAAATGAAACCAACAAATGTGGAAATCTAAAGGGCATTCATAAACATCATAAAACAACTTAAAATTAGTCTTCAAGATGTAAAATTTAAAATTATTACTCACATCACCGTTCGACCAAAAGATAGGTACAATGATCAAGACACTGATGAATTAAAGCTTGCTGCAACAACTTCAAGACCCATTGACATCACCTTCTTGCGGAGGCTAGAGGTTCCAGGATTGAGAAACAGATAGAGAGTTCTGTACTTGAGTTCTCCACTGTGCTTAAGCCAGTGGAGAACTCCAGCTACATTGTTAATTCTAGGGTACCAGTCTGACAGATTTTGGGTGCTTGGAACCTCAAAAGTGGAAGCTAAATGCATCCCCTTGTACTTCTTTTTGTCTCCTCGTCTTCCTATTTGTAAAGTCCATAAAGCTAAAATCAAAATTGCTTCAAATAATTTGTCAGATTTTAAAATTCAAAGGGACACGTTTTCAAACTAACATACCAAGATATCAGTAGTGGACACAAATGATTAAAATTAGTAATAAAAGAACTGAAATCAAAGCAAGAAAAATAAAAATTGAAGATTGATAGGACTTACAAACAGGAGCTTGTTTAGAGACTTAAATTGAGGAAAAGTAAACAGAGAGTTAGCAATAATGGAGTAAAAGAAAATTAAAACCTTTATTTCTGCTCTGAGATGGTATGAAGTTGTCTACCAATTTTATGATAAATGGATGAAATTGTAGTGATGAAATTTTAATGTTTAGGTTTCAATTTGTTGGTAGAAGCGGACGAAGCAATGGAGAATGTTTATTCTTGTTATTGGCTGAAGACAAAAAGTTTATCCT
>V300016263_L3_WHPEAkcfEAAARAA-541_1_paired_trimmed_paired_merged_contig_8387
AGAGACTCCAAAGGAATACCGAACTTATTCGGCTTCGTGCGGAGGCTAGAGGTTCCAGGATTGAGAAACAGATTGAGAGATCTGTACTTGAGTTATCCACTGTGCTTAAGCCAGCGGAGAACTCCAGCTACATTGTTAATTCCTGGGTACCAGTAGGCAGATTTTGGGTGCCTGGAACCTCAAAAATGGAAGCTAAATGCATCCCCTTGTACTTCTTTTTGTCTCCTCATCTTCCTGAAGACAAAAAGTTTATCCTCAGTGACAGACACCTCCCCCTGTATTTCTTTTTCCAATAAAC
>V300016263_L3_WHPEAkcfEAAARAA-541_1_paired_trimmed_paired_merged_contig_8388
AAGAACAATGAGTCCGGATGTTATAAATGTCTCTATGTTATATCAGTTACAACCTTCGTAAATATTTGCTATCCTCTACAACTATGACAAGCAAAGTGGTTTTCTGAGTTGCTACTGCTCTAATCTGCCACACTACTCCTTTGTTTCCTAGTTTCGTTTATTGAGAGGAGGGTTGCAGATGGACGTGCGGGCATGGCCTCTCCGGTTCACCTCTTGTCCACAGAACTTTGAGATCCCCTCTCATGTGTCCCAAAGTCAAAAAGGTACCAAGTGTGAACGGAACTATATACAACAAAGCTGGTTGGCCATGGCCGTCCATCAAGTTTAAAGCCACATACGTGATAAGGAGACCTAAACCATAAGCGGTCATTGCCCACAAAAAGTAACCAGCTCGGAGCTTCTTATTTGCTAACCAATCATACCTTAGTGAAAAGTCCAATGATGCTGTAGCCACCCCAGGGATCAAACATCCGTGGGATTTTCAGTAGCATTGGTATACCGTCCTCTCCACTTTTATCACCACGAGCCACCACTATCATTACGCTCTCATGGAACCACCATTTAGAAACAAATACCCAGAAGATGTCGTATAAAAACGCACAACTCAGAAGAACTGTTCCAACCTTGAGATTCGGTATGCGAACAAGCTGAAGAACTGTGATTATCAGTGCA
>V300016263_L3_WHPEAkcfEAAARAA-541_1_paired_trimmed_paired_merged_contig_8389
TCATCATCTTCTTCTTCTTCTTCTTCCTCTTCATGTTCCTCTGCAGCTCTGAAACCCTAAACCCCCTTCTGGATTTTTGGTGGTAGAATTAAAATTAAGTTCTAATAAATACTATTTGTTACTGTTTGGTTGCTGTGAATAAATATGGATTTACACAGAGGTGTGTGGGTGGTGGTGGGAGTGCTGGTGGTTAGTCTGAGTCTGAGCTCAGCTGGGGACATTGTCCACCACGATAATATTGCTCCCAAGAGGCCTGGATGCGACAACAACTTCGTTCTGGTAAAGGTCCCAACTTGGATCAACGGCGTAGAAGACGCTGAGTATGTTGGTGTTGGTGCTCGATTTGGACCTACCTTGGAATCGAAGGAAAAACGTGCCACCAACACTAGAGTGGTTCTTGCAGACCCCCCTGATTGTTGTAGCCTACCCAAGAATAAGCTCGCTAAAGAGGTCATTTTGGTGCACCGAGGAAATTGCAGTTTCACAACCAAGGCAAATATGGCTGAAGCTGCTAATGCTTCAGCCATCCTCATTATAAACAACCGCACAGAACTTTTCAAGATGGTTTGTGAAAATGATGAACCTGATGTCGAGATAGGCATACCAGCTGTTATGCTCCCCCAAGATGTTGGTGCAATCTTCGAAACTGATTTAAAGAACGGCTCCATGGTTTCTGTGCAGCTGTACTCTCCTTTGCGTCCACTGGTTGATATTGCAGAAGTTTTTTTGTGGCTTATGGCTGTTGGTACCATCTTGTTTGCTTCTTATTGGTCTGTGTGGAGTGCAAGAGAAGCAGCTATTGAGCATGAGAAGCTATTGAAGGATGCTTCTGATGATTCTTTACCTATCGAAGTTGATCGTTCCAATGCTTTAGTGGAGATTAGCACCACAGCAGCAATCCTCTTTGTTGTGATTGCTTCATGCTTCTTGTTTATGTTTTACAAACTCATGTCATTCTGGTTTGTGGAGATTCTGGTGGTTTTGTTTTGCATTGGCGGGATAGAGGGCCTGCAGACTTGCTTGGTGACTTTGCTATCATGTTTCAGACGGTTTAAACGTGCTGGAGAATCATATGTTAGGCTGCCAATCTTTGGAGCTGTTTCATATCTGACGCTAGCTGTTGCTCCCTTCTGCATAGCATTTGCTGTTTTGTGGGCAGTGTATCGCCGCATTTCATTTGCTTGGATTGGTCAAGATATCCTTGGTATTGCACTGATAATCACAGTTCTTCAG
>V300016263_L3_WHPEAkcfEAAARAA-541_1_paired_trimmed_paired_merged_contig_8390
CAGAAGTTTTTTTGTGGCTTATGGCTGTTGGTACCATCTTATTTGCTTCTTATTGGTCTGCGTGGAGTGCAAGGGAAGCAGCTATTGAGCATGAGAAGTTGTTGAAGGATGCTTCCGATGATTCTTTACATATGGAAGTTGATCGTTCCAATGCTTTAGTGGAGATTAGCACCACAGCAGCAATCCTCTTTGTTGTGATTGCTTCATGCTTCTTGATTATGTTTTACAAACTTATGTCATTCTGGTTTGTGGAGATTCTGGTGGTTTTGTTTTGCATTGGTGGGATAGAGGGCCTGCAGACTTGCTTGGTGACTTTTCTGTCATGTTTCAGTCGGTTCAAACGTGCTGGAGATTCATACGTTAGGCTGCCAATCTTTGGAGCTGTTTCCTATCTGACACTAGCTGTTGCTCCCTTCTGCATAGCATTTGCTGTTTTGTGGGCAGTGTATCGCCGCATTTCATTTGCTTGGATCGGTCAAGATATCCTTGTAAGAAATTAATTCTCTTTTCT
>V300016263_L3_WHPEAkcfEAAARAA-541_1_paired_trimmed_paired_merged_contig_8391
TTTTCACATGCGCGAAGAAAAATGCCAGTCTCCAAAACCTCCATGAATTCCAATATGTAAATGTAGGCAGATGTCTGGGGGAGAAAAGGGAGACTAGGAGACCAAAACAACCCCAGATCGTCCCCAGTCAGAAGAAATGATACAGTAGAATACAGTACAACAACAAAATAATCAGCAATCAAGTTAATCAAACAAGTGAATCCCGCCACCAACACCCCGCACGCGAAGAATTCTTTTAT
>V300016263_L3_WHPEAkcfEAAARAA-541_1_paired_trimmed_paired_merged_contig_8392
CCAACCTCTGCAAGTTACCGCAACCATCGGATAAGATCCAAGGGACGACGTTGGGGCCTGTAATCTTGTTGTAAGAAAGATCGAGAACCTGGACGGTGCGGAGGGGGAAGGCAGATGAGGAGGGTATGGTGGAGAAATCGAGAGAGTTTGAGGAGAGGTTGAGGAAGGTCAAGGCGGAGCAAGCGGCGGCGAAGTTGGGGACGTCGGAAAGAGGGCCAGAGAGGGAGTTGTGAGCCAGATCTAAGGAGGTGAGGAGAGGGCTGCACTGGGATCCGGGAGGGAAGTGGAGGGAG
>V300016263_L3_WHPEAkcfEAAARAA-541_1_paired_trimmed_paired_merged_contig_8393
CTTCTGCCTATCCCGGCCTACTGCTTGCTTTCCGGGACTTCTTTTATGCTCATCTCTACCATTTCAACTCCGCCAAAAACTCCGTCGTCGTCCATGGCTATCGTTGATTGGGAGTCCATCCCAGACCCGGCTTGGATTTCCTTGAACATTGCCATCACTTGGATCATTGTTGGACGCCGCCATGGCCTGTCGTCCAAACAAGCACAAGCTACCTTCAAGTGCTGTAAAAGCTCAATCTCAAGGCTTGCGTCCTCTTTCATGAGCTCCGGATCAAAAACATCACTTATTTTCAATTTAGCGTGTTGTTTTACCCAACCCACGAGATTATTGTCGCCAAAATCTGCTGAATCTGTAGGCCGTCTTCCCGTTAGCAGTTCAAGCAATACTACTCCATAACTATAAACATCACCTTTCGTGGAACATCTAAAGCTCTGGTAGTATTCAGGAGGGACATAACCAGGGGTGCCTGCTAGAGTGCTCACACTCAAATGGGTGTCCATTGCACTCATAAGCCTTGCCATTCCAAAATCGGAGACTCTGGCTTCCAAATTTTCATCCACCAGCACGTTGCTTGATTTCATATCCCTGTGAATGATGTGTGGGATGCAATTGTGGTGAAGAAAGGCCAGTCCCCTCGCGGACCCAATGGCAATCTTCCTCCTTGCAGCCCAGTTCAACTTGATGCCAGCTTTCTTCGGTTCATGTAAAACATCATCTAAGCTTCCATATTTCATGTACTCATAAACCAAAAGCCGTTCTTCTCCTACTTTGCAGTATCCAAGGAGGGGGACAAGGTTCCGGTGCTTGATCTTCCCTATTGTTTCCATTTCTGCAGTGAATTCGCGATCACCCTGTCCGCTGATATGTATTAGTTTCTTTATGGCTACGACACTGCCATCTTTCAATTGGGCCTTGTATACATCACCAAAACCACCTTTGCCAATAAGACTGTTATCGTGGAAACCATTGGTGGCCTCGAGAAGATCTGCAAAAGTGAGCTTTTGAAGGGGCTTCTCAAATGTCGCAAGGTTGATGCTTAATGCTTCCCGGGCACCTGTTAGCTTCCAGCCATTGGCAGTTCCTGATTGGTTACAACTGTCGATACAAACATCAAGGGCCGATTCCTTTTTTTTTCGCCTTTTCTTGGTTTCAATGGCAACAATGAACAAACCAAAGATGCAGAAAAGTGAGATGAGTAACCCCATTGCCACACTGCCCACCAGGGATGGTTCTCTTCGATGAGACTTTTGATGTGCATTTGCATTTGGCCCCAAAGCTCCCCCACATGAAGCCAAAGGATAGCCACATAGGCCAGAATTGTTGGCAAATCTGTAGGCAGGGAACGTCTCAAACTGACCCGACTCTGGAATCATTCCAGACAAACGGTTGTTTGATAGATCAATCTCCGTTAGCAAGGTAAGGCCACTCAGAGCCGGTGGAATAGTCCCCGCAAGGCTATTGCTAGAGAGATCAAGAATGTTAAGGCTGGTCATTTTTCCAAGCTCTTGTGGGATCGAACCAGATATATTGTTATGGCCCAAATTCAAAATATAGAGATAGTACATGCTCCCAATCTCTTTGGGAATGCTACCGGACAAGGAGTTATGCGAAAGATCAAGGAAAATCATAGAACCATTATGGTTAAACGTTGGTTGGAGAATACCTCTGTAAACTCTAGTGAAGTTGCAGGGATTTCTTGTCGAAATCCTGTTCAGTTGCCCGTCTCTGATACCCGCAAACTCGAGCAAATTTCCTGCTCCATGGCACTCCTTGCTACCATCATTCTTGATATATACATACGTTTTGGAAGCAACAAAATTCACTGCAATGTTTCCGGATTGCTTGAAAAGCGAAGGAGGGATTGTGCCATTCAACAAGTTGGTATTGAGATCCAACCATATCAAGCTCTTACAGTCACCGAGCTCCGGGGGAATATCACCAGAGAATGAGTTGTTACTGAGCTTGAGTATTGCTAGATTTGGAAGCTTCCCAATCCACCTGGGAACCTCACCACTCAACTTGTTGTTAGCCAATGAAATCCAATTCAAATTGGTGCAGTTGCTTAAACCGATGGGAATCGACCCCGTAAGGTCGTTGAAGTCCAGAATGAGATTCTCAAGCGACCCAAGGTACATCAGCTCTTGTGGGATTTCCCCACTCAGCTGGTTCAACCAAATGATCAAATCGCGAAGCTTTGACAACGACCCCAAGCTTGAAGGGATGGTGCCCTTGAGATTATTGAAGCTCAAATCAAGAGAAACAAGCTGAGAACAGTTGCTCAAAGACGGAGGGATCGTGCCGGTAAACAGATTGTTCTGAAGGTACAGCTCCTTCCAGCTGTTGCTAGGCTCCCCGCAGAGCCCAGCTGGGATTGACCCAGACAAACTGTTGGAGCTGAGATCCAAGCTCTCCAATGTCGCGAGCTTAGACAGAGAATTGGGCAGAGGACCAAAGAATTTGTTGAAAGAAAGCGACACAGCCTTTAAGTTGGTGAGCTTCATCAAAATCTCAACGGGCAACTCACCAGAAAAGTTATTGGCGGATATGTCCAGCGATTCCAACGAAGAACAAGAGCTCAGTGCATCAGGAACCGAACCCGAAAGGCTATTAGCCGACAGATCGAGCTCCACAAGCTCTGCACACGAATCCATTAAGCTCACAGGAATTATACCCTGAAACCTATTATCTCCAAGTGACAGGAACTTCAAGCTGTTGGTGGGCATGGCCGGAATCGGACCGTCGAAGTGGTTCATGGAGAGGTTCAAGAAACTGAGCTGCTTGCAGGAGGAGATAGCGCGACCAACGTCGCCAGAAAACTTGTTGCCAGAGATGTCAAGGTGGTCCAAAGCCGAGCAATCCCCGAAAGACGGAAGAGAAATGGAGAAGTTGTTGGAGGACAAGTCCAAGTGCTCCAGCTTGCTGCAGGTGGACACAGCGCTCATCTCGCCGGAGATTTTGTTCCCCTTCAAAACCAACCTCTGCAAGTCACCGCAACCGTCGGATAAGATCCAACGGACGACGTTGGGGCCTGTAATCTTGTTGTAAGAAAGATCAAGAACTTGGAGGTTGCGGAGGGGAAAGGCGGAGGAGGACGGTTTGGTGGGTAAAACGAGAGAGTTTGAGGAGAGGTTGAGGAAGGTCAAGGCGGAGCAAGCGGCGGCGAAGTCGGGGACGTCTGAAAGAGGGCCGGAAAGGGAGTTGTGAGCCAGATCTAAGGAGGTGAGGTGAGGGCTGCACTTGGTTCTGGTAGGGAAGTGGAGGGAGATAGAGCCGGAGAGAGAGGCTGAATTGAGAAAGAGAGATTCAAGGGAGTCGAGGGTCATGAGGAACGTGGAAACAACGGTCAGATTTGTGGCGAGGGAGATGGAGGAGAGGTCTATGGACGAAACCCTGGTTGCTTTGCAGGAAATACCAGAAAAGGAACATGGGTTTTGGTTGGGGAGCCAGTTGGGGAGGATGGTTGGGGTTGGAAGGGAGGATTTGAAGCTGAGGAGTTGCTGGGTGTATCTGTAAGAGGAGGAGGTGGGCGGAGTTGCAGAGGTGGGTGGCAGAGGGAGGAGGAGGAGGAGGAGGAGGAGGAGGTAGAAGGGGAAGGGGAAGTGAGAAATGGACTTGTGGGATATCATATTTTGGGTTTTGAGGTGGTGGTGACAGAAGAAGGGGTTTGGTTTTAGGTTCTGAGGTCTGCCATTAGAGAGAGCTCATAAGCTACAGCTGCCAGTTGAGAGAGAGAGAGAGGAGAGAGAGACAGAGAGTCAAAAGCCGGACAAAGGAAGGTAAGAAGAGTATATATCAAGTGGACACACGCAGGGGTTGCTCACATGCCATGTGA
>V300016263_L3_WHPEAkcfEAAARAA-541_1_paired_trimmed_paired_merged_contig_8394
GGCCCCAAAGCCCCCCCACACGAAGTCAATGGATAGCCACAGAGGCCAGAATTGTTGGCGAATCTGTTGGCAGGGAACGTCTCAAACTGACCCGACTCTGGAATCATTCCAGACAAAAGGTTGTTTGAAAGATCAATCTCCGTTAGCAAGGTAAGGCCACTCAGAGCCGGTGGAATAGTCCCCGCGAGGCTATTGCTAGAGAGATCAAGAATGTTAAGGCTGGTCATTTTTCCAAGCTCTTGAGGGATTGACCCAGATATATTGTTATCGCCCAAATTCAAAATATAGAGATAGTACATGCTCCCAATCTCTTTGGGAATGCTACCGGACAAGGAGTTATGCGAAAGGTCAAGGAAAATCATAGAACCGTTATGGTTAAACGTTGGTTGGAGAATACCTCTGTATACTCTTGTGAAGTTGCAGGGATTTCTTGTCGAAATCCTGTTCAGCTGCTGAGTTCTGATCCCCGCAAACTCGAGCAAATTTCCTGCTCCATGGCACTCCTTGCTACCATCATTCTTGATATAAACATACGTTTTGGAAGCAACAAAATTCACTGCAATGTTTCCGGATTGCTTGAAAAGCGCAGGAGGGATTGTGCCATTCAACATGTTGGTATTGAGATCCAACCATATCAAGCTCTTACAGTCACCGAGCTCTGGGGGAATACTACCAGAGAATGAGTTGTTACTGAGCTTGAGTATTGCTAGATTTGGAAGCTTCCCAATCCACCCGGGAACCTCACCACTCAACTTGTTGTTTGCCAATGAAATCCAATTCAAATTGGTGCAGTTGCTTAGACCGATGGGAATCGACCCTGTAAGCTCGTTGAAGTCCAGAATGAGATTCTCAAGCGATCCAAGGTACATCAGCTCCTGTGGGATTTCCCCACTCAGCTGGTTCAACCAAATGATCAAATCGCGAAGCTTGGACAATGACCCCAAGCTCGAAGGGATGTTGCCCTTGAGGTAATTGAAGCTCAAATCAAGAGAAACAAGCTGAGAACAGTTACTCAGAGACGGAGGAATCGTGCCGGTAAACAGATTGTTCTGAAGGTACAGCTCCTTCCAGCTGTTGCCAGGATCCCCGCACAGCCCAGCTGGGATTGACCCAGAAAAGTTGTTGGAGCTGAGATCCAAACTCTCCAATGTGGCGACCTTAGACAGAGAATCGGGCAGAGTACCATAGAAATTGTTGAAAGAAAGCGAGACAGCCTTTAAGTTGGCGAGCTTCATCAAAATCTCAACGGGCAACTCACTGGAAAAGTTATTGCCGGATATGTCCAGCGACTCCAACAAAGAACAAGAGCTCAATGCATCAGGAACCGACCCCGAAAGGCTATTTGCCGACAGATCGAGCTCCACAAGCTCTGCACACGAATCCATTAAGCTCATAGGAATTATACCTTGAAACCCATTCCCTCCAAGGGACAGGAACTTCAAACTGTTGGTGGGCATGACTGGAATCGGACCGTTGAAGTGGTTCATAGAGAGGTTCAAGAAAGTGAGCTGCTTGCAGGAGGAGATAGCGCGGCCAACGTCGCCAGAAAACTTGTTGCCAGAGATGTCAAGGTGGTCCAAAGCCGAGCAATCGCCGAAAGAAGGAAGAGAAATGGAGAAGTTGTTGGAGGACAAGTCCAAGTGCTCCAGCTTGCTGCAGGTGGAGACAACGCTCATCTCGCCGGAGATTTTGTTCCCTTTTAAAACCAACCTCTGCAAGTTACCGCAACCATCGGATAAGATCCAAGGGACGACGTTGGGGCCTGTAATCTTGTTGTAAGAAAGATCGAGAACCTGGATGGTGCGTAGGGGGAAGGCAGATGAGGAGGGTATGGTGGAGAAATCGAGAGAGTTTGAGGAGAGGTTGAGGAATGTCAAGGCGGAGCAAGCGGCGGCGAAGTTGGGGACGTCGGAAAGAGGGCCGGAGAGGGAGTTGTGAGCCAGATCTAAGGAGGTGAGGAGAGGGCTGCACTTGGATCCGGGAGGGAAGTGGAGGGAG
>V300016263_L3_WHPEAkcfEAAARAA-541_1_paired_trimmed_paired_merged_contig_8395
CTTCACTCTTCCCTCTCTCTCTCTCCCTCTCTCCCTCTCTCCCTCTCTACAGAAAACAAAGAAACAAAATTTTCAGAAGAAATAAATAAATAAACCGAGAGTTACCCTCAAAAGAATGATTGATTACGAAAGCAGTAGTTAGGATTTAAAAGTGATTTTGTAGAGAGAGAAACTGTAAATTCAGACAAGCAGCCAGCCAGAATACCTTTCCTCTTCTGAGCCAGAGAAGGAGAGAGAAAGAAGAGAGAGAGGGGGGAGGGGAGAGAGAGAGTCACATGGCATGTGAGCAACCCCTGTGGCTGTGTGTCCACTCCATCCACTTGATAAATACCCCTTCTTACATTCCCCACTCCGACTTTTAACTCTCTCTCTCTCTCTCTAAACCAGCAGCTGTAGCTTCTGAGCTCTCTTATGGCAGAACTCAGAACCTAAAACCATACCCCTTCTTTTACGATCACCCCAAAACTCAAACTATGAAACCCCACAAGTCCATTTCTCACTTCCCCTTCCCCTTCTTCGTCGTCCTCCTCCTCCTTCCTCCGCCACCCACCTCTGCAACTCCGCCACCCACATCCTCCTCTTCTTACACAGACGCCCAGCAACTCCTCAGCTTCAAATCCTCCCTTCCAATCCCGACCCTCCTCCCCAACTGGCTTCCCAACCAAAACCCATGTTCCTTTTCTGGTATTTTCTGCAATGGAACAAGGATTTCCTCCATAGACCTCTCCTCCGTCTCTCTCGCCACAAATCTGACCGTTGTTTCCAACTTCCTCATGGCCCTTGACTCCCTTGAATCTCTCTCTCTCAAATCTGTTTCTCTCTCCGGCTCCATCTCCCTCCACTTCCCTCCCGGATCC
>V300016263_L3_WHPEAkcfEAAARAA-541_1_paired_trimmed_paired_merged_contig_8396
AATCTTTTAACATAGTAGTGATGCTCATCACCTAATCTCTTGACATCCATAAAGTGGATATGAATCTTCAAGATTTGTGACCGATGTATTTCATTGTTCATCTTTGCCTTTCAACTATGGATGCTTACATCTAAATCGTAGAAAACTTGGCAAATGAAAATCATGCCTGGGAAAAAATTGGGCACAAGACAATTAAGAGCTTAAACAGAACCAAAAAGCAAATGGCTACGTATAGGTTACAATGAAATCAAGATAATGTGCATAATATCAGATCAGATGCTATGACTGATGACAAACAACAGCCTTGCAAGACAAGTCATCATTTACAATCCAAATACCCAATTCTTGAAGCCGCTTCTGAACTAAATCTGAAGCCGTATCACTAGACCAAAATACCATCTGTTTTCCATCCCCCAATGATTGATTAACATTACTGTAATCGATCTTGAGACCGAAGCTTGTCTCGTTGAGACTCTTGACCTTCACACCCTTCTGTTCCAAAAGCTTTGTCATTATGAAACCAAAACTTGTGCTCTGCCTTTTAACTAGCAACGAGCTCGCCATCGTTGCAAATTTGGATATAAAATCATCACCATCAACTTTCTGAGCGAAAGATCTACTGGCAAAGAAAAGTTCCGAGCTCTTCCCTATGTAGAAATCGTATGAGGGATCAGACTCAACAAAAAGGTCACTACTGACAGGAAGTATGTTCCCGTCCACCACCCAGGCATTGTACCTAGATTCTAAACACTTTCTTAATACATAGGCCTTGATCATTTCCGCATGTGAATCTTGGAGAGACATCAATTTGTAAGCTCCTACACTCTTCAGAAACTGGTTTGTACCAATCACCGGATATCCTCTTCTTGCCAGATCAAACACGAAATCAGATTCGGGGCCAACAAGTACATAGTGCCATATATTTAGCCTCTCAAAGTGGCAGAACAAGTTCCTTATTGCCAGCTCGGATACCCCAAATAGGCTCACTATGATAACAGTGTCATGTTTCTGCACAGAATTAAGAACAGACCCGAGTTCATCAAAGCTCTCAACAACTGTGTCGGGAAATATTTCTCTGAAACAAAAATCATACCACTTAAGATCACTCAACGGTTGCATATCCCAAAAATCCGAATCAAGAGAACTTTCATACAGTATATGGGAATCAGGCCCAGCTGTTTTCCCATAATTAACACCAGCATCCCTGTGAGAGACACTAAGCGCTCTCTCTTGCAAAAAATTGGTGTAGATATTAAAGTAGCCACGAGTATGAATGAATTTAATGAACCAAGGTGTCCATATCTTCTCTCCCATCTTTTTATACCACCCTGTCGTCACCATGCCATCAAGAAATGGCTTAATGCCTTTTGCCTTGTGATTGTCATACCACACCCTGAACTCTTTCCAAGGTTTAGGAAAGAGAAGCTGACCCCAAGTGCCAACTAGTTGGTACAAGAAGAGTCGTGTTGTGTCATTCATTTGTAGTTTGTTCCCGTGTTTACCTGGGACAAACCTTGGTCGCTGCAGCGATGCCCCGTAGATGTAGGGACGATAGTTAGAGGCATTGTAATAGTAATTCACGATCAGACTTGTCAGAAACTTGTAATACAGCGGTGAGACCTCCAAGTCATCTTCCACAACAAAAGTGAACTCGTTGTCAGAGTTGGGCCACCAGGCCTCCAACCATTGGGCCTGCAGGCCAACATTTGCAGTCCGGTAATGGACAAGTTTGCTCCCAAATTTCCACTCAAACTCATCTACAAACTCCAAAATCCGATGCGACTCCTGCAACTTTTGATCAATGTTTGAACTGGAAGGGGCATCCCCGAGGGCAAAATGGTCAACGTAGAGGTGGAGATGGACCTCGTCAGTGAGGTAGTTGGCGGCAGCAAGGGAACGTAGGCAGCGAGCTACCGAGTCAAGCCGATTGAAGGTGAGGACCTTGATGATGAAGGTGAAATTGGGGTTGGAGTCAGAATTTTGGGGAAGGAGAGTGAATTTAGGGTTAGGGCTTGGGGGTGAGTGGGGGAGAGAGGAGTGGTAATAGGAGAAGAAGATGGAGAGGATGGAAAGAGACAAGAGGAGGAGTGGGAGGAAGTGTCTCTTCGGTCCCACCATTGTTGTAGGGCTAGAGCCTAGATCTGGGATTTGAAAGTAAAGACAGGCATTGTTTTTACATTGAAGATGTTCAAATAGCTTTGATGATGTTCAAATAGTTTTTACATTGAAGGTGTTCATGTCTTCTCTCCATCTTGGTGTACCTGTTACTGAGATGCGAGATTGATCCGGAGAGATCTGTGAGAAGGAGGGTGTGAGATCCAGAGGGCAACGAAAATCAGAGACGGAGCCGGGAGATGCTCGTCGATGGCGTAAAGTGGTCGGAGATGGCCGTATGGGGGTGGTGGCGTTTGGAAGGTTTGGAAGGAGACGATGGTGATGGTTGTCGCAGCTCGCAAGTCGCCAGAGAGAGAATGCTCTCTGACTGTGAGAAAATATCCAATCCAACGGTGGAGTGGATGTGTGATTAAATCCCACCCAATAATCCAACGGTACAAACGGACCTCATTTTTTATGGTGATCGCAATTATCCCATGTTTCATATCCCCGACCTCTTCTCTCCCCCACCACACGATCCTATTGTAGCCACTCCACTCAGTCACTCACTCCTTGCCATCCGCCATTGTTGCCGCCCCTACCTCTCTTAATGCAACTGCTTCCGCCTCCTCCTTCCTCTGTCGAGCCTACTCTTCTTCTTCTTCTTCCTCTTGTTTAAGCAGCTGTGAGAGCTGCTCCAACGGTCCAACCGCGAGTCTGAACTCTGAACCAACCTATAACTTCTTCGACGAAGCACAGCCCTTGCATTGTTTGATATCCAGCTGGGTTACGAAGATGGCTTCCACGATCTTTAGAAGCCTTCATACGAACCCTTGTTTGCTCCATCCAACTGCACTACTTAGAAGAAAAGATGTCATTTTGTATTGCACAATGAGGAGTGCACAAACCCAGACAGCCGCTACACAAGATAAGGTTAAGCCACAAGTGAAAGTAGCACCGAATATTCAGAACAAAACACTCGAGAAAGCCTCAAAGGACTATGAAGCAGTCATAGGTATAGAAACTCATGTCCAGCTCAACACTCTTACCAAGGCCTTTTGTAGTTGCCCGTATAATTATGGCTCTCCACCTAACACTAGCGTCTGCCCCGTATGCATGGGTCTGCCTGGTGCTTTACCCGTTTTGAACATGAAGGTCATTGAATCTGCAATTAAAGTCGGGCTTTCACTCAATTGCAAATTGTCATTCAACTCAAAGTTTGATAGGAAACAGTACTTTTACCCGGACCTTCCGAAGGGTTACCAAATATCACAGTTTGATGTTCCAATTGCCACCGGTGGCTACATTGATGTGGATCTTCCTTTGGATTATGGTGGCGGGCATAGGAAATTCGGCATTACAAGAGTTCACATGGAAGAGGATGCAGGGAAGCTGCTTCATTCAGAAGGTGGAAGTTACTCACAGGTTGATTTAAACAGAGCCGGGGTGCCCTTGCTTGAGATTGTTTCTGAACCTGATATGAGAACTGGTATTGAAGCTGCAGAATATGCTGCAGAATTACAGAGGTTGGTTCGGTACTTGGGAGTGAGTAATGGGAATATGCAAGAAGGTTCACTTCGTTGTGATGTGAATATCTCTGTTCGACCAATTGGGCACATAGAGTTTGGGACAAAGGTGGAGATAAAAAATTTGAATTCATTTTCCTCTGTGAGCAGGGCAATAGATTATGAAATCTCCAGGCAGGTGCTTCTTCATAGTCAAGGCGAGGACAAAGAAATTGTACAGGAAACTCGTCTATGGGAAGAAGGAGCTCAGAAAACAATTACAATGAGAAAGAAAGAAGGACTTGCTGATTACCGATATTTCCCAGAACCAGACCTTCCAGGAGTTTTCCTCACCCAAGACTATGTTGATGGTATTCGTAATACATTGCCTGAACTTCCAGAAACGAAGCGTCGGAGATATGAAAAGATGGGTCTGAGTATGCAGGATGTTCTTTTTCTGGCCAACGACGTAAACGTTGCAGAGTTTTTTGATACTACTATTACAAAGGGTGCTGATGTGAAGCTAGCTACCAACTGGATAATGGGTGATATTGCTGCCTACATGAAAAATGAAAAATTGACTATCAATGAGATTAAGCTTAGCCCCAAAGAGTTGGCTGAGTTAATAGCTTCCATAAAAGATGGGACTATTAGTGGGAAAATAGGAAAAGAGATACTGTTTGAGCTTCTAGCCAAGGGTGGTACTGTGAAGGGGCTGATTGAAGAAAAAGATTTAGTACAGATAGTAGATCCTGCTGAGATTGAAAAAATGGTAGAAAAGGTGGTGTCGGAGAATCCAAAGCAGCTGGAACAATATCGTGGTGGAAAAACTAAACTGCAAGGTTATTTTGCTGGGCAGGTAATGAAGCTATCAAAAGGAAAAGCAAATCCAGGACTCCTAAACAAGATCCTTTTAGAGAAATTAAACGCCAAAAGCTGATAAAGTTCCAGATGATGCAATATCGTGGCCATCAATCGCAAACAAGCATTGTCAAAATCAAATGAATTCACTCAAGCTGAAGCGTTTTGACATTTTGTGGCCTCCAGTTTATCTTGCTTACGGTAGAAGCATATTTTGCAGCTACTGCTGAACCAGTAGTCAGCAGCCGCTTGAGATTGTTTACGTGCCTCATCCCGAGTATGGAATGAAGGTTACCTGGAGAATGTAGAAATGATTGGCTTCTATTTTTATACTTCCTGCTGTTGTTTGGTTGCTCTACATGCTAGAAAGCTGGATAGAGAAACATTGACTTGTAACCTCACCCTCTTCCAGTAATTTTGGTGTTCAAATATTAATTTATATATAAAAGAAATGAGATCGATTACAAATCAAAAAAAAAAAAAAAAATTTCTA
>V300016263_L3_WHPEAkcfEAAARAA-541_1_paired_trimmed_paired_merged_contig_8397
TATGCTTATACTGCACCTAATGATCTACGCCAACATTTGGAGGTTGATGCCCATAGCGGTGCTGTGAACGACTTAGCTTTTGCTCATCCAAATAAACAACTGTGTGTTGTGACCTGTGGAGACGACAAGATAATAAAGGTATGGGATTTAACTGGACGAAAGCTATATAACTTTGAAGGTCATGATGCTCCCGTCTATTCGATCTGTCCTCATTACAAGGAGAACATTCAGTTCATATTTTCAACTGCTACTGATGGGAAAATAAAGGCCTGGCTGTATGACAACTTGGGTTCAAGAGTTGACTATGATGCTCCTGGCCATTCGTGTACCACAATGCTTTACAGTGCAGATGGAAGTCGATTGTTCTCTTGTGGAACAAGTAAAGAGGGAGACTCGTACCTAGTCGAATGGAATGAAAGTGAAGGAGCAATAAAGAGAGCATATTCTGGACTCAGAAAGAAATCAGCAGGCGTTGTGCAGTTCGACACAACACAGAATCATTTTTTGGCTGTGGGCGAAGATAACCAGATCAAGTTTTGGGATATGGACAATAACAATGTTTTGACTAGCATAGACGCGGAGGGTGGAATTCCGAACCTCCCTCGCTTGAGATTCAACAAGGAAGGAAATCTTCTTGCTGTCACAACTGCGGACAACGGATTCAAAATACTTGTAAATGCTGCTGGGGTTAAATCTTTGAAAGCTATCGAGTCCACTGCATATTTTGAGGGATTAAGGCCTCCCGTTGAATCTACTGCTATCAAGGCATCCGGCTTGGCTTCTGTTACAAATGTTAATGCGGTCAATTGTAAACTGGAAAGGAGCTCTCCTGCTAGGTCTACTCCAATTATTCTTGGAGTTGATCACCTCAGTAGAAGTTTTGACAAACAACGAAGCGTAGAGGATGCAGTGGATAAACCGAAACCCTGGCTGTTGACTGAAATTCAGGATCCTATACAGTGCCAGCAAGTTACCATGCCTGAATCAACCGATACTTCTAGCAAGGTCGTCCGACTCCTATATACAAATTCGGGTGCTGGCATATTGGCACTTGGGTCAAATGGTGTGCAGAAGCTGTGGAAGTGGGGCCGTAATGAACAAAATCCAAGTGGAAAGGCCACAGCCAGTGTTGCTCCGCTGCATTGGCAACCAAACAGTGGTCTTCTTATGGCCAACGATGTCTCAGGCGTCAACCTTGAAGAAGCAATTCCATGCATAGCGCTCTCAAAGAATGACTCTTATGTAACTTCAGCTTGCGGCGGAAAGGTCTCGTTATTCAACATGATGACATTCAAGGTGATGACAACATTCATGGCAACTCCTCCTGCTTCCACCTTCCTAGCATTCCATCCTCAGGATAATAACATCCTGGCCATCGGAATGGAGGATTCTACCATCCACATTTATAATGTTCGAGTTGATGAGGTAAAATCAAAATTGAAGGGTCACCAAAAGCGGATAACTGGTTTAGCTTTCTCAACCAATCTTAATATACTCGTTTCGTCCGGTGCTGATGCTCAACTCTGTGTGTGGAGCATTGATACATGGGAGAAGAGGAAGTCGGTTGCAATTCATATGGTTTCTGCAAAGGCAACTGTTGGTGAGACTCGTGTGCAGTTCCATTCCGATCAAATTCGTTTGCTGGTGGTTCACGAGACACAACTAGCAATATATGATGCCTCGAAGATGGATCGCATACGACAGTGGCTTCCACAAGATGCACTTCCTGCGCCAATATCTCATGCAGCATACTCCTGCAACAGCCAACTAATATATGCTGCCTTTTATGACGGTAACATTGGGGTGTTTGACGCCGATAGCCTAAGACTAAGATGCCGTATTGCTCCATCAGCGTACTTACCCCAAGCGGACTTGAACGGAAGCCAAGCCATGTACCCGCTTGTCGTTGCAGTACATCCACAAGAACCAACCCAGTTTGCTGTTGGGTTGGGTGATGGTTCTGTTAAAGTTATTGAACCCAAAGAATCAGAAGGGAAGTGGGGTTCGTCTCCGCCTGTCGATAACGGAATACCTAATGGAAGAACATCGTCGTCTACCACCAGCAACCACGCGCTCGATCAAATGCAAAGACGAGAGTAGTTTCGAGTTCTTGGCACAAGTCCTCGGCTGTAATTTACTAGCATAGAACTTAAGACGTTTGATGTAGCATTTAGGTGTAGGCAGCTAATCAGCTCGATTTAGGCCAAAGAAAGATGATCGAATGTGTATTTATCTGATGTTTGTTTATTAAGGTGTTATCAGATTCGGTCGTGATTAGAAGTTTTGATTACCAAAATCCCATTTTGAATTTAAAATATCTCTGTGAGAAACAATGGGGCTAAACGTTTAAC
>V300016263_L3_WHPEAkcfEAAARAA-541_1_paired_trimmed_paired_merged_contig_8398
CATCACCTTGGCTAAGAATCCAAGCTAGGGCAACTTGTGCAGGGCTGCATCTGTGCTTTTCGGACAACTTTTGTACGTTGCCAAAAATGACCTTGTTTTTCTCCAAGTTGTCTCCTGTGAAACGAGGATGGTAACCTGACGCCAGAAAACTTGTAGGCAGACTTTCGACAACTCCCCTGCCACCGAAAAATCCACGACCAAGCGGGCTGTATGGCACTATCCCAATTCCAAGTTCCCTGCAAAGCGGGACAATTTCTT
>V300016263_L3_WHPEAkcfEAAARAA-541_1_paired_trimmed_paired_merged_contig_8399
TTCCTCTCATCCTCTATCTCCAGGCACAAATCCTTCCCATGCTTCACTGGAAACCGAAAAGCCCTCTTCACACTCTCCTCATCCACCATATACTCCCTCTCCAACGCGCTCACCGCCATCAACGGATCCCAATTCACCAGTTCAAGCACTCTCTTCCCATCCTCCTCAACCACAATCCTGAAAAAATTAGGGTATTTCGAAACCCTGTCCCTAAAAT
>V300016263_L3_WHPEAkcfEAAARAA-541_1_paired_trimmed_paired_merged_contig_8400
AGAGGAGATGGATTTAGCCCTGACCAGAGAAGTCGTGATAGGTCTCCAGACAGAGGCCGTGATAGAAGGTCCCCAAGCCCCTACAAAAGAGAGAGAGGTAGCCCTGATTATGGCCGAGGCCCTAGCCCTGGTCCTTACAGGAGAGAAAGGGGTAGTCCTGATTATGGACGTGGAGCAAGTCCTTATAGAAGGGAGAGAGTTAGTTCTGACTATGGCCGTGGGCGCAGCCCAAGTCCATATAGGAGGGACAGGTCTGATCATGGCCGCATCTCCAGTCGTAGTCCTAGAAAAGAGAGGGTGAGTGGTGACCGTGTTCGTGATCGTACCCGTAGTCCTTACGGAAGAGAGAGGCCTGGGGATGACAATGGCCATGGTCCCAGTCGTAGCCCATATAAGAGAGATAGGGTCAGTCCTGAAAATGGTCCCAGACGTAGTCCATATAAGAGAGAACGGGATGGTCCAAGGGATAGTCCTGAAAATGGCCGTCTCCCAAGCAGTAGTCCATATAAGAGAGAGAGGGTCAGTCCTGAACATGGTGGTGGCCACAGCGGTAGTCCTTATGAAACAGAGAGGGCCAGCCCGGAAAATGGTCGTGTTGCAAGCCCAAATCCTGCTCCTGAAGCTAGGGATAGCCCCAACTATGGCGGGCCTGAAAGC
>V300016263_L3_WHPEAkcfEAAARAA-541_1_paired_trimmed_paired_merged_contig_8401
AAAGTAGCATTACGATTTGATTCCGCGGTAGTTTACAACGGAACAACATAACTCAAGTTTCAATATCATTCCTCCTCAGCTTGGGGCGAACGGCTGCTATATCTCTCATTCATGGGGCTTTCAGGCCCTCCATAGTTGGGGCTGTCCCTAGCTTCAGGCGGAGAATTTGGGCTTGCAACGCGACCATTTTCCAGACTGGTCCTCTCCCTTTCATAAGGACTTCCACTGGGGCCACGACCATTTTCAGGACTGGCCCTCTCTCTCTTATATGGACTACTGCTTGGGAGACGGCCAATTTCAGGACTATCCCTCTCTCTCTTATATGGACCACGTCTGGGACCATTTTCAGGACTACCCCTCTCTCTCTTATATGGGCTCCGACTGGGACCATGGCCATTGTCTACCTCAAGCTTCTCTCTTCCATAAGGACTTCGGCTACGGCTACGATTTTCTAGGACTACGACTAGAGACGCGGCCATGATCAGACCTGTCCCTCCTATATGGACTTGGGCTGCGCCCGCGGCCATAGTCAGGACTTACTCTCTCCCTTCTATAAGGACTTGTTACACGTCCATAATCAGGACTGCCCCTCTCTCTCCGGTAGGGGCCGGGGCTAGGGCCACGACCATAATCAGGGCTACCTCTCTCTCTTTTGTAGGGACTTGGGGACCTTCTTCTATCACGGCCTCTGTCTGGAGACCTATCACGACTTCTCTGGTCAGGGCTAAATCCATCACTTCTTTCATCATCATCACGAACTGCATATTCCACTGATATAACTCGATCCATCAACTTGCTCATGTTTGTAGCTTCCAATGCCCTGGTAGCATCCTCTTGCGACTCATATTGAACAAATGCAAAATTTCTTCTGATCCTTACACTGACGATTTTCCCATATGAATCAAAATGCCTCTCCAAATCCTTGGTCCTTGTGTGATATGGATCAAAATTTATGACGAACAAGGTCTTTGAAGGTCTTGTATTAGTCGAAGATCTTCTTGATGCACCAGATCTTCTAGTACCACGTTCTTGCTTTGTCCATTCGACACGTAGCCTGCGTCCTTTTCGACCAAATTCTTTTCGGTCAAGTCCCCGAATGGCATATTCAGCATCTCTCTCATCCTCCATATAGATGAAAGCAAACCC
>V300016263_L3_WHPEAkcfEAAARAA-541_1_paired_trimmed_paired_merged_contig_8402
GGTCTTGGTCTTTCCAAGAAGAAGGAAGAGAATTTCGGAGAGTGGTATTCTGAGGTCGTTGTTAATAGTGAGATGATCGAATACTACGATATCTCTGGTTGTTATATTTTGAGGCCATGGACGATTGCAATATGGGAGACTATGCAAGCATTCTTTGATGCAGAAATAAAGAAAATGAAGATAAAGAATTGCTATTTCCCTTTATTTGTCTCCCCTGGTGTTCTGGAACGAGAGAAGGATCATATAGAGGGTTTTGCTCCAGAGGTTGCGTGGGTTACAAAGTCTGGAAAGTCTGACTTGG
>V300016263_L3_WHPEAkcfEAAARAA-541_1_paired_trimmed_paired_merged_contig_8403
AATAAGGTGTTACAACTCTCCTGGATAGTCACAACTATGAGGGTAATTATGTAAAACAAAGCAGTAATTAGACTCTGAAACTGTTGTCACAAGTTTTACTGGGTAAAACATAGCACCCCGTAAAATCATTTGGGGCCTTATGTTTCTCTGGCCACTTGCCAAAGGGTGACATATTTGTACAGTTAAACCTACATGTTGTCTAAAGAATGCTAGAACGTAACAACTCCCGAGCAACTCTTGCTTCCCTGCTTTTAGCATGTCACGCTTAAGCCTCGGGTTCCACCGCAGCATGAAGAAGCTCGTCGGGAGTTGCAGCTGGATCAAGATCCCAGCACTTACCCGGCAGCTTACTCTCTTCTCCCATGAGTAGCCATGATGGCACCTGGTGCGAGAAGCGTAGCATCTCTCTTTTTGGAATCCATTGAATGGCTGCTTTGTCTGTATTGCTTTGGTATACAGTCTTGAATCCAGACAGTTTCACAAGGGGGGATACACAGACACCAAGATCTTCGGAGTAATCATCAAGAACTTCCACCATTACGTACTGGTGCCTCACTTCATCTGGAGTTGATCTGTCCCAATTTTTTGACCAGTTTCGATACATAGCCCAAATGTCTCCCCTTCTGGGGTATATCCGAACACAGCCTCCTCTGCCTGCTTTCTCCCGGCTCAAAACATGAGAGAAAATGTTAACTTGCTCAATGACATCAAGATTCCGTGCCCTAAAATTTCCACAGGATTTGGTAAACCCACAATCTAGCCAGTTCACGAACCCGAATTCACTATCAGTTTTAGAGTTCAAGTAAGTAATGACTAACTTGAATGGTTTTACAGAAACCACTTCACGAATCAGGCAGTACAGGCGAGGCATACCATCTTCTTCATCATACAAAGCCCAAATTTGCTTTGGCTTGAAAGATTCTTCTGACCTATCTTTATCAAAATCATGGAAGTCGGGGTCAGGGACAGTTATGCAGAGAGGCTCAGTATTCTTTATCTCTAATTTATGTGCTTGTGCAACTTCTGGTTGACCCACTGCAGCCTCTCTTTTTGTGTTCTTTACAGCAACAGCGGCAGCTGCCACTTCTGATGCCAACTTAAACTCGTCTAATTTCTTCAAAATTTCAGTTCTTGCCTTTTCAAGCAACAACCTCTTAGTATCAAAAGCCGGTGCCATGGAGCAACGTCTAATTGGAAGTTCCCCTGAACTAGGAATTTTCTGATCATTTCCAACACTCCCATTTCCATTGGCTAGTTTTGCTTCTAAAGCAGATTTTGATACTTTTTCGTCGAGCCCATTTCTAAAACTCGCTCCCACAGTAAGTTTCCTTTTCTTATCCCGTCCATTGCTCTTAGATTCAGGCGGCTCATTAAAGCTAGCAGGCACGTTCAGCTCCACTTTAGCCACAGCAGTTGTAACAGAACGTTTTCCATTCACTCTTGATTTCACCTTCTCTCTAGCTTTCTTAACATTTCCATTTGACTGACAAACAGTACCAGGGGATGTAGCTGATGACCCATGAGGAGCTGCAACACCAGCAGAGGTTCCAGAATATGAGTTCCACTGAAACGACATGTTTGAAGTATATTCATACCCATGTCCAGAATGCAAACTTGAGACCCCATTTCCTGGGAAAAAGGTACCGTTGCTTGGAACATACGTAACCCCATCAAATCCATGATTCGCATACCCATTACTAGGCATATACGACCAAGGACAAGGAGTATAAGGAAAAGAACCATTTGCTGGGGCTGCCCCAGATTCCACAGCAATGAAAATACCTCGGCAGTTTTTACATGAAAGTCTTTTGTTCACATACTTACGGAGATACTCATACTGAACCTTGCACGAAGTGCAGACGGTCCAGAAAGTGTCGAGTCTACCATGAGATACTGATGAACTGGAACAATTGTTGAAACCTGGAACCCCACCAGCGTGAACTGAAGACAAATTGGGCTGATTAACTGCAGCTGCCAAGTGTTTATTTCTCTGAAGATCATACAATCTTTTCTTAGCAGTGTCGGACAACACAGTAACTGCTTCAGAAACAAGTTTGAAAGCCCCATCAGCTCCCACACATTTGTTCTTATCAGGGTGGAGCAGCACAGCCATCTTTTTGTACTGCTTCTTCACTGCATATTTACTTGCAGAAGGCTTCAGTCCAAGAATTTTATAATGATCCATTTCACCATAATATTTTGCCTCAGACGCAACATAAACATCAAATGTGGCCAGCATATGAGATATGCCCTCCAGTTCCGGGTACAGTGATTTAGCTTTTACTGCATAAGTGATGGCACCTGCAAAATCTTTCTCAAAAAATCGCTTCTCAGCGATCTCTTTCGCTTTAAGAGCCTCCTCTATGTTAACTTCCATGTAGGAGTAGAGATCGCTTGAAAACCAAAAATCTCGAAACAAAATCTACAACCAACCCAATGTGCTTAACTGTAGAAATAGCTGAATTCTCATATGTAACCACATTTTCATTTTGAAACTCGAGCTGAATGAAGGTGAAGAAGAAAACCCAGATCGCCACGCGTACTTGGGAGCTCGAGCAAAATCAATCAAGCTCAGCTAATTGCAAATCTCACTGTATCTAAAGCGCAAATCACTGAGAGACAAACTCATTTTAACAACCCCAAAGTGAAAAGAGGGTTTACCAAACGGTAAAGTTTCTATTTTTAGGGTTTTTGCTGCGAAATCGGGGGGTTGGTTCGGCGGATTTGGTGCTGGCGATGGCCGAGTGCGGCGATCGACGGCGTGGAATTGGCGATTCCGTCGATATAGGTGTCGGAGATTTGGACAGGATTTATTTT
>V300016263_L3_WHPEAkcfEAAARAA-541_1_paired_trimmed_paired_merged_contig_8404
TAGTGAGCAGGTGATACGCTTTCATTTCTTGTACACCGGTTTACAAGCAGAGGCAGAGAGCTTCTCTTTAATCCTAACAAAGACATGGAAAATCCATGCCTGCCTTCTTCTAATACATGTAAATGGAATAAACTCACCCACTGTACACTTTTAACTCTCACCAGAATATACAACAATGACGCCAAAACTTAACAATTCCAGAACCTGGATGTGACTTCTTTACGTACAAGGCGGTAACCTATCCTCCTCTCATTCGGCTGTTTCCCTTTCGAAACCAATCATCGTGGCGACTTCCAGCAAGGGCATTGTGATGCCTGGGCTGGAGGGCAGAGAATACTTGTCTTCTCTGGGTGCATTTGCGCTCCCCAAGGGCAGATTAACACACAGGACGCAAGTTTTCTGACACTACCCATCTCCTTGCGGTTGTTCACCAGAACAAGAATCCTGGTTGATCTGCTTCTCGTTGGGAATGCAATCAGCAGGAACATATGCATATCCTTTCGGTAATTTCATATTTTTCATCGATGCTTGATCCGATGTCATAACCAGTTCTTTCTCAAATGTCTCGGCATGCTTCCTAGATTTTGACCTCCATCCTCCATCTTCCAAAAGATTACAGGTGGCAGCACTTGAAGCTCTGCATGGAATCTGTTTCTCAGAAAGTTGTGGCCTCTCCGGAAGGCTTTTGGTAGAATGGTTTTGCGATGTGGAGCTGTCATCATCTGTTTTCGGGTCGTTGTCAATAGTTATAGGAACTCTTTGCCGCTTCACAGAAATTGTACTATCCACAGTCACATCATTAAGAGATGTTGTAGCTGATTCAGAACTAACATTAGGTGGCAAGAAACGACTATTAACAAGCACGGACCGAGCAACGTGATCTCTCCTCACAGCAAGAAGGTCATGTGAACAAATGAGCAGTTCCCTCTTTACTTTTTCTCGTTTGATGATTCTTTCACAAAGTAGGCGTACCCTCTCTAGTTCAACTCTGATTTTCCTGAGGTTCTCTAACTCCTCAGTTCCATGTTTTTGTGTTTCAGCCTTTGTCCTCTGCTCAACACTATGCTTTTCACAGTATGCCTTGTGTTGGATCTTTCCACCGACAGTTTTCACATGCATGTAAAAACCAGAACTTCTAGCACATGAGGGATGAAATGTTGACTGACAATTGCCATAGTTACATTTTATACAGACACCACATTTGCGTCGGCAGATAACACAAAAATCCAGCCCCTTAGAAATCGTCTCCATTCCCTCAATGGGAGATACTTGCCCCCTTCGGAATGTTGACTCGAAGATCCACTCGGCACAGAAGGCATGAACCCATTTACCATCAGAACACTTCCTAAATGCACCTGTTTTTCCACCACATAAACCACATTCTGCAACAAAATGATCTTTCTCCCAAAAATTGACAGGTGCACTAGCGCCACAAGATGATGACAGTTCTTCACATAATTCACAATACCATGGACCTGCGGATTCTCTAGTTCTACGATAGCAATCCAAGTGAATGGCAACCTTGCAACTAGAACAGACTAAGATCGGGTTTAACAACGTTTCCGAACGTCTGCAGATGTCACAAGATCTAGGATGTTCTTTGGAAAAATCAGTGACTAATTGAACAAAACCAGAGTGTTTTTCCAATGAAATCCTGGGAACAGCCACTCTCGGAAATGTCTCTTTTGGCCGCGGCATCATCTGTGAGGAAAAACTGGACCTCCCACTAGAGGTATTCAACTTCGTCACATTCTCCTGATGGGAAGATTCGTCAAGGGCATCTTTCCTAAATGATGAAATCCTAGAAGAGGCTGCAGCAGCAGCGGTTGCAGCTGCTAGCACAGCCTGTGCTTCTTTATGCCGTCTCTCCTTCCTACCCTGCTTCTTTGCCTCCCTAAGCTCACAAAGATACTGGTTAACAAGTACAGCATCCCATTTTTGCTTCCGTGCTGCATCAATCTCCAATGGAAGACTCTTAGCAACATAAGATACTAAATTATCAGTAAAATGCTTTCTTGCAATTGCATTGTTGAGCAACCTATGCTGGTAATAAATGAGTTCACCTTCCACTTCATCCTCTAGAGACATTTCTAGAACTCCCATTTCTTGAGCCTTTACCAACTGTTCTAGATTCATCTCATCAGACTTACATATCATATCACAGCATTTTGGATGCTTATTTTGGTGATTACAGCAAACACTGGCATGAGAAGATGCCTCCAAACGTGAGATTACTCCATCACTTGAACCGTATATTGGATTTTCTAAGGACACCCCGGTCTGCATCTCCAACAACTTATTTTCAATATATGGATGGACATAACAACCAGGAACTTCTTCAGTCACAGATTTATTCAATTCAGGAACAACTGAGGTGCCCTGCAAAGGAATAGTAGCCAACT
>V300016263_L3_WHPEAkcfEAAARAA-541_1_paired_trimmed_paired_merged_contig_8405
CTGAATCCGACGGCCTTTCGAAACGACGCCGGAGTGAAAGCCGCGGTTAATTGCTGCCGAAATCGCGCTCTTACTGGTAAAGCATTCAACTTTCATCCTCATCACACCAGCGGATAATTGGAAGGGGATGATGAACTGGAGTCGGAAAACAGAAAACGTCACAAGATATGGCGCGTTTTATTATTAACCGTACGATGACAAGCCGTAAAGATCGAACGGCGGGAAATGGGCTTAGGGTCCCACCCGGTTTAAGGTTTTATCAATTTTACCGTCTCATCCAACACTAAAACCCCCCAAAAATGAATCCTCGCCGCGCCAGTATCGGAACGTCTCCGGCGGCGCTCTCGACGTCGGGTCAGGGCTCCAAGAAGATGAGCTTGCCCGCGCTTCAGTCGAAGATGAAGTGCGACCCGGAAGAAGGCATGGAAATGAGGCCCGTCGTCAAATTTTCCGTACACTATTCAGCTTCAAGTAAATTGTTCGAATGCTTGTGCAGTATGAACTTTGAACACCCGATACATGTAATGGTAAACGCTCTTAACCACATGACACCCGATCTGATAGGCAATGTCTATTTCTAATGAGTCTCAAAAACATTTATTTACATTAGATCCCACCGTTCTTGCATTTCACCCACCTTTTGACGAAAACCAAATTCGCCACGCGACAAGCGTTTATTAGACGAAACAGTTCACTTTTTAAACACGTAACATCACAGTATATTGTTTTTAACCAAATCCCGGTAAGAATTTTACTATGAAACAAAGATTGCTCCAATGTGGAACATTAACGCTGACCAGGAGGAGCTCCATGGGCGATGTCATGTCCCAAATGAAGGCGTAGAGAAGACAGAAACCATTAGCAAACTATCATTACGGCACCAAGGGTTTTTTCCATGACACAGCCTACATTAAACTCGGATTTAGGGTGGAAGAAGCGAAAGATAACCATAATCTAATACAACAAAGGTCGGGCCAAGAGATGCCTTACTCTTCACCAGAACACGAAGGCAAATCGCTACTCTGGCCAAAAATATCAGGAATTCCATCCCAGTTGTTCTCCCTAGTTTCCCAATACCCTCCCACATAACTATAACAACCCTCCTCGTCTTTCCGAAACCATCTTGGTTGCCACCCTCTCTCTTGCAACTTCCTTGCCTGTCTTTGAAGCTGTTCAAGTCTTAGCTTCTCTGCATTTGCCAATTCATATTCACCATTCTCCAAATGTCTTTGATCTGGCCTTAGCCTTGAGTCCGTCGGCGGTAACTTCTCCAATAAGCCAGGTGTCAGTTCATTAAGGGATATTGCAAAAGGGGAGAAATTGTATCTTGTCTTGGTCACATAGTCATCTCTTTCCCAGAGAAGCACAGCCTCTGTCATTGGATCATAACCCTTTGGTTTTGTAGTTGGATCTCCCAGCACATAGTACATTGCCTCGTCCCACTTACCCACCAACATTGCTACATTCTCTCCAGTTCTATTGTCTTGAACAAATCCATGAACCTGATGTGGATTTCGGTCTATGATAGACTGCTCCTTGAACTTTAGCTTGCAGGAATAATTGCCACTGCCCCTGATGCGCATGGTGCCATAGTGGTCACAATAAATTTTTCCTAGTATGATATTGTATATAGAGGTAGTGACCTTGCTCCACTGAAATGTCTCCCCATCCTCAAACTGCAAGGAAAGGGTACCCACAGGATCAAGCTGAATAGAACGCCCCCAAAACTTGCCCTTGAGATTGGAGTCCGCCCAGAATTTCCAACCTCTTCCTTCACAATGACAAGCAACAACCATTGGGTGGTGACTCACCTTTTCAGAGAAAAAACGAAGTCCTTTATCTGGATAGTCAGCCTCATAGGTCTCCCCGAGGAGAGGATTAAAGGGTTTGCACTGCCGACCTTCTGTTGATGCATAGCCAGATACAGCAAAAGCTGCAACGTTTAGAATTCTCATTAAATCATTCCCCTGCTTTCCCCATTCCGATGCTCGATCAACCAACTTTGAATATTCCAGATCTTCAAAGCACTTTTGCAACGATGAGAGTGGTTCATTAAAATAAACGGGAAGGCAAACTCCAGACAAGTCCTTCCCAATATTATCCTTGATAATCGACCACAAGCCAATATGCTTCTCTTTCTCCTTGGGTTCTGGCAAATCATCCCTCCTTTTCACGTATGGATATTTAATTGTCTTGATCTCCTCAAGTCCACGCAATCGATCAGAAAAGAAAGAATCTCTTTCAAATATACAACCATTTCCCAAACCTTCCCTGCTCCGGTAGGAAGCACTTCTTAGAGCATCATTTCCCAAGCCTTCTCTATTCCGATAGGAAGCACTTCTTAGAGCTTCTGAAGACAAAATGTCATATGTATCAAAATATGTTCCTTCATCTTCATCTGTTTCAACATCTGCCCCATCTTGACTTTCGTTATCTGCATCAGAATCACTTGCACTGCCCTCAGATAAGACGGAGTAGAAATCACTAAATCTCCTATCCCCCTGTCCGTATGACTCACGCTCCTTTGTTTCATCCACTACTGTAGTTTCCAGCTCGATTTTTTCTGTCTCTAATTGCCTCAATGACTCCAACAGCATCACATGTTTACTCTGAAGACCCTTCAACTGATTTTGAAGCTCTGACACTTCTAAGAGCATAATTGACTCGCATTCTTTGATCACCGGCTCACCAATTCCCTCCTGTGTTAATCTTAGCCTTAGCTTCTCTGTCGAAACAACTATATCTTCCGAAGGTACCAAATCATTGCTCGTAAACACTCTAGGGAAAAGATCTTTAGCACCCAGCAGTGCGTCAATCCATGTAGCTCGGTCCTCTCTGGTCACACACCGCAAGTGAAGAGTTTTAGTTCCTGTGAATATGGAAAGCCGTTTATCATCTGATTTGCTGGCACGAATTGAAGAGACCTTCAAATGCACTTCTCCGAAAGGCTTCCACGGCCTCGCCGGACCTCCGAGCCGATTACTGCCCCAATTCGCCTTCTTCATGTACCTCAGCGAGTTCTCTCCGATCACCCTCAATCCCTTCTCTCTCACCTGGCTCACCAAAATCTTGTCCGGTCCATGAACCTTGTAGTACGAAAACACGCCGTCTTCGAGCATAAACCACCGCGACCGCCACCCCTTCCCGTAGTTCACCCACTTGTACAAAATCCCAGCCAAGCTGCCGCTCACGCCGCCGCCAAACACCTTCGAATCCCGAGCTTCGCTGATCGTATCCTCAACCTCGTGGCCCGCCGCGGCGGAAGCCCTGTCCGATTCGGTCCCGGCCGACGAGACCTGAGCCGAGTAGCTCGGCTTCGAGCCGTAGCTGACGTTCCGGATCGGAGCCTCCGAGCCTACCTGGCACTGACCCGACTGCTTCGCCGCCACCGGGGTGCCCCGGTCCCGATCGATCGAAACCGGCGCAATGCAGCACAGCGGGTTCATCTTCAACCCAATCAGACAAAAAACGAATCCGATCCTTGCAATCCTTATCCCATGCACATGCAGCGCCGATCACACAGCTCCGATTTGTAGAAATGCAGGACCCGATCCGAAGCGAAAACGAACCGTTTCGGAAATGACATAAAAATTCTCGGAGCTTCTGGTTCTAGAGAGAGAAA
>V300016263_L3_WHPEAkcfEAAARAA-541_1_paired_trimmed_paired_merged_contig_8406
CTGGAAAGGATGTCTATGAATTTGTAAGTTCTATTGATAACTGAACCTATATGTTTATTTCCTATTAAGAACATTGTTAGGCCTTCTCTTTTTCCATTTTTGTATCTGTCAAGCTCTTTTTGTTCTTTGCAGACGATCGTCCCATAACCGGTTATTGTCTAGTAGACTAATTCTGGGTGGCAATAGGAATGAATTCTTCCCGTCTTATATGCCATGTTTGCTTTCATCTTGCCGTGTTTCAGCTAATTGTTTATCAGTCATTCACTAACGTGAATGCTAACAGTGTATTAACTTTATTTTAGTAGTTTTACTCTGTAGATACATTTCTCCATCACTCTTGACTATCATTTTTATATGTTTACGTAAACCGCCACACAGGTTAAGTCTGTTGGGAAGTTTAAAGAAACAAAGCGAACTGATGGGATCTCTACATCGGATCTCATAATGAGGATAGTTAAAGATTACAACCA
>V300016263_L3_WHPEAkcfEAAARAA-541_1_paired_trimmed_paired_merged_contig_8407
CTGTTGCTCGGACTTGCAATTGTATGTATGCTTTGGTTCAGCAGAGACAAAGGGATGTTGAATTTCGAGAGTCCACTAACGAACAGAGACAGCGGCTGGTGTCTGACATATCGAGATTAGAAGCTAAAGTTGAGAGGCTTGAGGGGCAGTTACAAGTGAAGGATAGGGAGATAGCAACAATGACACGAACGGAAGCTAAAGCTACAGCATCTTTTAAGGCCCAAATTGAGAAGCTACAGCAGGA
>V300016263_L3_WHPEAkcfEAAARAA-541_1_paired_trimmed_paired_merged_contig_8408
GGTATTCTCCCAATTTGGTTTCATCGGTACCTTATGAAGAGAAGGCTCAACAACTGAATCAGTTTACAGGTGATGTTGAAGAGTTGTCTAAAGAATCTCCAGTTCTAAGTGAAGACAAAAGAAATTATATCCCGGAAATGAGTGTATCTCCTCCTATTCTGGGATCACCTAAGAAAGCTTCGATTGTTTCAGCTGTGAACATTGAAGAAAATGGTGCAAGAACTAAGAATTTACCGGTTTCTGAGATTTCTGACGTAGCAATCTCTACTCCACCAAGTGATGAAACACTCGCGGAACAACTCCACTCCAGGAAGAAGTGGAACAGCGGCGAGAACTCTTCTAAAGCTGCAAAAGGGTTTAAGAAGCTTCTATTGTTTGGCCGCAAGAGCTGAAATACTCCTGTCAATTGGTACTGTGGAGTTTAGATAATTCATTGCTAGTAGCTTTTGAGTGCAGCATGTAGTAATACTTTTGCATTGGTTTCTGGGTTGTTTGTGTCCAAGGCATGGACCGACCAATTCAATTGCTTGATAATGCAGCTGATGCATTCCTTATGGCTGTCAAGTGGAATAGCCTCCTGCTCTCATATACAATAAGGCCTACAAGTGTTGCTGCCACACAAGGAGAACACTGTAAGTTATGTATTTTTTTT
>V300016263_L3_WHPEAkcfEAAARAA-541_1_paired_trimmed_paired_merged_contig_8409
CGGAGTCATCACGAGATGAAGAAGACGCTCAGCTGGTGGGACCTCATCTGGTTCGGACTCGGCGCTGTCATCGGCGCGGGAATATTCGTGCTCACGGGACTGGAGGCGAGAGAGCACGCGGGCCCCGCCGTCGTGCTGTCGTACGTCGTCTCGGGCGTCTCCGCCTTGCTCTCTGTTTTCTGTTACACCGAGTTCGCCGTTGAGATTCCTATTGCAGGTGGCTCATTTGCCTACCTTAGGGTGGAGCTTGGGGACTTCGTGGCCTTCATTGCAGCAGGCAACATCCTCCTCGAGTACGTCATAGGTGGCGCAGCCGTTGCCCGTTCTTGGACATCCTACTTCACCACCCTCTGCAACCGCAGCGACACCAATGATTTCCGCATCATAGCCCACGGTTTCCCGGAGGACTACAAGTACCTCGATCCCATTGCTGTCGTTGTCATTATCGGTATCTGCTGCCTTGCAGTCCTCAGCACAAAGGGCTCGTCTCGTCTCAACTACATTGCCTCGATTGTCCACATCATTGTCATTCTCTTCATCATCATTGCTGGCCTCACCAAAGCAGATATCAATAACTACCGCGATTTCTCCCACTTTGGCCCTCGCGGTGTATTTCAAGCTTCAGCTGTTCTATTCTTTGCGTACGTTGGATTTGATGCTGTTTCAACCATGGCAGAGGAGACCAAGAATCCTGCAAAGGACATCCCAATTGGTCTTGTCGGCTCAATGGTGATTACCACAGTGCTCTATTGCTTGCTTGCAGTGACATTATGCCTTATGCAGCCGTATGGCCAAATCGACAAACAAGCTCCATTTTCGGTTGCGTTTGAAGATGTTGGGATGGGATGGGCCAAGTACGTTGTGGCAGCGGGTGCATTGAAAGGCATGACAAGCGTGCTGCTTGTTGGGGCAGTTGGACAGGCGCGGTACCTCACTCACATTGCCCGAACCCACATGGTGCCGCCATGGTTTGCGCAAGTTGATTTCAAAACCGGCACTCCTGTCAATGCCACGGTAACCATGCTTGCAGCCACCGCAATCATTGCCTTCTTCACGAGCCTTGACATTCTGGCCAACCTTCTCTCCATCTCCACTCTGTTCATCTTCAGCCTTGTTGCCATCGCTCTCCTTGTTCGCCGCTACTATGTCAGCAGCGTCACAACTCAGGCCAACAGAAACAAGTTCGTTGCCTTCCTTTTCATCATAATTAGCTCTTCAATTGCCACCTCTGTCTATTGGAGCAGAACAGAT
>V300016263_L3_WHPEAkcfEAAARAA-541_1_paired_trimmed_paired_merged_contig_8410
CAGGGGCACTCCCCAGAGCTTCGGACTCCTTGCTTGGGGGACAAGTAACCAAATCCCTAAAGTACCCAAGAACCAAAGCGGCGCGGTTACCACGTAGGCAGTCCAATTATCTGTTCTGCTCCAATAGACAGAGGTGGCAATTGAAGAGCTAATTATGATGAAAAGGCAGGCAATGAACTTGTTCCTGTTGGCCTGAGTTGTGACGCCGCTGACATAGTAGCGGCGAACAAGGAGAGCGATGGCAACAAGGCTGAAGATGAACAGAGTGGAAATGGAGACAAGGTTGGCCAGAACATCGAGGCTCGTGAAGAAGGCAATGACTGCAGTGGCTGCGAGTAAGGTGACCGTGGCATTGACAGGAGTGCCGGTTTTGGAATCAACTTGTGCAAACCATGGTGGCACCATGTGGGTTCGGGCAATGTGAGTGAGGTACCGCGCCTGTCCAACTGCCCCGCCAAGCAGCGCGCTTGTCATGCCTTCCAATGCGCCCGCTGCCACAATGTACTTAGCCCATCCCATCCCAACAGCTTCAAACGCAACCGGAAATGCAGCTTGTTCGTCGATTTGGTTATACGGCTGCATAAGGCCTAATGTCAGTGCAAGCAAGCAATAGAGCACTGTAATAATCACCATTGAGCCGACAAGACCAATTGGGATGTCCTTTGCGGGATTCTTGGTCTCCTCCGCCATGGTTGAAACAGCATCAAATCCAACGTACGCGAAGAACACAACAGCCGACGCTTGGAACACGCCGCGCGGGCCAAAAGGGGCGAAATCGATGTAGTTTTTGGTATCAGCTTTGGTGAGGCCGGCGATGATGATGAAGACAATGACAATTATATGGAAAATCGAGGCAATGTAGTTGAGACGAGAAGAGCCTTTTATGCTGAGGACTGCGAGGCAGCAGATGCCGATAAGGACAGCGACAGCAATGGGATCGAGGTACTTGTAGTCCTCTGGGAAACCGTGGGCTATGATGCGGAAATCATTGGTGTCGCTGCGATTGCAGAGGGTGGTGAAGTAGGATGTCCAGGAACGAGCAACGGCTGCGCCACTTATGACGTACTCGAGGAGGATGTTGCCTGCTGCAATGAAGGCCACGAAGTCCCCAAGCTCCACCCTTAGGTAGGCAAATGAGCCACCTGCAACAGGAATCTCGACGGCGAACTCGGTGTAACAGAAAACAGAGAGCATAGCGGAGACGCCCGAGACGAGGTACGACAGCACGACGGCGGCGCCTGCGTGCCTTTTAGCCTCCAGTCCTGTGAGCACGAATATTCCGGCGCCGATGACAACGCCGATTCCGAACCAGATGAGGTCCCACCAGTTGAGCGTCTTCTTCATCTCGTGATGACTCCGCGCCTTCACCTCCACCAGCTCCGTGCTGTCCGCCGACCGGGAAAGGACGCGATCCACGAACCGGCACGGTGTCTTCTTCAGCGCATTGACATAATTGCCCCAGCTCTGGAACGACTCCTCGGGAAGAAAATCGTCCTTTCGGTACGTGCAGCCTCTTCGCCGTATTCCCTCATCGTCTCCTCCGCCGCCCGCTCCCATGTCTGAATTTGGCTTCTATATTATTCTAGAGAGAGAGTGAGCTTCCGTTTTTCTCCGATGACCGGCGGAGAGAGAGAGAGAGAGAGAGAGAGACGCGG
>V300016263_L3_WHPEAkcfEAAARAA-541_1_paired_trimmed_paired_merged_contig_8411
GATAAGCATTTGTGGTGTACGTGTACGCTATAGAAAATATATACTTGCCTATCAATCTACGAGTTCACTTCCACTTGTTCCACATGAATGTAACATCACAGAAGATTACAATTCAAAAGGCTTAAAGAAAACGAACCCTTTTCTTTAATTACAATTTTGACCTGGTAACACTACAAAAGCCAGGAGGTCTCACATGAAAGATGATGGATTCAAGAGAACTTGGGTTTAGGCGTTGGTGTACCGTGAGGATGCACAGGACCAAGCTTCTGAATCCGGTGAAGGAGCTTCCCCTTCTTGTGATCTTGGCAGATTGGACTTGTTACATGATTCAAGGTTCCGTCACGGGCGAGGGAAGCCTCGAATTGCTCCAATGCCTTTACAACCTGCGGAAACTCGGGCCTTTTCTCCGGATGCAAGGACCAGCATTGCTCGATCAACGCTCGCATTGCAGATGGGCAACCCTTCGGGATAACAGGCCTCAAATTCTTGTTCACAACAGCAAAAGCAGCCTGAATGGGATTCATATCCTCGTAGGGGATTGCTCCGGCTACCATTTCCCACAGGACGAGTCCAAAGCCGTACACGTCAACCTTCCGTCCATAGGATTTACGCTTGATCATCTCTGGGGCCATCCAACGGTATGTCCCAGGGTCGTCGGCCAATGAATCACAGTACGCCTCCTCACAGGCTATGCCAAAATCAGCAATTTTCAGGTGGAATTCTTCATCAATAAGAACATTTTCGGGCTTAAGGTCCCGATGAGTGACTCCTTGCGAGTGGATGTATTCCATTCCCCGAGCAATGTCCAAGGCAATAGCAACCAGTTTCTCCAGAGGAAGAGATTTTTCCTCAAGTTTGTGCAGATATGCCCTCAAGGAACCCTCTGATAGATATTCCGTGACTACACAATAAACCGGTGGCTTTCTGCACGCTGCAATGAACTTTATGACATTCGAATGGTGGAGACGAGATAGAAGAGTGACTTCTCTGTTAAACTGTTTCTCCAATCGAGCTGCCAAGACCCCGCTTTCGTCATCCTCCGGCACCCTGATAATCTTAACAGCAACAGCTTCGTCATTGTAGATACCATGGTAAAGCCTGCTATGCGCCCCATGAGCAAATTTAAGCCCAAGAAACAGCTTCGACAAATCAACGCAAAATTCATCGGCAGCGTCCACGGCATTAACTCTCCCGCCGGCATGATCAAAGTACTTGGCCCAAGGCGACTCCTTCCCGCTCATGGTCTTGTCATTGACTTTCATAGAAGCCAAGTGCCCGAAGGGGTTCGTATTCATCGAATTCGATGACTTACTCTGCGAATCCTTACTGAACAACCTTCCCAACGCCTTTCTCTTAGGATGTGGTGTCGAAAACCTCTTCGTTTCAGACTTGGCTTCCTTAAACGCATCGGGGATGCGGATCTGATGCACAGGGGACAAAGATCTCTGCTTTTTGGTAAGAAGATTACGCCTAGCTGACGTATGAACAGAATTCCTCAGAATCTTTGAATTACTGGGACTCGATTTCTGCTTCGAAGGAGCTGCTTCCGCTTCTGCCACCGCTGCTGGTGCAGGCCTTGACTTTAATCCGGCAATCCGGACGTCCTGCAGGGCTAACGGAAGGGCGGCCAATCTTGAAGAATCAAACCGATGAGAATATTTCGTTCTCCGAATCCAAGAATACGCCTCCTCCTCCATCCTCCCCAGTAATTCTACCAAATCCCAACCCAGCTTTACACCCACAAAACCACCCTAATCACCTCCTCCTTCTCCTTCAGCCGAGACGAAGGCCTAAATCCAACTGGGAAATCCTCAAACAACCTGAATTCAGCTACAAACAAGCTCGAAAATCCGAAGTTCTTCAAGCCCATCAACAACGACCTCTAACTTTATCAAACTAGTTGAAGAAAAAGAATCAAACTTTTTGCATCACTGAATGTAAGGAAGTATTGAAACCCATACGGACGAATGAGGCCGCATCAAATCCTCAAACCCACCAAATCTCATCAATCTGCACACCCTTCCAATCAAATAGTTTGGACACGCTCCTAAGCACCACCAAACCCTCTTAGGCTCTCTAAATAAATACAAAAATTAATAAATCAAACAAAAACAAACTTGTTTTTGTTTCCAAGTCAAACACCACCTTCCGTGAAAGCCAGCCATAAAGGGCATGGCTTCTACATCATGGCGACAAACCACCATAAGCTTCAAGGGTATTTCACCATTTCACCATTGATATGGGCGACGAGGAGGTGAGGTCAGGGAGGCAACAACAACAAGAGAGAGGGATGATGGACAAGATCAAGGAAAAGATTCCAGGAACTGGTGGTGGACGTAGGGATGACGACCCCTACTCAACG
>V300016263_L3_WHPEAkcfEAAARAA-541_1_paired_trimmed_paired_merged_contig_8412
TCCGATGCATGCCTATCAATCAATTGGTTCACTTCCACTTGTTCCACATGAATGTGACATCAAATAAGATGACGATTAAAGAAGACAAACCCTTTTCTTTAATTACAATTTTGACCTGGTGACACTACAAAAGCCAGGATGTCTCACAAGAAAGATGATGGTTCAAGAGAATTTGGGCTTAGGCGTTGGTGTACTATGAGGATGCGCAGGACCAAGCTTCTGAATCCGGTGAAGGAGCTTCCCCTTCTTGTGATCTTGGCAGATTGGACTTGTTACATGAGTCAAGGTTCCGTCGAGGGCGAGGGAAGACTCGAATTGCTCCAATGCTTTTACAACCTGCGGAAACTCGGGCCTTTTGTCCGGATGCAAGGACCAACAATGCTCGATCAATGCTTGCATTGCAGACGGGCAACCCTTCGGGATAATAGGCCTCAAATTCTTGTTTACAACAGCAAAAGCAGCCTGAATGGGATTCATATCCTCGTAGGGGATTGCTCCAGCCACCATTTCCCACAAGACGAGTCCAAAACTGTACACGTCAACCTTACGCCCATAGGATTTACGCTTGATCATCTCTGGGGCCATCCAACGGTATGTCCCAGGGTCATCAGACAACGAATCACAGTACGCCTCCTCACAAGCTATACCAAAATCGGCAATTTTCAGGTGGAATTCTGCATCAACAAGAACATTTTCGGGCTTAAGGTCCCGATGAATGACTCCTTTTGAGTGTATGTATTCCATTCCCCGAGCAATGTCCAATGCAATGGCAACCAGTTTCTCCAGAGGAAGAGACTTTTCCTCAAGTTTGTGGAGATATGCCCTCAAGGAACCCTCTGATAGATATTCCGTGACTACACAATAAACGGGTGGCTTTCTGCACGCTGCGATGAACTTTATGACATTTGGATGGTGGAGACGAGATAGAAGAGTGACTTCTCTATTAAACTGTTTCTCCAATCGAGCTGCCAAGACTCCGCTATCGTCATCCTCTGGCACCCTGATAATCTTAACAGCAACAGCTTCGTCATTGTAAATACCATGGTAAAGCCTGCTATGCGCCCCATGAGCAAATTTAAGCCCGAGAAACAGCTTCGACAAATCAACACTAAATTCATCGGCAGCTTCCAAAGCATTAACTCTCCCGCCAGCATGATCAAAGTACTTGGCCCAAGGCGATTCCTTCCGGCTCTTCGTCTTGTCATTGACTTTCATAGAAGCCAAGTGCCTGAGGGGGCTCGTATTCATCGAATTCAATGACTTACTATGCGAATCCTTACTGAACAATCTTCCCATCCCCTTTCTCTTAGGATGTGGTGTTGAAAACCTCTTCGTATCAGACTTGGCTTCCTTGAACGCATCAGAGAGGTTGGTCTGAGGCAGAGGGGACAAAGATCTCTGCTTGTTGGTAAGGAGATTTCGCTTAACCGGTGTATGAACAAAATTCCTCTGTATCTTTGAATTACTGGGACTCGATTTCTGCTTCAAGGGAGCCGCTTCCGCTTCTGCCACCGCTGTCGCAGGCCTTGACTTTAATCCGGCAATCCGGTTGTCCTGCAGGGCTAACGGAAGGGAGGCCAACCTTGAAGAATCAAACCGATGCGAAAACTTCGTTCTCCGAATCCAAGAATACGCCTCTTCCTCCATCTTCCCCAGTAATTCTCTCAAATCCCAACCAGCGTTATACCCCAAAAACCTCACTAATCACCTCCTCCTTCTCCTTCA
>V300016263_L3_WHPEAkcfEAAARAA-541_1_paired_trimmed_paired_merged_contig_8413
ATTCGGACGTATCCAATTTCAAGAGAAATACAAAAAGGCATGCAAATACCGTGCCAACATCGCATAATCTACAACGAAAACTTGAATACAACAGGATGTACAAAATAACATTCACCTAACTTGAACTAACTACCGAAACCCATTACTTATATCTTGATGTATACAACCACAGCAAAATGCCATATCAAGTGACATGTTATGTGGTCGACGAGCTCACTACGCTTACAACGCAGTATCACGAAGAGTCAATACCTAGATGAAACCTGACGCTTTCTAATAGTTGCCGTTTCATCTGCTGGATGCCAAAACCAGTTGGGCAAAGATCAGATTTGAAATTCAAGCACTGCCAACGGGATGAGAAGAAAGCTTCCAAGTTCCAGAACTACCACTTAAGCAACTTTCTCATGTTGATTGTCACGACGGCTTTTAGTTTCATCACTGAGATTCCCTGTATCCGCATCCATCTTGTAGGATGAAAGCAACTGTCTATGATCCTCGAAATCAGGATTGGTCAAATTCATGGACAGGTTTCGCATCAACAGTAATACCGTTTCAACATCTATCGGATCCATCTTCTTCAGA
>V300016263_L3_WHPEAkcfEAAARAA-541_1_paired_trimmed_paired_merged_contig_8414
TGGCACTTCCGCCGGTATCTTGGTCATGTCAGTCTTCATCTGCTTTACTTGAATCTGGGTTTAATCAAAGGCCAGATTCATCATCAATGCTTATGAGTCCCATCCCCGGCCCTGTAGCCCCTTCCTGGCCTAATGGTTCTGTGCAAACAGCCAATCCATCTCATGAATCCAAAGGGCCAACTGTGCCGAACAACAGTTGCAGTACCACAGAAAGCACCCCCAAAGCTCAACCAGTTGGTGGAACAACTGATCAAGTGAACCATAGCCATGCATTGAGAGTTCTTCCCGACTTTACTCAAGTATACGGATTCATTGGCAGTGTCTTTGACCCCAATGTTACAGGTCATATGCAGAATCTGAAGAAGATGGATCCGATAGATGTTGAAACGGTATTACTGTTGATGAGAAACCTGTCCATGAATTTGACCAATCCCGAATTTGAGGATCATAGACAGTTGCTTTCATCCTACAAGATGGATGCGGATACAGGGAATCTCAGTGATGCAACTAAAACCCTTTGCGACGATCAACATGAGAAAGTTGCTTAAGTGGTTGTTCTGGAACTTCAACGCTTTCTTCTCATCCCGTTGGCAGTGCTTGAATTTCGAATCTAATCTTTGCCCACCCGGTGTTGGCATCCAGCAGATGAATTGTTGGGGAAGACCTCAATTAGTAGAAGCATCAGATTTCATCTAGGTATTGACTTGTCGTGATACCGCGTTGTATGTGTAGCGAGCTCAACGACCACAAAGCATGTCCACTGGTATGGCATTCTGGTGTGGTTGTATATATCAAGATAAAGGTAATGGAATTTTGTATAGTTCAAGTTTATCTTGTACATCCTGTTGTATTTAAGTTTTTAGTTGTTGACTATGGGATGCCGGTGCGGTATTTGCGTGCCTGTTTGAATTCCTCTTGAATTTCTGTATACTATGATATCGG
>V300016263_L3_WHPEAkcfEAAARAA-541_1_paired_trimmed_paired_merged_contig_8415
ACCACAGCCAGAATCCTTAACCTGAACTCGTAGGTAGAAGTGGCCCTCAATTGACTCTGGATAAAACTCCGGTGGTTGCCAGTCTCTTGAAGATTCTGGTTTCGCAACAGACGCTATAATTGAAATATAGCCCTGCTTTGTGAACTTCACCGCATTACCGGCAACATTGAGAATGGTTTGCATAAGCCGGTTCTCATCTCCAACAGCACACACAGGTAAATCTGGGGCTAGAATCAAAGTCATAGACAACTTCTTCACAGATGCGATGGGCTGTACCAAATTCATTACCTCTCTGAAAACTCCATGGAGGTTAAATATTTCATTGTCTAATTCTAGACTGCCATCATCTAGTCTAGAAAGATCTAAAACATCATTAATAAGTGTTTCCAAAAGGTTACTACTCTTTAGAACTGTCTCTATCATAAGCCTTTGTTCCGGAGTCAGTTCCGTCTCTAACAGAAGAGAAGACAATGCAATGATTGCCTGCATTGGTGTCCTCATTTCATGGTTCATGACAGCAAGGAAATCATTGCGAGCATGGATTGCCATCTCTGCTTCTCTTCGAGCTAAATCTAAAGCCTTGTTCTGCTCCATGAGCTGAGCACGGGCTCGCATAGATTCTTCCAGAATAGCAGCATGTGAAAGAGCAACAGCTACCTGATCTGCGACAACATCAACGAGCTCCAATTCATGGTCTCGCCATTTTCTGGTGCTATCAGTGGGTAGAATCAATACCATGATTGCGTAGCTTTTGGCAGAGAGATCCGGCCAGTCATTGATTTCAAAATTCGAAAGATTCAATAGGGGTACCCGTAGAGCAACAACCTCAGGCGGCACATATCTTCCCACAAGCGGTCTGATCCTGGCCAGTGGGCAGGTGTATGGTACACGAATTGCTCGAGAACTATTGAAGACTTCATTGACCACAGGAAGGTTTATTGACACAGTAGACCCAACTTGTATCTGGTAGTTCAGAGTGTGATGAAGCTGTAGGTTCATACCAGTTCTCGACGGCATCCATAACGCGCATTCCTCGAGGCCTAATGTTCTACCCAACTCAACAAGGGTAGTTTTTAATATAGTGTCCCTATCCAATGTGCTTCGAATTTCATGAGTCAGCATCCTAACATGCCTTCCTGTTTCTTCCTGAGTGAGCATGAGCCCCATCTCCCTGTCAAGCTCTTCAGCTCTGTTCTTCAGACGCAGCTCCCGGCTCTTGACGCTTAGCAAATCAGGGATAATGTGAACGAGCATTAGAGCGGTAGCACACGATACAACGGCACACGAAACCTTGGCAACAGTCATAACTATAGCAACAGTTTTGGTGTGCATAGAGAAAGTCCAGACATTTATGAAATGGGTTGCTCCACAAAGAACAATGAAAGCACCGAATTGCATAAGCACCCATCTGTACGGAAAGAAAGCGGATTTCTGCACAAAATATACGAGCTCCAAGGGGATGGAGAAATAGGCAAGGGCAATGAACACATCAGATATGTACTGATATTTCACCAGCAACTCATCCGGGGGCCATTGCGCATCTACGCAATCACAGGACTCCATTTTTTCAACAGAAGTTTTCAATGAATCAGGCTTGATGCTCGAACTGAGGGTGAGAGATCAACTGGGGAGCTCAGAAGGAGTGATCTGACTCGTCCATTT
>V300016263_L3_WHPEAkcfEAAARAA-541_1_paired_trimmed_paired_merged_contig_8416
CTTAAGGCAGCTATGAAATGGGATGAGGATGTTTTTGGTCTCGAGTATGATCTGGATCTCTTCAACATTGTGGCTGTTCCAGATTTTAACATGGGAGCTATGGAAAACAAGAGTTTGAATATCTTCAATTCCAGACTTGTCTTGGCATCTCCAGAAACTGCTTCCGATGCAGACTATGCAGCCATTTTGGGAGTCATTGGCCATGAGTATTTCCATAACTGGACTGGCAACAGAGTGACATGTCGTGATTGGTTTCAACTTAGCCTGAAGGAGGGTCTAACGGTTTTCCGTGATCAGGAATTTTCATCTGATATGGGGAGTCGCCCTGTAAAGCGGATTTCTGATGTTTCCAAACTTAGAAATTATCAGTTTCCACAGGATGCTGGTCCCATGGCTCATCCCGTGCGGCCACATTCTTACATCAAGATGGATAACTTTTATACAGTGACGGTGTATGAAAAGGGAGCTGAAGTGGTCAGGATGTACAAAACCTTACTTGGAAGTCAAGGGTTCCGAAATGGCATGGATCTTTACTTCAAGAGACATGATGGACAAGCCGTAACCTGTGAAGATTTTTATGCTGCCATGCGAGATGCTAACAATGCAGATTTTGCTAATTTCTTACTATGGTACTCCCAAGCTGGGACCCCAATTATCAAAGTTGCATCCTCTTATAATGCTGAGGCCCGTACTTTTTCTTTGAAGTTTAGTCAAGAGGTACCACCAACTCCAGGGCAGCCCATTAAAGAACCCATGTTCATTCCCGTGGCAGTAGGTTTGCTCGACTCAACTGGCAAGGAGCTGCCTCTCTCCTCTGTGCATCATGACGGGACAGTGCAGTCTATTGCTAACAATGGTCAGCCAGTCTACACAACTGTTCTTAGAGTAACGAAGAAAGAAGAAGAGTTCGTCTTCTCTGATGTGTCTGAACGGCCAATTCCATCTCTGCTCCGGGGCTATAGTGCACCTATTCGTCTGGAGACTGATCTCACGGATAGTGATCTATTTTTACTCCTTGCTTATGATTCCGATGAATTCAACCGCTGGGAGGCCGGACAAGTGCTGGCACGTAAGCTGATGCTCGATTTGGTTGCTAATTTCCAACAAAACAAACCGTTGGTTTTGAATCCGAAGTTTGTGATTGGGCTCAGAAGAATACTATCTGACTTAAGCTTGGATAAAGAATTTGTGGCAAAGGCAATAACTCTCCCCGGTGAAGGAGAAATAATGGACATGATGGAAGTTGCAGATCCTGATGCTGTTCATGCTGTTCGTACTTTTATCAGGAAGCAGCTAGCCCATGAACTGAAAGCAGAGCTTCTTAGCACAGTTGAAAACAACAGGAGCTCAGTGAAGAATATTGCTCTTGCGTATCTTGCATTGCTCGAAGATTCAAAGTGTACCGAGCTTGTTCTAAATGAGTACAAGACTGCCACAAACATGACTGAGCAGTTTGCAGCTTTGGCAGCCATAGCACAAAACCCTGGTAAAACTCGTGATGATATTCTGGCCGACTTCTACAGCAAATGGCAGGAGGACTATTTGGTTGTGAATAAATGGTTTGCACTTCAAGCC
>V300016263_L3_WHPEAkcfEAAARAA-541_1_paired_trimmed_paired_merged_contig_8417
GATGGAATCGGTCGTTCGGATACATCAGAGAAGATGAACTCTTCTTCTTTCTTTGTTACTCTAAGAACTGTGGTGTAGACTGGCTGACCATTGTTAGCAATAGACTGCACTATCCCATCATGATGCACAGAGGACAGAGGCACCTCCTTGCCAGTTGAGTCAAGTAAACCTACTGCCACGGGAATGAACATGGGTTCTTTAATGGGTTGCCCTGGAGTTGGTGGCACCTCTTGACTAAACTTCAAAGAAAAAGTACGGGCCTCAGCATTATAAGAGGATGCAACTTTAACAATTGGGGTCCCAGCTTGGGAGTACCATAATAAGAAATTAGCAAAATCTGCATTATTAGCATCTCGCATGGCAGCATAAAAGTCTTCACAGGTTACAGCTTGTCCATCATGTCTCTTGAAGTAAAGATCCATGCCATTTCGGAAACCTTGACTTCCAAGTAAGGTTTTGTACATTCTGACTACTTCAGCTCCCTTTTCATACACCGTCACTGTATAGAAGTTATCCATCTTGATGTAAGAATGTGGCCGCACGGGATGAGCCATGGGGCCAGCATCCTGTGGAAACTGATAATTTCTAAGTTTGGAAACATCAGAAATCCGCTTTACAGGGCGACTCCCCATATCAGATGAAAATTCCTGATCACGGAAAACAGTTAGACCCTCCTTCAGGCTAAGTTGAAACCAATCACGACATGTCACTCTGTTGCCAGTCCAGTTATGGAAATACTCATGGCCAATAACACCCAAGATGGCTGCATAGTCTGCATCGGAAGCAGTTTCTGGAGATGCCAAGACAAGTTTGGAATTGAATATATTCAAACTCTTGTTTTCCATAGCTCCCATGTTAAAATCTGGAACAGCCACAATGTTGAAGAGATCCAGATCATACTCGAGACCAAAAACATCCTCATCCCATTTCATAGCTGCCTTAAGTGAATACATGGCATGAGCTGTTTTTGGTACATCTTGAGCAGGGGTCCAAATCCTCAAAGCCACTTTTCGAC
>V300016263_L3_WHPEAkcfEAAARAA-541_1_paired_trimmed_paired_merged_contig_8418
ATGCACGGGGAAAGCGCCATAATGTACGTCTTCCCTTGGGATACTATGGCAATGCATTTGCATTTCCAGCTGCAGTTTCAAAGGCTGAACCTCTATGCAAAAATCCACTGGGATATGCTTTGGAGTTGGTGAAGAAGGCTAAAGCTACCATGAATGAAGAATACTTAAGATCAGTGGCAGATCTTATGGTACTAAGAGGGCGACCTCAATATTCGTCGACAGGAAGTTATTTTATAGTT
>V300016263_L3_WHPEAkcfEAAARAA-541_1_paired_trimmed_paired_merged_contig_8419
ATGGCCTTGGATGAAAATTTAAAAAACTCAAAACAAATGACTCAAAAGATCGCTTCCAACACAAGGGTCCAACGCGCTTTCCCTTTATCAAAATATGGAGGATGAAATCTCCAAAGTGACCAAGTTGGAATTACCCACAACGTCGTTCGGAACCAAACAGGCTGTGTTCCTGTTTGGTATAGCCGATGTTGTGGGCCTGGGGGCGTGTTTCGCCTCCGAACAATCTCAGCTCGGAGCGAATGAATGATCATTGATTGACTGCTTACCTTTGCTTTCTCGGAGTGGATTGTAACCGAGTGAGGTATACTTGGCACTGAATGACAGTTTTACCGAGTCTGAATCCCGGAACAACCGTGAATCCCACTTGCGGTTCAGATGCTGTTGAGAGGAACCCTCCGTCATCTAAGCTGTCCATGTACACTTCTGAAAATCGACATCCCTTGCTTACTTGGAAGATTGCGGCTTCAGGATCGAAGGAGAAGGCCAAGCAATGCAGGAGCCAGACACGCTTTGCCATTTCAGCAAATGAAGCAAAGAAATCAGAGCTCGGAAACTCACCTGCATTGATGAGGTTTCTTTGATTCAGATTGCCGAAAAATGATGTTTCCATCTTGGGATGAACCAGTCGTAAGTACTTGACACGGCAGAACTTGGCAAATGCTGATCTGGGATTCTGGGAGAGATAGTCCTTCGGCTTCATCGATTTGAGTTCCGTGAATCTCACAAAAAAGAGCTGCTGCTGTTGTTTCTTTTTCTCCGGCAAGGACTCATTTGGAAGTGAGAAGTTGGGGTACTGGAAAGCATCAAACATTTCCTTGCAAACAGAGTGTTCAAATGCAAAACACTTGTGATCTTCTTTCCAATAAAGCACATCGCGGTCAATCGCTTTAGCTGCTGCATGAATGTCCCAACCGGCAGATTTCATATCATCCACCATCATCCGAACAAAGCTCCGGATGGACTTTACCGTGTGTCGAAGAACTGTAATGAAATGGCTAGGACTTAAAGCAGATAAATGAAGATTGTCGAGCACATGTAGCTGCCCGCTCTGGTTCTGGTTTAATCGCTTCTCAAGCAACTTATTATGATCCTTGGCCTCCTCTAACTTTTCTTCGAGAAATACAATTTCAGAGTCCTTCAGCCTCACCTGAGATTCCAACTTTTTCCCCATGATTTCATAGGTTTTTAGAACACTCTTCTGCTCCTCGATCTCCGCCAAAACCAGGGTAGTCTCAGGTTTAGGATCGAACTGTTTTTTTAAGAAACAACGCTTCAACTCAGACAAGTTCTTCAATTCGGAGACTACCTCTTTGTCAGCAGCTTGGATTCCTTCAGCATCATAGGGAGACTGAGAATGCTGCAGTTGTGCATACGCAGCTTTAACAGATGAAACGCTTGCAAACAGTTTCGCTAGATGAGCCTCCAAGGCGACTCTTTCCTGGAGCTCCTCATTTTTCTTGTCAAATGGCTCAGACCGATCAACCATAACCTTACCACCATTCCAGTTATCCTTCACCTTTTCTTGGGACTTGACTTTCTGAATTCCATTTTCTTGAGACTTCACCTTCTGAACTCCACTTTCTTGGTAGTTTACCTTCTGAACTCCAAAATCCTGGGACTTCACCTTCTCAGCTTTGAATGCTTGGGACTTAACCTTCTGAACCCCATCAACGGGGGCAATACCCGTTGCAGCCCGAAGATGAAGAACTTTAGCAATAGTACGCGCCAATCTACTCTTATTTGGGGTCACGGCGGATGGTCTCACCGAATCCATCTGCAAAACAAGGATCACAAATGATGGAGAGTGGATAGATAGAGTGAAATCTAAGAGACTCTTATCTAAAAAACGAAACTTAAAGAAACAAAAGGAATAAAGACACGGGACGCAAATGATGACTATGATGAGAGTGTTGAGGGAAAAGCTAATAAAAGCAATACGCTTTAACACTT
>V300016263_L3_WHPEAkcfEAAARAA-541_1_paired_trimmed_paired_merged_contig_8420
AAAAAAAGAAAAAAAAACTGGGAAAAAGGAAACCGCCTCTTTCTTCCCGCGAATACCAGCAGCTTGTTAATTTAGTCGCATTTTCTCTCTTTTTTCCCCGAACCGGGTCGACTCAGGTAGCCCGCAACCACAATGTTCATCCTCCGAGTTCACTCAGTGGACACCAACCACCCTCTCAGCCTCGAAGACGCAGACTTCACCGCCGTCACAACTTCCAAGGCCACCGCTGCGGCTCAATCAAACCCTAAAACCACCCCCAAATTCAGCGAGCGAAAAGGCATCGTCCACCTGTTTCGGAAAATCAGACAGTCGTCGCTGCCGAGCACTGCCTCTCGATCCCCCATGCTCTTCGTCGTTGCCGTTCCCAACTACCTCTCCTTCGACGACTTCATCCGCTTTTGTGGGTCCCACGTCGACCATGTCCTCGAACTCGTCTTCATCAGGAACGACGGAATGGAGGATCGGTACAGTGTTTTGATTGAATGTAAGAGTCAGGACGCAGCTGGTGAATTTTATAGCATTTTTAATGGGAGGAAATATTCGCCCGGAGAGGCTGAGGTGTGCCATATCTTGTTTTTGGATTCTGTGGACTACACAGAATCAGAAGAAATAGCTGGGACTCCCGAGAAAGAATTTACTGAGTTACCTTCTTGCCCAGTTTGTCTTGAGAGATTGGATGCAGACACTGGCGGAATAGCGAGTACCCTTTGTGACCATTCATTTCAATGTCCCTGCATTTCGAAATGGACTTATTTATCTTGTCAGGTGTGCCGACTTTGTCAGCAGCAGGATGAAAAACCAGCTTGCTCTGTCTGTGGAATTTCAGTGAATCCCTGGATTTGCATAATTTGTGGTTTTGTAGGATGTGGAAG
>V300016263_L3_WHPEAkcfEAAARAA-541_1_paired_trimmed_paired_merged_contig_8421
GACATCATTTTTCCCTTGTGGACAGGCTATATCAGCTACCAAGTTGACAATATCTATATTTCCAATGCTTTTGTTATCGCCACCTCCTGGGAGAGTGAGCCGTGAAGTAACATCCTCTGCTTGGGTTTTCCTTCTTCTCCGGTTATGCCCCGCTAGTCTCCGTCTACAACTCCTCTTCCCCTCATCGAACTCTGAAAGGAGGTGAAACCTGCTGCACTGCTGGCAGAATCTCTGCATCTGCTTGCCAACAAGGGATTTGGTGGATTTGCTGTGAATCTCACAGACTTTATGTCGGCGGTGGTAGTCCTTGGCATTGGACAGATCTTCCTTGCAGTTATCAACTTGGCACATAGGGTAGCTCCCATTCCCATTCCCCGGAGATCCAGACCGGACCCTTTTATTGGGCCTGGGCACGGGCTCCTCCACAGAGGTGAAGCCACCAGCGAGATTCAGCTGAAGGCTCTCATCATGTTCATCTTCCGCCGTGTTCTTCACAGGCCCGGTAGCTTCCTCTTTGTTCCTCTGCTCTGTTGTGAAAGTAGTACCAAGTTGCTGCATCTCGGAGTCCAGAGGCTTGGCAACAAATCTCACAGCGTCCCAGTCCCAAACGTTTGGATTCCAGTTGTTGCCGGGGTTTGTGACGCGCAGCTGCTGCAAGTGAGGGTCTTGATAATTGGGGCCCTGGTAAGGGTGATCGCGCTTCCTCCCCATGGCCGGCGAATCGCAAAACCGGCCCGAAAGCGTCTGGTGAAAGTAAATTGGAGCAGCAACCTGGCCGCCGGCGTTTTCCATCCCAGATTCAAGACAAACCCAAACACACAAAAAATCTTCACAGAAATCTAGAATCCATCCACATCCACATCCCCTTTACCCAAAACTCTTCCCTTTTTTTCCGGGGACCCAAACCGGAGTAAACTCCGACGTCCGATCTGAATACTTCAGACTCCCGTCGTCGATGGTCAGAGACAAATCTCACATGTCATCGACTTGACTGACATCAACAGCGAAGAAGGTCTTCTCTCGTAAATCCCACACGAAATCACAAGAGCGTCTTCGTCGGCGTCTGCTTCCAATAACAAAACCGAATCTGAAACCAAACCGTTATCAACAATTCTGAAACAACGTTCGTAGATCTAACTGATGAAAACAAACCCTCTCTTCTCTTTATCTCTCTT
>V300016263_L3_WHPEAkcfEAAARAA-541_1_paired_trimmed_paired_merged_contig_8422
CCCTGACCAACAACCTCTCAAAAAAACCAAGCTTGAAAGCATAAAAACAAAGCCTTCAATCTTCATGTGCAAAATTAATAACAAGCGAAACAATTAACGAAGTAATTACCCAAAAACCTGACGGTCAAACCCAAAAACATAAATATGTAATCTAGTATTGTTTCCCAAGAATGATGCCGATGATCGCAGACACCACAGCCACTCCCACGATGAACTTAACGCTCATCATTGGGGAAGCCTCGGCAGTATGTGTATGGGTATCTGAAGATGATGAGGTTTGAATAGGTGTTGCTTCTGCCTTCTTCTTGCTCTTCCTTTTCGATGGAGTTGAAACGGTTGATCCAATGTCCCTGGATTTCACTTCCAGTCCGGCTACACTGCCTCCATCACCCCTTTCTGTTACTTTGGTATCTGCCAGCTGCAGTTTTTGCTCGAGCTCCTTCACTTGCTTTTCTAGAAGTGCGATTTCCTTCTTCTTAGCTTCAAGTTCTTCAAGGG
>V300016263_L3_WHPEAkcfEAAARAA-541_1_paired_trimmed_paired_merged_contig_8423
GGAAAACTAGCTGAGGCAAATATAAAGCTTACGGAGGATGTGTCTACATATGAGTCCAAACTAAGTGACCTTGAAGCAAAATATTCTACTGCAGTTGTTGAGAAGGACGAAACAGTTGAACAACTTCAGGCTGCAAAAAGGACTATTGAAGATTTAACGCAGCAGCATTCTTCTGAAGGGCAGAAACTACAATCTCAGATATCTTCGGTTATGGATGAGAACAGCCTGCTTAATGAAGTGCATCAAAATACTAAGAAGGAACTCCAGCAAGTGATATCCGAGCTTGAAGAACAGCTCAAGGAACAAAAAGCAGGAGAAGCTGCTTTAAAATCTGAGATTGAAAATCTCAAGGCTGAGGTTGCTGAGAAGCCTTTGTTGCAGAATTCTCTCAAGGAACTCGAAGAGAAATTGGTGAAAACCGAAGCTCAACTGCAAAAAGAGGTTGAAAGCATTAAGGCGGCTGCGGCCGAAAGAGAGGCAGAGTTGACTTCAAAGTTGGAGGATCACGCGCATAAGGTCCATGACAGAGATTTATTGAATGAACAAGTCACAAAACTCCATAGCGAGTTACAACTTGCTCATGCCACTGTTGCTGAAAAGAAAGAAGCAGATTCTCAAAAGGACCTGGAACGAGAAGCATCATTGAAGCGTTCCCTTGAAGAACTTGAAGCTAAGAA
>V300016263_L3_WHPEAkcfEAAARAA-541_1_paired_trimmed_paired_merged_contig_8424
CCACAGTGGCCACCTGATCAACATACGGCTTGCTGAACCTTTTTGCTTCCTGAAAATAAGGATCAACAACTTCTTGTGCTTTTATAACGTGTGGAGCTAGTGTAGTCTTTGAAACCTCATAAACTTCGAAAGTTTTTGTACTTAACGATTTCACATGAGGTTCAACAGTATGCTTCACCACCTCCCATTGTTCCTTGATTGCCGGGATCCATTTAGTTTTTAATGTTTCCACATGGGGTTCAGCCCACTTTTCAGCCTGGGCTTTTTTCTCCAGAGCCTTCTGTAT
>V300016263_L3_WHPEAkcfEAAARAA-541_1_paired_trimmed_paired_merged_contig_8425
ACGCAGCAGTCCTTGCGACCATGGTTTCCTTCAATATAGATGGGCTAAAATCCGTTATACTCTGAGTGAAACCAAGGATCTTGGATCCCTTCCTCGATGGTTTCCATTCCATTACATCCATTCCATCGCGCGTGGATGGGAAATACTGATGGGCATCGGCTTATTTTTTCTAGCAAGACTACTGTTTGGCGTTCCAATTGCGGCTGTATTTTTAGT
>V300016263_L3_WHPEAkcfEAAARAA-541_1_paired_trimmed_paired_merged_contig_8426
TGAGAACAACAATACAACAGTTCTAGATCTACTTGATTCTGGCAAATACTACGTACAGGCAATCAACTACAAGAACAAAACAATCCGACTTCTAGATCCTGGCCTTGACAACAACAATTGCTCTTCCATGCCTCGAAATTTTCCGCACTATTATTTTCCAGATCCATATGATTCGCTGAATGGCACAGGTTCTCCGCTTTCAACGTCAACGTCAGTATTTTACTTGATGTGTAGAAACCCAGTGAATTCTTCTCTGTACGTGGATACTGCTCCATGCTTGAATAATAGTGCCACTTCTTTGATCCAACCAAAATCTTATAGTTATGTCATGGTTCACCGCTCAAGCTTTGTGGGTATGGAAGATTTGAATGAGGGTTGCAGTTTCGAGCGGATGGCTTGGATGCTCTTGGACTACTCTAAGGGGTACAACAATGCCTCTTATAGTTATGAATATATACACAGTGCTCTCATGTATGGCTTTGAGCTTCGAGTACTCTGGCCCGATGAATTACCACGCACTGTTTTCCGCGCACCCTGCAATGGCTCATATTACTATTACCGTTCGACTGCTGAATGTTTTCCGCGCACCATCCCAGGTTTCTTTCAATATGTATGGGCTTTCATCCGATACTTTCCTCGATGGTTTCCATTCCATTCCATCGGCTTATTTTTTCCACCAAGACTACTGTTTGGCGTTCCAATTGCGGCTGTATTTTTAGTCTATAAATGGCGAAGAAGACATTTGTCAATGTATGGTACAATAGAAGACTTTCTACAGCGCGACAAGAACTTCATGCCTATAAGGTACTCTTACTCGGACATCAAGAAGATGACTCGCAAGTTTAAGGATAAGTTGGGCGAAGGCGGCTATGGCTCAGTATTTAAAGGAAAGTTACGCAGCGGCCGTTTTGTAGCAATTAAAGTTCTGGGCAATTCCAAAGCTAATGGCCAAGATTTCATTAGTGAAATAGCTACCATTGGAAGGATTCACCATGCCAATGTGGTGCGACTCGTTGGTTATTGTGTTGAGGGATCAAAGCGTGCTCTAGTATATGAGTTCATGGCTAATGGCTCTCTTGATAAATACATTTATTCCAAAGAAGGAAGTGTGCCTTTAACTATCGACAAAATGTATGAGATTTCTCTTGGAGTGGCTCAAGGGATTGAGTATCTACATCAAGGTTGCGTGATGCAAATTCTCCATTTCGATATCAAGCCTCATAATATTCTTCTTGATGAGAACTTCAAAGCAAAGGTTTCTGACTTTGGGCTAGCAAAGTTGTATCCCGTCGATAATAGCATTGTCACG
>V300016263_L3_WHPEAkcfEAAARAA-541_1_paired_trimmed_paired_merged_contig_8427
TGAAATCTTGGCCATTAGCTTTGGACTTGCCCAGAACTTTAATTGCTACAAAACGGCCGCTGCGTAACTTTCCTTTAAAGACTGAGCCATAGCCGCCTTCGCCCAACTTATCCTTAAACTTGCGAGTCATCTTCTTGATGTCCGAGTAAGAGTACCTTATAGGCACGAAATTCTTATCGCGCTGTAGAAAGTCTTCTATTGTACTATACATTGACAAATGTCTTCTTCGCCATTTATAGACTAAAAATACAGCCGCAATTGG
>V300016263_L3_WHPEAkcfEAAARAA-541_1_paired_trimmed_paired_merged_contig_8428
AAAAAATATAGTAACGTACATAGAAATAAATTATCACATTGATTTCAGGGACCTTGATCAAAAATTAAAAACCAACAAGGTTTCAATCAAAGAATATTCACAACTAAAGACCGCATCCAAAGTCTCCCTTTAATTAATAATACATTATTACACTTTCTCAACAATTTGATCATCACCTAGCTGACAATGAACATGTTAGCTCCACGTTAGAACATATTGGGTTCGATTTATTGTCTTGAATATCACCCATAGTCACAGGTGTCTCTTGTGGGCATAGAGAAGGCCTGAGAGGCATTTGCAAACATTCACCATCTCCTCCAAGCATTTTGACAACTTCGGACATCGAAGGGCGATCACTTGGTTTCATTTGAATACACCACAAGGCAGTTATAACCATCTTTCTTATTACTTTCTTTTCCTCCTCTGTAACATTGTCCATTTCCAAGTCATTTCCCACAATATATTGATCGTATACCCACATTGGGAAGTACATTTGGCTTGGATGCTCTACCGTTGCATTCCAATTCTTCCTTCTGCTTGCCATTTCCATCAACAACATTCCAAAACTATAGACATCTGCCTTGTATGAGACGCCTCCAATATTTTTGTAGAACAACTCAGGAGCAATATATCCCAGTGTACCCCGTGATGCCGTCAAAGAGACAATGCTATTATCTACGGGATACAATTTTGCAAGCCCAAAGTCAGAAACCTTTGCTTTAAAGTTCTCATCAAGAAGAATGTTATGAGGCTTGATGTCAAAATGTAGAATTTGCATGTCGCACCCTTGATGTAGATATTCGATCCCTTGAGCCACTCCAAGAGAAATCTCATACATGTTCTTGATACTTAAGGAGATACTTCCTGGTTTGGAATAAACGTATTTATCAAGAGAGCCATTGGGCATGAAATCATATACTAAAGCACGCTTTGATCCATCGACACAATAACCAACAAGTTGCACCACATTAGCATGATGAATCCTTCCGATTGTAACTATTTCACTAATGAAATCTTGGCCATTCGCTTTGGGCTTGCTCAAAACTTTAATTGCTACAAAACGACCACTGCGTAACTTTCCTTTAAATACGGAGCCAAAGCCGCCTTCGCCCAACTTATCATTAAACTTGCAAGTCATCTTCTTAATTTCGGAGTAAGAGTACCTTATAGGCATGAAGTTGTTATTGCATTGCAGAAAGTCTTCTATTGTACTGTACATTGACCAATGTCTTCTGCGCCATTTATATACTAAAAATGCAGTCACAACTGGAACTCCGAGCAGTAGTCTTGCTGGAAAAAATGACCCGATGACCATGAGTATAGCCGCTCCACGCGAAATGGAATTGAATGGTAACCATCGAGGAGCGTTTCGAAAATAATATACGGGTTCACGCATATAATAAC
>V300016263_L3_WHPEAkcfEAAARAA-541_1_paired_trimmed_paired_merged_contig_8429
GAGATAGTGTATGATCCTGATGAAAGGATAAACAAGTTGGCAGATGAGGTTGAAGAGAAGGCCGCTCCGGTTTCAAGGCTCACCCTTTTCTCCCCTTGCAAGATAAATGTTTTCTTGAGAATAACTGGCAAGAGGGAAGATGGGTTTCACGATTTGGCATCTCTCTTTCATGTAATAAGTCTTGGAGATGTAATTAAGTTCTCTTTGTCACCCTCAAAAACTAAAGATCGTCTTTCGACCAATGTGTCTGGGGTGCCCCTTGATGATAGAAATTTGATTATTAAGGCCCTTAATCTCTACAGGAAGAAGACGGGTAGCAACAATTTCTTTTGGATTCATCTTGACAAGAAAGTGCCAACAGGAGCAGGCCTTGGTGGTGGAAGCAGCAATGCTGCAACTGCGCTATGGGCAGCAAATCAGTTTAGTGGTCTACTTGCCACCGAGAAGGAACTCCAAGAATGGTCGAGTGAGATTGGTTCAGATGTTCCCTTCTTTTTCTCTCAAGGAGCAGCCTATTGTACTGGTCGGGGTGAGGTTGTTCAAAATATTAGTCCAGCCTTACCATTGGACATTCCAATGGTTCTTATAAAGCCCCAACAGGCATGTTCGACAGCTGAAGTTTACAAGTGCCTCCAATTGGATAAAACTAATAAGGTTGATCCTTTAACACTGCTGGAGAGAATCTCAAGGCATGGAATATCACAAGATGTTTGCATAAATGATTTAGAACCTCCAGCATTTGATGTTCTTCCATCTCTTAAAAGATTAAAGCAGCGAGTACT
>V300016263_L3_WHPEAkcfEAAARAA-541_1_paired_trimmed_paired_merged_contig_8430
AAAGCTTCGTTGCCGCTGACAATCGCAACCCTTTCGTGAAGCAATGGCAACACTGGACTCAGATGTTCCGATGATTCCCGCAGGCGAGGGTTCGAGCAGTGCAGGTCCTTCGTCGACCAAAAAGCCCAAGCGATTTGAGATTAAGAAGTGGAATGCTGTAGCTCTCTGGGCTTGGGATATTGTGGTTGATAACTGTGCCATTTGCAGGAACCATATCATGGATCTCTGCATTGAGTGCCAAGCAAACCAGGCTAGTGCCACAAGCGAGGAGTGCACGGTTGCTTGGGGGGTTTGTAACCATGCATTCCACTTCCACTGCATAAGCCGATGGCTCAAGACTCGACAAGTGTGCCCATTGGATAACAGCGAGTGGGAGTTTCAGAAGTATGGTCACTAGCACCTTAATGTGGCGGGTTGAACGTTCTGTGCACTTGCACCACCCGCACTATCAAGGAGGGTCTCCTC
>V300016263_L3_WHPEAkcfEAAARAA-541_1_paired_trimmed_paired_merged_contig_8431
GGAGAAAGTGCACAGAACATTCAACCTGCCACATTAGTCTAGTGACCGTACTTCTGAAACTCCCACTCGCTGTTATCCAAGGGGCACACTTGTCGGGTCTTGAGCCATCGGCTAATGCAGTGGAAGTGGAACGCATGGTTACAAACCCCCCAAGCAACCGTGCACTCCTCACTTGTGGCACTAGCCTGGTTTGCTTGGCACTCAATGCAGAGATCCATAATATGGTTCCTGCTAATCTCAAATCTCTTGGGCTTTTTGGTCGACGAAGGACCTGCACTGCTCGAACCCTCGCCTGCCGGAATCATCGGAACGTCTGAGTCTAGTGTTGCCATTGCTTCCCTAAAGAATTGCGATCGTGAGCGGCAGCGAAGCTTTTCTTCTCTCGCTCTAGAGAAAGAATCGGAGAGTTTTTCTTGGAATGAAAGACGAGGGAGAGTGAGGGGCGTGGATTATAAATCGGCGCGGGTTTTTGGAGTTGGGTCGGGTTTGTTTTGGCTGCTTTCGGATCTTGTGAGAATACTTTATGTTGACATCCTGTTTGAGAAGTTACAAAAATTTTGACCAAAAAAAAAAAAGTTGC
>V300016263_L3_WHPEAkcfEAAARAA-541_1_paired_trimmed_paired_merged_contig_8432
TTGCCGTTCATCACCCATCTGATGGTGGAGAACCTCTTTATGGTTTGACAGATTCATCAAGATGGTTGTTACATGACGCAGAGCTGAGTCTAGCGCCCATGCTTGTGCTGCAGAATCATCCCTGCCTAATGGCGCCTTGGCACTATTTCAGCCGAAAAGTCAAAGAAGAAGGTCCATGTGCCTTTAAGATGGCCCATGGGCTTGATATTTGGGACTACGCTTCTCAAAATCCAGAGATCAACAAATTGTTCAATGATGGCATGGCCTGTAATTCTAGGGTTGTGACGAAGGCAATACTCACATGTTATGAACATGGGTTTGATGGTGTGGGATCGTTAGTGGATGTAGGTGGTGGGACTGGAAGTGCGGTGGCTGAGATTGTCAAGGCCTATCCCAACATCAAGGGTTTCAATTTTGATCTGCCCCATGTTGTAGCCACAGCACCGGTGTACCATGGCGTGTCACATGTAGCTGGTGATATGTTTGAGGGCAATATTCCAAATGCGGATGCAGTTTTCATGAAGCATATTATGCACGATTGGAGTGATAGTGATTGCATCAAGATTTTGAAGAACTGCCGAAAAGCAATACCAGAGAAAAGTGGGAAGATCATTATTGTTGATG
>V300016263_L3_WHPEAkcfEAAARAA-541_1_paired_trimmed_paired_merged_contig_8433
TTTCAAATTATCGTCTAATCAAGGTCTAAAATATCGATGATATCGGAAATATCGGTAGTCCAAAAATACAGAAATTTTGATGGAAATATTGAGATATTATCGATATCGATAAAAATTGAATAAAAACCACGGAAATTGTAAGAAAAACTTGGAATTTTTATTGAAACTTTGCAGGATGTTTATTTAGGCAATTATCTATTAGTTTATCACAAAAAATTTGAAGGAAATGCATTGCATGATGGATTTAACTGATTTAAGTTGATTATATAACGAGCTAGCAAACATTGTGAGTGTA
>V300016263_L3_WHPEAkcfEAAARAA-541_1_paired_trimmed_paired_merged_contig_8434
AAGCTTCGATTCCCCCTTCCTCGTCAGCTATTCTCTTCTTATAGTCATGAACTGCAGAGAGACTAAATAAAGTTGCTGCAGCATTCTCCCTCGCCTCAGTCGTGTGCCCAAACCTCAGAACATTAACAATAGACCCCAAACACCCTTCTTCGTCCACAATTCGGCTTTTGTTTTTTTCATATATCGATAAGTTGAGCATTGCTGTTACAGAATTCTCTTGGGCAACAGAGTTTGGAGACGAGAGTAACTTACAAAGATGGGGAATTGCCCCAGCTTCCGCAATGAAAGCACGGTTTTCTCTTCCTGTTTTTGCCAGCAATCGAAGTTCGCGAGCAGCTATAGTTTGTGCACATGGTGACCCATCCTCCAGCCGTTGGATTAGAAGCCCTGCCGTCGCTTTATTGGCTGCAAGTGCAGCCTTGGAGGGAGAAGCAGCCGCAAAGCTGTTTGCTGATGCATCTGCAGACTCTGGAGGGTCATACGGAATTCCATAAGCAGTGCACCACTGCATGATCAAATTCCTCAAAGCCCGATTCGGAACAAGGCGAGTGCTGGGCAGCATTTGTCCTGTTTTTGGGCAAGTACAATGCCCTTCTTCCAACCACCTCGAAATCGAACTCCGATCATACGTCTGTCCTGTCGAAATGATCACCGGCTCCCTCATCAAATCCAATGATATGGGGCAGCAAAAGTCCTTCGGAATCGTTATAAAAGTCTCCGCAATCTCCTTAGTAATCAACCCTCTTCGAGGCTTCCTCTGATTGTTCCCAATCCCCGATTCAACCTCGTCTTCTTCGAAACCGAAAAGCAAAAACCTGCAATACCGAGTGAAGGCCACAAACCCATTGAGCACCGAAACGGTGGGCTCAACGTCACCTTCGTGGTTCACAATCTGCTCCTCCAAGAACTCGATTTCGTGCCTGCAACTCTTGGCGTCTCGAATCCCCAATCTTTCAACCAAAAACAACCACAAATCGGCCGAGTCAGGAACCCGGCCCTTCTCGAATTCGTCAAGAAACAAAAAGAACTGAACCCTCAGCCCCTCGTCTCCTTCGTCGATGAACAGCCTCGCCCTCCTGGCCTGTAGCTGCAGGAGCTCAATCTGCTCCCTCACGTCCTCCCCCAATCCGACGTCCTCCATCGGAAAAACATCCAAAAGGGTCGAAATTTCCTGATTCATATCGTGAAAATGGCCGGAAATTGGATGGTTCTGAAGCAAAAGCCACAACTTACTGGATTGGGCGCAGCAATCGAGGAGTATTTTGGATCTGTACAACAGCAAGTATAGCTCTTTCAGGCAGATGACCGCCGTACACGGCAGGGTAGCGTCGGAGTCCCTCAGATACTCCAAGAGCACGAGAAAGATCTCAACTTTCCGCACCAGGGACCTCGAATTCCGCCGCTGGATGGATAAGAACTTGTCTGAGAAGGAGGAAACTATGTCGGCAGCGACGGAGACAAGGGTTTGTACAAGGGCGACGTCGGAAAGGTCAACCGGAGCTAAAAATGCCTCCAGAGAAGGTGACCTCCGCCTCCGCATCGATGAGAATATCGCCGCCGAAGCCATGAAACTTTAGAAGAAACAAGCAACTGGGCACAGTCAAAATTTCCCAAGGAATCCAAAGCCTCTCGCTTTGATTGGTGGGTTTTTGAATCTTCAAAGGAAATGAATAGGGAAGTTGTTTTAATGGTGGGTGACGATTCCGCGTTGCGAAAGCGGACTCGGCCGACTCGGATCACTCGGTGAAGTAGAGGTTTTGACCGAGAAGCGAGAGA
>V300016263_L3_WHPEAkcfEAAARAA-541_1_paired_trimmed_paired_merged_contig_8435
TCTTGGGCAACAGAGTTTGGAGACGAGAGTAACTTACAAAGATGGGGAATTGCCCCAGCTTCCGCAATGAAAGCGCGGTTTTCTCTTCCTGTTTTTGCCAGTAATCGAATTTCACGAGCAGCTATAGTTTGTGCGCACGGTGATCCATCCTCCAGCCGTTGGATGAGAAGCCCCGCGGTCGCTTTGTTGGCTGCAACAGCAGCCTTAGAGGGAGAAGCAGCTGCAAAGCTGTCTGCTGATGCATATGCAGACTCTGGAGGGTCGTACGGAATTCCATAAGCAGTGCACCACTGCATGATCAAATTCCTCAAAGCCCGGTTCGGAACCAGGCGAGTGCTGGGCAGCATTTGTCCTGTTTTCGGACAAGTACAATTCCCTTCTTCCAGCCACCTCGAAATTGAACTCCGATCATATGTCTGTCCTGTTGAAATGATCACTGGCTCTCTCATCAAATCCAATGATATGGGGCAGCAAAAGTCCTTCGGAATCGTTATAAAAGTCTCCGCAATCTCCTGAGCAATCAACCCTTTTCGGGGCTTCCTCTGATTGTTCCCAATCCCCAATTCAACCTCGTCTTCTTCGAAACCGAAAAGCAAAAACCTGCAATACCGAGTGAATGCCACAAACCCATTAAGCACCGAAACGGTGGGCTC
>V300016263_L3_WHPEAkcfEAAARAA-541_1_paired_trimmed_paired_merged_contig_8436
CAGTCATATAAACATCTCCTAAAATTAATTTCCAGCATGAAGGAATCAAACCTCTTGTACCACAGCCTTGGAGATCATTTTAGGCCATACAAGGACTTCCGTAGACAACATACTAGGTTCTCTTTCCCATACTCGACAAACCCTTCTGGTTGAGCCATGAAAATCGTCTCCTTTAGATCCCCATGAAGAAGCACAGTCTCCACATCTGTCTGCCTAATCTCCATGTCATGCTGAGCTGCCATTGCTAAAAGTAATATGATAGAAGTATGCTTGACTATGGGTGAAAAGATCTCATCATAATCCA
>V300016263_L3_WHPEAkcfEAAARAA-541_1_paired_trimmed_paired_merged_contig_8437
ACGCAAAATCCACTTGACTGCATTCCAATGTTGCTTTCCTGGATTTGCCATGTGCCTGGAAACGATATTGATTGCTTGAGCTGTCAGGTTGTGTGCATACCATTGCATCATCACTTGTTTCTCCTTTTTGAACTTAGGACATTGTTGCCCACTTAACCTGAAGTGAGCCGCCAAAGGAGTAGAAATTGCCTTTTGCTTCTTGCATGTTAAACTTCTCAAGAACCTTCTGAATATCTACGATGTATGGACATGGACATGAGGATACGACACGATACGATATGGGGATACGTCAAATTTTTAAAAATTAAGACATGATACGACATGGATACGGCAATTTATATAATAAATATATATTTAAAAAATATAATAACAATAAAAAAGTTAATTACCCAAATTTAATTTATACTATTCAAACTCTCAATAAGAAAGGATGGTAGTGGTGTAAATTCGGTGGGCTATGTAGTTTAGGGCTTTAGTCATTTAAATTAAAAAAAAAAAATTAAAAAAAAAAAAACTGTGGTGTTGTTTTTCTTGACAAAAACAAACAAACAACATCTTGACCTATAATAGTCATCTTCTTTGCGAAGCCTCCTCCACTAGATCGGGTTGTCTCCGTGTAACGCCTTCCTCCACCAAATCGCGTCATCTTCTTCGCGAGGCCTCCTTCCACCAGATTTTGTCATCTCCGTCATGAGGTTTTCTTCCACGAAATTGCGTCAAAGGCCAAGGTGCTGATATCCATATCCAGACAGTCGGATACCTGTATCTAAACCGTCGGATACCCGTATCCATCTGTCAAACGCCGTATCCGTTGATCCAGATACGTATCCAACGCATATTCGACCGTATCAGAGGCGTATCGTGTCCATTTGCGTATTCGACATGCGATACATGACGGATGTGCCGTATCTGTGCATCATAGTTGAATATACTTGGCTTGTGATATCCAGATCCTTCCAGCGGTCCTATATTTCTGAATTTCCTGCCAAGGATCTTCTGTGCAGCACCTAGATCCTTCATGTCAAACTCCTCGCTCAACATCATTTTCAAGTCTTGAATTCTAGACTTGTCTTGACAAGCAATTAGCATGTCATCCACATAGCAATAGCAATATGATCATCCCATCTTGGAACACATGATAGTAGACACAACAGTCATATAAACATCTCCTAAAATGAATTTCCAGCATGAAGGAATCAAACCTCTTGTACCACAGCCTTGGAGATCGTTTTAGGCCATACAAGGACTTCCGTAGACAACATACTAGGTTCTCTTTCCCATACTCGACAAACCCTTCTAGTTGAGCCATGAAAATCGTCTCCTTTAGATCCCCATGAAGAAGCGCAATCTTCACATCCATCTGCCTAATCTCCATGTCATGCTGAGCTGCCATTGCTAAAAGTAATATGATAGAAGTATGCTTGACTACTGGTGAAAAGATCTCATCATAATCCA
>V300016263_L3_WHPEAkcfEAAARAA-541_1_paired_trimmed_paired_merged_contig_8438
AGTCTCGGTCACCAAAACTTGGGAGGCACTCTACTGTCAGCAAGGTTCTGGACTCAAGCTCTCGACCATCGGTCAATTCTCACGGCTCCAAGTACGTCACACAAAAATCTAATGTGAGCACAAATCGAACGGTGCCTCCTCATTCAAAGAAGAATGCTCACGAAAATTATCCTCCCAATATCCAGAGTTGAGGGTGTCTAGCTCATGCAGATTCATTAAGTTGGGGTACTCAACTTATATTGGCTTACCAAAACGGAAAAAGCTATAGATCATTCTTCGTTGAATTGCGCAAAAGAATAGTGCCGGCGCAGGGGCATATCACGATATGAATGGACCTTGATCTATGACAGAATATTCTGATGGGTCACGTCACATGGATAATCAAATCTCAGTGCATCGTACAAGTGAGGAACTTCAGAAATAAGTGCAGGATCATTGTACTCCGGGAACTCTATGTTTTGAAGTCCGAGATTCATGCCATAGCAATCACCTTGAAACCAACAAATTTGAAAGTCGTCATCCAAAGAAGCAAAAGGTGATGCACTTCCCACGATTAGGTTCCTTTGGGCAGATTCCAAATCAGTAATGCTACTCAAGTTGAAGCCCTGGTTCTTCATGTTTGATGTACTAGTGGAAATGGTCTCAGAAAGTTGATGGTTGACTACACAGCTCTTGATTTGATCAGGAAAGGAGTCTGCCGTGCTTCTTGTTGGACTTACATGGCTACCCTGATTATTTATGTACTCAGAGTACGAAGGCTTACTCTTAGCAGGGCCAGTTACATCTCCCTCCGCGATAGAAGGTCTTGGACTAATGGAAGGAATTGATTGTAGTCGATCAACTTGGAAATGGCTGTGTGGACCGGGCAGTGGTGGCTTGTTGAATCCACTGTTTAACTGAATAAGTGGCTTCTGCTCTTTTTTCAATTGAATTTCATTCCAAGAATACTTTGTCCGGATAGTGGATTCAAATTCTGTGAAGTTTACTTCAGATTCTACTGATGTAAATGAAT
>V300016263_L3_WHPEAkcfEAAARAA-541_1_paired_trimmed_paired_merged_contig_8439
CTTTCTTCTTGTCTCCTCACAAACTGGAAAGACCAATGAAAAAAGAAGAGTGCTTTCTAAGTTATATGAGTGAACAAGGTGGACAATATACAAAATTAGGGTACGCTTCGGTATTTTACACAAGGATTTTGGCAATCGGATCATTCATCAAGAATTCAATGACTAAGATCTAATCATTGGAGTATAATAGAAGTTTCGAACAACGATTAATTAATAAACACAAGTACATGGTACTTGTTTTAAATTGATTTAACTAGTTATCTTATCAATTTGTGTATAATTATGTACTTGTTTTTTTAAGTACGTTTCTTCTTGTCTCCTCACAAACATATGCTGGTATGCTTGAGGGGCAGTTTTTTTGCCTTGTAATTAATTGAAAGAACACAAGTTGCTGTTGCTGAAACCAGATGGATTAAGAAAGCTTTGTCTTTGATCTTCCACATCCCACAA
>V300016263_L3_WHPEAkcfEAAARAA-541_1_paired_trimmed_paired_merged_contig_8440
AACCCCGTACTTTCACGAAATCCCCGATACACCCCTCCCCTCCCTGGAGTTTGCACTCAGCGAGCGGCTTGTCTCGGAGCCAGTTTCTTTCGGGAATCCTCTCAAACGAAGCCCCGCTTCTCCCTCTCTCTCTCTCTCTCTCTCTCTCTCTCTCTACTGTTATCGTTCGTCTCTCTGATTCGTCGATCGGACGGTTCGTTGCGCGGCAGCAATGACTATGATGACTCCTGCACCATTAGATCAGCAGCAAGAGGACGAAGAGATGCTTGTGCCGCACTCGGATGTGGTCGAAGGCCCTCAGCCTATGGAAGCCCAAGTGGAGCCAGCTAGTACAGTTGATAGTCAGCCAGTGGAGGATCCTCCAACGATGAAATTCACTTGGACAATTGAGAATTTTACTAGGTTGAACACCAAGAAGCACTACTCTGACACGTTCGTTGTTGGCGGCTATAAATGGCGGATATTGATATTTCCCAAGGGAAACAATGTGGATTACTTGTCAATGTATTTGGATGTGGCAGATTCAGGGACATTGCCATATGGGTGGAGTAGATATGCGCACTTCAGCTTGGCTGTAGTTAATCATATCCATACCAAGTACTCAATAAGAAAGGACACACAACACCAGTTCAATGCAAGAGAAAGTGACTGGGGATTCACTTCCTTCATGCTTCTTGGTGATCTCTATGACCTGAGTAGGGGATATCTGGTGAACGATACAGTTGTGGTTGAAGCTGAGGTTGCTGTCCGTAAGGTTCTTGATTACTGGTCATATGACTCGAAAAAGGAAACGGGTTATGTTGGGCTCAAGAATCAGGGAGCAACTTGTTATATGAATTCTCTTCTCCAGACTTTGTACCATATACCGTACTTCAGAAAGGCTGTGTATCATATGCCAACAACTGAGAATGACATGCCTTCAGGAAGCATTCCTTTGGCGCTACAAAGTTTGTTCTATAAGCTTCAATACAATGACAGCAGTGTTGCAACCAAAGAATTGACCAAGTCCTTTGGATGGGATACATATGATTCTTTTATGCAACATGATGTGCAGGAACTTAATAGAGTTCTTTGTGAAAAGCTTGAAGATAAAATGAAGGGAACTGTTGTGGAGGGTACAATACAGCAGTTGTTTGAAGGACATCACATGAATTACATTGAATGCATCAACGTGGACTACAAATCCACAAGAAAAGAATCATTTTATGACCTCCAGCTTGATGTGAAAGGCTGCCGGGATGTTTATGCTTCATTTGACAAGTATGTGGAAGTTGAACGTCTAGAGGGTGACAATAAATACCATGCCGAAGAACATGGTTTGCAGGATGCTAAGAAGGGTGTCCTATTTATTGACTTCCCTCCCGTTCTTCAACTTCAGCTAAAGCGATTTGAGTATGATTTTATGCGGGACACAATGGTTAAGATAAATGATCGCTATGAATTTCCTCTCCAACTTGACCTTGATAGGGAGAATGGAAAATATCTATCACCTGACTCAGATAAGAGTGTTCGCAACCTCTACACTCTTCATAGTGTCTTGGTGCATAGTGGTGGGGTGCATGGTGGACATTACTATGCTTTCATCAGACCAACCCTCTCTGACCAGTGGTACAAATTTGATGATGAACGTGTGACAAAAGAGGATGTGAAGAGGGCTTTAGAAGAGCAGTATGGTGGTGAGGAAGAGTTGCCACATACCAATCCTGGCTTCAATAATACTCCTTTCAAATTTACAAAGTACTCAAATGCATACATGCTTGTGTATATACGGGATAGTGATAAGGACAAAATAATATGTAACGTGGATGAGAAAGACATAGCCGAACATCTAAGGATAAGGTTGAAGAAAGAACAAGAAGAGAAAGAGGACAAAAGGAGATATAAGGCACAAGCACACCTCTTTACAATTATTAAGGTTGCTCGAGATGAGGATCTGACAGAACAAATTGGAAGGGATATTTATTTTGACCTTGTGGACCATGACAAAGTTCGTAGTTTCCGTATTGAGAAACAAACGCCCTTTAATCTTTTCAAGGAGGATGTTGCAAAAGAGTTTGGCATACCAGTGCAGTTTCAGCGTTTCTGGATTTGGGCCAAGAGACAAAACCACACTTATCGCCCCAATCGACCATTGACACCTCAGGAAGAAACACAATCGGTTGGACAATTGAGAGAGGTATCAAATAAAACAAACAATGCAGAGCTAAAGCTGTTTTTGGAAGTAGCATTTGGGCCGGATCTACGTCCTATTCCTCCGCCTGACAAAACCAAGGAAGATATTCTTCTTTTCTTTAAGCTTTATGACCCTGAGAAACGAGAACTACGTTTTGTTGGTAGGTTTTTCGTGAAGAGTTCTAGTAAGCCAGCAGAGATTTTAGGAAAATTAAATCAACTGGCTGGTTTTGCCCCTGATGAAGAAATTGAACTTTATGAGGAAATAAAGTTTGAGCCTTGTATCATGTGCGAACACCTTGACAAGAAGACCTCATTTCGATTAAGTCAGATTGAAGATGGGGATATTATTTGCTTTCAGAAGTCTACTCCTCTTGAAAGTGAAGAAGAATGTAAATATCCTGATGTTCCTTCGTTTTTGGAATATGTACACAATCGCCAGGTTGTTCATTTCCGTTCTTTGGAGAAACCTAAGGAGGAGGATTTCAGTTTAGAATTGTCAAAGCAACACACTTACGATGATGTGGTGGAGAAGTTGGCTCGCCAAATTGGTTTGGATGATCCCACCAAAATAAGACTCACTGCACATAACTGCTATTCTCAGCAACCTAAGCCCCAACCAATTAAATTTCGGGGAGTAGAGCATTTAACTGATATGTTAGTTCATTACAATCAAAGCTCTGATATCCTGTATTATGAAGTCTTGGACATCCCCCTGCCAGAATTGCAAGGCCTAAAAAATCTAAAAGTTGCTTTTCATCATGCTACAAAAGATGAGGTGGTGATTCAAGATAGAACAAGGAGAGAAGGAGGACAAAAGGAAATATAAGGCACAAGCACACCTCTATACTATTATTAAGGTTGCTCGAGATGTGGATCTGACAGAACAAATTGGAAGGGATATTTATTTTGACCTTGTGGACCATGACAAAGTTCGTAATTTCCGTATTGAGAAACAAAAGTCCTTTAATCTTTTCAAGGAGGACGTTGCGAAAGAGTTTGGCATACCAGTGCAGTTTCAGCGTTTCTGGATTTGGGCCAAGAGACGAAACCACACATATCGCCCCAACCAACCATTGACACCTCAGGAAGAAAC
>V300016263_L3_WHPEAkcfEAAARAA-541_1_paired_trimmed_paired_merged_contig_8441
TTGTGGGTGCCTACATAAATATTTGATATTTCCCCATTTTGTATCTCTACGCAAAGCCTTGCTCGGGGTTCCGTTGAACGGCCGAGATTCGAAGCAATCGAACGGCCGTGATTTCCTGCCGCAAAACCCTTTAAAACTATCGAATCGGAGGCTCACAAGGCAAAAGCCGGAAGCAAGCAGCAGAAGCAGAACCCTTTGGGAGATACAAAGCCATTTTTTGAGCTTCCGTTTACTTCCGGTCCTCGGCAAGTGAAGACGGGGACGAATCCCGAGGTGCCCTAAAGCCTTTGGGTTTAGGGTTTCGGATTTGTAGTTGCTTCTCTGTGTGTGTGGATCTGCGTCCGATCAGAGTGTTGACGGAGACGACTGCGATTTAGGGTTTTGCAGAGTGCAAGAAAAGGTCTTTCTTCGTCGCTGCATGCTTTTCTGCTGAGAG
>V300016263_L3_WHPEAkcfEAAARAA-541_1_paired_trimmed_paired_merged_contig_8442
GAACCCTTTGGGAGATACAAAGCCAAGTTTTTGAGCTTCCGTTTACTTACGGTCCTCGGCAAGCGAAGACGGGGACGAATCCCGAGGTGCCCTGAAGCCTTTGGGTTTAGGGTTTCGGATTTGTAGTTGCTTCTCTGTGTGTGTGGATCTGCGTCCGATCAGAGTGTTGACGGAGACGACTGCGATTTAGGGTTTTGCAGAGTACAAGAAAAAGTCTTTCTTCCTCGCTGCATGCTTTTCTGCTGAGAGAGGAGGCAATGGCAAGTTCTAATCCGGGAGCTGTTCGTGCTGTTCAGGTGGGTTCTTACTTTGTGACCCAGTACTATCAGATTCTTCAAAAGCAACCTGATGTTGTTCATCAGTTCTACTCTGATGGAAGCTCCATGATTCGTGTCGATGGCGATTCCACGGAATCTGCTGCCGGTATACTGCAAATTCATTCACTTGTAGTGTCACTAGGTCTTACCTCAATTGAGATCCAGACAATCAATTCCAGCGATTCTTGGGATGGAGGTATTCTTGTGATGGTTAAAGGGTTTGTTAAAACAAGGGAATCAAGTGGAAGGAGGAAATTTGTCCAGACTTTCTTTCTGGCTCCCCAGGACAAAGGTTACTTTGTTCTCAATGATATGCTTCAGTTCATTGAGGATGAAGTTGTATTCCAACATCCTGAACCCATACAGTCAGAAGGCAGATTTGATATGCAACCAAGTTCTTCTAGCCCCCTTCCAGAACCACCAGTTTCTGACTATGTCTATGAGGAAGAACCCAGGGAGTACGTGAACTCCGTTGATGTAGAAGATGATCCAATTGATAAGTATAGTCTCCCAGAACAACAGGTGCAGCACGATTTTGAGACTGAAGTGGTGGTGGAAGAAACTCCTGTGGAGGAGACATATTCGTCGTTTCAAAGTGTGGTAAACAATGTGCAAGACGCACCTGCTGCTGCTGTCGAGGAACCGGTGGGAGAGCCTCAAAAGAAAACTTATGCTTC
>V300016263_L3_WHPEAkcfEAAARAA-541_1_paired_trimmed_paired_merged_contig_8443
GTTTCTTCCTCTTCAGCTCTAGCCAAAGAAGTAGTAATGCTTGGGACCATCTGATCCTCATACCTTCGAGTGCCAGGAGGGTTGTTCCTCGCTGGTTCATTATTTTCCTCCATTTGTATGTCTTGAGGAAAGGCAATTGGCACTGATTCAGAGGAGTCTCCAAGCCCTTCTTCAGTCCCATTTTCAACAGCAGCTCTTGAAGCAGCTTCGTGCTGCCACATCTCTGATAAAGCTTCTTGCAACCGGGTTTTTGCCGCATCTATTCCTACAATAGGGAGAGGGTAATTCGATCCTAATTCAATTCCAGCTGCTTGGAGTACAGATTCTGGTGCATTCCATGGGTGGTGTATCCATTCAGTTGGTAGCCTAGCAAGTTCAGGAAGCCACTTCCGCACATATTCTCCATTTGGATCAAACTTGTAACCCTCAAACTGGGGATTATCTATGCGGTCAAATTCACGGCCATCAGGGATAGTACCAGATATATACTGCCAGCCAAGAGCATCACTTTCAAGGTCAGCATCTAAAAGTGTATCCCAGAAATACTTCATTCCCCACCTCCATGGAAGTTGCAGAACCTTTACGAAGAAACTAGAAACTACTACTCGTATTCGATCATGCAGCCAGCCAGTAGCCCACAACTCTCTCATGCCAGCATCCACCAATGGATAGCCAGTTCTACCTTGTCTCCATGCCTTAAAGTAGTTCTGATTTACAACCCAGGGAAAGAACTTTAGGTGCCCAAGAAGAGGTCTTTCATGACTGTAAGGATGATTGAAACTAATGTATCTTGAATATTCCCGAAGACCGATAGACTTCAGAAACAGGTTTACGCTCTCTTCACCAGCCTTGTTGCCTTCATTGGCCCAAAGAACCTGCTTCATGCGAGCAAGATGAAATGCTTTTCTCACACTCACCTCCCCAAAATGCAAATGGGGAGAAAGTAATGATGTTGTAGCACCATCAGCCTTTCTGCGGTTATAAGAGTAATCAAGCAAGGGTCCATTTATAAATGTGGTCAGAGCCTTATCAGCATTACTCCACCCAGGTGACCATGCTCGAGCAAGAAGTGCATTACTTCCCTTCTCGGATTCATCTTCAAAAACCAATGTATCAGAAGGGCACCTTGATACATCACCTGAAATAATTCTCTTAGGGGGGAGAAGTGGCGCATCCGGGTCATATGGCATGCTAAGACATCTTCCCCAAAAGGCATCAAAGGTTGTGAACGGGCGATCATGGACATCATTAACATCCCATGGTTCGTAGAGCAAATCCGCATTAAAGGAGCGCACAGCTATACCTTGAGCAGTCAGAACCTCCTTCGCCCGGTGATCCCTAACCAGTGATATAGGATCATATAAGTGGTTGAAGAAAAGCTGAGTGGCACCAGTGGAAACAACAACTTCAAGGAGAGAAGAAACACTGTCATTGGATCTTTTGGTGATGAGAGAAGTGCCAAGATTTTTCAGGGAGGAATCAAGATGAGCCAAGCTGTGTTTTAGCCACCATCTTGAAACCCTTCCAGGATAAAAAGGGCCTTCCTCCTCAGGAGCCCAGATGAAGACACAAACCACACCTCCTGCTCTCACTGCAGCTGCCAAAGCTGGGTTATCTTCAACCCTCAGATCTCTCCTGAACCAAACCACACTGCAACCACCACCTGACATCTCCAAAATTATATTTTTCACCAACAAACAAAACCCAGCAAACCAATATTTTTCTATCTCAAACACATATTATACCATATGGACATATCATCCTTCTCTTCTCTCTCTAGGAGCACACAACAGGGGGTTGCAACTCAATCTGATCTTTTTGCTATATTTCTCTTACTTTTGAATATTATGAGGATGGGATTTACGACCCATCAACAACAAAAAGGTTGATTTCTTTTTTTTAGGAGTGAAAGATATGATTTTCTTCTACGTATATTTTATTTTTCTTTGCTTATTTCATTTTTTCCAATATTTTGGGTGAAAGTCTG
>V300016263_L3_WHPEAkcfEAAARAA-541_1_paired_trimmed_paired_merged_contig_8444
AGGGCTGTGCCATGGCCACCAGGTTGGCTTCTCCTTTTTCTCTTCACATATTTTTATCTATCATTGAGCATTGCAAAACTATTTATGTTTTAATACCTCAAGACTTTGCATTTGACCTGTCACCAAGCAGATGATCATTACTTCTCCTTGCCCTGTTTAAATCTCTTGTCCTCTCTACAGCAAGTCGTTTCCAGTTATTTGGATCAACTACGTATGCTGATATCGTCCCTTACCCCCAGGACACGTTTCCTGTTATTGTATAAGCTTACGCTGTCAATGCCTTCAGCATGAAGCATATTACTATTCTTGCGGTTTAGGAAAAAATAAGGATAAGTAATACTTGAAAGGTGTTCTGTGATAATTTCGAAGAGATCAATTAAAAAGTTGCATTAGTTTATCTGTTTATTCTACCTAGAGAAGTTCCATCAAGAGTAGAAAAAAATGTAACTTTACCTCCTGAAAATTGTTGAGTTGGTACCTCTTTTGAATAGGAATAGGTGTACTGCAACCATATCTTTTTCCTTTTGTAGCTGAAACAGTTGCTGCCTTTGTGATGAATGGAAGTAGTTCATATGGTTATTTGGAACGAGGCAATTAGATGCGGTACTGCAATGGTGTTTACATTTGGCATATCGGTTTCTTCTTAAATTTCATTTTCATGGGAGAAATTTGTGTCAAGGATTTTCCTTTCCTTTTATATCTTCATTTTCACCGAGCGATAATTAAGTTGTAACTTGATATGATGTTCTGTAGGTTATTCCGTGGGGAGACCTAGA
>V300016263_L3_WHPEAkcfEAAARAA-541_1_paired_trimmed_paired_merged_contig_8445
TGACAGAGATGGCTCTTCGTGGTATCCCAGATATTAACAAGGTGTTCATTAAACATGGTAAAGTTAACAAGTTCGATCCAAATGAAGGGTTTAAAGCAGAGCAAGAGTGGATGCTGGATACGGAAGGGGTTAATCTCTTGGCTGTTCTGTGCCATGATGATGTTGATGCTAGGCGCACAACTAGTAATCATTTGATTGAAATTCTGGAAATTCTCGGAATTGAGGCAGTTCGTCGGTCATTGTTGGATGAGTTGAGGGTTGTTATTTCGTTTGATGGGTCCTATGTTAATTATAGGCATCTCGCTATCCTTTGTGACACGATGACGTACCGTGGGCACTTAATGGCAATAACCCGTCATGGCATTAATAGAAATGACACTGGTCCTATGATGAGGTGCTCCTTTGAAGAGACTGTTGATATTCTTCTTGATGCTGCAGTGTTCGCAGAGACGGATTATTTAAGAGGCGTGACAGAAAATATAATGTTAGGGCAACTTGCACCAATTGGGACGGGAGATTGTGCCCTGTATCTCAATGATGAGATGCTGAAGAACGCCATCGAACTCCAGCTGCCCAGTTACATGGATGGTCTTGATTTTGGTATGACACCGTCCCGTTCTCCAGTGTCAGGAACACCATATCACGAGGGCATGATGTCCCCTAATTATTTGCTGAGCCCAAATCTTCGGCTGTCACCAATTTCGGATGCTCAGTTTTCTCCTTATGTTGGAGGAATGGCATTCTCTCCTACTTCCTCTCCAGGCTACAGCCCATCATCCCCTGGATACAGCCCTTCCTCCCCTGGATACAGCCCCACTTCTCCTGGCTACAGTCCCACCTCTCCAGGGTATAGCCCCACTTCTCCTGGGTACAGTCCCACCTCACCGACATATAGTCCTAGTTCTCCCGGCTATAGTCCCACCAGTCCAGCTTACTCTCCTACAAGTCCATCATACTCGCCAACCTCTCCCAGCTACAGCCCCACCTCTCCAAGCTACAGCCCCACCTCACCAAGCTACAGCCCTACTTCCCCTGCTTACAGCCCCAC
>V300016263_L3_WHPEAkcfEAAARAA-541_1_paired_trimmed_paired_merged_contig_8446
TTGGAAATTGAAAACATACAACTACGAGTGTGTTTAAAATCCGAAAACGGACAATGCTGTCTTGTTTTTGAAAACTTGAGTAGGATCTGAAAATTCTAAAAACTTCGAATAGAAAATTTATAACCTTCAAATGGCAGCAGCCTGATGAGCGATGCACGAAGACCATTGGGAACAATAGGAAGATAAGTGAAAGAAGGTTCACGCAAGAGCAACTTACTATGGCATTCAAGTTTCACCCGAAATCAATTCGAGACAATGCAAATTTTACACAAGCCACAATGATCAAATATGAGTCGGAGTATAGCCGCGAGTTTTGAATTTCGCACGTTTATAACGATTCAACACCAACGACCTATGACTATAATCGGATCCAAGGTCACATTCCCGCAAACCATCAAGAAGAACTTTGTAGACGAGTTTTGATCCATGATTCCAGGTGCTTGAGCTCCTCAGTGGCTATTGAATGTCCAAGACCAGGATAAGCCTTAAACTCGCAGCTTACACCAACTTGTTCGAGGAAAGGGGGACCTGCTTGTCCAGCTTCAAACAATACCATATTGTCGGCTATCCCATGAGACCACAAAATAGGCGTCCTTTTCGCTTCTGGTTTTATTTGTTCCACCATAGATGAATTGAAAGGAAGCCATCCACTAAACACTGCACCTCCTCCTAGAGTTTTAGGATATAGCAGAACACTTGCCAATGTCAAGGCACCTCCTTGACTGAATCCACACACAAAGACATTACTAGGATTTGTGCCAGCTTCTATCTCCTTGTCTATCATCTTATGCACATTCTGAACTGCTTTAAGCAGACCAGCTTCTTCTCTTGGAGAATTAGATGTCATAGGAATTTCGTGGATGTCAAACCATGAAGGCATCACAGCACCATAGTTGCAAGAGACTGGGGTCGACGGAGCAGTTGGGAAGGACCATTTGGTGTTCCGGAACTCAGGGGAAGTGAAGAGGGACTTGATGGGCTCGTTGGCTGGGCCTGAATCGCCCAGCCCATGAAGCCAGAGAACGAAGCTTCGAGCCGCCATTGACGCTGGTCTCGGAGAAGATTGATTTGAAGGTCGGGAGAGTAGTATGAACAAGACGGTGCTACTTACGGTCAATATAAACAGAACAATTGGCTTTGCTAAAACGATAAGCTTCATGCTTGACCATCGCCCGGGGACGAGCTTTAGCTATTTCGCCAATTTGGGGAAATTCGATA
>V300016263_L3_WHPEAkcfEAAARAA-541_1_paired_trimmed_paired_merged_contig_8447
GTTCTTATGCAAACCAACAAAAAAGTGCACTGAAACTGCCCCTGATCGTACAGCAGCATACTGCATCCATGTTCTTCGAACAGCCATCCGTCGTTTAAAATTGTTTGCGGTAGAGAAAACACCAATAAAGAGATCCATTTGTTTGTGAGGCGAGAGAGGAGTAGATTTGAGTTCTTGTAAATTAATTATGTGCTCTGAATCCTCTGACGAGGGTAAACCGCTGGCTAGGACAGAAATTAATTTCAAGTCTCCAGATATCCTTAATTCACTGACAAGCCATGGCTCCAATGTTTCGCGGAATGCAAAAGACGTTAGATGCTTCCCATCAACGGTCATTTGGATTCCTTCTGAACCCACTCTAAGTGTAGCAACAAATGGATAACCTTGCTTAAATGGAAAGTATCTTCTGGACTTTGATCCATCTTGTGCAGTTGAAGCCTGCCTTGAAACATTAGAACGTATTCTCTGCTCTTCAGTTTTTCCGACTATCTTGTTGCACTGGTCCAACTCATCCACTTTATTGTTCTTTTCAGGAGTTGGAGACGGGCAACGCTCCTCATCACCCCAATCATGAGCAACAGTCCAGGTGTTCTGGACAATTACAGGGTCCTCAGTTACCTTATCACCGCTTAGCCTAACATTATAATGCAATATAACGGGTGGATCGGGCTCCCCTGGAAGAGGCTCGCCTGTCAATTCAATTCGAAAATTTCCAAGAAGTCCATCCGGAATGCCAATAACTGTAATTGAAGAACCTTGGGTTAGGCCACAAGGGACCCGCAACTTAGAAACACTATTGTCGACTCCTGTCCCATTCATTTTATTAAGAAAATGAGGACACTGCTTTTCTTTTGCTTTCCCAGGTGAACTTTCATTTGTATAACCAAGTCTTTGCTCTTCAACCGAAGTCATAAGACTATTCCATGCAACTCCAGCTTCCCTTATAGCATCCACCGCATTAGGCAAACCCCGAGTTTGATTAATCAGGTGTTTCAAAAGGTTCCATGTCTGCATAGTTTGCTGCTCTTCACTGGATACATTCCTCTGAGCAAAGAGGCCAAAGACTATAATCTCAGCAGAAATCACTTCAGAAGCATTCTCTCGATTCTGAACTGCAGGTAGAGTAGTATTTAACCATTCAAGAGGATTACTAGTATTGATGTAGAGTGCATTGCCTAAGAAACTATCCCCAGCGGGATAGTTTATAATGCCATATCTCAAAACTAGCAGCATGAATAGACATGCAGCCACAATACCGCCATACAATTTCTTCATTCTGGTGATTACAAAACTACATCAACAGCTCTGAGCCCAATTTCCCAAGTTATTGCTCACCATGAAGCCAAATTAACACCATTTGGTAATCACGTGGATGAATCAATAAACGTCAACCCCTCACAGGAAAATCCAAGAGACCACGTGCTTATACAGAGAAAGAAGAATGATCTGCCAAACGCAAATAGCTAAGGATCTTCAGTAAGAGATAAACAGGTCACAAGATGTATACGTGGAAGGATCTCTACTTCTGTCAAGTGTCAAGTAAACGTTTCACATCTTCCTTT
>V300016263_L3_WHPEAkcfEAAARAA-541_1_paired_trimmed_paired_merged_contig_8448
TGTGCCGTTTTAGTAACAAGACGATCGGAGTGTGGTAGTGTCTCTGGAAGATAGAGTTGTTGGCAGAGCCATAGTTGGTTTCTCTTTGGATGGCAGTCTAAAAAGGAAGATGTGAAACATTTACTTGACACTTGACAGAAGTAGAGATCCTTCCACGTGTACCAGTATACATCTTGTGACCTGTTGATTTCTTACCAAAGATCCTTAGCTATTTGCATGTGGCAGATCATTCTTCTCTCTCTTTTTAAGCACCTGGTCTCTTGGATTTTCCTGTGAGTGATTGACGTTTAGTGATTCATGCGCGTGATTCTCAAAAGATGTTAATTGGGCTGCATGATGATCAATAACTTGGGAAGTTGGGCTAAGAGCTGTTGATGCAATTTCGTAATCCCCAGAATGAAGAAATCATATGGCAGTATTGTGGCTGCATGTCTATTCATGCTGCTAGTTTTGAGATATGGCATCATAAACTATCCTGCTGGGGATAGTTTCTTAACCAATGCATTCTACACGAATATTAGTAATCCTCTTGAATGGTTAGATACTACTCCACCTGCAGTTCAGAATCCAGAGAATGCTTCTGAAGTGATTTCTGGAGAGACTATAGCCCTTAGCCTCTTTGCTCAGAGGAATGTATCCAATGAAGAGCGGCAAACTATGCATACATGGAACCTTTTGAAACATCTGATTAATCAAGCTCAGGGTTTGCCTAATGGGGTGGATGCTATAAAGGAAGCTGGAGTTGCATGGAATAGTCTTATGGCTTCGGTTGAAGAGCAAAGACTTGGTCACACAAATGAAATTTCACCTGGGAAAGCAAAAGAAAAGCAATGTCCTCATTTTCTTAATAAAATGAATGGGACAGGAATCGACAATAGTGTTTCTAAGTTGCGGGTCCCTTGTGGCCTAACTCAAGGTTCTTCAATTACAGTTATTGGCATTCCGAATGGATTTCTTGGAAACTTTCGAATTGACTTGACAGGGGAGCCTCTTCCAGGGGAGCCCGACCCACCCGTTATATTGCATTATAATGTTAGGCTAAATGGTGATAAGGTAACTGAGGACCCCGTAATTGTCCAGAACACATGGACTGTTGCTCATGATTGGGGTGAAGAGGAGCGTTGCCCGTCCCCAACTCCTGAAAAGAATAATAAAGTGGATGAATTGGACCAATGCAACAAGATTGTTGGAAAAACTGAAGAGCAGAC
>V300016263_L3_WHPEAkcfEAAARAA-541_1_paired_trimmed_paired_merged_contig_8449
CCCATCTCTCTCTCACCAAGCTTTCACACCGCTACGGCCCCATAATGGCCTTGCAACTCGGCCAAATAACGACGGTGGTAATTTCTTCATCAACCGTCGCCAAAGAAGTCCTCCGAACCCACGACCAACTCTTCTGCAACCGAACCGTCCCAGATGCGGTTCGAGCTTGTCAACATTCCAAGTATGGCATGGCTTGGATACCGGTTTCACCTGCTTGGAGAAACCTTCGCAAAATATGTAACACGCAATTATTCGCCACCAAAATTCTCGATGCCAACCAAGCCATCCGTCACCTAAAAGTGCAGGAGCTCATATCTGACGTCAATGAAAGCGCTGTAAACGGTGAGGTGGTTGATATCGGAAGGGCTGCTTTCAAAACTTCGCTCAATTTGCTATCGCGTACAGTCTTCTCTGTGGATTTAGCAGACCCACACAGTGCGACGGCGAGAGAGTTCAAGGAGTTGGTGTGGGGTATCTTTGAAGAGCTTGGGAAACCTAACTTGGCTGACTATTTTCCTGTGCTAAAAAAGATTGATCCCCTGGGGATTCGACGCCGTTTGACTGGTCACTTCCGAAAGATGCTTGACCTCTTTGACCG
>V300016263_L3_WHPEAkcfEAAARAA-541_1_paired_trimmed_paired_merged_contig_8450
CTGCAACCGAACCGTCCCAGATGCGCTCCGAGCTTGTCAACATTCCAAGTATGGCATGGCTTGGATACCGGTTTCACCTGCTTGGAGAAACCTTCGCAAAACATGTAACACGCAATTGTTCGCCACCAAAATTCTCGATGCCAACCAAGCCAACCGTCATCTAAAAGTGCAGGAGCTCATATCTGACGTCAATGAAAGCGCTGTAAACGGTGAGGTTGTTGATATCGGAAGGGCTGCGTTCAAAACTTCGCTCAATTTGCTATCGCGTACAGTCTTCTCTGTGGATTTAGCAGACCCACACAGTGCGACGGCGAGAGAGTTCAAGGAGTTGGTGTGGGGTATCTTTGAAGAGGCCGGGAAACCTAACTTGGCTGACTATTTTCCTGTGCTAAAAAAGATTGATCCCCTGGGTATTCGACGCCGTTTGACTGGTCACTTCAGAAAGATGCTTGACCTCTTTGACCG
>V300016263_L3_WHPEAkcfEAAARAA-541_1_paired_trimmed_paired_merged_contig_8451
GCAAAGCTCTCTTCCTCCAGCAGCAAATACTTGAGCCTCAGTGCACGGTACCCGCTTCCAGATGGGGAGGAGTCTGGCAACGAATCTGAGCTCAACCTCTCTGGCTGCTGCTGGAACGACGGAGAAACTTCATTCTTCATGTTTCTTTTGGTTCCTTTATGCCCTGCTTTTACTGGGAGTGGAGAAGTCCCGTTGGCATTGTTCCCTTGTTGCGGAAACAACGAGGCCTTCTGGGTCAAGGGTTTCTTTTTCTTCAGCTTAGGAGTCGAAAACTCATCAGCCAGCGGCTTGTTCGGATCCTGCATTTATCACCAAATGCTGCAATCTGAAATTGAGATGTGATGGATGCGTTAGAAACCCTAACACATCATTGATACCAAAACACCACAATAACTTAATTCTGGTCAATGTTTGCATAGAACTTGAAATCCCATTACAATTTAAATTCAAATACCAAAGATTTCAACTTTCAAGTAACAAGCTTTAAGCCTGCAAAATAACTCTGAAGAATTCCCAATTTAGGTAAATCTATGCAATTATGCGAAAACCCTAACCCTAAAAACCCAATTCAAGAAATAAATCTTCATGCATATCTCCAATAAAGCTTCAATCTTTCTTCTCGAGAAAAAGAAAAAGAAAAAAAAAAGAAAAAAAAAAAAAGAACAATAATCTTTGTATTACACAAAGGAAAGACGATTTTCAGAACCTTCTTCAATGGACAATGACAGTTAAATTTGTGCAGCATGACACAATCCACTCTAGAGACGAATCAAGGAAATACAGCAAACCAGTCAAATCAGGAGAAATGGCTATTTCTGTTAGATTGTTGGAAGAGATTTCGCCCGGAGAAACTGTTTAAGAATTGCTTTCTCCTCATCAAGGTGCTTCTTCTCTTCAGGATCTTTTGGTTTAACCTTTCTTTTCTCTTCCAGCATCCACTTGAAAAGTTGGTGTTGGTGATCCTCCGGGATTGGTTCCAGCAGTTTTACGGGCTCTGTGATGGTTGGTGAAGGTAGGGGTTTCTCAGTAG
>V300016263_L3_WHPEAkcfEAAARAA-541_1_paired_trimmed_paired_merged_contig_8452
TAAGTGAGGACCTCGCCCTTAAAGAAACTACGCATCCGATCCGCCATTGACGACCCAACAGATTGGAAACGGAGGTATGCAGATAAACTCTGTGCAGCTTTGAATTGTAACAGACCTATTTCGCTGTGCAGAGAGCGTTCGCGAATAGCAAAAAAGCGTTTTTCAACCAAAGTATTGGAAAAGTGCTTTTGAGAAATGTTTGCAATCCGAATGAACGTTTGCCGATTATGTAGCTTTTCATGAAAGGAATGAGTAGGAAACAGGAACAGGATCTTCTTATTTGGTTTTTCTGGTAAGCAAGAACATAAGAAGCAACCGCAAAATTGGCAATGGATCGTGGATTTTTTGGAAAAGAGTTGGTCGAATCAAATTGGAAGGTCTGGTAGGCTAATTGAATTTTCCTTAGTGTTTAATTCAAGAGGGGCGTAGGGTGGCACAAGACTGT
>V300016263_L3_WHPEAkcfEAAARAA-541_1_paired_trimmed_paired_merged_contig_8453
GTTGGAGCAGTTGGAGTCATTCCTAGCATTTTGGGAAGATACCATTCATGATGTTGGTCACAATAACATTCCACTTGTGGATGAATCTACAAGTGGTAATGAAATTGAAAGCACAGCCGTATCTTCCATGCAATTGAATGTTGACATTCAGTCCAAATCCCCTCAAATTGACATGAATTCTGAGCCCGCTGCATTTGTTGCTCCTGAGCCTGCTGCATCGC
>V300016263_L3_WHPEAkcfEAAARAA-541_1_paired_trimmed_paired_merged_contig_8454
AGCAGGGCGCTGCAGAGGAGAAGAACAAGGAGGAGAATCAAAGTCAGAGTTTGTTCTCCGCGGACAGCTTCAAGGGTCGAAATCTGCAAAGTGAAAGTTCTCAAAGACATGACGAAAGCCAAACTGAAGACAAAAAAGGAGGCTGAGGAGAGAGCCGTGCAGCAGGTACGAACAAGGTTGAACAGCTTTGCAGTGGTGAAGTGCTCATTCGACCCACAGAAGGACTTCCGAGACTCCATGGTTGAGATGGTTGTGGAGAAAAAGATAACCCAGCCGGAGGATCTGGAAGAGCTCTTGGCTAGTTACCTGACCTTGAATTCCGACAAATACCGTGATCTCATTATCAAGGTGTTCCGGCAGGTATGGTTTGACTTGAATCAGACCTGTTTCGGTACTGAAATACAGAATGCACAAAGATAGAAAAACTTGCAGCCAAATTGTAAAATCGATAACATTACTACTTTTCTATTTCTCTGCATTCTGCACATCTAGTTTGGCTCTTATTGCTTCAAAATTTGTGAAAGTTCACTAAGCAATGCACATGTAGAATTGCAATGTGTGTAAGATGCACAAATGTGGGGAAGTTTATGGTGGTCAATCTATAAACCCCGTAAATATTTCATACGGTTCTTCAAACCAAATGTAAAAACGCTACTTATCGAGAGGAACCTACAACCACAGAGAATTTAGTCAAAATAGGAGATGCATAAATAAGGCTGCAAACGATCATTTCATATGAGTTCAGAATTATGTAATTTTCCACAAATAGTCGTGTGATGCTTTGCCAAATAAAGGACCTAAGTCTCGGTGCTGCCATACCACAACACGATATTAATCTCACATGCAGATCTCCTCAACAAAGAATTTAAATTCTAAGAAAAGCAATTACTCAAGCTGAAGACCTTCGTTCAACCATCAAGTATCAACCAAACACCAGATGCAAGTGGTCAACAGATTCATTAGCACAACCATAAGTGAGTGCAGTCAGAGTACATGGTGAATCTTAGATGTAGTCCTGGATTTGCAAAACACAACTGGGATGATAATCAGTCCACTGAAGAATCTTAGGAGAAAAGAAGGACATAGATGGAGGGCGGGTTTTAATAGTGACAGTATACTAGCAAAGGGGTTGCATACTGCAAAGAAACACACTCAATCAAACAAATACATCAAAATGCTAAGTTTTTAATCAGAAAATCCATGTCTGATAACAAAAGTTACTGTGGATGCAAGGCTATGAATTGTTGATTAACATACAAGGTCATCATAAGGAGAATGAGATCAAAGGCACGTAAATTTTGGACATAAAAATATTAAGTGATATTATTTAGTTTATAGGTATAAGAATAGTAATCAAAATATAAAGATGACCAAGAAGAAAATGAACACAAACACAGAATATCTATGAATGCCAGAACAAAATATTCATACCTAAATTTATACCGGAATAAAGTAACTAGTATCAGGTTTTCTCTAATGGAGTAAGATGCCCCATCTGTTCTGTAAGGTTATTTACATTCCTTATATTGCACCACAACCTGCCATGATCACCAGGTTTGCTGTCATTACTTCTACCATCGGAATCCTTTCTTTCCAACGGAACTTTCTGTGCTTCTGACGTGCCAGGATTCTCTGTCAAGAACTGTTCCCAAAATCCGTCATTGACCCCGGTGGGTGCAGAAGAGGTGGTTCCAGCTGGTTTTTCATTAGACGGTTGTTGTATCAAGGCAGTGGTGGGTGCAGAAGCAGCAATTCCAGCTGTTTGTTCCATAGAGGATTGCGATGCAGCAGGCTCAGGAGCAAC
>V300016263_L3_WHPEAkcfEAAARAA-541_1_paired_trimmed_paired_merged_contig_8455
ACCATCTTTGAACTCTTTGACTATTTTGTCTCTATCTTCGGCATTGAGGGCACCTTGAATCGTAGTAACTGCATAACCATCTTGAACAAGTTGCTGGTGCAACATTCTTGCGCTATTTTTTGTTCGTACAAATATAATTCTCTGCCCCAATTTCTCTCCCAGTTCAAATATTTTACTTTTGATGACGTCGATCTTTGCCAATTCATCAGGGCAGTACACCTTGTACTGCTTCACAGCCTCCAAAGATAGCTCTTCTTTCTTTACAAAGAGTTGATTACCACCGCCTTTGATCACTTTTGAAACAAAGTTTGTGACTTTTTCATTAAATGTAGCAGAAAATAAAAGCACCTGGCAGTGAGAGCTAAATCTCTCTATGTCCTTCATTATCCTCAAAGAATCATCCTTAAAGCCATCCTCAGCAAGCATGTGATCAGCCTCATCGAAAACAAGAACCTTGACCTTGCTCACACCGAGTTTTTTTGTCGGCCTGGATTGCATCGAGGTAGAACTCGTCCTATCTGTAGGGACAGCACACTCTGCAGTTATCCCTGTGTACTTCCCCATCTTCTGAAGAACTTCGATATTCTGAATGGCCAACTCTCTGGTGGGGCAAATGCAGAGCGCCTGAGGAGCTTTGAGATTGGGATCGACGCGACTGAGCATCCCGAGCACGAAACAAGTGGTTTTGCCCGAACCATTATGCGCCTGAGCAATAAGATCTTTATAGGGAGGGGTCAAAATCATTGGCAAAGTGATCGCCTGGATTTTGCTCGGCTTCTTGAATTGCATCTCTACATACAAACCCTTCAGTACCTCCGGCGACAGTTTCAGATCCTCGAAACTACTCGCGGATGTGTACGGCGTGTCTCCGTCAGTAACGGCACTGATATTAGAGTCTTCGGGATCGTCGAGGAACTTGTTCTCGGTAATCTTCAATTCGGCCAGGTTGACCTCCGGCTTGGAAGTAGAGGGCGCAGGCGCGTCGTCGTTCTTCTCGGGCTCCTCCGGAGGGTCGTCCTCTTCGTCGGCCCACCGTTTTGTTTCACGCTTCTCCGCCGGCGGAGGAGCGGTGGTAGACGCCTCGGAAGACGACTTTTCTGACGGCGCCAACGGTTCTGCGGTTGCTGTGGCGGAGGCGTCGCTCTCAGCCATGCCGTGCGACAAGAGAGAGATCTTATGGATCGGTCGAGAATTGGAGGGTTTGCGTTTCACTCCGCGAGGTTGATATAGGTGAGGGGTTCCGGCCTTAAACGGTGGACC
>V300016263_L3_WHPEAkcfEAAARAA-541_1_paired_trimmed_paired_merged_contig_8456
TACTGGAGAGTTAAAATACTGCTCAATCTTTGACATGGTCAATTCATCCCAATCACCGCAAATCAAGTTAAACACGGCCCCCTTGCGACCAAAACGTCCTGCCCTTCCAATTCTATGCAAGTACACCTCATAATCAGGTTCGGGAGGATCACGTGTCCTGGGGCCCTCTCTATATTTGATTGGAAGGTCATAATTGACAACACAATTAATCTGCTGTTGATCAAATCCTCGAGCGAGTAGGTCAGTTGATATAAGAACTTGGGTTAAACCATCTTTGAACTCCTTGACTATTTTGTCTCTATCTTCAGCATTGAGGGCACCTTGAATAGTAGTAACTGCATAACCATCTTGTACAAGTTGCTGATGTAACATTCTTGCACTATTTTTTGTCCGTACAAATATAATTCTCTGCCCCAATTTCTCTCCCAGTTCAAATATTTTACTTTTGATGACGTCAATCTTTGCCAATTCATCAGGACAGTACACCTTGTACTGCTTTACAGCCTCCAAAGATAGCTCTTCTTTCTTTACAAAGAGTTGGTTACCACCACCTTTGATCACTTTTGAAACAAAGTTCGTGACTTTTTCATTAAATGTAGCAGAAAACAAAAGCACCTGGCAGTGAGAGCTATATCTCTTTATGTCATTCATTATCCTCAAAGAATCATCCTTAAAGCCATCCTCAGCAAGCATGTGATCAGCCTCGTCGAAAACAAGAATCTTGACACGGCTCACACCGATTTTTTTCGTCGACATTAATCTCTTAATCGTACCAGGAGTTCCAATCACAATTTGTGCCGATACTGGTGGCCTGGATTGCGCCGAGGTAGAACTTGTCCTATCTGTTGGGATAGCACACTCTGCAGTTATCCCTGTATACTTCCCCATCTTCTGAAGAACCTCGAGATTCTGAATGGCCAACTCTCTGGTGGGGCAAATGCAGAGCGCCTGAGGAGCTTTGATATTGGGATCGATACGGCTGAGCATCCCAAGCACGAAACAAGTGGTTTTGCCCGAACCATTATGCGCCTGAGCAATAAGATCTTTGTAGGGCGGGGTCAAAATCATTGGCAAAGTGATTGCCTGGATTTTGCTCGGCTTTTTGAATTGCATCTCAACATACAAGCCCTTCAGTACATCCGGTGACAGATTCAGATCCTCGAAACTACTCGCCGACGTGTACGGCGTGTCACCGGCCATAACGGCACTGATATTGGAGTCTTCGGGGTCGTCGAGGAACTTGTTCTCGGTAATCTTCAATTCGGCAAGGTTTACCTCCGGGTCCGAAGTAGACGGCGCCGGAGCGTCGTCTTTCTTCTCGGGCTCCTCCGGAGGGTCGTCCTCTTCGTCGGCCCATCGTTTTGTCTCCCGCTTCTCAGGCTTCTCCGCCGGCCGAGGAGCGGTGGTAGAAGCCTCGGGAGAGGACTTGTTTCCTGATGGCGCCGCGGGTTCTACGGTCGATGTGACAGAGGCGGGGGCGGCGGTCTCAGCCATTTCGTGAGATTAAAGAGAGATCTTATGGATCGGTCGAGTCG
>V300016263_L3_WHPEAkcfEAAARAA-541_1_paired_trimmed_paired_merged_contig_8457
GAAGCTAAGGAATGCAGCTGATGAGATTAAAGAACTCCTTGGTGATTATGATGCCATTCATGTTCGTCGTGGTGATATTTTAAAGACCAGGAAGGACAGGTTTGGCGTCAGCAGGACCCTGCATCCTCATGTGGATAGGGATACTCACCCAGAGTTTATTCTCCGCAGAATTGAAAAATGGGTCCCATCTGGACGAACTCTTTATATTGCTTCAAATGAGAGGACACTGGGATTTTTTTCTCCTCTCTCAGTCAGATACAAATTGGCGTATTCGTGGAACTATAGCCACATCTTGGAGCCCGTGATTGAGAATAACTACCAGCTCTTCATGATTGAGAGGCTTATCATGATGGGTGCTAAAACATTCATCAACACATTTAAAGAAGATGATTCAGATCTCAGTCTTACCGATGACCAAAAGAAGAACACCAAGGTGTGGCAAATACCAGTTTATACCATGGATGAAGAGGGA
>V300016263_L3_WHPEAkcfEAAARAA-541_1_paired_trimmed_paired_merged_contig_8458
GTACGAGAAAATTTAGGAACTATTTCATACATAATTTAGGCTCATAGCATTACAAAATAAATTTTGGTTATGCCATTCTGAGTTCGCAGTCTTACAAAAATTGATCATACACTTGAGCAGGAAAAGAAAGAACAAGCAAAAACAAAATTGACATGAAGCACCAACTGAGCCTAGTTCTGTTTTTCTTCAGTAATCTGCAACCGATCCTCATTTCGAAACACGACACCCTTCTTTTACATGCTGACTGCCCACAGCTTGCTTAGCGATCCTCAAGGATTGCCAATGACAGGTTATCGTTGTCGGATTAGGTAACAACATCCAAGGCTCGGTAGATTACAGGTTTCAAGAGCTTCAACAAAGTCGGCTTTCAGGCAAAATGTCATCTTGATATGCAACATGCGACCAGTCATGTCCGCTGGAAATTGACTTGAGCACAAGCTACGGTTGATTCAAGAAAACACCGTGGACATCCCAGCTGCTTGTTGTTTTCAAGATTCCCATGCACCTGCATTGAGCTGATGATCCAGGCAATATTTTAACATCTATGCAGTGGTGCAGGATATATGTCCAGTGGTTTATACCGCAACTGATCGTTGTGTGGCAGCGGACCATCCTTTTCCAAGTCTATCTGAAACGGCTTCACAAAATCCTCAAACATCACAGGAGAAAGATCCTTAATTTTCTCTTCAACCTCCAAACCAGTAATCCTCGACTTTTCTAATAGTTCCTTTATAATCATGTCCAATATGTGCCTATTGTTTCTCAAACCATTCATTGCGAGTTCTTCTGTTTCTTCAATGTACCTTGTCAATTCTCGAGTAAATAGCTCAGACACTTCAAGCGTCATATTGGCCGGAATCACATGGGGGTCATCCCACCTGTATCTGATCAACTCGCCATCTGGACTATCTGGTCGATCCACAAGTCCAACTCTCTTGGTTAAAGATGTAAGCCCCAACCTTGAATTTTGAGGGCTGATTACCATCTCTCGAGCAATCTTTGTTATCTTCTCCAAATCATCTCTTCCTCCATCAGTTATGTCATCACCGAACACAACACGCTCAGCACAACGCCCACCATGAGCTACCACCATTTGCATCATCATGTAGCCAAAGGTCGTATAACCTTGGTCTACCATATCTTCTCGGGGAAAAAACACAGATATTGCAGTTTCCTTTCCACCAGGCAGAAGCTGAGAAAATGCATGCCAATCAAATTGAGGAAACAGATGAGCTAACACTATGTGACCAGCTTCATGAACAGCTAGCAGTTTCTTCTTTTCCGAAGACACACTTTGTTCGCATTTTCGCTGCTCTTCTTCAGTAAGAAGTACACCCATACCCTCAAGCAATTGTTTATCTAACACATCAACAATGTCTTCCTGGTAGATCTTTGAACGCCCTTTCCTCACTGACATGATTGCTGCTTCATTGACAAGATTCCGAATATCTGCCCCAGAAAAACCAACAGTGCGGAAGACAAGTTTACCAAAGTCTACATCTTCTGCAAGTTGCTTTCCAGCACTGTGCACACCAAAAATTTGCACTCGTTGCTTTGCATCAGGCAAACCAATATACAGTCGACGGTCAATACGCCCAGGTCGAACAAATTCAAGGTCTAACTCATCTGGCCTATTCGTAGCACAGATGAATATCACAGCTTGTCTAAGAGAGAACCGATCAACACCAGTTTTTTCCTTCTCCCCATCAAGCTGTGCAATCAAAGCCTCAAATGTTGCTCTCCTTCGAGGATCCAATCTTGCATGCCTTCCAGCAATTGCATCTATTTCATCCACAAATACAAAAGAAGGAGCATTTCTCCTTGCAATTGAAAACATCTCATTAATTCTTGCAGCACCACTTTTTTCACTATCCGTGAACTCAGCACCCGAAGCAAAAACAAATGGCATTCCACTTTCCTTGGCTAATGTCCTCGCAAAAAGTGTTTTGCCAGTTCCAGGAGGTCCAGAGAGAAGAACACCCCGGACAAACTTGACTTCTCTTTCATAGTATTGCATTGGATTTCCCATATAAACCATCAGCTCGTCAAGAAGATCCCAAACATCACCTCCTAACACAACTTCCTTGGACATTGATTTTGTTTCCCCCACATCTCCAACCGGCAAGATAAAATTTTCCGCATAAGCCATGTCAAAAAGTTGATTATACTTTTTGTAAAGGAAACGCTTAGAAGTGATGTGCAGAAGCATCACAGACTCGCGTATAAGCCAGAGAATAAGTATCCCAGGCACCAATGCAACTAGAACTTTCATAAAGTAGTGGATCTGGCGCTTTTGAAGAAGATCAACTTCAACCCCAGAACTTGAGATAATCTCAAACAAGTAAGGGTCTAGGGGGATATCAACAACATATTCTAATGGAAAACCTTCTTTCATGGTAACATATATCCTTTTTAGGTCCTCAGTAAATACAACAGCAGCTACCTCAGAGCAATCAAGCTTCTGAAGAAAGTACGTATATGGAAGTCTAGGACGATATAGCCACCATCTTTTAGCTATCCATAATGCCCTGGTTCCCTGTGTCTCTGTTACCTTTTCCACCACATCTTTGCGAAGACTGTTTTCAACCTCTTTCATGTCAAATTCAACTACATACTTGGATTTTGCAGAGTCCAACTGCTCAGCTAACTTTTCCTTCTGAAGGATCATGTTCCATTTTTGAAGTCTTTCACGCCATGTTCCACTATCTTCTTGAACTTGACCAGAAATTCCCAAGTCTTCCTCCAGTTCCTTCTTCTCCTCTGGATTTAATTTCACATTACTGTCAATAATTTGTTTCACATTGTCCTGAGGCGGCTGTGGATCATCATCCCACGCATCCTCTCCAACATAAGAACTATCATGAACAAGTGTTCCATCAGGTCCTTCAACAAACTTCTTCATCTTCAAGCCTTTGGGTGTCATCTTCCTCCACATGCCTTTCTTAAACCTTCTAACATTGATTGGAGATGGTTCAGGAATCACTGCCTCCATATAAGCCTCTGTCAACTCTTTTCTTTGACGATTTTGTAGAGGAGCTCGAATTGCTATATATATTCTTTGACAAGAAACTAAGGTAATAAAAACATAGAAAATCAAAGCAGCAACTCTTTTAGATTCCCATGTCTTGAGATCCTTCCAACGTTCCCACCGATTCCAGCTGACGAACTCCGGCAGCAACTCAGTCCTAAACCGCTCCAACTCAGTCCCACCCTTCTTTAACCCGTCCCCAACTCGCCCAACAAAGTCACCTACCGTCACATTAGCTTCCTTCAAATCAAACCCAGTTTCCTTCTTCACTGACTCACCAAAATCTGACCAAAACCGCTCCGAACCGCGGCGTATGGACCGAGTCAGACTCTGCCAAGAAAACCTATCAGGCCCATTTGAATTTACAGACGCCATAACTCGAAAGGTTGGTTTTTGCCGGGAAATTTTGGGTCTGTGCTTTGTGGGCAGGTTGAAAAGAAGGGGTCTTGGAGATGTGTGACTGAATGGGGTCGAAGAAACGAGAAGTGGGTTCGATTTGAATGTGATTTGAAGGTCCATTTTTTGGTGGAGAACAGGGAATTACAGAGATTGCATAGAGAAAGAACTTGAACAGAGGAGTGACTGCTCCAGTTTTTTTAGAGGGTTTGGGGTTTATCCGGTAGA
>V300016263_L3_WHPEAkcfEAAARAA-541_1_paired_trimmed_paired_merged_contig_8459
AAGTTTAAATTTTGAGATTTGTGTCCATCCACTACACAGATCTCGAAATTTTAAACTCATCTAACGGTGATAAATAGAGTAACGGGCATCACCATACTCGCTTCTATAAGAAAAGAGAATTGTTTAATCGTGCACTATAAACTTTCTAAATTTAAAAAGAAAAATTTGTCTGGAGTGCACGAGTAGGGTGGTGTGCACAAATCCAGAAACGAGTAAGCAAGTTTACAGGAAGCACAGCAGATGTCTTCTACTCTTCTGATGAAAGTTTATAAGAAGCTTCAGCGCGTGCTTCCTCCAGCCTCATCAATAGGTCCTTCATGAAAGGTGTGCTTGTCCCATGAGTAATCCGCAGTATATCTACCGCCTTGGTCAGGGATTTGACAGTGTTCTCCGTGTCTCCTAGTAACCATTCGAGCTTCCCGCATGTATAATATTGCAATCCAAGCAAAGGATGACAACCAAGATATACTCTTTGATACACTGGAATGGTCAATCTGCAATATGCTAAAGCTTCATTCCAGTCTTCCAGCTCCATCGAAATCTTTAAAAGCTTCTCCCAAGTTTGCATCAAAGAGATTGAAAACGGATGATACAGTTTCTTCTGCAGTGTCTCAATTGCCTTATGCCCAGATATAGCTTCCTGGTAATCGCAAGAGGATGTAGATATAGGAGCCTTGTCTGACAAAGATTTTAGTTCACTTGCTATCTTCCTTATCTCTTCTTTGCTCCTAACAAGTCCACATTGCTGGCACACGAACCCATCACCATCAGGTTGGCGAATCAAAAAGCCACTGCATCCCTTATCCTTGCATCGGTAACCTTCAAGACTGGCACTCTCTTGGATATCATCATACTGACCCACTTTAATGCAGCGGGGACATGTACAAGTGAAATGGTATTGTTCTTTAAGTGCCTTCTGCCGAGTCATAGTGCTTCCAGCAGTTTCTATGTAACTTATCAACACCTCAGCACCTTTGGGTATATACTGCACAGCACGTACAACAGCAGATCGTCCCTCGAATAACAAAACAGAATTGGGCAGGCAGCTGTGGTTAATAATGGAGACGACAGGATATAGCCCAGTGCCCAGGGGTCTCAATTCACTGTCACAAATTGTGTGTGCATTGCATGCAAGCTTGGAAAAGTTTTCTGCAATCTCCTTTATATTAATATCGGGCCACTGAAGTATCAAGCTGACAAGGTTAGCCATCTGAGCATACAACACCAGCTGCTTCTCATCAATCTCTGACATGTGAGCAACTAACGCCTCCACCAACTTATAGTTGTCCACAGCAGCAGAAGGAATGATCTTCTCAGCTTGCAATTTGGTACGGAGGTAGAGCTTGAGCATGAGACGAATCGACGGCGTGACGGCCATCCGTCTCTCCTTCTGAAGCTTCGAGAGAGCTTCACATTCCAGATGATGCAGCTTCCATTCAGACTTCTGGCATGAGCTGCAACAGTAGTATACAACCTGACAAGCCGAGCATTTCTTGAGATTACTCGATTGGAAGCAAGCGTCGCACCTGGATTCCGCCGGGGAGTTGTTCGGCACGCAAACGTACGGCTCCTGGAGGATTATCACTTCCCCTGGAGAGAAGTCTCTGGTGGTGAAGAGGGAGCGGCCTTTGTCCGGAAGATTCGAAACGGTTAAGCCAC
>V300016263_L3_WHPEAkcfEAAARAA-541_1_paired_trimmed_paired_merged_contig_8460
AGAAGACATAAAGACAAGAAGGAAGAAGGGACAGAACCAGAGTCTGATCCTGAGAGAGATCAAAGGACAGTATTTGCTTATCAGATTTGTTTGAAGGCAGATGAAAGAGATGTATATGAGTTCTTCTCAAGGGCTGGAAAGGTCCGCGATGTACGTCTTATTATGGATCGCAATTCAAGACGTTCGAAGGGAGTTGGGTATATTGAGTTTTATGATGCGATGTCAGTACCTATGGCGATCGCACTCTCTGGTCAGCCTCTTCTTGGTCAACCAGTGATGGTGAAGCCATCAGAGGCTGAGAAGAATCTAGTTCAGTCAACAACTTCTGTTGTCACTGGACCAGGTGGGATGATAGGCCCATATTCTGGTGGAGCTAGAAGGCTGTATGTTGGAAATCTCCATACCAATATAAAAGAAGATGATCTCCGCCAGGTTTTTGGAGCATTTGGTCCTGTAGAACTGGTTCAGTTGCCTCATGATGAAACTAACAACTGCAAAGGTTTTGGATTTGTGCAGTTTGCACGTCTTGAAGATGCTAGAAATGCTCTGAGTTTGAATGGACAATTGGAGATTGCAGGTCGTGTAATTAAGGTGTCAGCTGTTACAGACCAAGCTGGAATGCAAGATCTTGGAGTAAATGCTGGTGATTTTGATGACGATGAAGGCGGTGGCTTGTCATTGAATGCCCGCTCTCGAGCAATGCTTATGCAGAAATTGGACCGCAGCGGAACTGCATCAAGTATTGGTCCCTTAGGCACAACCGCTGTCAATAGCGCTGGTGTTTCCTTACCAATGGCACCAATCCTGGGAGCTGCACCTGGAATTTCTTCTCTTGTTCCTCCCATTACCTCTGTTCCTGGTTTTGCTGGACTTGGTATTGCAGGGCTTCAAATTCCGACAGCTACTCTTCCATCTGTAGATACAGTAGGTGTTCCAAGCGAATGTTTACTGTTGAAAAATATGTTTGATCCCACAGCCGAGTCGGAACCAGACTTTGACTTGGACATCAAAGATGATGTTCAGGAGGAGTGTTCAAAATACGGGAAATTGAAGCATATATATGTGGACAAGAATACTGCTGGACACGTGTACTTACGATTTGAAACTATAGAAGCTGCTTTAAATGCTCGACATGTTCTCCACGGAAGGTGGTTTGCTGGAAAGATGATCGAGGCAACGTTCATGTTGCC
>V300016263_L3_WHPEAkcfEAAARAA-541_1_paired_trimmed_paired_merged_contig_8461
GCCCTCATTTGCTCCTCTTGTCTGGTAAACTTCGAATCTTCGATTTGTTATGCAGATCGTGATATTACTAAGCTTTATTTGATTTAGATATTTTGGGTTTAAGAAATTTTCGATAATAGACCTCTGCATTTGAACAAATTAGGGTTTTGATTTTTGGAGTCAAATTGAGATTATAATTTGGGTGGCCCAAATTCTAACCTCAATTTGACCCTAAAAATCAAATTGCACTTGATATTTTCTGTTCAAGGGCAGTTGTTTCTGTTCAATAACAGAAAATATGAACATGAAGAACAGCAACAACTGCAGCAGCGACAAGGAGAAGGAGCTCCTCCACCTTCTTCTCAAGCGACCTCTCAGGAACCCTCCACCCAAACCGCCCCTCCTCCTCCCCCGTTCGATCCCAGTCGAATGATTGGCCTCTCTCTCTCTCTCTCTCTCTCTGGTTCTTTTGAACTAATGTCTTTAAGATGCCTTTTTTATGTATCTGAATTTTTTCCATCTGTTTTTATTTATTTATTTATGGAATCTGGGTTATTGAAAGGTGTTGAATTTCAGAATCTAAGTTGAGTTTTTGCAGGTTGTATAATGCGATTTAGTTAAGGTTTACGTGTTAGGGTTTGTCAATCTGTTAAATTTTATGTCGGGCAAGTTCTTGTTATATTTGAAATATCGGGTCAGTGATTGCGATTTCTTGTGTAACTACATCTGTGTTAAAACCACGGAATACAATTCATAAATACACCATATCTTCTTGAAACTCAGTCCAAATTCGGACCCAAAACTCAAATTGTTCGTCAAGAAATGCATCCGTCTCGAATCTCAGTGTGTTTGTAGTCATCTCAACTGGATTCGATCTCCCCGAAATGTAAAATTACTACCTTCAACTCCCCTTAGACCTTATCTATAATATTGTGGCCGAAAGTTGAGGTCTAAAGGAAGCTGCAAGTATGTGTGTGCTTTTGTGGTACAGATCCCATTATAGGTTGCGGAGAAGAGGAGCATAAACGGAAGTGGCATCAGTGCTCAGAACCCAAGGGAAAACAAGTAACAGACGACTCAAAACCCTCAAGTCTAGAAGTAAAGGTATAGTTCCTTAACCCATAGATCAATTTTCGACATGGATCTATTGAATGTAGTCCTTGGATGTGTGAAAGTCTGCGTTGCATCTCTGTGAATATGACTTCTGTGATATGATTTTTGTGACATGCATCCATAAATCTGATTAATTTGCCTCAATATGCTTATGTGCTTGTTCTTCTATGTATGCATGTTGTCCGTATTATGAATGCATCTGTGATGAATGTCTGGATCAGAACTTACCAGTCTCCTCTGTGCTACTTGGATCCCCCCAAACTTGTATATAATTATATTTTGAATGAAAATGTGAGAGAGTGTGAGTGAAGGTTTCCATTAGCATAGAGGTCTTCTCAGCATCCCCATTGTAAGTATTTCTGAACTCTGCCTGTGCTTGTCTCTACATTCCTTGGAAATCTGATGAATGTGTTGAGGTGAATGTATGAATGTTGTTGAATGCATGATTCAGTCGATTTTGCGCGCTTAGTGGATATTTA
>V300016263_L3_WHPEAkcfEAAARAA-541_1_paired_trimmed_paired_merged_contig_8462
ACAACAATTGAGTACTAAGTTTTATTGTATCCACGAGACATATTTGCATTAACCTATCACACACCGATTTCACTCTCGTGACAGAAGCACATATTGTTTGTTATCTTAAAGAAAAGAAAAATGGAAGTTCACACATGATAGCTTACAAGTTCAACACATTACAAACGGAAAGCAAGATAAAAATAAGAAAAGCTAAAACTTGATACATACTAGTAAAAACGAGAGAAGATTAAATTACCCTTCAGTAGCAGTAGGGACCTTCTCATATTCACCCAACTCTATCAACTTTTGGGGGAGAATGCAACGGCCCCCAAACTTCTGCTGCAAGAAAATGACACCAGCAAACACTAAACCCCCAAAAGGAATTATGACATCACAAGCAGTGGAGTAAAAATCTGCTGCAGGGCTTGCATACAGGTACGACTCATTAAATTGGTGATGAGCAAAGTTGCGAGCCCTGTAAAGATCGTATGCATGTGGCAGCGCTCGAACAAAAGTTGTTCCTACATAGAACGAAATGGTTAGAGCATTTTCCTTTGATTTGCAGAACATGTTGAGCACAATTTGAGGCAGCAAAAAGCCGTCCAAAACCAAACCAGCATAAGATTTGAAGGCAATGCTAAAAATTGAGTGCTCCGCATAATAGCTCTTCTTCCAAATATGTTCATGCAGAAGCAAAGCTGTGAAAGCCCCTGCAACATATAGTAGTAAGGCCACAAAGAGAGTCTTTTTCTCCATGAGCCAGAACTTGTTGCGATTTCCATTTTTTGATCTTGCTGACCAAGTTAGCTGCAGAAGACGGATTTGCAGCAAGAACGCTACCATTGTTATCACCCTCACAATTACCTCATTAACTTCAAGCCATCCTCCGGTTCCAAGGAACACATTTTGGCGGTTGGTGCTACTCATGAATATGGCTTCAAAGTTTAGCATAAGTGGTATCATGTAGCCAAGACTTAGAATTAGTAGCATGAAAATGGAAATGGAGGGAAGAACATCTGGATACTTTTTCACATGGAAGAGTTGTCGTGCCACAAAGAAGCACGCCAGCATGGTGGATATAAGAACCAATATGAT
>V300016263_L3_WHPEAkcfEAAARAA-541_1_paired_trimmed_paired_merged_contig_8463
ATGTAAATTTGCAGATGAAATTCAAAGGCATAATAATGAAGAGGTGTAGCTGTTTCCCTTTCAAGTTTCCGTGGAAAAAAAAACGAGGTACGAAATGCTGGTTTTTGGAAGCACCTAACGATTCATATGCCTGTGGAATCCAAGTTCTCTCCNNNNNNNNNNNNNNNNNNNNNTACTTAGTTCTCCTGAAATTCACAATTGTTATTGTAAAAAAGAAAAAAAAGCAAGAAAAAAAAATGATAGTTTATTTATGAAAATATTCATACAGCTGAGCGCAATGGCCTTAGAGAATTCATACAGACGACGCTACTTAACAGTATAAGACATTGTTATTGTTGTAGTTTCCCGTTTTACAGGTATATGACATTGTTATTGTTGTTGTAGTTTCCTGTTTTCTTCCTGTAAATGTAAATGTAAACGGATTAAAAAAAAAAAAAAAATTACACGCT
>V300016263_L3_WHPEAkcfEAAARAA-541_1_paired_trimmed_paired_merged_contig_8464
CTTTTCGGTATAGAATCATTTTCTGTCGAAAGAGGAATGCTAGCTATATTCGTCCCCATTTATTTTTCCCTTCTTATCTTCCCCACTCATCATTTGACACGCAAACTCGCTTGTACAACAAACTAAATACTTAAAGCTTTAGAAATACAAACTTCAACTTTCCACATGTACCCCGAAAAAAATTTTAAACAACAATAGTTTGTGTTTAAAAGTTTGTGTTGTCTGTGTCGCATAGCATAGCAGCATACGTTGTTCAACTTCAACTACAAAATCTCTAACATTAAATTTAAGTTTTTCAGTTGTTAACTAGTAATCGGGACAACTGAATCAACTGACTAAGTTGGCTGCTAACGGAGCTACTTGGAACGCAATCCAGGGACATTCTTAAGCCCCATCTTGCCAAGAACGAGCTTGGGAATGGCCGGAGGGTTGTCCAGCCCCATGCTTCGGCTAAACTCATTAGCAAGCTCCACAAGCCTATGCTTATCGCGCCCCACTTTCTTGTTTGAATTGTAATACCCGAGCCATGCTTGGTACGCTGCTTCTTTGTTCTTCATCTCCACCTTGGACAGTGCTCGTTCCACCTTCTTCGTAGTATCTGGATCGACTGACGGTACAGCAGCCTTGGATATTGGCAAATCCTTAATATTGGACAAGAAGAACTCCTCCCAAGGAGCCAGTAGCAATATCCCTTGCCCCACTTTGCCTTTACGACCAGTTCTTCCAAGTCGATGTATATACTGTTGTCTATCGGCTGGCACGCCCACCTGTATGACTAGGGAAACATCTGGATAATCAACCCCACGTGCAGATACATCAGAAGTCACAAGAATAAGACCCTTTGATTTCCGAAATTCATCAGAAACCCTGGTTCTATAACTCTGTGGCTTTCTAGAATGGATCTCTCTGACATTCAAGTTCAGCTCACCAAGAAGGTCTGCAACCAGTCGTGTTACCATAGCGGTAGTGCAGAATACAAGAACCTTATAGTCAACATCATCTGCAATATGCTCTTTAAGAAGACTATATACTAAGGAAAAATGCCTGTCCAATGGAGCGACCAAATGCGTCTGTGCGACCTGTGCATGTGTCTCTTCACTGCCTTCTTCAACTGTATTGATATATTCGTGATCTCTTTTCAAAGCAATATGACAGATTTGACGGACCTCTTCCGGAACAGTGGCGGAAAACAAAAGTGTCTGCCGTTGTTTGGGAACAGCTGATATAATCCTTTCAATATCTTTACGGAATCCCATATCCAGTAAATGATCAGCTTCATCAAGTACAAGGACTTTGACACCCATCAGCCTAGTTGCAAAACCTGCGGTATTCTCAATGTGATCTTTGAGCCTTCCAGGTGTAGCGACAAGAATCTGGCAAGGGTTGGCTTGGATACGTTTCTGTTCTAAAGCAAGTCGTGTACCACCGATCACAACTTGGACACCAACAGAGGGATGATATTTCAACAACTTATTGGCTTCAGTAGCAGCTTGACTTGCCAACTCCCTGGTTGGGCATATAACAAGTACAAAAATTGGTGGTCGCTTGTTATCACGGGTAATAGGAGGCGAATTTACAACAACTTCAATTGATGGAAGCAAGAACGCCACAGTTTTTCCAGTGCCTGTTCTAGCCTTGGCCAGCACATCCTTGCCTTTCAATATTACTGGAAGAGTAGCTTCTTGCACTACAGTCATCTTTTCATATCCTGCGTCCTTGATTCCTTTCAAGGACAGTGGAGAGACCGAACATTGATCAAACCGTGATTCACTCAAATAAGAGTCAGTGCTTCCAGCTGAACTTTTAGGCAGAACCCTTTTGCTCGCTTCATCATCCGAACCACGAAGCAAAGAA
>V300016263_L3_WHPEAkcfEAAARAA-541_1_paired_trimmed_paired_merged_contig_8465
CATCATACAAGCCACCACAGATGCCATACTCGGCTTTGATCTGACTTGGGTGAGTCCGGTATCGCCACAGTAAGCGCAGTTGAAGGGAGCGGGAGTGTCTCTGTAAAAGGTCTGGTGGAGAGGGACACCCTTAGGGTCGCCGTAGACGGCGTTTGGCGGGATCATTCCGGCCTGGTGCGGATTCTGCAACGTGTAGACTGGAACTCCCATCACCGGGTCGTCCACCTTCGACATCTCTGCCTTTGTTCGTGACTTATGAGTGCGATGAAATCCCGCGATCTTGTGAGTGGTCTGGTCTGGTGATTGGAATCGGAATTGGCTGATCTTACAAGAGAAGCGATTCGAGGGAAAGCTGTGATGAGCAGTTGGAAATTCGGTTTTCTTGTGGTGA
>V300016263_L3_WHPEAkcfEAAARAA-541_1_paired_trimmed_paired_merged_contig_8466
CATCATACAAGCCACCACAGATGCCGTACTCGGCTTTGATCTGACTTGGGTGAGTCCGGTATCGCCACAGTAAGCGCAGTTGAAGGGAGCGGGAGTGTCTCTGTAAAAGGTCTGGTGGAGAGGGACGCCCTTAGGGTCGCCGTAGACGGCGTTTGGCGGGATCATTCCGGCCTGGTGCGGATTCTGCAACGTGTAGACTGGAACTCCCATCACCGGTTCGTCCACCTTCGACATCTCTGCCCTTGTTCGTGACTTATGAGTGCGATGAAATCCCGCGATCTTGTGAGTGGTCTGGTCTGGTGATTGGAATCGGAATTGGCTGATCTTACAAGAGAAGCGATTCGAGGGAAAGCTGTGATGAGCAGATGGAAATTCGGTTTTCTTGTGGTGA
>V300016263_L3_WHPEAkcfEAAARAA-541_1_paired_trimmed_paired_merged_contig_8467
CCCTCCCTCCCTCTCCCTCTCTCCCTCTCTCTCTCTCTCTCTCTTGAATGCTTCTTCAGTTTTACTTTTCATAACACCCCACGAAGACAAACCAAAAACAAAAACAGAGGAACAATGAAAGCCCCTTAAACCTCTCTCTCTCTCTCTCTCTCTCTCTCTTTAAATTTCATTCCTTCGTTCAATGAATGAAAGCCGGCGCAAACTCGAGAGAAACAATTGAAGTGAGGAAAGTGTGAACCGATCTGCTTCGCTTCCTCAAACGTGTCCGACATTGATTCATCCACATATTGCTCTCCTTCTTGCAAAGCACATGTTCGATTTGATTAAGATTTGAATCAAGATGCAATCAAGGGGGGTGGCATTGGAGGAAGGCAAGGATCCTACAAGTACATTTAAGTCCGGCCATGCCAGGGCCCTGCCGTTGCGACTTGTTCAATATCTTGTCATGTTTGTACTTTTAGGTATTGGGGTTTCGATTTTGAGTATGCACACAATTAGGTTTTTTGGTGTTCAACATGTGGCTCCAACAGCACCTTCCACCATTAGGCCTTGCTTCGAAGAGCCGAGTAGTTTAGAAAGTCGGATTAGACCTCCATCTAATCTGTTGCACGCCATGAATGACACCGAGTTGCTGTGGCTTGCTTCACATACTACTCAAATAAAGGAGTATCCGTTTAAGAGAGTTCCAAAAATTGCCTTCATGTTCTTGACAAAGGGACCATTGCCAATGGAGCCTCTTTGGGAGCGGTTTTTTAGAGGACACGAGGGGATGTATTCGATCTATGTTCATTCGTTGCCATCTTATAATGCCAATTTCTCATCTACATCAGTGTTTTACAAGAGACAAATCCCAAGCCAGGTTGCCGAGTGGGGAGAGATGAGTATGTGCGATGCTGAGAGGAGACTCCTAGCTAATGCGTTGCTTGACATCTCAAATGAATGGTTTATCCTCCTTTCCGAGTCATGTATTCCTCTCTACAACTTGAGCATTGTCTATCACTACCTATCAAGATCCAGGTACAGCTTCATGGGTTCGTTTGATGAAAATGGGCCCTATGGGAGAGGACGTTATGACGGACGCATGGCCCCTTTGGTCAATCTCTCTGATTGGCGTAAAGGGTCTCAGTGGTTTGAGATTAAACGGGAACTTGCAGTTAGGATTGTTGGAGACACAACTTACTACCCTAAGTTCAAGGACTTTTGCAAACCAGCATGTTATGTGGATGAGCACTACTTCCAGACAATGCTAAGCATCGAGACCCCGCAGCTTTTGGCAAACAGGACCCTTACCTATGTAGACTGGTCGAGAGGCGGTGCTCATCCGGCTACGTTCGGCAAAGCAGATATTACAGAAGATTTTTTCAAGAAGACCGGAAGTGATACATGTCTTTACAACAACCAGCCAACCTCACTCTGTTTCCTTTTTGCACGAAAGTTTGCCCCGAGTGCTTTGGAACCCCTGTTAGAATTAGCATCGAAAGTATTTGGGTTTTGACATATCATCGAGTTCTAATTGCGTGTCCGGAGAAGTGCTGATCGGAGCATGTGATCGTAGTTTTGAGTTAACCCCGGACTCATCTGCTGAGACTGATCACTTTGTACCCAAATTCAATAGGCTTTTTGACTTCAATGTTAAAGCATATTGCATGTATATAGAAATAGGGCTTAAAATTAGGATCTTACATAAACGGCTGGTACAATAATGATCTATTTTTCCCCTCTAAAGATTTCGTACACTTGCTTTCGAAAATCTTCTGATGCGATTCCCGCTTAATTTTTGTGCTGCATAAGACACCGTGGATCATACTACCAAGAATGCTTGTATAACTAAACATCACCTAACCTATTTGGCAAATGTTATCCGAAAATTACAACATTGATCATAACCTAATGTTGATACATGAATGTATATTTTTCCAAGGAACGAATCATACAATGCACAGTTGCTGCAATATGGAATCCTCCGGTGAATATGAAGACTAGGTAACGTTCGAACCAACAAATTAATCAATGAGCTTGTTATAATTCATCGTGGTGTTCTTGCGCTGGCGAAGGAACTTCCTGTGGAAACTCGAGCAAATACCTAACAGCGAAAGCAGCATGGAGCGCAGCACCAAAAGGAAGTGCATCTTCATTGATTCGGAAGTGAGGTGAATGAGGTGTAGGCAGGGGTCCAAGTGCGTCATCTGCCATTCCAAGCAAGAAAAAGTATCCAGGTATTGCCTCTTGGTAATATGCAAAATCCTCGGATCCCATCAACGGTTGATGGTCTTTGACCTTTTGGAAGCCAAGCATATCTCCAGCTACATTTCGGAAGTGTTCATGCAAGTCGTTATGGTTTATGGTTGGGGGGGAAATAGGTTTCTCATCTTCAAAGAAATTGACAGCTGCGATGCACCTATGTACGGATGCTTGTCCTGTTATAACCTGCTTAATCCGCTGCTTGAGTTGCATTAGGCTTTTCATTGTAAATGCACGGAAAGTACCACCTATTTTGACAGAATCTGGAATAACATTGAATGCATCACCTCCTTGAAACTTTCCAACGGTGACTACCTGCGAGTCAAGTGGATCAGCTTCACGCGAAACAAGATGTTGCAAGCTGACAATCACATTAGAAGCTGCCAGTATCGGGTCAACAGCATGGTGAGGAAGGGCTGCATGACCGCCTTTTCCACTTATTGTCGCTTCAAAGAAGCCACTCCCAGCAAAAAAGGGACCAGGTCTGGAGGCCACTTCAGCAACAGGTATGTGGTTAGCAACATGCAACCCAAAAATAGCACTAACATTCTCTAACGCTCCACCAGCTATCATTTTCTTAGCCCCTGCTCCTCCTTCCTCCGCTGGTTGAAATACAAGAACAACTGTTCCCTGCAAATCTTTCTCATGGTCTTTAAGGATCTTTGCAGCACCAAGAAGCATTGCAACATGAGCATCGTGCCCGCAAGCATGCATTTTCCCTGCATTTTTACTCTTGTGCTCCCACTCCACCATTTCCTGCATAGCCAGAGCATCCATATCAGCTCTGATTGCGACGAAAGGCGGTTTTCGGGTGCCAATGAAGCCTACAACACCAGTAACCCCAATTGGGTGTTTATATTTAATACCCATTTTATCCAATTCTGCTCTGATCAGCTCACTGGTCTCAAATTCCTCATAACCCAGTTCTGGGTTTTCATGTATTTTCCTCCTGATTCCCACCATCCAATCAAACACCTGGGGTCTCTGGGCACAATTGAGCAGCTTCTTGGGGATTTCTGAGACCCCATTTGAGCTCAGAGAGGAATCTGACAGCACAGCTGCTGGAACAACAAACACAGAAAGAACTAAAACCAGAGAGAGTTGCATGCAGAACTCCATGATTGAAAGCAGAAGAGAAGGTGAAGAAAAAAAACCAAATATAAGAGGAAAGAAGTCTGCTGTGCTAAGTAGCTGAGCATAGAAAATTGATGGCTGCCTTGTTATGCTGACCAGGTTGTACAGTCAAAACAGGACACCCCCACCTGCTGAATTTTCCAATTTGCGCACAATTTAGTAATGATTTAAATGTCTTTGGCAAATGTATCTGTACTTGCTTTAGCATAAAATATCAGGC
>V300016263_L3_WHPEAkcfEAAARAA-541_1_paired_trimmed_paired_merged_contig_8468
ATAGCCAAGACTCGTTCAATAAAAACTTGGGACCTGAAGTAAAGGCAAGCTCCAAATCAACGTTTTCATTCTTTGATTCAGAGGATATTGAGCCGGAGGAAGATCTTCTCACAAAGATTTCCACTAGCAATGCTCGTCCGAGTGCTAGACTGTCTAGAAGAACACAGCCATCTTCAAATTCTGTTAGAAGTTCTAGCTCAAAGACAACAGTTGTGTCTGACGTGTCAGGGACTTCAGACTATGGAAAACCCTCATCAAAGAGTTCCTATGCCACTGAAATTCAACTAAAGCCCTCGTCCCAGACCAAGAGCTCAGATCAGGAGTGGAATAGACCAGCAGAACAAGCGGCTCCTGGACCAGTACTAGAATCCAAGAGGGTCTCGCCTGTAGAGACTTCAAATTCAAACAGAAACTCCTCTTTGAGGAGTTCTAATTCCAATGAAGCTTTACCAAAGCCGTTGTCCCAGACCAAGAGCTCAGAACGCCCAGGAAGTCAAGAGTGGCATAAACCAGTAGAACAAGTTGTTCCTAAGCCAATGCCAGAGTCCAAGAGATCCTCACTTGTGGAGACTTCAAAGTCACATGGAAACCCCTCGTCAAGGGGTTCATATGCCACTGAAAGTCTATCAAAGCCCTTGTCCCAGACCAGAAGCGCAGAGCGCCCAGGAAGTCAGGAGTGGCATAGACC
>V300016263_L3_WHPEAkcfEAAARAA-541_1_paired_trimmed_paired_merged_contig_8469
ATAGCCAAGACTCGTTCAATAAAAAATTGGGACCTGAAGTAAAGGCAAGCTCCAAATCAACATTTTCATTCTTTGATTCAGAGGATAGTGAGCCGCAGGAAGATCTTCTCACAAAGATTTCCACTAGCAATGCTCGTCCAAGTGCTAGACTGTCTAGAAGAACACAGCCATCTTCAAATTCTGTTAGAAGTTCTAGCTCAAAGACAACAGTTGTGTCTGACGTGTCAGGGACTTCAGACTATGGAAAACCCTCTTCAAAGAGTTCCTATGCCACTGAAATTCAACTAAAGCCCTCGTCCCAGACCAAGAGCTCAGATCAGGAGTGGAGTAGACCAGCAGAACAAGCGGCTCCTGGACCAGTACTAGAATCCAAGAGGGTCTCGCCTGTGGAGACTTCAAATTCAAACAGAAACTCCTCTTTGAGGAGTTCTAATTCCAATGAAACTTTACCAAAGCCGTTGTCCCAGACCAAGAGCTCAGAACGCCCAGGAAGTCAAGAGTGGCATAAACCAGTAGAACAAGTTGTTCCTAAGCCAATGCCAGAGTCCAAGAGATTCTCACTTGTGGAGACTTCAAAGTCACATGGAAACCCCTCGTCAAGGGGTTCATATGCCACTGAAAGTCTATCAAAGCCCTTGTCCCAGACCAGAAGCGCAGAGCGCCCAGGAAGTCAGGAGTGGCATAGACC
>V300016263_L3_WHPEAkcfEAAARAA-541_1_paired_trimmed_paired_merged_contig_8470
GATGACTGACTGGAAATTTCAGAATACATTTCGACGACAACAAAAGTGTTCTTATTTTCGCTAAATAATGCGAAACCTAAAAGCCCTGCAACTCTTCTGCTTTTACTGAAGGCACAAGAAAGACGAACAGAACAGATACTTCTTTCTCCCTAGAGTATCTTAATTTATTTGCATTTTCTTTGACGTTGAAAACAATTCTGAATGAGTGACTAAACTCCAGATCCAGCCAGCCGACGCCTAGAGGCATTTGATACAGAAACCTGAGAGAGCTTGTCTGCATCACTTGTTACTATGCGCTCTCTCGGTGGGATATAGTGGCGCAGCCAGTTTCCAGTATACACCTGTTGGGGTCTCATGATCTTAGTATCAGGATCATCAAGGGATTCTCGCCAGTGTGCCAACCACCCAGCCATTCGAGGGATCGCGAACAAAACCGGGAAGAACTCAGTTGGAAATCCCATTGCCCTATAAATTAATCCAGAGTAGAAATCAACATTTGGATAGAGCTTTCTCTTGACAAAATACTCGTCAGAAAGTGCAGCCTTCTCCAAAGCAACAGCTACCTCAATCAGAGGATCCCTTCCAACAATGGAAAATACTTCCTCTGCCAGTTTCCTTATGACCTTTGCTCTAGGATCGTAGTTTTTGTACACGCGATGCCCAAAACCTGACATCTTTCGCTTCCTGTTCTTCACACCCTCTATGAAATTTGGAATGTTCTCAACAGTGCCAATCTCATTTAGCATCTTAAGCACAGCCTCATTTGCTCCACCATGAAGAGGGCCATAGAGAGCTCCAGTAGCTCCAGCAAGAGCAGTGTAAACATCGACACCGCTTGATGCCAGATGCCGGGCAGCAGCTGTGGAGCAATTCATCTCATGTTCTGCATGCAATATGAAGAGAACATCTAGCACTCGAGCCAGTCGAGGATTGGGTTTGTAAGATCTATTGCCTAAGGAATCTAGCATGTATAAGAAGTTCTCCGAATACGAAAGGTTGTTAGCAGGGAGAACTGCAGGTCTTCCAGCCAATCTCAAATAAGCTGCAGCTGCAATGGTTGGTGCCTTCCCAAGGATGCGTGCTATTTGCTTGTCTCTCACTTGTTTCGATTTGTAAATTTCTTGCCCAGGGAGAGCAGGATTAGCATCAGGATGGAAAACAGAAAGCGCACTCATGGCACTGACAAGTACGCCCATTGGATGTGCATCATGAGGTATTGCCTGTATAATGTCCAAAATTCCCTGTGGTACAGCTGAATGCTGAGAAACGGCAAATTCCCAATCCGCATATTGACTTTCAGACGGCAAATTCCCATACATCAAGAGAT
>V300016263_L3_WHPEAkcfEAAARAA-541_1_paired_trimmed_paired_merged_contig_8471
TGATAAGGGACTTGGATGATGGAGGTCGAGAAAATCCACTGAGCTGTGCTAGTGCAGCAGCAAGAGCACTTGTTCCCTGTTCATCAATCAATCTCTGTGCTGTTGGTGTGAAAAACTGTACAGATTCAGGATGCACTCCACTAAGAGTAGCAACCACGTGCTGCGCAGATGACTCCAAAACCTCCTCAATAGTTGGTGGACTAGCAAACTCAAACTTGCACCCCACATCACGCTCAAGCGTTTTAATTGTTCTCCTCTGGTTGTTAGTAAACATCAGAACGGCAGTACCTTCTTTCCCTGCACGTCCAGTACGCCCAGAGCGATGCACAAATGTCTCTGAATCATTGGGAAGCTCGTAGTGGATAACCAAATCAACATTGGGAATATCAAGTCCACGGGATGCAACATCAGTGGCAACGAGCACAGTGAATTTCCCTTGCCGAAAACCATTTAATGTTCTCTCTCTTTGATGCTGTGAAATATCTCCATGCAATGCCTCAGAAGCTATGCTACTTGTTAATGACATTGAGACTTCATCAGCATCTCGTTTTGTTTGTGTAAATACAATGGTCTTCCCGCCCTTTGCGT
>V300016263_L3_WHPEAkcfEAAARAA-541_1_paired_trimmed_paired_merged_contig_8472
TCCGATCGCCTGCAAGGTCCTGCTGCGATATCATCTGAACCAAACCATTTACGACTAAGAAGGTAGCAAAAATGCTTTGGAGGTAAAAAGTTTATAAATGGTTGCTAACATGCTAGTTGTTACACCAACCATGAAGCATGTATACTGAGGGGAGTTCACTTTTACATTTACCCGTCCACAAACCTTAACTCTTACGCAGAACTTGCTTCAGTAATTACTCTCTTTTCGTGGCTGCTCTGTTTTGTTTCCTTTCA
>V300016263_L3_WHPEAkcfEAAARAA-541_1_paired_trimmed_paired_merged_contig_8473
GGCTGCTCTGTTTTGTTTCCTTTCACCGCTTTCTCTTCCGGGATGTTTCCATTTCAACAGTCTCTTTCAATTTCTCCAGTGCTGTAACATTGAGAAAAGAAAAGGATATGATAAGGAGCATTGTTGGTTTAAGCATCTAAAGTCATTCGACTACATCTAGCTGGTGTGAGCTTAAAACCGTTAGAGATAACATGTAAATTCGATGGAGGCCAAACATCGTAATGGTGGAAGCCATCAGAGTGAACATTAATCTTTATTGACATGACAAATAAGCAAAGCAATTACCAGATTCATAGATAGAGTGGAGTGGTTCAATGTAACTAGAAGGAACAGAGTATTTAGAGCAAGAGTTATTCTCAGCTTTGCGTAATAG
>V300016263_L3_WHPEAkcfEAAARAA-541_1_paired_trimmed_paired_merged_contig_8474
ACCAGTATCTTCTCATCGTCGAACTCTCTATCGCAGTAGTAGCACCACACCTTCGACGCGAATCTGGGTCTATCAAGCCTGGCAAATGCTTAACTTCTTCCGGTGTAAGCTCCTCGGGCGTGGTCTTGGAGATACCCAGCTTCTTTAGACGTCTAAACATGATGTCATTGAAGTTCCGTTTTCCTTCTTTATTTGGTGGACATAACCGGTTCAGTAGAGCCTTATCTGATTGGGTTGCCTCGTGGAAAATCCGAGTATCAATAGCTGCAGCCAGAAGATTGTTCGCAGCTGTTATTGCATGAATATCTCCTGTCATGTGAAGATTAAACTCATCCATTGGTATCACCTGACTGTAACCACCACCTGCTGCACCCCCTTTGATTCCAAAAGTTGGCCCTTGTGATGGTTGACGAAGGCAAGTAACAACCTTCTTATCCTGAAAAGCACCCAAAGCTTGACAGAGTCCAACAGTAGTGGTAGACTTGCCTTCACCAAGAGGGGTAGGAGTAATCCCTCCAACCACCACATAAAATCCATCTCCAGATCCTTTCAGCTCATCAATCACTGATAACAAAACCTTGGCTTTGTATTTCCCATAAAGATCGTAGTGGTCGGGACTGAGATTAAGCTCTTTTGCAATCTCAGAGATGTGGAAAGGCTCGACAGAGTTGGCAATGTCGATATCCGCCGGCACTGGCGACGCCACCTGCAGCTTCCTCGCCGTCTTGGATGAAGAACTCATCTTGGGGTCGCGAAAACGTCAAATTCGGATTCTTGTTTGGTGGGCTTGATCTGAGATGAAGAGCAGCGAAGCCAGTGGGTGCGCTTTTTAATACCATTCTTATCTGGGATTCCAGGACTCCGGGCCAAGGCCGTCACTGGACC
>V300016263_L3_WHPEAkcfEAAARAA-541_1_paired_trimmed_paired_merged_contig_8475
AGCGACACTTATCACGTAACTGACTATGTTGTAAACTATTGATACATAGATGACGAGTGATGTAGAGGAATACCATACTTTCTCCTCTTTTTGGGTATGCCCACTACTAGCATGTTCAAAACTTTCAAAAGTTTTCTTTAAGACACGTAACTAAACCCTAAACCTTGAAATCATAAAATAAAAAACATACTCATATTTCAGCGAGCAAAACTGCCTCTTTATTTGGGTTAAAAAACCTTCTCCTCAAGCTGTACAGAGCAGAACTCTGGTAAACAAAAACTAGGTATCTACAGCCTTAGCTGTGGCAATGCTTGCAATGTACTCAATCTCCTCGGTGACTTCTTTCATCGAAGGCCGGTTCTGTCTACGCTCCTCCAAGCAACCCAACGCCAGGAGCCCCAACGCCTTCATCGTGTCCAGCTCCAAAGCATTCGCTCCCTCTTTCAGCAACGGATCAATCACGTCCGTCAACCTCTCCTCCAACATCATCCTCTGCGCATAAACTGCCAGGTTCACGTCATCCGCTTCCCTGTTGAAGTCTATAGCTTTCTGAGATGTCAGCAGCTCCAAAAGCACAACACCGAAGCTATAAACATCACTCTTGTCTGTCAATTGATAGTTCCTATAATATTCGGGATCAAGATATCCGAGGGTTCCCTGAGCACACGTTGATATGTGACTTAAGTCCGTGTGAGCCAACCGCGATAACCCGAAATCCGCAACCTTGGCATTCAGCCTCTCATCAAGCAGAATGTTACTAGACTTCACGTCGCGGTGATATATTGGAGGGACAGCTGAGAAATGGAGATAAGCAAGACCCTCGGCCGTGTCAAGCGCAATCTGGAGACGTTGCATCCACGAAAGATGTTTCCAGCCACCAGGTTTTCGAGCCTGCAGATGTTCGAGAAGGGTTCCATTCTCGATGTACTCGTAGACCAGAATAGGCTGCTCTAACTCGACGCAACAGCCGAGTAGGTGGACAAGGCTCTTGTGGTTAACTTGGCACAGAATTCGGACCTCGTTGAGAACTTGGTCAATGCCTTTGGTGTTTCCAATCTTAGCAATCTTGACAGCCACGACAGTGCCGTCTACAAGAGTTCCTTGGTAGACTTCGCCATATCCACCAGCGCCTAGGAGCCGATCTTTGGAGAAGCTGTTTGTTGCTCTTTTGATCTCATTCCCGGTGAAGACTTTAGCGGCTCTGCCTCCGTTGGCATTTAGGATATCCTCGCGCTCTTTCGTCAGGCGCGCTTGTGCTTCTTTGATGCGCCTGTGGCGCTTGTAGAGTAGAAAGGCTATGGTGGCTGCGATTAGTGTTGCACCAATCCCACAAGTTAAACCTGCTATTAGTCCGGTGCGGTCCTTTGAACCAATGCTATCATCAACGCATAAGCCTTGAACCGGGTCCCACGTAAAGCCAGAGTCGCAAAAGCACCTTCTGACCCCAGCGACAGCAGGGTCGGACCCACAAGTGGACATGCCCTCACAATCCGCCTGCGTCCCACACTCGGGCTCCCTTGGCGATGCCCACTGCAGCTCCACTCCCGGTTCGGGCCACCGGTCAACGGGCAAACCCGGATCCAAGTTCACGAAACTGGTGTACGCGCTGCAACCCGAGTCTCTGACCCGGATCATGTACGACGTCGACGACCCGCCCGCCCGAAACGTGCAGCACAGCGATTCCTTGCAAGAGCCCACCGATCCGGTGCCGTTGATGTACGTGTGGCAGAGGCTCGACGCCGTGCAGTTGAGCGGCGATCGGAGGAGGGTGTCGGTGCAGTTGAGGTAGAGGATGGTGTTGCTGCTGGTGACGTTGAAGGGGAGGGAGTTGCTGAGCTGGAGGCCCTCGTGGATTATATCGGTTGCGATGCAGGTGTTGGGGAGGAAGGCGGAGGGGCGGAGGACCAGTCGCTGGGAGGCAGGGGAGACGGATTCGATTGGGTAGGAGTTGTTGAGGGTGTCGAAGAGGAGGGAGCCCGCGGAACAGCGGATCTTGTACGACTGGTCGCCGCACGTGGAGGATGTGCTGAGGGGGTAGGGGACGGTGGTGTTGCCGCAGTCTGGGCAGCGCGGGAGGGATAGTACGCACCAGGCGGAGGTTAGTAGGAGCGCGGCGGAGAGGAGGAGGGTGGGCGGAGAGGCCATTTTTTGAGAAGTGATTGCGATGGAAAATCCGGTTGGGGAAGTGATGGGGGTTTTGTAAT
>V300016263_L3_WHPEAkcfEAAARAA-541_1_paired_trimmed_paired_merged_contig_8476
TTTTTTTTTTTTTTTTAACATAAATAAAATCAAACGGCATGGAATTTATCTTTGAATGGGCGGTGATACTTGAAATGATCCGGTAATAGTTTAAATTCCAGATTGGGTGCCTGAATCATTAACCACATGTTAGTATAAAAGAAAATTGAAATTCGGGGAGGCGGCTTACCTGTGTGCTCCAAAATGAACTCCAGAATAAACACCCCTTCGAAAGTTATGACTTGTCCCGTGTCATAAAATCCAACTTCCTTGGGAATTGTGGTTTCAAAT
>V300016263_L3_WHPEAkcfEAAARAA-541_1_paired_trimmed_paired_merged_contig_8477
CGACTTGTGACATAAATCGCCCACCACTAAAAAGCACCGTTGAAACTCTGGCGGTGCTTCTCTATTATCTTAAGATCGGTACTTCTTCGGAACTCATCCTCTTTAGGATTCATCGGCATCCAGTCACTCTTATGTAAGTAAACATTCAACCAGTTTCTCTGTTGTAAGTTATTTTACAGGCAATTCAATTGCAGGCATCAAAAGTACAAATATGCCAAGTTCTAGTGAGTGGGGGCAATACTACCAACAAGCCCTCATGGATAATGGGCAGAAAACAACACCCATTAGTGGAGGGTTTTCTGATTCCACTATTGTCACAACAAGTAGTCCTACTGTGACAGAAATCAGCCCCAGCAGCCCTAGTGGGGGCCAGCTCACGCCATCAGGAAGTGTGTCAAAACCCATCAGAAGGAGGTCTAGGGTTTCAAAGAAGACGCCCATCACCCTCCTCAATGCCAACGCCAACAACTTTCGAGATTTGGTGCAACAATTCACAGGTTGTGCTGCTTCTAGCACACCCCTTTCCTTTGGGAGCCAAAAGGGTCCGATCAACTTGAGTTTTGGATCCAATAATAACGTGACTAGCTCTGTAGTGGCACCTTTTGACAATCATAACTATAACTACCAGTATCATCAACAATTGCAGCGGTTGGCGCAGCCGCCGCTACAAGTACAGCAACAACAACGACAACCGCTGCTACAGTTGCAAGAAAACCAACACTTACATCAAGGGGAACAACAAATGTATCCGATTGACAATGTTAGCGGTAGTGGTAACGATGTGTTTCAATATTCGTCGAGTAGTGTTAATTATAATCCTATGCAAAGTGTGGAGGTTGTGGATGGTTTTGTCATGGATCAGGAAGATATAGCTTTGCATGAATATTCGAGGGAATTTTTCTCCAGTTAGAATAAAGTACTACATATTCATGACTAGGTCAAATAAAAAACAAAAGCAATGGAAATTTCTCTTTGATTATTCGTTAATGTTTTATGCTGTAATATTAGAATAATGAAGACATCATTTTCAGATTTTGCTCATATATGCACGATATACTATTACTTTATTTTCATTTTCATAATACAAGCGGTAGTGGAAAAAGAAGGGGATCATACACTTGTATAATGTGCTTGC
>V300016263_L3_WHPEAkcfEAAARAA-541_1_paired_trimmed_paired_merged_contig_8478
CATAAACTAGTGCAGCAACATAAACACCTCAAGTGCATGCATAAGTATCTCCCTACATAGAGATAATCCTATTAGCCATTCCAAGTTTCCAAGTATGGTAATAAGGATCGATCATGATCCAGACAAAACAGCACGGAACATTTACCACACAAAGACACGACAAAGGTCACATCAAACGAGCATCTGGCACTTGTTACACCAAGCTTCCTCAACTGGCGTCAGACTTCTCCAAAGTATTGTAGTTGAGAAGCTTCTCGATAAGATCAACGTGAGTCATAAGCATACGCCGGCAACAGTAGCGGACCAGAC
>V300016263_L3_WHPEAkcfEAAARAA-541_1_paired_trimmed_paired_merged_contig_8479
AGCTGCGTTGCTCCGCCCCCCAAGTTTCCCCACCCGCCCGCGACGCCGTTGGCGGTGCCTACTACGGGGGGAGAGAACATGGAGCTCATCCAGAACTGGGTCGAGACGAAGGTGGCGAGAGAGAAGCCGGTGAAGAAGCGGACGAGGAGGAAAGACATGGGGGACGACGCAATTGCAGTGAAGTAGACTGCAGGGGCAGTGAGGAGGATGAGTGAGGCGGAGGCAAGCCGCGGACCGACACGCAATTGCAGTGAAGTAGACTGCAGGGGCAGTGAGGAGGATGAGTGAGGCGGAGGCAAGCCGCGGACCGATCAAGTCGCACGCTGT
>V300016263_L3_WHPEAkcfEAAARAA-541_1_paired_trimmed_paired_merged_contig_8480
GGCGATTCATTTGATGAAGGAGTTCCCATTTTTTCCATTTCCTTTTGCATTCCCTTTACATAATTCAAGCTCGAAAGTCCATTGATTAGCCGAACAGCAAACGAAGTTGCGACAAACGAAACGTCTTTATTATTTGAAACAATCTTGCTCACATTTTTTAGCTTTGACCAACATGATTGATACAAAATTTTCTGGAATTAGATTCCAGCAAAACAAAAACAAGAAGCAAATGCTTTTCAGTTGTGGCTTTTTTCTTGCTTGTTTAAATCCCATGGGAGAGTACTCTACCTAAATGCTTTTTGTCGAAGATCAAAAAGCAATACTGATATCTCCATCAGCACTTCTCCGAAGGCACTTGTCTATAAACATGCGATCAGATTTTCTTTCCTAGATTTAAGAAGAGGGCCTTGATCCTTTTGTTGCTGAGTTGTTAGTCGATTTACTAATCTGTCCAAGGCTTCTTTCATCCACCAATGCTGACAAACTTCTCTTGCTTCTTCAACACTCATCCAAATTCTTTGCCTGAGGTTCTTCTCTGGCCAGAAATCCAACTGCTCCTGAACAAGTAAAGGAAACATGTAGCCTTCGTAGTGAGAGTCATGGCTTTTGCTCTTGAAAAGCCATTTACCCAATTCACGCTCAACGAGTCCCCGTACTCCTGCTTCCTCTAGCGTCTCTCGTTCCGCTGCCCCTTCCTTGGATTCGTCTAGTTCCCATCCTCCCTTTGGAAAGAGCATCCCCTTTCCCTTCTGCGAGCTAATGACAAGAACTTCAAGTTCTTGTACATCATTCTTTAAGGGAGTTTGCTTGGAAGCGTTATATCTATACGGAATACATCCTACAACTTGGCGATGACCTTTGCTGTAACGCTGCATATGCCTTCCAGTGCGAGATACCAAAGCAGCAACCATGTTTTCTTGGGGTATCAAAGCTACCATGTTTTGTTTCAGATAGATTCTTGCAAGTTAGAAACCAAACCAAACCCACCCTTCGTTTATAAACAAAAACAAGAGGAAAGTTTCCAAAAACAAAAAAACAAAAATAAGAGGAACAGAATCTTTGGAAAATCAGAAAGTTGTACAGTATTGAAACCAGAAAAATATATTATATTTTGTTTTTTTTTTTTTTTTTTTTTTTTTGTGGAGGGTT
>V300016263_L3_WHPEAkcfEAAARAA-541_1_paired_trimmed_paired_merged_contig_8481
AGGAGAGGGAGAGAGAGAGAGAGAGGAGCGTGTGGTAAAAGGCGTAGTTCCACATTTTCTCTCGCATACAACGAACGAAGGAACAGTTCTTAAGGTCCTCCTCCTCGGCTGCTGCTTCTCCTCCTTCATTTCGATCTCCGAGCTCCGGCAGCTCCTTGACAGTTCTATCTCAGACGACGTCGCTTTCCCACTGAATATTGACTGAAATGGCTGGAGGAGCGATCCACCAGTTATTGAGGAGGAAGCTTCAGTCTCATTCTACTGCCTCTCCATTATTGGCTTCCCTAATACATAAGAAAGGTGATGCTGGCTCTGCTGGGGCAAGGTCCCTCAGAGCACTTGCGCTCCTTGGAGCAGGTGTTTCAGGACTGTTAAGTTTTGCAACTGTTGCATCTGCGGATGAGGCTGAGCACGGATTAGAGAGCCCAAACTACCCCTGGCCTCACGCAGGAATCCTTAGCTCATATGATCATGCTTCGATTCGTCGTGGTCATCAGGTTTACACACAAGTCTGTGCATCCTGCCATTCCATGTCTTTAATATCCTACCGTGATTTGGTGGGTGTTGCTTATACCGAAGAGGAGACAAAGGCTATGGCAGCTGAGATTGAGGTAACTGATGGGCCGAACGACGAGGGTGAGTTGTTTACTCGCCCTGGTAAACTTAGTGATCGATTCCCGCAGCCATATGCAAATGAGCAGGCAGCTAGGTTTGCTAATGGTGGAGCATATCCTCCTGATTTGAGTCTTATTACAAAGGCTCGTCACAATGGTCAGAATTATGTATTTGCCCTTCTCACCGGTTACCGTGATCCTCCAGCTGGTGTTCAGATCCGAGATGGCCTGCACTATAATCCGTACTTTCCTGGGGGAGCAATTGCTATGCCTAAAATGCTTAATGATGGTGCTGTTGAGTACGAAGATGGTACTCCTGCAACTGAGGCTCAGATGGGGAAAGATGTTGTGTCATTCTTGACATGGGCCGCAGAACCAGAAATGGAAGAGCGAAAACTCATGGGATTCAAATGGATCTTTGTTCTCTCTCTGGCGCTACTTCAAGCTGCATACTACCGGCGCTTGAAGTGGTCAGTTCTCAAGTCCCGCAAGCTGGTTCTCGACGTTGTCAACTAAGCCGCCTTACTT
>V300016263_L3_WHPEAkcfEAAARAA-541_1_paired_trimmed_paired_merged_contig_8482
GAAGTTTGAGGATGCGAGCTGTGATTGAGGGGTTACAATTGTAAGTTAGAGGTTTGTGTATTTTGAGGATGGGTTCTGCTTGTTGTGTTGCTGCTAGAGACAAGACTATAACAAACAGAGCTAGTAGCGAAATTGTACATCGTAATATTAGGTACTCACCAACATGGAGCTTTCGGTGGGATAACCGAGTGGGGGTAGCAGCTGAAGAGACCTCTGTAAGTTGGTTTTCTGATGGTGTTAGCAGAAATGATGGATCGGAAGTTAAATTTGAGTCGGCATGTGTATCTGAGGAGGGAAGTCCACTGGAACATTTTCGAAGACATACGGCGCAAAAATCC
>V300016263_L3_WHPEAkcfEAAARAA-541_1_paired_trimmed_paired_merged_contig_8483
TCAACGTTTACTTTTATTTTTATTTTTGTGAATTTAATATATACATGTAGTTGCGCTGTATTTGGATGATTTATGTTGTATTCAGTTGTACTGGTGTCCTCTTCAACGTTTACTTTTGTCTCGAAATCTTCCGGTCTAGCTCTCCATACAAACCCCCTAATCTTTGGTTCTTTGGTTCTTTGATTTTATAATTTTTTGTATTTTAGTTGCGTTTAATTTGTTGAGATCTTTTGAATTCGGTTGCTTTAGTAATTAGGGATTTGGTTCCTTGAGTGTCCTTTGGAGTAGCAGATTGAATCGATTTCTGGAGCTTTACATTTTTCCCACACACTGTCACTGTGCTTATTTGTGTGTCGGCGAGCTCAGTTTTGGTGATGGTTGGTGCCCAACAGTGTTGCAAGAAAAAAGTGAGGGGAAAAATATGAAAAATGAATCTGTGTTTGTCTAATTTTTGAAGCTGTGCTGAAATCCAGAGATTTATTTGACTGTATAAATTCGATTCGAGTACGGGTTTTGCCATGGTTTTGTATTCAGTGTGTATCCCAGCTGGAAAAAAAAAAAAGAGATGTGAGATTCATGAAACCGTTCTCATTTTGGTAAAATTAGTTTTCATTTTTTTGTGGTGTCTGTGGAGATTGGTTTTCTGTCTTAATTTTTTATTGCGATGTTTTTCGCAATTTGTAGTTTCGGATACGTTTATGTTTCGTGCTTTTGTGTAACTGAACTAGGGTTTATTAAACTCAATCACTTCCTTTTATGCTTGTGCTTTGTCACGATAGAAATGATGATGGCTTGCCTCTTCGATAGCAAATTTCAGAAGGAGCAAATTTTTATGGGGTCAGGGTTGCTGCGACTGTCAGTTGAGCTTGAAGTTTGAGGATGCGAGCTGTGGTTTAGGGGTTACAATTGTAAGTTAGAGTTTTTTGTATTTTGAGGATGGGTTCTGCTTGTTGTGTTGCTGCTAGAGACAAGACTGTAACAAACAGAGCTAATAGCGAAATTGTGCATCGTAATATGCGGTACTCACCAACTTGGAGCTTTCGGTGGGATAACCGGGTGGGGGTGGCAGCTGAAGAGACTTCTGTAAGTTGGTTTTCTGATGGTGTTAGCAGAAATGATGGATCAGAAGTTAAATTTGAGTCGGCATGTGTATCTGAGGAGGGAAGTCCACTGGAACATTTTCGAAGACATA
>V300016263_L3_WHPEAkcfEAAARAA-541_1_paired_trimmed_paired_merged_contig_8484
TCCTTCTCAATTTCATGAGCAATTTCACAAGTAGTGTTGTAGAGTACTTGGAAACACATCTTCATACACTCTGGAAGCTGCTCAGTTTCCCTAGAATCCCACCTATCAACAGCATTGGTGAAGTGCTTTAGCTCTTCCTCTGAGCCATAAATATCATAGACGTCGTCTATGATCAGTACTAAGTTGATGACTTTGGTAAGACATATTCTAAAAGATGAGTATTCAGGCTCGAAAGCTACTCCCACAGCACATGCGAAACATTCAACCAGTCTATCTCTTGCAAATTTCAAGTTGTCTGCGATGCCCAGATTTGCCCACCACTTGGATGCTTCCTTAAAGTCATTATGAGGGTCGTGGGAGTGGTTGAGAATACTGTGTCAAAATACGGAGAGAGAATCTCCCTCACACTCACATAGTCACATGCATTAGGCCAGCACGACGGTCACATGCCACTCACATGCATTACGTCCTTCTAAATAAGACTATCCTTTTCATAACATAGACTTTCCTCACATCCTTCCCCTTCTCTCTCCCCCACCCCCCAAATAGATTACTTTGATGACATTCTGTATTAATGACGTAACATCATGTGTTTTATTGTCTTAGAGAGTTTCCTCACATTCCCCCATAGGTTACTTTGATGACATTATGTATTAATGACGTAACATCATGTGTTTTCTTGTTTTCACATGCATCGTATCATTAGTTCAAGAATAAATTGAAGTAGTGGTCCCTCAACTTTAATTAAATCGAAGCAATGGTCCCTCAACTAAAAATTCATTACCATTGGTCCCTCAACTCATCAAAATGTGTAGCTATGGTCATTTTCATCAATTTCATCATAATTTTATCAAAATAAGTTATGTTGGAAGGACCATTGCTACAATTGGAATCCCTCAACTCATCAAAACGTGTAGCTATAGTCCATTTTGTCAACTTCGTCATAATTTTGTCAAAATGAGTTATGTTGGAAGGACCATTGCTACAATTGGGTTAAAGTTAAGGGATCATTGCTCCAATTGGGTTAAAGTTGAGGGATCATTTCTCTAGTTGCATTAAAGTTTAGGGACCATAGCTGCACATTTTGATGAGTTGAGGGACAGATAGTAATGGATTTATAGTTGAGGGATAATTGCTCCAATTGAGTTAAATTTAAGGGATCATTGCTACAATTTACTCTTAGGTCAAAATGTCGTCATCATAATAAATATATAGAAATAACATGGGATGTGCTATCCCCACATCCCTTTTTACTTCTCACACACCATCTTAATTTTAGGCCGTCAGATCGAAAAAATTGAAGAAGACAAATGATATAAATTAATAAGGGGTGTATGAGAAGTAAAAATGGGTGTGAGGATACGACACCCCTAAATAAATTAAGAAGAAGACGAATGATGTTTTTTTTTTTTTTTT
>V300016263_L3_WHPEAkcfEAAARAA-541_1_paired_trimmed_paired_merged_contig_8485
TTTCACAATTTTAAGAAGATATCCCCAAAGTTCGAATCCCTGCTCCCTAAATGATTAAGCAAAAAACAATATATTATGTTGTGATTCCAGGACTGGCCATCCATCATTACATATGGTCCGTAGAAACAGATAAAAGTCAAACTCTATAGGCTATACCAAATATAAACACTTCATCACTGCAAACTGTGGCTGGTACTCCCACATTTTAGAGCAGCAATAAGTAACCAGTAAGTACGGCATTACTCATTGTGTGACAGTCAACAAAAACTAGCCATTTTTCTGGTGAATGAACCCCTCTAGCACCACTACCCGTATAAAATTACTTGCCAAACAAAAAAGTAGAACATTATTATGCCTAGAGCTAGAACCATGTCGAAAAGGTATTCTGATGGGGGACTTGTTAATGGGGGGGATGTCTCCCCTGAAATGAAAGAACAGCCCTTCCAATTGCAAGTGGTTGTTGTGTTCTGTGTCTTCTTCACACCCTTTTCTGCATTATTACCTTGAGCCACCTCTGCTTCTTTGTTAGACTTTGTTATAGAGGTCAACTTCGGAGGAGAATCAACAGCAGCTCGAATCTCTGCAGCTTCTTTTGCCTTGCTTTGCTGCTGTTTTAATTCTTTCTGTTTGCTTAGTGCTTCGAGGGCACTTGTTGGATTTGTTCTTCTTCGTGTTCTTTCATTGTTATAGTATTCATCAGGGGCTAATCGAATACATTTAATCTGAGGTAATTCTGCATCTACATCCACAGAGGAAGCATTCTTTACGTTTAAGGCATTATTGTGTCTTGATTCACGTTGCGGCCTGCTTGTTCTTTGATGTGTACCAGAATGCTCATCAGTGACTACTTGAAGATGATCAGTCTGAGGTTTAGGTACTACATTGACAGAGGAAGCAGCCTGTGTCTGGTAAAGCATAACACCTTCCTG
>V300016263_L3_WHPEAkcfEAAARAA-541_1_paired_trimmed_paired_merged_contig_8486
CACTACCCGTATAAAATTACTTGCCCAGCAAAAAAGCAGAACATTATTATGCCTAGAACCATGTTGAAAAGGTATTCTGATGGGGGACTTGTTAATGGGGGGGCTGTCTCCCATGAAATGAAAGAACAGCCCTTCCAATTGCAAGTGGTTGTTGTGTTCTGTGTCTGCTTCACACCCTTTTCTGCATTATCACCTTGAGCCACCTCTGCTTCTTTGTTAGACTTTGTTATAGAGGTCAACTTCGGAGGAAAATCAACAGCAGCTCGAAGCTCTGCAGCTTCTTTTGCCTTGCTTTGCTGCTGTTTTAATTCTTTCTGTTTGCTTAGTGCTTCGAGGGCACTTGTTGGATTTGTTCTTCTGCGTGTTCTTTCATTGTTATAGTATTCATCAGGGGCTAATCGAATACATTTAATCTGAGGTAATTCTGCATCTACATCCACAGAGGAAGCATTCTTTACGTTTAAGGCCTTNNNGATGTGTACCAGAATGCTCGTCATTAACTAATTGACGACGATGTGTACCAGAATGTTCATCAGTGACTACTTGAAGATGATCAGTCTGAGGTTTAGGTACTACATTGACAGAGGAAGCAGCCTGTGCCTGGTAAAGCATAACACCTTCCTGTCTTCTGGAGTGGCTCGAATCAACTGGTGGCTCACTAAGCATTTGTAAACTCATTTCCTGTGCAAGGAGTA
>V300016263_L3_WHPEAkcfEAAARAA-541_1_paired_trimmed_paired_merged_contig_8487
TTTCACAATTTTAAGAAGATATCCCAAAAGTTCGAATCCCTGCTCTCTAAATGATTAAGCAAAAAACAATATATTATGTTGAGATTCCAGGACTAGCCATCCATCATTACATATGGTCCGTAGAAACAGAAAAAAGTCAAACTCTATAGGCTATACCAAATATAAACAATTCATCACTGCAAACCGTGGCTGGTACTCCCACATTTTAGAGCAGCAATAAGTAACCAGTAAGTATGGCATTACTCATTGTGTGACAGTCAACAAAAACTAGCCATTTTTCTGGTGAATGAACCCCTCTAGCACCACTACCCGTATAAAATTACTTGCCAAGCAAACAAGCAGAACATTATTATGCCTAGAACCATGTTGAAAAGGTATTCTGATGGGGGACTTGTTAATGGGGGGGATGTCTCCCATGAAATGAAAGAACAGCCCTTCCAATTGCAAGTGGTTGTTGTGTTCTGTGTCTGCTTCACACCCTTTTCTGCATTATTACCTTGAGCCACCTCTGCTTCTTTG
>V300016263_L3_WHPEAkcfEAAARAA-541_1_paired_trimmed_paired_merged_contig_8488
AGGAAACGAGTTTACAAATGCTTAGTGAGCCACCCGTTGATTCAAGCCACCCCAGAAGACAGGACGTTGTTATGCTTTACCAGAAACGGGCTGCTTCCCCTGTCAATGTAGTACCTAATCAATTAGTCACTGATGAACTTTCTGGTACACCGTCGTCAATTAGTTAATGACGAGCATTCTGGTACACATCAAAGAACAAGCAGGCCGCAACGTGAATCAAGACACAGCAATGCCTTAAACGTAAAGAATGCTTCCTCTGTGGATGTAGATGCAGAATTACCTCAGATTAACCGTAGTCAATTAGCCCCTGAGGAATACCATAACAAAGAAAGAACACGCAGAAGAACATATCCAACAGGTGCCCTCGAAGCACTAAGCAAACAGAAAGAATTAAAACAGCAGCAAAGCAAGGTGAAAGAAGCTGCAGAGCCTCG
>V300016263_L3_WHPEAkcfEAAARAA-541_1_paired_trimmed_paired_merged_contig_8489
GCTTCTGATGATAAATCCGGGACTTTGGATGTGATTGAGGAAAAGATTGCAAGGGCTACAATGCTTCCCAGGACACACGGAGAGGCATTTAACGTCTTGCGCTATGAGATCGGGCAGAAGTATAATTCTCATTATGATGCATTCCACCCTGATCAATATGGTCCTCAAAAGAGCCAAAGGGTTGCATCATTCTTGTTGTATTTAAGTGATGTTCAAGAAGGTGGTGAAACCATGTTTCCTTACGAGAATGGCTCAAACACGGATGGAACCTATGATTTTCGGGAATGTGTTGGTTTGAAAGTGAAGCCACGCAAAGGGGATGGACTTCTGTTTTATTCATTGCTTCCAAATGGTACAATTGATATGTTAGCATTACACGGGAGCTG
>V300016263_L3_WHPEAkcfEAAARAA-541_1_paired_trimmed_paired_merged_contig_8490
CGAAGATGGCGACAGGGGGAAAATATACTAGAGTAGATAATAGGAGGCCGTCCTCCGGGAGTGGTTGCTGCTCCACCGTCACCGTCGTGGTGTTTGTGGCGTTGTGCTTGGTCGGGGTTTGGATGATGACCTCCTCCTCTGTAGTTCCCATTCAGAATGTGGATGTGCCCACGGAGGAGAATAAGAGTGAACACAAGGAGCAGGGCAGCAATAACGTCGGCGTCAAGGAACAAGCGAGTGACACCAATGCCAGGCAATTTGAAGATAACCCGGGTGACTTACCCGATGACGCAACCAAAGGAGACAGCAGCGATGGTGCTGCTCAGGGTGGAGACAAGCTACAAGGGAAGTCCGAAGAGAAGACTGAGGAGAAGTTTGTGGAAAAGACTCAAGAGACACCTGAGGAGAAAACCCAAGACAAGATTGAGGAGAAAAGTGAAGAAAAGATTGAGGAGAAATCTGAAGATGGCGACTCGAAGGTGGAGAATGGAGAATTGAATTCCGAAAATGGAGAAAAAAAGAGCGATGGCGGTGAAAAGGACAAGTCTGATTCCGATGATAACGAGAAGAAATCGGATGATGGCAGTGATAAAAAATTAGACAAGTCTGAAGAAACAAACGATACAGTTAAGGTGAATGGTGAGACAGAGGAGAAGGTGGAGGTAACCGATACCAAGGAGTCAAATGGGGAGAAAAAGGAAAATGAGCAGGCCAAAAACCAGAGTTCAAATGAGGTATTTCCGTCCGTTGCTCAGTCGGAGCTATTGAACGAGACTACAACTCAAAATAGTTCGTGGTCAACTCAGTCGGCAGAGTCAAAGAATGAGAAGGAGGCTCAGCGTGCTTCTGATCAGAAGATCAGTTACAACTGGAAAGTCTGCAATTCCACTGCTGGGCCTGATTTCATCCCCTGCCTTGACAATTTGCAAGCCATCAAGAGTCTTCGAAGTACCAAGCATTACGAGCACCGGGAGAGGCATTGTCCCGAGGAGGCCCCCACCTGCCTTGTTCCTCTTCCAGAAGGTTATAGACGCCCAATTGAGTGGCCAACAAGCAGGGAAAAGGTATGGTACTACAATGTTCCCCATACAAAGCTTGTTCAAATTAAGGGGCATCAGAATTGGGTCAAAGTTACCGGTGAATACCTTACTTTTCCCGGTGGTGGAACACAATTCAAGCATGGTGCTCTTCATTATATTGATTTCATACAACAGTCTGTTCCTGATATTGCCTGGGGAAAACGTTCACGGGTCATATTAGATGTTGGATGTGGAGTTGCAAGCTTTGGAGGCTTTCTTTTTGACAGAGATGTCCTTGCAATGTCATTGGCCCCAAAAGATGAGCATGAAGCTCAAGTACAGTTTGCACTTGAAAGAGGAATTCCTGCCATATCTGCTGTGATGGGCACAAAGAGACTTCCCTTCCCCGGCCAAGTTTTTGATGTTGTCCACTGTGCCCGCTGCAGGGTTCCTTGGCATATAGAAGGTGGTAAGCTTCTATTGGAGCTGAACCGAGTGTTGAGACCTGGTGGTTTCTTTGTATGGTCTGCTACTCCAGTGTATAAGAAGCTGGGTGAAGATGTTGAAATATGGAATGCCATGAAGGAACTAACCAAATCAATATGCTGGGAACTGGTGTCAATTAGTAAGGATACAGTAAATGGAGTTGGTATTGCTATATACAAAAAGCCTACTTCGAATGAGTGCTATGAGAAAAGATCACAGAACGAGCCTCCTATCTGTACTAAGTCTGATGATCCAAATGCTGCCTGGAATGTGCCATTACAAGCATGCATCCACGAAGTGCCTGTAAATGCAACAAAACGTGGGTCTGAATGGCCTGAACAATGGCCGGCGAGGTTGGGCAAGGCACCTTACTGGTTGTTAAGTTCCCAAGTTGGTGTTTATGGAAAACCTGCTCCTGAGGATTTCACTTCAGACAATGAGCACTGGAAACGTGTGGTGACAAAGTCATATCTGAATGGAATGGGGATTAACTGGAAATCTGTTCGGAATGTTATGGACATGAGAGCTGTGTACGGAGGATTTGCTGCCGCTTTGAAAGATTTGAAAATTTGGGTCATGAATGTAGTCTCAGTAGACTCTCCAGACACATTACCCATAATTTACGAGCGAGGTTTGTTTGGTATGTATCATGATTGGTGTGAGTCATTTAACACCTATCCAAGGTCTTATGATCTTCTCCATGCCGATCATCTGTTTTCCAAGCTTAAGAAGAGGTGCAATTTAGTGGCTGTAGTTGCGGAGGTTGATCGAATCCTTCGACCAGAGGGAAAGCTTATCGTGCGAGACGATGTTGAGACTATTTACGAGCTGGAGAACATGGCGAGGTCGATGCAGTGGGAGGTTAGCCTGACGTATTCAAAGGACAAGGAGGGATTGCTTTGTGTGCAGAAGTCCATGTGGCGGCCCGAAGAGTCGGAGTCACTCAAGTATGCAATTGCTTAAGCTTGGTGGTCGGAAGTGGCTGCTGGCGTTGCTGAGGATATAATAGTTACACATTCATTTTTTGTTTTGGTTGCTAATTGAAATTCATGGTTACTGTACTTTGTGATGTATTGGCCTTTTGTTTCGTTTTAGTTAGGGCTTGTAGTCTGTTTGTTTTTTTTTTGTTTACAATATTTTGTTTTCGTTGTCGGGGGATCGGTGTTTGGAATTCCACTGTAATATAACCGTACTGGTTATTGACGGAAGAAAAACCAAACTATTGGTTTATATAATATCTGAGCATTTCGATTCTGTCATTGTGAAATGCTTTTGCTCTACTTAGAGGAGGGATTTTTCAGTGCCGGGAACACGGTCAGTAGATTAAGTATATTAATACAACTGGTTAAAAACTTCAAATTTTTGTATAAACCATTGTGTTGCGACACTTAATCTACTGACCGTGTTCCCGGCACTGAAAAATCCCTCCTCTAAGTAGAGCAAAAGCATTTCACAATGACAGAATCGA
>V300016263_L3_WHPEAkcfEAAARAA-541_1_paired_trimmed_paired_merged_contig_8491
TGTTTGCTTCTTTGGTACTTTCTGGTCTTCTGTACTTTTTGAATGATTCACGTCAAACCAATCTTCTCCCCTTACAGTCCTGGTTACAGTAGACTCAGCAGCAGAAGCAGAAAAGGCAGACCTAATTTCAGTTTCTGATTTTGCCGATCTCTGCAAAAGTAATATGTCCTCATCTGCACAATCTTTTCTCTCCATAACTGAACTGAAATTTTCTTCATTCCGAAAATCTTCCAACTTAACCTCATAGTCATTTGTTCCATTCCTCTCCATCGCAACCAAAGGATCAGTTGCCACTGAAACTGTTAGTTTCTTTGGAGTTCTCTCGAGATTGAGCCCCAAATTAGGCCTCTCTGCTAATGAATTACCATCTTCAGACTTCGCTATAAAATGTGCATCTTGAACATCAATGGGGACTACAGCACGAACTGTCAAATCCTCATTACTTGATCCATTAAACATAGAGCGACTCTTCTCCACATCTCTTTCTTGCAAGTGTGACTCATGGGATACCTCCAATACTTCTGCTTTCTCAGTCACCTCATCTGAAAAAGATTCATCAGAAACTCCTCCTTTATTACCATCCCTCCTCTTGGGGGTGATGTAGTTGATGTTTTGAATGACCACTTTCCGCGAGGATTTCTTCTTAAACTTCTTTCTGGATGAATTCTCCATATCAGAATGCTTTCTCTCTTGATATGTCTCTGAATCTGAATTAGTCTCAGAAGTGGAGTCACTGGACTCAGTTTGGTTGCCTTCCCCTGAGTAGTCAGGTCGTGTTTTATTCTTCTTCCTTCTTCTTGAAGATGGCTTCTGAATCCTATGATAATTCGGTTCCCGACCATTGCTTGCTTCATCCATGTTGGGAGGCCATTGCATGTTCCTTGGATAATGAGGAGGAAAGGACTGCATAGTAGGGAAAGGATATCCATGATATGGAGGCAACTGGTTTGTATGGCCTAGTGAACCATAAAAGTACTGAGAATTCAGATGTGGAAATGGCATTGGCGCTTGAACTTTTTCACTACTTAGGATACCGCTATTGGGAAGATTTAACATAACATTTTGATTAGTGACCTCTGCTTCATTTGTAAGTGTAATTTCGGACGCTCCCCTGAATTGCAGATCTGATGAAGAACAGGCCACTACTGCTGCTACTTCTTTTATCCATAAACCATCTGTGTGCTTTTGCTTGTATAATTCCTTGAAGTTAATGCATGCTTCCC
>V300016263_L3_WHPEAkcfEAAARAA-541_1_paired_trimmed_paired_merged_contig_8492
TAAGAAATGAAAAAGAAAGAACCTTTGGGAACTTGAATACAATTGATTTCATTTTCCAGGCACCAAAAAAGTCGAAAATACTCCCACAATCATCAATACTAGAGGAGCAAAGGAAATATTCAAAACCAAAATTTTTCGAACAAACGCTCTGCTACATTATCGTCGTGAAAGACATTACAAGATACAGTCTAACAAAGCCTAAGCAGCCACCGCGGTGGGAGCAGCACGTTCTCCAGATTTAGCAGAATAAAATAGATCCAACACATCAGCATGGTTGCGGATGTAGCCTGGGCATTTGGAAAGGAAATTCTGTGCTTCACTGTGCCGTCCAGCCTTGAAATAAGCTTCAAATACATTGAGAAAGACGGTGGTAGATGGAAACCTCTTTGAAGTCATCGCCTTCAGGAAAGCTAAAGCATCTTCACCTGTTCCAGACTTTGATACATACTCAACGAATGGATCAATAAAAGGAGGGAATCCATGATTTTTCATCATACCCAGAATATTCAGAGCATCCTTGAATCCACCCTGAACCAATAACTTACTTATCAACAACTTGTATGTGGTATGCCATGGCTCGAGCTGCCTTTCATTGACCGAATCATTGAGTAACTTGTATGCATCTATGGCCCTGTTCTTTCTGCAATATGCATCTACTAATATATCAAAAGCATAACCAGCAGAGGCAGCCCCCTCTTTTTCAAGCATCTTTTGG
>V300016263_L3_WHPEAkcfEAAARAA-541_1_paired_trimmed_paired_merged_contig_8493
GATCCAAGGGATGACCTATCTGGAACAGATGTTTGTAGAAAGGTGATAATTCTTGCTAGGGAATCTGGTCTTAAGCTGGAACTCTCTGACATCCCTGTTGAAAGCCTTGTGCCGGAACCGTTGAAGGATAGTGCATCAGCCGAAGAATTCATGCAAAAACTTCCACAATTTGATCAAGAGATGAGTAAGAAAAGACAGATAGCTGAGGATGCAGGAGGAGTCTTGAGATTTGTTGGGGTGGTTGACATGGTCAATCAGAAAGGGGAAGTGAAGCTGCAGACGTACAAGAATGATCATCCATTTGCTCAGCTTTCCGGGGCAGATAATATAATTGCGT
>V300016263_L3_WHPEAkcfEAAARAA-541_1_paired_trimmed_paired_merged_contig_8494
AAGTAATTTCAATTTCAAATAAATAAACGTGACGCGCTAGTAATGTTGTTAAATAAGATCCTTAAATTGGAACAGATTCTATATTTTTCGGATCCCACTGCATACCACAATGCATGTCATATATTTGAAAGGAAGTGAAAGCACTGTCTGGGACATGGGATAAGATTAGGGGTGATCACTAAATCAGGCATGTCCTATGCATCCCTCCAAATCTAACTTCAGATTCATCGAGGATATGGAATGAACTTCCAGCTGCAGCTGTTACGGCAACTTGTTTCGAGTCTTCTGCCCTTTCATGCTCCTTATTGTGCATCTTGTTGTTGATCAAGTTGTGAAGAGCAATAACGCTTCGGATGAGGGAAGAAAGATATATAACCAACATCATATCATTTGTTTTCACTGAAAAAGCCTTGATGAGATCAGAAACATTAAGATTTGGAAGTAGATTGAACACATCCTGTAGGTGGTACAAAATCTCGTGGTTTAATGGGAGCTTGCCATCAATAACAAGGTCCAGATAACCCCGAATCTCCTTAAGTCTTGCTTCCAATCCCTTCAAGGCTGTGAGTTTCCCTGTAACCTCTGTTGCAAGAGTGCTGATGGTTGTATCTTTCACATCTCTAAGCAAGTGTTCCACTCCAATTTCCTCAACTTCATGGGCAGCAATTTCAGAAGGCACATGAACGAAAATCTTCTGGCTTTTCTGGGTAGCATTCTCTTTAACCTCTTCAACGGCACAGTAAGCTTTTGTTGGTATTCCCAGCTCCTTAGGTTGGACATCAATTATGACCAAGACAGGATTTGGAACATAATCATTAAATAAACCGTGAATGTCTAAGTCATTTTCTCGCAATTTTGGACCTGTGCTGTACCATCCCACAACGTGCTCCTTTGCATTTATTCTCTTTGCCATGGAATACATGGCTTCATGGTAGTTGTGATCAAGAAACCAGATACTGGGATCCTTGTCATCTTCTTCAAAGGGAACGGCGTAGCTGTTGGTGACGTCGACGGTGCCCTTGAACGACGAGCCGAGCAGAACTCCGACGACGCGCTTGCGACTGTCTTTGGCGACCCTGTTGTAGTTGTCGACGATGCTGAGCAGAACCAGCGGGTGAACTATCACCTTTTCGATCGGCCTCGATGAGATTTGCTGCGTTTTGATCACATCCATTGCTAG
>V300016263_L3_WHPEAkcfEAAARAA-541_1_paired_trimmed_paired_merged_contig_8495
AAACTATTTTTTTTTTTTAGTTCAACAAGTCTATATTTGAGCCATAAGCATGGAGAACACAGCGGATACAATAGTTTTCAATCCACCACTAAATACTGCTAATGGTTCTTTTGAACCCAAAATTGGCAGTTAATAAGGGTTTAATTTTGATGTTTAAACAATTGTACAACACACAAGGCATGTCCAACGGACGAGATAAAACATGCTTCTCTAACAATTGGAAATGTTTCCCACAGCCGAAATACACATCGCGAACATCTGTTGGTGGTGCCTGCCTCCTCACAGTTCATCATGGTAATCATCCAGATAATCATGGGGATCATGCCTTCTACGGCGCCTCCTATCCCTGCCATACTCACGATCCCTCTCCCTCTTCCTTTTTTCACCTTCCTCTCTCGCTCTTTTAGCCTCCTCTTCTTCTCGAGCTTTCCTCTGCTTCTCTGCTTCCTCAAAAGCTTCTTTCTCAGCGTCTCTATTGGAAAAAACCTCTTCTACAACTTCTTTTGCATACTGTGGATCATCACAAATTAAAATGTTGTCGAAAACTGAACCTGCCTTCACCTGCCAAACTTCAATACCCACATATTTAATTGGCTTCAGCACATAAAGGTCAGGATCGTCCTCAAACTCCGGGTTATCAATCCATGGAGTCTTCCACTTTCCCTTATAGTTGGGGTTCTTGATTTTCTTGCGCTTCCATGGTCCTTTGTATGCTGGATTTGGGATCTTTGGTCGCCTCCAAATTCCATTCTCTTCCTCATCCCAGTCTTCGGGCTCTTTGGCTTTTGGATCAGGAATTTCAGATGGAATTGAATCATAACCCTCCGGT
>V300016263_L3_WHPEAkcfEAAARAA-541_1_paired_trimmed_paired_merged_contig_8496
TTCCTCATCCCAGTCTTCGGGCTCTTTGGCTTTTGGATCAGGAATTTCAGATGGAATTGAATCATAACCCTCCGGTTTGACTTCATTAGGGTCATTAATATACTCTTTGTCATCCCAGTCAGCTGGCTTTTTTGCATTCACATCCTTTATTTTTTTTGGAGGAAGGATATCCCAATCTGTATACATGCTTCCTGAATCTCTCTCTCGATTATCAACAAGGATGCTGTAAGTTGCATCAGGCCTAAGAATAAATGTATAGAAATGAGTTAACTTGTCTGTTTCACATTGGAGATCCTTTTTTAGGGGATAATTCTGCCCCTGGTAGGAAAGTATAACATGGAGTTTTTTTGTCTGTGTGCCACATAAATCTGGTCCAAACATGAAACTGTACGGGGTATCACCACCAAACTTCTTCTGATTGACATAGCTAGAGAGAAGCTTGATGTAACCACCACCACATTCTATGTCTTGCTCAAATTTAATCGAATACTGGACAACTAGAGTTCTATTTTTGTTGCTGAACTCAGGTACTTTAGCAGATATGGCAAAATGCTTGGCATCATTATATGTTTGAATGCCTTTATCATCAGGATCCCCAGGCCATTTCCCTGCAGTGTACTTGAACTTTCCTGCTTTTCCTTCTGCCCTTTTCCAGTCTGATAAGACCCAGCGGCTTTTCCACCCATCTTCGAATCGCTCTTCGAAGAAGATTTCAGATGTGGCGGAACGGAAGTGGAGGATTAGAAGTGGAAGCAGAAGCTGCAGAGCTCGAAGAAGAAGCTTCATCTTTGGCTCTCTCATTTTTCTGCTGGAAACCATTGCCGGCCGAAGTTCGACTTGCAGTTGCTGTCAACTATTTT
>V300016263_L3_WHPEAkcfEAAARAA-541_1_paired_trimmed_paired_merged_contig_8497
TTACCCACTGCGGATCGAATTTCGATTGCAGACGTTTTTACAGAGAGCATTTACATAAAGCATTGAGCGGCCGGCAAAGGGTTGAGAAATCCGAGAATGGCCGCCGGCAAGGAGTTCATGATTTACCGCCAAAAGGAGATCTTCAGGCCGATAGAACCCGACAAGGTCAGGATGGGCAAGAGTTGGCGCTTGGGGATGATCGCAAAAACAATATGCGGATGCAGACGGGGAGAGTAGAGAGAGTTGTGGTGGAACCGTGGAACCGTAGAGGTTCCCGAACCTTTCTTTTTTTTTTTTTTTTTTTTTTACTTCTTTTCCTTGTTGAATTAGGTTTTTACTCTTTACGAAATAAAAAAAAAGTTCAAGTTTTATTAAAAATAAATATATGAGAATTGTTAAGATTTTAACAAAACTATATGTGTGTGTGTGTGAAATTGTATTAAAAAGTTATGAATTTTTTTATTATTAAGATTAAGGGTATTTTAGTGATCATATTAATTTTTATTTTGATTTAGGTGAACTGGTAAACAACTTATATCATTTTAACTCCGATTATAGGACATTATAGTAAACAACTTTGACAGGAATTCGATTCTGACTCCTCCCTATTTCAATTCCCCCTCAATACAATTCATCATCAATTCAATTCCTCTTATTTTAATTACGGATTAGTAAATGAACCATTAAATCCTTCCTAAAACCATTCAAAACAGATTTCTGGACTATCGGATATCAGGAAAATCCAATTTTGGGTTTTTATCAAACAGTTTGGGGAGGCAATAACTGTGGCTAGAAATCCAAAAACATAATAATATGAAAATTACATAAACACATATACCCTTCCAAAACCCTAATCTAAGAGTAACCCATACAAATTTGAAAAAAAAAAATTGGAGAAATTAATAGATAATCAAATTTACTGGAAGGGGGGGGGAGAAGAAGAGTGTAATGTACCTTGGTTGCGTCAAATTTTGAAGC
>V300016263_L3_WHPEAkcfEAAARAA-541_1_paired_trimmed_paired_merged_contig_8498
TCAGGCCGATAGAACCCGGCAAGGTTAGGATGTACGTCTGTGGAATCACCGCCTACGACCTCAGCCATCTCGGCCACGGTCGCGCCGCCGTCAATTTCGATGTCCTCTTCAGATACTTAAAGCATTTGGGTTACGAGGTTACGTACGTCCGTAATTTCACTGATGTTGATGACAAGATAATAATACGAGCAAATAAGAATGGTGAAGACCCATTTAGTTTAAGTAGTCGTTTTTGCAAAGAATATCTCAAGGACATGGGTGATCTCCAGTGCCTTCTTCCCACCCATCAGCCATATGTTTCTGACCACATAGAACATATCAAGGATTTGATAACACAGATTATTAACAAGGAATACGCATACCAAGTTGGCGGAGATGTATTCTTTGCTGTTGATAAATTTCCAAATTATGGCCAGTTATCTGGACAAAAATTGGAACACAATCGGGCTGGTGAACGAGTTGCTGTTGATTCAAGAAAGCGTAATCCTGCAGACTTTGCATTGTGGAAGTCTGCAAAGCCTGGTGAGCCAAGTTGGGAAAGCCCTTGGGGACTTGGTAGACCTGGATGGCACATTGAATGCAGTGCAATGAGTGCACATTATCTGACATTCAAGTTTGATATTCATGGTGGCGGCATTGACTTGATTTTTCCACATCATGAGAATGAGATTGCCCAGAGCTGTGCTGCGTGCCAAGAGAGCAGTGTGAGTTACTGGATGCATAATGGACATGTTACCAATAACAATGAGAAAATGTCAAAATCCCTGAACAACTTTTTCACTATTAGGGAGATTACAGAAAAGTACCATCCATTGGCTTTGAGACACTTCTTGATAAGCGCTCACTATAGGTCTCCTCTCAACTACACAATCTCCCAGCTGGAAAGTTCATCAGATGCTATTTATTACATATATCAGACCTTGCAAGATTGTGAAGATGCTTTAGCTCCATTTCGAGAAGAGGGTCTGAAGGAAGGCGCAGATCAAAATGGCAGAACAGTTAAAATTACTCCAACTGCCCAAGAATGCATCAGTAAGCTAAATAATGAGTTTGAGTCCAAAATGTGCGATGACTTGAACACTGCACAGATATTGACTGGTGCTTTCCAAGATGCGTTGAAGTTTATAAATAGTTCTTTGAATGGACTCAAGAAGCAGCAGCAAAAGCAAAAACAGTTATCAATGGTCCAGTCACTAACGGATGTAAAGAAAGCAGTTACTGATGATGTTCTGGACGTTTTGGGTTTAAAATCGCCCCATACATACTCGGAGGTTTTGCAGCAATTGAAAG
>V300016263_L3_WHPEAkcfEAAARAA-541_1_paired_trimmed_paired_merged_contig_8499
ACGTTGCTTGTCCGATTACAACCCGTAAAGCCAACTGCGGACTCTCCAAAAAATAACGACGTCTTGTTTTATAACACTCTCTCTCTTTCTCTTCGCAGTCACCTACCCACCCACCCACCCCCCCCGCGTCAGACTTAAAGCAGCAAGAAAACCCGCATTTTCTCGGGAAACAAACAACCAGTCGACCTCTCCAAAGCAATTTTGATCGTCTTTGCTCGAAGCCATGGCCTGTTCCAGCTTCGCGAAGCTTAATGCGTCGTCGTCTCAGTGGATCGGACAGCAGTCCTTCACTCAGCGCCCAGGATCATCGACTAGCCTCGCTACTCTCCGAGTCGCCGTCCCGATCCGAGCCAAGGCCTACACCGACGAACTCGTCCTAACCGCTAAAACCATTGCATCCCCTGGTCGTGGTATACTTGCCATTGATGAATCAAATGCTACTTGTGGAAAGAGGTTAGACTCTATTGGGTTGGACAATACCGAGGTTAACCGACAGGCTTACAGGCAGCTTTTGTTGACCACCCCTGGCCTCGGCGAATACATTTCTGGTGCCATTCTTTTCGAGGAAACACT
>V300016263_L3_WHPEAkcfEAAARAA-541_1_paired_trimmed_paired_merged_contig_8500
CAATCCAAAGGATTCACAGCTATCAAATGATTCACATGCCATTTATTAACCGAATGGAATACACAGCACAATACTGCCGAATTTTTTCAAGTTCGAGCACGCACATGCCATAGAAACAACTCACTCCTTCTTGGCTGGTTCCCAAGGTTGGTACCTGGTCCAGTCTCTCTGCCCCGGATTGAGGCTGTGCCCTTTGGAATGGTAAATAAACTCATCACCCTCCCCGGTGAAATTCTCTTTGTGTTCAATGCTGTACCTCTTTGGTTTTAGCATCAAAAGCTCATCTCCCGTATGATCGGTTATGTAGTGCAGCCAACCGTGCCATTCTGGTGGTACTTGAGAAGCGTTATAGCGACTTTTCTCTGCATATTCAACCCATCTGTGTCTTCCATATTGAGTGTCAAGCTTCTCATAATATTTATTGCCAATTTGATCAACACCTACAAGCCTCGCCCCAATATTGTGGATCTTAGTTTGCGTAAGGTTTCCATCGAAAATACA
>V300016263_L3_WHPEAkcfEAAARAA-541_1_paired_trimmed_paired_merged_contig_8501
TCACTCCTTCTTGGTTGGTTCCCAAGGTTGGTACCTGGTCCAGTCTCTCTGCCCTGGATTGAGGCTGTGGCCTTTGGAATGGTAAATAAACTCATCACCCTCCCCAGTGAAATTTTCTTTGTGTTCAATGCCATACCTCTTTGGTTTTAGCATCAAAAGCTCATCTCCTGTATGATCAGTTATGTAGTGCAGCCAACCATGCCATTCTGGTGGTACTTGAGAAGCGTTGTAGCGACTCTTCTCTGCATATTCAACCCATCTGTGTCTTCCATATTGAGTGTCAAGCTTCTCATAATATTTATTGCCAATGTTATCAACACCTACAAGCCTTGCCCCAATATTGTGGATCTTAGTTTGCGTAAGGTTTCCATCGAAAATACAATTTAAGAAGCCATCCTCCTTGAGCTCCCTTAAGTAGCTGCGGAGACCTCTCTCTCTGATCGCCTTCGCAACGCTCTT
>V300016263_L3_WHPEAkcfEAAARAA-541_1_paired_trimmed_paired_merged_contig_8502
AGCACTATGGAGTTGAAATTGGCCGCAAGAAGAAAACTGCGGCAGCTGCCAAGAAAGAAGCAGAGGATGGTGAAACGCCTGCTGCTGCTCCTGAGGAGGCAAAGAAGAGCAACCATGTAGCCAGAAAGCTGGAGAAGCGTCAACAGACTCGCACCTTGGACCAGCATATTGAGGAACAATTTGGCGGTGGTCGTCTGTTGGCTTGTATTTCATCACGACCCGGTCAGTGTGGCCGTTGTGATGGATATATCTTGGAGGGCAGGGAGCTGGAGTTTTACATGAAGAAGCTCCAGAGGAAGAAGGGGAAGGGAGCTGCTGCTTAAATTTTTGTTACTGGTACTTAGCCTTTGTAGACTCAGAATATGTCATCACTATTCTCCTTTCCTACTTTCTAAAGTATTTCACTTTATTTGAGTTTGAAGTTGGAACTTGCTTTACTCCAAACAATGTTTTT
>V300016263_L3_WHPEAkcfEAAARAA-541_1_paired_trimmed_paired_merged_contig_8503
ACCGCTTTACTTGGCGGCAACAATAAATCCCTTCCCTCCCAACGTCTCCCGACCGCCATCATATTTTTGCTATATAAACCCACAGACTTCCCCCTTTCTCTCTTGAATTCTGAAAGCTCCGAGAACACACAATTACCAAAAAACCAGAAATTTCCAACAACCATGGCAACCAACGGAGCCCCAACCTCGACCGGCCCCAAACCCGTCGTCACCGACGAGGTCCAGAAGGTCTTCAAAAACTTCGACGCCAACGGCGATGGCAAGATCTCCGTCAACGAGCTCGGCAACGACCTCAAGGCCCTCGGCTCCAACGTCTCCGACGACAAGCTCAAGCGCGTCATGGTCGATCTCGACACCGACAACGATGGCTTCATTTGCCTCGACGAGTTCAACTCCTTCTGGGTCTCCGGCTCCAAGGACGGCGGCGCCGCTGAGCTCAAAGACGCCTTCGATCTCTACGACCAGGACCGCAACGGCCTCATCTCCACCAACGAACTCCACCTGGTGCTCAGCCGCCTCAACTTGGCCTGCACGGTCGAGGATTGCAACCGGATGATCAAGTCCGTCGATGCCGACGGCGACGGGAATGTGAATTTCGATGAGTTCAAGAAGATGATGGGGCACAGCGTCTCCACCAACTGCACCAACG
>V300016263_L3_WHPEAkcfEAAARAA-541_1_paired_trimmed_paired_merged_contig_8504
CATGCACAGAATCTCCATCGCCATGGTCAGATCCGCCCCTCCATCTTCGCTACTCTTCATAAATTGGGCTCAACCGGGCAAGTCAGGATCCCAAACCTCCTGATCTTGGTGCAGACACACTCACAGGTAAAATTTTCTCACCTTCTGCTTTTAATTTCATCTCCGATCATAGTAGATCAGAGATCGAAGACGACACCAAGTTCTC
>V300016263_L3_WHPEAkcfEAAARAA-541_1_paired_trimmed_paired_merged_contig_8505
CACAAGTAACAATATCAGTCCTTCATTTTCTCTTTCAGACGAAATAAATATTTAGATATGAACAATCTCTTCGATGATAAAAATTGTTTAAAGATCGTTATAAAAAAGTTTTAATGACTATTTTATATTATCGTACCTTTTTTTTTTTTTTATCAAACGATTGATTCTATTAAATTAGATATTAAATTAGCTGCCAAAGTTTGAACCTACGTCGTGAAATAATGGATACCATAATGCATGACCGTAGTCAAATATGAGACGGCAAGTCTTCTTAGTGCATGTGTTGGTTAGCTATTGTGTGCAGTACGCATCCATGGCGTACCCCGGACGACATAAACCCGAAACTTTCTCATGACGGTCCTTTTTCCATCAATGGCGGTCGCCGCAAAGTGCAGATAAAATCCAACCTTCCTTCTTCCACATGAGTTCCATCCTCTGGAGTTTTAATGACCATCTTATCAGCAACGCCCCGACACGACCTCAATCCTACATAAATCCACCATTTTTCAAAAGTAACCACCTCTGCTCATGTTTTTCTTTTTTTTTTAATATTAATTATCTGAAAAGCCTGCTCCTAATGTAAATCGGGTCGGTGCCACTTAACGTACCCAGTTGAAGTTCGTCTTATAATTTCCCAGCTCATCGGGAAAAAAAATAAAAAATCAAACTTTCCTCTCGATTTTTCATGATCTTGGTTAATTCTTTGAAAGGTGATTACTTTTCGTCATCCTTCGATCCAGACGGTGATTTTCCCATTTGGGTACTCGCAGTTTCGTCTCTCCTTCCATTTTCAGAAACATTCCCACGGATCTGTCTGATCTCCCGCTCCAGATTTGTTGAAGATTTCCTTTTTAGTAAAATCCCACTTCTGTCTTTCAATTTCGATATTTTATCCAGTTTTGGCGCGGTTTTGCATTGGGGGTCTCCAGATTTGTAGTTGCTTTAGCTTACTTTCTTCGAAGTCCATCTGTCGGGGAGGCGTTTTTTAGAGAGAGAGAGAGAGAGAGAGAGATGGCAGTGGCAGTGGCTCGGTTAGCTCGGTTGGGCCGCAAAGCAAAACTGCCAGGTGGGTTCTGTATAAAAATGGCAGCGGCGGCAATCTTGGGCCTCTGCTTTATATTCGCCTGGTCGATGTTTTCTTCTTCTTCCTCCTCCGTCACTACCCGAATCGAAAGCTTTGACAACATTGTGGCGCCGCCTGGATCACGGAGCACCCGGGCGAGCACTCCCGATGGGACCCAACTAGCAGCTAGTAATGGTGGGGAGGAGAAAAGGGCTACTGGGTCTGCTGTGAGGTCACATGACCATGAGCATAAATCCAAGAAGAAGAAGAAAGAAGCGGTAAATGGGAAGAAGGGGAAGGGTAAGAAAAAGTTACCTGAGAGTGTGACGAAGGTTAAAAATGTGACTGAGGAATCCGAGAGCGAAGATTCGGAGAACGAAAAGGAAGATGGAGATGAAGAAAAGGAGGTAGTGGATGGAAAGGAAGAAGGTTTGAGTGATGAAGGTGAAGGTAATGGGGAAGCAGGAGGAGAGGGGGATAATTTGATGGAGACGGCGGATCAGGAATCCGAGGAGGTGAAGCTGGACGATGACGGTGGTGAATCCGAAAAAAAGGGAAAGAAGAGGTATAAGATGAAGGGTCCATTGTTTGATCCAAAAGCACATTATAATTGGAAACAATGTAGCACAAGGAGCAAGCACAATTACATTCCTTGTATTGATATGGAAGTAGTATCTGGAAGGCTGCAGTATAGGCATACGGAGAGGAGTTGCCCGAAGGCGGAACCTATGTGTCTTGTACCTCTTCCTCGTGATGGTTATGGCCCTCCGGTCCCCTGGCCTGAGAGCAAAGAGAAGATATTGTACAAGAATGTGGAGCATCCGAAACTTGCTGCATTTGTCAAGGAACATAGTTGGGTGATGGAGTCTGGAGAATATCTGACATTCCCCCAAAACCAGTCTGAGTTGAAGGGCGGAATTCTTCACTATCTTGAGTCCATTGAAGAGATGGTACCAGACATCGAGTGGGGAAAGAATATCCGTGTAGTGCTGGATATTGGATGTACAGATTCCGCCTTTGGGGCTTCTCTCGTTGATAAGGATGTATTAACATTGGCATTGGGTTTGAAAGATGACCTAGTTGACCTAGCTCAAGTTGCCCTCGAGCGTGGTTTGCCTGCTTTTGTTAGCCCTTTTCGAAATAGAAGACTGCCTTTCCCCAGTAGTGTTTTTGATGCTGTTCACTGTGGCGGTTGCACCACACCTTGGCATTCAAATGGGGGTAAGCATCTTCTAGAGATGAATAGGATTTTAAGGCCGGGCGGATACTTTATCTTGTCAACTAAACATGACAGCTTTGAAGATGAAGAAGCCATGACTAAATTGACCGCGTCTATCTGTTGGAATATTCTGGCTCATAAAACTGATGAAGTCAGTGACGTGGGTGTCAAAATATACCAGAAGCCAGACTCGAATGATATTTATGAGCTGAGGAGGAAGAAATTTCCACCTTTGTGCAAGGAAAATGAAAACCCAGATGCAGCCTGGTATGTTCCTGTGAAGACTTGCTTGCACCCCGTTCCATCTGCCATTGAGCAGCATGGCACGGAGTGGCCAGATCAATGGCCCCAAAGGCTCGAGAGGTATCCTGACTGGTTGAGTGATAAAGCTAAGTTGGATGCAGACACCAAGCACTGGAAAGCTATTGTTGATAGATCCTATCTCACAGGACTAGGTATCGACTGGTCAAAAATTCGAAATGTAATGGACATGAAAGCCATCTATGGAGGATTTGCTGCAGCTCTCACGCAACAAAAGATTTGGGTGATGAATGTGGTCCCTGTCCATGCGCCTGATACACTTCCTTTCATTTTTGAACGCGGCCTTGTTGGAACCTACCACGACTGGTGTGAGTCTTTCGGTATTTATCCCAGATCATATGATCTTTTGCATGCTGATCATCTGTTTTCGCGGCTTAAGAACAGGTGTAAGCAGCCAGTATCAATCGTTGTTGAGATGGATCGCTTGTTACGGCCTGGAGGGTGGGCAATTATACGCGAGAAAGTTGAGGTACTGGAACCGCTGGAGGGAATATTGAAGAGTATGCATTGGGAGATCCGGATGACTTTTGCTCAGGGAAAGGAGGGTCTCTTATGCGCCCAGAAAACCTTGTGGCGGCCTTAAAATGGTATTGCAGCTTCATACAAGTCCATAACAGCACGAAGACCTGCGGCGAAGCCATGCTTCCTTCGGGTGCTGCAGCCTCCATAGTCCATCCAATTTTGAGCGCAATTATAACTGATGTTTTTGATATGCCACTTGAATTTATTGGTGATGCAGTTGATGTAGAGGATGAGCAGATGAGGTGAGTGAGGGTGAATGAGAAAGGGATTCGAACCCGCT
>V300016263_L3_WHPEAkcfEAAARAA-541_1_paired_trimmed_paired_merged_contig_8506
TGGAACATGAAGCTGTTTCTTGGGCACCCCTCAGTTCCGAGCATTGCAAAGGGCTGACCAGATGAGCAACCCCGCTGACGTCCGAGCACTTCCATGGTGGCGTTCTTGATCCCATCACGCCGTGGAGGTTGATGTTGGAGAGGCAGATTCCGGTGAAAGGGGAGTTCTTCACGCCCAGGATTAGACCGGCCTGCTGAACCTGCACGCCCCAGATGTCCTTCAATGTGATGCCCTTCACGACTGGGAGAGCGTTTGGGTTGTATTTTTCATCCGGGTGGCCTCCAACATCTCCTGCAATCTTTATTCCCTTCCGCGCTTTTTCCATGTACACGTCTGACACAGTGATGTTTCGTATGAACCCTCCACGACCAATGTTTGTTTTGATGTGGATGCCAACTCCCATATTGTGAAGGTTTATGTGTTCGACCAGGACATTCTCGACTCCACCAGAGGTTTCGCTTCCGACTGCAATTCCAGAAAATGGGGATGATCCTCTAATCCGGCGGATGGTAATGTCAGAACTTGGGCGACCGTAAGCTATCCCGTATTCATCCCATCCACTCTTTACAGCCACGAGATCATCTCCAGTGGATATGTAGGAGTCCTCTATGCAGACATTAGAGCTTGAATCTGGATCTACTCCATCGGTGTTGGGAGAGTCAGATGGAGCCAATATTGTGACATACCGGACAACAACATTGCTGCAATACACAGGGTGAATGTTCCAAAAGGGAGAGTTCTGAAAAATCACATTGGAAATGATAATGTTTTTCGAGTTCATGAATTCAATGAGATTTGGTCTAGTATACTGAAGAGTTCTTTGCCTCCACATGTTCCACCATACATCCCCTTGGCCATCAATGGTTCCGTTCTCACCAGTGATAACCACATCATGAACTCCATCTCCATGGATAAAGCTTATATACCTTCCTCCAGGGAGCTCCCTTCCTCTTCCATAAGATGGCAAAGGAGCAATCAGTGGCCAATTCCTAGTGTCCTGGGTGGCTCTGATGACAGCACCTTTAGCCAAATAAAGAGTCATTTGGCTAGTGAGGTTGAAGCTCTCTGTTAAGTAGACCCCAGGAGGTATGTAAAGAAGCGTACCACCTCTCCTCTTCAAATGCTGAATCCGATAAATCGCCTCCCGGAACGCCTTGGTGTTCAGCGTAACGCCGTCGCCGACGCCACCAAAATCCGCTATCGAAATCTTGTCGTTCCGGTACCTCATGGGCACTATCCCGGAGCAAGTCACCGGGTCCGCCGCCGAGAGAGAGAAGTAGTTGAGGTAGGTGAGGAGTGAAAGGGAAAGCCAGAGAGAACCCATTTCTCGTAGTTTCGAGCAACTACGAGGGTAATTGCGGGATTGAGATGAGCTCCAACAAGAAGGTTCCAACAGTCGAATTTTTGGTTGAGATGCGAAATGGGGTTTGCATTAATTAACCGAAAGCAAGAAGCTTGCGGTTGAAGATCTTACTGGGGACTGGTTGCGGGTTTTGGGAAGCTGATCTAACGGCTGAGAAGAGTCGTGAGGGTGGTGGGCATTCGGAATCGGAGGGTTCTGGAGC
>V300016263_L3_WHPEAkcfEAAARAA-541_1_paired_trimmed_paired_merged_contig_8507
GTGCTTTTGCAAACTCTTGAGCATGGTCGCTTCTGTAAACGGTGAACTGGAACCGGATGTCGCTCACTGCAAGGGTCCGAATTTACAGATATTTGTTCTCAGCAATCAATCCATCCGTAACACCAGCAGAGCTAGAAAAACCGCACTTCTCAAGGCAATTGCTTTGAGTATCATTCCATCTTTAAACGTTTCGAATGTGTTTCCTTCATCCACTCAAGGCATTCTTCTGCAGTTCCTGAAGGGTGAGCAAACTGCCATGCAAATATTTTTTGTTGCCATTCTCGCACAAGTGGTCCTCCAGATTTAAGCTGCAAAACATTCATGATCTCCTTCCCGTTCAGTAGTGGTTTTGCATCCCAAACTTTATCCAGACCTAGTTTAAGTATGGCATCTTCAGCTGCTATAAATAAGGCTCTTCGTCTTTCCAGTTCAAAGTTCTTACTTAGAAGATCTTCGGTACAATCATTGTTGGGGGGATATAACAATGTAGCCATCAGCAAGGCAACTCTCCAAAAATCTTTAATTTCTTGTAGAAGAAATCCTGTCAATACCCGGGGCTTTGAAGTAAGAGGTACATCAACAGATTCTCTTGCCCAATTAACTTCAGAAATGAGTGCGTCCTCATTTGATGCAAAATAAGGAATCAAAGACAAAAACTTCTCCAACGCATGGTGTACATTTATAACTGTTTCTGCATCACTGGCTTTTCGCTTAAGGGAGTCTCGGAAAATGTAGTTCACCACAGGAATCTTTTTTCCTTTGTTATCTTTATATATGGTTTTCCTAAGTGGGAGGAACATAGCAGCATACAGAGAGCGCCTTCTTTGTTCATCAGTAAAGGTAGACGGGCCAATTAATTGAATAAGGTTCCATGTAGCCTCCAAGTAAGAAACACAAAGCCTGTCACATCCTTCTGATACTGCAGGCTCATGCTTTGTATGAAGACTGAAGACGACCCAAAATAACTTCAAATCACTAATGTAGGCCACAGCTTGGACAGGTTGATTTCCAGAGATCATAAGGTCAATTTCAGTGCCAATACGCTCTCTGCTAATTTTAGCCGAAAGAGCAGCTTTCACTTCATCGCAGGCAGCTGCTTCCATTAGTTCTTCATCTAATATGAATCCAAACCTTGCACCAAAACGGATAGCTCGAAGAACTCGTAGTGGATCATCCATAAATGTGGCCTTTGGTGGTAAGGGAGTCACTATTATACCAGATTTCAGATCTTCAATTCCTCTTTTGGTATAATCTTCAATTGAGCAGTTATTTATATTGTAGAACAAGCTGTTAATAGTTAAATCCCTCCTATACGCATCCTCTTCGGGTGTGCCATATTTTTGCACGGTAGGAATGCGGCTATTCTCACAATACTCTTCACATCTTAAGTTGACAAAATCAATCCATGTATCACATATGCGCATCCTCGCGGTTTCCAAATGTTTGGATTGATCAGGATTGCATGGAATTACAGCGATTCCCTGAGCCTCTTCCCCGACGTGCAGTAAGTAGTCTTGAACCTTGTCTACAAATTCGCTGCC
>V300016263_L3_WHPEAkcfEAAARAA-541_1_paired_trimmed_paired_merged_contig_8508
GCATAAACAAGGTGATTAAATCCCCAATTTTCAAAGATTACTGCTCAATTTTCATTATTTACAACGGAGGAAAATTGGGTTTTGCAAAAACTGGAGATCAAAACCTCACACTCATCAACGATCAAGTTTCTGACTACGATGACATGATTGTGTACAAGGGTCACCCTTTTGTTGTGGACAAATGGGGTCAAATTTTTTGCATCAGTTCGTCGTTAGAATTGACCCCGGTTTCACCTCCGATCGGGTTTGGTCACCGTAAGAATTTAATCGA
>V300016263_L3_WHPEAkcfEAAARAA-541_1_paired_trimmed_paired_merged_contig_8509
AAGGTTAAGTCCCAAGAATTCGGAATTCCAAAGGTTAAGTCCCAAGAATTCGGAATTCCGAAGGTTAAGTCCCAAGAATTCAGAATTCCGGAGGATAAGTCCCAGGACTTCGGAGTTCAGAAGTTTAAGTCCCAGGAGTTCGGAATTCAGAAGGTTAAGTCCCAGGAGTTCGGAGTTCAGAAGGTAAAGTCCCAAGAATTCAAAGTTCAGAAGGTTAAGTCCCAAGAATTTGGAGATCATAAGGTAAACTACCAAGAAAATGGAGTGCAGAAGGGCAAGTCTCAAGAAATTGGAATTCAGAAAGTCAAGTCCCAAGAAAATGTAAAAAATGACCGGAATGGTGGTAAGGTTATGGTCGGTCGGTCTGAGTCATTTGACAAGAACAATGAGGAGCTTCAGGAAAGAGTCGCCCTTGAGGCTCTTCTAGCGAAACTGTTTGCAAGCGTTTCATCTGTTAAAGCTGCGTATGCACAACTACAGTATGCTCAGTCTCCCTATGATGGTGAAGGAATCCAAGCTGCTGACAAAGAGGTAGTCTCCGAGTTGAAGAACTTGTCTGAGTTGAAGCGGTGTTTCTTAAAAAAGCAGTTTGATCCTAAACCTGAGACTACACTGGTTTTGGCTGAGATCGAGGAGCAGAAGAGCGTTCTAAAAACCTATGAAATCATGGGGAAAAAGTTGGAATCTCAGGTGAGGCTTAAGGACTCTGAAATTGTGTTTCTCGGAGAAAAGTTAGAGGAGGCCAAGAATCAGAATAAGTTGCTTGAGAGAAGTTTAAACCAGAGTGGGCAGCTACATGTGTTCGACAATCTTCAGTTATCTGGTTTAAGTCCTAACCATTTCATTACAGTTCTCCGACACACAGTAAAGTCCATTCGGAGCTATGTTAGGATGATGATGGATGATATGAAATCTACCGGTTGGGACATTCATGCAGCAGCTAAAGCGATTGACCGCAATGTGGTTTATTGGAAAGAAGATCACAAGTGTTTTGCATTCGAACACTTTGTTTGCAAGGAAATGTTTGATGCTTTCCAGCACCCCAACTTCTCACTCCCAAATGAGTCCTTGCCAGAGAGAAAGAAACAACAGCAGCAGCTCTTTTTTGTGAGATTTACGGAGCTCAAATCAATGAAGCCGAAGGAATACCTTGCCCAGAATCCCAGATCAGCGTTTGCTAAGTTCTGCCGTGTCAAGTACTTACGACTGGTTCATCCCAAGATGGAAACGTCATTTTTCGGCAATCTGAATCAAAGAAACCTCATCAATGCAGGTGAGTTTCCGAGCTCTAATTTCTTTACTTCGTTTGCTGAAATGGCGAAACGTGTCTGGCTCCTGCATTGCTTGGCCTTCTCCTTCGATCCTGAAGCCGCAATCTTCCAAGTAAGCAAGGGATGCCGATTTTCAGAAGTGTACATGGAAAGCTTAGCTGACGAAGCGTTCCTCTCAACAACATCGGAACCGCAGGTGGGATTCACAGTTGTTCCGGGATTCAAACTCGGTAAAACTGTCATTCAGTGCCAAGTTTACCTCACTCGGTTGCAATCCACTCCGGGAAAGCAGAGGTAAACTGTGATTGATCGTCGGCGAAACTCGGGCCCCACAACATCGGGTTTACCAAACAGAAAAACGGCCTGTTTGGATCTCGGGACGATGTTGCGGGGTCCTTCCAACGTGGTCACTTTTGGTAATTTCAACCTCCATACTTTGAAAAAGGGAAAGCGCGTTGGACCGTTGTGTTGGAAGCTACCTTTTGAATCTTTCTTTTTATTT
>V300016263_L3_WHPEAkcfEAAARAA-541_1_paired_trimmed_paired_merged_contig_8510
AATTCGATTGGAAAACCGGCGTCGCCGCCAAAGACTGGTCCAATGTCGCCAAGAAAGGCACCGTTGACGTCATGGAATTGGAGCTTAGAAAGTTGTTTGATACGGTTACTTCCATTCACGAGGAGATGTTCTATCTCCGCGAAAGGGAAGGAGAGATGCAGGATCTTAACAGAGCGACAAACTCGAAAATGGCCTGGCTGAGCCTTCTTTCGCTTATTGTTTGCTTATCAGTCGCGGGTTTGCAAGTGTGGCACCTGAAGACATTTTTCGAGAAGAAGAAGGTTATATAAAATGTTTCGGGAGAGGAGTTCTATAGTCCCGTCGTTTACTGCTTATTTTGTAAAATAGTTTACAACATGAGAATTTTCTATTGAATCTGAAACAGAATAGTAGAACGCTAGTCGCAACGAATACTCGCGCAAGCTTCCAAATTTATGCATTAAATATGTGCCAATGATGTTCTGCTTGTACAACTTTTTCCTTTACCTTCTCAA
>V300016263_L3_WHPEAkcfEAAARAA-541_1_paired_trimmed_paired_merged_contig_8511
GTATACAAGGTACGTATTCTAGTATCCAGTCGCATAAGAATTTCCTTTAGTTCAGACGTTAAGCTGCAGCTGATACTTTTTTTATTTCCAGAGTTCTTATGGCATGTAAGCAAGGATATCAACTCAGAAATTTTTCCATTTAATTTCTCGGCGTCTTCTGCTTGTTTCGTGAAATAACGATTCAATTCAGAAAACTGGGTCCAGACGAAATGCACTTTCTCATTCCTTGCCTCCTTTTGAGCTTTGGAAAGAGCTTCATCATCAGAGAACACAGGAACTGCATGGGATAATTCAGAGGCATGACGCTTCACAATGGAAATATCATCAATGATGGAGGATGTCTTTCCGCTCTCACTCAAAACAGTTAGGAGCCTTTTCCGTATCAGTGATGGTGCTGTACCAAAGTCAGGTCCATGTCTAATCTTTAAAAGTGCCAGGTCCATAGTAGCTCTTGCATCTTCAATACTGTCATGGCCAAGCCCTGACTGCTGTATCTCTTTAGAAAGAAACTTCCGGGCAAGATCTCGAAGTTTAGGTTTGTAAGACCTACCACGGGGGTACTTGTACAACACTGCAGTATCGATCACTAGATTGTGGGAGATTTTTAATGCTAACAAGTCATTTTCCAATGAATGGCCCACTACGATGGTCTCCTTGTAAACCAGCTTCAGAAAGTCCTCCTGAATGTCCTTAAGACTTGTAGTCACCCCCTCTAACATCTCACTAGTGATTCCACTAAACCTGGTATTATAATCAGTGATAGGATTTGTTGGTTTGACCAATTTATCTAGCATAACATCTCCTTTCACAGTCACCAGTGTTGCTCTTGTTAGCTCAAAACCCTCACTTGTGACACACATCTCACAATCAAGTGCCAACATTTGATATTGAGACGATCCTGAAGGGGCCGGAAAAGTAGAAAGAAAACCTGGCAAATTGAAGCAATATCCATTGTCTTCAAGTTGTTTTGTTGTAAGAGTGTAAAATGTAATAGGGAAAGGTATATCTTTCATGAGTTCCACAGAAGATAGATTATCTTGTTTAGACGCCAGGTTAGATTTCTCCACAGTCGAAGTACTCTCTTCCCTCTTTCTTTTCACTTTGCTCGTCAGGAGGGCATCAATCGTCTGCATCCCATCTGACATACAACTGAGAGCTAAAACTGGCCTTGGCTTGCCACATAATGCTTTGAGACTCTTCAGAAGTCGATGATGTGATAAATACAATGCTGCGTCCAGGCCTGGGACATAAAGCATAACCACTTTGGGAATGAGGGGCTTGTTCTTAATAAAAACCCATGAAGGCATGAATCCTTCAGCAAGCACCCACGTCACTAGTTCTTGAACCTCTTGCAAATTCAGAGTTGTGTTGGCTTCCGGTGTCTTAAAAATCACCTCTGCTTTACTTTGAGGGCCGTAGACATCGAAGAAAGTGGAGCGGTTGCTATCATTTGCGTTGCTGCTTGAGCTCACTTCTTCCTCCGATGCTAAAGTTTCGATTTTAATGGGGGAAGAAGGCATGGCCTCTGCAACTGAAGCTTTACGAACCCCCAGATAGAGAAAATGTACGAGTTTTATTACGAACCGGGGAGAGAGAGAGAGAGAGAACGTACGAGATTTATAAACCTTATAAACCCTTTTGTTCGACCGGATTAGGAGGATTGGCTTAAACTAGACTAATTGTTAGTGTAGTCTCATGTTTGGTTTGCACAAGCATTAAATTTAATGGGATTAGATAGGACTCGCTCGGATTAATGACTTCGCTAGGAGTTCTTAGCCAAGAACCCCAAATTCGGCCGGACTCGTA
>V300016263_L3_WHPEAkcfEAAARAA-541_1_paired_trimmed_paired_merged_contig_8512
CCTAGTTCCTACCCTATCCCACTCACCTACTACACAATTTTCACTTGCACTCTGCCTATTATAATTTGTCCTCGCTCTTTCCGAGTCACGGCTATTTCAACATTACACATCTTTATGTTACAATGGAACCTTGTATATCTGAAATACCACCTTGATCTTGAAATCGGCACGGTAAAGCCAATAAAGATCTACAGCTTGCTACCAACGGCCGTATGCGCACCTCTGAGAATTTTTCATTGTTCATGACACCGATCAGCTTTGAGGAACGTGGGAGTAATTGTACAATATTCTTCTGCTCTATACACATCCTTGATCAGT
>V300016263_L3_WHPEAkcfEAAARAA-541_1_paired_trimmed_paired_merged_contig_8513
ATATCTTTCTGAACCAAATAAGAAAACCCTAACCTGTATGATTTTCTCAGCAACCAAACAGATATCAGAGATGAAAATTACCACAAAAACGAAAAAAATTCACAACGTAACAAATTGAGGCAAAGATTCACTAACAAATCAAACTTATATTACTTCAAACAAGGGTCCGAATTACATCAATACTAATTGTTATCGACAGATCTAAAGGCCAGATCTGAAGAACACTAACCCTAATTCCCAAAATAAAGGCCTAAAATTCCAAATTTAACCCCCGAAACCGTAGAGGGTCCTTCCCTGCCTCTTCAGAGCATACACCACGTCCATGGCGGTCACAGTCTTCCTCCTGGCGTGCTCGGTGTAGGTCACGGCGTCACGAATCACATTCTCCAAAAAGATCTTGAGAACCCCTCTGGTCTCCTCGTAGATCAGACCGCTGATACGCTTCACGCCACCTCTGCGAGCAAGACGGCGAATCGCAGGCTTGGTAATGCCCTGGATGTTGTCCCTCAGCACCTTACGATGTCGTTTCGCTCCTCCCTTGCCCAAGCCCTTGCCTCCCTTTCCGCGGCCTGTCATCTTCTCGGAAAATTTTTGGGCGAAAAAGTATTATTTTTAATTGGGAAGAGAAATTGGAGTTTGATTTGATGGGCAGGCAGATGGAGGGATTTTGTGTATTTATACCGTTGGGGTTAGGGATTTGGAATTTGGAAAGGTTGCCGGTGGTGATATCTGCCGTTCGATGCGGATGCTTATCGATGGCTGAGAGATTCGATCCGCGTCGTGTTGTAAAAGTGGATTTGCGTCGTTGATGGTGTGTGAATCTACGGTTCGGAATTCTACGATTTTTGTGTGGCACGGATTGTGCTTTTTAGTGAGAGTGGCGGTTTTTT
>V300016263_L3_WHPEAkcfEAAARAA-541_1_paired_trimmed_paired_merged_contig_8514
TATAATATGAATATAGTCTGATAATGTTTATTTAATAATAATTTCTTACAAGGCAAAACTTTGAACAGAACTATATCTAATCATTTCAGTTGAGGATGACCTGACACTTAATTTTCTGAATCTGAATCACCGCGTCATGCATACCATAGGTGAAAAATTGCACAATGGCTTCAAAATCATGCATGCCCCTCTTGAAGAAGCAAGGATTATACTAGTGATTTCATACTCATTGTCCCAGTCTGTTCTTCATTATTTGGTCCATAGATCTTGTAGCTTTTTGAGACAACTAAAAGTTCCATTAACTATTGTCGTAGCGCCTCCTTAGAATGGCTAAAAGTTTTTCCAGGAAATCAAAAGCGTTTCTGATAGCGTTTGATAGAAAAAGTTGGACATGCTTCAAGGTCCTAAAAGCACTTTTCAATGCAAAAGCACTTGAAATTTTATAAAGTTTCAATGTGCTTCTAACAGAAGTGCTTATGAGCAAAATCTCTTCCTGCCCAAGTGCACCCCCCACGGACATGATGGTCGAGTAGTCAGCTGAGTTGCTGGGGCAGCCAGGTTTTTTATATGCTCGAACAAAATGAGCCGATGGTCAATGGAATTGAGCTTTTATAGGAATTATTGGACCTGGATTTCAAATGCAAGCATATCGAGTAATTGAAGTACCGACTTCATAGAAGAAGCACAGGAAGTGAAAATTTCCTAGATCAAATACAAAAGAGCTCAACATAAACCAATCAAACTCAAGCCAGGACTTTGACAACCATCGATACTCTGACATTCAATGAAGAATTTCGGGTTTCAGTCATACAAGTGAAACTTTCAACTATAATTCGGTGGAGAATGTGATGCTTAAGGTTCTTGCCACAACATCGATTGCTTTTGGAAGGCTAGATAACACAACTAAGTTCTCTATACTTTTAACTGTAAATACAAATAATTCAGTTTCGTAAATGAAATTGATTGCATAGCATGCACGATTTAAGGTGAAGAAGAATAACATAGTAAAAGTTTATCACTAACCAGGAGAGGAAGTGCCATGTTGAAGAAGACTAGCCTTTGGCTGTTCCAAAAACGCTACAGAGCTTTTCTACACAGTCTGGACATTTCCTTGCGTCTGAGTATTAGACTTTGTAAGCCCTTCTTTCCACCCTCTCTGACGAGCCCTGAGCTCCCATAATGCTGTCTGTTTCCGCTGCACCTCTAATGTTGCTTCAGCTTTCTCCCTTGCTTCTTCACATGTTTCCATCCCTGAACTGCACTTGTCTGCTTCCTTTTGATACTGGGATGCAATCTTCTTGGCCTCTAGTAGAGCCATATCAGCTCGTTGCTGAGTTTCCAAAGCTTCAGCTTCCCTAAGCTTCAACTCCTCGGTCAAAAGATCCACAAAGTTCTTCTCAGTGTCTTCATTCACCTCTGGATCATGCTTTGCACAGTCTGCAAAGGAAATGTTGCTGAGTCCAATGGGGATGGAGAGGAGAGGCTGAGAAGAGC
>V300016263_L3_WHPEAkcfEAAARAA-541_1_paired_trimmed_paired_merged_contig_8515
GAACGTGAAGCCATTTGTAGATGCAAGGCCAGCAAAACAGATGGCCGCAGAAGGTGACCACTGGCTCGTGCGCAAATTCTAAGCAGATGTTGCAGTCATAGCCACCTTTGGAATTTTCTGAATCTGTTGTTGCCCCCGATACGGATCTGCATTCGTGTGCAAAGTATTGCTGCAAGGCCATTTTTTCGGTTTTTTTAATTTTTTTTTTTTTTTCACCAGTACGTGAATAAGATAAGATAAATGAAACCAGTTCAGTACCATGAGTTTTTTGAAGGTCCCTCATCTGATGACCTTGCAAAACAATCAGACTGAAAA
>V300016263_L3_WHPEAkcfEAAARAA-541_1_paired_trimmed_paired_merged_contig_8516
AGTTCTTTCAGCTCAAGTTTCTTTCCGTGGAGTTGAAAGCATTGACTAGGATGTAATTATGGGCTTGTAAATACGGTATTTTGTACTGAGATATTGAAAGAAAAACTGGGTAATTGGTGGATTTTGGGTTCTGGGCAGCTGTAGCCTGTAGTTTAGCTCCATTGATATGCTGGTGTGCTGTTCTTGGTTTTCTGGGGTTCTTGGAAAGAACAATTTCCAGAAATTTCTGGGGCTGTAGTGTTATTGACTTTTTGTTTTGGGGTGAAATTTATAGTTTTATCTCTGAGCTGTTGTTGTTGTTGTTATTGTTCAATTGGGTGTTTGTATGTGGTGGAGTTTGACTACGGGGCATTGTAACATTTCTGGGTTTTTTTGTATCTTGATCTATGGAGTCTGAATTCGGAGGAAAGGCTCGCAATTTTGGTGGTGTGATGGTGCCGGATTTGAAGGGAGTTGGGAAAAAGAGTTTGGAATGGGATTTGAATGATTTTAAATGGGATGGTGATCTTTTTACTGCTAGTCCATTGAATTCTACACCATCTGATGGTAGGAGTAGGCAGTTGTTTCCGGCCAGGCCAGAAACTCCGTCGGATGCTGGTTTGTCCAACAGTTCTTCTTCTGGTTCGGATAATATCAGTCCGGGGAATGAGAAAGATAAAAGAGAATTGGAGAAACGGAGAAGGGATGTTTTTGTGGAAAACCAAGAGTTGAATGATGAAGCTGCGTCTCTGAATCTTAAACTCGGCGGGCAAACTTACCCCATTATGGAAGAAGTACAAACCGGGAAGAAAACAAAGACAATTGGGACTACTTCAAACCGTGCAGTTTGTCAGGTGGACGACTGTAAGACTGATCTTAGCAATGCCAAGGATTATCACCGGAGGCATAAGGTCTGTGATATGCATTCTAAGGCAACTGAAGCGCTGGTTGGAAGTGTTATGCAGCGGTTCTGTCAACAGTGTAGCAGGTTTCATGCTCTTCAAGAGTTTGATGAAGGGAAGAGAAGTTGCCGTAGGCGTTTGGCTGGCCATAATAGGAGGAGAAGAAAAGCACATCCTGATACTGCAGTTAATGGAGGCTCTTTAAACAATGAAAGCGGAAGCAGTTATCTATTGATTA
>V300016263_L3_WHPEAkcfEAAARAA-541_1_paired_trimmed_paired_merged_contig_8517
GGCTAAATGGTTCTCTACACTTCCATTAGGCATGTATTCATAAATTAGAAGTCGTTGGATTCCTCGTTCATCATCCTCAGCACAGTAGCCCACTAGTTTGACTAGGTTTGGATGCTCAACCACCCCAAGAACATTAACTTCTGTCACCCATTCCTTGTGCCCCTGCAAGCCTCTTTTACTGAGCTGTTTCACAGCAACTTCAAGTTTTTTATTTGGATCTTCTTCACTTTTAATCAGCCCCTTATAGACACACCCAAACCCACCCTCTCCAACCATGACAGAGCGGCTGAAGTTCTTCGTGGCAGACTTCAGCTCCGAAACTGAGAATACTTTAAGGTTGCTGGGTCTCTGAGAGAAACTAGGATATTGGTTCCTCCTCAGGGATTCTGTGCTCGCATCAGAGATATTCTGGGAATCTAACTCTGATCCAGATCTCTTCATTTCACCATCGGTAAAAGTTGTATTTGTGCTCTTTGGTTCGTCCTTTTTCTCTCCAATGTAAAATGGGAAGCACTTCATATCTCCCAACGTCGTTAAATGCTCTAATACTTGCCTATGATTCGGAAGCTGAAGAGCACCTTAGAATTTGCAAGTCCCTTTTTCTTTGATCTCAGTCTGATTGCACAGAAATACGTCCTATGGCTGGTAAAGTTCACAAATTTCAAGCATATGAGGAGCTTTGAGAGAAACCCATTTAGTTAATTTGCACCAAATGACCTGTGAAGCTAGAGAGAGAGAGAGAGAG
>V300016263_L3_WHPEAkcfEAAARAA-541_1_paired_trimmed_paired_merged_contig_8518
TCTGCTCACTCTTAGGGCGGTTTCGATCTAGAGGACGCCTACCTGTGATGAGTTCATAAAGGAAGACCCCATAGCTCCACACATCATTCTTAGATGTTAGACGTCCGGTCTGGATATACTCAGGTGCTGCGTATCCCATGGTTCCAACAACAGCTGTTGAGACGTGGGTTAATCCTTCCGACGGGCCCAACCTAGCCATTCCAAAGTCTGACAACTTCGCATTCCATTGATCATCCAGAAGAATATTTGAAGATTTAAAATCCCTGAAAATGATCTGAAAGTCCATTTCTTCATGTAAGTATGCCAAGCCACGAGCAGCATCTTGTGCTATTCTCAATCTCATGGCCCATGAAAGAGGATCTACAGGACTGGCTAAATGGTTCTCTACACTTCCATTAGGCATGTATTCATAAATTAGAAGTCGTTGGATTCCTCGTTCATCATCCTCAGCACAGTAGCCCACTAGTTTGACAAGGTTTGGATGCTCGACCACCCCAAGAACATTAACTTCTGTCACCCATTCCTTGTGCCCCTGCAAGCCTCTTTTACTGAGCTGTTTCACGGCAACTTCAAGTTTTTTAGAAGGATCTTCTTCACTTTTAATCAGCCC
>V300016263_L3_WHPEAkcfEAAARAA-541_1_paired_trimmed_paired_merged_contig_8519
GGTGTCTGCAAGAAAGAACAAGTAGGTAAGTAATCAGCATACCAAAACAAGAAATACAGATTAAAGATCATCAAAACGCAAGTACGCAAATTCAGCACCTATCAGGCAAGTTTCAGAAACCTCATAAAGAAAATGTAGAATATAATAGGCAATTTGCTGAAGATAAATCTAAACATGGCCCACACAAAGCTTCAAGCAAGAAATATTTGTTTTAATAAATGACAACAGAAGGCTACACCGAAGGGCTCAAAACCCAAATAAGAAGTAAACATGGATCATAAGATTATATCTAAAACAAAAAAACATAAATATGGCTATTTTTTGTGGCCGGAAAATTCATCCAATCTACCTACAGCTAGAAAAATGCAACAATATCATGACCTCAATTGCTTATTGTGCAAACAATCCATGTAACTTGCAGAAGCATGGAGGAAGATGAGAAATAAAACAACTTAGAAACTTCATAATAGTAAACATGACATAGAAGTAGTATTCAAAAGTTCAAAACTACAGCTTTCAAGTTTGTGGTTACCAATTGCATCTCTAAAATTATCGCTTTCATGTTTAAAAGGGGTTCCCCATATGGTGCATCAGGATACAATCGAATAATCCTTTCAAATCATATGCAGTTCACATGAGTATCAGGATAAAGACGGTCATGTATTCAAATCTTTCCAACTTACATGGGATTTGACGTCCCCATAGTGG
>V300016263_L3_WHPEAkcfEAAARAA-541_1_paired_trimmed_paired_merged_contig_8520
GAGATGTAAGGTATGGATATTTCTAATTCTTTCATGTAATGACAACTACACAGCTACATACAATCTAGAACTAGCTTTACAAATTACACACTGCATATCTCCACTGCCCCCATAACTTGTACACACAACACCCACACCACCATGTACATACTCGTGTGTATTTTATTTCTTTTCTATGTACGACGTCGTCATAATTTTCGACAAACACAACCCCTTCACATGTTCTCAGTCAGATGTATATACCAAGGTCCATAAATACTAACCGATACGGTGGCTGCCACC
>V300016263_L3_WHPEAkcfEAAARAA-541_1_paired_trimmed_paired_merged_contig_8521
GTGAAAGGCTTCCGAAATTTGGACCTATTTATTCAGCAGACAAATGGAAAAAAGCTTGTTGATCCCGAAGTTCAGGTTGCATTGTGTAATCATTTAAAGAAGGAGATGGTTCACCCACTGCGAGTGATCGTTGCCAACAGGGGCCCAGAAACCGAACTCTTAGTTGCTAATCCAGTTGAGTTATCTGGAAAGGGGAGGCCCCTTGTATTCTACAATGTTACTCTAGCACTGAAACAATTGGGAGTATCTATTTTTGCGGCTGAAATTGTAAGGAATTCAACTTCAGTTTGCCAGTGGGAAATCTACCGATTCCTTTTGGATGATAGCTGTGAATTTCCATTGGTAAGCAAACAAAATAGGAGTAATATTGTAGAGAGAGTTAGAAGAACCCTCATGGGCTGGTGAGCTGTTACATTTGCTCCCCTTTTGAGGATCGCATCCTCGAATTCTTTCCATCTTGTAAGGGTGCTGTACAGCAGTTCCGTCCAAATAGTTATAGTTATCTGCACTAGTGAAGTGTAGAATCTCTACTGACTATTTTAGGAGGAAGCTCGTGGTCGTGTACTAAGACTACTGTGAGACTGCAGAACTATGTTTTAGCTCACAAGGCTTGCCGTCCTTAATATGTAACTTATGTTTTCTTAAAATCTCGAACATATATGAACTCCGTATGTTGTATTTTCATATTGAAGTGCTTATATGGAATGGAAAT
>V300016263_L3_WHPEAkcfEAAARAA-541_1_paired_trimmed_paired_merged_contig_8522
GTCGTCCCCCACCACCAATCCCTGAGGGTCGATTGGGAGAGCTTGAAGGATCGGCTCTCCTCTGCGTGCCCGTCGTCGTGCTTCTTCTCGTTTTACGTCAATCAAATCTCCAACGTCCCCACGCCCTCTCCGGTCTATCTGTTGAAGTTTTGGTGCCACAACCAGAGAGGCTCACTCCACGATGTTACCAAAGTGCTATGTGAGCTTGAAATTTTGATTCAGAGAGTGAAAGTGATGCCGACCCCGGATGGCAGGGTTTTGGATCTCTTCTTCATCACAGATTGCTTGGAGTTATTACACACAAAACAGAGGAGAGACGACATATGTGAGCATCTGATGGCTGTTTTAGGAGAGTATTGCATCACCTGTGAGCTTAAGTTGCCTGGGCCTGAGTATGAAAGCCTGCAGGGGAATTCTTCTCTTCCACCAGCCCTTGCTGACGAATTGTTTAGCTATCAGCTGAAGGAGGAGGAGGCTTATCCAAAAGCTCTCACCCGAAATATGAGAACGGTGAAAAAGACCAGTATTACAGTGGATAATTCATTGAGCCCTGTTCATACGGTGCTGCAAATACAGTGTGTTGACCGGAAGGGCCTCTTTTATGACATTATGAGGACTTCCAAGGACTGCAATATTCAGATTGCCTATGGTAGATTCTCGTCACCCGTGAAAGGCTTCCGAAATTTGGACCTATTTATTCAGCAGACAAATGGAAAAAAGATTGTTGATCCTGAAGTTCAGGTTGCATTGTGTGCTCGTTTAAAGGAGGAGATGGTTCACCCACTGCGAGTGATCGTTGCCAACAGGGGCCCGGAAACTGAACTCTTAGTTGCTAATCCAGTTGAGTTATCTGGAAAGGGGAGGCCCCTTGTATTCTATGATGTTACTCTAGCACTGAAGCAATTGGGAGCATCTATTTTTGCGGCTGAAATTGTAAGGCATTCAACTTCAGTTTGCCAGTGGGAAATCTACCGATTTCTTTTGGATGATAGTCGTGAATTTCCGTTGGCAAGCAAACAAAATAGAAGTAATATTGTAGAGAGAGTTAGAAGAACCCTCATGGGCTGGTGAGCTGTTACATTCACTCCCCTTTCGAGGATCGCACTCTTTCCATCTTGTAAGTGCGCTGTACAGCAGTTCCGTCCAAATGGTTATAGTTATCTGCACTCGAGGAGTGTAGAATCACTACTGACTATTTTAGGAGGAAGTTCGCGGTCATGTACTCAGGCGCACTACTGTGAGACTGCCGAACTATGTTTTAGCTTTTGCCACAAGGGTTGCCGTCCTTACTGTGTAACTTGTGTTTTCTTAAAATTTTCGAACATGTATGTTCTCTGTACGTTGTATTTTCATCTTGAAGTGCTTATAATGTACTCTGCTTTTCGTAGTAACACAGTATGTGTTCATCTGAAATAATTATTGTTGTAGTAACCTGGTGTATATATATAAATATGTTCAGATGAACACATACTGTGTTACTACGAA
>V300016263_L3_WHPEAkcfEAAARAA-541_1_paired_trimmed_paired_merged_contig_8523
ATAATTATTTCAGATGAACACATACCGTGTTACTACGAAAAGCAGAGTACATTATAAGCACTTCAAGATGAAAATACAACATACAGAGAACATACATGTTCGAAATTTTAAGAAAACACAAGTTACACAGTAAGGACGGCAACCCTTGTGGCAAAAGCTAAAATATAGTTCGGCAGTCTCACAGTAGTGCGCCTGAGTACATGACCGCGAACTTCCTCCTAAAATAGTCAGTAGTGATTCTACACTCCTCGAGTGCAGATAACTATAACTATTTGGACGGAACTGCTGTACAGC
>V300016263_L3_WHPEAkcfEAAARAA-541_1_paired_trimmed_paired_merged_contig_8524
CTACACAGAAAACACTGTATCACAACACAAACGCTGAACGTTATTGCTTCTGAAAACATTTTAGTTAGGAACGTTGCCTTGAAGATCCTCTAATTACTATTGCCCTGATAAAAAAAAATCAGAGAGATGAAACTTTTTCGTCCAGGGATTCTTTAACTGCCTTCAATAGTAATGGCATTAATTTCTGATTTGTGACGATTATGCCCGTATCAAGATCAAGATACTTCCCCTTTGAGAAATCCAACGGGTTCCCTGCAGCATCTGCGACCACACCCCCAG
>V300016263_L3_WHPEAkcfEAAARAA-541_1_paired_trimmed_paired_merged_contig_8525
AAATTAAATGATGATGAGAAAAAAATATTTCAAATAATGGGCCCAGGCCCATAATGGCGACAAGCAGTAACGGACGGCGTGGCGCTTTTGGAAGGGAGTGGATGGTGATAGTGATAGTCGAGAGGAAGAGAGAAAAAAGGAAAAAACATTGAACAAAACCCCACAAGAAAAAATTTATATGGAACGTTTTGTTGGTGGGGGTAACTCTTTTGGTTTTGTCTCTATCAATCAGTATATTCCCCACCAAAAACCCAAGGAGTTGTGCTTTATTAGTCGCATGGCGTCTTAGCCGTTGATGAAGGCGAGAGCTGCAGTGGGATCGATCATCATCAACGGCTATATCAACATTTACATGCGACTGAAGCGAGCACTTCTTATACTTCAAACCCCAATAATGTGATATTTATTTAATCCATATATATATTATGTAAAGGAGCAGAAGGGCATGGGTTATGGATTTTTTAAACGATGATGCATGTTTTTGTTTTCGGCTTTTTTTGGAAATGGTGGTTGGGTCTAATCAATAAAGAGGTGCAGGTGATAATGTATGGGTTAGGGTTTTGTAAGTTAGTCTGAGCTGGTGTGATGTTGGTGTGGTTTTTGGTGGGTTTAAAGACAAATTGGCCACCAAATGACTGACTCCATGACAAACAAT
>V300016263_L3_WHPEAkcfEAAARAA-541_1_paired_trimmed_paired_merged_contig_8526
GACCTTCGAACTCCTCACAGCGGGTACCATTTTGATGGAACTACCCGGAAATTCTTTGAAGGATGGTACTTCAAGGTTGCGATTCCGGAGCGGAGGCAGAGCTTCTGCTTCATGTACTCCGTTGAGAATCCTGCGTTCCAGAAGCCGCTGACGGCTTTAGAATTGGCTCAGAACGGGCAGAGATGGACGGGCGTCGGTGCTCAAATTCTGGGTGCTTACGACAAGTACATTTGCCAGTACTCTGAAGAATCTCAGAACTTTTGGGGAAGTAGGGAAGAGCTTATGTTGGGGAACACTTTTATAGCAGAAAAACAATTGAAACCTCCGAACAAGGAGGTTCCTCCGAAGGAATTTGATAGTCGAGTGGTAGAAGGTTTTCAAGTCACCCCACTCTGGCATCAAGGTTCTATTCGTGATGACGGCAGGTCAGATTATGTGGAAACTGTGCCAACTGCTCGCTGGGAATACAGCACCCGCCCAATTTATGGATGGGGTGATGTTGGGTCTAAGCAGAAATCTACTGCTGGCTGGTTAGCAGCTTTTCCTGTATTTGAACCCCATTGGCAAATATGCATGGCTGGTGGATTGTCAACAGGTGGAAAGATTTGAGTTTGAAGATGCTCCTTCTTATTCTGAAAAGAATTGGGGTGGAGCATTCCCAAGAAAATGGTTCTGGGTTCAATGTAATGTTTTTGAAGGTGCTACTGGAGAAATTGCTCTGACATCAGGCGGCGGGTTGAGGCAACTACCTGGATTAACTGAGACTTTTGAAAATGCTGCTTTGATCGGAGTTCACTATGGGGGAAAATTTTATGAATTTGTCCCTTGGAATGGCGTTGTTAGTTGGGAAGTTGCTCCTTGGGGTTACTGGTCCATTGCTGCAGAGAATGAAACACACATGGTTGAATTAGAGGCAACAACAGAGGATCCTGGTACAACGTTGCGTGCCCCAACATCAGAAGCTGGACTTGCCCCAGCTTGTAAAGATACTTGTTTTGGTGATCTAAAATTGAAAATGTGGGAAAGAAGATATGATGGCAGCAAGGGGAAGATGATATTGGATGTTACAAGTAACATGGCCGCAGTGGAAGTTGGAGGAGGACCATGGTTCAATACTTGGAAGGGCAAGACTACTACACCCGAGCTCCTTAGCCGGGCTCTCAGAGTCCCCGTTGATGTGGAAGGGGTATACAATCTGGTTCCGTTATTGAAACCCCCTGGTCTGTAGCCCATTGATCAACGCTTTGTTGACGATAAAACTTATGTTATCATTTGCTTACGAAGTTCAAGTTTGAAATAGGTACTAGTTTGTCATGTTAAACGGTGCAAATATGGTAGCACTTTTCCAAGTTAAGTCTTTGTAAATCGTCATCCTTTTCCATCAGAAAAGTGAAAACAACCCGGCGATTGCGCTTCGTAACATTTTAGAAAATCAATTCGGAACCATAAAATGAGTTTGAGTTGGTGGTTAAAAAACTAATGAAAAGAGCTTGAAAACTT
>V300016263_L3_WHPEAkcfEAAARAA-541_1_paired_trimmed_paired_merged_contig_8527
TATTGCAATTGTTTCTTGATTCAAAAGCATGCTAATAGAAATGTTACAAAGCAAATTGAAAAGGAAGAAAACGCCTCTGCTTGTTATACAATTTTATTAAAGCTGAAAACTTCCCAAACTCAAGAAACCGGGTTCGTTACAACGTACCAGGAAGAAGCTGGCACAGGTACAACAACACACGACAGTGTCTCAAGTAACAAACATTAAAACTTTCAAAATCATTTGTCTTAGCTACACAGGTTTGGTATGCACACCCCAGAATCTTGATTTTGCTGTTCCTTCCATATCCTCCCGGTAACTCTCAGCTTCAGCTCCTTCCTGTCGCCTCCGGAGAAGAA
>V300016263_L3_WHPEAkcfEAAARAA-541_1_paired_trimmed_paired_merged_contig_8528
TTTTAGGCCTTGCAATTCTGGCAGGGGGATGTCCAAGACTTCATAATACAAAATATCAGAGCTTTGATTGTAATGAACTAACATATCAGTTAAATGCTCTACGCCCCGAAATTTAATTGGTTGGGGCTTAGGTTGCTGAGAGTAGCAGTTATGTGCAGTGAGTCTGATTTTGGTGGGATCTTCCAAACCAATTTGGCGAGCCAATTTCTCCACCACATCATCGTAAGTGTGTAGCTTTGACAATTCTAAACTGAAATCCTCCTCCTTAGGTTTCTCCAAAGAACGGAAATGAACAACCTGGCGATTGTGTACGTATTCCAAAAATGAAGGAACATCAGGATATTTACATTCTTCTTCACTTTCAAGGG
>V300016263_L3_WHPEAkcfEAAARAA-541_1_paired_trimmed_paired_merged_contig_8529
GCAGTCACGGTCTGCTGGCAGGCAAATCTGTTGAAATTTGCTGAATGATCTTGTTCTACAAGCTTTCTTACTTTCGATACTTAGATTGTTAGAAAAGATCACTTATCGTCCAAAATGAAAGTTTACAAAACTTGCCCTCATAGAAGCTATGTGGGAGGAAAAGATCATTCAGCAAATTTCAACAGATTTGCCTGCCAGCAGACCGTGACTGCGAGTATTGTTCTTCGGAAGCTGAACTGTCGTCTTCTGTTCATCTTGTAAAGTTTAGGGCACCAATAGTTACTTAGCTGTAACTATGTACCGCCATCCATTTCATCTGCAGAAAATTGTTCCCAGTTGCTCATCTTTTCTGTAAATCTTGAATTTTCCTACCAATAGCCATTGCAGGAGCAGTGTCCCTCCCGGAAATGATGAAACCGGGTGCGGTCTCTGATAATTACCTCTCTGTTGTAAACCCCTGAGACAGCCATTACGAAATTGTGGCAATCAACACAAATGCGAAGATTCTTGGCCACTCTGATTGGAGTGCCGGGAGGAGTTGACAGAACACCGAAGGCAATAGCCAATTTCTCGCTGTGGTAAGAGAGGGCATGCCCCTTGTCTTCTGCTCCCAAGTTGTGCAATTCAGATGTTACATCTGCAACGTAACCAGCAATCTTCAGCTGGCTATTAATCTCATCCAGCATTTTGTAGATTTCATCCTTCCGCAAATGTGAAACATCATCCACAACAAACTCGTGTGCTACTCCTTTCAGTTCAATTGTGCTACATCCCGGTGTAGTTTGAATTGCTTTTTCCTTCATAAACTTCCTCACTTCTGTTAGCTTCTCCCAGTTCCCACCTGAAGAGTAAATATTCATCAACAGAACATAATCCCCAGCCTCTTGAGCCTTGAGTTCAATCAAATGGCCTACCACTCGTTCTGCAAGGGAATCACTGCCATGAATTCTGCAAGCCCCGAGTAAGGTCCTCCATATTGTAGGATCTGGTTTGATATCCATCGACGTTATGAGCTGATAGGCCTGATCAAGTTGACCAGCACGACCCAAAAGATCAACCATGCACCCATAGTGATGGACATTTGGCACTACCCCAAACTCTTTGCTCATAAGATCGAAAAACATCTTTCCTTCATCAACCAAACCACAATGGCTGCAAGCACAAAGAACTCCGGTAAAAGTTTGATCATCAGGTAAAACACCCATTTTCTGCATCTCTTCAAACGCTTCAATAGCTTCTCTACCATAACCATTCACTGCCAACCCTGAAATCATCGCACTCCACGAAATCACGTTTTTATCCCGCATTCCCTTAAAAACCCCATAGGCCTTATCCAAACTCCCACAACGCGAATACATCGATACAAGACAGTTGCACAAATTTGAAGCACCACCATAACCGTGTTCCTCAATGTACTTATGAACCCGTTCGCCAAACTCCAACGCGTTCAAGCTGGCACAAGCTTGTAGCACAAGCAAACACGTAACGTCATCAGGCTCACACCTATGTATCTGACTCTGCATAATATCAAACAAACCCAGAGCATCCCTTGTCCGGTTATTATGCAAACAACAAGAAATCAATACATTCCAAGCCACAGTATCTCTCTTGGGCATTTCATCAAACACCTTACACGCTTCATCATACTTCCTGCAATTCGAATACAAATCCATCAAAGTGGTCAGCAAAAGACTGTCTGATCGATGCCCGTCTCTCAAAATCCTAGCATGCACCTGAATCCCACCCACCAACGACGAAACTCTAATGCAGGACTTGATAACAAAAGACGACGCCATAGCGTCGGCGCAGAAGCCGCGCCGCCGCAAATCTCTGTACAGATAAAACCCCTCCGCCGGCGAGTCGCTCTTGGAGTAAGCTCTTATCATTTTGTTGTAGTGAAAAGCCGTCGGCTTTTCGATTTGGTCGAAGAATTGGCGGGAATACATGCTTTTCAATGGGGAAAGAGCGACGACGAGGGACAGGAACCGGAAGGAAATGGTGGGGTCCAGAACGAGCGACGTTCGGAGGATGTGAGCGTGGATTTGGAGAAGATGGGATTTTGTGGTGCATGATTTGATGAGGGACAGCAAACGGGTTGATGAAGAGGTTTGAAGTAGTTTCTGGTACGAGGTTTGAGCTTTGGTTGCGACTGGAAGCGCTGTCATTTTTTCACTCTCATGCTTTTGCTTGCAAAGAAGTCTAATGTAAATTTTCAAGACTTTGGGTTGCTTGGAATTGCAGATCTAGAAAACACTTTTGCTCGTAAGCCTTTTTATTAGAAGCGTCAGTCAAAAAGAATTTGGCATATTTTCTTTATAAAGCGCTTCTATGAGCTGCAAATACG
>V300016263_L3_WHPEAkcfEAAARAA-541_1_paired_trimmed_paired_merged_contig_8530
TATACAGCCCTGCAAACAGGAAAACTGTCACCAACAATAAACAGGAGAATACAAGAAAAAAAGACTTCAATTCAAATCTGGAATCCCTAGATGCATATGCCGACCGATAGTTTACTCCTTTGCTTCCGACCCAATAGAGGCGACTTTAGCGTCATCCAATTTTGGTTGGTTTGTAGTAAGGCCGTCCAGCGTTTTGTAAAACTCCTCAGGAAGAGGACCAGGTCTGTGCAGAGGAACATGCTTCGGAACTGGAGCATCATTCTCGATCACCTCACATTCGTAATCATCAGGAACACCCCAT
>V300016263_L3_WHPEAkcfEAAARAA-541_1_paired_trimmed_paired_merged_contig_8531
CTAAGTATATACGTATATGCAGCAGAGGAGCTTTCTGGTTGTTTTAATATGTAAAATTACAAGAATTCAGAAAGCCACAACAAAGAGTTTATAACTATGCAATTGTGTGATCCAAATCAAGAACCAGCGATCGTTCATAACGCCAGAACCACGAACAATCCCAATGCCAATCCTTGAAGAGCTAAAACTGTGTTACATTATTCATTCTCAATGGGAATCAAGGACGGAACTTAAGTAAACAACATCAAAATGGTATCAGGTGCAGAAATTGAAAAATTCAAGCGTTCCTCCCATGATTAAAATTTATACAGCCCAGCAAAAAGGCATTGTCACCAGCAATAAACATGAGAGAATACAAGAAAAAAGACTTCAATTCAAATCTGGAATCCAGAGTACCTAGAAGCATATGCCGACGGATGGTTTACTCCTTTGCTTCTGAACCAATAGAGGTGACTTTAGCCTCATCCAACTTTGGTTGGTTTGTAGTAAGTCCTTCCAGCGTTTTGTAAAACTCCTCAGGAAGAGGACCAGGTCGGTGCAGAGGAACATGTTTGGGAACTGGAGCATTGTTCTCGATCACCTCACATTCGTAATCATCAGGAACACCCCATGGATCCCACTCGATCATCTTGCCGATGAGAGTAAGCTCGTCGCGCGCCTCCTCGATGAGCTCCTCGACCTGGCCGCAGCCGAGCTTCTTCTCGATGGCCTCCCAGTCCTCCTCTTCGCGGCAGACATTGAGGCGGTGGCGCGTGAAGCTCTCGACGGCCTTGCGGTAGCCTTCGTCCTCGGGGACGGCCTGGACCTCCTTTAGGGTTTTGGAGTAGAGC
>V300016263_L3_WHPEAkcfEAAARAA-541_1_paired_trimmed_paired_merged_contig_8532
GCTCTACTCCAAAACCCTAAAGGAGATCCAGGCCGTCCCCGAGGACGAAGGCTACCGCAAGGCCGTCGAGAGCTTCACGCGCCACCGCCTCAACGTCTGCCGCGAAGAGGAGGACTGGGAGGCGATCGAGAAGAAGCTCGGCTGCGGCCAGGTCGAGGAGCTCATCGAGGAAGCGCGCGACGAGCTCACCCTCATCGGCAAGATGATCGAGTGGGATCCATGGGGTGTTCCTGATGATTACGAATGTGAGGTGATCGAGAATGATGCTCCAGTTC
>V300016263_L3_WHPEAkcfEAAARAA-541_1_paired_trimmed_paired_merged_contig_8533
CGAATCGAACTGTGTTGGCCGACACCTAAAAGGTGACAAAGCCATAAGTGTAGTGATGTGGAAAATGGAATAAATTTAAACCTAAAAGTGCCTAAAGACAAGAGTGCGCTGTGAGCGGGAATGAACCCATTTCACACGTGACGTCAGAGTATAAGTAAAGTACAGTAGTGTGGGTAAGGATCATACCCTTAGAGGTAGCCACCTATACTGAGA
>V300016263_L3_WHPEAkcfEAAARAA-541_1_paired_trimmed_paired_merged_contig_8534
CTTATATTTAAACCTAAAAGTGCCTAAATATAAGAGTGCATGTGAGCGGGTTTGAACCCAATTCACACATGATGAAGAGCATAAGTAAAGTACAGTAGAGGTAGGATGATAATTATACCATCGAAGGTAGTCACCTATACCAAGATTTTCCAAGAATCCTCGTTGACACGAAAGCTTTGCCACTAAAACAGGTCATGTAGTCGGGTTGAACCAACCTCACGGGCATCGAAGGTCCTTACGATGCGTTTCACCGTGGAGGTAGCTTGTCGTTGCACCATCTCGGTGCTTGCAGAGAGATGGAGACTTTGAGATGAGAAAGTTTGAGAGTGTAGTGAGGTGGTGATCTGGATTTTTGACGCTCGTCGGAGTGGCCACCATCGTAAGTGGCTGGTGGTGGTGGATCGGTGCTCCAATGTTCCGGCGAGGGTGGTGTGATGTGGCATGGTCTCTCTGCACTTGCAGAAAGAGAGAGAGAGAGAGAGAGAGGGAGGGAGAGATAGCAGAAGGTAGGAG
>V300016263_L3_WHPEAkcfEAAARAA-541_1_paired_trimmed_paired_merged_contig_8535
CGGAGGGTACCAGCCGAAGGGGGTGCAAATGGGAATTCCCAATGCTGGTGTAAACCGCTTTTTGTTGCCTGCTTCAGATTGCGAATACACACTGAACACGCTGTTGGATGAATTGCAAACGGACCAGTGGCCTGTGCCACAAGGAAGTCGTGCTTCCAGGTGCACAGGAGTGGCGTTGAGTGTTGCTGCAGGGTTACTTGGAGCTTGTCTGCCTGGGACTGGGGCTCGCATTGTAGCTTTGGTTGGCGGTCCATGCACTGAGGGGCCTGGCGCGATTGTATCGAAAGATATGTCAGACCCAGTACGTTCCCATAAAGATCTGGATAAGGATGCGGCACCGTACTTTAAGAAAGCAATCAAGTTTTATGAAAATCTTGCAAAACAGCTGGTTAGCCAAGGCCATGTCTTAGACCTGTTTGCATCTGCACTCGATCAGGTTGGGGTTGCAGAAATGAAAGTTGCAATTGAAAGAACTGGTGGGCTTGTTGTTCTAGCAGAAAGTTTTGGTCATTCTGTATTCAAAGACTCTTTCAAGCGTGTTTTTGAAGAAGGGGAACAATCGCTTGGCCTATGTTTCAATGGTACACTTGAGATCAACTGTTCGAAGGACATAAAAATTCAGGGGGTCATTGGACCCTGCACATCTTTGGAGAAGAAAGGACCTGCTGTTGCTGATACTGCTATAGGGGAGGGAAATACAACAGCTTGGAAAATGTGTGGCCTTGACAGGAGTACTTGCTTGACAGTTTTCTTTGATCTCTCGTCTAGTGATCAGTCAAATACACCGGGAACTGTAAATCCACAATTGTATTTGCAGTTTCTTACAAGCTTTCAAAACCCTGAAGGTCAAATGATGCTTCGAGTAACCACAATTACTAGACGATGGATAGATAGTTCCGTTAGCCCAGAGGAATTGGTTCAAGGATTTGACCAAGAGACTGCTGCTGTAGTGATGGCAAGAAAAACTTCCTTGAAAATGGAGTCAGAGGAATCTTTTGATGCTACACGATGGTTGGATCGAGGACTTATTCGCCTCTGTTCGAAATTTGGTGACTATCGAAAAGATGATCCATCATCCTTTACTTTAAATCCCTGTTTCTCATTATTCCCTCAATTTATGTTTAACCTCCGACGCTCACAATTTGTGCAGGTTTTCAACAACAGCCCAGATGAAACTGCATATTTTCGCATGTTGTTAAATCGGGAAAATATCAGCAATGCTGCTGTCATGATACAACCATCATTAATATCTTATTCATTTAATTCGCTGCCTCAGCCAGCATTGTTGGATGTAGCATCCATTGCAGCTGACCGTATTCTCCTGTTGGATTCATATTTTAGTATAGTCATTTTCCATGGAATGACAATAGCACAGTGGCGTAACATGGGATACCAGAATCAGCCAGAACACCAGGCATTTGCACAACTACTGCAAGCTCCTCATGATGATACGCAATTGATTGTTCGGGACCGTTTCCCTGTCCCTAGATTGGTGGTGTGCGATCAGCATGGCTCCCAGGCAAGATTCTTGTTAGCAAAGTTGAACCCGTCAGCAACATACAACAATGCCCATGAAATGGCTGCCGGTTCAGATGTAATCTTCACAGACGATGTGAGCCTTCAAGTTTTCTTTGAGCATCTTCAGAGGCTGGCTGTACAATCCTGAGAGAGCCAAATAGAAATTTGAATTCTGCAGCTACACTTGATTTTGGTGCGGGGAAACTTGGTTGGTTTAGATTTTCTACCCCCTCTTGTCCTCCTGTTCCATTCAGTTGTTTTCC
>V300016263_L3_WHPEAkcfEAAARAA-541_1_paired_trimmed_paired_merged_contig_8536
AATAATAATAATTAAAAAAAAAAAAAAAAAAAAAGAGTACATACAGCCTACCTTCATAAACGCATCAGAGTATACAACTTAAAAAAACTTCAGACACAAGAAAGTACCTCCTGACCTGGTTGAGTAGAGACACAATGTAAAAAGAAAAATCTCACAACATATCCCCCCGAATTGGCTCCGCAACCCAAGCACAGAACGCACTTTCACTCACATTCCTCTCATATACCTTTCTTTCCAAACATATCAAACTCATTTCGCCTTTCACGTCCCTTATTCTATCAAAAGGCAGTACTAAATACCTTTCCCGCACCCCCCCCAAAGAATGTTGTAAGCTTTTTTCCTTATTAAAAGAATTTTGGGGATCTCGCCTCTTGTCTTTAGATACATTGGAAAGAAAGGAAAACAACTGAATGGAACAGGAG
>V300016263_L3_WHPEAkcfEAAARAA-541_1_paired_trimmed_paired_merged_contig_8537
AGTACATACAGCCTACCTTCATAAACCCATCAGAGTATACAACTTAAAAACTTCAGACACAAGAAAGTACCTCCTGACCTGGTTGAGTAGAGACACAAAATGTAAAAAGAAAAATCTCACAACATATCCTCCCGAATTGGCTCCGCAACCCAAGCACGGAACGCACTTTCACTCACATTCTTCTCATATACCTTTCTTTCCAAATATATCAAACTCATTTCGCCTTTCACGTCCCTTATTCTATCAAAAGGCAGTACTAAATACCTTTCCCGCACCCCCCCCCCAAAAATGTTGTAAGCTTTTTTCCTTATTAAAAGAATTTTGGGGGTCTCGCCTCTTGTCTTTAGATACATTGGAAAGAAGGGAAAACAACTGAATGGAACAGGAG
>V300016263_L3_WHPEAkcfEAAARAA-541_1_paired_trimmed_paired_merged_contig_8538
TATTACTGTTAATAAACTACATATTACATTAATTATTCGAGATCCAAGTCAAAAAGAAAAACAAAGACAATTTGGTATGACTACGAATCAGGCACCCTCAATGTACACAAACAAAACCTCTTTGTATATTTTCTGTATATTTTGCTTCTAAGTAATCAGCAACTCAAGATAAGGGGGTGCAGTAAACTGGCACAACCGGAATCGTTATAAACAACTCTCAGAGAAAGACCGGAGCCATAACCAGCGTTATAGTTGCAAGCATTTTGATGAGAACGTGCAGCGAAGGTCCGGCTGTGTCTTTAAATGGGTCACCCACAGTATCTCCTGTAACTGCAGCCTTATGGCAATCACTTCCCTTGCCACCGAGAACCCCTGTCTCAATGTACTTCTTTGCATTATCCCAGGCACCTCCGGCTGTGTTGAGGAAAAGTGCCATAAGAATACCGGAAACAGTTGCAAACATCAGCATGGAAGCCACAACTTTAGCACCAAGTAGAGGTTGCCCATTGTAGTATCCAAAGATCCGGAACACAATACCAACAGCTATAGGTGAAATAATAGCCAAGGCACCAGGTTTTATCATCTCCCTTAAAGATGCAGATGCTACAATAGCAACACAACGAGCATAATCTGGCTTCTCCTTGTACTCCATTATCCCAGGCCTCTCAATAAATTGCCGCCTTACTTCCTTAACAACCTCTTGTGCAGTTCGCCCAACTGCTGAACAGGCCCA
>V300016263_L3_WHPEAkcfEAAARAA-541_1_paired_trimmed_paired_merged_contig_8539
GGCTTCACGATCGAATAAAAACGTCAATGGATGCTCCAAACATATGGTAAATTGTGTATTTTGATCAACGGTGTCGAGGATAATACGCCATAAGACGCTACATTACACTAGAACGAGCAGCCAATAACACTAATTATTGGAGATCCAAGTCACAGGAAAAACAAAGAGAATTTGGTATGACTACGAATCAAGCACCCTCAGTACACATCAAAAAAACCTATCTGTATATTTGCCTCTAAGTAATCAACATCTCAAGATAAGGGGGTCCAATAAACTGGCACGACCGCAATCGTTATAAACAACTCTCAGAGAAAGACAGGAGCCATAACCAGCGTGATCGTAGCAAGCATTTTAATGAGAACGTGCAGTGAGGGTCCGGCTGTGTCTTTGAATGGGTCGCCCACCGTATCTCCTGTAATGGCAGCCTTATGGCAATCACTTCCTTTGCCACCAAGAACCCCCGTCTCAATGTACTTCTTTGCATTATCCCAGGCACCACCTGCTGTGTTGAGGAAAAGTGCCATAAGAATACCGGAAACAGTTGCAAACATCAGCATGGACGCCACAACTTTAGCACCGAGTAAAGGTTGCCCAGTATAGAATCCAAAGATCCGGAACACAATACCAACAGCTATAGGTGAAATAATAGCCAAGGCACCAGGTTTTATCATCTCCCTTAAAGATGCAGATGCTACAATAGCGACACAACGAGCATAATCTGGCTTCTCCTTGTACTCCATTATCCCAGGCCTCTCAATAAATTGTCGCCTTACTTCCTTAACCACCTCTTGAGCAGTTCGGCCAACTGCTGAACAGGCCCAAGCGCTAAATAAAAATATCAGCATAGAACCCAACAATCCGCCAACAAAAACTTCGGGAATGGCAATATCAACCTGTTTGAAAGGCTCATGTGCAAATGCAGCAACCTCGTCCATATAAGCACTAAACAGAAGAAAAGATGCAAGTGCAGCAGATCCTATGGCAAATCCTTTAGTAGTAGCTTTAGTAGTGTTTCCTACAGCATCTAGAACATCGGTGATCTCCCGAACACTTTCAGGCTGCTGACTCATCTCTACAATTCCACCAGCATTATCAGCTATTGGACCAAACATATCCATAGTGAGAACATACGCAGCAGTACTGAGCATTCCCATTGTTGCTACAGCTGTGCCAAACAGCCCACCAGTTGGAATTCCATTTTCGTCTATAAGGCCAGAGGTCTGGCCCAGCCAGTAAGCTGAGATAATAGATACACTAATAACAAGAACCGGAAGAGCAGTTGATTCAAGACCCAAACTGACTCCAGCAATTATATTAGTCCCATGACCTGTGGAGCTTGCAAGAGCTAATGTGCGTACAGGCTCATGTTTGTAGTCGGTATAGTACTGGGTGATAAAGACGAAAACATATGCTGTGATGATCCCAACTAGCCCACACAAGGCAAAGTTAAACCAGGCTGATGGTGCTTGCTCAGTGTAAAGCAGCCATCGGGTAGACGCACCAAATGTCAAAACAGCCAAGACTATTGTAACAGAATATCCTCTCTGTAGAATTTTCATTGGATCCTCAGAAGAAGCCTTTCCGCTGGAATCACGTGTACCTCTAATTGAGAATATTCCAACCGATGAAATCACCAGATCAAAAGAGTGAACAACCAGAGGAAACAAGATGAAACCAGATGCATCTTCAATTTTACAACGTTGAGCCATCGTTCCCCC
>V300016263_L3_WHPEAkcfEAAARAA-541_1_paired_trimmed_paired_merged_contig_8540
AGATTCGGTTTTGTTATTGGAAGCAGCCGCCGACGCCGACGAAGACGCAGAATCAGTCTGTCTGTCTGTCGTTTCATTTCAACTGGGATTTACGGGAGCAGACCTTCTTCGCTGTTCAGTAAGTCAATTCGATGACATGTGAGATTTGTCTCTGACCATCGGCGACCGGAGTCTCAAGTATTCAGATCGGACGTCGGAGTATACTCCGGCTTGGTTTGGGTTGGATTAATCCCCGGACAAAGTGAAGACTTTTGGGTGAAACGGATGTGGCTGTGGATGGATTCTAGATTTCTGTGAAGATTTTGTGTGTGTTTTGGTTTGTCTTGAATCTATGATGGAAAACGCCGGCGGCCAAGTTGCTGCTCCAATTTACATTCACCAGGCGCTTTCGGGCCGGTTTTGTGATTCGCCGGTCATGGGGAGGAAGCGCGATCTCCCTTACCAGGGCCCCAATTATCAACACCCCTACTCGCAGCAGCCGCGCTTCACAAACCCCGGCAACGACTGGAATCCTCACGTTTGGGACTGGGACACTGTCAGATTTGTTGCCAAGCCGCTGGACTCCAGGATGATGCATCTGGGCACTACTTCCACAACAGAGCAGAGGAACAAAGAGGAAGCTTCTGGGCCTGTGAAGGACACGGCAGAAGATGAAGATGACGAGAGCCTTCAGCTGAATCTCGCCGGTGGTTTCACCTCTGTGGAGGAGCCTGTGCCCAGGCCCAATAAAAGGGTCCGGTCTGGATCTCCAGGGAATGGGAATGGCAACTACCCTATGTGCCAAGTTGATAACTGTAAGGAAGATCTGTCAAATGCCAAGGACTACCATCGCCGACATAAAGTCTGTGAGGTTCACAGTAAATCCACCAGAGCCCTTGTTGCCAAGCAGATGCAGAGATTCTGCCAGCAGTGCAGCAGGTTTCACCCCCTTTCAGAGTTTGATGAGGGGAAGAGGAGTTGTAGACGGAGACTTGCGGGGCATAACCGGAGAAGAAGGAAAACCCAACCAGAGGATGTTACTTCACGGCTCACTCTCCCAGGAGATGGGGATAACAAAATCATTGGAAATAGCGATATCGTCAACTTGCTAGCTGCTATAGCTCGTCCTCAAGGGAAAAATGATGTCAGAAATATCAATGGCTCATCAGTGTTGGACAGAGAGCAGCTCCTTCGGGTTCTTAGTAAGATAAATTCGTTACCTTTGTCAGCAGACCTTGCTGCCAAGTTGCCTAATCTTGGAAGTTTGACTAGGAAAGCTTCTGAACTGCTTTCTTTAGATCTTCAAAACAAATTGAATGGAAGGGCATCTGTATCAACCATGGACTTGCTTACTGTACTATCAGCTACTCTAGCAACATCTGCTCCTGAAGCTCACGCAATGTTATCTCAAAAGTGCAGCCAGAGCAGTGACAGTGAGAAAACTAAGTTGACCTGCTCTGACCAGGCAGCTGAACCCAATTTGCACAAGATACCTCCACAAGAGATTCATTCAGCCGGGGGAGAGAGAAGTAGCACTAGTTACCAGTCTCCCATGGAAGATTCAGACTGCCAAGTTCAAGAAGCTCGAGTTAATTTACCCTTACAGCTATTTAGCTCCTCACCTGAGAATGACAGCCTGCCAAAACTGGCTTCTTCTAGAAAGTATTTCTCTTCTGACAGTAGTAATCCCACTGAGGATAGGTCTCCTTCATCTTCCCCTCCTGTTGTGCAAACACTGTTTCCACTGAAGAGTTTGGCAGAAATTGTTAAGTCTGACAAGTTGCCGGTAAGCAAAGAGGGCAGTGGAAACCCTGACACTAGCTGGACTTGTGGCAGTAACATGCCTTTTGATCTTTTTAGAGGGTCAAATAGGGGAGCTGAAGCGAGCTCCATTCAAAACTTTCCTAACCAACCT
>V300016263_L3_WHPEAkcfEAAARAA-541_1_paired_trimmed_paired_merged_contig_8541
TATTTTTGGTGAGAAATTAAGGGAGAGGAAAAGCTAGAAGAACTAGCAAGTGAGTACTTGAAACAAAATGTCTGAAACGGGGGGCAGTGAGATAAGAACAGCCCCAATAACACCGCAGCCGCCTAAAGCACCCACAGAAGATCCTCCGGCATCTATGTCTCGAGCAGCATCTGTGGCTCGGGTACCACCACTGGTGATCCCGGCTCCAACCGCCATGACCAACGGTGGCGGTGACCAGATAACATTGAAAACCCCAAAAGCTTTAACTCCGAAATCTCGTACTCCACGGTTCATGACACCAATAGGAAGCCCCATTAGGAGGGCTCTCCACCTCACAAGGCTTGACCCTCAGGATGCTTGGCTTCCAATCACTGAGTCTAGAAACGGTAACGCTTACTATGCTGCTTTCCATACTCTCTGCTCTGGCATCGGAATTCAATCTCTTGTTCTTCCTGTGGCCTTCACTTATCTTGGGTGGACATGGGGTGTTATATGCATGACTTTGGCATTCATATGGCAACTGTATACTTTATACTTGCTGGTCCAGCTTCATGAATCTCCTGAAACAGGCATACGTTTTTGTAGATACATTCAACTGTGCAATGCAACTTTTGGCGAGAAGATATCAAAGTTTTTAGCCTTGTTCCCGATTTTGTACCTATCGGGCGGCACGTGTGTGGCACTGATCGTCCTTGGAGGAGCAACATCAAAGTCGTTCTTCCAAATTGTGTGTGGAGCTACATGCACTGCAAAGCCATTGACACCAGCAGAGTGGTACTTGGTGTTTACATGCGCCGCAGCGATCCTGTCTCAGCTGCCAAACTTGAACTCCATCGCCGGAGTATCTCTTGTTGGTGCCATAACAGCTATTGGCTACTGCACAATCATATGGGTTGTGTCCGTGGATAAGGGTAGACTTCCTCATGTGTCTTATGATCCCTTGAAATCCAACAAAAAATTCATTCACTTTTTTGATGTTCTAAATGCACTTGGAATGATTGCCTTTGCCTTCAGAGGCCACAACCTTATACTTGAGATTCAGTCCACAATGCCATCCAATGAAAAACATCCATCACGCGTGCCAATGTGGAGGGGTGTCCTAATTTCATACACTCTCATAGCAATGTGCCTTTTCCCCCTTGCAATTGGAGGGTACTGGGCATATGGTCAAATGATACCACATCAAGGAGGCATGTTCGCAGCCTTGTTCGGCTTCCATATGCGTGACACATCCCGACTGGTTCTAGGACTAGCAAGTTTGTTTGTCGTAGTCAATGCTTTGAGCTCGTTCCAGATCTATGGCATGCCGATGTTCGACGAGATGGAGTCACATTACACTAGAAGGTTTAAGAAGGCAGCTCCATGGTGGCTTAGGGCCATCATGAGAGCTATGTTTACTTATGGATGCTACTTCATAGCTGTGGCCATACCCTTCTTGGGAAGCATAGCAGGTTTGCTAGGAGGGATTTCATTGCCAGTGACATTAGCTTATCCATGTTTCATGTGGCTAAAGATGAAGAAACCCAAGAAGTACGGTCTAAGTTGGTGGGTAAATTGGGTATTAGGGGTTGTGGGAATACTTCTAAGTATACTGTTGATTGCTGCTGGTGTTTATGTTGTAATTGACACTGGTATTACGGTTAGCTTTTTCAAGCCTCAGTGATTCAAAAGCAATGTCAACTGATGATATGTTGTGTCCACTATTGTAAACTGCAGTAACTTATTATTTTCTCTTGAGCCAAAAGCTTAAGTGGCTAGCATACGTAGGTTTGGTGTGGATGTTTAAAAAAGAAATGAATATTAGAGTGAATTTGTTTGCACATAATCAAGGCCAATGCACACTACTTATGTACTTGGAAATTTGGGCAAAATC
>V300016263_L3_WHPEAkcfEAAARAA-541_1_paired_trimmed_paired_merged_contig_8542
CAATTGGAGGGTACTGGGCTTATGGTCACTTGGTAAGCACCTTAATCCTTAGTTCTTTTCTGTACAGGACGTCCGTTTTTTATCAAAGAACATGCATTCAAACATATCCTTTCTTTCGGACGTCCTACACATGGAAAATTTGTCCTGATCATAATCAACAAATGTTTAAACATGAACTATAGATTTAACTCAAAGATTTTAATATTCTGTTTTGCTCTTTTTTTAACAGATACCAGCAAATGGAGGAATGCTTCCAGCTGTGTTCCAGTTCCATTCACAAGATGTGTCACAATCCGTACTAGCGTTCATAAGCTTGTTTGTGGTGATGAATGCACTGTGCTCGTTCCAAATCTACGGCATGCCAATGTTTGACCACA
>V300016263_L3_WHPEAkcfEAAARAA-541_1_paired_trimmed_paired_merged_contig_8543
TGCGCCTGATATCTCCCACGGGCTCCCCTTAGCCCAATTGTCCGAATGGGTTGGCGCCACTTTGGCATAGGATTAGGTTGCAATAGTTGCCAGTCCGGGGCTGTTGCCCGCGCTGGACTTGCCCAAGTATTCAATTGAGGTAAATTCGATACAACTCTAGAAAGAGCGGATAGACAGAGTGTTGGAGAGAGAGAGGAGAGAGAGCAGTGAGGAGAAGAAAATGGGGGGAGGAATGGAAGCAAACAAGAACAAGTTCATAGAGGAGTGGGGATCCGTGAGAGAAAATCTCGAGTACAACTTCCGCTGGACTCGCCGCAACTTCGCCCTCGTTGGCATCTTCGGCATCGCCCTCCCTATCTTGGTTTACAAGGGCATCGTCAGAGACTTCCACATGCAAGATG
>V300016263_L3_WHPEAkcfEAAARAA-541_1_paired_trimmed_paired_merged_contig_8544
TCGGGTTCCTATCTGCTACTTCGCTCACCACTGAGAAAGTGGTGAATGATGCCAGCCAAATCTAAAGATGAAGATCCGCATATAAAACATGGTGCTCAGACTGTGTTGCAACCTATCTACTCCCAACCTTGGTGGCGTGGAGGGGGGAATGGTTCAGCATCATCTTTGGTGGATCACAGTAATAGTATGGTCATGAATGGAGCAATGCAGGCACAACCTAACGCTAGGCTGGACGGTGGTGGTGCCAACTTCCACAAAGAATTGCGGACTACAGTAGGATTACAGCCTGATGGGAATAATGGAAGTGAAAACCAACATATCAAAAGCGTTTCGTCGTCAGTGGTTCCTGCATTGGGTGAACACGTGGATCCAAATTCACAAATGGAACTTGTTGGCCACTCAATTGTTATGTCATCATATCCGTATTCAGATCCACAATATGGTGGGATGTTGACTCCTTATGGGCCACAAGCTATGTTGCCTCCCCATTTCTATGGTATGCATCCTGGTAGAATGCCTTTGCCCCTTGATATGGAAGAGGAGCCTGTGTATGTAAATGCAAAGCAGTACCATGGTATTTTGAGACGAAGACAGTCACGTGCTAAAGCTGAGCTTGAAAAGAAACTTATAAAAGCTCGAAAGCCTTATCTTCACGAGTCTCGACACCTACATGCATTAAGGAGAGCAAGGGGCTGTGGAGGCCGCTTCCTGAATACAAAGAAACAAGATGCCAATGACGAGAATTCCTCGTTAGAAAAAGGCATGAATTTGGATGGAAACCATTCAGGCCAATCCGCCAAATCTGGTTTTGAGTGCTTTCCAAATACCAGCAATGCGGATGTTGATTCCTCAAATGTCCAGCAAGACGGATCAGGTCCATGGTTCAGGACACACAACCACCACACACGCTCTAATGGTAATGGCACCGATCATGGCCCATCATCGGCATACCCTTCTGCGTTCGGTGACAGCAGGGAAAACATGCAGTTGAAAGGGTCATCTCGTGGGGCCATCCCCAGTAAATGAGATCCCTCTACGAGGTGAAGCTCAAGGCGTGCACGGTCTCTCTTGGGGGAAACCCGGCTGTGCAATGTCTTTATCAGGCAAATCATTCTTGGCTTTGGTTACTCTGTAACTATTGGAGTGGTGCGGAAGTCGATAGGCGGTCGTCTTCAGACTGCCATCACTTGTGCACTCATTCCTGTTGTAGAAACAGTAAAGAAAGGCATCAGTTGGGAACTTAAAACCAGAAAATTAGTTATGAATGTGTAGATTCTAAACAGTGCCGTTGTGTTTCGATTTTCGAATGTGTGTAGTGACTTCGGTTTCGGACAAAATTTAGGGTTGTGGTACCTCTTGAAAAGACTTTTCCCCATCCCTGGAGGGGAGAATTAGATCTGTGTTTCTAAGTGTAGCTAT
>V300016263_L3_WHPEAkcfEAAARAA-541_1_paired_trimmed_paired_merged_contig_8545
AATCTACACATTCACAACTAATTTTTTGGTTTTAAGTTCCCAACTGATGCCTGTTGTTACTGTTTCTACAGCAGGAGTGAGTGCAAGCGATGGCAGGCTCAAGACGACATGAACTCCACCACCATCCCCTTCCGCCCCACCCCCAATAATTACAAAGTGACCAAAGCCAAGAATGAGTTGCCGGATACTGACATTGCGCAGCTGGGTTTCCTCCAAGAGAGACTCTGCACGCCTTGAGCATCTCCTCGTAGAGGGATCTCATTTACTGGGGATGGCGCCGCGAGATGACCCATTCAACTGCATGTTTTCCCTCTGTTGACCCAGGAACACACTTTCCTTGCTGTCACCAAACGTGGAAGGGTATGCTGATGATGGGCCATTACCATTAGAGTGTGTGTGGTGGCTGTGTGTCCTGAGCCATTGACCTGACCTGTCTTGCTGGACATTTGAGGAATCAAAATTCCCATTGCTGGTATTTGGACAGCTCTCAAAACCAGATTTGGCAGATTCAGCTGAATGGTTTCCATCCAGATTCATGCCTTTTTCTAGTGAGGAATTTTCGTCATTATCATCTTGTTTCTTTGTATTAAGGAAGCGACCTCCACACCCCCTTGCCCTCCTTAATGCATGCAGGTGTCGAGACTCATGAAGATATGGCTTTCGAGCTTTTATAAGTTTCTTTTCAAGCTCAGCTTTAGCACGTGACTGTCTTCTTCTCAAAATACCATGGTACTGCTTGGCATTTACATACACAGGCTCCTCTTCCATATCAGGAGGCAAAGGCATTCTACCAGGATGCATACCATAGAAGTGGGGAGGCAACATAGTTTGTGGCCCATAAGGAGTCAACATCCCACCATATTGTGGATCTGCATACGGATACGATGACATAACAATTGAGTGGCCAACAAGTTCCATTTGTGAGTTTGGATCCACGTGTTCACCCATTGCAGGAACCACTGAGGATGAAACACTTTTGGTATGTTGGTTTTCACTTCCACTATTCCCATCAGACTGTGATTCTACTGTAGTCCGCAATTCTTTATTGAAGTTGGCCCGACCATCCAGCCTAGCACTAGTTTGTGCCTGCATAGCTCCATTCATGACCATACTATTACTATGATCCACCATAGATGATGCTGTACCATTCCCCACTCCACGCCACCAAGGTTGGGAGTAGATAGGTTGCAGCACAGTCTCAGCACCATGTTCTATATGCGGATCTTCATTAGATTTAGCTGGCATCATTCACCACTTTCTCAGTGGTGAGC
>V300016263_L3_WHPEAkcfEAAARAA-541_1_paired_trimmed_paired_merged_contig_8546
AGTGAAGGTTGATGGTATTTTGCAATGGGTCTGGTTTGGTCCACTTGGTGTCGTTGTCGTCGTCAAAAGTCGGGTTAGAAAACTTAGACTTTCAGGACATGTTTGAAGGTTGAAGGGTTGTGTGTTATTCTCAGTACCGTTTTGTTGTAACAGAGTTTGCCCCATCCTATTTGATTACTTGGGAGTAAGTTACAGGTCCGTGAAAATTACTTGATATAAGCCGAGGACCGTTTGTTTGGATATAATTCCTTGATTTGGTTTTAGGGTCTTTTGAGTTTTATTTATGGGCAAGTAAGTGTGGGGCTCCATTGGATTCACATTGTGAGTCAGAAGCATTTCAGGCAGTCTCTTTTGGTACACGGTAGCTCGTGTGAATTTAGTTTCTTTTGCGTGGGAGTAAAGGAGCGTGCGAAAATCACTCCGCAGTCTTGTTTAAGTTAAAGGTAAAAGATGTACAACTACTAATTACGATGAAAACTTATCCAGTCCAATTGTTTGGTGGATTAGTTGGAGTTTGGTAAGTCTTGTTACAAGATTTGAAAGTGGAACTGCAGGGGGCTCCTAAGTTCCTCAGTTTGAGGACCCGTGAGGCAATTTTTTAGATGAACTCTAAGGGTCATTCTTACGTCAGTTAAGCTATCAATTTAAATAATTCATGTTGTACAGAAATAAAATACTTATTGATAAACAAAAGAACAGAAATATAAGAAGAGGGTAT
>V300016263_L3_WHPEAkcfEAAARAA-541_1_paired_trimmed_paired_merged_contig_8547
TTGGTCCACTTGGTGTCGTTGTCGTTGTCAAAAGTCAGGTTAGAAAACTTAGACTTTCAGGACATGTTTGAAGGTTGAAGGGTTGTGTGTTATTCTCAGTACCGTTTTGTTGTAACAGAGTTTCCCCCATCCTATTTGATTACTTGGGAGTAAGTTACAGGTCCGTGAAAATTACTTGATATAAGCCGAGGATCGTTTGTTTGGATATAATTCCTTGATTTGGTTTTAGGGTCTTTTGAGTTTTATTTATGGGCAAATATGTGTGGGGCTCCATTGGATTCACATTGTGAGTCAGAAGCATTTCAGGCAGTCTCTTTTGGTACACGGCAGCTCGTGTGAATTTAGTTTCTTTTGCGTGGGAGTAAAGGAGCGTGCGAAAATCACCCCGCAGTCTTGTTTAAGTTAAAGGTAAAAGATGTACAACTACTAATTACGATGAAAACTTATCCAGT
>V300016263_L3_WHPEAkcfEAAARAA-541_1_paired_trimmed_paired_merged_contig_8548
AACTTACTCCCAAGTAATCAAATAGGATGGGAAACTCCGTGACAACAAAACCATACTGAGAGTAACACACCACTCTTCAACCTTCAAACATGACCCGAAAGTCTAACCCGACTTTTGACGACGACGTCGACGACACCAATTGGACAAAACTATAGACCCATAGAAAAATACCGTCACTCTTCACTCTTGATCGTCTTTCTTCTCTTCCTTGGCAGCAGGTGCCTTTTCTTCTGCCTTCTCCTCAGCAGGTGATTCTTCTTTTACTGCATCG
>V300016263_L3_WHPEAkcfEAAARAA-541_1_paired_trimmed_paired_merged_contig_8549
TCTCTCTCTCTCTCTCTAAAAAAATGAATTTTGATCAAATAAAAATAAAATTATTTTCCATAAATTCAGTGTTCATAATCTCCGTCTTCCTCTTCGGTTCGTTAATTTCACCCGCGGAACCGACGTCGTCCGGCGATCACAGCCACCCGTTCGTCGAGCTCGATAACTGTTGCCCCAGATGCAAGCCAAGCCCCGAAGCTCGAAAGAATCTGAGCCTCCACGGGCTAACATCTCCGCCGTCACCCTCGACGTCGTCTCCGTCTCCTCGGCAGAGCTGCGAGGTTTGGACGGAGGCGTGCTCGGTAGCGGTTTTGAGCTTGGCGAAGCGGCCGGAGAATATGGAGTGGCTGAAGACGGTGAGGCGGAGGATCCACGAGCATCCGGAGCTCGCTTTCGAGGAGTTCGAGACGAGCCGGTTGGTTCGGGATGAGTTGGACCGGTTGGACATCGGTTACCGGTTTCCTTTGGCGAAGACCGGAATCCGAGCTTGGATCGGAACCGGCGGTCCTCCGTTTGTCGCCGTCAGAGCTGACATGGACGCTCTTCCAATTCAGGAGGCTGTGGAATGGGAGCACAAGAGCAAAGTAGCCGGCAAAATGCATGCTTGTGGGCACGATGCGCATGTGACTATGCTAATTGGCGCTGCCAAGCTCTTGAAGAGCCGTGAGCACCTTCTCAAGGGAACTGTAATATTGCTATTTCAGCCGGC
>V300016263_L3_WHPEAkcfEAAARAA-541_1_paired_trimmed_paired_merged_contig_8550
TGACAGCTGCGGCAGCAGCCAAAACGGGGTCAGTAGAGATATGGGGGCTTTCAGCTTGGCCTGTGGTTCCACTGATAACAGCTCGGAAGAAGCCACAGCCGGCTAGGAGAGGTCCAGCCCTTGATCCGATGACGCCAGTTGGGTGCTCATGGGATACATGAGCTGCAAATATGGCCTCCACATCCTCCAAAGCGCCATCTCCGATCATTCTCTTTGCACCATTACCGGCTTCCTCTGCCGGCTGAAATAGCAATATTACAGTTCCCTTGAGAAGGTGCTCACGGCTCTTCAAGAGCTTGGCAGCGCCAATTAGCATAGTCACATGCGCATCGTGCCCACAAGCATGCATTTTGCCGGCTACTTTGCTCT
>V300016263_L3_WHPEAkcfEAAARAA-541_1_paired_trimmed_paired_merged_contig_8551
GGCTGAAATAGCAATATTACAGTTCCCTGTGTTTGCAACGGTGTAAATTGTCAAACAATATGTCAAGTCGAATGACTCGAATCAAACTTGAGACTAGTATAATTCAAAGCATTAACTGCTTCAAGAATAAATTATGTAAAAAACCCAAAAATTGAATAATGTTAGAGAACGGTTTATGTGTAACTTAAAAGTTGACGATAATAATTAAGTATATCGCTTGTATTTAATAAACATAAATAAAAATTGCCGATAATAATTGTTTTTGTCTAAAATAATAATATACTAACATAATAATTAATAGTCCAGTTAAAATATGAGATATAATAAAAAAGTGGTGTTTAACTTTTTATTTATTTATTT
>V300016263_L3_WHPEAkcfEAAARAA-541_1_paired_trimmed_paired_merged_contig_8552
TTCTCGGTCTTCTCGAGGATTCCCAGATTGGGGACTTGTTGAAGAAAGCCGGCGTTGCTACGGCCAAAGTGAAATCTGAAGTTGAAAAGCTTCGTGGGAAGGTAGGGAAGAAGGTGGAGAGTGCTTCAGGGGATACTACATTTCAGGCATTGAAGACTTATGGACGGGACCTTGTTGAGCAGGCTGGGAAACTTGACCCGGTTATTGGCCGTGATGAGGAGATAAGGAGGGTGGTGAGGATTCTTTCGAGGAGGACTAAGAACAATCCGGTTCTGATCGGAGAGCCGGGAGTTGGAAAAACTGCTGTGGTTGAAGGGCTGGCTCAGAGGATAGTGGGTGGGGATGTCCCTAGTAATCTGGCTGATGTGAGGCTCATTGCATTGGATATGGGAGCTTTGGTGGCCGGGGCTAAGTATCGAGGGGAGTTCGAGGAGCGGCTGAAGGCCGTTTTGAAGGAAGTGGAAGAGGCTGAGGGGAAGGTGATTCTGTTTATTGATGAAATTCACCTTGTTCTTGGCGCTGGAAGGACAGAGGGGTCTATGGATGCAGCCAACCTGTTCAAGCCAATGCTCGCACGGGGGCAGCTCCGGTGCATTGGCGCAACAACTCTTGAGGAGTACAGAAAATATGTGGAGAAGGATGCTGCATTTGAGAGAAGGTTCCAGCAGGTTTTCGTGGCGGAGCCTAGTGTTCCGGACACAATTAGCATCCTTCGAGGACTGAAAGAGAAGTATGAGGGTCACCACGGTGTTCGAATTCTGGACAGAGCTCTTGTTGTTGCTGCACAGCTTTCTAGCCGATACATCACAGGGCGACATCTCCCTGACAAGGCGATTGATCTAGTTGACGAAGCTTGTGCGAATGTGAGAGTCCAACTCGACAGCCAGCCTGAAGAAATTGATAACCTCGAAAGGAAGAGGATGCAGCTGGAAGTTGAGCTTCACGCACTTGAGAAAGAGAAGGACAAAGCTAGCAAAGCTCGTCTTGTCGAGGTGCGAAAAGAGCTCGATGAACTGCGAGACAAGCTACAGCCGCTGGTGATGAAGTATAGAAGGGAGAAGGAAAGGGTTGATGAGCTTCGAAGGCTTAAGCAGAAGCGTGAAGAGCTCTTGGTAGCGTTAGCAGAGGCCGAAAGAAGATACGATTTAGCTAGGGCCGCAGACTTGCGTTATGGCGCTATTCAGGAGGTGGAAACCACCATTGCAAAACTTGAAGGTAGTACCGACGAAAACTTGATTCTGACGGAGACAGTTGGACCAGAACAAATTGCAGAGGTGGTAAGCCGTTGGACTGGCATACCTGTCACACGGCTTGGCCAGAATGACAAAGAAAGGTTAATTGGACTTGCGGAAAGGTTGCATAAGAGAGTAGTGGGGCAAGACCAGGCAGTTGATGCTGTCGCCGAGGCAGTTTTAAGGTCAAGAGCAGGGCTAGGAAGGCCACAACAACCTACTGGTTCATTCCTCTTCTTGGGCCCAACTGGTGTCGGTAAAACCGAGCTTGCGAAGGCGCTTGCTGAACAACTTTTTGATGACGAAAATCTGATCGTCAGAATTGACATGTCCGAGTATATGGAACAACATTCCGTTTCGCGCTTAATTGGCGCTCCCCCTGGGTATATTGGTCACGATGAAGGCGGGCAACTCACAGAGGCCGTGAGGCGGTGGCCTTACTGTGTTGTATTGTTTGATAAAGTGGAGAAAGCTCACCCCGCCGTTTTCAACACTCTCCTCCAAGTCTTGGATGATGGAAGACTAACTGATGGACAAGGCCGTACAGTTGATTTCAGAAACACGGTGATCATCATGACTTCGAATTTGGGAGCAGAACATCTCCTCTCCGGTTTGATGGGCAAGTGTTCGATGCAGGTTGCGCGTGATCGAGTTATGCAAGAGGTGAGAAAGCACTTTAGGCCTGAGCTGCTGAATCGTCTCGATGAGGTTGTTGTGTTCGATCCTCTTTCTCGCGATCAACTGAGGAAGGTTGCCAGATTGCAAATGAAAGATGTTGCAGTCCGATTGGCTGAGAGGGGCGTCGCGATGGCAGTTACAGACGCAGCGTTGGATTACATACTAGACGAGAGTTATGATCCCGTTTACGGTGCTAGACCTATTCGGAGATGGCTCGAGAAGAGGGTGGTGACGGAGTTGTCGCGGATGCTTGTGCGAGAAGAAATAGATGAAAACTCGACCGTGTTCATAGATGTAGCGCCAACCGGAAGCGGGCTGGTGTATAGGGTTGAGAAGAACGGAGGGCTTGTCGATGCGGCGACAGGGCAGAAATCGGATGTGTTGATCCAGGTCTCGAATGCCAACGGGCCAAGGTCTGAGCAGAACAGGCTGTTAAGAAGATGAAAGATTGAGGAAATAGATGAAGACTGGAAAATAGTAACGCGCGGGATTACAAATCGTATGAAAAATTATGCTTCAAATATATAAAAGATTGTGTCATATAAGATTAATATCATTTAAAAAAAAATTGGACTATTAACATTAGAAAGGAGTGGTATACCAACCTTTTACAATCTGCACCATAGGCCATTGTTGTGACCAGGAGCATCGTAATCCACCCGGTATCCCATATTTTCGTATAGCCATGCTTTTATTTTTCCATTTACTGATGTTGAAAAGAAAAAATGGATATTTTCCTTGTTATGAGGGCACACAGAATGCACGGGAGCATCATGACCTTCGAAAGTACCTTAATGGCCTTATCATCACCGCAAGGTATGGCACAAAGTTGCATAGCCGGGTTGCATAACGCCAAATCATTAACACTGCCAGCATGAGCATCGATCTCCAAATGCTGGTGAATCTCATTCCCACCAAAATAAGTAAAATAGTTAGTTCCCACCAGAAGTAGTGTATGCTGAACAGGATGG
>V300016263_L3_WHPEAkcfEAAARAA-541_1_paired_trimmed_paired_merged_contig_8553
CTTCATGGAAAAACGCAGATCTCTGGAATTATGGTCATCAAGTATCCAGATATTCTAATTAAAAGCACATCTCTCTCAGATCATATGAACAGATACGTTCTCTCCTGCTTATGCTTTCAATGATAGAGATAGTATTACAAGTAGCATGAGATCAATTAATTATATTGTACTTCAATGAACTTAAAACGAACTCCTGCTTTTTGATGATGTTCTTTTCAATTTTGTAGTTTTTTTCCCAGCCATTCAACCATGATTAATTGATGTTGAATAAATAAAAATATATTTTTTAATTCCCTAAAAGTTAAGGGTTGGATCGGTTCATGTGTGGGTAAAAGAGATTCGAGTAGGTAAAGGTATAGCTTTTAATGGGAATCATCTAACATGTACCAGAAAAGAGAGATAAGAAGAAAGAAAAGGATAACGATAACCGAGTGGTTCAATATATTATTGTATGGAGTGTTCAGTTTTCACCTATGCATTCTAGATTTGAAATTCTCTATTCTTTAAATTATTGTAATAGTTTCGAACCCTCTTTGCTTCAATTAATAATAATAAACTAAAAGAAAAAAAAAAACTGATGGAAACTACTAAACATTATACAGGGTAATGCTAGGGAGATCAAATTTTTAAATCAAATATTGTGACATTGATGTTGATGATTGAATTATTACTTTAGTGTTAATTAATGTTTATTTTCTATTGATGACACATCATTTGATTTGTGAATTAATTTTAAAAATTGGTCTCTCTAGCGTTTTCCCATATATATATGATTTAGGGGTTTTTTTTTTTCTTTTCAAATATATGTATTTTAATTATAAAGTGGTAATCAACGACGAGACATGAAATAATGATTTTATAGCAAAGTTGTTTTTAAGAAATATTATTATTTTAAGCTGCACTAAGAAGAGGAAAAGGTTTAAATTCGTGATACAGTGAGTTGAAGAGTAATACCGTATTCACCATAAAAATCCACTGGTATAGCTAAAAGTTGTTATTAATAACATTTATTTTTCCACCCCAAGTTTTAAGTTAAAATTTCCCTTTACAAAGTATCTCTTAATAATACCAAAAAAAAAAAAAAAAAAAAAAATAATGCACCCATTACATTGCGCCTTACAACTGCTTTTCTCTACATATAAGTAGGAAGTCTCAATTTCGATTCACTTAAATGATAAGTTCGATATTTAATTATTATAATAAGTCAGATGTGTCTTCCACCTTTTTCGAGTAAAATATTGCATATAAAAGAACATTTGTTTACCACCCAAAATGATTTTAAAAAATAATTGTTGGATCAGTTGGTTAGAGTAATGTATTTGCTTGTTTGTTCTCGCTTTTAAATGCACGTCTTACCGTTAATTTAAAAAAAAAAGTACAGAATAAAATATTGTTTATTAAAAAATTTAAAAACAAAGGAAGTAAGAAATTATTGGGCTGGCAGGGCAACCAGAGAGTGTTACCAACAACTATGTAAATAAGGAAAAGAAATAAAAGAAAGGAATTTCTTCATTCATGGCTGATGGTGACCATAGCAGAAAAAAGGAAACAAGAGTGGGAAGGGAGCAACCCCAAGAAGTTTAAAGAAGTTAAAAAAAAAAGCCTGCTACATACACTAATTAGCTAGAAACTAGACCTTCCACCAACTTCTATTGTTTTCTGCACTTCTATACTAATTATAAGTTAACAACACTTCCTATTCTCCATAGATTTCAACCTCCCAACAAAAATGACCATACATATCATGTCATCAATTCAAAAGTAGCAAATTTAATTGCCATGAGTTATTGGATTTTTTAGTATGTATTCGTGTATATATAGTATGGAATGGGCTCTTTGATAATATATAGTGTACACACAATGTGATTTTCTAGTATTCATTAGTATATGGTATACATTGACATACATGATCGTGTATATGTACTCGCAATAAGATTTTTTAATATGTATCAGCGTATAGTGTATTGGAATTCTTTACTGTTAGATTCTTGGTTGCTCAAATTCTTAATTGATTTTTTAATATGCATCAGTGTATAGTGTATTGGAATTCTTTACAGTTAGATTCTTGGTTGCTCAAATTCTTAACTGTATAGTATATTCAACTCTGTGTTCATACAATGCATGTCATAAGCCAGAGCATGCTAGAATTTTTGAGTAACAATCTCCCTCTCTGAATATATAGGTATGGAAAGGTGTTCAAGACAAACATATTGGGGACTCCTATCATAGTGTCTACGGATGCTGAGGTGAACAAG
>V300016263_L3_WHPEAkcfEAAARAA-541_1_paired_trimmed_paired_merged_contig_8554
TTCCTTTTTTCTGCTATGGTCACCATCAGCCATGAATGAAGAAATTCCTTTCTTTTATTTCTTTTCCTTATTTACATAGTTGTTGGTAACACTCTCTGGTTGCCCTGCCAGCCCAATAATTTCTTAAGCCCAATAATTTCTTACTTCCTTTGTTTTTAAATTTTTTAATAAACAATATTTTATTCTGTACTTTTTTTAAATTAACGGTAAGATGTGCATTTAAAAGCAAGAACAAACAAGCAAATACATTACTCTAACCAA
>V300016263_L3_WHPEAkcfEAAARAA-541_1_paired_trimmed_paired_merged_contig_8555
TAGAAGGCAGATTAAACAAAACATAAGTCTACGTTGAAAGAATGGATAGCTCAATTGATTAAGAAAATTTTACTCTAGCATCCTATGTCTTATGTTCAGTTACGCCCTCCCTACAACACTTCTGACACTTTCGGGCCGTGGCAGCCTCGAGTGTAATCAAGGCACCAATGCCTTAAACCACTAGCCCCAGTCGTGGTGCCGATGCCATGACACTGGCAAGGCCCACATCTCCGCCATACAAGTCACGAACAGCATAAGCGCAAAGGATGACTGTAATGGCAACAATTGAAGCATACGAGTATAGAACACTGTAACCTGAGTAGTATTTACCAGAGTTATGTGAAGTGCGGTAAAAAGGTCCTAAAAACGCTACGAAAAATTACCTAAGACACCAACTCTCAATGCACTCAATAATTCTGAGAAGATTCTCATGCTTGAAATTATCATCAGGACTCACTCACATCCTTTTACATAGATAAAACAGGCACATCAATTCTTAAGATCAGGCATCAAAAAATGCAAAATACAGTCGATTATTGCGTATATCATAGTGTTTCTCTCCCTGTTCATGAT
>V300016263_L3_WHPEAkcfEAAARAA-541_1_paired_trimmed_paired_merged_contig_8556
ATTCTTAAGATCAGGCATCAAAAAATGCAAAATACAGTCGATTATTGCGTATATCATAGTGTTTCTCTCCCTGTTCATGATCTATCTACAGTAACATACCAATTATCATTCCTAAAAAGTTTCGAGGCACACTGAAAATGATGCACAAGACATCATGTTGATATGCTCTTCCCCCATTTAACCACAGCAGGAACCGCAGGCGGGTACAGCACTATGGTCAATTCCACGGACATTGTCTAGTCCCCGAGNNNNNNNNNNNNNNNNNNNNNNNNNNNNNGAGAACATTGTAGCAAAAAACACGCCTATCAAGTTGACAATGGCCCAGAAGAAATCTGTTATCGTCTTGAGTCGCCAAATGGATCGCTTGGATTTCACAACACCTCGCTCGACGTACGCCATGGAGATCAGAATCCAAAATCTAGAGTCGTCGAAGCTCTTCTTCTTTGAACGGATCCTGCAATTTATATTTGTTTACTTTTTGGTTGGA
>V300016263_L3_WHPEAkcfEAAARAA-541_1_paired_trimmed_paired_merged_contig_8557
CCGGATACGCCATTACACACACGCAACAAGAGAGACGGGAGAGATGTCAATGCCTCTCCATTCAACAAGAAGAAAATCATAGACGAAAAGAACCAGAAAGAAAGATTAAAAAACAGAAAATTTTTGAAAAAAGCGTAATTTCTAATCAGGAAAAAGAATTCAGAGTTTAGGATTTAACGTCGTCCACCTACCCATCCAAACCATCCCATCCCATCCCATCAATCCTTACAATTACAAACGCTTTAAACGACTCCGTCACGTTTCATCACCTTCTCTTCTTTCCATCTAACCACCTATAACAGCAACCAATCTCAAACTGCCTAAATTATCCCCAATTTCTAGGGTTTCTGTGGGTTTTTGTTTTCCTTCTCAGAAACCCTAAGCAATTATTCAGCTGGGATTTTTCTATCTACTTACACCATGTCGAGCGTGGAGGAGCCACTTGGTTGTGACAAGTTGCCTAGCATGAGTACCATGGACCGGATTCAGAGGTTCTCATCCACTGTTTGCAGGTCTAGTTCAGATGATGCAGCGCTGGGGAACTGTTGGATCGAAGGAAGAAGTTGTAGCACATCGAATAGCTACAATGAAGATTATGATGAATATACAAGGGAGGCCTTTCCATGGAAAAGACATACAAGAGACCAGGGCTTGTCCCATGGTGACTCATTCAATCAACGGACGTTAAGCCTACGCAGGAATCACAGGGTATTTGGAAATATTTGTGATTCATGGTATTTCTCGGATCAATATAACCCTAAGTGCAATAACACAGATATGGAAAATAAGTTTTTAAAAGGTATACCAAAGTT
>V300016263_L3_WHPEAkcfEAAARAA-541_1_paired_trimmed_paired_merged_contig_8558
CGGAGAACATTCCCCTTCCACTTCCAAATTGCAGTTGAAAATTCAACGTTGTATTTGTATTTGGGTTCCGCGACTAAATACAAATTGCAGTTGAAAATTCATCTTCACCGTCGTTGTTTTATTTGGGTTCCGCGAGAAGCACGACAGACAACATGAATGGACTTCGGAGCCGCCATTGCCAACGATGTCTGCAGCTGCAAATCCCATTTCTCCTCCTCTTGTCCATTAGCCTCCTTTTCGATTTAGGTTCGGCAGACGAGCCCTCAACTCCCACTCCCAAGAACGGAGACAAAGCTTCAAGTGGGTCGGCGGCGCTCAAGGCAGTGCTTGTGCTGCTGGGGGTGGCGGCTGTCATCGGCTTCTGCGTCTTCTTGTTCAAGATATGGCAGAAGAAGAAGAGAGAAGAGCAACACGCCCGTCTTCTTAAGCTCTTTGAAGACGACGATGAACTCGAGGTTGAGCTTGGCATTAGGGATTGATGATTGATCCCAATGAACACAATCCACCCTCCAGGTTGGTTGGTTGGTTGGTTTGTAAATCTTACAATATATGATTGTGTGTTGTAGCGGCCCTGATTGTGTTGTTTTTTTACATTTGCTAATATATGGAAAGGAAGATAATATCACACAAATACAATGGCTAGTCTTAGATCTGGATTTGTCTTGTGAATTGCAGCGTTGAGTGACCGAATGTCGAATATCTATCTGATCTTGATGTGTTTGACACCATTTCACTAGTATGTTTAACTCTCAAAGTTTAGATCTGTGGTATTAGCTGAACATGGTGAGTATTGAGCATCTTAAAGCATGCGAGACGAAGTTTTTATTTTTTCTGTCAACCTGAATTTGTGAAGAAGAATTCAGAATGTTTATTCCTAGGTTAGATAGATGTTGTATGAATAAAGGATAAAACAACGTTTCGTGTGTTTCAAAAACATGTCAATGAAATGAGCAAGTCTAGGTCAGGATGTCAGGAATGGAGGGTGTCGTGGATTGTGAGTCTTCGAATACAGAATCAAGGTAATTTTTCAATCTAGAGGTAACATAAATGAAAATAAGCTGGTGTGGATCGATTCTGTTGTGTTCTATGTAGAGAAATTGCTATCAAGAGGGGTATGCT
>V300016263_L3_WHPEAkcfEAAARAA-541_1_paired_trimmed_paired_merged_contig_8559
CTGGAGGGTGGGGGATAGAGTTTATTGAGATTAATCATCAATCTCTAATGCCAAGCTCAACCTCGAGTTCATCGTCGTCTTCAAAGAGCTTGAGAAGACGGGCGTGTTGCTCTTCTCTCTTCTTCTTCTGCCATATCCTGAACAAGAAGACGCAGAAGCCGACGACAGCCGCCACCCCCAGCAGCACAATCACTGCCTTGAGTGCCACCGACCCACTTGAAGCTTTGTCTCCGTTTTTGGGAGTGGGAGTTGAGGGGTCGTCTGCCAAAACTGAACCGAAGAGGAGGCTAATGGACAAGATGAGGAGAAGAGGGATTTGCAGTTGCAGACAGCCTTGGCAATGGCGGCTCCGAAATCCATTCATGTCGTCTGTCGTGTTTCTCGGGGAACCTAATAAACCAACGATGATGATGTCGTACAAGTACAAATGACAAATTGTCAAATACAATGTTTGAATTTTCAATTGCAATTTGCAAGTGGATGGGGGGAATGCTATCCTCCGTTGTTGTTGTTGGTTTTTTTTTTTTTTTTTAACAAATTTATTTATTTGGTTAACTAAGC
>V300016263_L3_WHPEAkcfEAAARAA-541_1_paired_trimmed_paired_merged_contig_8560
GCTAGGAGAAAATTTGCCTATCACCCATACAAACATGTATGAATTTATCTTCCTCATCACGTTTGACACTCGAGAATTTTTCATTTTCCCCAGTTCCCACAAAAGAAGAGAAGAAAAAAACATTGCAAATGATATTTACACATATTTGTACACGCATAAAGTGTAAATCATCCATAGAGCATACCTGCCCAAACCAAAATTATCCCACAAATAAAGTGAGGTGGGGGGAATAATATCAGTCCCCGAACAAGGAGATGAAGGAACAAATTAAGGCTAAGAGAGGTCCCTGCTACTTATTTAAACCTTTTCTGATGAAAATTGAAACTTAAGCATTAAACAT
>V300016263_L3_WHPEAkcfEAAARAA-541_1_paired_trimmed_paired_merged_contig_8561
ATGTTGCAGATAAAAACTGAAATTAATAGAAATGGCTACCGGCAAATTTATATACGATCAAGATAAACGCTAACCTCATACATTATAATAGCAAGACAGCAGAAAACCAAACCATTTACATAAATTAATAAATGAAGAGTCGCAGCTGAAAGAAAACTAGCATGATCTACATGCACTAAACAAATCAAACCAGAAAACAGCTATTGTAGATATCAGATAAAAGCACCCTACTTAGCATCCTACAGCTTATCATTCATTTTCGGTTATCTGCAATGTTGTGCAGCTGCAGAACATTTCAAAGAATTTTTCCTCGACCGGGTTTCTTTCCCCTTTTTCCCCAATAATTTTACTTTCCAGCTCGGGATGGATGACTTGAGAATCTCCACGCGAGGGATGAAGTTAGTGATTTCTACATGTTGATTATGCAGCTGCTCTTGGAAGCTTCATGCCAAATCCACGTTTTACCTTCTCAACTGTTGGGGCTAGCTTGCCAAGGCTATCAAGCTCTTCACCAGTATCCTCATCCAGGACTCTCCCTGAGATCTCGATGATATAAGATCTATCTCTGGTTGTGGGAAGTCCTCTACTGGACAGCAAATCCAAATCTTTATGGTGAAGCTCCCTTCCATTCACAAAAATACCGGTATCTCCGGCCGCACAGTTCTGAGGCATGGGATAATTAAACTCTTCAATAAATGGAGGAATGATGCCAAGACCATGGCCACCCATGACACCCCAGAATCCAGCTCGGAAATCATACCAATATTGTCCAGGATGGACTGTTCCCGCCATCTTTTCGGCCTTCTTGAGCACACGATCTGGTATTAAATTCCCATTAACCGAAACATTACTTCTCCCACCACTTGTCTGATTTGATTTGGAAAAATCCCTGAAGCTCTTCTTAATAAAGTTCGTAATAAATGAATCGCTCCCTTTGTTGGTTCTTGGCTGATCCTCCTCTTTGTTTGCATCCCAGGAATCTTGGGAAACCCCAGTGTTGGAGTAGTCANNNNNNNNNNNNNNNAAGAGTTTTGTCGCGAGGTGACCTTATTTGGCTTTACCTTCTCTTGATCTGAACGACTACTGCAGTTTCCCTTCCCAAGTCGGTTTATCACATGATTGTTCGATGAGAACTCAAAGTGTTCCTCTAGAGGTGAACCAGCAGGAGGCGGAGAAAAAGTGCCTTTGATTGGCTGCTGAATAGAATTTGTGAATTCTTTTGGAGGAACTGGAGCTTCTGGGATGCTGTTATCCTCAGAGGTACTGGGAGATGAAGAATGAAAGCTTTGCATCTCGTGAGGCTTGCTACCAGTTAAACTTGGGCCTGTGGATGGTAACGCAGGTTCTCTATCTATTGACTGAAAATCATAGCCAGAAGTATCATAATCATCAGAGGAGAAATGAGCATAGATCCGGGTGACAGGACCATGGGAATGTAAAGTACTGTCATTGACCACCTCATTCAAGCTATTAACTTCCGACAGATTTTTCTTTGCTTCTGCATGAGAAAGAACTAGTTTCTTATTAGAAACAGAAAAATCGATCACAGTAAAGCATGCCCCGCATCGCACCTTCTGTTTATTCTTTTCCGCAAGCAATACTTTTTTGGGCAGCTGCAGAATTTCAAAGCAATTATTACATGTTACAAATGGAGCACCACCAGAAAATGGAAGACATCGTCGGCCACCACTGGTTGGCACCACCCTCTCTGGACGGGGATGAACAAAGCTTCCCATTTGGGGGTTAAGGTCACTTGGCCATCTTGTATGGGTTTGCGAAACATTAAAGGGTGGAGGAATCACAGTCCGAGGTTTATTGTGATCATATGGACCGACCATCCCCGGGTTTTCAGGATGGAACATGGAACTACTAGGGAAATCAGGGAACCTTTTATTGTGGAAAGCAGTGGGTGGAACTGGCACTGAACCCCTCCGGTGATTGTCATAGCAACAGAAGCAAGGGCAAGTAGGATGGTGAACCGATGCATTATTTGGGTAAAGCTCAAATGGATCAGGATTGTTTTCAGCATACTGTCCAGAGAAGTATGGAAGCGATGGTTGCTGGTATTGCCTGGGAAAGGGATGAGGAGCTCCACTGTGCATGTGGGATCCAAAAGGATCGCCATATCTAGGAAAATTGTTTGAATTATGCATGGTAGAAGAAAAGCTAGCCATAGGCATTTCATGGCCATTGGTATAGGGAAATGGCTCTGGAAAGTGATTGAAATGAGCATGTGCTGTGACAGGTTTACCAGGTCCAAAGTACTGCATCGAAGCCCTATTTGCCCCGGAAGAAACACCTGCATATGAAGTGTCAGAACTACCATAAGGATCTGGAGGAACCATCCCCCCATCAACAGGAGCTTTCTCTTTCGGCTTATCAACCATATCACAAGACCGGCTAAGTTGATCCCTCAGCTCATCCAGCTTCTTTAGAAGCTCGGCTCGGTCATGTTCAAGGTACAGAACTCTGTTTGCCTCATCGGGGACAATACTTTTTCTCAATGGTTCCCCACCCCTACACGAAGAACCCAAATGGTAATTTGACGGGCCCTCGTCTTGATAGGTTGAAGTTGAAGACCTGATACCTCCAACATCAGTTCTTTGATGTCTTCGAACTCCCTCCTTTTCACCATTCTCTTGAGCTCGCCAATCTGCCATCCATTGCGATCTTCGACTTGCACTTATGGGACCAAATTGGGAATTCAAATCTCCATGTTCTCTTCCCGAAGCATTCTCCAATTCATCTC
>V300016263_L3_WHPEAkcfEAAARAA-541_1_paired_trimmed_paired_merged_contig_8562
AAGAAATGAGACAGGCGCTTGCTAAGGATGTCCCTTGGAAATTGAAAGATGCGCGTGTTCGTGAGATACTGGACGCGATTGACGTCAACACCGACGGGCTTGTGGACTTCACTGAGTTTGTCGCGGCTACTCTGCATGTGCATCAATTGGAGGAACATGACTCAGAGAAGTGGCTGCAGCGCTCACAGACAGCTTTTGAGAAATTCGACATAGATAGAGATGGGTTCATAACTCCGGAAGAACTTAGAATGCACACGGGTCTAAAAGGTTCTATTGATCCACTTCTTGAAGAGGCGGACATTGACAAAGATGGGAGGATCAGCCTATCAGAATTCCGTAGACTTCTGAGAACTGCGAGCATTAGCGCGAGAATTGTGACTAGCCCACCTGGTCACCGGAATGATAGGAAGGTACAAGATTGGAAGTAAGAGAGGTGTATGAAAGGTGTTCTGGTTTTTTAGTTTATAACCATCTCGGACCACGTTTGAACTCAAGTATTCAGCAATTGTATTCTGCATAGGATTTGGTTTAAACGTTAACTGAGACGTGTGATGTTAGAGTTGGTGTGGATCTGAAAGGGTGGCGGCTCCGGCAATGCTACGGTGGTTGTTCTAAGTGTACATCGTTTTGCAGGTCTTGGGGATTTATTGGTTGTGCTATACAATTTACGATGTGTGACAAAAATAAGTTTTAATAAGTATAGCAGATTACAACCACAACTGGGTTCATGCAATAGACAAAAACTACCAGGGGCTTGACAGTTCAATCGAGTAACCTTAAAAGGACAAAACTCGTGTGTATATGACCCAGCAGAAAGAGGTCTTTTTACAAAGTAATCAACTAGCTCCTCAAACGATGAGGAC
>V300016263_L3_WHPEAkcfEAAARAA-541_1_paired_trimmed_paired_merged_contig_8563
AAGTTTATAGAAAAACATCCATTATCATCTTCCCACGCTCATTATCTCATCCACACACGCTGAAGAGATATTTGGACTCTGATCATTTAGCTTTGAGCTGCTAAGAGCACAGGGATTCTCACTCTCCTCCCTCATGGCTCTAGCCATGGCCAACAGTGGAAGTTCCACCGGCGGAGCTAGAGTCCTTTACAGCAGCTCCACCACCAGACAGTATCCCTACACCAACCTCTCCTCACAACGCCAGCTCCTCTTCCCTCCCTCCTCCAGAAGAGCCCTTCACGTGGTGGCAGCCAAGAGATTCACGTCCAGAACTGGAAGGACCGACGGCAAGAACAGGAGGAGCAACACAACCACCAGAGACCAAGAACAAGACATGATGGGGTCGCAACGAACGGCTGAGATTGAAAACGTCGGTGGTGGGGCTGTGGGAAACGTTGATGATGGGTATTTCTTGCCTAAGCTTCCCGGGGATGAGCCTTGCTTTTGGGAAGGTGAAAAATGGGACTGGCTTGGATTCTTTGTGGAGTACTTGTGGGCTTTTGGTATTGGCTTTGCGCTTATTGCTTGTTTAGTTGCTGCTACTTCTTACAATGAAGGAGCAACTGATTTCAAGGAGACTCCAGTCTACAAAGATTCGTTCCAGTCTCGGGAGTTTTTGGAAGAACCGGAGGCATCCAACCCGGATGTCTTCGAATCCAACCCAACCGAAGTGGCTCCTAGTTTGGAATAGTTTCTCAATGAAATACGTGATACAATCCTAGGCAAACAAACAGTCTGTCGTAGTTAAATATCTCTGTTTGTAAGGTGACTTTCCACATCTAAACATCTTTTTTTCTTTCTTTCTGAATTGTATTTTATGATCTTGTACGATGTTTATCAAATTGTCAGAGATAGCATTGTTTGTGGATGTATCTGTTTGAAGTAGAGAAAACTTGTGTGTTACCGGGTGTATACACATGTGTCTACATCTCTCATCACACACGGGTGTATACTTCTGATAACAGGGCATAATCTCTGCTCACTGTAGGCCGGTCTATCATCTCTGGTTTGCACCATTGAAAAACAGTTCCACAACACTTAAACAAAACCTAAGTAAGCTGAGATCCCATAT
>V300016263_L3_WHPEAkcfEAAARAA-541_1_paired_trimmed_paired_merged_contig_8564
TTCTTCTACTTTTGGTCCCCTCGACTTGAACACATGACCAAGTTTGAATTTCTTAGCATCTTCGGCATACAATGGGCATATACCACAGCTTTCCACCTTCACAGAGGACGCAGAAGCAGGTAGTCCTATCAAATCCACCAGGCAGAAGACAACAGAGGCCTCTTTGGCAAGTTTGTAAACATCAGGGGAGCAGTTTTTTCCTACCTCTTCACTTCTAAAGGCCTCATTCCACACATGCACGTCTTGTTGGCCGTCACCGCAGGTGTGAACTGGAATACCGTACTCAGAACTGAACAGTTCATGGCTTTCACCCAAGAATTTGACCATGAAATGGGCTCTTACCCTCCAGTATTCATACAGCACATTTGAAACCCGAGAAACAACAACAGAGAGAGCGAAACCAAATAAACCTGTTCGAAACCAATCTGGACAAAGCTCGATGTCTACTGAAGATCCCTCATTTTGATAGCTAAACCAATTTGGAATTTCTTTTCCTGAACATGCAATCTTAATCTGAGGCCAGAAATTATGATGCCGGCGATGGTACTCAAAAGGCGCAACAGTTGCCATTCGCATAA
>V300016263_L3_WHPEAkcfEAAARAA-541_1_paired_trimmed_paired_merged_contig_8565
TTTTAGCCCAAAAAGTTCTCTTTTTTTTGTTTTGTCACGTTAGTCCAAAAGTCTTTAAGTCCCTACTTTTTAGAAATTGTTTATTAGTCAGCCCCTTTCATTTGCTGCCTTTTCATTTCTTACCGAAAAACTGACAATCATAGAGAGAGAGGCTCAGTGCTGGAAGCTCTCTGAATTTTCCTTTCGCTTGGATTTTAATTGGGTTTTGATGGGTTTAAGGTTTTGAGTGAGGGAAATTTTGGGATTACTTGGAGGGTTTATTGATGATGGAGAATCAGCTCGTGGGCTCAGAGATACATGGATTCCATACAATGCAAGATTTGGATGTTCCGACTATTATGGAAGAAGCCAAATCAAGATGGCTCCGCCCAAATGAAATTCATGCAATACTTTACAATTACAAGTATTTCACCATCCACGTGAAGCCAGTGAACTTGCCCAAAAGTGGCACCATTGTACTGTTTGATCGGAAGATGCTTAGAAACTTCAGGAAAGATGGCCATAACTGGAAGAAGAAAAAGGATGGGAAGACAGTTAAAGAAGCTCATGAACATTTGAAAGTTGGCAATGAAGAAAGAGTTCATGTATACTATGCACACGGTGAAGATAGCCCAACCTTTGTCCGGAGGTGTTATTGGCTACTTGATAAGAGTCTAGAACATATAGTACTTGTTCATTACCGTGAAACACAAGAGGTTCAGGGTTCTCCAGTCACACCTGTGAATTCAAACTCTAGTTCTGTCTCTGACCCATCTGCTCCATGGTTTTTATCAGAAGAACTTGATTCTGGGGCTAACAATGCATATTGTGCTGGTGAAAATGAGCTTCCAGAGCTTGGTGACAGGTTCACTGTTAATAATCATGAACAGAGGCTCCATGATATTAATACACTTGAATGGGAGGAACTTCTGGTTACAAATGATTCTAAAGAAAAGCCAGACAACGTTTCAGGCTATGACCAGCAGAATCAAGTCGTGGGAAATGGCTCCAATAGTGGCGAAGCCAGCAGTTTATCAGCTGAAATTTCGTCTATTGGTAATTTAACAAATCCAACCGCAGGGAGTGAAAACATTCAGTTCAATCTTCCAGGCAGTCATGTTGAGACTGTGGGGGGTGAAGTGAAATCAAATGCCCAGAGAAGGGATTCTATTGCCAAGGAAGACAAGACAGTTTTGGATACTAATGGATTATATAGTCAAGACAGTTTTGGAAGGTGGATAAATGAGATCATGACAGACTCTCAACCTTCAGTGGAAGACCCAGTACTTGATTCCTCACTTTCAGCTGCGCAAAATTCATTTGCTTCTCCCACTATGGATCATCTTCAATCTTCTGTTCCTCAGCAAATATTTAACATAACTGATATTTCACCAACGTGGGCTTTTTCAAATGAAAAAACAAAGATTCTAATCACTGGCTTCTTACATAAAGAGTTTTTTCATCTTGCAAAGTCAGATCTACTTTGTGTTTGTGGTGATGTATGTCTTCGTGCGGAAATTATTCAGACTGGGGTGTATCGCTGTTTTGTACCTCCACATTTGCCCAGAGTCGTAAACCTTTTTATGAGTATTGATGGCCATAAACCCATCAGCCAAGTACTAAACTTCGAATATCGTGCTCCTGTTTTGAGTGATACAGTAGTTTCTTCAGAAGATAACAAATGGGAAGAATTCCAAGTACAGATGCGGCTTGCTTATTTGCTTTTCTCCTCATCTAAGAGCCTTAACATTATATCTAGTAAAGTGCCCCCGAATGCCCTGCAAGAAGCCAAGAAGTTTTCCCACAGAACCTCTCACATATCTAATAGCTGGCCATATTTGATGAAGGCATTTGAAGAGAACAAAACTCCCTTACCGCTGGCAAAGGATAGTCTGTTTGAACTAATTTTGAGGAACAGGCTAAAGGATTGGCTGTTGGAGAAAGTTGTTGAGGTCTCTAAAACCAAAGAATATGATGCTCATGGTCAAGGAGTAATCCATTTATGTGCTATTCTAGAATATACATGGGCTGTTCGCTTGTTTTCATGGTCTGGCTTGTCATTAGACTTTCGTGATAGACGTGGATGGACGGCCCTTCATTGGGCGGCATATTGTGGAAGGGAGAAAATGGTTGCAGTACTTTTATCTGCCGGGGCAAAGCCAAACTTGGTCACAGACCCCACGAAAGATAACCCTGGCGGATCCACTGCTGCTGATCTTGCATTCATGAAGGGCCATGATGGCTTAGCAGCTTATCTTTCAGAGAAGGCTTTGGTAGAACAATTCAAGGATATGCGCATGGCTGGAAATGCTAGTGGCTCTATTGACATTCGCTCAAACTATGCAGCAAACTCTGAGAACCTCAGTGAGGAAGAGCTATATCTGAAGGATACTTTGGCAGCTTATCGGACAGCTGCTGATGCAGCAGCACGAATACAGGCTGCCTTCAGGGAGAACTCACTTAAACAAAAGACTAAAGCGATTCAGTATTCCATTCCAGAGGCTGAAGCACATGGTATTATTGCAGCACTGAAAATTCAACATGCCTTTAGAAACTATGAGGCAAAAAAGAAGATCAAAGCTGCTGCTCACATTCAATATAGGTTTCGTACTTGGAAGATGCGTCAAGAATTTCTTAGTTTGCGTCGTCAAGCTATCAAAATTCAAGCTGCTTTTCGGGGCTTCCAAGTGCGGAGGCAGTACCGTAAAGTTCTCTGGTCAGTTGGAGTGCTTGAGAAAGCTGTTTTGAGATGGCGCTTCAAAAGAAGAGGGCTTCGTGGGCTTAAGGTGGCCCCAGCTGAAGTCAGTGCAGATCAGAATCAGGAAAGTGATACAGAAGAAGACTTCTACAGGGCCAGCCGGAAACAAGCTGAAGAGCGTATTGAAAGATCTGTTGTACGTGTTCAGGCCATGTTCCGCTCAAAGAAAGCACAACAAGAATATAGTAGGATGAAGATGGCCCACGATGAAGCAACGCTGGAATTTGATGATTTTCTTGATCCTGATGCAATCATGGATAATTGAAGAAACTTAGGAGGTCCGGACGGGCAATTGATAACATTTGAGGGGTTGTGCTCTCTGCTTGTGTAGCCTGTACATATTGTAAATGCCTAGAACAATTAGTTCTGTGCTTTAGACCCTTTCAGACCGTTTTTAGGATTGTTGGGAAGGTCTTTCAGTGTTGTATGATCAGGAGCCGGTCCTAATACGTTGCTGCTCAGGTTTTAACGTCATTGTGAACGTTATGAGCACCGGATCTTCCTTATAAATTCAGTGTTTTTAATCTTCTTCCGGGCACAACATTTTGACATGGTTCCCGATGTCCTAGTATCCGAAAGATAGTTTTCTTCGTTTGCTTGTTTAGTTCTTTTTATATAAGTGATACTAGTTCTTTAAGATCTCGGTTGATAGGAATAAATGCACTTAACCACTTTAGCTATAAGCCGCAAACCATATGCA
>V300016263_L3_WHPEAkcfEAAARAA-541_1_paired_trimmed_paired_merged_contig_8566
TAATAACTGGCCATATTTGATGAAGGCAGTTGAAGACAACAAAACTCCCTTACCGCTGGCAAAGGATAGTCTGTTTGAACTAATTCTGAAGAACAGGCTAAAGGATTGGCTGCTGGAAAAGGTTGTTCAGGTCTCTAAAACCAAAGAGTATGATGCTCATGGTCAAGGAGTAATCCATTTATGTGCTATTCTAGAATATACATGGGCTGTTCGCTTGTTTTCATGGTCTGGCTTGTCGTTAGACTTTCGTGATAGACGTGGATGGACAGCCCTTCATTGGGCGGCATATTGCGGAAGGGAGAAAATGGTTGCAGTACTTTTATCTGCTGGGGCAAAGCCAAACTTGGTCACAGACCCCACGCCAGATAACCCTGGCGGATCCACTGCTGCTGATTTTGCATTCATGAAGGGCTATGATGGCTTAGCAGCTTATCTTTCAGAGAAGGCTTTGGTAGAACAATTCAACGCTATGAGCGTAGCTGGAAATGTTAGTGGCTCTCTTGAAATTAGCTCAAACTATGCAGCAAACTCTGAGAACCTCAGTGAGGAAGATCTATATCTGAAGGATACTTTGGCAGCTTACCGGACAACTGCTGATGCAGCAGCACGAATACAGGCTGCCTTCAGGGAGAACTCACTGAAACAAAAGACTAAAGCGGTTCAGTATTCCATTCCAGAGGCTGAAGCACGTGGTATAATTGCAGCATTGAAAATTCAACATGCCTTTCGCAACTATGAGACAAAAAAGAAGATCCAAGCTGCTGCTCGCATTCAATATAGGTTTCGTACTTGGAAGATGCGTCAAGATTTCCTTAGTTTGCGCCGTCAAACCATCAAAATTCAAGCTGCTTTTCGGGGCTTCCAAGTGCGGAGGCAGTACCGTAAAGTTCTCTGGTCAGTTGGAGTGCTTGAGAAAGCTGTTCTGAGATGGCGCTGCAAAAGAAGAGGGCTTCGTGGACTTAATGTGGCCCCGGCTGAAGTGAGTGTAGATCAGGATCAGGAAAGTGATACAGAAGAAGACTTCTACAGGGCCAGCCAGAAACAGGCTGAAGACCGCGTTGAAAGATCCGTTATACGTGTTCAGGCCATGTTCCGCTCAAGGAAAGCACAAGAAGAATATGCTAGGATGAAGATGGCTCACAATCAAGCAACGCTGGAATTCGATGATTTTCTCGACCCCGATGCTATCATGGATAATTGAAGAAATTCCCGAGCTCCGGACAGGCAAATGACAACATTTGGGGATGGTGCTCTCTGCTTGTGTAGCCTGTACATCTTGTAAATGCCTATAACAATTAGTTATGTGCTTTAGACCCTTTCAGACTGTTCCTAGGATTGTTGGGAGGCTCTTTCAGTGTTGTATGATCAGTAGGCGGTGCTTCTCGATTTTTAATGTTATCGTGAACGCTTTGAGCGCTACATCTCCAAATAATTCAGTGTTTTTAAGCTGCTTCTGGCACTACGATTTTATATGATTCCGGAACTTCATGGGTCAGGCGCACACTCTTGTACTAGGATTTGCGTAAGGGCATTACCAATGGTGACAGCTAAGGGTCGAAA
>V300016263_L3_WHPEAkcfEAAARAA-541_1_paired_trimmed_paired_merged_contig_8567
TCCTGTTCGTGAAGAGGTTAAAGCCGTTGGCAAGGCAACCTGCGCAGGCCATTTCTCTGGTTATGATGAATACGTTCCTATGGTTGACAAAGCCGTTGATACTAATTGGAAAAAGCAAGTGGCCCTCCAGAGAACTCATTCTTCCAAAGGGACACTTCCAGTACCTGACACCCCGAAGAATCCAGAAGGAATCCAAGGTGGGATTTTGGTTGCACTGATGGCCTTCATCGTGACTTTCCTCACTCTCTTCCGCTCAGTGGCTTCCCAAGTAACTAGGAAGCTTCCAGATGCATTGGTCAATCACAATCGAAATATTCCGGAAAGCACTTCTGATGAAGCAAACAAGGAAGAGGGTCGTCCTCCTTCACCAACAGCACCAATTACAGGGACAGATCTTCTCCCCACTGTACTGAAAAAGCTGGTGGAGCTTG
>V300016263_L3_WHPEAkcfEAAARAA-541_1_paired_trimmed_paired_merged_contig_8568
TCCTGTTCGTGAAGAGGTTAAAGCCATTGGCAAGGCAAACTGCGCAGGCCATTTCTCTGGTTATGATGAATATGTTCCTATGGTTGACAAAGCCGTTGATACTAATTGGAAAAAGCAAGTGGCCCTCCAGAGAACTCATTCTTCCAAAGGGACACTTCCAGTACCTGACACCCCGAAGAATCCAGAAGGAATCCAAGGTCGGATTTTGGTTGCACTGATGGCCTTCTTCGTGACTTTCCTCACTCTCTTCCGCTCAGTGGCTTCCCAAGTAACTAGGAAGCTTCCTGATGCATTGGTCAATCACGATCGAAATATTCCGGAAAGCACTTCTGATGAAGCAAACAAGGAAGAGGGTCGTCCTCCTTCACCAACAGCACCAATTACAGGGACAGATCTTCTCCCCAACGTACTGAAAAAGCTGGTGGAGCTTG
>V300016263_L3_WHPEAkcfEAAARAA-541_1_paired_trimmed_paired_merged_contig_8569
AATATCAGAACAAATTGCTTGAGGTTATCGATGCCAGTGAGTTGCCAGATTTTCTGGGTGGTAACTGTAGCTGTGCAGATCGGGGAGGTTGCCTTCGATCTGATAAGGGGCCATGGAAAAACCCTGAGATATTGAAGATGGTTCTAAATGGTGAAGCACGACGTGCAAGGCAAGTTGTTAAAGTCCTAAACAGTGAAGGGAAGGTTCTTGCTTATGCTAAGCCACAATATCCAATGGTAAAGGGAAGTGATACATCCACTGCTGAGTCAGGATCTGAAGCAGAAGATATTGCGCCCCCAAAAGCTTTGAAGAATTATTCACATCTTCAATTGACTCCTGTTCGCGAAGAGGTTAAGGCCGTTGGCAAGGCAAACAGTGCAGGTAATTTCTCTGGTTATGATGAATATGTTCCTATGATTGACAAAGCTGTTGATGCTAATTGGAAAAAGCAAGTGGTTCTCCAGAGAACTCATTCTTCCAAAGGGACACTTCCAGTACCTGACTCCCCTAAGAATCCAGAAGGAATCCAAGGTCGGATTTTGGTTGCACTTATGGCCTTCTTCCTGACTTGTCTCACTCTCTTCCGCTCAGTGGCTTCCCAAGTAACTAGGAAGCTTCCTGATGCATTGGTTAATCACAATCAAAATATTCCAGAAAGCACTTTTGATGAAGCAAACAAGGAAGAGGGTCGTCCTTCTTCACCAACAACATCAATTACTGGGACTGATCTTCTACCCTCTGTACTGAAAAAGCTGGTGGAGCTTGAGGAGAAGGTTGACATGCTCCAAGCTAAGCCATCTGAGATGCCTTATGATAAAGCGGAATTGCTGAATGCTGCTGTTTGCCGGGTAGATGCCTTGGAAGCAGAGTTAATTGCCACTAAAAAGGCTCTGCACGAGGCTTTGATGAGGCAAGAAGAGCTTCTGGCTTATATTGACAGGCAAGAAGACGCCAAGCTCCGGAAAAAGAAGTTTTTTTGCTGGTAGAGGTGGTGGTTGCTGTTGAAGAGAGACTACCGAAGAAAGGGATTTGCTACGCTGTTTCTCAAACACGTAAGATCCCTACATGAGTGTTTGACTAGACAATACCGACCTTTGATATCATAGACAACTATATCATCTGAAATGATGCCCATTCTGTCTACTGAGAACGATACAGAACTGACTGTCGAGTTTTATTTTCTTGAACGAAGGTTGTAGT
>V300016263_L3_WHPEAkcfEAAARAA-541_1_paired_trimmed_paired_merged_contig_8570
TTGTTTGTAGATGAGGACATATGCCTGGTTATGCAATACTTTACCAGTCCCAATTGCCGTGACCGAAGCATCATTAAAGCGTAGCCACTGACCATTGGCATAGAGAGCATCAGTTGTATAATGCCCCTTTGACGGCTCGCTCCCGTGATGAGTTATTGTAGCAACGAGTTTGTATTTTCGACCCTCAGTATTTGGAGAAACAAGCAATTCACGGCCCAACACCAATTCAAGTGGAAAATGCACAGGCTTATTCAGCTTAGTGCTTCCTTGACTTCCATAACCAAAACGCTTCAAGTGCAATATCATTATCTTTGAAAGTGTCTTTATCTGTATGGATTTGGTTGCAGTCACAATACCGGCCTTCCCAGCTGCTGATGTTCGATACCCCTCAAGAGTTTCTGGTGCAGAATACAACTTAAGTGCATCTTCAATGGTACAAACAGCGTCAGGGTAAATATCAAGGTGGAGCAATAAATATGGCTGAACAGTAGCGGAAGCTTTATTTCCTCTTGCCTTCACCACACTTCTCGATTGTCCTCCAAAAATATCACTCAATTCTGAAGGAACAAAACTCTGTGTCCTGGTTACTGCAGATGTATTCTTCGGGCCAACTGTCTCCCATTCATCATCTTCTGCTGAAGATATAAGAGATGATTTACGCCCGTTAATGCTTGGGGATTGTCCTTCAAGCTTAAGTAATTCATCATGCATCTGATCCATGATAAAGCTAAGGAACTCCTGAGCATCCTCTTGTCTTGGCCTGCCGGAGATGCTAGTCGGAACATCTGGAGTGAAATTTTTAAGAACGCCTTCAAACATGGCAGGGCTAAAAGGCCTACCAGTCTCGAGAACACTTGTATCTTTGTCCTTCGAACTTGAACCATTAGGCATGTCAAATTCAGACACGAACTCTGCAAATGCACTCAATGTCGGATAGCCAACCT
>V300016263_L3_WHPEAkcfEAAARAA-541_1_paired_trimmed_paired_merged_contig_8571
GGCTTCCATAACCAAAACGCATCAAGTGCAATATCATTATCTTTGAAAGGGTCTGTATCTTTATTGTTTTGCTTGCAGTCACAATACCACCCTTCCCAGCTGCTGATGTTCGATACCCATCAAGAGTTTCTGGTGCAGAAAACAACTTAAGTGCATCTTCAATGGTACGAACAGCTTCAGGGTAAATATCAAGGTGGAGCAATAAATATGGCTGAACAGTAGCGGAAGCTTTATTTCCTCTTGCCTTCACCACACTTTTCAATTGTCCTCCAAAAATATCACTCAATTCTGAAGGAACAAAACTTTGTGTCCTGGTTATTGCAGATGTATTCTTTGGACCAACTGTCTCCCATTCATCATCCTCTGCGGAAGATATGAGAGTTGATTTG
>V300016263_L3_WHPEAkcfEAAARAA-541_1_paired_trimmed_paired_merged_contig_8572
CACAAAGCATGCTTCAAATTTAACAGGGGATGGCTCATGCAACCTCAAGTTTGCACAAACGAAAGAGTATTTTCCAAATCCTGCAAAAGCAGGAGGCACTGCCAGGCAGCTAAATTTTCATAACAATGGAAGTCCAGGCTCGATAAATGTGCCTTATCAGGATTCCAGTAGGCTGTCACCATCTAAGGGCACTGTGGCTGAGGTTCTTAACCGAGGTGCTGAAGAATCTATGATCTCTTTCAACCTGGATGCAACGCAGGATATTCATCGTGCTCTCTCTCTTCTGTCAACGAGTCCTTGGGTCTCAGGCGAGGGGAAATCTGTTCCACTTGATACCAATCAAAGTTATCATAACAACTCACCTCAACAGGGGATGCATGCGATGACTCAAGGTGTTCCGGCCTCTTCAGAGTACTGGCAAACTCAGCATCCACCCCTAGATACCCAAGCACACGTCTCCCATTCACACAGTAATGTTGGCAACCAATTTCAGGATCTTCATCAGTTCAAAGCGCCGTACGAGTTTGGCTATAACCCAAACCAATTCAGTTGACTCCACCTGGG
>V300016263_L3_WHPEAkcfEAAARAA-541_1_paired_trimmed_paired_merged_contig_8573
CCACCAGGATGGTTTTTCAGGTAATTCACATGATCAGCCAATCTCCAAGGGTCAGTGGGAGAGAAGGCTTCAGACTGATATCCACATGGCCAAGCAAGCTCTTTGTGAGGCTCTCTCCATTGACAAACCAAATGTTATTAGTACTACTATTGCTTCTCATGACCTTCACTTGCAAGACTTGAAGCCCTCCATTAATATAGGTAATTACAATATTAATGATAACCCTAGCACTAGCACTAGCACAAGGCCACACCATACCTCCACGTACGCATCCAATGCCGAAAACATTGCAAAATTGCTCGAAAACTGGATGCCAAAGGTTTCCGCTCATCAAACAAACTCGGATCAGACCAATGCTGATCAGACCAATTCCTTCAACAACAACAACGACAACGACAACAAAGGTGGCGCTACTGCAACTACTAGAGGTCGCTCAATGAGCACTTCTAGTGAAGGGGCGCACAGCGCAACCACCACACCGGATCAGGCTTTCGATTCGTTGTTCACCTTCAACTCATCCCCATCGGATGTGTCGCAGTCCATGTCAGTGGATGAGAACAATGCAAATTTCATAGCAGATCAGGCAAGCTGTCTGTTTCAGGATGAGAGCAAGCCCAATTTGGAGGGACAAGTCCCTCTCTCATTGCTGGAGAAGTGGCTCCTTGACGATGCTGCACCTCATGCCCACGAAGACCTAATCAACATATCAT
>V300016263_L3_WHPEAkcfEAAARAA-541_1_paired_trimmed_paired_merged_contig_8574
CCACCAGGATGGTTTTTCAGGTAATGCACATGATCAGCCAATCTCCAAGGGTCAGTGGGAGAGAAGGCTTCAGACTGATATCCACATGGCCAAGCAAGCTCTTTGTGAGGCTCTCTCCATTGACAAACCAAATGTTATTAGTACTACTACTGCTTCTCATGACCTTCACTTGCAAGACTTGAAGCCCTCCATTAATATAGGTAATTACAATATTAATGATAACCCTAGCACTAGCACTAGCACTAGCACAAGGCCACACCATACGTCCACGTACGCATCCAATGCCGAAAACATTGCAAAATTGCTCGAAAACTGGATGAAAAATTCGCCAAAGGTTTCCGCTCATCAAACAAACTCGGATCAGACCAATGCTGATCAGACCAATTCCTTCAACAACAACAACAACAACGACAACAAAGGTGGCGCCACTGCAACTACTACAGGTCGCTCAATGAGCACTTCTAGTGAAGGGGCGCACAGCGCAACCACCACACCGGATCAGGCTTTCGATTCGTTGTTCAGCTTCAACTCATCCCCATCGGATGTGTCTCAGTCCATGTCAGTGGATGAGAACAATGCAAATTTCATAGCAGATCAGGCAAGCTGTCTGTTTCAGGATGAGAGCAAGCCCAATTTGGAGGGACAAGTCCCTCTCTCGTTGCTGGAGAAGTGGCTCCTTGACG
>V300016263_L3_WHPEAkcfEAAARAA-541_1_paired_trimmed_paired_merged_contig_8575
GCACCTTCTTGTCTTCCCCTTATTTTCAGAACTTGGTGAGGAGCCACAATCACCAGGAGTAATGCTGCCAATGGCAACTCAAGTTCCCCGGGAATAAAGAAGAAGAGACGAACAAGAAGGGCTAGGAACGCAGTCCAGAAACCATATTCACTCTTAATCCATGAGATGATGGCATCCGGTGCTTGTAGAAGAAATAAGGGAACAAGAAATGATTTCTGAACAGCAGTCCCTTTTGCAAGCAACAGAATCGCAGAAGAGATGGTGGAGACAAACTGGAGGGTGTTGACAGAGAGAGGTGCAGCGTAACACGTCGCACCCGATCCCCTCCTCTTACCCTTCATCACCATGAACTCCTTCTTTCCACCAATCGAAACTCTGAGAGGGTTGCGGTGGAGTGAGCTCAGACGAAGACAAGAGA
>V300016263_L3_WHPEAkcfEAAARAA-541_1_paired_trimmed_paired_merged_contig_8576
TCTCTTGTCTTCGTCTGAGCTCACTTCACCGCAACCCTCTCAGAGTTTCGATTGGTGGAAAGAAGGAGTTCATGGTGATGAAGGGTAAGAGGAGGGGATCGGGTGCGATGTGTTACGCTGCACCTCTCTCTGTCAACACCCTCCAGTTTGTCTCCACCATCTCTTCTGCGATTCTGTTGCTTGCAAAAGGGACTGCTGTTCAGAAATCATTTCTTGTTCCCTTATTTCTTCTACAAGCGCCGGATGCCGTCATCTCATGGATTAAGAGTGAATATGGTTTCTGGACTGCGTTCCTAGCCCTTCTTGTTCGTCTCTTCTTCTTTATTCCCGGGGAACTTGAGTTGCCATTGACAGCATTACTCCTGGTGATTGTGGCTCCTCACCAAGTTCTGCAAATAAGGGGAAGACAAGAAGGTGC
>V300016263_L3_WHPEAkcfEAAARAA-541_1_paired_trimmed_paired_merged_contig_8577
GCATAAACAAGGTGATTAAATCCCCCATTTTCAAAGATTACTGCTCAATTTTCATTATTTACAACGGAGGAAAATTGGGTTTTGCAAAAACTGGAGATCAAAAGCTCACACTCATCAACGATGAAGTTTCTGACTACGATGACATGATTGTGTACAAGGGCCACCCTTTTGTTGTGGACAAATGGGGTCAAATTTTTTGCATCAGTTCGTCGTTAGAATTGACCCCGATTTCACCTCCGATCGGGGTTGGTCACCGTAAGAATTTAATCG
>V300016263_L3_WHPEAkcfEAAARAA-541_1_paired_trimmed_paired_merged_contig_8578
TTACAACAATACATTATCATACATGAAAACCCACCTCTCAATTTCCCAACAGGGCCCACCCACAAATCACATAATTAAACTCCACTACTAATTTACCCCACATATTACAAATCAACCCCCAAATTTCCCAATTTGTCTTCTTTTATCTTCCATTTTCACCCCATTCTAACTTTTAATTTACCATAACAACCCCACAATATTTCCCTTCGGACAAAAAGGTCATAAGCTACCAAGTACCCGCAAACAGTAGATAATTTACTAATTCCCCCCCCCCCGTATTTTCCCGGAATCCCAGATCAACCGCCGTTAAAAAATTCACGGAGCGATTCGACCTCGAAACCGAGCAGACAACAAAGGACAGAACCGTATCAGATCGGATCCATTCAGGGTCCTCTTCTTGGGGTCCTCGGATCCGGGTTTTCCATTTTCAATCGAGCCGGAGCAACCGCCTCAGGTCTCGAGTCGCTGAGTCGTCGTCAGGTCTCGGGTCGCCGAGTCGTCGTCAACGACCTTCGACACCTGCTTCTTCCTCGAAAACGACGGCAACGGGAGCGAGCTCGGCTCCGGTGACATCGCGAACGCCGATCCGGCGTACATGTCGGTCTTACCGCCCACCGGAGACCTCAGATCCACAATCCGAACCTGCTTCTGCACCATTTCCGGCCCGGGCCGGAGCCTCGCAGTCCCGGTCCCGGCCAAACCACCCTTTTCATTCAGCTTCGAGTCCAGCGACTCTCCTCGCCGCAAGATCGTGACTTTCTCCATCTTGAAGCCCCGAAGGTCGTCGTGGGAGCTGGATCTCTTCGCGACCACCGCGGGCGGTGGCTGCGCCTCGATTCTCCTTTGTTCATATCGCACCGCCGGCTTCCTAGATCTAGGGTTAGAAACGTAATTCTGGTTAGCAATGGGGCTCCCATAGTAGCTAGCGGAAGGTAGGGCTGGGGTGGGTTTTTTGGATGGGAGGGGAGGTGAAG
>V300016263_L3_WHPEAkcfEAAARAA-541_1_paired_trimmed_paired_merged_contig_8579
AATTGCGCACATGTACAAGCGGGTCGTCGGGGTTGGGGTCCGTCAGCAAAGAGCATATGGACAGCAGCACCTTGGAAATGGTTAGTGCCGGGCTCCATTGTTCTTTGAGAATATCAAGACATATGCTTCCATTGCTATTAATGTTTGGGTGGAATACCTTGGTCCTAAATGCAACCTTTGGAGGCTTGAATGGATAATCTGGAGGGAAATGGATTGAAACTAGAAAAACACCACCTGTGTATGGGCTATCAGCAGGTCCCATAATTGTCGCCTGCCAATGGAACATGTCCTCAGCCACAGGACCAGCACTGCATGAGGTAGGCGGGTCCTTCTGCAAATCCTTGAGCTCCTTCA
>V300016263_L3_WHPEAkcfEAAARAA-541_1_paired_trimmed_paired_merged_contig_8580
GAAAATGGATATGGGTCCGTGCCCTAAGGTCCACTCTTTGCAGCTCAGAAAAGAATACGAAGAAGCAAAAGCGAAGGGGACTGATAACTATGACAGAGACCTGGAGGATGTCATAGATAGGCTCATTGTTGAGTGTGATAGGAAAATTACTAGAGCTCTTAAGCGCCTCGAGGATGATGATGCCAAGGCTGCTATTGCCATTTCTGTCTCTGAAGTTACTCAGACACCAGAGATACTTGAGTTGTCAAAGCAGATCAAGGAGAAGTTGAAAGAAGTTGATCAATATGATCTTGAAGGCAAAACAGATCTTAAGATTCGGGCTTTGGATTAGAGCAGATAAACAGTCCACGTTACTTCTGGACGCTTTCAATAAGGACCGGGCAGCTTTACCTCAACCCCTGCCAAACCCACCTCCTTTGGCACCCTTGCCTGTAGTTGTTCCTGATGCAAGAACACAGGAAATGATAAATGAAAAGTTGAAGAAGGCAGAGGACCTTGGTGAGCAAGGTATGGTTGATGAAGCACAGAAGGCGTTGGAAGAGGCTGAAGCACTGAAGAAGCTGCCTGCCAGACAAGAGCCTATCGTGGATTCCTCCAAGTACACTGCTGCTGATGTTCGTATTACTGATCAAAAGCTACGCGTTTGTGACATCTGTGGAGCATTTTTGAGTGTTTATGACAGTGATCGTCGTTTAGCTGACCACTTTGGCGGGAAGCTTCATTTAGGCTATATACAAATCCGTGAGAAGTTAGCAGAGCTGCAGGAAGAGAGAAACAAGAGTCGTAAGGTTGATAGGTCTGATGATAGGAGATCAAAGGAGCGAAGTAAGGAATGTGACAGGGAATCAAGTAGGGATAGAGAACGTGGAGCTAGCCGGGACCGGGGTAGGGATTATGATCGTAGGAGCAGAGATCGCGATAGGTACTATGATCGAGATCGTGGATATGATCGCGATCGTGACAGAGATTCAGATCGCTCCCGCAATTATGATTCGAGAAGTCGC
>V300016263_L3_WHPEAkcfEAAARAA-541_1_paired_trimmed_paired_merged_contig_8581
GACACCAGAGATACTTGAGTTATCAAAGCAGATCAAGGAGAAGTTGAAAGAAGTTGATCAATATGATCTTGAAGGCAAAACAGATCTTAAGATTCGGGCTTTGGAGATTGTAGAAGAACTCAGAGGCATTAGAGCAGATAAACAGTCCACATTACTTTTGGACGCTTTCAATAAGGATCGGGCAGCTTTACCCCAACCCCTACCAAATCCACCTCCTTTGGCACCATTGCCTGTAGTTGTTCCTGATGCTCGAACACAGGAAATGATAAATGAAAAGTTGAAGAAGGCAGAGGACCTTGGTGAGCAAGGTATGGTTGATGAGGCACAAAAAGCACTGGAAGAGGCTGAAGCCCTGAAGAAGCTGCCTGCGAGACAAGAGCCTATCCTGGATTCCTCCAAGTACACTGCTGCTGATGTGCGAATTACTGATCAAAAGCTACGCGTGTGTGATATCTGTGGAGCTTTTTTGAGTGTTTATGACAGTGACCGTCGGCTAGCTGATCACTTTGGCGGGAAGCTTCATTTAGGCTATATGCAAATCCGTGAGAAGTTAGCAGAGCTGCAGGAAGAGAGAAACAAGAGTCGTAAGGTCGATAGGACTGATGATAGGAGATCAAAGGAGCGAAGTAAGGAACGTGACAAGGAATCAAGTAGGGATAGAGAACGCGGAGCTAGCCGCGACCGGGGTAGGGATCATGATCGTAGGAGCAGAGATCATGATAGGTACTATGATCGAGATCGCAGATATGATCGCGAGCGTGACAGAGATTCAGAGCGCTCCCGCAATTATGATTCAAGAAGTTGCCGCAGGTCACGGTCGCGGTCAAGGGAACATTCCAGGGATTATGATCGCCACAGGCGTTATGATCGGTACTAGGTGATCCTTGCCGTGGAGCATGTGGAGAAAAGGGCGTTTGTGTTCTTGTCTAGGTCAGTTTTAAAAGTCATGTACCAAGATAAAGTTATGGTTTTTCCATTTGTTTTTTGCTGGAATTGAGCTGTTTCTCCTGCGATGGGTTTAAGGACTGGTGCTTAGTTTTTCTCAACTTCGTGTTTAAGAGGTATGTTTGGGAGGTATGTTTTACTTTGTTTTTAAGATATTGCTACTTGCATGTTACTTAGATATTTGGCCATAGAGGAGAGTGATTTAAGTAGTCACTTGAGCTATCTTCAGTTTGACTACAGTAAGAAAGGATGGGCTGGGTTCGAGCATCCATTAATCATCATTTAGTGTAATCCGTATGGAGTGATGGGGAAGGGTGGTGTAGGAACTTAACTTTACATGATAATCATAAATCCTTGGAAGGAAGAGGTTTAGGAGTGAAGTTCTCGTTGGCACAAAAATTGTCTTGTGCGGTTTGTGATACGGTTTTGTTATATCAGTGATCTTGTGCCGAAGCTTCTTGTGAACATTAAATGCGTCTGGGAATGGTAGTTACATGGTGTGGGCACCTGGTGATGTATAACCTATATCTTGCTTGAGGTGCTTTTGAAATTTCGTGTATAACGTTCTAGACCTATTCTTGAGGATGAAACCCCATTTGGGCAATGTTCTGGGAGCCCTTGTATTTTGTTTTATTGTTCAATAAGGGGCAAAACTCCTGGCACAACTCATTTCAAAAGCCTTAATATCTAGTGAAAAATAAAATAATATTTTAAAGAAAAACGTGGGTTATGAATGCATAAAGAATTGTAAGTGAAAAATTCATGTAAGACTGTTATATTGTTGAGGATAG
>V300016263_L3_WHPEAkcfEAAARAA-541_1_paired_trimmed_paired_merged_contig_8582
AACATTATACCATAGCGCCTGAACCCCAGCTTCAGAATACAAACTTAATGAAATTCAAAGATTTTGCAGATAAAAATGTAATACTATTGACAACATATTTTCAGATCTACTTTGGCCAAAATGTAGAAATGTATTTGTCGAAACAGTATCCACTATCCAGTACAAATTTCCAGTTCTTCAACCCATTTTTTAACCAACAAAAAAAGAGATATAATTACAAAATGGATCATC
>V300016263_L3_WHPEAkcfEAAARAA-541_1_paired_trimmed_paired_merged_contig_8583
TCAAATCGACCAACTAGTGTAACTACATTAAGAAACAACTAACCGTGTACTCATTCTCTGACTGCCATTACTACTGAAACAAAAGACCCTTCACGAGATGCAATAGCCCTAGAAGAAAATGTTGTAGCCAAACCTTTATGCTCGTAAAACAGGTGATGGTTTTAGGATTTTTTATTTCCACAATCAGTTTCCTCATTTGCTCCATCAAAGGAAGTGGTGCTATGGACCGATGCTCGCAATTCATCTCCCAGAGGTGTGCTTCGCACAGAATATTTCACTGCATCCCTTGTAGCAACAATTTCTGTAATTTTATCTCCATCTGCCGAGAATTGCAAAGATTCTTTTACTTCTGGCTGAACGGGAAAAAGGGGGTCAAAAGCAGGCCCGCGTTGTTCCCCTGCATCCTTCAAATCATCCTCCAAATCATCATAGTCAAAATTCCGTAAAATGTTTGGAAGTGATAAACCATTGTCCTCCGCATGCCTAGTTCCCATTTCAATATCTATTTTCTCCTTTGAGCTCATAGTACCTTCCCCGTGATTTGGAGTCCCAGATCCTGCAATCATCT
>V300016263_L3_WHPEAkcfEAAARAA-541_1_paired_trimmed_paired_merged_contig_8584
TTCACTGCATCCCTTGTAGCAACACTTTCTGTAATTTTATCTCCATCTGCCGAGTATTGCACAGATTCTTTTACTTCTGGCTGAACGGGAAAAAGGGGGTCAAAAGCAGGCCCGCGTTGTTCCCCTGCATCCTTCAAATCATCCTCCAAATCATCATAGTCAAAATTCCGCAAAATGTTTGGAAGTGATAAACTGTTGTCCTCCGCATGCCTAGTTCCCATTTCAATATCTATTTTCTCCTTTGAGCTCATAGTACCTTCCCCGTGATTTGGAGTCCCAGATCCTGCAATCATCT
>V300016263_L3_WHPEAkcfEAAARAA-541_1_paired_trimmed_paired_merged_contig_8585
CTCTCTCTCTCTCTCTCTCTCTCTCTCTGTCTGTCTCTCTCGTGAGCATGTCTGTTTGTTCCAGAAGATTGCTGTCTTCGTTTGCTTTAGCTCAATATCCCTTTTAACTTGTTCCCGCACTCAATAATTTGGTCTTCAAAGCACGCTCACACAACAGCAAGCTTTCTTCTTTGTTCTTCATTAATTGAGATAGCTAGCTTTCCAAATATTATTTGGAAGAAAAAAAAAAAAAAAAAAACCAAATCTCCCCCAAATATCTTCAAGCTCAAAAGAAATTACCTCCACCTTTTTCTTTAACTCTTTTCCTCAACTTTCTTCACTCACAAGTTGGATTTGAGTAGCAGCAGGGAAGCAAAAAAGAGAGGAAAAGAGGGGTAGGTTGCTAGTATTTGGTTTGGTAAAGTAGTGAATCAGAAAATGCCCTTGGAAGGGATTTTCATAGAACCCTCTTCAGCCACAACTACGACTAGTTCTTGTCCAATTCCTGATCTTTCTCTTCAAATTAGTCCTCCCAACACTTCCTCTAATTCATCATCAATTTTCAATACCACCATTAGTGAAACCCAAAATCCCACTACTAGTAATTCCCAAGCTCACACTGAGCTATCCCTAGGGCGATGCTTCACCGGCGGAGCTCACGAGCAAGAACCACCACAAAACCCTTATCAACAACAAAGTTTTCATCTTCACCGTTCCAACAGTCATTTAAGCCACTTAAATCACGGTGTTTCGCTGCTTGATGTCTCGTCATCAGAGGGTTTAAGGCCGATTAAAGGGATTCCGGTCTATCATCAGAACCGTTCATTCCCCTTCTTGCCTATGGACAATATGATCACAAGAGATCATCACAAGGATTCAAGGATGTGCTTCTACCCAAAACCTCCTCCACCTTCTTCCTATAACCATCCTTCTTTTCCTTCAGCTGCCTCATGTTCCCCTAATACGCCGTCTGCGCCTTATTTCGGAGGAGGAGGAGCCGGCGGTTTTGATCCCATGTCGAGATTTACCGGGTTCTCACCCGTGGATGTGTTTAAATCTAACAATCAACTGCACCACCACCATCATCTTCATCAACTTCATCATCACAATCAGTATGGTATTGGAGGGGTTGGACCAATGTCTGAGGGATCTCATCACGGTATCATGAGATCGAGGTTTTTGCCAAAGCTGCCGACAAAGCGGAGTATGAGAGCTCCGAGGATGCGATGGACAAGCACTCTCCATGCCAGATTTGTTCATGCTGTTGAGTTTCTTGGTGGCCATGAAAGAGCTACTCCAAAGTCAGTTCTTGAGCTCATGGATGTCAAGGATCTCACTCTAGCTCATGTCAAGAGCCATTTACAGATGTATCGAACTGTTAAGACCACTGACAAGCCTGCAGCTTCTTCAGGGCAATCGGATGGATCTGGCGAGGACGACATCCTCTCTCCGATTTGCAGCGCAACGGATCAGCATGCCGTACGCAATACTCAGCAATTTCCAGAGCAAAGAGGACCGTCCGATCGGTCCGTGCAACCAGAGGCGGACTACACTTCCAGTACCACTCTTTGGAGTAACTCTTCAAGTAGAGAGGCGTTTCCACATACTAATTCTCATGACATGGACGGGCAAACACCAGCAGTATCCTCCCAATTACAGAAAATATCTGGTCATAAAATTCAGGAATGTGATTCAAACAACCTGAAGAGCTATCTGGGATCTAACTTTGATACCAGACATCCAAGCTTGGAGTTCACGTTAGGCAGACCGGACTGGAATGGCAAAGCACATGAGTGATTCAGTTTCTGTCTTTTCATGGTTTACTTTCTTGGAATCAAAGTGTTAGAAGAGCTTAAGTTGAGTTATTTGAGTGGATAGAAATTCTTTTAGGACTGTTATGAGCAGCTATATTATACGTAGCTGCTTCAGTTTCATAAGTCCTTTAACTGGGCGAACAAGGAAGAGAAGAAAAGGTGTGTATAGAGGGGAAGAGAATTCACATCAAAATGGTGGATTGGTTCGCCTCCTCATTTCGATTATGGCTATGTATATCCCAGCCATCCATGTCTGACAGAGACTTGGAATTTTCAGGGTAAAATCCAGCTTTGGTTCCGTGTAAGGAATCATCGTAAGTTTGACGGGAAAATCGTGATTTTCCGTGTTAGATAAATGAGAGTTTACAACATCATACTTGTAATAGTTGGGAAGGGGTTTCTCATCAGAAATGAACAGAGCTTGTATTTCATCAGTTTGAATCTCTATTGCTGCCCAAGTACTTGTATTTCAAACAAATAGTTGGCACTGCTGCATAAAGTAAGGATTAAAACG
>V300016263_L3_WHPEAkcfEAAARAA-541_1_paired_trimmed_paired_merged_contig_8586
GACATTGTAAAAAGAAACTCAGCGGATCAAGTACCAGTGGGACATCGCATTTGAGGAATCATTTAATTAGGTGTCAGAGAAGATCTAGTCTTGCTATACCTCAACTCTATGCAGCAAGAGGAAAGAGAAAGGAAGGAACTTATTTCAATTTGGATCAACAGCAGAAAAAGGATGAAGTTATTAACCTTGTGAATATTAGGTTTGAGCAAGAGCAGACAAAAGATGACATCAACTATGGAAGTAATAACTTTGATCAAAGGCGGAGTAGATTTGATCTTGCCCGAATGATTATTTTACATGGGTATCCTTTGGATATGGTTGAGGATGTTGGATTCAAAGTGTTCGTTAAGAATCTACAGCCCTTATTTGAGCTTGTGACATCCGAAAGAGTTGAGGCCGACTGTATGGAGATCTATGTGAAAGAGAAGCAAAAGGTGAATGATGTGTTGGATAAATTGCCTGGTAGAATCAGCCTGAGTGCGGATATGTGGGCTTCTTTGGATGGTGCTCAGTACTTGTGTTTGACAGCACACTATATTGATGATTCTTGGCAATTAAATAAGAAGATTTTAAATTTTATTGTCGTTGATTCTTCTGATACAGAAGACAAGCATTCAGAAATTATCATGACATCTTTAATTGAATGGGATGTTGATCGTAAGTTGTCTTCTATGACCTTTGATAGTTATTCCACCAACGACAACATAGTCATTAGAATCAGAGACAGGCTGTCCCAAAACAAGTTACTTTATTGTAATGGTCGGTTATTTGATGTGCGTTGTGCAGCAAATGTTCTCTATATGATGTTTCAGGATGCTCTAGAAGCACTTTGTGAGATAACTGATAAGATTCGAGGAAGTATACGGTATGTCAAAAGTTCGCAAGCATTACAAGCAAAATTTGACGAGATAGCTCAACAAGTTGGAGGTCAGAGTAAGAGGTTCCTATGCCTAGATAATCAAATGCAGTGGAACTCGACATATGTTATGCTTGAAATTGCTTTGGAGTACAGGGACGCATTTTATCTTTTGCATGCAAATGACATTGTCTACACAATGTGCCCATCCGATATTGAATGGGATAGAGTGAGTGTCATTACGAGCTACTTGAAGCTCTTTGTTGAGGTTACCAACAATTTCACAAAATTCAAGTCTCCAACTACAAATTTGTATTTTCCTGAGCTTTGTGAAGTATACTCGCAGCTGAATGAGTGGTGCAAGAATCCAGATGATTATGTCAGGTCTCTGGCTTTTAAGATGAGAAGCAGATTTGAGGAATATTGGCAGAGATGTAGCTTGGGTTTAGCGGTTGCAGCCATATTAGATCCTCGATTCAAGATGAAATTGGTAGAGTATTATTATGGGAAAGTTTTTGGCAGTGGCGCTCCAAGCCATATTTCTGGTGCTTTTGAGTGTGTCAAGGCACTGTATAATGAACATTCAAACTGCTTAGCTTCCCTTGATCAAATTGTGCCTTGGCAAGTAGGTGGTAGTTCTCACTTTCCCGGTTCTGAAGGGGAGTCAGGGGATAGGCTGAGTGGCTTTGACAAATACATTGAGGAAACTACTCAGACCGATGGAACAAAGTCAGATTTGGACAAGTACTTGGAGGAGCATGCCTTCCCTCGTCATGCACCAGGATTTGACATATTAAATTGGTGGAAAGTTCACGCTCCTAGGTACCCTGTCCTATCTATGATGGCGCGCAATGTGTTGGGAATTCCTGTGTCAAAAGTTGCGAAGGACTCAGCATTCAACAC
>V300016263_L3_WHPEAkcfEAAARAA-541_1_paired_trimmed_paired_merged_contig_8587
TAAAGAAAACCACTTTAATAATCCTGCAGTTATACTTCGATAGTGTCACACTACATAACAAAAGTTTGATTTGAACATGAAGGTGTGAGACGCAAAACATATTGTAGCTCCATCAACTGAACAGAAAGAAATTGATACAACTGCAAGGGTAAACTATGCAAGAGTTCAGATAGGTTATCCATGTGTCATTAATAATTAACATGAACTGTGTTAAGGTCCATTAAATATGACAGTACCACCGACTAAGTGGCTTAAACATGCCGCGAAAATTGCAAAGAACTACAGATGAGGGCTCGTTTGGTAACTAGGATTAGAATGGAGGGGATAAATCATAAAATTCAATGAATGTTGAGAATCGAGGTGAATGATTTTCACTTGGAGGGGATTAAAATGGGATTAGACATGAAGGAAATTCCCCCCTTCAAATTGGAAGGGATAAGTTTCCTCAATAAGCAATCCCCTTCTAATCCCCTCCAAATGAAAAATCATTAACCTCTAACATATCTTGAGTTTTATGATTTATCCACTCCAGTCCAAGTTATGAAACGATCTCATAATTATGAAGGTATGACAACCTTCTTAAAGGGTGTGACACCCCAAGGATTATCCAGTTGTGTTGGTTGACCAGATATAATCAAGCGTCCGGCTGGATCAGATTGCACATGCACCTCCTCGCGCAGAAGCCCAGGAACTAAGGCATATACCTCAAAGCAATCATTAAATCTTTTCACATTAATCTTTACCCAATCTGCTGGGGGTCCAATATCAAATACCATTGTATCCATTCGTGGTTTTGTAGCTTTCATGTCAGCAACTTGGATACCAGAATCCATATGAGATGGCTTTTTCCGCTTTAGCAAACCAGAATTTTTTAGTTGCTTGTCACTTTTGGGCATGGTACTCAGGTGCTTATCCTTATTAATTGCATCTCCAACCTCACCATTATTACCATGATGGCGGTGAGAGTGCCAACCCTGCATGGCACGAGCTGCAGCATCCCTTAGCGCCCTGCCTGAACCTAAAGTCTGGCCGCCATCAGCCCGATTCTCAACTCTAGTAGGCTCTGCAGGAAGAGGAAGTTCACCACCATTCAGTCTATCCCTTTCAAATTCAAGTAATGCCTTCTCATAAAAATTTCGAAAAGTCCAAGAGACAGTAGTACAGGTTTTTGGGGGATTGAATGATTCTCCAACCTGCCGCCACAACTTGCACGTAGTAACCTTGTCGTAGCCACCAAGTTTGATCACAGCTCTCCATAACTTGAGCAAATTTAATTCCTCTTTGTAGAACTTTGGGGCTTTGAATTCCAAGTTCTTCTCTTTATATAAATTTATCACCTCCTTCGTGAATGATGCTTGCTCCTCCTCAGTCCCTGACTCACCACCCTCATCAGCACCTGGATCCAAGAGAAAGGTTTTCTTTGGTTCTAAGCTCTTCATCCCAACCTTACGCCCAACATAAAATATGGGTTTCTGCAGTTGCTCGTTTATGTCAGTATGAAAGGAAAACTTTGTTTTGTTGCTCACCCCACCATTCAGTCCCTCTACTTTCTCACCATCGTCATCAGATTCAGTCTCCACTTCGACTTGATTATCACGAGGCATATCAGGCTCCACCTTACTAACAACATTATCAGTTTCAGCACTGATATGGGGTTCACTAGAGGGGTTGGCCTTGATTTTCAACCCACCTATCAGTTTCTTCATACCAACCCCACTATCATGAGACATTTTATCAGTTTCCGCCTTACAAATAGCATTATCAGCTTCAGCATTGATGTGCAGTTCACTGGAGGGATTGACTTCGCTGCTCACCTTATCGGTCAGTTTCTCAGTTGCACACTCACTGTCACAAGGCATATCAGGCTCCACCTCCACCCTTCCAACAACATTACCAGTTTCAGCACTACTATCTGGTTCTTTGGAGGATTTGGCTTTGTTGCTTGCCTGTTCTATCAGTTTTTCTGTTGCAACTTCACTATCACAAGGCATACCAGGCTCCACCTTACAAGCAGCATTATCATCTCCAGCAATGAAATTGGGGACCTCACTGGTCACCCCATCTTTCAGTTTCTCTGGCTCAACCTCACTATCATGTGTATCAAGCTCCGCCTTACGAACAACATTATCAGTTTCAGCAGTCCTATCTGGCTCATTGGAGGATTTGCCCTTGTTGCTCTCCCCATCTATCAGATTTTCTGCTGCAACTTCACTATCACAAGGCATACCAGGCTCCA
>V300016263_L3_WHPEAkcfEAAARAA-541_1_paired_trimmed_paired_merged_contig_8588
CACCTATGAAAAATATAAGGAAGAAATGAAGAAGAGCGAAGGAAAAATGGCAGACGAGATGAGATAAATAAATAAAAGTTACACAAAAAGCTAACAAAAAACTATTTCAAATCGTTTTCACTTTGAAAACTAAAACCGACTAAAACGGAAAAAACAAATAATTATCAAACGACTCCTAAATTCCTATCGTGCAGCAGGCTTCATTTCAGGCAAACTCTCTTCTCCTTCAATCAAAGAAATAACATGCTATTTCATATCATTCGAAATTTGATCTACCGAACTACCAAATTGTTATGTACTCGTGGGGCATCGAAAGGGATTGTCAAACCAAACTGATTTTTCGCATGTTACTGTGATCACTGCGTTTAGCAATCTCCTTCAAACTAGTCCACGATTTTCTCCTCCGTTTGTTTGATGTGCTAGTTGTGTTTTCAGCTGTTGAGGTGGGACTGCTCTCAGGTTCAGCTGCTTTCTTGGCCGCCGAATTGTTTCTCCTTCTCTTCTTCCCTCCCAACAACAAAGTAATTCCAGTCTTCATCGCTGGAGTTGCAGGTGTATCCACGCTAGGAATCTCTGTGCCTGCTGAAGGAGCTACTTCATTAGCTTTACTAACCTCGTCTTCGCCTGCAGGAGTGTCGACTGTAGGAATTTCTTCACCTGTGGAAGGAGCTATCTCATCCGCTTTACTAACCTCATCGCCTGCAGTGGTCTTCTTTAAGTTGACAAACTTCTTGGAGATGGACCTAGCGAGGTTCAGTTTCGAAGTTGTTTTGGCCTTAGGGGGGCATATCATTTTCATATGTCCATTCGGAGTCCCTCTCTTCAAATTCCGATGTGAACAGAAGTGGCATGTATACACTACATTGTTTTGAGAGAAATTAATAAGTTTCTTACTTCGTCGTCGTGCCTTTGCTCTATTTTTCTCAATTTGAACAGTGCAGTTGAAGCCAGGCTGAAGAACTGTTTCACATCTCTGGCAAGGGAAGAGAGAAGGTTCAGGGGGCACAGCGATCGCCTCTTGGGCAGCGGCCAAGGTGCGCCCAAAGAATGC
>V300016263_L3_WHPEAkcfEAAARAA-541_1_paired_trimmed_paired_merged_contig_8589
GGAACAGTGCCATCGGCTCTTCTCGATAAAGTGGTTAATATGAAGTGAGTGGCATTTTTTGCAAATAAAACTGAAGAGCATGAGAAGAAAGCTATATGTGAATTTTAAAGCTTAAAATCAGTGTAAACCTTGTATTATGTTTATCTGTTTCTATAGTAGAAATCAGTATGTCCTAAAGTAAGTGCACATCTTCATCCTTATCTTCGTTCATCACATCTGTCTCTGTCTCTCTCCCAAAACTATCCAATTTCTCTCTCTACTCAAGTCATATGGACTTGTCTAGGATTTACTCCAATGCATTCATCACCGCTCTTTTATTTTGTTTTCTGACAGCTACACTGGAAATGTTAATCTTCGGAAAGGGAA
>V300016263_L3_WHPEAkcfEAAARAA-541_1_paired_trimmed_paired_merged_contig_8590
GATTTCACTGGATGTGTGGACTTGAGGATTATTCATCTTGAGAACAATCAGTTGACGGGAGGACTCTCCTCTTTCCCGAACCTACCAAGTTTGAAGGAACTGTATGTTCAAAATAATATGTTAAGTGGAACAGTGCCATCGGGTCTTCTCGATAAAGTGGTTAATATGAACTACACTGGAAATGTTAATCTTCGGAAAGGGAAAACAAGTGGGAGCCGCACAAACATTATTATTGGTACGTCAGTTGGGGCTGCTGTCTTGGTCATAGCAACTATTGTATCTGGCGTACTTTCTACGGAAAGGAAGGCTGTCTCTGTCT
>V300016263_L3_WHPEAkcfEAAARAA-541_1_paired_trimmed_paired_merged_contig_8591
AAGTTTTCATTAGATATCGCTTCTTGACCTGATATCAGCTCAAGCAGAATGACACCGAAACTGTAAACGTCACTCTTGTCTGTCAACTGCTGGGAGATGTAATACTCGGGATCCAGATACCCTACAGTGCCCCGAACTATGCTTGACACATGGGATGCCCCATCTACTGCAAGTTTGGAAAGACCAAAATCTGAAACCTTTGCTCTCATGTGTTTGTCAATTAAAATGTTGCTGCTTTTTAAATCTCTATGAATGATGGCTGGAACACAGCCTGTGTGAAGGTATTCGATTCCTTTTGCAGCATCTTCAGCAATCTCAAGGCGTTTGATCCAATTGATACTCTGTTCGCGTGTTAATGGGCCATAAAGATGTTCCTTGAGAGTTCCATTATGCATAAACTCGTAAATCAGCATACTTCTTCCATCCTCTTGGCAATACCCAAGAAACTGTACCAGGTTTCTGTGATGTATCCTCGAAAGAAGAGTTACCTCATTTGAAAATTCTCGCTTTCCCTGGTAGGAATTGCTGGTTAGAACTTTGACAGCAATTTCCTTTTCATCCTTCATTTTACCGTAGTAAACAACTCCAAAACCTCCCGAACCTATTTTCCTCTCAAACTTTCTAGTAGCCTCTTCAATTTCGGCATAAGAGAAGCAGTGTGCAGATTCATTAGGAGCATCACTCTTAGAAAAATGTATTCCTTGCGCAGGTGGATGCCCAAGTTGGTCATGCTCGTAACATTTCTTCCTTCCTTTCCGTAGAAGTACGCCAGATACAATAGTAGCTATGACCAAGACAGCAGCCCCAA
>V300016263_L3_WHPEAkcfEAAARAA-541_1_paired_trimmed_paired_merged_contig_8592
CATCTTTGGTGCGACAGAATATACAACATCCATTGACATCTGGTCAGCTGGTTGTGTCCTTGCTGAGCTCCTTCTAGGCCAGCCACTATTTCCAGGAGAGAATGCAGTGGACCAACTTGTAGAGATTATCAAGGTTCTTGGCACTCCAACTAGAGAAGAGATTCGATGCATGAATCCAAATTACACTGATTTTAGGTTCCCTCAGATTAAAGCTCATCCTTGGCATAAGGTTTTCCACAAGAGAATGCCTCCCGAAGCAATTGACCTTGCTTCACGACTTCTTCAATATTCACCGAGTCTACGCTGCACTGCGCTAGAGGCATGCACACATCCTTTCTTTGACGATCTCCGTGAGCCCAATGCTCGCCTACCAAATGGTCGCCCGTTGCCGCCACTTTTCAACTTCAAACAAGAATTAAACGGAGTATCACCAGAACTGATCAAAAGGCTCATACCAGAGCATGTGCGGCAGCAGGCC
>V300016263_L3_WHPEAkcfEAAARAA-541_1_paired_trimmed_paired_merged_contig_8593
GCCTACCAAATGGTCGCCCGTTGCCACCACTTTTCAACTTCAAACAAGAATTAAACGGAGTATCACCTGAATTGGTCAAGAGGCTCATACCAGAGCATGTGCGGCAGCAGGCTGGACTTGGATTCCCACAACCAGTCAGAACTTAAATGTAAAGTGATGAAACAAGGAATTATCTTTTGTACTAGTGGACGGATGTGAAGCAAAAGAGGGCCTCTTTGTGGTCTATATATAACTGAGCATTTTGGCCTAATCTGCTG
>V300016263_L3_WHPEAkcfEAAARAA-541_1_paired_trimmed_paired_merged_contig_8594
CAGCAGATTAGGCCAAAATGCTCAGATTAGGCCCTCTTTTGCTTCACATCCGTCCACTAGTACAAAAGATAATTCCCTGTTTCATCACTTTACGTTTAAGTTCTGACTGGTTGTGGGAATCCAAGTCCAGCCTGCTGCCGCACATGCTCTGGTATGAGCCTCTTGATCAATTCAGGTGATACTCCGTTTAATTCTTGTTTGAAGT
>V300016263_L3_WHPEAkcfEAAARAA-541_1_paired_trimmed_paired_merged_contig_8595
TTTGTTTTTTTTTTTTTTTTTTTTTTTTTTTTTTGGACTAATTACGTCCTCAAGGAAAAATAACTGAGTAGAAAAATACTAAGCAAGAATATTCAGCTACATTAGAAATTATCCGGAAAGTGCAACATTGAAACAGACAGTGATCAACAATAGCAAGGATAAAATGTACGATGATACTGCAAACATACGGTGGAAATAACATACGATGATCAAAAGTAAAAGACACGCCGCTACTATTACGCCCCTCGGGCTCCTGCTGGACTTTTTACACCCCCTACTAGCTAGATTTGAACAGCGATACCTTGTACATTTGGCTTTCTGGAATCCTTAACACTCAAAAATGATGTACAGACGGAGGAAGACAGCTAAAATGACGGTAGATAGGGCCAACAATTTCCAGGCTAAGCCGGAGAGCCAGTATATGTATACGTCTTCAGGAGGCGAGAACAGCAGGTTAGGCCAAAATGCTCAGTTATATATAGACCACAAAGAGGCCCTCTTTTGCTTCACATCCATCCACTAGTACAAAAGATAATTCCTTGTTTCATCACTTTATATTTAAGTACCGACTGGGTGTGGGAATCCAAGTCCGGCCTGCTGCCGCACATGCTCTGGTATGAGCCTTTTGATCAGTTCTGGTGACACTCCGTTTAATTCTTGTTTGAAGT
>V300016263_L3_WHPEAkcfEAAARAA-541_1_paired_trimmed_paired_merged_contig_8596
TTATCAGAGAGATGATACAAATGGTAGTACAAATAAATAGTAAAAATTTACAAATATGAACGGAATATGAACGTCTTGGGCAGTGTTTTGAATTTACAGAAATACAGGGGGTGATTGTATAAGTAACAAAGTAAAAGTTTTCAAAATGTCGTTACACTTGGCAACAACAGCTAACTTATTTAAATTGTCTGACGTGTGAACACGCGCTTTTTCTACACAGAAGAAAACAAAAAATATATACCACCGGAAACAATCGCCAATAAACCGGCGATTAAATACAAAACAAAAACTCGGCGCCAAAAATAATTCTGAAGTCTCAAAGACTCCGCCGACGAGACAACGCTGATGACGAAGAGCCGCCGGATGCGGGCGTAAAAAACAGGTCGGATAAGTGATTTCCAATATCTTCAGGGGCAATTCTGACATAAAGCCCCGCGTTTCTCCCGCCGCCAACCGTCATCCTGTGTGTGTCATAAAACTCCCTGTAAACCGGAACAAGCTTTTGCTCTACAGAAACTTTGATCTCGTCTCGGAGTTTCGGGTCCGGTACGACACTCATTCTTTGTTTCCGATACGCTTGGTCGAAGGCAAAATTGAAATTCCGGAAGATCAATCTCTCTTCCTCGGGAGAAATCTGAGCCGTCGGATTCTCCGGCAGCGAAGATAACACATTCCCCCAAGCCAGTTTCTCATAATTCGCCGCGAACTGCCGCACTTTCGCCTCGTGCTTTGATATCCAGTCCTCCCCAAGGAGGTACTGGAGATTCGACGTGCGGACTTTCGAGATTACGTACTGTAGGTTGTTGGCGAGGAAGAGGTACGAGAGCGCGGTGTCCTTGTAGTGCTTGGCCTTGTCGTCGAGCTTGCAGAGGAGGACGAGGACGAGCCATGCCATGCGGACGGAGATAGCCGGCGCTGGAGAATTATCGGAGACAGGACTGTCGAAGTACGATTCCGGCAGTGTCGATTTAGCCGGGCGAGGCCAATCGGTGATAATATCGGCGAGGATGTTGCTGTAGTCGGTGAGGAGAGAGAGGTGATTCATCGCGCGGACCGTCAGATCGTGGATCCCGCCGCCGGTGGGGACGGATTTGGACGAGTCTTTCTGGACCGTGGACTCGAAGTCGGAAATCAGCGATCGCACCGACTCGCCGAGTTTGATGAGCGAGTTGAGAGCCTGAGATCGGACGGCGGCGGTGGATTCGAATCCGAAGATGGATTCGATCTCCGGCCACCTCTCGGAGATGGTGGTGTACATATCGAGGAGGCGGAAAATGTCAATCGACGACGGCGAGTTCTTCTTGCTTTTCACCGCCACGAGAACTTGCGGGAAGCCGAAGAGCAAATTCGCGGCCTCGCTAGAAATGTGCGCGAAGCAGGACTCGCGGATCGAAGGGGAGGACGCGAACACGTGGTCACACAGGATCCTCTCGCCGTCGAAGAGCGTGGAGATCGAGATCTTCACCGCGCTCAGCCAGCTCGTGATTCTGAAATCCAGAACCTCCCGGTCCATCTTCCCGATCTGCGAGGAGCTGAACCGCTCGACGCCGAGCTTGTACATTCCCTCGTCGATGATCGATTTTCTGATGGTTTTGTAGATGTGAACGCATTCCTTCGCGTATCCCGATGTGATCATGCACTCGGCGATTAATTTCAAGTCGTTCATGGCGATAGCCGAGACGTGCTCGACTTCGGAAATGGCGTCTCCAGCGAATTTTACGTCGTCGTCTGTGGTGGCGCCGCTGTCTTCGTCGTAATCGGAGGTGCTGGACCGGGTCGAGGCGAGAGAGGATCTGGACCGGGTGGAGACAGATTCTGGGTCGAGGTGAGCCCGGTTCATGGAGAGGATCTGGTAAAACTCCTTCTGGAGACGCTTCATTGCCACCTGCATGAGGCCGTGCGCGTGGACGAGTTTTTCGGATGTGGGTTCCTTTTGGACGAGGTAGTGCATGACACTCTGGAGGTCCGTCACGCACCGGATAAACTGCCGGGCTTCGTTTTTGCTCTCGTAGAATAGGGAGGTGACTTTGGCGTAAGTGGAGGTGTCCGGGTTCCACTTCATGATCAGCACGGCGCCGTTCTCGATGATCTCTTGAATCATCGCCTCCGTGAAGTTCGCAACGGGAACGCGCCGTGGGGTCGGAAATGAAATCGAGGGCCTAGAAGGGGAAGAAGAGAAGGCCGGGAGTCTAGCAGGGGAAGAAGAGTAGGCCGCGAACGACGGCGATTTGGAGTGAAATAACAGGCTCCTCATTCCTTTTGTTGGCATTTCACTCTAGTAATCTGACAGGCTTGGACTGGGTTCAATTTTCTCGAGAAAATTGGTTTGGTGTGAGCTGTCTAGGTCGGTCTGTTTGTTTCTCGAGAAAATTTGGTGGCTGTTGTGTGTGGGATTTGGAGGGAGGAGGGAGATTGTGTTTGGGTTGGTGTTCTAGGATTGTGGGGCACAACTTTTATCGCCCGCGTTGGCTGGTCTGTATCGTGAGATTGGGGAACT
>V300016263_L3_WHPEAkcfEAAARAA-541_1_paired_trimmed_paired_merged_contig_8597
CTGTCAAAATGTCGAGGAAAGGTTTGATGGAGCAAGACCTGAGTAAACTGGATGTAACAAAGTTGCATCCACTCTCGCCTGAAGTTATATCTCGTCAGGCGACTATCAATATTGGTACTATTGGTCATGTGGCTCATGGAAAGTCAACAGTTGTAAAAGCAATTTCTGGTGTTCAGACTGTTCGTTTTAAAAATGAGCTGGAGCGCAACATTACTATCAAGCTTGGATATGCCAATGCAAAGATATACATGTGTGAAGATGAGCGGTGCCCTCGACCTATGGCCTACAAGGCATATGGAAGTGGAAAGGAAGACACTCCTCTCTGTGATGTTCCTGGATTTGAGAACTGCAGGATGAAATTGTTAAGACATGTATCTTTTGTAGATTGCCCGGGTCACGATATTCTTATGGCTACTATGCTTAACGGTGCCGCGATTATGGATGGAGCATTGCTTCTCATTGCTGCTAACGAAAGCTGTCCGCAACCACAAACTTCTGAGCATCTGGCTGCTGTTGAAATTATGCGTCTTCAACATATTATTATCCTTCAGAATAAAGTTGATCTCATTCAGGAGAATGTGGCCATCAACCAACATGAGGCAATCAGGAAGTTTATTCAGGGAACTGTAGCTGATAATGCACCAGTGGTGCCAATTTCTGCACAGTTGAAGTATAATATTGATGTGGTGTGTGAATACATTGTCAAAAAGATCCCCATTCCAGAAAGGAACTTTATCTCACCTCCCAATATGATTGTTATACGTTCTTTTGACGTCAATAAACCTGGGTACGAGGTTGATGAGATTAGAGGTGGTGTAGCTGGTGGAAGTATCCTCAGGGGTGTTCTGAAAGTGAACCAATTTATCGAGGTTCGTCCTGGGATTGTTGTTAAAGACGAGAGTGGAAACATCAAGTGCACACCAATATATTCTAGAATTGTCTCATTATATGCTGAGCAAAATGAGTTGCAATTTGCGGTGCCAGGAGGTCTTATTGGTGTTGGGACAACCATGGATCCCACTTTGACACGTGCTGATAGATTAGTGGGTCAAGTTCTTGGTGAAGTTGGGTCACTCCCTGAAGTATTTGTTGAGCTTGAGGTCAACTTCTTCTTGTTGAGAAGGCTTCTGGGGGTCAGGACAAAGGGGTCCGAGAAGCAGGGAAAGGTTTCAAAGCTGGTCAAGGGGGAGATCCTCATGTTGAATATAGGATCCATGTCTACAGGGGCTAGGGTTCTTGCTGTAAGGAACGATTTGGCAAAGTTGCAACTCACGTCTCCAGTTTGCACCAGCAAAGGAGAGAAAATTGCGCTCAGTCGACGAGTTGAGAAGCACTGGCGTCTTATTGGGTGGGGTCAGATTCAAGCTGGAACTACCCTTGATATCCCACCGTGCCCAATTTGAGTTGAATTTGGTAAGACAGGAGAAAGCAAGAAAACTAGTAAGACAGCTAAAGAGTAGGCAAGATGTGGAAAGTCAGCAAGTTATTGGGAACCATTTTTGTCAAATGGAAGGAAAAACATTGTTTGGCGGATCATTGTCGTTCTTGTTTCGTTTCTTTGATTTTTGATAAAATTATACTTTCATCTGCATTATTAGCTCCTTGCATTACGTTATACATGTTAGGTATGGTCCTTTGATCCTTAAACACTTAAGGCTGCATACTCTCT
>V300016263_L3_WHPEAkcfEAAARAA-541_1_paired_trimmed_paired_merged_contig_8598
CTTCAACTAGAAACCGCAGCTGGTGCAGCAATCAGGTTCTTTAATAATGCTATTGGCATCAATGTACCGAGATCTCGATTCCTTCCTGTGAAGGCAACTTCCGATTTGCTTCTTGTCCAGTCTGACCTTTATACACTACAAGATGGCTTTGTTACCCGGAACAGTGCGAGAAAAAATCCAGAAAATCCTACCATTGAATTGGGGCCTGAATTTAAGAAGGTTGGCAGTTACTTGAGTCGATTCAAGTCAATCCCCAGCATCCTTGAGCTTGATAGCCTTAAGGTTTCTGGTGATGTCTGGTTCGGTGCTGGTGTTGTTCTCAAGGGGAAAGTAACTATCACAGCAAAATCTGGGGTGAAGTTAGAAATTCCTGACAACGCCGTGATTGCAAACAAGGATATCAATGGTCCTGAAGATCTCTAAGTTTCTTGTCCTGAAATGTATCGGAGAGTGTACTCGGGTTGAATACGAGGGCCCTATGGTTGTGCCGTGCTTGTTTACTGTGATAGGGAAATAAAAGCTTTTTGTATTTTTGCTGCATGAGTTTGGTGAAGTTTGCGGGTTCCATGTTAAAACCTAATGTTTGTGAATGAAAGTTTGCATAAACTTTTAGTTTTACGCTTTTGGTTCTTCGTAGTTCGACTGTAGTTCTTTGTCCTTTTAATCCATGTCATGGCAATCTTCTCTGTTTTATTTGTCTCCAAAGGTTCTTTTAATTGTTTGGCAAGTTAGGTTTGTGGATAACACCCCTCTTATTAAATAATTTAAAATTAT
>V300016263_L3_WHPEAkcfEAAARAA-541_1_paired_trimmed_paired_merged_contig_8599
GCACTGATCTTCTCCTCAACCACTACTGTGGTTGGATTTCCATACCGCCCGTATTCAAAACTTGTTGCGCGTTTCTCCTTGAAATCAATGAGGTCAGCCGTTTTCTTAAAGAAGTAGGCAGAAGTATTAACCACTGGGGTTGTAATTGCATCAGTTACTATGCCGCGTCCCAATCTTTCACCAGCATGAATTGCGAGGCTCCCATCGGAGCTCAAGAACGAGGCCTCCTTCAAAGGAAAGGCCTCCCCCAACTGTACACCATTTTCAAACACCGCCACCTCGTCACCG
>V300016263_L3_WHPEAkcfEAAARAA-541_1_paired_trimmed_paired_merged_contig_8600
GAAGATGTTGATGAAAATGATATTACGGAGTCATGGGAGGATTTAGATGAACCTGCTCCTCTGGAACCTGCAGCAAAGCCTGTTGCTGAGAAGGCACCTAAGAAACCTGCAACAAAACCTGCTGCAAAAGCTACAGAAAAGAAAGGAAAGATCGTTGAAGTAGAAAAGGAAGAGCCACTGGATCCTGTGGCTGAGAAACTTCGCCAACAAAGGCTGGTGGAAGAAGCAGATTATAAGTCCACTAAAGAGTTGTTTTCCAGTGGAGGCAATGAAAAAAACATTGACAATTTCATTCCGAAATCCGAAAATGACTTCCTGGAATATGCAGAACTTATTTCACATAAACTTCGTCCATTTGAGAAAAGTTTCCATTATATTGGTCTACTCAAGGCAGTAATGAGACTGTCAATGACTTCGTTGAAAGGAGCAGATGCGAAAGAAGTTGCATCTTCCATTACGGCAATTGCAAATGAGAAGATAAAAGCAGAGAAGGAAGCAAATGCTGGCAAAAAGAAAACAGGTGCCAAGAAAAAGCAGCTAATAGTTGATAAGGCGGATGATGATATAGCTGTTGAGGGCTATGATCCACTCGATGATTATGATTTTATGTGAGTGTTTTGATGTAGCGAGTTTTTATCAAAAGGCACTAAAGGAACACGTATTTTCAACATTGAAGTAGGGAGAAAGATTC
>V300016263_L3_WHPEAkcfEAAARAA-541_1_paired_trimmed_paired_merged_contig_8601
TTCGGATAATATCGGTCCGGGGAATCAGAAAGGTACAAGAGAATTGGAGAAACGGAGAAGGGATGTTTTTGTGGAAAACGGAGAGTTGAATGATGAAGCTGCATCTCTTAATCTTAAGCTCGGTGGGCAAACTTACCCCGTTATGGAAGAAGAAGTACAAACTGGGAAGAAAACAAAGATAATTGGGACTACTTCAAACCGCGCAGTTTGTCAGGTGGAGGACTGTAAGGCTGATCTTAGCAGTGCCAAGGATTACCACCGGCGGCATAAGGTCTGTGATATGCATTCAAAGGCAACTAAAGCACTGGTTGGAAATGTTATGCAGCGATTCTGTCAACAGTGTAGCAGGTTTCATGCTCTTCAAGAGTTTGATGAAGGGAAGAGAAGTTGCCGTAGGCGTTTGGCTGGCCATAATAGGAGGAGAAGAAAAACAAATCCTGATACTGCAGTTAATGGAGGCGCTTTAAATAATGAAAGTGGAAGCAGTTATCTATTGATTAGCTTGCTGAGAATACTCTCGAATATGCACTCTAGTAGTTCTGATCAAACGAAGGACCAGGATGTCGTATCTAATT
>V300016263_L3_WHPEAkcfEAAARAA-541_1_paired_trimmed_paired_merged_contig_8602
GGAAGCAGTTATCTATTGATTAGCTTGCTGAGGATACTCTCAAATATGCACTCTAGTAGTTCTGATCAAACAAAGGATCAGGATGTCGTATCTCATTTGTTGAGGAGCTTAGCCAATGTTGCTGGTACGGCTGATGGAAGAAACATATCTACATTGCTACAGGGATCTCAAGGTTTATTTAACAGTGGGACATCTGTCCAGACTGCACGAAAGGTTCTAGATATGAATGCTGGTGTTAATACTGAGGACCCTTTAAGGTCTAAAGGACACTGTCCGATACTACCTGCATCAAGAGACAGTTCTGAATCCAAAT
>V300016263_L3_WHPEAkcfEAAARAA-541_1_paired_trimmed_paired_merged_contig_8603
ATTTGGATTCAGAACTGTCTCTTGACGCAGGTAGTATCGGACAGTGTCCTTTAGACCTTAAAGGGTCCTCAGTATTAACAACAGCATTCATATCTAGAACCTTTCGTGCAGTCTGGACAGATGTCCCACTGTTAAATAAACCTTGAGATCCCTGCAGCAATGTAGATAAGTTTCTTCCATCAGCCGTACCAGCAACATTGGCTAAGCTCCTCAACAAATGAGATACGACATCCTGATCCTTTGTTTGATCAGAACTACTAGAGTGCATATTTGAGAGTATTCTCAGCAAGGTAATCAATAGATAACTGCTTCCGCT
>V300016263_L3_WHPEAkcfEAAARAA-541_1_paired_trimmed_paired_merged_contig_8604
GGAAAAATTATTTACAATGATCAACCATTGTTTTGGGATGTTTGCTGCAAATAACAACACTCCAAGAACACATCTTTTTCTTTCTACTACGAATTTGCTCGCCACCCTATTTAATTTTCATGGTCATGGATGTTTAACATAAAACTACATTGCGTACGTCTAACATACCATTGATATAGTAAGTTCATACGCTTCGCGTAGACAAGTCATTTAACTCGTTTCCTCACCTTCGCACAGGAACAAAACCGAAGATGAATATTTAGTACATCTGAAAAAAGCACGCTAACTTAAGTTACAAGTAATAACCTTGTATTTCCTTACGAGAACATTGACCACATGTGCCTAATTATACGAGCTATAC
>V300016263_L3_WHPEAkcfEAAARAA-541_1_paired_trimmed_paired_merged_contig_8605
ACTCAGTACCTGGTGATAAAAGTGCCGTAGTGCCTGGTGGCATTCGCATTGGATCACCTGCCATGACGACAAGAGGATTCACGGAGAAAGAATTCATAGCTGTTGCAGACTATATTCATGAGGGTGTGCAGATAACAATTGATGCTAAACGCGCAGCCTCAGGATCGAAGCTCCAAGATTTCATGAAGTTTGTAGCTTCCTCCGAATTCTCCCTAAAGGACCGAGTGTCAGATCTGCAGAGAAGAGTTGAAGCTCTTACCACCCAGTTCCCGTTGCCTGGAGTATAGCTCGTATAATTAGGCACAT
>V300016263_L3_WHPEAkcfEAAARAA-541_1_paired_trimmed_paired_merged_contig_8606
CCTTTTCTCTGTTCCACTCAGAAATCCAAGACTTGTGTTATTTTTTCGATCAAAGAAGCAAACATTTCAGTCCCAAAAACTCCCACGTAAAATCATAGACAGTACATTACGTTGAACTTCCTCAATTTCTCCGAAAGCTCTGTCGATTAACCCGACAAATGTCTACTCTAAACATAATCGCAGCTCACAACCTCCCTTCACCCTCAACCTCCTCCTTCGTTGCTCAATCTCACAAACCCAACTCGCTTTCACTCTTCTTCTGCAACCAAGCCTCCAGCAAACCCGACCCACCAAGGCTTTCGGGCTTCCCGACCCGGAAAAAACGAAGCTGGATTGTGGGGTCGGTCGCTGAGGACAGAGAGGTGGTTCCATTGAAGGAAAAACTTGCAGAGGAGCAAGATAGCAGGTTACTGGTTAATGGGTCGGAAGAGTTTCAGGCTCTTTCGACATCGTCGGAGGAGAAAGGAGAGGGGGATGATTTGGATAAGCTGACGAGCAGAGCAATTAATGCGTTGATTGTTCTGGGATTGGGGACCTTTGCGGTCTCTAAGTTGCTCACAATCGACCACGATTATTGGCATGGATGGACGCTTTATGAGATACTAAGATATGTACCGGAACACAATTGGATTGCATATGAACAAGCTCTTAAAGCAAATCCGGTTTTTGCCAAAATGGTGATAAGTGGTGTTGTCTATACTCTAGGAGATTGGATTGCCCAATGTTTTGAAGGGAAGCCGCTTTTGGATTTTGACCGGAAACGCATGTTCAGATCAGGCCTTGTTGGGTTTACTTTCCATGGATCCCTCTCCCATTTTTATTACCAATTTTGTGAGGCTCTTTTTCCTTTGGAGGATTGGTGGGGGTCCCTGCCAAAATAGCCTTTGATCAAACTGTCTGGTCAGCCATT
>V300016263_L3_WHPEAkcfEAAARAA-541_1_paired_trimmed_paired_merged_contig_8607
CACGCGGGCGAGGATCTAAAAGGGGGTTCTGGGATCTAGGTGCAAGAGATTTTTCAGATCCGGGGTTCGATCTGTAATTTTTCAAATGTTGGGGGTGCTGCTACATGTTACTTGTTTGAGGGAGGCGGAGGAGGTTGGTTTCGGTTAACGCTGGTTGAATCCCGCGCGCTCTGAGCAGTCTTGGGAGATCACGTGTACTGCATGTGATGTAAAACAAGAAATGGGCCTTTCAAAGCCACATCGGGCTACAAGGGTGGTCGGTAATAACCACCAAATATGAAAGGCCCGTTTGGTAATAAACGACCGAACTATATAAATTATTGCGGCATGTATGTGAAACTGCGATTCGTAAAGAAGATGAAGCTCATTCTGAGGAAGGAGCCGAGCAGTGTTCTCAAAACTTTCCGAAAAAGGCAGTCATTTCAACTTCAACCTCGAACAAAATCTAGTTGCAAAATCTCAATCTTCTTACCCATCTTTGTGGCACTATAATTACAAGTACACAATTTCTCCAAGCTGCAACATGAGTTGCAGTACCTGTTGAAATTTACAGCTACTCCAATACATATACATAGCACGAGATCGCCAGGGAGATCTGACTGAATTTGAGAACGAATATAGAACACACCTGAGGGAAAAATAATTCTTCGTGTCGTATGTGTTTGGTTAGGATAACCAATAATTGCTGGTCTCCCAAGCTAGCTCATGCTGCTTCCTAGTATATGGGGGGTCTGCACATCCAATGGATGACAATCTCCCCTTTCAACGAGTATGTTTCTCGCACTTATTTTTGACTTCCACACCCTAATGGGGTGGAAACAGTGGCTGTGTTGGCTGTAGAAAGCCGTCTCATTACCATGCTTTTCAAAATTTAGTCCTTTGAAGAATTGCTTGACGAGGAAGCAGAATCTGCTCCAGAAGATGCCTCAGATAAACTAGAATCTGCCTTCTCATTTGAATAAGTTGAGAGAATAGTAACCCAAATTAGCTCCACACAGTCCACCCAAAGAAGCCTTTGTTCAACAGGGATCAGGCCATAGGTAATGACATGAGCGAATGGCCAAAGCTTCCATCCCGCAGTCAGCATGGGCACAAATGTAGCCCTAAGTTCATCAAAAATCTTGGTTGGGGATTCGAAACGCAAGAACCCCAAAACCACAAAATAGATGCTGTTCCAAATCGCTGACCACACTGTTTGATCAAAGGCTATTTTGGCAGGGACAACCCACCAATCCTCCAAAGGAAAAAGAGCCTCACAAAATTGGTAATAATAATGGGAAAGAGATCCATGGAAAGTAAAGCCAACAAGGCCTGATCTGAATATGCGTTTCCGGTCAAACTCCAAAAGCGGCTTCCCTTCAAAACATTGAGCAATCCAATCTCCTAGAGTATAGACAACCCCACTTATCACCATTTTGGCAAAAACAGGATTTGCTTTGAGAGCCTGTTCATATGCAATCCAATTGTGTTCCGGTACATATCTTAGTATCTCATAAAGTGTCCATCCATGCCAATAATCGTGGTCGATTGTGAGCAACTTAGAGACCGCAAGGGTCCCAAATCCCAGAACAATTAACGCATTAATAGCTCTGCTCGTCAGCTTATCCAAATCATCCCCCTCTCCTTTCTCCTCCGACGATGTCGAAAGAGCCTGAAATTCTCCCGACCCATTAAGCAGCAAGCCGCTATCTTGTTCCCCTGTATCCTTCTTCTTCAAGGGAACCACCTCTCTGTCCTCCGCGACCGATCCAACAGTCCAGCTTCGTTTTTTCCGGGTCGGGAAGGCCGAAAGCCGTGGTGGGTGGGGCTTGCTGGAGGTTTGGGTGCAGAAGAAGAGTGAAAGCGAGTTGGGTTTGTGAGATTGGGTGGCGAAGGAGGAGGTTGCGGGTGAAGGGAGGTTGTGAGCTGCGATCATGTTAAGGGTAGCCATTTTGTTGGGTTAATCGAGAGAGCTTTCAGAGAAATTGAGGAATTCCAATGCGATGTAAACGGCTATGTTTTTACGTGGGATTTTTTGTTGGGACTCAACTGTTTGCTTGATCGGAAAAGTAACACACGACTCTTGATTTTCGGTGGATTAGAGAAAACGATCGTGCTTGCTTTCTTTGCCATACATTGCAAATTTACACACGCTTGCTTCTACTGTTTTCCCTCTGACTCAAAATTTCTGTTGTTCTATGTTTCTGCGATAAATCTTTGAGAGTAAAATTTTATTGTTTATCGCGTCGATTGTGTTGTGTTTCATGGCATACATACATGGACATTTGAGATGTTTCACATGTTAAGCTCCATGCTAGTGGATATTTC
>V300016263_L3_WHPEAkcfEAAARAA-541_1_paired_trimmed_paired_merged_contig_8608
TTTCTTCTAACCAAGTGGGGACGAGTGCTGCTACACTAAATGATTATGTAGAGTGATTCATTTTTTACAGGCATTGTGTTTTTCCGATGAAAGCGAGACGACAAGGGGCAGGGGAGCAGGCGCCACCACACAGGGTGACTCCGAGGGTAAAAAGCCACCACAAGAGTCGATAACAAACGAAGCTTAAATGCATAATCTTTCCTTAAACATCAACAGAAATCAACAGAACGCAACCCTTACAAGATGCCCAATAATACAAATAGATGCATCTTATTACAGTAAGTGCCTTTTATTCCACTACTAATTTACTCTCCTCTCATTTCTTCATATAGAGCTGCCCGTTCATGCGACCCCCAGCAGTTTCTTCACGTCCTTCTCAATGCTCAGAGGAGAAGTTGTAGGGGCGTAACGGTCAACGACTTTCCCTTCTTTGTCAACCAGGAACTTGGAGAAGTTCCACTTGATGCTGTCACCAAACAGTCCACCCTTGCTAGACTTCAAGAATTTGTAAATCGGAGCGGCATTGTTGCCATTCACATCCACCTTGTCAAAG
>V300016263_L3_WHPEAkcfEAAARAA-541_1_paired_trimmed_paired_merged_contig_8609
TTTTTACAGGCATTGTGTTTTTCCGTTTAATGAAATTTCTTCTAACCAAGTGGGGACGAGTGCTGCTAGACTAAATGATTATGTAGAGTGATTCATTTTTTACAGGCATTGTGTTTTTCCGATGAAAGCGCGACGACAAGGGGCAGGGGAGCAGGCGCCACCACGCAGGGTGACTCCCGAGGGTAAAAAGCCACCACAAGAGTCGATAACAAACGAAGCTTAAATGCATAATCTTCCTTAAACATCAACAGAAATCAACAGAACGCAACCCTTACAAGAAGCCCAATAATACAAATAGATGCATCTTATTACAGTAAGTGCCTTTTATTCCACTATTAATTTACTCTCCTCTCATCTCTTCATATAGAGCTGCCCGTTCATGCGACCCCCAGCAGTTTCTTCACGTCCTTCTCAATGCTAAGAGGAGAAGTTGTAGGGGCATAACGGTCAACGACTTTCCCTTCTTTGTCAACCAGGAACTTGGAGAAGTTCCACTTGATGCTGTCACCAAACAGTCCACCCTTGCTCGACTTCAAGAATTTGTAAATCGGAGCGGCATTGCCGCCATTCACATCCACCTTGTCAAAGATGGGATACTCAGCCTTGAAGCGAGTGCAGGCAAACTCGA
>V300016263_L3_WHPEAkcfEAAARAA-541_1_paired_trimmed_paired_merged_contig_8610
TTTGAAACAAAGAAACAAGTTACACACTGGACGTGATCTGATATTACTTGTTCCAGTTCGAGTTTGGTGGAATCATGGAACAGTTTTCATCAGAACTTTAAGCACCCCATATTATTGATTTATTAAGGGCCAAATAGAATACATAAAGAGTTTTTACAACATCAACCTAAAATCTAGACAGAGATGCTGTTTGGAACACCGATTCCTCATCATCAAATTTAGATGGAGATGCTGTTTGGAACTCCCATTCCTGTGACACCGGGGGTTGAGAATGGCTTCAAAAGCTCATATGGAACGACGCCTGCTCCAACTCTGTTTTTCAGTTTCAAATTGGTATTCCTCTCATCAATAATTCCTTCTAGCCTCTTCA
>V300016263_L3_WHPEAkcfEAAARAA-541_1_paired_trimmed_paired_merged_contig_8611
TTTGAAACAAAGAAACAAGTTACACTCTGGACGTGATCTGATATTACTTGTTCCAGTTCGAGTTTGGTGGAATCATGGAACAGTTTTCATCAGAACTTTAAGCACCCCATATTATTGATTTACTAAGGGCCAAATAGAATACATATAGAGTTTTTACAACATCAACCTAAAATCTAGACAGAGATGCTGTTTAGAACACCTAAACATCATCATCAAATTTAGATGGAGATGCTGTTTGGAACTCCCATTCCTGTGACACCGGGAGTTGAGAATGGCTTCAAAAGCTCATATGGAACAACGCCTGCTCCAACTCTATTTTTCAGTTTCAAATTGGTATT
>V300016263_L3_WHPEAkcfEAAARAA-541_1_paired_trimmed_paired_merged_contig_8612
CTCCTCCCAGGTAAAACACACACTCTCTCTCTCACAGTGTCATATCAAGTAGTGGTGGCTCAGCCGTCTGAGGTTACCATGGGGTCGCAGGAGGAGTACCAACCGCTACTCATCAGGCTCGATTCACACTCCCAGATACCTAACTTGTCGTCCAGTGCCATTGAAGAGTTTCTGGAGCACAAGCCCGTGGCGGTTCGATGGTGGCCTAAACTGGTGGCTTGGGAGTCGAGGCTCCTCTGGATTTTATCCGGTTCATCTATCGCTGTCTCTATTTTCAACTACATGCTCAGCTTTGTGACTCTCATGTTTTGTGGGCACCTGAGTGCCTTGGAGCTTGCTGGGGCCTCTATAGCTAGCGTTGGAATTCAGGGTCTCGCTTATGGTATCATGTTGGGAATGGCAAGTGCTGTCCAA
>V300016263_L3_WHPEAkcfEAAARAA-541_1_paired_trimmed_paired_merged_contig_8613
TTGCGGACCTTCTTGGCGAGCTGAACTTGAATGTCAGAGAGATCCATTCTAGAAAGCCACAGAGTTATAGAACCAGGGTTTCTGATGAATTCCGGAAATCAAAGGGTCTTATCCTTGTGACTTCTGATGTATCTGCACGCGGCGTTGATTATCCAGATGTTTCCCTAGTCATACAGGTGGGCGTGCCAGCTGATAGACAACAGTATATACATCGACTTGGAAGAACTGGTCGTAAAGGCAAAGTGGGGCAAGGAATATTGTTACTGGCTCCTTGGGAGGACTTCTTCGTGTCCAGTATTAAGGATTTGCCAATAACCAAGGCTTCTGTACCTTCAGTTGATCCAGATACTACGAAGAAGGTGGAACGAGCACTGTCCAAGGTGGAGATGAAGAACAAAGAAGCAGCATACCAAGCGTGGCTTGG
>V300016263_L3_WHPEAkcfEAAARAA-541_1_paired_trimmed_paired_merged_contig_8614
ATTGGGACTCAGTGAGCCCATATGTAGGCAGACTGATTCCATAAGCAACCCTCTTTACCTAATTTGAAGAAAAACTAGCCTGCAAAAACATTTGACGTCGTCGACCTCATGTTGCCAGGGCTGTAGTTTTACAGATGGGGCACAAATTCTTGTGCATCAGCCATTGTTTTATGCACTCGCTGTGGAAATCATGTCCGCATTCGAGCGTTCCAAGATCTTCTCCACCATTGTATTCCTCCTGGCACACACAGCATGGCTCTGTATCTGCCGAAGATCCTACTGCAATATACTTCTTATGTTTCAAGCGCTTTGATATGGTTTCTTCACTTAATCCAGTGTTCACGTTTCCGATACGCTCTTCCAGAGCCAATAATTCCTCATAAGACATATTATCAACATCAAGTCGCATATCTCTATGTCGGTCGTGAATATCAGCCACCCCAAAAAGGACTGACTGATCAAGAATCATAACATCCTCAAATCGCAAGCTCTCGCCCCTACGCATAAGACCCAGGACATTGCAAATCTGCTCAGATACCAGCCTGCTACTTCCTTCACCCCCTGCAGCAGCCAAAGTCCGTAATGAATATGGAAGTCCAAGTCCACCATCGCCATGTCTCTCCATCCAAGATGCTGACCTTGGGTGAGACCGATGATGACCTTGGTTACCTGTACCAGATGAACTCTCAACCTCTGGTGATGATGCAGGACCCGAATGCAGAGGCAAATAATTAGTGCCCTGACTCCCAGGCTCACTACCAGAAGCAGAAAATAACGATCGGCGAACATATTCAGATAATCTTCGAGGAAATTGCGGATGAGAATTGTGAGGAGGAACCCACGTAGGTGCAGCTGCTGGATTAACACCTGAACTTGTGCCAGTCCGGGATGCTGAAGCAACATTACCAGGAATACTTGCATTTCCACCAGGTAAATTTCTGTTAGATGCACCTGCAGGATGCCGAGCTGAATTTCTCAATTCAGTTGCTGGTACGAAAATAGGATGATCCAAAATGTGTCTTGCCATGCTTCTTGAGCTCCCTTCCTCACGTGGTGGAGGCTGTGGAGCATCTCTGTCTCCATAAACCACAGAATTTGATAAGTTGCCAGTTCTTGAGCTAGACCCTCCACTCCATCTCAACGATTGCACATTTTGCGGCAAAGCAGGAACATGGATGACAACTGGCTGGTTCTGTGAACTCATATTATCTAACGCTGGTGCTGGTCTCAGGTCCATATTATGATCAACTGGAAGAAGACTTGGTGAATGATTCGAAGAGGAAATACTAGAATGCCTAGCAGCCCTCCCCATCGAGAACCTATTTGAGTGTATAGAATTTTGCTGATTTGAAGGGTTTATCCTCACACGGAAGTTCCTATGAGTGCTTTCTGAGCTTCTTCCAGCATTTGAATCAGGAAGGCTGTCAGAAGCAAGTGCTCTCCCAACTACTCCAAGTCTTGAATTCCCCTGTTCTGATGGAGTGGATATGCTTAGGCTGCTGACTGCATTATAGTGAGCGGGAACAGAAGTCCTTCCACCACTGTCTGTATGCTGAAAGTAACTGCAACTTCCACTTAAAGAAGACTGCCCTATATTTCCCTCCATGGCCTTTCTTTTACAAGATACACGACGACCCTCCAATGAACTACCCGATCTGCCATCATTCTCTCCCATTAAAAATCCAGCA
>V300016263_L3_WHPEAkcfEAAARAA-541_1_paired_trimmed_paired_merged_contig_8615
TTCTCTCCCATTAAAAATCCAGCACCTCCAGAAGGAAGCATAAAGGAATTAGAACTGCTAGGAGGTCGAATTTGCTCATTTTCAGAAACGTTATACTTGAATGTGTTAGGACATTCCATTACTTGACTATTATCACCACCATGGCCCGCAAAACATGCATTCAAGTTCAGATTCTGTGGGATTGCATCAGAACTTGAACTTTGTGTAAAAATGGTATTCACATTGTTGTCCAGTGAAAGGTTATTAGTTGGTTCATAGTGTCGCTCTTCTAATCTTGAAGCAGCTTCTACAC
>V300016263_L3_WHPEAkcfEAAARAA-541_1_paired_trimmed_paired_merged_contig_8616
CACTCTAGAGAGAGAGAGACCCCAAACACAAAGTTAGAGAGATAAATGAAATGGTGAGAGGAAGCATAAAGCTTCTTAAGGATGCTGGGTCTGGACTCAGCAAAACCCTAGCTGACATACTCGTCTGCCCACTTTCTAAGCAACCTCTAAGGTTTTGCGAGCAAACAAATTCCCTAATTAGTGATGCAATTGGTGTCTCCTTTCCTATAAAGGATGGGATACCTAGCTTAGTACCAACAGATGGCAAGACACTTGAGGCGGATGAGACAATAAAAACTGAAGATTCTGCAGAATCATCAGACAAGCACGAAGCAGATCGAATAGGCAGTCACTAGGTCGAATTGTGAAACTTATGATGGGAGGTCACATCGTCAAGTGT
>V300016263_L3_WHPEAkcfEAAARAA-541_1_paired_trimmed_paired_merged_contig_8617
CAATAATATTTTCCGGATAAAATTCGTGATTGAGCTACGAAAGTATATATTATTATATTCTGATCGCCTTATTACAGCTAATGAAAATTTATGATCCCACAAATGTCCTAAATGATGTTTGGAAATGGCGATCTCGTTGACGATGTATAGCTCCCTAAAACCCTTTCTGAAACTCTAACAAAACCCAGCCATATACCAATAAGACCTCCCAAATAATAATTTACCCATCCAGCGGCAGGCGTGCGAGCACTCTCCTCCTCCTCCTCCTCCTCCCTTTCCCCTCCTCCTCCCCCTCCTCCTCCACTTTCAGACTTTGGGTGGCCATTATCTCCTCCATTTACAGAATGAAATCAGGAAAATCTTCTCACATCTTCCTCTGCTGAGAAGGAAGAGGAAGAGGAAGTTTGTTGGGTATGTCTCATTCGTGCATTCGTTCTCTTCCAGCGCGGAAGAAGAAGTTTGGTTTTGGTCTCCTTCATAATCCGCTTCAGAGTTCTACCAACACAATCCCCAACTTGCACATAGAGAGACAAAAGCACTCAAATAATGTTGGATCATTGTTCACCACGGCCTTTTTAAGTCCCTTTGGATATCCAACTTTAAGGTTTAGAGTTCAATGCAGGTCAATATCAATCTTGCATCCTTTTATCCTTCACGCCACAGGGGAGCTTTGCACGCTACCCACTTATCAACTGCCTGCTTCTGATACTGGCAAGGGTACAGCTGGTCATTTAGAGGAACCCCATGTCGATTCTGATTGCAATGTTACTGCCGAGAAAACTAGGGGATTGTACAAAAAACCAGTGGATTTCACCAAAGTGAACAAGAATCTGCTTCCTACTGTAGTTCTTGTTGGGCGCCCAAATGTGGGCAAGTCAGCTTTGTTTAATCGTTTAATCCGGAGGCGGGAAGCTCTTGTCTACAATACACCAGATGATCATGTTACTCGTGACATAAGAGAAGGCATTGCCAAATTGGGTGATCTACGATTTAGAGTACTGGACTCAGCTGGTTTAGAAACGGCTGCATCTTCAGGCTCTATTCTTGATAGAACATCAGGAATGACTGCAAGTGTTCTCGCAAGGTCTCAGTTTGCGGTTTTCCTGTTAGATGTAAGAGCTGGACTGCACCCCCTTGATCTGGAGGTTGGAAGATGGTTGCGCAAAAATGCACCTGGAATCAATCTTGTCGTTGCCATGAATAAATCTGAAGCACTTTTTGATGGTAGTGGTTCTCTTATGACGGCTGCTACTGAAGCTTATAGGTTAGGATTTGGTGACCCTATTGCCATATCAGCTGAAACTGGACTAGGAATGCAAGATCTTTATGAGAGCCTGAAACCTAAGCTTGAGGACTATATGCTCCAAGTATTAAACAATGAAGAAGGTACTGCTGAGGATGGCAGCTCTTGTGATGTTGAGGAAAGTAAGCTGGAATTACAGTTGGCAATTGTAGGAAGACCCAATGTTGGGAAGTCAACCTTGCTGAATACATTGTTACAAGAAGAACGTGTGCTGGTGGGCCCAGAAGCTGGTTTGACAAGAGATTCAATTAGAGCTCAGTTTGAGTTTGAAGGGAGAACTGTATTCCTGGTCGACACTGCAGGTTGGTTGCAACGAGGTAAACAAGAGAAGGGACCATCATCCTTGAGCATTGTGCAGACAAGGAAGAATCTAATGAGAGCTCATGTAGTTGCTCTGGTCCTTGATGCGGAAGAGATTGCAAATTCTAGGAGAAGTTTGAAGCATGATGAAGTAGTTATAGCTAGACAGGCAGTTGAAGAAGGCCGGGGCTTGGTTGTGGTTGTGAACAAGATGGATCTATTAAGAGGGAAGCAATTATTTGACAAGGTCATGGAAATTGTGCCGCAAGAAATCCAGACTATTATGCCCCAGGTGACTGGGATACCAATCGTATTCATATCAGCCTTGGAGGGAAGGGGCCACGCAGATGTCATGCACCAAGTTCTTGATACATATGAAAAATGGTGTTCAAGATTGTCAACAGCTCGTCTCAACCGTTGGTTGCGTAAGGTTATGAGCAGGCACTCTTGGAAAGATCAGGCTGCTCAACCCAAGGTTAAGTACTTCACGCAGGTGAAGGCCAGACCGCCTACTTTTGTCGCCTTTTTGAGTGGGAAGAAAGAGCTCTCGGAAACAGACATCAGGTTCTTAAAAAGGTCTTTGAAGGAAGACTTTGATTTGGGTGGAATACCGATCAGGATCATGCAGAGGTCCGTCGAAAGGAAAGCTGCAAGTAGCACTAGCAAGAGCGGCCAAATTACTAATAGACCGGCTGAAAGGATGTCGTCCGACAAGAGAAGTAGTGTGTCGGTTGAAGTTGAATAGCACTTGAGTAAAGGAGTATCGTTGTCCTCTTTAATCTCAGAACTATAACCATCGTCACTTGAGGTTGTATAATTGTCCAATGGTTGCAATTTTGAGCTTCTATAATTCTCTTTAGGGATACTATTTTTGTTACAGGTTTATACTGTTTTGTAGTCGACATGAAATTATCAGTTGAGTGAGACATCTTAGGTTCGGCTCCAAAAAATGGTAGGTCGATACTAAATTATTGTTGGTCCATTCTGATGCTTAGCCAAATGCCACCACCAATATCGTTGTATCAAATTGTAAAAGTATAAAAAACAGTGCCATTTTTTTTCCCCCAGACTTGAGCAATATTGTGCAATATGATTGC
>V300016263_L3_WHPEAkcfEAAARAA-541_1_paired_trimmed_paired_merged_contig_8618
CCCCTCTCCACCATTTCTTGAATAAGCCCCACTGCCCTTGATGTCTCCTTGTTGCTGAAAAACCCTCAGATAATTGTGTTGTACATGCAACCATCTGGAGAACGACCTCTCTCTTCCATTTCCTTAGCAAGTTTTCTGCTTCACATGTTAGCCGCCCATCACAAAATCCACTAATCATTATATTATATGCCTTGACATCAGCCTGAATTCCTTTTGATGATAAACTACGAAAGAGATCCCATGCGTATTCAACTTTTTCAGCTCTGCACAAACCTTCAATAAGAATATTGTCAGTCACAATATCAAAATCCAACTTCTTTCCCTCCATCTCTTCCAACAATTCAACTGCCTTGGGAAATTGTTGCTTTTTACAAAGGCCATCCAGTAAAATAGAATAAGTTTGAGTATTTGGAAGTTGGCCACAAGCTTGCATTTGAGAGAACAAGTTATGTGCATTTTGTATCTGGAACCACTCCCCTATGAGACATTTCTCGAAAAAGCATCTGAGCATCATCTATCCTTTTAAGCTTACAATAGCCGTTTTATCAATATGTTATAACTATGAGCATCAACCATGCAACCTTTGCTAAGCATTACTTCAAAAACCTTTTTAACCTCGTCCATTTCTCCACGCATACAGTAACCATCCATAAACAAATTGTAAGTAATCCTATTAGGTTCGATATCACGTTGAATCATCATTTCGACCATGCTCCTTGCTTCTTGGACCATCCCCTCTTTACAAAATGTATCAACCAGGACACTGAAGGTGTGCATATTTGGAAAGATATGTTTACCACTGTGCAACGTTTTATTGAAAAGTGTTGCTGCCTCAGCCACTCCATTCTGGAGAATAAAGCCGTTGATTAGAATATTTAAGGTTGCGACATTTGGTTCAAAACCCAATTTGAAGAAGTTTCCCAAGACTGACAAACCAAACCCCATTTGGTGCAAATGGCAAAAGCAGTTAATGATAATACTTCAGAGTATAAACATCAGGACGAATTCCCGACACACCCATTCTATTAGTCAAGAAGATGACTGCCGAATAATGTTTCATCTTGGCAAGTTGAGTCAAGATTTGGTTGAAAGGGAAAACGGAAGGCATAGGACGCCTTTGAAGCATTTCGTCGAAC
>V300016263_L3_WHPEAkcfEAAARAA-541_1_paired_trimmed_paired_merged_contig_8619
ACTTTCTAAAAGAAACGTTTCTTTCGCACAGCAATGGCGAGACCGCAACAGCGATATCGAGGCGTCCGACAAAGGCACTGGGGCTCTTGGGTTTCCGAAATCCGCCACCCTTTATTGAAGACTAGAATTTGGCTGGGAACGTTCGAAACGGCGGAGGACGCGGCGAGAGCTTACGACGAAGCGGCGAGGCTAATGTGCGGGCCTAGAGCAAGAACAAACTTCCCTTATAACCCGAATGCGTCTCAGTCCTCGGCCTCGAAACTTCTCTCGGCAACTTTGACAGCAAAACTGCACAGATGCTACATGGCTTCACTCCAGATGACCAAAACTTCACTGCAAGAGCCAAAAAAGCCGCAAACTTTAGCGTCATCGGGTGCGAAAATGCCGGATATCAAACCGGAAATTCATCAACCAGTAGCAGAGGAAAATTGGGTTGTGAGGGAAGTAAAAGTAGAGAGCAGCAGCCAGCAGTTCAAGCCACTTGAAGATGATCACATTGAGCAGATGATTGAGGAGTTGCTGCATTACGGTTCCATTGAATTATGCTCTGTTGTGCCACCACAAGCTACCTAAAGTGTGCTTCTTTACTCCGCCCGCCGTTTCGCCTGGCAGTGGTCTCGCTGGATTATTAGAAGGAACCGTGAAAATCTCGTTAATCAATTCATGCACGTTACTGATTAGAATCATTTCAAAAACTTCGACCCGATCGAGAGCCTTGATTTAGAGCCCTATATTTATTTCTCTGCCAATGCAAACTCATTCAGCAGATTTAACCCAATTTTCTCAAACTTTGCTAGAAATTGTAGTCCTCAGCTGCATTATTAGCTTAGAACCCCATTAGGACTACCAAGTAACACTTTGATGATGCTATGTGTACATT
>V300016263_L3_WHPEAkcfEAAARAA-541_1_paired_trimmed_paired_merged_contig_8620
ACATCATCGATCCTCGTGAACCCAGAATCCGCACACCAGTCTTCTACTCCCCGCCAGTCGTCGATCCAAACACGATCCACGGTCGCCCCTCACCCAAACCCACGCACGGATCGCAACTCTCAACCGTCGATTGTGCCCAATCCGAACCCAAAATCTCACATAAACAAACACAAAACCCACGTTTCACTCCCAAACCTCTCTCTTTATAAACACCCCAGCTTCCCTCTCGTTCCCCGCAAACACCTGCACGCCGAATTTGAAAACCCGATCCCAAATCAAAACCCTAATTTCATATCGCAGCAATGACGGGACGCGGCAAGGGAGGCAAGGGGCTGGGAAAGGGAGGAGCCAAGAGGCACAGGAAGGTGCTGAGGGACAACATCCAGGGCATCACCAAGCCCGCTATCCGCCGTCTGGCTCGCCGTGGTGGCGTCAAGCGTATCAGTGGCCTCATCTACGAGGAGACCCGTGGAGTGCTCAAGATCTTCTTGGAGAATGTGATCCGTGACGCTGTGACCTACACTGAGCACGCCAGGAGGAAGACTGTGACGGCGATGGACGTCGTCTACGCCCTCAAGAGGCAGGGCAGGACTCTCTACGGGTTTGGGGGTTAGGTTATTAGGGTTTCGGATTGGGGATTTTGTAAATGGGTTGGTTGGTGGGTAGAATTAGGTATGGAAGTGCTTCAGTTTTATGTTTTGAATTTGGATTTGAATGGAAAATCTACTTGTTTTCACTTGATTTTGCTTGTTAATTATTATTCATCTTATATTTGTATTAATTGTGATCTATTTTGTTTTCGACTTAGAACAATTTTGTTCTAAGTTTATCAAATAATTTACGGAATTCAGATACACGAATGCCCCACTTTGTTAACAGGGTTAAGGTTATGGAATGGACTTGTCTCGGA
>V300016263_L3_WHPEAkcfEAAARAA-541_1_paired_trimmed_paired_merged_contig_8621
GAATGAATCAACGCTTATTGGTTTGTGTCCGTAGCCAAACATCGCTATAAATGTTACACCATCTGCCAAAAAGAATATATCTGATAAAAAGAAGAGAAACGATAACCTCACAATGGTTATCCCCCACTACTACACAAACAAGACAACAGCCCTGATGAAACCAGCTAGGCAATGCACCTATAGACAACACTCTCTTGTGACCCATAAGAAACGGATAGTTACAAAGACGATGAACGGAAATTTACATCACACGGGGCCGGCCACAAAATTACACAACTTTTCTTTCAAAATACAACCTTCTATACCAAATATTGGT
>V300016263_L3_WHPEAkcfEAAARAA-541_1_paired_trimmed_paired_merged_contig_8623
```
