## Supplementary material for "Glyoxylic acid overcomes 1-MCP-induced blockage of fruit ripening in *Pyrus communis L*. var. ‘D’Anjou’": S4_Pear_GlyoxylicAcid_Assembly txt (part 11 of 98)

```
CTGACAAGTTGGCACACCTTGCACGCAGCCAAAAGATGTAGTCAGTTTATTAGTTACTCAGCCTACGCGCTACATATGCTTGGTAGTTTTTAGGATCAACAGTAACACACAAGTTTCACAGCCTTGATAATGACGCTTTCACCCTTTGCATATGGCGAACACAGGTGCAAGAATTGGCAAACATGGTCTGCGTAAATGAGATTTCGAGTTCATTCATGTGATACCCGAACCCGAATAACAAAAAAATAAATAAAAAAACCCGAAGATCCAAAGAAGAAAGCGTTCATGCAATGCTTCAAGGCACAAAATCTCGAAAATCATTAATCGATCGGCTGCTAAAAACTGGATATAGAATCGATATACGCTCCCCATACATGATCAATGATATACAATATACATAACTATATACGTCTTCTACCGCATATGGTCTTCCGCCTGCTTGATCACACCCCGCATCTAAACCCGTAATGTAACGCAGCCCAAACACACTGGTAATTACAACACATATGAAGGAGATATTGTTTAGCTAAGTCTGCCGACGGTAGCGAGGCGATTGAAAAATGAGCTCGAATGTTGCTCTTGTTACTAGTAAGGTTACTCCTTGTTCCGGGATGAGCGATCCTTCCGTTGCCCGCCAAGAATACGAGAAATCTGCAGACCTCTGCTGAATGCTTGGTTGAAGAGCATACGAGTCTGGAATTCGGAAACAAAAGGAAACCAGGCCAAGAATGCAACCGGGGTGAATAGAAGGAGACCCATAACAATCTCAAAGCCACGAGCAAGAGTCCGAACTGATGGCCATAAACCAGCCCTGTGCACAACAGGCTTGCAAGCTTGTGCAATCAGAAGCATTCCCCAACCAGTTGGCATGAAAGCAAGAATGCAGACGATGATATCCTGCAGGGTCATGTGAGGCAACACAATCAAAGTGACCAAAATGGACACGAAAGTTATGAATATTAGTCCCTTGATCAGCCGGAACACAAGTTGGAAATCTGCGCTGAACTTTCGCCTCCCAACGGACACAGTCTTCATAACAAACAAAATAAGGACAATCACCAGCCACGAAATGCCATAAACCATAACACTCTTGGTATGCTTTGCGATGTTCAGGTGATATACGAGCCCATACTGATAGATAAAGAACCGTAAGGATAACAGTATCTCAGCTGCAATACCACGTTTTCCGGAATATCGGAGATGCTCTTGTTCCTCCTCCCACCATGATTCCCAGCTTTTTTCAGGTGGAACACCTATACCCCCACGGTTGCTTATCCACTTATTCCAATCCGTCCAATCATCAACAATCTTTTGCCACTCAAACCCAGATGGATTGAACAGAAAGGGAGCAAAGAGCCAGGTAAACACCATAAACCACATAGATGCAGTGATCAAAATGTACGCAACAGAACTTCTATAAGTATGACCAAAGATCTGGTACACGACAAGTAAAATTAAGAGCTCAATGCCCTTAACAAAGTGGCTGCGGGAGTAAAGCCTATAGTTGTCAGCAAATTTGGCATGAAAAACCACAAACCCACGGCCTGTAGATCTATATTTCGCACCACCATGAAGTAATGTCCTTCCATAATAGTGGGTCTTCGTTCCAAGTGAAAATGTGAAAAATACCGGGGCCAATTGCAATTGCATCAATATGAATTCACTTAGTGCAGTTCGGAAACCCTTCTCCAAACCAATTTCCATCAACATAGGCAACGCCATCAAAAATCCTATTTGAACAAATGATTGAGACGCAAGAGCTACTTGAAGAGGCTTGTTGTCTCGAATTGCTCGTTGAGTGCTCAAACCCTCTTCAAGTCCACTAAGAACCAGATAAAGGCGTCCATAAAGGAAGACGTACACAGTCAGCACAGTTATCAGAGTACTGTAGTAGAAACCAATTGTGGTGAAATAGCAAGACATCATTCGGAAAAAGTCGAAACGGTGTCCAAGTCGGTATATATCTCGACTGAGTGTCTGCTCCCCATTTCCATTAGCTATTTTCGCTTCAAACATAGAGATCTGGTTAAGGCCCACATCTCTTCCCTTCCCAACTTGTATGTACTCGTGATGAGTTACATTGCCTTCACGGAGTGTGGAATTAAAGCCAGCAAATATGTCTTCACTCAAATTGATAACCTTGGATGCTTTACTGACACCCCCTCTGGTAAGGTGAAAGAGCCTATCAAACACATCCGGATGACCATAATGGAATCGAACCTTGAGAGGATTGGCCAACAGTCTCTGACCAATAGTGACAAAACTGTTTTCCTGATTTGACATGAACCAAGCTAGAGAAGAAACACTTCCAGTAAATATATGCTCCCTAAGTCCAAGAATTGTAGGATTCCTCACCCCATCATGCTTCTCGAGAAATTCTTGCAGCAAATTCCTCATCTTCAAGGCTTCTTCCATGTAGTTATCCTGGTTCATATCCATTGTTTGCAAGCCTTCTCCACGTGTGAAAATAATGGCATGATTTTGATTCTCTGGTTTTCCTTCACCCAAAATAGCAGGTCCTGGAAGCTTTATGCGATAAATTACTTGGTCCAGATTTTGTACGGGCTCTGAAGAATCAATTGACTTTGGTAGAGCAGCCTTGACTAGAGTAGAGTAATAAACTTTTTGGTTCATCTTCTTGGAACTATCTTTGCTAGGCTCCTCAACCTCATCAATATATGCCACACGTAGTGATGGATATGTTGTCATAAGCCTCAGAATGTCTTGAGCACGAGGATCACCAGATCGCTTGTGTATCCCATATAGTTGGCATGATACCACATATGTAAATTTCAAATCAGCTACTGCTTGACATTGTGCCCACAGTGACCTGCCTTCCTTTGATTGATCCTCAGAATTCAATTCTATGGCCTTATAGCCTTCCATTAAATCATCATCTTGGGCCATATCGAGAAAAGACTGAAGCTCCAAAGCTTTCCGGTAGTACATCAATCCCCTTACAGTACGAGTCAAAGTTTGCCCTCTATATGATGCCCAAAGGCGAAGTTCTTCTTCCAATTCATCTGATCCTTTAAGCTCCTCTTCACTGGTGCAATTGACACGCTGAAGAAAATTGTTCCACTCATCTGGGTAAATTTTTTGCAAGTAGAAGAGAATTGAAACCCCATCTTCATTTGGCACTTCCAAATCACGCAATGAAAACAGAACCTCCTCGGTGTAGTAAGGAGTTAAAACAGAGAAAGAGAGCATATTTCGAACTTTTGGTGCTGGAGGCATGTCCATAAACAATGAATTTGAGAAGAACGAAATCCGCCTTCTAGCTTCTAAGTTGGACGGTACATCCATGGCAGACTCTTTTGTCGTAAGCAAAAGATAAAGACGCTTAATCTTCTCCCTCCACGCCTCTGTTACTTGTTGAATAGGAAATCTGATAGCCCCAGAAGATGCAAACAACTGATACTGTTGAGGTTGATCAAGGGGCATCATCCCTTCATGGCCAGATGCGCCATGGATTGAATCTACCAAACTGGATATTTGGTCCTCCATCATTATGTCTCTAGTCACTACCTCCAGCATGTCCTGGAACAGAATCACAACTTGATCCCTTTCGTCCTTATTATTGTCCAGCAGATGTTTGATGAGCTTAACGAATTGATCATAGAGGCTAGGAAGAGCACTCATCTTGTATTCAACCAGGTCACCCGCCTCTATGTGCTTGTCAACCTCAGAAAATATATAATCTATAACCTCTTTCTCACGTTCTCCCTGAACCAGAAGCTTGATTATGTTCCTAAATGAAGCATAACATTCCAAAACAGCACAAGACATGTAATTGTCAGCCTCAATCCTCTTTTTCAACTCTTTATCCTTGCCATTGCTGTCCTTGGCCATGTCTAATGCTATCGGGATCTTGCTGGCAAGTAAAAATGGAGGCCACTGAGTAAGGGGGCCTAAATCACGATCAGCCCAATAAGGAACAAGCAAAAGGTTCATCTCCCTATTGTTTATAAGATCCTCCTCTCGGAAACTACTTATTATCTTGTTCCATAATTGAGCAAATCTTGCTGCCTCTTTCTCTTTGTTGACTTCAACCTGAGCAAAGTTGCGAGACAAAGTAGCCTTCAGTCCTTTCTTCCTTGGTTGACTCTTTTCCGCCGGAATCAAACGGGCATTAAAAGCACCAGGAAGTGATTGAAAACGAGATCTCAGCATTCCTAATGTTCGAATCTCTCCAAGACGACGGAATGCACCATAAATTCCTCCAAATATTGTGGAGAAAATGGCATACCAAATCTGGGTATCCATAAAATACACAAGGATAATTGGAGCCCAGAGTGCAATCACAACACCGATATTGTTCTTTGCACGGGGAAAAAACTCGTGCCACTGAAAATTAGTTACACGTACACTCATGATGGCTTTTGTTGGACCAACTAAAGGTTTTATCTCTATATAGTAACTGAATGCCAGCTTGGTAATTATGAGAAGTACCCAAAACATTGTGTACTTGAAAAGGGAAAATGTGCTCTCATGCATTCCCCTCCCGACATAAAGTCGAGGCTGTGACCACCACATCATAAACGTCACAATCTTATAATTTGATCTCTCAAGGAATCTACGAATAAATGGGAACAGAAACAGCACCGCAGCCAGCATGTTTGGTGACAAGTAGATAACAACAGCCAAGATAAACAAAGAAGGTTGATGTCCACCATTGCCAAACCAACTTTTGATAGTTTGAGCAAACGCAGGAGGGTTTTTCCAACTATATGCATAAGTAATCGGTAGAATTACCACCCACCCAGCAGCTGTGATGACCTTCAAAATGTATCTCAACTTAACATGGAATGACATACTCCGCCTACCCTTCCAGCTAAGAATTACATCTAGAAACGCTTGCCCAAGTTTCAATACAGCAGCAGTTATGAAGACAGACAATGCTTTCGTGAATACATCACCATTAAATAATGCAGTAGGTTGCCCCGAGCCGTTCCAAGCAACAATTATCATAACCTGTAAACATAGAATAAAGAAGCTCCACATGCGGTCAAAGCTTCTAAAAATATGCCAAAATGATCGTATCTCAACGAAATTAACTTTCCCCACCCATCGATCTCCACTAGCTGGCTTTTTATCCTCGTTAATTTTATCAAAATGACGCTGATCAATAGGCATGCAAAAGAAATCAGCACCTGCACGCATTGGCCAGCCTAACCGGAAACAATCCACTGACCAAAAGTACTCATTTAAATCATCATAATTTCTCCACTGGGAATGCTTTGATTTCCCTCGTTTACTCCTTTCAGCCTCTTTTGCAATCACTTCATAAATTGGAGTCACAACTTTTCTCAAGAAAGCCTCTTCTTCGCCACCATAGGCTGGCTTCACATTCTCTCCCGTCATTGGACTGACATTCCCAGCGAGCATACCATACAATTCAAATGCCATATGGTGATAGATATAACAAAGGCACTCTGGCATGAATCTCAAATTTGCAGCTTCCCCCCATATCAGAAGATATAGACCCATGTATAGTAGTTTGCGCTGTTGCACCTCTTGCTGTATTGTTGGTAACCAAAGGCTACTTTTCCGGCCCAAATACTTGCACCATTTTTTGTAGTTCTTGAAAAGCTTCTTCATCACTTCTGTCAATGCACGATCATCCAACTTAGGTTGTTGATCAGGCTTTGGAAACTGCCTTATGTGCACATTTGCAAGCAAAAGTATAAGGTGCTCCCTCTGATTTGCCACATTATCCTTCTGAAACCCAAACATTGACTGAAGCCAATCCAGAATGTCTTCCTCGTTTTTCTTATTGTCATCCTTTGGCCGAGGAAGACCCCTGGTGTTACGAAGAGCAAAAACAGCAGCTTGTACCTCTGGATATTTCATAATTGCTTGATTTGCACTATCAGGATCAAGTGGAAGGATATTGTAAGGGACCAAAAGCTGTGTCTTTTCTGTAACTTTATCATGAGCTTCCAAAATCTCACGATCAACTTCCATAGATTGTGTCATTGTAACAGCCTTTAAAACCTCAAAGAGAACATTGGCAGTCTGGTATGCCTTGGTAAGCTGTGCACGGTCAGCTTTATGAGTACTTGACAAAGCTTGAATATATTTTTTGTAGTAATGATGGTAGAAGCTCTGCATTTCACGTGCATCACTTTTTTTAACCCTTCCCTTGAGTGTTGGATCATTCTCCCTTTCAAGACGTTGAAGAAGGGCAGTTTTAAACTGACGAACGCCACGTCCACTAGAAGTGGGATCCAGCCTATGAGCCTTCTCAAAGGCATAAAATCGACAGAGATAAGCAACTCTAGGATTGTGCGATTCGATTTCATTGGCAACACGAAGAATGGGAGCGATTTCGACAAGGGAAGAGGGCACGACCTCACTGTCGAATGCCGTCTCCCCAAGGTTCCCGGCGGTCTGGGTTCGGCTTATCCGCCTCTGCAGTGCCTGCTGAGGTGGCTGTTCCGAACCACCCCCTCTCGACGACGACGCCATTTTCCTCCTTCACTTCCTATCAAAACTTCAGAGCTCAATCACACTACTGGTCCTTCCTACGTCACCACCGGAGCAGAGAAGCTAAGCCATGAAATCCAGCATAAAAACAACAGAAAGACGAGTGCTTTGCAGTGAGGGTGTTTCCAGTGGAGAAGAAACCCTAGGAGAGAGAAACTGAAAAGCAGATAGAGAGAAAGGGGGGGATGCTGGAAGTTTAAGCTAAAACGAAGGGAAAGCAAAAGGGTGGAGGGGAGAGAGAGA
>V300016263_L3_WHPEAkcfEAAARAA-541_1_paired_trimmed_paired_merged_contig_8624
CATGTTATTGATGATTCAGCGAAGAAGTTTTTCATAAATTAGATATATGCATCTTAAGATCTGAAAACTGACGGGGTTGCAGTCAGTCAAGCGGACCTAACAAAAATGCAACCCAACACACAAATAATTACAACGCATATGAACAAGATATTGTTTAGCTGAGTCTGGCAGTGGTGAGGCAATCGAAAAATTCGCTCGAATTTCGCTCTTGTTACTAGTAAGGTTACTCCTTGTTCCGGGATGAGCGATCCTTGCGTTGCCCGCCAAGAATACGAGAAATCTGCAAGCCTCTGCTGAACGCTTG
>V300016263_L3_WHPEAkcfEAAARAA-541_1_paired_trimmed_paired_merged_contig_8625
TGTTTAAAAATTTTAAACTCCTAATTAAATACTTAGCCAAGATATATATGTATATATATTTTTACACTATTTACTAGCTAATTTAGCAAAAATTAAAATAAATTGCTCTAATTGATTCTCAGATATGATACTGAAGCACTAGACCCAGTCATCCTCTAATGTAATGGCTTCCATTTCTTCTCTCCAATTCCAGTTGCTATCCTTTCAGCCCTCGATTTGGGGCTCAGACTCAAACCATCGGACCCCTTCACTCCTACTGAAAGTTAGGCCCGAATTCGGCCGGGTTCGGCGACTGAAATCCAGTGAGAGGTTTCGACTGAGAGCCATTGACGGCTCGGTTGGTTCTGCTGGTGACGACCACACATCTCCTAATGGTGAGGTAGCGAAGACTGAGAACAAAATTACCATAACAAATCACAAAGACTCAATGGGAAAATTGCAGGGAATGATCAGCTCCGTCACCCCCTTGGTCCTTTCGATGCGACAACGAGAGGGATTCGATTTGGCAATTGGTTTGTGTATAGCAACTGCATTTGTGGTCATTGCCGTGAGAGTGTTTGTGGTTAGGAAATCTAAGTACGACCGCCCTGGCTCTGTCGCTGATCTTGTTAGACGCGGTCAGCTTAGGTCTGATAGAAGAGGCATTTCAACGCCTCTCAAGTATGATGACCCATTCAATAATCCACTGGTCAAGCTTGGTAAAGGAAATTCAACTGTAGAGATGTGCGGAAAGGTTTACCGCCTAGCCCCTGTTACGCTCACAAAAGAGCAGCAAGTTGTCCATCAGAAAAGGAGGTCGCGCGCTTACCAGTGGAAGAGACCTACAATTTTCCTTAAGGAAGGGGATTCAATACCGCCGGATGTTGACCCTGATACGGTTAGGTGGATTCCTGCCAATCATCCTTTTGCAACCACAGTTGGTGACATTGACGAAGACTTGGCACAAAACAATGTGTATCAAAAACATGGTGTTCCATTTCGAATTCAAGCTGAGCATGAAGCACTGCAGAGGGAGCAAAAGTTGAACAGGCTAGTGAATGACTCTACCGATTCTAGTGATTTTACGAATGCGTTCAAGTCAGGTCCAAAGTCACCTGACCGTGGAGAAGAAAGCCGCATCAATAAGCAAGCAGGTAACTTCAATCCACCATTATCAGAACATGCCCCAAATTCATCTCGCAGTGTGCCGCCTTCTGAGGAAATGCATGACTGAATATGATCTTGGCTTGTGTTTGTATTTGTCGTCCGTCAAATTGCTAAACAAGCTGGAATTCTGAGTTGAATGTAATTAGCAGGTCTAGATGTTAATTGAATTTCAAGTTTTGGGATACGATGTAGCTAGTTCAGATACCGGTTTTAAAGTAAAGGATGAAATGTATATTGAACGGTGTTGTAGTTTCATTTCTTACTGTTCTCGTAGATCACAGTATTGAACGCTGCGTACTCCCTTACTTTATCTTATGTCTTTAAAATTACTGATTTCCGTGCTTGAATACAGCGAAGGTGAAACTGAACCATCCACATGTTTATTGTTGTTTTGACCTCGATATAATGATGGCCTTGCCGGCCTTAGAACGATTTGCTTTGCCATTTTGACATGCTTTGGATGAGATGGAGCTACGAGAAGATCAAAGAGGAAGGTTTTCATGACCAGATAAGGGTCGAGTTTCTTAAAAATATGCACATGCCGCGAGCTAGCTAATTATATAAAGCATTAATTTGGTGTATTGAGCAATCGTTGAATCGTGTTTTTTTTTTTTTTTTTATTCTCGTCAATTATTTCATATCAAAAGAGAGTAATAAATTGTACACCGTATTGAACAAATATAAATGGTCTGTCATCAAATAATACATGGCCATACAAACAACAATACAGGTTCTTCCAAGCCATACACTTACACAGAATTTATCACACAAAAATTTGGCTACCATCGACAAACCCTCAACCCTCAAACAAAATGGAGAAAACAAGTAACGAATTTTCGGCTTTTTTCACGAGGTACAGTGGATTTCCCGTTAGAAAGCGCTCCAGTTATCAGATCCTTTCTTCGATGTTTGACTCTCTGATGAGACCTTAAATGGCCCAGAAGAGCCGAATGGATCTGTCTCGTCAAAAGAGTATGCACCCTGGCCAAAATCTTTGGTGCTGTCTATGGAGTCGAACCTTGTGAGCTGCGGCTCGCGACCCTGACCAAAGTCCCTGCTGCTGCTCATGGAGTCAAACCGACCAAAGTCCTTGCTGCTGCTTATGGAGTCGAACCGTGTGTGGCCCCCAAAATCTCTAGTGCTATTTATGGAATCGAACCTCGAGAACCTCTCAGGCTGGGAAGAAAAGCCAACGTCATGCCTGTTGCTGCTGAAGGAATCAAACCTTGATAAATTGTCAAAGTGGTAGTCCCCAGCCTCGCTGTATCTTGGAGAGTTCTGAAATTTGGAGAGCGGAGTGCTGGGAACAGAGTCTTCAAAGAACAGGCTCTTTTTCTGAAAGCTTGTTTCTGCGTGGGGGGAACCAGTTCTTATTGGGTTGAGACCAAAGTCATCCGATCCAAAGAAATCCTTATGCTTCTCAGCCTCTGAGCCCTTGGTGTTAAAACCCCAGACGGAGTCAGTATCATCATTATTGTCAAAGGCGCCACCCCAGGTCGATTCATCAAAACTTCCATGTGTTTCTGCATCTGCTTCAGAACTTTTACCATAATGGATGTCAGAGAACTCTCCTGACGGGCTTTCTGGAGCATTCCTGGCAGCTGGACTGCCATTTGAGCTTCTTCCATATTCATCTTCACCATGGGCGAAAACAGATTCACTTCCAAAGGCATGTTCCCCATTCCTTGATTTGCCATCAGCAAATGATGATGTATCAGGAGTGGAACTACGATCAGGGGAAGTATGTTCCCTCTGAACAGATGCAGATTGTGCTTTTGCCGAGGCATCAATTGTCAGATCATTGCCAAATCCTTCATCTTCAAACTTATCCCAATCTTCATCCCAAACAGCGGCTCCCTCTTGAATTCCAGGTTGCCAGCCAGTTGGAAGCTCAATTATTGCACTTGACTTCATGTTTAATCCATGTTTCTTGCATCGTTCTGTAAGAGCCTTTACTAGCTCCTCAAGATCATATTGTATACGATCAGCACGGACCTGAAGAATACCGTCTGCACTACCTCCTTGCTCCATTTTAACAATTGCTTGATGCAATTCCATTTTCCTCTCCTGAACTTCGCGAAACGTGGCCTCTTCAATAGTTAACTTAGATGCTATTTCTGCCACTTGTTTGTACTTCTCCTCATATTTTTTGGCCAGTAACTCAGCCTCACGCTTGTCAGCAATTGCCCTTTCTGTGATCTCATTTAATCTGTTATCACATCTGCTTTTATACAGAACAAGTTCCTGCATTTTTGTGCGATAGAACTCCATCTTCTCTCTCGAGTCCAAAATCACATTCTCAGTTTCTTCAACCTTTTTCCCTGCATTAGGCTCTTCGGGTTTTGAGTTAGCTGAATCATGCTTCCCATTATCATGTTGGGTTGTATTCAAACCCTCCATCCCTCGCACTCTCAAATTCTGCTGATTTGGTTGCAATGCACCATCAGCCTGGGGAAGACTTCGTTGCATTGGTGGCCTCAAACCCGCAGCAGGTGCCACACCCTGCATTCCTTGATGTTGTCCACCTTGCATCCCTTGATGTTGTCCAAAACCAGGGTTGGGACTCCAAGCTGCATTTCCATAAGCCACTTTGGGTTGACCAGTCATTGAGAGTAGAGTCTCATCATGCATCACATTATGTGGAAGTGTGTCTGGAAGAGGACGACCTTCCCTGTAACGTTCCATCAAATAGAGAGAAAAGCAGAACTCCCTCAAGGAAAGCATGCTGTCATTATCTTGATCAGATAAGTCCCACACCTGCTTTAAAACCTCTCTTGGTAACCTCCAACTCAGAAACAGATTCCGTGCCTGCTCACCAGTGATTCTCCCATCTCTGTCAGTGTCTACTTCCATAAACACTTTTGTATATTTCTGGATATCAGATGGCTTCATCTTTGGCCAAGGAATCTGCGAATTTCCAGACGTAGAGTTTCCTGCTCCCACTGAACTCCCAGATGATGGAAAAGAGGAAGAAGCTGGAGCTGAAACCTGCTGGCTTGGGTTCGAAGGTCCCTGCGGCCGCTGAAACTGACTGCCAGAAGGCTGCATGGTGAATGCACTCAATGAATCAAGTGCATTGAGCTTACTGGAAGATTGGGGCCCACTGGAAACTGGAAGAGTGGCTGATGGGGTAGGTATGCTTCTAGCAGAATATATAGACCCAGAAGATTCCTGTTTCGGTTGACTGGGAGTTGCAGAAAATAAATCACCTGATAAAGCCGAACTGGATGCAATTCCATTGCCAGAAACAACTAATGCTTTGGAGTCACCAGTTGTCGGCAGGGAAGGCATGGAAACTGGAGGCTGTGAGTTTGGTGTAGATGAGGGCATGGAAGGACTAACCCCTCTGGGCCCAGCAGGAGATGCACCAGCGCTTCCACCAAGCCAATTATTTGAGATGTTTGCGTTTGGAACATTGGGAGGCCCCATACCACCACCAACACCTTGTTGGGGTGGACGAGAATTCACGCCAGTAGGCATTCCAGTCGGCATGGCTTGAGGAGGTCTCATGGACTGATTTTGCTGGGGTGGAAAATAATTCTGGTTCGAGGATGCATTAGGAACTCCTGGTCCTCTAAATCCAAAATTTTGAGATGTTGGCGGGGTTCCCATACCCATCTGTGGCCTAGATGCTGCAGCCACTGGATTTGATTGAGGTGCAGATGTGGGTGGAAGATTAATCTGAGGAGCAGGAATTTTTGCAGCAGCTGGACCGTATAATGCCGCCTTGACAATATCCGGAGTTAAATCTCTCTTACTCTGTGCAACAGTCACAAGTCTGAGTGCATTGTAAAATTCTGGCCGACCAAGAAAACCAGTTTTGTTCTGATCAGCATGCATCCATATCTGAGCAAGAACTGGTTTGGGCAAATTGGAACCCTGGAAGAAAGCGACGGCTTCAGCTCCGCTGATCCTGCCATCTCCATCCAAATCTGCTCTCCTGAAGTAGGCTTCCAGCTGATCCGCATACGGACCCGCCATTTTCCTCCGATCTCACACCAGATCACCACCACACCCGCTCAACACAATCGCAATCCCCGAATCCCAAATCAAATCATACAGGACGTATACCACACATATACATACAGATACACAGTGGATAGAAATTGAATCTCTCTCTCAAAAATTTCTTACAGAAAGAAACAATGGCAAGTCGAATCGAATGCGTGGGAACCAGAGGTTGGTACTTGCAGGCTTGATCGAAGAGACGACGGAGAGAGAGAGATTTGGATATTTATTTCTATTTAAA
>V300016263_L3_WHPEAkcfEAAARAA-541_1_paired_trimmed_paired_merged_contig_8626
TTCTCCCAATTCTTCTGATTCTTCTTCTTCCCCAAATCTTCGAAAAAAATCTCTCTATTTTGGCTGTCAATCCAAAAAAAAAAAACCCAGAAATTTCATGGATTTCGAAACTTTATTTCCCAAAATTCAAAACCATCATCTTTTCCGCGTCAACCTACTTGCAAATCCGAAAAGAACCCTCCCAAGTTTCCTCCTATCTTGCTCCGCAATTACAAAAACGGGTTCTTACAATACCCACGCCGATCTGAATGTCTGCACCGAACACAGAATTAAGCACAGACTCCCGATGGCCACAACTTCTTTTAGATCCGAGCTTCCAATGCCATCTCTTCCTGAATCGGGCATCGCGGCGGGACATCTAATCCCCACCCACCCCTTCCACTTGATGTAAACCTTCCCCTTCCCTATGTTCCCTCCGATCTCGACCAGCTCCGCCGTTAAATGGCTATGCAACTGATTGCGCCATAGTGACATCGCCGGAGCCGACGGTGGCGAGGCTTTTGAGGACGAGCAAGGCGGCGTGTAAGGCTCTAATCGAACCGCGGTGGTGCTAAGGGGGTTAGAATCGAGAATAATGCGAATTACTTGCCGTTGAAAAGTGAGGGCAACAATCGTGTGACGTCGCCAAAACTGGTGAGAGGGGCAGGAGACGTCCGCGGACACGATCCACTCGCCGTTGGGTGAAAACCTGGAGACGATGACGGGTTAGGCGTGCTCGGCGTAAACGACGACGTCGAAGGGGAGAGATGGTGGTGTTGGAAGAACGATGACAGGGCGATAGGAACAAATTTGGGTGGGGTCCACTTTATTTTAATTTTGTTTTGTTTTTAAATTGATTTTAAAATATTTAATTACTTTTAATTGCCCCGTCATAAAAAGTGTGAACCCTTATATTTGTCACGTCATTATTTAACAGTAAATTTTAAGGATTAAGTAACAGTTGTATGAAATTGAAATGAAATAATAGTATATGTATAAAATTGAAATGTTTTAAAGATGTTTGAAGTTGCAATTGCATCCAAACTTCACGGTGTAAACTGTAAATTGATAGGTGTTTTATGATTGACAAATATATAAACAAAATGACTTAATTTTCTATTTTTTTTAAATCGTTAAAAAATTTCTAATTTAACATGCGAAGACTAATTATCGTACGCATAAGTTTTGGCAAGCGGCTACTAAAACAAGAAAAATAAAGTACAGTAAATGAGAGGGAGTTAAACCTTACCGTTAACGAG
>V300016263_L3_WHPEAkcfEAAARAA-541_1_paired_trimmed_paired_merged_contig_8627
TTTTTTTTTTCTCGGTTAATGATGTAGACAGGTAAACACAAGACGCAAAGCACGTACATTTATTTGTATGCTGAAAACTGCGAAGAAGCTCAGCTCAGCTCAGCTCGGATTAACAACAATCTTAAGCACTTCCCCTGTACATGGATACTTTTCCTTCTTCCAAAACAAAAGGATTTGCAAACCACAAAATTCCACATATTTACATGTTGTAATCCCCTCAAAAGAATACCACCAACAATATGAGCACCCTGACAAAAAATTCCCAGCTCTGATAAACTCCGACTTAATTACCGCAAAACCACGAGCACCGAAACTACGTTTTTCCGTCTATTTGATGGCGTAGGAACGAGTACAAACCGACTCAAGTGCCTCCGTAAATAGGCCAGAAAAGCTGGTCAGTGCCTGAAAAACTCCTGGCAAGCCTGTTTGAAGATTGTTTAGAGTCATGGCTCTTGTCACCTCCACCGCCTTTGTATGCCTCATCATCTCATCTTCAACCCGCCTCTGGCAGGTTGTAAGTTCAGATTTCTTCTCAGCAAGCGGGTCTCGCGCATCCAAAACCTGCCCATTTTCAGGCCCTGAGTCAGGAAGCCCGATACCAACCATGGAGTAGGAGTGGTAGAATTTCTTTTCAATGTTTCGGAGAGAAGAAGCCTTTTTCTCAAGCTCCCTTGATGCAGCTTCAGTGCGTTTTTTTATCTTGAGCTCTTCACTCTGTTTCAGAGAGATTACGTGGACAACATTGATAAAGCTATTGATAGCCTCAGAAGCTACTGTGTCAGGGACGCGCTCAAGTGCAAGCTTCCACTCATCACAGAAGGAATATACATCAGAAGATTCGTTGTGCACATTGAAGGTCATGTCGTTGTTTACAGGAAGAAGGGTGAGCTTGAACCAACCATGAACAGACCGGATAAAGTCCCGTTTGAACTTTATTAAACGGCAGAAACTGGAGTGCCAGGCAGAGACAGCTGATTCAAGGTCACGTGTTGCCTGCCGATGTAGTTCCGAAGTTGAGTCGCCCTTCGCTGATTGGTTCACAAGTCCCCTAACCTGTTGTACAATGTCGTTCTGGACTTCATGGTACTGGTGCATTGATCTCCACATGTACATGAACCCGTGGCACAGTTCAACAAGCTGAGGCACGAGATCGGAGTCTCTAAGATCAATGATGGCGGTGGAGGTGGTAGAGACGGCCTGAGATGTGACAATGATTAGTGATTGCAGCCTCTTTATCGACGCCTTGGTCTTGTCTACTTTGGTTTCGTCCTCCCCCTTGTACTCCTGATGTTGCAGTGCGGACAGCTTCTTCTCGTGCTCAATCTTGACACCTTCTCTGGCCT
>V300016263_L3_WHPEAkcfEAAARAA-541_1_paired_trimmed_paired_merged_contig_8628
ATTGATCGAACCTCAACGGCCAAAACATAGTGCATGAGCAACAACTCTGTATTCCAATCCAGCAATGTCTCACTTCCAAAATGATTTGAATTTAGTCCAGTTGGAGGATCGTAAGACAAAGGCAGCTCGCTTCGATGATATTTCCAACACCGTTTTCTAGCTCCACAAAGACAATCTTGATGGAAAGAAGGAAGCTCTATGCTCCATTGGAGGGTTGTGTCTCAGTTAGCTCCGAACTCAGCATATGGTGAAGAAGAACATCAATTCTCTGGCTCCGAGTTTTGGAGCCCAAGGGTCGACGTCGATCTTTTACTCC
>V300016263_L3_WHPEAkcfEAAARAA-541_1_paired_trimmed_paired_merged_contig_8629
AACTCAGCATATGGTGAAGAAGAACATCAATTCTCTGGCTCCGAGTTTTGGAGCCCAAGGGTCGACGTCGATCTTTTACTCCTTCCTCTTCCTTCCCATTTTCTTCACTTTCTTCTGATGACTCAAGATCCATTTCAGCAAAGAAAGCCTCCAGGACAAAAGCCACGACCAAATTCAATAGCAGTAAGATGGTTATAAGATAAAAGCTGACAAAATATATAATGCTCCACCAAGTTCCAGTTAATTCCTGATAACTCTCCATCCATGCTTGCCAGTTTCCCATGACTAGCAAATTGAAAAGTGTTACCATCCCATTGGGGTAGTCATTGAAGTTGAAAAGTAAGTAATCATTCTCATAAAGCTCAGATCCTTCCAAAGAGGTATTTCCATCATTCACCATTCCACCGAATATCTGTACACCAAGTATACAATAGATACACAAGACACAGAATATGGTTCCAAGGTATGGCATCAAACTCGGTATGAGGGCTAAGAAGGTAGCAACAAATGCCCGGTAGCGCTGGATATGCATCAGGAGCCTAATCAATCTTAACATTCTTGCAATGAGAAGGTAGCGAATCCATTCTCCATTTGAAAGAAAAGTTAGTCCTTCAGGAGCCACAAAAGTTATAGTTTCCCCAATAACTATTATCCATGTCACCACAAAATCAAAGCGATTTTGGCCATCCCTCCAATAGTTCTCAAATCCAAAAGAATAGACTTTCAGAGCCATTTCCAGTACATATACCCACCCAAAAACAAACTCCGCCACTTGCCATACCTCTTGAGCAGTACTGTTTTCTATATCAAGCGTTGTTTCTACAATAACGGTAGCCAGATTGAGTATGAGTATGAAGGATAT
>V300016263_L3_WHPEAkcfEAAARAA-541_1_paired_trimmed_paired_merged_contig_8630
AGTGGTCGTGCTTTCTTTCGAAAAGGCCATCCGGACCCCATGGGAATTCCTTATTGCGGATATGCAAGTATGGGTAAGCGGGAGGAGCATCGTAGTGAGGATGCGGCTTTGACAGGTTAACAAAAGCTAAAATAGTGCAGGAAGCGATGCCCAGGTAAGTTATCTTCTCCCACTTGGCCGCCTCACGAGCATCGTTGTGTAGAGGAGGAGAAGGATCCAATTTAAAACCACTAAAATAATCGGTGATGCCAATCGTATCGAGAACGAATTTTATGCTCCAAACCCAGATGGATCTCAATGCTTAAGGTGTCACCATAGCATTCTACATTATTCAAGCTAACCGGAAAGGCTTCAGACT
>V300016263_L3_WHPEAkcfEAAARAA-541_1_paired_trimmed_paired_merged_contig_8631
AGCGGGTGGTAAATTTCCACTACCAGACTGCCTTACATACAGATTCTCTCTCTAGCTAGATCTCTCTCTCTTTCTCTCTCTCTCTCTCTCTCTCTCTCTCTCTCTCTCTCTCTCTCACTCTAGCAGATATGGCCATGAGGCTTCAGCATAATTCCAGCCATGACCTGCAAAAACTCACAAATCTATAATCTAATGAAAAAGGTCACTACTTTGAAGCAAACCCTTTCCATTTTTACCTTATAAGCAAACCTTTTTCATCTTTTACCCTTACATTTTTACCACATGTAGCTAAACAAACTGGAATAGTAAAACAAGCTTTTTTAACCACACAGAGAGATATATAATTAACT
>V300016263_L3_WHPEAkcfEAAARAA-541_1_paired_trimmed_paired_merged_contig_8632
GCGGGTGGTAAATTTCCACTACCACACTGCCTTACATACAGATTCTCTCTCTAGCTAGATCTCTCTCTCTCTCTCTCTCTTTCACTCTAGCAGATATGGCCATGAGGCTTCAGCATAATTCCAGCCATGACCTGCAAAAACTCACAAATCTATAATCTAATGAAAAAGGTCACTCACTTTGAAGCAAAGCCTTTCCATTTTTACCTTATAAGCAAACCTTTTTCATCTTTTACCCTTACATTTTTACCACATGTAGCTAAACAAACTGGAATAGTAAAAAAGGCTTTTTTAACCACACACAGAGAGATATATAATTAACT
>V300016263_L3_WHPEAkcfEAAARAA-541_1_paired_trimmed_paired_merged_contig_8633
CTGAAATAGGTATGGTTGGACTCCTACGAGCCTCACGAGCATGGATATGTGCTTGGTTTCTTCGATCTGTGGAGGTTTGGTGTGTTTGTGTGTGTGTCCGTACAATAGAGGGGGAAATGGGAAGGGAATTGGGCACGGGATAGGGGGTACAGGGCAGGGGAAAGTGTGTAGGTGTAGGTTAGTGTGTGTGGCTCACAACATGCCAACAAAAACCCAAAACAACCACAACACGTAAAGGAAACGCACTAGGGGCAAAATCGTCTTTTTACGTGTACGTTTTAAAATTCCCGGGATGGGCTGTCACAATACCTGTGTTGTGTGTATGTGTCGTATGATAACCCACTAGATAATCAACGAAAACATAACTCAAAAACTCATGCCAAAACACCAGAGCTCAAAAGCTAAAAAACTCGTCAAATAAATCCATGCTAATTCATATTTGTAAATCCACCGAATTTCATACATATAAAACTAATAGTTCATAACCTTTAGAAAAATGTAAATTCAATAATCATAAATATAGAAATCCATAAAGCATAATATAAGACATGTTCAAATCATGAAATATGAAATGCATGCTAGACCCATAGTTATAAAATATTCAATTTGAGAAGGGATCCACTCACAAATACTCTGCTTCTGGGGAGCCACTCGAATTAGGGAGGACTGGATTACTTCCAACTGATGCAC
>V300016263_L3_WHPEAkcfEAAARAA-541_1_paired_trimmed_paired_merged_contig_8634
CTGGCATAGTTGCTAATCTCAGGGACAATAAATTTCCCAGTAAGGAGACAGACAGCCGGCAAGGAACAGTAGGCAAGCAAGGGGATGGATGTCAAAGGATAAACAACCGAGTTTATATAAGAAAAGCGCTCCAACCATTTCAAGCCACACCCATATCCATACCAAATAGGGCAATGCCTGCTCAACAAAATTTCAACAGATCCCAAAGCCCACCGAAGCACCTGGTGAAGCCGATCTGACAAGTTAATAGGAGCAGAACCCTTGAATGCAGGCCTCTTGGGCATGCAATACACGGATCGCCAACCATGACAATGCATCTTGAATCCTGTTAGTATATCCTCTGTAACAGAGCCATAGATCCAACCAACCTCTTTCCCCCATTCCGATTTATCTTCGTAGCCACAACTAATGACGTGGATGGCTTCTTTCAAGAGTGATGCAGAACTTGTTCCCTTTGGAACTCCACCATCTTCCATAAGTGTCGAAGCAATGAAAACCGGCGACTGTCCAAACTTTTTCTCAAATTTTATTTGGGGAATCAGGGATGCCTTTTCATTATCTATTCCTTCAATCCCCTCCTGAATATTTTCTAGTGCGTGTATCTGCTTTGAGGTATCCTTGGTCTTCTTCTTTTTATCGTTTGACTTGGATTTCTTGTTTTTCTTTCTAGATCCACAACACATGCAGCACCATTTTGGCCAACAATTACAGGTCTTCCCTGGTGGTTTTTTCTTGGTAGGAGCATCAAATCCATAGAGTGCCTGCCTTCGGAAGACACACCCAGTTCCGACGTAAATGGGCCCTTGGATCCCATCTAAACCTTTCATATTGATATCAAAGAATACAACGTTGCGATTTGAGTATCTATCGTGAAGATCAATCCCATCAAATCTTTGAGGAAACTGCACGTAACAGATCTTCTTTCCTGACTGGGGGTCCATCATGAAGCACATTGCTTCACGAAGAGCTTTGCTGTTGTTTATGTAGTGATCACAGTCAACATTCAGTATGTAAGGAGCATTTGAGATGATTGCTGATACCCGCACCAGAGAATTCATAGCTCCAGCTTTCTTGTGATGGTCAAAACCCGGTCTCTTTTCACGAGACACATAAACCAGACGTGGTAATTCATTTCCTTCTACATCACGAACCCCATTTTGACCAAGGAAAACCTGAATCATCCCAGGATGATCCCTGACATTATTTCCAGGCCATGGAGTCCCGTCCTGCATTGTCCAACCCTCCTCAGGGACTTTCTGCGCTGTTGCGACCAACAAATTTATCCGAACCTTAAACTCTTCATACTCCCTCTTAATGGCTCGACGTTCCCTAACAAATGTCGGATCAACTTTGTCTCTCAGATAGTCAACTTTTTGAACAAAATACCACTCTGGGGCACGGGGTTCAATGCTGTACTTCTTGCAGAATGGAACCCACTTTCGTGCAAACTCAGATGTCTCTGAGAGGGCTTCAAACGTAAGCATTGCAGCACCATCATCTGATACGTAACATGCAACTTTGTCAACCGGATAATCTACGGCAAGGATGGACAGAACCGTGTTTGCTGTGATAAGTGGAGGTTCCTTCATAGGATCAACAGTACTAACAAACACATCTAGATCAGCCAACTCAGATGGCTTCCCTTCTTTCTCATACCTCAGTGATAATCGATCAAGGTATGTTTCTCTCTCAATTGGATACCACTTAGGAAACTGATCCAATATCCATGACATGGCAAACCAAATCTCACATATTATAGAAGTTAACCAGAGTCCATAGGCATTGTTGACCGGGTGGAGAATTCTATAGTGAAAAAAGAGGCCAAGAACTGTAAGACGGAGTAAGATTACCATCCTATAAGGATTTATCTTGCTCGAAGAAATAGGCAACTTCCTCGAAAGCGGCTGCCTGCCTTCATCCATCTTTGGTAAATCAGGATCATCCGGCTCTCCATTATTATCTCCACCATTATTTCCTCCTTGGTGCTTCACCACCTGAAGTTTTTCATTTTGCTTCTTCTTCCAGTCCTCCATTCTCTCCTTCCATGCAACAGTTCCATAACCATACACAGCTAAGTCTTTCTTAGGATCCATGGGCCTCGGTGGAAAGGACATAGAGGGATCAGAAGATGGCATTGGATGAACTCGTTTTCCGCGACTCATAAATGGAGGAACAATAAGAGCATGCTTATCAGAGGCAATTCCAACATCCTCTTGGCCATAGGTCAGCAAAGGGATCTCGGAAGCAACAGAGGCAGAGTCGAACTCTGCAGGTGTGCTAATCCCTGAACCATTGATGTGGGAACCCCGTCCAATGTTAAGGCGAGCAGCCAGCACTGCCTCAGCAATGCTGTGAGGATCTCTCCTCTCATTGCTTGCAATATCAAACTCATTCTCCAAATCATCAATGTCATCCTCTTCTTCGTCGCCTTCAACTCTTGGACTCCCTTTGATGCGCTTGTATCGGGTTTTGCATTGTGGGCAAGCTTGATTGCCCTCGCGTCTTTCGTACTCATAGCAAGATCTACAAACGGGGAATGCACATTCATTGCAAGCAACAAATGGCTCCCCATCCACTGTAATCTCAATCTCATCTCCACAGATCTGGCAAATCTGCCCACTGAGTTCTTTAACAGATGTTACTCTTGAAACCTCATCAGCATTGATGAGAACAAACTCATTCCTATTGTGAGAACCTGCAATAAGCCTTCCTTTGGTATCCATAGCTGATAGCCCTTACTCACACTACACAATCTGAGAGCCTTCAATCTCT
>V300016263_L3_WHPEAkcfEAAARAA-541_1_paired_trimmed_paired_merged_contig_8635
AGGAACAGTAGGCAAGCAAGGGGATCGATGTCAAAGGATAAACAACCGAGTTTATATAAGAAAAGCGCTCCAACCATTTCAAACCACATCCGTATCCATACCAAATAGGGCAATGCCTGCTTAACAAAATTTCAACAGATCCCAAAGCCCACCGAAGCACCTGGTGAAGCCGATCTGAAAGATTAATAGGAGCAGAACCCTTGAATGCAGGCCTCTTGGGCATGCAATACACAGATCGCCAGCCATGGCAATGCATCTTGAAGCCCGTTAGGATATCCTCTGTAACAGAACCATAGATCCACCCAACCTCTTTCCCCCATTCTGATTTATCTTCATAGCCACAGCTAATGACATGGATGGCTTCCTTCAAGAGTGATGCAGAACTTGTTCCCTTTGGAACTCCACCGTCTTCCATAAGTGTTGAAGCAATGAAAACTGGCGACTGTCCAAACTTTTTCTCAAATTTTATTTGGGGAATCAGGGATGACTTCTCATTATCTATTCCTTCAATTCCCTCTTGAATATTTTCTAGTGCATGTATCTGCTTTGAGGTATCCTTGGTCTTCTTCTTTTTATCATTTGACTTGGATTTCTTGTTCTTCTTTCTAGATCCACAACACATGCAGCACCATTTTGGCCAACAATTGCAAGTCTTCCCTGGTGGTTTTTTCTTGGTAGGAGCATCATATCCGTAGAGTGCCTGCCTTCGGAAGACACACCCGGTTCCGACATAAATGGGCCCTTGGATCCCATCTAACTATCATGAAGATCAATCCCATCAAATCTTTGAGGAAATTGTACATAACAGATCTTCTTTCCTGATTGGGGGTCCATCATGAAGCACATTGCTTCACGAAGAGCTTTGCTGTTGTTTATGTAGTGATCACAATCAACATTCAGTATGTAAGGAGCATTTGAGATGATTGCTGATACCCGCACCAAAGAATTCATAGCTCCAGCTTTCTTGTGGTGATCAAAACCCGGTCTCTTCTCACGAGACACATAAACAAGACGTGGTAATTCATTTCCTTCTACATCACGAACACCATTTTGACCAAGGAAAACCTGAATCATCCCTGGATGATCCCTGACATTATTTCCAGGCCATGGAGTCCCGTCCTGCATTGTCCAACCCTCCTCAGGAACTTTCTGTGCTGTTGCAACCAACAAATTTATCCGAACTTTGAACTCTTCATACTCCCTCTTAATGGCTCGACGTTCCCTAACAAATGTCGGATCAACTTTGTCTCTCAGATAGTCAACTTTTTGAGCAAAATACCACTCTGGGGCACGGGGTTCAATGCTGAACTTCTTGCAGAATGGAACCCACTTTCGTGCGAACTCAGATGTCTCTGAGAGGGCTTCAAAAGTAAGCATTGCAGCACCATCATCTGATACGTAACATGCAACTTTGTCAACCGGATAATCTACGGCAAGGATGGACAGGACCGTGTTTGCTGTGATAAGTGGAGGTTCCTTCATAGGATCAACAGTACTAACAAACACATCTAGATCAGCCAACTCAGATGGCTTCCCTTCTTTCTCATACCTCAATGATAATCGATCAAGGTACGTTTCTCTCTCAATTGGATACCACTTAGGAAACTGATCCAATATCCATGACATGGCAAACCAAATCTCACATATTATAGAAGTTAACCACAGTCCATAGGCATTGTTGACCGGGTGGAGAATTCTATAGTGAAAAAAGAGGCCAAGAACTGTAAGACGGAGTAAGATTACCATCCTATAAGGATTTATCTTGCTAGAAGAAATAGGCAACTTCCTCGAAAGCGGCTGCCTGCCTTCATCCATCTTTGGTAAATCGGGATCATCTGGTTCTCCATTATTGTCTCCACCATTATTTCCTCCTTGGTGCTTCACCACTTGAAGTTTCTCATTTTGCTTCTTCTTCCAGTCCTCCATTCTCTCCTTCCAAGCAACAGTTCCATAACCATACACAGCTAAGTCTTTCTTAGGATCCATTGGCCTCGGTGGAAAGGACATAAAGGAATCAGAAGATGGCATTGGATGAACCCGTTTTCCGCGACTCATAAATGGGGGAACAATAAGAGCATGCTTATCAGAGGCAATTCCAACATCCTCTTGGCCATAGGTCAGCAGAGGGATCTCGGAGGCAATGGAGGCAGAGTCAAACTCTGCTGGTGTGCTAATCCCGGAACCGTTGACATGCGAACCCCTTCCAATGTTAAGGCGAGCAGCCAGCACTGCCTCTGCAATGCTGTGAGGATCCCTCCTCTCATTGCTAGCAATATCAAACTCATTCTCCAAATCATCAATGTCATCCTCTTCTTCGTCGCCTTCAACTCTTTGACTCCCTTTGATGCGCTTGTATCGGGTTTTGCATTGCGGGCAAGCTTGATTGCCCTCGCGCCTTTCATACTCATAGCAAGATCTGCAAACGGGGAATGCACATTCATTGCAAGCAACAAATGGCTCCCCATCCACTGTAATCTCAATCTCATCTCCACAGATCTGGCAAATCTGCCCACTCAGTTCTTTAACAGATGTTACTCTTGAAACCTCATCAGCATTGATGAGAACAAACTCATTCCTGTTGTGAGAACCTGCAATAAGTCTTCCTTTGGTATCCATAGCTGATATCACTCAGTCACCCTACACAATCTGAGAGCCTTCAATCTCTACCCAAATAGATAGAGAAGAGAGAGAAATCCACTTCACAGCACCACTTCCTCTGCCTTTCTCATCACTCAAAACCCCCAAAAAACAAAGCTTTGCCTCCTTCTTCCTCTCTCTCTCTCTCTCTCTCTCTCTCTCTCTCTCTCCCCGCTCTTCCACAATCTCCACCTCCGTCGCACTCCCTC
>V300016263_L3_WHPEAkcfEAAARAA-541_1_paired_trimmed_paired_merged_contig_8636
ACCTCGGCATCCCAATTTGTTCTAGCGGTGAGAACAATTAGAACTACTGTTTGTAAAAAAACTCCGATAAGCATCCCCCACCAAATCCCCGCGACTCCCATACTTGCTTTGAAGCCAAGAAGACATCCAACTGGAAAACCAATTATATAGTAACAAACGAGATTGACATAAGCCACGACATCTTGCCATCCACTACCAATTGCCACACCTGAAAGTATGGGTTGAATCCCATTCAAGAAAACGGAAACAACTAGCAATGGAGTTAAATCCAACACCGCCTCAACAACATCAGCATCACTTGTAAATAGCTTGCTAAGTCCAACTCGGAATATTAATATAATCGCACTGAAGATTATACTAATCAGGATGCTCGTTCCGTTCACTACAAACACTGAAAATTTTGCCACCCTTGGATTACCAGCCCCTAATTCATTACTGACTCGGACACTGGCCGCTGCGCTTAGGCCTAACATAAATTGCAGACTGAAGTTCCAGTAGTTCATGCAAATAGAAATGGAGTCTAGGGAGATTGTAGGATTGGGGAGGAGCCCTGATATTAGTGTTAGCCCTTGGTTGTACCATATCTCCAAAC
>V300016263_L3_WHPEAkcfEAAARAA-541_1_paired_trimmed_paired_merged_contig_8637
CAATGATCATTCCCCACCAAATACCTGCAACTCCCATGCTAGTTTTGAAGCCTAGAACACATCCAATCGGAAGACCGATAATATAGTAACAAGTCAGGTTAACATACGCCACAACAGCTTGCCATCCGCTTCCAATTGCCACACCTGAGAGTATAGGTTGAATGCCATTCAAGAAAACAGAGATGGCGAGCAATGGGGTTAAATCAGATACTGCCGTGATAACTTCAGCGTCGCTTGTAAAAAGCTTGCTCAACCCAACTCGGAATATCAATATAATCGCACTGAAGACTATACTAATCAATATGCTCGTCCCGTTCACTACAAACACTGAAAACTTGGCCACCTTTGGGTGACCGGCACCGAGCTCATTACTAACACGAACACTGGCTGCCGCGGATAGGCCTAACATAAATTGCATGTCCCAGTTCAAGTAGTTCATGCAAATAGAAATGGAGTCTAGAGAGATTGTAGGATTGGAGAGAAGCCCTGATATCAGCACTAGTCCTTGGTTGTACCATATCTCCAAACAAAGCATGATAGCGGAGGCAAGTGTCAACTTAAAGTAAGGCCAAATGCCCCTAAAAGCCTTCCATGAGAAGCCAGTCCAAGTCTCCTTACACTTGGGGCTGACAAGAATGTAAATTCCATATGTGATGACAAGAAGCCACCAAGAGAAGCTGAGTGTCAGAGCCGCCCCCGTCAGCCCATAGTCCACCACATAAACCACCACCCAAGTGAGCAGAATGTGGAGGAGGAAGACCCCGAGCGACATGTAAGCTAGAGGGTTTACAATGTTCTGGGCTTGGAGAAACCTCTGCTGGGGGCAGTTTATGGCAAATGCATAGAGCTGTGGGATTATTCCTCTGGCAAATACTTGGCCTTGCTCTGCTATGTCGTCTGTTTGGCCGATGGCTATAAGGATTGGTCCTGACCACCAGTACACAAATGTGAGTAGAACTGCTGCTCCCAAATGCAGGATGATTGCCCTTTGGCATATGATTCCCATTGCTGGCAGTTGTTTGGCTCCATATGCTTGCCCACACACTGTTTGGACAGCACTTGCCATTCCCAAC
>V300016263_L3_WHPEAkcfEAAARAA-541_1_paired_trimmed_paired_merged_contig_8638
CTGTTGCCTCTGCTACCATGCTCTGGTAGGTGAAAAATAATTCAAAATTGCAAAAGCGACCACTTTGGCTTTCTTAGACCACGTTAGTCAAGATCCTTACTTACGTCGAAGCTTATGTGTCAATTACTCGGCAAATAAGGCGGTTTGCTAATGTGGTTTTAAAAAATGTAGTGTCTATATCATTACTCGTGTGTAAATTTTGACCAAAGCTATTTAGACACACAAAGTTAACTACTTTGCTAACACACTCTCTAACATAGGTTGATCCTTGATATAACAGTACGGCCTACCTCTACTAGAGAGTGTCTAAAATAGCATTACCAAAAAATTAAACCCTTAGTCCCCCATCTTTTCTAAGACTATCACATGCTAATATCTTTTTCCTTTTGTGAATGAATGTAGTTTGGAGATATGGTACAACCAA
>V300016263_L3_WHPEAkcfEAAARAA-541_1_paired_trimmed_paired_merged_contig_8639
TCCAACCAAAAAGTAAACAAATATAGGATCCGTTCAAAGAAGAAGAGCTTCGACGACTTTAGATTTTGGATTCTGATCTCCATGGCGTACGTCGAGCGAGGGGTTGTGAAATCCAAGCGATCCATTTGGCGACTCAAGACGATAACTGATTTCTTCTGGGCCATTGTCAACTTGATAGGCGTGTTTTTTGCTACAATGTTCTCNNNNNNNNNNNNNNNNNNNNNNNNNNNNNNGCCACCTCGGGGACTAGACAATGTCCGTGGAATTGACCATAGTGCTGTACCCGCCTGTGGTTCCTGCTGTGGTTAAATGGGGGAAGAGTATACCAACATGATGTCTTGTGCATCATTTTCATTGTGCCTCGAAACTTTTTAGGAATGATAATTGGTATGTTACTGTAGATAGATCATGAACAGGGAGAGAAACACTATGATATATGCAATAATCGACTGTATTTTGCGTTTTTTGATGCCTGATCTTAAGA
>V300016263_L3_WHPEAkcfEAAARAA-541_1_paired_trimmed_paired_merged_contig_8640
TGAATCTCTTTCTCTCTCTCTCTCTCTCTCTCTCTTTTCTTCTTTCTCTCTCCTCCTCTTGTTTTTTTTCCTTTTTTATCTCTTCTCCAATCCTCTCTCTTTATTCTCTTGGTTCTTCTCTCCTTCCTCTTCCTCTCTATCTCCTCTGATCCTCTCTCTTCTTTCTCTTTCCTTCAATCATCTCTTACTTTCTTTCCTCCTCTCTCCTCTCTCTCCCTCTCCTGCGACCCCCTCTTTTTAGATCTATTTGTCTAGTTTAAGTCATAAGATTTAAAAAATTTAAATCGCAAACCAATCAAGTTTTTGAGTCTTAAAGAAAATTCTTTTCAAAAAATGTTCTTAACAAATGTTTTGAGAAATGATTAAAAATTTCAAATAGGATACCAAACAGACCCCTAGTGATTTGTGGGCCAATTGACCTTTTGAAACAAAAGCAATAGCAACTAACTGAGTCATAAGGAGTGCACTACTTAGGAGCCATCAGATTTAAAATCATGAAAAGATTCCAAATTATATTGAGCCACCAGAATCTCTTAATGTGAGAGAAAATGAGGATGACTCCAGCAATTACAAAAACTTTAATAAAAACCAGTAGTAAGTTTATTCCAATAAATGAATAGATACAAATTCCAGAAATGGTAATGGAGTAAGCCATGAATTCTCACTCACTTGGACATAAGATTGTGGCAGGTGTTATCGCAGGGGTATGCACAGTCAATAGCTTTAACCGGCACTCTATCAAAATACCAGTCTCCAACAGACACAGCAATTGCCCTGTTTCCAAGAAGAGGAGAATCATCAGCAAACCACGTATCTTGTCTCTCAGACTGGCAGTGAGCGAAGCAGGAATTTATGAATAATCCGTTTTTATTAGACTTTGAGAAATCACTAACAGCATTGAGCATTTGATTTCTGAAGTCTTGGAGAAACTGGATCTGGGATGAGTTACAAAGTGCATAATTTCCTTTGCATTCGTTCCATACTCCATGAGGATCAGCAGATCGAGGGGCTAAACTAGCTTGCACCTGCCATGCATCATAGGCTGCATTGAGAAGAAACATGGGGGTCTTAACATTTGCCACCAAATTCTGAGGAAAAAAGCACGAAGTTGGGTCTAGATGATCGAGACAAGTCTTAGGCAGATTTTTTTGCACTTCCTGCAAGCTAACTACACCTGCATAAAAATTCCTTAATGTGTGCCCACCAGATACATCAGTTGCATCAAGGAACATTCCAGCATCACTTAGACATTTCACCGTGGTAGTTTCTGGAAACATGTCCCGGAACTCATCACAGTGTAGTATGGATGCCAGACCCCCAGCAGAGCATCCAGAAAGAAAAGCCTTGTCAGCTTTCTGCATTCCTTTCGACATTAACTCATCCATGGCAGCCAACCATATCCTTTGCCCTCGAAATTGAAGTTGTGCAGCCTCATTCTGACTGTCTCCACTGAAAGATGCCCCGTCGCAGTAACGGAGCTTGACTCTGTTCCAGTTGAAGAAATCAGGGTTTTGTTGAGGTTTATTGCTCAATAATCCAGTGAACGGTAATTGCTTTTCCATGTACTTGGAAGAACCGCGGCGAGTGGTTTTACGGAAAACACAATTTTTGATTGTATTACACCACCCACCTCCCTCCAACTGAATCAGCCAGCTATTTGCACCCGATCCATACCCACCATGAAGATGGTAACCAGGCAATGTGCCATCCAAACAGACAGCTCCTTTGGAAGCCGCAGAGTCGATAAGAGTGAGGCCAACCATGAGCTCAGGCGCCGCCGCTGCTGCCGCCGCATCCTCCTTGTCGGCAAACTGAAACTCTAACGAAGATGGCTGTTTCTCATATTTCTGGGATCCGTTCGCATCCGCAGCCGCCAATGCCACCGTCACCAACCACAACCACCACCACACAACATGCTTCATTCTTCCTCGATCCTCTCTGCTCTCCTCCTCCTCAAAAAAGCTCTCTCTCAACTTGGAATTCTCAAACTCGTATTAGAGTTTAGAATTTAGCTCAATTTAACTAATTACGCAGAAAATAACAATCGAGTGGGTTAAGTTAATTCATTAAAGTCCAAAAAAGGAAAGAGAAAAAAACTCTCTCTCTTTCTATTTTTCTTCGAATATGTTCAAAAAAGCATCCGTAAAA
>V300016263_L3_WHPEAkcfEAAARAA-541_1_paired_trimmed_paired_merged_contig_8641
CCTCAGTTTCAGAGGCAAAGACACCCGGATAAATTTTGTAGACCATCTGTATACTTCTCTGAATCAGAAGGGAGTATTTGCATTCAGAGGTGCTGAACGACTTGAGAGGGAAAAACCCATCTCGCCAGAACTCTTGAAAGCAATTGAAGAATCAAGATATGTAATTGTTGTTCTTTCAAGAAACTATGCCTACTCAACATGTTGCTTGGATGAGCTTGCAAAGAGTGTTGAATGCATGAAGGTGATGGGGCAGACAATACTCCCAGTTTTCTATGACGTGGATCCATCTGAGGTACGAAAACAAATGGGGAATTTCGGGAAAGCCTTCTCCAAGCATGAAGAAGCCTTTAAGGATAACACAGAGAAGGTGCGTAAGTGGAGGGATGCACTTACTGAAGTGGCTGATCTCTATGGATGGCATTTACAAGATGGATATCAGTCGAAAATTATTGAAGATATTGTGAGATATATTTTCACTAAAGTAAATCAAACAATTTCAAGTATACATACGGATTTAGTTGGGATGGATTCACGCGTAAACGAAGTGATTTCTTGCTTAGACACGGGGTTGAACAATGTATGCATGTTAGGGATTTGGGGGATGGGGGGTATGGGTAAGACAACCATTGCTGAAGTAGTTTTTGATAGGATACGTTCTCAGTTTGAAGCTTACAGCTTTCTTGCCAATGTTAGAGAGGTAACTGAGAAACAAGGTCTGGTCCATTTACAAAAGCAACTTCTTTCAGATATCCTGTTTGAGAGTAATGTAGATGTACATAATGTCCATATGGGGATGAAAAAGATAAGACAGAGACTAAGTACTAGAATGGTTCTTGTCATTCTTGATGATGTGGATCAATTAGAACAATTGAAAGCATTGTGTGGTCATCATTGGTTTGGTTCAGGGAGTAGGATCATAATAACATCAAGGGATGAGCATTTGCTATGCACATATGGAGTAGATAAAATGTATAAGGTGAAGCCGTTAACTGATGCTGAAGCTCTTCAGCTCTTTTGTCAGAAAGCATTCAAGAAAGACCAGGTCGGAGATGACTTTCTCAAGCTATCAAAGAATGTTGTAGAATACGCTAATGGCCTCCCATTAGCTATTGAAGTTTTGGGTTCATTCCTCTTTGGTAGAAGCGTAGAAGTATGGTCAAGTGCTTTGGATAGACTTAAAGAAAATCCTGACAGAAGAATTACTGATGTGCTTAAAGTAAGTTTTGATGCTTTACAAGACGTAGAAAAGAAAGTATTTTTGGACATTGCATGTTTCTTTAAAGGGGAGGATAAAGATCGCGTTACAAGAATACTGGAAAGTAGTTGTGGCTATCGTCCAGACATTGATATAGCAGTTCTCATGGAAAAATCTCTACTAACTCTATTTGGAAGAAAATTGTGGATGCATGATTTGATTCAAGAATTAGGTTGGGAGATTGTTCGTCGTGAATGCTGTGAAGAGCCGGGCAAACGTAGCAGGCTGTGGCTTCCCAAGGATATCATCCATGTATTTGTAAACAATGAGGGAACACTTGCAGTGGAAGGTATATTCTTGAATCTACCAAAACAAGAGGTGGTTCACGTAAATGTTGACCCGTTCTCAAAGATGTGCAAGCTAAGATTGTTAAAAATTAGTAATGTATAAGCTAGTGGAACTCCGCATGCATTCAAGCCGTATCAAACAAGTATGGAGGGGAAATAAACGCTGGAGCATGCTAAACTTTATCGATCTAAGTGATTCCGTGTACTTGATTGCAACCCCAAACTTCGTTGAGGTTCCAAATCTTGAGAAGTTGGTGCTTCAAGGTTGTACAAGATTGGTTGAGGTTCACCCATCCCTTGGATTTCTCAAAAACCTCATCTTGTTGAATATGAGAAACTGCAAATCCATTGAGAGCCTTCCACCTTTCATCAGTTTGGAATCTCTTAAAACTTTAACTCTCTCTGGTTCTTCAAGATTCAAGAGGTTTCCTGAAATTGAAGGAAATATGAAAAGCTTGTTGGAGCTTCATCTAGATGGAACTGCCATTGAAGAATTACCTCCATCAATCCAACGTTTGACTGGTCTTACATTGATGAATTTGGGAGGCTGCAGAGACCTTTTCCGTCTTCCAAGTTCCATTCAGTATTTGACGTCTCTGAAAACGCTCATTCTAACAGGTTGCTCAGAACTTGATGACATACCTGAGGATTTGAATTGTGTGGAATATCTTGAGGACCTTGATATAAGTGGAACTGCTATAAGAGAATCATCATCCATTGCAGCTATGAAAAATCTAAAAACTCTATCCTTCCAAGGATGTAAAGATCTACCTTCAAAATCATGGCATTCTCTCTTTACTTGTTGGTGGTGGGGTAGAAGGGGAAATGCTCCTGTGAGCTTGTTGCTGCCTACTTCGTTCTCTGGTTTAACTTCTTTGACGAGCCTAAACTTAAGTGATTGCGATCTGATAGATGGAGCAATACCTGATGATCTTGGCACCTTAATTTCCCTAAGGACATTAGACTTGAGTGCTAATAACTTTGTGCACTTACCCGAAAGCATCAGCCAGCTATCCAAGCTTGAATCTCTCAAATTGAGGAATTGTAGTAGGCTTCAGTTACTGCCTAAGAAGCTTCCATTAAGTGTTCGACATGTGCCCGCTGATGATTGCACGTCACTGATAGATTTCCCAGATCAATTCAAAGTATGGACCTCAGATGTTTCTGGAATGACTACAATCAGTGCCCTCATTTCATCCAAGCATCAAGAATCTTCTACTTCATCCCCACCAGACCCAAAACATACAAAGACGTGGACTTCATCAACTGTCCCAGGGCGTAGTTTCTTTAGTTTTGACCCCGAATCAGATAAACTTCAACAATGGAAACCAGTTCATGATCTTTCACTGCCAAATGAAGTGCTGCAAAAAGACATTGAACTATTCGATTATAAGTCATATTCCATAAAGTCTTGTGATTATCAAAATGAAATTCCAAAGTGGTTCAACAACATAGCTACCAGAGACTTCATATCAATCCCAGTGCCTCCAGATTTGAAAAATGATAAGAAGTGGATGGGCGTTGCTATTGTTTTCTTGGTGAAGCGAAAACCTGGTGTCTCCCAGATTGAATCGGATTGTGCTTCTGATTACTTCTACAAATGCAGAGTGGAAACTGAGGAATTTCAACTGGAACCATTCCTCCTTGACTGGAGACATCTCAACTCAGTTGAATCAAATTCTGTGTTACTTTGTGCTTTCTATGTACCTTGTGTCTGCTTTCCAAGGATGTTAAATGAATCTTTTGTGATTGGGTCTGTATTTGAAACCAACAACCCGTGCATGGAGGTCCAGAAATGTGGGAGTCATCTAATTTATGAGCAAGATGTTGAAAAGCTTATCCAAACATTCATACCACGTAGTTTTGGTATTGGAGGGCGGCAGCAGCTACAACAACAAATACCTGTGCTGTCCAAACAAAGTCAACAAATAATCCCTTCTGAGCCCTCCAATTTGAATGAAGTTGGTAAAGCTACATCAGAGCTTGGATGGTTTAATCTAGAGAATGACATCTTGAGATGGGAGAAATTTATTCCAACTTGTGAAGAAGGTTCCACAGTTCTGTTGAGAAGGAACATTGAGTCTGTTCTTCCAAGATACCTGGAGGGACTAAACCATAGGTACCAAAACTATGATTTTTCTTTAAGTGGATCCCCAGCGTGGTTCAACACTGAAGTTGGGACTTCTGTGACAATTGAGCTGCCGCAGAATCTGCACAAGAGTAAGAAGTGGATGGGGTTTTCTCTATGCGTATCACTTGCAGTGGAACACCAGCACATCGTAAAAGAGGATCAGTATCATGGTTCTTGTCGACTCGAAATGGGTAAACATCATGTGAATCTGTCCCTAAACTTTGAGTCCGTGATATCTGATAAACATCACCTTTTAATTGTTTACATTCCACGAGCAATGATTCCCGAACTGTTCACTCAAACATCATCAAGGAAAATCTGCCTTTCCTTTATTACCTATAGACCTGCTTTAAAGGTTAAGATCTGTGGGCTCCGGATTTTGTACAAGCAAGATTTACAAGGATTTGTCCAGACAATCACACAATGTATATTAGGCAGTTCAGACACCCTCTTTGGATATTATAATGAATTGGTGGTAAAACATTGGATGAACTTAATTCTGGAGCAAAATCACAAAGTCCTCACAGAGGAAAAACATAGTCCCCAAGAATGCGATCACAGTACTCCACACGAAAGAAAGTTCCAGTTGATGTCTCAGAATATCAGAAACTGGGTCGGGTCTGACAATCACTTTGCATTGAAGCTCGCTGGAATTGAATTTCCGAAGTGGTTCTTGAATCCGAATAAAGGTGACTCTGCACAAATCGAAGTGCCTCAAAATTTGTACGATGATGGTAATTGGTTAGGGATTGCTCTATCTGTTTCTTCATCGATCCATGAACATCCAAACATCATCAATGACACTCCGGATTCAGAGTTTGCTCGTGAGCTCATTTGTGATCTGACCACTGAGGTTGATTGTTACAATAAGCTCCGTTTTACATTCGATACAGATAAAGACATGTGGTTGCATGCGCATGATTTGATTTGGTTTGTCTATATACCGCGTGCTCTGTTTCCTGAATCGTGGAATCAATTGAATCTAGTCGGTGCAACTTTTGGGTCCAACGGCCCGGGCTTAGGACTGCATGGATGTGCCATTCGTCTAGTATTCAAGGAGGATGTTGAAGAGCTTGTACAAACATTGACCGTCAGCGAGTTATCTGCAAACTGCGACCATTGCAAGGAAGCTGCAGAAATTGGTAAATAGTAGTACCAACTGGACACGATTAAAGAATAGGAGAGCTTACTGGTCCCTTGCCAAGGACGATGGCAAACGTGTTGTAATTGGCCTTTTACTCGTTGCACCCAGAAAAATTCGACAATGAAGTTGTAGGCGGAAGTACATGCATTGACAGGAAGCAATTAGGAAGAAGAGTTTGATTTGAGTGCTGTGTCATCAGATGAGACATGGGTTGATATTTGCTTTGGTTTGTTTATGTTCAAGGTTTGCAAAGCCATAAGCGGTTATTATTATAAGTACGTTGAAATTAGACGTGGTGAATTTGTTTCAATAACTGCCAAATAACTTGAATAGTGGAGTGGATTTGTTTGGAAACCTTGCCACTATTTGTGTGTAGAATTTGGGCTAAAATTTTGGAGTCTCCTTGGGTTGATGTTATGTTTTAATTGTAGTCAAACAACCCAATTAAGTGTTTGTTTTTAACAGCAGAGTAAACTGATAGCAAAATCTTTCATCCTCTTAAAAGTCAACGTCAAAGTCTTAAAGAATAGGCGAGACGATGCCACTTTGTACTTGCAGTCC
>V300016263_L3_WHPEAkcfEAAARAA-541_1_paired_trimmed_paired_merged_contig_8642
GGTTTTGGTTGGGTTCTAGCAGTTGGTTTGCATTTGGATGCGGCCATGGCTTCATCCGAGCCATGACCGTTCAAGAGAGCGAGAGAGACGATGGAGGTGCAGGTGGCTCCTGATGATTGATAAAAAAACGCTAAACCGATGAAGTTCAATTTCATTGCCTCTAAATGATTCCAATTCTTTCAATCACGAAAACGACTAACCTTTTTTTCTTCCTTTAACCAAATACATACAAAAAGATTTAAACATTGTGGACCCTTCAGATTACAACTAATGCAACCGTGATTAAAAAAAAGTATCTTAATAGATGCCGGGCCTTCTGGCAAACTAGTGAGTAGTGTCAACTTGCCGACAGACGTCTGTTAACCTCTCTGGTTGACAAAGGGAAATCCTTACTAGGAAATAAACTTGAGATCACCACCGTAACTGTCATTTTCTTCATCAATATCTACTTGTCGCCACCTCCGAACATCCCCATCATGTCTTTACCAGAACCCATTTGCTTCATCAAGCTTTGTAAGCCGCCCATGCCACCAATCTGCTTCAGCATCTGCGGGGGTAGGACTTTGCTCATGTGCTGTGCATTCATGTTTCGGGATAGTGCACTCATGTCACCCTTCTTCGGAATCTTGAGTCCTTTCATTTTGCTCCATATCTTGGCAAGGCGCTTGTACTCTTCCATCATGTCCATTACATCTCTGACCTGGCGACCAGAGCCTCGTGCTATTCGCATTATACGTGATTCATTCATGAGCTTTGGATTTGTGCTATCCAACTCTTCATTCGTCATTGAGTCCATCATGTACATGTACCGCTTGATCTTTGCCTGGCTTTCCTTTTCACGGCCCTTTGGCATTAATTCAGCACTAAATCCAGGAAGCATTGAGAATACCTGGCCAATTGGACCCATTTTAAGTATGTTCTGAAACTGCTCGTACATAATCCTCATCGTAAAGTTCCCTTCTGAAAGCTTTTGTAGAAGCTCTGGCTGTTGGTCCATAGGAACAACTTCATGAATCTTGTCCATAAATCCAGACCAGTCTCCCATGCCTAAGAGACGGCTGACAAATGGTTTAACATCAAAAACTTCAAACTCGTCCATGTGCTCTCCTGTTCCAATAAATATTACAGGACTCTTTGTTGCAGCAACAGCACTAAGAGCTCCACCTCCCTTTGCATGACCATCCATTTTTGTAACAATAACAGCCCCAACTGAAACACTTTGCCTAAAGGCTTGAGCTTGATCAAATGCAGCCTGACCAATACTGCTATCCATAACAAATATAACAAGATCCGGTTTCGTTGCTTCAGAAACTTGACGCATTTCTTCAAAAAGAGCAGCTTCTTGTTTGTGACGCCCACTGGTATCAACAATTATAAGATCACAATTCTCCTTTTTGAACGTTTCCACACCTTCAACCGCAATTTTCACAGGGTCTGACTCCATATAGCTTCCATAAAATGGAATCTTAGCCTTAGTGGCATTCTGCTTCAACTGATCAAATGCACCAGCTCGAAATGTATCTGCACACACTAGGGCAGGCTTCCAACCTTTTTTCTGATGATAATATGCATACTTTGTACACGTTGTGGTTTTTCCAGACCCTTGTAAACCAACAAACATGACAACACTTGGTTTCCCTTTTTTGGGTGCGAAAGAAGGTTTCCCTGGATCCAGCATTTTGCAGAGTTCATTAAATATAGCCTGCTGAATAATCTTGCGCTTGTTGTGACCGGCGGCGAGATCATCGAGATTGACGATCTTCTTGATATTGGTCTGCATGTCGCGGACGAGCTTGAATTGAACATCAGGACCTTCTCGTCGATTACGGTCGCATTGCTCATCTGCTGGAGAGCACGCGAGATGCTCCCTCCCAATTGCGCCAACACCATCTTTGCTGATTAGAGGGGAAAACTTGATGGGTTTGGTTGGGGATTTGGGAACGGATTTGGGGATTCTGGGATTGGGTTTGGTAGAGATTTGGGGATTTAGGGTTTGGGTGAAAAAGTATGGGTAGGGTTTGAGCAAAATCAGGGATGAAGTGATGTGTTTCTTCTCGAGGATGTGTGATTGTCGTAGACTCCTTATTTCTGAAGAAACTGTAATTGAAGGAGAAGAAACCCTCGAGACCAAAATCGAATTCGGTTTTTAAACGACATGCTACCCAATCTTGACTAAATTTCATGTTGGTCCCTGGACTTTC
>V300016263_L3_WHPEAkcfEAAARAA-541_1_paired_trimmed_paired_merged_contig_8643
AGAGGAAGAGACAGAGAGAGGATGATGAGAATCCTCAACTTCAACTTGGAGCGGTTCATTGAAGGCTCATTCAGTTCAACATCCCTGCCTTTCTTCCTCTCCTCCCAACGCGTGCGGGCACGGCCGGCAGGGACGGAGGCAGGGACAGGGACAGGGAGGGTCCTCGATTTCTCGTGTGGTCTTAGCATGGCTTTGGCCGGCAAAGGTGTAATTGTCGACCACCAAGCTTTTCATAATTTGACCTCCTCTCAGCTTCAGCACAAGGGTGCAACAATTCCAGTACAACAATTCCAGAATCATTGTCAGGACTTCCACTTCTTGTTAGAGGACATTTCCATGGAATAGGAGCAGCAGCAGCAGCAGGAGGAGGAGCTTCCCAAATTTCCAAGCCACAGTTCACTAAGCTTTTGAAACATGTCACAAGTCATATATCATCCATCTCCAACATTTTTGTTCATGACGGTGCTATCGGTTC
>V300016263_L3_WHPEAkcfEAAARAA-541_1_paired_trimmed_paired_merged_contig_8644
AGCTTCTTCACCTTGATACTAATCTTCTCATCAAGCTGACCTCACTACGCCGTATCCGCCGCCTCGAAACTGTCTGGGACGACGAGGCTCAGCTCGATGATGTTGCCAAATGCCGGTCACAAGTTGCCAAGAGGCTCCTCCACGAGTGCCAAATGCAGAGTGGACACAACTCTCTCGTCAGGGCCGGCTACGGCGGATGGCTTCTCTACACCGCCGCCTCAGCCGGGGATGTGGGGTTTGTCAGGGAGTTGCTGGACAGAGACCCTCTTCTTGTTTTTGGAGAAGGAGAGTATGGAGTCACTGACATATTCTATGCTGCAGCCAGGAGCAAGAACTCTGAGGTTTTCAGGCTGCTGCTTGATTTCTCTGTGTCGCCAAGGTTTAGTCTCAGCAATGGAGAATTGGAAGAGAGGTTGGGTGATATTACATCGGATTTCAAGTGGGAAATGATGAACCGGGCGGTTCATGCCGCTGCTAGAGGTGGCAATTTGGAGATTTTGAGGGACCTGCTTAGGGACTGTGAGGATGTATTGGTTTATAGAGATGCTCAGGGATCTACCATCTTGCATACAGCCTCTGGCAGAGGGCAGGTTGAGGTGGTTGAGTATCTAATAGCATTCTTTGATACCATCACAATTGTAGATAATCAAGGGAACACAGCTTTACATGTGGCCGCTTATAGGGGTCACTTGGCTGTGGTGGAGGTCCTAATTCGTGCATCTCCCTCATTAACCACTTTGTCAAACAACTATGGAGATACCTTTCTGCATTTGGCAGTGGCTGGTTTCAGAAGCCCTGGTTTCCGGAGACTGGACAAACAGATTGAGCTTATGAAGCAATTAGTATGTGGTGATACTGCGAACATGCAGGACGTTGTTAATGTTAAGAACAATGATGGACGAACTGCTCTTCACATGGCTGTAACCGAGAACATTCAATCTAATTTGGTGGAACTCCTCATGACTGTTCCATCAATTAATTTAAACATCCGTGATTCTGGCGGCATGACCCCTCTAGATATTCTTAAGCAAAGGCCAAAGTCAGCATCTTCGGAACTTCTGATCAAGCAATTGGTTTCAGCTGGAGGGATCTCTAATTATCAGGACCGTAAAGCAAGGAGTGGCCTTGTTTCCCATTTGAGAATGCAGGGTATTGGGAGCAGTCCGGGAACCTCTTTCAGAATTCCCGATGCAGAGATATTCTTATACACAGGCATTGACAATGCTTCTGATGCCAGTTGCGATCAGTCAAGCATGCAATTCAACACGTTCTCAGGTGAGCTAAGACAGTTTGGCTCACCCAACTCAGTAAACAATAAGAAGTCAAGTTCTGTAACTTATGCTGCAAGGCGCCTTAAGTTTCTTCTTCA
>V300016263_L3_WHPEAkcfEAAARAA-541_1_paired_trimmed_paired_merged_contig_8645
TTTTTTTTTTTTTTTTTTGGTTCAACAAACTCAGTTGCATTGGTTTTTATACCTTCAAGCCAATAAAAAGCTTAAATCTTTAGCTTTTCTGCAACTTTCCACACCAAAATGAACTTCCTTTCTTACCCTTTTGGGCCCTTCCACTTTCGCTTTGTGTCTCATCTCTGATTTGCTCTTGCGTGCTCTGTTTTTCTGGGTTTTGTGTTTTGCCTCCATGTGTTTGACTAAATTCCTCTGAGAGTTGCTATTTGAGTATTTGGTAGCCATTTTTTGTGTTACAATGCCACCATCTTACTTCCCTTTAAGGTGGGAAAGCACCGGAGACCAATGGTGGTATGCATCACCAATCGATTGGGCAGCAGCCAATGGCTTATATGATTTGGTCAGTGAGCTTCTTCACCTTGATACCAACCTCCTCATCAAGCTGACCTCATTGCGCCGCATCCACCGCCTTGAAACTGTCTGGGACGACGAGGCTCAGTTCGATGATGTTGCCAAATGCCGGTCACAAGTTGCCAAGAGGCTCCTCCACGAGTGCCAAATGCAGAGGGGACACAACTCTCTCATCAGAGCCGGCTACGGTGGATGGCTTCTCTACACTGCGGCCTCGGCTGGCGATATAGGGTTTGTCAGGGAGTTGCTGGGGAGAGACCCTCTTCTTGTTTTTGGAGAAGGAGAGTATGGAGTCACTGACATCTTCTATGCTGCTGCCAGGAGCAAGAACTCTGAGGTTTTCAGGCTGCTGCTTGATTTCTCAGTGTCTCCAAGGTTTAGCCTCAGTAATGGAGAACTTGAAGAGAGGTTGGGTGATGTTACATCGGATTTCAAGTGGGAAATGATGAACCGGGCGGTTCATGCCGCTGCTAGAGGTGGCAATTTGGAGATTTTGAGGGACCTGCTTGGGGATTGTGAGGATGTTTTGGCTTATAGAGATGCTCAGGGATCTACCATCTTGCATACAGCCTCTGGCAGAGGGCAGGTTGAGGTGGTTGAGTATATAATAGCATT
>V300016263_L3_WHPEAkcfEAAARAA-541_1_paired_trimmed_paired_merged_contig_8646
CTTTGAGATTGGAAAGCTGCTTTTGTCTTTTTTACTAAAATAAGGTACAAACCAATGATACCCAAACGAAGAATTGCCAAAACCTTTTATGAAAGCAAACGCTTTGATCAAATACAGAATTTAGTAATCTCATTTCCTTGTTAAATAATCCATGAAATTCAGTCGAAACAGGAAAGGATCACGGCTGCTTTGGCTCGCGACATCCCGCGCATTAACCATCTTCATTTTCTGGCATGTTCAGAACTTTATGCCAACTTTCAGTTCGTGTGTATAGAGTCATTGCTGTTAGAAGTCAGGAATCTACAAGGTCAACTTGATAATGCCTTCCAACTCTGAGCTCATGAACAATTTCATTCAAGTCCACAAGATTGCATCCGGGGATTCTTCCGAACTTCTTTTCTTTCATCATCTTTTTTACCTGAGTAACATTCTCCCATTGACCTGACACGGCATAGACATTCAGCAGCAACCGATAGTAAGCAATGTTCTGAGGTTCCTTTTCAATGAGAGACTTTGCAATTTCTCCCAACTTCACATCGCCTTGGAAACGACATGATCCAAGCAGACTAGCCCATACCAAGGATTCCGGTGGCAAGTCCACAGCAACCTCTGGCATGTTCCTAATTATTCCCTCTGCCTCTTGTCTAAGCCCCACACTAGCAAAAGCATTAGCCATGCACCAATAGTGTGCAAAATTGGGCTTTACTTGGAAGACATTGATCATTTGGCTGAAGTAATCTCTGGCTTCTCTTACCAATCCAGAGCGGGCACAGGCACAAAGAACACCTATAAAAGTTACTTCATCTGGGATAATTCCTTCCCGATCTTCATCTGGTTTCGAACTCTCCTTCTCATGGATTGTTTCTCCATCTCTTGACTTTGTTCTACCCACCATTTCTCTATATAGGTTAAATCCATCTTCAGGATTTCCATGAATGCAATGCCCCAAAATCATTGCATTCCAACAAACCAGATTTCTATACGCCGTGCTCTCAAATGTCAAACGTGCCACTTGCACCCTTTCACATTTACAATACATATCGATCAAAGCTGTGTTGAGAAATATATTCCACTCCAAGAATGTCCTAATTAGACATCCATGAACCGACCTTCCTTCATTTAGTCTAGCAGACCGACCACAAGCCGCAAGCATATTCACCATGGTAGTTTCGTTCCCTTTCAATCCCATGCCCACCATTTTCCTAAACAACTTCAATGCACACTCTGGCTTCCCTCCCTTCCAGTACCCACCAAGCATAACATTCCAAGAAACCACATTTCTCTCGGGCATTTCATCAAACAACCTACGTGCAACCTCAATATCACCA
>V300016263_L3_WHPEAkcfEAAARAA-541_1_paired_trimmed_paired_merged_contig_8647
TGGGATTGAAGGGGAACGAAACTACCATGGTGAATTTGTTTGCGGCTTCCGGTCGATCTGCTAGACCAAATGAGGGAAGATCAGTTCACGGACGTCTAGTTAGCGCATTCTTGGAGTTGAATGTATTTCTTAACACAGCTTTGATTGATATGTATGGTAAATGTGAAACGGTGCAAGCAGCACGTGTGGTGTTTGAGAACACAGCGTATAGGAATCTGGTTTGTTGTAATGTAATGATTTTGGGGCATTGCATTCATGGAAATCCTGAAGATGAATTTAACATATATAGAGAAATGGTG
>V300016263_L3_WHPEAkcfEAAARAA-541_1_paired_trimmed_paired_merged_contig_8648
GTGATCGGCTCAGGTGGAGGAACAATCATCAGCACATTTTCATTTCTTTGGACGACTCCCATTACACTAACTGTGCTTCCTTCTTTAATGTACCCTTCTTTCAACCGCATCATGCGGTCATCACTTGAAAGATTCCTCTCTCCCAACCACCTAATAAACTCTGGGGACAACTCTTCATTTTCAGGATTCACATCAATGACAATCGAATCTTCAACATAAGGAGTCACCCTTGCCCCAGAACCAGTCTTAACCAATGCTCTTAACCCAGATTGGAAATCAGAGATGTAGAAATCTACCACACGCCTTTCTATGGACCTGAGCCCCCAAGTAAATCGACGATGTGTAGGGTTGGCAGCTTTTGAATCCCATCCTCGATACTCATATAAACTGGTAGATGTATACACACATCTAGGAATTTTTTCAAAGGACGACTCAAGAGGCAGATTGCCACAAGTGACCACCCCTGAGACCTTCACAAATTGCCCATTCTTTGCAGTCCTCAGCTCAGAATCTGAATAACTAGCAATATAACCTATAATAGCTCGTCTTCCCCAATAAGTATTCCATGTGAATAGTGTAGCAACTGCACCGAAAAGGATCACAACCACGATGAGGAGAATTGCATTGTGGACTGCGCCTAGAATAAAACCACCAGCTATGAACCCCATCACAAAAAGAAGAATCAAAGACCACATAATTAACTTTGGGAAGTTCTTCCTAAATGAAAACTCGTCATCTTGGCTGAGAGTAGTAATGGCCTGATTGTGACCAATGGAGGAACCGTGTACTTTCATTGAACCCATTGGCTCCAAAGGACCAGATACCTTACGAGGAGCACCAGAAGAATTTAGTGGGCCAGAAGAAATGGGCCCAGATGTAATGAGACCTGTTGCAGGGAGAACAGGAGGAAGAGGTCCAGAGTTTGGCCGGCCAGTTGGTGTTACCCCACCAGATTGTGGACCAGACGACTTCTTTAGAGGTTCCCCATGCTTATTCAGTGGTCCAGAATTTGACTTCTTTAAGGAAGCAGAACCGGGCATGCCTCCAGATGATACGGGACCTGATGTGGTATAGCCTGCACGAGCTGCAGAATTAGGGATTGGTCCTGAATGTGAAGCAGCACCTCCAAAAGATCCAGTCCTTGAAGGAGCACCAGTTATAGGTCCAGATTTTCTAGACTTAGAGCCATCCGTAGGGATATCAAACATCTTCCCTAGTTCTCCCGACTTCTTGATATCTCCACCAGTATAGGGCACAGCAACTGAGCTCATAGTTGGAGTCCTTTCCTTTGGTTGCTCTGGCCGGCCTGAAACGTAAAGGCCATTGCTGAGTTGATGAGAATTGAATCTGGAACCCATCTAGCTCCTTGAAAGATCCCACGAGATATTACACAATAAACTCAACTAGCAGACGAGCAGTTCAGTGATGTGATCCTCCTGAAGGAGAAGCAGGGGGAGCTGAAATCTGGAGAATTGAAGACATAATGGCTTCACTGATAAGGACAAAGAGCACCCAGAAAGGAAAAACCTCAGACTTTCTCTCTCTCTCTC
>V300016263_L3_WHPEAkcfEAAARAA-541_1_paired_trimmed_paired_merged_contig_8649
AGAGCCCTGATAATAAGAGGGATAGGGGGATGAAACTGCTGGAATATTGGTTTCTGTAAAACTTGGATACGATTGGAAATTAGGATAGGGGTAATTAGATTCATGAGGAGGATAGTTAGGTGGCAAAGGCTGTTGGGGTTCGTGCAAGTAGGATTGCCGGTGGTATGGCTGAGAAAAATCAGACGTTTCTGGTCTATTTGTAGGAGGTGGGTGAAAATCATGGGAA
>V300016263_L3_WHPEAkcfEAAARAA-541_1_paired_trimmed_paired_merged_contig_8650
AAATAAACAACGCTTAGCGCCTGCGATTCATACCAAACTGCAAAAACACATACAAAGGCGTATCGAAAATCTATTCCACAAAACCTGTTAAAATTTATATATTTCATACTGAATTCAAGTTATCACAGTGTTATAACCCAACACATAATGAGCAACCATAGAAATCTAAACATTGAGCTAAACAACAAATAAGCTTCCTTACCCAATTGATCAAAACCGGTTCACCAACAAAACCCGCCAATTTTCCTCTTGGAATCAGTAAGTTCCTCTACTGTTGTTGAGAATCGACCCGAGGGTGCCCAAAACTGCGAAAGCCAAGAGAGGACTAACATCCAAGGTATCGAAAATCGGCGGAATTATATTGCGGAAGAGGTTCAAATAAGGATCGCAGAGGTCCCGAATAGCCGAAAGTGGTTGACGGTCCCAAGGAATATTAGGGAACCAGCTGAGCAAAACCCTAACCATCAAAACCCCACTGTAGATATCGAGCCATTTGGAGAGTCC
>V300016263_L3_WHPEAkcfEAAARAA-541_1_paired_trimmed_paired_merged_contig_8651
CTTAGGCCTGCGATAAATACCGAACTGCAAAACACATACGAAAGGCATATCGGAAATTCATTCCACAAAACCTGTCAAAATTTATATATTTCATACTGAATTTAAAGTTATTACAGTGTTATAACCCAACACATGATGAGTAACTCATAAAAATCTAAACTTTGAGCTCAACAACAAATAATTTCCTTACCCAATTGATTAAAACCGCTGATTCACCAACAAAACCCGCCAATTTTCCTCTTGGAATCAATAACTTCATCTACTGTTGTTGAGAATTGACCCGAGCGTTCCCAAAACTGCGAAGGCCAAGAGGGGGCTAACATCCAAGGTATCAAAAATCGGCGGAATTATATTGCGAAAGAGGTTCAAATAAGGATCGCAGAGGTCCCGAATCGCCGAAAGTGGCTGACGGTCCCAAGGAATATTGGGGAACCAGCTGAGCAAAACCCTAACCATCAAAACCCCACTGTAGAT
>V300016263_L3_WHPEAkcfEAAARAA-541_1_paired_trimmed_paired_merged_contig_8652
AGTCGTATATACACCAGACAAGAGTAGTTCAGTATTTGGCTACTTTCCTTCTTTCACCGCAACAGATAATCCCCAATCAAACCATGGCATCAGTCATGGCGTCTCAAGCTATCTTATTCCCCACCTCAACCCCCATCATACCAAACCCTAAATCCAAACCCTTCTTCTCTCCCACTCCCATTCTCAGATTCAATCCCAAATGCTACACCAACCCAATCCCCAAACTCTCCCTCAGACCCCTCTGCGCCACTCTCACCACAAACCCCCAAACCCTATTCCCCCAAAACCCATCTCAGCCCCCATCTCCCCTAACCCACCTCCCAACTCGCACCCTCACCACCATCTTCGCCCTAACCCTAGCCGCCGTCCGTAGCCTCTCAATTTCGCTCGTCAAGTTCGGCTCCCAATTCGGACCCTCCATCGGATCCGCCGCCGGGCCCCTCTTCTTTGCGGCTCTCAGGGACCGCCCGAGCGGTTATTTGAATACACCTTTGACGGTTGTCGCTGCCGGACTCTCCAAATGGCTCGATATCT
>V300016263_L3_WHPEAkcfEAAARAA-541_1_paired_trimmed_paired_merged_contig_8653
TACTGGATCTTTAATAAAACAATTTTTTTTGTTAATATGCAATTAGTGTTTCGTTTATCTGTACAGTCTAAAAACAAAGCAGTCGTATATACACCAGACAAGAGTGGTTCGGTGTTTAGCTACTTTCCTTCTTTCACCGCAACAGATAATCCCCAATCAAACCATGGCATCAGTCATGGCGTCTCAAGCTATCTTCTTCCCCACCTCAACCCCCATCAAACCAAAAGCTAAATTCAAACCCTTCTTCTCTCCCACTCCCATTCTCAGATTCAATCCCAAATCCTACACCAACCCAATCCCCAAACTCTCCCTCAGACCCCTCTGTGCCACTCTCACCACAAACCCCCAAACCCTATTCCCCCAAAACCCATCTCAGCCCCCATCGCCCCTAACCCACCTCCCAACTCGCACCCTCACCACCCTCTTCGCCCTAACCCTAGCCGCCGTCCGCAGCCTCTCAATTTCGCTCGTCAGGTTTGGCTCCCAATTCGGACCCTCCATCGGATCCGCCGCCGGGCCCCTCTTCTTTGCGGCGCTCAGGGACCGCCCGAGCGGTTATTTGAATACCCCTTTGACGGTGGTCGCTGCTGGACTCTCCAAATGGCTCGATATCT
>V300016263_L3_WHPEAkcfEAAARAA-541_1_paired_trimmed_paired_merged_contig_8654
AAAAATTAAATCACAAGTTCGACTGCAAAAATATTTTAAATGCAATTAGTGCCAAAAACAAAGCAGGCGTATATACACCAGACAACCGTAGTTCAGTGACTTTGCTTTTCGTTTTTCACCACAACAGATAATCCATCCCCAAATCATAGCAATGGCATCAGTCATGGCTTCTCAAGTTATCTTCTTCCCCACCTCAACCCCCATCAAACCAAACTCCAAATTCAAACCCTTCTTCTCTCCCACACCCACTCTTAAATTCAATCCCAAATCCAATCCCAACCCAATCCCCAAACTCTCCCTCAGACCCATCTGCGCCACTCTCACCACAAACCCCCAAACCCTCACTCCCCAAAACCCATCTCAGCCCCCGTCGCCCCTAACCCACCTCCCCACTCGCACCATCACCACCCTCTTCGCCCTAACAGTAGCCGCCGTCCGCAGCCTCTCAATTTCTCTCGTCAAGTTCGGTTCCCAATTCGGACCCTCCATCGGATCCGCCGCCGGACCCCTCTTCTTTGCGGCGCTCAGGGACCGCCCGAGCGGTAATTTGAATACCCCTTTGACGGTTGTCGCTGCCGGACTCTCCAAATGGCTCGACATCTACAGTGGGGTTTTGATGGTTAGGGTTTTGCTCAGCTGGTTCCCCAATATTCCTTGGGACCGTCAGCCACTTTCGGCGATTCGGGACCTCTGCGATCCTTATTTGAACCTCTTTCGCA
>V300016263_L3_WHPEAkcfEAAARAA-541_1_paired_trimmed_paired_merged_contig_8655
GGAATGCCGGATTCAAAATCAAATTTTGTCTGGTGAGAATAGAATAGACGATGGAATAGATTTCGTCACACATGGCAACAAAACAAAGGCTTCGGGGGGACCAATCAATCAGAACAATAAAGTTCATCGGCAGTCCAAAGAACTTTGACAAGGCGACAAACGTTACGACTACGCCACTACTCTCCTGCTTTGCTTTCTCCGCTGCCATTTTCCATTCCACAAGAGCTTCGGAGTAAAATCGAAATTGGAAGTTCTCAACTGGTTCGAATTCTCTTCTGGGTCTGCGATTGTTTTGATGGCTCTTCATTCTGCTGCTTTCTGCTTCGGCGGGGTGGTTTCTTTGCCTCGCAGTTCGGTTTCTTTTAGTCAACGGACAGTCAGAGCCTCTGCATTTGCTTCCCCACCACCTCTCAGTTCTTCCTCCATTGCCAGATTGAATGTCCAAGGAAAAGCATTTGCAGGAGATGTGCTACTGGACACAAAAGAATCCTCCCTTGTGGTTTGTTTCGGGGAAATGCTGATTGATTTTGTCCCAACTACTAGTGGACTTTCATTGGCTGAGGCACCTGCATTTAAAAAAGCTGCTGGAGGAGCCCCTGCTAATGTTGCAGTGGGCATAGCTCGTCTTGGTGGCTCATCAGCTTTTATTGGAAAGGTCGGGGAAGATGAATTTGGATACATGCTTGCTGATATACTAAAGGAGAATAATGTGAACAATGAGGGAATGCGTTTTGATCCTGGTGCACGAACTGCTTTAGCTTTTGTTACATTGAGGAGTGATGGGGAACGTGAGTTCATGTTTTATCGTAACCCTAGTGCTGATATGTTGCTTCAAGAAGCTGAACTTGATTTTGATTTAATTAGGAAGGCAAAAATATTACATTATGGTTCTATAAGTCTTATCACGGAACCATGCAAGTCAGCTCATATTGCAGCAACAAAAGCTGCAAAGGACGCTGGTGTAGTTCTGTCCTACGATCTAGAGAAGGAATTTTGAGTCTATGGGACACTGCTGATGTTATCAAGATAAGTGAAGAAGAGATTTCTTTTCTAACGGAAGGAGAAGATCCATATGATGAAAATGTTGTTCGCAAATTGTACCATCCAAATCTTAAATTACTTCTGGTCACTGAGGGCCCTGATGGTTGCAGGTACTACACCAAGGAATTCAGTGGAAGAGTCAAGGGTATGAAGGTAGATGCAGTGGACACCACTGGTGCTGGGGACGCATTTGTGGCTGGAATATTATCACAACTAGCTGTTGATCTTTCTTTGCTTCAGGACGAGGACAAACTGAGAGATGCGCTCGTGTTTGCTAACGCTTGCGGCGCATTGACTGTGACCGGGAGAGGTGCTATTCCGGCTTTGCCAACTCGAGAATCGGTGTTGAACGCCCTTCTCAAGTCTGTAGCCTAGGTTTTTTTGAAGTAAGTATAACTACCTCCTATCCAATAAATGTAAACTTCAGATCTACTGTCGTAGCCA
>V300016263_L3_WHPEAkcfEAAARAA-541_1_paired_trimmed_paired_merged_contig_8656
TTGTTGGTATGATTCTTATCCTCATCTTTCCTTAATCGGCGCGAGATTGCCCTGATCGGGATGAGAGGATGATCCCCACGATCAGACCGTACAAGGCAAGAGCTTCAGCAAAGATGAGGATAAGAATCATACCAACAAAGAGCTTTGGCTGCTGTGCATTAGCCCGGACACCGGCGTCACCGACGATCCCAATCGCCATTCCGGCGGAGAGGCCGGCCAGACCGCAAGCAAGGCCAGATGACAAGTGAGCATACCCATCAAACAGATAATAAGATTTGGCCTTTGGGTTGATCCCGGTACTAATAATCACAGCTATGATAAGCCCATAGATCCCGAGCACTCCAGCCATAACCACCGGAACGATCGATT
>V300016263_L3_WHPEAkcfEAAARAA-541_1_paired_trimmed_paired_merged_contig_8657
GAGTTCTGGGTCGAGTTCTAGTCCCTCTGGATTCCAATTCCCCAATTCCAGTTCCCCTTTTGGTGACACCACCTACACCAAGGTCTTTGTTGGGGGGCTCGCCTGGGAGACGCACAGCGACACCATGCGCCGCCATTTCGATCAGTTCGGCCAGATTCTCGAGGCCGTCGTTATTATTGATAAGAACTCCGGCCGATCCAAAGGTTATGGCTTTGTGACTTTCCGCGAACCAGAGGCCGCTGCTCGGGCCTGTGCTGATCCAACTCCAATTATCGATGGCAGGCGCGCTAATTGTAATTTGGCTTCACTCCGGCAGTCCAGGCCACCTTTGCCTTATGGACGTCCAAGACCAGCTTCTCCATACATTGGAGGCGTGCCAGCTACCCGTGGGGCTTACATTGGAGGATATGGCTACCAGCAGCCTCTTTCTTACAACTATCAACAAGGATTAGTTTATCCTCCATATGGGTATGCAACATATGGACCTGACTACACTTATTCACAGGGTTTATACAACCCTTATGTGGGTCAGCAATATCTTCAAATATACGGACTTCCAGGGACAGCTAATACTTCTCCTTATCCTTATGAACAACTGGGTCAAACCATTCCTGGTGGTCAGGGTTATCCAACAGTTCATGGATATGCAATGCCTGCTCAGCAGATAATCCAGTTTGGTGCACCCAGTGTTAATGCAGTCACAACTTCCCCAGTCCCTCAAGTTCAAGCAGCATATCCTACGGGTATGGTAGCAAGCTACGGGGTAGTGGTTCTGAGCAAAGAGCTGGGTGAGGGGTTGATTAAGGTATCCTTAGATTGCAGCAGGACTAAAAGAAGCAAAACTGCTAATTAAGCGGCAGGCTTCAGGTCGAACCTTGGAAATTTTATTTTGCATTCTAGAGGTCATACATAGTCATGGTCACCAGAGAGGTCAGATGTCAGTGTCACTCCAGATGGCATAGAAGGATGGAGGATGCCAGCTGCTCTTCCCTCCCAGTGCGACATTAATCCTCGGTGCATCTAAACCCGTGTTACTCAGGAAAAGTGGCAGGTTGTCATGGATTGGTGGGTGCTAGAAGCAGGTTTCTAGCAGCCAGATAGGACTAAAACAAGTCTGAAAAAACATGTTAGAATCAACGTATGATTCTTTTATAGTCTGCCTTGTCCCGGCATTTTGGGTGTATAGTCTGGTGTCACGTGTTGGTGGGCGGCCCATCACACGCGTAATGTCATTCAGGTATTTGTGCATACTAGTTATAGGATTTTCATTCAACTCGGAAAATCCTGTGATATAGAGAGTTAAGAGTGCCTGGCTTCAGAAGGGGAGAAGCTTCAGGCATGTTCTGTTTATTTGGAAAGAAAAATTTTTGGGTGTATTATACATATATGGTAAAACAGTGCCTCGCCTATTGATCCTTATGATTTGAAGGATATGCTTGTTTGTATATCATTTGAAAGATTGCTCGTTATGTTATAGATAAAAAGGGTGATCATGGTCACTCGATCCAGAGTTCACAAATCATGCAACACGATGTTTGACTCGTCCCAAAAACAGTGTGACATGGTCCTCTTTGCCAAAATGATGGGAAAAAAATTGGAGGAACTATCCACGGAGTGAAATCAAGACCCATTGCCCACACATAAAGGATTCATAACCACAAAATTGAAGAGAGAAATTAGAAACAATGGCACAGAAGCTGTTAATAAATGTCTCTAGAAGTCCCCAAACCAAACTCTCACCGGCACGCTCCTGAAAACGTTGCACACATTCCTCACAATCTCAACTCCATCGATGCTCTACACTCGAAGGGGCCTTACCACCGCGAAGGACGGCAGATTTCTCATTTATTCAACTGTAATCCCTGAATCCCTCCATCAAATTTCTTCATGAGACCTAGGGTTTGATCAATTACTCCCCCTCCGTGCTCAACAAGTTTCTGAGGTGGGAGGACAAGGGCGGTGAGGCTGCCTCTCTGGGCACTGAAGCCCTTGCATGTTCTCTCAAGGACTCTTCCATTCCCATCAAGGAGAGCCACCAAGAAGAGTGTGCCCCATGGTTGCAAGTCTGTTTGTGGCATTGCCTGCTTTGCTTCTAAAAAGTACGGCACGACTCCATGTTCAAGCTGCTATTTTCGTGGGAATTATCAGATTGGTGGCACTTCTTCAGATTTCAGGACGGTGAATCGATGAAGAGATGGGAGGACAATCCTATAAATTTACGTTCTGAGGAGACAATTGTATGACCATCAAACTCTTAAGTTGAATAATGACTTGTTTTCTTTTGCAGAAGCTGATGCTCCATTGGATGCAGACAACAAACTAGACGTGCAGGGAGGGGCTTTCGTTGATACAAATTTACAGCTTGAGAAGGAAGGAATGAATGTCGAGAGAGCAATTTCTGGGATTACAGAGGTACAGATGAAAGAGATTCAACAGAAGATTGTTTGCTTCGAGGTGTTAGAATTACAGATGGAGAAAGAATGGCAGGGGTAAAAGAAAGGAAATAGAACTGATGT
>V300016263_L3_WHPEAkcfEAAARAA-541_1_paired_trimmed_paired_merged_contig_8658
TTTTTTTTTTTTTTTTTTTTTGTTAATCCAGAGAATGCTTTTCATTAATTCGAATTCGAGGACAAATAGCATGAACCATAACAATTTCTTGCTTTTGACAAGAAAAACAAATTTCATTAATGATAAAGGTAAAAGAAACAGCTTCGAAAACAGAACAATCCAAATTCATTCGTACTTCAACAACTATCTCACAACATACAAAAGGATCGAATGTTATTTGAACTCTACAAGACGGCACATTCCACCATCAAGGATAATGTTAGAAGACTTCAAAACATGGTCAAATATCCCCCCCACAGGAGTGCGTTTTGTGAAAGCCCTGAAGACATATTTCTTTTCTCAGTCCCAAGCCATATGGATGAAAGTGGTTTTTCTCACTGCCCACTTGATGCCATATACCTTGATCCAAGCACCCCAAATCAATTCAACTTCAAGCATGTGGAGGCGGAGGTGCATGTGGATCGGAGTTAGGATTCTGGCGGCGAAGGTCTTCGATCAAGCTTCCGAGTTCTTTGCGAGCAGATTCTCTTCCGAACATGAATCCGTACCATCCGGAAACAGCAGAGAAGACAGTTGCAGTGACAATTGTATGAAGGAGTGTGAAGGTTTTCTCCATTTTCTTGGAATTGGGGTTTGGGGCGTTTCAAGGGTTTACGAAGGATCTTACACGGGAAATTTGGACAAAAGAGTATTTTGGATCTAAATAGAGTTATATAGACGGCTTAATACTACGGTTTAGTTTTCTTACTAGTCTAACGAATTTTCCAAC
>V300016263_L3_WHPEAkcfEAAARAA-541_1_paired_trimmed_paired_merged_contig_8659
CGGCCAGAGATCCTGACCACTACTTCAACATCAGATTGGTAACTTGCCCAGCAGCTGAAATGGTGGATGGTTCTAACGTTTTGTACTTTGAACAAGCTTTTTGGAGGACTCCTCAGAAGCCGTTTCGACAAAGATTCTATATGGTGAAGCCTTGCCCGAAAGAATTAAAATGTGATGTCGAGCTAAGCTCATATGCAATCAGAGATGCAGAGGAGTACAAGAATTTCTGCGATCGCTCAAAAGACCAGCGACCACTTCCTGAAGAAGTTATCGGGGACATTGCAGAGCATTTGACAACAATTCATCTGAAACGTTGTGAGCGTGGGAAACGCTGCTTATATGAAGGTTCAACTCCGCCTGACAGCTTTCCTAATTTATGGAATGGAGCAGCGTACTGTACTTCAGAACTTGCAATTCATAAAAATAATGAGATACATGCCTGGGATAGGGGATTTGATGGTGATGGAAATCAGGTTTGGGGTCCAAAGGAAGGTCCGTATGAATTCAAGCCTGCCCCGGCCTCTAGTGCCAACGACATGTTCTCTTCTTTAAATTTTCCTATTCAGCAGTCTATGGAGAAAAGAATAGAGGGTTC
>V300016263_L3_WHPEAkcfEAAARAA-541_1_paired_trimmed_paired_merged_contig_8660
AACGATGCTGAACGAAATATCAAATTGTTTTCTCAAGGTCATAAGAAATTTCACAAGCAAGGGATACAGGAAACTCTAAGCTTAAACAGAAACTCCGAGTTCCAGGAGTAGTGTGTGGCTGAGAGCGTTGGATGCTTGGCCATGAAATTGAATGGGACCAGGACTTATGTAACGGTTGTTGATAGCCCAGTCGTTCCTCAGGGATGCAAATTTCTTGAATGGTGCACCTTCAAGTTCTACCATTGCCTTCTTGATGACAGGCTTGAACTTACCATGTCTCCTTTCCACGTCCATTAATGAAGTCAATGCTGTTCCACCAACCGTCCATTCTTCCACAGGGGCATCCAAATTCCCAACTGATGATATCAACCCAGTTTTTCCACTGTGAAGGAGAGCTCCAGCGGCATAACCCAATGCATAGCAGTAGGTAGAATCAAAGTTGGTTGGTAAACCACATCTTCCTTCATACCCGAAAAAGTGAGATTGTCCTTGGAACTGGCCATTATATGAACCTTCCTGCTTCCTCTTCTCCAAGTCTGTCTCAACCATTTGAATAAGCATCTTCTCTGTTTCTATTTTGGCAACCTGAACATTTCCATGAGGATCTCTTTCAAGCATCAACTGCTCTTGGATTGCTTCAGGTAGGAAATCAAAAAGCTCTAGAGATTGGCTTGTAAGTTTCTTCTTCCACAGCCCATCTTCATCTACAACCTCATGGGCCAGAATTTCATTCAGTTCAGCAATAAGTTGCTGCACCTCGGGAATGAAATCAATTAGACCCTCAGGGATAAGTATGACACCATAGTTATAACCAAGGTCAGCACGCTTCAAGATTACATTCACAATGTGGTCAGTGACATTTTTCAGTGTCAGCTTCTTTGCAGCAACCTCTTCTCCAATAATTGTAATGTTTGGATGAGTTTGCAAAGCACATTCTAATGTAATGTGTGAAGCCGCACGCCCCATAAGTCGTACAAAATGATAATATTTTCCGGTTGACCGGGCATCTGTCATGACATTGCCAATCATTTCTGCATATATCTTGCAAGCAGTGTCAAATCCAAAACTTATGGGGACCTCTTTGCATTTCAAGTCACCGTCAATGGTTTTGGGGCAACCTATCACACGAGTTTTCAAGTTCTTCACCCTGAAGTTTTCAGCAAGGAGGCAGGCATTTGTGTTTGAGTCATCTCCACCGATAACAACAAGCCCATCCAAATCAAGCTTCACAGCTGTTTCTTGTGCTTGTTTAAACTGCTCTGGAGATTCAATCTTGTCCCTTCCACTGCGAATCATATCGAAACCACCCTGATTTCTGTATGGATAAATATACTCGGGGGTAAGTTCGATGTATTTGTTTTTCATTATCCCAGCAGGCCCGCCCCTAAAACCATACATTGTGCTTCCTTTGGCGCGGTCTTGCAAGTAATCGAAAATTCCAGATATCACATTGTGTCCTCCAGGCGCTTGGCCTCCAGATAAAACGACACCGATCTTCAACTTCTGCTCCGGTAGACCCGAATCGGAATCGCTTGGCCCCAACAGTGCAGATGGCTGACCGAAAACATTAGGAAACAACTTCGCGATCTCCTCAGGATTGCCGGCGGCGGAGCTAGCGGGACCGTCCACAACCTTGAAGGGCTTTTTGAGCACGGAAGGGAGAGGAAGTACATGGTCGATACGACTGGCCTGGACCTCGCTGTAGACGGAGACGAATCGGCCGGTGACAGGTGCTGAAACTAACTCAGCACCGGCAGCACCGCCGTTAGCAATCAGTGATGCTGGAGCCATTGAAACCTAACACGCACAGACAGTGTCTCCGAGATCTTCGAGTGTTTTAGGCGGGACTGCGAACGGAGAGTGAAATCTATCGAATCGCGTTTGACTCCCGACAGTGAGTGTGGGCGTTTAAACGAGGAGTTGAGAAGGG
>V300016263_L3_WHPEAkcfEAAARAA-541_1_paired_trimmed_paired_merged_contig_8661
GGCGGAGAGTCCAATGATGTAAACTGACGTTCGTACCCTTGTCAACCCCACGTTTAAACACCCACGCTCTCACTGTCAGCAGTCAAACGCCATCCGATAGATTTCACGCTCCGTTCGCAGTCGTACCCAAAAACTCGAAGATCTCGGAGACACTGTCTGTGTTTTAGCCATGGCTCCAGCATCACTGGTTGCTAACGGCGGTGCCGCCGCCGCCGTCGAGGCAGTTCCAGTCACCGGCCGATTCGCCTCCGTCTACAGCGAGGTCCAGGCCAGTCGTATCGACCATGAGCTTCCTCTCCCTTCCGTGCTCAAAAAGCCCTTCAAGGTTGTGGAAGGTCCCGCCAGCTCTGCCGCCGGCAATCCAGAGGAGATCGCGAAGTTGTTTCCTAATGTTTTCGGTCAGCCATCTGCACTGTTGGCGCCAAGTGATTCCGTTTCGGGTCTACCGGAGCAGAAGTTGAAGATTGGTGTCGTTTTATCTGGAGGCCAAGCGCCCGGAGGGCACAATGTGATCTCCGGAATTTTCGATTACTTGCAAGACCGCGCCAAAGGAAGCACAATGTATGGCTTTAGGGGCGGGCCTGCTGGGATCATGAAAAACAAATACATCGAACTTACCCCGGAGTATATTTATCCATACAGAAATCAGGGTGGTTTCGATATGATTCGCAGTGGAAGGGACAAGATTGAAACTCCTGAACAGTTTAAACAAGCACAAGAAACAGCTGTGAAGCTTGATTTGGATGGGCTTGTTGTTATCGGTGGAGATGACTCAAACACAAATGCCTGCCTCCTTGCTGAAAACTTCAGGGGGAAGAACTTGAAAACTCGTGTGATAGGTTGCCCCAAAACCATTGACGGTGACTTGAAATGCAAAGAGGTCCCCATAAGTTTCGGATTTGACACTGCTTGCAAGATATATGCAGAAATGATTGGCAATGTCATGACAGATGCCCGGTCAACCGGAAAATATTATCATTTTGTACGACTTATGGGACGTGCAGCTTCACACATTACATTAGAATGTGCTTTGCAAACTCATCCAAACATTACAATTATTGGAGAAGAGGTTGCTGCAAAGAAGCTGACACTGAAAAATGTCACTGACCACATCGTGAATGTAATCTTGAAGCGTGCTGACCTTGGTTATAACTATGGTGTCATACTTATCCCTGAAGGTCTAATTGATTTCATTCCTGAGGTGCAGCAACTTATTGCTGAATTGAATGAAATTCTGGCCCATGAGGTTGTAGATGAAGATGGGCTGTGGAAAAAGAAACTTACAAGCCAGTCTCTAGAGCTTTTTGATTTCCTACCTGAAGCAATCCAAGAGCAGTTGATGCTTGAAAGAGATCCTCATGGAAATGTTCAGGTTGCCAAAATAGAAACAGAGAAGATGCTTATTCAAATGGTCGAGACAGACTTGGAGAAGAGGAGGCAGGAAGGTTCATATAATGGCCAGTTCCAAGGACAGTCTCACTTTTTCGGGTATGAAGGAAGATGTGGTTTACCAACCAACTTTGATTCTACCTACTGCTATGCATTGGGTTATGCCGCTGGAGCTCTCCTTCACGGTGGAAAAACTGGGTTGATATCATCAGTTGGGAATTTGGATGCTCCTGTGGAAGAATGGACAGTTGGTGGAACGGCATTGACTTCATTAATGGACGTGGAAAGGAGACATGGCAAGTTCAAGCCTGTCATCAAGAAGGCAATGGTGGAACTTGAAGGTGCACCATTCAAGAAATTTGCATCCCTGAGGAACGACTGGGCTATCAACAACCGTTACATCAGTCCTGGTCCCATTCAATTTCACGGCCAAGCATCCAACGCTCTCAGCCACACGCTACTCTTGGAACTCGGAGTTTCTGCTCAAGCATAGAGTTTCATTTACCCCTTGCTTGTGAAATATCATATAACGTTGGGAAAACAGTTCAAGATTTCGTTCAGCATCCTTGTCTTCTCTTGCGTTTGAGTAGAATAGTGACTTTTTGTACAAGGACGATAATGTAGAAGAAAATTCTGCATCGAAGTGCAAGACATTTGGGTATTTGTCAACCCACGGTATCCACCCCATGTTTTTGCCTTGAAGAAAATTCCGCTGCTACATTTCTCTGCACCGAAGTGTGGCCAAAGGATATGTCGTTGAAGTACAAGTACACACTTGTTTAATT
>V300016263_L3_WHPEAkcfEAAARAA-541_1_paired_trimmed_paired_merged_contig_8662
AGGCTGGTTTGGTCAAGCGGTTGGAGAAATCTGAAAGTCTTCTTGATGCTGGGGACATAGAAGACGACAACTTTGCCATTGTGTTTGCAGCTATGGGAGTAAATATGGAGACTGCGCAGTTCTTTAAACGGGATTTTGAGGAAAATGGCTCAATGGAGAGAGTGACCCTTTTTCTGAATCTGGCAAATGACCCTACAATTGAACGTATTATTACTCCTCGCATTGCTCTTACTACTGCAGAATATTTGGCATATGAATGTGGGAAGCACGTTCTTGTCATTCTCACAGATATGAGTTCTTATGCTGATGCTCTTCGTGAGGTATCCGCTGCCCGAGAGGAAGTGCCTGGAAGGCGTGGATACCCCGGGTACATGTATACTGATCTGGCACAAATCTATGAGCGTGCTGGACGAATTGAAGGGCGAAAAGGCTCTATTACACAAATTCCGATTCTAACTATGCCAAATGATGATATTACCCACCCCACTCCTGATCTTACGGGATATATTACCGAGGGACAGATATACATTGACAGGCAGCTCCACA
>V300016263_L3_WHPEAkcfEAAARAA-541_1_paired_trimmed_paired_merged_contig_8663
GAGCAGTGGATGAGAGAGTCCTCTTTGCCCTCTCACAAGCAGTTCTCAACCTCCTAAGAGCTCTTGGGTTTCCAGTGATGTCCTTCTTGTGCTTCCTCTTGAACTCTTGAACAAAATGGTTCACCATTCTGTTGTCGAAATCTTCTCCTCCCAAGTGGGTGTCTCCGGCAGTTGCCTTCACTTCAAAGATACCCTCCTCAATGGTGAGAAGAGAGACATCAAAGGTGCCTCCACCAAGATCGAAAATCA
>V300016263_L3_WHPEAkcfEAAARAA-541_1_paired_trimmed_paired_merged_contig_8664
CCGAAGTATCATAGGTCTTCTTCTTCCCCACTTCTGAAAACCCCAGGTCCCTCCAGAATCCTGTGTCTCCCAAATCGGGCTCTGTGATTTCTCAGCCAAAACAAATGAAATTGGCAGGGTTCAACTGGATGTGACTTGTGATATTGAACGGAAATCAAACTTGGCTTTTTTTCAATAAAGAAGCATGCTTTTGGGGTTATAGTGTTTCCTGTTGCTTTATGCACTATTAAATCAGCTTAAGTGAACTCAGGTTCTCCAGATTAGTGATGGATTGCAATAAGGAGGAGGCCATTAGGGCCAAGTCGATTGCTGAGAAGAAGATGCAGAGCAAGGATTTCGTGGGGGCTCGTAAGATTGCTATAAAGGCGCAACAACTCTATTCTGATCTGGAGAATATATCTCAGATGCTTATGGTTTGTGATGTGCATTGCTCTGCTGAGAAATCATTTGGGACTGAGATGGACTGGTATGGCATCCTTCAGATTGATCAAACAGCGGATGAGATAACAATTAAGAAGCAGTACAGGAAGTTTGCTCTCCAACTTCATCCTGATAAAAATAAGTTTTCCGGTGCAGAAGCTGCTTTTAAGCTGATAGGTGAAGCTCAAAGAGTACTTTTGGACCGTGACAAACGGAGCATGCATGACCTGAAACGCAAGACTTCTGTGAGTAAAACAGGTGTACCACA
>V300016263_L3_WHPEAkcfEAAARAA-541_1_paired_trimmed_paired_merged_contig_8665
GGGATTCAGATTCCAATTCTGAGACATTGGACTTGTTAGATCCATCAACATCAGACAAAATTGTCGGAAAAATTTGTATTTCATGCTCTGTTGAGGACCCTATTGAAACAGAAAAGAGTTTTGCAAGGCGAATTTTATCTATAGTGGACTATAATGAAGATGGAAATCTTTCTTTCTCTGAATTTTCTGATTTAATTAATGCTTTCGGGAATCAAGTGGCAGCTAACAAGAAAGAGGAGATTTTTAAAGCTGCTGACAAGAACGGGGATGGTGTTGTTAGCATGGATGAATTGGCTGCCCTTCTTGCCATTCAACAAGAAAAGGAGCCACTAATGAATTGCTGTCCTGTTTGTGGTGAGACTCTTAAAGTCTCTGATAAGCTGAACTACATGATCCATTTGACCCTATGTTTCGATGAGGGGACTGGAAAACAGGTCATGACTGGAGGATTTTTGACCGATAAACAGGCTTCTTATGGGTGGATGTTTAAACTCAGTGAATGGGCCCATGTTTCATCTTATGACATTGGTTTAAACTCTGGATCGAGTGCTGCTCATATTGTGGTATTTGATCGGAGGACAAAGAGACTTGTGGAAGAACTGATAGATGAAAAGATTGTTTTGTCTATGAGAGCTATTTACCAGTCAAAACTAGGGCTTGGCCTTTTGGATACAGGGGCAAAGGAGCTCCTGCAGAGCATCTCTGAAAAGCAAGGGAGGAAAATGAACTCGGTTGAATCTGCTAAAGATATACCAAAATTCGTCGAATTTTTTAAGGATCAAATCAATTTGGCTGATGTTAAGCACCCTCTGGAACATTTTAAGACATTTAACGAATTTTTTGTGAGAGAGTTAAAGCCTGGAGCAAGACCAATTGCCCATATGGATCGAGATGATGTTGCCGTATGTGCTGCGGATAGCCGTCTTATGGCATTTAAATCTGTTGATGAAAGCCTGAGATTTTGGATTAAGGGTCGAAAATTTTCAATTCATGGGCTTTTGGGGAAGGATCAATGTTCCAGTGGTTTTATTGATGGATCATTGGTAATATTTCGTCTGGCACCGCAGGATTATCATCGCTTCCATTTTCCCGTTTCTGGAACTATTCAGAAGATTGTAAATATACCTGGATGCTTATATACAGTTAACCCCATAGCTGTCAATAGCAAGTATTGTAATGTATTCACCGAGAATAAGCGAGTAGTATCAATTATATCAACTGCAGAATTTGGAAAGGTGGCTTTTGTTGCAATTGGTGCGACTATGGTTGGCAGCGTTACCTTTTCAAAGAAGGAGGGGGACCATATTAAAAAAGGAGAAGAGTTTGGCTATTTCTCATTTGGTGGAAGCACTGTAATTTGCGTTTTCGAAAAGGATGCCATTGAGATAGACGAGGACCTCCTAGCAAACAGTGCGAGATCACTGGAGACGTTGGTTTCGGTTGGGATGAAGTTAGGCGTGTCCAAGAAACAAGCCAAGACTGGGTTGCCGAACTTGGAAAAATGTGTGCTGCAAGATTGAGAGGGCTAATTCTTGTATGCTATGTTTCCATATTCAAGGTGCTGGACTAGGATTTCAGCGTACTCGACCGGTATTTGTAGTCTTGTAATAAGGATGGTGTTAAGGAACTGGTTGATGTGAATTCGATTCATCGTAATAAAGCTGTGTATCTTATCAATTCGAGTTGCTTATTTTTGTGAATACAAATTGATACTCAACGAAAATGAAAGCATATGAATGCAAGTCGTAAACCATTGCGAGGGTGACTGAACCAAATCGTAGTTAATCACTCAGCATCACTGAGGCATCCTCATCTGATTGTCGATTATGCTTAAAGAGTAAGTCCACCTCATGCCAATTACTTAGGTAATTAGGCGATCCAACCCTCCAAAATCCAAAACAGTCTCTCCACCCCAGCCCAATCAGCCATGCTAAGGGAAGCCCAGCATAGCTAGACTGCTCAATCGGGCGGGAATGGCCCAAGTTTGCGACTGAGTACCTCCCACAGACGCCGAGCACCGAGTCGCAGTAGCCACCACAAATGATGATGAAGCTCTGGAAATGGTACCAGAACTGCCTCTCTTTCCACCCACTCAAAACCCAGGTCATCAGCTCCGGCGTCCTCTGGGGCGTCGGCGACATTGCCGCCCAGTACGTTACTCACTCCAACGCAAGAAGGCGCCTTCACCTTTCTGATACAGACGCAGACTTCAAGGTTA
>V300016263_L3_WHPEAkcfEAAARAA-541_1_paired_trimmed_paired_merged_contig_8666
AAATCTTTTACATTGGGAAGAAAGGAATAAAAGCACTGCCAGTCAACTCCATGGCCAGGAGCACTTTTCTATAACCAAATCTAAAATGAAGGTATTGCACGCTGCAGCAGCGATCCCGCTAAATTTACAATTTTGCCACTCCACCAACCACCACTCCCTAAAACCCCCATTTCTTCTTCTTCCTCCCCAATTCCCACCCCTCCAAACTCCAACCTCTCCTTCAATTTCTCTCAAACCCGGCACCCGTTTCTCATCTGGGTCCGCAATCAAAGCATCAATGGCGGCTCCTACTCCGTCCACGGCGGCGGAGACCAAGCCCTTCGCCGTCCTCTTTGTGTGCCTCGGCAACATCTGCAGAAGCCCGGCTGCCGAAGGGGTGTTTCGAGACTTGGTCAACAAAAGGGGTTTGGATTCCAAGTTTAAGATTGATTCAGCTGGAACTATTGATTACCATGAGGGGAATCTAGCAGACCCGAGGATGAGGGCAGCCTCGAAAAGGCGTGGCATTGAGATAACTTCGTTATCGAGGCCAATCCGGCTGCCTGATTTTCGCGATTTTGATCTTATTCTTGCAATGGACAATCAAAACCGAGCTGATATAATAGAGGCGTTTAATCGGTGGAAATTTAGAGAACCTTTACCTGAGGACGCTCACAAAAAGGTTAAGTTAATGTGCTCTTACTGTAAGAAACATGATGAAACTGAAGTGCCGGACCCTTATTATGGTGGACCACAAGGTTTTGAGAAGGTTTTAGATTTACTTGAAGATGCGTGTGAATCATTGTTGGACAGCATCTTGGCTGAGAACAAACACATCTTTGATTCTTAAACTCACTGTGAAATCCAGTTGGATTGATTTTAGGGATTTCGGTTGATCAGCAAACTGTCCATTTTGCATAATGCTTCTTGTTTGTTTGTTATGTAAAGCAGCTTTTGCTCAAGATCCGACGCCATTACATAAGATCCACATTGTCATTTGTAAGTGAACGGTAGCTTCAACAGAGAATTTATCGCTAACTTCACTTAATCACTCAAAAATATTGGTGCATCACTTGATTTAATCAAGGCACTGGATTATGCGTGTCAATTTTTGAGTCGTAGTTTACCCCGACAGAAAATAGAAATGAAAAGTTATTTGATTACAAGTCTATCGGCTTGTTTGTCCGTTGTCTCTTTGCTCTTGTTTTGTAGGTGAAAACAATGTTCAGAAGGGAGGAAATCAAGTGCATATTGGTGAAGATGCTACAACTCTGGTAACTACCCGAGTTACAAGCCCTTCAACTCGTGTAAGATGCTAGATACATTGTCATGCCAAAGATCCTTCAACTCGTGGTAGTTGTACTTCTTTATACTTGTGGAAATTCTTTATCTAAAAACTTC
>V300016263_L3_WHPEAkcfEAAARAA-541_1_paired_trimmed_paired_merged_contig_8667
GAGGCAGTGTTATTATCTCACCGTCGGGGACTATTCTTGCTGGACCCAATTATGATGGGGAGGCACTCATCTCAGCAGATCTCGATCTTGGAGAAATAGCAAGGGCGAAATTTGACTTTGATGTGGTTGGCCACTATTCACGGCCCGAAGTGCTTAGCTTGATCGTGAGGGACCATCCAGCAACTCCAGTTACTTTCACATCAGCATCAGCAAAGACCGATCGCGAAGTCT
>V300016263_L3_WHPEAkcfEAAARAA-541_1_paired_trimmed_paired_merged_contig_8668
GAGGCAGTGTTATTATCTCACCGTCAGGGACTGTTCTTGCTGGACCCAATTATGATGGGGAGGCACTCATCTCAGCAGATCTTGATCTTGGAGAAATAGCAAGGGCGAAATTTGACTTTGATGTGGTTGGCCACTATTCACGGCCCGAAGTGCTTAGCTTGATCGTGAGGGACCATCCAGCAACTCCAGTTACTTTCACATCAGCCTCAGCAAAGACCGATCGCGAAGTCTCACATAAGCCATAATTAGGTTTCATCAGTTCACCATCCGACAGTGGTTTGCAAAATGGAGGCCTGTTCAATAATAATCAGACGACCCTTTTGTACATATATCATCAATGAT
>V300016263_L3_WHPEAkcfEAAARAA-541_1_paired_trimmed_paired_merged_contig_8669
CTTGACCTCCATACACATGAACAAAGTACAGAACCACATTAAACTTCAACTGTAGCAACTTCTTTACAGTACAAATGAGTTAAAACGATTCACATTTGATGAACGAGAACCATATACGAAATCAAGGTGGCCTGGTTACGTTGGAAATACATCAACAATGATATCTACAAAAGGGTCTTCTTATTATTATTGAACAGGCCGGCATTTTGCAAACCACTGTCGGTGAACTGATGAAATCCAATTATGACTTATGGGAGACTTCACGATCGGTCTTTGCTGAGGCTGATGTGAAAGTAACTGGAGTTGCTGGATGGTCCCTCACGATCAAGCTAAGCACTTCGGGCCGTGAA
>V300016263_L3_WHPEAkcfEAAARAA-541_1_paired_trimmed_paired_merged_contig_8670
TTTTGGAGGACAATTGAAAAGTGTGGTGAAGGCAAGAGGTGTGGCAGTTGCGTTATTATTATTATTGCCATTTAAGTTTTTATAGTTTTGCTAGCAGCTTTGTTAGATATATCTTTGTGTTATTGAATTCTTTTCGTTAGCACTTGCATTCTCAGGCTAGAGTAGCTTAACTTTTTCGTTTTTCCTCATAATTCAAATAGGTAACAGTTAATGTTGATTCACACGGTTTCATGTCTGAAAATTTTAAATTTAAATACAGCTTGAACAGTATATCTTTCTGATTTTCCAGATTTTGAATTCCATATTTCCTGTGGACCTGTGAATTGAAGAAAAATTAAATTATCTATGATACATGAGTTTTAGCAGGAATTCATGGTTATTTCTGTGGTTCCAAGTTAGATGCCATATTTGGCATTCTAGATGATGTACACCAATGTCAAGGACTTCCTAGTTGGAAATGTAGTTTAAAATGTTTCTGTTGTTTCCTAGGGATTTTTTAGATGAAGAGATATAGCTGAAGCTTTTAATCATATTTGTAACCAAAGTATCTATTTACTGGTCCATCGAAAGGAACTCCTGATATCAACAGTCAGGTTTGCTCTGTAGTTTTTTGCCCCCTCACTGTTGATTCTATCTGGAGTTTATGTGTTCATTTGGTTTTTGTTGAGCAGGAAATAAAGCTTCCGCTACTGTTCAGC
>V300016263_L3_WHPEAkcfEAAARAA-541_1_paired_trimmed_paired_merged_contig_8671
ATCTTGTATTAGACATTTTTCTAAACTTCATCTTATTTAGGGATTAAAATCTAGTTTCTATATCATTAATTTGCTTGCGCCGGCTGTATCTACTCTGCTAATTAAATGCTAACCCACAGTTTTTATATCAAATCAAGAAAGAGACACCAGAGCTGAACTCTGCAGAGCAGGCATGGCGGCGACCACCGTGATTGGCGAACATGACTACGACAGAGCTCAAGAAATCAAGGATTTCGACAACACAAAACTCGGAGTCAAAGGCCTCGTTGACTCTGGCCTCGCTTCTTCATCCACCCACCCGAAACTCTACCCGACGTTCGACCCGATACAAAACCCGATTCCCAACAAACACCGATCCCCACCATCGACCTCGCGGGCCTGCACACCCATCACCGTTCATCCATCGTTGACCAAATCAACCACGCGTGTCGAAAGTTCGGTTTCTTCCAGGTCATAAACCACGGAATCCCATCGGCAGCTCTGGACCGTACGATCTCAGCCATCAAGGCCTTTCACGAGCAGCCGGCGGAGGACAAAACACGGGTCTACCGTAGGGAGATTGTCACGGGCGTACGGTATATCTCCAACTTCGACCTCTACAGCTCAAAAGCCGCCA
>V300016263_L3_WHPEAkcfEAAARAA-541_1_paired_trimmed_paired_merged_contig_8672
ACATGCCCTCCCTCATTGCCTGAGAATTGTAAATATAATGGTCACAGTCAAGGTTGAGAATGAACGGGCCATTGGACATGATGGCAGAGGCTCGAACGAGGGCATTCATGGCCCCTGCCTTCTTGTTGTGATCATAGCCTGGACGTTTCTCACGTGACACATAAACAAGCATGGGAAGGCGGATATCAACATCAGTGAGGTCGATAAGCCTAGCATCATCATCAGCTCCATGCAGCGGTTCATCACTCGGAGGTTTTAACATCACCTGTATAATACCAGCATGGTCACTCTTAGAATGCTCAGATGAAGCAGTCAACCAAGTCCCTGGCCAGTGGGTTCCATCAGCCATCCATGTTGCCTTGGGAATCTTCACACCCTCCACTGGTTCATCCTCTCTGTTCTCTCTTTGAAGCTTCATGGCCTTGATTTCTTCCCGAGCATGATAAGCATCAGATCGTCGGCGTATGGATTCAGGCAGTCCATTAATCCGAACCTTGAACTCATCATATTCACGTTTTACCCTTCTTCGATCCTTGACAAAGTCAGGCAGCACTTTGTTCTTGTATGGATCCCTCTTCAAATTGAAGTACGATTCAGGATTCCTGGGTTCAATAGCATGTTTACGGCAGAATGGTACCCATATATTAGCAAAACTAGCAGCTTCTGCCATGGCCTCAAAAGTTAAAAGGGCACCTCCATCATCAGAAACATAGCAAGCTAGCTTTTCAACAGGGTAATCAGTAGCTAGAATAGATAAGATGGTGTTTGCAGTGACAAGTGGTGGTTCTTTGTCCGGATCTGCAGTGGAAACAAATATATCTATGCCTGGAAGATCAGATTTGCCAGTGGGGTTGTTGGGGCTAGGTGTTTCAAATTTCTCCTTCAAGACATTAAGATCTGTCGAGCGATTGATTGGGCAGAACTTTGGCAGTTGGTCAAGAAGCCAAGAAAAAGCAAACCATATCTCACAAACTATTGACATTCCCCAGAGCCAGATTGCATCAGTATTTGGGTGATTGATCCTCCATGCCAAGAACAGTGCAAGGACAATCATACGAACAAAAATCAGAAGCCTATATGGGCTTAGAACAGCTGCAGGTATCTTTAATTTCCGTGTGAGTGGCCTCCATGGTTTGTTCAACAACTCTGTTCTATCAACGACTTCGTCTTCTTTATCATTTCCAAAACCTCCCTCCTTGGGCCATATGGCATTGCCATACCCATAAGTTCCCTTTGTTTCAAAGAGCCACCGATTGTGATCAAAATCCCCAGTTTGACTCCTCATTAGCACTGACTTTGTTGACTTCATCAGCGACAATCTCCTTTCATTTCTAGACAACACTTTTGGCAGAGGAAGTGGGAGCGGTGGGCGTGCATTATTATCCGCAGCCACTTCATCCAAATCTGTGATTTTGTAGAGTTCCTTGCATCCAGGGCAAATACCACCCCCAGTTTTCACAGCATCCGCATAGCAATCCCGACATATTTTGAAGTCACACTCACAAGGAAGAATATCCTCCCCACGTTCATCGCTCATCACCTTTGCATCACAGCCAGGAATTGCACATGATGAACCTTTAGCACCAGCCATCTGAGGATGGTTTGTTTCAGATTCGATCACCTTGTCCATAAGATGTGCTCGCGTAACACTATTAAATCCGCCAGTAAAAAGGGAATTAGACACGTATTGCTCTTCAACCTTCTGTGAGACGGAGGGATCCATGGGCTGGTTATCCGGGGTTGGTGGTATGTGCACTGTATAGTTCATATAGTCACCACTCCCGAGTTCACTGTCAAGATCATCCCTAGAGTAGCTGATGTAACGACCCGAGGAAGTTCTGCGGCCAAATGTCAC
>V300016263_L3_WHPEAkcfEAAARAA-541_1_paired_trimmed_paired_merged_contig_8673
ACATGCCCTCCCTCATTGCCTGAGAGTTGTAAATATAATGGTCACAGTCAAGGTTGAGAATGAACGGGCCATTGGACATGATGGCAGAGGCCCGAACGAGGGCATTCATGGCCCCTGCCTTCTTGTTGTGATCATAGCCTGGGCGTTTCTCACGTGACACATAAACAAGCATGGGAAGACGGATATCAACATCTGTGAGGTTAATGAGCCTAGCATCATCATCAGCTCCATGCAGCGGTTCATCACTGGGAGGTTTCAACATCACCTGTATAATACCAGCATGGTCACCCTTGGAATGCTCAGGTGAAGCAGTCAACCAAGTCCCTGGCCAGTGCGTTCCATCAGCCATCCACGTTGCTTTGGGAATCTTCACACCCTCCACTGGTTCGTCCTCCCTGTTCTCTCTTTGAAGCTTCATGGCCTTGATTTCTTCCCGAGCATGATAAGCATCTGATCGTCGGCGTATAGATTCAGGCAGTCCATTGATCCGAACCTTGAATTCATCATATTCACGTTTTACCCTTCTTCGGTCCTTGACAAAGTCAGGCAGCACTTTGTTCTTGTATGGATCCCTCTTCAAACTGAAGTAAGATTCAGGATTCCTGGGTTCAATAGCATGTTTACGGCAGAATGGTGCCCATACATTAGCAAAACTAGCAGCTTCAGCCATGGCCTCCTAGAATAGATAAGATAGTGTTTGCCGTGACAAGTGGTGGTTCTTTGTCTGGATCTGCAGTGGACACAAAGATATCTATGCCTGGAAGATCAGATTTCCCAGAGGGGTTGTTGGGACTAGGTGTTTCAAATTTCTCCTTCAAGACATTAAGATCTGTCGAGCGATTGATTGGGCAGAACTTCGGCAGTTGGTCAAGAAGCCAAGAAAAAGCAAACCATATCTCACAAACTATTGACATTCCCCAGAGCCACATTGCATCAGTATTTGGGTTATCGATCCTCCATGCCAAGAACAGCCCAAGGACACCCATACGAACAAAAATCAGAAGCCTATACGGGCTTATAATAGCTGCAGGTATTTTTATTTTCCGCGTGAGTGGCCGCCATGGTTTGTTCAACAACTCTGTTCTATCAACGACTTCATCTTCTTTCTCATCCCCAAAACCTCCCTCCTTGGGCCATATGGCATTCCCATACCCATAAGTTCCCTTTGTTTCAAAGAGCCACCGGTTGTGATCAAAATCCCCAGTTTGACTCCTCATTAGCACTGACTTTGTAGACTTCATCAGTGACAACCTCCTCTCATTTTTAGACAATACTTTTGGCAGAGGAAGTGGGAGCGGTGGCCGTGCATCGTTATCCGCAGCCACATCATCCAAATCTGTGATTTTGTACGGTTCCTTGCATCCAGGGCAAATACCACCGCCAGTTTTCACAGCATCTGTATAGCAATCCCGGCATATTTTGTAATCACACTCACAAGGAAGAATATCCTCCCCGCGTCCATCGCTCATCACCTTTGCATCACAGCCAGGAATTGCACATGATGAACCTTTAGCACCAGCCATCTGAGGATGGTTTGTTTCAGATTCGATCACCTTGTCCATAAGATGAGCTCGCGTAACACTATTAAATCCGCCCGTAAAAAGGGAATTGGACACATATTGCTCTTCAACCTTCTGTGAGATGGATGGATCCATGGGTTGGTTATCCGGGGTTGGTGGTATGTGCACTGTGTAGTTCATATAGTCACCGCTCCCAAGTTCACTGTCGAGATCATCCCTGGAGTAGCTGACGTAGCGACCCGAGGAAGTTCTGCGGCCAAATGTCACAGTTGGAGGGATTGGAGTCTTGTTGTTGGAATCAGGCATATCAGAGTTTGATGACATATCCGAGCGGCTCGGCTTAAACGATCTGGACGCCATGTTTGAACCAGTAGCAGTGGTTAATCCTTAGTTGCT
>V300016263_L3_WHPEAkcfEAAARAA-541_1_paired_trimmed_paired_merged_contig_8674
CTTCTGCAAAGTAGTTGAATTTGACATTTGGGGCTACTTTGGCATCATACGATGATTGCAGTTTAAGAGAACCATGGGACAATATGGGTCCTCTAATTTTGACCATAAAGAACCCGAAACTTGCATTTATCGTCACGGGAATAGTTGGATTAGGGAAAATACTATAGGCCTGAGTAGAATATGGCGTGCCAGAGATAGACTCTATATCGAACTCACTTGTGAAACCAGCAACCTGAGAATAAGAAGGTACTACTGAATTTGGGGGCAAAATGATAATGTTACTACGAGGATTGTCACGCATAAACTTTCCAACGTAAGGTTGTGGGTGAACAACTGGGATTTTAAGAGATGTAAGGTAGGACTTTGGGCCAACACCACTAAGTAGTAGAAGCTGAGGACTCCCAATTGCCCCTGCACTCAATATAACCTCACCCTTACCACGTATCGATGCCCAATGAGACCTCCCGTTAGTGTCACTGTATATGATTCCTTTAGCTGACGGATCTGATGCTTTGGAAGAGAAAACGATCCTCTCTACTGTGGCATGAATTGCAACTATCAGGTTTTTCGGATGTCCTTTATTTAGCAGTTCCACAGGTCCATGTCTTGTTCCACGATTGTCAAACAACGTACCTGAGATTTTAGTTCCCTCAATGCTATCCAAAGTGAATCCATTGTCTGGACGAACACCAGCTTCTAACAATGCATCTTTCACAACAGATTGCCACTGTGATAAATTCGGACGGAATACGAGAGTGTCTTCAACCCATTCATATGACTTATTGACTAAGTTCATGTCCAATTTAATTCCTGATGTCTTGTAGAATTTACTGTCAGCTCTTGAGTATGCACCACCACTGGCCATACTTGTCCCGCCTAGGATACGTCCTCTTACATTAGCTACACCATCTTCTGATACAAACCTCTGGAGAGGCGTCTTACCGTCATCTTCTTGCATGAAATTTGCAAGAATCCCTTCGGCACTCGCCAGATTTGGATACGTTGTTGGAATATCGCCCCTTTCTAGAAGGAGCACCGAGTAGTTTGCAGATAAAGTTGTTGCCAATGGGCACCCTGCCGTGCCTCCTCCAACTACAATGTAGTCATATTCTTCTTGTA
>V300016263_L3_WHPEAkcfEAAARAA-541_1_paired_trimmed_paired_merged_contig_8675
TCTCCCTTCGGCAGCGTTTTGGCGAATCCGTTTGTGTTCAATGGCGATTTGAGCGAGGGCTTTGAGAGCCCTGGGGTTTTGTTCTTGGTCCCGGTTTTGCTGTTCCAAGGTGGTGCAATGGATTTGTCGAAGGTCGGCGAGAAGATTCTGAGCTCCGTTAGGTCTGCCACATCGCTCGGCCTTCTTCCTTCTGCTTCTGATCGTCCCGAGGTTCCTGCACGAGCTGCGGCTGCTGCAGCTGTTGCTCGTGCGATTGCTGGACTGCCTCCACATCAAAGGTTTAGTCTCTCATCAAGCTCTGAAGAATTGATCTCAATATATGGAAGCAGACATCACGGTCAAGAAGTGGAGGAGATAGAGGAAGAATTTTATGAAGAGGACTTTGATCCAGTTAGACATATTTTGGAGCATATTCCATCTGAAGAAAGTGAGCTGGTTTATTTTGAGAGACAGGCCACTCTTAGATTGGCCCAACTGGATAGAGTAGCTGAACGTTTATCCCGCAATGTTATGGAACATCACGAAGTAATGGTGAAGGGGATGCATTTGGTCAGGGAATTGGAGAAAGACTTGAAAGTTGCAAATGTCATCTGTATGAATGGAAGGCGGCATCTGACCTCATCAAGGAATGAGGTTTCTAGGGATCTCATCGTAAATTCCAATTCCAAAAAGAAACAAGCTTTTCTGGACATGCTTCCTGTTTTAACTGAGCTTGGCCATGCACTGAAAATGCAAGCAGAGCTTGAGTTTCTGGTTGAGGAAGGAAATTACTGCAAGGCCTTTCAAGTCCTGTCTGAATATTTACAGCTGTTAGATAGTTTTTCAGAACTTTCTGCAGTACAAGAGATGAGCCGTGGTGTAGAGGTTTGGCTGGGAAAAACACTTCAAAAGCTGGATTCCTTGTTGCTAGGGGTGTGCCAGGAGTTCAATGAGGAGGGCTATATAACTGTGGTCGATGCTTATGCACTAATTGGGGATATCTCTGGCCTTGCTGAGAAGATACAAAGTTTCTTTATGCAGGAAGTTCTATCAGAAACCCACTCTATATTGAAGAATATTGTGCAAGAGGATCATGGATTTCACGTGCAAAATAGTCGACTTACCTACAGCGATCTATGCCTTCAGATACCTGAACCAAAGTTTAGGCAGTGTTTGTTAAACACACTAGCTATCCTTTTCAAATTGATGTGTTCATATCATGAAATCATGGGCTTTCAGCTGGATAATAGGGATTCAGCCCGTAAAACTCCAAGCATGACACAGAAGGAAAGTGACATCTCTCCGACTCCAGGAGGGGTTCAGCAAATTTCACCTCCTTGTTCTTCCCAAAAAGTTAATGGCTCTCTCGTCGAATATGTAGATATAGTGCCTGGTTCAGCCTACATAGATGATCCTACAACAACCTGCTCTGTGGTTGAATCTACAGGAAACACAACTTCCACTAGTTATCAAAATTTAGTTGATGAGGCAAGTAAGGATGATAGTACAACATCAACAAGTGGATCCCCATGGTATCAACTGAGGAAAGATGCCACAGCATTTGTTTCACAAACCCTTCAGAAGGGACGCAAAAATCTCTGGCAACTCACAACTACTCGTGTATCGGTCTTGCTTTCTTCAACTTCTGTTTCTTCTGCTAGCATACACCAATTCTTGAAAAACTATGAAGATCTAGGTGTCTTCATCTTGGCCGGGGAAGCATTTTGCGGATTTGAAGCAGCTGACTTCAGGCAGAAGTTGAAGGCAGTATGTGAAAATTATTTTGTAGCTTTTCATCGGCAGAATATATATGCGCTTAAAATGGTGTTGGAAAGAGAAATTTGGTTGATAATGCCACCAGATACAGTACAAGAAATTACATTTCCTGGGCTTGCCGGTGATGGAGCACCTATAATTGTTTCGTCTGAGGGTAAGTCTAATGTCAGGGTTCTACATTCTAAGTCTACAAGTGTTGTTGATACCAGCACCAAGAAGAGTGGATTCTCTAATTGGCTTAGAAATGGAAACCCCTTTTTGTTAAAGCTGGCACATACATCCAAAGAAGGTCTTAAATGGAATGGCACAACTGGTGAATTTGATGGTAATTGTAGTCAAAGGCTTGGTGATAATGTCTCTCCACCAAGCAGTGATTCAAGACATTCTAATGGTGCTAATTCTGTTTTGGAAGAAGAAAATGAAGATCTTCTTGCAGACTTTATTGATGAGGATAGTCAACTCCCAAGTCGAATTTCGAAACCTAGACTTTCAAGAAATCAATCTTTACATTGTACCGATGGAGAAATCACAGCCCAAACTGGATCATCTATTTGTCTTCTAAGGTCAATGGATAAATATGCCAGGCTTATGCAGAAATTAGAAATAGTCAATGTTGAGTTCTTCAAGGGAATATGCCAGTTGTTTGAGGTATTTTTTCATTTTGTGTTTGAAACATTTGCTCAGCAAAACAACAATTCAGGTGGAAAAGGGTCACCTGATCCGATTAATTATCGGCTGAAGACAGCCTTGTCCAGAATACAACAAGACTGTGACCAGTGGATAAAGGCCCCGTCATCTTCATCCACATCTCTAAATTCTTCATTTGCAGACATCACGCCAATGAGTCCTCCCAGTAACACACCAGGAACATCCTTTGGTCTCAAGGAAAGATGCGCAGGTGCTGACACTATCTCCCTTGTTGCTCGAATATTGCATAGATCTAAAGCTCATCTCCAGACAATGCTACTTCAGAGTAATGCTGCTGTAGTTGAAGACTTCTATGCACATCTGGTTGATGCTGTACCAGATCTTGAAGAGCACATTCATAGGACAACTGCAAGACAACTGCTCCATATTAATGGTTATGTGGATCGGATAGCCAATGCAAAATGGGAAGTAAAAGAGCTTGGACTAGAGCATAATG
>V300016263_L3_WHPEAkcfEAAARAA-541_1_paired_trimmed_paired_merged_contig_8676
TATTCTAAGAGGAGGTCTTGAACCTACATATATACATACATATATTTGCAAGCAAGCACATTTTTATTTTTAAAATACATGCCCACTTTCAATAACACATAAAGTTCTTAGCACAAGCATGTGGTTATTCACTATGCAATTCAGATACCAATTTCATATTTAGCAGTTGCGTCATGTCAAAAGTGCATACCACTATACAAAAATATAAGCGCAATTTATCCCTGTAGTCTGATATAAACAACGTAAAACCAAACAACTTATTGTCTGTTATCATTCGGGAAAACAGAACTGTAGATAGAGCACGATGGCATAACAGAATAACCACACAATAACATTCCATACCCAAGGTAAAACCTAATAAATTATTTTCTTTTACCACCCAGGAAAAAGGTAACTTTAGATAGAGCAGAATGGCATGGCAGAATAACCACACCATAAAAATGCATACCCAACGTAAAACCTAATAACTTATTTCTTTTACCACCCGAGAAAAAGTAACTTTAGATAGAGCATAAAGGCATAACAGAATAACCACACAATAACAGTCCATACCCAAAGAATACACAATTTCCAGAAGCAAGCCAATCAAGTCATCCCATTAACCGTTCGAACCCTATTGAGAAGAGCAACTTCTCCATTTTATTGTGCAAGTTCGTATTCTAAGAGGAGGTCTTGAACCTCCTTGCGAATTCCCCCATGAGCAAGCCTTGTTTTATAGTGCTTGAATTCTCCCAATAACAAATCAACATACCCATTATGCTCTAGTCCAAGCTCTTTCACTTCCCATTTTGCATTGGCTATCCGATCCACATAACCATTAATATGGAGCAGTTGTCTTGCACTTGTCCTATGAATGTGCTCTACAAGATCTGGTACAGCATCAACCAGATGTGCATAGAAGTCTTCAACCACAGCAGCATTATTCTGAAGTAGCATTGTCTTGAGATGAGCTTTAGATCTATGCAATATTCGAGCAACAAGGGAGATAGTGTCAGCACCAGCGCATCTTTCCTTGAGACCAAAGGATGTTCCTGGTGTGTTACTGGGAGGACTCATAGGTGTGATGTCTGTATATGACGAATTTAGAGATGTGGATGAAGATGATGGGGACTTTATCCACTGGTCACAGTCTTGTTGTATTCTGGACAAGGCTGTCTTCAGCCGATAGTTAAT
>V300016263_L3_WHPEAkcfEAAARAA-541_1_paired_trimmed_paired_merged_contig_8677
CATGTTATGTTGATTTTGTTCTGCCTCTTTGGGTTCTGAAGATGGATTCACCGCAGGCCGCCTTGGAATTTTATTCCATTCTAACTCTTCCAGAACCTCGAATTCTCTATGGGGTTCAAGCTGCTTCTCACGAGCACGTTTTCTTGTCAAAACCAAGGGTTCTGTGGATGCAGAATGCGCACCATTTGATGCCACCAAGACGGGGAAGTTCTTTGCCTTTTCACGTATGTGATCAAATACCGTTTGGTGTGTGATGATTTTGCATTCCTCCTCTTCAGCTTTGGCAGCGACCTCATCTTCTCGAATGTTGGCAGCAACCTCGTCTTCTTCAAACTCATCATCCAGGAGGTTGAAACTCGGCATGGAACCATCTACCCTTTTGGATTTGGTCGATTTGGGATGCTCTTTCGTTGGAGCCTGACTTATAGTTTCAGCATCATCCTCTATGACACATACTTCCTTAGGTGGAGGACAAGAAGGCGGCTTCTTTCCCCGCTTTTTATTGCTTTCCTTCATTAATACAAGTTTCTGGGAGAGATCAATGCCGATGTATTCTTCAAAAACAAGATCAGCCTTTACAGTGAGCTTTCCTTGTTGGGGATTTGACAGAAGAATTGTTGTGCTGTAGGGGCTGGAGAATTCCTCCACTCTTATTTTCTCATGAAAGACAATCAGGTTATCTTCTTCTGAACCAATAATCATATCAGCATAATGTCGTTTGGTTGGTTGGAGTGTCGCTGATAGCCTAGTCAATGTTACCACAAGCTTCAGTTTCCCTTGCCTCTGACACTCATTTTCTTCGACCTTCATCTCAACTTTTGGAGGTAGTGAATGTAGAGACTCTTTCAAATGGTTTCCAAATGGGTATTTTCGACCAGTAACTATCTCTATTCTCCTGGGATCAGCCTCAGCCAGTGTGTCGAACGATCTGACTCCCATTGAATGTAGTGCCTTTGCGGTCACCATTCCAATCCCGGGTAATTGTTTCAGCAGGTATGGGCTGTCATCCCAGAGTTTTTGATATAATGACTTTGCCAGAAGCATCGAGTTCAAGGCTCCCTTGTAGTTCTTTTGGTAAATAAAAAATTCTTTCATACACCTTGCAATTCTACAGCCATTTGAGCATATAGAGTTCATATCCTGGGTAAGGGATAGATCATGAACCGAAGGATCACCCGTCAAGCAGTCATTAGCCAGAACAAATGTTTTTTCTTCTCTGGTCTGAATACGCTTTTGTCGCTTCCCTTTGTCACCAAGGACATGAAAGCGAAGTCGGCCATCTTTATCAGCATTTATGTCATTTAAAAGCTTCTTCTCACTGCGTCTGAGCTGTATCCATGAAATTTCCTCAGCTCGACATATAACATGAAGAGCATCTTCCAAACTGCAGTTTACAGGTGTCTGCATAATGTGTTTCATTGTGTCAAATTTCAAGTAGTATTTTGTCATCAGCCTCCCAGGTTCTAGTGGTTTCAAAAGAAAACCATCTTTATCCGTCCATATCATCTGATGCTGTGACAACTCATTAACTTTCTTCAGACAGACCTCTTGCATATGCTTTTCTATACGGTCTTTAGAAATCACTTTTCTAACTGAATAGTGCACAGGGTTCTTCTTCATTCTCACGTACAAGAAAGAGCACTTCATCCATTCAATTGCCCTTGGAATATCAGAGACAGTCAATTGAACTATCTCAGCGGTTAAATGCTCCGTCAAACATGAAAGCAATTGTGATTCCACCATCTCGCATCCATTCAATAGATTTTCGTACAAGTGAACCGTGTCTTTTCTTGTCATGATTACAACCATTCCTGTATCATCAAATGGTGGTCGGCCAGCTCTCCCACACATCTGTAGTATTGTAGACCGGTCATATTCCATGTAGAGACCTTTTTCTTTGTTGAAGTGCTGTGTTGATTTTATGACTACTGTATGTGCTGGTAGGTTGATTCCATGAGCAAGGGTATTTGTTGTGCACAAAACTTGAATATCGCCCTTAAGAAAAAGACTTTCAATGAGGTTACGATCCTTCATGGAAAGGCCACCGTTGTGATAACCAACACCGTAAGGAATATAAGATTGCATTTGTTTGTCACCGCATGAAAATGAAGCTTCCCTTAGCCTCTCTTGCTGTTCTTTGCTTTTAATGAACGGATTTGAGTGGCCAAAGGCCATGACTGTCTGTGTGAGCCTCTGTGCTGCTTCTTGTGCACCTTTTCTAGTTGAACAGAAAACCAAAGCAGATTTCCCTCTTGAATATTGCATGAGGACATC
>V300016263_L3_WHPEAkcfEAAARAA-541_1_paired_trimmed_paired_merged_contig_8678
CGCAACTCAGGATGGTGGTAATCCAGTGGACCTATGGACCTTTGACGATCTGCCGGCAATTGTTGGAGGAACTTTCTGAGCGACGAACCTTACCCCAGCTTTCCAGTTTATGTAAATAAAGCTACATGATGTGTTTCGGGTTGGAGTGCATCTGTGCAAGCGGTTGACATGGATAAGGCTTGTACGGGGGAGTATTTGCCGTAGCTAAAGGCGTATGGAGATCGTATAGGTATTAGGATTCCTTTCACCTCCAAAGACCTTGTGGTTTCTGAACTTTCATGTTTGTAACGATGAAATTGTGTGAGTTGTGATGATACTGTAACCTCATAATTCTGTACTTGTTTAAATTTATTTCGGTCTTCCTTTTTACAAGAGGCCATCAGATTTTGCATTGTTTGGTTTTCAGTCCTATGTACTTTTGACTTGGTGTTTGTAGAGAGAGAGATATCTGTATGACAATCTGACCTTGGAGGATGACGGAATTACCAAAAGGCCGTGCCATTTTCGTTTCGTGTTTTTCACAGATTGAGATGGCGCATACGACATTAGCTTACTGTAAGTGGCATGGAATTGGTCGTACCGTCCGGGTTTTATGCTTTAACTGAACACAAGCATTGGCCATGTGAAGGGTGTTGTCACTATGCTCTGCATGTCTGCCATTTGTTTCTCTCTGTCATGATGCTTAAATTGCGGAATACCGACATGTGTCGGTGCCATTGGCACGTAGTTTTTGTGTAGTCGGGTGTAACCGTTTCACAGCTTCTCTATCTCGCTCATCATTGGAGTTACTGTTGCATTACCTCTTGTTTTTCTTAGCTGTAACCGTTTCATTACCTCTTTCTTCTCTCTCGTCATGTGACCGCCAATTTGAGGAGAGGTAAACAGAAGATAATGAAACGGTTACACGCAAGATTTTTCCGTGCTTTAGGGCTTTCCAGCTCCAAATGTGCCTTGGAAGCTGGACCCTCCGCCTGCCTCATGCATCAGCAGAAAAGATGGACAAATCAGTATGGTACTGGGGAAGAAGAGAGAGAGAAGGGTTGAGATTTTGTCCTTGATGCATGCATGGCAGAACAGATTGCAGCACCTTCCTTCAGTGCTCACAAGGGTGACTTAAGCCATCCTTTTTTTCACTCACATGTTTATGTGCAGAAAGCTGACAAATAGGACCAAGGACCA
>V300016263_L3_WHPEAkcfEAAARAA-541_1_paired_trimmed_paired_merged_contig_8679
CAACGCTCAGTGAAAACTTCGAAAAGTCGAAAAAACAAAGGTGAAAGCAAAATTGGGAAAAGCTCCAAGTCTCCGGGTCAGGCGAAAGAGCATAAGGACCAACTTGAAAGACTTCGCGAAAAGGACCCTGAGTTTTATGGTTTCTTGAAAGAGCATGACCAGGAACTTCTACAGTTTGATGATGAGGACATCGAAGAAGATTCAGATGCTGACTTGAAAGAATCTGAGACACAAGATGATGAGATACAAGCAGATGAAGACGATGATGATGTTGCACAAAAGAAAAGGAAACAATCTAAAAAAGTTGTTACTAGTGAAATGGTTGATTCTTGGTGCAACGCTATTAAAGAACATGGGAAGTTGAGTGCTATTCATTCTCTAATGAAAGCTTTCCGCACTGCCTGCCACTATGGTGATGATAAGGAGGATGAGTCTTTGTTAGACTTTAGTGTTATGTCTAGCAGTGTCTTTAACAAAGTGATGATATTTGTACTTAAGGAAATGGATGGAATAATGCGGAAATTGTTGGAGCTCCCTGCCTTTGGTGGGAAGAAAAACCATTTAGCGAAGTCATATCTTGGAAATGCCTTGCACGTCTTGCGTCAAATGACTGACACTGAAATGATATCGTTTACTTTACGGCGTCTTCAATATTCATCCATATTTTTGACTGCTTTTCCAGTTCTCTTAAGGAAGTACATTAAGACTGCCTTGGACTTATGGGGTTTAGGGGGAGGTTCCCTCCCTCTTGTCTCCCTTCTATTTCTGAGAGATTTATGTGTTCGGCTTGGATCTGATTGCTTAGATGAATCCTTCAAGGGAATATACAAAGCCTATGTCTTGAACTGCCAGTTTATAACTGCAGCAAAATTACAACATGTTCAATTTCGTGCGAATTGTGTAATTGAACTTTACGGAGTAGACCTTCCCACTGCATATCAACAGGCCTTCGTTTTCATTCGACAGTTAGCAATGATTCTGCGAGAAGCACTTAGTTCAAAAACTAAGGAAGCATTCCGAAAGGTTTATGAGTGGAAGTTCATGAACTGTCTTGAGCTCTGGACTGGAGCCGTCTCTGCCTATGGCTCAGAACCTGAGTTTAGGCCTGTTGCGTATCCCCTGGCCCAAGTAATTTATGGGGTAGCTCGTCTAGTTCCAACTGCTAGATATTTTCCCCTTAGGTTGAGGTGTATTAGAATGCTTAATCGCATTGCTGCTTCAACTGGTACTTTCACTCCCGTTTCTATGCTGCTTTTGGACATGCTTGAGATGAAAGAGTTGAACAGACCCACAACTGGTGGTGTTGGCAAAGCTATTGATTTGCGCACTGTACTGAAGGTTAGCAAGCCAACCCTGAAGACCAGAGCATTTCAGGAGGCGTGTGTGTTATCTGTTGTAGATGAGCTTGCTGAACATTTAGCTCAGTGGAGCTATTCTGTTGCTTTCCCTGAGTTGTCTTTTATTCCAGCTGTACGGTTGCGTACCTTCTGCAAATCCACCAAGGTTGAGAGGTTTCGGAAAGCAATGAGGGAGCTCATTCGTCAGGTCGAGGCTAATTGTCAATTTACAAATGAAAGGCGTATGTCAATTTCTTTTCTGCCAAATGATCCTGCAGCTGCGTCTTTCCTTGAGGAGGAGAAAAAGTCAGGGGCTAGCCCTCTGTCGAAGTATGTTGCAACTCTACGTGAAGTAGCAAAACAAAGAAATGCTTCGTTATCGGAAACCAGTGTTCTTGTGGGCGAGCATTCTTCTGTCTTTGGAAGTAAAGGACGAGAAAGTGA
>V300016263_L3_WHPEAkcfEAAARAA-541_1_paired_trimmed_paired_merged_contig_8680
AGATGCCAAGAATTTGACGCATGTGATTGATGAAACTGGTACAAAGCTTATCAGCCTGCAAATGAGGCATCCTGAAAAGGCAAAGGCAAGGGAAAACACCATTCTTGGGAAAGAGGTGATTGGAATCACCAAGTCTGGAAAAATATCTGCTCTTGCTAAGTCTGTTGGGACTGGCTGGACTTTGATGGATTCTCACTGGTCCCTTCATCGTGAAAAGAATTCCAATGGAGATGGCCACCTCTTTGTTCTCCATGGAGAGAAGATGGTCAAAATATTCCACGGAAGAAAGCTGGACTATGAACCTAAACATTGCGACAAACATAAAAGTGAACAAGATTTCATGACCTTGGTTGAATTCTCTGCTGAAAATCCTTATGGCAAAGCGGTGGCATTGCTTGACCTAAAATCTGGATGTGTCCAGGTAAAGGAAGAATGGATTCTAGTTCTTGGGATCACGCTGGCTTTTATATTATCTGATATGCTGAAGAAGGAAGGATATGACATTTTTGCTGTTAATGCCAAGGAGATGGGTAGTGTAGCTGAGGAAATTTATGAGAACCATGACTCCCATGAGGGAGTCAAAACAACCAACTTGACCTCTTCAGGAGTAACCGAGGTTGAGCAGAACAATGATGTGGCTGAAGGACATGCAGTGATGCCGAAAAA
>V300016263_L3_WHPEAkcfEAAARAA-541_1_paired_trimmed_paired_merged_contig_8681
AAAAAAAAAAAAAAAAACCCAAGGGTTGGAAACGTAGAGAATACAACATTTATAGAAGCTTATGTTTTCGATTTATAGTTCAGAATGCCGAGATTGAGTAATATTCCGCCAGGAAAATTGGGAATGTGGAAAGAAAGAATGAGCAAATAACTAAAAGAAATCTTTCTTGCCATCGCGCTTCTTTTCTTTTCTTCAAGCAAATATGATCGAACAATTTGCAATTTTTTCTTGGCGATCTTTTACTGTTGTCTCAACCAAACCAATTAAAATTGAGGATTGATCTAGTGTTCTGCAGTAACAAACTGGTTTCCAGTTGTTACAGTTTGAAGAGATCGACCAAGTCAGCTCTGTACAGGTCAGATAAAGGTTCCTGAAGGCTGAAGATGAGCGACCGGTTGACAGTCACTAGATCTTTCCTGCCCTTGCCTCCTGAATTCCTTGAGAGGCTGAGATAGAATTGGATTTTATCGAAAGAGAGAACGACTGTTATTCCACTCCCCCCCTCCTCATAGCCTTTGCTGGCGTTTTCTTTTTGTTTTCAGATCAACGACGACAATGGATATGTTGTCTGAACTATTTCTTCCATATGCTATTTCAGTGAGATAGTCGGCAACAACTTGTGCTGGAGAAACATCGTCAAGCGTGGAGATTGACCTTCGCCGCCTTCTTAAATGATGACGAGCCACCTCTCCGACTTCTTCATTAGTCATGACATCCCAAAGCCCATCACTTGCTAGAATCAAGCACTCATCCTCGTCAGTCCGCGTCATGAATGTCACCTCAGGAACTGGAATTATCCAAGGCCTCAGATACCTATCACCTATAGCTCTGGACATGGCAAGAACTCCAAACACCCTAGCACCATTCCAGTTTATGACTTTCCCTCCCTCTCCTTCAATCCTCTCGAGTTCGTCTTCTCTATCCGGCTTCTGATCAACAGTTAAGGGGATTGTTTCGGTCCCTCGGCAAAGAAGAGCCCTAGAGTCACCACAATTAGATATGATAATCTGGCAACCGGATAGAACCGCAACAACTGCAGTTGATCCAACCATCTCCGGCGCAACTGACTCTGCCATGAGCTCATTGTCAGCTCTCTCAAAACCAATCGAGAATGCCGCTTCCCACCTCCTTCGCCATTCGTAGCCGTCAATCGTTTCTCGATTCCACTCCTGTGCAATCACTTCATGCATCCTCTCAGCGCAAAATTTAGCCACCTGTTGGATGTCCAGGATAGTGTCAAATATGGATAGATTGGATAAGTACACAACTGCAAGTAACTGTACCCTTAAACCTTTAGGGTAAAATACGCACATAAAGTACTAGTACAAACTTTTAATCAACAATAAAATCAGAAGACGCTAAACAAAATGTGCCATTGTTTATTTTAATTAAATAATTGTAACCAGTTTTATGTGTGAGTATACATGTTCAATAGAAACTTTTGTACAGAAACAAAGTTACAACTAGAAGGCTATGAATTTTCAGTCCAAATCAAGGTGAGATCATGAGAAAGCACACAATTTAGATTCCAAAAGAAAATAATGGAAGGGGACCCAATATACCACCGTCCGTTTATAAAAAAATCAAACACAAAGCCACACAAAAAAAGAATGGTCCCACCAGGATTTTCTTTCCAACAAAAATGGAACCTGTATGATCTTGGTGATTCGTCCTTTTCAGACAATTACACGCTCAGCGCCCCACCAGCAACCCAAATAAAAATTTAATAATTTTCTTCTAAACCAATCATAATACTTACAAAAACCAATCGCAACATAAAAATTATTTTTTTACCGATTTACTGAGTAGAAAAAAACTTAAAAAGAGTAAGTTTTTATCATGTCATCATTATTATCGTTATGCAATCGACATATGATCAATATGTTGTTACTAAAAACTGATCATTTATGCAACCAAATGTCAAAAGCTGATCACTCCAGCTTATTACCCTAAATAAATAAACCAGCACTCAGTGCCAAATTTCTAAAATGTTTGATCAACTGCTCCAAAGAGAAGCGCAACTTACAAGAAACGTGTTCATCGTCACACTTGTTTCGATCCAGTAATACAATGTTACGCGTTGCGAAACTTCAACGTGTCAGTGTTTTATTAAAACAGAACGTCACAGTGACACCAACCTCAAAAACCCCCCCCCCCCCCAAAAAAAAGACTATACACACTACACTTCTTGCATT
>V300016263_L3_WHPEAkcfEAAARAA-541_1_paired_trimmed_paired_merged_contig_8682
TTCTCCGTCTTCTTCGCCGCTTAAACCTTAAACCCTAAACCAAAACGCAAAACCCTAGCAATCCAGTGCAAGCAGCACCATTTCCGATTTCCCCTCGCATTCCGTGCATTGATTCCGATCATGAAGAACAAGAAGAGAGGCGGCAGCTCAGCTCCCAAGGGACCTAAAAAGGGCAAGGCTTTCTCTCTCGACGATGACCCCTTCTTCGGCGCCGAATCCAAGAAGCGCCGGAAAGTCGAGCTCGATGAGATTGAGAGCGAATCCGACGCCGACGTTGGGTCGGACGGCGAGGGCGGCGGGGAGGAGGCGGAGGAGGAGGAGGAGGAGGCTGTAGTGGAAACGGCAGACGAGAAGAGGAATAGGCTTGCGCATGAGTTTTTGGAGAACACTCGGGAACTGCTGAGGAGGGCGAAGGAAGATGAGGATGATGATAGTGGTGAAGAAGATGTGAAGGAAGGCGAGATGGACTCGCTTGTTGGCAAGATGTTGCAGCAGCAGCAGCTCGAGGACAGCGGCCGAGCTCGCCGTGTCATTGCTTCTAGGGTTAAAAAGCCAGAACCTACTGATGAATTTCGGATATTAGTGAAGCATCGACAACCTGTTACTGCTGTGGCTCTGTCTGAGGTTGACCTCAGGGGCTTTTCAGCTTCTAAGGATGGCACCATTCTACATTGGGATGTAGACAGTGGGAAAAGTGAAAAGTATCTATGGCCTAGTGATGCAGTATTAAAGTCCCATGGGGTCAAGGATCCACAAGGTCGAGCTAAAAAGCATAGTAAACATGTATTAGCACTAGCAGTTAGTTCTGATGGTCGGTATTTGGCAAGTGGGGGATTAGATCGCCATGTTCATTTGTGGGATACTCGTACACGAGAGCATATTCTGGCTTTTCCAGGTCACAGGGGACCTGTTTCATGTTTAACTTTCAGGCAAGGGTCTTCAGAACTGTTTTCTGGTTCATATGATCGAACAGTTAAGATATGGAATGTAGAAGATAGAGCTTACATTAACACATTATTTGGTCATCAAGGTGAAGTTTTAAGTATTGATTGCCTACGGAAAGAAAGGGTATTGACTGTGGGACATGATCGAAGTATGCAGTTATTTAAGGTCCCAGAGGAGTCTCGTTTAGTATTCCGTGCCCCTGCATCTTCTTTGGAATGTTGTTGTTTTATTAGCAATGACGAATTCTTATCCGGCTCTGATGATGGAAGTGTTGAGCTTTGGGACATGCTACGGAAGAAGCCTGTTTGCATAGCTAAGAATGCTCATCCTCTGTTGGCTGCACAGAAAAATGCTGAACCAAAGGATGGTGATAGAATCCCAAATGGTCACATAGAAAATGGTAACCACACTTCTGAAAGTTATGATTGTTCATCAACAAATTCTTGGGTTAGTTCAGTCGCTGTTTGTAGTGGCAGCGACCTTGCTGCAACAGGAGCTGGTAACGGCTCTGTTCGATTATGGGCTATTAAAAGTGAAAGCAAAGTGATTCAGCCGTTACACAACATCCCACTGGTTGGATTTGTGAATTCGTTAGCTTTTGCAAAATCTGGACAGTTTCTAGTTGCAGGAGTCGGGAAGGAACCTCGTCTAGGAAGGTGGGGACTTAACCCGGCTGCTC
>V300016263_L3_WHPEAkcfEAAARAA-541_1_paired_trimmed_paired_merged_contig_8683
CAAATGGCTGGACATTATGCCGACAGGAGTCTGGCATAATGTCCAGCCATTTGGGTTCTCTGGGTGGGGATCATACCTGATTTTCTCCTCCACCTCTATGAACTTTTCAAGGCTAATATTATTGGTGGTGAGTTGCATTGATCGTGCTTGCGCATCCACAACTGTTGACTCGACGCAGTGGCAGACGTCCTGGCGAACAATTTTGCGGACAAACCATGGTCCTGGCGCATGGACAGTGATAGCACGTGTGGTGTAAAGCTTTCCTGTGCTGGTATCAAGTTTGTGGTTCAGAGTGTCAACTTCAAGGATATGTGAAAGTGTGCGTTTGTTTTCAGCATCAGCAAATTTTTTCCATGATGCAGAAGTCACCCGGTCCCATGGGTGCTTGTATGTGTACTCTTGCTTGTATGCCTTCACCATCTCTTTTGTCACTTGGTGTCCTCATAA
>V300016263_L3_WHPEAkcfEAAARAA-541_1_paired_trimmed_paired_merged_contig_8684
AAAAAGATGTTGGTTAGAAAGTAAATAAATAAACCATCCTTAAGGGCTGAAAGAAATGCACGCCCTCGTCTGGGCACTCAGTCTACAGCAGTGTTGTTCTTCGCACTCAGTTGGCCCCTTCCGTCTCTTCGTTCCTGCTCTCCAGCCCGCTTTCTGGTCGCACTTGGGAAATCATACCTGCGATGTATTCTTCTCTTTCTCGACTGTCTTCCTCTCTGATTCAGCGGCTAGCTAGAACCCAATGCCCGGGCCGCGCCGAGCTCATCACTTCAAGGTCGTTCTCCGACTCTAGGATGCCGCCAGGGCACCAAGAAAATTTTCGAAATGGTTTCAATGCTTCTGAGAATGGAGAGAGGAATTCCAGGTCTATCAACTTTGTGAGGGGAGTAGTAGAGGAGGATGGAAGGAGCAACTTTTGGGGTTCTCAGTTTCCTCGATCTAATATAGAGCAAAATGCTGATATTGTCCACGTAAAGCTGATGAAAAACAATACCTTTGTTACTGTGACGGACTCGAAGGGCAACAAGAAACTTGGGGCCTCAGCTGGTTCCATACCAGATATGAAAGGAGGACCTAAATTGGCGAAGTATGCGGCTGAAGCAACTGCAGAACACGTTGGACGCATGTCAAGAAATTTCGGCTTAAAATCAGTTGTGATGAAGGTGAAAGGGTTTACTTATTTTAAGAAGAAAAGGCAAGCTATCATGAGCTGGAAAGAGGGCTTCTCTAGTTCCCGAGTGGGTCACAGTCCAATTGTATACATTGAAGATACAACCAGAAAGCCCCACAATGGTTGTAGACTCCCAAAGCAGCGTCGTATCTAAACCACAGTGCAGGTTATCCTTGAGTGGGTATAGTACTTGGCTAGGGGAAAGTATTCGGTGAAATAATGAGCTTGACCTAGTTGTTTTTTTTCTAAAAAAAATTGAATTTCTGTCATATTGTGATGCTAATGTAGTCTTTTTGAAGGTCACCTTACTATGTTTTGAAGATGGTTGTTTATTATGATAAAGTAGTTGGTTAAAGAACTCATTCAATAATATTCGTGTGGAAAGTTTGGCTTTTTCTTAGTACTGGTAAAGAACTCGTGTTGAAGATAGTCTGTTTATCAAGTGTTAAAGACATTCGGATATTGCTTACATATATGTGTATTTTAGGTTACTAGTGACTCAAGTTTAGGAAAGCGTAGTTCAGATGAGTGCTATAAACAGGTCATTGTATGTTGGAAGCCGGTCATACTTTGAATCAATTTCTGTGTTTCTCGTATGTTTGATGACTGAAATGTTTTAGGTTCGAGATGAACTACATAAACACAACCAGTATTATTATGTCATGAAAGTTTAATGCATAAAATGTGGAATGCCTATGTATGCGGGTTTCTGGCTAGGGTATGGTTATATTTTCATTGTAGTGCACCCTAAGTCTTGGTCAGTATTGCTTAGTTATCAAGAGGGCCGGTTTACTTGACAAGATCAAAGCAGCTTCATAG
>V300016263_L3_WHPEAkcfEAAARAA-541_1_paired_trimmed_paired_merged_contig_8685
AGAATGCATTCCAACACCAATTCCGGCAAGTCCAACACGGACATCTCCGGCGTGTCATCAACATTCTCAACTTTGGAAGAGGAAAGGGATAGAGTTCTCCTGACGAGGGACATTCTGGAAGGAATTCGAGGGCGAAAGAGAATCGAAAGGCCTGGCTTCGTGAACTTGGAGAGGGCAAAGAAGGAGAAATCTTTCCAGAAGAAGAGTGACAACAAGGGAGTCTCAGAAGCCCATGGTGGGAGGGGTTTGAGAGGAAGAGTCTTGAAAAAGAGAAAGGAGAGGCAAGTTATCAACAAGTAAAGTAGCATTACAAATTTATAAGCACGCT
>V300016263_L3_WHPEAkcfEAAARAA-541_1_paired_trimmed_paired_merged_contig_8686
AACATTGAAGTAGGGAGAAAGATTCCGCGGGCGCCCCCTCAACAGAGATTGATTGGTACGAGTGTTATGTATTTTGTCGAATAAGAGTTTCAGATATCGTGTTTTTGTTTTCTTCATCCGATGGTCAATTTTGTCGGTTACGGATGCTACATGCTCTGCATTTTGCTGCGCATACTTGAGCTCGTGGGAGTCATTGGCTTGTCAAATTTATGGCTACAGTTGCA
>V300016263_L3_WHPEAkcfEAAARAA-541_1_paired_trimmed_paired_merged_contig_8687
TTTTTTATAGGTTAATCTTTTTTAAACCTAGTTAAAAAAGATTAACCTATAAAAAATATACAGCTTCAGATTCAGATTCAATTTCCAGAGCAATCTCATGGGAGATGTATACATCTTACTAGTAACAAAACCTGAACCCACACAAAGCATCGAGGCGTAGTGCTCAACAGCTCCTAACATACATTTTACCTATCTGCTTTGGACAATGCTGTCCCTATCAACGCTGACTGTTGATCTATGATTTCACTCACTTCTTCTGAAAGGTCACCATACAAAAGAACGCTATCGCCCGACTAACTATGCCGATGAATGTTAGGATGATTATACAAAGATTCCAGTTATGAAGATTATAGCCGGTTTTTAGAAGTGACCCGCAGCGAGTTATCAGCCATACTCCGGCATACCTTTCAGCATTTGCAGTCACTAATGCCTCCAACGCCCACC
>V300016263_L3_WHPEAkcfEAAARAA-541_1_paired_trimmed_paired_merged_contig_8688
TGATGATATGATGGAACGGTCTTTTGTCGGAGAGGTATGGCAAGATGTGAAAAGTACTGTGGATCTGCATCGTGATAAGATACAGCTTAATTTCTTGAAATCCAAGGATTTATCGAACCGCAGAATCCCGGGTTTATTTCTACAGTACAGATACTTCCTGGGCAGAGTTGGTAAGCAGAGACTTCGGGAAGCTCGTATGCAAGCAGTAGATTATTTGATTTTATTACTTGCTGGAGCCTGCTTAGGATCCCTTGCGAACGTCAGCGATCAGACCTTTGGTGCAGGCGGTTACACCTATACTATTATTGCAGTTTCTCTACTATGTAAAATCGCGGCTCTGAGGTCGTTTTCTCTAGACAGATTACACTATTGGAGAGAGAGCGCTTCGGGGATGAGCAGCTTGGCTTATTTTCTGGCTAAGGATACTATTGACCATTTTAATACAGTGATCAAACCTGTAGTGTATTTGTCCATGTTCTACTTCTTTACCAACCCAAGATCTAGCTTTGCAGATAACTACATTGTTCTGGTCTGCCTCGTGTATTGTGTAACTGGTATAGCCTACGCGTTAGCAATATTTTTCGAACAAGGTGCAGCCCAACTATCGTCGGTCCTTATTCCAGTTGTTTTGACTCTTATAGCAACACGGCCACAAGATAGTGAACTTATGAAGAATTTAGCTAAGTTGTGCTACCCGAGGTGGGCTTTGGAAGCATTTGTGACTGCAAATGCTGAAAGGTATGCTGGAGTATGGCTGATAACTCGCTGCGGTTCACTTCTAAAGGCCGGCTATAATCTTCATAACTGGAATCTTTGTATAATCATCCTAACATCCATAGGTATAATTAGTCGGGCGATAGCATTCTTTTGTATGGTGACTTTTCAGAAGAAATGAGTGAGATGAGAGATCAACAATCACAGGCTGATAGGTAGAACATTGCCAAAGCAAATAGGTAAAAGG
>V300016263_L3_WHPEAkcfEAAARAA-541_1_paired_trimmed_paired_merged_contig_8689
TTTGACTCCGACCCAACAACAAATCTTGAACCTGAAAACAGGACGACGAAGATTCAACAACAGACAACTGTAAGCAAGAACAGAAATCCTTCGACCGTCTGACTATAAAAACAAAGTTTGGGAGTTCCAAAACACCTCCGATCAAGTAGAGACATGAGAGACCAATATATGATATGACACCTAAAACAAATGAAGACGGACAATGACCCGACCACCGGAAATAACGACTCTCCAAGAAAACAACTCCGGTTCTTTCTTTTAATGTGTTGCTGATGTCCATATGATCAAACCCATGAGAGCCTGAACCGATTTAAACCAGCTGGTTCAAACACCTGAGCCAGCTACCCCCGACAACAATGAACCCTACAACAGGACTCGAACATAACATGACGCCTGACCTGACCTGGACCGGACCCG
>V300016263_L3_WHPEAkcfEAAARAA-541_1_paired_trimmed_paired_merged_contig_8690
GGTCACCAGACCTCCGCCGAGTCCTGGGGAACTGGACGCGCCGTCTCGCGTATCCCTCGTGTTCCCGGAGGCGGGACCCACCGCGCCGGGCAGGGAGCCTTCGGAAACATGTGCCGTGGCGGGCGTATGTTCGCTCCCACCAAGATCTGGCGCCGCTGGCACCGGAGGATCAACGTGAACCAGAAGCGATACGCCATCGTTTCGGCGATTGCGGCTTCTGCCGTTCCCTCTCTGGTCATGGCCCGCGGTCACAAAATCGAGACCGTTCCGGAGCTTCCTCTTGTTGTCAGCGAC
>V300016263_L3_WHPEAkcfEAAARAA-541_1_paired_trimmed_paired_merged_contig_8691
CCTCGCCGTCTCTCGTTCTTCTCTGCTCCCTCTGACGACATATCTCCAATTAATCGAATCTCAAAATCGATTAAGGGGAATAAGTGAGAATGTTTGGGAGAGCTCCAAAGAAAAGCGATAACAGCAAGTACTATGAGATCCTTGGAGTTTCAAAGACCGCTTCGCAGGACGATCTGAAGAAGGCTTACAGAAAAGCCGCCATCAAGAACCACCCTGATAAGGGCGGCGATCCTGAAAAGTTTAAGGAGTTGGCCCAAGCATATGAGGTTCTGAGCGATCCGGAGAAACGTGAGATCTATGACCAATATGGCGAGGATGCC
>V300016263_L3_WHPEAkcfEAAARAA-541_1_paired_trimmed_paired_merged_contig_8692
GGATCAAGACAGCTGCCAGCTCCCTCGGGGTTCGAACCAGATAAAAGCAGCTGGGGTTGGAACTGGTTAGAAAGATGGATGGCTGTCCGTCCCTGGGAGAACCGCTTTCTAGATATTAATCTCAGGGATGGAGTTATGGTACATGAGAATGAATCAGCTGAAGATAAGAACGGCAGTACAACCCAGTTAAAATCTGCTGGCAAGAATTCAAATTTTCAATCAAATCTTTCAATTCAAAAAGCAGGTCTCTTTCATTCTGATGGCTGTGATTCT
>V300016263_L3_WHPEAkcfEAAARAA-541_1_paired_trimmed_paired_merged_contig_8693
CTTTCATTCTGATGGCTGTGATTCTTCACCTAGTAAGTCATCTGGAATGCTTGAGGCATCCAATACTACCCAACTTGGAAAGCAAAAGTCGAAGCCATATTTGGATGATGCAGCTGAACAAGGAAACTCCAAACCTGCTATTACTTCAAGATCCCATAGTAATCCAAAAGAGAGATCCACTGAGTCAGATAAACAGGCAAAGAAGCGGCTGTCTTTGCCGAATAGCGGGGGAAGCAATGGATCCCAAACTTCCAGACATCCTATAAGATCTAATGTCAAAGGGACGCCCATTTCTCAGAAGCCCATCAAGGCTAGATCCAAACCCAGTGGAAGAGGGGATTCAAACCCTACAAAATCAGTCTCGCAAGCCGTTGATGCATAACTAAAATGTTCCGTGGAAAATAACATTCTTTGCATTCCCTGTTGCG
>V300016263_L3_WHPEAkcfEAAARAA-541_1_paired_trimmed_paired_merged_contig_8694
CTGTCCGTCCCTGGGAGAACCGCTTCCTAGATATTAATCTTAGGGATGGAGTAATGGTACATGTGGATGAATCAGCTGATGATAAGAACAGCAGTATGCCCCAGTTAAAATCTGCTGGCAAGAAACCTTTTTCTTCAAATATTCAATCAAATATTTCAAGTCAAAAAGCCGGTCCGTGTCATTCTGATGGCTGTGATTCTTCACCTATTAAGTCGGCCAGAATGTTAGAGGCATCCAATACCCAATTTGAAAAGCAAAAGTCGAAGCCAAATTTGGATGATGCAGCTGAAGAAAGAAACTCCAAACGTGCTATTACTTCAAGATCCCATAGT
>V300016263_L3_WHPEAkcfEAAARAA-541_1_paired_trimmed_paired_merged_contig_8695
AGAGTGACGAAGAAGATGAGGATTCTGAAGACGACGACGATGTGGATGTGGACCCCATGCTGGGCCCGGATCTTGATGGGGATGACAGTGATATGGATGATATGAGCAATGACGATGGTGATGATGGCGTGAGTGACGATGATGACGACGACGACGGAGATTTCATCATGGATGACTTTGAGGCAGGAGGTGGAATGCTGGAGATTGTAACGGACGGAGAGGAGGACGACGACGATAGTCAGGGGTTCGAATCGTACAGCAGTGGGGATGAAGATTTTGTGAGCAATGGTTTTGATGTTTGAAGTAGTATTTTTTGTCCAGATGGTGTAATTAATATCTTTGGGTTTCCATCCAATGATTCATTCTCCAATGAGAAAAATGGCCAGTCTCCATGGTCAATAGTGTTTTGAGTCGGTGAAACCTAGTCTTAAAAGGGCAACACAGCGGACCATGGTGGTATCTCGTGCTAATAATGTAACATTTTGAAAAACTTCTACATGTATCACTCGCAAAGAGATCTTCACACAGTGATGTTCTACGCTAATAATGCAACATTCTAAAGAACTTTAACATGTATCACTCGCAAAGAAATCTCTGTGCAAATAAGTAATTATGTAA
>V300016263_L3_WHPEAkcfEAAARAA-541_1_paired_trimmed_paired_merged_contig_8696
AAGGTTTACATCCCTAAGAAAGCTCCTGCTCTGGCGAGGAGGCAACTCAAGCGGTGATATCTCATCCATCGTTCTGGTACGCACTGTTTGCTCTTGATTAAAGCTTCGCATAAAGGGGTGGTATTTTCTTGGCCTTTCAAAGCAGCCATTTTCCTCCCAGAACAATTTTGAAATTCGCGGTTTAGCAGTCGTTTTAGGTATTTATATCATCTGACATATACTTGTTGGCTGAATGACATTGATATACTTGTATTTTCAAGTTTCAACGTTATCTTTTGTTTTCTTTTTCTTATTTTTGTAAGCTACTCACAAATATGAAATGAATAAAAATGAAAGATGTGTTAAGAAGAATCTGGCTAGGGTACCGTCCCTCAAGTTGTAAATCTTTATCAAAATTATTTACGCAATCGGATTGTTGAACCAACTGAACTTGGTTACGAACATTGCTATTACCGTGTTTGGAAAGGAGGTATCTCTCTATGCTGTCCATTGTTGCTCGGCCAAGAGACCCGAAAACCCCGAAGAACATCTGACCTACTTTCTCAGGTGATAAAAGTCTCTTCAAGGAAAGAAGCTGCCCAAAAACCCCGAAGAAGCTGCACACAAGTTGTCATGGATGATTGCTACTTTTTCCCGAAGGGCTTTCGCAATTGTTTGAGTCAGTCCTATAGGACTATAGGACGACACATAAGTTGATGCGGGAGGCAGACCGTGAAGAAAACAATTTGAAGACCACTAGTAGGCATTGGAATAATAAGGTTGTGTATTTTAATGACATAGGAACTTGTTAGGTCATTTTGAGAGAGTTTCTTGGGAAGTTGTAGTATATTTATGTTCCTTTATCTTGAGTTCCTTTAAATATTGATGTATCAAAAGCCTTTGGGGCTAGACTTGAATGAATTAAAATATTATTTGCTTTGTGCATTTGAAGTTAGTTGTTTCTCCTTCTAAAATCAAGCATTTGGCTTGGTCGTGTGAGTGAATCCACGATTAGCGACGTGAGCAAGCTCCGTTGTCCCTGGTTGAGCGAATCCCAAGTTATCTATTCCACTCTCCTCGATACCCTTGATTCTGTCCTGCATCAGTCACTGTCATTTAAAACCCTTTAGAACATAAACGAACCCACCAGAATTCCATGACCATACCAAGAAGGCGTCGCATTAGTGCTATAGTTAACGTTGCAACAGGATTACATTCAAACATTTGAGTTCCAGATGGGGACTGGGTTTTGTGAACCGGGTTTCGTGATTGTGTTGCCCATGATGGTATCTCCCTTCACTTGTGCGGACATTCTTCATGAGTTTGGGGAGATACGGAAGATGCAACCGTTCCATAATTATTTGGTGGCATGACGGCTTGGTCCTGATGGTAGTTGTCCCGTTGAATCATGGACGGGATATTTTGCTGCTGCTCCTGCATAAGGGACTGTTGTTGTAATGGCTGCTGATGTTTCTGCAAGTACATCAGATGTTGTTCCTGAAGTTGCTGTTGTTGATGAGGTTGCTGAATTTGCGGCTGCAGATGAGGTTGCTGAATTTGCGGCTGTTGAATCTGGAACTGTGGACTAAATTGCTGTTGCGTCTGTAGTTGTTGCAATTGTTGCTGTTGATAAGATTGTTGCTGTTGCATCTGAGCATAATATTGTTGAAGTTGTTGCTGCTGAAGCTGATACTGTTGCAACAAGACCTGCTGCTGCTGTTGCGGCTGTTGCTGCTGCTGTGCTTGATGCATCTGTTGTTGTAGAAGAAATAGCTGCTGCTGCTGGTAGTAATAATATTGCCACATCTCATTATATGCTTGGCTGTTCTGCATGCCGTACTGCACGTTGCCTAAAACGGATGATTGGGACATCTGTGGAGGAACAGATTGGACAGGCAACTGAGGCTGAGATGAAGAGGCATAATTTGGCGCCTGTACATTCTGCATAGGCCAAGCATTAGGTGCCATTACATTAGTGGGAGTGGCTGCTGCTTGATATCGATTATGATCCTGGCTGCCTTGCTGAATTTGCGAGCTCTGTGAGGACAAAGGTTGAGGGGGTTGACCTAGAATCCCAGGCATTGGACGACCCATTTCAGCTTGTGGGTATTTTTTAGGAGAAAGTGGCTTCTGCTGATACGAGTTTCTTTGTAGACGTCCCCGAAAGCCAAATTTGGAATCTCTACGAACTTTACCAGAATGATTATTCCGACGCCAGTCACCATAACTATTTACAGCTGGCTGAGAAGGCATTTGCATTGGCATAGGACTAACCACTTCATTTCCAGCTGTTTCTAAAGCTCTGGTATTTCTTGGGCTGTAGTCTTCATTAGATTTGCAATTGCTCTCTAGCTTCCTTTCATTTGAAGTATTGGTTTCTTGAGAAGTTTCACGCTTGTGAAAAATGGAGGGTATTGAATCCGGATTCGTATTCTCCTGGGAGCTTAAAGAAAGACTCTCCAACGACAGTGGCTTCAGGTCTTGTTCAGGCTTGTTGTCAATCTCTCGATGAACATCGCTCCTGTCTGTGACTTCTTGTGAAGATTCTACAGTTTCATTCCCTTCAGCAACTTGACATTCTAATTCAACAGATGATGCCTTTGGTTCAGTAGTATTTTCTCTGGGCTCCTCAGGATTTTCTGAAGATACCTGTTCCACTTTTACTAAACCTACAGATGACAGATTTGCTTCAGGTTTATCATCTCTCGGTTGTGTTAGTTGCTCTCTTGAAATTTCTGGAGAAGGTAGTTTCAGTGTCTGAATGTTTTCAGGTTGGCTTGACTGAAGGTTGTCGGAGGTAATCTGCTCAAGCTGACTTCCCTGTGATGGCAGATCCTGGTCCAATGTATGATCAGTTCCTTCCTGGCCAGACTCGATACTATGATTGTCTGGCAATAACGATTTGCTGTCAACAGTGTCATGCAATGGGAGCACAATCAAGGAGTCAGAACTAAAATCTCCAGATGGCTGCTGAGGCATAGCGACCAAAGCTTCCTCCGTTTCTCTAGCCAATTCCAAAGGTTTTCTAAATGTAGGTTTCTGATGAAAAAAAGCAGTCCTTGTAGAGTATGGGAACAGTCGCACATGCCGAGTCCACACCTTTCTTAATTCATGGATGGTTCCATAAAGGTCAACAAACTCTAAATATAAACTTGAAATATCCTCTGCATCTTTTGCATTCAGACAATTAGATACACCTGACTCTGGAGAGATTGCTTTGGCGACAATAGAGTCTAGCACATTTAGGTGTCGCTTCCCCCCATGCATACTTGCGAAATTTATCAACTCCTCTAGAAGTGATTTGGAATAAGGCAAGTGTTTGATGCCATCTATCAAGACATCTCTGGCAGCATCTGCATTATCAGTCATCATGTATATAAGTCGAGAAAATTGAACATATAAAATAGCAAGTGTATGCATCTTTTTCTTCTCTGCAGCCATTTCTAGCGCTTCTTTGTATGTATTGGAAGCTGCCGTGATATTTCCCATACGTTTTTCCATATTAGCCTTTGACATAACATTCTTCACAAAACAGGAATCTGATTCTGTATCGCAATGAAGAAAAGCAGCACGGGCACCAGATACATCTCCTGTTTGCTCCTTAAACCTGGAACTGAAAAGATGAATCACCGACACTCTCT
>V300016263_L3_WHPEAkcfEAAARAA-541_1_paired_trimmed_paired_merged_contig_8697
GCTGTATGTTGTCAGAGAGCAGTGTACAAGGGGTGAGGAAAGTTCAAAGATCCATTCGAGCAGATGGGAGACAATATTTGTGGTGTCAATCGAGTATCTGCCACTGAATACCTGACACTAAAGCTGTCTCTGTAAGTGAACGTCGAAACCTGATGTTGTACTGGATGTTGATAATGGCTGACATGTTCGTTGAGACCACACACTTGATTCGTAATGTTAGCTGTGGAAGCAAATAATGGATTTATAGTGTCTTAGTGTCGATAGTATTAGTCTTCACTGTTGTTTGTATGGAAAGTACTTCCGTGTAACGAGAATGTAACTATGACGGTATCCCAAGTCCAAGTTAATCTTGATCTTGAGATACCGCCTATAATGACATATGTTGCTAAGTATCATACCCTAGACAAGAAAACTCTAGACTTATAAAATAAGATTGAAATGTTGCTTGGCGCCTTGGCGCCTTGGAAGTCGGATTTTTACTCGAGAGGACAGTGAGAGTTGAACTCTTGTTAGCCTGGTTTTTACCACCGAATTGATGAGAAATTTGCAACTT
>V300016263_L3_WHPEAkcfEAAARAA-541_1_paired_trimmed_paired_merged_contig_8698
GACTCGTAGTTAGGACTTGCTAGGAACAGGCACGCAGGAATGACAAGTCATCTCATTACTGCTGTCTTGAGTTTAAATGACCATCAAGGCAGGCACAGACAAATGTGATTTGCCTTGCCTGCAAAGAAAGAGAGTGTAAGACACAGAAAGAGAGAGGATGGAGGAGCAGGGAAAGCATGAGGAGAAGAAGAAGGTGATGGTGGCGATCGACGAAAGCGAGTTTAGCCTATACGCCTTCAATTGGGCGCTCGAAAATCTGCGCGACACCATCCAGAGTTCGCAGCTAGTCGTGTTCACCGCACAGCCCATTGACTTCGCTTCCACTTATGCTGCCAGTTACGGAGCTGCCCCTGCTGAGTTGGTAACATCTTTGCTTGAAAACCACAAGAAGGTGGCGCTGGCTTTGTTGGAGAGA
>V300016263_L3_WHPEAkcfEAAARAA-541_1_paired_trimmed_paired_merged_contig_8699
GACTCGTAGTTAGGACTTGCTAGGAGCAGGCACGCAGGAATGACAAGTCATCTCATTACTGCTGTCTGGAGTTTAAATGACCATCAAGGCAGGCACAGACAAATGTGATTTGCCTTGCCTGCAAAGAAAGAGAGTGAAAGACACAGAAAGAGAGAGGATGGAGGAGCAGGGAAAGCATGAGGAGAAGAAGAAGGTGATGGTGGCGATCGACGAAAGCGAGTTTAGCCTATACGCCTTCAATTGGGCGCTCGAAAATCTACGCGACACCATCCAGAGTTCGCAGCTAGTCGTGTTCACCGCACAGCCCATTGACTTCGCTTCCACTTATGCTGCCAGTTACGGAGCTGCCCCTGCTGAGTTGGTAACATCTTTGCTTGAAAACCACAAGAAGGCGGCGCTGGCTTTGTTGGAGAGAGC
>V300016263_L3_WHPEAkcfEAAARAA-541_1_paired_trimmed_paired_merged_contig_8700
GTTCATGGGGAGAGGAATTGTATGTTCCCTGAAGATCCTGGTCAGCTGCTCAATGACAATTGCATGAAACGGAAAGGAGCTTCTGAACAGGATCCTCATGAAGAGCCAAAAAAGGACCTGAGGAGTAGGGGCTTGTGTTTGGTTCCAGTTTCATGTACCCTCCAAGTTGGGAGCGATAATGGAGCTGACTATTGGGCTCCGGCGCTCAGCGGCGGAGGTTTTCAGTAAATTAACCGTTTGGTGGCCCACACTACTACTGCTACTACTCTAGTTAAGGTAGAGACCGATCAAGCTTCATGGAAATTAATGATATAACATCATGAGCAGTCACTCTGCTAAATTCAAAAGGCTGATTGCTCATGATGCTATACAATATT
>V300016263_L3_WHPEAkcfEAAARAA-541_1_paired_trimmed_paired_merged_contig_8701
CTTAAAATTAAAGGTTTAAGGACTAAGTAGTCCCGCCAAATTTAAGCACACATGCATGCATACGTATGTAAACGTACAGATTAACTAAATATTGTATAGCATCATGAGCAATCAGCCTTTTGAATTTAGCAGAGTGACTGCTCATGATGTTATATCATTCATTTCCATGAAGCTCCATCGATATCTACCTTAACTAGAGTAGCAGTAGTAGGCCACCAAACGGTTAATTTACTGAAAAC
>V300016263_L3_WHPEAkcfEAAARAA-541_1_paired_trimmed_paired_merged_contig_8702
GTCATCATATTCCTCATCTTTTTTGTGTGTCGTGTTGTTCATCCGCCTCATCTTCACTGTACTCGCTCTCATAATCGTCATCATATTCCTCATCTTCATTCTCTTCCTCCTCTTCAATGCCATCCTCCGTAATTGGTCCCTCTTCTGCCACAAAACCTCCCCGGGTACCAGCCCGTGTGCGCTTCAAAATCTTCATCTTCAAGTTTGTCTTTCTATCACAACCAATCCAAGAGTCGCATAGGCAGTAGCATGTCAAATTGTAATTCCCCTCCCCTGGGGCCGGTAACTTGCCTGTTATCAGTCTAGACCCACTCTTCACCTTCCCGACTGCTTCTTTGACAGCAGCACTAGTCTCTTTCATAGTTGCTCCCGAACCCTCCTTTGTGTCCTCGATTGCCTTGGAAGCAGCAGTAATGGCTGCAGCTTCATCCATGAAATTTACCTTCTGCCAAAACCAAACGTAATTGGAGACGCTGTCTGCAAGCAAAAACCAGAAGTTTTCTTCCTTGTGAAACGGGAAGTATGGGGCGTGGGGAAGGGCACCAATCAGTCCGTTGGCACGCTTTAGTGTGACCCAAGCATGAACCGTGACAATGTCACCCTCTTGTATACCATCTTCACCTTCAGTCTCACATTTAACTTCAAATGATATCGAAGGCATAGTCTGCAATACCATTTCAACATCCTGGACTTCAGCGGATGAGAATCCAGCTGTTTGAGAAAGTACCTCAGCACGATCTTCCACGGACATGTCCTGAAGCTCCTGAAACACTCTCAGCTTCTTGCGGGCTATCTTTTTTACAACCGCCTCACTAAAATGCGGCAGCTGCAGAAAGGGGGCAATGCCTTCACTGGATCCTCCAATTGCCTTCCTTGCACTAAGAGGAACAGCCTGAATGATACACTGAGAAAGTTCAACTACACCAATAGCAGGCCTCAGCCATCCCTGCCCCTGAGCATTGCGTGGCATAACTGCCATCTTCATCAATTCTTCAAGGAGGCGAGGGGCAAGTTCCAGAACACGTCTAAAATCACCTTGCAAAGATGGAGATAAGGATGCTGACTCACGAGTTAACTGTGCTTGAATCAACAATTCTGTCTTTACAAGGGCTGGATGCTGTTTCCAAAACTTTGCCTGCTCTTGCTTGATATTCTTAAGGTCCAGATTCAACTCACTCCTGACCAGCATAAAAAGCTTCTGAAGGGGTTCATTGTCAGTTCTGCGAACTGGAATTTCCGTATATTCAGCAGCCTTTATGAAGACATCCATTACTTTGCTGGGAGCCAGAGAAGGCTTCATGAAGTAATAGTAAGTGGATAATGTGTGATGCATGACATAGTTGCCGGTATATTTTGCCGATCTTGAAAGATATATGACAGCTATCACCAATGGCAATAGAATACAAATACCAACAATCCAGAGTAGGAGTATTCCACCAGATGCCCCATCGATGTGTAGCAGGAATTGAGGAAGAGCTATGCCCATTTGAAACCCCTGCCTGCCATCTGGATGGCCATATTTTTCAAAATTCTCACGAGATACTGGATCCGTCAGAGCCTGATAAGCCTTTGATATGAACTCCACAAAGTAAT
>V300016263_L3_WHPEAkcfEAAARAA-541_1_paired_trimmed_paired_merged_contig_8703
CAAGTTGTAACCCAGGAGTAAGTTATCAATGTGTGCCGGTATTTCTCCAGTCAAGTGGTTCTGGCTCAACTTTAGAAGCTACTGTTCTGTCATTTGTCCGAGCTCAGGTGGGATTGGACCTGAAATTTTATTCAACCCATACACATATGTATAATGCTTATGCATTTTCCCACTGTGGTGAGAGTGTACCAACAAACCGGTTGTCATTAAAAGCAATGAATTCAAGACTGGGATTAACAGCAAATGCATTTATAATGTTC
>V300016263_L3_WHPEAkcfEAAARAA-541_1_paired_trimmed_paired_merged_contig_8704
AGGGGGGAAATTGACTAATTATGAGAGTTAAGAGGCAAATTGGCCAAAATTAAAGTTGAGGGGGAAATTGGCTAATAATAACAAGTTCAAGAAAGAAATTGATGAATACCTCCACCGAAAAACCTCGAGATCGTTCAAGTTCTGCTGCCGTTATGCAGACCTGGACTGTCGAATGGAGAGGATGAAAAACAACTGCAGGAAAGCAGCAATGGAGACCCGGCAGCAGCATATTCAAGTCGATCTAGGGATTTCCCCTGAGAGATGGTTGTGTGAGACATTGAGAACCTATAAAATTGTGAGCTGTTCCAAGTCTGAAGGTATCACTCTGGAGAGAGAATTGCTGCTAAGGTCCAAGTTGTAACCCAGGAGTAAGTTACCAATGTGTGCCGGTATTTCTCCAGTCAAGTGGTTCTGGCTCAAGTTTAGAAGCTACTGTTCTGTCATTTGTCCGAGCTCAGGTGGGATTGGACCCGAAATTTTATTCAACCCATACACATATATATATAATGCTTATGCATTTTCCCACTGTGGTGAGAGTGTACCAACAAACCGGTTGTCATTAAAAGCAATGAATTCAAGACTGGGATGAACAGCAAATGCATTTATAATGTTCCCAGTAAATTGGTTCCCATCAAACCGGACTCTAGACAATGCCGAACAATTCCTCAAGCACTTTGGCAAATACCCTGTTAGATTGTTATTGTTCACATTGAAACTTGCAAATCGAATCTGCTGCACAACTCCGGTGATGGTTACAAAACCAAGCTCAAAAGCGATTGAAGAGTTTAAGGAATTCTCACCAAGATCCAGGTAATGAAGCTTCCTGAGTTCGCCTATTTCGATGGAATTTTCCCTTAAAGGGAAT
>V300016263_L3_WHPEAkcfEAAARAA-541_1_paired_trimmed_paired_merged_contig_8705
CGAGAAATTAATACCAGAAAATTGACGACTTCACAGTAACCTCTAGAAGTAGAAGAGCTTCGCGTATGAAGACGATTGAGTGTTTCTTCAGAGAATCTCTCTCCTGGCGGCGTAACCGTACTGAGATCTACGGACGTTATCTTGACGCTTCTTGTACACGAATCCTCCGAGCCCTACCAAACCGACTCCGACGATAACTCCAGACGCGATCCCCGCCTTCTTTCCCCCGCTCATTCCTCCCCCGGAGGAGTTCTCAGCTCCGTTGTCGTCGGCGTTCATGTCATTGTTGTTGTCGCTAGGATCCGACGGCGCCGGAGCGGGAACAGAAGGCTCGCTGTCAGGCGACG
>V300016263_L3_WHPEAkcfEAAARAA-541_1_paired_trimmed_paired_merged_contig_8706
TTTTCATTTTTCATTTTTCATTTTTCTCATCAATCACTATCTTATTATATATATATATGTATATGTATATACGCGTATATATATATTAACATCATCTCCTATATATATAGATCCTCACTATTTCCGATTCCTTGTTTTCACCTCTCTGGTTAATCCACACAAAAGATAGAGAGATTACGACAGAAACCAATTATCTGCAAAAAGAAAGGATCTAAATCTCCAAATATTGAAATGGGTTCGGTTCCTCCAGAACTGAGCTTGGATTTTAAACCCACTTTTGTGCCCAAAACGATCAGTGATTTCCTCAAGGAGGTTTCAATGATCGGAAATGTGTCCGAAAAGCTGTCCAAGCTTGACGATTTTGTTAAGAGATTGGAGGACGAGATGAGGAAGATCGATGCCTTCAAGCGCGAGCTTCCTCTCTGCATGTTCCTATTGAATGATGCGATTCGAGCTCTGAAGGAAGATGCAATGCAATGTGCGGCGCCAAAAGTTCAACCAGTGCTGGAAGAATTCATACCAATGAAGAAAGATTGTGATAAAAACAAGGGAGGAAGTGGCAATAACAATAAGAAGGAAAAGGACTCTAGGGATAAGAAGAATTGGATGAGCTCTGTTCAGCTTTGGAACACTGATAATTATCACCAACATCCTTCTGGTGATTCCCCATATGATAGAAAGCGAGTTTCTGAAATTGATTCTAAGAGAAATGAAGCAGAAAATGGGGTAGCAAATGAGGATCCTTTCCAGACATGTAGAAATAGGACTGGAGGAAGAGCATTTATGCCATTTAAGGGGTACCCTGCTTTTTCTGTGACGCCGTTGAGGCTGGAAGAGAAAGAGGAATTGCCAGTTCATGGGCTGTCTCTGCTCACTCCGGGGATTAAGAATCCGAAGGAGGAATCGACTTCCAGTGGTTCAAGATCCACTTGTGGCAGGTCAGTCTCCTTCTCTACTGCCAATACTCAATCCAATATGCGTACTCCGCCGCAGCAACCAACTAGCCGGAAGCAGAGAAGGTGCTGGTCGCCGGAGTTGCATCGCAGATTTGTCAATGCCTTGCAGCAACTTGGAGGTTCACAAGTGGCCACACCAAAGCAAATTAGGGAACTTATGCAGGTTGATGGCTTGACGAATGACGAAGTGAAGAGTCATTTGCAGAAATACCGACTTCACACAAGAAGAGTTCCAGGTGCCGCAGCAGCTGGCTCGGAAAAGCAATCTGTTGGTTTGGGGGCGTTGTGGATGTCCCAAGATCAATACGTAGACTCTTCAAAGGCTAGTAGTTCCCAATCTGGCTCACCCCAAGGTCCCCTCCAATTAACCGGAACCGGTGGAGATGACGAAGATGATGAAGATGCAAAATCCGAAAGTTATAGCTGGAAAGGTTACACAGGAGGAGCTGATGAATATAAATATGAAAAATATTTACATTATGCATAAAAGGAGAAGGATCTTGAGAGAGAGAGAAACATCGAGAGCGGCTATGAATTTTGCAGGTTTAGTTTCCTTTCTTCCTTTCTTGAATATGAATTTCATTTCTCGAAATCGGTATGATAATTTTTCTGGTCAGATCCTCATGTCCCTGCAAGAAACAATGCCATTTTTCCATGGAAGTATCATTGTTTAAGGTTTGAAGTGTTTTGGATGGGATTTTTGAGCAGTTCAGGTGGAAAAATTCGATCATGATCTCATCTCAAATGGACACTG
>V300016263_L3_WHPEAkcfEAAARAA-541_1_paired_trimmed_paired_merged_contig_8707
TTCGGTTCCTCCAGAACTGAGCTTGGATTTTAGACCCATGTTTGTGCCCAAAACGATCAGTGATTTCCTCAAGGAGGTTTCAATGATCGGAAATGTGTCCGAGAGGCTGTCCAAGCTTGACGATTTTGTCAATAGATTGGAGGACGAGATGAGGAAGATCGACGCCTTCAAGCGCGAGCTTCCTCTCTGCATGCTCCTCTTGAACGATGTGATTCGAGCTCTGAAGGAAGAAGCAATGCAATGTACGGCTCCAGATATTCAACCAGTGCTGGAAGAATTCATACCACTGAAGAATGATTGTGATAAAAACAAGGGAGGAAGTAGCAATAACAATAAGAAAGAAAAAGACTATAGGGATAAGAAGAATTGGATGAGCTCTGTTCAGCTTTGGAACACTGATAATTATCAACAACATCCCTCTAGTGATTTCCCATATGATCGAAAGCGAGTTTCCGAAATTGATTCTAAGAGAAATGAAGCAGAAAACGGGGTAGCAAATGAGGATCCTTTCCAGACATGTGGAAATAGGACTGGAGGAAAAGCATTTATGCCATTTAAGGGGTACCCTGCTTTTTCTGTGACGCCGGTAAGGCTAGAAGAGAAGGAGGAATTGCCAGTTCGTGGGCT
>V300016263_L3_WHPEAkcfEAAARAA-541_1_paired_trimmed_paired_merged_contig_8708
TTTAATACCACTTCATAAAAGATTTCACAGTTGAAAAAAACCCAAACAAAATAAATTACTCGTACTTGTTTTCGAGATGAGGTTCGTCTGAAAAGAAAACGCCAACATAACATTTATGGACTACAAAAACACCTTCCGTGACACGTGTTGGAGGCTCAGTTGTCTTCAGAATCCTCAGACCGTTCAGCTGCGTCATCCTCGGAGTCACTGTGCTCAGATACTTCATCGTCCGACTCTGGAGACTTCTCGGATATTTCAGTGGCTGGGAGCTGTTCGGGTCCTTCATCGCCCTTTAACTCTTCTTCACTGAAAAGATCCCTTTGCACAGGGATAGTGCTCACCTTCTGAGATGCAATAATATCTCCAATGGCTCGATAAGCTGCAGCCTGATTGTTATCTTCCTCAGTGTCTTCTTTATTGTGATTTATATCAGGCTCCCCCATTGGCGATTCTCTTTTTGGTGGCGGCACAAAAAATGGTATCTTACCCCTCTGCCAGTCATGGAGGACCATCTTTGCTGCAGTCA
>V300016263_L3_WHPEAkcfEAAARAA-541_1_paired_trimmed_paired_merged_contig_8709
CTGCAGCAAAGATGGTCCTCCACGACTGGCAGAGGGGTAAGATACCATTTTTTGTGCCGCCACCAAAAAGAGAATCGCCAACGGGGGAGCCTGATATAAATCACAATAAAGAAGACACTGTGGAAGATAACAATCAGGCTGCAGCTTATCGAGCCATTGGCGATATTATTGCATCTCAGAAGGTGAGCACTATCCCTGTGCAAAGGGATCTTTTCAGTGAAGAAGAGTTAAAGGGCGATGAAGGACCCGAACAGCTCCCAGCCGCTGAAGTATCTGAGAAGTCTCCAGAGTCGGACGATGAAGTATCTAAGCACAGTGACTCCGAGGATGACGCGGCTGAACAGTCTGAGGATTCTGAAGACAACTGAGCCTCCAACACATATTTGTGTCACGGAAGGTGTTTTTGTAGTCCATAAATGTTATGTTAGCGTTTTCTTTTCAGACGAACCTCATCTCGAAAACAAGTACGAGTAATTTATTTTGTTTGGGTTTTTTTCAATTGTAAAATCTTTTATGAAGTGGTATTAAA
>V300016263_L3_WHPEAkcfEAAARAA-541_1_paired_trimmed_paired_merged_contig_8710
AAAAAAGCCAGCTGACTGGGATGACAAAGAGTATATTAATGACCCTAATGAAGTCAAACCGGAGGGTTATGATTCAATTCCATCTGAAATTCCTGATCCAAAAGCCAAAGAGGTTTGTATATGTCATGTGTTATAAATGTTTATAGAGACTATGTGCTGTTTAGTTAGTGGTGTTTAACATATAAATGATGTTCTGGAAAGAAGTCTTCTTTCTGTTATATGTATTATGTGGAACTATTTAATTTTCTTGATTGGTAGGATTTGAGAAGGAAATCTACCTGAATGCGGTATTGACAACTAACCAACACCTATTAATTTGTTTGCTTCTATCTTCATTGAATAAATTTGTTTGTTCATCATGAATTACGAAATATGTAATAAGTCTTCTGGAAAACACTGATGGTTTCTCAGCCCGAAGACTGGGATGAGGAAG
>V300016263_L3_WHPEAkcfEAAARAA-541_1_paired_trimmed_paired_merged_contig_8711
GCTGGCGGTTTTGTGACGAGAGCTTTCGAGTCTATGCTGAAGGAGTGCTCTCCTAAGAAGCATGCAGATCTTCAGAAGGCTATTCAGGCTTATTTAGATAGTACGAAAGAGGTCAACCAGACTCAACAAACCGAACCAAGTGAGAAGAATCAAGCTACAACTTCAGCTGACGATGGAAGTTCTCCTGAAACAGAAGGTGAAGCTGCAAAAACTGATACAGAACCAGGTCAGTCTCAAACTGAGGAGGCAGAGTCCGTTGCCAAGCCGGCGATCACCACCACAACTATTTCAACTGTCCTAGCAAAGGCCGGGAACACCTTAGAAGGAGCTCAGGCAGAGCTTGTTTTGAATCCCCTACGACTTGCGTTGGAGACAAAGAACTTGAAAGTCCTAGAACCTGCTCTGGATTGCCTTCATAAACTCATTGCATATGATCATTTAGAGGGAGATCCTGGTCTAGATGATGGTAAAAGTGCACTGCTGTTCACAGACCTTCTGAACATGGTATGCAGTTGCATTGACAACTCATCACCTGATAGTACCGTTCTGCAAGTGTTGAAAGTTCTTCTTACTGCCGTGGCATCCACGAAGTTCAGAGTACATGGGGAACCTTTGCTGGGAGTTATCAGAGTGTGCTACAATATTGCTCTGCACAGCAAGAGTCCCATAAACCAAGCAACGTCAAAGGCAATGCTTACGCAGATGGTCAGCATCATATTCAGGAGAATGGAGACTGATCCGGGACTTGAGGTTGCATCATCTGGTTCCGGTGGACATATAGAAGCCATTTCAGGACAAACTTCAAATACTGAAGGTGAAGAAACTTCCTCAGAAGGACAAAGTGAGAAAGAAATGACTTTAGGAGATCAACTTAACCAGGTCAAAGATACACCCATTGCATCTGTTGAGGAACTTCATAATCTTGCTGGCGGTGCTGACATCAAGGGCTTAGAGGCTGTTCTGGACAAAGCTGTGCATCATGAAGATGGTAAAAAGATAACCAGAGGGATTGACCTCGAGAGCATGACTATAGTTCAACGTGATGCCTTACTGGTTTTCCGCACCCTTTGCAAGATGGGGATGAAGGAAGACAACAATGAAGTTACGTTGAAGACGAGGATTTTATCTCTTGAGCTGTTGCAGGGTTTATTGGAAGGGGTTGGCCATCCATTTACTAGGAACTTCCATTTTATTGACTCGGTGAAAGCATACCTTTCATATGCTTTGTTGCGGGCTTCAGTTTCCCAGTCTCCTGTCATATTTCAGTATGCAACTGGAATTTTTTTAGTGCTATTGTTGCGATTCAGAGAAAGCCTCAAGGGTGAAATAGGCATCTTCTTTCCCTTGATAGTTCTACGATCACTGGATGGCTTGGAATTTCCAATTAGCCAGAAATTAAGCGTTCTTAGGATGGTTGAAAAAGTTTGCAAGGATCCTCAGATGCTTGTTGACATATTTGTGAACTATGATTGTGATCTTGAGGCACCAAACTTGTTTGAGCGTATGGTTACAAGTCTATCCAGAATTTCTCAAGGGACTCAAAACACAGATCCAAATACGGTTGCTGTATCACAGGCAACCTCAATTAAAGGTTCATCTCTTCAGTGTCTCGTGAATGTGCTTAAATCACTAGTTGATTGGGAAAAGTCACGTGGAGAATCGGAAAACCAGAGTAATAAGACTCGGTCTCTAGATGGAGAAGCTAAAGAGTCTGTTGATGTAACCAGTAACTTTGAGAAGGCAAAAGCTCATAAATCTACATTGGAAGCTGCCATCTCTGAGTTCAATAGGCAACCAGTAAAGGGTGTAGAATTTCTGAAATCCAATAAATTGGTGGAAAATACACCCAGTTCAGTTGCCCAATTTTTGAGAAGTACTCCCAGTCTGGACAAGGCTATGATTGGGGAATATTTGGGTCACCATGAAGAATTTCCCCTTGCTGTGATGCATGCTTATGTAGATTCCATGAAGTTTTCAGGAATGAAGTTTGACACTGCAATTCGTGAACTTCTTAAAGGATTCAGACTTCCAGGGGAAGCTCAAAAGATAGATCGCATCATGGAAAAATTTGCAGAAAGATATTGTGCAGATAATCCAGGTCTTTTCAAAAATGCAGACACTGCATACATTTTAGCATATGCGGTTATAATGTTGAATACTGATGCGCATAATCCAATGGTGTGGCCTAAAATGTCCAAGTCGGATTTTATACGCATGAATGCTGTGGATGACGCAGAAGAGTGTGCTCCAACTGAACTTCTGGAAGAAATCTATGATTCAATTGTTAAAGAAGAGATAAAGATGAAAGATGAGACTGCTGGTCTTGAGAAAAGTGGAAAATATAAGCCAGAAGGTGAAGAGAGAGGCCGCCTTGTCAGTATCCTTAATCTGGCTCTTCCCAGAAGTGCTTTGTCCGTTGACACTAAGTCTGAAAGTGAAGCTATCATTAAGAAAACACAAGCTATATTTCGGAATCAAGGAGCAAAAAGAGGGGTCTTCTATACTACACAACAATTAGAGCTAGTAAGGCCTATGGTTGAAGCTGTGGGATGGCCTTTGCTTGCTACTTTTTCTGTTACAATGGAGGAGGGTGAGAATAAGTCGAGGGTTGTTCTCTGTATGGAGGGCTTTAAAGCTGGAATACACATTACACATGTTCTTGGAATGAATACTATGCGCTATGCCTTTTTAACATCTTTGGTCAGATTTACTTTCTTGCATGCTCCGAAGGAAATGCATAGTAAAAATGTGGAAGCACTGCGAACTCTACTCTCTTTTTGTGACTTAGAGACTGGCACCCTTAGAGATACATGGAATGCAGTTTTAGAATGTGTTTCTCGGCTTGAGTTCATTACTTCAACTCCTTCTATATCAGCAACAGTCATGCAAGGATCAAACCAAATCTCCAAAGATGCTCTTCTTCAATCTTTAAGAGAGTTGGCTGGAAAACCTTCTGAACAAGTATTTGTGAATAGTGTTCAGCTTCCTAGTGATTCTGTAGTGGAGTTCTTCACTGCACTCTGTGGTGTATCAGCTGAAGAACTAAAACAAACTCCAGCTCGTGTGTTTAGCTTGCAAAAACTTGTTGAGATCAGCTACTACAACATGGCCCGTATACGCATGGTCTGGGCTAGAATATGGTCTGTTTTGGCAAACCACTTTATTTCAGCTGGGAGTCATCGTGATGAAAAAATTGCTATGTATGCAATAGATTCTCTGAGGCAGCTTGGTATGAAGTATCTGGAGCGAGCGGAACTTGCCAATTTCACATTCCAAAATGACATTCTGAAACCTTTTGTTGTTCTTATGCGCAATAGTCGAAGTGAAACCATAAGGAGCTTAATAGTTGATTGCATTGTTCAGATGATAAAATCCAAAGTAGGGAGCATCAAGTCTGGATGGCGTAGTGTTTTCATGATTTTTACAGCTGCTGCAGATGATGAATTGGAATCAATCGTTGAGAGTGCATTTGAAAATGTTGAACAGGTTATCTTGGAACACTTCGATCAAGTAGTTGGAGATTGTTTCATGGACTGTGTCAACTGTCTTATCAGGTTTGCTAATAATAGAACTTCACACCGTATAAGTTTGAAGGCTATTGCACTTTTGCGCATATGTGAGGATCGTCTGGCAGAGGGTCTTATACCTGGTGGTGCTTTGAGGCCTCTTGATGTAAATATGGATACAAGTTTTGATGTGACCGAACATTATTGGTTCCCGATGCTGGCTGGTCTGTCTGATCTGACATCGGATCCAAGACCAGAGGTCAGAAGCTGTGCACTTGAAGTTTTGTTTGATCTACTGAATGAGAGAGGTACCAAGTTCTCATCAACATTTTGGGAGAGCATTTTTCATCGGGTCTTGTTTCCCATATTTGATCACGTGAGACATGCTGGAAAGGAAAGCTTGGTTTCTTCTGATGATGAATGGTTCCGTGAAACAAGCATTCACTCGCTGCAGTTGCTTTGCAACCTTTTCAACACGTTTTATAAGGAGGTATGTTTCATGTTGCCACCCCTACTCGGTCTACTTTTGGATTGTGCCAAAAAGACTGATCAAACAGTAGTTTCATTATCTCTGGGTGCGCTAGTACATCTCATTGAAGTTGGAGGACATCAATTTAGTGAGAGTGACTGGGATACATTGTTGAAAAGCATAAGAGATGCTTTGTACACAACGCAACCACTTGAACTGCTAAACGCTTTGGGATTTGAGAATCTGAAGAACAATAATAGGGTGCTAACTGGAGACCTAGAGGTCAATTCAGGTGATAGCCCTTCCATAAAGTCTGATTATGACGGAGTGGATAGCCGTCAATTTGATGTCAGTGATAATGGAAGAAATCCAAATGCATCAGTGTTGGCCAAACAAAACTCGGGGTTGCAAATGAACATGGATGGATCTGAAGGCCTTCCATCACCATCGGGAAGTGCTTCAAAATCTGCTGAAGCTGGAAGCCTCCAACGGAGTCAAACAATAGGTCAAAGAATCATGGACAATCTGTTTCTCAGAAATCTTTCTAAGCCTAAGGCTATTCCATCCGATGCTTCAGTACCATCTTCTCCAATTAGGGCACCTGAGGCTGTCGAACCTGATATCAGAGATGTGGAGGAGAGTTCACTGTTGGGAACTTGTAGGAGCAAATGCATCACTCAACTTTTACTGCTTGGCGCCATTGACAGTATTCAGAAGAAATACTGGAGCAAGTTGAATGCACCACAAAAGATTGCTATTATGGACATATTGCTGTCTGCATTGGAGTTCGCTGCTTCCTATAATTCATATACCAATCTCAGAACACGCATGCACCAAATTCCTGATGAGAGGCCACCTCTGAATCTTCTTCGCCAAGAATTAGCAGGAACTGTCATATATCTGGAGATCTTACAGAAAGCAACCTCTGGGGTTAGTGCCGACAAAGAGGGAGAAACTGATGGTGAAGAGAAAGTCGAAGGATTAGCAGAAGAGAAACTGGTGTCTTTCTGTGAACAGGTACTCAGGGAGGCATCTGATCTGCAGTCCGGTTCTGGCGAGACTACTAATATGGATATTCATCGGGTTCTGGAGTTACGATCTCCGATAATTATCAAGGTGCTTAAAGGCATGTGCTTTATGAACCAACAAATTTTCAGAAGGCATCTGAGAGACTTCTATCCGTTGCTTACAAAACTCGTATGCTGTGACCAGATGGATGTTCGCGGAGCTCTTGGTGATTTATTCAGGGCACAATTGAAAGCACTTCTGCCATAAGCTATTTTTCCGGTGTTGCCACTTTGATGAGTCCCGGCAGAAATGATTTTCGACATCACCGCTTTAAACGCCGACGGTCTAATTTTGTTCAGCTGATATTCTTTC
>V300016263_L3_WHPEAkcfEAAARAA-541_1_paired_trimmed_paired_merged_contig_8712
AAAAAATAACCTTTTCCCTAAATTCTAATTGCAATGTTTACATCGTCTACAAGAATGTTAACCCAAGGCCAACATGGCCCCAAATTCAAGTTCAAATATCTAGATCGGGATAATACCGAGTAATTTTTTCATATCCTCGATCCAAATCGAAATAATATCAAAGAAAGAGAAAGGATGTCCGCACAAACTTAAAATCTCAATTCGTGCACCAAATGCATTATTTGTTCATATACGATCGCACTCAAAACCTCATTTATTTGTAAGATATTTCTGTATGTCCTGCAGTCAACAACATCGAATTTTCTTTTTCACAAACAAGAATAATATGTGGGCGGCATAAAGTATCGGGCAATTGTGGTACTAGTCCCCAGAGGGCTTTCTAAACTCCGAAGCAGCAGAAGTAAATCTTCTGCAACACAATCAGCCCTGCCTCAATCAAAGTAGCATCAGAGCATCCTTTGCCCGATACTCCTCAACACAGAGCTTCCACAAGGCCATCAATGCAACATGATGCCACCATTATTCTGGTCACTTTATACATTTGGAAGTAAAAGATTGCCGATGTATACATGTTTACAAATCTGACATGATACGACAGTATTGTGCACACTACGTGATGTCAGTCAGATGGTACACTAAGTTTACATAACTACATCAACCATATGATACAAGATAGTAAAAGGGGTTCAAAAGAAACAAAAATGGAACAGGAAGTATGA
>V300016263_L3_WHPEAkcfEAAARAA-541_1_paired_trimmed_paired_merged_contig_8713
GTTGATAACGTAATGAAAGTTCAACTTTGATAGTCATGCAAATAAATTTCCACAGCCTCAATTTCTCAGAGCTCATAGTGTCAACATTTACCGTTCCCCGCTATTATAAATACTCCGCACCATAACATCTCATTTGCCCATCCACAAAGAGAACAAACCATTAACATGGGGTTGTGCAATATTTCCCTAGCTCTCCTTTTCATTTTAGGCTCAGTCCTTATCCAATCCTCTCATGCCCAAGACACACCCCAAGACTACCTCAATTCCCACAACACCGCTCGAGCAGCAGTAGGCGTTGGTCCCTTGACGTGGGATGACAATGTAGCAGGCTATGCACAAAACTACGCCAACCAACATGTTGGCGACTGCAGTCTCGTGCACTCCGGTGGGCCGTACGGCGAAAACCTTGCCATGAGCACTGGTGACTTGTCAGGAACGGCAGCTGTGGACCTGTGGGTGGCGGAGAAAGCCGACTACAATTATGAGTCGAACTCGTGTGCTGATGGAAAGGTGTGTGGGCATTATACACAGGTGGTTTGGCGTAACTCGGCTCGTGTAGGGTGCGCAAAAGTGAGGTGCAGCAGTGGGGGTACCTTCATTGGATGCAACTATGATCCCCCAGGCAACTATGTTGGGGAGAAACCGTACTAGCTATGGAAGAATCAACAACCACTCTAGCAGTTTTTGCTGATGGATATATCTAAGAAGATAAGCTATGTTATTAAGAATAAAGAAAATGAATAAATAAGTGATGATCGATCATTTGTATATATCTTCCACTGGCATGGTGGACGGTAAATTTCAATTGATCAAGAATTCACTATTTTTATTTAAAATAAATTTTGGTAACTTGCTAGTAAGACATGTATGCTACGATCAAAGTTGCATAATTACTTGCCTAGCTTGAAGTCCTACTATTGCCTCAACCAAGAAAAACCTAATTTACATTATTTGGCTGAAATGATGAATGTTTGTGGAAAACTTCTCTTGGTAATCTACTACACATGTTAATTAGAAAGAAATTATTATTGACTTGTGACCAAGCAATTATTTCTTGCTCCTTGTCTTTGATAGATATAATGCCGGTTTGTCAAATCTATATATTTAAAGAATGCATAATGACTTTTAAGAGCTAATAACTATTCCATAAATATAAAGGAAAATTATATCTAGCAAAGACAAGGAGCAAGAAATAATTGCTTGGTCACAAGTCAATAATAAT
>V300016263_L3_WHPEAkcfEAAARAA-541_1_paired_trimmed_paired_merged_contig_8714
ATGGGGTTGTGCAATATTTCCCTAGTTCTCCTTTGCTCAGTCGTTATCCAATCCTCTGACATACAAAACTATCTCAATTCCCACAACGCCGCTCGAGCAGCAGTAGGCGTTGTTTCCTTGACGTGGGATGACAATGTAGCAGCCTATGCACAAAAGTACGCCAACCAACATATTGGCGACTGCAATCTCGTGCACTCAGGTGGGCCATACGGCGAAAACCTTGCCATGAGCACTGGTGACATGTCGGGAACGGCGGCTGTGGACCTGTGGGTGGCGGAGAAAGCCGACTACAGTTATGAGTCAAACTCGTGTGCTGATGGAAAGGTGT
>V300016263_L3_WHPEAkcfEAAARAA-541_1_paired_trimmed_paired_merged_contig_8715
CTTTTTCTCTATAAATTCCATCCCCCAGACCTTCTAATCCCTCCTCTCTTCCTCCTTTTTCAGTTTTTATTCATCTTCCCTTTCTTCTTCTGGGTTTCTTGAGTTTGCAACCCATTCGATCCATCTCGGTTTTCATCTGTCCTAGTTTTTCTCCCGTTTTGCTTTTAAATTTGGGATTTTGTCTTGAAAGTCGACAAACCCATCTCTCCAAATATCCAAATTCTCAGAAAGTTTCAAGCTTTATGCTTCCCTGGAGTTTCTGAGATTGTTTCAAAAATACCCAAAATCTTGTTCTTTACTTTTTGCTTTTTCCTTTTTTTTTAAAAGAAACTTTATCTTAAATGCTGAACATTTTGTTCTTGATGTTTGAGATTGATGACTCCAGTTCTGAGTGAAACCCTTCTCTCCGAGTGCATGATAAATTCTACTT
>V300016263_L3_WHPEAkcfEAAARAA-541_1_paired_trimmed_paired_merged_contig_8716
TGTGAAGTCTTCTCTTTCCTCACCACCTCACATGTCCCATCCCTTTTAATATAATATCAGATTCCAAACTCCTTTTAATATATTTCCCTTTTCCAATTTTTCTTTTCTTATTCACCTTTTATCATCAACTATTTGGTTCCTTTTTCTCTATAAATTCCATCCCCAAGACCCTCCAATCCCTCCTCTCTTCCTCCTTTTTCAGTTTTTCTTCATCTTCCCTTTCTTCTTCTGGGTTTCTTGAGTTTGGAACCCATTCGATCCATCTCGGTTTTCATCTGTCCTAGTTTTTCTCCCGTTTTGCTTTTAAATTTGGGATTTTGTCTTGAAAGTCGGCAAACCCATCTCTCTAAATATCCAAATTCTCAGAAAGTTTCAAGCTTTATGCTTCCCTGGAGTTTCTGAGATTGTTTCAAAAATACCCAAAATCTTGTTCTTTACTTTTTGCTTTTTCTTTTTTTTTTTTAAAGAAACTTTATCTTAAATGCTGAACATTTTGTTCTTGATGTTTGAGATTGATGACTCCAGTTCTGAGTGAAACCCTTCTTTCCGAGTGCATGATAAATTCTACTT
>V300016263_L3_WHPEAkcfEAAARAA-541_1_paired_trimmed_paired_merged_contig_8717
TAATTCAGAGAGAGATTATTGCGGGACCCAAGAACAAAATAAACTCAAAACTTGCAGAAAATAGTAAAAATACTAATTATTATTATTGTAGGGTTTGATGGTAGGTGAAATCATGAAACGTAATAAAGCCAGTAAAGGAAGACGACCGAGAAGGATTGAACTAAATGGGTCCTGCGCCTGTAAGTAGAATTTATCATGCACTCGGA
>V300016263_L3_WHPEAkcfEAAARAA-541_1_paired_trimmed_paired_merged_contig_8718
CGGGATCCCTTCTAGTGTTATGCCCAAGAATGCATAGAGTACGTATATGGAATTTCTCCGGTCTCTTCCTTAAAGTTTCAACAATTTTGGCACCTAAAGGGAAGGAATAACCATCCAAGTTTTCCTGACTTTCTGATCCAGTGTTGTAGTTACCATGATTAGTTGAAACATCTTCAAATCCACCAACTAGATGCACATCTAACTCCATGTCCTTGTTATGGTCAACAAGGAGTGACAACATCTGGGACAGACCCATATCCACAATGTTTGGAGAATCCATATGAGCAACTGAGGTCATTCCATTTCTTGGATTCCGAATGGCCACACCGATACAGGTCGTTGCTTCATCAGTTCCAACAAA
>V300016263_L3_WHPEAkcfEAAARAA-541_1_paired_trimmed_paired_merged_contig_8719
TGGCAGCATCAGCTTTGTAAGAACCCAAGGTCCAATCCAGACATAAAGACCCTGTTTGTAGACCACAGTTGTGGACAACCAAATGGTACCAGGGCTCCATCTCCTGTCACTAATCACTTAATGGGGGCAGTCCCTAAGACAGGGGGTTTCCCTCCATTGGGTGCTCATGGGCCCTTTCAGCCCACACCAGCTGCTCTTCCAACGTCTCTTGCTGGATGGATGGCAAATCCATCACCTGTGCCTCATCCCTCAGCATCTGCTGGGCCTCTTGGGTTGGCCGCAGCTAACACTGCGGCCATCTTGAAGCGCCCTAGAACTCCTCCTACCGGTAACCCGACTATGGACTATCAAACAGCAGATTCTGAGTTCGTTCTGAAGAGATCAAGACCTTTTGGGATACCGGATGAAGCCAATAATCTGCCAGTAAATATGCTGCCTGTTGCATATCCTAATCAGAGCCATGGTCAGAGTTCCTACTCTTCTGATGACTTGCCCAGGTCTGTTGTTATGACTTTAAGTCCGGGTTCAGCTGTCAAGAGTATGGATTTCCACCCGGTGCAACAAATTTTACTTCTTGTTGGAACAAACACGGGTGATGTCATGATATATAAGCTACCAAGCCAAGAAAAGGCTATTAAGAACTTCAAAGTCTGGGACATTGGAGCATGTTCAGGGGCACTGCAGGCATCTTTGGCCAGTGATTATACAGCATCAATCAACCGTGTGATGTGGAGCCCTGATGGGACACTTGTTGGTGTTGCATACTCTAAGCACATTGTACACATATATTCCTACCATGGTGGTGATGAGTTACGAAATCACCTGGAGATCGAGGCCCATGTTGGCAGCGTCAATGATCTTGCTTTCTCATATCCAAACAAACAGCTGTCCGTTGTCACTTGCGGGGATGATAGGGTCATTAAGGTGTGGGATGCAGCCACTGGGGTTAAGCAGTATACTTTTGAAGGCCATGAAGCACCTGTATATTCAGTGTGTCCACATCACAAAGAAACTATCCAGTTCATTTTCTCGACGGCTACTGATGGGAAAATAAAGGCATGGTTGTATGATAATGTGGGCTCAAGAGTTGACTATGATGCACCAGGCCATTCATCTACCACTATGGCATACAGTGCAGATGGAGCAAGGTTGTTCTCATGTGGGACTAATAAAGAAGGGGATTCATCCTTGGTGGAGTGGAATGAAAGTGAAGGAGCTGTAAAGCGGACCTATCATGGTCTTGCAAAGCGTACAGTTGGGGTTGTGCAGTTTGATACCACTAAAAACCGGTTCTTGGCTGCTGGCGATGAGTTCACTGTCAAATTTTGGGACATGGACAATGTTAACCTGTTGACGAGTACTGATGCAGATGGTGGATTGCCGGCTTCTCCCACAATCAGATTTAACAAGGAAGGAATATTGTTAGCTGCCTCAACGAATGATGGTATTAAAATTCTGGCAAATACAGATGGAATTAGGTTGCTAAGAACTGTGGAAAGTCGCACATTTGATGCTTCAAGAGCTGCTTCTGCGGCTGCAGTGAAGGCACTCCCAGTAGGAACATTTGGGCCTTCCAGCACTCCTATTGGAACAAGCATTGGAGATCGAGCTGCTCCTGTGTCAGCCATGGTTGGACTGAACAATGACAATAGAAGTTTGGTCGACATTAAACCTAGAATTGCTGATGAGTCAGTAGAGAAAGCCAGGATTTGGAAACTGACTGAAATCAGTGAACTATCACAATGCCGCTCTCTGAGGCTCCCTGATACTTTAACAGCAATGAGGGTTTCTAGATTGATATATACAAATTCAGGACTTTCAGTGTTGGCGTTATCATCTAATGCTGTACACAAGCTCTGGAAATGGCAAAGAAATGAACGAATACAAAAGGCCACAGCCAGTAGTCTACCGCAATTATGGCAACCTTCAAGTGGAATATTGATGACCAATGATATAAGTGATACAAACCCTGAGGATGCTGTTCCATGCTTTGCACTGTCAAAGAACGATTCTTATGTTATGTCAGCTTCAGGGGGGAAAATATCCCTTTTCAATATGATGACATTTAAGACAATGACAACATTTATGCCCCCACCCCCAGCTGCAACATATCTGGCATTTCATCCTCAAGACAATAATATCATTGCCATAGGAATGGATGATTCTTCTATCCAGATTTACAATGTACGGGTTGACGAGGTTAAAACCAAGCTAAAAGGTCATCAGAAAAGAATAACAGGCCTTGCCTTCTCTCATACTCTTAATGTGCTTGTATCTTCGGGGGCTGATTCTCAGTTATGTGTTTGGAACACGGATGGATGGGAGAAGCAGTCTAGTAAATTTCTTCAGATGCCTAGTGGCCGGGCTGCTGCTCCCCTTGCTGATACCCGAGTTCAGTTTCACTCAGATCAGATGCATTTGCTGGCAGTTCATGAAACACAGATAGCCATATATGAAGCACCAAAATTATTCGTGTGATAGCCAGTTAATTTATGTTAGCTTTGAAGATGGAAGTGTTGGGGTTCTCACTGCTCTTACACTTAGATTGAGATGCCGAATACTACCAACCGCTTATTTACCTCCAAATCCAAGCTTAAGGGTGTATCCTCTCGTTGTTGCGGCACATCCATCCGAACCCAACCAGTTTGCCTTAGGACTTACAGACGGTGGAGTGCATGTACTTGAGCCATTAGAGTCAGAAGGAAAGTGGGGAACTAATCCCCCAATCGAAAATGGTGCTGGGCCTAGCACGACTTCTGGAGCAGCCGCGTCAGATCAACCCCAAAGGTGACAATCCTGTGTGCGTGGCTTCCACTGAGGACCTTAAGTGCATTTCTCTCTTCCGTGATGGT
>V300016263_L3_WHPEAkcfEAAARAA-541_1_paired_trimmed_paired_merged_contig_8720
GGTATATGAGCTACCAAGCCATGAAAAGATTACTGTTAAGAACTTCAAAGTTTGGGACCTTGGAGCATGTTCAGCGGCTCTGCAGGCATCTTTGGCCAGTGATTATACAGCATCAATCAACCGTGTGATGTGGAGCCCTGATGGGACACTTTTTGGTGTTGCATACTCTAAGCACATTGTACACATATATTCCTACCATGGTGGTGATGATTTACGAAATCACCTAGAGATCGAGGCTCATGTTGGCAGCGTTAATGATCTCGCTTTCTCATATCCAAACAAACAGCTGTGTGTTATCACCTGCGGAGAGGATAGGTTCATTAAGGTTTGGGATGCAGCCACTGGGACTAAGCAGTATACTTTTGAGGGCCATGAAGCACCTGTATATTCAGTGTGTCCACATCACAAAGAGAATATCCAGTTTATTTTCTCGACAGCTACTGATGGGAAAATAAAGGCATGGTTGTATGATAATGGGGGCTCAAGGGTTGACTATGATGCACCAGGCTATTCATCTACCACTATGGCATATAGTGCAGATGGAGCAAGGTTGTTCTCATGTGGGACAAATAAAGAAGGGGATTCATATTTGGTGGAGTGGAATGAAAGTGAAGGAGCTGTAAAGCGGACCTTTCATGGTCTTGCAAAGCGTACTGTTGGGGTTGTGCAGTTTGATACCACTAAAAATCGGTTCTTGGCTGCTGGTGATGAGTTCACAGTCAAATTTTGGGACATGGACAATGTTAACCTTTTGATGAGTACTGATGCAGATGGTGGATTGCCGGCTTCTCCCGTAATCAGATTTAACAAGGAAGGAATATTGTTAGCTGCCTCAACGAATGACAATGGTATTAAAATTCTGGCAAATTCAGATGGAATTAGGTTGCTAAGAACTGTGGAAAGCCGCGCATTTGATGCTTCAAGAGCTGCTTCTGCAGCTGCTGTGAAGGCACCCCCAACAGGAACATTTGGGCCTTCCAACATTCCTATTGGAGTAAACATTGGAGATCGAGCTGCTCCTGTGGCAGCCATGGCTGGACTGAACAATGACAATCGAAGTTTGGTTGACGTTAAACCTAGAATTGCGGATGAGTCGGTTGAGAAATCCAGGATTTGGAAACTGACTGAAATCAGTGAACAATCACAATGCCGCTCTCTGAGGCTCCCTGATAGTTTAACAGCAATGAGGGTTTCTAGATTAATATATACAAATTCAGGACTTGCGGTGTTGGCTTTATCATCTAATGCTGTACACAAGCTCTGGAAATGGCAAAGAAATGAACGAATACATAAGGCCACAGCTAGTAGTCCACCACAATTGTGGCAACCTGCTAGTGGAATATTGATGACTAATGATATAAGTGATACAAACCCTGAGGATGCCGTTCCATGCTTTGCACTGTCAAAGAACGACTCTTATGTTATGTCAGCTTCAGGGGGGAAAATATCCCTTTTCAATATGATGACATTTAAGACAATGACAACATTCATGCCCCCACCCCCAGCTGCAACATATCTGGCATTTCATCCTCAAGACAATAATATCATTGCCATAGGAATGGACGATTCTTCTATCCAAATTTACAATGTTCGGGTTGACGAGGTTAAAACCAAGCTAAAAGGTCATCAGAAAAGAATAACAGGCCTTGCCTTCTCTCATACTCTTAATGTGCTTGTGTCTTCGGGTGCTGATTCCCAGTTATGCGTTTGGAACACAGATGGATGGGAGAAGCTGGCTAGTAAATTTCTTCAGATGCCAAGTGGCCGAGCTGCTGCTCCTCTTGCTGATACCCGAGTTCAGTTTCACTCAGATCAGACGCATTTGCTGGCTGTTCATGAAACACAGATAGCCATATACGAAGCACCAAAATTGGAATGCCTTAAGCAGTGGGTTCCTCGAGAAGTTAGTGGTCCGATCACACATGCTGTATATTCCTGTGATAGCCAGTTAATTTATGTTAGCTTTGAAGATGGAAGTGTTGGGGTTCTCACTGCTCTTGCACTTAGATTGAGATGCCGAATACTACCCACTGCTTACTTACCTCCAAACCCAAGCTTAAGGGTGTATCCTCTCGTTGTTGCCGCACATCCCTCGGAACCCAGTCAGTTTGCATTAGGACTTACAGATGGTGGAGTCCATGTACTTGAGCCATTAGAGTCAGAAGGAAAATGGGGCACTAACCCTCCAATCGAAAATGGTGCTGGGCCTAGCACGACTTCTGGAGCAGCTGGTTCAGAACAACCCCAAAGGTAACAATTCCATGTGCATGGCTTCCACCGAAGACGTCGAGTGTATTTATCTCTTCCGTGATGATCCTGTTCCTGGTGTCACCGTATATTATTTTTTGGTGGGAAACTGCGGATCTAGGTGTTATAGTTTTAGGATACTTTAACCCAGTAGAATTCGTTATAGTGGCATTCGAAAACAGATTACGGTGAGGCAATTCCCCACGTTTAGGATAATTGGACAAGTGATGAACTACAGTTTAAAGTTTCGGAGAAATGCAGCGCCGGGCGAAAGGTTGAGATCGGACGGCGAGGGGATTCAGCAAAAGATTGTAGTTGCTTTGGTTGGAGGCCCAGAATGTTTAATCTTTTTTTTTTCCTCATAAGGTTATTGAGTCTTGGAAATTAATTTAAATGTGAACCGGAGATGGTTGGTTATTTTATTTTCTGTACTCTATTTATTGTTCTGGTGATAAATAAGAAAGCAGCTTTTGCATCTACGGGGGTTCGTTTGCTGTATATTTCCTCTACATTTCAACTGAAACAAAAG
>V300016263_L3_WHPEAkcfEAAARAA-541_1_paired_trimmed_paired_merged_contig_8721
TACAAGATGACGAAAATGTTGACGAGGATGTCGTATGGAGAATAGCTGCAGCCAAAAGCGCAGGCACAGGAAGGACGATAGAGGAGGTGCTGAAGTATGTTAAGCCGTCAGTGCAGTCCGGGACCTCCGTACTGTCCAAGTTGTCTACAAAAATTCTCAACTGTCACCCCTCCTTGTCCCAACGTTGATTGGACTTTGTCGAATTCGGATACTTGATTGCACATCATGGACTTCAGAACGTTTTCTTCAAGTGTAGATGGCGATGTGGATCTCTTGGAAAGCCTGGCGTTGTAACCAGGGCACTTACCATATTTTCGCTCAATCTTTGGACGTTCTCGTTTGATGCTTCCGAAGATAGTCTCTAGATCTTATATCAGCCTGCCGGATAGGCTCAGGGACACGAAATTTGCAAGTCATTTTCACAATTCTGGTGGCAGTATCAAGTGATACACGGTGACCAGTTGAAATAAATATAGGTTTCAATGAGCCACCTGTAGATCTTGCTGCCGCTCCCCATATACGGCCTGAACATCCTTTCAAAGTAATAAAACCTTCAGCACTGTCTTCTTGGGCTTCAAGAAGCTGCTTCACTCCGGATAGTGTTAGACCATCCACATGATGAAGATTTTTTCCGATCCCAATAGTAGGTAGGTCTGCCAGAATGCCAAGATGACAAGCCAAGCCAAAACCTACAAAACAAACTCTACCCTTTTTAAAAAATCTTGAGTTGAGTGAGGGGCCAACTGCTCTCAATCAACTAAGGTAAAGACAGAATTTTAACAGACTTTTTCATCTAAGTTACGAAAAATTGAACTAACAGGTTCTAAATGAAGTGAGCAAAAGATTCACTAGGCCTAAAAGTGTTCCTAAACCATATTTTCAGCAATTTCAGACCATCATTCCCCACATAGGTCTCAAATCACATTTGAAAGCAGAAGTATATAAATAAGAAAAAGCGGTGATTTAGCTTCATTTGCAAAGGGTAAGCATGTAGTCCACGGGTATTTTTGCCAAAGGACGTGCCTCGAGGATGAAGTATTCCGTTTCCATCGACCATTAGAAGCTGTGGGTAGAAAGGACTATTGTTGTTTTTCATTTTCTCCACAAGCTCAAGCAACACTGGGGCCTCTCTGAAGGCAAGGAAGCCAGGAACATAAGGCACATTGGGAGTGACAACACAGAAGTCTTGATACACAACTTGGAGAGTTTTGAGCTCCAAAACCACAAGAATTCCACACGCCAGTGATGGGTTTTCTTTTGAATAGCTTATATCAACCCCTCCCACATACTTCAACACCTCCTCTCTCACCTCCTCTTTCTCCTCCTCTCTCTCCATTGATTTTGAGTTTGACTTTGAACCTAATCTCCATGAGAAATCATCTTCCGCAATCAATTTTTGCTTCAGCAAATCTTGGGCCTCTGTCCAAGCTTTGTGGTCGACCGACGAAGAAGAAGGTGACAGCTTTTCCATTTGGATTCTGAAACGCTGCGTTTATTGGTTTATGGGTGGAAATCGGAGAATGGATGGATGATTGAATCTTGACGACGGCGCGGGAAGAGGGCGGGGTGGCGCTAACACCCGACGGATCCTTTTGTGGCCCGTTTGTATTTGAACTACTTAGAAAATTGGGCTGGCTCTTATCACACCCAAAACCAAAACCCTAATTTTTTCCATTCGATTTTGAAATGGTCGTGCAGCAAAGCTTATAAAATTTTGTTTTTCACAAGGCAATATTTTTTTTTATCCAAGCTATATAATATATTGTATCTAAATTACAGAGATGAAAATTTGAGTGCAGGAGGGATATACACATTATCTGTCTATCAAACTTAACT
>V300016263_L3_WHPEAkcfEAAARAA-541_1_paired_trimmed_paired_merged_contig_8722
ACGTCCAAAGATTGAGCGAAAATATAGTAAGTGCCCTGGTTACAACGCCAGGCTTTCCAAGAGATCCACATCGCCATCTACACTTGAAGAAAACGTTCTGAAGTCCATGATGTGCAATCAAGTATCCGAATTCGACGAAGTCCAATCAACGTTGGGACAAGGAGGGGTGACAGTTGAGAAGTTTTGTAGACAACTTGGACAGTACGGAGGTCCCGGACTGCACTGACGGCTTAACATACTTCAGCACCTCCTCTATCGTCCTTTCTGTGCCTGCGCTTTTGGCTGCAGCTATTCTCCGTACGACATCATCGTCAACATTTTCGTCATCTTGTA
>V300016263_L3_WHPEAkcfEAAARAA-541_1_paired_trimmed_paired_merged_contig_8723
AAAAAATACGCTCATTACTTGGAGGGCGCATTCGTTTTATGCTCTGTGGTGGTGCTCCTTTGTCTGGTGATTCACAGCGATTCATCAATATTTGCATGGGGGCTCCTATTGGGCAAGCATATGGTTTGACAGAAACATTTGCTGGAGCTACATTTTCCGAGGCGGATGACACAACTGTGGGCCGTGTTGGTCCTCCCCTTC
>V300016263_L3_WHPEAkcfEAAARAA-541_1_paired_trimmed_paired_merged_contig_8724
GAAGAGTCAATTTAACATCAGCAGATATGAGGGATTCTGATTTCAGTGGATCAACTTTCAAACATGGAGAAAGCTGTCACGTATAAGGCAAACTTTGAGGAAGAGCATGGTGGCATGTGCTTTGGGTGGGAGTTTGTACCGCAGGGGAAGCTGTCGTACATTCTTGAAGCAGAACATCATGCAGCGAACATTCGGAGGATTGGAACTATGGGTTAAGAAAATGGGTCCAAATTCAGAGCTGCGTTCTTCTTCCCTCAAAATAAGAAGAAAACACTTCCTCAGC
>V300016263_L3_WHPEAkcfEAAARAA-541_1_paired_trimmed_paired_merged_contig_8725
ACATATGGGTAAAATAATAGCTCTGAAGAAACAGAAAGAAATAGAAGGCTTTAGAACACAAATATACCTGAGGTGTTGAAATATGGAGCTGAGGAAGTGTTTTCTTCTTATTTTGAAGGAAGAAAATGCAGCTTTGAATTTGGACCCATTTTCTTAACCCGTGGTTCCAATCCTACCAATGTTCTCTGCACGATGTTCTGCTTTAAAACTAAGGTCGCAATTCAAGCCATGCCTGACATTGTCCCCATCAAGAATGTACGACAGCTTCCCCTGCGGTACAAACTCCCACCCAAAGCACACGCCACCGTGCTCTTCCGTCAAAGTTTGCCTTATATGTGACAGCTTTCTCCATGTATGCACCATTGAAAGTTGAACCACTGAAATCAGATTCCCTCATATCCGCAGATGTGAAATTGGCTAGCTCTTCTGAAAACTCACATAGTTTGGAA
>V300016263_L3_WHPEAkcfEAAARAA-541_1_paired_trimmed_paired_merged_contig_8726
CGAGCCACTGCACGCTTTTGGGCCAGATATGGTGATGAGAAGGTTTTCGCATCTATTTGGGAATCCTTTACCAAGGAAGGGAAAGAGCAAGAGGAAGGTATTGTAAAAGCCAAGGAGAACTTGAAGTACTTGGAAGAAGAGCTAAAGGGAAAGAAATTCTTTGGCGGAGAGAAAGTTGGATTTGTGGATATTGCACTTGGATGGCTTGCATACAATGTGAGTTTGTTTGAAGACATAGCAGGAATGAAAGTGGTAACCAAAGAAGAGTTTCCATTGTTATCAGCATGGGCGGCGACTTTTGCAGATGTTCCTATCATCAAAGACAATTGGCCGTCTAGAGACAAACTTATTGCCAAGTTTCAGGCTATCCGTGACAGTATCTTAAAAGAATGAAATGATCTGGTCTATGATCATTTCATGAATGGACAATCTATCGGAACCATTTTT
>V300016263_L3_WHPEAkcfEAAARAA-541_1_paired_trimmed_paired_merged_contig_8727
AGGCCTTTGTGCGACGAATTCTTCGTCACTCAAACATCTGTACTAAATGCAATATTGATTCCTGATTCACCTGCAGAGAATGGTCAGAGTTAAAGCTGGCAAGAACTTGTGCGACGAAATCTTTGTCGCGCAAAGTTCATTTTCGTCACGCAAGGTTCTCGCGCCAACTCACGCCAAAGTAATTTCCCGTATGTTTTTCTTGTTGACTTTGCACGACAACAAGGCCTATTCATCGCGTAAAGTTGCCTTGCGCGACGAAGTTTTTCGTTTTGCAATTTTTGTTTCTTTCCTCTCTGTTTTGCGTGATGACATTTTGTGTTTGTCGTGCAAGGTGCTCTTGTGCGACAAAATTTGTAATTTCGTCGCGCAAGCTTTTTTTTCTACTAGTGATAGCTATCCTTAATACATTGGTGGCATCTGAAAATAGTACCACCCTAAATCATTGGTGTCAAAATTGCAAATTGTGTTTAAAAAAAATAAAATAAAATAAAAAAGGATGCCTTGTATGGTACGGGCACCCAGATTGCAATTTCATAATTTTTTTTTTTTTTTTTTTTTTTTGGTGGTGACAAAACAAATTGTAATATCATTGATATAAGAATACAACTACAAATTTACATAATTGATCTTTTAAACAATTTTGCACAAATGTCGGTGAAGATGAGTGGTAACAAATAGACTGAAAATTTAGAATCAATGAAGGGATAAATGACAAAAGCTTCCCTTACCAAAATCACAATTCTGTTACAAGATTAAGCTACTTCAAACTTACATTTGCTCCTTACACAAAGATAACAGCTTCCTATAAATGCATAGCACCACTTTAACTGATCCCAAGTTCTCGTTTTCCAAATCCTTGTAACATCTTTTTGCTCCAAGCTCACGGATTGCAGTGCCGAGAAAATCACCCTTGTCATCATCCAACATTCCAGCAGTCAATTCCGATATTGCATGTTGGGCTTGGTCAGAAGCTGTTATTCTTTATCCTTAAATCAACACAATAAAACAAGTGCCACATTGAATTGGGCATCTAAATCCGCTTGGTTTTTCAACAAGTCCAGTACGTTCTTTCATGCATTCAGCAGGCGCTCTCTCCCCAAATATGCTCAGACATTTTAAGAAGTCCACAAACATTCTAAAGTCTGCACCAGTCACATCTTCCAAACTCTTTTTTTATCGAACCAGTAATATGCCTTTCCATTTTCTCCTGAGGCATCAAAATTTCAGCTTTAATAGGAAATACCT
>V300016263_L3_WHPEAkcfEAAARAA-541_1_paired_trimmed_paired_merged_contig_8728
TCTTCCAAAATTCTTACATTTGCTCGATCACTCTTAAAAAATAAAGAACAAAGTAAATTTCCACTAATAAAAGAGACAAGATAATAGGAGGGGGTGAAATTACACTGAAAAATGGAGGTTAGAATTGCCATTGCACCCTAAAATTAATAACATTATTTATAACTTAATTTCTTAAGTCTAAAACTGGCTAAGCATAGACAGAGCCATATGAGAGTGCCATGAGAAGCACCGCCGCTTGTTCTTCCTCGCCGAGCTTCCTCCGCTGCCTCTCCACCGTCGATCGCTGCATCAAAACCTCTCTTCCCAGAGCCAACAGCCGCTGCTTCAAGCCGTCTCCGAGCTGCTTGTTCTTCTTGCCCTTTTTATCGTTGGGGTTTTCTTTGTTTAATCCCAAAATAGCCCTCCTCTTCTTCCTGCTTCTGATCCCGCACGCATTGCATAGCGACTTGGGGCCCGCCGGACCGCCTCTCCACAGCGGGGTTTTGGAGGTTCCGCAATCGGCGCAGGTCTTCTTAAAGCCTTCCTCCGATGACCCGGCATCTGGGGTTTTTATAGTCATTCCCTCCGACTCCGATCCTTTATCGCTTGGATCCAACATTCTGTATGAGATATTTTGAAGATCTGAGACAAACCAAGTCGAGATAAGATGGGAAATCAAACTGGGCAGCGATCAATTTGATCGATTGGTTTCTGGTGAAGTAAGAAGCTTTAGTGACTCAGAAAACCCTAGCTATGGAAAAAAACAGAGGAACCAGAAGGAAAGAGATCGATCACAAATCAGAAGCTGAGATCAAAAGTGCTTATAGAAGCTTTCCGAAAAAGCAGAGAGAAAAAAGAAAGAGAAAAAACAGAGGAAAACAGAGGAGGCTGGCAATGGAGGCGGGTGGTGATTGGGATGATGAGGCTAAATACTTGGACTAAACCGACATGCCGCGAGAGAAAGTAGAGAGAGAAATAGAGGCAGAGAGAGAGAGAGAGAGAGAGAGAGAGAGAGAGAGAGAGTGAGTGAGAAAACATGGCGTGCAGTGCTTCAGGTTGCGAATCAAATT
>V300016263_L3_WHPEAkcfEAAARAA-541_1_paired_trimmed_paired_merged_contig_8729
AATAGTCTTGCACATGTCTTATTTGGTAGGTTTTCTGTCATTTTCTCTAATCCTGAACTTGTATGGCTTCAGTTTGATCAACTGAAGATCGGAGTACTTAACGTTTGATCACTTGTATAATTTTTTGAAAAAGAACGAAATAATAATTGTATTGGGATGAGTAAGAAGCAATTTTTTTTGGATGTTATATTGATCAGGAGAACCATCAGATTAAACTGGACTGGCCTACAAGGCTTAAGATCTGTCTTGGGATAGCAAGAGGT
>V300016263_L3_WHPEAkcfEAAARAA-541_1_paired_trimmed_paired_merged_contig_8730
TGGCTCGAAAGAGATTAGTTAAGCGAGTAGATAATGTCAATGTGACAAGTAACGTCTTAGAGATCCGGTTCTACTGGGCTGGAAAAGGGACAAGAAGGATTCCGGAGAGAGGACACTATGGTCCCCTCATATCAGCTGTCTCTGTGGTTTCCAACTTTAAACCGTGTACAAATGGTGGAATTGTGCGAACCATTTACATCATTGCCGGTGTTGTTGGGGGAATCTGCCTAACACTATTCATACTAGCAATCCTTTGGTGGAAAGGATGTTTGCGAGGAAAAAGAGGGAGACAAAAAGATCTTCTTGGACGAGATATGCAGATGGGGACTTTTACTTTGAAACAAATAAAAGCTGCTACTAATGACTTTGATTCTGCTAAAAAGATTGGAGAAGGTGGCTTTGGTCCTGTCTACAAGGGTCACTTACCTGATGGTTCATTGATAGCCGTTAAGCAGCTGTCATCCAATTCAAAGCAAGGAAATCGCGAATTTTTAAACGAGATGGGCATGATAACTTGTTTGCAACACCCGAATTTAGTGACACTGCATGGATGCTGTATTGAAGGGGATCAATTATTACTGGTGTACGAATACATGGAAAACAATAGTCTTGCGAATGCCTTGTTTGGCCAGGAGAACCGGATAAACCTGGACTGGGCTACAAGGGTTAAGATCTGTACCGGGATAGCAAGAGGTTTAGCTTTTCTGCATGAGGAATCAAGACTCAAGATTGTTCACAGAGACATAAAAGCCACCAATGTGCTGCTGGATGCGGATTTGAACCCTAAAATATCGGATTTTGGATTGGCTAAACTTTATGATGAAGAGAAAACACACGTCAGCACCAAAGTTGCAGGAACCATAGGATATATGGCCCCAGAATATGCGTTATGGGGTCACTTGACCTACAAGGCAGATGTTTACAGTTTCGGAGTAGTTGTGTTGGAAATTGCTAGTGGAAAGAAGAACAGTTATGTGCCAAGTAACGCTTGTGTCTCTCTCGTTGACTGGGCCTGTCAGTTGCAACAAGGTGGAAACTTGAAGGAGCTGATAGATGAGAGCTTAGTGAGTGAAGTCAATGACAAAGAAGCAGAAGTAATGGTTAAAGTCGGTTTGCTGTGCACGAATGTTTCTCCGTCACTTAGGCCTACCATGTCCGAGGTGGTGAGCATGCTT
>V300016263_L3_WHPEAkcfEAAARAA-541_1_paired_trimmed_paired_merged_contig_8731
CCAGCAAAAATGGCCTCCACCACCACCACCACCACCCTCACACTCACCCTCCCCAGGACCCCGATAACGACGCCGTATTCGACCCCTCTTCCATGTCCCTCGACGATGATCTCAGGCCCGACGACCCCTCTCCCCGAGGCGTCGCCGCCAATTTGTCCCGCAAAAAGGCCCAGCCCCCTCAGCCCTCTACCAAGAAGCTCGTCATCAAGCTCGTCAAAGCTAAACCCACATTACCCACAAATTTTGAAGAGGAAACATGGGCAAAGCTGAAGTCGGCTATTTGTGCTATATTCTTGAAGAAACCTGATTCTTGTGACTTGGAGAAGCTTTATCAGGCTGTTACTGATCTCTGCCTGCACAAGATGGGAGGAAGTCTTTATCAACGGATTGAGAAGGAGTGTGAAAGACACATAGCTGCAGCGCTGCAATCTTTGGTTGGCCAAAGCCCAGATTTAGTGGTTTTTCTATCACTTGTTGAGAGATGCTGGCAGGACCTCTGTGATCAGATGTTAATGATTCGCAGTATAGCCTTATATCTTGATAGGACATATGTGAAACAAACACCAAATGTGCGTTCATTGTGGGACATGGGATTGCAGCTTTTCCGCAAACATCTTTCTCTGTCTCCAGAAGTTGAACACAAAACTGTCACTGGCCTTTTAAGAATGATAGAGAAAGAAAGATTAGGTGAAGCAGTGGCCAGGACTCTGCTTAACCATCTTTTGAAGATGTTTACAGCTTTAGGGATCTACTCAGAAAGCTTTGAGAAGCCATTTCTTGAATGTACTTCTGAATTCTATGCTGCTGAAGGCATGAAATATATGCAGCAAGCAGATGTTCCGGATTATTTGAAGCATGTGGAGACAAGGTTGCATGAAGAACATGAAAGATGTTTAATCTACCTGGATGCAAGTACAAGAAAGCCATTAGTTGCAACAGCGGAAAAACAGCTTTTAGAGCGCCATATTCCTGCCATTCTCGACAAGGGTTTCACATTGCTGATGGATGGGAATCGCATTGAGGACCTTCAAAGGATGCACACTCTTTTCTCCAGAGTCAATGCCCTTGAATCACTAAGGCAAGCGCTTAGCTCATACATCCGGAGGACAGGGCAGGGGATTATCATGGATGAAGAAAAAGATAAAGAAATGGTTGCTTCTCTTTTGGAATTTAAGGCTTCTCTTGACACTATATGGGAAGAAAGCTTTTTCAAGAATGAAGTATTTTGCAACACCATAAAGGATGCCTTCGAGCATTTAATTAATCTCCGACAGAACCGACCTGCTGAGCTGATTGCCAAGTTTTTGGACGAGAAGCTTCGTGCTGGGAATAAGGGTACTTCTGAAGAGGAATTGGAGGGAATGCTTGATAAGGTCTTGGTTTTATTCAGGTTTATACAGGGTAAGGACGTGTTTGAAGCATTTTATAAGAAAGATCTTGCAAAAAGGCTACTGTTGGGAAAGAGTGCTTCTATTGACGCAGAGAAGTCTATGATTTCCAAGCTGAAGACCGAGTGTGGCAGTCAGTTTACAAACAAACTCGAAGGAATGTTCAAGGATATTGAACTGTCGAAAGAGATAAACGAGTCCTTCAAACAATCATCCCAGGCTAGGACAAAACTCCCATCAGGGATTGAGATGAGTGTTCATGTCCTTACGACTGGGTACTGGCCTACATATCCTCCCATGGATGTTAGACTTCCTCATGAATTGAATGTATACCAGGATATCTTTAAAGAGTTTTACCTAAGCAAGTACAGTGGTAGGCGTTTGATGTGGCAAAATTCATTAGGCCACTGTGTCTTGAAAGCAGAGTTTCCTAAAGGCAAAAAGGAGCTTGCAGTTTCTCTGTTTCAGACCGTTGTCTTGATGCTGTTTAATGATGCTGAGAAGCTAAGCCTTGAAGACATTAAGGATTCAACTGGCATTGAGGACAAGGAACTGAGAAGAACTCTGCAGTCCCTTGCATGTGGAAAAGTTCGTGTCCTGCAAAAGTTTCCCAAAGGGAGAGACGTGGACGATGGCGATACATTTACGTTCAATGATTCATTTACTGCTCCTCTCTACCGCATAAAGGTGAATGCGATCCAAATGAAGGAAACAGTGGAGGAGAACACGAGCACCACTGAAAGAGTATTTCAAGACCGCCAATATCAGGTTGATGCTGCAATTGTTCGGATAATGAAAACTAGGAAGGTGCTGAGTCACACTCTTCTGATAACAGAACTGTTCCAACAGCTTAAATTTCCGATTAAGCCGGCAGATTTGAAGAAAAGGATTGAAAGCCTGATTGACCGGGAGTACCTAGAACGGGACAAGAACAACCCGCAAATTTACAACTACCTAGCATAATAAAGGAAATGAAACCCAGCAGATATTGAAGTTTGCTCCTTTGTAAATGACACGGGAAAGACGACGACTTCTGTCTTGGGGAGGGAAGAAGGCAGGATGTCCTGTCCGATCCGGTCCCTTCCCTCGTTTAATTTATTATGTACAGCGACTTTTAGTTTTTATCTTTTTTTTTCTCTTAAATTTTTGTAAAAAGAGTCGACCACTTGAATGAATTGCTGTGAACAAAGAAAAAAGAAAGA
>V300016263_L3_WHPEAkcfEAAARAA-541_1_paired_trimmed_paired_merged_contig_8732
GCGGATCCTCTACTGCCGCGGAACAAGCCATTGATCTTAGCATGAATGTCCTCAATAGCATACTTAATGTACTTGTGATGCCGCCCGATTTCCGGAACATTCTGAAACCTCCCGATGAAGCTCTGATACGCTGGCAACAAGATTTTGACAAGCGAAATTCTCAAATCATCTCTGAGTTGATCGTCGAAAACTACCCAATTGGACTGCGTTTTACAGATCTCGTCGAAGTAGATGTTGAACAACTTGAGCTTCTCTTTCATGGACTTCACAGCAGCACTTGGCGACAATGAGCCGCTCTCGGGCTTCAACACTCCAAGCACCTTGTTCCATGAGCTTCTCTGATAATTCACAAGGTACTGTCGGATTTTTGCAGTGTGTTTTCGGATCCAGTCATCGCCCAAAAGCGATCCCAACTCACTGTCCTTCACTTTCTGCATAATGTACCTCCCATTGTTCATCATGAAAACACAGCACAACGCAGAGTCCCCATAAATCTTCGACTTGGTTTCCAAATTGCTCTCCAGAAGCTCCATAATCCACGCCATTTGCACCGACATGGGTGAAGACGAAGCTCGATCATCAACCTTGGGCTGATGAGAGACTGCAGCACTGTCCTCGAAAACCTGCTCGAGGGTCTGGCGCGATCGGCATGCTGCACGGAGATAATTCATCACATATCGAGTGATCGGATGCAACCCGCCGCCAGGAACTGGAGTTTTCGGAGGGTCGCGATTGATCAGATTTTCCAACTCCATGAAAATGCCTCTGATCGCTTCCCCTAACCTTTTCCAAATCGTATTCGCTTCGTTCCTGAGAAACAAACAGTACTGATCCGAAAACACTAACTCGAATTCAGGCATCAAATCCCGCAGAGTCTCGAACACATCGAGAATCCTGAACAATCGCTCCGGCGATCGGCTTCCGATCGCTACCGCGTCGGCGAAGTTCAGTATCTGAATCGTCGAGCGCCGGCAAACCTCCATGAACGAGAGGTCTGCGGCGGAGGAGAGGCCGTAGAAGATGCGATCGCAGAGTCTACGCTCGCTCGGGAACAGAATCCGAAGCGCGACGTTTGCGGATTTGATCCACCGCTCGATTTCGTCCTCGAGGTCCTGCCATGGCGTCTTCTGAACCTCTTCGATGCTCAGCTTCTGCAAGCCTAGCCTCGACATGCTCTCTTCCAGGAACTCTCTCCGGCAGCTGCTGTACACGTGCGAGCACTCCTTTCCGAAACCCGCCGCCACCATCCGCTTGGCAATCTCATGGAGGTCGTTGATGGTTCCAGAAGGCAGCGCATCGATCACGATGTCGTAGTCGCCGATCGGCTGAGCAGTAGGGATCTGGTGCTCCTCACCGTCCCCGATTACCTCCTCTTCCCCTTCTTCTTCGTCGTCTCCCGAGTCAAACGACAACGCGCCATTTGACTCGCCACGAAACGCGGGATTGAGTTTTCGTGACTCGCCGCC
>V300016263_L3_WHPEAkcfEAAARAA-541_1_paired_trimmed_paired_merged_contig_8733
ATCTTAGGGTTTCTGAATCTAAGCAATTTCAATCAATTCCCCTTTGATTTCCTCTTCCTTCTCATCGACCACCAAAAGGTTCTGCAAATAGAAAAATTAAAAAAGAAAAAAAGCATTGATGATTGATCTATAATTTCAAGTTCCAGATAAAACATAAAATTTCAAGTTCACAAAACCTAAATAATTTCACCTTGTGATTGGGTTGCAGATGCTCTCCAATTCCATCTTGTCTTCGAACTCATCGACATCCGATAACTGGTTGGTGTCCAACCACTGGATGGCAATCTCTCGATTAAGTCCTCAATCTTCTTGTCCTTAATGGAGTTTGGGGATCGTGGGTCTTTTGGGATGGAGAAAAAGAGGCTCTGAGTGGGGAAAAAAAAAGAAAGTGAAATGAGTGAAATAAAATAAAACAAAAATAAAGAAAGAAAGAGTAAAAAAAAAAAAAAAAAAAGGGTGAAAAAGACCACTGCTGAGAAGGGGATGCAATTGTCCCACACCGGCAAAGAGCGCTTGCTCGTCAGTCTTTTATATACAGAAACTGCNNNNNTCCGTCCGGGGACATCGATAAAATTGGAACTGAACAAGATTAGCAGCGCTCCTGCGCAAGGATGACACATAAATCGAGAAATTGTCCAAATTTTTTCCCATTAAATTGAATGGATTTTGAAGCTTTTTCCTGTTTCTTTTTTATTTTTTTCTTTTTCCACACCCAGTTTGCGTCAATTGGAATGCAGATTGAGGATCTTTTGGTGTTGGGAAGTATTTCACGCTTTGATGGCTCTGTCTGACAGTCTGAGTTTTCATATTCCAGGTTTGCCTACTAACTGTTTGATAAAATGACTCTGTTACTGTGGCCCTTAAACAATTGTTAAGCATTTAGTTTTCTATGATCTCTGGACGATCCCTACGTATATTCTTGATGCTATATTTATGTAAACTCACCAATAACTTTGGCAGGATTTATTAAAAATGGTTTTGATAGATTGTCCACATTCCGTACCTAACTCTTCCCCTCATATGCATTCATGAAATGATCACAGACCAGATCATTTCATTCTTTTAAGATACTGTCACGGATAGCCTGATACTTGGCAATAAGTTTGTCTCTAGACGGCCAATTGTCTTTGATGATAGGAACATCTGCAAAAGTCGCCGCCCATGCTGATAACAATGGAAACTCTTCTTTGGTTACCACTTTCATTCCCGCTATGTCTTCAAACAAACTCTCATTGTATGCAAGCCATCCAAGTGCAATATCCGCAAATCCAACTTTCTCCCCTCCAAAGAATTTCTTTCCCCTTAGCTCTGCTTCCAAGTACTTCAAGTTCTCCTTGGCTTTTACAATACCTTCCTCTTGCTCTTTCCCTTCCTTGGTAAAGGATTCCCAAATAGATGGCAAAACCTTATCATCGATATATCTGGCCCAAAAGCGTGCAGTGGCTCGCTCAAGAGGATCTTCCGGCAGTAAGGGATTCTCCTTCCATGTTTCGTCAACATATTCGAGAATTATGAGTGACTCAACAACTGCATTTCCATTGTGCAGGAGCACTGGAACTTTCTTATGAACAGGGTTAGACTGAAGAAGTAAAGGGCTTTTGTTCGAAAGATCTTCATAGATTGTTTCGTAAGGGACGCCTTTAAGTTGCAGCGCCCAAATGATTCTCAGAGGAAAAGGGCTTGACCATGTGCTAAGGAGTTTAACTTCTGCCATTTTTGCTGGTAGTTTGAGCTATCTTCTGCTAGGCAGGCCTTTTATGCTTAACTTTTAGTGTGGAATTTCGCATGGTCTCCTTAGACTTCATTGTATTTATTATTGAAGCCTTATATATTGTAAAATTTGAATTGCTCCCCTGTAGATGATATATATCA
>V300016263_L3_WHPEAkcfEAAARAA-541_1_paired_trimmed_paired_merged_contig_8734
GCTATCTCAAGAGCTTGTTTTGGAAGCAACTATTCCAAAGGGGAGGAGATATTTCAGAAACTAAGGCAACTCCAGGAGGCTATGGGCAGGAAAGCTTTTCTGGCCGGAATTCCTGGAATGAGGTACTTACCATTGGGAAAACGTACCTACAACTGGGATGCCGTTGTGGTGGCATCCCGAACCAATCATGTGCTACCATACGTTTTAACATTCCCACATAACAATAGTTGATTGGCTTTACTGTCATGGCATCCTGGTTGTGGAGATGTTACATGCACCATTATTCTAAAAATCAATACTTGTTCACCCGTAATCTTGTTGCAGGCACCTTCCCACGAAGAGCAATAGG
>V300016263_L3_WHPEAkcfEAAARAA-541_1_paired_trimmed_paired_merged_contig_8735
TCTCTAATGGATCAGGGTCAATCTTATGGTAAGTTCAAAATGCAAGGGCCGCCTTGTCTTCGAGTCGACCCTTCCTGGCTTAAACTATCAATTAAAACTGCGTAAAATAAACACAGAGAACCGAAGATAAAGATTTAACTCATTCAAGAAATCTAAACGGGTGGTATGTGTGAAGGTGGTTTCAGTTGCAAACTGAAGGATATGCTGAAATTGTAAGCCAAAGTTGCAGACAAAATATATAAAATATATGTATAGGTATAAAACAGAAATAGTAAACTTAGCATCCTACCGATTTATTTACATAAAAGGTTCAAACCATAATCATTGTCAATCGCTGTCGCAAACAGTTTGCAGCAAACTCCACATTAACCAACAGTTAAACGAGGAGAAAGATTGATTCCTTACCACGCATCTTTGTTAAAAGTTACGTTTATAGAATGACACACTTGGTGTCACCTCTTTTACGAAGCTCCTCCTCTGCCTTCATTAAATGTTCTCGAAGCTTTCGAATTTCATCATCAGACTTCAGCTGAGCCCGTTGCGCATTCTCTTCTGCTCTCAGACGTGCAGCTTGTTCATCTGCCAACTGTTGCTCAAGCCTCATAGTGGTCTCTCTTAACTTTGACTCGACCATCTCAGTAATCCGCTTAAGCTGCTCGTCATGTGCACGCTGCATCTGATCCTTCAATTCAGATATTTCTCGTTTGGAATACCCCTTCAAGGAGTTAACCTCTTCTTGTTGGTCACGAAGTTTAATGGCCCCTTTCTTCACTTCAGCAAATATCTCATCTGTGTATGGTCGCCCACCATTTTGTGATATGACCTTGTTTACAAGGGATAGAAGGTTCTCGACTTGTTTAACCCTCTTGCTTTCATCCTTAGTCTTATTATCAAAAAGCACACACCGGTTTTCACACAGAGTAAGGATGTCCTTTAAAGGTTCTGGGCATTCACGGCCCAAATAGTCATCCAAGGTCTCATCATTGTCTTCAAGATCATCTCCCCCAGTAAAGACCACAATCATATAATCAATAATTTTGCTTCCAAACAAAGTTTGCAAGCTACGCAATGCAGCTTCTTCTTCTTGTGAAAAGCGAGTCCTAACTGAGAAAACTACAACCACAGCATGGATTCCATCTTTCGCCAAATCAATACATCTGACAATTTCTTTGCCAACAAAGTCCGACTTTGCAGAAAAATCAAAAAGACCAGGAGTGTCTATAACATTTACGACTTGTCCATCTCTCAATACAGTTTTCTCCAATTCACAAGTACTGGTAACACCAGAGGAGCTTGTCCTGGACTTGAAGGCCTTTCTTCCAAGAATACTGTTTCCCGTTGCACTTTTTCCATTACCAGTACGTCCAACTAAGACCATAGTGCGAACAGCACTAGACAGTGAAGCAAGCTCCCAGTCATCATCGATCGAACTTCCACCCATTATATAAATCAGGAAACTTGCAAAGGAAAAGAGTGAAGTGAGTAGAGTCGCAAAAAAAGGTATGCATCACATAAGGCATAAATGTGCAATGAAAAAAATCACGTTTGGACCAATAGAAAAATGTTTTTTTACGACACACCCACTGCATGAATGAATCCCTATTTCATGTAACCACAATTCCAAAACTCAGAAGTCATATCTCCGTTCTTTGATAGAAACAAAATTATGCGAATGACCTTAATTCAATATATCGTTTTTTATTCTGAGCAGAAGATAGTGATTTCGAAACATGGTCAACGAATTGTTTCCCTTTTGAATGTAAACTTTCTCAGCACCCAAAAGCCACACGTATTTCCATGGACCGGCAAGACATTCCATTAAGTTAAAATTGTTTTGAAGTAATCAAATAAACAAACATAACACGATTTTCGAACAATTATAGGGAGTCCCAAATAAATAAATTAAAAACTACAACTGAAACACCGACCCGATGTTCTAATTTCGTTCTTCTATTTTCGGCTAATACAAGGGCTGATTATGCTTCAAATATCAATATTAATTCCATTTAAAAAAAATTCCAACCACTAAACATAGCATAGGAACCAAGACAGAAGCAAACAAATTGTACGAATACATGTAGCAAATTATACGAAGTCCCAAATAAATAAATTAAAAACAACTGAAACACCGACCCGATGTTCTAATTTCGGCTAATACAAAGGCTGATTATGCTTCACATATCACTATTAATTCCATTTAAAACAATTTCCAAACACTAAACATAGCATAGGAACCAAGACAGAAGCAAAC
>V300016263_L3_WHPEAkcfEAAARAA-541_1_paired_trimmed_paired_merged_contig_8736
ACACAGCCACCACTGTCTTCTGCTTCCTGTATCTTGGCTTCTTTAGTTTCTTCTTCTTCCTTAAGGGATTGCATTGCAATCAGTACCAACAATCCGTATCGGTCAACTTTAGCATTCTGGCGTGTGGATAATTCTGTTGGCACCTTTTTGCCAGCAGGTCCAAATATGTCTAGTGTAATGGGCACAGCCTATGATTTGCGTCACGTGATATTTGGATTTTTAGAAGCGTCTGAAAAATCATCTAATCGTTTCACTGTCCAAGATACTTCTTCTCAACATCATGATGTCCAATCAGAAAGGTTGGCAACCGTAAACTCTGGGCCGCATTATGAAGCTGTTGCTAGTTTCCAATTGATATGTTGGAATCAGGGCTCAAACTCAAGGAAGAAACTGTCTATATGGCGTCCAGTTGTCCCTCATGGGATGGTATATGTTGGTGATATTGCAATCAACGGGTACGAGCCCCCAAATACCTGCATTGTTCTTCATGAAACAGGAGATGGCGGGATCTTCAAAGCCCCTCTTGATTTCCAGCTTCTTGGGCAAGTTAAGAAACAGTGGGGAATGGACAGTATATCTTTCTGGCTTCCTCAGGCCCCTCCAGGGTTTGTTTCCCTTGGTTGTATTGCATGCAAGGGAACACCAAAACAATCTGATTTCAGCTCATTAAGATGCATGCGCAGTGATATGGTAGCTGGAGATCAATTTTCAGAGGAAAGTGTATGGGATACATCTGATGCGAAGCGTACAAGAGATTCTTTTAGTATCTGGTCAGCTGGCAATGAGTTGGGGACCTTTATAGTTCGTGGTGGGTTCAAAAAACCTCCAAGAAGGTTTGCTTTAAAGCTGGCGGAGTCAAATGTACCAAGTGGTTCAGATGATACTGTAATTGATGCAGAATTAAGAACTTTTTCTGCTGCACTTTTTGATGACTATGGTGGCTTGATGGTTCCATTGTTTAATGTCTCTTTAAATGGAATTGGGTTCAGTTTACATGGAAGAACCGACTACTTGAATTCTACTGTGAGCTTCTCTTTGGCTGCTAGATCATATAACGATAAGTATGAAGTTTGGGAACCTCTTGTTGAGCCAGTAGATGGATTCTTAAGGTACCAATATGATCTTACTGCTACAACTACAGCTTCCCAGTTACGCCTTACCTGTACCAGGGATCTGAACTTGAATGTTTCTGTATCTAACGCTAATATGATTATTCAAGCTTATGCAAGCTGGAACAGTCTTATTCATGTGCATGAATATGATAGAAAAAGAGAAGTATCCTCTCCAACAGATGGTGGAAGATCTGCTATTGACGTTCATCACAAGAGAAACTACAATATAATGCCACAAAACAAACTTGGTCAGGATATCTTTGTTCGAGCTACAGAATTAAGGGGACTTGCAACCATAATTAAGATGCCGTCTGGGGATATGAGGCCCGTGAAAGTTCCTGCTTCCAAGAATATGCTGGACTCTCACTTGCAAGGAAAACTTTTCCGTAAAGTTAGAACAATGGTTACCCTTATCATAGTGGACGGGCAGTTTCCACGGGTTGGAGGGTTAACATCCCCCCAGTATACCGTAGCAATTCGCCTTAGTCCTGACCCGAATCTCCCTAGTGGATCACTGAGCCATCAACAAAGTGCACGTACTTGCGGAAGCAGCTCAGATCACTTGTCTTCAGAGCTTGAGTTGGTCAAGTGGAATGAAATTTTTTTCTTTAAAGTCGACGATCCAGACTACTACTCAGTTGAATTAATTGTGACGGAGCTGGGAAAAGGGGTCCCTCTTGGATTATTTTCAACCCCTTTAAAGAAGATTGCGGGGATCATCCATGATAATTCTTACCTGAATGATAGCGTGAACAAATGGACCTGGGTTGAATTATCCTCAACAGAATCTACGGGATATAATGGTGAAAAGTCGTGTGGCAAAATCAGATGTTCAGTGCTGTTGTCACCGACATCTGAAGCTGAGATAAGTGATCAAACTGATAACAGTGGCAGAAAATCTGGTTTTATTCAGATTAGTCCAAGCAGGGAAGGGCCTTGGACTACAGTGAGGCTAAATTATGCTGCACCTGCTGCTTGTTGGAGGTTAGGGAATGACGTTGTTGCTAGTGAAGTACATGTGAATGATGGCAATCGATATGTGGATATTAGGTCTCTTGTTTCCGTACGTAACAGTACGGATTTTGAACTTGATTTGTGCCTTGTACCAAAAGTTTCCATGGAAGATACCACTCTAAAAAACAACGCCAGTACCCTTGAAGGTCAAATACAATTTAAGAAACTTCAGACTGATGAGTTCTTTGAAACTGAAAAATACAGCCCCGGTACTGGTTGGATTGGCACCATTGCTCAACCAAGCCAAGGTATCATTGAAAGTGGAGGATCTCATCAGGGAGTTCCGGCAGTTGAGTTACCACTGGGCTGGGAATGGGTTGATGATTGGCATTTGAATATGGAATCTGTTCACACTGCTGATGGTTGGGTTTATGCTCCAGATGTTGAGAGTTTAAAATGGCCCGAGTCATTTGATCCATTAAGATCTGTAAACTCTGCAAGGCAAAGGAGATGGATCAGGAATAGAAAACAAAATGATACACATCAGAAAATATCTATTGGACTTTTGAAACCTGGAGATACGGTATCCCTTCCTCTATCTGGGTTAACACAACCTGAAATGTACGTATTGTGTTTAAGGCCCTCTCTCTGCAATAGTAGTGAGTATTCTTGGAGTTCAGTGGTGGATGGGTCTGAACAAACAGAGGATTCTGGTAAGTCAAAAGTATGCTCTGGGATAAGTGTGTCTTCTCTCACCGAGTCGGAAGANNNNNNNNNNNNNNNNNNNNNNNNNNNNNNNNTGTACAAGCGACAGAGATTGCCAAAGATATTCATTCTGATCCTATCCAGGATTGGACTCTTGTAATCAAGTCCCCGCTATCTATCTCCAATTTTCTTCCGCTTGCAGCTGAATATTCTGTTTTTGAGATGCAAGATAGTGGTAACTTTTTTGCCTGCTCGAGAGGAGTATTATTTTCAGGAAAAAGTGTCAATGTTTATAGTGCTGACATAAGAAGCCCTTTGTTCCTTTCACTGCTTCCGCAAAGAGGGTGGCTGCCTATACATGAAGCTGTTCTTTTTTCCCATCCTCATGAAGTTCCACCGAAAACTATAAGTTTGAGAAGTTCGATATCCGGAAGGATTGTTCAAATTGTTCTTGAACAGAATTCTGACAAAGAACGGCCACTGCAAGCTAAGATCATTAGGCTGTATTCTCCTTATTGGTATTCAATTTCTTGGTGTCCCCCTCTCAAACTTAGGCTTCTAGATATCAAAGGAAAGAAACATATGCGAAAGGTTGGTAATCCATTTCGTTCTACAAAGGACAATGAAACTATCCTGGAGGAAATAACTGAAGAGGAAATATATGAAGGTCATACAATTGCTTCACCTTTGAAATTTAAATTGTTGGGCCTTGCGTTGTCCATTGATCAATCTGGAAAGGAGCAATTTGGACCTGTCAAAGATCTTTCTCCCCTTGATGACACGGATGGGTCTTTGGATCTCTATGCTCATGATAATGAAGGCAGTTGTATGCGGATTTTTATTACAACAAAACCATGCCTATATCAATCTGTTCCCACAAAGGTAATTTCTGTCCGACCATATATGACTTTTACCAATAGAATTGGTCGGGACATATCCATTAAGTTATGCAGTGAGGATGAACCAAAGATCCTTCGAGCATCTGATGCAATGGTCTCATTTGTACATCGTGAGTCAGAAGGACATGATAAACTTCAGGTTCGACTAGAAAATACAGACTGGTCATTCCCTGTTCAAATTGTAAAGGAGGACACCATTTCCCTTGTTTTGAGGAAGCATGATGGTACTCGGACATTTTTAAGAACAGAGATTCGGGGCTATGAAGAAGGTTCGCGATTCACCGTTGTATTTTGCCTCGGATCAACCAGTGGTCCCATCAGAATTGAGAACAGAACAGTCAGTAAAACAATTAGAATTCGCCAGTNNNNNNCTACGAATTTTTCTTGGGAAGACCCTTATGGCCAAAAAATCATAGAAGCTAAGGTTGACAGTGCTACAATTGGACCTTGGGAACTTGATTTGGAAAGGACCGGGATATGTTATGAAAATGAGGGACTTGAATTACAATTTTATGTTATGGAAGTTGGTGATATCAAGGTAGCTAGGTTCACAGACACAACAACTTCGGGGACAAGTTTGGATTTGCAAATTGCTGGAAATTGGAGGCATTCTCAAGTGCAAAACACCATTCAAAATAATAGTGCCTCGCCTGTTGAGCTTATAATTGAGTTTGGAATTGTAGGGATCTCTATTGTTGACCATAGACCAAAAGAAGTCTCCTACTTTTATTTTGAGAGAGTCTTCGTATCATATTGGACCGGTTATGATGGTGGTACAACAACCAGGTTCAAGCTCATACTGGGTCATCTGCAGTTGGACAACCAGCTCCCACTAACAGTGATGCCAGTGCTGTTGGCTCCAGAAATGAACTCTGACATGCATTATCCAGTGTTCAAAACAACTATTACAATGCGCAATGATAATAGTGACGG
>V300016263_L3_WHPEAkcfEAAARAA-541_1_paired_trimmed_paired_merged_contig_8737
CCTGAATAATTTTCTCAGGAAGATCAGACAAGACTTCATCTTTTGTTCGACGGAGGAGGAAAGGCATGACCTGCTTGTGCAATGCTTCCATCGCAAGTGCTCCTGCTTCAGCATCCTTGGCAGAGCACTTAGGATCTCTGGCTGCCACCAGTGGTTTCCCAAAAGTGGCTTGGAACTGCCTCTCTGTTCCAAGAAAGCCGGGCATTAGGAAGTCAAAAAGGGACCATAAATCCATGACATTATTCTGGATTGGTGTTCCACTCAATATCAAACGATGCTGGGCTTTCAATTGCTTCACTGAAAGTGTAACTTTTGACTTTGCATTCTTGATCACATGTCCTTCATCTAAGATACAATAGTTCCAGATAAGCTTCCCAAGATAATCAATATCTTTGCGGATCACGTCATATGATGTTATTATCGCATTATGCTTTCCAAAATGTTCTCGAAGTGCAATGCGCTCTTGAGCAGAACCAACATATTGGAGAGTAGATATTACGGAAAGATCAATGTACTTCTCTATCTCAAAGGCCCAATGTCCAACAAGTGTTGATGGGCAGATAATTAAAGATGATGGAAGATTGCCGCCATTCGAAGTTTGATGTTCGACTATATCAGAAGCCACAATAGCCAATGCTTGAAGTGTCTTACCAAGACCCATATCATCACATAAGATTCCATGAAGCTTGAAACGTTTTAAAAAGGCTAACCAATTTATGCCTTCCTGTTGATACCTTCTCAGTGTCACTTTCAGTTCAGTACAAAGCTTGTAATCATCAATATGGGAATTGTCAAGTAGTTGCTCCAGAAATGTTGCATCTTCTACACTTCTGGAGAAACCTTCAGTTAGTCCAACAGGTGGAGGGAGGCCCCGTGCTAGTGGAAGAAGAGGTACAAGAGCAGCAAAACTGTGAGTCACACTCTGTCTTACAGACTGATCACAATCACTCATACACCTTAGAAGAGGGACAACTAAGAAAGGAGCATATGGAACCAGCTCCACACCCAATCCTTGGACAAGCAAACTAATAAGCATGCCTGCACCTTGTCTGGCACCAACAGATGTCATATCCCCTAACATGGGTATGGCATTTTCAATTACAGCTCCCATCACATGCATTTCCATTGACTTGGCCATTGTGGTGATGCATCTAGAGGAAGCCAATCTAACAGCAACATGGGAATGGC
>V300016263_L3_WHPEAkcfEAAARAA-541_1_paired_trimmed_paired_merged_contig_8738
TTACATGCGATTGTGATTTAAACCTACTCAAAATTTATGCATATATGTACATATCGTTTATCAACATGATCTGTAGGTGGCTAGCTACGGTATTCAATACGTGCGTTTGGTTGTTGATGATAAACTTGTCGTTGAGAATATCAAATCCAGTCGAGAAAGAGAAAGACCTTGTATGCGCTCACCCTCTAGCTATATAAACATTGTTTACATTGTCCAAATTATTAGAGAGAGAGAGAGAGAGAGAGAGAGAGAGAATGGAAGATGATAAAGGTTACAGAGCTCACGTGTTGGTAGTTCCTTATCCTGCTCAAGGTCATATAAACCCATTTCTCCAGTTCTCCAAGCGCGTTGCCTCCAAGGGCATCAAAGTGACTCTAGCCAACACCATCTTCATCGCCAACTCTTTGCAGCCCAAATCAACCGGCTCCGTCCACTTCGACAGCCGTGGGATCCAAATCCCTAGCTGAGCTCATTACAAAGCACCAAAACTCACCCCACCCTATAAATTGCATTGTTTACGATCCCTTTTTACCTTGGGCTTTGGAAGTAGCCAAACAATTTGGTGTACTTGCCGGTGCCTTTTTTACTCAAACATGCACGGTCAATTACATTTACTATCTCCAGCATCGTGGGAAACTGACGGTTTCTTCTATTCCGGGCTTGCATATGCTCGAGCCCCAAGACTTGCCGTCCTTCATTTCTGTCCCGGGCTCCTATCCCGCTTACTTTGAGATGGTGTTGAACCAGTTTTTAAACACCCACAAAGCTGATTTCATTTTTGCCAATACCTTCTACAAGTTAGAGCAAGAGGTGGTGGACTCCATGTCAAAAGATTGTTCAAATTTGTTGACAATAGGGCCGACAATCCCATCTACTTACTTGGACAACAGCATCAAAGACGACAAGGATTACGGTCTTCATCTTTTCAAGTCCGACTCGACCTGCACCGACTGGCTCAACACGAAGCCAGCAGGCTCGGTTGTATACGTGGCGTTTGGTAGCATGGCCAATCTTAGTGACAAGCAGATGGAGGAGCTAGCATTTGGGCTGAAGGAAAGCGGCGTCCACTTCTTGTGGGTGGTTAGGGCTTCGGAGGAGGCAAAACTTCCCTCCAAGTTTGTCCAAGAGACAAGTAACGGCGGTAAAGGGTTAGTGGTAAAATGGAGCCCTCAGTTGGAGGTGCTGTCGCATGCGGCGGTGGGGTGTTTTTTCACACACGGCGGGTGGAATTCGACGATCGAGGCATTAAGCTTGGGAGTGCCAATGATTGCAATGCCGCAGTGGACCGACCAGCCCACTAATTCCAAGTTAGTTGAGGCTGTTTGGAAGGTTGGTGTTAGAGTGAAGGCTTATCATCGCGATCTTTACGATCAGATTAACGATCACGATGATGAGAACGCTAATGGGATGGTAGGAAGAGAAGAGATTAAGCGCTGCATTAGGAAAGTGATGGGAGATGACAAGGCTGGGAATGAAATGAAAAAGAATGCCAAGAAATGGAGGGAGTTGGCGATCGAGGCTGTGAGCGACGGTGGCACTTCGGATAACAACATCCAACAATTCGTGTCCAAATTGACAGCCACAGCTTAATTATTACTTAGTATTAAATCATCGTTGTTGCATTCTAATGTCTATTTGTCTTCTTCTCACATGCACTTGAGAAGTTTTATGTTTTATTTGTTCGACGAGTTTAGCGTTGATTTATTATGTGGTTTAATTTAACTCACAATTTGTTGTAGGAAAAATAAAAGATGTGCCGAACATTTCAGTCATTATATATGAATAAGTTTTCTGAATAATATAAGCTATTTCAATCATTATATATGAACAAATTGTCTTCTTCTCGCATTAAAAAAATAAATTATCGATTAAATTAAACGACACATTAAATCAACGTTAAACTCATCGAACAAATAAAATATAAAACTTCTCACATTTATTATGCACGTGAGAAGAAGACAAATATACATTAAAATTCAACAACTGAATGCCTAATTATTTCAGTCACTATATATGAATAAGTTGAGTTTTGCGTTGAAAAATAAAAGCTGTTGCCAAGCATTTCAGTCACTATATATGAATAAG
>V300016263_L3_WHPEAkcfEAAARAA-541_1_paired_trimmed_paired_merged_contig_8739
ACTATAAAAACCGATAATTCGAATAAGTCAAATGGAGGGGAAAAAATAGATCGAACTGGTTCACAAACAAGCCGTTCTTGAAACCGATGTGATATAAGTGTTAAGAATATGGGAGGGGGGCGGGGGGGAATTTTTACAGGAAAAAAACTGGTGCATTGGCTGTGTTTAAGAGGTTCCGCTGCTAAAACCGCGATTGTTTTTCTTTATCCTTCCCAACTCCATTTCTCGGGTGGTTTGGCGGCTTTGGCCTTCCCCGCTGCTTGAGCCGGATGGGTACAAACCGTATTCACTGGTAGGCGCGCTATACTCGCTGCTAGCACCGTACTCCTGGCTTCCTAATGCCATCTTTCTGAACTTTTTCA
>V300016263_L3_WHPEAkcfEAAARAA-541_1_paired_trimmed_paired_merged_contig_8740
TATTCGAATTATCGGTTTTTATAGAGGATTAAGCATAGATAAAAAGAATTGGATAACAATCTTTGTCAGCTGTTGTATAAACACTGCTAAATACACTATAAAAACCGATAATTCGAATACGTCAAATGGAGGGGAAAAAATAGATCGAACTGGTTCACAAACAAGCCGTTCTTGAAACCGATGTGATATAAGTGTTAAGAATATGGGAGGAGGGGGTGGAATTTTTACAGGAAAAAAACTAGTGCATTGGCTGTGTTTAAGAGGTTCCACTGCTAAAACCGCGATTGTTTTTCTTTATCCTTCCCAATTCCATTTCTCGGGTGGTTTGGCGGCTTTGGCCTTCCCCGCTGCTTGAGCCGGATGGGTACAAACCGTATTCACTGGTAGGCGCGCTATACTCGCTGCTAGCACCGTACTCCTGGCTTCCCAATGCCATCTTTCTGAACTTTTTCA
>V300016263_L3_WHPEAkcfEAAARAA-541_1_paired_trimmed_paired_merged_contig_8741
TGATTACTGGACGTCGGCCTGTTGATGCATCTCAAACTTACGTGGAGGATAGTTTGGTTGAATGGGCAAGGCCTGTGCTAACTCGAGCTTTGGAAGAAAGAAACTTTGATGGACTAGTAGATCCTAAGCTTCAGAATAGTTATGATCCCAACGAGATGGCTCGTATGGTTGCTTGTGCTGCAGCTTGCATACGTCATTCTGCACGGCGTCGACCACGAATGAGTCAGGTTGTCCGTGCTTTAGAGGGAGATGTGTCTCTGTCCGACCTCAACGAAGGAATCCAGCCTGGACAGAGCAATGTCTACAGTTCTTACGGGAGCTCGGACTATGACTCAAGCCAATACAAAGAGGACATGAAAAAGTTCAGAAAGATGGCATT
>V300016263_L3_WHPEAkcfEAAARAA-541_1_paired_trimmed_paired_merged_contig_8742
TCTCTCTCTCTCTCTCTCTGAACTAAGCTTTCTCTCTCTAGAATCTGCGCAATGATAAACAGTATGCTGAGGCTCTCTCCCTCCTCTGACCCCAAGCTCCTCTTCAGCTACACCACCAACTCCTCCAGTGTTGACCGCTTCGCTTTCAACTTCAAGCCCCACCACCTCCCCCAACGCCGCCGTTCCAACCACCTCCTCCGCCCACAATCAATCCCTAATTTCACCCTCCGCAGCTCCCTCCAGACCTCCGCCGACGCCGCGGCGCCACTTCAGCAAGTCCAGAATGATCCACCCGCCGAGGCATCGGTGCTGCTCGATGTCTCCGGGATGATGTGCGGCGGCTGCGTCTCGCGAGTCAAATCTATTCTCTCCGCCGACGACCGAGTCGACTCGGTAGCGGTCAACTTGCTGACCGAGACGGCGGCGATCAAGCTGAGGCCGGAGGTCGCCGCCGATGTCGCGGCAGAGAGCCTGGCGGGGAGGCTGACGGAGTGCGGATTCGCTTCCAAGAGGAGGGCTTCCGGGATGGGAGTGTCGGAGAGCGTGAGGAAGTGGAAGGAGACGGTGAATAAGAAGGAGGAGATGCTGGTGAAGAGCAGGAACAGAGTGATTTTAGCTTGGACTTTAGTGGCATTGTGCTGCGGATCGCATGCTTCTCACATTTTGCATTCTCTTGGAATTCATGCTGCTCATGGATCGTTTTGGGAGCTGCTGCATAATTCGTATGTGAAGGCGGGTTTAGCTACCGGAGCTTTGTTGGGACCTGGCCGAGACTTGCTTTTTGATGGTCTGAGAGCCTTAAAGAAAGGATCACCAAATATGAATTCTCTTGTGGGATTCGGATCCCTTGCTGCTTTTACAATTAGTGCGGTCTCTCTTCTCAACCCTGGGCTTCAATGGGATGCGGCGTTCTTCGATGAGCCGGTCATGCTTCTTGGTTTTGTGCTCCTAGGACGTTCTCTTGAGGAGAGGGCAAGGATCATGGCATCTAGTGATATGAATGAACTCTTGTCACTGATAAACACACAAGCAAGACTTGTAATTGGTTCGTCGGAAAATGATTCCTCCAGCAACAGTGTACTTTTCTCTGATGCAATTTGCGTTGAAGTCCCAACTGATGATATTCGAGTTGGAGACTCTGTGTTGGTTTTGCCAGGAGAAACCATACCTGTGGATGGAAGAGTTGTGGCTGGAAGAAGTGTTGTCGACGAATCCATGCTCACAGGAGAATCACTTCCTGTATTCAAGGAAAAAGACCTTACTGTCTCAGCTGGAACAATAAACTGGGATGGTCCTCTGCGGGTTGAAGCATCTTCAACTGGCTCCAATTCAATGATATCCAAGATCGTTCGCATGGTTGAGGATGCTCAAGGACATGAAGCGCCCATACAAAGGCTTGCTGATTCAATAGCCGGACCTTTTGTATACAGTATAATGACTCTATCAGCTACAACATTTGCTTTTTGGTACTACTTTGGAACACAAATGTTTCCAGATGTTTTGCTCAACGATATTGCTGGGCCAGATGGAGATCCATTGCTGTTGAGCTTGAAACTTGCTGTTGATGTCTTGGTTGTTTCTTGCCCTTGTGCACTGGGTCTTGCCACACCTACAGCAATCCTAGTTGGGACTTCACTCGGAGCAAGGCAGGGACTCCTTGTGAGAGGAGCAGATGTGCTCGAACGCTTAGCCAGCGTAGATTATATTGCTTTAGATAAGACAGGAACTCTTACAGAAGGAAAACCTGCTGTTTCTGGTATTGCATCTTCCATGTATGAAGAGTCCGAAATTCTTCAAATTGCTGCTGCAGTGGAGAATACAGCATCACATCCAATTGCAAGGGCTATCTTAAATAAAGCAAAATCATTGAACATGAGTATACCAATCACAAGAAGGCAATTAACAGAACCAGGTTTTGGAACTGTAGCAGAAGTAGATGGCCGATTGGTTGCAGTTGGTAGCTTGGAATGGGTCCATCAACGGTTCCAGGCAAAAGCCAATGTGTCTGATCTTTC
>V300016263_L3_WHPEAkcfEAAARAA-541_1_paired_trimmed_paired_merged_contig_8743
ATGTGACCAAGCTTCTTCAAGACCCGTGAACGGTTCTTAAGTTCATCACGAAATTTTTGAAGCTGGGACTCACGCATTTTGGACTTAAGTTGTTGAATTTCATGATCCACCTCTGCTTTCCTTTGAAAGCATTTAATCTGGTTCACATCTTGAGACTTATGCAGTGGATGTGCGTATAATTTCCGTTCAAGATCCTCTATTTGATTGACTAACTCAACAATTTCAGGATCTTCAATGCCCATATCCTTTACAGGATTCAGCTTTGGAAGACCTTGTGGAAAACGAGTTCCCAGCTCCTGAACTGCTAGAAGAATACTTTGCCTTGCCTCTAACGGCCGCAAATCAGAGGGAATAGATATTCTGAGTTTGCTTAGAGCAGAAATCAGGGGCAATTGTACAGGGACTACATGCATTTCACCCTTTTCTCCAGGGCGAGGAGGGCAAGGCTTTGGCTGTGAACTGTTCTCACTTGAACCAGGAGAACAGTGGAGCAAAGTATCCACTATATACCCACCACCACGCGAGGACAGTGTGCCTAACCCGGATGAAGGCTTTTTTACCACATTAACTACAACTCCCCAGCCCCAATCTGTACCACCTTCCCTAATCTTGACCAGGCGGCCAGGAAGAAGAAAATACAGAACTCTTTCAGGCCTCGTTATCTCTGACATCATTTTCTTCTCAAGTTGAGCTATATCAAGTTTTATCTTATGATACTCAGCAACTTCAGCCTCTCCTGATGCATCAAGCAAAGCCGCTTCCTGCTCAAGCTTTGAAACCTTTTCCCCTATACCAGGCAAAGCCTTTTCATACTGAAATTGGTGGAATGAATTCTTTATCACGTGTTCAGCTGTGAATTGGCCTTCCGCACGGCTCAACAAATTCAAAATTGAGTAATAACTGAGTCTGAAAGTGCTAACTAGAGGAGCTGGTTTACCCAAAACCATATCCTTTAGTGTGTTCATTTCCATCTGTTCATCAATCATTATGATACAAATACCCCGCTCATCTTTGCCACGACGCCCAGCCCTTCCACTCATCTGAATATACTCACCAGATCCGATATATCGATGACTATCACCATCCCACTTCTTAACAGCTGTGAAAACAACAGTTTTTGCTGGCATGTTTAAGCCCATTGCAAATGTCTCAGTAGCAAAAAGGGCTTTTACAAGGCCTTCTTGGAAAAGAAGTTCTACCAGTTCCTTGATAACAGGTAGAAGGCCAGAATGATGAACAGCAATTCCTCGTTGAAGGAGTGGCAGCATTAACTCAATAGCAGGCAACTCCCTGTCTTCCTCGTTTAAGCAGAGTATTGCATTACGAAAAACCTGTTCAACAGCATCTTTTTCGTCTTGGCTGTTAAAATCAAGCTTAGACATGGACATCGCATGTTGTTCACACTCTCTTCTACTGAAGCTGAAAATTATAACTGGCTGAAATTTCCGTTCCATAATCATCTTCACAATTTTGAATATGTCAGAACCCCCAGATGCAGTCCCACCTTTTGCAAGTCTCCCACTTGCCTTGTTATTCCTGTGACCATCACCCAATTTCTGCTTTGAGAAAGTATCATGTAGCTTCACAAAATTTTCCTCCCTGAATTGTTCATTCTCATCGACCACAAGATACAACCCATTCCCACCCACTGGAAAAACGTAATGCTGCAGAGGAGTTGGTCGAAAATCTGTGTACACCACATGACAAGGCTGTTTGTGCAAATTACAAATCCACTCTGCAAACTCAGTCGCATTGGACATTGTGGCTGAAAGAAAAACCATTTTAACAGCAGGAGGCATAAATATAATACTCTCTTCCCAAACAACCCCTCTTTCACGATCCTTCATGTAGTGAATTTCATCGAAGATAACCCAGGCGACTTCCTTTAAAACCTCGGAACCCCTGTAAAGCATTCCCCTAAGGATCTCAGTTGTCATAACCAAACAACTAGCATTAGGTGAGAGTGTAACATCTCCAGTCATCAATCCAACATCTTCAAACTCCTGGCTGAGCTCTCTATATTTCTGATTGCTCAAAGCCTTCAATGGCGAAGTATATATAACCCTCTGCTTGTCTCTAAAAGCCATGGCAATTGCATACTCCGCAACTGCAGTCTTACCTGCTGAAGTATGGGCGGAGACCAAAACTGACTCTTTCCGTTCTAAGCATGCCACAGAAATCTGCTGAAATGGGTCAAGGGTAAATTCGTATGTCTTGGCCGCCTCGCCATTATACACAGGATTCGAAAGGGTTCCATAAACCGACTCATCCTTGGTCGAAGCATAGTCACTGGGAACTGCAACCTCATGCACACATGTTCGAGTCAAATGCCTTCGCTTCAGGGAAGATTCATCGGTGGGAGTTTCTGTGATCTCTGACGCTTCAGGTTCTTTTCGTTTCACAGGTGTTGGAGATTCTTCCATCCCTAAAACTATTCCGCTTCCAAGCTAAACCAAACAAAATTCTCCTACTAATAATGTTGAGCTTTCCTTC
>V300016263_L3_WHPEAkcfEAAARAA-541_1_paired_trimmed_paired_merged_contig_8744
AAGAGTTTATATCTCGGCCACCATAATATCCAACTAGTCGCCTCAATGTCTCTCTTCTCCTTGTACAGCTATTTAGAGCTCATCTTTTCCGGATTCTTGTTTCTCGGCCTCTACTTGTTTCTCAATTTTGTCCCGGTTCTTTTCAATGAAAGCAGCGATGGCTTCCTTAGTTCTATCTTCCTCATCATATGACAAGACCTTTCCACTTGCCGTCTTGAAGTACAGAGTCGGGTAGTATTTGACATCGAAACATCGGAATCCTTTTCATATGAGACTGCAACTTCATCCAAAATTGGAGCAAGCTTCTTGCAGTGTCCACACCAAGGAGCATAGAACTCCAGCAACACATTTTTCCCAGACTTGATGTACTCCTGGATGTTGTCAGCGACTACGACCTTGACAGGCTCATTGTTTGGCTCGGGAATAGGTTCAGACTTCTTGTATGGTGATACTTTCCCATCCTTATATTCCATCACCCATGATGTGATGTGATCTGGCTGCAAATTTGGTTTCAAAAACTTTTGGCCATCAGGGGTCTGGATGATGATGAGAGGCACCTGGTCTTCTTTAAGTCCAAAATACTGGAAGGCGCCCTGACTAGCCTCAAGATCTCCAATGAGAAAGCTTATGCCTTCTTTCTTATATTTCTCAGCAACTTCACGATATGTTGATTTAAAAGCATCAGAAGACTCGCCGCTGAAGTTCAGAAACAACATGGCCTTCTCATTTGGATTGTTAAAGAATTTGACAACAAAAGGGTGATTGGTTGGGTCATTGTTGAATTCTGTAATAATTGGCAAACTAGATTCTTCAACAAACTTCTCTAGAGCATCCACATGAAAATCCTC
>V300016263_L3_WHPEAkcfEAAARAA-541_1_paired_trimmed_paired_merged_contig_8745
TGAGGTTTTCTAAAACCCTTCCCTTGCCATTTCGCGGCAACCTCTTCATCCGCCGCTGCCAACCTAGGCAGAGCAGAAAGCGACGCCACCTCCAACCTCTCGCCTCCCATCTCATCCGTCAGCCACCCACAAACTCCAGTTGAAGTTCTTGGCTGTGTAATTTCAACTTAATATTCGTGTAACGAAGAAACACAGAGATCCGAAAGAGCCGAAAACACGATGGTTTACGTGAGCTCGAAAAAGGACCTGAAACGAAGGGAGATACAGAAGAAGAAGGCCAAGTCTGGAGGCTTTGAGTCTCTGAATCTAAGTCCCAATGTCTTCAATGCAATCAAGCGCAAGGGCTACAAAGTACCCACACCCATCCAGCGCAAGACCATGCCGCTTATTCTAGCTGGAAACGATGTCGTTGCCATGGCCAGAACCGGTTCTGGCAAGACCGCCGCTTTTCTGATCCCCATGCTCGAGCGTCTCAAGGAGCACGTACCTCAGGGCGGCGTTCGGGCTCTCATTCTATCTCCCACCAGGGACTTGGCGCTACAGACTCACAAGTTTACCAAAGAGCTCAGCCGTTTCATGGATGTCCGTATTAGTTTACTAGTTGGTGGCGATAGCATGGAAACTCAGTTTGAAGAATTAGCCCAAAACCCTGATATTATAATTGCAACTCCCGGTAGGTTGATGCACCATTTAGCTGAGGTTGATGACATGACACTTAGGACAGTGGAGTATGTTGTTTTTGATGAAGCGGATTGCCTCTTTGGCATGGGTTTCGCGGAGCAGTTGCATAAAATCCTTGGACAGCTGAGTGAGAATCGCCAGACCCTGCTTTTTAGTGCAACACTACCCTCTGCTCTTGCAGAATTTGCCAAGGCTGGTCTGCAAGACCCTCGGCTTGTGCGGCTTGATTTGGATACTAAGATTAGCCCTGACTTGAAGCTTATGTTTTTCACCTTGAGACAGGAAGAAAAGCACGCTGCAATACTTTATTTGATAAGGGAGCATATTAGTTCGGGTGAGCAGACATTGATATTTGTATCTACAAAACATCATGTGGAGTTTCTGAATATCTTGTTTAGAGAAGAGGGCATTGAGCCGTCTGTATGTTATGGTGACATGGATCATGATGCTCGCCAGATTAATGTATCAAGGTTTAGGTCAAGAAAGACTATGCAGTTAATTGTTACTGATGTTGCAGCTAGAGGAATTGACATTCCATTGCTTGACAATGTCATCAATTGGGACTTTCCCCCAAAGCCTAAACTTTTTGTTCATCGAGTAGGCCGAGCTGCAAGGGCTGGTCGGACTGGTACTGCATTCTCCTTTGTGACATCTGAAGATATGCCTAACCTTTTAGATCTACATCTGTTTCTTTCAAAGCCAATTAGGGCTGCACCCACAGAGGAGGAAGTTTTACATGATATGGATGGAGTGATGTCTAAGATTGATCAAGCAATTGCTAATGGAGAAACTGTTTATGGGCGTTTTCCCCAAACAGTTATAGATCTTGTTTCGGATAGAGTTAGAGAGATAATAGATTCTTCTTCTGAACTCAGTAATATGGTGAAAACCTGTGCAAATGCATTCCGCTTGTATTCAAAGACAAAACCCCCACCTTCAAAGGAGTCTGTTAAAAGAGCAAAAGATTTACCTCGCGAAGGGTTGCATCCAATTTTTAAAAGTGTACTGGATGGTGGAGAGTTGAAGGCATTGGCATTTTCTGAGCGGTTGAAGACATTCAGACCCAAGCAGACAATTCTAGAAACTGAAGGTGAAGCTGCTAAGTCAAAGAATCTGAAGGGTTCTTCTCGTCACTGGGTTGATGTAATGAAGGAAAAAAGAGCTATTCATGAAGAGGTCATTAATTTATTTCATCAACAACGTTCTAATAATAATCATGCGGAAAAGGAAGATGAAGATGATTTTATTCCCTCAAAGACCAAGGAGAAGAAAGTATCTTCAGGCTCCAAAAGGAAGGCAAAGAGCTTCAAGGATGATGAAAACTTTATAAGTTCAATACCAACTAATCATCATACCGAAGCAGGACTTTCAGTGAGAGGGAAGGACGACTTTGACTCAAATAGGTTGGAAGCTGCTGTTATTGATCTCATTGCAGATGATAATGTTGGCATGAAGAAACAGAAATCAGTATTTCATTGGGATAAGAGGGGGAAAAAGTACATAAAGCTAAACAATGGCGATCGTGTGACAGCTAGCGGCAAGATAAAGACAGAGAGTGGTGCAAAAGCAAAGCTTGAGAAAACTGGGATATACAAGAAGTGGAAAGAACGTTCACACAAGAGAGTATCTCTTACAGGAACTAATGAAGGGAATGCTGAGGATTCCACAGGTAACCGTAGATGGCAGGGGAAGGGTAAGTCTTTTGGAGGCAGGAAGCAACACTCTGTGCCTAATGCTCACGTGCGTTCTGAAATCAAAGACTTAGAACAGGTTCGCAAGGAGCGACAGAAAAAGGCCGACAGGGTCTCTTATATGAAGAGCAAGTCGGCCAAGGGTGGTAAAAAGTTTGGTAAAAATGGTAAAAGAGGAAAGGGAAAGAGGTAAACAAGAGTTGCCTAATATGAACAAGTCTTATGAGTTTTCCCTTTGCTCCTTTGGTAAAATGATTATTTGAGCACCATACTTATTAAGTTCAACCAATTTTGTACTTCTTTCAGAGGACGGATGATAAGTATTAAGTAATGACTTGTTTTATTGAAATACTTTCCATTCATTTGCTTTTCAGTATTTACTGGTACTTCTTTCTAATTTTAGTTGTAACAGTATCTCTGCC
>V300016263_L3_WHPEAkcfEAAARAA-541_1_paired_trimmed_paired_merged_contig_8746
TCACCTGCCCTGAATCACCCTGTAATTGAGAACCAGGTCCTCAGATTTCTTCCATATATAAGCCCGCACCGTGGCTAAGCTCATGTCTGGGGACAAGACCTGATTGTTGCACAATATCTCTATAGAAGGCTTAAGCTTTTGCCATGGCTTCACTCCAGATCGGAAAGATCCATCTCCAACCGATGATAGCTGCAATGGCCCTCCAGCAAGACCAGGAGCAAATGTGGCATCAGGATTGGCACTATCCAATGGTTTGTCAAGGACCATCTTCTCAACAACATAATTAACAACTTTATGAATTCGTAAAATACGAGGGGCGCTTAGTTTCCCTTGAGTGAGGATCTGAACAGTTGAACCTTCACATGGATGTAGATAAAAACTGCACTTGGTATTTTCTCTAGGGGGTAGGCGATTATTCAACACACAATCGAGACACCACCAAGGAAAGTCCTTGTCATCTTCAGTGCCATNNNNNNNNNNNCCTCAGTAATAACAGAAGGAGGGGAAGTTGTAGAAAATTCGAAGGGAGGATGGACCATTGAATCATTTTCAGCATTACTATCCACCTCAATTCTTGAATGGGTAATACTTCTAGTAGTAATATCCTTTCCAGATGACACATCCCCATTAGCTGATGCTTGTGGTCCAAACCCTTGCTTTCTTTTTGCCAACCAATGAGCCAAGAGTCCTTTAAGGGTTTCTCGCGCTAGATTAACCTTGTCATCTTCAGGCTTCCCCACAATGTTAAGGTCTGCTGAATACATCTCCGCCGAAAAGCATTGTGGGGTATCTAAATGTATAGATAAACATCCAAGTCTGGTATCCACAGTGAAC
>V300016263_L3_WHPEAkcfEAAARAA-541_1_paired_trimmed_paired_merged_contig_8747
TCAGTGGAAGAAGAAGAAGAAGAAGACGACGACGACGAGCACAAAAGGGGAGCTTCCAATTTCTTCACTGATTGATAAGTTGTTTATGCGATGCACCGAGTGGGTAGTTCAGGGAACACAAACAATTCCACTCGCCCTCGTAAAGAGAAGAGATTAACATATGTGTTGAGTGATGCCGATGACACGAAGCATTGTGCCGGCATAAATTCTTTGTCTGTACTTAAGGGATCAGTGTCTGGGTGTGATTACCTGTTTACTGGAAGCCGTGATGGCACACTAAAAAGATGGACGCTGGCTGAAGGTGCTGCTACGTGTTCAGCAACCTTTGAGTCTCATGTGGATTGGGTTAATGATGCTGTTCTTGTAGGTTATAATACGCTTGTTTCTTGTTCTTCAGATACCACCCTTAAGACGTGGAATTGCATGTCAGATGGAGCTTGTACTAAAACTCTTCGTCAGCATTCTGACTATGTCACATGCCTTGCTTCCGCAGAGAAAAATAGCAATATTGTTGCCTCTGGTGGACTTGGGGGGGAGGTATTTGTATGGGATCTTGAAGCAGCTCTTACTCCAGTTGCAAAGTCAGGTGAATCAATGGAAGATGATAGTTCAAATGCTGTCAATGGTTCTGGAAATGCAATTACTAGTTTACGTACTATCAGCTCTAGCAACAGCATTTCTATGCACACAACTCAGCCACATGGATATGTTCCAATCTCTGCCAAAGGTCATAAGGAATCAGTTTATGCATTGGCAATGAATGATAGTGGATCGCTTCTGGTCTCTGGTGGAACAGAGAAGGTTGTTCGTGTTTGGGATCCAAGAACAGGTTCAAAGAAAATGAAACTAAGAGGGCATACAGATAATATCAGGGCTCTGCTGATTGATTCTACTGGAAGATTTTGCTTGTCAGGATCTTCTGATTCAATGATCAGGCTATGGGATCTTGGTCAACAGCGATGTGTGCATTCTTATGCTGTGCATACAGATTCTGTTTGGGCACTTGCCAGTACCCCAACATTTAGTCATGTATATAGTGGTGGGAGAGACCTTTCTTTATACTTGACAGACTTGGCCACAAGAGAGAGTCTCTTGCTTTCCACAGGGGAACATCCCATTCTGCAGTTGGCTTTACAAGATGATAGTATATGGGTCGCAACAACAGATTCTTCAGTTCATAGATGGCCTGCTGAAGGGAGTAATCCCCAGAAGATTATTCAAAGAGGTGGTGCATTCTTGGCTGGAAATTTGTCCTTTTCAAGAGCAAGGGTGTCCTTAGAAGGATCAACCCTAGTCCCTGTTAATAAAGAACCTATTTTTACGATTCCTGGAATTCCCGGAATAGTGCAACATGAAATATTAAACAATAGAAGGCATGTCTTGACAAAGGACACTGCTGATTCAGTGAAGTTGTGGGAGATTACGAGGGGTGTTGTCATTGAGGATTATGGAAAGGTCAAATTTGAGGAGAAAAAAGAAGAGCTTTTTGAGATGGTGAGCATTCCTGCATGGTTCACTGTGGATACCAGACTTGGAAGTTTATCCGTACATTTAGATACCCCACAATGCTTTTCGGCAGAGATGTATTCAGCAGACCTTAACATTGTGGGGAAACCTGAAGATGACAAGGTTAATCTAGCACGAGAAACTCTTAAAGGGCTCTTGGCTCATTGGTTGGGGAAAAGAAAGCAAAGACTTGGATCACAAGCATCAGCTAATGGGGATGTGTCATCCGCAAAGGATATTACTACTAGAAGTATTACCCATTCAAGAATTGAGGTGGATAGTAATACTGAAAATGATTCAATGGTCTATCCTCCCTTCGAATTTTCTACAACTTCCCCTCCTTCTATTATTACTGAGGGCTCTCAGGGAGGACCATGGAGGAAGAAAATCACTGACTTAGATGGTACTGAAGATGAGAAGGACTTTCCCTGGTGGTGTCTCGATTGCGTGTTGAATAATCGGCTACCCCCTAGAGAAAATACCAAGTGCAGTTTTTATCTACATCCATGTGAAGGTTCAACTGTCCAGATCCTCACACAAGGGAAACTCAGCGCCCCTCGTATTTTACGAATCCATAAAGTAGTTAATTATGTTGTTGAGAAGATGGTCCTTGACAAACCATTGGATAGTGCCAATCCTGATGCAACATTTGCTCCTGGTCTTGCTGGAGGGCCAGTGCAGCTTTCATCGGTAGGAGATGGATCTTTCCGATCTGGATTGAAGCCATGGCAAAAGCTTAAGCCTTCTATAGAGATATTGTGTAACAATCAGGTCTTGTCCCCAGACATGAGCTTAGCCACGGTGCGGGCTTATATATGGAAGAAATCTGAGGATCTGGTTCTCAATTACAGGGTGATTCAGGGCAGGTGATTTTGTGCTAGATTCCAGAGGTGATATTGTGTTTAAGATAATGAGAAACATTGATTATTCTGGGGTCGCTCGTGGCACTTGTAAAGTTTGAAAACCAATTGATTGCTGAATCCAGTGGCATTCCCCAAATCTTCCCGAGAAGGCTCTGGTTAGCCTAGTCCTTGTTGGGCAAGGGAGCATCATCATCTTTGTTGCTGATGCGGACGCTGCAGATTTGTCAATTGGTTGTCTGCGTGTGACAGTACATAGAGTTTTCGACTGGATGAGAAATCAACATGAAGTTTCTTCAAACTTCTGAAGAGCCGGATTAGGCACATGGTGATGAAAGATTTGTAGATTTATATTGTCGGGTACGATACCTAGCCATAGAACATTCTATTGTGAAAGGAATTTTTATAATTTGTTTCACAGAATAAGACAGTATCATTCTGCTTCATTTCCAGATTTCTTTTCCGTTCACCTCGTGCTGCTCCTTCGTGTAGTTTTCTATTTTCTGAAAGATTTTACAGAAATGAAATCCCAATTTTGCATTTTAGAAATTGTTGTATTGACTGGTAGTTTTTCTTGTTCACTTTGTTTACCTTGTATATATAATTTTGTACGAGTTGGGACTGTTCTTTCGTTATTGTAATGCTTCACTTCTTG
>V300016263_L3_WHPEAkcfEAAARAA-541_1_paired_trimmed_paired_merged_contig_8748
CTTAGTAGTACAAACCCATAATAATTCCACATAACCCGTCACATTAGTGTTGTATTCAAATGCCTATGGATCTCATATCAGCATTTACGAGGATTCGACACCTGAATCGTCTGGTCCTGGAGCATATTGTTCAAAATCACCGGGGCTCCATCTGCAAATCAAGTGAAGTCGGAAGCTAGCCATCTTGGTTCCCAGCAAACGCAGTATCCTAGCTGACTCAGGTGACAAGGGCTTTCCTTCATCACAGACAAGGAAGTCTGAAACAAGCTCTATGACACCTTTGTTTAATCGAACAGGCATCCCTTGTTTTCTAAGGAAGGGCTCCATCTCATGACTGAATTGCTCCAAGGGACCCTCCTTGAGCTCCACCTTTTCTGTCGAAATGCTTCCTGTCCTTGCAAAGTCATATTCCTCATATTCATTGAATAACCTTTCAACCTCTTCCTTGGGCAAATTGGTAAAACATAGACCAGCATCTCCATGTAGAACCTTAGAGATTTTGTGGAGGCCCATTCTAATCTCATCGGATTCAGACCGACCTAAGGCAATTTGCATGACTTTGTTTGAGCCAAGGAAAAACCTGCTGTTTGATTTGAGCTGCTCTCTGAACTCCTTGAATTTATGATTCCGCATATTCTCAAAAGAGAACACATAAGCAGAACTGTAATCTTCCGCTGCCTGCCGAATCGTATTTACTATTGTTTCTTTATGTTCCCTTCCCTTCTTCTTTGTCTTGGATAATGTAACTTGTCGATCGCGCTTAGACTTAGGCATGGTGAAGGATAGGAAGCGGGCGGCTTCTGGTTAGCTCTCTGCCCTTTGCTCTCAGCGACAGCAGAAATCCCAACGAGCAGCTAAAGAGGTTCGTCGTTCTTTGTTCTAGGGTTTTAAGTTGCCAAGTTGATGGCGGGTCGGTTAGGCCCGGTTTGGATGGGTCAATGGGTCATGTCTCATTTTTTTGTGTCCCACGGTTATATTTT
>V300016263_L3_WHPEAkcfEAAARAA-541_1_paired_trimmed_paired_merged_contig_8749
GCAGGTCAAAACATATGGATTAAAATTTAAAAGTGCAGAGGTTACAGACTACGACCAAAAACCAGAACGAACTCAAAAATTGCCCGAGGGTCTGCAAGAGCCATTGTATTTCATAATACAACAAACACATCATACTTCCCCACACCCAGTCCCACTAGTGTTGTATTCAAAAATGCCTATGGATCCCATATTTAGCATTTACGAGGATTCGACACCTGAATCATCTGGTCCTGGAGCATATTGTTCAAAATCACCAGGGCTCCATCTGCAAATCAAGTGAAGTCGGAAACTAGCCATCTTGGTTCCCAACAAACGCAGTATCCGAGCTGACTCAGGTGACAAAGGCTTTCCTTCATCACAGACAAGGAAGTCTGAAACAAGCTCGATAACACCTTTGTTTAATCGGACAGGCATCCCTTGTTTTCTAAGAAAGGGCTCCATCTCATGACTGAATTGCTCCAAAGGACCCTCCTTAAGCTCCACCTTTTCCGTTGAAACGCTTCCTGTCCTTGCGAAGTCATGCTCCTCATATTCATTGAATAACCTTTCAACCTCTACCTTAGGCAAATTGGTAAAACATAGACCAGCATCTCCATGCAGAACCTTAGAAACTTTGTGGAGGCCTGGTCTAATCTCATCAGATTCCAACCGACCTACGGCAATTTGCATGACTTTGTTTGAGCCAAGGAAAAACCTGCTGTTTGATTTGAGCTGATCTCTGAACTCCTTGAATTTGTGATTCCGCATGTTCTCAAAAGAGAACACATAAGCAGAACTGTAATCTTCCGCTGCCTGCCGAATTGTATTTACTATTGTTTCTTTATGTTCCCTTCCCTTCTTCTTTGTCTTGGATAACGTAACTTGTCGATCGCGCTTAGACTTAGGCATAGCGAAGGATTGGAAGTGGGCGGCTTCTGGTTGGCTCTCTGCTTTTTGCCCCCTGCGACTGCAGAAACCCCAACGAGCGGCAAAAGGGTTTTATCGTTCTTTGTTTCTAGGGTTTTGAGTTGCCAGTTGA
>V300016263_L3_WHPEAkcfEAAARAA-541_1_paired_trimmed_paired_merged_contig_8750
CCTGAAGAATGCGAGTACTTGGAGTGCTTCATCTTCTTCCCGAGCTCCACCTGAACATCCATGAACATACTCAACCTCTGCAACGCGAGCTCCTTGTCGAACTCCATCCTCTGTTTCTCCAGCTCCATCATCTGCTTCCGCTTCGAATTCTCAATCCTCTCGTACATTTCCCCAAACTTCGAAATTGCCCTAGCCAATTCCCTGCACGCCGCTCCACCCTCAAACACCGCCGCCTCATCATCGCCGTCGTCGTGGCGAATTGAGCTGTTGGTGGACCCTCCGAGGGCATTCGTATTCGGGTCGGGGGATTTGGCAGTGAGAGCGAGGATTGGGGGGTTTGATTTGGTCGCACCGGCGGTGTTTGAGGGGGTTGAGCAGATTATGGAGTGGAGGCGGCGGTAGAAGGGCCACGTGGACTGGCCGGGCTTCGACTTTTCCAGCTTGTACTTTTTCTTCAACGTGTCGATGCGGTTCTTGCACTGGACGTCCGTCTTGAACGGCTTGGCGCCGCCGTTTTGATGGGAGTTAACGGCGTCGGCCACCTCCTTCCAGTCTTTCTGACGGAGGATGCCGCGGTTTAAATGGAGGTAGCGGTCGCCCCAGGCCGTTATTAGTGCCAACGTGGCGTCCTCACTCCAACAGTCGTCGCGGCCTGCCGGGGCGTGGGTACGGGTCAGGCGGTCCATGGACAGAGACGGGTTTGGGTGCCGAGGTGGTGGAGAGAAAGATTGGGAGTGGGAGCTGTCGGTGAGGGTAATGATAGAAAGATGAAGGAAAGGATCGGAGTGAGAAGCACATGGAAATCTGGCCGTGCAATCTGCCGGCAGTGACGTCAGCTGCCCTATTGGCGTTGGCCGGATTACCAAAACCGCTTTAAGTGCTTGTG
>V300016263_L3_WHPEAkcfEAAARAA-541_1_paired_trimmed_paired_merged_contig_8751
ACTGTTGGCCTCTGCATAGATCCTGATTCCTGCCTAGCTACATCTTCCAAATTGACAGTATCCCTGGTTGCAACAGTTGGCTCTACAATACAAGATCAAGGATAAAGACTTGTCAGGTTCCTAAAATTGTATTGGAGAAAAGAGACGAGATAGCCACAAAGGGTACACAAAACTAGTAAGGTATAAGCACAGTTACTGGGAACAAATCACGTATAGTGGTGCAGGACCTGCCACCACAATATGCACCAGTTAGCACATCGTCTGTGCAAGAAAGGAAAACATACAGAAAACATGTGTAAGAGAGTTTATGTTCAAAACCATAACCTCTTCTGACAAGGCATTTTGAAAT
>V300016263_L3_WHPEAkcfEAAARAA-541_1_paired_trimmed_paired_merged_contig_8752
GCAGCGCGAAATTCCTCGACTACGGAACCATCCTTGAACTTCAAAGCAAAGGTGGAAAGCCCATCCTTCTTTTCATCGATGCTGTTCATGCAGGCAAATGTAACACCTTTCTTCTCCATGTTCGCGAGCTTCATGTCTGGGTAAAGGCTTGCATTCAGAATTACCTTTCTAATTCCCTTGAGTCTCATAACAAGTCTGGCTTTCTCAGATTCAGATACATTAACTTTCAGATCTCCCTTTCCGCGTTCCTTCCAGCCTCCATCAATAAACTCAAACAACGCAGCATCAGCAGTGAAAACCACTTTCTCATTTTCTTCCCCAGTCTCAACTGCAACCTCTTGCATTTGCGGGAAGGCAGCACCATCACTCTTAGGTACGATTGAGAGGCCTGATGTGCCAAAGAGTGAAGAACTTCCATTACTCGAGAGACCAAAACCAGAAGGCTGATCAATATTTGATCCAAAAAGTGAACCAGAGCCAGTACCCAATGTGGACCCATCCTTTGAAATAAGCCCAAATGAAAAACTGGATGTGGAGAACCCAGTTCCAGAGATATTTGTGAAGGCATTTTGGCTACTCGAAAGCTGTTGGAATGAGCTCAACGAGTTACCTTCTGGGCTTGGTTCTACATTTTCGCTTTTGTTATCTTTGTTATCTTCATTATCTTTCTTATCTTCAATTTCAGCCTTTTCCTCTTCCTCATTTACTGTCTCACCCCCATTTGTCTTATTTTCACCCACATCTGGTTCAGGTTCCGTTGCCTCACTGGAAATTTCATTGTTCTCCTTCACAACGTTCTCCTTATCTGCTGCAGAGTCATCCCCAACTTGACCAGCCTGTTCGACCTTGCTTTCTGGCTGCTTATTATCCTCATCTAAAACTTGTGTCTCACAGGCATGTGGTGAGCTAGCTGCAGCTTCAGCAGGGGCTGGACTTTCTTCTGTTGGAGGAACCAAGCGTATACCAGCAAAAGGATTGGAAGTATTAGAAGTGGGGGCCGATGTAGTCTGCTGGCGACGAACCTTAACAATTCTTCTGGTTGCCAGCACCTCCTCACTGGCCCTCTTGAAAGTTCCTGTCTCTGGTTCAGAAGCATCGTCCTCATCATCAAGGCCTGGGTTATCCCGAGAGAGTTCACTCCCAGCAGCTCGCTTCTTATTAAGTGGAATGCCATTTCCCGAATCAGCCATTGACAAATGAATTAAGAAAATTGGATTAACCAGCCGGTGTATCAAGTATTTGGGAAGCCAATATCGGGAGGCAAGGAGACGCAGAAGCAGAACCTAGAGAGAGGGAGAGAGAGAAATAAATGGGTGATTTTAATTTTTGTGCTTTTCGAATTGCTTGTGTATATAAAATGTTGAATTGCAGAGATTTACTTGGAAATTTTTGGATACGAAGGGTTTAATTTTTTTGATTCAAGTGGGAACC
>V300016263_L3_WHPEAkcfEAAARAA-541_1_paired_trimmed_paired_merged_contig_8753
AGCCTGGTTCTTCTCTCTTATATTTAACGTACTCTTCTTACTACCAACAAAATACAGCGGAAACGAGCAAGATAAAAGCTTGCTTACATCAAAAGCAGTAACTTCCATTTAGAGCTAGACCTTTGTAGATTATCTAACTATATTTTCCTTCTATTCACTTTTTACTGAGCCTCTCGCATCTCATGCCAAAAGCTCACTTTTCTTCTGTGGGTTACCCTTCATCCTTTTCTTTCT
>V300016263_L3_WHPEAkcfEAAARAA-541_1_paired_trimmed_paired_merged_contig_8754
AGAATTTATTCAAACAAGTAATGATTAATTTGGCTATAGTTGGGATCGTTTGGCAGCAATTGCTTTTCAGACGTCATTCAAGGTGATGGCTTAGTTTCAAGTCAGTAACTCTTTGAATTCCTGCCTCAACCATGGGATGATATTGCTTTTCCATAATAAAAGAGGAAACTGTAGCGGGATATCATGGAAATATAACTTCGGCACTACATTTTTGCTCTTTTTGATACTCTTTATTTTCGTCATTTGATGTATTCAATTTAAATTTCAAAAATAAACACAGTGTTCATATTAAAGAGCGTGGTAACATTCAAGGAATAAATATGCCATTCCGCTCGGGTTAGACAAAAGGAGTACATCGAAAATTCCGAATACCATCAACCTTCACTCTACAGAGTTTGATTTATATATGTATGTAATCAAGCACAAATCAAACTAACTTTTCATCTCCTCGTTTGGAATTCAAATGGAGGGAACAAAAATCTTCGTTTCCATAGAACACAAATAATTCAAACCAAATAATTTTTGTTTCCACAAAACACAAATACTTCAAAGCAATCAAATGGTTGGGGAGTCTTCTACAGTTGACTTCTCCCAGATTATTAATCAACATCAAAGAAACTAGTAAAGTACCAAAAACACAAGCTACTCCAATAAAATTGGAAGCATTTGCACTCAGTTGTTCGAAAAGCCATCAGGCCCCGGAAGAAACATCATTTCTGGAATTACAGTCCTGTCCTCCTCATCATGTGAGCATGAGAATTCAGAGAAACCACGGTTCATCTGAAGTCTCGCGTCAAGGATCTGACCTGGATGAGTAGTGGTGACAGGGGACTGAGCCAAGTGGTTTAGGCCAGTAACTGGATTTTGTGTTGGATGTGATGACAGAAGATAGAGAGCACAACCCCTTGTGCTTTTTGGCGAGGCAGCAGCAGTTATTGGAAGCGGCTGCTGCTGGCACATGAAAGCTTGAGGGGCTGCTCGGTTGCCTGCGGTGGCTTTAGGGTCACTTGCTTGCAAGAAAAGAAAAGGTTCGTGTCCTGCTCCGTTGAAGGAATTGGGAGGCTTTGGCTCGTCAGTAGCACGCAGCCACTGGTGGTGGTGGTTGGAACACATGGATTCTGCTCCTCTTTTGTCCTCCACAGGCCACATACATCTCACATTAGTTGTTGCACATACTTGTGGATTACTAAATTGCAGGATTCTGGGACCCTTGTAGGTGGAGAAGAAGTCGTGGGAACTGAAATAGAAGGATTCCGGTTTAGGTTTCCGCCGGCGCTGGTTGTGTCCATTGAGACGTTTTCTGCAGCTCTTCTTCCCCTCGTCAAACTCCACCAGAGAATGGACTCTGCTGCACTGCTGGCAGAATCGTTTCTGTTCTCCCTTGACGACGACAACAGGGGTCTTGGAGTGGAGCTCGCAGACTCTGTGCCGCCGATGATATTCCCGACAACGGCTGAGGTCCGCCCTGCAACCGTCGACCAAGCATAGAACTTTCAGATGATCACTTCCATTGTTACTGCCATTAATCCTTCTCGACGATGAGAGCTTTATTGGATCCTCCTGCAATTTCTTGAAATCCAATCCTAGAGATTCAGCTGGTCGATTCTTCATCTGGGGTTGTGAGATGCTGGACCCCACCAGAGCATCAAGGTCGCTGTCCTTGAAGTCCCACTCCATTGCCGCTCTGATCAGACCCAAAAAATCAAGGGAGGACCAGCTGAGGCAGGGAGTTTTTGGCTTGTTTTTGCTTCTA
>V300016263_L3_WHPEAkcfEAAARAA-541_1_paired_trimmed_paired_merged_contig_8755
AACATAAGATAATATCATGTCGAAAGGCTTTAATTAACCGCTAAGCAGAACGGCCATTTAAAGGACGCCGTTAATTTGTCAAACACGAAGCTGTGCGTTTCGATGCCTTTAATCGCGGGCACGCAATTGAAGGCTAGCGTGCGATGTTCTTCCCAATTTCGATTTTCCTGGAAAAAGGAAACAGATAAGAAACGAACAATCGCACCGACATTAACTGGTAAATAAGCTTACGAAATTCACACAGATCCGCTTAGAAATTTGGATTACAGTTAGATTCTCTCAGCGGATCCAAAACACACTTCAATTTTCTTCAAGGAAAATATTGATGGAAGGAGTTGAGGGCGGCGATACTGGGTCCACGGTGGCGCCGTTGGCGAAGTGGAGAGACGAATTTTCAAGGACATTTCAGTACTACTTGGACCGGTCGACCCCGAACCCGGTTCACAGGTGGCTGGGGACTCTTGCCGTGGCGGTGGTTTACTTGCTCCGAGTTTACTATATTCAAGGGTTCTACATTGTGTCATACGGCCTGGGAATCTATATCTTGAATCTGTTGATTGGGTTTCTGTCACCAAAGGTTGATCCAGAGCTCGAAGCGGACGGGGCTTCCCTGCCAACCCGAGGTTCCGATGAGTTTAAGCCGTTCATTCGCCGCCTCCCCGAGTTCAAATTCTGGTATTCCATTACAAAGGCTTTCTGTATCGCCTTTCTGATGACCTTCTTCTCTGCGTTTGACGTCCCTGTTTTCTGGCCCATTCTCCTCTGTTATTGGATCGTTCTTTTTGCTCTTACAATGAAGCGCCAGATAATGCACATGATTAAGTATAAATATGTACCGTTCAGCATCGGAAAACAGAGGTATACAGGGCAGAGACCTGCTGCAGCGAACTCAGACTGAAGCTTTGGTCGAATCAGTGAACGAAAAAAGTGCAGTGTTCGAATGTTTTTAGTTTTTCTGAACACATTTTCATGTTAATACTCGCAAAGTTCATAGATATGTTTGAATTTTGCTCACTATTAGGATAATTTGCTTACTATTAGTACTTAATGAGCCGTGAAAACTTGCATAAATTGATAATTCTCACTTGTCACTAACCTGTTCGATATCTACCTGTACTTTCGTTCTTCTTCCGCTGTACTTGCTGCTGAATTACTGAATGCCAAGTTTTGAGTATATTATTGTTGTGGTATTAATTAAATCGAGTTATTAAGCAAGCGGGGTTATGATTAGCAGGTGTACTTGGGGATGCCAGGTAGATGTCCAAATCATGCACCTAATTGGTATAACAACCCTCCACCAACTGAACAAGGAAATCACCAAGTGTAGTTGTTAATAATTTGACAAACAATTCATGTCTAATTAAGTTAGTTTTTTATAATCACATAATT
>V300016263_L3_WHPEAkcfEAAARAA-541_1_paired_trimmed_paired_merged_contig_8756
ATCATTTAAGAAGTTGTCTGGCTAGATGTTCGCGGGCAGTTGCCAATGCTTGACTTATTGTCTGCTCAGACAACGGAGCTCCAGCATCAATACTGTGACTTGCAACCTTACTTGCTATAACATTTGAATCGGTCTCGAGAATAATACCTCCGTCCACAATTTCATCAAGGCATAGTAAAATGAGATCCAAATTCTCAAGTGCCTCCTTCTTGTCCACATTGCCTCTCAGGAGAATGCCAACCGCATCAAAAAATCCCTGCAGAACTGTGGCTAAAATGAGCTCATTTTCATTTTCACCACCAGTAACAAAAAAGTGAAGGTCTTGAACAAACTTGTAAACTACAATGGTGCCCTCGAACATTGCTATCTCAGCTTCTGTCCGCGCATTTGTCTTTTGAGTTTTAGTAAATACAGCTTTCTCAAAAGATTCTTTGGCAGTATTCGTTGGCCAGTCCTCCTCTGAATAATACTTGACAGCCACACGTTTCCCTTCAGAATCGAGGAGGAGGATGTTCTTTATCGAAGGGCAGGACTCCATTTTGTTCGGCGGAGGAGAGCGAGTCTCAGACGAAGAAGCAAAAAGCAGCGGAATTTTTTGTTTTCCGGACACGTTTGTTCACATTTATACTTTCCCCAACCCACCACTCAATTTTACGTTATTTCTAGAGAACCCACAAGTTATTTAATTTTATAAATGTTTTCCAGCAATTCTATTCGATTTTTCACTTCAGCCTCTGTAATCTCCCCTTTTTCTCAATCACGTCCAACCGCGAAAGCAGCGCAAAAATACAAACTTTCGAGTTTCGATTGCATCATCTGATCACAGCCCACCGTTCAAAATCACCTTCCCTTCCGGAGTCCGCAGAAGCATTCATGAGTCGACTGTTGCAGAAGGTACCATTAGCATCTGTGTTTCAAAGCTTCACTGGAACTCATGGACGTTCCGGTAGCCGAGTGTTTGAGATGGTTCGGAACAATGTCATTGTGGGATTGTCATCCAGTAGAAAATCGGTTTCTGGATTTAGAACTTTTTGCACTGGCAACGATTTGTCAATAAAGAAGTGTGTGTCTTGCGACTCAAAGGATATGCGACCCATGACTGAACAAGCAGCAAATGAATTAATCACAAAGGTGGACGGATGGAATTTGGTG
>V300016263_L3_WHPEAkcfEAAARAA-541_1_paired_trimmed_paired_merged_contig_8757
TTAACCAAGTTCTACAAAGATAATCGAATTTGATAACATCGCAGCATTTTAAGCTAATTCGATACTGGAAATCAAGCACACCAGTAATGGAACAGAAACATACAAAACTGATGTCCTCTCTCCTTGCTTCTCCTCTTTCAACACATCATTTAAGAAGTGATCTTGCTAGATGTTCGCGGGCGGTCGCCAATGCTTGGCTTATTGTCTGCTCAGACAACGGAGCTCCAGAGCGTCAATGCTATGACTTGCAACCTTACTTGCTATAACATTTGAATCAGTCTCAAGAACAATACCGCCATCAACAATTTCATCAAGGCATAGTAAAATGAGATCCAAATTCTCAAGTGCTTCCTTCTTGTCCACATTGCCTCTCAGGAGAATGCCGACTGCATCAAAAAAACCCTGGAGAACTGTGGCTAAAATGAGCTCATTTTCATTTTCACCTCCAGTTACAAAAAAGTGAAGGTCTTGAACAAACTTGTAAACTACAATGGTGCCCTCAAACATTGCTATCTCAGCTTCTGTCCGTGCATTTGTCTTTTGAGTTTTAGTAAACACAGCTTTCTCAAAAGATTCTTTGGCAGCATTCGTTGGCCAGTCCTCCTCTGAATAATACTTGACAGCCACACGTTTCCCTTCGGAATCAAGGAGGAGGATGTTCTTTATCGAAGGGCATGACTCCATTTTGTTCGGAGGAGAGCGGAGTCTCCGACGAAGCAGCAGAAAGCACCGAAATTTTTTGTTTTCGGCACACGCTTGTTCAACTTTATACTTTCCCCAACCCACCACTTAATTTTACGTTATTTCCAAAAAAAAAAAAAACCCCGAAATTAATTTTATTTGATAATAGTTCCACCAATTTTATCCGATTTTTCACTTCAGCCTCTGTTATATCTCTTCTATTTAAGTC
>V300016263_L3_WHPEAkcfEAAARAA-541_1_paired_trimmed_paired_merged_contig_8758
TTAAATTAAAATTAAAATCTAGTAAAAAATTAAAATTAAATTGTTAATTCAAAATTTTGTACATTTATTACAACAGTCTAGTGTTATTCCTCTTCTTAACTTATACGTGAGAGGTCTCGAGTTCTATTACGAGACTTTGACTCACTCCCCACATCTTAATGTAGATATTATCATTTGTTTTAAAAAAAACATCAAAACTTTGTTTATATATAAGAAAACTAAAATTATAATATAAAATCTTTCGTCAAAAGACTTTCAAAGATCTAAAAAGTTAATTCCAATCGCGTCCCCACCCCAACCCAAACCAAAAAAAAACGTTCGTCCCACCCCTCAGAAGTGCTAAAGTAGCTAGCTTTGACCCTGTCCCGCAACCAGAGTCCTCTATTCCTCTCCAGTCTTCAACTCGTTGCTGGGTTTTGCTCCAAAAGGGTGGAGCGGAGATATAGAAAGATAGTATAAGCTTGAGACGAAGGTTGAAAATGAGCAGCGGGGCTTTGCAAGTTGCTAAGGTGTACCGCCAGCTTCTCAAAGCCGTGAAGAAACACGTTGCGAAAGAAGAGAATAAGAGGCATTTTATAAAGTACGCAACTGAAGAATTTAGGAACAACGGCAAACTGTCAGACCCATCTTCTATTCAGCATAAGATTAAGCTTGCTGAGAACTACACTTTACTTCTTAACAGTGTGCATCATCACAAGGACTTGCTGTTCTCTTACAACATTGCTGTGGATAGATCAGATGAGATGAAGAGAGTGCTCGGAAAATCGGCTGCAAGTGTGGGTCTTCAACTTCCTGAGGTGTATCAACCTTGACGTTTGCTTGGGTCCATATGCTCCATCCTATATCCTCAGGAATTTTGGTGTTCTATTCATAAATAATTAAAATGTTATTTGTTTGCTGCCAACCTATCGAACCAAACAATTTGTTTGAGAGGTTATTTGTTCTAACAAAAATAAGTTCTGCTGCAGCAGTTGAATCAATCCTTTTTACTTTTGGCCTAAGGAAAAGAAAATATTTCAAAAAAAAAAAAAAAAAAAAAA
>V300016263_L3_WHPEAkcfEAAARAA-541_1_paired_trimmed_paired_merged_contig_8759
GAGAACAACAAGCATGACTGGGATTACCGTTGATATGAGCGACGTGCAAGGCCAGGAACCGACTGATGAACTCCAAAACTCCCCCGCCATGAACGATGTGCATGCAGTTGCAGTTGCAGCGACGGTGGTGGACGCACAAGGACCTGCTCCTGTGATTAATAATAATAATTATTATGATGTTGAAAAGATGAACATGAACAACTTAGGGTACCATGAAGAGCACC
>V300016263_L3_WHPEAkcfEAAARAA-541_1_paired_trimmed_paired_merged_contig_8760
TTGTGAGCCTTATAATAAGCTTCTACATTATATTTGGTTTTACGAGCGATATATTTCTTTTTAATGTTGAATTATTAGTGTTTCTTTTTTATTGATAGCCTTTTTTAGACTGAATTCGGAATACAACATTGGAAAGAAATATATCGCTCGTAAAACCAAATATAATGTAGAAGCTTATTATAAGGCTCACAAGTGAGAAAATCTAAGAAAATTGCAATATTATAAAGCATTGGCCAAAGTCCAGTTGCATGATCCGTAAAACAAATGCACCCATAGACCTTTTTTACAATTAATTTTACATAACCATACATACATCAGCTAGCAGCCTAGCAGCAACACAAACCTGCGGTAGTACTATTATGTAAACAACGTCCATGGGGGCACGCAATTGAGGAAAATGATGGATTATCTTCATCCCTTCGGCTTGCTTTGTTTGATCAGGCAGCCGCCACGGTCTGACCCTTGCCGGAGGAGGCCTTGGAGGTGGATCGTGACGCCGCATGGCGGTCCTCTATCTTTGAGGACGCAGCTTTACACTTCTCTTTTCTCTCATCCTGCTTCATCTGTTGCTCTCTACATTCTAGACTACAAAACGCTGCGTCTCCCCTATACATATAGATGTCACGGCCTGAAGCGAGTTGGCGTTTGCAGAGGCCACACGTGCGAAGGAAGTGAGCGGTCTCCACAACATCATGAGAAGCGGAGTTCCTCCTTGTGTGGTTGTTTCTGGGTGATAGCATGGCCAAGAAACGGTGCTCTTCATGGTACCCTAAGTT
>V300016263_L3_WHPEAkcfEAAARAA-541_1_paired_trimmed_paired_merged_contig_8761
TTTTTTTTGTATTATTCTCCTCTAGCGACTTGGATTAAGATCAAACAGTAAGTGACCGCTATTTAGGTCTACGAGAACAGGCCTCTTGTGTTCATGAATTTTAGAAACACAAAAAATGGAATATCAACTATAACCACTACAATTTTCCTCGACAAGTAATTCACTACCGAGGTAAATTCACATATGTAGCAACCCACCAAATTGATTTCGAAATTTGTAGGACTCCTATAGCGTAAACTGAATGTATTGAAATCTAGTATGTAAACATTCCCAGAAGCCGGTTCAACTGAATTTCGGATTCGACGGCTAGATGGTGGGTTACAAGCTTACAGAGAGAGAACATCCCATGCTATACAAGAAATTTAGTATCATCCTGTCTCAAGGCTATGGGCGCCTCTATTTAGTGCTGGATGCTAAGCCAGTCTGCTCAGTTGGAGATGCGGTTCAAAAAATGGCCTATGTGCGTATGAACAGACGGAGACGAGAGGTAGAGAATATTCGGCTAGCACCTAGCTTTCTTACAACTGTTTGAGTACTCTCTGCAGATGGAACACTTCGCCTTGATCCCCACTCAACAACCTTCTCTCCAAACAGCAAGCAGTAAGCTGCCTGAGTAACCTCTCAAGATATGAATGCAAGCAACTGTGCGAAGAATCTTTCAGATTGGGATTTGTTGACAAGATCATTGCATTAACTGTGTCTGCTACAACTTCACGCTGAGACTCTTCAAGCAGATATCCAACTGATGATTCCCGTGGCCGTTCGTATGCCAGCAGAGAAACACAGTGCTGAACTAGGTCCTCAAACATGGGCAAGCCAAAGAACTTTGCCAATTCCATCCTCCCGTATTTGACAGCCTCCTCCAGCGCTCCGACCCGAACCAGTTCAATAAACTTTTGACAGTGGAGCAGAAAGCATGTAGCCGATTTATCATCCTGAACAATTTGGGGATACCATTCACGGAGTTTACCAAGAGCAGAGTCAATCTCCCCATTCCTAATGAGCTGTCTAAGAGTCTTTCTCTCATTTAGTGCAAACACAATGTCCTGCTCATCAAAACCATTTTCTTGAGCTATATGTACTGGAGGAACAGTACTTTTACTAGCCATGTCAAATGAATTCAGCGTATCTTCATATCCATAATGTAGTAAGTAGGAGCGAACAATTCCATGACTAACATTAGTTGGCAATGAAAATTTTTCAATTGACATTTGTTGCTTCATCCTCTCTTGCGCTTCAAATTCCTTAAGATCAAACGCAAATGGTTGCTGCCCAAAGTTAACATGTACCTCCTCATTTTGACTGTGTACAGCAATGGTAGGAAATAAGGGGCCCTTCATATCCTTCATATCCTTGGGCAATGTTCCCACCACAGCACCATTTTTAGTGAAAAAGAATTCCTGTGAATCATAATTGATGCCACCTCCAACTATATCACCAGAGGTGTAGGTTGGGCCAAACGCATCTCCCCTTCCATGTCCCCGATAAAGTAGCCCATCATCGCCATGATAGCCACAACTATTTGCCTCCCATCCGGGCTGCCTCCGCATCTTGAAGCTCTCAGAAGTAAATCCAATGGCAATCTGACCCTTGGTCCCGGCATCCTTGACATAAATCTCGAAGTAGTAGACGAGCCGCTTGACCGGCGCCGGCTTGTTAGCCTGAACGACGCCGACGTCGTGGCCGTGAAGATTGACGCTGGTGTACTTGGCGGAGAGCTTATCTGGGGACACGACGAGGAAGCCGCCGGAGCTGTTGATGGTGTTGAGCTCCGTGGGGGCATCATCGTCCTCGTCCATGTCAGTCCGCCCCCGAGCAGAGCGGAGCCGCGATTGTTCGAGGAACCACAAACCGAGGTCTCGGTCGCCGGCGTGGTTGTTGGTACCATTGTTGGAGTTGGTGGTGTTCATTGTTTGAATCTGAAAACCTGGAATTCAGCAATCATTTGGTGGAAAACGAAGAAACCTAAACCCTTTTCGTCGATTTGGGGACTTAGGAGGGAGGAGAGCAAGAGAAATGGGAATGATTTGTTACGGCACGCAGAGGGAAAGAATCGAGATTTTTTTTTTTTTTTTTTTT
>V300016263_L3_WHPEAkcfEAAARAA-541_1_paired_trimmed_paired_merged_contig_8762
CTCATCTCTATAAGCATTATGCCCTGAAGACATAGAAGTCCATGATGCTGAAGGGATTCAACAATAAAAACTAGCATATGGGCACACACACTGTGTGAGAAAACATTTTATTTTTGTTTTTGAAATAGAAGGAGAGAGGAAGACAGTGATATAGAATATGGGAGTGAGAAGTTTTTTTTTATTATTTTAATTTTTTATTTATCTATTTAATTTTTTATTATCTTTTAATTAGAGATATGTTAGGATTACATGTATGTGACGCTTTGAAAAAAAACAGCAAAATGTGATTGTGTGAAATTACATTTCTACCCCATATTTCTTATTCATGTTCTCGTTTAAATAAAGGGTTAAACTAGTAATTTCGTAGAATTTTGGTTGACAATGAGTGTTTTATTAATTAGTAGAGATGATCTTTAAACGGTAAAAACTACAAATTGATTAGGTATTACCTCGAAATTCGTT
>V300016263_L3_WHPEAkcfEAAARAA-541_1_paired_trimmed_paired_merged_contig_8763
TAATCAAAATATCACAATATTCAAGTGATCAAAACACCTCTGAAATGGTTGTACAAACAAAGGGGGTTGAAGAAAAAGGAAAACAAAACATGGACAACTTTTATATGTAAACCAAACAAATAACGCCAATCAAAGGAGCTCAATGGCCACCCTCCCTCACCAAACACAATAAGATGAAACTAAAACATAGAAACCGAAAAAAAACCCATAAATACACTTTCCCTAAAGAATCAAATCTACAATGTCAAAAAAGAAATAGAGCGGAGCCTGGCTGAATCTACAAGACGGTGTTAATATGTAGTGCTTTAAGCAGCGAAGTAGCCATTTGTTTTACCAACACTTGGCCACCCAATCTTTGCCCATCTCTGCGTTCTTCTATTAGATTTTGAAGCTTCTGAGGCAGATCATTCTCCACAATCAATTGCTTTGGCCGCGGGTGGTGCTCATAAACAGCCTTTATCAGTTTAAGAAGATTTAGACGGGCAATAGCATCCTGATGGTCCAGTCTTGTGATAAGCAGTGGTGTCAAACCATTAACAGCTAACGTTGTATTAATTCGCGATGATTTCGTGATAATTTTCAAAAATGGCTCCAATATGTGCACGAAATACTGTTCTGGACAGCACTGGAAAAATTTCACCAATTTCTGAACTGCATCCTTTTTCAATAATGCTTGTTCCACCTTCCGGTTGTCATTGTCATGAGCCAAGCACACAGCAATCGAATCCAATGCAGTCACAGACCAAAGTTCATTCTCGAGAAGGCTTAAGTAAACATCCAACCCACCATGAGCCCTTAGTTGCTCCCTTGAATTACGTGATGCATGAGCCATATCACACAGTAAAGGCAACGCATATTGTTTCAAAGGAGAATTAGACTCAATAAAGTGCATTAAGTGTGGAATTATTCCAATCTCAGCTGCTTGTTCCTGTCTTCTCTTGTTAATCTTGCACAGATTGAACAGAGCATTGAGTACCTCATGATGTATTTGAGATACAAGAGCTCCTTCTTTTAGTTCAAGATTTGGAATCAAATATTTAATTGCTTCTGCCCGCTGAAGATTCTCTAAGCAGTTTGGATCAGTTGACAAATGGTTTACACACTTCAGTATCTTCAAAAGAATAGGGGGCTCCACCCTATTGAACATCTTGAAGAGACGGCTGAGCAAACTTTGGCTACACATGTATGACTTTACAGTAGTATCTGCCTGTGCAAACTCAAGCAGAAGATCAGCCACCTTTTCTAGGTATTCCCTCGCAACATCTGCATTCAATGTTAAAACCATGTGGGAAAGTAAACCTGATGATGTTGCACTGCCTGGTCTGGCATTTAGAACTCCAGAACCAGAAAGTACTCCTGATGTTGTCTGAGATGCTATGCCAGAGGTGGAAGCAGCTCCTTTGATAGATGCTAGTGTTCCCATCTCTTTATTTATCGTTTTATGAGAAACTCTAGCAGTGGAATCAACATTCCCATTTTCTCTACCACGTTGAGAGACGTCGGCAAATTCGGCCATCAGGAAATCTAATTCTCCGTTTGTCTTCTTTTCATTAGAAGCATGTAAAAGGGGCAATATACTTTCATGTCTCTCCAAACCTGGCAGGTGGCGTACATACTCGAGCTGACCAGAAAAGCGTCTGGAAGGAGGTTCTTTATCTAACAAGCTAAGAAGGGGACGAACTTGCTCCTGTTGAGTAGTTACTGTTGTTGAAAACCCGTTCGATGTACCTTCCATCATTTTTGGAGGTCTATCTGTGGATGCCCTACTAGAAGAATTAGCAGGTCGCTGCTGCCTGAGGTCTAGATCTCGAGAGGTAGTTGAAGGTTCCTTGGTTGTAATATTTACTACTTTGTCTACTGATGATGAGTCTGTCAATTTAGAAGGAACTGAAGCTTCCACTACTACATTGCTAGATTGAGCTCTATCAGTATCTAGATGAAGATATCTTGGATCTGATCGATCAGCATCTGATCTTTGAGAGTTTGAAGTTGAAGCACGTGCAGGTTCTGCTGTTCCAGTTGACAAATGAAAATCAATCATTCCATGTCTAACCTTGGAGGGATCATGTTGATCGGTTGTAGGAAGCGGTGTGTCACTCT
>V300016263_L3_WHPEAkcfEAAARAA-541_1_paired_trimmed_paired_merged_contig_8764
GCAGAAATTTCCAATGGAGATAATCCGGGTTCTGCCGAAAGTCCTTCTGCAGAGAAAGTTGAAGTAGCTGCTTCAACCATTAAAGCAGACTCTGGGAAAGGATTATTATCTACTGAGATTCCTGATATGGGAAGATCTGATGATAACCCTGCTTCAGATGTAAAATCGGTTGAGGAGAAAACGGATAATTTAGAAGATGATCTGACAGACGAAGTTCCCACGTTAGCTATCCATGAAAAGTCATCTTTGCAAAATGGTTCTGGCAGATTATCTTCTCAGGAATTGGCTGCCTCTGAGCCAACTGAGCTTGACGAGCCACCACATGCTAGCAACCATGATGCAGTGCTGGTGAATGATGAGGTCAGATCTCCTGAATTAACGACAAAAAATGTAAGTGGCAAACAAGGAGGAAAGGGTGTTGGTTATAGAGCTTTCGGTTTTGGAACAAGAAATCTGGATGGTAGTTTTCAAAAGGCTGCTAAGATGCCAGTTTTGTTGGGAGGTAATGAACTCAGTAAATTTAGCGATACTCCAGGAGATGCTTCCTTGGATGATCTGTTTCATCCATTGGATAAGCATCCAGAGGATAGGGCAACTGAGGCTTCGACGTCTGCATCTATGTCACAGTCAAACCAAGGCAATACACCTGGGAATGATGCGGGGAAAAGCGACCTGGCTACAAAGTTGAGAGCTACAATTGCCCAAAAACAAATGGAGAGTGAAATGGGTCAGGCTAACAGCAGTGGTGGCAACCTGTTACAACTTATGATGGGTGTTCTCAAAGATGATGTGATTGATATTGGTGGTTTGGTTTTCGATGAAAAGATGCCTGGAGAAAACCTATTTCCCCTACAGGCTGTTGAGTTCAGCCGGTTGGTCGGGTCATTGAGACCAGATGAAACAGAAGATGTTATTGTCTCCGCCTGTCAGAAACTCATTGCTATCTTCCATCAGCGCCCAGAGCAGAAAATTGTTTTTGTTACCCAGCATGGTTTGCTCCCTCTAGTGGAATTGCTTGAAGTACCTAAAACTCGTGTTATATGTTCTGTGCTTCAAATTATAAATCTGATAATCAAAGATAATACTGATTTCCTGGAAAATGCTTGTCTTGTGGGTCTGATCCCAGTGATAATGAGCTTTGCTTTTCCTAATCATTCCCGGGAAATTCGTATGGAAGCAGCTTATTTCTTACAGCAGCTTTGTCAATCAAGCCCTTCAACGTTGCAAATGTTCATAGCCTGCCGTGGAATACCTGTTTTGGTGGGCTTTTTAGAGGCTGACTATGCAAAATTCAGGGAAATGGTTCATCTAGCAATTGACGGGATGTGGCAGGTCTTTAAGCTTCAACGATCAACTCCTAGAAATGATTTTTGTCGCATAGCCGCGAAGACTGGAATAATGCTGAGGCTTATTAACACCCTTTATAGCTTGAATGAGGCAACCCGCCTAGCTTCCATATCTGTCGGGGGTGGATTTCCACTAGAAGGTTCAGCTCAGCGCCCACGGTCTGGTTCATTAGATTCTGGTCATCCGATTTTTGCTCAGAATGACGTGCTGCTTTCTACAACTGATCAACATGATCTCTCCAAGGTTAGACATGGATTGATTGATTTTCATTTGTCAACTGGAACAGCAGAACCTGCACGTGCTTCAACTTCAAACTCTCAAAGATCAGATGCCAATCAATCAGATCCAAGATATCTTCATCTAGATACTGATAGAGCTCAATCTAGTAATGTGGTAGTGGAAGCTTTAGTTCCTTCTAAATTGACAGACTCAACATCAGTAGACAAAGTAGTAAATATTACAACTAAGGAACCTTCAATTACCTCTCGGGATCTAGACCTCAGGCAGCAGCGACCTGCTAATTCTTCTAGTAGGGCATCCACAGATAGACCTCCAAAAATGATGGAAGGTACATCAAATGGGTTTTCAACAACAGTAACTACTCAACAGGAGCAAGTTCGTCCCCTTCTTAGCTTGTTAGATAAAGAGCCTCCTTCCAGACACTTTTCTGGTCAGCTCGAGTTTGTACGCCACCTGCCAGGTTTGGAGAGACATGAAAGTATATTGCCCCTGTTACATGCTTCTAATGAAAAGAAGACAAATGGAGAATTAGATTTCCTGATGGCTGAATTTGCTGATGTCTCTCAACGTGGTAGAGAAAATGGGAATGTTGATTCCACTGCTAGAGTTTCACATAAAACGATGAATAAAGAGATGGGAACAGTAGCATCTATCAAAGGAGCTGCTTCCACTTCTGGCATAGCATCTCAGACAGCATCAGGTGTACTTTCTGGTTCTGGAGTTTTAAATGCTAGACCAGGCAGTGCAACATCATCAGGTTTACTTTCCCACATGGTTTCAACATTGAATGCAGATGTTGCGAGGGAATACCTAGAAAAGGTGGCTGATCTTCTGCTTGAGTTTGCGCAAGCAGATACTACTGTAAAGTCATACATGTGTAGCCAAAGTTTGCTCAGCCGTCTTTTCAAGATGTTCAATAGGGTGGAGCCCCCTATTCTTTTGAAGATACTGAAGTGTGTAAACCATTTGTCAACTGATCCAAATTGCTTAGAGAATCTTCAGCGGGCAGAAGCAATTAAATATTTGATTCCAAACCTGGAACTCAAAGAAGGAGCTCTTGTTTCTCAAATACATCATGAGGTACTCAATGCCCTGTTCAATCTGTGCAAGATTAACAAGAGAAGACAGGAACAAGCAGCTGAGAATGGAATAATTCCACACTTAATGCACTTTATCGAGTCTAATTCTCCTTTGAAACAATGTGCGTTGCCTTTACTGTGTGATATGGCTCATGCATCGCGTAATTCGAGGGAGCAACTAAGGGCTCATGGTGGGTTGGATGTTTACTTAAGCCTTCTCGAGGATGAACTTTGGTCTGTGACTGCGTTGGACTCGATTGCCGTGTGCTTAGCTCATGACAATGACAACCGGAAGGTGGAACAAGCATTATTGAAAAAGGATGCAGTTCAGAAATTGGTGAAATTCTTCCAGTGCTGTCCAGAACAGTATTTCGTGCACATATTGGAGCCATTTTTGAAAATTATCACGAAATCATCTCGAATTAATACAACATTAGCTGTAAATGGTTTAACACCGCTGCTCATCACGAGACTGGACCATCAGGATGCTATTGCCCGTCTAAATCTTCTTAAACTGATAAAGGCTGTTTATGAGCACCACCCGCGGCCAAAGCAATTGATTGTGGAGAATGATCTGCCTCAGAAGCTTCAAAATCTAATAGAAGAACGCCGAGATGGGCAACGATCGGGGGGCCAAGTGTTGGTAAAACAAATGGCTACTTCGCTGCTTAAGGCACTACATATTAACACCGTCTTGTAGTTAAAAGCCACGCTCCGCCCGCCCAGGACTATTTCTTTTCGTAAGTTGTAGATTTGATTCTTTAGGAAAAAGTGTATTTATTGTGTGTTGACGAGGTGGCCGTCTTTTTATATCAGTGAGCTGCTTTGCTTGGCTTTTGTTTTCCTTCTCCTTTGTACAAATATTTGATTACGCATATTCGCCTATGGACACTTTATATTTCAGTCAGTTTATAAGGAAAA
>V300016263_L3_WHPEAkcfEAAARAA-541_1_paired_trimmed_paired_merged_contig_8765
ATTATTATCAACTGAGGTTTCTGATAGGGGAAAATCTGATGATGACCCTACTTCAGATGTAAAATCTGTTGAGGAGAAGACGGATAATTTAGAAGATGATCTGACAGATCAATTTCCCACATTAGCTATCCATGGAAAGTCATCTTTGCAAAATGGTTCTGGCATAATATCTTTTAAGGAATTGGCTGCCTCTGAGCCAACTGAGCTTGACGAGCCACCACATACTAGCAACCATGATGCAGTGCTGGTGAATGGTGAGGTCAGATCTCCTGAATTAACGACAAAAAATGTAAGTGCCAAACAAGGAGGAAAAGGTGTTGGTTATAGAGCATTCGGTTTCGGAACAAGAAATCAGGATGGTCGTTTTCAAAAGGCTGCCAAGATGCCAGTTTCTTTGGGAGGTAATGAACTCAGTAAATTTAGTGATACTCCAGGAGATGCTTCCTTGGATGATCTGTTTCATCCATTGGATAAGCATCCAGAGGATAGGGCAACTGAGGCTTCGACATCTGCATCTATGTCACATTCAAACCAAGGCAATACACCTGGGAATGATGCTGGGAAAGGTGACCTGGCTACAAAGTTGAGAGCTACAATTGCTCAAAAACAAATGGAGAGTGAAATGGGTCAGGCTAACGGCAGTGGTGGCAACCTGTTACAGCTTATGATGGGTGTTCTCAAAGATGATGTGATTGATATTGGTGGTTTGGTTTTCGACGAAAAGATGCCTGGAGAAAACCTATTTCCTCTACAGGCTGTTGAGTTCAGCCGGTTGGTTGGGTCATTGAGGCCAGATGAAACAGAAGATGTTGTTGTCTCTGCCTGTCAGAAACTCATTGCTATCTTCCATCAGCGCCCAGAGCAGAAAATTGTTTTTGTTACACAGCATGGTTTGATCCCTCTAATGGAATTGCTTGAAGTACCTAAAACTCGCGTTATATGTTCTGTGCTTCAAATTATAAATCAGATAATCAAAGATAATACTGATTTCCAAGAAAATGCTTGTCTTGTGGGTCTGATCCCAGTGATAATGAGCTTTGCGGTTCCTAATCATTCCCGGGAAATTCGTATGGAAGCAGCTTATTTCTTACAGCAGCTTTGTCAGTCAAGCGCGCTGACATTGCAAATGTTCATAGCTTGCCGTGGAATACCTGTTTTGGTGGGCTTTTTAGAGGCTGACTATGCAAAATTCAGGGAAATGGTTCATCTAGCAATTGATGGTATGTGGCAAGTCTTTAAGCTTCAGCGGTCAACTCCTAGAAATGATTTTTGTCGCATAGCCGCAAAGAATGGAATACTGCTGAGGCTCATTAACACCCTTCATAGCTTGAATGAGGCAACCCGCCTAGCTTCCGTATCCGCTGGGGGTGGATTTCCACTAGAAGGTTCAGCTCAGCGCCCACGGTCTGGTTCATTAGATTCTGGTCATCCGATTTTTTCTCAGAGTGACACACCGCTTCCTACAACTGATCAACATGATCCCTCCAAGGTTAGACATGGAATGATTGATTTTCATTTGTCAACTGGAACAGCAGAACCTGCACGTGCTTCAACTTCAAACTCTCAAAGATCAGATGCTGATCAATCAGATCCAAGATATCTTCATCTAGATACTGATAGAGCTCAATCTAGCAATGT
>V300016263_L3_WHPEAkcfEAAARAA-541_1_paired_trimmed_paired_merged_contig_8766
GATGTGCACCGGAGATTGAAAAACTTTTCGAATCTGTGTCAAGATCTTGCGGCGGTCCGAAACCTGTGGACGAAAGTATGGTCTCAGGTTGGGTATCAGAGAGTGCCCACTAATTATTTGTATGGCCAAAAAACATGATTTGTATTTTTTGCGACTGTAATGAGCAGCAAGTTGCATCTGCATGTTTTAGGTGTTCAATCCCCATGCGATTGTATTTGCTTATTTTGTATTTTGTATTTTAGTAGTGTTGTAATAAAATGTTTACCTGAATTGTAAATTGATTCCCCTCTATTAAATTGGCAGCCATAGATCAGCAAAA
>V300016263_L3_WHPEAkcfEAAARAA-541_1_paired_trimmed_paired_merged_contig_8767
TTATCATTTACAAAAAGCAGGAGCCCTACTTGATCCAAATCCATTGAGGACATAACTGCACAAGCACACCAATGGCGTTCACCATTTTGTCGATTTACATTTCGCAGATAAACTACTTCCGTCAAAGTAGGACTGGAAGGTCTTCATCACTTCCTCGTACGTTGGCCTCTTGTAGTCCACTGCCTGCTCGATAACTTCTTCGGGGGTAGCCCATTTCCACTCTGCAAATTCTGGATCAGCTGCCCCATGAGCTAAGTTGATCTCGCTCTCATTT
>V300016263_L3_WHPEAkcfEAAARAA-541_1_paired_trimmed_paired_merged_contig_8768
TTTCTTTTTAGTGGGTCTCCATGGTCCGCATTTTCTGGAGACTGCAGGAACCCTGATTCATCAATACAACTAGAAGGTGTAACTGCTGTTTGAAGTGAAAAATCTGTGCCTCCAGTGCTCATGTAATTAGAAGAAGGAAAATGCAAGGTCATAGTATCACAATTGCTGCCAACTCCTCTAAGGTTTGACATCCCACTCTGCATTATAAGAGGTGAGGACTCT
>V300016263_L3_WHPEAkcfEAAARAA-541_1_paired_trimmed_paired_merged_contig_8769
GGGTGCACAGAAGGCTATTGTTAAGGTGAGGATCTCCAATTCAACTTTCGCTTTGTTTGACGAAATACCAATGCTTTTCCGGTATTATCACCGGAGTTTTTGTGCTACATAATTTTTCTTTGTAGTTTAGATATGTCATTTGATGAGGTGATATTGGAGGAGGTCTGCAATGGCGGAAGCTGTATTTGAGTTTTTAGACTTCAGAGCAATTAATTGGCGGTGACATAATGTTTAATGTTCATGGTTTTCCGGTTGGTTGCTTTGAGCTCATTTTTAGGTATTGGTTGTTTGTCTATGGTATTCTCAATCGAATTTGAGGCTATGTTGATGTGGAGGATTAGACTATAAGAAATTGGAATAGTTAGATGACTGGATTTTATGTGCAATCAAGGAAGAGTATGAAATGTTGTGTTTTTATTTGGAGGATTAAAATGGATTAATCATAAGAGGTTGATGACTAAATCATATCCGTACTAATCCCACCATTTTCAAGGCAATTAATGGGGAAATGCTTTAGGCATCAACCTCTTAGGAATATTCCATCGTAATCCTCCATGTTAGACTACCGCATCCACGTTCTTCCTTGATACACACATGAAATCTAGTCAGTTAGCTATACCACATCCATATTCCTCCTTGATTGCACATGAAATCTAGTCATTTAGCTAGTCTAATCTAGTTCTCATTTCCAACATGGCATGAGAGGAATATTTTTCGTTGTATTTTTTGTTATTATTTGTGAGAGTGGGAGAGAATGTGAGTTATCAACACTGGTGGTTACTCGTGGTGTGGGTGTGGATGTTGGTGTGGGTTGATCAAGATCATTGAGTGAAACAGAATGAGAAGCTACACTATGAAAATAGACATAGGATGTGTTTATTTAACAATGCTTCATGGAGAGGGGCACAAAAGTAATTACATAGGAAGTTCCTTTCAAGTTTGGAGGGAGAGAGACAGTAATCAAAAGTCATGTTTGTTGTCCATTATCAAAACCTGCGTCTGGGAAGTTTAAAACTTCGCAGCTTTATTTGGCCTCCCACTCATGGAACCTGAGCGAGTTTCAGCCCTATTTGTAGTGGACAAAAAGACGAGTAACATTTTTGATTAATCAAGGATTGGCAAGAGGGGACTAGTGACAAGGGCTCTTCCGAGTTCTCTTGGGATCGAAGGGGTGATCACCCATTTGGCGTCAACACATATCAAGTTGCGAGAAAGCATCCTTAGTACCTTACACCATCTATTGATGGGTGACAATGAAGGTGCAGGAGGGTTGCTGACTTTGCACGTGTTCCCTTTGGTTTCAAACAAAAGTATGGAAACACCTAAGCTCTTCTGCAAAAACTAGGTTCTTTCACAAGAATGGGGTTTAGCAACAAACAAAAAAGAATACACATTAGTGGGGTCTTGCATTTCGTTTTCCTGGGCAACTTAAAGCTTAGTACGGACTGCATATTGGGGCCAGACAAGGGATGATAGGATGTCTTCTGGCCTATTTTCAGTGTACAGGGATTTTGATCCCATTTTTAAAGGTTCAAAATGGGCCCAACGAAAACCCAACACCTACCCGCTTCGTACAGCTTATAAGAGTTGAAACCGTTCCCAATCTTTAAACCTTCAACTTGTGTAAACTGATGAGGAAAAAGTTACCACAGCAGTGATTTTGAAAACCGTGGTTGCTCTATATGAACTTGAAGTAGCTTAAGGCAGGAAAAGGGCAGTACTAAATTTCTAGAAATTCTGGATTTTTCTCTTCAAATATTCCCCCACCCCAAACAAAATGCTGTATCAAACTTCGACTTGGCATTTTGTTTTTTGGTCAAAACTTGGCATTTTGTTTGTTGCGATAACAATTGTTTTCTGGATTTTTTTTTTATTCTGTATGTTACTGCTATAACTTGAACCCTTATCATTATGTTTTAGTGTTCTTTTACAATGTGTTGTATGGTGCTCAGAGAAGGCTATTGTTAAGAAGAAGAAACTACGTAGTCGACAGAAGAAACTGAAAGCATATGATCTCTCTTCTTTCTCAGAATTCCTTCCGGAGTTGAAAGAGAAGCAATCCACTGCTGCTTCGGAGTTCAAGATAAATTGTAAATCCAAGAAAAAGCTAGTATTGAAGGAAGGAAAGCAGTTGACTACAGTTCTTAATCATCCCACTTTCAAGTCGAATCCCCTGGCTGCCATTCATCAACACTTACAGAGTACTCAGCCAGTCGAAGATGTCAAACCAGAGAAAAGGAAAAACAAAAGTGGAAGCAAGAAGAGGAAAGAAAAGAAATCTAAGGCATCAATCGGACCCCAAGCTATGGATATGTGAGTTGATATTCAGACCCTCATCGATCCAACCTTCCTGACTCTGACTCAGTTTTGTCTATACATCGTCGCGAATGTTACAATGCTCAAATTTTGA
>V300016263_L3_WHPEAkcfEAAARAA-541_1_paired_trimmed_paired_merged_contig_8770
TGCGTTCCAAATTACAGACAGCAAATGATGACACTGAAAATAAGAAAAGTGATGTTGATTCAACTAGCGTCCTTGAGAATTCTTTAATTGCTAAAGAGAAGATCATTGCTGAACTCAACATGGAACTTCACAATATTGAAAGAACGTTATCAAATGAAAGAGAAAAGCACTTGAACGAGATCAAGAGGTTGAATGCACTGCTCATTGAAAAGGAAGCTGCTGTTGCGGAGATGAAGAAAGAGCTTCAGGCACGGCCAACAACAAAACTGGTTGATGATTTGCGTAAAAAGGTTAAAATTTTGCAGGCA
>V300016263_L3_WHPEAkcfEAAARAA-541_1_paired_trimmed_paired_merged_contig_8771
TGCTAAAAGAATATGATTTCAACTGGATGCAGACATGAGAAAACACTTTTAAAGGGTTATTCAATTAGAACTGCAAATTTGTTTTAGCACTCCTTTACAATAAAAAATTTCCTCAAATTCTGGGGAATAGATGACCAAATCACAAGGATCGGGCCAGGAAACTCGAGCCATTATCAAACTTGGGCAACTAGAGTCATTGTCAAACTTCTATTAAAGAGATGCAACAAACAAGAATTGCACATTTTTTATGGAACAGGAATTGCACTGTTAATTAGAACAATATGACAAAATACTCTGCCGTGAAAAGAATGAGCAAAATCTGGTATATGCAACCCAATCGTGTAGAAAAATGCAAAAGTCCGAGCATACTTGTTTCCAAGAAGAAAACGTCCGCTGCTTAGAGTAATTCTATCCCTGAAACCCAACTCCTTGTATCTTTGATCCCTTTCCTTTTTCGAGAAGGCTGCAAAAGGATTTATGTCATCCTCATATATTTTCTTGTACTTCGATTCAACATCTGAGGAAAAACCACCTTCAAGATCCTCTGCAGGCTTCTTTGATCCTCTAGAAACTACTTTTTCAAGACTGTAATCCTGAACATAACGAATCTTTCCATAGAGTTTGACATTATCAGCTTTCGTCTTTTCCAGTTCCACTGTCAACACTCCTATCTTTTCCTTCAAATGTCTTATTTCTTCTTCTGTCTCTCTCAAGCGTGTCCTGAATCTATCTCTCTGATTACAGATAACCTTAAGCATTGAGCTTTGGTCTTGGTCCGAGGAACCGTGTTCTTGATCTGCATTCTCAGACAGCTCAGTGCTCCTAGCCCCTGAAAGATCCCAGTCGTCAAACAGAATTCCCTTTTTATCCTTGGAACCATAGCCCTTCAGTATGTCATCCTCCAACTTTTGGATTAATTTTTGTTGTTCATTAACCTTTACTGTAAGTTCTGATATCTTGCCATCAGCTTTTTCTAGCAAGGATGCTTTCTCTGAAAGTTTGACCTTCAATTGTGTGAGCTCATGCTCCATTTTCCGGTTTTTATCGAGAAGAAGAGACTCCATTTTGCTCATCTCTTCCCCAATTGTAGCTACTTCCCAATCTTCAGCCTCAATTGAATTATAACCAACTGCCTGCAAAATTTTAACCTTTTTA
>V300016263_L3_WHPEAkcfEAAARAA-541_1_paired_trimmed_paired_merged_contig_8772
TCCATCATCAAAGAAATGGACCCGCACAACACGGTGATACTGATGCCAATTATGCACAGTGAATGTAAACATTAAGTTACCCGCTGAGGGGGTTCTCATTCCGGACAAAATCAACAACAAAATTTTCTTTTGAACTCAGCTGTCATCATCCACAGCACCAATGTATGTGAGATCCTTTCGTCTCACCCTCACGGCCCCCTTGAGCCAGCTAGATGCTCGAAGATTGCCATGGTCCACACTGCCTATCAAAGCACTAGTACTTGAAGATGGGCCTGAACCTGCACCATCTTCCAGCAGTGTCCATGGGTCAATATCCATATCATAATCCTGTGATGGCAACGGTTTAAATTTCCCTGGTACGTTAGTTACTGTCCGAGCCAGAGGAGCCTGATTTTTTTGAGGTGGGTTTGAGCTTCCAGCATGCAACCCAGAAACCAATATGCTGGGTTGAAGAATGGCCAAAGCAGTATCTGGAACAGGTGGTGGTTGGCAAGAGACAAGGCGCTGAACAGAAGGGATAACCACTGGCATTGCAGTTTGGATACGCCAGCGAATCATTTCAGGAAGTTGCATACGATCTAAGTCTTTCTGCAAATTGTCTGCCAGTTCACGATCAAATGCAGCTAAATCTTTTCCCCCCTCATTCGTTGACTTAGTAGACCTCAACCAACTTGGCTGGCAACTGCTTAACAGCCCATGCAGAACGAACAATAATTGGTCAAAGAGACTTTCATTTGACAATTCTGCAAAAGCTGCTGAGGCAGCTTCTGTTGAAGACTCTGCATCCCTCTTAGAGAAAGTACTCTGCATGATATTGAAGCATAGGTCTGCACCCTCGTGCACAACTCGGTTTCCTAGAAGACGTAGTACTACAGAGGCAAGCCCATGCCTCA
>V300016263_L3_WHPEAkcfEAAARAA-541_1_paired_trimmed_paired_merged_contig_8773
TGAATGTAAACATTAAGTTACCTGCTGAGGGGGTTCTCACTCCAGAAAAATCAACAGCAAAGTTTCCTTCTGAACTCAGCTGTCATCATCCACAGCACCAATGTATGTGAGATCCTTTCGTCTCACCCTCACAGCCCCCTTGAGCCAGCTAGATGCTCGAAGATTGCCATGGTCCGCACTGCCTATCAAAGCACTGCTACTTGAAGATGGGCCTGATCCTGCACCATCTTCCAGCAGCGTCCATGGGTCAATATCCATATCATAATCTTGTGATGGCAATGGTTTAAATTTCCCTGGTATGTTAGTTACTGTTCGCGCAAGAGGAGCCTGATTTCTCTGAGGTGGGTTTGAGTTTCCAGCATGCAACCCAGAAACCGATATGCTGGGTTGAAGAACAGCCAAACCAGTATCTGGAACAGGTGGTGGTTGGCAAGAGAAAAGGCACCGAACAGAAGGGACAACCACTGGCATTGCAGTTTGGATACGCCAGCGAATCATTTCAGGAAGCTGCATTCGATCTAAGTCTTTCTGCAAAATATCGACCAGTTCACAATCAAATGCAGCAAAATCTTTTCCCCCCTCATTTATTGATTTAGTAGACCTCAACCAAGTTGGCCGGCAACTGCTTAACAGCCCATGAAGAACGAACAATAACTGATCAAAGAGACTTTCATTTGACAATTCTGCAAAAGCTGCAGAGGTAGCCTCTCTTGAAGACTCTGCATCCCTCTTAGAGAAAGTACTCTGCATGATATTGAAGCATAGGTCTGCCCCCTCATGCACAACTCGGTTTCCTAGAAGACGTAGTACTACAGAGGCAAATACATGCCTCATGTTCCGTGCAGATGGCTCCCTGTCTGCCCATATGATAGGAAGCAATCTTAAGAGCAAATGCAACCGCAGCGATATAGAAGCTCGCAAAGCTGCAGGGGACAGTGGAGCATAATCAGCTGCTCCTGCTGCACGCCTAGCTAATCCAGGACTGCCACCCCTTATACCTTTGCGGCTATTTCCTTTGCCAGTGGGACCTTCAACTCCAGAAGGAGTTGGTCCTGCTTGCTTATGTGTCCCACGAGTACCTGCACTAATTTGTTGCTCAATACTAATCAACTGCTTGATCAAATCGTTTGCAAAGGTATTGCGCGACTCATCAGAACTTTGATCTATACATGGAAGAAGTAATTCAATGAGAGCCCTCTCTGTCACATGCTGCTGAGTGACATTGTAGCTTTCAATGTCCGACGTTTGACTGGCCCCTTTCCCATACTTTTTTGAGTCTGTTCCCTCTTCAACCATCTCACCCTCTTCAAGGGAAGTGACTTCAAACTTTCTCTTATCTCCCCTGTTTGTTACAGGATCAACATCATAAATACACCATCCCCACGGCTTCCAAAATTGGGTCTTAGTTGAGAGACGTTTACTCTCAGCAATATTAAGAAGTCGTTGTCTAATTGTTTTTCGTCCATAAAGAACATCTGTGCCACCCAGGAACCATTTGACCTGCAACAACATAGAATCTGCTAGTGACCTCCCAAAAAGATGAACCACATCCGAGAAAAGGGGTGCCGCATCAGGTCTAACTAATAACCTTGTAAGGATGATCTCGATGAAGTGTTTCTCATTCTCGGAGGCAGCAGCCCTTTCAGGACTAGGCGAGGACAACCGAATGGCATCCACTAAAGACGCATCTTGAGTCCCAAGTTTTTCATTAAGGGCCTGTTCATTCAAAAGGAGCCTAAGCTCTACCCACTGCCAATGAAATTTTGCAGGTTGCAGGGTATCTAGAATATGTACAAGCTTATCTACAAGCTTTGTTTCATGCTCTGCAAATTGGACTTTAGACTCACCATGTCCAGAGACCTGATTTGCTTCACCCTGTGTAAATGAAAAGTGTGGCATCTTACAATCCATTATGGCATTTAGGAAAAGCCTTGCACGTAATGGAACAAAAGCCCTGGATTTTATATGCATGTCTGAACCATTTAACTCTAGCATGGCTGCAAATTCAGCATCACTGCCATCTGCAGCTACAATATCATAGAAACCCTGACTATCTCTCAAACACACATCACGAAAAGGAGAGTGCTTTATAGCATCACCTATAGCTGTTGTTAAAGATTGATATGATTGGTTAAAATCATCACGCGCTGCAAAGCTAGTGCTAAGAAGGAATGGCCGCCACATAACAAAAGCAAATATTGAATAGGCAGGTGGAAAAACCAAATCAAGAGGGAGTATACGCTGCATCCTCGAAAGAGCTATTACAGAGGGTTCACCCAAGAGTTCCACGACCAATCCATCAGAGACTGTTCTGCAGTTTCCAATGAGAAGTCTAAACCAATGCACATAAACTTCAAGCGAGTTATCACCCTTAAATGCCCCAGCAGAACGAGCATTGCCATTAGAGTTGGATCTACTACTCCTTACAAATTGAATTACATCCAACCTTTCCTTTAACCTGAATACAGTCACCAATCTCTCCAAGCTAGTAACACCTTGAACAACCGCCCCGATGATTAGTGCAGAAACAGCAGCTGCAACTTTTGTTGTCCTCCCAAGAACTACTTTACTGTTCAAAATGTCATTAGACATGTTAGTGTTGGAATCATGGGATTCAGGAGAGGATTGATATTGATTTCGAGAGGCCTTTCCAGGAACAAGAGCAGAACAAGCTTCTGTCGCAAGAGCTACCTCAAATACACGGGTTTGGCGCTCTCCAAGAGCTTCCTTAAGGAGGCATAGGCAACTTATATGGATACGCAAAATACGCCTAGCGAAGTTCAAGGAATCGGTGGCAGATGGAAAGGTTGAATAGCTACCCCCCGCTCTAAAATCTGGAATCTTTGCTATAATTAGCCCTACATTACCCACAATAGCAGAAACGGCAGAAGACACCAAAGATGGATCCCCTTCTTGAGCAGCACCACCAGTCTGCCTAATGCAGTCCATCAGTTCTGTAATTACTTTTTGAGATATCTGACATCCGTCATCCCATTTATCAACAGGAGAGCCTTTAGGAGCACCAGCAGCAAAGAGCTTTCTCTCTTTCCCAAAAAAATACTGAAAGGCATCGTCAACATTCACATTTCGTTGCACTATTTCTTTCATGTTCATTCCCACCCTGGATAACCGAACACCACTAATCTTTTGGCGGAAAAAATCATCAAGATCTTCGACTCCTGCTGGAACACCAAGCGGAAACCCCAACTCTCCATCCACTGACTGTCCAGACTCAAGTTCAGAAAGAAGTCTCTTATCACATGTTGGCTTGAAATTCTTTTCCCATTCAATGACACTAGCTACATTGCTGTATCGCTTCAATAAATAACGACTGTATGCTAAGGCAGCTGAACCTGAAACTCTTCCATTAGGTGCCACTATGGCTGAAGCACGGTGCATTGTAACTGACAAGACTTCTGGAATAAGATCTGTAGCAACAAGTATGTTCTCATACCTTCGGAGTGATGATACCAGAAATGCCTCCCCCACTTCACACACTTGACTTTCAGCATTTCTTGGCAACAGCATAATGTTCCTCCCACTATGGATTGTAGAACTGGGGCCATTAACCTTTGGCAGCAACCAAAGCAGAAACTTGACTGCTGAAACTAAATCATTTGAAACATCCATCAAATACAGTGCAGCAGAAAGTTCATCTTCACCAAGCTTCCACCGTATGGAGCTCCTATCATCAACAGATGTGAAATTCCTACCAAATTGGCCAGCCTTCGCAATGGTCTTTTCAGTCTCTTCAACAAGCTGCCTAATAACAGTCATCAACCAAACCGTAATTGTCCTCTTCTCTACAAATCGCAGCCGCTTTAAAGCTTTTCCAATTGAAACAATATCCCCACCATGGTTCATTTTGGTTGGATCTATAGACTTCGGGGTTTCCCCCTCAACTCCACTTTTATGATGTGGACAGCTTACTTTATTATTGCAGACATGACTCGTAGATGCTCCCTGGCTACCTTCAATCCTAGCAGCTGCAAGTTGAGCAAGACTTTGAGTTTTACGAACTATCTTCTGCCGGTTCCTAGAGACCTGTTTGGTAGATTTATTGGGTGGATCAACCTTCAATGGCTCCAAGGACTTAGGTCTCTTCCGCATCCACCAGGCATCTTCATCATCTGAGGGAATAGGAGAATTTCCTTGGATGCATGAGCCCCTTTCGTCGCTCACTTTTTGCCTCTTTGCTCTTCTGCATTCTTCACACCCAGGGGTGCCTTCTCCTAGATCCATCTTGTTAAAGGTTGACCCAAATGGCCTCTTAACACTTCCTTGGGATTCATCAAGCCCTGTTTCTGTCGTTGGGGATGAACTACTTGGGAGTTGCAACAGAACTGATATTGCTTCCTTTAGTTCTTCGACATCAACATCAGTCTTGCTACTTTTGCCAGACAATACATTGGGTGATGGCTGAACAGCCTTCCATCGATCCACAGAAACTGGCAAACCACCATCTTTTCCAAGAATGGGATAATGCTTTTGCTTCAGAACAGACACATTCATATTCACATTTTTATTTTGATTGGAGAGAAGCCCACTAAGTATTAGGCGGCGCTCAGTTGAGTAGAAGTTCATGGCCTCTGAAAGCTGTGGCCCTTCAGCAGTCCCTGCTTCTTCCAAAGCATCGCGCATAAAGTGCGCAGGCAACAGCTTCAAGATACGAAAATGCCTATTCCAACGGTCGACTTCAAACCCCGTTCCATTCGTATCCATAATTCCACTAACTATCAGTTGCCTAACATAGGCATGAGGATTAAAAATACCAGACCGGATAAGTTCGATTACAAGTAGTTGAAGCCGCTTGAAACCTTCTCCTTTGCCTGCTTCATGTTGATCAATCCAACACACTATGATATCGTGTAAAGGACCAGGGCTCTCAAATATATTTGATGATTTCATACTTCTTTGATCAACATTTTTTGGTTTAACTTCACAGGAATTTCCCATGGAAACTCTGACAGGAAAATTGTTCTGCTGGGTAGAACCTTTTGCAACACTACTGACTCCAGGGATGCTATCATTCTTACGTTGAGGTGAAAGTTGCAAATCTCTCATCTTTAGCTTCAAAAGCCGAGTAACAACAAATACCTGAGAGAAATCCTTTCTGCCGGTAAATTTCAGCTCACAAGGTGGGGCAGTCGTAAAATCCCTGAAATCACATGTTGCCCACTCACAGAGGAAAAATACAGAGCAAACAAATGACAAGTTTGCAGTCCCAATCCACTTCAATGAAGTTTGCAAACATGGACTAACTCCTGCAATCCAACTTTCATTTGCAACTCCATCACAAGGATCTTCAAACAGAAATCTAAAAGCCACTCGAACATCTCCCTGCACAAGAGATCTATCTAGGGCCTGTACAGCTTTAGCTATACTATGGCCTGGATAGCTAGGTCTTGCAGCCTTAGCAAGATTTTCAGCATGTTTCTGAATGGATGAAACGATATGATCAAAAGCCAGAGACTGATATTGAGTATCAAAAACTTTACTTCTGAATGCAGAAGCAACTTCTGCTGAAACTTTTTTAATCTTTCTCGCATCCTCGGACATCTTTGGTAATCCATCATTTGCAACATAGGAGACTATAGAGGATGGTAGAGGAAAGCAATCAAAGGCTACAAAGGTATCAGGCACAGCAAGTATTAAATAGCGAAGCATCTCAACCAAAGAAGACACTGTATACCCCCTACGGGAGTTATCTACAAGATCTGATCCACCTTGAGAAGGTTCGCCAATGAAACGTACAGCTACTCTCACAAGATTGCGCACATATGTTTGAGATAAAACAATAGTTTCCAGAACACCATATATAATAGGCAAAAGCAACTGCATAATCTCAAGCAATTCTTTCTCCTGTAGTTGACTTAGAACCCACTCAATGATGAGTGTAGGAAGAAGAAGCCCCTCAGCATGATGCCATTGCAGAAGCCGCACCACATACCACCATTTGAAATGTATGGAAGGCCCCTCACCATCAAGGACTGCTGATGCTGGATCACCCCTTTGTGGCAGTGACCCAGCGTAGAGAATTTGTGGCGATCTATCTCTGTTGTGTGAAGTGGAATGAGAATTATTTCTCGAGAATAACTCATCGAGAAGGTACTGCAGGTAATCAATAATATCTTTTGTCCACAGCTCTGTGCGGGACAACTGAGCTTTATCAGATGTCCCAGAAGATATATTGGTAGAACCTGGCCTGAACTGATTAAGATAATTTACTTTAATAAACCAAGTTGCTCTCAGCAATGGAACATTATTCCTAGTAAGAACTTCAAATAAAGATCTTTTCCTATATCCATGAGGGACATGATCAGCCAATG
>V300016263_L3_WHPEAkcfEAAARAA-541_1_paired_trimmed_paired_merged_contig_8774
ATCTCTAAGAGCACTTTCATAATCTTCAAGTGCAATGAAGAACCAAGCCCGCAATTCAATGCAGTCGGGCGACAACTTGAACCTAACAACTTTGTCAATCTCCAAAATAGCTGCTCTAATTTGCTTCTCCCCAAAATTTGCAACGGCTCTATATTTATATGGAAATGAAAGAGTGGGATCTAATTCAGTGGCAGTGCTCAAATCCAAAATCTTCTCTTTCCCAATATTGTAGAGGGCACGCTCCTGGTACATCCACCCCGCTGGTTTATACTCATTGATAATAGAGCTCACCAACTTGTACGCCGAATACCGTTGCCCCTGTTTGTACTTCGTCCTTGCAACACCAGCCACAGAATAAACATGACCTGCCTCAGCCGCAGCCAGAAAGCGAAACTGTGCATCCTTGTACTGTCTTCTTTCGAGCAGAACACAACCCAACTGATGCAACACAAGCGTCTTCTGCCACCGCTGTGTTGCACATTCTTCCAACCTCTCTAATAACATTACAGTTGTGTTTGACACCATACTTTCCTCCATTGCCACATGGCTTAAAAAATAATACAATAAGAAACCATACCCTGCCATGGCCAATCTCTCCCTAACCTTGGAGCTACAAAGAAATTTCATCGCCTTTGGATTATGCAGAGAATTTGGGAGCTCTCTCAGCAGCACCTGCAAGCAGGCAGCTACAAGAAGATATGCCATCTCCTCCAAACCGTATTCAAGAAGAAGTAACGCATCATCGACATTATCAACCAGTGAAGCTAAATAAGCATCACAAGCAGACTTCATCTCCTCACAACAGAACCCATTCGCAAACGAAAGTAACTCAACAACAATCTCGGGACTGAACAAGTCTAACCTCCTGGTCCTACTATACACTTCCACAGCTCTCATTCCCTTTACAGATATCCCATTTTCCGAAAGATCAATCCTACCCTTTTTCGATTCTTTAAAACATCCATACAACATAGCCTCCAAAGGGCTAGAAAGTGACGCAATTTTACACCTTCTACAATAAATTTCTTCATCTCCTATACAAAATGAAACATCACCTTCCTCCTCATCCAAACCCACCCACTCACTGCCCTCAAAAAATGGCACGCTAACAGCTTTTGCAGCGTCTTCCCCATATTGACAATGACCCGAAACCAAATTCGGATCAACCCCACTTACCAACGCAACCTTAGGACACTCAAGAACTTGCCCACCACAATCCAAAGCAGCCATTCCCACAAGCTCATCCTCCCTCCTCTCGAACCTCAACCACGCCGAGAGCACAACCTTATCATTTACATCAGCAGCATTCTGTCGAGCAGCTCGGAGACACCGGCGAAGCAGCTTGGGATCACCAAGCCCACCCAACAGAGAGTACTGCTGAACACACAACAATGACCTCTCAGAATGAGAGGAACACCCCTCCAACCGGCGATACAAGTCAGCCAAGTTTTCGACGAAATCAGATGGCTTAAGGTGGGGGTCTATGGAGGG
>V300016263_L3_WHPEAkcfEAAARAA-541_1_paired_trimmed_paired_merged_contig_8775
CTGCTTCGACGGTCTCTGAGAGCTGCTCGACAGAATGCTGCTGATGTGAACGATAAGGTTGTGCTCTCAGCGTGGTTTAGGTTCGAGAGGAGGGAGGATGAGTTTGTGGGGATGGCGGCCATGGATTGTGGCGGGCAAGTTATGGAGTGTCCTAAGGTTGCTTTGGTGAATGGGGTTGATCCGAATTTGGTTTCGGGTCATTGCCAATGTGGGAAAGACGCTGCTAAAGCTGTTAGTGTGCCTGCTTTTAAGGGCAGTGAGTGTGTTGGTTTAGATGAGGAGGAAAGTGATGTTTCATTCTGTATAGGAGATGAAGAAATTAATTGTAGAAGGTGTAAAATTGCGTCGCTTTCTAGCCCTTTTGAAGCTATGTTGTATGGATCCTTTAAAGAATCGAAAAAGGGTAGGATTGATTTTTCAGAAAATGGGATATCTGTGAAGGGAATGAGAGCTGTGGAAGTGTATAGTAGGACTAGGAGATTAGACTTGTTTAGTCGTGAGATTGTTGTCGAGTTGCTTTCGTTTGCGAATAGGTTCTGTTGTGAGGAGATGAAGTCTTCTTGTGATGCTTATTTAGCTTCATCCGTCGACAACATTGATGATGCATTGGTTCTCATTGAATACGGTTTGGAGGATATGGCATATCTTCTTGTAGCTGCCTGCTTGCAGGTGCTGCTGAGAGAGCTCCCAAGTTGTCTGCATAATTCAAGGGCGATGAAATTTCTTTGTAGCTCCAAGGTTAGGGAGGGATTAGCCATGGCAGGGTATGGTTTCTTATTGTATTATTTCTTAAGCCATGTGGCAATGGAGGAAAGTATGGTGTCAAACACAACTGTAATGTTATTAGAGAGGTTGGAAGAATGCGTAACGCAGAGGTGGCAGAAGATGCTTGTGTTGCATCAATTGGGTTGTGTTTTGCTTGAGAGAAGAGAGTATAAGGAAGCCCACTTTCGCTTTCTGGCTGCAGCTAAGGCAGGTCATGTCTATTCAGTGGCTGGTGTTGCAAGGACGAAGTACAAACAGGGGCAACAGTATTCGGCATATACGTTGATGAGCTCTATTATCAATGAGTATAAACCAGCAGGGTGGATGTACCAGGAACGCGCCCTCTACAACATCGGTAAGGAAAAGATTTTGGATTTGAGCACTGCAACTGAATTAGATCCCACTCTTTCATTTCCATATAAATATAGAGCAGTTGCAAATTTGGAGGAGAAGCAAATTAGAGCAGCCATTTTGGAGATTGACAAAGCTGTTAGGTTTAAGTTGTCACCCGACTGTATTGAATTGCGGGCTTGGTTCTTCATTGCACTTGAAGATTATGAAAGTGCTCTCAGAGATATTCGTGTTTTATTAACTTTAGAACCCAATTACATGATGTTTCATGGAAAAGTTAGCGGGGATTACTTGGTGGGGCTTCTCAGCCTTCGGGTTAAGCAATTGA
>V300016263_L3_WHPEAkcfEAAARAA-541_1_paired_trimmed_paired_merged_contig_8776
AGTAGGCAAATGGACGATCACATCCTTTTGGATGAGTTACAAACGCAAAAACATGCCCCAATGGTGTTGTCGATTGGATGAGTCGTGTAGGCAAAAACTTGCTACGTTTGCACAATTTAGCCTATTTTTTTAACTAGACCATTGAAGATGCTCTAAGAAACAGTGTTGGTAACTTGGTATCAACAGTTTAACTGATAAAACTGTTTTAAGTTAAGCAAAGGCAGACAGAGCAGCACAAAATATGCAAAGTACATGCACGCGCACCAGACAAAAACCCAGAAACCAAGAGCAGGGGGAACAAGAAAAAAGGTGACAACCTCAAATTTAATATTAATATTAAAATATTTGATTTTGGTGTACAGCCACCGCACCGCCACCGTGAGTAAAGTCTCACACTTTGTCAGATTTACAATACCCGGATGACAGTATCTGCATGGGTTTAATTTCTCGGATTTAATCTTGGGTCAGAGTCAAATTTGTTAAAAAACAACCCAAAAAAAAGGAAAAAAAAAAAGTAAAGGAGAAAACTTGAAAAAACAGAGAAGCAGTTCAGCAGCTTCGTCTTGCTTATTTTTCAGCCATTTTCTCCAAAAAATCCAGACTTCTTCACCGCAGCATGGAAGTTAATGTCTGAAAAGCGACTTCTTCGCAAGGAATCGTGAGACCCATGTCATGATCGAAGCCGAATTCTTCCTCTGCTTGATGTAGCAGGCTCTGGAACTCGGGCCGGGTCAGGAAGGAGATCGGTACGATGTATCTGCTTCTGTTTTCTCCGACATAGACGACGAAATGACCTTTTGGGACATCGAGAGGGAGGCCCTGTTCGTCGTAGTGTTGCTGCTTTTTTCCCAAGCTGGAGCACCTCTTGAGAATCTGCTTCAGAACGGCTGTTTGCGGAAGCCGGTTTGATTTTCTGATGGCCATTTTGCAGTTGTTCGCTATGTGTTTGATGAAATGCTTCAGAGGGAGAATTTTTTTTTGGTTTCCCCGGGGGGGAGGGGGAGGGGAAGGTGTTGTGGGGAGTCCTGAGTGAAAGGGGGAGGAGGGTTAATGAATTGTGTGAAAGCGGTGAGGGCAAGTGCAGGGGTATTTATGGTGAGACGCTGAGAGATTAGGGGCCAGAGAGAGAAGAGTCATGTGGGGTTGTAGGGACAATTGGAGAAAAGAGAGAGAGAGAGGGTTGCTTTGGGGGGCCCGTAGTGACTGGTGAGCTCAAAGGACATGGAGGGAG
>V300016263_L3_WHPEAkcfEAAARAA-541_1_paired_trimmed_paired_merged_contig_8777
CTGGAGGAAGATGGGGATGTTTGGAATTGGAAGAGTCATTAGCTTTACAAGTTTTATAAAACTATAACTTTAGTAGGTGTCTTAATTACATTGGGCCAATTCAATGGGTCAGTATTCCAAGTATTGTCCAATCAAACTGAGCACGTTAGCACACCTGCCACTTTGGAGGATAAAGTGCCTTCCATTTTCCATGGCTGCTGCGAGGATAAACTGAAGTAGATGTTTCCTCTGAAGCCATAGATCAACAAGTTTCTTCGCTTACAACTAAAAGAGGAAAGTCCCTTCCATGGCTGCTTTAACTGCTACTGCCCCAACTGAACGAATACATGTATTCTGGCACGAGGGCATGCTCAACCACGACTCCGGCCATGGAGTATTCGACACTGGAATGGATCCTGGTTTTCTAGACGTTCTAGAAAAGCACCCAGAGAACTCTGACAGAATCAAAAACATGGTTTCTATTCTAAAAAGAGGTCCCATCTCACCCTACATATCTTGGGTTCCTGGAAGGCCTGCTCTGCTCTCTGAATTGCTCTCTTTCCACTCTCCAGAATACATAAATGAGCTAGTTGAAGCAGATAGAGATGGGGGTAAGATGCTATGTACCGGCACTTTCTTGAACCCCGGCTCATGGGATGCCTCGCTCCTTGCGGCCGGTACTACATTATCAGCAATGAAGCATGTACTTGATGGACACGGAAAATTTTCTTATGCATTGGTTAGGCCTCCGGGTCACCATGCTCAGCCTACACAAGCTGATGGCTACTGCTTCCTTAACAATGCCGGTCTTGCTGTTCAATTGGCTTTAAATTCTGGCTGTGCAAGGGTTGCAGTTGTAGACATCGATGTTCATTATGGAAATGGGACTGCCGAGGGGTTTTATCGGTCTGATAAAGTTCTTACAATCTCCCTTCACATGAATCATGGTTCCTGGGGCCCTTCTCACCCACAAACTGGCTCTGTTGATGAGCTCGGTGAAGGGGAAGGGCTAGGTTATAATTTGAATATACCTCTGCCAAATGGGACAGGGGACCAAGGATATGGACATGCCATGACTGAGTTGGTTGTCCCTTCAGTCGGAAAGTTTGAACCTGAAATGATAGTTCTGGTCATTGGCCAAGATTCAAGTGCGTTTGATCCAAATGGAAGGCAATGCTTGACAATGGAGGGTTATAAAGAGATTGGCCGGATGGTTCGGGGCCTGGTGGATAGACACTGCAGAGGACGTCTTCTGATTGTCCAAGAAGGTGGATATCATGTTACCTACTCAGCCTATTGTCTTCATGCAACACTTGAAGGTGTGCTTAACCTACCAGTTTCTTTATTATCTGATCCCATTGCTTATTACCCAGAGGATAAGGCATTTGTTGTAGAAGTAATTAAATCTATAAAAAAGTTCCAGAAAGACAATGTACCGTTTTTAATTGAAGATTAATTTGGACATTGCTTTTAGGCAACCTTATTCTATATTTGTATTCTGTCGATGATATATGAATGTTATATTCGAATGAAAGGAAATCTTGTTGCGTA
>V300016263_L3_WHPEAkcfEAAARAA-541_1_paired_trimmed_paired_merged_contig_8778
GCAACGGGCAACTTGGGGCTGGTGTATTAAGCATTGACGCCCACATCTTTCGCAATGGGCAACTTGGGGCTGGTGTATTAAACATTGACGCCCACATCCTTTGCAAAGGGCAATTTGGGGTGGTGGGTGAAGAAATCTGCCCTTCTGATCCCATTTCATTAACAAACTTGACGGATTCTGAGAGCCGATTTAGTAGGTTCACCAAGGCAATCACCTCATTCCTTTGCAGGTGCAGAGTTTGAACAGCATTTTGTTGACCGTCAACAGAGAAGAGGATTTTAAGTGCGGTGCCAAGACCAAGGACCTGAAGCTTCCCCCAAAGTCGACATTTTTCACATCCGACACAATCCATCAATGCACTGATGTTTCTGAACTGTTTCTGTATTTTCTGCTTTAGTTCAGGTCCACGTTGGCCTTTCCACAGCTTAGCTTCATCAAATGGGACAGGGCAAGCAGCTTGTAGATTGGGATTATAGAGTAGCTGTCTCACCAAGGATTGTGTCTTGAGATCCTCAGTAGGATTACCAGTGTCATATTCAGCATGTTCCAAGTAATCTGCAGCCTTTGTCACTGCTCGGAGAACGAAGAGATACGTGAAGTACAAGTTTCTGACACGGTCTGGGTATCTTAGGACCCGATCATACAACAATGAGAGATTTGGACCCCACATCTGTGTAGTTTCATCAAGGAGATAATCGGAAGCTATGTGGACTGAAATAGAGGAATGAAGACCAGATATCAACTTGTACAGAATTCTTTCTTCAGCGCATAACTCTTCGGATGGATATTTAGGACAGTTCTCTG
>V300016263_L3_WHPEAkcfEAAARAA-541_1_paired_trimmed_paired_merged_contig_8779
GGATCATAGCAATGAGCAAACGGAAACAGCCAGACTCTAGTTCCCCGGCGGACTCTTTGAGCCAGAACGAGCGAATTCTATACAATGTGATCCATAGCAAACAAGATATGGGGATTTGGACACGAGACATGAAGAAAGAGACAAACCTACCTGACAAGGTGTTTAACGCAGCCTTAAAAACACTTCAAGCAAAGAAACTGATACAAGAGGTTGTAAATGTCCAAAGCAAGGGGAGAAAGCATTACATTGCTACAGAATTTGAGCCCTCCAAGGAGTTAACCGGTGGGGCTTGGTACTCGGAGGGGAAACTCGACAAAGATTATATAAACCTTGTAAAAGATCAGTTTGCGAAGATGATATATCAGCAGAAGGTTGCTACGTTGGAGGGAATTGCGGATGCAATCAGAAAAACTAAAATATTCAAGACCGAGTTTACAAAACAGCAAACGGAGGAGATTGTGAGGGATTTGGTTTTGGACAATCGAGTCATGGAGGTGAAGAGCACCGGGATGGGGGAGTTTGCTTCTATTCAAATTGGAAAAGTTTGCTATAAATGCAAAGGCAAGGGAGGTACTAGAGGAGAAACCAAAGTTGGCGCAATGGCTTCTATTCCATGTGGAGTTTGTCCGCGGATAAGTCAATGTACACCGGATGGGATTATTTCCCCATCAACCTGTGTCTACTTCGCAAAATGGTTGGACTTCTGAATCGAAGTAACATCTTTTTTGCTCAACTTATACCGTCCTGCTGTATTTTTCCAGGTTATTTTCCTCCCTGCCTAAATATAACTTGTTGCAAATCTTTTGGTTGTTTGATTACTTGTGGAAGTAATGGTACATTGGGTTGTCAAATTTCTGAAAGCAATTCATGTTGTACTACCACTACTTTCGTTTCAGCAGTTGAGCTATATTACCAAAGTCGATCGATATGAATAATACAGTTTTCTCAAAATCTTCTGCAGGAATAAGAGTTCTCAAAATCTATCAATGTCATAATCATGTCTAGGGTTCTCAAAATCTTCTGCAGGAATGAGAGT
>V300016263_L3_WHPEAkcfEAAARAA-541_1_paired_trimmed_paired_merged_contig_8780
TTTATATTACAAACGGTCACAACGCCCAACTAGAGTACCCACAGTAATGCGAATGATGTAAATAACGATATTGATATCGAATATTGACGTCATATCAACAACTGTATCGTTTACGTTATATCAACAACTTTATACTAATGTACCATTCATTCTCGCACTTCCATGGGAGGTCGAACTCGACATGCATGCATTTGTTAAGAGGGAAGCAGCACTGAGGAGTGAGGTGATGAAACAAAAGTTAAAGAGAGAGGAGAAAAGGCAGATGCAGAGCTCGGGTCTTCGGGTTTTCCTTGACCCGGTACTAAAACATCTCAAAACATTGCAAGTTAATGAGGGTTCCTTGATAAATCCAAAAGATTAAATTAGATCAACAACTTTGAAATTGTAAATCCCATCTTTCATGTCTGAAGTATCAGAAAATGGTTCACATCCTTGAGATTTGGAGGGGAACTGTTGCTGCTTCAAGCACTTCTTCCATAAGGTAAGCATGCTGAAGGGTCTCCAAATTACCGAGTTTCTGCAACAGATGCTGCTGACAGTTCTCAGCAGCCATAACTCCTGCCGAGTAAGCTCCGTGTACAGATCCTTGGTGGTCCATGCTAACAGCTTCCCCACCGAAAAAGAGATTACCCAAAGGTGCCCGAAGCCTCTCATATATATCTCCTGGCTTTCCAACCAAATCCAACGAGTAACATCCAAGAGAATTCAGGTCCGTTCCCCATCGTGATACCAGATATTGAACTGGTTCAGTGGCATCAGGCAACATCTTCTTAAGCTGCAACATCACAAAATTAACGGCAGCATCGTTCGTTAGTTTTTCAAGGTCATATGCAAACCTTCCAGCAGCCATGTAAACGAGGACCGGATGGCCTGTGGCCTTGTGAAGATTGAGAAAATAACCACACGCAAAAGAATTTGGTGCAACAATGCCCAAGAGCTCTACATTTGGCCAGAAAACTTTCTCAAACCGTAAGGCAACTTTGTTTTCATTGCCCACACCGAGATCAGAAATTGCAGCAACCTTCCACTCAGGCAACTGGGGTACGAACTCAATCAACTTGGCTTTAAGAATCCCATGGGGTACTGTTATTATAGCAGCATCTGCAATGAAGTTTCTTCCGTCCTCAATTGTGACCATCACCTTGTTAGACCCATTTAATATCTTTATCACCCTGTGATTCAAGCGTACATCAATATCTTTTGCAAGAGCCTTTATTATTGGGTCATACCCTTGCACCATAAGTCCATGACCACCGGATAGAACATGCTCCTGATCCCAGTTTTTTAGTGATATTACATCCGCATCTGCAGCAAACCACGCTTCCATTCGACATATGTACCATTGTAACACTTCGTGAGCAAGTCCGTTTTGTCTTAATTCAGGATGCCTATCCATCACAACAGAAATTGCTTGAGAAACGGACATGTCATCGGTATGCTCATTCCTTACTTTCTCAGTCTCTTTGAGAATTTTCGTGAAAGTATCACCAACTTCAACGACTATCTTTTGAGGCACTTGGCAGCCATCCGTATCAAAAAGTGCAAAGCTTTCCAAATCGTGGTCATACAACACAGAGTCATCGCCACTCGTACGGTATAGAGTAAGTCCTAAGCGGCGTATCAGTGGAGCCAAAGGATTCTCGTTGCAAACACCATGTAGCCATGATGCTCCCATATCGACTGGACAACCAAATGAGTAGTCCGTATGAATCCGGCCACCAAGTCTGTCCCGTGATTCGAGCAAAATCACCTTAAAAGATGCATCATGGAGAATACGTGCAGCAGCAATCCCTGATATCCCACCACCAATAACAATAACAGAAGGGCATGCATTCTGTTGCCTCCCAATGTGAGACGAAACAGAGCCATCAAATAATACAGCAGAGAATGGATCCTTCGGGTCCATTGGAAATTTGGAATTGAAAAGAAAATTGGGAAACGAAAAGAATTGAAATTTTTAACTGAATGATTAATTCGAACAAAATTTGGAATTGTGGGTTTCAATTTTCAGGGTGTATGGGAATCTTGGAGACTAATTGGAAAGAATGACAAAGAATGAATATTAGAAGGCCTGCAATTATGCGGCTGAGATTGGAAGAAGAACAACTACAACGCAGCTTCTCAAACCAGCTCATGTCATTTATCATGTCACATATGCTTGCTCTCTCTCTCTCTCTCTCTCTCTCTCTCTCTCTATATCACAATTCGAAACGGAAAGAAGAAGAAGAAGAATCGTCTCTCTCACTTCTCTGCAACAATGGCAAGTTAAAACTTTCAACCAGATGTTAATATGGCATGAATTCTGAATTCCCTTTTCGGTCAAGGGGGGATGAAGGCGACGAAAGAAGACAACCCAAATCGCCAATTGCGATGGCCAATGGCCAATTGGGCGAATATTTTATGAATCTTCAAGCTCGGATCCAGCAGCGTCCAACTTGGACGCAAACTGTTCAATGTTTATAAGCCTAAAGGATTGTAAAGTTTGTTAT
>V300016263_L3_WHPEAkcfEAAARAA-541_1_paired_trimmed_paired_merged_contig_8781
GATTTATCATCTATATTAATATAGTTACGAAATTGTTGTGAAAAATAGTACAGCGTGTAAGCATAACAGCACTCTTTTGAGTTAATTAATGCGTTTTCACATTTGTTATGTAAAACGACAAGGTAATAGCATAAATTTTGGGCATCACATTTGACAATGCTATATCATGTAAGCTGCAAGTTTCGAGTGAAGGAAAACGCACACACTTCTGCCAATAATTGTATAATTTGACTGTGATGTCTTTTTCATAACTCAAAAACTATAAACCTCCTTCACCTGCTACATAACATACAAAGAATTAACTGCTGATTTTTTAACTCTACTCAATTTCTGCAGATATTTCTTATTTCTCTACAGTATCTGGTTTTCCAACAAACTTTTTCTTGCCAAATTTTTTCCATTCTTTTACAAGACAACTAAATATTACCTGTGATCACATCTGGAACTATCTATGCAATTATAACAATCTCAACCGTACACGAGATGAAGCAGGGCATCGCGTAACACCCAATGCCGGATTTTTGGTCAGAACTTGATATGCAACTTATGTCATCCCTTTGTTTGCCTGCAGCAAGACTCTTCGTAGCTCATTCGCTATCCCTTGCAGCAGAACTGGTTTTCGGATAACCCCATTGATTCCTGTTTGCATACATCTATCCCACACACCTTCGTCAGCACTAGCAGTTACGGCAATGATCAATGGCCAAGTAAGGCTTCGAAATTTTCTGATTCTCATTGCGACTTCAAAACCATCCAACTCAGGCATGTGAAGATCAAGTAAAACAACTTGAAATGAAGATCCAGCAGGACCAAAAGTACCAATAGTAGAAAGGCATTCGAATCCGGATGAAACGGCAGTTACAATGACCCTGTTCACGTCATCATCATCGGTTAATAAAACTTGCAAGCCTTTGAAAAGTGAATTGGAATGTGGGTGCTCAGATGATTCTCCAGGTTCAGAGATGGCTATTGCAATGGAGGGACGAAGTTGAAACCGAAGAACAAGTGCCATGCTTTGAGCAAATCCTTGAGGGTTAGGGACTGCCCATATATTTCCTTGCATCATCTGCACTAGCTTTTTGCAAATGGTGAAGCTCAAACCCTCATCAACACCTTCACTGGTGTATCTTCTACCAACAAGCTGCACTGCTGGTGTTGTGACCTCTGACTGAGAGCCACTATTGCTTATCCCAAGCTCAAATCTAACACACACATCACCATCAGACGAGCTATGTCTCCAGGCTGCCCACCTTTGATCACTCCTTCCCTGACTCCCTTTCTCAGAAGCAACCCGAAACATTACGAACCCTCCCACATTGTTTCCATTTAACAGGCTTCCAACCATATGCAAAATCACTTGAAACACTCGTCTTTCATCCCCCATGACATGATCAGGTAAGGACTTGTCCACATCAATTGCAAAACCAAAGCCCCTAAATACACACAAGCATTTGGCAAGGCAAGCTGCTTCCTTTATCATTCCATGTAACCCAAAAGATCTCACCTCCAATGGAAATCTTCCACTTTCCTTTGCCGAATTGTCCATCACATCATTTATCAAGGTTGATAGGACATTGCTCGTCCTCACCATTGCATCAACAATAACTCGTTGATCTCTATCCAAAGTGTCATCCTGCATCAAAGAAAGCAAACCCAAAATTGAGTGCATTGGCCTCCTCATCCCATCACTCATTACCTTTTGGAATGCATTTCTTGCGTGGCTTGCCATCATAGCCTTCATCTTTGCCTGTTGCAAGGCTCGATTTTGCTCGGCCAATTTCTCCCTCATGAGTTGAGACTCTTCGAGGACTGCAGCATGGGATAAAGCCACGGCAACCTGATCAGCAACTACCTTAATTATCTCCAGGTCCTGGCTACTCCAAGATCTAGGTTGTCCACCAGGGAGGACCAGAACCAGTATTGCATAACAAGTCTGGATCAACTCCGGAGTTCCTCCTTTGAAATTGGAAACCC
>V300016263_L3_WHPEAkcfEAAARAA-541_1_paired_trimmed_paired_merged_contig_8782
TGTGAATGTTATGTCTTGGAATAGGCTGACTAGTTGTATGCTGGCATCTGGAAGTGACGATGGCACCTTTTCCATTCGCGATCTTAGATTGCTGAAGGAAGGAGATTCTGCGGTGGCGCATTTTGAATACCATAAACACCCTATCACATCCATCGAGTGGAGTCCACACGAAGCCTCCACTTTGGCCGTGACGTCTTCTGACAATCAGCTGACAATATGGGATCTATCTTTAGAAAATGACAGGGAGGAAGAGGCAGAATTCAAAGCTAAGACAAAAGAGGAAGTGAATGCTCCCAAATATTTACCTCCGCAGCTTCTGTTTGTTCATCAGGGACAGAAAGACTTGAAAGAACTTCATTGGCATACTCAGATTCCTGGCATGCTCGTTTGAACTGCGGCTGATGGTTATAATATTCTGATGCCTTCAAACGTACGGATGACCCTTCCCTCTGATCTCTAATGTTCCTTGAAACTCGAAGTTTATAAGTTTCTTTCGTGCAGCGGAAAGTAGATATATATCAGATCATATTCCAATAGTGGGATGGCTTATGTACCGAAGCAATTACATATTTGAAGTGACAGTTGTTTTCGGTTTTCGTTTTCCTACCCCTTTTTGGGTGGTTTGGTTTAGTTGTATGGAGTAACCTCTGCAATTTTGGCTTAATGATTTAGCAGAACCAGGTGTTTTTGTTGATACCCTTTCA
>V300016263_L3_WHPEAkcfEAAARAA-541_1_paired_trimmed_paired_merged_contig_8783
CCATGTCCCACGACCGACGACCCACCCCACACTAGAAGCCATCATCCACAATAAATTCCTTCGATTTCTACTTCACTTTATTTAATTGAATCTGGCCACCCCAAGTTTTGACCTTTTCCCTCAAATATCTGCCCTTCTCTACTTAATTACCTACAAACCCCTACACAGGCACCAAATTTCCGAAAAACCATATGATCCATCACATACACATTTCAACGGCTACGATCGCCCCACTCTCACTTGGCCTTCTCAAGGGCTGTGATTGAAGTACCGGTTCCTGTGATTGAATCATATCTTTGAAATGCATACGCAACAAGCAAAACAGCAGTGAGGGTCACATAGTCCTTCGCAGCGCATTGCTTGTTGGACTCACTTGGTGAACCGGTCTGCGGTCCGTTGGACCAGTACAAGTAGTTCAGTAACTCTTTGTTTTTCATGAACCGGTCCGGTTTAAACGTGTCCGGTTCATCGAAGACTTTCTCATCCCTCATGACCTGTTGTTGAAACCCACAGAGCAACTCA
>V300016263_L3_WHPEAkcfEAAARAA-541_1_paired_trimmed_paired_merged_contig_8784
GACTGGTTCATGCTTGCCACTTGGACCTCCCAAGAGGTTCTAGACCCTTCATATCCTATCCTCTTCCCACGTGTCCATCTTTAATTTTACATATATGTCGCCCTCCTCCTCGTTAAAGAACCACTCTCCTCACTTCCATCTTCTGACTTGCAAACGCTAAACCCCCAAATCACCCCATCTTATCATCTTCTCTCTCTCTCTCTCTTTCTCTCGCATCAATCAATGGCAACCATGGCTTCCACCCTCACCTCCTCCTCCCTCACCGCCAAGCTCCAGAAGTCCTCCCTCCTCGACTCCTCCTTCCATGGCGCTCCCATGGTCCGCCTTCAGCCGGCCAAGGCGGCCCCCGCCAACAACGGCGGCCTTTCCGTCTCCATGTCTGCCAACGGCTTGACCCCCTCCTACGACTTGAGCGCTTTCAAGTTCGACCCCATCAAGGAATCCATCGTCTCCCGGGAGATGACCAGGCGCTACATGACTGACATGATCACCTACGCCGACACAGACGTCATTGTCGTCGGTGCTGGCTCCGCCGGGCTATCCTGCGCCTACGAACTCAGCAAGAACCCCGACGTTCAGGTGGCCATCATCGAGCAGTCCGTCAGCCCCGGTGGAGGTGCATGGCTCGGTGGCCAGCTCTTCTCTGCCATGGTTGTGCGCAAACCCGCCCATCTCTTCCTTAACGAGCTCGGCATTGACTACGATGAGCAAGACAACTACGTTGTCATCAAGCACGCCGCCCTATTCACCTCCACCATCATGAGCAAGCTCCTTGCCCGGCCCAACGTGAAGCTCTTCAACGCTGTGGCTGCCGAGGACTTGATCATTAAGGGTGGCAGAGTTGGTGGGGTGGTCACCAACTGGGCCTTGGTCTCAATGAACCACGACACACAGTCGTGCATGGACCCCAACGTCATGGAGGCCAAGGTTGTGGTGAGCTCATGTGGTCACGACGGACCCATGGGAGCCACCGGCGTCAAGAGGTTGAGGAGCGTTGGGATGATTGAGAGCGTGCCCGGGATGAAGGCCTTGGACATGAACGCAGCTGAGGATGCTATCGTGAAGCTCACAAGGGAAATTGTGCCAGGAATGATCGTCACCGGCATGGAAGTTGCTGAGATTGATGGATCCCCAAGAATGGGACCTACATTCGGAGCCATGATGATCTCAGGGCAAAAGGCAGCTCACTTGGCATTGAAGGCACTGGGACTCCCCAACGCTTTGGATGGATCATACGTCGGAGGCATCCAGCCTGAGCTGATCCTAGCTGCTGCAGAATCCGCTGAGATCGCCGAGGCTTAATTGTCGCGTTATATGTTAATAAACAAGGGAAAAACCAGTTTCAAGCCGAAAATAATAGCGCGGTTGAGGAGTGAGCCATTTTTTATGGTAGCTAAGTGATGGTTATTGTGGAT
>V300016263_L3_WHPEAkcfEAAARAA-541_1_paired_trimmed_paired_merged_contig_8785
AAAATGTGACTTTCACAAGCTCCAAACCTGTGTCAACCATAGAGATCTCAATATGTATCTAAAATTTGCTTCAGACACCGGTGGAAAAATGTATTTAACATTTTACGTTCATATGCATAGGCTCGACTTCTAAAAACGTGCAAAGCTGTGCTTCACAAGTTTACAATGCCTGTCAAGTGCAGCACATACATTTGTGTTGTATAATTGTATTTGATAAGGATAATACTATCACTGCACCTTATTCCTTGAAACCTTGGCCTTCTTGAGTCTTCGTCGGAGCATTGCAAATCAGTTTTCCGACTCGATATCATGGTGTTCAGTAATTCGGCTG
>V300016263_L3_WHPEAkcfEAAARAA-541_1_paired_trimmed_paired_merged_contig_8786
AAAATGTGACTTTCACAAGCTCCAAGCCTCTGTCAATTCTAGAGATCTCAATATGTATCTAAAATTTGCTTAAGACTCTGATGGAAAAATGTATTTAACGTTTTACGTTCATATGCATAGGCTCGACTTCTAAAAACGTATCTTGCAAAGCTATGCTTCACAAATTTACAATGCCTATCAAGTGCAGCACATACATTTGTGTTGTATAATTGTATTCAATAAGGATAATACTATCACTGCACCTTATTCCTTGACACTTTGGGGCCCTCTTGGGTCTTCGTTGGAGCAGTGCAAATCAGTTTTCC
>V300016263_L3_WHPEAkcfEAAARAA-541_1_paired_trimmed_paired_merged_contig_8787
ACTTGGCCTACCTCACACCAATGAAACAAAGGGAAAGAAGACGTTCCGTGGCCAGAACTTAAAACTCTCCTCAAGGGGCACAGATGAAACCGATATAGTCACGGTTCGACGATAATTCAAACGCTTAACAAAAACAACAATGCTAATAGACAGAGGAGTGATGACACTACAATCAGTGAAAAAAGCCACTCCAAATTCTACAAACAAGTTTCCACAAGCGAACCATATGTTGTAAACAAG
>V300016263_L3_WHPEAkcfEAAARAA-541_1_paired_trimmed_paired_merged_contig_8788
AGCTTGGTGCAGTTTTGAAAATTAATAATTTAGATGTTAAAATGGTTTACCCTGAACCATGGTGCATGCCTCGACTTTTCACTTCTGGTATTGCTGCTTTTTATGAGGGCTATTATCAAAACAAAGGAGTTAAAATCATCAAGGGAACAGTAGCGACTGGATTTACTGCTGACTCAAATGGAGAGGTCAAGGAAGTGCACCTAAAGGATGGCACCGTGCTTGAAGCTGACATCGTTGTTGTTGGTGTTGGGGGCAGGCCCCTAACAACATTGTTCAAGGGACAAGTCGAAGAGGAGAAAGGCGGCATTAAGACGGATGCATTCTTC
>V300016263_L3_WHPEAkcfEAAARAA-541_1_paired_trimmed_paired_merged_contig_8789
AGCTTGGTGCAGTTTTGAAAATTAACAATTTAGATGTTAAAATGGTTTACCCTGAACCATGGTGCATGCCTCGACTTTTCACTTCTGGTATTGCTGCTTTTTATGAGGGCTATTATCAAAACAAGGGAGTTAAAATCATCAAGGGAACAGTTGCGACTGGATTTACTGCTGACTCAAATGGAGAGGTCAAGGAAGTGCACCTAAAGGATGGCACCGTGCTTGAAGCTGACATCGTTGTTGTCGGTGTTGGGGGCAGGCCCCTGACAACATTGTTCAAAGGACAAGTCGAAGAGGAGAAAGGTGGCATTAAGACGGATGCATTCTTCA
>V300016263_L3_WHPEAkcfEAAARAA-541_1_paired_trimmed_paired_merged_contig_8790
GTTGTTTGTTAGGGGAGAAAACTCCGAAGTGTTTCTCAACTGGTTCAGGGCCTTTGAGATTCTCATCAAACAATGCAAAAAGATAAGTCTCTATAGCTCTCCCAGGCCTCTTTGGAGTCCCAGTATTACTCGTCACATGGCTGATCAAATTCCGGTAGAATGTGGCTGCGTTCTGAGCGGTTGCTTGATTACCACCTTCAGAAGGCCAACCGCTCTCCGATACGACTATCTCTATATTTGGTGCACCAGCTTTTTCAAGAGCTGAGTACTGAGCATCCAAAAGAGCATCAAAGAGGCTAGGGTATCGAGTCCCGTCTGGCACTACAACCCCTTGTGAAGTGAACAAGGCATAGGCAAGGTCTATGCTACCAGGGTTGTCATTGTAGCTGAAGTAAGGGTACACATTCACAAGGAGTGGGGCCCCATTGCTGACGAGGAAGTCGATGACTGGTTTTATGAATTGGTTTGCAGGGTCAGTGTATATTCCATCTGAGGGGGGGTAGGGGTTGGTCACAAGCTTTGTGTCAATTGCTGTTGAGACTTTGATTTGGCCTTGGAGATTGGCCGCTACAATTGCACTGTGGATGTTTTTGATGGCAGGAAGGAGAAACCCGGCCTCTGCAGCACCGGGGCGCACTTCGTTTCCAACAGCGATGTATTTGAATTTAACATCGGCTGAAAAGGGTTGTACGTTTTTCTGGACCCAGGCAGTTGCAGCAG
>V300016263_L3_WHPEAkcfEAAARAA-541_1_paired_trimmed_paired_merged_contig_8791
ATAGTAGTACTTGCAGCTTAATCAGAAGATTGTCTAAACTCAATGACAGCGAACTCAAGATTGTGCTACGCATCCCTCTGCTATTTCTGCGATGCCTGACTTGAGTTTGCCGTTGTATTCCATGTCCATATATCCTTTGCAATTTCTGGTTGCTGTTGGGTGAGGTGTCTGTTCTGTTCTGTAAGTTGGTGTCTGGGGCTTCTGATGGCGTTCTGTGTGCGTGTTGTTTTTTGTTTCTTCTTCTTTAAATATTACGGTGTTCGTTAATACATATACAAGTTAAAATAAAA
>V300016263_L3_WHPEAkcfEAAARAA-541_1_paired_trimmed_paired_merged_contig_8792
GGGGCTTCTGATTGAAAACCCAAAGAATTATGACTTTTATTTTAACTTGTATATGTGTAAACGAACACCGTAATATTTAAAGAAGAAGAAACAAAAAACAACACGCACACAGAACGCCATCAGAAGCCCCAGACACCAACTTACAGAACAGAACAGACACCTCACCCAACAGCAACCAGAAATTGCAGAGGATATATGAACATGGAATACAACGGCAAACTCAAGTCAGGCATCGCAGAAATTGCAGAGGGATGCGTAGCACAAT
>V300016263_L3_WHPEAkcfEAAARAA-541_1_paired_trimmed_paired_merged_contig_8793
AGGGATTTTATTTTTATAGGATTTTTCAACAACCAGAGCAAGCAAGCAAGCGAGCGAGCTCCAATGGCGGAAAGCTCTCTTCTCTCTCCCAGAGAAAAACACACAAAACTCACTTCCTCTTTCTTCGCGAATCCGAGATTGTTCACCAGCTTTACCTCAAAAGCCGTCTCTGAATCCGACGCCGTAATGAGCCCAACCTCCATCCTCGAAACGAAACCGTTTCTGGGCCTCCGAAACCCCTTCTGGTCCGAATCGAACACCCCCAGAACCCCGGAACCCGAATCCAGACGCATCCACTGGGACAAATTGGACTGCAAAGGCATCGGCCTCGCCATCGTCGACGCCCTCAACGAATCCGACCCGAAACCGTCAAATCCCAAAACCCGAATGGTGATTTTCGGGTCGCAGCTCAAGATCCAAATACCTCCCCTGAAACCCTCTGTTCTCTCCCCTTCCCGATCAACGAAATCTTCGGCGGATTTCAGCACCAAGACGGAGAATTCCCATCTGGGTTCTTTCTCCTCCGTCTTGTCTCAGTCGCCGGAGAAGAAATCACTGTTCGAATCCGCGTACTCCGGGCTCGAGACGAAGAATTCGAACCGGGTTTTCACGAGCTGTCTCTCTGTCAGCGAAATGGAGCTCTCTGAGGATTACACGTGTGTGATTTCCCATAGGCCGAACCCGAAAACCACGCACATCTTCGACAATTGCATCGTGGATAGCTCCGATGGCGTCCCGGAGTTTTCTCCCGGCTGGAAGTCAAACGGGTCAAGCTCTCTGTCTGAGAGTTTTCTCAGCTTCTGTGACAATTGCAAGAAAAATCTTGGCCACGGCAAAGATAT
>V300016263_L3_WHPEAkcfEAAARAA-541_1_paired_trimmed_paired_merged_contig_8794
CATTTTCTAGAGCTTCAAATCTTAGGGATTTTTACAGGAATTTTGAAGAACCAGAGCAAGCAACCGAGCTCCAATGGCGGAAACCAGCTCTCTTCTCTCTCCCAGAGAAAAACATACGAAACCCACTTCCTCTCTCTTCGCGAATCCGAGATTGTTCACCAGCTTCACCTCGAAATCGGTCTCTGAAACTGACGCCGTGATGAGCCCAACCTCCATCCTCGAAACGAAGCCATTTTTGGGCCTCCGAAACCCCTTCTGGTCCGAATCGAACACCCCCAGAACCCCGGAGCCCGAATCCAGACGCATCCACTGGGACAAATTGGACTCCAAAGGCATCGGCCTCGCCATCGTCGACGCTCTCAACGACTCCGACCCGAAACCGTCAAAGCCCCAAACCCGAATGGTGATTTTCGGGTCGCAGCTCAAGATCCAAATCCCTCCTCTGCAACCCTACCCTTCCGAATCACCGAAGTATCCGGCCGATTTTGGCAACAAGACGGAGAATTCCCATCTGGGTTCTTCCTCCTCCGTCTCGTCTCGGTCGCCGGAGAAGACATCGCCGTTCGAATCAGCGAGTTCCGGGCTCGAGACGATGAATTCGACCCGGGTTTTCACTAGCTGTCTCTCTGTCAGTGAAATGGAGCTCTCAGAGGATTACACGTGTGTGATTTCCCACGGTCCGAACCCGAAAACCACGCACATCTTTGACAATTGCATTGTGGAGAGCTCCGATGGCGTCCCGGAGTTTTCTCCCGGCTGGAAGTCAAACGGGTCAAGCTATCTGTCTGAGAGTTTTCTCAGCTTCTGTGACAATTGCAAGAAAAATCTTGGCCACGGCAAAGATATTTTCATGTACAGGGGTGAGAAGGCGTTCTGCAGCCGTGAGTGCCGTTACCAGGAGATGTTGTTGGAGGAGGGAGCGGATAAACTGGAAGCTTGAACCTTTGAGTAGCTGATTGTAATGTCCATGGAATTGTTCCTGACACTTCGCTGAAAAAGCTTCAGCAGGGAGAGGGTCCATTTTATTTTCTATTTTTATTATTTTCTATTTTTGTTTTGGAGATAAATAATAGGGAGGGAAAGATAGTCTTTTGAGTCATCAAATATAGTCCATGAATTGAAGATACATGTAAGACAATATGGTACTTGAATTTTCTGGGAAAATGTATCTTTTCTTTTTCTCTTTTCACTTACTTTTTTGGTTTATTTTTTAGGTGATGCTATTCACACAACTGTCTTTATTTTTTACACACTTATTTTAATTTTTAGCCTTTAAATTCAAAAAATTGAAGAAGATCAAATAACATAAATTAATAAAAAAGTGTTGAAGGTAATAAGGAGTACGAATAGCACCACCTTTTTTTCTAAGCTTTCCCCTAAATTTTCTTCTTTTTGGTACTTTGCTTTATGCTTCCTCTCCTTGTAGAGTTGTATAGGGAATGAATAAAAGATTTTGTAGAGCTGAATTTTGTTGAATTGTTAATATTCAGTAATGTTGTTCGTTTAAGAAGTGGTATTTCTCTTCATTTGTAAGTGAGAGATCTTAAGTTCA
>V300016263_L3_WHPEAkcfEAAARAA-541_1_paired_trimmed_paired_merged_contig_8795
TTGCAGCACTTACACCTCCATCATCTACTTCACCAGAGCAAATCTCCTCTTCAATTACAGATCTTGTCTTCTTCGAAGGCCGAGATTCATCATATGTTTCATCAAGGCCACCCTCTTCTCGTATTTCAGCAGGCAATTCACTACAGCCATTTCCATCAGTGACATCACAGTTATTTGAAACAATCTGGTCATCCTCCTTATCTTCTAATATCTTTATTTTTGACTTGGCATTCCCCTCGAGCCCAAGAGCCTTGAGTTTGGCATCTGCTTTGGGGAACTTCATTTTATTCTTCCACAAAAGCTTTTG
>V300016263_L3_WHPEAkcfEAAARAA-541_1_paired_trimmed_paired_merged_contig_8796
AGAAACCTGAGGATGTAGAGGGAGAGTGTCTTTTCATGACCGCCCAAGAGACATGCCCATTCGGGTTGGCATGTAGGTTCTTGGGGTCGCATAAGGATGAAGATGGTGTTGAAGGTGGGGATTTGAGTGCTCACAGGAGAAGCTCCGAGGTGAATGGATTGACCAAAGATGTTCAAAAGCTTTTGTGGAAGAATAAAATGAAGTTCCCCAAAGCAGATGCCAAACTCAAGGCTCTTGGGCTCGGGCTATTGACATACGTCATCCTTCTTCCCTAACAATGTCTCTTTCTCTGTATGTGCGGGGGCGTATTTGTATTGCATGCTTGGACAAAGAGGGACTCTTTGCTGTGATTTCCATGATGCTATATTTTGCAGTGGTTTTATGACAGTACTCCTCTTTTTTGTTCTGTTCTGTTATTATTTACCTTAGTTACTTATCTGCACCCTGCAGTGCATATACAGTACTTGATGTTGAATAAATTCACTGAGCGATGTAAGGAATGTTTAAAAAATCC
>V300016263_L3_WHPEAkcfEAAARAA-541_1_paired_trimmed_paired_merged_contig_8797
CTCTCACCAGTCACCAACTCAAGGAGTACAGTTCCGAAACTGTAAACATCTCCCTTTGGAGTGGCCACTAGAGTTCGTGTATACTCGGGAGCAACATATCCCAGATCACCAAACTCCCCATTCACAAAAGTACTCAAATGTGTATCAATTGGATTCATGAGCCTAGCTAGCCCAAATTCAGATATTCTGGGCTCAAAATCTGCATCCAATAAGATGCATTTGGAGCTTATGTTTCGGTGGATAATTCGAGGATTGCAGTTATGGTGGAGCCACGCTAATCCTCTAGCTGCCCCTATCCCAATTTTAAGCCTAGTTGGCCAGTCCATGATCTTTGCACCTTCAGCATCTGCAGGATGTAGCTGATCGTGGAGGGTACCATTAGGCATGTACCTATAGACCAAAAGCCTTTCCCTCTTTGCCGTGCAAAAACCTAAAAGAGGAACCAAGTTACGGTGCCCTATATTTCCCAAAGTAGCCATCTCAGACAGAAACTCTTTCTCAGAGTGTTGAGATTCCTGCAACCTCTTGACCATAAGTGGAGTGCCGTCATCGAGCACTGCTTTGTACATTGTTCCAGTTCTTCCTGTCCCAATGATATTGTCCTTGCAGAAACTGTTGCTGGCCCTCATGAGATCACTCAGCTTCATCTTAGAAAGTGACTTCTCAAACATGGAAACCTTGACAGCTTTCGTTTTCTTCAAACTCTTAGCCCACTTGTTTCCTTCAGGGTCCTCTTCCTTCTTCTTTGCAGACACTCTACGCATAAAGAAGACCAAGGCAATAATCACAACTAGTGCTGCAAACGTTGCACCGCCAACACCAGCTGCCACAATAACTACGCTGTTAGACTTCCCTTGAGCTCCCCGGCACGGATTCAGAAGCCTCCCACAAAGTCCAACATTGTTTGCGTAACTTTCTGCTGTAATTCCAGTATTGGTACCGAAGTCTGGGACTTGGCCAGAAAGCTGATTGTTTGCCACGCTAAATGTTTTCATCCTACTGAGCTGGCCAATGCCTAGAGGGATGTTACCCGTGAACTGGTTGCTGTCAAGCTTAAGCACATTCAGATAGCTACAATTGGTAATATTTGTTGGGATTTGCCCTGAGAAGCTGTTAGAAGAGAGATCAAGAGTTGTAACGAACGAAATAATTCTACCGATATCTTCAGGAAGAGGTCCACTGAGCTTGTTGCTCGAAAGATCTAATCCTGTTAAGCTTGTACAATTCGCTATACCATGAGGAAACGGGCCCTTGAGTCCCAAATCCGAAAGCTTGATATTTAAAACTTTGCTCTCGTGAGGGTGCCAACACTCGATTCCCAGAAAGTTACAGATGAAACCTTCTGTGTTATTGTTGAAATCCCATGAAGATTTTAGGTAACCTAAAGGGTCCTGAAGTGTTGCTTTTAGACTTTTCAAGCAGTTGATATCACTCTCAACGGCAGAGCTGAAACTACAACTGAGTAATAACCAGACCACAGCACCAACGAAAATACCAGGATCTCGTCCATTCAATAGCATATACATTGAAAAAGCCATCAAAATCGCCTAAATTCGCTAATTTTTTTTTTATTACCAGAGCTCAAGAAGACTGAATTCCACAAAACCCCAGCATTAGCAAACACCAAGCCCTGACATAATTCTCTTGCAGAAAACACTGATGAATCAAAGATCCCGGAGAAGGGTTCTTGAATCCACAGCAAAGCTTCCTTCTTTTTCCACAAAGACAAAGACTTTCCCGGTCAACAAAAAAATAAGTGCAACATACGATTTATATAAAAATAATTACCCAATAATTTTTCTGGGAAAATTGTATAAAGGTGTGTGAATGGAGATGGATTTTT
>V300016263_L3_WHPEAkcfEAAARAA-541_1_paired_trimmed_paired_merged_contig_8798
CTTTTGTGTAGAGAATCTTGCAACGCAAAGAAAACTAACTTGACGTTAAATAATGCCACGTTCTCAAACCCCTTTTTTTCTTTTCTTTCCAATTTCAGCAAAGGCACTTTGTAGCTTATATAAATTGTTGTGGCACTAATCTTTTTTTTTTTTTTTTTGTCAATCTCAACAAGAGCACTCTTTAGTTATATAAATTGCCCTGACAATGATCAGAGCTCAAGAATACTGAATTCCACAAAACCCCAGCATCAGTAAACACCAAGCCCTGAGATAATTCCCTTGCAGAAAACACAGATGAATCAAAGATCCCGGAGAAGGGTTCTTGAATCCACAGCAAAGCTTCCTTCTTTTTCCACAAAGAC
>V300016263_L3_WHPEAkcfEAAARAA-541_1_paired_trimmed_paired_merged_contig_8799
GAAGGTATGGCTTTCCCCCTTCACTATACTCAACATAGTTAATTGGTTCCGTATATTATAAATGTGAAGAGAAAGGGTACTACCATACCTAATCCCATTTTCTGAATCTTTGGTATAACAAAATTTATTGGGTGATAACTTCCTAGCTCTCAGATGCTGTTATAGTTCTACACAAATGAACTATTTTGCTCCTGAAACTACCCAATTTTCTTTTCTTTTTTCTTTTCAAACTGAGACAAAGCTCAC
>V300016263_L3_WHPEAkcfEAAARAA-541_1_paired_trimmed_paired_merged_contig_8800
CAACTTATGATTGCAACCGTGCAACTGCTTATTTGGAGTTAGGTGGTTTGGCGTTAGTTGCTGTTATCCAGATTTTGTATCTTTATGTGGAAATGAGTCGTAGCTGGTAAATGAGAAGCAGAGTAAGCAAATTACGGAGATACCTCCAGAAGAGTATAAAATGCCCCTGGTATGGATTGACTTGGAAATGGCTGGTGAGGGTAAAATAATTCCTTGGAGTGAAGCTCCTTATAAGGATGCTGCAGGGAGAACGGCATCTGGGAATTTACCTCTTAATGCATTTTTGTCTGAGTGGGCCCTCATGACACTGTTAAATCCAAACCGAAGTTTGGCGAATTTGATATATGTTGGATACAATGGCAGTCCTGCTTCAGCTATCCATGTTACTAGAAGAAGATCAGTAGATCGTAAAACGCAAAAAACAGAAAGAAATGTTAGCTGCTTCGTTTTTGGTCCTAAAAATGCAGGAAAATCCCCTCTTTTAAATTCATTCATAGGAAGGCATGGCTTTCCCCCTTCATTATACTCAACATGGTTAATTAGTTCCGTATATTATAAATGTGAAGAGAAAGGGTACTACCATACCTAATCCCATTTTCTGAATCTTTGGTATAACAAAATTTATTGGGTGATAACTTCCTAGCTCTCAGATGCTGTTATAGTTCTACACAAATGAACTATTTTGCTCCTGAAACTACCCAATTTTCTTTTCTTTTTTCTTTTCAAACTGAGACAAAGCTCACCGTGTCTGCTATCCCTTTCCTGTTTGACTCTGGT
>V300016263_L3_WHPEAkcfEAAARAA-541_1_paired_trimmed_paired_merged_contig_8801
CGGCGATATGAATGACTCGGTGAGTCGAAACGGGCGAGATGAGAAGAGAATTGTGAGTGTGACCCCATTGAGGGATATGAAGCCGGAGCGGATTTTCGCGAAAATGGGTCATCTGCAGAGGCTGTTGGATCGGTTCTTGGCGAGCCGACCCACGGGATTGGCTAAGAACAGTCGGTTGGTTCTGGTGGCTGTGTACCCGCTGGTGAGGGAGAGCTTTAAGCTGTATGCTGATATTTGTGAGGTATTGGCGGTTTTACTTGATAAGTTTTTCGATATGGAGTATCCGGATTGCGTTAAGGCTTTCGATGCTTATGTGAGTGCGGCGAAGCAGATTGATGAGCTGGTTGGATTTTATGGGTGGTGTAAGGATTCCGGTTTGGCGCGGTCGTCGGAGTATCCGGAGGTGCAGAGGATTGGGAGCAAGTTGCTGGAAACATTGGAGGAGTTTGTGAGGGACAGGTCCAAGGCAACCAAGAGTCCCGAGAGGAAGGTGGAGGCTGCTCCTGTGGCTCCAGTGGAGGAGCCCCAACCCGATATGAATGAGATTAAAGCGCTGCCTGCGCCGGAGAGTTTCACTCCCCCGCCGCCTCCTGAGGTTGTGGCGAAGGCTGAGGTGAAGCAGGAAGTGGTAGGGGATTTGGTGGATTTGAGGGATAATGGAGTTTCAGCTGATGCACAGGGGAATCAGTTGGCTTTGGCTTTGTTTGCCGGTCCTGGTGGTGGTGGAAGTGCTAATGGATCGTGGGAAGCTTTCCCATCAGACGGGCAGCCCCAAGTCACCTCGGCTTGGCAGACTCCAGCTGCAGAGCCGGGAAAGGCCGATTGGGAACTGGCATTGGTGGAGACGGCGAGTAATTTATCTAGGCAGAAGC
>V300016263_L3_WHPEAkcfEAAARAA-541_1_paired_trimmed_paired_merged_contig_8802
AACTGATTTGGTCCAATTCCTTGTATGTTTGTTCTTAATAATCGGTGGTTCTACTGGAATTACAGCGGTTTGGAATAAAGGCATGCGCGGGTGGGTTTGGTATGTTGTGCTTTCTGTGATTTGGTTATCGGGGACTTTGTGGATGGCATTGCTTCCAAAGCACCGGGTTCCTAAGGTTTGGGGGGTTCCACTTGTTCCGTGGTTGCCTGCATTGTCGATTGGAATTAATGTTTTTCTCATTGGGTCTCTGGGTTATGTTGCATTCTTGAGGTTTTTCATTTGCACTGCAGTCATGGTTCTCTACTATTTGTTCGTTGGTGTACACGCAACATATGATGTAGCTCACCAGATTGAACAAGAACCAAAAACTGAACAGGGAAATGAAATCGCTAGTTAAGAGGTGCTATGCTTGTCTACCATTTGACGGTCGGTGTAGATGCAGCATGTGATGATGTAGTTCAACAGGTTGAACAAGAACGAAGAACCGACAGTTTAAGGGGTTTATTTAATTGGGAATTTAAGAGATTTTAATAGATTTATAAATCTATGTATTTTTATGGAGTTTAATTGATTTGTAAAGATTCAATATAAAATTTTGCTTCCTCGGAATCTCAGGGGGAGACGTGAGATTTGTGAATACTTAAAATACACTTCGAAATCTGTCCAATTCCCTCAAATTCCTCAATTTTTTAAAAGTCTTTGAATAAATTCCTAATTGAATACACCTGGAATGTTATAAACTTCTTTAAAATTCTAATTGAATCACCAGATTTCTTAGGATTTTAATAAACAGTAAACTATCTTAAAATCCTGATTGAATACACGTTAAATTTTAGGGAATCACTTAAAATCTTAATTGAATACCCCTAGATTTATTAAAAGAATTAAAATCCCTTATGGTATAAG
>V300016263_L3_WHPEAkcfEAAARAA-541_1_paired_trimmed_paired_merged_contig_8803
GTGCTGATAGATTCAAGATTCCTGACATTCTATTTAACCCATCATTGGCTCAGACAATTCCTGGTATGGAGCATTTTGCAGAGATTGCTCCTGCTGTTCGTGGTCTTCCACAAATGGTTATCGAGAGCATTAACAAGTGTGACGTGGACATCCGTCGTGAATTATTTAGTAGCATACTGCTTGCCGGTGGCACAGCATCAATGCAACAGCTAAAGGAACGCCTTGAGAAAGATATGCTGGAGGAGTCTCCTCAAGCTGCTAGAGTCAAAGTATTGGTGGCCGGCAATTCAACAGAAAGGCGATTCAGTGTTTGGATAGGCGGAAGTATATTGGCATCTCTTGGTTCATTCCAGCAAATGTGGTTCTCCAAGGCTGAGTACGAGGAGCATGGGGCTTCTTACATACAACGAAAGTGCCCTTGAATTTTC
>V300016263_L3_WHPEAkcfEAAARAA-541_1_paired_trimmed_paired_merged_contig_8804
GCTCACTGTTCGGAGTGTTCATCCAGTTTTAAACCAACTTTGCTACCTCTACTGGTTAGAAATGTTAAATGGCTTTGTCATTTATAACCAGTAGAGGTAGCAAAGTTGGTTTAAAACTGGATGAACACTCCGAACAGTGAGCACCACAATAAAAACCCTAATCAATGGACATTAACATAAACTACAGCACTGAAATGTCTTCCGGTACGTAGGATAAGTGACGATTCATACAAAACAGAGCATCGCTCTGTCCTGTTTCGGCAACACAGGCTTTGAGGCTTTGATCATTCTGGAAAAGGTCAGCGTGATGGAGCACGTGACGCCTTTCCTACTTGCACTCGATCAGAAGACAGGAATTTTAGGGGCACTTTCGTTGTATGTAGGAAGCCCCATGCTCCTCGTACTCAGCCTTGGAGAACCACATTTGCTGGAATGAACCGAGAGACGCCAATATACTTCCGCCTATCCAAACACTGAATCGCCTTTCGGTTGAATTCCCGGCCACCAATACTTTAACTCTAGCAGCTTGAGGGGACTCCTCCAGCATGTCTTTCTCAAGGCGTTCCTTCAACTGTTGCATTGATGCTGTGCCACCGGCAAGCAGTATACTACTAAACAATTCACGGCGGATGTCCACATCACACTTGTTAATGCTCTCGATAACCATTTGTGGCAGACCACGAACAGTGGGAGCAATTTCTGCAAAATGCTCCATACCAGGAATTGTCTGAGCCAAGGATGGGTTAAAGAGAATATCAGGAATCTTGAATCTATCAGCTCCGATTTCAATTGTCTGGCCATCAGGAAGCTCATATGAGGTCATTGGAATGTTTGAATATGCGATTTCATCATATGGAGTGTCCGGGGCTCTACAAACGCCTCTGGGCATAGAGTCTGTAGCTTTCTGTGGTATTTGGAAAATCAACATCTACTACCTGAAACTCTCCAGGTCGTGTTTCCCTTCTCTTAAAAGAATATCTGGGTTTAATCATCATGCCTTTACTTTCCAAACTTTTTGTCAAACAATCAGTAAGAAACTCTCCCCCAATAGGAGAAGATGACACAGCCTTTTGAAGAACATAGCCATCATGAACTGGAGCAACTGTAGTTGATCCTCCACCACTATCTACTACTAACGAGGTAGCTCGACCTGATGCAAATGATGTGAGAACAGCATTCTTGGCCAAAAAAAAGGCAGGAACTTTGTACTTTTCAAACATAAGCTCTGCCGTCCTTTCTCTTTGTTGTTGAGTGTTCGAAGATGGCTCTGCAAGTAGCATTGGATGCTCTTTGGGATCAACCAATAGACATTCCCTAAAAGCATGGTCCCATATACCCTCCACAGCATCCCAGTCAACAACTACTCCATCCTTTATGGATGACAGCACCTCCATATGATCCCGACGGTACCCTAAGGCTTGAGATCCTACAAATAATTTGCGCTTTCCCTTGGCTTTGTCAGAATCAAGAGATTTTGAATTATTCTTTGGATCTACAGCAGGTCCAGAGTTGTTTTCCATTTCTGTTGCATCAACTTCCATTTGATCAATTGACCCGACAACGGAAGGGAAGACGGCCTTGGGCGCATCTTCGCCAGCATAGCCGGCTTTGCAAGTGTGGGAGCC
>V300016263_L3_WHPEAkcfEAAARAA-541_1_paired_trimmed_paired_merged_contig_8805
TTAAAGTTCCCAATAATAAATGTGCCGCCCTCATAGTAGAATACGCGTAAAACACATTCTACTTATGGAAATCTTTAAAGTACACGTTTTAATCTAAATAGCTCCAATCCGTTTATTAACTAAGCAGCAAAAGCCCCAGAGCCTATGTCACTTCAAAATTTCTTCAAAGTACTTGAATATGCTCAAGTGATGTGTGAGTGTTGAGGTTTTCCTGTGACAATTTCTCAACTAAAACCAACAGAAACTGAAATTTTTACACCACCGCTGCATCCTTCACAAAGCTATCAATCGGGAGCAATTATTACTCAAACAATGTGATACAGCACTCCATTTCTCAAGACGAAGCTGCTTTCTTGCAGAAATTCTCAAGCGATTCCATCGTAACACTTTTAGGCCTTTCGAGAGGCAAACCAAGAGCTCGGTCCCATATCAACTGAGAACCAATCCCTATACTCCTCGACACACCAAAGAGAACAGTAAAATATCTTGCCTCAGTCAAACCAAAATGGTTCAACAGAACTCCACTGTGTGCATCTACATTGGGCCATGGGTTTTTAACCTTGCCTAGTTCGGTAAGTATGGGAGGCACAACTTCATAAAGCTTGGAGACCAACTGAAACAGCGGATCATCAGGCATGTGTTTCATTGCAAACTCCCTTTGACATGTGTATCGTGGGTCTGTTTTACGCAAGACCCCATGTCCAAAACCAGGAACGACCTTCCCACTTTTTAACGTTTGCCAGACATAATCTTTCAACTGCTCGGTAGTTACATTCTCTCCAACTTCATCTACCACAGATTTTATCCAAAGCAATACTTCCTGATTAGCCAAACCATGGAGTGGGCCAGCCAAGCCATTTAAAGCAGCTGCAAATGAAAGATACGGATCTGAAAGTGCACTAGCAACCAAGTGTCCCGTGTGAGCACTGACATTCCCACCCTCATGATCACTATGGATGGTGACATAAAGCCTCATGAGCTCATGCACCTTGGGATCGTCAAAACCCAGCATGTGTGAAAAATTTGCACCATAATCCAAAGAATCATCAATCTGTTTTACTTTTCCATCCTTGAAAATTCTTCGATAAATATAGGCAGCTACTACTGGCACTTGTGCAATCAAGCTAAGTGAATCCTCAAAAGTTGGCTCCCAGTACTTTGATTTATGTATCCCCTTTTCATATGCCTTCTGGAATTCACTCTCTACCTGGAGGGCCATGACACCAGTGGTAAACTGGGTCATTGGATGTGCTGTAATAGGCAGAGCATCAATGGCCTTATACACATAATCTGGAACTACA
>V300016263_L3_WHPEAkcfEAAARAA-541_1_paired_trimmed_paired_merged_contig_8806
TGCACCGTAATCCAGAATTCAGATACCCAGATACACTTGTAAGAAGTTGTAGATCAGTTAGCTGCTAAAGACTACACTGTGTCCGTAGGCGGATCAAAGAAAAGTCTGTTGTTTAGTCTCTGTGATCACGGAAGCGGATGATTTTGTTGATGAACGATCTCTCACGGCGGTATATAACAAACGACGACATGCAGAAGCAAGCAACACCAATGGAAAAATGAACCAAAAAGGTCGGCCAGAAATTCTCCCGGTCCAGAAATACTCTCTCAGAAATAGTAGTTGTTATTCCCGAAAACAATAGCACCTTCCATCCTGAAGGTAAACATCTGTAAAAGG
>V300016263_L3_WHPEAkcfEAAARAA-541_1_paired_trimmed_paired_merged_contig_8807
CCCATCCCTCCAATTCCCATCCCTGTCCCCACCCGCTTCTCAAGTTTAGCTGACTCCCTCTCTCCAAGACTTAGGTTTGGTCAAGGCCTCGTACGGCCCCAATTTTTCTTTCTTTTTAGGGATTTTTTAGGTCTGATTTAGGGCTAGGGTTTCTCTGTGAGAGATCGTTTCGAGTTTTGGGGATGGCGATGGAGCCGCGGGTCGGCGGCAGGTTTCGACTTGGCCGGAAGATCGGTAGCGGATCTTTCGGAGAGATCTACCTAGGTACTAATATTCAGACAAATGAGGAGGTTGCGATTAAGCTTGAAAATGTCAAAACGAAGCATCCACAATTGTTGTATGAATCAAAGCTGTATAAAATACTACAGGGAGGAACTGGAGTTCCAAACGTGAGATGGTATGGCACTGAAGGAGACTATAATGTTCTTGTGATGGATTTACTGGGACCTAGTCTTGAGGATTTGTTCAACTTTTGCAGTAGGAAATTATCTCTTAAGACTGTTCTCATGCTTGCAGATCAAATGATCAATCGAGTGGAGTTTGTTCATTCCAAGTCCTTTCTACACCGTGATATTAAACCAGACAATTTCCTAATGGGTTTGGGTCGACGAGCAAATCAGATTTACATCATTGACTTCGGTCTCGCTAAGAAGTATAGAGACACTTCGACTCATCAGCATATTCCTTATAGAGAAAATAAGAATTTGACTGGTACTGCAAGATATGCAAGCATGAATACTCACCTTGGCATTGAACAAAGCCGCAGGGATGATTTAGAATCACTTGGATATGTGCTCATGTACTTTCTAAGAGGAAGTCTTCCTTGGCAGGGATTGAAAGCAGGAACGAAAAAGCAAAAGTATGAGAAGATCAGTGAAAAGAAAGTGTCAACTTCGATCGAGGCATTATGCCGTGGGTATCCCACAGAGTTTGCGTCGTACTTCCATTACTGTAGGTCTCTGCGATTTGATGATAAACCAGATTATGCTTATCTGAAGAGACTCTTTCGTGATCTTTTTATTCGGGAAGGTTTTCAGTTTGATTATGTCTTTGATTGGACTATCTTGAAATATCAGCAGTCACAGATTGCCACACCTCCTACTCGACCTCTTGGTCCTAATGCTGGACCGAGCTCTGGCTTGCCTCCCACTGTTGCAAATGCTGGAAGACAATCTGGTGGTGAGGAAGGTAGACCAACTGGTTGGTCGTCGTCAGATCCTTCTCGTAGGAGAAACTCTGGACCACTTGTAAATTCTGGAAACCTGTCCAGACAAAAAAGTCCTGCAAATGATCCATCTCATTCTAAAGACGCAATGTTACCAAGTATCGAGGAGGGCTGCAGTCTCAAGCAGTCGGGATGCTGTGTTTGCTAGCAGTGAAACTGATCCCTCTCGCCTTCAAACCACAGAAATAAGTCCTGGAACACTAGGTAAAATTTCTAGTGGCCAAAGAAGTTCACCGGTTGTGCCTTCAGATAGCAACCGTACTTCTTCAGGAAGAAATATTTCAAACACAAAGAACTTAGAGTCCACTCTCAAGGGTATTGAGAGCCTGCATTTTAATAATGATGATAGAGTACAGTATTAACAGCAGCCTCTCTCAATTTCCGGTACACTGTAAATTTTAAAAACCGTATACATTTGTCGGTGGAATTTGTTTTGAAAGTGTAGTATGTTTGAGGAAAGCTGCAACTTTTGGGGGCCGTCTCTCGAAAGCAGTTTGCAATAAAGACGCAATACAGAAGTGGAAATTGGATGCCCCGGAAACCTACCAGGTAAAAAGGCCTCTGTCAATACAGTTCAAGTTGGGTCGCCCTGGTTTCACCTTCTAAAATACCTTTGTTTCCAAGTAACTTGATGTTATCATGTATGTTTGTGCTTTTCATCAAACATTACGTGTGCCTCGAATGCAGAGAGACACTGTAAAACTGTAAGTACACCAATGTTTTGATTTGTTGATGCATATTATGATAATGTAATCCTCCTTGTTCGGGTTATAAATAGTTAAAGTACCGAGGGTTAAGACGTACGAGTTGATGTTGATTCGTTCTTGTTACATACTTTTTTCGGAGCTATGTGGGTCAATATTTAGGGTTTAGTTTGGTATTGACGTGCTTTGAAAAGAAACTGCATATGTTGTGTTGTGAAAATAAAGAAGTGCTTGGTAAACTATAGTTGTAAAAATGTTTTACAGCAAAAAAGTGGTGTTTGGTAAATTTTTATGAAATAGTTTTGACTAGGCTGGATCAGTTCGGGATGCCGTACCAAAAACCAAAGAAACCAAATCGAAATTTTGTATGTGTACTAACAAGCATGATTGAATCACTATAAAAAATACCAAGAATCCACAGATCATTGCAAAACCAAATTTGTCGTCAAGATTAAGAGTAACCCAATAACACAATAACAAAACAAACAGTGATGAATAGAATGGGTTGGCAGCGCGCGGATGTGGCTGGAAATCCTTATGCTAGTTTCTTCCAATAG
>V300016263_L3_WHPEAkcfEAAARAA-541_1_paired_trimmed_paired_merged_contig_8808
GACAGAAACCGACCTCCACCTCCCGCAACTCCCTCTTCTCCCTCCCAAGCATCCCAACCACCTCCCTCTCCTCCACTCTCTTCACCTCCCCTCCCATCCAAAATTCCATCCCATCCCACCCAAAACTTGAATTTTCTCACCTAAAAAAAAAAAAAAAAAAAAATTGAAATACACAGCGACCCACGGTCTGCAAGAAGAAGAAGAAGAAGAAGAGGGAGGAAGGAAGGAAAAAAAAAAAAAAATTGAAAATATCCCTCCCCCCTCCCAACTGACCCACATCCGTTGCGTTCAGATCATAGGATAGGATAGGAGGAGCGACTGAGCGAGGAGGAAATGGACGAAGAGTATGACGTCATAGTGTTGGGAACGGGTCTGAAAGAATGCATCCTCAGCGGTCTTCTCTCCGTTGACGGCCTCAAGGTTCTGCACATGGATCGGAACGATTATTATGGTGGAGAGTGTGCATCACTTAATCTTGTCCAGCTATGGAAGAGGTTCAGGGGAGATGACAAGCCCCCAGCACATTTGGGATCTAGTAGGGATTATAACGTGGACATGGTCCCTAAGTTTATGATGGCCAATGGCACTCTAGTGCGTGTCCTCATTCACACAGATGTCACCAAGTATTTGTACTTCAAAGCTGTGGATGGTAGTTTTGTCTATAATAAAGGAAAGGTTCACAAGGTTCCAGCAACTGACATGGAGGCCCTTAAATCTCCACTCATGGGTCTGTTTGAAAAGCGCCGTGCACGCAAGTTCTTCATATATGTTCAAGATTATAATGA
>V300016263_L3_WHPEAkcfEAAARAA-541_1_paired_trimmed_paired_merged_contig_8809
GATAGTGAGGGAAGGACCCCATTGCATTGGGCTGTGGATCGTGGGCACCTGAACATGACAGAGCTTCTTGTTAACAAGAATGCCAATGTCAATGAAAAGGACAATGAGGGCCAAACTGCGTTGCATTACGCTGTTATGTGTGATAGAGAAGGCATTGCTGAATACCTTGTGAAGCAAAATGCCGACATGAGTGCAAAGGACAACGATGGCAACTCTCCATGTGATATCTGTGAGTCAGACTGGCCTTGGTTGCAGGGTGCAAAGGAGAAGAGTCACTGACCGACCACGGTTTACTTTGGTTTCCTACGGCCGTAGTTATTTGAAATATTCCTGGGGGATGTATATTGGCGATGTATAACCCAATCTTCTCCTAAATCTGTTGTCTTCTGAAAAGATTTCAAAGGATAAAGCAGTATGTGTATGTAGTTTTCTACCTCGTCGTTGGGTAACCTCCTTTTTCAGGGTTACTCGTTTTCCCTATTGTGGAAGGGAAGGGAAAGGTTGAAATCACTGGGTGTAACTAGTACGGTATAATGCATATCAAGGGCCTACGTTTTTGCCACCGATCTAATGCTTTCATTTGTTGATGAATTGTTGTCCCTAAGATCTCTTTATAAGTCCGCAAAGAGGTTTATGATATGACCTGATCTCGGGATGGGATAGTCTCCCCTCTCTAAAACTTTTTGTTACCGAAAAATCTTTAAGCGA
>V300016263_L3_WHPEAkcfEAAARAA-541_1_paired_trimmed_paired_merged_contig_8810
ACTGAGGGACCCTGCAGCGCGCCGCAGCCATCTGCTCTGAAAATGACTGCTCGCGCGAAATGGCAAGCTTGGCAGAAATTGGGTGCTATGCCTCCTGAAGATGCTATGGAGAAGTACATTGATATTGTCACAGAGCTTTATCCTAATTGGGCAGCAGGTCTGACTGTGAAGAGCAGAGGTGGAGAAGGTAGTGCATCTGGTAATGATTCTAAAGGACCAATGGGACCGGTTTTCAGCACCTTTGTTTACGAGGAAGAATCTGAAAAGGATTTAAAGATGGATGCTATTCATGCCTTTGCGAGAGAAGGAGAAGTGGATGATAGAAGATAGTGAGGGAAGGACCCCATTGCATTGGGCTGTGGATCGTGGGCACCTGAACATGACAGAGCTGCTAGTTAGCAAGAATGCCAATGTTAATGAAAAGGACAATGAGGGGCAAACCGCATTGCATTACGCTGTTATGTGTGATAGAGAAGGCATTGCTGAATTTCTTGTGAAGCAAAATGCAGACACAAGTGCAAAGGACAACGATGGCAACTCTCCCTGTGATGTCTG
>V300016263_L3_WHPEAkcfEAAARAA-541_1_paired_trimmed_paired_merged_contig_8811
CTCCTGGGATGATGGGCTACAAAGCCCAAGTGGTGGCATCGGCCATTGCTTTGCCGATTTGCCGGAAAATCGAAAAGGGTGGCCGGAGCACCATTGATTTTCGTCAACTTTCGTGGCCTCAAACCTCCACATCCCATGGTTAATCAAGGTGGTTCTTGGGTGGGTTTTGTAGAGGGGAATGAGAGCTTCAAGATGGTGGTGGTGGCATCGAAAAACTCCACCGGAGTTGGCCGGAATCGGCC
>V300016263_L3_WHPEAkcfEAAARAA-541_1_paired_trimmed_paired_merged_contig_8812
TGGCCCAAAAGCGTGCAGTGGCTCGGTCAAGAGGATCTTCCGGCAGTAAGGGATTCTCCTTCCATGTTTCGTCGACGTATTCAAGAATTATGAGTGACTCAACAACTGCATTTCCATTGTGCAGGAGCACTGGAATTTTCTTATGAATAGGGTTAGACTGAAGAAGTAAAGGGCTTTTGTTCGAAAGATCTTCGTAGATTGTTTCGTAAGGGACGCCTTTAAGTTGCAGCGCCCAAACGATTCTCAGAGGAAAAGGGCTTGACCAAGTCCTAAGGAGTTTAACTTCTGCCAT
>V300016263_L3_WHPEAkcfEAAARAA-541_1_paired_trimmed_paired_merged_contig_8813
ACAAAATCAAAACTCTACTTCATGGTTTGTGATTAGAATTTTGGGAAATATGCAATGTGCGCAAATAGAATTGGTTACAAACTTTTAATTAAATTGAACCCCTAAACCATTGCATATTTTCGGAGAATTTTTGTAATTTCTGTGGAAGTTTGAATTTTTTTTTGTTTTGATGGAGATTTGAATGCCAAGTGTTTTTATACGTTTTGCCTGTTACAGGAGATTGTTGGCCAAATTGC
>V300016263_L3_WHPEAkcfEAAARAA-541_1_paired_trimmed_paired_merged_contig_8815
TTTCTGTATAAGCTGCTGAAACCCCTTTAAGAAATGGGAACTTTGTTGACGTATCTGAAAGTTCAAACGATGGTTGGCAACAAGATGAATAAAGGGAATGACATTCTCATTAGTGACACGTAGGTTTTTTCCCCCGGGACACAGCTCCTCTTCTGTTTGCACTCCATATTCATTATTTAAAATGACAAAGTACAATTCTAATTCTGATATATCACCTTTATAACGCTTCAAGAAAATAAGGTGACGGTATAACTCTGGGTCCAATGAAGGCAAATCATTTAAATAGTTGTACTTTTGTTTTAATTTGCTCAGAAAAAACGTTGCAAATGGTATATCAACAAGAATCCCCTCGAACATGGCCTTTGCAAGAAGAA
>V300016263_L3_WHPEAkcfEAAARAA-541_1_paired_trimmed_paired_merged_contig_8816
CCCGGCAATGAGGCTGCAAGGGTCGAACCTTGATGATTCGTCCAAACCCCGTTTCTCTTCCGTCATTCTGACCCTTGCACATTTCTGGGAAAACTCATTAGTTTCAGTGTTGTTAATTTTAGATCTTTGATTGTTCATTGAAGCCTCCGTCCATAGGATCAGTAGTTTAGACGTATAAAATGTACCCTCCTTTTGTTGTGTACTAGAGAGAATGTAGCTGGCAGTGACCTCTGTAACATTCTGTTGTAAAATACTGGTGATGTAATTTTAATATTGTGCAGCTCTGTACTATTGTAGTGATAACTTTGTCTTTCGCTCGATCTAGTTGTTGATTTCCACAGGTCTGGATAAGTCCGTGTTTTTTCGGATGAACAAAGATTTGAGTTTT
>V300016263_L3_WHPEAkcfEAAARAA-541_1_paired_trimmed_paired_merged_contig_8817
TGATATATCAAATGACAAGTATTCTGGTTACATATAAAAATTTGTCAGTATAGAGACACATGGTTTCCTAAATCACCTTCAGTTAAGAGTGTTAGAGAATTGTTTTAAGTGTTATTGGGATATGTACTCAACACTCCTCATAATTATTTATGGTTTCCAAGATACATACAAAGACAGAAGCGCTCTTTCTCTTCGGTTCATCTTCCTCATTTTACTGAAAGATTGCTGATCTTCTACAATACTTAACAGTAATAAACACATTTATTTCTTATAATGAAGTACAAAACATGAAATGCAGAATGATAAAATGAACAACATAGCTTAAATTTCGTTGTCATTTCTTGCATATTCATCTTGTTCAACGCTTCTTTGTCAACGAGATAACCAGGTTAATGTACTGGCAATTCTCCATTTCCATGTGATCAAGGACATCTTCTTCGAACCGGTGAAACAAATCGTCCATAGCTGCTTCTCCAAATTGGGTTGCCAGAATAGGCTCTCCCACAGCCCTTATATCAGTGGCAAGTACGGCAGACCTTGCCTTTTTATCAAGGTCACTGTAAGCATGCTTCATATAAGAGTCCCAATCATTTTTGAAAACTTCGAGGCTTTGCAAAGTAAAAGATCCTTCAGCCTCGATTA
>V300016263_L3_WHPEAkcfEAAARAA-541_1_paired_trimmed_paired_merged_contig_8818
TGCCGGGAAACAGCCAAGCGAAGCGTGCGAGGATCTCTCTCTCCCACTCTCTCTCTCTCTCTCTCTCTCTCTCTCTCTACCCCTTCGTCAAGTCTCTGAAGCATTCGCTTCTTTGCTTGCTGCGAAGGACCTCCTGCTTCACTCTCCTTCCCCACTTCAATCTCCACTGCATCGCATCCCGAAGATCAGGTGCTCCTATGGCTTCCGCGCAGAAGGATGTGCCTGCTGCTGCTGGTGAAAAGCCAGTTTCTACAGAGAACAAAGGCTCCCAAGCCTGAGGCATCTTCTGGAGACTCACTGTCAGGACAACCAGGGGCTACCCCTTTCCAAATTCCAG
>V300016263_L3_WHPEAkcfEAAARAA-541_1_paired_trimmed_paired_merged_contig_8819
ATCAAGGGCACATACTTTCCAGCGCTCTCTTTCCTTTACAATACGACTGAACTTTCCTCCTAAGCACCATCATCATCAACAGTGTTGACCCTCTCGCATTCGTCTATCCATTCGCTGTATATGTCTATTGGTTCGGTCAAAGCTGTGACGGTTGTGCTGAAATTCTCTTGGCAAATGCTACAGATAGCCTCGCCAATCAAGTTTTTCATGTCAATGCGGCACTCAACACTGCTCCCATGGTTGCAGAAAGGGCAACAGAAGACTGTATCCAGCTTGTCCGTTCGCT
>V300016263_L3_WHPEAkcfEAAARAA-541_1_paired_trimmed_paired_merged_contig_8820
TGAAGATGTTTACAGCTTTAGGAATTTACTCAGAAAGCTTTGAGAAGCCATTTCTTGAGTGTACTTCTGAATTTTATGCTGCTGAAGGCATGAAATATATGCAGCAGGCAGATGTTCCGGATTACTTGAAGCATGTGGAGATAAGGTTGCATGAAGAACATGAAAGATGTTTAATCTACCTGGATGCAAGTACACGAAAGCCTTTAGTTGCAACAGCGGAAAAACAGCTTTTAGATCGCCATATACCAGCCATTCTCGACAAGGGTTTCACATTGCTGATGGATGGGAATCGCATTGAGGACCTTCAAAGGATGCACACTCTTTTTTCCAGAGTCAATGCCCTTGAATCACTAAGGCAAGCGCTTAGCTCATACATCCGGAGGACAGGGCAGGGCATTATCATGGATGAAGAGAAAGATAAAGAAATGGTTGCTTCTCTTTTGGAATTTAAGGCTTCTCTTGACACTATATGGGAAGAAAGCTTTTTCAAGAATGAAGTATTCTGCAACACCATAAAGGATGCCTTCGAGCATTTAATTAATCTCCGACAGAACCGGCCTGCTGAGCTGATAGCAAAGTTTTTGGACGAGAAGCTTCGTGCTGGGAATAAGGGTACATCTGAAGAGGAATTGGAGGGAATGCTTGACAAAGTCTTGGTTTTATTCAGGTTTATACAGGGTAAGGACGTGTTTGAAGCATTTTATAAGAAAGATCTTGCAAAAAGGCTTCTTTTGGGAAAGAGTGCTTCTATTGACGCAGAGAAGTCTATGATTTCCAAGCTGAAGACCGAGTGTGGCAGTCAGTTTACAAACAAACTCGAAGGAATGTTTAAGGATATTGAACTCTCAAAAGAGATAAACGAGTCCTTCAGACAATCATCCCAGGCCAGGACAAAACTCCCATCAGGGATTGAGATGAGTGTTCATGTCCTTACAACTGGGTACTGGCCAACTTATCCTCCCATGGATGTTAGACTTCCTCATGAATTGAATGTATACCAGGATATCTTCAAGGAGTTTTACCTAAGCAAGTACAGTGGTAGGCGTTTAATGTGGCAAAATTCATTAGGTCACTGTGTCTTGAAAGCAGATTTTCCTAAAGGCAAAAAGGAGCTTGCAGTTTCTCTGTTTCAGACTGTTGTCTTGATGCTGTTTAATGACGCTGAGAAGCTAAGCCTTGAAGACATTAAGGATTCAACTGGCATTGAGGATAAGGAACTCAGAAGAACTCTGCAGTCCCTTGCATGTGGAAAAGTTCGTGTCCTACAAAAGTTTCCCAAAGGGAGAGACGTGGATGATGGTGATACATTTACATTCAATGACACTTTCATTGCTCCTCTCTACCGCATAAAGGTGAATGCGATCCAAATGAAGGAAACAGTGGAGGAGAACACGAGCACCACTGAAAGAGTATTCCAAGACCGCCAATATCAGGTTGATGCTGCTATTGTTCGGATAATGAAAACTAGGAAGGTGCTGAGTCACACTCTTCTGATAACAGAACTGTTCCAACAGCTTAAATTTCCGATAAAGCCGGCGGATTTGAAGAAAAGGATTGAAAGCCTGATTGACCGGGAGTATCTAGAACGGGACAAGAACAACCCTCAAATTTACAACTACCTAGCATAATAAAGGAAACCCTGCAGATTTTGAAGCTTTCTCCTCTGTAAATGACACGGGAAAGACTTCTTCCATCTTCGGGAGGGAAGACACAGGATGGTACGGTCCAGTCCCGTCTGATTCATGTACAGCGACTTGTAGTTCTTATCTTTCTCTTAAATTTTTGTTGGCGGTCGATACTTGATTGTAAAGAATATTTAATCTTCGTTTTCAGATTGTATTCCTGCGAAAAGAGTCGACTGCGTGAATGAATTGCGGATTTTTTCCTTGTTCTTATGAAATAGGGTAATATGTAACAAAGACAAAAAAAAGAAGAATATCTTGACACTCCTGGTAGTTTCGTTTCTTCTCTGTTCGAGTGTTGTTGTATGTGTGACAAACGCGTCTTTTGGCACACGTTTCCTTTCCAACAATCGCATTTACCAGAAACGAAACTACCAGG
>V300016263_L3_WHPEAkcfEAAARAA-541_1_paired_trimmed_paired_merged_contig_8821
ATCCATTCAATTAACCAATTTCATAAACCACCGCAATTCCAATTACAAGTTCTATGACTGAGACCACCGTTTAAGATCTACATCTAACCGCTTTCGCTGTTCCCTGTATTCATTCCCAAAGGCTTTTTTTTTTTCAGTCAGCTTTTGCTGTCAAAAACCTAAAAGAAACGCCCCCCAAAAATAAAAATAAAAACCTGCATCTCAGAAGATGAAGTAGACGAACCAGACCCAGGGAGCATCATTGCTGCTTCGAATCGCCACAGCTGCGCTACCAAGCCCGTGTTCGTCGTCAAACCGCTTCAAAATCACTTCTGAA
>V300016263_L3_WHPEAkcfEAAARAA-541_1_paired_trimmed_paired_merged_contig_8822
AATCCATTCAATTAACCAATTTCATCAACCACCGCAATTCCAATTACAAGTTCTATGACTAAGACCACTGTTTAAGGTCTGCATCTAACCGCTTTCGCTGTTCCCTGTATTCATTCCCAAAGGCTTTTTTTTTTTTTTTTTTTAAATCAGCTTTTGCTGTCAAAAACCTAAAAGAAACGTCCCTCAAAAATAAAAATAAAAACCTGCATCTCAGAAGATGAAGTAGACGAACCAGACCCAGAGAGCATCATTGCTGCTTCGAATCGCTACAGCTGCGCTTCCAAGCCCATGTTCGTCATTAAACCGCTTCAAAATCACTTCTGAAAATGGACCATCTTTACCACGCATAATTTCTATTTCAAAAAGGCCTTGATGCCTCTTTCCTGGCATATTAAGGAAATATTCATATCGGACTGTTTACAAACATTGCTCAAACATACCAGCCTTCACAATCTCCCCAAAAGAGTGCACTTCAAATAGCTATCTGTGTTTTGCATGTGGCTTGTGTGGAGATTTTAAGATTGATTTTGATGACTTGTGTTCTTCATTCCCAAAACAGTTTGTCATTGATTCCAACTCTAATTCTTCATCATCACTATCAATTTTGTTTGGAGTAAACCTGTTCTGGTATCCTCTACGCTGCAAGAGAAAGACATTGAAATAGTAGCTAACCAATTCTCTCCTGCTCTTCTTAGTAAAAGTCTTATATATCTCATCCCAAAAACGCAATCCAATAGATAGAGGATTTGACTTTACTAAGGCCTCGAACTTCTTTCCTTCTTCTGCTGTCCAAGGGAGTCCAACTTCCTCGCCCATCTGATTGAATTCCCAGTGGTAGAAAGCTGCCCCCAGTTCCCGCTTAACTCTTAACCTTTTCTCAGAAATGTGAAATCTGACGCATTCTATAGAACCTGGCACTTGGCATCCGCAAGATTCTTGTCTTCCCTTTCCAATAGGATCCCTCTCAATGAGATATCTGTGCTCTGGTTTTTCCAATGGCCAAATCCTGGACCCCAACCACTTCGATTCACTTTCAGAAGCCTCACCAGTCCATTCTGGCAACTGAGCTTGATAATTTGACCCAAGAGGAATGTGGCTTGGAGAATAATCACTGGTTCCTCGCAACTCATCCTCCATCCCTGCCATGCCAGGACTATTTTTGTCCAAGTCACTGGCCGAGGATGACTCTGAACAGGGTCCTGATTGTGGTGTTCTCCCGTCTGAAAGAAGCTTCTTCTCCAACCTTAACCTCTCTCTAAGATTGTAAGCGGAGCCAAAATTATCATCGTACATGCTTGGATGCATCCTCTGACTCTTCTGCCAGTTAGACTGTTCAGGACCTGAATCAGCATTCCTCTTCAGAAAGATAGCTTCTCGAGCCTGCAAAACCTGCACCCAGTTCTCCTCCTTCCCGAAAGACTTCCATCTTGACCTCTCTGGTAATGAACCAACTGAAGGATCACAAGGATCCTTTGCAATCATTCTAACCCAATTCAACATTCTACACAATGACTCTTGCTCTTTTTCACAAAAAGGACTCGCTTCTTCAACTGTTGAGGCATCCAAAATCATGACATGTTCATCACTACTGTGATTTTTCTTCCCTCTACACAATTCCCCCACCTCACTTCCCCCGAATGACTCTCGCTTCCTTTTACAGAAAGAGTTCACTTCCTCAACAGCAGATGGATCCAAAATCATGAAATCTTCACCAATGTCATAATTTTTCTTACCTCTCCCCGATTCCCCCATCTCACTTTTTACCTCATTATTGTCACGCAACTTGTCAACATCCTCCATGCTATTCGTCAAATCCA
>V300016263_L3_WHPEAkcfEAAARAA-541_1_paired_trimmed_paired_merged_contig_8823
CTTGGATGATAATGTTAAAAAAAAATAAAAAAATAAAAAAAAGATATATATATATATATTTTATAAAAAAAAAATTTTAATTTTTTTTTGGAGGATGGTGGCCATGAACAATTCCTTGTTCCTGTAATCTTAATTTTACAGCGGGATTTTTTGGTTTTGTTCAATTCAAATTCTATGAAATATGATTAAAGAATGAAGCAGGCCACCGGACTTTAGAACCAAAAGATTTGGTGCGACATCCATCTACTTCATTTCAATTATGTAATTATAATCTTTTCTAGTTAGAAATATGAAATTCAAATCCAATTGCTGCCCCTTCAATGCCTCGTCAGTCCTTTCTCTCCTTCTACTCCACGTGCCACAACACATTATATTATACTTGTACTAAAACCCAACACAAAAAACAGTGTTCATTAACAGTGTTCTTCCATTTTCACCCCTGCTTCTTTTTTGTTATTTCAACTTCGCCGGTTTGTTTGCTGTGAGGAGAAAATAGTGACGCGTGGGTCTTCACCGACTCAATTTCATTTATACAGAGTTTTCTTCCTTCTGGATGTTTCGTCTCGCTTCCCCCTCTCTTCACTCTCGCTGTTCGCTTTCTCTCTGCAACCTTAAAACTCTCAAATCACAAGCCAACCATAACCAAACCCTCCTTAACTCTTCTTTCTCCCTTCTCTCTCTTTCCTCTCACTTTTATCTCTATTACTCACTTAATACAAAGTGGCGTACGGCGACGATTTCGACGATTCCGTTCAAACGGTTGCTCTTAACATCAGGGAGCTTCTAGTATTTTACAAATGCCAACAAGCAAAATATTACCATTTCTTTTTTTAACTTTGATATTTACAAAGATGCGTTTATAACAAATCATTAATCTATCTACAGCAAGCTATGATACATTATAACATACTGTCGAACTTCCTACATGTACCTTCAAGGTTTTATTTAAACAAGTGGAAACTGTTAAAGTTGTTGGCTTAGGTTTCCTTGTTTCTAGGGCTACTCACGTAGTTGGTTTTGTAGCTGTTAATAAATGCCTGATTTTAAGGAACAGGTTTGTTGCACTTTCAGTTTCAAGCTTAGTCAAATACCACGATTCTAGG
>V300016263_L3_WHPEAkcfEAAARAA-541_1_paired_trimmed_paired_merged_contig_8824
GCCAACCATAACCAAACCCTCCTTAACTCTTCTTTCTCCCTTCTTTCTCTTTCCTCTCACTTTTATCTCCGTGACACACTTAATAGAAAGTGTCGTACGGCGACGATTTCGACGATTTCGGCAACGGCCGGCCTCGACGTTGGTCTCAAACGGTTGATCTTCACATCAGGTAGCTTCTAGACCTATTGCAGGTTTGCGGAAGTGAATCCTGAG
>V300016263_L3_WHPEAkcfEAAARAA-541_1_paired_trimmed_paired_merged_contig_8825
TGGTGCAACAATTGGAGGAATGTGCGCGACACGTTGCTCTGGTTCCTTAGCTGTTAGGTATGGAACCATGCGTTATAATGTCATAAGTCTCAAGGTAGTTCTTGCAAATGGAGATATTGTTAAGACTGCATCTCGTGCTAGAAAGAGTGCTGCAGGCTATGATTTGACCCGCCTGGTGATTGGAAGTGAAGGAACACTTGGTGTAATAACGGAAGTCACTCTACGCCTTCAGAAAATTCCCCAATACTCAGTGGTTGCTATGTGTAATTTCCCTTCATTTAAGGATGCAGCAGATGTTGCTATTGCTACTATGCTGTCGGGCATTCAGGTTTCACGGGTTGAACTACTGGATGAGGTTCAAGTGAGGGCAATCAACATTGCGAATGGGAAGAATTTTCTTGAAACTCCAACTTTAATATTCGAATTTATAGGCACAGAGGCAT
>V300016263_L3_WHPEAkcfEAAARAA-541_1_paired_trimmed_paired_merged_contig_8826
ATGGAACAGCCAAGAAGAAGAAGAAGAAGAAGAGCAAACATGAAAATGGAGACGATATACAGGCTGCCAGTGATGTCAAGAAGAAGAAGAAGAAGAAATCAAAAAGTGAAGACAGCGACTAAATTACAATCAACGTTGTCATTGGCACTCGAGGGGCATGTGGATATATCCCGGCTTGCTGCCATTATGTTGTTTTGATGTCTACAGTTTTCGTAGTAGGATTCTACGTTATCAGTATAAACCATGTTCTAATACTCTAACCTTTCTAGTTGCACTTTTATCCCAAGTTGAATTTAATATCAACATCGGTTTTTTCGCTGTTTCTACGGCTGTCAGGATCAAGTTTTGCAGA
>V300016263_L3_WHPEAkcfEAAARAA-541_1_paired_trimmed_paired_merged_contig_8827
TTATTGCGCCTTCATGTTTAACCCGGTCTCAGATTGCGCGAGATGTGATCTTGCCATGGAGAAGCATCTTTCCTTCTGCTTTTTGTATTCATTGTATCGCAGGAAGAAATAACCAAGATAGTCGAAATTGATCGGAGAAAACTTTGCCTGGATTATTCCCCATACAGCCCAATATAAGTGTGAAGCTAACATATATGTATTTGTCTCAACATAGAGAGCTTCAAGTTCCTTGTCTGATACCTCAAGTGGATTTTCAGGTTGTAAATAATGCCTCAAGAAGAAGTATTGTTCATCCTTATTCGGGCATGAACTGTAGTCGCATTCATAGCCTGCATATTCATTGAAGTGATTCCCAATGTCGAAGCCTCTATAATTGTATGATCCGTACTCAAAATCGATGAAGTAGAGTTTATCTTCTTCGTCATTAACCATTATATTTCCAGAAAGCAAGTCATTGTGAGCGAAAACGACTGGAGCATTAAAACGGTCTGTCAATTCCTTGAGCTCAATCATTTCATTGTGAACTTCACTAAATGAAATGGTCTTATAAACTTTCTGCTTCTCATTGTCGTCAAATTCAAGAGCAGATGCTTTCTCAAAGAACTTGAACAGGTCAATCCACAACTGAGGTTCCTTGGAACCTGGAATTTCCACTTGATGGAATCTGCGCAGTTCCTTGGCAATATCGGCAGCCAGCTTTGGATTTCTCATGTCTGATGGGACTAGTGTACGTGCATTGATAAAAGATTGCACCATCCCATTGGCAAAAACTCCAAGCAAATTTGCACCAAATCCTGCAGCGGAGAGGTATTTGATTGCCTGCAGTTCGCGTTCCCTATTGATAACATAATCGGTATTAGGCCCGTACAACCGCACTGTCACAGACACGGTATTTCCATTCTCTTCCTTCACAGTCACCTTCAGCAATTGATTTGTGATGCCGCCGGAAACTGTCTCCACGGAGAAGAGAGAGTTCTCCAAATTTGACCATTTCTTAAACAGATCCTTGCACAATTCTATGATGAGAGGCGAGATGTGAGAGAGAGGGAGGGAGGGGTCGACGGAGAAGGAAGAAGAATGGATCTGAGAGGCGGAGCAATCTGAAGCTTGCTCAGCTACCTCCATGGCGTTCCAGATGTTCTTCACCGCTCCCATTTCTCTCTGATTTTTTTTTTCTTTTGGCTGAATTTTTTGCTTTAATTTTCAAACGCAACTACTCTTTCCGAATGTACAACCGAAATTTCCAAA
>V300016263_L3_WHPEAkcfEAAARAA-541_1_paired_trimmed_paired_merged_contig_8828
CCTCTCATCATAGAGTTGTGCAAGGATCTGTTTAAGAAATGGTCAAATTTGGAGAACTCTCGCTTCTCCGTGGAGACGGTTTCGGGCGGCATCACAAATCTACTGCTGAAGGTGACTGTCAAGGAAGAGAATGGAAATACCGTGTCTGTGACAGTTAGGTTGTACGGGCCTAACACCGATTATGTTATCAATAGGGAACGCGAACTGCAGGCAATCAAATACCTCTCGGCTGCAGGATTTGGGGCAAATTTACTGGGAGTTTTTGCGAATGGGATGGTGCAATCTTTTATCAATGCACGTACGTTAGTCCCATCAGACATGAGAAATCCAAAGCTGGCTGCCGATATTGCCAAGGAACTGCGCAGATTCCATGAAGTGGAAATTCCAGGTTCCAAGGAACCTCAATTGTGGATTGACATGTTCAAGTTCTTTGAGAAAGCATCTGCTCTGGAATTTGACGACAATCAGAAGCAGAAAGTTTATAACACCATTTCATTTAGTGTAGTTCACAATGAAATGATTGAGCTCAAGGAATTGACGAGCCTTTTGAACGCTCCAGTTGTTTTTGCTCACAATGACTTGCTTTCCGGAAATATAATGGTTAATGATGAAGAAGATAAACTGTACTTCATTGATTTTGAGTACGGATCATACAATTATAGAGGCTTTGACATCGGGAATCACTTCAATGAATATGCAGGCTATGAATGCGACTACAGTTTATGCCCGAATAAGGATGAACAATACCACTTCTTGAGGCATTATATACAACCTACCAATCCACATGAGGTATCAGACAAGGATCTTGAAGCTCTGTATGTTGAGGCAAATACATATATGTTAGCTT
>V300016263_L3_WHPEAkcfEAAARAA-541_1_paired_trimmed_paired_merged_contig_8829
CCATATAGAAAACTTAAAACGCAACAATTGCTATTTACTTTAGAGTGACTTGTCATCTTAGAATTCCTATTTCATGCGAGTCTCAATCTAATTTGAGGGTTTGCGATTTATCTTCACGAAAGATTTATGAAAATATAGTTTTAGGGTTTGGAATTAATCTTCCAAACGATAAATGTTGGTTCCCTTGACATGAGGGTAAATGCAAGTATGGTTGTTAACAGATTTCTTGGATAACAAATAACCAGTCATTTGCTTCCTCCAAAATACAAGTATTCCAGCAGCTTTCATATCACAAGTGCAAACAAGAAGGGAGCTACTGTGAGTATTTTAGGTGGGTTCTGGAAGGCCTTCAAATTCACTTACTAGAGCATAGTCAAATGTAGCCAACAAGCGTTTAAAAGTAACAAAAACACGAGTCTGGTGATACTTTGAAAGGATCGATCATGCAGCAGCAACGTTGATATCTCTGATGGACTCCCGCCATGCATACTCCCTCGCCCCGTCCTTGTCAACAATCTTGATCACAAAGTTTTGGGGAGCCACCACTAGTCTTGACCGGATCTCGATGATGCACTTGTCAACCAAGTCAATTGCTTCCTCCACGGACATGCCACTGTGGTAGTGCCTGTCCATCAGTGAGAGCGCAAAGTACGACCCATATCCAAAGGCTCCCTTCTCAACCTTGTGAAGAGAGGCAATGTAATCGATGTAGTAAAGGGATGCCCCCGCCTCCTTGTCAAAACCAGCCATCAAGATGTTCACCATGTACGGATTCTTTCGCAAGGC
>V300016263_L3_WHPEAkcfEAAARAA-541_1_paired_trimmed_paired_merged_contig_8830
TCCCACAAGCTCGTCGCTGCTAGCGGCGAGCCCGGCGACAGGGTTCAGTTCACGGAATACATACAGAAGAACGTGGCATTGTACCAGTTCCGGAACGGGATTCCGTTGACCACCGCTGCTGCTGCCAATTTCACCCGCGGTGAGCTCGCCACTGCCTTGCGAAAGAATCCATACATGGTGAACATCTTGATGGCTGGTTTTGACAAGGAGGCTGGGGCATCCCTTTACTACATCGATTACATTGCCACTCTTCACAAGGTTGAGAAGGGAGCCTTTGGATATGGGTCGTACTTCGCACTCTCACTGATGGACAGGCACTACCACAGTGGCATGTCCGTGGAGGAAGCAATTGACTTGGTCGACAAGTGCATCATTGAGATCCGGTCAAGGCTGGTGGTGGCTCCCCCAAACTTTGTGATCAAGATTGTTGACAAGGACGGGGCAAGGGAATATGCATGGCGAGAGTCCATCAGGGATGCCGGTGTTGCTGCTGCATGATTGATCATTTAAAAGCATCACCTGACTTGTGTTTATTATACTTTTAAACTTTTGTTGGCTAAATTTTCCTTTGCTCTAGTAAGTGAATCTGATGCCCCTCCAGAACCTATCGAAAATGCTCACAGTAGCTCTCTTCTTCTTTGAACTTGTGATGTGAATGCTGCTGGAATACTTGTATTTTGGAAGGAGAAATGGTCTTTTAAAAGTGAGTTTCATTTGTAATGACTGGTTATTTGTTATCATTTATTTACTTTTTTTTTTGTCAAAAGGAAAAGTAAATAAATGATAACAAATAACCAGTCATT
>V300016263_L3_WHPEAkcfEAAARAA-541_1_paired_trimmed_paired_merged_contig_8831
AATTTTATAAGGAATCTCTACAAAAATCCATGAATTTATATACCTATTAAAGTCTTTCACATTCTCAATTGAACACAATTTGATTTTCAATTTGATTCGGGCATCAATCAAAGGACTCCTTTATGCATTACAATTTAGTGAAGATCTGAGTCCTTAACGATATAACTCCAAATTAAAAGATTAATTTCCAGATTCGTGACAGAAGATTTCGATCAAGTGAAACATCAGACAATCAGAATTCAGATCATATCTAAGGGGCAGAGTGTACTGGTCAGGGGGCAGCTCTATCCGAGCCTCAAAAGTTACTTGCGAACTCACTAGATTCAAGGTATGCTGATATAAGAAATGAAGGTCTAATAACTTCCAAGTTCAAGTTAAACGAATTAGATCGACTGGATTTGAAGTTAGGCCTCCATTTCGTCCTACATCACATACCTTGAGTTACTGTGAGCTATCAAATCCAATCCAATTATAGGCACCAAACGTGTCCCAAATCTCCCTCTCCCCGTCTCTCTGAAGCCGCCCTCCGCTGGATCCTCAGAGGAACTGATGCTCTAAGCACAATGCTATGGAGCAAAACACCAGTAAGGAATACTATGGACTTGAAGCAGTCCAATGTAATTATATAAGAAATCTAACTAAGTATTAAATCGATTCGATAGCGTCAACACCAATACAAGGCAATGCAGTTAAAATTTGAGGCACAACCAATGACAGAACTGAATTATTTCATTTTACTCACGGTTTGTAAATCAGATAAAACAGACCTGAATCAACCTCTTACACAGAAGCTTAAGTTCCACCAGGAGAAACAACACGACATACGACACCTGGGATGGTCCTTCCGATTTAAACATGAACTGTAGTTGGTTTGTAGTCGATCACAATGACCTTCTCCAAATTGGAAAGGAACAAATTTGCAAAGTCAACGTGGGCAGGATGGGCTACGTATTCTGCGACACCCTCCGTACTCTCAAAGGTTGACTCAAAGACATGAGTGAAACCTTGATGTAGGTTCTC
>V300016263_L3_WHPEAkcfEAAARAA-541_1_paired_trimmed_paired_merged_contig_8832
ATAAGATCGTACTGGAGAAACTATTTCGAGCAAACTGATGGTCTGGTATGGGTAGTTGACAGTTCAGATCTTAGAAGGATGATCCAGAAAGCCTCTCCTCCTTCAAAAGATTGTCGAGTTCCGCTTTGCAGTCTTCTAACCTTCTAAGATCTGAACTGTCAACTACCCATACCAGACCATCAGTTTGCTCAAAATAGTTTCTCCAGTACGATCTTATTGTTTTCTGGCCACCGACATCCCATATGTTTAGGGTATACTTTTGGTAAATGATGGTCTTGATGTTGAAGCCGAGTGTGGGACTGACAACGCTGGTGTCCTCTCCATTAATTCTCAGCACAATGGTAGTCTTGCCAGAATTGTCAAGCCCGACCATGAGTATACGTATTTCTTTTTCCTTCCTTTTAATTTTTCGAATAATGCTGAGAAGCCCCATTTGCTCACAGACAAAATCAGATTGAGCTTCTCCAAATAGACTTCAAGGTTCGATGCAAAAACCAAACGAGAAATTTTTCTCACAACTGAAACTTCAATGAGGCTTTCAAATCCTGAGTTTAGTCATCTGTCGTTGATGGTAGGCAGTGGTTGCGGCCTCAATCCTGGCAGGAACAGGTGAAGTATGAAGTGATTAGGGCCTGGCGTACATGATTATTCTGTTTTACCGAAGAATGCACAAATATGAAATTTTCCTTACACAACAAGAAAACTCTAGGAACTTCAAGTGTATGCTATTTACTGCGAAGCACACTTGTGCTGAAAATATTTCATGAGGACTGATGAACATAGTATTTAGGACAACACAAT
>V300016263_L3_WHPEAkcfEAAARAA-541_1_paired_trimmed_paired_merged_contig_8833
CAACATAATATAAATGTAAACATAGCTTGTCTCGCGACATTCATTACAGCGCGGTCTTGCTGTTGCTTTCCGATCACTTCAAGATTCCGTTTGGGTTCTTCCGTTGCTAAAACAAATTGAAGAAACATATTCTGCCAATCCATGGATTGTGATCCCCATTACCTTCCAGTGACATAAAATTGGCACTAATCAAGAACATAGATCCGAGAGGCAATGTCTTGGACCAACCAATCGAATCCCTCAAGCAGTCCCTCACCGGTGAATGCACTGCAGCCGACAATTTGCCAGTGCCGAGTTTTATCCATAGCCTCCAAGTTCAAAACCTTGGCAATTTCTTCCGGAGTAAGGGCACCTTTTATGTCCTGCTTATTTGCTAGTATCAACAAGGATGATCCAGAAAGCCTCTCCTCCTTCAAAAGATTGTCGAGTTCCGCTTTGCAGTCTTCTAACCTTCTAAGATCTGAACTGTCAACTACCCATACCAGACCATCAGTTTGCTCGAAATAGTTTCTCCAGTACGATCTTATTGTTTTCTGGCCCCCGACATCCCATATATTGAGGGTATACTTTTGGTAAATGATGGTCTTGATGTTGAAGCCGAGTGTGGGACTGACAACACTGGTGTCCTCTCCATTAATTCTCAGCACAATGGTTGTCTTGCCGGAATTGTCAAGCCCAACCATGAGTATACGTATTTCTTTTTCCTTCCTTTTAATCTTTCGAATAATGCTGAGAAGCCCCATTTGTTCCAACCAAAAATCAGATTGAGCTTCTCCAAATAGACTTCGAGGTTCGATGCAAAAACCAATTGAGACTTCAATGAGGCTTTCAAAACCTGAGTTTAGTCGTCTGTCGGATGGTAGGCAGTGGTTGTCGGCTCAGTCCTGGTAGGAACGGGTGAAGTATGAAGTGCTTAGGGCCCGGCTAACGTGATTATTCTGTTTTACCGAAGACTGCGGGAATTTCAAATTTCAACTTATGCGGCAAGAAAACACTAGGAACTTCACGAGTGTGCTATTTACTGCAAAGCCCATTTGTGCTGAGAATATTTCATGAGGACTGTTGAACACATGCTTATGATCAGTTAGCTAAGAAAAACCTAAAAACATGTAGTTACTGCTCCGGTGCGGCCTATGAAGTAAACATAAAACATCATGCAGATAAACACCTATATACATGCTCACAGGAACAAGAGATGCATATATACTGGATTAGTAACAAAACTCAGTTTGAAATTCAGAAAGTCTAACGCAAAAAAACAAGATGCTGTCGCAAACATCGACTACAATCTAAAACAATTACTATACTAATTCCTATTTTAGCTGTGGAGGTTGAGCTGGCGATGGCATTACAAGGAAAAGAAAGGAAGCAAAAAGAACAATACATTTCGAAAATTCGCAGTCCACCGCAATGGTGCAACACGAATGATTCATCGGTCTCGAAAACACATGATATTCAGGACATGGCATAAGTTCTACGGGACTGCCAAAGGGTGGGAAACTAATGCAGAAGAGGTACATAAGCCTCATAAGAATATCACAACACACAA
>V300016263_L3_WHPEAkcfEAAARAA-541_1_paired_trimmed_paired_merged_contig_8834
ATGACAAATAAAACTGAAATCTTTCAAATCACAAAAGTAAAAATAAGAAATTAAAGACTGTAAGAGTAGGAACCCAGAACTTCTATTTCGGTTTGTTTCTGAAGATATCAACCAGTAGCTTCAATGAGTCATACTTCCAAAGGAGAAATCGAAAAACACAAGATTAAACATAAAACTTAAGCTAATAAAATTGGCAGAATGGCCTTGTCGCCGTGATGTTTAACGGAGAGACATGGGACAACTCTCAAGGGTTTCCAGATGCCACAATAAACGGCTCTTAGGTCTTCCAATGCTGGTCACATTCGATCAGCTAGGTACTTTGACAAAGAGTTGATAGGCTTCGAAGAATCAATATGTTCCACTCCGCGGCGCTTGATCTTGATTCGTGCAAGGTAGTCGGCTGTAATCCAGGCAAAGCTCAACATCGCCACATTTCCAGCAACATCTGGCTCTTGCAAATGGATTGATCTTTTCACCCATTTCGGGTGGTAAGTCACCTGGTACCATGCCGATGCCTTCTGCTCATACAGTATAATCTTCTCATCATCAGTAAGAGATTCAATATTTGAATCCCTATTCTCAAAAACTAGCCTGAATTCTTTTTTAAGAGCACTGTAGGATTGCTTCAACCGCTCCTTCAGCTCTCCTTGTTTCTTGCTGTTGGATTTGGGGATGGACCAAACATGCCCAGTAACAATCTCTTCTTCTCTCTTAACTTTGTATTGCCCCATTAGACCCTTCACCTGGCCATCATAAGAGCACTTTTTCTCCCACGCATCAGCTATAAAATCAGTGGCTCCAGGAATCTCCAGATCCATATCATATGGGATGTCACCGGGAGTATAATTCAGCTCCAAAGAGGTTGCCATTTCTTCGTCATAAGCATCTCTAATGTGGCGATATAGTCGCCCCAAAATTTTAGTTGACTTGTACGTCTGGTACTCCTCTTTCCCCATGAAATCAGGGTACATCTTTGGCTTTAGATGTGCTGGCAAGGCAACAGTCTTTCCAGTTTTCGGAAAATCAACTGCTAATGCTGCATACTCAGCTAATAGAAGGCAGTTCTCATCCATAGCCCCATAATCACTACGGTCAGCATGAACCACATGTGCATTGCATATAGCCCCTAAGTTCTCATTCACCATGTTTTTCGCAAAAAAATTTATAATATCCGTCTGAGTTATAGGACGCCCATGAGGTTTGGCTTCTTGAGGATCATACAACATAGGAGTCCAGCTCTTCTTACTTGGGGGAATAAGATCTTCATCCCAAGTAACAAAGTAAAGGTCCCCATCGAGGTCACTTCCAGAAGCTTCATTTGTGTGGGGCCTATCACCCTTCCGAGGGAAAAGAATGCAATCATGCAAGTGGTGTAACTCAGGGGCATCAACTGCTTCAAGAATCCTTATATCTCCGGGATGAAGGCAAGGATTCTTTGCTATCACAACAAGCCCCTTAATCACTTGAAGATTGTTCTCAATCTTATCAAACCTAGAGCCATGATTGGCAAAACAATTCTGTAGCGACGGGGTAGACACTTGGACAAAGCACTGGCCTTGCTCAAGTACCCCTAGCTCATCTAGACATCCCATAAGCCATCTTCCAGAAGGAACAAAAATCCTAGCCTTTTCCCTAAGGCCCCAGAGCTGAGCAGCTCGTATACAGGTTAACATGCCCCGTAGATGAGGTTCTGTCTGGGGCTTGAAACCAGCACTCAGCATTATGGCTGCTGCATTTCCTTGCTCAGCGCAAGAGCCAGTGAGAACATCAAATGCCACATCCGTGTCCACAAGCATCTGGTTTAACCTTAAAACCATTCTTTCCTGCATTCTCCAGAATATCTCATCTGGAACATCCAGTGCAGACAGTAATGTGATAATCTGCCTGTTCAGAAAACCCGGCTGCAACCTAGTCCAAGAACAAATTTCCAGTATAGTATGGCATGACTCAAACTTGTTCATACTAGGCCTTAAAGAAAGCCGGTGCCCATCACCATTGGATGGCCAACAAGCCACAACCCCTTTACAGCCAGCATATCTTATTTGATATGCACAAGGTGGATCTCTGTCAAGTTTCAACTTCTCAGCGACTTTCATTGCAAGGTCAGGAGTAATCTTACCAATCCCATCAGAAAAATCATACTTACCCTTCTTGATATCTGGAAAGGCAAAATTAACTTCACTTAATGGAACGTCTACTGATGCATATGTAGACGAAAAGCATAGGCCCATCCTAGCAGCACATTTAGCAATATTTTTGTTGGTGAACTTCCCCATCCATGTTTTGATGTCAAGGATAGAAATGTTCATGCCATCAGCAAAAAACCAGGCAGAACGGTCCCTCAATTGATTGGATGAGAAGGCCAAGAAAGAGTACTTACGACTACACAAGTAAAAGCCGTCAGTCAAAATTGTCTTCACCCTTTTGAATACATTTGTCTTCTGAGGAGAGGCATTCGTCATAATTTCCTTCACAATAGGAGCAACATAAGAGTTCAGAACATGAGAGTTGATTGTCTGCATACCTTCATCCATAAAGGTAACCCTCAAGAACCGATCAGCAACTTCCTTATACTTTCTAAGAACCCTATTGGAAAGTTCAACCTCTGGTGGAAGACAATAGGCTTTAGTTGGGGTGATAATCAACCTCCTAACTTCAGAAATGTCATCCAATCGCTTAGGATCCTTGAAAAGCTTGGGGTTCTTCAGCAACCAATCTTGCACAACTTTCAGTCTCTTACAGGCATCAAATTCTGGGTGCTTGTAAGTGCACAAGTGCTTCAATGCAGCCAAATTAACCTCCTTTGGTTGGCTCCTCAGTAAATCAAAGAAACTGTCCGACAACTGGTGCTGATTAAAAATGCCCTTGTGCATTACTGCATTAACCAAGAACATTATTTCAAACGAAATATCATCCTTATAATGAATACAGAAGAAAGGATCTGAAGCAGGCATTCCAAAATCAGGTTCGTTTTGAACCTTAGGAGGCCTTTTGAGGCAAACCTCCCGCACCCTGCATTCTCGAAGATAATCCATGGTCCTCTTCAACTTTGCACCATGTCGGGGGGGTATTGAAACTCTGTAGCAATTACAACGCCCAATAGCCCCACTAGGAGTAAAATCCGTGGTTCTAATCCAAGGATCATCATCATCCAACAGATTAAATGGGACTGATTGGTCAATGTCATCATCAGCAGTTCTATACGAAACCAAGGGTGATGAAGCCAGCCGCAACAGAATTACATGATATGCAGTATCTGTGTATTGCTTGATTTCGGAAATGTCTCTTACCAAGAACTCTACCATAAAATCGCATTTAATGACTGCATGCTTCCTTATCCCTTTAAATGAAAATGCAATGTCTCTGGTAAAACAAAATTTGCATGTTCCATCAAAGGGATCCACAATAAAGTCAACACCATAAGTCTGTCCTCTCCAAGCAACAAAAAACTCATCTTGACGAACTAAACTTCCAATCTCGACACATACATCAGATAACTTGAATGGCGCTTTATCCCTCCTCCTCCTATTCAAGAAATATGGATTCTCAGGGCCCAAACTTACTTTCAATGGTTCATTGTTGTAAAAAAGTTGAGAACGCCCTGCTGCATCCATAGCAAAAGTTACTGATTCAGTCATGGCAAAATGCACAAATGCATGAGGCTCCACCATGATATAATCATTTGTTCTTGCAATATTTGAAGTATCAATGAGCTCAAAATTTGGAAAGGACTCTTGAGGGGTCCAAGATGTTTTCAACCTGCACCTATATACAAGCCCAATTTCATCTTCCAAGTACGTTACAAGATCGCTTGCCTTCACATGTCTACCAAATCCACCAAAACTAAGTTGAGTTACCACTGTGCTAGTTTCACTTGCTTCAGATTCCATTTTCTCTACAAATATTCACTGTCTCTTGATTTGGAGAACTCGGAGCGAGACAATATGCGAGAGAGAGTGAGAGAGAGAGA
>V300016263_L3_WHPEAkcfEAAARAA-541_1_paired_trimmed_paired_merged_contig_8835
GCTCAGCATCCCTCCAGGGCTGGTCATTTTGGTTGGGATAATGCATAGAGAATCTCATGTGCGCAACTTTGCTTATAAACAGGTCAGTGTAAAGTTACTGGATGCTGGCAAGGCTATGTGGACAACATTAAAATGTGGTAGCGTATGGAGGCCTTGTTTATACATGTACTTGTCACTTGCTCTAGCCTTGAATGTTCGTGAAGGAATGTTTTATTGGTACACTGATGCAAAGGAGGGTCCGTCTTTCTCTAAGGAGATTGTCGGATCCATATTCTCTATAGGTGCTGTTGGCTCCCTTTTGGGGGTCCTTCTCTACCAGAACTTTTTCAAAAATTACCCTTTCAGGGATGTTCTTTTCTGGACTCAGTTGCTCTATGGTGTTTCAGGATTGCTAGATTTGGTATTGGTGTTGCGCATAAATTTGAAATTTGGTTTGCCAGATTATTTTTTTGTTGTCATTGACGAAGCCGTTACTATGTTGATTGGTCGTATGAAGTGGATGCCTCTCCTTGTACTTAGTTCCAAACTCTGCCCTGCGGGTATAGAAGGCACTTTCTTTGCGTTACTGATGTCGATTGACCATGTAGGGATGCTCTCATCTACTTGGGCTGGAGGCCTCTTACTCCACATCTTGAATATTACACGGACACAGTTTGAAAATCTTTGGATGGCCATTTTGATCCGGAGTTTGTTGAGAATTGTTCCTATTGCGCTACTTTTCCTAATACCCAGAAGCGATCCCAACTTATCCATTCTTCCATCTGAGATGTTGAGGACCAAAAAAGCCGACGATGTACATGAGTATGAGACGCTTGAAATG
>V300016263_L3_WHPEAkcfEAAARAA-541_1_paired_trimmed_paired_merged_contig_8836
CCCTTTTATCAATTCTTACTGTCATTCTTATTGTCTATCTGGAGTCATAATGCACATTTCATAAACTATGCTGGTGTTTATAGTTGGGTGGGTTTGAAAGCTGAACCAGCAATTTTCAATGTAGTTGTGATTGTTAGCCCACTGCCTCATGTGAAATTAACAGGTTTCAGGGTATGCTCTTACACTGAATTCACTGTGGGGTGGCATTTTAAACACACAGCGAGATTTTTTATTGTACATATGAAAGATTTTGCTAGTGTCATCTTCTGTATACACTTGTTAGGGATGCAATGTACTTAATAAAAGAAAAGGACGATTATCAAACCCAAACTAAAATTTCATCTATTATATCAAGAGACAGGTGGGAGAAATCTAAAGAACTTGTTAATGTTCCCACCATTGAGAGATTGGTCAAGATTATGTTTGGTAGGACTAGTGCCCATACAAGACAAAAGTTTCAGGAATCAATCTGTTTAATACTCGTGTTAGAGCTTTTAGCAAATAGCATCAGATCTGCAGTTCAATACATTTGTCGTTGAGAGAGCAAGGATCACCCTACGTTGTGTTAATCATGGAAACATGTGGACTTTAAAATACGCATGGTTGAATTCACCATTTGTTACTTTCTGTGTTGTCTGTTAATTTTCCTCTCTTGTTCATAATCGTTTACGATCTACCTTGCAACTTAAGAAATTCTTAATGACCTTTTTAAAATAGTTGTGACCATATATATTAGATAATAGTTCTCACAATTAAAAAGAGACATTGAAATTCTAATTTATCATATCAAAATGATCGTATGACTAGCAAAAAATTAAAACCCATTGAACAACAAGCATAATTAGTCACCTCCTCTTGCTCTTGCAAGGGTAAAATAATATTTTGCTATGCAACCTCTGCAAGCATCCCCAGTAACAGTGTAACTCAATTAATAAAATAAAAACAAATTGAGTTGATGCATGCTGCAAGACTGGGCCGGGTTCAGTGAAAACATGAAAGACTTGGAAATGGATTCTTGTCCTCAATGCATTTGGCATGTTTAAAGAAAGATCCAGCCCACCCCCAAATTTTGTTTATGTAATATGCAGTAGTTAGAAGCATCCTATTTGGATGATGTAGCTCAGATCACAAGAGGAAGAAAGCTTCTTGGGATAAGACCAATGTCTTGCATGTGTTGGCTATTCATTTTCTGCAACTCCTCAACCACTGATTAGTGTTTGAATTAATGATTCATATGTATGGTAATATGCTATAAAAACTTGATGATGCTATGGCGCTCAGAATTGCATATTATGTTTAGATTCTTTTCAAGCGTGCTCCCATATATCAGATTCAAATGCAGAACAACCAACGACAGCAGATTGCATGCAAACGATTAGAAATCTTTGTCTAATTCACACTTCCAACATTCATTATCTGTTAAAAGTATGCAGCAGTGAGAACAGAGCTTCCTTCACATTTTCGATCTTATGAATGATGCATCACAATCGTTACTGATAATAGAGTTCGTGCAATCTACATTTCACTTCTTTCTTTCTCAAATAAAAAGAAAAGTAAGTTCGTCGTGAAAATCCAATCCACTATTTTAATGTAACAACTGGATTCTTCATGTTTTAGATTACTGCTGTACCTCCATTATCTTCAGCTTTTGTTTCCGTATCAATTATGATTGTAATACATATCTCAGGCTAGCCTTAGAGCAGTTATTCTTTTATGTTCTGAGAACTTATCTAAGATGGATTCATGTGAGTTGAAATAAGGCGTGTACCATTTAGTACATCAGTACAGGTGGAGCACATTGAAGTCTCGTTTCAGGTTGGAACATCTGAGCACATTACTTAATTCCCAAGATAAAAGCATGTCTTGCGAGATATTTGCCTGTGTTTACAATCTTGGCCTTGGGAGGCCAATGTAGTTTAAAGCACTTTCGGCTTTCTCTTATTGTTCACTAATTTGATCCAGGCCAACAGTGTTAAATTCCTGCAGTTCTTAATGGTTTCGCAATCTTGATTATTGCCCTCAGTGAAAAATCTGTAACAGTTATTGACCAAGTATTTGCGTACTCTTGCTAGCATGATTTACAGTGTTTCGAGTCATAGAATGTTATTCACAGTACTTAGATGTACTATGTTCTTGTAGACTTCTTGTGCTGAGATATCTATCTGTGATTCTGATTTGAATAATGAGACACATTTAGCAGTTGCCTTAGCATGCTTAATTTTGTGTGTGAAGCAGCATTGTTCTCTGTTTTCCAATGTTTGAGTGCATCTTGTAGTAAGTTGTTCATCAGCCTTTGTTTGAAATTTTTTGTTGTGTGTCTACTACACTTTACTTTCCAAATAATTTGCAAAATGAGGCTTGTTAATTACTTAATAATGTAGAAGTAAAACAGAATCTGTGGAGAGCAAATTTAGCGAGGATGCTTAAAATGGTTATAGTTTAATAGCTTCCTCCAAAATGAAAAATAGAAACTGAACAACAGAATCATTAATGTTGAATATAATTAGATTCACTGTAACGACCGTAATGCATGATCTAGTTGAGAAGGATGTTCAAGATATATTGGTCATTGGAGTAATCTTTATGTGATTGAACCTGTTTGTTCCAGTTGGAGAGTTGGTAGTAAACTTTAATATTTCTTTCAAGATCAACAAAACAGGACAGTATTAATGATACAAAGTTAAAGTCAACCTACATTCGTCCATATATAAGCTTGTTTTGTTCTTACTTTGATAAATCTCTTATCACAGGATAAATCATCAGCACCATCGCGTGAAGAAGATTACTCCCAACGTCGAGACGAACAACGTACAGCTCCAAGAGGATCACCTTTTTATCAAAGGGAGTTTAGAGCACGCCAGGATAGTCCTGAGCAATTTTATCAGGAAAAATCCAATATGAGTGATAAGAATGCAGAGCCTAGTGCTGTTTTATGGATAGGTTTTCCAGCTTTATTGAAGGTGGATGAAATGATATTAAGGAAAGCTTTCTCACCGTTTGGTGAGATTGAGAAGATCACTGCATTCCCCGGTCGTACTTATGCTTTTGTTCGATTTAGGAGTGAAGTGTCAGCGTGCAGAGCGAAAGAAGCTCTTCAGGGAAAATTATTTGGAAATCCCCGGGTGCATATTTGCTTTGCAAAGAGTGAAACAGGCTCAGCTAACAGTGGAAGGAATTCAATGAGTGTCCCTCCATCCCCTCATTTTCAGGTGAATGGTCGCTCAGGATCATCTGAGAATTTTCAAGAGGACACGAAATTTGGGAGCTTCACAGGTAATCCCAGCATCAGATCTCCTCATTATTTTCCAGATTTTGATGCTGGTGATTCTGATCCCTATGGTTTTAAGCGGAAGGGGAATTTGTGGAGAGGTGAAAACAATATGTTTGAACAGAGGAGATACAAGGAAATGAGGTCTGAACTAGGACTATCAGAAGATATGTATGATCCTCGGGGTAGTCCTAAAAGAGAGAAATATGCTCATTTAAATGATTATTCACAGAGATTTCCTCAGACAAGTCAACCTTATGAAGAGCCATGGGACTTGCAAGAAGATATTCATTTCTTTAATGGGGCCAAGAAATTGAAGACGGAGTCTTTTCTTTTGAACAAAGAGTTTCCAGAGTATCCCCAGTCTGACTACAACCCAGAAAGACATGGCTTTTCTAGGTCATACTCTGATTTTCCCCAAGCTGACAGTTCCAATAGAAACTTTGAGGGTGGGCCATTTGGTTACAACCAGATCCCTGATCGACCAATGAGTTTACCTTCAGCTCTAGAAGAAAGGGGTGACCGCTGGAAAGAATCTTATGATGATTTTCAGGTGAGCTCGGGTTCTCAGCTAGCAAATCCTGTTGATAGGAGAAGGTTCACTCCTGAACCAGATCGGCCTTCTTTCAATGTGTGGAAATGGGAAGGGACTATAGCAAAGGGAGGAACTCCTGTCTGTAATGCTCGTTGCTTTCCTGTGGGCAAACTCCTTGACTTCACTTTGCCTGAATTTTTGGATTGTACTGCAAGAACTGGTCTAGACATGCTTTCAAAGCATTACTATCAAGCAGCAAGTGCTTGGGTTGTGTTCTTTGCCCCACAAAGTGATGCTGATATTGGATACTACAATGAATTTATGCATTATCTTGGGGAGAAGCAGCGAGCAGCCGTTGCTAAGTTAGATGACAAGAATACCTTGTTTCTTGTGCCCCCGTCAGACTTCTCAGAGAAAGTGCTGAAGGTACCAGGGAAACTCAGCATCTCCGGTGTTGTTTTGAGGTTAGAAAATCCTAGTTCCAATTTTGGATCGGTACACCAACAACCCGAAAGAAAAGATACGAGATTATTGTCATTGCCTGGGGATACATCATATACAAAGCCATCAACACCTTCAGAATCTATTCATTCATTTACATCAGCTCCACCAGTGTCATTTTCAGGTTCAGCTTATGGTGTTGGAAATGGATCTGATTCTTACAATGAGAGCAGGCATGAGTATCCACATCATATGGAAAGCCCTGCATTGGGGCAAAACTGGTCTTCACACAAGCCGCAAAACTCAATTACGGATACTAGAAATAAACCAACCCAAATGCCCAATAGTTCCATTGATTCTATTTTTCAGGAGCATAGGATCATGCAAAGGGAAGCACAACAGTCGAGCATTCCAGGTGGAATTTCTCGTATTCGAAACAGCCATTCGTCACAGCAGGAAATCCAATCTCCAGGCTCTTCATCTATGCCGTCTGATTCCCTGCAACCTGAGCAACTTGCACAATTGGCATCATCTCTTGGGCAGCAGCAGAGGCAGTCTGCGAGAACTCCAAATCCAGCTACCGGAGAAGATTTTAGACAAAGAAACAAAATGTACGAGTCTGATAACATTCCAAGGACATCCCAGACATTTGGTATGCAGAATAATGAGGTGAATTCGCTGCCGTCAACATCTCAGTTTGGTCAAGTCCAACAGTTGCAGCAGCGGCAACAGCAGGTATCAACTGTGCCTGCAACGCCTCACAATGTCCAAACAGCGGTTCAGGGAAACCAACAACTGCAAAGCACTAGTACAAATGAAGCAGTAGAAACAGATCCACAGAAACGCCTGCAAGCGACATTACAGTTGGCAGCAGCTCTTCTTCAGCAAATCCAAGGGAAAGGAAGTTGACCAGGACTGGAATATGATCGTGCTGGTCTCATCTATTTTTTGAGAGTGAGTGACGGATAAAATTCGAAATTCAACACCCCTAACGCAGTGCAGTTGCACATGAATTTTGATTTTCCTATAGTTTGATGTAAATCCTGTTCTTTCTTATTTTTACTGTTGGGTTCATGCAGTTTGATGCTTATTGGTTTGTTTTGTCCAATGACTCGAATGGGGTCATGCTACTCATCTACATTCTATATTGACAGAA
>V300016263_L3_WHPEAkcfEAAARAA-541_1_paired_trimmed_paired_merged_contig_8837
TCGCCAAGAAAGGCACCGTTGACGTAAGTATTTTCCTACCCTTTATATTTTCAGCTAAATTTAGCTTGTTTTTTATTACGATATTGCTATGAAATTCAGCTTCAATACCGTTAACTGTGTAGTAATTTTGTTTAATTTCTAACTAAAACTGAATTCTTGTAGCAAATTATTTATAGCAAAACTATCTTAGTGCTCGTAGATTTGGTTTCGTTGGATGTTGATAACTAGGGAGCTTCGAAACAATTCCAATTGATCCATGCCTTACGCAAATGCTTGATAACTTGCGAATTACGAATCAACACCAATTTTCGTATGTATTTCTTGGATAAGAAATGTTTTCTTGTCATCTGTCGAGGCCATCGATAGTGTGGAGTCTTGTGTGCACGCAAGATCCGACAATGTAACATTGATAGATGCATCGGAAGAATTCACGCAGGCTACATTTTCTTCGCCGAAGGTTCTTATATTGGTTAGGGTAATGCAAATGTTTTCGGTTGTGAATATATTGAGACAAATGTTTTGTCTATCTTCTTATGTACCAGGTCATGGAATTGGAGCTTAGAAAGTTGTTTGATACGGTTACTTCCATTCAAGAGGAGATGTTCTATCTCCGCGAAAGGGAAGGAGAGATGCAGGATCTTAACAGAGCGA
>V300016263_L3_WHPEAkcfEAAARAA-541_1_paired_trimmed_paired_merged_contig_8838
CTGCGAGGAAAGCCGTGAGCCAGCAAGTGTGACCTTCTGTGCTTGGAGACAGTAGTTAGGACCATTTGGAAAAGCCCAGAGCCTGGTTGAGGATTCCCATTATCTGTAGCAGTACTTGCTAAGCCCTGCAATAACTCTTCAAAAGTCTGAAAATCAATCAAACAAGATGTCTGGAAAAGCATCAAGTTCACAGTCTAGCATTGGTTTGAGTGGGTCTGGTGCTCTGTCACATGTTTATATTCCATATCTGCCCCTAAGAAGCAGCGTAGCTGGTTCAAAGGGTTTATTTTATGATGATGGCAATAAGTTGCTGCTTTCCCCAACATCAGATCAGGTCTTCTGTTGGAAAACTGTTCCTTTTGATCCTGTGGTTACTCCTACTTCTGATTCAATTAGTGAAGGCCCCATCTTATCTATTCGATATTCATTAGATGCAAAGTTTATAGCAATCCAAAGATCTGATCACGAGATACAGTTCTGCGATAGAGGAAGTGGGGAAACTTTTAGTCAGATGTGCAAGTTAGAGTCAGAGAGCATACTGGGTTTTTTTTGGACAGATTGCCCAGTGTGTGATATTGTATTTGTAAAGACCAGTGGGCTGGACTTGTTTGCTTACAATTCTGAGTCAAAATCACTCCAATTGGTTGAGACGAGGAAATTGAATGTGAGTTGGTATGTTTACACCCATGAAAGTCGCATGGTTCTTCTTGCTTCAGGAATGCAGTGCAAAACCTTCAATGGTTTTCAGCTCTCATCTGCAGGCATTATTCGTCTGCCAAAGTTTGAGATGGCAATGGCTAAATCTGAGGCTAACAATAAACCTGTCCTTGCTGCTGAAGATATTTTTATAGTCACTGTCTATGGCAGAATATACTGTCTGCAAGTTGATAGGATTGCAATGCTCCTTCACTCTTACAGGTTTTACCGTGATGTGGTTGTACAACAGGGTTCTTTGCCAATTTATTCAAGCAAGGTTGCTGTGAGTGTGGTTGATAATGTATTGCTTGTGCATCAAGTTGATGCGAAGGTTGTTATACTATATGATATATTTGCAGATTCTCGGGCACCCATATCAGCCCCACTTCCTCTACTATTCAGGGGTTTCCCCAGGTCTAATTCTTCTTCCCTGAGATCAAATAGAGAAGATAGTGAAAGTTCAGAAGTTAATGTTTTAAGTGACCATGAAGCAATCGTCTACGGAGATAATTGGACTTTTCTCGTTCCTGATCTCATCTGTGATGTTGCTAATCAACTTTTGTGGAAGATTCATTTAGATTTGGAGGCAATTTCTGCCAGTAGCTCAGAAGTACCATCAGTACTTGAATTCTTGCAACGGCGGAAGTTAGAAGCCAATAAGGCTAAACAACTGTGCTTATCAATAGCACGCACTGTTATTCTAGAACGCAGACCTGTGTCTACAGTGTCTCGGGCATTAGACGTTTTAGTTTCCTCCTACTCCCACTCTATTAAGACAGGCACCTATCTTAAGGGAATAAAATCTGCAAAAACATTGCCTTCTGGTGAGCCACAGACGAGTG
>V300016263_L3_WHPEAkcfEAAARAA-541_1_paired_trimmed_paired_merged_contig_8839
TTTCACCGCCAGAAGTTTCAGCACCCGTTAACTTCCCCCTGTCCATTTTACCATCAAACAATTGAGAGTTATTTGAAGTGGCCCTTGGCGCTTCAAAGCTTGTACTATCCTCAGAGTCGGAATTTGAATAGGTTAAAAATCTGTTAGGCGATTCACTGTCCAATCCAGCAGCAGATTCATATTTAATGGACTTCCCAACTGTGTCTACTCTTCTAGAAGATACATCAGCTCTAGATCTAGGGTCACTCGTCTGTGGCTCACCAGAAGG
>V300016263_L3_WHPEAkcfEAAARAA-541_1_paired_trimmed_paired_merged_contig_8840
CAAAAATGAAAAATATAATGTAATACTCAACCAGATAGTATTTCACATACTCATTCAAAAATGTAACCATTCAGTAGATTACCGGAACGATACATTTTTCTTTTCTGGAATGAATTATGAAACTAGAAGAAAGATATTACATTATATTTTTCATTTTTGTAAACGGATAACTGAAAATAATTACGTAGTACTTTCAAGGAGTTCTGAAAACTTGTAACGCACTTGGTAATTACGGCATTATTCAGTTGCCCGAGTCATACTATGAAAAACTTCAAGCAGCAATGGATGAGTTCCTCTCGCTGAGAATGCGGTAGTAAGTGTCGTGATCCGATGTGTCTCTGAATCCAGGAATGAAATCCGAAAAGAATCTGAGGACTGCAGCTAAATGTTGCGAATCGTTGTAGGTAAATGCTGACTCAAGAAACAGCGAAGGTCGGATGGTACTGACCTTGTACTTCCGTGCATAGCGTAATGCTTCAAGGTAATATCCATCTTGCACTAGTAACAGTACATAGTCATGATGTAAAGAAAGCTGCCTCAGCATATCTAAACCCAACTTCCTTGTTCGAGAGTTCTGACGGCCAGACTCTAGGAGTTGCATTGCTACTTCTTTAGAAGGTTCAAGAATCTTGTTTATGACAAACTGCCCAAGTTCTGCATATCGCTCACTGTGTGACAGCAATTGTACGGTCAGGACATAGAGATTAGGATGGACTTCAACCTTTTCCAGATTAGCACTGCGAAGAAACTCAACAATGATGGCAACCAAGTACGAAGGTTCTCCAATAATCTCTTCTTCAACAGGTGCAAACACAAAACTGTACATTTCATCAGGTGAAATTGCTGGAGAGGTCGGTTGGGACTCTTGCTGCTCTGAACCATTAGCATCCAATGAGCTGTTGCCCGATCTAAGAACCTGATATTGCAACGATGAAGACCGAACCTCACCGCTAGAAGTTTCAGCACCGGTTAACTTCCCCATGTCCACTTTACCATCGAACAACTGAGAGTTATTTGAAGTGGCATTTGGTGCTTCAAAGCTTGCATTATCTTCAGAGTCGGAATTTGAATAGGTTAAAAATCTATTAGGCGATTCACTGTCCAATCCAGCAGCAGATTCATATTTAACGGATTTCCCAACTGTGTCTACTCTTCTAGAAGATACATCAGCACTAGATCCAGGGACACTCGTCTGTGGCTCACCAGAAGTTTTTGCAGAATTTATTCCCTTAAGATAAGTGCCTGTCTTAACAGAGTGGGAGTACGAGGAAACTAAAACATCTAATGCCCAGGAAACTGTAGACACAGGTCTCCGTTCTAGAATAACAGTGCGTGCTATTGATAAGCACAGTTGTTTAGCCTTATTCGCTTCTAACTTCCGCCGTTGCAAGAATTCAAGTACTGATGGTACTTCTGAGCTACTGGCAGAAATTGCCTCCAAATCTAAATGAATCTTCCACAAAAGTTGATTAGCAACATCACAGATGAGGTCAGGAACAAGAAAAGTCCAATTATCTCCATAGACAATTGCTTCATGATCACTTAAAACATTAACTTCTGAACTTTCGTTATCGTCCCTATTGGATCTCTGGGAAGAAGAATTAGACCTGGGGAAACCCCTGAATAATAGGGGAAGTGGGGCGGATATGGGTGCTTGGGAATCTGCAAATATGTCATACAGTATAACAACCTTCGCATCAACTTGATGCACAAGCAGTACATTATCAACCACACTCACAGCAACCTTGCTTGAATAAATTGGCAAAGAACCCTGTTGTACAACCACATCACGGTAAAACCTGTAAGAATGGAGGAGCATTGCAATCCTATCAACTTGCAGGCAGTATATTCTGCCATAGACAGTGACTATAAAAACATCTTCAGCAGCAAGGACAGGTTTATTGTTAGCTTCGGATTTAGCCATTGCCATCTCAAACTTTGGCAGACGAATAATGCCTGCAGACGAGAGCTGAAAACCATTGAAGGTTTTACACTGCATTCCTGAAGCAAGAAGAACCATGCGGCTTTCATGTGTGTAAACATACCAACTCACATTCAATTTCCTCGTCTCAACCAATTGGAGTGATTTTGACTCAGAATTGCAAGCAAACAAGTCCAGTCCACTGGTCTTTACAAATACAATATCACACAATGGGCAATCTGTCCAAAAAAATCCCAGTATGCTCTCAGACTCTGACTTGCACCTCTGACTAAAAGTTTCCCCACTTCCTCTATCGCAAAACTGTATCTCATGATCAGATCTTTGGATTGCTATAAACTTTGCATCTAAGGAATACCGAATAGATAAGATGGGCCCTTCAGTTATTGAATCAGAAGTAGGAGTAACCACAGGATCAAAAGGAACAGTCTTCCAACAGAAGACCTGATCTGATGTTGGGGAAAGCAGCAACTTATTGCCATCATCATAAAATAAACCCCTTGATCCAGCTACGCTGCTTCTTAGGGGCAGATACGGAATATAAACATGTGATAGAGCACCAGACCCGCTCAAACCAATACTAGACTGTGAACTTGATGCTTTTCCAGACATCTTGTTTAATTGATTTTCAGGCTTTTGAATAGTTATTGTGGGATTAGCAAGTACTGCTACGGATAATCCTCAACCAGGCTCAGCACTTTTTCAGAATGCATCCAACTACTATCTCCAAGCACAGAAGGTCACACTTGCTGGCTCAAGGCTTTTTTCGCAGCGCGTTTTGCATGCAACTCTTTAATGCGAGAAATTCTTTCAAGCACATATCCCGTTCAACCTGTGGAACTTTTGCTGCAACACAACCCCCGTATTCTTTTGCCTGAGCAGTACAAGTCACTAAAATTCTCTTAAGCGTGGAAGTAGAGTTCCTTTCTTTCATATCCCCCTAACAGATGAATTGACAATCGGAAGTTTTGGGACGATCACAGTAGAGAGGGTGAACATCACAGAGACTCGGACTGTGGTAATGTTTGGGGACGGAAAGGACTAACCGAAGAACCTAACAGTCGTGTCAGGCGCCAACGAATTGCCACGTTACCGGTGGGCTGCGTCTTATGGCTTATGGATGTAATTAGGTGAGCCCTTGATTTG
>V300016263_L3_WHPEAkcfEAAARAA-541_1_paired_trimmed_paired_merged_contig_8841
TTTCACCGCCAGAAGTTTCAGCACCTGTTAACTTCCCCCTGTCCATTTTACCATCGAACAATTGAGAGTTATTTGAAGTGGCCTTTGGCGCTTCAAAGCTTGTACTATCCTCAGAGTCGGAATTTGAATAGGTTAAAAATCTGTTAGGCGATTCACTGTCCAATCCAGCAGCAGATTCATATTTAATGGACTTCCCAACTGTGTCTACTCTTCTAGAAGATACATCAGCACTAGATCTAGGGCCACTCGTCTGTGGCTCACCAGAAGG
>V300016263_L3_WHPEAkcfEAAARAA-541_1_paired_trimmed_paired_merged_contig_8842
GATAACTGGAGAGACAATGCAGTGCTAGCACAGCAGGTGTTTACCAAGGTAGCATCTGCAATCTCAAAGTTTGAGCCCGTGACTGTATGTGCAAGTGCCAATCAGTGGGCAAATGCACGAAGTCAGCTACCAGAAACTGTCAGGGTTGTCGAGATGAGTTTGAATGATTCGTGGTTTCGTGATACAGGACCAACATTTGTCGTAGGAAAAAGTGCCTCTTGTTCTGGTACCCCAGAGC
>V300016263_L3_WHPEAkcfEAAARAA-541_1_paired_trimmed_paired_merged_contig_8843
CGCACCTCCACCTAAACCCCTGTGACAACTTGGTGGAGATCAGATATCTGATGTGTTTGATCAGCATCTCCATGTTGCTTTGACGGAAAGCTCTGATTGTTGCAGAGATGGCATTGTTTTTGGCTCAGAGGAAAATTACAATTGTCAATTTGGATGCTGCCAACGATGCATAACTTTATGAATGTTTTGTGAACATTGAGGATCTTATAAAACTCAGTCGTGCGATGTTGGAGCACTCTCTGGTCCCAATGGAGCTCGAAGAGGCTATGGAGAAATTCACCTTATCCATGACCACAGTTAAGTAGACTTACCAGCTCGAAGCATCAAACCCGAGACCTCCCACATTTATTTATTTAGCGAAGAGCCGCAGTCCGCGCCCTTACCACTGAGCTACTTGATGAAAGGTTTGGTGGCATAAAATTAAGTTATATTAAACAAATTAAATGTCCGAAGAAAATGCATAATAGGTTTGCTAGCATGATTTTGTAAATAAACACAAATTCATAGACATCTTTTATCCAGCATGACAACATATTTAAAATCTGGGTTTTATTCAGAGTTTAAGAGTTCAAGGGCCTAAATGTAAAGAATCTAAATATAAATAACTCTTTAAGTTATTTGATTACCATGTGAGTAATTTGTAGCTCACATTTTACTTTGACAGGATAAGCGTCAGTTTCTTTTATTCATATAAACATAGCTAAAAGATGAACCAATAAAAATATGAATAAAAGGAAAGAGGACGGATTAATTTTGATAATAATGATACATCAAAAGCACGCTTTAATAATTTATCTAGTAAATCCCTCTTCCTTTCCTTCAGCACAATACTCTTCGTCGGGTACATTGTTAAACCATATGCTATACTGGTGGCACTAGAAACTCAAATTAACGCGGAAGGAAATGTATTTAACTTCGGCATATTTGACGGTCATCAGGTTAAGCAAGAAAAGCATATATATAATTGCCAAGAATCAAAGAAGCTCGGTCAGTCGTAGAAATTCGACCACCGAAGTATAACGGTCTCAGGTCCGGGCAGAAGGGGATGTTCCGCCCACCGGTACCAACTGCAGAGGAGACTTTAGCAACCTCTTTAGCGACTCAACTATGCTAGCAAAAGACGGGCGCTGGGCTGGATCATCAGCCCAGCAGGATTCCATAAGCGAAGCCAACACTGGGGGAGCATTGGCTGGGATAGTAAGCCTTCTGTTCTGGAAAGCAACGGCTCCAACTACCTGGGCGGGGCTAAGACCGTTCCAAGGTTGTTCCATGGTTACAAGTTCCCATAGGATCACTCCGAAACTGTAAACATCAGACTTCTCATTTGAGGGCTCTCCGCGAAGGAATTCTGGAGCCATCCACTCAGGCGTTCCAGCAATGGACTTGGATGAT
>V300016263_L3_WHPEAkcfEAAARAA-541_1_paired_trimmed_paired_merged_contig_8844
ATATGAATAAAAGAAACTGACGGTTATCCTGACCAAGAAAAATATGAATAAAAGGACAGAGGACGGATTAATTTTGATAATAATAATACATCAAAAGCACGCTTTAATAATTTATCTAGTAAATCCCTCTTCCTTTCCTTCAGCACAATACTCTTCGTCGGGTACATTGTTAAACCATATGCTACAGTGGCACTAGAAACTCAAATTAACGCGGAGGGAAATGTATTTAACTTCGGCATATTTGACGGTCATCAGGTTAAGCAAGAAAAGCGTATATATAATTGCCAAGAATCAAAG
>V300016263_L3_WHPEAkcfEAAARAA-541_1_paired_trimmed_paired_merged_contig_8845
ATGTGGAACTTAACGCGCGCAGAGTCGCGTCAGGGCTCAACAAGCTTGGAATCCAACAAGGCGACGTCATCATGCTCTTGCTCCCCAACTCCCCAGCGTTCGCCTTCGCCGTCCTCGGAGCCTCCTTTCGCGGCGCTATGACAACCGCGGCGAACCCTTTCTTCACACCCGCCGAGATCTTAAAGCAGGCCAAGGCCTCAAAAGCTAAACTCATCATCACCTTAGCGTGCTACTACGACAAGGTCAAGGACTTATCCTCATCAAGTGACGATGTTCACGACATTAAGCTAATGTGCGTCGACTCTCCGCCTGATCCGAGCTGTTTGCATTTCTCCGAGCTTCTTCAAGCCGATGAAAACGACATGCCGGAGGTTGACATCAGACCAGACGACGTCGTCGCTCTACCCTACTCGTCCGGGACGACAGGCTTGCCTAAGGGGGTGATGCTAACGCACAAGGGTCTTGTGACAAGCGTTGCTCAGCAGGTGGACGGGGAAAATCCCAACTTGTATTATAGCACCGACGACGTCGTCTTATGCGTCCTGCCACTATTTCATATTTATTCTTTGAACTCGGTATTGCTTTGTGGACTTAGAGCCGGAGCTGCCATTTTGATGATGAACAAGTTTGAGATTGTTTCTCTGTTGGGGTTGATCGAAAAGTACAAGGTTAGTATTGCACCGATCGTGCCGCCGATCGTGTTGGCCATTGCCAAGTTTCCCGATCTTGATAAGTACGATTTGTCGTCAATTCGAGTGCTTAAATGTGGTGGGGCACCCCTTGGGAAGGAGCTTGAGGATACTGTGAGAGCCAAGTTTCCCAATGTCACACTTGGTCAGGGATATGGAATGACAGAGGCAGGGCCAGTATTGACCATGTCATTGGCATTTGCCAAGCAACCCTTCGAGGTCAAACCAGGTGGATGTGGCACCGTCGTCCGAAATGCAGAGCTCAAGATCGTTGATCCTGAATCTAGTGCTTCTTTGCCACGCAACCAGCCTGGAGAGATTTGCATTAGAGGTGACCAGATCATGAAAGGTTATCTTAATGATCCGGAGTCGACAAGGACAACCATAGACAAGGAAGGTTGGCTACACACCGGTGATATAGGCTTCATTGATGATGATGATGAGCTCTTCATTGTCGATCGGTTGAAGGAACTGATCAAATACAAAGGGTTTCAAGTGGCCCCTGCTGAACTTGAAGCCTTGCTCATCACCCATCCTAGTGTTTCTGATGCTGCTGTTGTCCCAATGAAGGATGAGGCAGCTGGAGAGGTTCCGGTTGCATTTGTAGTAAGGTCAAATAATTCTCAGCTGACTGAGGACGAAGTCAAGCAATTTATCTCTAAACAGGTTGTATTTTATAAAAGAATAAATCGAGTATTTTTCATCGAAGCCATTCCGAAGTCACCGTCGGGCAAAATCTTGCGGAAGGACTTGAGAGCAAAGCTTGCCGCTGGGTTTCCAAACTGAGTGATGCCCTGCCATTTTGAAAGAAGGGCATGCATGTTCCCACCATAAAAGGCTTGGTAGCAGTCATTAATATGGAATGTTATCCATAAGTATTGTGAATAAGAATACAATTCTATGAACTTTATATTAATTTTAAAGTTTGATTGCCAGATTTTAATTTTATTTTTTTTGTTGAGAAAGTATGATATTCATGTATGATATTCATTATAAAAACGTAATCTTACATGAAGATAGGATGCAAAATTATTGTGGCGTCATTAAGATCTTATTGGGACTTTCAAACTAGTTGAAGATAAGATAACGACGACACAATAATTTTGCATCCTATCTTCATGTAAGATTACGTTTTTATAATGAA
>V300016263_L3_WHPEAkcfEAAARAA-541_1_paired_trimmed_paired_merged_contig_8846
TATATATATATATATATATATATATATATATTTCTGTGTCCAATCATATCATTGACTTGGTAGACGTGGTGACTACTTGCAGAATGGTCTTAGATTTCGGCCAGAATACAAAGACTTTGGAGTGAAATGAGTCTGTTCTGAATTCTGAAATCGCTATGCGGTCCACTGATAGTGCACGTCTAATTGTTGGATTTTCTAACAACATGAGTGCTTCTTGTTCACACTGTGTCAGATCAAACGTTGGTTTGCATTCGCTCAAGAGTCAAGAGGCCCTGCTCCGTTTTAACGTGTGTATACATAATTATATGTGATAATTATATAATTTTTTTTTTTCATTTTAGAACATCAACTTATCTTTATACAAGAATTCTTATAAACAAAATCGTGATTGTATACAACCGGTTATAACTAAAAAAAAATTTCCTGTCATAGGGCATCAACTTGTCTATATATAAGACTTTTACAGACAAAATCGTAATTGTATACGACCAGTTATCGCTACGACAAAATTTTCCCATCCTAGGGCATCAACTTGTCTCTGCATAACTTCTTACATACAGACAAAACTGACAGCAGCTGGGACTGTAAAACCAATCACATTGATCAGTTCAATCGCTCAACATTTTTCTCTGATATTTATTTCATTTCTAAGAAATACTTTTTGTCTTGTTTTTCCTTCATAAACCCGTATAACAACTATCCCATCAAAATTGAGTTATCTATATTTGTAAGTTAACATGACGTTTACTGGTATAATGTTCTTTTTTTTCACTAAGTACTAAATCCAAAAAACTTATATAAAAGTGGAGAATGGTTTAGTGTTAGTAAATTATAGAGTCATTATCAAGAACAGATAATAAGAGTTGTAGATAACGAAAACGTTAGTAGAATTAATTTAATAAAACAGTCTTATGATAAAATATACAAAAATATAGAACAGATCCCCTACCTATTTCTGAAGTATTTGCTTCAATTATTAAGTAATCATTGTCTAAGGGTAAGGATAGATTTGGTATATTCTTTTTTTTTTCTTTGATTCTTTTGATGAGGATCTTCGTGTTTGAATTTGATATTTCCTGTATTACTCGGCGTCGTCTGGGGAGATGGTTGGTCTTTCGTTGTTAACTGAGCTCTCTGACATATCAGAGGGTGGAGTGGTCTGTGTAAACTTTATGTGGTTATATAATTAAAACACAAACGAAGGAGT
>V300016263_L3_WHPEAkcfEAAARAA-541_1_paired_trimmed_paired_merged_contig_8847
TTTATGGACGGAACCTTAATACCTTAGTCAGTATAAATACTAAGGTCCTTGCAAACCCTAGATATACAACAAATGCTTCCCATAAAGTAGTTGTATCCGGCTAGGTGCTTTGTAGAAGACTTTGGTGTTGTCGCATCCTATATCATTCCGCTTGGTATCCAATGGCTATTGCTTCATGATTAGGTCAGCCAACTTCTTGTTTGTGTTTAAATTATATAGCCACATAAAGTTTACAAGTACCACCCATTAAGATGAACTCAACCTTGTCTACAATGTGACCCAATCTCTTCAGCTGGTATGCCTCTTGATGTAAGGTAAACTACTTTTCGGCGTCATTCGCAGGGTTTGCAATAGCCTGGACATATGGGTTGTATCTGGCCCGAATTGCGCGCATGCTGGTAGGCTCGTATCCAGTGTAAGACTGAGTGCTATACTCGAAGTCCGAATCGGGACCACCGGGGCAGTACACGCAAATATTCCCGGTGGTGGCGATGTGGGGGCACCGAT
>V300016263_L3_WHPEAkcfEAAARAA-541_1_paired_trimmed_paired_merged_contig_8848
CTCAAACTACCAGTTATGAGCGTAGTGTTCCCCCTTATTATGGAGACAGCAGTTCCGTCGGTACAGCTCCATCTGCTCCCAGTTCTACCTATGATAATCAGGTTTGCCCCATTTGCCTTACGAATCCGAAAGACATGGCCTTTGGTTGCGGGCATCAGACATGTTGCGACTGTGGACAGGATCTTCAAACGTGCCCAATATGCCGAAGCGCAATCCAAACCCGGATAAAACTGTATTAACGACGACGTGCTTTCATGCCGGAGTTGGCTGACGTTGTGTGTATTTGTTTATTTTTTCAATCACATTCTTTGTAATCCATTGCTTTAGGTGGTCAGGAGGTTGGTAGGTTTGGTAATTGGTTGGTCGAATCCAGCGTATGATGATGATGATCCAGATGTGAGTGAATACTCTGGTGATTTTTTTGGTTGTTTTAAAAAAAAAAAAAAAATGAA
>V300016263_L3_WHPEAkcfEAAARAA-541_1_paired_trimmed_paired_merged_contig_8849
CTAACAATCTAAGTATCGAAAGCAAGAAAGCTTGTAGAACAAGAAAACAATTATTGCAATTGAAAAGTACGAATTCACATACTTTCGAATTTATTTGCCGCATCGGAAACTAACCCTTGCATACACGCATGATAGAAATACATGACATTCCTAAAAACTCATGATCGACCAGCCAAGTTATTTCAAAACTGTCACTACAAGTTTCCGCAAGAGAAGGCTAATATTCTTCAATCTACAACAACAGAAGCAACTCTATATTTCTTCCGAAAATCACTTCAACATAGATCGCTGAAAGGATATCGACTTCATTCTACAAAACTCAAAGTACTGATGTAATGCTAAATCCGCATAAAAATATCTGTAAAGCATTCACTGGAATGAGGTAATAGAAGCTTCTGATAATAGCGGCCTAAGCAGTTGCGGTCTGCTTGTTGGCAAAAGCAATACCCTTCTCAATGCTGGCTTTCAGTTCCGGCTTCAGTGCTTCCAAAGCCTTTTGCTCAT
>V300016263_L3_WHPEAkcfEAAARAA-541_1_paired_trimmed_paired_merged_contig_8850
GCATTCTCATCTAAATTTGATTCAGGAAGTAAAGTGACTTGTGCAAATACTTCATCAGTGTCTGGTTCAGCCTTCAATGATAAATTGACAACCCGACAAAGAATCTTCGATGCAAGATTATACACTGGCATCTGCTGATTAGTCGATGCCCTCACCCCAATCTGGTTAATGACATTCACTGCATAACGCTCACCAGTAAGTATAGTCTCGCTCTTTGAGAAAGGCCTGAGGTCAAAATTGGCAACAACAAATTAACAAAGCCAAATGAAAGAATAAATCTACAGTCACCACAAATATTTTCTAAAATGGA
>V300016263_L3_WHPEAkcfEAAARAA-541_1_paired_trimmed_paired_merged_contig_8851
TATTTTTTTCAGATTTTGTACTTTCCTTTCCTTGCAGTTGCTTGGAAGAAACCAAACTCAGAAGACCTTTGTTTTTTTTAGAATTCAGTTCAATCCGTTTATATATATATATATATGTGGTGTTGATGATACCAGAAGTGATAGTGCTTTAACCGAGAAGAAGAAGCTTTTAGTCTTCAGAAATTCAGAGAAAAGATAAGGAAGTGGAAGAGTGAAGGAAAAGCAAAACAAAAGATGGGAGAAAATGCTCCGCCTCCTCCACCACAGGTGGTTGCTCGGCCGTCTCAGATGCCTCTTGGGGCGGCGAAGGGTCCTATTTGGACTCCAACTGAGCAGCTCCACCACCTTCAGTATTGCATCCACTCCAACCCCTCTTGGCCGGAAACATTCGTACTCGCTTTCCAGCACTATATTGTGATGCTCGGATCCATAGTTATAATTGCCACTAGTCTCGTGCCTCGGATGGGTGGGGATCATGGTGACAAGGCACGCGTGATTCAGACGATGCTGTTTATGGCCGCAATAAACACGTTGATCCAAACACTCATCGGGACAAGGCTTCCAACAGTGATGACTTCGTCATTCGCTTTCACCCTTCCGGTGATGTCAATCATCAATGA
>V300016263_L3_WHPEAkcfEAAARAA-541_1_paired_trimmed_paired_merged_contig_8852
AAGAAACCAAACTCAGAAGACCTTCGTTTTTTTATAGAATTCAGTTCAATCCGTTTATATATATATATGGTGTTGATGATTTACCAGAAGTGATAGTGCTTCAACCGAGAAGAAGAAGCTTTTAGTCTTCAGAAATTCAGAGAAAAGATAAGGAAGTGGAAGAGTGAAGGAAAAGCAAAACATAAGATGGGAGAAAATGCTCCGCCTCCTCCACCACAGGTGGTTGCTCGGCCGTCTCAGATGCCTCTTGGGGCGGCGAAGGGTCCTATTTGGACTCCAACTGAGCAGCTCCACCACCTTCAGTATTGCATCCACTCCAACCCCTCTTGGCCGGAAACATTCGTACTTGCTTTCCAGCACTATATTGTGATGCTCGGATCCATAGTTATAATTGCCACTAGTCTCGTGCCTCGGATGGGTGGGGATCATGGTGACAAGGCACGCGTGATTCAGACGATGCTGTTTATGGCAGCAATAAACACGTTGATCCAAACACTCATCGGGACAAGGCTTCCAACAGTGATGACTTCGTCATTCGCTTTCACCATTCCGGTGATGTCAATCATCAATGA
>V300016263_L3_WHPEAkcfEAAARAA-541_1_paired_trimmed_paired_merged_contig_8853
TATCCAACTGGCCCATATAGACTTAAGCGCCCTCTTCTTTTTATATATTCCTCCACCCTACCATTCAAAATCTCAGTCTGCTCTTCTTCTTCTTCTCTCTCTCTCTCTCTCTCTCTCTCTCTCTCTTCATATCTGTGTTCTGAAAAAATAATTGGTCGAATGGGTCGATTTCATCATATTCTAGTATGGTCACTTTGCGTCAGTTTGTGTCTACTCCTTTGTCCCACATCGGCGCAGCTCAAAACAAACTACTATGCCAATATCTGCCCCAACGTTGAAAGCATTGTCAAAGATGCTGTCACTAAGAAATTCCAGCAAACATTCGTCACGGTTCCGGGAACGCTCCGTCTCTTTTTCCACGATTGCTTTGTCGAGGGATGTGATGCTTCCGTTATAGTTGCTTCCACTGCAAACAACAAGGCAGAAAAGGACAATCCGGATAATTTGTCATTAGCCGGAGATGGGTTTGATACGGTGATCAAAGCGAAAGCAGCCGTTGATGCAGTTCCTCAATGCAAAAACAAAGTCTCTTGTGCTGATATTCTTGCCTTGGCCACCAGAGATGTTATTGGTTTGTCTGGGGGACCTTCATATTCTGTTGAGTTGGGAAGATTGGATGGACTAAGCTCAACTTCTACGAGTGTAAATGGGAAGCTACCCAAGTCAACCTTCAATTTGAACCAGCTCAATTCCCTGTTTGCTTCCCATGGGTTGTCCCAAGCTGACATGGTTGCTCTTTCAGGGGCACACACCCTTGGGTTCTCTCATTGCAACCAGTTCTCAAATCGGATTTACAGTAACCCAGTGGACCCCACGCTGAACAAAGCGTACGCAACGCAGCTTCAACAAATGTGTCCCAAAAATGTAGACCCCGACATAGCCATCAACATGGACCCAACCACGCCCAGGACGTTTGACAATGTATACTTTCAGAATCTTGTGGAAGGGAAAGGATTATTTACCTCGGACCAGGTCCTTTATACGGACAGCAGATCGCAGCCCACGGTAAGAACGTGGGCCAAAAACAAGGCGGCTTTTAACCAGGCCTTTATTACCGCTATGACCAAGCTGGGCCGTGTCGGAGTGAAGACCGGCAAGAACGGTAATATTCGTCGCGATTGCAGTGTTTTTAATTGAGAGGGAAAAAATGGAAATTGGTTAAACTGAATGTTGATCAAATTCAGCTTCAGTTCATCTGTTTTCTTTATCAGAAAAAAAAAAAAAAAAGGATTGGAAATAAACAAAGAGAGAGGAAAATGAAGAAGTTAAAAAAATAGGAGAGATTTGACTCTTACAATAAGGTTTGTAACTCCAATAATGTAGATTGAGCTGGTTCTATATGAAATAATCGATAGGATGACATTGTGTCAAATATCCTAAGTGCAACAACATGATGGCCCAATTCATTTTTCTTTTTATAATTATTTTTGTTTCTTTTCATTGCAACTTGAAATAAATTAGTGAGAGTTTAAAGAAACAGATGTTATACTTTTTATCAGACAGCAACCACAATAATACTTCGGTGCACCTAAACTTACAGATTTGTAATCATACCCTAAATTTGGATCGGAGAAGCTTATC
>V300016263_L3_WHPEAkcfEAAARAA-541_1_paired_trimmed_paired_merged_contig_8854
TTGCTACCTGATCACATTATACTGTGCTCCCTCTGTCATCACATTTTCAGCCCAATTACTAAAACTCCTGTGAATATGGCTGCTGCTGCGCTGGTGGTACCATCATACATCCCTTTCCCCTTAGACCGCTCTGGTCCCCATAGCTCTAAGCTCACCTTTTTCTTCTCTACCAAACCCCTACCAAGGTTCCACTATCATAGGCCTCTCACATTCTCTTGTGGCCTCAACCTCACTCCACATTTGCCAGTGCCAGAGCCTCCCACCTCCGTTGTGTCTCAAACCTTGGTTCGATTTGCTGCCTCCACTGCAGTCTTTGTTGGGCTTGGGCTTTGCTGTTGGGCCAGTTCGGCTCATTGTCGGCCTCTTCCTCTCGGCAAGCCTCAAGTGGTTCTAGAGGAGGAGCACACAGCTCAAGCCCAAGATGATGGAAATGAAGCTAAATCTGAAAGTTTGGAAAAATTGGAAGATAACAAGTTGGAAGCAGCATTTGCAGCTTGGAAGTCTAAGACTTATGCTTTGACAGTCCCTTTGAGACTTGCTGCTCTCCGCGGCTCTGTGCCTCCTTCATGGGTTAAGGATTTTATGCAATCTCAAGGAAAAAGATCAAAGGTTCACATGAAGTCGCATGCAAGCCTTGAGGGCATCTTTTCTGATCTATCAATGGCCTTTAGCAAAGGCAAAGTTGGGCCTTCATCTGTCGTCGCAGCTGACCTCGTTAGTGTTGGGGACTCTTGGCTCAGTTATGCCATTAGCAAGGCTGTGATTGAGCCCATACAAGGGGTAGAAGACCAGGACTGGTTTAAAGGCTTGAGTGACCGATGGAAAGTATATCTCCGCAGGAACTCTGAGGGGGGCATTGACGCTAAGGGTAAAGTATGGGCTGCGCCATATCGCTGGGGCTGCATGGTGATAGCATACAAAAAAAGTAAATTTCGAAAGCATAAGTTGGCTCCTGTAGAGGACTGGGCAGATTTATGGCGACCTGAACTTGCAGGGAAGATTTCTATGGTTGATTCTCCTAGAGAGGTTATTGGTGCAGTATTGAAGTATATGGGAGCATCATACAACACGAAACACATCCATTCGCAAGTTGACGGTGGGAGAGATGCTGCCAGGCAAAATCTGGCTTTACTTGTAAAGCAGGTCCGACTATTTGACAGTGTACATTATTTAAAAGCATTTGGGGTTGGAGACGTGTGGGTGGCTGTTGGGTGGAGCAGTGATGTTCTTCCTGTTGCCAAACGCATGTCTGATGTTGCAGTAATTGTTCCAAAATCTGGAGCTAGTATATGGGCGGATTTATGGGCAATCCCTGCCGCCAGTCGGCTTGAAACAAATCGAATTGGGGGGCGAGTTAGAGGGCCGTCTCCACTCATCCATCAATGGATGGAGTTCTGCTTGCAAACTGCTAGAACACTCCCTTTTAAGCAGGAGGTAATCCCGGGAGCTTCCCCTTCTGTGCTTGATAGTGCTCAGCCTGAAGATTTGAAAGAGCTCAAGGGTAAGCCGAAACTGGACACAAACCTCGTGGCAGGAGTACCGCCACCTGAGATTTTGGAAAGGTGTGAGTTTTTGGAGCCCTTAACTGAATCTACGCTATCAGAATATCAATGGTTGATTGCTAGTATGCACAAACCTAGAGATGGTTTGATCACTAGTACGCGTGATAATATGTCATCCTTGATCCAAAATTTTAGAATGAAGCTGCAATCGAAGCCAACATAATCCTGAATTATAACAGGAGCCTAAACCAAGTCCAAAGTTGTATGATGAGAAATAATTCATTTGTTTATATCCAATGTTGTACTCGTACATCATCGGAACATAAGTTCGTTGAGACATGGAATGTTCAGCGGAATTGTACAAATATTATCGATGAGCTACTTGTATAATACGGTGGATAAGTTTACTGTCTCGTTTTTTTT
>V300016263_L3_WHPEAkcfEAAARAA-541_1_paired_trimmed_paired_merged_contig_8855
AGTGCAACAGTGTCTATGTTGGAAACATTCATGTAAATGTCACCGATAAGCTTCTTGCTGAAGTCTTCCAGAGTGTTGGTCCTCTTGCAGGATGCAAGCTCATCAGAAAGGATAAGTCGTCGTATGGATTTATTGACTACCATGACCGACATTCTGCAGCCCTTGCAATAATGAATCTGCATGGACGCCAACTTTATGGTCAGGCCCTTAAGGTGAATTGGGCATATGCCAATAGCCAGAGGGGAGATACTTCAGGGCACTTCAATATATTTGTCGGTGATCTTAGTCCAGAGGTTACAGATGCAACTTTATTTGCTTGCTTCAGGGTCTATCCTAGTTGTTCTGATGCAAGGGTCATGTGGGATCACAAAACTGGCCGCTCAAAGGGATATGGCTTTGTTTCTTTCCGTGAACAGCAGGATGCTCAGAGTGCTATAAATGATTTAACAGGTAAATGGCTTGGAAATAGGCAAATAAGATGCAACTGGGCAACCAAAAATGCTGGTTCTAGTGAAGAGAAGCAGAGTAGTGACAATCAAAATGCTGTTATGCTTACAAATGGATCTTCAGATGGAGGTCAAGAGAACTCCAATGAAGAGGCCCCTGAAAACAATCAAGCATACACAACTGTCTATGTTGGCAACCTCTCCCATGAGGTTACTCAAGCTGAACTTCATAGTCAGTTTCATGCTCTTGGGGCTGGGGTTATTGAGGAAGTACGTGTGCAGAGGGATAAAGGTTTTGGATTTGTGAGATACAACACTCATGATGAAGCAGCGTTGGCTATTCAAATTGGAAATGGCAGGATAGTTCATGGAAAGTCCATGAAGTGCTCGTGGGGTAGCAAACCAACTCCTGCCGGGATAGCTTCTAATCCACTACCTCCTCCTGTCCAGCCCTATCAGATTCTTCCTACTGCTGGTATTAACCAAGGATATTCTCCAGCTGATTTGATGCCTTATCGGCGTCAACTTGCCTTGAATCAGGCTGCTGCCACGTCCTTGGCATTGAACTCTGGCGGATCCCAACCTATGTACGATGCCTATCCTAACAGTTCATCCGGTCACCAGCTGATGTATTATCGTTAACACTAGGGGCCGGCGGTGGGTTTTAGGCAGAGTTGCTATTGCGTTTGGTTGCATTGTGCCAATTCTTTCTCTTGGACGTCGTCAGTCAGTCCGCGTGTGCTATGCGTTACTACAAACGAGATTGTGCGTCCCGTCCTTTTTTTTTTTCCCGGTTACAGATTGTGAATTCATCTTCAGTTACATGGGTTTTTGATCTCCTATGTATGTTGTATCATGTAATATGTGATTAGAGGTGTGATTTTCTTTTTAAATTTGTGGGATTTGTTATGAAATGGGGTTTATTTTTTTTATTTTTTTTTATTTTATAGTTTGGTTAACTTGTCTTGATCAGTTAGGAAACTTGAAGTCAAACTCAACGGATTTATTTGTTTATTGATTGTCAAAAAAAAAAAAAAAAAAAAAAAAAAAATAAACCCCATTTCATAACAGATCCCACAAATTTAAAAAGAAAATCA
>V300016263_L3_WHPEAkcfEAAARAA-541_1_paired_trimmed_paired_merged_contig_8856
GAAATCGAGAAGCAATTGCTGCAGCAGGCGGCGTTGAGGCCTTGGTTGCTCTTGCACAAGGCTGCTCAAACGCCTCCCCAGGCCTACAAGAACGGGCTGCTGGTGCTCTTTGGGGATTGTCAGTGTCAGAAGCCAATAGCATTGCCATTGGACGGGAAGGAGGTGTTGTGCCTTTGATTGCGTTGGCACGCTCTGAAGCTGCAGATGTCCATGAAACAGCTGCTGGTGCGCTTTGGAATCTTGCTTTTAACCCTGGCAATGCTCTCCGCATTGTGGAGGAAGGAGGTGTTCCTGCACTTGTTCATCTTTGTTCTTCGTCAGTGTCAAAAATGGCTCGCTTCATGGCTGCATTGGCATTGGCATACATGTTTGATGGCAGAATGGATGAGTATGCGTTGATAGGGACTTCATCGGAAAGCATCTCAAAGAGTGTGAGCTTAGATGGCGCTAGAAGGATGGCTCTGAAGCACATTGAGACCTTTGTCCACACTTTTTCTGATCCACAAACGTTTGCTGCTGCTTCAGTATCATCAGCCCCTGCAGCGTTGGCACAAGTGACAGAAGGTGCTCGCATTCAAGAAGCAGGACATCTGAGATGCAGCGGGGCTGAAATTGGAAGATTTGTTTCCATGCTACGGAATTCATCATCTGTTCTCAAGGCATGTGCTGCATTTGCTCTTCTTCAGTTTACCATACCCGGTGGCCGGCATGCTATGCACCATGCTAGCCTTATGCAGAGTGGAGGAGCAGCACGCCTGCTGCGGGCTGCAGCTGCTGCAGCAACTGCCCCTCTTGAAGCCAAAATCTTTGCTAGGATTGTGCTTCGGAATCTTGAGCATCACCAAATAGAGCCATCACTTTAATTTATCTGTGATCCATCGGCAAAAACATCTCCTTTTAGAATCGTTGATGGAGGCTGATTCCATGCTCGGTTACAAGCCTCGATGGACAACAGGACATTGCACCGAAAGGACGCACAATCTGTAACTTCCTCGTAACAAATGGGTTTGATCTTCATTTTTTTCTTCTTCCCATTTCTTAGGCATAAAT
>V300016263_L3_WHPEAkcfEAAARAA-541_1_paired_trimmed_paired_merged_contig_8857
ATTGTCAGTGTCAGAAGCCAATAGCATTGCCATTGGACGGGAAGGAGGTGTTGTGCCTTTGATTGCATTGGCACGCTCTGAAGCTGCAGATGTCCATGAAACAGCTGCGGGTGCTCTTTGGAATCTTGCTTTTAACCCTGGTAATGCTCTCCGGATTGTGGAGGAAGGAGGTGTTCCTGCGCTTGTTCATCTTTGTTCTTCGTCGGTGTCAAAAATGGCTCGCTTCATGGCTGCGTTGGCATTGGCATACATGTTTGATGGCAGAATGGATGAGTATGCAATGATAGGGACTTCGTCGGAAAGTGTCTCAAAGAGTGTGAGCTTAGATGGCGCTAGAAGGATGGCTCTGAAACACATTGAGGCCTTTGTCCACACTTTTTCTGATCCACAAACGTTTGGTGCTGCTGCAGTATCATCAGCCCCTGCAGCGTTGGCGCAAGTGACAGAAGGTGCTCGTATTCAAGAAGCAGGACATCTGAGATGCAGCGGGGCTGAAATTGGAAGATTTGTTTCCATGCTACGGAATACGTCACCTGTTCTCAAGGCATGTGCTGCATTTGCTCTTCTTCAGTTTACCATACC
>V300016263_L3_WHPEAkcfEAAARAA-541_1_paired_trimmed_paired_merged_contig_8858
ACAATGCATATAAACTTTGAGCACAATTTCTTGAGGAGGAGAAGAAGGCGGAAGAGAAAGAGAAGCCCAAACCAGAGGAAAAGAAAGAAGAGCCTAAGGTAATCACAGTGGTGCTGAAAGTTCACATGCATTGCGACGCCTGTGCCCAAGAAATCAAGAAACGCATTCTCAGAATGAAAGGAGTGGAATCTGCTGAGGCGGATCTTACGAGCTCAGAGGTGACAGTGAAGGGTGTGTTTGATCCGCCTAAGCTAGTTGATTATGTGCACAAAAGAACCGGGAGGCACGCGGCGATCGTGAAGCAAGAACCGGAGAAGAAAGAGAAAGAAGAAGCCGAAGAAGCCAAAGATGAGAAGAAAGGTGGTAAAGGTGACGAAGATAAGAAGGGCAAAGATGGTGGTGGCGATGAAGCGAAAGCAGAAAAGAACAAGGAAAATAAAGGTGACAACAATGAAGCTGCCGCCGCGGCCGCTGGTGGTGCACCGGAAGGAGCTGCCGCAGAAGAGACCAAGGTGGTGGAGCTGATGAAGAAGAATGAATACTATTCTTACCCACCAAGGTATGCCATGGAACAGTATGCCTACCCACCTCAGATCATGGAAAATCCCTACCCACCTCAGATCTTCAGTGATGAGAACCCTAATGCCTGCTCTATCATGTAAAAAGTGAGCAATGTCAAGGGTAGAATGGGAACATGGGAAAAAATGTTCAAGTACCAATTACCATGTTCTGTTCATGTGTTGCTGTGTAGTATCTTTCTTGCACTGAAGTGAACTATAACATCTATCTACAGAGATAAGCTGTGGAATTTTGTTAGGCTGGTGCTTTTTATTTTCCTTTTTAGTTGGTAACTTGTTACATAAATATGAAAAAGATAAATAAACTTTAATAATTTATCAAAATTCCACA
>V300016263_L3_WHPEAkcfEAAARAA-541_1_paired_trimmed_paired_merged_contig_8859
ACGACAGTGGAGAATAGCCTTTGCCTTGGACACAGGTGGGGTTCCTGATGAGGGTGGGCAAGGGGGCATCAATGGCAACAACTCTAATCTCAATGCCACCCGGTTGGGTCGGATAGTGACTGCAGGTGGGAGACAGCTACTGGAGAAGCTGAATTTAGCCAGGAGAAATTTTCCCATGAAAATATTTCTTCTTCTTTTGGGTTTCTACACGGCAAATGCGTTGGCTACAATCCTTGGGCAGACCGGGGATTGGGATGTTTTAGTTGCGGGTATAGTGGTTGCTGCCATTGAAGGTATTGGCATGCTAATGTATAGGAAGCCCCCCTCTCAATCGAGTGGGAGGCTCAAGTCGTTTGTCATGATGGTGAATTACTGGAAAGCAGGTGTTTGCCTAGGCCTCTTTGTGGATGCTTTTAAATTGGGTAGTTAAAGGTGCTTCTACAGTTGTACCCACCTCAAGTTTGGAAGATAGAGATTTACTACTAAACTTACTTGTGTTTTTAAGTTTTAACGCCCTTTATCCGTCGGTAGGTTGTCCAGTCTAGATCCACCTTTATTGTAAGATGACCAATCTCAACTAAATTTTTGCGAATAAAAGTGTCCTGTACATGCGTGCTCTCAA
>V300016263_L3_WHPEAkcfEAAARAA-541_1_paired_trimmed_paired_merged_contig_8860
CATTTTAAAAACACTTCCAAACGAGTCATAAAAGAAAAAACATCAAAATTACAAATTTAAGAAAAAACTTTGCACGGATGAATCCGGATGGTTAGTTCTGACTTCTGAAAGGAATCTGAAGGCCGTCCATACATATTTAAACATATGTGTGTCACTAACGCTAAGGTCAACAAATTGCACTCAGCTACTTTAAGACGATTCTTAACCACTAGGCATACACACGCAACTCCTTCTAGTTACATATATAGCAGATGGTAATTGAAGATAAATCCTGATACAAAGTTACAATTACTGCCAGTAAAATGGATGCTTTTACATCCATGTTTGCATCTGGGGTTTGTTGCAAAGGATTCGTGTCTATATCCTACTAGTGACCTGAACTGTCAAGAGATGACACAACTCAGATCCCGGGAACCCGAATTTATGTCTAAAAAGGTGCCAACTCCCCCCAGTTTGTAAAATATGTATGGCAGGATATGAAATTGTGAATATCATTTAAGAGGAGATGGAAAGTAAACCTTCAAACTTGAGAAATACATTGGACTTCTTTGTACTGATCTTGTTGAACAAATTCCACAATCAACTTTGCAACAGAGCTTGGCTTTTCCACGTGAGGAAGGTGTCCGCATTCTGGTATTTGTCGTAAAATAGCATTTGGCAATTCGCAGTGCAGTCTCACTCCAAGCTTGCTGCTAATAATCTGGTCATCCTCACCCCATATGATAAGCGTCCTTTGCTTTACCTGTTCTATCTGGGCACTAACATTATAACCCCCACTCATCATGAAATCCACAGCTGCGTCCTCCCACCAAGGAAACAGACAATGCAAGCGGCCAATATTAGTCCAATCTAAACTGGTAGCAAGTGATATGCCACTGAAGCTCAAAAAGTTTGCATAGATGCGCAGCGGGAGACTCTTCAGTATATACACTCCAGCATAAGCTAACATTTTAGGCATGGTTGCTAGATTTCCCGTGCCTTCTGTGTACACACTTGCATCAACCAACACCAGCCTTTCGACAGATTCTGGATGGCTGACTGCAAAGTCGATTGCAACAGCAGCACCAAGGCTTGGTCCAACCAATATCATTGGCCTCTTAATGTAGGATTTCCAAAGCTGATAAAAATGCTCACGCTTAGAGACCACATTGCAGGAGGGAAGTCTATCTAAATCGGAGAAACCCCAACCAAGAATGTCCACAGCCCAAGTCTCCAATCCCGCTTCCTCGAGCAATGGATAAGTATATCTCCATTCTAAACAGGAGCTGTCAAAACCATGGAGAAGAACCACGGGACTCGTCTCGCTCTGCACCAATGGCTTCACACAACTACTCATCACACTATTCTCTCCAAAACTCACGGGTAGCCTTTCAATTCGGGCGGCGAGCTTGCGGGCAAACGGGTCTTTTATCTTTTCGACCTCTTTGGGAAGGAAAGAAGGGAACCCGGCAGCGGCGGAGCGAACCCTGAACCGCCTTTTGATTTGGATTGTGCATTTCGCGGCAATGGGTGTGGAGCCTCCTGTAAGAGTTAGCATGTTGTGTCACCTGCGGGTGAGTTTAACATCCGGCGGAGGAAGAACGCCGCTTGCAGTGGTTTGTTTGGCTGTAGTATCGATACTCTTTATCCCGAGAAAGAGGATCGTCTGGGTGGTCTCTTTTGTGTTTGTGTGG
>V300016263_L3_WHPEAkcfEAAARAA-541_1_paired_trimmed_paired_merged_contig_8861
GAGACGTATAAGAATTAGCCAAGTACTTAGAAAGGTGCGTGTTAAGAGAGGAACTTGTATAGAAGGCCATTTATCGTGACGTTCTGAATCACTAATACAATGTCACATTTAAAACACCCTCTACTAAGCTCTGTACGTGACATTGACAATAAACCCGTTCCACAGAAGTCACTTGGTGACGCACAAGGTATTGAGTCAACATCGCTTCAACAATATTATCATATCATGGATTACAACGGTATGTGATATTGCATACCAACCAAAACTCCAAAAGGAAAACAACATAACATGTGATACCAGCAGTGACATGATAGAGTTACAGACTAGCATCTGATTTCCCAACTTACACATAGGAAACGTCTACAGGTCCGAAGCAGAAGGTTGCCGGGTCAAGTGCAGCAAGCTGATTATGGCGATTAAGGATTTGCAGATCAAGGCACAATACGCAGAGAGTAAACAAGTTTTCAGATATCTGAGAATGAGTTTGCCAGTCATTGATTGCGCGGCTTTAATCTAGGCAACAGAATAAACCTTTACCACCTTTGTTGTATCACAAACAACTAGGTTTTCTGTATCAGCCGGAGTGGTACAGAGCCAGTTGACTTTTTTGCTGTGGTTGATATTCAACTGTAGAAGATCGCTGCTGCTACCTTCATCAATACACTTGGTCCAATCCCAGACCTTTACCAACTTATCATTTCCACCTGATATTATAAATCTTCCTCTATCTCCAAATAACGAAAATGCCACGCAAGAGACAGCAGCAGTGTGACCGCCGGATGAGTAATCCAAATGCAACCTTTTCCTTCCTTCTTGATCTGGGTTTTCTAGATCAGTACCTTTCGATCTTGATTGAGATCCTTTCTGAGGTTTTTTAGAACCTTTTGACCTCAGGTGAGCAAGTTCAGCTTCTAGATTAATTACATCAACTGCACCATCACCCCTAGCCACAATGCAAACCTTGTCTGATTTGTCTAACATATCCATTTCTGGAACAGCTATTGAGTGAACAAAAGCAGGATTAAAACACTGTTCCTTGGCCTCGCCATTATTTGCATCAGGCAAATCAAAGTTCATAATTTTGTTCGGGCGCCCCTTGGAGAAATCCCACATTACAAGCTTTGAATCAAGACCTCCCGTGATAACTTCCCAAGGTTTCCAAGGAAGGAATTGCGCGGTGCTACAAATACTTGTATGGCCATCTCTTAATGTTTTGTAAATTCGTTTCTGGCGAATGTCAATAATCTTAATTTCACCGCCGTCATCGGGAGCAGCAAGAAAAGAGGACTTAGAGCTGCAAGCAATCTGATTTATCTCTTCTTTGTTATAATCAAAGCTCTCCAGGGGCTTCCACGAGCATGAACTCCCCAGACGGACATCAAAGCTCTTGACTTGCTTCCCGGATGCAACATATATCATATTTTCATTTCCTGGCCTGAAACATAAGGATGAAATGGGTTCCTCTCCCACCTCCATGATATCAATCGCATCTTTGCATCGCATATCGAACCAGCAAATGCAGCCATCCTCGCCGGAGGAGGCGACGAGGCCGGGTGTAGCGGCTGAGGCGATGCAGCACGTGGCGGTGGCCTTGTGACCCTTCAGTCGCCTTGGTTTCGGGTCCGCCATCTCCTCCTTTACCTTTGTCACTCTTCGTTTTAGTTTGGTCTTTCGTTCAGCGAGCGCGGTGGTGTTGGCGGTGCCGCTGCTCTCTTGGGTTGGGTAAGGTT
>V300016263_L3_WHPEAkcfEAAARAA-541_1_paired_trimmed_paired_merged_contig_8862
TGCTCGACATAGTCATCCCAAGTCCCGTCAATGGAAGCTAGATCCAGCAAAAATGCTGCTTCATCCAATGCAACCTGCGCAGGGGCCTTTCCCTTTTTAATATCCGCCTGCCTTCCCTCCTCAGTCACCTTCTCCTTAATGTACTCTATTTGCTCGTCCTCCCATTGCGCTATGTCAGCAACTTCCTGATAGCTGCAACCCAGTGTCCACCATGGTGATTTTAGAGCTCCCCTAGCGGCGTCTTTAGCTTCAGCAGTACGCCCGACCTTCAGCAAAACCTCAGCATTGAATACGTAAGGCCGTGCAAAACCAGGAAAATGTTCCTTCTTCGTATAGAACTCTCCCGTCACCAAGGCCGAAACATAGTCCCCTTCCTCAAAATGCCACTTCACTTTGCGCTCTAAGACATCTGGAAATAAACCAACTTTTCTTAAAAGGTAGAAATCTAGTTTTGAAATCTGCGACTTTGCAAAGTCACCCTTCGTATAAAGTTTCTCCCCAACATCAGCAGAAGCCTGAAAGAGCTCTTCATTTCTTTCTTCAGAGTTCTTAGCATCTTCTTCAGCTAGGATTCTGTGAATAAATTGGTCCACATTCTTGGCTAAAAGCCACACCCCATGCTTCCTGACCTCAACTACTGGCATGTCCATACCTGCCGGAGCTGTAGGCCACCGGAGCAGTGCAGTTACAGCACCTGAGCTGTTTCTGGCAAGTGGTATGGCAAGGGGGATTAGCCCTTCCTTGGCTCCCGGAGAAACAATAGATTCACCTCTTGTCTTGAGCATTCTCAGCAACTGGCTCAAATGCTGCGGCGGCTGAGTGGAGGCAACCTCCTTGATGAAAGACACATGGTCATGCGTGACAGAGGAATAAGAGCAGCGCGGCCGAGCTCTGCCGTGCCGAAGAAGCACAGTGGGCAGAGCGGTGGCGCGAGAGCCTCCGCACACCAATCCGCCGCAAACTTTCATTTTTGTGGGTCTCTGT
>V300016263_L3_WHPEAkcfEAAARAA-541_1_paired_trimmed_paired_merged_contig_8863
TTTTTTCTGTTGTGTGTAAAATTTTACAACTTTGGGTCCGCAGATTAGAAAGCTGGGTGTGCAAAAGGGAAAAGCTGTGTGCTTATCAGTAAACCCTTTTTTGTTTTTTTTTACCATTCAGGTTGTAAAAAATCTTTCTTTTTGTTTATTCTTTCTCTCTGTGTAATACCAAATTTGTTTGTCTTTTATTGACTGGGGTTCTGAGCTTTCTGCCTGAGAAAATTTTATTTACTTTCTGGGATTTTGCCCCCTCTTTTGGGTCTCTGTGTTCAATATTTGTAAATTCTTGGGGGGTTGTGGAACTGGGTTCTTGCTCTGGGTTGTCCTTTTTTGGAAGAAAGTAGCTGTTTTCTTCACTGAGGAATTGCTTTTCAAGAAGCGGCTGCAGAAGTTGGTACCTGTTGTTTTCACTAGGCGATACATATTCAAAACTCCTTTTGGATTCTATTCCTCTTGAAGAAGTTGCATTAATTAGTGAGGATTGGGAAATCAGAAGCAGCTTTTAGCCTTGTAAGTTGGGTTTGTGTTGGTTTTGGAATTGGGGTTGGTTGGAGCTTGTTGTAGAGTGAAAGGGAGTTCAGAGAAAATATGAGGGGTGGAGGCAGAAGGAGAAAGCTGCATTTCAGCAAGATCTATTCTTTCACTTGTGGTAAATCTTCTATGCGAGATGAACATTCACAAATTGGGGGACCGGGATATTCCAGAGTGGTTTACTGCAATGAACCGGACTCTTTCGAGGCTCATATGCGAAATTATGGAGACAATTATGTTAGGAGCACAAAGTATACAGTTGCTACTTTCTTGCCAAAATCTTTGTTTGAGCAGTTCAGAAGGGTGGCCAACTTCTACTTCTTAGTCACTGGCACTTTGGCATTCACTCCTCTGGCTCCATTTACCGCTGTCAGCGCGATCATCCCTCTTATTATTGTGATTGGGGCGACCATGGTGAAAGAGGGTATCGAAGATTGGCGGCGAAAACAGCAGGATATTGAGGTGAACAATCGAAAGGTTAATGTACATTATGGTAATGGGGTTTTCGATTATACTGCTTGGAGGAATCTGAGAGTGGGAGATATAGTGAGAGTAGAAAAAGATGAATTCTTTCCGACAGACCTCCTCTTGCTTTCATCCAGTTATGACGATGCAATCTGCTATGTTGAGACCATGAATCTTGATGGGGAGACAAATTTAAAGTTAAAACAAGCATTGGAAGTAACTTCGTTCTTGCAGGAGGACTCTAAGTTCAGTACTCGTTTGTTGGAACTATGGAGTTTGACAAGCAACAGTTTCCCCTCTCTCCTCAACAGCTTCTCCTCAGAGACTCTAAACTAAGAAATACAGACTACATATATGGAGCTGTTATCTTCACTGGTCCCGACACAAAGGTTATTCAAAATTCTACTGCCCCTCCTTCAAAAAGAAGCAGAGTTGAGAAGAAGATGGATAAAATTATCTACTTCTTGTTCTGTGTTTTATTCACAATGGCATTTGTTGGGTCGATTTACTTTGGGATTGCAACAAAAGATGACCTAAACAATGGGATCATGAAAAGGTGGTATCTCAGGCCAGATAATTCTAGAATTTTCTTTGATGCTAAAAGAGCTCCGTATGCAGCAATTTACCACTTTTTGACAGCTCTAATGTTGTATGGCTACTTTATCCCCATCTCCTTGTATGTGTCAATAGAAATTGTCAAAGTTCTTCAGAGCATATTCATCAATCAAGATATTCACATGTACTATGAGGAAGCTGACAAACCAGCACATGCCCGTACCTCAAACTTGAACGAGGAACTTGGCCAAGTTGACACGATTCTGTCTGATAAGACTGGAACTCTGACCTGCAATTCAATGGAGTTTATTAAATGTTCTGTGGCCGGAACAGCTTATGGCCGAGGATATACTGAGGTCGAGAGGGCTATGGGTAGGAGAAATGGTTCACCTTTGGTTCATCAACATTTAAGTGGTGGGGACAATCTCAAGGACTCTACTGATGGCAAGGCACCCATCAAGGGCTTTAATTTTAAAGACGAAAGGGTCATGAATGGAAACTGGGTTAATGAGCCTAATGCAGAATACATCCAGAAGTTTTTCAGTTTATTAGCAATCTGTCATACGGCAATTCCGGAAGTTGATGAAGCTACTGGGAATATTTCATATGAGGCTGAATCTCCTGATGAAGCAGCATTTGTGATTGCAGCAAGAGAACTTGGTTTTGAATTCTACAAAAGGACACAAACAACCATATCACTGCGAGAGTTAGATCCAGTGTCCGGCAAGAAGGTTGAGAGGACGTATAGCCTTCTCAATGTTTTAGAGTTTAACAGCACAAGGAAGCGAATGTCTGTGATTGTCAGAAGTGAGGGAGGAAAAATACTATTACTATCCAAAGGTGCCGACAATGTTATGCTTGAGAGGCTTGCCAGAAATGGTTCGGATTTTGAAGAAGAGACCATGGAGCATCTAAATGAGTATGCTGATGCAGGGCTGAGGACCTTGATTCTTGCCTACCGTGAACTTGACGAAGACGAATACAAAGAGTTCAATCAAAATTTTATCAAGGCCAAGAATTCTGTTAGTGCAGAACGTGAAACAGTCATTGATGAAGTAACAGAAAAGATTGAGAAAGATCTAATTCTTCTTGGTGCAACTGCTGTTGAGGACAAACTACAAAATGGGGTTCCTGATTGCATTGACAAGCTTGCCCAAGCAGGAATTAAGATTTGGGTTTTGACTGGAGACAAGATGGAGACTGCCATCAATATCGGGTTTGCATGTAGCTTGCTTAGACAAGGAATGAAGCAAATTGTAATCACTTTGGAGTCTCCGGAGATTAAAGTGTTGGAAAAGGAAGGAGAAAAGGAGGCCATCGCCACGGCATCAAAAGGAAGTGTTCTCAATCAGATAAATAGGGGAAAAGCTCAGCTTACAGCGTCGAGCAGGAACCCTGAGGCATTTGCATTGATCATTGATGGAAAATCACTTGCTTACGCTTTGGAGGACGATGTAAAGAATTTGTTTCTAAATCTTGCAATTGGCTGTGCATCTGTTATTTGCTGCCGTTCATCACCTAAACAGAAGGCACTGGTCACTAGACTGGTAAAATCTGGAACTGGGAAAACAACACTAGCGATTGGTGATGGAGCCAATGATGTGGGCATGCTCCAAGAAGCAGATATCGGGGTTGGAATTAGTGGTGTTGAAGGAATGCAGGCGGTCATGTCAAGCGATATTGCTATTGCACAGTTTCAATACTTGGAGCGTCTACTGCTTGTGCACGGGCATTGGTGTTACAGAAGGATCTCATCAATGATTTGCTACTTCTTCTACAAGAACATTGCATTTGGTTTCACTCTCTTCTTATATGAGGCACACACATCCTTCTCTGGAACGCCTGCATACAACGATTGGTTTTTGTCACTTTACAACGTATTCTTCTCTTCACTTCCGGTGGTTGCTATGGGAGTTTTCGACCAGGATGTATCTGCGCGGTTCTGTTTCAAGGTTTCCTCACTGGGTTACATGTGAAATTACGTTCGGACTAACATACTTAATTTGAAGCCTTGTTTTGAAACCGTTGGGATGTATTGTTTATCCTGTTTTGTGTGGCAGTTTCCTCTATTATACCAAGAAGGGGTGCAAAATATTCTCTTCAGCTGGCGTAGAATATTCGGATGGATGTTGAATGGGTTTACAACGGCCGCGATTATCTTCTTCTTCTGCACGAAAGCGCTAGCACACCAGGCCTTCAACAGCGAGGGCAAAACTGCCGGAAGGGATATCCTCGGGGCAACAATGTACACATGCACAGTTTGGGTTGTGAACTTGCAGATGGCACTTGCCATCAGTTACTTCACCTTGATACAGCACCTCTTCATCTGGGGTTCAATTGCACTATGGTATATCTTCCTCTTGGCTTACGGTGCCATGTCACCTTCACTCTCAACCACTGCCTACAAAATCTTCATCGAAGCCCTCGCCCCCACGCCTTCTTTCTGGCTCATCACAATCTTCGTGCCAGTCTCCGGTCTAATCCTATTCTTCACATACTCAGCCGTTCAAATGCGTTTCTTCCCTATGTACCATAGAACAATACAATGGATACGGTACGAGGGAACATCAAATGATCCCAAATTGTGTGACATGGTGCGGCAGAGATCGTTGCGGCCGCAGACTGTTGGTTTCACGGCGCGATTGGCGGCGAGGGCCAACCGTATAAAAGATAGACACCATAACCGTAGATAAGTTTTGTATGCTTCTTGTTTGTTATAGGTGGTCTTAAAAAATACCAGCTTCTTCAATCACTCCCAAGTTTTGGAACTGTGCCTTTTGTACATCATTGGGTTGCATATAATATTATACAACAAAATTCTTTGGTTCAAATTTGTTCTGGGATTGGGCCCTTGTAGCTAGATAATTACTTTGTACAGAAGCACTTTTGAGCTGTGTTAGATTTAGATCGTGTAAATTTTGATACAAGGTGAAAAAATATGTTGCAGGATTCAATACTTGTGTTTTCTTCCTCAATTTTCTGTTTTTTTCTTCTAAGGAATTCTCCCTTTTCCTTTTTTCAATAATAAAAATGAACGCTAAAACCCGCGCGCGGTCAGAG
>V300016263_L3_WHPEAkcfEAAARAA-541_1_paired_trimmed_paired_merged_contig_8864
GCCCGTACCTCAAACTTGAACGAGGAACTTGGCCAAGTCGACACAATTCTCTCTGATAAGACGGGAACTTTGACCTGCAATTCAATGGAGTTCATTAAGTGTTCTGTGGCCGGGACAGCTTATGGCCGAGGCTTTACTGAGGTTGAGAGGGCTATGGGTCGACGAAATGGTTCACCATTGGTTCATCAACTAAGTGGAGGGGACAATCTCAAGGACTCTACTGAAACAAGGGCACCCATCAAAGGCTTTAATTTTACAGACAAAAGGGTCATGAATGGAAACTGGGTTAATGAGCCTAATGCAGAATACATCCAGAAGTTTTTCAGTTTATTAGCAATCTGTCATACAGCAATTCCGGAAGTTGATGAAGCTACTGGGAATGTTTCATATGAGGCTGAATCTCCTGATGAAGCAGCATTTGTGATTGCAGCAAGAGAACTTGGTTTTGAATTCTACAAAAGAACGCAAACAACCATATCACTGCGAGAGTTGGATCCAGTGTCTGGCAAAAAAGTTGAGAGGACGTATAGCCTTCTCAATGTTTTAGAGTTTAACAGCACAAGGAAGCGAATGTCTGTGATTGTCAGAAGTGAGGAAGGAAAAATATTATTACTTTCCAAAGGTGCCGACAATGTTATGCTTGAAAGGCTTGCCAAAAATGGTTCAGATTTTGAAGAAGAAACCATGGATCATCTAAATGAGTATGCTGATGCAGGGCTGAGGACCTTGATACTTGCTTATCGTGTACTTGAGGAAGACGAATACAAAGAGTTCAATCAAAATTTTATCAAGGCCAAGAATTCAATTAGTGCAGATCGTGAAACAGTGATTGATGAAGTAACAGAAAAGATTGAGAGAGATCTAATTCTTCTTGGTGCAACTGCTGTTGAGGACAAACTACAAAATGGGGTTCCTGACTGCATTGACAAGCTTGCCCAAGCAGGAATTAAGATTTGGGTTTTGACTGGAGATAAGATGGAGACTGCCATCAATATTGGGTTTGCATGTAGCTTGCTTAGACAAGGAATGAAGCAAATTGTAATCACTTTGGAGTCTCCGGAGATTAAAGCGTTGGAAAAGGCAGGAGAAAAGGAGGCCATCGCCAAGGCATCAAAAGGAAGTGTTCTCGATCAGATAAATAGGGGAAAGGCTCAGCTTATAGTATCGAGCGGGAACTCTGAGGCATTTGCATTGATCATTGATGGAAAATCGCTTGCTTACGCTTTGGAGGATGATATAAAGAACTTGTTTTTAAATCTTGCAATTGGCTGTGCATCTGTTATTTGCTGCCGTTCATCACCTAAACAGAAGGCACTGGTCACTAGACTGGTAAAATCTGGAACTGGGAAAACAACACTAGCGATCGGTGATGGAGCCAATGACGTGGGCATGCTCCAAGAAGCAGATATTGGGGTTGGAATTAGTGGTGTTGAAGGAATGCAGGCGGTCATGTCAAGTGATATTGCGATTGCCCAATTTCGATACTTGGAGCGTCTCCTGCTTGTCCATGGGCATTGGTGTTACAGGAGGATCTCATCAATGATTTGCTACTTCTTCTACAAGAACATCGCATTTGGTTTCACTGTCTTCTTATACGAGGCAAACACATCCTTTTCTGGACAGCCTGCATACAACGACTGGTTTTTGTCTCTTTATAACGTATTCTTCTCATCACTTCCGGTGGTTGCTTTGGGAGTTCTCGACCAGGATGTATCTGCGCGGTTTTGTCTCAAGTTTCCTCTATTATACCAAGAAGGGGTGCAAAATGTTCTCTTCAGCTGGCGTAGAATATTCGGATGGATGTTGAATGGGTTAACAACTGCCGTGATTATTTTCTTCTTCTGCACGGAAGCGCTAAATCAGCAGGCCTTCAACAATGAGGGCAAAACTGCCGGAA
>V300016263_L3_WHPEAkcfEAAARAA-541_1_paired_trimmed_paired_merged_contig_8865
TCTGAACCACTGCAGTGCCATAACGGTGGATACCACCATGACAACTACTGCCATTTTTAAATCTTTCAACCATGTTATTCAATAGATGCCATAAACTACCATATATTTTTGAACTCTGTAGAAAAGGAATTTATATGCAACATGATCAGAATGATTACATAAACTGCATATAAAATATCTTTTCAAATACATAAGGAGAACTACTGCCATTTTTCAGTCGTGATCTGAAGTGGATACCGCT
>V300016263_L3_WHPEAkcfEAAARAA-541_1_paired_trimmed_paired_merged_contig_8866
GCATTAACAAACATCTGCACGCACATGCATTTAGGTTGAAGCAAACTATGTTATCACATGATTGAAATCATCTATTTACATCGATAAACTTTTAATTAGCACATGATTGATATGGGTATATAGACCCAACATCTTTAGCTATATGTTATAGTTTGACATAAAAATTGAATGTATCCATTTTAAATCTTTCAACCATGTTATTCAACTGATACCATAAATTGCCATATTTTTCATACTCTGGAAAGGAATTTACATGCAACATGATCAAAATGACCCTGTAAACTGTTTATAAAATATCTTTTCAAATACATAAGCAAAAAGAGGGATGGTTCTCACCACGTCTTTACCATTGTCCCATTTTTTAGCTATTATAAAATCTATGAATTGCTAATGGGTTTACCTTTTTCATGGAATTTTCAGAATTTTGGGTCGTTGGAGGAAGAATTTGGCTGCTTGACATTTTGAG
>V300016263_L3_WHPEAkcfEAAARAA-541_1_paired_trimmed_paired_merged_contig_8867
GATTTCAACTGCGTTGGAGCATAAGAGGAAGAGAGATGAGGTAGACCCGATATTGTGGTGTTCAGTAACTCAGCTGGTTTTATGAGTATGACCATGATGGATCAAAAGCTAGGGATCTTGAATTGGCAGTTGGAATTAAAGTCTTAATACATGAAAATTTTTGGGCATTTTGCACAATTAATTGGAGCTGCTGCAAAATTTTAACACTGACTTGGATGGAGTATATAGAAATTTAACGGAGAGAGTAAATTGGCTAATTAAAATAATTTAAGTGACAGTGATCATAAAGTTCAGTAGCAAATTGACAGAATAGTCTTTTGAATTGATTAACCATCTACTTAGAGACGCATTAACAAACATCTGCACGCACATGCATTTAGGTTGAAGCAAACTATGTTATCACATGATTGAAATCATCTATTTACATCGATAAACTTTTAATTAGCACATGATTGATGTGGGTATATAGACCCAACATCTTTAGCTATATGTTATAGTTTGACATAAAAATTGAATGTATCCATTTTAAATCTTTCAACCATGTTATTCAACTGATACCATAAACTGCCTTATTTTTTAAACTCTGTGGAAAGGAATTTACATGCAACATGATCAAAATGACTCTATAAACTACTTATAAAATTTCTTTTCAAATACATAAGCAAAAAGAGGGATGGTTCTCACCACGTCTTTACCATTGTCCCATTTTTTAGCTATTATAAAGTCTTATGAATTGCTAATGGGTTTACCTTTTTCATGGAATTTTTAGAATTTTGGGTCGTTGGAGGAAGAATTTGGCTGCTTGACATTTTGAGGTCTGCAAGAACCTGAGCAAACTGATGTAACAGATGGAGCCTAGTCGAAAAATGCAGTATAGATAGTCCTTGCACTTCTAGTAACTGGGTTGATTCACAAGATGTTGGTAATTTAGCTGATCCGCTAGTTTGTGAACTTTCTGCACCAACGGAACTAGCTGGCTGCTCCTCGGTTTTCATTATAATATGTTTATCACAATCGTTCTGCTTTGGAGCACTGATAGAAGCTCCTGTTGTGGAATTAAGTGGCAGGGAAGATTCAAGGTAATGAGAGAAAGAATTGACCATAACAGAGTCATTCTTAATTGACTCCATTGAATCAGAAACTTGAAGCTGATCGTGCAAGTTTGGATCTTGTGTAATAGATGAGTTGGTAGTTTGAGTAGAACAATGGGCAGCAAGATGATCCTTATGTGAACAAATTTGACATGTAGTAATTTCAGGTGGCAGGGAACTAGGATATAGAGATGAAGGTGAGCCAAGAATTCCATTATAACTATCAACATTATTACCATAGCTTGACTGGCATGAACTAAAATTGGATTGAGCATAATAACCACCATTGAAGCCAACATGAAATTGAGAGCTAAAGAGAGGAAAGAAAGAACCTTTTGTCTCACATTCAACAAGAGCACAATCCACAATGGCTTCCTCAGCGAGCAATTGTGCACGAAAATCCTTTAGTGAAATGATACTCTCACGCCCTCTGAGTACACATTTAAATGTGTTGTATTTTGGAGGGAGTCCATTCAATGCAATGATCACAAAGTCTTCATCAGCAAAAATGACACCAAGAATAGAAAGTCCATCCCTTGCTTCTTTAATTCTTTGAAGAAACTGGGAAATTGAATTTGATCCCTTCTTAATGGTGTAAAGATCAGTTTGTAATTTGATTATACTAGTTTTTGTACTTGGTAAGAAAAACTGGTTTTAAAGACGAACCCACATCTCTTGAGAACTCTTACTACCAATCACATAGGAAATAGCGGATGAAGAAAGTGTTGCAGTAAGTAACAACATCAAGGAATGATCATGCATTTTCCAGACTTTGTACTCATCAGTTTCAGTTCTTGAAGATGAAGTACCAGATGTTACCTTTGAATCTCTTGAAGAACTGGAAGAAAACTGAGCAGGACAGAGATTTGATCCGTCAACGAACCCGATAATTCCATGGACTTCAAGCATCAACTGCATCTGAAAATGCCATTGTAGATAGTTGGTCTCATCCAGTTTCGTAGTAACAGACATGGAAACAGATGAAATCAATCCAGTGATTGGTGATTGCAAGATTTGAAGTTGATTCGCAGTTGCCATTTCGGAAAAATTGTAGAGAAATCTGTCTGAGGAAAAGACTCAAACACTTGGTGTGCACAACCTTTCAGAGCGAAGAATGAAGAACTGGGTAATCTTAATATACCCACAAGACAAAAGAAGAAAGAATTTCATGTAGCGGAAGCAAAAGAAAGGATCAAAGAAGCTGATCAAGCTTTAATGGCTCTGATACCATGTTAATGTAGAGAGAGATTGAGAA
>V300016263_L3_WHPEAkcfEAAARAA-541_1_paired_trimmed_paired_merged_contig_8868
ATCAACTATCGGAATAATTGACTGCAACACCTTAGCCACATTGAACTTGATGTTTGGTACCCTATCTTTTGATGCAGTGACTACCACCGGTAGAAGCTTGGAACAAGTGATTTCTGATCCCAAAACAGGGGCAAGTAGGGATATTGCATGTAGAATCGTCATCCGATACAAATAGTGGGGGTTGCTAATCATTTCCAAAACCTGTGGGACTATATGCTGCATTGCCCAATCAGGGCCAAATTCTTCTGCAAGGCGCTTCAGATTATTAGCAGCTGCATCACGTATTGAGTAAACCTTATCATTTAACCACTGCATGCAAAGAGACCCAAGCTTATCATCAAAAAACCCGACACCCAACTGACTTGCCAATAAAGGAATATATTCTATTATCGCAAGCCGAACCCTCCAATGTCTATCCTCTGCAAGTTCAACAATTGCTGGCAACAAAGACTGGGACAGCAGATCAATCCCAATTACCTGGTTGACTTGATCAAGCTTGCTGATAATATTCAATCGCACATCAGGGAACTCGTCTTTTAGAAGAGAGAGAAAAATAGGCAGCAGCTGCTCTATGGTTGCATCCTTTCCTAAAACTGGTGCCATTCCCATTATCACTGATGCCAATGCAGAACGAACGTGCTGGGAAGAATCTGTTGACAAGTCCTTCACAAAAGGAAGGATCTGCTGAATGGCAAGTTCTGGATTCAAAATTCGGCAAAACTTAGTTACTTTTCCTGCAGCAGCTATTCGTACTTCAGCCTCATTATCCCGAAGAAGCCGAACATATGCAGGCACCAGGTCCGACCTTGTAGCTTCTGGACCAACAGCTTCACACAGCTCGTATAACTGATTCGCAACCATGTACCGAACACGCCAAGACTTATCCTGTGAAAAGTTAACAATGACAGGAAGAATATGAGCCACACATTCTTGAGGTTCCAACAACTTCCCAAGAGCTGCACAACCCTCAACAGCCAATAACCGAACAGAATCCTGATCATCCTGCGTCAAATCCTCAAATATAGACATTATGTCAGCTTTGAGGTGCACAGCTTCTACAGTCCCGGCAAATTTTCCCAGGTTAGTTGCAGCAGATCTCCTAACCATGGGCATGTCATCTTGGCACAGTTGACTGTATGTCGTCCGTAGTTCCGTTTTTAAAGTTTCTGGAGCACTAGGATAAGCAATATGAAACAAACCACAGGATGAAACTCGGGCTGTAAACCACTCTCCGGCAGCAAGTCTCTTAACTAAAGGAATGAAATATTCAACCAAGTCCTTTTCTCTCATCTGACCGCCAATTTTACACAACGAATCCA
>V300016263_L3_WHPEAkcfEAAARAA-541_1_paired_trimmed_paired_merged_contig_8869
TTTGCAACCATTGTATGGATCTGCATTCCAGGGATATTTTTCACAGGTCTAATATTTCTTATAGATTCCTAACAAATATTGCGTTCACTTATTGGTTGACGAATGCTTATTGTCTGCAACTGATATTATGTGCGCACATCGAGATATTGATCTGGTTTTGCAACCGTGATTCACATGTCTAGGGTAAATAAGGTCTCGAGTAATAGAAGTTTATCCTTTTTTTAGATTTACTTTCGAAATTTGTTATATGAAAATTTTGTTGTAGGATTTCCTGGTATCTTCCTATCTCCTTTTCCATGAAATTAGGCTTTTGAAGCAAAGAGGATTTTGAAATGAACATTGCCTTTGTTTGATTGTTTGTTTTTTTTTTTTTTTTTTTGGTTGACAAAGAAAATTTTATTAATAAATAATTTAGATACAAACAAAAAGAATAGACCTCCTTTGAAGATATTTTAAAAATTAACTAATCCTAATTAAACATACAAACTAAACGACAACTTGACAACAAATAAACAAACAAACAAACAAACAATCAAAGATTACAAAGGCAACTACA
>V300016263_L3_WHPEAkcfEAAARAA-541_1_paired_trimmed_paired_merged_contig_8870
CGTGGTGCCCTCCCTCCTAGTGATGCTGATGACACATTTTCTAAACCTGTATCTGGTTCTGATGAACCCCAGCAAGGTGGTTGGCTACGGATATTCTCTGTAGCTTCTTACAAGCAATACTTTGATGTTGACACATCAGATGTTCTAGAGAGGATTAAAGATTCACTCCTTCCATTCAGTGGAACCTTCAATGAGAAAACATCGAACAGCCCTGATTTGTATGGACCTTTCTGGATATGCACTACCCTTATATTTGTAGCAGCTGCCATTGGCACTTTTGTGACATATGTAGCACACAAGATCAAGAGTAAAGATTGGGAATATGACATTAATGTGGTCCAGTGGTCTGCAGGATTGTTCTATGGCTATGTCACTATTGTTCCTCTTGTACTGTATGTAATTCTCAAATACTTCTCGGCACCATCAGGTCTCGTTCAGCTGTTTTGTCTCTATGGCTACTCCCTGTTTGTCTTCATTCCAGCATTGTGCCTCTCAGTTGTGCCTTTGGAAATTTTTAGATGGGTAATTGCAGGCGTAGCTGGGGTTATGTCTGCCACCTTTGTCGCAGTTAACCTTCGCGCCCACATCGTATCAGCAGGTGAAAGGTGGTTCTTGATTGTAGCCGGGATCTTTCTACTGCAGTTGGCTCTGTCTGTCGTCCTAAAACTCTACTTGTTCACCGTCACAGTGTAAGATTTAAACCGTGCTTTCGTAAAGAGGCATAAACAAAAGGTTGTAGATTACACAGTGAGGTGCTTTTGGTCCATTGACTTGTTACTGTTAGCTGAAATATAGTTGAACTGAAGAAACATCTTGTATTCATTCTTTCCGGCAATACAAATTCGTATGTATCAGCGTATGTGCTCGATGTTCGATATTTCTGGTCCGGGTGAGCGGTCGACGTGAATTAGGGAGTGAACCTCCCTCATTTTACTATACAAATGATATAATAGGTTTGAGTCTAAAAGTTGATGGATTTGGTTTAGTGAAGCTTCCAATAATCCAATGTATCATTTGATGAACAATTTGGGTGGGTTTTTGAGAGGTATGACTAACGGTATGAAGATCCAGTAAGGGTGTTTGATTTCCAATAAAACCCGACCGATTTGGTCCGGTCCAATCCAATCCGATTTTGGTTGGTTCAATCATTTAGCGGATTAAATTGGATCCCAACTTTTGAAACCGTCAAGATTGGATGGGATTGCGGATTTGGTTGTATAAACTCTCTCCTCTCCTTAATAATATTAAATTTTT
>V300016263_L3_WHPEAkcfEAAARAA-541_1_paired_trimmed_paired_merged_contig_8871
CAAGTTTAATTTCAGTAGTTAATGACTTTTTGGTGTTGTGTTGCTGTAGGTCCGTTAATTGAGACAAGGGGTGTTGATATCGAATATATTAGTCGAGGTTTCGTCCTCGGAGGTGTGAAATTAAGGTTTTTGGAGTAGTTAGTTGTATACGTTGTGCCCAATGGCTACTTCGGAAGCTGTTCGACAAGTTATGTCTGGGGAATTACCTCGAATGGGCTGTTTTGATATATGTTTGAGCAATATGAATGGAGTTGTTTCTGTTAAGCCCGGTGTTGATAATGGACGGAAAATAAGTTCATTGAGTGCCCAAGTGCATAAAAGTTCGAGAGTTTTGAGGGACGGCAGAAGGATATGTGCGTTGCAGGGGAGAAATGATGTTTTTCATGGAAAGGATCGTGTCTGTAGGTTGGATTCAATGAGTTGCAAATGTCAACAGGCAGAAAGTTTAACTAGTCCAGATATTGATGAATTCAAGGTGGATCAACAACTGAATCAGGAAGTGGGAGGTTTTGGGTCAAATACCAAACCGACTGCAGCTAGAAAAAAGAAAGGCTCTCCACGGAAGTCTAAGGCTGATT
>V300016263_L3_WHPEAkcfEAAARAA-541_1_paired_trimmed_paired_merged_contig_8872
AATCAGCCTTAGACTTCCGTGGAGAACCTTTCTTTTTTCTAGCTGCAGTCGGTTTGGTATTTGACCCAAAACCTCCCACTTCCTGATTCGGTTGTTGATCCACCTTGAATTCATCAATATCTGGACTAGTTAAACTTTCTGCCTGTTGACATTTGCAACTCATTGAATCCAACCTACAGACACGATCCTTTCCATGAACAAAATCATTTCTCCCCTGCAACGCACATATCCTCCTGCGGTCCCTCAAAACTCTTGAACTTTTATGCACTTGGGCACTCAATGAACTTATTTTCCGTCCATTACCAACACCGGGCTTAACAGAAACAACTCCATTCATATTGCTCAAACATATATCAAAACAGCCCATTCGAGGTAATTCCCCAGACATAACTTGTCGAACAACTTCCGAAGTAGCCATTGGGCACAAAGTATACAACCAACTACTCCAAAAACCTTAATTTCACACCTCCGAGGACGAAATCTCGACTAATATATTCGATATCAACACCCCTTGTCTCAATTAACGGACCTCAGCACCCCAACACCAAAACGGATTAACTACTGAAATTAAACTTG
>V300016263_L3_WHPEAkcfEAAARAA-541_1_paired_trimmed_paired_merged_contig_8873
TAAATCTTCAGAACCAGAGATAGGTCTGTTCAAAAGGTTGAATTTCAGAAGTGATGCAGCTGAGATAGGTCGTGATGACTATTATCTTTCTAGTGTACAAGAGTCTCGTCAGCCACAAGTTTCTGAAGGCAACTGTCGTTTCAGTTCAAGCCAACTTGACAGTGTTCTTGGAATAAATGATAGCTTCTTTGCAGAAAGAAATGAAGAGCTGTCAAATAATAGAAGTCTCAACAAGAGTCCATGGGATCATGTGTTTAAAGCGAAGTCTGGACTGGAAAATCCTCATGTTAGTCCTGGTGCTTTTAATGTGGCACTTAATACAAATGAAACCGTCAATTCGTTTCCGAGTTCATCTGACAATGTAGATCCTAATAATCCAGCTGTGGACTCGCCTTGCTGGAAAGGAGTTCCTGGTAGTCGGTTTTCTCCATTTGAATCCTCTGAAGAAGGGGTTCCAGAACAGATAAAGAAACTAGAGGACTACAATGGTTTGCATTTTCCAATGCCACCGATTTTTCCACTAAACGCTGCGGAAAATGCTTCCTCCCAAAAGCCTATCAAGAACACCGTTGAATACCATGATCTTGGGTGGCTGGAAAAGGGTGTGACCCTTCCTTTGAAGAGATATTCAGTTGAAAACTCAGCTTTTGGAGAACATAAATTAGATGATACCACGAAGACCACTTATGACTCAGAAACAAGCCATGGTAGAGGACCTCAAAGTTACAGAAATGTCCTCCATAAATCAGGGAATGGGGAAAACTCCTTTGGTCTCTTTGGCCATTCTCACACAATGGAACAAGGTTGTGGTGGAGAAGACGGATTAGCAGTGGAAATGAAGAAAACAACACTGACTTGTGGTCCAGATGTTAAACTGAATGTCAGTGACACTATGGAATATGGTTCATTGCATGTGCCTTCTCATGCTGTAGAAAATATATTGTGTTCGTCTGTGGAGGAAGCACCTACTAAGCTTTCCAAATCTGATGGGGAAGATTCTATGCTGAAAGTGGGTGCACAGATGCTGGTTGATACAATGAATAGCTTGTCAGAATTGCTGCTTAGTAATTGTTCATATGGCTTGGTTCAATTGAAGAAAAATGATATCGAGGCAATAAAAGCCGTGATCAATAACCTGCATATCTGCATATCAAAGAACAGCGAGAAATTGTCACCGACACAGGAAATGCCATCGTTCCAGCAAAATACTTCTCAGTGGAACGGAGAGTTCATAGAGCATAATAAGGTTGTGAGTGCAGACAGGGTCCCATTGGCATCTGCCTCTAACATTCAGGATGAAGTTACAGGTTCTGTTTCTGTGAAAAGTGACAAAAACATGGCGAAAGAAGATAAAATGACTCAGGCTATAAAGAATATTCTTAGTGAGAATTTTCAGGCTGAGGAAACAGACCCTCAAGCCCTCTTGTACAAGAATCTATGGCTTGAGGCTGAAGCTGTATTATGTTCCATTAATTATAAAGCTCGCTTTAATCGTGTAAAGATTGAAATGGATAAGTGCAAGGCAGAGAAATCCGAAGGAATATAATGCAGATATGGTGAAGCAATCAATGGCTGATGTTTCCCCTGACTCAAACCCAGTTAACCCATTGACGCCTGATGCTCAGGATTGTCCAACTTCAAATCTCCAGGATTTACCTGTATTAAGTCAGGAAGATGATGTATTGGCAAGATTTCGTATCCTAAGGGACCGTGTTGAGAACACAAATTCGATCGGTGCTGCCAATGGGGGCGAATCCAGCTCCAAGGTTTCAGAACCGAACAAGGTTGATAATATTCCATCTGAAGTAAATGGTAACTTATCCTCACATGGTATTTCCATTCAGGATTCTCCTACATCAGATACAGTTGGGATGACAGATGATTACGAGGCTTCTGTTATGGCCAGATTTCGTATCATAAAAGACCGGGTTGAGAAATCGAAATTCATTAGTTCTGCCAATATGGAGGAATCATCCAGCTCCAATGTGTGTCTTGAACCCAAGAGTGACATAATTGCACCCAACGCAAGTGATTTTTCGGGACCTGAGTTCAATTTCCAGGATTCTTCCATTTCAATCACGACCAGCCAATCAAATGATTGCGAGGCTTCTGTTCTGTCCAGATTTCATATCCTCAAATCCCGGATTGAAAACTACGCTGACTTGCATACTGAAGGGCAACATCTTCCCGACCCCAAGATATCTGCAGTTGCACCTAACACGAGTGATAGCTTAATGCCCGAGATCAACATCCATGATTCTCCTCGTTCTATCACGACCGACCGGGGAAACAACTGTGAGGATTCTGTTATGTCGAGGCTTCAGATCCTTAAATCCCGGATTGACAACTCTTACATGCATTCAGAAGGGCAGCAACTGCCGGAAACTGGTGGTCTTGGATATGCTGGTATGAGAAACCCCTGGCCGTTTATTAGCAAGAGATCGGAGGGTGAAAGTTCAGAACTGAAGGAGCAACCTATGTTGCAAAGTCATGAAGCTGGCAGTAGT
>V300016263_L3_WHPEAkcfEAAARAA-541_1_paired_trimmed_paired_merged_contig_8874
GCGCGTGGCAGGAGGAATTTTTGGTTGAAGGGCAAAATGGTAAATTGAAGAAAATGGAAACGCCTGAGGGTTTCTCTGGTTTCGTGCAGTCCGGGTGCTACGTGGAAATTTGAAATTATTTTTAAAAATTTTCAAATTCTGGAAAAGAAGTGAGGTTTCAATTTTGTTTTCTTTTTTGAAGAAAATATGAGAGTGTTTGAGTAAAGTTGTAAGCAGCTTTTGCTTTTTGTTGGATCGAATAGTGCAAAAATATCATAGGTTTGACTACTGTATAATCTTCTGTTTAATTTTAATAAGTAATATTATGAAATCTTGATAGCACTAAAATAATGCTTACATATTTACATTTTTTATTTTATAGATGTCAACAATTAAAATACTAAACTTTTGGTGGGCTTGGGATATGAACAGAAGTAAAATGGACCCAAAGTGTGTTTGTCGGATTGTAATGATTTTAATTAAGACTACAAATGCGCTCGGCTAATATATGAAAT
>V300016263_L3_WHPEAkcfEAAARAA-541_1_paired_trimmed_paired_merged_contig_8875
GACCCAAATTAAAGTTGGATTGGGCCGGAAAGGCAACCGAACAATTAAGCAGTAGTATAACTGAACCGAACCCGATTTACCGCCAGCAGCAACCAATCTACTAGTCTCGGATGCTGGAGCCTGGAGTGGTGGTGAAAGAAAGTGGATGGCGATGGTGGTGGCGGTGATGGTCTTCGTTTTTCTGTTTCTGTTTGTTTTTTTAGCAATCAAATTTGCCACAGCTGATGGGGATTTTACTTTGACGTCCAAAGGCGGTGCGAAGCGCGACCAGATTGAAGATAAAGTTGTTTGGATAACTGGCGCTAGCCGCGGAATTGGGGAGATTCTTGCTAAGCAACTTGCGAAATTGGGGGCTAAGCTCATTATTTCTGCACGTAATGAAGCTGAATTGGAGCGTGTCAAGAGAGAACTGACTGGTAAACATGTACCTGATGGTGTAAAGGTTTTGCCATTGGATTTGGCATCTGGTGAAGATCGTCTCAAGGATGCTGTAGAGAAAGCAGAGTCCTTCTTTCTTAATGCTGGTGTTGATTATATGATCCACAATGCAGCTGTTGAGCGTCCTAAAACTACAGCTTTGGATGTTACTGAGGAGAGTCTGAAGGAGACATTCAATGTCAATGTTCTTGGGACACTAACGCTTACTCGGTTGCTAGCACCTTACATGCTGAGGCGGGGGAAGGGACATTTTGTTGTGATGAGCAGTGCTGCGGGAAAGACACCGGCGCCAGGTCAGGCCATGTACTCTGCCTCTAAACACGCATTAAACGGGTACTTTCACACGTTGCGTTCTGAGCTGTGTCAGAAAGGAATCCAGGTGACCATTGTTTGCCCTGGGCCAATAGAAACATCAAATGCTTCTGGAGCAGCAAGCTCTGAAAATAAAGCTTCTCGTGAGAAGCGTGTGTCATCAGAAAGATGTGCAGAGTTGACGATAGTTGCTGCCACCCATGGTCTGAAAGAAGCTTGGATATCTTACCAGCCTGTGCTGGCTGTAATGTACTTGGTGCAATACATGCCAACTATTGGTTATTGGCTCATGGACAAGATTGGTGGAAATCGAGTTGAAGCAGCTGCACGGAAGGGGAACACTTACTCGTTGAGCTTACTGTTTGGGAAAAAGAAGGCATCATGAATCTTTTGATCTGAAGCTCCATCTTGTTGCATTTGATTTAGCACCCACGAGACAGTGCCTTCTATGGGAAGGGCTACATCGAAACCACGTTGACGGAAAACCTACACTCATTTTTACTTGTACATCTTTTTTCTTTCCAAAGTATCAAAAATGCATTATGGTTTTGATTAGGTTTAGGGTTCTGAGGAATTCCCTGATGGACAGATCGAGTATGTCAATATTTTAACACAAAGCAGTAGAACAATTGCATTAATTCACCAACGACCGATCCATAACATATAATCCATCCGCCAATTCTTGCCCAGTTACAGCGCCGCTACTGCACCTTTAAGAAGTTATAGTACCTCTAAGAAGATACATACCATAACTTTAGACATGCCTACACTGTTGGTTCTCCAACGCATTATTATAGCAGTACAACAACTGTTCATGAATTTCTTGCAAGCTGTGTAGTTTCTTTCAAGGACCTCAAAACCTCCTTGCAGGCTAATTTCAATGCCGTCTTCTTATTAGAAGCTGTTGATGTATGCTTGTACGTGGACCCATTAGCTTCGACCTCTATTGTAATGGCAGCCACACCGTTGTGGGAAGTCTTCACGGGTTTCTTCATGTCATAATGCATTTTCTGGCAATGTTCGTTCAACTCTCTTACAGGATGGAGCTTCAACGTCTCTGGAGTAATCAAGGGCTGTAAGAGAGGACTTATACTTTGAAAGACAATCTTCTTATCATATCCAGAATCAACATAAATTGCCCCTGCTAGAGACTCGACAACATCTCCAAGTACCT
>V300016263_L3_WHPEAkcfEAAARAA-541_1_paired_trimmed_paired_merged_contig_8876
AAAAAATACACCAAATCAAACAAACTAAGAAGTAAGACGGAGGAAACAGCATAATATGAAAAACATCTGATGTATGTTGGAATTATACAACTTAAAAGGTAAGTGAAAAACACTAGTTGAACGACACTTTACAAGGAAAAAAAAATATACCACTTCCATTTTTTCCTAAAGCAACTCTTCTTTGTTCTTTCAAAAGCATAAAAAATACTACCACAAATCTACACTAGAAGTCCTAAGCTAGTGTCCGACGCCGCAACCCGACCCTGCTCTTGGTTTGATAAGAAGGCGGCAGCAGAATAAAATGACAGTTATGATATAACTTTCCAAGGTGTTTTATGTATCAAGTATACAAACTACATTCCATGGGGTAAATAGTCTCTTCAGGATGAATGCTTGGAGCTGATTAAGATTATCTGCGCAAAAACAGGCCTTCGATTCCCCATATGATGCGAGAAAACTCCCAAAATTGGTGAAAAGCAGAAATTCATTATAAAGACTGACACTATCTACCTATCTATCTGTTCAGAGGCTCTAACTGGACTTCCATTCTTCCTGACGATTGCGATTCTTTCTCTGAGTGTATTCCGTTCGGACTCAACAGATCAACAGAGTCATCTTCCTCAAGGTTCCCCAGCACCCAATTGCTTCTTCCAAAACTCCTATCCCTCCTCTGTTGTTTTTCACGGTATTCCAGATACATTACCATCAATGCACCCATCAAGAACCAAATTATCAATGCCCAATTAAGTCCGTGAACATTTTCACCGTCATATCTATCTCCTAAATGCTTCATTCCGCTGAAAAGTGCTGCAATTCCTACAACAAGGGCGCATCTCCCACTGATCACATGAAAGTACTCCCAGAGAATCCTTTTAGAGGAAACCTCCTCTCCATGACCTGGTCTTTTGGGCCTTAGGTATGCATTCACCGGTTGTACACAGACCAAAAGTAATGCAGCCATCCCAAACTTAACATGTAATGAGCTGACAAAGAAACCCCGAAGCTCAGCAACAGCAAAAAGAACGGCAAGTAGGATGATTGCCAAACCTGAGCACTGCAAGTAAACATGAATCTTGAACCAACCGTCACCCTTAACATGTTTCAAGTATCTAGCCGACAGTATTCCACCGGGAAGCAAGATACCCCAAGCGAGAAACATCATAAATCCATGTACAGCTAATACTGGCTGTAAATCCTGCTCCGCCTCTGCTGAACCACGTATAAGCATCACCCTAATAGGCCTACTGCTTGTAACGAAATGCATATTTTGTTCACTTAGATTCTCATCGGTCCACGTAGCACCCATTGCCCAAACAACTTTAAGTGGAGTAGTGGGATCTATTCTGTTTTTACACTCCGGTTTATCACTCTTACCACATGACGGTTTCAAAGGACGAGTGAACTCGAATGTAATGATGCCATTTTCTGACTTGCACCTCACATGAGTCAAATTCTCAGTTGTTGGATGTATACTCGAAGCATCCTTTCCATCAATCCAGTAAGTGTTTACCCGCCCTTTACCAATATTATCAATCCAACCCACATAGGAATAGCTGTTCACCATTCCTCTGCCAAACCCTATTGCTAGAAAACCGCTCTTCTTCTCACCACGAACAGCAATAGATATTGAGTGTTCTGACAATGTCCAGAACAAGGTAACTTGCTGATCATCCAAAACAGCACTGTTGTTAAACATATCAGGCAGACCCCCATCAACCACCTGCACTTTCCAACCCATTTTCTGCTCGTAAAGAGATTGATAATATACTTGGTCCGGGGTATTCCTATCCGGCGCCCAAACCAATTCCTTAGGACTGGCTTGAACTCCTTGAGCTTCAGGGCCTCCTGCATAAATAGTCTCGGTAGTATTCCTTAGTGTAGCATTCCCACCAAGCGGGTCGGAAGTAAGGTACATCGCAACATCATGCCCTGCTTGTATCGAGAACTTGACGGGCACCCCTCTTTCCACTCTCAACACCGGAGCCTCTTTCTTGTTAATGTACAAAACTTTTGAAGGGTTTGGCGGGTCTGGATAATTTAACGCCGGGCTGGAAGTAACAACTAGCGAGGCCTTGGCATCAGCGATAATGAGATGCTGATCCTCCTTTTCATCTGCATCTAAAGGACCCAAACAGTCATTCACATTTTCAGAAACATTCAGCACCAAATGCCCAAAAACCACACTCTTCGGTCCACCATGGTTCTGGGGAAGATAGTAAGGCTGAAGAAGATCCGGTGGCCTAATCGGCCCTAATGCCCAAATGACCGTCATCTTCTCCGTATAATTCACCGCCAAATCGTACTTCTTGTCGTCGGAAACCAACGGCCTCTGGTACCTAATAAACGACACGGCGTCCCTCCTCTGCCCGTAAACCAATTTGGTATTGTTCACCTCTCTGCCATTCGGGCCGGACCCTTCGTATCTGGTATCGGGGCAAACCCCTTTCACCTCGCCATCCTTGGACAACGTACACTCACTGTACTTTGTGATGTAGAAATCGTTAGCAAACGGCATGCGGTCCTCTTTAAACCCGGCGACAGCGACATCAGCTCCGAGCATGAGCTCGGAAGTTGAATTCGGGTTGGCCCAGCCGAAAGCCATGTAATTCATGGTCCCTGTGGCGGCCTCCAACCCGATATCGATCGTATTCTCCTCAGCACTCAACGTCCATCGAACCCTATAATTCTTCGACAAAACCTTGCAATTCTCCAGCATCGTCGGCTCGGTATGAACCCGAACCCGATCCTTTCCGTTCCCTGAATTGGTTCCACTCGACGGCGACGGAGAAGGAACCGATTCGGACGACGCGTTTCTGAAATCCCCGAGAATTACGTGCCCGAAGTCGGAAGCGGTGGGGACGTCCCACACGGCGAGGACCTGGATCCGTTCCCAGGTGACATTTTCCTTCAAGCGCACGATAAAGCTGGCGCTTTTGTACGTCTCGTTGAGCTTCTGATCGGAGACGACGAAGCCGGCGGTGAGGTTAGTGAAATCGGGAGCGGCAGCGCCCCACCAGTGAACGTCGGAGCCAGGGAGCATGTCGAAATCGGAGACCTTGAAGGAGCAATCATCGATTATCTGAATCGAGCCGCGGAGCTGATGCTGGAGCATTTTGAATTCGGATTCAGAGTTGACGAGGGGGCTGGTCTTGGGGCAACCCGGATCGGCATGGCTGAATGCGAGGAGGAGGAGGAGGACGGAGAGAAACCCTAGGAAATTGGGTTTGCGAGGCATGAGCGGTGCGAGATCCGGATCTGATCGGATCTTTGATGGGTTCGTGGTTTTGGATCCGAATCACAGGTTCTAATGTGTAATGCGAATTCAGAAAATTAAAGATAGTGAGCGAACGAAGGGGATGATAAAATCACCTGGTGGCGGACGGTGGTGATGCTCGTCGTCGATGAGCTGTGCTGTGCTGTTTGGGAATTGGGAGTAGAGAGAGCGAGGAAAGTGGGGTGACTGAGAAGGAAGAGGAGCCCCAGATCGACGTGCGCGTACCTTTTTGAAAAAGCGGTCCGCCACGTTGCTCGATTGGAATTTTT
>V300016263_L3_WHPEAkcfEAAARAA-541_1_paired_trimmed_paired_merged_contig_8877
TTGGATTGAAGTCAAACAATGTGCCGCTCTAATAGCCCGAGACACAAGTATTGAACCAAAAGTGGCTTCCTCAAGTGAATATATGCGAAGCTCATACATAACTTGGTGCGCTGAGATTGGGTGGCGAGTCGGGGATGTTGCCATTCCAGAATCCTGACGAACTAGACTTTGTAGTCCAGGGTCAGCTTCCGTATGAGGAAGCATGCATGCAACACAGGCAGCTAAAAATCTCCCACAAGGGGAGAAATGAGCACCCATTTCACTGCAAAGAACAGCATGGGGAACGGTTAGACGACATCTTTCATCATTCAGCATAGCAGAAGGATTTTTTATATCATGCAACCATACTCTTAGTTTTACAGTGCATGGTAATTCTGCAGCTGCTGCTGCAGCCATTAATGTATCAATATCAGACTGGATTCTACTAATAATGGGCTGAGCATCATTCTCATCGGGTTGTGTATTTAAGGAAGTACTATCCCCTGATTCTGGTCC
>V300016263_L3_WHPEAkcfEAAARAA-541_1_paired_trimmed_paired_merged_contig_8878
GGCCCTAACCCTCATCACCTCCCCATCAGCATCTACCATCAGTTTCCGGACAGCTCTCTCAATCTCTCCTCTCTCTACCTCATTGTCTAAATGTATCCCTACTTTCCATACTAGGCTAACATACCTTGAATGCACCTTCTGATCGCCAAAAGACGGCAGGCATATCATTGGAATCCCTTCGGACAAACTCTCTAGCGTTGAGTTCCAACCGCAGTGGCTCCAAAACCCTCTGATTGCACGATGGGACAAAACTTCCCTCTGGGATGCCCATTTTACAATGCGACCGCGTTCTCCAATCGCTTCTATGAAACCTTGAGGCAATAGCTCAATCCAATCTGAACCACTTACTGAGCCAGGTCTGATCACCCATAAGAAAGGCTGCTTGCTGTTAGCCAATCCCCAAGCCATTTCGGCGAGCTCTTTCTCACTGATGGATGCTACACTTCCCAAGCTTACATAAATAACCGTGTTGTTAGATTGCTTGTCGAGCCACCCAATGCAGCTGGTGTCCTCTTCTAGTAAGCTACTAGAAGCTGCTGCTTCAATCTTGTGAAGAGGACCTATGGAGAAGATTGGAACTGGGCATTGTTGATGGATCTGTGCCAGTGATGATTGCTCCAGCCAATCAGTGGTGTTCCAAACGATTGCTGATGCTGTCCTAACATCGTGTGCATTAACGACTAGTTCCGAGTACTTTTCTAATGAGTCAAAGTTGTTGGTGGGCAGATCCTTCAACCTGAGGTGATCAAAATCGGGCACCGGACTGTCTGACTGAAAGTCTGGGAATGGGATGTGACCTTTTGAATGAAGATGTAGGAGAGCAGTACGAGCTAGAAAATTGGTAACGCTTGTAGTTCGTAACATGATGTTTGGGATGTTTAGTTCCTTTGCTACAGCTTCAGTGAAGTACATAAAGTCATCATAGATAACGCAGGTGATTTTGTTCTCGGGTTCCTGTTCCATAACTTGAGTTAAGCGTTGTCGGAAACTCACTTTGCAGTTGGCATTTATAGCCAGCAGAATGGCTATTGCATTCCCAGATGAGATCTCTTCAGCTGTCAAGCCATCTTGTATTTGAAAGAAGGTGAAATCCGGGTGGTTTGAAGGGTTGGGGGAGTTGAACTGGGTGTGAATAACAGTGATGGAAAAGCCCTTTGAGTGAAGGAAGGAACCCAGCTGAAGCATTGGATTTATG
>V300016263_L3_WHPEAkcfEAAARAA-541_1_paired_trimmed_paired_merged_contig_8879
ATAAATTATCCAAATAGTCTTTGAGGATAACAACCTTGCATGAGCATCTATACAACAACATCCTTATATTCTTGCAAGTATTTCATATGTTTTTATCCCTACTTTTGCAGATGGTAAAAATCTTATCACATATCATAAAGAAAAATAATATACAGTTCAAACCCTTACTGCCTCAGCTGTAGGGAATCACTTTATCACACAACGACATTCAGAAATCGCAAATGGCACACATGCATATGTTCCATACCTTGTCCAATTGTACCAATACCTATTTATTCATCAGATGAACCAAGAACTATCGCTTGAAGACTTTGTTGCCAACGCGTTGCTTGGCTTAACTTCCAAAAAATACAGGCGAAAACAAACCTAATTCCTTCTAACATTTCAGCTTACGTAAAACTGCATGATTCTTTTGCAAATCCCAGCTTGGAGTCTTTGGTATTGTATATAACCCTTTGGTTTTTTTGCTGATAATTCCCGATAATAGCAATCTCATCTTCGTACGAAAGACTTGCTAGAGCCAAGCAGATCTGGGATCCATCTGTCTGTACGAGATAGAAAATTCCAGTTACATCAACATTCATCTCAGTATCTCCCTCATAGTGGAACTTGAGGGTAGGAATGTTCACTTCCTGATATGCACTCAGGTTGAAGCAAGTGTCCAAGATCGAAAAACCTGGTGCCGTAGGGTACCCAGAAAACTGTTTCAAAAACTCTGTCTTGACAGCCTTGTAAACTGAAGGAGGCAGTCTTGAAATAACTGTCCCAGAATCAATCAGAATCCCACCACTTGCAAAACTTGAAGCTTGTAAAGCGACTCCCCCGATACTTATACCAGTAAGGTTGAGAATATAGAAGGATGATAGCTGTGGATTATTAACCATTCTAGTGTAAGAAATAGGAGTGGAGTTCTTGTAAATTGAAGCATCACCCCCCATAATTAAAGAACCAGAAGCTGTGGATTCAGTTGTAGGTAAGCAGTAGGAAAAAACTCCTCCGAATAATGCAGAAGTTTGAGACACCACCGAGACACTTTCACTCCTTCCCAAACCCATTAGACCCGAAGTTCCTCCAAACAGATCCTTATTATTTCTGCCACAACCAAACACAAAATTGGTCACCGGCGCAGTTCCAAGACTGAGACGATCACTACCTAGCTCACCGCGAGTGTACGAGCCATCACCATATTTCACGACATAGTTACAGCTCATTGGGTTGCTCCCGCATGCCCCTGGATTCCCGGTATCAAACTGGAGTGACTGACAAGTCGATGAGTTGCATAAAACCGATTTGTACGAAGAGGATGCAGAGGGATTGAAGAGAGGCTCTTGTTGATTATAACACAATTTGCAAGGCTGGCATTGAACCCAAGTCAAATCACTGCCTGTGTCTACAATCAGTGTCATATTTCTTCCTCCCAGTTCCACGGTTACAATGTAGTTCAGTGTTTGTAGCCTAGCGCCGGAAGTTAACAGGATTTGAGCATCTGATACATCTTTCATGCTGCCGGAAACCCTGTTTTTGAATCCGGATTGTAGTGTCCGAACGTGAACATCGTCCAAAACTAAACGTTTCTGTTGTTTTTTGTTCCAGTCCACAATCTTTCCAGTTCCAGAGCAGCCATCTCTGTGTTTTATCTCCAATATGGCCGCACCTTTTTCTCTTCTTGATTTGTGGGAGAGGCAAGCAGTAGTTGTGGTTCCAGCACGTCGACCATGCTGCCTCCAACGAAACTGTTGCTGCTTGAGGAGCTTCTTCTCTTTAAAGCACTGAACCCCATTTGCAGAATAACAGAGGCAGAGAAGAAAAGCAGACAGCACAAACTGCTGCAAAAGTTGAGGTTTTGCAGCAGCCATTATTGATGGTGGTCAAGAACTTAAGATATGAATCAATGACTGTGTTTGTAGAGAGAGAGAGAGAGAGAGAGAGAGAGAGAGAGAGAGAGGCAGAGAAGAAGAGCAGACAGCA
>V300016263_L3_WHPEAkcfEAAARAA-541_1_paired_trimmed_paired_merged_contig_8880
ATGACAGCAGCAATGTGCGTTTATTCAGCGTTGTTTATGAGATTCGCGTGGATGGTACAGCCTCGCAACTATCTGCTTTTGGCATGCCATGTCTCAAATGAGACTGTCCAACTCTATCAGCTCTCTCGCTGGGCGAGGGGTCAGGGGTACTTAGCCCCGAAGAAAGATGAAGCTGCAACCGAGTAACGTGCTACTTCTTTTCATTCCCTGCTGGTT
>V300016263_L3_WHPEAkcfEAAARAA-541_1_paired_trimmed_paired_merged_contig_8881
TCTAAATCTTATGACCTCGTTACTACATTTCACTAGTTCATTTCGCACAAATTTAAGGTTTATATTTTTCTCTTCCTCACTTGAACGATCTAGATCTGTCCGTCGGTTTGGAACTGCAAGATCTAGAGAATCTGAACTCCTATACTACACGTGTAATAATATCATTGGCCCGAATAAAATTTTGTGTTTTATTTAGTACACAAGCGATCCGAATCACTTAAGTCTACTTTGTTGTTCTTCCTGGGGATCTGCCAGCCTGCCACCACAAATCCCCTCTCCCCTAATCGCCGATCGTCCCCAACTACTCCGGCTATTTCTCCGATAAGAGATTGTAAGAATGGCTTCATTCCGAGCATTCTTGAACAGTCCAGTTGGTCCAAAAACAACTCACTTTTGGGGACCTGTTGCGAACTGGGGATTCGTTGCTGCTGGATTGGCAGATATGAACAAACCTCCAGAAATGATTTCTGGCAACATGACAGCAGCAATGTGCGTTTATTCAGCATTGTTTATGAGATTTGCATGGATGGTACAACCTCGAAACTATCTACTTTTGGCGTGCCATGTCTCAAATGAGACTGTCCAACTCTATCAGCTCTCTCGCTGGGCGAGGGGTCAGGGGTACTTGGCCCCGAAGAAAGATGAAGCTGCATCCGAGTGATTTGCTGCTGCTGCTTTCATTCCCTTGCTCGTTCATTGTTTTTGTTGCGATTTTTACTGAAAACACTGTTGATCGCGTGTGAGACGCATGATGCATCTATTGTTTATTTAAGTCAAGGCCTTTTTTTGGGTTCATAAATGGTTGTTTTTAGTCAATTGTGTACAAGATTTCTCAAACTTAAACCTGTCACTACTCGTTTCGGCGGTGACATTTGAAAGTAATAAGGAATTTT
>V300016263_L3_WHPEAkcfEAAARAA-541_1_paired_trimmed_paired_merged_contig_8882
ATGCAAGGCTGCATAATTGAGCAAGACCGGGTGCAGAGGAAACTGATGGGTCAAGAGGCCGTATCTGGCTGTAAGGGACAAATTCTTGATTACCATAATCTATATAGAACACTTCAAACTTGTCTTTAGGGGATTCCACAGCTCCTCGAGGTGCATTGACAATCATTGCTCTGTTCCAAGAATTATCTGCACTAAACTGAGCAAGGACAATGTCACCCTTCTTAGGATTATAAGCCCCAATTA
>V300016263_L3_WHPEAkcfEAAARAA-541_1_paired_trimmed_paired_merged_contig_8883
ATCATGATTCTGATGCAAACCAAGCTGTTAAGGATGATAGCTCATTGGAAACCATAGTCCGAAAGTTCCAAGATTCGATGTCGGTTGGAAAAAAGCACACATTTTGGGAGACTCAACCCGTTGGGCAGTTTAAGGATCTTGGGGATGTGAGTTTGCCTGAGGGCCCGATTGAGGCCCCTACCCCTCTGTCTGAGGTCAAACAAGAGCCGTACAATCTGCCAACTCCATATGAATGGACCACGTGTGATCTGGACTCAGAAGATACCTGCACTGAGGTCTACAATCTGCTGAAGAACAATTATGTCGAGGATGATGAGAACATGTTTAGGTTCAACTACTCGAAAGAGTTTCTTAGATGGGCTTTGCACCCGCCTGGTTACTATAAGAGCTGGCATATCGGGGTTCGTGCAAAGACTAATAAGAAGCTGGTTGCTTTCATTACTGGTGTTCCTGCTAGAATCCGGGTCCGTCATGCGATTGTGAAAATGGCTGAGATTAATTTCTTATGTGTGCATAAGAAGCTGAGGTCGAAAAGACTTGCACCGGTTATGATCAAGGAGGTGACAAGGAGGGTTCATTTGGAGAACATATGGCAAGCAGCTTACACTGCTGGAGTGGTTCTTCCAACTCCGATAACAACTTGCCAGTACTGGCATAGGTCTTTGAACCCAAAGAAGCTTATTGATGTTGGGTTTTCAAGGCTTGGTGCTAGGATGACTATGAGCCGAACCATAAAACTTTATAAGCTACCAGATTCACCCGCCACTCCTGGGTTCAGAAAAATGGAACTTCGTGATGTCCCTGCTGTTACTCGTCTGCTTAGGAACTACTTGAGCCAGTTTGTGGTTGCACCAGATTTCGATGAAAATGATGTCGAGCATTGGCTTCTACCAGAGGAGAATGTGGTGGACAGTTACTTGGTTGAGAGCCCAGAGACTCATGACATCACTGACTTCTGCAGCTTCTACACTCTTCCTTCGTC
>V300016263_L3_WHPEAkcfEAAARAA-541_1_paired_trimmed_paired_merged_contig_8884
TGATAACAATTCTCCACCTGGGTCTCCTAAGGAGGCAGATCATGATTCTGATGCAAACCAACTTGTTAAGGATGATAGCTCATTGGAAACCATAGTCCGAAAGTTCCAAGATTCGATGTCGGTTGGAAAAAAGCACGCATTTTGGGAGACTCAACCGGTTGGGCAGTTTAAGGATCTTGGGGATGTGAGTTTGCCTGAGGGACCGATTGAGCCCCCTACTCCGCTGTCTGAGGTCAAGCAAGAGCCGTACAATCTGCCAACTCAGTATGAATGGACCACGTGTGATCTGGACTCCGAAGACACCTGCACTGAGGTCTACAATCTGCTGAAGAACAATTATGTCGAGGATGATGAGAACATGTTTAGGTTCAACTACTCGAAGGAGTTTCTTAGGTGGGCTTTGCACCCTCCTGGTTACTACAAGAGCTGGCATATCGGGGTTCGTGCAAAGACTAATAAGAAGCTGGTTGCTTTCATTACTGGTGTTCCTGCTAGAATCCGGGTCCGTGATGCGATCGTGAAAATGGCTGAGATTAATTTCTTATGTGTGCATAAGAAGCTGAGGTCGAAGAGACTTGCACCAGTTATGATCAAGGAGGTCACGAGGAGGGTGCATTTGGAGAACATATGGCAAGCAGCTTACACGGCTGGAGTTGTTCTTCCAACTCCGATAACAACTTGCCAGTACTGGCATAGGTCTTTGAACCCAAAGAAGCTTATTGATGTTGGGTTTTCAAGGCTTGGTGCGAGGATGACTATGAGCCGAACCATAAAACTATACAAGCTGCCAGATTCACCCGCAACTCCTGGATTCAGAAAAATGGAACTTTGTGATGTTCCTGCTGTTACTCGGCTGCTTAGGAACTACTTGAGCCAGTTTGTGGTCGCACCAGATTTCGATGAAAATGACGTCGAGCATTGGCTTCTTCCGGAGGAGAATGTGGTGGACAGTTACTTGGTTGAGAGCCCAGAGACTCATGACATCACTGACTTCTGCAGCTTCTACACTCTTCCTTCGTCTATCCTCGGCAATCAGACATACTCAATCTTGAAGGCTGCATACTCCTATTATAACGTCTCCACAAAGACTCCATTGCTTCAGCTGATGAATGATGCACTCATTGTCGCAAAACAGAAGGATTTCGATGTTTTCAATGCATTGGATGTCATGNNACCTGGCGATGGGCAACTTCACTATTATCTCTACAACTACCGGATGAGGAACGCATTGAAACCCTCGGAGCTTGGACTTGTACTCTTATAATTTTTCCGGTCTTGGTTTTGCACCTTGAACTTGACAAATCATTTCTGTTTCTTTTTTCGGTTCCTTTTTCGTGGCTAGCTGTTGCTTTCATTTGCCTTTTGCTCCTTTGGATTAGCATCAAAGAATATGAGATTTTGTAATGCATTTTACCTGTAATGCTTGGGGTTTAGGTGTTTTGCAATTGAAATGGTTACTTTGGAGCAAAAGTTGAGCTTATATTTTGAACATTTTCCTTTGATTCTTTTAGGCCACTTCAAAAAGAAT
>V300016263_L3_WHPEAkcfEAAARAA-541_1_paired_trimmed_paired_merged_contig_8885
CACTCCGAGGAGGGCAGGCACTTTGATCGTTGATTTGCGTAAGCCTTGGATCAGATTGCCTCCAAGAATGAGTGTGATGCAAGGGATTGTACCGTTCCCGAGTTGTGTAATAGAGTCTTCGATCGCACGTAGAGGGGCGTCGTCACCAATTATTATTTTCTTAAGAAATGGAATTGCCCCAACGACGAATCCCACAACCGCAGCAAGTGTTGGTGGTGCCAGTAACTCATGCAAAATCTGGTGAACGAATGCTAATACTTTATGGCTGAATGGTACGTTTGATTCATCAGGGGCTACTATAGCTTGGTTTACAGAAGTTTCAGACGCTACAATAGCACCCTGCTCTTCATCTTCTCCTTTGAGAAGGTGAGTATCCCCGTTAGCATCCAAATCTGTGTTGGGCCACTTTGCGGCCTCCTGAGCTTCCTCGGCTGCTTGAAGCACTTTCCATCTAATAGATGAAGTTCGAATCAGCTGGTAAGTGTAGGTCCAAATGAAGAAACCACCAAGCGCCATGGAAAAAGATACGTATGAGAGTCCAATCGTCCTACAAACACTATGATCGCCAAAGGGGTTTCCGTCCTCATTGCAGATTGCAGGGACAAGTATGAGGGGAAGGTTTCCCAAGTTTGCTGATGAGACTGCAGCAATTATCACACCTTCCTGGTAAGGTTTTGGTTTGAAAATCTTTACCACAATCCATCCAAGAATCCCTCCAACTACAAAGGTAAGCGCGACGTTGACAATCATAAACCACCATGAAACAATGTCTCCAAATGTAATAGTCTTGGCCACATTTGCAAACACCAGTGATGGAGTGAACACCACAAACACAACCTTGTTCATGGACCTTCGGGCGCCCGATGGGAGAAGATTCCAGTACTCAGTTGCCATCAAAGCTCCCAACAGACTGATTATGAGAACTTGGAAAATTGGCATGCAAGCCACCTCCAACAGCGTCCAGAAACCCATCTTCTTCTTTTTTTTTACTCTTTTCTGTCGAACTTTGCTGCTTACCATATTTTTTTGTTCAAAACTATTTCTTTACATTAAATTGCTCCAACAGATTCTTTGTCGATTGTCGATTGACAACAAGGGTACTGACCCACCAGTAGAAACTAATCAAGCCAATAAGAAGAAAAAAAAATAGATGACAACAAAATTACATTGGACTGAACCATCGACAATGACTATTTATTCAACTAAAGCTAGGGTTGAGGAACCCTCGAGAAGATTTTCTGTCCAGGAGCAAGGATGGCCATTGGATCGAAGCACGTCTTCCGCTCCACGAATCTCGACCATTGATCACTTCCGAAATGTCGCTTCCAATCCTCCTGGGATCGATAGTGAGGCAGATACAGCTTGAAATCGAACCCTTTTCTGGTGCAGTATTGTATTATTTCTTGGTTTTGGGCCACCAGATTCTCGGCGGAGGGGCCTTTTGGGTATGGTGGAGTGAAGCGTAGCAATGCCACTATGTAGAAGATTTCGCTTTCTGGTAGCACCACAGATGTACGAGTATCCCACTTGCTTCGCCGGAGAGGGTAGACAAGCATGGGCCCTCCGATCCCATCCTTGAGGATCTTCTTAAACACCGTCCGATCGAAATCAGCAATATCTGATTTCGACACAAACATGTTCAACCAAGGGTGAGGAGCGTCCCATATTCCATTGGCCTTGGCGTGTTCCTCTGCGCGCTTCACACGCAATAAAAACTCGACGTAGCTGAGGTCCAGTTGGAACTTCAGCTCCTCAACGAATCCGAGGCCTCCAAGCAATCCGTTCACGCCCGTATCGACAGTTGAGGGGCGGTCGGTGTTGCGGTAGTGATGAGCGAGTTCGAGGCAGTAGAGGATTGGCCCGGACGTTGGGGGGAGATGGGCCGGGTCGAATGTCTCCTGCGGATCCAGCGGCACCGAGGGACGCCCGTCCGCCGGGTTGTTGCTGTTGACGAATGCGAAGCCTTCCACGTAGTCAAACGAGTCGCCGCCGTCGTCCTGCCGAGTCACCAGCAACTCGGCGTCCCGAGTGAAGTCGTCAAACTCGGTGTACACCAACCTTATCCATCTCACCATGTCCGGGGCAGGTTGCAGAAGAACCCTAGCTCTGGTGATGATACCGAACTGACCGAGTCCGCCGAGTGCGCCGAAAAACAGCTCCGAGTTTTCCGTTTCGGAGCAGTTAAAAATTTCTCCCTTCCCCGTAACGACTTCTAACTCCGTAACGTTCGACGTTTGTGGACCGTAACGGAAAGCCTGACCGCTGACGCCCGCGTTGGACAACGTCCCGCCCACCGTTAAGCTCAAGTAATCAGTCCACGACCGCGGCGTCATCCGGTACTCGAAAACGCACCGTTTCAGCACGTCTTCCCATAATGCCCCTCCCGACACGTCAGCGTATACGGAACCGTCGCTGGCCCTCACAACCCGGAAATGCTCCCCCAAAGAACGCATGTCCAGGACGAGGCCTCGATCCGCCATCGCCTGGCCGTTGATCGAGTGGCCGTTCCCCCGCGCCGCCACCGTCAGATTCGAGGACCTCGCCGCCGCCTTCACCACCCTCGCCACGTCGTCGGCGCCGGCCGGCCTGATGAAAGCCAGCGGCGGGAACGACTTCATTCCGCGCCGGCTTCGCCGCCAAAATCGGCGACGGTGCCCTGGAGGCCCAGCGCCTTGGAGAGGCTCGAAACGCCGTCGTCGGGCCTCGATTCGGAGACGAAGCACTCCAGGTAAGCTATCATCTTTGCCGGAAAAATAACAGAAACAGAATATCTGAGACGGTTAGGCTTCGATTCCCCCCTCTCTCTCTCTCTCTCTAGAAAGCTTCGTTTATCCCGTGTCAGATAGTAGAGAGAGAGAGAGCAGTAGTAGAGCAGTGCAGTAATCTTTGCTGGCTAAATAACAGAAACAGAATATCTGAGACGGTTAGGCTTCGATTCCCCCCTCTCTCTCTCTCTCTCTAG
>V300016263_L3_WHPEAkcfEAAARAA-541_1_paired_trimmed_paired_merged_contig_8886
AAATGTATAAACAAATAACTGTAAATTTGATTGAACAGCTGATTACACATCTAGTTTCTAATTTCTTATTTCAAATTTTTGCTTATACATTTGTGTAAGACTACTTTCACAACTAGAAGGTGGAAGTGTCAACTGAAAATAACCCAAACGAAACCTGCTTCCGCTCGACCACATATCCTTTGCAGCAACAACATCAGGGTGAAAAAAGTGGCAAAAAATTCAAGGGCCTTGGTTACCGCCATCTCATCAGCCTCGTGATCTAATTGCGCCAGCTGTTTTGCTTCTTCAATTCGAAGGAAGCTCCATCCTTTAGCATGTCCTGAGCGTCAGTTTCCATTCCCAGTTTCGAAAGGGCGAGAGCCTGCATGTAGAAGGCAGTTGCCCACTCAGGCAAGCACACTTGAGCTTCCATGGCATCTCTCAAAGCTAATTCTGGTTGCCCGATCATTAAGTAGGAGAGCGCTCGCCTCACAAATATAGTACCCGAAGGAACAGACATCATTGAAACCAACTTAGAGTAGTGCTCCACGGCATTTTTAAAATCCTTGTCTCTGAACGCAATGTCCCCAAATTTCTTGGTATTCAACATATCTTGCACTTGTTGTGTCCACTCTTGAAATGACAGTTCATTTTCTGCACCCTCTTCATCTCTGTAACCAGTCTTTAGCAAAATCTCATGAACTGCAGAAAGGTCCATCTGTACACAGGCCTTCCCAAGGGGAGAAAGTATCGTTGGCATCACCACTGGAGTTTTTGATAAACCCATTAAAACAAGTGATGCAACCTCTGTCTGCTTTTGGAGGGGGGATACTGCTGACAGAAGAAATGTGGTCTCAGGTCGATCTTTAGCCTCATATTGAAGACATTTTGAGGCCAATTCAACCAATTCAGTTGCATCTTCATTGGCATATTGTCCTTCTAAGGATGAATCCATTAACAATAACAAAC
>V300016263_L3_WHPEAkcfEAAARAA-541_1_paired_trimmed_paired_merged_contig_8887
TGGTGTTGAAGTAGGAGTCGAACGACGTTTGGTCACGATCACTTGACACAAATACTATCTCGAAGTCTTCTCCGTCGTGATCATCTACTAGCATTTTCTCCTTGATTTTTTCATAGATGGAGATCAACTTGGGAGTGAAATTAACGCACGGACGACACCATTGAGCTGAGAAGTAGAGTCCAATGGTTTTGCCTCTTAATGAAGCAACAGATACCTGTTTAGGCGTGGGGTGACCCAAAAGATAATCTCTATCATGATTTACTAGTAAATTGGTCAGAGTTTGGTTCTCATGCCTTGCTCTGTCCTCATCTTGCAATTCTTCCAACTTTTGTGTTGTGAAAGGAAAGGCTACGACCCCATAGC
>V300016263_L3_WHPEAkcfEAAARAA-541_1_paired_trimmed_paired_merged_contig_8888
TTTAAGCACCCTTGTCTTCGAATTCCCCAGTGGTTCTAGCAGGTGCAAACTTTTTAGTGTACACTCGATGCCTTCGCTCCCTTGCATAGATCACCCAGAAGACCAACGACAACATCACAGCTGCAGATACCATTACTAACCCAATGTAGATCCAGCCACTATGTTTTCGCAGACCAGGACAATTATGCTGATGTATGTCGGTGAATGCATCCCTAACAAATTTGCAGTTTTGCAGATCAACCAAGAATGGACCATATCGATACAGACCGTAACTCACATTTCTAGCAGCTTCCATTTGGCTATAGAAGATCGGAGTCAATCGCCCAACTGTCGTACAGATACCAGTGGCAGAAACCTCGCAGACATAACGATTCCATACCTGGGTGGCATTTTCCAGTTCCACTTCACCAGGTGCACACGGTCGATCCGAGAGATCGGAATTGAAAGGGTTGCAAAGAAGAGGTAATGGTGGGCCAGACTGATTAAAATATAATGGTCCAGCGCTAGGTGGGTAATTAACATTTGCGACATTGTTGATGACACGGTTAACCACAGTAACAAGTTGGCGGGTTACATCCTTGGTGCGCGTCGCGGTTTCTTGGGCAGTAGCGTTGTCCACACATGGGAGGATATCATCTAATGCAGTGTGAGATGTGGGATTCTGGACCCACTCATCCATGGAAACACATGAATCTGCAACCACATTATGGAGAACGAGAAAGACACCGCATAATATGAATGTGCCCGCAACAAGTACCCACCCAACAATCACCAAGAAGTATACAAGGGCTTGCATCCCAAGAACGGAAAATAAAAATCCGAGGAAGGCCAAAAAGAGCATAAAAGCAGCAAGAATAATGAGAGCCAGTCTCACGCTATCCAAGGCATGTTGTATACGCTTTGAGTTCTTTTCACTTTTATCATCAAGTGTACTGGAAGCAGAGTCGATCTTTGTTATAATATTGTCAATTTTACTCTGAACATCTGAAGGGAGAAATACAGAATCAACCCCAATCCGCTTAGCTGCACCAAGATAACCTGACAAATTTCTGAGGCTTTCAACAGTAGTATCCGCCTGACTCATAACATAATCCAGCGTCTTCGATGTGCTTGTGTGGAACTTTTCCTGACCAGTGTACAGAACAATGCATCCAACAATTGCCGCAAGGGTGAACAAAATAAGTAAGATGAGCGACAGAGCATAGCATTTTCTAGAATAGCCATAAGGCTCTCTTGGACAACAGCAGTAACGGAGACAGATAATGAACAGGCTTAGCCCAAAAATCACAAACCAGACAGCAGCAACGACAAAGAAGGGAGCCGCAGTGAAACTAACAGAAGCCCAGTAATGCTTATTGGTGATATTCCACCCACCCTTGTACTTCTTAAAACTATCAAGCGGGTCCTTCCTGCGCGTCCTGTCCTCAGCCAACACCAAAGACGAGTTCTGGGCAGTTCCGTCTGCAAGCGACCTCCTTGTTTCCCATACGACCGACCCACTAACATCATCATCCCCTCTCCCACCACCTGTGTGGGAAATGTGAGAGCTTGCTGAAGTGAAAGCAACGAGGAGGCCAAAAGTGAGAAAAATGAGCAAACTTTTAGGTGGGTTTGATCTAAAACCTGGCATTTTTAATTGGGTTTTTGAGTTTTTGGGACGCAGAGGAAGAAAATGTCCAGAAGGGTAGAAAGAAAAGTTTCGGAAATTAGAAGCAGAGCAAAGCCGCGTCCATTTGTGTCCTTGGTTATATCCGTTTGCTTAACTGAAGCGAAAGAAAGAAAGACACAGCGGCGGGCGGAGAGAGAGAGAGAGAGAGA
>V300016263_L3_WHPEAkcfEAAARAA-541_1_paired_trimmed_paired_merged_contig_8889
GCGCCTTAAAACCCAATTTGAATTTCATTCCCAGTAAATTTGAGTATATTTGTCTCTCTGTCATAAACCACGGCCACATTGCCAAGCAAATTTGTATATGTTTGTTTTCCCTTTTTTACGGGGAATCGAGCCATACACCCTCCAGCCTCAATACTTGAACACTGTAACTAAGAAAACAACTATGGAGAAACCAAGTGACGATACAGATGATTAAGCGATCCAAGAAGCTTTCGTAGATGAAGCTTTTGTAGTTTTCGGATATACCTTGAGCACAGTGCACAACGCTTGGAGCAAAGGATTGTCAAAAGTGAACGAACAAATTTTAGCAAGGGAACGTAAATTTAAATGTTGTGATCCAGACAAAATTTTCCTATTCTAACTAACTTACGGACTAGGCTAAAACACAAGCTGGCCTAAGCTTTCACGAATACGATAGTGCTCCACTGCGGATCCTCTGATCTAACTCTTTAAGTGAACATACTGTTACAAACAATCAAAATGGATTGAATCAATACCATACCTTTCGTTATTCTGGCAACCAAGTTGGTGCCTGCACATGTAACAAATTCCTGCATCAAAACCGCCATTTATGACTCTGCTACGATGGCTGAATCTGATCTCGCCGAAGCATCTGTTGGAGCTTTATTACTTCTTGTTGCTGTTCCGGAGACAATGAACTCAGTTTTTCAGGTGTTAGGCTCAAAACTTGTTGTAGTAGAGCAGACTCTACTCCAGGTGGAAGCTGAGACTGAGAAATCTGTTTCTCAGAGTGCTGTACTTCTTCTGACTTATGAACAGGCTTCACAGGCAAAGCATGGGGCAATAC
>V300016263_L3_WHPEAkcfEAAARAA-541_1_paired_trimmed_paired_merged_contig_8890
CCACCCCAGGTGGAAGCTCAGACTGAGAAAGATTAATCATGATGTCAGATACTCCAGATCAAATGGCAAATTGGAGCAGTATCTCTTATCCAGTTGTTTTTCGAGAAGAATAAAGTTTATTATAATAAACTTCAATCATATAAACAGTGAAAAAAATTAACTGCATACTATAGTAAATTGCATCAAGATTCTGGAGCAACAATCTCAAAAAATGCTTCAAAACTAAAACAAGGAACTGAAAATACATGCGTTCACATATGAACGAAGCACAAACTCTAGGCACGTGTTAGATACTGTTAATATGTGCTAGCATTCTAAATTTTCTTTTGGAACTAGTAAAAAAGCTACAATTTCAGAAAAGCACAAAAATGTGAATTTCTAAACTCTCAAGACGGCCTTTCAATCCTCACCTCCACCTCTTTGTACTAATTCAAGAAATACCCTCACACCCTATTAATTGCTGGCCCCTGTTACACCAAGCAAATCTCCATACCCCGAACTTATTCTTAGCACCTGCATTATCAATGTCAGAAGAGCCTGTTACTACATTCACAAAACCCACCTTCCTATTCTATCCATCTGCATATTCCAAGCAACATCCAAGGTCTATCATATGGACTGATCCTAGGCACCAAAACGAAACTTATCCATTATTCTGCTCCATTCTACAATGGTATATGGCTCATTGAAACACCCAAATTAATATGCTTAGGAATTCTAAAGCGCAGAATTGATGACACCTAAGACATTGATCATGTAACGTAAAGAGGGTCAAAGACAACTAAAGTAGGAATCCAAAACAATAGACCTAGAGTACAAGTGTAAATTACATTAATTCCAGGTAACAAACAAGCACTCAATCATGTAGTGCCTGGTACTTGGATGAGCTTATTTATCATAATAAAAAATTGGCTCTTGCATCATTAAATCACTTCTAAATTCCTTTTAAGTCTTTATGTTATATAAGCTAGTTCATCAAGAACCCACAAGTAAAATCCTTTGAGATGTTGATTAATCACTACAGATGATTTAAACCAATAGTTCAGTATCCAAATGACTTTCTTTTCCGAACCTCCATCCACTAGTTAAGAGAAAATTAGCCCCTTTATCAGAGAGAATTTTGCAATGCTTAAGCTACAAAAAATATGGGGAATGTCACAAAACTTTTCCCAATTGGCTGAGAATATAAAGTCCCACATTGTTTTCTGTTTTCTGTCTATCTAACATTTCAATTCATAAAAACCATATGCCCTTGCACTTGGTTTTTCTATTAGATGCTGTAGAAGCAACATGATATCAGAACAAGCAGCTCGTCAGGTTTCAAGCCTACTTTTGTAAAACTTGCTCCACTTCAAATATAAGGGAGAATATAAATTCATGTGAGCGGACATGCGAGGGGATGTGTTGAGTATATCAATTCTCACATCAGGTATTCTGAGGCTTATATTTCAATGTATAAGATTTTAGGAATCCACCTATTGCCAATTGGTTAATACTTTTCAGTTGGAGGCACAGGCCCCAACATAATCTTAATAAAAATTTGTGCCATCAATTCATGATACCAAAAAAATCAGTGTCACTGAGCAGCAAGACAACTTTTCTTTTCACACAAAATTTTCTCGTTTCAAGACCGAACTAGCTGCGAAAATGTGAAAAATAAACTGGAATAAAGTAATCACCTGGGAAGACATTACCTGAGAAATC
>V300016263_L3_WHPEAkcfEAAARAA-541_1_paired_trimmed_paired_merged_contig_8891
TTTCTTTGCTTGGTTTTTTCATTGCCCTTTAGGCATTTTACATCTTAAAACTTTTCTCTCCCCTTCTCTCTAGGATTAAGCTATATTCCTGTTATAGTTAGGATTTCCTTTGGTTTTGGGAAACGAAACAAACCTACAACGCAGTATAAATACATGCCTTAGTATTCTCAACAATCACACACCTTTGATTTACTTGAGTTTGAACATTTGCAATACGTCTTGTGTTTGTTTGTTGGAGTAGTGTACGTACGTTTTAGCAGATTTCGGTGATCCGAGATGTCAGGAGCAAACTCAACAACCCCAACAGGTAAAGGAACCAAACTGACGCGACCAGAAGATGTACCGTGCCCGCCAGCTCCAAAAAGGCCCGGACCTCGTAGTAATGGAGATGGCTCTAAAGCATCCTCTGCGACAAAACGTGATTTGATCAAATACTTCTAAAAGGGATACAAAGTGGAGTTCGGACGCAATAGAACACTACCAAGAAAAGGATCAAGTTTAAATTGAGATTAATTAGGATTTGGGAGTTTAGTTTTTCTTCAATTTTGTGTAATGGGCTTAATACATCTATTAGATCAAAGTTTTTAACTCATTTAATCAATTTGATTACATCCATCCAGTACAAGCAAGTCCTTGAGTTCTCCTGAGACTGCACAATTCAACACATCTTCTGCCTTTGGCAATAATTTCAGTACTGATGATGCATCGACATGTTCTTGCAACTGCGTTGCATAAGTTGTCGGATCTGGATCTCCTCC
>V300016263_L3_WHPEAkcfEAAARAA-541_1_paired_trimmed_paired_merged_contig_8892
CCAAACAAATCACCTAAGCAGCAACTCCTGAAGTACATATTATCAAAGAAGAAAGAACAGAAAACAATGTGAATTCGATGAAAACAACGTCTAACTATTAGCATACAACTAATTTGACAAGTTAAAAGAGAAGCATTAAAAAATCTTTATATCTGTTACATATAATTTGGACAACTTCAACGTGCATGACCGTTAATGGAAACTCAATTAACGTCATCCATATCAATTTTCAAAAATTTAGGTTTGGCTGCTGGAATGTTATCTTATCTCTTGCATACATGAATGTGAACAAGAAGAATGTTGTGGAATCAGTGTTATTAGTATGATATAGAAAAGAGGCTGTAGTTTTCTATCTTGTGTTTAAAGTTTAAACGTATGTAACTTTCATATGAATCATCCGCAATCGAGAAAGATAAATCTTTTATATTCAAGAAAAGAGTTGTTCATTTGGAATTACCGTGTTCTCTATAAATTTCAGTTATAAGGAGATAGTTACCTCTATTTGGTTGTGTACTGGTAACGTTGTAACCTCCAA
>V300016263_L3_WHPEAkcfEAAARAA-541_1_paired_trimmed_paired_merged_contig_8893
AGCAGTGCGTCGTCTCACTCCCAGGTACCATCTTTCTTTCTCCCTCCTCTATCCGTTTTAGGGTTCGTAATTTTAGGGTTTCTTTAATTCAATTCACACATAATTCTCAGCTGCTGTCAAAATTTGGGGTCTTTTCTTCCTTCATCGTTTCTTAATTTCCCCTTCTCTGACTTCAATTTTGTTTCTTTCACTGTAAATTTTCTAGGGTTCTTCACCGCCTTTAGAATTTTTCTATTTTTATTTCATGTAGTGCGAAATTTGTGATTTGGGTAGCATGTTTTCTGCTGTAAAAATTCGTTCTTGATATAAATTAACAACAAGCACTTTTCCTTCAATTCCAATTTTCAATGGTGTTTGGTGATTATGTCTTGTTTGAAGACCACTAATCATCACAACCCTCAACAGATTTTTAGGGCTTTAATATCTTCGGAGACCCAGTAGTCTCCTACTCCGTGTACTTGCAAATTTCGCATCATTCCGGTAAACATTTTACCGGAAATAGTTTAACCCTCTCTATGCGTACCCGGCACACCCTTGCACACACGGAGTGTGTGTAATTTTTAATTGGATCATGTTTCTTAAAATGATAGTAGGGATTCAACATCTATGTATGTGGGGAGTTCAGGTGATCTGGTTGCTGTATGTTTCTGTAGACCAATCATACGATTTAGCAGCGCGCCTTCTCACTTTCAGGACAGAATTTTTTTGAGAAATGGGCAAGAGAAAGGCCAAGGCAAAGCCTGCAGCTAGGAAGCGAACGGACAAGCTGGATACAGTTTTCTGTTGCCCTTTCTGCAACCATGGGAGCAGTGTTG
>V300016263_L3_WHPEAkcfEAAARAA-541_1_paired_trimmed_paired_merged_contig_8894
ACGAGAGGATACACAAAGTTCAGACTGGTATAATTTCTCCCAGTAAATTGAGGATGAAGCTAATAGGGCCTCACCATCACAAAAAGAAGGATGGATCAAACAGCAACTCCTCAAGAACTTCGCCCTCGAAGCTTGATGATTCCGAATTCGTGAAGAATAGCTTGTTAGACCCCATGAATGGAGATGAGGAAGTTACATCTTCCAGTTTGGAAGTTCTGTCTATGAATTTGTTGAGGGAAGCGGCATTGGACGTTGGACAAAGCGATCAAGCTTCTTGCCAACCAAAAGAGTCGTTGCCACGAGAAAATAGTGATGCCGGTCGTGTTAAATTGCAGCATTATGCAAAGGGTGAGAGTGGTAATTCAAGCGCAATTCACCCCGTGAGAATGATGGATGATGAAAATCTTGATTACGATAGTAATGCTAGTTCATCCAGTTTTGAGTTTCATAAAGGGGAGAAGTCGGTACATAAGCACCTTTCGAGAACACTTTCAAGAACTATGCCATCTAAGTGGAACGACGCTGAGAAATGGATAATGAGTAAGCAAATTGTTCAAGCTAATTTTCCCAGAAAGAGTGCTTTACAAAACCAAACAATTCGTTTGCCGGTGACAAATATGGTGAGGGTGGTTCCGGAGTCTGCTAATTATGATTATAAGCCAAATGGCAGAGGAGCAGACACAAAGCGGGTTGATTTCTGTCAGCCTTCATCGCAGATTGGATTTGATAAATTCTCTTTTGTTCCGTCGGAGTCTCAATTGAGTTCAGGTCAAGCTTCTGACAGGAATGCTCTGTTTGATGAATCCACACAAAGTAAAGATTTAATGGAAGTAGGTCATGGGAATGCACCGTGTTCTAAAAGTACTGCCGAAAATACTGCAGGCACTGCTGCCATAAGAGCAGTCTCAATGAGAGACATGGGAACAGAAATGACACCTATCCCAAGTCAAGAGCCTTCAAGGACTGCCACTCCTGAAGGGGCAACAACCCCACTCCGCAGCCCAATCTCTTCAATGCCGTCAACCCCCCGAGGAGGTGCACCGGCTCCCACACCTACCACTGATGGGGAATCACAGCCAAACAACAAGAAGCAATTGTCGGAAGAAGAATTAAAGCTCAAGACAAGAAGGGAGATTGTAGAACTTGGTGTTCAGCTTGGTAAGATGAACATTGCCGCTTGGGCAAGTAAAGATGAGCAGGAGAAAAAACTTTCTGCTGAAAAAACTGATGCAGCAGAACTTCAGCGGATAGAATATGAAAAACGTGCAGCTGCCTGGGAGGAAGCTGAAAAATGTAGACATACAGCAAGATACAAGCGCGATGAAATCCAAATCCAAGCATGGGAAAGTCAGCAGAAGGCAAAACTCGAAGCAGAGATGCGGAGAATAGAGGCTCAAGTTGAACAAATGAGAGCGCAAGCTCAATCCAAGATAGTGAAGAAGATAACACTAGCAAAGCAAAGATCCGAAGAGAAACGGGCAGCAGCTGAAGCCAGAAAGAATCAAAATGCAGAGAAAGCTGCAGCTCAAGCTGAATACATCCGCCAGACTGGACGAATGCCGTCATACAATTGTTGCGGTTGGTTGTGAGAAACCAGAAACAAAATATAGAAGAAAAGTTTCATACACCGCTTGTGTTGTACGTGGTACACATTAATATGATTGAAGGAGTTTGTGTAACATACAAACTTTGTATCTAAAGAACAACCAGTGTTTTTGAACATCTATGTTCCGTCGTTGTTTGCCCTATCTCCCCAAACTTTCTGAGATTTGAGGAAAAGAAGAGAACAAATAGGAAATGTTGAGACTCTTGAGAGAAGAAAAATCTAAAGCAATTTTATACTAGTTAAGACTTATTTTCGCTTAATAAGTATCAACATTTCCTATTTGTTCTCTTCTTTTCCTCAAATCTCAGAAAGTTTGGGGAGATAGGGCAAACAA
>V300016263_L3_WHPEAkcfEAAARAA-541_1_paired_trimmed_paired_merged_contig_8895
GGATGGAAGTATTTTTATGCAAGGAAAGGCAAGCTCTATGGTGGCTGCAGCCCTTGCTCCGAAACCAGGATGGGAGGTTCTTGATGCATGCTCGGCTCCTGGAAACAAAACTGTGCACCTTGCAGCTCTTATGAGAGGAGAGGGAAAAGTAATAGCATGTGAACTGAATGAAGACAGGGTTAAACGTTTAAAAGAGACTATCAGACTTTCTGGTGCTTCTAATATTAAGGTTGTGCATGGAGATTTCTTAGACTTAAACCCTGAAGATCCTCAATTTTCCAAGGTCCGGGCCATTCTTTTAGATCCTTCCTGCTCTGGATCTGGGACTGCTTCTGCAAGATTAGATCATTTGCTCCCATCTTCTGCTCCAGGTCAGGGTACCGATTTTGCCAGCACAGAAAGACTTAACAAGCTCGCTGCCTTTCAGAGAAAAGCTCTGGCTCATGCTTTATCTTTTCCGGAAGTGGAGAGAGTTGTTTACAGCACATGCTCTGTTAACCAAGTCGAAAACGAAGATGTCGTTAAATCTGTGCTACCACTTGCTGCATCCAATGGTTTCCAACTGGAAACCCCCTTCCCGAAATGGCACCGCCGTGGTCTCCCCGTTATCGAGGGCGCCGAATGCTTGATTAGGACCGATCCGAAGGAGGACAAAGAAGGCTTCTTCATCGCTCTGTTTTCCAGGAGCTCCAGCACCCAACAAGAGGCGCCTAATGGAACCGGCAGAGACGCCACCGAAGCCTCGAAGAGGCAGAGAAATTATGCAGTGCCTCATCTCAATCTGTTTAAAACGTGGACACATGCGCAGCGGATGTGGCGTAATAATTCTAGCCACACTCACAGTCAATGTCATTGTTGCTAAAACATTAACTCCTTTTGTTTCAAAAGCTTTCGTTTAAGCACTTTTGCTACGATTCTGTTCTTCGTATGATGTCCAATGATTCGATTTTTCGCATAAGTTGTTGTCCGATAATTCAATTGTTCGAGTTATCTGTTCCGCAATGCACACTTTTGGCGGATTTTGTGAAAGTCGCCAACAGAAATGGGAAGGATTAACAGAGATTGAAGTAGGCATTAATACATAATATGCTTCATTGATCTGAAAAAACAAACATGCTTAGAACACCAAAACACATATAAAACACGTAAACACATTCAGAAAATACAACGAAGCCACAAAATCTATCCGCAAACCATTTTATAATCCGGGCACGATTATTCTCAGAACCCAAATCACAGAAACAGCTCTCTGCAGTCTCAACCAATCTTGACCTCGATTGTCTTGGGCTTCTTCGGCTCCGGTGGCGGCAGCTTCTCAACCGTCACAGTCAGAACCCCATCCTGGCAAACAGCTGAAATCGCATTTACATTCGCATTCTCCGGCAGCACAAACTTCCTCATGAACTTGCCGACCCTCCTCTCCATCCTCACGTACTTAGCCCCTTCCTTCTCCTCCTCCCGCTTCCTCTCGCCGCTGATCAGAAGTACATTGTCGTCTTCCACCTGGACCTTTATGTCTCCGGACTTCAACCCCGGCATGTCCACCACGAAGACGTAGGAGTTAGGGTACTCCTTGACGTCTGCCGGCGTGGAGGCCATGGCCTTGGCGTCGCGGACGTAGGTCCGGGTGGGGGCGTTGAATGACTTCTCGGCGTCGTCGGCGACGTCCATGATGTGCTGCAGTGTGGAGAAGAGTGGGGCATCAAAACCGGGGATTCTGATATCCATTCTTCGCTTCTTGGTGGGTGGAATTTTCGCTTTTCGGAGTTGATTAGCAGGCTTTTGTGAACCCTTGAGTAGGAACTTCTGGTCGCTGTGGGAGGAGGGCGGTGGATCCGTACTTATAGGAGGAGTTGAGAGGGGACGTGGGTTAGCGGGAAGGGAAAAAGGAAGGTTCTGGAGAC
>V300016263_L3_WHPEAkcfEAAARAA-541_1_paired_trimmed_paired_merged_contig_8896
TAGGAACAAACGTGAATAATAGCGTCCAAGCTTCAAATAAATCAATAGTATGAACTGTGACGCACAATTTAATGATCTCAACTCATTTAAGATAATCATTTTAACGCCAAAAATTAGTTGTTATGGCACACATTTCTGATCAAGAGGCTATACGGAAATAAAAACTGTAAACCTACTCCCAACTTTAGATAAAGCTCTAAAAAGTGCTAATATAAAGTACAAGGTTTATGACGAACCTCAGTCAAGTTCGTCAGTGTTGATTAACTGCATTGACATTCTCATCGTTATCGTTTCCTGTTAAGTGATGAAGCAGCACACCAGCTGCAACACTGACATTTAAGCTCTCCACGGCCAAAAATGATCGGAACTCTTCAGCTGAGCATGCATGATTCCCTTCCATGGTTTCAGTATCATCAACTCCACCAGCAGTAATTTCCACGGGAATATTCCCCGGGATTCTAATCAAATCAGTGCAAGATCTTTCCACCAAGGGTCTCAACCCAGTGCCCTCACTTCCCAGAACAAGAATTGTTGGCACACTAGGTGCAACCTCTTTCAAAGGTATAGCCTTGGAAGAAACAGAACCTCCAAGAACCCGCCAACCATTTTCAGCCGAGGATGTTAGGAACTGCATCATATTCTTGCAGTATCTCAACTCCATCAACTCAAGTGAGCCTGCACTTGCTTTGCTCACAACGCCACTCAGTGGGGCTGAATTCTTGGCACATAATACCACCCCAGAAGCTCCAAAGAAGTAAGCCGACCTGATGATTGCCCCCACATTCTGAGGATCTGTAACCTCATCCAAAGCAATCCAGAGAGAACCCTTATCTTCCTCAACTGAAACAGGTTCTAATTCGTTAATTTTCACCATCTCCAACGGAGAGGCATCTAGAACCAGACCCTGATGAGGTCGATTATCAGTAGCCATATTAAGATCATGCTTAGAGACATCCTTTACGTTTAACCCAATCTTGTCAGCCATCATTAAAATTCTCTCAAAGCCCTTCTTGTCCTTCTTCTTCCTATTATTTTTGCTCAAATCCATCCCTTCTTGAATATACAATGCATAAAATTCTCTTCTTCCAGCTGACAAAGCAGCCAAAACTGGACCAACACCATAAACACTTTGGCCAATCATCCTAGGCACGGACGATTCAGTAGCCTCTTTCCATGTCTTCTTACCCCAATCTTCCTGCCTATTCCACCTTCGAAACTCAGGTCTCTCACGTCCAGGTTTTACATCTTCCATTCCCCTGAACTTGTTTTGAATACGATCCCACCTTGGATCATCAACTGCCTCCATTTCTTCTTCTTCTCCTACTTCTTCTTCTTCTGCATCTCCTTCTGTATTGGCTTCCTCCAATCTTCTGTCTCTCCCACGGTAATCACTTTGATAATCCTTTACCGCACTTCCCCTTCCAATTCTACTTTCTTTATTCCCATGCTCAAATGGACCACTTTTCCTAACATAATTTTTTTCTGTATTGGCTTCCCCCAATCTTCTGTCCCTCCCATGGTGATCATTTTGACGATCCCTTACCAAAGCTCCCCTTCCAGTTCTACCTTCTCTACTCCCATACTCTGATGCACCATTTTTCCTAACATAACTTTTTCTTGACACCTCCCAAGAAGCACGACCAGTTTTCGACTTTGTTTCTTCCTCTAACATACTTGCTGAATTGTCCCAAGACGGCTTACTACTATCTCCATCTAAACTCTTTGCTGCTCCCCCCCAAGAACCATTATCACTAACTTCCTCTAACCTCTTTGCAGATTCCTCCCAAGACGAAACAGATGTCTTCGTTGTAGTTCCTTTCTCCAACCCTCGTGCTCCCTTAGCTTTTGCTGCCGGCAACCACGGCAGTCTTTGCCCTGCTCTTCCCACACCACTCCCTCCATTTACTTTCTGACCAGACCAACTCGAAAAACCTCGTCCTCTTACAAAACACCAATTCTGTGTACCACTTCTCATCCTAAACCCCCCAGAAACACTTCTGGGTTTTGCAACAATCCCCTTTTCGAGAATCTCACAATAGGAACCGGTCGAAAACTGAACCAAATGTGACAACCCGTAATTTTTTTCACCAAACCCGGATGTGGGTTTTGTGAGTTTGATCGGACTAAGGTTTATTGGGGGTTTTGGATGAGACCCAATTTGTAAAGATTGAAACTTTGAGGTGTGAAACGATTTGGGTCTCGAACAAACCCTAATTGCCAAGGGAAATGCTTGGCCTTTTGCTAAATTCGCATACATTGCATTCACTATTTCAAAAAGAACCAGAATCCAAAAACAGAAAAGGGGGTACAGAGAAAGAACAAAAACCTGATTCAGAAACGATTTCTGAAGAAATTGGAGGCCTTTTGATTCACCGTGACGCTTATCCGCAGTTCAAACGACATCGTATTGCTGAACGGTTCCAGCCACCACTACGAAGCTTTACCGGGAGAGTGAGGATGGATGGCGGGGAGGTTAACGGCAGACTTGGAAGATAAGATACTGTAAGCTGCTATACGACGTCGTACCCTTGAACCTACGATGAACCCGACTGACATGGATTCGGGTGGACAATAATGCCCCTTACAGGGCCAAAACATAACGACCCGAACAACCCGGACGACCCGGACCCGTTACATATGCAAGGATATTTCCGTCAGAGCACCAAACAAAAACCTAGAACCATAAGCAAAATAGGCCCTCTCAACTCGATCTCTCTCGCCTTCTCCAAACAAAAACCTTCGAAAGCAGCGAAAAACCCTCTCCGCCCACCACCGCCTCTCGGCAGAAATATGGGGACTCCAGAAACATCCCGGGAACCGTGCCCCGACCGCATCCTCGACGACATAGGCGGCGCCTTCGGCATGGGCGCTGTCGGCGGTTCCGCCTTCCACTTCATCAAGGGCGTCTACAACTCCCCCGCCGGCGCCCGGTTCGTCGGCGGATCCCAGGCCGTCCGGATGAACGCGCCGCGCGTCGGCGGGAGCTTCGCCGTCTGGGGAGGCCTGTTCTCCGCCTTCGACTGCACCATGGTCTACGTCCGCCAGAAGGAGGACCCCTGGAACTCCATCATCGCCGGCGCCGCCACCGGTGGCTTCCTCCAGATGCGCCAGGGGCTTGGCGCCTCGGCCCGATCGGCCGCCTTCGGTGGCGTTCTTCTGGCGCTGATTGAAGGAGCTGGGATCATGCTTAATAAGTTTATGAGCCAGCAGCAGCAGATGCCGGTTGTGATTGAAGAGCCGGCGAATATGGCCGGTATGCCTGGGCTTCCTCCGATGGGCCGGGATCCGGGTCAGCCTGGCCCACCGGAGATGGCAACGTCCGTCAGCAGCGGATCTGAGCCGAACTCGAGCTCAGGATCGTGGTTTGGAGGGTGGTTCGAAAAGGGGAAGGAGTCTGAGGCCAAGAGCAGCGGAAGCGCGACGAAGATTTTGGAGAGTTTCGATGCACCGCCAGTGCCGACCTTCGAGTTTAAGTGATTGATTATGGTAAGGATTAAGGAGGAGGGGTTTTCGTAGAAGGCTGATGATTAGATTGTATTTAGGGAGGGGGGAGGGGGGGGGGGTTTGGCATTGAACTGAGGAATTTGGGAAAGTTAAGGTTTTTATTTCTAATTTTCGCCGAAACGATATGTTTATGTTGTGCTCTGTCTTTTACTAGGTTTTTTGGAATAACCAAGAAATTATAGCTTGTATTATAATGCTTTTCCAATTCAAATTTGATTTCTTGCTTGAATCGTTGTTCCATGCTTTTGATCTGCAAAAGAATGTTTTGTAATAATTTCATGGATTAGGAGCGCTAAGAGTTTGCATACTTTGGATTGTTTTCACCGAATTCTCGTGGACAATGTGATAATTTTGTTGTGACTTGGTTTAGCATTTGCATGCTGGCCTTGGTGCTTGTCTGCTTGATCATCACGTTTTCTGTATTTCTCGTGTTCATGCATTGAGACTGGACTATTTTACACAAATTTGTCCTGGTTATATGGATATAGAAAGCTTTGGGAACCAGTTGTTGCGTTGAGGCTCGTAAGGTTCACAAAGAGTAGATGTGAATAGCATCATTCAAATTTAACTTAGGGTATTTGTAACCGCATGACGTTCTTGTTTATGCTTGTAAAGATTGAAGTGATCACATATGCAGAGAAGAAAATCCCCTTCCTTTGAGAACTAAGCCAGATAGTTTATGTTTCGTTGTTCCAAGCATTAGTGTTATTCTGTAATCTAAGCCAGTGGCATATTCATCCTGTCCTTTATGCCCCGAATAGAAAGTTGCTGAATGTATTTGTACTCTATGACCGTGCAAATATTTGGAATAGAACAATGCTGAATTGGTATGCATTGTAGTCCATGATTGTATTTGGAATAGAATGTCGCTGAATTGGTAATGCGTTGTAGTCTATGGTTGTGCAAATATTTGGAGTTCTGCTCGAACTTGTATTTTTTCCCCATGGCATTGCCAGTTGCCGATGCATGTTTCATTGGACAATGCTATGATTAGGGCGGTCTATGATTCTTTAATTTTGGCCATGGATTAATTGGTGGTTCTCTCTTTTCATTCTTTCAGTGGATGAACAGCCTAAGACTGCTA
>V300016263_L3_WHPEAkcfEAAARAA-541_1_paired_trimmed_paired_merged_contig_8897
ATGCCTCTGTGCCTATAAATTCGAACATTAAGGTTGGAGTTTCAAGAAAATTCTTCCCATTCGCAATGTTGATTGCCCTCACTTGAACCTCATCCAGTAGTTCAACCCGTGAAACCTGAATGCCCGACAGCATAGTAGCAATAGCAACATCTGCTGCATCCTTAATTGAAGGGAAATTACACATAGCAACCACTGAGTATTGTGGAATTTTCTGAAGGCGTAGAGTGACTTCCGTTATTACACCAAGTGTTCCTTCACTTCCAATCACCAGGCGGGTCAAATCATACCCTGCAGCACTCTTTCTAGCACGAGATGCAGTCTTAACGATATCTCCATTTGCAAGAACTACCT
>V300016263_L3_WHPEAkcfEAAARAA-541_1_paired_trimmed_paired_merged_contig_8898
AACCCAGCAACAAGAAGGTGAAATTTACTAAATCCCATCGGCAGTCCTCTTCTCCTTACAGAGGAGTGAGACAGCGCAAATGGGGGAAATGGGCAGCTGAGATTCGCGACCCTTTCAAAGGGGCTCGTATCTGGCTTGGTACTTTCAACACTGCAGAGGACGCTTCCAAAGCCTATGAGGCGAAGCGGCTTGAAATCGAAGAAATGGTGGCAGCTGCTCCGGCCGCCGTTTCAGCCTCTGATAAAAGCAACAACACCTCGGGCTCAGCTGTCGTTTCCAACAACTGTTCCTACAACAACGCTGAACCTGTTTTGTCTGAGGATTCCGACTGTGTCCTGTCTCAGAGGTCTCCTTCGTCAGTGCTTGATTTGGAGACATCTGCTTCTAATAACATTCAGAATGGTGCTGATTTGGAGAAGGAGATTGCCGATGATTCGACAAATCTTGGAGAGCTGCAAATACCCGATTTGGGTTTTCTTGATGATTCATTGGGCCCTCTTCATTTTGATCAAGACATAAACTTGGGACCGGAGCTCGATTCTCTTTACTTAGAGGATTTCGGGCAGTACTTCGACGATTACAGCAGCATTGAGGATATTCAGATTCCCGGATTTGAAAGCGATGAGCCGAGCAGTCTTCCCGACTGTGACTTTGAGGATCTTGGCAAGGATGACATTGCTTGCTGGTTGGATGAACCCCTCAACATAGTATGCCAATAAGTTTTTGCAGCTAGGAGAGTATCTTAAGAGTTTAATCTCCGTTAGTATCGGTAATTATTAGCTATGGTTTTGCAGCAATTAGGTGAAACATCAAGAACTCTTAACCAACACATTGGGGGTTCTTGAGTGAGAGTTTAATTAATTTGTTTGTTTAAAGAGAGATTAAGACGGTGATTAGCGGCTCAAGCATGGTAATGTTCAGTTTGAATCCTTGAGTTTTCTCGTGCTATCAGAGCCGTCCAAAGGGCTTTCGATCTCATTCGTTGTTGCAGAAGGGTTTAATGTTATATCTCTCTGTTTTCTCCGTGATGTAGTACTGGACTATGAAGTTTCTGCAATGAATTTTGCTTTACCTACTTTCTGATTTCTTTTTAAATGTTCATGGAGCTTTGGTGTGGATTGCTATCCATTGAAGGAGCACAAAGCTCGTGTCCCTTTTATTGTCGGGTCTTCTCAGTAGTTATTACCAAAGTTCTTTGATCTCAAGGTAGATGGTGACTTATTTTACCAAACTCCAACCGAAACGGGGCCAAGTTCTCACTTGAAGACGTTTT
>V300016263_L3_WHPEAkcfEAAARAA-541_1_paired_trimmed_paired_merged_contig_8899
TCTGCCCATCCGCGCACCCGAAGCCAGGCACCGCCGAGCCAGAGAGCTCAAGTCAAGACAGCAATGGAGTCAGAACCCCAAAACCCAGCAAGAAGGCGCTTTTCGCCAAGTCCCATCGGCAGTCCTCTTCTCCTTACAGAGGCGTGAGGCAGCGCAAATGGGGGAAATGGGCTGCTGAGATTCGTGATCCTTTCAAAGGGGTTCGTCTCTGGCTTGGTACTTTCAATACCGCGGAGGACGCCTCAAAGGCCTATGAGGCCAAGCGGCTCGAATTTGAAGAAATGTTGGCAGCTGCTACCTCAGCTTCAGCTGTCGTTTCCAACAAGAATTCCTACAACAACGGCGAACCTGTTTCATCTGAGGATTCCGACTCTGTCGTTTCTCAGAGGTCTCCTTCTTGTGTGCTTGATTTGGAGAAGGAGACTGCCGATGAGTCGACAAATCTTGAAGAGCTGCAAATACCCGATTTGGGTTTTCTTGATGAGACATTGGGCCCTCTTCATTTTGATCAAGAGCTAAACTTGGGACCGGAGCTCGATTCGCTTTACCTGGAGGATTTTGGGCAGTTCTTCGACAATTACAGCAGCATTGAGGATATACAGATTCCCGGGTTCGAAAGCGATGAGCCGAGCAGTCTACCCGACTGTGACTTTGAGGATCTTGGCAAGGATGACATTGCTTGCTGGTTGGATGAACCCCTCAA
>V300016263_L3_WHPEAkcfEAAARAA-541_1_paired_trimmed_paired_merged_contig_8900
GCCAGAGCCAAATAAGCGAACCGGGTTTTTCTCCCTAGCTTGTTCCGGTTCACCATCCCAGCTTCCAGGTTCAGATTCTCTGCGCAAATGCAGCGGCGCGTTGACTTCCCGGTTTTCAAATTAAGCCGGATTTCGGACAAAACGCTTTCTAAATTCTCGTCACATTCGTTGAAAATGGAGTCCGGCGGTGTCATGCAGGAGCCGATTACGACGATCTCGTCGGTCTCCGGCTCCTCCCACGCGTTCCAGAGGTGGAAGCAGAAGCAGTCGGGGCAGTCTACCCACCGGATTCCCGACGCGTCCTTGGCATTCTTGTCGAGGATCCCGAAACGCGACATCTTGTTCTTGTCGTAAATTACGGGGGACCCACCGCCGATCATCTCCTGCAGCTTGAACACCACCTGCTGGTCTGGGATTACGACGTGTCGTTCGGTAATGGCGAAGTCGTGCATCATGGTGGGTTGCTCGAGGTTGATTTCGACGTCCGGGGATTTGTCGCCGCTTGGGGAGAATTTGAAGTATTTGAGGTATGGCTTCTGAACGACGTCGTAGCTAAGCGCGAAGAGTTCGCCCGTGGCGGGGTCCACCTTCGGGTGGGCGATCATTGTGGACTTCAGCTGCCCTTCGAAGTCGTAACGGCCGACCGTTTTGAGGTCCCCTGTTTCAGTGATTTGGACGTGATACGGTAAGTCGTCTTCGGACATGGCGAGAAGGTGGCCGTTGTGGTAGACGAGGCCGGCGTTGGCGACGCCGATTCCGTGGCTTGGGTCCACGAGTCCGAACATCCCGCGGGCGTAGAAAAGGAGGAGGCGGGCGATGCCAGAGTGGCCGTGGAGCTCGCCAATGGCTTTGGGAAACAGGGGACGGCCAAGGTCGCGTTCTTGGCTCATACGGTGCGTTTCGGTGAACCTGCAGGCGTAGCTGGCGGTTCCGTCTTTGAACTGGAGGGCGTGGACCATGCCGTCGCCGTCGAAGAGGTGGTGACCGGCCACCGGCTCGTGAAGTGGGTTGGCGCCGTTTCGGACGTAGACGCCTTGGATTGAGTCTGGAATCTTTCCGGTCACCGGTAGAGAGTGTTCGACGGGGTGCTCCGGTACTGGAGCGAAGTTTCCGGCAATCTGTACTTTTGGATCGGATGTTTTGGGAAGTGGGGTTTGTTTTTCTTTCGAAAGCAGAGCGCTCTCCATTACGTCCAAAGCCATGGATGCTGCTCTCTGTAACAAGTTCCATTGTTGCGGCACTGGCTTTGAAGAAGTTCTGGACTTTTGGGTCTTATTTTCTCTTGGGATTTTAGTGGGAGTTGAAGGTTGTTGATAGGAAGGGGAGCGTTTGGGGATTTGGATTAGAGAAGGGGTTTGCAGAGAGCAATTTAGAGTGTTTGATTTGAAAATTGAGGAAGAAGAGGG
>V300016263_L3_WHPEAkcfEAAARAA-541_1_paired_trimmed_paired_merged_contig_8901
GTAGCTGGCGGTTCTGTCTTTGAACTGGAGGGCGTGGACCATGCCGTCGCCGTCGAAGAGGTGGTGACCGGCGACCGGCTCGTGAAGTGGGTTGGCGCCGTTTCGGACGTAGAGGCCTTGGATTGAGTCGGGGATTTTTCCGGTCACCGGTAGATAGTGTTCGACGGGGTGCTCCGGCACCGGAGCAAAGTTTCCGGCGATTTGGACTTCTGGGTCGGATGTTTTGGGAAGTGGGTGTTGTTTTTCCTTGGAAAGCAGAGCGCTCTCCATTGCGTCCAAAGCCATGGATGCTGCTCTCTGTAACAAGTTCCATTGTTGTGG
>V300016263_L3_WHPEAkcfEAAARAA-541_1_paired_trimmed_paired_merged_contig_8902
CTTCTCATTTTGGTTAAAGGGGATTCTGAATTCCCTCATCTAAATGAGCTAAATAAGTGTGGCTTGATTCGGCACTGCAACGGATACTGTCTCGATCTTCAGGCTATGCAATGCCGTGACCATTTCAAGAAGACGCCACCAATGGGTTTCCGTTCAAGAAGACAACACCAACGGGTTGATTCCGTACCCATCGCGATGTGCTTTTTGCCATCTCCACGCAACCTGCAAACTCTCTTGAAGGTTGGTGTGTTGAGCGCTCCAGTTGAGTTCACGTAGGATCTTAGATGGGTCACTGAAGACTTCAGCATAGTCACCAGGCCTGCGGGGAAGGAAATCAACTTTTAGGTCCACCCCGGTTGCCTTCTTACACGCCTCCACGAACTCCTTAACTGAACTACCTTTTCCAGTTCCAACATTGTAGATTCCCACTTTACGGGGTTGTGCATGCTCAAGAGCTTTAACGTGAGCATCAACCAGATCAGTGACATCTATATAATCTCTTATGCAAGTTCCATCAGATGTTTTGTAATCAGTACCTCGAACCTTTAGCCCAGGAATGATACCACGAGCTGCATCAAAACAAGCACCTGATATTCGTCCATGTTCACGAAGTTCAGGTCTGGGAGCTTCACCTAATCTGCCCTCTGGATCCGACCCAATGACATTGAAGTATCTCAGGATCATGACTGCCATGTCCGAATTCTTATGAAAATCCAAGATGATATCTTCTGCCATCTTCTTTGCTTTTCC
>V300016263_L3_WHPEAkcfEAAARAA-541_1_paired_trimmed_paired_merged_contig_8903
CTTCCCCACCATTCACAACAATACTGACAAAAGCCTCAAAGACCTAAATACCCTAATCAACATTCCAGGAGTCCCGCCGATTCCTTCCTCCGATATGCCGAAACCGATTCTTGAACGAAACGACAAGGCGTACGAACATTTCCTAGAAAACTCAAAGCAGTTCCCCAAATCCGCTGGGATTATCATAAACACGTTCGAATCTCTCGAACCTAGAGCTCTCAAAGCAATATCGGACGGTCTGTGCTTGCCCGAGGACGTTCCCACGCCGCCGATCTATCCCATTGGACCGCTGATTGTTTCCCACGGCGGTGGAGGCCGCGAGGTCGAGTGTTTGAAATGGCTGGACTCACAGCCAAGTGGAAGCGTGGTGTTCCTCTGTTTTGGGAGCTTGGGATTGTTTTCAAAGGAGCAG
>V300016263_L3_WHPEAkcfEAAARAA-541_1_paired_trimmed_paired_merged_contig_8904
ATTCCAACACCGAGTTCCATCCGCAATGACTCACAAACCCACCCACCGAGTCGTGATTCAACACCGCCACTTGCGGGGCCCACGTCTTGACCACGAGACCGCGATCTTTGGTCCGATTCAAGAATCCATCGGAAAGCAAAGATTTCAATTCTGGATCGGACTGGTCCGTAATGGCCAACCCAATTTGATTTTGGGCTGGCGGATTACGGACCACCCACAAAAATCTCTGCCCACTATTCTCCAACCCCATTGCAATTTCCTTCAGCTGCTCCTTTGAAAACAATCCCAAGCTCCCAAAACAGAGGAACACCACGCTTCCACTTGGCTGTGAGTCCAGCCATTTCAA
>V300016263_L3_WHPEAkcfEAAARAA-541_1_paired_trimmed_paired_merged_contig_8905
CTTGCGGGGCCCACGTCTTGACCACAAGACCGCGGTCTTTGGTCCGATCCAAGAATCCATCGGAAAGCAAAGATTTCAATTCTGGATCGGACTGTTCCGTAATGGCTACCCCAATTTGATTTTGGGCTGGCGGATTACGGACCACCCACAAAAATCTCTGCCCACTATTCTCCAAACCCATTGCAATTTCCTTCAACTGCTCCTTTGAAAACAATCCCAAG
>V300016263_L3_WHPEAkcfEAAARAA-541_1_paired_trimmed_paired_merged_contig_8906
AGACCTTCATTTGGGCACCGAGGCGAACCAATTCGCAGTAGATCTGTGCCGCCTCGGATACGCCATCAGCGAGCAGATACGTCGACGGGATCTGAGACCCGATATGAAAATGCAACAACTGAAAGCAATCAAGCATACCCAGCTTATCAAGCTTCTTCACAACGCGTAAAATCTGAGTGGTGGTGAGTCCAAACTTCCCCTTCTCGCCCGACGTCGAACCAAAATGGCCCGAATGCTTGGTCTTGAGCTTAGCGCGGACGCCAATCACAGGTCGAACGCCGA
>V300016263_L3_WHPEAkcfEAAARAA-541_1_paired_trimmed_paired_merged_contig_8907
GAGTTGGATTCATCTGAGACCGAACCAGATATGGATGAAGACATGCCTTTACTTTCAGGTTCAGCTTTTTACTATCTTTATATTTTGAAATTCCATGGGTTATTAGTTGCCAGATTGTCTGATATAAAATAGTCCCACTGTTCATATTTGTTGGAAAGTTAAGCTCTATGATTCTTTTTTATAATATGTATGTTACATGATAGTATGAATTCTTTTTGCATTTACCTCCTTTAATGTTTGGTACGCGTATTTTGATCTTCCAGGGAAGATGTGATTTGTAGCATGTTTCTCTCATCTCAATGCGCAGATTGTGATTCAGCAGTTATGCTTTTAAGCGTTTGCACTCCAACTACAATCTATTGTTTGAACTTAAACGAAGTCTATCCTTCTTAATTCTTCCTTATTTTTATTCTTTATATTTGTAAATGTGTGCTGTTATAAATTTTGGAATATGCACTTTATGCTATTGCGTTGGTCTCACTGAGCTTTGGCCTCAAGTGTTCATGATGGCTTCGCCACTTCTTTGTCAACACCCTCTAAGTTTTGTATGTACATCAATCTACAGAACCAGAAGTGGGAAGATATGAAGCACAAGAACACAGAATCATGGTTGGTGAGGAGCCTGATGAATTATCGCATTCTGGTGAGATGTCTCACCTCTATAGTCATGACTCTCTATTTGCTAGTGGAGCTGTGTCCAAATGGCAGCTGAAAGGGAAAAGGAATATCCGCAATCTTACAAAAAAGTCTATGGATGCAACTTACGGAAAAGGCTATAATTATGGACCGTATTCTGAAGAAAAGGCTGAGTTTGTACTGAGCAAGACGTCAAAACAGTGTTGGTCGGAATATGATTGATTGGGAGGACTGGACCTGGGAGGATAGGTCTGCTTGGAACGAATACTGGGACATCAAAAGAGAGCGCTTTCACCCGGTATATGATGGCCGTCATCATTATCGCAGGAGGCCAAAATACTTGATAGATGTTGACTTGAAGGTCCAGGCAAGTTACCAAAAGGAGCCTGTTCCAATTGTTTCTCTGATGAGTAAGTTAAATGGGAAGGCANNNNNNNNNNNNNNNNNNNNNNNNNNNNTTAGAAGATGGTTCATCCAATTCGCTTCTTTCAACAGTTGATGAATTTGGTGAAGAAGCAATTGACAATAATGGGGTTGCAACTCTTCCACACGCATGGAGGACGGCAAGGAGGACAGCAAATGTTCGAGTCCCACGCCCTCATTTATCATCTGCATTGGATGGTGATGAAACTGCTAACTACCCTCCCTTTTCAGATGAAGAAAGCAGACCGCCATTTAAGAAACTAAATATAGGGAGTTTCAGTAACAAGGCAAGCCAGGGCAAAAGGAGCCTTCCTTACAACTCTCGGCTTCCCACTGATAGAAAGTTCTCAAAAAAGGCGGCCAAGAAAGTGATCTTATCGTCAAGCCAGAAAACAAGGACCATATCTTCAATACCCGTTGAACAGAATTTTAGTAACAAGCGAATGCATCATGATAGCAGTAGTTATCAAAGGGAAGGGCTGATCAAACCGGAGTCTTCTGGGGCTGCTACTACTGTAGCTTGCATACCGGTGAAATTAGTATTCAGTAGGTTACTTGAGAAGATCAATAGGCCTCCATCAAAAGCAGTTAGTACGGTTTTATTGAATAGCGAAAAGGAGAGAAATTCGTGATAGATTTTACCTGTACATTGTTATATAGTACAATAAGTTCATACTGCTAGCACCATATTTTACTGCTATTCTCTTCTTTCTGGGCGAGCACTACCCACCAGGGTCCAGGACACTAGAAGAAGACCGAGTTTTTCTGCCGTCTTTTGGAATAATCAGATGAAGCGGGTAACGGACATGAGGAAGCAGCCATGGAAGTACACAAGGGTTGTTAACTGCATTGCATTTTGCTGGATATGGAATTCTGAGGATGTGAAGGAACTAAGGTTATGTTAGGGAGGAAGTAGGTAATAGATAGAATTCATAGGAAAATGTACATTTAATTCCATACAAGGTTATTAATATGTATCTTGGCTGTTTTTCATTGACTAATTTAAGTAATAATATATAGCTATGAAAGTGGGGGAATGTGTTCTGTG
>V300016263_L3_WHPEAkcfEAAARAA-541_1_paired_trimmed_paired_merged_contig_8908
GGAGTGGAGCCAACGGGAGTTATTTGCAAGGCAAAGAGGAGTAAAATTGTATATTTGCCAGCTGAGTCTGGTGAATCCTTGGAGTATGAAGCGTCTCCTTCAAACCATGTAGCGATCTCAGCTTCCCCAGTTGGTGCTCGTCCTCATGCTGAATCCATGATTTCAGAGAACACTTCTGGCTTTACAGAGGATGACTCTGATTCTTCTGAAACTGATACTTCTGAGTCCGAGTTGGATTCATCTGAGACCGAACCAGATATGGATGAAGACATGCCTTTACTTTCAGAACCAGAAGTGGGAAGATATGAAGCACAAGAACACAAAATCATGGTTGATGAGGAGCCTGATGAATTCTCGCATTCTGGTGATATGTCTCACCTCTATAGTCATGACTCTTTATTTGCTAGTGAAGCTGTTTCCAAATGGCAGTTGAAAGGGAAAAGGAATATCCGCAATCTTACGAAAAAGTCAGTGGATGCAACTTACGGCAAAGGCTATAATTATGGACCATATTCTGAAGAAAAGACTGAGTTTGTTGGACTGGAAGATGAATACTCCATGGCATCAAGAGCTGCAGCAAGAAGTCGAAACAGTGTTGGTCAGAATATGATTGATTGGGAGGACTGGACCTGGGAGGATAGGTCTGCTAGGAACGAGTACTGGGACATCAAAAGAGAACGTTTTCACCCGGTATATGATGGCCATCATCGTTATCGCAGGAGGCCAAAATACTTGATAGATGTTGACTTGAAGGTCCAGGCAAGTTACCAAAAGGAGCCTGTTCCAATTGTTTCTCTGATGAGCAAGTTAAATGGGAAGGCAATAATAGGGCACCCAATCCAAATTGAAGCCTTAGAAGATGGTTCATCCAACTCGCTTCTTTCAACAGTTGATGAATTTGGTGAAGCAATTGACAATAATGGGGTTGTAACTCTTCCACATGCATGGAGGACAGCAAGGAGAACAGCAAATGTTCGAGTCCCACGCCCTCATTTATCATCTGCATTGGATGGTGATGAAACTGCTGACTACCTTCGCTTTTCAGATGAAGAAAGCAGACCACCATTTAAGAAATTAAATATAGGGAGCTTCAGTAACAAGGCAAGCCAGGGCAAAAGGAGCCTTCCTAACAACTCTCGGCTTCCCACTGATAGAAAGTTCTCAAAAAAAGCGGCCAAGAAAGTGATCCTATCGTCAAGCCAGAAAACGAGGACTATATCTTCAATACCCGTTGAACAGAATTTTAGTAACAAGCCTATACACCATGACAGCAGTAGTTATCAAAGGGATGGGCTGATCAAGCCGGAGTCTTCTGGTGCTGCTAAGACTGTAGCTTGCATACCTGTGAAATTAGTATTCAGTAGGTTACTTGAGAAGATCAATAGGCCGCCATCAAAAGCAGTTAGTACGGTTTTATTGAATAGCGAAAAGGGGAGAAATTCATGATAGATTTACTTGTACATTGTTATATAAGTACAATAAGATCAAACTGCTAGCACAATATTTTACAGCTATTCTCCTTTCTGGACGAGACTACCCACAAGGACACTAGAGACCGTGTTTTTCTGCCGTCTTTTGGAATAATCAGATGAAGCGGGTTACCGACCCGAGGAAGCAGCCATGGAACAAACAGAGGGGTTGTCAACTGCATTGCATATTTGCTGGATATGGAATTCTGAGGATTTGAAGGAACTAGGCTTATGTAGGGAGGAAGTAGGTATAG
>V300016263_L3_WHPEAkcfEAAARAA-541_1_paired_trimmed_paired_merged_contig_8909
GATTCGTCACAGAAATAAGGCCCTTACATCTGTAGGGTTTCACCTAGCAAAATGGATCAACATGGTAAGAAGGGAGAAAGCTGTATATGATACCTTGAACATGCTAAACTTTGATGTTACAAAAAAATGTCTCGTTGGAGAGGGCTGGTGTCCTATATTTGCAAAACCTAAGATTCAGGAGGCACTGCAACGTGCTACATTTGATAGCAGTTCGCAAGTGGGAGTAATATTTCATGTGATGGATACAGTAGATTCACCTCCTACATATTTCAGAACCAACCGCTTTACAAGTGCATTTCAGGAAATTGTTGATGCATACGGTGTTGCAAGATATCAAGAAGCCAATCCTGCAGTTTACACTTGTATTACATTTCCATTTCTTTTTGCGGTGATGTTTGGGGACTGGGGTCATGGAATATGCTTATTGCTCGGAGCATTAGTTCTTATAGCTCGTGAAAGTAAACTCAGTGTTCAGAAACTTGGGAGCTTTATGGAGATGCTATTTGGTGGGCGATATGTACTACTCTTGATGTCCCTATTTTCAATCTACTGTGGGTTGATTTACAATGAGTTCTTTTCTGTTCCTTTTCACATATTTGGCGGGTCTGCTTACAAATGTAGAGATGCTGCTTGCAGTGAGGCGTACACTATTGGGTTAATCAAGTACAGAGATCCATACCCATTTGGTGTGGATCCCAGTTGGCGTGGAAGTCGTTCTGAACTCCCGTTTCTGAATTCTCTCAAAATGAAAATGTCAATTTTGTTGGGTGTTGTGCAAATGAACTTAGGAATTCTACTAAGTTACTTCAATGCAAGGTTTTTCAGCAGCTCGCTTGATATAAGGTACCAGTTTGTGCCACAGATGATCTTTCTTAACAGTCTTTTTGGATATCTTTCACTTCTTGTTGTCATCAAGTGGTGCACAGGATCTCAGGCAGACCTCTATCATGTAATGATTTACATGTTTTTAAGTCCGACTGATGATCTTGGTGAAAATCAATTGTTCTGGGGCCAAAGACCACTTCAGATCATTTTGTTGCTTTTGGCTTTAATTGCAGTTCCATGGATGCTCTTTCCAAAACCTTTCATATTGAGGAAGCTTCATACAGAGAGGTTTCAAGGTCGTGCGTATGGGATGCTTGGCACCTCAGAGATGGATCTTGAGGTGGAACCTGATTCTGCGAGGCAACATCATGAAGAGTTTAATTTCAGTGAGGTATTTGTACACCAGATGATACACTCCATAGAGTTTGTTCTTGGCGCTGTTTCAAATACGGCATCATTTCTACGACTATGGGCTTTGAGCTTGGCGCACTCAGAATTGTCAACCGTTTTCTACGAGAAAGTTCTCCTCCTTGCCTGGGGGTATGATAGCTTCATTATCCGGTTAATTGGGTTATCAGTTTTCGCCTTTGCAACTGCGTTCATACTACTCATGATGGAGACGCTAAGTGCTTTTCTCCATGCGCTGCGTCTTCATTGGGTGGAGTATCAAAATAAATTCTACCACGGAGATGGCTACAAGTTCAAACCTTTTTCCTTCGCCTCCATAACCGAGGATGAGGATTAGTCCACTTGTATACCAGTTTTCTTGTTCTTTGGAAGGAATGGTATATAGCGCAAAGAAATGCAGAGTTCTATCTCCAGCCTGAAATGGAATTTGAGAGAGCGAGCCATATTTCAGGCGGCATAGAGGGGGAAGATGCTCGATTTTGACCTGGAACTGTAAAATCGTGGCTCATATTCTTTGGTGTAATATTGGTATAAAAGGGTTCCAGATACGAGTCATGGTTAGTTCCCTTCATAGTTGTGTGTACTTCGATTTGTATTCCGTTTATTACGAGGAGGGAAATTAGATTCACAGTCTGTAAAGAGGAGCTGGGGAATCGTCATACCGTGTATCTTTTCCGGTACTTTAGTTTATTTAGCTTACACACATGCACGGTAAGTGCGGATTTT
>V300016263_L3_WHPEAkcfEAAARAA-541_1_paired_trimmed_paired_merged_contig_8910
CTCGATTTTGACCTGGAACTGTAAAGTCGTGGCTCATATTCTTTGGTGTAATATTGGTATAAAAGGGTTCCAGATACGAGTCATGGTTAGTTCCCTTCATAGTTGTGTGTACTTCGATTTGTATTCCGTTTATTACGAGGAGGGAAATTAGATTCACAGTTTGTAAAGAGGAGCTGGGGAGTCGTCATACCGTGTATCTTTTCCGGTACTTTAGTTTATTTAGCTTACTCACATGCACGGTAAGTGCGGATTTT
>V300016263_L3_WHPEAkcfEAAARAA-541_1_paired_trimmed_paired_merged_contig_8911
CTGCAATGGGTTTGGTTGCAAGACGATTGGAAATCTACAGATTCAGGGTTAGCTTTTGGAGTGGAATCAGTTATGTTTGGTCCAAGTGGTAGTCCATGAACATTCACGTTGTCCATGTCAAAAGGTGTGCAAGCTCGCAATTTAGAAAATCCAACTCCACATAAGCTTGGGTTGTTCTCACACTGGAATCCTTCTTTTAATCGTTTCAAAGCAAGAGGGGCAACTCCAGAAAGAGAATTGCTTCGGATATCAAGGGCTTCCAAGGATGGGATATCAGCTAGTTTTGCAGGGATTGTACCGAAGAACTTATTGAAGC
>V300016263_L3_WHPEAkcfEAAARAA-541_1_paired_trimmed_paired_merged_contig_8912
AGGTTTGGGGTGACAAGGCTGATGAAGAAATACACTGTGAAGGCATGCGGGTATTGCTCCGAGGTTCACGTGGGACCTTGGGGTCACAATGCAAAGCTTTGTGGGGAATTCAAGCACCAATGGAGGGATGGGAAGCATGGCTGGCAGGATGCTACCGTGGACGAGGTTTTCCCTCCAAATTATGTATGGCACGTCGAAGACCCCAAAGGGCCTCCACTGAAGGGCGGTGCACTCAAGAAGTTCTATGGGAAGGCTCCGGCAGTGGTAGAGGTTTGCTTGCAGGCAGGTGCACAGATCCCTGAGAAATATAAACCCATGATGAGGCTTGACATTGTAGTCCCTGAAAGTGAGGAGGCACAATTAGTTGCCTGAGGATTAAGTTTCTAATGAGTTGTATACGTACCTTGAGTTCCAAATATGCTAAAACATGTATATAAACTTTTTTTTTGTT
>V300016263_L3_WHPEAkcfEAAARAA-541_1_paired_trimmed_paired_merged_contig_8913
CTTGAAATGTCGAAAGAGGTCTTAAGTTCGAGCAAGGTTTCTTCGATTCACAAGGGAGTCGGGACCACATGTTTATCTATCGTAATGTGACAATAGGAATCGAATATTATTGTCAAAGTCACTCTAATGTTTATTTAACTCGCTAATTAGTAATCAATGTTGGACAAGATTTCAAGTTCGAACTCCCCCTCCATTGATAATAAGAAAACGGAAAAGTAAGGAGGGGGGTGATGGGTTCAAATTGGATAGGTCCAGGGTTCGAAACTCTCAAAAGTAACCAAAAGGTTAAAAATCATATATACATGCGTCACAGTATTCTGCTGCACAAAAAGTCTAATATTCAGGCAACTAATTGTGCCTCCTCACTTTCAGGGACAACAATGTCAAGCCTCATCATGGGTTTATATTTCTCAGGGATCTGTGCACCTGCCTGCAAGCAAACCTCTACAACTGCCGGAGCCTTCCCGTAGAACTTCTTAAGCGCACCGCCCTTCAACGGAGGCCCTTTGGGGTCTTCAACATGCCATACGTAATTTGGAGGGAAAACTTCATCCACGGTAGCATCCTGCCAGCCATGCTTCCCATCCCTCCATTGGTGCTTGAATTCCCCACAAAGCTTTGCATTGTGACCCCAAGGTCCCACGTGAACCTCGGAGCAATACCCGCATGCCTTCACTGTGTATCTATCCATCAGCTTCGTCACCCCCAACTTAACAGTTTCATATGCATCCATTGTCTCCTGTGCAATCTTGGGAATATCTGATGGTGGTGGAGGTGGAAACCGCCCACAAGCCCCATGTGTATCGAGATCAATAAGTGATGATGGATTTGCAGAGATCCCTGGTTGAGGCTCCTCAATCAATCCACCTCGATCGATCACTTTCCTTCCAATCATACGGATTGGTTTGGTTCTTCGACGTGAAGGGTACTCAGGGATCTCAACACCAGCTTGGATGCACAGCTCTACAACAGCTGGAATCCTGTCGTATTGAAATCTAGTTTCATGCTTAATGCGCCGACCAAAAGGGTCATAGAGATGATATGCCTCGATGGGTACAAGTACGTCATTGACGGAACCCTTGATCCAGGAGTGGAAGCTCCGGCGTTTAGCACTGGTTGCACCAAGACAGTCCTGTATGTGATGACCAGAGTGGCTCACATGAACCTCAGAGCATTCAGTGCAAGCGTATACCGGAATAACGTGCAACAGCTGCGCAATGCCTTTAATTAAAATTTTCCAGGAATCTAGTACATGGTGAGCAACGGGAATCAGATCAGGGGCAAGTAATCCATTTTTTGGAGGTTCAAGGGGCTTCTCTATACCCAATTCTGCAAGTTTTTTGTCCTCCTTTGCGGCCTGCTTGATCTTATTTAAGGGAATAGGATACGGTTTCTTCTTATTCTTAGGTAGTACAGGTGGAAGATCCACATTTTGGGGATATGCTTCTCTCTTCCTGTAAGTTGGTTCTACTCTGGTCTTTCTACTGGCAGAAAAGATGGTTCCAAATATACTTCCTCCTTTATGAAGCTTTCCATACTCAAACTTCAACCCAAGACCATACGATGTTGCAGCTGATAACTGAGGCTGCTTGAACTCAATGGTACAGAGGCAAGCACCTTTCGGATATGACTCCCACAAAGCAGAGGATGCTATTGGAGGATTCTGGAACATCTAGCTAATATTATTACGAGTCTGCGGTCTCCTTTCGGCAATTTCGAGAACACGACACTGCGAGTCTGCTGCTGTCAAGAGTTCGTGGGTGGCTGTTGTTCTTCAATTAACGGTATTATTTACAGCAATCTTCTCCTTCATTATC
>V300016263_L3_WHPEAkcfEAAARAA-541_1_paired_trimmed_paired_merged_contig_8914
AATATAAAAACCAAAAAACAAAAATATAAAAATAAAAGAGTGATGATCCTCTAATTAATCTCCAAAAAGCCCATCTCACGGATCTTGCCCCTCTCCTTCTCTCCACTCCTATATATGTTATCTTATATAATTATTGTGCCATCCTCCTCACACAGCTCTTGCATAAAAAGCTAGCTAGGCTTGAGAGAGATTTCAGTCGTCATCTTCGTTCAGATTACTGTATTCTAAACGTAACATTTTCATTGGAGAACACCAAGTTTTGAAGCATAAATGGCTTCGTGGAAGAAAACCATTACAACTCCATTCAGGAAAGCTTGCACTTTCTTTAACCAGCAGCCAGGAGGGAGAGACCAGAAGAAGTCTAAGCTTCAAG
>V300016263_L3_WHPEAkcfEAAARAA-541_1_paired_trimmed_paired_merged_contig_8915
GACCAGAAGAAGTCTAAGCTTCAAGGGAGTGAAAGTAGTGTGATGGCTCTGCATGGAGAAGTGATGGCATGCGCATATGAAGATGTTCAGGTGATGTGGTCTATCCTGGACAAGTCCAAGGCCTCAGCCTGCAGCATCACTTCTTAACATGTATAGATGGCTATGGCTATCAGTAATTGATGCCAATATCTATGTCAAAAAACAGCCATAAAAAAAGGGAGAGAGACCCACGTCAGCAATTAGCAGATATGTGCATACAATTTGGGTCAAAGCTAGCTTGCAACATTTTGGTTCTCATTCTTCTGGATCTGGTGTGCAAGATATAATTACTTGTAGATAGGGAGGTGCTGGGAGGGATGGTGCTTTTGTACTCAAACTCTATGGTGGCTAGAAAAAGTCCCAACTCAAAAAAAGAGGAGAAGGAGGGGGGATTTGTGAGGCTTTTAATTGTAGAATTGGCCCCCATTATACGAAAGTTTTTTGTTTAGTTTGTAATCTGTTAAATTAATGAATAGGCAATCCATGTGATAAAACATCACATTGAGATTATTAATATTAAACTTTAGAAAA
>V300016263_L3_WHPEAkcfEAAARAA-541_1_paired_trimmed_paired_merged_contig_8916
TCGCATCTAAATCTCATACGAGAGAGGAAGTTATGTGACGAGAGAGATAGACAACCAAGGATAGGCAAGTATTTCCGCTCGGGCAGGATGACCCTATGAACTTTAGCTGGCAGTCATTCTTCATACGGTTATGAATTTCGTCCCAAAACCTGGCTTCCGAGAGCAAGCACAAGAACACAAACGATTTCAAAGAAAATGGATGAAATATTCTCGCCCTAGCGGTGACAAGCACAAGAATGACAGGTAAAATGGAAAAAACCATGTCTACGGAAAGTAATCACAACAAGATACTGCATTTGGGAACATGCACCAACCCCTTGTCCAGCAGAGCCTTCTGAAGCAAAGTTGTATTCAACCGGAGAGTTGTCAGATAGCAAAAGACACACCGTGTTGGCACTTCCACTTGGACATAATTACTGAAACATTCGGAGGAAGTTGTTTGCATATGCCATTGGCTTGACGTCAGGATGTGCCACTGCTGAGAAATTAACAATGTTAGGCTTCAATTCTGGTGATTCGAAACGGATAAAGGCACCCTTGTTACCCATCTGATCACAGTAATTTGGAGCAGAAAAAACAGTGATGAGTTTGCCATCATGCTCAATCTCATAACCCTCGTCCTTTACTTCATGAGATCGCACAACTAAATCTAAATTGTTTTCCTGCAAAAATCTTTTTGTCACATCACCACCAAAAGAAAGACCTACGCCTCGTTTGCTTGGCCCCCTTCCAGGTGCAGGTTGTGGATCACTCCACAGCAATTCACACATTAACCCTTCCTCAGGAGGTTCACAAAACCGATTAATTGCTCTAATGTCACTGAGTTTCACTCCATCAACACTGAAAAGACCCCCATGGACTACAAAAACCTTCCCATTGATCACATGAGCCAGCGGTAGACAACAAAACACTTCAGCAAACAGCTCCACAAACTTTTCACTTAATTTGGACTGGACTTCGCCCTCAAAACCATATATCCTATTCATGCTCTTGCTCTCATGGTTTCCTCTTGCGAGATATATAGCTGATGGAGACATGCACTTAAATGCAAACAACGTTAGGATCACCTCCAAAGAAAAAGATCCCCTGTCCACAAAGTCTCCATTGAATAGATATGGATTCTCATCTGAAGGAAGCCCGTTAAGCTCAAAAATATTTAGAAGATCATAGAACTGACCATGTACGTCACCACAAACAGTAAAATGTTTGCCCTCGGGAATGTTTATATCGACCAGAGAAGGCATGGCTTGCAACATTTCTTTCGTCTGTAAAACAATTTGGAATGCATATCGTTGGTGTAAATTCTTCTGATTCTTGAAATCCTCCATCATTTTCTTCACAAAATCCAAAGTAACAACGTCCCCTTCTATCCTTGCACCACCATATTGTGGCTCCACATCTATAGAATGATAATTAATAGAATCAGCTACAGGACGCCTTTCAGCCTCCGGTACAGATATTGCTTCAGCAAATTTAAGTTTCATCACTGCTTTCTCACATTCCTTCAATTTCTTGGTAGCATCAGGATCATTTGGACAGATTCTTTTGACCTGCTGAAAATCCTTTAACGCTTCTTTAAATTTCCCCATAGCAAGATAAGCTGCACCTCGCCTATAGTATCCCTTTGAATATTTGGGATCAACTTCAATAGCCTTGGAAGCATCTTGTATGGCGCTACCATATTCCTCCAGTTTAAGGTGGGCAATTGAACGATTGGCCCAGTATACAGCATTCTGACTGTTTAATTCAATCGCTTGTGTATACAGATCAATAGCTTGAGCAAACTTATGAGCTTTATATGCTTCATTGGCAAGGAGTTTAGCATCTTCAGCTTGCTTAACATTAGCATTATCAGTTTCCATGATGGGCATAAACTTTGTCGTCTATTGCATCAGCAGACAGTATCAGATCTCGGCAGAGAGAGAAGAGATACCAGAGAGAGACAGTTGGAGGGAAAGAGAAACCCTAATTTTATAGGACCTTGGAATTAGATAGATATACCAGCAGCTGTCGTTAAGGAGTAAAAGGGGGTCTTGGTCAAGTTCATTGTACAAGGGTTTAGACTTCAGAGGCAAAACTATAGATGTCTGGGTCTAGAGGGGGGAGAGAGAGAGAGATTAGAGAGAGAGCAGATTTTCTATGTGATTTAAAAAAAATAAAATAAAATTGTCTTGTTAGGCTTTTGTTCATGTGATTCAACATAAAAGACAAAGTTTACCGATTAGAAATGCAATTTCAGGATTTACACAATTTAAATGAACGTGAACAATACTCACAAGAGAGAGAGAGAAA
>V300016263_L3_WHPEAkcfEAAARAA-541_1_paired_trimmed_paired_merged_contig_8917
CCTAGTCGGGAGAAGAACAAGAAAGATACATAAAATGAAAAGAACCATCTTTACGGGAAGTAATCGCGACAAGATACTGCAGTTGTCAACGTGCACCAACCCCTCCTCCAATAGGCTCCTGAAGCAAAGTCGTATTCAACCGTGTTGGCACTTGCACTCGGACAAATAAATTACTGAAACATTCGGAGGAAGTTGTTCGCATATGCCATTGGCTTGACGTCAGGATGTGGCACTGCTGAGAAAGTAACAATGTTCGGCTTCAAATCTGGTGCTTCGAAACGGATAAAGGCACCCTTGTTACCCATCTGATCACAGTAATTTGGAGCAGAAAAGACAGTGATAAGTTTCCCATCATGCTCAATCTCATAACCCTCGTCCTTTACTTCATGAGATCGCACAACTAAATCTAAATTGTTTTCCTGCAAAAATCTTTTTGTCACATCGCCACCAAAAGAAAGACCTACACCTCGCTTGCTTGGTCCTCTTCCAGGTGCAGGCTGTGGATCACTCCACAGCAATTCACACATTAACCCTTCCTCAGGAGGCTCACAGGACCACAAAAACCTTCCCATTTATTACATGAGCCAGTGGTAGACAACAAAAAACTTCAGCAAACAGCTCCACAAACTTGTCGCTTAATTTGGACTGGACCTCGCCCTCAAAACCATAAATCCTATTCATGCTCTTGCTCTCATGATTTCCTCTTGCGAGATATATTGCTGATGGAGACATGCACTTAAAAGCAAACAATGTTAGGATCACCTCCAAAGAAAAAGATCCCCTGTCCACAAAGTCTCCATTGAATAGATATGGATTCTCATCTGAAGGAAGCCCGTTAAGCTCAAAAATATTTAGAAGATCATAGAACTGCCCATGTACGTCACCACAAACGGTAAAATGATTGCCCTTAGCAATATTTATATCAACCAGAGAAGGCATGGCTTGCAACATTTCTTTCGTCTGTAAGACAATTTGGAACGCATATCGTTGGTGTAAATTCTTCT
>V300016263_L3_WHPEAkcfEAAARAA-541_1_paired_trimmed_paired_merged_contig_8918
TTGGTGGTCCTGCCATGATAAGAGCAGCCACAAAGGTACCTAGATATGAACTCTGTACCGCATCCTTGGTGCTAGTCTCCGATCCAACACATCCATAGAAATCTTGATACATATTGATCCTAGAAACAGTGATGCAGAATATATCGGTTATGCATTTGGCTTAGCAAGGAAAGTGAAATACATTTTAACATTATGCCTTGTCCAATGTATTACTGCTTATTGTTGTTTAATGTAGTTAACACTTTATTTTTGTTGTTCAATGTATTTCCCATTTTCTTCCCAACACAATCCTTGTATCACGAGTAGTACCTATACTTGTCTGAATATCTTTATCTGATATTCCAAGTTAAATATGTTTGTCAATCAGAATCACAAAGATGTCTTGGTGGTGGTTGATTCAGAAGACTATCCCGCACTTCTAGAGTTTCTTAAGGGAGACAAGGATGATCAACAATTCCGAAGGAAGCTTGCATGGAAGGCTTTCCAACATGT
>V300016263_L3_WHPEAkcfEAAARAA-541_1_paired_trimmed_paired_merged_contig_8919
TAGTGTAGATTAGTGTACAATATCTGTACTCAAAAAGAAAAATGTTGACTCAACAGATTGCAACCTAACTGATGATGCGGCATGTTAATTATGATTCTACTGTCTACTTAGACATTAAATGCACAAATACACATAATAAAAATCAACCTAGAGTCTGGGCACTGTTAAGCTCTGAGGGAATTTATCTTATCAAAGAAAATTTATAAATAAAAGCAAGATCATCAAAGACGTAGTAACTTCAGAAGTCTGCTTCCAAAGCCA
>V300016263_L3_WHPEAkcfEAAARAA-541_1_paired_trimmed_paired_merged_contig_8920
GAATAATATTACCATTTCGAATATTATTGATTAAAAGATAAATACTTGGAAAAAGATTCTCTGCATGCTATAATATTAGCATGGAGCCAAACGCTACCAAACAAATTTGGCAAACCCGACCAGAACGAAGCAGGGACACCTATCAGTTTTTCTTTGTCATCACATACAGATTCAAACGACACCGTAATTCTGTTTCCCACCACTTTCGTGGAGAATACAGAAAAATCTGGCTGGAGCACAATGAAGCCAAAAACTAAGACCTGGCGAGCAACGTGGTCAAGGGCTCAAGGCGCTTCGCCGACTTGATCAACGGCCAGGATTTTAAGCAAGCCAGCATACGTCACGCCTTGGTTCTCATCGCCGCCGCCCAGTTTAATCATGGCCTTGATATCTTCATCGGTGGCGACGAAGCCGGCGCTGCTCATGTAGCTCT
>V300016263_L3_WHPEAkcfEAAARAA-541_1_paired_trimmed_paired_merged_contig_8921
TCATTATAATCTTGAACATATATGAAGAACTTGCGTGCACGGCGCTTTTCAAACAGACCCATGAGTGGAGATTTAAGGGCCTCCATGTCAGTTGCTGGAACCTTGTGAACCTTTCCTTTATTATAGACAAAACTACCATCCACAGCTTTGAAGTACAAATACTTGGTGACATTTGTGTGAATGAGGACACGCACTAGAGTGCCATTGGCCATCATAAACTTAGGGACCATGTCCACGTTATAATCCCTACTAGATCCCAAATGTGCTGGGGGCTTGTCATCTCCCCTGATCCTCTTCCATAGCTGGACAAGATTA
>V300016263_L3_WHPEAkcfEAAARAA-541_1_paired_trimmed_paired_merged_contig_8922
CAACCATCCGAAACTACATTCAAGCTCAACCTCAGCACAGTTAGTAGTACATGGGCATGGTGATACTTGGCCGATAACATCGCCAATAAACGAAATCAAATCATTGAAAGCAACAAGTAGTTACGGTATTACATCGCATCCCCAGTCACAAAGCTCATTCAAGTTTCATATTTTTCAAACCGAAACGGAGGAGGCCAAACCCCATCACAAACATTACAAGTTCATACGTGTATTCGAACAGCTAATCCACTTACTAAGCCCTCTGCCTCGCCATTTATTTAAACACAAATCCAAATACAAATATAGCATTTCTATATAGCAGCAAGGCACTTACAAGTTACGACAGAGGCAGCAAAAGCCTCAACGGCCAGCCTTGTTCCGAGCTAGCTCTCGTGCCATCTCCCTCATTTCCTCCGGTGATGGAGGTCTCGGTGCCTCTGGTGGATATACTACATACGAATGATTGCCCATGAATCTCTGGAGATTCTTGGAGTTGTTGGCGAAGGAGTACATAAGAACGATGGGGATGGAGACGTACAGGCCAAATTTTCCGATCTCCAGAAGTCCCTTCGAAGTTCCCACATTCGACATCTTCCCTGTTGGCTCAGGTATGAAGCTTCAGCTCACAAACCCTAGAAAATGATCGACCTTCGCAGAGAGAGAGAGGTTCAGGAGGTGAACGTGTGCGGATGAGGAATTGGATACGTGGGCTGTACTGTTTCTTGGTACCCGCCTGAGTGTCTGTGACATTGGGCCGGGCGGCGGGCTTTTGTCAGAAAATTATTAATGGGCTGCTCCAATGTTTCAATTTGGTTTTTATAGGT
>V300016263_L3_WHPEAkcfEAAARAA-541_1_paired_trimmed_paired_merged_contig_8923
TTTTTGTTACAGCATCTGCAACAGCTTTCTTGGTGGCCGCCCGGCAATAGACGTCCCGAGGAATCAGCTTCTCAACTCCCACAACTCTTGGATGACCCAAGGATCGGCTCCCAACGGCTGGTAATTTACATCAAATCCCAAATTACAGGTCGGACAAAGGTTTTCTCAGGGATTCATACAACTCTGAACAAAAGGCATTTCGAATGAAAAATGGAACAACAACGAGTTTGCAAGTCCACAAAAACGATTAATCTCAATCGACCATTAAAGCACGGAATCAACAGTAAACACGAGTTAGCAGTACACGGTGATACTTCGAAGATACGATAGCAAGCAAACGATGGCAAGAAGTAGTGGTTCCATTCATGCTCTTGTTGTGGAATCATCACATTCATATTTTACAAACAGCGGAGACCACAGCCATCGCCCAAACTAGAGGCCATACTTGTATTCCAAGAGCTAATCCACTTACTAACCACCCAGCATTGCCATTATTTAAACCGAAATCCAAACAAGAACATAGCATTTTCTGTACAGCAGCAAAGCACTTACAAGTTACAACCAACCCACAAAGCACCTAAAGCCTCAACGGGCAGCCTTCTTCCGAGCTAGCTCTCGTGCCATCTCCCTCATTTCCTCCGGTGATGGAGGTCTCGGTGCCTCCGGTGGATACACTACATACGAATGATTGCCCATGAATCTCTGGAGATTCTTTGAGTTGTTGGCGAAGGTGTACATAAGAACGACGGGGATGGCCACGTACAGCCCAAATTTTCCGATCTCCAGAATTCCCTTTGATGTTCCCACATTCGACATGTTTCCCTCTTCAATCAGATGAATCGAACTTCACCTCTTTCACTCGCTCAAGTCTGAATCTTCTGCTCACAAACCCTAGAAAAATGATCGACCTTCTCAACTCAGAGAGAGAGATTTAATCACCTCATCGAATTGGATACGTGAA
>V300016263_L3_WHPEAkcfEAAARAA-541_1_paired_trimmed_paired_merged_contig_8924
TTAGTTCGTGCATGTGTAATGTTTTATGATGTGGTACTGGATCTATATAATCTGGTGCTTGTATCATAAAACATTACACATGCACGAACTAATATCCAGTTTTATTAATTCAAAATACAACAGCAGGAACTTGCAAGGGAAAATTTAACACTCTATTTACAAATAACAGCAGAGATTATGCAGATTTAGCAACATGGAAACCCTAGCAACTCGGAACGAACACACCCAAACCCTAGCAACAGCGGAGATTCAACCACTACACTTCTACAGTCGCACATCCACTAGATTGGAACTCAGAACAAACAACACCCAAAACACTACGTGGAAACCCTAGACAGTTTCTTTTTCCTTCCAGTCATGGCTAATCCGTCCACAGAAAACATGTTCATCTCATCGCATGCCGTGAGGAGGGCTCA
>V300016263_L3_WHPEAkcfEAAARAA-541_1_paired_trimmed_paired_merged_contig_8925
AAGGAGTTAACCCTATGACATCCCTCGCCTTACCTTTACCTTACCCTCATCCTCCGGCTTACAAGCCCACCAAAAATCTCTCTGCTTCTCTCAGAGCACTGAGCAGTTTACTCTTCGTCTTCGTTGCTCTCAACTCAACGAAACCCATGTTTCGAAACGCTTCTCAGCATCCAAACAAGCCACAGAAGCAAGAAAGAGAATGGTTGGCAGTGAGCTTTAAGCCAGAGAACTTCATTCCAGGAGTTGTCATTGGCTTCATTCTTGGGTTGTTGCTGGATTTATCACAGCCCGGTAAGGGTCGATCGAAGAAGAACAATGCTTCGGTAGGCCAGCTCCAACAGCGGAGTTTGGTCACAAGCAATGTCAGTGGTGGTGAAGAACTTAAAATGGTACTGGTAGTTAGACAAGACCTAAAGATGACAACGGGTAAAATTGCATCTCAGTGTGCTCATGCTGCCACTGGCGCGTATGCAGAACTGATGCAAAGCCACAGATCCC
>V300016263_L3_WHPEAkcfEAAARAA-541_1_paired_trimmed_paired_merged_contig_8926
AACATCATTTTTAGGTAAAACACAATGAAGTTGGTAAAATTGCTGATAGATTCAACTCCGTTGGAATTATGCAGGCGTGTTGTTAAATGTCATACTTTATTTTCTGTTAAGTCCGTCGGACTATGCTACATCACGCATTCATAATCATATCTAAGATTTTTATGTAAAAAGTTCTTGTGCTGCATCTGTATTGACATTTTACAATCGAATCTGTTTCATTCACCATGTATAATTTTCCACCGTACCATCTTGGAAATCATATTGTTAACAAGGAATCGCCAAAGCTCTTGACGGGGGTTGCCACCGTGCGGCGTTATGCACTTCGTTGTGTGGTGCAACAAAATGCTATGCCTTCACAACTTGGATCATGAGCAAGGGTTATAGTTTAGGTATAGATCATAAGGACAGGCGAACCGTGAAGGAGGAGGATGGTAAAGCTCGAAAATGTCTCTGTTCTTCATTTTTAGGTTTCATTCGATTTGAAAATTTATTCACATTGCTTCGTTTTGATGTTTATCGTAACCCTGTCCCCATTTGTTTTCAAGATTATGAAGCTTAATTTTTGACATCGTAACCCTAAGACCCTACCTTCACTTTGCC
>V300016263_L3_WHPEAkcfEAAARAA-541_1_paired_trimmed_paired_merged_contig_8927
TGTATCACCAGATCCAGGGAAGATGGTATGTGGGATTTGTGACAAGCTGTTGAGGCGTAAACCTTTCTTTCTCGGTAGCACACAGTCTTCTACTGAAGTCTCTGTTGTTGCAGTTTTAGTTTGCGGCCATCTTTTCCATGCAGATTGTTTGGAGCAGAAAACAAGTTTTGAAGGTAGACACGACCCCCACTGTCCGTTGTGTGCGGGATTATTGCCCAAGGTTGAAGATTCAAGAGAGTAG
>V300016263_L3_WHPEAkcfEAAARAA-541_1_paired_trimmed_paired_merged_contig_8928
GTTGTCACACTCTGCATTATAAAATTTTCTTAATTTTCTTATCCTTTATTCCTTTGAGAAATGGCAAATGATTGGAAGGATTAAAGTGGTCATTAAGGAAGAAATGTGGGTTGGGTTCTGCAGTGCATGTATTCCCTTCATCACTTAACCTCTCACCACACCGGAAGCTGCCGAAACACACAAACTCTCTCGCTCACGGGGTTGGTTCGATTGCATTTGCTTTACATTTGGTGACCGTGCGTTTGAGTTGGAGAAGAAAAGCAAGAGTGTTTGTCCGCTGAGACCGCAAAGCCACAGATCGAACTAAAACCCCAACGCAGAATCTTTTCCTTCATCTGATCAATCAATTGCTATGAGCAAGAGGAAGCTCCCCTCTGATGATCACAGCCCTCCATCTTTCTCTCCTCATTCTTCGGATACCATGCCATGTTCTTCTGGAATGGATTTATTAACACAAGAGCATCATCCAAGCCTTGGGCGATCAATGTTCCTTAAACGCTCACGTCATCACTATGCGCATCAATACTCTCGACGTAACTCAGGCAATCTTGCTAACACATCAACTTCTCGCGGAAAAGGAGTGCCTTTGCGTGACGATAAGCTCTCCTATAAGTTGGCTACCCAATCCAGCTCCGAGTCCAGACGTCATTCAGAAACCAAGGAAAAGCCTTTTCTTCGGCCAGCAAGAATTAGATCTAGCTTCTTGGCAACGGATGCTGTATCACCAGATCCAGGGAAGATGGTATGTGGGATTTGTGACAAGCTGTTTAGGCGTAAACCTTTCTTTCTCGGTAGCACGCTGTCTTCGACTGAAGTCTCTGTTGTTGCAGTTTTAGTTTGCGGCCATCTTTACCATGCAGATTGTTTGGAGCAGAAAACAAGTTTTGAAGATAGACACGACCCCCACTGCCCATTGTGCGCAGGATTATTGCCCAAGGTTGAAGATTCAAAAGAGTAGCGTTGGTGAGAACAGTATTTGGGTTTTTATATCGGAAACCTTTGAGGCGGAAACTGTACTTTCTTGCGAACACCTGTCTTCAACAACAACGCTCGCAAGGAGTCCTATTGAAACCAATAAATATAGGCCTGCCTGCCATCCACCCCAGAATAAATGAAGTTTGAACTCCGTGGCAACTTATGCAGCCATGATTTCATGAAGGCTCTGCTTCGAGCACAAAACAAGTTAGAGGACAGATGCTGCCACCTAATTTTGTCCATTGTGCGTGCCCAAGGTTCAAACGTTCAAGGTTCGAGTGGGCATAAGTTGGCTGTAAAGTTG
>V300016263_L3_WHPEAkcfEAAARAA-541_1_paired_trimmed_paired_merged_contig_8929
CAGATGACATTGATTCTGCACAAAGGGAGCGAAACAACTTCTTTCAAGTAAAGAAAGCCCTCTAAGTTCTATAAAATGCTCCGGATATCGATCTTTCTGTAACACTATTTCCAATTCTACAGCAAGGGACGCCGAATGTGTTTCTTCGTTTTATTACACACAAAGCAATACATACAGTCATAGCAGATTAGAAAAGAAATTTTGGAGCATGAAAAGTGTACTTACCATGTTGCAATTTGGTATTATCTTTAAACAGTGGCAGCCAATTCTTTTGACCCCTTTTATGTGAGACTCATGACATCTGTGCTCATCTTGCAATTTGGTGGTAACTGATTCTTGGTTCACACTACCAAAATTTCAATATATCAAAACACTGAC
>V300016263_L3_WHPEAkcfEAAARAA-541_1_paired_trimmed_paired_merged_contig_8930
TTCAAGTAAAGAAAGCCCTCTAAGTCCTATAAAATGCTCCGGATATCGATCTTTCTGTAACACTATTTCCAATTCTACAGCAAGGGACGCCGAATGTGTTTCTTCGTTTTATTACACAAAAAGCAATACATACAGTGATAGCAGATTAGAAAAGAAATTTTGGAGCATGAAAAGTGTACTTACCATGTCAGATGCTGCAATTTGGTATTATCTTTAAACAGTGGCAGCCAATTCTTTTGACCCCTTTTATGTGAGACTCATGACATCGGTGCTCATCTTGCAATTTGGTGGTAACTGATTCTTGGTTCACACTACCACAATTTCAATATATCAAAACACTGAC
>V300016263_L3_WHPEAkcfEAAARAA-541_1_paired_trimmed_paired_merged_contig_8931
CACGACCAAACCTGTTCCGTCAAGTGTATTGATCGAAACTGTAGCAGCTGACGATGTCAAAACAACGCGCTTAACTGTTTTGGCTTTCACGCACGACTTCAGAACATTTAGTACCCCTTGGATTGCTGGTTTGATCATATCATTCTCTGGGTCCTGTGAGGCAAAGTTGACAGGGGTTGCAACATGGAAAACAAGATCACAGCCTGCTATTGGGGCATCGAAGCTCCCTTCATCAGTTAGATCTCCTGCTAAAATCTCTAGCTCACCCAACTCTTGTAGTGCTGTGAGGTGGGAGACCTTCTTATGGTTGTCAGGGTCTCTGACGGTGG
>V300016263_L3_WHPEAkcfEAAARAA-541_1_paired_trimmed_paired_merged_contig_8932
TTGGTGTCGGTTTCTACTCGGCCTACCTCGTTGCCGAGAAGGTCATTGTGACCTCTAAGCACAACGACGACGAGCAGTACATCTGGGAGTCGCAGGCTGGTGGTTCCTTCACTGTCACAAGGGATGTCAATGGCGAACCACTCGGCAGGGGCACCAAGATCACCCTCTTCCTCAAGGAGGATCAGTTGGAGTATTTGGATGAGAGGAGGATCAAGGATCTTGTGAAGAAGCACTCTGAGTTCATCAGCTATCCAATCTATCTCTGGACCGAGAAGACTACCGAGAAGGAGATCAGTGACGACGAAGACGAAGAGACCAAGAAGGAAGAGGAAGGAGATGTTGAGGAGCTTGATGAGGACAAGGAGAAGAC
>V300016263_L3_WHPEAkcfEAAARAA-541_1_paired_trimmed_paired_merged_contig_8933
CTGGTCTCATACTTGAGGCTCTGCATGTTGATCCTGCATCTGGGGCATCCCTTGAGAAGGATAAAGGCACTAAAGTGGTGAAACCACCAGCAAGCACATCTTCGGCTATAGCTAAGTTAACTAAGGGAAGTACTTCTGTTGGGCCATTGAAGCAGCAACCAGTGGAGAAGAAAGAAACTCCTCAAGAACGACTTAAAAGGATTATGAGTAAGCAGCTGAACAAACAGATTAAGAAAGATACAGCTGCTGAAATAGCTAAAAAGCGAGAGCAGGAGCGCCAGAGGCTGGAAAAACTTGCAGAAACAAGCCGATTAAGTCG
>V300016263_L3_WHPEAkcfEAAARAA-541_1_paired_trimmed_paired_merged_contig_8934
AACCAGTGGAGAAGAAAGAAACTCCACAAGAACGACTTAAAAGGATTATGAGCAAGCAACTGAACAAGCAAATTAAGAAAGATACTGCTGCTGAAATAGCTAAAAAGCGAGAGCAGGAGCGCCAGAGGCTGGAAAAACTTGCAGAAACAAGCCGATTAAGTCGATCTAGGCGTCGTAGCCGCAGTAGGAGTTATAGCCGTTCTCCTCCAAGAAGACACCAACGTAGTAGAAGTCCGAGAAGGAAGAGTTCCCCAAGACGTTATTCCCGGTCTCATTCTAGATCTCGTTCCCGGTCTAGCTCCCGCTCTCGAACCCGTAATCGTTCACGAACTTACTCCCGCTCACCAAGGTGACCCGACTTAGTACCTTTTCCTTATGTTGCCTGGGGCCTATTTGCGCTCATGGGGATTGTTACCGAGAGCGGACCACCTTACAGGGTTAGGAGCCGTTCAGGATATTGATGGA
>V300016263_L3_WHPEAkcfEAAARAA-541_1_paired_trimmed_paired_merged_contig_8935
TTGCAGAAACAAGCCGATTAAGTCGGTCTAGGCGTCGTAGTCGCAGTAGGAGCTACAGCCGCTCTCCTCCAAGAAGACACCGACGTAGTAGAAGTCCGAGCAGAAGCAAGAGTTCGCGAAGGCGTTATTCCCGTTCCCGGTCTCGGTCTCGTTCTCGATCTCACTCCCCCTCCCGAGCTCGTAATCGTTCACGAACTTATTCCCGCTCGCCAAGGTGACTCCACTGTGTTCCTTTTGCTTTTGTTGCCTGGGCTATTTTTACTCCTGGGGATTGATTTCGAGAG
>V300016263_L3_WHPEAkcfEAAARAA-541_1_paired_trimmed_paired_merged_contig_8936
TGAACCTCTTTCTTCATTAATAATTGGAGTAATTTTGCATGCCCCCCTGCCTCCTCTATTCTAGATCAACTAATCTGCTCTCATGCCCTTGTCGAGTTCAGAAACATAACATGATTCTATTGGTAATAAAATAATCACCTGAAAACGAATATCATGTAAAGACTGGACAGCAGTCTTCATGACTCTCATTGTGTTTTGTGTTTCTTTGACTTCTTGACATGATGGTCATTATTGACTGAAACAGTTTCGGCACTGGTTCTACTAGGCTCTTGCATAACTGATTCTCCATCGTTTCCTTTCCTCCGCTTCGCACTCCCATCTGTTAGCGAAGTATCTTCCATTTGTTTATCCAACCAGATAATGTTTCCTGTGTGAGCTGGAAGCAAGGAACCATAAATGTACAGTGTTTCCTCATCCACACTTTTGACTAATAGTCGTATCATCGTTCCAACTTTTATTACATGCCGCCTGTGAGATCTGCTAACAAATAATTGCTTGCCATGTTTAGATTTATATTGAAATTCCTCGCGAATATCTCTGTCTATTATGACAGCAGACAAGAAGCCAAGGATAATGACATGAATTGATTCTTGTGTGACTTTCACAACCTTTCCTTCTACAAGCATATTGGGCTTTGGAGAATACAGTAATAAC
>V300016263_L3_WHPEAkcfEAAARAA-541_1_paired_trimmed_paired_merged_contig_8937
TGAACCTCTTTCTTCATTAATAATTCGAGTAATTTTGCATGCCCCCCTGCCTCCTCTATTCTAGATCAACTAATCTGCTCTCATGCCCTTGTCGAGTTCAGAAGCATAACATGATTCTATTGGTAATAAAATAATCACCTGAAAATGAATACCATGTAAAGACCGGACAGCAGTCTTCACGACTCTTATTGTGTTTTGTGTTTCTTTGACTTCTTGACATGATGGTCATTATTGACTGAAACAGTTTCGGCACTGGTTCTACTAGGCTCTTGCATAACTGATTCTCCATCGTTTCCTTTCCTCCGCTTCACACTCCCATCTGTTAGCGAAGTATCTTCCGTTTGTTTATCCAACCAGATAATGTTTCCTGTGTGAGCTGGAAGCAAGGAACCATAAATGTACAGTGTTTCCTCATCCACACTTTTGACTAATAGTCGTATCATCGTTCCAACTTTTATTACATGCCGCTTGTGAGATCTGCTAACAAATAATTGCTTGCCATGTTTAGATTTATATTGAAATTCCTCGCGAATATCTCTGTCTGTTATGACAGCAGATGAGAAGCCAAGGATAATGACATGAATTGATTCTTGTGTGACTTTCACAACCTTTCCTTCTACAAGCATATCGGGCTTTGGAGAATACAGTAATAAC
>V300016263_L3_WHPEAkcfEAAARAA-541_1_paired_trimmed_paired_merged_contig_8938
GAGTAAGCTTTCAAACTTGCCAGAAGATGTTGTTGTGATCGGCTCTCATACCCAGTTGGACAATCGCAAGGAGAAGTCCCATCCTGGTAGCCTTTTGTTTACAAAGTTCGGCTTAAACCAAACAGCTTTGCTTGATCTTGCTTTTCCGGATAACCTTGGTGGTAGACTGCATGATAGGAGCAAAGAAACTCCTAAAACTATGAAGCAACTTCAACTCTCTCGGATTTTCCCCAACAAAGTGACCATACAGCTGCCCCAGGATGAGGCTTTACTTTCGGACTGGAAGCAGCAGTTGGAACATGATGTTGAAACTTTGAAATCGCAGTCTAATATTGTTACCATTCGCTCAGTTCTTAACCGAGTTTCTGTGGATTGCCCTGACCTTGAAAGTCTCTGCATTAAAGATCTAGCGCTTACAACTGAAAGTGTTGATAAAGTAGTAGGCTGGGCTGTTAGTCACCATCTTATGCATTGTTCAGGCGCTTTAGTTAAAGATGACAAACTTGTTATTTCTACTGAAAGTCTTAGGGATGGACTAAACATTCTACAAGGCATTCAAAACGAAAACAAGAGCATAAAGAAATCACTTAAGGATGTGGTTACTGGAAATGAATTTGAGAAAAAACTTCTTGCTGATGTTATTCCACCGAGCGATATTGGGGTTACTTTTGATGACATCGGGGCCTTGGAAAATGTGAAGGACACCCTAAAGGAGTTGGTGATGCTTCCTCTTCAGAGGCCTGAATTATTTAGCAAGGGACAGTTGACTAAGCCTTGTAAAGGAATCTTGCTATTTGGTCCTCCGGGTACTGGAAAGACTATGCTTGCAAAGGCTGTTGCAACTGAAGCTGGTGCAAACTTTATTAACATATCAATGTCAAGTATTACTTCAAAGTGGTTTGGGGAAGGAGAGAAGTACGTTAAAGCGGTGTTCTCCTTAGCTA
>V300016263_L3_WHPEAkcfEAAARAA-541_1_paired_trimmed_paired_merged_contig_8939
TTCCGGCGGAACCTTGACAGCTTAAACTTTGATGGGAGGCTTTTTGTTATTGGGCTCATGAGTGGTCCTGTTACAGAATTAGATCTTCGTGCTGTGCTTTCGAGGCGTCTCACCATCCAAGCTGCTGGCTTGCGATACAGAAGTCCCGAGAACAAAGCGGTAATTGTTAGGGAGGTGGAGAACAATGTGTGGCCAGCAATTGTTGCTGGCAAGGTGAAAACTGTGATATACAAGTCTTTTCCGTTATCTGAAGCAGCGGAAGCTCACCGGCTCATGGAAAGTAGCCAGCATATCGGAAAGATACTGCTCGTTGTGTGATTATTGCAATTAAGTTGGATCAAGCGAACAATATAGTTTCCACCTCGTGATGTCGGGTCTAGAATAACGCTGGCTGCGCATATGTGGTATCGCAATGCTTATGTCGAAAACATGTATTATGAGAATAAATTACAGAAAAAGGATCATTCAGTTTCCAATTTTCATACAAAAGACGTGCCATTTGAACATGTACATAACGAATGCTATACGTATGTAGAGATGGATCATGAGATTCAGACCAATTAGAGGGATGGCGCTGATGGCGGGCAGGCGGCTAATATAGCAGTCGAATTATTTGAACAAGGTCTCTTCCGTGGTTCGTGTCCAGCAGGACACGAACTAGCGTTAGTCGCCACGGTAGCACAAAAGGGGAGACAATACCTCGTCCCGGTGCATAAAACGACAATGGGGTTGAACCCCATTGCATGATGAGAAATATTAATGAGATTATTTTAAAAGTGGGATTCGCCTCTTGGGCATAATTTTCATAAGGACTAAGATTTTTTTAAAAAAAAAAAAAAAAAGATGGAGCAAGTTTTTCATTAA
>V300016263_L3_WHPEAkcfEAAARAA-541_1_paired_trimmed_paired_merged_contig_8940
TTCCGGCGGAACCTTGACAGCTTAAACTTTGATGGGAGGCTTTTTGTTATTGGGCTCATGAGTGGTCCTGTTACAGAATTAGATCTTCGTGCTGTGCTTTCGAGGCGTCTCACCATCCAAGCTGCTGGCTTGCGATACAGAAGTCCCGAGAACAAAGCGGTAATTGTTAGGGAGGTGGAGAACAATGTGTGGCCAGCAATTGTTGCTGGCAAGGTAAAAACTGTGATATACAAGTCTTTTCCGTTATCTGAAGCAGCGGAAGCTCACCGGCTCATGGAAAGTAGCCAGCATATCGGAAAGATACTGCTCGTTGTGTAATTATTGCAATTAAGTGTGATCAAGCGAACAATATAGTTTACACCTCGTGATGTCGGGTCTAGAACAACGCTGGCTGCGCATGTGTGGTATCGCAATACTTTTGTCGAAAACATGTATCATCAGAATAAATTACAAAAAGAGGATCATTCAGTTTCCAATTTTCGTACAAAAGACATGCCATTTGAACATGTACATAACGAATACTATACGTATGTAGAGATGGATCATGAGATTCAGACCAATTAGAGGGATGGCGGGCAGGCGGCTAATATAGCAGTCGAATTATTTGAACAAGGTCTCTCCCGTGTCGCCACGGGAGCACAAAAGGGAAGACAATACCTCGTCCCGG
>V300016263_L3_WHPEAkcfEAAARAA-541_1_paired_trimmed_paired_merged_contig_8941
TCGCGGAAAAGGGTGGTTGTATGTGAGTCCAAGTTCTTCTTTATGCTAATTAGATAACGTGCAAAAATGCCTTCTCTCAGGGATGTGGTTGCGACATTTTGAAAAACTGTTTCTCCAGTATCTCCCAACAGCCATTCTTCCTTGACACTGCAGTTAACAGATCCCTGGTTGATCAAGTGCCATTGACAAGGGAGGACATTTCAAGAGTCTCATACTCATGTACATCGTTAGCTTTTTTGGTCCTCAACATCTCAGATGGAAGAATAGTTAAGTTGGGATCGCTTCTAGGTATTAAGAATAGTAGCGCAATTGGAACAATTCTCAACAAACTCCGGATCAAAATGGCCATCCAAAGATTTTCGAACTGTGTCCGCGTAATATTCAAGATGTGGAGTAAGAGGCCTCCAGCCCAAGTAGATGACAGCATCCCTACATGATCAATGGACATCAGTAAAGCAAAGAAAGTACCTTCTATACCTGCAGGGCAGAGTTTGGAACTAAGTACAAGAAGAGGCATCCACTTCAAACGCCCAATCAACACAGAAACGCCTTCGTCAATGACAACAAAAAGATAATCTGGCAAACCAAATTTCAAGTTTATGCGCAACACCAATACCAAGTCTAGCATTCCTGAAGCACCATAGAGCAACTGAGTCCAGAAAAGAACATCCCTGAAAGGGTAACTTTTTAAAAAATTCTGGTAGAGAAGGACCCCAAAAAGGGAACCAACAGCACCAATAGAGAATATGGATCCAACAACCTCCTTGGAGAAAGACGGACCCCCCTTTGCATCAGTGTACCAATAAAACATTCCTTCACGAACATTCAAGGCCAGAGCAAGTGACAAGTACATGTATAAGCAAGGCCTCCATACACTACCGCATTTTAATGTTGTCCACATAACCTTGCCAGCATCCAGTAACTTTACACTGACCTGTTTATAAGCAAAGTTGCGCGCACGAGATTCTCGATGCATTATCCCAACCAAAATGACAAGCCCCGGAGGGATACTGAGCAACCCAAACACACCCTTAGGCCCACAAGGTGAACAAGAAAC
>V300016263_L3_WHPEAkcfEAAARAA-541_1_paired_trimmed_paired_merged_contig_8942
TCGCGGAAAAGGGTGGTTGTATGTGCGTCCAAGTTCTTCTTTATGCTAATTAGATAACGTGCAAAAATGCCTTCTCTCAGGGCTGTGGTTGCGACATTTTGAAAAACTGTTTCTCCAGTATCTCCCAACAGCCATTCTTCCTTGACGCTGCAGTTAACAGATCCCTGGTTGATCAAGTGCCATTGACAAGGGAGGACATTTCAAGAGTCTCATACTCATGTACATCGTTGGCTTTTTTGGTCCTCAACATCTCA
>V300016263_L3_WHPEAkcfEAAARAA-541_1_paired_trimmed_paired_merged_contig_8943
GAGCCCAACTGCGTAGGTTCAATCCGAAACAAACAGAATGGCAGTGACACTCTCAACAACTCCTCAACCCTGTGTTCGACAAATCTCAATCATGAATAAGTTCCACTCTATCTCCTCCAAAACCCTCCGAAGTTTCGATCCCCTTTTCAAACCCTCTACTCAAACCCTCTTCCTCAGCCCCCAAAAACCCAAAATCCATCTCCAATCTCCTCCTCGCAACACAATCCGATGCCTTTTCACCGGCATCGTCGAGGAAATGGGCCAAATCAAGCAACTTGGCACCTCCCAAAACGGCGGTTTCGACATGAAAATCGGTGCCAAAACCGTTCTGGAGGGCGTTCACCTCGGGGATAGTATTGCAGTCAATGGAACGTGTCTGACGGTGACTGAATTCGATACCCAATTGTCCGATTTCACAGTCGGGCTGTCGCCGGAGACGCTTAGGAAGACGTCTCTGATCGAGCTCGAAGCGGGGTCGCTTGTGAATTTGGAGCGGGCGGTGCAGCCCACGAGCAGAATGGGCGGGCACTTTGTGCAGGGTCATGTGGATGGCACAGGGGAGATAGTGTCAATGGAGCCCGAGGGGGATTCGCTGTGGATCAAGGTAAGGGCATCAAAGGAGGTGTTGAAGTATGTGGTGCCGAAAGGGTTTATAGCCGTCGATGGTACTAGTTTGACTGTGGTGGATGTGTTTGATAAAGAAGAGTGCTTTAATTTCATGTTGGTTGCTTATACACAGCAGAAAGTGGTGATTCCGTTGAAGAAAAT
>V300016263_L3_WHPEAkcfEAAARAA-541_1_paired_trimmed_paired_merged_contig_8944
TCAATTTTTATTGAACGAGAAAGAAAACAAGAACAAGTATGCATTACATAATGTAATAATACACGAAACCGAATCAGGATTCAGGATTGCAGTAAACAAGCCGCACAGGCAATGACCTTATGAGTCATGAAGATTTGATTGACTCGACAAACCCGCTACTGAGAAGTCTTTCGACATACTTCCCGAGTATATCAACCTCCAAATTCACCTTTGACCCGATTTTCTTCAACGGAAGCACCACATTCTGCTGAGTGTAAGC
>V300016263_L3_WHPEAkcfEAAARAA-541_1_paired_trimmed_paired_merged_contig_8945
TGAAGAAATACTTTGAACAGTTTGGAGACATCTTGGAGGCCGTTGTTATCACTGACAAGGCCACTGGAAGATCTAAAGGCTACGGATTTGTAACTTTTCGGGAAGCCGAAGCTGCGATGAGAGCTTGTGTGGATGCTGCTCCCGTGATTGATGGGAGGAGGGCCAACTGCAACCTTGCTTCTCTCGGTGTTCAGAGATCCAAGCCTTCAACTCCGAAGCATGGTGGAGGAGGAGGAGGAGGCAGGAGCTTTGGGAGGGTAATGGGGTCATTCCGAACAGGGTTTGGAGGTGGAGTGGGATCAGCTTTTCCCTCTGCAGCAAGCTTCCCTCATTATGCCATCCAACAAGGGATACCTTACAATCTTTATGGGTACTCTTCATACTCGCCAGACTACACTTACCCTACGAACTACTATGGTTTGTACGGAGGGGCAGCAGGCCAGTATCCTATGTACGGGACAAGCCCTGCAACTGGGATGGTGGCCGGAGCAGCAGCCGCGGCGGCTTTTTACCCTTATCTTTCATATGGATCAGAAGGGAATGGAGGAGCCGCAGCAGCTGCATATGGTAGCTCAGGTGTGCCGAGCTATGCAACTGGTATCCAATACCCACACCAGCAGCAGCAGCAGCAGCTTTTTCAGTATTCGACCATGAATTCAAGTGGAGTTGGAGGCTACCAGCACTATGGTCCTCCCATTTCTCTTGCGCCCTCACCCGCCTTGCAATCACCCAGGCGTAACCGTGGCCCTTCCTGCACCAATCCCTCATCGCTAGTTCATCCCAAAGTGCGTGCATGCATGCATGGCTTCAATTATTCAAACTCGATTCCACCCTCATCAGCTGCATATGCTTCTGAGTTTTCGGCAACCTCTGGCCTAACCATGGTTCACTTCTCCATCTCTTCCTCCCTCTCTCGCCGTCTAACACACAATTAATTAGCCCAAGCAATTGGTATTTGGACTAATTAATTTGCACAAATACAAAGCCTCCCAAAGGGGCTACATGAAATCATTCCATCTCCACAATTGGCTGGGGTACGTGCATCTCATGCATACTCATGCATTTCATTTTCCCCTTGAAGAGTTCTTTTGAAAGCATCATTTTAAACACCAACTCAGGCTATTGGGTTTAGCCAAGTTGGAAAATAGTTTTTTTTTTTTTCCTCTAAAATTCTTAGCCCTGGAGGGGCTGAGGCAACAAAAGAAAAATGTAACTTTTGGCCTAGGAAGGCTAAAGAAATGCATAAAATGGTTTGCAAATATTGTAAATTCAACACAAATAGCAAGCCCTTCACTTTTGAAAAATTTCAATCCAAAAATGTTTTATCCCTCTATCTTCAGCTAATCAATCACCTCAAACAAACAAAGGCGCGCAGTTTTAGGGGAAAAAAACATGGGCATGGAATGCCCCAATTGTTTTGGCTGTTAACATCTAGTCTTAGGATTTTGAAACTAGCTAAGAACAGTCATGTCTCTATAAAGCTTTACCCAGTTTTTGTCACCTTTCACATAATGTGTCTAACCAACCAACCAACGATCGATCCTTTCCTTTAGGGTAAAGGGAAGAAAATCACAAACTCTAGTTCGTTTCATGTAAATTCATCAAGTGTGGCTAAACTATGGGAGTTTTGGCCCCATTTCACTAATTTTAGGAGGGATAGTTTTTAGCATTAGCTTTTAGCTTTTGCTAGTACATTAATCTCATCATCCTTTTGAGCACTCCATTAATGGATGTGGAGTTCAAAAGCAGCTGCATGTAATCCTTGGAAGATATTTTGGTTCCCTTGGGTTCTTCTCCACTAACGCACCAACCATGGTTAGGACATAGGTCAACCTCATCTCATCACATCTCTCTCTCTCTCTCTCTCTCTCTCTCTCTCTCTCTCTGTTCATCTTCTACTTGGAAATGGACCTTGATGCTCTTTTGATTATATGTATAAGTCTATGCTTTGGATTGCAATTAGGGATCCTATTAAGGACAGTTAAGATTCATTCTCCATCGGTGCTGGTTGAGAATGGATATGCTACTCACT
>V300016263_L3_WHPEAkcfEAAARAA-541_1_paired_trimmed_paired_merged_contig_8946
AGCTATGTTGGCTGTTTTTTGGTGATTGGTAAATCTCTATCTTTTTAAATCCAAATTACCCCTTTAATCAAGGATCTCATTACTAATTTAAGCTCCAAAACAGGTTTAATTAAGTTCCAAAAGATAGAGATTTACCAATCACCAAAAAACAGCCAACATAGCTTCACATATGGGAGATTCAGAACACTTGAGCATATACTATATGCCTCATATCTATATAACATACTGAATATACCAACTATACATCAAAACCAAACAACATCATCAAAACAGTTCTCAGAAAACCAAACCAAAAACAAAATAAGCAAAAACTCAGCAGCTCATCAGTGCTTGCCCGCAAACCGGTTGCACAAGGAGAGTGCATTACTAGTGCACTGAGCAACATTAAGCACCTGAGCTCTAACGGCCGACTTGATCTTTCCGTTCAATGTCTTCCCGGAGAACCCATCAAGACACGTGTTATCATCAGTCAAAGCAGCACTGACCCAAGTCTCCACGTTGCTCATGTGCCACAAGAAATCCTGACCCTTGGATTTCCCCATGTTCTTCAGCTCCTGTACGGACTTGCTCAGCCTATCCACGGTGTCCCCTATCTCCTCCATGCAGTCCTTGATGGCTCCGTACTCCCTGGATTTTAGTCCCTTAAACTTGGCCAACTTGGTCACGAATGTTTTGGCGCTCTGTGCTTTTGTTAGGCTGACGGACAAGGCGGCCTGGGCCAGCCGGCGGGGGTTTTGTTTGATTGAACTGGCGTAGGAAGAGAGGGATTTGACGCAGACTTCTGGGTAGGTGGTTGCGCTGCATGAGTCGCTGATGAAGTTCGTAGGAGTTGTGGTGGATGAAGATTTGGCTGTGGAAACAAAGTAGACAATGGGGAGAAGAAGCAAGATAATTGAGGCTTTAGCCATTGAAGAAAGTTGGAGTTGGAGTGGGACTGGATATGGGAAAGGTTGAGATCTGTGAATGGGAGATGACTCAGATGAGTGTGAGGGGATGCGTACTTATAGAGATATGATTTCCGCACGGTATCTTTCTTTGGTGTATAGGAACGTGAAAGGGCAAAGATAAATGTGTAGATAAATGGCTTATGATTTTATATGTATCTTTGCCAATTTCATAGAAATTTAGGCACATGATCCCAGTCTGTAATTTTCAACCTCATATAAGTACCTAA
>V300016263_L3_WHPEAkcfEAAARAA-541_1_paired_trimmed_paired_merged_contig_8947
TTCATGGCTCTTGTGGCTCAGGTAGTTCATCAGTTTTGTGATCATTGGATGTGACGGGAAGTAGTTTTAGTCCTGCGATTCATTCATTCATCATTATTTTGTATTCAATGCCATGCAGGTATAGCACCTTCATCTTGTTGTATCCAACTGGCATCACAAGTGAAGTTGGTCTAATATATATTGCCCTGCCACACATTAAGGTATCAAATTATATGATTCATAAAAGCAAAATCTTTCTTTGCTTTTTTGTTGAGGAGGGTGTTCCAAAAGGAGTGGTTTTCTGGGTTTTGCAAGTTAGGTGTGCTAGT
>V300016263_L3_WHPEAkcfEAAARAA-541_1_paired_trimmed_paired_merged_contig_8948
ATACCCGTACATGTGAGGACTCCCTGCAACAGATAAATCCACCAGAAAATAAACAAAAACCGGCCAAATAGTTTTAAGTGTGGTTAAAATATGCCAGTGAAAGAGATGCGTACCTGGGACATAGATTCCTAGTGCAACAATTGCAGCATAGAAGTAATCGAAAGAGAAGTTCCACTTGTTTGGCATCCTTATAGAATACTTCTCAGAGTTCTGTGAATACAAGAACATAAGTGGTGAACATAAATAAACACTTTCAAAGACTA
>V300016263_L3_WHPEAkcfEAAARAA-541_1_paired_trimmed_paired_merged_contig_8949
ATTTTCCGCTCCGATTCAAGAAGAATTCCCCATCATCTTTGGTGAATGGTGGAATTCAGATGTAGGTGAAGTGGAAAATGAAATGAAGTATGGAGCTGGACCTAATAGTTCAGATGCTTATACCATCAATGGATTGCCAGGACCATTCTATCCTTGCTCGGACAAAGACACCTTCATCAAAACTGTGGAACATGGAAAAACGTACTTGCTTAGAATTATCAACGCAGCACTCAACGATGAGCTTTTCTTTGCTGTGGCTAATCACACACTAACTGTTGTGGAGATTGATGCCGTGTACACCAAACCATTCACAACCTCAGCGATCATGGTAGGTCCTGGCCAAACCACCAACGTTTTGCTCACTGCAAATCAAGTCCCTGACTCCTCGGGTGCCTTTTTGATGGGGGCCTGGCCTTACCTTACCTCCGTTTTCCCTTTCGACAATTCCACCACAGCCGGTTTCTTGCGTTACAAGAACACAAAGAGTGACAAAACTAAATATCCGCCAAAGGCGCTTAGTACTTTTGCGCCGGAAAAATACAACCTCCCTAAAATGGAAGACACAAAGTTTGTCACTATATTTAATAACAAGCTCAGAAGCCTAGCCTCACCTAAGTATCCGTGCAACGTTCCTAAAACTGTCGACAAGCGCGTGGTTATGGTTATAAGCCTAAATCTCCAAGATTGTCCAGGCAACGAAACCTGCAAGGGTTATGCTGGCAAGAAATTTTTTGCTTCTATGAACAACCAGTCCTTCATTCGTCCCGCCTTGTCGATTTTAGAATCTCATTACAAGAAACTCAGAGGCGCCGAGTACTCCACAGATTTCCCAGAGAAACCTTTGAAGCCGTTTGATTACACCAGTGTGGATCCAGTTTCGGAGAACATGAACACAAATTTTGGCACTAAGATTATGGAAGTGGAGCATGGAACAAACTTAGAAATTGTGCTACAAGGTACAAGTTTTCTTAACACTGAGAACCATCCAATTCATGTGCATGGACACAACTTTTTTATAGTCGGTATGGGGTTTGGGAACTTCAATGCTGCCAAGGATCCGGCAAAGTACAACCTCATTGACCCTCCGGAGAGAAACACGGCGGCAGTTCCAACTGGAGGATGGGCGGCGATTCGATTCAAGGCCGACAATCCTGGAGTTTGGTTCATTCACTGTCACCTTGAAGAGCATACTTCGTGGGGTCTTGCCTCGGGGTTTATTGTCAAGAATGGTCCAAAACCATCTCAGTGTGTGCTTCCTCCCCCTGACGATCTTCCCTTATGCTGAGATTTTTGCATAGACGACTCGATTTAGTATTTGTTGTATAACGAAGGCTTTGAACTCTTTACTTCTTTTTTGTGAACATGTATACCTTATCTATTATGTAGGCTTTGTACTTTTGGTATTAAGGACCGCACTAGAGAGGTTTATGTGTGTTTGACATACTTTCATTATAACGCGTGTACAGTGAA
>V300016263_L3_WHPEAkcfEAAARAA-541_1_paired_trimmed_paired_merged_contig_8950
TCCCTATTATAGCCACCTCCAGCATTTTGGTTGAATTGTCTCCCTCCAGTGTTGTATCCTGTGCGCCCAGCACCACCACCTTGCCTTTGATTGAAGGACATGTTATCTTGCCATCTACCGCCACTCCCAGCAACTGATCCAGCACCGTAGTCCTGGTTGTCTCTGCGCCTTTGAGGTAGATCTAATCCACCACCGCCACCAATTCTTGCTTCTGTTGCCCTTTCATTACTTTCTGCAAGGATTGACAGCTTCTCAGTCAACTGGAACGCTATGGAAAACAATGCAACACGTTGGCTGGTCCCAACTGGCAAGGAGCTCTTCGTTGATCATCATCTTGCTAACAATGCTGTGTGTCTGGGCCTCTGTAAGGTCAAACAACATGCTGAGTTGTTCCAAGCTCAGAGTCTTGTAGGATGAGGAGAAGGTAAAAAGATAGGTC
>V300016263_L3_WHPEAkcfEAAARAA-541_1_paired_trimmed_paired_merged_contig_8951
TCGTCGCATCCAGCGACTGTCTTCAGCAGCTCTGACTGCAGCAGCGGGCAGTTTTCCTTGAGATATTCAAAACCATCCGATTCCATGACGGCAACTAGGTTTTCAGCAGCAAACTTTAGGCATACAGACTTTAGATCCATAGCACGATAACGGTCGGCCAAGGCCAGAATAATGGCAACAGAATTAACAGACATAATCTTGCAGAGAACAGATTCACACATCAGTCTGAGTCGAGGTAAGCCATATTTGTCTGATGCAGCTAGCAACTTCGCAGCTAATCCATCAGATAGAGATGACATGCACAGTGAACTTGCATCTGACAACTCTTCATCTTCAATAAGGTTATCCGTGTATATGAAGTGTAGCAATGCCTTAAAGACCTTGGGATCCATATCTGTAACAACTATATCATGATTCTCTTCTTCCGTTCCATCGAAAAATTCTTTTTCAAATAAANNNNNNNAGCTTGTGAGCACGAAACCTTTCACCACACACATTAAATGTAACATCTGAACCTTCCTCATTCTCCAAAAGCATACCAAAATGATCCCCAATATCAGAATCGGGGACATGTATTGAGTGCAATCTTGAACTATCTATTGCAGAAACCACAACACCAACAGTGCAATTGATTTTCAAGCAATCATCCTTGAGGAAACTAGATGATTCGAGCAGCGTCCTTCTGAAAAATCGTTTGTAGCCCCACATGCTGCCCCTGTACTTGAGGGTGTAAGGCCCGCTTTCGAGGGATCGATCGAAATGGCTATGGACCTTGTGCTTGCCATTAGGACCCTGATCAACGAGAGTCAATTCGAAGAGAGCTCGAACGTCGGTGCCCTCGGAGGCGAGGGCAATGAAGACGGAGACGTAGGCGGAGTTATCCTCAGGGTTTTTACCATCAGGGTAAAAATAGATGGCCCATTGAAACCCTCCGACGGTGAAATTCTCACTGGCAATGTGCTTTCCGACCCCAATTCCTTTGGCCAAGGAATACCCTTTGATGATGAAGTTGTGGGACCCATTAACGGTTTCCGTCACGAAGCGCGAGCTCGACGGCGACGCCAGAGACCGGCCGTTCTTCTGCCTGCCGGATATCATCTG
>V300016263_L3_WHPEAkcfEAAARAA-541_1_paired_trimmed_paired_merged_contig_8952
CAGATCCAAGCTCCTCGTACTCAGCCTTAGTGACACACACTGCTTCAAAATCCGGACTTGATGCTAAGATAGATCCTCCCCTCCAAACGCTTAGTATGGGGCTGGAGAAACATGAAAATTTTTAATAAAACGTCAAGTGGTATCATTTTTTTTAAGTCGAAAAAATGCAAGTAGGTATAAGGAGAAACGTTACTCTTCTTGAGGAGTTATCTTCACTGGATAGTCATCAGGAACAAGAGGCCGCAGCTCCCTCTC
>V300016263_L3_WHPEAkcfEAAARAA-541_1_paired_trimmed_paired_merged_contig_8953
TTTTGCCTTCTGCACCTTTGTTAATTTTTTGTCATATCTTGAATTCATTCAATTTGATAGTCAAAAATACTTTGAATCGCTTGAATCGTGGGTGTGCTTTAATACGATATGTTTTTCACCTTGATTTGGACCGCTAGATTAAAGCTTACAGAAAGCTGAGATCAAATACGACTTTGATTTACAAGACACCGGGATGCAGCTTCTGACGGCCAAGGAGTCGCCGTCTCCTGGACACTTCCTCTGATACGCAAATCCAGTCCACAACAATAATCGGTTCTCTGGATAGTGTAGGCAGGCTTCCGTGGCAAGTGGGACGAACCTCAAATCTTCCAGCTCGATTTCTACCAACAAAGACGTCGGGAAAAAATGTTTGTGTTAGTTGCGAGCGTGCCACTGCTAGTACGTGAAGCTGCGAAGCCTGCTTCTACTTCCTTTTCTTCAGCGGTGACTGGTGAATGGTGACAACAAAAAGTGACAGGCGCATTAGCTGCATTTTCCCTTGTGGACTATTTGCTTGCCAAAGCCTTCAAGATTAAATGCACTTGTTAAAAGAATCTCCTGCGACACCTAACAGATCCAAGCTCCTCGTACTCAGCCTTAGTGACACACACTGCTTCAAAATCCGGACTTGATGCTAAGATAGATCCTCCCCTCCAAACGCTTAGTATGGGGTCTTCTTGAGGAGTTATCTTCACTGGATAGTCATCAGGAACAAGAGGCCGCAGCTCCCTCTCTAGTCTATCAGCTAGTCGAGGAAATAGAGTGCTTCCACCTGTTAAGAGAATG
>V300016263_L3_WHPEAkcfEAAARAA-541_1_paired_trimmed_paired_merged_contig_8954
CCCCCACCGAGCCCATGGACCTCACGTCCGCCGCCGTCCGCCGCCCAATCGACCGCGGCTACCTAATTAACCCGGACCTCCAGCGCGAGATTTGGGCCAACCTCTTCTCCTCCCTCCTCCGGGTCAACCCGGCCCAATCCTCCCTCCTCCTAACGGAGCCCCTCTTCGCCCTCCCCTCCATCCAACGCGCCACCGACGAGATCGTCTTCGAGGACTTCAACTTCTCGGCGCTCTACGTCGCGAACTCCCCCTCCCTCGCCCACCTTTGCGAGGCCAGCCGCCGCCAAATCAAGGCGCAGTGCAGCCTCGTCGTCGACTGCGGCTTCTCCTTCACGCACGCCGCCCCGGTCTTCCAGAACTTCACCATCAACTACGCCGCCAAGCGGATCGATTTGGGCGGCAAGGCATTGACCAATTACCTCAAGGAGCTCGTCTCTTACCGCTCCGTCAATGTCATGGACGAAACGTTTCTCATCGATGATGTTAAGGAGAAGCTCTGCTTTGTTTCCATGGACGTTGATCGTGACCTCCAGATTGCAAAGAAACATGGGAAGGACAATCTTTTCAGGTGCACTTATGTGTTGCCTGACGGCATTACGCACACAAAAGGATTTGTTAAGAAACCAGATGAGGCGAAGAGATACTTGGCTTTGAGAGACGGTGACACACTTAAAGATGTGGAGAAGAAGATGGATTTGGATAAGATGGAGGTTACAGACAAGTTGGTGGATCGAAAGAAGATTGATTTGAGCAAGAATGAATTTGACCTGACAAATGAAAGGTTCCTTGTGCCGGAGATGATCTTCCATCCTGCTGATTTGGGAATGAATCAGGCTGGACTAGCAGAGTGCATTGTTCGAGCTGTCAGTTCCTGCCATCCACATCTTCAGCCAGTACTTTATGAAAGCATTCTCTTAACAGGTGGAAGCACTCTATTTCCTCGACTAGCTGATAGACTGGAGAGGGAGCTGCGGCCTCTTGTTCCTGATGACTATCCAGTGAAGATAACTCCTCAAGAAGATCCCATACTAAGCGTTTGGAGAGGAGGGTCTATTTTAGCATCAAGTCCGGATTTTGAAGCAATGTGTGTCACCAAGGCCGAGTACGAGGAGCTTGGATCTGCTCGATGTCGCAAGAGATTCTTTTAATCTTGAAGGGTA
>V300016263_L3_WHPEAkcfEAAARAA-541_1_paired_trimmed_paired_merged_contig_8955
ACCTTAGGATTGTGGAATATACATCACAACGGATACCTCCAGTGCAATACATCAATATATCTGTCTTTTCTTTGTCAACATTTTCTAACGGATCTTGCAAATGAGGGAATTTGTGGGTCAAGACTGGAGACTAGAAACGGCGAGAGGAAGTCGTGGGTCGCGCGCGGGTTACTGATCACAGCAGGTCACGGGGGTGAGAGACTGAGAGAGAGTAAGACGGCGTCGATGTGTGAGGCAGGTCGTAGCACTGCATCAGGTCACAGGGAAGGAAGAAGACGAATCGGAAGAGTTGCGGAGCTGGGAAGGAGATGGTCCAGAGTGAGAGTGCTGTTGCTGCAGAGGAGGATAAAGGAAAGGGAAGGCCGGCGGAGTGTTTAGGGTTTCTCACTTTCAGACACTGAACAACTGAACACTGAGGTAAAGAC
>V300016263_L3_WHPEAkcfEAAARAA-541_1_paired_trimmed_paired_merged_contig_8956
AAAAAAAAAAAAAAAAAACCCTACTCCCCCCTTTCTCTGCCGCAAGCTTCCCTTCCTCTCTCGGTCTTAATACTCTGAAATTCGATTTTAACTGCATCAATGGCAACCACCACTGTGAGCTTGAAGCTCTTGATTGATACAAAGGGCCACAGAGTTCTGTTTGCCGAAGCCGGCAAGGACTTTGTGGATTTCCTTTTCACCCTTCTGTCTCTGCCGGTTGGAACTGTCGTTAGGCTCCTCTCTAAGGACAACATGGTTGGTAGCTTAGGCCGACTTTACGACAGTGTCGAAAATCTTAATGACACATACATGCTTCCCAATCTCAACAAGGACACTCTGCTGAAACCCACGTCCCTCATTGGCTGCGCTAATGTCCCACATTTGCTTACAAGTGATAGATCAACGGTAAAAAAGGTGTACATGTGTGGGAGCTACCACCGGTACGTGGCTGATGACCCTAGGGCCGTTTGTCCACAGTGCAGATATACTATATCTATCGAGGTGCCTTATGTTGCTGCTCCAGCTACCGCTGAAGGATCGTCTGGTGGCGGAGCAGGTTTTGTGAAAGATATTGTGACATACATGATTATGGATAATTTGGAAGTGAAGCCGATGTCCACCATATCATGTATTGCTATGCTCAACAAGTTCAACGTTACGGAGGTTGGCGCGCTTGAAGAGAAGGTTGTTCATATGGGCATGGACGAGGGGCTGAAGCTGCTGAAGGCATCATTGGAATCAAACAATGTTCTCTCCAATGTCTTCCTTTGTAAGAAAGAGGAGTAAACACGTCAACTTTGCGCTTGGTCCAGAGCGTATATGGCGTTTTGGAGCTTAAACGAAGTAGTAGTGACGAAATATCTAGCTAAACCATTTATATAATCAGTTGTAGATCGACTTAATCAACGTTACCGTGCTTTCTTTTCAAGGGGATGACCTGAGTTTAGCTAAAACCGCATTAGAAATTGCTGAAGTTGTGTGGCTATAACTCTCCCCTATTGCATATCTAGGCAGGTTCTTTGACTGATTTGGTACACCTTTTCTTCTGTTGGATGAATCGTTTCTTCTTGTTTGTTACCTTCATACAAATATGCTGCTGAAACTTAGAAACGTGCTAACTTCCAAATTTTGTTCGAGTTAGAAGATAAAACGTGAATTAATTAAGGGTTAAGTTCCTTTGTGGCTGCTTCGTGTTCTACCTTTAACTCGAACAAAATTTAGAGTTGGCATCCATTCTTCATTCAATATATGAAATGATCCTAGACGCCAAACGATGCCCTGGTATTGATTGAATTCTTCACAAAGAAGT
>V300016263_L3_WHPEAkcfEAAARAA-541_1_paired_trimmed_paired_merged_contig_8957
TTTTGTCCTTTTGAGTATGCTCTCCAGCCTCCTCCATGGTCTAAACAAGAGCATATAGCTGTAGATAAGCCTGAACTACCTCGTGGTGTGTCTGAACTGAAGAAATATGATGGACCTCAGTGTTTTGTCATTCCTGGAAACCATGATTGGTTTGATGGACTTCATACATTCATGAGGTATATATGCCATAAAAACTGGTTGGGTGGGTGGTTTATGCCTCAAAAGAAGAGTTATTTCGCTCTGCAACTCCCTAAAAGATGGTGGGTATTTGGTTTTGATCTCGCACTCCACGGTGATATTGATGTGTACCAATTCAAATTCTTTACAGAACTTATTAAGAACAAGGTCGGAGATGGTGACTCTGTAATCATTATGACACATGAACCAAATTGGCTTCTTGATTGGTACTGGAACGATGTTTCTGGAAAGAATGTTGCGCACCTGATATGCGATTATTTAAAAGGGAGATGTAAGCTTCGAGTGGCTGGAGATTTGCATCATTATATGCGTCATTCATTTATTAAAACAGATGGTCCAGTTCCCGTGCAACATTTAATCGTAAATGGGTGTGGTGGGGCTTTTCTACATCCCACTCACACCTTTAGTAATTTTAAGAAATTTTGTGGAGTTTCATATGAGACCAAGGCTGCTTATCCTTCATTTGAAGATTCAAGCAGGATTGCTCTGGGAAATATTCTAAAATTTCGAAAGAAGAACTGGCAATTTGATTTTATCGGTGGCATTATATACTTCATATTGGTCTTTTCTATGTTCCCACAGTGTAAGCTTGGTCATATCCTACGAGAAGATTCATTTTCTGGTCACGTGGGGTCTTTCTTTCAAACAGTGTGGAATGCTTTTATGTACATGCTGGGACGCTCTTATGTGTCTTTAGCAGGTGCTGTTCTGCTGTTAATTGTGGCAGTTATATTTGTCCCCTCTAAAGTGTCTCGGAAGAAACGATTGATGATTGGAGTTCTTCATGTGTCTGCGCACCTGGCTGCAGCTCTAATACTTATGCTACTGTTGGAACTGGGTGTTGAGATGTGTGTCCAGCATAAACTACTGGGAACTTC
>V300016263_L3_WHPEAkcfEAAARAA-541_1_paired_trimmed_paired_merged_contig_8958
GAAGTTCCCAGTAGTTTATGCTGGATGCACATCTCAACACCCAGTTCCAACAGTAACATAAGAATTAGAGCTGCAGCCAGGTGCGCAGACACATGAAGAACTCCAATCATCAATCGTTTCTTCCGAGATACCTTAGAGGGGACAAATGTAACTGCTACAATTAGCAGCAGCAAGGCACCTGCTAAAGATACATAAGAGCGTGCCAGCATGTACATAAAAGCATTCCACACTGTTTGAAAGAAAGACCCCACGTGACCAGAAAATGAATCTTCTCGCAGGATATGACCAAGCTTACACTGTGGGAACATAGAACAAACCAATATGAAGTATATAATTCCACCAATAAAATCAAATTGCCAGTTCTTCTTTCGAAACTTTAAAATATTTCCCAGAGCAATCCTGCTTGAATCTTCAAATGAAGGATAAGCAGCCTTGGTCTCATAAGAAACTCCACAAAATTTCTTAAAATTACTAAAAGTGTGAGTGGGATGTAGAAAAGCCCCACCGCAACCATTTACAATTAAATGTTGCACGGGAACTGGGCCATCTGTTTTAATAAATGAATGACGCATATAATGATGCAAATCTCCAGCCACTCGAAGCTTACATCTCCCTTTTAAATAATCGCATATCAGGTGCGCAACATTCTTTCCAGAAACATCATTCCAGTACCAATCAAGAAGCCAATTTGGTTCATGCGTCATAATGATTACAGAGTCCCCATCTCTAACCTTGTTCTTAATAAGTTCTGTAAAGAATTTGAACTGGTACACATCAATATCACCATGGAGTGCGAGATCAAAACCAAATACCCACCATCTTTTAGGGAGTTGAAGAGCGAAATAACTCTTCTTTTGAGGCATAA
>V300016263_L3_WHPEAkcfEAAARAA-541_1_paired_trimmed_paired_merged_contig_8959
AATATGAAGTCAGAGTCAGGTATGCAACAGAACATAGATGTGGAGTGGTTGTAAAAGGACCAAGGCTAAGTGGAAATATATCAGGAACAGATCCATTGAAGGACAACCGTTTACTTTTGCAAGCTGAAGCTCTAGACGGCACTGATGAGGCAAGGCACACAGCTAAAGTTGTTAACGAGTTATCCAAGGAAATATCACGTATCCTTGTTGCTCATCCACTGAATGCAAAGCGGGCTGCTGAAGGGAAGAACATAGCTAATCTTGTCCTTTTACGAGGTTGCGGTATTCGGATTGAGGTTCCTCCCTTTGAGAAAAAACACGGGTTACGACCTTGCATGGTAGCTCCCACAAAAATCATTGCTGGACTGGGCTTATCTCTTGGCATTGATATCCTAGAAGCTCCTGGAGCAACCGGAGACTACCGAACACTTCTAACCTCCAAAGCAACTGCGATAGCTAAGGCACTCTCAGCTCCTCTGCAGTCTTGCCCCAATGTGTTTGTACC
>V300016263_L3_WHPEAkcfEAAARAA-541_1_paired_trimmed_paired_merged_contig_8960
TACACAAATACCCTTAATTCAATAAAGAGAATCAACTGATTAATCAATTGAAGAATGAATGGCCTATTCAGACGAGAAATCAATGGCCTACGCATTACAACAGTTACACCAATTAGTGGAAGGACTTGAATGTTCTCTAACACTCTCCCTTAGACGTTCACAAATTGCTTAGTTGGGTAATCACAGAGACTCCATATCAATGCCTCGTCTTCGTCTATCTCAAAAATGAAAAATAAAATCCAGCAAAAAGTGAAACCTTAAAAATGGTATTAGGATTCAACCTAAATTATGAAAAAGGATCTTGCTTAATATAAATAGTTTGCACAACCCAATACAAGTTTGTGTACCCGACCGAAACAAATGAACATGTGAAAATTTCAAATGAAATACTCACATGTCACTAGTGTGACTAGTTCTATCAAGTAAAAGAATGGCACAACTTAGAATAACTCAAATATAAAAAAGCAAAAGATTTTACGTTTTAATGTTGTCGAGTAGACCAGATAGTAGCAATTCGAAAGCCATCCATGTAAGCAGATGCACCGGCTAGTTCTTGGCAGCGGCTGCAGGCACCAAATGTTGGGGCGCTTGTAGCTCCTCTTCATGCTTTGGAATAAAAGCAGTATCGACGTTGCCATTTTTGAAATCCTCTATATCAAGGATAAGTTTATGGTATTCAATGGTTGTGGGAACCCCTGTTATGACAGTGTCGTCAAGAGCCCTCTTCATTCGCGCAATTGCCTTTTCTCTTGTTGGTGCCCAAACAATAAGCTTTCCAAGAAGGGAATCGTAATTTGGAGGAACCACATAATCAGGATAAACATGGCTATCCATTCTAACAAAGGGACCTCCAGATGGTAAGTAGGCTGTTATTCTTCCTGGCCCAGGTCGGAATCCTTTAAAAGCGTCTTCTGCATTGATACGGCATTCAATTGAATGTCCTCTGAGCACTATATCTTCCTGTGTGTATCGGAGTTTTTCACCCATAGCCACACGAATTTGTTCTTCAATCAAGTCAACAGAGGAAATCATTTCTGTCACAGGATGCTCAACCTGAATCCGAGTGTTCATTTCCATGAAGTAAAAGGAACCTCTTTCATCCAAAAGGAATTCAACGGTTCCAACACCAATGTAGCCAATCGATGCTGCTGCTGCAACTGCTGCATCACCCATAGCTTTCCGCAGTTCTGGGGTCAATGCTGGGGAAGGTGCTTCTTCCAGAAGCTTTTGGTTCCTTCTCTGGATGCTGCAATCCCGCTCTCCAAAGTGAATAACACTGCCATATTTATCTGCAAGAACCTGAAACTCAATGTGTCTAGGATTTTGGATGTACTTTTCCAAATAAACTCCATCATTTCCAAAAGCAGCTGCAGCCTCACTCTTTGCTTGCTGTAACAACTTCACAAACTCCTCAGGTTCTTTAGCAAGACGCATACCACGTCCTCCACCTCCTGCTGTGGCTTTGATCATAACAGGAAAACCAATCTCATCCGCAAGCCTGATTCCTTCCTCTGTGCTCTGTAGTAATCCATCACTTCCTGGTACAGTTGGAACACCTGCTTTCTTCATTGTGTTTCTGGCAGTTGATTTATCACCCATAACACGGATGCTTTCGGGCTTAGGCCCAATAAAATTGATTCCATGTTCTTTGCACATTTCAACAAATGATGCATTCTCAGAAAGGAAACCATATCCCGGATGCAACATTGTACATTTCCGACTGATGGCAGCAGATAAAACGTTTGGAACAACTAAGTACGATTGACTGCTTGCTGCTTCACCAATGCAAACTGATTCATCAGCCAATTTCACATGAAGTGCATCCTTGTCTATTGTTGAGTAAACAGCCACACAAGGTATTCCCATCTCATGGGCTGTTCGAATAACGCGGACGGCAATTTCCCCTCTATTTGCCACCAGAATTTTTTCAGCACGACATGTAGCATGAAGAGCTCCCCCATGCCTCCTGGATTTAATACTAACTTGAGCACCCTGAGCTCTCTGCCTTAAAAAGTTGACTTT
>V300016263_L3_WHPEAkcfEAAARAA-541_1_paired_trimmed_paired_merged_contig_8961
GCTGTGAACTTCAGAAACAAATAGCAGAGCCCCAATATCGCAGAAACCAAAGAAACAAGTGTCACTCTTCTCATGTTCATTCGCAAGAAAGTCCCAACACCATTCAACACTGACTGAATTGTAACTCTTTTCATTCTCATAGCTAACCACCGCAACCTCGGGCGCAATCTCAAAGAAAATCTCCTCCTCAAAGACCTCAACTTAGTGTCTCCTTTCTTCCCCAAATGGATCCGCTTATTCGCGCTATTTGCATTCATAAATGGCTCCATTTTATTGTAACAACACAACCCATGTCTAGATTTACAACAACTATTCAATCCCTCTAACCAAACTCCACTGTTTCCATTCATCAGTGGCCTAAGCTCATTGTTCAAGAACAACCCACGTTGAAAGTTTCGCAATTTACGAAAACCCACGGAACGAAAAGCAAATGAACTACAGCAACCTCTGAACCTTCCCAAAGACTTGGACTTATCGCCGTGAAATTCTAATTTGTTGGGGATAGATAAGAACCCAGTATTGGAAACAACAGAAAAACAAGAAGCCATGCTTTTCTCTACAAAAACACTTGTCT
>V300016263_L3_WHPEAkcfEAAARAA-541_1_paired_trimmed_paired_merged_contig_8962
GGTTATAATGCAAGTGATTCAGATTCAGATGAACTGAAGTGTGATTCTTAGCACGACTAAGTTAGCCTTTACGCCCGATCAAATTTTGAGCTGGATGTCGTAGGCTGTGCTTGCCCCTTTTGTACTTGTTTTACTTTATCGTTCAATATTTAGAATAATTCGAGTCTGCAAAAATAGTGAACAACGAGTGTGATCCCGTATGTGAGTTTCAAAATTTGTAATCCTATGAACATTCGTATGGTTGGAAGACGTCTACTATGTGTATGTATGTAATTGATCTTACTTGATACTTAGTATTTGTTGATTGACTTCCATAGCTCATTTGTATTTGTTTTCCTTCATTTATGAGATGCATACAAAATGTTTTTTGTTTCACATCGGTTTTCAAGCTTAGAATTTGCATCTTCTTTGTTGAGTCTTTTGGAGTTTATTTTTCCCTCCCCCCTTACTTTCCTTCCCATCACCAATGTAAGAGGAGGGAGAAACACATATTTCTTTTCCGTTGTCCTTCATGATTAACCCTTTGCATCCTTTCATTTCTACATCCTTCCTGATTCATCGTTTGTTAAGTTTAAAACAATCAATCTTGAGTGGTATACAGCACCCCCAAGATCTCAGTATTTGGTAATAATTTTCTTGACTGGTTGAAAAAGTCTCACTATCGGTTCATTTTGTACTCCGAAATCAATATTTTATCATCTTCACAACTCACGGAACCAGTGCAGGATGACAAAACTAGGAGTGTATATAGCATTGTTCTTTGAAAAGCCCTTATTGTTGACATAATATTTGTACTGGGTTTGGTTTTTCGAGTCTTCATTGTATACGCCTCT
>V300016263_L3_WHPEAkcfEAAARAA-541_1_paired_trimmed_paired_merged_contig_8963
GGTTTCATGATGACGTCCTCGTCTTCGTCATCGTCGTCGTCGTCTTACTGGGTTTCGTCCTCCGCCGAAGGGCCGCTCGTCAACGGCCGTAACCGGAGCTGGGGGTGGGCGTTTGCGAGTCCGATGAGAGCATTCACCAAACCTTCTTCTAAAGATGGGAAGAGGGACATAGTTAGACAAGCTTCAGATAAGAACACGGCTCCAAACTTGAATGCGATTCCTTCCTTGCTATCAGTCAATAGTTGATTATGTTCATTAGCATAATACACATTAAACTCTGTTAATTAATTACTTAATTTACTACTTGTTTATTATTAATTACTCTATTAGCATCTCCCTGTGTTTATTTTGGCTTGATTTGT
>V300016263_L3_WHPEAkcfEAAARAA-541_1_paired_trimmed_paired_merged_contig_8964
TGACTGATAGCAAGGAAGGAATCGCATTCAAGCTTGGAGCTGTGTTCTTATCTGAAGCTTGTCTAATTATCTCCCTCTTCCCATCTTTCGAAGAAGGTTTGCTGAATGCTCTCATCGGACTCGCAAACGCCCACCCCCAGCTCCGGTTACGGCCGTTGACGAGCGGCCCTTCGGCGGAGGACGAAACCCAGTAAGACGACGACGACGATGACGAAGACGAGGACGTCATCATGAAACCACTGAAAATCCCGCCGCATTTCACTCGCTCTTTCATGCAGTGGTTGATGTAGTGGTTGTGTTCGCCACCGCGGTGGGCTGCTTTGGGCTTGCCTTCTCTCTGCGACTCGACTCTTCTGAGAGTGCAGTCGCCGAACCCAGTTGAGATTCGCTCGAAGAAGTCGCCGGAGAAGCTTCGGCTTCCGCAGCCGACGGATCTGGATCTCGAGACCTTCCGCTCGAAGGA
>V300016263_L3_WHPEAkcfEAAARAA-541_1_paired_trimmed_paired_merged_contig_8965
CCAAAACATCACGACTATATCAATCATCCAGGTAATAGTAAGACCCAGCAGCTTTTTGTTCCCTATCCTTCGTTGAATCCAATTTGTTGATTCTTGGGCGATAGTTAGTGGGGTCACGCCTAAATGTGATATCAAGATGAGATAAGAATAGATTCATCCCAGTCAACAATGACTGGGGACAATTTGCAATACAATCAATTGACGGCCTCCCCTCATAGACTATAACTCTATCCGCCAAGTAGGTAGCCATAATAAAATCATGTTCAACCACGAAAGCAGTTTTCTTAGCATGAAGGATAAACCTCTTTATGACTTTGGAAGCAACAATACGCTGCTCAGAATCAAGATAAGCACTTGGTTCATCTATCAGATAAATATCTGCAGGCTTCCCAAGGCATAGGCATAATGCAACCCTCTGCAACTCTCCGCCAGAGAGATTCACGACTTCTTGATCCATTAATTGTTCAATTAGAAGAGGCTTCATCACATCTGACATGAATTGTGGATGAGTATATGAATCACGAATTCTTGAATGTAACAAGTGTCTGACAGTGGATTGAAACTTTGGACTGATTTTCTGGGGCTTGTAAGAAACATTGAATTCAGGTATCTCCACATCTGAATTTTCTACAGAATCAGGTTTCAATAGACCCGCCAGCATACGAATAAATGTTGTCTTCCCCGTTCCATTCTCACCCAGCATCACAATAATTTGAGAATCAGTAAATTCACCCTCAACCACACGAAGCCTGAAGTTTCCCTGAGTTTTACTCATTGATGGGTATCTATATCGTGCATATGTCTCAATTTCCTCAGCACTTTCCTGTGGTGTCTCAGCAACCTTGAATGTCAGAGATTCATCTCGGAACCTAAGATTTTCTGTAGGGACAAATCCGGCCAAGAAGATGTTGATTCCTTCTCTAACTGAGAACGGAAGTGTCACAACTCCATACGCACCCGGTTTCCCATATAAACAGCAAATGAAGTCTGATAAGTAATCCAAGACACTAAGATCATGCTCCACAACAATTACATAGCTATTAGCCCTAAGCAAAGATCGGACAACTTGGGCAGCTTTAAGCCTCTGTTTCACATCAAGATAACTTGAAGGTTCGTCAAACATATATATCTCTGCATTCTGTATGGCGACAACGGCAATGGCAAATCTTTGAAGCTCCCCACCTGATAAATCCCCTACATTACGTTCTATAACCTGGTTCAGCTCAAGATCAGCACACAGTTCTTCCTTCATAT
>V300016263_L3_WHPEAkcfEAAARAA-541_1_paired_trimmed_paired_merged_contig_8966
AAATTCGGGGTATGGGTGAAAGGTGACCGATGACGTGGCCACTCGACACTAGTTTTTTCCGGCGGACATAACTGTACTAGATAACCAAATCTGACATCAGTATATAAAGCTCCAGTCAACTTTCACTCTCATTCAAATCCAATCATGCCGGAACTTCAACCCCAAACCACCGCTAGCCCTCCTTCCTACGATCTCATAATCCTCGGCGCCTCCGGCTTCACCGGCAAGTACGTCGTCAGAGAAGCTCTGAAATTTCTGAACTCGCCCGCCTCCCCTCTCAAGTCTCTAGCTTTAGCCGGTCGCAACCCAACCAAACTAACCCAAACCCTCAAATGGGCAGCCCACCCGAACTCACCACCGTCCATCCCCATAATCACCGCCGACACCACCGATCCACCGTCTCTCCACCGCCTGTGCACCCAAACCACCCTGATCCTCAATTGCGTCGGCCCCTTCCGCCTCTACGGTGATCCCGTCGTCGCCGCCTGCGCCGAAACCGGCTGCGACTACTTGGATATATGCGGGGAGCCTGAGTTTATGGAGAGGATGGAGGCGCAGTACCATGGCAAGGCGGCGGAGACCGGTTCGTTGGTGGTTTCGGCATGTGGGTTCGACTCTGTTCCGGCGGAGTTTG
>V300016263_L3_WHPEAkcfEAAARAA-541_1_paired_trimmed_paired_merged_contig_8967
GGTTCCTATCTTCACCCCGAAATGAGCTGGCTTCACTGTTGACCAGAAGGCTTCTCTTTTCTCAATGTGCTCAAGACTCTCGTTCCTCCCAGGAAGCCCGTGGGGGTTTTCAGTCAGAAATCCAAGTGTTCTACGTACAACGATAGCATCTGCTGAAGGTAGCTTCACAGCCCAAAGGCCAATATCTTTCTGCTGTTCTATGGTTGGTCCTTTAGGAGGAGGAGGACCAGGAATCGCAGGCCTAGCTCTTCTGGGTCTGGACCGCCGGAGCTCCTGCAACTTATCGGCATTTGCCACACCCAGCACCGCCGATTCGTACGTCCCTAAATTCCCAACAATCCTCTTCTCCGACTCCAAGCTCACATAAGCCTCAACCCGGTTCGGCACAGCCGGGTCGACCCACTGCCTCGAATTGAACATCAACCCAAACTCCGCCGGAACAGAGTCGAA
>V300016263_L3_WHPEAkcfEAAARAA-541_1_paired_trimmed_paired_merged_contig_8968
ACTCAGAGTGTTTCAGCTGGAGATGATGCCAGTGTTTTTCAGTTGATCCAATCTCATCAGGAAAAGGCTGCTCGGCTTCCCCCGGTTGAGGAAATCCGTACTCTACTTGATCGTAGTGTTCGCGGAACGCTCTCCACTTTTTCTCAGAAGCATGAGGGTTATCCATCAGGATCAATGGTTGACTTTGCATGTGATGCAGATGGATCTCCAATATTAGCAGTTAGCATCTTGGCAGTTCATACAAAGGACCTAGCCCTTAATCCCAAGTGCTCATTGCTTGTGGCTAAAGACCCTGAAGATAGGACTGATTTGGTGGTCACGCTGCATGGTGATGCTATTCCTGTTTCCGAGAAGGATCAAGCAGCCATACACACCGCATATTTGGCTAAGCATCCCAATGCATTTTCGGCTGACTTTGGCGACTTCCAATTCATGCGCATTGAACCAAAAGTTGTGCGATACGTGTCAGGGGTTGCAACAGCCTTGTTAGGATCAGGAGAGTTCGGAAGTGAGGAGTATAAAGCTGCAAAAGTTGATCCAATTGCTCAATTTTCAAAGCCTGTTGCATCTCACATGAACAGGGATCATGCTGACGATACAAAAGCCATTGTGCAACACTCGACGTCTATTCCGGTGGACTCTGCTTACATGTTGGACTTGGACAGCCTGGGTTTCAATGTTAAGGCTGGCTATCAGGGGGATAATTTCAAGCTCCGCATACCTTTTCCTAGGCGTGCAGAGGATCGAAAGGATGTGAAGACTTTAGTAGTGGAAATGCTTCAGGCTGCAAAGGCTCACAATCGTTAATCTCACAGTACGTAACAAGGATATCTCAGCACCTCGGAACTGCC
>V300016263_L3_WHPEAkcfEAAARAA-541_1_paired_trimmed_paired_merged_contig_8969
CGGGAAACACGTGTCGCGCTGGCAAGCCGGTGAGCGTGGCGTGTGAAAGAAGAGAGAGATGTTGAAGACTCTGGTGACGCCTTGGCAGGGGCAGACCTTCCTACTCTCCCGCTTTAATGGCCATAATAACCTTCACTCCCCTCTCATCTTACAATTTCGCCCCTCCTCCACCTTCTTCTCCTCCCCAACCACTCTTCCTCGTCGTTTATCAATGGCCGCCGCCGCCGCCGAATCACCTACTCAGAGTGTTTCAGCTGGTGATGATGCCAATGTTTTTCAGTTGATTCAATCTCATCAGGAAAAGGCTGCTCGGCTTCCCCCAGTTGAGGAAATCCGAACTCTACTTGATCGTAGTGTTCGTGGAACACTCTCCACTTTTTCTCAGAAGCATGAGGGTTATCCATCAGGATCAATGGTTGACTTTGCATGTGATGCAGATGGATCTCCAATATTAGCAGTTAGCAGCTTGGCAGTTCATACTAAGGACCTTTCCCTTAATCCCAAGTGCTCCTTGCTTGTGGCTAGAGACCCTGAAGATAGGACTGATTTGGTGGTCACGCTGCATGGTGATGCTATTCCTGTTTCCGAGAAGGATCAAGCAGCCATACGCACTGCATATTTGGCTAAGCATCCCAATGCATTCTGGGTTGACTTTGGCGACTTTCAATTCATGCGCATTGAACCAAAAGTTGTGCGATACGTGTCAGGGGTTGCAACAGCCTTATTAGGATCAGGAGAGTTCAGAAGTGAGGAGTATAAAGCTGCAAAAGTTGATCCAATTGCTCAGTTTTCAAAGCCTGTTGCATCTCACATGAACAGGGATCATGCTGATGATACAAAAGCCATTGTGCAACATTCAACGTCAATTCCGGTGGACTCTGCTTACATTTTGGACTTGGATAGCCTGGGTTTCAATGTTAAGGCTGGCTATCAGGGCGATAATTTCAAGCTCCGCATACCTTTTCCTAGACGTGCAGAGAATCGAAAGGATGTGAAGACTTTAATAGTGGAGATGCTTCAGGCTGCAAAGCCTTAAGTTAGTTAATCTCGCAGTATATAAGAAGGATGTTTCAGCACCTCGGAATTGCCATCACAGAGAGGGAAAAATTTGAACTTGGAAGAGGTGAACTGAGATATTTGTTGCAGAAGTTTGCTTGTTTCTATGCCCGGAAAGAAAGTCTACATAATAGTAAGAATCATGGTTGCGGCATCCACATGAACTGCTTCCAAACTTGTAATCGTGTAGTGTGAAAAGCGATATTGCATAGTGCATACGTAGAATACAGACTGTAAAATCTTCCGCCTTGTCCTTGTTTGTTTGACAGATTGTGTAAAGAATAAATT
>V300016263_L3_WHPEAkcfEAAARAA-541_1_paired_trimmed_paired_merged_contig_8970
CCAATGCATTTTCGGTTGACTTTGGTGACTTCCAATTCATGCGCATTGAACCAAAAGTTGTGCGATACGTGTCCGGGGTTGCAACAGCCTTGTTAGGATCAGGAGAGTTCGGAAGTGAGGAATATAAAGCTGCAAAAGTTGATCCAGTTGCTAAATTAAAGGCTTTTATGGTTCATGCTAACGATACAATAGCCATTGTGCAACACTCGACGTCTATTCCGGTGGACTCTGCTTACATGTTGGACTTGGATAGCCTGGGTTTCAATGTTAAGGCTGGTTATCAGGGGGATAATTTCAAGCTCCGCATACCTTTTCCTAGACGTGCAGAGGATCGAAAGGATGTGAAGACTTTAATGATGGAAATGATTGGGGCTGCAATGGCTCACGGTTGTTATCCTCCCAGTCCATAACAAGGATATTTCAGCACCTCGGAATTGCCATCACAGAGATATGGAAAATTTTGGACTCAAAAGAGGTGAAATGAGATATTCGTTGCAGAAGGATATGCTTGTTTCTATTGTATGCTCAGAAAGAAGGTCTACATAATACTAAGAATCATGGTTACGGAATATCTGTCTGTCTGTGAAGTCCTCGGCCATGTCCTGTTTGTTTGTTTGACAGATTGCGTAAAGGATAAATTGTTATGCACCTCAATGCAATGGGATTTGAATA
>V300016263_L3_WHPEAkcfEAAARAA-541_1_paired_trimmed_paired_merged_contig_8971
GAGACACCTGTTTCAAGTTGCATGGAAGTGTACTTAAAGTTGCTAATGGTATTTCCACTCCAGTGCTTGGAGCAGGGCTAAGACTACTATCAGGTAGATAATCAACGTAACACCCCTTAAAACTTTAACTTGCTCAAGCAAATAGAAAGAACTTGCTTAAGTTGCTAAGTATATGTCACCTATCATCCACCATATAAGAAAACACTACGTTTCTATTACAAGGGTGCAAGCCGAAAGGAAAACCAGTAAATCTACAAACTGTTTTGTTCCGAATGGAAAACAAAGTAACTGCAGAAAAAATTCACAAGTTTAAAAACTACATTACAGTCATGGACATTATCTGGCGAGCAAGAGCTGGATCTTGGTTCAATAGCTCCCTCAAGTTGCTCTCCACCTCTGCAACCTGTTTCTCGATGTATTCCTTTGAGGTCTGGAGCGAGGCGATTGCAGTCTCACTATCCTTGAGCTTTTGTTCCTGTTCTTTCACTAACACTGACTTCGGCTCTAACACAAACGTTCTCCCTATAGATTTGTAAGTATTTGAATCATCAGATAGAGGCCGCAGCTCCTCCAAGGTTAGAAAAGCACGCTTCTTTTCTCCTTCCTTGTTCCGCATCTGCGTCTGCACCTGCTTCAATTTCGCAGTGTGCTCGATCATGCGGCCTTGAATCTCCAAGAACGCAGCCCTGTTGGCTTCGTCGGCCATTTTTGCAATTGAAGCTTTCTTAGTCGGAGCGCGGCGGAGGCTGAAAAATCAGAATTCTGAGCTCGCTACTCCTCGTCAGTGACTCGGTCATGATTTGGTAAATGGGTTTTGGGTAT
>V300016263_L3_WHPEAkcfEAAARAA-541_1_paired_trimmed_paired_merged_contig_8972
TTGTTTTCCTAACAACTTGCATAAGTTGCTTCATCTATCAAATGTCGCCTATCATCCATGACGATAAATGAAAACGCTACGTTTATATAATGAAAAGGAGGCAAGCTGAGAGGAAAACAAATAAATACTACAAATTTCTTGTTTTGTTCCGAATGGAAAACAAAATAACTGCAGAAAAGTTTCACGAATTTAAAAGTTACATTACAGTCATGGACATTATCTGGCGAGCAAGACCGGGATCTTGGTTCAATAGCTCCCTCAAGTTGCTCTCCACCTCTGCAACCTGTTTCTCGATATATTCCTTTGAAGTCTGGAGCGAGGCTATTGCCCTCTCACTATCCTTGAGCTTTTGTTCGTGTTCATTCACTAACACCGACTTCGGCTCTAAAACAAACGTTCTCCCTATAGATTTGTAAGTATTTGAATCATCAGATAAAGGCCGCAGCTCCTCCAGGGTCAGAAAAGCACGCTTCTTTTCTCCTTCCTTGTTCCGCATCTGCGTCTGCACCTGCTTCAATTTCGCAGTAAGCTCAATCATGCGGCCTTGAATCTCCATGAACGCGGCTCGGTTGGCTTCGTCGGCCATTTTTGCAAGATGGAAGCTTTCTGAGTGGGAGCGCGAGGGAGGCTGAAAAATCAGAATTCTCAACTCGCTACCCGTCTTCACTCATCAGTGATGATTTGGTAAATGGGTTTTGGGTA
>V300016263_L3_WHPEAkcfEAAARAA-541_1_paired_trimmed_paired_merged_contig_8973
TGTGTATTCTAAAGGGCGTGTTCCCTCGGGAGCCGAAGAAAAAGGTGAAAGGAAATCACCATACCTATTATCACTTGAAGGATGTTTCTTTCATTCAGCATGAACCGCTACTCGAGCGGTTGAGAGAGATAAGAGCATACGAAAGGAAAGTAAAGAAAGCCGATGCGAAGAAGAACAAGGAACGGGCTGCTTTCCTGAAAGAGAGAAGACCCACTTACAAATTAGATAGAATTATTTTGCAGAGGTATCCAAAATTCGTTGATGCACTCAGAGATGTAGACGACTGCCTCACAATGGTTCACCTCTTTGCGGCATTACCTGCTATTGAGGACAGAATTGATGTCAAACGCATTCATAACTGTCGAAGGTTGAGTCATGAATGGCAAGCTTACATATCTCGGACTCATAAATTGCGTAAAGTCTTTGTATCTGTTAAAGGCATATATTATCAGGCCGAGGTTAAGGGGCAAAAAGTCACATGGTTGACCCCTCACCCTTTGCAGCAAGTTTTGACTGATGATATTGACTTCAATATCATGCTAAACTTTTTGGAATTTTACGAGGCTCTTCTTGCCTTTGTGAATTGTCATTTATATCGTTCCATAGATGTGAAGTACCCACCGATTCTTGATTCTCGATTGGAAGCTTTAGCAGCAGAACTTTATGCACTAGCACGATACCTTGATGCAAATTCTCGGTCTGCAGTGTTGGATTCTCAAGCTGCTAGTTTGTCTGGATCTGGGAATGGTGAGAACAAGAAGATTGAGACTTCGCTTGAAGAGTCTGAACTAAGACTTGCTCAACTTCAGCATCAACTGCCTTCGAATGAACCAGGTGCATTGATGCACCTTGTTAAAGATGTTTCTGGCGAGGATGAAGAGGATAATGATACAAAGGAGTGTAAGCAACTCTTCAAGGATATGAAATTTTTCTTGAACCGTGAGGTTTACAGAGAGTCGTTGCTTTTTGTCATTCCTGCTTTTGGTGGCACTGTTTCCTGGGAAGGTGATGGGGCTCCATTTGAGGAAGCTGATGACAGCATTACCCATCAGATTGTTGACAGGCCAATGCATGGTCGTCAGACCCTTGCCAGGGAATATGTTCAACCACAATGGGTTTATGACTGTATAAATGCTCGGATCATTTTGCCAACTGGGGGTTATTTGGCGGGCAGGGATCCTCCCCCACACTTGTCACCATTTGTTGACAATGAGGCAGAAGGTTATGTTCCTGATTACGCTGAGACCATAAAAAAATGGAAGTCTGCTGGTGAAGTCCTCCCCCTGCCAGGTGTGGGACAAGAAGATTTGGAAGATCCTCAGAACTTACTGTCTGAAGGTGTTATTGACCGAGCAAAAGCAAAAGAAGCTGCAGAGAGAAAGAAGAAGATGATGGCTCTTGAAAAGCAGTATCACGACGAATTGAATATGGAGCTTCAGGGCATCCAACATTCATCATCTACCTCGAATGTAGATAATCAGAACTCTGCCGAGGATATGGAAGAGTTTGATCCTGATACTGATCGTGACAATATGTCTAAAATGTTAATGTCCCGTAAGAAGAGGGGTGTTCTTGAAGCTATGGAGAAAGGCAAAAAGCGAAAGAAGGACCACGTTGATGTCATCAGGGAACGGAAGAGAAAACTTAAAGAATCTAACAAATAAGCGGGCTAAGGCAGTCAAGAAAACTGCGTCATACGGTGTTGTTATTGACATGCTGTTTTCGGAGCTCAAAAGTCTGGAGAGTGTTGATGCCACCGTGGAAATTTTTGTGTTTGATTTTGTTAATGACCGAGTGACTTTCTGTAATCTTTAATTATGTTTGAATTTTGAACTTTAAAGCTGTTGTCGGAGCATATTATCAGTACAAACAATTTATAATCATCGCTAATTTACGTAAGTTTTCACAAATTAATTGATGCCGTCTCTTTTTTAGTGAATTTTCTTACCAAGGATTGGTACTGTTAAGATAT
>V300016263_L3_WHPEAkcfEAAARAA-541_1_paired_trimmed_paired_merged_contig_8974
GATTATTAATTATTAATGGGTGACTGTGGGTATGTTATGGGACGGTATTTACGTAATACGTACACGAAAGTCTAAAGGATCCCCACCACGAAAGCCTTCCCCAGTTCCTCTTCCTCTCCTGAGCGTCAGCGTTGTCTCTCACTTTTGAAGCGGGCGTCATCACTCCCTTCCTTTTGACACGTGGCCTTCTCCATCCCTCTCTCTCCCTCCCTCCTCACCTTGCCCTTCTTATTGAAATTCGAAGCTCCGCCGTTTCCATCGGAGCCTCCCCTTCTCTCTCTCTTCCTCGCTCTCTCTAAAATCTAATTAGAAGGTGAGTTTGGTTTTGGTGTTGAAGATCGCTCGGACCGAACCCGATCTTGGTGGCTGAATCTCCGAAGCTGAGGTCGAATTTGCCGTTGGACCGAGCAATCCGTACCTCCTCCTGCCATATGGTTTGAGATTGTTTGGTGAAATTTTGGAAGAAAAAGAAAGAAGGAAAATTGTTTGCATCTTTGGTGGTGTTCCATCATGAGTGCCGGTGGTGGTAATCAGTTGATTTCCGTTCATCCTGATGAGCTCAAATTCCTATTTGAACTGGAAAAGCAAAGCTTTTGTGATCTAAAAGTTGTCAATCACACTGAACACCATGTTGCTTTTAAGGTTAAAACCACTTCACCGAAGAAGTACTTTGTACGACCCAACACTGGTATTATACAGCCTTGGGATTCATATGTAATCAAAGTCACCCTCCAAGCCCAACGAGAATATCCTCCAGATATGCAGTGCAAAGATAAATTTCTTCTGCTGAGTACAAAAGTGCCTCCAAATACCGATGTTGATGACCTTCCACAAGATACTTTCACCAAGGAAATTGGAAGGGTTTTAGAGGAGTGCAAGCTTAGAGTTGTGTATATCACTCCCGCTCAAGGAAACTCAGAAGATGAAGCTATGCGGAGCTCCATGCATAGTCTTGATACTAATTCTAATCAAGCTTTCCAGCGCCTGAAGGAAGAAAGAGATGCAGCTGTTAGACAAACACAGCAACTTCAACAGGAAGTGGATATACTGAAGAGGCGAAGATTTCGGAAGAGTGACCCAGGCTTCTCCTTCACCTTTGCAATTTTAGTGGGACTCATTGGACTCATGGTTGGCTTCCTCTTGAACCTTTCGTTGTCTTCACCATCTACAGAATGACTTAACGTTTATTCAGGATATCAGGAAATATTTTCTTGACAAATTCATTGTATAATTTCTTTGTGTTCCGTTTGCTGGAAAGTTTGCTTTACTTCCGTTTCTGTATATTGATGATGATTGTTGCAAATTTGCATCGCGATTAGTTGATTTATTGAATATGTT
>V300016263_L3_WHPEAkcfEAAARAA-541_1_paired_trimmed_paired_merged_contig_8975
AGCTTTAGGAAAGCATTGCAGTTGATTTACCATCAAATATTATTACTCAAAACTCGCCGCACACGTACAAGGAAATTGATTTTTGCACGCCCATTTTCACTTATTGCACATCGTTATATGTTTCTAGCCATTGGATTGAAAGAAAAATCAAAATATGAATGGGCAAATATAAAAGGTAGCATGAGAACCGCGAAAATGTAGAAGTGAAGGGCCTAGAATTCCATCAAGTAAAGCAATCTCAGAACCAAAATTGCCTAAAACTCTGTTTCAACCATTCACATAGTACAAAGAAACCTTACAAAACCCGAGTCTACTGATTCATGATCCATAAAACACCATATAAAATTTTGTTTTCCCATTGTTAGCAGCAATCTTCTCTAAGCCTCTCTACGGACAAAGTAAAGCTTGCCCATGACATGAAGAACGGCAACAAAGGCGATGAAACCAATGCTCATGATGAGGACAACATTCGGGGAGATCTTGAGCCCCGGGGCATCATCTGTGTAAAACTGGAGCATAGTCCCTGCTGCACCTCCTGAAGCGCCACCACTCGTCGTCCTCCTTCTCCTCATGCTTGCAGTAGCTGCTGCACTTCCTCTTGGGGGAGCTGCTCCACCGCCTAGAACCATTTTCTGAGTCGACTCGGTGGAGAGAACGAGTTGGAATGCTGAGGCTTATCGAGGCTGCTGCTTTTGAGAGTTTGAAGGTCCGGAGAACGTCTTTTGGACTACTGATG
>V300016263_L3_WHPEAkcfEAAARAA-541_1_paired_trimmed_paired_merged_contig_8976
TAATTGCAGCTTGAACTGGATAATCACCCGTCTCTCTGTTCCTTGACCACCCTGGTGATGATTGTGATGAGATCAAGCCAGTATAGTCATTTGCAGCAACCTTTGTATGTTTGGACGTTGCGAGAACATTTTCCAAATCTAACTGGGTAAATGGCCTTGTTGCGGAAGATTTCTTCCCGTTCTTTTCTTCATTTAGTAGGTCTCTGATAGGACAATAGGCTGCTTTCTTGCAAAGCTCAAGAAGATCCGAACCTGTGTAACCCTCAGACAAGACGGCTAAACGGTCATAATCAATATTGTCTTCAACTCTCTCGCCCTTCAAAATCACCTTTAGTATGTCAGCCCTCTCTCTTTGATTGGGTATCCCAATCTCAAAGGCCTGAGGAAGACGACGAAGTATTGCTTCATCAAGTTCTGACGGACGATTAGTAGCAGCAAGAAC
>V300016263_L3_WHPEAkcfEAAARAA-541_1_paired_trimmed_paired_merged_contig_8977
ACTAAGAACATATGTATTGTAAACCTAATCGAAGATAATCGAGGAGGCTCCTACTGCCACGAGTCTGACGGCGTTGAATATAATATGTCACCGGCAGGAGAAACACCGGGGCGTTGCCGGGGGAATACCCTGTGTGAATATTAGCACTCATCCCGTTACGTACAAGAGTTGTATAGACACATGGGGATATACCCGTTGAAACCCAAGATTCCCCCCACCTGTGGAGACTTTTGGCTGGAGTGGAGGTAGGGATTTCAAGGGTCCTGTGCATCGGGTTGAATATTCAAGATTTTGGAAACCACGTTTTTTGTAAGCTCAGTAATTGCAGCTTGAACTGGATAATCACCAGTCTCGCTATCCCTCGACCACCCTGGTGATGATTGTGATGAGAACAACCCAGTATAGTCATTTGCAGCAACCTTTGTATGTTTGGAAGTTGCGAGAACAGTCTCCAAATCTAACTGGGTTAATGGCCTTGGTGCAGAAGATTTCTTTCCGGTCTTTTCTTCATTTAGTAGGTCTCTGATAGGAACATATGCTGCTTTCTTGCAAAGCTCAAGTAGATCTGAACCTGTGTAACCCTCAGACAAGACGGCTAAACGATCATAATCAATATTGTCTTCAACCCTCTCACCCTTCAAAATCACCTTTAGTATCTGAGCCCTCTCCCTTTCATCGGGCATCCCAATCTCAAAGGCCTGAGAAAGACGCCGAAGTATTGCTTCATCAAGTTCTGACGGACGATTAGTAGCAGCAAGAACCATAACTCGAGCGTTCTGAT
>V300016263_L3_WHPEAkcfEAAARAA-541_1_paired_trimmed_paired_merged_contig_8978
ACTAAGAACATATGTATTGTAAACCCAATCGAAGATAATCGAGGAGGCTCCTACTGCCACGAGTCTGACGGCGTTGAATATAACATGCCACCGGCAGGAGAAACACTGGGGTGTTGCCGGGGGAATACCCTGTGTGAATATTAGCACTCATCCCGTTTGTACAAGAGTTCCATACACACATGGGGATATACCCGTTGAAGCCCAAGATTCCCCCCACCTGTGGAGAATTGTGGCTGGAGTGGAGGTAGGGATTTCAAGGGTCCTGTGCATCGGGTTCAATATTCAAGATTTTGGAAACCACGTTTTTCGTAAGCTCAGTAATTGCAGCTTGAACTGGATAATCACCAGTCTCGCTGTTCCTCGACCACCCTGGTGATGATTGTGATGAGAACAACCCAGTATAGTCATTTGCAGCAACCTTTGTATGTTTGGAAGTTGCGAGAACATTCTCCAAATCTAACTGGGTTAATAGCCTTGGTGCAGAAGATTTCTTTCCGGTCTTTTCTTCATTTAGTAGGTCTCTGATAGGAAAATATGCTGCTTTCTTGCAAAGCTCAAGTAGATCCGAACCTGTGTAACCCTCAGACAAGACGGCTAAACGATCATAATCAATATTGTCTTCAACCCTCTCACCCTTCAAAATCACCTTTAGTATCTGAGCCCTCTCCCTTTTATCGGGCATCCCAATCTCAAAGGCCTGAGAAAGACGCCGAAGTATTGCATCATCAAGTTCTGACGGACGATTAGTAGCAGCGAGAACCATAACTCGAGCGTTCTGAT
>V300016263_L3_WHPEAkcfEAAARAA-541_1_paired_trimmed_paired_merged_contig_8979
CAAAAATAATAATAACAACCGGCGTTCGTCATTGATAATTCAAAATTATAGTTTTAACTCCCCAACCCCCTGAAAAATCAATTAATTAAAAAAAAATAGATATAAAAACCTAGCCACTCGGTCGCAGCTTGTCTCAACCGCCCCGTATCCTTCCATCGCTTTGTTTTGCAGCAGTCCCTTCCAACAAATTTCACAGTCGAGGCTCCTCTGTGGCGCGGCGATCAGGTGCGGCGGCGATGGATCCAGACGCACTTTCCAAGGCCTTCGTGGAGCACTACTACACGTTGTTCGACGCCAACCGCGGAGCCTTGGCGAATCTGTACCAGGAAAGCTCGATGTTGACCTTCGAAGGTCAGAAGATCCAGGGGTCACAAAGCATCGTGGCCAAGCTCACCAGCCTCCCTTTCCAGCAGTGCCAGCACAGCATCACCACCGTCGATTGCCAGCCCTCTG
>V300016263_L3_WHPEAkcfEAAARAA-541_1_paired_trimmed_paired_merged_contig_8980
TGCAGCAGTCCCTTCCAACAAATTTAACAGTCGAGTCTCCTCTGCGGCGCGGCGATCAGGTGCGGCGGCGATGGATCCAGACGCACTTTCCAAGGCCTTCGTGGAGCACTACTACACGTTGTTCGACGCCAACCGCGGCGCCTTGGCGAATCTGTACCAGGAAAGCTCGATGTTGACCTTCGAAGGTCAGAAGATCCAAGGGTCACAAAGCATCGTGGCCAAGCTCACCAGCCTCCCTTTCCAGCAGTGTCAGCACAGCATCACCACCGTCGATTGCCAGCCCTCTG
>V300016263_L3_WHPEAkcfEAAARAA-541_1_paired_trimmed_paired_merged_contig_8981
CTAGGAGCAGGGAATTTATATTGCGAACTAGGTGATTTGTGGTGCTGACATTTTAATTGGTGGCATCAGTTTTTCTTGCAGCTTGACCAATATTCAGCAACAAGCTTGGAGAAGTAGGAGTTGGTAGCCAACAGCTTTGAAGGTTGTTCATACTCCACCAACTTCCCATAGGAGAGAACCATGACCATGTCACTGTCTATGACGGTTGGAACTCTGTGAGCTACAGTTATAACAGTGCATTCTGCGAATTCCTGCCTTATGATTCTCTGCAGAATGGCATCTGTTGAAGAATCAATGGAGGCAGTAGCCTCATCGAGAACTAAAATTCTGTTCCTCTTGAGAAGGACTCTTCCGAGGCAAAAGAGCTGGCGTTGCCCGACACTCCAATTTTCCCCTTCATCACTCACAGAGGAGTCAAGTAGATTTGGTAGGTTGCTGACTGTCGCCTTGAGCTGGCACTTCTCTAGAGCCCTCCATATCTCATCATCAGAGTAAAGACCTAGAGGATCCAAGTTGGTTCGGATGCTACCTCTGAAAAGAGTTGGTTCTTGGGGGATGATGCTTAGCTTCATTCTCAAATCTTTTAGGCCCATCGAACATATGTCAAGTCCATCTATAAGAATTTTACCACTTGCCGGCTCTACTAAGCGAAACAAAGCGCTTATGAGTGTAGTTTAACTAGAGGAGCATTAGAACGATACTTTATCTTCAGAGAATAGAGCTCTATTCTACCCTTGTTAGGCCATGAAGATGGCGGCCTCTTGTCCTCCACAATTGCAGGAGGCTCTGGCGGAATCATCATGAATTGTTTTATCCTTTCAACTGAGATAATGTAGTTGCATAAGTTGCAATACCATCGTGTCACAAAAATTTGTGTCCCCGTTAGCGTTAAAGCATATGACAGCGAAAGGCCAATAAGCCCTGGAGCAACATAACCCTTGGGAAGTAAGATAAGTAAGAAAGTCCTTAAAATTAACCACTCCATGGTTGCGTTAGAATGAAAGAACAGTCGGGCATCTGTGTCAACTAGCTTCAAGTAGTTGTGGAAGAATCTGTCAACCATTTTAAAAGCTCTTATAGTAACCACTCCAAGTGCTGTCTCCGATGCATAGTTCATAACCGGAGCTTTGGTTGTTCCATTGATTCTTATTAGTTCCCTTGCAGTGGCTAGATAATACCCCTGAACATATTTTGCGGCAACCATGGCGAGAATGCCTACAATGAGAACTTGCCATGTGACAGAAGCCATAATTCCAATCGTTGCCAGGAGTTCAAGGCCAGCAGACATTATGAAGATGATGGAGAAAGGTACATCAAAATCCAAAATACTTAAATCAGATGAGGCTCGTATCAAAATCCGGCCAACAGGGGTTGAGTCAAAGAAGAGCATAGGAGCCTTAAAAATAGCGTCGGTGAAACCAGAGAAAAAGGCTTTAGAAGCTTTCAATCCCATATAAGCTGCTGAAAATGACCTTAGATATACAAAGACAGCACTAAGTGTTGAAATTGCTGTATAAACGCTGATGAGCATGCCATTGGTTACGTTAGGCATTTGAATGCCTAGAGCTAGCCAATAAGTTGAAATAGCCTGAAGACCAACAAAACCAGATTGTGTCATTATGCCAAAGATTACAAGAAGAGTTCCTTTGGACACAAGAAAATAATCCCGAATGGGTTTCAGTCCAACATCACCAATCCCTCTCTCTTCTTCTTCTGTTAGTTGCACGCCAGGCACACCCTTCACAGAAATATCCCCTTCACTGTTATTTGTAGTGAGGTAAGCTGTCTGAAGTTCCTCCGGCATAACTATATCTCCCTTTTCAGATTCTTCTTGGCTTTGATTATTCGAAGGACCCAATGTTGTTACTGTATCTCTATGAGCATTTACAAGTTGCTCAAATGCTGTTCCTGCCATCAAGAGATTCTCATAGCTTCCAGATTGAGTAACTTGTCCACCCTCCATTACTAGAATTTTATCAACTTCTGAGATGAATTCAACTTGATGAGTCACCAGAATTACAATTTTCTTTGCTAGAGTGGCCATGACGCATTCATGAAATAGAGTTGCACCAGTATGGGCATCCACTGCACTGAAGGGATCATCAAGGAGATAAATATCAGCATCACTATAGACAGCTCGGGCCAGTTGAATCCGCTGCTTCTGCCCTCCACTCATGTTAATCCCCCTCTGGCCTATTTCAGTAAGATCACCGTGGTCAAAACTATTGATGTCCTTATCCAAAGCACAAGCTTTTATGGCATTCTCATATTTGTTCTTGTCCATTGGCATGCCGTAGAGTATGTTATCACGGACTGTCCCACTTTGTATCCAAGAAGTTTGAGAAACATAGGCTATGGTTCCAA
>V300016263_L3_WHPEAkcfEAAARAA-541_1_paired_trimmed_paired_merged_contig_8982
TGATGATCTTATTACCGAAATAAAAAAGTTTACGTTGGAAAAAAAAAAAAAAAAAGAAAAGGAAAGAGAATTGGGGGGTTTGCCGAAAGCGGGTTTCAGCGTTTCGCCGGCTTGGCAAAAAGATGAGTGTTGGGTACCTGCAGCAATCTGCGAGTTCAGAATCTAAAATTTAAGGAGGGTGTTTGTAGCTGCAGATTCTCTGCATTTCCTTCTCTTCGGATCAAAACAAACCGACCCGATTTTAAGGTTTCGGTTGCGGTTTTTACCCT
>V300016263_L3_WHPEAkcfEAAARAA-541_1_paired_trimmed_paired_merged_contig_8983
CTCATCAGAATCCAACAATCTTTCGGCGTCAAATGAAATGGTCAGGGTGATCTGGGTTTTGGAGACATCAACAGGTCGATTAATGTGTACGGCGTCCAGTGAATCTAACTGAATAGCTGACTAAAATTGAAAACCGAAGCGATTCTTTGAAGGTAAAACTGTTCAAGGCGGAGGAACTGAGACAGGTTGAGGGTAAAAACCGCAACCGAAACCT
>V300016263_L3_WHPEAkcfEAAARAA-541_1_paired_trimmed_paired_merged_contig_8984
TTATGTCTCTTTATTCTTTGTTTTGGCAAGTTCAAGTTACATAAGTTTGGAAATCCAGTCCCAGACATAATCTTCGTTAAAAAACAGAAGCAGCCAAACATGGAGCCCTAGTATTTCGGGTACGCCAACTCCGTCGCGACATCGGCAAGGTTTCTCTCGCTCTGAACACTCTGAACCCACTTGGCGTTGATTTGCACCCGCTCAATGCTCTGCTTCACTGTTCTAGTTATCTTCGGGTTGGGATGTGCTTTGAAGAACTCATCTACTTCCTTAACCTTGTCAAACGAAGCAAACGGTGAAACAATTGCACTGACAAAGCGAGTAATTAGAAATCCAGACCCCCAGGTCTTTGAGATGTGCTCCCAGTTATCCTTCATCCACGTCCAAGCTGTTTCCCGACCTTCATTACTAACAGCAAGTCCGAATACAGCATCCTGACTGCGAACCTCAGGAGTCAATATAAAGTGGAGAACTTCCAGTGTAATATTGGGATCGGGACAAGACGCTAAAGAACCTAGAATGCGGGTTTTTTCCTGGCTTAGATCACTCTCTCTGTAGAGTCTAACAAGAGATTCATAGCCTGATCGGTCAGATACGCTTGTTCTTTGCATTACAGCCACATATGCCGCCTTTCTAATGTCTGGGGGAAGGAGGGGCGTGTTTCTGTCTTCTATGAAGGCATGAAAACGCCTACTTGCTTCATCTAACGTCAGGTCATGACCAAAAACAGCAAGTGCAGTCAAAATTTCTCCTCTCAACATTGCATCTAAATGGCTTTCGCCTGGTTTAGGCTGCCAACCAAGCCTCTCCGCAGAATACTGGAAAAGTCCAATAAAGAATTGTTTAATGTGATCCAGTAGTCCGGGTACAGCATCGGCTGCAATTCTTGCCAGATTATAAC
>V300016263_L3_WHPEAkcfEAAARAA-541_1_paired_trimmed_paired_merged_contig_8985
ACTACGGAATGCGGAAAGTTGCAAATTTCTCCTGGTGAAATTGCTGTATTACCTCAAGGATTTCGTTTTGCGGTTGATCTGCCTGATGGCCCTTCACGTGGTTATGTGGCCGAGGTTTTTGGCACCCATTTTCAACTCCCTGATCTTGGACCAATTGGTGCGAATGGTCTCGCTGCTCCAAGGGATTTTCTTGTTCCCACTGCGTGGTTCGAAGAGAGTTCCCGACCTGGCTACATCATTATACAGAAATTTGGTGGTGAACTCTTTACTGCAAAGCAAGATTTCTCTCCCTTCAATGTAGTTGCTTGGCATGGCAATTATGCTCCATATAAGTATGATCTGACTACGTTCTGCCCCTTTAACACTGTTTTATTTGATCACGGTGATCCATCGGTGAATACAGTTTTGACAGCGCCAACTGATAAACCTGGTGTTGCATTACTTGATTTTGTCATTTTCCCTCCGCGATGGTTGGTTGCTGAGCATACATTCCGACCTCCATACTATCATCGTAATTGTATGAGTGAGTTTATGGGTCTCATCTACGGTGAATATGAGGCAAAAGCCGATGGTTTTCTTCCTGGTGGTGCAAGCCTTCATAGCTGCATGACTCCCCATGGTCCTGATACCAAAACATATGAGGCTACCCTTGCGCGTGGAAATGAGGCAGGACCATTCAGAATCACTGATACTTTGGCTTTTATGTTTGAATCGTGTTTAATCCCCAGAGTATGCACATGGGCTCTTGAGTCTCCTCTCATCGTTCATGATTATTACCAGTGCTGGACTGGACTGAAATCACATTTCACACGTGGAAGGGTGAATGCTGAAGACGGAGATGTCCAGAATGGGAAGGAGGATTAAAGTGGAGACTGCCATGGCTAGTTTAGACGAATCGAAACTATAGCTTATACAAAGACTGTAAGCAATACAACCCTACTGAGTAAATAGTACAATAATACTAGTGTTAGTGTACCAAATATGCTTATTTGTATCCACTTCTGTATTAAAGCACTCTGCAATGAATAAGTCTTTTTGTATAAGCATATTTG
>V300016263_L3_WHPEAkcfEAAARAA-541_1_paired_trimmed_paired_merged_contig_8986
TCAACTCTACAGTGAGAAACTTGGGTAGAGCAGGCTTATATCTCCATACTAGAAAAGAGGACCCACCTATATTATTAACCTCTAATTTTGGTATAACTGCTTATTTTTATCCACCTACACTTCTTCCTTCTATTTGGGTCTCCGATATTTTTCCTTCATCCCCCTTTCCATGGATACTTATACGATCTTACAATCTGCCCGTCGCCAACGTTTCATCTTATCCAACATTATAATAGGTTGCCCCGCCAAAAAGGAAAAAAAAGAAAAAAAAAACACATTATATTAGGTTCTGTCTCAAGGGCAGAAGAGTTTCTACGTTTAAAGGGGGAGGGAGACAAAAAATTCACCCATTTCGCAACACAAACGAGCATAACAACCCAAGACTCTGCACATGCCTCGGATTAGTTGGAGATAAACATCCAGCATCTGAATCACCAAATACCTGAGCCTGATTCAGAATTCTCTTGCTTATGAGGTCCCCCATCACACCCCTGCGCTTCCTCTT
>V300016263_L3_WHPEAkcfEAAARAA-541_1_paired_trimmed_paired_merged_contig_8987
TCAACTCTACAGTGAGAAACTTGGGCAGAGCAGGCTTATATCCCCATACTAGAAAAGAAGACCCACATACATTATTAACCTCTAATTTTGGTATAACTGCTTATTTTTTATCCACCTACACTTCTATTCGGGTCTCCGATATTTTTCCTTCATCCCCCTTTCCATGGATACTTTTACGATCTTACAATCTGCCCATCGCCAACGTTTCATCTTATCCAACATTATATAAGGTTGCCCCGCCAAAAAGGAAAAAAAAAAGGAAAAAAACATATTATATTAGGTTCTGTCTCAAGGGCAGAAGAGTTTCTACGTTTAAAGGGGGAGAGAGGCAAAAAATTCACCCATTTCGCGACACAAACGTGCATAACAACCCAAGACTCTGCACACGCCTCAGATTAGTTGGAGATAAACATCCAGCATCTGAATCACCAAGTACCTGAGCCTGATTCAGAATTCTCTTGCTTATGAGATCCGCCATCACACCCCTGCGCTTCCTCTT
>V300016263_L3_WHPEAkcfEAAARAA-541_1_paired_trimmed_paired_merged_contig_8988
GTACCAAAAAATAGTCCGGTCTATTAAAGAAAAATTACTTACCGAGATTAAAAACAATGGCAGCATAGCTTCAGAGAAATAATCTTTACACAGCGGTCAGTGATATCTATAATTTTGAACACTAACATTAGAGAAAAGGTTAACATCTTCAGGGAACTAAATTCCACAGAAGCTCCACATGCCAGGGCATTTCTATTCTACAAGAGAAAATTCTGTCGATCGGCCACTGCTAAGCCGAAACAACCCTTAAAACTATAAAGTTTGCTGCGATATGTACCGTGTACAAAATGATAACAAGAATTATGTCACCGACGATATATAACATTCAAAACTTTCATCATTGCCTTCTTAGAAGAGAAGCAGGAAAGCAAAAACTCAACTAGTTTAGTAAGCATAAAGCATAGTTTCTTCCAATAAGCTATATAGGGCATAAGAAGCACATGTATGCCGAGACTTCCACCCGTATCATAAATTAGAAGATCATACCCACTCGAAGTTTGTTTCTTTAGGTAATATTAGAGCAATGAGACAATCTGGTGGACTCGGTGCAATAGAGAGCATAGCACAAGTGTCATCAGACTGTGGAAGTATGAACAGAAGCCTCGCCCATAAGGATTTCACAGCCGGGATCTTGATCACTCCTGAGCAATCCCTCTGCTTCAAGTATGAAATGAAATCCTGAAAGCCTTTGTGGTCGCCTGCAGAAGCTGGGATCAATCTGCATACCTCCCTTTTATGTGGTGGGGTGCTAGTAAATGTTGACTTCACATGCCGAAAATCTGTACGCTTGGTCATGTCTAACTTAGCAGGCCATTCTATAGGTTCAGAAATGGCATTCAAATATTTGCATATATCTGAATCCACCCTATGCGCATAAACAGTACAGTAATGAACACCACTTTTGCATAACATTCCCTGCCACTGATACTGAGAGCATTGTCCAGAACCTTCCACACCAGATGATTCTGGAACAGGTGGAGGAGGTGAATGGGGAGGAGGAGGAACATAAGGCGGCTGCGACTGAGGCAGAGGTGGTGGAGATGGGGGCACTGGAGGTGGCATTTCAGGTAAAGGAGGTGGTTGAGATGATAGCGGTGGTGGAACTATCGGTACTGAAAACATTTGGTCAAATTGCTGTGCTGGAGTTCCCTGTATTTGTGCAAGTGGAGTCACAGAAGCAGGAATGAAGGGAGCTACAATAGCATTCCCATGAAAATTGTTGGGCATTACACCTGGTGAGATTGGGTTCAAAGGAGGATTATGATTTACACCCCGTGGATCCCAAGAACAACTTGGAGGGGGGTAAACAGGCCGTATAAATGGAGATGAGTGAATTTGGAGTGGAGGTGGGACACAGGGTCCCTGTGTTGGCACAGGAACACAAGGAATGCTCCCTGGTGCGGAATGCAGCTCCATTCCAGGTTTTGCATACATCCACTTTTGTTCAGCAGCACGAGAAACGGCATGACTACCTTGTGAAGGATCCACAGGTGAGTTATTGTCATAACCATCAAGCTTTGGGGTGCCAGATTCAAGCATCTCCGTAGAGCCAGTAGCTCTCTTTGACTGAAATAAATATCCACCCTGTACAGTATTCCCCTGATTCTCGGACGTTACTCTAGGGGATGCAAGCTCCATGGGGTGGCTCTCATGATTTACTGAAAATGGTGCAGCAACATGACTACTGGGCATGTTTCCAGGGGTGCTGCTTCTTATGTCAATATGAGTAGGGGTAGGTGCAGATCTTGCACCATCAGTTTGGGATATTACGACATTAGCTGACCCTGCACCATATGGTGGCCTGTGGTTACTCCTTTCCTTGCGATGTTGTCTGAGATGTGCCATTACCGCAGCAGCTTCTTCAGGAGTATCAAATTCCATCAGTAACGCACCTTCATTGCTAAGATCAGTGACCGTGTAAGGACCCTTGTAAATCACTTTTCTTGATTCATGCAGAGTCTCATCCTTGGCCCATTGACTTAATATATTTCCCACATAAACATGGCAACTAGAACCAACTGCAATGCCATTCATGGTACCTCTAGTTCCCAGTCCTATATCCATAAACTTCACGTGCCAAGGAAAATGTCCACGCATATATTCCCGAGCCTTTATGGCATCCACAATGTTTCTGTACTCTACCAAGGCAAACCCTTTGAGTGGGAAGAAAATAAATTGTTCTACTGCACCAAACCTCTCTAACTGAAACCTTACATGAGCTTCAGACACATCAGATCCTGAAAAGCCCAGCCAGAGCTGTTTAGAGGCGGAGAAAATATCCATGGCTCCAATATCCCCATCCGAATACCAAACACTTTGAGTTGTTGTGGAAGTATATGGTGACACCAAATGAGGTCTAGGAGATTCAAAAGAACTATTTACACCACCACTTAAAGATCTCATGAGAGGTGAGCCAAAATCCATTGCATCTTGATTCTTGTCAAGATGACCATGTTTTCTCCCATCAAATGAATTACTCCTGAAATTTAGTGGAGATCTTGTGACAGGTGAAAGAACCTGGTGGTTCATTAGGTCCCTTGGCACAGAAGACCTGCCATGTGACATATCTCCATGCTCCCTAATCTCAGAGTTTGTGGACCTTGTTCCCCAGCTCTCCTGATTGGAACTATCTTTTCCATACAGTTCACTACAGGCCTCATGTTGGTTAGAGAACCTAGGAACCAGATATGCTCGTTCAATAAATCTGGATGGATCAGAATCATTCTCATCACTATCCACTTGATCATCTCCCACATCCATTCGCCCTAAAAATGAATTAAATACATCTTCCAAAGAAGATTTAATATCATTAAAAACTTTGGAAGATGACGATTTACATAACTTTTTATACTTTGAGAACATCCAACTTTGCAATGACAGATCTTTGCTAAGAACCAGTCCTAACAAGCAGCTCTCTGAAACTGTTGATGCATCCCCACAGACATGATTGCCATCAGATGCTACCTGCTCAGAGCTAACCTCACAGCCTCTGGTGCTAGATTCAGTATAATCTGTACTTGATTTAGATTCATCACCATTTTTACCGAAAGGATAGCCACCATCATTATCAAGCCTGCTTGTCATTTGCCTTAGAAAATACTGCCCCTTCAGAACTCCATCCGATGCACCGGATTTAAAGAGTTCAAACCAGGCTGCGAGTAATTTTTGTGGATAACTAAAGAGAATCCATATTAAACTGAGAGCGCATAACTTGGATAATTTAATAGGTGAAGATTCATTTTCATCTAAAACCTTTTGCTTTAGCTCAGAAAAATTCTGAGAGGAATCTTGTATTCTCACAGTTTCTTTCCCAACAATAAGAAAGACATCCTTTCCCTCACAGGAGGATATGAAGAAGGTGAGCACATTCTGGAAAACTGCAGAGCAAATCCCCCGAATGACGGATGATGTTGGCGCCACTGAAGATGCAGTGTAGCAAATATCAGCTAGACCAAGAACACAAGATTTAGCAGTCTGAAATGCAACACCATCAGCATCCTCTCCTCTCTTTATTACTGCCATGCTCCAGTTATACATATTGATAACAACTTTCCCTGCAGCTTCAAGGGCAGTTGGACATTTTGAAGCATACCGAGGAATGAGATCAGCAACAATGCGTTGTACACTCGTACAACCTCTGGAAGCAGTGATGAGAGAGAGATAAGCTTGCTCGAGCTCCGGCGTGAGAGCAGAGTCATTCTTCGAAAGGCAAAACTTGATCCGCTTGTAGCAATCGTATACACTTCGAATCTCGTCTCTGTGTCTCCGTTTCTTCATAATCTCCTCCTGAGATAGAGATTGCGGAGCGCCCGCGCTCCGCGGCGGGGCTAGGGTTTGTAGTGGTGGCGGTGGTTGTAATAATGGCGGCGATGGCGGCAGTTCTGGTTGGGATTCGTGCAGCTTCCGCTTCTTCGGAGGTTGCTCTCCCGAGTCCATGGCCGGCGAGAGAGAGGGAGGACGGTGGCTCGCTGAGATTCTGGTGAAAAAGCGATGGTGGCCGGCGGTCCAGTGCGGGAGTCGATGTCGATGTGGGCGCAAGATTAGGAACTAGTTCTAATCAGCGAGAAGGGACCCACCGTTTGTGAAACCGTTGGATGTACGCGCGGAGAATTTGTGGGTCA
>V300016263_L3_WHPEAkcfEAAARAA-541_1_paired_trimmed_paired_merged_contig_8989
TGCTTCTCGGTGTTTTCTGAGAGATTGAGAAACGACGCCGGCCGGAAAGTGTGGACGAAGGAAAAGTCAGCGTTGCGCACGTGACTTGTTGGACTTTTGGGGTGTAGTAGTTTTATTTGGTTTGGTTGGGGTGTCGGGAGGTCCGTGAAGAATGCCTCACAGAACGACTTACTTCTTCCCAAGGCAATTTCCGGATCGAAGGTTCGATTCGTCGTCCAAACAGCTGTTGCAAGAAGATCATCACGATCACGAGAAAGTAACCAAAGACAGCGACACTGCCACTACCACCAGCACCACAACTGCGACCAGAGATAGAGATGATTACCAACAAAAGGTGCCCAAAACCGCCACCAGCAACTTGTACAAATCCTCAGCCACTACCACTTCTCTGTCTTCCGATGTTCAGTACTTCACGGGCCACGTCGATGAAAGGAAGCCACCGCAGTTGGCCGACTTTCTCAACTGGTTCCTTCATGACAAGAAAGGGACCAGTACTCGATCCAAACCATCGAGTACTGGCCACCGTCCTCATCACGTTAGGGTAACAGGGAGGTTGTCCACTTCGTGCCACCTTGTTGACGAGGATCGCGAGCTGTTGCTGCCTCGTCGTCATCATCATAATGATGATGATCACGATAATCATGTGGCTGAGGCTGGCCCACCGCAGATGGTGCCGGATTCCACCACGACTGCTATGCTCAAAGACCGGAGTGTTGACCAGAGCTTTGACCGGCAAGTGTCCCTGCCGAGGGTTTCGAGCGGGAGTAGCTATGCAGGGAGCTTGTTCTCAGGAACGACGACGTTGGATGGGAACTTCTCTGGGGATGTTAAGGACTCGTCAGCGACGACGAGGCATTTGGAAGTGGAGGAAGAGGAGGTGGAACAGGAGAGTGCTAAAGTGAGGTTGTCTCAGAGGTCTAAGGAAAGTTATTATTTGCGGCTTCTTTTGGCCAAGAGGCTTTGTTCTCAAGCTACTCTTGGTGCTGAAACATTGCTCTTGCACGAGACTACTACTCAACTTGAGGTTACTGATGCTGAGACGGTGTCGTATCGGCTCTGGGTCAGTGGCTGCTTGTCTTACAATGACAAGATATCGGATGGTTTCTACAACATTTTGGGGATGAATCCATATCTTTGGGTGATGTGCAATGATGTGGAGGAAGGTAAAAAAATACCGTCCTTGATGTCACTTAAAGAAGTTAAACCTGGTGAGACATCAATGGAGGTGCTTCTTGTCGATAAAAATGATGACTTTCGCCTCAAGGAGCTTCAAGATAAAGCACATCGACTATCTTGCACTTCAGAGAGTACTTTAGTGTTGGTGGAGAAACTTGGCAAGCTTGTCGCAATCTATATGGGGGGTAATTATCCCGTGGAGCAAGGAGATCTACACATGCGTTGGAAGGTGGTTAGCAAGCGATTGAGCGATTTTCATAAGTGTATTGTGCTCCCCATAGGCAGCCTATCAATGGGGCTTTGCAGGCATCGTGCCATTCTTTTCAAGAAATTGGCAGATCACATAGGTTTGCCTTGTCGCATAGCTCGTGGTTGCAAGTATTGTGTGGCAGATCACCGGTCCTCTTGTCTTGTTAAAATTGAAGATAACAGGAAGGTTTTGAGGGAATATGTGGTTGATCTAGTTGGGGAACCAGGAAACCTTCACAGTCCAGACTCTTCGATAAATGGAGGAACTCTTTCTTCTATACCTTCACCATTTCAAAATTCTCATCTAAAAGAATCCAAACAACCTTACAAGGATAGTGGATTATATTGCCAAATCACAAACTCAAAGCACACGGGTGCTCCTCCTGAAGATCCCTTTCATGCAG
>V300016263_L3_WHPEAkcfEAAARAA-541_1_paired_trimmed_paired_merged_contig_8990
ATGTGACCAGTTGGACTTTTGGGTGTTAGTTTTAATTATTATTTGGTTTGGTTGGGGTGTCGGGAGGTTGGTGAAGAATGCCTCACAAAACGACTTACTTCTTCCCGAGGCAATTCCCGGATCGAAGGTTCGATTCGTCGTCCAAACAGCTGTTGCAAGAAGATCATGACGATCACGAGAAAGGAAGCAAAGACAGCGACACTGCCACCACCTCCACCACCACCACAACCGCGACTAGAGATAGAGATGATCACCAACAAAAGGTGCTCAAAACCGCCACCAGCAACTTGTACAAATCCTCAGCCACTACCACTTCTTCTCTGTCTTCCGAAGTTCAGTACTTCACGGGCCACGTCCTCGAAAGGAAGCCACCGCAGTTGGCCACCTTTTGCGACTGGTTCCGTCATGACAAGAAGGGGACTAGTACTCGACCCAAGCCATCGAATACTCCTGGTCACGTGAGGGGCCCAAGGAGGTTGTCATCCTCCTCATCATCCTCATGCCACCTTGTTGATGAGGATCGCGAGCTGTTGCTCCCGCGTCTGCCTCGTCATTATCATGGTGATCACTATCACGATCATCATGTGGCCGAGGCTGGCCCACCACAGATGGCGCCGGAGTCCACCACGATGGCTATGCTCAAGCACCGGAGTGTTGACCGGAGCTTTGACCGGCAGGTGTCGCTGCCGAGGGTTTCGAGCGGGAGTAGCTATGCGGGGAGCTTGTTTTCAGGAACGACGACGTTGGATGGGAACTTCTCTGGGGATGTTAAGGACTCGTCCGTGACAACGAGGCATTTGGAAGTGGAGGAAGAGGAGGAGGTGGGGGAGGAGAGTGCTAAAGTGAGCTTGTCGCAGAGGTCTAAGGAGAGTTATTATTTGCAGCTTCTTTTGGCCAAGAGGCTTAGTTCTCAGGCTACTCTGGGTGCTGAAACATTGCTCTTGCACGAGACTCGTACTGAACTTGAGGTTACGGATGCTGAGACGGTGTCGTACCGGCTCTGGGTCAGTGGCTGCTTGTCTTACAATGACAAGATATCAGATGGTTTCTACAACATTTTGGGGATGAATCCATATCTTTGGGTGCTATGCAATGATGTGGAGGAGGGTAAACGTATACCGTCCTTGATGTCACTTAAAGAAGTTAAACCTGGTGAGACATCAATGGAGGTGCTTCTTGTCGATAAAAATGGTGACTCTCGCCTGAAGGAGCTTCAAGATAAAGCACATCAACTATCGTGCTCTTCAGAGAATACTTTAATATTGGTGGAGAAACTTGGCAAGCTTGTTGCAGTCTATATGGGGGGTAATTATCCCGCGGAGCAAGGAGATCTACACACGCGTTGGAAAGTGGTTAGCAAGAGATTGAGGGATTTTCATAAGTGTATTGTGCTCCCCATTGGCATCCTATCAATGGGGCTTTGCCGGCATCGTGCCATTCTTTTCAAGAAATTGGCAGACCACATAGGTTTGCCTTGTCGCATAGCTCGTGGTTGTAAGTATTGTGTAGCATATCATCGGTCCTCTTGTCTTGTCAAAATTGAAGATGACAGGAAGCTTTTGAGGGAATATGTGGTTGATCTAGTTG
>V300016263_L3_WHPEAkcfEAAARAA-541_1_paired_trimmed_paired_merged_contig_8991
TGTTGGCTCCGCTGCTGTTGTTGGACGTGGTAGAGGCGCTGTTGTTGTTGCTCGGATGAGCTCCTCCACCAATGATGGAGGTGATAGCGGCCGCGAGAGCAGCAGTAAAGCTCGGATCAGCCGCGATGGCACTCACTGTGTCAGCAAACGAGGAAGACTGAGTTTGCTGCATTTGTTGTTGTTGTTGAGAACTAGTAGACCCCATTAAATCCTGGGACAATTGAAGTCCTGAAAACTTAGACTGGTTGTAGAGGGCCTGCCCAAAACCTTGAGGCAGTTGTTGTGAAGCTGCCCCAAAACTCTGGGGTTGCCCTGGGAAATTAGGGACTTGAAATGGGGTGTTTGGTCTTTGGAATTGTAATGGAGATGTGGTGAGGTCCAATGTGACAGTTGGGAATGGAGCTGAGGCTGAAATTGTGGCAACACTCGATGAGCAAGGAAGAATTGCTCTGGCTAGCAAATTATTAGGGTTCATATTCATCCCGTCCGCGCTTGCCATGGACCCCGAAAGCAACATGCTGGCGGCTGCTGTGGTGGTGGATGCCATGGCCATTGCAGCGGGTGGCAGTGGGTGGTTGTGGTTGCCTTCATATGTTGTGATCAGTATGGTTCTGTCCTCAGCACAACGTTGTACTTGTTTGCGAACAGGACAGCCTACAGCCATTGTGCACCTATAATATGCACGAGGACATGGGTTTCCCTTTGCCATCTTCTGTCCATACTTTCTCCATTGACATCCATCAGTAATCATAGGGGCTTCTGATCTGGCTCGGACGGAGACGCGGGCTTTCCTCATGGTTGCCTCGGTTGATTGATCAATTGGCTTAGGAGCCGCAGAATTGTTGAGCTTGGGGACCTTGTTGGGCACCCATCCTTGTGATTCAGATTCAGGACTCTCATCCCCGCCAACTCTTTTCCCGTCACGGAAATTATTGGAGTTTGGCGGATCCAACGGACCAATCTGATCGTTTTTCACAACTTCATCGATGTTTTGAGGTGGTGAAGCTGATCGGGTTCTTGCTTCCGATGAACAATTGGAAACTTGGTCATCATTCGTCTCGGCTGTGGCTCTCGGACCCAAATTCAGAAATTGTCTTGGCACCAACCCTTGCTTCTTTTCTTGATCAGACTTTGCTTCAGCATTCTGATCACGGTCTAATTGTGAAATCTGATCAGCTGGAGCAGCAGTAGTGTGATTTTGTTGTTGTACAACTGCAGCAAGATGCATCTGCAATGCACTGTAGTTGTTGGTCACTTGACCAAGCATTTCTTTCAGCCTCTGGTTTTCAGCATTCATACGTTGCACCTCCACTTGCAACTGTGCCAGCTCATGATTCTTTGCTGTTTTGTTAACCCCATGATCAGAAGAAATCCCATCGTCAACCATCGACTGATCACTTCGGGTGTTCGCAGTAACAAGCTGCAATCCAGTATTAACATCCAAACCAGTCCAATTCTCCTTCTTGACACTGACTGCACCATTGGATTTCGAATCCTGATGATGATCATCGGTACTATTGGTATTGAGCTTGTTCTTACGATCGGAAAAGAAGTCCACCTCATCCACAACCATCCGGTTGTTGTCACTGGACGGCTGTGATGCATCCTGCTCTTCCCGGCGGCCAAGTTTGACGGGGAATTCCATTCCCGGGAACATCCTTTCCCCACCAAAAAAACTGCTTCTCTTGTTGTTGTGGTGGTCGAGCTTAACCGCGGCGGTCGGCGGCTTGTTGAGGAGGTAGCCGAAGGAGTCAGAATCAAGAGTGAGCCCCCATCCTTTGTCCATATAAGTTAATTAATCTTTTGACGATACGAACAAGTGGTAATTAAGAGAGAAACGAAGGGGAGATTAAGAAGATGAAGG
>V300016263_L3_WHPEAkcfEAAARAA-541_1_paired_trimmed_paired_merged_contig_8992
CCCAAGCTCAACAATTCTGCGGCTCCTAAGCCAATTGATCAATCAACCGAGGCCACCATGAGGAAAGCCCGCGTCTCCGTTCGAGCCAGATCAGAAGCCTCTATGGTAATTAATCTAATTGATTTTAACTTTAATTAGTAACACTTCAAAACAGTCATCCTTCGCTCATGCTGAATAAATAAATAATAAACTTAGTAGTTTAATAACTCAATTATCAATCTCAAGTTTCATGAAACTAATTAATTTTGATTAATCACAGATTACTGATGGGTGTCAATGGAGAAA
>V300016263_L3_WHPEAkcfEAAARAA-541_1_paired_trimmed_paired_merged_contig_8993
AGGGAAAAAAAATCTGGCAAGTCTCTGGACACTTTCGGGGTGATAGGGAAATTAATATCTGGAGTAATGGTTGGCAGTATTGAATATATGGTAACTGGATGCTGCGTTGCCAACTACCTCACAATGTGCAGCTGCTAACTGCCCCAAAGTGATTCCATTAGGAAGGAGGGTTTTAGTTTGGGTTCAATTGGACTAATTCTTTAGATTCTATTAGTGCTAAATTGCTGTGAACCATTAGCTGTAGGTAATGGTTTTTTTTCAGTACTCTAGCACCTCCGGTTACTAACTTACTATTCATAAATAGACAAGATTTGTGTAGTTTTAAATAGAATTTAAGAAAATCGATTAGTAATTTTATCTGTTAAGGCATTTCGCGGGCATTGCTTGTTAATTATGAGAATGTCGTGCACTCCTGTAGTAAAACAGTAATGTGACAGAACGCGTAAACTTGAGATCTGGTGAGATGGTATTTGGAGACTAGGTGGAGAAGATGATAATACACATATCAAATAAGTATGTACGGAGAAAGGACCTATTCGTTTTTATTTTTATTTTTTATGTTTTTGGTTTGTTTAATTATTTTTCCATATATGTCACATTTTGATTGATTCCACACAATTTGTGCTGCTAACGTAAAAGATGAAATGCAGCTTTAGCCAATGCGGCTGAAAGAAATTGTTCAAACTGATCTAACAACAAAATTTGAAATCCGATGCCAATGAGTTGAAGGGAACATCAACATTAGCCAATGAGTTGAAGGGAACATCAACATTAGCTTTGGAACACAGAAAATTAGACAAAAGTCACAAGTTTACAACTCTATTAGACATATTTACAACAATATTTACAACTCTATTTACACTATTCAACACTTTCAGACTTCTCAATTGACACTTTAGAGCTCTTTTTGTTTTTTTTTTGTTTTTTGTTTTTCATGTGTATGCTTCTCTGTTACAACCCACGCGCTCTTTCACTTGTACCCTGTGTGTGAGGTTGGGTTACATAACCCACTTGATTTCGGACTCATACCTATCATTTAACACCACCAAACAAAAAATTAGACTCATAGCCATTTTAATTGGATAGGCCATCTCCAATCGAAATGTTTAGATATAACTTCGTCTAGAATTATAGCCATGTAAAAAATTATTTTTAAATGAACATTGTCATGTCATACTCATATATCATTTTCAATCAAAGGGGCTAAACATACTTTCTCAATAATTTATTAGTTTTAAGTTTATACTTTAAATTTATTGGTAAATTTTATTAAATTACCTTATATTCTTTCAAATTTAGCCGTTGAATTTGAATAAATTATTGTAACTGAAAAGCTTGAGTATCAAAAAAGGGCTAAGAGTAGGGACTATATTTGGCCAGTCTGATGTCATTTTGGGCAAATAATGGCCTGATAGACTCTACAGAATTATAACTCAATCATTGGTTAGAGATGAATTTTTAAACAAATCATGTCATTTTTAACTTTTTAGACATTTAGTTCTCTGTATTGAAGATGACACATATCCCATCAAGCCTAGCAATGGCGTGTACGTAGAGGGAATTTAGGGTGTCACTGTCATTTAAGTGCGGTGGCACCTCCTATATTTTCAAACTATAAAAGTACAGCGGACCACGTGGCATTCGCAGTTAACGCGACTACTACGCTGTCTACACTTTGAAAAGCATCCTAAATTATGTAACTACCCTCTGCTTCTCATCCTAGCCGTTACAACTTTTGTCAATCTGAACTTGCCAAATCATCACGATCGCCATCGTGAAAACAAAATAGGGGTACGTTCGTAATTTAAACTTCTCTCACTGTAGCTGTTCCCCTCCACAGTGATTCACTGAAACGAACACAAACAAAACCCAAACAACTCACTCACACTCAGTCACTCATCTCCCTCTTCTCTCTCTCTCGCTCCATTTCTCTCTCTAGGGTTTTAGTTTGGGTTCAATTGGAGTGTTCAATCATGGCGTCGTCGTCCTCGGATCCCGGTCCGAAGACCGAAAGCGGCGGCGGCAGTGGCGGTGGGGGTGCAGAGCCGTCGGAGGCGGTGATGGCGAGCGATCAGCTAATGGTGTACAGAGGGGTAAAGAAATCGAAGAAAGAGAGAGGATGTACGGCGAAAGAGCGCATCAGCAAGATGCCTCCGTGTGCTGCTGGAAAACGCAGCTCCATTTACCGTGGAGTCACTCGGCATAGGTGGACAGGTCGTTATGAGGCTCATCTTTGGGATAAAAGTACCTGGAATCAGAACCAGAATAAGAAGGGAAAGCAAGTTTACTTGGGGGCGTATGACGATGAAGAGGCTGCAGCTAGAGCTTATGATCTTGCTGCCTTGAAATATTGGGGCCCTGGCACTCTCATCAATTTTCCTGTTACTGATTACACAAGAGATCTTGAAGAGATGCAGAATCTGTCAAGGGAGGAATACCTTGCTTCTCTTCGGAGGAAAAGCAGTGGTTTCTCAAGAGGACTTTCTAAGTACCGTGGGCTTTCCAGTCGTTGGGAGCCGTCACTGGGTCGTATGGGTGGATCTGAGTACTTCAATAGCTTACATTATGGTACAGGCGTTGATCCAGCAACAGAAAGTGAACTTTTGGGAGCTTTTTGCACTGAAAGAAAGATTGACCTAACAAGTTACATCAAGTGGTGGGGACCCAACAGATCTCGTCAAGCTGAAACTAGCATGAAATCGTCAGAAGAAACAAAACACGGTTGTGTTGGAGATATTGGAGCTGAACTTAAAACATTGGAATGGGAAATCCAGCCTACTGAACCATACCAGATGCCCTGTTTGGGCATCTCCCATGT
>V300016263_L3_WHPEAkcfEAAARAA-541_1_paired_trimmed_paired_merged_contig_8994
CCAACCAAGTCCGTTTACCTCACCACACCTGTTTGTATATTTACTTCAACCAAAACCCAAACCAAAAACCAGGGAGAAGGTCGTCTGAAAGAAACCAACCCAATCCCTACTACCAATTTTCTCTCACATTTTCCCTCACTTTCTCACCATCCAAACACATATCCAATGGAGCACCATCACAAAGATGATGAGTTCATTTTCCGGTCCAAACTCCCCGATATTTACATCCCAAACCACCTCCCTCTTCACACCTACTGCTTCGAAAACATCTCCCAATTCATGGACCGCCCCTGCTTGATCAACGGCAACAACGGCGACACCTTCACCTACGCCGACGTCGAGCTCACCTCCCGCAAGGTCGCCTCGGGGCTCCACAAAATCGGCATTCACCAAACCGACGTCATCATGCTCCTCCTCCAAAACAGCCCTGAATTCGTCTTTGCATTTCTCGGCGCCTCCAATATCGGCGCAGTCGTCACCACCGCCAACCCCTTCTACACTCCAGCCGAGATGGCCAAGCAGGCAAAAGCATCCAATGCCAAACTCATCATAACGCAGTCGGCTTACGTGGACAAGGTGAAGGACTTCGCACTTAAAAACGATGTCGAGATCATGGTCGTCGACAGCGCGGAAACTGAGGAAGACGGTAATACTTATCGTCACTTCTCGGAGCTGACTTCGGCGGACGAGAATGACATCCCGGCGGTGAAAATAAACCCCGAAGATGTCGTTGCGCTGCCGTATTCTTCCGGGACGACGGGGCTACCTAAAGGGGTTATGCTGACTCACAAAGGGTTGGTGACGAGCGTGGCGCAACAGGTGGACGGAGAGAATCCGAATTTGTATTTCCACAGTGAGGACGTGATCCTCTGCGTGCCGCCCTTGTTCCATATCTACTCCCTCAATTCAGTGTTTCTCTGCGGACTCAGAGTTGGGGCGGCGATACTGATCATGCAGAAGTTTGAGATCACCAAGTTGTTGGAGCTGGTGGAGAAGTACAAGGTGACGATTGCGCCTTTTGTACCTCCGATCGTTTTGAGTATTGCCAAAAGCCCCGACTTAGACCGGTACGACTTGTCATCGATAAGGATGGTGATGTCCGGTGCGGCGCCGATGGGGAAGGAGCTTGAGGATACAGTGAGGGCTAAGTTACCTAATGCCAAACTTGGACAGGGGTATGGAATGACAGAGGCTGGACCTGTGCTGTCAATGTGCTTAGCATTTGCAAAGGAACCATTTGAGATAAAATCAGGTGCATGCGGGACTGTTGTAAGAAATGCAGAGATGAAAATTGTTGACCCTGATACGGGTGCTTCGCTTACGCGAAATCAAGCTGGAGAGATTTGCATCAGAGGTAGCCAAATCATGAAAGGTTATCTTAATGATCCTGAAGCCACGGAGAGAACCGTAGACAAACAGGGATGGTTGCACACAGGTGATATAGGGTACATCGACGGTGATGACGAGCTCTTTATCGTCGACCGATTAAAGGAACTCATCAAATACAAAGGGTTCCAAGTGGCTCCGGCTGAGCTTGAAGCCATGCTGATTGCCCATCCCAACATCTCCGACGCTGCTGTTGTACCTATGAAGGATGAAGCTGCAGGTGAAATTCCTGTTGCATTTGTTGTGAGATCGAACGGTTCCAAGATCTCCGAAGATGACATCAAACAATACATCTCAAAACAGGTCGTCTTTTATAAGAGAATAGGTCGGGTTTTCTTCATAGACAAAATACCCAAGGCTCCTTCTGGCAAAATCTTGAGAAAAGACTTGAGAGCAAAGCTGGCTGCAGGCCTACCCAATTAGGGTTTCAAGTGACAAGCTAAACCACACAATATGAAAGACTGATTGGGAAGATGAAACACGTATCAGCGTGTGTACGTGCTATTTTCCAAAATGGAAAATGGGAAATCAAGATGGAAAGGAAAAAACTATAGTTGTTTTTAAAGTGGTGATTTTTCAAGCCTTTGTATGTGCTCTAATATCTTCCTCTTTGGGACCAACAAGAATCTTTAACACAGAGGGAAGTTGTAGCCTTCATTCAAATTTGTTTATGTATAGGGTGTTCCATGATATTCACCAAATAGACATCAGAAGTGTTTGTAACATTAAATGGTAAGAAATGTATTGTGTCAAACAAATTTGAATGAAG
>V300016263_L3_WHPEAkcfEAAARAA-541_1_paired_trimmed_paired_merged_contig_8995
TCTCCGCCGAGTTCTTCAAAACCAATAACTAAATGAAGGCAATGCTTTTCACCAACTCCAATGCATGTTCTTTGTCTCAGTTGCCCCAACAAATAGACAGCTTTCAGTTTCACTACTTAAGACAAATTAGATCTCCCCTACGGGTAGTCCCAAACTTCGGGGATATGAAATCAACAATATACCTCATTAGCATGTCCGAGACTCCGAGGCTCCGAGCACGTGAGATACGGATGCTGCAGGCTGGAGCTATGTGCTGATTTGGTTGCCAAGAATATGTTTTATAATGGAAACAATGGAACTATATCTCTATTATCTATCTGTCAATATATAGATACACACATGTTCATAGACAATCAATTTCACAAATTCATAGATATCTGAAACCTATATCCAGCTGGAAAAATAAAATTTACATGGCCATTAATAATATCGAAGTTACGACTGGCACAGGCAAATAATGACAGATGAGCACAAGATTGGTTTGAGGGGTAACGTTATCATACAGTTGCAGCCTTGAGAGACAAAAAGTCTGAAATCTTGTTCGTGTAAAAATCTGGTTGTATGGAGTTGTCGGGACTCTGAAGCACTGGTAAGGTGGTGACGCCCGAAAGATCTGTGACTTCAGGATGCCAAATTCATTTGCTAAGTAGTCCATCATAAAAGTTGAGGGTTTTCCCACAACCAATGGCTCATGTTGAGTTGATCCACGGATAGCACCAACCATTGAACCACCACCTGCCCATTCCTGAGCATCTGTGAGATGAGTGACAGCATCACGATTTGTAGCAATGAAAAGACATCCAGGGTTTTCGCGTATACAGAGTGTCCCATACTGAATTTTGTAGTAGTTGAAATTTCGATCAAATCCAACCACAACAGCTCCAACACTCTCATCATGCTCCATCAGATATCCAGGCTTCAGCTCTATTTTCTTCCCACCATCTTCTGGTCCACCAAGGTACTCATATCCAGCAAGCTCAAGCTCCTTCAAGATGCCTTCCTCGCCAATCACATAGACCTTTTTATCTTTTGGGAAATTAATGGACTTCAAATAGGCAGCAGCAGCAAAAGATGACGCAAAAATTTCCTCCTCTTTGACATTCAGACCAAGCGTCTCAAACTTTTTACCATACTGCTTCCTAGACTTTGTTGAGTTGTTGGTAACGAAAACTAATCTTTTGCCCTTAGACCGTAGCATATCCAGAGTTTGGGGGACACCGTCTATGAGCTTATCTCCTTTCCATATAACACCATCGCAGTCGAAGATGAAGGTCTCTACAGAGTCAATGAGGTCATCGGCATTCGTGAGAGGCTGCGCGGAGGCCCGGGTGGTGAACGTCTCCTCCATTCTTGACTTCCTACACTTGTGCTTGTTGCTGTTCATGAAGTTCCACGAGAGATTACTTGTACGACTAGTAGTAGTAGTACGAGTGCAACAGAGATTGTTGCTGCTGCTGTTATTGATCCCAAACCCAAACAACTGGGAACTCTTC
>V300016263_L3_WHPEAkcfEAAARAA-541_1_paired_trimmed_paired_merged_contig_8996
CAACCTCCCAAGAACTGGATCAATGGTATATTTTTATATCACCTTTTAATTTTATGCATTAATTTTTTCTATTTTTTGTTCATATATTTTCATTCTTTTTCTATCACCTGTCATTTTTATTGTTTATAACTCCAACATTTGTTTTCTTGCTTCTTGTTTTTGGCATTGACTTGTTCTAATTGTGGAATGGACGAATCGGCTTGTTTGGT
>V300016263_L3_WHPEAkcfEAAARAA-541_1_paired_trimmed_paired_merged_contig_8997
CCCTAAGAAATGGGTCTGAGAGGTTCTTGGGGAAGGCCAAATTTTGAACCTGCTGGTTTTGGGGGTTGATTCCGGTGTACAAAATGACCGGTTTGCCACTCGGGAGGATGGTGGCGGAACCCGACCAACAGCCGTTGATATCGGACGGCTGTGATGGGAAGATGGCAGCATCATGTGGGGTCCAGTTAACAAGATCAGTTGATGTGGAATGAGCCCACACAATGTTCCCCCAGACTACACCTTTAGGGTTGTATTGAT
>V300016263_L3_WHPEAkcfEAAARAA-541_1_paired_trimmed_paired_merged_contig_8998
GTAGATGGATGGCACGTTATCCAGTATTCCGGAGGACAAAATGCACCAACAAGGTTCGATCTAGCACTCTTCTGGTCTCAAAACTCTACCCGGCTGGCTCACGATGTTGAAGGGAAGAGAGACGAGCACGCTCCCCTTCTAAAGTTAAGAACTGATATGGACATAGTGACTCCTAAAGTCGAAAGAGTTCTTTCGAAGCTTCCTCCTTGGTGTTCGCTGTTTGGCAAGTCGACGTCCCCCCACACCCTTGCATTTTTGAGCAATCTTCCTGTTAATTTTTAGGTGCTTCGAGTTTAATTTATACGTTTTACTTGCAATAACATAGGAAATTTCAGATTGAAGAAAAGAAAATGAATTATATGTAAGCAGACACAAAAATTGGTTTGTCCAAGGATATATGGGTTTTAATATAGCATTACCATTATCATTTTCAAGTATTATTTTGTATTAAGATATCGTCAAATAAAATTGTGTTTATAGTGACAGGTTGCTCTACCTGAAGCCCTAAAGTCGAATTGTCCAGTAGAAATCCT
>V300016263_L3_WHPEAkcfEAAARAA-541_1_paired_trimmed_paired_merged_contig_8999
CTCTCTCTCTCTCTCTCTCTGAAAACCATTCGTATCAATGGCCAAAGGTGGGAAGCTAACAAAGCTCAAGTCAGTGCTGAAGAAGTGGAACTCCTTCAGCAAGCAGAACAGCCGCCGCAGCCTCAACTCCGTGGTCTCCGCCGCCGATGACGATTACTCCACCGACGTAATAATTTCAGGAGACCTCCACCCCGTCTATGTGGGCAAGTCCAGAAGACGTTACCTTGTGGCCTCCGACGTCTTAGACCACCCGATTTTCAAGGAGCTGGCCGACAGGTCAGACGACGACACGATCAACGTCGCATGCGAGGTGGTGCTGTTCGAGCACTTGTTGTGGATGCTCGAGAATGCCGATCCACAGCCCGAGTCAATGGACGAGTTAGTCGAGTTCTATGCCTGCTGAGGGAAATATTTACAAGTAATGCCATGTATGTATGTGCATGGTGTGACTAGGTTACTGAGGAAAATAATGAGAGAGGGGTGGGGGTGATTATCTGTGGTCATCCGCACTGGGTAGAGAAAGTTGTACATTGTTAATAGATCATCGGCGTCTGAGGGAAAAAAGATTTGACTGTGTGATTTGATTGCACGGTCGAGGATAATTAACCCAATATTTCACATCTGGGCTGGTGGGAAATTTCGTCAGTTCTGTAATTCTTCTTTGTTCATTCTAAATATATAAATAAATATAACTTTTATGTTTATTTCTCATGGATTATCTTTTCATGAGTACATTTTTATTCAATTCTTAAATGGTATATTATCTTGATTGATATGTATGGTCTATTTTTCAACTCATTACGCTCCGGATTCTGACCTTCACATTTTTCA
>V300016263_L3_WHPEAkcfEAAARAA-541_1_paired_trimmed_paired_merged_contig_9000
TACTCACAAGCTTCGGTGGAATGGTAGGGTTATTTTCACTATCAATCTATCTCTTTATTTGACGTGAATGAATAATTCATTGTGGGTTGGCCACCCAGACCATTTTAGCAATTTGAGACTAGTGGCTGCAGGAGAATCCATGAATTTAACAGGGGCTTGAAGGGTCCTTTATTCAGATAAGTAGAGGGATTGCAATTAATGACCATTATAGTAGTTTGAGACTAGCGGCTGCAGTAGAAGCCATGAATTTATCAGGTTCTTGGAGGGTCCTTTGTTCGGATGGGTAGAAGGATCACAATTAGATCACATTAACGCAACATTTTTCAGGAGTGATTCGTGCCTAATGATTATAGATATTTCGTCTGCAATCTGTACTAACCCAAGTGCACTACACGTGTGCACTTCAGTTTCAGGTTCATTGTCTGCATACATAGCAATTAGGTCACTGTTATAGGTCATGAGGCCTTGAAATTTTATTTACTTGGAAAACTCATGGAAAAATGGGACACACGAATTTTCCTCTTATGTAATTAACTTAAGTGGCTTCGTCAGTAGGTGTTGTTTGTTATAAATAATTTTCATGGTCCAACATATTCAGAAAAACTTTGACTGTGCTGCTTTAATTGAATTGTGATGAATGGTTTATGTTTTTTGTTCCTCTCTCTTTCTTATGTATACCGATAACTCTCTCCTTGTTTATTCGTTAAGGCTGCTTCGATGTTGCTGCTTTCA
>V300016263_L3_WHPEAkcfEAAARAA-541_1_paired_trimmed_paired_merged_contig_9001
AAAACAAAGAACAAAACACATTGGCGATCGAATTTAAATTGGTTTGGATTTCTTTCTTTCTTGTTCGCTTTCTTGCGGAGCGATTCCAAAATCGTTTCTCAATTCTCAGACAATCTCTTCGGTTTTAGGATTCAGAAAAGCGAGTAATAATTGTATGATTACGTATTAATATAAGCAATAAATAGGTAAAAAAAATTAAAGAAAAATAAAGTAGGAATTGGTGGGGTTCGTATGGCGCGTAGCGGAGGCGGCGTCGGGGTGGTGGAGTCGGCGGTGATAGCTTACAACATGAGAGACGCATCGAGTTGGTGGCACGACATCAATACCTCCTCTATTTGGCAAGACCGCATACTTCATGCCCTTGCTATTCTCTACGGCCTCGTCGCCGTCGTTGCCCTGGTTCAATTGATTCGGATACAATTGAGAGTGCCGGAGTACGGTTGGACCACACAGAAAGTCTTCCACTTTCTTAATTTCGTTGTCAATGGAGTTCGATCGGCTGTGTTTGTTTTCTGCCGGCAAGTGCAGAAGCTGCATCCGGAGATTGTCCAACATATCTTGCTTGATATGCCGAGTCTTGCTTTCTTCACAACCTATGCACTCTTGGTTCTGTTCTGGGCCGAAATTTACTATCAGGCACGTGCTGTTTCTACAGATGGACTGAGGCCAAGCTTCTTGACTATCAATGCTGTGGTTTATGTGATTCAGATTGCTATGTGGCTGATATTATGGTGGAAGCCTATCCCAGTTCTCTTCATCTTATCTAAGATGTTCTTTGCAGGCGTGTCCTTATTCGCAGCCCTTGGGTTTCTTCTATATGGTGGAAGACTCTTCTTGATGTTGCAGAGATTTCCTGTTGAATCAAAGGGACGACGTAAGAAGCTGCAGGAGGTTGGCTATGTGACAACCATATGTTTTACATGTTTCCTTGTCAGATGTGTAATGATGTGCTTCAATGCATTCGATAAAGCTGCAAACCTTGATGTTTTGAATCACCCGGTTCTAAACTTCATATATTACCTGTTGGTGGAGATATTGCCTTCTTCTTTGGTCCTTTTCATTTTGAGGAAGTTGCCTCCAAAGCGTGGGATCACACAATATCATCCCATTCGCTGAGAGGATTTAGAAACATCCCGATGACAGAAACTGAAGAATGGACTTAGAAATACGCAACTTTTGAAACGCTTATCTACCCAATGGGGAGAACGAAATATTGGAAAGAGGCGGAAAAGGTGATGACTATGGGCTTTGAGGAGCAGCTTTATTGGATTCCGAGTGTTGGTTCTTAGCAGGGGGTGGTAGATTTGTTGAAAAGAAACGACCTTTAAAGGATTGTCAAATATGTAAGAATCATGACCTTTTATTTTGATTGTCTTGAATCAGACTGACTGGTGTTGCTCTGTTGTTTTAACAATCTCAGAAACTTAAGTCATAGAATTTCATGTTTCATGAACTCCGGGTCGGTGTTTTCTGGACATTTGTATTTTTGGTGAGATGCAGAAATGTGCATTATGTGATAGTTTTGTATGCTTTGAA
>V300016263_L3_WHPEAkcfEAAARAA-541_1_paired_trimmed_paired_merged_contig_9002
ATGTCTATGAGTGCTCATATGTAGCGTCTGATCTGACTGAGCTTCCATTCTTTGCATCAAGGGTTAAGCTTGGAAGGAACGGAATTGAAGCTTTCATACCGTCTGACCTCCAAGGTTTGACAGAGTATGAGCAAAAGGCTTTGGAAGCACTCAAGCCGGAACTGAAAGCCAGCATTGAGAAGGGTATTGCTTTTGCCAACAAGCAGACCGTGACTGCTTAGGTCACTATTATCGGCAGCTTCTATTACCTCATTATAATGAATGCTTTACAGATATTTTTGAGCAGATTTAGCAAAGCATCAGTACTTTCAGTTTTGTAGAATGAAGTCGGTATCCCTTCAGCGTTCTATGTTGAAGCTATTTTCGGAAGAAATATAGAGTTGCTTCTATTGTTATAGATTGAGGAATATAAGCCTTATCTTGCGGGCCGAAACTTGTAGTGACAGTTTTGAAATAACTTGGCTTGTCGATCATGAGTTTTTAGGAAATATCATGTATTTCTATCTTGCGTGTATGCAAGGGCTAGCTTCTGATGCGAATTCCTACTTTTCAATTGCAATGCTTGTTTTCCTCTTCTACATGCTTTCTTATGTTCGATATTTGAATCAGTAGAAAATTGTTCACAAATGC
>V300016263_L3_WHPEAkcfEAAARAA-541_1_paired_trimmed_paired_merged_contig_9003
GAAGGCATGGTGGAGAATCTACCCCAGCAACAAAGCGCCGTAGAGGGGGCGAGGTAATATGTTCATGCTTACATTCAAGTACTTTTCATTCATTAAATTTTTCCCTCGCACACAGAACCCATATTACCACTGGTTGTGCACTCATTCTACTCTGCCTGCACTTGGATGAAATTTAGTAATAGATTAAGTAATCGCAGTCCACCTGGTATAAATTGTAACTGTTCTTTCTTTTAGAATTAGAATCCTTTTCCAGTAGGTTCGGCTTTTACACCAACTTTTAACTAAAATTGAGTTGGTGTAGTATTTTTAAATCGTGTGATTATTTGTGCCTTTGCTGGTTAGGATTCTCTTTGTTCTGCAATGGAGGTAGGTCTGAGACCTTGAAGAAAAAGGATTTTAGGGTGCAAGGTTATCTCACGTTGGACATGGGGTGTATTTAGAGACAAAATAATTTTGTAAAGGGGGGTGTATTCAGAAAACATAATAATTTTTCTAAAAGGGGGAGTATTCAGAAAACAAAATTGTTTTGTATAACATTTTTAGGCCTCGTTTGTTGTTTGGGATTGGCTTCATTTGGATAATTCACTAGATTCGGATAAAGTTAAATAAAAATATGGATGCCAACTTGCATATTTTGTCCAAGTGAAG
>V300016263_L3_WHPEAkcfEAAARAA-541_1_paired_trimmed_paired_merged_contig_9004
CACAGAGAGAGAGAGAGAGAGATGGTGAAGAAAATAAGTGAACTGGGAGTGGAGGACTTGGTTCTGGCAGGGCTAGCTAACCGTTGAAGACGCCAAGGATTTCGAAACAGTCCTAAAAAATATACAATCTCCCGCACGAAAGCAATGGATCCGAAAGAGATATGGTGGCATATAGTGGCTGAGAGATTGCTGAAAGCATCACACACTCATTAGATGCACCAGTTGATCTACTACTCAGTCTATGCCAATTGAGATGCCTTCACCAAAGGCCCTCCTCTCTACTGGTTCCCTTCTCTATACCAGTCGAGACATACAAACTTGGGGCGATTGATGGAACAGTATGGTTCAGAGCTTTTAGGAACATCAT
>V300016263_L3_WHPEAkcfEAAARAA-541_1_paired_trimmed_paired_merged_contig_9005
CAGGGTCTTGGAGATGAAGTGGCCTGGAGGCAATGAGGGTTTTGCAGAGAGAGAGAGAGAGAGAGAGAGAGAGAGAGAGAGAGAGAGAGAGGGAGATGGTGAAGAACATAAGTGAGGTGGGAGCGGAGGACTTCGTTCAGGCAGGGCTAGACGTTGAAGAGGCCAAGGATTTCGAAACAGTCCTAAAAAATACAATCTCCCGCACGAACACAACGGACCCAAAAGAGATATGGCGGCAGATAGTGGCTGAGAGATTGCTGAAACCATCACACCCTCATGAGCTGCACCAGTTGATCTACTACTCAGTCTATGCCAATTGGGATGCCTCCACCAAAGGCCCTCCTCTCTACTGGTTCCCTTCTCTATACCAGTCGCGACAAACAAACTTGGGGCGATTGATGGAAAAGCACGGTCCAGAGCTTTTAGGAACATCATATAAGGATCCCATAACAAGTTACACACTCTTCCAGGAATTCTCTGTTCAGAATCCAGAGGCTTACTGGTCACTTGTTCTAAAAGAGCTCTCGGTTTCCTTTCGAAAAGTCCCAAAGTGTATTTTGGATAGGACTGACAAATCAAAACGCGGTGGATCTTGGCTTCCACATTCAGTTTTGAATATTGCTGAATGTTGTTTGCTACCCACCAGACAACCGATGAAGGGTGCGACGATGATTCTTCTGTTAATCGTATGACATTAAAGGAACTTCGGGAACAAGTAATGTTGGTGGCTAATGCACTGGATGCAACCTTTTCAAAGGGTGATGCAATTGCTATCGACATGCCAATGAATGTCAATTCGGTTATCATATATTTAGCAATTGTACTAGCAGGATTTGTTGTTGTATCAATAGCAGACAGTTTTGCTGTAAATGAAATTGCAACTCGTCTACGCGTGTCTAAAGCAAAGGGTGTCTTTACCCAGGATTTCATACTAAGAGGAGGCCGAAAGTTTCCTCTCTACAGTCGAGTTGCAGAGGCCGCTCCACATTTAGCTATTGTGCTTCCAGCAATTGGGAGCAATGTAGGCATTCAGTTAAGAGAACAGGATCTATCCTGGCATGATTTTCTTTCTCGTGTCGATCACCTTCCAAGAAAGAACTACTACTCTCCAGTCTATCAGCCAGTCGACTCCGTGACTAATATTCTCTTTTCATCTGGAACCACAGGAGACCCGAAAGCTATTCCATGGACACAACTTTCACCAATTAGAGCTGTTGCTGATTCATGGGCTCACAATGATAATCAAGTTGGGGATGTCTTCTGCTGGCCAACAAATTTGGGATGGGTTATGGGTCCAATCTTACTCTACTCGTGCTTTCTGACTGGTTCAACTCTTGCTCTGTATCATGGGTCTCCTCTCGGTCGTGGCTTTGGAAAATTTGTTCAGGATGCCGGAGTAACTATATTGGGCACAGTTCCTAGCTTAGTAAAGGCTTGGAAGAGTACACAGTGTATGAAAGGCCTAGACTGGACAAAGATAAGATCATTTTGTTCCACTGGTGAAGCGTCTAGTGTTGATGACGACCTTTGGCTCGCTTCCCGTGCTTACTATGGACCCATCATTGAATGTTGTGGGGGCACAGAACTTGCTTCGTCCTACATCATGGGAAGTTGGCTGCAGCCACAAGCTTTTGGAGCATTTAGCACAAAGTCGATGACAACAGGCTTTGTCGTATTTGATGAACATGGAATTCCTTATCCAGAGGAGCAAGCTTGTGTTGGGGAAGTGGGTTTGTTCCCGCTATTAATGGGAGCGACTGACAGGCTGCTAAATGCTGATCATGAAAAAGTTTACTTCAAGGGAATGCCAATGTATAATGGAACGCAACTTAGGAGACACGGAGACATACTTAAAAGAACTGTTGGAGGCTATTTGATTGTTCAAGGCAGGTCCGATGATACCATGAACCTCGGTGGCATCAAGACAAGTTCTGTTGAAATCGAGCGCGTCTGTGACCGGGCTGATGAAAGCATCTTGGAGACAGCTGCAGTCAGTGTTGCACCCAAGAGTGGTGGTCCTGAACAGTTGGTTATATATGTCGTATTAAAGAAGGGATACGACTCCGAACCAGACGAGCTAAAGAAGAAATTCTCAAAAGCCATTCAAAGCAACCTTAACCCTTTGTTTAAGGTGAGCTTGGTCAAGATTATACCAGAATTTCCTCGAACAGCCTCCAACAAGTTACTAAGAAGAGTTTTGAGGGACCAAGTTAAGCATGAGCTCTCTGTTCGGAGCAGAATGTAGCAGCGCCCAGCAGACTCGACTGTCAGCCAACAGAGTCCACCTCCCTTTTTATGGGTGAATAGGCCAAGTTTTCGGTTAGCATTACACTGTAAATTTCAGTTTGCTAGAAGTGTTTCTGTTTAATAATGGTCACTTGGCAACATTCTAAATTGATTACAAAAAAAATTATATATCGGGGGTCTCACGTTGAAAGATTTTTCAGAGGTGATTTCAGAGAGTATTCTTGGTCAGTCATCCCATGTAATGGCTTATGGCTTCATTGCCTATCAATTTTAGTGTCTTTAATTTTGTTTATTTGGTGGTACATATCTCATTTGCTATTGAGCTTGGCTTTAATGGTCATTATTGATCACATTTCTTACATGAGAACATTTTCATGCGTAGTGCATGATCTTCATATTTTGGCAAACTCAATCGTTGTCTTTCCATTATGGGGCTTCGCAAAGAAATGCTTGACATAATCAGAAAAGAGAACTGACTTATACACTGGTTTCTCGCCACTTTCAAGCACCTCTGGCAGCGGAGAGAACATCTCAGATGGCCTTGGGAAGACAAATATGGGAATCGAAACCCTGTTCTTACTTGAATTGACCGCTACTCGATGCTCAACGCTCTTGTATCGCCCATTGCTTATTATTTGCAGTGCATCACCAATGTTGATAACTAAGGACCCCTTCACAGGTGGAACATGAATCCAGCCGCTATCCTTGTCATTGCCATTGTCATTCCTTCGCACGTAAAGCCCACCAATATCGTCCTGAAGGAGGATTGTAAGCGTTGAGATATCAGAGTGACGGCCATTTCCGACTGCGAGCTCAGGATTTGGGCAAATGGGGTAGTAGTTGAGCTGGATCCGCTTGGCCCCCATTAAAAGATATTCTTTTGCTTTGTCTATTTCTTTCACATTTAGTCTTCTCATTAGCAACTCTACGAGTCGTTTTGTAAGAATTTCAGACTTCTTCATATATTCAAGTACTTCATCCCTGCACACAGGAGGCCAAAACGCAGAGGCCTCATGCTCGTCCCCATAAGCATAGAGACCAAGGAAATCTTTCCACTCCAGAGCCTTCTCTGCTTGAGGATTAAAGCTCGTACCATATTGGACATTGTTCGAAGGCGAACGCTCTTTCGAGTACTTGCTCTTCGCCTCAGCTGGCAACAAAAAGAAGCGATGAGTTGCTTCCTTCACATTCTCGAGCACTTCAACCGGCACCCCGTGATTCACTAGTTGAAAGAACCCCAACTTCTCTGCTGCACTGCAAATAGATTCTACCACTTTCGGGTCGTTCCAATTCGACATGTCAATGATAGGAATGGAGTCTTGGGACATTATCATAGTACTGATTCTTTCTTCAAGGGGTTGGATGTATTGGTTGGGGATGCTTTTGAGGCCCAATTCTGAGAGACCCTTTACTCCATTGCCTTTGTTTATAACAAAGTCAGTGATATCTGAGAGGTCGGAGATGGTTTTGGCCATAGTAGTTAAGTCTTCTACAATCTGGGTACGGGAGACGGGA
>V300016263_L3_WHPEAkcfEAAARAA-541_1_paired_trimmed_paired_merged_contig_9006
TATGCATAAAAAGAAGGCATATTTCTAATAAATAATTGGCACTCGTACATAATTCTGCCTTCTCTTTTTCCATAAAAAGAAGGCATGTTTCTGCTCGTACAATTACAGACTTGGAAGAAAAATTATGATCCTAACAAATCCAAATGCTACCAAAGGCTTCTTCAAGTGCCCTCTTCCTGCTTATCTCTCCACTCCACCCTCCTGCCCGACCACCCCTCTCTGCTCGCAGCTTCACCATTTCTTCATCGTCAACAGCGTATCCGTGCAGATCATGCCCCCCTCCTCCAAGTGGTAGTGGTTGTGGACCCATGCCGCCGGTTGGACGTGGTTGCCCTGAAACTGTAGGAGCATACTGGCCCTGTGTACCAGCACCAAATCCTGCTTGTGAGCCTTGGCTCAGACCCGCATCAGTTTCATTTTGTACAGGATGTCCCTTGCTTGCTGCGAGAGCTGCAGCAAGCTCTTCAGCCTTACGAGCTCTGTTAATCATTATTTGTTCGGCATTTTCTTCCTGGTACTTGGCAATTTTCGATTCAATAGCAGGAACATCTATTCCTTCGATCAAGTCAAATGTCATGTCCTCCACTTCCTCCAAGTAATCATTGTATTCTCTCAAGGAAGAAAAATCCTCTTCTCGTTTATTGAATATGCTTGCAATCCTCTTCCTGACCACAATCTCCCTGTTCTGGGAATTAGAATTGGTAACCACCATTTTATTGCCCCTTCAGCCTTCTTTTCACCTTTTGCTCCTGCGAGATGGAGAGTGGACGATTGAGGTGAGGAGAGAAGGAGATGAAACTCAAGTCACACGACAGAAAACCAGTCTGCGGGGTGCGACGAGTGGGTGCAGCCTTGGAGGGGGAGGTTGGTTCGGTGGTGGGCGTGGTGGCGAGACGGGAAGGGAAGATTGTGAAAGAACGAGAAACTTTTACACTGATATTATTTTAGATATTATATTTACCGTCAGATCAATCTGACGGC
>V300016263_L3_WHPEAkcfEAAARAA-541_1_paired_trimmed_paired_merged_contig_9007
AGCCGGAGCATGCGTATGGCCTGCAGGTTTTTTGTCATACAGTACCTCGAGACCAACACAAAACGGCAATTCTGCTTGTTTATTATGTGGATCAGCAGGAGTATCTTTTCTGTCTAAGAAGACCGAATAACCAACGCAGGCATATTTAAAATCGGCAAGCGTCCGGTCTGCTTTAGACGCCTCCAATTCGGTTTCTCCCACAATGTAGCTCGGAACTTGTTGGAGGGTTTTGGAGAAGCCGACGCAGGTGGGGTATTTGGATTTGGATTTCTGGGTGGAGGAGTAATAGAGGCAACCCTTGCATGACTTTCCCTTCGTCGATGACCCTCCTCCGCCTCCGCTTCCGCCGAGAATAGGATTGGTGTTAGGTTTTTGGATTGGGATTTCTCCATCTCCGCCTTCGCCGTTCTTATCCATTTCTCTCTCTATCTCTAACAAAGATTTTCAGATTATTATCTCAGGAATCGAATCAATGATTCGGTTGAGAATCATATGATTTCTCCATCTGCTATTTATTTGTTGCTCTCTCCTTTCTTCGCTCTCTGTTTCTCTGGTGTTGTTTTGTTG
>V300016263_L3_WHPEAkcfEAAARAA-541_1_paired_trimmed_paired_merged_contig_9008
ATTGGCTGGGAGCAGGCAAACTGCTCCCGCCAATAAAGTTTGTATCAACATTCTTTTTCTCATCGCTCAAAAGTCGAAGATTATAAGTGATGGTGCTTTTTTATGAAAATACTCAATTCCAAATGAATGCTAAGGGGAGAAACAAATCATGTTAACTTCCGGGACGGACCGACACATGAGAAATATAATTCTGAGGAGTTCAATTGCAAACTAAAAAGGAGAGATGGTTTCTCACTGAGACCTAAATCTCTGATCCTACTTTGAACTTTTATCCTTCTCTTTGCCTTCATTGGCAACAGCAT
>V300016263_L3_WHPEAkcfEAAARAA-541_1_paired_trimmed_paired_merged_contig_9009
TTTTGGTTCAAACTCAATAGCCACTCCTCCTTCCCGTCCTTTTTCTCACTGCAAAAGGAAGCCTACCCCCTACTCTCTCTCTCTCTCTCTCTCTCTCTCTCTCTCTCTACAATCTACAATTCCGCCATGAAAACCGAGATAGAAGGCCTATGGGTATTTGCCCTGGCCTCCAAATGCAGAGCTTTCTCTCCCGAAAGCATTGCATGCACGCTTCTCATCGTCTCCCTCACATGGCTTCTCACCTCTCTAATTTACTGGTCTCACCCGGGCGGCCCAGCATGGGGACGCAACATCAAAACAATCGGCCCCTTGTCGAAAAAGAACACCATTCCGGGGCCCAGAGGTCTGCCTCTCATAGGCAGCATGTCCCTCATGACCTCCCTGGCCCACCGCAAAATCGCCTCCGCCGCCCTATCCCTCAACGCCGCGCGCCTCATGGCCTTCAGCCTCGGCAAAACCAGAGTCGTGGTCACGCCCGTCAAGGAATCCGCCTACTCCCTCATGTTCAACCGGGCCATCGGGTTCGCCCCCTACGGCGTCTACTGGCGGACCCTCAGGCGTATCTCCGCCACCCACCTCTTCTCCCCCAAGCAAATCAAGGCCTCCGAGGCCCAGAGGAGGGACATAGCTTCTCAAATGGCGGCAATGTTCGGAACCCACAAGGAGAAACTGGCGGTTCGTGACGTGATCAAGCGGGCGTCGCTGAACAACATGATGTGCTCTGTTTTTGGCAGGAAGTACGAGCTCGAATTCGGCTCGGTTGACAATGAGGTCGAGGAGCTCAAAGGGTTGGTCGACGAAGGCTACGATTTGTTGGGTATGTTAAATTGGTCCGATCATCTTCCCTGGTTGGCCGGTTTTGATGCCCAGAAAATCCGGTATAGATGCTCCAATCTCGTCCCCAAGGTGAACCGGTTCGTCTCCNNNNNNNNNGACGAAAAGGCCCCTGACTTTGTCGACGTCCTGCTTTCCCTCCAAGGACCTGATAAGTTGTCCGACTCCGATATGATCGCCGTCCTTTGGGAAATGATATTTAGAGGGACGGACACGGTGGCGGTTCTGATCGAGTGGATTCTGGCGAGGATGGTTCTGCATCCCCAAGTCCAATCGACGGTCCACGACGAGCTAGACAAAGTTGTTGGGAGGTCACGAGCCGTCGATGAGACAGATATCTCCCAGCTGGTGTATCTGACGGCTGTGGTGAAAGAGGTCTTGAGGATGCACCCACCGGGCCCACTTTTATCTTGGGCCCGCCTGGCGATCACAGAAACAACGATAGATGGGTATCATGTGCCCGCGGGGACCACAGCCATGGTGAATATGTGGGCCATTTCGCGGGACCCTGAAGTCTGGGCGGACCCACTGGAGTTTAAGCCCGAG
>V300016263_L3_WHPEAkcfEAAARAA-541_1_paired_trimmed_paired_merged_contig_9010
GTGCCGTTGAGAGAATAACACCGCACGACACAATTTCATCTTCATAGTTGGACATTACTCGTGCATCCCCTTTTTTGAACGGAAGAATGTATACTTTTCCTTCTGGACCCTTTATATTTTGACCACACGTCACGGAGGCATGCTTTCATTGGAGTTTTATTAATCAAGGAAGATCAAATGATGCCCGTTTCAACTTCCGGCCATCCTCGAGGTTTAGCCATCAGCTCATCAAGTTTCTTTGTCTTAGCTCTTGTTTGGTTCTCTACCTAGTTACTGTCTTGTGCTAAACCTTGTCCACTGGTCGTCAAGTTAACAAGAATATGTGTTTTGTGAAACCATCTATAGGGGATCACATCCAATTTTTGATTCAATAAAGACT
>V300016263_L3_WHPEAkcfEAAARAA-541_1_paired_trimmed_paired_merged_contig_9011
TATAAAATGTCGTTTTCTTTTAAAAAAACGATTGAAACTACAATAAATCAACTTAATTGGAGTCATTTTTTATCGCGTAAAAGAAAGATAGAGTTCTACAAGGTCTTATAGCTCAAATTCACAAAGAGTGTTTATCACTACAACCGTTGTAGATTCAAACTCCCCTCCTCCAGTAGAATCTTAACTCTTTGATTGGATTGGGCTTAGAATTCCCACTTTTGCAACTTCAAACGGCCCAAATCCGGTAAAATTCAAATCCCTTTGAGCAAAAAGCATCTGTTAGCTCAAATCCGAAAAATATTCCAGACTCTGCTTCTCCTCCAAATCACGAGTCCACGACGGCGGCAGTACACGACCTACCTCCTCCCGCCTTATCTCCATTAAAGAAGACTCCGGCCGGCGAAGGAAGCTTCTTCGACAGCTAATTCGAAACATTCCTAATGATGGTTGCATTTTGCACATGAAATGTGAATATTTACGGAAAAAGATTGGACATGGGAACTCGGAGTGGTTTGTGGAATTTCGGCAACAAGTTTTTCACATGTGGGATCATAGGCTTATATGTTTCAGACCGATTTGCGAGTGTTGCTCCGGTGCGTGGTTCCTCTATGTCGCCTACGTTAAACCCTGGAACTACTTCTTTGATGGGCTTGCCAATTGATGACTATGTTTTGGTGGAGAAACGGTGTCTTCAAAGCTACAAGTTTTCACATGGTGACGTGGTAGTTTTCCGCTCCCCAAGTAACCACAAGGAGAGTCACATAAAGAGAATAACTGCCTTACCTGGTGAGTGGATTGGAACACGTCGTTCCTATGATGTGGTGAAAATTCCAGAAGGACATTGTTGGGTTGAGGGAGACAATTCATCTTCTAGCTTGGATTCAAAGTCGTTTGGACCAATTCCTCTGGGTTTAGTTCAAGGAAGGGTTACCCACATTGTGTGGCCTCCTCAGAGAATGGGTGCTGTTGAGAGAATAACACCGCAAGACACGATTTCATCATCATAGTTGGACACACCTGCTGATCCCCACTTTTGAACGGGAGAACATATACTTCTTCTTTCTGGAGTTCTTTTATTTTGACCATTTGCCATGGCAGCAGCCTTTTATTGGAATATTGTTAGTCAAGGTAGATCAAGTAAGGTCGTTTGAACTTCCGGCCCTCCTTGAGGTTTAGCCATCAGCTCATCAAGTTCCTTTGTCTTAGCTCTTGTTTGGTTCTCTATCTAGTTATTTTCTTGTGCTAAATCTCGTCCACTGGTCAATTTAACAGTCTCTAGATTATTGATTCAACAAAAACTAAGACAAAGGAACTTGATGAGCTGATGGCTAAACCTCAAGGAGGGCCGGAAGTT
>V300016263_L3_WHPEAkcfEAAARAA-541_1_paired_trimmed_paired_merged_contig_9012
AAAAAAAAAAAAAAAAAAACTCAGCGGAAAAATACGAGGACAAATAAATAAGAATTTTCAAAAGAAAATATCTCAGGATAAGATATTTTCCAGGAAATTTCCTTTTTTCCCAAGAAAATCTCTCTGGTTTCAACGCAGAAAAATCCAAACAAACAAAATCCAAACTAGGAACAAACAATAATTTCCGCACAAAAAAAAAAAAGAAAATCAAGGGGGGTTCATAGTCGAATTTCATGTTAAACGCAAGAACTGAAAAATTAAAAGTTGAAATTTTAATTTAATTTTCACACAAAAACAAGCCGCTTCCACCAATCAAAACAGCGAACGAAGCGAAAATTTGATTTAAACGAACAAAAAAGGATAAAGCTGCGAAGAGAAATGAACCTAAGAAACGCGGATCGAAACGAG
>V300016263_L3_WHPEAkcfEAAARAA-541_1_paired_trimmed_paired_merged_contig_9013
AAAATCAGTTTACAGATTGCTAATGTGAAATGAAAGAAAATACACATGCTTCTTTAGGCACTAAGGGCTTACTTGAGATTGCCTTTAGAAGGGCTAAATGCACTTTTCTAACAACTCAAAGCACTTCTAACTGCTGTTGGCAAAAAAACTTAAAAACTGCTTATGGGTCATAGAAGCTTTTTTTTTTTTTTTTTGTCGACTGCTTTAGCAAAAGTTTATGAGCAGAAGAGAAAGTACTTATAAGAAGTGCTTTATAAAGAAGCGGTCTCAGACATGCCCAAACTTTAGCATTTGTGGGGTATAAG
>V300016263_L3_WHPEAkcfEAAARAA-541_1_paired_trimmed_paired_merged_contig_9014
AAAATCAGTTTACAGATTGCTAATGCGAAATGAAAGAAAATACACATGCTTCTTTAGGCACTAAGGGCTTACTTGAGATTGCCTTTAGAAGGGCTAAATGCACTTTTCTAACAACTCAAAGCACTTCTAAGTTTCTAACTGCTGTTGGCAAAAAAACTTAAAAAGTGCTTATGGGTCATAGAAGCATTTTTTTTTTTGTTTTTTGGTCGATTGCTTTAGCAAAAGTTTATGAGCAGAAGAGAAAACCACTTCTTGCAAAAGTACTTATAAGAAGTGCTTTATAAAGAAGCGGTCTCAGACATGCCCGAACTTTAGCATTTGTGGGGTATAAG
>V300016263_L3_WHPEAkcfEAAARAA-541_1_paired_trimmed_paired_merged_contig_9015
AATTAAAATGGCGGCCTTTGTACGATACATTGATCCATACACATTTCACTAGGAATACAGGTCCAGAAGGCTGGAGATTGAGACAACGGCATTTTGAGGCTACTACTTCTCTTGTTCGGTCCTGCCGGAAGTTCTTCCCACCAGGATCTGCCTTTGAGATATGGTCTGAGTTTAGATCTTTATTGGAAAATCCCTGGCATAATTCATCCTTTGAGGGATCTGGGTTTGTTAGATTGTTTCTTCCTACAAACTTGGACAACCAGGACTTCTTCTCGCACGATTGGATTAAAGAGTTTTTCCGCCTTTGGGACTCGATACCGAATTGCCAATTTTGGAACAGTCAATGGGCAGCTGTTATAGCTCGTGTTGTAAAGAACTACAAGTTGATTGATTGGGAATGTTACTTGCCCACACTTTTCACCAGATACTTAAATATGTTTGAGGTTCCTGTGGCAAATGGAGGTGGATCATATCCATTCTCTGTGGATGTTCCAAGAAACACAAGATTCTTGTTCTCCAATAAAACAGTTACCCCAGCAAGGGCCATCGCAAAGTCCATTGTCAATTTGCTAAGGCCTGGTAGCTCAGCACAGCAGCATTTTGAAAAATTGGTCAACCTCTTAGAACAGTATTACCATCCTTCTAATGGTGGTCGCTGGACTTATGCATTAGAACGTTTTTTGCTCTATTTGGTAATTACATTCCAGAAACGCTTACAGCGTGAACAACTGAACATTGATAAAGATAGACGGGATGAACAGTACCTAGGAAGATCAGAAAGGAAGTTCTTTGTCAAGGTGGTGCTCAAGTTAATTGATCGTGGTCAATATAGCAAGAATGAACATCTTTCTGAAACAGTTGCTGCTGCAACTTCAATTTTGTCTTATGTGGAGCCTACTCTCGTCCTTCCTTTTGTCGCATCTCGCTTCCAAATGGCCTTGGAGACGATGACTGCCACCCACCAGTTGCAGATTGCAGTAACGTCGGTAGCATTTGTTGGGCGTTCATTGTTCCTCACATCCCTATCAAATTCTGCAGTAAAATTAGTTGATCCTGGTAATGGTGATGAGTTCATTGAGCTTTTGATGGTTTCACTATCCAACGCATTACTTGGTATGGATGCCAATGATCCTCCTAAAACCTTAGCAACAATGCAATTAATTGGCTCTATATTTTCCAATATGTCTTCATTGGATGATAATATTGATGAACTATCAGTCATGCCAATGATTCGGTTTTCTGAATGGTTAGATGAGTTCTTTTGTCGTCTATTTTCCTTACTCTTACACCTGGAACCAAGCAGTGTTACGAATGAAGGCCTACATTCATCAGCAGCGTCAGGAACTTTTCTAGTTG
>V300016263_L3_WHPEAkcfEAAARAA-541_1_paired_trimmed_paired_merged_contig_9016
AAAAAAAAATTATGGAAAAAAAAAATTACAGTTTATTGCTAGCTTTCAACCAATTTGTTGTACAACTATGTCGTTTCTCTTTCCTACGAATTACTTGGTGAATCATGCGAAATACGACGATGAAGATGACGTATCAGCCAGAACCTCAAGTTGCTCTTCGGTAAAGGAATCTTTCTGAATATTCCATGTATCAGCATGGGTACGTCGAAACTCTGCAACTGCTTTTGTAACCGTAGATTTCACCGGCGATGGCTCTCCACTAAAACGAGCAAGTAAAGTAACGTGCTCGGGCAACCAACTGGGCATATCATACGGGGCTGACAACACGGAAGCTACCAAAGCAAGTACAGCACCGTGAATAGAAGCTATGGACTGGCTTGAGCTCAAAGTTCTCCGCTTTCTCTTCCTCTGAAGAATAGTAGCTTCGTTATAAGCTTTATCGCGAAAGTCTTTGGCAAGATCTTCATCCCCACCCTTCATTAGGCCCGCCAAAACTGCAGCAGCATGCTCTCTTACCTCAACTTGGTTGTCTAAAAGTAGATTTTCAACGGTTCTCCAAATTTGCTGCTTCTCCGCATTTGAGAAAACGAAATTGTGCCTATACATAAAAGTTCGCAGATATGTAAGAGTTGCAGATCTAATTCGCCAGTTAGAGTCATTGGCAGAAGAAAGGATCACAGATACAGCCTCCTGGAGATGAGGTCCACAGAAAATTCTCCACTTCAGCAATTCAAAAGCTGCTTTTGCTAAGGTTGACAGATCTTTACTTGAAGTTTCCTGTAAGGATATTACAGGAGAAAGAAGTCCCACAATAACATCTAGAAGATATGAAATTCGCCCAGACTTCAAAGATGAGATGATAAAATGGAAAAGCGTCTCCATCCACTTGATATCATCCTGTGAATCACTATTTGAATTCCCATTCTCAGAACTAGTATTTGTTACGGTCTCCAAACTGTCAGACTGGGAAGTATTCTGAATATTCATCAGCACCTCAGAAGCTCTCTCTTTCAGAAACTGAACCCAACTTTTCCCATCAAATTTGTAGGCAACATCTCTTTTTTCCCCCTCATGTGAATGCTCATGATTAAATGACTCATAAAGCTGGATGTTAGAGCACAATACTGAAAGAGTAACACCTAAAGCTTCTCTTACCTGGGCAGATGAATGGCACATGCTACCAAGCAGCTCCTCCAGAAGTCTATAATGGAGCTGTACTTCAGTGAATGGCATTGTCTGTGGAGATAATTCTATAAGTGCAGCCGAAAGAAAAGCATAGCGCTTGGCAACTACAGTAGTGGTTACAGTTCCAGTTAAAGGTGTGGCCAAACAATCCAGTACTGGTTGCCTCAAAACAGGAACTCTCGTTCCCTGCTTCCCTTTCCCAGTAACAGCGTAACGTATACAGGCTGCCCACTCAGGTATTGACTCTACTGATTGTGATAAGATAATATTCTGCAACTGGGCCAAAATCCAAGTGTCCCATGCCACTAAAATACCGTCAACATCAGAATGCAATATTCCAGCCAATGCTTCAGCAGCAACACACTGCTTAGACCTCTCCTTGGCATTTACAAACTCCTCTAATGAGCTTTTCAGTGCCAATAGAACAGGCATGCCACATTCCTGTATTAGCCGCTTGAAAATTCTCGCAAAGTTTGAGTAAAATGTGTCACTTCGTAATAAAGAGATCCAAGTAGGAGTGCGTGGCCATGAAGCAGTGAAATCAAAATAAAATCGGGTGATTGATTTGTCTGCTAGGCTCTGAAAGGATCCATGATTTCCTCTAGAAGATGCGCTTTCAGCATCAGTAACAATATGAACATGAGAAAGACTGTTCAAGGTCTCATTGAAAAAACCATCTTCCTGAAATATTTGCGTTAATTCTCCTTCAAGGGATGACTTTCTACTTCCTTGCAAATTCCCAGAGGGAAGAGTCTGTTCCCCAGCAGACAGTTTATAAGGTGATTCTTTTAACAGTGTATTTAAAGCTGAAATTGCAAGTATCCTTGTCTGAGGAAGCTGACTTTTTAAATTCTTTAAGAAGTGACCTGCAGTTTCACTCAAAATTTTTGAGGAGGAAGTTGGATCATTCCTAGATGACATAGCCAACAAGAGTAGAACCCTATTAGCCATCAGATTGTACCTCCAATGCAAGCCAGTAGATTCAAAACTCATAGAAGTGATCTGAGAAACCAAATCTGCAAAATCTGGTGCTTCTGTATTATTGCCTGATACCCTGAAAATGCTTCTAGATACTCCAGCAAAGTGGATGTTGTATTTGACAAAAAGCTCATTGATTGCTTTCTGGGTTTTCAGTGATTCATGATGAGAGCTTGAAAGAATTCCAAGAATACAAGAAGAGAACGCCTTTGGGTCCATTGTCAAATGCTTGAGAACTGTCTGCGTGGCAAGGACTGCACATGAACCTAGCACCGCATATTCTGGTGACTTGGGATTCCGTAAATTCTCTGTTAGAGAAAGGACGCACTTTGAAATCATAGTTGGCCATCTCTTTATCATCTTTAAAAGAGATTTTCCAGCAAGTAAACGAACAGTTGCATAGCTATGCAATGAGAGATTTAGAAGATTATCCACCAAAAGATTCACATGGTCTGGTGGACTGAAATTCCCATTAGTACGATATATATGATAAGATGATTGTGATGATCTCCAAGTACTGTGCATGAATGCCTTGTCAATGAGTGCCCACCGCGGCCTTCTCTTCCCCTTAGACTGAGCTGAAACTATAAAGTTTACTGAAGGTTCTACAATGGCAGCAGATTCTAGTTTCCATGCCTGCCTGTGATTTGACCACTCATCATATTCCGAACTTCCATAGTTTCCTAAAGCATCCATAATACGAATAATGAGTATCAACAGAATGCTATCATCTGATTTTTTCTCCAGTATGTATTTGCAGGCTGCATGTATAATGTCAGCAGCTTTTTCCCGCAATTTAGTGGTACCAACAGTTGAACCTGTTGCTCCCGCTATTAGAAAAGCAGCATGATTTGGATGTTCAACAGTCCCATTCTTTGAGGACGGGGTGAAGTCAGGCAAGCAAGACAAAACACCTTGCAATGAAGAATCTATACGCAGAAGAGTCACTTTCAAGTGATCTTTCTCATCTCCTGGATCAGAGTGGAGTTTAGTTTCACATATTCTCGAAAGATCATCCAAAGCCATCCGAAAATGAAAGTCCAAGAGTTCATTTGCAAATTCAACTTCTTCGACACTTGGGATATGCCACTTGGGGGCCGCCAATGGTTTATCATTTGAGTAATCTTTGGTGCTGATCCATTCCTCTAATGCAGCAGCATTTGGATGATGCAAAACACACTTGTACTGATCAATAGGATAATAAAGAACCAGGCTTCCAAGGAGAGATCGAAGAAGATGATCACCAGCTCCATTGACCTTCCAAGATGGTGACTCAAAAGCAGAAAGTATAGCCTCTTTGAAGTGATCCTTGTAGCGCAGAAGTGCAGGACCTCCATAACTTATGGCAACTGATACTACTTTTAATTGATAGTCAATTGCTGTTTCAAGAGCTGGAGAAATTGTTGGCTTAACCTTAGTTGACACTGAAGTGTCACATATTCCTCTACCTCCAAATCCTGTAGCCGGTGTTCCTTCCAAAGAAGAAATAACAGACAATAAAACTGGCTTGACAAGTTGACTAACCGCTTCTTCTGGGTTGGAATGAACGCATGCACAACAAAGCAGTCCAACCTCTGAAATTGCCCCAGGAAGAATATTTGTCTTCACAAACTTGGAGATCTTCTTCAAAGCCTGATTATAGAGAGGTTGTGAAAGTCTCCCGAGCAAGATTTCAAGCATGCAATAGTAGTAAGGACCATCCTCAACTAGAAAAGTTCCTGACGCTGC
>V300016263_L3_WHPEAkcfEAAARAA-541_1_paired_trimmed_paired_merged_contig_9017
GAATCCCTATGTTTGCTTACTTTCAATCAATTGCTGTACAACTATATGGTTTCTCTTTCCTATGAATTACATGGTGAATCATGCAAAATACGACGATGAAGACGACGTATCAGCCAGAACCTCAAGTTGCTCTTCAGTAAATGAATCTTTCTGAATATTCCATGTATCAGCATGGGTACGTCGAAACTCTGCAACTGCTTTTGTAACCGTAGATTTCACCGGCGATGGCTCTCCACTAAAACGAGCGAGTAAAGTGACATGTTCCGGCAACCAACTGGGCATATCATAAGGGGCTGACAACACAGAAGCCACCAAAGCAAGTACAGCACCGTGAATAGAAGCTATGGACTGGCTCGAGCTCAACGTTCTCTGCTTTCTCTTCCTCTGAAGAGTAGTAGCTTTGGTATAAGCTTTATCGCGAAAGTCTTTAGCAAGATCTTCATCCCCACCCTTCATTAGGCCTGCTAAAACTGCAGCAGCATGCTCTCTTACCTCAACTTGGTTGTCTAAAAGTAGATTTTCAACAGTTCTCCAAATTTGCTGCTTCTCCGCACTTGAGAGGACAAAAGTGTGCCTATACATAAAAGTTCGCAGATATGTGAGTGTTGCAGATCTGATTCGCCAGTTAGAGTCATTGGCAGAAGAAAGAATCACAGATACAGCCTCCTGGAGATGAGGTCCCCAGAAAATTCTCCACTTCAGCAATTCAAAAGCTGCTTTTGCTAAGGTTGACAGATCTTTACTTGAAGTTTCCTGTAAGGATATAACAGGAGAAAGAAGTCCCACAATTACATCCAGAAGATATGAAACTCGGCCAGACTTCAAAGATGAGATGATAAAATGGAAAAGCGTCTCCATCCACTTGACATCATCCTGTGAATCACCATTTGAATTCCCATTCTCAGAACTAATATTTGTTGCGGTATCCAAACTGTCAGACTGGGAAGTATTCTGAATACTCATCAGCACTTCAGATGCTCGCTCTTTCAGAAACTGAACCCAACTTTTCCCATCAAATTTGTTGGCAACATCTCTTTTTTCGCCCTCAAGTGAATGCTCATGATTAAATGACTCATAAAGCTGGATGTTAGAGCACACCACTGAAAGAGTAACACCTAAAGCTTCTCTTACTTGGGCAGATGAATGGCACATGCTACCAAGCAGCTCTTCCAGAAGTCTATGATGGAGCTGTACTTCAGTTGATGGCATTGTCTGTGGAGATAATTCTATAAGTGCAGCTGAAAGAAAAGCATAGCGCTTGGCAACTACAGTAGTGGTTACAGTTCCAGGTAAAGGTGTGACCAAACAATCCAATACTGGTTGCCTCAAAAGAGGAACTCTTGTTCCATGCTTCCCTTTCCCAGTAACAGCGTAACGTATACAGGCTGCCCACTCAGGTATTGACTCTACCGATTGTGATAAGATTATATTCTGCAACTGGGCCAAAATCCAAGTATCCCATGCTACTAAAATACCGTCAACATCAGAATGCAATATTCCAGCCAATGCTTCAGCAGCAACACACTGCTTAGACCTCTCCTTGGCATTTGCAAACTCCTCTAATGAGCTTTTAAGTGCCAATAGAACAGGCATGCCACATTCCTGTATTAGCCGCTTGAAAATTCTAGCAAAGTTCGAGTAAAATGTGTCACTCCCTAATAAAGAGATCCAAGTAGGAGTGCGTGGCCATGAAGCAGAAAAATCAAAATAAAATCGGGTGATTGATTTGTCTGCGAGGCTCTGAAAAGAACTTCCATGATTGCCTCTGGAAGATGCGCTTTCAGTATCAGTAACAATATGAACATGAGAAAGACTGTTCAAGGTCTCATTGAAAAAACCATCTTCCTGAAATATTTGGGTTAATTCTCCTTCAAGGGATGACTTTCTACTTCCTTGCACATTCCCAGAGGGGAGAGTCTGTTCCCCAGCAGATAGTTTATAAGGTGATTCTTTTAACAGTGTATTTAGTGCAGAAATTGCAAGTATCCTTGTCTGAGGAAGCTGACTTTTTAAATTCTTTAAGAAGTGACCGGCAGTTTCACTCAAAATTTTTGAGGAGGAAGTTGGGTCATTCCTAGATGACATTGCCAACAAGAGTAGAACCCTATTAGCCATCAGATTGTACCTCCAATGCAAGCCAGTAGAATCAAAACTCATAGAAGTGATCTGAGAAACCAAATCTGCAAAATCTGGTGCTTCTGTATTATTGCCTGATGCCCTGAAAATGCTTCTAGATACTCCAGCAAAGTGAATGTTGTATTTGACAAAAAGCTCATTGATTGCTTTCTGGGATTTCAGTGATTCATGATGAGAGCTTGAAAGAATTCCAAGAATGCACGAAGAGAACGCCTTTGGGTCCATTGTCAAATGCTTGAGAACTGTCTGTGAGGCAAGGACTGCACATGAACCTAGCACCATATATTCTGGTGACTTGGGATTCCGTAAGTTCTCTGTTAGAGAAAGGACGCACTTTGAAATCATAGATGGCCATCTCTTTATCATCTTTAAAAGAGATTTCCCAGCAAGTAAACGAACAGTTTCATAGCTATGCAATGAGAGATTGAGAAGATTATCCACCAAAAGATTCACATGGTCTGGTGGACCAAAATTCCCATTAGTACGGTATATATGATAAGATGATTGTGATGATCTCCATGTACTGTGCATAAATGCCTTGTCAATGAGTGCCCACCGCGGCCTTCTCTTCCCCTTCGAATGAGCAGAATTTATAAAGTTTACTGAAGGTTCTACAATGGCAGCAGATTCTAGTTTCCATGCCTGCCGGTGATTTGACCACTCATCATACTCCAAACTTCCATAGTTTCCTAAAGCATCCATAATACGAATAATGAGTATCAACAGGATGCTATCATCTGATTTCTTCTCTAGTATGTATTTGCAGGCTGCATGTATAATGTCAGCAGCTTTTTCTCGCAATTTAGTGGTACCAACAGTTGAACCTGTTGCTCCGGCTATTAGAAAAGCAGCATGATTTGGATGTTCAAGGGTCCCATTCCTTGAGGATGGGGCGAAGTCAGGCAGGCAAGACAAAACACCTTGCAATGAAGAATCTATACGCAGAAGAGTCACTTTCAAGTGCTCTTTCTCATCTCCTGGATCTGAGTGGATTTTAGTTTCACATATTCTCGAAAGATCATCCAAAGCCATCCGAAAATGACAGTCCAAAAGTTCATTTGCAGATTCAACTTCTTCGACACTTGGGATATGCCACTTGGGGGCCGCCAATGGTTTATCATTGGAATAATCTTTGGTGTTGATCCATTCCTCTAATGCAGCAGCATTTGGATGATGCAAAACACACTTGTACTGATCAATAGGATAATAAAGAACCAGGCTTCCAAGGAGAGATCGAAGAAGATGATCACCAGCTCCATTGACCTTCCAAGAAGGGGACTCAAAAGCTGAAAGTATAGCCTCTTTGAAGTGATCCTTGTAGCGCAGAAGTGCAGGACCTCCATAACTTATGGCAACTGATAATACTTTTAATTGATAGTCGATTGCTGTTTCAAGAGCTGGAGAAATTGTTGGCTTAACCTTAGTTGAAACAGAAGCGCCACATATTCCTCTACCTCCAAATCCTGTAGCTGGTGTTCCTTCCAAAGAAGAAATAACAGACAATAAAATTGGCTTGACAAGTTGAGTAACTGCTTCTTCTGGGTTGGAATGAACACATGCGCAACAAAGCAGTCCAACCTCTGCAATTGCCCCTGGAAGAATATTTGTCTTCACAAACTTGGAGATCTTCTTCAAAGCCTGATTATAGAGAGGTTGTGAAAGTCTCCCGAGCAAGATTTCAAGCATGCAATAGTAGTAAGGACCATCCTCAACTAGAAAAGTTCCTGACGCTGCCGATGAATGTAGGCCTTCATTCGTAACACTGCTTGGTTCCAGGTGTAAGAGTAAGGAAAATAGGCGACACAAGAACTCATCTAACCATTCAGAAAACCGAATCATTGGCATGACAGATAGCTCATCAATATTATCATCCAATGAAGACATATTGGAAAATATAGAGCCAATTAATTGCATTGTTGCCAAGGTTTTAGGAGGATCATTGGCATCCATACCAAGTAATGCATTAGATAGTGAAACCATCAAAAGCTCAATGAATTCATCACCATTACCAGGATCAACTGATTTTACTGCAGAATCTGATAGGGACGTGAGGAACAATGAACGCCCAACAAATGCTACCGACGTCACTGCAATCTGCAACTGGTGGGTGGCAGTCATCGTCTCCAAGGCCATTTGGAAGCGAGATGCGACAAAAGGAAGGACCAAAGTAGGCTCCACATAAGACAAAATCGATGTTGCAGCAGCAACTGTTTCAGAAAGATGTTCATTCTTGCTATATTGACCACGATCAATTAACTTAAGCACCACCCTGACAAAGAAATTCCTTTCTGATCTTCCTAGGTACTGTTCATCCTGTCTATCTTTATCAATGCTCAGTTGTTCATGCTGTAAGCGTTTCCGGAATGAAATTACCAAATAGAGCAAAAAGCGTTCTAATGCATAAGTCCAGCGACCACCATTAGAAGGGTGGTAATATTGTTCTAAGAGGTTGACCAATTTTTCAAAATGCTCCTGTGCTGAGCTACCAGGCCTTAGCAAATAGACAATGGTCTTTGCGATGGCCTTTGCTGGGGTAACTGTCTTATTGGAGAACAAGAATCTTGTGTATCTTGGAACATCCACAGAAAATGGATATGATCCACTTCCATTTGCCACAGGAACCTCAAACATATTTAAGTATCTGGTGAAAAGTGCAGGCAGGTAACACTCCCAATCAATCAACTTGTAGTTCTTTACAACACGAGCTATAACAGCTGCCCATTGACTGTTCCAAAATTGGCAATTGGGTATCGAGTCCCAGAGGTGGAAAAACTCTTTAATCCAATCGTGCGAAAAGAAGTCCTGGTTGTCCAAGTTTGTAGGAAGAAACAGTCTAACAAACCCAGAACCCTCGAAGGATGAATTATGCCAGGGATTTTCCAATAAAGATCTAAACTCGGACCATATCTCAAAGGCAGAACCTGGTGGGAAGAACTTCCGGCAAGACCGAACAAGAGAAGTAGTAGCCTCAAAATGTCGTTGTCTCAATCTCCAGCCTTCTGGACCTGTATTCCTAGTGAAATGTGTATGGATCAATGTTTCGTACAAAGGCCGCCATTTTAATTTCAAAGACAACTTCTTTCGATGCTTATTGAGTAGTTTGACTAGGATGTTTCCCCATCTAACCTGGGCATAAAGCTTATTTTGCGATACATAAAACAATTCCAATCCAAATTCAACAAGAACAGTTACATCTTCCAAGGATACTTCACTTTTCGCCTTGAGGAAAAGGTCGATAACAGAAACCCATTTGAGAGTGGCATAGACGGATTCAGGATCGTCGTGTTTGTACGAGTTCTTGACGGAGGAGACGACCCAAGAGAAGGACTCCTTCTCCTTCTTCGACTCCTCGGCCACCGGAGGCGGCAGCCATGCATTGTAGAGATGCATACTTTTGCAGGATTTGCTCTGCGATTGGTGATCCGAATGAGAAAGGGAAATGAATTTGGGAGAGCAAAAGCTGTTAAGAGTGTGTAGGGATTTATAGTGAGAGCATTTGAAGACTTTGGGTTTTCAGCCTTTCTTTCTGAACAAGAAAGTTGGGAAATTGAGAGAGAGCTGAGGGAGACGGATTGGGGTTTTCTTTCTGGCTTGTGTGAAAGATG
>V300016263_L3_WHPEAkcfEAAARAA-541_1_paired_trimmed_paired_merged_contig_9018
TCTATACTCACAATTTCATAACCTCTGGATTTCTCAATCTACACCTCCTCGAAACGCACCATTTCACCATGCCTTGCTCCGATTCCTCCGTTTCCGTAATTTCGCAATGCACAATTTACCCCGACCAGAAATCCGCCGTCAAATCTCTCAAGCTCTCCGTCTCTGATCTTCCCATGCTCTCGTGCCACTACATCCAGAAGGGCGTCCTCCTCGACTCCCCGCCCTTCTCCGTCGCCGACCTCCTCCCCTCCCTCAAACACTCCCTCTCCCTCGCCCTCTCCCACTTCCCTGCCCTGGCCGGTCGATTCGAGACGGACGCTGACGGTCACGTCCACATTGTCTGTAATGACGCCGGCGTCCGTTTCGTGCACGCCAAAGCCAAGAACCTCTCTCTGGACGCCGTCCTAAAGGACTTTGAGCTACTCCGGCCACTTCAGACCTCTAGCCGCCGTACAAGTCACCGAGCTCACCGACGCCGTGTTCATCGGATGTACGGTCAACCACTCTGTCGTCGACGGCACATCCTTCTGGCACTTCTTCAACACCTTCGCCGAGATTAACAGAGGCGCCAGGAAAATCTCAAAATCTCCTGATTTTTCCCGCGACACCGTCTTCAACTCGCCGGCGGTGCTCCATTTCCCAGAAGGCGGCCCTAAGGTCACCTTCTCCGGCAACGATCCGCTGCGTGAGAGAATCTTCCATTTCACCAGAGAATCAATTCTCAAACTGAAAAACAGAGCAAATAACACTCATCTGTTCAAAACAACGCATAACTGTAACAGTAATGGTAACGGTAACTCTAACGATAACGGCCTTTCTGAAACGGCCGAGATTCTCGGGAAGCAGTTAAATGACAGCTGGAATACCGTCCACCTATATAACGGCGCGAAAACGGCGGAGATTTCGTCGTTTCAATCTTTGAGCGCACAGCTCTGGCGTTCCGTGACGCGTGCCAGGAACCTACCTGATTCCAAAACGACGACGTTCCGAATGGCTGTGAACTGCCGCCACCGCCTCCAGCCGAAGATGGACTCGCACTACTTTGGTAACGCGATACAGAGCATCCCGACCGTCGCCACCGTCGGCGAGCTGCTGTCCCGGGATCTGCGCTGGGGTGCCAATCTCCTCCACAACAACGTGGTTGCGCACGACGACGCCACCGTGCGCCGCGGCGTAGAGGATTGGGAGAGCGCGCCGAGGCTGTTCCCGCTGGGGAACTTCGACGGCGCGATGATTACGATGGGCAGCTCGCCGCGATTCCCGATGTACAACAACGATTTCGGGTGGGGCAAACCCCTCGCCGTGAGGAGCGGCGCGGCCAACAAATTCGATGGCAAGATATCGGCTTTTCCAGGGAGGGAAGGCAGCGGCAGCGTTGATTTGGAGGTGGTTCTGGCTCCCGAGACGATGGCTGGGCTGCTGTCCGATGCGGAGTTCATGCAATACGTATCGGTTGTAGACTGAGCCGGGTTGTAGGCGGTCAAACCCGCGCTGTGGGTGGGACCCGCCGTTAATGTTTCAAATTACGGTTAATCCGTTATGGTGGCTGGCTCGTGGGATTTAGGAATTGGTCAAAACTTAGTCAATCGCTGTGGTGAGATTGATTTGGACGGTTGCGATGAGACGTCAAAACAGCGACGTTTTGGCTTCTAGTGTAGTGTGTGGGAGTGGATGTCTGTACTATAGTAGGGGAATTATTATATTATATTTCATCTGCTTAAAGAATTATGCATGTGACGAAAAATTGCGGAATTTCTTAATATGATAATAATCCATTAAAAGCCTCTATTTTTTGTGAATTTTTAGTAGGAGTCCCATCTCCTTGTATCCAAATCACAATCTGAAATATATATATATATATATATATATAACAATTATTTGACAAAAAAAAAAAAAAAAGCAAAAACGAGTATTTGCAAAAGCA
>V300016263_L3_WHPEAkcfEAAARAA-541_1_paired_trimmed_paired_merged_contig_9019
TTTTCATACCCTCAAGCTAATTCCACTTTCATCAAAAGATACATGTAAAATTCCAGATAAATGCACAAAATTTGTTTCATTGTCACCATTTTAAGAATTAAGAAATTACCAGAAATGCTTCACCTTCTCCCTTTGTTCATTTTCAGTAGCTTTATGGTCTCTATAGTACGGGGAAAAAATGCTTCAGGCCGAACACAAAAAGGCTGGAAAACAGAAAACAATGCTTGCATATCCGTTTCGAAGTGTTTGATCCTATTATCAAAAGGTTGAATACCACATCCGATACCACTGTAAGATACGAAATGGTCAAGTCCCTCAGAAACACTTCTCCACAGATCTAAGAAGTCTTTGGGATTAAGACGCATTCTCAAAAGCATGAGATGACTTCTCAAAACATCTAACGGTTCAACGAAATCAACTGATATAGTTATATCCATGGCTGCTGATACTTCCACTGGAGTCAAGCCTTCTAGTTGTTGGTCATAAAGTTTCACCTTTTGCACATATTCCCATGAAAGAGTTTCAAACTGACGAAGGAGAAAAGAAATGATCTCCAACAACCAGTTAGTTGCAAGCTCTGACAAGGTTTTTATTTCTTCTCTGAAGAAACTGATCTCGGTACTGTCATCTTTCTCCCGGTCACTAGTATCATTTTCAGCAACTTTCATCTCCAATAAGTTCACATCATCGCTCCACTGTCGAAGTTTGGATTCGACATACTTGGCAGCATTAACTGATCCAGATAGTCTAACTAAGGCATCATCATCAAGATTGTCAGGATAAATTTCAGTTTCCTTGCACCGTAGAAGCAAAACTTTAAAAAAGTACCAGAGGAATCTGACAGCAGTTGACCTAACAAATTGTATACGTGCTAAAGTGGAAGGCATAGTTTGGCATTTTTCAACCATTTCCCAGGTGATTCTAAGGGCAGATTCTGCAATTAACGGAGCTCTGTAGTCTTCTCTAGTTGAAAGAAGAAACTGCTCAAATTCCGTATCCAATTGCAAGGCATCTTGATGTTTTTCATCAACTAACCAAGCTCGTTCAGATTTCAAATCTGTTTTGAATTTCCTACAGGCATTTTTAAACTCTATCTTTCCCCAAATCTTCAGCCAATCCGGCCTTTTACAAAACACCATCAACGCTGAAATGCTTCCAGAAAGACTCTCCACCCTTTCTGACTCTGTCAGAAACAGAGTGACGTCTGAACTTACAAGTGACTGCATTTGTTTATCAAATAAAACTATAAGGTCGACCAGATGAAGCCATAATTCTCTAACTTCAGATTTCATTTGTTTGTCCTTGTATCTTTCTGCAAGATCTGTAAAAATTCTTTTTGCCAAAAATTCAGAGAGCAGTTGTACCATGGCAGCAACCCAAGCTTCTTTAGCACTATAGTTTACCAATCTTGCTTTATCAATCAGAGGCTGCAACACATCATCAACTCCTGCAATAAAACCCCTTGTAGTTTTGTGTGCAAGAGCAAATATAAGTTCAGGCTGGTCAATCCACTTGGAAAAGTGGTATTCCAACCGTGAGGCAATAGGAGATACCAATTCATCAATAGCCCAAAGCTGTATCATGCACACCTCTTGTCCTAAGAGATTGAGCTGTCGTTTTTCACGCCTTGTTTGTAGATGCTGTAAAGCACAGAGAGCTAAAAAGCTATTCGAATAACTCTTTCTTTTTTCCCCCTGCATTAAAACTAATGGGTTTGGGAGACCTGAGATTTTCTCACTTTCTATTTGTGATGTTGAAAGTTTTGGCGGCCATCCCAGAGAAGCAAGAAGAGATCTGTGATCAGCAAAAACTTGTGGACGAAGAATAGCCAGAGTTTTATCCACCCTCCCATCAACAGATGTCAAAAGATGATACCACTGTGGTCGAAGTTTCATAACATCAACCAACACTTCCAAATCATTCAATGCTTTTATGGCTTGAAGCAACTTTTCGTGCTTTGTTCCAGCATC
>V300016263_L3_WHPEAkcfEAAARAA-541_1_paired_trimmed_paired_merged_contig_9020
ATCCATGGCTGCTGATACTTCGACTGGAGTCAAGCCTTCTAGTTGTTGGTCATAATGTTTCACCTTTTGCACATATTCCCATGAAAGAGTTTCAAACTGACGAAGGAGAACAGAAATGATCTCCAACAACCAGTTAGTTGCAAGCTCTGACAAGCTTTTTATTTCTTCTCTGAAGAAACTGATCTCGTTACTGTCATCTTTCTCCCGGTCACTAGTATCATTTTCAGCAACTTTCATCTCCAATAAGTTCACATCATCACTCCACTGTCGAAGTTTGGATTCGACATATTTGGCAGCATTAACTGATCCAGATAGTCTAACTAAGGCATCATCATCAAGATTGTCAGGATAAATTTCAGTTTCCTTGCACCGTAGAAGCAAAACTTTAAAAAAGTACCAGAGGAATCTGACGGCAGTTGACCTAACAAATTGTATACGTGCTAAAGTGGAAGGCATAGTTTGGCATTTTTCAACCATTTCCCAGGCGATTCTAAGGGCAGATTCTGCAATT
>V300016263_L3_WHPEAkcfEAAARAA-541_1_paired_trimmed_paired_merged_contig_9021
CTATTAGGTACCTACTGCTGCTGGGTAAGAAACAGAGTCACAGATGGGGGATTGGTGTCAATTTTACACATAATACTTTTGTACATATCAATTCACAAATCAAACCTATACAAAAGCAACATACAATCTTCAGCCAAGAAGCAGTAAGCATTTCAAACAAAGTTATAACTTTTTTCTTAAGTGCTTATGCAATAGAACTTCTAGATCATGCTAACCAAATTCTAGCTTCTGAAAATACCTAAAACGTAAGTAATTAACAACCAGAGAGTTCATCAAACCTTACCATCTTCCCCAAATCTTAAAAAATAAAAAAACCTACACACCAAATCTTTTTATATTACCTAATGATTGGGACCTAAAAGCGCCAGCAGAAACGCCCTGTAATTCCCAGAAGTCTCCGAATGCACAGCATCGTTCAACGTCTTCCCGTACTTCTTCAAATACTCCGCCTTTATAAACTGCATATCGATTTCGGCCCTCGAAACGACCACCCTCAGGAGAGTACTGTCGTCTGTCCCCAGACCCTTCATCGCCCGGTGCAAAACCTTCGCAAAGTACCTCCCGGGATGCTCCGCGCACTGCAAGATAGTCAGAAGTGCGTGCTCAAAGTACCCAGATGTCTCCTTCTTCACCGCCTTCTTCAGCGAGCTACCGTACATGTTGTGGTAGGCGGCGCTCACGGTGGCCAAGTGGGCGCTGCTCCGCCCGCTGAATATCTGCACAAACACCTTCTCATCAGTTCCCAGTCTCTTCTCCCCGGCGCGGAACAGAGCTTTAGCGTCATGCTCCGCCGCCGCCCTGTCGACCTCCAAACCCTCGTACCGCGGCGTCGCCACATAAGCGAGGAGGAGCTTTTTGTGGTCCCCGGAAGTGTGAAGCTCGATGTCTTGCTCGAGGTAAACCCCGAAGGCGGAGAAGTAGATGTTCTTGAAGTGGAGGATCTGAGATGGGGTTCTGGAGCAGATGACTTCGGTGGCGGCTCTGAGGTCCACGATGCCTTCTGCGGCCAGAGCCTGGCGGATGATGGTGGCGTCG
>V300016263_L3_WHPEAkcfEAAARAA-541_1_paired_trimmed_paired_merged_contig_9022
ATCCGGACTCGCAAACGGCTTTTGCCTATGCGCTCATAGTTTCAATATCTATTCGAACACGATACTTGTGACCTCAAAAGGTCAACAAATTTTAAATAATTACCTTCCAAACTTCAAACTTCGTAACTAATTTAATTAAAATCTAAATCCAAATAATATAATTTCTCAAAAATAATAAAAAATCTCAATAATACAAATATGTAGATTATAACAGTGAAATCCAAGCGGGATTTCACATAGCCTATTCGAATTACAATACTTTAATAATAAAACCATTCAAATTCATAACTTATAATCATACGCTGCCACAAATGTCCTTTCACACAACATTTAATTTTTGTTTTGGGTCACTCAGAAGTGGGTACAGGAATGTGTACTAATATCACAGGCACCATAGGTTCATAAGATCCTAGGCTTTAATTCCATTTTTCTGCAAACATCATATTCTTCTACCAACACAGCATCGCGTAGAATACATATATGATCACAAAGCATATATATGGCGAGTACATTTCTCTTAATTTGAAGCTAATCAAAGGAACTGGGCAAGTACTTTTTTCAGCACATAATCAGAGATTATATGGTTTGCTTTTTCAGTAGGATGAAAGGCATCCCAGAAAATGTATTTGCTTGCGTCTGTGCAAGTGAACAAGTTGTTTCGATTGCATGCGTAGCCCATTTCAAACATTCCACTGGCACAACACGCCACCGATGACACCTCGAATCCATACAAAGAAGGCCTTCTTATCATGTGCAGGAAAATGTAATATGGGTTTGAAAAAACCAATTTGATCCCAGGAAGTTGTTTATTC
>V300016263_L3_WHPEAkcfEAAARAA-541_1_paired_trimmed_paired_merged_contig_9023
TGCATGTGTGACGATCACATAAAGTTACTCACCAAAGTTGTTGGGGTTCAACAATATTTTGGATTTATTAAACATGCTAAACCGAGTGTTTTGTAGAACATATATATGATCACTAATTAAGCATATAAGGTGTACAGTGCTCTTGAATTTAAAGAGAATTAAAGAAACTGGGCTAATACATTTTTCACCACATAATCAGAGATTATATGGTTTGCTTTCTCGGTTGGATGAAAAGAATCCCAGAATATGTATTTGCTTGCATCCGTACAGGTGAACGGGTTGTTTCGATTGCATGCGTAGCCCATTTCAAACATCCCAGTAGCACAGCAAGCCACCGCTGTCACCTCGAGTCCATACGAAGAAGGCCTTCTTATCATCTGCATGAAAATATCGTACGGGTTTGAAAAAACCAATTTGATCCCAGTAAGCTCTTTGTTAAGGCTTGTAGTCAAGGTCTTCAACTTGCCATTGAACTCCAATGCCACATTGTTGTAACTTGAAATGCAGTCATTTCCACCCATCACATTGGTGGTTCTCTCCAATGGCAAGCACCCCATCGGAGGTAGGCCTCCTAAGGATATTTTCCGAGCTCCGATACCGTAGAGTTGTTTGATGAAATTTCCTGCAATTCCAATGAGAAAATCTTGGTATTGTTCGATAGAGTATTGATTCGACCGGCCGGGGTATGAGTAGTAGTTTTCAAGGAAATCATTGGTTCCTAAGCTTGTCATGTGCAAAGCTTCATGGATTGTTTGGTCTGCTTTGTTTCCTCCCATATAAAGTCTCAACTTGTTCTGAAATTCTTTGTAGTACTGCAACTGCTTCCATAGTGGTATCACAGATAGAACATCTGAAGTTGCAGTGTCGTAGCCAGTGCCAGCAGAAGCAAAGGTGACTCCAGTTGCAAAATCTGATATGTTATAAGTAGGATCCAAGTAGGCAGGTACGAATGGTTTGAGTCCAAAAGCTTCGGAGATGAAGTCCGTAGGCACTCTGCCATTGGAGAACCTCCCAGTTGGCATGCCACCGTCAAAGTCACGACCATAGGGCTGGAAATTACT
>V300016263_L3_WHPEAkcfEAAARAA-541_1_paired_trimmed_paired_merged_contig_9024
AGATATTAGAAAACGTGGGATTTGATTACATAAATTATAAAAACCATCCATCACTCTCCAAATTACGGACTACAAGTTACTTGCCGATTTTCTTCCTAAACTTGGATTTTTCCCAGATGTTTATTCTGATAAAGCAACCAGAAGAGCCCAATTACTGGAACATAAACGAACTAATTTAAGCGGATTATAAATTAATTAATTTAAACTGCTACTGTTTTCTTCTAATGAAACCTAAACTATTGCAAC
>V300016263_L3_WHPEAkcfEAAARAA-541_1_paired_trimmed_paired_merged_contig_9025
AGATATTAGAAAACGTGGGATTTGAGTACATAAATTATAAAAACCATCCATCACTCTCCAAATTACGGACTACAAGTTACTTGCCGATTTTCTTCCTAAACTTGGATTTTTCTCAGATGTTTATTCTGATAAAGCAACCAGAAGAGCCCAATTACTGGAACATAAACGAACTAATTTAAGCGGATTATAAATTAATTAATTTAAACTGCTACTGTTTTCTTCTAATTAAACCTAAACTATTGCAACTACTGCTTTCTTCGTGATCGTCTACTTGCTACTAG
>V300016263_L3_WHPEAkcfEAAARAA-541_1_paired_trimmed_paired_merged_contig_9026
GGCATACCAGATTGACCCCTAGCCTGGTAAGGATTATACCCCGGATGCATGGGAATTTGCCCAGGTTGACCCCGATTGAAGGTGCCACCCTGAGGATACATTTGAGGTCCACTGGCATTTGTTGGACCCTGCATGTTTGGCATACCATTTGGAAAACCTCCACTGCTTGTAGGTAGAGATCCCGAGTGCATTGGGTTCATGCCCATAAAATGACCTTGTGGCAATGGGTGACCCATCTGATTCATTGAACCTTGAATTCCCATTGGCATTGAATGTGAGGTAGGAACCGATGAAGGCATAGACAAAGATCCCGGCCCTGAAGATGGCATACCAAGTGGGGGCATTTGGGGTGGCGGTCGATGTAAATGAGGATGTGGCAGCAAGGGTAAATGGGAAGGAGGCTGCAGCTGTGGCATATTTGGAGGTGCCATAGGCATAGGGGGCATTTGTTGCGGGTGACCTTGGTGTTGGTGTTGCTGTTGTGGCATCTGTTGAGGATTTTGCTGATATTGTTGCTGCTGCACAGCAAGAAGAGAGGGGTGGGGACCAGGTGGGAGAGGAGGAGCACCTAAAGGCATCGAAAGTGCATGAGGTTGTTGCTGCTCCCCCTGATTTGACGCATCAAGAGAGAATGGCATAGCAACTCCAACACCAGGAATAGTTCCTTCATTTCGAGTCAACCCAGGAACAAGTGGTCCAGGAGTTGGTGGTCCTTCGGGTACTGGAAAATTACCAGTCATGCGACCACCAAAAGCAGGGTTTTGCTCACCATAACCTTGATTTTGGCCGGGGTTAAATTTATCCCGACCAGTGTCTCCTGGCCTATTTCTGCACCAAAACTTCGTAGTGTGATCATTGCTACCACTGCAGAGGAGATAACCAATAGGATGCCAAGCGAGATCCCACACACTATGATCATGTGCATTAAGAATTTCAACCTGGGGAGTTTCATGCCCAACAAGCCAATGGTAAATGGATCCATCAGAACTCCCACTGACAAAATATTCTTCATGAAACGGATGCCAAGCCAGAGCAGTCACGTCCTTTCGATGCCCGCGGAAGGATGCAAGTTCCTTCATGGCCCTTATGTCATAAACCTTGATGATTTGATCCTTCGAAGCAGTTAGAACCCAGTTACCATTTTGGTTCCATTTAACGGAGAGCACCATATTTTTATGGCCATGAAATGAACAGAGTTCTCGTCCTGACTTAGCATCCCAAAGTTTAACAAGATTGTCTTTCCCACCTGAAACTAGCAGAGATTTAGTAGGGTGCCAGTCAACACTCTTCACATCCCAACCATGGCCAGTCAATGTGCGCTCTTCTTGGCACCGTGCAAAGTCCCAAACTTTAACAGTATTATCATCAGAGCAGGAACAGAACTTCAAGTCAGTCTTGCAGAAGCTTAAGTCACGAACAGATTCTTTATGAGCAGATTTATTGGCCTTTACATTATTCATGTTGTTCTGCCAGTACTTTATTGCACCGCCATCATCACCAGATACCATCCAATTGTCATTATGACTCCATACCATAGACCTGATTGCTTGATCATGAGCCTGAAGAATCATTTCAAAATTAAATGACTGTCCATTCCAAAGAGTGAATTCCCCACTTTGAGAGCCAGTAATAAGACGCCTTCCTGTAGGAGTCCACAAAACACGATTAATAGAACAACGATTCTTGTTTAAAGATGTGTGCACAAACTTTGCCGCAAAGCTAGTGGATGGATTATCTGTGTAGGCAACTGGTGGCAACATATCAATTGCTGCTGCAGGTGTGGGTTGCAATACCGTTCTATCCCTTGCATCACGCTGCCACATTCGAATCTGCATATATCGCACGACAGTGCTAGTATAATCAACTGCCCTCCTGTGTGTAAGCTTTCTCATCCTTTTTCCAGGAAAATTGTCACCATGAGCATCATAAGGAGGAAGAGGAGGAGCCAGCCCAGGTTGGTTGTGATACTCTGGAGGCATATTAGTTGAAGAGGCCGATGGCTGACGCATCATTGGGGCCGGCGGCGGCGGGCCCCTATGAAATTCTCCACCTTGCTGCGAATGTTGCTGCTGATATTGCTGGTGT
>V300016263_L3_WHPEAkcfEAAARAA-541_1_paired_trimmed_paired_merged_contig_9027
CAATGAATCAGATGGGTCACCCATTGCCACAAGGTCATTTTATGGGCATGAACCCAATGCACTCGGGATCTCTGCCTACAAGTGGAGGTTTTCCAAATGGTATGCCAAACATGCAGAGTCCAACAAATGCCAGTGGACCTCAAATGTATCCTCAGGGTGGCACCTTCAATCGGGGTCAACCTGGGCAAATTCCCATGCATCCGGGGTATAATCCTTACCAGGCTAGGGGTCAATCTGGTATGCCCCAACCTCCACCAGGGCCACCTCCGCACGGGCAAACACCTCAGTAGACCATTTTATTTCGGCCTTAGTCTTTAAGCCTCCCGATCTCCTCTCTCCTTTCTCCCCACCCTCTCTTCGGGCCAGCTTGTTTACATGTAAATCCTGTCATACGGCTTGGTAGGTTTTTCCTTCGGCATAGAATTTAATCATTGAGATAACCTGGTCGAGCAAACAGAAATGTTGCACTTGGCGTTGTGCGTCTGCAGTTGGTTTTCTAGTCTGCCATCAAATCCCAGGTTAAACCCGGACAGAGTGGAAGCTCCTCCTAAGATATACGTCTTCTGTTCGTTTTTTTGTTTATGTACTGCGGCCTAG
>V300016263_L3_WHPEAkcfEAAARAA-541_1_paired_trimmed_paired_merged_contig_9028
CGCCGGTGGTGGGATTCCAGAAGGATTGCTGAACCAGATGTTTGGAAACAACGGAGACATATCTGAGGAGGGCATTAGCCTGCTCATCAGCAGTAAACTTGTGAAGCTCATGAATGGAGAAGTACGGTATCTTAGGGAAGAAGGCAAGTCAACCTTCATGATATCCGTAGAACTCGCCGTGGCAAACAAGATGTAAGTCCTAAGACAATTTTCAACGGCAGATGACACAGATCGTCAAGTGTACATACAACTTTTTCCGTTGGATCATTCGTGTTGGTTTTAACC
>V300016263_L3_WHPEAkcfEAAARAA-541_1_paired_trimmed_paired_merged_contig_9029
TACCGAGAACTTTTCGTTAAAGTTCCCATCTTAATATGGATGAATCTTTTAGTTTCCTACCACTTTCGGATGAGAAAACAGACCAAGATAGAGTGAAGCTATAGATAACGCTGAAATAAAATTTAATTAGGTCGACGAATTACAACAAGACATAATTAAGCCAAAAACGTGAAATGGTGGACAATTACAAACTTCATCCTCAGCAGGAAGTGCAACATCTCTTACCGTTTCTCTTTCTATTGTTCTTCACACATTGCTCTGAAGTTCTGCAAATCCACCACAAACCAACACCATTTAAAGAACGCGAGACAGACGTGCGGATTTGGGGGTTAAAACCAACACGAATGATCCA
>V300016263_L3_WHPEAkcfEAAARAA-541_1_paired_trimmed_paired_merged_contig_9030
AAAAAGCAGTTGGACTGTATTTCTTGATTTTGATGGCCACCTCCAACGTCCACCTTTGTAAACTCCGCTAACCTCAACACCCTCTGCGCACTATATCACTCAATCCGCCTACCCCTCCTTATATGCACACCTCCCTCGGGCTTAACCTCCACCACCCTCTTATCCTTCGCACCTCACTCGCCACCATGGCCGCCTCCATCGCCCTCCCGTCCTCTATTTCTCTCAACTCCTCATCCTTCTCGGGGATCCGGATTGGCGCCGGAGCCCAGCTCGGCGTCCGAAACTTCGGACAATCTAGAGTTTCCATGGCCGCCTCCGTCGGACAGACTTTGCAAAGCGACGCCTTGTTCGCCGACTACAAGCCCTCCTCTGCTTTCCTCTTCCCTGGCCAAGGTGCACAAGCAGTTGGAATGGGAAAGGAAGCTCAAAGTGTTCCTGCTGCTGCAGAGTTATACAAGAAAGCGAACGATATTTTAGGGTTTGATCTTTTGGATGTTTGTATCAATGGACCGAAAGAGAAGCTAGATTCAACTGTTATAAGCCAGCCGGCTATTTACGTCACAAGTCTAGCTGCTGTTGAGTTACTACGTGCACGTGAAGGAGGTCAGCTGATCATTGATTCAGTTGATGTCACATGTGGCCTGAGTTTGGGAGAATATACTGCTCTCGCATTTGCTGAGTCGTTCAGCTTTGAGGATGGGCTCAAGCTGGTCAAACTGAGAGGAGAAGCCATGCAGGCAGCTGCCGATGCTGCCAAAAGTGCCATGGTCAGTGTCATCGGGTTGGACTCAGACAAGGTTCAACAGTTGTGTGATGCGGCCAATGAAGAAGTTGATGAAGCTAACAAAGTTCAAATTGCAAATTATCTATGCACCGGAAATTATGCTGTATCTGGTGGTGTGAAGGGAATAGAAGCAGTAGAGGCCAAGGCAAAGTCATTCAAGGCCCGAATGACGGTGCGTCTAGCTGTTGCTGGCGCTTTCCACACTAGTTTTATGGAACCAGCCGTGTCAAGATTGGAAGCTAAGTTGGCAGAAACACAGATCAGGACACCAAGAATACCAGTTATCTCCAACGTTGACGCACAGCCACATTCAGATCCTGAGACAATTAAGAAGATATTGGCTCGTCAGGTGACTTCTCCTGTTCAATGGGAAACAACCGTCAAGACCCTCCTCGGCAAGGGGCTGAAGAAGAGTTATGAATTGGGACCCGGAAAGGTTATAGCTGGTATTGTGAAGAGAATGGAGAGAAATGCAGACATTGAGAACATTGCTGCTTGAGAAAGGCCATAATGCACCTTCTTCTCCAAGGGTATCCGATTACAATGTAATACGTTTGCCAACGGCGGCACCTGGCGGCTGTAGGCGGCAAATGGAGAGCACGGGGCAGATGAAGCCGCTTCAACGGCAAAACTTAGCCGGAATTTACTACTGTTTTAGATTTTTGTAGAACTAATCAAAATTAGTAGTGCATAATAAGCTGGAAGAATTGGTTTTTTTTTTTTTTTTTTTTTT
>V300016263_L3_WHPEAkcfEAAARAA-541_1_paired_trimmed_paired_merged_contig_9031
TACGTGGCGCCGGAGATTTTGACGAAGAAGGGATACGACGGCGCGAAGGTGGATGTGTGGTCGTGCGGCGTGATACTGTACGTTTTGAACGCCGGATATTTGCCGTTCAACGACCCCAATCTGATGGCGATGTATAAGAAGATTTACAAGGGCGAGTTCCGGTGCCCGAAATGGATGTCGGCGGATCTGAAGCGGTTTTTGGGTCGGCTCATGGATACCAACCCGGCGACCCGGATTACGATCGACTGGTTCAGAAAAGGTGGGTGCAAGGAGATCAAATTCTACGACGACGATTGTTCGATGGACGACGCCAAAATCGGCGGCGAGGAGGAGCAGAAGGGCGTGACGAGCCTGAACGCGTTCGATTTGATTTCGTTCTCGGCCGGGTTGGACCTGTCCGGGTTGTTCGAGTCGTCGAGCAGCAGCCCTGCGGAGGACGGCGAGCGCTTTATATCGGAGGAGACGGTGGAGAAGGTGATGGA
>V300016263_L3_WHPEAkcfEAAARAA-541_1_paired_trimmed_paired_merged_contig_9032
GACCCATTCGGGTAACCCTAAACCTTTCCTCCTTCTAAATTCTAAGCCATCAGCCAAATTAGGGTTTTTCGTTCAGCCCTCCGTGCTCATCCCCCTTCCCTCTAATCTCTCTCAATTCTAAATTTGAATTCTTCGGAAACAAACAATCTACAAAAATTATATAACTTTCCAATTTCCCCACACAAAAATCCCCAATTTATTTGGCATTATTGGGTATTAGGGTTGGAGCTGCTGTGAAGCTACCGATTTTGTGCTCCAATGGACGACATGGAAGACGACCCAAGGTACCATCCGAAATCCTACTCTGCAAGCCACCATAACTCTTCTGGTCGCCGGAAAATCCATACCCGAAACAACCAATATTCTCGTCCGGTTCCCAACCGATACGCGGAGGATGACGACGACGAATTGGACGATTTTGACGAAGGAAATGGCCGGGAAGACCAATACAATGACGAGGAAGACGAGCACAGACATGGGTTTAATCGGAATTTTGACGCGGATGAAGATTTTGAAAGGCACCCAAAGAAGAGGAAGGTGAAGAATTTGGAATCAAGGTACGAATTTGCCCCTCGGGTGAGATTGCCAAACCGGGAACCGGGTTTTCGGGCTGAAGAGGAGTGGACGGAGCACGCGGTTTTTATGCTGTTGGAGGTTTGGGGTGATAGGTTTCTTCAGCTGGGGAGGAAGAGTTTGAGGTCTGATGATTGGAATGAGGTAGCATACAAAGTCTCAGAGGCGTCGAAGATTGAGAGGACCGAGACGCAATGTAAGTCGATGTTGGATATGCTTAAGAGGAAGTATAAGAAGGAGAAGGAGAAAATGGAAGAAATGGGGTTGAACTCTAGCAAATGGGCTTACTTTAAGAAGATGGAAATGTTAATGGCATCTTCGTCGAGGCAGGAAACTGGGCTTGCTTGTGGGGTTGATTCTGGGGAGTATGTGTTTATGAACACAAGGGTTTATTTGGAGCAGTCGAATGGGTTCGATGAGATGAGGGATAGTCCTGGTGAGTCAGAGACAGATGATGATGGTGATGAGAATGGGAATGATGATTTCGATGTGTTTCCACCAAGAATGGCTGGGATGCGTGGAGAGGATGGGGATGAAGGGTCTTCGTATAGAGTGTTGGCAGATTCAATTCACAAGTTTGGGGAGA
>V300016263_L3_WHPEAkcfEAAARAA-541_1_paired_trimmed_paired_merged_contig_9033
TTGAAGGGTTAGTTATCATGATCCACAACATTGCAGATAGTATTGATAGAGAAAATGATACAAGCCCTTCCGGAACCTACCCGATTGAGATCACAGAGTATACGCTGTTTTGGGAAGACAAACAGAGAGATGATTCAGAAGTTTGGGTGCAATTTGTAAGGCTGAGGAAAGCGCAGAAGAGAAAAGCATTGATTGCTGGACACCATTTTAATCGCGAGAAGGGAATGGAATACTTGAAGCTTTCCAACTTAGTCTCTGACCCTCCGGATCCAAAGACTTCGGCTTATTTCTTTCGTTACACCCCTGGGCTTGACAAGATGATGATACACGATTATCTTGGTGATCCCGACGAGTTTCACATCAAGGTACTTAAAGAATTCACCGGAGCCTTTGGATTTTCAGGCATGAATCTCGACAGTGCTCTCCGAACTTATCTGGAGACTTTCCGTTTGCCAGGAGAGTCCCAGAAGATTCAGAGGATTCTCGAAGCGTTTTCAGAGAGTTTTTTTGAGCAGCAGTCTGCAGATCTTTTCGTGAACAAAGACACTGGATTCATTCTTTGCTACTCTCTCATTACGCTCAATACTGATCAGCACAATCCGCAAGTGAAGAAGAAGATGACGGAAGAAGAGTTCATCAGGAATAATAGGGCAATCAATGGAGGGAAGGATCTTCCTAGAGAGTATCTGTGCGAGCTTTTCCAATCCATATTGAACAATGCAATCACACTTTTTGGTCAATCGGTTATGACAGTACTAATGAACCCGAGCAGATGGATTGAGTTGATGAACCGTTCCAAAACTGTGCAGCCTTTCATTCTATGTGATTTTGATTGTCGGCTAGGCAGAGACATGTTTGCTTGCATTGCTGGCCCTTCGGTCACAGCTATTTCTGCATTTTTCGAGCAAGCTGAAGAAGAGGAGTTGCTCCATGAATGCATTGAAGGATTATTCTTGGTAGCCAGGATAGCGCAGTACCGACTGGAGGACACACTCGATGAGCTCATTGCCACCTTCTCGAGATTCACCACGCTGCTTAATCCTTACGCCTCTGCGGAAGAAACACTCTTTGCTTTTAGCAAAGATTTGATGCCAAGAATGGCTACACTAGCTATTTTCACCATCGCAAACAACTTTGGAGAGTCGATCAGAGGGGGTTGGAGGAACATTGTGGACTGTTTGCTGAAACTCAAGAGGCTTAACCTACTTCCCAAAATGTCCTTGAGTTTGATGCTGCTTCCACCTCATCTGATGCTTAACCAACATCTGAATCGGGTATAATCTTTCCTGCTCACGATCCCAAATTTGGAGGATGACAAGCTTCTGGCATGATTAGTCAATTCTCACATCTTCTATCACTAGAGTCCGGAAGATGCTGCATCTCTTGGCATGAGTGAATTTGAACAGAACCTGAAGGTTATCAAACAATGCCGAATTGGGGACATCTTCAGCACTAGTTCAAACTTTCCCAAGGACTCTTTGCTCAACCTCGGGCATTCGCTAATATATGCAGCTGCAGGGAAAGGGCAGAAGTTTAGCACACCCGTAGAAGAAGAAGAGACCGTTGGGTTCTGCTGGGATTTGATAGTTGCCATCTCTTTGGCCAACGTCCATAGGTTCCAAGCATTTTGGTTGAGTTTTCATGATTATCTGCTGGCGGTTGCTCAGTTTCCCATGTTCTCCCCAATCACATTTTCCGAAAAAGCCATTGTAGGCCTCTTCAAGGTCTGTCTCAAGCTCCTTGGTACCGACCTGACAGAATCCCTGAGGAGCTCATTTTCAAGTCGATAAATCTAATGTGGAAGCTGGAAAAAGAAATTCTCGACACCTGCAGTGAGTCCATTACACAATCAGTAAACAAGATTCTCGTTGAGTACCCTGCCAATTTGCAAACCCAACTCGGATGGAAGTCAGTTCTCCACTTGTTATCAGTCTCCGGGCGACACCCTGACACCTATTAGCAGGGAGTTGAGACTCTGATGATGATGATGTCTGATGGAACCCATGTATTGCAGACAAATTATGCTTACTGCATCGACTGTGCCCTTGGTTTTATTGCTCTAAAAAACAGCCTGTCGGAGAAGAACTTGAAGATACTTGACCTGTTAGCAGATTCTGTAAACTTGTTGATCCAATGGTACAGAAATCAGTACTCAGATCCTGGGAACAATTACAGCATCGCGAGCAACACGAGTAACTCCTCCTCAGAAGACTCAAAAGGTTTCGGCTCTAACAACTTTGCCGTGAATTTGTTTGTCAAGCTAGGGGAGGCATTTCAAAAGATCAGCCTAGCTCGGCGAGAAGAAATAAGAAACCATGCAGTCTTGTCAGTTCAAAAAAGTTTCAAACTTGCTGAGGAACTAGAATTCACACCAACCAACTGTACCAACTGTTTGAACCTCGTTATCTTTGCGATGGTGGATGATCTGCACGAAAAGATGCTGGAGTACTTGCAAAGAGAGAACGCAGAGACGGAGATGAGAGGCATGGAAGGGACCTTGAAGACTGCATTGGAGCTCCTAACAGACGTGTACTTGCAGTTTCTGATACCGATTTCCCAATGCAGCAGCTTTCGGACATTTTGGTTGGGAGTGTTGAGAAGGATGGACACATGTATGAAGGCGGATTTGGGAGTATATGGCTAATCAAAACTGCCGGAAATTGTGCCGGAGTTGTTGAGAAAGATGGTTACGGAGATGAAGGCGAAGGAGACATTAGTGCAGAAGGAGGGTGATGATCTTTGGGAGATAAAACATATTCAGATACAATGGATTGCTCCTTCAATCAAGGAGGAGCTGTTTCCAGAAGAAAGTTTGTAATAAATATGGATTTTTCTTATTTTTCACTTAAAAAAGTCAATAGAAAATATTTATGAGTCTTCACAGAAAATTTTAGATATAAAAATTTTAATCGATTTTGTGACATTCAAAAATAAAAATAATTTGATAAAACTGAAGGATAACAGGAGATGATAGAGCAACAGATTAGAGATGAATGTCTTGCAAGTTAATCCCCAAAACAGTTGAGAACAGCGATTAGATGTCCCCGTCCTTCTCGATCATAATATGTCCTGCATCATTCACTGAGATCGTCAACAGAAACATCTGTCTCATCATCGTCATCTGCCTCCTGAATTTTCGCAATTTCCACCTGCGCCCTCTCTAGAATCTGCTTCTTCTGCAACTCCAACTCCTTGTTGAAAATTTTCCTCATCTTCTCCAATTCCCTCATCTGCTGCCTCTTACTACTCTCAATCTTCTCATAAATCTCCCCAAACTTGTGAATTGAATCCGCCAACACTCTATACGAAGACCCTTCATCCCCGTCCCCTCCATGCATCCCTGCCATTCTTGGTGGAAATACATCGAAATCATCATTCCCATTCTCATCATCATCTGTCTCTGACTCACCAGGACTATCCCTCATCTCATCAAACCCATTCGACCGCTCCAAATAAACCCTCGTGTTCATAAACACATACTCCCCAGAATCAATCCCACAAGCAAGCCCAAATTCCTGCCTCGACGACGACGCCATTAACATCTCCATCTTCTTAAAGTAAGCCCATTTGCTAGAGTTCAACCCCATTTCTTCCATTTTCTCCTTCTCCTTCTTATACTTCCTCTTAAGCATATCCAACATCGACTTACATTGCCCGTCGGTCCTCTCAATCTTCGACGCCTCTGAGACTTTGTATGCTACCTCATGCCAATCATCAGACCTCAAACTCTTCCTCCCCAGCTGAAGAAACCTATCACCCCAAACCTCCAGCAGCATAAACACCGCGTGCTCCGTCCACTCCTCTTCAGCCCGAAAACCCGGTTCCCAGTTCGGCCTCACCCGAGGTGCAAACTCGTACCTTGATTCCAAATTCTTCGCCTTCCTCTTCTTTGGAAGCCTCTCAAAATCTTCCTCCGCGTCAAAATTCCGATTAAACCCATGTCTGTGCTTGTCTTCTTCGTCATTGTATTGGTCTTCCCGGCCATTTCCTTCGTCCAACTCGTCCAATTCGTAGTCGTCTTCCACCGCGTATCGATTAGGAACCGGACGAGCATATTGGGTGTTTCGGGTGTGGATTTTACGGCGACCAGAGGAGTTATGGTGGCTTGCAGAGTAGGATTTCGGATGGTACCTAGGGTCGTCTACTGTGTCGTCCATTGGAGCACAAAATCGGTAGCTTCACAGCAGCTCGAACCCTAATACCCAATGACGCAAAAAAATTGAGGATTTTTGTGTGGGAAAATTTGAAAAGTAATGTAATTTTGTAGATTGTTTGTTTCCGATGAATTCGAATTTACAATTGAGAGAGATCAGAAGGAAGGGGGATAAGCTCCGAGAGCTGAAACAAACACCCTAATTTGGCTGGTGGCTTAGAAGATCGAAAGGTTTCGGGTTTACCCGAATGGGTTTGCAAATGCAGATGGATGGGGAACGTTTATGGTCCCAACCTTTTCTGGGACAGTCATTGATGGACATCC
>V300016263_L3_WHPEAkcfEAAARAA-541_1_paired_trimmed_paired_merged_contig_9034
TCCGCCACCTCAACCACCGTCCCAGATTTGGCAGAAAGACCTTGGAAGACCTCAGATGCTAGGCTTGTGCTTGAAGATGGTTCAATCTGGAGAGCGAAGTCGTTTGGCGCTTCAGGGACCCAAGTTGGTGAAGTTGTATTCAATACATCCTTGACTGGGTACCAAGAAATTATTACAGATCCTAGTTATGCTGGTCAATTTGTCCTGATGACAAACCCACATATTGGAAATACTGGTGTAAATTTTGATGATGAAGAATCAAGGAAATGCTTCCTTGCCGGTCTGGTGATCAGAAGTTTAAGCATCAGTACTTCAAATTGGAGATGTGCAGAAACAATTGGTGATTATTTAGCAGAAAGGAACATCATGGGAATTTATGATGTTGACACACGTGCTATCACCCGAAGATTAAGGCAAGATGGAAGCCTTATTGGTGTTTTAAGCACAGAAAAGACAAAATCAGATGAAGAACTATTGGAAATGTCTCGTTCGTGGGAAATTGTTGGGGTCGATCTAATAAGTGGTGTATCATGTAAGGCCCCTCATGATTGGGTTGATAAAACAGATTCAGAGTGGGCGTTTAAGTCCAGTAAAAGAGATGGAGATGCATTTCATGTGGTTGCATATGATTTTGGAATCAAGCATAATATTCTCAGGCGCTTGGCTTCGTATGGTTGTAAAATTACTGTTGTGCCTTCAACATGGCCAGCATCAGAGACTCTTAAATTGAAACCAGATGGGGTCCTTTTCAGCAATGGCCCCGGAGACCCATCTGCTGTTCCTTATGCTGTTGAAACAGTCAAGGAGATTCTTGGGAAGGTTCCAGTTTTTGGAATTTGCATGGGCCATCAGTTGCTTGGCCTGGCATTAGGCGGTAAAACTTTCAAAATGAAGTTTGGCCACCATGGAGGAAATCATCCAGTTCGTAATCTTCGTACTGGACATGTTGAGATAAGTGCTCAGAACCACAACTTTGCAGTTGAGGCTGGATCACTTCCAGAGGGTGTAGAAGTAACTCATGTCAATCTCAATGATGGAAGTTGTGCTGGCCTTGCCTATCCTGCACGAAACATCATGTCTATTCAGTACCACCCTGAAGCATCTCCAGGACCTCATGATTCGGACTACGTTTTCAGTGAATTCATAGAGCTGATGAAGAAAGTAAAAGTAAATGCATGAAGGTATCTGCACTGAGCTTCAGTTGATGGACGCCGTGCCCTGAGGCGGCGAGGGTTCAAATGGTCATACATAAATCCGGCCTCTTCTCGTATATTTGGGATTAGCGTTTGCAGTTGCAGAAAAATAGTTATGAGTTCTTCCTCTCTTTTTCTAGTCATAATGTTGTTAGCGACCGAAGTTTTGAGACGAATACTTGCCACCCCTGAAGTTTTGCTCTATTTGATTATTTTGTCCTTTGTTTTGTATGCTGTAATTGGTTCGGTAGGACGGTATTTCTGCGTGCTTGCAATACAATTTCAGTCATATTTTTTGTGCTCAA
>V300016263_L3_WHPEAkcfEAAARAA-541_1_paired_trimmed_paired_merged_contig_9035
TCTTGTAAGGCCCCTCATGAATGGGTTGATAAAACACATTCAGAGTGGGCATTTAACTCCAGCAAAAGAGATGGAGATGCATTTCACGTTGTTGCATATGATTTTGGAATCAAGCATAATATACTCAGGCGCTTGGCTTCGTATGGTTGTAAAATCACTGTTGTGCCTTCAACATGGCCAGCTTCAGAGACTCTGAAAATGAGACCAGATGGGGTCCTTTTCAGCAATGGCCCCGGAGACCCATCTGCTGTTCCTTATGCTGTTGAAACAGTCAAGGAAATTCTTGGGAAGGTTCCCGTTTTTGGAATTTGCATGGGCCATCAGTTGCTTGGCCTGGCATTAGGCGGTAAAACTTTCAAAATGAAGTTTGGCCACCATGGAGGAAATCATCCAGTCCGTAATCTTCGTACTGGAGATGTTGAGATAAGCGCTCAGAATCACAACTATGCAGTTGAGGCTGCATCACTTCCCAAGGGTGTAGAAGTAACTCATGTTAATCTCAATGATGGAAGTTGTGCTGGTCTTGCCTATCCTGCACGAAACATCATGTCTATTCAGTACCACCCTGAAGCATCCCCGGGACCTCATGATTCAGACTACGTTTTTAGCGAATTCATAGAGCTGATGAAGAAAGTAAAAGTAAATGCATGAAGGTATCTGCACTGAGCTTCAGTTGATGGACGGCATGCCCTGAGGGGGCGAGGGTTCGAATTGTCATAAACAAATCCAGCCTCTGCTCGTATCTATGGGATTAACATTTACGGTTGCAAAAACCTTGTTAGGAGTTCCACCCCGTCTTTTCTAGTCATGATGCTGTTAGCGACCGAAATTTTGAGATGAATATTTGCCACGCTCGAAACTTTGCTCTAATTGATTCGTTTGTTCTTGTTTTGTTTGCTTTACTTGGTTCAATAGAATGGTTATTCTACAATATCAGTTACATTGTTTGCTTCAGAATCCATGAGATCAGTGGTTGCATAATTTAATGGTGATGATACTTTTTTGCAAAAAAAAAAAAAACAAACGAA
>V300016263_L3_WHPEAkcfEAAARAA-541_1_paired_trimmed_paired_merged_contig_9036
ACTTCTTCACTTGTATTACCGGCTCATGTTCTGGGTACATTGAAAAAAAATCTCCAACCTAAGAACGAAATTCAGCGGAAAGTCAAACCCCGAAATGATATTAGGATTAAACCTAAATTATGAAACAAGGATCTTGCTATATATAAATAGTTTACAAATACACATAGGGTGAGCAATACAAGTTTGTACACCCAACTGAAACACATGAACATGACAAAATTTCAATGAAATACTCAAATGCAAGGCATGTGAATAATATTATTAGTTCTAATAAGTATAAAAAGGACATGAATTATATAACTCGTACAAAAAAGCGAAAGATTTGCCGTTTAAATGTGGTCGACTAGACCAGATACATAGTGGCAATTAGAGAGCCATCCATGTAAGCAGATGCACAAGCTAGTTCTTGGCAGCGGCCGCGGGCACCAAATGTTGGGGCGCTTGTAGCTCCTCTTCATGCTTTGGAATAAAAGCAGTATCAACCTTGCCATTTTTGAAATCCTCTACGTCAAGGATAAGTTTATGGTATTCAATGGTTGTGGGAACCCCTGTTATAACAGTGTCGTCAAGAGCCCTCTTCATTCGCTCAATCGCCTTTTCCCTTGTTGGTGCCCAAACAATAAGCTTTCCAAGAAGGGAATCATAGTTTGGAGGAACCACATAATCAGGATAAACATGGCTATCCATTCGAACAAAGGGACCTCCAGATGGTAAGTAGGCTGTTATTCTTCCTGGCCCAGGTCGGAATCCTTTAAAAGCATCTTCTGCATTGATACGGCATTCAATTGAATGTCCTCTGAGCACTATATCTTCCTGCGTGTATCGGAGGCTTTCACCCATAGCCACACGAATTTGTTCTTCAATCAAGTCAACAGAGGAAATCATTTCTGTCACAGGATGCTCAACCTGAATCCGAGTGTTCATTTCCATGAAGTAAAAGGAACCTCTTTCGTCCAAAAGGAATTCAATGGTTCCAACACCAATGTAGCCAATAGATGCTGCTGCTGAAACTGCTGCATCACCCATAGCTTTCCGCAGTTCTGGGGTCAATGCAGGGGAAGGTGCTTCTTCCAGAAGCTTTTGGTTCCTTCTCTGGATGCTGCAATCCCGCTCTCCAAAGTGAATAACATTACCAAATTTATCTGCAAGAACCTGAAACTCAATGTGTCTAGGATTTTGGATGTACTTTTCCAAATAAACTCCATCATTTCCAAAAGCAGCTGCAGCCTCACTCTTTGCTTGCTGCAACAACTTCACAAACTCCTCAGGTTCTTTAGCAAGACGCATGCCACGTCCTCCACCTCCTGCTGTGGCCTTGATCATTACAGGAAAACCAATCTCATCTGCAAGCCTGATTCCTTCCTCTGTGCTCTGTAGTAATCCATCACTTCCAGGTACAGTTGGGACACCTGCTTTCTTCATTGTGTCTCTGGCAGTTGATTTATCACCCATGACACGGATGCTCTCGGGCTTAGGCCCAATAAAATTGATTCCATGTTCTTTGCACATTTCAACAAATGATGCATTCTCAGAAAGGAAACCATATCCTGGATGCAACATTGTACATTTCCGACTGATGGCAGCAGATAAAACATTTGGAACAACTAAGTACGATTGACTGCTTGCTGCTTCACCAATACAAACTGATTCGTCAGCCAATTTCACATGAAGTGCATCCTTGTCTATTGTTGAGTAAACAGCCACACAAGGTATTCCCATCTCATGGGCTGTTCGAATAACGCGAACAGCAATTTCCCCTCTATTTGCCACCAGAATTTTTTCAGCACGACATGTAGCATGAAGAGCTCCCCCATGCTTTCTGGATTTAACACTAACTTGAGCACCCTGAACTCTCTGCCTTAAAAAGTTGACTTTATTTCCCACCATAAAGCTACATTGGGAGCTCCGGATCTCTCTAGTTCTCCCAAAAAATAAGCCCGTTGGCGTGACAGTCTTGCAGATGAAAACCAAATGTAAAGGAAAATGTGAATAAACAACAAATTAGGTATGGAGATTATAACAGAAGCATTAAGGTACAGGATTCTGAAGACATAAAACAAGCAGACCTTTGTTTTGTAATGCTATTTATCTAGGAATTCCAATACGTTACCCTAATTAGTCTTAATATTTTACTGCATCCGAATAAACAAAGGTAAAGTTTTGAGCTTTTCTACAAAACTGAAGATATAAAGGGTAACCAAGACATGTTCTTCAGTCCATATAAGAACCTAGACCAAACCTCAAGCTGAGTAAAACACATTTGAAAAGTCGATCCGTTTCAACATAGGGAATTGTTATTGGCACTCCAAAAATCTCATTCTACACTCCAAACTT
>V300016263_L3_WHPEAkcfEAAARAA-541_1_paired_trimmed_paired_merged_contig_9037
CTCACCAAACAATGGCTCCACTACAAGTCCAATTTAGTTGGAAATAGCCCATCCCATCGTGCCCACCAAACAGGCCGAAGAGTGAAAAATCAATATCCTCCAATCCATAACCAGAAAATTGGTTCCTCCTGTTAGGGGAAAAGTGCACTAGGTCCACCAGTCATATAAAACAAATAGAAGGTGTCGAAAGTCAGAAGGTTTCCATCCTCTACTTTGGAACCTGAAGAAGAATCTAGACAAAGGCAGATTAGATTTGAGTGGAGATGAATTGGTGGAGCACTACATGTGATGTACATAAAACTGGATCTTGAACGAAACATGTTTCCTTGCTTTGCATCTTCATTTCAGCCAACAACCCAACAATTAAGTTCAACCAAAAGTCACCTAAAAACTCTACCAGTGCTGGAAATACCCTCATCATTTCCTACATATATGCTGAGCAGTACATGTTTGAACACCCAACAAAATACAGAAACATATCAAAATTTCAAATGGAATTCCCACATGCCAAGCATGTCCCCGACATACGAAAAAGAAAGGCTCTCATCCATCTAACCAGATGCACCAGCTAGTTCTTTGGGAGCTGCAGGCACCAAATGTTGGGGCGCTCGTAGCTCCTCCTCATGCTTTGGGATAAAAGCAGTATCAACTTTGCCATTTTTGAAATCCTCTATATCAAGGATAAGTTTATGATATTCAATGGTTGTGGGAACCCCTGTTATAACAGTGTCTTCAAGAGCCCTCTTCATTCGTTCAATTGCCTTTTCTCTTGTTGGTGCCCATACAATCAGCTTTCCAAGAAGGGAATCATAGTTTGGAGGAACCACATAATCTGGATAAACATGGCTATCCATTCTAACAAAGGGACCTCCGGATGGTAAGTAGGCTGTTATTCTTCCTGGCCCAGGTCGGAATCCTTTAAAAGCATCTTCTGCATTGATACGACATTCAATTGAATGTCCTCTTAGCACAATCTCATCCTGTGTGTATCGGAGCTTTTCTCCCATAGCTACACGAATTTGTTCTTCAATCAAGTCAACAGATGAAATCATTTCTGTCACAGGATGCTCAACCTGAATCCGAGTGTTCATTTCCATGAAGTAAAAGGAACCTCTTTCATCCAAAAGGAATTCAACGGTTCCAACACCAA
>V300016263_L3_WHPEAkcfEAAARAA-541_1_paired_trimmed_paired_merged_contig_9038
TACGCACCACCTGCTGGTGTGTATTCTTCACATATGTACCTGTCCAAGACAAGTAGTCTACCACTCACATTACCCCGTTGATCCGACTTTTGAAAATCCTCAGATGCTGGGAAACTATATGGCCAGCTTTGTACTTCTGTCATCATCTGTATTTTAGCATCCTCCCATAGCCAAAATGGATCATCTTTAATTGTGGAAGAATTGAGATAGATAAAAACAGGGCCAAAAACCTTCTTCCATGGTTCACCACCTCTAAATTTTGGCACCAGATCTTGTCCCGCATAATGACCACTAAGAAACATAGCAAGAGTGGTAGGGCCGACATGTGAGGTTAGGTTCTGTTTCAGAGGTCCACC
>V300016263_L3_WHPEAkcfEAAARAA-541_1_paired_trimmed_paired_merged_contig_9039
CTGTGGGAACCGAGCTTCTTGTATTTGGTAAGGAGGTGACTTCCCATGTAATCTTTAGGTATAGTATTTTGACAAACTCGTGGTCTTCTGGAATGAGAATGAATGCCCCGAGATGCTTGTTTGGGTCTGCCAGCCTTAAAGAGATTGCGATTTTGGCAGGTGGTTGTGATTCACAGGGAAATATACTCAGCTCTGCGGAGCTATACAATTCTGAGACTCAGACTTGGGAGATGCTCCCGCCCATGAATAAGCCCCGGAAGATGTGTTCCGGGGTTTTTATGGATGAAAAATTTTATGTTATTGGTGGCATTGGGGGAAGTGATTCGAAGGTTCTTACATGTGGCGAAGAATATGATTTAACGGCAAGAACATGGACAGAAATACCT
>V300016263_L3_WHPEAkcfEAAARAA-541_1_paired_trimmed_paired_merged_contig_9040
CTGTGGGAACCGAGCTTCTTGTATTCGGTAAGGAGGTGACTTCCCATGTAATCTTTAGGTATAGTATTTTGACAAACTCGTGGTCTTCTGGAATGAGAATGAATGCCCCGAGATGCTTGTTTGGGTCTGCCAGCCTTAAAGAGATTGCAATTTTGGCGGGTGGTTGTGATTCACAGGGAAATATACTCAGCTCTGCGGAGCTATATAATTCTGAGACTCAGACTTGGGAGATGCTCCCGAGCATGAAGAAGCCCCGGAAGATGTGTTCCGGGGTTTTTATGGATGAAAAATTTTATGTTATTGGTGGCATTGGGGGAAGTGATTCGAAGGTTCTTACATGTGGCGAAGAATATGATTTAATGGCAAGAACATGGACAGAAATACCT
>V300016263_L3_WHPEAkcfEAAARAA-541_1_paired_trimmed_paired_merged_contig_9041
CTCAATGCAATCCTCATAGGCTCCCAATCTGCAGCTGGCACTCTGCGGTATCATTTTGGCTTGCAACATGCTCCATAACTTAGCCTTACAGTAAGGGCACACCTCTGTCGGATGAAGTTGGGCTGCCTTCTTAATCAACATCTTCCGAACCTTGGACATCGAGAAGGACTTGAAAACTCCGCGAAAAAAACCCACATCTCCCTCTTCACCTTGGTCAAGATGTTCACAGGGGTCAGACACATACAAAACATCTGTTCTGCATTGCGGTAAAAGAAAGCTCTTCCCTGAAGTCCTAGAGAACCTGGTCCTGTAAACAGAGTGACCAGGGATTTGAATACTGTTAAAGAGGCCACCTTTCTTAGATCCTGTACAGTAAATAAGAAGCTTCCCGAGTGCCCTCCAGTTCCCATCTACACTGTGACTCCCACCATACTGAAGATCAAGCATCATCCTTGGTGCTCTTGTTCGGCAAAATTCCTTCCACAGCACACGCTTGGCGAGATCATCAAACCATTTGCAAACAAGGGAAATTGTCGCAATCAACTTCGGGTTCCAATTCAACTGTCGGAATACAAGGAATAACACATCTTCACTTAGATGACCTTTTGTGCAACGACAGCTTGCTGAGTGGATGCAACGATACTGCTTTGTAAGAATCATTTCGTCCACCTCAGCCGTCACCTCATAAATGAATTGGATGCAGAAAGCTTCATCAGTCGCCGTACAGCAGACCTCCGCAGATCAAAAATCCCCATTCAACCATGGCTCCAAAACCCTAGAAATCACATCTATTTCGCAACCAAGGAAGCAGCGGGAAATTTGGGTCTGCTTCAGGGTCAAAATCGTCCAGAGAAAAAATACAGTGACGGAGGCACTGATGGCATGGCAAGCCCAAAATGGTATCTGGCAGAGAGAGAATCGAAAGACGAAAGCTTTGGCTTCCAAAACAGAAG
>V300016263_L3_WHPEAkcfEAAARAA-541_1_paired_trimmed_paired_merged_contig_9042
AAAAAAAATTTAAAAAAAAAAAAATAACAAACAATGAACATGCATCACTAATTCTCATCTGTATTTTTCTCATAGATGACATCCTTTCTCCGTTTATAGCACAACTATTCTTGTTCTTCCGGGTGGAGGGAGTCTGGAGGGTGGAGGACAAACAGGAAAGAGAGCAACACTCTCGGCCCTCTCGACAGCCTTCTCCCGAGGAGTCTTCTCTCTGGGTTGTTCTACTTAGATACGGTTACCACCCCCGGCTTGTCTGTGTCTCAATCGGCCATATATCGCTATGAAAGTTTATTGCTTTCCCTTTTTATTCTACCTGTTCGCCAATTAGGTCTAAACCGACCAGCAGGAACGATACTCCCTGAAACAACAAGAAGTAGAAGTGGATACCCTGAGCAGACAGAAGGCTCCTCGCCGCAGCAGTTAGAAGGAGGAAAGCCAATGCCAACTCCTTTGTGTATATTCTGTTGTGCTTCTTCTTCCGGGAAACCTTTTGCTCCTGCTGTCTAATTTCTTCCTTCATTTCAACAAGGTCCGGCACTGAGACCCCCCTTTGATGCTTTGGCTTCTCAACTAAGGAGGTGAGATCGCCCTCTGAGGAACGGCCGGATTTCTTAGTGACAACCCACTCGTATGCGCTGCCAAGCTGGAACAGGCCGGAGATCATAGCGTTGAATTTTGTTACTGACATGGTGTTCTCAAAGAGAAGGTAAGGAACAATGAAAGGGAAGGCTTTTGGGGCTGGGAGGATGTTGAGAAACGACATGGTGGCGGGGATGTAACATACAACCCACGCTGGTAGCTCGGCCTCTGGGATGAACATTGTCATGGGGAGAATTATGCAAAAAAGGGTAAACGAATAGAAGGGTAATATAAGTTTCCGAAGCAGAAAGAAGAGAAAGATCAAATTGAATTTCTTGCCAATGCTGATCTTAGATTTTATAATAGCGGGCAAACAGAGGCGAAATAATTGCATAGGCCCCGAGTGCCATCGGTGTTGTTGCTTCCGGTAAGCTTCATAAGACTCCGGTAATTCACACTGGCACTCGACGTCATTGAGGAAAATGAATTTCCATCCGTGGAGGTGGGCACGAACAGCAATATCCATGTCCTCGACAGTGGTCCTCTCCAACCACCCACCAGCTTCCTCCAACGCCTTTATCCTCCACACACCAGCTGTCCCATTGAAACCGAAGAAATTAATGAACACGCTGTTCACTTGTTGCTCAACCTCAAAGTGGAATGACAAATTAATGTTCTGCAGCCTTGTGAGTAGGTTCTCATCCTTGTTCACAAAGGACCACCTAGCCTGAACCAGCCCTAGTTCATCGTTGCCCTTGAAGTGAGGCACTGTTCTCTTGAGGAAGTCAGGGGTGGGCTGAAAATCTGCGTCAAAAATCGCCACGAATTCATAGTCTTTGACATAGCTACAATGCATTGCAGACTTGAGATTACCAGCCTTGTATCCGTCTCGAATCACTCGATGCCGGTACAGAATATTGGCTCCCTCCTGCTGCCACTTATGAACCTCCTCTTTGATCAGAAACTGCGTCGTTGGATCGTCCGAATCGTCGAGGATTTGAATCAACAGCTTAGATTTCGGCCAGTCCAGATTGCACACTGCAGCAATTGACGTCTGATAAACCTCCTTTTCATTGCACATGGGGATCTGAACAAGAACCATGGGGAAGTAACCGGTTTCCCCTGTTTCGGGGTCGAAAGCGCCTTCTTTTGGGACCGGTTTGATATTCTTGAACCGGATCCAGAAGCAACCCAGACAAAGGATTAGCCTATCCAAGCTCTGAATCATGAACAGAACAATGCAGGAACTGGCGAGAAACTGCAGCGGCGGAGCTAAATATTCGACCCGGAAAAAAACCCATTTCGAATAAACCCAGTCGAATGCGCCCTTAACCCCCAATGGCGACGCCCACAGATACTCCAGCTGCAGATGCGGCGCCCCAAAGTGCCAGCCTTTGAAATACGCCGCCACCTCAAACCCCAGAAGGAGCACCGACAGCCACAGGAACATCTTGATGCAGAAATAGAACCGGCTCCGGACGACCGGGTTCTCGACTTCCCTGACGCTGGCGGGCTCGACGTCGGCGTCGGTGTCCATCCTGCCGGAGGCGATGCGGCGGCGGATTGCGGATGCGAGGCCCAGCATTGCGGAGCCAATGGAGGTGAGGCAGCCGGCAGCTCTGTGGGCTCTGAGGAGGAGGACCCAAGTGAACTGCTTGGCGTTTTTGCCACGGACCCGCCCCGGCGACTCGGAGATGAGGAAGTCCTTGTCGGTGGGGCCTTCGAGCTCGACCATGGACCAGTTGGGGTTCTCCATCTTGATGACGACGGGTGTGCCGCGGTGGGTGTCTTTAGTATTATTCCACCAGCTGAAGGAGGGCGCCATTTTTATGGGTGTGAGTTCCTCTGGGTGTCTGATCTCACGAAACCCAGCTCAGAAACGAACCGCAACGTTTCTCTTTTTTTTTTTTTTTTGTAATAATATAGGCCACGATCTAAAAGATGACCTCGATCGAAAAAAGAAATATCTATATAGGGTACACATATTTACCAAAAAAACAAAAAAAAAAAAAAACCAAATATTAAAATTAAATAAAACTTGAACTTTGTCAATGAACCTCTTTCATGACTGCCAGAACACGTCAGGGTCCTTGCTGTACAACGAGTGATCCTGAATTTCCTGGTTCGCCACATGGCAATCGATGAGACGCGACTGCACGAGTTTACACAGTGCCAAGCCACAGGGAAGCACCCACCATTCACTTTCATCCATGCTAAAATTCCAGGATTGAAAGTTCGAATGCTTCTTCCTCGTGTGGGTCGTATAATGAATCAATCCACAAGTAAATGCAACAACGACATTGATCAAGGATGTGATATTCCACAAAGCATATATACGCGCAAGACCTGCTGCCCGTCTAGGTCCATGACTAAACAAAGCACTGATTCCAGCCGGGAAGGGGAATAGTAGACCGAGAGGAAGAATAAATAAGACCAAGAAAAAGTTCAACAGTGAAATAGAATATAGCTGCAGCAAACTGAGCAAGACTAGGCTAAAATCTCCCAAGAGTAGAATAGAGATGAACAAACCGACAAGATCCT
>V300016263_L3_WHPEAkcfEAAARAA-541_1_paired_trimmed_paired_merged_contig_9043
AGTCACCCTCCAAGCCCAACGGGAATATCCTCCAGATATGCAGTGCAAAGATAAATTTCTTCTACAGAGTACAACAGTGCCTCCAAATACTGATGTTGATGACCTTCCACAAGATACTTTCACTAAGGAAAGTGGAAGGGTTTTAGAGGAGTGCAAGCTTAGAGTTGTGTATGTCGCTTCGGGTGCTCAAGGAAACTCAGAAGATGAAGCTACGAGGAGCTCCATGCGTAGTCTTGATGCTAATTCTAATCAGGCTTTTCAGCGCCTGAAGGAAGAAAGAGATGCATCTGTTAGACAAACACAGCAACTTCAACAGGAACTGGATATATTGAAGAGGCGAAGATTTCGGAAGGGTGACTCAGGCTTTTCCTTCACCTTCGCAATTTTTGTGGGACTTATTGGACTCATGGTTGGCTTCCTTTTGAACCTTTCGTTGTCTTCACCAACTACAGAATGACTTCGACGTTTTTATTCAGGACATCAGGAAATATTTTCTTGACAAATTCGTTGTATAATTTATTTATGTTCCGTTTGCTGGAAAGTTTGCTTTACTTCCTTTTTT
>V300016263_L3_WHPEAkcfEAAARAA-541_1_paired_trimmed_paired_merged_contig_9044
TGAATATGTTACTTAGTACTCGGATAGTCAATTTGTTCCATATATATAAATGCATAAACGAACTCCGAGTCAAATAATTTTTTGTACGGATAATATTGAAATGAAGATTAAGATATTTAACGATTATAAAAAGGTTGAAAAGTAAAACATTGTGGGATTTATATTTCAATAATCCCAATATCAAGATTGGCATTCAGTACATGAATCACATTAAAATGAATATTTCAGAGACAAGTGTTTTGCCAGCACAAGAATTAGGTGCCTATTCCATCCACCTCTCCTCCCGTTCACAAATAATACGTTTGTAAGTCGAGCCTGAAGCAATCACACCTTGCCAGAAATTCCACAGCCGAACAAGAAATCTGATCAAAAGTCATATTCCGTAGACAAAAATTACACTACAGCTCTACCTGGATGAACTACTTATGGCTGCCCTCGAGGGTTTACTACTAGATGGGACATCTTTAACCGGTTTAGAATCGGAATTAATGGCAATATTTGCCAATCCAACTTCCATTGCCTCCCTTTCGTTTTTTTCCCTCGGGTTTTCTTCAGTCGTGTCACTGTCCACTCCTTGCTTTTTATCAGAAGCTATAGATGGTTCCAATAGTCGAGGACCTGCACTGATCCATGGATGAAGAAGGCACTGTGCAGCAGTAGGCCGTTTCTCAGGGACAAAGTCGAGGATGGGAACGAGAAAGTCAGCCAATTCACTTGCATCTTTCTCGCTGAATTCGTACTTTTCTACCAGAACCTTATTCAGGGGCCAAAAGCGCAAGCGGCGAATGTGCCTCAAATCACCATATCTATTAAAGTAATCTCTGGAATATCGACCACCTAAGGCAATCTTTCGTGGCATCATTCCAAGAAGCTCCATCATCAATGCTAAGTGATCCTCATCCCTGTCAAAGTTGTCACCACTGTGGGGATCAAAGAGCAC
>V300016263_L3_WHPEAkcfEAAARAA-541_1_paired_trimmed_paired_merged_contig_9045
GATTTGAGGCACATTCGTCGCTTGCGTTTTTGGCCCCTGAATAAGGTTCTGGTAGAAAAGTACGAATTCAGCGAGAAAGATGCAAGTGAATTAACCGACTTCCTCGTTCCCATCCTCGACTTTGTCCCTGAGAAACGGCCTACTGCTGCACAGTGCCTTCTTCATCCATGGATCAATGCAGGTCCTCGGCTACTGGAACCATCTATAGCTGCTGATAAAAAACAAGGAGTGGGCAGTGACACGGCTGAAGAAAACCAGAGGGAAAAAGACGAGAGGGAGGCAATGGAGGTTGGAGTGGGAAATATCGCCATTAATTCCGATTCTAAACGGGTCAAAGATGTCCCATCCAGT
>V300016263_L3_WHPEAkcfEAAARAA-541_1_paired_trimmed_paired_merged_contig_9046
TAATGAAAAATCAGACAGAGGAGCAGATCTTGGATTATGTCAATCAGCTCTGTGAACGACTTCCCAGTCCCAGTGGAGAATCAGTAGTAGAGTGTGATGCTCTATCTTCATTGCCCAGTGTCTCATTTACCATTGGTGGTAAAGTATTTGACCTTGCTCCAGAACAGTACGTTCTCAAAGTTGGGGAGGGAGTCGCAGCTCAATGCATCAGCGGATTCATAGCTTTAGACATCGCACCTCCTCGTGGACCACTGTGGATTTTGGGCGACGTTTTCATGGGTAAGTATCACACCGTGTTCGACTACGGAAACTCGTCAGTTGGATTTGCAGAAGCAGCT
>V300016263_L3_WHPEAkcfEAAARAA-541_1_paired_trimmed_paired_merged_contig_9047
TCTCTCTCTCTCTCTCTAGCTAGTTAAGCTTTCTAAATACAAATAAAATTACAAACATTTTCAAACCGGAACCAAAACACAAAAAGGCTTCATCGCTTCCACCACCGCTTTCATTACTTTCCCCCATTTGTCCTCCTCTCTCTCTCTAGAAACCTTATAAAACCAGGGAAAGAGAATCGAAAAATAAACAAATTAAAAAGCTCAAACTTCTTTTCTGATAACTAATAATAATAATCCCTTCAATCATTCATCCTTTCTACATCTTCTCTCTACCTTGTTTGGATCAGAGACGAAGACCCAGCTCCAACTCGAACGAAAAGCGCCAACTTTACCATGGTTGAAACCAGGCGCAGCTCCTCTTCCAAACGCGCCCTATCGGCCTCCCCTCCTCCCAACCCCAAACGCTCAAAGGCGTCTGATGCTTCGTCGTCGAACAACGGAGTTAGGAGTGGGCCGCCGGCGGAGCCTTTGGGTCCGATTAAGGAATCTGGGTCCCAATCACCGGAACTTGAGCTCCGACCCTCTGATCCGCCGACCACTGATTCGTTGAAGGCAAGTAACGGCTCTGATGCCACCGCGCTGGAGAGATCCCCCGATGCCGTACCGGAAGGCGAGGCCTTGGTTTCGCCGCAGCCTTTGGGGGAAACTGCAGTCCGTGCGGGTTTGAAGCGGGCTAAGAAGCTTCCAAAGAAGATTGCAAAGTCGAATTCGAAATCTGCTTGGGGAATGCTTATTTCGCAGTGCTCAAGGAACCCGCACCTGTTCATTTGTGATACTGTTTTCGCTGTTGGTCAAAGTCGTGAGTGCCATTTATGTATTAAAGACCCATCCATTAGTACTACTTTGTGTAAACTGAAACATGTTAAGCGTGAAGGTTTGTCCACTGCAGAACTAGAAATTATAGGCGGTGACAGTGATGTTCAGGTGAATGAGAAGACTTATCAAAAGGATACGAAGGTAATTCTTAATGGAGGTGATGAGGTTGTATTCAGCTCGTCTGGAAGACATGCATATATTTTCCAGCCGCTGACAAATGACAATAATATAGCTGCTCAGGGCATTCCTTCAATTAGCATTATAGAAACCCAGAATGCTCCAGTTAATGGGATGCATATGGAGGCAAGATCAGGGGACCCCTCTGCTGTTGATGGGGCATCAATATTAGCGTCAATGTCAAATGTGCCAAATGACTTGTCACTACTTCCAGAACCTGCTAAAGCTGGTGACGAGCTGCAACAAGATGCAGAGATGACTTCTCTTCCTTCTGCCAGTCGAGGTTCAGATGACTGTACTCCAGACATTGTGATGAAGGAGAGTACTAACGTTAATGATCAGGTTTCAGGTGATAAAGATATTGTTCAGTACCCTGACACTGCAAAAGAAAACCCCAATCTTGATAGTGTTGCATTGGATATGAATATTGAAACCAGGAAGGTCTCTGGGGCAACTCATGAACTAAGGCCACTCCTCCGTATGTTTGGCGGTTCTTCTAGTACCGATTTTGACTTAACTGGCAGCATTTCTAAAATACTTGACGAGCAAAGGGAAATCGGAGAGCTTCTCCACAATCTTGACCCTCCAATGTTGATATCAACTAGGCGACAAGCATTTAAAGAAAAACTACAACAAGGAATTCTAAGTCCTGATGATATTGATGTCTCCTTTGAAAGTTTCCCATATTACCTAAGTGAAACAACAAAGAAGGTTTTGATTGCATCCACCCACCCAAATTTGAAATGTAGTAAGTTTGGAAAGTACTTTTCATCACTACCTACTGGGAGCCCGCGCATATTATTATCTGGTCCAGCAGGTTCTGAGATATATCAGGAGACCTTGGCAAAGGCACTTGCGAAACATTTTGGTGCTAGATTACTAATTGTAGATTCTCTTCTCCTGCCTGGTGTTCAGGCACCACCGCCCAAGGATTCTGATTCTGTTAAAGAAGTACCAAGGCCTGAAAGAGTTTCCATTTTTGCGAAACGAGCAGCTCATGCTGCTGGGTTCAAGCACAAGAAACCAACCTCTAGTGTTGAGGCTGAAATTACTGGTGGATCCACTGTGAGTTCTCAGGCACTGCCAAAGCAGGAGACTTCTACTGCATCATCCAGAGGCATTACATTTAAACAAGGTGACAAGGTCAAATTTGTGGGTGCCATATCTTCTGGTCCTCTGCAGTTGCAGAGTTGTCCTCTTCTAAGGGGACCATCATATGGTTGTCGAGGCAAAGTTGTTCTTGCTTTTGAAGAAAATGAGGCTGCAAAAATTGGGGTTAGATTTGATAAATCAATACCAGATGGCAATGATCTTGGTGGTCTATGTGAAGAAGATCGTGGCTTTTTTTGTTCTGCTAGTCATTTACTTCCCTTGGATGTTTCTGGAGGTGATGATATTGACAAGCTTGCTATTGGTGAACTTCTTGAGGTGGCATCCCATGAGAGTAAAAGTCTTCCCTTGATAGTGTTTTTGAAAGATATAGAAAAGGTTATGGCAGGTAACCCAGATGCATATAGTGTCTTGAAGTGTAAGCTTGAAAACTTGCCAGAGAATGTTGTTGTGATTGGCTCTCATACCCAGTTGGACACTCGCAAGGAGAAGTCCCATCCTGGTAGCCTTTTGTTCACGAAATTCGGCTTCAACCAAACAGCTTTGCTTGATCTTGCTTTTCCGGATAACCTTGGTGGTAGGCTGCATGATAGGAGCAAAGAAACTCCTAAAACTATGAAGCAACTCTCTCGGATTTTCCCCAACAAAGTGACCATACAGCTGCCCCAGGATGAAACTTTACTTTCGGACTGGAAGCAGCAGTTGGAGCGTGATGTTGAAACTTTGAAAGCCCAGTCAAATATTGTTACCATTCGCTCAGTTCTTAACCGAGTTGCTGTGGATTGCCCTGACCTTGAAAGTCTGTGCATTAATGATCTAGCGCTTACAACTGAGAGTGTTGAGAAAGTAGTAGGCTGGGCTATTAGTCACCATCTTATGCATTGTTCGGACGCTTTAGTTAAAGATGACAAACTTGTTATTTCTACTGAAAGCCTTAAGGATGGACTAAACATTCTACAGGGCGTTCAAAATGAAAACAAGAGCATAAAGAAATCACTTAAGGATGTGGTTACCGGAAACGAATTTGAGAAAAAACTTCTTGTTGATGTTATTCCACCGAGCGATATTGGGGTTAGTTTTGATGACATCGGGGCCTTGGAAAATGTGAAGGACACCCTAAAGGAGTTGGTGATGCTTCCTCTTCAGAGGCCTGAATTGTTTAGCAAAGGACAGTTGACTAAGCCTTGCAAAGGAATCTTGCTATTTGGTCCTCCGGGTACTGGAAAAACTATGCTAGCAAAGGCTGTTGCAACTGAAGCTGAACATATCAATGTCAAGTATTACTTCAAAGTGGTTTGGGGAAGGAGAGAAGTACGTTAAAGCGGTGTTCTCCTTAGCTAGTAAAATTGCCCCTAGTGTTGTTTTTGTTGATGAGGTTGACAGCATGTTAGGAAGACGTGAAAATCCTGGGGAACATGAAGCTATGCGTAAAATGAAAAATGAGTTCATGGTGAACTGGGATGGTTTGCGTACAAAGGATAAAGAACGTGTATTGGTACTTGCTGCTACTAATAGGCCTTTTGACCTTGATGAGGCCGTTATTAGGCGGCTTCCAAGGAGATTGATGGTGAACTTGCCAGATGCCCAGAACAGAGAGAAAATACTGAGAGTTATATTAGCCAAAGAAGATTTGGAACCTGACGTTGATTTGGAAGCAGTTGCAAATCTTACGGATGGGTATTCAGGAAGTGACTTAAAGAATCTGTGTGTTGCTGCAGCTCACCTCCCCATTAGGGAAATTTTAGAGAAAGAGAAAAAGGAGAGAAGTTTAGCTTTGGCGGAGAACAGACCTGTACCCGAGTTGTACTGTAGTACCGACATTCGTCCTTTGAAGATGGAGGACTTTAAACATGCACATGAGCAGGTATGTGCAAGTGTATCATCAGAGTCGACAAATATGAACGAGCTCCTCCAATGGAATGACCTATATGGCGAAGGCGGATCAAGAAAGAAGACGTCTCTCAGTTATTTTATGTAGAATAGGTATTTTTTTCGGTGTATAGAAGTTCTTTGTTCTGTTTATTCTTCCTTATCGAGCTTATAAGGCGTGGCAAGAGATATCCTGGAAAATCCCGGCGAAGGTCACGCCCCCATTTGTATGATATATATAGGTTTTCTCTTCTTCATTTTCGCCCGTTTCGATTTATATTTTAACTTATCAGTTAGGAATGTCGTTCCAAATGACTTTTCTCTTTGTTATGGGTCCTCC
>V300016263_L3_WHPEAkcfEAAARAA-541_1_paired_trimmed_paired_merged_contig_9048
TCCACCATATCCAGTTTCCTGTTTCCTTACATGTAATCCACCATATCCAGTTTCCTGTTTCCTTACGTGTAATCCACCATTTCCAGTTGGTTCTTTGCTAATCCACTTGGTAGGTGGCGAAGGAAGAGCACCCATGTTCTGCACAAACAGGTGCTGATGGTTTGCTTGGTATCCTGAATTTGGCATCCCAGGTGGCGCCGCTGTAGGTGACCTGGTTCTCGCACTGTCTTGAACTGTTAAACTAGACATCGCGGATCTCAGGTTGTACTGTTCTTGATCTTGTACTCTATCTTGTGTCCTAAAATTCTCTTCTTGATATTGTACTCTTTCTTGTGCCCTAAAATTCTGTCTGTCACCTTGCATACCATTTGATGCAGGAAATCTAGGCCTAGCCATCATGACCTGAGGATTGAAGGAATTTCCATACGTTGCTTCTTCGCGGAAGCCCCTTTCATACCCAGAGGGCCCAGCTGGCCTTGGTTTGTTGACTGGATAATTTCCTGCATAATTTCCGGAATTTCGTAATGGCGGTTGATCCAATAATCCAGAGGATGAACCATTAGGTCTAATATTAAGGGTGCTCTTGACGAGTCGGTGAGCTGCTTCTCCCAACATGGGTCCAGCAATTGCTCCAGGTATTTGCGGCCTCTCTCTGCCTTGGCGTCGAGGACCTTCGTCGTGCCATAACGTAGGGAATGGTTTGATGTCCGTAGGTCTTACAACCTTTCTGGGCAGGATCACACCCTCAGGAAGTTCTGGGTTGTGTTTATGAGCTGCCGGATTAAGATATGTAACATTTAAGACTTGGTTGTAATCAAGGTCAGGGTAACCACGAATAGGGGAAGGGATTA
>V300016263_L3_WHPEAkcfEAAARAA-541_1_paired_trimmed_paired_merged_contig_9049
AGGGAATGGTTTGATGTCCGTAGGTCTTACAACCTTTCTGGGCAGGATCACACCCTCAGGAAGTTCTGGGTTGTGTTTATGAGCTGCCGGATTAAGATATGTAACATTTCTGCATACGAAAAGTCCCACCATGAAAACGCTGCATTCTCTTTAAATACTAAAACAACAATAGTAGAGGCTCTACTTACAAGACTTGGTTGTAATCAAGGTCAGGGTAACCACGAATAGGGGAAGGGATTA
>V300016263_L3_WHPEAkcfEAAARAA-541_1_paired_trimmed_paired_merged_contig_9050
AATTTTAAGGGAGGGGCAAAATTGTCAGTGCGGAAGTAATGATAATCTAGTGGAAGGAGGAGCACGCAATAGCTAAAAATTTCGTTTCCTCCCATGTTTTCTCAGATGGTCTTTGTTCCTGTGTTCGTAGTGAGAACTGAGTAGAAATTGCCGACTTCTGATTTTCCCCTCGAAGTTTTTATTGTGCCAGGTTAGTAGACAGTCATGGACTCCTTGGACCCTGCAGAGCGTAGGTATTTGGAGGATGAGGATACTCCTCTAGTGAAGACACTTAAGGGTGCAACAAATGGATTTGTTACTGGAACAATCTTTGGAACCATAGTTGCTACTTGGTATGATGTGCCTCGTGTTGAGAGAAATGTTGCTCTTCCTGGGCTGATAAGGACCCTGAGGATGATGGGAAACTACGGGGTAACATTTGCTGCAATTGGGGGAGTGTACATTGGCGTTGAGCAGCTTGTACAGAATTATCGGATGAAAAGAGACTTTATCAATGGAGCTGTTGGTGGTTTTGTTGCTGGGTCTACTGTTCTAGGTTACAGAGGAAAGAGCATTTCAACTGCAATTTCTGCTGGAGCAGCCCTGGCGGTCACTTCTGCGCTCATTGATGCTGGGGGCCAGACCACGAGAATTGATAATGGCAAGGAGTACTATCCTTACACCACCAAGAAAAGATCTTCTGCTGATTCATAAACTTAACCGATGAAAAGGTGGAACACTTTTTTGTTGAATTGGCTGTATTTCTGGAGATGTAATCTTACTCTTAGTTCTCTTTCGCTGACGTCCAGGTTTATGTTTTGGACCTTGGATGGACGTCGTGAATAAATTTTCTATTTCGTGCTGTTGAAATATATTGTTTTGTACGAGAGTTTTTCAAAATTTAGACCGGTTTTGATTCCGGTTCTTGTGAGTTAGTAAACATGTCCTCTTTCTGAATTCATATTTCGTTGCTTTGATTGTGATTCGTCCTAACGCCTTCGGTTGATTATCTTATATTTGTCAAGGAAATAAACTCATCATTTACTAAATCCCTTTTAATTTGCTGAACAGGTGTGTCTATTTCTATGTTCAAAAGAAACACATTATGGAATGCGAGATGTGGGTTCTTATCCCTTACGAAAAAGTGTGCGAATGCAATGTCATTTGCATTCTCGAATGCTATTTAA
>V300016263_L3_WHPEAkcfEAAARAA-541_1_paired_trimmed_paired_merged_contig_9051
AAAAATATATATGTAGAAAATAAAAATAAGTGTGAATAGTATTATTGTATATAAAAATGGGTGTAAATAGTATTATCGTATGAAAAGAACTCGGTTTAGCTTGAGAGAGACAGAGGGTCCACAAAAGACCTTTGTTGCTTTAGGTGAAACGTAAAAGAACAGAGTCTATACTTTTATAACTTTTAACAGATTAATAATAATCCGATTAACAAACACATATTCGGCGATTTAATTAGTTAAATATTTTCAGAATAAAAAAAATAGAGGGAGGAACTGGCCAACATCCGCACTTCACCAGCATTCCCAAAATATCGTAGATATATAAGTTGCACCATCTTGCTCTTTCTCTGAGAACAGAAGAGAGAGCCATGAAGAAGGATCAGAATCAGAATCAGATGATGCATGTTTCATTGTTATTGTCACATCTGATTCTTCTGCTGCTCATTGATGGTGCTTTTGCTTCTGGGAAAATTGATTATGCCTCAGCAGTTGGGGACCCAGGAATGAGGAGGGATGAGCTGAGAGTGGCCTTGGAAGCTTGGAACTTCTGCAATGAAGTTGGAGAAGAAGCACCTGATATGGGCAGTCCCAGAGCTGCTGATTGCTTTAATCTCACAAGTACTTCCTTAAAACACGGAGTGAGCGAAAAAGACAACTTGCTTGGGGTGGGGACTCCATTCCCAGGGATAAGCCAGGGGGCTTTGAACAATGTGGACCTTTATGCAGTGGAGAAGGAGCTGTATCTGGGTTCTCTGTGTCAAGTCCAAGACTCTCCAAAACCGTGGCATTTCTGGATGATTATGCTCAAAAATGGAAACTTTGACACAATGGCTGGGCTGTGCCCTTCCAATGGGAAAAAGACACCGCCTTTTAGCGATCCCGGAAGGTTCCCTTGCTTTGGGAAGGGCTGTATGAATCAACCCACTGTGGTCCACCAGAGGACTCTGCTAGATGGTAATACCACAATGAAAGGAAGTTTCAATGGGACTTATGATCTGGGATCCAACCCCAGCGATGGGCTCGATTCGATATCTTTCTACGAGGTGGAATGGAAGAAGAAACTTGGTGTTGGAAGCTGGGAGTTCAGGCACATACTCAAGACTTCAAAGAAGTATCCATGGCTGATGCTCTACCTCAGAGCTGATGCAACCCAAGGATATTCTGGTGGCTATCACTATGATACAAGAGGAATGCTCAAAATTCCTCCAGAGTCACCTAATTTTAAAGTCAGGCTGACTTTGGACATCAAACAAGGAGGAGGACCCAAGAGCCAGTTTTACCTCATTGACATTGGTAGCTGTTGGAAGAACAACGGCAAACCCTGTGACGGGGATGTGCTCACGGACGTGACCAGATACACGGAGATGATCATAAACCCGGAAACTCCTGCTTGGTGCAGCCCCACAGGTTTAGGCAATTGCCCGCCGTACCATATCACTCCAGACGACAGAAAAATTTATAGAAACGACACTGCCAACTTCCCATATGGGGCTTATCACTACTACTGTGCTCCGGGAAATGCTAAACATTTAGAGAAACCTGTAAGCGTATGTGATCCTTACAGTAATCCCCAGGCACAAGAGATAGTTCAGTTGCTCCCTCACCCCATCTGGGCCGAGTATGGGTATCCAACCAAACAAGGGCAGGGTTGGATTGGGGATGCTAGAACTTGGGAGCTTGATGTTGGTGGCCTATCCAGTAGACTCCACTACTACCAGGATCCAGGCACCACTCCTGCTAGAAGGATATGGGGATCAATTGATGTTGGTACAGAAATTTTTGTTAGTGACAAAGATGAAGTGGCAGAGTGGACTCTAAGCGACTTCGACGTTATTTATACACCCCCAAAATAATTTATAACTCCAGATCCATACCAGCATTTTTCTCCAACCATTTTCATCATTTCAATTGTTCATCCTAAATATGTTTAGAGCTAGGTGTTGTAGGGTTTAGACCGATTGAACGAAGAGAAATGTGTTCCA
>V300016263_L3_WHPEAkcfEAAARAA-541_1_paired_trimmed_paired_merged_contig_9052
AGGGATTGGAATACCTCCATACGCATGAGCCGTGCATCATTCACAGAGATCTCAATTGCAGCAACATCTTCATCAACGGGAATACTGGCCAGGTGAAAATTGGTGATCTGGGGTTTGCAGCAATAGTGGGAAAGAACCATTTAGCACATTCGATTATAGGTACACCCGAGTATATGGCGCCCGAGCTGTACGACGAGGATTACACAGAAATGGTGGATATATACTCGTTCGGGATGTGCTTGCTGGAGATGGTGACAATGGAGATACCATACAGTGAGTGTGACTCTGTTGCCAAGATATACAGGA
>V300016263_L3_WHPEAkcfEAAARAA-541_1_paired_trimmed_paired_merged_contig_9053
AGGGATTGGAATACCTCCATACGCACGAGCCATGCATCATTCACAGAGATCTCAATTGCAGCAACATCTTCATCAACGGGAATACTGGCCAGGTGAAAATTGGTGATCTGGGGTTTGCAGCAATAGTGGGAAAGAACCATTTAGCACATTCGATTATAGGTACACCCGAGTATATGGCACCCGAGCTGTACGACGAGGATTACACAGAAATGGTGGATATATACTCGTTCGGGATGTGCTTGCTGGAGATGGTGACAATGGAGATACCATACAGCGAATGCGACTCTGTTGCCAAGATATACAGGA
>V300016263_L3_WHPEAkcfEAAARAA-541_1_paired_trimmed_paired_merged_contig_9054
CGGCCCAACAATAATATTTTGGGCCTAAACAGCTACCTTCTGATATTTGTTGTTAATTAGCAAAAGAGAACATAAATACAGAATTCATTAATAAGAGAAAATACAATGCAAACAACTAATTAAATACATAAAAACATAATAAAACTTAGTTCAAGTGCTTTTTTATTTTTGCAAGTCTGCATTTTTTGCACGTGAAATCCTCTCAGCACACACGATTATCTCTCTGCGCACCCCTACTTCAGACCCTCGATCTTGATCTGACGGACGGTAACGGGCCGTTTGATATTCTTAGGCACCAAGGTAACCTTAATGCTGTCGTCGCCGTCAGCACCCAAGTCCTCCAGCAAGTCCGTTA
>V300016263_L3_WHPEAkcfEAAARAA-541_1_paired_trimmed_paired_merged_contig_9055
CAAAAACGAAGCAGCATTTGCTGAAGCTCTTCTGCTTTCAACCGCTCCGATGAGCTCCCCGGTAGCGACTTCAAAATCCAAGCTATCATCTTTCTTCACAAACCCACAAAAACCCACATCCCCAAATCCCAAAACTCCAACCAAGCTTTCACCTTTCTTTGTCCCGACGAACCAATCCTCACAACCCACTTCTCCAAATCCAAAATCTCCACCAAAAACCCCAATTCCCAATCTCCCAATCCAAACCCCACTTCAGAAATTCCTCGAATCCAACTGCAAGTCGGGTAATTTCACTCTCTATGAAGCTCTGCAATATTTTAGTCACATGATTCGAATGCAACCCACTCCTCCAATTTCTTCATTCAATCTTTTATTCAGTGGACTTGCAAAAAGTAAGCATTTCTCTCAAGTTTTTCCACTTTACAATGCAATAATATCAGCTGGGTTGGTGCCAAATTTCATAACTCTTAATGTTTTGCTTAATTGCTGCTGTATTGCGAATCGGGTTCGCGATGGTTTTGTGGTTATGGGGAGTCTTTTTAGGAGGGGATTTCTACCAAGCACTGTGAGTTATACTTGCTTGGTTAAAGGGTTGTGTAGGGAGGATAAAATTTTTGAGGCAACAAGGTTGTTTGAGAAAATGGTAAAGTTGGGGTGCCATCCTAATGAGTTTACTTTTAGTACATTGATTAAAGGGTTGTGTCGAACGGGCAACGTGAACGTTGCGCTTAGGTTGCATGAAGGAATGGCTAATGGAAGTGGTGCTTATAGTGTTGGTTGTAGGCCGAATGTGTTTACTTATGTGACCATCATTGACGGGCTGTGTAAAGCCGGGTTGGTAGATAAGGCGAAAGAACTTTTCGTAGAAATGAAAGGTAGAGGGATTGTTCCCGATGTGAATGTATATAGTTCTTTGATACACGGTCTGTATTACAATGAGAAATGGGAAGCAGCGAAAGCTATGTTAAATGAGATGGTGGATCAGGGTGTCCAGCCTAATTTGGTAACATTCAATGTGTTGATAGGAGTAATTTGCAGAAGGGGAAATGTGAAAGAAAGTAGTGACTTGTTAAAATTGATGATTCGTAGAGGCATAGATCCGGATATATTTACCTACAACATTTTGATTGACGGCTTGTGTTTGGTGGGTAGGCTTAATGAAGCAAGAGAGCTCTTTCATTCTATCCCAAGTAGAGGTTGTGAACCCAATGCCATTAGCTACAATGTGTTGATCAATGGATACTGCAAACATGAGAAGATACTGGAAGCTACCAATTTTTACAAGGAAATGATTAACAAAGGAGTTCGGCCAACAATAATAACATATAATGCCTTATTAACTGGTCTTTTTCAGATGGGTAAAGTTCAGGATGCACAAGAATTGTTTAGTGAGATACCAACTCAGAATCTGTTACCAAATTCAACTACATATACAATATTCATGGACGGGCTTTGCAAAAACAATTGCCTAACAGAGGCGATGGAAATTTTCCATACTTTAGAAAATAGCAACTTCAAGCTTGGAGTTGAAATGTTTGGCTGCCTTATTGATGGGTTATGTAAAGCAGGAAAGCTTGAAATTGCTTGGGACCTATTCCACAAAATGTCAAATAGAGGCCTGGGGCCGACTGTTGTAACATATTCCATGATGATCCATGGGCTCTGTATAGATGGGCAACTGGAAAAGGCAAATGATTTGTTTTTAGAAATGGAAGGGAAGGGGTGTGCTCCAAACATCATCACTTATAATATCCTCATGCGTGGTTTCTGCCAAAATGATGACTCGGCAAAAGTGGTTGAACTTCTCCACAAGATGGCAGAAAGAAATCTGTCACCAGATGCCAGTACAGTCTCCATTGTCATAGACCTACTGTTGAAGGATGAAAAGTATCGTAAATGTCTGGACTTGCTTCCAACATTTCCTGCCACTAGCCGGTGCAAGATGACATGAAGTTTCAAGATGTGAAGGTGCATTGCTATGGTCTTAAACTCAAAGCAAAAACTTCAGTGGTGGGGTGACTGGGTTTGTATGAGGGCAGATCACATGGATGGTGTAATGATGGATTGAAGATGCATTCAACTGCAGCGCTTGTGCAACTCCTCTGAAACAAGGTTGCAAAGAAAGAAGACCTAGTGCAGCATGCTTGTGCGTGTCAAAGTTGCATTTTTCACCTGGTATTGCAGATTATGACGTGGTGTTACTGTTCTATGAATGTCACTCCAGTGTTAATCTTTTGTAGAGAGAACATGATCCGCAGAGCGTGTAGTAACCAGTCCTGTTCTACTTCACAGTTTTGTAATACAGGAAGGGAGATTCGAGCTTGGGTGCAAAGCGGAGACTGCTCTAGCCTCTAGCCAACTTGGCTACACCCAGGTCAGCATACTTATACAAGACTTTAGCATTGTACAGTGTAATACTAATAAAACTAAAGAAATTTGTAGAATATGGTTTTGTTATTACTTGTACCATCTGCTGGTAATTCTTGAGGAGAATTGGATATCCTCCATCACGAATGAAAACACCCACATACATACAATTAGTTTCTGTTTCTGAAGGAAACAACATTGCCAACTTAATTTAGATTGATGGATGTCAACTAAAAGAGACCAGACATACTCTCTCTCTGCTTTTTCTTGTCATTCAGCGATAAAAGTGGAGCAAATGAT
>V300016263_L3_WHPEAkcfEAAARAA-541_1_paired_trimmed_paired_merged_contig_9056
CATCAAACAGTTAAGCTACATACCCAAATGGGAGGCGGCGGCGGCAGAGGCAGAGGCGGTTCTCGCACTCAGCGACGCCACTTCCGTCAGAACAGAGAGAACGTTTGGAAGCGTCCCAAGTCTGATCCTTCCTCTGAAAACACCAATGAAAACAATGGCGAGAATCGTGGTTGGGAACCCTTTGCCACTCAAAACCCTGCATTCGATGAATACTATAAGGAGCAAGGGATAGTGAGCCCAGAAGAGTGGGATGCGTTCATTGAAGTTCTTCGAAAGCCGTTGCCTGCTGCTTTTAGAATCAATTCAAGTAGCCAATTTTGTTCGGATATCCGAAGGCAGTTAGAGGATGACTTTATGATCTCTCTACAATCTGAGGTAAGTGAAGGGGGTGAACCACAGCCTATTAGGCCGTTGCCTTGGTATCCTGAGAATCTAGCTTGGCATTCGAATTTCTCTCGCATGCAGCTGAGGAAGAACCAAACACTTGAGAGGTTTCATGAGTTCTTAAAGCTTGAAAATGAGATTGGAAACATCACAAGACAGGAGGCTGTCAGCATGGTGCCTCCACTATTCCTTGATGTACGTCCAGATCATTTTGTACTTGATATGTGCGCTGCACCAGGTTCAAAAACATTCCAATTGCTTGAGATTATACACCGATCAATGAAACCAGGATCCCTACCTGATGGATTGGTTGTAGCAAATGATCTTGATGTCCAAAGATGTAATCTACTCATCCATCAAACAAAACGAATGTGCACAGCCAACTTGATAGTCACAAATCATGAGGCTCAGCACTTTCCTGGCTGCCGGGCAAAGTCTACTGCTTCCGAAATAGGAGCTGAAATGGAGCCACCCATCAGCCAACTTGTGTTTGATCGTGTTTTATGTGATGTTCCTTGCAGTGGAGATGGTACCCTTCGCAAGGCTCCTGATATATGGAGGAAATGGCATGCTGGATTGGGCAATGGGGTTCATCCTCTACAAATTCAAATAGCTATGCGAGGTTTATCATTGCTTAAAGTTGGTGGAAGAATGGTGTACTCTACCTGCTCTATGAATCCAGTTGAGAATGAAGCTGTGGTTGCTGAGATTTTGCGGAGAGGTGGTGGGTCTGTTGAGCTTATTGATGTCTCTAGTGAGCTGCCTCAACTTGTTCGAAGGCCAGGTCTTAAAAAATGGAAGATACGTGACAAGGGTAGGTGGTTAGCTTCCCACAAAATGGTCAGCAAATATCGCAAAAGTGTCATTGTTCCCAGCATGTTTCCTTCTGGAAGAAGCTTTACAGAACAAATGGACGCTAATGGTAGTATGGAAGTGGGAGAAAAGCATGAGAATGGTGGAAATGTTGAAGATGCATTGCAGTCAACTGATGATCCTGCAACTGTAGCCAATGAACAAGAGGAGGAAGTTTCTGATTTTCCACTAGAACGCTGCATGAGGATAGTCCCGCATGATCAAAACGGAGGAGCTTTCTTCATTGCTGTCTTCCACAAACATTCTGCTTTGCCAGCCACTCAGGGGAAACCTAGTAGTCCTAAAGGGGACTTGGACTCGAGAAATGATGAGCCGGAGGTGGAATTACAAAATCAGGGTAACCAAGATACAAATGGGATAGTGGTTAGTTTGGCAGATGGTACAGATGAGACTTTTTCAGAAGCAGCTTCAGAGGCAGGGTTTATTAAGGACGAACTAGATGGGGTGTCTTTGGAACTCGATCCTTCTGTCACACTTGAAGAAAATGTATCGGAGAAAGCCGAAGAGCCTGTTGATGAGGAAATTGATCCCAAAAAAGCTGGAGGAAAGAGAAAGAAGCAGTGTCAAGGCAAGTGGAGAGGAGTTGACCCTGTTGTTTTCTTTAAAGATG
>V300016263_L3_WHPEAkcfEAAARAA-541_1_paired_trimmed_paired_merged_contig_9057
ACAGTTTCAACAATCCCCTCTCTCTCTCTCTCTCTCTCTCTCTCTCTCTCTCTCTCTCATTAACCAAATTAAGCAGCTTAGTATTACCCAAAAATCGACCGAAAAATGGCCCTTGAATCTATGAATATGCTTCCGAAATGTGATGCCAATTACGCAGCTCTCTCTCCCACAACCTTTCTCAAGAGAGCTGCTGCTTTTTATGCCGACCGTACCTCAGTCGTCTATGAAGGCACTCGCTTCACTTGGGCCCAAACCTACGACCGTTGCTGCCGTCTCGCTTCCTCCCTCGTTTCCCTCAACATCGTCAAACACGATGTGGTTTCAGTATTGGCTCCTAACATTCCGGCAATGTACGAAATGCATTTCGGAGTGCCCATGGCCGGGGCCGTGCTCAACACCGTCAACACCCGCCTGGACGCCAAAACCATAGCCTCCATTCTCCGGCACTCAGGAGCCAAAGTCTTCTTTGTCGACTACCAATTTGTCCCCCTGGCACGTGACATCCTGAGGATTCTCACCACCGGAACTGCCGGCACATCCATGCCGTTGGTCATCGTGATCGACGATATCGACTCCCCCACTGGTATTCGACTCGGCGAGTTGGAGTACGAGCAACTCATCAAAAGGGGCAATCCTGGATTTATCTCCGTTCCGGTCGATGACGAGTGGGACCCCGTCGCTTTGAATTACACCTCCGGAACGACATCGGAGCCCAAAGGCGTTGTGTACAGCCACAGAGGCGCATTCTTGAGCACCCTGAGCCTAATTTTGGGCTGGGAAATGGGGGGCGAGCCTGTTTATTTGTGGACCCTCCCCATGTTTCATTGCAACGGCTGGACCTTCACGTGGGGCGTCGCAGCACGCGGCGGCACCAATGTCTGCCTCCGCAACACCACTGCCTACGACATCTACCGCAACATTCACCGCCACAAGGTGACGCACATGTGCTGCGCCCCCATCATCTTCAACATCCTCCTCGAGGCCAAAACCCACGAGCGCTGCGAGATCTCAACGCCCGTCCAGATACTCACTGGCGGAGCCCCTCCTCCGGCCCCTCTCCTAAAGAAGATCGAGCCGCTAGGGTTTAAAGTAACCCACGCGTACGGCCTGACAGAGGCAACAGGCCCCGCTTTGGTCTGCGAATGGCAGGCCAAGTGGAACAAGCTGTCTCAGGATGGTCAGGCCAAACTCAAGGCAAGGCAAGGCATAAGCATATTGACTCTTGCTGACGTGGATGTAAAAAACAAGGACACAATGGAGAGTGTCCCCCATGACGGGAAGACCATGGGGGAGATTGTTTTGCGTGGGAGTAGCATCATGAAAGGGTATTTCAAGGATCCCAAGGCGACCAAGAAGGCGTTCCAGAACGGATGGTTCTGGACTGGAGACGTCGGGGTTGTACACCCAGACGGCTACATGGAGATAAAGGACAGGTCGAAAGATGTGATCATATCAGGAGGAGAAAATATTAGCAGTGTGGAAGTTGAAAATATGTTACATGGGCATCCAAAGGTGTTAGAGGCAGCAGTTGTGGCAATGCCACACTCTCGATGGGGAGAGAGCCCGTGTGCTTTTGTGGCTCTCCGAAGCAACGCCGAGGGGGCAGCCACCGAGTCCGAAATCATTGCTTACTGCCGCAAAAACTTGCCGCATTTTATGGTGCCCAAGAAGGTGGAGTTTCTGCCCCAGCTGCCCAGGAATCCAATGGGCAAGGTTCTCAAAAACGTTTTGAGGGATCAGGCAAAGACATTCATCTCATCGGAAAGTCAACAGACCGCCGTTGATTCCCACAGCAATGATCAGCAGATTCTTGCTTTGTCGCGTCTTTGAATGGTTTATCAATATTTAACCTCAAAACTCTTTTTTTTAATGTGTTATTATTTCAGGATTTAATTTACATGGAATAACCATTTGTACAGTGGATTTATATCCATGAGTTACAGAATCCAGTATGTTGTTTAATCTTTTCTGTGAGGTTGTGAGGTCGGCTGCAGCTTCATTTTTAATCACAATTGTTTTCACAAGTCCAATTTATTTAGTCACCCATTCTCTAATTAAATTATTTGCTTGTCACCTAGCCAATTCGTATAAAGACAGAAATGAT
>V300016263_L3_WHPEAkcfEAAARAA-541_1_paired_trimmed_paired_merged_contig_9058
GTGTCAGCCACTCCCAGTCGACTCAGACATCTACACAAACTGTACTTGAGAGGATTCAACTACGACTCAGAATACGGGCTAAGCTTCTTTCTTATGCACCTCCTTTACCACCGGCACCGGCTTGATCACGGCCTCTTCCTCCTCATTCTCTTTAACCGCAACAACCGCGGCGGCAACAGGAGGACCACCAGCACCGCCGCTATTGTCATCCTCCGGAAACCGGACAACAACAACGGGACAAACGCAGTGATGAACACAATAGTCGCTGACGCTCCCAAGCCTACCATCAGTCCCACGCTTGGTGGCGCCGACCCCTCGGCTCCCCATGATCACGGCACTGAGCCCAAGCCTCTCAACCTCCAAGCAGAGCCGCTCCTTC
>V300016263_L3_WHPEAkcfEAAARAA-541_1_paired_trimmed_paired_merged_contig_9059
CTGACTTATGCTCCTCCTTTAGCACCGGCTTGATCACGGCCTCTTCCTCCTCATTCTCTTTAACAGAAACAACCGCCGCAGCAACAGAAGGAGCACCAGAACCACCATCAGCAACGCCGCAATTGTCATCCTCCGGAAACCGGACAACAACAACGGGACAAACACAGTGGTGTACACAATAATCGCTGACGCTTCCCAGCCTGCCGTCGTTCCCACGCTTGGCAGCGCCGACCCCTCGGCTCCCCATGATCACGGCACTGAGCCCTAGCCTCTCGACCTCCAAGCAGAGCCGCTCCTTCA
>V300016263_L3_WHPEAkcfEAAARAA-541_1_paired_trimmed_paired_merged_contig_9060
TCCGATGGGCCGTCCAGAACTACCTCCGACCCGGGGACACCGTCATCCTCCTCCACGTTCGACCCACCAGCGTGCTCTACGGCGCCGACTGGGGATCCGTTGACCCCAACGACGCCGTCTCCTCCTCTGAGTCGCAGCAGAAATTGGAGGACGACTTCGACGCCTTCACCACCACCAAGGCGGCCGACCTGGCGCAGCCGTTAGTGGAGGCGCAATTTCCGTTCAAAATCCACATAGTGAAGGACCACGACATGAAGGAGCGGCTCTGCTTGGAGGTCGAGAGGCTCCGGCTCAGCGTCGTGATCATGG
>V300016263_L3_WHPEAkcfEAAARAA-541_1_paired_trimmed_paired_merged_contig_9061
CCACCCAACCGACTTGTTCCGTCCGTTAAATCAAACTACCGAAACCGTCCTCGTTCTCCCAAGTGCGCGGTAACGGCCGCCATCAACTGTCAAATTAATCATCATATGCCAACACCCTATCACACTCACTCCCTCTCACTCACCCGCCCTCATCGAGGGAAGAAGACGATGACATCTTCCGGTGCATCTTCATAATTTCACAAATCCCGGCAAACCCATCTCTCTCGTAAATTCATATTCTGGGTTTTTTCTTGTGGCCAACAAGTTCCAATTGATATCAAGAGTCTCACACCATGTCATCTGCCGCGGTGCGATTGCATATTCAAGGTCCCCATGTGGTGATGGATAATGGCATACTCCAAGTCACCTTATCGAACCCAGATGGCATTGTCACTGGAATACGATATAATGGCATTGACAATTTGCTTGAGCCTCTTAATAAGGAAACTAACAGAGGTTATTGGGACCTTGTTTGGAGTGCACCAGGAAGTAAGGGAATATTTGATGTGATAAAAGGTACAACTTTTAAGGTTATAGTGGAGAATGAAGAACAGGTTGAGCTCTCGTTTTCAAAAATGTGGGATCACTCTCTTGAGGGGAAATACGTTCCCCTAAATATAGACAAAAGGTTTGTAATGCTTCGTGGTTCCTCGGGCTTCTACTCCTATGCCATTTATGAGCACCTGAAGGATTGGCCTGATTTCGACATTGGTGAAACCAGAATAACCTTCAAACTGAGAAAAGACAAGTTCCAATACATGGCTGTATCAGACAACAGGCAGAGATACATGCCCCTACCTGATGACCGGTTACCAGGACGATGCCAAACCCTTGCCTATCAAGAAGCTGTCCTACTTGTCAATCCCAAGATGAAAGAACTCTCAGGAGAGGTGGATGACAAGTACCAGTATTCGTGTGACAACAAAGATAATAAGGTTCATGGGTGGATATGCACCAACCCACCAGTCGGGTTTTGGCAGATCACGCCCAGTGATGAATTTCGATCGGGTGGACCTCTGAAACAGAACCTAA
>V300016263_L3_WHPEAkcfEAAARAA-541_1_paired_trimmed_paired_merged_contig_9062
GAATTTCCTCAATTTACTCTGTTCACTCTAACACCGAACAATCTCATCGACAAAACCTAAAACAAACGCATAAAATGCGGATTGTGTAAGCAATTATGACAGACATGTCATGCTTCTCTAAGTGAAGTGTTCTTTGTTTCCCCGCGCCGTTTTCCATTAATGTGCATACAGAAAGTGATCAAAGGATCCAGGACCGGGAAACCTTCATTCTCAAAGTACTTTGGAAACAACTCCTGCACCAACTGTTCTTCCTCCCTCCCTCAAGGCAAATCTTTGTCCTTGTTCAAGAGGAACCGGCTGAATCAGCTCAAAAACTGCAGTCACGTTGTCTCCTGGCATAACCATCTTAACATTTTCGGGCAATTCTACCTTTCCAGTGATATCTGCTGTCCTCATATAAAACTGAGGCCTGTAGTTTGAGAAAAAGGCCGTGTGGCGTCCACCTTCATCCTTTGTGAGGACGTATATCTCTGCTTCAAACCTCTTGTGTGTCTTCACGGTTCCTGGCTTAGCAATTACCTGTCCTCGTTGGATATCTTCCCTCTTTAGACCTCTAAGAAGAAGACCGACATTATCACCAGCTTGCCCATGATCCAAGATTTTCTTGAACATCTCAACACCGGTCACCACTGTTTTCAAAGGAGCACCCTGATGTAACCCCAGAATCTCAACTTCCTCACCAACTTTAATGGTCCCTTGTTCAACACGGCCAGTGGCAACAGTTCCACGACCTTGAATTGAGAAAACATCTTCAATTGGCATCAGGAAGGGTTTGTCAAGCTGGCGTACAGGGTCAGGAATGTACTCATCCACAGATTCCATTAATTTTAAGATTGCTTTTTTGCCAATCTCATCATTTGTGCCTTGTAAAGCCGATAGAGCCGAACCCCGGATAATGGGAATTTCATCCCCAGGGAACTTGTAGAAGCTAAGAAGCTCACGGAGCTCCATTTCAACCAGCTCTATCAACTCTGGATCATCAACAGCATCAACTTTATTGAGAAAACATACAAGTGATGGCACACCAACTTGGCGGGCGAGCAGAATGTGTTCCTTAGTTTGTGGCATAGGCCCATCAGGAGCAGAGACGACCAGTATACCTCCANNNNNNNNNNNNNNNNNNNNNNNNNNNNNNNNNNNNNNNNNNACCTGGGCAGTCCACGTGTGCGTAATGGCGCTTAACAGTCTCGTATTCTACATGAGCCGTCGCAATTGTAATTCCTCTCTTTTTCTCCTCAGGGGCCTTATCAATTTCGTCAAAGGCCACGGCCTTAGCTTTCCCTTCTTCTGCCAGTACCTTTGTAATTGCTGCAGTCAGCGTTGTTTTTCCATGATCGACGTGTCCAATTGTTCCAACATTCACATGAGGTTTTGTGCGTGTGAAGGTGGCCATGGATCGCCACCAAGGACAAGGGCTACAAGATCGGTCATTTCCGAAGGCGGAGTCGGAGATTGGAGAACCGGCAGCTGCGATCGGTCCTCGGCTGCACAAGTAGAATTGCGAGGAGTAGGGGAGGATGCGCTTGGAGCTAGGGTTTCTGAGAGCGACCGCAGCCATTGAAATGCAGAGGAGAGAGAAGAGACAGAGAGAGAGAGAGAGATGGAGAGAGAG
>V300016263_L3_WHPEAkcfEAAARAA-541_1_paired_trimmed_paired_merged_contig_9063
ACAGGTACAGCTAGTTATATAAAAACCACCATATATATAGATGTCTTGTGTGTATACATTACAAAAACCACATGCCAACATCGACTTTAGCAACCGGAAAAATGTTTCCAACACTTCGACAAAAGCACAGAACATCAGATTGGGTTTTCCGGTCCTTTATTGGCTCTACTCGATACTGCAACTAGATATATACCTATACTTAGATGACAAAGTTGCAGTACGAGAAACCCCCAAGTTCTCGAGGGTTTTAAACGTCTAACAAGTCCGGCAGATAAATACCCAGCCAAAAATAACGAAGCTTCTCTATTTGCTCAAGAACTGTGTAAACCAACCCCCACCCCACCCACGCCACCCCTAAACACAGATTTGGGATGTAACATATTAGCAGTCATATAAACATCTAACACGTCCAAAAGATAAAAAGAGCAACTAAACTTGAAAAGAAGCCCTCACCTAAACAGCGTAACTCCAACACGCAGATTGGAGCAGTTAATATAAGAAACCCCACTTCATGGGAACCAGGGAGATGCATCTTGGTTCACCGGCGGGTCCATAGCATTATAACCAACTGGTGCCAAGTGAAAGGGGGAGTCAAATCTTATGTCAACATCTTCGCTGGAATTGTTTCCAAATGGAGACTCAAATGCTATCAACTGATCAAACTGAACTTCCGGGGATGACAAACCTGGATGAAGCATAAGCACGGGGGA
>V300016263_L3_WHPEAkcfEAAARAA-541_1_paired_trimmed_paired_merged_contig_9064
TAGTTTATCGTCTTAACTCCAATTTCCAGTTGTATAGCAGTGTGAATCAAAACATGCAATCACTATTGCGTACTCTTCTCCATGCTTCAGGATTCATGAGAGAGAGAGAGAGAGAGAGAGAGTATTCTTGCACAACAAGCAAAATGATAAACAAATAAATTCTGAAAAGACGGGATGACTGAGGTAAAAAAAATGCTATATTTCATTCAGAAAAATGACAAATTATCAAACCTTTTCCTGCAGTTGTGCTACTGGAACATAAATCACAGTGTGTTCATGCAAGAGAGATTTATTCGATTTCTGCTTTGCTTTCACATTTTGCAATTTCAGTAATTTCTGTCTCATATGTTCTAGCCTACCTTTGGCTTTGCATAGTCTCTCCATTTCCAGCTCTGCAGCTCGACATCCATCTCCACCGCCTCCAGCGATAAGGTTCGCCCGCTTCTCCTTTGTTCTTGTGTTCATAAGCTTCTTCAAGCTCACATCATCACTCGACTCTTTTCCATCCTTGTTGCTCTTTGAAGGTGACCCACACGAAGGGGCTTTCTGTTGACTTTTCCTCAAAGGGCTACTTAGTGATTTTGGATGCTTTCTCCGGAAAGCTGCATTAACATTCTTTGGGGAATGGACCACAGTTTCAGCTAAGGTATCGTCATCTGAATCTGAAGCCATGAGATCCGCAGCTTTTCCAGTCACATTTTCATATCCTGGTTCCTTGGAGATTCCAGGAGTAAAAGTCTGATGGTCTTTACCACTCACTTCCTTTCTGGTTTTCAGAGCTAAGTAACGTGCGTTCTTGAACCATTTACTAACCTTCTCGGGATTAAGGCCCAACTCTTTTGAAAGATTGTCCTTGACAGCTCTAGAAGGAAGTTCATTCTCAGAAAACACTTGGCGGAGCTTCTCTACTGCCTTTCGAGGAATTCGGAAGCAGGATCTTCTAACTTGCGTATCAGAAGAACGTATATTTTTCACTTCTGTATGGTCAATATCTGGATTTCTTTCGCTTTCATAGAGAGTCATAAGGGTGCTGGCCGCATCAGATTCTTTTTCTCTTCGCTTTCGTTTAACAGGACCCCAGTCTTCATCATCACTGATTTGTTCGAGCAAAGGACCATCTTTTCCAAACATTTCATCATATAACTTCTTATAATCAACACTTCTTCTCTGTCTGCGGCCAGAAACAATTTCCCCATCAGTAGATTCATCAGAACCTACACTGACATCAGTTGACAATTCCTCTTCTGATACATTGTCATCGCTGCCTCCCCTGCTGATGCTGCAGCTGTTCACATTCCTCTCTGGTTTATAATCATCATCTTCAGAATCATCCGAAGGCCATTCTTCATCTGGATTTAATAAGGAATTCTCACCAACGGGGAAAGTGGCTTCTTCCTTGAAGACATCCTGCCAACCACTGTTCATCGGAAAGCAAGTCCCAAGGTGAGCATTGACTAATTCTAGTATTTCCATTTTACAATCGCAAAATTTGCAAAACCAACCCTGCTCTCCTCGAGGAATATTTTCAGTATCCAAGGGAGGATCAAGACATTTTTGGTGGAATGCACAATTGCATGTCCCATCACACAGTATAATATCATTATCAGGGAAAGCTTCGTTCAACTTGCACTTCGCACAGAATATATGTTCATGAGAAACAGATCCATCTGGAGCAATAAAAGAATCTGCGATGCTTCCTACTGAGCTCAGAGAATCCAGTTGTTGAATGGCATCGCGGATTCCAAGCTTGCAATTTAAAATCTGCTTATTGGCTCTCTGCAGTTCCAATTCTGGCCTAATCTTTTCTCGACTCTGACCCTTCCAACCTTCACCGGCATAAGCATCAATAAGGTTCTGCTCCAGCTTTATTTTAATCAACAGGTACCTTGTCCTCCTCTGCAGGCGAGAAGTTTCATCCAACTCCACCTTATCCTTTTTCGGTTTCTTCTTTCTCCTCCTTTTCTCCCCCTTCTCATCAGAGCCATTGTCTGATAACTTGTGGTCCTGAAGTTTCACTGAAGACGGCTTTTTGGAAGAATCTGTATCATGCACTTTATGAAATTCTTTTCTACTCATCAATTTTTTGTTAGTATCATTATTCCTTGACGTTGATGCTTTGCTTGAAGAGTCGGCACCTCTCTTCTTTGACAAGGCTGACGCGATAATAGTCTTGGACGACTTTGGTTTTAGTTTCTTAACACGGGGAACTTTTCCGCCTTTTTTAAAACTTGGTGATGAAATCAGCTTCGCCACGGAACTGGAATAACCAGATTTCCCGGACTCTTTGAGGTTTGATTTCTTTCCAGAACCACGCATATTTTTAACCAATGTATCCATACTGAAAAAGAATGGAGATCTCTATCAACTGTTGGCCTTTGAAGCTGCTACAATACACACACCTATATATATATACTGTATATATACATTCATATATACAAGCAAGAGCTTTGGAATTGTAGAGACATTGATGGGTTTTGGAGTAATTGCTCCAAGAATTTCAAATTTTGATAAAAAAATTTGGGTTCTTTGGGGTTTTTCAATGGTGCCTTTTGGTTAGTACTCGCCGGCAGGTTTTGTTCTCCCCGAAGCGCCACCCGACGGTCTCTCTCTCTCTCTCTCTCTGA
>V300016263_L3_WHPEAkcfEAAARAA-541_1_paired_trimmed_paired_merged_contig_9065
CCGAACCTTGGCGAGCTGTACAAGGAGTTCATTAAGGAATTCCCGATTGTGTCTATTGAAGATCCATTCGACCAAGACGATTGGAGCTCGTGGTCTTCACTTCAGTCCTCTGTTGATATCCAACTCGTCGGAGATGACTTGTTGGTCACAAATCCAACAAAAATTGCTGAAGCCATTCAGAAGAAGGCATGCAATGGTTTACTTCTAAAGGTCAACCAGATTGGCACAATAACTGAATCTATTCAGGCAGCACTCGACGCGAAAGCTGCAGGTTGGGGTGTCATGGTTAGCCACCGGAGTGGAGAAACTGAAGATAACTTTATCGCTGATCTTTCCGTTGGTTTGGCCAGTGGACAGATCAAGACCGGAGCTCCCTGCCGGAGTGAGCGGTTGGCCAAGTACAATCAGCTTCTGCGTATTGAAGAGGAACTCGGCAATGTGCGTTATGCTGGCGAAGCTTTCAGATCTCCGTAAGCTTCGAAATTTTTATCAGATCATTCATCCAAGTCATCTAAGC
>V300016263_L3_WHPEAkcfEAAARAA-541_1_paired_trimmed_paired_merged_contig_9066
TATATTGAAATCTTGACTTGACAATAGCCATTCATCACAGGTACAAGGACATAAATTCAATACAAAGCAGGCAGACAGGAGTAGCTTATCCAGGTGCAAAAAGAAAACCCACATACTATGGAAACCAAGATATATCATACCAACTATGCCATAGATTTATTAGTACGATAGTTCACAACAATATTATAATTTAGCACAACCCGCTTCACTTGGGGAGCAAAGCCTCTTGG
>V300016263_L3_WHPEAkcfEAAARAA-541_1_paired_trimmed_paired_merged_contig_9067
TTGCATAGAAAATGAAAGTACCCATATATTGAAATCTTGACTTGAAAATAGCCATTCATCACAGGTACAAGGACATAAAATCAATATTATTCAACAAAGCAGGCAGACAGGAGTAGCTTATCCAGGTGCAAAAAGAAAACCCACATACTATGGAAACCAAGATATATCATACCAACTATGCCATAAACAGATTTATTAGTACGATAGTTCACAACAATATTATAATTTAGCACAACCCGCGTCACTTGGGGAGCAAAGCCTCTTGG
>V300016263_L3_WHPEAkcfEAAARAA-541_1_paired_trimmed_paired_merged_contig_9068
TGGTTCTTGCTGCTACTAATCGTCCATCAGAACTTGATGAAGCAATACTTCGTCGTCTTCCTCAGGCCTTTGAGATTGGGATACCCAATCAAAGAGAGAGGGCTGATATACTAAAGGTGATTTTGAAGGGCGAGAGAGTTGAAGACAATATTGATTATGACCGTTTAGCCGTCTTGTCTGAGGGTTACACAGGTTCGGATCTACTTGAGCTTTGCAAGAAAGCAGCCTATTTTCCTATCAGAGACCTACTAAATGAAGAAAAGAATGGAAAGAAATCTTCTGCACCAAGGCCATTAACCCAGTTAGATTTGGAAAATGTACTCGCAACGTCCAAACATACAAAGGTTGCTGCAAATGACTATACTGGCTTGATCTCATCACAATCATCACCAAGGTGGTCAAGGAACAGAGAGACGGG
>V300016263_L3_WHPEAkcfEAAARAA-541_1_paired_trimmed_paired_merged_contig_9069
ATTTGTCATAGTGAAATTGTCAGAAATTCGGAAAGAAGTCCAGTGCCCCATCTGTTTAGGGATCATTCGGAAAACAAGGACAGTGATGGAATGCCTGCATCGCTTCTGCAGGGAATGCATTGACAAGTCCATGCGCCTGGGGAACAATGAATGCCCTGCATGCCGCACCCATTGTGCTAGTCGTCGCTCTTTGAGAGATGACCCAAACTATGACGCCTTAATTGCAGCTATATATCCAGATATTGACAAGTATGAGGAAGAGGAATTGGCCTTTCATGAAGAAGAGAAGGCTCGCAATAAGCAGATCCAAGCTTCCATTGCCCAGACATTTCAACGACAAACCGAGGCACTAGGAAGGAAACGAACAACACCTAAAGTCACTGCAGCTGCATATATGAGGAGATCACGGGGTAGCTATCGAAATGCGAGGGGGAGAAGGAACTATAGAAATGTTGCTGAACATCATGGGTCCGATGACAATGAGGATGTAAATGGTAATGATGGCGGTAGAGATTTGTCTTCTGGTGATGAGCACACAGAACCAAGACCAAAGAGATCCAAAAGATGGAGAGGAGGTCGATATTATCAGCCCT
>V300016263_L3_WHPEAkcfEAAARAA-541_1_paired_trimmed_paired_merged_contig_9070
TATAACAGTTGAGTTGGTAACAAGCTCGGAGCATGACATGGCGATTTGCATCTGCATCCAAATTGCTCTGTACTTGGCGGCGAGTTTCTAAAACAGACACTCTTCTATTCAACAACATATGCCAGCAGCTGGGTGATCACAGTAAACATAAAAGNNNNNNNNNNNAGCGCACTTCTTCTGATATGCCAAAATCAGATAGCCAGGAATGAGATTGTGAGTTCTAAGTTCTGCCAAAGTTTCTTCTTCTTTTAAAAGTTGCAGGTTTTCTTTGCTTGAATCAAGAACAAGAGACTTGGAAATTTGAATATTGGTGGCAGTTGAATGACTGAATTCGGCATGCAGCTCTTTCACCAAGTATATTTCAACTTCTTCAGCTTGACACGCGGTTCGGAGAGCTACATACTGACATAGTTGTCCAACTGACAGAGTAGACCTGCAGCAAAGATATGGCCGCTGCAAACTTGGTATTCTTTGCTCATCTAAAGATACAAGCAGGAGGTGGATGTCCAACTCGTCATCAGTATCTCCCGGGTTCCGAAGATACTCTACCAACTTAGAGAGACGGATGTTCCTGGCATTTTTACCACTGCCACCACTTGTACTGCCATACCGTGTATGACTCCGCATGCCACCTTTTCCCCAGGAAAGCCTCTCTGAGCTGCCAACACGCCCCAAAGATGCACCCAGAATCTCTGATTTGTTCATTTCATAATCATTTTCATCATCACTATCTGCATTAGCAGCTGCCGATGAGGGCTGATAATATCGATCTCCTCTCCATCTTTTGGATCTCTTCGGTCTTGGTTCTGTGCGCTCATCACCCGATGATAAATCTCTACCGCCATCATCACCATTTACATCCTCATTGTCATTGGACCCTTGATGTTCAGCAACATTTCTATAGCTCCTTCTCCCCCTTGCATTTCGATAGCTACCCCGTGATCTCCTCATAAATGCAGCTGCAGTGGCTTTAGCTGTTCGTTTCCTTCCTAGTGCCTCGGTTTGTCGTCGAAATGTCTGGGCAATGGAAGCTTGGATCTGCTTATTGCGAGCCTTCTCCTCTTCATGAAAAGCCAATTCCTCTTCCTCATACTTGTCAATATCCGGATATATAGCTGCAATTAAGGAATCGTAATTTGGGTCATCTCTCAAAGAGCGACGACTTGCACAATGGGTGCGGCAGGCAGGGCATTCGTTGTTCCCCAGGCGCATGGACTTGTCAATGCATTCCCTGCAGAAGCGATGCAGGCATTCCATCACTGTCCTTGTTTTCCGAATGATCCCTA
>V300016263_L3_WHPEAkcfEAAARAA-541_1_paired_trimmed_paired_merged_contig_9071
TATATATATATATATATATAGTTGATATTTTGTGAACAGAAAAATTTAGAGGTCTTGGTTTAGTGGAGAAGAGTAGGAAGCACATTGTTCAAATTCATCTGCTTCCAAGATCTTAATATAAAGATCGTACAAACTGGATGTTTCATTTATGAATTTATTAATCCAAAGTAGATATTCTTCTCATTTCTATGCTAATGTACCAGCAGCTAGTTCTTACTAGCTATATTACCTCTGACTAATGACTAATTTAATTAATTAACTGATACTAAGCCAATTAAGCCTTATTGGCAAGCTCCACTTGATTTTCTCCAGACTCAGCACCTTCTTTCTTTACGATCTGAATCGGCTTAAACGTATACATTTTGGCACAAAATAAGTAGTAAATAAGATTAACAACTTGTAGTAACGTGATTAACCAGTAGAAGTACTCCAACTTCCCTTTGTTCAAATTATTGTCTGGCAGCCAGTTCGATCCATTAGGGCCAGCACTAAACTTGTGCACCAGTGACACCAAAAGAGTGCTCACGTAGTTTCCGGCCGAGATGGAGGTCCAAAACAGCGCGGCAGCGGTGCTTCTCATACTCTCCGGCGCCTGATCATAGAAAAACTCGAGGTGCCCGATTGACATGAATGCTTCAGCCATCCCATGAAGGGCATACTGAGGAACTAACCAAAACACTGAAATGGGGATTATATCATGAGGATGATCGACCAACCCGTGTGCGAAAGCTGCCTTTTTTCGCTTCACTTCGACAAATCCGGCGACCAATGTGGCGAATACCGAAATGACAAACCCTATTCCCATTCTGTGGAGGAATGTTATTCCCCGGTCTAGCCCGGTGAACTTTCTAGCCACCTTAATGAAGATGCGGTCGTACAAGGCGATCGTGGTGAGCATGGTTACTATGGTGAAGACTGACATGGAGCCTGCAGGGATTTCAAAGGACTTTGTGAGGTGCCTGTCCATGGTTTTGGCTTGTTGGAGTGAGAATGTGCTTTGCTGGGCATAGGCTGTGATGAGGAGTATTCCTGATCCCCATATAGGTCCCATTCTGATTATGGATTTCAGTTCTTCGACGCGATGAACGGTGTTGATCCTCCATAGGTTTGGTGCCTTGAGATTGTCCTCCTCCGTTACGATCGCTGCCTTGTCAAGAAATTTCATATGCTTAGTGTGAAGAAGCTTTCCACCCAACGAAATAGGACCGTCGAGTTCATCATTCTGATACAACATTCTAGGATCAGACACCATAGACAGCTTTCTCTTCTTGTAGGCAGCCACCGCCACTTGTATCAACCGGGTAAACGGACTCCCCGCCGGATCCAAGTGCCGGTAAAGCGGGTACCCGATCAAAAACGCAATAACTGAGAGAAACATGGCTATAGTTGGAATTCCAAGTCCCAAACCCCATCCAATGTTGTCTTGAATATACACAAGCACCGTGACAGCCACTAGTATTGATGCCCCCATCGCAAAATAGTACCAGTTGAAGTAGTTCCACGTCTTGGTGGTTTGTTTTTCGTCATTCTCGTCGAACTGATCTGCCCCGAATGACACCACGCAGGGTCGGATTCCGCCCGACCCGAGTGCTCCTAGTAAGAGGGAGACATACATAATTGCTAGCTGCCCCCCGTCGGCTTCTTCGCACACTTGGCCGTGGTTGCATGGGGGAGGTCTCAGTTGTGGAAGTACTGCTGATACTGTTAAGCAAATCATTCCAATCTGGTATATAACGGAAGCAACAGTGATAGTCCAGAAGCGGCCAACGTAGGCATCAGCAATGAAGGCGCCAACCAAGGGGGTCAAGCTTGCAGTCCCAGCAACGTTGGTGAGGGTGTTGGCTGCTTTTGTTAAGGGCATGTGAAGCTGCGTTGTCAAGTAGCTTATCATATTTGCACCGAATCCCACCACAGCCAACTTCTCACAAATCTCATTAGCAAAGATGAAGGGCATAGTGACCAAGCCTCCCTTTTTCCTTGCAGCATGGCTGCCTTTCTCCTCAAAATGTTCCATCTTGTTTTTGGTGTCTCTCCTATACTGCTTTAAGCCTAAGTGGCCAACGAAGCTCCATTATTTATAGGCAATGATAGAAGGAAAGGATAGATCTGGCAGAGTAAATTGTCAGCTGAGTTAAGCTTACTGTTTCATTTACATGTGGCCATAGTTGTGTTCTTGTTAACTTTTTT
>V300016263_L3_WHPEAkcfEAAARAA-541_1_paired_trimmed_paired_merged_contig_9072
CCAAAAACATTTCTTTAGGCTCATCCCTCACTGCACTAAAAGATGATAACCCATCCTGGCCATCACCATCTGGTGAATTTGCTTTCGGCTTTCGAGAAGTAGCAAAAGATGGGTTCCTACTAGCCATTTGGTTCGATGAGATACCAAATAAAACTATTGTCTGGTCGGCCAATCGGGATAATCTAGTGCCAAAGGGATCCAAAGTGGAGCTTACGGTCGATGGCGAGTTTATTCTCAATGATGCAACTGGCAAGCGAATATGGTACACTCAATCTGCCGGTAGTGGAGTTGCCTATGCATCCATGCTAGACACCGGAAATTTTGTGCTGGCGAATCGAAGTTCATCCAATGTGTGGGAGAGCTTTAGTAATCCAACCGATACAATTCTACCCTCACAAACTCTAAATCAGAATGGCATACTCTATGCGCGCTACACGGCAACAAATTACTCGACCGGTAGATTCCTGCTTTCGCTACAACCTGAAGGGAATCTTGTACTTGCGACTACAAATTTCCCACAAGATACTCCCAATGAAGCGTATTGGTCGGTGCAAAATCCAAATACTGGATTTCGATTCATCTTCAACGAGTCTGGCTTTATGTACGTCACATCCAAGAACGGAAGCTTACTCAGTACCATATCATCCATTATGGTTTCAATGAAAGACTTTTACCAGAGAGCAACACTAGAGTATAATGGAGTATTTAGGCACTATGTTTACCCGAAACACACTAGCTCTGGAAGATGGCATATGGATTGGTCCACTTCCTCATACGAACCTCCAAACATCTGCATGTCGATTTTGGAATCTAGGGGCGGTGGTGCATGTGGCTTTAACGGCTTATGTAAGCTTGAAGATCAAGGACCGACTTGCCAGTGCCCAAATGGTTACTCCTTTATTGATCCAAATGATGAGCTCAGAGGATGCAAGCCAGACTTTGTTCCACAAAGTTGTGGTGAAGACTCAAGGGAGGAAACAGATCTTTTCGATATTCAAGAGCTGCAAAACGCAGATTATTACGGTGGAGATTACGCGGATTTTAGGGAGGTATCTGAGGATTGGTGCAGACAGAATTGCCTTGATGATTGTTTTTGTGGCGTGGCATTGTTCAGAACCGGACAATGTGTTAAGAAGAGACTCCCTTTCCCGAATGGGAGGATTCTTCCCAATCTTACTGGAAAACTTCTGATAAAAGTTGGGAAACGAAATCCGACTGTGAAATCAGGTGGAGGTGCCAACACAGAAAAGAAAGGCCATAAAACTTTGATCATTTTCGGATCAGTCATCCTGAGTGGCTCTGGGATTCTAAACTTCCTCCTACCATTGATTACCTATTTGGTTGTCTCGCGATCCTATTCGAGAAAAGCGAAGGTGAGTCAAAATCATCCAATCATCTCTGGTATGAATTTGAAGCATTTCACTTATGAGGAGCTAAAAAATGCTACGAACCAATTCAAGGAAGAACTAGGACGCGGTGCTTCTGCAATAGTTTTCAAAGGAGTTCTAGCCTCTGGTAATGGGAACAGCGTTGCTGTCAAAAGCTTAGACACTAGGGTCGGAGAAAATGATTTGGAATTCGAAGCGGAAGTAAGTGCTATTGGCAGAACAAACCATAGAAATTTAGTCCAGCTACTTGGATTTTGTTACGAGGGAGAGCACCGAATTCTTGTGTATGAGTTTATGAGCAACGGATCTTTAGCAGGTGTCCTCTTTGGAGAGTCGATGCCAAACTGGTACCAAAGGAGGCAAATCGCCTTGGAAATTGCAAGAGGGCTGTTGTATTTGCACGAGGAAAGTAGCAGCCAAATCATACATTGCGACATCAAGCCTCAAAA
>V300016263_L3_WHPEAkcfEAAARAA-541_1_paired_trimmed_paired_merged_contig_9073
ATACTTTAGACTAGGTGAATTTTCTACTAAACCCAATTTTCCGAAACTGTTTCTCAAAGAACACCATTGCCTTTTGACCTATGGTCAAACTCTCTCTTCTATCCTAAAAGAAAAGGGAAGGGGGAAGCAAAATCACCGCAGTTGCTGGGTTTTCACTCTTCCGATCACCCACCAAGCAATCGCCCTCGTCGCTGTTTTCGTCCTCGCAATCCTTCCTCATATTCAGGGTTTGGCGAACGATGATCAGATCTCCGTACGATCATCGCCGTTCGAAACAGCCCTCGAAACCCTTCAGGTGCAAATTGGGTATAAGTTCAAAAAAATTAGTCTCCTGCGCCGTGCCATGACCCATGCCTCCTTCTCCGAAGAGAACAACAAGGCACTGAGCATTTTGGGTGCCAATGTCATAGAAACAT
>V300016263_L3_WHPEAkcfEAAARAA-541_1_paired_trimmed_paired_merged_contig_9074
GAATTGGATCACTCTATGGGACTTTGTGTTGTTTGGCTTCTTTCTTCTCTCTTCACATTTCTCTCACTCCCTTGCTCAATAACTTTTCACCATTTTCGATTCTTTCTGAGAGTTGAATGAGATCTGGGCAGTCACTTAAATTCAGGGTAGCTGTATAAATCCTCTCGGTTTTTTTTTAAATATTTTTCTCTGTTCTGTAGATTTCACCAAACAGCAGAGAATAAAGTGGGCATGATCCGTGGAGAATTCTGTTTTTCCCACCTTATTCCATAAAACTGAATTTTCAGTTATTTAAAGATCTGAATTTTTTCAACCAGATGCTGCTGGGTGTAATGTTTTTGGTCAAGATGGGACACCTATCTGGGCAATGTCTGGATGTCTAGGCTTGGGTGGAGACTTGGAATTATGGAAGAGGATTATTAGACAGCAGAAGAGCAAACGAGGATGGGGTTCCTGGTGTTGCATGAAGTTGATGTGTATGAGATAGACATCCATCCTGTCTCCAATGGAGGACATATATGTTGTACATTTATGTATAAATAGAGTTGTAAACATAGTTGTAAATGTGTAAAGAGTTTTAAACCCGTAAAAATTATTGTAAATATTGTTGGACATATGTGTAAATAGAGTTGTAAACATAATTATGTGTGAATATAATTGTAAACCCGCAGCATCGCACGGGCACCTGTGCTTGTATGTTCTATTGCCAAAACTATCTAGCAATATAAAATGGGCACTGTCAAAATATGAATACGAACAAGCAATCAAGTTGATCCTTTCTTAATTGTATGCTCTAGATTCTCAATCTGGCAAGAAAATACATGTCTTAGAAGGAGGTTGTCTACTGATTCAATCGATTGTCACTCCACAGTAGTTACACTTATGGTCATTTTATTTTTACACTGTATTTACACAAATATATCCCTACTAAAAACCGTAAATCTCTAATATTAAACCCATAAGTCCCCAGAATGTACTAAAACATACCTAACACACTCAACTAGACATAACCAACCCCAAAAAGAATGTAATCGGAAGCATAAAACCAGAATACAAATTATTACTGTAGCGACAATTGCCAATCTTCGTAGGCCCATTACTAAAGATTTTAAACTTTCTTTACCATAAGTTCAAAAATTCTATATCGTACATAAAAGACACAAGGCAACTCATGAAACAAGACATCTAGAGAAGTAATGCGATTCACAAGTGCTTTCTTCCAATGGCATTCAACAAAATCATAAGCATAGATATGCCTTGACGATGGAGATGCACACTACAAGTCTTAGTACTCCCCATTTCCCAAACATGCGTATGTTATAACTTAGAATGTATATTATAAACCATAATCATT
>V300016263_L3_WHPEAkcfEAAARAA-541_1_paired_trimmed_paired_merged_contig_9075
GGACGCCAAGAATGCTCTGGAGAATTACGCCTACAACATGAGGAACACGATCAAGGATGATAAGATTGCATCCAAGCTCGACGCAGCTGACAAGAAGAAGATTGAGGATGCAATTGACCAGGCCATCCAATGGCTTGACGGAAACCAGCTTGCTGAGGCTGACGAGTTTGAGGACAAGATGAAGGAGCTGGAGAGCATCTGCAATCCGATCATTGCCAAGATGTACCAGGGTGGTGCTGGTGGACCTGATGTCGGTGGCGGCATGGATGAAGATGTTCCTCCTGCTGGTGGCAGCGGTGCTGGTCCCAAGATCGAAGAAGTTGATTAAGCGGTTTTTGTGGATCCAAGTTGTGTGTTTTGAAGAAAGCGGTGGAGGTGACGCTAGTTAAGTGTTGTTTTGTTTGT
>V300016263_L3_WHPEAkcfEAAARAA-541_1_paired_trimmed_paired_merged_contig_9076
AACCACATCAAAGACATAAGCTTGAATCTGCTCTTTGGGGTTTTGCAGCTCATAAAACGCATCATCAGCATTCTCTTTCACCACCCTGTATTGAATTGAGCAGACCAATTGCACAAACACATTATCCTTGGTTTTGGTCTCGATGCGGACGTCGAGAGAGGCGATCCTGGTGGAGAGGATGCCGGCGACCCATTGACCGACCAACGGGTTCAGGAGGTGGAAACCGGGTTCGGCGAGCCTCTCGAAACGGCCCCACCTCTCCAAGATGCCTATGCTCGCTTGGTCTATGCAGCTACAGAAGAAGCAGCACGAATTGCCCATCTGGAATGGATTGGACTGGACTGTGCAGGTTCTTGGGTTTGACGACGGACGACGACCGCCGAGGA
>V300016263_L3_WHPEAkcfEAAARAA-541_1_paired_trimmed_paired_merged_contig_9077
ACTTGGCCTCTGCTTCAGCTTCTGCTCTTTTCACTTGAAGCACCTTCTCTGCTTCTCCTTTGTATACATTGGCAAGCTGGAGCCTTTGAGCTGCATTGATTTCGTTCATTGCCTTGCGGACAGAGGCATCAGGTATAATGTCAACCATCAGTATGTGCTCTATGCTGTAACCATATTCTCTCATAACCTTCTCAAGTTCCTCCAACACCGCTTTCGCAACCTCACCCTTCTGCTCAAAGAGCTCGTCCAACGTCATTCTCGGCACCAGAGCCCTAACCACATCAAAGACATAAGCTTGAATCTGCTCTTTGGGGTTTTGCAGCTCATAAAACGCATCATCGGCGTTCTCTCTCACTACCCTGTATTGTATCGAGCACACCAATTGCACGAACACATTATCCTTGGTTTTGGTCTCGATGCGGACGTCGAGGGAGGCGATCCTGGTGGAGAGGATACCGGCGACCCATTGACCGGCCAACGGGTTCAGGAGGTGGAAACCGGGTTCAGCGAGCCTCTCGAACCGGCCCCACCTCTCCAAGACGCCTATCGTCGCTTGGTCTACCCAGGTGCAGCAGCAGCAGCACGAATTGCCCATCTGGATTGGATTGGACCGGACTCTCTCAGGTTTGTGGTGCGAAATTTGGGTACTGTGGAAATGCGAGC
>V300016263_L3_WHPEAkcfEAAARAA-541_1_paired_trimmed_paired_merged_contig_9078
TTTTTTGGTGCTTGATTCCTCAGCTGCAGAGATGGGTTCTGACCTGCCATCACCCTTCATATCATTTGACTTAGAAGCAGCTGGGGGATCCACAGGACTCTTAGAGGCGCCGCTTTGCTTGCCCGAATCTCCAGCAGTCTGAACCTGGGCATCTGGAATCATGTACGACAGGCCCATCTTTGAAAAGCAGTCAACAAGCTCCGCAAACACCGGACTGGATGATGCGGCTTTTGAAGCCAATTCAAGAGGAAACTTCGAAGCAAATTCCCGAAGTGGCTCTGGCAGGGACTTCAAAACTTTGGCAGCGTCAGCATTAAAATTTGGTATTGGAGTTTGACCTTGAGGGGACCTCAAAGGAGTAGAACTTCCACTTGACTTAGTAGATTTCTCCTTGTTAATCTGTACATATATCT
>V300016263_L3_WHPEAkcfEAAARAA-541_1_paired_trimmed_paired_merged_contig_9079
GGTATCTGACTTGGGCCCTCGTGCTCTTGCCATTTCTTTACCCTTCTCTTGTGTTTTAGGTCTCCTTTCATCCATGATTGCTTCCACAATGGTGAGCAGGAGCTACATATGGGCTTATGCCTCCTTCCAGTTTGCCATTGTGATCCTGTTTGCTCACATATTTTATACTGTTCTTAATGTAAATCCAATTCTCTCAGTTCTACTTTCTTCATTCACCGGGTTTGGGATTGCAATCAGCACGAATTCCCTTCTGGTGGAGTATCTTAGATGGAAAACCAGCAGACAACTGCAATCTTCCCATCAACACACTAGCAATGCATTGCATCGGCATGAACTACAACTGCAGCAGCACCGGCAACAGCACCAGCAGTGGCAGCAGCAAGAAGAGCAATATCAACGCCAATACCAGCAACAACGACGGCAACAATTGATGGAAGATTCACATAATCAGTACCAGCAACTACAACGACAGCTGCAGCAGCAAGAAGAAGAGCATCGTCGACACCAACAGGAGCAACAGCTGCAACAGTT
>V300016263_L3_WHPEAkcfEAAARAA-541_1_paired_trimmed_paired_merged_contig_9080
CAGTCACCTGCCAGATCTGATGATGACACCGCTTCAGTCTGCTTCCTCACACAATCTAGTTGCATTTGATGAAGGCTCTGTGGTAGTGGTAACAGAATCAGATCTTGAAGGATATGATGCAAGTTTCCAGTCTGGCGCCGTGGGAAGTGAGATTTGGGCGGACTTAAGTGTGGTTTATCGGGTGCGAGTAGCCGGTCAGGCAGCTCTTGCAAGAATCTCATGTATGTGGCTCCGCTTCGGTGCCCACCAGAAGATATCAGGAGAGAATTCGGGCAGGAGGGCTGATCGTCTGAGCGGCATTAGTGTGGAGATACAAGTCTACTGAGGTGAAGCCTTAGAAAATGCATACAAGTTGTTTGCTAAGCTTTTATTTTTCTTTATACTTAATCGTACAGAAAGTGGGAATATTTGAGTAAAATTGAATAAAATTGAGTCGCTACTTCTACCTTGAA
>V300016263_L3_WHPEAkcfEAAARAA-541_1_paired_trimmed_paired_merged_contig_9081
GTTGTAATTGTGATCGATTGTGTCGGGTTTGAATCTGAGGCTATGTATATTGAGGAGTTGAAAGGAGGGGGAGTTGGAAGTGGGGAAGAAGGGAATTTGTCCCCTGGAAATAGAGATTTTGACCGCAGGGGCATCACACCGTTGGATGCGAAGCGGGTTTTGATCGGTGCAGGAGCTCGTGCCCTGTTTTACCCGACTCTGCTTTACAATGTCATTAGGAATAAGCTGCAGGCTGAGTTTCGGTGGTGGGATAAGGTTGATGAGTTTGTATTGTTAGGTGCAGTTCCATTCCCTACTGATGTACCTCGCTTAAGGGAGGTTGGAGTCGGTGGAGTCATCACACTTAATGAGCCATACGAGACTTTGGTTCCAACATCTCTTTACCATTCTCACGGCATTAACCATCTGGTGATTCCTACAAGAGATTACTGCTTTGCACCATCACTCAGCGACGCATGTCGTGCTGTAGACTTCATTCATGAGAATGCATTAAGTGGACGGACAACTTATGTTCACTGTAAAGCTGGACGGGGGCGTAGCACAACCATTGTTATCTGTTACCTGGTCCATCACAAACAGATGACACCTGAATCTGCTTATGAATATCTAAAGTCGATTCGGCCAAGGGTGCTTTTAGCCTCTGCTCAGTGGCAGGCTGTCCAGGAGTACTACTATTTAATGGTGAAGAAAGCTTTTGTTTTCAGCCGCATGCCAGATCTGATGGTGAAACCGCTTCAGTCTGCTTCTTCGCACAATCTAGTTGCATTTGATGAAGGCTCTGTGGTAGTAGTAACAGAATCAGATCTTGAAGGATATGATGCGAATTTCCAGTCTGGCGCTGTGGGAAGTGAGATTTGGGCAGACTTGAGTGTGGTTTATCGGGTGCGAGTAGCTGGTCAGGCAGCTCTTGCAAGAATCTCATGTATGTGGCTCCGCTGCGGTGCCCACCAGAAGATCTCAGGAGAGAATATGGGCAGGGACAGCAGCTGCTCGATGAGGGCTGATCGTCTGGGCGGCATTAGTGTGGATATACAAGTCTACTGAGGAAAGCCCCAGAGAATGCATATAAGTTGTTT
>V300016263_L3_WHPEAkcfEAAARAA-541_1_paired_trimmed_paired_merged_contig_9082
TCTTAAAAAAAGACTTAGAAGTACTTGGATCTAACGGAAAACATGACACAAAACCAAGCACAATGGTATTTTTGGATTTATATAACTGACCCCACTTTGGGAAAAAGCTTTGTTGTTGTTGATGTACCATATAATTGAACCAAAATGCACAACTTTCCTTCATTTCGATTCAAGGTAGAAGTAGCGACTCAATTTTACTCAATTATTCCCACTTTCTGTACGATAAAGTATAAAGAAAAATAAAAGCTTAGCAAACAACTTGTATGCATTTTCTAAGGCTTCGCCTCAGTAGACTTGTATATCCACACTAATGCCGCTCAGACGATCAGCCCTCCTGCCCGAATTCTCTCCTGATATCTTCTGGTGGGCACCGAAGCGGAGCCACATACATGAGATTCTTGCAAGAGCTGCCTGACTGGCTACTCGCACCCGATAAACCACACTTAAGTCCGCCCAAATCTCACTTCCCACGGCGCCAGACTGGAAACTTGCATCATATCCTTCAAGATCTGATTCTGTTACCACTACCACAGAGCGTTCATCAAATGCAACTAGATTGTGTGAGGAAGCAGACTGAAGCGGTGCCATCATCAGATCTGGCAGGTGACTGTAAACAAAAGCTTTCTTCACCATTAAGTAGTAGTATTCCTGGACAGCCTGC
>V300016263_L3_WHPEAkcfEAAARAA-541_1_paired_trimmed_paired_merged_contig_9083
TATTTACATTCACTTCGTGTGGTTCATCGTGATTTGAAGCCTGACAATTTGTTAATTGCTCATGACGGCCATGTTAAGTTGACAGACTTTGGGCTTTCGAAGGTTGGTCTCATCAACAGCACTGATGATTTATCTGGTCCAGCAGTTAGTAGCACATCCCTTCTAGGGGAAGATGAACCCGAATCATCTCTCTCCGAGCATCAACGAGAAAGCCGAAAGAAACGTTCTGCTGTCGGTACACCTGACTATTTGGCACCAGAGATACTTTTGGGAACAGGACATGGTGCAACTGCAGATTGGTGGTCTGTTGGTGTCATTTTATTTGAATTGATTGTTGGAATTCCACCCTTCAATGCGGAGCACCCTCAGACTATATTTGATAATATTCTCAACCGTAATATACCTTGGCCTGGGGTTGGTGAGATGAGTCCTGAAGCACGGGATCTTATTGATCAGTTATTGACAGAAGATCCTAATCAAAGACTTGGAGCTCGAGGAGCATCAGAGGTGAAGCAGCATCCATTCTTTAAAGATATCAACTGGGACACACTTGCCAGGCAAAAGGCTGCTTTTGTTCCCTCTTCAGAGAGTGCATTAGATACCAGTTACTTCACCAGTCGTTACTCATGGAATCCTTCAGATGAACACGTATATCAACCTAGTGACATGGATGATTCCAGTGATTCTGATAGCTTAAGTGGCAGCAGCAGTTGCTTGAGCAACCGTCATGAGGAAGTGGGTGATGAATGTGGGGGTCTGACAGAGTTCGAGTCTGGCTCTTCCATCAATTACTCTTTCAGCAATTTCTCATTTAAGAATCTCTCCCAGCTTGCATCAATCAACTATGATCTGCTTTCAAAGGGT
>V300016263_L3_WHPEAkcfEAAARAA-541_1_paired_trimmed_paired_merged_contig_9084
GGGGAAGATGAACCCGAATTATCTCTCTCTGAGCATCAGCGAGAAAGCCGAAAGAAACGTTCTGCAGTCGGTACACCTGACTATTTGGCACCAGAGATACTTTTGGGAACAGGACATGGTGCAACTGCAGATTGGTGGTCTGTTGGTGTCATTTTATTTGAATTGATTGTTGGAATTCCACCTTTCAATGCTGAGCATCCTCAGACTATATTTGATAATATTCTCAACCGTAATATTCCTTGGCCTGGGGTTGGCGAGATGAGTCCTGAAGCACAGGATCTTATTGATCAGTTATTGACAGAAGATCCTAATCAAAGACTTGGAGCTAGAGGTGCATCAGAGGTGAAGCAGCATCCATTCTTTAAAGATGTCAACTGGGACACGCTTGCCAGGCAAAAGGCTGCGTTTGTTCCCACTTCAGAGAGTGCTCTAGATACCAGTTACTTCACCAGTCGTTACTCATGGAATCCTTCAGATCAACATGTATATCCACCCAGTGACATGGATGATTCCAGTGATTCTGACAGCTTAAGTGGCAGCAGCAGTTGCTTGAGCAACCGTCATGAGGAAGTGGGTGATGAATGTGGGGGTCTGACAGAGTTCGAGTCTGGCTCTTCTATCAATTACTCTTTCAGTAATTTCTCATTTAAGAATCTCTCCCAGCTTGCATCAATCAACTATGATCTGCTTTCAAAGGGTTTTAAGGACGATCCGTCATTGAATCCCAGCGCATAGCAGGTTGCTCCTGGTTGTCTCAAAACCCAGGATTAGGGCTTTGCCACCGAAATGATTTGGGCTTGTTTTTGGGGCCTAATCACCTCGTCGTTGTTTGTACATATGATCATCGATCATTTTTTCTTTCGTTTACAGTGAGCAGTTGAGAGCAATTTGAGTGATGAATTTGCACCTGGAGAGATGGGAGAATTCAGAAAACTCAAAAAGCCGAAACTGGTTCGGTATGTGCTCCTTGCTCTTATAGGTAACTTATCCGCCGCAGGGGC
>V300016263_L3_WHPEAkcfEAAARAA-541_1_paired_trimmed_paired_merged_contig_9085
TCCTAATTTGCAATTAGGGTTTTCCTTTGCCCCCCTTCCCGTCATTTTTTTGACACCGCTTACATGAAGCGCGGGTTCGACGATTTCGAAATCTCCGACGAGGACTGGGAGGAGCACTCCTCCGCCTTCAAGCCCTCCCGCGTCCTCAAGAAGCCTCGCACCCCGACGCCGCGCCCAATCGAGTCCTTCGCCTTCCGATCATCCCCCAAGCCCCAACAACTCTACGACGAAGATGAAGACTCCGATTGCGTCGAGA
>V300016263_L3_WHPEAkcfEAAARAA-541_1_paired_trimmed_paired_merged_contig_9086
TAATCCAGCTTTGGACAAAGAGTTCAACTCTTTTGAATAAGCCGATCTTGCAGCCCCATGATACTGGAGAACAGTGAATGACGGGCACCACTTTTTAAGTTCTCTTTCCCAATTTTCCAAAACAGAAGCAGGGCATACAATCAAATGTGGACCCGGGTCATCATTTAAATGTTTCAATAACATCAAGTAAGTTATAGCCTGAATGGTCTTCCCAAGACCCATCTCGTCCGCCAAAATGGCTCCGCCAATACCCTTCTGATACAGCAGAAGAAGAAAGTTAACACCAACCAACTGGTACGGCTTGAGAATCGGTTGAAAATTGGAATCCTCAGACCTACATGCCTCAATAATGTCATCCTGATTGACAATCCTCACAGAGGCAGCTTCCACTTCGGCGTACCTATCAGACACCGCCGGAGCCGACGACCCGTGGAGCTCCTTTCTCAAATCCGCCGATATTTTGGCACACTTCTGCAAAGCTTTCCCAACCACGTCGTCGTCCTCCAACTCCTCTACCGCATCCTCCTCTTCCTCACTCGTTGACTCAATATTAGCCCAATCCCCATCGCTATCCTCGTCCTCGACTACGAACCGACGGCCACGATTGACCGTCCTAGCCTCCGGGACGTCGTCGGCGTCGTCGTCCTCCAATTCGTCCTTAATCACGACACAATCGGAATCGTCGTCCTCCGGTTCGGGTTTAATCTCGACGCAATCGGAGTCTTCATC
>V300016263_L3_WHPEAkcfEAAARAA-541_1_paired_trimmed_paired_merged_contig_9087
GAACCGGAGGACGACGATTCCGATTGTGTCGTGATTCAGGTCGGGTTGTATAATCTCGACGCAATCGGAGTCTTCATCAGCGTCGTAGAGTTGTTGGGGCTTGGGGGATGATCGGAAGGCGAAGGACTCGATTGGGCGCGGCGTCGGGGTGCGAGGCTTCTTGAGGACGCGGGAGGGCTTGAAGGCGGAAGAGTGCTCTTCCCAGTCCTCGTCGGAGATTTCGAAATCGTCGAACCCGCGCTTCATGTAAGCGGTGTCAAAAAAATGACGGAAAGGGGGGCAATGGAAAACCCTAATTGC
>V300016263_L3_WHPEAkcfEAAARAA-541_1_paired_trimmed_paired_merged_contig_9088
GATGATAATTTATGTAATAATATGCTGCAATGCAACTCTGCCGGCTAAAATTGGTCAAATTTACTTGTAACACTCAGAGTTGCATACCTGATCTGTTCAGCTGAAGCTAGGAAGAAGAAGGAAGAAGAAGAAGAGCTTAAGCTTGCTCAAAGATGGACAAAGTCAACGACTTGAATTGCATATACAGAAACCCGAATGAACCCATTGAAGCTCGAGTCAAGGACCTCCTTCCGCGCATGACTTTGAGAGAGAAGGCCGGCCAGATGACCCAAATCGAGCGCCGGGTCTCCACCCCAGAAGCCATCAGAGACTTCTCAATCGGGAGTATACTCAGTGCTGGAGGCAGTGTGCCCTTTGAGAATGCCTTATCAAAGGACTGGGCAGATATGGTCGACGGGTTTCAGAGGTCGGCACTTGAAAGCCGGCTCGGAATACCGATGATATATGGGATTGATGCGGTTCATGGGAACAACAGTGTATATGGTGCCACCATATTCCCTCACAATGTTGGTCTTGGGGCATCCAGAGATGCTGATTTGGCTAAAAGGATTGGTGCTGCAACTGCTCTTGAAGTCAGGGCCAGTGGCATTCACTATACTTTTGCTCCCTGTGTTGCTGTTTGCAAAGATCCCAGATGGGGAAGATGCTATGAGAGTTTCAGTGAAGACACTGAAATTGTTAGAAAGATGACTACCGTTGTGACAGGCTTGCAGGGGCAGCCACCCAAAGGACACCCAAAGGGCTACCCTTTTGTAATGGGAAGAAGCAAAACTATTGCATGTGCCAAGCATTTTGTCGGAGATGGGGGTACACATAAAGGTCTAAACGAGGGAAATGCCATATCATCTTACGAGGACTTAGAGAGGATTCATATGGCACCATATCTGGACTGTATTTCTCAGGGAGTTTCCACTGTTATGGCATCCTATTCCAGCTGGAATGGAAGTAAATTACATGCTGATCGTTTTCTCCTGACAGAAGTATTGAAAGATAAGCTAGGATTTAAGGGTTTTGTGATTTCTGACTGGGAAGCACTTGACAAACTTTGCGAACCTCAAGGTTCAGACTATCGTTTCTGCATTTCATCTTCTGTTAATGCAGGAGTTGACATGGTGATGGTGCCTTTCAGATATGAACAGTTTGTGGAGGATTTGGTATATCTGGTGGAACATGGGGAGATACCGATGTCCAGGATAGATGATGCTGTTGAAAGAATACTGAGAGTGAAGTTTGTTGCCGGTATTTTTGAGCAACCTTTCTCTGATAGATCCTTGCTAGACATAGTTGGTTGCAAGCTGCATAGAGATCTAGCACGGGAAGCGGTTCGCAAGTCCTTGGTTATGTTGAAGAATGGAAAGGACCCAAGCAAACCTTTTCTCCCATTAGATAGAAAAGTAAAAAGAATACTTGTTACTGGAACACATGCCGATGATCTTGGATATCAGTGTGGAGGATGGACAGCAACTTGGGATGGTCGCAGTGGCAGGATCACAATTGGCACAACCGTCTTGGAAGCTATCGAGAAGGCTGTTAGAGATGATACAGAAATTATTTATGAGCTATGTCCGTCGACAGAGACCTTAGCACGCCAAGATATCTCTTTTGCAGTCGTAGCTGTTGGTGAAGGTCCATATGCGGAATTCAGGGGTGACAATTCAACTCTTGTGATCCCCTTTAATGGAGCTGATGTTATAAGCTCAGTTGCTGACAGATTCCCTACGTTGGTGATTCTGATATCCGGAAGGCCCTTAACTTTAGAGCCCCAACTCTTGGAAAAGATGGATGCTCTTGTCGCTGCTTGGTTGCCTGGTAGCGAAGGAGAGGGAATTACAGATGTTATCTTCGGAGATTATGACTTCGAGGGCAGACTACCAGTTTCATGGTTTAAAAGTGTTGAACAGCTTCCCATGAACGCCAGAGACAACTCATATGACCCTTTATATCCTCTTGGCTTCGGGTTGACTTACAATAAGGGAAGGTCCTTGCACTAAAATCATTTGATGACTGAGACCGTTCTCAATGTTGAATTATAAGTCTATATCTGATTAGTATTAGTGAAATAAGATGAGATTATTTGTGCATTCACTTGAGTATATTACTGTCAAGTGTAAGATCAAAATATGTAAGGCCATGAGTGCCATGTGTGATGATCCTAGCTATTAGCTAAGATGGGTGGCTATGATCAGTTTCTAGTTGAATTGGTCCAGCTCAGCCTTGTTAACTGTATTATTCCTTTTTTTTCACGATGTGTGTGATAAGTGTGAAGCTATTAAATGAAATATTGTAAATATAAATTTAATAATATAATATATGAGTCCTAAAAAAAAAACGATACAA
>V300016263_L3_WHPEAkcfEAAARAA-541_1_paired_trimmed_paired_merged_contig_9089
GCTGAACTTAAAACATTGGAATGGGAAATCCAGCCTACTGAACCATACCAGATGCCCTGTTTGGGCATCTCCCATGTAAGTAAAAAGCATAAAGGTACCAGAGTCTCAGCCATGAGCATCCTTTCAAGGTCAGCGGCATATAAGAACTTGCAAGAGAAAGCATCACAAAAGGAGGAAAAAGATGCAGATAATGATGAGAATGAAAACAAAAATACCATCCACAAGATGGACCATGGCAAAGCTGTTGAGAAATCCACAAGTCATGATG
>V300016263_L3_WHPEAkcfEAAARAA-541_1_paired_trimmed_paired_merged_contig_9090
TCATGACTTGTGGATTTCTCAACTGCTTTGCCATGGTCCATCATGTGGATGGTATTTTTGTTTTCATTCTCATCATTATCTGCATCTTTTTCCTCCTTTTGTGATGCTTTCTCTTGCAAGTTCTTATATGCCGCTGACCTTGAAAGGATGCTCATGGCTGAGACTCTGGTACCTTTATGCTTTTTACTCACATGGGAGATGCCCAAACAGGGCATCTGGTATGGTTCAGTAGGCTGGATTTCCCATTCCAATGTTTTAAGTTCAGCTCCAATATCTCCAACACAACCGTGTTTTGTTTC
>V300016263_L3_WHPEAkcfEAAARAA-541_1_paired_trimmed_paired_merged_contig_9091
GGTAAATAGGCACATATGTTGCCCCACAAACCACAAATGGGTTTCTGAAATCATAGTTTAGTTGGGTTGCATCAGTCATGTTCTTTTCGGCAGCTTGCAGGATTTGTCTTGCAGTCTTCGCATGGTTTTCAATGGTGGGGTTGGTTTCCAAAAGTCGCCTGGCAAAGTTAGCTGCCGTGTTGAGATTACCAGCCTTATAGCAAACACTCATGGCATTTAGTA
>V300016263_L3_WHPEAkcfEAAARAA-541_1_paired_trimmed_paired_merged_contig_9092
TTTGCCTATAGGTTATAAGAACTGCCGTTGCAGCTGTGGTTATTAATTTAGCCTAAGCAGGGTAGGAAAATTCATTGCGAGTACAAAATACAGGCATTTTCACAGCCCATGGGTTTTGTCTGCAGTACTTATAACCTATAGGCAAAGTGGAGAAGCTCACTCCACCTTTTCATTAATACATTACATAGTCGGATAGCAAGGTCTTATAGCGAGGCCACAAACACCACCTGGGGCTTCAGCGTTTCTAAGAATCTTCATGTAGCCACTCTCACCCCACTTATCGGACCATGAATTCTTGATTAACCAATAGGGGGTGCCATCTTCAGTTGTCCCATATCCAATGATGGTAACAGCGTGGTTCAATTCTTTCCCACAATCATCGCCCGTGAACACCCCGCCTGAATAATGCTGAAAGGCTGGTGAGGCATGGATGGAAACGGAGACTGGTTGCATGGACACAGTCTTGAGTAGATCGGTTTCACTGTTGGGAGGTACCTCTGCATAACTAGTGATCTGGGCAGCAGCCTCATTTTCCTTGTTCATATCACATGTTCCGACACTGCCATCTAAACTCTGGTATGGGTAATTTTCTTCAACGGTGATTCCTCCGTTTCGTTGAATGTATGCAAGGGCATTAACTGCCCGACCACCTTGGCAGCCATTGTTATCTGTATCACAGTTCACAAGTTGTTGCTCAGACAGTGAGGTCAATTTGCCAGTTTTGATTTGGGTAATCCCTTCGACTGCTGCCACTGCGGCAAATGCCCAGGAACAACCACAGCTCCCTTGAAATTT
>V300016263_L3_WHPEAkcfEAAARAA-541_1_paired_trimmed_paired_merged_contig_9093
CTGAATAATGCTGAAAGGCTGGTGATGTATTGATGGCAACGGAGACTGGTTGCATGGACACAGCCTTGAGTAGATCGGTTTCACTGTTGGGACGTACTTCTGCATAACTAGTAATCTGGGCGGCAGCCTCATTTGCCTTGTTCATGTCACATGTTCCGGCACTGCCATCTGAACTCTGGTATGGGTAATTTTCTTCACTGGCAATTCCTCCGTTTCGTTGAATGTATGCAAAGGCACTACCCATCCAACCACCTTGGCAGCCATTG
>V300016263_L3_WHPEAkcfEAAARAA-541_1_paired_trimmed_paired_merged_contig_9094
CTGAATAATGCTGAAAGGCTGGTGACGCATCGATGGCAACGGAGACTGGTTGCATGGACACAGCCTTGAGTAGATCGGTTTCACTGTTGGGACGTACCTCTGCATAACTAGTAATCTGGGCGGCAGCCTCATTTGCCTTGTTCATGTCACATGTTCCGGCACTGCCATCTGAACTCTGGTATGGGTAATTTTCTTCACTGGCAATTCCTCCGTTTTGTTGAATGTATGCAAAGGCATTACTCATCCAACCACCTTGGCAGCCATTG
>V300016263_L3_WHPEAkcfEAAARAA-541_1_paired_trimmed_paired_merged_contig_9095
GCACCGTAACAGCACTCTACGTTTTATTACATTTTTTCGCTAAAAACCAGACATTAACAATCTTCATATAAACCCTACTATACAGATGAAGAAGATCGGATTGCTAATTGCTAATTAATGGTCAGAAGCAAGGCCTAACTGCTTGAGATGGTGGTGTATGTCTTCGGGGTGATGATCGTCGTCGAGTTTCGGGCGTTCAGGCTGGATCCAACGGCCATCCTTGCTCCTCACCATGCCCTTGTTCTCGTCCTGCCTCCAGTAAGGTGGAACCAAGTAATGATCTTTCAGAAAATCACAGGCTTTGTTCACTAATGCTGGGTCTCTTCCACTGGCAAGCACAAATCTGTGCCCTTTCCCATGGTACCCATCGAGCAAATGCAAGTGAGCCTCCAAATTATG
>V300016263_L3_WHPEAkcfEAAARAA-541_1_paired_trimmed_paired_merged_contig_9096
GTTTCGAGTATAACTTGGTAGGATGTGACTTTGAAATTAATTGATAAGATCATGCGCTCGATATATGTATAAAATTATTAGATTATGATCATACTTGTAAGTAAATATTTCACCAAATAATTTATAAATTGTATTTTAAAATAGAGAAAACAACTGTGTGAAAATTACGTGAATAATTGCGTTAAAAACAAGAAGAAGAGCGCAAACAGAGAAAACGATAGTGTGAAAATCACGACGATCTGGAGAAAACAATAGGTATCCACCATGTGAATAGCGGTTCTATGTTGACTGTGTTTAGTGCATGCCATAAACAATGATTAATCAACAGTCATTTAATTAATTAACCGTTGTTAATTTGATTACGTAATTTTTCATGCAGGTACCATGGGAAAGGGCACAGATTTGTGCTTGCCAGTGGAAGAGACCCAGCATTAGTGAACAAAGCCTGTGATTTTCTGAAAGATCATTACTTGGTTCCACCTTACTGGAGGCAGGACGAGAACAAGGGCATGG
>V300016263_L3_WHPEAkcfEAAARAA-541_1_paired_trimmed_paired_merged_contig_9097
GAACATTAGAACATAAGGATCATGCCGTCAAAGCAATCTCTCATGAAGGTGGTGTTTTGGAACGTAGAGGAGATGAGTTTTCGGAACTATTCCCAGCCGAGCATACAGAGTATTTGTCTTCAAGAAGCAGAAGAACCATGAGCTTAGACTTTGAGAAATCTTCCCTGATGAACTGTAAGAAGAGATTCGAGTCATTCGACGCATCTTCTGCTTCTACAAGGATAGTTATCTTAAGACCTGGTCCCGATAGACTTTGCAACCATGAAGAGACTTGGGCAGGTTCTTCAAACACTCTAGAGAGGAAAGGTGGTATAGAAGATTTTCTCGAGGAGGTGAAAGAACGACTGAGATGCGAGCTGCGAGGGAAAATGCATACAAGGGGTTCTGTTGTCCGAGGAAGTGGAATTGAGACCCCATTTAGCGAACAGCCATCAGCTCCGAAGCAAATTGCTCAACACATTGCAAACCAGGTTAGAGAAAGTGTGACTAGGGACCTTGGCATGAATTTGCTGAGATCAGAATCGACAAGATCATACAGAAGCGAAATGCAGTTCAATGGATCAGGTTCCCCGGAGTTCATGCATGGAGATACTAAGAGAATTTTGTTAGAGAGACAAG
>V300016263_L3_WHPEAkcfEAAARAA-541_1_paired_trimmed_paired_merged_contig_9098
GAACATTAGAACATAAGGATCATGCTGTCAAAGCAATCTCTCATGAAGGTGGTGTTTTGGAACGTAGAGGAGATGAGTTTTTGGAACTATTCCCAGCCGAGCATACAGAGTATTTGTCTTCAAGAAGCAGAAGAACCATGAGCTTAGACTTTGAGAAATCTTCCCTGATGAACTGTAAGAAGAGATTCGAGTCATTCGACGCATCTTCTGCTCCTACAAGGATAGTTATCTTAAGACCTGGTCCTGATAGACTTTGCAACCATGAAGAGACTTGGGCAGGTTCTTCAAACACTCTAGAGAGGAAAGGTGGTATAGAAGATTTTCTCGAGGAGGTGAAAGAACGACTGAGATGCGAGCTGCGAGGGAAAATGCATATAAGGGGTTCTGTTGTCCGAGGAAGTGGAATTGAGACCCCATTTAGCGAACAGCCATCAGCTCCGAAGCAAATTGCTCAACACATTGCAAACCAGGTCAGAGAAAGTGTGACTAGGGACCTTGGCATGAATTTGCTGAGATCAGAATCGACAAGATCATACAGAAGCGAAATGCAGTTCAATGGATCAGGTTCCCCGGAGTTCATGCATAGAGATACTAAAAGAATTTTGTTAGAGAGACAAGGAA
>V300016263_L3_WHPEAkcfEAAARAA-541_1_paired_trimmed_paired_merged_contig_9099
TAGCAAATTAAATATGAACTCCAATGTGGAAGTGGTGAATCAAAAGTATCTCAAAAAGACCATGTCACACCCCCCTAATGGTAGTTCTTCCGGACAGGCATTTGGAGACAACCTTAAACATGAAAGAGGACATGGTAGATATGGTTCTCATCATAGAAGGCCGTTTGTGACTGTATCAGACATAAGCCTTAGAACTCAGCCCTCTCAGTTGCCACCACCCTCTCGACCACCACCCATACTGGATGGAAGCAGTGGTGATTCTGATAGATTGTCCTCAAATTCTAACACGATTGCTTCTGATGGGACTACAGGTGATAGTTCACCCCGGTTCTTTGATGTCGAAGTGGATGCAAGTTCATCTGCAGCAATCTCTGCAGCTGCTATGAGAGAAGCGATGGAGAAAGCTAAAGTACAACTGAAAAGTGCAAAAGAGTTAATGCAGAGGAGGAAAGACGGGTTCCAAACCTGTACAACATCGGGTTCAAAGAAAGAAATGAAAGAGAAGGAAGGAATGGTGGGTAAAATTGTTGATGACTGCAATGGTGTGAAAGATGAGGGAGTGCAGGGCACTTCTGTACGAGAAGATGGTAGAATGAAATTTGTTGTTAAGAAGGAAAGGCGGAAATCTTCAAAGACGACCAGAGAAGTTCCAGAATTTTTAGAAGATGAAATATTATTAAATGTGGCTAAACATTTTGAACAAGAGAAGCATGGGAATGGGTCTTTCAAAATTGATGACGCTAATGAATGGCAGGAAGAAACACAATATTTTGAATTGGCGGCAATTGATGAGTCCAAGAAGGCTTTTGAGCAGGAAAACAAAGAGAAGATTTTGGTTCAGAGCAGAAAAAGTCACGAGAACAGGCATAAAGAAAAGGCAACCATGGAAGCATTAGAGCAGAAAGAAGAAATCGATAAGAAAGTAAGAGCAGTTATTGAAGAGGAACCAGAGAAGCAACCTCGTGGATGGGAGGAATGCAATGCAAGACCCAAAGCATCTAAGGAGGCATGCAGTCGAAAAGAGCATGACAAAAAGGTGAAAGTGGCTGAAAAAATTCATGAGAACGGACAGCATGAGATGAGTTCTAGAATGGGGACTCTACCTGCAGAACCTGAGAAGCAAAGAGATGCTGAAAAATCAGAAAAGCATGACATTGTGCTGGAGGTTCAAGAGCAGGCCAGGAAGCAGAAGGTAAATGATAAAAGAATTAGAAGTGACAAAAGACTCAAGGAATCTCGCGGCACAAAAAGTTTTGAACAGAGACAACAAGAAGCTTTGAAGCAGGAAGAGAAGGAAATAAGGCTTAAAGAGGCATTTGAACAAGCAGAAAATGAGAAGAAACTGAAAAAGGTTCTTCAGCAGGAAGAAAATGAGATGAGGTTAAAGGAGGCTGCTCTTGAGCAGGTAGAAAATGAGAAAAGGCTGAAAAAGGCTCTTGAGTTGCGAGAGACTGAGAAGAAACTAAAAGAGGCTGCTGAACGGGAAAATAAGAAGAAACAGAAAGAGGCTGCTCAAATAGCAGAATATGAGAAGCGGATAAAAGAAGCTCTCGAGAGGGAAGAATATGAGAAGAGACAACAAGATGCCTGTGAAAGAAAGGAAGCTGAGCAAAGAATAAAAATGGCCCATGCTTGTGAGCAGCAATATGACATAAATGGATTGATGAAGGCTCGGGACAAAGAAGGAGCTGAGGGAAGATTAAATGAAACTTTTGGGCAAGTTAGAACTGAAAGCACGTTAGAAGAGGCTAATGAGTCAGAACAGACTGGGAAGACTGTTAAAGTTGCTGGTGACTGGGAAGAACTGAATGTCCTAAACACAACAAATGAGGGGACAGAGAGGAATGAAAACGGTCAGACCTTGTACATGAAACAGGAGGATCTCAGGGTATCTGGTGATACATGTAACCAGGATTGTAATCAGAACTCTCAAGCGACTCGACTATCCAATAAGCATGATAAAAGCAGTGAAACAGTGGCGGCAACACAAGAAGTCCCTGCTCATGAAGGAAATGGAGAGAAAAGGACCGAACACAACAGTAGTGATACACAGCCAGAAGTAGTACGAGTAAGTATGCTGATTGATTTGGAACTTAAAGCATCTGATGCATCTGCACACCATTTAGAAAATGGAGAGAACTGGTTCAGAAGGGAAGATGCCAGTGAGTCTCTTCCCGTAGATGACAGTGTCAAGAAAGCAAGTGAAGAAATTAGGGCTGAACCTAAAGCTAGCAAAGGGGAATTGGGGGCATTTGAAATCGACAATGTGCCGGTTGATGAAAAGCTCAAAGAATCTGGCATGGCCCAGCAAGGTCCACAAGAAGGAAATAGCCAAGTTGCAGTGGAAGATGCCTATGAGTCGGTTCCTTTAGACATTCACATGAAGAAAGCCGGAGAACCTGGCAGTCGCTTTGGACCACCACGGGTTGAGCAATTTAATCAAATGGATTTTGATCATGAAGCTAAAAAGGACTTAAAGGAAGTTGAAGCTGCCTCAATCAGAGAAGAAAACAAGAAAGAATACTCGACACCTAAACTGGTGAGAGAGTTTGTTGAAAATAAAAGGAAAACAGCAGCAGCTCATCCAGCCATGACAGAATTAAACAGCCAGAAATCATCTGGGCAATTTAATGCAGGTCAGCCACCAGAGAGAAAAGAGAAGAGTCTTAAAGAGACCGTTAAAAATGGGGAAAAAGAAAATGAAAGATTGAAAAGAGAAAGAGAGCTTGAAAATGAGCGCCTTAGAAAGATAGAGGAAGAAAGAGAAAGGGAGAGAGAAAGAGAAAAAGATAGGATGGCTGTTGATAGAGCGACACTTGAAGCTCGTGAATGGCCATTTTTGGATGCTCGTGATAGGACAGAATCAGCTGCTATTGAGAGAGCATCAGCTGAAGCTCGACAAAGAACAATGGCAGAGGCTCGTGAAAGACTGGAGAAGGCATGTGCAGAGGCCAGGGAGAAGTCATTAGCAGGGATGACAGCCATGGAGGCCAGGCTCAAGGCAGAGCGTGC
>V300016263_L3_WHPEAkcfEAAARAA-541_1_paired_trimmed_paired_merged_contig_9100
CAAAGAACCTCACTGTATTTCATGCACGTTTAACTGTCTACTTAAGAGAATAAAATATGTTCAACATGAACGAACCACAATAGTATATTTGCTTCTTGCAGTTAGGGAAAGTCAATTTAAACACGTAGCTATAGATAGTAAAAACAAAGTGAGGTTCTAAAGAGGTTTCCCAGCTGTAGGGTTAGGAGACTTCATCAACCTCAATATTTTTTAGTAGTTGCATCATACATACATATATAGAGAGAGAAGCCTGCAGATGCTTCTCACAGGAGGGGGTATATTGTATATACCGGTTTTGTTTTAGTAGAAGCCATTAGACTTTTGAGTTCCCTCTTCTGCAAAAGCCTGGTCTAGCTTTGGTTCCCTGTTGGCATCCAGCTTTAATCCAAAGTGAATGTGGGGAAAATGTGCCCAATTTTTAGCTGCTGTGCTAAAAGCTTCCCTATGGCTAATGTCAGGATTACTAGCCTTAATCCTTTGGATCTCCTCCTTGATAAACCTGTTATATGCTGAAGGAACCCGCTGTCTTTTCTCTGGTGGGTTTAT
>V300016263_L3_WHPEAkcfEAAARAA-541_1_paired_trimmed_paired_merged_contig_9101
CATCATTGTGCGGCAGCGGCAAAAGATGGAAAAGCCCATCTCCGACGCAGCCCACGTAATCCTCACAACTTGTCGCTCGGGATTTTCCAAAGCGTGTATAAACGAACCACGGAGAGAGAGAGGGATCGATAGTTTTACTAGTTCATTGCGGAAGAAGAAGAAGAAAAATGTGATAAAAAAACTCCCAGTAAATTCTTCTTCCTTGTCCGCTCTGCTTCCTCTGCTTTTCGAGCCGGCCAATCGCATCCAAACCCAATTCTCACTTTTCCAATTCGCTCAATTTGTTTTTTGTATTTCTGTATTGATCTCTCAAGTTCTTAGCTGTGAATTGGATTGAGGGGTTTGAGATGTCGAAACAGGATTGATTGGTTTTGGTTTGGATTCGGGGCACCGACAAGTGGTTCAATCGGATCGTCAGGTGCAAATCGGATTTGGGTCGATCTTATTTTTCGGTATATGTTGGTGGGTTTTGAATTTTGATCCGATTTTGTTGATTGGATTGGAAATCAAAATTCTGGTTTCGATTTGAAATGGTATATTTCCATAGCTCAATCTCGGTCTGCAACTCCGTTGACCAACCAAACGCTCCCATGGCTGATTCAATGAGTTTAACCGACCCAAGTGCCAAATCTAAGCAAGCCAACCATGTTCAAGGAAGAAGAAA
>V300016263_L3_WHPEAkcfEAAARAA-541_1_paired_trimmed_paired_merged_contig_9102
TGTGCAGACATCTACCAAATATAAATCAGTAAACAAATGGGAAAGAAATCCATAAATATATTCTGTGAAATTAATTAGCATAGTATATTATTTTTATTTAATACGATTTGCAAGTTGCAACTAAATCCAACTAACCAATAGAGAAATACTTGGCTTTTATGATATAAAATGGTGGAGACATTCAATCAAACCAGTTCGAAATTTGGATTTCAATCACTGATCATCTCTCTCAAAAGTCTCACATAGATATATTATCCTTTGCTTGTACCAGAATTAGAAATTGTGTGTGAATGGAGCATCTGTTGGGTCTTCTTAGAGTTCGAGTGGTGAGAGGGACGAACCTTGCTGTTCGAGATATCCGAAGCAGTGATCCTTATGTCGTCGTCAAAATGGGCAAGCAGAAGTTAAAGACTCGTGTAGTGAAGAAGACTGTCAATCCGGAGTGGAACGAAGACTTAACTCTTTCGGTTGCAGATCCAAGCCTTCCTATCAAACTTTTTGTGTATGACAAAGACACGTTTAGTCTTGATGACAAGATGGGGGATGCTGAGTTTGAGATTGGTCCTTTTGTTCAAGCTTTACGTGTGGGTTTGCAAGGCGTACCAAGTGGAACCATAATTTCAAGATTCCAACCAAGCCGGCAAAACTGTCTAGCTGAAGAGAGCTGCATCGTCTGTACTGATGGTCAAGTTGTCCAGAATATGTGTATCAGGCTGAGAAATGTGGAGAGTGGCGAACTGGAGCTCCAATTACAGTGGATTGATGTTCCTGGCTCTAGGGGTTTGTAGATTATGTGATTTTGTCTACAATTTTTGTGAAATTAATCCCATGATTTTGCATTATCGTTTGCATTTAGAGCATTGTAACGCTGCAACCTCTGAGACTAGATGATTTTCTTCAATTGGATCTGTTGTTTCATAGACATAAAAGCAGACTAGTTTTGAGTGTATCCTCCACTTTATTGCTGTAAACACCATTGCTTGAAAATCAAACATACAAGAAAATGCATACACAACATATTCCTGAGAAAAAAAAAAAAAAAAAAA
>V300016263_L3_WHPEAkcfEAAARAA-541_1_paired_trimmed_paired_merged_contig_9103
CCCACGAATTTAGCCTGCTTGTAGGAGTCTTTCTGGATATGTTCTCTAGCGTGATTAGCTGTGCTGGTGCACTATCTAGTACAGCAAAAACATTTTTATCAGTAGATGTCTGTCGTGTATCCAAGGTTACATCCTCCAAGAGCTGACCATGTGATTCTCCAGATTCTGAATTGTTGTGAGCAGCCCTATCCAACTTGTCAGTTTCAATACATTCATGCAGCTAAGTGGGTTGCTTTGCAGTCTCAGGACAACCCAGGACTGGGCATGTAAGGCATATTGACTTGGGTAGGATTAAGTTCAGTGTAAATTTCCGAATCAACAAGTGCTATTTCCTTCGTTGGGTGTG
>V300016263_L3_WHPEAkcfEAAARAA-541_1_paired_trimmed_paired_merged_contig_9104
TCATGCACCAGCAAAAGCTGATTGGAAGGTTGCAGTTGGGAAATTGGTAAAGAGTATCCTAACAAGGTTTGATCAAGTCGATCAAGAAATTCATAGTATTCATAAATCAATGAAAAATCTGGAGCAGCAAATTGGGTAGCTTGCATATCAATTGGCAGAACAAGACGACAATTCCAATTCAAATTTTCCTACTCAACCATTTGCCAATCAACAGTGTTCAGAAGAGTGCTGTGCAGATCAAGCATTGAGATAGAGAAAAACCTACGATACTAGGATGGAAGAACCCCAATTCGATGACTCACACCCAACGAAGGAAATAGCACTTGTTGATCCGGAAATTCACACAGAACCATTT
>V300016263_L3_WHPEAkcfEAAARAA-541_1_paired_trimmed_paired_merged_contig_9105
CTCCATCTGCAACAGCATGAAAACGAAAAGGAGGCATGACTAATCTTGCAGAGGTTTGCTATAAATCAGTACACACGAACGGGACAGGCTGATCAAGCTATTGTAGATCGTTCATTATTTGTGCAGCAAGCCAATTAAGTTCAGTAAATTGTTTGCTGTGCTTTTAACTTGGTAACACAGTGAGAAAGAAATTGACCAAATTGATTGATCAAGCTGCCAAAGCCGATTTCTACAAAGGGAATAAAAAATACAGGCATACATAATTCGGAACCCAACTAAAACAAAATAAATAAACTTACCAAGATCAACAATAATACAGGCATATCAGGACTTGGATCTTCTACATCAAAAACAAAACTTCTCATACATGTGAGAGTGGTGTGGCTCAACTGTATGATTAACAGTCCCAACCAGACCGCCTCCGCCTTTCTCTAGGTTTATCTCTAGAACTTTCAGAGGGCTTCTGACTTGCATTTACTCCAGAGTTCTGAGAAGATACGTTTACCACTGATGTAGGAGCGGGGGTAAGAGCAGGAGCAATTGTACTGGTTGCCTGAGTTCTATATACATCCCCACCAATTGAACCACCAGATACAAATCCTCGTAATGCTGGTCTGCTGGGTGCACTATAGCTGTTACCTGAAGCTTGACTTGGAGAGTTGGATGAAGCAGCAACGAATTTAGTCTTGAACTGTGACATCATTCCTGTCCTCACAGGTGTTACTGTAGCAGATCGACTAGCAACGGTATGCGATGAAGAATTATTGGACTCCGTATTATATCCAATTCCCAGACCAAAATCCACCCCACGCACACCTCGACCACCGCCGCCACCGCCTCCCCTCCCTCTACCTTTCTTTCCACCTCCTTTTCTTGAATCACGTTTGGACCTGAATCTCCCATCCTTCATCGCAAGGTCCATGAGCTCCGTGGAAACAATCTGACCAGCAGCAACCAAGCTATTAACCAACTCACCAGCAAAACGTGCCTCTTTCTGTGTAATAAGAGTGTATGCAGTGCCATCCTTATCACCAGCACGACCTGTTCTACCAATTCGATGGACGTGCATGTCCATGTCTTTTGCAATATCAAAGTTCACAACTGACTTAATTGACTTGATGTCAAGACCACGGGCAGCAACATCAGTTGCAACAAGAACATGGTAAATGCCAGATTTAAATTTTTGCAAAATATCCATCCGAGATGCCTGGTCCTTGTCACCATGCAGAGCTGTGACTTTAAAACCTTTCTGTGCAAGCTGTGACTCGATCTCATCCACTGCAGCTTTTTTTGAAGCAAATACCAAAACATCACCCTCATCAATCATTCCAGGTAACTTCTCAAGAAGCCAGGGCAGCTTCTCATCGTCGGAAGGAATTACATGAA
>V300016263_L3_WHPEAkcfEAAARAA-541_1_paired_trimmed_paired_merged_contig_9106
GTGGTGTACCAACAGAAGATAAGCAACGAGAAACTCAACAAACTCATGGTCGACTTTGACACCGCCCTTCAACTCAGCCGTTAATTTTACTACAGTTGATACCAAAACGTCGCATGCTTGTGAATTAAGTGTGCGTTAGATATAAACGCTTTGACAAGAATTTGTAGATTTTTTTTTGCTTTATCTATATATAGAATTGTTAACGGGAATTTCACTTTCAACCAATCCAATCTTCGCTTTTCCTACTCTTAACTTGTAACGCATGCATATGCATCATGCAGCATCTCATGTTTGGATCCTTCTAGTTTATACCATATCATTGATTCTTCAACACAAGTTTCACAATGGCCTAAAATGAGAAATAGTTGGGTGCGACATTGCCATGTGATATTACAATTCACACATGGGATAAGTAACAACATGACAGTTCTACAGTCGCACCCAAGTATTTTTCCTCCAAATCAATTTAATGCATAACTCAAATTCCTATTAGCATTTCCATATGCCCCATATATCCAAAACAAATCAACAACGGTACAAGAGTCAAGATAATTTACACACATAATTCAAGGCTACTTTTTCCTACCTGCAGATCTGTAGATGCATACTCAGCAGGAGGAATCTTTAAGCACTCAGTGACATAGAGACGATCGAAGAGAGCTTAAACTTGCGGACTCTAGAAGAATTTTCTGGCTGGAAGAGGACCTCTGTACTAGACCTTACATTTACCTCCATCCACTCAGAAGCTGAAGCTCCTTCGCTCCGATAATCACGAGGCGAGTACAGAACTTGAAGCCTCGAAGGGGCAAATCCAAGCATGCTCGTCTTTTGGACTACAAGGCGGCCAATTTTTGATCTTTTGATATTTTTCAAAGCCTGAACATCTTCCTGCTTACCCTTGAATTCTAGAAATTCTCCAAGAACATACTTACTACCTTTGAGCTCCAACCTATCCCACGTTGGAGCTGTACTAAGAATGAAATCAAGCTTCTGATGCACAGATTCTTGCATCTCTTTCTTTCCACCACGGAAGGCACCTTTAAACCAACCAGAAAACATGTTTTTTGGTTCTGGTTTCAGCTGCACCCACTGGTCATAGGTTACGACTTCTGATGGAAAATTGCTTGATTGAATGGTACAAACTTTTGGATTGGAAAGGATTACTTTGCAAGACAAATATCCTTGTGGTAAAGCAACTCCTCTTTGTTCTAAATATGATTCAAGAATTGAAGCTTGTTTTTTGGTCTCCAACAC
>V300016263_L3_WHPEAkcfEAAARAA-541_1_paired_trimmed_paired_merged_contig_9107
CGCGGTTCTTCTTCTCCACTTCACTCGCGTTTCGTTTCGTTTCGGCTACAGTTGAGCGCTCTCTGACATTGAAGATCTGTTCGCTGCTTCTGCCGGTTTCGCGTTCGATCTTCACCACTGAAGATGATTGATGATGTAGGGCTGGGGACTGTCGCCAACTTACTTGGCATGTTCATTTTTTTTCTAGTGATTGCTTATCATTACGTGACGGCCGACCCAAAATACGAGGGCAACTGAAAACTGAGTTGGGTACGTGTTAATGGAGTACCATATGGCACCCCAAGAAAAACATGGATCATGCAACGTAGTGTTTGATTTTTGTTAGCATACCTAAAGACGGGATATAAACTGGAAGTTTTGTGTACCTGCAACTTTTGGTAGCTCTCAATACAATAATCTTCTCTTCCTTTTTATCTCGTTAATAATTTGTGTATTCATGACGTTGATTGTGTTTTGCGATGTGAAAAACACAAGGGATTCTTATATTGTCTTCAAACTGTCCCATCCCTGAGGGGTACCCGTGTCAATAACACATCATGTAAGTTTCGCTTTACA
>V300016263_L3_WHPEAkcfEAAARAA-541_1_paired_trimmed_paired_merged_contig_9108
TCTTAGCAGCTTGATGAAATTGTCTCATGATTGCCCCTTTCTCATCTTCACCTACAATTCCACCCAAGAGGAGGTGGCTCCAAGACTCTGGAAGCTCCTGGATGTTATTCTCAATATGCCAAGAAGGAATGGCAAGTCCTGAAGAAGAAGTTGTTGAAGAAGGGGAAGTGTTGTTGTTGCTGGGTGCAAATTGTGGGATTAAAAAATTAGAAGGAAGAGGAGGAGGAGGCTGAAAAAAAGAAGAAACATTCATAGATGGTTGGGTACTTGGTGGCCTCATGCTGTTGATACTCCACCAGTTAGGGTTTCCGGCAATCATTTGTTGCACCGGTGAGCTCTGGCAACCA
>V300016263_L3_WHPEAkcfEAAARAA-541_1_paired_trimmed_paired_merged_contig_9109
CTGCTACTTGGGGACCTGGTTCTGTGGCTGAACCGGTGGTTTAGTAGGCCGGCAAGCTGCAGTCATCACCCTCAAGCGTTTGGTTATTTCTGTAAACGACGGGCGAGCAACAGGATCCGCGGCCCAGCATTCCTCCATTAGCAACTTCCACTCAGAATCACAAAAGGGCGGCACATGTGGCCTCAATGTGTTATTCACAATGCCTCCTATGATTGCTCCGTAATGCATATTGGCATAAGGCTCCTCACCGGTTAGAATCTCCCATAAGACAATACCAAAGGAGAATACATCAACCTTTTCAGAAACCTTACTGCTGCCACCATTAAGAAGCTCCGGAGCCATCCATGGTAGGGTACCCCTAACACCACCAGTGACCAAGGTATTTCTTTTGATTTTTGACAATCCAAAATCTGCTACCTTGCAAATGGGTCGTTGAGGGTCTTTCAAGTTTACAAGCAAATTGTCGCATTTCAAATCAAAGTGCACTATGTTTTTTGAATGTAGGTATTCCATTCCAAATGCTGCATCCATCGCAATAATGAGCCTCTTACGACGATCAAGATGTCTTTCCTTGCTAAGTAAAACATGCCTCAGAGAGCCATTCACCATGAACTCGGCCACTGTGGCTAGTGTTCCTCCTGGTCCATTCTGGACAACGCCATAAAATGCCACCACATTTGGATGGTGAAGCTTCGAAAGAATTTCAGCTTCACGCCAGAACTCAACAGTCAGTCTTTCTTGCTCTGATGAACGCCCTGTGAAACAGCTCTTTTTTATCCGCTTAATGGCCACATCTGTTCCCCTCCATTTTCCATGATAAACAGTTCCAAATGTGCCAGAACCCAATTCCCTAAGCTCTTCAAGATCTTCATTCTCTATGATCTGCAAGGTAGTAATATCAAATTCTTCCAAAGGAATATCGACAAGAGGTACACCTGTGTTCTGAATATTTAGCTCACCATCCTCATACTCTGATTCTCTTACTCCATGATTTACCCCATCCAGCTGCTCACTTTCAATTCCCCTTAGTGGCGTAGGATTGTAATCTGAACCTAAATTCACTTTGTTTGGTCCAGCTAAAGCAGGCAAACCTTGACGAATATCTTCATCAAAATTTATTTGGGAATCAGTGTGACCAAAAACAACTCCATCAGACTTCAAAGGTGGAAAGCTGTAATCTACTGGAGCTCCTGATCCAATATCAGTCGGTGGGGATGAGAAACCCAGATGGTCCTGATCCATAAGGGAAACATCTTTTCTTACAAATTCATTCTGAGCCAAATTTCGGAAATACGACCAATGCTTAGGCTCGGGATTCTCCATGTTCAAGCTCAAGCCAGTTCCATCGCCAGGAAGTGGAGGAAGATCAGAAAGATCCCCTGAGATTCTAGCTTTAGAAAATATATCAGACAGGAAGTCACGCGGAAAGCGGTCATTAATATCAATGAGAATGTCTCCCTGCTCCGGAGTGCCAGCACCAGCAGCAGACTCCCCATGAGCAACACCTTTGGCTGGGTTCTCTGCCCTAGTCAATGGTTGTCCATGACCCTTGGCATTATTCTCATTGTCCTTATTGGCAGCAATCTCAGACCATTTAAATTCTGGTTGAACTGAAGCAGAATCATGTGTAAGCTTCCCAAATGTTTCCCGATCAGCAGTTTGTTGAGTCAGCGCAGCCGCTACTTTATCATTGCTACTTGGGTCTTTGTAGTTATCTTTTGGCCAGCCCATTTCCTGATCCAATTTTTGTACCTTTGACTCAAGCCCCTCATCATAAGCATCAGAACTCATTTTACTAATATTTTCAGCAAATGCCAGTCCATCATCAACGTGCAATAGTTTTGAAGGTAAGCCCGGCTGCACAGACTGCTCAGACTGCAAAGGGACATTCTCACCATGCAATTTATCCACGGATTCCGCAATTGGTTGTGAGTGATCAGGATGTGCTTGAGTTACCATAAACTGGGAACCAAAAGAATCACCAGATTTTGATAAACGGTTCAATTCTGCTTGTTCCCTGGGGATCCGCTCAGAATGATAGACACGCTGAGGAGCCACAGGTGGTTCAAGGTAGCTAAAGTCCATTGAATCAACCTCAGAGCCACCATATCCAGGAGTAGAATGTCCACTGGTTGTGTGGAATTGGTCATCTTCATTGATCTTTTTCCCATCATTTACATCTTCAGAGGCGATTGGTTTTTGTCGAGGTTCTTGGAGCTTTTTGCTGCTTCTTGAAGCCAACAAAGGTGATCCTGTCTCTGCTGCTGAATTGGCAACTGAAACTTGATCCCTAGAAATATGATTGGGAACTAAACCGTCAGATGAAGGGAGAGAAACAGTGTTTTCATTTTCTAAATTCCTCGGTTTATCGCTTTCATTTATCTTGTGGAGAGAACTCTCTCTCTTCATTCTTGCTTCCTTTGGTGAAACTTCCTTCTCTAAAGATTGAATTTTCTCAGGTTCACTTATCTTTTTTGCTGAGCTGTTTTTTTTCAATTTTGTCTCCTTTATGGGCAATTCTGAACCTTGCCCACGCATGCCACCATATAGCTGCTCTTCAATCAATCCCCCCTGTTGAGGGGATTGGCCGTGTATTGGCATTGAATCAATATTTCCTCCAGGTGTTGCATGATGTGAAGTGAGAGAACTAGAATCATATTGTAATGGAACCGATGAAGGCATAGCAGTCTGACCATCTTTCCCGGGGACAGAGTGGAAAGTTGACACTGGATGTTGTCTGGCTTCTCCACTATGCATCATCTGCCCCTGGCATGGTTGTGAATTGGATTCATTAGCCCTTGAAGAACCTGGAAATCCTGATTGAGAAGAAAGGTCAGTTGAGATAGGCACATTTGGTGCCGAAGGCGCTGTGCCAGCACCAACTGTATCAGGCACTGCTTGAGTGCTCTCCCTTGCAACGTTTAGACTGAGCAACTCTTCCAAGTTGTTGCCTGGAGAACTTGCCAAAGCAATAGAATTCTTTCTTGAACCTAAGTCAATACCATTTACAGCAACTACATACTGAATCTCAGAATCACCATCCACGCTTTCTACACCATACTGAGAATCCTCCAAATCAACATGAGAAAACAGGAACACCCTAGGTTTCTGTGATCCCCCATCTTGTAGCCCATTGAACTCATCCATCATGTTTTGCAGATCTTCATCACATGAAACAGAAACAAGTGCATCAAGATCCTCACCGGGAAGCTGATACTTTATTGCACGAGTTTGGTCATAAATTGTCAACATTTTCTGCATCAGATCCTGCCAAAAGATATCCCTGTTTAACCGTATAATACGTGTTTCGCCTCCAACATATCTAAGCCTTCCATCACTCGGACGAGGTAAAATTTTACCACCAAAGCTGCAGAGAAACTTCACTTTCCTCACTGAGCTATCAGACATTCCTGAAGAAGCATAATGAAGTCCTCGATTGCTGTCATTCCTTGATGAGGTTTGTGGTAATCGTACTGAATCAAAGTAACTCTTATCTTCGTGTGCATAAGATGCCTTTCTTTCAAATTCCTGGACACGCCCTTTATCTACCATGTTTGGTAACGAAGTATCAGACCCACTTTCTGAACCTGTATGGCTAATTCCCAGTAAGCCCTTTAGATCCATATAGTTAGGAGCACTATTAGGATCCCCAGAAGCTAAATGTTGCCTTGGGTTCACTCTTTCCCTCATGAATTCAAGAGCAAATTCCTCACCGGTCTGAATGGAGTAATTCAACACAGGCCTGGCTCCAACAGCAACATTGTAATCTGGAGGTCTCATGTTAGTACTAGCATTACTTGATGGATCCTGGAAGTACCTTTGATTGGATGACCCATTTCCGTCGTTTCTAGCTTCAACATTATTGTAGCGAACGTGCTCATAGTTTTTGTGTTGATCCATTGCACCTCTACCCATATTTCTATCCATGCTGTCTAAAGTCACATGGATAAACATCCAAGCAAACAAGCAGTAAATATGACACGTAAGCATGTTCCCATGGGTAGCCAACTGCAATCTTTGCCAACAGCAAACATTCTTCCAACAAAGCAATCCTTAACTAGTAACCTCCGAAAAAACTACAATCCATCAATCAAGAGCACGAACACTCACAGTGACGACCCCTCTCTCTCTCCGATGATAGTTGAACCGTCTCTGAGCTCAAAGACCCTCACTTTTTTCTATAATTTTCTTCTTTTCATTTGTGTTGTAAGAAGATTTGGGCGTCTCTGATTTTACGTCCCTCTCAGCACAGTT
>V300016263_L3_WHPEAkcfEAAARAA-541_1_paired_trimmed_paired_merged_contig_9110
TTAGTGTTCTAATATTACCGATAAAAAATTGGCGGGTGTTTGTCCTTATATCCCATATCGCTGCTTTCCTTCTTTGTCGAATATTATGGGTTCCTTCCGATTCACGGACTCGCAGATTTAAAAAGCCAAAAGAAGATCGAGGAAGGGAAAAAAACAGAGCATTCATTCAACAATGGCGAAGAGGAAGATCACTCTCTCTCTCTACACTCTGATTCTCTCTCTATCGGTTGTCTCCTTGGCAGTTGCAGTCAGATTAACGCCTGTCCTGCAAACCCAGGAGAAGCCCAGTATTAAAAGACCAACATTTAATCGGATTTTTGATACTTCCAAGTATGGGATTTTGCAGCTCAACAACGG
>V300016263_L3_WHPEAkcfEAAARAA-541_1_paired_trimmed_paired_merged_contig_9111
ATGGGATTTTGCAGCTCAACAACGGCTTGGCTCAAACGCCTCAGATGGGGTGGAATAGCTGGAATTTCTTTGCTTGCAATATTGATGAAACCGTGATCAAAGAAACCGCTGATGCGCTCATCTCAACTGGCTTAGCTGATTTAGGCTATGTTTATGTCAATATAGATGATTGCTGGTGTCCAACACGAAATTCTGAGGGTCAATTGGTCCCGGATCCTAAAGCATTTCCATCAGGAATTAAAGCGCTTGCTGATTATATACATGGAA
>V300016263_L3_WHPEAkcfEAAARAA-541_1_paired_trimmed_paired_merged_contig_9112
ATGGGATTTTGCAGCTCAACAACGGTTTGGCTCAAACGCCTCAGATGGGGTGGAATAGCTGGAATTTCTTTGCTTGCAATATTGATGAAACCGTTATCAAAGAAACCGCTGATGCGCTCATCTCAACTGGCTTAGCTGATTTAGGCTATGTGTATGTCAATATAGATGATTGCTGGTGTCCAACACGAAATTCTGAGGGTCAATTGGTCCCGGATCCTAAAGCATTTCCATCGGGAATTAAAGTGCTTGCTGATTATATACATGGAAAAGGACTCAAGCTTGGAATTTATTCTGACGCTGGGGCTTTTA
>V300016263_L3_WHPEAkcfEAAARAA-541_1_paired_trimmed_paired_merged_contig_9113
CTCCCAATTCACACTCACAGTTTGAAAAAGCCAAAAGAACACAGAAGAAGGAAAGAACATAGCATTCATTCAACAATGGTGAAGAGGAGGATCACTCCCTCTCTCTACACTCTGATTCTCTCTCTATCGGTAGTTTCCTTGGCAATTGCAGTCAGAGTAACGCCTCTCCTGCAAACCCAGGAGAAACCCAGTTTTCAAAGACCAACATTTAATCGCATTTTTGATACTTCCAAGTATGGCATTTTGCAGCTCAACAACGGCTTGGCTCGAACGCCTCAGATGGGGTGGAATAGCTGGAATTTCTTTGCTTGCAATATCAATGAAACCGTGATCAAGGAAACCGCTGATGCGATCATCTCAACTGGCTTAGCAGATTTAGGCTATGTGTATGTCAATATAGATGATTGCTGGTCTTCTCCAACACGAAATTCCAAGGGTCAATTGGTCCCTGAACCTAAAACATTTCCATCGGGAATTAAAGCTCTTGCTGATTATATACATGGAAAAGGACTCAAGCTT
>V300016263_L3_WHPEAkcfEAAARAA-541_1_paired_trimmed_paired_merged_contig_9114
ACCAAATGGTGCTGCTGCTGGTGTTGGTGCCCAGCATTCTCAATGTTATGCAGCATGGTATGCAACCTGCCCTGGGTTGAAAGTTTTGACTCCTTATTCATCTGAAGATGCTCGTGGACTCTTAAAAGCTGCCATCAGGGACCCTGATCCTGTTGTTTTCCTTGAAAATGAGATATTATATGGTGAGTCATTTCCCATTTCAGCTGAAGTTCTTGATTCGAGTTTTTGCCTCCCAATTGGAAAAGCTAAGATTGAGAGAGAAGGAAAGGATGTCACTATTACAGCTTTCTCAAAAATGGTTGGCTATTCTCTACAGGCTGCTGAGATACTCGCTAAGGAAGGAATCAGTGCTGAGGTCATAAATTTGCGGTCAATTCGTCCTCTCGACAGGAAAACTATCAATGATTCAGTCAGGAAAACCAACAGACTGGTGACAGTTGAAGAAGGGTTTCCTCAGCATGGTGTTGGTGCTGAAATCTGTGCATCTGTTGTTGAGGATAGCTTTGGTTATCTTGATGCACCGGTTGAGAGAATTGCTGGGGCTGATGTTCCCATGCCTTATGCAGCCAATTTGGAGCGACTGGCTGTTCCTCAGGT
>V300016263_L3_WHPEAkcfEAAARAA-541_1_paired_trimmed_paired_merged_contig_9115
CAAACGCCGTCGTTTCAGCAGCCTCAGTCTGCTGGCGGCTTTGGGTTTCAGAGCCCGTTCACTACGCCGCAGCAGCCGACGCCCTTCCCTAACTCTCAATTGACGACTCAGATGGCTCCCGTCTCTCCTCTCCCTTTCTCTCTCGCCGATCGCGATATTCAAGCAATTGTTGACGCTTACAAGGACGAGCCTGGAAACCCTAAATATGCTTTTAAGCATTTGCTGTTTAGCGTAACTGATCCGCAGTTCAGGGTGAAGCCTGCTGGTGTATCGGATATTATGTGGGCAGAGGCTATGGCGAAGCTTGAAGGTCTGGAAAGTACTGACAGGGAACGCCTGTGGCCTCAGCTTGTTCAGGGTTTTAAAGATCTCTCTCAACGCCTGAAGCTCCAAGATGAAGTCCTTCTTTCAGATGCTGAGAGATTGCAAATGACCCAAAGCAATGTCAAGATGCTTCAAAGGCATTTTCAAGCTGACACTCTTCCTTGGATCGAAAGAATGAGGCAAAAAGAACAAGGTCTTCAAAGGCGCCTTTTGAGGGTGATGAGAATACTGGAGGCACTAGAGGGAAAGGGTTTCCGACTGCCTTTAATGAAAGGTGAAGTAGAAGTGGCCGAGAAGTTAGCTGCAGTTACAAGACAGCTGAAAGGATCGGGAGCTGAACTTTCTAGGAGGGTACAAAACCTATTAACCATATCCCGTGTCCAAGAGAATTCTATTGGTGGTGGTGGTTTAGGTTATCTTCCAGGATCAACCAAAATACACGAACAGAGTCTTGCTGCTATGCAAGAGGTGTTACAGCAGCAGACGGAAGCTATTGCGAGACTCGGCAATGTTTTGAA
>V300016263_L3_WHPEAkcfEAAARAA-541_1_paired_trimmed_paired_merged_contig_9116
CGCAGTTCAGGGTGAAGCCTGCTGGCGTATTGGATATTATGTGGGCAGAGGCTATGGCAAAGCTCGAAGGTCTGGAAAGTACTGACAGGGAGCGCCTGTGGCCTCAGCTTGTTCAGGGATTTAAAGATCTCTCTCGACGCCTGAAGCTCCAAGATGAAGTCCTTCTTTCAGATGCTGAGAGATTGCAAATGACCCAAAGCAATGTCAAGATGCTTCAAGGGCATTTTCAAGCTGACACACTTCCTTGGATCGAAAGAATGAGACAAAAAGAAAAAGGTCTTCAAGGGCGCCTTTTGAGGGTGATGAGAATACTGGAGGCACTAGAGGGCAAGGGTTTCCGACTGCCCTTAATGAAAGGTGAAGTAGAATTGGCCGAGAAGTTAGCTGCAGTTACTAGACAGTTGAAAGGATCGAGAGCTGAGCTTACTAGGAGGGTACAAAACCTACTAACCATATCCCGTGTCCAAGAGAATTCTATTGGTGCTGGTGGTTTAGGTTATCTTCCTGGATCAGCCAAAATCCATGAACAGAGTCTCGCTGCTATGCAAGAGGTGTTGCAACAGCAGACGGAAGCTATTGCGAGACTAGGCAATGTTTTGAAGCGAGATATCCGGGATATGGAGATTATAATGGCAGAGGATACAGAAACAACAGAGAACGGAAACTAAGACGGAAAGTTTGTTGGTTTGTTAATTGTAATTTTTTTTATTTAAATTATTGCGTTTGATTAGCTATCAGTGGCAGTGGCCGGCGATAACCCTTGAACCGTTAACAGAGGCTTTGAGTTAAACTATCCAAATCCGTTCAGCTGACCACCGGAGACACAGAGATGAGACTCATTTTTCTACCTGCATCATTTGCAACGAACATTAACTCTTAGTTGGTAATGGGTAATACGTTCCTTAGTCCCTCATCTTGTCACGCTGCAAATACATCATTTGTACCGCTTGAGACTGCTTCAAAAGAACCTGACCTGGCTAAAAGCGTTTTCTAACAACCAAAACCGTTTCTAAGCTCTCTTGTATCGGTACAAGTAGTAACAGTAGGGTTCAAGAAACGAAAAGTTAGATTGAAGACTACCGGTATCACCATTCTTTTCGGACTAGATTAGACCGCATATTGCTCATTCTGGCATTTTCGACGTTATCGCTTTTAAAGAGCCTTGCGCCTTGTACGTATCAGAATCCAAATATCAATTTTTCCTACGCTGTGCTCACTAGCTAGAGTAAGCTTCTGCCATGATTAACAACACGAGAGATGTCCAGCCATGGAATACGCGTGCGCCTTTTCCCTTGCCGTTCCTCTGATCATATTGTTCCCAGAAGAACCCGGTTTTGTGATAATTTTTCACCACGTTTCTAATCAAATTGCCTCTCAAGTCATCGTAGATGGTTCTCGCTTTTTCTTTATACGGTCCATCCACTCTAGAGTAATGATGGAGCGATGAAAGAATCATGTAGTTCATGTTCATCCATACTGGACCCCTCCAGTAAGGGGCATCATGCTCTGTGTTGCGTTTCATGTACACGGAGCTTGTTTTGGCAAGAGAGCGGAGTCCATAATCTGTCCAAAAGATGCTCCGATTTGATATAAGGTCTAGCTGTTTTTCCAAAATCCTTGAATCAGCTGGTATAATCCTTCCAATGAATGGGAAAAGACTAATAGGACCAATGTGAGGAACGAGTCTCAACTTGGGGCTTTCTAATACCTCCCGCACGAGCTCTCTGGTTGCATAATTGTGTCCTGTTATCACTTCTTTCCAAACTAAACGAACCTTTTCCGTATGATTTCCAAAATCAAAATATGTTCCATATGTATCGTCATAGTGCATCTGATTCAGAGTTTCAAAATCCGAGAGTAACTTAACTGTAGCACC
>V300016263_L3_WHPEAkcfEAAARAA-541_1_paired_trimmed_paired_merged_contig_9117
AAGCTCATGATAGCAGCTGTGACCAGATAGTGTGGCATGATTGCACTCAATGTTAAGCTTAAATTCTCCTACAAAAGAAATGGGATGACGCTGTTAAGTATAACTCCTTTAAAGTAAGAAAACTATATATGATTGAAAATTAGTTCTCAATATCTCTGCTCTTCCAGTTCAATTGAAAGAAGGCTAGCACACTATTGAGCAAAACTTTCACGTAAAGAATTCAAATAAATGGACTACAAAATGACATGTCACCATGAATGCAAAAACCAAATATAAAAACACTTACTGTATTGTATAAAATTTCACAACTTATCTCATTCATATAGCCAACTTTGGAGCTTAACCAAAAACTAATAGTAACAAAGTCAAGTGACTCGTGAATATAGAGGGTACGTGTAAAATTCACATATGAGGCCATACTTTCGCAGGAAATTTGCTGATGTTGCAGCATCCCAGTCATACTGGTGTTTGGTAGGTTCTTGAGGCTTGGGTTCAATCAACAATGTCCCATTGTATCCGATTTTCTTCTTGTAGGC
>V300016263_L3_WHPEAkcfEAAARAA-541_1_paired_trimmed_paired_merged_contig_9118
TACACTGGGCTAGGCCCGAGCTGCATGAAGTTGGTGCCTGCGGCAGGGATTTCTTTTATGTGCTACGAAGCATGCAAGCGGATACTGGTAGAGGAAAAAGAGGAAGAGTAGAATACTTTCCTGAGAAATAAATTAATATTACATATCGGTCCTGGCAGTGGTAAGGACACGGGATAACTTATCTCCGACACAGGTTTACTTGCCCATTTTCTTTCTTTGATTGCTGGATATTTATTTTTTTTGTTCCTTCACATTTTGCAACTGAGTTGAGGGGAGCCTCGTCTTTCAAGAGGTTAGACTTGATGTTTTTGAGGATTAATTTAAATGGCATTTTAACTGAGCAAGCAGATTACTGGTGGCTTGATATGTTACATGCGGCTCCAAGGGTGTACACATTGTACGCGTGCATTTCTTTGTGGGGTGCCCTTTATTTGTTGCTTTGGAGAATTTACCAGCAATTCCCTTGGCTATCCTTGTCCTTGCATGTCAGCTCGTGTCGCCATTGTGGACGTACACTGCCGAAAAGCCACTACTAATTGGGTGTATGTGACAAGAAATTATTGCATGGTACGGGAATAGTCTTAAGCATAAACTCCTCAGTTGTATTGTAACATGCGAATTAATTATATCATGTGGCATAGTTCCGGACAATAATCTTTTGCTGTGGACACTGCTTAGTTAATGCACACCTTCAACTTTTGAGCTTTTGATTTGTCTCTGTTTCTCTCTGATTCTATGAAGGCTAGCTGCCCACAACTACTTAATAAGGGTACACAATTGCACATCCAATTCCAATAGGCATGTACTT
>V300016263_L3_WHPEAkcfEAAARAA-541_1_paired_trimmed_paired_merged_contig_9119
GATAGAAATGGAGCTCTGACATCCTGTGTTGGGACTCGATGGTTCAGAGCGCCAGAACTGCTCTACGGATCCATAGACTATGGTTTAGAGATAGATCTATGGTCGTTGGGTTGCATTTTTGCTGAGCTTTTGACGCTGGAGCCACTTTTTCCTGGAACTGCTGATATTGATCAGCTCGGCAGAATCATCAGTGTTCTGGGCAACTTAACTGAGGAGGTGTGGCCTGGGTGTCTTAAACTTCCTGATTACAGGATAATATCGTTCAATAAAGTAGAAAATCCAGTCGGCATAGAGGCCTGCCTGACCAACCGTTCCCCTGCTGAAGTCTCTCTAGTGAAGAAACTCATTTGTTTCGACCCGGCTAAGAGAGCTACGGCTATGGAGCTGCTGCAGGAGAAGTATTTCAACGAAGAGCCTCTTCCAGTTCCTCTATCCGAGCTGCACGTCCCCCAAACCAAAGATATGGGTTCC
>V300016263_L3_WHPEAkcfEAAARAA-541_1_paired_trimmed_paired_merged_contig_9120
CGGACGTCAGGTTTCAGGAAAAGAAGGAAAAAACTTCGCACGTGTTTGCTCGCGCATCTCTTCATCTTCTTCTCCTTCGCCGTCCCTCTCTCTCTCTCTGCGACTCTCTCGCGCGATTAATATGGACTCTCCACCAGCGAAGAGCTGGAGCATCCACAGCCGACCCGAAATCATCGCAAAGTACAAGATCCTGGAGCGGGTCGGATCCGGAGCCTACTCCGATGTCTACAGAGCCATCCGCCTCTCCGACAACCTCACCGTCGCGCTCAAGGAGGTCCACGACTACCAGTCGGCGTTCCGAGAAATCGAGGCCCTCCAGGCCCTCCAAAACTGCCCCAACGTCATCGTTTTGTACGAGTACTTTTGGCGCGAGGACGAGGACGCCGTGCTCGTCCTCGAATTCCTGACCACTGACCTCGCCACTGTGATCAAAAGCGCCAAGAAACGGGAGGGTGGGATTGGGAGCGGTGAGGTCAAGCGGTGGATGCTGCAAATCCTATCGGGGGTTGACTATTGTCATCGGAATATGGTGGTCCACCGCGATTTGAAGCCCTGTAATTTGTTGATTGGGGACGATGGAGTTCTCAAGCTGGCGGATTTTGGTCAGGCTAGGATACTCTTGGAGCCGGGATATGTTCCTGATGAAAACCCACACCCGTATGAACGAAGCGCTCCTAGTCAGAGTGCCTTTCAGCCACCTGAAGTGATTCCCGAAAAAGATGAGTCATGTGAAGAAGGGTACAGAGCTCAAGAACAGGGAACTATGAGCAAAGAGGAATATTTTCGAGTGTTAGATGAGGTCAAGGCAAAAGGTTTGGATAAAGATACAAACGTTCCTGATGGAGATGCATCTTGTCTAGCAACATGTACAGCAAGCGACGTAGACGACGATCTTTTCAGGGGTTCTTATTCTTATGAGGCGGAGGGCGGAAATGATAGAAATGGAGCTCTGACATCCTGTGTTGGGACTCGATGGTTCAGAGCTCCGGAACTACTCTACGGATCCATAGACTATGGTTTAGAGATAGATCTATGGTCGTTGGGCTGCATTTTTGCCGAGCTTTTGACACTTGAGCCACTTTTTCCTGGAACTGCTGATATCGATCAGCTCAGCAGAATCATTAGTGTTCTGGGCAACTTAACTGAGGAGGCGTGGCCCGGGTGTCTTAAACTTCCTGATTACAGGATAATATCGTTCAATAAAGTAGAAAATCCAGTCGGCATAGAGGCCTGCCTGACCAATTGTTCCCCTGCCGAAGTCTCTCTGGTGAAGAAACTTATTTGTTACGACCCAGCTAAGAGAGCTACGGCTATGGAGCTCCTGCAGGACAAGTATTTCAGTGAAGAGCCTCTTCCAGTTCCTCTATCCGAGCTGCACGTCCCTGAGACCAAAGATATGGGTTCCGCCTCTCCTGGTGACTGGCCCGATTACGAAGATATGGGTTCCGACTCTGATTTTGACGACTTTCGCCCTGTAAATACGACCTCAACAGGTTCTCACATTCAGTCTTTTTGAGTTCAAAGGATTGTGATGCTATCAATTGCTACGTTATTTATTGCGTAAAGCTTTCGGGGAACACATTTTTAAGGTAATCCAAATCTACCGATTTCAGCCTTGTTGGAGTGTAGTTGTAAAAGGAACCAGGGATTTGTTGTGGATTACTGTTTCTCGCCGTTGTATATAAACCGAAGGCTCAGATTTTATGAAATAA
>V300016263_L3_WHPEAkcfEAAARAA-541_1_paired_trimmed_paired_merged_contig_9121
CCCAACCCCAATTCTTTATAAACTCTTGCAAGGTTTCTTAACATCTGATTAAAAGGGAGCGTACAAGGAATTCTTCACCTTGAGGTAAAACTGTGGATTTATTTCATAAAATCTGAGCCTTTGGTTTAAATCCAAGGGTCAGAAACAGTAATCCACAACAAATCCCAAGTAATGCTGTTTATGCTCATAAGTAACATTAACAATCATCCTAATAAGAATGAAAAGATACAAAATTCTGTGGTAAAATCCCTGGTACCTTTTAGAACCACTCCAACATGGCTGAAATCGGTAGATATACATGTACCTTAAAATTTGATCCCCCGAAATATTTTACGCAATAAATAACATAAGAATCGATACCACCGTACCCTTTGAACTCAGAAGGACTGAATGTGAGAGCCAGTTGAGGTAGTATTTACAGGGCGAAAGTCGTCAAAATCAGAGTCGGAACCCATATCTTCGTAATCAGGCCAGTCACCGGGAGAATCGGAACCCATATCTTTGGTTTGGGGG
>V300016263_L3_WHPEAkcfEAAARAA-541_1_paired_trimmed_paired_merged_contig_9122
AACATATGAGCAGTATCAAACAATCAAATCCATACAATTAATCTCAGCGCAAGAAACCATTCATCGTTTGTAAATCTTTGGGGTCAAAAACTCCAAAAAAATATCATCTTTACAGATTGAAATACTTGATTGACTGTTTCATGATCCAAAATTATTTCAATGAAGCCATTATAACAAACATAACTTGAAACCACAAAAATCTTCTTAAAAGGTTAATGATCTGGAGTCAAGCTCAGCGAGTTTTGTTCTTTTTCTGGTCTTGGCCTTGGGCTTGAACTTGTACTGCTGCAGAAATCTTCTTCCAACAGCGGATGGAAATGAGCGTCGGTATTACAACCCAGGAGGCGTTTGCAGCAATGTAGTATGCGTAGTAGTAAAACGAATTTGTAGCAAATTTGTCACCTTCCAAGTAGGCTGTTATGAAATATACAGCAGTTCCATAGAGCTGACCCAATGAAATGGCAAACTGAAGTATGTAGCTATATGGCTTGCCTTTAGATATTGCATATACTGCAAGAAGGCTAGCGGGACCTTCTATAACTGCAGTTAATCCTTCGACAGAAACGACCCCTGCATCCCTAGCTGCATATCTTGAATCACCTTTGCTATACTCTTTCCAAACTTCAGCCAGGTAACAAGCAGTCTTATTCTTGTAAAACTCAGGCGAAAATGCGAAATAGCCTTCGAGTATCAAGTGTGTAAGGCCGGTGAAAGCCCACCAGCACATTAGCCATCTATCAAGTTTTGATTTCCTCGGTGACCTCCCGGAGAAGAGCCAGGTGAGAGAAACGACGAGTAGGGAGGAGACGCCGTAGATGCCAAGAATGGTGGACTGTGAGAGAAATCCAGGTACGAATCCGGGTAGCTTTAGATCCCTCGGGGCGTACGGATGATTCCCATAAATCCCAGAGTCTGATCCCTCCATTTTCACTCGCTGCCTAGTACACTGTCTGTCTCCCAAGTGCAAGTCAAACCTCGAAAACAATGAGTGATAAGGCTGCCAACTCTCTTCCTTTTTGCCTTTTAAATTCTTT
>V300016263_L3_WHPEAkcfEAAARAA-541_1_paired_trimmed_paired_merged_contig_9123
GATTCTATTGCCGGAACGTATCGTCTTGCTTGTACAAGGGCAGCCATGGGGGCCTTCCTTGGACTCATGGAAGTTCTATAACATTGCGTTCTGCACTGGCTGTTGAGTTTCCGATTTTCTTGAGTGACACGAGGTCACTATCAACACAAGTAAAAGCCCCTGCACAAGCAAGACAAATGGGTGCTCTTAGAGTAGCCATGTTGAGTCCAGGTTTTATCTATGAGCCTTATACACCTCGTGAAAAAGTCTCATTTTTCAAGAGATGGTTCACAAGAAGCGGATGGAAAAGAACAAAAGAAGATATAATTATAGAGCTCAAAAGTGCATATGCCATTGCCAAATTAAGAAAAAAGGGGTACTCAAAGAATCTATTCTACAAAGAAGCAATAAACTTATACAAGGAGATAAATACTTTAATGGCAAACGGGGACAAAAATACTTTAAGGAAAGCAGTTACAGAGAAAATGTTTTCCGAACTAAAGAATGAAATAAAACAAAGAGATTCCATCTGGAGTAAGGTTTACTGGGAATTGGTGGAACCAGTTGTCAAAATACGAACTTTGCGAGCACGACTGATTGGCGTTGATCGAAATGATCTTGAGAAGGTGTTCATACAGCTTACGCTCGAGTTTCTGACAAAGCAGAAATTCGAAGCATATGACGCGAAGGGTGCTGTTGTTGCTGGAGATAAATCGAAGGAGGTCCTTGTTCGCGATATCTGGGTATTTGAAAAATCTCTCTTCCAGCCTAAAGCTTTCTGGCGTCTATGCGGGAGGATTTCTGTCTAAGCAAGCTATCCTTCCCCATAAATCTACCGTGTTGATGACGAACTAAATGCTGTTACCCAATTTTGTAAACTGAGCATATCACGATTTACCATACTAGTTGTATGCATGTAGCTACAGCTTTTATAGTTGAATTCAACTCTTAACCCGAGTTACGCACTTGGGGA
>V300016263_L3_WHPEAkcfEAAARAA-541_1_paired_trimmed_paired_merged_contig_9124
TGTATAAGTTTATTGCTTCTTTGTAGAATAGATTCTTTGAATACCCCTTTTTTATTAATTTAGAAATGGCATATGCACTTTTGAGCTGAAAATTGGAAAACCAGAAATATTGAACGGAGATGTCAAATATTAGGCCTCAATTGACTGGAATATAAATAATCAAATTCAATCTGCAATCTATACTTATTATGAGTTGCATTCCAAAACCAAAACATAAAAAATGGAGTGGGTCGGAATTTAGAATGAGATTCGGGGGAATGAAGGACAGTCATGAAAGAATAGAAGAAAGAAGCTTCAACAAAATTAACCAAAAGATTGAATCACTAAAACAAGACAACCTTAGAACTTCA
>V300016263_L3_WHPEAkcfEAAARAA-541_1_paired_trimmed_paired_merged_contig_9125
GGTGACAACGATGTCTGATTCAGAGGCGTATTTCCATGTGGAATACCCAACAAAACGTATGATGGAACCTCAGTTTCTTTTTGAAGAGGAATGAGGGCAGTCACAAGAGACTTGGCGTTTGGCCTTTCACGAGGTTCATACTGCAAGCATCGCGAAGCTAACCTCACCAGCTCAGTTCCATCATCATTTGAGAAATGACCTTCCAAGCATGAGTCCATCAGCATCAAAAAGTTTTTGCCGCGTATCAGGTCAAGTGCATGGCTTGGGGGAATATGTTTTCCACTGAGCAGATCAAGCAATAGGGTCCCAAAGCTGTAAACTAAACTTTCTGGTATCACTCTTCCAGTCCTCAAGTACTCTGGAGGGGTGAAAGCCAGGTTGGTACTATAGCTCTTGCCGTCCTTGCTATTCTTCATAAGACCAAAGCAGGAGAGTCTGGGATTCCCATCCTGATCAAAGAGAACTCTATAAGCATTAAGATCATGGTATAACGCCTGCCCTTTACTGCTGCAATAGTCTAAAGCTTGCGCGAGATATAAAGCCACTCGCAACCTCATTGCCCATTTCATCGGCTGAGCTTCCCAATGAAAGAGATGCTTAGAGAGAGTTTCATTAGGCATGAACTCGGCCACAAGCAATCTATTGTCACCCTCACAGCAACACCCGATCAAATTCGCCAATCGCTCGTTCCTCAGCTGCCCCACAGCTCTAGCCTCCTCCAGAAATTGGCGCGAATCAGGCCAAGCTAATCGGTTGAAGCGCTTAACGGCGATCCAACGGCCGTCTTCGAGCTTTCCTTTGTAGACCACATTGGGAGCTTTCTCTCCGTGCTCGGAGACCACGTTCTCCGACGAGAATCCTGACGTGGCAGCTTTCAGTTGGTCCAGGCTGAACTCGCTGAACCCAGGAAGCGAATCCTCATTTTTGTTCTTATTCTCTGGGTCTGAAGAGTCGTTGGGATTGGATTTGGTATTGGACGGCCAGAAGCAGAGGGAAAACTTGGAGCAACGAGCTCCCATTTGCAGATAAATCCAATCCTAGAGAGAGAAAAAAAGCTGGAAATGCCGTTGTGTGTGAGTTTCTCTCTCTAGAAAGTGAGGCTTCTCTCTCTATCACTTTCCTGGGGACTCAAGAGAGAGGGTTTGAGAAGGGTTTTTGGAGATGAGAGAGAGAGAGAGAGAGAGAGAGAAGGATGGA
>V300016263_L3_WHPEAkcfEAAARAA-541_1_paired_trimmed_paired_merged_contig_9126
GGGCAATGAGGTTGCGAGTGGCTTTGTATCTTGCGCAAGCTTTAGAGTATTGCAGCAGTAAAGGGCAGGCATTGTACCATGATCTGAATGCTTATAGAGTCCTCTTTGATCAGGATGCGAATCCTAGACTCTCCTGCTTTGGCCTGATGAAGAATAGCAAAGACGGCAAGAGCTACAGTACAAACCTGGCTTTCACCCCTCCAGAGTACTTGAGGACAGGAAGAGTGATACCAGAAAGTTTAGTTTACAGCTTTGGGACCTTATTGCTTGATCTGCTCAGTGGAAAACATATCCCCCCTAGCCATGCACTTGACCTGATACGGGGCAAAAACTTTTTGATGCTGATGGACTCATGCTTGGAAGGTCATTTCTCAAATGATGATGGAACTGAGCTAGTGAGGTTAGCTTCACGGTGCTTGCAGTATGAACCTCGTGAGAGGCCAAATGCCAAGTCTCTTGTGACTGCTCTCATTCCTCTTCAAAAAGAAACTG
>V300016263_L3_WHPEAkcfEAAARAA-541_1_paired_trimmed_paired_merged_contig_9127
TTACTCGGATGATCAGTTTTGTCCGTGTAGTCGTAATTTAAGTCAGCATTACTGAAATTTGACACTGAAAATATATGGCTGTTGACATTCATAATTTCGTTTGCAACCTTAGATGATGTTGGTAGAAATATCTCCTGCTACCAACAATTGATAATGCCAAAAGTAATTCGGCAAAAAGCACTTAGCCAGTGCCTATACATATTTTGCTGTGGTTTGGCCTTTTGAAGAATTCCTTACGAGTTGCCAAAGTCAAGGCTTTTACATGATTAAGAAGGGGAAAAGAAAAAATCTTCGGTTAAACCTCGTAACATCACAAAGGCTGTGCATTTTTCTCTTCCAATATAACAAGCGCCATGCATCACGAATGTGAATCAATTAAGCCAAGGCTTGAG
>V300016263_L3_WHPEAkcfEAAARAA-541_1_paired_trimmed_paired_merged_contig_9128
GGAGATATTTCTACCAACACCATCTAAGGTTGCAAGAAAATACGACTACACAGACAAAAGTGATCATCCGAGTAAATTACAGTCAGCATTACTGACATTTGACACTGAAAATATATGGCTGTTGACATTCATAATTTCGTTTGCAACCTTAGATGGTGTTGGTAGAAATATCTCCTGCCACCAACAATTGATAATGCCTAAAGTAATTCGGCAAAAAGCACTTAGCCAGTGCCTATACATATTTTGCTGTGGTTTGGCCTTTTGAAGAATTCCTTACGAGTTGCCAAAGTCAAGGCTTTTACATGATTAAGAAGGGGAAAAAAAAAATCTTCGGTTAAACCTCGTAACATCACAAAGGCTGTGCATTTTTCTCTTCCAATATAACAAGCGCCATGCATCACGAATGAATCAATTAAGCCAAGGCTTGAG
>V300016263_L3_WHPEAkcfEAAARAA-541_1_paired_trimmed_paired_merged_contig_9129
CCTTCAACTCCACCCTTTCCAAAAAGGCCATTGAAAATACCCACAAACCCCCCCGGCACCCCCAGAGCAGACACACAGGAACGTTCCGGAACGAGGTCAGTTTCGTCATTTCGGGAGATTGCTCCAGCGATAGTGTTAACTGTGGTAGTGGTGAATCGGACGCTGCGAGAATCCGAAGGCCCGACCCGAAATGGAGAGAAGCACTCCGGTGAGGAAGCCCCACACATCCACCGCGGATCTGCTCACCTGGTCCGAGACTCCGCTGGCTGATTCTCCTCTTCCATCCTCCGCCTCTCGGCCCCACCAGCCGTCGGATGGGATCAGAAAGGTGGTGTTTGGAGGGCAGGTGACGGACGAGGAGGTCGAGAGCTTGAACAAACGCAAACCTTGTTCGGCGCATAAGATGAAGGAGATCACCGGGAGTGGCATTTTTGCACCGAAAGCAGAAAATGATGCCGCGGAAGCTGATGGTGCGAACCCTACCCTAAAGCCAGGAATTCGAATGTACCAGCAAGCGGTCGCTGGAATCAGTCATATATCGTTTGGTGACGAAGAGAGTGTTTCTCCCAAAAAGCCTACCACCATTCCAGAAGTGGCAAAGCAGCGGGAGCTAAGTGGAACCTTGGAAACGGAAGCAGAGAGAGAGGCAAGGCTGAAGAAGCAGCTCTCTGAATCTAAATTCAAGGAGCTTAGTGGCCATGACATATTTGCGCCCCCTCCTGAAATTTTACCCAGGACAACTACCGCTCCTCGTGCTTTGGCCTTGAAGGGAAGCATCGAGATAGGAGAACCTACTTCGCCCAACGGTCGCACGCCTGTTAAGGTTTCTAATCCTGGTGGGGGTCAGAGCAATATAATATCC
>V300016263_L3_WHPEAkcfEAAARAA-541_1_paired_trimmed_paired_merged_contig_9130
AAGGACAAGAAGATTGAGGACTCAATCGAGAGACTGCCATCCAGTGGTTGGACAACAACCAGTTGTCGGATGCCGATAAGTTCGAAGACAAGATGGAATTGGAGAGCATCTGCAACCCAATCACAAGGTGAAATTATTTAGGTTTTGTGAACTTGAAATTATAGATCAATGCTTCTTTTTTTTCCCTATTTGCAAAACCTTTTGGTCGATGAGTAGGAAGAGGAAATCACAAGGGAATTGATTGAAATTGCTTAGATTCAGAAACCCTAAGGTATTCCCGTTCTTTTATTTTTTAAATTCATTGCCGATGAGAAGGCAAATTGGATTCGTGGGTTTGTATGAAAGAGTTATGTGAAAACCCTAATTTAATCCCTAATTTGCCTTGAGAGTGCAGATATTGCGGTGGTTGTTTTGATGGAACCACCGATAACGATGTTGTTCGAAGAAGCGAATCTTCAAATGAGGAGAACAAAGAGGAAAGACCACCAGACTTGAGGTGTGAGTGAAAGATTTGGACCCGTGGGGACCCATAAGAACCGGCCTGTTTCAAAAGGGTTGGGCTGGGTCCGAATCCTATTTTGAAAAATCCAAAACCCGCCCCGCCCCGCCCCGCCCCGTTGTATTTACGAACGGATCTGGTCCGGTTCCTTCAATTTTGGGCCTGGCCCGGCCGGTGCCCACCCCTAGTGTGATATCCACACACCTTATTTTACTTCTCACACACCTTTTGAATTTTTAGCCATCGGATTGCATGAATTGAAGAGAATCAACAGACATAAATTATCAAACGGTGTGTGAAAAGTAAAATGAAGTGTGGATAGCACATCCCTTTATTAATTATAGATGTGGAATTGAGGAAAATAGAGATTTCAGCTTATACTTGTGTATACAATACATTGCTAAATTTAACAACTGATCCACTTAATACTACGGTCTGATAATATTCCTCTTCACTTAGAAGTGAAAGGTCTTAAGTTCGAATCTTGTGAATAACGAATTCAATACCAAAATAGATTGTCCATTGTGTACCTAACCAAACTTCCCCTCCCCTTAATGTAAATTTAACGGATGAACCTGAGCCGTTCCACTACTGCCAGTACAGGCTACAGCTGCTAAGTCTTAAACTCCTCCAGTTACCGGTCGGATCAAAATGGTCCGTTGTGCTCTTCACAGATATGTTTCACAGATTGAGGCAACTTCAACAAGTACAAGAAGCAAGCTTGTCCGAAACAAGGTTGGTTTTCTATGGGGAATCCGGAGCTCCATAAACACCCAATTCACATCAGTTCTGGCAACCTTCCTCAAGCACAAGCTCACAAGCAGATTCCAAAATATATTTCCGAGAAGCAGTTTCCTCCGAAATACTTCATCTTTCTGACATACAAGAAGATTTGAACCGATGATCCATCATTTCCACTTCTTGACCTATCACCACTAGCCTAACTCCGTTTTAATGCCACTTAATCTAGGGTTCTTCGGAGTTCAAAGTACAAACACAAACAACGCAAAATAGCCAAAACGATACCAGTAATCAATTTAGAGCTACTAATCCATAGATTAAAACCCAGTAAAACAGCCCAAGCATTTCATTAAGAAAAACACTGAAAGAACACAAAATATGGACATAGACAACCCAATTAGCAGATAGTCCATAGCTCTGGTCGACCCCGTTATAACCTAAAACATAACTCCCAAAACCCACAATGAACAAAAGAAAAGGTCAAATAATATAGTATCACGTCCTCCCGGCACTAGGAGAAAACCAGAAACAAAACCAGACACCATGTGATCAAATAAAATAACCAAGTTAGACCTAACATGATGTTAAACCAAGGCAATGCTGCTCTCTCCACCTGGGGGTTTGCGTACGCCTCCTAAGTAGTCTCGAGCCTCCTTTTTCCCATCCGCAAAGATGTTGCTGCCACTCATCTCTCGTAGTTTTGCCGAACTCAGTGGCTTTTCAGCTGACGACGGAGGAACATTACCCTTGAATATATCATTTCCTGAGAGCTCCGAAAATTTCTTGTCATATATCTTCTTGGAGGATTAGAAACCTTAACAGATGTGCTACCGTTGGGTGAAGTAGGTTCTCCTATCTCGATGCTTCCTTTCAAGGCCAATGCACGCGGGGCAGTAGTAGTCCTGGGTAAAATTTCAGGAGGGGGCGCAAATATGTCATGCCCACTAAGCTCCTTGAATTTAGACTCAGAGAGCTGCTTCTTCAGCCTTGCCTCTCTCTCTGCTTCAGTTTCCAAGGTCCCACTTAGCTCGCGCTGCTTTGCAACTTCGGGAATGGTGGTAGGCTTTTTAGGAGAAACACCCTCTTCATCACCAAACGAGATATGACTGATTCCAGCAACCGCTTGCTGGTACATACGAATTCCGGGCTTTGGGGTAGGGTTCGCACCATCAGCTTCCGCGGCATCGTTTTCTGCTTTCGGTGCAAAAATGCCGCTCCCGGTGATCTCCTTCATCTTATGCGCTGAACAAGGTTTGCGTTTGTTCAAGCTCTCGACCTCTTCGTCCGTCACCTGCCCTCCAAACACCACCTTTCTGATCCCATCCGACGGCTGGTGAGGCCGAGAGGCGGAGGAGGGAAGAGGAGAATTAGCAGGGGGAGTCTCGGACCAGGTGAGCAGATCCGCGGTGGATGTATGGGGTTTCCTCACCGGAGTGCTCCTCTCCATTTCAGGTCGTGCCTTCGGATTCTCACACCGTCCGATTCACCACCACCACCACTGTCGCCGGAGCTTGCTGGCAAAATGACGGTACTAACCTCGTTCCGGAACGTTCTTCTGTGTCTGCCCTGGGGCACGGAGTGTAGTGGGGGATATTTTAATGGCCTTTTTTGGAAAGGGTGGAGTTGAAGGGAGAGTAGGAGGAGGTGACTTGGAGTGAGCTACTGACTCTTCCTTTTTTTTTTTCCCTTCCCTTTTTTTTTTCTTTTTCTTTTTTTTTTTTTTTTTTTTAAAACCCAGTAAAACAGCCCAAGCATTTCATTAAGAAAAACACTGAAAGAACACAAAATATGGACATAGACAACCCAATTAGCAGATAGTCCATAGCTCTGGTCGACCCCGTTATAACCTAAAACATAACCCCCAAAACCCACAATGAACAAAAGAAACGGTCAAATAATATAGTATCACGTCC
>V300016263_L3_WHPEAkcfEAAARAA-541_1_paired_trimmed_paired_merged_contig_9131
CAAGCCACTCTGGGAAAAACACGTCAGTTATGATATGGAGTTCGTTCAGGCCTGCAATTTTGGTCTTTAAACGAACCGGATTTGTTGAAGCTCTAGTTGGAGAATCTGCCAATGCTAGTCCTACAGCTAGTAAGCTATCCCTCTTTTGGATTCCGTAGTTGCTCGTTGCACGTTTACTAATTATTCTTAGTATAGGGACGATATGCATCAATCTAAGTGTAGCATACCTGTTTTCCATGTTAATCTAGGTCTTCTTTTTATTGTTTCATACAACTTAAGTTCACTTGGAAGATGATAATT
>V300016263_L3_WHPEAkcfEAAARAA-541_1_paired_trimmed_paired_merged_contig_9132
CCGCCTCCCAGTCAGCTATCAACAGAACTGGAAAATTAAATCAGATAAAGATTGATCACTTTCAAATACTAAACACCAAAGTTTCGGAATCCACGAAGAGCATATAGCACAAAGGTGCTGCATCCATCTTTTAGCCAAGACAAGTTCACTTTTCAAAGATATTGAAATGCAGAATCTGACACACCTCCAACACCAGCTTCATAAACGTTTGCTTACTGTTCATGTCTTGACCAAAGATTCTTGTGTTGCATCCTCATTTGCTTTCTTAAATCGAGCTACGTGCTTCTGATACTCTTCTAGTTCATTCTCAAGCTTTTCAATGAACTGACTTGTATGTTCGAGGGACTGCTCGTATTTATATTTTTCCAGTGCCTTATTTTTGGATAATGTATCCAGAGGTGACATTACTTTCGGCTGCACATAGTTCTTTCCCCGGTAGAAAATTATGCTTTTATTAGGTTTTATGTCAATCACAATGCCTTTACTCAGTCGAGCAAGCTCTTCAGCATATTCATGAACCTGTCCGGGCTTACAAGGCTTGCAAATGACCTTAACAGTCTCATGCTTCTTCCAATGCAGATGCATATTTAGAACCACCCCTCCGAATACTCCTCGCCTTCCTACTGGGACATAGTTCTTCTTTTTCTCACCGGTTCGCTTAAGATAATGTTTTTCTTCTTCAGTTAAAATTTCAGGATCATGTGTTTCAGCGGGGGCTTTGGGAACCTCAAATTTCCTCAACTTCTCAATCAACCATGCTTCCTTTCGTTTTGCCTTTTCAAGTTTGTATATAATTCTAACTTGTGGGTTTGGAGAGTTCATCTTCTTTTTGGCCTTGAGGCGGTAAAATCGCAGTTCATTCAGTTTGGCCTTCTTGGACATTTTAACACGTCGGGTCACAGCCATCTTCTTGTTCCCATTGTTTGAGGGACCAGTCTTATCGAGTGGCTTGCCGATTGAAAACCTGACAACATCATTGTCTGTCTTCACCTCCAATGATGTACTGCTCATGCATCTAGCAGTAGCAGGCAGCCAGTTTCGAAGAATGCTATGAGACGTAAAAACATTTGACCTCCGCACGGATAACGAGTCCAATGCGGAGGATGTACACGAAGCTTCGGAAGGAGAGTGTGTAAAACATGTTGTGGATGGCACCGAGTGATCGAAAACATTTTGGGTTACACAATACAACCAGAGAAAAGGGTCCCTTTTGATCGCATTTGGGCAAGAGCGAAAAACGGCCCTAGCAGAAGCTGAAGCTGAAGAAGCTAACATTTTGGGCGTCAACCAAAACCGATCCCAACAATGAATTTGACGGGAAATTTGGAAAAAATTCTTAACCCAATTCTTAATTAAATTCTTAAAATTCAAACCAAAATACCTAAGTAAAGTAATCACCCTTGGAAATAAGCACCACGATACGTATTGTAATTTGTACGGGCTAGACTGGGGAACTCCTCCGGGAGTGGCCGAGGTCAGGTAGCGGGTTGCTCCTAGTGATGTGGTGGAGGGTAGCCCTAGGTGGGTCGGGATGGGTAAATATTATACAGTTTAATCCGAGGTGGTTGGCAATGGTAATTTAACGATTTTGGTGCCGGGGGAAGTAGTGGCTCGCTGTCGTTCTGCTTCCTGAGGGAGCGGCAGCGGCGGCGGTTCAACCATTAGAATGGTGTACAGATTTC
>V300016263_L3_WHPEAkcfEAAARAA-541_1_paired_trimmed_paired_merged_contig_9133
AAACCACTACAATTTGTTGTTAACGTAGACAGAGAGAGAAAAAAGATGGAGTTTATTAAGGTTGATGATGGAGATTATTACAATGAGCCGGTGAGTCCTACTGGGCAATGTCTCAACACGTCGGTATTATCCATGTCAGTTCTTGGTGTTTTAGAATCTGAGGTTCCAATCGATGAATCAAAGATCATGTCATTCCTTCAGGATGTCTTCCTCCACATCAACCCACGCTTCTGCTCCATCATGGTTGACGTCGACGGAGAGAAACAATGGAAGAAGGTTGAGGTCAAGCTCACGGATCATGTTCACGTCCCTATTTTTCCCTCTGGAGTATTGTCACCTGAGTCTTACGACCTTTATCTCGGTGACTACATATCAAAAGTAGTACTGGAAAAATACCCAGAAGACAAACCACTGTGGGAAGTTCACATAGTCAAATATCCAACTTCCACTGCCGCTGGTAACCTAATATTCAAGCTTCACCATGCACTTGGCGATGGCTACTCCTTCATGAGTGCTCTTCTTTCTTGTCTGCAAAGAGCTGACGATCCTTCTCGCCCTCTAACTTTTCCGTCGCGCCGAGGTTCCGAGAGAAAGGGACGTGACGTTTATTATAAGAGTGCTTTGAGGTGGGTGTCTCAGAATTTGGCCTCAGCTTTTTATGCCGTGAAGGATTTGGGTTGGAACGCTTTCGTTGAAGATGATCGAACACCGATAAGATCTGGGAATTCTGGAGTTGAGTTTCTGCCAATGGATATATCAAGCTTGATATTCTCCCTTGATGAAATCAAACTAATCAAGAACAAGCTCAACGTGACGATAAATGATGTGATATGTGGAATAGTGTTCTTTGCTACTAGACTGTACATGCAAGAGATGATTAATAATAACCAAAAATCAAGCAGCGCAGCAAGCTGCCGAGCGCTGGTGTTGGTCAATACTAGGATCACTCATGGTGATTATAAGCCGGTGAAGCAGATGATCGGACCCAATTCTGAGATGCCGTGGGGGAACCGAATTGCTTTCATGCCGATTTCCATGCCCAAGTTAACTGAAATCTTGAACCCGCTGGACTTCGTCTTCGAAGCACAAAAACGTATTAAGAGGAAGAGGAGTTCTTTTTCCGTTTCTTTCTATAACAAGCTATTTGAAATTGTGAGCAAGCTTAGAGGCCATGAGGCAGCATCAAGATACATGCACAACAGACTGATGAAGTCGAGCCTCATGATATCAAATATGATAGCGCCTGTCGAGAAAGCAGCTTTGGCTGATCATCCAATCAAGGGTGTATACTTTATGGTTTTAGGTATACCTCAGGACATTATCATAACAATAGTCAGTTATATGGGAGACTTGAGGATTTCCTTTGGAACTCAGAAGGACTTTATTGATCCTCAAAAGTTCAAGTCATGCTTGAAAAATGCGTTTGAGATGATACTAGAAGTCACAGACAAAATTCCTATAGAGACGAAGGCATCTCTTTAATCGTCTGAACTGTGTGCTTAATGGAATAAAAACCAGAGAGTTGTGCTATTCTAATATGGTTGTATAATAATAATACAATAAAATTTTATATATGTAGTTTTGTTTTGAAATACGTACAATCCTAATGATAATTTAGTGGGGGAATATGATCAAGTCATGTTTATGATCATCTCTTTTCTTTTGTAGGCTTGTTGTAATCCATATGGTATCAATTTAATATATATATATATATATATATGGTTTAATTTTAAACACTTTGTGCATCATAAGCTCGAGCCTCAAGATTCCATGGAACTACTTAAATCTTAATTGCACTAAAGTTTTCAACTTCAAGTCTTCAACTGATCCTCGGAAGCAAGTGTCCTCGTAATCTGACGACTTTCATCTGTGACTCCTTGTGAGTCTTGATTGGTATTGGTCAGGGGATCAAACTTCCCATTCAAGAACCTATGGGGGGAGAGGCTTTTCTTGTGGCATTCCTCCAAGTGCTGGTTGACAAGTTGGCGCATCGCGAGGTCTTCAAGTACTTTGGACTCGTAAAAGGCGTCGACAAGAAACTGAAGAAATGGAGTGCCACCTTGTCTGCAATTGGAGCGGTTCTGAATGACGCGGAGGAAAGGCAACTGACGGCTGAGAGCAACGCACTGAAGCTCTGGCTCGATGATCTCAGGGACTTGGCTTTTGATGCGGAAGACGTGTTGGATAAATATCATACTAAAATGTTGAAACGTCAGATACAACATGCTCATTCCAGCACAACAAACAAAGCATGGAAATCAATTCCTAATCGTGTTTTCAACTTCAAAATGAACTCGGAAATACAGAAGATTACCGAGCGATTACAAGAGATATCTGAAAGAAAAGACCAGCTTAGTTTGAAAATTGATACTGGGACGTTGACTACAAGGGCACGCCAACACATACCGCCTAGTTCTAGTCTACCAGATGGACCTGTGATTGGAAGGGAGGAGGACAAAAGGAAGATTGTTGAGCTGCTGTCAAAACAAGAGCGTCGTGCTGTCAATTTCGATGTACTTGCAATTGTCGGTATGGCTGGAGTCGGAAAGACAACACTGGCTGGACAAGTACTCAAAGATATGGTTGCAACCCAAATGTTTCAACCAGCCGTATGGGTGTGCGTATCTGACGACTTCAACCTTGAAAGAGTGACAAGGCAAATTCTTCAATCAATCACATCTGGGCAATGTACCACAGAAGATTACGAGAAGGTTCAAAATGATCTGCATAAGGAGTTAGCGGGGAAGAAGTTTTTAATTGTTTTAGACGATGTTTGGAAAACGTGTAGCTACAGAGAATGGATGAAGCTGCAGTCCCCTTTTCGTGAT
>V300016263_L3_WHPEAkcfEAAARAA-541_1_paired_trimmed_paired_merged_contig_9134
GCTATTCCGGTCATGCCGGAGGAGAATTTTCTGAATTATACATATCAGAGGCATATTTCAATTTCTTTTCCTTCTCATTTTCTTTAATTTTATATTTGAAAGGGGGTTGGGGCAGAAAACATTAATTTCAAAGATAAAAGAATGTGGTCCAAACACTTTCCAGCCCTTTATTCTTTCCTATGTATCATCATGGAATGATCAAGACAATATCTTGAAGGCAATTCATGAGATTTGAGAGACATAATTTTTTTATTTCTTCTGCTGTGATTTGTGTGGTAAATCAATTTGTTGGCCTAATTGTAATGTTCTTTCTATACCTTATCCGGTCGTTAAAACTTAGGCTAACCCAAAAAGTTTAGTTGTTATTTATTTATTGTATAAGTCAATTATAGTCCACATGAAGATTTCCTCCATGCTAAATAGACCATTGCTAATTGGACAGATAATGTCACATTGCACTCGAATTCGAATACCTTTTCCGTCAAGTGGAGAGAAGTTTCAGAATTTACTTTGTCAGAGAAAAATGAAACTTTTTGGAACTCAACTACTCCAATCATTGAAGCTCAAAACAATCAATTCATGCATTTGAGAACCTTAATTAGTTTACATAGACACAAAGTTATATTATATATAACCTAGATTAATTAATCAAAAAAGTACATAATTTTTTGCTAATTAAACTAATGAGCTCTGACAAAGAAAATACTTAATTCTGGCCCTGCAGCACCATCTGGATTAATCATGTACAAAGCTTCAGAGTCCCTTGATCCAACCACCCTCTCAAACCTTGCCCTAATGTAAGTCAACTCCCCATCTCCTGCATACTCCTTCTGATCAGAAGGGCATGGAAGAACCCCTGCCCCCATCGAAACACCCCTCAAAGTTTGCATAACATGAAGCTCATCCTCCGACATTTGCTTCCTCCTAATAGAATACCCTACCTTTCTTCCATTGCAGTATACAGCCCACACAAACTCCTCCATAAGCTTCTTCTTGTGTGTCTTCGTCTCGCTCTCCAGCGCGATTCGGACTATATCCGACGCCATTTCCTTGTGAAACACACTACTGTGCATTGGCAGCTCTATCACAAAGAGTGGCATGCAATGAGGGTCTTCTTGTATGGCTAGGCTTACCCTCCCCTTTCGATAGCCGAAAATTGTACCTGTTGTGGCATGATCCTTCAGTAACGGCTTCCGGGGCCTGCCTAGCAAGGCAACCATTTTGCAGCCTGATGTTAACATGGGAAAGAGCTTGAACATCTTGAGAAGGCCTCCGGATGAAGATTTTGTTGAACGTTTTTGGCCCGGCGTGTGAGCGTGCCGGATTAGGTTAAATATGGCTGAGTTCTCTATGTGGTGGAAGGGGCTAGAGTGCACAGACGGCATTGTAGCTAGGTTTTGAGGTTCAGAAATCAATTAAGAAAATACAAGGAGTGGTAAGTTAGATAAGAGTGTCTGAAATTGTACGCTAATTGGAAATATATATAGAGAGAGTGGAAGGTTGGAGAATAGGGCTTCAAAGTTTAGTTTGGTTGGTCACTCGGGACTCTGTGTTTGGATACTTTCAGTTGAACGACGTCGTTTCGGGGTTTGTTTGTGTGATTGAAATCTTTGAAGTGGGAAAGGGAATTTTTTTCTCAAGTTGGTTAAGGGAGAAAGGGAACTTAATGGGACTAAAGAATAAAGTATGATGTGACAAAGTTTAGTGATGAAAAGTGGAGGGGTGTTGAATGTGATAAGAGAGGTCGGACCACACAGATTGTGGGTGAAGGGGCCATGCCAGGA
>V300016263_L3_WHPEAkcfEAAARAA-541_1_paired_trimmed_paired_merged_contig_9135
AATGGGCTTGATGTTTTCTCCAAGACAAGACCATCTGCAAGCTCAGTTTTTTTCAAAACACGACCAATTGGATCTTCCATGTTTGCAAGCACACGAATAGACTTTGCAAGGCTTGTAATCTTCCCAGGCTTCAGAGCCAGCCGAGATATCAATGATTTTTCATATCCTGCTTGTTGTGCCTCAGAAACATCAGCTTCATTTTCAATGTTGATCAATTTTACATTTGCTTCAAGGGCATCAGCTACATCCAGAAGAATTTTTTTCCTGTCTTCTGAAGTCATGGCCTGAAGCCTTCTGGAACTCTCCCTGGCTGCAACTGCCATCCCTCTTGCATCAATTTCTTTAACTGGTGCCCATAAATGAGCATCTTGGTGAAAGAGGGTACCAATACGTTGCCCTTGAAGGACTTTAGAGATGTTTCCAGCAGCAAACCCACT
>V300016263_L3_WHPEAkcfEAAARAA-541_1_paired_trimmed_paired_merged_contig_9136
CACGCTCAACTCCTCAACGTTCGGGCTCAATGGCTCGACTAGAGCTTCAACTTCGCTTTGATTAACCTCTTCTAACTTTGACGGGTTCCACTTTGGATTCTGATCCTTGTCCACCAAAACTGCCCGCACACCTTCAGCAAAATCACTCCGCAAAGACGATCTTATAGCAACGCGATATTCAGTTTTCATCACACCTGTTAATGTGGATAATTGATTCTCATTTTTCCCAAGCGCAGATGCAACCTTGGAGAAATAATTTTGTGTCAAGTATAGTGAAAAAGGAGCACCCTTTCCAAGACCTTGAAGAGCTTCATTAGCCCACTCCACCACAGTAGCATCTGAACTCTGCTGCTGCTTTTTAAGTTCATCAATTGTCTCGACAACTGACTTATTTGCACCAAATGCTGAAGTTATTGGAGGCAGCAGCGACTTAAGTTGGGGTTCAGAATCTGGGTTGCTGCTGAATTTCGCCAAATTTGTTTCGATGTCCTGATGTGGATCCTGGGAAAAGTTGGTTGACAAAAGGGCCTCCTTTAGAGAACCTAAGTTTTGAGATGGGACAAAATGTGTCCCAAGTCCCACATATAGTGCATCCGATGGTGTTGAAATCCTTTTACCAGTCAGTCCAAGATAAGCACCTACAGATCCTCCTCCTGGACTCTTTGCCGCAATATGTGAAAACCCAACATCTGGAAACAAACCAATTCCATTCTCTGGCATAGCAAGAACAGTTCTCTCTGTAATGATCCGGTAGCGACCATGACCTGATAGGCCAATACCAAAGCCCATTGTGATGCCATCCATGAAGCTTATATAGGGCTTCTTGTATTCAGATATTTTACATATTAGAGAATACTCAGCAGTGAATACCTTCGGCACAAGAGGTGTGTTTTTGTCCTTTTGAATTTCGGCAACAACCCCTTTAATATCCATTCCAGCACAAAAGGCACGAGCCGAGCTGCTATCGACAAGAACACACTTCACACTCGGGTCCGATTCCCATTCATCCAGATAGCTTTTGTATTTCACATCCATATCTAGGTTCATGGCGTTGAGAGCTCGGGGGCGATCGAGGGTGATGACTGCGACGCCGTTCGGGTGGACACTGCCCTTGACGAACTCGTCGGCGGAGGCCATGATCGCGAAGGTTCGGAGAAGGAGAGGGGATTTGGAGGGTTTGCACAGAGAGAGCTTGGAATTTGGATTGAGGAAGAAGAAGAAAGCGGAAGACGATTTGCTCAGAATTTGGGTCGCTCCTCCGAATAAGATTCGCATTACTTCTGTTCGAGAGTGACTGTGTCAGTGTGCAGAGAGAGAGAGAGAGAGATTTTGGTGTTTCTGGACCAGATTGCCCTTGATGTTTCGGTTAAATTACCGGGAAGAAGAACTGTCGT
>V300016263_L3_WHPEAkcfEAAARAA-541_1_paired_trimmed_paired_merged_contig_9137
TCATTTTTCCCAAGCGCAGATGCAACTTTGGAGAAATAATTTTGTGTCAAATAAAGTGAAAAAGGAGCACCCTTTCCAAGACCTTGAAGAGCTTCATTAGCCCACTCCACCACAATAGCATCTGAACTCTGCTGCTGCTTTTTAAGCTCATCAATTGTCTCAAGAACCGACTTATTTGCACCAAATGCTGAAGTTATTTGAGGTAAAAGACTCTTGAGTTGCGCTTCAGAATCTGGGTTGCCGCTGAATTTCGCCACAGCTGTTTCAATGTCCTGATGGGGATCCTGAGAAAATTTGGTAGACAAAAGGGCCTCCTTTAGAGAACCTAAGTTTTGAGATGGGACAAAATGTGTCCCAAGACCCACATATAGTGCATCCGATGGTGTTGAAATCCTTTTCCCAGTAAGTCCAAGATAAGCACCTACAGATCCTCCTCCTGGACTCTTAGCCGCTATATGTGAAAATCCAACATCCGGGAACAAACCAATTCCATTCTCTGGCATGGCAAGAACAGTCCTCTCTGTAATGATCCGGTAGCGACCATGACCTGATAGGCCAATACCAAAGCCCATTGTTATGCCATCCATGAAGCTTACATAGGGCTTCTTGTACTCAGAGATTTTGCATATTAGAGAATACTCAGCAGTGAATACCTTAGGCACAAGAGGTGTGTTTTTGTCCTTTTGAATTTCGGCAACAACCCCTTTAATATCCATTCCCGCACAAAAGGCACGAGCCGAGCTGCTATCAACAAGAACACACTTCACATTTGGGTCAGATTCCCATTCATCCAGATAGGTCTTGTATTTCACATCCATATCCAGGTTCATGGCGTTGAGTGCTCGAGG
>V300016263_L3_WHPEAkcfEAAARAA-541_1_paired_trimmed_paired_merged_contig_9138
ACTTCCGCACACGAAAATAATAAATAAAATAATAATTTAATAAAATAGATCGCGTGCGAACCGCCTATTCCTTTGAAAGGCAGGTAAAGCCCTCTCCGGCTCTCCCGGTCTCCCCTCCCGTCCTGCCGATTCATTCACCAACAACAAACAACCAACAAAACAACCACGACAAAACCTCACCTCTCTATCTCTCCTATTATCTTGTCAAAAGTCAGACAGACGGCGTCGTTTCGCAGCATGGCAGCACCGTAGCACAGCTCAGCTCGATCGGCGTCTTTCGGGGAGTCGACGACTTTCAGGGACTCTTCCGAGTCCGAGAAGATGGAGGCCACCGGCAGCTGGGACGCCCTCGACTGGACCATTGAGCCGGTTTCGCGGTCCGTTTCTCGGCCCGTTTCGCATGTGAAATTGGA
>V300016263_L3_WHPEAkcfEAAARAA-541_1_paired_trimmed_paired_merged_contig_9139
GTAGGCCCCGGTTCCGAAAACGCCGGTGCAGGCAGAAACGGCCTCGAGCGGCGCGCTGGCCGGCCCTTGGAAGTACCCATTGTTGTACGGATTGGTTACGGTTCCCGCCAAGAGAGTGGCGATGTTTATGATCATGCCATCAACTCCGACGTCGCCGTTCGGAGCCACTAACGGCGGAGTTTGCGGGCCGTAAATGGGCTGGTGAAAGGGCCAGGCGCATTGGCCGGGGCACTGGACCACCGAGTTCCCGACCCACACGTAAGCCGTCTTTTTGTCCCGGTTGGAGCCGTGGGTCCCGCAGCGGCTACAGAAACCGTCGACCGCCACGTCACTGGCAGTCAAAACAACGTTGATGGAGTTCAACGCATTGACTTTGCCGGCGAGGGCCACCAGGTGTCGGTTACGGAGGGACTTTCCGAGAGAGTAGGCCTCGTGGAGGATTTGCCTGCCGACGACGAGATTGGTGGCGCCGCCCCTGTACTTCTCGGTGGTTTTCCACCAGGAGGAGGCGGAGGGGAGTGGGGAACGCCGGGGGGCGAGGGAGTGGATGAAGTCGATGATGATGGACCGTTGGATAGGGGTGAAGCTGCCGTACCAAATAAGATTGACGGTGATGTTGCCCTTAAGAAGAGCGCCGTTGTGGTACTTGAGCACCAGTGGCTGCTCCTCCACTAAAGCGCCAAAACCGGGCTTCGCCACCAAAAGGAGGAGCAAGAGAGCAGTGGCAAAATGGTAAATTGGATACATTCCGAAGGAGGGTGAGGATTTTAGGCTTCTCTTGGGGAGTAGGGCGAGGGGGGAGAGAGAGAGAGAGCAGTGGCAAAATGGTAAATTGGATACATTCCGAAGGAGGGTGAGGAT
>V300016263_L3_WHPEAkcfEAAARAA-541_1_paired_trimmed_paired_merged_contig_9140
AATCCTCACCGTCCTTCGGAATGTATCCTATTTACCATTTTGCCACTGCTCTCTCTCCTCCCCCCTTCGCCCTACTCCCGAAGAGAAGCCTTAAATCCTCACCGTCCTTCGGAATGTATCCTATTTACCATTTTGCCACTGCTCTCTTGCTCCTCCTTTTGGTGGCGAAGCCCGGTTTTGGCGCTTTAGTGGAGGAGCAGCCACTGGTGCTCAAGTACCACAACGGCGCTCTTCTTAAGGGCAACATCACCGTCAATCTTATTTGGTACGGCAGATTCACCCCTATCCAACGGTCCATCATCATCGACTTCATCCACTCCCTCGCCCCCCGGCGTTCCCCACTCCCCTCCGCCTCCTCCTGGTGGAAAACCACCGAGAAGTACAGGGGCGGCGCCACCA
>V300016263_L3_WHPEAkcfEAAARAA-541_1_paired_trimmed_paired_merged_contig_9141
CCAGGGAAGATGTATGCATTGTTTGCCTGGCCAGGATAGTAAACCTTCCCATTATATTCAACTGGCGGGAATGGGCTTCCACTACAATATATGGCACGACCCTCAGTCCATGTATATGCTTCTTCCGCGGTACATTCAGATTGTGATGTTGGATTGGAAAGAGCGAGAATAATAGGTCTCTCATTCAGGGAAGCCATAGCCTCAACCACTTCTTTAGTGAATGTTCTTCCAACGCCTGACGTTCCAATTAATACTGTTGGCTTGATTGACTTAACAGCATCTACAAGTTCCCCGACTGGTTCATGTTCATGAGCCCAGGGCTTTTTAAAGTGTTGGAGTGAATCCAACCGAGAACTGACAATCAATCCCTTTGAGTCCACAAGCCAAATATTCTTGCGGGTCTCTTCCACTGGGGTATTTGTCTGCTTGGAAATTTCAAGGGCTATGAGTTCTGCTATGCCAGTGCCGGCCTCTCCAGCACCAAGGAATAAAAATCTGTGTTCAGATAAGGATCCCTTTACTAACTTCAAAGCTGCAAGAAGCCCTGCAA
>V300016263_L3_WHPEAkcfEAAARAA-541_1_paired_trimmed_paired_merged_contig_9142
ATTTAGAGAGAAAATTAAAGAAAAGGAGAAAAAAGAAGGGCACTTTCTTCTTTGTTCCTGGAGGCTTGGTTGTTGGAAGCCTTTCGCTTTAAGCCTTTTTCCACCGCCAAGACCCTCTCTCTGAGATCAGGTACCCGCATTCAGATAAATGGGTTTGGGGACGCTACTTGAAGGCTTTCTGCTTCTTGCAAATGCATTAGCAATAGGGGATGGAGCCTTTCAGAATTCTCAGTGGGCAAGACAAAATCAGTGAAGGGACAGATTATAGGTCTCATTTATGCAACACAGTACTTGAGAGTTCCTCTCGTACTACTCAATACTGTCTGCATCGTTCTAAAATTGATATCTGGATGATGCCAAATGAGGTTAATTGATCCGAAGATTCATCGAATTGATATCGGGAATCTGCAAAATCGACTCTCGTTTCTTGGAAGGTTGAAGTATTAGGTTGAAGTATTGTATAAGGTCACTCAGGATCGCTCTCTGCCGTTGTGCGTATGATACCGGAAACATATATTTATTAATGCCAAATTGCACTAAGAGTTCCTATACTTTACCCAATTTTTCACTTTCGTCCCCATAATATTTTTTGTTACATTTTTGTCCATATAAATTTCGTTTTGTTTTTATTTTAGTCACATGTATCAGCTAATTGATTTACATTCGGTTTTTTGCACATCTCGTTTGGAAACCCAGGACGGACAAAAGTGAAAATTTACGTAAACTACGTAGACTATTAGTGTAAATCAGCCAACAAATTAACTATGCAAGCCTTGGAGAACAAAAGGCATCTAAATGCCAAAAGCAAATTTAATACAATTGAAGGATCGAATGGCAAAAAAAAAGAAAAAAAAGGGGAAGAAAATTAATCATAGATCAGCAAATACATGGTAAGTTTTGGAATCTACGGCTATGAGCCTCAAGGACGAAACGAAAGCTGCGACAGCCATAACGGCAAAGAAGCCGACATTCAGCCAATGCCAGCACTTCTGTGCAGAAGTCAGCTTCTCCTTCTTTGCCACCAAATACATGTGGTTTGCAAGGATAAATGTGAGGGGAAATGTGCTGATGGCTCCTGTGAGGCTCATGAAATCTCCGAGGAACGGCAGCAGAGCCGAAAGCAGCGTGTTAATCGCTAGGTAGCCGCCTCGAACGGTGATTCTGAATGTCAAGTTCTGAATTTTCAGTGGACTTCCTTTGATGCCGAACTTCGTATCCAGATATTCATACATTGGACTTGCAAATATATGCAGAGCAATGACTGTTTGCAGGAAGGCAGCAACATTGGCCATTGCCTTCGCCCAGACCGGTCCGTTGACGTTGTTGAGCAGATAAGATGATGTGTTATTTCCATATGCCCAATATCCTATAAAACAGACGGCATACAACGGCACAACACCGGCGGTGAACTGAAAGTACAGAGCTTTCATCATGTTGTCAACCACTGGCTTCCTCACTGTAGCCTGTATCTCTGGTAGCATTCCCGTGTTGAACGCAAAAACAAGGCTAGCAGCCGCTCCAATTGTAGTAAATATTCTGCTTATTGGTGTCCCTGGGATGTCGTAACTCCTGGCCGGTGCTTGAAGTCCGTCTTTAAGCGACAGGACAAATGCTATAACAATATACATCAAGCTGAAGACTGTTGAAAACCCCAGCCAAATCCTCAGAGCTGACAAATGCGGTATCCCTATCGCAAATATGGCGCACACAAAGCCGGAAATGGCAATAAAATGTGGTAGCTTCATGGTATGGTCATCCCTAAACAGAACATACGCAGCCTTGAGTGCCTGACCGGCCAAAATGATATATCCAGTGTTAATCATGAAAAGATTGACATATTGCAATCCCCATGTCAGAGAGTAAGCTTTCTTGCCGTATATAAATCCAGCAAGGTCTCTGTATCTGATGTGCCTAACCCCTCCATACTCATGGAGCTTGGCAATGAGAGCATTTGCAGAGAGTGACATTGCAGTGGCTATAATTAACCCAGCACATACGCACTGTTGATACCGGTGGTGAGGACGAATCCCACTTGAAACCATGAATCTGTGCTAATCTGATGAGCGGTTTCTGGGATTTCGGTACTTTCTTCATCAAAAACCTTCTTAGAACCAGAATAAGCTTCACTGGTAGCATCCATAGTCGACTCTCGATGATGTCCTTGCCCCGCCAGGAGCCACTCGGTTGTGGTTATCTCTTCCCCTTCCCCTGCCTCCGCCTCCTCCTCTGCTTCCGAGATGCAAGTAACAGCCAGCGTACCCCTACCCTTCACTTCCTCTCCCCTTTTTATAGCTGCCTCAGCTCAATTCAAGCATTCAATTCCGTTTCAGCCAGCAAAAAGACTCACCCAATTTAGAAAATTAATTAAATTTTAAATCTTTTCAACGAATTATTCTTTTCGAAAATTTAATTAAATTCGAAATATTTTTGTGTAATTTCGCTTTCTTCATCTCCCTCCAGAATTCTTCGCCGCCCGCATCGATCTGGGCCGCTGCTTTGTTGGAGGCGCGCGCGCGGGGGTCAGATCCGTT
>V300016263_L3_WHPEAkcfEAAARAA-541_1_paired_trimmed_paired_merged_contig_9143
CCTCCATAAAAGCTCCCCATACCAGACATCATCATCCGCTGACATTGTTTACCTGAATTTGATCCCCAATTTCAAAGATGCAAATCAACTTCATCGCGATACCTCAACCAATGTCAACAAAGCAGGATCAACAGCATCTTTAGACAGCAAATTAATTATCAATTCCATAGTTGATGCATCAGCAGAAAAACCCCTCTCCACCATTTCTTGGATAAGTCTCATTGCCTTTACTGTCTCATTGTTATTGATGCACCCTCGGATAATTATGTTGTAAGTGCAACCATTTGGAGGATGACCTCTATCTTTCATTTCTTGAAGCAACTTTTCCGCTTCACTTATTAAACCCCCATTACAAAATCCACTAATCATTATAGTATATGTCCTGACGTTGGGCTGAAGTCTTTTTGATGATAAACCACAAAAGAGATTCCATGCAGATTCAACTTTTCCAGCTATGCATAAACCTTCGATAAGAATATTGTGACTCACAATATCTGGGTCCAACTTTTTACTTACCATATCTCTTAACAGTTCCATTGCCTTAGATAGTTGTTGGTTTTTACACAGGCCATCCAGTAAAACATTATAACTGTGTACATTTGGAAGTTGGCCAGAAGCTTGCATCTGAGAGAACAACTTTTGTGCATCTTGTATTCTTCCTACTTTGCAAAACCCATCCATAAGAGTGTTATAAGTAACTGTATCTGGAACCAGTCTGTTATTAGACATTTCATTAAAAATCATCAGTGCCTCATCTATCCTTCCATGCTTACAATAGCCATTGATGAATATGTTGTAGCTATAAGGATCAAATGCATAAGCCCTTAGCTGAGCATTAGTTCCAAAACCTTTTTCGCCTCACCCGTTTCTCCTCGCAAACAATAACCATCCATAAGCGAACTGTACGTGACCATGTCAGGCTCAATATCTCTTTGAGTCATCATTTCGACCATGCATTTTGCTTTCCCGACCAAGCCCTCCTTGCAAAGGGTATCTACCAAGACATTGTAGCTGTGCAAGTTTGGAAAGATACCTTTGCTCACCATTTCATTAAACAATCTCGTAGCTTCATTCCACCCTCCTAATTTGCATACTCCATGAATCAAAGAAGTATAGGTAATGACGTTTGGGTCAATACGTTTACTCATCATTTCAGAGAAGAGGTTCAATGCATCCACAACTAGAGTATCTTTACAAAGGCTATCAATGATCGTGCTGTAAATGACTAGGTTGGGCTTGCAACCTCCTTCTTCCATTTTCCTAAGCAATTGAATAGCTCCAGTGTTGTTACCTTTTGCACAAAGGCCCTTTACAAGTGTGCCGAAAGTAATCACATCTGGGTTACAATTACCTCCCTTCATCATTTTATTCAGAATCTCGACAGCATCAGCCTCACTATTCTGATGAAGGAATCCGTTGATTAACGTGTTGAAAGTCGCCACATTCGGTTCAAAGCCAAGTTTGAAGAACTTTCCCAAGACAGATAAACTAAACCCCATTTGATTCGTATGGGAAAAGCAATTAATGATAATCGTTAGAGTATAAACATTAGGGCGAATCCCCGAAAAACCCATTCGGTTGTGCAACGAGATGACTGCCGAATAATGTTTCAACTTGGCGACTTGACCCAAGAGTTGAGTGAAACAGAGAATGGAAGGCGGAGGACGCCTTTGAAGCATTTCGTCGAACAGATGGAGTGCATCCTCAAGGTTAGATACTATCACAAGACGTCGTGGTTGGGTGTTTCTAGATTTGGTTGATTGAGAGTGAAACGAAGCGAAGTAATTGTTGAAGAACGGGAAAAGAGTAGAGTTATGAAGAAGACAAGGCACAGGCGGCATACCTCTCACTCTCAGTCTCAGTCTGCTGCCGATGCCATAACCAAC
>V300016263_L3_WHPEAkcfEAAARAA-541_1_paired_trimmed_paired_merged_contig_9144
CCCATCCCTCATCACTACAACACTGGTAATTTGTCCATGTTCGCCAAAAATTTTCCTCAACTCATCCTCTGTTGCCATTCCAATCTATAAATATTGAGCCAATTCAATTCTCAACCCTCAACTCTAATTATCATTTTTCATATTAGCAAGGCTAATTAGTTAGCTAATTACGATGAGTTCCATAAGTTTGAGCCAGGAATTTACAAGTCCAGTTGCTGCAGACAGGTTGTTCAAGGCCTTGATCATAGACTCCCACAATCTCATCCCCAAGCTCATGCCTCAGGCCATCAAGAGCATCGAAATCATCCACGGCGACGGCGGCGCAGGAAGCATTAAGCAGATCAACTTTGCTGAGGGTACGCGTTATAAGTACATGAAGAACAGAATAGACGCACTGGACGTGGAGAATTTGGTGTGCAAGTACACTCTGATTGAAGGAGATGTATTGACGGACAAGATTAAGTCCATTTCTTATGAGGTAAGCTTTCAAGCTTCCCCTAACGGCGGATGTACTTGTAAGATGATGAGTGAGTACCACGCCGCCGGTGACTTGGAGATCAATGAGGAAGAAATCAGGGGTGGCAAAGAAAGAGCAATGGGCATGTACAAAGTTGTTGAAGCTTACCTCTTCGAAAGTCCCGGGGCTTACGAATAGTTGCAGCAGCCTCGGCTGCATTTTCGTCTAAAGTTGTCGCGGGGCGGGCTTATATGTGAAAACCTCTTTCTATTTTCCGTCATTCTGTCACGGGCTTATATGTGAAAAACCCCTTTTATTCTCTGTCGTTCTTCTTTTCCGGTCAACTTTCACGGTGTGCATATTTCTTTTCATCCGGTTTTTGGTTTGTAGTTCCGTTGGACATGAGAAATATATAAACTAGCAGTGAAGCTTAGAAAAAGCGGATGGTTATTTTCATCTGCAACATTATCATGTGGGAAAGTAAGAAATGAACTTCTGTAAACATCTAAACTTCA
>V300016263_L3_WHPEAkcfEAAARAA-541_1_paired_trimmed_paired_merged_contig_9145
GCTTAAATGACATCCTTTCATTTATATGTCATCAATATGGCCTTCATAGAAGCAAAAAATGGGCAATTGAATGTTACGTACAGAGCTATACCAAAAAATGAGCGAATGGTGTAAGAATACGTAACTTTAGAGTTGTGTTTGTGCACTTATTGATGTCATGAAATATTGTGTTACATATCATGAAAGAATTGGTAAGTCTTGACATCTTCCACAATAAACTTGACAGCACCAACGCAGCCCAAAACTGCCACAACAGAGAACCAAGTAACCAATGCAAAGTTGAGAAGCAGCAAAGAAAGGTACATTTTGGTGTTTTGGGTCTGCCTTCTTCTTCTAGCTTTTAAATATGCCAATGCAGGGAACACAAAGTCCAATGGTGTGAACCCAATTGCTCCACAGATTGACACAAAGTCCCCAAAGAAAGGCACGGCTGCTGCAACAAGAGTGATCAGAACCATATAAATCGAGGTGAAAACAAGCCGAATTAGGGTTTTTCGGAGCCAGAAATGACTGGTGCTGGTGGTTTTGTGCGACAGGAGTCCCTCGTCAAAGTAGGCATATGTTGGCCTGCAATATATCTAACAACATGAAATGCAAAAACTGCATCAGAAGAGAATCCCAAGTTGTAGAAAATGGTGTGTTGGGGATTTACGCTGCGTCCGGATAAGAAGGAAATAAACTTGGAATTTGGACAAAGAAAAACCCGGGTTAAGAAACTTTTAACTCTTGAATTTCCTCGTCCGAGCGCAAGGTTAGAACATATGACACGTAATATTAAGGGTACCTGAAAACATCCTGAAATTTGTA
>V300016263_L3_WHPEAkcfEAAARAA-541_1_paired_trimmed_paired_merged_contig_9146
GACTGTTGCAACAAAAGAAAAAGTAAACAAATCCAACGGTCTGAATTCTCCATCAAAAAGACCACCGCAACCGAGATCGTAATTGTCTATTTTACCCTCAACTCCGACGCGTCCCTAACCTAGAGACCCTGGTCAAAGTCTTCTTCAACTCTCTCCCACTCCCTTTCTTCCTCCGGCTGTCGCGTCTTCTCTACGAACCCTAATTTTGCTGCAAACTTTTGGGTCGTCACTGTCAGCTCTCACATGGCGAACAAGCACACGATCATTCTAATGCAAACTTCTCACAACAAAGCAAGTAGAACATTTATGGACTATGATTCTATAAGTCAAGCAATGGATGGTATATGTGGACTATATGAGAGGAAGCTGAGGGAGTTAAATCCAGCAATTAGAGATATCTCTTACGACATCGGAGATCTCTACAATTTCATTGATGGTCTTGCTGACATGAGTGCTTTAGTTTATGACCACTCAATTCAGGGATATCTCCCATACGACAGACAGTGGATTAAACAACGGACGCTTCGACATCTGCAGAAACTTGCACATTGACTAAAGTGATGCTGCAGATTAGGTCTGTAGCAAATCTGCAAAAATGAAAGGAAAAGAAATGGAGTATTTTTAGACTTGAATCGGATTTTAAAGAGATTTAGATATGAAGTGTATAACTACCCGGCTTTCGACTATCCTGGCTTTCATCCGGTCTGTGTGTTATTCTGGTGTTGTAAGCTTTCTATCTGTGCACATAACTTCAAAATTAGATGGTGGCTTTGCCCAAGTTTCAAATGAAAACCAACGTTTGTTGTCGTTTCGGAGCAATTGTTCTTTGTTTCGTAAGCCTCTGGCTGTGATGATATCTGAATCTTGTACTGTTTAACCTTCAAACGGAGATACCCAAAAGTAAGTCT
>V300016263_L3_WHPEAkcfEAAARAA-541_1_paired_trimmed_paired_merged_contig_9147
TAGGGTTCTGGTTTGTGGGTTTTTCGAAAGGTTACGTTTTTAGAATTTGAAACCGTGTTGAGTGAATGTGAGTTTGCTGTTGAACTTTGTTGTCAAGCATTACAGTATGATACAGGTGTTATATCAATAATGCTTTGTTTTATGATGATTTCGATGTTTTTAGATTGGCGAGTACTTTTTGTGCTTTCATAATATGCGTCCATCGTGTTCAATTGCTGACTAAATTGTACTTTTTTCTTCATATGTAGGCGAACAAGCACACGATCATTCTAATGCAAAC
>V300016263_L3_WHPEAkcfEAAARAA-541_1_paired_trimmed_paired_merged_contig_9148
CATTCCGTAAATGAATTCAATGAGACTCAATTTTGAAAATCAACGGCCAACTCAAATGGGCAATGCAAAAAATTTCATAACACTATATCCTATTCAGTATTCTTCCCAAATTTATTGAATAAAAGATTTCGAATTTGAGTTCGAGTTAGGTATGCTTCCTAAGAACACATTTTATTGTACAAAACTTGAATTAAAGCCTAGTGATTGCTTCTTAAAAGCTAAATCGTCGTCGATGAATCAAAATTTGTAAACCATTTCTTCAGTGTATCCAAGTTCTTTTAGTATGCCAGTGAGCTCTCCTTGAGACCAGTCTTTAGCCTTGTCACCAGATATATGTTTCATCATCCCAGGAGGACCACACACCAGGACGAGAGTATCTTCACCAGGAGCAGGTAAGCCTTTAACTGCAATGTCCTTTGATATGTAACCTTTTCCCCCTTTCCAACTCTTTGTTGGATTATCCACCGTGTAAAATACCTTTAGATTTGGGTGGCTAGCTGCAAGTATGTCAAGTTTCTGTTTAAGCAGTATGTCATCTGGGGAGACGTTTGCATAAAGAAGTGACACCTGAGTCGTGTCATCAGGATTTTTCAGTATGGCCTCAATAACCTGAAGCATTGGAGTAATACCCGAACCACCAGCAATCATGCCTATATGTTTCTTCATGTTGGGAGTATATCTAAGTTTTTCAATGGGCCCCTTCACTTCAACTACATCGCCTGGTTTTAAGCTTGCGAAATGTTGACTCATTTTTCCTTCTGGATACACCTTAATTAACAAGTCAAAGTATCCCTTGGAATCTGGATCTGAAATAGGAGTATACGGGCGTATGACATATTTTGGTTTCCCTTCAGCATCTTGTCCTAATGGAGCCCTCGTAATGAGACATGAAGCAACATCTAAACCCAACTTAGCAGTTGGATCAAATGTAAACCTGAATAATTGCGTATTGTGGCTAACCCTTGCAGTATCTTGCAACTTAAATTCAATCCACTTGTCTGGATTAAGTGCAACTTTTGGGCCAGCTTGTTCTTTGACTTCGTCTAGATAAGCCAAATCCGGCGAGGAATAGTAGCAGAGGTAGGAGATTCCGCCGGAGACGGCTGCGACAGCTCCAAAGGGAATACGAAAGCTGGACTTCGATTGGCCTCGGAACGAGCTGCTGAAGGCGATCGGGGCCGCCTTGGAGAGCCTCTGGAAGAAGGTAGCCATTTTTCAGTGAGGAAGAGAAGAAAATAGCTGCTTTCTTTCTACTCTGGCTCCTCTTTCGTCGGT
>V300016263_L3_WHPEAkcfEAAARAA-541_1_paired_trimmed_paired_merged_contig_9149
AGAGACAGCAAACAAGTAGATACTAAAGGGACAGTACCACAGATAATGCATACAAGAAAATAGACGTGTGAACCAACCAAAACCTAGCAAGACCAAATGAACATGTCCTAATGGGATACGAAAATCTCTTTATAAACTTTAGTTTTGGTCCTCACTTGGCCATCATGACTTTGACGAACTCCTCATAGTTGATCTGCCCATCGCCATCCACATCAGCCTCACGAATCATCTCATCAACTTCCTCATCTGTCAGCTTCTCGCCTAGATTTGTCATAA
>V300016263_L3_WHPEAkcfEAAARAA-541_1_paired_trimmed_paired_merged_contig_9150
ATGTTTTGGTGACTTGGATGATAATCATATAAAACAACTGCCTGGATTTTGGTGATCATCAACATCGCATGAACAAGCTGCACTTGAGTAATTCAAAGCTTAAATTTACAGAGAGTAGGGGACTATACCCTTGAGTTGAAACCGAACTGTCATGAAGCAATTCGGCATCAGTATGATTGAAAACAGAACGAGGCGATTACACTAACATATTCTCTATTCAACGACATTCAGACTTTCTTGACTTCTTCACTCTGGTTAATCCAACAAAAGCCTGCCGATTCTAATAACATACAAGGATGTACTAACAATTTTAACCTCTTATTTGCCACTACGTCACAGAGATTTGTATACTACATAAATGTACAACAAAACAGCTACCTCCACCTACCTTTACGTTGTTCCTTGGTCCTTCGATGGATCTTCCTGGAACACTCGGGCAGCTTCCAGAACCTTCAACCCAACCTCCACGGTGAAACAAATACAGGAGATGGTTGGTCATCATAGGTTCCCAAAAAACAAGTCTGCATCAGCAATTAGATTCATTTAACGAATCACTTCCAGGCTTCAAGTCTTTGTAGGGTTGCTGGTAGTGGAAGGTACTTCAATTAAACTGGACGGTGGAGTTTGGGGACGTGGTGAGCTGGCATTAACCAACGGATAATCTTGATCAAGTGCACCCAAATCATTCCATACAACCCCAGGTTCCGTTCTCCACATGTCTGTGATACTAATATCAGCATCTGATAAAAGCCAGTAATCTGCATCACTATCAACATCTGAGGGAACAATCTTCATAATCCCACTAGTAAAGTCCTGGGCAGCAGTAGGATC
>V300016263_L3_WHPEAkcfEAAARAA-541_1_paired_trimmed_paired_merged_contig_9151
ATGAAAGCCTAAAAAGTTCCTTCTCCCAGTTACGATCTCAAGCAAGAGTACGCCGAAGCTAAAAACATTTGATTTGATGGAGCAAAACCCGCCCATAGCATATTCGGGAGTTATGTAACCACTAATTGCACATCCAAAGTAGTTGCAATCAAAGATGAGTTATCAAAGTCAATAAATAGAGGTATATAAATAAGTTGTTTGAGACTAAGCATAGAGGTATACTGGAGCCAAGTAACCATAAGTACCGACAATTCTTTTGGTATTTCCTTCAGTTTGATCATCAACTCCAAACATTCTAGCCATCCCAAAATCTGATATTTTCGGATTCATGTTGCTATCCAATAAAATGTTGCTAGCTTTCAAATCATGATGTATAACTCTAAGCCTCGAATCTTCATGAAGATACAAAATTCCTCGAGCAATTCCTCCAATTATCATGGTGCGGCTCAACCAATCTAGTTGTTCTCGTTTTTCAGGGTCAAATAGGAAATAATCAAGGCTTTTGTTGGGCACATATTCATAAACAAGAATCTTTTCTTCGCCTTCCAAGCAAAATCCCAAGAGCCTAACCAAACTTCGGTGCTGAAGCTTGGCTACCAATACCATCTCGTTCTTAAACTCTTCTGCGCCTTGGCCAGAGTCCCTTGATAACCTCTTCACAGCTACTTCTTGACCGTTTGAAAGTATACCCTTGTAAACTTGACCGAAACCACCTTCGCCTAACTTGTGATCATCGGAGAAATTGCTCGTGGCTGCTTGGATGGCAGCAAAATCAAATTGCAAAGACTCGACAGTAGTAATGTCATTCTCACCGCTTGGTTCGTCTGCTGCTGCTTCATTGTACTTGTATTTTGCTCTCCTAGTTATGCAGCAGTAACCCACAACAAAAAGTATCACAGATACAGATATTGGTACAACAATGGCAACAATTGTACTAGTTGGGGTTTTGCTTTTTCCTTTAGGCGGAGGAGGGAGAGGAGCAGGAGGCGGCCCTGGTGCAGGCTCAGGTGCTGACGTGGCGTTCTGGGCGTAGAAGAGGTAGACTTCGTACCTAATATTACAACTCGGAAACACGTATCGTCCTCCGATTCTCCCATAACAGCAACCCGGAAGTAGGGCTATGGTCCTCCGAAGACAGCGGTTGCAATCCGTCGCCGACAGGTCCTGCGTGCACTGCCCGAGGCTGTACACCGAAATCAACCCACTAACATTTGCCTGATTCGTCCCGAACTTGTTGGCGTCTCCGACAGCCTCACTGGCC
>V300016263_L3_WHPEAkcfEAAARAA-541_1_paired_trimmed_paired_merged_contig_9152
ATACACTCTCGGTACTATTCACTTTTAATAAAAATACATATTTTTATTAAAAGTGAATAGTACCGAGAGTGTTTCGTTAAAACTCCTTTGATATTATTGAACTACAAGGCTGTTTGGTGCTAATAACACATCAAGCCAACACCGATATGACATGATCATTGAAACAAAAGAAGAGAAATTTAGACTAAAAACAGTTCGAAGAAAAAGAAATCAAAAGGAAGCTGCAGCTCTTTCAATATGGTTGAGATCGTTTGAA
>V300016263_L3_WHPEAkcfEAAARAA-541_1_paired_trimmed_paired_merged_contig_9153
CTGCCGGTTTTGGAGCAGGTCTGACCTGGGCGTCTACCATTTTCAGATGGGGTTGAAACTCGAAACCTCGCCTCCTGCCAATACAGAACAAGAACGTCGTCCTAGCCGTATGAAGCGCGGTTTTGCAATTCTTGCATCACGTTCCAATTGTATTGGTATTGTTGCATCATAATCTCCATCAGCACCCTTTCATTTGTTTTTCTTTAGTTTTTGGCACCCTCAATAAGATTGTATTGTTTTTCGTCGCTCCAATAATTTATTTGTTTTCTTT
>V300016263_L3_WHPEAkcfEAAARAA-541_1_paired_trimmed_paired_merged_contig_9154
TTCGCTTTGCTGTGCGTGTTGTGCCACAGTCAATTGAGTATTCCCTTGCAAAGGCTGGTCTCTCTGCATCTAGCATTGATTGGTTACTGCTCCATCAGGCAAACCAGAGGATCCTTGATGCGGTTTCTACTCGCTTGCAAATCCCATCAGAACAGGTGATTTCAAACTTGGCAAACTATGGCAACACGAGCGCTGGTTCCATACCGTTGGCATTGGACGAAGCTGTGAGAAGCGGGAAGGTGAAACCAGGCCATACTATTGCAGCTGCCGGTTTTGGAGCAGGTCTGACTTGGGCTTCTACCATTTTCAGATGGGGTTGAAACTCGAAACCTCACCACCTGCCAATACAGAACACGAACGTCGTCCTAGCCGTATGAAGCGCGGTTTAGCAATTCTTGCATCACGTTCCAAATGTATTAGGTATTGTTGCATCAAATCTCCATCAGCGCCCTTTCATTTGTTTTTCTTTAGTTTTTGGCACCCTCAATAAGATTGTATTGTTTTTCGTCGGTCCAATAATTTATTTGTTTTCTGTTTCTTGAGTCACAAGCCAAGGCTAAAATAACAATTCTAATGCTGTAACGAAGACAGCTACTCTATGTCTC
>V300016263_L3_WHPEAkcfEAAARAA-541_1_paired_trimmed_paired_merged_contig_9155
AAAGAAAACAAATAAATTATTGGAGGGACGAAAAACAATACAATCTTATTGAGGGTGCCAAAAACTAAAGAAAAACAAATGAAAGGGTGCTGATGGAGATTATGATGCAACAATACCAAATACAATTGGAACGAGATGCAAGAATTGCAAAACCGCGCTTCATACGGCTAGGACGACGTTCTTGTTCTGTATTGGCAGGAGGCGAGGTTTCGAGTTTCAACCCCATCTGAAAATGGTAGACGCCCAAGTCAGACCTGCTCCAAAACCGGCAGCTGCAATTGTATGGCCTGGTTTCACCTTCCCGC
>V300016263_L3_WHPEAkcfEAAARAA-541_1_paired_trimmed_paired_merged_contig_9156
CTTATAGTGCTGATGGTACAAGGCTTTTTTCATGTGGGACAAGTAAAGATGGTGAGTCATATATTGTTGAATGGAATGAAAGTGAAGGGGCTGTGAAAAGGACCTATCAAGGCTTTCGCAAGCGTTCTCTTGGCGTTGTGCAATTCGATACTACTAAAAACCGGTTTTTGGCTGCTGGTGATGATTTTTCTATTAAATTTTGGGACATGGACAATATTCAACTTCTGACAACTGTTGATGCTGATGGAGGCCTCCCAGCAAGCCCTCGTATCCGCTTTAACAAGGATGGCACTCTCTTGGCTGTTTCTGCCAATGAGAATGGGATTAAAGTTTTGGCAAATGCAGATGGAATGCGGTTGTTGCGAACATTTGAGAATCATCTTTCTTATGATGCGTCAAGGACCTCTGAAGTTGTGACAAAGCCTGCAATAACCCCAATTCAAGTTGCTGCTGCAGCAGCAGCAGCAGCTGCTAGCAGCATTGGACTGGCTGAAAGAAGTGCATCTGCAGCTGCTGTTTCTGGAATGAATGGGGATGCTCGGAACTTAGGGGATGTGAAACCTAGAATAGCTGAAGAATCCAATGACAAATCAAAGATCTGGAAACTCACTGAAATCAGCGAACCATCTCAGTGCCGTTCCATGAGAGTAACCAAGATTTCGAGGTTAATCTATACTAATTCGGGAAGTGCAATTTTGGCTTTAGCATCAAATGCCATCCATTTGTTATGGAAATGGCAGAGGAGTGAGCGTAACTCTAGCAAGGCAACTGCTAGTGTTTCACCTCAACTGTGGCAACCCTCAAGTGGCATTTTAATGACCAATGATATTACTGACACAAGTCCTGAAGAAGCTGTTCCTTGCTTCGCTTTGTCCAAGAATGATTCTTATGTAATGTCAGCATCTGGTGGAAAGATTTCCCTGTTCAATATGATGACATTTAAGACAATGACAACTTTCATGCCTCCACCACCTGCCGCAACATTTCTTGCTTTCCATCCTCAAGATAACAATATTATAGCTATTGGGATGGATGATTCTACAATTCAGATATATAATGTCCGCGTAGATGAGGTTAAGAGCAAGCTTAAAGGCCACTCTAAAAGAATAACTGGCCTAGCATTTTCTCATGTACTGAATGTGCTAGTTTCATCAGGAGCAGATGCTCAGCTCTGCGTATGGAACTCTGATGGATGGGAAAAGCTGAAGTCTAGATTCTTGCAGCTTCCAGCTGGGAGAACGACAGCTTCACTGTCAGACACACGTGTACAGTTTCATCACGACCAGCAACAGTTCTTGGTTGTGCACGAGACTCAACTTGCCATATATGAAACAACAAAACTAGAATGTGTAAAGCAGTGGGTTCCACGTGATTCTGCTGCCCCAATCTCTCATGCAACATTCTCGTGCGATAGCCAACTTGTATATGCCAGCTTTTTAGATGCAACTGTGTGTGTGTTCAGCGCTGCAAATCTCAGACTGCGGTGTCGTATTAATCCTTCTGCTTATCTTCCTGCTAATGTTAGTTCTAACGTACAGCCCCTTGTTATTGCGGCGCATCCACAAGAAGCAAATCAGTTTGCATTAGGACTATCGGATGGTGCTGTTCATGTCTTTGAGCCCCTTGAATCTGAAG
>V300016263_L3_WHPEAkcfEAAARAA-541_1_paired_trimmed_paired_merged_contig_9157
CAAACGAGGCAGTCATAGCAGCACCTATGTTTGAAATAATGAATTTGAAGTATCAATTAGCAAGAGTTACATACATCAGTTTGGCATCATAAGCATCCGCAACAAAACTACTCGACCCAACTCACCTTAAACCTAATTGTCACAGGTTTGTTAATAATGAACATAAGCAAAATTATACTGCAATTTCTGCACACAACCATCCCCTACTCTGCACCGTAAGAGTACATTCCTAGACAAATCTGACAAAAATTGTATTCAACGGCAAAGCGCACTGGACTACCTGATCCCAATTTACGAGCAAACAGTTTTACTATTAATGCTACAACTGATTGTTTCTTTTCTAGTAAGTTCCGGAAAAAGCGTTCCTCCTTTATATAAGCAAAAGGGTGTTAACTAGTTCTTATAGAAAACCTCATCATCTTCTCCCTTCCCTAGTCCTTCCTTATCAACTAGCTGTATAATTCTGCAAATGCAGTGCCTTACCAATAATCCCTGAAGCTGAAACA
>V300016263_L3_WHPEAkcfEAAARAA-541_1_paired_trimmed_paired_merged_contig_9158
ACCAATAATCCCTGAAGCTGAAACATGAGGATTCGAAAGGAATATATCAAATGGTTGGACCATTCTCAACTTCTGAGCATGACTCCTCCAAAGCTCAAAGTTCTTCTTAAAGGAAAATGCACTTGTGACAGACAAACCAGGAAGCAGAGTAGCAGGAACTCCATCGCTCTGACCACCGTCAAACCGCTCAGGAGTACCCGAATTATGACGTGCACATACATGATAACTGGCACCGGAGTCAGAAGCAACCGAAGCCAGATCAAGTGACATTGAGAATGGCACATCCCAATAGTTTCCGGGTTTGTCAACGAAAAGTCCCGGCCAAACTGCCTCCACTGTCAAATTATGATGAGGAAACT
>V300016263_L3_WHPEAkcfEAAARAA-541_1_paired_trimmed_paired_merged_contig_9159
GGAAAAATTGCACGGCTAAAATTGCCAACGTAGAAATGAGAGCCACCAAAATTAGAAATTGGCTTAACATTTAAGCACCAAAAACGTAATTTTGACCTACTATTTAGTGGAGAATTTCGTGGCAACGGAGAATTAGTCAGCGCACGAAGGAACTGGAGGGAAGCAGAGGCAGAGGGAGAGGGAGAGCCCACCCATTTATTCATAAATTATTTTCCCATTGATCATCGAGTTTGTCTTCACTCTTCAGTCATGGCCGAGATTGAGCTGAAAACAGCACCTGCTGATTTTCGATTCCCCACAACCAACCAAACTAGGCACTGTTTCACGCGTTACATTGAATTTCATAGGTGCGTCTCAGCAAAGGGTGAAGAATCGAATGAATGTGAGAAATTTGCCAAATATTACCGCTCTCTCTGCCCTGGTGAATGGATTGAGAAGTGGGAAGAGCAGAGGGCGGGCGGAACTTTCCCAGGTCCACTATAATTTAACATGATATCCTGGCATGATCTTTCTTTGATATGGAAGTTGCATCGTTTCTTTGTTGGATCTTTGTGAATCAATAATTGACCTGTGTGTTCAGATTTCTTTGATTTTATGGCAATCACCGCATTGTTTGTTTTAATTTAAGATTTATTTGATTGTCTGCACAAATGTTTCCATGTTTACTCATTTTTTCGAGGGTTTTCTTCGTCCATTGTTTCTGGCTATATGAAATTTGGTGTCAAGTCATTCAGGCGATTCCATCAAACTGTATACCTGTAGGAGCTTCCTTCGGAATAGATCACTTAAGGCTGCTTTTTGAAAAAAGAATTATTTTGCACCTCTCACTTACTAGCGAAGAGGAATGCCACTAGACCGTAGTACTAATTA
>V300016263_L3_WHPEAkcfEAAARAA-541_1_paired_trimmed_paired_merged_contig_9160
ACTGGAAACTCGTTGGTGTTGTTTCAGATTACGACTTGTTAGCGTTGGATTCCATATCCGGAAATATAAAAGGTGGTTGTCAAAGTGACACAAACTTGTTTCCAGATGTTGATAGTTCTTGGAAAACTTTCAATGAGATACAGAAACTGCTTAGCAAGACCAATGGAAAAGTTGTTGGTGACTTGATGACACCTGCTCCGCTTGTTGTTCGTGAAACCACCAACCTGGGAGATGCTGCTAGGTTGTTGCTTGAAACAAAATATCGCCGACTGCCAGTTGTAGATAGTGAAGGCAAGCTGGTTGGGATCATTACGAGGGGGAATGTTGTTAAAGCTGCCCTTCCTCAGTTGAGGGGATCATCGGTGGAGCTCACAAAAAGTCGCTTCAATATCACATTTATTTCTGCAATGCACACTATTAAGAGGCCGGCCGCTTATACTATTTGAAGGAAAGTTTATCATTTATGTCCTTCAGAAGGGATGTATTTTAGTTTGCTAGGAACCATGCCTTAATATGTAGTATAGATTGCCTTAAGGCAGGGTACTTCCACTTGTATTTAGGGTTGTAAAATTATCAAACATAGTTTTGTG
>V300016263_L3_WHPEAkcfEAAARAA-541_1_paired_trimmed_paired_merged_contig_9161
AGGAAATGTGGCTAGAAATTGATACGACTTAGACCGTTGCATTATCAGGAAATATTCTCTTGCCAAACCGCATAACATGTTTTGCTGCTAGATCGTGAACCAGAACCATTGATTTGGTTACATACGCAAACGTGAATTGTTTACATTTCATAATGTTTCATACAACCTATTACCTATAGAATACACAATACAACATTCATATTCAAACTCAAACTTATCAGCTGGTGTTTATTGATCCTATACTGCTGTTCTATTTAACCGAAAGCTGTGTGTTTCCATGCTTGAGATTAACTTCTGAAACACTTGTGGGCAGTTTCGACCATCCCACAAATTCCTTCCCGCTCATCCTCCTACGCATGACCAATGAAATACTCAGCAGCAAACAGGCGGCAGCAACCAAAGGAAACGCCGCACCAACATTTCCTT
>V300016263_L3_WHPEAkcfEAAARAA-541_1_paired_trimmed_paired_merged_contig_9162
AGGAAATGTGGCTAGAAATTGATACAACTTAGACCGTTGCATTATCAGGAAATATTCTCTTGCCAAACCGCATAACATGTTTTGCTGCTAGATCGTGAACCAGAACCATTGATTTGGTTACATATGCAAACGTGAATTGTTTATATTTCATAATGTTTCATACAACCTATTACCTATAGAATACACAATACAACATTCATATTCAAACTCAAACTTATCAGCTGGTGTTTATTGATCCTATACTGCTGCTCTATTTAACCGAAAGCTGTGTGTTTCCATGCTTGAGATTAACTTCTGAAACACTTGTGGGCAGTTTCGACCATCCCACAAATTCCTTCCCGCTCATCCTCCTACGCATGACCAATGAAATACTCAGCAGCAAACAGGCAGCAGCAACCAAGGGAAACGCCGCACCAACATTTCCTT
>V300016263_L3_WHPEAkcfEAAARAA-541_1_paired_trimmed_paired_merged_contig_9163
GTCATATTAGAAGTACCCAAAAGCTCAATCTCTTTAGCAATGTTCCTCAAGTCCATTTTTTGGAAGTGGGTGTCTGAGTTTTCTTCCTTGTTATCCGTTCGTCTCGTAAATGGTCCCCCTCCTCTTTGTCTTCCCTTATTCTTCTGCATTTTTCCTATTTGTTGGAACAAATTGGGAACAAAGTATTGCAAAAGCCCTAGTAACAGAGGGCGGCGCTGGGTGGAGGAGTGCTGCAGAATGGCGGTGGAGCGGCGGCTCGAGCTACAGGGAGGACTTAGTGCTGAAGAATGAGGAGGCTGCGTGCTCGCGTTCGGGACTCGACGACTTATTCTTCAGCACTAAGTCCTCCCTGTAGCTCGAGCCGCCGCTCCACCGCCATTCTGCAGC
>V300016263_L3_WHPEAkcfEAAARAA-541_1_paired_trimmed_paired_merged_contig_9164
TCTGCAAGATTGGGGAAAACCACCCCGTTAAAACTTTTGCGGGACATCAGGGAGAAGTTAATTGTGTTAAATGGGATCCAACTGGTTCATTGTTGGCTTCATGTTCTGATGATAGCACTGCAAAGATATGGAGCATGAAGCAGGAAAAATATGTTCATGATTTAAGAGAGCATTCTAAGGAGATATACACTATCAGATGGAGTCCCACTGGACCAGGAACAAACAACCCTAACCAACGGTTGGTCCTAGCTAGTGCATCATTT
>V300016263_L3_WHPEAkcfEAAARAA-541_1_paired_trimmed_paired_merged_contig_9165
GTTCATTGTTGGCTTCATGTTCTGACGATATCAGTGCAAAGGTTATCTGTGCTACCTGCTCAATTTGTAGTCAAGTAGTTCCATTTTTTGTCCAGTAAGATACTTGTTTGCATTAATATTTTTAGTCTATACTTGTATATAATCAAAGATAGGTACTGAAGTTGAACACAGACCTGGTATGGGGTTGGCGTCATAGGTATACTCCGGAACATGGGAACAATAGGATTGATTAAACCAATCTCGTTTACTGCTAGATTAGAAGTTTGAGTCCAATAATTCATATATATATATATATCATTCTTCTTTTGTACATCTTATCCCTATTCAGTATAATATAGCCATTTTCAATTAATTGGATCAGTTTCAGTTGGTTCATTATTTTCCATTCAATTAATTGGATCAGTTTCAGCTGGTTCATTGTTTTCCATTGATAAGACTATTGAATTTGCAACTCATGTGAAATTATGGTGTAGATATGGAGCATGAAGCAGGAAAAGTATGTTCATGATTTGAGAGAGCATTCTAAGGAGATATACACTATCAGGTGGAGTCCGACTGGGCCAGGAACAAACAACCCTAACCAACAGTT
>V300016263_L3_WHPEAkcfEAAARAA-541_1_paired_trimmed_paired_merged_contig_9166
ATCTTCAAAGAAGTTAGTGGAGGAAAAAGATGGTAGACCAATCTGAAAGTTTTTACTCATCAACTTTTTTAGCTGTTTTTAATTTTTTTTTTTTAATTTTTTTTATTTTATATAAATCTCTGTGGTGGGTTTTGATTCTATGGCTGCGGTTGCTGAGATTTCCGGGGAGGCAGCCTCTGCCAAAAACTCCAACTTGGATTCAATGTCAAAACCCATGACTGAATCCAAATCAAAATTCGATGTGCAGAAGCTGGTGGATATGTTCACCAAGCTCAACCCCTTAGCCAAAGAGTTCTTCCCTTCATCTTATTCTCCCCAGCACCATTCCACTTTTGAAAACTCTTTGGCTGTCAATAACAATAAGCTCTCAGCCAATGGTAATCAGGCCAACAGTCGAAGGAGAACAAATAACTTTAATCAGGGGAAGAGAAGACTTAGTGGGAGAGCTTACAGAGCTGAGCGAGAAAATAGTATTAGGCGAACAGTATATGTTTCTGATATTGATCAGCAAGTTACCGAAGAGCGTCTTGCTGCCATATTTAGTAGTTGCGGACAAGTTGTTGACTGCCGAATTTGTGGTGATCCGCATTCAGTGCTCCGTTTTGCATTTGTGGAGTTTGCTGATGAGTATGGTGCGAGAGCAGCTTTGAGCCTCGGTGGGACAATGCTAGGGTACTATCCTGTTAGGGTCTTACCCTCAAAAACTGCCATCCTTCCTGTGAATCCTACATTCCTCCCCAGGTCAGAAGATGAACGGGAAATGTGTAGCAGGACTGTATATTGTACAAATATCGATAAGAAGGTTGCTCAAGCTGATGTCAAGAATTTCTTTGAAACAGCTTGCGGTGAGGTTACTCGTTTGAGGCTTTTGGGGGATCATGTGCATTCAACTCGTATAGCTTTTGTTGAATTTGCAATGGCAGAAAGTGCTATACTTGCGCTGAATTGCAGCGGAATGTTGTTGGGAACACAACCCATCAGGGT
>V300016263_L3_WHPEAkcfEAAARAA-541_1_paired_trimmed_paired_merged_contig_9167
TCGACAAGTTTTGCCCATACGAACTAAGACAATAAGAATGGAACGATAAGAATCAACATTTTTCATTCATTAACAGCTTTAAAAAAGGTAATATCATCAAATCCCACTTTATCTGAAATAAGAAATTAGAAAAAAAAAACTGCCATTTCTTATAAATACTGTTCTGTCAAATTATAGGTACACAACTATGTTCCAACCACCTACATGTGGTAGTCGAGCTATTATATCAATGCCACAGAAATCCTTGACAGCCAAAGAGCATACAACCAAGGAAATGCTAATAAGCTGTATACTTCAAAGTGATCAATATTGACCCTCTATGTAAGGCGCAGGTCTATTCCAGCAAATCGGAAGCACTGGTTCAACATCCAAAAGCAAAACCATATTCTAACCATTGTGAAGTTAATCTAAGATTCAGTTTCACAATAAATGTTAACCGATTACTACACAGGATTGCATTGATAATCTTCATTCTCTTTTTAATTTTTCCAATGCATGCCCAGGAAAATGAATCTTTCTAGACCGCAAGCTGAAGAAAAACATTCGTGCCAAAGCATATTGGGTATGTCTCCAATGTGGAAACCCATCTTATGATGGTCTGTCTAAAATCAGATAGGAAGGTAACAATTTACATAGAAGTGAGAAGGAATTTAGTTTTGGAACTCAGAATTCTTCAACCAAATTATTCGAACTTAGAATTCTTATGATGGTCTGTCTAAAAAATCAGATAGGAAGGTAATCATTATAGGTGTCGCGGGATTATATCCTACTGCAGGTCATATAAGGGAATTTGCAACTAACTGGTATTTAATGAAGTATATAATGGTCTACAGACTTATAATATTTCAAAGTTCAACATGTGAATTATCAAGACTCATTTAGCAAGCAACAGGAACCAACGATGATAATTAGTAAGTAATCAATCATAGCCACTATCATTCTTTGTGAATAAAAATAACTACCACCGGTAATAGAATAAGCCTTTTCTGAATTTAGTCTGTGAATAATAACATGGCGTCTAAATCTTCATGACATCTTAAATTTCCAAATTTTCCTTTTTGTTGATTTTATTCATACATTTCTACTTTAAAAAGGAAAAAACACCATACCTTAGTTGTTGTAAGCCCCACCATA
>V300016263_L3_WHPEAkcfEAAARAA-541_1_paired_trimmed_paired_merged_contig_9168
GCCCGAAGATCCACCAGTCAAAGAGGGGTGGCTCAAGTAGGGCCGGTGGCTTCATCATCAGACCAAAATGGTGGTTTTTATATTTTCCCATTCGGTTCATCAGGTCGTAACTACCAAGAAGCTGAAAATCCGTTACCTAGTCGTTTTCATCCATGGGAAAGAGATCATTTGCCTTCATTCCCGATGAATCAGGTTGACCGAGATCAAGGTTGGCCTGCCTTTAACCAAGGTGGCAGTGGGTCAGACTCGGTGATCAGAGGGAGCAGCTTCCGGCAAAGACATGGGTCTGAGAGGTCATCTTCACAAAACCGGTTATAGGCTTTTCTCCCCAT
>V300016263_L3_WHPEAkcfEAAARAA-541_1_paired_trimmed_paired_merged_contig_9169
CATACATAACTTTTGATTTCAGTTACAGATAGCGGTAGTTTGCTTCACCAACCAAAGGATAAGGAGAAAAGCCTATGACCGGTTTTGTGAGGATGATCTCTCGGACCCATGCCTTTGCCGGAAGCTGCTCCCTCTGATGGCCGAGTCTGAACCACTGCCACCTTGGTTAAAAGCAGACCAACCTTGATCTCGGTCTACCTGATTCATCGAGAATGAAGGCATGTGATCTCTTTCCCATGGATGAGAACGATTAGGCAACGGATTTTCAGCTTCTTGGTAGTTACGACCTGATGAACCGGACGGGAAAAAATAGAAACCACCATTTTGGTCTGATGATGAAGCCACTGGCCCTACTTGAGCTACCCCTCTTTGACCGCTGGATCTCCGGGCTCCTGGAACTATGGGCGTACGCATGGTTGGTGAATTACT
>V300016263_L3_WHPEAkcfEAAARAA-541_1_paired_trimmed_paired_merged_contig_9170
AGGAGGTGGACCTCAGCGTTTACAAGGGGAAGGTCGTCCTCGTCGTCAACGTTGCTTCCAAATGTGGGTTTACTGATACTAATTATACCCAGTTGACTGAGATTTACAGCAAATACAAAGAGAAAGGTTTTGAGATCTTGGCATTTCCGTGCAATCAGTTTCTAAAGCAAGAGCCCGGGACAAGTCAGGATGCTGAACAATTTGCATGTACAAGATACAAGGCTGAATATCCAATATTCAAGAAGGTACGTGTCAATGGGCCGGATACAGAACCTGTGTACAAATTCCTCAAAGCAAGTAAATCTGGATTTCTGGGGAATAGCATAAAGTGGAACTTCACCAAGTTCTTAGTTGACAAGGATGGACATGTAATTGAACGGTACGCCCCAACCACCTCCCCCTTGAGCATTGAGGCCGATATCAAGAAAGCGCTAGGGGAGGCATGATGTTATCAGGCAGTTCACCTTCAGACAATTCCTCCCGGTGTAATGGCTAGTTCTCCCCATTCCCGTCTGTGTAACCATTCTCCGTTTTTTGTTTTCGATGGGAACCCTTCTCTTTTAGTACTTATCGGTGATTTAATGGAGTCACGTTTCTGTTTATTCTTTCGTATAATTCACATTTATGTAGAGAGGATATGGAATCGGTAGTATCCAAAACTATAAAGGGCGACA
>V300016263_L3_WHPEAkcfEAAARAA-541_1_paired_trimmed_paired_merged_contig_9171
TACGGCCCAACCACCTCCCCGTTGAGCATTGAGGCCGATATCAAGAAAGCGCTCGGGGAAGTGTGACATTATCAGGCAGTTCATCTCCAACATTAGTGAAAGAGCATAGGAGTTCTTATGTTTAATTATCTTTATTCCCGGTGTCTAGATTACGTCTTCTCTAGCTCTTCATTCCCATCTGTGTAACCATTCTCCCTTTTTT
>V300016263_L3_WHPEAkcfEAAARAA-541_1_paired_trimmed_paired_merged_contig_9172
AACGTGGAGTGGTTGAAGACGGTGAGGCGGAGGATCCACGAACATCCAGAGCTCGCTTTCGAGGAGTTCGAGACGAGCCGGCTGGTTCGGGATGAGTTGGACCGGTTGGATATCGGTTACCGGTATCCTTTGGCTAAAACCGGAATCCGAGCTTGGATCGGAACCGGTGGTCCGCCATTTGTCGCCGTCAGGGCTGACATGGACGCCCTTCCAATTCAGGAAGCTGTTGAATGGGAGCACAAGAGCAAAGTAGCCGGCAAAATGCACGCATGTGGGCACGATGCGCATGTGACTATGCTAATTGGCGCTGCCAAGATCCTGAAGAACCGTGAACACCTTCTGAAGGGAACTGTAATATTGCTGTTTCAGCCAGCGGAGGAAGCCGGTAATGGTGCAAAGCAAATGATCGGAGATGATGCTTTGGAGGATGTGGAGGCCATATTTGCAGCTCATGTATCCCATGAGCACCCTACTGGCGTCATCGGGTCAAGGCCTGGTCCTTTGCTAGCTGGCTGTGGCTTCTTCAGAGCTGTTATCAGTGGAACCACCGGCTCTACTGACCCTGTTTTGGCGGCCGCCACGACCGTCATCAGCTTGCAGGGCATCGTATCCCGTGAATCAAACCCTTTGGACTCGCAGGTTGTTTCCGTAACTGCATTCAATGGAGGCGATGATCTTGGGATGATACCCAACACTGTGGTACTTGGTGGTACTTTCAGGGCTTTCTCCAACACAAACTTCTACAGAATTCTTCAAAGAATTGAAGAGGTAATTGTGGAGCAAGCAAGTGTTTACAGATGCTCAGCAACAGTGGACTTCTTCAAAAACCAGAACACCATCTATCCTCCAACAGTGAACGATGAGAAAATGCATGAGCATGTGAGCAAAGTGGCCATCGATTTGCTGGGCCCCACCAACTTCAGGGTGGTGCCACCCATGATGGGGGCGGAGGACTTCTCGTTCTACTCGGAGGTCATCCCTGCTGGCTTCTTCTACATCGGGATCAGGAACGAGACCTTGGGGTCCACACACACGGGCCACTCTCCTTATTTTTTCATCGACGAAGATGTTTTGCCAATTGGGGCTGCAACTCATGCGACAATTGCAGAAAGGTACCTCAACGAGCGGTCGCGGGTGACCACAGACGGGTTATTTTAAATAAACCCAGCAGCTGGGTCAAATGCTATTGGTAATGATGTTGTCTCAGATGGGCACAAGGAATCAAGGGTGTGCTCCTTAAATTTTGGGTGCTTAATTAATTAGGATCAGGGGACGAAGTATAGGGTAAGATTTGTCCCTCTTTTCTTTGATGCAAAGTTATCATCTAGTAGAAGCAGCAGCATTTTCTGCGTATTAGAATGTTGTTTGTAAGTTGTAATATTTTTAATTCAATAATGTTATTCTTACTATAATTTTATACTACATTTCTTTACCATCTTAGGTGGCAAATAAGTTGGACAGCCAC
>V300016263_L3_WHPEAkcfEAAARAA-541_1_paired_trimmed_paired_merged_contig_9173
GCAGAACAGTGTCTCCTTCCTTCACGGTGGCGGGGATGAACTGTCCCTCCTTATCGCGAGTGCCAGGACCCACAGCAACAACTTTTCCAGAGTTCAGCTTGGCGGACTTCTCCGGAAGTAAGATTCCGGTGGAGGTTTTCGACGGAGGGACGATTCTCTCAACAAGAACGCGATTCAAGAGTGGAACCAGACGCTTCGCCATCACAAAACTGGAAAGTAACGGCAACGCACGCGCAGATAAAGAATCGTAAGCAGCTAAACCCCTAACTCTTTCGTTTTTGTGTAGGG
>V300016263_L3_WHPEAkcfEAAARAA-541_1_paired_trimmed_paired_merged_contig_9174
TTCAATCCTCGTGTACTCCTCGAAAACGATTCCTTGTACCTCATTGACATAGAATTAAACTTAGATTTCAGAGACTCTGAAAGAGAGTGAAGTTCTGATGGTCCTGCTCTGTCCTGATTCAACGAGGAGGCATGGCTAGTAGAGCTCAAATTGCTAGAGGAATTTCCTTGACGATTTCTATGCATGCGTGAAGACCCAGATGGCAAGGAAGAAATTCCATCTGTCTGAACAGAAGGATATTGTGTGCTCATTCGTGATGTTTCGTCGCCATCTGATGTAAGTGGGGTAGATGGACTTGCTACAGTTATTTCAGCTGGTTCACTGTCTCCTCCAGGGGCACGAACAGGACCAAGAGGAGATGACCTAGAATGAGTAGAAGGTACTGAGATGTGTGGATGACCACGAGCAGATGATCGGCTCCTATGGCCTTCCCTTCTACCATGGTGGTGGGCCCTTCCCATAGAAGCAGCAACAGCCAAGTGCTGAATTATGCGCTCTTCAAGTTCAGCATTGGTAGTACCCACAGGTAAATGCTGAAATTGAAAATCGCCAAGGGTGGGATGATGAAATATGGGTGCATTTCTTGCTGTCTCCCTAAATCTTCTCTCCCTTTCCACTCCCTCCAGTAATTCTTGGCTGCAAGGATCCTTCAAGCTAATGGGTTGCCAACACATGGGACATTGAGAGCTTCGTTGGCACCACTCAAGGATGCAGTGGAGGTGAAACTCATGCTTGCAACAAGTAACCACTGAAGGATCACCATCACAAAACTCCTCAAGGCATATGCTGCAGGCCTCGCCATAAGCCTCTTGTATTCCCCCTTCCACAAATGCAGCAGCTGATATCATATGACTTTCAGCCTCTGCCTCCATTTTATCTGGAATCTCCATTAAGGGGATTAGAGATGGTAGTAAAGAAATTCAGAGAAGAACAGCCACGAAATTGCAGCAGATCGAGCTCTGAATTCCCCAACCAGAAAACCCCACTAGAGGTTCATAGCCAGCAAGCCGGCAGCCAAACGAAATGAACCACCCTTCAAATTTTGGGTGTGCAGTTGCTGGTTCCTGGTTGTTTTGATTTTGTTTGGGAAAATTCAGGTTTTATATTGCTGTATTTTTCAGGTAAACAACCATGAATATAATATATGTTTCAACAAACATATTCATTTCACCTAATTATTTGTTAAAATATTAAGATTAGGAACA
>V300016263_L3_WHPEAkcfEAAARAA-541_1_paired_trimmed_paired_merged_contig_9175
CAACAGCTGATATACACTCTCTTTTCAGGTAAATATCCTTCTGTTTATGACTTGTTTGTGGGAGACTTATCAGAAACCCAAAAGAAAACGAAAACTTTACTTGGTGGTAGAACTTCTGTTGTCAAAATTTGTTCTGTTCTTTGCTTGGCTGCTCGTGCAAAACGCGAGTATTGCTTTTTCGCAATGTTCTGTAACACCAAGCAGAGCCAAATATGGAATGGAAGTAAAGAAGAGGAGCATCCGAAAGCTGGGATGTTACCTGATACAAACTTCCTACAGAAAAACCTCTCTGGTATTTTCCTGCTGGCAGTACTTGAGCAATATATCTGCAAGTCTCAGATTATCAGAGACATGAACATCACTAATGAACTCAACAAACTATAAGATTTCATTGTCCTTTGCTTCAGCACTGATTCCTTACTATGTTGTGTCAGTCAAAATATCTTATTTTGTGGTTTTATGAAACAGGGATGTACATCAGAAATGGAT
>V300016263_L3_WHPEAkcfEAAARAA-541_1_paired_trimmed_paired_merged_contig_9176
CCAACGCTGGACTTCCTCCCTCGGGCAATCAGGCCCTGTGCTGAAGCCTGTCCATCGAGCAATTGCTGCCGCTGGAGTTGATTGATGACCAACTGTCCAACCCTTTCCTCCTCCTCCTTCCTCCCACAGTTTCTCAGTTTACTGTTTTTCCTTGTAAAGTCAGCTGGAGAGATAAACTAGAGAGAAAAACAGAGAATATTTTCCTTGTAAAGTCAGCTAGAGAGAGAGTCTAGAGAGAGACAGAGAAAAACAGAGAAAATGGGTGGTTCCCAATCTGTCTCTGAGCAATCCATCCATGAATTCACAGTGAAGGATAGCAGAGGGAAGGAGGTGGACCTCAGCGTTTACAAGGGGAAGGTTGTCCTCGTTGTCAACGTTGCTTCCAAATGTGGGTTTACTGATACGAATTATACCCAATTGACTGAGCTTTACACCAAATACAAGGAGAAAGGTTTTGAGATCTTGGCATTTCCGTGCAATCAGTTTCTGAGGCAAGAGCCCGGCACAAGCCAGGATGCTGAACAATTCGCATGCACAAGATACAAGGCTGAATATCCAATATTCAAGAAGGTACGTGTCAATGGGCCAGATACCGAACCTGTTTACAAATTCCTCAAAGCAAGTAAATCTGGATTTCTGGGGAGTAGGATAAAGTGGAACTTCACCAAGTTCTTAGTTGACAAGGATGGCCATGTCATTGAACGGTACGGCCCAACCACCTCCCCGTTGA
>V300016263_L3_WHPEAkcfEAAARAA-541_1_paired_trimmed_paired_merged_contig_9177
AAATATTATTCAGAAAGGCTGGCCTGCTTTGACATAAAATATTCAAACTTCAACACGCGATAAAATTAATTGTATATATATATATATATATTCATACATACCCAAAGCCAAAACTGTCTGTGTGCAAATTAAGTAGCCAGCTTTAATAGCAAAGAAGAAAAAAGATATGGCCACTACTCCCGGAATTCTCACTGAATGGCCATGGACTCCTCTTGGAAGCTTTAAGCATGTGGTCGTGGCTCCTTGGATCATTCACGGTACATACTCGTATTTTGCTAACGATGAGGAAGATAAAGATCTATCTTATTTCCTCATATTTCCACTTATTCTGTGGAGGTTTGTCCACAACCAGTTATGGATCTCTCTTTCTCGATATCGAACGGCCAAGGGCAACGGCCGGATTGTTGACAAGGGCCTCGAATTCGAACAAGTCGACAGAGAAAGAAACTGGGATGATCAAATATTGTTCAACTCAATTCTATTCTACCTAGGGAGCAGGCACTTGCCAGGGGCTTCAAACCTGCCAATGTGGAGGACAGATGGAGTTATTCTAACAATTCTGCTTCATGCTGGTCCAGTGGAGTTTCTCTACTACTGGTTCCACAGAGCACTTCACCACCATTTCCTATACTCTCGCTACCACTCTCATCACCATTCCTCCATTGTCACTGAGCCAATCACTTCTGTGATCCACCCATTTGCGGAGCACATCGCATATTTCATACTCTTTGCTATACCAATGTTGACAACTATATTCACCGGAACAACTTCTGTCGCAGTCTATGCTGGTTATTTAACTTATATTGACTTCATGAACAACATGGGACATTGCAATTTTGAGCTCATTCCAAATTGGCTCTTCACCATTTTCCCCCCTCTCAAGTATTTCATGTACACTCCATCGTACCATTCTTTGCACCATACACAATTCAGGACCAATTACTCTCTCTTCATGCCAATCTACGACTGCATGTATGGCACCATGGACAAATCAAGTGATTCCCTCTATCAAACTTCGCTCACGAGAGGGGAGGAATCGCCAGATGTCCTCCATCTAACCCATCTAACAACGCCCGAGTCCATATATTATCTACCGCAAGGATTTGTTTCCTTGGCCTCTAGGCCCCACACCAGGACGTGGTACTTATGGTTGATGTGGCCTCTCACGTTGTGGTCCATGATGATAACTTGGATCTATGGCCGTACATTTGTCGTGGAAAGGCACCGCTTTGACGAGCTCAAATTACAGACTTGGGCTATTCCAAAGTACAGTTTGCAATACTTTATGAAATGGCAAAGTGAAGCTATCAATGGCTTGATTGAGGAAGCCATACTTGATGCAGAGGAAAAAGGTGTCAAAGTTTTAAGCCTAGGCCTCTTAAATCAGGGTGAAGAGTTGAATAGATACGGCGGTCTCTATGTTCAAAGGCATCCACATCTCAAAGTCAAGGTGGTGGATGGAAGTAGCTTAGCTGTGGCTGTAATCCTAAACAGCATTCCAAAAGGGACAACTCAAGTCGTCCTTAGAGGCAATCTCACAAAGGTTGCTTATGCCATTGCCTATGCTTTGAGCCAGAAGGGTATCCAGGTAGCTACATTATACCAGGCTGAGCATTTGAAACTCACCAAATCACTAAATGGCACTAAAAGTAACCTAATTGTTGCAAAAAGCTATGCACAAAAGATATGGTTGGTGGGTGATGGATTGACCCAAAAAGAACAGATGCGTGCACCAAAAGGAACACTATTTGTTCCCTTCTCACAATTCCCACCCAAAAAATTGCGCACGGACTGCTTCTATCATTACACTCCAGCAATGAAGACTCCCGCATCTCTTGAGAATGTTCACTCTTGCGAGAACTGGTTGCCAAGAAGGGTGATGAGTGCATGGCGAGTTGCGGGCATAGTGCATGCCTTGGAAGGATGGAAGGAGCATGAGTGTGGTTACACCATGTCCAATATCGACAAAGTTTGGCAAGCAAGTCTTGTGCATGGGTT
>V300016263_L3_WHPEAkcfEAAARAA-541_1_paired_trimmed_paired_merged_contig_9178
GGCCTTTAAAACAAACAATGAAGTACCATAACATGAACAAAAACAATCTCTGAACTCAATCGTCAACAAGATTACCATCTTACTGAACACACAAACGTCTACTCATCAATACTTAATGGGGGCAATGATCTCGAGCTGAGGCCCTAGTTTCTCCTCAGCAGACTTCTCTGCTTTCACCCTCAGTTTGTTCAACTGTTTCTTCCTCTCATATGCAACCTGGGCCCTCTCCTTTCTCTTGTTCTCAAGCTCCTTGATGGTCTCATAGTGGTTCCATCCAACCTCTGAAGAAAGCTTGCCCAACAAACAGTACTTGTGTCCTGCTTGCAGCCTCAAGACCTTGAGTGCATCAGGAATGACCATCCTCTTAGTCTTGTCATATGGAGGTGGAATACCCTCATATGCCTTCAGACGAGCAAGTGCAGCAGCACCACGCTTAGTCTTATGGGGAATCATCCCACGGATGGTGCGCCAGAGGATCTTAGCCGGGGCGCGGAAGTGGATGGGACCATGAGAAGGCTTAGTGTTCATGCGCTTACGCAAGAACCTCATGTACTTCATCTTCTGCCTCACCAGCCCACCGGAGATACAGATCTCCTCCGCGCGAACAACCACGACCTTCTGCCCATTGAGCAGCTCCTTGGCCAGGATCGAAGAAAGGCGGCCGAGCATGTGGTGGCGGGCGTCCACCACCACGCGCTTTGCGCAGATACCTGAGCCAGACACCATTGTTCTCTCTCTGTGCAACCCTAATGCGGCTCCGAAGTGAAATAGGTGCGGAAGGGTTAGGGTTTTGGTAAAGTGTGGTTTATAAGGCATGGGTATATAGGATGCGGGTTCGG
>V300016263_L3_WHPEAkcfEAAARAA-541_1_paired_trimmed_paired_merged_contig_9179
TGACTGACCCGCCTTATCCCACCCAATTCATATCCCTCCCTCTCAATTTCCAATGCCAGAAACGCACAGCCTTTAGAAAATCCGACCCAAAAGTCGTTTCCAAACACCCACAATGCCACCGCCGGCGGCGCTCTCAGCTTCCTCCTCCTTCACTCTCCTCTCTCCACCTCCCTCCCCAAAACCAAAGCTCCCGCCTTTCTCCCCCAGAAAACACTCTTTCGCCATTAACCCCCGTCGCCACTCACTCCACTCCGCCCCCTCCTCCGCCGTCCGATGCGCCGTCATCGAGAAAGAGACTCCAGAGGCCCACCGCCCCGACACCTTCCTCCGCGAGAACTCCTCCTCGTCCTCCGTCCGGGGCCGCTTCGAGAAAATGATAAGAGACGCCCAGGACACAGTCTGCGCCGCCATTGAGGCGGCTGACGGCGGTGCCACGTTTAAAGAGGATGTGTGGTCGAGACCCGGCGGCGGCGGAGGCATCAGCAGGGTTCTCCAGGACGGTGCTGTTTGGGAGAAGGCTGGTGTCAATGTCTCTGTTGTGTACGGCGTTATGCCTCCCGAGGCCTACCGAGCTGCCAAGGGCGCCGCCGCAGCTGATCACAAGCCTGGCCCGGTTCCCTTCTTCGCCGCTGGAGTTAGCTCGGTTTTGCATCCGAAGAACCCGTTTGCGCCTACTTTGCACTTCAATTATCGGTATTTCGAAACCGATGCTCCACAAGATGCTCCCGGAGCACCTAGGCAATGGTGGTTTG
>V300016263_L3_WHPEAkcfEAAARAA-541_1_paired_trimmed_paired_merged_contig_9180
AGAGACAGTCCAGCCACATTATCAGCAGCAGACACTTCCCCAAAATCAGTAGATTTGGGTGAAGAAAGATATACCTTATCGAGGGCGTCTTTCAATTCAGCGGTGGCCTCTTTGGCCTCCTTGAAGCTCGGCGCAGCGTCGAAGACAACCCTCGGCATCGGCTCGCCACCCGACATCACCAGATCATCTTCTCCGGCGCCGACCACCTGCCAGTCGACAAATTCGTCGCCAGCGTCCCACGCAAGCTTCTCGATCGCCGCCACTTCAGCTCCGCCGTTATTCTGAGCCGTGAGGGTCGCTGCCACGGGAATTGAGGCCTTGCGGACCGAATGGCCAG
>V300016263_L3_WHPEAkcfEAAARAA-541_1_paired_trimmed_paired_merged_contig_9181
CGATCATCAAGGATAACAGTGCCAGCGTCCAGAGAATAAGGAAATTCCTTAATCCTCTTTCTCTCCTCCACAAATTCTTATAAATTCCGATTATCCTCCGACAAACATCAATCGGAAAAAGAGAGAGAGAGAGAGAGAGGTTTCGACTCTCTACTTTCCAGGGTTTTGCCACACTCACAGCCACAGAAAACTATGGGAGGCAGCGGAGTCATGAGGTCTGTGGCAAAGGTGGCCGGGATCGGCGGCGTGGTCCACGGCGGCATGCTCCGTGGCGCGCCGGGGGTTCCTTTGCCGACTGGTCATTCGGTTCGCAAGGCCTCAATTCCCGTGGCAGCGACCCTCACGGCTCAGAACTACGGCGGAGGTGAAGTGGCAGCGATCGAGAAGCCTGCGTCGGACGCGGTCGATGACTTCGTCGACTGGCAGGTGGTCGGCGCCGGAGAAGATGACCTGGTGATGTCGGGCGG
>V300016263_L3_WHPEAkcfEAAARAA-541_1_paired_trimmed_paired_merged_contig_9182
AACGTCGACAAGCTCTGGTCGCTCCTCCCTCAGGAGGCCAAGGACAAGGCCACCAAGGACAACGCGCCGCTCATCGACGTGACCCAGTACGGCTTCTTTAAGGTCCTCGGCAAGGGCGTGTTGCCGCAGAACCAGCCCGTCGTGGTCAAGGCCAAGCTCATCTCCAAGACCGCCGAGAAGAAAATTAAGGAGGCCGGTGGCGCCGTCGTGCTCACCGCTTAGGTTTGTGTTGCTTTGTTTTTTGAGCATTGGGGTATCGGATTAAAGTTTCTGTTTTTTGGATTTGAAATTTCAGTTTAG
>V300016263_L3_WHPEAkcfEAAARAA-541_1_paired_trimmed_paired_merged_contig_9183
AGGTAGTAATTTTTAGTTGGATGGTGTCATAGTTATTAGCTTGTATGTTTAGGAGCATATAATATATAACTCCATTTGCTTTAATACATGGATAGGCATTATGCAATTTTTGGTGGAAGTGTTAGCATCAATATTGGTAAAGAATTATGCAGTATGTTAGGATTGTGCCTATATCTCGGACACAAGATTAGTTTTAAGATGTAACATTTCAAGTACTACCGTGCAATCTCTTTTCATGAAGGCCACTGCTTGAAACGTGTGGGAAACATTCCCTTGGATGAATACAATGTTTCAGTAATATGATGCATGTGTTGTCCTAAAATAAGCTCTCCGAGCTCTTGGGATTTCTGTGAGTCATGTCAATGAGATGTTCATGCTCATGAACAAGCTGTATCCTTGGGATTTCTATGTATGAAGTTAAAGGCTAAAAGCCCAATATGTATGAAGTTATGCATAGATTGATATTGATTGCACAAATTAGGTTGGGCTATAAACCTAAATTTTAATATAAAAAGATAAATTTTAGCCTAATAGCCCAAAAGTCCAAAACTATTTCGGGATTCCCGATTTGTCTAGAAATCCCGAAACTATTTCGGGATTATCGAAAATTTGGTTTGGAATTGGTCTTGACATTGGGATTCCTGAAAACATCGGTTTGGGAATCAGGACAAGGGTTTCGGTTCGATATCCCATATTGAACCAACCCTAAAGCGGTCTATTGTAGTCCAGTTGATGTTGCATTATGCTTAAAGAATGATGTACACAACTCCGATGTTTTGATTCTTGGAAGTTGAAACTTTTGTTGAAACTTCTGATGTTTTATGGTATCTTTATTGAAAATTTTAGTGCTAGTAGGTAATTGAAAACTTGTATACGTTGTATGTTTGATAATATGTTCTTGGATATATATTTTTTCTCTCCCTTCCTTCTTGTTTGCATAATCACAACTTGATCTCTGGCTTCTGGGTCTTCATTATTTATTATGTGGGTATAGAAATTCATTTGTTTCGGTGAATTTTATAGTGCTAAGTTACATAGTGACTAGGTTGGATAAGTTATCCTTCATTTGTTGCATAAACCGAGAATTGAAATATTGGCTTGATCTTGTAATACCACTGAATTTAAAGGAATTCGGGTTTGATGTTGCTTTGGGTTGATGCTTTTTTTATTAGAAACTAGAAAGACATGTTGCCTGACAAAAGTGAGGTCACCATCTATTACCTCATTCTTTGAATGTAGGCAAAGCTTGTTGAAAAGGTATCTCTTTTGCGTTGCTTTGAGAAGGTTTAGGGAGTTGCAATAGATTTTGAATGTCCTTTTCTTCCCTGATCTGTTCTAATTATGCGTATTTGAAATTTTGTTGTAATGTGGTTAAGCAATGTCAAGTTGTCGTCACATAGAACTGCCTGTCATGCTTGTCCAATTCATATTTGAAATTTTGATTCTCTTTTTTGTTCAATGGTAGAAGAAGTAGTGAGAGAATGGGAGGTCCTCCTCGAAAGAAGGAGTGAGAGAATTCTTAAGCATTTGAAGAAATGCCCGGGTTCTAGTCTCTGTGAGAGTGGATCCGAATCAACCAACATTGACACAAGCAAGATAAGAGGTGCAATTGTCACTCACACTTTCAATAAAAAGACTTGATAGGAGATGTGTGAGATGGATTATAATAGTGGAGATACCTTTTAGGGTGGTCGATCAAGAGGACTTTCAAGCTTTTATTCGTGACTTGAATCCAAAGTACAAGCTTCCTAATAGGTATAAGGTGGCGGTAGTGGTTTTGGAGTCGTTTTTCGAAGAGAAGGCAAAAATAAAAAGTGTGCTTGAGGGGTTGAGAGTGAGTATCACAACTGATACTTGGACCTCAATTCAAAACATAAACTACATGATTATCACGGCCCATTTTTTGGACACTAATTGGGCATTGCATAAGAGGATCCTAAACTTTGTCCAAGTTACTTTCACAAAGGTGATGACATTAGAACATGTCTAGAGGGTTGCTTGAATGATTAGGGCATAGACAAGGTGTTTAGCATTACCGTTGACAATGTTAGTGCAAATGACACCACTATTGCATACATGAAAAGAAGACTTAAGCCAAATGGTACTCTTTTACTCGATAGGGCTCACTTGCACATGCTTGTCACATCCTCAATTTGATAGTTAAGGATGAAATGGCGGAGCTTAGTTGTGGGATTGATGCTATAAGAAATTGTGTGAAGTTGATATACTCATTCCCGGCAAGGTTGGAGTCTTTTAGGGAATATTGTGTCTTGTTGAGACTTAATAGGATGTCAAGTATCCCTTTTGATGTTGTCACAAGGTGGAATGCCACATATGAAATGCTTAATAGTGCTTTCAAGTTTAAAGAAGTGTTCTCTAAGATGGCCTTTGAGTGTGACTCTTTTATTGCTTACTTTAAAGAGGTCTCGAAAGAGGATGGGGTGACAACAAAGGCCAAGCGGGTGGGTCCTCCGAAGGTGGATAATTAGGAGAGGTTAGTGAGTTTTGCTCACTTTCTAAAAAAGTTTTATGATTCCACCTTGGCATTGAGTGCAACCCTTACTCCAACGTCACACTTAATACTTAGCACGACGATTGCTTTGCAAGTGGAGATAGAAGAACAAATTTTAAACACCTCTAATGCTACTTTGCAAAGTGTGGCTACCTCAATGAAGCTCAAGTTTGACAAATATTGCAGTGACATTAAAAAGGTGAACCCTATTATCTTTGTAGCCCAAGCACTTGATCCAAGGTACACATTTAAAATGTTGGAGACAAATTTGGAAGAGCTTGGCTATGGATGGGACAAAATAAGGGAGGAGAAAGCAAGGGTTAAAAGCTATGCAACCGAGTTGTATGATAGTAGTAGTAGTAGTAGTAGTAGTAGTAGTGATACTTTAAATGTGGAGCAGATATCAAGTGTTGTACTAGATGATGGGGGGAGAGATGTGGTAAATATTTAAAAGGATAACAAGGAAGATCCGACAAAAAAAAAGCAGTGGCACAACAAAATAAGATAGCCAATGAAGTGGATATGTACTTCAATGATCCACATCAAAACTTAACATATGAGGGTTTCAATATTTTGGATTGGTGGAAAGGTAATAGGGGTACATATCCAACTCTTAGTAAAGTTGCTAAGGATGTATTGGCCCTTCCTAGTAGCACCGTTGCTAGTGAGAATGCCTTTAGTCTTGGTGGGAGAGTTGTTGATCCTTTTAGAGCTTCCTTAACACCTAAAACGGTTGAGGTTTTAGTGTGTTCTAGTGATTGGCTTCGAGGAAATGAATTTTGTTTTTACAAAGAGCTTATACTTGACGAATTCAATTTCTACAAGGAACTTGAACACTTTAAAAAAAGCACGGCTAGTTTGGGAGGTGAGAA
>V300016263_L3_WHPEAkcfEAAARAA-541_1_paired_trimmed_paired_merged_contig_9184
TCTCTTCCACAGCGAGAAAGATGAAAGATTTACAGCTTTCGCTGAACCAAACCCAGAAGGTCCGGCTGCAGAGAGCTCTCGAAAAGCTCGAGTCTTTGGCTTCAAAGGCCAATTCCAACGCTTCCGTCACCGTCGCTGATTCCATCCCCGTTAACTACGAAGACGGCCTTCTCAAGGGACATGGGACCTCTGAGGTCAATGGGGAAGTTGTTGCGACGGTTTGCGGCGTCGTCGAGAGAGTCAATAAGCTGGTTTATGTGCGTTCTTTAAGGGCCAGGTACAAACCAGAGGTTGGAGATATCATAGTGGGGCGTGTTATTGAGGTTGCTCCGAAGCGTTGGAGAGTGGAGATAAACTATAGCCATGATGCAGTGTTGATGCTTTCTTCGATGAACTTACCTGACGGCATACAGAGGCGCCGAACTGCCCTGGATGAACTCAACATGCGCAGCATTTTTGAAGAGAATGATGTCATTTGTGCTGAAGTTCGTGGTTTCCAACATGATGGTTTACATCTCCAAGCAAGAAGTCAGAAGTATGGAAAGCTTGGAAGGGGTCAGTTGCTCACAGTTCCTTCTTATCTAGTGAAACGACGAAAGCAGCACTTCCATCATCTAGAAAACTATGGCATTGACCTGATACTTGGCTGCAACGGTTTCATCTGGGTTGGTGAACATGTTGAAGTTACCGACGATATGCTAGTGGATCACAAGTCTGAACAACATGATACCAAAGCCGATAAAAATTCCATTAGTCCCGAAGATCAGGAGAAAAACTACACTCCGCAACAGACAAGAGAGAACATATGCAGAACTGCAAATGCTATCCGCGCATTGTCTACATTAGGCTTCAGTATTACCGTAGAAGTGATCATGGAGACGGTTGATTTGAGCAGTTCGATAAATGTTGCTATACATGAAATGCTCGGCGCAGAGTTTTGTGTTCTGGTTGCAGAAAAGGAGGCTGTACGGCGAAGCATGACTAAAAAGAAGTGACGATTTGTTGTCTAACTTATGTAATCTGTGGTCAAGAGGAGTCCTTCCTGTAACTGTGTTCTCATCTCTTCGTATCTTATACCTTTGTATCAGTAAACAGAAATTTTTTATCGTTCGAAATCGCTACGGGTGTCATAACTTTCGTCAGTCTATCATCCCAATTACTTGCCATTTTGCGAATTGCGGAACCCCGCTTGCAATCATCCCAATTAACATTTGTGAGATTTTGCTACAAAGTACAAATACAGTGTGTATCTGAAAACTTTAAACTCTACAAACTCCATGCCTTTTTGCGAACGATAACAAGATTAGATGATTTACAACGGTTTTATGCGACGTTTCTAAGATATCATAGCTCATCCTTTGGCGGCGATTCAACTTCGAGGCATTCTTCGTCCCAAAAGTAGGGGTACTTCAACTTTGCAGCAGTGTGAGGCATGAACCAGTCCTCATATATGAACACTTTAACTGGCGGACGAGATATGGTGACAAGCACTTGCAAATCCTCATGTTCATTTGTATTCCGGACCTGGTGAGCATCGTTCACAGGTATGTGAAATGTGCTATTTGCAAAGATAGAGAACTCTTGTGGCTTTCCAGGGAACTTCTCGTGCGAGCTCGGTGCAAGGTAAAGAGTTCCACTTCCCTTTAGGACAACAAAAACTTCTTCACAAGAATGCCTGTGTATTGGTGTGCCTGATCCCGGAGCATATGTTTGTAGCCAAACCTCGACCTCTTTCAACCCATGCAAGAGTG
>V300016263_L3_WHPEAkcfEAAARAA-541_1_paired_trimmed_paired_merged_contig_9185
TAAACTCACATTTATTGCCGTCTAACTTACATTCTGCGTTTTCAGTGTGCGCTACGCAGAATTCCATGTAAGTAGCCACCGGTCATTACAAGTGACACAAGTGATACAACGCCGGCTGGAAATACCTTCCCTGACTTCTTGAAACGAGAACCCATCACTGCTAGGAGGGCAGCAGACAATCCAAGCCCGATAGATGATGCAAACACTGGTCTTACAGGAAGCTCAGTAGAAACATAAAAGAGTAAGGCCGCTGATATTCCCCCTGCCAACAGTGACTTCTGGCTGCCACTCTTCAAAAAGCCCATAAGGCCACCCACTCCAACAAGGGCAGCATATCCTAGGGTTAGTTTCTGAGACATCGACATCCCTTTCTTCTTGATCTCTTCAGGTCCCTCCTCGCCCTCCCCTTTACCCTCACTATTATCACCTCCACCTCCACC
>V300016263_L3_WHPEAkcfEAAARAA-541_1_paired_trimmed_paired_merged_contig_9186
ACCTTTGAGCTCTAGCCTGACATGATATCTCTAAGCCGAACAAAGCTTGGAATATGAACACACTCATCGATCAATGATGGTATCCCATCAACCTCAACCATCACGACGCCCCTTGTTCCAGGAGTATAAGCCTGCAAGTGAGACCCATTTAACAACAAGACTTTACCCTCCTCTGTAAACTTCAACACTCGAGCAAAAGTTGGAGAATCAAGTGCTTCGTTGCTAATTTCAAGCTCTTTGGTCCAAGACTCGCTAATGCCATAATCCTTCATCATCCAGACATTGATATTACGAGTCGAGCAAGAGCGAACAGTTACAGAGAGGCAACCATTCAAGACTCCAAGGGTAAATTGAGTTTCTTGCAAATCCAAACAACTCGGCAGCTGGTCTAAGTCCAAATAACAGGGTGGAAGTGGTAACTGATGGAAATGCTCCCTTTCAACGTCAAAGGCCCATATGAAAGTCGAACTATCCCCATACTGACCAACCCAATGAAGGAATCCATTAAGATAAACCCCATATGGTTGAAACCGAGAGGAAGGGTACACAGACACATCCCCAATGCTTCTCCAAATCCTGGAGCCAATAGTCAAAACCAATACTTCATCTTCACTAGATTTATCACTCGGAGACATAAACACAACAACTTTGTAGACATTACTGATGGGACTAAACCCAAACCCACAATAATACGGATTATCAACTCTCTGGCGCTGACAATAGGCGACAGTATGGGGAGACAAGGATATCACTGGAAGCGCTAAAGACTCGCTAGTAATGGGATTGGAAATGTAAAAATGGCGTTGGTTCAATTCATATATGCAGAGCAAACCATTGCGAGAACCCAAAATGCCCACGCGAAGAGCGTGGACATTTGGATCTCTAGCAAGTTTCAGTACAAAGTCATTTGGGTTTGAGACCTTATCAAGGTCGAACAATAAGTATCCCTCCGACTTGGGGTTTATTGGGCCGCCTCTTAAGCCGTGGAACAAAAATGAAGGGGGTGTTTGTGAAAATAGGTGTTTGGTAAACTGGGGGTCTGAGAGCGAATGGCGCCAAGACTTGCACACACACTGGCATTGGATGAGGGTTTTAATTGGGACTTTGCAGAATATCTGCACTGTTATGTGGTCTGGCAATTGCAGAATGCAGGGTTTCTTATCATCCTCTTCTATGTCAGTGTTGGTTGGTTCGGTTTTCTTTGTGTGCGCATCCATGTCGAATCG
>V300016263_L3_WHPEAkcfEAAARAA-541_1_paired_trimmed_paired_merged_contig_9187
CCGCAGCAGATATAAACCCAGTAGACTGATGCGGCAGTGGTGCAATTCCCATTGTGCCACGCGGTGTAATGGGACTTGGATGCGTGTGTTGGCCTTCGTATGTGGTGACCACAGTGGACGGGTCGTCGGACGACCTCTCCACCCTCTTCTTCACACCACAGCCCGCAGTGGTGCAACGATAATAGCTCCTGGGATAAGGGCTATTTTTGACAGCTTTTTGGCCGTATTTTCGCCATCGGTAGCCATCATCTAGGTTATCAACCTCACTCTTTGTCTTGAACGCAAATCTCGGCTCCCTCTGCCTTTTTTGGTTCTTCTTTTTCGGTTTCAATTGTTTCTGGGTTTTCTCTGGATCTTGCTCATCGGCTTCCTCTTCCTGCACTTTTGTCATTTGGCCCTCATTATTATTCGCCGCAGCTTCATTCGACGACGAAGAGATCGAAGACGAGTTCGGCGTTGTCGGAGCCGTACCGCTGTTCAAAACCTCCGAGGTTGTATTGGTAGTAGTAGCACTCTCCCTCTCCGGCAGCGCTACTACTGTAGAAGTAGATGCTGGAGAGGGAAGTGGTTGTTGTTGATTGTGGTGAGGTGGCATCATCATGAGCGACGACGTAGTTTGAGGGAAATCGAATAGAGAAGAAGCGTAGTCTGGGATTCCGAGCAAGTCCATGAACCCTCCAAGAGAACCCTTTTGATCTTCGCACGAAGATGGCAGGTCGAATATGCCGGAAAATGAAGGAAAGTTGGTCGGAATCTCGTCGGAGAAAACTGCCGAATTTGCCATGCTGTTGCTACGATCGGTGGTCTTTAGCTTTTCTTCCCTACCATCCATGGATTGTTTTTAAAAATCAGAAGCACATATTCCCCATTTGAACTTGTTCTCCAAGTCTCTCAGATATTG
>V300016263_L3_WHPEAkcfEAAARAA-541_1_paired_trimmed_paired_merged_contig_9188
GTAAGAGCTGTCGCTGAGAAGCTTGGGGGACCTGTGGATATTCTTCATCTTGATGCCCATCCTGATATCTATCATGCCTTTGAAGATAATAAATATTCACATGCATCTTCTTTTGCTCGTATTATGGAAGGGGGTTATGCTCGGCGCCTATTGCAGGTCGGCATTAGATCAATTAACAATGAAGGGCGTGTACAAGGAAAACGTTTTGGTGTTGAGCAATATGAAATGCGAACCTTTTCACGAGATCGTCACTTTTTGGAAAATCTGAAATTAGGGGAAGGTGTGAAGGGCGTGTATATCTCGATAGATGTAGATTGCCTGGATCCTGCGTTTGCTCCTGGAGTGTCACACATTGAGCCAGGTGGTCT
>V300016263_L3_WHPEAkcfEAAARAA-541_1_paired_trimmed_paired_merged_contig_9189
CATAGTCAAACTGTGTAAATTGGATGTTATTCTTACTCAAACATAGGGAGGCGACATTGAGCTTTGAAAATCTGTCTGGTCTCAAACTTGCATCAAACCATTAAGCATACCATGTCCCCTCTGGAATATTATTGCTGAAAATGAATTACCATATCACATGCTACAGCTAAATGTTTAATACTGTCAGTTCAGCTGTCACGAAAAGAAATCCGTGTTATACTGAAAGCTTTTGGTCTCCAGGCCATGTGTTCTGAAAGGAACACAGATCGTCGTATCATTTTGAAATTTTCGCAGTCAGCTCTCTCACCAGTTTAGCAGCAACCATTGCAGTCATCCCATCAACAGTATCGCGCTGTGGGTTGAACTCAACGACATCTGCAGCAACAACATCACCTTGGAGGTTATGGAGTATGTTGAGTACATCGCGGAAGGACAGACCACCTGGCTCAATGTGTGACA
>V300016263_L3_WHPEAkcfEAAARAA-541_1_paired_trimmed_paired_merged_contig_9190
TCACTCTTAGACCCATCACCTGAGTCATTTTCCTCTTTAATCACCGTCTTCCTAGGCATATGATGAGGTTCTCTCGTGTGAAGATTCCTTTCATCAATTGGATTGCAAAACATAGTTTCGATTGATTTAGATTCACTGCCATTCTCCCTGCTCACCTTCTCTGACATGCAGTTAATTTGATATTGGCAATCTCCATGATCCAGTAATCGTGATCCTTGTTTAATCTGCGGCGTTGAAGGAGCTGGGTACTTATCAC
>V300016263_L3_WHPEAkcfEAAARAA-541_1_paired_trimmed_paired_merged_contig_9191
TGATAATTATTCACTCTCTAAGAAAACAAAGCAGTAAAAATGAATTACTGCGGTCTTACCCTTTTTCTGCGCCGGTGGATGGGGAATCTTGACGTCTAAGGTAGGATGGTAGGAGACGTTAGGTGAGCTGCCTCTGCCAATTTTCGGTAATTTTGACCACAAAAGCGCTGCAAAGCCCGCCCCCTTTCTTTCCAACGCAACCGCAACGGCAGCGTTTAGACGAACCACGTAGGGTTTCACCGATGGAAATTCAACCGCCGCCGCCCTTCGACGACACCTCCACCGTCTGGGAATGGGGAGATCTCTTCGACTTCACCGTCGACGACGACTTGTCGATCTCGTGGGGCTCCGCCGAGAAACCGGACCACGAGGTCGGCCCGGCCCCGGAGGACCTGCTGGACGATCCAAATTCCAATTTGAGTCGGATAAGGAAGCGGGACCCGAGGCTGGCTTGCCCCAACTTCTTGGCGGGTCATATCCCCTGTGCGTGCCCCGAGATCGACGCGAAGATGATGGAGCTGGAGGAGGAGGAAGCCGGGCACGGGAAGAAGCGGGTCAAGACGGATCGGGCCCCGAACGGGACGGCCCGGTGTCAGGTCCCATCTTGTGGCGTCGATATCAAGGAGCTGAAGGGGTATCATCGGAGGCACAGAGTGTGCCTGGCCTGTGCAAATGCTAGCACTGTCGATATCGACTGTGAGACCAAGCGCTATTGTCAGCAATGTGGCAAGTTCCATGTCTTATCAGACTTTGATGAAGGTAAGCGGAGCTGTCGAAGAAAATTAGAGCGTCATAATAATAGACGGCGAAGGAAACCTAGTGATTCTAAAGGAGTGAGTGGAAAGGAATCACAAAAGGAAAATCAAACTGAAGAGACCAATTTTGATGGTGGAGCAACGGAAGATTGTTTACAGTTAAGCAGCTGGAGTCTCAAGCTGGGCAAACTCCTATCCTCTGTTCAGTGCCTGAATCCCAGAATATCCATAGTGACAGCGGTGTATCATTTATGGCTTCTGGTGAAACCCAAATGGATGCAAGAAAACATGATTCTAACAACTCTCTTTCTCCGTCAAATTGCGACAACAAAAGCTACTCTTCTATGTGTCCGACAGGTCGTATATCATTCAAGCTCTATGATTGGAATCCAGCAGAATTTCCTAGAAGACTTCGGCACCAAATATTCGAATGGTTGGCCAGTATGCCGGTTGAGTTGGAGGGATATATCCGCCCCGGATGTACCATCTTGACTATTTTTATTGCAATGCCTAAGTTTATGTGGATGAAGTTGCTTGAAGATCCTGTATCATATCTACATGAATTTCTTATTGTACCTGAGAAAATGCTATCCGGGAGAGGCAATATTCTGATTTATCTAAACGACATGATTTTCCGTTTTGTAAAAGATGGGACTTCTGTAATAAAAACGAAAGTGGAGGTGCGGGCCCCAAGGCTTCATTACGTTCATCCTACATTTTTTGAGGCTGGCAAGCCCATGGAGTTTGTTGCCTGTGGAAGTAATTTATTACAGCCCAAATTTCGGTTTCTAGTATCCTTCTCCGGGAAGTATCTGGAATATGATTATTCTCCTCCATCTTCCCATAGTCAGATTGATGGGGACACTACT
>V300016263_L3_WHPEAkcfEAAARAA-541_1_paired_trimmed_paired_merged_contig_9192
TAGTCAGATTGATGGGGACACTACTAGTAATTTAGACCATCAATTCTTCCAGATACAAGTCCCTCCGACTGAATCAGATTGTTTTGGTCCTGCATTTATTGAGATTGAGAATGAATCTGGCTTGTCCAACTTTATACCGGTACTCATTGGGGACAAAGAGGTTTGTGCAGAAATGATAACTATTCAGAAGAGATTTGATGAATCTCTCTCTTTGCAAGGATTACACTTTTCTTCGAGGGTTTCCCTTTCAAACTCTTGTGAAGCATCTTCAATGAGGCACACAGCATTTTCTGACGTTATTTTAGATATAGCATGGTTACTAAAAAAACCCTT
>V300016263_L3_WHPEAkcfEAAARAA-541_1_paired_trimmed_paired_merged_contig_9193
CTTCCATGCGCCAAGTAATGACCCTTGACATGGTGCATACCAGTTCTATAGTACTCCGCGATGTCCAATGGCTCAACGAGGAGCATGTAAAACTGGGATGCATTTACCCATTTTGCTCGCCTGTGAAAATCGTGAGGCAGCTCATTTGTCTCCATCATTTTTATCACCCCATCCCAAAATGCAGCAAGCATGAGGCGGTTCATGTTGACCCTGTTACCCTTTTTTGAGGAGCCCCTATGCTTGAAGGCGTCATAGTACCCCAGTTGCTCACCAGACTCGTCACAGGATGCCATGTACCACTCGATTTCAGCTCTGTGAGGCGTGTACTTGGAGAGCCGAACAGCTAAATTAGCACAATTCAAACTTGGGGTACGTCCTAATCGCCTTGCTATCTTTAGGCACTCTTTCGCAGGTGCGGCAGCTGGTTCGTGGCTATTTATTCCCAAGGACTGTAATGCCAATGCAACCCCTGCTTCGTAGCTTGATTCTGGAAGCTCATCCTGCTGCATGAAGCTTGTCTTCAGAAACTGTGAAGAAATCTTGTCAACATAATCTCCGTAGTTGAGATGATCCTGGATACAGCACATTGGGTTAGCTTCAGCTGGCATAAACATCAAATGCATCATTGTCATCACAGACACTGCATTCTCCACACACACAGCGCCCTCTTGTGAGCAAAACAAGTAGCTCCCAAATGGACAATACGACATGCTGCTGCTGCTTTTTCTCTCTTCTCCTTCTTGCAATGATGACGCACGCAAATAAGCTGACACGAAGCTGGATAGTGCAGCTTTCTCTTCGTCGCGCAGTTGAACATGAACACCAAGATTTCGAAAGTGCTGAAAGCATTGTAGTAAGAAATGCAGTACTTGAGCGCTGCATGATTCAATTGGAGCAAGGAGTAGTCTTGGCATGATGTCGTACTTGGAAACTACGTGGAAAAAATTGCCACCCCATCTTTCTCGGAGGATTGCTCGCGAAAGGCAGGCATTGCCGAGCAATGGTGATCCAAAGGTAATGCAAAGCACTGAAAGGGTGGAAGAGACAGATTGGAGGGAAGAAAGGAGCCAGAGAGCACAGAGTGAGGCAGTTGTTCCTCCTATAGAATGGCCTGTGATCACAATGGACTTGCTTTTCTCTGTTAGGGCCGACATCTGGTCTTGGAAAGTTTGGGAGAAG
>V300016263_L3_WHPEAkcfEAAARAA-541_1_paired_trimmed_paired_merged_contig_9194
GGTGGGTGTCCTGTGGGTGATGCATTGGTCAGAGGGTTGTTGCATTTTTTGGGGTTACACAGGGTCGGTGAGGAGAGGATGACATAGGGTATGGGTTTTCATTTTTTTCCTCTGATTCAACAAGTAATGCACTGTTTTAAATTCATTGTTTTAAACAGGGTTTGGACTGGGTGGGAGACAGAGTGTGAGAGAGAGAGGTTTAGGTAGGTTAGGGCCTATCAGATTTTCTCCGATTTTAGAGAGACGGACAGGGAGATAGAGATAGAGAGAAAGAGAGAGGAGAAAGCATGGCTGTGTGCATTTTTTGGGTTTTCAGTTTTTTCTTCTGATTCAACAGCTGAAGCCAAGTCTGGATAGAGAGAAAGATCTCATGGCAGGAATCTGGGTGTTCTGAGTTTTGTTTGTTGTAATTTTTCTATAATCTAGATGCTGAAATACTTGGAGTTGGAATTAATAAGAATCGATTGAAATGGATTTTTTATTAGATTGGTATGGCTAACATAGTTAAGGAGTAGTTTAAGATGCAGTGATTAGGGAATTTCTTTAACTGGACATATTTGTTTTCGTGAGGTAGAT
>V300016263_L3_WHPEAkcfEAAARAA-541_1_paired_trimmed_paired_merged_contig_9195
TAATCACTGCATCTTAAACTACTTCCTAACTATGTCAGCCATACCAATCTAATAAAAAATCCATGTTCAATCGATTCTTATTAATTCCAACTCCATGTATTTCAGCATCTAGATTATAGAAAAATTACAACAAAACAAAACTCAGAACACCCAGATTCCAATCTTGGTGCTAAAGCACACTTTGTTAACCTCACTTTCATCAAGTCCATGATTCCTGCCATGAGATCTTTCTCTTGGCTTCAGCTGTTGAATCAGAAGAAAAAACTGAAAACCCAAAAAATGCACACAGCCATGCTTTCTCCTCTCT
>V300016263_L3_WHPEAkcfEAAARAA-541_1_paired_trimmed_paired_merged_contig_9196
ATGCATCCAAAAATATCTGATTTTGGCATGGCCAGGATCTTTGGGGTTGATCAAACTCAAGCAGACACAAATAGAATTGTCGGAACATATGGTTATATGTCTCCTGAGTATGCAATGCACGGACATTTTTCTGTCAAGTCCGATTTGTATAGTTTCGGTGTTTTAGTGCTAGAAATCATCAGTGGCAAGAAGAACAATTACTTCTTTCAGACGGATCCAACCGAGGACCTCATGAGCCATGCTTGGAAGTTATGGAGAGACGGGACACCTTTGGAATTGTTGGATCCATGTCTAAGAGACTCTTATTTGAGGATTGAAGTAATCAAATGCATCCACATCGGCTTACTTTGTCTTCAGGAAAATCCAGCTGACAGGCCTACAATGCAATCAGTAATTCTCATGCTCAATAGCTACTCTGTTACTATGCCATTACCTCAACAACCGACATTTTTCCTCCGAAGTAGAGCAGTGGGAAACATGTCAGAGGCAACGTTGGAGTCCGATCAATCTATCAGCAAGTCATCTCCGTCTGTTTATGAAGGATCTATCACTGAAGTATATCCTAGATAGTGTGAATAGATAAGCTAATACTGTTACAGATTGTAATATCTGCTTATATATACAACCTTCTTTAGACCATAACAAAATGCACCAACATGGTATCATCCGTTCTTAAAAAGATGAACGTTGTGCACTAAGAATTTATACACGGAATTTCTGTTTATATGATAATAAATCACATAAACTTTTGCAAGTGCTCAGATTGTTTGTATCTGTTTATATTTATTTGTTAGAATTTCGTTTCCTATGATGATCGACCATTGTTAGGATTGAA
>V300016263_L3_WHPEAkcfEAAARAA-541_1_paired_trimmed_paired_merged_contig_9197
CATCTTTAAAGAAAACAACAGGGTCGACTCCTCTCCACTTGCCTTGACACTGCTTCTTTCTCTTTCCTCCAGCTTTTTTGGGATCAATTTCCTCATCAACAGGCTCTTCGGCTTTCTCCGATACATTTTCTTCACGTGTGACAGAAGGATCGAGTTCCAAAGACACCGCATCTAGTTCATCCTTAATAAACCCTGCCTCTGAAGCTGCTTCTGAAAAAGTCTCATCTGTACCATCTGCCAAACGAACCACTATCCCATTTGTATCTTGGTTACCCTGATTTTGTAATTCCACCTCCAGCTCATCATTTCTCGAGTCCAAGTC
>V300016263_L3_WHPEAkcfEAAARAA-541_1_paired_trimmed_paired_merged_contig_9198
AAACGCCCTTTTTTATATGCATTTTGTATAAGAAAACGAAGAGACCACGAATTGGCCAATCCATCAACAATTACGGGATCTCCCACTCCCTCTCGGAAGTCGGACCTCCTCCTAATACGGCGTCGTCGGGAGTACCGTTCACTCAGTAGAAGTAGATGGGGCTGCTTAGGAGGATAGCGGGGTTTCTAGGGTTTGCCAAGGACGACGGGACCGAAGTGAAAGACAACGAGGAGGAAGACGAGGACGATGATCAAGCCCACAATCGGGCCCACTTTCAAGAAACAGGGCTTCCCCGCAAAGGCTTCAGCGTTCCCCGCCAAGTCGTCGTTGATCGGAGCCTGCCCGGTCCCGTCATCGTTCCTTGCCGCTCCGGCGACGGCGGTGTCCAGGGTCTAAAATGGCATGCAAAGAGACTCAGGATGGACGAAGATGGAGATGTAGCAGACGAGTTCCTTGATGAGGTCTTCCCAGGGATGTCAATCAGTACAGAAAATAATAGGGCATTACCAAGGTTTGAAGTGAAACACAATACCAAGGCAGCTAAAGTGAAGAGTCAGGCCTTGCATGATGGGAAAATCAGACAGTGCGTGGAATACCGGGGTAGATCGCAGTGGAGATGAAGACTTCTATAACAGATTATCAAGTCCAGGGAGTTTTTAATATAATTTTAGTGGTCTTTTAACTTTTGAGTGAATTTGTCATCCGTGTTCTGGTGCGGATTAGAAATGTGGAGGACTACGTCCCATTATATTAATACCTAAGGTT
>V300016263_L3_WHPEAkcfEAAARAA-541_1_paired_trimmed_paired_merged_contig_9199
ATGCTTTCATCAGACCAACCCTCTCAGACCAGTGGTACAAATTTGATGATGAACGTGTGACAAAAGAGGATGTGAAGAGGGCTTTAGAAGAGCAGTATGGTGGTGAGGAAGAGTTGCCACAGACCAATCCTGGCTTCAATAATACTCCTTTCAAATTTACAAAATACTCAAATGCATACGTGCTTGTGTATATACGGGACAGTGATAAGGACAAAATAATATGTAATGTGGATGAGAAAGACGTAGCCGAACATCTAAGGATAAGGTTGATGAAAGAACAAGAAGAGAAAGTGGACAAAAGGAGATATAAGGCACAAGCAAACCTCTATAGAACTATTAAGGTTGCTCGAGATGAGGATCTGACAGAGCAAATTGGAAGGGATATTTATTTTGACCTTGTGGACCATGACAAAGTTCGTAGTTTCCGTATTCAGAAACAAACACCCTTTAATCTTTTCAAGGAGGAGGTTGCGAAAGAGTTTGGCATACCAGTGCAGTTTCAGCGTTTCTGGATTTGGGCCAAGAGACAAAACCACACATATCGACCCAACCGACCATTGACACCTCAGG
>V300016263_L3_WHPEAkcfEAAARAA-541_1_paired_trimmed_paired_merged_contig_9200
GTGTCTTGGTGCATAGTGGTGGGGTGCATGGTGGACATTACTATGCTTTCATCAGACCAACCCTCTCAGACCAGTGGTACAAATTTGATGATGAACGTGTGACAAAAGAGGATGTGAAGAGAGCTTTAGAAGAGCAGTACGGTGGTGAGGAAGAGTTGCCACAGACCAATCCTGGCTTCAATAATACTCCTTTCAAATTTACAAAATACTCAAATGCATACATGCTTGTGTATATACGGGACAGTGATAAGGACAAAATAATATGTAACGTGGATGAGAAAGACATAGCCGAACATCTAAGGATAAGGTTGAAGAAAGAACAAGAAGAGAAGGAGGACAAAAGGAGATATAAGGCACAAGCACACCTCTATACTATTATTAAGGTTGCTCGAGATGTGGATTTGACAGAACAAATTGGAAGGGATATTTATTTTGACCTTGTGGACCATGACAAAGTTTGTAATTTCCGTATTCAGAAACAAAAGCCCTTTAATCTTTTCAAGGAGGACGTTGCGAAAGAGTTTGGCATACCAGTGCAGTTTCAGCGTTTCTGGATTTGGGCCAAGAGACAAAACCACACATATCGCCCCAACCGACCATTGACACCTCAGGAAGAAACA
>V300016263_L3_WHPEAkcfEAAARAA-541_1_paired_trimmed_paired_merged_contig_9201
GTAGCTCAAAGGGGCGATTCCACCTGCATTTAAATGAGTAGCTGTTTGTAAGGTCGTGGTTTACCAAGCAAATCAAATCTTTGGCAGACGAGACAACAGAAGATACTGTAATCACTAGTTAAGAAAGATGGCAAGAGTAATGAACTCAAATATACAGAGTAAAAAGCCAATAAAAGAATGAAAATCCTCACTCTTCAGTAAGAGGCAGCACATCTAAATGTTGCATGATATAGTAAAAGCCGCATGTTAGTCATGGGGTTCATTAAATAATTCCCTCACAAAGGGCAGAGATTTTCCCAATAAAAGGTTCTTTGTTTCATTTTTTACCATCACCAGGTGCTTGGTGCAATTTGCAATCAACTAAAGTCTCAATCATTGCACAACAATCAATTCAACGGTCGCTGAGTTCTGACTGTCCTTGAGGACCTTATCCCTAACCTGTGTTTGGATGAAAGACTTCAAAGTTACACAGAACATAGGCTGATCCCTACAAAAAGTAGACAAGAGGAATATGAAATGACAAGAATCAAGACTCGATACACTCAGAGAACTATCAAATAACTCCTTCAAAGGTGTCATTTTGTAAGTCCCTTGTTTACTGTCTTTATACTGCATTTAGCGTTGTAGTGCTTCAGTAGTGCATTGTGGTTGTGTCTAAAGATCCTTGGTACTTTGAAAGTCCCTCGTCCAGCACAGGGTAAGAGACCTTGAAACTCGGGTCAAATGCCACTTGTCCATGGAAATCGAGGTGAGGGCTTTAAGTAACTTGGTATTTGATTTCATTGATGGTACTCCCATAGATCATTCCTGATATAGATATCTAGGAAAAATTATAAGATGTTAACTGAATAGGACCGGGATAGATTGCGCAACTAATACAACAATGACACCCCTTCTTAAATTTGGCCCTAATTCATCTTAAATAAAACCATGCAATACACGAAGTTGATGAAAATGAAAGGGACAAAGAAGTCTACTAGCTTGTGTATATTTTGGTGTGCATAAGTTTCAAAGATGAAGCATATCAACTCCTCTTAAGGTATACAATCACATTCCATCCACAAACACCAAAAAGCCATCCGACTGTTAACCGATTACCAAATTGGCCTCCAACTTATGAATACCCCAGCTCTACAAGACCGATATCTTAGCTTTCATTACTTGGAACCTATATAAATCTTAAATTGTTTTTTTCTAGCCCTTCCAAAGGTAGCTGCTGCAACCTTATTCAAAGGTACATTACTACATTAACAATGAACGACCTCTAACATTAAGAAACACAAAATTCCTCAGCTCGAGATGCAAACCACAAGGTTCCGCATTCAGCTAAGAGAGCTTCTGGTGAAGAATATTTGTTTTTTTACCATGATACGTGAAGAGAAAATGCTCCTATATGCAAGAACATCATTAGTGCAGCTTCTGCCAAGGAAACAGTCCACACAAAAAGGCATGTATAGAATACACATAAGATCATAAAACAACCTTTCACCTCCCTCGCACAAATCTTGAACTCCCAAAGAAATTCATGCCTATTTCTTCCACACTACCAAAAAGTTAAAATATGAAGCCACAATACAGAGAAAAAAACGCAAAGACCACACACGAATCAAACACCAATATAATTCATCAAGATAAGCAAATAAATACATTAACCAACTTGAGAATAAGACACGAATGCAAAAAACATGGAGACCCAAAAGACAAAAGAGAAAAATAAACCAAATAAAAAGAAAAGAAAAGAAAAGAACATTACAGGAAAAATATCCAAGTGGCTTGAGAAAGGGAAAACACAAAAACTACATATCGAGTTCTTCAATGCATACAAAATTCAATTCATAAGACTTACCTCATATAAAGAACTTCTTTGAGTTAATGCAAT
>V300016263_L3_WHPEAkcfEAAARAA-541_1_paired_trimmed_paired_merged_contig_9202
AGAGAGCAGACAAATAGAATGAGAACATTGCCAGATTACAAACTAAAGAAAAACCAAAAGCAAAAAGTCAATCCATTCCCAATACAAGTTGGTTCACATTAACAACTACTTTTTAGAATTTTAATCCCTCTGGTTATTAATTTTTAATCCATGCAAGCAAAGTCGGTGGGGGTGGGGGTGGGGAATTTGGAATCATAAACAACAATCATTGACAAGTTTGACGTTGACGTTTTGGTTACATTCTTAACTCTGGTTCGGTACATTAATCACCTCACGAACTCTGCCTCACCGTGCAAGCAACCACCTGTGCCCACTGCCTCAGCCGCGTCTTCACCGTCTGCGGCGTATCTCCGGGTCCGAAAATGGTATGGGGGCTGCCGATGGGGGAGGGCACCGAGTCGCACTCAGACGGCGTCGGCGAAAACAGCGACGTTGGAGTCCCAGTAGACTTATTAGAAACCGAGTCACAGTAACTCTTGTTAACCGCGTAGTAGAGTCCCAACGCGGGAAAAGTGTTAGCGAGTCGCTGATCGGACTCGGGCGAGTCAAACCCGAACCCTAGCTCGATGCAGGCTTTCAACTCGTCGAGATCTTCGTCGGTGACGCTCTTGCTCCGCTGGAGGTTCGATCTGCCGTTGATTTTCTTGCGGCGGTGCCATGCCTCGTCGCGGTATGCGTCCGGGGACCACGACCGCTGCTTGTAGAGCGGTGGAGGAGGCGGCGCGTGGGGTTCAGACATAGGCGCATCCACCGCCCCTGGCGTGGTGGGTGGGGGGATTTGCGGCGGAGGTCGGAGGACCTCGC
>V300016263_L3_WHPEAkcfEAAARAA-541_1_paired_trimmed_paired_merged_contig_9203
TTTTTGATACTCCGGTTTAGATGATGAATATTCTTGGAAAGTTCTATGCTGAGCTAGAGCTAAGCATGCATTGTTTGAAAAAAACAAACAAACAAAAAGAAAAAGAAGACATCATGTTGTAGTGCATTGTATATTATAATTTGTTACATTCAAATTACAGAATCAAAGTGTCGGACATAAACATTCAGACAGACAAACTAAAAAAAAAAAAAAAAAAAAAAAAAAAAAAAAAAGAGAGAGAGCAGACAAATAGAATGAGAACATTGCCAAATTTCCAGCCAAAGAAAAACCAAAAGCAAAAAGTCAATCCATCCTAGTACAAGTTGGTTCACATAACTCTAAACAACTACTTTTCAAAATTTTAATCCCTCCAGTTTTTATTTTTAGGCCAAATCAGATTAATGGTCCTGTGATAGTGTATTAGAAAGATTGTGACCATTAATCCCATTTGGCCTTATTTTTAATCCATGCAAGCAAAGTCGGTGGGGTGGGGGGAAATTGGAATCATAAACAACAATCATTGACGAAGTTTGACGTTGATGTTTTGGTTACAATTTTAACTCTGGTTTGGTTACATTGATTTCACGAACCCTGTCTCACCGTGCAAGCAACGACCTGGGCCCACTGCCTCAGCCGCGTCTTCACCGTCTGCGGCGTATCTCCTGGTCCGATAATGGTATGGGGGCTGCCGATGGGGGAGGTCACCGAGTCGCACTCGGACGGCGTCGGGGAAAACGACGTCGTTGGAGTTGCCGTAGACTTATTAGAAACCGAGTCACAGTAATTCTTGTTAACCGCGTAGTAAAGTCCCAACGCGGGAAAAGTGTCAGCGAGTCGCTTATCGGACTCGGGCGAGTCAAACCCGAACCCTAGCTCGATGCAGGCTTTCAACTCGTCGAGGTCTTCGTCAGTGACGCTTTTGCTCCGCTGGAGGTTCGATCTGCCGTTGATTTTCTTGCGGCGGTGCCATGCCTCGTCGCGGTATGCGTCCGGGGACCACGACCGCTGCTTGTAGAGCGGTGGAGGAGGAGGCGGCAGGTGGGGTTCAGACATGGGCGCAGCCACCACCCCGGGCGTTGTGGGTGGGGGGATGTGCGGCGGAGGTCGGAGGACCTCGCGCGCTGGGGGCTCTTTGAGAGCGCTTATGGCTTGGTTGGCGTTTTTGGGTTTGTTACGAAGGAGGAGGGTTTAATAGGAGGGGAGGTAGACAGTAGGGCCCGGTGGAGACTTTGCTTAGGTTGGTCGGTCCTCGTCATCATGACCTGTACCCTTTGCTGATTTTTCACTAGTTTTTGGAAACTTC
>V300016263_L3_WHPEAkcfEAAARAA-541_1_paired_trimmed_paired_merged_contig_9204
AAAAAAAAAAAAAAAGAGAGCAGACAAATAGAATCAGAACATTGCCAGATTACCAACCAAAGAAAAACCAAAAGCAAAAGGTCAATCCATCCTAGTACAAGTTAGTTCACATAACTCTAAACAACTACTTTTCAAAATTTTAATCCCTCCAGTTATGATTTTTAGGCCAAATCAGGTTAATGGTACTGTGATAGTGCATTAGAAAGATTGTGACAATTAATCCCATTTGGCCTTATTTTTAATCCATGCAAGCAAAGTCGGTGGGGTGGGGGGAAATTGGAATCATAAACAACAATCATTGACAAAGTTTGACGTTGATGTTTTGGTTACAATTTTAACTCTGGTTTGGTTACATTGATCTCACGAACCCTGTCTCACCGTGCAAGCAACCACCTGGGCCCACTGCCTCAGCCGCGTCTTCACCGTCTGCGGCGTATCTCCTGGTCCGATAATGGTATGGGGGCTGCCGATGGGGGAGGTCACCGAGTCGCACTCGGACGGCGTCGGGGAAAACGACGTCGTTGGAGTCGCCGTAGACTTATTAGAAACCGAGTCACAGTAATTCTTGTTGACCGCGTAGTAAAGTCCCAACGCGGGAAAAGTGTCAGCGAGTCGCTTATCCGACTCGGGCGAGTCAAACCCGAACCCTAGCTCGATGCAGGCTTTCAACTCGTCCAGGTCTTCGTTAGTGACGCTTTTGCTCCGCTGGAGG
>V300016263_L3_WHPEAkcfEAAARAA-541_1_paired_trimmed_paired_merged_contig_9205
CCAAGTCCCGAAGCATCGAACCTACCTGACTGGTTCACCTGCTGTTGATTTCCAAGTCCCGAAGCATCAAACCCACTTGACTGGTTCACTGGTCGTTGAATTGCTGGTGTTGGTGGTTGAGCAATGGGTAGAGAGAAGCCCACAGGTATCTCATTGTGAATCTGAAAGCTTGACATTTCCAGAACTTGTGAAGAATTATTCCGGTATGGACAATTCAACTGATGATTGTTTCTTGCAGTTATGTCAAGAAAACCTAGACGGTAATCATGATACGGGCACTGCAGATATTCGCAGGTGTAATACTTCTGATCTAACATCATTTGTGGCTCTTCAGCCAGCTGCTTCCTCTTCGGACCAAAATCCGAGTTGATCTCGATGAGCTCTCCCTTAACCTGAGGTAACACCTGCCTCTCTCTTTGTCCAGTGGTTCCAATGTTGAAGTGATTAACAAGAGGTTTGCAATCCTCTATTTCAATATTTTCATCATCATCAACCCCTTCAACATCATAATCACTAGTACCACTGATTGCGACAGACTCACTCCCACCAGCAAATGGAGGTGGACATCTATCAGGATATAGCCTCCGGGCCAAAGCTTCCTCCTGGTTTATAATGGCTAGCCAAGTGGCGCTCTCCTTGGCAGTCATTTTGTCCTGCAAACATTTGGACTGACGAACAAGCTTGCGGATCTTTGCAACATCTGGTGACATGTGCTTAATCACAGCCGTGAGAACACCAACCTTCCAAGCCTTCTTCAGATCATGAGGCTTCTTGTATGGGGGAGGACCCTGATCCT
>V300016263_L3_WHPEAkcfEAAARAA-541_1_paired_trimmed_paired_merged_contig_9206
TTGGAAGATCCGTTTTTATTTTAGTCATAATTTCATGTCATTATAACTAGTATATAAACGGATCTTCCAAGGTGCTGGTAGTGCCAGTCAAATAAATACACATTCGTTTTAACGAAAAGAAAAGAAAAAAAGGGTAACAATATTTAATAAAAGCTTTACATCCTCGAAGAAAATGAGAAAAATAGCATTGCTCCATCAATCTATACCTTTCTGTTCATCTCCTTTTGATATATCCCACATATCTTTTTCTCTGTTTGCTATCTTAAGTACAAATTGGACTCTTTTGATCTTGGAAATAATCACATCCCAGTTGGTATCTTAACGAATAAAATCTTCACGGTCCTCGTTTCATTCGAAGGCAAAGACAGCCCTGAGACTGATCTTGAGGGATCATACCTCCGCCTTTCGTTGTGTCAATCGCCTCCAACATTGTGACTACCTCATCCATCTCCGGCCGCTTGTCTGGGTTCGCATCCCAGCATCGCTTCATTACATTTGCAAGGGCACTTGGACAACATCTAGGTATCTCAGGTCTCAAGTTCTGGCGAACCACAGCTGAAGTCACTTCGGAGAAACTAAGGTCAGGATATGGCATGTCACAGCAATATATTTCCCATAAACAGATGCCGAAACTGTAAACATCACATTTCCTGTTATACGGGTTGCCATTGAGGACCTCAGGAGCCATGTAACCAAGCGTGCCGGTCTCCCCAGTCATGTCATTGGGATTTGAAGCTTCAACACGAGCAACACCAAAATCAGCAATCTTGACTACACGACTCTTGTCCAGCAGCATGTTCTCCGTCTTTACATCTCTGTGAACAATTTTCTGTGAGTGTAGGTAGCTCAACCCTCTAGCAAGATCTAGTGCCAGCTGGACAACGACTTTAAAAGCTAGCTTCCTTCTCCTATTCTTTATGAGGTATGATTTTAGAGCACCCCCAGGAAGATATTCCACAACGACACAACAGATATTAGTTGGCATGCCAATTTGACCATTTTCTGTCTGTATTTGTAGATCTGATGAACCCATTGTCGCCCCAATAAACTTAGTAACATTAGGATGATCTAGTTTATGCCAGACAGCAACTTCTTGAGTAAAAGCTGCTCTTAGAGAAGCAATCTCGGAGTCTGTCCTGTGACCCTCTTCACCCCAGTCAAGCAGTTTAACGGCGACGTCTTGACCGTCGTAGATGCCACGGTGGACGGTGCCGAAGGTGCCACGAGCAATGACGGACTTGATGAGGAGCTTGGAGGGGTCGATCTCCCACTCCTGGCGGTGGCGTCTGGGGATGGAGAGGGTCCTGGAGGAAGTGGAGGTGGCGGTGGTGGGGACGGTTGAATTGGAGGTGGAGGTGGTGGTGAGGTGGATGCTGTTGGAATTGGTTTCGGGGTCTCTCATGATCTTGCTCTTCTCCAAAGTCAAGACCCTGTTGAGATGCCTCTCCAGCTGCTCATCCAAGCTCTTCAGATCAATCTGATCTGCCCTCACAAACCCATCTGAGCTTTCCTTCATTTTTGCTGCTTCTGATTTCAGAAGCTTAGAAATTGAATGAGTTGGGTTCTGTTTCGTTTTGTCCCTTGACTTGGACACGATGAGTATTGACCACGACTGGGGAGAGAGAGAGAGAGGCTATGGAGGAGGAGGAGGAGAGAGGAGAGAGGAGAGAAGGGAGAGGAGGGGGTAAGAAATGAAATGAATGAATCAGAGGAGGGGAATGTGACATGCGAGCACATGGTGTTGCCTACAATCAACGTGTGTCTCTGAGTCTTCTGACCCACTTTGGTCCATAGCC
>V300016263_L3_WHPEAkcfEAAARAA-541_1_paired_trimmed_paired_merged_contig_9207
GAAGCCATTACCCACCACCACCTTTCTGTTCATCTCCTTTTGATTTTCCAGATATCTTTTCTTCTGTTTGCTATCTTAAGTACAAATTGGACTCTTTTGATCTTAAAAACAATCATATCCCAATTGGTCTTTCAATGAATAAATCTTCACGGTCCTCTTTTCTTTCGAAAGCAAAGACAGCCCTGAGACTGATCTTGAGGGATCATACCTCCGCCTTTCGATGTGTCGATCGCCTCCAACATTGTGACTACCTCATCCATCTCCGGCCGCTTGTCTGGGTTCGCATCCCAGCATCGCTTCATTACGTTTGCAAGCGCACTTGGACAACATCTTGGTATCTCAGGTCTCAAATTCTGGCGAACCACAGCTGAAGTCACTTCCGA
>V300016263_L3_WHPEAkcfEAAARAA-541_1_paired_trimmed_paired_merged_contig_9208
AGAGTCAATTGTGAATGAGCAAATCGGAGCTGAATTAGGTGTATATGCTAAAGATGTAGCCCTGGTTGATGCCAAGCGCATCAATGGTTTAAGGGCTGTATTTGGAGAGGTATATCCTGACCCAGTAAGAGTGGTGGCTATTGGGCGGAAGGTTGAGGATCTTTTGGATTACCCCGAAAATGAGGAATGGTTATCAATTTCAGCAGAACTTTGTGGAGGGACACATATATCAAATACACGGGAAGCAAAGGCCTTTGCTCTTTTATCTGAGGAGGGAATTGCTAAGGGAATACGGAGAATAACTGCTGTCACAAGTGAAGGTGCTTTTCAGGCAATTGAATTGGCTCGGTCGCTTGAGCAAGATGTACATGAAGCGTCCAAGGCTGAAGGAAGCTTGCTGGAGAAGAAAGTAGCTTCCCTAAAATCTCGCGTGGACTCAGCACCAATTCCAGCTGCTAAGAAAGCTGAAATCAGGGCCAAGATGGCTGTACTTCAGACCCAATTGAAGAAAGCACAGAAGATGATTGCGGAGCAAAATATAAAGAATGCTGTAAAGGTTGCAACTGAGATGGCTGAAGTTGCTGCTTCAGATGGGAAAGCTTACTGTGTTTCCCAAGTTGATGTTGGGTTGGATACAGCCGCAGTTCGTGAAGCTGTTTTGAAGATCACTGGGATGGGAATGCCCGCCATGGTTTTCAGCACGGACGAGACCACAAATAAAGCTTTGGTGTGTGCTGGCGTACCAGGGGACAAGGGCACTCAGTTGGAGGTCTCAGAGTGGTTGACAGCAGCCATAGGTCCTTTGAATGGAAGATGCGGAAAAGGAAAAGGTGGCCTTGCTACTGGCCAGGGAACAGATGCATCTCGTCTGAATGAGGCGATAGACCTTGCAACGAGTTTTGCACAGATGAAATTGAGATGAAGGATGACACGAAGCTCCACAGAAACTTGGAAGAATTGGATAGATACTACAAGAACTGCAATTAAATTTAGAAGTGATGAGAAGCGCAATTGTATACTAATCAATTACATAGCTAGGCGTTGAATGAGAAAGAGAAAGACTTGTCATAACATGATAATGTTTTAAAAGTTATGCTGTGTTGCATGAATCTGACCTGTCTGTACCATTTAGTTTCAGGAAAGAGGCTAAAAAGTTATGTACAACGGCTGTATTTTTTGTGCGTCTCTCTCTCCTCATGTGGCATGTTTATGTGAGGGGAGAGATACGCACTGTTGAACTTAAGATCTCATGTTCGTTTGTTGTGTGTCCATCTCT
>V300016263_L3_WHPEAkcfEAAARAA-541_1_paired_trimmed_paired_merged_contig_9209
AGACTAAAAATCCAGTTCCAAGGAGCATACCAAGAGCTAACGAACGAAAACCAGATGCAGATTTTATAATCCCGTAATCGATAACTGATATGAACAACTGGTGCAACGAAATAGAACAATTTGTCTAGACAAAGGTTAACGATTTAACTTAAAGCAAACGAAAATCTTTATACCAATCTGACTTCTACCATAAAAGAATTACATTTGTAGAAGGCTTGCCCTCTATTAAAACTGGAAAAAGCTTTCAAAACGAAATACGACGGTACTCTCGCTGAGAAAAGGTGCTGCGCCAGACGAACTTTTGCTCTAAACAAATCGAATAATCCTTGTAAGATCTTTATCTAACACCCGCGGAGAAGCCTGCAAAACGTTGTCTTTACCGGGTCAAAAATCTAATACAGGCTATACCCGAAGAACTGGCTGATGATGATGGCGAACCCAAGAGCAATTGCAATCAGGGAAGAAGCCCATGTCAGTTTCTCTGTAATCCTGGGCACTCGATCCTTTAATGCCTGACTACATGAACCTATAAAGACAGTATAGCTTCCCATTGCAACTACGGTCCCAATTAAAAACATAACCAGGAATGCAGCGCCAGCAACTCGAGATGGCAAAGCGAGGGCTGGCAAGACCATCATCAATGCATCTGGCTGCAGCCCGTGGACAATTCCTGTGGCAAAAGTAGCAAAACCAATCTTCTTCTTCCCAACTGTGGGGTTATCTAGAGACTCGTATACGCTAACATCACACTCGCCATTCTCTAAGGCAACACAAGGAGTTGGGACTTCTGAAGCTTCCTTAATACCCATACCACCAATGACTAGTAGGGTAAGGCCCACAACTCTCGTGCCCCAAGTTCGGATAATCTCAATATGAAGCCGATCCTTTAGTAGTAAAAATATTAAGCCAAAGATAACCTGACCAGCATCATGGCCACATCCCCAGAGGGCTCCTACTAAAGCACTTTCAATGCGGGTACGTCCAATTGAGAGTGGAGCCAAAGCAGCTAGGTGGTCTGGCCCCGATAATGTGTGTAAGCAACCGGCAAAGAAACCAGTCCATGCACTACTAAGCAACTCTGTCTGGATCAGTCTTCCCCCAATAGCAACAGCTGGGCTACCAGTGTTGGTTGCAGTTTCAAAGGATGCAAAAGCGGCTGGTGCAAAAGCTGGTTGTATTAAGATCAAAACAAGAGCAGAAAGCGCAACGAATGCTCTGGTGGGGATGGCCTTGCGCTGCTTAGGAACCCCGGTTGCGATCTGATTGAGAATCTGGGATTTTGGCTCCGACCCATTTGGCGATCCGGCCTGGTTCGACAATAGAGACGGAAGAATGTTGCACGGCGCTGATGAAGAATGAGAACCAGAAGAAAATGGAGATGGGTTTTGATGTTTGCAGGAAACCAAGCCGACCCGTCTGAAATTGGGCAGCTGTGAAGCGGGAAAACCGAGTTTGGCCGAGTCAATAAGGGCGGGTCGATTGAGGAGAGGAGAGGGTTTGAGATGGAGTTTCAAAGGGGTTGGGGATGAAGAGGATAGAAGCCTTTCCATGGCTTCTCTCTCCCTCTCTCTCTCTCGCTCTCTCTCTGCCTCTTTCTATTTTCTGTGTAGGGATTTAGATTTTGGAGGCAAAAAATTTGTAGAGAGAGAGAGGGGGGTTGTGGTGAAGAAGTAGAAGTGGGAAGATCTGGC
>V300016263_L3_WHPEAkcfEAAARAA-541_1_paired_trimmed_paired_merged_contig_9210
CTTTAGTGGAATTTGTGAACAAGTTAGGTCAGCTACAGGCTTGATCCATATCAAGAGATGTAACATTATCCCGGCTTCTTTTGGACCCCTATGGTAACCACATCTAGCTCTATATCATCCTCAAGTGCTTTAGTGCTTCAATCTTTAGGCCTCTTGAAATAGCCTCAATTAAACTTTAAGTGCGGACTATACACAACATCTGTCAAAGATGCTCAACTAGATCACCTAGGCGTCGGGTCTAGGCTGAAAAATCATTCTTGAGTTGCACACCTAACACGAAGTTCTGTATCCTTTCCTAACATAATGTGATTTCTTTTTCCTGGATTTACTTGTGTGATTAAATTATACTCGTTCCTGTCATTTGCTGATTTGATTTTGTTTGTTCTTCTAAGCCTGATC
>V300016263_L3_WHPEAkcfEAAARAA-541_1_paired_trimmed_paired_merged_contig_9211
ATGAACTGGGTGAATTCAGCAAACGAAACCTGCATTTGAAAAGACAACTCCAGACATGCATCATTTCTCCTCCTCTTTTGGTGGTTTGTCTTCGTTCTTCTTCTGATCAGGCTCTGACTGGTTTTGCATTGAAGCAAGCAAATCTTTAACTGAAGGATCATTTGGGTCAACCCCTGGAAGCGAGGCAAGGATGGAAGACACAAAAGACTGATCGGCCAGTAATTTACTCATATCCTTCTCGCTACCAGAATCTTTTCCCCCTTCCTGAACAGACATTTGAAGAGCAAGAGCCAACTCTGGATCAGTTGCCTTGGACATATCTGTGTCCGACATTGCAAGGGCCTGTTGTAGCAGGGCATTCTCATCATCCATGAAATCACTACTCTTATTCTCAGCTTCAGAAGTTCCAACACTGGCACGATCAGTCATCGTTGCATCTTGTGAGCTGGATTGCCCCTCCCCTCCTTTTTCCTGTTTGGCAGCATCCTCGGATGCCTTTTTAGCAGCTGCTTCTTGTCTGGCCCTCTCTTCTTCCATTGAAACTCTAAGAGCAAGGGCAAGCTCAGGATCCAGGTTTGGATCCACGCCGAAATCAAAACCAGAGACACCACCTGCGGCAGCAGCTGCTGCTGCTGCGGCAAAACCACTCCCGCCTTCCCCATCTCCGGTGAAGATAGGTGTACTTATAAGTACATCAGAAAGAGCACTTGGACCTGCTGGTAAATGAACAATGTGGCTGGTGTCATTATTGTTCACAGCAGCAAGTAGTGCTTCTAGCTTCTCTGTCTTAGCTTCATCTTCTTCACCAAAATTGACAATATCAAGGGCCACACTGTTCTTCTTTAACTTCCTTCCAATCATCTCTAAAAGCTTTTTGTCATGTTTGACAGTACTTCCAG
>V300016263_L3_WHPEAkcfEAAARAA-541_1_paired_trimmed_paired_merged_contig_9212
TAATTCCGGCAAGCGGAGAGCACGAGGCTCGGATGGGAAGAGAAGAGAGAGATGAGCTATATTTCAATACAAAACCCCAAAAACGCAAGCCATTCCGTTCCTCTTCGCATTTTCGAATTCTCTCTCTTTTCTCTCCGATTATTTTACTTGCCATTTCCACGTTTTTTCTTCTCCTCCAAAACTACAAAACCTAAAATCTCTCCCTTCTCGTCTCTTCTCTCACAAAATTCACTTCCTAACGTAACACAAGAAGCAGCAGAAAGCAGAAGACAATCACAGATATCTCCAAAGCCATTCTCTCTCCTTTCTTTTGGTCTAATTTTCTCTCTTTCTCTCTCTTCCTCTGTGCGCGATCAAAGATCTGTTGCAGAATAGGATGAAGAGAGTAAGAGATGATGTGTGCGTCGGCCCTCAAGTGAAGCGGCCCCCCTGTTCGTCTCGCGGGGACTCGCAATCCCAGATACCGGGGGGAGGAGGTGGAGGAGGGGGCGTTGGAGTAGGTGGAGCTGGGCCCATTGGAGGAGGAGGAGGAGTTGCTTCACAGAAATTGACCACCAATGACGCTCTAACCTATCTCAAAGAGGTGAAGGACATGTTTTTAGACCAAAAAGAAAAATACGATACGTTTCTTGAGGTCATGAAAGATTTCAAGGCCCAAAGAACTGACACAGCAGGTGTCATTGCAAGAGTAAAGGAATTATTTAAAGGGCATAACAACTTAATTTTGGGCTTTAATACCTTCTTGCCGAAGGGTTATGAGATAACCCTCGATGAAGATGAGACTCCACCAAAAAAGACAGTTGAGTTTGAGGAAGCTATCAGTTTTGTAAACAAGATAAAGAAACGTTTCCAAAATGATGATCATGTCTATAAATCATTCCTAGACATATTGAACATGTATCGAAAGGAGCACAAGGATATAAATGAGGTTTACAGTGAGGTTGCCGCTCTTTTTGATGAGCATCCCGATTTGCTTGATGAGTTCACCAGATTTTTACCAGATGCGTCAGCAGCAGCTTCAGCACATCAAGCTCAATACGGCCGCAATTCATTTCCACGTTTCAATGAGCGAAGCTCTGCTACACCCACATTTCGGCCAATGCATATGGAGAAGCAACGTAGGAGGGATAGGATCATGACATCCCATGCTGATCGTGATCTTAGTGTTGATTGTCCTGAGCTAGACGATGACAAAGGAACGGTGAAAGTTCAGAAGGAGCATAGAAAGCGTAGTGAAAAGGAGAATAGGGATAGAAGAAATCGGGATGATGATGATAGAGAATTAGAGAATGATAGCAGTGTCTACAAATTGCAGCGTTTTCCTGACAAAAGAAAATCCACCAGGAAGGTTGAAGGTTTTGGTTTGACTGCTAACTTTGCTCCTTATGATGACAAGGACTCCTTAAAGAGCATGTACAGCCAGGGATTCGTTTTCTGTGAGAAGGTGAAGGAGAGGTTGTGTAGTCAAGATGACTACCAGGCATTTTTGAAGTTGCTTAACATTTATAGCAACGGAATAATTAAAAGGAATGATCTGCAAGGTTTGGTGACTGATTTATTGGGAAAGTATTCAGATCTTATGGAGGAGTTTAATGATTTTTTGGAGCGTTGTGAGAATATAGATGGGTTCCTTGCTGGTGTTATGAGTAGAAAATCTCTGAGTAGTGATGGTCCTGTTCCTTTTTCTAGACCGGTGAAGGTAGAGGACAAAGATAAAGAGCCAAAGCGTGAAATGGAGGGAGCCAAAGAAAAGGAAAGATACAGGGAGAAGTATTGGGCAAAATCTATTCAAGAGCTTGATCTCTCTAACTGTGAACGTTGTACTCCAAGCTATCGGCTTCTGCCTGAAGACTATCCAATACCTTCAGCAAGCCAGAGATCAGAACTTGGTGCTCAGGTTTTGAATGACCATTGGGTCTCTGTGACTTCAGGAAGTGAAGATTACTCTTTTAAACATATGCGCAGAAATCAGTATGAAGAAAGTCTGTTCAGATGCGAGGATGATAGGTTTGAGTTGGATATGTTGTTAGAGTCGGTGAGCTCAACTGCTAAGCGAGCGGAGGAACTCTTGAACAGCATTAATGAAAATAAGATCAGCATGGAAACTTCAATCCATATTGAAGACCACTTCACTGCGTTAAACTTAAGGTGCATTGAACGTTTATATGGTGACCATGGTCTTGATGTGGTGGACATACTGCGGAAAAATCCAACTCTGGCTTTGCCTGTTGTATTAACTCGCCTGAAGCAGAAACAAGAAGAATGGACAAGGTGTAGATCCGATTTTAACAAGGTCTGGGCTGATATATATGCCAAAAACCATTACAAATCACTTGATCACCGGAGCTTCTATTTCAAGCAACAAGATTCAAAGAACTTGAGTAGCAAATCTTTGGTGGCCGAGATCAAGGAATTGAAAGAGAAAAAGCAGATAGAGGATGATATCCTTCTGGCCGTTGCTGCTGGAAACAGGCAATCTATAGTTCCACATATGGAGTTTGAATACTTAGATATCAGCTTACATGAAGACTTGTATAAACTTGTCCAATATTCATGTGAAGAGGTTTTCTCAACAAAAGAACAATTAAATAAGGCTATGAGACTTTACACTACCTTTTTGGAGCCAATGCTGGGTGTTTCTTCTCGGCCCAATGATTCAGAGGATGATGAAGATGTTGACAAAAGTAGGAATCGGGCTAAGAATTGTACTGCGTCAAGCATAGGAGAAAGCGA
>V300016263_L3_WHPEAkcfEAAARAA-541_1_paired_trimmed_paired_merged_contig_9213
GGAGGGGGCGTTGGAGTAGGTGGAGGTGGGCCCATTGGAGGAGGAGGAGGTGCGTCACAGAAATTGACCACCAATGATGCTCTAACCTATCTCAAAGAAGTGAAGGACATGTTTCTAGACCAAAGAGAAAAGTACGATACATTTCTTGAGGTCATGAAAGATTTCAAGGCTCAAAGAACCGACACAGCAGGTGTCATTGCAAGGGTAAAGGAATTATTTAAAGGGCATAACAACTTAATTTTGGGCTTTAATACCTTCTTGCCGAAGGGTTATGAGATAACCCTTGATGAAGATGAGACTCCACCAAAAAAGACAGTTGAGTTTGAGGAAGCTATCAGTTTTGTAAACAAGATAAAGAAACGTTTCCAAAATGATGATCATGTCTATAAATCATTCCTGGACATACTAAACATGTATCGAAAGGAGCACAAGGATATAAATGAAGTTTACAGTGAGGTTGCTGCTCTTTTTGATGAGCATCCAGATTTGCTTGATGAGTTCACCAGATTTTTACCAGATGCATCAGCAGCAGCTTCAGCACATCAAGCTCAATACGGCCACAATTCATTTCCCCGTTTCAATGAGCGAAGCTCTGCTACACCCACATTTCGGCCAATGCATATGGAGAAGCAACGTAGGAGGGATAGGATCATGACACCCCATGCTGATCGTGATCTTAGTGTTGATCGTCCTGAGCTCGACGATGACAAAGGAATGGTGAAAGTTCCGAAGGAGCACAGAAAGCGTAGTGAAAAGGAGAATAGGGATAGAAGAAATCGGGATGATGATGATAGAGAATTAGAGAATGATAACAATAGGGACTACAAATTACAGCGTTTTCCTGACAAAAGAAAACCCTCCAGGAAGGTTGAAGGTTTTGGTGTGACTGCTAACTTCGCTCCTTATGATGACAAAGACTCCTTAAAGAGCATGTACAGCCAGGGATTCATTTTCTGTGAGAAGGTGAAGGAGAGGTTGTGTAGTCAAGATGACTACCAGGCATTTTTGAAGTTGCTTAACATTTATAGCAACGGAATTATTAAAAGGAATGATCTGCAATGTTTGGTGACTGATTTATTGGGAAAGTATTCAGATCTTATGGAGGAGTTTAATGATTTTTTGGAGCGTTGCGAGAATATAGATGGGTTCCTTGCTGGTGTTATGAGTAGAAAATCTCTGAGTAGTGATGGTCCTGTTCCTTCATCTAGATCGCTGAAGGTAGAGGACAAAGATAAAGAGCCAAAGCGTGAAATGGAGGGAGCTAAAGAAAAGGAAAGATACAGGGAGAAGTATTGGGCAAAATCTATTCAAGAGCTTGACCTCTCTAACTGTGAACGTTGTACTCCAAGCTATCGGCTTCTGCCCGAAGACTATCCAATACCTTCAGCAAGCCAGAGATCAGAACTTGGTGCTCAGGTTCTGAATGACCATTGGGTATCTGTGACTTCTGGAAGTGAAGATTACTCTTTTAAACATATGCGCAGAAATCAGTATGAAGAAAGTCTGTTCAGATGTGAGGATGATAGGTTTGAGTTGGATATGTTGTTAGAGTCGGTGAGCTCAACTGCTAAGCGAGCAGAGGAACTCTTGAACAGCATCAATGAAAATAAGATCAGCATGGAAACTGGAATCTGTATTGAAGACCACTTCACTGCTTTAAACTTAAGGTGCATTGAACGTTTATATGGTGACCATGGTCTTGATGTGATGGACATACTGCGGAAAAATCCAACTCTGGCTTTGCCTGTTGTATTAACTCGCCTGAAACAGAAACAAGATGAATGGACAAGGTGTAGATCTGATTTTAACAAGGTTTGGGCAGATATATATGCCAAAAACCATTACAAATCACTTGATCACCGGAGCTTCTATTTCAAGCAACAAGATTCCAAGAACTTGAGTAGCAAATCTTTGGTGGCTGAGATCAAGGAATTGAAAGAGAAAAAGCAGATAGAGGATGATATCCTTCTGGCTGTTGCTGCTGGAAACAGGCAATCTATAGTTCCACATATGGAGTATGAATACTTAGATATGAGCTTACATGAAGACTTGTATAAACTTGTCCAATATTCATGTGAAGAGGTTTTCTCAACGAAAGAACAATTAAATAAGGCTATGAGACTTTACACTACCATTTTGGAGCCAATGTTGGGTGTTTCTTCTCGACCCAATGATTCAGAGGATGATGAAGATGTCGACAAAAGTAGGAATCAGGCTAAGAATTGTACTGCATCGAGCATAGGAGAAAGCGATGGAAGTCCTGGTGGCGATTCTGCCACAGTAAATCTTAAGCAGCCCAAATCTGTGTGTAATGAAGAAGGAAATGCTTTAGCAGAAGTTGAAAGTTTGGCTAACGGGGATAACTCAGCTAAAGAAGATGGAAGTCGTGATGCACATCCTGTCTCTAGGAAGGATTCCACATCTGAGAAACTTCAACTAGAGAGAGACCAGAAGAATACAGATGTCCCTAAGAAAAGGTGTCTGGTCACCAACACGGACAATGCATGGCCGTCCAGTCAACCATCACATCCAATTGGAGCAGATAATAATCATGGTAGAATGAGCTTGGAAGTGTTATCAGGGTGTGTTGCAACCACGTCAAGGGCTGGTGCCTCTATTAGTGGCAATGACCCTTTACAGCAAGGAAATGCTAATGCTGTTCCGTCATCAGAGGGTGGTGATATTGCAAATCCTGCTTTAAATGCTAATGGAGTAT
>V300016263_L3_WHPEAkcfEAAARAA-541_1_paired_trimmed_paired_merged_contig_9214
TCCACTTGAGGTTTTTAAAGTAATCAGGATCGATGGCCTCTATATCATGATAAGTGACCTTTGCCTCCAAAATATGCTTGTAGAAAGATCGAGTAAAATGAACATCCAGTAACTGGCCATCAAAGAGTGCTTTCCCAACCACTCGCCCAACAAACTTGAAATACGAAAGATGTTCTGTTTGGTAAACAGAGTTCGGATTCGGCTGAAATGTTGATTCATTGCCCACAGTTGTAAATAGTAGTGCTCCCTTGTCAAAAATAACCCTGGACAACAACTGATACCATTCTCGAGTAAGTCCACCTGCATCAATACCTTCCTCTCCTTGAAAGTGAACTGTCAATCTCCCCCTCAAATCTTCAGCTGATCGCATGCGAAGTTGGTTATATGAATCTTCAAGTATGTATGCCCTTCTTACTGAAATTCTCAAAGGACTATGATGGTGATCATGCTGATGCTTTATTTTTGATCTGAAGTGAGCACGCTTGTTGTCGAAATCAATAAAGCGTGGAACCTTAAGCATGAGTGAGAAAGACTTTTCTAACAAACCAGGATTTTGACGAATAAAAGCATTTAGCAATTTCCTATGTTTCTCTGAGAACTTCAGAAAAGCAACATGTTTTTCATCAACTTTCAAAGAGGAACCTGATGTTTTCTGGTGGCCAGCAGATGTACTGGCATCTTCAACCTCAGAAACTGCAGCAACACCAAAGTCATTACCAGGGCCTGGCTGCCCAGGATGCAATTTCTCACAAACCACAAAGAAAGATTCTATGTATGGTAAGATGTTTTGGGTGCCGGCAGGCAGCGGAGGAATTACACCAGATGGCTTAGATGTAGAAGCTCGATATGAAGTCATCGTATCAGGGGCAGAATCTGAATAGCTCTCTATCTTACTTATGCAAGTGCTCAGCTCCAGCCACAAAGGTTCCAAAGCCGCATTTATGTCCCAAACTTGAGAAAGAGAAAGAGTATGCTCCTTTTCTACAAGAATCTGTGCGTCCTTCTCTTTCTCCATCAGAGAAGCAACAAGGGAACTTAATGCCTGCAGAACTCTTAAGATTGCAGCTCCAACAGAAGACATGGCACTGAGGAGTGCTGTCACCGTTTCACCAAATGTGTGCAACTCATTCCTAGCAGCTCTAGTCAAATTTCTAACAGCCTCTGCTAGCTCAGTAATAAACAGGTTTGAATGGGTAGGAACAATTGCCACCAACTTCTTCATTACCTCCGCTACAAGAGTATATGCATTATCTGACAATCCTTCTCGTGCAAGCAGTGAGCATAGGAGGCGAAGTTCTTCTTGTGGAAGGTTAATCAGAACACTAGCGGTATCACATTTGCTATCAACACCAGAAGTTGTTGGTTTGGAGGAATCAACCACCTTATCTGGCATACCAACCATAACAGCAGCAGTCCCACCAGATTCTGTATTCATCTCAGCATCTGAAGTCGAAATTTGAGGGGCAGACGATTGCTCAGAAACAGAAACCCCAACCCCAGATTTGACAGATGGTTTGCTTTCAGCATTATCAATGATGACCTCCAATAAGTTAAGAAGCTGTTCAAGATGAGCTATACTTCTGAACAAGTAAAGGGGTTGATTCAAGAGGCTCAAAAGCAAAGCAATAGATAAATATCCTTCCTGATGACTTTTCTTTGGCCCAGTCTCTTCAACAACCATCACAGCTTTGCCACGTCCATGATCGATATTATCTGTTTCTTGTGGGACAGAAAAGTGAAGCAAAATCTTTGCCACATTAGGATGATGTCGAGCCAAATAAGTCAGAGTTTCAAGAATTCGCCGAGATAACAATGGCGGAACACCAGATTGAGTGCGTGAACAAATCACATTACTCTGGCAAGCATAAAGCCGATACGGAGGCTCAGCAGTAGTTGAGTGATCAACGGACTTTCTTGTATCAAGCATTAGCATGTCCATGAGAATTTTCACAAGCGAATTTCGGGTTTCATTATGAGCACATAAATTCAACAGAAGCTTCTGCAGCTGACCTTTATACAGCGGCTGAAAAACACGAAGAACCCTAATGATTGCATGCAGAGCTTCTGTGTCAACTAATGGAGCGCCTTCGGCTTCAACTACCTTGGCACCAATTGATCTACGTGACGCAATGCTTCCCCCAACCCTGTCCAGGCTAGATCC
>V300016263_L3_WHPEAkcfEAAARAA-541_1_paired_trimmed_paired_merged_contig_9215
GTGCTCCACTCTTCTTTATTCCCTATAAATACCACGACGCCCTGCTGCACTCGACCATACCAGCTTTCAACTTTCGATTCACCTCACCACCCACCTTTTTTCACAAAACACAAAACATATATACTCTGTTGGGTTTGTAGATCACAATAGCATATATTCTTTGCTTAATTCGTGTAAAGCAAAGCAGAAGAACAAAATGCTGCAGAATATCGTTGAGAAGCTCACAGGTCACCAGCAAAATGGTAGTCATGGAAAGATCGATGGGACTGTGGTGCTGATGAAGAAGAATGTTTTGGACTTCAACGACTTCAACGCTTCTGTTCTCGATCGCGTGCATGAGTTGGTCGGCCAAAGGGTTTCTCTGCAGCTCATCAGTGCCGTTCGTGCTGATGATTCCGAAAATGGATTG
>V300016263_L3_WHPEAkcfEAAARAA-541_1_paired_trimmed_paired_merged_contig_9216
TTATATGCCCACTGAGAGGAAAAAGCTTCTGCAATTGCAAGAACGTATTTATATAAAACAGACATGTCACTTTAGCTTAAGCTCACACACCATCTGAAAGAGCCTCTTGTATCCATTCCAATCATACTCCTGTCAAGCATGTCCCTCTACTACTCCCCACCAGCAATCAACCATAAACGCCATCTACATTAACTGATATCAATACCCTCGGCCTGCTTTAGTGAGCATCTGGATCAAC
>V300016263_L3_WHPEAkcfEAAARAA-541_1_paired_trimmed_paired_merged_contig_9217
GGCGAGGTCATTGAAGCTGATATCGAAGTGTTCAAAGCAAAGTAGAAGGGATCTGATTTCAAGAAGAAGGATTTGATTGATCTTTACAGCCAGTGCAAGGGGAATATGAATAGGTATTAGCTTTATTTATCACTGCATTTATCTTTTTGGTCATTTGGATTCCTGTTTCTGTTTGATACTTGCAGACTGTTCTATTCAATTATAGGTTCTGATCCTCAACTCAATTCACACCGATTCAAGGAAATTCTTATGAGGCAATAGCTACAGGTGCGCATATGTTTATTAAGCTTCAGGTTCATAGTGAAAATTCTGGGATTTTGGTTCATGTTTTAATTTTAG
>V300016263_L3_WHPEAkcfEAAARAA-541_1_paired_trimmed_paired_merged_contig_9218
GAAGGAGGCTGTTCAATATGATTTGCATCTCATGACTGAGCCATATGGGGTACCCTGCATGGTGGAAATATTTCACTTTCTGTGCTCTTTGTTAAATGTTTCTGAGCATATGGGAATGGGACCTAGATCTAATACCATAGCATTTGATGAAGATGTGCCTCTTTTTGCCTTGGTTTTGATTAATTCAGCTTTAGAGTTGGGTGGATCCCACATTCAGAATCATCCCAAGTTATTGAGTTTAGTTCAGGATGAATTGTTTCGAAATCTTATGCAGTTTGGTTTGTCAACGAGTCCACTTATTCTTTCAATGGTGTGCAGCATTGTTCTTAATTTGTACCACCATTTGCGCGCTGAACTTAAACTACAGCTTGAGGCTTTCTTTTCTTGTGTGATATTGAGGCTTGCACAAAGTAGATATGGAGCTTCTTATCAGCAGCAGGAGGTTGCTATGGAGGCTCTTGTTGACTTCTGCAGGCAGAAAAATTTCATGGTGGAGATGTATGCTAACTTAGATTGTGACATAACATGCAGCAATGTCTTTGAAGAACTTGCTAATCTGTTGTCAAAGAGTGCATTCCCTGTCAATTGCCCCTTGTCTTCAATTCACATTCTTGCTTTGGATGGCCTTATTGCTGTTATTCAAGGAATGGCCGAGAGGGTGGGGAATGGATCTGTTTCTGCACATACACCAGTGAATCTGGAAGAGTATACTCCGTTCTGGATGGTGAAGTGTGACAACTACAGTGATCCTAGTAATTGGGTTCCATTTGTTCGCCGGAGGAAGTACATAAAGAGAAGGTTAATGATTGGAGCTGATCATTTTAACCGTGACCCAAAGAAAGGACTGGAGTTCCTCCAAGGAACATATCTGTTGCCCGACAAACTTGATCCACAAAGCGTGGCCTGCTTTTTCAGGTATACTGCGGGGTTGGACAAGAATCTAGTTGGGGATTTCTTGGGAAATCATGATGAGTTTTGTGTTCAGGTTCTTCATAAATTTGCCGGTACCTTTGATTTCGCAGATATGAACTTGGATACTGCACTCCGACTGTTTTTGGAGACGTTTCGATTGCCTGGAGAATCACAAAAGATACAAAGGGTGCTTGAAGCATTCTCAGAGA
>V300016263_L3_WHPEAkcfEAAARAA-541_1_paired_trimmed_paired_merged_contig_9219
TTAAGAAAATCACCAATTGCATCAGGTTTCACTATTCCACTGCTTATCTTCACTATTTTGTTTAACGAGTACTGTCGACAGCAGTTTCATCCATTGTTCAAGAACCAAGTTGCAGAGATTCTTATTGATATGGACCAGAAGGATGAGGAAGCGGGGAGGATGGAAGAGGTTTATCAACAGCTGCATACAGCTTACTGCCAGTCCCCATTAACTCCTGATGTCTCGTGCAGTTTTGGATGCTCAACTCGCATTGAGGGTGACATAAATCCGGATCCAGAGAATGTCAAGCCACCAGG
>V300016263_L3_WHPEAkcfEAAARAA-541_1_paired_trimmed_paired_merged_contig_9220
ACAACTGTACACAAGATAGAGTTGCTTTGCACTCATACTGTAGAAATTGGGAATCCTCTCGGAATTTTGTAAAATGTTTTACTTGTATCACTTGTATCTGTACAACGCTCCGATGGTATTTCCAGTCAGAAGGAGAACCTGCTTCTTAAGATACAGGAATCTCGTTCCAGCCGGCACCATAAACTTGAACTTGCATACAAGAACAAGTCAATTACATCCCAGAAGAAAACTCACTTTAGATCTCCCTAGATTCTGCACCGGCAAAGGTGACATTCCATGACGGATTAATTTGACTGGGTTCCTCCCCTGGTGGCTTTGCATTCTCTGGATCTGGAACGATGTCCCCCTCATGGCGAGTTGAGCCTCCAGAACTGCACGAGTCATCAGGAGTTAATGGGGCCTGGCAATAAGCTGAATGCAGCTGTTTATAAGCCTCTT
>V300016263_L3_WHPEAkcfEAAARAA-541_1_paired_trimmed_paired_merged_contig_9221
CTAAGTTTGGGGTTTTGTAAAGGATATTAGGCTAGGATTTTGAAGACGTTAAACATTGAATGCAATGACTCGAATTCTGGTTCAGCGAGGTTCTTCGAGTGGTTCTTCTTCCAACCCAACTCGTCCTTCTTCTTTGTCTGGATCTTCTTCTGCTTGGGCACAGCCACAGGTTAATAATCCTCAGGTTCTTTCGGTTGTGAAAGATGAGGAAATTGTAGAGGAGGCACAAGAAAATGTTATTTTGGATGAGCTGCCAGAGTATTGTGAGAATGGTGACAATAAGGCTGTGAAAAGTGAGGATCTTTTGACAGAAAGCTTTAATGATGACAATGTGAGTCCAAGTGATGAACTAGCTGATGGGGAGAAAGTTGGTAAAAATGACATTGCAAGCCCAGGGGAATTGATGAAAGGTCTAGACGGGCTGAGGATTTCTGAAAGGGTGACAGTTGAAAATGTGGACTCGAGCAGGGATTCTTTACAAAATGTGATTGGGAGCTCTCAACCACCACCTCCTCCAGTCCCTCCCCCAAAACTTCCCTCGGCAAACTCAAATTCAAGGAGATCTGTCTCAGGAAGTTCGAATGCTGTGCGGATTGGACCTTCTAGAAGAGCAGTTGCCTGGCCTGTTGTTTCAACTAGGACTTCGCCAAATGGGTCGCGGCCTTCTTCTCCCAGGTCTCATGGTGAAAGCGAGGGGTACAATAGTGCTGATGAGCAAAGTCCTTGCTTTGTATCTTCCTATGATGACACTGAAAGAGAACGACAGTTTGAAATTGATATTAGACGTGCAAAAGGTTTTGAAGTGA
>V300016263_L3_WHPEAkcfEAAARAA-541_1_paired_trimmed_paired_merged_contig_9222
TTTCTGGGAGCCTTAAAATGTCCCATCGCTCTAAACCACCAATTGGATCGGATCGGATTGGGTTGGATTGGATAATGTCACCGGATGGACTGTCAAATCTGGCGGGCATCGCCAACTTTGGAATGTAGAGCTAACCGGAGCTGTTCCTGCGTGTAAATCCGGCTACCCACTTTCACGGTGGCTTGTTGGATCATCAAATCGTTGACTACAGAAACGCTGGCGTGGTGTACTTCCAAGTCGAGCTCCTTGAGAGCCGCCATTAGCCTCGCGGCCGGGTGGTTCTTCTTGCAACACTGAATTCGAATCATGGCGTCCCTTCCGATTATCTTCACGTCAATGTCCATGTCTA
>V300016263_L3_WHPEAkcfEAAARAA-541_1_paired_trimmed_paired_merged_contig_9223
AAGATATGGTGCCACCATTAGCGCAGCGAACAGAGTGCCTGCCTTAACGAGGTACTCTCTTCCGACTTAGTATTTCCTGTTCTTTTAGTCTATGCTGGAATCTTGCAAGGCGGGCTTGAAGGCTAACCAGACCGGCTGCCTTACGGGAAAGAACAAAGCTCAACTGGGTCACGTAGTTGTCTATGAGGCTGCCCGGTTGGTCCACTTCTGCCAACAGTTTCATTTCTTCGCGAACAATTTCCATTGTATCCTCAATTTCTTTTCTATGGGCAGCAATTAGGGCCTCTTCTTCCACGAGAATAGCATTGATATTCCCATCAGGAAGTTCAGGCTCAGATTGTCTGGACCCAGCATTGCTTGCGTTATAAATTCCTGTACTTTGCTGCTTAGAGCTTGTAGTGGAAAGATCCGAACCACCTTTTTTCGGCCAGTTCCCCAACCTTTCTGATTTTTCATCCTTGGTTACTTTCCTACGAGGTGGTGACACCTTTTGTACTTTCTCTTCTGTATCAAACGAGTTTTGGGAATAACAGGGCATCTTCTGACTGTAATTATCACCGTAAGAATTATTCATTTCAAATCTCTCCCTGTCCATTGAACCAGAAGCCATCCGACTTTCTTCCCGTACATTGATGGGATTACTTGATGACGACTTTGCAGGCTGCTTGTCAAACTCTGGAGTAGGAGGGATATATGAGACACTTTCTTTCTCCACGGCTCTTCTACCTGTATCAGCTACTTTAACTTCTTGATATTGCTCACGGACATTCTCAACCTCAGCAGAAACCAGTGTAGAGGATGCTGATGAAACATCCTTATTAGCTGGTGGTAATGAATTTACGGCTTGATCCTTTCTAGCATTGCCACCCTTTGAAAGACTTTTCACCCGATCTGCATATCTCAAAGTATTAAGTGTATGCTCGCATGATCCTGCATTTGGAGAAATGCAAGATATCATAACAGTCCTCGAATTTCCAACAAAGGAGTCACGGAGCACTTCCGTGAGTTTGCTTCCACGGAAAGGTATATGGATCTGGTCATTGTCCAGGGCACGAATGCACTCCTTTAGTGCCAAAAGGCTCTTGTTAATTTCTGCTCCTTCAATTCTTGTTTGTCGGTCATTATCAGTGGTGTCCGCACCTCTTTCACTCCCAGCAAGATCAATAAAAGAGATCTTTCCCACAACCTTCCCACTTCTAGATTCATTTACATCAATGTTTCGCCTGGAATCTTTTACCTCACTGTGCTTTTTAACTACAAGTTGTAAAATAGCATGAGACCTAGAAGACTCCTCATTAGCACCAGTCGACCCAGTACTTCTAGCAGCATTCCCCCTCTCAATAAATTCTTTAACAATTTGTACATCTGAAACTTCAAATTCTTGAAGTCCAACAATGCAAACTTGTTGTCGTCCATCTTCTCTCATACATAGTTTCTTCCTATCACTGAGAAGATCAAAGAGCTTTCCGCCATAAATCTCAAAATAGCTAAGCCACAATTTGAATCTCTGGTTACGGTAAACTGGCTGATGTAACAATCTGACGAGGTCTTCTGCAGCTCTGATAGGTAACGGTTGCATTGTGAATGTCTTACCACTACCTGTTTGACCATATGCAAAACATGTAGCCTTTGTTCGCTCAAAAATTATGGGAATGATTGGTTCTACAGTAGCCCGGTATACCTCATCATTTGAAACTTGCTCATTCAGTACAGCATCAAAACAAAATTCATGCTTCTCCACGTATGCAGTCAAGTCCACCTTTAGTTTGGGTTCATGGACTGTCAAATAAGCATTGTCATAAACGGTTACAATATCCTCCTCCTTCCGTGAAAGCTCCTTCTTGTTCAAAGGTCTTTTGCGTACCACAACTTTAATCTTAGCCACATTATTTTCCTTTGTGCTCTCCTTTTCACTCTGGGCTAATGGAAATGATGGATCTGGATCAGGTAGCACTCTTTGCTGCCTATTACTTGTCAAATTCAACTCATCCTCAAATTCTTTACCACCAGGCATAAATGGTGATGGCTCAAAGGGTTCAGAGATGACATGCTCGGACAGAAGCTCTGTATCATCCATAGCATGAAGATCCAACAACCCCGCTCCAAAATCACCCCTGAATTCCGGAGAATATAAACCATCCGATGCAGCTCCTCCCAGAGATTGGGCAGTAGGTGTGTATGGCTCAGAACCAGACTCCCCATTGAAATTGAGGTTTCGCATTAATTTGAAAAGCCTCTGCTTCTCTTCGGCAGATTGAGCTCCATAACCCTGCATGAGGAGATTGGGGAGAAGACGATTGTCAATGCCCGTGGCAGCTGGTGAGGCCAGATGCTGCAACCCGGCGGACTGGAGCCAACGGGCCATGACCGCATCACCAGCATCACCTGTCGGCCCTGCATTGTGCAGAGGCCCCGCAGCAGCGCCGGTGGCATGATCGTACAGAGCGGTTGCCGCGGCGGCATTGCTCTGCTGCATCTGGCCACCCATGTGGCGCTGCGACCGTCTTTGAGGAGCCAATTTTCAGGATCTATATACCAACAAAGGGTGGAGAAAACTCGAATTCGAAGCGGGACATGAAAGTAAAACCAAAGGAAATGCGATTTCGAACCCTCAGAATCTGCAGTTCGATCGAATCCGATCTCAGAAATTCCACACCGAACAATGCAGAAAATCAATCAAATTCTTGCATTCGCAATCCGACGAACCGGACCGGATGAAATAGAAGAAACCACGCAACCAAGATCTGCGGTTATCAATTGATCAAAAGAAAAGAATAGCAATTTCGATCAGATCTGCGAGCGAATTGGGAGAAAGCAAAACCCTAATTTTGATTGTAAGGAGGGAGGGAGGGTTTGTTGGAATTTGGTTTCGGAAATGGGTTTGATGATGGTAAGAGGCTCCACGGAAGAGAGAGAGAGAGAGAGAG
>V300016263_L3_WHPEAkcfEAAARAA-541_1_paired_trimmed_paired_merged_contig_9224
TGGAAAAGGGAATTTTTCAAGAAGACGGAATCATTCAACTTCTTCGATTCCCCTGTTCTGATGAATTGGTTCAAAAGATCCCAGGCACTCGCAGGATTCAAGATAATCTGTCAGATCTTCGAGCTCAAGTAGCTGCGAACCAGAGGGGAATTACGCTTATCAAAGAGCTTATTGAGCAGTATGGTTTGGACACTGTTCAGGCTTACATGACCTATGTACAGCTAAATGCAGAAGAAGCAGTGAGAGAAATGCTTAAGTCTGTTGCTGCTAGAGTTTTATCTCAGTCGGCTAGTTCTGGAGATCAGAGTTCTGTTACTATTGAAGAAGAGGATTACATGGATGATGGATCCGTTATTCATTTAAAACTTACAATTGATTCTGTTAAAGGGGAAGCAAATTTTGATTTCAGTGGAACCAGTCCGGAAGTATATGGGAATTGGAATGCTCCAGAAGCCGTAACTGCTGCAGCAGTTATATACTGTCTTCGCTGCTTGGTGGATGTTGACATTCCTCTAAATCAAGGTTGTTTGGCTCCTGTGAAAATCTATATTCCACCAGGCTCTTTCCTCTCTCCAAGTGATAAGGCTGCTGTCGTGGGTGGTAACGTTCTCACTTCTCAGAGAATAACTGACGTTGTGCTTACTGCATTCCAAGCTTGTGCTTGTTCACAGGGTTGTATGAATAATCTCACTTTTGGGGATAATACATTTGGTTATTATGAAACAATCGGAGGTGGGAGTGGAGCTGGTCCAACTTGGGATGGGACGAGTGGAGTGCAGTGTCATATGACCAATACCCGAATGACTGATCCAGAAATTTTCGAACAGAGATATCCTGTTCTTTTGCATAAATTTGGCCTGAGAGAGAACAGCGGCGGAGTTGGGTATCATAGAGGGGGTGATGGGCTTGTAAGGGAGATAGAGTTCAAGCGCCCAATTGTTGTGAGCATTCTTTCAGAGAGGCGTGTTCACGCACCAAGGGGGTTGAAAGGAGGGAAAGATGGGGCTCGGGGGGCTAACTTCCTAATCACAAAAGATAAGCGAAGGGTTTATCTTGGCGGGAAGAACACTGTTGATTTGCAATCAGGGGAAATTCTTCAGATTTTAACTCCTGGTGGTGGTGGATGGGGCTCTCCTCGTTGATGCCGAGTCTTGATATGTCTAGCATGTTTCTCTTTATATCACTATCTGGTAAGATTAGTATTTGTGGTCACCTTCATGTTTTCGAGTTGATATTTTGGTAAATTTGATTTCCAAATAAATCCGTCGTGTTTTCTATATGATCCGCTCATAAAAAATTTGAGAGAACATATCATATATTTGATACTGCAGCTATTCCATTT
>V300016263_L3_WHPEAkcfEAAARAA-541_1_paired_trimmed_paired_merged_contig_9225
TTTTTCCGGTTTGTTGTGTATTTTGTACAGATTTGAGCGATTACAGTTGGTGGATTTTTTTGTTTCCAAATCATGCTTCGATTCATTTTGCTGTTAAAACTTGTTCCTAACTGATTTTCCAATAGTTGAGGAAGGAACCCTCTTGGGTTTCTCGGAGAGATTCTTGAGCGTAACCAGAAGCGTGCGACGAGAGATAAGAAGCGAGAAACATATTCCCGCTTGCATGGTAGAACTTCTCCGACCACACATCTAACTCAAAATAGATAGATAAAATCTTGCCTCCACCAAGAATGAGTATCTGTGGAACTTACAAACTATACAATTCCAACCATTTTATAACATGTCTCGTTGCTTGTTCCACAATTTATGTACATTCATTTAGCTAAAGTGAAACAAAACGGGCATTTCTTTCCTTGTTTCACTTCAGCTAAATAAATGTACATAAATTGTGGAACAAGCAAGGAGAGAAATGCCTGTTTCCTCACTTGAACGTGTTACGAATTTTTTTAATAGATACCTGCATCTTGATAAATTGTCATACCTACCTACGTGGGAGGTACAAATCTAGTGGAATTCGGATTTAGCAACGAGTGGGTCTGTCGTAAGTAGGAGGCAGGGAGGGGCAGTGCTCGTTCATGTTAGCGTACGGCTCTAATGTGTTATATAGAGGCAGTTCCATCCGGTATTCACCAAGGATCTGGCAGAATGGGAGCTTTTCATCCTTACCGTTGCACCAACTTGGCAAGCGGGTTTGGTTATCCTCAAAAACCTTAAGCATGTATGCATCACGAATAGTGAACTCAGTAACTTGAATAGAGTTGGAAATAGGTCCGAAAATCCCAGCTTCTTTATACATTGCAAGAATAAAAGCAACGCATGTGGTAGATTTTCCATCACTATATACCCATTCATCTTGTTCAGGAATTGTAAGCAAGTGATCAAAGGCCATTTCGCGGCTTTCAACCTCAGCTAGAATCTCATACAGGTCCAAACCCTCTGTATCAAGCCGCTTGTTGAGAGCCTCATTCCACATATTTGCAGCATATGCAGGCTGCATTCTGGTCCACATAGACATGACAGAAACCACCAAGTGAGTATCAAGAGGAGGAGGAAAGTTGTCANNNNNNNNNNNNNNNCTTCCCTGACATGCTCCGAACATACTCCCACGCTGCAGTAGAGTTGAATTTTGCACGTACATCTGGATGCAAGGGAAGCAAGGCTATTTGTGGATTAGAACTATCCTTGAGTGCCAACTCCCACCACTCATCCCATGGAATCACTGCTATAATTTCTTCACCCTTTTCATTCTCGTGTCCTGATTCACCAACCCATAGGTTGCCCATCTCATCCTTCAAGCACACTGCTGTATGGCCAGCAAATGCTCCTGTTACCCATTTTTCCAATGTCTCAAAACCGCCCCATCTACCACGGATCTTTGAAACTGCTAGAAAATCACCAGTATGAACATCTGCAGGATTTATAGTCGTCTGCCACGGGTGAGAACGTTTTTCAAATGTTGCACCCATGTGCTTCTTCAAAAAATCCAAGTTTGCACTTTGACCCCAAGCAGTGTTGGAAAACAGAGGCAAAACATCTATTAAAGACAGCATCGTCCCCAGCATCCCTGATGGCATCAGAAACACAGAGACCCCGTGCTGCTTTACATATTCCAATTCTGCAGCCTCTTCCCACGAGTCGAATTTCAATGTATGTTCTCGAGCAGAGAAGTAGTAATCCCACGTAATCCGATATGGTGTTGCAAAAACATAAAGATCCATACAGGCCCAGCTGTGTGCCTCAGAAGTCT
>V300016263_L3_WHPEAkcfEAAARAA-541_1_paired_trimmed_paired_merged_contig_9226
GATTTTCCATCACTATATACCCATTCATCTTGTTCAGGAATTGTAAGCAAGTGATCAAAGGCCATTTCGCGGCTTTCAACCTCAGCTAGAATCTCATACAGGTCCAAACCCTCTGTACCAAGCCGCTTGTTGAGAGCCTCATTCCACATATTTGCAGCATATGCAGGCTGCATTCTGGTCCACATAGACATGACAGAAACAACCAAGTGAGTATCAAGAGGAGGAGGAAAGTTGTCGGCCATGGTGTCAATCCAGCTAAATATCATGTTGTGATAACCATATGGCTTCCCTGACATGCTCCGAGCATATTCCCATGCTGCAGTAGAATTGAATTTTGCACGCAACTCTGGATGCAAGGGAAGCAAGGCTATTTGGGGATTAGAACTATCCTTGAGTGCCAACTCCCACCACTCATCCCATGGAACCACTGCTATAATCTCTTCACCCTTTTCATTCTCATGTCCAGATTCACCAACCCATAGATTGCCCATCTCATCCTTCAAGCACACTGATGTATGGCCAGCAAATGCTCCCGTTACCCATTTTTCCAATGTCTCAAATCCACCCCATCTACCACGGATCTTTGAAACTGCTAGAAAATCACCAGAATGAACATCTGCGGGATTTATGGTTGTTTGCCACGGCTGAGAACGTTTTTCAAATGTTGCACCCATGTGCTTCTTCAAAAAATCCAAGTTTGCATTTTGACCCCATGCAGTGTTAGAAAACAGAGGCAAAACATCTATCAAAGACAGCATTGTCCCCAGCATCCCTGATGGCATGAGAAACACAGAGACCCCGTGCTGCTTTACATATTCCAACTCTGCAGATTCTTCCCACGAGTCGAACTTCAAAGTATGTTCTCGAGCAGAGAAGTAATAATCCCATGTAATACGATACGGTGTTGCAAAAACATAAAGATCCATACAGGCCCAGCTGTGTGCCTCAGAAGTCTTTAGATAGAGAACGCCACCTCCCAAATCGGATTTACCCCGATCGCCTTCGGTGAACTCGAGCCGGGCCTGGTTACCGGAAAAGCAAGCCCCTTCCCATTGAATCGAACTGTTATCAGGAGTCACCGCCCCAATAAAAGAAGGCAACAAATCCACAGCACTATGGAAATTGTTGAGCACCGGCCACGATATCTGCCTCGGCAGAACCGGAAGCACGTCCTTGATCCTAAGGGGCACCTTCAGAGCGTCCCCAAAGCCTAACCCTAACCCTAGTAAGCATAACAGAACTAATAGCAGCCGTGGAATGGGGGAAAATAGAGACATTGATTGGTGGTTGGATGGATGGGATTTTCCGGTAGAGAGAGCCCTAAACCTAACCCTAACCCTATACCGAACTAACACCTAACCCTAACCCTATCCCTAACCCTAGAATCTGGGGACGTGAAGCGAAGACGTCGGTCAACAATGGAGTTGAAAGAGGTGGTGATTATCCATGTTGGTTCTTGCTGGAGTTTTTTAGAAATTATTTT
>V300016263_L3_WHPEAkcfEAAARAA-541_1_paired_trimmed_paired_merged_contig_9227
ATCATACGAATGTCACCAAAATCAATAACACATGGGATCCCATAACATGCGAAAATGAATCAGAAGCATTTTGGGACCAAATTGATGATTCGGGAATGCAAATACATCGATCCTACAAAACTGGTAGATGCTAATTGAAAACTCTGTAGAATTTACTGTCAAAATTTGTTTGTAAACGAAATAAATTAGTTGTTGAACCAGATTGGTGTGATCAGCTGCATGCATATAACGAAATTTCCCAGACTGACTCAAGCCTGCCTACCTCTCAAGGAGCATTACTAATTCACAGTGAACGGTATGTGGGAAAATGTCAACAGCCATTGCTTTTACCGGTCGGAAAGGCTCTGAAGCAGGCATAGACTTGGTCCTGTGCCGTGCTAGGCCAGCACTGCCCATGTTTCTCCATGCTCTGTTGTTCTTGTTCTTGTCGATTTTCTCAGGAGATGGTGTGCAAAGCTCGATCGCATTTGCCACCAAGGTTTCAGGATTGCAGGAAATGTAGACAAGCTTCCGTAGATCAGCATGAGTCCTCAGTGCTTTGATCACAGTGGGGTGAAGTCCATTTCTTGGAGGATCAACAATAGCAACAACATTACTGAAACAATTGACTGGAGTTTTCCCCTTTTCAGAAGTGCAACTGCT
>V300016263_L3_WHPEAkcfEAAARAA-541_1_paired_trimmed_paired_merged_contig_9228
CCAATGAACGATAACATGTAAACTGTCCTAGAGTACAACTTCCACGGACGGCCTAGATACGTCGGGAAGCTACCCTTTGAACCCTCGAGCTCCGGAGTGGCGAGGATCCGGCAATCATGGATAGAAATGCCTGTGTTCTGATTCGGGTCCTTCCGGTTTTGGGCTGTGATCGTGTTTTTTTGATTCGCCATGGGCTTGCGAGCGTAGAGGCTACACTTTTGGAACACTACAGCCGCATTGCCAAAAATGAAATCCACTGTCCCGTAAATATCCGTTTCACGGACGAATTGGCGATTCGAGTGCACGTAAAATGTGTCTTGGTATCCGATGATGCTGCAGTGGTAGACCACAGCGTGGTCCGCTCCTATTCGGAGGGCGACGGCTTGGTGCTTGTCCGGTCCGGCGTAGTTCTCGAACGTTAGGTCACGTGCAATAAAGCCAGCTCCTTGAGCAGCGAAAGTTGCAGTGTGGAATGTGGTCACTTTCTGCGCGACGTTTTTCCCTCCGGTAATTATGGTTTTGCCCTTCCCGTCTCCGATGAACATCAAGTTGGTCTTCTTCCTCGCCACCTTCAAATTACTCTCTTCGTACCTTCCTGCTTTGACGTAAATAATTGTCCGACGAGAACTAGACTCCGGCGCCTTTTTGATCGCCTCCGCGATCGTCTTGAACGTCCCACTGCCATCTTTCGACACGATAATATCCGCCTGTATCTGCGATCCCGGCACCGCCAGCAACCTCCTCTCCCTCCTACCCAACCACCTCGGAAAATCTCGCGAGACATTGGCATTATCCCCCATTATATCGCGCTCCATGTCGGAATTACCCAACAACCTCCTCCGCCTGTTCTGTATCGGGACTCCGGAGAAATCGCCGCCCCCGATCGCCGAGTAAATTGCGAGGCAGTTGCTCACGAGTTCCGACAAGTCCTTGAGCCGCTGGTCCATCTCGTTCTTGACGTCGCCGCCATTGATTTGCTCAAAACCCTCCCCGCACGTGTCCTGGTTCGTGAGCGCTGCGCTCAGCCACGTCAGCACGTCCTGTGTGGACGTGGACGTGGACGTGGACGCTGCGCCGGGGATGACGGAGGTGAGGGCACGGGAGAGGGCGTCGACGGAGTCGTCGAGGAGCTCGAGGCAGTCATCGTAGGCGGAGCGGGAGTAGGGATCCATCTGGCGGTAGGAGAGGGAGGAGGAGAGGTAGAGCGCCTTGCTGAGGCGCTGCAGCGTCATGTTGAAGGAAATGTGGACGAGGTCCTGCTCCGACGCGGTGGTGGAGCCGGGGAAGTCCAGTAGGGAGTCGACGCAGAGGGAGCGATAGCTTTTCAATGTAACAACACCCTCTGTAGCTCGAATCTCAAAGTCGTCTTCATGAAAGTTGTTCCTTAACTCGTGAACTACAACATATCCAAATTTGAGA
>V300016263_L3_WHPEAkcfEAAARAA-541_1_paired_trimmed_paired_merged_contig_9229
ATCGCAGATACAGGCGGATATTATCGTGTCAAAAGACGGCAATGGGACGTACAAGACGATCGCCGAGGCGATCAAAAAGGCGCCGGAGTATAGTTCTCGTCGGACAATTATTTACGTCAGGGCAGGAAGGTACGAAGAGAAGAATTTGAAGGTGGGGAGGAAGAAGACCAACTTGATGTTCGTCGGAGACGGGAAGGGCAAAACAGTAATCACGGGGGGGAAAAGCGTCTCTCAGAACCTGACCACATTCCACACTGCATCATTCGCTGCTACCGGAGCTGGTTTTATTGCACGTGACATAACGTTCGAGAACTACGCCGGACCGGCCAAGCACCAAGCCGTTGCCCTTCGAATTGGGGCGGACCACGCCGTGGTCTACCTTTGCAACATCATCGGATACCAAGACACATTTTACGTGCACTC
>V300016263_L3_WHPEAkcfEAAARAA-541_1_paired_trimmed_paired_merged_contig_9230
TCTTCAAAACAATCCAGACATCATAAAATTGTCACATATATGTTCCATTACCTCCACCAAAACTGATTTTCAGTTCTACTCTAACGAATTTGAAGTATCACAATTCTTCTGAATCAGAATCGCCTTGAAGTTGTGGGCCTTTTCAGTCAACCCAATGTCTGTGAAAGCTTTGAAAACCCTACTGCAGGCAGTAACAGAAAAATCTGTAGTAGTTGATTGCCTCCACCGATCAATAACTTCTCCTACTTCTTTTAACTGGCCAAGCATTAGGTATGAAGAAAGAATGCAAATATAGTTTCTACTTGTCATCTTTTGCCCAGTCATTATCAAGGATTTCCATATCTGATCAATCCTTTCCTTATTTCCTAAACCAGCATGCAGAATAATGAGAAAGTCGTACGTAATCCATTCTCTTTGTGTGATTCCTTTCTCAGCTTCAACTACTAGAGTGTCGGACTCTGCATTCACAAGATGCCCAACACTAACATATATATTTGTCAGGTTAATATATCTCTCCCAGCCTTCACCAAAACCAGGATCATGTCTCATTTCAACTACAATCTGTCGAAGCTGATCAATCTTTAGAGTTGTAGCACATGCACTAATCCAAAGATTGTATGTGAAG
>V300016263_L3_WHPEAkcfEAAARAA-541_1_paired_trimmed_paired_merged_contig_9231
CATTGCTACAATTGGGATCCCTCAACTCATTAAAACGTGTAAATATGATCATTTTCGTCAACTTCGTCATAATTTTATCAAAATGAGTTCGTTTAAAAAAACCATTGCTACAATTGGAATCCCTCAACTCATTAAAACGTATAGATATAATCATTTTCGTCAACTTCGTCAGAATTTTATCAAAATGAGTTAGTTTAAAAAAACCATTGCTACAATTAGATTAAAATTGAGGGATTATTGCTCCAATTGGGTTAAAGTTGAGGGACGTAAGAGATTTTTAGCGAGGAACCATAGCTGCACGTTTTGATGATTTGAAGAATCAACGGTAATGAATTTTTAATTAAGAGATCATTGTTACAATTGAATTAAAATTAAAGAACTGTTGCCATAATTTAATGTTTTCGTTAACTAAGAGCAAGGCAAAAACACGGTTTTCCGAACGCTTCCCGTAGAAGGACGACGATGATGACGAAGACGACGATGCATGGTTTGGGTTGGAGTTGGTGATTAGGTTGAGAGGGCATGAGGAGGAGATGGGAAGGACTGGAAGATTATGACAGTTGCAAATTTCAAGCATGTAGCCATCAGGGTCATGGAAGAAGAGCTGATCAACTGTAACTCCGCCTTCTTCTACCTGCGCCGTCACGTACTCTACCTTCATCTCCTCCAGTTTCTGCACCACCACGGCCATGTCTGAGCACTGGAACGAGATGTGGTTGTCCTTTGGGTTTATCTTTCTGCATTTCTTTTCCGCGGCATTGATGGTATCCGACTCCAGCAGATGAATTCCCACTCCATGGTTGAACAGCCAAGCTCCTTCAAACTTGAAGGAAGAAGGGCGTTGGATGAGCACAAAACCTAAGACATCCTCGTAGAACCTCACTGATTTGCTCACCGACTTGCAAACAAACGACACGTGATTTAAACACAGTTGAGGCAGCACCAACTTTGATGCAGATGATGAATACCACCTCTGCTTCTGCTGCTCCTGTATTTCCCCATCACCAGCAAACTCATCACTTCCTGCATTCCTCATCTCTCTCTCTCTCTCTCTCTCTCTCTCTCTCTCTCTCTCTAAGTTATTGTTGTATGTGGTGATGACTCTGATGGAAGTATAACGCGCGTATATAAAGGCAGGCAGATAAGCAGGAGATATATCGGGTCCAAATATCTCATTCGAAGAAAGAAAGAAGATTCCAGAAACTGTACAAAGTTTTGAAAAAAATCAGTCTCTACATCTACATTTTGTTCTGTCATTGTTTTTCAACTACGACATTATCTACGCTGAGGTATCGTGTTTAACCTTATAATAAGTTAGCAATAATGTGATTCAAATTCGATTTTGAAAAAAATCAAACGGAAGAAGAAAACTACTAGATAGTAGTACTATATA
>V300016263_L3_WHPEAkcfEAAARAA-541_1_paired_trimmed_paired_merged_contig_9232
CAGATATGCTCAGCAAACAGATGGTGGGCAGCTGACAAGAAGTCTTCTACTTGCACCTCGTGCAACTGTAAATGTCAAACCAAATCTTCAAATTATTGCTGACGATGTCAAGTGTTCCCATGGATGTGCAATCAGCGACCTAGAAGAAAGCCAGCTCTTCTATTTCCAGGCACGGGGCATCGATGTAGAGGCAGCGAGAAAGGCTCTCCTCTTTTCCTTTGGTGCAGAGGTGATTGAGAGATTACCTTATAATTGGATGAAAAGGAACGTGGAAAATCGAATTAGAGA
>V300016263_L3_WHPEAkcfEAAARAA-541_1_paired_trimmed_paired_merged_contig_9233
CAGATATGCTCAGCAAACAGACGGTGGGCAGCTGACAAGAAGTCTTCTACTTGCACCTCGTGCAACTGTAAATGTCAAACCGAATCTTCAAATTATTGCTGACGATGTCAAGTGTTCCCATGGATGTGCAATCAGCGACCTAGAAGAAAGCCAGCTCTTCTATTTCCAGGCACGTGGCATCGATGTAGAGGCAGCGAGAAAGGCTCTCCTCTTTTCCTTTGGTGCAGAGGTGATTGAGAGATTACCTTATAATTGGATGAAAGGGAACGTGGAAAATCGAATTAGAGAATTGTTGGATCCTACTACTAATACAGGATCCGCATAATTGGGTGTTCTAGCACTGATTGTCGGTTACAGGCATTCTAATTCTCATTGAAAATCAAATAAATTTTGGTCTTGTTTGAAACTATCGAACGCTTGTGCTCCATTTGATTAATTTTGTCAATGTAGAATGGTTCCTGTTGTATCAGAGTTGTCTATTCATCAGCAATTGAAACCGATGTTTTACGTTATTCGAGATACCATGCTTTATTAGCACTTAGGCAAATACATTTTTCTGCAACAATGCGAATTCAGCGTAAATTTGAATAATTTTCTGAGTTTTACCTGTTTCAAT
>V300016263_L3_WHPEAkcfEAAARAA-541_1_paired_trimmed_paired_merged_contig_9234
TCCTCTCTTCCCATCCGCCCCTTCTCCTTCACCTCCCATTCCTGTCCTCTCTCCCTCAAGCTCCAGAAGCAGCTTCCTTTGACTTCTCATGGAGCTTCCGCCGCCTCCTCTCCCATTCGCCCATATGCCACATTGTCCGATACATTCGTTGAAACAAGCGAATTAGCTGGCATAGAATGGGACAACCTCGGCTTTGCGTTTCTTCCTACCGACTACATGTACGTTATGAAATGTGCTCAAGGCGGAAGCTTTTCCAAAGGTGAATTACAGCGTTTTGGGAACA
>V300016263_L3_WHPEAkcfEAAARAA-541_1_paired_trimmed_paired_merged_contig_9235
TAAAAAAAACACCATTGTAATTCGTTGGACTTCTGTGTTCATGTACAAATTAATAATATAGTAAGAACAACGCAAAGGAAGGCGAAATAATTCTTAAACGCTATAGTTGTGGAGAGATTTTTCACTGTGGTTGTCACTCCGTCACGTGATTTTATCAACCTATCATTCACACAATTAACCACGTGGTGTGACGGTCACACCAAAAATTTCTCCGTGTCACCCAACCCAGGTGAAAAACTTAGGGTTGCGTCATTTTGGTGATTAAGATAAGATCTCTGATTACCAATTTTAATTCTAATTAGGGTTTTTTCTTAAACTTCCTTGTGGATTTCAAGTCTACTACTATAACAGTGATGTTGTCTTTGCTCCCCTTCTGCATGGCAAGCCTTGAGAGATAGTCTGCTGCAGATTGAGCAGCAGGATCAGCTCCCTCGCGCCGTTCCGTTGACATGGTATCGCCGTACTTCTTGTGCCACAGAAGGATCCGCCTTCGTGCAATGTCGCAGGCCTCCTGGTTTGTGATGAAATCCCACAACCCGTCGCTGGCTAGAATTAAGCACTCGTCTTCCTTTTCTCGAGAAACAAACACTACTTCTGGATCCGGTATAATCCACGGTTTCAAATATCGGTCCCCAATGGATCTTGACGTTGCAAGAACACCGAAAACACGTGAACCATTCCACTGTATGACCTTGCCTCCTGCAGCCTCTATCCTTGCATATTCATCTTCTCTATCTGGCTTGTGATCTACTGACAAGGGCACAGAAACTTTCCCTCTACACAATACTGCTCTTGAGTCGCCACAGTTTGCTACGATAATATGCGTTGGACAAATTACGGTGACTACAGCAGTTGATCCGGCGGTTTCAGGAGCCATAGGTTGGAGAAGGCCTCCTGGAGCTCCCCCAGAAGAAGCATCAGGTTTGCTCTCATACGTGCCTCTTGGAGCTCCTCCAATCTCAGCATCCACCTTAAAGAAACTATTCGAGAAGGCCTCCTTCCACCTCTCCTGCCAACCCTCCTCCCCATTGCTTCTGCCGCGTAAGCCTGTTTTCGCAATTTCTAGCTCTTCGGCCAGTGCAGAGTGCAGGCGTTCGCGACAATAATTAGCAACCTGCCAACCTCCATGTCCATCATAAACACCAAAAAAATGGGCGGTTAAGTCATTTGGGCCTTGGTTCATGCCATTCAAGACACTGTCATCCATTAGCATTTGAACCGGAACCTGCGAAAATTGCGGCACAACTGCAACGTCATCTTCCATCTCCGGTCTCCTTCCAATGATGGACGTGGAACCCCAAAGGGGTTCGCGATCCAAATCGAAAACTCTCTGACTGCAGCTTGTTCCGCACATTTTCTTATCCCCACTGGCCGGAAAAAGTGAGGTGGACGCATCACAAGTACTCG
>V300016263_L3_WHPEAkcfEAAARAA-541_1_paired_trimmed_paired_merged_contig_9236
GTATGGTGTTGGTCTGTGGAACTTCTACATGCCATATGGTTGTATCTCGGGACAAACTTTTCATTCCAGGGGTCTGGGGCCCATACTGGTCAGCTATGGTGCCCGAATATTGGCTTACAGAAGGTGGACAGAGTGCTACAGGTGCATTATTGGATCACATAATTGAAAGCCATATTGCGGCTCCTTACCTTGCAAATCGTGCTGCTTCTCAGCGCATTACTTTGTTTGAACTACTGAAGAAGTTGCTGAACACAATGATGCATGATCTGAAGCGTCCATTCGTTGCTTCTTTGACTGAAGATATGCATGTTCTTCCAGATTTTCATGGGAACAGGTCGCCCAATGCAGACCCAAAGGCAAAAGGTATGGTATGTGGCCTAACACTTGATACAAGTCAGAATCAGTTGGCTCTTCAGTATCTTGCCACAGTACAAGGCATTGCATATGGCACACGTCACATTGTAGAGCACTGCAATGCCAATGGTCACAAAATTGACACAATACTAGCATGCGGAGGCCTTGCTAAGAATGCACTATTCATTCAAGAACATGCAGATATAATAGGTTGCCCTATAATTCTTCCACGAGAAAGTGAACCTGTGCTCTTGGGTGCTGCCATTCTTGGTGCTGTTGCTGCAAGGAGATATTCTAGTCTGCATGAGGCCATGAAGGCTCTGAATGCAGCGGGCCAGGTCATCCATCCATCCAAAGATCCTAGGGTGAAGAAGTACCATGATGCCAAGTACCGCATTTTTCGCGAGCTTTATGAGCAGCAGCTATCTCATCGTTCTCTGATGGCTCAAGCCTTGGCTTAATTGATTCA
>V300016263_L3_WHPEAkcfEAAARAA-541_1_paired_trimmed_paired_merged_contig_9237
CCCCATGTGAAGATAAAAATATGTGACTACTGACTAGCATACAACATCAAAACTCCGGAAGAGATGTATAAATTCTAAATGGAGCTATAATCTCATATGAGACTACAGAAGGTTTAGAAGCACTAGTCAATCAAATTCAAAGCATTGCTACTAACTCTTCATAACACTATCAAACTATATTTCCAATAACGAATAAAAAACGAATACGAAAATGAAGACTACGAAGACTTAGGATAAAATTATCATACATCTCAAATTGCGCGGTCCTATCTCACCTGCTCAACACGACCGAAGCAACACAGGCCCCACAGATGAGCTGAGCATGTCACCGAGGGCAATCTGGACCTCATTTGAACCGTGTTCACAACTTATCAAGCTGGAAAGGAGGGGGAAGAACTGAGACAAGTTGTTTTCAAACGAGGACTCTCCCAAACTACAGATAGTCTGGAGAGTTGCCACCATAAGCGGGGCACGTTGGGCCAATTCTCTTCGTCTCCCAGAACCTAGAGGAATTAGCCACTGGAGCTGCTGCCCTTTGGATGATTCAGATACCTTTCCAGAGCTAGCAGCTTCAATATAAAACTGTAAAACCTCTCTGCAGAGGTCCACGATGCAGGACTCCACCTCCGCTTCATCATAACCTGCTGGGCTATCCTCTACAAGGTTCTGTAGGAATGTAAGGCATATTTGGTAAGATTCATTCTCGATGCGCAACAGTGGAGGGTCTTGCATTTGGGTCACGGCACCAAATTCTTGTAACCTTGCTCTTAAAGTGGAATCGGTGTTAATCTTGTGAGCGTGAGATGCAACATCGTGCAAAGCATCAAAAAGGACTAATGTGTTTCTCGCGGAAAGGTGAGAGCGATACATGGTGT
>V300016263_L3_WHPEAkcfEAAARAA-541_1_paired_trimmed_paired_merged_contig_9238
TCTGTGTGATTTCCGAACTGGGTTTTTGTCTTTGGTTGGATTTGTTTGCATTAAAGGACAAAAGATTGGATTTTGAGCTGCTTTTTGAGGTATTTTTGTTTTATGAGTGATTGTGAAATTTGGGTGTTTTCTGTTTTTTTAATCAGTGGGATGAAATTTCGTAGCTTTTGGTTCTGAATTTGGTGTTCTGATTGGCTACAATGGCTGCGGTGTATATAGAGAGGAAAAGTTCATGTTTTTTTGTTCATAAATGTGAGTAGAAGTTTGGATGTTTAGATTGTGATCATGCAAAGGGCTTTGCTTCTGTAAATTTGGATATTGGGATTGCTTTGTTTGCACAAAACCTCTGGAAGATAAGTGCTTTTCTTCGTAAGATTATCGGAGACGAAATATAGGAACTAAGTTGCATTTAAAGCAAGGGTTTTGTATATTTTGCTCAAAGGTGGGGTAGGATGCAACGGGTTAGACTGTCCTCCCAACAGGCGCCGGTACACAAGCTAGGGGATTCTCAGATTGCGTTATCCCCGAAGTTTAGATTAGCGGTTATCCAGTCTTCGTTGTTGAATCCTTCCCCGGAGTTAGAGCTGTCTCTTGAGGAAACCCCCCTCATTCCTGGCCTTCCTGATGATGTTGCACTTAACTGTCTCCTTCGGGTTCCAGTCGAAGGCCACACAGCAAGCAAAGCTGTCTGCAAGCGTTGGCATCTAATGTTTGGTAGTAAAGAGCGGTTTTTTACTCGAAGAAAAGAATTAGGCTTCAAAGTCCCTTGGCTTTTTGTCTTTGCCTTTCACAAGTGCACTGGAAGGATTCAATGGCAGGTTCTTGATCTCACTAATTTCTCTTGGCACACTATCCCTGCCATGCCTTGCAGAGACAAAGTTTTTCCCCATGGATTCAGATGTGTATCGATGCCCCACGAAGGAACTCTCTTTATTTGCGGTGGTATGGTCTCTGATGTGGACTGTCCGCTTGACTTGGTCCTGAAATATGAAGTTCAGAAGAATCGGTGGACTGTGATAAATCAGATGATAAGTGCGAGGTCTTTTTTTGCAAGTGGACTTATTGATGGGAAGATTTATGTGGCTGGAGGAAACAGCTCAGATCTTTTTGAGCTTGACTCAGCCGAGGTTTTGGACCCCGTTAAAGGGAGTTGGCATCCCATAGCTAGCATGGGAGCAAATATGGCCTCTTATGATGCAGCAGTTCTCAACGGAAAGCTTCTTGTTACAGAAGGCTGGTTGTGGCCTTTCTTTGTCTCTCCCAGGGGTCAGGTTTATGATCCGAGAACTAATAATTGGGAGAGCATGGCTGTTGGACTGAGAGAAGGCTGGACAGGTTCAAGTGTGGTGATTTGTGGCCATTTGTTTGTGGTCTCAGAGCTTGAAAGGATGAAGCTTAAGGTTTATGATGCGGATACTGATTCCTGGGAACCAATAGAAGGGCCCCCTTTGCCAGAGCAGATCTGTAAACCCTTTGCTGTCAATGCCTGTGATTGCATGATATATGTTGTGGGCAAGAACCTTCATGTTGCTGCTGGTCAAATCTCAAGGGTTAGCCGTAAAGGAACTTGCGAGAAGAAGTGGAGCTTTGGTGTTCGATGGAATGTGGTTGATGCACCGGATTGTTTCTCTGACTTGACGCCCTCAAGTTCGCAGGTCCTGTTTGCTTAGCTTGTCAATCTCTCATTTCATGTTCTGCCACTTTGTATGTCCTTGAATAAGTTCTGGTTATATAAAATACCGTAGCTATAAAAAGCTAATGGACGTGCGTAAAATGGTTATGTGTTATTGGAATGTATTTAAGTATACGGTTGTTTTTCCTCTGTTTATATGGCTGTTCATCGTTTGGTTTCTCTTCCTCTCTTACCTTGATTTCTCATTGTGTGTTGCGTAGACTATTTTACTCTTGCTTGGATACCCCTGATACTATCCCCATCTTTTTGGATGAACTTGATATACTGTTTATCTCGAGATTAATTTAAATACGCTGCTCCTCTTACTAATGCAGATTGTTAGTCATCTCTCCTTAGCTAGCTACTTTTGCTCCTTATTGTGGTCACATGGTTTGCTTAGATTCCTCCAACCTAAACACCAGGTTTACGTAATCCTTCCTTGACTTTCTTAGGTTTGCGACTGTTTTCGTATGCAGTTTTAGTAAACCCTTGGACGAGTTGCTTTTGTGGCATCTGCATCGGATATTTCAGCGCTTTACATTTAATAGTTTTGGCATCTGGATTGCTCAAGAAGCTGTGTGAGCGTCGAAGAAAAGGGTGAAGGTAGGTGTACAGCTTTCCTTGAACCAAACTTAGAGAGGACCATGCCCTTAATTGAGTTGCAGGATTGTTCAGTAACTGGGAGTTGATGGAGCATTTATGGTTGAGAAGAGCTGGATTTGGGGTTGAAAAGGACACCAAAACACAGAGGAACAGCTGGTGGAAACCAGTTAACGTACAGCTTGGAGTCGAAGAGTCCTGTGAGGGAAGAAACTTTTATATCCCTTGTTTCATACGCCTCTCCTTATCTCTCTCTCATCACGTGACTA
>V300016263_L3_WHPEAkcfEAAARAA-541_1_paired_trimmed_paired_merged_contig_9239
AACTGGTTTTTTTCGGCGGTTGGATTTTTTGTGCTAAAGGACAAAAGATTGGATTTTGAGCTGCTTTTTGAGGTATTTTTGGTTTATCAGGTAGTGTGAATTTTGGGTGTTTTCTGTTTTTTCATCTTGGGATCAAATTTCATAGCTTTTGGTTTTGAATTTGGTGTTTTAATTGGAGATAGTGGTGATTGTGTGTATAGAAAGAACAAAGTTATGATTTGTTCATATATGTGAGTTAACTTTGGATGTTTAGATTATGATCATGTAAAATAATTTGCTGCTGTAATTTTGTGTAAATTTGGATAGTGGGATTGCTTTATTTGCACAAAATCTGTGAAAGATAAGTACTTTTCTTAGTAAGATTATCGGAGACGAAATATAGGAACTAAGTTGCATGTAAAGTAAGGGTTTTGGTATATTTTGCTCAAACGGGGAAATATGCAACGGGTTAGATTGTCCTCCCAACAGGCGCCGGTACACAAGCTAGGGGATTCTCAAATTGCATTATCCCCGAAGTTTAGGTTAGCGGTTATCCAGTCTTCGTTGTTGAATCCTTCCCCGGAATTAGAGTTATCTCTTGAGGAAAACCCCCTCATTCCTGGCCTTCCTGATGATGTTGCACTTAACTGTCTCCTTCGGGTTCCAGTCGAAAGCCACACAGCAAGCAAAGCTGTCTGCAAGCGTTGGCATCTATTGTTTGGTAGTAAAGAGCGGTTTTTCACTCGAAGAAAAGAATTAGGCTTCAAAGACCCTTGGCTTTTTGTCTTTGCCTTTCACAAGTGCACTGGAAGGATTCAGTGGCAGGTTCTTGATCTCACTAATTTCTCTTGGCACACTATCCCTCCCATGCCCTGCAGAGACAAGGTTTTTCCCCATGGTTTCAGATGTGTTTCGATGCCCCGTGAAGGAACTCTCTTTATTTGCGGTGGTATGGTCTCTGATGTGGATTGTCCGCTTGACTTGGTCCTGAAATACGAAGTTCAGAAGAATCGGTGGACTGTAATAAATCAGATGATAAGTGCTAGGTCTTTTTTTGCAAGTGGAGTTATTGATGGGAAGATTTATGTGGCTGGAGGAAACAGTTCAGATCTTTTTGAGCTTGACTCAGCTGAGGTTTTGGATCCTGTTAAAGGGTGTTGGCATCCCATAGCTAGCATGGGAGCAAATATGGCCTCTTATGATGCAGCAGTTCTCAATGGAAAGCTTCTTGTTACAGAAGGCTGGTTGTGGCCTTTCTTTGTCTCTCCCAGGGGTCAGGTTTATGACCCGAGAGCCAATAATTGGGAAAGCATGGCTGTTGG
>V300016263_L3_WHPEAkcfEAAARAA-541_1_paired_trimmed_paired_merged_contig_9240
ATAATTGGGAAAGCATGGCTGTTGGACTGAGAGAAGGCTGGACAGGTTCAAGTGTGGTGATTTATGGCCATTTATTTGTGGTCTCAGAGCTTGAAAGGATGAAGCTTAAGGTTTATGATGCGGATACTGATTCTTGGGAACCAATAGAAGGACCCCCTTTGCCAGAGCAGATCTGTAAACCCTTTGCTGTTAATGCCTGTGATTGCATGATATATGTTGTGGGTAGGAACCTTCATGTTGCTGTGGGTCAAATCTCAAGGGTTAGCCGTAAAGGAACTTGCGAGAAGAAGTGGAGCTTTGGTGTTCGATGGAATGTGGTTGATGCGCCGCATTGTTTCTCTGACTTAACGCCCTCAAGTTCACAGGTCCTGTTTGCTTAGCTTGTCAATCTCTTTCATCATGTTCTGCCACTTTGTATGTCCTTGAATAAGTTCTGGTTATATAAAATACCTAAGCTGTAAAAAGCGAATGGATGTGTGTAAAATGGCTTTGTGTTATTGGAATGTATTCAAGTATATGGTTGTTTTTCCTCTGTTTATATGTTTGTTAATCTTTTGTTTTCTCTTCCTTTCTTACCTTGATTTCTCATTGTTTGTTGTGTATACTGTTGTACCCTTGCTTGGATACCCCAGATATTTTCCCCATGTTTTCGGATGAACTTTATATTTGGCACTATTTTTTTCAGACATATATTTGGCACTATTGAATACTATATATCTTTGCAACAGAGAAACTAGTTTATTCAGTACCGA
>V300016263_L3_WHPEAkcfEAAARAA-541_1_paired_trimmed_paired_merged_contig_9241
TCGGTACTGAATAAACTAGTTTCTCCGTTGCAAAGATATATAGTATTCAATAGTGCCAAATATATGTCTGAAAAAAATAGTGCCAAATATAAAGTTTGTCCGAAAACATGGGGAAAATATCTGGGGTATCCAAGCAAGAGTACAACAGTATACACAACAAACAATGAGAAATCAAGGTAAGAAAGGAAGAGAAAACAAAAGATTAACAAGCATATAAACAGAGGAAAAACAACCATATACTTGAATACATTCCAATAACACAAAGCCATTTTACACACATCCATTCGCTTTTTACAGCTTAGGTATTTTAAATAACCAGAACTTATTCAAGGACATACAAAGTGGCGGAACAGGATGAAAAAGATTGACAAGCTAAGCAAACAGGACCTGTGAACTTGAGGGCGTTAAGTCAGAGAAACAATGCGGTGCATCAACCACATTCCATCGAACACCAAAGCTCCACTTCTTCTCGCAAGTTCCTTTATGGCTAACCCTTGAGATTTGACCCACAGCAACATGAAGGTTCCTACCCACAACATATATCATGCAATCACATGCATTAACAGCAAAGGGTTTACAGATCTGCTCTGGCAAAGGGGGTCCTTCTATTGGTTCCCAAGAATCAGCATCCGCATCATAAACCTTAAGCTTCATCCTTTCAAGCTCCGAGACCACAAACAAATGGCCATAAATCACCACACTTGAACCTGTCCAGCCTTCTCTCAGACCAACAGCCATGCTTTCCCAATTAT
>V300016263_L3_WHPEAkcfEAAARAA-541_1_paired_trimmed_paired_merged_contig_9242
AAGTCCAAATCGAGCACCATCGCAGAATCTTGGGCTTGCATTGTGGAAAATAGCAGCACTGTCGACTTGACCTAAAAAAGCATCCACAACTTCTTGGTCTTCTGCAATGATGCAATCGGTATGTGCACTTCCGTGTTCATGTATATGACCAATCGCTGCATGCACATCGTCAACAAACTCAACAGTGCAAGCCATTGAACTGTACTCATGACGGAATGAATGCGCCTCTGGAATCCTGAGCAAGGCACTTGCCCTTGGTCCACCATATAAAGT
>V300016263_L3_WHPEAkcfEAAARAA-541_1_paired_trimmed_paired_merged_contig_9243
AGGCAGGTTTTGACATACGGAGATAGGAAACCTGTGGAGCACTTCTTGAAGACAGTGGAAGGAGTGACGTTGAAAGACATTACTACAATTGCGCAGAAGATTATCTCTTCACCTCTAACACTGGCAACATATGGCAGCGTTGTACATGTACCGGGTTACGACTCAATTAGCAGCAGGTTCCATGCAAAATGAGAGGGTGCCTCTGCTGCCCGCTGGCCGTAATTTTTTGAATCGCGTGGCTACTCACGGCTTCCAAGCTATTCGCCTTTGTTTGCAATTGTCGAAATAAAATTTTGAGAGGATCAATTTGATCCAAATTACTTTCATGTACGATCAGGATTCGTTTTGGCAATATTATTTCTTTCCTCTGCGGGAGAGAGACAAGCCTTTGTTGTTTTTTGTATGTTAATATTTGTTAAAATTAAGAGCTACTTAATACTACGGTCTAGTGGTATTTTTCTTCATTTGTAAGTTAGGGGTTTTAGGTTTGATTTTCGTCAAAGGCGAATTTGAACCATGTTATTGCTAGCCCATTGTGAGGCTAAACACTTTTCTTTTTTGAACAAACTACATTATCTATACTACAAAAGAGAAAAGTGTTTAGCCTCACAATGGGC
>V300016263_L3_WHPEAkcfEAAARAA-541_1_paired_trimmed_paired_merged_contig_9244
TTCCGGCAGCGGATGCAGTTGGAGGACCGGGATGTTGGACTTGAGCGGGAGGTGGGTTGGCCCGGCCAACTTCTTCTCCTTTGGAAATCCTTTTCCGGCTATTCCAAGAACCTTCCTCACCGCATTTGCTAGCTCTATCACATAGTCCTCTTCATGGCCTATATCGAACATAGCCTTCTCCAACAGAAACAGATAGTCTCTATTGTTTCCGCAGGGCCCAGAAGCTGTTGCAATTTGCCTTGCCATGTCCTCCAATGGAGCAGGACCGAGGTAATACTTGTTCGATTCTTTGTCTGGAGTGGATGTGAAAACAATAACTCCTGTCAAGGAAGGCTCGGTCTCAGAGAACTCCCCTTCCT
>V300016263_L3_WHPEAkcfEAAARAA-541_1_paired_trimmed_paired_merged_contig_9245
TTCCGGGAGCGGATGCAGTTGGAGGGCCGGGATGTTGGACTTGAGCGGGAGGTGGGTTGGCCCGGCCAACTTCTTCTCCTTTGGATATCCTCTTCCGCCTATTCCAAGAACCTTCCTCACCGCATTTGCTAGCTCTATCACATAGTCCTCTTCATGGCCTATATCGAACATAGCCTTCTCCAACAGAAAGAGATAGTCTCTATTGTTTCCGCAGGGCCCAGAAGTTGTTGCAATTTGCCTTGCCATGTCC
>V300016263_L3_WHPEAkcfEAAARAA-541_1_paired_trimmed_paired_merged_contig_9246
GTTGCTTTGCAACTCACCTACGTGCCTATCTGGTGGGATCAACAGCAGGTGCCAGTGCGTCAAGTTCTGCAGGCTCACCTTCTGATACGTATGCCACCACAGAACCATCTGATACAGCTCAACACGGACACTTCTCATCCACATCATCAAAATCCCTGCGTTCCCGACATGGTGTCAATCAATCAATGAAGGCAAATTCATCATTTCAGGGTAGCCTGAGTCCACGGTCGAGTTCCTTCAAAGATCTGCCCAGAACCTTGTCTTCACTAAGGAATATTACCAGGGAGAAGTTAAGGAAGCGAGGCGACATCTATCTTTCAGCCATTGACAACCCAACAGTTGCTTCACCAATCACAATCGATTCATCTTGTTCAAATCATGCCGAAAGTGACTGGTGTCCAGAACCTATTAGAAGTTGCTCGTTATCATCTTCAGGTTTCATAGAGTCACTAGGGAAAACCCGGAACGGTTCGTCCGATTTGCAATACTCACCAGGAGTTCCTGAACTCCCCCGCTCATCGACAGAGTCAGCATTGCTTCCACCACTTTCGTCTTTATTACCACCCAATATGCCCTCCAGCATGTTGACAACAAAACCACCTCTTCATTTGGCTGATTCCCCCTTGCTTGATTTCCCTGCATTTCTCCCAGACCCACTGGTTAGGCTACCAAGGCCATCGTCTCAGCAGATCCCAACTTTCATACCCTTGA
>V300016263_L3_WHPEAkcfEAAARAA-541_1_paired_trimmed_paired_merged_contig_9247
GTACGAGTGAGAGAGAGAGAGACAGGCGCAAACTTTGTTTTGATTGAATTTAAGAGTGTTTGGAAGTGGTGGTAGGTCTCTAAGTCTCCCATCTCATTAACACAGTGTCTCTCTCTGCACTCGGATCACACGGAGAAGAATCAAAGAAAAATGTCAGGCGTCACGAACCAGGAGGAGGACAAGAAGCCCACCGATCAGGCCGCCCACATCAACCTCAAAGTCAAGGGCCAGGATGGGAATGAAGTGTTTTTCAGGATCAAGAGAAGTACCCAGCTGAAGAAGCTTATGAATGCTTACTGCGACAGACAGTCGGTGGAGTTCAACTCTATTGCATTCCTGTTTGATGGCCGTCGTCTCAGAGCCGAGCAGACCCCTGATGAGTTGGAAATGGAAGATGGGGATGAAATAGATGCAATGCTGCATCAAACTGGAGGTTCTTTTGCCTAATCAATGAATATGGAAGGTTGTTTTCCTAGTAAGAGCTAAGTATATGTAGACTATCTCGAAGGGTGATGTCTGTACTTTTAGTATCTATCAACGCTACTAGTCGTATTTAAGCTTTATTGCTAGATGATTGTCAATACTTGGCAATTGTGTGTGTATTAAGTACGGTTTTATGGTTTCAAAGTACATGAGGTATGGTTTCTCCCCTACTTTCTTTGTGTGGCTTATGCTTGTATTCTTGGCACTAGTATCTGGCTGTTCTTCATGCGACTTGTATTTCTTTTCGTATGTCAATGGTGGTCTACAGGTTTGTGAATAATGGTTGAAGTTTGATCATGAGGGAGCAGATGGATGCATCATGAGATGGTCTGCGTGACAAATCCTTGGCTGTCAATTGACTTGTCAAGATGAAATTGTTGCTTGACTTGTCAATTGCTTGTTGAATCTTGAGGATGATCATCGTGGGTGATTAGTGTTGGTTTTGGATACAAGACCATGAATCAATTAAAAAATCAACGACATTGTGACACGAAACTTTGTCATCATTGACACTTGATGAAGTGTTGTTGGCATTTAATTTGTTCTTAGCTGCTGCTTCACATTTGTTTTCCAGCCCAGCTTACGTTTTTCGCCCTTTTGCATTAGGAAGCAGTTTGTCCTGTCTGAGCTTCTCTGCTGTCAGGTCATCGTAGGATCATTTAGGGGTTTCTTTGTACCTAGCTTTGGAGTGGATTGGATAACTCGTGAAATTCAAGCTATGTTGAAGGTGGAGGTGATTAGACATGAAAGAAACAATCCATCTCATTTCTTCCGTTGACATCATTGAATACACAACCAAATACTTTATGATCTTCCATCTTGCAACTCCTTCTGCACCGCGATTACCAGCTTACGACCATGGATTGTTTTCAAGAAATCAAGGGGTTGACGGTGGCCGCATCTAACCTGATGGACCGACTTTGATAGTTGCAACATCCCGTCGGACGACCTTGGCCTGTTGCCAAACCAGTGGACCAAAATGTCGAAAGCGTGTGCCATCCTCTACCAAGTTTTCTTTGCTGTGAAATGGAATTTTCTGATCCAACTCTCATCTCTTGTTCTATGTGTTCACCTATTACTGATTACATAAAGGCTGTGGCGAACATTTATTAATTGGTGACGCTATTGAGACTAATTCTTAGTTGAGTTTGAATAGACCATTGCGGATGAAAAATTGCTGTGTACGGCGTTCTTTTTGTCAAACGATAGTGTAATTTAT
>V300016263_L3_WHPEAkcfEAAARAA-541_1_paired_trimmed_paired_merged_contig_9248
CACGTGCGAGTCCAACAGACGAAGTGGTGGAGAGAGAGAAAAAGAGGGGACGGGAAGGCACAAAGCACCCACTTTGTTTTCATCGAGTCCAAGAGTTGCAGTGGTGGTAGGTCTCTTGGTCTCCGTCTCAGAAGACTTGAACACACATAGTCTCCCTCTGCACTCGGATCACACAGAGAAGCAAGGAAGAATGTCAGGTGTCACGAACCAGGAGGAGGACAAGAAGCCCACCGATCAGTCCGCCCACATCAACCTCAAAGTCAAGGGCCAGGATGGGAATGAAGTGTTTTTCAGGATCAAGAGAAGTACCCAACTGAAGAAGCTTATGAACGCTTACTGCGACAGACAGTCGGTGGAATTCAACTCTAT
>V300016263_L3_WHPEAkcfEAAARAA-541_1_paired_trimmed_paired_merged_contig_9249
TGTAAGAGAAACTGCATTTTGAACATTATCGCAATCAATTGACAGAAGTTATAAGTTAGGGCTTCTTACAGCTCACATTACAAAAATGTGGGACGAATATACAACCTCGACCTTGAGCGAGAAAACAGTTCGTCATCAACAGCGAAAAATGGTCGAAATGCAGTTTCTCTTACACTGGAAGAGAATGCTCTTCTCTAAGTTGATTTAAATCATGTAAATGTACAACCAGGATATACCACTACAGTTTCTGAAGACTTAAAACAGATACTGGATATATCAAAAGAGCTAGAACTACGGGTGATATGGCACAGGGCTAATTACAAATTTTCCTACGCCGTGACGTCAAAATGATAATTTATACAAGAATCTTCTTAATCCAGTTTATTTCTTTTTCGCTGTTCTTTTCATGCTGGCTCTCCGAGCGACATCCCATGCTTTTTGAGGGGCATGGACTCCCAGCTGGGAAGCGAAAAATGATTCGTATCCAGGCGAGTCAAAAGCAAACCCTGTGTGTTTTGATACCTCCCGAGGGAGTTGAGCTATGGCAAAGCTCCTTGCCTCGGCTGGGGTGAGCTGGTTTCCGATTTCCAGTAAATCATCCCTGCTTCTACCTTCGGGCTCATGCCTGTGAATTTCCTGAATTATCTGATAATCAAAGGGGAAGAACCATCTCTGGATCCCTTGGTAAACGAAGTCGCCAAAAAGTGCAAAAACTGGGACTAGTAGAAGTGTCAGGTAGAAATAGAAGGTACTCATCAGGACATATATGACGTAATAAAGATTTCTCTTCTGGTCTATGATACAATATATGAAGATGAATATAAACCACGCTGCAAGGCTTCCTCCAACACTAATATAATGCCACCTTGTGATTGAATTGCACACCATAAGCAAACGAAAGTTGACTGTCACTACAACACAAGTAAAGGCCATTGTGCTGACATCCCAAAGTCCAAACATCTTTCCGGATGAGTTTTGACCACGATCACTTGATGAAGTGACAAAATAATAGAAGATTAAAG
>V300016263_L3_WHPEAkcfEAAARAA-541_1_paired_trimmed_paired_merged_contig_9250
AAATTGTGATGATACAAGACACACCAATCAAACATTTAGTTTTTTTTTATGGCTAAATATTCCAGCTTAAAAGGGAAAATTTCCCGGAGAACTCTGCTGGTTGGAATACTTATGAACAGATAGCCCTTCTCTTGATATGAATACAAAATTGTGATGATACAAGACACACCAATCAAACATTTAGTTTTTTTTATGCCAAACTAAAATTAGAATAGATTGGAATGCTTGTTGCGTTATTAAGCCCCAGAGCCTAGACAAACATGCTGCAGCTTTAAAATTTATGAGCATGGGGCCAAGAAAAACAAAGAAAATGGAACTTTGGATTTAAAAGAATGTGAATCGAACAGTTGAAGCGCAGGCGAGCTTTGTATTTAACAAAATTGAGAGGACCAATTGTCTAAAATTACCTGCTTACTACTACTCCCTAGAACCTTTCCTCCTCCACGCAAAGCGAAACAACGCACCCCCTGAGCACCATCTATCTCAAAATCTCTGAATGTTTTCCACGTGTATCTACCTACCTGCCTGCCTACAAGAAAACTGCACTGCCGAGGACAACTCCAAGTATCAGCAGAATGCTTTTAAAAGCATCGCTGTGGAAGTCGTAGGAAGAAGAATCCACACTAGTCGAATTTAACGATGGAGCCGTGATGTTTGCAATGCTGCCATTCTTGCCAAGACTTCCCGGAAATATGCAGGAACCATGGCTTGGATCTGTTGTGGTGATTGTAGCCACTCCATTGAAGTCGCATGACGCGGAAGTCATCCCCATCTGATGGTAGTAAGTATCAAATGCATATGTTGCATGTGCAGCCACATCGTCAGGCTCGTAGCATGGTTGTCCCTGCAGTAAAGCTGAGCAATCCACCTTGCCAGGTCCACAAGCCCAATCTAGCGCAGCCTGAAGCATTTTCGGATCAGCTCCATCCTTCATAGTACAGAAAGTTTGGTTTGTTGTATCATTTGCTAATACTGCTCCTGATCCTGTCAAGCGTAAAATGTAGATAGGTGTCCCATTTGCATCAAACAGCCCCCAGTTCTTCTCTGAGACGGGTCCAGGTTTTGTGTCCTCATTATACAGTTCATAAATGAAAGTACTAACAGCAAGTCCAGGATGTTTGGGAGTTCCAGTTTTGTTCAGCACGTGCCTTATCAAATTGCTGTTGTAAGTATTGGCATTTTCTAATGTTGCATCTGGCTCATTAGAATCACCCTTAGAAGGCCAGCCTGATTCTGTCACTATGATCGGAACATTAGTGAAGTTAAGGAAAGCCATGGCATAATATGCTGCGTCCACTACAGCATCAAAAACATTAGCGTAATGAAGAAGCGTATTGGAATCAATAGCTTCTTTGTTTGGAGGGAGGGATTTGAGGAGTGCATAATCTAATGGAATGACACCATTTGATTGCATGTAATCGTAGTATGGGTATATGTTGAGCATGAGAAACGATCCTGTGGACTGCAAGAAACTAAGCATGGGGACCAAAACTGGATTCAGTGAGCGATTAAAGAAGGCTTGGGAAGGTGGGAACGAATCGAGGATAATGGAGGAAGAAAGAGGAGTTGAAACTTTGATTTGGCGGTCAAGATTGGATGCCACAAGAGCTGATTGAATGTACTTGAGAGCATTGACCAGGATTTTTGCAGCATTTGGGAGGGTGGTAAGAACCTCTGAGCCAACAGCTATGGCTGTGATATTTGTAGCTGGGTAATGTGCTACTACATTCTGGGATACCCAATTAGCTGCAGTTGCATTAGATTGGCCAATTCCAAGGATCTGCTCATTCGGGACAGATATCATAACTTTAATTCCTGTGTTTGCAAGTGCAACAAGCATGGCACGGTCAGCGTCATATAACCGGACATGTCGAATTTGCTGAGCTTTCAGGAGGGCTACAACTTGCGTTGGGTGTGGCATGTCTGAGAGGTCTGTCCCTATATTCACGCCGATAAACACATCTTCATCAGCTGTAGCAGCTGAAACTGCTAAAAGGAATAGCAGAAGGCTCCCAGCCATGGACTTCTTCTCCAAAATACCCATCAAAGAATCTAAAACAAACCCAACAACGCACAGAGAGAGAGAGAGAGAGAGAGAGAGATGAGTGTTAGGATGGTAACATCA
>V300016263_L3_WHPEAkcfEAAARAA-541_1_paired_trimmed_paired_merged_contig_9251
TAATGTATCAATTTGCACCTTCGTCGTAGAAGTCTTCTGCCATAGTTCGGTCTAATGGGACTTTCATCATGCGATGCAAACCAGGAGCTAAGAAAACAGGAGGTTGAGTATTCGGATTGAAACTTTCATAGCCTCCACTCGTTGGTGCTGTTGGATTGGGTTGATACATCGGAGGTGCAGCCATAGGAGGGGCACCATTAGAAGCATTTGGTGCTGCACTGCCAGGAACTGCTGGTGGAGGATTTAAAGCAGGAGGAGGCCTCATGGGAGCATTTAATTGACCAGGCATGCTGGGAGCACCAGGTGGAGCCATCATTGGGATCATGTGTGGAGCAGAGCCATAACCTGGCACCAGTACAGGAGGTCTTGGCAAAACAGGAGGCCTAGATAGTTAGATTCTGCTGCCAATGGTATATAGCTGTGTGTCTGCCAGGAAAATAATAATCTATACAATACAGCAGCTATTGGATCTAGAATATAGCTGCATAACGGGGTAACACACCATCGCTAACGTCCATAGTCATGGAAAAAAAGGGATACCAATTGATCGCATAGGAAAAGATAGAAAAAATATCACGTTATGCAGAAGACTAAAGGACAATACTTAACCAAGCAAGAAATACGCATTCTGTTTTTCCCTGCCTTCTAGTAACAGTAGTTTCGTAAAAAGTAGGTAGCATTATTAGCAAAACATCAAGTTGATAGGAACAGAATTACATATACCACACACCCCGAAAGAAAAATTCCAGAACAATAATGCAAACATCGGGTCAAGCAGCCAAAAACTCTATACATCAAAATGCAAAATACGTGCACTAATAAATCACAGAAACAGCCATCCATTTTCGAGTCACCAAGTCCACCTACAAGGAGATTATTGAGAAAAACCAAAAAAGGCTTGCTGCTTGGAAAGCCGAATCTTCATCTTTGGATGGGAGAGCTACTCTGATTCAATCAGTGACATCTTCCATTCCTATATATACTATGCAGTCAGTAAAGCTACCTATGTGTTTGTAAGCGGTTGGAATAGCG
>V300016263_L3_WHPEAkcfEAAARAA-541_1_paired_trimmed_paired_merged_contig_9252
GTGTGGTCAATATCGTAAGAACACGGTTGTTGGCATCCTTGAGGCTGAGCATGGCTTGGCACCTCTATTTCCAATTCATCGACTAGATCGCCTTGTCTCAGGACTCCTTATCTTGGCCAGAAGTGCTTCAAAAGCCGACTATTTTAGGCAGCAGATTGAAGGAGGGATGGTCCAGAAACAGTACATTGCAAGAGTTGCTGGGGAATTTCCTGAGCAAGAGCAAGTTGTAGATGCTAATGTTAATCATGATGCTCGAGAATGTAGGAGCACAACAGAGATTAGTCACTCAGGTGATGATATTCCCATCAAGGGGAAGACTGCCTGTACAAAGTTTACCAGACTCAGTACCAATGGAATCCATAGTCTTGTCTTGTGCGAGCCAGTCACTGGCCGAACTCATCAAATACGTGTCCATTTGCAACATTTAGGCTATCCGATAGCCAATGACGCGCTTTACCTGTCCAAACATGTTAATGGTCGTTCAACTGAAGGAATGGGTGCTGATAGAGCTGCTGCAAATTCCAGCCCCTCTCCGCCATCTGGCTTTCGTGAAAATTTATCCACTGAACCTGTAGATTCCAATGAAGATTTCAGCATTGATCCCATGTGTACAAATTGTCCGAATTTGGTTCCAAAAGGATACGATGTTTATGAAGAGGCTTTGTGGCTGCACTGTGTTCGGTATTCCGCACCGGGATGGACTTATGAATGCCCATATCCTGATTGGGCATCACTTAGCTAACCATTTGTGTAATCCATAACTCCTAAGCCTTTTGTTTTCTTCATCGT
>V300016263_L3_WHPEAkcfEAAARAA-541_1_paired_trimmed_paired_merged_contig_9253
TCGGCTAGAGATAGCCTACCGGCTCATCTGGCAGATACGAACAGTGAGGCTCCCCGGTCCCCTCCACCAGCCGATGAAAAGTGCGGGTAACCACATCCAGCTATCAACCAAACGCCACTCCATCATCAAAGGTCACTTTCGTCATTTCCCCCACGAATTCGCAATTCTCCGCCGGAAATTTCGGACATAAACGTCATTTCAATAGAATCTTGCCCACCCCCTCTCTCTCTCTAAAGCTGTCTTCCAATCAAATCACAGAAAAAGTGCGAAGCTCTCTCTCTCTCTCCTAGGGTTTATTTCCGAGCAACCAGTGCGAGCTCAGTTCCAATGAAGGATTTTTAGATGGACTTCAATGTCAGATCCTCCGTGCTCGATCCGTCTCTGGATACCAGTGTTTTTGCTCTGCATTCAAAGGGTTTTGGCAATTGGGTCCTGGAAATGTCACAACGGACACTAAAATGAGCCAGATTGAAGTATCGGCGATGAAATCTCCTCTCATCCCACTTGCGACTCTGATTGGTCAGGAGCTTAGGGGTGAAGAAGTTGAGAAACCTTATTTGAAGTATGGCCAGGCTGGTTTGGCGAAGAAAGGAGAAGATTACTTTCTTATAAAAACTGACTGCCAAAGAATTCATTCGGATCCGTCAACAACATTTTCTGTCTTTGCGATTTTTGATGGGCATAACGGTATATCAGCTGCTATTTTTACAAAGGAGAATTTATTGGCTAATGTTTTGAGTGCCATTCCGCAAGGAATCAGTAGGCATGAATGGCTGCTTGCCCTTCCTCGGGCGCTGGTTGCAGGATTTGTCAAAACTGATATAGAATTTCAGCAGAAAGGGGAAACTTCTGGTACAACGGTGACTTTTGTTGTGATCGATGGTTGGACTGTGACTGCTGCATCTGTTGGGGATTCTCGATGCATATTGGACACCCAGGGAGGTGTTGTTTCACTCTTGACTGTTGATCACAGGCTGGAAGAAAATGAAGAAGAGAGGGAGCGAGTTACTGCCAGTGGGGGTGAAGTAGGAAGGCTAAATGTTTTTGGGGGCAATGAGGTTGGTCCCCTCCGCTGCTGGCCTGGTGGATTGTGCCTTTCTAGGTCAATTGGTGACACAGATGTGGGAGAATACATTGTCCCAATACCACATGTCAAGCAAGTGAAGCTTTCAAATGCTGGGGGAAGACTTATAATAGCTTCTGATGGCATCTGGGATGCTTTGTCTTCCGATATGGCGGCAAAGTCATGTCGAGGATTGCCTGCAGAGCTTGCTGCAAAGATGGTCGTTAAGGAGGCTCTGAGGTCAAGGGGACTGAAAGATGATACAACCTGCGTAGTTGTTGACATAATCCCTTCAGGTCATCCTGTCTTACCTCCAACACCGATGAAGAAACCAAACATGCTTGCTTCACTTATCTTTGGGAAGAAAAGTCAGAATTCTGTGAACAAAACAAATAAGCTTTCTGCTATCGGAGTTGTAGAAGAGTTGTTTGAAGAAGGTTCAGCAATGCTTGATGAAAGGTTGGGGAAGGATTCTCCTGTGGATGCAAATTCTGGGATTTTCCGATGCGCAGTCTGCCAAGTGGATCAGCCCCCAGTAGAAGGTTTATCGGTAAACTCTGGGTCTTTCTTCTCCCCAGCATCAAAGCCATGGGAAGGCCCCTTCCTCTGCGCAAAGTGTCAGACCAAGAAAGACGCCATGGAAGGGAAAAGACTAACCAGACCTACTGTGGTCTTGTAGTAATTTACCCGATTACGTATCCTAAATTGCATCTTTCTTATCTGGCAGTGTGAGCATATACTTGGTTTTCCTTTTTCAGGTGGTGACTATTTATAGATGTGTGTAAGAAATGAAGTTGAGATATGCAGAGTAAAGTAGGTGTTTTGCAGTTTGAGTTTGTGTCGATTCTGGTTTGTGCTCTCGGCTGTTTGACTGACTCACAGAGGGTTCAAGTGTTCTCATCGCTAACAGCGTTAATTTGTAAGTAAATCGAAGATTTGTGTAATCGTTGTGTTAGAACGAATCTAACTGTGTGTTGTTCTCCATGCTCATTGTGTTAGCACAAATGAATATATAATCGATAGGCAAATTTTTTTAGCAATTGTCTGCAAATGCTGCTTAGATTTTGCCTTGCCACTTTACTATGATTCTTTTTTGTAACGGGGTTGACAGAGTATTACATAATTCATTCTTTATTTATTTCTTATAAGATTAGAGCCGTCTTTAATTACCTGATTGTGTATTGCTCCAAATGTGCTTAATTGGAGAACAACTTGCATGAAACGGAATCATCGTTTCTGTAGTGTCCCGGTCCATTTAAATCCCTCTCGTTTAATTGGTGTTTTGAAATACAAGAGTAAGATTTATAAGCACCACATTATTCGTACTGGACATTGTTGCGATGTTAAAATTGACGAAACTCTGTTTAGGGACTCCTGTGAGAGTTTTTTTTTTAACTGCTTCATCCCTCTTCCGTCCCCGGCCCTGGCTGTGTCCAGGGTCGGTGGCTGTCTCCCGTTTCTCTTTTTCTTCTTTTATTTTCTGCATGATCGTTGGCCTGCGTTTTGTCCCCGTTGTTTCGGCCCAATCTACCTGCACTC
>V300016263_L3_WHPEAkcfEAAARAA-541_1_paired_trimmed_paired_merged_contig_9254
AAACCAAACATGCTTGCTTCACTTATCTTTGGGAAGAAAAGTCAGAACTCCGTGAACAAGACAAATAAACTTTCTGCTATCGGAGTTGTGGAGGAGTTGTTTGAAGAAGGTTCAGCAATGCTCGATGAAAGGTTGGGTAAGGATTCTCCTCTGGATGCAAATTCGGGGATTTTCCGTTGTGCAGTCTGCCAAGTGGATCAGCCCCAAGTTGAAGGTTTATCAGTAAACTCTGCGCCTTTCTTCTCCCCGGCATCAAAGCCATGGGAAGGCCCTTTCCTCTGCGCAAAGTGTCAGAACAAGAAAGACGCCATGGAAGGAAAAAGACTGACCAGACCCACAGTGGTCTTGTAGTAATTTACCCGATTACGTTCTCTAAGTTGTATTTTTTATCTGGCAGTGTGAGCATATGCTTGGTTTTCGTTTTTCAGGTGGTGACTATTTATAGATGTGTGTAAGAAATGAAGTTGAGATATGCAGAGTAAAGTAGGTGTTTTGCAGTG
>V300016263_L3_WHPEAkcfEAAARAA-541_1_paired_trimmed_paired_merged_contig_9255
TTATGATGGGGTCTGTCTCACCAGGTTTGTTTCTTCTTCTCAAGACCGAATTAGTTTATTATATTGAATACCATCAACTTCTGATCTGCAGTCTGAATTTTGCTGACATACTAGTCATGTGGTTGAAATAGATAAGGTGGGTTGTCTAAGCAGTTGTGCTTGAAACCTTACCTTAAGATAGATATCAGTTTAAATGTCTGCAAGAGGTACCAGCATGTTCTTTACAGCTGCTGTACCAGTTCATTGGGAGCTCTCAGCATCTATAGTGTCTTGTACAATTTTTCTTTATGTGCTGGCTTTCCTCGAAGTGGCACTACAGTTTTCATGAACTCATTTTTCTCTGTCCTAAAATTTATCCAATAAGTACTATAGTGATGGTAGCCTTTCACATAACCTTTCACAAGTCGGCTTCTCAAGCAAAAAAGTGGAGGTTATTCTCATTTTGGTGGAATGTGCTTGAGTTGGGAAGTGGCATAGACTCCTTCTCAGAATCTGGCTTACACATGGGAGAACAGGCGTTCTTGAACTCAACTATTAGTTTTGCTCAATCAGCTTCGTTAAAGTCTTTAAATAATGTTCGTATTTCTGCTTGAACGTTTAAGCAGTTGTCTACAATTCTTTGTAATCTGGAAGCCAACTTAAGCATAATGCCTTACACAGCCTGATATTTTATCATTATGCCAGACTTGCGCAGCAACCAAACTTTCTTTGCCATCTTGCATGAAACGTCAGATGGTGCCATAACTGACTTTAACATTGCGTCAGTTGTAACATCATTTGTTATTTATCCCCCATTTTTCATGAGTAGGATAACGATTCAATTTTCTGCTTGAAAGTTGCTGGAGCTTACTGCTTCTATACAAAGGGATTAGCTCAACTTAATTGGATGACTTATCAGTGTCAGGAGTAGTACCGCTTGGGCATTATATTCAAATCATGAAAAGGAGAGATTGCCACTTAGTACTACGGTCTAGTGGTATTCCTCTTCACTTGTAAGTGAGAGGTCTTAGGTTCGATTCTCGCCAAAGGCGAAGTTGAACCACATTATTATGGCAAGCCTATTGTGCCCACTCCCCTGTCACCTTAGCGTATACTATCGTTTGCTCACATAACAGAAAGGGAAAAAAAAAAAAAAAAAGAAAAAAAAAAAAGAGAGATTGAATTTTGAATTGTCTTGTTCTCTTAGAATAAGGGAATACCTTTTCGAGGGGAAGAGCTGCACCGTTATCTCCTTCGGCGAGAAACTTGATCAAATTTATTCCAGAGTTGAGTTCCTTTGAAATTGCATACTAGTGGCCCAGCAGACGTTCCATAAGGGATGAAACCGCAACCTGTCAACGATTGCCAAAGGTTGTACTATTCATTGGAATACTTAAGAACATTGTGAATGTCTTTGATAGCTAAGGGCTTGTCCCATCTTGGAGCTATAAGCCTCTGTTCCACGTTCCAGTAAGTAATCTATAAAAAGAGTTAACCATATGATATTTGTAGAAGGCTTTACATGAGTTGCTGATGATGTGCAGCAGAGGAAAATGTGGACCTGATAGAACGAAGGAAATTGAAGAACTGATATGCATCAAATAGATCCTAATTTTTCTGTGTAGTATAAGTTTCATGTAGGATGGAGAGTAAGAGAAAGCAAGAGGAGATATCTGGACTCAATTCAAATTTTGGCATCACACAAGAAGTTTTCGTTTTTTGGATTCACTTCGAGAGAGAATGGAAAAATTGTGGCATCAAAGCCAATGGTGTCTTGGGTTCATGCCTAGTCAACTCACCATTCGCAAGCAAGTTCAAACTGACAAGACCTTTAAGTTCTTTCTCTGTTCACTTCAAGGCTTACAAAGCTTGAAATCGCATGCTGTGACACT
>V300016263_L3_WHPEAkcfEAAARAA-541_1_paired_trimmed_paired_merged_contig_9256
TGACTAAACGACATTAGTTTTAATTTATGTTTTGCAAAGATGATCTTTACAGTGTGATTGATTGTATGAACGGTTCTGATTATAAACACAAAGCTCTGTGATTAAAATACTAAGAATTTTGAGTAGAAGTTCCTACTCATCTTTGAGTAGCCAAGTATTATTCTAAAAAAATAAAGCGAGAAGAAAAAATAGTACGAGTCAAGTGAAGAATACATGAAACCAATTTTAGCAATGAAATTATCGAAAAATTTGAGATCAGTCACCACCGGTACCAGTAGCCATCAGAAACTCTCCCTCACATACGACTTCACCTCCGACGTAGGCCTTGCCTTCCATCTTTGCGATTCCAAAGCGTTTCTGCAACTTAA
>V300016263_L3_WHPEAkcfEAAARAA-541_1_paired_trimmed_paired_merged_contig_9257
GTTTCGCGCCAAACCTATGCCAGGGCTGCTGCAGTTGCTCCCGATACGGCTTTTACTGTGGAAAAACCTCTACCTGCCGAGCCAGTGGTAAATTTGGACAAATTGTTTTGGTCTAAGCCCTCCTCATTGGCTTTGGCCCCGGACTCCCCATTGAGAATTGATGAGCCACAATATGGGAGCTTTAAGCGTGCGATTCTTAGGATGTTGCTGTTTTATAGCAAACAAAGCAAGTCTATTCGAGGGGCTAATGTCGTGTATAAGCGAATTGTTTCACAAGTTGATAAGCCGGGCATCTATGAAGTATTCAATTTGGAGAAAACCTTTAAGACAACGTTCTCTCTACTTGTACTTCATATGTGGCTTTGCTTACGCCGGTTGAAAGAAGAGGGAAAGGATGGTGTTGAATTCGGGCAACACATATATGAGATTTACAATCATGATGTGGAACTTAGGGTGTCTAAGGCTGGGGTCAACTTACTACTGACTAGATGGATGAAGGATTTGGAGAAGATATTCTATGGAAATATTGTTGCTTATGATGCTGCCGTGCTTCC
>V300016263_L3_WHPEAkcfEAAARAA-541_1_paired_trimmed_paired_merged_contig_9258
TCATCCATCTAGACAGTAGTAAGTTGACCCCAGCCTTAGATACTCTAAGTTCCACATCATGATTGTAAATCTCATATATGTATTGCCCGAATTCAACACCATCCTTTCCCTCTTCTTTCAACCGGCGTAAGCAAAGCCACATATGAAGTACAAGTACAGAGAATGTTGTCTTAAAGGTTTTCTCCAAATTGAATACTTCATAGATGCCCGGTTTATCAACTTGTGAAACGATTCGCTTATACACGACATTGGCCCCTCGAATAGACTTGCTTTGTTTGCTATAAAACAGCAACATCGTAAGAATCGCACGCCTAAATCTCCCATATTGTGGCTCATCCATTCTCAATGGGGAGTCCGGGGCCAAAGCCAATGAGGAGGGCTTAGACCAAAACACTTTGTCCAAATTTACCACTGGCTCGGCGGGGAGAGGTTTTTCCACTGTAAAAG
>V300016263_L3_WHPEAkcfEAAARAA-541_1_paired_trimmed_paired_merged_contig_9259
GAGGAAAAACTATAGCATATACGTACTTAAATCTCTCAGCCCAAATACATAAAATTCATGGCAAAATACCTCATTATCTACATTAATCTTTCTTGAAACAAATAATTACAGCAGTGTAGAAGCAAATTGTATATACCCTACAACCAAGCCAAATGTAGAAGATGTATAACACTATTGCGTGTTAAGAGCATTGTTACGCATCTCTGGTGCAACACAGCATGTTACACATCATACAACATACAATTTGCCTTTTTGATTAAATGAAAACAGGATGGAAAACGGAAGGGCAGAAGGAAAGAGGAGAAAAAAGGCAGGGCCGGGCGCGGTGGGTGTGGGGTGCCTTTAACTTACAGAATGCTAGTGGCAGAACACATCCACTCATTCCTCAGGGCCATCGTTGACCTTTATCTCCAAAAGCCTCTCAACTGGTTGTCTGCAAATGGGGCAGCGGTTTGTTTGGAATCTCAAGACCTTGGCACACCCATTGCACATGCACATGTGTCTGCATGGAAGAACAGTTGTATCCTGTGGTTCAGATAGGCAAATTACACATTCTTTCCCTGGGTCATTCCCGTCCACGTCACCTTCAACTGAATTACCAATGCCATATATCTCCTGTAGTTCATACCTCATCCCCTTCACCCAAAGAATCTGCTTGGCAACCCTAACTTGGAATTCACCTTTCTCCCTTTCAAATACAGCTTGAGTTATCTGGGAGTTTGTTGTTACAGACAAAGGGCT
>V300016263_L3_WHPEAkcfEAAARAA-541_1_paired_trimmed_paired_merged_contig_9260
GGTTCTTTAAGGGACAGGAGGGCCGAGTCGGCGTGCTTGAACGTGACGAAGCCGTAGCCTTTTGATTTTCCAGTGGCCTTGTCGTGGATGACGATGGCCTCGTCGAGCTCGCCGAAGGCGGAGAAGAGGGAGCGGAGGGAGTCGGAGGTGGTGTCGGCGCCGAGGCCGCGGATGAAGAGCTTCCGGAGGGTGGAGTCCTTGTCGGCGACGGAGCGGACGGATTCGAGGACGTCGGGGTGGCGAACAACGGCGTTTTTGAGGATGTCGATGAGTTGGTCCTGAGTCAGGGGCTGGAGGAGCCTCCGGGCGTCTTCGGGAGTCAGATAGGCGGATTGGGAAGATGGAGAAGTCGAAACGGTGCCGTTTGGCTCGGTTTTGCGCTTCTTTGAGAAGTCCATGGTGGTCGTTTGGGATTTTGGGGGATGCAGTCTGCTGCGCCTGGACTGTATAAACCCTAGCCACAGCGAGAGATTCGTATTCCTTCTAGGGCG
>V300016263_L3_WHPEAkcfEAAARAA-541_1_paired_trimmed_paired_merged_contig_9261
AAACTTTATCTTAAACATATAATCCAACGTTTAACAAGAATCATAATCCAACATTCAACATATAATCCAACATTTATGTTGCTTTACGTTTTCAGTTTTTTTTCAAAGCTCATTTTTACCGCGTTTTCAGTTTTTTTTTTCACCAAAAACTGTGAAAATAAGCTGTTTTTAAGTGTTTACCAAACACATTTTTGAACTCAGCTTTTTTTTATATCCACTTTTTATAAAAGCACCTCAGTATCAAACCAAAGCTTTATTTTTCTGCCTTTTTTGTTTAAGTAACCAAAAATCTCCTTTAGCTCGGCTGCTAGAGACGCTATAAGACACTTTCCTTTCCTCACTCGGGCGATGGAATATTCAGCACCTAATAGCCTGCCAGTGTCCTTGCATCTGACCACATATGGTCACCATGGAAGACTCGATCTGGCCCAAGCCAATCCCAAACCTACCCTTCAAAACAGTTAAAACAAGGTGCATCTCATCTTAGGGAGAGAGGGGATGTGAGGGGAGAGATTCCCCGCTTACCCCACAAAGGAACATGAAGAGAACAAAACTTAATTTCAGTGGCTGAAACAGCTGCTACAAGTACAAGTAAAACCTAAAAAGCTGAAAACTTTCCCAAACAAAAACTACAGAAGAAAAGCAACTTCACACAATACTCACTAACTATAATCCTAGAGAGGTGATTTCTGCACTCTTTCTCCTTCTGCACACTCCTTTTTATTTTTGGCCTTTGAATTGGACAAATCAAAGAATCCACGTACATAAAACCGAAGTGTGCAAAAGGAGAAAATGAACATGTGGTTATCATTTTCCTAATAATAAGATAGGGACAAATCAACCCTTTAATAAATTGAGAATGGCAACAGCCACACCAGAAAGATCATTCACAAGAGCATTCCTATCAGTGAGAGGAGACTTAACTCCTCCAAAACCCTTCTCACATGCCTCAGCCTCCGTTGCAGCATCAGAAATCCCATACTTTGCAAACCCAAAGTGCCCATTTCCCAAAGCTTCAATTGCTTGCGGCAGGCTAAACTTCACAATTGGGATGTACAGCTCAGCACAGTTTGCCAATGCCTTCTGTAAATATACTTCCCGGGATTGCTTCAGCAGGCCGTGGATGTAGTCCAGTGTGTCACTTGCATTTGCCAGGAGAGCATCGGATGCTATCCGGGCCAATCGCGGCACATCCGCGTTTGAGCTGTCGGGGTTTGATTGGAGGGTTGAGAGGCAGAGATTATAGTGGGGTGTTTTTTTGCATGTTGTTTGTATCAGATTACTGCCTTTGTCTAATGGAAGAAAAAAAGATTGGGTTGTTGGGGTTGCAATGAGTAAAGCAACGTGGAGAAAAAGAAGAAGAGTTGAGAATCTTGCGAGTGAGCTACTCATTTTCTGAGATGGGAAGAGAAACTTTGTTGGGATTGTTTGATCTGATTCTTTTGGCAGTTAATTTATACTCATGTTCCAACTTCATGGATTGGCAGATTGATTGCCACTTATTAC
>V300016263_L3_WHPEAkcfEAAARAA-541_1_paired_trimmed_paired_merged_contig_9262
TCAGGGTGAAGAGATATGGAAATCCAAAATAACCTCCGGCATTGTTGCGAACGGGGTCATGAATGACACCGGAAACTTTGTCCTTCAAGACGAAAACTCGGGGAGCTTGTGGGGGACCTTCAACCATCCTACAGACACCGTTTTGCCTGGACAGACAATTGAGAGAAATGGGACGCTTTCGTGTAGACAATCGGAGACTAACTACACAAAAGGGCGGTTCCAGCTGCTCTTGCAAGGTGATGGAAACCTCATGCTCAGAACCGTCAACTTGACAACAGGTAATGCCAACCCTCCTTACTTCCACACGGACACCACCGCAGGGAAAGTGCCAGGTAGTGAAGGCAAACAATTGGTGTTCAGCAGCTCAGGGGACATGTTTGTTCTGAGAGAAAATGATGGAAGAGTCCCTCTTACGAGGACAGAGGGAGTGTCGGTGAGGGACAACTACATAAGGGCAACTCTTGATTTTGATGGGATTTTCGCTTTATATTCTCACCCGAAAAACTTCACTGGAAATGCAAGCTGGATTAGTCCTCTGGTGTATATGCCGGATGATATTTGCCTAAAACTGGGCGTTGGTGTTTGCGGTTACAACAGTATCTGTACGCTCAAACCAGATAAAAGGCCAAACTGCGAATGCTCAAAAGGGTTTTCT
>V300016263_L3_WHPEAkcfEAAARAA-541_1_paired_trimmed_paired_merged_contig_9263
TTAATAGGTCGTATAAGGAATTGTCAGGTCTAATGTATAACGCCACGCTAGAGATCAAAATGATAGAGGTCCCGATTTGAAGGACATTTGTGACAAAAGGAAAAAAAAGAAAAGAAAAAGGAAATGTAATTGTTACGAAATGACTGTAGTGACCAAATAGCGATGCAGCGCAGAAAGTAAAATCGAGGGCATGCGATGGAAAAGGGAGAGAAAAGTATCGAAGGTGCGAGGTCTGATAAAAGCAGCCGGCTTGCAGTAATAGGCTCTCACTTTGTAACTCCTCCGAACCCCATGGCTGAGAAGGATGCCGCTCTCGCCGCCGTTCCCTCCGATGCTCCCACCATATTTGACAAGATAATCAACAAGGAAATACCGGCTAAGGTGGTTTTTGAGGACGACAAGGTCCTTGCTTTTAGGGACATTAATCCCCAAGCTCCAACACACATTTTGATCATTCCCAAAGTTAGAGAT
>V300016263_L3_WHPEAkcfEAAARAA-541_1_paired_trimmed_paired_merged_contig_9264
GCTTTCCTCTACCTGTTTCGGGCGTCCGATCAGCCCCTGGTCATCCTCGGCCGCACTTTCTCCGACGCCGAAACACTAATCGGACTCGTCGTGTTGACCGTGGTTGTCGTCTTCATGTCCAGCGTCGGCTCGCTCCTGATCTCGGCTTTGTTGATCGGATTCGCCATTGTTTGCGCGCACGGGGCGTTCAGGGTTCCAGAGGACCTGTTCCTCGACGAGCAGGAGCCCGCCAACGCCGGATTTCTCTCGTTCCTCGGCGGCGCCACCTCGTCTGCCGCTGCCTCCGTAGCCGGACGTGTCTAATTGGATCTCGTCTCAA
>V300016263_L3_WHPEAkcfEAAARAA-541_1_paired_trimmed_paired_merged_contig_9265
GACTAAATAAATAAAACAGAAATACAAATTTCAGATCAAATCTACATAAAACCCTACAATTTCCGCTCCAAAATTCCCCAATCAAATTAAGTTTCTTTAACCCTACAAGAATATCAATTGCACAGATCAGTACACAAAGGGTTTGGCCTCACCAACCTTTACAGCGATCAATCCGACGCGTGATTGAGACGAGATCCAATTAGACACG
>V300016263_L3_WHPEAkcfEAAARAA-541_1_paired_trimmed_paired_merged_contig_9266
TGACTAAATAAATAAAACAGAAATAAAAACTTCAGGTCAAATCTACATAAAACCCTACAATTTCCGCTCCAAAATTCCCCAATCAAATTAAGTTTCTTTAACCCTACAAGAATACCAATTGCACAGATCAGTACACAAAGGGTTTGGCCTCACCAACCTTTACAGCGATCAATCCGACGCGTGCTTGAGACGAGATCCAATTAGACACG
>V300016263_L3_WHPEAkcfEAAARAA-541_1_paired_trimmed_paired_merged_contig_9267
TCCTCCTCCCCAGCACTCCACAACCTCCTCTTCTCCAGAAAGCTCCCTTCCCCGCTCTCTCTTCCCAAAACCCTATCCTCTCTCTCCCACCTCCGCCGCACCTCTACCTCTCACCCCCACCACCACCTCAACTCCCGCCGCCACTTCTCCATTCGCGCCGCCGATTCCGGAAACGGCGCCGACTCCACTCGCCACTACGACTTTGACCTCTTCACTATTGGTGCCGGCAGTGGCGGCGTCCGCGCCTCCCGCTTTGCCGCCAATTTTGGAGCTAAAGTCGCCGTCTGCGAGCTCCCCTTCTCCACCATCTCTTCCGATAACACCGGCGGCGTCGGCGGCACGTGTGTTCTTCGTGGATGTGTACCGAAAAAACTACTAGTTTACGCTTCGAAATTTGCTCATGAGTTTGAAGAGAGTAATGGGTTTGGATGGAGATATGAGACTGAGCCAAAGCATGATTGGAGCACATTGATAGCCAACAAGAATGCTGAGCTACAGCGGCTCACCGGGATTTACAAAAACGTTCTCAAAAATGCAAATGTCACTTTGATCGAAGGCCGCGGAAAGATAGTGGACCCACACACGGTTGATGTAGACGGGAAGCTATATTCTGCGAGACATATACTAGTTTCGGTTGGGGGGCGACCCTTCATTCCTGAAATTCCCGGAAGTGAATATGCAATAGATTCTGATGCTGCCCTTGATTTGCCTACCAAGCCTGAGAAAATAGCAATAGTTGGTGGTGGTTATATCGCGGTGGAGTTTGCTGGCATCTTCAATGGTTTGACGAGTGATGTTCATGTATTTATAAGGCAGAAGAAAGTTTTAAGGGGTTTTGATGAAGAGGTTAGAGATTTTGTTCAAGAGCAGATGGCTCTGCGAGGAATCGAGTTCCACGCAGAGGAGTCCCCTAAGGCTATTGTAAAGGCAGCTGATGGTTCATTGTCCCTGAAGACCAACAAAGGAACAATTGAAGGGTTCTCACACATTATGTTTGCGACAGGACGTAGGCCTAATACAAAGAATTTGGGATTGGAAGCCGTAGGTGTAAAACTGTCCAAGAATGGAGCAATAGAGGTTGATGAATTCTCCCGTACAGAAGTTCCTTCAATTTGGGCTATTGGAGATGTTACAGATAGAGTAAATCTGACTCCCGTTGCTTTGATGGAGGGAGGGGCGATAGCAAAAACACTCTTTCTGAATGAACCAACAAAACCTGATTACAGAGCTGTTCCTTCTGCTGTGTTTTCACAGCCACCAATTGGTCAAGTTGGTCTTTCCGAAGAACAGGCTGTAGAACAGTATGGTGATGTTGATATCTACACATCAAACTTCAGGCCCTTAAAAGCTACTGTCTCAGGGTTGCCAGATCGAACCTTCATGAAACTCATAGTCTGTGCAAAGTCAAACAAAGTTCTGGGGTTACACATGTGTGGAGAAGATTCACCCGAAATTGTGCAGGGATTTGCAGTTGCTGTGAAAGCC
>V300016263_L3_WHPEAkcfEAAARAA-541_1_paired_trimmed_paired_merged_contig_9268
AAATGTTTCAATTTCATCTATGGTGGTGTTATTGCTACACTGTAGAAAATCTTAGAGAGTACATCAAAGAGAAATGGTACACATATTCTTATCCAAAAACCCTAATACACTCTGTGCATGAGATTCCTGGTAGAACAGTTTCCTAACAGTAAAATCCTAAACTCTGAACCTAAACCCAAGTTTTCTACTTCAGTAGAGTTACAACGTGCCTAACCCTAAAACGGACATTAAAGCCGCAGAGTCCCGCCTCCTCACCATCACATCACCATCATGTTACCACTGATCATGTTCTTGACGAAAACAGAGTACGTAAATTACTATCTAGTGTACATAAGAACTCAAAGCAGGCATGATGTGATCAAGAAGATACCAAGAATCATGGAATGAAATAGTCTAATTCCTTCCCCTCCTAAGAATGGGGCAAGAGCAGGGAACGCTTGGTGCTGGGAGGGACTATCATTGTAGTTTCCACCGTCATCATTCCCCTCACTGTTCGGTTAATGCTAAAGGCGGAAACTCCTCATCTTTCATCTCATAATTCCCCCTGGGCCACTAATCTGGTAAAATGATCAAACTCCCCT
>V300016263_L3_WHPEAkcfEAAARAA-541_1_paired_trimmed_paired_merged_contig_9269
AGAGTTGGGATCCTTCTCGATGCTCTTGAATGTACTGAATAAGGTTCCACCTACGGTAACTCCAATAAAAACATTGAAGATAGTGAAGTAGAAGTATTTCCCCGAAGAGGCCCTTACTGCATGGCTCAGGGAAGGGATTCCCTCAGTCTTAGACAAAAACAGAAGGAACTTTGGCAAGAAAGCTAGAAAGAGTATGAGTGCAATTTGAGGTAGATAAGCCTCTAGCACTGTCCTAATCGCCTCTTGCTTCAAAATTGGCTTTAGAAACGGAAGAAGCTTCTTCAGATTCTCCAGAGTTGTGAATGCAGAGATAGCAGCAATGGGAACCATAAAAAATACAACGGTCAGAGCCACAATGATGTAAACAACATATTGCCGCACCTGTCTCTGAAAAAACTTGATTTTGAGATTACGCCAAAGTAGTTGACGAGGTTCAGGAGCCTCTGTGACTGTCCATGTGTCGACAAGTTGGGCATGTAGTGTCTGAGCTGCAGCAGCTGCAGTCACCCTACTGGTGAAAAAAACTAGAGCAGCATTTTGCTGCTTCTCTCTGAGAGTGGCTTTCTGTTCAGCCTCCAGTTTCGGGGTTAATTCATTAATCTTCTTAGTGTAGTACTCAATACTGTCTACTTTTGCCCCACAAAGACCAAGGAACCCAGTTTTGTTAGTGGGTCTTGTTCCTTCTGAGTTGCCAGTTTCCTTCGATATTGCATAAACTGCTTCAGCGCGCGCAAGCTTCTTCTTACACCCTTCTAACTCTTCCCAAATTTTGTTCACCTCTTTGTTGTCTGTGACAACCAATGATCTGTAAAATGTATCAGGGTAGATGGTCTTAAAATAAGAATCGACCTGTTCCTTCCTAATTTGACCTTCGGAGGCGTCAGGTATGTCTCTGACAAGAATGGCAAATTGTTCAGGCTTCGCTTGAGGAGACATTAAAGCACTGGCTCTCAGGTCGGAGGCATGTTTATATGCCTTCCACAGCAAGACGTATGTGACAAAAGAAACCNNNNNNNNNNNNNNNNNTCAAGGTCACTAAAAGTGCCATTGCTTACGGTTGCGTTGGTTAACTTATGCGCTTCTTCGGTGGCAGCAACTGGCAGAAGAATTGGTAGCAGAACAATGCTAGATAAAACCAATATACCCAACACAGTGCTCAAGAACACAAAGTACACAGCAGTGTCGACCCCTGACATGGAAATAATTTCCTGCTCGGTGGAATACA
>V300016263_L3_WHPEAkcfEAAARAA-541_1_paired_trimmed_paired_merged_contig_9270
TTGTCATTGTAATTCAAATTCATCTGTCCTTGACCTTGCTGAGTCTGATTATTGAGACCGAGTTCCGGCGCCGAGTTGAGCCCCGCGAGACTCGCCCAGTCGAAATTCCCGGAACCCGTATTCTGAAAATTAAGCTTGCTGTCCTGCTGCTGCAGCGTCTTGAGCGAGTTTATCCGGGGCAGGGTGAAGAACCGGTCGTCAATATCCGGCAACCACTCGAGCACGTCGTCGAGCTGAGAAGAGCACGATGACGAGGAGCCGTTGCTGTGCTCTTTGCCCGAAACGCTCGTTACGGACTTCTGTGCTGCCGCCGCCGCTGCTGAGCTGGTGCTCTTCTTGTAAATACGACACAAAACCCATTCATCCAACTTGGAGCTGCCATTTTTGCGAGAGGG
>V300016263_L3_WHPEAkcfEAAARAA-541_1_paired_trimmed_paired_merged_contig_9271
GTGGGATTCTGTCGGATGTTGTGGCTAAGAAGTTTGGGATGAGGGGAAGGCTGTGGACTCTGTGGGTGGTGCAGACCACGGGAGGTGTTTTGTGTGTGATTCTTGGGCGGGTGAATTCTTTGGTTGGATCCATTGTTGTCATGATTTTGTTCTCCGTGTTCGTCCAAGGTGCTTGTGGGCTTACATTTGGTGTGGTTCCATTTGTCTCTAGAAGGTCATTGGGGGTCATATCTGGAATGACAGGAGGTGGTGGAAACGTGGGTGCAGTTCTGACCCAACTGATATTCTTCAAAGGATCAAAATATTCAAAAGAAACAGGTATAACCCTAATGGGGATCATGATCATATGTTGCACCCTCCCAATGACTTTGGTCTATTTTCCCCAGTGGGGTGGCAT
>V300016263_L3_WHPEAkcfEAAARAA-541_1_paired_trimmed_paired_merged_contig_9272
AAGTGTCGAGAATCTAGGAGGATAAGGAGGAGAGCCCATAACTTGAGCATAATACTCATTTGGAAAATTTAGTATGGCAAGATGACCCCTTAAATTAAAGGCAGCATTATCATAAGCCCTTGCAGCTTCCTCAGCGGTGTCAAATGTACCAAGCCACAGACGAGCACCTTGCTTAGAAGGGTCTCTTATCTCAGAAGCAAACTTCCCCCACGGCCTTCTTCGGACCCCGCGGTAACGTACTTCTTGGCTTCCCTTCTCTTGCTTTCCTTGCTTCTCTGGATCCTCTCCTCTGCGAGGGTTTTCCATAATTTCTAGCTTGATTTAACGCACCTTTGTTTGGTCTCAAATTTGGTGGCATTG
>V300016263_L3_WHPEAkcfEAAARAA-541_1_paired_trimmed_paired_merged_contig_9273
GGTGTCGATTGGAGGCAGAAATTGGAGACTCAGAGGGGTGCTGTATTGGCAACTGAGCTTAAGAACAATGCCAACAAGTTGGCTAAATGGACTGCCCAAGCCCTCTTGGCCAGTGCCGATTTGATGAAGTTGGGTTACGTTTCTAGGGTTCATCCTCGTGATCACTTTAACCATGTGATTTTGGCTGTGGTAGGATACAAGCCCAAGGAGTTTGCCTCGCAGATTAATCTCAACCAAAACAGTATGTGGGGGATTGTGAAGTCGATTGTGGACTTGTGTATGAAGTTAAATGAGGGCAAGTATGTGCTTGTTAAGGACCCGTCGAAGCCCCAAGTTAGAATCTATGAGGTGCCTCCAGATGCTTTTGAGAATGATTATGTGGAGGAACCACTGCCCGAGGATGAGCAAGTTCAGCCACCCACGGAGGAAGGCCAAGGTGCTGAGCCGAATGTTGCTGCTAATGATGTTGAGGATAAGCCGGCTGATGCTGTTGCC
>V300016263_L3_WHPEAkcfEAAARAA-541_1_paired_trimmed_paired_merged_contig_9274
ATGGGCTAATGAGACGGTTCATTAGAGGTGAAGACGGTGTGACCTTTGATCGGCCTTCCCCCGAGTATGATCAAAAGGATTTTGTTCCCATCGAAGTGAAAGCTGGGTCTTTAGTTGTTATTCACGGTGATCTTATTCATCAAAGTTTCGAAAATCAGTCCTCAAAATCCAGGCACGCGTACAGCTTGCACGTGGTGGATACCGATGGCTGCAAATGGTCAAAAGATAATTGGATCAGGAGAAAAGTGGAGCCAGAGCCTCTCTATGTATCTTCTTTGACCTAAAACTTGCTCTGTAGATCTCAAGCAGGCCATCTGATCGAGGTATTCGGTATTCGAAGTTCCCGAGAACATCTACATCTACAAGGGGTTGTCGACAAGAAGGTCGATGAACGCTGAGACATTTGTTTCTTTGGATGAATACAGCTGAGTCATTGATCATTGTAATTTATAATCTTCTCTTGCTTTTCCCCTCTCTTCTTTAGAAAATGATTTATGCACACTTATTTTCACTTTTATACGCTTTTAAGAATGATTTATGCACACTTATTTTCA
>V300016263_L3_WHPEAkcfEAAARAA-541_1_paired_trimmed_paired_merged_contig_9275
TCAACTGGGGTGATACTAGACGGCAGTTTACTCCCGCGTGAATATATGGAATCCAAGATTGCACGTTTTCATATATATATAAAAGAGCACAGAGGACCGGAGGAGATTACGGTCACCTCCGAAACGCCTCCAAAGACTTCCAACGTTTGACGACCTGTTTTCTTGCCCTTTTCAGTCTCAGACGCCATGGGAATCGTCGGAAGTCTCAGTCCTGACCAGCTCCAGACCTTCCACTCCCAAGGTTATCTTGTGATGGAATCGTTTGCGAGCGCGGAGGACATCGAGGCCATGAGGAACCGAATGGACCAATTGCTCCAGGACTTTGACTGCTCTTCCACCGCCTCTATTTTCTCCACCACCAACCAGCAGAAGTCTACTGACAATTACTTCTATGATAGCGTTGACAAAATTTCGTTTTTCTTCGAAGAGAAAGCTTTTGGGAGTGATGGGGAACTGCGACAGCCAAAGGAACTTTCGATTAACAAAGTTGGCCATGCATTACATGAGCTCGATCCAGTATTTAAAGGGTTCACCTTTTCTGAGAAAGTTTCAGGCTTGTTCATCTCCTTGGGTTACAGAAGGCCCATTGTCATTCAGTCTATGTACATTTTCAAGCAACCAGGAATCGGAGGTGAGGTAGTGCCACATCAGGATAACTCATTTCTTTATACCGATCCACCAACTTGCACGGGGCTGTGGCTGGCTTTAGAAGATGCAACAATAACGAATGGCTGCCTATGGGCTATTCCTGGATCGCAAAAGAATGGGCTTGTGAGACGGTTCATTAGAGGTGAAGACGGTGTGACCTTTGATCGGCCTTCCCCTGAGTATGATCAAAAGGATTTTGTTCCCATCGAAGTGAAAGCTGGGTCTTTAGTTGTTATTCACGGTGATCTTATTCATCAAAGTTTCGAAAATCAGTCCTCCAAATCCAGGCACGCGTACAGCTTGCACGTGGTGGATACCGATGGCTGCAGATGGTCTCAAGATAATTGGATCAGGAGAAAAGTGGAGCCAGAGCCTCTCTATGTATCCTCTTCTGACCTAAAACTTGATCTCTAGATCACAAGCAGGCCATCTGATCGAGGTATTCGGTATTTGAAGTTCCCGAGAACATCTACATCTACCAGGGGTTGTCGACAAGAAGGTCGATGAACGCTGATACATTTGTTTCTTTGGATGAATAAAGCCGAGCCATTGATCGTTGTAATTTATAATCTTCTCTTGCTTTTCCCCTCTCTTCTTTAGAAAAATGATTTATGCACACTTATTTTCACTTTTATACGCTTTTATATGGAGTGGAAAAATTCGAATCCTCCAACAATAATCTTGTAGACATGTTGAGAAGCACGACACACATATTCCCTTGTCGTCATAGAGGGAGGAAGGGTACCTGTA
>V300016263_L3_WHPEAkcfEAAARAA-541_1_paired_trimmed_paired_merged_contig_9276
TGTTCAACTGTTTCTTCCTCTCATAAGCAACCTGGGCTCTCTCCTTTCTCTTGTTCTCAAGCTCCTTGATGGTCTCATAGTGGTTCCATCCAACCTCAGAAGAAAGCTTGCCCAACAAACAGTACTTGTGTCCTGCTTGGAGCCTCAAGACCTTGAGTGCATCAGGAATGACCATCCTCTTAACCTTGTCATATGGAGGTGGAATACCCTCATATGCCTTCAAACGAGCAAGTGCAGCAGCACCACGCTTAGTCTTATGGGGAATCATCCCACGGATGGTGCGCCAGAGGATCTTAGCAGGGGCGCGGAAGTGGATGGGACCATGAGAAGGCTTGGTGTTCATGCGCTTACGCAAGAACCTCATGTACTTCATCTTCTGCCTCACCAGCCCACCAGAGATACAGATCTCCTCCGCGCGAACAACCACGACCTTCTGGCCATTGAGCAGCTCCTTGGCGAGGATCGACGACAGGCGGCCGAGCATGTGGTGGCGGGCGTCCACCACAACGCGCTTTGCGCAGATACCTGAACCAGACACCAT
>V300016263_L3_WHPEAkcfEAAARAA-541_1_paired_trimmed_paired_merged_contig_9277
AAAGAAGTCCGGCACGACCTAAATAGCTTTACAAATGAAAGTGTTCAAACAACCAATCACTATGACATAAATTAAAACCTTAAATAAGTGATATCTTACAACTTGAGGCAACAAATTGAACCAGAAGGAGAGAAAGACGTGTTACGGATGTTATTATCTTGCAACTGGCCGTCGTTAATCGTGAGCAGACAGCTATTCTGAATGCTATGATTTGAGGCTTTGGGGCTTCCATTCTGACCCGTCGTTTGTTCAATTCATGAACATGTAGACCAGTATTCTTTCAGTTTTGCTGCTGGAATAAAAGGTACCTTGACATCACCGAGTTCAGAATTTACCCTCAACAACAGTGCAGGTATCTGCACTACAACAGCTCGTTCGATATACTGATTCTACGAGTCGTCAGTTCTGTCTGATTGCCAGTTTAAAGAAGAAACTGAAATTACCTATCCTATTCCTG
>V300016263_L3_WHPEAkcfEAAARAA-541_1_paired_trimmed_paired_merged_contig_9278
ATTTTGATAAACTATGAATATCAATTGATAGGAACCAAAATTGCTTGACAAAGAAGTCCGGCACGACCTAAATAACTTTACAAATGAAAGTGTTCAAACAACCAATTGCTTGACAAAGAAGTCCGGCACGACCTAAATAACTTTACAAATGAAAGTGTTCAAACAACCAATCACTATGACATAAATTAAAACCTTAAATAAGTGATATCTTACAACTTGAGGCAACAAATTGAACCAGAAGGAGAGAAAGACGTGTTACGGATGTTATTATCTTTCAACTGGCCGTCGTTAATCGTGAGCAGACAGCTATTCTGAATGCTATGATTTGAGGCTATGGGGCTTCCATTCTGACCCGTCGTTTGTTCAATTCATGAACATGTAGACCAGTATTCTTTCAGTTTTGCTGCTGGAAAAAAAGGTACCTTGACACCACCGAGTTCAGAATTTACCCTCGACAACAGTGCAGGTATCTGCACTAC
>V300016263_L3_WHPEAkcfEAAARAA-541_1_paired_trimmed_paired_merged_contig_9279
ATATACTCTCACTAGAATTACCTTATATAATCCTCCACAAGAACGAGTAGCAAATATCACTAAATGGCAACTAAGACTTCACATTCAGCTGTTTTCCTTTTCTCCTTCATTGCCATCCTCTTTGCCATTCCCATTGAAGCCCAAGTCCCTACAAACCAAACCTTCAAATTCATCAACCAAGGCGAATTGGGAGGCGGAATCGTAGAATACCATGCTACCTACCGCGTGATCCAAACAAATTCCCACACCTTCTATACACATCCTTTCGGGTTATGCTTCTACAACACCACCCCACATTCTTACATATTCGCTATCAGAGCCGGTGTTCCCAAGGATGAAGTGCGGTGGGTCTGGGATGCAAACCGGAACCACCCGGTTCGCGAGAAAGCCACCCTCTCTTTTGGTAGAGAGGGAAACTTAGTCCTCGGAGAAGCAGATGGGACTGTTGTTTGGCAAACCAACACAGCCAACAAAGGTGTCACGGGCATCAAGTTACTTGGAAACGGTAACTTGGTTCTCCATGACAAGAATGGAAGATTCATATGGCAAAGCTTTGATTACCCTACTGATACTCTTCTACTGGGGCAATCCGTCACAACTAATGGCCGTAACAAGCTTGTTAGTCGCAAATCTGATATCGATGGCTCTGATGGGCCATACAGTATTGTTCTGGACCACACTGGGTTCACTATGTACTTGAACAATAATGGCCAGCGTCTTATCTACGGCGGGTGGACAGGAACCGACTACGGAAGCACTGTAACCTTTGATTTTGACATTATGAATGGTTTCGATGATGGCATTGCTTATGAGCTTGTGCTCACTGTAAACCAGGACATTAATGCTCCACCGCCATCACCACAAAGCCGTAGGCACCTCCTACAAGTTCGTCCCATTGGCAACGGACAACAAATCAACCTTAACAAGCTCAACTACAATGCTACATACACATTTCTAAGACTCGGGTCTGATGGCAATCTCAAGGCCTATACTTACTATGACAAAGTGAGAAACATGAAATGGGAAGAGAGCTTTGCATTCTTTTCGAGCTATTTCATTAGAGAATGTGCATTGCCATCTAAATGTGGTTCGTATGGGTACTGTAGTAGGGGCATGTGTGTGGGGTGCCCCAGCCCGAAGGGGCTTCTGGGTTGGAGCAAGGGCTGTGCAGCACCAAAGTTGGGACAGTGTAAGAGTGGGGCAAAAGCGAGCTACTACAAGGTTGCGGATGTTGAGCACTTTCTGAGCCCTTATTTGGATGGGGGAGATGGTCCAATGAAGGTCGGAGAGTGCAAGGCCAAGTGTGATAAGGACTGTACGTGCTTAGGGTTTTTTTACAGGGAAGATACCTCTAAGTGTTTGTTGGCACCTATGCTTGGGACTCTTATAAAGGACGTGAATACTTCGGTCGGTTACATCAAATATTCAAAGTAGATATTCGATAATTTTAGTGTGTGGTTCCTTCTGTTATTGTACTTAATATGTTGCTTTATGTAATGGCTGGCAGAATGATCCTTTCATAAATGGCGCATAAACTACATCAGCCTTAATTTGGCAGATTAGTTGCAATGAATAACTAATTACCCGACTACGAGCATCAAATATGCAGTTCTATCATAAGAATGTAATGCTATAAAACAATGCAAAGAATGTACTGCAATTTTCTTTATTAAAACCATCATTGTTT
>V300016263_L3_WHPEAkcfEAAARAA-541_1_paired_trimmed_paired_merged_contig_9280
TTTTTTTTTTTTTTTTTTTTTTTTTTTTTGAAGATTAATAGATTTATAAATCTATGAGGTTTGATGAAGTTTTCAATGATTCACATACATTATATGTAAGTTTTGAGTGAAATCTCGCAAGATCTCAATAGGAAAGGTGAAATTTATGAATAATTAAAATACATAACGAAATCTCTCAAATTTCCTCACTTTTTTAAGTTCCTTTAAAGCCAACCCGAAATACATTTTAATAAGCTGTTCAATTTGCTTTTGAGGAGCTCCATAATCCGTCCGGTCAATCCTGGTTAGCTCCTAAGCAACGATTACCTCGGCTTTTTTTTTTCTTGTACAGCACGCGTTCGATCCCAAGTTCGATCAATTTATTCTCAAATGCACGAACACCTTAAGCTCTCAACAGTAACCACCTTGGACCATTTGATATGGCACGTCCCAATATCAAAACAGAACCACATCACAAACACAAGCTGGAATAGAGATTGATGAAAAGTTCATAAACCTTGTTCATTCAATAAAGAAACAAGTTTGCAACGCTAATAGGAAAATCTGCAACTGCATATCCGAGAAAACATTACCATCCTTCTTTTTATCATCTTTATGGCAAGAAAACAGCCCAATCAATTTCCTTTGGTGGCTGGTACAAATAAGGGGTAATAAGCTCATGGCCCGCGAGTGGGAGCAAAACAGAAACAGCCCGGAGAACGGTCTTCAGGTATCATTCCGCCTCCTTTGCTTGTATCAATTACTTCCAACATTTTCACCACCTCACCCATTTCAGGACGTTTATCTGCATTTCCATCCCAGCACTTGCGCATGATGTTTGCCAAAGAACTTGGACAGCATTTGGGGATTTCTGGTCGTAGGTTCTGCCGAACAACTGCAGATGATACATCAGCAAAGCTAAGATCTGGGTAGGGCATGTCGCAGCAATAAATTTCCCATAAGCATATGCCAAAGCTATAGACATCACATCTTCTATTATAAGGCTTACCATCCAGAACCTCTGGAGCCATGTATCCAAGGGTACCAGTTTCACCAGTCATGTCTCTTGGATTTTGAGCTTCAACACGAGCAACACCAAAATCAGCTATTTTAAGGTTTATGCGAGTATCAAGTAGCATATTCTCTGTTTTGACATCACGGTGTACGATCTTTTGAGAATGCAGATAGCTAAGACCTCTAGAGAGGTCCAAAGCAAGTTGGATCACAACCTTAAAGGCAAGTTTCTTTTGCCTGTTTCTTATCAAGAATTGCTTTAGTGTCCCACCAGCGAGATATTCCACAACAACACAACACGCTCTAGCAGGATGTGAATCTACACCATCACTTGAAGAGCCTTTTGTAGGAATTTTAAGATCTGAAGTTCCCATTGAAGCTCCAATGAATTTGGTAACATTAGGATGGTCAAGCTTGTGCCAGACAGCAACTTCTTTTTGAAATGATGCCCGCAGAGCAGCAGTTTCAGCACCTGTGGCATAGCCATCCTCCCCCCAGTCCAACAGCTTCACTGCAACATCTTGATCATCGTAGGTGCCCCTGAATACGGTACCATAGGTCCCTCGAGCTACAATATATCTTATTTCCAATTTAGCTAAATCAATCTCCCATTCTTCCTTAGGCCTGGTACTCTCAATGTTTCTAGACCAAACCCGGCTCAAATGTTTCTCAAGCTGTATATCTAAGTTCTTCAAATCGATTTTATCTGCTCGGAAGATCATCTCTTTGCTACTAATACTTCCTGTACCATTAATTTTTGGTTCCACCTCTTTGAAACTCATACTCCCTGCACTCCTAAGTTTTGAATTCATATTACCTTTCTGGTGATCCACCATGTTTGGTACATCTGCAACTTCAACATTCTCACTTGTCCTTGAATCCATTACTAACAATCAATGCAGAACAACCAAAACACGGAACACCAACTGCCAAACGGTAATCGAAACAACCAAAAACAATAAAAAGAAAACAAGCAAATCTCGGAAACAAATCTGTGTTAAACTGCTGTCTTAGAGAGACATGATCAACAAAGCTTAAAATTTTTCGCCGTCATCTTGTTTGCCAGATTTGGATGAATCCCATCAATGACAAATGCTCAAAACAGATAAATTCAAAAAGCCTTCTCGGGTTAACAAATCGATTTCCCCGGCACAGATATCCTTAAATTCAACAAACGAAATAGAAATATCTGATCCAGTTGAAACTCAATCACAACAACCCAATTGCCTCCAATGTTGGTAACTATGCACCAATGAGAAAAATCAACACCAGCTCCCTTTCTTTTATATTCCACATAAATTAAAACAAACAAAACAATCTTCAAAATCCGAAGTACCTCGTCACCAAACACTCTTTTTTTTTTTTTCCAAAAAATTAATCAAACAAAAGAATGGCAATAAACTCTAAGAAAACGACTCAATTTCCACAGCTGGATAGAAAAAATTCAAACAAACAAAGTCTTCAGGTACAAATCAAACCTACGGACAAGCACCAGAAGAATTTCACGCATGCAAAAAGTCCCAATCGACCCCAAAAAATGAATAATTTATAGAGACAGATGAAAAGGTTGACCTTGAACACACTAGAGAATCGAAGAAAGACAAAGTCGTTCGTTGGAGAAAAAAAAAGTAAAAGGATCAGAAATTTAACAATACAGAAAGACAACGTTTTTGGAGTGTTTTGGGAGGTTTGGGGCTAATGGGTTGTTCTATTGTTTTTGTTTGGTTTTTCCTTTGCAGATGATATTTCGGAGAGGATTAACCAAAAACTAGAACAGGCAGCCACAGCCCAGAAGGCAGAAGCGAGTACAGAGAGAGAGAGAGAGAGAGAGAGAGAAAGGGGGAGAGGTTTGAACTTTAAACACAGATCCTAGCATTGGAGGCTGGATTTTGATTTGAGTTACCTTTAAAAGGGGAAACAAGATTTGGGTATTGATCAGAGAGGAGGATAGGGCGGTGGAAATTGGAATTTGAGGTGTTTGGTGAATGGGAAAATGGATTTCTGGCCAGAGTTTCTTGCGAGCAGTTGGGGAAGAGAGTTTGTGGCAGGAGGGGTTGGAGGGATGGCTGGTGTGGTCTCTGGTTATCCCCTCGACACTCTCCGGGTCTTGCAACAGAGTTCGCCTTCGGCATCGGCCTTCAGCATCCTTCGCAATGTTGTCTCTGCTGGAGGCCCCGTTGCCCTTTACAGAGGCATGACTGCTCCCCTGGCAGCCGTTACCTTCCAGAATGCCATAGTTTTCCAGGTATACTCTATCCTCTCCCGAACCTGCGATCCTTCCGTTTTTTATCTAGGGGGATTTGGCACAGGTGCTATACAGAGCCTAATACTCAGCCCTGTAGAACTCGTAAAAATCCGGCTTCAACTCCAAACCGATGCAAAATCGAAACCTCATCAGCTGCAATCTCACAACGGCCCTATAGATGTCGCCAAAAGCATAATGAGAGCAGAAGGCTTAAGGGGAATGTATAGAGGACTTTTTATTACTGTCCTTAGGGAAGCGCCGTCCTATGGCTTGTACTTCTGGACTTACGAGTACATAAGAGAGAAGCTTCACCCGGGCTGCAGAAAGACCGGCGAAGAGAGCTTGCAAACAATGCTGGTGGCAGGAGGGCTAGCGGGAGTTGCCAGCTGGATTTGTTGTTATCCCTTAGATGTT
>V300016263_L3_WHPEAkcfEAAARAA-541_1_paired_trimmed_paired_merged_contig_9281
AGATAATATTTTTTATTCAAAAAATAAAAAAACAAATGGTTTGGTCAAATATGGTGTTGACTGCTGATGGTCTTGCTTAGAGGATTCCTATTTACCTCAGTCTGAATGATGAAATCAGAATACTTTACAAAGGATTCACATTATTTTCACTCTTACCATCTTATGCAATTTTAGTATAGATTTACACATTACTAGAACTGTTGCATCCTGTACAAGTGAAACCGCGAGCAAACGGAGTTCAAAGAAGAACGTAATGCCGCCATTCTGGAAGTGTTTCGACGTTTATTTCATTGAGCAAATCTCTACATTGCCATTGTAACTGGGAAAAGCCTATCCAAGAAAGTATACACACCCCCTCCTAACAGAAGTGCGCCGCTGATTGGGTTTATCCATGCTGAAAATTTGCGAAATGAAAGTAGGCTCTGCAGTGCTCCAGCAAAAGAAGCAGCAAGAAGTAAAGGAGCAACATAACCGCTTGTGTATGTCAAAAGTAAGCTGCCTCCTATCACGTAGCAACATATCCAAGCAGAGTGGCCAGCACTGGCGTACTGCATGGCGAG
>V300016263_L3_WHPEAkcfEAAARAA-541_1_paired_trimmed_paired_merged_contig_9282
ACCAGCCGGTAACCTCGAGGGCTCTTTTTATCCTCGACTGGATTGATTCCGACATCAATAATTACTGCACCAGGTTTGATCCAGCTACCCCTCACCATATTTGGTTGCCCTACAGCTGAGATTATAATATCCGCTTGTCTTGTGATATCCTCAGGATTCTTGGTTCGGGAATGGACTATGCTGATTGTCGCATCTTCCCTCTGCAGCAATAAAGCAGCTGGCATCCCAACAATATTACTCCGGCCAATTACAACAGCTCTCTTTCCCTTGATAGGGATGCCATACCTATGCAACAACTCTATGCATCCTTTTGGCGTGCAAGGAACAAACAAGGGGTCCCTACCACGCATGGCAAGACGGCCAATATTTAGCGGGTGAAACCCATCCACATCTTTCTCAATGCTAACGGAATTTAAGATGTTTTGCTCGTTCATATGAGAAGGCAGGGGTAGCTGCACAAGGATGCCATGAACTGCAGGATCATCATTGAATCTCGCGACAGAGTTTAGCACTTCTCGTTCAGTTGAATCCTCAGGCAAGCGCACTTCGAAGGAATTAATCCCCACGGACTCACAAGCTTTCTTCTTGTTGCGGACATAGGTGGCAGAGTCCTTCCTGTCCCCAACAAGAATAACTGCCAAACCCGGAACAATGCCAATCGCATCCTTCATCTTTGACACTTCGGCATTGATCTCATCTCTGATTTGCTTCGCAACGCCTTTTCCATCGATCACTGCCGCTGATGCTTCAGTAGCCAACGAAGCTGTTGCTGATGGAGACGGCGAAGGAGATGCAGACGCGGAGTAAAGGGAGAGGCGTCTGGGGGAGCTAGGGCTTATGAGGGGGCGCAGGAAAACGGCGCCGTGGTTGCGGTGGAAGAGGGGGTTCCGTCTGAATCGGAGGAGGCGAGGGGTGGTGGAGGAGGAACAGTCCGTGAATATCATCGACGACATCGGATGTTTTATCAGACAACGACGAGAAGAAGATGGGAGTTTTCGGCACGTTATGATCAAACTTCAAAAAAAGCCCAAATCCTTTTGGGGGTTTTGAAGGGATTAAGGGT
>V300016263_L3_WHPEAkcfEAAARAA-541_1_paired_trimmed_paired_merged_contig_9283
ACGATATCGTTTGAGGAGTTTGGGGTCTAGGGTTGTGATTTCGCTTCCAAAAGCCGGAAATTTGATCCAAAAATCAGAAACAAAGCCGAAAAATGAAGAGTAGAAAGGAAGAGAAGGCCATGGAGATCGTGTGGCAGAGTCCGGCGATTCGGCCGCAACCGCAAGATTACATCTTTCGCGACGGGAGGCGCCATGTCAGACCCTACTACTTCGAGTTCATCTGTCATGTGAAGAATCGGTGGGCGGGGAAGACCATCGTTGATTTGTTCACTCATGAGTTCAAAGGCCGGCCTTATGATTACTATGTTAGTGCAGTGAAATCTGGAAGGATACAGGTTGATGGAGAGATGGTGCCGGTTTCCCACATTGTTAAAACGTCGCAAAAGATAAGCCACTTCGTCCACAGGCATGAGCCGCCAGTGATGACTTGTGACATATCTATTCTCCAAGAAGAACCGGATGTGGTTGTCGTTTGTAAACCTGCATCTGTTCCGGTGCATTCATGTGGTCAATATCGTAAGAACACCGTTGTTGGGATCCTTGAGGCTGAGCATGGCCTGGCACCTCTGTTCCCGATTCATCGACTAGATCGCCTTGTCTCAGGACTCCTTATCTTGGCCAAAAGTTCTTCAAAAGCCAACTATTTTAGGCAACAGATTGAAGGAGGGATGGTCCAGAAACAGTACATTGCAAGAGTTGCTGGAGAATTTCCTGAGCAGGAGCAACTTGTAAATGCTAACGTTATTCATGATCCTCGAGAATGTAGGAGCACAGCAGAGGTTAGTGATTTATGTGATGATACACTCATCAAGGGGAAGACTGCCTGTACAAAGTTTACTAGACTCAGTACCAATGGAATTCACAGTCTTGTCTTGTGTGAACCAGTCACTGGCCGAACTCATCAAATACGTGTCCATTTGCAACATGTAGGCTATCCGATAGCCAATGACATGCTTTATCTGTCCAAACATGTTAATGGTCGTTCAACTGAAGGAATGGGTGCTGATAGAACCGCTGTAAATTCCAGGCCCTTTCTGACATCCGGGTTTTGTGAAAATTTATCCACTGGACATGTAGACCCCAATGAAGATTTCAGCATTGATCCCATGTGTACAAATTGTCCGAATTTGGTTCCAAAAGGATACGATGTTCATGAAGAGGCTTTGTGGCTACACTGTGTTCG
>V300016263_L3_WHPEAkcfEAAARAA-541_1_paired_trimmed_paired_merged_contig_9284
GTATCATATTCCTCTCTTCAAAACATTAGTAGCACCTAAATACAAATTGTATATACGCAACAACTCCGAAAAAGATCAATTGTTCAAAATTAAAACCAACTGTTTTCACAATTCCAAGCCACGATAACATACAAACGCATCCAAAAACTAAATCCCAAATGGCATATTACATAATCCAGACCGATAACAGTCATAACAGATATCCCGTAACATTCCAAAATTTATAGTATGCTTCGAATACTACCTACCCGATTGACATAAACACCTATGATAGTTTGCTTGTGCTATGAAAGTTCCGTAATCGATGTATCAGATTCATATTTCACTCAAAATATTATCAGCATTATCGGGTTATAAAATTGTACATATACAACAACTCCAAAAGATCAAACTGTTCAAAATTAAAATCATTGGTTTTCACTATTCGAAGCTGAGGATAACCAAGCAACAAACACCTCTAAAATCTAGAATCCCAAATAGCATATTACATAATTCAGAATAAAGATAACCTGGAATGGGATAATCAGATAATCCCAGCATCCAAACAGCACAACATTAACCACAAGAGCGGCGGAGGAATC
>V300016263_L3_WHPEAkcfEAAARAA-541_1_paired_trimmed_paired_merged_contig_9285
TCACTCAAAATATTATCAGCATTATGGGGTTATAGAATTGTACATATACAACAACTCCAAAAGATAAAACTTTTCAAAATTAAAATCAACTGTTTTCACTATTCGAAGCTGAGGATAACAAAGCAACAAACACCTCTAAAATCTAGAACCCCAAATAGCATATTACATAATCCAGAATAAAGATAACCTGGAATGGGATAATCAGATAATCCCAGCATCCAAACAGCACAACACTAACCACAAGAGCGGCGGAGGAATC
>V300016263_L3_WHPEAkcfEAAARAA-541_1_paired_trimmed_paired_merged_contig_9286
CATCAATAACATGGATCATCATCCAGCTTCCGACGACCCCAAAACTCCACTTCTCCCTCTCCACGATCAAATCCAACGGTCGCAGAGCTTCCATTCATCCTTGAAATCCCTTCTAACACTCAAGAACTTCTTCGTCCTCCTGGGACCTCTTCTGTGCACCATCATATGCCTCTGTGTGAAGCTAGATGGCCGGGTGGCCAGCCGGAACATGTTGGCGGTGCTGGTGTGGGTGTTTGCTTGGTGGCTCACGGAGGCCGTGCCCATGCCAATTACCTCCATGTCCCCACTCTTTCTCTTCCCTCTCTTTGGAATATCCTCTTCTGATGATGTTGCTCAATCTTACATGGATGATGTTATTGCCCTTGTTCTTGGAACCTTTATATTGGCTATTGCTGTTGAGCATTATAACATCCACAGAAGATTGGCCTTGAATATAACCATGCTCTTCTGCGGAGACCCGCTTAGCCCTCCCCTGCTCCTACTGGGAATATGCGCCACGACAGCATTCGTCTCCATGTGGATGCACAACGTGGCGGCAGCTATGATAATGATGCCGGTGGCCACTGGGATCCTCCAGCGCTTTCCCGTGGGCCCGGACCAGTCCGTTGCCGTGAGCAGGTTCTGCAGGGCGGTAGTGCTTGGGGTGATATACTCCGCGGCCATAGGAGGGATGAGCACTCTCACTGGGACAGGTGTGAACTTGATACTGGTTGGGATGTGGAAGAGCTATTTTCCAGAGGCGAAGCCCATCAGCTTCAGCACCTGGTTCTTTCTAGGGTTCCCTCTGGCCTTGTTGATATTCTTGGCTTTGTGGGTTATACTTTGTTGCTTGTATTGCCCAAGGAATTCAAGCCAGGCTCTCTCTGCTTATCTGGACAAAGCTGACTTGAAGAGGGAGCTTGAAATGCTAGGTCCAATATCTTTTGCTGAGAAGGTGGTACTGTCTGTGTTTTCGATGCTGATAGTTTTGTGGATGACAAGGAGCATAACAGATGATATTCCTGGGTGGGGATCCCTCTTCAATGGGCGTGCTGGTGATGGAACTGTCAGTGTTATGATGGCAACTTTGCTGTTCATAATTCCAAACAAAAAGCAAGAGGGAGAGAAGTTGATGGACTGGAACAAATGCAAGAAGCTACCATGGAACATCATATTGTTATTAGGTGCTGGTTTTGCCATCGCCGACGGGGTCCGAACTAGCGGCCTTGCAGACATTTTATCGAAAGCCCTAGATTTCATGGAGGCTGTCCCATATATCGCCATTGCGCCGGCTGTGTGTCTCATAAGTAGTACCATCACTGAGTTCACATCAAACAATGCCACCACCACTCTTGTTGTCCCTCTTTTGATTCAAATAGCCAAAAGCATGCATGTGCATCCACTCCTCCTTATGATTCCAGGAGCCATTGGAGCACAGTTTTCTTTCTTGCTTCCGACCGGGACCCCTTCGAATATTGTAGGGTTTACCACTGGCCACATTGAAATTCAAGACATGATTAAGACTGGATTGCCACTGAAGATTGCTGGAACTGTTGTGCTATCCCTTTTGATGCCCACACTAGGAGCTTATGTATTTGGGACAAATGAACCTGCAGTTCAGTGACTTTAGACAACAAGATGATACAAATATTCGCTCTTGGTAATTGGCAAAGAGGAGCTTCACGTGTATATATAGTCACATTGCAAGCGTACAGATACATGAGAAAAAAAGGAAAGAAAGCGACCAAAGGGCAACATATTACTTCTCTCTTCATTCCTTGTTTGGTAGAAAGCTTTGTGTGTATCTTGATTGCAGCCATAGTATATTACATATGATAACTTTGTTAGTTTGCCCGGAAATTCATTCGATTTGAGAAATCTGTCATTTACTAGTTTGCCTTTCTTGTCACGGGAGAAAAAAGATAGTTAAAACTTGGCCACATCCAAAAAAAAAAAAAAAAAAAAAACTCTCTAGAGACCTTGTCTTCCATTCACTAACCCCATTGACATATAAGTATCTTATTGAAATTCTAAAAAAAGGAAAGATATATATATATATATATATATATATGGCT
>V300016263_L3_WHPEAkcfEAAARAA-541_1_paired_trimmed_paired_merged_contig_9287
TTGATTCCATTGCTACTCAGAGAGGCAGTAGCGTAGGTGATGCTGGGGGTGCTGCTGATAGGGTTTTGAACCAACTCCTCACAGAAATGGATGGAATGACTGCAAAGAAAACCGTTTTCATTATCGGGGCCACCAACAGACCTGATATTATAGACCCTGCACTTTTGCGTCCAGGTCGTCTGGATCAGTTGATTTACATTCCTCTCCCTGACGAGGAATCCCGATTTCAAATTTTCAAGTCTTGCTTGAGGAAGTCTCCAGTTTCCAAAGATGTGGACATCAGAGCCCTTGCTAAGTACACCCAAGGATTTAGTGGTGCTGACATAACAGAAATATGCCAGCGTG
>V300016263_L3_WHPEAkcfEAAARAA-541_1_paired_trimmed_paired_merged_contig_9288
ATAATATTTGTTTGAATTTAATTATAAAATATATCATTATATGTGCGATTCATACAGATAATCATTCCCGTCTTATTCCATCTAGAATAGAAATTCTTACGTACAACCTACTCACCAAGTGTCCCTACACCCATCCAAGTCTTCATTTTGGAGCGGGGCAGTTTTTCCACTTGAAAAATGGGCCCCCAACTTCGTCACCCTCAGACATTTATGTCAACAACACTTCAACCATGTTAAGGGCTTCCAGAAGCCTTCAACATCTACAGAAATGAAGGCATTTTCTTCACTTCACACAAGCAGACTTCCTGTGTGTGCTCCCGCGACTTTTACATAAACAAACTTGACATCCACTGGCTACTATAGTATACGTCGACAAAAGCGAGCATGATTATTGAGTTCTTAAACAGATCATCGACATAAAAACTCAATCTACGCCGTTAAACCACAGTTTTGTTATCAAACCCACATCATCATATGCTCAATCTCTTTTGTAAACAGTTCTATGCAAGTAACATATTTGTATAAATAATCCGGCATGACTAAACAGTATATAAATCATACAAAAATAGTCACTTTAGCGGGGAGTTGCCTGATCTTGTCGGCATAAAGTATCCATGACGTTGAGAATTCTTCGGATATATTATCAGTCTCCCGGCTGTTCA
>V300016263_L3_WHPEAkcfEAAARAA-541_1_paired_trimmed_paired_merged_contig_9289
GTGCAGTCGAATTCAGTAAGATTGCGGTCGGTCCAGTTGATTGGGATTATTACAGAGTTGCAGCAGTGCAAGAGAAGTACATGAAGGATGACGAAACTTTTGATGACGACAATGAACAGCCGGGAGACTGATAATATATATGTACAAGAGTGATGCATGTCTAGTACATCCTAGTTTGCTGGTCATATGCTTCAGAAGCCCGTGACTGTTACCAAAGAACTCTCATATTTTTGAAGGTTGCTAAGTCGTGAGTCCCTCATTGACTACAGATCCAAAGAACTCTCAAGGTTGCGGAAGCTTGTGCTTAAAGATTACGGAACTCGCTCTC
>V300016263_L3_WHPEAkcfEAAARAA-541_1_paired_trimmed_paired_merged_contig_9290
CACAGGCGCAAATCCATCTATCGTCGCTACCTCAGCCGGAAAACCCTGATCCAAGCGATGAGACAGCAATGGCGTTTGCTTCTCCTCCGACCTCACCGCCGCCCTCCGCCGCACGAATTTATAAAGCCGTCGTACTCTCAGGTAAACTCCCGACCCAATCTCCATTCACGTAGCTTTTTCACTTCGTTCCACACTGACAATCTCGACCCAAAGCTTTCACCTTCGCTGCCCATTTTCAATTCCCGATTCGCAAAATCGATAAACCCTAGAAACCCCTTGTCCCGCAGTCTCTCATCTGAGCCCGCACTCGAGCTTAAGGACTCCGATCAAGGAGTTATAGCTGATATTTTCGCTAGTCCTAGGGGTTCGGATGAGATTAGGAAAGAATTGGAGTCGAACAATGTTGTAATTAGCCATGAGTTGGTGCTGAAGGTTCTGAAGAGCCTCGAGTCGAGCCCCGATGTGGCTAGGAGGTTTTTCGATTGGGTTTTGTCGTTTGAAGGTGAGAGATTGAGCTCCAAGTCGTATAATTCGATGCTGAGTGTTTTGGGGGTTAATGGGCTTGTGAATGAGTTTTGGGATTTGGTTGATGTTATGAAGAAGAAAGGGTATGGTGTGTCGAAATGGGTGCAGGATAAAGCGTTGGAAAAGCTTGAGAAGGATGGGTTGGACGGTGATGCTGAGAAATTGAGAGCATTGTTTGCATCGGGGTCTACTGACAATTCCCCGGATAAGATTTGTTCGAGAGTGTGTAAGATTGTTAGAAATGAGCTGTGGAGTGATGATATTGAGAGGCAAATACGGGATTTGAGTGTGGCGTATTCTAGCGATATGGTTAAAATGGTGTTGGAAAATCTTAGTACAGAGCCGGCAAAAGCACTGATTTTTTTTCGGTGGATGGAGGAGAGTGGGTTGTTGAAACATGATCAACGGACTTATAATGCTATGGCAAAGGTATTGGGAAGGGAAGATTGCATAGATAGGTTTTGGAAAGTTGTTGATGAAATGAGGAGCGATGGGTATGAACTGGAGCAGGAGACATATGTTAAAGTTTTAGGTCGATTTTGTAAGAGGAAAATGATGAAGGATGCTGTGGACTTGTATGAGTTCGCAATGGCTGGTTCAAATAAACCTTCGGTGCATTGTTGTACCTTTCTGTTGAGGAAAATAGCGGGTGGTAAGGAGCTGGATATGGGTCTATTTTCTGGAGTTGTGAGGATTTTTGCAGATAACGGGAATGTGTTGACAGATTCAATGCTGA
>V300016263_L3_WHPEAkcfEAAARAA-541_1_paired_trimmed_paired_merged_contig_9291
AATGTGTTGACAGATTCAATGCTGAATGCAGTCCTTAAGTCTCTGAATGGTGTTGGTAGATATGGAGAGTGCAATAAGGTTTTCAAAGCAATGGAGGAAGGTGGGCTTGTAGCTAGTGGTGGTTTGCAGAGTAGGATTGCATTCCGGCTTAGTAGTGCTGGCAAAAAGGGGGCAACAAGTGAATTTATTAGTAATATGGAAGCTTCTGGGCGTAGTTCGGATTACAAGATATGGTCATCCTTAATTGAGGGTCACTGTGTAGCTGGTGCTCTCGACAAGGCTTCCGATTGTTTCCGAAAGATGCTTGAGAAAGAGGGGGCTGCCTCTGCTGGTTATGCTTTTGATTTATTGGTAAATGCGTATTGCAGAAAGAACAGGGCAATAGATGCATACAAGTTACTCAACGATTCGGTCAATGAAAGGCAGCTCGAGCCATGGCATACCACATACAAATTGTTGATCAGTAAATTAATGGTTCAGGGTGGATTTAAAGATGCTCTGAATATTCTGGGTATTATGAAAAACCACGGATTTCCTCCTTTTATAGATCCATTCGTTGAGTATGTATCAAAGTCTGGAACAGGTGATGATGCTTTAGCTTTTCTGAAGGCGATGACGTCAAAGCGATTTCCATCGACCACTGTCTTTCTCAATGTATTTGAAGCCTATTTCAAGGCTGGACGGCTCAGTGAAGCACAAAATTTCCTTTCCAAATGCCCAGGCTACATCCGCAACCATGCTGATGTTCTAGATCTATTCTTTTCTGCCAAATCTGGAGAACGTGGTGCACCCTCCGCGGTGGCTGCCTAGGCTTTGTTAGACTGTATCTTGTAATGTATTTCGCGAGGATAGTGTAGCAGAGCGTTTGTTCAAAAAA
>V300016263_L3_WHPEAkcfEAAARAA-541_1_paired_trimmed_paired_merged_contig_9292
ACCGATGCAAGTGGAATTTGAAAACTAAACGAGGTTACTTTTGGTATTTCACAAACGTTACTATTCTATCGAGAAAAAGCTCTTCCGAAAACCCTAATCTCCTCTCTCAGACGCAAATTCATCCTCGTCGCTACCTCACCCGGAAAACCCTGATCCAAGCGATGAGACAGCAATGGCGTTTGCTGCTCCTCCGAGCTCACCGCCGCCCTCCGCCGCACGAATTCATAAAACCGTCGTGCTCTCAGGTAAACTCCCAATTGAATCTCCATTCACTTAGCTCTTTCACTTCTCTGTTCCACACTGACACTCTCGACCCAAAGCTTTCACCTTTGCTGCCCATTTTCAATTCCCAATTAGCGAAATCGATAAACTCTAGAAACCCCTTGTCCCGCAGCCTCTCATCAGAGCCGGCACTCGAGCTCAAGGACTCCGATCATGGAGTTGTAGCTGATATTTTCGCTAGTCGTAAGGGTGCGGATGAGATTAGGAAAGAATTGGAGTCGAACAATGTTGTGATTAGCCATGAGTTGGTGTTGAAGGTTTTGAAGAGCCTCGAATCGAGCCCCGATGTGGCGAGGAGGTTTTTCGATTGGGTTTTGTCATGTGAAGGTGAGAGATTGAGCTCCAAGTCGTATAATTCGATGCTGAGTGTTTTCGGGGTTAATGGGTTTGTGAATGAATTTTGGGATTTGGTTTGTGTTATGAAGAAGAAAGGGTATGGTGTGTCAAAATGGGTGCAGGATAAAGCTTTAGAAAAGTTTGCGAAGGATGGGTTGGATGGTGATGTTGAGAAGTTGAGAGCGGTGTTTGCAGCGGGGTCTACTGACAATTCCCCGGATAAGATTTGTTCGAGGGTGTGTAAGATTGTTAGAAATGAGGTGTGGAGTGAGGATGTTGAGAGGCAAATACGGGATTTGAGTGTTGCATTTTCTAGCGACGTGGTTAAAATGGTGTTGGAAAGTCTTAGTACAGAGCCAGCAAAAGCACTGATATTTTTTCGGTGGATGGAGGAGACTGGTTTGTTGAAGCATGATCAACAGACTTATAATGCTATTGCTAGGGTATTGGGCAGGGAAGATTGCATAGATAGGTTTTGGAAAGTTGTTGATGAAATGAGGAGCAAGGGGTATGAACTGGAGATGGAGACGTATGTTAAGGTTTTAGGGCGATTTTGTAAGAGGAAAATGATGAAGGATGCTGTGGACTTGTATGAGTTTGCAATGGCTGGCGCAAATAAGCCTTCGGTGCATTGTTGTACCTTTCTGTTGAGGAAAATAGCGGGTGGTAAGCAGCTGGATATGGGTCTATTTTCTAGAGTTGTGGGGATTTTTGCAGATAATGGGAATGTGCTGACAGATTCAATGCTCAATGCAGTCCTTAAGTCTCTGAATGGTGTTGGTAGATATGGACAGTGCAATACGGTTTTCAAAGCAATGGAGGAAGGTGGACTTGTAGCTAGTGGTGGTTTACAGAGTAGGATTGCATTCCGGCTTAGTAGTGCTGGCAAAAAGGGTGCAACAAGTGAATTCATTAGTGATATGGAAGTTTCTGGGCGCAGTTCAGATTACAAGATATGGTCGTCCTTAATCGAGGGTCACTGTGTAGCTGGTGCTCTCGATAAGGCTTCCGATTGTTTCCAAAAGATGCTTGAAAAAAAGAGGGGGCTCTGCTCTTTATGCTTTTGATATATTAGTAGATCAAAAGCATAACCAGCAGAGGCAGC
>V300016263_L3_WHPEAkcfEAAARAA-541_1_paired_trimmed_paired_merged_contig_9293
ATCTACGCGATTACACAAAGTGAAGATTAAGTCATTGCCATGTTTCGAGAAAGATGGAATGTTGTGGATTTGGCCTGGTGATGATCCTCCGTCAGCCACTCTTCCTTCTTTACAACCTCCTGCAGGATTTCAAATCCACGCCGAGCTCGTCATAGAACTCCCAGTGGAACATGGGCTGCTTCTTGATAACCTTTTAGATCTCGCCCATGCTCCTTTCACTCACACGTCAACCTTCGCCAAGGGATGGAGTGTTCCAAGCTTCGTGAAATTCTTGACGCCTACGTCTGGCCTCCAAGGATATTGGGACCCTTATCCTATAGATATGGAATTTCGACCACCTTGTATGGTTAACTCAACCATCGGGATATCAAAGCCGGGAAAACTAGAAGGGCAGAGTGCTAAACAGTGTTCCACACATCTTCATCAACTCCATGTATGCCTACCTTCTTCTAGAGGTAAAACAAGGTTGTTATACAGAATGTCACTAGATTTTGC
>V300016263_L3_WHPEAkcfEAAARAA-541_1_paired_trimmed_paired_merged_contig_9294
ACCGGGAAAACTGCAAGGACAGAGTGCTAAACAGTGTTCCACACATCTTCATCAACTCCATGTATGCTTACCTTCTTCGAGAGGTAAAACAAGATTATTATACAGAATGTCGCTGGATTTTGCGCCCGTTCTGAAGCACGTTCCCTTCATGAACTTTGTGTGGAGGCATTTTGCCGAACAGGTTTTGAACGAGGATCTAAGGCTTGTCCTAGGCCAACAAGAGCGAATGAACAATGGGGCAAATGTATGGAATTCGCCGGTGACCTATGACNNNNNNNNNNNNNNNNNNNNNNNNNNNNNNNNNNNNNNNNNNNNNNNNNNNNNNNNNNNNNNNNNNNNNNNNNNNNNNNNNNNNNNNGAATCCAAAACAACAAATCCCTCTTTGTGATGAAAAACTCTGGAACCAACCTGCTTGCTTGAATGGTCTCCTCCGGCACAAACTTGCAAATAACATGATCATCCAGTAACTGGCTGACAAGCCCTTGCAGTTTGGTACTCTTTGGCTCAAATAAACCAATCCAAGAGCGACGCGGCGGGAACTTTAAACTGATCTGAGGCAAAGAAGAAAATAGTATCTGCATAGGAACACCCTTGTACAATTGAAGAGAAGAAGCTGTGCACTACTTTTTTTTTTGTTGTTTTTTTGCTTTCTTTTTTGTGTACAGTGTTAATATCTTTTTCCTTTTTCTCCTTAAATGCCTTTGATTTGTAACGTAAGCAACGCGTTCGTTCATGGTAAAGAGGACAAAAATCTTTTAGCATTGTCGATAACGAATACAATG
>V300016263_L3_WHPEAkcfEAAARAA-541_1_paired_trimmed_paired_merged_contig_9295
CTCTATCTCTGCCAATATCTTTTTGTAGACCGACCAAGCTTAGCACCAGGAAGGGTGTGAAAGGAGGATTTCGGGTGTTTGCTGTATTCGGAGAGCAGTCAGAGATAGAGAAGAAGAATGCTTGGAGCACACTCTTTGATGTGGAGGATCCGAGGTCGAAAGTTCCACAATCTAAAGGCAAGTTTCTGGATGCAAACCAGGCCTTGGAAGTTGCTAGATTTGATATACAGTATTGTGATTGGCGAGCTCGACAAGATGTGCTCGCAATCATGCTCCTCCATGAAAAGGTTGTGGACGTTCTAAATCCTCTAGCCCGAGAATATAAGTCTATAGGTACTGTCAAAAAGGAGCTCGCGGAGTTGCAAGAAGAACTAGGGGAGGCTCATAGACAGGTTCATATATCGGAAGCAAGGGTGTCCACAGCGTTGGATAAATTGGCTTACATGGAAGAATTAGTGAATGATAAGCTGTTACAAGATAGAGCAACTACATCTTCCGAGGAAGCATCCCCTTCTCCCAGCACTTCTACGCAATCTCTAGATTCTGCAAAAAGGAAGCCTCCTCGAAAATGCTTGAACGTTTCAGGTCCAGTTCAATCCTACCATCCCCGATTGAAGAATTTTTGGTATCCTGTTGCCTTCACCACTGACCTGAAAGATGATACCATGGTTCCACTTGATTGTTTTGAGGAACCATGGGTTCTCTTTCGTGGAAAAGATGGGAAACCTGGATGTGTGCAGAATACTTGTGCGCACAGAGCTTGCCCTCTTGACCTCGGCTCAGTAAATGAGGGCCGTATCACGTGCCCTTACCATGGGTGGGAATACTCAACCGATGGAACATGTGAGAAAATGCCATCTACGCGATTACACAAAGTGAAGATTAAGTCATTGCCATGTTTCGAGAAAGATGGAATGTTGTGGATTTGGCCCGGTGCTGATCCTCCGTCAGCCACTCTTCCTTCTTTACAACCTCCTGCAGGATTTCAAATCCATGCCGAGCTCGTCATAGAACTCCCAGTGGAACATGGGCTGCTTCTTGATAACCTTTTAGATCTCGCTCATGCTCCTTTCACTCACACGTCCACCTTCGCGAAGGGATGGAGTGTTCCTAGCTTCGTGAAATTCTTGACGCCTGCGTCTGGCCTCCAAGGATATTGGGACCCTTATCCTATAGATATGGAATTTCGACCACCTTGTATGGTAAATTCAACCATCGGGATCTCAAAACCGGGAAAACTGCAAGGACAGAGTACTAAACAGTGTTCCACACATCTTCATCAACTCCATGTATGCTTACCTTCTTCGAGAGGTAAAACAAGATTATTATACAGAATGTCACTAGATTTTGCGCCCGTTCTGAAGCACGTTCCCTTCATGAACTTTGTGTGGAGGCATTTTGCCGAACAGGTTTTGAACGAGGATCTAAGGCTTGTCCTAGGCCAACAAGAGCGAATGAACAATGGGGCAAATGTCTGGAATTGGCCGGTGACCTACGACAAGCTAGGAGTGAGGTATAGGCAATGGAGAGACGCCTTGGAACGAGGAGATAAGCAACTACCCTTCACCAAATCAACTTAAACCCGAATCCAAAACAAGAAATCCATCTTTTGTAGATGAAAAACTCAGGAACCAACCTGCTTGCTTGAATGGTCTCCTCCGGCACAAACTTGCAAATAACATGATCATCCAGTAACTGGCTAACAAGCCCTTGCAGTTTGGTACTCCTTGGCTCAAATAAACCAATCCAAGA
>V300016263_L3_WHPEAkcfEAAARAA-541_1_paired_trimmed_paired_merged_contig_9296
TGGACTCCCAGCTGGGAAGCGAAAAATGATTCGTATCCAGGCGAGTCAAAAGCAAATCCAGTGTGTTTTGATCCCTCCCTGGGGAGTTGAGCTACGGCAAAGCTCCTTGCCTCAGCTGGTGTGAGCTGGTTTCCGATTTCCAGTAAATCTTCCCTGCTTCTACCTTCGGGCTCATGCCTGTGAACTTCCTGAATTATTTGATAATCGAACGGGAAGAACCATCTCTGGATCCCTTGGTAAACGAAGTCACCAAAAAGTGCAAAAACTGGGACTAGCAGAAGTGTAAAGTAGAAATAGAAGGTACTCATCAGGACGTATATGACGTAATAAAGATTTTTCTTCTGGTCTATGATACAATATATGAAGATAAATATAAACCACGCTGCA
>V300016263_L3_WHPEAkcfEAAARAA-541_1_paired_trimmed_paired_merged_contig_9297
ATTCTTCCTTTCCCCATCACTTGTATCAATGGTGGAAGTGGAGTGGATTCTGAGTTCGATTCTTCCTTTCCCCATCACTTGTATCAGTGGTGGAGTGCATCCGATCTCCTAAGCTATCATTTTACTTTATACAAATGATATTCTAAGTTGCAGAGAGGAAAATTCAATCGCAGGTGCATAAAGAGAGCATATCTCCTACACCCACGTATGCCCCAACCATCACTTAGAAGTCAAATTTTAAAAGGCAAACACAGATGAATAGTATTTGACTATGAAGACAATACGATGTAACTGGAGGGGCACACCTATCATAAGGCAAATACAGATGATGTTTTTTATGTCTCCAACAGTTTCTTTCACTTGCAATTCTCCAAAATTCAGGTGAATTTCAGTTACAAAATCTATCTTCATTCTCCACACAAGCACAATAGTAGTGAAAACAATCATAGAGGCACTGATCCGTAAAATACGACTTCAGCTGGGCCTGTCATGTAGATGTGATTGTTCTCCTCTCTCCACTCAATCTGCAATGGCCCCCCCGGTAGATCAACCGTGCAGTTTCGCTCAGCACGACCCTCAAGAACTGCGGCAACCACTACAGCACAAGCTCCAGTTCCGCAAGCAAGTGTTGCTCCTGCTCCACGCTCCCAAACACGCATCTTTAGGTGCGAACGAGTGAAAACTTGCACAAATTCTGTGTTAGTTCGTGCTGGAAACACCTCATGATTCTCAAACTTGGGGCCAATTTCAGCCAACTTCAATTCATCAACCTTCAAATTCTGGCCTCCTTCTGTACCAAAAGTTATGCAATGAGGATTTCCCATACTAACACAGGTTACATTCCAGGTTACTCCATCCACATTCAGACCCAACTTAACGACGGATTGATCTTTGTTTGCAGGCAGTCTTGTAGGTACGTCTGAAGCCTTAAGAATTGGTTCCCCCATATCAACTTTAAC
>V300016263_L3_WHPEAkcfEAAARAA-541_1_paired_trimmed_paired_merged_contig_9298
CGGAAATTCAAGAAGATGGGAAGGTAAATTCTTGTTTGTATTATGTTTCAGTTCAAATAAACTATTTCAGATTGAGATGCTTTGAGCACATCAAACATTTTGCAAAGCATGTGATGTGACTTATGAAATATTGTAACAATGTCCATTGTTGCTCTGGTGCTCCGTCATGCGTTATATATTGGATGTTCATCTTCACTTTAGCAGACATTAAGAATTACAGGTTAAAGTTGATATGGGGGAACCAATTCTTAAGGCTTCAGACGTACCTACAAGACTGCCTGCAAACAAAGATCAATCCGTCGT
>V300016263_L3_WHPEAkcfEAAARAA-541_1_paired_trimmed_paired_merged_contig_9299
AACATTATTGTGAAGCATATTATAATTGCATAATGGTACAAACTATATAAAGTAAAGTGGGATTTAGCTACTTGAATAATAAACTCCAACCAGGGTTCAAGAAAACGGAATCACATTGCATCAACGGCTGCTCATTCATCTACAGTTAAAGTTCAAACGAGAGAAACTTCAATAAAGTTGTATGATATGACGATTTTCACAACAAATGATGCAATCGAAAATCCCAATCCAATTTTTATTTTTATTTTTTAGGTGGGATAGTAATTAGTAGTGATTGATGCCCTTGAGGCCAGATATTGGTTGATTCTTGAAAAGGTTAATGTTCCCATAGTGACCTTACCGACTCAAAACACTATGTGGCACACCCAGGACTTCCAAGCACACCTGCCACGGCAGCAATTAACTAAAAATCCCCTGTTCGTTCAAGCTGAATTACCAACCATGTCCAAATGTGCAGTGTCACAAAAAGCACTTCTTGCAGTGTCAAAAAAGCACTTCTTTAATCATATTTGCAACAGCAGGTCAATCTTGGCGCTTACTCAAACCCTCAAAAAGAAAATTGATTTTACAGTTTTGCTTTTACTTTCAGTCATTCCAGATTACCCAACATACCAGGTTTGAGATTCTGTAGCAGTAGAATATATGTATTTACCAAACCTTTAGAAGGCAAAGGATGTAGAGCAGGGGAAATGTATGTACAGTTATACACTAAACCGTACACGTCGGAATTCTGATTTACAAGTTCCAGGCCGGACTCGAGATCAACGAAGGGATTGACCGGAAGCTTTGCATTGCATTGCAGTTTCAGAGAGCACGATGAACAACTAACCGAAAAGCATCCTAACATACGTAGACATTAGACAGAGACAACGGACCTAGTTTACCTAATGACACGCTCAAGAACATGACTTTATCAAACCCAGGTTGTAAAGGAACTTCTCCGACCTAGTGCGAAAGAGATTGCCCAAAGAGAATCTCCCACTCTCCTGCGGTGGAGATTTTGAACAGAAGTCGTCTTGCAGACTCAGTAATGCCAAGCCAATCTCTTGCCGAACCGCTTCAATTGTCTCGCTCTTGACTTGATTTCCAGATGCATCGGTCACATAGAATACATTCACAGCTTGGGAGCCCCTGGTTGTAACCTCAGCTCGGGTGACTGAAAGACCGTTTTCTCTAAATATGCGTGTCACATCAGAAAGAAGGCCGGCTCTGTCATCACCACAAAGCTCTAGTCTTATACCCTCAGAAGTCCGTCTTCTAATAGCAGCTTCCAAGCAATGGATAACCCTCTGCCTTTCTCCTTCAGAACTAATAGGGCAGCCGTCGGTATGTCTTATATAGTATTCCTGATAAGCCTCTGGACCTTCCGCAATCACAGTTGCATGATATACCACATACTCCATATCTGTTAAAGTGCACACCGTGTCAAAGAGCAACTTAGGACGGTCTGGACACCTCAAGTTCACAACAGTATATCCTTTATCGACACAATTTTCAACGGTTACAAGTGGTTTGCTACGATCACTGGCTCCACGGTCCGCAGCATCCATGTCATAATCACGATCAGCGTACATCATCTGGTGAAGCCTCCTCTCCTTATGTGTGGAACCAACAGAAACAGCGGTGTTGGCACTGCGCTTATCTCTGTCCCCCTTGAGCACATAAAGGAGAAGCTGTTTGATCTTGTTAAGATGTTCAGGATCATCAATGGGCCTCCCAGTTTCCTCGTCGGTGATGTACACAACTGATGCCATTCTTGAATTGTGAGTCCAGACTTCTCCGGCAACCACATTGCATTTGAGGTTCGAAAGAACAGCAAAAACTTCAGAAAGCAAGCCTGGCCTGTCCCTTCCAGTCAATTCAATAGTAGTGTGTTCTGCGGCGGCTTGGACACCCACAGACCTTCTCAAGGATCGGAAGCTTCGTGCTCTTGGTCCCAGTGACTGTTGAATGCGTTCCGCGATTCCGTCATCAGAGAGCTTATTCCCCTGTTGGTCAGTGACGTGAAAAACATCCATGAACCATTCGCCATCAGAAGAAATATAAGCCCTTCTTATAATGAGATTCAAATCATTCAGAATCTGAACCACCTCCAGCAAACTCCCACGCTTATTCGCACTGTCTACCTTAATCAGAGTGGCTTTACTGCTTGATGCATTATCAACTGTAACCATCGGGGGGTTGATTCTCATGGCGAGCTTCTCGAACTCCTCGTCGACGGCGAGAGAAGGGGACCAACAATCCATTGGGGAGAAGGAAATGAGAGAGGTAATTCAGTTACTGGGATTCCAAAACAGTAAAAAATGATCGGAAAAAAGAGAAAAGGTTGGAGCTTTTGTTCTTTCTTCTCTCAGTTTCTGGGTAGCTTCATAAAAAATGTAAGGGGAGGGGAGGGGGAGGCGGTGGTTTTATCTGTGGCTGTGTGTTAAGTGTTGGTTGGGTGGTGGTGGCTCTTGAGCTGGACCAAGAGTTTTGGAGGGACAAAACAACAAAATATAATTAACAAAAATATTATAATAATTTATATTAGCCATAGCACAGATACTATGTCTGATTATCAACATTGTAAAAACAAAATTTACATTGAGAGAGAATATAAAATG
>V300016263_L3_WHPEAkcfEAAARAA-541_1_paired_trimmed_paired_merged_contig_9300
AATAATCATCAGTGTACAGTGTACTTTCCCACTGCTGGAACAATTTTCCCAGCAACCAAACAGAAATCACATAACAAAAAATTACCAGGAAAACAAAAACGGATCCATAAAATAGAATTGAAGACAAAGCCTTACTAACAAATCGAACTTATATTACTTGAAAGTAAAGGTACAAATTACATCAATACTAAATGCTACCATGAGAAACAATTAACCCTAATTCCCAAAATATCGACATGAAATTCCCGATTTAACCCCCGAAACCGTAGAGGGTCCTTCCTTGCCTCTTGAGAGCATACACCACATCCATGGCGGTCACAGTCTTCCTCCTGGCGTGCTCGGTGTAAGTCACGGCATCACGAATCACGTTCTCCAGAAAGATCTTGAGCACTCCTCTGGTCTCCTCGTAGATCAGACCGCTGATACGCTTCACGCCACCTCTACGAGCGAGACGCCGAATCGCAGGCTTGGTGATACCCTGGATGTTGTCCCTCAGAACCTTCCGATGTCGTTTCGCCCCTCCCTTGCCCAAGCCCTTGCCTCCCTT
>V300016263_L3_WHPEAkcfEAAARAA-541_1_paired_trimmed_paired_merged_contig_9301
CCATCGGTGTTGCTGGCGAAGTAGGATATGGACTGTTGCTGACCAACCTGTCACGTCGCTTCTCCAGGAAGCGCTGAAGAGAGTGTCTCCTTGCAATGGGAAACCCAGCTTCCAATTTGCTAATGGAACTCTTCTGATCAGGGTAGGGCTGGACAACTGGTGAACCAGGAGCAGAAGAGTTTTGCAGCGAAGACGACCCTGTACGAACCAGTGGACTTGGAGGACCGCTTGTCGCAGTATTCTTCACATCACTGGTCTTCTTATCAGCAGCAGCAGCAGCAGCAGCAGCCGCAATAAGCATAAGTTCACGAACCTTTTCTG
>V300016263_L3_WHPEAkcfEAAARAA-541_1_paired_trimmed_paired_merged_contig_9302
TGGGAATGAGATAACCCCGGAGCAGGGGAGGGAGCAGAAGAGGAAAGAGGAGGCCCTGCACGCCGGAAGTCTGCGGGTGCCGCGGAGGCCTGCGTGGACCCCTCAAATGTCTGTGGAGGAGCTGGATAACAATGAAAGGCAAGCCTTCTTGACTTGGCGCAGAAGCCTTGCCAGGCTTGAGGAGAACGACAAGCTTCTCCTTACTCCTTTCGAGAAGAACCTCGATATTTGGAGGCAGCTATGGCGGGTTGTCGAGCGTAGCGATTTGCTTGTGATGGTTGTTGATGCGCGAGACCCGTTATTCTATCGCTGCCCTGATCTTGAGGTTTATGCACGAGAGGTCGACAAGCACAAAAGGACAATCCTTCTTGTTAACAAAGCAGATCTCTTACCTTTATCTGTTAGAGAGAAGTGGGCTACTTATTTCTGTTCGCAAGATATTCTCTTTGTGTTTTGGTCGGCTAAAGCCGCTACAGCAGCTACAGAAGGGAAAAATCTCAGTTCCCCATGGACAGAAGATAACCTGCACGAGTCAGAAGACTCTGATACTAAAATATATGGGAGGATTGAGCTATTGGCTCGTTTACAATCTGAGGCAGAAGAAATAGTCAGACTGAGGAAATCAGGATCCAATGATTCTCGAAGTGGAAGTGTTGTTGGAAATTCAGCTTCCAGTAATGTAGTTGTGGGATTTGTTGGATATCCAAATGTGGGAAAGAGCTCGACTATTAATGCCTTGGTAGGCCAGAAGAAGACAGGTGTTACCTCTACTCCTGGGAAGACAAAGCATTTCCAAACATTGATTATGTCTGATGAGTTAATGCTATGTGATTGCCCTGGATTAGTCTTTCCATCGTTTTCAAGCTCCAGACATGAGATGATTGCTTCTGGTGTATTGCCAATTGATCGAATGACCGAGAATAGGGAGGCTGTGCAGGTAGTGGCCAATCGAGTTCCAAGACATGTTATTGAGGCGGTTTACAGGATTGATCTGCCCCAACCCAAATCCTATGAACTGCAGTC
>V300016263_L3_WHPEAkcfEAAARAA-541_1_paired_trimmed_paired_merged_contig_9303
CTAAACAACTTCAATCATAGATTCAAAGTCACTGCACAGTGAAGAAACAAATGATCAACAGACTCTAAACTTTTCTTGCAAAAAATGCACCACTCAGGTTGCAGACATGAACTAGGTCTCCGTTTTTGGAGCACGTCGAAAGTGTTAACTTCCCCATGAGCCACTAACAAAGTAAAAACCTCACTTTGTTAGGAACTTCAGATTTCCAAATCAGGCCATAAGCCTGAAAAACCCTACCTGCACTGTTTTTCAGAAGGAAATAGCAATGTGATTTTAACAGAGAAGCATCCTGAATAATCAAGTATCCAATTTCTTGCATCAACCCTGTCTGGGCATATACAAACTTAAGGACTGAGGAAGGTGAATTGGGTTTAGATGAGAAAGGGAAAGAAAATAAATAAGAGGCCTATGGAGGTTCTGAGGCTCTGTCTGGGCGTATACTCAATTGTCCAGCTTTACGACACAATCGCACATTTGTTATAACTGTATTGTGGATTTCAATTGTGGAACGGCGCTATGTTAGGTGAAAACCCTATTTTATTTGGGTCGAATTCGTAGGACACACTCGTCAATAAGAAGATACATAAAAACAGATACATAAATGCTCCCTTATACTTTCATCACTCTCCCTTATACTTTCATCACTCACCTTTTTGGTCGTCGTGGGTTGGGCAGAAACGAAGGTGAGTGGACGGCAACAATGCACAGGAAAGAGAGTTTGATTGCTATTACACAAAGCCCATATGCATATAGATTCTAAATTGCAGCACAAGAAGCTGAATAAAGGTTAAGGGGACATGAATGAATTATCCAACCTTAAGAGGACCGGTGTTTGCTGGTTTCTGAAAGGCTCTTACAACTGGCATTCCATCTCCTCCGTCATTCCCTACCCTCCAGGAGCGATCCTTCTTCCTCTGAGTCTTTTTGTGCTGTTTATGGGCCGCAGTGGGCTTTCTGACAGTGACTTTCTTCTTGGTAGCCAGCCCATTAGCTAAGTCAAATGAATTGAGATCTTCCAGGACATGATCAAGCTCTGGCTCGTCTTCACCTTCATCATCTACAGAGTGTTCATTCTCAGAGGAGTCTGATTTATGCTGCTCAGATAAGCAGTTTCCCACAGCATCTTCCTCAGTCATTCCAGGGGGCATTTGATAATGGGGCAGCTTTCCATCAATGTAATCCTTCAAAATTTGGCGGGCAGCTCTCGTTTCATCAGGAAGCCCACTTGAGGCGACATAACCACGAGAGGCACAATAGACCCTCAGAAATTCTGCTGCCAAAGGTGGTCGAGACTGCAGTTCATAGGATTTGGGCTTGGGCAGATCAATCCTATAAACCGCTTCAATAACATGCCGTGGAATTCGATTGGCCACTACCTGCACAGCCTCCCTATTCTCAGTCATTCGATCAATTGGCAATACACCAGAAGCAATCATTTCATGTCTTGAGCTTGAAAAGGATGGAAAGACCAATCCAGGGCAATCACATAGCATTAACTCGTCAGACATAATCAATGTTTGGAAATGCTTTGTCTTCCCAGGAGTAGAGGTAACACCTGTCTTCTTCTGGCCTACCAAGGCATTAATTGTCGAGCTCTTTCCCACATTTGGATATCCAACAAATCCCACAACTACATTACTAGAAGCTGAATTTCCAACAACATTTCCACTTCGAGAACCACTGGATCCTGATTTCCTCAGTTTGACTATTTCTTCTGCCTCAGATTGTAAACGAGCCAAAAGCTCAATCCTCCCATATATTTTTGTATCAGGGTCTTCTGACTCCTGCAGGCTATTTTCTGTCCACGGGGAACTGAGACTTTTCCCTTCTGTA
>V300016263_L3_WHPEAkcfEAAARAA-541_1_paired_trimmed_paired_merged_contig_9304
GTAAGCGACAATCTAAAGAGTCATTTGGTGACTTCACAAACCGCTTGGGATTTGAAAAACTTCAAGAGTTGGTTGACAAATGGGAAGGTCCAGAGGCTTCACCAGCACGTTACAACCTGAAACTTTTTGCTGATAAGGAGACGTATGAAGCTGTGGATGAGCTTGCAAAGCTGCAGAATAAGAATGCTCACCAGTTAGCAATGGAAGTTATTCGCAATTTTGTTGTTTCCCAGAAAAATGGGAAAAGCCAATGAGTTTGCAACGAACATTGTTCTGCAGTCTTTGATGCTGCCCGGCAAAGTTGCCAAGGCGAATGATGGACAATGTCCCTGATTCTCTCTCCAAGCTGTTACTCTTCGGTAACAAAAGGAACGAATTAGGGTACTGGATTTGGCATCATTTTGTATGAAGGTTTTGCGT
>V300016263_L3_WHPEAkcfEAAARAA-541_1_paired_trimmed_paired_merged_contig_9305
GTAAGCGACAATCTAAAGAGTCATTCGGCGACTTCACAAACCGCTTGGGATTTGAAAAACTTCAAGAGTTGGTTGACAAATGGGAAGGTCCAGAGGCGTCACCAGCACGTTACAACTTGAAACTTTTTGCTGATAAGGAGACGTATGAAGCTGTGGATGAGCTTGCAAAGCTGCAGAATAAGAATGCTCACCAGTTAGCAATGGAAGTTATTCGCAATTTTGTTGTTTCCCAGAAAAATGGGAAAAGCCAGTGAGTTTGCAACGAACATTGTTCTGCAGTCTTTGATGCTGCCCGGCAAAGTTGCCAAGGCGAATGATGGACAATGTCCCTGATTCTCTCTCCAAGCTGTTACTCTTCGGTAACAAAAGGAACGAATTAGGGTACTGGATTTGGTATCATTTTGTATGAAGGTTTTGCGTCTTGTGATTTTTCTTAGACCCTGAGTTGTATAAATAGCTTGGATTGTGTTTCCTGTATTCGGGCTAAAATCCTGATCCTTAGTTATTGTTATGGTTTAATAAAATCTCGGTTTTCGGCTGTTTAAAAAAAATCACAAGACGCAAAACCTTCATACAAAATGATACCAAATCCAGTACCCTAATTCGTTCCT
>V300016263_L3_WHPEAkcfEAAARAA-541_1_paired_trimmed_paired_merged_contig_9306
GCTGATCGCTATGCCCTCGAGAGGCTCAAACTGATGTGTGAGGCTAAACTTTGCGAAAATGTTGCCATAAATAATGTTGCAACAACGTTAGCCTTGGCAGAGCAACACCAATGTGAACAACTTAGAGCTGTATGCCTCAAGTTTATTGCAGTGCCCGAAAATTTAAGAGCTGTGATTGAAACTGAAGGATTTAACTACTTGAGGGAAAGCTGCCCTTCAGTCATCACCGAGCTACTGCGTTACGTTGCAAGTAGTGGTGATCATTCTTTTGTTACTTCTGGGTACGGGAAAGGGAACTTATTAGACGGCACTGATGGGAATGGAAGGCGAGTTAAGGCAAGGTTGTATTGATTTGGAAAATAAGCAATTAGAAGAATAAAATAAAAACAAGAGCTTTCTACGATGCATATTTTGTACTGCACTGGCTAATTCTTCGAAAAGAAGGATTAGTGGTTAGTTGGTTTTTTGTTTGTTTGTAATATCTCGTGTTGTCGAGGATCTGTTGGTG
>V300016263_L3_WHPEAkcfEAAARAA-541_1_paired_trimmed_paired_merged_contig_9307
GAGCGAGTGATTTGGGCGGAAGAGGGAGGGAGGTCCGGTCCATGAGCTGCGGGTCGGTGATGACTGCCACTTTGACATAGTCGGGGTCGGCTGTGGAGGAAGAAATGCGATTGAGTTGCGGCCACGAGCAGGACGAGAGAGAGGGCCTCCAGTAGGCGAACATCTCGCCGTAGAGGAGAGTCGCCGCCCATATCAGGCAGAGTAGCGCCGTGAGCTCCGCCTGCTT
>V300016263_L3_WHPEAkcfEAAARAA-541_1_paired_trimmed_paired_merged_contig_9308
ACCAACGTTCGATCAAACTCGCCACTCGGGAGTCGAAGTGGGCCCTCGACTTCTGGATGACGGACAATGTAGGCACCAATCAAGCCAGCGAGGAGGTTGACTCTGGTCAACCCCATGGCGTGATCATGGTACCACAGGTTCCCTGGATGTTGCTGATTGCGGTAACGATATCTTCGGTTGGGCCAAGCGGGCCCGCGGTCTTTGAAGTCGGCAGTGAACCATGCATTTGCGCTTCCATCGCTTTCGGGTTCATGGATGCCGCCGTGCAGGTGCACCACAGTAGGAACGCCCTTGTTTGTAACGGGTAGGGCCGTTGGAATGGTTGGGTCCCAAGGCAGAATGTGTTTTGAAGGGAGGTAATTACTCCACGTCACGAAGGTATCGATTCCCTGGAGGGCTTCGATTGTTGGACCAGGGACCGTCGCTGTGCGCTTGCGTGTACCGTAGGCGAACACTGGTGTCGGCGGAAGGTCTCTGTGGAATCTCCATTTTTTCATGTACATGCCAATCTTCAATGATTTGGGTTTGGGAACACCATTGACTACATCAAAGCCTTTGAGAAGGGGCATATGGGGAAGTTCATCCACAAACATCTGCAGCCTGGTCAGATTTACAAGCTGCTCTTCCGCCCATGAAGTCTTCAAAAGCAACCCCAGAAAAGCTATTAAAAACACCAAAACTCTCTGCGCCCTAATCATCTCCCTCTCTGGTTTAGCTATGGTTGCATGCAAGAGAGAGAGAGAGAGAGAGAGAAAGAGAGAGAGGTGCTTATTGGAAAAGTAATTTTCTGAGTCGGTGTTTCGCGGAAAGGAAGAGGTTGAGAGTT
>V300016263_L3_WHPEAkcfEAAARAA-541_1_paired_trimmed_paired_merged_contig_9309
TTCCATCATTTTTTGCTTAGGTTTTTTTATTACTGCATTTTTCATTACGAGTTCAAAAGTTAGAAATTTTATAACACGGTTGAAAGAACGTAGTAAACGAAAAAAGAATGCAGTAATAAAAAAACCTAAGCAAAAAATGATGGAACTAAGAGTTTTCAGAAACAGAAAAATGAAGAAAACATAATGTTTCTAGCAAGCCAGTGGTGTCAAGCCTCCTAAACATTCTCCAGTATAGAAACACAGGTAGCACTTAAAAATCATCTATGAAACAGGCGTAATACGGAACAAATAAAAAATGAAGGCTCTAACAAAACCATCTGTACCTGCAAATCCTGTAACTAAAGGGGCATTTACAACCTATATCAAATACAGAATTCCACCATCTTTTCTTCTCCATACAAGATTTTAGCTTCAAAGTGCTGCCCTCACGACTCCTCTAGCTCCTTCACGCCTCATTTCAGCAGCTTTACCGCTTCCTCGGAAATACATGTATACTTGCTGAATGACCCAGATGCTCAGCACTGATTCAAGACAGAACATTCCAAATCCAATGAAGTAGAAGATCCCAACCAAAACATGGTCACCAAGAACATCAATTGCAGGCAGAATGCCAGTGAGAGATTTTCCTTTGAAGAATATCGGAGGAGCAACCGCAGCAAAGATGCAGAAGCCAATGTGGACCAGATAAAACAGGAAAAACCATCCATACTTCAAAGCACTCTCGGACCTGAAAACACGGTACAGTGGACGGTACCACAAGACATAGGATCCAGGAGCCCCTGATATGAAGTAGATAACTGCAAGGAACCAAATTTTTACCCCTTCCCCCTTAATCCATGC
>V300016263_L3_WHPEAkcfEAAARAA-541_1_paired_trimmed_paired_merged_contig_9310
TTACCCCTTCCCCCTTAATCCATGCTGCAGTAACAGCTATTACATTCCAGAAAAGGCAAAGAACAAGTCCTAACCATGTTGTGAATGCCACATACTGCACCCTCTGTAAATGAACGGGTATTTCATTTGCAATATCATGATGGATAATTGGGAAGAAAGGTGGCCAATTTTTTTCCTCAATAACAATTCCAGCACGTGCGGCAGCTTCTTCTTTCCGTCTTACAATCTCCTCCCGCTTTCTCAATTCTGCTTCTTTAGCTTGGAGTTCCCTCT
>V300016263_L3_WHPEAkcfEAAARAA-541_1_paired_trimmed_paired_merged_contig_9311
TTACCCCTTCCCCCTTAATCCATGCCGCAGTAACAGCTATTACATTCCAGAAAAGGCAAAGAACAAGTCCTAACCATGTTGTGAATGCCACATACTGCACCCTCTGTAAATGAACTGGTATTTCATTTGCAATATCATGATGGATAATTGGGAAGAAAGGTGGCCAATTTTTTTCCTCAATAACAATTCCAGCACGTGCAGCAGCTTCTTCTTTCCGTCTTACAATCTCCTCCCGCTTTCTCAATTCAGCTTCTTTAGCTTGGAGTTCCCTCTCCCTCTTTTTCAAATCTGCATTTCCATCGATAGGTATGTC
>V300016263_L3_WHPEAkcfEAAARAA-541_1_paired_trimmed_paired_merged_contig_9312
ACGCTGCGGGCAACTCCAGCCAGTCTGGAGGTTATAATCATAGTTAGTGACCACAAGCAGTAAACAGAACGTGATTAGGTTAAAGCAAGCAACAAATTCTAGGTCATAGACCAATCTTATTTAGTGACCACAAGCATTACCACCATATCAACTGCCGTTGGATGAGTTTAATTTTGTAGACTTGTGTAGAAGACTGATTAATTCAAAGTCATCCGACAGCGACTAATGCTCGCTGCCATTTGCATGGCATAAACTTGGAAGCATTGACATGTTCGATCAGCAGTGGGAATAAATACTATATTTTACCTGGGAAACGTTTAGGGAAGAAAAGCCGTAAGACAACAGCAACGAGAGCAATCCATTTTCCAATCTCTCCCCTGAAAATGATGAACA
>V300016263_L3_WHPEAkcfEAAARAA-541_1_paired_trimmed_paired_merged_contig_9313
TTACGGAGAACAATTTACATGACATTTCATACACTGTCTTATACTAATAAAATAAAAATATTTAAACTTATACATGTACACACATCTTTATAACAGTATATCCGTATATTATAAGTCATTCTAATCACTGGAAAATACTTGTGTAAGACAATTGTTCATGTGTATTATGGTGAGTTGCCTCACTACGGCTGCATAGCCGAAAATAATACCTGAGAAACTTTGCAAGCGTTTTAGTGACACGGAGACTCAATTGGCAACGAATTAATTCCAGGCCCTCAATGTACATAACACTTTCATACTAATTCGTAAAAGCAGTGCAAAGACCAGGTTTGATCACACAAGTACCAGGTCGTTTAATAGCTTTATAAAGC
>V300016263_L3_WHPEAkcfEAAARAA-541_1_paired_trimmed_paired_merged_contig_9314
ATTTCGCGAGAGAAGTAAGGGGTGCGCAAGTTGATGAGGATGATAATGACCACCGCTTTCTTCAAGAAGGATATATTACTGTCACTCCTCTTGGTGTCATCTCTAATGCTGAGATAGACTGCCAGACCTACTTAAAAGAGTGGCTTCCAACCGTGGTTGAGCGCCCCTCTCCATCAGCTTTATAAAGCTATTAAACGACCT
>V300016263_L3_WHPEAkcfEAAARAA-541_1_paired_trimmed_paired_merged_contig_9315
TTACATCTCAGGTTACGCTGTGCAAGCATTTTACTCATCATCTTTGTACGGGTACTCTTCTGGAATTTGCTTGAGGAGCTTAACTTGCAACTCGAATGCATCATCTCCTCGAAGCATATCACGGATCCAACTGATTTCAGTCTTCATCGATACCATTTCTAAGGCCCCTCTTACAACTCCACTTAAGATATTGCAATAGTAAAGACCTTGGCAAGTATCTGGAAGCTCAACAAAGTCTACCAGAGGATTGTCCTCCAGAACAATACTGCAACATGTTCCATCAGCATCCCAATTTGTAACAGATGCGGTGACCCCCAAGAACATTTTGAAACCAACCTTTGCAATTACTTCAGCTGTCTCCTTGAAGTCAACACATCTAGATACATTAGATTTTGCTAGAAACTCATCAATTAATCGAATGCCGATATTAT
>V300016263_L3_WHPEAkcfEAAARAA-541_1_paired_trimmed_paired_merged_contig_9316
TCCGAGCATAATATGTCAATTGGCAATCCTTGGTGCTACCAAACGAAAGCTATGTGCACCGGGGGAATAAGGTTTGCCCCACATACCCACCGGCCATGGCCCTTCTTACATTAGATTCAAACAACTTCGGGTTGTCTCTTAACACTGCAGCTGCATCATGATTTAGTGGATCTTCATAATTTGGTTCCGTGAAGAGGTGATATAATCCATAAATGATAGTGTTTATATTGAGGACAGGTTTCCAATCTTCTCGTAGGATGTTGAGGCAGACATTTCCTTCCAAGTCAATATTCGGATGGTAGACCTTGGTCTTACACTT
>V300016263_L3_WHPEAkcfEAAARAA-541_1_paired_trimmed_paired_merged_contig_9317
AGTATGTAATGAAAATTGAACGCATAATGTACGATAAACGGTCGTAATTAATTAATCCTCCGGATCCCTACAAAGAGGATCCGGAGAGGATCCTTTTCCAGAGAATGCTAGTGGAGCCCACATTTCAGCCAAACATTACAGTCCTTACCATTTCGAAGCGTTATAACTATTCATTCACAAAGAAAGAGGAAAGAACGTTTAGTAAAAGAGAGGTAACAACAACATATTTTAGTTTGTAAACCCCAACTGCTTATGAATTCTCCATAGCCACCTTGCATATTACAAGGAATCGATGAACTCGAATCTTATTTTCCCGATTGCTGAATGTGCTCGAAAATCGGTTGAAAATAGGGTTCTTTCTGCTTAAATGCGTGACCTTGAAGAGGGGGATGACGACGCGGGTGCACTCAGCGGCAAGCCTTTTGTTGCTCTTTCTTCCAAAAACCTTGATGGTTTGAAAAAGTTGCCATATAATCCGGACCATTTCTTTAGACTAGCGTATATATGTTTAGGGCCGACCTGATCTGCCCAGAACACAATACCGCCCCGGTAAGAGGGGAAACTCATCCCAAGAACAGATGCGATGTCAAGGTCTGATGCTCGAATAACTATTCCTTCATCTAGAATACGACATGCCTCATTCACTGCAGGAAACAGCATCATCTCCAGAATTTCTTGGTCTGTAATGGTCAAGGGCTTTCCACCAGGCATGATATTCGTAACTCGTCGAGATTCCTCGATAAGTGGTAGGACAGAAAGATCAGGTTTTGGCTTGCTTCCCTTCTCATAAATGTAATATCCTTTTCCGTTGTTTTTACCATTTCGTCCATTTTTTATCAAGATCTCAACCAAAGGAGATTTAAATGTGCGATCAGGGA
>V300016263_L3_WHPEAkcfEAAARAA-541_1_paired_trimmed_paired_merged_contig_9318
TCCCTGATCGCACATTTAAATCTCCATTGGTTGAGATCTTGATAAAAAATGGACGAGATGGTAAAAACAACGGAAAAGGATATTATATTTATGAGAAGGGAAGCAAGCCGAAACCTGATCTTTCTGTCCTACCACTTATTGACGAATCTCGACGAGTTACGAATATCATGCCTGGTGGAAAGCCTTTGACTGTTACAGACCAAGAAATTCTGGAGATGATGCTGTTTCCTGCGGTGAATGAGGCATGTCGTATTCTAG
>V300016263_L3_WHPEAkcfEAAARAA-541_1_paired_trimmed_paired_merged_contig_9319
AAGTGGTCCCAAAGGCAAAACTGTAAAGTGAACTTGTGATTTTTGTCATGCTCACACAACTTGGAAGCCAGAGTGGTGTAATACTTGTTAAACACTTTCTCCTGCAAACAGCAGTCCACAAGAACCCTGATGATCTCCCTGTCCTGCTTTCCAGGCAAATCCAATCTTAGAAGCTTCTCAAACGCATCAAGATAATCCTCCGCACTCATAATTATACAAAAGATTGCCCTTCTGGCATCTGTGTTCATTCTCTGTGCAGCAGCAATCTGCAGCATTTTCTGGGTTTCAAGAACCTCTTTGTCTATTGTGTTGGCAACATCTTCGACAGTGTCTGTTGCTGAGGCAATATCCCCAGACAACCACCATTGGCCCTTCTTATTAGAATCAAGAAGTTTGCTCCATTTAAGCCCTCTTATTAAACCGTCTTCTACCCGTAACTTTTGTAGCCATTTCTTTATCCTAGTATGCTGTGCAGTATCCTCTTTAGGCCTTTTTTTGTTGTTCTTGATGTCCAATATGGTCTCAAGCATGAATTCCATTCTTTTGCCGTTAATATTATCCTGGTTATCTCCACAGGAGGCTCTTAGCTCATTCACTCTATTTTGAACACTTTGAATAAAGTTTTTCATCGCAAGAGGATCATCGGCCCTTATTTTCATTCCACAGCTTTGTAAAACTGTCAGTATGGTAGAGACATCAACCTCGGTTAACCGCTTGCTCAAAACAACCAGAAAGTCGTATATCAATTCACTCGAGCAAACTCCAAATATGCATAAATATGAAAGTAAAAGCGTAACATTTCTCAGCGAAATATTGTCTTCTTTGTGGTACTCGTCCTCAAAGGTTTTTGCAAGTGATGCCAAAAGGTTTGCACCAAAGTCCATTCCTACTAAACAGGCCATGCCTGCCACAAGAGCAGCAAAAACAGCAGCATATTGTTCATTCCCACGAGGACCACCAGCACAAGATGATATAACCTCCTCACTGAACATCTGAGAAGCAATAGCATGAGGAATGGAACGAAAAATAGCAGATAGGTCTCCTGTAATAGATTCCACATTAGATTCAGACAACCTATTCAGAAGACCTCTTACGCGTCTACGAATCTGACTATGCTCTTCTGGCTCATTCCCTGCACGAGATCTTAAGTGAGGAGCTACATACTTTTGAGGAGCAACATATTTTTCAGGTGCCTTCATGGGAACCTTATCTGATGCCATCTCTGCACCACATGACTCCATTTGCTTAGATACATCAACTGTCATGTCACCTTCATTGGCTTCTTCAGATTCCTCTAGCACCTTTCTCTTCTTATTTCTCTTCCTCAATGATTTCTTGGAAGGAAAATCTTCAATTTCCACCTCTGCACCATCAGTTACTGCCTCCTCTGGAACTCCTCTAGAAGGTAGCTCACCTTCTAGCCTGTCCTCCAATGACTTATCTTTCTTACGTTTCTTGCGTGAATCGCTATTCTTAGATTTTTTGACAGGTAATGCATCAGCATAGATCGTTTCTTCTGTGCCAAATGAATCAACAGGTACGATCCCTTCAAAGAACACATTAAGGCCAAAATCCTCCCCCTTCAATTTCCCATCCTTCACTTTGAGTTTCTTTGCAAGTCTCCTTTCTAATTCCAAATCCTCCTGAGCCCCAATCCTATCCATTTCAAGATACTTTTCAAAATTCGTTTTCGGGGTTCTCTTAGATACCTTTTCTCTTTTAGCCGCCTTTGAGGCCTTATGATCAGCTCGTTTCGGAAACTCTGCTTTCGCTTCAACTTTCTCTTCCGCCGTATTAGATTGAAACCTAGTCTCATTTCGCTCAGAATTAACTCTTTTCGCAGT
>V300016263_L3_WHPEAkcfEAAARAA-541_1_paired_trimmed_paired_merged_contig_9320
AATCTTCGCGTCTGATAAAATGCCTATTTTTAGGTCGATAAGCCTTTAGTTCGGCAACTTCTCGATGGCTTGTTAGCTCTTTCTTCATTCTCAGTGATTCAGGCACAACCAAAATTTCACTGTTTTCATGGTATGCATCATAAATGAAGTCAAGCACCGTTTCCAAGGGTTGGGAAGCATCAAGCCAGTGATAGATATGCTCGTTGCGAAACCACGTTAACTGCCGTTTTGCAAAATTTCTAGATGCTTTCTGAAATTCAGATAAAAAGTTGTAGAACTCTCTTGCAGAAGTTCCTCCTTGCTGCCTACACATCAAGAGATACTCCATAGCTTGTCTGTAACCAATTGCTCTGGTTGCTGAATTTGAATTTGGAAGAAGGCCCGAATCAAGAAGCCAATTAGCTTCAGACAAGATACCATCACTTCCTGACAGCATATCTTCACATCGGTAGTCGATTGACTTATAAAGATCAACTCTCTTGCTTGAGAGGAAAAAGCAAATAAAATCATAGTCCAGTTCCTTTGATTTTACTTCCTCCACTACATCAGTAGAAGGACTAATGTCATTTGCGTCAACTGCACTAGAATCACACTGTTTCCGGAAAGAATCATACGGTACTTGAAATGCAGATGGAGGTGATCCGGTAGACTTAATAATCTCAAGGCTGCGTCTTAAGCGATACCAGTCATTGGCAGCCAAAAGTTGAGCCTTTGGGTCACCTGCTTTGACCACTAACTCCACAGCTGCATCCCAGTCATTATTTTTCTGTAGGACCTCTAACTCAGAATACACTTCTGATGCAATCTCTAAAGAGGCTTTGGGAACATCTGGTTTTCCGTATATGAGCCATCGCAAGTACAATCCAGTACCACCAGTAACTATGGGAACCCGGCCATTATCAAGAATACTTCTTGTAGCTTGCCTGGCATCCTCAAAAAACCGTCCAACAGAATAGTCTTCAGATGGGTGCAATATATCAACAAGATGATGCGGCACCTCCTGTCTATCACTTAGTGAAGGCTTGGCAGATCCAATATCAAGACCTCGATATACCTGGACGGAGTCGGCGCTGATAATCTCGCCATTCAGCCGCTTAGCGAGCTCCAGAGCGAGGTGGGTCTTCCCGGAACCAGTGGGCCCAGATACCACTATCACCTTCTCCTTCTCTTTATTCTTGGTGGCCGAAACAGAGCAGGCGGTGGTCAGACGCCGGCGGCGGAGAGTGAAGGTCAGCAGCTCGGCCTGGAAGACGCGCTTCTTCGACGAGGTCGGAAGACGCGGGTAAAATGTACGGACGCAACTGCTGGTGATTATCATTTTTTAGGTTAGGGAGGAAGAGACAGGATTGGATTGGGATTGGATTATTTTTGTGTCTGGTCGTTTGGGTTTAGAGAGGGTTCTGGGTCTCAAGCTCTAAGCTTTGCTTGTGAACAGAGCTGGGGA
>V300016263_L3_WHPEAkcfEAAARAA-541_1_paired_trimmed_paired_merged_contig_9321
ACCCTCCGGACTCCGAAACCAAGAGCGAGTGGCCACTGGAGGGAGGGAGTGGCGTTTAGCATTGCAGTCAGCTCCGACCCTCCCCAGTCCTCAGCTTGCTCTCAAGACTCAACTCTCACTGAATACTAATAGTCGACAATCTGGCAGTATGAATGCGGTAGCTCTCTTTAACCATAACATTAATTTGAATATTCAGCCGCATAGTTTCTCTTTCCAACCGGCTGCGAATCCCAAGTGGCCCAGAGCCTCTTCAAGTTCAATCCGTCACAGAAACCCTAGCAGTGGTACTAGGCCTTCATCTTCATCTTTGGCAGTGGAAGTGGAGAGCAAAGCTGTTTCTGATACTGAACAAACTCCTCCTCCATCCGTTGCTCGTCGCCTAATTCTGCTTCGTCACGCCAACAGTTCCTGGGTAGACCCTTCGCTAAAAGATCATGATCGCCCCCTGAGTGAAAGAGGACAAGCCGATGCTGTCAAAGTCTCTCTCAAACTCCAAGAGTTGGGTTGGATTCCTCAGCTTATTTTATCTAGCAATGCAGTGCGAACTAGGGAGACTCTTACTATAATGCAGCAACAAGTAAGAGGCTTCTTGGAGGCTGAGGTTCATTATATTTCCAGCTTTTATTCCATCGCCGCCATGGACGGGCAGACAGCTGAGCACCTTCAACACATTATCTGTAACTATTCTAGGGACGACATACTCACTGTCATGTGCATGGGGCATAATAGGGGTTGGGAGGAGGCAGCCTCAATGTTCACTGGTGCCTCCATAGAACTCAAGACTTGCAATGCTGCTTTGCTTGAAACTACTGGGAAATCTTGGGATGAGGCATTTACTTTGGCAGGATTTGGGGGGTGGAAGCTGCAGGGCATTGTGAAACCTGTTAGACTATAGAGGTTAGCTTAGGATTATGCCAAGTGCTATGTATTAGATGTGTGCCATGTGTCACATGTGTATTAGATGAGTTAGTTATGTGAGGATGAATTTATATATAAACAAATGTTGTAATAATTCTATGACATATAGTGAAATATTGAA
>V300016263_L3_WHPEAkcfEAAARAA-541_1_paired_trimmed_paired_merged_contig_9322
GATTTGTTGCTCCAACCTGAATAAATTTTCAAGCTTGTTCTTAAGTGCAGAGCTCTCTTGCTGCAGTTGTTGCAAACATCTCAAACACCCTTCAAGGTTCTGAGCCTCACAAAAATTTCTGAAGTTGATGCATACATTTTTAAGTCTGAATGCACCTATCCAGGCACTGCTACCCTTGAATTGATGGACATAGGCATCTACCTGTTTGAAATTTACAACGTTCTGTTCTAGAGCCCTGGCCATATTGTTGAAAAGCTTCTCGGAATCTTGAAAGAAAAGAGAAACAACTTCAACTACAAAATCCGGGCTGTTTTCATCCTGCAGCTTCTTTAGTTGTGCAAACTGATCGTCCAAGAATCCCTCTCGGCGCAGATACTGAGTGTAGTCAAACCACTGATTCCTCCACTGAGCCACGGCGTCCATGGTAGCCTTCTCGCTCACTTCCTAGAAGCACAGCGGCGAGTTTTTGACTCCGCACTCGACTCGGGAGCAGTAATGCGGAATCGAGCAGATCTTATATAATTTGTGTTGGAGAAAAAACGGGTTATAAATTTGTGGAAATTGAAATGGAAAGGCTCCTTTTTCTTGAAAGTGAACGTTTCA
>V300016263_L3_WHPEAkcfEAAARAA-541_1_paired_trimmed_paired_merged_contig_9323
AAACTCTGATATCCATATTTCTTGACAGATTTCATAGCAGTGGATTCCATTGTAGGATTTACTCCATCGTAGGAATTGACCCGCCCGCAGCCACAATCTGTTGCTCCAAGCTAAATAAAGTTTCGAGCTTGTTCTTCAGTGCAGAGCTTTCTTGCTGCAGTTGTTGCAAACATCTCAAACACCCTTCAAGGTTCCGGGCCTCACAAAAATTTCTGAAGTTGATGCATGCATTTTTAAGTCTCAATGCACCTATCCAGGCACTGCTACCCTTGAATTGATGAACATAGACATCTACCTGTTTGAAATTTACAACGTTCTGTTCTAGAGCCCTGGCCATATTGTTGAGAAGCTTCTCAGAATCTTGAAAGAAAAGAGAAACAACTTCAACTACAAAATCTGGGCTGTTTTCATCCTGCAGCTTCTTTAGCTGAGCAAATTGATCGTCCAAGAATCCCTCTCGGCGCAGATACTGAGTGTAGTCGAACCACTGCTCCTGCCACTGAGTCACGGCGTCCATGGCCGCCTTCTCGCTCAGTTCCTACCTGCACAGCGGGCGAGTTTTTGACTCGGCAGACAACTTGGGAACGATAATGCGGAAGCGGGCATATCTTATATAATCTGTATACAGGAGAAAAAAGGAGTTATAAATGTGTGGAAATTGAAATGGAAAGGCAAGTC
>V300016263_L3_WHPEAkcfEAAARAA-541_1_paired_trimmed_paired_merged_contig_9324
CTCCTCCTCCTCCTCCTCCGCCCTCTCTCTCCTCTTTCTCTAACCGCGCGGTTCCATGCGACGCAACTAGTCGCATCTCCGCACGAACATTCCTCGCCAGCTCTAGAAACCTCCAGAAGATTCTTACGCTTTTGACTTTCTGCTTCCGAGAATCCGATGGCGCAGCTTCGTTGCATTCTCCTCCTCGTTTTGCTCTCCTCTCTGCTTCCGGCTCTTCGCGCCAGTGATGGCGATGCTGATCCGATTTACAAGTCTTGTGTGGCGGAGTGCGAAAAATCTGGGTGTGTAGGGGACACATGCTTTCAACACTGTAAATTTTCTTCAGATGGGAAACCTATTGATGGTCCGTGGTACATGCAAGAGCCCCTCTATTTGCGCTGGAAGCAATGGGATTGTCGCAGTGACTGCAGGTACCACTGCATGCTTGCTAGGGAGGAAGAGAGAGAGAAACTCGGCGATAAGGCTGTCAAATACCATGGGAAATGGCCATTGCGACGTGTTTATGGCATCCAGGAACCCGTTGCTGTTGCTCTCTGTGCTATCAATCTTGCCATTCAATTTCATGGTTGGATATCATTTTTCATCCTTGTATACTACAAGTTGCCTTTGAATCCAAATAAGAAGACGTACTACGAGTATACTGGTATGTGGCACATCTATGGGATCTTATCAATGAATGCCTGGTTTTGGAGTGGGGTATTTCACAGCCGAGACGTAGAGTTGACAGAGAAGCTGGATTATTCTTCTTCTGTAGCACTCCTTGGATTTTCACTCATTCTGACCCTATTTCGAGCTTTTAATGTGAGAGATGAGGCTGCAAGGGTCAT
>V300016263_L3_WHPEAkcfEAAARAA-541_1_paired_trimmed_paired_merged_contig_9325
TTAGAAATTATCATCACAGTGAGTTTTACTTGAAGACTGTCACCCTCGAAGATGTTCCTGGTGAAGGTCGAGTCCACTTCGTTTGCAACTCATGGGTATATCCTGCTAACAAGTACAAAAAAGACCGTGTTTTCTTTGCTAACAAGACTTATCTTCCAGGTGATACACCAAAATCACTACAGAAATTCAGAGAAGAAGAGCTTGTAAACCTGCGAGGAGACGATGAA
>V300016263_L3_WHPEAkcfEAAARAA-541_1_paired_trimmed_paired_merged_contig_9326
GAGACCAATACTTTTGCCTATGATTACACGATCTCAACCGTTGAAGCTATCTTCAACGGTTGTTAAGGCATCATCCCAGGACACCACAGTTGCTACGCAGCCGAAACATGAAGGCAAGAAGATCAAAGGGAGAGTGGTGTTGATGAAGAAAATTGTTCTCGACTTGAACGACCTTAAAGCTTCGATTCTTGATCGTGTTCACGAGCTGTTAGGCAAAGCGGTTTCCCTAAGGCTCATTAGTTCGGTTAATGATGACCCTGAAAATGAGTCGACAGGAAAAGTTGGAAAGCCAGCATACTTGGAGAATTGGGTGACCACAATCACCCCCTTAACAGCGGGGGAGACTGCATTTGATGTTACTTTCGATTGGGATGAGGAAATTGGCGTCCCGGGAGCATTCATAGTTAGAAATTATCATCACAGTGAGTTCTACTTGAAGACTGTCACCCTCGAAGATGTTCCTGGCGAAGGTCGAGTCCACTTCGTTTGCAACTCATGGGTATATCCTGCTAACAAGTACAAAAAAGACCGTATTTTCTTTGCTAACAAGACTTATCTTCCAGGTGATACACCAAAATCACTACAGAAATTCAGAGAAGAAGAGCTAGTAAACCTGCGAGGAGACGATGAAGAACGAGGAGAGCTTCAGGAATGGGACAGGGTCTATGACTATGCATACTACAATGATTTGGGGAATCCAGATAAGGGTCCCGAATATGCGCGTCCAGTCCTCGGAGGGTCTATTGAGTACCCATATCCTCGCCGGGGAAGAACAGGAAGACCAGCAACAAAAACGGATCCTAACACCGAGAGCAGGCTGAAGCTTATCCAGAGAGTAAATGTATATGTTCCGAGAGATGAACGATTTGGACCCTTAAAGATGTCAGATTTGCTTGCTTATGTCCTGAAATCCATCCCTCAGGTCCTTAAACCTGAGATAAGAGCTCTACTCCTTGGTAACAAAAACGAGTTCGAAACCATGGAAGACGTACTTAAACTCTATGAAGGAGGATTAGAGTTGCCTGATGGGATACTAAAATACGTTAGTGATAGCATACCGGAGGAGATGTTCAAGGAACTTTTTCGAACTGACGGCGAAAAGTTTCTAAAATTTCCGGTGCCTCAAGTGATCAAAGAGGATAAGTCGGCATGGAGAACTGACGAAGAATTTGCAAGAGAACTGCTGGCCGGAGTAAATCCTGTTACAATACGTCGTCTCCAAGAATATCCACCGGCTAGCAAGCTAGACCGAGAAGCATACGGGGATCAAACAAGTCAAATAACTAAAGAACATATAGAACATAACTTAAATGGACTCAGCATAGATGACGCAATCAAGAACAAGCAGCTATTCATATTAGACCACCACGATGCATGGATGCCGTACCTGAGGGGAATAAACACAACTTCTACCAAAGCATACGCAAGCAGAACACTCCTTTTCTTGAACAATGATGGGACTTTGAAGCCAATAGCTATTGAACTTAGCTTGCCGCATCCGGATGGAGATCAGTTTGGCTGCATTAGCAAAGTCTATACTCCGTCTAGCCAAGGCATCGAGAGTTCCATTTGGCAACTTGCTAAAGCTTATGCACTTGTAAATGACTCCGGCTGTCATCAGCTTTTCAGCCACTGGTTGAGAGCTCATGCGGTGACTGAGCCATTTGTGATAGCGGCAAATAGGCAGTTGAGCGTGCTTCACCCGATTCATAAACTTCTGCATCCTCATTTTCGTGAGACTATGAATGCAAATGCAGCCGCGCGACAGGTTCTCACAAACGCTGGTGGAGTAATAGAGGAAATAATCTTTGCTTCAAAGTTTTCGATGGAATGGTCGTCGGAAATGTACAAGGACTGGACTTTTCCTGATCAAGCACTCCCCATGGATCTTATCAAAAGAGGAATGGCGGTTGAAGATTCAAGTGCATCACACGGTGTGCGTTTACTGATAGAGGACTATCCATATGCTGCAGACGGGCTTGAATTATGGTCTGCAATTAAAACATGGGTTAAAGACTATTGCTCCTTCTATTACAAAAATGATCAAACGGTTCAAAATGATTCGGAACTCCAATCCTGGTGGAAGGAACTCCGCGAGGTAGGCCACGGGGACAAGAAAGATGAACCCTGGTGGTCTAAAATGCAGACTCGTGACGAGCT
>V300016263_L3_WHPEAkcfEAAARAA-541_1_paired_trimmed_paired_merged_contig_9327
TTTATTCTTACAAACAAAAAGAATTACATATAACACGAGTGAAATACAATGCAGACAAAGAAACAGAAATGATTTAGATGTTGATACTGGTGGGAACTCCCTTGTTAGTAAGTCCAGGCTCACTAGAAGGATACAGCAAAGTGTAAGGGATCTTGGCCGGTCCGAACCGGTTTTTCAATCTCTCATCCTTGTTCATCTTTTCAATTTTGGCCTCAATCGCTTCCAAATTCTTTTTAAAATCCTCAGAAGCCTGCAATATGTCTGCATCCGTTGTCCACTCCGCGGTGTCACGCTGTCCGAGATAGAGCTCATCAGTGGGGTGCCTTGACAAGATTTCTACCGTGGCCATTCCAAGAAGTGTCGGCAGCTGAGGTGCAAACGTTTTCAAGAATGCCTTGTCAGGGTTTGTCCTGAGCTCCTCATACTCTGGAGTGCCTTCATCAGGCATGAACCTCCGGCTTAGGGTTGGGCGGTTTGGGACGAATCCACCAATGGAGAACTGACCGTAGTTGATTGCTGCATGATGGGCCGAAGCAATATATATGATAGTTGTGCATGATTCTATCAGCTCATCACGAGTCTGCATTTTAGGCCACCAGGGTTCATCTTTCTTGTCGCCGTGGCCTACCTCGCGGAGTTCCTTCCACCAGGATTGGAGTTCCGAATCATTTTGAACCATTTGATCATTTTTGTAGTAGAAGGAGCAATAGTCTTTAACCCATGTTTTAATTGCAGACCATAATTCAAGTCCGTCTGCAGCATATGGATAGTCCTCTATCAGTAAACGCGCACCGTGTGACACGCTTGAATCTTCAACCGCCACTCCTCTTTTGATCAGATCCGCAGGGAGCGCTTGATCAGGAAAAGTCCAGTCCTTGTACATTGCTGATGACCATTCCATCGAAAACTTGGAAGCAAATATTATTTCCTCTATTACTCCACCTGCGTTTGTGAGAACCTGTCGTGCAGATGCGTTTGCATTCATCGTCCCACGAAAATGAGGATGCAGAAGTTTGTGAATCGGGTGAAGCACGCTCAATTGCCTATTTGCCGCTATCACAAATGGCTCAGTCACTGCATGAGCTCTCAACCAGTGGCTGAAAAGCTGATGACAGCCGGAGTCATTTACAAGTGCATAACCTTTAGCAAGTTGCCAAATGGAACTCTCGACGCCTTGGCTAGACGGAGTATAGACTTTGCTAATGCAACCAAATTGATCTCCATCCGGATGTGGCAAGCTGAGTTCAATAGCTATTGGCTTTAAAGTCCCATCATTGTTCAAGAAAAGGAGTGTTCTGCTTGCATAAGCTTTTGTGGAAGTTGTGTTTATCCGCCTCAGGTACGGCATCCATGCATCGTGGTGGTCTAATATGAATAGCTTGTTGCTCATGATTGCCTCATCTATGGTGAGTCCATTTAAGTTATGTTCTATGTGTTCTTTGGTTAGTTGACTTGTTTGATCCCCATATGCTTCTCGGTCTAGCTCGCTAGACGGTGGAAATTCTTGGAGACGACTTATAGTGACAGGATTTACTCCAGCCAGTAGTTCTCTTGCAAATTCTTCGTCAGTTCTCCATGCCGACTTATCCTCTTTTATCACTTGAGGCACTGGAAATTTTAGGAACCTTTCGCCATCAGTTCGAAAAAGCTCCTTGAACATCTCCTCGGGTGTGCTATCACTAATGTGTTTTAGTATCCCATCAGGCAATTCTAATCCTCCTTCATAGAGTTTAAGTACTTCTTCCATGCTTTCGAACTCGTTTTTGTTACCAACGAGTAGATCTCTTATCTCAGGTTTAAGGACCTGAGGGATAGATTTCAGGACATAAGCAAGCAAGTCTGACATCTTTACAGGTCCAAATCGTTCGTCTCTTGGAACATATACATTTAAGATCTGGATAAGCTTCAGCCTGCTCTCGGTGTTAGGATCTGTTTTTGTTGCTGGTCTTCCTGTTCTTCCGCGGCGAGGATATGGGTACTCAATAGACCCTCCAAGAACTGGACGTGCATATTCGGGACCCTTATCTGGATTCCCCAAATCGTTGTAGTATGCATAGTCATAGACCCTGTCCCATTCCTGAAGCTCTCCTCTTTCTTCATCGTCTCCTCGCAGGTTTACTAGCTCTTCTTCTCTAAATTTCTGTAGTGGCTTTGGTGTATCACTTGAAAGATAGGTCTTGTTAGAGAAAAAAACACGGTCTTTTTTGTACTTGTCAGCAGGATACACCCATGAGTTGCAAACAAAGTGGACTCGACCTTCGCCAGGAACATCTTCGAGTGTGAGAGTCTTCAAGTAGAACTCACTGTGATGCTCATTTCTAACTACGAAAGCTCCCGGGACGCCAATTTCCTTTTCCCAATCAAAAGTAACATCAAATGCAGCCTCCCCTGCTGTCAAGGGGGTGATTTTGGTCACCCAGTTCTCCAAGTATGCTGGCTTTCCAACTTTTCCTTTCAACTCATTTTCAGGGTCACCATTAACCGAACTAATGAGCCTTAGAGAAACCGCTTTGCCTAACAGCTCGTCAACACGATCAAGAATCGAAGCTTTAAGGTCGTTCACATCGAGAACAACCTTCTTCATCAACACCACTCTCCCCTTGATCTTCTTGCCCTCATTTTTGGGTTGCGTATCAACGGTGGTATCCTGGGACGACGTGGGATACTTGGAATGCAGCATCTTTATCTTAATTGAAAACGGAAAATGTTAACAGAAGGAGAAAGGTTTGAAGATCTTTGAATTGTGATGGGAGAAACGTGTGTGGTAT
>V300016263_L3_WHPEAkcfEAAARAA-541_1_paired_trimmed_paired_merged_contig_9328
TTCAATATGAATTCTGACTGGTTTTTCACGAGATGTGAATGCCCGTGTTTTCGCACGCATTTCATGTCATTGCTTATTGCTCTTATCATTACTTGTTGGATTATCTGGTCTGTGTTTTGCGTAAGTGATTGCCAATTGTCACTAAACTAAAAATGAACTGAGAGTTGGCGCCTACATAACTGGTTGCTTGCTTTCAGTCGTATAGTTCTGTCAAATTCAATTTTCCTAGCGGCTTTCATTCAAAATCCATCTCTGCAGATGTGTCTTACTTGTCTTCCTTGATAAGAAAATAGTATGGCCTTACAAGGTGTAGTGAATTATTGGTTCAGAGATTGTTTTCTTCCCTTGAATTATTGGTTCTGAGAATGTTTCTTCTTCAAGGGGCCTTATCTCGTAATCGTTTTCTGAGTATAGGTTGGAATTTTAGATTTTTCTTTTTTTTCTTTTTCTTCTTTCTTTAACCAATCAGATTTTGGCAGCAGTTTTAAAGATGTTGAGTACAAAAAAAAGGGGGCTGAAGACAAAAGAGCATCTAATCCTTACCATGACCCTGAATTCTACCGCCAAAGAGCCGCTGCTGCCGAACCTCGTGGGGACAAAAAAGAATCAGGTTCACTACTTGATATTCCTATATTGGGCAGAAAAAAGGAGAGATCCCGACCAAACACCCCTCAGGAGCTTGACCGAAGTGTGATTTATCATTTAGATGCTCCGTCTTCTCCGTCCAAGGAAAAGGTGAAATTAGAGAACGGCTCTGTCCTTGATGATCCTATATTCGGCAGAAGAAAGCAGGGATCTCAGCCAAAGCCCTCTGAAGTGCTTGACAATGTAACTGGTCGAGGTGTAATTTATCCCTCTGATGCTCCATCTAAAGAAATTGTGCAAGTAGAGAATGGCTCCGCACTTGATGATCCTATATTTGGCGGACGAAGGCCTGGTTCCAGACCAAAGCGCCCTGAAGAGCTTGACAATGTACCTGATGAAATTAAGGAAAAGGTTAAAATAGGAAATGGTGAGCATAAATCTTATTCTCCACCGGCTGCTGAAGTAAAAGATGCTACCTCCAACAAAGAGCAAGTTCCGTCCTCTCTGTTAGTGCCACCATCGGGAATTCTCACAATGCCTGAAAATCCCAAAAACGCTCGAGAGAATGATGCTACTTATGTTGCTAGTGAACGACCAGGTCATGGGGAAGACAATGAAAATATTCATTCCCCAGGAGTTGATTCAAATCGTACTGTCAACAATGTAGAAGGCGCTACTGGATCAGCTTACGGCTCAGGCTTTAGTTTCTCGGGTACTCTCCATGCTTTTGAAGATAGTGATGATGAAGATACACGATCGGTTAATTCTGAGTCCAGTGTCTCTGTGGGAAAATACCGTGTGAAAGGAAGTTTCTCTTCCATTCTCCAGTCAATCATGGAAAAATATGGTGACATAGCCGCAAGCTGTCAATTGGAATCAGTTGTCATGCGCTCTTACTATCTCGAGTGCGTATGTTATATAGTCCAAGAGTTGAAGCGAACTTCAGTTAAGCAGCTGACAAAGACTAAAGTCAAAGAAATGTTATCTATGCTTAAGGATGTAGAATCTTCAGGAATGGATGTTGGTTGGCTCCGATTTCTGATCAACGAGTGTGCAGAAGCCATTGAACTCGTCACTCAGCATCGAGCATTCGAAGCAGCAAAGGCAAACTGCGACCGTGATATAGAATCAGCAAGGAAAAAACTTGAATCGCAAATGGAGGTTCTGGCACTGAAAGAAAAGGAGGTTGCCGATGCCAAGAAGCAAGTCGCTGAAACGAGAGCCCACCTGAGGGAGCTCGAGCTTAAATCTTCCGTCTTCACTGAGAATATCAGTAACATAAAGTCCAAGGTCGAAAATCTTCCAAGCAAACCTTTGTTGGACAAAGTCTTGTGAAGCAAGCAACTGCAAAAGCTGTAAAACCTGTAGTATGTGGGTAACGTATAAAATGTTCTGAAGGGTGAAACTGTAATCTGGTACATCCTTTTCATACTTGTAGCTGTGAAGTAAATGTAGGTTATATCGTGTCGGTTTCGCTATTTGGTAATTGTGCTAAAAATTACTTGAGGTTTCTGGGATTGTAGAACCCCACCGACTTGGTGATTTGAGAATCATGTCACTTTAATATTTTGAGTTTTTTTTTCCTGCTTCCATATATGTGAAGTTATTATGAACACAAGGGAGCTAGAAAAAAGTAGTTAAAAAATAAATGATTTAAAGTTTGGTAGTTCTTGTCTTTGTGTACGATGTTTTGTTTATAACGTTTTAAGCTTCGGCAGTCGTTTTTGGTCGTCTTTATGCAAGCGATATTGGAGGAGGAGGAATCGAATACAAGACTTTCGATGAGGGGTAAATAGCCTCGGCCAACCACTTAAGCCGCTTTAGATTCCTGTACAAATAGGAAGGAGCTTT
>V300016263_L3_WHPEAkcfEAAARAA-541_1_paired_trimmed_paired_merged_contig_9329
GGGTAGAGTTTTAGGGTTTTATCCTTGCTAGAGGCCTTCTCATAAAGAAACTGGCTCACCCGAGGATCAGTCACCTTGTCTGCAGCTCCATGAAGAACTAGGAGTGGCGCTGATACCTTCTCGAGTTGCATCTCAATATCCTTAGTAGCTTGTAGCAGTTCCACAGCAGTCTTCAACCGCACATTGTCGTTGTAGCATATCACATTGTAGACAGCCATTTCCCGTTTCCGAAGGTCTCTGAAGGCCAGCTCCGCTAAATCTTTCTGTGGGACAAGCTTTGCTTTCGGCATAACTTTTGACATGAGAGTTAATATCTTCAGAGCTGCCGCTGGAGGAGTTACGTCTTCTGCAATTTTACACATTGGTGCCACAAGAACTACTCCATCCCATGCATATGGTTCCTTTAGGTGCACTTTGAGAGTAACGGCACCACCCATGGACTGCCCCAATATAAAGTGGGGCAACCCTTTCAGCTCCGGTCTTTCTTTAATCTTGGTGTACTGTTCGATCACATCATCGGCTAATTGATCAAAGCTTGGGACGTAACCATGCAATCCTTCTGAAAGACCAAAACCCGGATAGTCCATGGCATATACAGCGTACCCGGCTGCAGCAATTCGCCTGGCAATACCTTCAAAGAAGAAAACGCAAGTATCACCATATCCGTGACAAAAACATAAAACACCTTTAATTCGAACACCTTGTTTCGGCATCCAGCTTTTACAGAAAATCTCCACCCCCCTCGAATTCCTTTCGTACCACTCCTCTGTTCTGATCCCAGTTGGAAACTTAAACAGGACATGGTCGAGCTGTTCCTGAACTTCAACGAAAGCGGATCGAACCTGCCGGCGAGTGCGGGCAAAGTCGAGGTTCCGCCTGGCGATCGAGTTCAGCTCCTCGCTCAAACCTTCAATGGGTGGCCTTCTCAAGGCTGAAACAATCCGGCCGCGAGCTCCTCCGGGGACCGAGAATGTGGGGTTTTGGTGGAGGTGGTCGATTGGGGTTTGGAATCTGAGAGGAAACTCGAGAGTTTGGAGTCTGAGGGAGCGAGAAAAGTCCATTGGAGTTAAGGGGGAGCTCAATGAGGAAAACGTCAAGGGAAGACAGAGCTTGATGTTTCTCCAGAGGTCTTTGAGATTGATTAAGTTAAGGAATACTCGGACTTCATTTTCTGGGTTTTTGTTTTGTCCACGGAAAGTGCACGTCGCTGTTTCCAACAGGATGCGCATGGACCATGTGCCAAATATATTTTACTT
>V300016263_L3_WHPEAkcfEAAARAA-541_1_paired_trimmed_paired_merged_contig_9330
AAATCATATGTTAGAATACATATATTATCGACAAGCAGTCTTTCTTATTCATCTTAAAAGTAGTGTAAGCAAACATAGCATATTGTATGGTAAGATCTCCCCTCGCGTGCAAAGGTGAATGCTTTCATCCGCTTCAGCTCCATAACTTCGCTGTTGCAGGATGTATTACGTTCAACTATGAACTATCGAAATTTTCGAACAGAACGATCATAAAAGACGACTAATCAGATATTTGCCCACAAGCAGTCTTTCTTATGCATCTTAAAATACTGCAAGCAAACATAGCGCATTGTCTAGAAACGCTATTAGCTTCACCAGCCTAGGCAAAATATTTACAAGCGCATTGAGAAACCACGGAAATCCATCCTATACTCTTCACTCCGTTCATGTTGCGGCGTAAAATCACATCTGAGCAACCTGTTTTTCTGGTTCACCTGCGGATTCAGCAATTGATCCCCGAGTCCACCTCCTCAACATCTCCAGTGCAGCC
>V300016263_L3_WHPEAkcfEAAARAA-541_1_paired_trimmed_paired_merged_contig_9331
TAGAAGTTTCCCTTGAATTTCTTCATTCGCACTTCGCTTCTCACCATTGCATTTCGCTCAGAAAAACCAGAAGAAGTAGAAGAAGAAGAAAGGAGCCATGGATGTTTCCAGCTTAAAAGCTCGGTACCATGACTCTTGCAAAAAACACGAGGTGCAACCCAATTCAGCAGTTCTATCATGGTTTTCTCAGGCCAAAATTCAGAGTTCGAACAACGAAAAGTGTAGCATAGCGATTTCCTTAGACCAGCTAAGGGATGCCGATATTTTGCCTCTAACCAACCTACTTATGTCAAGTGACTCTGCTGACATTGATGCCGTTGACATATTTCTGGAATCCAATAGTGACTTGGGCAAAGCAAATGTTAAGGCCTTGATAAATGCAGTCAATCTAAAGCTTCGAGTCGTCGATCTCCAGGATTTGGCATTGGGGAATGATTTTCTGTGGGATCTCTTACAAGGTTGCTGGGCTTGCCAAGTCTTCAACTTGAGGTCTATTAATATCCAGAAACTCAACATGGTTGGAAGCTTTTTGCGGCTGCATACGCTCAGTGTGGACTTTTGTACTTCACTTGCTAGTTTGCAGAAGGACTGTTTTTCTGGCATGCCTAATTTGATGCGTCTCTCAATGTGCGAGACAAGAATTGCTAATCTCATGGCAACAACTGGTGCTCTATCAAAACTTCCGTCTTTGGTGGAATTACGGTTCCAAAGTTGTTTGTGCTGCAAGGACACTGGGGCATGTTCTAATTTACAAGGACAACACAACTTACAGAGTGAGGTTCAAGAAAAAGACGAGTTCCTTGTAAGTGTGTGTAAGCTAGACCTGAAGAATGCGGCTATCACATTAAAGTATATAACTCATTGTCGCTCGCCCATATGCTTTGAGAAATATTACCGGGAGTACATGATTTCAATGCTCACTGGTTTGGAAGTTTTGGATAATTTTCCTATCAGAAAGACCGAAAGGGAATTGGCCATGACAACTGCAGAAAAATACTTTGAATACTTACCTTACAAGAGACATCACAAAGAAAGTGTTGTTAGCGTTTTGCATAAGCGTGAAATGGGAACAAATGGTATACAATACCAAAGACCATTCAAGCCAAAACAGCTGCATCCTTATCGAAATGGCCAGAATTTTTTCTTGAGGTCCCTTTGCGCTGCCAAAATCGGGTCTTCAATGTGGCCACTCTTACATCCGCTGTCTAAGTTTAGCCACTCATTTAAAGCCGAAAATAAGAAGCTTCGTCCAAGGCAGTTTGAGTATCATCCATCAAACCCCAGTCTTATGGTTTTCGGAAGCCTGGATGGTGAAGTAGTTGTTCTCAACCATGAAAACGAGAAAATAGTTGGTTATATCCCATCCGTAGGAAGAGAAATGAGCAGTGTCTTGGGGCTTTGTTGGCTCAACAAAAATCCATCAAAGCTTGTTGCTGGTTCAGATAACGGTTCCTTGAAGTTGTTTGACATCAATTACATGTCACGAGAAGTTTCAGGCTCCTTCTGCAGCTCCAGTGCTGCAACTTTTGACGATTTCGAGCAGTTGACTTCTCTTCATGTAAATTCAACTGATGACCAGCTTCTTGCTAGTAGTTACTCTAAAGGTCTTGCTCTATATGACCTAGCAAGTGGAAAGCGTTTACAGTTGTTCGCTAATATTCACCAAGAACCAATCAATGTTTCCAAATTTTCCCACCATTCCCCTTATATGTTTGCTACTTCATCATTTGACCATGATGTGAAGATGTGGGATTTGAGACAGAATCCAATGCGGCCTTGCTATACAGCTTCAAGCTCAAGAGGAAACGTGATGGTTTGCTTTTCTCCCGACGACCTTTATTTGCTTGTTTCAGCTGTTGACAATGAGGTTAAGCAACTTTTGGCGGTAGATGGGAGGGTTCACATGAATTTTGAAATAGCTGCCACGGGAAGTTCTCATAATTATACTCGTTCATATTACTTGAATGGAAGGGACTATATTATCAGCGGGAGTTGTGATGAGAATATAGTTCGCATTTGCTGTGCTCAAACTGGAAAGCGACTGAGGGATGTCCATTTGGAGGATACAGAGGCAGGAAATTCAATATTTGTGCAGTCCTTACGGGGTGATCCTTTCAGG
>V300016263_L3_WHPEAkcfEAAARAA-541_1_paired_trimmed_paired_merged_contig_9332
CCTTAATGTAAATATATCCTTGTACTCAGGAAAAAAAAAAAAATGGTTCGGTCAAATATGATGTTGACTGCTGATGGTCTTCCTTAGAGGATTCCTATTTACCTCAGTTTGAATGATGAAATCAGAATACTTTACAAAGGATTCACATTATTTTCACTCTTACCATCTTATGCAATTTTAGTATAGATTTACACATAACTAGAACTGTTGCATCCTGTACAAGTGAAACCGCGAGCAAACGGAGTTCAAAGAAGAACGTAATGCCGCCATTCTGGAAGTGTTTCGACGTTTATTTCATTGAGAAAATCTCTACATTGCCATTGTAACTGGGAAAAGCCTATCCAAGAAAGTATACACACCCCCTCCTAACAGAAGTGCGCCGCTGATTGGGTTTATCCATGCGGAAAATTTGCGAAATGAAAGTAGGCTCTGCAGTGCTCCAGCAAAAGAAGCAGCAAGAAGTAAAGGAGCAACATAACCACTTGTGTATGTCAAAAGTAAGCTGC
>V300016263_L3_WHPEAkcfEAAARAA-541_1_paired_trimmed_paired_merged_contig_9333
CGTTCTCCTTAGGATTGGCAACTACACTTGCACTCTTAGGCATAGGAGCCTCATTTGCTGGAAAGGCATATGGACAGACAGGGCAGGGGTTACCTTTGACTGCTTCAGGTTTAGCTATTATTATGGGCCTGAATCTCCTTGAGGTAATTGAACTACAGCTCCCCTCATTTTTTAGCAATTTTGATCCCCGGGCTGCTGCTGCTAATTTCCCTTCAAGTGTGCAAGCATATCTAGCTGGGCTTACATTTGCTTTAGCTGCCTCGCCATGCAGTACGCCAGTGCTGGCCACTCTGCTTGGATATGTTGCTACGTCTAAGAATCCAGTGATAGGAGGCAGCTTACTTTTGACATACACAAGTGGTTATGTTGCTCCTTTACTTCTTGCTGCTTCTTTTGCTGGAGCACTGCAGAGCCTACTTTCATTTCGCAAATTTT
>V300016263_L3_WHPEAkcfEAAARAA-541_1_paired_trimmed_paired_merged_contig_9334
AACAGATACAACATTTAGGCAAGCATAACAGACAGCTTTTCCCAACAATAAAAAAAGAAGACGACATAATTTCTCACCGAGCTTCGCTCTGAGATTGCGACCAACGAAGGAACACAAAACTTGTGAGAATTAGCACGTAGTGACTGACAATAGCTGCGACTCGCTGATGAACTTAGATCCGAGCAGTGAAGATGGTTCTTCTTTTCTATAAGCCAAAATTGCACATTTGAACAAATTCCATATCATTGTCCAAATAATTCGTCCACAGTTTCTTGTATTGGTTCATAGCAATGTCCAACCAAGGTTTCATGTTTCCGTTGTAATGAATGACCGCAGCTTTTCTAATCTCGTCCATGCTAATACTGGGATTGTACCCCAGCCCAAGAACATGCCATGACTTGTCCAAAGACTTGGTCGTCGAGTAGAAGGTAATCAGCCCCGGCGGAAGAGTCCCCAGCTTCCATAGAGTCCGGTCCTCATTCAAGTTCTGCCAGTAATGGTACTGCTCGGTGCTTTTCTCCAGCCTCCAAGCATCAAGATCAAAAATATTCATCCCGTAGGCCCAAGCACAAGCCCGAGGATTGAACCTCTCCCTGATAAGTGGGTGTGAAAAATTCAAATACTGGGCGTAACGATGGAAGGACCCAAAGCACGTCTCAACAGCTCCATTCACCTTCCCATCCAAATCAATCTTCCACAATCCTGTCAAGTCCTTCTGAACCACGACGTCATCATCCAAAAAGAGAATTTTGCGCAGTTTAGGATACATCTCCGGCAAATAAAACCGAAGGTGATTCAACATTGACAAGTACTTGGGGTTCCTGTACTTCATGTTTTGTGTATCCTTGGTAGCATTCTCTGCCCGATTCTCAAAGTAGAACTTCTGCAACTTTGCTGACTCAAGTTGCCTCAACACCGGCACATATGAAGAATTCAAGAAAGTGAAGTCTTCTACTGCTTTCACCTCAACATACGCACCGCGCTCCACAGGCCTCATCTTAAACCAAACCTTCATCGGAGCAAGATTCATCCTATCTGTAACAACATGGAAAACGTGTTTCCACGGTTCAACCGAGTTCTTCACCACAGATCGTATAACCACTGAGACTGCAATGACATTATCCGAAAAAATTGCATAATGATACAAACTTGGATCCTCAAATTCGGGGCTTGGTTCTTCTTCCTTGTACTTCTCCGGATGTGATATTCTTTCCTCAACAAGTCTCATGGCTAAACAATGCAAACTTTTTGGTATCGATTTTGCGGCAATCAAGCTTGCAAATGCCCCATTCTTCTTTGCCTTTATAAGCAACTCATTAACAGCAAAAATGGTATCCTTCAACTTCTGAATCTTGAGCTGATTATCATAATTTTCCTTTGACTCCGCGATCATCAACCGAGCAATTTTGACCTTATCCTTCACCTCCTTCTCAAAATGCCTCAAAACATCCTCATCCAACGGACCGTCTGATTCAAACAATGCGGTTCTGTAACCCGGCTTCATTTGAAGATCAGAGAAATTTGACGCCAAATCATCAAACATTCTCATTTGCCTAGATATCTCAAGCTTAAGCTTCCTGGCGTACGCCGCGTAAGCATTCACCAGAGTAACATGATCATTGGCTTGCTTATATATCAAATCTAATCGGGTTTTCAAAGGGTCGGAATTTAAAGCTAAAAACGTCCTACGCATGTACTCGTTTCCAGTTGTTGGAAGTGCAGAGTCGTGGTGCGGAGTTGAAGGATTTGTGGTGAGGATAACAGAGAGCGTGGCAATGAAGAGGAGAGAGAACATAGCCGAGACAAAGATCCGGTACGAGAAGAAGCTCCGGAGGCTGAACCCGCCAAAACCCGACCCTCCTCCTCGGCTGCCTCGCATGGCCACCGCCATTGGAGCAACCAAAACTTCCGATCAGAACGCTCAAAACAGAGTATGATCGATTATTGATGATTGAATGGTGTTTTGATTCTAGCAGCAGCAGCAGCAGCAG
>V300016263_L3_WHPEAkcfEAAARAA-541_1_paired_trimmed_paired_merged_contig_9335
CATTTGGCGTACTGGCCCAAACATTATATTTAATGCTCTTATGAACATCATCCTCACTGTATGACTTAATGATGAAGAATTTGGCATCGGTATACTCCTCGGGAAAATCTGCTTTGTTGTATTGTTCTCGATCTGGGACACTGGTTTTTTCGTTTTCCTCATCATTACTAGGATTCGTTGGTACCTGCCCCTTGATTGCTAATGCATTAGAGGCAAATCCCTTTTGATTCTTGGAGATCTTCGCCCGAGGCCCCCTGTTTAGTTCATTTAATCCATCCATGTTCTCATTACCATATCCATAATAGCCACCATTTCTTCCCCTGGGCTTATACTTGTTGTCAACAGCAAGCCATGAGCGTCCATTGGTTCGTGAATCATAAGCATGATACCCAAAGCCCATACCAGATCTAACCGTGTTTCCATACTGACCATACAGCTTGCTTGGGTACATCCTATTTATAAACCCTTGAGCTGTACCCATTCCCGACAATGGCCTTGGGTGGTGCAAAC
>V300016263_L3_WHPEAkcfEAAARAA-541_1_paired_trimmed_paired_merged_contig_9336
TAAGATCACGATTACAAGGCTGGAGTTGATCAACAACAACACAGCCCCTAAGCCAGGCTCAAACATGTCACTAATAGCCGATGTGTCGGTGAAAAATCCCAACTTCGCCTCGTTCAAGTATACCAACACCACCACGACCCTGTATTATCACGGTGTGGTGGTGGGGGAGGCTCATGGCGCACCTGGTCATGCTAAGGCTCGACGGACCATGAGGATGAATATCACGGTTGATATGATCACAGACCGGCTCACGTCCGACCCCAACTTGAGGGCGGATTTCAATTCTGGGTTGATGA
>V300016263_L3_WHPEAkcfEAAARAA-541_1_paired_trimmed_paired_merged_contig_9337
TTGCTTCCCATGCTGTTTGTGTTGGCATCTGAACTGCCACCCGCCAGCAGAGCCATCAGACTTCCCCCATGCACCCTGCCTTCGGGAACGAGGGTGGGGACTGAAGATTGACCGCCATGTTTCAAGTCAGAATAAGTTCCAGTTGCTGAAGTCCTTATGCCACTCACGATATTCATCACATCAACATTCATGTCGTCAGCAATGACTACTTCTTTCATCTTCTCCGACTTCCCAAGTTTAGGGTCTTGAACCATAGGTCCCAAAGTAATACCTCCATGAACCCTCTTATCCTGAACCAGACCACTATGGAGCGCACAGAGGCCTGTCTTCCCCCTTGCAAATGAGTTACAAGGGGCGCTAGCTTGGACGCCATAAACTGATCCCGGATGGCCCCATGAGCATCTCTTTCCTCCACCATGTGCCTTACAGAAGTCAGTGCTGCCTTGTGCACTCTTACCACACCCTTCAGACTTGCATCTCTTTCCTCCACCATGTCGGACACAGTAGTCAGTTCGTCCCCTTGCACTCTTTGTGCACTCAGGCATGGCACATCGCTTGCCACCCCCATGTGCTACACAGAAGTTGGTACCACCATGCACACTCTTTTTACAATGCCCACCACCTTCAAATGCACACCTTTTCCCTCCACCATGGCCTTTGCAATAGGGCGTGCTCCCTTCAGCTCC
>V300016263_L3_WHPEAkcfEAAARAA-541_1_paired_trimmed_paired_merged_contig_9338
TATTTTTGTACAGAGGGCCGGTGGATAAAGGGATTATTGAGCAGCTGCAAGGGAAAGAAACAGGTCTTCGTGAACATGGCGAGCTGATTAAGCTCTGCGTGGTTCCGTATGAAAAGCTCTGGTGCACAACAGCTGATGCAAAGGTTTTAGCAGCCCTTACGCTTTATGAAATGGCCAAAAGAGGAGGGCTCTTGCCTCCGCCAAAAGCCTGAGCTGCTAATCTTAACCACTATACCCTATTTTTGGTCCTCTTGAGTGCCCAGTTTGTATTAGATCCCGACTGGATTCCTTTTATCTGCTATGTAAAGGGTGCTTCCAATTTTTACAATTTCAGTAAATTTGAGAAGAAAATAAAGAGATTGCATCCATCTCATGGTTATGGCTTTTAGGGGTTGCCCCGGGACAAGGAATTTCGGAATGAGTCAAATTTTGGCTAGGGTGTGATCATTGGAGGTGTCCACATTGGAGTCTTGGACACCGGCGTTTGCCGGATCATGCTTTGTTTAGGGACGGCTGCTAGAATAGCGCCTTATGCTCACTAGTCGATTTACCAAGTCTGCTCTCTTGATGAATTATTGAATCGGAAGTCCTTGTAGGGTTTGATGCCGCAGTTGAGGATGGTGACGATGTGATTTCCGTCTCCATGGCTTCTCCAAATAGGATGCTGCAGGGTGCGGCGATGATGGAAATTGGTCTCTATATGATGAAACAATGTGTGCGTTCTGACACCGGAGAATGATCTTATGAAGTACAATACGAGCAAATACAATGACTCTTCGTGTACAAGGTGCCTAAGAAGGTCCATATCTATCTAAAAACAAATACGATAACTCTTATGGTTGTACAAAGTACCTAAGAATTTAACTATACTATAACTTCAAGTATGTTTTGTTGTCGATATCAGACCTCGCTGGCGACAAAGTTGTTGCCAGTTGATTCCCATATGGTGGTTCCGTCACAAGTGCAAAGCTTTTTGTAGTTCTCCCCGACTCCAGCACTTCTAGCAATCACAGCAGCCGCGATACCAGAGTCCAATTTATCAGCAGTTTCATATATCGCTATTGACCGCCCAATAAGATCTGCAACTCTCAGCTTCTCTTTGACCCCAGAGAAGAAGGCATTACCACTCTCATCACTTACCAGTGTTCCCAGGTCACCAAGCGGCTCCTTTGCTTCATTTGATGGCTTAAATACTTTTCCAGTGCTTGCAGCACCTTCCGTTAGATCACCAAATTCGTTGATCGACCAACCATGTTTTCCAGGTGTTAATCCACTAAAGTTGGCCTCAATCCTAGCCAATTCCATATTCACCTGAGCAAAACGAACCACACCAAAAATAATTGGACCCTTGAACTCAGAAACAGCAGCAGAAACCAAGAAATCTTCAGGAATCCCCTGCCCAATTAATCTTGCTTTTCGACCAGTCTGCTCCAAAGCTTCAGTCATGGTCTTCAAAGGCGTTGAACCCAGAACCCTGACGACTTGACTGTTGAGGTCTACCTCTACACTTTTTACTCCATCCACAGTTTCTAACTTGTTCTTTACAGACTTGACACATCCATCACATTTCATATCCACCATGTACTCCGTCAGTAGCTCCGGCAAAGCGCCATCACTCTGAAAGGATTGCTTTTGCTCCGATGTGGGCGCGTCCATCTGGATAGCCGAGGGGGAGTGGGCGAAGCTTGTAGCGAGGAACGGAGGATTTGGGTTCCGCAGAGAAGGCGCGGAGGAGAGAAAGGAGAGGTTTTGGGGTTTTGGGAATCGAAACGATANNNNNNNNNNAAGAGAAGGAAGAAAGGGCAACGGCCGCAGGAAATGCAGAGGCAGCAGCTATGACAGCAGTCGTGACCACTGACCTCAGAAATGCCATATTATTTCGTATTTTTGCATTTGGGTTTTGGGATTTGGATTTCTACTCAATTTGTTTACATCATCAATCTCAA
>V300016263_L3_WHPEAkcfEAAARAA-541_1_paired_trimmed_paired_merged_contig_9339
ATCAAAATCCATAATTTATAAATCCATTAAATCCTTCAAAATCTCAATTGAATACACCCTCCTAAATGAACAGTAAAACCAATACAGAAGATTTTGGATGTATTACTCTACATCTTTGTTTGGTGTCACATATGAGATTTGGACGGATAATTTACTGGATTTAATGTATGTTGAATGAATAAAACGGATACCAACTTCCACACGTTTTGGGATGGGGATGGATAAGTTTTCTTCCTTACTAAACCAATTTGTTTAACAAACATTGAATTCAGTGAGTCATCCTATCCAACGCAATCTTAGACACCAAACGCAGGCTATAAGTTTTTGTACATATAAAAGTTTGTATTTTTAGTGGAATTAGTTAATGGCTTCTGCACCGTTGGTGCTGGCAATTTGGCACCAAGACAGCCTAATAAACAAATTTCTGAAATGGTGGAAGAGTCAGTCAGACTGGCCAGAGTTTTCTGTGACAAGAAATGGCCTGTTTTTGCTTTCCTTGATTCTCATCACCCTGACATTCCCGAGGATCCTTACCCTCCCCATTGCATTGTTGGAACTGATGAATCAAATCTAGTCCCAGCCCTGCAATGGTTGGAGAACGAACCAAATGTGACACTTAGACGCAAAGATTGCATTAACGGGTTTCTAGGATCGATTGAGAAAGATGGCTCTAATCTGTTTGTTAATTGGATTCAAAGTAATCAGATAAAAGCTATCTTGGTTGTAGGAATATGCACGGATATATGTGTGCTAGACTTTGTATGTACCACTTTGTCTGCAAGAAATCATCGTCTCCTTGCCCCTCTGGAGGATGTCATTGTGTATTCCCGTGGTTGTGCCACTTTT
>V300016263_L3_WHPEAkcfEAAARAA-541_1_paired_trimmed_paired_merged_contig_9340
GCAATGGTTGGAGAACGAACCAAACGTGACACTTAGACGTAAAGACTGCATTGACGGGTTTCTAGGATCGATTGAGAAAGATGGCTCAAATATGTTTATTAATTGGGTTCAAAGTAATCGGATCAAGGCGATCTTGGTTGTAGGAATATGCACGGATATATGTGTGCTAGACTTCGTATGTAGCACTTTGTCTGCAAGAAATCGTCGT
>V300016263_L3_WHPEAkcfEAAARAA-541_1_paired_trimmed_paired_merged_contig_9341
CCCGAGGATCCTTACCCTCCCCATTGCATTGTTGGAACTGATGAATCAAATCTAGTCCCAGCCCTGCAATGGTTGGAGAACGAACCAAATGTGACACTTAGGCGTAAAGATTGCATTGACGGGTTTCTAGGATCGATTGAGAAAGATGGCTCAAATATGTTTATTAATTGGGTTCAAAGTAATCAGATCAAAGCGATCTTGGTTGTAGGAATATGCACGGATATATGTGTGCTAGACTTTGTATGTACCACTTTGTCTGCAAGAAATCGTCGT
>V300016263_L3_WHPEAkcfEAAARAA-541_1_paired_trimmed_paired_merged_contig_9342
GACGGATGACAACTATGGGTGTATACGTGCGTGATTTGCTGCTTGGGCAGTACTATTTTGATACCCTTTTCCCCCGCATCCCTGTTCCTGTTATGCGGCAGATTGTAGCTAATCTTGAGAAGATGAAACTCCCCACCAAACTATCTGGTATTACTGGAGAGGCTACCCGCCATGGATCTGATGACACAGCTCGTCGCCCACCTTCTGTGAAAGCTGCTCTTTCAGTTTCCTTTGGTCAACGTGCTCCACATCGTGCTTCAACAAGGGACTCCTCACCTGTTCGTCGCACCTTACCACCACCACCTTATGATAAAGCCAGTAGTGATGATCAAAGGACCCGTTGCAGTCAGAGCCGTGAATATTCTGACAGAGAATATTCAGACAGGGACAGAGGAAGGGACCGTGATCGCAATCGGGATAGGGACAGTGATCGGGATCGAGAAAGATACAAGGAATGGGAGCGGGACCGAGACAGAGACAGAGCGAGAGATGGAGTTAGGGATAAGGAAAGGGAGCGAGAGAGGGATAGAGAACGAAGTTCTGATTATGATCGGAGGTCCAGATATGGAGAGAGAGAAAGTCGAAGGGATCCATATGAGAGTAGCCGTGATGGCGGTAGGCATTCTCATAGGAGTAGGAGTCGGAGCCGCAGTAGAAGCAGGAGTCAAAGTCGGAGTTTGCAAGCGGGCACTACACTTCATTCGAGCCCACAGAGAGATGTAAACAAGGATAGAACATCTGCATCTAGCAACCTGGCAATACTTAGGGATCTTTATGGGGATATCAGTAACCAAAAAGGCGATGCTAGCTTGGATAGGATTCCCAGGGGAGATAATGGTGGTGAAGAGGTGATTAGACTTGGTGGTTCTCGTTGGAAATAGAACGAGTAGGATTGTCTCTCCTCTCTGTTATCAGATGTGT
>V300016263_L3_WHPEAkcfEAAARAA-541_1_paired_trimmed_paired_merged_contig_9343
GGTAAGGTACGACGAACAGGTGAGGAGTCCCTTGTTGAAGCGCGATGTGGAGCACGTTGACCAAAGGAAACTGAAAGAGCGGCTTTCACAGAAGGTGGGCGACGAGCTGTGTCATCAGATCCATGGCGGGTAGCCTCTCCAGTAATACCAGATAGTTTGGTGGGGAGTTTCATCTTCTCAAGATTAGCAACAATCTGCCGCATAACAGGAACAGGGATGCGGGGGAAAAGGGTATCAAAATAGTACTGCCCAAGCAGCAAATCGCGCACATATACACCCATAGTTGTCATCCGTC
>V300016263_L3_WHPEAkcfEAAARAA-541_1_paired_trimmed_paired_merged_contig_9344
GGTAAATAGGCACATATGTTGCCCCGCAAACCACAAATGGGTTTCTGAAATCATAGTTTAGCTGGGTTGCATCAGTCATGTTCTTTTCGGCAGCTTGCAGGATTTGTCTTGCAGTCTTTGCATGGTTTTCAATGGTGGGGTTGGTTTCCAAAAGTCGCCTGGCAAAGTTAGCTGCCGTGTTGAGATTACCAGCCTTGTAGCAAACACTCATGGCATTTAGTA
>V300016263_L3_WHPEAkcfEAAARAA-541_1_paired_trimmed_paired_merged_contig_9345
TGGACAATATTCCAAATGGAGACATCAGTGCAGTGCTGGATGATGAGGAAGCACGCGAGGAAAATGAGGAGGGAGGATGGGATCTTGAAGATCTTGAACTTCCACCTGAGATTGATACTCCAAAAACTGCCAGCAATGCCCGTTCTTCTGTGTTTGTTGCCCCAACTCCGGGTATGCCTGTAAGCCAAATCTGGTCCCAGAAATCATCTCTTGCTGCTGAACATGTTTCCGCTGGGAATTTCGATATTGCAATGCGTTTGTTGAGCAGGCAGCTGGGTGTACAGAACTTTGATCCCTTGAGACAATTATTTCTCGATTTACACATGGGCAGTCATACGTATCTACGTGCCTTCTCGGCAGCTCCTGTGCTCACTGTGGCCATTGAGAGGGGATGGAGTGAATCAGCTACACCTAATGTTAGGGGTCCTCCTGCTCTTGTATTTAAATTCTCAGAGCTAGAAGAGAAGCTTAAGGCGGGTTACAAGGCCACAACCCAAGGGAAATTTGCTGATGCTTTACGTCTTCTCCTTGGTATTCTGCATACTATTCCTCTGATCGTTGTTGATTCAAGGAGAGAGGTTGATGAAGTAAAAGAATTAATTATCATTGTAAAGGAGTATGTTCTGGGTTTGAAGATGGAGATTAAGAGGAAGGAACTTAAAGGCGATCCGGTTCGCCAACAGGAGCTAGCGGCTTACTTCACCCACTGCAACCTTCAGATGCCTCACTTGAGACTTGCATTACTAAATGCCATGAGTGTTTGCTA
>V300016263_L3_WHPEAkcfEAAARAA-541_1_paired_trimmed_paired_merged_contig_9346
TACCTGGCAATTGTGTGTGTAATAAGCATCACGGAGAGATTTTAAAGCAGAAGCCATACCTCATATACTTTGAAACCATACCACCATACTCATTACACACACAATTGCCAGGTATTGACAAACATCTAGCAATAAAGCTTAAATACGACTACTAGTGTTGATAGATACTAAAAGTTCAAACATCAGCCTTCGCGATAGTTTAAAGTCTGCATATACTTAGCTCCTACTAGGAAAACAACCTTCCATATTCATTGATTAGGCAAAAGAACCTCCAGTTTGATGCAGCATTGCATCTATTTCATCCCCATCTTCCATTTCCAACTCATCAGGGGTCTGCTCGGCTCTCAGACGACGGCCATCAAACAGGAATGCAATAGAGTTGAATTCCACCGACTGTC
>V300016263_L3_WHPEAkcfEAAARAA-541_1_paired_trimmed_paired_merged_contig_9347
CCCTTCCTCCACACAAGGATTTGGAATCTGTGCTTTTGGATGCTGCAAAACCTGCTTCATCTTCCAAAAATACTCCTGATCCATGCTCAGGCAAGCAAATATCTCGCCGAGCAAGCTTGCCTTCTTTTCCATGGTCACATACTTCTAATGGGCACTGTAGATCCAGTTCCGATGCAGCCAAACAGTCCATAAGCAGGGGCACATGCCAAGGCCGATGGCTAAGAGTTGACAAAAATATTCTTAGTTCATTGGG
>V300016263_L3_WHPEAkcfEAAARAA-541_1_paired_trimmed_paired_merged_contig_9348
TCAAACTTCCTGCAAAGACTAAACACGATTCCTTCTCTGTAAAGCCTGGTTTGGCAAGCTTCAGTTCAGCTGCTGGTGGAAACAACTTTTATGGAGTACATGGCCTTAAGTCAGATAATCACGATGTTACACAGCTGGTAGACGATGTGCCACTGAATGAGCTCCTTGATGGGACATACAAGTGTCCTAGCTTAGGCAGGGGAAAAGGGAAGAGACCAGCAAATGTAAATGATAGTTTTCTGCATGCAGTTAAAAAGGCTTGTTCTACCCTTCAGCAACCGAGGTCTGTTCAGCCCCAACTTAATGCTGAAGTAGACAGCAATCCCGACAAGATAATGTCGCCATGGCCGTTATGCACAACTTCTGTTGTAGCTTCTGGTGTCGATAGTGATAAAGGAGAGCCATTCATCACAGGTTTGTCTTCATGTAATGAGGTACAGGATTCACATAGAAAGCCTGACGCTCCTGCTAATCCCCTTGATTTGCCATTGTGTCAACCTAAGTATGTCTTGGAACGCTTGGCCCTTCCTCCACCCAAGGATTTGGAATCTTTGCTTTTGGATGCTGCAAAACCTGCTTCATCTTCAAGAAATACTCCTGATCCATGTTCAGGCAGACAAATATCTCGCCGAGCAAGCTTGCCTCCTTTTTCATGGTCACATACTTCTAATGGGCACTGTAGAACCAGTTCCGATGCGGCCAAACAGTCCACAAGCAGGGGTACATGCCAAGGCCGATGGCTAAGAATAGAGAGGAATATTCTTAGTTCATTGCGGGTTGCCACTAGTAATTTGACAGACTTGGAGTCACTCAGCTATAATCAAAGTCTAGTTCCTTCTGCAAGGCTAAAAGTGGCTGGTTCCCACGATAAAGTTTGCCCATCCATATCTGTTAGTCTTCCTCAGTGTCAACAAGATTTGTTATCTAACCCAACATGTCCGAAAGATTCCTACATTCCGCAAGAATCTGGAGGCAAGCTGAAGCAGACGGGAGATTGTAACGATGAGCATTGTCCAAAAGTATTAAGTGCTGCTCGAACACTTTGTGACATGGCAACTCGTCCCTCAAGGAAAAATCCAGATGGAATCATAAGGTGGCCAAAGAAGCCTTCACAAAAAGCCATGAAAGCTCGGAAGTTGAAATCAATTGAGAAACCTGAAGAAGCATATGGAACATCAGTTGCAGTTTCTGGGTCCGACAATCCTGGGAGAAGCGTGGATCGGATGCTGCCTCCAAAGAAGCCCAAGCTCTCCTTGAATGATGATAAAAGGGATTTCAATAATTTTAGTTCTGTAAGGAAAGGACCAATAAATTGGTCTACGCCCAGATCAAGTAGGTCATCACCTAGCAGATCAATTAAGGGGTCAATTGTGGATATTAGACATTCAACAGCGGATGTAGTAAAGCATTCCTATATG
>V300016263_L3_WHPEAkcfEAAARAA-541_1_paired_trimmed_paired_merged_contig_9349
CCCTTCCTCCACACAAGGATTTGGATTCTGTGCTTTTGGATGCTGCAAAACCTGCTTCATCTTCCAAAAATACTCCTGATCCATGTTCAGGCAAGCAAATATCTCGCCGAGCAAGCTTGCCTTCTTTTCCATGGTCACATACTTCTAATGGACACTGTAGATCCAGTTCCGATGCAGCCAAACAGTCCATAAGCAGGGGCACATGCCAAGGCCGATGGCTAAGAGTTCACAAAAATATTCTTAGTTCATTGGG
>V300016263_L3_WHPEAkcfEAAARAA-541_1_paired_trimmed_paired_merged_contig_9350
AGGGTGGATTGTACCACCTTCTAAGCTCTCCTTGCTTGCTAGAGTAAATATGCCCAGGAGGAAAAGATATGAATCTTTCGCAATCATCACTTAAAGCTTTCATTTCCGAAGCAAACCAAATTGATCCATCAAGACCCCAACCCATGTAAAGTGGGGTGATACCAATTGCATCTCGAGCTGCAAGAAAACTTTGGTCTCTCGTGTCAAGG
>V300016263_L3_WHPEAkcfEAAARAA-541_1_paired_trimmed_paired_merged_contig_9351
CCTTGACACGAGAGACCAAAGTTTTATTGCAGCTCGAGATGCAATTGGTATCACCCCACTTTACATGGGCTGGGGTCTTGATGGATCAATTTGGTTTGCTTCAGAAATGAAAGCTTTAAGTGATGATTGTGAAAGATTCATATCTTTTCCTCCTGGGCATATTTACTCTAGCAAGCAAGGAGAACTTAGAAGGTGGTACAATCCACCCT
>V300016263_L3_WHPEAkcfEAAARAA-541_1_paired_trimmed_paired_merged_contig_9352
AGCATATTAACACGAAATTTTTTTAATGATTAACTTAAACAGATATTAATTTAATTAACTACTATAAATCAAGATCTTTGATATTTAATTAATTTATTAATTAACTGATAAGCTCAGTCTTGGAGATGGGTTGATGAATCAGCGGCGATTATAATTTGTGTGTTCGGAGGAACCAAAAGGAAGCAGCAGAACAAACATTCTTCTGCCATGGAGGTTTCTATACATGCACAGAGGCCGCTCAGATGCAGAGGACTTTTCCAACCGGGAAGGAGCATCTTAAAGCTCCAACCATTTACTGGGTTCTCTCCCCATGGAAGGTATTCTTCATGGTTCAAAGGAAACCTGACAAGTGGGGTTTCATACCAAATTACTGCCAGTTCGGCCGATTTTTCAAGGAGGAGACAAAGAAAAGTGTCTCCTGGTTCAAAGGGATTAGTGCCAGAAACCCCAGCAGGAACTAGCGTCCAGAAGACGAATCAAAGGAATATTGGGGACGAAAAGGGTATTACATCTTCGACATCCAGTGAGCTTGCTGGGAAAAATAAGAAAACACATCAATCGAGGGTTGACACCAGAAGAGAATGGGCATTTGAACCTTCAGAAGAGAGCAATGTTGACGAAAAGAGAATTGATGAAACTAGTAGTAAAGTCGAGGAATCATCTTCAGTTGGCAAGCAGACAGCAATTGATAGGGGTATTCGAGGGATAGAAAATGGGAGTGTAGGTAAGGTCCTTGATGACATCTCAGATACTGATAAAAAGTTAACAAATGAAGACCCCTTAAAGTTAAAGTTGGAGAGGGAAGAAAAATTGCGTAAAGAGGAAATTGCGAGGCTTGCTGAGGAAAACTTCTCAAGAGGGAACAAAATATTTTTCTATCCTCAGG
>V300016263_L3_WHPEAkcfEAAARAA-541_1_paired_trimmed_paired_merged_contig_9353
CCCCCCGACAACCCCCTCGGAGAGTACGAACCCCGTCGTTTTCGGCACTCTGTCGTCGCTTCTTCTTTCTCCTCTTCTGCACAAAACAATGGGTTTCGTCTCCTTCCTCGGCCGCGTCCTCTTCGCCTCCATCTTCATCCTCTCTGCTTGGCAAGCGTTTAATGAATTTGGTGTTGATGGTGGCCCTGCTGCAAAGGACTTGGCTCCCAAGTTTAATGTGTTCAAGAAAAATTTGTCTGCTAAGCTAGGGGTTGCAATACCGGAGATAGACGTAAGACATTTAGCTGCTGGTGTGGTAGCAATGAAAGGGCTTGGAGGACTTCTATTCGTACTTAACAGTTCCCTTGGAGCTACTCTCCTGCTTCTACAATTGGCGATTACCACTCCCCTTATCTATGATTTCTACAACTACAGTCCTGAAAACGCCAAATTTGGCATACTCCTAAATGAGTTCATGCAGCACGCAGCGCTTTTTGGTGCGCTGCTGTTCTTCATTGGCATGAAGAACTCAATCCCAAAGAGGCAAGTCAAAAAGAAGGCCGCCCCAAAAACCAAAACGGGTTAGAAGAATATCAAGGGGGTAACAGATCTTCAAGAAGCGTTTAAATTTTAGGTTGTTGAAGTTGCTGCTGCTCCCCATACTTATGACGGGGAGCATAAGTATTCTTATCAACACTCTTGTAATTTTATTCGAATGTTCTTTGGTAGGATTCATTACTTTGATTATTCCCTGTTGTGGGGTTCAGAAACTCCGTTTACTTGAAGATCTGAATTGGTTGTGGCCTGGTGGTTTTCCTTTTCTCAAAAGTCATACAATCTGCGCTTACTAAATGAAGCATAAGATTCGGAAATCGCCTGTGGTTGCGTTGGGGTCCGAGTGGCAGTGAGTGAGGAATGAGGGAGGTCAGGGATTGCTGACTAAGGTGAGTAAATGGTTTAGGGTTTATGGACTGTGGTTGGGGGAGTTATTTGGTAATGGTCCATAATGATCCAAGTTGATGGGGGTTGGTGTCGTTCCCTCTGTTAAAAGTGTTCTAGAAATGTCTACGATCGAGTAAATAGCTTTCCGAATAAATGGATCAGATCGAATTGGAAAATATAAAGAATTGAAAAGGTTGTCTTTCGTTATCTTTTTGTAG
>V300016263_L3_WHPEAkcfEAAARAA-541_1_paired_trimmed_paired_merged_contig_9354
TAAAATCAGTATCAAAGTCCACGGCTCTCTGCAGTTTGGATTGAGATTTCAAAGCAACCGGGCGGCTTTCCTGTCCGGCCATCTTAATTATTATTATTAATTCTTAAGTCTTTGAGCCCTTAAAAATCCGCTTCTTTAAATACCGAACCCAAACGAGAAACGACTACCCGCACACCAACCAAACGCCTCGGAGACCCTGCGAACCCCGTCGTTTTCGGCGCTCTGTCGTCCTTCTTCTTTATCCTCCTGTGCAGAAAGACAATGGGGTTCGTCTCCTTCCTCGGCCGCGTCCTCTTCGCCTCCATCTTCATGCTCTCTGCTTGGCAAGCGTTTAATGAATTTGGTGTTGATGGTGGCCCTGCTGCAAAGGACTTGGCTCCCAAGTTTAATGTGTTCAAGAAAAATTTGTCCACTAAGCTAGGGGTTGCAATACCGGAGATAGAGGTAAGACATTTAGCTGCTGGTGTGGTAGCAATGAAAGGGCTTGGAGGACTTCTATTCGTGCTTAACAGTTCCTTTGGAGCTTCTCTCCTGCTTCTACAATTGGCAATTACCACTCCCCTTATCTATGATTTCTACAACTACAGTCCTGAGAACGCCAAATTTGGCATACTCCTAAACGAATTCTTGCAGCACGCAGCGCTTTTTGGTGCACTGCTTTTCTTCATTGGCATGAAGAACTCAATTCCAAGGAGGCAAGTAAAAAAGAAGGCTGCCCCAAAAACCAAAACGGGTTAGAAGTATATCAGAGGGGTAATAGATCTTCATGAAGCGTTCAAAGTTTAGGCTGTCGAAGTGGCTGCTGCTCCGTATACATATGACGGGGATGTTAATCTGCTTATCAACGCCCCTGTAATTTTATTCGAATGTTCTTTGGTAGGATTCTTTACTTCGATTATTTCCTGTTGCGGGGTTGAGGTACACTGTTTACTTCAAGATATGAATTTGTTATGGCCTATGGTTTTCCTTTGTTCACAAGTCATGCAATCTACTTTTGCTAAATGAAATTAGAATTTTCTTCATCAAAAGTAGATTGCATGACTTGTGA
>V300016263_L3_WHPEAkcfEAAARAA-541_1_paired_trimmed_paired_merged_contig_9355
GAAGTGTTTGTGGCAGCAGGTTTAGCTGTGTGAAGCAGCTCTACAACGAATTCCAAACCACAACTTAACAAACAAATCAAATTCAACAAGTATCAGATCTTTGGGGTTGTATGCCCTGCATTTCTCTCTTTCTTTACATATTAGAATGTTGTGCTATTTCAGTTATTTTCTATTGCCCGGTTGATAATTTTGTCTTCTGAAGTCAACGTTATTGATAACAATTTACAATAGTTGCATCCCCGTTGATTGGCATTTCCCTGCTCTCATTCTGTCTTCATCTATTTTAGGCTAGAAGGCGGAGAGGGAGAACTCCCACTCCAGGAAGGTATCTTGGGCTGCGAACAGTTCATGTTCGTCAACGAACCCCTAGCTACTCACCTCCTCGTAGGTCTCCTACCTACTCTCCTTATCGGAGGAGCTATAGCCGGTCACCTCATTCATCTGACCGAAGCAGGAGCAGGTCATCCTCTCCACCCTACCGTAGGA
>V300016263_L3_WHPEAkcfEAAARAA-541_1_paired_trimmed_paired_merged_contig_9356
AAAACTTAGGCTGCAACATTACATTGGGCGCCACTTGCAAAATTGTGCTCTAGTCACATATGAGAGTGAAAATAAATGATAAAACTAATTTAGTTAAAACTATTACATCTTTATATTACATTAGTGTCGTATATCACAACCACATATGGTTCCATGCAAGTATTTCCTATTTAGAATAGAAAAATGAAAAGGTTGAGCGAGCGGAAAAAGAACGCTTTCTGGCATGCATAAAGATTTGAATATGAATCCTTCATCTTCACACAGTCACAGCTTTAGGTTGGGTTTGCTCAAAATCGAAAACCTCAAACATGAGGCGTCTTACATCTGGCTTCCCGTATATTGTGTATGCGAGACCATGAATGGCTTGTTGAACAGCGGTTGTGGCTGGATTTCTTAATCTTCGGTTGTGCTCATATGCATCCTGAACTTGGTCGGAGAAGATGATAAACTGGTGGAGACGCTTCTCTCTCAAATATCTCCCGCAGAATTTGTTCATGAGAACACGGCGATGTCTCTCTGCTAACCACTTTCCAGGAGCATCTAAATGTTTCATCAGCAACCTTTCTGCCATCACAAGGTCCTGGATCTTTTGGCCAACATATTCTAAACGCTCGTAACAAAATCGAGGATGCTCAAATTTGTGCTTCGATGGATGCAAGAAAGAAAGCTGTAGCCCAAGTCCAAGTTCGATGTTCCTAGCTGCAGTAATGTCTGGAATTCTATCAGTCAATGCTAAGGGATATCCCAATGTCCGCATGACTTTAGGTCGGCTCTCATAATCCCATACATTTCCCCTGAACCGATGCATACCTGGTGGAACACAAGCCCTGAAGAGCCTTGGATGTGCAAAAAGCGCATCTTCTGGGGGCCTGTAAGCCGCAACATCCTGCCAGCTGAGTTTGTTGCCTTCAAATTCTACAGAAACATAATCTACGTCTTCAAGTTGTCTCCGTAGTTTTGGCTGGCAGGTCTCATCTTCTGGGTCCATTCCAAATACTTCGAAAAGAACACGATATACTTCTGGCATACCAAAACACAAATATATTGCCCCAAACAAAGCCCAGAATACAGACTTCACAGGTGGCTCTCGGTCCTTCCTCTGCAACTTATCCATATCATCAAAAGGAAACACCAGATTCTGCAAGCTAGCAGCTCTAATCCACCTGGGCAAGTTCCTCTTCCCAATCAACCCAAACACCCTCTCCCTCATTGGACCTGGCGACTCCCTTGGATACCTCTGCAGGAAAAACTCAGCCAAACCCAATTCCAGCACATACTGCCCCAAAAACCACAGCCTCGAATGCGCGGACCGGACGTGCCGGGCATTGGTCCTCTCACAGGAGGGATGCTGAAACGCCATGTACAGCAAAGTGTCGAATTGCTTTGCTGGGTTGTCGTCCTCGAACCTATCCGAAGGCTCCAGCGGGTACCCAAGAGCTTGCTTGGCCTCCAGCAAGTACTCCTCTATCCACGCCTTGTCGGCATTGTTGAGCCGCGAAGAGGGCAAGCAGGAACTGAGTAAAGGGAACGACTTTAGCGACAATTGCGGGCTGTTCAGAAACCTCTGCGCTAATCTCTTGTCGTCCAACGGCGGCCGGAGTATGAACCGCTTCGGCGGCACCTTCTTCTTTGGAGAAGTCGCCCTTTTGCGCTCTGAGAGCTCTTTGAGGAGCCGCTGGG
>V300016263_L3_WHPEAkcfEAAARAA-541_1_paired_trimmed_paired_merged_contig_9357
TAGTGGTTAAAAATGGAAATTTCACTCGCAATACAAGATTAATTGAGGTTCATGCATGCATGTAAATTTGAGAGATGGAATGATATGCGTGTAAAATCACTTCTTTTGGTTTTTTATTGCATTGTTGCATTGTTTAGGTAGTGAATTACGCAGAAAATGGGGGAAGAGAGAGGTACAGTTACTTGTATTTCAATTTTATGTACAAACCACTTCAACATTGAAATTAATCCATGTAAGCTTTTCAAATCCGCACCTGCTTATTTGCTCTATTTTGACATGTTTAGCATCCTGACTATTGTAATTTGGCATCCATCCCTTCTGTGGCCTCACGAGAAGAACTCTTTGCGAAAGAGGTCTCATCTTTACATCGTGCAGAAATTCGAACTCCATGGATTCAAGGGGTTAAAATCTATATTTCGCCCAAAACTGCATGGGATATTAGAGTTAAGAAGTGGAAGTTGGCAATAAACAAAGAATAAGATCTGATAGTCGACCGGATATCAATTGTGCGCAGGGATGGAACGTTTGTAAAGACATTTGATTCCAGAATTGGTAAAAACGCTTCTATAGTGCCTTTACAAATATCTAATACACAGGTGATATCCAGGTTTAGACATTTATAAGGGCACTGCAGCATCGTTCTTACCAATTCTAGAATCAAATGTCCTTACAAATGTTTCATTCCTGCGTACAGTTGATATCCAGTCAAATCTTCTTTGTTTACCGTCAACTTCACATTTTTTAAACTCTTTTATCACATCCAGTTTTGGGCAAAATATAAATTTTACTAAGTTCGAGATACCTTAATCCATGTAGATCGAAATTCAGCACAAGGTAAAGATGGAACCTCGTTCGCAAAAAGTTCCTCTCCCGAGACCACCGAAAGAACGGGTGTCAAATTACAATAATCAATACTGTCGAAGCTAGCGTCACTTGCTGCTCAAGAACTCAGTCTTGCTTAGGATTTCAAAGCTGAACTCAAACGGCTTCGCCAGTCATTACTCACCATTTTCTTGGGAGCTGTTTCTAACCAACCACAAGATCGGGTCAAGGCGGGGAGGAGTGGGTGATTAGTTAACGAATGATTAAAATTTGCCAATATTTTAGCACATTTAGAAGTTTATGCAGAAAAAAAATCATTTTTTTCAAGAAAATCATTACAAGAAATGAGAAAAGCCCAAGCAATTTCAAGATAATAGTACCTAGAAACAAATAAAAAAAAATCAAACAATTTCAAGATTACCCTACCTGGAAATAAACAATTCCACCAGAAAGAAACAATCATGGCCAGATGAGTAAACCCCTAATAATTTCAACAAAATTGGCACTTCCACAACTGGCACTTCAGTTTGTATTTTGTAACACAAAAAAAAAAGCAATAATACAAAAAAAAATTCGGAGGAATACTTGAGACCTCAAAGAAACTTCAAAACCCTACAAAAGGTCGGTTCTTTCTGAAACCCCAAAGAAAAAAAAAAATTAGGGTTTTTGGTTTTCATGGAGGCATCTTCCGGAAATAGTAGTCCCGCCAGTGGGGGAGCCACTGGGGTTGGCAGCAATACATCGTCGTTCGGGTCTATGCAGTTCCCCGCCCTCCGGTTCTTCCAGTCGCCGCTCTCATTCGTGTTGGATTACTCCGGAATACTCTCTCCCAGCTCTTCCCGCCGCGATTCCGACGCTCCGGTGGTCAACGCTGTAGTCGTTGCCGATTCTCAGCCCCACTCCCCTACGGCCTGCACCTCCGGGTCGAGCAACACCGGGGAGGTTTCGATTCGGATTATCGGCGCCGGCGAGCAAGAGGACCGCGGGAACGGGGGTGCGACGGTGCCGGTTCAAGGGGAGGAGAATGATGGGTCGCCGGGTAGGGTTCAATCGTTGGATGATCTGGCGGGTACAGTCAATGGGGTTGGGTCGGACGAGAGAGTCCCCTTGGTGGCTTCGTCGTCTCCCACACACGCTGGGGATACTGGGAATGGCGCGGAGGATAGTTCTAGGGATTCTGCTTACCAGAGATATGATATTCAGCAGATAGCTAGGTGGATTGAGCAGATTCTTCCGTTTTCGTTGCTCTTACTCGTTGTGTTCATTCGTCAGCATTTGCAAGGTTTCTTTGTCACTATATGGGTATCAGCTGTCATGTATAGGTCAAATGATGTTGTTAAGAAGCAGACTTCTCTAAAGGGAGATAGGAAAATCTCTGTTCTTGTAAGTATTGCTGGTGCTTTTATGCTTCATGTAGTTGTTGTTTACTGGTGGTATCGAAGTGATGATCTTCTATACCCATTGGCAATGCTTCCTCCAAAAACCATACCACCTTTCTGGCATGCCATATTCATCATTTTGGTAAATGATACCCTGGTGAGACAGGCAGCGATGGCTTTCAAGTGTTTGTTGCTTATATACTACAAGAATGGCAGAGGCCATAACTATCGTCGGCAGGGTCAAATGTTAACTGTCATTGAGTATACACTGCTGCTGTACCGTGCCTTGTTACCAGCACCCGTTTGGTACAGATTCTTCCTGAACAAAGACAATGGGAGCCTCTTCTCCTCACTTACAACGGGATTATATTTAACTTTCAAGCTAACATCTGTTGTTGAGAAGGTCCAATCCTTTTTGGCTTCCATAAGGGCATTGTCACGGAAGGATATCCATTATGGGTCTCATGCAACATTGGAACAGGTAAATGCAGCAGGAGACCTTTGTGCCATTTGCCAGGAGAAGATGCATGCTCCAATTCTGTTGCGCTGTAAACATATTTTCTGCGAGGATTGTGTCTCTGAATGGTTTGAGAGAGAAAGAACTTGCCCTCTATGCAGGGCACTAGTAAAACCTGCGGATTTGCGAACATATGGAGACGGATCAACGAGTTTAATTTTCCAGTTGTTCTGAACTCCGAGTGTTCTCCTTCTGGAGCGTTAGATATATGAGCAGCGTTCTTGAGTGTCTCGGTTTTGTTTTGTTATATAGGCAAAAATGAATGTATGTCCAACAGCATTGTATCGTCATCAGGTTGCCTCCAGGTAACCAGATGGAAGGTATGAGACGAGATACATGACGTCAGTATGCTGCAATCATGAGGTCAGCTGCCATGCCATTTCTCAGCTACAAAATGGTGACCTCTGATTACTTTGGGGTCCTCTTTTCATATGTTATCTCCTTTGTATAGATACATCTTTTCACTCTCTTCGCTAATATTTACAAGATCTTTTCACGCATCTGTGTTTGACCACAGACGCAAATCCTCACCCACCCTGTATTTTGGTATTTTGGTCACACTCGACTCCGATAACTGGCTTTGCTATCCTTAAAAGAGAAATCGATTAGGGCTTTTATGCAAAAGATGAAGTGATGAACAGGTGAGGAATT
>V300016263_L3_WHPEAkcfEAAARAA-541_1_paired_trimmed_paired_merged_contig_9358
TTAGATAGAAAAAATTTGAAATAATCACAGATCTTAAAATTTAAGCCCATCTAACGATGATAAAAAGAGTGGTGCATATCACCGTCACTTTTTACATGAAGATTGCAAACCTTATCTCCACTTTCTGTAGAGAGGACGCCTTCCAAGATTTTTCGTATCAGAGGTGAGTCTTGAAAATGGAGTCTCTGCTGCATAAACCTCCTTACCATAAATACATTAATACTGTCCGGCCAAGAAGCCTTCGCTCGTTTGACCAAAGAAAGCTCTCGATTTCAAATGGTGACAGCCGATAAGCACACAAAGAAAATGTTCCCGCGACAGAAAACAACAGTTGCTTCAGAGCTAGGTTAAGATGGCTTCTCCAACTGAAACGGGCTCATTACAGTAACTCTGAACGTCTCACTGGAAGTTGTGTATTCGTTTTGATGATGCAAGAGTGTTCGAAAGAAGCATTGCTATTGTCATTGGACCCACTCCCCCAGGAACTGGAGTTATTGCCGAAGCAATCTGGCTGGCCTCCTCATAACACACATCTCCGACCAGCCGGTAACCTCGAGGGCTCT
>V300016263_L3_WHPEAkcfEAAARAA-541_1_paired_trimmed_paired_merged_contig_9359
CATTGGATTTAAATTTGGGCTGTTAGATTTTTTATTTTTTTTTACCGTTAAATTTGATTATATTCAATTTCAGCCGTTGAATTCAATAAATCTTGGAGGACATGCCCATGTGGGTCTGCTGGTGGTGCCCACACCATTTTATGGGCTAAATCTTGGGGGGATTTTGACTTTTATTTGGCTTTTAGCTTTTAGCCCATACATTTAGCATGAGTTGGGTTGGGTTTGGGCCGGGGGGGGGGGAGGAATAAAACCTAAAAAATAGCATTTAGCCCAGGGTTAGATTTGGTCTAAAAACACTAATAATCATCATAGAGAAAAACTTCGGCAAGTGACTCCTTAAATTTACGGTTAGATAGAAAAAATTTGAAATAATCACATATTTTGAAATTTAAGCCCATCTAGCGAAGATAAAAAAGTGATGCATATCACCGTCACTTTTTACACGAAGATTGTAAACCTTATCTCTACTTTCTGTAGAGAGGACGCCTTCCAAGATTTTTCGTATCAGAGGAGTCTTGAAAATGGAGTCTCTGCTGCATAAACCTCCCTACTATAAATACAGTCCGGCCCATAAGTTTTCGCTCGTTTGACCAAAGCTCTCGATTTCAAATGGTGACAGCCGATAAGCACACAAAGAAAATGTTCCCGCGACAGAAAACAACAGTTGCTTCAGATCTAGGTTAAGATGGCTTCTCCAACTGAAACGGGCTCATAACAGTAACTCTGAACGTCTCACCGGAAGTTGTGTATTCGTTTTGATGATGCAAGAGTGTTCGAGAGAAGCATTGCTATTGTCATTGGACCCACTCCCCCAGGAACTGGAGTTATTGCTGAAGCAATCTGGCTGGCCTCCTCGTAACACACATCTCCCACCAGCCGGTAACCTCGAGGGCTCT
>V300016263_L3_WHPEAkcfEAAARAA-541_1_paired_trimmed_paired_merged_contig_9360
CTCATCAAGCTTCAGACCTTCCTTGGTGGCTGAGACAAGCTTCTTGCCCTCGAATTCCTTGAGCTGACCAATAGCATACTCATCAATGGCGTCAACCATGAAGAGAACCTCGTAACCCTTCTTCTTCAGCTTCTCAAGGAATGGAGAGTTCTCAACAGCCTTCTTGCTCTCACCAGTGATGTAGTAGATGTCTTGCTGGCCCTCCTTCATCCTTGTCACGTAGTCCTTAAGGCTGGTCATCTCATCACCGCTCTTGGTGGAGTGGTATCTCAGCAACTCAGCGAGCTTAGTCTTGTTCTGGGAGTCCTCATGGATTCCGAGCTTGAGGTTCTTGGAGAAGGACTCGTAGAACTTGTTGTAGTCCTCCTTGTTCTCAGCAATTTCCTGGAACATCTCAATGCACTTCTTAACCAAGTTCTTGCGGATGACCTTCAAGATCTTGTTCTGCTGCAACATTTCTCTTGAGATGTT
>V300016263_L3_WHPEAkcfEAAARAA-541_1_paired_trimmed_paired_merged_contig_9361
AAGCATTTCGATCCCTTAAGTTTCGAATCTTTTGTTTAGATTCAAAGAAAACTAAATGGAGTGGACTACTGCTGAAAGCAGAATCTATAGATTTAATAAATGAAGGGTAAAATTAAAGACAACAAAATTCCGTTTTTCCCATCCCACTACCTCAGGACGTCCGTTAAGCAAAAACAGATGAAAAGATGCATCAAATTCCCTTCATGGCACAGGGCTTATGAACAAGCACAACAAAATGATGCCAGATGTGTTGAAATTACAAATGGTCGAAATTCGGTCAAATATTACAGATATGAAACTAGAAAAGAATCATTCTCGATATCTTTTATTTCTTCCTACTATTTCTCAAAAGAAGCAACCCACACCCTCTGAAAACCTGATTCCAAGTTTCCAAGTGGGTTGAACTCCTGGACTTGAAAAGCATTTGGAAATTAGAAAGCCTGGGACTTACGGCCAAGCATCTGGAGAAACTCTTTCACTGACAGTAGAACCGTAGTTGGGGCCACCCTTGCGAAATTGGATAAGAAACTCAATAGGGTAACCCTTCAGCTTATGGGGCACAAGTCCAAGATCATTGAAAGTCAAAGCATTTTCTGACACGAGTGTATCTGTCTCTTGGGCAAGGATCTGATCTCGGTTGAAGATTTCAGGATTAGGTAATGGAAATGGAACTTTGTTAAGCAATATTTCTCGTGGAGCTCCCATTGCCTTTGCAATTGGGAGAGGAACCTTCACGTAGTGGGGCCATTCACGGATTGTATCAAACATAAGCTCTGCCAATTGATGCATTGTAAAGACCTCAGGCCCACCAAGTTCATAAACTTTTCCCATGCTGGTACCATCATCTTTCAAAGCTGCCACGATTGCCCCAGCAACATCAACAACATATACAGGTTGGAATTTGGTAGATCCATCCCCAATAAGCGGAAGAAAGCCATATTTTTTCGCAAAAAATGCCCAGCGATTCAAAATCCGATCCTCAGTACCAACCATCACAGCAGGTCTCAAAATGGTGGCCTCAGGCAATTCACTTAAAACAGCTTCCTCTGCTGCAGCTTTAGTCCTTAGAAATCTGGAGGGAGATGAGGAAGATGCCCCCAAGCAAGAAACTTGAATGAATCTCATGATACCCCCATGTTCTTTGGAAATTGTTGCCAGTTGTTGTGCCATGGAATGATTCACTTCCTCAAAGCTAAAGTTTCTCGTCTCATAATCCCTCCCAATGAGATTGATAACCACGTTTGCTTTTGCCATGACTGCCTTAATTGAATCTTCATCTCTTGGATTGTATTTCATTGGTACTATCTGTCCCAAATCCCCCATTAACTTGAGGTGGCGATGGGAGTCTTCAGAACCACGGAAAGGAACTAACACCTGACTTCCCATTTTGGCAAGTTGTTGCACAAGATAACGCCCAAGGAACCCCGTAGATCCAAAAACTGCAGCAACAATGCCACTAACAGATGATCTTCCACCTGTGCCCTTGCGCACAAGGTGCCCCACTCCCTTGGTGGCGAGTGTAGATCCGCACTTTGGACGATCAGCTCCATAATAGTGATCGGAAAGGGGGTAGATTGACTTGAGCGACGAGATTGAAGATGATTGGGTCAGATACTGG
>V300016263_L3_WHPEAkcfEAAARAA-541_1_paired_trimmed_paired_merged_contig_9362
CTGGAGGGAGACGAGGAAGATGCCCCCAAGCAAGAAACTTGAATAAATCTCATGATACCCCCATGTTCTTTGGAAATCGTTGCCAGTTGTTGCGCCATGGAATGATTCACTTCCTCAAAGCTAAAGTTTCTTGTCTCATAATCCCTCCCTATGAGATTGATAACCACGTTTGCTTTTGCCATGACTGCCTTAATTGAATCTTCATCTCGCGGATTGTATTTCATTGGTACAATCTGTCCCAAATCCCCCATTAACTTGAGGTGACGATGGGAGTCTTCAGAACCACGGAAAGGAACTAACACCTGACTTCCCATTTTGGCAAGTTGTTGCACAAGATAACGCCCAAGGAACCCCGTAGATCCAAAGACTGCAGCAACAATGCCACTAACAGATGATCTTCCACCTGTGCCCTTGCGCACAAGGTGCCCCACTCCCTTGGTGGCGAGGGTAGATCCGTATTTTGGACGATCAGCTCCATAATAGTGATCGGAAAGGGGATAGATTGACTTGAGCGACGAGATGGAAGATGATTGGGTCAGATACTGGCGCCCAACGCGCTTCGAGACGGCCTGCATCGTGCTCTCAGCTGCAGGTTCTTCAGAGAGAGCTAGAGAGAGAAAGAGAGGAGAGAG
>V300016263_L3_WHPEAkcfEAAARAA-541_1_paired_trimmed_paired_merged_contig_9363
AATGGAGTCGCGTCAACATATTTTCCATGTAAGCTACCGCCCTTTGCAGCAACTGATTCCAACAGCATAGCTATTGTCATTCTAGAAGGAAATGCATGGGGATTGATGATTAGATCTGGACGCATTCCCGTAACCCCAGAAAATGGCATATCAATATCAGGCCACAACTGCGAGCAAACACCTTTTTGCCCATGCCGGCTGCTAAATTTATCACCAATGATGGGGTTTCTAGTGTGTCGAAAGCGTATGTTTGCCTTCTGGAGGAGCTTCTTCCCATCAATAGCAACGTAGTCAACTATAACAGGTTCTGTACCTTTCCGTTTGACGGCTCTGGGCTTATGAAGAGTGTCATTCGTAAAGCTATAATATTCTTCATATGGTTTTATTGTCTGACCAACATGAGGAAGACCATCTGAATCAATCAAAGGATTTTTATCGACGTTACTTTTCTTAAAATATGTTGGGGTGTTATCCGACCTCTTCTTTTGATCAGACAAGTCTATTGTTTCTGTCTGATATATATGCCCATGAAACATTCCACGTTCAACAGATGACTTATTTAGAATCATGGCATCCTCCATATCATATCCAGTATATGACAGTACAGCAACAATCGCATTTGTGCCTGTTGGGTATTCATCGATGCAGTACTTCTTATATGCACTTGTGCGTACAATAGGGGACTGAGGAGTCTGAAGATGGTACAACTTTTGATCTGCACGATTACAAAGTCCTTGTAAAGAGAAGGCCATTGTTTGTTTTGCCATCTGGCACTGATACATATTTCGTGGGCTCTGATTATGATCTGACCAGGGTGTAAGATTAGCGACCACACTGAGCATTCCAGTTGGATGAATTTCTTCATGAGTTGCTGGGAAACCATCTTTCCTTCCACCATCTCGACCATCAGGACATCTTATTTCCATGAAAACCTGTTCAAAGGGTCCAATAAGTTCAATATTCTGACCTTCAACAGAAGGAATTGAAATATTCTTTACTGGCCGAACAAATCTAGAAGGGATAGTGAAAAGGTACAGACCAGGATATGCCCCACCCATGCTTAATGGAACATATCCCACTTCCAGATCGTCAGGAATCACTGGAGCAGCTGCCACTTTCAGCCTCCTTAAATGAGCCACTACTTTCTCAACTTTACTGGAAGATATAGAACCAACAACACAGCCGTCTAACAAAACAGAAAAAGCTGCAGGAGGACCAGCTTGAACCAGATTTGGCTTTGAAGTCTTCATTCCAACTGCACTCAGAACACTGAGAATAGACTCTCGGATCTTTGAGAAGTCTCTAATATTTCCTTGAGCATCAAAGAAGGATGTAATCCTACAAATGTGAGTCATATGATTCAACAAGCCACATGGTTCACCATCAGGTGTATGGACAGGGCAAAGAAAACCCCAAGATTCAGGTAGCAATTTCCGCACACTTGTGGTGCGAAGTCCAGCGAATGATGCCCCTCGATGAACAGCACGAAAATGAGATATGAAGCGTAAATAGTTAAGCCTCTCTGCCTGAACCGTCAAGCCTGCCCTCTGCTGCAAATCTAGACCAGATTGAGTATTAAGTCTTCCAGTTTTCAACATATTTTCAACAGCTAAACTGATCTGCTTTGCAGGATTTTTATCCATAAGCTTCTTTACTTTAGCTACGTTGCCAAATTCAAAGTCCTTATTTTTGTTGATCTCATCTTCAATAAGCTTTTTCGTCCTTTGCAACCACTCTTCTAGTTTTTCCTTAAGATAAATTGTAATCAAGTGACCAGGGAGTAGGACTTCATGATTTTGCAAGGAATCTGGGTTGTCCGGTACAGAAGTCTGATCCACAAGTGAAAAAAGTTTCTGCACCATAAATATGAGCAGATTGAATTTGTCATGAGCCTTATTAAGGTGGACCAATATGTAATTCATTATAACAGCATCCCCAACAACCGAAGGTC
>V300016263_L3_WHPEAkcfEAAARAA-541_1_paired_trimmed_paired_merged_contig_9364
CTTAAAGAACTTCTTGAGAAACATAGCATTTTCATCCAATTCAGGGAAACACTCATCCAATGCCTTCTCATACTGATCATTATCAACAGTATCATCATCATCATCATCATCCCCCGCAGCATTCTTATTCTTCTCTATCAAAAACTCACCATCATCATCATCCTCCTCGGCTGCAGCGGCCTGTAAGAATTCTCTCCTTATCCGCTCTTGCTCTTCGTTGTAAACCTTACTGTTTTTATCAATGTTCTTGTCATCCTCCTTCGCCAGTTCCGGGCCATCCTCCATCAAATGCTTAGCATTAACATCTTTCAAGTACATCTTCTTCTTATTCTTTGCCTTTCCCTCTCCTCCATTGTTTCCAATAATTTCGGTTCCATCAGAATTAAACAAAACA
>V300016263_L3_WHPEAkcfEAAARAA-541_1_paired_trimmed_paired_merged_contig_9365
GCTTGTCTTGTGATCTCCTCAGGATTCTTGGTTCGGGAATGGACTATGCTGATTGTAGCATCTTCCCTCTGCAACAATAAAGCAGCTGGCATCCCAACAATATTGCTCCGGCCAATTACAACAGCTCTCTTTCCCTTGATAGGGATGCCATATCTATGCAACAACTCTATGCATCCTTTTGGCGTGCAAGGAACAAACAAGGGGTCCCTACCACGCATGGCAAGACGGCCAATATTGAGCGGGTGGAACCCATCCACGTCTTTCTCAATGCTAACAGCATTTAAGATGTTTTGCTCATTCATATGAGAAGGCAGGGGTAGCTGCACAAGGATGCCATGAACTGAAGGATCATCATTGAACCCCGCGATGGAGTTGAGCACTTCTTGTTCCGGGGAATCCTCAGGCAAGCGCACTTCGAAAGAATTAATCCCCACGGACTCACAAGCTTTCTTCTTGTTGCGCACATAAGTGGCGGAGTCCTTCCTGTCCCCAACAAGAATAACTGCCAAACCCGGAACAATGCCAATTGCATCCTTCATCTTCGACACTTCTGCATTGATCTCATCTCTGATTTGCTTCGCAATGGCTTTCCCATCGATCACTTTTGCCGATGCTTCAGTGGCCAAGGAAACGGTGGGCGACGGAGACGGCGATGAAGAAGCGGAGGAGGAGTGCAGGGAGAGGCGTCTAGGGGAGCTAGGATTTACGAGGGGGCGAAGGAAAACTGCGCCGTGGTTGCGGTGGAAGAGGG
>V300016263_L3_WHPEAkcfEAAARAA-541_1_paired_trimmed_paired_merged_contig_9366
CCTATGGCTGAAACTCCATCCCAGACGCCGCCGCCGCCGCCGCCGCGATCTGCGTCAGAGGCCGAGACGGAGACTATGGAGTACTGGTGCTACCACTGCAACAAACGCGTCTCCATTGAAACCGTGGCGAATCTCCCGGATATCGTCTGCCACGAGTGCAAGAACGGTTTCGTCGAATCCATCCCGGCCGCCTCGTATCCGCAGTGGGATCCTCCTGCCCGATCGTCCGATCAGGTCGACGACCCGACTCTAGGCTCTCCATTTCTCCAGGTGCTGCGGCTAATCGCTCAGGCGTCGCGTGAGGAGGATGCGCCCCCGTCGCTGCCTCAAAACCCCTTGCCTGATGACGATTTCTTCAGGATTGAGATGGACGGGTGGGACAACGACGAGGACGAGGACGAAGATGAGCACAGTGTCGAGTTTCGCAACCACGACGGCGAGGGTAACGAAGAAGCCGGACAGGAAGTAGAGGAGGAGGAGGAAGAGGAAGAAGATAGATCGGATAACGAGGATGGAGACGAAGAGAACCAGGAAGATGAGCAAGAGAGAGACGAAGAAGACATGCGACGACGTCGTCGCGACGTGCTTCGTCTCCGCATCCGAGACATTGCGACCCAAGCGAGCAGCGGGAGGAACCGGATTCTAGATTGGGCCGAGATCTTGATGGGGCTGGAGGACAACTCGATCGAATTCCGGCTCGAAATGCCCGAATCGGACCGGTACATAGGCAATCCTGAGGATTACGTGGATGCAGCCGGCTATGAGGCTTTGCTGCAGACCTTGGCTGAGAGCGATAATGCTGGAAGGAGAGGGGCTCCACCGGCGTCGAAGAATGCTGTTTCGGAGTTACCGTCGGCCAAGATTGCCTCAGAGGATGAGGCCGTGGTGTGCGCCATATGCAAGGATATGGTGAATGTTGGTGAAATGTCGAAGAAGCTGCCATGTGGGCATGGTTACCATGGCGATTGCATTGTTCCTTGGCTGAGTTCCAGGAATACTTGCCCGGTTTGCCGGTTTGAGCTGCCAACTGATGATCCAGAATACGAGGAGGAGAGGAAGAAGCGAGCTGTGACTGTTAGTGCCGCTGGAGCTTCCAGTTCTGGCGGAGATAATTCAATCTCTCATTGATTGAAATCGGTATCACCATTTCTGCAATTCTCATACCTCCTTCATTCCTCTCATTTCCTTGTTGCATTTGTAATTGATTTATATGCTTTTGTTTGCTTATGATTAGCTTAGTGGTCGATTCGAAGA
>V300016263_L3_WHPEAkcfEAAARAA-541_1_paired_trimmed_paired_merged_contig_9367
CCCGGAAAGTGATCCGCCCCGAACCAGGATGTGACAGTGAAAGGGGACAATGAACACATGAGGCATCCAATGATTTGCTCCTAAACAATATATCCATGGAACCACAAAAGACGCAAAGGTTGAAGACAAATACGCATCTCTTTCCTACTAAATTGCCGCTTGCAGCGTCTCTAAATCAGGAATACAAACGGGTATAAACAAGATATAAAACACCTACATGAACATGAAGTCCCTTGTGTATTGTGTTTGTGGGAATTGGATCCGCTTCGAACCTTAGTGTCTAGAGCCTAGGGATCAATTCATCCGAGCTGCACAAATTGAATTCATCGGTCCCCATTAACTTATTTTCCGGGCCCACCACACAAAACCAACGGCTCTGATTTCTTTTACACACTAATCAGCGGTCCAGATGATTTGATCCCTAGACTCCAGACAGTAAGATCCAAAGCAGATCCAATTCCGTGTTTGTGTACCATGTGAGAAGACCGAGGCATTAAGCACGAGCAAACACCAACAGAAATTTGAGTTCAAATAAATTATTTACATCCAGAAGAAAATGGAAAAACATGATAACAAATTTCAATTTCTTCTTCGAAACGACTACTAAGCTAATAACAAGCAAACAAAAGCAAGTAAATCAATTACAAATGCAGCAAGGAAAAGTGAGGAAATGGCCATACCGATTCCAATCAATGAGAGATTGAATTATCTCCGCCAGAACTGGAAGCTCCAGCCGCGCTAACAGTCACAGCTCGCTTCTTCCTCTCCTCCTCGTATTCCGGATCATCGGTTGGCAGCTCGAACCGGCAAACCGGACAAGTATTTCTGGAACTCAGCCAAGGAACGATGCAATCGCCGTGGTAACCATGCCCACACGGCAGCTTCTTCGACATGTCACCAACATTCACCGTGTCCTTGCATATGGCGCACACCACGGCCTCATCCTCTGACGCGATCTTGACCGACGGTAACTCCGACAAAGCATTCTTCGCCGCCGGTGGAGCCCCTCTCCTTCCAGCATTATCGCTCTCAGCCAAGGTCTGCAGCAAAGCCTCATAGCCGGCTGCGTCCACGTAATCCTCGGGATTGCCGATATACCGGTCCGATTCGGGCATTTCGAGCCGGAATTCGATCGAGTTGTCCTCCAGCCCCATCAAGATCTCGGCCCAATCCAGAATCCGGTTCCTCCCGCTGCTCTCTCGGGTCGCAATGTCTCGGATGTGGAGACGAAGCACGTCTCGACGATGTCGTCGCATGTCTTCTTCATCTCTCTCTTGCTGATCTTCCTGGCTCTCTTCGTCCCCGTTATCCGATCTATCTTCTTCTTCTTCCTCCTCCTCCTCTTCTACTTCCTCTCCAGCTTCTTCGTTATCCTCGCCGTCGTGGTGGTGAAACTGGACACTGTGCGCATCTTCGTCGTCCTCGTCCTCGTCCTCGTCGTTGTCCCACCCCTCCATCTCAATCCTAAAGAAATCGTCATCAGGCAAGGGGTTTTCAGGCTGCGGCGGGGGCGCATCCTCCTCACGCGCCGCCTGAGCAATTAGCCGCAGCACCTGGAGAAATGGAGAGCCGAAAGTCGGGTCATCGACCTGATCGGACGATCGGGAAGAAGGATCCGACTGCGGATATGAAGCGGCCGGGATGGATTCGACGAAACCGTTCTTGCACTCGTGGCAAACGATGTCCGGGAGATTCGCCACGGTTTCGATGGAGACGCGTTTGTTGCAGCGGTAGCACCAGTAATCCATCGTCTCCGTCTCGACCTCAGACGCAGATCGCCGCGGCGGCGGCGTCTGGGATGGAGTTTCAGCCATAGGATTTGGGTTTCCATAGGGTTTGGGTTTGGAATTAGAGGTCCGATACGGGCAATAAAGACCAAAAGAAAGAGGAAGGAGCGGGGAAAGTGGGTGGGGGTTGCAGATTAGATTCTTGGGGACCAGTACGCCGAGAGTGTCAAAGGACTGCTTCGGTGCTTGTTTCCCTTCCATTTTGGTCCGTTGGATGAAACTCACAATTTGTTGATCTTAAATTAAAAGATAAACAGTATCCCAGACTGTT
>V300016263_L3_WHPEAkcfEAAARAA-541_1_paired_trimmed_paired_merged_contig_9368
CCTGGCCGCATAAAGGATCATATAGAGAGGGGCAATATCGACTTGAGTACCTTGAAGGTTAGGATCCTTGATGAAGCTGATGAAATGCTGAGGATGGGCTTTGTTGATGATGTTGAACTCATTCTAGGCAAGGTGAAGGATGTAAGTAAAGTTCAAACGCTTCTCTTCAGTGCAACCTTGCCGAGTTGGGTGAAAGGCATTTCTTCTAGGTTTCTCAAACCAGATAAGAAAACTGTAGATCTTGTTGGTAATGAAAAAATGAAGGCCAGCACCAATGTTAGGCATATTGTTCTTCCTTGCTCCAGTTCAGCAAGATCAGAACTTATTCCTGATATCATACGTTGCTACAGCAGTGGAGGCCGCACAATCATTTTCACTGAGACAAAGGAAGCTGCTTCTGGACTTGCTGAGGCGCTGCCTGGAGCCCGGGCTTTGCATGGGGACATACAGCAGGGCCAACGTGAGGTCACGCTTGCTGGTTTCAGGTCTGGCAAGTTTATGACATTAGTAGCCACGAATGTGGCAGCGCGTGGACTGGATATCAATGATGTTCAATTAATTATTCAGTGTGAACCCCCACGTGATGTAGAAGACTATATTCATCGATCTGGACGCACAGGGAGAGCAGGCAATTCTGGAGTTGCAGTCATGCTTTATGATCCCAGAAGGTCAAATTTTTCAAAAATCGAGAGAGAGTCGGGGGTGAAATTTGAACACATTTCTGCTCCTCAGCCACTTGATATTGCCAAAGCAGTTGGTCAAGATGCAGCAGAAATGATAACCAAAATCTCTGACAGTGTAATTCCTGCTTTCAAGTCTGTTGCCGAGGAGCTACTTAACACCTCTGGCCTATCTGCAGTAGATCTACTGGCAAAAGCACTTGCTAAAGCTGCTGGCTACAC
>V300016263_L3_WHPEAkcfEAAARAA-541_1_paired_trimmed_paired_merged_contig_9369
AGCGCGTGGACTGGATATCAATGATGTTCAATTAATTATCCAGTGTGAACCCCCACGTGATGTAGAAGACTATATCCATCGATCTGGACGCACAGGGAGAGCAGGAAATTCTGGAGTTGCTGTCATGCTTTATGATCCAAGAAGGTCAAATTTTTCAAAAATCGAGAGGGAATCGGGGGTGAAATTTGAACACATTTCTGCTCCTCAGCCACTTGATATAGCTAAAGCAGTAGGTCAAGATGCAGCAGAAATGATAACCAAAATTTCTGATGGTATAATTCCTGCTTTCAAGTCTGTTGCCGAGGAGCTAC
>V300016263_L3_WHPEAkcfEAAARAA-541_1_paired_trimmed_paired_merged_contig_9370
TCGATCTACCGAATATTTTCTTCATTGTCAAAAATATACTCCTGCCTCCGCTCAGATCAACTGGCTTTTAGTCCCTCCACCACTTGAAACTGTTGCGAATGCAACCATTTGATATTGTTAGTTGCTCGCAACAGCTTACTTGAAAGGAGCCGGTTTATGTGCGCTTCACCATCTGTTGCCGCGACCCCTCCCACCACCACTGGATCGGTTGTTGGAATACCTATCATTTCGAAAACCTCCACCTCCACCACCACGGCCAAACCTTCCACCACCGCCAAATCTTGAATTCCTTGATTCTTTTTCTTGTAAATCAGGCAGTGATTTCAACACCTCTATGCTCACATTAGCTGCATTTTCCTGACCAGCAAGAAACAAATCCAAATCTTCAGCTGCTACATCAAACACTGCACCATTTCCATCAGCTGTTAGCGCCATACCCTTCACTGACTCAACCTTCTCCTCTGGCAAGAATCTCCTCAAGACCCCAAAAGCAAAAGATGGTGAATAAATGGGCTTTCCAGCCTCGAGAAGTACTGTGACATGGTTTTCCATAGAGCTAAGAAGTGACCTCTTCTTTATCTCAGTGTAGCCAGCAGCTTTAGCAAGTG
>V300016263_L3_WHPEAkcfEAAARAA-541_1_paired_trimmed_paired_merged_contig_9371
TCCCAGAAATCTCCCTTCACTTTTCGAAAAACACCCACAAAACCAAATCCAAATCCAAAGCTCTGGCAACTTCTCGAATTCGATCTCTGTTAAACCCACTCGGCAATTCAAATCAAGGACCCAGAATTTAAAAAATGGTATATTCATACGCGCCCGCATACTACTCCACAATACACGACTCCATGACCTCCATGTGCAAGTCCATTCTTCCCTTTAGCTTCAAGAAGCGGCGGTTGCCTGCGGCGGAGCAGAGGCTTTCGAAGCTGCAGTCGGATAACCTCAAGTGGCAGCAGGATTCTTTCCACCAGATTCTGAACTTGATGGGTCTTCACAAAGAAGGCATCTTGGCTGAGACCGAGGTGTCCGCTTTCCGATTGCATTTGCTCGAAACCCTCATTGCCTCTCAGGTGGCGGAGCATGAACAGCCGGTTATTCTGAGAGACAAGTTGCTGTTCTTGCAGGAGCTCTTGTATGCGAAATGCATATCGGAAGACGAGTACCATTCTTCGAAAAGGCCGTTGCTGCAGCGATTAGAGGCACAGGGAGCTGAGATCGAGGCCAAAGATATAATCGCTTCAGGGTCGCTGCCAGCGAAGGAACCGAAAGAGAATACAGATCAAGAGCAGTGGTCGGAAATTGACTTGAAGGATGAGAAATGCTTGCTAACGAAGGAAAAAGAGGGTTCGAATTCGAAGAACAAATTGAAACACAGCTCGGCAGTGAAACAAATCAAAGGGGCAGCTTCGGTGTTGGGATTTGTATCACCTTACAAACATGGGAAAAACAGGGGAGAAAAAAGCATATTCGATTTGCCTGATTCGTCAAAATTCTCTTCTTCCAGCTCTTCTAAGCATCAAGGAGGAGATCAATCGTCGATTCTTATGCCGGAAAGCTTGCCACAGGTGCCAGTGAAAGAGAGCGGCAGCGCAGATCGAACAAGGAGGAAACCGTTTAGGAGTCTGTTTCAGAGAGAACAGAAAGAGGGTCAGGGGGATCATGCCCACGAAAATGAACAAACACCTTCGAAATCGGCGAAAAAGCAATGGGGTTTTGATGGATTCAAGAAATGGAAGAGGAATGACTCGGAGGACGAGACAACTCCGCTGCCGCTGCACGAAAGATCGGATAGTGAGGCTCACTTGAAGCTTGTTCCAATCCCCATGGGTGAAGGGCCAGACACTAAGCTAATAAAAAGGAGGCTGCTTTCGGATGGTTCTCCTTCCGATTTCTTCATTGACAAGGTTCTAGGGGAGAAGATAAAGAAAGAGCTGTCAAGAATTCAGTCAGAGCTTTGCGCTTCAAATCCAAATCTTCGATTTACGAATGAACAAATTGAAGCTATTTCGACCAGGCTTCCGGTGGACAAGGCTGATCTGAAGAAGTTCTTTCCCAAGTCGTGGTGCGATCGGTATGGAGAAGTTGTTCTGGATGTGGTGAGGAAAGAGTTCAAGGAGCATGTTGGGGAGATGGAGAGCTTGAGAAATGCGGCAAGAGAGAAACACGGTATCCACTCAGCGCGATGGACTGCATTCCAAGATGACGAGGAGAATTGTCACCCAAATCTCTTTGCTCCGCCGCAAGACAACAACCACAATTATACTTCAAAGTTCCATGAAACCAATCCATTCTGTGATGATCACATTCACACCACCCCTAGGAAGCTGAGATCGAAACCGGCAGCTTATACACAAGAGCAGAACCAGAACCAGAATCCCTTTTGGATCCCGGGGCACGGCTACTAATGCATTTTTTGAGTAATTGCTTAATATGTATTTTGATTGAGAGATCGCTTAATATGTTGTATGAACTATGAGAGAAGAACTCTGTTCTTCCAAGCATTCAAACTTTATGTTTGATTTGTAAATGTAGGCAATGTGTTATCTCCTTCAATGTTTTGGAATTCGATTCGCTCCTTGAATTTTATTTTCTTAGTTCTTCTCACAAAAAAAAAG
>V300016263_L3_WHPEAkcfEAAARAA-541_1_paired_trimmed_paired_merged_contig_9372
CTTCTCAACTCTCTCTCTCTCTCTCTCTCTCTCTCTCTCTCTCTCTGTGACACACCCTCTCTGAAACTCTCGCAAAAGCTCTCTCAGTGTTTCGTTATGGCGCGGAGCTGGAGATCCAATCTGGTGGTTCTCGTGCTTTTCCTACAGTTGTGCTTTTCGCTCATCTCTTCGTCGCTCGCAATTTCTCCCGGCTCTGCCGATGGATACACCATTCATGGCCGAGTAAAGATCCCACCCAGTCTCGGGGTGAAAGGGTTTGCACCTTACGGAAAGATATCAAATATCAAAGTCATACTAAATGGTGGTCAAAGTGTTACCTTTCTGAGGCCTGATGGATTTTTTTCATTCCATAATGTGCCTGCGGGGACTCATTTGATCGAAGTGTCTGCAATAGGCTATTTCTTCTCTCCGGTCCGAGTTGATGTTAGTGCTAGAAACCCAGGCAAGGTTCAGGCAGCACTGACTGAGAATAGGAGGCCACTGAATGAGTTTGTTTTGGAGCCATTGAGAGAGGAACAGTATTATGAGATAAGAGAACCCTTCTCCATAATGGCTCTTGTAAAGAGCCCCATGGGACTGATGGTTGGATTTATGCTAATTGTCGTGTTTCTTATGCCGAAATTAGTGGAGAACATGGATCCTGAAGAAATGAGGCGAACACAAGAAGAAATGAGAAACCAAGGGGTTCCATCGCTGGCAAGTTTGTTACCTGGTGCCGCTAGGAGTTAGAGAAAGATGGAAAAGTAGGAACCTTTTCTGCAATGGAGGACTTATATTTTCTTGTTCAGAAGCTGGGAGACTGTATCTTTATGGTTACGAAAGAAATTCCCAGAAATATTACGAATTGGTCTGACATTTTTTCTCCTTTGGCTATGATCGTGATGTTCGTAAGACATTTTTGTTTCTGTATTTGATGCTTTAGCGTTGTCTTTGATTCTATAAACGTTTTGACGATTTAGTCTTGTGCTGCGAACAAACCAGCCGGTCGTAGTTAACAGTGTTATTAATTTTTGCTCACTCCACTTGCAATTCAATGAGAATAAAGTTTGGCAGAAA
>V300016263_L3_WHPEAkcfEAAARAA-541_1_paired_trimmed_paired_merged_contig_9373
GTATCAATAATCCAGAAGTACCTTGCGATGAAACTTGAACTTAGCAGTGAAAATGAGGTGGAGATACTGTGTCGGGGTCAGCCAGTGCTTCCAACATGGCATCTAGAAACCCTAGTTGAGATGTGGTGCCGAACAGCACCAACAACGAAAAGGGTACCGGCAACAGTTGGCTCCTCGGCTAAAGATTTTGTAATGGTCCTCAATTATTGTCGTAGGGTTCCAAATCCCTGAAAGAACCAATAAAACTCTCGTTTTCTAGGTAAAACAATGAAAGTTTCTCTTTTGTTGTTGATCGTAGGGTTCGAAATCTCTGAAAGAACAAATAAAATTTTCATCTCATGTTGTCTTCATCGTTTACCAGTTCAATATGTATAGTACCTGTTGTCAGATTTTACTGGTATATCAACTGAGTTTATCTGCTAGATCATATGTTTGTTCTATACAGGGTTATCATACAAAATGGTCCTTGAGATTTGCATGATCAATAGAAATGGTCCCTGAGATTGAAAATCAATAGAAATGAT
>V300016263_L3_WHPEAkcfEAAARAA-541_1_paired_trimmed_paired_merged_contig_9374
AGGTACTTCAATTGTTACCTTACGTGGGTTCTTTAGTTTTCTGGTTAAGTAAGTTCGCCTGGCGGGTCTTCTCAGAGATTGGCTTTGGGGCAACCGTTTCATCTCTATTACAATATTCTATCTGTAAAGTTGCATTAAAGTTATTACACAGAAAATGAAAATTGTACAAGCGTTTTTTCAGTCAATATTTTTTTATTCGAATAGATGACTGTATTCAGTTGTGTTAAAGCATCATGGGTATTTGAATTTTTTTTTATAATCAGTTTTTTAGCAACATATCAGAATTCCTTTGATTTTTATTTTTAGACACTTTATATCTTCGTAGTATTACTTCTTGCAACTATATTACAAAAATTTTTTAGCATGAGGCAAATGTGAAATTAGATACTTGTTAATTGACTGAATGAATATTTTGGTAGGCATCTATTGATTGCTTTTGGTG
>V300016263_L3_WHPEAkcfEAAARAA-541_1_paired_trimmed_paired_merged_contig_9375
GGAAGCACGTGAGCATCAACCACGACCCCAACTTACCCTCCGTCCCGTCGCCGACATTGCTGCCGCAGGCGACGCAGAGGGACTTCACCAACGGCAAGAAAATCCCTCCGGCTCGGGCGGAGACGGAAGGGATCGCTGGGGCCAGCAAGGCCTCGCTGAAGACCAGACTGTACCCTAACCCCAGAGAGGAGCTACCAAAGAGGGAGACAAACTGGTACGCAATTCGATTTCCAAGTCCGGTCTTGATGAAGCCTCGGGCGAAGAAGAAGGCGAGGGCGATGAGCCAGGGGATCGGATCTCCGAAGGCGGAGAAAGCAGCGCTAAAAGTCAGCGTTTTCGTGAGGACGGAGACGCCGAGGCCGAGCAAGGCGACGGCTCCGAGAGGCAGGGGCTGAGTAATGATACCGACGATGGTGGCGAGGAAAATGGAGAGAAGCTGCCACGCGTTTTTGGTGACTCCTGCTGGAGTAGGGACGAACCAGAGGATAACTCCCGTCGCGATCGACGCGATTAGAGGCTTCATCGCCGCGCCCTGCCATGGTTCCTTGGCGGGAGTGATGGAGGACCCGCCGGTGGCTACAGTGGCTCTGACGGAGAAGCCACGGCGAGAGGGAGTGAAGTCCCGGGTTAAATTGGGGAGTTTGGGGGAGGAAATGAGGGGGGAGAGGGTTTTGTTGAAACCGAAGGCGGCGGTTTTGATGGAGTTTCGGCGGGTTTGGGAGGCGGGAAGCGGCTTTAAAAGTAGCGATTTGGGGAAGGGAGTGCGGGATCTAAGGGAGGGGAGGGTGGAAGTGGGGGTGGTGGCGGCGGTGGTGAGGGCGATCGACGCCATCGGAGTGGGGGTTGGGATCTGCTGCGGCGAAGCTCAGAGAAGCAGCTGCAGCGGCAGCAGCAGCATGTGTTGTCAGGAGTAGAAATGGTCGAAATGGATGGTTAGCCCGGGGGGGGAGGGGTATTTAAGTCAACGTAGGGTAGAAATGTGGGCCGTTGGATCGGGA
>V300016263_L3_WHPEAkcfEAAARAA-541_1_paired_trimmed_paired_merged_contig_9376
GGAAGCACGTGAGCATCAACCACGATCCCAACTTACCCTCGGTCCCGTCGCCGACATTGCTGCCGCAGGCGACGCAGAGGGACTTCACCAACGGCAAGAAAATCCCTCCCGCTCGGGCGGAGACGGAAGGGATCGCTGGGGCCAGCAAGGCCTCGCTGAAGACCAGACTGTACCCTAACCCCAGAGAGGAGCTACCAAAGAGGGAGACGAACTGGTACGCAATTCGATTTCCGAGTCCGGTCTTGATGAAGCCTCGGGCGAAGAAGAAGGCGAGGGCGATGAGCCAGGGGATCGGATCTCCGAAGGCGGAGAAAGCAGCGCCGAAAGTCAGCGTTTTCGTGAGGACGGAGACGCCGAGGCCGAGCAAGGCGACGGCTCCGAGAGGCAGGGGCTGAGTAATGATACCGACGATGGTGGCGAGGAAAATGGAGAGAAGCTGCCACGCGTTTTTGGTGACTCCTGCTGGAGTAGGGACAAACCAGAGGATAACTCCCGTCGCGATCGACGCGATTAGAGGCTTCATCGCCGCGCCCTGCCATGGTTCCTTGGCGGGAGTGATGGAGGACCCGCCGGTGGCTACAGTGGCTCTGACGGAGAAGCCACGGCGGGAGGGAGTGAAGTCCCGGGTTAAATTGGGGAGTTTGGGGGAGGAAATGAGAGGGGAGAGGGTTTTGTTGAAACCGAAGGCGGCGGTTTTGAGGGAGTTTCGGCGGGTTTGGGAGGCGGGAAACGGCTTTAAAAGTAGCGATTTGGGG
>V300016263_L3_WHPEAkcfEAAARAA-541_1_paired_trimmed_paired_merged_contig_9377
CCTAAAATTTCAATAGCAAGGTTAGGGCACACGCATCATCATCGTCTTCTTCTCCTCCATCGCTCCCACCCGATCTTTTCACATCCCCCCTCTCCGGTGATTCATCTCCTCCATGGCTGCCGTCATCTCCGCCAATTGAGTTACCATCGCCTCCGTCAGCCGATTTCTCTGAAATTGGTAGCATTTTTATCAAAATCCGACGATGGGGACTCGAGAGGTATACGAACAGAAGCTGAGGAGCGGGAACCTGCACCACGATCCCACCATGAATCCGGGCCTCGGCACCCCTCGCTGCCCTCGTTGCCTCTCTCTCCTTGACCACGATTCCGAAAAAGGAGAATGGACCATCACTCCTGTTCTTCACGATGCCACTGCTGTTGCTGGCTCAGGTATTGGAGGAATGCTTAGTGCAATCCATAGCTTTAATACAGGGATCCCGTACCTTCAGAGTCGCTTGAAGGGACCAAAGTGGCTTCCTTTCTTAGTTGGGCTTCCTCCACTGCTACTGTTTTCGGGTGCCAGTGCTGCATTTGGAGGTTATGCACTTCCAAAGTTTGCTCAACTCACCGTGACATCCTATTATGCTACCTCAAGTGCCTCACATTACGGGATTTCACTTCTCACACGATATATCGAAGAGGCTCACGCTTCCCGCTCTCAGAAAGAAAGGGTCAGATGATTTCTTGCAGGTGTACATATCGAATAATCTGATACAATTTTGTAATTGATGTTATATACGTGTACTTGTAGATGCATGAACTTGTATATGGTTAAGATGTTTCACATCATTGACCACAGTTTTGGTAATTTTTTTTATGATCATATCACATAATCTCATATGAAGGATTATGCTAACCACCGTCGAAGTAATTGCTTTGAGCAGTAAGCATCATCATAAACATAAGGCCGGTAGAGTTAAAACCTGGAGGTTTTTGCCGCTCCTACCAAAAGCCTCTTTGTCGCTGCATGGGGACCCCAAACTTTTCTACTTGTTTGATGATCTTATGGGCTATTTGGGGGGCAAGAAACAATCGCCTTTGGAATGACTCGAATGAACCTCCTGACATTATCAATTCCCGCCGCATTTCTTCGTGGCAGCAGGAGTTCAATCGAGTGACTTTTTTGCCTGCGGGGTCCAATGGTCCTGCATCTGTCCATGTCAAATGTTGATGGTGCTTGGAACGAAACCACAAAGC
>V300016263_L3_WHPEAkcfEAAARAA-541_1_paired_trimmed_paired_merged_contig_9378
TTGATTTAGTTTTCTTTTCCGGTAAGTTTAGTTGAAAAAGAGAAGAATTCTTACTGCGGTCTCGTCGCATAACACGAAACCTTTGGCTAAAGCAATGGATTTTCTGTTTTGCATTACATAAGTGGAAGGATACAATACAACATCGATTCCAAACGTTACTCCTGCTATTGGGACTACAACTGACTCCCACATCAGAAAACATTTCGGTCCTACGTAAAACTACATCACAAGAGCTGTCAATTTGTATAGATACTATATTGTACCCTCCCA
>V300016263_L3_WHPEAkcfEAAARAA-541_1_paired_trimmed_paired_merged_contig_9379
ATAGATACTATATTGTACCCTCCCACGCGCAGTGACAATTGGAAGTATTTTCAGATTCACGTCGATGAAATCGTCAAACACTTGGACTGAACAGCTTCCACATAACTTAAGCAACAACCTCAGTAGCTCTCAGGTTTTCGAAAAAAGTTGAAGAAATCAGTGCCTTGGACATCATGTGTATCAGATCCATGCGCAATGCTATCTCCTATACTCTCTAGAAGACTGTCAGCTGAAGTTGATGTGAATCACAATTTGAAAAATTTTTACACAAGAAAGACCTTACAACGTGAACCGGTTTAGAATAGCGAACTCCAAACAGCTGCATCCCCTTCACCACACTTTTCATGAACAGATTTAATCCTTTCCACCGACTTGCAGATACCGCTGCAGCTCCAATCAAATGATGCAATACACACATTACCTGCCTGTGCCT
>V300016263_L3_WHPEAkcfEAAARAA-541_1_paired_trimmed_paired_merged_contig_9380
AGAGTTATTAGCCATCACCATGCCCGGCTTGCCACACCCATCCGCACAGTCCAGAAATATTACAGTGAGGGTGACTTGGAAAACGTGCCATTCGCTGACACCATTTTCACTCGTTCTAGGGCAGCCACTAACCGTCCTTATCTACTTATTGAACCATCTTACAAAATCAGTAGTGACGACAAAGGCAAGGCTTCGACTCGCACAACGCGTACAAATGGAGAAAAACAGGCCCAAGCTGAAGCAGCCTCACCATCTGACTCCAAGGGATCAGATGCTAAAGCTGGGCCACCCGTAACACATGCACAAACTGACGATAAGGCTGCAGTGACTTCAAGTTCCAACTCAAGTACAACCTCTAAGACTTCTGAAATGCCAACACCCGAACCCCAAACATGGAATCCCATATCTGATGATTCAGTTAGAAACAACTCCGAAATGCTGCAGTGACTTCAAGTTCCAACTCAAGTACAACCTCTAAGACTTCTGAAATGCCAACACCCGAACCCCAA
>V300016263_L3_WHPEAkcfEAAARAA-541_1_paired_trimmed_paired_merged_contig_9381
GGACTGGAGCAATACTTTTATTCAGCCCTTTTTTCTGCATGGACTGGAGCAATCTTTTATGCAGAGCATTGGATCCTGTAGTCCTACCTTCAGAAGCAAGCCAGGCTGTCAAGCAACGTCTTATAAATTTTACACAATCGTTATCAACAGTGCTGGCATTTGCCTATTGTTTGTCAAGCTTAATTCAACAAGCACAAAAGTTCTTTACGGAGACAAATGACACAAGAAATATGGGCTTCAGTTTCGCTGGAAAGGCAGTTTATTCTGCAGTTTGGGTTGCTGCGGTATCATTGTTCATGGAATTGCTGGGATTCTCAACCCAGAGATGGGTAACGGCTGGGGGTCTTGGCACAGTATTGCTCACCCTTGCTGGTCGTGAGATATTTACAAACTTCCTTTCAAGTGTAATGATTCATGCCACGCGCCCATTTGTTGCTAATGAATGGATTCAGACTAAGATTCAAGGTTACGAAGTTTCTGGTACTGTTGAGCATGTGGGTTGGTGGTCCCCAACAATTATAAGGGGCGATGATCGTGAAGCAGTTCACATTCCAAATCACAAGTTCACTGTAACTGTTGTCCGGAATCTTAGCCAGAAAACTCATTGGCGAATCAAGACCCACCTCGCAGTCAGTCACTTGGATGTAAATAAAATTCATACTATAGTAGCTGATATGCGTAAGGTTCTGGCAAAAAATCCTCAAGTAGAGCAGCAAAGGTTGCATAGAAGAGTTTTTCTGGACGATATTAATCCAGAAAATCAGGCTCTTATGATTTTGGTGTCTTGCTTTGTTAAAACACCTCGTATTGAGGAGTATCTCTGCGTAAAGGAGGCAATACTTATGGATCTTCTTAGAGTTATTAGCCATCACCGTGCCCGGCTTGCCACACCCATCCGCACAGTCCAGAAATATTACAGTGAGGCCGACTTGGAAAATGTGCCATTCGCTGACACCGTTTTCACTCATTCAAGGGCATCCACTAATCGTCCGCATCTACTTATTGAAACATCTGACAATATTAGTAGTGACGACAAGGGCAAGGCTTCAACTCACACAACCCGTACAAATGG
>V300016263_L3_WHPEAkcfEAAARAA-541_1_paired_trimmed_paired_merged_contig_9382
CTCTCTCTCTATCTCTCTCTCTCTCCCAATTCACAAACGAAAGCGAAAGATAAACCAAAATAATAAACCACTGTGCCTACGATGGCTCTCCGTTTTTCCACACTGCAATTTGCAAACAAAAACAAAAAGCTCCCATTAATTTACACCGAATGGATGACGACACTGTGTGCGTCACCTCACCCCAGCTGGGATCGCTGATGCCATCTCAATCGTCACCAAAGCGACTTCACCTCCCTCTAACGAAATTTCTCACCTCTTTCTCAACTCTCTCTTTCTCTCTGTTTTCTCTCTCTTTCTACTTTCTGACTCTGTTTCTCTGAATTGATTCCTACCCTTTTGGCCTCCCCCCTCTCTGCCCTCTCTGCCAATCTTGGGATTTGATATCTGTGAGTGTTCTTCTGGTTGATATGGTCGAAGGCTTGATTCTTCTTGTTTTCGGGCTTTGTGTTTGCTGCAATTTTTCTAAGATTGATCCTTTTGATACTGTTTTACTTTGTTTATGTTGTTCTGGGTTTTGAAATTCAGGTGGGATTTGATAGGAAAACCATAAAAGTTTCTGTTTTGTGCAGTGTAAAAATTACAGCATAGAATATCGTTGATGCAAAAACTGGTTTGTATTGTTCTAATTAGATCTTGAGCATCAAGATTCTAGTTTTGTGTTTTAAATTTTACCTTTCAAAATTGAAGAGCGAAAGCACAGTTTATGACAGGTTTGGATTTTGTGTTAAGGTTGTAAACTTCAATTCTGTGATCGTATTGGATCATCCCCTTCTGTTCAGTAATCGGCTTATCTCGCCTTTCGTTTCTGGAAAGCACTTTTGCTTGGAGATTTTCTTGACCATAACAGTCGGAAGAATCATAATATTTTGAGAGCCGTAGCTTGTGATCGAAGAATTAGTTGGGGCTCTTATTCTTCAAGCAATATGTGATTACGCTTGACGTCGATACGTCCTTAGCTATACTTTTGGTCTGAAGTTGATCAATGGCTTATTCAGCTGAACCATCATCCTCTTTGAGCTTTACGTCCTCACCCCCTTTGTCAAATGGTTCGATAAGCCACAACGTATCGTGTTCGGGCTCCGAATCGGTGCCAAATCTTGAAGTAATCAGTTTGTCCAAGCTTAGTTCCAGTTTGGAGCAGCTGTTGGTTGATCCTGGATGCGATTTTAGTGATGCTGATATCGTCGTTGAGGGGATTCCTGTTGGTGTTCACCGATGTATATTGGCTTCGAGGAGTAGGTTTTTTCGCGAGCTATTCAAGCGAGAAAGGGGGTCTTCTGGGAAGGAAGGCAGGCCAAAGTACTCTATGAGCGATTTGCTGCCTTACGGGGATGTTGGATACGAAGCCTTCTTGGTTTTCTTAAGCTATGTGTATACCGGAAAGCTTAAGCCTTCTCCGATGGAGGTGTCAACGTGCGTTCACAATGGATGTGCCCATGACGCGTGTAGACCTGCTATTAATTTCGTTGTGGAATTGATGTACGCCGCTTCCGTTTTCCAAATGCCCGATCTGGTTT
>V300016263_L3_WHPEAkcfEAAARAA-541_1_paired_trimmed_paired_merged_contig_9383
AGGTGGCAAGTTTGAGACACAATCCTGCTGAGCTTTGCAGCGAAGAACTTTGATTTTCTTCACAACCTCATCAGGAAGTCCCTTCTCAATAGAGATATCATCAATATCCGATCGTGCCACTCTCTCTATACCCTCCGCGATGAGCTGATTCAACTGACAATGGAAAGCAACCACGAGAATCGGGATAACATTGTCCGGCAGAGCTTTCCCAACAAAATTAAGAAGGCGCCGCTCGAATATCAAAACCAGATCGGGCATTTGGAAAAC
>V300016263_L3_WHPEAkcfEAAARAA-541_1_paired_trimmed_paired_merged_contig_9384
TTTTTTTTTTTTTTTTTAAAAGAAAGATAAAAGTTAATTTTCATTGAACAGATACACCTACCATTCAAAATCATCCTCTACAGAACTACAAAACTCGGATACTTGCTAGTTTGTGCAGTTAACAGAACAATTCACATATGCCAAGATTTTAGCCATCCGAATATAGCCAACGTTTTCCTACGCTTTCGTCAGTAAACCTCCGAAGGCTTATTTGATACAAATTTACACGGCTTCACGGTTCCCTAACCTTCTGATTTGCACCAATTTTTTCCGGAGATGTCGTGGAGGACGATGAAGACAATCCGGAGAGATTACACTCGGCCTTGTCCTTGTCAAATGCTTTTTGTACTTCCTCCTTGAGCTCCATGAAACGCCTCCTCTTTACCTTCTGCTCGTCGGAGGAGCCAGGCTCGAGGTAAAACAAATCAGGGAGGTCGTCCGCAATGAACTTATCCAGGACTTCCGAGCAATGAGGGAAATAGCATCTACCCAAACGGACTGTTTTCATAAGGGCTTCCAACCTGGAATGAAGTCTCTTGTTCTGCACGGTGGGGGTCTCGTTTAAATCAACCTCCATCAGATTCCCACTTGAGCCTTTCGATGATGATGGCGCAGCAAACTCAGATGTCTCCGCATGGGCAATGACCATGGCTAGCTTGGCTTCTGCAGGGAAAAACAATCGGGCCAATGCCACTCTGTTCTCCAGGTTCAGCAACTCCATGTGCAGATCATCAGGCATTATTTGGGAAGATATAGATGCATCTCCAGCCATTGGATTCCGCCGCATTTCCCTCTCTAGAACATCAATGCATATTCGGTCTTTGTTTGCTTCTTGCCCCTGCTCTGTTTTTGAATGGTAATCCTTTGGTCTCGTCAACCTCCTGCAAATACTAACAGCACTCTGACCATCTGATGTCAGCTCTGATGCACGAGCTCCTTTAGTCAGTAGCAATACAATAATTGATGGCTCTTTGCGCATCACAGCAATGTGAAGCACTGTATAACCCCTAGAATTCCGGAGGTTAACATCAGCGAGGCCCAGAGCAAGCACTTCGGTCACAACCTTAGGATCGCAGTAAGCTGCAGCGTAATGGAGAGCATTTGCTTCATCTAAGGTTATATTAGACTCCGTTAAAAGAAGTTTCACAAGCTCGACATCATCCGAGTCCAAAGCCTTATGTATTCTTCGGATTCTCTTTTCAAGCAAGGGATCGGCAGATGGCAAGTTTGGGTCAGAATCCTGCTGATAATTGCGGCGAAGAATTTTGATTTTCTTCACAACCTCATCAGGAAGTCCCTTCTCAAGAGAGATGTCATCAATATCTGATCGTGCCACTCTATCTATACACTGATCGATGAGCTGATTCAACTGACAATGGAAAGCAACCACGAGAATTGGGATAACATTGTCTGACAGAGCTTTCCCAACAAAATTAAGAAGGCGCCGCTCGAATATCGAAACCAAATCAGGCATTTGGAAAATGGAAGCGGCGTACATCAATTCCACAACGAAATTGATAGCAGGTCTACATGCGTCATGGGCACATACATTGTGAACGCAGGTTGACACCTCCACGGGAGAAGGCTTAAGCTTTCCAGTATACACATAGCTTAAGAAAACCAAGAAGG
>V300016263_L3_WHPEAkcfEAAARAA-541_1_paired_trimmed_paired_merged_contig_9385
CCTGTTCTAATATTTTGTGAAAACAAAGCTGATGTGGATGATATTCATGAGTATCTTCTGTTAAAAGGAGTGGAAGCAGTGGCCATACATGGAGGGAAGGATCAGGAAGAGAGAGAGTATGCCATTTCTTCTTTTAAGGCAGGGAAGAAAGATGTTTTGGTTGCCACTGATGTTGCCTCAAAGGGTTTGGATTTTCCTGACATTCAACATGTCATTAATTATGACATGCCACCAGAAATTGAAAACTACGTCCACAGGATTGGACGAACAGGAAGATGTGGCAAGACTGGAATAGCAACAACTTTTATAAACAAGAATCAAACAGAGACGACACTTCTTGATTTGAAACACCTCCTGCAAGAGGCAAAACAAAGGATTCCACCCGTTTTGGCTGAGCTTAATGATCCAATGGAAGATGTGGATGCAATTACAAATGCAAGCGGGGTTAAGGGTTGTGCTTACTGTGGTGGTCTTGGTCATCGTATCAAAGATTGCCCCAAACTAGAGCATCAGAAAAGCATGGCAATTGCCAGCTCTAGAAGGGATTATTTTGGATCCGGTGGTTACAGAGGGGAAATATAAGATTTATGTATACCTCCTTCACTGTTCACTTTACAAGCTGAAACAGGTGAAACTTTGATCCTTTGAACTCTTTTTTGTTTATTTAGGCATATGTAGTGAGCCTTTCCCTAGACGTGAGCCGTAACTTTAATTTGTTAGTGCTTCTAGACCATCTCATGTATGTCTTATAGATGTTTACATATTTGTATCTCATAATATAATATCTACGAACACGTTTTTGCATGTTAAACATTTACTCTTCCATTAAAGAGGCTCACAGCAATGCAAAAACGTGTTCGTAGATATTATA
>V300016263_L3_WHPEAkcfEAAARAA-541_1_paired_trimmed_paired_merged_contig_9386
CGTTTGTTGTGTGTCCATCTCTCCCATCATTGACCCACATTAATGAGATTTGAGGTTTCCTTAATGTAAGGATTTTGGTTTTTTGCAGATACGAAAAAGCATTCCTTCAACCAAAAGACCAAAATCCTTACATTAAGGAAACCTCAAATCTCATTAATGTGGGTCAATGATGGGAGAGATGGACACACAACAAACGAACGTGAGATCTTAAGTTCAACGGTGCGTATCTCTCCCCTCACATAAACATGCCACATGAGGAGAGAGACGCACAAAAAATACAGCCGTTGTACATAACTTCTTAGCCTCTTTCCTGAAACTAAATGGGGCAGACAGGTCAGATTCATGCAACACAGCATAACTTTTAAAACATTATCATGTTATGACAAGTCTTTCTCTTTCTCATTCAACGCCTAGCTATGTAATTGATTAGTATATAATTGCGCTTCTCATCACTTCTAAATTTAATTGCAGTTCTTGTAGTATCTATCCAATTCTTCCAAGTTTCTGTGGAGCTTCGTGTCATCCTTCATCTCAATTTCATCTGTGCAAAACTCATTGCAAGGTCTATCGCCTCATTCAGACGAGATGCATCTGTTCCCTGGCCAGTAGCAAGGCCACCTTTTCCTTTTCCGCATCTTCCATTCAAAGGACCCATGGCTGCTGTCAACCACTCTGAGACCTCCAACTGAGTGCCCTTGTCCCCTGGTACGCCAGCACACACCAAAGCTTTATTTGTGGTCTCATCCGTGCTGAAAACCATGGCGGGCATTCCCATCCCAGTGATCTTCAATACAGCTTCACGAACTGCAGCTGTATCCAAACCAACATCAACTTGGGAAACACAGTAAGCTTTCCCATCTGAAGTAGCAACTTCAGCCATCTCAGTTGCAACCTTTACAGCATTCTTTATATTTTGCTCCGCAATCATCTTCTGTGCTTTCCTCAATTGGGTCTGAAGTACAGCCATCTTGGCCCTGATTTCAGCTTTCTTAGCAGCTGGAATTGGTGCTGAGTCCACGCGAGATTTTAGGGAAGCTACTTTCTTCTCCAGCAAGCTTCCTTCAGCCTTGGACGCTTCATGTACGTCTTCCTCAAGCGACCGAGCCAATTCAATT
>V300016263_L3_WHPEAkcfEAAARAA-541_1_paired_trimmed_paired_merged_contig_9387
TCGGAACCCCAATGCCAAACGCAAGCGAGAGGGCGTCGTCCCGAACGGCGACATCGACCTGGCCCTGCTGGAGGCAGTAGAGAAATCCCAAAACGCCGTAGAAGCCCTAGACATCCGAAACCTAAAGAAGCTGGTGCTGTCCTTCGAGCGGCGTCTCAAGGACAACATCGGAGCCAGACTCAAGTACCCGGACCAACCCGACCGCTTCGCCGACTCCGAGGTCGAACTCCACGACGAACTCCAGAAGCTCAAGGTCCTCGCCGGAGCTCCGGAGCTCTACCCGGAACTCGTCTCCCTCAACACCGTCCCTTCCATCCTCAACCTCCTTGGCCACGACAACACCGACATTGCAATCGACGTCGTCCAATTGCTTCAGGACTTAACCGACGAGGACGTTTTTGACGAGAACGACGAGCCCGCTAGGGTTCTCGTCGATGCCCTCGTCGACAACAATGTTCTCGAATTGTTGGTTCAGAATCTGCACCGGTTGAACGACTCGGACCCCGATGAGAGCGCCGCCGTGCACAGCACTCTCGCCACCATCGAGAATTTGATGGAGGTGAAGCCGGCGGTGGCGGAGATGGTGTGCGAGAGAACAAAGCTGCTCAAATGGGTGATGGGGAAGATTAAGGTGAGAGAGTTTGACGGGAACAAGCAGTATGCATCGGAGATATTGGCTATAATGTTGCAGACCAGTGTTGCCAATCAGAAGAGGTTGGGGCAGATGAACGGTGTGGATGTGTTGCTTCAGGCGGTGGCTATGTACAAGTCGAAGGACCCCAAAAGCTCCGAGGAGGCCGAGATGTTGGAGAATTTGTTTGATTGTTTGTGCTGTTTGTTGATGCCCTTGGAAAACAAGGAGAGGTTTGTCAAGGCTGAAGGTGTGGAGTTAATGATTATTATCATGAAGCAAAAGAAGTCTGCTTATGGCTCGGCCATAAGGGCGCTCGATTTCGCCATGACCAAGTACCCACCGGCCTGTGAACGTTTTGTTGATGTTTTGGGGTTGAAGACGGCCTTTGCGGCTTTTATGAGTAAGATTCCAATTAATAAGAAGAACAAGAAGGAGCGTTACAACGAGGAGCTGGAGGAGCGCGTTGTGTCTCTAATTGCATCATTATTTGGTGGAATTTTGAGGGGCTCTAGAAGGGAGAGATTGTTAAGCAAGTTTGTTGAAAATGAGTTTGAAAAGATAGACCGGCTTATGGAACTTTATATGAGGTATTCAGATAGAGTTAACGCAGAAACTGAACGAATGGATCGGCTTGAACTCGATGATTTAGAGATGGATGAAGAGGAAAAATACAACCGGAAGTTGGAATCTGGACTTTATACTCTTCAGTTGATTGCTGTTATTCTGGGTCATCTTTGGTGCTCTGAGCACCCTCAAATGAGAGCAAGAATTGAATTACTACTCAAGCAGCAAAAACTGACGAAGAAGGATATTAAGGATATACTTCAGGAGTATCAGGAAAACATTGGTGATGTTGATGGACCTGAAGAAATGGAGCGATCGCAGGCAAGGATTCAAAGGTTCATCTCAGCATTCTGATTGTTTAAATGATCTGTTAGAGGCCTATTGAGCTATGTTTGCGGAAAGTGAAAGGGCGAAGTCGTGGTTGTATTAGTAGTTGAGAAGTGATGATGTAGAGGATCTTGTCTGTAACTTTTTAAGTTTCAACAGGATAAGGTGATAATGTTTATTTTTGGGACCTGTTTCTTGTAAAACAA
>V300016263_L3_WHPEAkcfEAAARAA-541_1_paired_trimmed_paired_merged_contig_9388
CGGGGGTTTATAGAGAAAATGTCGATGTGCCAAAGAAAAAGACCAACATTATGTTTTTGGGAGAAGGGAGGGTAAACACCATCATCACTGCTAGTAGAAATGTCGTCGATGGCAGCACAACTTTCAACTCAGCCACAGTTGCTGCGGTTGGTGAGAAGTTTCTAGCCCAAGACATAACATTCCAAAACACAGCAGGTCCATCAAAACACCAAGCTGTTGCCCTAAGAGTAGGGTCCGATCTCTCAGCATTCTACCACTGCGACATTCTTGCATACCAAGACTCACTCTACGTGCACTCGAATCGCCAGTTTTTTGAAGGCTGCTTGGTAGCCGGAACAGTTGACTTCATCTTCGGCAATGCTGCTGTCGTGTTACAAAATTGTGACATCCATGCAAGAAAACCTGATTCCGGCCAGAAGAACATGGTCACTGCACAAGGTAGAACTGACCCGAATCAAAATACCGGCATCGTCATCCAAAAATCGAGAATCGGCGCCACTTCCGACTTGCAAGCCACAAAGAGCAGCTTTAAAACGTTTTTGGGGAGGCCATGGAAGGAATATTCAAGGACTGTGATCATGCAGTCAAGTATAACTGATATCATTGACCCTACTGGGTGGCATGAGTGGTCTGGCACTTTTGCCCTCGACACTTTGTTTTATGGAGAGTATGCTAACACCGGGGCAGGCGCT
>V300016263_L3_WHPEAkcfEAAARAA-541_1_paired_trimmed_paired_merged_contig_9389
TCAACCCAGCTGCTGCTCAATGCTGGCATAATCAACGACGCTCCCCGAATGCACTCCCCGAACATTTCATAGACCGCTCGTGCGAACGGTCCTTGAAGGCATGCAAACTGGAGGCCTTATCTCAGAAGAGGTTTGGAACACCAGGTTTTTACCTTGTCAAGGCATTTGGAGGAAACACCTTCCGGATGAACTCCAAGAAGCGCCGGGAATAGAATGTAGGGTCGACAGCAGAGATGGACAAGGAATCAAACTGAAGAGATTTGTATGCGTGTTCAATCTTCTTTCCCATGCTGTAGTCTTGCAATATGTCAATGATTCCGAGATAGAGCACAACATCATATACTTCATGAAATGTCTGCTGGTCTCCCTGTTCGCCAGGAACCTGCTCTGCCCTTGCTGGCATGTTCACACCCAGCTGGATTTGGAATCTTGCAGTACCGGGTAAAAGGAGATCAACTTCCTCATAACCGGCAGATGATGCTCTCAGCCGGCTACCTCTCACATGAGGGCCCACAACAACACTAGCATCATCTGTACCACGAGGGATTAAAACAAGTCCTTGTGGGTAATTAGAGATCTCATCCTCCAGAGTCTCTTCCTCTGCAAGGATTCCCAAACCATCAGCTCGATTGGTATTATTGTAGGACATGACAGACCGCAGATGTTGGGGGGCCCGATAATGCACTCCCATGAGAAGGCTGTAATCCATAATGTGCTGCGCCTCCAGAAATTTGCTGTCAGTCTCAATCTGATTCATTAAAGCCTCTCGCCAAGAAGGTTCCAGATAAAAAGAGTAGTTTAAATCCAAGTCCTTAAGTGTTGTATTTTCATCAATTTCAATCTTATCTGCAGAACGACCAAGGGATGAACCTTTCAAATCAAATCTTCGATGTATTCTTAGCTCTGTGCAGAACATGTTTCCCATCACTACAAAGCGGAACTTTTGACCACTTGAAGGTTTAATCCTATGAAGACCAAAGAATTTTGTGATGAGGGTGTTCTCGTACGACCTTACATGATGATGATAACTTGGAAGCATCCGCAAAAGAACCTGAACTTCAGATTTCCTGAGTGTCTTAATCATGAAACGATCATCTTGAGATAGGAAAAACACACTACCACTTTTTCCAGGAGAAGAAAGTTCTCTGAGAGCATCATTTCCACAAATAGACATCATGTAATCAGCAGCATCGATCTTGAACATCTCTCTTAAATTCCTAAAGACCATAGGGCAATAGTCTTTCCACCTAAAATCTACTGACCGATGAGGTGGTGTCAATTGGGAGCCTTCTTTAGGAAAGTTCATCCAAAAACTTGCCCGAGGGCCAAAATCTGATGCTCGGACTTCTCTCCTTTGTATTGGTGTTATCTTCCCAACAGTATACCTGATACCCAACTGCAAACTGAGCATTAGATCATAGCTCCTATGACCTTTAATGATTGCTTCACCAGGTCTCTTGACCACTTTCGCTAGTTTCTTTTGTCGCCGTTTTGCCCTTCTAGATGATGAAGAAAAGCTGTTATTTATTACTAGCTCACTGATTAAGACACCTTGCATATATTCTCGCTCTAAGATTGGAATTTCTGTCTCAGAATCTTTTTCTCTACCCTCCAATAATGATGGATCATGTCCAATAACTTTTTCAAAAGATACCTCAAGACTCCAACGCCTTTCCAAGGAAACATTTCTATGTGACTGCTCCAAATTTAACAGATTTCTAGTAGAGATTTTGTCGGCTGAAGCACGATGAGATCCCTGCAGGCTCTCTCCAATCTTCGCATTTCCCATATCCCCTGAACCAGCATGATGGATATGTGCATTGTTCTGTTTTCTTAAATCTGGCAAGAGCCCTCGTTTCCTCAAAGCATTCAGGTAAAGTTCTTCTACTGCTGGAAGTCTGCTGCCTTTTGGATAAAATGACCCTTTCCCGTCCTTTAAACCGCGGGTCCAAGTTCCAACATAGAAGCCTCCATCACTCCACGTGTATACTCCAAATCCATGCATCATGCCATTCAACCAGCTTCCTTCAAATGAATCCCCATTGGTCCATGTGAGAGTTCCTTTCCCTGACATTTTCCCTCCCTTCATATTTCCAAGATAAACATTTCCATTTACCCATGTATACTTGCCAGGCCCTTCTGGCAACCCCTGCATCCAAGAGCCTTCAAAGGCATCTCCATTAGGATAGACTTGATA
>V300016263_L3_WHPEAkcfEAAARAA-541_1_paired_trimmed_paired_merged_contig_9390
CTATTGGCTCTCCTGTTGATGTGGTGAAATCTCGAATGATGGGAGATTCAACTTACAAAAACACCTTTGATTGCTTTGTCAAAACTTTGAAGTACGAGGGATTTTTGGCCTTCTATAAGGGGTTCCTCCCAAACTTCAGTCGGCTAGGATCTTGGAATGTGGTTATGTTTCTAGTGCTAGAGCAAGCGAAGAACGTTTTCCGGGTATGAATATGCTCGTCTGATTTCAGTCACCACAAAGCACGAAGA
>V300016263_L3_WHPEAkcfEAAARAA-541_1_paired_trimmed_paired_merged_contig_9391
CTATTGGCTCTCCTGTTGATGTGGTATGCACTCTGCAACTAATTAGTTGTGACATCAAGTTTTGTGGTTTTTAGGATTGAATGCTACCGGCAGAGATGTAAGAAATGGTTGCAACATATGGAAACTACAACAGAACTGTAAAATTAAAACAAAATTTAAAGAAAAGTAATCAAATAATAAATCTCTCTCTATCTCTCTCTCTCTCTCTCTCTCTCTCTCTCTCTCATGTGTAGTGTCTTGTAAAGAATAGTTATAAAACTGAAGAATATTGAAAATCATATGATAAATGTGCATGCTATATTCCAACCTAACAAAGAAAAACAGAATTGATAAGCGCATGCTATATGTGTTCTTGAGTTTTAAGTCATCACTGAATGTTGGCTTTGCGATGGAAGCATGGCCTGCATTACATATTATTCGGTGCAGGCTGTAACCACGGTTTACTAGTGAAAGATTGTGATGACATTTTCTTATTGTACGAAACAATTTTATATAGTTTTTTAGTGGATGAGGTAGTAAGGCAATGTTGGCTTGGACGCCTTCCTTGTTATGTTCCAGGTGAAATCTCGAATGATGGGAGATTCAACTTACAAAAACACCTTTGATTGCTTTGTCAAAACTTTGAAGTACGAGGTATGCTTTTTCAGTTTTAATTCGTAAGTGCACTCTGGTTCTGTAAGTCATTAGACTCATAACCCTTCAAAGTTTTTTATACCAACGAGGCCAAATTTCTACATGGATTTTTGTCACCAGCTCCTCAAATGTTTTGTAATTCATGACGTACTGCAGGGATTTTTGGCCTTCTATAAGGGGTTCCTCCCAAACTTCAGTCGGCTAGGATCTTGGAATGTGGTTATGTTTCTAGTGCTAGAGCAA
>V300016263_L3_WHPEAkcfEAAARAA-541_1_paired_trimmed_paired_merged_contig_9392
ATAATATTTATATAATTGTTTAGTATGAGGGTGTGACTTGGCGCAACAGAAAAGTTGCTCTTTAGTGACCTTTTTCGGGTCCAAGTCGTGGAAACCTCTTTGCAAAACAAGAGTAAGACTGCGTACGATAGATGTTCCTCCTCCGACACTCACAAAGTGGGGAACCTTGTTGGCTTGGGATTGTCCAGTATAGCTGAAGGAAGAAGGGTACAATGATATGCGTCTCCCTTTCGAACTCTCCAATCATACAAAAATATAAGGATTTTATGCCTAGAAGAAATTTGGGGGGAAAAATGAATCTTTAACAATCGAAGAGGGCCATTCCAAAGCAAAAGCTGTGTCTTCGTGCTTTGTGGTGACTGAA
>V300016263_L3_WHPEAkcfEAAARAA-541_1_paired_trimmed_paired_merged_contig_9393
ATAATATTTATATAATTGTTTAGTACGAGGGTGGGACTTGGCGCAACAGAAAAGTTGCTCTTTAGTGACCTTTTTCGGGTCCAAGTCGTGGAAACCTCTTTGCAAAACAAGAGTAAGACTGCGTACGATAGATGTTCCTCCTTCGACACTCACAAAGTGGGGAACCTTGTTGGCTTGGGATCGTCCTTTATATAATTGTCCAGTATAGCTGGCTGAAGGAAGAAGGGTACAATGATACGTGTCTCCCTTTCGAACTCTCCAATCATACAAAAATATAAGGATTTTATGCCTAGAAGAAATTTGGGGGGAAAAATGAATCTTTAACAATCGAAGAGGGCCATTCCAAAGCAAAAGCTGTTTCTTCGTGCTTTGTGGTGACTGAAA
>V300016263_L3_WHPEAkcfEAAARAA-541_1_paired_trimmed_paired_merged_contig_9394
GATACAAGAGAGTTTCCTCCAGTTTGTCCCATCATTGGAGGGATTCTTGGGCAGGAGGTTATTAAGACAATATCAGAGAAAGGAGACCCTGTCAAGAATTTCTTCTTCTTCGATGCTATGGATGGAAAGGGCGTAATCGAGGACATATCAGGGAACCCTTGAATGCAAGCAGCCTTGCAGAGGAAAAGCTTTGACATTTCAAAGAACATGGGAAGTACGAGACTACCTAATTGCAATCATGCAGCAACAGGTTGTTAGTGATAGAATTTTAAGAGAGTTGACCCCTTTTCATGGATACTGATCTTGCGTATAACGTAGTTTCATACATATTCTACGTTGACAGATTCGGATGTATGTTTTCACTTTGTTTATTTGATTAGCCAAATT
>V300016263_L3_WHPEAkcfEAAARAA-541_1_paired_trimmed_paired_merged_contig_9395
CACAATAGCTACCTGGATAATTGGAAGCCAAGGCAAATCAAGATCCTGGCGCACATTCTCAATTAGCTTCACCATGTTCCCCTGGTACGCATCCGCATCATGCTGCGTCGACGTGTCACTCTCCCCTTGGTACCACAACAACCCCTTCATCTCACCCCCGCCTTTCACGCTCTCCCTCGCCCGCTTCACCATACTCTCGTACAAGTGCTCCCCACGCGCCCACTCCTTGATCGCCGTCCCGCCCACCGCGCACGGCACGAGCCCCACCTCCCCCGCACACTCCCTCACCTTGTTCGCGAACGCCATCCCCGGGCCCACGCCGCAAACCTTCTTGGCGTCAATGTCGGCGTGTAGCGGCTCACGCGCGGGCACCCACCGGAGATGTGCGTCGAGGCGGTGGATGGAAGGGTGGGGCTGGCACTCCGACGGAACGACGCCGTCCCATCGCTGGCGATTGTGGTGGTGGTGGTCCCTGAAGACGCCGCCGCGGCCGGCCATGTTGCTCTGGCCGGATAAGATGAAGATCTGTTTGGCGTCGGGGGTTAGGGAGTCCATCCTGGCTGGGTCGGTGTTTGGTTCGTTGTAATCTGAGGGCAGATGAGCCGTATTTGTCTTGGCGTTGGTCCAAAATGTCAAAACA
>V300016263_L3_WHPEAkcfEAAARAA-541_1_paired_trimmed_paired_merged_contig_9396
TGGTGCTTCTAATGGCGAATGGGTACGCGAACTTCTTGTTGGTGGCTCTCCTCAGGCTGTACCTCCAAGCTTTAAGCAAGGAATGGACCTTGGTGATCTGAAGGCCTATCCATGCTCGTGGAATGTATATAAGGATCAAAGTTCCCTGGAGAGCGCATCAGATGAAAAACCGTCTTTGCAGAGTGGGTTGTCTGTACAGTTTGATGACCTGTTCAAGAAGGCTTGGGAAGAGGATGTTGTTGAATTTGAAGGAGATGGTCAATTATCAGGATCAGAATCTGTTAAGTCAGAGGATGAAGCAAAGGAGGTTGATGTTGCCATCGATACTTCTGAGCCTGAATTGTCTTTGTTGGATGAGATTTTGTCGGTTGCGGCAGGAGAATCAAAGTCAAGATCTAATGGACTTGGTGAAGATGATGAACAAAATCCGAAGAAGGCTTGGGCTATTAGTGGAGGTACTGAATATATTGCAGAGAACTTTGGTGATCTTGTTCCCGACAAAGCACTTGATTTTCCTTTTGAATTGGACAAATTCCAGAAGGAGGCTATTTATTATCTTGAAAAGGGGGACTCAGTATTTGTGGCTGCTCACACATCAGCTGGAAAGACAGTTGTTGCAGAATATGCATTTGCTTTAGCATCAAAACATTGCACCAGAGCTGTGTATACTGCTCCTATCAAAACCATTAGCAATCAAAAATATAGAGATTTGTGTGGAAAATTTGATGTTGGACTTCTCACTGGTGATGTTAGCTTGAGGCCAGAGGCTTCTTGTCTTATTATGACCACCGAAATATTAAGGTCAATGCTTTATCGTGGTGCTGACATAATACGTGATATTGAATGGGTTATCTTTGATGAAGTGCACTATGTCAATGATGTTGAAAGAGGTGTTGTTTGGGAAGAAGTTATTATAATGCTTCCAAGACACATCAATATTGTTCTCCTTTCAGCTACGGTACCAAACAAAGTTGAGTTTGCTGACTGGATTGGACGGACAAAGCAAAAGCAAATCCGTGTTACTGGGACTACAAAAAGACCAGTCCCATTGGAGCACTGTCTATTTTACTCCGGAGAACTTTACAAAATATGTGAAAGCGAAATCTTCATTCCCCAGGGGTTCAAAGCTGCAAAAGATGCATTTAAGAAAAAGAATATGAGTGCCACTACTGGTGGTAGTGGATCACAGGCACCAGCTTCCGCTTCTCACGATGGGACTCGATCTCAAAAACAAAGTTCAAACTGGGGCGGAAAACAGAAGAAGCAATCTGGTTCCCAAAATTCAGGGA
>V300016263_L3_WHPEAkcfEAAARAA-541_1_paired_trimmed_paired_merged_contig_9397
GCAGACATCAACGCCACCGCTTCTTCTGGTTCCAGGTCATCCAGTTGGTTTTCAAACAAACACTCTGTGGCTATCAACTCCTCCCCGGAGTTCATTTCGCAAGCAACACGGCCTTTTATTTGAACCACAAGATCAGCATCGATACATCCAATTTCCTGCAGAACATCTATCCGGCCTTGAAAGTCTGGCATTTGTTGAAGTGCTTCATCTGACATTTCAAACTTAAGAGCATCGACTTCCTCACTGTGTCTCTTTTTCTCTCTTGCTAACTTACTGTGCTCGTCCAACTTTATACATCCATGGCACTTATTCTTTGCCATCTTTTGCAATAAGTTAGTCCACTTGTAGTATGTTGCCACGAGATTCACATCTGTCAACTTCAGATCTTTACGTGGATCCAAGGCTGGAGGGTACTTATTTTCATCGGATTTTGTGTCCAACAGCTGTTGAACTGTCCTGGAGTAAGCAGCACTGCTATTGTCTTCAAGAAGCCCAACTTGGTCAATTTTTATCTTGCAATTGCATATGCATAGAAAATCTTTGATGTCGACTCCTTTAACCTCAAAGCTCACCCCAGCAGCAGAACCCTGGTGTGGTAATTTTATGTTGATGACACCCTTTCCTTTCCGAGTTTTGACACCAGAACAATAATCTTCATCAAGACCACGTTTAGATTTTGGTGCCACAAAAAACCCTTGTCGAAAGTCCGTGCTTTTGCTATCTTGCAAGTTACCACTACCCAGTGGAGTCTGCGGCGGTGGTTCATGTTTCAGCACCAAAACAATATATTGTTTATTAGTAGCACTAGGTGCTTTCACGACGACTCCAAGCAAGTGGTCCCGCTTTGACTGTGATTTCATGACTACCACTCTCCCAGTTGTAAGAAATTGTTGGGCAACAGGAGACTGCATAACTGCCTCCAATATTTCCGTGTTATGATTCTCAGCTTCCGAGTGGATGTCATAATACTCCTCAATAGCTGGTTCACCTTTTATACATTCGATAGTTTTTGTAGCCTGAGCAAGCTTTCGCATCAGAAGTTGCTGCTGTTCTGGTAGTTTCTTCTGAGCATGGAACTCAGCAAAACTTCTTTTCAGCATGTCCTCCACCTTCAGTTCCTCAACACGAAGGAGATGCAGGATCATAATATAGGTAAGCCGAAACTGAGATTCAAGCCTGGTTGCACTTCCAACTATGACATGCTTCAAATCACTCTCTCCTAGGATTTCATCACGGCACATTACAATAACTGTACCAATTTTATCAAGTCCTCTTCTGCCAGCACGCCCTGCCATTTGAGTGTATTCTCCTGGAAGTAATTGTCTAAATTCCTTGCCATCAAATTTCCTTAATGTATCAAAAACAACCGTTCTAGCTGGTGCATTAACCCCCATTGCAAATGTCTCTGTTGAGAACAAAACCTTGATCACTCCACGACAAAAAAGCATTTCCACAACTTCCTTAACAATTGGAAGCAGTCCAGCATGATGGACACCAATCCCTCTATGAAGAAGGCTTTGAACTCTGACAACCTGTGGTAAAGTCCTATCAGATCCCTTTAGCCGCGAAAATGCTTTGTCACAGAAAACACGAATCTCACTTTTCTCAGAGCTACTTGTAAGGTCAGTCCCATACATACTATCAACTGACTTATCACAGCGATTCTTTGAGAAACAAAATACCACCACAGGTAATAGTGACATCTTTGAGAGCTTGTTAATAAGTGACAACCACAAAGAAGCATCTGATCTTCTTAAACCCCAACTGTTCATGCCATTTCCATTGTTTTGATTTGCTCCTCCAGTTCGGGAGAAATTCCCTGAATTTTGGGGACCAGATTGCTTCTTCTGTTTTCCGCCCCAGTTTGAACTTTGTTTTTGAGATCGAGTCCCATCATGAGAAGCTGAAGCTGGTGCCTGTGATCCACTACCACCAGTGGCAGAACTCATATTCTTTTTCTTAAATGCATCTTTTGCAGCTTCGAACCCCTTGGGAATAAAGCTTTCACTTTCACATATTTTGTAAAGTTCTCCGGAGTAAAATAGACAGTGCTCCAATGGGACTGGTCTTTTTGTAGTCCCGGTAACACGGATTTGCTTTTGCTTTGTCCGTCCAATCCAGTCAGCAAACTCGACTTTGTTTGGTACCGTAGCTGAAAGGAGGACAATATTGATGTGTCTTGGAAGCATTATAATAACTTCTTCCCAAACAACACCTCTTTCGACATCATTGACGTAGTGCACTTCATCAAAGATAACCCATTCAATATCACGTATTATGTCAGCACCGCGATAAAGCATTGACCTCAATATTTCGGTTGTCATAATGAGACAAGAAGCCTCTGGCCTCAAGCTAACATCACCAGTGAGAAGTCCAACATCAAATTTTCCACACAAATCTCTATATTTTTGGTTGCTGATGGTTTTGATAGGAGCTGTATACACAGCTCTGGTGCAATGTTTTGATGCTAAAGCAAATGCATATTCTGCAACAACTGTCTTTCCAGCTGATGTGTGAGCAGCCACAAATACCGAGTCCCCCTTTTCAAGATAATAAATAGCCTCCTTCTGGAATTTGTCCAATTCAAAAGGAAAATCCATTGCTTTGTTGGGAACAAGATCATGAAAGTTCTCTGCATTTTGTTCATCATCTTCATCAGTTCCATTAGATCTTGACTTTGTTTCTCCTGCCTCAACTGACAAAAGCTCATCCAACAAAGACAATTCAGGCTCACAAGAATCGATGGCAACATCAACCTCCTTTGCTTCATCCTCTGACTTAACAGATTCCGATCCTGACAATTGACCATCTCCTTCAAATTCAACAACTTCCTCTTCCCAAGCCTTCTTGAACAGGTCATCAAACTGTACAGACAACCCACTCTGCGAATACAGTTTTTCATCTGACGTGCTCTCCATGGAACTTTGATCCTTATATACATAGGAGAACCACCAACCAGAAGTTCGCGTACCCATTCGCCATTACAAGCACCATCAGGAACAACTCTTTCTAGAGATTGGGAATCATCCAAGCCTCCTGGACGAAAAGGGCGGTTGTTGATGCTTCCCCGTACAAAATCCTTAGCTGGTCCAGCCAAACGTGGCAATGAACCAGACTCTCGAGCTCCTACTATAAGTTCTGACACATCCACCT
>V300016263_L3_WHPEAkcfEAAARAA-541_1_paired_trimmed_paired_merged_contig_9398
TTCTCAAGAACCTTTCTTTAAGAACAAGCAGAGAAGCATTCTTCCTTCCACCAGCACTCCTGCAGCTGAAAACTGTTGGTTTCTGAGAAGAAAAAGTAGGACTAAACGGAATCCGATGGCGAACGTCATGGTAGAAGACACGACCTTTGAAGATGATCAGCTCGCCGCGATGACCACCGAAGACATCGTCAGAGCCACTCGTCTTCTTGACAACGAGATCCGAATACTTAAGGAAGAAATGTCAAGAACGAATTTGGAACTGGACTCGTACAAGGAGAAGATTAAGGAGAATCAGGAAAAGATTAAGCTCAATAAGCAGTTGCCTTACTTGGTGGGCAACATTGTTGAGATTCTTGAAATGAACCCAGAAGATGAGGCCGAGGAGGATGGTGCAAATATTGATCTTGACTCCCAAAGAAAGGGAAAATGTGTTGTGTTAAAAACATCTACTCGCCAGACTATCTTTCTGCCAGTTGTTGGGCTTGTTGATCCTGATAACTTGAAACCTGGGGATCTTGTTGGTGTGAACAAAGATAGTTACCTGATCTTGGATACTTTGCCGTCTGAGTATGATTCTCGGGTGAAGGCTATGGAGGTTGATGAAAAGCCAACTGAAGACTACAATGACATTGGAGGGCTGGAGAAGCAGATTCAAGAACTAGTTGAGGCAATTGTTTTACCCATGACCCACAAGGAGCGTTTTCAGAAATTGGGGGTTCGTCCACCAAAGGGAGTGCTATTGTATGGACCTCCGGGAACTGGTAAAACTTTGATGGCTCGGGCTTGTGCTGCGCAGACAAATGCCACTTTTCTGAAATTAGCTGGTCCGCAACTGGTCCAGATGTTCATTGGGGATGGAGCAAAACTTGTCCGTGATGCCTTTCAGCTCGCAAAAGAGAAATCCCCCTGCATCATTTTCATAGATGAAATTGACGCAATTGGCACGAAACGGTTTGATAGTGAAGTGAGTGGGGATAGGGAGGTGCAGCGTACAATGCTTGAGTTGCTAAATCAGCTTGATGGATTTAGTAGCGATGATCGAATTAAGGTGATAGCAGCTACCAATCGAGCTGACATCCTCGACCCTGCTCTTATGCGTTCTGGTCGGTTGGATCGAAAAATTGAGTTTCCACATCCCACTGAAGAAGCAAGAGCTCGAATTTTGCAGATTCACTCAAGAAAGATGAATGTTCATCCGGATGTCAATTTCGAAGAATTAGCTCGCTCAACCGATGACTTCAACGGGGCACAGCTAAAAGCTGTATGCGTAGAGGCAGGCATGCTTGCCCTTCGTCGTGATGCCACAGAGGTGAACCACGAGGACTTTAACGAGGGCATTATCCAAGTTCAGGCAAAGAAAAAAGCCAGCCTCAATTATTATGCCTAGATTGAATCACGGCAAGTTTTCCATCAGAAAATCGACCATCTGTAATTTGTTTCTCATTTTTCGTCGACAGACTTGTATAATTTGTATTTTGAGTCGTCGTATTTCTACATTTTTTTTTCCTATCTGTATCAAGTAACGGATAGGCCACTGCACCAAGGCGTTCAGCAGTGATTACTTGAAATTTAGTGAAAAGATGTTACATCCTTTTTTCTCGACTCTCTCTCCCGGTATCAAGCTTCTTCCCTAGCCTCGTCTTCCTTTCCGTCTCCTGTATCGCGATGATGATGCAGTAACAGCAAGAACAACCGACGTGGGATTTGGCTACCAACTTGAAGGGAATTTGATATTGGTCTGCATTTGATCTACGAGGAAACGATGAAAGGAGAATCGATGCCGTCCTTTCGTTTGATATGGGTGAGGAGGTGTTTCATGATATACCATTTCCAGGCAACTCCCATGAGAGAAGGGATTGGCATAAGAGCCTTAAGGTTTGGGATGAATCCATTGCTCTTTGTTATCATATATAACCTACTCACAAAGAAAATCAAGTCCTTTCCTATTGATGATTCAAGTATACATAGTATACTATGTATTCAAAGAGTTGGGTATGTACATAGCATTGCCCTAGGACCAAACTTAGTCTGATTATTTTAGTCCGATTCTTCTTCGGTTGGAGATTGATTTTGTCAATTTTAGGGCAAATATGGCATGTAGCCGTTAA
>V300016263_L3_WHPEAkcfEAAARAA-541_1_paired_trimmed_paired_merged_contig_9399
GTTCTTACATCGTCTTTCTTTCTTCACCTTTTCAAGGTCCAGTTTACTGAGAAAAAAATACAACTAGGAGGGAAGCAACCCTCTGGTTTGTTTCTTGCTTCTATATCTCTTCTTCTCAGTGAGCAGGTGCCATTTGCAGAAAATGACGTGGCAGTGAGCAATATTGTAAGTGATAGCAAACATATACTAGTTGGACTTTCTAATGGAGGACTGTATAGTATCTCCTGGAAAGGAGAGTTCTATGGGACTTTCGATCTTGATCCATTTCCACGTGATGGCAGTGAAGTTATCCCGTCACCACATTCTTTAGATAATGGTGTTGCTTCTAAAGGGGTTCCAGGAACGATTTGCATCTCCCGGAAGTCTGCTATTATCCAGCTAGAGCTTTGCTTTCCATTGAGGTTGCTGTTTGTGTTGTATTCTGATGGACAATTAGTGTCATGTTCTATAAGTAAGAAAGGTTTAAAACATGTTGAATCTATTAAAGCTGAGAAAAGGTNNNNNNNNNNNNNNNNNNNNNTTGCTGTTGGTACCAAAAGAGGGCTTGTGGAGTTATATGACCTTGCAGAATCTGCATCACTGATTCGATCCGTCTCTCTTTATGACTGGGGATACTCAATGGAAGACACTGGACCTGTCAGTTGCATTGCGTGGACACCTGATAATTCTGCTTTTGCAGTTGGGTGGAAGTTAAGAGGACTTACAGTTTGGTCTGTCTCTGGTTGTCGTTTGATGTCAACAATCCGTCAAATAGGTTTAAGTTCAGTATCTTCTCCAATGGTTAAGCCAATCCACGAATGTAAATATGAACCTTTGATGACTGGCACCTCACTGATGCAGTGGGATGAATATGGATATAGGCTTTATGCTATTGAAGAACGATCTTTGGAGAGGGTTCTTGCATTTTCCTTTGGAAAATGTTGTCTTAACAGAGGAGTCTCAGGAATGACATATGTTCGTCAAGTGATATATGGTGATGATCGATTGCTTGTTGTGCAGTCTGAAGATACTGATGAACTTAAAATGCTACATCTTAACCTTCCAGTTTCTTATATCTCCCAAAATTGGCCAGTTCAACATGTAGCTGCTAGCAAGGATGGAATGTACTTGGCAGTTGCTGGTCTCCATGGGTTGATCATATATGATATACGATGGAAGAAGTGGCGAGTGTTTGGAGACATTACTCAGGAACAAAAGATTCAGTGCAAAGGTTTGTTATGGATGGGGAAGATTGTTGTTGTCTGCAACTACATTGATTCCTCTAACACTTACGAATTGCTTTTCTATCCAAGATATCATCTTGATCAGAGCTCGCTACTTTGTCGAAAACCATTGCTGGCTAAACCAATGGTGATGGATGTCTATCAAGAGTATATACTTGTCACATATCGCCCATTTGATGTACACATATTCCATGTCAAGTTATTTGGTGAATTGACACCTTTCACTACTCCAAATTTACAGCTTTCTACAGTACGAGAACTCTCAATTATGAGTGCAAAGAGCCATCCTGCAGCAATGCGTTTTGTACCTGATCAGCTTCCAAGAGAGGGCATTTCAAACAATCACATTTCTAATTCAGATCCTTTATCAAAGGAGCCTGCGAGGTGTTTGATACAGAGAGTTAATGGGGAGCTTTCACTTCTTGATTTGGATGATGGACGTGAGAGGGAGCTTACTGATTCTATTGAATTATTTTGGGTTACATGTGGTCAATCAGAGGAGAAAACAAATCTTATTGAGGAAGTTTCATGGTTAGATTATGGCCACCGAGGAATGCAGGTTTGGTATCCATCTCTGGGGGTTGACCCTTTTAAGCAGGAGGATTTCTTACAGTTGGATCCGGAACTTGAATTTGATCGTGAGGTATACCCTCTGGGACTTCTTCCAAATGCTGGTGTTGTTGTTGGCGTTTCCCAGAGAATGTCATTTTCTGCCAGCACAGAATTTCCATGTTTTGAGCCAACTCCTCAAGCTCAAACTATACTGCATTGCCTTCTAAGGCACCTTATTCAGAGGGACAAAAGCGAGGAAGCTTTAAGGTTGGCCCAGTTATCAGCAGAAAAGCCTCATTTTTCTCATTGTCTGGAGTGGCTTCTCTTTACTGTGTTTGATGCCGATATATCCGGGCAAAATGTAAACAAGAACCAGAACTCTGTCCCTAGATTTGCAAAGAGTCCAACTCTCTTAGAGAAGACCTGTGATTTGCTCAGAAATTTTCCAGAATATTTTGATGTGGTCGTCAGTGTTGCAAGAAAAACTGATGGTCGACATTGGGCGGATTTGTTCTCTGCTGCTGGGAGATCAACAGAGTTGTTTGAGGAATGCTTCCAACGTAGATGGTACCGGACTGCTGCCTGCTATATACTTGTCATTGCGAAGCTTGAAGGTCCTGCAGTCAGTCAATATTGTGCTTTGCGTTTACTACAGGCAACACTCGATGAATCGTTATATGAACTCGCCGGGGAGCTGGTGAGGTTCTTGCTGAGATCGGGAAGGGAATATGAACAGCCATCAACAGATTCAGATGGACTATCTCCCAAAATTTTGGGCTATTTCGGTTTCCGTACTAATTTCAGAAAGCAGTCCTTGGATAAGGGCACCTCATTTAAGGAGCAGAATGCACATGTTGCTTCCGTGAAGAGTATCTTAGAAAGCCATGCTAACTTTCTGATGTCAGGCAAAGAGCTCTCAAAGCTAGTTGCATTTGTGAAAGGCACTCAGTTTGATTTAGTGGAATATCTTCAAAGAGAGAGAAATGGAAGTGCTCGGCTGGAGAATTTTGCTTCAGGGCTGGAATTAATAGGACAAAAGCTCCAAATGGGTACACTTCAAAGCCGGTTTGATGCAGAATTCCTTTTGGCACATATGTGCTCTGTCAAGTTCAAAGAGTGGATTGTTGTCCTGGCCACCCTTTTAAGGCGATCTGAGGTTCTATTCGATCTCTTCCAGCACGACATGCGGTTGTGGAAAGCATATAGCATCACCCTGCAGTCACATCCTGCATTTACTGAATACCATGATCTGCTGGGAGATTTGGATGAGAGACTTTCGTCCACTGAAACTTTTGAAGAGAAATGAGGTTATAGTTGGACCTGTAAATCCTGTATCCTGCTTGGCAACAAATTGGTGCTCGTTCAGTCGTTTTTCCATGAACATTTCTGTTTGCGAAGTAATGAATGTCCGTCGGATCATGTAAAGATCAACAAGCAACTGACTCACACTGCTGAAAAGGGAACTGAGGCAACATCGAAGGTCTACTCAGATACAATTTTTTTATTTATTACAATAAACAAATTACTGGGAATTTGATATTCTTGTATAGAGCTGGGAGCTTATTCTCAGCCTTTTGTTGTCTTTTTGTTTTCTTCACTTGTCACATTTTGTATAATTACTTTTTGGGTAGTATTATAAAGGCTGTTTGTACGGGCCACATGAGCAGATTTTTTTTGCATTTTTAAGCAGATT
>V300016263_L3_WHPEAkcfEAAARAA-541_1_paired_trimmed_paired_merged_contig_9400
GCCCAGAGATCTTCAAATCTCAGTTGATTATGTAGAAAGTTGGTTGGGGTCCAATCAGTAGAATGTTGCTCAGTAGCTTCAAATGGTTCTTCTGGAATTTCACCAGCATAACTTGCCGTACGGTGTGGCCGAGAGGTGTAATACCAATCAAGGAGATATGGGTGATTCTTTAGATCTGCGTCAATTAACCACAGAGACCCCAAGTGATAGCCAGTTCCAGGGCTATGATATGGCCTTTCCCGTGATAAAAGATTGTTCCGGTCGCCAAATCCTCTCGGAGGAGAATATGCATGTCGAGTTCCTTGTCCCTGCAACTTTTGCTCCCTGAAAGTTCTCAGCTTTTTAAGAAACCGATCACCTTCAGTATTTGGGTCCCACGATGGATAGTTACTCTTGAAGCTCAAAAACGATTTCTCCATTTTCCCCTGAGAACTCCTCTGGGAGCGAGGTACATTGTAA
>V300016263_L3_WHPEAkcfEAAARAA-541_1_paired_trimmed_paired_merged_contig_9401
ATATTACAGTTTATTGCAGACTTCACGGTAGATGTTGAAGGTGTTGGTCATGTATGTAGTTTTAGCACCTTCGACTTCCAAAAACATGGTAATAGCAATTACGGGTCACCTTACAATGTACCTCGCTCCCAGAGGAGTTCTCAGGGGAAAATGGAGAAATCGTTTTTGAGCTTCAAGAGCAACTATCCATCATGGGACCCAAATACTCAAGGAAGTCAGTTTGTAAAACAACTGAGAACTTTCCGGGAGCAAAAGTTGCAGGGACAAGGAACTAGACACACATATTCTCCTCCAAGAGGCTTTAGCGACTGGAACTTTTTATCACGGGAAAGGCCAAACCCCTGGAACTGGCCATCACATATT
>V300016263_L3_WHPEAkcfEAAARAA-541_1_paired_trimmed_paired_merged_contig_9402
GGACTTTCGACAGTCCCAACGACCTCTCTCTCTCTATCTAAGTTTCTCACTCCTCCCCGTCGATTCGATTTCTAGGTTTTGTGGGTTTTTCCCCTTCTATTCACTTATCAAGGGGTGGATTTTGGAATTCAATTTAGAGGAAAAATTGCGAATTGGGGGCGATGGAGAAGGATCTTCTGGAGTTGTTCGACGCCGTGAAGAAATCGGCGGACGCCGCCACATCTTGCGACGGAGGAGCCGAGGAAAGCGAATGCCTTGATGCCTTCGAGCAGCTCAATAATTTTCCCGTCACTCATCAAATCCTCGTCTCAACCCAAGTTGGAAAGCGTCTTCGACATCTCACAAAACATCCTAGAAAGAAAATACAGTCGGTTGCTTCAGGCCTGTTGGAGAAATGGAAAGAGATTGTTATGAGCGAGGTAGGGAAAAATGTGAAAAATGGAAACTTGGAAAGAATAGACTCTCTAAAACGTGATTCTCCACGTGCCGACAGCCCCAGGCCTGAGAAGGTTCAGAAGACATCTTCTGTGAAGGTTGAGAAGGTTTCCAAGGCTGAACCTGTTGAGGTTAAGAAGGTTGATCGTGATGCCAAACCAAGCTCTGAGAAAGCTTATAGTTCCGGAACTATCAAAACAGAAAGAAAGGTTCAAAATGTTAATCCTGTCAAGACTGAGAAAGCTGCTTCAGTGGAGAGTGTGAAGGTTGAAAAGGTAGCGAAGGACGTGAAGAAACCAGCACTGAACTCTTCTGATCCCCCAAAGTTAACCAATATGATTAAGTGTAATGATACAGCTCGGGACAAAGTGAGGGTACTGCTGCATGAGGCTTTGTCCAAGGTTTCTGAGGAGGGTGATGAAAGGTTTGTGGATGAGGTGAATGCAGCTGATCCTATTCGAGTTGCTGTCACCGTGGAATCTGTGCTGTTTGAGAACTGGGGTGGTTCCACCGGTTCCCAGAAGGCCAAGTATCGATCTTTGATTTTCAACCTGAAGGACCAAAAGAATCCAGATTTCCGCAGAAAAGTTCTGCTTGGACATATCAAGGCAGAGAGGCTCGTGGACCTGTCAACAGCGGAAATGGCAAGTGATCAGAGGCAAGAGGAGAACCAAAAGCTTGAACAAAAAGCATTGTTTGAGTGCGAGCGTGGAGGTGCACCAAAAGCCACAACCGATCAATTCAAATGCGGTCGATGCGGACAGCGCAAGACCACTTACTACCAAATGCAGACCCGGAGTGCGGATGAACCTATGACAACGTATGTAACATGTGTAAACTGCAATAATCGTTGGAAGTTCTGTTAGGGATTCTTGTAGGAGCCATGGACATTTTATTGCCGTTTCGACGTCATAACAGTCATAAAACGAGCAGTTTGTACCGTGGTTGTGCGATTAGGGCAGTTGGACGAATGGGAACTAGTCGGACGGATGGATCCGGTTCAGAATATTGTAGCATATATAATTCTTTCGTTGATCATGTTTTCTTCTTCTAGGGTTGGTAGGCTTAATTTGTTTGCTTTTTATTGAATCGACTCTTTTATTTCGTTTCACCGATGATTAATAATTTCATATCGCTGTGTTAGTGTGAATGTTATTCCAGGCTAGGGATGGTGTTTCAGGTTGTTTTGTGTTGTTTTTGTTGTGAGTTACCGGAGGAGGTTAGTTTCAATCGTCAGAGTTCAACTCTCGTTTTCTCTTTCTGCACTTTTCTTTTTTCTGTCCCGTGATTCTTTTTAGTTTAGTCAATTTAAAAATTAGAAAACTGAAAAATGAAGAAAAAAGGAGTCATTTTTATTC
>V300016263_L3_WHPEAkcfEAAARAA-541_1_paired_trimmed_paired_merged_contig_9403
CGTCCGACTAGTTCCCGTTCGTCCATCTGCCCTAATCGCACAACCACGCTACAAACTGCACGTCTTATGACTCTTAACTTACGACTTACGACGTCAAAATGGCAATAAAATGGCCATGGCTCCTACAAGAATCCCTAACAGAACTTCCAACGGTTATTGCAGTTTACACATGTTACATATGTTGTCATAGGTTCATCCGCACTCCGGGTCTGCATTTGGTAGTAGGTGGTCTTGCGCTGCCCACACCGACCACATCTGAATTGATCGGTTGTGGCTTTTGG
>V300016263_L3_WHPEAkcfEAAARAA-541_1_paired_trimmed_paired_merged_contig_9404
GGTATGGGAAGCGCAGTGGAAACCCTATGTGGACAAGCATATGGTGCCCAAAAGTACGAAATGCTGGGCATATACCTGCAAAGGTCATCAGTCCTCCTATTTTTCCCTGGGGTACTTCTCACCATTATTTACATCTTCTGCGAACCCATCTTACTTTTACTCGGTGAATCTCCAAGCATTGCTTCTTCAGCTGCAGTTTACGTGTACGGACTGATCCCTCAGATCTTTGCCTACGTTGTCAACTTCCCGATCCAAAAGTTCATGCAAGCGCAAAGCATAGTAGCCCCAAGTGCTTACATATCGACTGGAACCCTAGTTATTCACATTGTACTCAGCTGGGTTGCTGTGTACAAACTAGGACTGGGTTTGCTGGGTGCTTCGCTGGTGCTGAGTTTATCGTGGTGGATCACTGTGGTGGCACAGTTCGTGTACGTTGTGAAGAGTGACAGGTGTAAGCACACGTGGACAGGGTTTTCGTGGCAAGCTTTTAGCGGATTGTATAGTTTCTTCAAGTTGTCTTTGGCATCTGCTGTCATGCTTTGCCTTGAGACGTGGTACTTCCAGATTCTTGTTTTGCTTGCTGGGTTGCTGGAAAACCCTGAGCT
>V300016263_L3_WHPEAkcfEAAARAA-541_1_paired_trimmed_paired_merged_contig_9405
CTCTGGGGTTCTCCATTTATCAAAGGTGAGAACGACAACTGAACTTTCCCGTTTCGAGACAACACAAACTGCTAATAATACTACCAAACTGATTGTGCACATGCTTTATTAAGTCTTAATAGATGTGAATGGCTTATGTTATAGCATGCTAAGTATTGGTTCCTTATAGCTTATGGGTTTTGAATACAAGTTACTTTTTTCCTATGATATTACACAGCCATAATCTTGTATATATATCCTAAAAAGTCTCTCTTTTTGTTATTCATATTTCCAGTCCTTTTATCTTTCATTTCCCACTTATTTGTTGTCTTTTCTTTCTCTAGCAGATTTCTTTCCCTTCTCCCTTGTCTAATTTATGTGATTTCACTTTTCTCATGTCTGAAGACAACTAAAGCTTGATGGGCCTTCAGTAACATTTGCTTATTATTTTTTTTTTTCTCAATGGTATTTATTTTCTGCTACATTGCACAATTGACATAAAAGAGAAAGGAAAAGCTGTATTACTATAATCATGTTCTGCCAAATCCTTTAATGCTTATTTGATTTGATGTATTATTCTTGCTGTTCAATCTTCATATTGAATTGAATAAAAAAGAGTGCAAAAAACTTGTTAAAAAAAGGAGGAAAGAAACACTGGACGGAAAAGTTATTAAAAAAAGAGGAATATGTACTTGAAATTCAAAATTTTGTATCTAAAGATGCCTATCCTGCTTCATGGTATGGATTAATCTGTCATCAACTTTCAGCATCACATATCAACCAAATGTAATTCCTTGTAGATGTGAACTATGCATTAAATATCACGTATCAATTTTCTTTTATTGGTAAGAACCTTGAAAAAGTAAGCTCCATAAATTTGTAGACGTACAAAATTCTTTCATGAAATACATGTCTAATTACTTTTCCAATATTAGAGAGTACTTGCCGATCCTTTTCATTCACATTTGCAAAGTTATATGATCGTATTTTCACTCTCTTAACAGAAGCAAAAGATCAGGGAGTTTTC
>V300016263_L3_WHPEAkcfEAAARAA-541_1_paired_trimmed_paired_merged_contig_9406
GAGAGCAAGAAGAAGAGGATCCGAAGGGTAAGCAAGAAGAAGAGGATCTGAAGCATGAGGCGGAAGAGCAAGAGGAGGAAGAAAACAAGAATGAAGAGATAGAGGATGAGGAAAGAGGAGCCGGAGATGATGAGATAGATGAAAATGAGCAAGAGGGAAATGAAGGGGAAGTGGAGCACGATGAGGATTTTGTAGATGAAGAGAAAGAAAGAGAAGATGATGGGAATGAGAAGGATGGTGAAAAGAAAGACGGTGAAGAGAGAGAGGATCAAGAAGAACATGAGAGTTCATCAGATGATCAAGATAATGAAACCCATGATAAGAATGTTCATGAAGCACGAGAGGAGAATTACAAGGGGGATGATGCTTCTAGTGCAGTGGCCCATGAAGTTACAAGCACTGAAACTGAGAAAGTAAGTTCGGAAAACTTGAATGAGAACCCAGAAACTACTATACTAGAAAAGGACAATTCAACAATGGTGGAAGATAGAATGGCTGAAAATGGTGCTATTTTAAATGTAGGTGCAAGTGA
>V300016263_L3_WHPEAkcfEAAARAA-541_1_paired_trimmed_paired_merged_contig_9407
TGGGAAACATATTTTTCATGAGCCAGAGAGTAACTTAAACAGCAGTCTGGAGTCTTGTAGATAACTCAAACCCAAAATCTATTCGGCACATCCGCATTTTTGACAGTAAGTATACAAATTTGGCGAACTAGAAGAAAAATGAATACGGTTAATCATGTACCATACAAAGGAGAGGTGCATACATTCAAAGGACAAATGCTACACATTACAACGGCAAAATAGTAAACGACTGACCCAACAAAGGAGTTTTATCAGGCACTAGCAGTCTCTGTAGTTGGGGTGTACCAGCCGTGGTGGA
>V300016263_L3_WHPEAkcfEAAARAA-541_1_paired_trimmed_paired_merged_contig_9408
AGCAATGATCCAGCAACCTCGTGTCCCATCATCTGGACTGATGCCTGCTAGTGATGTTCTTATTCGTGCAAAAGAGGTAATCACAAATAGGGACATTCTCGTAAAGCTTCTGGCCAAACACACAGGAAATTCAGAGGAGGCTGTTGCTAAGGTGATGAGAAGACCATTTTATATGGATTCTACAACTGCTAAACAATTTGGGGTGATTGACAAGATCCTTTGGCGTGGTCAAGAAAAGATAATGGCAGATGTAGCCTCCCCTGAGGAATGGGATAAGACAGCTGGCGTCAAAGTTGTAGATGAACTTGGTGGTCTGTAAGGGAAGCAATGTGGTCATTATAGGAGTTATCACATGGATACTGTAGGAATTGTTACATG
>V300016263_L3_WHPEAkcfEAAARAA-541_1_paired_trimmed_paired_merged_contig_9409
ATGCCTGCTAGTGATGTTCTTATTCGTGCAAAAGAGGTAATCACAAATAGGGACATTCTCGTAAAGCTTCTGGCCAAACACACAGGAAATTCAGAGGAGGCTGTTGCTAAGGTAATGAGAAGACCATTTTATATGGATTCTACAACTGCTAAACAATTCGGGGTGATTGACAAGATCCTTTGGCGTGGTCAAGAAAAGATAATGGCAGATGTAGCCTCCCCTGAGGAATGGGATAAGACAGCTGGCGTCAAAGTCGTAGATGAACTTGGTGGTCTGTAAG
>V300016263_L3_WHPEAkcfEAAARAA-541_1_paired_trimmed_paired_merged_contig_9410
ACCACCATATCTTCCAGAAAATTCTGGATGAGTAAGTAGAAGACCGGAAACAAAACAAATTTAACTGGAAGTTTCACATCGAAAAGACTTCGGTTTGTATAACTTCAATTTTTCACCATCTTAAGTTTCTTCGATGTGAAACTTCGTTTGGCAGTGACACATTATCCACGGTACAAATTGGATTGCCAAGCGTTTTGTCCGTTGAATTTTTCACTAGGTTATCCATCACCAAGACATCAAACATAGAAACTCAGCTTTCTTCTTTTTGATAGGGGAAAAAAAGACGACGATTCATCACCAAGATAATATAGAACGTAAGAAAGTGTTGTCATTCTTCAACTCTCAAAAAGTACATGTTTTTTGCACCCTTCAGATTTGTTCTAGGGGCAATTCAATTTGGCATCACTGTTCAATCTCTCCCATCCACTTCCTTACACATAAACAGGTCGTTGTCTGGTTCCTTTCATCTTTATACTCCCCGCTAGACAATTTAGCGCTCTTTACATTAATGCTTCGACCCATAACCAAAGAGCCCCTGACAAGCAGCCAACCATGTAACAATTCCTACAGTATCCATGTGATAACTCCTATAATGACCACATTGCTTCCCTTACAGACCACCAAGTTCATCTACGACTTTGACGCCAGCTGTCTTATCCCATTCCTCAGGGGAGGCTACATTCT
>V300016263_L3_WHPEAkcfEAAARAA-541_1_paired_trimmed_paired_merged_contig_9411
AACTTAATCAAGATATGATATTAAATTTTTCCAAAGCGTTCAACACTATAAACAACACAAGTGTTGTCATTCAACTTTCAAATAGTATGTGTTTTGTGCACCGTCCAGGTTTGTGCTAGAGGCAATTTTGGCATCACTGTTCCATCTCTTCCGTTCAAACAATGCACATAAACAGGTTGTCTTGTCGCTTCATCTTTATACTCCCCACATGAAGATTTCGCACTCTTTACATTAATGCTTCGCCGATCACCGAAGAACCTCCAACAAGCAACCAACCATGTACCAACTTCTACAGTATCCATGTTATAACTCCTATAACGACCACATTGCTTCAATTACAGACCACCGAGTTCATCTACAACTTTGACGCCAGCTTTATTATCCCATTCCTCAGGGGAGGCTA
>V300016263_L3_WHPEAkcfEAAARAA-541_1_paired_trimmed_paired_merged_contig_9412
CTCTCTCTCTGTCTCTCTCTTCCGTCTGCAATTTTCGATTTCTTCAAAGCTTCAAAACAACCAAGAAACTACCAATTAGGGTTTCGTCTTCGGAGCTCCGATTTTGTATGCGGGATTATATGAGCGTTTTGTATAGCATTCTGTGGATTCATTGTGTTGCAATTCAATGGCGGAGCGGAGGTTCGGTATAGGCTATGCTTTGGCGCCCAAGAAGCAGCAAAGCTTCATCCAAGAGTCGCTGGTCGACCTAGCCAGATCGCGGGGCATCGATCTCGTTCGGATCGACACTGAGCGCTCGCTGGCAGATCAGGGGCCGTTCGACTGCGTGCTGCACAAGCTCTACGGAGACGATTGGAAGCGGGAGCTGGCGGAGTTCAGGGTCAAGAACCCTGACGGGGTTATAATCGACGCGCCAGAGGCAATCGAGCGCCTGCACAATCGGATTTCCATGTTGCAGGTGGTTTCGGAGCTGAGAATCGAGCACGAGAGCGACACGTTTGGGATTCCAAAGCAGATTGTAATATACGACAAGGAAACGCTGTTTGATCGCCAGGCGTGGGAGGGTCTAAAGTTTCCGGTAATCGCGAAGCCACTGGTGGCCGACGGCAGCGCCAAGTCGCACAAAATGGCGCTGGTTTTCAACCACGATGGTCTCGACAACCTCAAGCCCCCAATTGTGCTTCAAGAGTTTGTGAACCATGGCGGCGTCATCTTTAAGGTGTATGTGGTTGGAGGGTATGTCAAATGCGTGAAGCGTAAGTCGCTTCCGGATGTTTCCGAAGAAGAGAAATTGGGGAGCTTGGATGGCTTGATGTCGTTCTCACAGATATCGAATCTTGCAAACAATGAGAGAACTGATGACAAGTATTACAAAATGATGCAGCTGGACGACACTGAGATGCCGCCGCAGAGTTTCATCACTGATATTGCAAGGGGCTTGCAGCAGGCAATGAAGTTGAACTTGTTTAACTTTGATGTGATTCGGGATGCGAGGTTTGGGAACCGCTATTTGATAATCGACATTAATTACTTTCCTGGGTACGCCAAAATGCCTGGATATGAGACTGTGTTAACGGACTTCTTTTGTGAAATTGTGCAAAAGAAAGAGAAAGATGGGGTGGAAGGCACTGGTTTGGATAGTTACGAGGTTCTTAGCTGCGATGATGAAGTGAGGAAGATTGTAAGTTGTGATGGAGATGATGGGGGTGATCTTAACTTAGAAGAGGAGAACCGAATTCAAGTTTAAAAGGCAGTGTGGCCTCTTCGTCTGATGGTTGGCTGGCAGGTTATTTGGTGATTCATGGACGAAGTTGAGCTGCACATTAGGTTTAGATAGCAGTTGGGGTACAGTGCTGAAGTGAGTAGGTTGGCTCTTGGTTTTAGCTTTAACTTCTTGACAACAAGATTACATGAAGTTCAGTGTTGATCGTGTATATTCCATCCACCAATGCTCTGGAGAAGGTACTTCTCAAAATACTCTGCTGAAGTTTTAGCCTTTTAGGAAAGTCAAGTTGTAATCTGAGGCTTTAAAGTCTTTCCTTGCCTAGAAGCTGTTTTAGTTTGTGCCATAGGCACCATTTAGTTAATGGATTTTGGCCTTTT
>V300016263_L3_WHPEAkcfEAAARAA-541_1_paired_trimmed_paired_merged_contig_9413
AACAAGATGACATGACGTTCAGCGTCTATCGTGTATATTCCATCCACCAATGCTCCGGAGAAGGTACTTCTCGAAATACTGTGCTGAAGTTTTAGCCTTTTTAGGAAAGTCAAGATGTAATCTGAGGCTTTAAAGTCTTTCCTTTCCTAGAAACTGTTTTAGTTTGTGCCATAGGCACCTTTTAGTTAATGGATTTTGGCCTTTTTGTTAATGATTTTTTCATTTTTATTCTTTTATGCTTTTTGGTCTCTGTTGAATTTATTGAATTTATGATACTTTTTTCTCCTGTTCTTGAAACAACAGGAGAACATCA
>V300016263_L3_WHPEAkcfEAAARAA-541_1_paired_trimmed_paired_merged_contig_9414
TTGTATTTGATACTTGTATCCTTGCAAGATTCAGTTCTACCATTTCTTGCGCATCCTTCAAATCCTTAACATCTGTTTGCACATCTCTAAGAATACCCTTCAAATCATTGACAGAATCCTCAAGATTGCGGCTTCTGCTCTCTAGTTGTGTTAGTCGTGCACTAACACCTTCCAGCACATGTAGCAAATTATCAGCATGCTTCTTCATGGTCTGGTCAATCTCTGACAGAATTAAGGCATTGCGGTCCTTCTCTAATACAAGTTTTGCAGGTTCAAGGGAATCCATTGACCCATAATTTCTAATTGGAGATGCAGTGTTCGACTTGGACTCGCCGGAGTTCCACGCCTTGGTCGGTCCTCCTCCTCCAAGATTGGGCGCGTCATCGAAACTCGGCGACAGAGAAGAAGCACCGATGACGGGGCGAATCGGCTGGAAATCGTAGCTGGGAAGCATCTCCTGATTCTCCTTGTTGTAAATCCCACTTCCATGGCCGCCCCCGCCGACCTGATACTCTTCTTCTCCTCCGCCTTCGCGGTGGCTGTTGCTGGTGTTTCTGTCGATCTTCATCAGGTTGATGAAGTCGTCGTTCTGGTGGTGCTGCTGCTGCGCTGATCCCTGCGACAGATCCATTACTGCTTGTCCATAAACGACGTCGTGCTCATCGAGGAAATCAAACCGTGGGCTGAGATTTTGGATGCTCCTTTTCGGGTTTTGGGAAATTGATATTATATTGAAGTTCGACGAAGTTATGATTTAACTTGCTTCAGTAGGTCGTCTTCGTCAGGATTTTGAAATCCTCCAGTAACATCGATTCATCGTATGTCGATTAAATTTTATTTTAAATTATTTTATTTAAAA
>V300016263_L3_WHPEAkcfEAAARAA-541_1_paired_trimmed_paired_merged_contig_9415
GTTCCTGGCACTCTCATGATCGAACCAACAGAAAGTGAAAGCAAGGCCGAGTTAGACCGGTTTTGTGATGCTCTAATTTCCATCAGAGAAGAGATTGCTCAGATTGAGAAAGGAAAAGCCGATCTTCACAACAATGTCCTTAAGGGAGCTCCTCACCCGCCATCACTTCTCATGGGAGATGCATGGACAAAGCCATATTCCCGGGAATATGCAGCCTTCCCCGCTTCCTGGCTCCGTTCTGCCAAGTTCTGGCCTACTACAGGACGTGTTGACAATGTGTATGGTGACCGTAACCTCGTCTGCACCCTTCAACCGGAGGCGGTGGAGGAACAAGCAGCAGCCACTGCTTAGTCTCATCGGCTTGGTGATTTAAGCTCAACACAAAGTCTGGTCCTGGATGTGTTATGAAATCATCATCAATTTCTTCTTCTTACTCCCACATTGTATATAATTTCTT
>V300016263_L3_WHPEAkcfEAAARAA-541_1_paired_trimmed_paired_merged_contig_9416
GGTGTGAAGAAGCACTTGGCACCCTTTTTACCATCCCATCCTGTGGTATCTACCGGTGGCCTTCCTGTCCCCGACAAGTCTCAGCCACTCGGAACCATCTCTGCTGCACCTTGGGGCTCTGCACTTATTTTGCCAATCTCTTATACTTACATAGCCATGATGGGGTCCAAGGGACTCACTGATGCATCAAAGATAGCAATTCTGAATGCAAACTACATGGCCAAACGCTTGGAGAATTACTACCCCATTCTTTTCCGTGGTGTCAATGGAACTGTTGCTCATGAATTCATTGTTGACTTGAGAGGATTTAAGAATACTGCTGGGGTAGAGCCTGAGGACGTCGCCAAGCGTCTTATGGACTACGGATTCCATGGACCAACAATGTCATGGCCAGTTCCTGGCACTCTCATGATTGAGCCAACTGAAAGTGAAAGCAAGGCCGAGTTAGACAGGTTTTGTGATGCTCTAATTTCCATCAGAGAAGAGATTGCTCAGATTGAGAAAGGAAAAGCCGATGTTCTCAACAATGTCCTTAAAGGAGCTCCTCACCCGCCATCACTGCTCATGGGAGATGCATGGACAAAGCCATATTCCCGGGAATATGCAGCCTTCCCCGCTTCCTGGCTGCGTTCTTCCAAGTTCTGGCCTACCACAGGACGCGTTGACAATGTGTATGGTGACCGTCACCTTGTCTGCACCCTTCAACCGGAAGCAGTGGAGGAACAAGCAGCAGCCACTGCTTAGTCTCTTCGGCTCGGTGCATTGAGCTCAACACAAAGTCTGGTCATGAATATGTTATGAAATCATTATCAATTTCTTCTTACTCCCACATTGTATATAATTTCTTCAATACAGCCCTTTATATCTGGTGACATTTTCGTTTCCTATTTATGATGATGACGATTATCATTTCTAATAACATGTTGCTAATTGCAACTCAGATGTTGTAATTATTATTACCCTTCTTCTTTAGGTTTT
>V300016263_L3_WHPEAkcfEAAARAA-541_1_paired_trimmed_paired_merged_contig_9417
AGAGTAACATAAATTTTTCGCAAACCATAGATGCGGACTGGAAGAACCAACCAAAATGGCTACATACATTCAAAAACTGTTGATCATGTTCCCCAGGACAAGAACGATACGTTACATAAATAAGAGGAATGAAATAATTTTCGGGATAATCAAGGTCACCTCTCACGTTGTTCAACTGGAAGAAACGATGTCATCTTTTACAATAGTTCTCAGATTGATCTCCTGCTAATATTGTTATCTTCTTCCTTGTGAACATGCAGCCATCCAACTTAGGATTCCTTGCTTGCTTCTGCATCACGATTTCTCCAAGGATTGAGAGCTTCCCTGATAGCTTGGGCCTCCGGTGAATTTTCATAAGCCCGTTTCTCTGACTCCAGAACAGTTACTTTGTCATAGAAGCCGGTCTTGATCATGAAAAAATCAAGAACTCCATTATGCAAGAACAAAATATAGTCATAAGAGAGAACGCAACAGGCACTCCTTCAGATAATGTGGTACAGAACAATTCAACTCGATTATACCAAACAGAAAAAGGAATCTATTTTGTAGAACAACGAAACCAAATGTTATCGGAAATGACAATAAAATTACAAAAAGTGGACAAGACGACCACAAGTAAAAACAGAAAGCAGACAGCAAATCAGCAAACTAAATCCCCTAAAACTGAAACAGTTATGAGAAGAGAAACTCCATTAAGCTAACTAATTGCAGATTTCCAATCAAGCAAAAGAGCAGTTTTAGAAACAATATTAACATGCGAAGGTAACTAGTCTCTTGTAAAGAGGGGACGATACAGAGTGGAGGCTTTTTGCAGAAAACAAAAAAATGCTAAGAGTAGTGGAGAGCCGAGGTTAGAGGGCGATGGGAGCGAAGGAACAACTTAGATGGCCCAACCATAGTCAAACTCAAAGGGCACCCCAATGACGGCTCAAATGCGGAGCAAGACAAATCAAAAGAAATATTTAGTTGATCAAACTCCAAATCTTTCAATCCCAGAAACCATTTGGGATTAACCAGCACAACTGGTAATTGGTTACATTGCACACAAATTCCAATTGCAATGGTTCTAAATTCAATAAAATCCATGTGAATGTGAAACCTCATCTAAGTTGAGTTCAACCAAAACAAATTATATTTCTGTCTAATCCCTTTTCACAATTTCCCTACTGCAACTCTGATATTTGGTTTCACAAACTACAATTTAATTTACAAAAAACAAAAATTACAGGAACAATTTATGAACAATTATTGCAATATTGCTCCATTAATTATGTCATAAAATGAAACAACAGGTACATAATCAAAAGAAAGAAAAGGGTAATGATGAAATGGAGAGTTCTCACA
>V300016263_L3_WHPEAkcfEAAARAA-541_1_paired_trimmed_paired_merged_contig_9418
AATTCAATTTCTGGGGAGCTCTTTGGTGTGGTGAGCTGCAGGCAGCAATGGCGTCCGATCCTGAGCAACCCGCGCTCTCTTCTCTCGCAAAGGTGGGCAAGTCTTCAGGTGAAATTGGCGACACACAGGAGCCACTTCTTAACGGGGTTCACAATTCTGAAAACTATTCTCTTATTGCCGCAATCCTACCATTTCTATTCCCAGCTCTCGGAGGACTACTATATGGCTATGATATTGGTGCAACATCATGTGCTACAATCTCCGTAGAGTCGGCCACATTAAGTGGAGTATCATGGTACAACTTATCATCTGTGGAAATTGGTCTCATAACCAGTGGCTCATTATACGGGGCCTTGATTGGATCTTTGATGGCCTTTAACATTGCTGACTTCTTAGGAAGAAGGAGGGAGTTGATTTTGGCTGCTTTATTGTATCTTCTTGGAGCTCTAGTTACAGCAGTAGCACCCAACTTGCCTGTTATGGTGATTGGACGCTTGGTATATGGTATAGGAATTGGACTGGCAATGCATGCAGCTCCAATGTATATTGCTGAGACAGCTCCAAGTGCTATACTTTAGTCGACATAGTAGCTGGTTGGCGCTATATGTATGGCGTTAGTGCCCCTTTGGCAATAATTATGGGTATTGGAATGTGGTGGCTACCAGCATCACCTAGATGGATGCTTCTGCGTGCCATACAGGGGAGAGGAAATATGAATGAGTTAAAAGAGACTGCAATCAGTTGCTTGTGCCGGCTTAGGGGTAGAGCCATTGGTGATTCAGCTCCTGAACAAGTAGATGAGATGCTGGCTGAGCTTGCTTATGTTGGTGACGAGAAAGAAGCTACATTAGGGGAGATGTTTCATGGAAAATGCTTGAAGGCCCTTGTGATTGGTGCTGGATTAGTCTTGTTCCAACAGATTACAGGGCAACCAAGTGTGCTGTACTATGCTGCATCGATTTTTCAGAGTGCAGGATTCTCTGAAGCGTCTGATGCAACACGGGTCTCAATTTTACTTGGCGCTTTCAAGTTGATAATGACTGGAGCAGCTGTTCTTCTTGTTGATAGACTCGGGAGAAGACCTCTACTACTAGGAGGTGTTACGGGGATGGTCATCTCGTTATTCCTATTGGGATCGTATTACCTTTTCTTTGATAATGCACCGGTTGCAGCTGTAGTTGCTCTGCTGCTGTATGTTGGGTGTTATCAGATATCTTTTGGTCCCATTGGTTGGCTAATGATATCAGAAATATTCCCCTTACGGTTAAGGGGGCGAGGACTGAGTATAGCAGTGCTTGTGAATTTTGCTGCAAATGCGCTGGTGACATTTGCATTTTCTCCTCTAAAGGCATTGCTGGGAGCTGGAATATTGTTTTATGTATTTGGAGCAATAGCAGTGGCATCTCTAGTTTTCATTTTCTTCATCGTCCCAGAGACCAAGGGGCTTACTCTTGAGGAAATTGAGGCCAAGTGCCTTTAGGCCATCTGAACTTCTGGACTTCTGGACTTCTGGACTCCTGGTGTTGCAAGTTGCAACCAAACATTAGTCATAAAAGTTGAGAAACCAAACTTCATCTATGTTATATATTATAGTTCACCTAAATAGCATGTTGTATAAATAATATTGTAACATATACTAGCATATGCCCCCACATTTTGCGTATGTCGACATTTTTTATTTCAACTTGCAACACCAG
>V300016263_L3_WHPEAkcfEAAARAA-541_1_paired_trimmed_paired_merged_contig_9419
GTGCTGTTTCTTCTTCTTCCTCCCGGCTGTCTCTGCTCTCGAGTGAGTGTTTGAGTCACGAGTCATGACTCAGTGCTGCATGATATTGACCACTGCATCTGCATTTGTACGCACCTAACAAACAACTTATGAACTTTATCATTACGACCCCACCTCGTCTCCCTTCCCAGTTCCAGCTTCGATAACTTTCTCTTCACTTCTGATTCTTTCATACGCCCGACTACAAATATTGTAAATACTCGAGTGGACAGCAACCTCCCAACTCGGCTAGTTCGGTTTTGTCAATAACTTGCCCTACTTAACTACCCTTCTCCTCCGTTCAATTCAGTTTCACAGACTTGTCGTTAATCACCGTTGCGCTGCTCAGATTCATCACATAATTTCTAGGGAGCTGTTTGGTGCAGTGAACTGCAGGCAGCAATGGAGTCCGATCCTGAGCAACACGCGCCCTCTTCTCTCGGAAAGGTGGGGAAATCTTCAGGTGAAATTGGCGACGCACAGGAGCCACTTCTTGATGGGGCTCACAATTCAGAAAACTATTCTCTTATTGCCGCAATCCTACCATTTCTATTCCCAGCTTTTGGAGGACTACTATATGGCTATGATATTGGCGCAACATCATGTGCTACAATCTCAATAGAGTCGGCCACATTAAGCGGAGTATCATGGTACAACTTGTCATCTGTGGAAATTGGTCTCATAACTAGTGGCTCATTATATGGGGCCTTGATTGGATCTTTGCTGGCCTTTAACGTTGCTGACTTCTTAGGAAGAAGGAGGGAGTTGATTTTGGCTGCTTTATTGTATCTTCTTGGAGGCCTAGTAACAGCATTAGCACCCGACTTGCCTGTTATGGTGATTGGACGCTTCATATATGGTATAGGAATTGGACTGGCAATGCATGCGGCTCCGATGTATATTGCCGAGACAGCTCCAAGTGCAATACGAGGTCGCCTAATATCGCTCAAAGAGTTCTTCATTGTACTTGGGATGGTTGCGGGTTATGGAATTGGTAGCCTTTTAGTTGACATAGTAGCTGGTTGGCGCTATATGTATGGCGTTAGTG
>V300016263_L3_WHPEAkcfEAAARAA-541_1_paired_trimmed_paired_merged_contig_9420
CATTGTTCCATCTGTATACCGCACAAGCATACTGTAAAAATCCAATAAAAAAATCAATATTCCTACACAGGCAGCCTTACTTGACTTCCCCATTTATATTCCCCTCCTCCCAACTCCACCACTCCCCACCATTCAGCAAACCATCACCGAGATTACATCAAATTTTCTCTCTCAATTGTTTTCATCGACAATTTTCATCACAAAGATATCCGACATGGCAGCTGAGAAGTTGAATTTCGCACAGACATGCAACCTCTTGAGCCAGTTCTTGAAGGAGAAGAGAACCCTCCAAGTCATCCCTCCCACAACCATGAACTTGCTGACGGCCATGGAGGCTGCTGCTACGAACCCAGTTGATCAGACGGCTCAGACTCCGTCATCAAAACCCAGCATCGATTTGCTTCCGCATTTTACCAAAAACCCAGAAGCGGCTTTGGGAGATCAGCAGCCAGGATCTGCTGCCCAGATGACTATTTTTTATGGTGGGCAGGTGCTGGTTTTCAATGATCTGCAGGCTGAGAAGGCAAAGGAAATCATGGGTTTGGCTACAACTGGAAGCTCCAAGATTTCTGCTGGATTTGTGAAGAAATTGGGTTCTGAGAATCAGTCGAATGTTGTCGCTGAAAATAATTCTCAGGAAATTAAGTTGCCAACCCAGGCCAGAAGAGCTTCACTACACAAGTTCTTGGCCAAGAGAAAAGAAAGGGTGACAGCAGTAGCACCATATCAACTGAACAACCAGAGAGCATCTTCTCCTGCCAAAAGTGACGAGCAAACGAGTTCGAGGGCACAAGGGCAAAGTTCAAAGCAGCTTGAACTCAGCCTCTAGTGATTAAATCGGCTCACAATTCTAATTCGGTTTAGATTTATTATGTTAAATTGGGTTAGTTTCTGGCGACTTATGATCCTGACTGTGTAATTTGTTGTAAGCCAAAATTATTCTTCCATCAAAAATATATTTTTTGTGTAATTATTATTTTATCAATGAGATTGGATGCATAATCCATTTCTGAGAAACAAAATAAAGAAATATGAACAAAAGTTGGACTACTCTTCAACTGTTTTCTAATTACTTTTTCTTTTTTGGATTGAAATGTTTCCTGATTACTTTTTGGATATAAGCGATGGGAAGAATGTAAATTTCTGGTGTACAAGTCAGGTTTGTGGTCGCGGTGCGAGGGTGACCGTAATGTTTTTGTTAGTCTTTTTTATTTCTAGAAGGAATAGATAATCATGATTTGTTACTAGTTTTTTTTTTTTTTTTATAAAAAAAATAAATAATAA
>V300016263_L3_WHPEAkcfEAAARAA-541_1_paired_trimmed_paired_merged_contig_9421
CGAGCACCTGAATAAATTCTCTTAAGACTCTTAAGAGCATCCAAAGCTCAAAACTTAAGCCGATAAACATAATTCACACATGCTAAAGATGAAAATTGTACATAAAGATGACTTCCAGTTCGAATCCCCTGGCTTCATCCGCAAGGTTGTATAGACGAGCAGGCCTGGAAAAGAACGAAATGAAAGCCAGCAATAAAAAGAACACTTACCCGAGCTGCTGGCTTTCGTCCTCTCATTTTTTGAGTCCCCAAATTTCAGAGAAATCCACTAAGATTCAACATGCTCAGGCCGTTGATGTTAGGCTAAACCTCAACCCTGTTATTTGTTCTGAGTTTACTCCCTCGCTGGAATTGAGTACCATCCCAAATGCAGAGTCATCCTCTAAGATTCAACATGCTCAGGCCGTTGATGTTAGGCTAAACCTCAACCCTGTTATTTGTTCTGAGTTTACTCC
>V300016263_L3_WHPEAkcfEAAARAA-541_1_paired_trimmed_paired_merged_contig_9422
GTCGTTGCTTATGATGAGAACTAAACTCTACCAAATTCCGGCGGTGGTGATTAACAAAATTCTTCATTTGAAGAAATATATATGATACATCGTAAAGGCACGACTTTGGTAGAGTTTAGTTCTCATCATAAGCAACGACAAAGAGTGAGTAAAAGGTTGAGATGAGAAACTAAACAATACATTCAACAACATATTTACAGACTTGTCTATACCTAAACGAAATAAATGAGACCCGCAACAATCTCACGGAGGAAACCTGAGAAATTCACTGCTTCACCAATCTGTATGATATCAGCTCCCACCACGGATGGGACTAGAGTGGGAGGCCACTTCAGAAACATTTGATACCGGTTTGAGTTTTGATAGGGAAATTGGCGTTAATGGAGGTGAAGCAACTTCTTCAGCCTTGCCTGGAACTTGGGGAGACTCCAAATGTCTTGCTACATGCACTGCCATTGCTCTTTGACTGCCCGAAGGTATGGAGAAGCTTCGGGCAACTATCAATGGTGGAGCTGGAAGTGGAGATGCCGCATTTGATGCCACCGAAGGGTTTTTATTAGGCATGCTATGTTCTTGATTTCTTAAGACCAGTGGAGCAGAGTGACCAACAAATCCTGAGGACTTTGTTGGTTTGGCAGCTGATGAATTACCGGGGGGTCTAGGAAGTTCATGAAGCTCGCTTATCTTGGGTGAAGAAACAAGGGGAGGTGACGGACATGGGGATACCTTTGGAGATGAAGGTTGGGGATTTGGTAAACGAGACAGCATGCCGGGAACTAGTTGCGGTGGTTCAGTTGATGCAATAGGACCACTATCATATAATAAAGGCTTTGATGATGACGATTTACTAGGTATTGGGCCGGAGAAAGCGTCTCTCTTAGTCTTATTTACATCCGATGCATTCAACGTATCAAGCTGTGGAAGTGCGCGTCCCTCCAGTGGAGGAGGTAGTTGGATGGAGGTACCATTGACATTGCTCTCTTTTTGTACCAGCGGAGTTTTTGAGAAATTTGGTCTCGGCAGATTATCCTCACCAGGATCTTTCTCTTCCAATGGGGAAGAATGCCATAAGTTTGGATTGCGTCTACCTGGCCTTGTTTCTGGAACCGCGCTGCTTGTTCTTGAAGAACTCAAACCTTTTGGATCAATAGGTGTGGGCAGTACATACGTATTAGACTTCCGTGGTGTTGATGCTTGCAATTGTCTAGCTTTCTCAGCAGGATCAAACTTCTTCCCCGGAAAAATTGGGGCCGAGTGGCTGCCGATTCTTGGTTCTCTACTTGGGGCCCTCATATCCCATTGGTTCCTATCTAGATTCATATCTGCATGTTCCAATCTTGTAGCTTTAGGAGACAAAGGTCCCACTTCATCAACCTCCATTGAATTCCTTGATGCAGAGGTGACATCAATCCCCTGCTTGCTTGACCTATAGTTAAAACTCAATTCTCCATCTTCAGTAGGATCATACCTATTTTCACCATTATCCTCAACATCATCCCCACCATCATCCCCACCATCGTCTTCAAGTCCACTGAATTGGTATTCAATATGATGCTCCTCAGTAACCAATCTAACGTGTGGTTCAACAGCCTCAAGTGATTTAAGTCCTTTCCGAAAGAAATTCAACTGGGCAGCATGGTGACGAGCTGCCTGTGTTAGAAGACTTCGAGCCTGTCCTTGCTTCAGAGACTTCAATCGGAAGACACACAATGTAGCCTCCTCATCATATTCATCATGAGCTACTTGCAATTGCTGCAAAGTAAAACTGTCACCTTTTCCACGTTTTGACCTCCCTTTTTCTTTCTGTTGCGCCACCATGTAGTCATACACTTCTCTTTTTTCGTCGCATTGTCGCTTCATTTCCTCAACTGTCCGAAGTTCATTGAGAAGAGACTCCGATGGGTTTGTAATTGTCAAAAATATATGAGAGCGATAGCTATCAACAAGTTTTTGAAGTTCATACTGCAACCTCCCCAGCATCAGAAATACTCTACCACTCTCTTCATCATCATGCAATGCAGTTTTTTCCAGCAGACAAGTACCCATTTCACGCAGTGACTCCGAGAATTCATATGCGCTGTTTGCTGTAGCGGCTGCTGCAGAGAGTAAGCTATCATAGCAAGTTCTCATATCATGCATGTCCTGAGCAGCCTGAGCGAGCTCATCGACCTGAGCCAAAGGTTGAATGTCTCTCTTTTCTTTGGCATCATTTTTGTGCAGTTCGAATCTCCGAAACATGCCGAGCGAGGTCTTCATATTGTCTGAAAAACCCTAACGCAATCACTGGGACGACGACTCAGAGCGACTCGCAGCGTGAAAACTGAAATCCCTGGAAATTCAAAGACGCTCGACTCCAAATCTACGAAACGACGACTGCAATTAACTCTGCAGCTTCAAACGACATTCGAGAAGCAGAAAGACGAAGAAGATGAAGGAGCTACGCTCGGTGGATCATCTAAAACGACTTGTAGCAGATAAAGAAGGAGAGAGAAACTGAGAAATTAAAAATAAAAAAAAAATTGG
>V300016263_L3_WHPEAkcfEAAARAA-541_1_paired_trimmed_paired_merged_contig_9423
AACCTGAGGAGACTCCAAATGTCTTGCTACATGCAATGCCATTGCTCTTTGACTGCTTGAAGGTATGGAGAAGCTTCGGGGAACTATCAATGGTGGAATTGGAAGTGGAGATGCTGCATTTGATGCCACTGAAGGGTTTTTATTTGGCATGCTATGTTCTTGATTTCTGGAAACCAGTGGAGCAGAGTGACCAACAAATCCCGAGGACTTTGTTGGTTTGGCAGCTGATGAACTGGGATTTGTTGGCTTGGCAGATGATGAACCGGGGGGTCTAGGAAGCTCATGAAGCTCGCTTATCTTGGGTGAAGAAACAAGGGGAGGTGAAGCACATGGGGATACCTTTGGAGATGAAGAAGGTTGGGGATTTGGTAAATGAGACAGCATTCCGGAAACTAGTTGCGGTAGTTCAGTTGATGCAATGGGACCACTGGCATATAACACAGGCTTTGATGATGCCGACTTACTAGGTATTGGACCGGAGAAAGCATATCTTTTGATCTTCTTTGTATCAGATGCATTCAACGTATCAATCTGTGGAAGTGCAAGTCCCTCCAGGGGAGGAGGTAGTTGGGTGGAGGTACTATTGACATTGCTCTCTTTTTGTACCACCTGAGCTTTTGTACCAGATGCATTCAACACATCACCAGGATCTTTCTCTACCAATGGGGAAGAGTGCCATAAGTTTGGATTGCGTCTACTTGGCCCTGTTCCTGGAACCGCGCTGCTTGTTCTTGAAGAAC
>V300016263_L3_WHPEAkcfEAAARAA-541_1_paired_trimmed_paired_merged_contig_9424
TTGAAAGACAATCATGTAAATCTACTGGGAAATTTCAAATCGAAGGTAGCCACCATCGGTTTTCAGCAAGGAACGTATAGAAACGCCAATATGAACACCAATAAATAACAATGAGTCCCTGTCTACTCAGAATCTGCACTTTCATTCAACTCACCTAACTTTAAATGACTAATTTACAATCAAATTAGAACATGACCAAGAATTATACACGTATTTCAATTTCGTTTATATAAAGAAGGGATCCATAACCTTCATATTTAACCACAAAAACTTAAAAATAAAAATAAAAACTGAGAATGTAAACAAATGCCAGATAAACCGCTTTCAACATGGCACATGAGATCAAACTTTCAACTACAACAGCCTCCAGCTTGAGAGGAAGCGCCATCTCTGCCTCCTGATGGTCCTGGAATTCCACCATATCCAACTTTTATGCCATAAGACTCATTTGATACATCAAACACTCCATCTTGAATCTTTTTGTATATGGTTGCAGCAGTTTTTATAAATGCCTCCTCAACATTCTGAGCAGT
>V300016263_L3_WHPEAkcfEAAARAA-541_1_paired_trimmed_paired_merged_contig_9425
GTTCCAATTTGTTGTGTATTGGGAAGGAGAATAATGTAATTATCATTACTTATTGGTTTAAAGGACTTAATATTTGTTTTAGTTTGTGTAGAGAACGGAGACCTGATGGCATGTAGTTGGTTGAATGCTATATGAGAATACAGAAAGGCCAAACCTTTGGGCTTATTTTAAGTAAAAAAAATGTTGATGCATCAAATACATTTAATGCACACTCCCAAATGCAGTCTTCATGTTCCCAGCGAAACATTATGCATCTAAATCCTATACTCAATTCATACAGGTTAGCCCCATTAATTAAGGGAA
>V300016263_L3_WHPEAkcfEAAARAA-541_1_paired_trimmed_paired_merged_contig_9426
AGGTTAGCCCCATTAATTAAGGGAATATAATTGCAATATGCATAATTAGTTGATATCAACCATGTATATCTCACACAACTAAGAATGCAGTTTTGGGTTTTTTCCGGTCCATGATAAGTTATCCTACGTCTATAAGGAATTATAGTCTAACGATTAAATTGTTTTCCTAATTGGAGTTGTTTTCTCAATTGGAGAAGGATTCATAACTA
>V300016263_L3_WHPEAkcfEAAARAA-541_1_paired_trimmed_paired_merged_contig_9427
AGGTGGAGAAGATGAAGTCCAGTAACCCAGTTGAAAAGGACATGGCGGCCCGAAAGAAAGAGGAGAGAATCGTCGAGGCCGAGGTCAACAAGCGTGAAGCGATGGAGCAAAACGCGGCGGCTAGGCGGGATGTGGCAGTGGCTACCGGCTATACTGCAACCGGTGCTGGCACTGGGACCCGCACGTATTCCACTACTGGGGCCGCAGGGCAGCCGACTGGAACTCACCAGATGTCCGCAGTTCCCGGTCACGGCACCGGGCAGCCCGCCGGCCTAGTGACGGAGGGTGTGGTGGCGGAG
>V300016263_L3_WHPEAkcfEAAARAA-541_1_paired_trimmed_paired_merged_contig_9428
AGGTGGAGAAGATGAAGTCCAGTGACCCTGTTGAAAAGGACATGGCGGCCCGAAAGAAAGAGGAGAGAATCGTCAAGGCCGAGGTCAACAAGCGTGAAGCGATGGAGCAAAACGCGGCGGCTAGGCGGGATGTGGCAGTGGGTACCGGCTATACTGCAACCGGTGCTGGCACTGGGACCCGCACGTATTCCACTACTGGGGCCGCAGGGCAGCCGACTGGAACTCACCAGATGTCCGCAGTTCCCGGTCACGGCACCGGGCAGCCCGCGGGCCAAGTGACGGAGGGTGTGGTGGCGGAG
>V300016263_L3_WHPEAkcfEAAARAA-541_1_paired_trimmed_paired_merged_contig_9429
CGTTTATATTGGAATTTTTATTTATTAACCAATTATAAAATAATAATGAACCATAATTAGCCACATAGTCGGGCAGAGATCCAATCTACTACCCACACAATCTAAATCTAAAAAGTCATTGGAGTCCAAATATTACATAATGGTACCAAATTTTATTCAATTCAAACTTACAAATATCAAGAAAAAGCAATTTCAACTCAACCCATTAAAGCCATTAAAAAATAACCATAAAACACGGCGTACTACATAATGACCCCCAAAGAAAGGGTCCACACACGGCCTAACTCAAAGCCCACACCATGGCCAATAACTTGAAAATAAAGGGTCCGTCTCAACTGTAGGTCCCACCAGTCCCATAATTGGTTGCATTCCCACCTACGTTAGTATTATGGCCTGTTGTCCTACCCGTACCCGTGTTGGTCCCAATAGGGTGCGCCTCCGCCACCACACCCTCCGTCACT
>V300016263_L3_WHPEAkcfEAAARAA-541_1_paired_trimmed_paired_merged_contig_9430
CAGTAAAATTTTCCATGTCATTTCCCTTCATCTACGCAGCGTCATTCCTTCTCGTTAAGGGTTTCTTATATATGTTTCAATTTAACACATTTCCCTGCGGTCTGTGTTTTCATCGTTTAATTAGTTTATGTGATCTGAACGAGCATTCGACTCAAAACTAATTTGCATATTACATATTAGTGCAAATACTCGCATTTCAAGTCTGAGATGACTTCCCAATGTGTCTTGTCACATGTAACGTGTGAATCTTTTGTATTTATACGTGCATAATTCTTATTGAGTGATACGAT
>V300016263_L3_WHPEAkcfEAAARAA-541_1_paired_trimmed_paired_merged_contig_9431
ATTTCTTCTGGGCCATTGTCAACTTGATAGGCGTGTTTTTTGCTACAATGTTCTCGATGGAAAAGTCCGATGCTTACAAAAAAGGATCTGCTTCTGGAAAGAAATGGGATGGCGGTGGCCCCGGAGGCCCTGGAGGGCCATATGGTGGCCGTCCACGCGGGCCACCTCGGGGACTAGACAATGTCCGTGGAATTGACCATAGTGCTGTACCCGCCTG
>V300016263_L3_WHPEAkcfEAAARAA-541_1_paired_trimmed_paired_merged_contig_9432
GTTTGCACCACCCAAGGCCATTGTCAGGAATGGGTACAGCTCAAGGGTTTATAAATAGGATGTACCCAAGCAAGCTGTATGGTCAGTATGGAAACACAGTTAGATCTGGTATGGGCTTTGGGTATCATGCTTATGATTCACGAACCAATGGACGCACATGGCTTGCTGTTGACAACAAGTATAAGCCCAGGGGAAGAAATGGTGGCTATTATGGATATGGTAATGAGAACATGGATGGATTAAATGAACTAAACAGGGGGCCTCGGGCGAAGAGCTCCAAGAATCAAAAGGGATTTG
>V300016263_L3_WHPEAkcfEAAARAA-541_1_paired_trimmed_paired_merged_contig_9433
TCCACCAAGAGGAAAGAAATAAACCCAAAACACCCGCTTCTCTCTCTCACTAGGGTTTTAGACTTTGGAGGTTTTGCCACTCGAAACCCTCCAGTTGCAGGCTTCTCGTTCTGATTTGATCGGAATCCTCGAGAGCCATTCTTCTTCTCTCCGAGTATTGTTGCCGACGGAAGGCAGAGCACAAGCAATGGCGGGCCTCGTTCCTCCTCCTCCTCCAACCGCCGCGGCTGATACTATTCCGAAGCCGAAGGAGGATGAGAAAGTGGATTACTTGAATCTTCCTTGCCCTATTCCCTATGAGGAGATCCACCGTGAAGCTCTCATGTCTTTAAAGCCGGAACTGTTTGAGGGGATGCGCTTTGATTTCACCAAAGGACTCAATCAGAGGTTCTCACTCAGTCACAGCGTGTTCATGGGACCTACCGAGGTTCCTTCACAATCTCCCGAAACTATTAAAATTCCCACTGCTCACTATGAGTTTGGTGCCAACTTTATAGATCCAAAGTTGATGCTTTTTGGGAGAATAATGACTGATGGGAGGCTTAATGCAAGAGTAAAGTGTGATTTATCTGAGAATCTTACTTTGAAGGCCAATTCTCAGCTTACCAACGAGCCTCACATGTCGCATGGCATGGTCAATTTTGATTACAAGGGAAAAGATTACAGGTCACAGTTTCAACTAGGAAATGGTGCACTGTTTGGAGCAAACTACATTCAGAGTGTGACCCCCCATCTCGCTTTGGGTGGTGAAGTGTTCTGGGCCGGTCAGCATCGGAAGTCTGGTATTGGCTATGCTGCTCGGTATAACACAGAAAAGATGGTTGCCACAGGGCAAGTCGCTAGCACTGGAATGGTTGCTCTTAGCTATGTACAAAAGGTTTCTGATAAGGTTTCTCTCGCATCAGATTTCATGTACAACTACATGTCAAGAGATGTCACAGCTAGTTTTGGTTATGATTACATTC
>V300016263_L3_WHPEAkcfEAAARAA-541_1_paired_trimmed_paired_merged_contig_9434
ACGAGCGACTGAAGTTCGTGTTCACAGATTTTAAGTCTTTCAGTGTAATCTTTTACTTGCATAAAGGATTTATGTAGCTTGGTTAGCTTCAACTTCTGGTGTGAAGAGTTCTTCTTTGCATTTATCAAGGCATCCTCCAATTTCTTAGATTTCTTCTGTAAATCCAAAACAAGTTTCTCTTTCTCCTCTAAGCTCTCCTCCATCTGAATAGTCTCATTTTTTATTTCTTCAAACCTTTGCATGGATCTCTCAAGCTGTTCTTTTACCTGAACATTGTAATCATCACTTGGATGAGATATGAGGTCCCGACTTTGTCGGTCAACAGTACTTGAACCGTTCCATCTCCTTGACTGGTC
>V300016263_L3_WHPEAkcfEAAARAA-541_1_paired_trimmed_paired_merged_contig_9435
GATAGACTGATGCTTGATGAATTCAAAGAAGACATGAAGAAAAAATATGAAATGACAGACTTGGGTATTCTCCATCATTTTCTTGGAATGGGGGTAATTCAGACCAATTCTAGCATTTTCATTCATCAGAAAAAATATGCAAGTTCTTTACTAAGCAAGTTTGGTCTGAATGAGTGCAAATCTGTGATCACACCACTTGTGGCAACTGAGAAATTAACTAAAGATGATGGAAGTGATGCAGTAAGTGAAGAGCTGTACAGAAGCATTGTGGGAAGTCTTCTATATCTCACAGCTACTAGGCCTGACATCATGTATGCATCCAGTTTGCTTGCCAGATTTATGCACTGTCCCACCAGCAAGCATTTTGGAACTGCCAAACGTGTGCTCAGATACATCAAAGGGACTCTAGATTATGGTTTGGAGTATACAAAAGGCAAGGAGGCAATGTTGATTGGCTATTGCGACAGTGACTGGGGTGGATCACCAGATAATAGCAAAAGTACATCTGGATATGCTTTTTCATTTGGAAGTGGAGTTTTTTCTTGGGCTTCAGTTAAGCAGAGTTGCGTGGCATTATCCACTGCAGAAGCAGAGTACATAAGTGCATCAAATGCCACTGCACAAGCAATCTGGCTTAGATTCGTCCTAGAAGATTTTGGGGAACTTCAAACTGAAGCAACTCCATTGCACTGTGACAACACCTCAGCAATTGCAATCACCAAGAATTCTGTCTTTCATCAGAAGACCAAACATATAGACAGAAGATATCACTTCATTAAAGATGCACTGCAAGAAGGAATCATTGATTTGATCTATTGTCCCACAGAAGAACAGATGGCAGACATTTTCACAAAACCTTTGGCTAAAGATCGGTTTAATTATCTCAGGAGCATGCTTGGAGTGAAATCAGCTCAAGACTTAAAGGGGAGTGTTGAATTATAAGTCTCTAGCTGATTGAGTATTAGAAATAAGATGAGTTTAATGTGTGTATTCACTTGAGCATATTTGTCAAGTGTAATTTTACAAGATGTAAGGCCATGAGTGCCATGTGGTGTGTGATCCATGTAATTAGGTAGATGAGTGACTAAGATTAAAAGTAGAGTTTTGTGTGGTCCTAAAAGCTAAGGCCATCAGTTAATGTAAAGGTGTGTTAGTGCTCATTTTTCGTGTGGTACAAAAATTATTCCTCTGCAACATTTTGCAAGAGAGAACAAGAAAGAAAGTTTTCGTTTCAGCTTCTTCCCTCTCTGTTTTCACTTTCTGTTCAGTTCTTCCTCTTCGGATAAAACCTATCAAATCAAGTTACACTAATAAATCGTCCATACCATACCATACCATATTTTATTATTTTTGCAACCTAAACCAAAATTAACCCACATATTAAGTGAGGTGGGGGAATTGATCCCTCCACAAGGAGATGAAAGAACAAATTAAGGAGAAAAGAGGCGCCCTATTACTCCATTTCCTTCTTGTTTAAGTTTTCCCATGAAAATTGCAAATTAATTAAGCATTAAATACGTGTTTAGATAATTAGTCTAGTACTGATGATCGTGTCTGAGCTTCATGGGACTCCTAGTGCATCTGCATGCCTATTATACTGCTGCTGTTGTTTTGTTGAGAAAAAGCTGCTTTTGTTGGAGCTGTGAAAACAAGGCTTGGTTTTCTTGGACAAGAAGAAGTGCTTTTCTCCTCAGCTTATTATTCTCTTCTATAATGCTCTGGTTCTCCATATACAGCTTCA
>V300016263_L3_WHPEAkcfEAAARAA-541_1_paired_trimmed_paired_merged_contig_9436
AGCCATGGCGTGCATTATATGGTTAAACCTCTACTGTCTGACATTAGAGGTTGAGACAAGATCTATCGTCGGGTGCATCAGGTTGAAAAAACTTTCAGTTCTTACTGTGATTGATAGATCTATGTTCAACATCATAGTGTTTAAACTTTCATTTATGGATTGTATATTAAGGATGATGGGATAATCTGAATGATTAGTTCATGTGCT
>V300016263_L3_WHPEAkcfEAAARAA-541_1_paired_trimmed_paired_merged_contig_9437
AAGTCCTCGCCCGCACGAGCTAAAACTGCACAAGGCATCAAATCCAAACAAATACAAAATACCAAGGAACTACGAGTGACCTGATCCCTCAATGAGGGTACGTAGGCAATCTAGGGCTTGACCTAGGTGCAGTCGCAAAATCAAATAAACACCCAAATCCCCAAGTTACGATTTATTCATATTGGAATCAAAGGGTATTCCTTTCCCAAAAGAAGGGTTGTAATTAATAGGCGCGTAACCTAGAATGGGTCGAACTCAAATTAATAAAACCCTCTTCAAAAAAATGGACAAGGGTGAAATTGTGTCGAGTGAATTATTTGTTTACATATTGTGTACAATTTTTGCTCAACATATAGGTTTGAATAGGCACCCAACAGGATAAGCACATGAACTAATCATTCAGATTATCCCATCATCCTTAATATATAATCCATAAATGAAAGTTTAAGCACTATGATGTTGAACATAGATCTACCAATCACAGTATGAACTGAAACTTTTTTCAACCTGATGCACCCGATGATAGATCTTT
>V300016263_L3_WHPEAkcfEAAARAA-541_1_paired_trimmed_paired_merged_contig_9438
TCTTCTTCTTCCCAGGTTCCGCCCCTCCTTCTATTTTTTTTTCAATTGTTTGAATCTAGTTATTGTTTTCTTTGTAATTATGCAATTGATTATGTAATTTTGTGTTTTAATTAAAATTTTCAAATTTAGGGTTTGTTGTTAGGGTCGAATACTTGAGACTTGAAGCTCTCAGAGGCCATTTCCTTTTTTTCTTGAATTCCTGCGATTTCTCTGATCCAAAACCTTCGAACCCTTTTTTGGAATTTTGATCCCAACCCACAGAGTGGAAGAGAAAGAGGACAGACTCTGCATGTTTGGGTGATGAGATTGGCATCTATTGGGAAGAAAACCCTGCAATGGAGCAACATTGGAAGAAGGGCAACTTGAATGAGAAGTATGATCAGTGTTTGAGATGTGAAACTCGTCATCTTCACAAGCAGGAAAAAAGAGTTTGTGAGAATTCGGGCAGATGCTTTTTTTATAGAGATTAATGTGTTCTACAACT
>V300016263_L3_WHPEAkcfEAAARAA-541_1_paired_trimmed_paired_merged_contig_9439
TTTTTCTTGCAATTTTCTTTCAATTTTCTTTCAATTGTTTGAATCTAGTTATTGTTTTCTCTGTAATTATGCAATTGATTATGTAATTTTGTGTTTTAGTTATAATTTTTGAATTTAGGGTTTGTTGTTGGGGTCAAATACCTGAGACTTGAAGCTCTCAAAGGCCATTCTTTTTTTTTTTTTGAATTCCTGCGATTCTCTGATCCAAAACCTTCGAACCCTTTTCTGGAATTTCGATCGCAACCCACCAAGTGGAAGAGAAAGAGGACAGACTCTGCATGTTTGGGTGATGAGATTGGCATCCATTGGGAAGAAAACCCTGCAATGGAGCAACATTGGAAGATGGGCAACTTGAATGAGAAGTATGATTAGTGTTTGAGATGTGTAACTCATCATCTTCACGAGCAGGAAAAAGAGTTTGTGAGAATTCGGGCAGATGTTTTTGATAGAGATTAATGCGTTCTACAACTTGAATGAGAAGTATGATCAGTTTTTGAGATGTGAAACTTGTCAAATTTTATTTTTTTCTTCCCCTTTCTTATCCGGTTCAGTACCAAACACAGTATAAATAATAGGTCATTAATCCGATACTGCACCAAACGCCCGACTAATTTAGTCAGTACTATCCGGTGGCTATTTATCCTATCCGACATAAATAGTCACTACAGTCCGAGCTATCAAACAAGGCCTAAGATTTATTAAAGTATAATGTTAGAGATATTAAATTTTTATATCAAATTTTTCAATAATAAAATATAAATACATTAAACAACACTCATTTAATAATTTAATTATCTATAATCATATAATTTGATTTGCAAATTTGATAGAAAATTTTTGGTAGTAGTAGTACCTTATCAAAGACACTTCGATGTCTCTGGTTTTTTATCTGGGTTTTGCTTGTTTTGTGATTTACGATTCTCTTTCTCATCCGGGTAAGTGCGAAATCACACTTGGAGGGCTCCAACGGTGATGACAAGCTCAACCACCCACAAACTCTCTCTCTCTCACACATCTATTCCGACAGATTCCCACAGCTCGGGGTCCGATTGTAGCTTTCTTATGAAATTGTAATTTTGGTTAATTTACTTTAATCTAGAATTTGAGGATAAAT
>V300016263_L3_WHPEAkcfEAAARAA-541_1_paired_trimmed_paired_merged_contig_9440
TCAATTTTTGGTGGGAATGATAACCGCACACCAGCTAAAGAGAGCTTAATAAACAAGCCATATAATGAACCTATTAACAACATTGAACAAGCAGTCTCAATGATCCATTTAAGCGAGCCCCCAACTATATTGAGGCCCACAGAGAGCCACTCAGAGCAGGAGACAATTGAAATTGCAGTCACAAAACTCCTATTAAGATCTTACTATGACATTGTTAGGAAGAATATAGAGGATTCTGTACCAAAAGCAATAATGCACTTCCTGGTGAATCATACAAAGCGTGAGCTGCACAACGTCTTCATTAAGAAGCTTTACCGTGAGGACCTGTTCGAAGGGATGCTGCAGGAGCCAGATGAAGTAGCAATGAAAAGAAAGCGAACCCGGGAAACCCTCCGAGTTCTGCAACAGGCTTTCCGGACGTTGGATGAACTGCCTTTGGAAGCTGACACAGTTGAAAAAGGTTATTCTTTGGGTGCTGATCCAACAGGGTTGCCAAAGATCCATGGCTTGCCAACATCATCACTGTATAATACAAGTAGTTCACATGATTCCTACTCCTCTTCACCTAAGAATACAAAGTCTAGAAAGTCGTCTCACTCAGGGGAGCTTCACTCGCCATTTTATTCTAATGCGGATTCAAATGGAAGTGGACGCATGTACATGCCTAATCTATATCCAACTGTTGATCCATAAGCGGTTCGCGTGGCAATGCAAGTCTTTCGTATTGTCGAAGCATTATATTCATTTGATTGCTCTTCCGATTCTGTTGGTGATTGGAAGTTCACCTTCAGTAGGCAGACTGTCGGGGAGTTGGTATTTTGTTCCAACTGATGAGTTGTGCAAATCGGGGGTATCAGGCATTGCTGTTTCCTCTGCATATTTCTCTACCCTTTTTATTTATTTAT
>V300016263_L3_WHPEAkcfEAAARAA-541_1_paired_trimmed_paired_merged_contig_9441
ACATTAATTCAAACAAAAACGAAAAAATATGTACATACGTATCTGAGAGTGAGGAGTTGAGAGAACCATCTCTGTCAAAAATAGGTAAGCGAGACAGGACCCTGTTACTCTTGGGTCCTAGTTAAGAAAAAAAATAATACAATCATCAACAATCGTCTGCCTTCTATACTATTATATATAAATAAATAAAAAGGGTAGAGAA
>V300016263_L3_WHPEAkcfEAAARAA-541_1_paired_trimmed_paired_merged_contig_9442
ACATTAATTCAAACAAAAACGAAAACATATCTACATACGTATCTGAGAGTGAGGAGTTGAGAGAACCATCTCTGTCAAAAATAGGTAAGCGAGACAGGACCCTGTTACTCTTGGGTCCTAGTTAAGAAAAAAAGTAACACAATCATCAACAATCGTCTGCCTTCTATACTATTATATATAAATAAATAAATAAAAAGGGTAGAGAA
>V300016263_L3_WHPEAkcfEAAARAA-541_1_paired_trimmed_paired_merged_contig_9443
CCACTCTTTGAGATTTATTTAACAGCAAATAAGAATGGTGAATACAGACAGCAGGTATCTTTGTAATGTTTAAATTTTTAGTATAATCTAATGCATCAATTACAACTTTCTAGTGGTCGAAACTTAAAATGGGCAGTAATAGGCTTGCATTTCCAGTGAATGCTTGGGACTTTTTTTATCGTAATTGGACTTTACATCCATTTGAAAAAATAAACTAAACAAGAATTAGCACAGCGTGCATCATATTAATGACCATGCTGGCTCTTATACCAACTTAGATAGGGAAACACATTGACAAAAATTCTTTGATTTTTCAGACAGAATCCAGAAGTTAGGGCATTTTAGGTCTTCTTGTTTTCATAGAATGTCTAGAACCATAGGACAATAGAACAGAACTCTATTTTAGCATTGCTTCTCAAAACCACCTTTTTCAAAATCTTACGTTAAAAAAAAAATTCTTTAGGCAGCAAACCCTAAAAGCAACCTCTAATCTTCAATAATTACAAAGCAGTGAAACATAATGAAAGATAAAAAATAGTAGGTAATATTCCATAATGAAAAAGGGTAAGATTTTTAAACTATAACACAAGATTCCAAAACAAATTTTGGTAAGATGCCTCTGAGTGTTCTTCGTCAAATGGACAGTTCTTATTTAGGTATTTTCTTTATAATTAAGAATCTGTTATCATATATGCATAATGAAATCTTGAATTGTGGAATTTTAACTTGCTTGACAGTCTGGCACCATAAGATAATTATTTTGT
>V300016263_L3_WHPEAkcfEAAARAA-541_1_paired_trimmed_paired_merged_contig_9444
ATCATCCCCATCATTACCATCTTCAGCATCTTCACTATCTGCAACAAACAGATCACCTTTTTCTTCAGTTGAATCTATAGGATTCAAGCTGCTACTAGCATCCAATGATTTGGAGCTAACTTGTGGAGAATCCTGAAACACCCCTCCCCGCTTTAAATACACAGCCTGCTGTCTGTATTCACCATTCTTATTTGCTGTTAAATAAATCTCAAAGAGTGGAACACCAGCTGCAGCAGTAGCAAGCTGCCGGGGACTGTAACTCCTTGCCACATATCTTCCATGCTCTGCAGTTACTCGAATAATTATGCCACGGGGATCCTTCTTATCTTTAGAAAGACCTGCCCACCAACCCACCAATCCTGCACCAGCATTATCTCGAAAAAATGCAGCGTCCTGGTATCGCTCTTCCTTTACAGCTCTATTGAGATGAGATATGACTCTGCCCACGACATCGTTTGTGGCTGCAGCGGCAATTGCCACCTTGAGCCTTGCAGCATCCTCGAAGTCCTCTGCATATACAGCCCGACCCAACTGTGACTTGAGAAGGGAGACAAGGCGCTCTTGTTGTTCGACCTCAAGGAAATGGTGGCGCCAGCGATCCCAGTCCCAATCAGGATCGTCGGTGTGAGAGGGTGCGGATTGGGCGTCGGGTTGGGGTTTAAAATTGACGTAGGAATCGAAGCTTTTGATGGCGTTTTTGATGAGGTCCTGGAGCGCAGAGTCCCACCTCCACTGAGTTGAGTCGGAGGAGGAAGAAGGGTTCTTCTGGC
>V300016263_L3_WHPEAkcfEAAARAA-541_1_paired_trimmed_paired_merged_contig_9445
ATTGTTCCCTTCTGCAAGGGTCTTGATGTGATTCAACAGGCTCAGTCTGGAACTGGAAAGACAGCAACTTTCTGTTCTGGTATTCTTCAACAGCTTGATTATAGTTTGACAGAATGCCAAGCCTTGGTTCTTGCACCCACTCGAGAGCTTGCTCAACAGATTGAGAAGGTTATGAGGGCTCTTGGAGACTATCTAGGTGTGAGGGTGCATGCTTGTGTTGGTGGAACTAGTGTCCGTGAGGACCAACGCATTCTGTCAAATGGACCTGGTAGCATCAAGATGTTTGTTTTGGATGAGGCTGATGAAATGCTTTCCCGTGGTTTCAAGGATCAGATCTACGACATATTCCAGCTTCTTCCATCAAAGATTCAGGTTGGTGTGTTCTCAGCCACAATGCCGCCTGAGGCCCTCGAGATCACAAGGAAGTTCATGAACAAACCCGTAAGGATTCTTGTGAAGCGTGATGAACTCACCCTGGAAGGTATAAAGCAATTCTATGTCAATGTCGACAAGGAGGAATGGAAGCTTGAGACTCTTTGCGATCTGTATGAGACCTTGGCTATTACCCAGAGTGTCATTTTTGTTAATACTCGACGCAAGGTTGACTGGTTGACTGACAAGATGAGGAGCCGAGACCATACAGTTTCTGCCACCCATGGAGACATGGACCAGAACACCAGAGACATCATCATGCGGGAGTTTCGTTCTGGATCATCTCGTGTCTTGATCACCACTGATCTTTTGGCTCGTGGTATTGATGTTCAGCAAGTCTCCCTAGTTATTAACTATGATCTGCCCACCCAGCC
>V300016263_L3_WHPEAkcfEAAARAA-541_1_paired_trimmed_paired_merged_contig_9446
TTCCTACCTCAAAAAAGAAAACAAGAAAAAAACAAGTCTAAACTCTTTCCTACTGCAGTGATGGAAACCAACGTTGGCCTTCTCTCATTGTGCTTGCTAGTCGCCTTCATTCGTTTTCTGATCAAACGTTTTTGGCATCAAAGCGATAATAAAAACGATAGCAAAGTATTCAAGCCAAACTATCCACTTCCTCCCACTCCAAAATGCCTAAAACCATGGCCTATTGTCGGCAACCTCCCCGAATTGCTGGCTAACAAGCCCACATTCCGGTGGATACACAAGATGATGGACGAAATGAACACCGAAATTGCATGCATCCGTCTTGGGAACACGAATGTGATTCCCATCACTTGCCCTCAACTCAGCCGCGAAATCTTAAAGAAGCAAGACGCAATCTTTGCATCACGTCCGCTTAGCATTTCCACTTTTCTTATCACCAAGGGGTACAAAACTGCTGTTATGGTGCCCTTCGGAGAACAATGGAAGAAAATGAGGAAGGTAATAGCGAGCGAATTGCTTACTCCAATGAGGCACAAGTGGCTCACGGACAAAAGGGTTAAAGAGGCCGATCACATCATCAAGTATGTGTACAACCAGTGCAACAACAATGAAGGTGGTGGCATTGTAAATTTGAGACTTGCCACTCAACATTATTGTGCAAATGTGATTAAGAAAATGGTTCTCAACAAGAGGTACTTTGGGGAGGAAATGGAGGATGGTGGGCCTGGTTTGGAGGAACAAAAGTATTTAGAAAATGTATTTACAATGCTTAACTACATCTATTCATTTTCTGCATCCGATTACATTCCATGCTTGAGAGGGCTTGACTTGGATGGCCATGAGAAGATTATCAAGGATGCCATAAGAGATACAAGAAAATACCAAGACCCCTTAATCGAAGAGAGGGTTCGTGAACATCAGAAATTTGGCAATAACAAGGAGGCACACGACTTGCTTGACATTCTTATCTCTCTGAAAGATAAGAATGGCGAACCCTTACTGTCTCTGGAAGAAATCAAAGCTCAAGTCAATGAACTAATAATGGCAGCAGTGGACAATCCCTCAAATGCTGCTGAATGGGCAATTGCAGAGATGATAAATCAACCTGAACTCTTTGAGAAAGCAACACAAGAACTCGATGCTGTGATCGGAAAGAACAGACAAGTTCAAGAGTCGGATTTGTCGCAGCTCAACTTCGTAAAGGCCTGCGCCAGAGAAGCCTTCCGCCTCCACCCGGTGGCACCGTTCAATGTGCCTCACGTGTCTATGGCCGACACAACCGTCGGAGATTACTTGATCCCCAAGGGTAGCCACGTGCTTCTCAGCCGAGTCGGACTCGGCCGCAACCCTAAAGTTTGGGACGAGCCTCTCAAGTTCAAGCCAGAGCGGCACCTCAAGGACGACGGGTCAGGGGTAGTGCTCACCGAGTCGGAGTTGCGGTTCATTTCGTTCAGCACTGGGATGCGGGGCTGCGTAGCGAGTACACTCGGCACTGCCATGACCGTAATGCTGTTTGCTAGGCTTCTTCATGGGTTTACATGGCACGTGCCACCCACTGAGTCAAGCATCGAACTCACCGAGTCAACTAACGATCTCTTACTCGCGAAGCCATTGCTTGCATATGCAAAGCCACGTTTACCTGCTCATGTTTACCAAACGAAATGATTTGAATTGGGTCAAGAGAATCAGTTTCCGTCGGCATGCAAGATTTGATTAGGATCTTGTATTAAACTAAATAAGGTTATATAATATTTACTATCTAATGGGAGTTTGCACAAATACCCACCTAAAAGTACTTAGGGTATGCAAATTTACCGCTAAGTTTTTCAATTTTTTTTATGTGGCATATTCCTTTTTGTGTTAAAATTAGTCATGTGTGCATTCCATTTTCTTAAGAATATTAATTATGCTCCTTCTATCGTTGCAAATTAAAAAAAAAAGAAAAAAAAAGAAAAAAGATCCAGATCTTGTTTACATCAAAATCAAGTCCTACAAATGGAAAAGTTAAAGACTGAAATAATCATCAGTATTAATCTCATAATTAGAAATAAAAAAGATTGAGATCGATCAGCCTCTGATGTGCTTAATCTTGAACCAGCCCTTCTTGCACGAATTTCCAACGATCCTCACTCCTTTCTTCACCAAGTGTTTCAGCTCCCTGGCCCTCTGCCTCACCTGGTTCTCAAACCCTGCCATTCTTTGTTTCTGCTTTCTAGAGAGAGAAACCACCAAAAGTTTTGGAGAGAGAAAGAGAACAGAAAGAGAGTAGAGAGTGGGGTTGGTGTGGGGGGTTTTATCGGGGGAATTATGGCGCTGCTG
>V300016263_L3_WHPEAkcfEAAARAA-541_1_paired_trimmed_paired_merged_contig_9447
ACCCTGTCAAATATAACAAGTCCCCTTGCATAATGTAATATATATTTACATAGTAAAAACGGAAACTACACCATGTAGACGCAACACCAACTCGGATTAAAATTCGATAAGCACTCGGCTTGGGTAAAATACTTAAATTTTGGGGTCTTCCAACATGACTGATCATGTACAGTAGTGTAGATGATTTAAGTCTATGTTCGTGAGATTAAACATTCACTAGTTTTAACAACGAGGAAGAAAATTTATTAACGAGGTATTAGAAAACTTATTAACGAAGGTGTTAATCTATGAAGAAGCTGAAGATTGTGAAGAAGCTCGCAAAGTCCAAATGTTGTTGGGATCAGCATGCATCTGATTGTAATAAACTACAGAAGGGCTCTCATGAGTGTGCACTCCTTCATATGTGGTAATAACATAGCTCGCATCATCTCGGTCCCTCTCTACCCTCTTCTTTACATTGCAGCCTCCATTTGAACATTTGTAGTAATTTCTTGGATTTGGGCTGTTTTTGACCGACTTCTTTCCGTACTTCCTCCACTTGAATCCATCATCCATGACCTCCAGCTCCGATTTTGTTCTAAATGCAACTCTGTGATTATCCCCTTCCACCTTATTAAGTTTGTTTCTCCTCACCTCAACATTCATATTATTTCTTGATGCAGCACCACCACTTGATCCACCAGAGCCAGCACCACCCGCAAAATTTTGGGACGACGAGCCAACACTTTGCGACGAAGAAGAATCTTGATGATCACGACTAAAATCATACTCATCAAGCATGAGATAGTTAGAAAGCTCATCAAAATCCATCGGAGGCGGATCGACGATGTACTTCTCTACAAAGTGATTAGGGTTAGGTTTTGGATCCTCATCAAGACAGTCCATTATTAAAGCTGACTGGACTCTGGAGGAGTAAATGGTAGTGGAGTAAATAAAATGCTTAATTTGGTTTTATCTTACTTTTGCTAGGCGTGGTTCCTCATATAAATAGTAAACCATACTAATT
>V300016263_L3_WHPEAkcfEAAARAA-541_1_paired_trimmed_paired_merged_contig_9448
CTTTCCCCAAGAAACCCCATTTCTCTTCATCCTTTCACTTCCCTCCGACCCCCGTCCTCCGTTTCCCGCCAATTCCAACATCTCCAACCGCCACCACTCTCTCGCTCGGCGGTTCCGGCTTCTCCTTCTTCTTCTACGGCTGTCAGCGACGATAAAGATCAGCTTCCAGCGGACATAATTGTCACAGAGACCCGAGAACCCAATTCCAGAGTCAAGTTAAGCATACAAGTACCGCCGGAGGTCTGCGACGATTGCTACAAAAGGGTTATGGCCGAGTTCATGAAGCAAGCCAAGGTTCCTGGATTCCGGCCCGGAAAGAAGGTGCCGGAGAGTATTCTTGTGAGTCATGTTGGGAAGAGAAGTGTCAACAAGGCTACAGTTGAATCTATTTTGAGGAGGACCCTTCCACATGCCATGTCTTCGATGACAGGCACACCTTTAAGAGACTCAGTACGTATTGTAACCAGATTTCCAGAAATGGAGCAGACCTATTCTACTCTCAATTCTCTCAGATATGAAGTCATTGTTGATATAGCACCGGAGTTGAAATGGACACCTGAGGAGGGATACAAGAATTTGAAGGTTGCAGTTGAGCTAGATAGTGACATAGATGCTCAAAAAGCTTCTGAACAAGAATTAAGGCGACGCCATAAGTCCTTAGGTGCATTGAGAATTGTAACCGATAGAGGTCTACAGATTGGTGATCTTGCTGTCCTTGATATATCTGCAACAACGATAGATCAAGATGAAGCAAATGTTAAGAATATTCCATAATTGGAATTCAACAAGGTGAAACAAAGTCCTTTCCACTTGTCTTTCCTGAATCATGGACACAAGAAGAGCTCCAAGGAGTTCATGCCCAATTCAATGTTGAATGCAAAGAATTATTCTACAGAGACTTGCCCGAATTGGATGACTCCCTTGCTGAAAGGCTTCTTCCTGGAGGCACCACCCTCAAACAGGTCAAGGAAGTTTTGTTACAAAAGTTCCAGGAAATGGAGCAAACAGCTAGAGAGCAAGCAGCTGATAATGCCATTTTAGATCAGCTTTGCAAGATGGTCGAGGTTGATATTCCTCAGTCCTTTTTTGAGGAGCAAGGTAGGCAGCTTTATGGAGCCAAACTTTTGGAGATACAGGCAAACGTAAAATTAAATGACGAGCAGTTGGCTTCTCTGTCAAGTAAGAAGGCTGTGGACGAGTACCTTCTAAACCAGAAGGAGAACATAACAAATATGATAAAACAGAGTCTGGCTGTCGGAGACATATATAAACGTGAAAATTTGCAGATTTCAACAGAGCAGATTGTCAAAGAAGTTGAAAATTCAATTGATGAATTCAAACGTCAAAAACAAGATTATGATGAAGAACGTGTCAGGGGACAGGTTCAAGAAATTTTAGAGGGAGCAAAGGTGCTTGAATGGTTGAGAGAGCATGCAGAGATTCAATACGTAACCAGATGACGGAGAGGACAAGCATGTCTGTGTTTGCAAGCGTACGGTGTACACANNNNNNNNNNNNNNNNNNNNNNNGATGCCCAGCCGCATTCAAGCCAGCGTAGTTTGCAGCATGCCTAAATTTTACGCTAGTCAGATTGTCGGGTTGAGGGCCTTTAGATCGAGAGGTTCAATTGTTTGATTAGCGAGTTCAAAGCTATTTTTCCGAAATGAAGAATTTTGTTTGTGGATCCGGTCCTAATCAATCCAATATCTGGTTTTTGAAAAAA
>V300016263_L3_WHPEAkcfEAAARAA-541_1_paired_trimmed_paired_merged_contig_9449
TGAAAGGAAATGGTTGCATTGTGTTCTTGTTTTGACAAAACAAGAACACAATGCAACCATTTCCTTTCAAAACAAGAACACACTTAAACATGGTTCATCACAATAAGTCACAAAAGTTGAAAAGATTGGAAAACTGAAGAAATTATGCGGTCACATCTTGCCAAGATAAACTCACAATTCACACTTTTTGCCTTTTTGGCCAAA
>V300016263_L3_WHPEAkcfEAAARAA-541_1_paired_trimmed_paired_merged_contig_9450
CACACTTTTTGCCTTTTTGGCCAAATCATAATACACACTTCGAGGCTTGAAAACTCATACAAAGAACCACGAATAAGAAACTCTTAAGCTTCATCCACGATGCACTCAATTGCTTGCTTGCATATTCCGGTCATTGTTGCCTCAGGGCCATAAACCTCAAGAGGAACTCCGAGTTCTTCCCCCAAAGCACGCATCTTTGCCAAACCAGTTTGATAATTTGGACCGCCCCTTCTCACAAATATATGCATTCTTGCCGCTTTTAGCTTGGATTCCTTCTCCCTTAGGGCTCTAATAATTCCACTGAATGTAGCAGCTACGTCTGTGAAATTAGCTATACCACCTCCAATTATTAGAGCTCTTTTACGACCATCTGGATCAGCTGTTGCACAATCGACCACAACTCTTGCATATTGCAACACCTCTTCCTCATTTGGAGCTCCACTATACTCTGCATAATTTCCAAGTTCTGAAGCATAACCCAAATCTCCAACAGTATCAGCATAAATAACACTTGCACCCCCTCCAGCTACCATGGTCCAGATGCGTCCTTTTGGGTTCAACACAGTGAATTTTAAGGATGCGCTTGTCTTTTCATCCAGAGAATGAATAAACGTTTCTGTAGGACTTAAGACTCTGCCGAAAGGCAGTGGAAACTCCACATTGCCCCATGTATTGAAGTTCTTGAAGGCAGCAGTGTCATCCAGCTCCCCCCTCATATCTAATGGATAAGGTTCACCATCAACCAAGGTAAATGGGTTCATTTCCAGGAAACTAAAATCCAAATCCTGGAATACAGAAAATACGCCCTTTATGAAATCCCCAATTTTGTCTCTGACCTCCAATGGAAGAGTGGCAATCAATGGAGCACAAGCGTCATTCGTCATAGGCTTCTCGGTCGGAAGAAATATAGTCTTAACCTTGTCCCAGTTCTCTTCAATTTCGATCCCTCCACACTCCGAAAAGCTCACGGTTGATCCGAGCCTTTCAGACACAATCGAGAGGTAAAATTCTTGATCATGAGGCATGAATGGCTCCACTATAAACGTCGTAATCGGCGCCTTACATCCTCCCATCTCAACCTCCTTACCGAGTCGCTGCTTGACGAACTCGGCGACCTGCGCCATGTCCAAGTTCAGGGCGACGAGGCCGCTCTTTCCGCGCTTTCCGAAAAGCATGTCGGGCTTCACCACCAGCCGCGTCGACGACAGCCATGGCAGCTCGTTCGCCAACTCGGTGAAGTCCGTTGACTCGGTCACCTGAGCTGAGTTGATCTGGAGGTCGATTCCGGCGAGTCGTTTCAGGTGCTGCTTGAGCAGCCTCTTGGAGTCGTATTCTCTGATCTTCTTCCGGGCCATTGGATCGGATTTTCTCGGATCACGCTGGCGTCGCCGGATACGAACAATCGGGTCGGGTCTGGTATGGTGCGGTGGACTGGAGTGGCAAATGATGTTTTGTTGCGAAAGGGAAGTGCGCAGTTGGCAGGTGCGGCTGATGAGTGTGTACAGTTGGGTAAGATTGTAAAGTCACACGCGCGGAAATAGTCCTACCATATACACGCGCCAGTGGATTGGTTAAGAATCAGATTGCTGAAGTGTGCCTGCCACGTGCCACTTCTCGCCCCTTCTGTTCTTTAGACATGGTAGTTAGCGAACTGTGGGAAGCTTGACGGGTACTTTAAGGCTGATTATGTCACACTTTTGGAAGTTTCTTAATTTGTCCAACGATTTTCAACGACAAATTTCA
>V300016263_L3_WHPEAkcfEAAARAA-541_1_paired_trimmed_paired_merged_contig_9451
CTCCAAAAACCTTCTCACGCTCTCTCTCTCCGAATAAATTAGTCCCGTCCGATCTCACGCCCCGTACAAACAGATCTCCAAAAACCTTCTCACGCTCTCTCTCTCCGAATAAATTAGTCCCGTCCGATCTCCGGCTCCGCTCAAACGACACCGGATTCATGGGCGTTCCTGCGTTTTACCGCTGGCTAGCGGATCGGTACCCACAGTCCATCACCGACGTCGTGGAGGAGCATGCCAGAAAGGACTCCAATGGCGTCCCTGTGCCAGTCGACGTCTCCGGACCAAACCCTAATGGGTTCGAGTTCGACAACATGTACCTTGACATGAACGGCATTATACATCCCTGTTTTCACCCCGACGGGAAGCCTGCCCCTGCTACCTATGATGATGTATTCAAATCAATATTTGATTACATTGATCATCTATTCACATTGGTTCGCCCAAGAAAGCTTCTTTTTTTGGCAATTGATGGGGTTGCTCCAAGAGCTAAAATGAATCAGCAACGTTCTCGACGTTACAGAGCTTCAAAAGATGCGGCTGAAGCGGAAGCTGAAGAGGAAAGACTTAAGAAAGAATTTGAGATGGAGGGGACATATTTGGCTCCTAAAGAGAAACCTGAAACTTCAGACTCAAATGTCATAACCCCGGGCACTCAATTTATGGCAGTGCTCTCGGTGGCACTTCAATATTACATACAAAGTAGGTTAAACCACAACCCTGGTTGGCAGTCTACGAAGGTTATACTTTCTGATGCAAATGTTCCTGGTGAGGGAGAGCACAAAATAATGTCATACATCCGATTGCAACGCAACCTCCCTGGTTTTGATCCTAACACTCGACATTGTCTTTATGGTTTGGATGCAGATCTAATTATGCTGGCTTTAGCTACACATGAGGTTCACTTCTCAATATTAAGAGAGGTGATTACTTTACCAGGTCAACAAGAAAAATGTTTTCTTTGTGGACAAGTTGGTCATCTGGCAGCTGAGTGTCGTGGTATATCTGATGATAATGGAAACGTGGTTGATGATACACCAATTCACCAGAAGAAATATCAGTTCCTCAACATATGGGTATTGCGTGAATATTTGCAATATGAGCTGGATATTCCCAACCCTCCTTTTCCGCTCAATTTTGAAAGGATAGTGGATGATTTTGTTTTTATGTGCTTTTTTGTTGGCAATGACTTTCTTCCACATATGCCAACATTGGAGATCAGAGAGGGTGCTATTAATTTATTGATGCATATTTATAGAACGGAGTTCACTGCTATGGGAGGTTATCTTACTGATGCGGGTGAGGTATTGTTAGACAGAGTAGAGCATTTTATTCAGTCTGTTGCTGTTTTTGAAAGCCAAATCTTTCAAAAGCGGGTTCGAATTCAGCAGGCTATTGAGAATAATGAAGAGAGACATATAGCTAGAAGAGAAACTTCAGCAGAGCTACCGGTGATGGTGATGGACAAGGTTAAATTGGGAGAGCCTGGATATACAGAAAGGTATTATGCTGAGAAATTTCAAGTATCAACACCAGAGGAGATTGATGAAGTCAAAAAGGACTTGGTTTTAAAATATGTAGAAGGCTTATGTTGGGTTTGCCGATATTATTACCAAGGAGTTTGCTCATGGCAATGGTATTATCCATACCATTATGCTCCTTTTGCTTCTGATCTCAAAGATTTAAATGAACTGGAAATAACATTTTTCGTGGGAGAGCCATTTAAGCCCTTCGATCAGCTCATGGGAACCCTACCAGCTGCAAGCTCTAGTGCTCTTCCGGAAAAATACAGAAACTTAATGACTGATCCAAGATCACCTATCCATAATTTCTATCCTGCTGATTTTGAAATTGACATGAATGGCAAGCGCTTTGCATGGCAGGGTGTTGCCAAATTGCCGTTCATTAACGAGATGAAATTGCTTACGGAGACAAGGAAGCTTGAAAGCACTTTAACGGAAGAAGAGCAGGCTCGGAATAGCGTGATGCTTGATTTGCTTTATGTTTATCGTTCTCATCCTTTGGCAGCACAAATCAGTATGTACTACCAACAGTTTTATCAGACACCCCTACATGAAAGACACACATGGCAGATAGACCCAATTGCTAGTGACAGAATGAATGGATTCCTTTGGTTATCTGAGAGAAATGGCA
>V300016263_L3_WHPEAkcfEAAARAA-541_1_paired_trimmed_paired_merged_contig_9452
CGCACCGGGCCTAGGTGTATCCTCCTGAAATGCATAAATCAAAATTGAAAGGTTTAGTAAAAGAAAATGAATGATGAAAGCAAATGTACTAAATAAAAAATTACAGCCAAATGTGATGAAGACATAATACAGTTTACTTTCTAACACTCCAGCATCCCCAGCATTCCCTAGGCCACATAACAACATTATTGGGGAAAAGGTTCCATACTATAGTCTCACATAACCAATTACATCAAATGTTGCTTCCGAGTAGGAACTATATAGTTAAAAAAGTAAAAACATTCGAGAGAGGGGATGTAGCTGAACTAGACAGATAGGAAGCAACGTGCATTTATAAGTACCACCCTTCAAAATTTATCCTAATATTAGCAAATAAAAAACCTTAAATTAAGGAAGAAAGCAACAGCTGGATACAAAAAATCAAAAGCATGTATACCTTAGCATGAGAAACTCCCTGCCAATAAATATGTTAATGAAATAATACTATGATAGCAGATATATATTTTAAGTTAAACCCAAAATTGTTGAGCATGCGTTTTCAAGCTCCTCAGTGTCACTAATAATGGAAGTACGACGATCATTTAAACAAATAATAAGTCCAAAGCTTAGCTACCAAATATGCATGTCCTAAAGGCAAAAGAGATAACATCCTTGCAGTTGGGTGCTTTTGAACCTCTTTTAAGAAAATTCAAGATGGCATTACCTCCTTTGCTCTTGAACTTGTTAAGTTTGTACAAAATGGACACTAATCCACGTAGGGGGAATGTAGAATGTATAATGTATTAATTTCAGGCACAAAATCCCCAAAAACGCAAGTATTGAACAAACACAACACACAATTTAAATGAAAGTATATCTCACACTGAACCGTAAACCAAATTGCACAGAGGCATAAACTAAAACAAAATAAGAGATAGAGATACATAGCAATGAAATTTTGAGCATACCCTGCGCCTGAAACGCTGAGGGGG
>V300016263_L3_WHPEAkcfEAAARAA-541_1_paired_trimmed_paired_merged_contig_9453
GACTCCAAATTATAAAACTCGATGCTGCATTCGAGCAAACCCTCACCAGCACATTCGTTCAAGGGCCCTGTTCATGCAGCAACGAGCCTCTACGACACTTCCATAGTATTTCACCACTCCCATAGTATTTCACGGTAAGAGGCAGTGATGATGACCCCTGCCGACCAAACTTCATGTGCCACAACTGAACCCACCCATGTCTTCTTATTCGGTCATAGTAGAATAAACTGACCCACCTTGTCATCTCTGACGACAATGGACACCGGACCAGACTGAAACCAGACACACGAGATGCCCCCGACCCACTCCAACTTGACCTCAACTTGACCCCAAACTTGACCCTCATCAGAAACTTCTGCTCCATTCAATCAAAAGCTCCTTCAGCTAAAGTTGAATCCACCAGATGGAACCTGAACCTCACTCCCTCCAAAGCGGAAGCCTGGCTGGGTTCCGTCTCCTGCTGGTAATGTCTCTTCGTCTTCCTCCAACCAATATGTCTCCAGAATTTTTACAGACTTCTCATAGATCTCAGTGTTGTCGTGACTCTGTAGATTTTCAATCTTTTCTAGACCCTCAGCATCATCAACCAGCTGGGCATACAAATTAACTTCACTGTTACCCACAGCTTTTTCAGCTTCCCCAACCTTCAGAATGTTCTCCAACCCCTCTAAACAAACAGTGACGATCCTTGGATCAGGGCATACAAGAAGATCACACAATGGTTTTATACAGCCTTCGCCAACCAGGTACTTGATTTGATCAGGAGTGCCACCAGACGTAGCATTTGAGATTGCCCATGCAGCTTCTTTCTTTATGTCAAACTCCGCATGTTGGAGTAAGTTGACCAGAGGACCAATCAAACCAGCTTCAATTACAGACTGTATTTGATCCCTGTTTCCAGCTGTAATGTTTGAGATTGTCCAGCAAGCTTCTTTCTTGATGCTCTTTTTATGATTATGAGTCAGCAGGCTCAGAAGGCATGGGAGCGAACCATTGTTGATGATACACTGAGTCTGAAGATCATCTCCGGTCACAATATTACCAACAGTGCGAAGTGCAGGAATGAGAACAGAAGGAGATGGGTGTAAGAGGAGCTGCACAAGTCGGACACAGACACCTGCCTCGATCACAGCTTGGATTTTGTCATTCGTGCCATCCGAGAGATACGAGAGTGCCCAGCAGGCATCTGTCAAGACTTCTTCATCATTGGAATGAACTAAACGTTCAAGGGCTGGAAGTGCTGGCTTCACCTGGTCAAATGGAGGCTGTGGCTTGCCCCTGCAAAAGTTAGACAGTGTCCATGTTGCATTTCTCAGCATTGAAAGCTTTGCATGCTCATTCAACTGAGCTAGCAACGGCATCAAGGCTCCACTGCTGAGGACAAGATCACGACATCTAGGGGAATCACCAGCAACATTTCCCAATGCCCACACAGCCTGCTCCCTAACATCATCACTCGGAGAAGCAAGAAGCTTTACAAAGATTGGGACTGCCCCCTGCTCAATCACCACCTTGGTGTTCTCTGAGGTTCCTGACGCTATGTTGGTAAGAGCCCAAGCAGCCTCGAACTGAAGTTGCGGAAAATCCTCCCTCATGAGGAATGCCACAAAGCGGGGAACAACTCCTGATTGGATAACTTCCTCAATCGGAGGGCTTCGTTCAATCGAAAGCAGTTTTCGGAACTGCGTAGTGGACTCCAGCTGCAAACTGTTGTCGTCAGACCAAACCCCAGCAACCATGGCAGGTAGACTCTCTAACTTCTTCTCGAGATTTGATGGCTGGAGAGATGGCGCGAATTGTTGGGCTTGGAGGCCTTCGCGACGCTTCTTCAACAAGCTCTCTTCGCGCTTGCTCTTCCGGATCTCCACCATGTTGTCCTCTCTCCTGCGACGACCCTCATCGGCGTCCACCGCCACCTTGTAGCGGTTCCGGCGGACCTCGGTCCTCGCGCTCGGCCTCAGCGACATGTCGTATGATTTGATTACGTCTAAGGGAGATTGATCGTGATCCCCAATGGGTCGGAGACGGAGAAGGAGAGCAACAGAAAACCCTAGAAATTGGACTTCTCTGAGTATTCGAAAGAGAGAGGGGGACTGAGGAAAAGAGAAGGGTTTCTATAGGCCACACCAATCG
>V300016263_L3_WHPEAkcfEAAARAA-541_1_paired_trimmed_paired_merged_contig_9454
AGTTGAATCAACTTGACCAGACTTGACCCAAAACTTGACCCTCATCAGAACTTCTGCTTCCATTCAATTAAAAGCCCCTTCAGCTAAAGTTGAATCCACCAGATGGAACCTGAACCTCATTCCCTTCAAAGCGGAAGCCTTGCTGGGTACCATCTCCTGCTGGTAATGTCTCTTCGTCTTCCTCCAACCAATATGTCTCAAGAATTTTTACAGACTTCTCATAGATCTCAGTGTTGTCGTGACTCTGTAGATTTTCAATCTTTTCTAGACCCTCAGCATCATCAATCAGCTGGGCATACAAGTTAACTTCTCCACTGTTACCCGCAGCTTTTTCAGCTTCCCCAACCTTCAGAATGTTCTCCAACCCTTCTAAACAGACAGTAACGATCCTTGGATCAGGGCATACAAGAAGATCACACAATGGTTTTATACAGCCTTCGCCAACCAGGTACTTGATTTGATCAGGAGTTCCACCAGAAGTAGCATTTGAAATTGCCCATGCAGCTTCTTTCTTTATGTCAAACTCAGCATGTTGAAGCAAGTTGACCAGAGGACCGATCAAACCAGCTTCAATTACAGACTGTATTTGATCCCTATTTCCGGCTGTAATGTTTGAGATTGTCCAGCAAGCTTCTTTCTTGATGCTCTTTTTATGATTATGAGTCAACAGGCTCAGAAGGCATGGGAGTGAACCATTGTTAATAATACACTGAGTCTGAAGATCATCTCCAGTCACAATATTACCAACAGTGCGAAGTGCCGGAATGAGAACAGAAGGAGATGGATGTAAGAGGAGCTGCACAAGTCGGACGCAGACACCTGCCTCAATCACAGCTTGGATTTTGTCATTCGTACCATCAGAGAGATATGAAAGTGCCCAGCAGGCATCTGTCAAGACTTCTTCATCATTGGAATGAACTAAACGTTCAAGAGCTGGAAGTGCTGGCTTCACCTGGTCAAATGGAGGCTGTGGCTTGCCCCTGCAAAAGTTAGACAGAGTCCATGTTGCATTTCTCAGCATTGAAAGCTTTGCATGCTCATTCAACTGAGCCAGCAACGGCATCAAGGCTCCACTGCCAAGGACAAGATCACGGCATCTAGGGGAAT
>V300016263_L3_WHPEAkcfEAAARAA-541_1_paired_trimmed_paired_merged_contig_9455
TACAGGTCCCTTTTTTGACTTATGGATCACATGGCACTGATCATGATCATGACCGGATAAAACAAGTACCGGTTTGATTGAATCCAATAAGTAGTTTGATGATTCCTCTGTAATGTAATTCTGATACAATACTTCTTGACCGTCAGCAGATCGCAGAATCCGCTGGTTGATAATTTCTGAGTTACGGTTGGGGCCACAATCTGTCCAATCCCGTCGATACAATGGAATATGGGTCAATAAAACCCTTGGATACACTTGAACATCCATGGAGACATTCTTGATAAAATCACGAGTAGAGGAAGCAAGAACTCCTTGAGGATTTCCATCAATAGTTTGAGCATCAATGGCAATGAACTCCACTTTTCCAACTGTAAATCGATAGTTTCTGTTACCAAATTCCTTTTCATATCGTCTAATTGCCTGTGCCTTGCGAGAGTGGAGACTTCCATAGCCAATGTCATGGTTTCCAGGAAGATAGTAAACTGGGATATTTAAATATCTATCTCGCAACCTCAGCGAAAAAATATGTCTGAGACGGCTCAACGATTCGCTCCACTCTTCATCCGAAAGATAAGGACCGCCATCAAAATAGTCACCTAAGAAGAAAATAACATCGGGCCGGAGAGGAAGTACAGATTGGTGAAAGGCTCTGCGCATGTACAGGTCGGTGAAGAACTGCGCCAATTCGAGAGCGAGTGATTTGGGCGGAAGAGGAAGGGAGGTCCGGTCCATGAGCTGCGGGTCGGTGATGACTGCCACTTTGACATAGTCGGGGTCGGCTGTGGAGGAAGAAATGCGGTTGAGTTGCGGCCACGAGCAGGACGAGAGAGAGGGCCTCCAGTAGGCGAACATCTCGCCGTAGAGGAGAGTCGCCGCCCATATCAGGCAGAGCAGCGCCGTGAGCTCCGCCTGCTTCATCTGTTTCCGTCCTGTTTTTCCGGTTCTTTTTCGGATTTCGGTCGTAGAAGAAGATTCAGACACTTCCGTTTCGGGGTTTTAGATTCCGATCTATACGGTGAATAGTGCAAATTACAGAATTGACCCAAAAAATTCAATAAATGAAGTCAAGAAAGTCGAACCTTCATCTAAACAAAACGAAACCAA
>V300016263_L3_WHPEAkcfEAAARAA-541_1_paired_trimmed_paired_merged_contig_9456
GAAACAAATCCAAATCTTCAGCTGCCACATCAAAAACTGCACCATTTCCATCAGCTGTTAGTGCCATACCCTTCACTGACTCAACCTTCTCCTCTGGCAAGAATCTCCTCAAGACCCCAAAAGCAAAAGACGGTGAATAAATGGGCTTTCCAGCCCCGAGAAGTACTGTGACATGGTTCTCCATAGAGCTAAGAAGTGACCTCTTCTTTATCTCGGTGTAGCCAGCAGCTTTAGCAAGTGCTTTTGCCAGTAGATCTACTGCAGATAGGCCAGAGGTGTTAAGTAGCTCCTCGGCAACAGACTTGAAAGCAGGAATTACACTATCAGAAATTTTGGTTATCATTTCTGCTGCATCTTGACCTACTGCTTTAGCTATATCAAGTGGCTGAGGAGCAGAAATGTGTTCAAATTTCACCCCCGACTCCCTCTCGATTTTTGAAAAATTTGACCTTCTTGGATCATAAAGCATGACAGCAACTCCAGAATTTCCTGCTCTTCCTGTGCGTCCAGATCTATGGATATAGTCTTCTACATCACGTGGGGGTTCACACTGGATAATTAATTGAACATCATTGATATCCAGTCCACGCGCTGCCACATTTGTGGCGACTAATGTCAAAAACTTGCCAGACCTGAAACCAGCAAGTGTGACCTCACGTTGGCCCTGCTGTATGTCCCCGTGCAAAGCTCGGGCTCCAGGCAACGCCTCAGCAAGTCCAGAAGCAGCTTCCTTTGTCTCGGTGAAAATAATTGTGCGTCCTCCA
>V300016263_L3_WHPEAkcfEAAARAA-541_1_paired_trimmed_paired_merged_contig_9457
ACTGTGCAAGATGTCCAGCAGGTGAAAATATGGACTCTCTCTATCTCCCCTCTGCTCTCCCTCACCAAAACCCTCCTTCCTCTCTCTCTCTGCTTTTTGGCTGATGAGATGAGCAGAGCGTAGAAGCTTTACAAAAATGGCTTCTTTCTCACTCACTTCTCATCCTCCCCCTTCCTCCAATACCCTACTTCCCTCCACCATCTCCTCCCATGGAATCCCTAGACGTCTCTCTCTGTCCAAATTCACCTCCCCGCGTCCCCAAATTTCCTGTTCTGCTTCCAAGGAATCATCCCCCGGCGATAACACGCCAAGCACCTTTTGTATCATAGAAGGGCCGGAGACGGTACAGGACTTTGTGCAGATGCAACTGCAGGAAATTCAGGACAACATAAGAAGCCGGCGCAACAAGATTTTTCTTCTCATGGAAGAGCTAAGGAGATTGCGGGTGCAGCACCGGATGAGGATGGCGAAAGATATGGATGAGGCTTGTGTAGAAGAGTCAAATGAGATGCCTGACATTCCATCCACTATCCCTTTTCTCCCTCATATGACACCAAAGACATTGAAGCAGCTCTACCTCACAAGCTTATCCATGATATCTAGTGTAATTGTATTTGGGGGTCTCATTGCACCATCGCTGGAACTAAAATTAGGTATAGGAGGTACCTCGTATGAAGATTTCATTCGTAGCATGCATCTGCCTTTACAATTAAGTCAGGTTGATCCTATTGTGGCATCCTTCTCCGGTGGGGCAGTGGGTGTCATTTCAGCATTGATGTTGATTGAAGCTAACAATGTTGAGCAGCAAGAGAAGAAAAGGTGCAAATATTGCCATGGAACTGGGTACTTGGCCTGTGCTAGATGTTCTGCAAGTGGAGCGTGCTTGAACATCAATCCTATATCAGCATCTAGTGCATCAGACCGCCCTTTGCGAGTGCCCACAACTGAGAGGTGCCCAAATTGCTCTGGTGCTGGAAAGGTCATGTGCCCGACGTGCCTGTGCACTGGGATGATGATGGCAAGCGAGCATGACCCGCGGATTGATCCATTTGACTAAAGCAAACCAGAGGAATAACTTAGCGGTGTTATCTCCTCGTCGATGCAGCT
>V300016263_L3_WHPEAkcfEAAARAA-541_1_paired_trimmed_paired_merged_contig_9458
GTCAAAACACCATTGACGTCGGCTGCCTCGTCTATAAAGAGCCAAGCCAACCCCTTTGCTGTTACCAAAACAACTTCGTTAACTTAGTGTGTGCACTCAGTGATATTTTGTAAGAAATACCGAGAGAGCTGTTCGATTTGTTGCTGGTTTTTCTCTGTGTGTGGAATTTGAGGGAGAGATGGCTCAGACTGTGGGAAGGAACGTGGCAGCTCCGTTGCTGTTTCTCAACTTGATCATGTATTTGATCGTTGTCGGTTTTGCTAGTTGGTGTCTCAACAGGTTCATCAATGGCCAGACCAACCACCCAAGTTTTGGAGGAAATGGTGCGACAATGTTCTTTTTGATATTCTCCATGTTGGCTGGAGTGATGGGCATAGCGTCAAAGCTGGCCGGAGCAAACCACATCAGGTCTTGGAGGAGTGATAGCTTAGCTGCAGCAGGATCATCCGCCATCGTCGCGTGGGCTCTCACTGCACTGGCCTTTGGGTTGGCATGCAAGGAAATAAACATGGGAGGATACAGAGGATGGAGACTGAGGGTCTTGGAGGCTTTCGTAATAATCCTGATGTTCACTCAGCTCTTGTACCTCTTGATGCTTCATGCGGGCGTCTTCAGCAGCAAGTACGGCCCGGGCTACCGTGACACCGACTACCCAGTTACTGGTGGGGATCCGATACACAAGGGCACCACTGGAGGAGTCCCTGCTTCTAGGGTTGTTTAAGGCATAGGGATAGCATAGCACATTCGAAGGGAGTGAACTGTCTCTTTTTGTTTCCTTTCCGTTTCTGGGAAGGTTTTGTACTTCATAATTTAATGTGGAGTTTTAAGTGTTTTATTTTGTGGTTTTTGTGGGTTGTATAGGTAGGGAGTAATCGGTGACCAAGTGTGGGGTCGTGTGCATGTTTGCACGGACATGTAATGTGGGAATTAGTTCAATATTCAGCATTATGCCTGTGTACATCATATGTAAATGTATGCATGGTTTTAGTTAATGCATGCTTAGCATCCTCCTTGATATAAATCGGTGAA
>V300016263_L3_WHPEAkcfEAAARAA-541_1_paired_trimmed_paired_merged_contig_9459
ACCCTTGTAGGTGGAGAAGAAGTCGTGGGAACTGAAATAGAAGGATTCCGGTTTAGGTTTCCGCCGGCGCTGGTTGTGTCCATTGAGACGTTTTCTGCAGCTCTTCTTCCCCTCGTCAAACTCCACCAGAGAATGGACTCTACAATCACATCTAAATACTGTGACTCAAACTGAAAAAAACGGTAGCTTCTTTCTTAATCAATTTTCCAAAAAACCTAGCAGACAATATATATAAAACAATGAAAAAGCATACGAGAATTCATTTTAGAAAGATACCTCATCACATAGCTAGCTTTAAGCCTTGAACCTCACTCAGTGAATTATTCTCGTTTGAGACTGCTTTTCTTAAAAGCACTTCTAAATAAGTGTCATTGTTACAAACATGTAGAAACTTTTATTAAAAATCCAATACTTTTCCAGAAAGTATGTCTACGACAGCTTTTAATTTTTTTCTCACATGCAATCAGAGTTTTTCAAATTTTTTTCTCATGTAGTTAGGGTTTTTAAATTTAAAAAATGTGCTTTTAGCCATGACAAAAGTAATCTAAAACATGCCCTGAAAATGTAATCTAAAACATTCCCTTGCTATCAAATTTAAATAAAACAATTAGACTGTATTTTTTACCAAAAACAATTAATTAAGCATGGTGAACTAAATATATATATATATATATATGCACCTGCTGCACTGCTGGCAGAATCG
>V300016263_L3_WHPEAkcfEAAARAA-541_1_paired_trimmed_paired_merged_contig_9460
ACTCTCAACAGATCGTGACAAACTACCCTCAGAAAAACGTATTATGGCACTTACTTTAACCTACAAGATCAAATTGGAAGACGGAGCAGAAGTAAAGCCTCAAGTTCCATTACTTAACAATCGCGTATATGACACCAAATTTGAGTCTCAATTTTATATGATCTCTGATGCAAACAAGCGTATATATGCAATGGGTGACATATATCCAAGTAAATCAAGACTGCCCAAGGGAGATTACAATTTGCGGCTATATCTAAGACATGACAATGTGCAATACTTGGAAAAACTGAAGCAGCTGGTGTTGTTCATCGAGAGAAATTTGGAAGAGAAGGATGTAATCCGGTTGAGCTTCTTCTCCCAACCTGATGGCCCTTTGATGGGAAACGGTAGTTTTAAGTCTTCAGTATTAGTCCCAGGGAAAAAAGAAGCATTCTATTTGGGTCCACCATCCAAAGACAAGCTTCTAAAGTTTTCTTCACAAGGATCTGTATTACTTGGAGCTATCTCGTACGGGAAGCTGTCATATGTTGATAAGGGAGAGGGAAAAAATCCGCTAAAGAACCCTGTGTCTTATCAGATTTCTTATATAGTGCCACCAAATAAGATGGACGAGGACAAAGAAAAAGGTTCTTCTACTTCCACCAAGCCTGTTTCTGAGCGGTTAAAAGAAGAGGTTCGAGATGCAAAGATTAAAGTTCTTGCAAGCCTGAAGCAAGATACTGAGGAAGATTGTTTGGAGTGGAAAAAATTATCGTCTTCTCTTAAGTCTGAATATCCTAAATACACCCCACTGTTTGCAAAGATCTTGGAAGCTGTACTTTCTCGGAGCAATGACAAGGACAAAGTCTGCCATGAAAAAGAGGTAATTGATGCAGCGAATGAGGTGGTTGACAGCGTTGATAGAGACGAGCTGGCCAAATTTTTTGCACTAAGAAGCGATCCCGATGATGAAGAGGCAGAGAAAATTAAAAAGAAGATGGAGACAACTCGTGATCAATTAGCAGAGGCATTGTACCAGAAAGGACTGGCACTGGCAGAGATTGAATCTTTGCAGCCTGCAAAGGCTGAAGGTGCAGAAGGGGGAGAGAAGATTGAAGATCTTTTGAAACCAGGCTCAGATTTGTTTGAAAGCAACTTTAAAGAACTTCAAAAATGGGTTGAAATGAAGTCCTCCAAATACGGAACTCTCTCAGTACTACGTGAGAAACGTTCTGGAAGGCTTGGAACAGCACTGAAGGTTCTGAATGACGTAATTCAAGACGATGGGGAACCTCCCAAGAAGAAGTTCTACGACC
>V300016263_L3_WHPEAkcfEAAARAA-541_1_paired_trimmed_paired_merged_contig_9461
TGAAGAAGGAATGGAGTATCTTCACGGCGGAGATTCTTTCACCAACGGCGAGATCTGGGCCTCCTGGACATACTGACGGTTGCAACGTTTGGCCCTTACAAGGCTCATATTTTCGATCTGTATCCATCCGAATCTAATACATTGTGTGCACAAGAACAAAGGAGCTGAAAACGTAATAAGAATATTTGAGATGATGCTGTTAGCTAAGAAACTCATTCAAATTTAACGGAAAGATGACAACAAATTATATGGTTCCAACAATTTTTCCTCATCTCATAATACTAGTCAAAATTTCTCGCTTGCATATCACGGAAATAGTTCACTTTCTATTTGCTTTTGGACGCCTGCTTTTCCTTTGCCTTTTGAATCTTCAAAACCTTCTTCACGATCTTTTGCTCTTCGACCAAAAAGG
>V300016263_L3_WHPEAkcfEAAARAA-541_1_paired_trimmed_paired_merged_contig_9462
AACTGTTTATGTATCAGGTTAGTGCAAGCATTTTACTCATCGTCTTTGTACGGGTACTCTTCTGGAATTTGCTTCAGGAGTTTAACTTGCAACTCGAATGCATCATCACCTCGAAGCATATCACGGATCCAACTGATCTCAGTCTTCATTGATACCATTTCTAAGGCGCCTCTTACGACTCCACTTAAGATATTGCAATAGTAAAGACCTTGGCAAGTATCTGGAAGCTCAACAAAGTCTACAAGAGGATTGTCCTCCAGAACAATACTGCAACATGTTCCATCAGCATCCCAATTTGTAACAGATGCAGTGACCCCCAAGAACATTTTGAAACCAACCTTTGCAATTACTTCAGCTGTCTCTTTGAAGTCAACACATCTAGATACATTAGACTTTGCTAGAAACTCATCAATTAATCGAATGCCGATATTATAGCCCATTTGATCAAGCTGCTTGTTAACCTCTTCAACCTCCTCAAGATCCGTGAGCAGCTGGCGCACAATCGCACCATACGTCAACGTAAATAACTCCGCATTCACCCGTTCAATGTTGGCGAAGATTGCGTCACCAGATCGAGGGCCA
>V300016263_L3_WHPEAkcfEAAARAA-541_1_paired_trimmed_paired_merged_contig_9463
GCCGAGAACCATGGAAACACCACCAACGGAATAGGTGCTGATGCGGGTAATGTCGCCCCCGAGTAAGTTTTTTTTCCCTAAAAGACATAAGAGTTTGTATTCATTGAAGAAATAAGAGGCATACATTGAAGAAATCTGATTCCCTGTGGAAAAAAAACTTACTCGGGGGCGACATTACCCGCATCAGCACCTATTCCGTTGGTGGTGTTTCCATGGTTCTCGGCAGGACCTAAATCCGGATAGTTACGGTGGTTGAGGGAGTGCAACCAGAGACCCACAACACCTTCTTTATGCTCAGTGGATGCAATGTGAGCGTATATATGCTTCATCTTGAAGTCTTCTGCCTCTTGTTCATAGTCTTTCATTGACAGTTCTTCATGACTATCTCCCCATTTCTGGTTGTACGACGCAAAGAAGCACTCATCCAAGTACAAACCAACCTCAGGAGCCGTCGGCACATTGATGTTAACATCCTTTTGCAATGCCCTTTCTAGCAATGACTCAGAAGCACATCCCCTGAAGATTGCCACCGCAAGCCCGATCATCTTCCTAATCTGATGAAGCATGAAGCTCTGCCCCACAACTTCACACTTAACGAATTCCATACCCTCAACTGTAACCGTGGTGCTCGCATTGAACGAAATGATGTAGCGCTGAGCAGCAGGGTCTACAGCTTTAGTTCTGGTGGTGAAGTTGTGGAAGTTATGAGTCCCCTCATAACTATTCAAAATTTTGTTAAACCTTTCCCTCTCCTTCTCACCATAACAAAATCCACTTCCCCTTCCACTTCCCTCCTCTGTCTTCTCGTCTCCATTAGCCTTCTCTTCACCAAGACTAACATTCGTATCATTCATTGACTCTGAATTCAAATCAGCAGCGTCTGCCTCATTGGGGACCGCTCGATTATTCTCAACCTCAATTTCAGAAACTTCATTGTTATTAATACTGATGCTAATTTCAGTTTTGAGTTCAGAATTCGAAGTATCAACCCCAGCATTCTCCGTAAGAACCTTAGTTTCTTCATTAATGCTAAGGCTAACTTCATTTCTGGGCTCAGAAATCGAATTATCATCCCCAGCATTTCCGGGAAGAACCTTAATTTCTTCACTAATTTCAGATTCAACCATAGCCTCATTGGTGTTCGACGAAATGCCTAGCTCAAAACTCGTCCCTCTCAATTCATACGTGCGCTTACCCATCAAGCCCCCGACTTTACGCCCTCTCTCGGAGCACTCCAGACACTTATCAAACTCCTGATCAGACCCAAGACTGGCCAACACGCTCTCTCTATCGCGATGAGCACTCGGATCAAGAGCAAACAAAGGAATGAGATACACATACCTTCTCCGATCACAGAACTTCTTCGCGTTAAACGACGCTGTGACGCGTTTATAGCCGAAAATCCGAATCTGAGGAGAAAGGTTTGAATTGAGGCGGTCGACAAATCCCGGTGGATCAACATAGAAGCGGCCCGAGACAACCTGGCCCACGGCGCTGACCCCCTTATCGGTGCGGGCGGAGCGGGCCCAATCGTAGCGCTTAGGGCTGTTGCGGTCCTGCTCAGGGACGGCGTTGGAGAGGTAAAGAGCTTCTTCGAGGTCGCCCTCGATGGTTTTGGCGCCTGGATTCTTTTGCATTCCTTGGTATCCCACACCTAAATAAGCGAAGAAAATTGCAACCTTTCGACGCTTGTACCTGGGCGTTTTGGCTGTGGTGGTGGTGGTGGTGGTGGCGGTTTCTTCGTCGTCGCTGGTGGACATTTTGAGCTTCTTGGGCTCTGGCTCGTGTGGCCGGGGCGGCGGTGGTGATCTAGTGGGTTTCGTATCTGGGTTCTCCATGTTCAGTGATGAGAGTGGGGCTTGTTAACGTTGGTCGAGGACTCCATTTTCATTAACAGGCCGCTGTAGGCATTTTGTAGAGATATGTAGTTCTCTCTGTACC
>V300016263_L3_WHPEAkcfEAAARAA-541_1_paired_trimmed_paired_merged_contig_9464
CACCGGAGATCTTCTCCTTGATCTTATCCGTCAATCCCTTCTTTTCTTTCCTCTTCTTCTTCTTCTTCTTCCTCCTCTGCTATTACTCCGTCCGCACAAACCGTCAAGCTCGGCGAATTCGATCCACGGCCGAGTTGGGCCTTCTCTCTCCCCTCTTCGTCCTCTCCACGGATTCTGCGGCGGTCTATGAAGCATGGATACGGATACGGCAGTATGATACGACACGACGATACGGAAAATCTATAAAAATTAAGATATGGC
>V300016263_L3_WHPEAkcfEAAARAA-541_1_paired_trimmed_paired_merged_contig_9465
CCTCGAGGTATCTTAGAAAATAGCCTGAACATTCTAGACAGATCATCCACCTTCTTGTTGCTTGCTGCATCTTCTGCCTGTTTGACTAAGGCTGTTCCTTCAGCAGTAACATGCTTGTCATCTCGAAGCAATGCATGGCACCCCGAGTGCTCTTTCTCAAGTAATTGTGTTGCATAAACAGACAACAGCTCATGTTGAACTTTCTCAAGCAGCTTTGGCTCACTACTAGAGTGCAAGTAGTGAGAAACTCTATCTTTCTCCTGTTTTAAACATTCCTCTGCTTTTAGCATATAATCCGGACAAGAATCTTCTAAGATCCAATTGGAAGCTTTTCGAGAATAATAGGCAGCGGTGTGTTTAAGCATGTCTGCTTCAAAGTCATTTTCATACTGATCCATTTGCCCCATTCCAATCTCAACAAATATATCCAGACCTTTCTTCAACAGAGCTTGATCAATCTGCTCTCCTTCACGTTCTTGATCAATCAGAGATAATACAGCATCTCTTACTTTTGCTTTCAATTCTTGGCAGAACTGAAAATCCAATTTTAGGGCCTTGTGGACAAGAGTATGGCTTTCTAAATCTTCCTTGATGCATTCTATGTACTTCTCATGCAGCTCAATCACTTTTCTAACAAAAACCTGTTCCTGCAAACCAACCACATCCTTTTTCTCTGCCTTCTTGTTGCTTGCTGCATCTTCTGCCTGTTTGACTAAGGCTGTTCCTTCAGCAGTATCATGCTGCTCGAATATTTGAGAATAATAGACAGCGGTGCGTTTAAGCATGTCTGAATAATAGGCAGCGGTGCGTTTAAGCATGTCTGCTTCAAAGTCATTTTCATAGTGATCCATTTGCCCCATTCTAATCTCAACAAATATATCCAGAACATTCTTCAACAGAGCTCGATCAATCTGCTCTCCTTCACGTTCTTGATCAATCAGAGATATTACAGCATCTCTTACTTTTGGTTTCAATTTTTGGTAGACGAGATCTCGGAAGCACGTAAGTCCAACTTCATTTAAGGGTGGAAGTGATCTCCCAGCTATAAAGTAGCGATCAAGATAATGAAAGAAACCAGAGAGACACCTGACCATAATTTTATGGTTGGTCCACCTTTTCACAAGCTCTCTCAACATGAACTCATCATTCTTCTCTCTCAAAGATGGAAAAACCGTCGAAGTAATGTACTCTTTAAAAGATTTCCTGTACTTGTCATAGAGCTGCTGTGAATAGTTATGTGGTGGCTTTTGAGTGCACATATCGAATATGGTTGTGTAGAGCAACATGTGGTCCTCAGAGCTGATCTGCGGCT
>V300016263_L3_WHPEAkcfEAAARAA-541_1_paired_trimmed_paired_merged_contig_9466
CTGTGCAGTAATACTTTACTCTGCAATGCTAAGATGAAGTCGTACATGTTGCTTTTGATGAAGATAATAGCAATCTGTTGGTGTTCTCATTGCACGCGATGAGAACATCTCTTGTAACGCGATTGCATCATATCCGTTTTCCAAAACATCTTAAAAATCCAAACATGAACATTCCGTGATCAATTTAAATCAGTAATAACTTAAACATGGACACTTCCACCAACCTATCCAACACCCAAACAAAATATCCTGTGAGAATTACCACCTGAATTTCATTTATGAATACAAGCTGCTCTTCCCCACGTACGTATCAGTTGTAGTTAGCAATTGCCCCACTGGAGTTGTCATCCCGAGTCAAA
>V300016263_L3_WHPEAkcfEAAARAA-541_1_paired_trimmed_paired_merged_contig_9467
GTCCGAAAACAACTTATAAATCCAAACACGAACCATTCGTGATGAAATTAAACCTGCAATAACTTAAAAATTGGACATTTACACCTACCTAACGAACATCCAAACCAAATATCATGTGAAACTTACAGAGTTTTTAAAATTCATTCATGAATACAAGCTGCTGTTGCCCATGTACCAGCTGTAGTTGGTATTTGCCCCACTGGAGTCACGACCCCGAGTCAAAATTGTTGTGCCCGAACCCAA
>V300016263_L3_WHPEAkcfEAAARAA-541_1_paired_trimmed_paired_merged_contig_9468
ATTACAAGTTGGAGGATTAATAAATGGATTTCTAGCCTTTTGGAGTTTGTACGTAATGGATAAATTCCTAGTTCAGATGTCTTCTGATTGAGCTGAACCAAGTAACAATTTAGTATATTTTGTTTCACATGAACATGATTGATCTTTTCAAGTGCTGAAGACGTAGCTGATAGGCTATTTGGCTTTAATTGAAATAGTCCTGTGCAAGGCTTTGGTCAAGTTTAGAAAAACAGGCCAAAAGAAGGGCAGCTCGATCGCCTTAGTAGTGTTGGGAGTTGTACTTCTCAGTGTCGAATAACATCTCGCTAGTTTTCTTCCAGCTGGCCATGTGTGATCTTTATGTATTCTTTAGTTGCAACGTAGGATTAGGATTTATCCTTCTCTGTTATTTTTTGCTAGATTGGAGAGCTGCAGTTATTTTCGGAACCTTAGGGCTTTGACTTGATTCTTCTAAGGTAGGTTGAGTTGGGGCTTACTTTCCGGAGTTTCTGGTTGCTGGTTGTACTTATCTATCTGTGTGACCATTCGAATATTGTGATACGGGCGAACATTAGATGATGCTTATATATTTCACCACTTATTCAGATTCTAGAGATCCGAAAACATATCAATGTTCGTTTATTCCTTGTGTCGACAATACATATGGGCTCGAATGAAGTCATTTATTTGTAACAAGATGCATACAGGCAAGCAAGGCCATCAAATCTTGATAAGAACCTTGACGCAATCAGGATGCCTTAAAAGCTCGAGTGCTTGGTTTATGTCTAGCAGAGGAACTTCATGAGTCAAAAGTTCGTCGAGCTGCATATCCTTGTTCATCCATTTGTCGATTATAACGGGAAGGTCGGTCTTCGGTTTGAGCCCTCCAAATATGGAGCCTTTCAAGGTTCGTCCACACAATAGGGGAAGGGAATTAATTTGAACGCTTGTTGCAGTCGAGGTTCCAATCACTATTGCCGTTCCTGTTCCCAATTTTGTGGCTTCAAGCGCTTCATTGATGAAGGGGGCAAAGCCAGTGCACTCGAAGCAATAATCAACACCCATTCCGGCTGTTGAGTGTTTGATCAGCTCAGAAACCGATTTATGATCATCGTCATCGTCGGGGTTTATAAAATCAGTCATTCCGAATGCTTCTCCTTTTCCTCTTTTCCTCTCATTTTTGTCGATGCCAATGATCCTACCCGCACCTTGCGCTCTAGCCCCCTCAACGGCCCCTAATCCAACAGCACCAAGACCAACGACGGCGACAGTTGATCCCTTTTCAAGCTTTGCTTCCTTCCAAGGAGCCCCAAATCCAGTAGAAAATCCGCACGAGAGGAAGCTTGCGTGGGGGAGACTAGGACTCGTCGTACTAATACCAGGAAGCTTGAGGAGGTAGTTAACATTAACCACCATGTACTCGGACAATGTGGAGCAAGAAAAGAGGTGGTAGAGCTTTTGTCCGGCAACGGACATTCTCGAAGTGCCATCCGGCATTAGACCGCTGAAGGATAAAGGATTTTTCAGGCACAAGTTTGTCTTTCCCGACACGCAATTCTCGCATTCTTCGCACTCTGAGACAAACGTTGGAATCACCACGTCTCCTCCGTTTATGTTTCTTACATCCTCCCCGATGCTCTCCACCACACCAACGCCTTCGTGACCAAGAACTCGAGGGAAGAGAGGAATTGGGTGTCCTTTGGAGATCAAGATATCAGTGTGACAGAAACTGGCATAGAGCATCTTCACCCGAACTTCAGACCTCTTTGGAGGCTCTACCTCTATCTCTTCCACCTTCCATGCTTCTCCTACTCCCCAGCATACCACCGCTTTGCATGTTATGACTTGTGATGTGCGGCTCCTCTCTGATATTGATGACATTGTATTTCTGATCGAATATAAGGATCAAACAGGAATCGACATCTCATCTGGGTTTGAGCATTAGAAGCTTGAAGCTCTCGACTTCAATGGTGGATCACCCAAATGGTGCTCTGATGATGCATGCAAGGATATATTCAAGTTCCTTTCATCCAGGGGATTGAGATTTCAGAGTTTGTTAGTTTGATTTGCTTCGGTTTCGAAGAAGATGAAGGATGAGAGCTCTCGGAGCTGGAGAAAGAGAATGAGAGAGATTAAAGAGATAGAGGTTTCAGAAATGAGAGAGAAGGAGAGCAGGGAGAGAGAGAGAGAGAGAGAGAGAGAGAGAGAGAGAGAGATGGAGAGCAGCGCCGTCCTTGGAGGTCTTCAGCCAAATTACCTTCTTTGCTCCTCCCGCAATCC
>V300016263_L3_WHPEAkcfEAAARAA-541_1_paired_trimmed_paired_merged_contig_9469
GGTGATGGTGGCCATTGACGAGAGCGAGTGCAGTCATTACGCGCTCATGTGGGTTCTCGACAACCTCAAAGATTCCATAACCAAGTCGCCCTTGATCATCTTCACGGCTCAGACTCCCTCCGCTGGCAACGTCCAGTCAGGAGCTTGTGAACTCCTCCCAGGAAAATCACAGGAAGTTTGCGTTGGGGCTGTTGGAGAAAGCTAAAGAGATCTGTGCTAATCATGGGGTAAATGCAGAGACAGTCACAGAAGTAGGAGATCCGAAAGCAGCCATATGTGACGCTGTCCAAAAACACAACATCAATCTGCTAATTCTAGGCGAGCGTGGGCTCGGAAAAATCAAAAGGGCAATTCTTGGTAGTGTCAGCAACTACTGTGTTCAGAACGCCAAGTGCCCTGTCCTCGTCGTGAAGAAATCACAAGCTGAAGGTGAAGTTGCTTGACTGTGTTTTCATTTGGATGCTACTGGTATCGATTGAGACGATGTAAGAAAACTTGGTGTTAACTTATGACAGTTAATATGAACCTTGTGATGTGAAAAAACTTTCTGTAGTTGAAAAGAAAGCAGTACGATATATGAAGGTTTATATTTGTGAAACAAAGATAATTCTAGAACAATACCTAACAATATAACTACAAGTACAATATCTTTAAACTTGGAGGCATATATGCTTCTGGAAATCTTATTAACTTTAAGCAGAACAAGTGTTCTGTCACCCGAAGATGCGGTTGAGGGTAGCTGCTAAACGGACACCACCTTGAGCTAACCGCTTATGGACTATTGGTAGCCGGGAGAGGAAGTATTCATCTTCTAGCACTGAACCTTCATCTGCACCCTTGTATGCCCAATCACAAGCCGCTTTGATACCTTCAGACGCATATACGTTGGGGCATGCTTTCTTGTTTAGGCCGCAGGTCTCCCAACCCTTAACTTGATCTGACCATTCAGTCGTAATGTTCTGTTTAATTGCGTCAATTAGTTCTTCGACATTGGAATCGTAAAACCTCTCTTCCGCCGTCTCAATTATGTTGTCATCCCAAATATGGTGAAGATTTTGCTTCCTCGTATACCAGTGAACGTCAATTGTGTTGCCTCCCTTGTCCGAAGCAAAACCAACATGCAGAGGCTGATGGATGTCTCCTATGAAATGGGAAAGAAATAGAA
>V300016263_L3_WHPEAkcfEAAARAA-541_1_paired_trimmed_paired_merged_contig_9470
GAACGCTCATGAGAATCCTTGCCAGTAGGCTCAGGTAGCTTAACAGAAGTAGGATCAATGTCAAAAGTCCCTCTCTTGTTGTCTGAACCTTTCAAATGTTCAACCTTAGGATCACTTTGCTCCTTAAATTCAGTAGTTTCTTTCATGCTTTTCACAACTGGAGATGGGAATTTCTTCCAAGATGTCATCCGGTCCCTACTAGCAGGAGACTCCGAATTCTTAGGTGGTTGATCAACAGGAGGTGAGAACAAATTTCCCGATAAAACATGGTCTCTCTTCCATTCCAAACCGTGTTGCTCCTGACTGTAAGATTTCCTAGCTGAAG
>V300016263_L3_WHPEAkcfEAAARAA-541_1_paired_trimmed_paired_merged_contig_9471
CTCCGAAGAAGTCGTCTGCGTCCGCATCGGGGGCTGCGGAGTCGGCGGCTTCGGTGTCTCCCATTCTGGCGTCGTCGCTGGGGTTGAATAGGATAAAGACGAGATCGGGGCCGTTGCCTCAAGAGAGCTTTTTTGGGTTTAGGGGTGACAAAGGGTCGGCGCTGGGCTCGAGTAATTTGTCGAGGCCAGGGGTCGGCGATCGTAGTTTAGGGTCGGGAGGTGGGGGGAAGAAGAAGGAGGCTGCGAGTCAGAGTAGAATTGGGTTCAATGACAATGTGACAAGTGGGAGTTGGGGTGATAATGGCAGCAATTCTGATGCTGCATCAACCGGTAGCTTGCCTTCGAGAGACCAGAGCCCCAACGGGGTGGCGCCGTCGCGGTTACGGAAGGGAGAATCGTCGGCTGAAGATGGGAGAAACATATCATCTTGGGGTCACTCTGGAGGTTTAAGAAGTTCAGATGTATGTACACCAGAGACTGCATATGATTGTGAAAATCCCAAGGAGTCCGAGTCGCCCCGTTTTCAAGCTATACTCCGCTTAACAAGTGCACCAAGGAAGAGGCTTCCTTCTGATATAAAAAGTTTTTCCCATGAACTGAATTCAAAAGGTGTACGACCTTTCCCATTTTGGAAGCCTCGAGGCTTGAACAACCTGGAGGAAATCTTGATTGCAATTAGGGCAAAGTTTGACAAAGCAAAGGAAGAAGTGAACTCTGATCTGGCTATATTTGCAGCAGATTTAGTTGGAATTCTTGAAAAAGATGCAGATAATCATCCAGAGTTGCAGGAAACTCTTGAGGATTTGCTGGTTTTGGCACGAAGCTGTGCAGTGACATCATCTGGAGAGTTTTGGCTTCAGTGTGAAGGCATAGTTCAGGAATTGGATGATAGACGTCAAGAACTTCCTCCGGGTGTGCTGAAGCAGCTTCACACTCGAATGCTTTTCATACTCACAAGGTGTACTAGGTTGCTGCAATTCCATAAGGAAACCGGACTGGCCGAGGATGAACAGGTTTTCCAGCTTCGTCAATCAAGAGTTCTGCGTTCCACTGATAAAAGAATTCCGCCAAGTTTGGCAAAGGATCCAAAGAACTTAAGTGTTGCAAAAGCTTCTAAAGCAGCTTCAGCTAGGAAATCTTACAGTCA
>V300016263_L3_WHPEAkcfEAAARAA-541_1_paired_trimmed_paired_merged_contig_9472
AGCATTCATATAGAACTTGTCCAGAGTCGTAATCGCTTTCTAAAGGTATAGTTGAGTACCCCAAATCGCAATCAAAATGAGCACTGGGAAGGCTTAAGCAGTTGCAGCTGCTCCCTTCTTCCTTGGTGCAGCTTCGGTACCTTCTCTGAAGCCGCTCTTGAATCTGCGTGGCACATTGCGAAGATACCTCATCCTTCCAGTTCCAGTGGTCTTCCTTCGGATCGCCTTTTCACTCCAGTTGTACTTCCTCTTGCGGGCAGCAGGAAAGGCACAAGCAGAGCACCTACTCTTCTGAAGATGGAAGCTGCGACGGCCACACCTGACGCAGAGGGTGTGGGTCTTGTTCCTCCTCTTACCGAAACTCCCTGTTCCCTTCCCCATGGCTGTGCGCAGAGAGAGAAACCCTAGCTCGTGCGATGGAGGTCTTCAGGCTAAAGATGTGCGCGGCGGGATGAGGAAGCTTTATATGTGGTGTGAAAGATGACGAGGGTTTTAGGGTAGTCGATGGCGTGCTCAGCCTGGGCCGCTGTGTGCCTCTAGCCTGAGGCCCGTTTGTGTG
>V300016263_L3_WHPEAkcfEAAARAA-541_1_paired_trimmed_paired_merged_contig_9473
CTGCTGCAACCATATACAAAAAGATTCAAGATGGAGTGTTTGATGTATCAAATGAGTCTTATGGCATAAAAGTTGGATATGGTGGAATTCCGGGACCATCAGGAGGTAGAGATGGCGCTTCATCTCAAGCTGGAGGCTGTTGTAGTTGAAGTTTGATCTTATTTGCCATGTTGAAAGCAGTTTATCAGGCGTCGTTTACATTCTTGGTTTTTATTTTTATTTTGTGTGGTTAAATATGAAGATTATGGATCCTTTCTTTGTATAAACGTCTTAAAATTGAAATACATGTATAATTCCTCGTCATGTTCTAATTTGATTGTAAATTAGTGATTTAAAGTTAGCTTGTTGATTGAA
>V300016263_L3_WHPEAkcfEAAARAA-541_1_paired_trimmed_paired_merged_contig_9474
ATCTCCGATGCTGTGAAATTTTTGGTGCCATTCCAAATTATTAGCTAATATAATTGGGAAATCTAAAAACAGGAGGACCTTTTTGTAGTGTCGTTTTTAAGAAAGTTGACAAACTGGCCAATGTAGTGCTCTTGGTGCAGCTTGTGATCTCCAAAAACAGTTGCAGCGCTCCTAGCATTGGATCTCAACTGCTCTCCTTCCTCCTCCACCATCGCGTGCCGGAGTGTTTTGGCTATGTCATCTTTACTAAACGACCCATCTCCGCGTCGTTTCACTTCGACAGCCATACCCTTCTCCTCCAAAAGCCTTGCATTCAGAGGCTGATCAAGAATGAATGGTAGCACAACAAGAACATGCCCAAATTGCAGAGTCTCAATTATTGATCCCCATCCAGAGTGAAAGAGAGAACCCCCAACCGATGGGTGTGCCAAGATTTCCATTTGGGGCACCCATCCGAGGCAAACAAGCCCCTTCTCTGATACACGGTCAACAAACCCTAGAGGCAGAGCATCGGCTTCACTATTTGCCCAATTGGGTTTTCTGAGTGCCCAAAGAAAGGGGAGTTCTGATAGCTCCAGCCCATGAGCTATCTCAAAGACTTGCTCTTTACTCAACTTACACTCACTCCCAAACCCTACAAACACAACTGACCTGGTTTTTTGCTTATCGAGCCATGCAAAGATCCCATCATCAGTGAAAATTTCCCTTTTTACCCCTTTTGCAGGTATCTCAGGAGGAAGCAAACCAGTGGGAATCACAAGCTTCCCAGAGTTGTTCATGTATGCCTCCAAGTACTCTTCTTCAAACTCATAGCAACTCCGAATGGCGAAAACTTGACAAGCTGATAGAATCTTGGCGTGCCTTTCGGCATCACTTATCCCGGAATCATTCACTCCGTAAAGGCCCGCGTGAAAATCGACCGCCTCGTTCTCTCGGAATGCGACCGTTGACTGAGAAGTAACCAGATCCGGCGGCGAAGTAAGGCTTTCCGGCGATGGCAGAGTATCATCTGTATTACCACTAGAGGGATTTTCAGCTGAACTTAAAACGACAATTGTAGCAGCAGAGAATACAGAAAAATAGACAAGTGGAACGCCGTACTCTTTGCCAATCTCTACGACCCAATGAGCAGCAAAGTCGGTTATGATCCAATCAGGCAATCGATCCCCAATGAACTGCTTGATGGGTGTTTGCAGGAGGTCGTATGCAATCTTCAAGTTGTCGGTATTTTCAAAGGGGAGGTCCACTGTGGCCTCAGCTCCTTCCGGCAACAAGTCGGGATCCAACGGTGGAAATGGAATGGGGACTAATTGCACAAAGGGTTGTAAATCTGGTAAGATTTTGGGGAGTCTTTGGATGTTTTTTGGTGTGGATATGAAGGAGACATGAACTTTCGCTTTTGCTAAAGCTATTGAAAGTTGTAAAAAAGGCATCATGTGGCCAAAGG
>V300016263_L3_WHPEAkcfEAAARAA-541_1_paired_trimmed_paired_merged_contig_9475
TGCTTCAAGTAATGGCACTCCCGCATTAAAAAAATAATTGGATTACCAATAACAGCTCCCGTAAACAATCTGTAACTGTAACTTGAACGAAGGAAAATATGTTATTACGTGCCCAAATACATTAATTAAACAAGTGTCATGAGGAATGGTGTCTACTTGAAGGGAAAGATGGAAGTCATTCCCACCAATTTGACAGCCCAACTTTCTTACGCTTACCGTGGAAGGGAAGCGGTATGCAAATTCTACAACTTGGAAGAAGGCTTTTTCGAACTCCGACCTGCTATGAACTCTTGCATCTTCTTAAACTGGGCTTTGGTCATTCCCTTGTAATACTCATGACCCCTCTCCTTTTCAAGCGTAAGGGCGTCGGCCAGGTCCAGCTTAAGCCCGTCATTGATAACAGCCTTGTACCTCAACACCATGTCATGGTTATTTTTCGCAATGGCCTCACCTACTTCACGAGCTTTCTTCAGCAACTCACTCTCTTCCACAACGTGGTTCACGAACCCCAACTTTTCGCCCACCTCCGCTGTCAACGGCGTCGCCGCCAGCGA
>V300016263_L3_WHPEAkcfEAAARAA-541_1_paired_trimmed_paired_merged_contig_9476
GACTTCTCATTGGAGGCGCTGCAGACAGCAACTTTAACTCCTTCTGCTAAAGCCTCATCTATCAGCTTTGCAACCCCTGGCCGAAGCGGCAGTGACTTTTTCTCAATAAGGGCCAAGAACAACTCTGTCTTTCGCTTGTGAAGTGAAACTACGAATGCTTTTCTTTCTTCTTCACTCTTCGGAGCATTTTCCGGCCAACCCGTGTTGTTAAAATAGGTTGTCATTCTTTCTTTTCCACCTGCAATCTTGAGCAATTCGCCGAATAAATCGACATCCCAAGTAACACCCAATTCTTTCTCTTTGAAAGTGTTGTTGAAAGAAATCCGGTGACCGTCCTTCTCCGTGTCGACAAGCACACCATCGCAATCGAAGAGAAGAGCAGAAGGAAGAGTAGAAGAAGCAGAAGCAGAGCTAGATGTTGTTCCAATCTTGCTGCTCATTGTTTTGCCAAT
>V300016263_L3_WHPEAkcfEAAARAA-541_1_paired_trimmed_paired_merged_contig_9477
GCATTTCATAGCAAATGATATGTTACATGAATACAAATCCACATCACTTCCTGTTAAATTACAATTAAGAAGAAAGTATTGGAAGTATGACAAAGCAGAGAACAAAGATCATCCGCGCACCCGACAATATCAGTTCCAAAGGAAGACTGAAAACTCTTTTTTAGTATGACTTTGCAAATATAGCTACTTCCTCCGCTGGATTACCAGTCATCAAGCATGTTTTAATATCTTGCGGCTGTTCAAAAGGAAAACACCTAATGGTTGCCCCTGTTTCTTCTTTTACCTTTAACTCATCTTCATCACTAGCCGACCAAGGACCTCTTGCCCATTTGCCCTGGGAGATTGCAACTTTGAGTTCATCATATGAGCTGACATCAACAATATTACAATCTCGGAATGATTTTGCTTTTTCCAAAAGTGATGACTGAATCTCATCCAACTTGTCCTTGATATGAGCCTCCAAAATTGAGGGCTCCATGGATATTCCGAAGACCTTCCCTTGCTTTCCAGGAACATCTCTTCTACATATAACCACAGTCTGGCTTGAAACATCACGAGGGCCAATTTCAATTCTTACAGGGACTCCCTTCATCTCCCAGAAATTGAATTTCCATCCTGGGGTTCTCTGATCAGAGTCATCGAGTTTAACTCTAATGCCTGCAGTCTGCAATGCTTCTTTTACAGATGATGCAGCATTCAGAACTCCTTCTCTATCGTCATCCTTCTTCCAAATTGGTGTGATCACCACCTGTATTGGTGCAATCTTTGGGGGAAGCATTAAACCTGTATCGTCTCCATGGGTCATGATAATACCACCAACAAAACGGGTACTAACTGCCCACGATGTCTGCCACACATGTTGCCTCTGTCCACTTTCATCAGTAAACTGTGTTTGAAAGGCACGAGAAAAATTCTGCCCAAGATTGTGGCTGGTGCCAGCCTGTAATGCCTTCCGATCACCCATCATAGCCTCTATTGTATAGGTCCTAACAGCACCAGCAAATGTTTCAACTTTTGACTTTCGACCTGCAATAACAGGTATTGCAGTTTGCTCATAAGCAAATTTTGTATACACGTCAATCATCTGTATAGCCTCTTTCTCTGCCTCCTCTGGAGTAGCATGAGCTGTATGACCCTCCTGCCAGAGAAATTCAAGTGTCCTCACAAAAGGTTTCGTCCGCATCTCCCATCTTGTCACATTCGCCCATTGGTTAACCATAAGGGGAAGATCACGGTAACTATGAATCCACTGAGTGAACATGTGATTTACTATGGTTTCACTTGTGGGTCGAACCACAAGTTTTTCTTCAAGCTCCTTCCCTCCTCCTATTGTCACAACTGCTAATTCGGGACTAAACCCTTCAACATGGCTAGCTTCTTTCTCTATAAACGAATACGGTATAAACTGTGGGAAATACATGTTACTGTGGCCAGTCTCTTTAAATTTCACATTCAGATAATCCTGAATAGCTTCCCATATGGCGTAACCGTAGGGACGGATGACCATGGTGCCCCGAACCGGACCGTAATCGGCGAGCTCTGCTTGCTCAATGACATCGAGGTACCAAGCATTGAAGTCCTGTGACCGAGGAGTGACGGCTCGGTCCACGACTCGGTTGCTGCTCTGAGTCTGAGTGTCGACTCGGCCATTCGTTTCCGACACCGTGCTCTGAGCAGAGAAAGAGGCGGAGCATACGGGTCTTCGTACGCGGTGGTGGTTACAGCGGAGAAGTGACGAAGGACGGCGGGAGATGGCGGGCGAGAAGAGCGCGCTCAGAGATGGGAGTCTTAGTGAGACGACCATTTTTCGGAGGCTCGCGGGGAAGAGTCGTGGGGTGAGGAAGATGAGGTTTATAGAGTACAATGTCTGTAATGGTGACTTCGCTGATGGACCGTTGATTAATTATCTAACGGTCTCTGATGGATTT
>V300016263_L3_WHPEAkcfEAAARAA-541_1_paired_trimmed_paired_merged_contig_9478
ACCTCTGTGTTTAAGGCTTCAGATCGCTTTCCACCGTTACTACCACCAATTCAGCCATACCTCAGCTTTCTTTCCACGATTCCTCAAAACGTTCATATCGGGATTCTCGCCCATCATTGAGATTTTCTGTATGGGTTTTGGTTCTTTTGGATTTGGAAGGAAATGGAGATCGGAGTTCGTTGCTATCATCTATTCAACTTAAATTTTTGGGGATTTGGTTTGAATTTCTGGAGTGAACAGTTCATTCTTTGCGAAGGACAAAACAGGAGACAAGGTTTTTTTACTCCATATGGGACGGAGAGCTACACAACTTTTGCTACTGCAATTGATCGACAGATAGTGAGCCAAAACAAATCACAAAGGCAAACACACAACAGTTTGATGAGGTGCTGTAAAATTGCTGAAAAAGGTTGAAAGTTTTGACTAAGAGGCAGCGTGCGGCTCCCGCTGCCCCCTTACCTGTAAAAGTTTACAAGTTGCCGCCAAGTCAAGTGTGCTCTTTTCAAACAGAATTATTGATCGATTGGACACGTTCGCTGCATCTCCACAACCACTGTTCAACCCACAAGCAAGAACGAGTCCACTCAGAGAATTGAGTTAACTCCATGGGATCTGCAGTTCATCCTATTCGGCTACGCCCAAAAGGGCCTTCTCTTCCACAAACCAAACTCCACTACTTATGACAAGTACCCAAACAAAAGCTTGATCCAACACCTACAAGCCTCCCTCTCCCTCACACTAGACATCTTCTATCCCCTTGCCGGCCGTCTTGCCATCACCGAAAATGAAGACGACAACACCACCTCCTTCTCCGTCAATTGCAATGGCGTCGGAGCCCAATTGATCCATGCTGTTGCTGATGGTGTCACGGTTGCTGATATTCTTGACCCTGTTTTGGTTCCCAGTCATTGTTCACTCATTCTTTTTTATGAATGGAGTTTTGAACTATGAAGGCGTGTCCAAACCCTTGCTTGCAGTACAAGTAACAGAGCTGGTTGATGGCATTTTCATAGGTTTTACCATGAACCACTCTGTCGTTGATGGATCAACATTTTGGCTTTTCTTCAATACTTGGTCAGAAATCTCTCGGCATGCAGAAACTAGTACTGCAAATTGTGGAAAAATTTCACAACCTCCTCCTATTTTCAGCCGTGAACTTTTTGACGGCATCATTGATTTTCCGGTTCAAATTCCAAACTTTCACAATCAAATCCCGAAAAATAGGTCTTCCACACCACCCGCCGCCCTCCATCAAAGAACATTTAAATTTTCGAAAGAAAAAATTGCTCAACTCAAAGCCAAAGCCAATGCCGAGATGGGCACCACTAAGATCTCATCCCTTCAAGCACTCTTGGCTCATCTTTGGTTGTCCATAATCCGCAACAAACATCTCAACCCCGACCAAGAGACCAAGTATACCTTACAAATAGGCTTAAGACAAAGATTCCAATGGCCGTTACCTGAAGAGTACCTCGGAAATCTGGTTCAGTTTGGCACGGCGACATCCACCGTGAGCGATTTGCTCGAGCATGGACTAGGCTGGGCGGCTTGGGAAATAAACAAGATGATTGCTTCCAAGACAAAAGACGAGGTGAGAAAGTATTT
>V300016263_L3_WHPEAkcfEAAARAA-541_1_paired_trimmed_paired_merged_contig_9479
GTTTCTCTCAAACCTCTCTTTGCCTCGCTCGCTCTCCGATCTCCAGAGAACCTCTCTTTGCCTCACTCTCCGATCTCCAGTTCTCTCTGTGTCTCCTTTCTTCCAGAAAACACTCAAGTTAGTCAAATTTGTTCAGATCTTTTTGTCGGGGGCTACAGATGGCAGCGCTCTCTTGCTGAAAAATAGTGGTCTCGATTTAAAGAAAATTTGAAGCCCATAAAAGATCGTGTTTCCTGCTGCCGATTTGGTGTGGGAGATCGGGTTTTTCGAATTTATGACTTTTCTTTGAAGCCTGCGAAGACCTCTGTGTTTAAGGCTTCAGATCCCTTTCCACCGTTACTACCACCAATTCACCCATACCTCAGCTTTCTTTCCACGATTCCTCAAAACGTTCATATCGGAATTCTGGCCCATCGTTGAGATTTTCTGTATGGGTTTTGGTTCTTTTGGATTTGGAAGGAGATGGAGATCGGAGTTCGTTGCTATCATCTATTCAACTTAAATTTTTGGGGATTTGGTTTGAATTTCTGGGTAGCAATTAATGCACTAGAAGGATTCCTCTTTCAATGGTGATTTGTCTTTTTGACATATTCATTGCAAGGACAAATGAGAAGTAATCGGAGGCTGTTGTACCTTACATTAAGAGTGAACAGTTCATCCTTTGCGAAGGACAAAACAGGAGACAAGGTTTTTTACTCCATATGGGACGGAGAGATAGTGAGCCAAAACAAATCACAAAGGCAAACACACAACAGTTTGATGAGGTGCTGTAAAATTGCTGAAAAAG
>V300016263_L3_WHPEAkcfEAAARAA-541_1_paired_trimmed_paired_merged_contig_9480
AATCACTAATCTGTTAGAAGCCAAAAGATTCATATGCAGACAAAATGTTTGGTGTGTAAAGTTTAAAAGAATTCATTTTTATGAAAAAGATAAATAGGTAACTATAAGAACCTGCTTTGGTTATATTAACGGGGGAATGCAACTATAACAATTCATTAAATGCGATGATATAATCTGATAGTATGGATTCTTTTAAAGATTTTTTGCGATTATTTTACAGTAAGTATGTTGAGTAATTTTCTGGAGAGTAAACCTTTTAGATTTGAATATGCAGCAATTAATGCACTAGAAGGATTCCTCTTTCAATGGTGATTTGTCTTTTTGACATATTCATTGCAAGGACAAATGAGAAGTAATCGGAGGCTGTTGTACCTTACATTAAGAGTGAACAGTTCATCCTTTGC
>V300016263_L3_WHPEAkcfEAAARAA-541_1_paired_trimmed_paired_merged_contig_9481
ATTGTTCTGAATAAGAATAAGTAAAGGGTGTTGATTTAAGACTGAGAGAAATGAATAGAACCAGCCGAAAGCGGTCTTCTAAATGGGATTTGGTGGAAGAGCCTCAGTATGAAGATGTAAATATGCAGGACAATGGTTGGATGGGAAAGGCAGGCAGGCCATTTCGTCCTAAGGAATCTGGACGTGACTGGCCTTCTCCAGAGACAAATGATCTGCAGAGACCTAAGCAAGATTTGGATTTGCCTTCCAGGGAACCTTTGCCCGGAAGCAGAGGTTCACATAAGCATGAGAGTACGAATAAGAGATACAATAGATACATGGATGACTCTATGGTGTGGGATGGAGATGAAAATTGCAGCACAAGGATGTCTCCTGGTTTTGATGACTGGAAAGAACATCGTAGTCAGTCCCCAAAAAGTGGTTGGAAAAGGTCACTGAGAGGTAGGAGTAGAAGTAGAAGCAGGAGCTGGAGTAAGAGCCAGAGCTGGAGCAGGAGCCCTGATCATGGCTATAGGCGGGAATCACTTTTCCTCGACAGAAATAGAGGCAGGCCAGGAATTTCAGCTCAATTGTGCAAAGATTATATGACTGGGAGATGCAGGAGAGCTAGTGATTGCCAATTTCTCCATGAAGGTAATTCTAAGTATGATGATAGCTGGGAAAGTCGACACAGGAAACGTGGTGCTTTGAGATATGCTAGTCCTCCTGAAACAACCGAGTACTACCCATTAAAAAGTGAAAGATATTCTGTGTATTGTAGTGATTTTGTAAAAGGGAAGTGCCGCAAGGGTGCCTCTTGCAAGTTCGATCACCATCGTCCTTCTGATGGATTCAGCAAAGGTTCTACAATTGAGAATACGAGAGAAAGGGAAAATGAAAGAAGGAACAGAGATACTTCTATAGAGCGAGGTGCTGAGCGTGTATCACACAGAAGTGGCGATATTCCTTGCAAATTTTTTGCTGCGGGAAATTGTCGAAATAAAAAGTATTGTCGGTTTTCTCATCATATTCAAGCTTATATAAGTCCTGAAAGAAAGTCAAAGGATGTCCGGTGGGGCCCGGGTCACAGTTTAAATGATGCAGGCCCAGCATGGAATGGTCCAAAATGGAGTGATACCGTGACTCTGTCAGATGCCCCAATGTTGACTGTAGATAACAGAAATATTGGTGTTCCAGAGGTACGGTCTAGTGCTTGGTCTGTGGATGATAATAGATGGGGTTGCGATCAGAACGATGAGAACAAAAATTGTGCTGACCGTAATGTTAATCATGAAGCAGCTGAAAGGAATGAGAAGGATGCAAATCTGTGGAAGGAAGATAATGTGGGTGCTTGTGTGGATCTTCCCAAATCAAGAGATACTGAAAAATGGCTTGGTGACATGTCTCCTGATTGGAATTACACGGTGCAGTCCTCCAACCATGTTGGGAAACAAGAGCATGGTCACATTACGCAAGGTGCAGAACCTTCAACTCTGGTACATGGTGCCGCTTCAATTATTGAACCAGAGATAGCTGAAAGATCTGATTTTCTGCAGAACAAGGATCTGAGGGGAGATGGAGTTATTTCCTTGCCTTATGACAATAGGAATGCCATTGAAGAACCTTCTAGTTTTCGTAATAACCTAAGTGTTACTGCAAATATTGTAGGCTACCAAAGTTTTGACAACAGTGGCCAGAGTTCAAGTGCTTTTCCTTTTTCAGGATTGAGCACAATTGGGCAAAGTCAAACACTAATCCCAGGCAGAGGAATTGTAAAAAGTCCGCATGATACACTGTCCCCAGAGGGTAAATCTGTGAACAAATTAGATATAGGTGATGCAAAAACTTCACTAGTTGATGGAATTCCTCAAGTTCCAAGTTTGGTAGGTGGTAAAGAACTTAAGCAACTTACCAATCTTTCAGCCTCTCTGGCTCAGTTACTTGGAAATCGGCAGCAACTTCCACAGATTTATGCTGCTTTAAATTCTCATAATGCGGTGAGTACCCCAACTCTCCTTCCCCAATCCGAAGGATCTTCTGAGCAGCTTTTGGGAGCAACTTTTCAGCCTGATCCAGCCATGTTATCTCATAAGCCGTATGATCCTATGTGTGATAGCATAGAACATAGAATTAGTAACAATCAAATGTGTCTTTTGCCAAATAGTGCTGGAAACACAAGTGTTGATGGAAAAGTAGAGAAATTGTCAAATGTTGTATCTCCATCGTCTTTACCTAGCGGAGCAAATACAAACAATTATCATCAGACCAATAATCCAGTACAAGAACCCACACATAAGAATCACCAGTTAAGTCAGCTGGAGTGTGGGGCAAAACCTGAGGTTGTCAAGGGAAATGGTGAACTTGGGGCCGAGGAAATCAAGAGCGATCAGGAAGAAAATAATTCCCCAGTTAATGGTCCCATGGAGGTCACAGAAAAAGATGGTGCTGACGGGGGCAAGAAACTCAAGGAGGTGAAGGGGAGTCGTGCATTCAAATTTGCACTTGTGGAAAACGTTAAGGAGCTTTTAAAACCCTCATGGAAAGAAGGTCAAGTCAGCAAAGATGCTTACAAAACTATAGTGAAGAAGGTGGTTGATAAAGTGACCAGTACGATGCAGGGGGCTAATATTCCCCAGACCCAAGAGAAGATTGATCATTATCTATCATTTTCAAAACCAAAGCTTACTAAACTTGTACAGGCATATGTAGAAAAAATGCACAAGGCCTAAAAGAGAACAACTTGCGTTTTTTCACTTTCCTTGTGTCATACAAAACTCCGCCTAACACTCCTGGAGTGTCTATGCTCCGGCAGCCTTTGCGTATCGTAGGTTTGTTTTTCCATCTTCCTTTTTCCGGTTACGCAAGACATCTTAATTTTTTTTTAGCGTTCCCTTGATGTATACTATTTGGTGCAAGGATAGTGAAACTCTTGGACTAAGATGGGCGTATGAGAGATAAATTATTCTTCCTCATGTGCTTTATGTTGGTGCGTCTTTCTTTTGCATCTTGTTAAAATGGGCAATTATTATTTTTTGAGGAA
>V300016263_L3_WHPEAkcfEAAARAA-541_1_paired_trimmed_paired_merged_contig_9482
GATTTGGGAAGGAGAGGTGCATTATGAGAATTTAAAGCAGCATAAATCTGTGGAAGTTGCTGCTGATTTCCAAGTAACTGAGCCAAAGAAGCTGAAAGATTGGTAAGTTCCGTAAGTTCTTTACCACCTACCAAATTTGGAACTTGAGGAATTCCATCAACTAGTGAAGTTTTTGCATCCCCTATATCTAACTTGGTCACAGATTTACTCTCTGGGGACAGTGTATCTTGTGGACTTTTTACAACTCCTCCGCATGGGATTAGGTTTTTACTTTGCCCAATTGTGCTTAATCCAGAAAAAGGAAAAGCACTTGAACTCTGGCCACTGTGGTCAAAGCTTTGGCGGGCCATGATATTTGCAGTAACATTTAGGTTATTACGAAAACTAGAAGGTTCTTCAATGGCAGTCCTATTGTCATATGGCACGGAAATAACTCCATCTACCCTTACATCCTTGTTCTGCAGAAAATCAGATCTTTCAGCTACCATTGGTTCAATAATTGAAGCAGCACCATGCACCTGAGTGGAAGGTTCTGAACCTCGAGTAATGCGACTATGCTCTTGTTTCCCAACATGGTTGGAGGATTGCACCGTGTAATTCCAATCAGGAGACATGTCACCAAGCCATTTTTCAGTATCTCTCAATTTAGGAAGATCCACATGAGCACCCACACTATCTTCATTCCACAGATTTGCATCCTTCTCATTCCTCTCAACTGCTTCATGACTAACACTACGGTCAGCACAATTTTTGTTCTCATTGTTCTGATCACACCCCCATCTATTATCATCTACAGACCAAGCACTAGACCTTACCTCTGGAACACCAATATTTCTGTTATCTACAGTCAACATTGCGGCATCTGACAGAGTCCCGGTATCACTCCATTTTGGACCACTCCATGCTGGGTTTGCATCGTTTAAACTGTGACCTGGGCCCCACCTGCCATCCTGTGACTTTCTTTCAGGACTTGCACGAGCTTGAATATGATGAGAAAACCGACAATTCTTTTTATTACGACAATTTCCAGCAGCAAAAAATTTGCAAGGAATATCACTACTCCTGTGCGGTACACGCTCGGCACCTCGCTCTGTAGAAGTATCTCTGTTCCTTCTTTCATTTTCCCTTTCTCTAGTATTCTCATTTGTAGAACCTTTACTGAATCCATCAGAAGCACGATGGTGATCGAACTTGCAAGTTGACCCCCTCTGGCACTTCCCTTTTGCAAAATCACTACAATACACAGAATATCTTTCACTTTTTAATGGGTAGTACTTGTTATCAGGAGGGGTAGAGTATCTCGAAGCATCACGTTTCCTGTGTCGACTTTCCCAGCTATCATCATAATTGGAATTACCCTCATGAAGAAATTGGCAATCACTACCCCTCCTGCATCTCCCAGTCATAAAATCTTTGCACAATTGAGCTGAAATTCCTGGCCTGCCTCTATTTCTGTCAAGGAAAAGTGATTCCCGCCTATAACCACGATCAGGGCTCCTACTCCAGCTCTGGCTCTTACTCCTACTCCTGCTTCTACTTCTACTCCTACCTCTCAGTGACCTTCTCCAACCACTTTTTGGGGACCGACTGCGATGTTCTCTCCACTCATCAAGACCAGGAGACATCCTTGTGCTGCAATTTCCATCTCCATCCCACACCATAGAGTCATTCATGTATCTATTGCATCCCTTATTGATACTCTCATTTTTATGTGAGCCTCTGCTTCCGG
>V300016263_L3_WHPEAkcfEAAARAA-541_1_paired_trimmed_paired_merged_contig_9483
GCTCGGCGGAGTCAACTCAGTCACCTCGCCGGGATCGGGGATCGACCCCATTATCGTCGTACGGTGCAATCAGCGGCCAAAGGGGAACAAGATATGGTAGAGAGAGAAAGGAGAAACCCTAGAATTCGGAGGGTAGAGAGAGAAAAAGCAAAAGCTTGAGCAGTGAGCTTAAGCTAAAGCTAAGACAGCCGGTGGACAGGAGAAAGAAGATGACATTGCGCCGACGTGGGTGGAGGAAGGGTTGACACGTGTGGAGGCGTCTCGAAAAGGTGGCTAGAATGCGCTGGTGGCGGGAGGGGAGGGTGCGCAGGATAAGGGAAATGGTAAAGTGGGAGTAGGAGGGGAGGATGACGTAGGATAAGGGGGTGTTTGGAAAAGGGTATTGTGCTTTCCTGGAAATCGAAGCTGGATGGAGGGAGAAAAAGCCGGGAGAGGCGGTGTGGGGGTGGGTGGGGCAGGCCCACTGAGAGCACCACATAGGAATAGGAATG
>V300016263_L3_WHPEAkcfEAAARAA-541_1_paired_trimmed_paired_merged_contig_9484
TATTATTAATGTATGTATTTTTTTTACCTCAAAAAAATACATACATTAATAATATGGTAGAAAGTATGCAACAACAGAGTGGCCACCACAACCAATTCAGGCAATGAAGGTTTTCACATTGCGAGTTTAACTTGTGCGACTTTAATTAATCCAACAACCATAAATTAAATAACTAGACTCTATAATAATATAAGAGAAGACACAAAATGGCGGGATGTGGCGGCCTCAAAGGACGAAAAACAGAAAATAAACTTCAATCAAAACAACACTTACTACCGGATTTTTCCCTGAGTAATTAAGAAGACAAAATCTCTTCACAGAAGATCCGCAACGTTTGAAGGCAGCTCCTCCACAACCACGTTATAGAACTTCTGGATGTCAAACAGCATCCTCTCATCATCCTTCGTTACGAAGTTGATGGCAACACCCTTCCTTCCAAAACGTCCACTACGACCAATTCTGTGAAGGTAGTTCTCGGGCTGGGTGGGCAGATCATAGTTAATAACAAGGGAGACTTGCTGCACGTCAATACCACGAGCCAACAGATCAGTGGTGATCAACACACGAGATGAGCCAGAACGGAATTCCCGCATGATGATGTCTCTGGTGTTCTGGTCCATGTCTCCATGGGTGGCAGAAACTGTATGGTCTCTGCTCCTCATCTTGTCAGTCAACCAGTCAACCTTGCGTCGAGTATTGACAAAAATGACACTCTGGGTAATGGCCAAGGTCTCATAAAGATCGCAAAGAGTCTCAAGCTTCCATTCCTCCTTGTCGACATTGACATAGAATTGCTTTATACCTTCCAGGGTGAGCTCATCACGCTTCACTAGAATCCTCACAGGTTTGTTCATAAACTTCCTTGTGATCTCAAGAGCCTCAGGCGGCATTGTGGCAGAGAACACACCAACCTGAATCTTTGGTGGAAGAAGCTGGAATATATCGTAGATCTGATCCTTGAAACCACGGGAAAGCATTTCATCAGCCTCATCCAAAACAAACATCTTGATGCTATCAGGACGAAGTGACTGCCTTCTAAGCATATCAAAAACACGACCTGGAGTTCCAACAACAACATGAACTCCATTTGACAGAATGCGTTGGTCCTCACGGACACTGGTTCCACCAACACAAGCATGCACCCTTACACCTAGATAGTCTCCAAGAGCCCTCATAACCTTCTCAATCTGTTGAGCAAGCTCTCGAGTGGGTGCAAGAACCAAGGCTTGGCACTCTGTCAAACTATAATCAAGCTGTTGAAGGATACCGGAACAGAAAGTTGCTGTCTTTCCAGTTCCAGACTGAGCCTGCTGAATCACATCGAGACCCTTGCAGAAGGGAACAATTCCCCTTT
>V300016263_L3_WHPEAkcfEAAARAA-541_1_paired_trimmed_paired_merged_contig_9485
ACAATGTAGCTCTCATAAAGATCTTCCCGGTCTCTACCTCGTTCTACAGCCTTGAATCGTTCATCATTTTCAAACATACTCACAGCTTTGCTCCATCTAGTTGCTGATGTAAGTTCCTTGGACTCTTCCAACATTTTTGTGAACTCTTCCCGAGCTTTTTTCTGCCTCATGCGCCTCTCTTCGTTCTCCAGTTTTTTCCTTTGACCCAAGTACTCATTAAAAGCTTGCTTCCTCTCACCTAGAGTTCTTAAAGCGCCATATCTTTTGTCAGTAATGATCTCCCTCATTGTCTGCTCCCAAGTCCAATCGGACTGGACATTTGCAGATTCCAGAAGTGATTTGAATGCAGTTTTTGCCTCCTGCTTATTAGCATACACCAATGGTTCGTCATCAAATGTTTTCTCCTCTGAAGGAGTCACATTGACTTTTCCAGCAACTGCCATACCTCTTTTGGCTTCCTCAATATCTTGAGTCAAAGTTCCATCAGCTGAACTTGAAATATCTTGAGATGCTACAGTTTCATAAGTACTCACTGAATTTGTAGTGGTATTGACCGAAGTAGGAGGAACTCCGGAACTCCCTGAAACAGAAGCGGGCAGTGGACTCACAGTAACTGCAGAAGGTTGACTGCCAACGGCACCAATTATGGAAGGCTGTGCACCAGAAGCAACTGATGATCCAGTAGGTGTGATAGGAGAAGGATTAGAAAAGGAAGACACAGGTGTAACTGCAACAGGGCTCGAGACCATCACAGGTAGGGCTGAAGAAGTGCTGGGGCCAACTGAACTAGCTCCCATAGGTGTTTCAGCTGAAGCAACAGCAGGAGGGGTATGAGAAGTCAAATTCAATTCTGAATGTGTTCCTTGGATTAGTTCTCTTTGAGCCTGTTCACGAGCCAACTTCAACTCCTCTGGAATTGTCCACTTAGACTCCCTTGTAACCTTGTTGTAATAATACTTTTTCCCATCTGCAGACGTATACTCCTTCCAAACAGTTGATGCATCAGCCCTCTCCATCGGTGTCATCAATTCTAAAGGCTTCTCCCAATTAGATTGTCTTGTCCTTCTGTTGAAATAATATCTTCGTCCATCAACCGCCAAATGCTCTTGCCAATCCGAAGAAGATTGCTGTGCTTGGCTAGGAACATTTAGAGCAGAATCAGTGGAAGGAGTGCTTGAAGATTGTTGGCTAGACTGGTGTACTGGTGAAGGAACTGCTGCACCCTGATTACCAGAGGACACCCAAGGCTGTCCTGTAGCAGATACAACATGTGCTTGCACTTGAGACATCGGCTGAAACTGTGAATTGACATTATTTTGTGGCTGGGCATATGTAGGCGGAGTGAACACATATGAGGAAGAATAAGGCATTCCAGGCATTTGGTTATTAAAAGGTGGGACAGGTTGCTGAGACTGTGATGGGATAGATGTAATAGGCCTCGTCTGCATGTATTGCATAGGCAACGCCTGTGATGAATGAGGAAGACCAGGCTGACTTGGCCT
>V300016263_L3_WHPEAkcfEAAARAA-541_1_paired_trimmed_paired_merged_contig_9486
CCGATTTCTTAAACCCTAGCACCTGAGTGTAGTGGTGAACACACAGTCGCAGAGGTCCTCTCGCTCCTCCGCTCGTCGACGGCAAAAGGTTCTCGCACCGCCGATTGCCTCCCCCTTTGGATCCGGTTGTGTATGCGCAGCAATGGCGAATAACCCTCAGTCCTCAGCTGGGCAGCCATTTCGTCCTCCCCCAGTTGCTTCCATGGGTCCTCAAAGTTTTGGTTCATCCCCTCTTCAATACCGACCAGTGGTTCCAACACAGCAAGGACAGCAATTTATTCCACCAGCTTCCCAACAATTTCAGCCTGTGGGACAAGGTATTCCTTCTCCAAATGTTGGGATGCCTGGTAGTCAAAGTCAGCAATTACAATATTCTCAACCAATGCAACCGTATCCTCTCAGGCCAAGTCAACCTGGTCATGCTCATTCATCACAGGCGTTGCCTATGCAATACATGCAGACAAGGCCTACTGTCCCATCTCAGTCTCAGCAACCTGTCCCACCTTTTAATAATCAGATGCCTGGAATGCCTTATTCTTCCTCATATATGTTTGCTCCGCCTACGTATGTCCAGCAACAAAATAATGTCAGTTCACAATTTCAGCCGATGTCTCAAGTGCAAGCACACATTTTATCTGCCACAGGACAGCCTTGGGTGTCCTCTGGTAATCAGGGTGCAGCAGTTCCTTCACCAGTACAGCAGCCTGGCCAACAATCTTCAAGCACTCCTTCCACAGATTCTGCTGTAAGTGTTCCTAGCCAAGTACAGCAGTCTTCTTCGGATTGGCAAGAGCATATGGCTGCTGATGGAAGAAGATATTATTTCAACAGAAGAACAAGAGAATCTAATTGGGAGAAGCCTTTAGAGTTGATGACACCGATGGAGAGGGCCGATGCATCAACTGTTTGGAAGGAGTATACGTCTGCAGATGGGAAAAAGTATTATTACAACAAGGTTACAAGGGAGTCTAAGTGGACAATTCCAGAGGAGTTAAAGTTGGCTCGCGAACAGGCTCAAAGAGAACTAATCCAAGGAACACATTCAGAAATGAATTTGACTTCTCATACCCCTCCTGCTGTTGCTTCAGCTGAAACACCTTTGGGAACTAGTTCAGTTGGCCCCAGTACTTCTTCAGCCCTACCTGGGATGGTCCCGAGCCCTGTTGCAGTTACACCTGTGTCTTCTTTTTCTAATCCTTCTCCTACCGCACCTACTGGATCATCAGTTGCTTCTGGTGCACAGTCTTCCATAACAGGTGCCATTGGCGTTCAACCTCCTGCAGTAACTGTGACTCCACTGCCTGCTTCTGTTTCAGGGAGTACTGGAGTTCCTCCTACTTCGGTCAACA
>V300016263_L3_WHPEAkcfEAAARAA-541_1_paired_trimmed_paired_merged_contig_9487
GTAGCAAAGCCTGCGAAAGTAAATGTATGCACTACTGAGTTTCGAAGTAGTGTAGACTCGGCAGTTTGTCACACACGCAGAATATTATCAATCTTGGAAGCACTTTTTTTGCTGAAGCCATCTACAATTGGCACTTCGTGGAGTTACAGTTCAAATGAGATAGTTGCAGCAGCTATGGTTGCCGCTCATGTTTCTGAGTTATTTAGATGGTCGAAAGCTTGCATGCATGCGCTGTCTGTCTTGATGCGCTGTAAGTGGGACACTGAAATTTGCTCCAGGGCATCATCACTATACAACCTTATTGATTTCCACAGCAAGGCTGTTGCATCTATTGTTAACAAGGCTGAACCATTGGAAGCACGCTTAATGCAAGTTCCAATTTGGAGGGATTCCTTTGTGTGTTTTGAAGGCAGAAAACTCAGTCAAGGTGGAAACAGTAGATGCTCCATTGTCGGGCAGCCATCTGCCTTGCATTGTGAGGATTCTTCACATTCAGAATCTAAACGAAAATCTATTGGTGCATCACGTTCAAATGAGGGGTCCGGAAATACCTTTGGTAAAGGTGTTGCAAGTTTCCCATTAGATGCTTCGGATTTGGCCAACTTTCTTACCATGGACAGGCATATAGGATTTAATTGCAGTGCTCAGGTTCTTCTAAGATCAGTACTCGCAGAGAAACAAGAGCTCTGTTTCTCCGTTGTCTCGCTGTTGTGGTACAAGTTAATTGCAGCTCCTGAAACCCAACCTTCTGCAGAAAGCACTTCTGCTCAACAAGGATGGCGGCAGGTCGTTGATGCATTATGCAATGTTGTGTCAGCAACACCCAAAAAAGCAGCCACAGCAATCGTTCTTCAGGCGGAGAGGGAACTGCAACCTTGGATTGCCAAAGATGATGATCAAGGCCAGAAGATGTGGCGAATCAACCAGCGGATTGTGAAATTGATTGTGGAGTTGATGAGAATTCATGATAGCCCAGAGTCATTGGTAATTTTGTCAAGTGCCTCAGATCTACTCTTGCGTGCCACCGATGGGATGCTTGTTGATGGAGAAGCTTGCACCTTACCTCAACTGGAGCTACTGGAAGCAACAGCTAGAGCAATTCAGCCTATGCTAGAGTGGGGAGAATCTGGGCTGGCGGTCGCTGATGGCCTTTCAAACCTGTTAAAGTGTCGTCTGCCAGCTACCATCCGCTGCCTTTCTCATCCTAGTGCACATGTTCGTGCTCTGAGCACATCAGTTCTCCGTGATATCTTGCAAGCCAGTTCAATAAGACCTAACCCTAATCCGGTGGAGATAAATGGTATCCATGGTCCGTCGTATAAGTATTTTAACTTAGATGTCATTGACTGGCAAGCTGATATTGAAAAGTGCTTGACATGGGAAGCACATAGCAGACTTGCGACTGGAATGCATATTAAATTTCTTGATACCGCCGCAAAAGAACTGGGTTGTAGTATTTCCATATGATATCGATTAGCTTCTTCCAGTGTATAATTTTTTTCATGTGAGACATATACGCAACAGATACTTGCATCTTTGTTCCCTTTAAAGAGATTATGAGTTTGCAGGTAAGTGGATATACATTTTGTTCTTGTGGATATAAA
>V300016263_L3_WHPEAkcfEAAARAA-541_1_paired_trimmed_paired_merged_contig_9488
TTAAATACATAAAAACATAATAAAAACTTAGTTCAAGTGCTTTTTAATTTTTGCAAGTCTGCATTATTTTGCACGTGAAATCATCACACCCGAATATCTCTCTGCGCACCCCTACTTCAGACACTCGATCTTGATCTGACGGACGGTAACGGGCCGTTTGATATTCTTAGGCACCAAGGTAATCTTAATGCTGTCGTCACCGTCAGCGCCCAAGTCCTCCAGCAAGTCCGTTA
>V300016263_L3_WHPEAkcfEAAARAA-541_1_paired_trimmed_paired_merged_contig_9489
GGAACTGTTCAAATAAACTCCGCACCTGCTCGTGGACCAGATCATTTTCCGTTCCAGGGCATAAAGGACAGTGGAATCGGGTCCCAAGGAATCACCAACAGCATCAACATGATGACCAAGATCAAGACCACTGTAATCAACTTGCCAACCCCTTCTTACACCATGGGTTAGTGACCGTGTTAATAACGAATCGAATGATAATATAGTAATCGAAGCTACTTAATGTTGTTGTAGTAGCGGATTTAGTAAAATGCTTGTGTAAGTGGAATATGTAGGATGCAGGCTCTAAAAATGTGTCATCGTCGGAGAAATGGAGTAGAGAAAGAAAAAAAAGAGAATAATGGGAATTTACCGTTATCGAAAGGCTGCATCACGCGATTATTTCACGATGTTTTAAGCTCTTGCAAGAATTTTAGGCTTCTCTTCTGTACGAGTTAATTAGCTATGTCAGCTGATGAATTGAAACTTGGTGAATAAGAACTGAGGGACTTGTATTACTGTACTGATTTGTAACTCAGTTTATATAAGCATTTCATTACATATATTAGCAGAGCAGTGCTTTGATCCTTGGTGTCTTGGGCCTGATTTAAGGCTTATAACACCTTAGTTTGGGCCTTCTTCTGTGATG
>V300016263_L3_WHPEAkcfEAAARAA-541_1_paired_trimmed_paired_merged_contig_9490
ATGTACCGGACCGTATTACTGATACACTGAAATTTTTGTCAAACTTTTGGATGTCAAATTAAAGAACAAGAACATGTCTAGAGAGCTTTATTTGGGAGCCTAAACCAGCATATTCCACTCCAGTATTCACAGCTACCCAATTTGCGTAGATGTTGATCAGGACAATGTACACATCCCCTTGCAATTAATTTTGAATCCTCATCCTCGCAGATTAGAATATTGCTATGTTAAACCAAAAAGGGTTTTTGTAAAAGAAAAACCCACCTAAGCAATAGGCATGCATTTCATCTTTTCGTTAATTAGTCACCAAACACTCTAAGCATGCTTTTCACTAACCAACCTCAGTGCACCTAAGTGCATTTTTGCGTCCACATTACGTACTTACCCTAGAATTACTAATTAGTATTAGTGAAGCTCAAGGATAAGGCTTAAAAGCACCTTAAGAAAAAGACGGTAAGTCCCAAGTAATTACAAAATCACCGATCATCACAAATCGTTTGTAGCTCAATTACTTAAAAACGGTTAGATGAAAGTTGTGTGTTTGGTTTCTTCTGTAACCAGCCCAAAAGTGTGCTAAAGGTTTGAGACCATCACAGAAGAAGGCCCAAACTAAAGTGTTGTGAACCTCAAATCATGCCCAAGACACCAAGGATCAAAGCAGTCCAGTACTTAGCTAATAGATGTGATGATCTGCTTACAAAACCAGAAAGTAATACAAGTCTCTCAGTTCTTATTGACCAAGTCTCCAACTTCATCAGGTACAGAAGAGAAGCCTAAAGTTATTGCAGGAGCTTAAAACATCATGTAATAATCGCGTGATGCAGCCTTTCGATAAGGGTATTGCCCATTATTCTCTTTTTCTCAACTCCATTTGTCCGACGATGACACATTTTTATAGTCTGCAGCCTAAAAAATCACTTA
>V300016263_L3_WHPEAkcfEAAARAA-541_1_paired_trimmed_paired_merged_contig_9491
CCACTTCAGAGGCCGGTTCGACATTCCATTGTTTGTGAGGTCACCACGAAGAAGCCCGACTCTGCTGTGAAGAGAGCTCGGCAGGCCGAAAAGAGGAGGATTTACAACAAATCCCGCAAATCCGAAATCAAAACCCGGATGAAGAAGGTCTTGGAAGCTCTGGATGGGTTGAAGAAGAAGCCAGATGCTGCACCCGAAGAGGTCCTTTCTATTGAGAAGCTCATTGGAGAGGCATACTCCATCATTGACAAAGCAGTTAAGGTGGGAACTCTGCACAGGAATACTGGAGCACGGAGAAAGTCTCGACTGGCTAGAAGAAAGAAGGCTGTTGAGATCCACCACGGCTGGTACACCCCAAC
>V300016263_L3_WHPEAkcfEAAARAA-541_1_paired_trimmed_paired_merged_contig_9492
TTCCAGATTCAGCAAGCTTTCACTCAATGGCCCTTCTACTTCCTCTGCCACTACTCATTCCACAACTTCCCTCAGTTTCTCGGCTACCCTTTCTCCCAATTTCTTCTCCAAAGGGTATCTGGCTGTGAATCCACTTCAGAGGCCGGTTCGACATTCCATTGTTTGTGAGGTCGCTACGAAGAAGCCCGACTCTGCTGTGAAGAGAGCTCGGCAGGCCGAAAAGAGGAGGATTTACAACAAATCCCGCAAATCCGAAATTAAAACCCGAATGAAGAAGGTTTGGGAAGCTCTGGATGGGCTGAAGAAGAAGCCAGATGCTGCACCCGAAGAGGTCCTTTCTATTGAGAAGCTCATTGGAGAGGCATACTCCATTATTGACAAAGCAGTAAAGGTGGGAACTCTGCACAGGAATACGGGAGCACGGAGAAAGTCTCGACTGGCTCGAAGAAAGAAGGCTGTTGAGGTCCACCATGGCTGGTACACCCCAACTCCAGAAGCTGCTAGTGTCTAACACAACCCCTTTGTTGGGTCGGTCTTTTGTTTCCCATAACATTTTGCCTTTGTAATGTGTAGCATTTGTCCTTTGAATGTATACACTTCTCTTTTATTTGGTACATGATTAGCCGTATTCAAATATCGGGAAGTTAGCCAAGGTTCAAT
>V300016263_L3_WHPEAkcfEAAARAA-541_1_paired_trimmed_paired_merged_contig_9493
TCACTAGCCGACCAAGGACCTCTTGCCCTGGGAGATTGCAACTTTGAGTTCGTCATATGAGCTGACATCCACAATATTACTATCTCGGAATGATTTTGCTTTTTCCACAAGTGATGACTGGATCTCATCCAACTTGTCCTTGACATAAGCCTTCAAAACTGAGGGCTCCATTGATATTCCGAAGACTTTCCCTTGTTTTCCAGGAACATCTCTTCTACATATAACCACAGTCTGGCTTGAAACATCACGAGGGCCAATTTCAATTCTTAAAGGGACTCCCTACAAAATCAAGGGGTGTTGACGAGATAATTGACAGTAAGACAACATTGTCAGGCATTCATTTTTATCTTACAAGAATAGATCCAATATATTATTTGTACCTGCACCAGAATAAGTACCTAAACTCACCGAAAATATACAT
>V300016263_L3_WHPEAkcfEAAARAA-541_1_paired_trimmed_paired_merged_contig_9494
ATCTGTCTCTTCGTCACCTTCAACCTGTTCTTCATCTTCAGCATCTAAACTCTCTATTTCACTATCCTTATCTTCATCATCTTCCTCAATAATCTGTTCAATCACTTTCGATATTAGATCCCTGTCTACCTTCCCTGGTGAGGTCACTTTCAAAACCTTGACCTTCACATTAGGAATCATATCTCTCAAGAAACTTTGAAAACCAGAGATGTCCTCAGAAAGATCAGAGCCATCATCTGCATCTTCACTATCTGCAACAAATAGATCACCTTTTTCTTCAGTTGAATCAAAGGGATTCAAGCTGCCACTGGCATCCAATGATTTGGAGCTAACTTGTGAAGAATCCTGAAACACCCCTCCCTGCTTTAAATACACAGCCTGCTGTCTGTATTCACCATTCTTATTTGCTGTTAAATAAATCTCAAAGAGTGGGACACCAGCTGCAGCAGTAGCAAGCTCCCAGGGACTGTAACTCCTTGCGACATATCTTCCATGCTCCGCAGTTACTCGAATAATTATGCCACGGGGATCCTTCTTATCTTCAGAAAGACCAGCCCACCAACCCACCAATCCGGCACCAGCATTATCTCGGAAAAATGCGGCGTCCTGGTATCGTTCTTCCTGTATAGCTCTATTGAGATGAGAAATGACTCTTCCAACGACGTCGTTTGCAGCTGCAGCGGCAATTGCAACTTTGAGCCTCGCAGCATCCTCAAAGTCCTCTGCATATACAGCCCGACCCAACTGCAACTTGAGAAGGGAGACAAGGCGCTCTTGTTGTTCGACCTCTAAGAAATGGCGGCGCCAGCGATCCCAGTCCCAATCAGGGTCGTCGGTCTGAAACGATGCGGATTGGGCGTCTGGTTGTGGTCTAAAATTGACGCAAGAATCGAGGCCTTTGACGGCGTTTTTGATGAGGTTCTGGAGCGCAGAGTCCCATCTCCATTGAGTTGAGTCGGAGGAGGAAGAAGGGGTCTTCTGGCATCGGCAGAGGGACGAATCGGGAAACCTCGAGGAGAAGGTGGTTTGGGAATGGGAGGAAGGGTAGAATGCTCTTTTGGCGACGGAGGAGGGGTATGGTTTGGGGAAGGGGAGGAAGGGTAGAATGCTCTTTTGGCGACGGAGGAGGGGTATGGTTTGGGGTTGGGGAAGTTGAGCTTGTGAGGA
>V300016263_L3_WHPEAkcfEAAARAA-541_1_paired_trimmed_paired_merged_contig_9495
GAGCCGCGCCTCCGAACGCCAAGTTCTTCTCCAATTGGCTCGCCGAGAGCGCGGAGGACTTCAGGGTGGGATCGCTGCTGCTCTCCAATTGCAAATTCGCCGTCTTCGGCGTTGGGAGCCGAGCCTACGGCGCTACGTTCAATGCGGTGGGGAAGGACTTGGCGAGGAGGATGAGGGCGTTGGGCGCTTCTGAGATGTTTCCGATTTGGGAAGGTGACGTGGACGGTGGTGATTTAGACGAGGTGTTTGATGCTTGGAGTGGGAAGGTGGTGAGGTTTCTGAAGGGTGGTGCGGCGGAAAATGGCGGGGTTTTGGGTAATGGGGTTAGTGATGAATGTGAAGCTGAGAGCTTTGATGTTTCAGACGAGGAAGATGAGGAGGAGGAGGACGGTGGGGAGTCAGGTGTTGTTGATCTTGAGGATATTGCAGGTAAAGGGCCTTCAAGAAGGAACCCAGTGGCGGCGACGAAGACGAACGGGACAGTAAATGGTAAAAAAGAGATGGTCACTCCGGTGATTCGAGCTAGCTTAACGAAGCAGGGGTATAAAATTATTGGTTCTCATAGCGGTGTCAAAATTTGTAGATGGACAAAGTCGCAGCTTCGAGGCCGTGGAGGTTGCTACAAACACTCGTTTTATGGCATAGAAAGTCACAGGTGCATGGAGACAACCCCTAGTCTGGCATGTGCCAACAAATGTGTTTTTTGTTGGAGACATCACACAAATCCTGTCGGAAAGAGTTGGCAGTGGAAGATGGATGATCCGTTAGAGATTGTTAATTCTGCCATAGACCAGCACACGAAAATGATCAAGCAAATGAAAGGAGTTCCTGGTGTTACATTGGAGCGATTAACAGAGGGTCTCTCTCCCAGGCATTGTGCCTTATCACTTGTTGGTGAACCCATCATGTATCCTGAGATTAATGCACTCATAGATGAGCTGCATCGAAGACGGATTTCTACTTTTCTAGTAACAAATGCTCAGTTTCCTGAAAAGATCAAAATGCTGAACCCTATCACGCAGTTATATGTAAGTGTAGATGCTGCAACTAAAGAGAGTTTGAAGGCGATTGATAGGCCACTTTTTGGGGATTTTTGGGAGCGATTCATTGATTCCTTGACTTCTCTCAAGGACAAACAGCAACGAACTGTTTATCGCCTAACTCTGGTGAAGGGCTGGAATACAGAAGATATCGATGCTTATTATAACATTTTCAGCCTTGGCAGTCCTGATTTTGTTGAAATCAAGGGAGTTACATATTGTGGAACGTCTGCTACATCAAAGTTGACAATGGAGAATGTGCCCTGGCATGCTGATGTTAAAGCATTTTCAGAGGCCTTAGCTTTGAAAAGTAACAGGGAGTATGAAGTCGCATGTGAGCATGTCCACTCGTGCTGTGTCCTCCTGGCAAAAACTAGCAAGTTCAAGATTGATGGCCAGTGGTTCACGTGGATTGACTATGAAAAGTTTCACGATCTGGTGGCTTCTGGAAAACATTTTGACAGTAAGGATTACATGGCTCCAACACCTTCATGGGCCGTTTATGGGGCAGAGGAAGGCGGTTTTGATCCGTATCAGTCTCGATACAAGAAGGAGCGCCATCACAGAACAAACCAGTGACAACCAGGTTAGGGGTTTGATTAGTATGGAGTTCTAGGAACAGTTTTGACTGTATTGTATTGTAGTTTTACCTATGTGAGCAAGTTTTTGCACGACATAACAACAGTCTATAGATTAAGAGAGTTTCTGGGTAAGTTTTACTCTGCAATGTTTATGTTCGGACAATGTCATAAAGATGAAACTACTATGTAATCAGGGAGGTAATTACTGTTTATGTACCAAATCATTCAAATAGATTCAAAAGGTTGTGGCTACTTGATGTCTTTTGTGTCCTTTAGATGTTCTTAGCTGACACTAAGATAGTGGCGCCCAAAACCTATGAAGCGTTGTGTTTTACCTTCTTGCATTACGTCACATGATTGGTTTGGGACGAGCCCTTTAATTTTCGGTCAATATCCATTTGTCTATAATCCTTCTCACGTTGTTTTTTTTTTTGGTCAAGTCTTCTCACCTTGTATTGTAACAATAGTTGGCGAAATAT
>V300016263_L3_WHPEAkcfEAAARAA-541_1_paired_trimmed_paired_merged_contig_9496
AGTGGAAGATGGATGATCCGTTAGAAATTGTTAACTCTGCCATAGATCAGCACACGAAAATGATTAAACAAATGAAAGGAGTTCCTGGTAAATCCTATGTTTTTTCCTTTGGGGAAGAAATATATCCTTGGATAATGGTATTTTTAGTTGTACAAGACTGCCCGAACCAGTGATGAATTAATTGAAACACCTTTTAAGCAGACATGATTATATTGGGTTCCCAAACTATTTGGTTGTACTATCATCAACTAATCAATAGTTCACAGAAACCAGTTAACTGTGATTCATGTTTGATATCATCCACTAAATCGTAGGAAACTTGATGGTGTATAAATCTACTCAGTATATGAGATATCTTCTCCTGCAGGTGTTACATTGGAGCGATTAACAGAGGGTCTCTCTCCCAGGCATTGCGCCTTATCTCTTGTTGGTGAACCTATCATGTATCCTGAGATTAATGCACTCGTAGATGAGCTGCATCGAAGGCGGATTTCTACTTTTCTAGTCACAAATGCTCAGTTTCCTGAAAAGATCAAAATGCTGAACCCCATTACGCAGTTATATGTAAGTGTGGATGCTGCTACTAAAGAAAGTTTGAAGGCAATTGACAGGCCACTTTTTGGGGATTTTTGGGAGCGATTCATTGATTCCTTGACTTCTCTCAAGGACAAACAGCAACGAACTGTTTATCGCCTTACTCTGGTGAAAGGCTGGAATACAGAAGATATTGATGCTTATTATAACATTTTTAGCCATGGTAGTCCCGATTTTGTTGAAATCAAGGGAGTTACATACTGTGGAACGTCTGCTACATCAAAGTTGACAATGGAGAATGTGCCCTGGCATGCCGATGTTAAAGCATTTTCAGAGGCCTTAGCTTTGAAAAGTAACGGGGACTATGAAGTTGCATGTGAGCATGTCCACTCTTGTTGTGTCCTCCTGGCTAAAACTAGCAAGTTCAAGATCAACGGCCAGTGGTTCACGTGGATTGACTATGAAAAGTTTCACGATCTGGTGGCTTCTGGAAAACCTTTTGACAGTAAGGATTACATGGCTCCAACACCTTCATGGGCCGTGTATGGGGCAGATGAAGGTGGATTTGATCCGTACCAGTCTCGATACAAGAAAGAGCGCCATCACAGACCAAACCAGTGACGACCAGGTTAGGGGTTTGATTAGTGTCGAGTTCTAGGAACAGTTTTGATTGTATTTTATCGTAGTTTTACGTACGTGAAACAGTATTTTCACAACATAGCTGCAGTCTATAGATTAGAGAGAGAATTACTGTTTGTGTTCCGATACAGTATTATCCTTGTATTTTAGTAATTCTCTGCTTCGTTGTTTTTGGGAAAGTTTTACTCTGCAATGTTTATGTTTCCATAACGTCGTAAATATGAAGCTACTGTTAATTAGGGAGAGAATTACTGTTTATGTTCCGATTCATTCAAATCGATTCAAAAGGTTCTGAAGCCAA
>V300016263_L3_WHPEAkcfEAAARAA-541_1_paired_trimmed_paired_merged_contig_9497
TCAAAACACACACAGCTAAGCTCAGCACACAACACATAAATGCACACCACACAGAAATGCACATTGCACAACACAGAAGAAGCAAAAACTGCAATTCTGCACAGATTCAAAAACTGCACAAAACTGCACAGCATCAAAACTGCACAGATTCAAAAACTGCATTTATACACAGATTCAAAATATGCATACATTCATACATAAACACACGTACCCACACACACACACACACACACACACATATATATATATATGTATATGTATATGTATATGGAGCTCCTATATTATACTGGTGGTCATGACACTCGGAGAACCGCCACACACATGCCTCCCTACTGATTTCAACAAGTCCACGACGTTAATTACTAAATTTTCGTCCATCCAGGGTATTGTAGAGTTGATCAATTTGAACCTGGTAATACTTGAGCAAGTGATTTCGTTTCTTCTTCAATGTTGCAGTCACCAAGTCTCTTTCCACGTCGAAGGGCCGAGGTTCTATGATGATTCCTTTGATATATTGAAAGCCACTCAGCTTGTTCCTCTCAGCTATCAACTTAAGCTCAGCCATAATGTGATCTTTTAGCTGATCAAGAGAACAAAGATCCGAAAAGGAACCCATGTGACCGTTCAAATAAGCCCACTTCTTGGCGGTCTCTTCTTCCGGTACCACCACTGCAACAATCATCGACTTGAAGCTGTTTCCGTAGACCCAAATATCTTCAATAATAGAAGCAATGCCATAAACATTTTCCAAGTACTCGAGTGCAACATACTCTCCTTGTGAGAGTTTGATAAGATTCTTCTTCCTATCGATAACCTTGATGACTCCGTTTGGAAGTATTTCCCCTATGTCACCTGTGTGGAACCAGCCATCTTTGATGGCCTCTCTTGTTAATTCAGGATTTTTGTAGTAGCCAGCAAAAACAGTCTTCCCTCTCACACATATCTCACCACACGGATGATCCCCAAGTGGATTATATCCCATTTCCGGAACCTCCTCAAGGCGCATCTCATTGTATACAGATACAGTGCCAACAGCACCAACCATGCACATTTCGTCAGGAAAGCCGAGAGTTGTCGGTCCAATAGTTTCTGTCAACCCATAGCCTGTGACTACGAATGCGCAGCAGGTAACTCGCAAGAATTCTTCGATCTCAGAGCTCAAGGGTGCACCTCCAGATATTACAAGTCGAAGTTGACCACCCAACCTAGCTTTGACCTTTCTGAAGGCCAACAGATCCGCTATGGGCGATGCGTATTTGTTTTTATACCCCCTATTCATCCAAGCAAGTTTGTATTTGTAGAGAATGTCAAAAATCTTCCTTCTTCTTGGATTAAGCTCTAGCACTGCTTTCTTTATACCTTCATGTATTTTTTCGAAAACTCGAGGTACCCCAGCAAGAAGCGTTGGCTTTAACTCCACCATGTCATCCCTCAGTGCATTAAGATCCCCATGATAGTAGCCAACAGCAGCACCATTGCGGAAAAAATACTCCTCAATCACACGGTCAAGGATATGAGCCAAGGGAAGGAAAGATAGATAGACATCATCCCCTGTCATCTTGTCTTCAAATTGTTCCATAAAGAGATCAATCCCTCTCACTCCATATGCAACATTTTCATGTGTTATCACGACTCCTTTAGGATCTCCGCTGGTGCCGCTTGTGTACATAATGCCAGCGATATTATCTGTCGTTGGTGGAACAATCTCCGACGGATTTTGTTTACCCATCTCCGTGAACTCATTCCATGAGTACGGTTTTATCCCAATCTGCACTGATTTGTTCTTCTCTTCATCCGTCATTGAACTGAAGCAGACCATAACTTTTATTCGTTTAGAAGATGTAGAATCAGCTTTCAGTAGTTCTTTCAGTTTCTTGTCTTGGACAAAAACAACCTCAAGCTCTGCGTGATCTATAATAAAGTTTACAGCTCCTGGACCAAGGGTATCGTAGAGAGGCACGCAAATCAAACTGTGAGCATTACAAGCCTCCATTGCCATAATCCACTGAGGACAATTTGCACCATAAATCCCAACCCGGGAACCAGGTTCAACACCGGATAATCGCAATGCAGAACCAACATCCAGAACTTCGTCATAAACCTCCTTGTATGTTTTCCAAGTGTAAGGCCCTGGCTTCCCATCAACCATTTTACGCCAGCCAAGCATTCGATTTCCAGGATACTTCTGGACAGATAGACTAAAGAGGTCCCAAGATGAATTAATTTGGCGATCAGGCGGAGGAAAATCATTTTGGGCGAGTAAATTACGGTACACTGGACCGAGTGAAGGCTTGCCATCCTCGCCTTCTCTTCCTTCCTCCACTGCAACTGAGAAAATCTTCATTCCTTTTTGGTTTTCAAGAACCAGAGAACTGGGAGAGGGAGGAGTCAGCCGAAAAGTCCAGACACAAAGTACCATACGTGATGTGAACTTATGTGTGAAAATAAGCCAAGGTCTCTGAGTTCAAACACTTCTCTTCCCCATAATCGTAGCTTAGAGTAGTAATATCATTCTAATCAAAGAACAAAAAACTTCAAGAAGTCCAAACAAAATTTAAGACGAAAAAAATTTTATGTACCAAATATTAAAAATTAAAAAAAACTTCAGAATAGTAAACTAAAATCAATCTTTATTTTTTGGTAAAACAAAAGTACAACTAACTAAGTTGCACGACTTTGATTACGGTTTTTTTAGCAGAGTGAGGCGAATGTACAGGGAAACAAAAGATTATGGCTAGCTATAACTTCACCAACCAAAAAATTAAAACCAAAATAAAAGTAAATAAATACAAAGAAAGAATTTGAGGAAAGACTATTGAGCAACTTAGCATTAGTTTGGTACTGAGGTGATTCTGAAAAAAGTGGCTATAAAAAAAATTGGGAGCTTTTTTATATTTGGTAAACATTTAGCTTGAGTTTTTTTTTCACATTTTTGGGTGAAAAAAAAGCCAAAAA
>V300016263_L3_WHPEAkcfEAAARAA-541_1_paired_trimmed_paired_merged_contig_9498
GTTATTCGATGGAAGGAGCTGCAAGACAGGGTAGCAGACGCAAAGGATTCCAATGAAGAGTTGATGAATGTAGGGAGAGAGATAGTTGATTTTCATGGAGAGATGGTTTTGTTAGAAAATTACAGCGCCCTTAACTATACAGGTCTATTGAAGATACTAAAGAAACATGACAAGCGAACTGGTGCTCTAATTCGCCTTCCCTTTGTCCAAAGGGTCATGCAACAACCATTCTTCAGTACTGATGTACTAAACAAACTTGTA
>V300016263_L3_WHPEAkcfEAAARAA-541_1_paired_trimmed_paired_merged_contig_9499
CTAATCCCAGCATTCCCTCTGTTTTTTCCTCCACCACCTTCTCCAAGTCCGCCGCTTTCTTCTCAAGTTGGCTCACGGCTTTGATCAGACTCCCCTTCTCCACTTCTTCCTTACTTGCCTTTGCCCGCATCCTCTCGACCTGCTCTCCAAGCACCAATGCTTCTTCTTTCTTACCTCGCAGTTGTTCAATTAGGTTCTCCACCTCCCTCTTCAACGTCTCT
>V300016263_L3_WHPEAkcfEAAARAA-541_1_paired_trimmed_paired_merged_contig_9500
GAGGTTCTGAAAAGCTTCATTACAAAAGATTGAAAGAGAAAGCTCAAATGGAAATAGAAAAGAAGGAAGAGAACAGAAGAAAGAGGAATCGATCAGGTGACGATGACGATACTGATTGTGAGGCGAGCAAAGCAACGAGACAAGGTTTGCATCGATCAGGTGACGATGATAATACTGATTCTGAGGGGAGCACAGCAAGGAGACAAGGTTTACATCGATCAGAGGTTATTCATATGGCGTCTTCTTCTTCATCCGTTGCTGCTCCTGTTGATGCTGATGATACAAAAAAGTACGACGTGTTTATTAGTTTCAGAGGTGATGACACCCGCCGTACCTTTACCAGCCACCTTCTCGCTGCCTTACTCGAGAAAAAAATCACAACCTATATTGATGACAAGCTTAAGAGAGGAGATGAAATCGCACCTGCCCTTCTCGAAGCAATCAAGGAATCAGAGCTTTCGGTGATCATTTTCTCGAAAGACTATGCTTCTTCCACGTGGTGCTTGGATGAGCTTGTGCATATCATAGAATGCAAGGAAAGACATGGTCAGTTGGTTATACCCATTTTTTACGACATCCTTCCATCGGACGTACGAAAACAACAGGGGAGTTATGCGGTTGCGTTTGATCTAATCGAGCAACGTTTCGAGAACAGTATCGACAAGGTGCGCAAGTGGAGGGATGCTCTGACGAAAGCAGCAAATATATCTGGGTTTGATTCAAAAAATTTTAGGTTGGCAATTACTGCAAATTAAA
>V300016263_L3_WHPEAkcfEAAARAA-541_1_paired_trimmed_paired_merged_contig_9501
TTTATTAGTTTCAGAGGTGAGGACACCCGCCGTACCTTTACCAGCCACCTTCACGCTGCCTTACGTGAGAAAAAAATCACAACCTTTATTGATGACAAGCTTGAGAGTGGAGATGAAATCGCACCTGCCCTTCTCAAAGCAATCGAGGAATCAGAGCTTTCGGTGATCATTTTCTCGAAAGACTACGCTTCTTCCACGTGGTGTTTGGATGAGCTTGTGCATATCCTAGCATGCAAGGAAAAACATGGCCAGTTGGTTATACCCATT
>V300016263_L3_WHPEAkcfEAAARAA-541_1_paired_trimmed_paired_merged_contig_9502
GAGGTTCTGAAAAGCTTCATTACAAAAGATTGAAAGAGAAAGCGCCAATGGAAATAGAAAAGAAGGAAGAGAACAGAAGAAAGAGGTCTCAAGTTGATTTTTTGCATCCTTTTTGTGTGGTGTTTTTTGATATGCATAATAATCTGATTTATGTTTTTTGAAAGAGGTCACAACTTTGTGCATGTACTCAAAGGCCAATTCTATGTAAATTCTCCTTAATTCGGTGCAACGTAATAATATTATTTCTCTTTGATTAACAATTTATCTCTCTGCAACTACATCTTTTTGCGGGATCTGAAAACTAGAGGTTATGGATATCGCTTCTTCTTCTTCATCCGCTGCTGCTCCTGTTGATGCTGTTGATACAAAAAAGTACGATGTGTTTATTAGTTTCAGAGGTGAGGACACCCGCCGTACCTTTACCAGCCACCTTCACGCTGCCTTACTTGAGAAAAAAATCACAACCTATATTGATGACAAGCTTAAGAGAGGAGATGAAATCGCACCTGCCCTTCTTGATGCAATCGAGGAATCAGAGCTTTCGGTGATCATTTTCTCGAAAGACTATGCTTCTTCCACTTGGTGTTTGGATGAGCTTGTGCATATCCTAGAATGCAAGGAAAAACGTGGCCAGTTGGTTATACCCATTTTTTACGACACCCTTCCATCGGATGTACGAAAACAACTGGGGAGTTATGCACTTGAACAACGTTTCGAGAACAGTATCGACAAGGTGCCCAAGTGGAGGGATGCTTTGAGGAATGCAGCAAACATATGTGGCTTTGATTCAAAAAGTTATGGGACGGATGCTGACTTAGTTAAGGAAGTTGTAAAAATTATTTCGACCAAATTGTATCGCGAATCATCCTGCTATTTAAAGGGCTATGTTGGAATTGAAGGCCGCATCAAGAAGATCGAATCGCTATTAAGCATTCATTCACCGGACGCTTGCATCACTGTAGGTATTTGGGGCATGGGTGGTATTGGCAAGACCACCCTTGCTGAAACTGTATTTCAGAAACTCTCTTCTAAATTCGAAGCTT
>V300016263_L3_WHPEAkcfEAAARAA-541_1_paired_trimmed_paired_merged_contig_9503
ATTACTTCCTTTAAAACGAAAACAAAACAAAATTATAAATTACTAACTTTTAATGGGCCTTTGTTGGCCCATTGTCATTTACAAACTCCATATATTGGGTCTTATGCCCCCTTCAAATATAAGGCCCGTTAATATTGATTGGTCGATCGCCAACAGCAACGCTTCCAAAACCCTAAAAACTCCGAACTTAAAACCTCCTTCTCACAAACACACAAGTAGACAGCACAAGGAAATCAAAGAATGGCGTCAGAGGGGAGAAAGCGACTGTCGCTCCGAAGCAACGGCGAAGAACAGAGCATGCTTTCGAGGGTGTCGCAATCGGAGATCGTGCAGCAGACGAAGCGCGTGGCGATCGACGCGTCGTTGGTGACGAAGAAGCTGGCGAAGAGCACGGGGAAGGCGGCGTGGATATTGGGAACGACGTTCCTGATCTTGGGGGTCCCACTCATCATCGCCATGGATCGCGAGCAGCAGTTGAACGAGTTGGAGTTGCAGCAGGCCAGCATCCTCGGTTCTCCTCCCCCTCCCCCCGC
>V300016263_L3_WHPEAkcfEAAARAA-541_1_paired_trimmed_paired_merged_contig_9504
TCTAAGAATCTTCAGGATGTGGCATACTCCTTTAATGATGGAGATGAAGAGGAAGCTGAAAAGCCCAAAAAACCGAAAGATGAGGCTAATGGAAGGGAGGCCTTAATGTCCAAGACAACATTGAGGTCAGACAATCATGAGATTTCGAAGGAGGAACTCCGCAGGCAACATCAGGCAGAACTTGCCCGTCAGAAAAATGAAGAAACTGCCCGCAGACTTGCTGGTGCTGGATCTGCACCGGGTGACAATCGTTCTGCAGCAAGGGCTTTAACGGATTTAATTGCCTACAAGAATGTAAATGATGTCGCTCCACCAAAAGGTCTGAATCAACTAATGATTCAGATTGACCAGAAGAATGAAGCTGTTCTGCTGCCTATTTATGGCAGTATGATCCCTTTTCATGTTGCAACCATAAGGACAGTTTCCAGTCAACAGGACACGAATCGGAACTGTTATATCAGAATCATGTTTAATGTCCCTGGGACTCCTTTTAGTCCTCATGATGCCAACTCACTGAAGAACCTTGGGTCTATATATTTAAAAGAAGTTTCATTTCGCTCCAAGGATCCAAGGCACATAAGTGAAGTGGTACAGGCGATTAAAGGGCTGCGAAGGCAAGTTGTGTCCAGGGAGTCCTTGATAGCTGAGAAGGCGACACTGGTTACTCAGGAGAAACTCCAAATAGCTGGTAACAGATTTAAGCCAATAAGATTGTCTGATCTTTGGATTCGACCTGTTTTTGGTGGCCGTGGAAGAAAGATTCCTGGTACTCTTGAAGCTCATGCAAATGGGTTTCGTTATTCTACCACCAGGCAAGAGGAGCGCCTGGATGTTATGTTTGCAAATATTAAGCATGCCTTTTTCCAGCCAGCGGAGAATGAGATGATCACTCTCCTCCACTTTTATCTGCACGATGACATCATGGTGGGCAACAAGAAAACAAAAAACGTGCAATTCTATGTTGAGGTGATGGACACAGTTCAGACCTTGGGAGGTAGTAGGAGGTCTGCCTATGACCCAGATGAGATTGAAGAAGAGCAGCGGGAGAGGGATAGGAAGAACAAAATAAATATGGATTTTCAGAACTTTGTGAATCGGGTTAATGAGCTTTGGGGGCAGTCACAGTTTAGGGACCTTGAGTTTGATCAACCTCTGAGAGAGCTTGGTTTCCATGGTGTACCTCATAAATCATCGGCATTTATTGTCCCTACTTCAACCTGCTTGGTTGAACTGATAGAAACTCCTTTCCTTGTTGTCAGTCTAAGCGAGATTGAGATTGTGAATCTGGAAAGAGTTGGCCTTGGGCAGAAGAATTTTGACATGACAATTGTATTCAAGGACTTCAAAAAGGACGTTCTCCGGATTGATTCGATCCCTTCAACAGCACTTGATGGTATCAAGGAATGGCTCGACACAACTGACCTCAAGTATTATGAGAGCAGGCTGAATCTCAACTGGAAACAGATACTGAAGACAATCACCGATGACCCGCAGAGCTTCATTGAAGATGGAGGTTGGGAATTTTTGAATTTGGAAGCGTCTGATTCAGAGTCTGAACAGTCGGAGGAGTCAGACCAGGGTTATGAACCATCAGATATCGAATCTGCTGAATCAGAAGAATCGGATGATGAGGATTCTGATAGTGAATCGGTTGTGGAGTCTGAGGATGAGGACGGAGAAGCGGAGTCAGATGAGGATGGGTTATCGTGGGATGAGCTGGAGAGGGAAGCAAGCAATGCAGATAGGGAGAAAGGGAACGAATCAGACAGTGAGGAGGACAGGAAGAGAAGGAAGGCGAAAGCTTTTGGGAAGTCTCGAGCCCCACCTCGTAGTAGCATCCCGAAGCGGAGTAAGATGAGATAGATCGTGTGATTGTTTCATGTCAGTCGCATGTTAATGTTTTGAGAAGTCGTCTGACGGTAGTTACTTGGAACTCTTAATTTTACTAGTTCGGTTTAAGTTATTTCGTTATCGCTTTTTGGACCGAATAGACTTATGTTGCAGATGCGGAGTAAGACTAGACCTTTTGCTTGTAAATTGTAGTATTATGCTGGAAGTAAAAGCTTTATCACCGTTTATGTTGTCTTAACTTGTTTAGGTCTTTGATTGCCCCTGTTCTTCTTGTTTAATTTCCACAGTTGGAAGAATTATGAATGTTGCTCTATTGTGCACCTCATTTTTTTGTAC
>V300016263_L3_WHPEAkcfEAAARAA-541_1_paired_trimmed_paired_merged_contig_9505
GTAGAAGCTCTAAGAATCTTCAGGATGTGGCGTACTCCTTTAATGATGGAGATGAAGAGGAAGCTGAAGAACCAAAAAAACCAAAAGGTGAGGCTAATGGAAAGGAGGCCTTATTGTCTAAGACAACACTGAGGTCAGACAATCATGAGATTTCGAAGGAGGAACTCCGCAGGCAACATCAGGCAGAACTTGCCCGTCAGAAAAATGAAGAAACTGCCCGCAGACTTGCTGGTGGTGGATCTGGGTCGGGTGACAATCGTTCTGCAGCAAAGGCTTTAACGGATTTAGTTGCCTACAAGAATGTAAACGATGTCGTTCCTCCAAAAGGTCTGAATCAACTGATGATTCAGATTGACCAGAAGAACGAAGCTGTTCTGTTGCCTATTTATGGCAGTATGATCCCTTTTCATGTTGCCACCATAAGGACAGTTTCCAGTCAACAGGACACCAATCGGAACTGTTATATCAGAATCATGTTTAATGTCCCTGGGACTCCTTTCAGTCCTCATGATGCCAACTCACTGAAAAACCTTGGGTCTATATATTTAAAAGAAGTTTCATTTCGCTCCAAGGATCCAAGGCACATAAGTGAAGTGGTACAGGCGATTAAAGGGCTGCGAAGGCAAGTTGTATCCAGGGAGTCCTTGATAGCTGAGAAGGCGACACTGGTTACTCAGGAGAAACTCCAAATAGCGGGTAACAGATTTAAGCCAATAAGATTGTCTGACCTTTGGATTAGACCTGTTTTTGGTGGCCGTGGAAGAAAGATTCCTGGTACTCTTGAAGCTCATGCAAATGGGTTTCGCTATTCTACCACCAGGCAAGAGGAGCGCCTGGATGTCATGTTTGCAAATATTAAGCATGCCTTTTTCCAGCCAGCAGAGAATGAAATGATCACTCTCCTGCACTTTCATCTGCACAATGACATCATGGTGGGCAACAAAAAAACGAAAAACGTGCAATTCTATGTTGAAGTGATGGACACAGTTCAGACCTTGG
>V300016263_L3_WHPEAkcfEAAARAA-541_1_paired_trimmed_paired_merged_contig_9506
TCCCTCCTCCCTCCTCCCACCCTCCCCCAACTCTCTCTCTCTCTCTCTCTCTCTCTCTCTCTCTCTCTCTCTTGCTGGAATTTGCATTTCCACGAAAACGACATCCCACTGTTTTATTGCAATTTCTACTGTGCCCGGAGTGCGATTGCTGGAGTTTGATTCGCCACTTATTTGTTAATTCTCTCAGTGGCTGTGATTCAAAGTTGCAGACTTTGCACAGTGGAAGCACATTCACATTAGCGTGAGTTATGGATTTCCTTGGAAGGAGAGAGAAAAAGAAGGAAGGAAAGAAAGAATTATGCTTTCTTTGATTGGAATTTGAATCAGTTCGATCACTTTCCCATTCAACTTCCCCGATCCAAGAAAAGCCTGGTTATTGCGTTGTTGGTTGTGGATAAATGGCTACGCTTGGAGATTTAGGGGTTGGAGCAGGCATCAATATTCTCAGCGCGCTCGTTTTCTTTTTAGTGTTTGCCTTTCTTAGGCTTCAACCCTTCAACGATAGGGTCTACTTTCCAAAATGGTATTTGAAGGGACTAAGGGAGAGTCCCACTCATTCTGGCGCGTTTGTGCGCAAGTTTGTCAATCTGGACTTCAGGTCGTACTTGAGGTTTCTCGATTGGATGCCCGCTGCGCTGAGGATGCCAGAACCAGAGCTTATTGATCATGCAGGATTGGATTCTGCAGTTTACTTGCGGATATACTTGATAGGGCTTAAAATCTTTGTTCCTATAGTATTCCTTGCATGGGCCGTTTTGGTACCAGTCAACTATACGAATAGCACTTTGGAAATGGAAAAGTCAAATAATGTTACTTCAAGTGACATTGATAAGTTCTCGATATCAAACGTCCCAGATAAATCGCAAAGATTCTGGAGTCATATAGTGATGGCTTACATCTTTACCATTTGGACATGCTATGTGCTGCTGAAGGAGTATGAGAAAGTTGCCAATATGAGGCTGCATTTTCTTGCAACAGAAAAACGCCGACCAGATCAGTTTACGGTCCTTGTCCGGAATGTTCCACCAGATGCAGATGAATCTACAAGTGAGCTTGTGGAGCACTTTTTTCTGGTCAATCATCCAGATCACTATCTTACACATCAGGTGGTATATGATGCCAACTCACTTGCGACATTGCTAAAGAAGAAGAAGAAGATGTCGAACTGGCTTGTCTACTTTCGAAATAAACTTTCTAGAAGTGAAACTGCAACAAGGCCCTTAACGAAGACTGGTTGTCTTGGGCTTTGGGGAAAAAGGGTTGACGCAATTGAGTACTATGAAGCTGAGATTGACAAATTGACAAATCAAATAGTTGAAGAAAAAGAGAGGGTCACTCATGATCCGAATTCTATCATGCCAGCCGCCTTTGTTTCCTTTAAAACTCGATGGGGTGCTGCTGTTTGTGCACAAACTCAGCAATCCAGAAACCCAACTATTTGGTTAACGGAGTGGGCTCCTGAGCCACGTGATGTGTATTGGCCAAACCTGGCAGTTCCATATGTAAAACTCACAGTTAAGAGGCTTATTATGGGCGTTGCGTTCTTCTTTCTCACCTTCTTTTTCATGATTCCCATTGCAATTGTACAATCTTTTGCAAGCCTCGAGGGACTCGAGAAAGCAGCTCCATTCCTAAAGCCCATTGTAGAAGTGAAATTCATTAAGTCAGTCATTGCAGGTTTTCTACCTGGAATTGCACTGAAGTTATTTCTAATTTTTCTACCAACCATATTGATGATGATGGCAAAATTTGAGGGCTATACATCTCTGTCTTCTCTTGAACGGAGAGCAGCATCGAGATACTATCTCTTCTCGCTGGTGAATGTATTCCTTGGGAGCATTATTACTGGAACTGCGTTTGAACAGCTAGATTCTTTCATTCACCAATCAGCAACTGACATTCCACAAACAATTGGTGTTGCTATCCCAATGAAAGCAACTTTCTTTATCACGTATATAATGGTTGATGGATGGGCCGGTATAGCTGCAGAGATTTTGATGTTGAAACCGCTGATAATATACCACTTGAAGAATTTCTTCCTGGTGAAGACTGACAAGGATAGGGAGGAGGCCATGGATCCAGGGAGTATTGGTTTCAACACTGGAGAGCCTCAAATTCAGTTATATTTCTTGCTCGGCCTTGTGTATGCTACGGTGACACCAACCTTACTTCCGTTCATAATCATTTTCTTTGGCCTGGCTTATGTTGTTTTCCGTCATCAGATCATAAATGTCTATAACCAGGAGTACGAGAGCGCTGCAGCATTCTGGCCTGATGTCCATGGTCGTATTATCACTGCATTGATTATCTCACAACTCCTCTTGTTTGGGCTGTTGAGTACAAAAAAAGCTGCTTCGTCAACGCCGTTTCTCATTGCACTTCCAGTACTGACCTTATGGTTCCGTAGTTATTGCAAAGGTCGTTTCGAACCTGCATTCACGACATACCCATTACAGGAAGCAATGATGAAAGATACACTGGAACGTGCAAGAGAACCGAACTTGAATTTAAAAGGCTATCTTCAGAGTGCATATATTCATCCGGTTTTCCAGGAGTGTGACGAGGAGGAAGACCATGAATCGTTTGGAAAGGATGAATCTGAGAGCGTGATTGTACCTACAAAACGGCAATCCCGGAGGAACACCCCAGTGCCTAGCAGAATGACCGGTGGATCCTCGCCGTCTTTGCTTGATGTTGAAGAACTTGCACGGCCTTGAATTCCAAGTTGGAAATGTAGATTTCAGCTGTAAATTTGACTGGTAGAGTGTCTGTATAAGTGGAAGATAATGGCGTTGTAAATCAAATGAGCTGACAACGATGCACGAGGAGGGCGGACAGAGAGAGTTCTGAGTTTTTGTTGCTCGTTGTGCAAAGGAAGAAGACGAACCAGAAGACGGAAGGACAATGTAATTGTGTAGTTTGTGAAATATTGATTTTTGAAATGGTTTGTATATTGACATATCTTAGTTGAAATATCATATAGTGGAAGTAAGCATTTTCTTTATATAACTTAAAAAAAAAAAAAAAAAAAAA
>V300016263_L3_WHPEAkcfEAAARAA-541_1_paired_trimmed_paired_merged_contig_9507
ATCAACCCAGAATTGAAATCCGCGCTCAAGTTGGGGTCGGACGTGAGCCGGTCTGTGATCATATCAACCGTGATATTCATCCTCATGGTCCGTCGAGCCCTAGCATGACCAGGTGCGCCATGAGCCTCCCCCACCACCACACCGTGATAATACAGGGTCGTGGTGGTGTTGGTATACTTGAACGAGGCGAAGTTGGGATTTTTCACCGACACATCGGCTATTAGTGACAAGTTTGAGCCTGGCTTAGGGGCTGT
>V300016263_L3_WHPEAkcfEAAARAA-541_1_paired_trimmed_paired_merged_contig_9508
ATAATGTAAGGCTAGAGGGATACACCTCAATTGCGTAAAATAATACAACCTTGTATAATAAGTAAGCAATAGGAATAAAACCTGCCAAAGAATACACTATATGCAGCTAGCAATTGCATCACCTCAATAGTCATAGGATCTGAAATCTTGGTTACAATCGCAGCAATTAATCAGCCTTCTCATTTTTTGGTTCAAAAATAGCTTTAACGGACTCATAAACCTCTTCAACAGGCCTTCCAGCATCAATCTTCCGAACTTTCCCCTTGGAGTTGTAGTACTCTATCACAGGGAGAGTAGAATCTTGGAAAACCTTAAACCGCTTCCTTATTGTTTCTATGTTATCATCCTCTCTTCCCTGGTTCCTACCCAAAAGCCGCCTCTCCATCTCTTCATCAGAACAGTTAAAAAACAAGACAAATGAAGGCTCGATTTTAGTCAGAGCCTCAAATGCAGCACGATTTTCCTCATTACGAGGAAACCCATCAATGAGAAACTTGTCATTACCATTTTCCAGCATTGCTCGTTCAAGAAGTTTAATTGTTACTTCAGAAGGAACAATCTTTCCTTCTTTAATCATGTTCGAAATCATGGTCCCATTTTCAGAGCCAGACTTGATTTCTGCTCTAAGAAGATCGCCAGCACTGAGATGGGTAAACCCAAAGTGCTGAACAATGTTTGCACATTGAGTACC
>V300016263_L3_WHPEAkcfEAAARAA-541_1_paired_trimmed_paired_merged_contig_9509
TCTCCCTGTGATAGAGTACTACAACTCCAAGGGGAAAGTTCGGAAGATTGATGCTGGAAGGCCTGTTGAAGAGGTTTATGAGTCCGTTAAAGCTATTTTTGAACCAAAAAATGAGAAGGTAAATGGCCATAGCCATGCTTAATCTTGTTGCGGATGTAATGGTGTAAGATTTGATTAGGAAGTGAGTTCATGGGGGTATATTTTCTTACTAGCTCTATTAGAATCGATGAATTTGTGTGACCTCAGTTTGCCACAAATGTGATTACATGCGTGTCATTGACATTAACTTTAACTACATTTAATAAGA
>V300016263_L3_WHPEAkcfEAAARAA-541_1_paired_trimmed_paired_merged_contig_9510
AAAAACGGGTCAATTATATTCAAACCGGTCGGCAACCCGTTTTGGGTTAAACACCTCCCCCTGGATTCGTCTTTCAATTTGGCGTTTCTCAACTCCGGCCTCCGCTCCCTCCGCCGTCTGCAATGGTGGAAATCAACGAGCTCGCGTTCCCAGAGGACGAAGAAGGAAGCAGAGTGTTTAGGCAGCTGAAAGCACACTGCTTTGAGCTTCTAGCTTTTCCAAAACCCTAAGAAGCACCCCTCTGCTCTCTCTTCTCTGCACCATTTTCTTCGCCAGTCTCCGCCTCATGCTCTCCAGCCATCCTTCGACTACACGTTGTTTCTGTTGCTGCTTCTATTGGATGCAGCTGTTGACTTGACTGTAGAACCCCAAAGAAGCTTGGTTCTGAAGAAAAACTTGCAAGTCATAAGGTCCTAAAAATGCCTCACAAAGTGAGTGATAGTGTTGCTGAAGGTTGCTTCAGTGCCTGGAAGAACTGCTCAAGAAGTGTAGTTTGGGATCTGTAGATCAGGTAAGTTCAAAGCTGGCTGCCAAAGAAATGGCATGGTTTTTACGTTAGTTCAAAATTGTTTTGTATGTTGTATTAGTTAGTTTGTTCCTGTGAATTGTTGTCCTAGAAGGCAGTCTTCACATTTGAAGCACAATAATATCCTTTGCAGTTGGTTTTAGTTCTGAAGAAGTTGACTTATGGGGCTTTGCTTTCTCCATCTGATGCATCAGAAGAGTTTCGTGAAGGAATTTTTAAGTGTTTCGGGGAACTGCTTCTGAATTTATTTCCATGCTTTGATGATTCTTGTGCATGTAAATTGTAAACAAATATTTGGTGTACTTATGCTTTTAGAATACAGAGACATGAAAGCTCGACTCAGTAGAACTTCAAAGTATGATTCAGAACCAGATGAATGTTTGCTTGCATTTCTACAGTCAAAGACTGCTTCTGCAGGCTGCAGATAATGAGGCTGCATGAGGACATCTAGGTAATGTAAAGCTTCGGATTGAAGCCTTTATGACGCTACGTGTGCTTGTTGCTAAGGCTGATGGAAGATGTTTATGTTTGGTGAGCAATGTAGTGCAAATTTGTGGGGGAGGTTTCTTTCACAACATTTCGGCACTGATGGATCCCACTTCTGGAAACTTCTATCTACTTCCCCATTCCATAGAAAGCCCAACTTGAAAGAGGAAAGAATCCCTCTGCAACTTCCTTACAGAAGCACTTCCAGTTCTTCAGAGGAGTCCATGGCTGAAACTTCTAATCTGAAAGTCCAGGTTGCGGTGCTCAACATGATTGCAGAATTGTCCTGAAATGGAAGGAGTGCTTCAGCACTGGAAGTTGTCCTCAAGAAGGTCGTCTCATGGTTGGGATACCTTGTAGTGGGGTGGTTGGCCTGCATCCGTCAATGCCCTTCAAGGCCTTGCATCTATCGACGCTGATCTCATTTGGCTTCTTCTAGCTGACATTTACTACTCAATGAAGAAAAAAAACATGCCATCACCTCCTACGTCCAGCATACCTGAAATCTCCGAAATTCTTGCCCTGCCCTCGTCTCTGAAAGAGTACCTTAACGTGCAGTATGGAGGGCAGAGTTATGGTTTCGATATTGACTTAGATTCTGTAGAAATCGCTTTCAAGAAACTGCAGTCTCTGGTTTTTATTAAGCAAATGTAGGGTTAAAAAAATTCACGTTCTCATAGTTTATGTACAACAATTATTATGGTGGGCAGGAAGGCAATCACATTCCTTTTTTTTTTTTTTTTTT
>V300016263_L3_WHPEAkcfEAAARAA-541_1_paired_trimmed_paired_merged_contig_9511
TATGATCCGTTCAATAAAAATTAAACTATCACGCAGTGGGCAAATCGTCGAAGCCCTCTCACGTCACCTATAAATAAGCCCCACACCTCTCTGGTTTTCAGAAAAACAAAACGGCCAATTAAGCAAAGCAGCAATCAAAATCCCTAGGGTTTTCGTTCCAATCCGGTACCAAATCGATTTGAGATCTCAATTACCTCGCCGTCCGCCGGCTCGTTCAATTCCGGTGTCGATTCCCGAATCTTAGGGTTTCCGTGAAGGTCGGTAGCTATCGTCCGGTCCTCTGAAGAGTGCCTAACAATTTCGGATATTTGAAGAACTGAATGATTTAATGGAGTCCAAAGGTGGTAAAAAGTCTAGTAGTAGTAGTAGTATTAGTAAATCATCCTTATTCTACGAAGCACCTCTCGGCTACAGCATCGAAGACATCCGACCCAACGGTGGAATCAAGAAGTTCAGATCGGCTGCCTACTCCAACTGCGCTCGCAAACCATCCTGATATTCCTAAATTGGATTTTTAACCACGAGGCGTGGTTCATCAGTTTTATTGCTTTCCTAGGTGTTTATTTCCGTTTTCTTCAATCGACATCTTCCTCTCTTCTCTCTTTTGCGACTGTCATCTCTTTGCAACTGCAATCTGCTTTGGATTCTGTGATCTTCTTGCAACTGTAAGCGCTCGTGTTAGTCAGTATGGCCATGGAGGGTTCTGCTATTGGATTTGAAGGTTATGAAAAGAGGCTAGAAATAACATTTTTCGAGCCGAGTATCTTTCTCGACCCTGAAGGAAGGGGTCTTCGGTCTCTGTCCAAAGCTCAGATAGATGAATTTCTTGACCAAGCTGAGTGCACTATCGTCTCGTCATTGTCGAATGACGATGTTGACTCGTATGTTCTTTCTGAGTCGAGCCTCTTTATTCATCCATACAAGATGATCATCAAAACTTGTGGCACAACCAAGTTGCTCCGTGTGATCCCGACTGTCCTTCAGTTGGCTGAAACCATTTCCCTTGCTGTGAGATCTGTGAAGTACACTCGTGGGAGTTTCATTTTTCCAGGAGCACAGACATACCCTCATCGTAGCTTCTCAGAAGAAGTTTCGGTCCTTGACAGCTACTTCGGGAAGCTTGGGTCAGGAAGCCGGGCGTACGTGATGGGCAGGTCAGATGGACCTCAGAAATGGCATGTGTATTCGGCGACTGCCGAATCAGCAAGCTTGGACGAACCTGTGTACACACTCGAAATGTGCATGACTGGTTTGGACAGGGGAAAGGCTTCTGTATTCTACAAAACCCAATTGAGCTCAGCCACAGCGATGACAACCGAATCTGGTATCCGAAAGATCCTTCCAGATTCGGACATTTGCGATTTCGAGTTTGACCCCTGTGGTTTTTCCATGAACTCCATCGAAGGAGCTGCAATTTCGACCATTCACGTCACACCAGAAGATGGCTTCAGTTATGCGAGTTTTGAAACCGCTGGATATGATCTGAAAGATGTAAACCTGAACCAGTTGGTTGAGAGGGTATTGGTTTGTTTCCAACCGAAAGAGTTCTC
>V300016263_L3_WHPEAkcfEAAARAA-541_1_paired_trimmed_paired_merged_contig_9512
AGAGTGCCTAACAATTTCGCATATTTGAAGACCTGAATGTCCTAATGGAGTCCAAAGGTGGTAAAAAGTCTAGTAGTAGTAGTAGTAAATCATCATTATTCTACGAAGCACCTCTCGGCTACAGCATCGAAGACATCCGACCCAACGGTGGAATCAAGAAGTTCAGATCGGCTGCTTACTCCAACTGCGCTCGCAAGCCATCCTGATATTCCTCAGTTGGATTTTTAACCACGAGACGTGGTTTCAGTTTTATTGCTTTCCTAGGTGTTTGTTTCCGTTTTCTTCAATCGACATCTTCCTCTCTTTCTCTCTTTTGCGACTGTCATCTCTTTGCAACTGCAATCTGCTTTGATTCTCTAATCTTCTTGCAACTGTAATCATTCCTGTTAGTCAATATGGCCATGGAGGG
>V300016263_L3_WHPEAkcfEAAARAA-541_1_paired_trimmed_paired_merged_contig_9513
CAACACAATATCCGCGTTCTCGCCCGGCTCCCCTTGTACCAAAGAATGGTACATTCCATCGTAAATCTTCAAAGTCTTGTCCACGCTTAATCCCTTCTCGTACAGCAGCTGTGACGACGTTGTGTACGTCACCCTGTTCGCCGTCCCATGTACTGTAAAAAACGACGCCATCATCCCCGAGAAATTGTCAAAAACATCGTCGCTCTGGAATAAAACCCCAGGATTACAAACGCAACCAAAGAGATACAAAACCATCACACATAACCACATCAAACCAAACAGAAGTATACGTTCACATGGACAAAACCTTCCATTACATTCTGCAAAACTTGCAAAAGACGATATTCCTCTGGCAAGGAAGCTCTTCCATGAGACAGTACAGAGAATTCTACATAGTCCATTTCCAGGCAAAGCGAACAACAAGAGCACAAACAAAAGTAGGACAACCCAAACACTCGTCGATGTACAAAAATTAACGTTAAACTGTAAGATGACAAAGAATTTATAAAGAGTCTCACTTTTAAAAGATTCTCTTCAATATTTTAATTAAAATTTGACATTACCTTAAAATTAAATACAATTCATATGCAGAGCACATAGTAATAGTAGAACTAAAACCCCAACACCCCCACAATTCAAATTCCCTCCTCCAAGCCCTTTGCTTTGCTCCCATACCTCGCCACCCTCTCGTCAATCCACTCCCTCATATCCCTCAACACAATATCCGCGTTCTCGTCCGGCTCCCCTTGTACCAACGAATGGTACATCCCATCGTACATCTTCAAAGTCTTGTCCACGCTCGATCCTTTCTCGTACAGCAGCTGCGACGACGTCGGGCACGTCACCCCGTCCGCCGTCCCGTGCACTGTCAAAAACGGCGCCGTCACCCGCGAGAAATTGTCCTGCACGTACTGGCACATCCTAGCGATCTCCCTCATTGTCCCCACTCTCGGTGGGCCCGTGTACCTCCTCGGATTCGACGCTATGATCTTCAGCTTCGCGGGGTCCTTGATCGCCTTCCCCACCATCTTGTTGTCCGGCATCGCCGCCCACGTGTCGGCGAGGCCGAACAGGAGGCCGTACAGGAAGAGGTGGACTTTGCTGGGCTTCATGTTCTCCGGGATGACGAAGAGCGGGGCGGAGAAGATCAGGCCCGTCCAGGCGTCGGGAGGGGATTGGAAGTACATGACCATGGTGGCTAAGCCGCCCATGGACTCGCCGAACAGGAAGGCCGGGAGGCAGGCGTAGGGTTCGGACTGGCGGACGTGGAGGAAGTAGGAGAGGGAGCTGGCGGCGACTTTCTCCATGTCGCCGAGGTAGCAGCGGATGCCGTCGGACCGGCCGTGGCCGAGGAGATCGGCGGCGAAGACGGCGTAGCCCCAGGTGGTGTAGTGGATGCAGATTTTCTGGAAGAGCCAGCCGGTGTCAGATCCGTAGCCGTGGGTCATGAAGACGGTTGCTTTGACTTTTTGATCCAAAGGCAGGAAGGACTGGGTGAAGACCTGGCCGTTGGGGGTTTGGAAGAAGGATTTGGTGTTGCGCACCCCTTGGGAGGTGTAGTACTCCTCCTCCGGCATGTCGCCCCAGAAATTAGGTGGCATCTCGGTCGACATTTCGTTATGCGTTTCGGGATTTGGGATTTGGCGCTGAGGATAAAATGG
>V300016263_L3_WHPEAkcfEAAARAA-541_1_paired_trimmed_paired_merged_contig_9514
GTAACCACATGACAGTTCTACAGTCGCACCCAAGTATTTTTCCTCAAAAAAAAAAAATTGTAATGTTTAATTCAAATTCCTATTAGCATTTTCATATCGACATCCCTGCAATATCCAAAAGAAATCAACATCGGTACAAGGGTCGAAACAATTACACATATAATTCACCGCTACTGCAGATGTGTGGATGAATTCAGCACGAGGAATCTTTAAGCACTCAGTGACATAGAGACGACTGAAGAGAGCTTAAACTTGCGGACTTTAGAAGAATTTTCCGGTTGGAAGAGAACCTCTGTACTAGACCTTACATTTACCTCCATCCACTTGGAAGCTGAAGCTCCTTCGCTCCGATAATCACGAGGCGAGTACAGAACTTGAAGCCTTGAAG
>V300016263_L3_WHPEAkcfEAAARAA-541_1_paired_trimmed_paired_merged_contig_9515
AACGTCAGCTCTGGAAATAGCATTTCCCCTTTCCCAAACTCATCAAAAATTGAAATTTTACAAAAATTCCCAATTTCATACAAAATCCAAACAGAATTCCAATTCGTACGAGACACAAATTAAATTACACATAAAAAGCAAAAGAAAGCATTGAAATTTCCTCTTCTAATATTCACCGTATGTGAGATCTGCTGCGAGTGAGTAGCTGTATTAAGCTGAAACGCCGTCACTGAGGCGGTGGTGGGTGGCGGCGGCGGGGGGCTTGATGGGCTGATCGGGGCCGGCGATGGCCTGGTCTTGGTGGGACCCGGCGGTGGGCCTGGAGGAGCAGGAGGAGGAGAGGAAAAGAGGGCGGTCGTCGTTGGTGATGTTGTGATTGTCGTCGTCGAAATCGGCGGTGTTGAGATTGATGCAGGAGCAGCGTTCCAGTGAGGCGAAGAAGGCGGAGGCGACGTTGGTGCCCACACACGACAGCACGGACATGCAGTTGGTCTCCATCGTTGGATCACGTTGATTGAGCGGTACAGATT
>V300016263_L3_WHPEAkcfEAAARAA-541_1_paired_trimmed_paired_merged_contig_9516
ATTATCCTTCTCAAGTTGACAACAGTTGTAGAGATTCCAACTCAGTTCATTGGTTATCTGCGGATCAAAATCACTGTTCAAGTTCAAATTCAAACCCATTGAGTAATGGTGACAGCTCATCCCAGAAATGCCAGTATGGTTTCCCTTCACCACTCCTGTCAAGCTGTGACCTAAACTCCTTACCAAGAATAGAAGCTGACGCTTCCCCATGTGTTGCCAGCCAACACCAGTTCACAACAGACCAGAACAAGAATTTGGAGAACGACCAACTTTCTGCAATACTGGAATTCTTGAAGGATGAAGATTCTGGCAAGGAAAAAGACAATCAGGTGAAACTAACCATGTCTATAGAAGATGAAGCAATTCAAAAATATAGTGACGAACTCTTGCAGAACATTGTGGAGTCGTCATCTGCAGCCATTTCTACACCGTACAAGGAAAACAAAGATTCTGACAGGGAAGGTGACAGAGGGATTGATCTAAACATGACACCGCAGCAGAAAGCACCAAAGCGAAGAAAACATAGGCCCAAGGTAATCAGAGAAGGCAAGCCCAAGGGGACACCAAAGCCTGCAACTCCAAACAATACAGAGTCTAAGGAAAGCCAACCAGCGAAGAGGAAGTATGTAAGAAAGAGTGTTCAAAAGGAATCCCCAAGTCCACTGGGAGATGGTGCAAGGGAAACAATAGACCCTAATGGTGGAAAAGGTGCAAAATCATGCAAAAGAGCTCTAGATTTTGATTCGGAAAATACCATGGATGAAAACCAATGCAAAGCAGGTGGTCAACAAGAGCAGATGCTACAAGGGATCAATATGAATTTTGATTCTCAAGGGAAACCTATGGTCCCTGGAACTAACCAGGGTTTTAAAGCCAGGCCATCCGAACAAAGTGTCATACAGAGCAAATTGAAGGTCGAAAACCAGATTCCAGGAACTATGAATAACTGCACCTCTTCCATGAATCTTATCTCAGATAACTTTGTATTCCTGCCAGAAAGGCGACCATCAGCATCCCTACTTGCTACAACAATAGACATGCATCTGAAAAAATCGCATGTTATGGGGAGACATGTAGAGAATGGGAGTTCTGATTTATCTCATAGAAGATACATAGATGGATACACTCCCTTTCAGCAACATACCCATGCTGAAGGAGTAGGTCAAGATGCCATTAGAGCGAAAACTAGCAGTGAAAGCCTTCAGATGAAAGAAAATATTACCCAGGGTAACTCTCAGTCAGTACAAAAGATCCTCTCCTTCTCTCTTCCAAGAGAAGTAAGGGGATCCAAGAGGGAGTATTGTCGAATGGTTGAGCATACACATCTTTCAACAAATCATCCACCTAGTTCACTATCTTGCCAAGATATAAAACAATTGGATGGCCATCAGAGAATGCTCAGCCAGGATATCTCACTACGTCATAAGCAGCAGAAATTTGAGAATGGATATTTGAGCATCTATAATATGCCTTGTGAAGTTACACCGGTTGAGGAGTGTCTGGGAATATTTGAAAGAACAGGACAAAATACAGTCAACTCAAATGGATTCGCATCAAAGAACCATACAATGTTAAGTTCTTCCATTGAAAGTAATGAAAGGATGGACAGACAGAACAAGGGCATAGGCAGGTTTATGAGTGACGGTTACACTCACTCAGTCGCTTCTGGGAATAGTTTTCTAAATCCGCAGATCTCATCCGCACATTCATGCCAAGATTTCGCTCAAGTTCTTAGCTTTTCCACCCATTCCACAATTGAAGCCTGTAACCAACTAGGTTCATCATATCCCAGAAAATCCTTTCAACTGGGAAACAAGGAAGTATCTCAACCTCGCCACGATAATATGTTTAACATGAAGCAGACTGTGGGACCCACACAGGCAGGTATAGATAATGTCCCGCAAGAGAAGGATGCCTTGTATGATTATCAGCAACCTTCTGCAAAAGCAATCGGGTTTCCAGTGAGAAGATATACTACATTACCAGATGACATTGTACATAAATTTAATAATCTAAACCTGAATGGAAGATGCAGCAAAATTTTAGAGCATGAGCAAAATGCACTTGTCCCATACAAAGGAGATGGTGCAGTAGTTCCCTATGAAAGATTTATCAAGAAACGTAAGCCACGGCCCAAAGTAGAGCTTGACCCGGAAACAAATAGGATATGGAATCTCTTGATGGGAATGGAAGGGAGTGGAGGCATTGAAGGAAATGATAAGGAAAAGGAGAAGTATTGGGAAGAGGAAAGAAAGGTTTTCCAAGGCCGAGTTGAATCATTCATTGCACGCATGCATCTTGTTCAAGGAGACAGACGTTTTTCAAAATGGAAAGGATCAGTTGTTGACTCAGTGATTGGAGTTTTCCTTACTCAGAATGTTTCAGACCATCTATCAAGCTCTGCCTTTATGTCTTTGGCTGCACGATTTCCACTTAAGTCAAGCAATCACCAAGCTCAACCCAAGGTTAGGACAAACATATTGGTTAAAGAACCAGCAGTTCACATGACAAGTCCAGATGATGCCACCAAATGGCATGAAGACAGGTCAAGTCAACCAATCTATCACCCGATTTCTATGACACTCCATGAATCTGAAGAAAACCAGAAAGACAGAGAGACCTCAGGGACAGAAAGGAACTTAGTGGATGCACAAAGTCAATGTTTGGAGGAAGAATTTGTATCTTCTCAAGATTCTTTTGAATCCTCAGTCACTCAAGGTGCTTTAGGAATCAAATCGTGCTCGGGCTCCAACTCAGAAACAGAAGATCCTATCACTGGGTGCCAACCCAAGAAGGTTCATGTCTCCATTTCAACATGTCAACAGATGGAGAAGGGGACCAAGTTTCAGGACTTTTACAATCAAGTAAATGGAATTTCACTGTCATATGATGGATCCAAGAACGGGCATTTTAAATATGCACAGCTAAAGAGACAATCAGACAGAATCGATCATCTCAATGGCACTTCCTTCAAGGATCCAATCAATCTTGACGACGAAAAAATGCAAGTACCAGTTGCTCTTTCCAGCAACAATCAGTTTCACATGAACCCAGATTCTGGAAAACCAGAGCTGTGGAAATTTGGAAATTTTAGTGAGGAAAGCATATCCTCTTGGCCTACAACTGCTTCCAGGTTCAATATTGAACAGGAAGAAAATTGCAAGAGCTTAAGAACTGAGGAACTGTCAGGCAGTGTCGTTAATTCCTCCATGCAACAGAATACTTTGTGGAGTTCTCAAGGGACACCAACAAAGGACCCGTATCCGTCTTTCAGAGAGCACTCGACAGACCAGCAAAGTAATTCTCAACCAAGGTCAAGCACAGGATATAACCAACCTTCCCTCTACAGTCACCAATGCGAGGGGAACCCAACCTTCCAATCAGAACATAAATCAGTCACAGAGCCTGTAAAACATACCGAACCATTTCTGCCAAACAAGAGTGAAAGCATGCAGCATGTCCAAAATGAGAAATTAAATTCTTATGGTCAGTCAAATAGTGGGACAAGCACAAAACCTCCAAAAGGAAGAAAAGGAAAGGCTGAGAGCGAGAAAAAGAATGCAGTTGACTGGGACATTTTGAGAAAGCAGGCGCAAGCCAATGGTAGGAAAACAGAAAGAAAAAGAGAAGCAATGGACTCGCTGGACTATGAAGCACTCATAAATGCTAATGTCAAAGAAATATCTGACGCAATCAAGGAGCGAGGGATGAATAACTTGCTAGCACAACGAATGCAGGAATTCCTAAAGCGACTGGTTAGAGAACATGAAAGCATCGATCTGGAATGGTTAAGAGATGTTCCCCCTGATAAAGCAAAGGATTATCTATTAAGCATACGAGGATTGGGCTTGAAAAGTGTGGAGTGCATCCGGCTTTTAACACTTCACCACCTTGCTTTCCCGGTTGACACAAATGTTGGAAGGATAGCAGTAAGACTGGGATGGGTGCCCCTCCAACCATTACCTGAATCACTGCAGTTACACCTCTTAGAACTGTACCCAATGCTGGAGACAGTTCAAAAGTATCTATGGCCAAGATTATGCAAACTTGATCAACTAACCCTTTATGAGCTGCATTACCAGATGATTACATTTGGAAAGGTTTTTTGCACAAAGAGTAAACCAAATTGCAATGCATGTCCAATGAGAGGAGAATGTCGACACTTCGCAAGTGCTTTCGCAAGCGCAAGACTTGCCCTGCCAGGGCCAGAAGAGAGGAGCATTGTCAGTTCAAGTGTTTCCAGGGAAGCCGAGATAAATCCTGAAATAGCTGTCACTCCTATGTCACTGCCTCCGCCTGAGAACAACTCACTCCAGATAGCAGGTACTGTAACTAAAGAGTGTGAACCAATCATCGAAGAGCCAGCAACGCCAGAACAAGAGTTGACCGAGGTATCAGAAAGTGAAATTGAGGACTTCTTCTGTGAGGACCCTGATGAGATTCCTACGATCAAACTCAACATGGAAGAGTTCACAGCTACATTACAAAACTATATGCAAGAGAAGATGGAGCTCCAAGAAGGTGACATGTCCAAGGCCTTAGTTGCCTTGAATCCAGAAGCTACTTCTATCCCTACACCCAAGCTGAAGAATGTCAGTAGACTACGAACAGAGCACCAAGTGTATGAGCTACCTGATTCACATCCACTCTTGGAAGGGATGGATAGACGGGAACCAGATGATCCAAGTCCATACCTTCTAGCTATATGGACACCAGGTGAAACTGCAAATTCATTTCAACAACCAGAAAGCAGGTGCGGCTCCCAAGATCAAAACAGATTGTGCAATGAGAAGACATGCTTTTCATGCAATAGTATAAGAGAAGAAAACTCGCAAATAGTCAGAGGGACGATTTTGATACCTTGTAGAACAGCAATGAGAGGGAGCTTTCCCCTCAATGGAACCTACTTTCAAGTTAATGAGATGTTCGCAGATCATGAATCTAGTCATAACCCAATTGATGTTCCAAGGGGGTGGATATGGAATTTGCCAAGACGGACTGTATACTTTGGAACTTCGGTATCAACAATATTCAAAGGTCTATCAACAGAGGGAATTCAATACTGCTTTTGGAGAGGATATGTTTGTGTGAGGGGATTCGAAAGGAAAACAAGAGCACCACGGCCCTTAATGGCCAGATTGCACTTCCCTGCGAGTAAGATGACTAAGACAATAAATGAAGGGAAGAAATAAAACCGACCATGGCAATGGCGCAGAGAAGATTTTTCATCAGATTTGCAGAAGACTACTGACTGTATGAGAAGAACAACTACTAACAAATTCTAGCACATTCAATTATTCTTCCTCTAGCATGAGATGCACACATTATATGACAGGCGGGCAGCAGAAAGCCAGCATCATTCAGAAAATGTGAGGTCTCGCGATGAGTTGATTGTATTCTGTACAGATTAGTTGTTCAATAAATTCCCAGAAAGGAGTAATCCTTTCAATAAATTCCCAGAATATCCGAAAACATTATAACGGTTTATACAAAGAAACTGGAATGAAAGACTTTATATACAGCTGAAGAAGGTGTGAAGTCGAATCATTTAACAAGTAACATTGTAAATGATGTTTACCTGCACTCATTGGTTACTGCTGATGA
>V300016263_L3_WHPEAkcfEAAARAA-541_1_paired_trimmed_paired_merged_contig_9517
AATCTCATCTCTCACTATTAATCGCTTCCTTCTTCTTCCTCCTCCTCCTCGCATTCTCATCCACCGCCGAAGAATCATCAACCCGAATCGGCTGCGGCCACACCTCCCACCGCAACATGGCCACACTCGGCGGAGTCCACGAATCCCACGGCGCCCAAAACAGCGCCGAAGTTGAAGACCTCGCTCGCTTCGCAGTCCAAGAACACAACAAGAAGGAGAATGCTCTGCTCGAATTTGTGAGGGTTGTGAAGGCGAAAGAACAGGTGGTTGCCGGAACTCTGCACCATCTGACGATCGAGGCGATCGAGGCCGGCAAGAAGAAGCTGTACCAAGCAAAGGTGTGGGTGAAGCCTTGGATGGGCTTCAAGGAAGTGCAGGAGTTCAAGCACGCTGATGAGGAGGAAACGCCGTCGGTTACCTCTTCCGATCTTGGCGTCAAGCAAGGCGGTCATCCTCCTGGGTGGCAATCTGTGCCGCCGCATGACCCGCAGGTGCAGGATGCGGCTAACCATGCTGTTAAGTCCCTCCAGCAGAAGTCTAATTCCTTGTTGCCTTATGAGCTTCAAGAAGTTGTTCACGCTCAGGCTGAGGTGGCAGAAGAGCATGCAAAGTTTAACATGCTTCTGAAGGTGAAGAGGGGAAGCAAAGAAGAGAAGTTTAAAGCCGAAGTGCATAAGAATATGGAAGGCACCTTCAGTCTGAATCAGATGGAGGCAGATCACTCCTAAATCCAAGTAAACTAACTGAATGTGTG
>V300016263_L3_WHPEAkcfEAAARAA-541_1_paired_trimmed_paired_merged_contig_9518
TGGGAAAGATGTTGTGATCTGCAAGTATCCTTCAGATCCATCAGTTGTCTTTGGGTATCTGTCTTTTGCTTTCCTCCTGGTATCTACAGTTGCTGGGTTCTTGTCATTGTTTTACCCATACAAAGGGAAGTCCCTTCCACAAGCTGCTTTGTTCCGAAGCACTAGTTTCGTCATATTCTTCAACATTTCTCTGCTTACAGCAGGACTAGCTGCAGCTCTGTTGCTATGGCCTACAGTAACCGAGCAACTTCATCACTCAAGAAAGGTTCATCGCAATCTCCAAACAAAATGCCCAACTGCTAAGACCGGTCTCCTTGGTGGTGGTGCTTTCGTGTCCCTTGACGCATCGCTCTTTTGGTTGGTGGCCCTGATGTTAGCTGACAATGCACGAGAGGACTATTTTGAGGAGACTGAAAAG
>V300016263_L3_WHPEAkcfEAAARAA-541_1_paired_trimmed_paired_merged_contig_9519
GGACTATTTTGAGGAGACTGAAAAGGATATCAAGGGTGAATATGGACAGGTTTCTGCAATCGATTTCGATGGACATGCCAATATTAAAGGAAGTGCTTGAAGTGTGCTGGCGTCGAAAGGAGCCGCTGGGATGTCTGTTACATACGTACTCTTCCGTTCATCATACTCATAAGCTCCGTGTCGAGCAACTTTATGTAGTAAAAATGCATGTAGATGCGATTCGAGATTGTTCGGTACATTCTCTTTGTGGTTGTGGATTTGGTAAAATGAAGCATGATGAACTTTTTAATTCGACATCTTTAAAATTTTCCTCCAATTTTCTTTCCGCTGGTTAGTAGTTGCTTTTTGGTGAATGAA
>V300016263_L3_WHPEAkcfEAAARAA-541_1_paired_trimmed_paired_merged_contig_9520
GGTTGTGGATTTGGTAAAAAGAAGCATGATGAACTTTTTAAAGACGTCGAATTAAAAAGTTCATCATGCTTCATTTCACCAAACCCACAACCACAAAGAGAATGTACCGAACAATCTTGAATCGTATCTACATGCATTTTCACTACATGAAGTTGCTCGACACGCGAGCTTATGAATATAGATATGAACGGAAGAGTACGTAACAGACATCCCAGCGGCTCCTTTCGACGCCAGCACACTTCAAGCACTTCCTTTAATATTGGCATGTCCATCGAAATCGATTGCAGAAACCTGTCCATATTCACCCTTGACATTCTTTTCAGTCTCCTCAAAATAGTCC
>V300016263_L3_WHPEAkcfEAAARAA-541_1_paired_trimmed_paired_merged_contig_9521
TTTTTTTTTTTTTTTTTTTTTTTTTTTTTTTATAAAAAGTTCATCATGCTTCATTTTACCAAATCCACAACCACAAACAGATAGTACCAAACAATCTCGAATCGTATCTACATGCATTTCCACTACATAAAGCTGCTCAACATGCAAGCTTATGGACATAGATATGAAATAGAAGAGTACGTATGAAACAGACATCATAGCAGCTTCTCGCGCCGCTAGCACACTTCAAGCACTTCCTTTAATATTGGCATGTCCATCGAAATCGATTGCAGAAACCTGTCCATATTCACCCTTAACATCCTTTTCTGTCTCCTCAAAATAGTCCTCTCGAGCGTTGTCGGCTAACATGAGGGCAACCAACCAAAAGAGCGACGCATCAAGGGATACAAAAGCACCGCCACCAAGGAGACCGGTCTTAGCAGTTGGACAGGTTGTGTTGAGATTGCGATGAACATTTCTTGAGAGATGAAGTTGCTCAGTTATTGTAGGCCATAGCAACAGAGCCGCAGCTAGTCCTGCTGTAAGCAGAGAAATGTTGAAGAATACAACGAAACTAGTGCTTCGGAACAAAGCAGCTTGTGGGAGGGACTTCCCTTTGTATGGGTAAAACAATGACAAGAATCCAGCGACTGTAGACACCAGGAGGAAGGCAAAAGACAGAAACCCGAAGACAACTGATAGATCTGTAGGATACTTGCAGATCACAACATCTTTCCCAGCAATAGGAGTTCCAACTGCTGGCTTCTTGTTTTCGGCAATAACTCCGAAAACGAATGAGAGAACACCAAAAAGTGCCACTGTCAAAGACATCTGCTTCACGGTCACCTCCATAGCCGCAAAATCACCACTACCCTGAGAGGAACGAGGTCGGAGGGAATCGAATCGAATTCTGAACCGGCTTTACACTGGTAGGTTTGGGATTCTCCGTCTGCGGGAATCGGAATCCAGAGAAATGGCC
>V300016263_L3_WHPEAkcfEAAARAA-541_1_paired_trimmed_paired_merged_contig_9522
GTTAACCCTCCCAAGGGCACCAGGGACTTCCCGCCCGAAGATATGCGCCTCCGAAACTGGCTCTTCTACAATTTCAGAGAGGTCTCGCGGCTGTTCGGCTTCGAAGAGGTCGACTTTCCGGTTCTCGAGACGGAGGCGCTGTTTATCAGAAAAGCAGGGGAGGAGATTCGTGACCAGCTGTATTGCTTCGAAGATCGAGGCAATCGTCGCGTCGCGTTGAGGCCGGAGCTCACTCCTTCTTTGGCCAGGCTGGTGATACAGAAAGGAAAATCTCTGTCCCTGCCATTGAAATGGTTTGCCGTTGGGCAGTGTTGGCGGTACGAGAGGATGACAAGGGGGCGGCGTCGGGAGCATTACCAGTGGAATATGGATATTATTGGTGTACCTGAGGTTACGGCTGAAGCAGAACTTATTTCTTCAATTGTCACTTTCTTCAAGCGATTAGGAATTACGGCATCAGATGTTGGATTTAAGGTTTCAAGTCGTAAGGTTTTACAAGAAGTACTGAGGCGCTATTCCATACCCGAATCTTTATTTGGCAAAGTTTGCATCATCATAGACAAGATAGAGAAGATTCCAGTGGATGATATAAAAAATGAGTTGAAATCTGCTGGTGTATCAGAGGAGGCTATTGAACAGTTATTGCAAATTCTTTCCATAAAGTCATTGACAAAGCTGGAAGAGGTTCTTGGAGATGCTCGGGAAGCAGTTGCTGATTTGAAGCAGCTATTCTCTCTTGCTGACAAATTTGGTTATTCTGAATGGATCCAGTTTGATGCTTCTATTGTTCGTGGCCTTGCCTACTACACTGGTATTGTTTTCGAGGGTTTTGATAGAGGAGGAAAGTTACGAGCCATTTGTGGTGGTGGGCGATATGACCGCTTACTTTCTACTTTTGGTGGTGATGACATTCCTGCTTGTGGATTTGGATTTGGTGATGCCGTCATAGTGGAATTGCTTAAGGAGAAGGGCCTTCTGCCGGAACTCAGCCTGCAAGTAGAGAACATTGTGTGTGCTCTTGATCCTGGACTTAAAGAAGCAGCTGCAACAGTTGCCACCATACTCAGGGGGAAAGGTCAAAGTGTTGATTTAGTCTTGGAGAACAAACCGCTTAAATGGGTATTCAAGCGTGCAGCACGGATAAATGCTCATAGGTTGATATTGGTGGGAGAATCAGAGTGGCAGAGGGGTATGGTGAGTGTGAAAGTCCTTTCTTCTGGTGAACAACATGAGATCAAACTTGATGAACTAGAGTGATAAGAAGTTTGGTTATTTGGAGGTTGTATGGTTTACTTTTATCTTTGTAGGTAGGTTC
>V300016263_L3_WHPEAkcfEAAARAA-541_1_paired_trimmed_paired_merged_contig_9523
GTCTTGTCTGAGATCTTCTCTCTTCTATTTTCATATAATGAACCATTATTGCCTCCAGTTATTATGCTTGTCATCTTAAAACAGGATACCATGTCTTGGAGCCAACAAATGAAATGTTTATGCAGCACTGTACTATCTACAACCTACTATTCTGAACAGATCATTTGTTCGTACTGAATATAAGAATATGCTAATTGCATTAATTTCTTAGTATTTGTTCAAAGAAACGTGACAAATGTTACAGAACAATTAAATTAATGGATAGAACAATTGAAAAATGATTACACAAGCTTTATCGCAATCAACTAGACAATCAGTTATTTCCATTAACATTCTGACCAAAAAATTGTGTAAGTACATAAGTACAATAATAAACCGAACCTACCTCTAAAGATAAAAAATAAACACTACAACCTCCAAATAATCAAATTCTTATCACTCTAGTTCATCAAGTTTGATCTCACGTTGTTCGCCGGAAGAAAGGACTTTCACACTCACCATACCCCTTTGCCACTCCGAATCTCCCACCAATATCAGCCTGTTAGCATTTATTCTTGATGCACGCTTGAATACCCATTTAAGCGGTTTGTTCTCCAAGACTAAATCAACACTTTGACCTTTTCCCCTGAGTATGGTGGCAACTGTTGCAGCTGCTCCTTGGAGTCCAGGATCAAGAGGACACACAATGTTCTCTACTTGCAGGCTGAGTTCCGGCAGAAGACCCTTCTCCTTAAGCAATTCCACTATAACAGCATCACCAAACCCAAATCCACAAGCAGAAATGTCATCACCACCAAAAGTAGAAAGCAAGTGGTCATATCGCCCACCACCACAAATGGCTCGTAACTTTCCTCCTCTATCAAAACCCTCAAAGACAATACCAGTGTAGTAGGCAAGGCCACGAACAATAGAAGCATCAAACTGAATCCATTCAGAGTAACCAAATTTGTCAGCAAGAGAGAATAGTTGTTTCAGATCAGCAACTGCTTCCCCAGCTTCTCCAAGTATCTCTTCCAGCTTTGTCAATGACTTTATGGAAAGAACTTGCAATAACTGTTCAATAGCCTCTTCAGATACACCAGCAGATTTCAACTCATTTTTAATATCATCCACTGGAATCTTCTCTATCTTGTCTATGATGATGCAAACTTTGCCAAATAAAGCTTCGGGTATGGAATAACGCCTCAATACTTCTTGTAAAACCTTACGGCTAGAAACCTTGAATCCAACATCTGATGCTGTAATTCCTACTCGCTTGAAGAAAGTGACAATTGAAGAAATAAGTTCTGCTTCAGCCGTAACCTCAGGTACACCAATAACATCCATATTCCACTGGTAATGCTCCCGACGCCGCCCCCTTGTCATCCTCTCATACCGCCAACACTGCCCAATGGCAAACCATTTCAACGGAAGGGATAGAGATTTTCCTTTCTGTATCACCAGCCTTGCCAAAGAAGGAGTGAGCTCCGGCCTCAGCGCAACGCGACGATTTCCCCGATCTTCGAAGCAATACAGCTGTTCTCGAATCTCCTCCCCTGCCTTTCTGATAAACAGAGCCTCCGTCTCGAGAACCGGATAGTCGACCTCTTCGAAGCCGAACAGCCGCGAGACCTCTCGGAAATTGTAGAAGAGCCAGTTGCGGAGGCGCATATCTTCGGGCGGGAAGTCCCTGGTGCCCTTGGGAGGGTTAACGTCGATCTTCTGGAGGTCGTCGGTGGCCGGGGCCGGAGATGGAGCCCCGGCGCGACCACCGCCGCTGGCATTGGGGATGAGAGCAGAAGTGGTGGGGGAGAGA
>V300016263_L3_WHPEAkcfEAAARAA-541_1_paired_trimmed_paired_merged_contig_9524
AGAATACCCTTGACTAAGAAGCCTCTGTCAAATTTAATTGAACTAGAGATTGCATTTGAAGAGAGGTTACATACAACATGATCAAATTTGAAAACAATCAAATGTTTTTACAATTTTGTTATTGCAGGCAAGTGCAGATAGTTGCCTAAATTGAGGAATCAAGAGCTTAGTAATTCACATGAGTGGAAGAAGAACAATGAGATTTGAAGAATGTACAATTGGGTACGAACGGGGAACCGATCAACCTTCGTCTGCATCGCTGCTACCGACTTGTGCTTCATGACTGGCCCAATAAGTTCTTCCTTCCGGACCCGACACCTTAACCCGCTCAAGTACGGATTTTCCTTCCTTGTACTTCTGGCTCTTTTCGTGGGCAGTTTCATATTTCCACCCCACTATCGATCCACACCCAACGCAGAAAATGTCAGCAACTGTGTGCAGTCCAGTCATCATCGCTCTATCTTCACACTCTCCGGAAAACACGTTCACT
>V300016263_L3_WHPEAkcfEAAARAA-541_1_paired_trimmed_paired_merged_contig_9525
GAGTGTGAAGATAGATCGATGATTACTGGACTGCACACAGTTGCTGACATTTTCTGCGTCGGGTGTGGATCGATAGTGGGGTGGAAATATGAGACTGCCCACGACGAGACCCAGAAGTACAAGGAAGGAAAATCCGTACTTGAGCGGGTGAAGGTGTTGGGTCCGGATGGAAAGGATTATTGGGTCAGTCACGAAGCACAAGTCGGTAGCAGCGATGCAGATGATGCTTGATCGATGACCCCTTCATACTCAACTGTACATTCTTCAAATCTCATTGTTCTTCTTC
>V300016263_L3_WHPEAkcfEAAARAA-541_1_paired_trimmed_paired_merged_contig_9526
GAAAACAAGGAGAAACGATAAAAAGTCTACAACTTCAGTCAGGGGCCAAAATCCAGATAACCCGGGATTCAGAAGCTGATCCTACTTCTCTTATGAGGGATGTGGACTTGACCGGTACGCCTGAGCAGATCAGTAGGGCAGAACAACTTATCAGTGATGTCCTAGCAGAGGCAGATGCAGGGGTTCCATCTACAAATCAGGGATTCAACTCAATGCAACCTGGATCAGAACAGTTTATAATGAAAGTACCCACTAATAAGGTTGCTTTGATTATAGGCAAGGGAGGTGAGACGATCAGGACTATGCAAAGCAAGTCAGGAGCTCGTATTCAGGTGGTACCATTGCATCCTCCTCCTGGTGATATGTCAACTGAAAGATCAGTACATATAAATGGAACGGCAGAGCAAATTGAAGCAGCCAAAGAATTGGTCAATGAAGTAATCAGCGGGAAGCATATGGTAAACTCCTCTGGAACGAATAGTTATGTCCAGCAGTCTTTCCCCCCTGGTAGTTGGGCCCCACCAGGACAGCAACAGCAGCCGCATTATGGGTACGCACAACCAGGAAGTTATGCACCTCCTGCTTCATACTACGGCAACTATCCTACACAGGTAGCAGGTTGGGATCAGTCAAACCAATTAGCCACCTCTCAACCACCTCAGGATGGTAGTGGATACAATTACTATGGACAACAACCTCAAAATCCTAGCTATAACTACAATCAGACACCTCCCGTTGCCAGCCATGGTTATGATCAGGGGTATGCTCAGCAGCCACCAAGTTATGGAGGCCAAGCTCCAATATCTGATTACCAGCAACAATATGCAACTTCAGGGTATGGACCATCTGCGGTGCCATCCATTGGGGATGCAACTGCTTCCCAAAGTACCCAGCCTTCAACTGCTTATCAAGTTCCTTACAGCCAGCCAATGGCAAACCCTCAAGCTGGGTATTGGACTCATCCAGGCAGCACAGGCCACCAACCACATCCTGGTTATTACCAAGCAGGTTATGGAGGGCAGCAGGGGGTCGAAGACCCTTCTGCCGCATCTCAGCCCGCAGCATATGGACACGGTGAGCACCATCAGCCAGACCCTTCACATTATGCCCCAGCAGTGAATCCTCCTACAAACAACGGAGAGTCACAGCATCAGCAAGAAGGCCATTCAGAGCTTCCAACCAATGGATACGAAGAGCCATCAGGTTACGGAGCTGAAAGAACCGGTGACAAGAAATCAGATGGAGAGGCGTTGGCCCCAGCAACAGAGACCGTTGGTTCTGAAAGCTGATACTATAGCTGGTAAAGGATGTCGTCTCTTACAGTTTTCCCATATGTTCTCTTGCTTTTTCTAACTTGGAATGATTTTTGATACTTGCTCTCACATGCCATCTGTGTGGCTGCAGAACATTATATTTCTAGTCATAAAATGTAGGAA
>V300016263_L3_WHPEAkcfEAAARAA-541_1_paired_trimmed_paired_merged_contig_9527
CTCTTTGTCAGCAACAAGTGGCAGGCAGCAGTATGAAGACAAGAACAAACATCCCAGAGAGCCCAAACTTTCCTTTCTGTTTTTGTTTTGTTTTTATTCCTCCTCACCCATGTGACATCACCAACCCTACCATGTTCTCCTTCCCTCCCCCTCCAACCCCAGCACAATGTCCTCTAGTGAGAGAGAGAGTGAGAGAGAGAGAGAGAGAGAGAGAGAGAGAGAGATTCTCCTTTCCCTCCATTTTCCATTTTTTTTTTTTATTGGGGCTCTGTTTATGGATTCATGGGGTTTAGGGTTTACTGTATTCTACCCGTGTTTACCGAGGCGAGGTTTGCAACGTCCCTGCTAGATCGGTTGTATTTCATGTGGCTCTGCACTAGCTGCCCAGATGCAATGGCTGACATGAGAGAAAGCTCCCCTGCTAGGACAGCCCCGGCTACAATTCTCGCCAGTTGCC
>V300016263_L3_WHPEAkcfEAAARAA-541_1_paired_trimmed_paired_merged_contig_9528
CTCTTTGTCAGCAACAAGTGGCAGGTAGCAGTATGAAGACAAGAACAAACATCCCAGAGAGCCCAAACTTTCCTTTCTGTTTTTTTTTTTTGTTTTTATTCCTCCTCACCCATGTGACATCACCAACCCTACCATGTTCTCCTTCCCTCCCCTTCCAACCCCAGTACAATGTCCTCTAGTGAGAGAGAGAGAGAGAGAGATTCTCCTTTCCCTCCATTTTCCATTTTTTTTTTTTTTATTGGGGCTCTGTTTATGGATTCATGGGGTTTAGGGTTTACTGTATTCTACCCGTGTTTACCGAGGCGAGGTTTGCAATGTCCCTGCTAGATCGGTTGTATTTCATGTGGCTCTGCACTAGCTGCCCAGATGCAATGGCTGACATGAGAGAAAGCTCCCCTGCTAGGACAGCTCCGGCTACAATTCTCGCCAGTTGCC
>V300016263_L3_WHPEAkcfEAAARAA-541_1_paired_trimmed_paired_merged_contig_9529
CTCTCAATTTTGATGCTCTCGCCGTTGTTTTCAACAGGTCTAGCAGATTTGCAAAGCTCGAAAAGATTCGAAGCGCGATAGCAGGCAGGAATCTGTACCTAAGGTTTTCATGCAGCACTGGAGATGCCATGGGGATGAACATGATCTCCAAAGGCGTTCAATATGTTCTCGAATTCCTTCAAAATGAATTCCCGGACATGGAAGTTGTCGGCATCTCTGGAAACTTCTGCTCGGACAAGAAAGCAGCAGCCGTAAATTGGATTGAAGGGCGAGGGAAATCAGTAACTTGCGAGGCAGTCATCAAGGAGGAAGTGGTGAGGAAGGTACTGAAAACCGATGTGGATTCCCTTGTGAAGCTTAACGTGAATAAAAACCTTGTTGGGTCTGCCATGGCTGGTGCTCTTGGCGGGTTTAATGCCCACGCCAGCAATATTGTCTCTGCAGTCTTCATAGCCACCGGCCAGGACCCTGCTCAGAATATTGAGAGCTCTCACTGCATTACCTTGATGGAAGCCGACGGCAATGACCTTCACATCTCAGTCACCATGCCTTCCATTGAGGTGGGTACAGTTGGAGGAGGAACACAACTCGCATCCCAATCAGCCTGCTTGAACTTGCTTGGTGTCAAGGGGGCAAGCAAAGACTCTCCTGGTTTAAACTCAAGGCAACTGGCGAGAATTGTAGCCGG
>V300016263_L3_WHPEAkcfEAAARAA-541_1_paired_trimmed_paired_merged_contig_9530
CAAAACGTTCTAGATTTCCTCCAAATCGACTTCCCTGACATGGATGTTATTGGCATCTCTGGAAACTTTTGCTCCGACAAGAAACCAGCCGCGGTGAATTGGATAGAAGGGAGAGGCAAGTCAGTAGTGTGTGAAGCAGTGATCAAGGAAGAGGTGGTGAGGAAGGTACTGAAGACCAATGTGGCTGCCTTGGTGGAGCTCAACATGCTCAAAAACCTTACTGGTTCTGCCATGGCTGGTGCTCTTGGCGGGTTCAACGCCCACGCCAGCAACATTGTTTCTGCGATCTACATCGCCACAGGTCAGGATCCGGCTCAGAATGTAGAGAGCTCTCACTGCATCACCATGATGGAAGCCATAAACGACGGCAAGGATCTTCATGTCTCAGTCACCATGCCTTCCATTGAGGTGGGAACAGTTGGAGGAGGAACCCAGCTTGCATC
>V300016263_L3_WHPEAkcfEAAARAA-541_1_paired_trimmed_paired_merged_contig_9531
TATCATACATCGTCAAAATAGCACGCAAGACTAAGATCAATTGTGTATGGTGCATTATTGTGCAAGAATCATAAACAAGATAACGCAATCGACAGAATGCGCCGCACAAATACGCTCCTGTTGATAGGTACTGACCAAACGCCACAAATAATATTAGAAAGTGAGTGAATTTTGACAATGTATATATAAAACAGCAAAATCTACTCCCTTGTACTTAGTAGTATGATAACAGATAAGATCTGACTCCTCAATCTGTTGTTTTGAGGGGTCCCTCTTCCGTAAGGGTGGATATGTTCCCATCAGCAGAGGTTCTTACAGAATTAATTTTCTCAATCAAACTCGGCGTGACCAACAAAAGTAACCCCGAAACATCTTTTAAATCTTTCACGAGGATAAGGCAGCCAATCTGAAGTTCCCAAGTCCCGTATGGAACGGAAACAGTCCAGCGCAACAAACAGAAGCCCGTCAAAATTGCCACAAATTCAGAACATAGATGAAGCAGTTTGATCACCAGAGCTTTGTTTTGACCCAGAAAAGGAGGAAAACAACTCCAAGCACAATGGCAATAGGCGCGTACTTTCGGATCAGAGCCTGTCGATTCAAATCTCTTGCTTTATCAGCGTATATGCGAGATTCTGATGTTAAAC
>V300016263_L3_WHPEAkcfEAAARAA-541_1_paired_trimmed_paired_merged_contig_9532
CAGTGGTCCAAGGCTCGAGAAAGTTTATTTCCCCCCCTCCTCTTGACTTTCAACTCCCCCTCTACGGCTTTAACCATGTGATGGGGAACTTCCTCTTTCCCATTTAAATGGTGGATTGAATACCAAACATGCTTCTTTCCAAAGAGAAGTGCAATATCAACAATGCCAGCATTTGCCTACTCTCTCCCTTTGCGTTAGGATGTATAAGTTTGTCTTAAATAAAACCCAATTTGAAGCGAGAAACCTCGGTGAAAATAGTCGAGGAAGCCATGTCGATCTCAAGAAGCAGAGAAAATTAGGGATTTTTTCCTAGCTCCAAATCATCCTTGGACGCCGTTACTAACATCTCGCTTTGATCATCTCCTGCAGGTTCTGAAAGACCACTTGGTTCGCTAGGTGGCCAGGCACAATGAGAATCTGGAACTGGTGGAGGGCATGGAACGATCTTCTTCCCTTTCCCTTAACAAATCGATAAAGCTGGATGATCACAGCATCTTCTCTTTCCTTTATCCTCATACTCTCTACCCGCGTTCATGCCTCAGGGAAGAGCACCGTCTCTCAATTTGGGTTGTGCAGATTGGTAAAAATGATTGGGGAGGAATAGCAGAAGAGTCCACTGTCTCTCAAGCTCTTCCCTCTGAAGAACGGTAAGAGAAACTCACATTTACCATTCCACCTGAGGAACTGAAAGAAGTTGTGATGAGAGCAAGGCAGATGGTGCTGGAGAAACTATGGAGGGAAAAAAATCAGAACCGATAGGATTGAATAAATCAGTCGGAAAACTCAGGATGTGATCAACCATTTCCTCAAGATCGGTTGGAGACCAGAAAACCATACATTTTCTGGGCTTGAAATTATATTCGAACCGACACCAGATGCATTGGTTTTCAACGATAAGGCGGAAGCAAAAGCAGAGAAAGAGGAGATGAGTAAAGTGACACGCGTCCCGCTCAACACGCGTCACTATGCTAAGCATGCCAGGTGATAGAATCATTACTGTAGAAAGAAGTCTCGTGAAGAGCCACTTGTGTTTCTGAGGCAGGAGTCAAGAGACATCTATTGGACGCAGATGGCCAAAACTGTCATTTTACTTTTTCAGCAATTTTACAGCACCTCATCAAACTGTTGTGTGTTTGCCTTTGTGATTTGTTTTGGCTCACTATCTGTCGACCAATTGCGGTAGCAAAAGTTGTGTAGCTCTCCGTCCCATATGGAGTAAAAAACCTTGTCTCCTGTTTTGTCCTTCACAAAGAATGAACTGTTCACTCTTAATGTAAGGTACAACAGCCTCCGATTACTTCTCATTTGTCCTTGCAATGAATATGTCCAAAAGACAAATCACCATTGAAAGAG
>V300016263_L3_WHPEAkcfEAAARAA-541_1_paired_trimmed_paired_merged_contig_9533
CCAGAATTCCCTTGTACCAACTGGCCTTGTGGATTTGCAGCTGATTTGAGCAGGGCCATCCTACTGGCATCAATGAGCGTAGGGGATGCCTCTGAATCCATCGGGTGAGGGTGTTTCATACGATCTTCATACATTTTCATGGCTAGCACACTGGCTGACGGTTGACCCATGACTCCCTCAGAATTTATAGCATTTATAGCACCACCAAGGGCAGGATGATTAGGATCCCTGCGCTGTAACTGGGCACTGCGCTGCTGCAAATGCTGCAGCTGCTGCATTTGTAGCTGTTGTTGCTCCCTTGCCTTAACTTGCTCAATGTAAGCTGCAGCAGCCTCCGAATGCTTCTCATTTGTCCTTGCAATGAATATGTCCCAAAAGACAGACCACCATTCAAAGAGGAATCCTCCTGGTGCATCAATTGCTACTGGATCTGTAGCAACCTTCCCTTCTGTCATAAACGCATTTGCAGAAGCAAGCAATTTTCTTTTCAACAAATAGTCATGAATATAAACATCAAGCATCTTATCGGCTTCCCAATTACTCTGCGCCATGTTTTACCTTTATTAAGTAAGTGCAAACAAAGAAATCACCAGCAAAATCACTGCTT
>V300016263_L3_WHPEAkcfEAAARAA-541_1_paired_trimmed_paired_merged_contig_9534
TACGAATCTGATTCAAGGGGAAAAGAATGTGTCTCCCTCCTCGATCGAAAAAAAATGTACAAAATCTGGAAATTGTTTGGTTTCCAAAATTGTAACAATCACACAGTTCGTGCAATTGCTTTCCACAATCTGCTACTCTATCATACTGCACTCAAGCGAGATAATAGATCAAGGAAAGCATCTTGTCTGCAGGGAATTGTTAGACCGCCCATTGGATGATCAAATCCAAATTCTTCTTCAGCTTCACTTAGCAAGTGTTGAAATGCAGGCTGGCAGAGGAATGATATGGGAACCACAAATCGGTGCTTCTCACTCTCACCAACATAAACTGCAAAATAACCTTTAGGGACATCTGCTAAATTATATGAAGCTCCTTGACTTGAATTTGAAAAAGACCGTCGAAAAAGTTTCTTAGCAGGAATTACA
>V300016263_L3_WHPEAkcfEAAARAA-541_1_paired_trimmed_paired_merged_contig_9535
CCTTATGTGTAGATCAGACAGAAAGTCTGACAACCTGAAAATATCACAGCGTTAGTATGAAAAGAAAAGTAAATGGAGAAAATGATCAAAGGTACAGGGTAAAACCTAATATTTGTAGCTATCACTGTTTGACCATCTTCATTTCCAAGATGACGGAGTGCTACTTCCTCTAAACGGCCATCTTGGTATGCATGCTGCAATCAGACCAACAGTTCCAAGT
>V300016263_L3_WHPEAkcfEAAARAA-541_1_paired_trimmed_paired_merged_contig_9536
TGGAACTCGTCCGAATAAAACCTGATCATTAACACAAATAATCGACATCCTCATCTGTAGACATTCATCCAAGTCACAGACGGGCACATTGTATAAGTGTCAAAATCCTCAACATACACTCATCCGCTCGGTAATAACTTTATTTAGAATTCTGTTACATGTAGTTTACGACAACCGAGCATGTCTTCTCTCCCACAACTGGATAGCCGTCCTGCAATCAATTCTTGCAATCCACTCGAGTATCCTACTTGCAATTGCAAAAACCAGCATGAGAGCTGCGCATGTGTTCTTGTTGCGAAAAAATCATGCACATTTAAGCACACGGCACTTTTTCAATTGGAATATTGTAACGGCATTATTCACCTTATGTGTAGGTCAGCAAGAAAGTCTGACAACCTAATATTTGTGGCTATCACTGTCTGACCATCTTCATTTCCAATATGACGCAGTGCTACTTCCTCCAAACGGCCATCTCGGTATGCATGCTTATAAAAACAACTAGTTCCA
>V300016263_L3_WHPEAkcfEAAARAA-541_1_paired_trimmed_paired_merged_contig_9537
GTCGTATTCGTCAAGATGGCAGCCAAGCCTGCGGGAGGAACACAACAAGAGAATAAAAAAACTCCTACCTTCATCTATCACTCCCCTCTGTATTTGTTTCTCTCACAGCACAGACCACCCCGCCTTCGCAATCTGAAACGATGCAATAGCACTGAACGATGAACTCTGCGATTTCGAACAAGGACGAACATGATCTGGAACAAGGAACGACCAACTCCTCAAGGAAATTGCAATTTTTTGTTTTGTTTTTGTTGATAGGGTGTGTCGTGGCTTCGTGGTTCCTCTTGAGATTGGATGGTGGGGTGTGGATACTGCGTACTGGGGAAAGAAAGGGGAAATAAAGGGGTTGTAGACAAAGATTATGGATTAGTAAACGCATCCTAAATTCATAGGGGTTCCCCTTCGTCAAGGGTATTTTGTAACAGGGAGGCAACTCTTTAAGTATTCATGATGCAGTAATGGATCGGATGTTTTATAACAGGCAAATTGTTTCATAAACAGGGAAGCCATGTTTCGGTACACCACATTTGCCCACAAATAAAATTCAAGACCCTAAAAACAAATCAAGAAATTATATCCAAACAAAACGTCCTCGGTTTATATCAAGTAATTTTCACTGACCTGGAACTTACTCCCAAGTAATCAAATAGGATGGGAAACTCCGTGACAACAAAACCATACTGAGAGTAACACACCACTCTTCAACCTTCAAACATGACCCG
>V300016263_L3_WHPEAkcfEAAARAA-541_1_paired_trimmed_paired_merged_contig_9538
GGTATAAAGGAGGGATGGTATGATGGGGGCAGCATTGCTTTTGCAGTTCTCCTTGTCATTGTTGTTACAGCCGTTAGTGATTACAGACAATCTCTTCAGTTCCAGAATTTAAATGAGGAAAAGAGAAATATACATTTGGAAGTCATTAGAGGTGGTAGACGTGTTGAGGTCTCAATTTATGATCTAGTTGTTGGTGATGTTGTACCCCTTAATATCGGCGATCAGGTCCCTGCTGATGGCATTTTAATAACTGGGTACTCACTTGCAATAGATGAGTCGAGTATGACTGGAGAGAGCAAGATTGTTCGCAAGGACTCCAAGGACCCATTTCTAATGTCTGGCTGCAAAGTAGCAGATGGAAATGGTACTATGCTGGTAACTAGTGTTGGGATTAATACTGAATGGGGAATGCTCATGGCTAGTATTTCTGAAGATACTGGTGAAGAAACTCCTTTGCAGGTGCGCTTGAACGGGGTTGCGACTTTCATTGGTATTGTTGGACTCACAGTGGCTTTTCTTGTCTTGATAGTCCTGTTGGTTAGATACTTTACTGGCCATACAAAAGATACAACTGGAAAACCTCAGTTTACCGCTGGAAAGACAAAATTTGGAGATGCCTTAGATGGAGCCATTAAAATTGTTACTATTGCAGTCACCATTGTGGTGGTTGCTGTTCCTGAAGGGCTCCCTTTAGCTGTTACCTTGACGCTTGCCTACTCAATGAGAAAAATGATGGCAGATAAGGCCTTGGTGCGGAGGCTGTCTGCATGTGAAACCATGGGTTCTGCAACTACAATCTGCAGCGACAAGACTGGAACCTTAACATTAAACCAGATGGCTGTTGTTGAGGCTTTTACGGGTGGGAGGAAAAT
>V300016263_L3_WHPEAkcfEAAARAA-541_1_paired_trimmed_paired_merged_contig_9539
TATAGATAGTTTGTCATTGTTCTTGATTTACTGGAATAGTTGTTTGCTAATGAATGGTGCGATTTGTCTTTGCTCATAGTTCGTGCAATTTGTAATTCAACTTGTAATATATTAATAAGCTGAAATTGTCTGGCAATTGCTCCATTGAACTTATTTACGACTATTTTTGGTGTCATTATTGTTCACATTAGTGTACAGAAACATGACACCATGTCGTTAAGCTAGCCAGCTAGGACCAAAAGTGTAGACCCAATTCCAAAGCTCCAGAGGGAACAATAAGGGATTTTCTGCAGTACTGTAGAATATTGAATACTTCCTGGTGTTTTTCTGGTTAGATCTTCTATTCAGAGTTTGAAACCCCCGCACGTACACGATCCAAGATGGCTTTCCCATCAAGTACGTTGCCTTGTTGAAGCTCCAAGTAGTCCTTGTACTTCATGCCAATATATGCTGCTGCCGGATGCTGTGCAGTGTCTACCAACTTTGGTGCAGGTCTAACTACTGTTTCAAGTGATGGGGTACTTTCCATTGCTAAATATCTCAAGGTGATCGCCAGTGTTGACAAGGAAGGAGTAGGGTGCAGCATTGACGTTGACCCATTTACCCTTGTGTTGCACTTGAAGGCCACTGATCCCATTCTGCATAAGAAGGGTCAAGAGGCCATGATCAGAATGAGGAGGCATCCCCATTGCAAGTTCTGGCTGTGGACAAGGAGGATACAGGTTTGCAATGAAGATTTGCAAGCCAGCTGATTCCACATCCAAGGCCGTGTCAAAGTCTGTGGCCTCCAACCCCAGGCTCTCTGATATTCCTTTCAGTAGCTCCCTTGTCACTTCTCTTGTTCTTTTGCAATACTCTGATGCAAGCTCACTGAAGCCAGCAGGTTTAGAGGGGAAGTGAAACTCAGGATATACAAAAACCTTGAGAAAATCCCTCCAAAACCGAACATTCTCCACAGAGGCATTGAAGCTGGTCCCGCATCTGATGGGGTCCAACACGTGCTTGCCTTCAAACTCCTGCTTCTCCTCCTCCGTCAGATCAAAAAAGCCCTCACAACCATCCAAGATTGCCTTCATCAGACTCTCTGGCACACCATGATTGATCACCATGAAGAAGCCCCACTCCTGGCAGGCTTTGCCGAGGTCGTTGATGGCTTT
>V300016263_L3_WHPEAkcfEAAARAA-541_1_paired_trimmed_paired_merged_contig_9540
AGGCTTGAAGGTGAAAAGTTTGGTAAATTACTATCACTCAGAGTTAACTCCGCTACTTTTTTTTTTGTTGGTTTTTTTTGATTAACCTACAAAGTTTATTGCGGTATTGATTTTCTCTTTTCTTTTTGTCGTTATCTTTCTGTTTTACAGCCCTTTTTGTAGTCCCACATTCTGCTATAAAGAATCAGGCCTAACAGACAGAAGCCTCCATAACCTTCTAACTGAATTCGCATAAGATTTGTGTTGTCGTCTATTTTTAATAGTTATTTGATTATGACTGATGTGCAGGTACATTAGTGAATGTCATCATCCCGCGTCCAAGACCGGATGGTGAACTTGCCCCCGGTGTTGGGAAGGTGTTTTTGGAATATGCGGATACCGAGGGTTCTACAAAAGCCCGTACG
>V300016263_L3_WHPEAkcfEAAARAA-541_1_paired_trimmed_paired_merged_contig_9541
AATAAAAAGATATTTATTATATTTTTTTGCAAACGAAAACAACAAAATATAAGAAATACCAGTTTATTCCTTGTTATACATACCACGAGGCTACACGATACCACTCTAATGATGAATACGCAACCTCAATACTTCTAATTTCCAAAAAATCTCAACACATCACTTAATAATACATTCAAGTCAAACAACTAGCCCTCGTAGTCGCCCTCACCAAACTTGTCCTCCGGATAAAACACTGCTACCACCTGATTGCCACCAAATTTCCGGCCATTCAACCCCGTACGGGCTTTTGTAGAACCCTCAGTATCCGCATATTCCAAAAACACCTTCCCAACACCGGGGGCAAGTTCACCATCCGGTCTTGGACGCGGGATGATGACATTCACTAATGTACCA
>V300016263_L3_WHPEAkcfEAAARAA-541_1_paired_trimmed_paired_merged_contig_9542
GACGAGTAAGGGTGAACTATGCTACTGAAAGGCCTCGCCCCAGCTATAATAATTACGGTGATGGTCAAAATAGTTATGCACCTGGTGGTGGATTTAGTAACTATGGACCCGGTGGAGGTGACAGCTATGGAAGAGGAAACCCTGGATATGGTCCAGGAAGCTACAACAGTCCAGGAAGCTATAACAGTCCTAGCAATTATCCAAGTGCAAACACTTACGATGCTCCCGGTGGAAGTAGCAACAATTTTGGTGTTGGTAGTGGTGATAACTTAGGTGTTGGTGGTGACAACAGCTTTG
>V300016263_L3_WHPEAkcfEAAARAA-541_1_paired_trimmed_paired_merged_contig_9543
GGTGTTGGTGGTGACAACAGCTTTGGCACTCCTGATGCTCCATTTGGAGAGAACAAACCTGGCTTTGGCCTGGACGATCCATTGGAAGGAAATGATAGGGACGATAATGACGCGGGTGACTTCGCCAAGAGGGCCTGATTATAATTATTAGATTTCAGGGGCAAACTTAGTTTGCTTCTCCGGCAGTGCTACAAGTAGATTGTTATCTGTTTATGTTACAGCCATCTGATCTTCCCTTCCCCCTCTCTCCGAACTATTTTATTTCATTTTATGTCGTATTTGCCTGTCACAATCTTCATGCCCGTTTGTGTGCGCTTTGTTAATGAA
>V300016263_L3_WHPEAkcfEAAARAA-541_1_paired_trimmed_paired_merged_contig_9544
```
