## Supplementary material for "Glyoxylic acid overcomes 1-MCP-induced blockage of fruit ripening in *Pyrus communis L*. var. ‘D’Anjou’": S4_Pear_GlyoxylicAcid_Assembly txt (part 12 of 98)

```
ACTATTCGTTCAATGACACATTGATTTCTTCATGTTTGAAGATGCCGAAATTCGAGTCGTCCTCCCCACTAATACAAAACTAAAGTAAAACTAAAATAAAATTCGAGACTGCTGTCCTTCAGGGAATCATGAAAAGCGAGTTAGCTGGATTTACCATGAGAATACATCAATAAATAGGGGTTGAAAAGGGTAGCCACTATGCTAATTGAATCGTTTACCTCAATGTTCATCCATCATTGTTTGGTCAAATAACTACCTATCCTATTGAATAAAATTGAAAGCTTTCCTGCGTTGCACGAGAGTTGCTGGTTCCCCGTTTCCTCATCTTTGAGTGATGCACCTGCTTCATTGAGATTTTTCAACAGAATTAAAGGGAGGATGACACAATTTGGTTTACTATACATTAATATGCTTAGTTGAAAAAAAATGCCTTCAATGTCAAGAGTGACGCTTATCAATCGATAGGCCAAACTAACTCGAGAAATCCGCCTCCATGGACATTTACGACATGTTTAACGTCAAACTAACTTGCCTATAAACAAAAAAAAAAAAAATGTGAGATTCCAAGTTTGATGCTCCGAGA
>V300016263_L3_WHPEAkcfEAAARAA-541_1_paired_trimmed_paired_merged_contig_9545
TGGATTTGGCTGGGGAAATGCTGGCTAACACAGCCAGTACGATGGCATTCAGTAAGTTAATCGGGAAGGGTATGACAGCAAGTAAGGCTTCATCTGCCGAAAGAAATTCAGAGACATCCTTGCCAAATGCGACAAGTGAAATCCAATCACGTGTATTTGATGTAATTCGGTCAATTGTACCTTCAAGAACGCACTCAAATTTGCGAGGTGGTGCACAGCATGAGTATCTTTCTTCTCTGCGCCACATTTCAAGATCAGAAGCTTCTCGGTTATCAGAAGGAGCTGAGAAGACCACCAGAAGTAGGAGGAGGGTTGCTCCGCACTACTTAAGTAGGGGTGCACTGATGTTATCTCCTGAACATATATCGTTGCTGGATCAGTATGGCTCATACGGGAAAACCTCCTCTTCATACTGACTGGGACGCAATGTCGCTAATCAGATAGAAACTTTAGATTAAGTAAAACTAACATAATGAGTTACCGTTTCAATCAAGACGGAGTCATCAGCTCAATAAGGCTGGCATTCACTAGAGTAAAATTTTAGTGACTACTGCTATTTATTTTAAGCCTGTTTCGACGTCAGCCAGCATTGCCTTGACAGGAGAGGTAATTATTCTCCTTTGCCTTGGAATATGATTTCCTTCGCAGTTAACCCATTGTAAAGCATTTTAGTGATTGTATTGTGACTTTGATAGCATTTGGTGCAAAGATGTTTAAAGGAATACCCAAATTTTTTTTATCTGAGGTCCAGTAGAGTACTTTATATCTTATTTCTAGTACTCAAAACTTGAAACAAAAAATGTGGTCATGCTAGTAAGTTAGTTTCACGTTTTCTTCTAAGAAAAAAGAGAGACAACTGGTGGCAAGCTATGGAGATTCACCCTTTCTAGCTTGGAGAGGCTATGGGGAATTTTACCTGTCCGTGGCTACAGTTAAGTAGACTCATCATCTCGGAGCATCAAACTTG
>V300016263_L3_WHPEAkcfEAAARAA-541_1_paired_trimmed_paired_merged_contig_9546
TGTTTTCTAAATGCCAATCATTGATGAATGATTCTTTCGAACTATCAATGATCCCCTTGGAGGAGTCAGATGCATACAGTTGGTGTGACGAGCGATTATTGTTGGCGTCCACAATTGCGCAGCATGGGTTTTGCTTCTATGCAAAATGCATTTCTTCTGTAGGATCAAAAGAAGGTTGTGTAGGGAGGGTGGATTTGGCTGGGGAAATGCTGGCCAACACAGCCAGTACGATGGCATTCAGTAAGTTAATCGGGAAGGATATGACAGCAAGTAAGGCTTCATCTGCCGAAAGAAATTCAGAGACGTCCTTGCCAAATGCGACAAGTGAAATCCAATCACGTGTATTTGATGTAATTCGGTCAATTGTACCTTCAAGAACGTACTCAAATTTGAGAGGTGGTGCACAGCATGAGTATCTTTCTTCTCTGCGCCACATTTCAAGATCAGAAGCTTCTCGGTTATCAGAAGGAGCTGAGAAGACCGCCAGAAGTAGGAGGAGGGTTGCTCCGCACTACTTAAGTAGGGGTGCACTGATGTTATCTCCTGTACATATATCGTTGCTGGATCAGTATGGCTCATACGGGAAAACCTCCTCTTCATACTGACTGGGACGCAATGTCGCTAATCAGATAGAAACTTTAGATTAAGTAAAACTAACATAGTGAGTTACCGTTTCAATCAAGACGGAGTCATCAGCTCAATAAGGTTGGCATTTACTAGAGTAAAATTTTAGTGACTACTGCTATTTATTTTAAGCCTGTTTCGACGTCAGCCAGCATTGCCTTCACAGGAGAGGTAATTATTCTCCTTTGCCTTGGAATATGATTTCCTTCTCAGTTAACCCATTGTAAAGCATTTTAGTGATTGTATTTTAACTTTGATAGCAGTTGGTGCAAAGATGTTTAAAGGAATACCCAATTTTTTTTATCAGAGGTCCAGTAGCACTTTATATCTTATTTCTAGTACTCAAAACTTGAAACAAAAAATGTGGTCATGCTAGCAAGTTAGTTTCACGTTTTCTTTTAAGAAAAAAGGGAGACAACTGGTGGCAAGTTACGGATATTCACCCTTTCGAGCCTGGAGAGGTTATGGGGAATTTTACCCTGTCTGTGGCTACAGTTAAGTAGATTCATCATCTCGGAGCA
>V300016263_L3_WHPEAkcfEAAARAA-541_1_paired_trimmed_paired_merged_contig_9547
GAAGTGGATCAACCCTCATCTGAAGCCATGTCCATGATTAAAAAAGCTCGTGTTTCAGTTCGAGCACGATCTGAAGCTTCCATGATATCTGATGGATGCCAATGGAGAAAGTATGGCCAGAAAATGGCTAAAGGAAACCCATGCCCTCGAGCTTATTATCGTTGCACCATGAGAACTGGTTGCCCGGTTCGCAAACAGGTACAGAGATGTGCGGAAGATCGAACAATACTTACAACAACATACGAAGGCCACCACAACCATCCACTCCCTCCTGCTGCAATGGCCATGGCATCTACTACATCAGCAGCAGCATCAATGCTTCTATCAGGTTCAATGCCTAGTGCTGATGGCCTAATAAGCTCAAACAGCTTCCTAGCAAGAACTGGATTGCCTAACTGTCCACCAAGCTTGGCAACACTTTCGGCCTCAGCCCCATTTCCTACTGTCACCTTGGACCTCACTCGCACTCCCACTTCCTCAGAGATGCCACTTGGCCAACCAAACCAGCTCCCTCCAAATTTTCCTCACAACAATCTTATGTCTGTGCCACAAGTTCTAGGTCAAGCCCTTTGCAACCAATCCAAATTCTCGGTTCTCAATAGCCTTCAGGGGTTGGATAGTACCACACACTCACTGGCTGACAAAATCAGTGCAGCAACAGCGGCCATCACAGCGGACCCTAATTTCACAGCGGCTCTGGTAGCAGCCATCACCTCTATTGTTGGCAATGGTCATTCAAACAATAACACCTACAACAATATTGCTACAAGAAACAATAGTGACGACAATACAAAATAAGTCATAAGGTAACTTGAAATAGGTCTAATTTTATGGCCCAACATTAAGATTAGTCCAATTTTTAGTTATTTTTTA
>V300016263_L3_WHPEAkcfEAAARAA-541_1_paired_trimmed_paired_merged_contig_9548
CGAGTTATCTCGGGGTGAAGGAGCACAAGCTCTTCTCGCAGGTGGAGGAGATTTTCGAGCGGGGAAGACGAATGGGTTCTGGGGTTTTTTTTTGGGGAAACTTGAAATAGGTCCAATTTTATAACCCAATATTAGGATTAGTCCAATTTTTAGTTATTTTTTACTTAGCTCCAATGATTAGGATTCCATGTCAGCAATTTTTCTGATTAGGTTGATTTTTTTGCATTGTTATTACTATTTTACCCTCCTATAACTTTTGCACGTTCTTCATATATTTCCCATGTTTTAAATTTTTATCAGCATTCAAATTCATTGTTCATTAGTTTCCTTCATCTTTCTCCCCGATTTCTTGATAACAATTTTTGAATTTAAATTTCTTATCAATCTATTTTTAAGGAAGGCTTAATCACTTTTAACTTTCTATACAAATTAGATGTGTTTTATA
>V300016263_L3_WHPEAkcfEAAARAA-541_1_paired_trimmed_paired_merged_contig_9549
GTCCAATTTTTAGTTATTTTTTATTTAGGTCCGAAGACTAGGACACCATGTCAGCATTTTTTGTTATTAGTTGACTTTTTTACATTGTGATCACTATTTTACCCTTTTATAGCTTTTAAACGTTGTCCATAGATTTCCCACGTTTTAGATTTATATCATCATCAGTTATCCATCATAAAAAAGAGTAATTCTTCAGTTTCCTTCATCTTCTGCTTTCCGATTTCTTGATAATATTTTTTTGAATTTAAAATACTTATCAATCTATTTTAAGGAGGCTTTTAATTATTTATGTCA
>V300016263_L3_WHPEAkcfEAAARAA-541_1_paired_trimmed_paired_merged_contig_9550
TAAAACGAAATGGGATAGACGGGTAAACGGAGAATCTGCCGCCGGTGATGTCGCAAATGAGGGCAGTACACAGAAAACAAAGGACGCTATCACCGGAGAGCTGCTTCAGATACCGCAACACTGTCAACTTTCAGATGCAACCAAGTGTAAAGGCCGAAATGATATAGCCAAAAATACTTCTTCTTCCTAACATATAGTAGACTCACATTTCCCAACTGTTT
>V300016263_L3_WHPEAkcfEAAARAA-541_1_paired_trimmed_paired_merged_contig_9551
TAAAACGAAATGGGATAGACGGGTACACGGAGAATCTGCCGCCGGTGATGTCGCAAATGAGGGCAGTACACAGAAAACAAAGGACGCTATCACCGGAGAGCTGCTTCAGATACCGCAACACCGTCAACTTTCAGATGCAACCAAGTGTAAAGGCCAAAATGATATAGCCAAAAATACTTCTTCTTCCTAACATATAGCAGACTCACATTTCCCAACTGTTTGA
>V300016263_L3_WHPEAkcfEAAARAA-541_1_paired_trimmed_paired_merged_contig_9552
GGGTACTTGAGCAGCAACTTGAAGAGCTAGAGAATGGTTCTATGCGGAAGGACATGCCTGGGACTGTTGGCAGTAAAGTCCCAGATTTGGCACATGAGCTTCCCAATGTTTCTGCAGGTCTGCCAGTTGCAGATGAAGAAGGAGAAAATGTAACAGATCAAGATATGCATGATCCAGCATACCTTTCTATGTTAAAGAATTTGGGTTGGAATGATGACGATAATGAAGGGACCAACTCGTTGTTGGAAACTTCTAAGCAAATGGATAATCTCTCAATGAAGGTCAGTGAACCCTCTGTAACTCAAGCCGCAGTTAATGTCCCAGCTGCAGGATCAAGGAGAAGCAAAGCTGAAATCCAGAGGGAACTTTTAGGGTTGAAAAGGAAAGCTCTTGCTCTGAGGCGCCAAGGAGAGACTGAGGATGCAGAAGAACTGCTAAAAAAGGCAAAAGCACTAGAGGGCCAGATGTTGGAAATGGAAGCACCCAAGGAAAATATCATTGAACCTCCTCTTAATAGTGCTGAGGAAGAACGTGATGGAGGTGATGTAACAGAAAATAGTATGCAGGACCCAGCACTTTTCTCAGAGGGAACTTACTCCTACAAACCAGCCGTTTCTGCACCAAGAAATAAAGGTGCAATCCAAAGGGAAGTTTTAGATATGAAAAGAAAGGCTTTTGCCTTTAGACGGAAGGGGGAAACCAAAGAAGCTGAGGAAGTGTTGAGGATGGCAAGGGTGCTAGAGATTCAAATTGAAGAGATGGAAGCCCCAAAGGATTTGAGTCTGCATGATGATTCAAAGGAAGAGAAATCTGAGAGTTTCGGATATCTAATTAACACCGAAAAGCCAGGGAATTTGAAGGATGATACAGATGTTAGAAGGTTTACTGAGGCAGCAATGGGTCCAATTGACGAAGTTGTTAAGTTGTCAGCAAAGAATTCTGAGTTTGTTCCTCTAACCTCACAGCTAGCTAAAGGAAGCCAACCATTTCC
>V300016263_L3_WHPEAkcfEAAARAA-541_1_paired_trimmed_paired_merged_contig_9553
AACTTCTCCTCCCCAGATACCTTCCGTTGACAGGGAAGCTCTATTAAGCGAAATTCAATCATTGAAAAGAGAGGCGCTTAATCATAAACGGGCAGGTAATGTGCAACAGGCAATGACACAGCTTAAGAAGGCAAAGCTACTTGAACGGGACCTTGAAAGCCTTGAGTCTCAAGAGGGCAATGTTGCAAATGATCCTGCGAGAATTCATAAACAAGCTGCTGATAAATCATCGCAGTCACCTATGGTGGGTGATATTCATACAATGGAATGTACGGACTCCAAACCTGCAAGGAAGACTAAATTAATGATTCAGAAAGAGCTTCTGGGCTTGAAAAAGAAAGCCCTTGCTCTGAGAAGGGAAGGACGACTAAATGAGGCTGAAGAAGAATTGAAGAAAGGAAGGGTACTTGAGCAGCAACTTGAAGAACTAGAGAATGGTTCTATGCGGAAGGACATGCCTGGGACTGTTGGCAGTAAAGTCCCAGATTTGGCACATGAGCTTCCCAATGTTTCTGCAGGTCTGCCAGTTGCAGATGAGGAAGGAGAAAATGTAACAGATCAAGATATGCATGATCCAGCATACCTTTCTATGTTAAACAATTTGGGTTGGAATGATGACGATAATGAAGGGACCAACTCGTCATTGGAAACTTCTAAGCAAATGGATAATGTCTCAATGAAGGTCAGTGAACCTGCTGTAACTCAAGCCGCGGTTAATGTCCCAGCTGGAGGATCAAGGAGAAGCAAAGCTGAAATCCAGAGGGAACTTTTAGGGTTGAAAAGGAAAGCTCTTGCTCTGAGGCGCCAAGGAGAGACCGGGGATGCAGAAGAACTGCTAAAAAAAGCAAAAGCACTAGAGGGCCAGATGTTGGAAATGGAAGCACCCGAGGAAAATATCATTGAACCTACTCTTAATAGTGCTGAGGAAGAACGTGATGGAGGTGATGTAACAGAAAATAGTATGCGGGACCCAGCACTTTTCTCAGAGGGAACTTACTCCTACAAACCAGCCGTTTCTGCGCCAAGAAATAAAGGTGCAATCCAAAGGGAAGTTTTGGATATGAAAAGAAAGGCTTTTGCCTTTAGACGGAAGGGAGAAACCAAAGAAGCTGAGGAAGTGTTGAGGATGGCAAAGTTGCTAGAGATTCAAATTGAAGAGATGGAAGCCCCAAAGGATTTGAGTCTGCATGATGATTCAAAGGAAGAGAAATCTGAGAGTTTCGGATATCTAATTAACACCAAAAAGCCAGGGAATTTGAAGGATGATACAGA
>V300016263_L3_WHPEAkcfEAAARAA-541_1_paired_trimmed_paired_merged_contig_9554
CGTTGTGAACGGAACCATCACAGGTATACTTCTCCTTTCCTCGCTTTACTCTCTTTCTTTCTAATTTGTTGAATTAGGTGAGGTTTTTGGATAATTAGGGCTTTACTAAACCCTAGGGTTTTGATTAGGCTTGGGTTTGGAATTTCGTGTTTATAGAAGAAGTGGGTCTTGTTTAAGTTTAATTTCGGTTCCGTATCACATGTACTGTGTACAAAGACTGAGATATTTATAGTGAAACATGGAATGCACAATTTGTCGTTTTTACTCTGTCGAGCATCTCCAGTGAACTGAGATTGTATGTTTGTTACCTCTGGATGTTTTTAGAATTAAGGTTTTGCTCATCCGGTGCTATCATTTCGTATAAATCGGCTGTGGGGAAGAACCGCTCAAACGTTGAATCAGTGCGGGTTTAGCGTATACTAGGGTTGCAATTAAGTCTAATTTTGTTGAGTTCTTAATGTCTTATTCAGTATAAGTATGGTATGTACATTGTATGTTAAATGTGTTGAATGCTCAGTAATTTTAGTTTTTCTACTTACGTAGATTATTCGGTGAACGGGATATGTCCAACTATCTAGAGTTCGAGAATCTTGAATGATTTTCTTACTTGGCATTGGGTACATTTACATCTAAAGAGGTCAGGATTGTTTTAAGACCATTGTTTTCTATAAAATAGTTGTAGCACACAATTTTGAAGGGTTTCCACAATAGATTATTATAGTGTATATGTTTATTTTCCCGGCATCTATATCGTTGTGATTTCTGATAGAGAGAATTCCTGGGGTGTTCTTATCCTTTATGCTGAGAACAAACATATGCCAAAATCGGTTGTGTATTTCAAGATGCTTCTATTTCCTTTTGAAGTTGGTGGCTCAAAGACGCTTGCAAGTGTGCTCAGCATTGGGTTCCTGAGAGTTGGGATGTAGTTTTGCTTTATCTCTAAACTGATGCCATTTTCAGCCCGTAATCTGCACGAGCACTCATGATTACTTCCATGTATTGCATGATAATCAATATATTAGCTAACCAGAAGCTTCAGAGTATCTGCAGAACACTCGATTTTAAAATTTGGAATGGCAAGGATATGCTTTCAAGTTAGCGCTCACGTAAAAGACGTTAAAGCTTATGATACCTTTTCGTATTTTAGACAACGTTTGTAATGAAAAATACGACCATTGCTGTACATAATACAAATTTGTCTGCGAAACAGCTCTAGTTGTATTACAAGTCTCCAAAGGAGATCCTTGTGTATTGCATAATAGCATCCAGTAAAGGTTAAAAAAGCTTCAGATTTTTTTGAATGGACTGCCTTGTAGAGATAAATTAAGAGATTTAACTTAAACTTTTTAGATAGATTATCATCTTAATCTGGGTGCACACTTCCACATGCGTTGTTTTAAACTACCGTACAGGAAGGGAAAAGTAGCTGTTCTGATTGGTTACTTTGCTTGTCGTTACAGGTGTGGATATCAGTATGA
>V300016263_L3_WHPEAkcfEAAARAA-541_1_paired_trimmed_paired_merged_contig_9555
AGTTCTGAACGACACAGCACCGCATCAACGTCTCTCTCTCCTCCCTCTCGCATACAAACATATATTCATATATAGAAAGATGGAGCGTTCCATGCGTTTGTTTTCGACTGCCTTCGTCTTTGTTCTTCTTTTGGTGGCTACAGGGATGATGGGACCAATGCTTGCGGAGGGTAGGACCTGTGAGTCTCAGAGCCGCAAGTTCAAGGGAGCCTGCCTGAGTAGAAGCAACTGTGCATCTGTTTGCCAGACTGAGGGCTTCCCTGGAGGCCATTGTCGTGGCTTTCGCCGCAGATGCTTCTGCACTAAACATTGTTAATTAGCTATTAATTAATGACGAGATGATCATCATTAATCATACATGTATATGTGTATATGTGTGACATGTGGGGGTATTAAGATTAAATAATCGCTTAATTATCATTCCGTGCATGGATACCTACGTATGTGCATGCTTGTGTGCTACTAGAATAAATTAATAACCCAATCTTTCACAGTTGGGTTATCATTAATTGTTCTTTTGTTCTTGTTTATTAAGTAAAACTATCTCCGCGTGAGTTACTTTGTAATCTCTTATGGATATGTTCATTTTATGTAACTTCCATATTTCAGAAAACGTCTTTGTAATACCCTACCGTTTGCAATGCA
>V300016263_L3_WHPEAkcfEAAARAA-541_1_paired_trimmed_paired_merged_contig_9556
AGTTTCTGGGTTGGTTTGTTTTTTTATTTTTTTTATTTTTATTTACTTTAAATAGGGTAAATTATTATAAAAATTATTATTTTTAATTAGTAACGTTTAATTTTCTCGATAGTTCTGAATGGCACAGCACCGATCTGGCAGCTCCACAACAAGTCTATATAACTGGGCTTGCAAGGTCACTAATCTTCACATCGATCTAACTCATACAGTATATTTCATATATAGAAAGATGGAGCGTTCCATGCGTTTGTTTTCGACTGCCTTTGTCTTTGTTCTTCTTTTGGTGGCTACAGGTAACCTAAATATATGCATATTCTTCTCCAGCTAAATTGCCTCTTGTTAACTGTTTAATAACCATAATTGGCGGGATAATGGGACCAATGCTTGCGGAGGGTAGGACCTGTGAGGCTCACAGCCGCAAGTTCAAGGGACACTGCCATAGTAAAAGCAACTGTGCATCTGTTTGCCAGACTGAGGGCTTCCAGGAAGGCCATTGTCATGGCATTCGCCGTAGATGCTTCTGCACTAAACATTGTTAATTAGCTATCAAATAATAATGAGATGATCACCATTATCATACATGTATGATATATATGTGTGACGTGGGGGTATTAAGACTAAATAATCGCTTAATTATCATTCCGTGCATGCTTGTGTGCTACTAGAATAAATTAGTAACCCGATCTTTCACAGTTGGGTTATCATTAATTGTTCTTTTGTTCTTGTTTATTAAGTAAAACTATCACCGCGTGAGTTACCTTGTAATCTCTTGTGGATATGTTCATTTTATGTAACTTCCATATTTCAGAACGTCTTTGTAATA
>V300016263_L3_WHPEAkcfEAAARAA-541_1_paired_trimmed_paired_merged_contig_9557
CAGAGCCCTTGCTAAGTACACCCAAGGATTTAGTGGTGCTGACATAACAGAAATATGCCAGCGTGCTTGCAAATATGCCATTAGAGAGAATATTGAGAAGGATATTGAGAAGGAGAGGAGGAGAAATGAGAATCCTGAGGCAATGGAGGAGGATGTTGAGGATGAAATTGCAGAGATCAAGGCAGCTCATTTTGAGGAGTCGATGAAGTATGCTCGCAGGAGTGTTAGCGATGCTGATATCCGCAAGTACCAGGCATTTGCACAGACATTACAGCAGTCGAGAGGGTTTGGAAC
>V300016263_L3_WHPEAkcfEAAARAA-541_1_paired_trimmed_paired_merged_contig_9558
ACATTGCATTTTATTCAATTTCTATAGGCTGGCAACCTGGCATCCAAGAAGGAGCTGCTGAGTGGGATGTGGATTGGGATAAGTTTGAAGACAAAGGATTCGTTTTTGTCAAGAGCTCACTTTTGATGTGTCAAATGTCTTGGCGCCTCCAAAACAGAAATCATCATCAGTTCAGAAAGAAAAGCTCCCCCAGTTGAGAGTCCAACTGCTTCTTCTCCTAAAGTTGATGTTAAGTCAGAAAAGCCTCAGTGTGGATGACAAGGTTGTTGAAAATGGAGCAGCTAAGATAAAAATGAAGAGGAGTGAGCAAAAAGTGCTCCGAACAGTCCATTTCCCAGCACTACTGTTGGAAGCCCATCTAGGGAATTTTCAGATTCTTACTATGGAAGGACAGCAGGCACAGATGCCTAGCCCCGTGATATCGAATCTCAAAGTGATGATAACGGGTGTGCTGGGTCTGTGTTGTCTGGTGACAAGGGTTTTGATGAACCAACATTGGGGATTTGACACTAATGATGACGTTGACTTGGTGCGGGGTTTCAATGCAATTAATACCACCAAGGATATGATCAGGAAAGTAATAAGGATCACTACTTTTCTGGCCCTGGGGAGTT
>V300016263_L3_WHPEAkcfEAAARAA-541_1_paired_trimmed_paired_merged_contig_9559
GGAGATGTAGCTTCCAAGTTGACTATTGAAGAAGCCACGTTTCGTGATTTACAGGAGAAGAAAATGGAGCTATACAGGGCAATTGTCAAGATGGAGCAAGAAGGTGATGCTGATGGCACCCTTCAGGATCGTGTTGATCGCATCCAATTGGATCTTGATGGGCTTGTGAAAACTCTCAATGAGCGCTGCAAGAAGTATGGATTACGCGGAAAGCCTACAACATTAACTGAGCTTCCCTTTGGCTGGCAACCTGGCATCCAAGAAGGAGCTGCTGACTGGGATGAGGATTGGGATAAGTTTGAAGACGAAGGATTCACTTTTGTCAAGGAGCTCACTCTTGATGTGTCAAATGTCTTGGCGCCTCCAAAACAGAAATCATCATCAGTTCAGAAAGAAGAAGCTCCTCCAGTTGAGAGTCCAACTGCTTCTTCACCTAAAGTTGATGTCAAGTCAGAAAAGCC
>V300016263_L3_WHPEAkcfEAAARAA-541_1_paired_trimmed_paired_merged_contig_9560
GAACAGTCTCTAAGAGATGCTCTAAGAACTATATAAGGTGGACCATAATTGATTACAAGACGTATTAATTTGCATCAATCAATAGGGAAATGTTATACTTTTACAACGTTAAGCATACGACAAACTGTAAACTCTTACGCCCTAGCTTCATAGCGAATACGGTCGGATTTATCTAACTAGACAACAAAATAACAAATAGTATATAGATTAATTGAACCAATAATCCTCCCACTTGGTCTACCATGTGGGTGGTTCTTTTGGAATCATTAAGCGAATAGCATAGTTAGAATCCAGCAATGGCCCTACCAGAAATATACTAATCATACTAATCAAGTCATGAAGCGCTTAATTAATCCGCTTTCGCTTGCTTTACGACTAAGCCAACCGTAGTCTTGTATCAATTCAACAACATGTGCATTGTCTTCAAATGACACAATTTAAATAATAAAGATCCACATTGTAAAGAATCCAGACACTCCTGTTTATATGCTTATGAAAACGGCATTGGACATACGCTACCCATCGTCTTAATTAAGCTCTAATGATTGAACAATTAATTAACATATATTTTCACACTTACCTCAGAAGTAACTAACACAAGAATAAATCCAATGAATGCATTAGGTTTACACAGAAAACTGACCTCACCAAACCTACTCAAGAGCCAACCATATAAATTCCATCCCTTTTCGGTTTTTTTTTCTGAGATTTTTCTGTTTCGGGTCTCTGTCTGTCTGTTGTTCCAAAAAGAAAGATAAACAAAGCAAACAAAAACCAACAGAAAAGCTCACCAGCAAGAACTGTTAGACAATTTTCTTGTAGCTGTGCCGATGGAAATCTGTATTGCAAGGCTTTCTCGGCCATGGAGTTACTAAGGTGGAGGAGCAAACATTAGAACAGAAGTAATATGAGCAATCATCGACCGGTTTTTGCACGCTTCATTCCGCTTGAATTGAAAGGAGATACACTACCACTTGGTCCGGGACTTTCTTCTCTGAAATTTGAGTTTAGCAAAGCCAACTCACGCAACTGCTGCCTCTTAATGAAATCTTGTGACTCATCCACAGGCTTTAGCAATTCTTCTATAATTTCTTGCGCCTGTCTCAGCCTTAAGTCAACCACACTGGCAGGTAAATCGGCTTCAATTAAGATGTGGAGTGGTTCGTTCAGGTGCTCATAGCCTGGTCTTCCCCGGAGCTTCTCCTCCTTGTCAGGATCCTTAATAGATCCTTTGCCCCTAATGTAAACACGACAACCTGTCGTAGCTTCAACTCGTTTCAGAGAATTACCTCTCGGTCCAAGAAGTCGCCCAACAAAATTGAAATTGGGGTAAGTATCTACAGGGATTTCCAAACGTAAAATCCTCTTCACAGTGAAGGAACTAGGGCTCGCAGGCGCACCTTGCCAGTCCATCGTCATCCCATGCGGTCCACCTAATCTCTCTTGAGGAAGTCCATTCCAGCCACCCATTCCTGTCCCAGTAACATTTGATATAAGGTTTGAAGAAGCCATTGGACTAGGGCTTCTATGTCGCATTCTGTCAAAGTCGCCAAAACCTTGGTTGGACATCATTCCAGAAACCCGTAAGATCTCTTGATTCAAGAGGCGGCTGCATATCGGAAGAACTTGCATGAACGGTCCAAGCTTTTGATGCTCTGCCAACAACTCCGACAAGTACTGACTGTCAACATCCGGGGTGCTTCTAATCTGAGGAGAAGCAGCTCTGGCAGGTGAGAAGTTGGGATTATACAAGCCTGACATGGCTTTTGCTCAAAGAAATTGAAAGAAATGGAAAAAGGGTTTTAGTTGGTGGTGCTGGTGCTGGTGTTGCAGAAGAAAAAGGAGAGACAAAGAGCCATCAAGCAAAAGGAGGGTTTGTTAATAGGAGAATAAAACGAAAAGGAAATTATATAAATAAATAAAAGGATGGAAAATAAAAAGAAAAGGGTCAGAGACAGCTCTCTCTCTGTGAATTTTGCAGAAAGGAAAGGAGAAAATCTTTAATTATTTTGTCTACGCAGAAAAAGGAAATTCAATTAAATAAAATGGAAAGAAAAAAAATAGATGAAGAGTTTTGAGGCAATGAG
>V300016263_L3_WHPEAkcfEAAARAA-541_1_paired_trimmed_paired_merged_contig_9561
TAAGGCTGAGACAGGCGCAAGAAATTATAGAAGAATTGCTAAAGCCTGTGGTAATTATCTCCAATCTTTTGGTTTTCTTGTTGGATATTTATGTAAAACATCAAGAATGGCTAATCCTCCTTACATTTCTGCCCTGTAACTTTTTCTTCGATGCAAATGTACTTGTATCTAGAGAGCGAAATATGATAATATTAGAACACCTACTTTTAATGCATGGGAGTCATATTCCTGCTTGATCGGAAGACTACAAAAGTAGCTGAACGAAGCTGGATTCTCTCATTCACTGCACCGGAACTTGTTCATAGATGCTAACACTGACAGTTCTATATTTATTTTAACTACAAAA
>V300016263_L3_WHPEAkcfEAAARAA-541_1_paired_trimmed_paired_merged_contig_9562
AAAGTTGGTGAGGAAATTCTGAAACAAAAAGATCTAGTTTGCTCTCTTATAAATTGAGGTGAAAAATAAATCATTAGGTGTCGTAGTACTGGATATGATGAGTTTAAAATTGAATGGCAAGATGTTAAAACATATCGCAATTCATAAGTCAAGATTTTCTTTGTAGTACTCTTTTGGGTGGAGTTGGTCTGGACATCGTACTACACAATTCGAACAAATAATGCATTACATGAAGTACACTCTTTTGGGTTTATCAGATTACGCTAACTTCAAGAACCTCGACGGTACGAGGAAGTTTATTGAAAACAAAGCATAAAGATACACAATAAACTATTACAAATATAACTAGAACATACACAAATTTAAAAGTTAAACCCAAAAAGCAAACTTCTTATTTGTTGGATCTCAAATTCCCCAGGCATGGCTTGAGGTCCAGCTGCATTGGTCCCCATGATCATTAATTTCAGCGTCCGAACCTTTGATTTATGTGGACATGTCTTCGGTGAGGACCAATTCTATCTTCAAGCTGAGGAAATATCTTAACAAGGATTTTATACATTGTTTTGTAATACCATTTACTCCATCTCTTGCACAACACAAGTGACACGACCGCAACTCCAAAGCCAACAATAAATCCAACTTCAGCACCAATCAGATCCCAATCAATTCCGTGCGCAGAATTGGAATGTTTGCCTTCTAATGTTGGTGACAACCTTGCTGATCCGTCATCTAACGGTGGCCCATATAATCCTTTATTGCCTGCGAAAGAATCTGCTGAAAAGGACTGAATCTGAGTGCCGGTTGGAATCTTCCCGACAAGTTGATTGCTCGAGAGATCTAGGAATGAGAGGAAATTAAGTTTGGAAAGTTCTGATGGAATTGTTCCGCTCAATTTGTTGTCCGAAAGGTCTAAGGACTCAAGATGCCGTAGGTTACCCAGTGATGATGGGATTGCGCCTGTGAGAGCATTACTGGACAAATTTAGGGCATAGAGTGATATGAGCTTCCCCACTTCCTCAGGTATTGATCCATTAAAACTGTTGCAGGAGATGTCTATCGAGGTGAACACTGTTAAGGTCTTTACCAATTCCACCTCTCGACCTTTGGTGGTTACTGTTACAGAATCCTGATAGTATACCTGGCTGGTAACTTGAAATTGGAGGTGATTAATCTTTGACACGGCATCATCTTTGTCAGCCATCATTGCTTGCCAAGTTTTCAAAAAACTTCCTGGTATTTCCCCAGTAAAATTGTTGCGAGCTATGTCAACAATTTGAAGCTTTGGCCAGGTACCACTGATTTTGTTACATCCCAGGTGTCCATAAAAACGGTTGGATCGCAAAACAAGGACACGCAAGGAGGACATCGGCTTCAACAAGCAAGGATAGGTATCTCTTATCTGATTGTTTCCAATGTTTAAAACCTCAAGCATTCTGCAATTGCCAAGTGATTTTGGAAATCGACCTTCTATCTGATTTTCATTGAGGTCAAGAGTTCTTAAACCACAATGCTGAGGAAATCCATCAGGAACAGAACCATTAAGTCTGTTTCTCCTTAGATTAAGTACGGCCAGTGTCCCGCTTATGGTAGTCAAGCATTGGGGAATCGGGCCACTTAGAGAATTATTGGACAAATCAAGAACCTGAAGATATGGTCGGCACATCGATTTTGGAATGCTTCCATTTAACTTGTTGCTTGAAAGAGAGAAGAACATAGTGTACATAAGGAAATCACCAATGTCAGCCGGAATGCTTGAGCTGAAATTATTTCTTGAATAATCCAGATAAGTGGCCAATCGTGGAAGCATTGGAATTTGTCCCTGAAGCTGGTTGGAATGAAGGTCAAGCACAGACAAAGTAGAAGTAAGATTGGGGAAAGGACCTGGTAGAGTTACCAGAAGGTTGCAAGAAAGATTTAGTTGACTAAGACTACTGAGCCTCCAAATCCAGTTGGGTACCTCACCATGAATCTGGTTTAATGAAAGGTCCAAATAGCGTAATTGAGATTGATATCTCAAGAAATCAGGAAACACTCCCAACTTTCCAGAAGCCAATTTCAATGTGGTAATGCGGGGATAAGAGGAAAACGAGGAACTGGAACTATCATAATTAATCAACAAGCTATTGTATGAAAGATCAAGACTCGAAAGATTTCCCAGCCGCTGAAGGCTATTAAGTGAAAAGGCGCCACTGAAGTTGTTCGAAGAAAGTGAAAGTATCTTGAGCTCACTGAAATTAAAGATAGACACCGGAATTGGCCCTTCCAACTTGTTGCTACTCAAATCAAGGGTGTCCAGTACAGAATTATTAGCAAATCCATGCAAATGACCAGAAAATTGATTGTTGGAAAGCTGTAGCTTCTGCAGCATGG
>V300016263_L3_WHPEAkcfEAAARAA-541_1_paired_trimmed_paired_merged_contig_9563
TTGGTCTTCCGTCTTGGATATCACTCAGTACGCATGCTACTTTTCTTAGAGCTTTCTGTTACATTCCTTTCAAAATTTATTGAAAATAAAGCATAAAGATACACAGTAAACTATTACAAATATAACTAGAACATACATAAATTAAAAGGTAAAACCAAAAAGTAAACTTCTTATTTATTGGATCTCAAATTTCCCAGGCATAGCTTGAAGTGCAGCCGTATTGGTCCCCATGATCATTAATTTCAGCGTCCCAACCTTTGATTTATGTGGACATGTCTTCGGTGACGACCAATTCTATCTTCAAGTTGAGGGAATATCTTAACAAGGATTTTATACATTGTTTTGTAATACCATTTACTCCATCTCTTGCACAACACAAGTGACCCAACCGCAACTCCAAAGCCACATACAAATCCAATTTCAACACTGATAAGATCCCAATCAATCTCATGTCTAGAACTCGGAACACTCCCAGTCAATGTTGGTGGTGGTGACAATCTTGCTTTGCTATCTACTGTCAAAGGAGACCCCCATAATCCTTTGTTACCTGTAAAGGAGGCACTTGTAAATGTTGAAAACTGATTACCGGTTGGGATCCTGCCAACCAATTGATTATTTGAGAGGTTCAAGAATGAAAGGAAAGTAAGCTTTGCCAGCTGCAGTGGAATTTTCCCACTCAACTTGTT
>V300016263_L3_WHPEAkcfEAAARAA-541_1_paired_trimmed_paired_merged_contig_9564
ATAAGTTGGTGGACGTGAATCTTGCCTCGAATTCTTTAACTGGTAATATCCCACGTACGTTATCACTAATAAGCTCTTTGAACTCTCTAAATCTCTCGCAAAATAACCTCACGGGTTTAATTCCCGAAACTTTGGTGAAACTGAAGCTAAGTTCTATAGATTTGTCGGGGAATCAGTTATCCGGAAGAGTACCATCTGATCTTCTGACCATGGGAGGAGACAAAGCCTTTGATGGAAACAAGGGACTCTGCATTGATCAATATTCCAGAACACGTACAAATTCTGGGATGAACATGTGTACTGAAAAGCCGAATCAAAAAAAGGTGCTTGAAAATAAACTGGTTTTGTTCTCGATTATAGCATTGGCGTTGGTTGCTGTTTTTGCTGGATTACTGCTGGTCAGTTATAAGAACTTCAAGCTTGGGGAGGCAGTTGACAGAGAAAATAATTTGGATGCAGGGAAGGAGAAAGATCTGAAATGGAAACTTGCGTCTTTCCACCAGTTGGAAATAGATGCAGATGACATATGCGATTTGAAAGAAGAAAATTTGATTGGAAGTGGCAGTACAGGGAAAGTTTACCGTGTAGATTTGAAGAAAGGTCGTGGCACGGTAGCTGTCAAACAACTCTGGAAAGGAGATGGCATGAAGCTTTTGACCGCAGAGATGGACATTTTGGGGAAGATCAGGCATAGAAATATACTGAAGCTATACGCTTGTTCAGTGATGGGCGGATCTAGTGTTCTCGTGTTTGAGTACATGGCAAATGGTAATTTATTTCAGGCGCTTCACAGAGATATTAAAACCGGGGGGCCCGAATTGGATTGGTGCCAGAGGTATAAGATTGTTTTGGGAGCAGCTAGGGGCATTGCTTATCTGCATCATGATTGTTCACCAGCTATAATTCATAGAGATATTAAATCCACTAACATTCTGCTCGACGACGATTATGAGGCAAAAGTTGCTGATTTTGGGGTTGCAAAGATTGCAGAAAGATTTCTCAGAAGGGTTGTGATTC
>V300016263_L3_WHPEAkcfEAAARAA-541_1_paired_trimmed_paired_merged_contig_9565
TTAGTAAGCAAGAAACATGTGGGTAGGAAGGAAGTGTCAGATATTATTTATCCAGTCTCCATCCATGGACCATCACCATATGAATGCTCAACACTTGTTCAATATCTACACATAAACTACGTATACATACATACATATATATATATATATATGTATCCCATCAGCCAAACATACACAAAGTAAAGTTATACAGCATGCTCTCTTCTGTTAGTTTCTCTTCTGTATAATTTGGCCACCAAATTCATCCAGTTGGTTGATCCAATTCCCAGCTGCTGTTAATCGGTTCTTCATCAGATGAGATGAGGCATTGGTTGCCCAACACTTGATGATGCTGCTTCCTCCTCTCCACATGATCTACCTCTCACTTGGAACTGATCACCATCAGCTGTTTCCTTCCGCTTCCTCAGAACTTGTTCAAATTCAAATAATGGCATCGGCATGGGGTAGGGGTGGTGGTGGTGGTCGCCGCTAAATTTAAAGCTCCGTTGTCCTTAATTGACCATTCTACCCCTACTAGTAGTACCTATTACTGAATTGCCAATGGCACTGTACTTGCTGCTGCCAACCGTATTCCTCTTCGGTTTGCTTTTCCCGCCATGTTTGCCTCTAACGGTCGGAAGTCAAACGGAAACTGAAGCCCTCCTTGAGTTGAAGAGGCAGCTCGAGGACCCTCTGAATGTTCTCGATTCCTGGAAAGAGACCGCTGACCGGTCGCCCTGCAACTTCTTCGGAGTTGCTTGTGATGGGATTAGCGGAAAAGTGATTGGAATTTCTCTTGATAACAAGTCCCTTTCGGGGGAGATTTCGCCCGCCATTGGTGTTCTTGACAGCCTAGAGACGCTTTCACTGCCTTCCAACAACATTACAGGAAAGCTTCCTGCCCAAGTCACTCTTTGCGCAAATCTTAAAACTATAAATCTCACCGGCAACAAAATGGTCGGAGCAATCCCCGATCTTTCTGCCCTCGGAAAATTGGAGATTCTTGATCTTTCTACAAACTTCTTCTCTGGCGCATTCCCATCCTGGGTGGGGAATCTGACCGGGTTGGTTTCTCTCGTGCTTGGGGAAAATGAGTTTGATGAAGGTGAAATTCCTGAGGGGCTTGAAAACTTGACCAACGTAACTTGGCTCCATCTGGGGTTTACCCAGTTGAGAGGAGAGATTCCGGAATCTGTTTACGAAATGAAGGCATTGGAGACGTTGGATATGTCGAGAAACAAGCTCTCTGGGAAGCTCTCGGAGTCCATTTCCCATCTTCAAAACCTCAATAAGATTGAACTTTTTCAAAACAATTTGACTGGAGAAATCCCACCAGGGCTTGCTAGTCTCACCCTCCTAAGGGAATTTGATATCTCATCAAACAAGTTTTATGGGAAGTTGCCTTCGGAGATGGGAAATCTCAAGAACTTGAAGGTTTTTCAGTTATTTGGGAACAATTTCTCCGGGGAATTCCCTGCTGGGTTCGGCGATATGAAACACCTTGGATCAGTCTCAATCTACGGAAACAGATTTTCTGGGGAATTTCCAACCAATTTTGGTAGATTCTCACCTTTGGAAAGCATTGACATATCCGAGAATCAGTTTTCAGGTGGTTTCCCAAGGTTTCTTTGTGAAAACGGCAGGTTAAATTTCTTGCTTGCTTTGGACAACAATTTTTCTGGGGAGTTTCCAGATTCTTATGTTCGTTGTAAATCTCTACAGCGGCTGAGAGTCAATCAGAACCGTTTGTTTGGGAAGATTCCAGCCGAATTTTGGTCACTTCCCTGCGCAACAATGATTGATTTTAGTGATAACAACTTCAGCGGAGAATTATCCCCCAGCATTGGGTTTTCTACCAGCTTGAATCAGTTGATATTGCAGAACAATGGTTTCTCAGGTTATCTTCCACCGCAACTTGGGGAACTATCGAACTTGGAGAAGCTCTATCTGAGCAGTAACAACTTTTCTGGTGAAATTCCTTCTGAAATGGGTGCTCTAAAGCAGCTGTCATCTTTGCATCTCGAATTCAATTCTTTGACGGGATCAATACCATCAGAATTGGGAAACTGTGTTAAGTTGGTGGACGTGAATCTTGCTTCGAATTCTTTAACTGGTAATATCCCTCGTACATTATCACTAATGAGCTCTTTGAACTCTCTAAATGTCTCGAAAAACCACCTCATGGGTTTTATTCCTGAAGCTTTGGCGAAACTGAAGCTAAGTTCTATAGATTTTTCTGGGAATCATTTATCTGGAAGAGTTCCATCTGATCTTCTGACCATGGGAGGAGACAAAGCCTTCGCCGGAAACAAGGGACTCTGCATCGATCAATATTCCAGAACTCGCACAAATTCTGGGATGAACATGTGTACTGAAAAGCCGAATAAAAAAAGGGTGCTTGAAAATAAACTGGTTTTGTTCTTTATTATAGCATCGGCGTTGGTTGCTGCTTTTGCTGGATTACTGCTTGTCAGTTATAAGAATTTCAAGCTTGGGAAGGCGGTTGACAGAGAAAATAATTTGGAAGCGGGGAAGGAGATAGATCCGAAATGGAAACTTGCATCTTTCCACCAGTTGGAAATAGATGCAGATGAGATATGCGATTTGGAAGAAGAAAATTTGATTGGAAGTGGCAGTACAGGGAAAGTTTACCGCATAGATTTGAAGAAAGGTCGTGGCACGGTAGCTGTCAAACAACTTTGGAAAGAAGATGGCATGAAGCCTTTGATTGCAGAGATGGACATTTTGGGGAAGATTAGGCATAAAAATATACTGAAGCTATACGCTTGTTTAGTGAAGGGCGGATCTAGTGTTCTCGTGTTTGAGTACATGGCAAATGGTAATTTGTTTGAAGCGCTTCACAGAGAGATTAAATGCGGGAAGCCCGAATTGGATTGGTGCCAGAGGTATAAGATTGCTTTGGGAGCAGCTCGGGGGATTGCTTATCTGCACCATGATTGTTCACCAGCTATAATTCACAGAGATATTAAATCCACCAACATTCTGCTCGACGACGATTATG
>V300016263_L3_WHPEAkcfEAAARAA-541_1_paired_trimmed_paired_merged_contig_9566
GCTGCAGCTGAGCCTCCTCCATTCGGCACGGCACATGCGATTCAGGAAGTTTATGATGAAGGTGGAGTTTTCGGCTTCTGGAGAGGTGTTTTCCCGACATTGATCATGGTGAGTAATCCTTCCATGCAATTTATGCTGTATGAAACTATGCTGAAGAAGCTGAAGCAAAGACGTGCCTTGAATAAGAAGGGTAACAATGGGATTACTGCTTTAGAGATATTTCTTCTTGGTGCTTTGGCGAAACTAGGGGCTACGGTTGTGACATATCCTCTTCTAGTTGTGAAGTCGAGGCTTCAAGCAAAACAGGTTACAAATGGTGACAAAAGGCAACACTATAAAGGCACATCAGATGCTATTTTAAAGATGATTCGCTATGAAGGATTATACGGGTTTTACAAAGGGATGGGAACGAAAATAGTCCAAAGTGTACTTGCAGCTGCCGTTCTGTTCATGATTAAGGAGGAACTTGTCAAGGGTGCTCGGTTCTTGCTCACTAGCAAAGTAAAGTCAAAGCCTCCATAGTCGTGAACCTTTCGTCGTTCATTTTTCTGTCACTCGCTTCGACCCCGATTCCCAATTATTTCATCTCATGATG
>V300016263_L3_WHPEAkcfEAAARAA-541_1_paired_trimmed_paired_merged_contig_9567
TGAAAAATGGTGCAGTATATGATTTCGTCGGGTCTAGTTTTCGAGTTTAATCTCCAATACTAACCAAAAAATGACATAAAAGTTGATTTGAGAACCAAGGCTTTTGGAATTTCACTGAACTTTGTGACAGAATTTTATGTACCATCAAAAGGGAAGAAGACGTACGACTAATGTACATTGGGGTACATCGAATTCCCGACTCTCGAGATCGAAGGATCACTGACTGTGTTTGGCCTTGGAAACAGTTTTGATCAAACCTTTGGTGATCTTCCAAAACCAAATGAGATTCATTGTAGCCAGCATTGGAGGCACCGGGAGCAAGCTGTAAAATACCAGAGGGAACATTGTCTTGACTTGATCGAAATGGATAAACATGTGGACGAAAAAGTAAATGAACAAAAGAATCCTTGCAACCAGCCACCCCAGGAACAATACTGCGCCATTGAAGACGTACAGGTTAGAGTTCTTCCTACCAGCAACATCCAAGTACCATCTCATGTTTACAAAAGGAGTCGTGCTCTCAGAGAACAGAACCATTAGTATGTAAATCTGGCCTTTTCCACTTAAAAGGGCGAGAAAGATCGAGTACATAGATAGTGCATGATGCAAAAC
>V300016263_L3_WHPEAkcfEAAARAA-541_1_paired_trimmed_paired_merged_contig_9568
TTCCCAAGAAGTATATAAACGTAAAACCCTCGCGATTCCGAAGGAAAAACTTACGCGGTCCCAGGAAGAAGGTAAAGAAAATTCACAATGTCGGCGGAGGAGGACTGATCTTTCATTTCTCCTCGGACATCGGCGCTGTCTTTTGTCCTCTGCAAATCTCGAGCTCACTTTTCAGACAACCTAAGTTACCTTCTTTACCTGCCAACTGAACACAGTTAAAAACCTAAGGGCAAGTGGTGGTCATAAAGATTTCTTCGAGCCATGGATGATATGAATGTATGTCCAACTGAGGAGGCCATTCAGGCTTTTTTGGAATACTTGGTTGACCCAATACTTTCACCTAAATCTTCTATGCGCGATACACCGTCGTTATCTCAACAAGAATCAGTTGCAAAACAGGTTCATGCCGTTGTGTTACTATACAACTACTACCACAGAAAGCAATGTCCGAAGCTAGAAGATTTGAATTTTGATTCCTTTTGCAAGTTGGTTTCATTTCTGAAACCAGCCTTGATGGTTCATATGAAATTCATGCAAAGCCCCAACGACGCTAAATTGAATGACCTGGAGAAACAACTTTCAGTGACGGAAAAAGCAATTGTGGATGCATGCAGTATATCTCTAAGTTTAGATGCATTAAAGGATGTTCCAAACACAGAGGGATGGCCAATTTCCAAAGTAACAGTTCTTTTAGTTGACTCCAAGAAGGAGAACTGCTTTTTGCTATTCAATTCCATTACCCAGGGGGTTTGGTCAGTGATTGAAAAAGATTTAGATGTCTCTGTCCACAGTCCGGAAGATAAAGCGGTGGAAAAACATGTACACAAAAACAAAAGAGTTATTGGAAAACCTTCAAGAAGAGAATCAACAACTGATGAACCTACTCTCCGAAAACTTGCATATTCAGCAGTTAGTGAAGCTACAGGTATTAATCAATCTGATCTGCTGCTTTTGGAACGCCATTTTGTATTTTCTGTGAGTAGCAAAAAGGCGGCTGCTTGCTTCTTTATAATTCAGTGCACCAAAACTGTCAGCGAGGGTATTATTCCAGTTCCTATTAAAGATGTTATCGACAGTCTGCAGGGTCCTTTGGTCCAAAAGAGTTTCAGCAGCTGGGCAGTTACGCCAGTCGTTGAGTACTTCCATGTGCTTCCTTATGCTGGGACTTTGTTAGACTGGTATCCCAGGAGAGAATTCTCGAATGGTTTGCGAGATTCAAGCCTAGGGGATGGAAATATAATTTTAAACAGCTGTGAAAGGATTGGAAGACCTAGCAAGCAAGAACTTCATGAAAGCCAGGACAAATCTCCCGTAAATGATGTCATGATAGAGAATCTTGAAGACAACACAGGTGTTTCTAAACCTAATCCCCAATTATTCAAGGAAAAAGATACAACTGGATGTTCCAAGAAGAGTTTGGTTGATGCCTTCAATGGGCCTCAGAAAATGGAGGCGGGTGACACTTTCATGGTCCCACCACAGAATGATCAAGGCTGCAAGAAGATTTCAAGCACCACTCAAGTTATCGATCACCATGTGGAGAATCTTGAAAATAAAACAATTAGATATAAACCTCAACCAAGGAAGCAGAAAGATACTGCTGGATGCTGCAAGACAAGTTTGGCTAATTCTCTCAATGAACCTCAGAAAGTTGTGATGGATGACCCTTCCATGGTCCCCTCACAGAATGGACAACACTGTAAGAACACTTCAAGCGCCATTCAAGTTGTCAACCACCAAGGAAAGAGGACATCCTCTACCAAAAGTGAATTACATGGCTCAGCAAGTAATGCTAAGGTTGAGGTGGTGAACTCGAAAACAGGGCCATTCATTACTGACTGCGGAGTTGAAAACCTTGTTTCTGGAAAGGAGATCTGTACCATTAACGCGTTTGATCAAAATGGTGTAAGTGGTCATGCCTTTGTCACCTGTCAATCTAGTTCTCAAGATCTTCAAAAACTACAGATTGCTATAGCTTCAAAAGGAAACATCTTGTCACAAACTGCATTGGGAGTTCTTATGAAACGGAGGGATGATCTGTCTCTTCAGCAGCGCAAATTAGAGGATGAGATTGCTCAGTGTGATAAAAAAATCCAGACAATTTTATATGGTGGGGAAGATGACTTGGCTCTAAAGGTAGACTCCATAATAGAAGCTTGTAATGATGTATACGCAAGAAGTGAAAGGAACTGTAGACTGCATGAAGATCAATGCTCTCCTCAAAATGTGAAGAGGAAGAGGTTGTCAGAGGCTATTCTCAGCGTGAAAAATCCATGCCAGGAATTGGATGGTGCTTGTTATGACTTATCGTGTATCTCCATCAGACGGTGGATACCAAGCTGACGTTACAGTAAAAGGGATGGATTTCGAGTGTTCAAGTGTGGGTGGCCTGTGTTCGAATCCTCGTGAGGCAAGAGAATCGGCTGCAGCACAAGTATTGGCAAAATTGCAAAGTAAGGCAGGGCAGGCATAGAAGTTCTAAGGTTCTTCGTTGACAAGATAGGAACTGCATTGCATTTGCACTCACCATAACTTCTAGTAGGTTTTTGTTGTGCTTCAGTGAAGTTTGGATCGGAGCAGTAGATTGTTTAACGTCGTTGTTTGACTATTGAAAATTTGCTTAGCCTCTGATCTGTGTCGTGTGGATTGTTTAACGTCATAGTTTGAATCGGAGCAGTGGATTGATTTGAGGTTTCCTAAACCTTCCGATGGAAAATTATCGGAAACCTTAACAAACTTGATGTTACTCGACTTTTGAGATTTATGTCAAACAAGTCCATTGTCTCGTGTTTGACGTCAATTCAATGT
>V300016263_L3_WHPEAkcfEAAARAA-541_1_paired_trimmed_paired_merged_contig_9569
CGTGTAAAATGCGTGATAAAAGAGAAGGTCCTTGCACACACGTTCAAAGAGGTTTGTAAAAAATAAATGAAGAAATATAGCAAGGAACCAAATAATAGTGTTAAGGAAACTAAATAAACAATTAATCTATGACATTAAGTTTAAGACTAAGAATTCATATGTATCATCTTTTCCTTCCAGCACTACAAAATACAACTTACTCTAATACATTAATAAATGTGTTACTAAAAATTGCTAAAGATGAGTAAGTAGGGTTTGTGCTTCATAGTATAATCTACTATTTTTCTTGACAATGTCTTACAATTCCCATTCCACCTACATACATAATATTGGCTGGCCTTGTTTACTAAGAACAAGGTGACATTAGTTCTGTTTACCGTTAGATTGGTGGCCATGGTTAAGAAAAACAATTACTATTATTTCCGTGTGACGTACGGTATGATACCTCAGATTATAGTCAAATACCTAGGTTTCAAAATATACGTAAACTACTCAGGTCCCATAAGCAAAATATAGGTGATATCTAGATGATGGAAATTGCATCTGAAGGTGTCGGCAACAGGTAGGTAGGTACATCGCAACTGTGGCGTCCCGTGCCGATGTACAATGTCATCTGCAATTTTATCTCCACATGGGGTTGCATTATTGGCATGGGATGACTCGGTGGCTGTGTACCCGTGCTATGGATTCATTTGAAGTAATGTATTAGACTTTCTATAGTATAGTATCTCACCTAATTATTGTTAGTTGTACAAATTATCAAGGGCCGAGGGATGTTGACTCGCTAAAGAACTTTGTCTTGGAAGAAGCTGAAAAGGCAGCAACAAAGGCGCAGCTTGACAGTGATAAAGAGTTGTAGTAAACTATCAG
>V300016263_L3_WHPEAkcfEAAARAA-541_1_paired_trimmed_paired_merged_contig_9570
AAAAACCTCAAAGTTTGCGAAAGACCAAACACTCTTATCCTCAGCTACCAACCGACCACCTCTTTCTTTTTCTGTCACCCTCTGCTTATACATACGTGCATAGCCCTCCCTCTTTCTGTATTAACCAAACCCCTCGCTCACTCCAACCCTGCATTCGAGGTTCCGAGTTCGGTTCCAGTTTCCAACTCTCTCCCGCTCTCGCTTGTATCACAAACAAAGAAAAATCTTCATGCACTCACTTCCAAAGCTAAGTAACGTTGCTCATTTCATTACTTTTTTTTTTGGCTTCTCTGAATCTTCTTTGTGATCTCCCTTTTCTAGCTTTTAAACCATATATTTCGAGAATATAATCAAATTCTTGTTCTAAACTTTAGCTATATACCACCTTAATCTTTTGTTTTAGCTTTTTCTTTGAGTTCTAGCCCTCCTGTTTATCCTCTGCTCATGGCACCTCCTAATGATCCTGTTAATCCGATCCCATTCGCGTGTCGGTCTGACAGTTTAGAACAATACTTTGATTTGTCTAATGGAAGGTTTAGTGTCAAAGGAGTTCCGTTGCTCGCTGAAGTTCCAAGCAATGTCACTTTTAACCACTTCCACTCAATCTTCAAGTCTTCTGATGCTCCACTTCCTGTGTTCGAACGCGTTCGCGCCTTGTCCCGCAAGGGCGGGTTCCTTGGATTCAGGAAGGAGGAGTCTTCGGATAGGTTGATGAACTCCTTAGGTAAATTTAGCAACAGGGATTTCCTTAGCATCTTTAGGTTCAAGACATGGTGGTCCACCATGTTTGTGGGAAGTTCAGGGTCAAATTTGCAAATGGAAACCCAATGGGTCCTCTTTGATGTCCCGGAAATTAAGTCCTATGTTATAATCTTACCTGTTATCGAAGGCAACTTTAGGTCCGCTCTTCACCCTGGCACTGATGATCATGTCATGATCTGTGCTGAGAGTGGTTCTACCCAAGTGAAAGCATCAAATTTCGATGCCATCGCTTATGTCCATGTTTCGGACAATCCCTACAACTTGATGAAAGAAGCATATAGTGCTCTTAGGGTCCATCTTAATACCTTTCGGCTGTTGGAAGAGAAGACGGTCCCCAATCTGGTTGACAAGTTTGGTTGGTGCACTTGGGATGCCTTCTACTTAACCGTAGAGCCTGTTGGTGTCTGGCATGGTGTGAACGAATTTGTCGAAGGAGGTGTATCCCCTAGGTTTCTCATCATCGATGATGGCTGGCAAAGCATCAATTTGGATGATGAGGATTTGAATGAGGATGCAAAAAATCTAGTTCTTGGCGGGACTCAAATGACTGCCAGGCTTTACAGGTTTGAGGAGTGCAAGAAGTTCAGGGAGTACAGAGGCGGTTCGATGTTGGCGCCGGATGCTCCTTCGTTTGATCCCAAAAAGCCAAAGTTGTTGATAGCCAAGGCAATTGAAATAGAACACGCTGAGAAGAATCGTGACAAGGCCATTCGATCTGGAGCCACTGACTCGTCGCAGTTTGAAACAAAAATTCAGAAGCTGAAACAAGAGTTGAATGAGATCCTTGGCAAAGAAGAAAGCGCTGCTTCTAATGAAAGCTGCGGAAGCTGTTCTTGCAGCGCCGAAAACTACGGAATGAAGGCTTTCACGAAGGATTTGAGAACCAAATTTAAAGGCTTAGACGATATATATGTATGGCATGCTCTTTGTGGTGCCTGGGGTGGTGTTAGACCAGGTTCAACACATCTTAAATCAAAGATCACTCCATGCAAAGTCTCTCCGGGACTTGATGGTACCATGACTGACCTTGCTGTGGTGAAAATCGTTGAGGGCGGAATTGGACTTGTTCATCCTGATCAAGCTGATAATTTGTATGACTCGATGCACTCCTACCTTTCCAAAGTTGGCATCACAGGAGTTAAAGTGGATGTTATTCATACTCTCGAGTACGTATCTGAGGAATATGGAGGCCGCGTGGAGCTCGCAAAGGCGTATTACAAGGGGTTGACTCGCTCTCTTCAGAACAACTTCAAAGGGAATGGACTAATTGCTAGCATGCAGCAGTGCAATGATTTCTTCTTCCTTGGGACAAAGCAAATCTCTTTTGGAAGAGTTGGTGATGATTTTTGGTTCCAGGATCCGAACGGAGATCCGATGGGAGTTTATTGGTTACAAGGTGTTCATATGATCCATTGCGCCTACAACAGCATGTGGATGGGTCAGATCATACATCCCGATTGGGATATGTTCCAATCAGACCATCTGTGTGCCAAATTTCATGCAGGATCTAGAGCTATCTGTGGAGGTCCGGTGTATGTAAGTGACTCAGTTTCTGGCCATGATTTTGATCTCATTAAGAAGCTTGTTTACCCGGATGGTACCATTCCCAAGTGCCAGCATTTTGCCCTCCCCACTAGGGACTGCCTCTTCAAAAACCCTTTATTTGACAACAAAACTGTTCTTAAAATTTGGAACTTCAACAAGTATGGTGGTGTGATTGGAGCTTTCAACTGCCAAGGGGCTGGTTGGGACCCCAAAGAGCAAAGGATCAGAGGATACTCAGAGTGCTATAACCCGAAATCTTGTTCACTGCATGTTTCCGAAATTGAATGGGACCAAAAGATAGAAGCAGCACATATGGGCAAGGCTGAAGAGTACGTAGTCTATCTCAACCAGGCTGATGAACTCCGCCTAATGACCCCGAAATCTGATGCAATTCAAGTTATTATCCAGCCATCTTCGTTCGAGCTTTTCAGCTTCGTGCCAATTAAAAAGCTCGGACACAACATCAAATTCGCACCAATTGGACTTACAAACATGTTCAACAGTGGAGGTGCCCTCCAAGAGTTGGAGTACAAGAGTAGTGCGGCTGAGGTTAGTGCCATGGTGAAGGTCAAAGGTGGAGGCAATTTCTTGGCCTACTCAAGTGAGTCTCCAAAGAAATGTTATTTGAATGGTGCTGGAGTGGCTTTCGAGTGGTCGGCCGAGGGTAAACTGGCTCTGAACCTTGCGTGGGTTGAAGAAGCTGCTGGCATTTCCGATGTGGTTTTTGCTTTTTGATAATTAATTAGATTCTAATTAACATTGCTTAGGGTCTAAGAGTGTGACAAATTTGTATAAGAAACAATGTATTTATTTGGTCCTGTATTTTGTGTACTTAATCCAAACTTCGTAAAGATTTTATTAAAGCATTAAAAAAATCGATACGAAATTCGGATTT
>V300016263_L3_WHPEAkcfEAAARAA-541_1_paired_trimmed_paired_merged_contig_9571
TAAATTAAAAAATCTGATTAATTCAGATTGATGTGATGTCCATATCAATGTTATGTCACTTAAGATGATATGAAAATGTGATACAAAAACATAATATAAATAGCATCCCTCGGAAGAAAACTCAAATTCCGAGTTGAACACTCACATTACATTTCGCAAACACAACACGAACTTATTCCTGAGATTCCGAGTTAAACACTCACATTCCGCGGATTCGTACAAGGTTTCTGGTACACAAAACATCGATTTTAACTTAAAAGGTAGCACATAGGCTATATGGGAGTAGTTTGCCTTCTCACTTCCGACTCTCTCTGACCGAAAAAAAAATATACAAGAGAAGGCGGGGACAGACAAAGGATCCCCATAAACCCCATTTTCTATCTACATTCTCAAGATTCCCTCTCCACATCTACAGGCTTCCACGCGTGACGGTGAACTCGTTCCATAAAAGACTGATTGAACCGATCATCTTCTGCTTGTCGGTGAACTCGTTCCATGAAAGACTGATTGATCCATCTCATATTCTACAATCTTCTACTGTGACGTCGTTCTATGCAAGTCTTTCTCCATTTACTTCTGCTTCTTAGCTAAAGAGCTCTTGAGAGGAAG
>V300016263_L3_WHPEAkcfEAAARAA-541_1_paired_trimmed_paired_merged_contig_9572
CTCTAAACTATAAGCTGAGAACCAGAGCAACCATGACGATAAGTATGCATGGCCTTGCAATAACACCAGCTGAGGTCGACCTTGTTACAAGCTCCTTTACTGACTCAGTTTCCAGTCCGAACCCAAACGGGAAAAGTGGATCAGTGTGAATCACCAACATTCATTGGGAGTTGATGGACAGTTTTGAACCATGTTCTTGGAAGCTT
>V300016263_L3_WHPEAkcfEAAARAA-541_1_paired_trimmed_paired_merged_contig_9573
TTAAAACGGCTCGACAATGAATGCTTATATTTTGCTTGTTAACCAGAATGTGTGGCAGCCATAATCTAATCAACTCAAGGCTTTTCCCTTCCTTCTGCCGTAAACTGTGTCAGTCAACAAATCCAATTGCTGTAGGAATCTACCATTAGTAAAAGCTTCCTCTAACCTATAAGCTAAGAATCAGAGCAACCACAACGATAAGTATGCATGGCCTTGCAACAACACCAGCTGAGGTTGACCTTGTTACAAGCTCCTTTACTGACTCAGTTTCCAGTCCGAACCCAAACGGGAAAAGTGGATCAGTGTGAATCACCAACATTCATTGGGAGTTGATCGACATTTTTGAACCATGTTCTTGGAAGCTTTCCACTGAATCCATGATCCCCAAAAAGGACATCAG
>V300016263_L3_WHPEAkcfEAAARAA-541_1_paired_trimmed_paired_merged_contig_9574
AACACCAGCTGAGGTCGACCTGCAGGCATCACGAAGCTGTAATCAGTATCGATACAAGTAACCAAGTTCTTTAATTTATATTACACCGTAACATATGAATGATTTAAAACAATATGTAGTAATGATAGATTGAAACCTAGAAGCCACCACCGGTCCCAACTCCCTTGTAAATTTCATTTCTTTCTCTTTCCCATCAAGTTTTATTATATGAACAAGCGTCCAGTAAAACGGGATACCTGCTATGAAGTTGGTCCTATAAAGAGATATACATGTATGATGAGTTACCTTGTTACAAGCTCCTTTACTGACTCAGTTTCCAGTCCGAACCCAAACGGGAAAAGAGGATCATAGTGTGAATCACCAACATTCATTGG
>V300016263_L3_WHPEAkcfEAAARAA-541_1_paired_trimmed_paired_merged_contig_9575
ACTACGATCTTTGGTGCTATAAAATTAGCAGTCAACTCAAGCACAGAAGTTATCTACAGTGAGAATCCTGATGGTAATTTTGTGAAGTCCAACAACTTTGCATATGCCATCGTTGTGGTTGGCGAGCATCCTTATGCTGAGACCGTGGGAGACAGCCCAAACCTAACGATGGCGGAACCTGGCCCAAGTGTCATCAGCAATGTGTGTGAAAGTGTCAAGTGCATTGTTATCGTAATAACTGGCAGACCTATTGTAATAGAACCATATGTTTCCTCGATTGGTGCTCTGGTGGCAGCATGGTTGCCGGGCTCTGAAGGCCAAGGCATTACTGATGTCCTTTTTGGGGATCATGGATTCAGTGGAAAGCTTCCAAGAACATGGTTCAAAA
>V300016263_L3_WHPEAkcfEAAARAA-541_1_paired_trimmed_paired_merged_contig_9576
TACTCTGTCCAAGCTTCAGTTCTAGCTGGAACTGACATGGTCATGGTCCCTATCAACTATAAAGAATTCATTAATGATCTCATTAACCTGGTCAAGAATAACGTTGTCCCAATGGATCGTATTGACGATGCTGCGGGAAGGATTCTGCTTGTCAAGTTCACCATGGGTCTTTTTGAGAACCCGTTGGCTGATTTCAGCCTAGTCAATGAGCTTGGAAGCCAGGATCATAGAGATTTGGCAAGGGAGGCTGTCAGAAAATCCGTCGTGCTTTTGAAGAATGGGAAAAGCAGGAACATTACAGATCCAGTCATACCTCTTCCCAAGAAGGTGTCTAAAATTCTAGTCGCCGGCAGTCATGCTGATAATCTGGGCTACCAATGTGGTGGATGGACAATTGCATGGCAAGGATTCAGTGGCAACAATTATACAACCGGGACTACGATCCTTGGTGCTATAAAATCAGCAGTCGACTCAAGCACAGAAGTTATCTACAGTGAGAATCCTGATGGTAATTTTGTAAAGTCCAACAACTTTGCATATGCCATCGTTGTGGTTGGCGAGCATCCTTATGCTGAGACTGCAGGAGACAGCCCAAACCTAACGATGGTGGAACCTGGCCCAAGTGTCATCAGCAATGTGTGTGATAGTGTCAAGTGCATTGTTATCTTAATAACTGGCAGACCTATTGTAATAGAACCATATATTTCCTCGATTGATGCTCTGGTGGCAGCATGGTTGCCAGGCTCTGAAGGCCAAGGCATTACTGATGTCCTTTTTGGGGATCATGGATTTAGTGGAAAGCTTCCAAGAACATGGTTCAAAACTGTCGATCAACTCCCAATGAATGTTGGTGATTCACACTATGATCCTCTTTTCCCGTTTGGGTTCGGACTGGAAACTGAGTCAGTAAAGGAGCTTGTAACAAGGTCGACCTCAGCTGGTGTTGTTGCAAGGCCATGCATACTTATCGTTGTGGTTGCTCTGATTCTTAGC
>V300016263_L3_WHPEAkcfEAAARAA-541_1_paired_trimmed_paired_merged_contig_9577
ATTTTACATGACCCTTTCAGCTTTAATGTCTATACTTGGAGAGTCTCAGATATTTAACTAACGACTAGCCACCAGTTTTGATACAAATGCTAGATATTCTACTAGATTAACTCAACAAAGATATTCTTCAATTCTTATTCTATTGTAATAGAACCATATGTTTCCTCGATTGGTGCTCTGGTGGCAGCATGGTTGCCGGGCTCTGAAGGCCAAGGCATTACTGATGTCCTTTTTGGGGATCATGGATT
>V300016263_L3_WHPEAkcfEAAARAA-541_1_paired_trimmed_paired_merged_contig_9578
GGAGGCTGTCAGAAAATCCATCGTGTTTTTGAAGAATGGGAAAAGCGGGAACATTACAGATCCAATCATACCTCTTCCCTAGAAGGTGTCTAAAATTCTAGTCGCCGGCAGTCATGCTGATAATCTTGGGCTACCAATGTGGTGGATGGACAATTACATGGCAAGGATTCAGTGGCAACAATTATACAACCGGTGTAGTCTGCTTTCATCGCTATATTAAATACATAATATTCTGTCTATATGCACTACTTTTGTGCTCTACAATAAAATGATAGAATTGAATATTCACAAAATAGAACATTAAGCACTTAATAAGAAGATTACACAGGTGCTGGTTAGGTGTAACAAGAAAATCGTCTTCACAGTTATTAGAAAGTATGGAAACGTGCGTATAGGATGTCCGTACATAAATGCATCTAATCTTGGCTGTATATTTCATAAAACTTCCTTTTCATGATTAGGGACTATGATCCTTGGTGCTATAAAATCAGCAGTCGACTCAAGCACGGAAGTTATCTACAGTGAGAATCCTGATGGTAATTTGTAAAGTCCAACAACTTTGCATATGCCATTGTTGTGGTTGGCGAGCACCCTTATGCTGAGACTGCAGGAGACAGCCCAAACCTAACGATGGTGGAACCTGGCCCAAGTGTCATCAGCAATGTGTGTGAAAGTGTCAAGTGCATTGTTATCTTAATAACTGGCAGACCTATCGTAATTGAACCATATATTTCCTCGATTGATGCTCTGGTGGCAGCATGGTTGCCAGGCTCTGAAGGCCAAGGCATTACTGATGTCCTTTTTGGGGATCATGGAATCAGTGGAAAGCTTCCAAGAACATGGTTCAGGACTGTCGATCGACTCCCAATGCATGTTGGTGATTCACAGTATGATGCACTTTTCCCATTTGGGTTTGGACTGGAAACTGAGTTGGTAAAGGGGACCCTGAACTGGTACGAAGAATTGGTTCAGCAACTGCTCTTGAAGCCCGAGCTACGGGGATTCCTTATGTATTTGCTTCTTGCATTGCGGTATGTAGAGATCCAAGATGGGGCTGGTGTTACAAAAGCTACAGTAAAGATCACAAAATTGT
>V300016263_L3_WHPEAkcfEAAARAA-541_1_paired_trimmed_paired_merged_contig_9579
CAGATCCAGTCATACCTCTTCCCAAGAAGGTGTCTAAAATTCTAGTCGCCGGCAGTCATGCTGATAATCTGGGCTACCAGTGTGGTGGATGGACAATTGCATGGCAAGGATTCAGTGGCAACAATTATACAACCGGGACTACGATCTTTGGTGCTATAAAATCAGCAGTCAACTCAAGCACAAAAGTTATGTACAGTGAGAATCCTGATGGTAATTTTGTGAAGTCCAACAACTTTGCATATGCCATCGTTGTGGTTGGCGAGCATCCTTATGCTGAGACCGTGGGAGACAGCCCAAACCTAACGAGGGCGGAACCTGGCCCAAGTGTCATCAGCAATGTGTGTGAAAGTGTCAAGTGCATTGTTATCGTAATAACTGGCAGACCTATTGTAATAGAACCGTATGGTTCCTCGATTGGTGCTCTGGTGGCAGCATGGTTGCCGGGCTCTGACGGCCAAGGCATTGCTGATGTCCTTTTTGGGGATCATGGATTCAGTGGAAAGCTTCCAAGAACATGGTTCAAAACTGTCGATCAACTCCCAATGAATGTTGGTGATTCACACTGATCCACTTTTCCCGTTTGGGTTCGGACTGGAAACTGAGTCAGTAAAGGAGCTTGTAACAAGGTCGACCTCAGCTGGTGTTGTTTCAAGGCCGTGCATACTTATCGTCATGGTTGCTCTGGTTCTCAGCTTATAGTTTAGAGTTTCAGGGAGCTTTTACTATAGCAATTGGATTTGTTGGCTG
>V300016263_L3_WHPEAkcfEAAARAA-541_1_paired_trimmed_paired_merged_contig_9580
TCAACCCGACCCGATTTCAAACACCGCACTCCCTTCCGATTCCGACACCGCTCTCCCATCAGCCCCTCAACCCGACCCGATTTCAAACCTCTCACATAGATCCGATCCAATTCACCGATCCTCCGCAAAATTCAAGTCCCCGGGCGACTCCAGCTCACTCCAATTCTTCCGTTCAACGCCGCTGTCTCGCCGGAGCTTCTTCCCTCGGCTTCCGAAGACTCAATTCTCACGCTGGTCCTCAGTTCTCAGCTCAAATTTCTCTGCGTGCGGCGTCTTTTCGGTTCCAGCTAGCAACGAAGGGCTGCTCGATTGGAGATGACGTCGGGGACGCGAATGCCGACGTGGAAGGAGAGAGAGAACAACAAGAGAAGAGAGAGGAGGCGGAGGGCCATAGCGGCGAAGATCTTTGCCGGCCTGAGATTGTACGGAAACTACAAGCTCCCCAAGCACTGCGATAACAATGAGGTCCTCAAGGCTCTCTGCGACGAGGCCGGTTGGACCGTCGAATTGGACGGCACCACTTACCGCAAGGGATGCCAGCCGGTCAAACACATGGACGTGATGGGTGGATCCACATTAGCTAGCCCAAGCTCGTCTTTCCTCCAAAGTAATCGTGCTTCCTACAATCCAAGCCCAGGCTCTTCCTCCATCCCTAGCCCAACATCATCTTCCTATGCTGCTAACCAGAATGCTGATGGCAGATCCCTTATCCCATGGCTCAAAAATCTCTCCTCTGCATCCTCTTCAGCCTCCTCTTCCAAACTACCGAACCTCTACATCCATGGTGGCTCTATCAGTGCTCCTGTTACCCCTCCATTAAGCTCCCCAACTGCCAGGACACCGAGAATGAGAACTGACTGGGATGACCAGTCTGCTCGGCCAGGCTGGGCTGGGCAGCAATTCCCCTTCCTGCCATCTTCTACTCCACCAAGCCCTGGACAGCAGATTGTTCCTGATCCAGAATGGTTTGCTGGGATTCCGGTTCCCCGTGGACCAAATTCTCCAACATTCAGCCTTGTCTCTTCAAACCCATTTGGGTTTAAGGACGAGGTTTTAGCCGGTGGTGGATCCCGCCTGTGGACTCCCGGGCAAAGTGGGACATGCTCTCCTGCCATTGCAGCTGGCTCTGATCACACTGCTGACATCCCCATGTCCGAGGTGATTTCTGATGAGTTTGCATTTGGATGCAATACAACAGGGCTGGTTAAGGCATGGGAAGGAGAGAAGATTCATGAAGAGTGTGGATCCGATGACCTGGAGCTCACTCTTGGGAGCTCAAGAACAAGGTAAAGGACTGCACAAAGCGAATTTGTATCATGTTACGTCGCATCTAAAGGACTGCGCAAAATGATCACTTGTTATAGAACGAACTTTATTTCCTTGTCTGTGCTATTCCAGATAAAAGGAAGAGAAAAAGGAATCAAGGTGAGTTTAACCGGTCACTCTTTTCTATTTATTTTTTAATTCTTCGTTTCCTAATGTTTGTCCGGAGTCATATTTAGTTAGTCATTTTGAGGTGCTGAATGGTTATACAACCCTTTGGTCATTGTTTCTTAGAACAACCTAAGTTTGATTGGAAGGAATCCATGTACATGTATGAATTGGCTGCTGCCTGTGGTTTCCCATTGAAATTA
>V300016263_L3_WHPEAkcfEAAARAA-541_1_paired_trimmed_paired_merged_contig_9581
GAGTTATTCGTCCTGTCAGTCTGGCATAATGAGATATTTTGTACGTGTTGTAATGAGAAAATGTTTGTTACATGTCAGGAGCCAAGCAATGTTTTTGAAATAATATAGACACGGCCAAGAAACTGGATAATTATGCCAAACACACAAGTATATTGTCAAAGAATATACAAAAGCCAATGGAAGAGAACACTATAAATCTATTCACTCTTGGAGAAGGTTTGACAATTGAGCTATAGCCTAAATCCCCTTTGGTCATTGAACAGTAATTTCAATGGCATAACACACAACACAGGCGGCAGCAGCAGCCAATTCATACATGTACATGGATTCCTTCCAATCAAACTTAGGTTCTAATAAACAATGACCCAAAGGATTGTATAACCACCCCCCGTACCTCGAAATAACTAACTAAATATGACTCGGGAGAAAATAAAAACTAGGAAAGAAGAACTGATAAAATAAATGGAAAAGAGAGATCGATTGTGCTCACCCTGATTCCTTTTTCTCTTCCCTTTTATCTGGAAAAGGACGGGCAAGGAATCAAAGTTTTTCCTCTAACAAGTGATCTTTCAGTTTGTGCAATCTTTTTTCTGTGACGTAACATGATTCAAGTTCACTTCTTTGTGCAGTCTTTTACCTTGTTCTTGAGCTCCCAAGAGTGAGCTCCAGATCATCTGATCCAGAGTCTTCGTGAATCTTCTCTCCTTCCCATGCCTTAACCAGTCCTGCTGTATTGCATCCAAATGCAAACTCATCAGAAATCACCTCAGACATTGGGATGTCTGCAGCATGATCGGAGCCAGCTGCAATGGCAGGAGAACAAGTCCCACTTTGCCCTGGAGTCCACAGGCGGGATCCACCACCGGCTGAAACCTCGTCCTTAAACCCAAATGGGTTTGAAGAGACAAGGCTGAATGTTGGAGAAGTTGGTCCATGGGGAATCGGAATCCCAGCAAACCATTCTGGATCAGGAACAATCTGCCGTCCAGGGCTTGGTGGAGTAGAAGATGGCAGGAAGGGGTATTTCTGCTCAGCCCAACCTGGGCGAGCAGACTGGCCATCCCAGTCAGTTCTCATTCTCGGCGTCCTGGCAGTTGGGGAGCTTAATGGAGGGGTAACAGGAGCACTGATAGAGCCGCTGTGGATGTAGAGGTTTGGTAGTTTGGAAGAGGAGGCTGAAGAGGATGCAGATGAGAGGTTTCTGAGCCATGGGATAAGGGATCTGCTATCAGCATTTTGATTAGCAGCATAGGAAGATGATGTTGGGCTTGGGAAGGAGGAAGAGCCTGGGCTGGGATTGTACGAAGCACAATTACTTGGGTGGAAAGACGAGCTTGGGCTAGCTACTGTGGATCCACCCATCACGTCCATGCGTTCAACCGGCTTGCAACCCTTGCGGTAAGTGGTACCGTCCAATTCGACGGTCCAACCGGCCTCGTCGCAGAGAGCCTTGAGGACCTCATTGTTGTCGCAGTGCTTGGGGAGCTTGTAGTTTCCATACATCCTCAGGCCTGCAAATATCTTCGCCGCTATGGCCCTCCGCCTCCTCTCTCTCCTCTTGTTGTTCTCTCTCTCCTTCGACGTCGGCAATCGCGTCCCCGACGTCATCTCCGATCAAGCACCCCCTCGCTCGCTGGTCCTGAAACGACGCCGGCAGCTGTTAAGATTGAGCTGATAACTGAGGAGTAGTGTCAGAATCGAATCTTCGGAAGCTGAGGGAAGAAGCTCGGGCGAGACGACGGAGTTTGACGGAAGAATTTGGAGTGGGATTGGAGTCGACCGGGGACTTGAACTTGTGGAGGATCGGTGAATTGGATCGGATCT
>V300016263_L3_WHPEAkcfEAAARAA-541_1_paired_trimmed_paired_merged_contig_9582
ACCAGAGAGCCCCGGAGAGAGGGGCTTCGCACGGAGAGCTTGGAGGAGGAGAGTTTGGAGTTGAAGGTGGCGGCGGGGGTGGCGAGGAGGCGGATCAAACACTTGGGCTGCGGCGTTCTGGGGCTGAAGGTTGAGGACAAGGAGGAAGCGGGGGTGGGATTGGAGAGCTTGGAAATGGAAGCCGCCATTGCTGGATCACAGAGAATGGGGGTTGGTGAAGACGCGAAGACTGATTGATTACTGAGGAAAGGGCCGTTTATATTTGTTTACGACACCGACGATGAAATTGT
>V300016263_L3_WHPEAkcfEAAARAA-541_1_paired_trimmed_paired_merged_contig_9583
CCAGAGAGCCCCGGAGAGAGGGCTTGCTTCGCACGGAGAGCTTGGAGGAGGAGAGTTTGGAGTTGAAGGTGGCGGCGGGGGTGGCGAGGAGGCGGATCAAACACTTGGGCTGCGGCGTTCTGGAGCTGAAGGTTGAGGACAAGGAGGAAGCAGGGGTGGGATTGGAGAGCTTGGAAATGGAAGCCGCCATTGCTGGATCACAGAGAATGGGAGTTGGTGAAGACGCGGAGACTGATTGATTACTGAGGAAAGGGCCCTTTATATTTATTTACGACACCGACGATGAAATTGT
>V300016263_L3_WHPEAkcfEAAARAA-541_1_paired_trimmed_paired_merged_contig_9584
CTCCTTCTCATACAGATCATGGAGATAAGTTCTCTTCACCGGATTTCCATTCCCATCACTCTGAGAACACCTCACCACCAGAGATCCCCGGAGAGAGAGCTTGGTTCGTACGGAGAGCTTGGAGGAGGAGAGTTTGGAGTTGAAAGTGGCGGCGGGGGTGGCGAGGAGGCGGATCAAACACTTGGGCTGCGGCGTTCTCGGGCTGAAGGTGGAGGAAAAGGAGGAAGCGGGGGTGGGATTGGAGAGCTTGGAAATGGAAGCCATTGCTGGATCACAGAGGAGGGGTTTTTTTGGGGGGGGTGGGGTGGTGGTGTTGGGGTGGTGGTGTAAGTTGGGGGTTGGTGAAAACGCGAAGACTGATTGATCACTGAAGGAAGGGGCTTTTATATTTATTTACGATACCAACGAT
>V300016263_L3_WHPEAkcfEAAARAA-541_1_paired_trimmed_paired_merged_contig_9585
AAACCAAGCAAAGAAACATTAGACGCCACCTGCGATTCGGACGAAGAAGCTGATGACAGAAAGAGAGATGGGCTCGGACGAAGAACAACAGTGGGTCCCATTCAAGAATAGGCCGGAATGGTCGGACGTGATTCCGGTCGAGCAAGACGACGGTCCGAACCCGGTCGTCCCCATAGCCTACAAGGAACCGTTCACAGAGACGATGAACTACTTCCGAGCCGTCTTCAAAGCCGACGAGCGATCGCCTCGCGCCCTTCAGCTCACCACCGAAGCCATCGGATTGAATTCAGGAAACTACACCATATGGCATTACAGGCGCTTAATACTGGAGACCCTTAAAGCTGATTTACAGAATGAACTTGATTTCACCGATCAGATTGCGCAGATTAACTCCAAAAATTATCAGTTGTGGCATCATCGGCGGTGGGTTGCTGAGATATTGGGAACTAATGCTACAAGCGCGGAACTTGAGTTTACAAAGAAGATACTCTTGGGTGATGCTAAAAACTATCATGCTTGGTCTCATAGGCAGTGGGTTCTCAAGGAACTTGGAGGGTGGGAAAATGAACTTGACTATTGTCGGGAGCTCCTTGAAGAAGACGTTTTTAACAATTCTGCTTGGAATCAGAGATTTTTTGTCATTACAAGATCTCCACTCCTGGGAGGCCTAACAGCTATGAGAGAGTCTGAAGTGTCTTATACTCTTAAAGCCATTGTAGCCCACCCAGAGAATGAGAGTTCATGGAGATACCTACGAGGACTTTACAAAAACGACAACTGGTCTTGGGCAAACGACCCTCAAATTGCTTCGGTATGCTTGAAGGTTTTAAGTGCCAACAACGATTGTATCTTTGCTTTGAGCACACTTTTGGATCTCATCCGCCATGGTTTCCAAGCAAGCGAAGAGCTCAGAGATGCTGTGGATGCTATAAGAAACTCAAACTTGGTAGAAGCAGAATCGGACTTGACAAAAACTATTTGCTCACTCTTGGAAAAGCTTGATCCGATAAGAGTTAACTATTGGAAGTGGCGTAAGAGCATCCTCTGCGAAGGTGCTAAATAGTAGAGGTGACTGAATAACCCGACTTTTGTGGCACATCCCGTCGATTAATTAAATGTTCTAGTTGAAGTTGAGTGCAGTTTCATGTTTGTTTCCATGGATATTTATGTTGTAACGGTAGAAAACCTTTGACAAAAGAATTAAACCAAAATGATTAAGGAAAATTGATACCACA
>V300016263_L3_WHPEAkcfEAAARAA-541_1_paired_trimmed_paired_merged_contig_9586
GAAAAGAAGAAAGAAAAGTACTTAAGGCAAGGCAGGGTGAGGGCTTCAGCTCTATTTATAGCCCTCAAAGCATACAAGTCTCTCATTACCAAAAAAAACAAAAATCTTTTTGAGCTTGTTTCTGATAAGAGAAGGGAGAAGAAGGGAAAATGTGTGTGCCTCTGTCGCTTTGTTTTCACTGAACAACACAACGACGACGACGATGACGACGACGATCTGCTCCCTAAACCGATCATCGCCCTTCTGAATCCGTTTCGGCCTCTCATCCTCCTCCTGCTTTCTCCGTTTTCTGGAGCCGATCGAGTATCCTGAAGGGATTATTGGGTGGAATGTGATTTGCATGGGCTGAGGATGCCAGAGTTGCGAAGCGGAGTGCGCAGATCAAAACGGCTTGATGATCTTCAGCCTTCCTCACAACCACCAATTGGTCAGGCTGAAAATTGTGTACTACCTGCCCAGAATAAACCTCGGAGAAGAGCAGGTGGTGGTAGGGGAAGAGGTGGTAATGCTGTAGCAAAGGGTCCTTCACCGGCAATACCCACTAGGCAGACTGCAGCTGGTAGAGGTCGGGGCGTTAGGTTGATAGATTTAGACCCTGAACCTTGCGAGGTCCGTCCCGAAGCTGCTGCTTTAGGAGCTGCTGAACCCATTTATAATCGTGCGGACGTTGTAGCAGATAAAGATATTGCGATGGAGGGTGGTGGAAGTGCGGATAAAATAGTGGGAGGTGAAGAAGAAGCAGGCGGGACTCCTGTTCCTGATAGGGTACAAGTGGGTAACTCTCCTGTGTACAAGGTAGAAAGGAAGTTGGGTAAGGGTGGTTTTGGTCAAGTTTATGTTGGCAGAAGGGTTAGTGGTGGCACTGATAGGACAGGACCTGACGCTATTGAGGTTGCTTTGAAGTTCGAACACCGAAATAGTAAAGGTTGCAATTACGGCCCTCCTTATGAGTGGCAAGTTTATAATAATCTAAATGGATGTTATGGAATTCCTTGGGTTCATTACAAGGGTCGCCAGGGAGACTTTTACATTCTGGTCATGGACATTCTTGGACCCAGTCTTTGGGATGTTTGGAATTCTCTTGGGCAATCGATGTCTCCAAATATGGTGGCATGCATTGCCGTAGAGGCAATATCAATTCTTGAAAAGCTTCACTTAAAAGGGTTTGTGCATGGCGATGTAAAACCAGAGAATTTTTTACTTGGTCAACCTGCTACTCCTGATGAGAAGAAACTATATCTTATTGATCTTGGATTGGCGTCTAAATGGAAGGAGGCATCTGGTCAACATGTTGAATATGATCAGAGGCCTGACATATTCAGAGGAACAATAAGGTATGCAAGTGTACATGCACATTTAGGTCGGACTGGAAGTCGAAGGGATGATCTTGAGTCATTGGCATACACATTAATATTTCTCATAAAAGGAAGGTTACCCTGGCAGGGTTATCAGGGGGATAACAAGAGTTTTCTTGTTTGTAAGAAAAAGATGGCCACCTCTCCAGAGTTGATGTGCTGCTTCTGTCCTCCCCCATTCAAACAGTTTCTTGAAGCTATTACAATTATGAAGTTTGATGAAGAACCGAATTATGCAAAGTTGATATCCTTCTTTGAAAGCTTGATCGAGCCATGCCTGCCACTAAGACCAATTAGAATTGATGGAGCTCTTAAGGTAGGACAAAAACGGGGAAGAATGTCTATAAATTTGGAAGAAGATGAACAGCCGAAGAAGAAAGTTCGACTGGGTAGTCCTGCTACCCAGTGGATTTCAGTGTACAATGCACGTCGTCCAATGAAGCAAAGGTATCACTACAATGTGGCGGACTCAAGGCTGCATCAGCATGTCGATAAGGGTAATGAAGATGGATTGTATATCAGCTCTGTAGCGTCTTCATCAAGTCTATGGGCCCTAATCATGGATGCTGGGACATGTTTCACTGCCCAGGTTTATGAGCTGTCAACTGTCTTCCTGCATAAGGATTGGATCATGGAACAGTGGGAAAACAATTTCTATATTAGTTCAATAGCTGGTGCGGCTAATGGGAGTTCCTTGGTTGTTATGTCCAAAGGTACTCCATACACCCAGCAGTCATACAAAGTAAGCGAATCTTTTCCCTTCAAGTGGATAAATAAGAAGTGGAAAGAAGGTTTCCATGTAACATCCATGACAACCGCTGGCAATCGCTGGGGTGTTGTTATGTCCAGGAATGCTGGCTTCAGTGATCAGGTGACCTGTGGCCGTCTTATTAGCAGTAT
>V300016263_L3_WHPEAkcfEAAARAA-541_1_paired_trimmed_paired_merged_contig_9587
TAGAGAAGGGTCCGAAGCGTCGAATCGAAGCTTCCGGAATTCAATCATCCAATTGGCAATTAGGGCCCGTCGACATCTGTTACCCGGAACCCCTGTACCATTTACTATGGCGGAGCACTTGGCATCCATCTTCGGCACAGAGAAGGACCGCGTCAACTGCCCCTTCTACTTCAAGATCGGAGCTTGCCGCCACGGTGACCGCTGCTCTCGCCTGCACAACCGCCCGACCATCAGTCCCACGCTGCTGCTGTCCAACATGTACCAGCGGCCCGACATGATCACCCCCGGCGTCGACTCCCAGGGCCAGCCCCTCGACCCGCGCAAGATCCAAGAGCATTTCGAGGACTTCTACGAGGACATCTTCGAGGAGCTCACCAAGTTCGGCGAGATCGAGAGCCTCAACGTCTGCGATAACCTCGCCGATCACATGATCGGCAACGTATATGTCCAGTTCAAGGAGGAGGATCAGGCCGCCGCCGCTCTTCAGGCGCTGCAGGGCCGCTTCTACAATGGTCG
>V300016263_L3_WHPEAkcfEAAARAA-541_1_paired_trimmed_paired_merged_contig_9588
TTGGTCACCGTAAGAATTTAATCGAGTGTTGTGGAGAGCTTTATGTGGTGGATAGGTACTCTCAAGAAGGAGGTGTTGGTTCTGTTTATAACAATCACTTTCTCCGCCATCCTCTCCGCAGGCGGAGGTTCTACGAGGCGGGTCAGCCGAAGGTGGTGGACTTTAGGGTTTATAAGTTGCTGGAGGATGGTGCTGAGGAGTTGGGGAGGAGATGGGTTGAAGTGAAGAGCTTGGGGGAGCAAGCTTTTTTCTTGAGCATCGATTGTTGCTTCTCTGTTTTGGCTACAGAGTTGGAGGGGTGTAAAGGGAACTGCATATACTTCACAGATTCTAATGACATTGGTCTTGCATTGAGAGAGTTGATTCGGCCAGATGGGTCTGTTTTTAGCATGGAGGATCGTACCATTGAGAGGCTTGGATCTTCCCGTCTTTATTCCAAGATGTTTTGGCCACTCCCAATTTGATTATAATTTGGATTTATGTAAGTTTATACT
>V300016263_L3_WHPEAkcfEAAARAA-541_1_paired_trimmed_paired_merged_contig_9589
CCCTGACCTCCTCCTCTGCAATCAACAAAATCGATTAAAGATGCAGCACGACGAGGTGATATGGCAGGTTATCCGGCACAAGCATTGCAGCTACATGTCAAAAATTGAAACTGGGATTTTCTGTAGAAACCCCTATAACGTTACCGGGATTTGTAACCGGAGCTCCTGCCCTCTCGCTAATAGTCGATACGCCACCATTCGCGACCATGACGGAGTCTTCTATCTTTATATGAAAACGATCGAGAGAGCTCATATGCCGAACAAATTATGGGAAAGAGTGAAGTTGCCGCGGAATTATGAGAAAGCACTTGAAATCATTGACAAGCATCTGATGTATTGGCCTAAGTTTCTCGTGCACAAAACAAAGCAACGGCTAACTAAAATGACTCAGATGCGGATACGCATGAGGAAGCTTGCTTTGAAAACAAGGGAGAAAATAATGACAACACCAAGGAAACAGATAAAGAGAGAGGCTAGAAGAGAGGAAAAGGCTGAAAAAGCTGCACTGTTGGACCAGAGCATTGAGAAAGAACTATTAGAACGCCTTAACAAAAATGTTTATGGAGATATATACAACTATCCCTTTAAACAATACCAAAAAGTTCTTGATGGGGCAGAGGTAGAGACTGAAAGGGAAGAAGAAGAGGAGGAGGAGGAGGAACCTGAGATAGAATATGTTGAAGGCTATGATGAACTTGAAGAGGAAGATGATATTGAAGATTTTGCTGGTCTTGCAATGGACAATTCACATGCAGATGACGATAATGTTGGAATTGATGAAGAGGCAGAAGTAGTTGCTCGCAAGAGAGGGCGAAAGGAATCTGCCTTTACTTCTAGAAAGTTTGAGAAGGATGAACCTGCTGTCAAATCGAAGAAAAAGCCGAGGGTGCTTGTTGAGGTGGAGCATGAAGATACTGGTGCTAGGCAAAAAGCAGTCCAGTGAGGGCCACTGCTTATTTCATCATTTGACCTGTAAAAGACATGGTTGCAATGCTCTTCTGCTTGTTCGGTCGGTTGTCGGTTCTTCACAAAGCTTGCGGCGCAAAGAAGAAACTTTCTAAAGGAGACCAAGTTTCAAAGATTTTGATAGCTCAGCATGTGCTATTCACACCCTTTTTTTACTTTCCACACGCCCTTGTTAATTTTGTTCATTCATCTTCTTCAATTCATTTGATCCGATGTCCGGAAATTGAAAAAGGTGTGTGAGAGGTAAAAATGGGGGTGTGCATACCACATTCTAAACTTATTATTTATTACCTATCCTCTACGAAATTTACATTAAATAATAACCTGCATTGAAATTAAATGGCCTATAAACATGGGATTACAAAAGAATAGTGTTATTCACATTTATTTTTAGCTTTAACACACCTATACTAATTTTTTGCCATTGAACATTTTCAAATGAAAGCATAAATAGCATTAGCATTACAAAAAACCTTCCTAGGATATAGC
>V300016263_L3_WHPEAkcfEAAARAA-541_1_paired_trimmed_paired_merged_contig_9590
GAAGTCCAAGATAGCTTCTGGTTCTCTTGCTGGTGCAGCAGAAGAACATCAATCAGAGCAGTTTCTTGGTGCAACTGAAAAAAAAATTAAAGATGCTGTACTTTTAAAGGAAAATGGTGTTGGTGATTCTGAGATAGAAAAGAAACCAAAGGTTAAGAAGAAAAAGAAGAACAAGTCAAGTACCGATTCTTTCAGTGCTGGTGTAGAGCAGCATGGCTTGGAAGGAAAAAATGATGCAATTGAAATTGGTAAATCAGTTGCTGATGACAATCCAATGGATGGGAAGAGTGTCAAACCTAAAAGTAAGAAGAAAAAGAAAGATGGTTTGGTTTCTGAAAGTTTAGGTGGTGAGAAGGGGAAGGCGCTTAGTATAGGAGATAGGAATGGAACTAGTTCTGGAAAATATGATTTCAAGATATCAGATGTGGATACTACTGATAAGGAGAATAAAGGTTCCAAAAAAAGAAAAAGATTAACTTCTGAAGGAAATGATTCACAGCCTGCCGACAACAAAGAAGATGAAGAATCTAAGCGCAGAAAGGTAGAGAGCTCAAAATCATCCAAGGGAAGTGAGCAACCAGTAAATAACAATGCATCACAAGGAAAAGCTGAAAATTTTGGTGAACTAGATAAAAGTGCTGAGAAGTCTTCTATTAAAAAAAACAAGAAGCAACACAATGGTTCAGCTGAGCCAAAGACTGTTAATGCATTTCAAAGGGTAAAAGCCGATGAGGTGGAATTTGTTGATGAGAAGCTTCGAGATAATTCTTACTGGGCAAAGGATGGTGCGGAGATTGGCTATGGTGCAAAAGCACAAGAGATTCTTGGGCAAGTCAGAGGAAGGGATTTTCGGCATGAAAAGACCAAGAAGAAGCGTGGGACATACAGAGGAGGGCTGATTGATCTGCAGTCACACTCGGTCAAGTTCAATTATTCTGATGAAGATTAATCGGAAAGTTTTCTAAGGCACAAATCAAGACCGGTATTCACTTGCAGAAACGTTTTCTTCCTTGACCTAGCATGATACCGGCCTATTTTATATTTACAAAAGTTTTCAACGAAAGGACTAGCTTCTACCTATTTAGAGTTTATTATAACTCTTCCTCTTGTTATTGATGGAACGAGCCATTTTATTCCCTTCTGAAACACGGAAGGCTGGCTCCAGTCCTTTGATAGTATTTTTCTCTTAAATTGTGGTCCGAAGGATGTACTACAGAGTATTTATGTGATGAGTTAAGTTTCTTTGTAACCGTTTTATTCGTTCTTTTCTTCTTCTCTTTTGTTGTTTTTTTTTTCGTGCTAGTAATTGTTAACTCGAAAGACTTTGGTTTTCAAAAATTTGTATGTCTAGCCGCAAATAGTTTATGCATGACTGGTACATCTTTTTCCATATAAAATGAACTCATCGAGGAAGCTGTGTCCCCTCCCCACACAGATTGTAGGAGCTGTTTGAAGATATGCTTACATGTATTT
>V300016263_L3_WHPEAkcfEAAARAA-541_1_paired_trimmed_paired_merged_contig_9591
CCGATGACCTAAATGACTGTATCAAAGGAGCATCTTCATCGTCATCCTCGTCGTCTTGCTTGTTTTCTTCCTCTTGTGCATTTTCATGGTCCGATGCGCTTATTAAATCCTCTTCTTCACTCGAACTCTGCTCATCAAAGAGTCCCTTTCCCCGACGCTTTTTGCGTGGGCGACCCCTGCGCTTTACAGAGGGGGCATCCTGTTCATCTTGGATACCTTCATTCTTTGCATATTTCTCAAGCAAGTTGTCAACAAACGTGTGATAGGGGCGCCAGCCACTGGGATCTTCATCCGTATTTACATTTTCTGTTCTGCTCTGGACATCCTTCACAATGTCCAGGATATCAGATGTTGGCAATTTGGATACGAAATGGATCACAGCACCTTCCAGAAAAGATAACTGCTTCGGCGCATCTAGAAATGCATATTCTATGCCATCACTAACAATTTTTAGAATGTTTGACCTGTGCTTGTTCCTGGCAGCACCTATAAACATCCCAGAAATCCGAGCAGCCAATTCTTTACATTCTTGAAAACACTTGCTTGCTGAAGATTCATCATCACTCTCAGAAAGTTGAACCACGTACCGCTGGTAGGCCTTTTTCAGCGCCTCGAAGAAAATTTTGGGAAGATCATCATCTTTCTTCTTTAGACAAGTAATGAGATTCTTAACAATCTCTGCTACAGATGTTCCATGTATCAAAAATCGAGAGATAATCTCCGGACCAAGATATTCCTTAGAACCTACATCCTTAGCAACCAACTTTGCAGCAGCAATAATTACTGCTTCTCTGTTTGCCTCCTCAATATATTCTCGGTTCGCATATTCATCTTCTGTCTCATCTGAAATACTGAGCTGTTGCACACATAGGTTCCAAAATTTTTTAAGAATGGATGCATCTGGATGATATCCCAACCTTTCCAGATTTGTTGAAGCAAAAAGTGTCTTTCTAAACATAAACCACAACTCTGATAGCAGAATACAAACCCTACAAGCTAGCTGATTAGCAGGATTACCCTCCAATTCAGGAGGGCTGTTAAGAAAGTACTCTAGTTGCTGAGACAAGGAATTGCGTTTCACCAATAGAGAAGACAAAGATGCTTCAGAGACAGTCTCACTAGTGATGATTGACTGCAGAGACCATTCCAAATGCAGAGACATGTTGAGAAGCAGAAAACTGATAACCTCATGGTCCCTGCTTGTATGACTCTGAAGAGTTGAGACAAGATCTTCATACAAGGTATCAGTAGAAACAGCTCTTGTTAATTGAAGCTCATACAACCTTTTCAAATTCACCAGAAGAGGATATTCATCACCACCATCCGCCACTTCTTTCATTGCAGATTTAAGCTTGGCAATAAGCTCATCCTGAAGTTCCTTTAGTGTATTACGAGCAAAATCTTTTAGCTCCCCTTGACTCTCTGTGGCACAAAGGTTGATAGCATTTACGCAAGATCTCAGTGCCTCCCTCTCACCATGTTTAAAAAATGCCTCCTTGATGAGTTGAAGGACAGTTTTGAAGTTCTGCTCCTGCCTCTTCAGGGAATATAGCTCAAGATTCATGTGCACGATAATTTCAATCAGTGATGGTACTTTTGTTTTGTCAGCCATGAACTTCCGTAGAAGTAATGGGTAATTCTTCATCATGGCAAGAGTTATATCTCGTCTGTTGTGTTCAAATACTTCTTTTTGAGCTTTACTGAACAATCCTCTCTCCCACGGCCTTTTTGACAGATGAACAAAGAAGTCGTACCAAGTTTGTTGCATCCTCCTCAGTAAGCTCGATCAATGGATTCTCATTCAAAAGCATGGAGATAATACACTTCCAATCCTTCATTGCCTTCATGTACTCCCAAACATCATCAATGACATAGATGCTTAGAATTGGATCGGCAGAGAACTCATTTAGAATTTTCAACATTCTCCCAAGATGGACCTCAGAAGAATTGCTGCCATCTCCTTTTGCACCAGATTGGGAGCTATTAAACTTCTGAGAAATCAAGTGTTCATACACTAATGCCCCTATAGCATGCCTGATCTCTGGTAGGTTATCGATAAGCAGATCATATAAAGGAATCAAATCATCATCTTGTAGAAGCTGGTGTCTTAGTAGTTGTTTAACAAGGCCAATTGCACATACAGCCACAGAAATGTCGATGTCATCAGCAAGATCAATCATCCGACTAGAAAATCTTTCGGTGAATAGACCAAGAGTTGGCACATTATCATCAACCTCATAAAGATTTTGCAATGCAAGGACGGAAGCTTTTCTTACACCAGCACTTTTGTCATTTAGTGTCCAGCCAAGATACTTCAGGTATAAATCCTGCAAGAACAGTGATGGATAGGAAAGAATCCACACGCCTAGTGACTCTATGCAAGACATCCGAATATTTGGATCAATGTCTCGATAGCGATGCACAAATAACCCTTGAAATATCTTGCGCATCATCTGTTCTAGTATAGTTATCTTGTCATGAGTCATTGAAAACCTCTTGTTCAGTGACTCCACACGAGGCCCCTCAGTTTGTTTCTTTTTTTCAGCATCTAATTGTCTACGAGTAGTTTCTCGCTGAGCACCAAGGGTGTTAGCAACAGATATAAACGATGTGACAAGCTGGAGACCCGTCAAAGTAGCAGCTTGACGATAAACTCTTGGAGGAGTGCATGACAAAGCAATTATATAATCCATGCATTTCTCGAACAAGATCTGATCAACCAATGGCCCATGTTGACATTCACGGACCAAATTATCCCAGAAAGATTGAAGATTTTCTTTGAAGTTCTTAAATTCCTTCTTTTTCGAACTTTGGTAATCTTCAACATTACCACTTCTAGCAAGCTCAACTAGAGCAACAACAACATCATCAACATCAATCTCGTCCAGCAACTCTCCTTTGAATTGATACTTGGCCCCACATGCCTCAAACAGCATCATCAAAAGTTCAACCATAGCAGGTTTTGGATCCTTTTCATATCGCTCAACCCAAAGCTTGACTGCTTGAGGGATAAGTTTCCCATTGCCCTTGATGACCTCAATCAAGGTGAGGCCGGCGAGTTTCTGCGGTGCGGCGGCGGAAGGGCCAGCGGCAGCGGCAGCGGCAGGTCGACCTCGTTTAGCTCTAGGACGAGCTTCTTTGAAGTCATCGGGTGAGCTCTCGCGCTCCTCCTGGTCGCTCCCGGCGGTGGTCCTCTCAGGGTTCTCAGTGGTCTGAGTCCGACCCCTAGTCCTCTTGCGGAGGACAGTCGTCGACGGTTCCGCCGCGGTGGCTGACGGTGGCTCCTCCATGGGCTACAGGCTACTGGTTCAGTGAGCACGAGATTTGCCCTAACTTAGAGAGAGAGGGAGAGAGAGGGAGAGAGAAATCTCCCGCCTATAAGTGAAAAGGAGTTTTTCTTCATCTAGATCGGAGGGCCTCTTATATTTCAACACTTCTTTTTATTTTCATTTTTTGAAGTTTTTAA
>V300016263_L3_WHPEAkcfEAAARAA-541_1_paired_trimmed_paired_merged_contig_9592
GATCCTTCAATGCAACAGGAAAGTTCCGGACATCATTTTCATCCCACAGCGGCAATACTTCTACCACAATTTTTTGCAGCAAATTCTGTTCAATACCATCTTGGAGAAACTCTTCAAAATCACTAACATTTCCTTTTAAGTCAAACAAAACACTACACATTCCTTGAGAGTTACAATATTCCAAAATACCATTTAAGCTTATTTGATCAAACAC
>V300016263_L3_WHPEAkcfEAAARAA-541_1_paired_trimmed_paired_merged_contig_9593
CATTATTATAATTATTTATGAGAAGTTGCTTGCAAACTGCATATAAAAGTTGAATACATCTCTATTAACTGTTACACTCTCAAAAACCAACAAAATTACATTAGCAAGCAACAACCAAACTCATGGAATATCTTAAGAATGATCAGCAAAATTTTACAACAATAAAAAAATGCAAACCTCAGTCATCGACCTCCTCTTTAATTTCTCTCTGTAGCTCCTCCTTGTACTCCTCGAAAGTTCCAGGGTAAGGGGTCACCGTGCCATTCTCAACAACCCAAATTTCACTCCTCTCTTCATTCTCGCACACGCGCGATATCAGCCTAGAATCATGACTCACCAGCACAACTCCACCGGTGAATTCATCAAGTGCATCGGCCAGTGCATCAATACTCTGCATATCCAAATGATTTGTCGGTTCATCCAACAGCAAAATGTGGGGCCTTGACATGGATATTGATGTGAACACAACCCGGGCTTTCTGCCCTCCAGATAATTTTGCAATGGGCGTGAGATGGTTGTGGCTGGGGAGTCCGTATTTTCCAAGCTTTGCACGAACAGCCTCTTGCTTGCTAAGCCCCTCTTGGTCTGGATGAAGCCGGAGAAGGTACTGAACTGGGGTCTCACCCATGGTCAGAAGGTCCACAAAGTGCTGTGAATACCTACCGATCCTCAACTTCTGACTCCTCCGTACTTCACCCTCAGAAGGAACCAAATCACCTGCAAGAAGGTTGAGCAGAGTAGATTTTCCAGCTCCGTTAGGTCCAACAATGGCAACACGAGTCCCCATATCAATACCAACATCAACACCTGACAGCCTGAAATCCTCCCGATTTGGATAACTGAAGCTGACTTCAACAAGTTGCAAAAGTGGAGGAGTAAGCTCTGTAGGTTCAGGAAAGTGGAACTCCACACTGTAATCTCTCCACTTCTTAGGAGCCTCAGCTGGTGAATCATCTTCATCAACTTTTCCCTTGGCCTTGTTCTTTGATGCTTCCTTAACTGCTGCAGACTTTGCTTTATCCTTGACTTTATCCTGTTGAGCCCGACTTCCACTCCTTTTGGCAGCTTTCATCTGCTTGTCATAAATTTCAAACTTTTTGTTCACCTCTTTGCGACGTTGCTCATAACCAGTTTCAAAATCATCAAAATTTCCACGGTAGATGTGAAGTTTCAGATCATGCAGATGAATAATCTCACTGCAAACCGTGTTAAGGAAATCCCGGTCATGTGAGACAACGACCAAAGTTTTTTTCCAGCGGCACAAGTATTCCTCCAACCAGAGAACAGCCCTCAAGTCGAGATGGTTGGTGGGTTCATCAAGCAACAAAAGAGTTGGCTGAACAAAAAGTGCCCTTGCCAATGAAATTCTCATCCTCCACCCACCACTGAAGGACTTAGTGGGACGGCCTTGCATATGCTGTGTGAACCCCAACCCAGCAAGAATTTTTGAAGCCTGAGCTTCAGCTGAATCTGATCCCATCAACTGCAATTTCTCATACAATTCAGAGAGCTTCTCTCCTGTATCATCATCAAAACTGTCCTTTTCATCAGCAGAAGCTGAATTCTGCAAATCTGCAACCTCTTTTCGTATTTTGACAAGTTCCTCATTAGCTGAAACAACTGCTTCAAGAGCAGTTCTGTCATCACCAACTACCTCTTGCTCAACCAAAAGGACATCAATATTTTTTGGTACTGGAATCTTCCTCCAAGCAAGAAGCTTCAGGAGAGTAGACTTGCCCATTCCATTGGGCCCAACCAAACCGTATCTCTTCCCATGTGTTATCTTCACTGATGCGTTCTTTAGAAGTTCCTTTCCCCGAGCAGACACGGAGAAATTTTCTACTGTTATATCCTTAACATTAGCATCGCCATCTTCACCATCAAGTACCGATGCCCGGCTTCCAATAACAACAGTGAAAGCATCGTGGTCGTCTTTAAGGGCCTCCTTCTTAGCCTGCTCAACGGCATGGGCAGCAAGAAGGTCCTTCTGAGCACGCTTTTTCAACTCTTTCTCTGATATAGACACATCAAGCGGCTTAAATTCTTGCCGCTTTTGTTGATTGGATACATTTACTTCTTGTTGGCCCTCTTCCAACACATCCTCATCTTCTTCATCAGAGGAAGGGAGATCAATACCATCAGTGTAAGATTGACGCTTTGGAGCTGCTTTTGCCTTTGCACTTGAGGAAGTTCCTTTCTTGGGCTTATCGGGTTTCTGGTCCATGCTGGCCAACATTGCAGAGACTGATATTTTCTCTTTTTTCCCATCTTTAGAAGCATCTTTGCCAGTTGACTTAGCCTTCGTGGATGCACCACTCTCCTCTGTCTTCTTTCTTCCCATTGCAGTTATCTCGTTTCTCGAAAGATGAAGCTTTTTCGCTTTCGTCCGACGAAAGATGAAAGCTTGAAGAATTCGACAAAGTAGAAGAAGCAGAAGGCGACGACGACGACGACGATTAATCTGAATCCAGATTGTAAGCCCTAGCTCCTTCTGCACCACAGACAATGATCAAGTCGGTCGCACTGGGCCGGGCCTAACTAAGCCCACTTCAAACCCCTAAATTTGTATAAAATTTTTAGAACTCTAACGAAAAGATCTCGATACTATTTATTTTAACGAAAAATCATATT
>V300016263_L3_WHPEAkcfEAAARAA-541_1_paired_trimmed_paired_merged_contig_9594
TTCTTCAAGCTTTCATCTTTCGTCGGACGGAAAAGAAAAAGCTTTCATCTTTCGCGAAACTCAGATAACTGCAATGGGAAGAAAGAAAACGGAGGAGAGTGGTGCATCCGCCAAGGCTAAGTCGACCGGCAAAGATGCTTCTAAAGATGGGAAAAAAGAGAAACTATCAGTCTCTGCAATGTTGGCCAGCATGGACCAGAAACCCGATAAGCCCAAGAAAGGAGCTTCCTCTAGTGCAAAGGCAAAAGCAGCTCCAAATCGTCAATCATACACTGATGGTATTGATCTCCCTTCCTCTGAGGAAGAAGATGAGGATGTGTTGGAAGAGGGTCAACAAGAAGTAAATGTATCCAATCAGCAAAAGCGGCAAGAATCTAAGCCACTTGATGTGTCTATATCTGATAAAGAGTTGAAAAAGCGTGCCCAGAAGGACCGTCTTGCTGCCCATGCCATTGAGCAGGCTAAGAGGGAGGCCCTTAAAGATGACCACGATGCATTCACTGTTGTTATTGGAAGTCGTGCATCGGTACTTGATGGCGAAGATGGTGATGCTAATGTTAAGGATATAACAGTAGAAAATTTCTCTGTGTCTGCTCGGGGAAAGGAACTTCTGAAGAACGCATCAGTGAAGATAACACATGGGAAGAGATATGGTTTGGTTGGGCCCAATGGAATGGGCAAGTCTACCCTCCTGAAGCTTCTTGCTTGGAGGAAGATTCCAGTACCAAAAAATATTGATGTGCTTTTGGTTGAGCAGGAGGTACTTGGTGATGACAGAACTGCTCTTGAAGCAGTTGTTTCAGCTAATGAAGAACTTGTAAAAATCCGAAAAGAGGTTGCAGATTTGCAGAATTCAGCTTCCGCTGATGAAAAGGACAGTTTTGATGAAGATGCAGGAGAGAAGCTCTCTGAATTGTATGAGA
>V300016263_L3_WHPEAkcfEAAARAA-541_1_paired_trimmed_paired_merged_contig_9595
GGAACTTACTCCCAAGTAATCAAATTGGATGGGAAACTCCGTGACAACAAAACCATACTGAGAGTAACACACCACTCTTCAACCTTCAAACATGACCCGAAAGTCTAACCCGACTTTTGACGACGACGTCGAAGACACCAATTGGACAAAACTATAGACCCATAGAAAAATACCGTCACTCTTCACTCTTGATCGTCTTTCTTCTCTTCCTTGGCAGCAGGTGCCTTTTCTTCTGCCTTCTCCTCAGAAGGTGATTCTTCTTTTACTGCATCG
>V300016263_L3_WHPEAkcfEAAARAA-541_1_paired_trimmed_paired_merged_contig_9596
ACATTATGTGTGTCCATGAAACTGGAGTGGTGGAACCAAAGAAGTTTGGACTTCTTGCAAACTGGCAGCGGGAGTACACCATGGAAGATATTCTTACACAGCTGAAAAAGGAGATGGGAGCCCCGCATAACCGGAAATTGGTCCAGCCTCCAGAAGGTACCTACTTCTAGCTTTCAAGACCGTATAGTTATCATCATGGATCCAATTGCATATGCTATATGCAATATATAGTTTGTAATGCCCTCGTAGATCCTATGTTAAGAACATGCAGGGTAGTGCCCCCAAAAAGTTTCTCCTGTTACCTCTCCATGGCTTCGTCTTTGTTTTGCTTTCGTATTTTGTCGAACTGTATTGAAGGGATGCTGTTTCATTAATGGGATTTTATGTGTGTCAAATATTTAACATACCCCTTAAGTGGAATCTTCTACCCTTTATCTGTATATATACTCATTCGCCATCGTATTTGTTCTTGATTTGTTGTTTTCTTTTTTGTTAATTTGAGGGTAAAATGTATCAAATTGCAAGCATTATATTTTGAAAAGGGGGCCGGTAAATCAAACACCCAGTAAATTGTGGTTGTAAGCGAAACTGGAACGACAGTAGGAAGCATGTTTCTCTCTGAATCGGGCACTAATTGTGTTGTTAAGAGATTAACTGTAAATTGTGTTGTGTCCATTATCTGTGCATCGGTTCAAAGTAAATTGTTTGAGATGTACTGTAATGGGATCTCAAGACGATCGAGGTCCGGTAGCCGTCTACCGCAATCTTTTTGATGCAGAAGCACGAAATCTAATCACTAAAGAATCAGTTTGGTTAGCATTTGCCAATTGTAACTTGTAGATGATGCGTTCAACAATTTTCTGAAGTGGTTGGTCACTACCTTGCAGCTGCTTTAGGGATGTTTTGAGTGAAGGTACGACGCGGACTAGTGTTGGATATTCAACTTTTTCAGTAGGGAAAATTGACAATTTTTAATTGTTCAAATCTCTATTTTATTTAAAAAATTCAAGGAGCAAATTGAAAGTGATTTTGGGAATGAAAGGTATATTATTCCAAATCTCTCAAATTGGTAAGACAACACCGCCATATTAGTAAGGGTGTTTTTGGAAGTGTGTTTTAAAGGACTGAAAGTATT
>V300016263_L3_WHPEAkcfEAAARAA-541_1_paired_trimmed_paired_merged_contig_9597
AAGAAGTTTGGACTTCTTGCAAACTGGCAGCGAGAGTACACCATGGAGGATATACTTACACAGCTGAAAAAGGAGATGGCCGCCCCACATAACCGGAAGTTGGTCCAGCCTCCAGAAGGTACCTACTTCTAGCTTTCAAGACCGTATAGTTATTGTCAAGGATCCAATTGCATATGCAATATGCAATATATAGCTTGTAATGCCCTCGTTGATCCTATGTTAAGAACACGCAGGGGAGTGCCCAAAAAGTTTCTCCTGTTACCTCTCCATGGCTTCGCCTTTGTTTTGATTTCTTGTTTTGTCGAACTGTGTTGAAGGGATGCTGTTTCATTAATGGGATTTGATGTGTGTCAAACGTTTAACTTACCCTTTAAGTGGAATCTTCTACCCTTTATCTGTATATATACTCATCTTTCATCTTATTCGTTCTGATTTTTTCTATTTCTTTTTGTTAATTTGAGGGTAAAATTTATCGAATTGCAAGCAGTATGTTTTAAAAGTGGGCCAGTAAATCAAACACCTTGTTCCATGAATGAAAATTGCGGCTGTAAGCGTGTTTAGCTTTGAATCGGGTACACATTGTGTTGTTAAAAGGTAACTGTATATTTCATCTGTTATCTGTGCGTTAGTCATTGTTTGAGATGTATAGTAATGGGATTTCAAGACAACTGAGG
>V300016263_L3_WHPEAkcfEAAARAA-541_1_paired_trimmed_paired_merged_contig_9598
GTTTTGTCCTTGCACTCATCAACATCTGGAACACGAACAAAAGCAGAAAACCGGGTGGGTGAATTCACATCAATACAAGAGAATAACGTCATTTAGTTGGTTACAATATGAAATAAAGCACCAGTGAAAGGCGGTAGCAGATTATGAGGAAATCCAACCATTCACCTGGGCAATGTGGGATGATAATCAAGAAGAATTATTAAAATCATAAGTATTTAACTTGTAATACCAGTGGTGGCCTTCAAATCCAAGACCCTACATTATGTGCTCATTTGGTAGCCAAATAAATTTAACATTTTATGAGAAACAACAGAGAAGTAGCCTTACAAACTTAAAAGTCCAGGAAGTTGGTAATCTTCGGTTGATGGTAAAACAGTGTATAGAAATGTGGTATAAACAGTTTCTGGTAGAAAATCCATGGAAATGGGACTTGGGAGCTTAAGCTAAATATGCTTAACGAGCCATCGAGAATTACACTAATTAGAGACATCTAGACATAGCAGGTACCTTCACATGTTTTCTCTCCATCACC
>V300016263_L3_WHPEAkcfEAAARAA-541_1_paired_trimmed_paired_merged_contig_9599
ACTCCAAGCTTCAGAGGTCAGAAGTTCAAGCACATCCTGTGTGTCCAGATTTTGCCAGGCGAAGTTTTCACACGCGTAATGAAATTTGACATGGGAGAAAACAAGCAACCCAAACTTCCCGGCATTTGCTACATAAAGATGCATGCTCTGGGCAATCTCATTCAGATCTATTACTTTGCTGAAGAAATTTGGTTTACTGACGGCATCCAACTGCTTGAAGCACCATTTTGATTCCCAACTCTACGGCCTAAGTTTGCATTTTCAGCTGGCTCCTCTGGTTTTTGAAAATGTCTTCTGAGAGTGAATGCAGTAGGTGGCATAGGTGCAT
>V300016263_L3_WHPEAkcfEAAARAA-541_1_paired_trimmed_paired_merged_contig_9600
GTTGTGACTTGTGAGAGTGAGGACCAACAATTCCGATGTCCCCCACTCCTACATGCAATAATTTATTTAAAATTCGTGATTAATTATCTTAATCCAAATAATCATACCCCCTAATCTCGCAGCCTCACGAGGCTGATACACTTGCAATTTCCGACCTATAAAATTCAAAAGTGGCAAGTAACAAATACAAAGGGTTATAGAACGCCACAAGAAGTCCATGAACAAAAGAGGAGAGACAAAATTTAGCCTTCTAGAATGGATGGAGAAAACATCTTTCAGACATTTGTATTTATGTAATGTAAGAAAATGCATCGTCAGTTCATAACTAGGATTACGATTGGCATCGGAGGAATTAGGGTTCGTTACTGCTTCAAATTATGGACTGCTTAAAGCTTCAATGAGATCAAGACGCCCAATGAAGTTCTCCCATTCAAGATCTGAAATACTAGTTTACTCTTTTTTCCAGGTTCTGAAGGACCTGGTGAACATACCCAGGGCTTTGATCCGAAAAAGATTTAGAACAGAAAGCAACTCAATCCTGAATTGAATGAAATACATGGTCAAAACAACCTTATAACGCCGCAAAAGAAAACGAACTAGTATGATCTATCTACCATCTATTATCAGAATAATGGAAAATACACTTTACACATCATCCACACAACACGATATGGGCTGTCATTTTTGCCACCGATGCATCCGCAAACTCCATTCTGTGGTGTGAAGTCCAAGCACACCCTGTGCGTTCAAGTTTTGCCAGTTGAGGTTTTCACATGTGTTATGCAATCTGACATGGGAGAAAACAAGCAACCCAAACTTCATGGCATTTGCTACCGAAAGACACATGCTCTGAGCAATCTCCTTCAGATCTATAGCTATTACTTTGCTGAAGAAATTTGGTTTACTGATGGCATCCAACTGCTTGAAGCACCATTTTGATTCCCAACTCTACGGCCTAAGTTTGCATTTTCAACCGGCCCCTCTGGTTTTTGAAAATGTCTTCTGAGAGAAAATGCAGTAGGTGGCATAGGTGCATTACTCGCATTGTGTTTCTCAACAGGATTATTAGCACCCGAATTCTGGGCTGTTGATGATCTATATTGCATATGAACATCTGGATGCGCATGATTGCTTGGCCGCTTATTTGCTTTGACCTCAGCTGGTCTAGGAACATCATGAATGCCTTTAAGCCTCATCGCATCCGTAGGCACTGCTTGACCGCTAGGAATTTCTCGACCAGAGACAACTACAGGCGGCTGCGGTTTAGATGATTGACCCTGAGTCCTTGTCTGCTGTGCCTGCTGGTATTTTAGAATTGTCCAGTCAAATATACAGTCAAACTCGTATCCTTCGCGGCTAAATAAGTCACGAACTAGGCGCTTCAAGAATGCATAATCAGGGCGTTGATCAAATGTTAAAGAGTGGCAATAATGGAAATAGGATGCAAACTCCACAGGATGCGACTTACATAAGACCTCAATGGGAGTTGATAGCTTCTTCTCACAAATCTTATCATATTTTTGCTTCTTTGTTGCAGCTTTTAGACCCTGCCAAGGAAGGCTTCCTCTTAAGAAGTACAGAAGAACATATCCAAGTGACTCCAAATCATCCCGACGACTCTGATCTATTCCCAAATGGGTATTGCAACTAGCATAGCGTGCAGTTCCTGTTAAGCTTTTGTTTTCTCTGTACGGAATATGCCGGTGTGTATTTTGGTCCCGAAATCTTTTTGCAAGTCCAAAATCAATAACATAAACCTGATTTGCTTTCCTGCCAAGACCCATGAGGAAGTTGTCTGGTTTGATGTCTCTATGCAAAAACCCTTTAGAATGTACATATTCTATTCTTGTAATCATCTGATCAGCCAACATTAAGACTGTCTTCAGTGAAAACCTCCTCCCACAGTACACAAAGAGGTCTTCAAGACTAGGTCCCAGCAAGTCGATGACGAGGACATTATCGTCCCTATCAAATCCCGCCCATCTTATGCTTGCAATACCACTTCCTCCCTGTAGAATTTTATAAAGCTTTGCCTCGTACAAAAGTTGTGGATGTTTTGTCTTGTTATTTTCAATCTTCGCCGCCAAATTCTCGCCAGTCTCTATATGCGTTGCCAGATACAATTCGCCGAACGATCCGCTCCCAATTTTGCGACCTAATTTGTACTTCTCTGCGATGATCCTCTCCATAAAAAAGCCCTAATTTCTCTGGAACTGATTGAATTCGTCAACGAGGAGAGAGAAAGATAGGGTTTTTAGGGCGAGGTTCAGATCGAATAGCAGAGACGACGATTCGGTCGAATGCGATTTGGGGATTTTCAGGGAGGGAGAGAGGCTGAAAAAAATAAACGAACAGGACTCGGATGGCGGCCACAGATGAGAGAGACGGGTTCTAAAAAGTGAAAGTGAAAAAGAGTTGGGCGAATA
>V300016263_L3_WHPEAkcfEAAARAA-541_1_paired_trimmed_paired_merged_contig_9601
ACTCCAAGCTTCAGAGGTCAGAAGTCCAAGCACATTCTGTGTGTCCAGATTTTGCCAGGCGAAGTTTTCACATGCGTAATGAAATTTGACATGGGAGAAAACAAGCAACCCAAACTTCCCGGCATTTGCTACATAAAGATGCATGCTCTGGGCAATCTCATTCAGGTCTATTACTTTGCTGAAGAAATTTGGTTTACTGATGGCATCCAACTGCTTGAAGCACCATTTTGATTCCCAACTCTACGGCCTAAGTTTGCATTTTCAGCTGGCCCCTCTGGTTTTTGAAAATGTCTTCTGAGAGTAAATGCAGTAGGTGGCATAGGTGCATTACTCACATTGTGTTTCTCAACAGGATTATTAGCACCCGAATTCTGGGTTGTTGAGGATCTATATTGCATATGAACATCTGG
>V300016263_L3_WHPEAkcfEAAARAA-541_1_paired_trimmed_paired_merged_contig_9602
ACTTTACCATGCTTACTACATTATCCAGAACGGTCCTCTTTCTTGATGAACTCAGCAGCCGCCGGTGAATTCTGTATCAGAGGTGTTCATCTTCCACGGCTCCTACTCCCACAGAAGTTTGAAACAATGTGATTAAACAGCGCAATACAAGCAATGGAACTCAATATAAATAGAACCGACTATTATAACTATTGATTAGGCGAACAAAATATAGAGACAAATTCTCAGATTGAGTCATCTGTCATCCCTTCCCTACCCCCGAACAACCTGGCTAAATACATTCCTAAATTTGCATCTCTAATTGTTCCTGGGGAGAACACAATAACATGTCAACCTTACTTTCATATTGATACATGTCTAATAGCATTTAATTAACTGTTAAGAGGATCTTGGATTCAAAACATGTTTCTGAAACCGAAATTCACAGAGAGCAAACATTTTGTGTTCCACCAAAAGTGAAATTAGCTAGAAAGACAATTGATTTTGGTCTCCGTACGTGAGGAGACCGATGGAAGCATGGACGAGTTAATAGTAAAATTTAAAGTCATTTCGAGAACTGAAGAAATTCATTTAGTAGAGCGAATTTGAAACAGTATGCCAGATAAAATCATCATACGGTCAAACAAATTTTTTATCAGTTACCATTTTTGCTTGAACTCTGCTCCATATCACTCTGTTCTTGCCATGACTGCTTCATCTCAGAAGATTCACACCCCATCAAGGGGTTGCCTTCTGATGATGAACATGACTGTGGAACCG
>V300016263_L3_WHPEAkcfEAAARAA-541_1_paired_trimmed_paired_merged_contig_9603
GATAAATAGTCTGTATCCATTTGACCTTGAATAATGTCTGCAGGCTTGTTTTCATAAACTTTTATAGTCTCCAAGTATCGACCACATTCCTCCAAGCTCCAACCGCATAATAATGTGCATTCATGAAGCAGAGCAGTTTTAGTAACTTCAAGTAAAGGCTTGATTACATCTTCCACATCAACATGGCAAAGGACAACACGAAGCTTAAAGTTCTTTTGCAATTCTCTGATACGGAAATATAGGTAGTCTGGATGCAGCAGATGATACCGAAGACTGAGATAGAGAGCGCATGAGCTTTGCCCAAGTAAGTAGTCACAACCAATATCTGCAAACTCCCACCTCACATTTCTAATATGTTTCAGCAATGGGTTTCCCTTCTGTCTGTGGCTCACAAGAATTGCGTTGCGACGCTGAACAGATGAAGATGATGCAACTGCATTCGCAGGTGCAGATGATGAAGACGGAACATCAGATTGGCCAGTTTGCCTCGAATTGGTGGCGTCTGAGGCCTGCGGCGGTTGTGAGGCGGCGGTGGAGGCAGAAGGCGGCGAGTAGAACTCAGAGGACTTGACGAATGCAAATGCTTGAGCAAAACTATGTGAAGGAGTGAAGAGAGAAGGCGGGGTGGATTTAGACTGCGAGCTCTCGAGTACTTCTTGAAAAGATGGTATTTTTATCACTGTTTTCTTCTTGTTTTTGTTCAGGTCTGACTCTGTATTTTGCCCTCCGTCTTCGTCTTCCATGTCTCCCTCT
>V300016263_L3_WHPEAkcfEAAARAA-541_1_paired_trimmed_paired_merged_contig_9604
AAGTTAATGGAGAAGTTGAACTACCCGATAGAGATCGTGGTTCAGAGGCTACCCCCAGTGGGAAGCAGATATCTACCTTGATCAAGCCTGATTCTGCTGGGTCAAATAATATTCCTTCCGCTGGAGTGCGACTGCATCATAGAGCTGTTGTTGTAGCTGCAGAGACTGGTGGAGCTTTAGGTGGCATGGTGAGGCAACTTTCAATTGATCAATTTGAAAATGAAGGCAGGCGGGTTAGTTATGGAACTCCAGAGAGTGCTACTGCAGCAA
>V300016263_L3_WHPEAkcfEAAARAA-541_1_paired_trimmed_paired_merged_contig_9605
TACGCTCTCAAGGTAACTTTTGATTCAAAAGAAAGCTGAAAAATACAAGAGCTCAAAAAAAATATAATTACCATGATTATGATGATGTAAACCAAAAAAATTGAAATTGGTAAAGAGTTTTCCCTATCTTGATGTATCCATTCCCCCAAAGGGACTGAATAGCAGGGCAAGAAATCGAAATTCGGAGGCTAAATCATCAGAAAATTTTTGGTTTGTAACCTCAAATCATTTAAGAATTTCCTGAAATCAGCCATTTCTACTTAAACTGAACGAATTTAAACTTTTCCGTCATGTTCAGTAGATTCAGGAAAACCACCGTGTTTTTGTTGCCTGCTTGTAGGGAGAGAGTGGCTCCAACGCTCCTTTCCACCGGGCTTAGACGAGGCATTTCCATACCAAATCATCCCAACCACAGCTATGATCATTCCCAAAACAACATGCAGATTCAGACCCTCCTTCCCAAAGAAAAAGAATCCCATGATCAAAACAAGAATTGTTTTCATATGCCCCAGTACTTGGAAGGACACAGCGGTAAATCTTCCAATACAGATGAACTGGCTGAGATTGGTGCCTACTGCGATTGTGCATGAAAGAATTATAAACATCAGAGATCCAAAGTTATAATCATAGGCATCAACTCTCTTGTTTGTCAACCAATAGTCAAGGAAGGGGCCGAGTAACAGAAGAGATCCAGCCTGGGCTGGAGCAGTATGTCCCAACAGACTGAAAGAACCGAGTGAATATTTCCGTTGAAGAAAGTGCACATAATATTGTTGTAGTGCAGTGCTCCATACAGCTATAAAGGCAGCAATGAAGCCCTTGGCATTGACACTCACATCAGTGACAGTGCAAACACCAACTCCCAAGAGAACAATTCCTATGCTCAACTTTGTGTCTCTTGAGTAACGAATCTTGTCAAGAACAACTTCCAGTAAACATGACACGGGGATCATGCTCAGCTTTGCTATCTGATAAAATCCCACTGAGTTCCACATTAGACTCACATTCATTCCAACAATAGAGAAGTTAGCAAAGACCATAAATTTTAGAAGCTCAGAGACAGGTAGATGCGACGGTTGAATGTATCCCAGCCACCTTAGAACAACCGTCATCAAAGTTGTCGTAGCAAAATGCAAACCAGTTAATGTTGTAGCAAAACTGAAGCCATATGTAGCCATTAGAGCTTTATTGACAATTATGATCCCAACAGAAGTTACGACATTGAACATCCATGCGGCTGCATCTGCCGCCTTCTTATCAGCTTTGCTATTGGGAGCCATTTTGTTATCTCCTCCGTTCAACCAGCCACTGTAGAGTCTTTACCTCTCAGCCTCCAGAAAGGCATCCATATACATCCATATGAAGCCGGACAGTTTCACTTGTGGAATTGCAATGGAAAAGAAAGTTGGGATTTTGATCGGGGAGAGCGATGCGTATTCGTTTGGATGCTTGAAGTTTAATACGGTTATGGGATTGGTTTCTGTGTTTTAGCAACCCAGTCGAGTCCCTCAGATTTGGAGAGAGAGAGAGAGAGAGAGAGTGTGTGTAAGCTAAGTGGAACACGAA
>V300016263_L3_WHPEAkcfEAAARAA-541_1_paired_trimmed_paired_merged_contig_9606
TCTCAGGCTTCGGTTCCACCGGAAAGGAATTGGGTTTAGCGGACGCGACGGAGCTGACCTCCTGGGTCAGTGAAGAGGAGGAGGGCGAGCCCGAGGAGGAAGAGCAGGATGGGCGAGAACGCTTGGTGTTCTTGCGAGACCCGCCGCCGACTGGGACATTGCGGAGGGTTCCGCCGTGGGTCCAGTACCGGCGGCAGGACTTGCAGAAGTGGCGTGGCTGGGCGAGGTTGTAATTGTTGTAGTAGCAGAACTTGGTGTT
>V300016263_L3_WHPEAkcfEAAARAA-541_1_paired_trimmed_paired_merged_contig_9607
AGAGCACGGAGCTTTGGAGGATTCAACGCCAGAGACACGGCCTTCTCTTCATACTCTTTCATGCTGCTAACAATCATCTCATCTCCCAGTCCAGTGGCGAGACACAGTGATCCAGCAACCCTGGTAGCCATCTTTTCAAGGGGAAGGGTCACCATCGGCAGACCTGCCCATAGAATATCCGTGCCTGTCGTATGTGCATTGCACAAAGGCGTGTCAAGGAATAAATCTGCCAACGCACTCCGCCTGATATGTTCACCTTTCATAGCAACATCCGTGAAGATGATTTGGTCTGGCTGGACTCCTTGATCAA
>V300016263_L3_WHPEAkcfEAAARAA-541_1_paired_trimmed_paired_merged_contig_9608
GAGTCGAAGACTTTGAAGATCTCAAGGCTGACATACTGCAGGCCCTGGAGACCATATAGAGCGTGGCCCGCCTAATAGTAATATGCGGTTTTCTGTTTTATTTCTCTTTTCCATTGTCGTTGGTGCTTGAATTGATTTTGATCACCAAATGCTCTGTTCGGATCCAGTCGTTGGGTCGTTGTCGACTCCATCCGGACCCTAAGCTTTGTCTGGTTTTCTTTTGCAACTACCTTTTCCCAATACCTTATCATTCCAATATGACTATGCTAGCTTTGTTTTTTCGTGTTTGGATGATTTGAAGTTGAATGACAATTTTAGAATTGTTCGAAATGTTTTTCGACGAA
>V300016263_L3_WHPEAkcfEAAARAA-541_1_paired_trimmed_paired_merged_contig_9609
GGAATCGACATAATTTTAATTCAAAATTTCGTCCTCCATCACAACAAATGTGGATGCAGTTCATCACAACGCGTCTGCTGATCCAAAAAAGTAAATATTCATAAAATGTGTGCAAACAATGAAAATTCCAAATCTCAAATCCCAAACACAACACATTCAAACACCAACGGATATAAAGGCCTGCACAATTAAAACCTAAACACTAATTCATGGAGGCCAAATATTACAATCTTCGGATAATAAGTAGCAAACGAAGCCGGCGATTTGTAGCCGATAGTTAATTAGAATCTCAAAAAAAAAAAAAAAAAAAAAAAAAAAAATGGAAGGGTTCGAATTAAGCAGCGAGTTCCTCGGCAGGTGCAGGAGCGGCTTGTTCGGGAGCGTTTGAAGAACCATTGGAGGTGGCATCCTTGGCTTCTGAAGCAGGCACCTCAGCTTCTGCAGTCGCATTAGCTTTTGGTGCTGCATCCTTTACATTTTTGGCATCTTTGGCCGGAGCCTTCCCGTCTTTGGCGTCTTTGGTGTCTTTGGCTGGAGCGGGTGGGGGTGGAATCATGTGAGGTGGAGTTTTATGCTTCAGCTTCACATGTATTTGCCGCAGCCTTGAAAGATCGGTGGGCTTTCCCGGCTTTGGGCCTTGAATGACTTGGATCCCTGGTTTCTTTTCTTGATCCTTCTTGCCTCTCCTCTTCTCAATGTTGGGAACCTCGTGCGGAATGAGCTCCGCGATTGCTTTCCAACTTTGCTTGTCAGCGTTTTTATGGAAATTCTCTTGATTAACCAAGAACAACTTCTCCTTTTCTCTGTTCTGGACCTTGTTGGTCTCAACGTTAAGCTTCCTCTTCTCGTAGAATGCATGCTTGAACTCCTCAGCCTCTTCAATAATTTGGTTCCTCAGTTCTTTCTCCCTCTTCTCCTTCTCCTCAAGCAGGATGGCATTTTGACGCCGCCACTCACGAAGAGCGGAACCTTCCTCGACAAACTCGCTAGGTTCCGGGAGCACGGGACCGTCGGATGTGAAGACGCCATCATCGATTCCGTTCTCGCCAACGCCGTAGCCATTTCCGTTGCCGTTCTCAACTGGAATTGAATCGAAGGGAGTGGAGTGGGAGTAGTTGGCGCTGGGACCGTCGAATCCGAAAACATCCGGGGAGTCAGGGGCGGCGGCGGCGGCGGCGGGGCCGTGGTCGGTGTAGGAGCCGTAGTCGGCGTAGCTCTCGACGACGACGTCGTCCTGGTCAAATTGGCTGTTCGGGGCATGAAGATCGTCGCCGTCCACGCTGAAAGCGTCGAAGGAAGCCATTTTTGGCGGCGGCGATTTCTGTCTCTCTCTGTCTGAAGAGGATTTCAGTTGAAAGAAAGAGGTTTTAATTGGAAACTAATGGAAGAAGCTCTAATTTTGTCCTTGTCAAATTTCGCTGTGAAATTTGACTAACTTTCGGACCACCACATTTTTACGCGATATATATATATATATATAATATCTTATGACATGATGCAGTATGCGACGAGGACATATCAATCGTTTTGAAAATACTT
>V300016263_L3_WHPEAkcfEAAARAA-541_1_paired_trimmed_paired_merged_contig_9610
GCCGGAGCGGCTTGTTCGGGTGCATCTGAAGAACTATTGGAGGTGGCATCCTTGGCTTCTGAAGCAGGCACCTCAGCTTCTGCAGACCCATTAGCTTTTGGTGCTGCATCCTTTACATTTTTGGTATCTTTGGCAGGAGCCTTCCCATCTTTGGCGTCTTTGGCATCTTTGGCGTCTTTGGCTGGAGCGGGTGGGGGTGGAATCATGTGAGGTGGAGTTTTATGCTTCAGCTTCACAAGTATTTGCCGCAGACGCGAAAGATCAGTGGGTTTTCCAGGCTTTGGGCCCTGAATGACTTGGATCCCTGGTTTCTTTTCCTGGTCCTTCTTGCCTCTCCTCTTCTCAATGTTGGGAACCTCGTGAGGAATGAGCTCCGCGATTGCTTTCCAACTTTGCTTGTCAGCATTTTTATGGAAATTCTCTTGATTAACCAAGAATAACTTCTCCTTTTCTCTGTTCTCGACCTTGTTGGTCTCAACGTTAAGCTTCCTTTTCTCGTAGAATGCACGCTTGAACTCCTCAGCCTCTTCAATAATTTGGTTCCTCAGTTCTTTCTCCCTCTTCTCCTTCTCCTCAAGTAGGATTGCATTTTGACGGCGCCACTCACGAAGAGCTGCACCTTCCTCGACAAACTCGCTAGGTTCCGGGAGCACGGGACCATCCGATGTGAAGACGCCATCGTCGATTCCGTTCTCGCCGACGCCGTAGCCATTGCCGTTGCCGTTCTCAACGGGAA
>V300016263_L3_WHPEAkcfEAAARAA-541_1_paired_trimmed_paired_merged_contig_9611
ACGAAAGTTTTTAATCTTCGTTTTCCCAATCAGAATCTTCATCATTGTCACTAACATCTGAATCCACGTATGAATCTTCATCTTCATCCTCATCCTCATTTTCGTCCTCGCTTTGGACTAATTCCAACGCACGATGAATCTGCTCGGGATCTCTCGAGCTCCAGCAACTCTCATCTACATCATCTTCAGAAATACCAACTTGAGATTTCATTTGCTCTATGTTCTTCTCTAGTTCAGATATGTGCTGACTGAGAGCCTCATGGCGTTGCATGGCCACTGATCGTTTTAATGCTTTAGCCTTAGTTAGAAGGTTCCTTGGCCTCAAGGTAATGGGTCGCCGATAATTCTTTCCCCGATAGTAAATGAGAGCATATCCCTTTGGAACTCTTTCTATCGCCACAAGTATACCACCACTCTCATATTCCAATAACCTAGCTGTATCTTCAACAAAAGCAAGAGTCTTTTGCTTGCTCATTAATTTCACTAGTTCTCTGTGCTTCCAATGCAAATGCATGTTTTCGACGACACCATCAAAGACACCACGTATGCCAAGAGGCAAGTACGCTTTCATTCTCAAACCAACCCGGCGAAACATAACCCGTTCCTCATCAGTGATTGTTTCCTGATCATAATCGGGACCCGCAGGAAGCATTAATGATTCTATCTTGGACAGGAGTTTCTCTGCTCTTAGCTTTTTGGCTTGGGCAACACCTAGTTTATGCTCGATTCGTCTGACAAGCTTAGCATTCTTAGCTCTCGAATCTTCTTCAATCATCCTTTCATGTTCTTCAGCAGATATTTCTCTTCCCCAACGAGCTTGAGCCTCATAAAACTCAGCCAAAGTCCCTGCAAGCGCCTGTCCTTCCACTGCACCTGTAGAAGCCGCATCTATTGCTTTAATCCGCATTTTCTCTTCAACATCTTGAACTTGTTTCGTTAGTTCCTGTCTTTCAGCCAGAGCAGCAGCCACACTTGTTGGAAGAAAGTCCTTTCCACGGTAAATGACAATGTAATATTTGTTTCTGAGCAGTAAAACGCCACCTGTTAAATTCTTTATCTCCTCAGCCATCAACTTGTTGTTTGTATTCTGGATACCTCGTTTGACAGCAATCTTTGCAACAGAGCTTTTCTCCCAAAGTTTAATAATAGCCAATGCCAACCCTTGATGGTTTCTATTTCTCCCAAGGGCAAAATGACAAGGAAGCGACTTGGCAAGTTTCCGTAAGGTAGTCATCTCTGCATTAGTCAGCCTTGATCGCATCCCCGTAGGGAGAAGCCTGAAAGGTGTTTTGTAGCCAGGAATTGTTTTGGGAAGCAAATCAGCATCAACAGGAAGTACTCCTGTACCCCACCACTCTTCGAAACGTGGACCTAAATCATCCAATAGGCTATGAAACTCAGCTTCCTCCTCCGTCATGTTATGAACACGCTCTGGAATTTTCAATGCTTGCTCAGTCTTATCTGGACCTGAAGTTGCATCGTTGCCACTTCTCGTCACTGATGTTTCAGCTGAAGAAACATCTGGGATAAAAAGACCACCCCTTTCCCCATCAACAGTTTGGGATTGAGAAGGTCCTTTGTAGTTACTCCCTCGGTACACAACCATGACACTTCCTGATCGCCATAAAACTAACCCTCCTGTTCGACGCTCAACAATCTCGTGAGCCGTCTTCATGTCCAATGCCAGCACCTCATGGAACTTGAGCCTCACCAGCTCCGTCTTTCTCCATGTATCGTGAATCTTCTCTAGCACCGCCTGGGTGATCCCGGCCTTGGGCACACTGATCCTTTCCCTAAGCACCATCCCCATTCTCCTCAGCCGCTTCAGCTCTTCGTCCTCAATTGTCAATTCCGCCAAGGACGGAGCTTTCCCTCTCCTCTTCCTCAACCCCTTCACCTCCTCCTTGTCATTCACCTCCTCCTCCTCCTCTTTCTCCCACGGCAATGCCACCTCAT
>V300016263_L3_WHPEAkcfEAAARAA-541_1_paired_trimmed_paired_merged_contig_9612
TTGATGCTCAAACAGATGATTTCCCTGTGCGATACCCGGAACTTTACCCACTTGGGAACCATCTGGTGCGTCCTGGCAATGAGATTACAATTATTTGAACCAATGATCTCCAGTAACTTGTGATCCCAGGACCTTTGAACCAGAACAGACCGACCCAACCACAACTTTGGGATAAATTTATCTTCACAAGGATCTTTCATTCCTCGAATGCTTGCATACAAATCTTCTCCAGCAGCAACGGCCAATCCTCTCCAAGTTGCTGTGGATTTAGCTCCATTGCAACCTTAAAATCAAGGAAAGATATTGAACACTGAGGTCTTTGCTCATCCACAGGCCCAGTGCTGCTCTGCATATGCATGTGATTGCTTGGCCACATGCCATTGATAATTTTTCCTTGAATCTGCTGCTGCGGCTGCTGCTTTGGTGCGGCATTCTTTTTTGGCTCTGGTGTAGACCTTGCTCCCACCAACTCAACGCAGGATCTAATCAATCGCTTTAAGTATACATCCAACACATTATTCAGCATATTGGCACATTCCGTAGAAACTCCACCAAGACCCTGTGCTGCAGCAATCTGCTCCATGCGTTTTCTAAGTGTTTCCGTATCAGACAATCCCCCACTGTCATAATGGC
>V300016263_L3_WHPEAkcfEAAARAA-541_1_paired_trimmed_paired_merged_contig_9613
ACACAGAGCGGAAGTTCGAATATAAATCAGCAAACACCAAAAAAATACAAAAAAAATACAAAAAAAAAAAAGCAGTGAAGAAATTTCAAAAATAAAAAAGCCCAAGAGAGAGAGAAAGCGAAAGGCAAAGCTCCGAAGTCACTGAGGTTCGATTTTTCTCTGCAATTCGTCGAAACTCGATAAGGTCAGAGTTCAATCAATCTCCCAAAACCCCTCGCTCACAAACACTCTTCCAGCTTTTCACTATTTGATTTGTCTGTTTTTTATTTTGGCGCTTCATTGCGCTTTCTCCTTTTGTTCGAATTCGATTTTCCTGCAATTCGAGCTCTGTTTCTTCACTTCAATACGCCGAAGTCACTGATCTCGCTCCCCCGACTTCAAATTTCGCGTCTTGAAGTTGAAAGCTTGCGAATTGGGGGAAATTAAATTCTGGGTTCGGATTGGCGGGGTGGTGTAATTCAAGTTTGCGAGGAGTTCGAACCCGAATTTTTGGTGATTCCAAGTTAGGGTTTTTTATTTGTAATGGTTATTTTTATTAATTAAGCTTGATTGTGTATAGTTTTGTTGGGATTTAGCTAGCTTTGTTACTTGGGTTGATCTCTAGGGTTTTGGGATTGAGAAGATGGGATTTGGGTTTGCATTGTATGGCTCGTGGGTGGGGCAATTTTGGGTCTTTTGGATACAGGGTTAACCGAAGTCCGGTTCGAGATTGGGGGTTCTGGGTTTTTTTTTATATGGTAGATGGTTTGCCTCTGTTTGTGGGGATATGCAGAGTTTTGAGGATTGATTTGCAATGAAGGATATGGAGGAGTGCAAATTCTGGGTTTTCTGGAAACAGTAATAACGGTAATTTTGGCTTCTGGTGCGGTTTCGGGGGGATTAGTTGTTTCTTGTGGATGGTGTATGAATCTGTTTCTTGAGAAATGCAACCTCAGCAGTTCTCTAGAATTGATTTGGGTGATCTGAAAGCACAGATAGTGAAAAGGATTGGGGCCGAGAGGTCAAAGCGGTATTTTTATTACTTGAACAGGTTGTTGAGTCAGAAGCTGAGCAAGAAAGAATTTGACAAGTTGTGTCACCGGGTGCTCGGGATTGAGAACTTGCCACTGCACAATCATTTCATACAGTCAGTCTTGAAGAATGCATGCCAAGCCGAGACCCCACCACCAGTCCATTCACCAGTTCCTGCGAAACCTGGGATACCAGCTGCAAACAGTTCTCCAAGTAGAGAAGATGGGCAGGAACAAAGCCTCTTTTCGCATCAAAATCAAAATGTACCCACTTGGTCGAATGGGGCGTTGCCAGTGTCCCCACGAAAGGGTAGGTCTGGGATACGCGAATGGAAGCTAAGGGATAGGCCAAGCCCACTTGGACCAAATGGGAAGGTAGATACTGTATCACTTCATCCGACTGGTGCCGATGATAATGGCGGTAAGTTTATTGTCGAAAACGGGGATGTGCATGCATTTGATTATCAGAGACCAATGCAACGTTTCCAACCAGTTGCTGAGCTACCTGGCAGTGAAAGAGATGGTGCAGTTCGGCGGCCCATAGAAAAACTGCGGATACACAGCAAAGACCAGACTGACTTAGCTGTTATTGATCAAGAGGAAGAGGGAGAACAATCAAACCGCATGAGTTTCTCAAGAAGTCCTCTACTTGCGCCACTGGGGATCCCACTCTACCCAGCCAGCGTAGGTGGGGCCCGCAAAGCTTTTCCAGTTGGGAGCAGCTGTGATTTTGTTAGTTATTATGACAGTGGGGGATTGTCCGATACGGAGACACTTAGAAGACGCATGGAGCAGATTGCTGCAGCACAGGGTCTTGGAGGTGTTTCTACAGAATGTGCCAATATGCTGAATAATGTGTTGGATGTGTACTTAAAGCGATTGATTAGATCCTGCGTTGAGTTGGTGGGAGGAAGGTCTACATCAGAGCCAAAAAAGAATGCTGCACCAAAGCAGCAGCAGCAGCAGCAGCAGATTCAAGGAAAGATTATCAATGGCATGTGGCCAAGCAATCACATGCATATGCAGAGCAGCAGTGGGCCCGTGGAAGAGCAAAGATCTCGGTGCTCTATATCTTTGCTTGATTTTAAGGTTGCAATGGAGCTAAATCCACAGCAACTTGGAGAGGATTGGCCATTGCTGCTGGAGAAGATTTGTATGCAAGCATTTGAGGAATGAAAGATCCTTATGACGATAAGTTCATCCCAAACACAACTTTGGGTCGGTCCGTTCTGGTTCAAAGGTCCTGAGATCACCAGTTGTTGGAGATCATTGGTTCAAATAATTATAATCCCATTGCCAGGATGCACCAGATGGTTCCTGAGTGGGTAAAGTTCCGGGTATTGCACGGTGAAATCATCTGTTTGAGCATCAAATGTCTGTAATTTCTTGCCACTGAGCCAGGATCCATCCAGAATTATCTAACTGCAGCCATTCAGGGGTGTTTTCAAACTGAATCCCCATGTTTGGTTGTTCTGTTGTATGTTTAACATAGATGCTGCTGTATTTGCTGCCGCTCCAGATCTCACGCTTTCGTGTAATTGCAGCCAATGGAAGAAATATAAGAAAATTTTGCAGGGACTGTGTTCTGTAGCTCGGTGAGAGGTACAATTGCTTGTGTAAGAGCTGCAGTATGCTCTGTATGTATTTTAGAATCTTAGATTGATTTAAATTTCAATATCAATAACACATCGACATCAATTGAGCTGTCCTTGACGGCATTAGTTTAACTTCCGTGTTCATAAATGACACTCAAATTATTTAACTGCCAAATTATCGTTCACTGCTCATGTGTTCCGGTTGACATCTGTGAATGTATATTTAACCTTTGATCAAGCAAAACAGTTGTGGATATATTTCTGCAGGTACACACAG
>V300016263_L3_WHPEAkcfEAAARAA-541_1_paired_trimmed_paired_merged_contig_9614
GCCTTTGACCGGGTTTCTTAACTGACCTTCTCCTTCAACGCCAGCATTCTCGAATACTCGACGCACGGCGGCTGATAAGTGTAGGTTTTCGCCATTTCTACCAGGTGGTAAGAGGCAAGAGCTTGTTCTTTCTTACGATCATGAGCATGAGCATGTACGGAGGGATGCGGACCTGCGCAAAGTTGTTGAGGGCTTCTGAAGCTTCTCTATTGAAATCAGGAACTAGAGGGTTCCACTCAACTGGAGTGAAGAGAATGAGTGATCACGGCCACGATGAACCAGCCTACATGCATGCCAAACACATGTATAACTTGGACCAGATGAAAAACCAGAAGTTGCAGGTGAGCCTTGGAGTGCTTGCTGCTTTCAGCATTGGCGTGGGTGTTCCGATTTGGGCTGTCAATTTCCAACA
>V300016263_L3_WHPEAkcfEAAARAA-541_1_paired_trimmed_paired_merged_contig_9615
TACTGCTTTTGCAACCTCGCTCTAACTTCGCCAATTCCAGGCCCAACCCAAATTATTAGAGGGCTTAAGCCCTTGAGGGGTTTCCTAAACTCATCTCCTCCTCCAACCCAGAGTATTCTGGAATACTCTCGACGCACAGCCGCTGAAAAGTGTAGGGTTTCGCCATTTCTACCAGGTGGTAAGAGGCAAGAGCTTGTTCTTTCTTAGAATCATGAGCATGAACGGAGGGATGCGGACTTGCGCAAAGTTGTTGAGGGCTTCCGAAGCTTCGCTATCGAAATCAGGGAATAGAGGGTTCCACTCAACTGGAGTGAAAAGAATGGGTGGACACGGCCACGATGAACCAGCCTACATGCATGCCAAACACATGTATAACTTGGACCAGATGAAAAACCAGAAGTTGCAGGTGAGCCTTGGAGTGCTCACCGCTTTCAGCATTGGTGTGGGTGTTC
>V300016263_L3_WHPEAkcfEAAARAA-541_1_paired_trimmed_paired_merged_contig_9616
CAATGGCATCCAAAATCCTGAATTTTTTATGTCTGCTTAACTGCCATTGCTTAAAGCTGTGAAAGAACTGAACCGAAAGGGAAAACGGAAACTTTGACGCTCAAATCTGATTCTTATGTGCCACGATCATAGGTTAACATAAAATTTATCAAACAAATGCACCACTTACTTTTAACAAGAGAAGTAAATCAAATGGATCCAAGAGAATGTCCGGACTGCACTGTTTTGCGTCTCTTATTCCTGCATTTGTCCATCTCAACCAGAGGATGTCTTCTTCTGTTGGAAATTGACAGCCCAAATCGGAACACCCACGCCAATGCTGAAGGCAGCAAGCACTCCAAGGCTCACCT
>V300016263_L3_WHPEAkcfEAAARAA-541_1_paired_trimmed_paired_merged_contig_9617
TATCCGGGGCGTGTCCGACATTCCTACAGTTTGGGGTTTCGGAGTGTCCGTGCAACCAAGTTTGGAAGGCATTAGAGGATGTTAACATTTCACTGCGAAATAACATTTAGCTTCTGCCTATCGTCCTTCAAGAAGCGTTATGGTGGCTTCATTGGCGGAGCAAGTATTATCATACCGGGGCCTACGATCAGAAACTGAGTTTTGGAAAGTGAATAGAGGCTGCTTAGGTTGTGGACGATCTGTCTCACTACTTAGCATGAAATCCACTTCCGGCATGGTTGGCCTATCTGCAGCATTGTCTTGTACACAAAGAAGTCCAACATGCAAGCATCTCATTGCTTCTGATGCCGAATATGAATCCGCCAATACTTCGTCTACTATGTACAATCCCTTTCCTTCATTCCAGATGTGCCATATATAAGGTAGGAAGCATAGCTCTGTTTCATGGTCATAGAAGCTGGTATTCTTCCAGCCACCAATAATCTCCAATACCAAGACCCCGAAGCTATACACGTCAGATTTTTCAGAAAATATACCGCGCATAGCATACTCTGGAGACATATAGCCAAGAGTTCCAACAATCTTCTGAGTGTTTGCTAGGTTCTGTGTCCCTTGAAAGATACGTGCCAGTCCAAAATCCGAAATTTTCGGGTTCATATTCTCGTCCAAGAGTATATTACTTGCCTTCAAATCTCTATGTATTACCTTCAAATAGGAATCATGATGGAGGTAAAGAAGTCCTCTGGCTACACCTTTAATAATATTGAAGCGTTTCTCCCAATTTAGTACTCCTCTTCTCATTGGATCGAATAGAAGAGTATCCAAGCTTTTATTTTGCATGAACTCGTAAATTATTAACTTCTCATCGTCTTTGATGCAGCAGCCCATCAGCCTTACAAGGTTCTTGTGTTGGAGTTTGGAGATCAACAACATTTCATTCTTGAACTCTTCTACGCCTTGCCCCGAGCGGCTGGATAGTCTTTTTACTGCTACT
>V300016263_L3_WHPEAkcfEAAARAA-541_1_paired_trimmed_paired_merged_contig_9618
ATCCGCCAATACTTCGTCTACTATGCACAATCCCTTTCCTTCATTCCAGATGTGCCATATATAAGGTAGGAAGCATAGCTCTGTTTCATGGTCATAGAAGCTGGTATTCTTCCAGCCGCCAATAATCTCCAATACCAAGACCCCGAAGCTATACACGTCAGATTTTTCAGAAAATATACCGTGCATGGCATACTCTGGAGACATATAGCCAAGAGTTCCAACAATCTTCTGAGTGTTTGCTAAGTTCTGTGTCCCTTGAAAAATACGTGCCAGTCCAAAATCCGAAATTTTCGGGTTCATGTTCTCGTCCAAGAGTATATTACTTGCCTTCAAATCTCTATGTATTACCTTCAAATAGGAATCATGATGGAGGTAAAGAAGTCCTCTGGCCACACCTTTAATAATATTGAAGCGTTTCTCCCAATTTAGTACTCCTCTTCTCATTGGATCGAATAGAAGAGTATCCAAGCTTTTATTTTGCATGAACTCGTAAATTATTAACTTCTCATTGTCTTTGATGCAGCAGCCCATCAGCCTTACAAGGTTCTTGTGTTGGAGTTTGGAGATCAACAACATTTCATTCTTGAACTCTTCTACGCCTTGCCCCGAGCAGCTGGATAGTCTTTTTACTGCTACT
>V300016263_L3_WHPEAkcfEAAARAA-541_1_paired_trimmed_paired_merged_contig_9619
ACCACCAATTACAGTTGTGGAACCATTTAGCATAAAAACTACATCCGGCATGCTCGGCCTATCCATCGCATTGTCCTGTACACAAAGCAGCCCAATATGCACACATTTCATTACTTCTGGAGCTGAATATGAATCAGCCGCCAACATTTCATCTACCAACTCCAATTCCCTGCCTTCCTTCCATAACTGCCATGCATAGGCTAGTAAGCCTAGCTGTCGATCATAGATATAGAAGGCGGTATTCTTCTTGCTGCTAATAATCTCCAATACCAAGACCCCAAAGCTGTAGACATCAGATTTTTGAGAAAATATTCCACCCATGGCATACTCCGGAGACATATATCCACGCGTTCCCGCAACTCTCTGAGTATTTTCTAAATTCTGTGTCCCTTCAACTGAACGTG
>V300016263_L3_WHPEAkcfEAAARAA-541_1_paired_trimmed_paired_merged_contig_9620
AAAGTCCTTCATACCGAATCATCTTGAAAATAGCATCTGATGTGCCTTTATAGTGTTGCCTTTTGTCTCCGTTTGTAACCTGTTTTGCTTGAAGCCTCGACTTTACGACTAGAAGAGGATACGTCACAACTGTAGCCCCTAGTTTCGCCAAAGCACCAAGAAAAAATATCTCTAAAGCAGTAACCCCGCTGGTACCCTTCTTATTCAAGGCACGCCTTTGTTTCAGCTTCTTCAACATAGTTTCATACAGCATAAATTGCATGGAAGGATTACTCACCATGATCAATGTCGGGAATACACCTCTCCAGAAGCCGAAAACTCCACCTTCATCATAAATTTCCTGAATCGCATGAGTAGTCCCAAAGGGAGGAAGCTCAGCTGCAGCAAGGATTGCTTCATCTGGGGCAGTTGACAGCTCCTGACCGGGCTGGGACTTCTTTGAGGATTTTTTATAAGTCTGCATACGCGTAACAACTACCCATAAGGGATTTGTGAACAGCACATTCACACACCCAGATAATGCAGCAACCAAAAGTGAAGAGAGCATTCCAACAGATCCATCACCAACCCCCAT
>V300016263_L3_WHPEAkcfEAAARAA-541_1_paired_trimmed_paired_merged_contig_9621
CTATCAAATACGAATTCAAGACTGATGTCCATGTCCCCAAACTAGGGGTAATGCTTGTGGGGTGGGGTGGAAACAACGGCTCAACCCTCACTGCTGGTGTGATTGCAAACAGAGAAGGAATCTCCTGGGCAACCAAGGACAAGGTGCAGCAAGCCAATTACTTTGGCTCACTGACCCAAGCCTCATCCATCCGTGTTGGGTCTTTCAATGGAGAGGAGATTTATGCCCCATTCAAGAGCCTCCTCCCTATGGTGAACCCAGATGACATAGTGTTTGGGGGTTGGGACATTAGTGACATGAACTTAGCAGATGCAATGGCGAGGGCAAAGGTCCTTGACATTGATCTGCAAAAGCAACTGAGGCCATACATGGAGTCTATGCTCCCACTCCCTGGAATCTACGACCCACCAAGAAGGAACAACTCCAACAAGTCATTAAAGACATTAGAGAATTCAAGGAGAAGAACAAGGTGGACAGGGTGGTTGTGCTGTGGACTGCCAACACTGAGAGGTATAGTAATGTTGTTGTGGGGCTAAACGACACTGTCGAGAACCTGTTGGGTTCAGTGGACAAGAATGAAGCTGAGATATCTCCTTCCACATTGTATGCCATAGCTTGTGTTCTTGAAAATATTCCTTTCATCAATGGAAGCCCACAAAACACTTTTGTCCCAGGGCTGATTGATTTGGCAATTAGGAGAAACAGTTTGATTGGTGGGGATGACTTTAAGAGTGGTCAGACCAAAATGAAGTCTGTGTTGGTTGATTTCCTTGTTGGGGCTGGAATCAAGCCAACAGCCATTGTGAGCTACAACCATCTTGGAAACAATGACGGCATGAATCTTTCTGCACCGCAAACCTTCCGGTCCAAGGAGATTTCAAAGAGCAATGTTGTGGATGACATGGTGTCCAGCAATGGCATACTTTACGGGCCAGGTGAGCACCCTGACCATGTTGTGGTGATCAAGTATGTCCCATATGTTGGGGACAGCAAGAGAGCTTTAGATGAGTACACCTCTGAGATTTTCATGGGTGGGCAAAACACCATTGTGTTGCACAACACCTGTGAGGATTCCCTCTTGGCTGCTCCTATCATCCTCGATTTGGTTCTCCTCGCCGAACTCAGCACCCGTATCCAGCTCAAATCCGAAGCAGAGGCCAAGTTCCACTCCTTCCACCCTGTGGCTACAATTCTCAGTTACCTCAGCAAGGCTCCTCTTGTTCCGCCAGGTACACCCGTGGTGAATGCACTGTCAAAGCAGAGGGCAATGCTGGAAAACATACTGAGGGCTTGTGTTGGTCTGGCTCCCGAGAACAACATGATATTGGAATACAAGTGAAGTGAAGCAAATTAAGAAGTCGAAGAAACCAATCCAATCCCAATCCAATCCCAATCCCTCTCTGTTTCCTTTGTTAATGTAATATTTGCAGATTGTGTGAGTAGTCGGTTTTTTGTGTTATTTGATCTGTTTATTTCCTTTTCTGTTTCCTGAAGATCCCAATATGTAATGCAGTTGCGTCTTCCTCGTTCAGAAGCAATCAACTCTCTCTTGTAATGGAAGTAATTTTTTTTATAATATTATTGGACATTAGTTGTTATGTGCCTAATTCTGCACTCTTTAAGTTACCAAAAATCAAATTATATGCAGTGTACACGCAGATTTGTATTTTGGTCCACAAATTTGTTCAATAACTC
>V300016263_L3_WHPEAkcfEAAARAA-541_1_paired_trimmed_paired_merged_contig_9622
CGTCCTTGTCACTGGAGCCGCAGGACAAATTGGATATGCGCTTATGCCAATGATCGCAAGGGGAATCATGCTCGGAGTGGATCAGCCAGTGATTCTGCACTTGCTCGATATTCCACCAGCTGCTGAGGCTTTGAATGGTGTCAAGATGGAGTTGGTGGATGCCGCTTTCCCTCTGCTTAAAGGTGTTGTTGCTACAACTGATGTTGTAGAGGCATGCACTGGAGTCAACATCGCCGTGATGGTGGGTGGCTTCCCAAGGAAAGAAGGCATGGAAAGGAAAGACGTCATGACAAAGAACGTTTCCATCTACAAATCCCAAGCTTCTGCACTGGAAAAGCATGCCGCTCCCAACTGCAAGGTTTTGGTTGTTGCTAATCCCGCAAACACCAATGCATTGATCTTGAAGGAATTTGCACCATCAATTCCTGAGAAAAACATCACCTGTCTGACTAGACTAGATCATAACAGGGCCTTGGGCCAGGTTTCTGAGAGATTGAATGTTCAAGTTTCTGATGTTAAG
>V300016263_L3_WHPEAkcfEAAARAA-541_1_paired_trimmed_paired_merged_contig_9623
GACGATCGTCGTTAGGACACATCACGAGACCGAATCTAAACGGAATATCCCACCTCCGCCTATTCTCCATCACGCGCCATGCCGCCCACGTCCTCTCCGAGTCACTGGCTTGATGACGCCGTCAAAGGGTGCACTTAATTTCAAAACGGCGCCGTGTCAAGCTATCCCCTTGTCCGTATCGCATCTTCTTGGCAACGTAAATTCCACGCCGATATATACCCTTCTGCTGCCTCACCTTTAGTGTCTGACTGTAAGCTCTTCTCATCTGCAACTCCACCTCGCCACTGCAGATCGATCGATTCGTCTTCCTCCTTAGCTCATCGGAATTCATGGCGAAACAACCAGCTCGCATCCTCGTTACTGGAGCCGCAGGGCAAATTGGATATGCGCTTGTGCCGATGATTGCAAGGGGAATCATGCTCGGAGCGGATCAGCCGGTGATTCTGCACTTGCTTGATATTCCACCAGCTGCTGAGGCTTTGAATGGTGTCAAGATGGAGTTGGTGGACGCCGCTTTCCCTCTGCTTAAAGGTGTTGTTGCTACAACTGATGTTGTGGAGGCATGCACTGGAGTTAACATCGCCGTCATGGTGGGTGGCTTCCCAAGGAAAGAGGGCATGGAAAGGAAAGACGTCATGACAAAGAACGTTTCCATCTACAGGTCCCAAGCTTCTGCACTGGAAAAGCATGCAGCTCCCAACTGCAAGGTTTTGGTTGTTGCTAATCCCGCAAACACCAATGCATTGATCTTGAAGGAATTTGCACCATCAATTCCTGAGAAAAACATCACCTGTTTGACTAGACTAGATCATAACAGGGCCTTGGGCCAGGTTTCTGAGAGATTGAATGTTCAAGTTTCTGATGTTAAGAATGTTATTATCTGGGGTAACCACTCATCGTCGCAGTATCCTGATGTCAACCATGCAACTGTCAAGACACCATCTGGGGAGAAAGGTGTCCGTGAGCTTGTTGCTGATGATGCATGGTTGAATGGAGAATTCATTTCCACTGTTCAACAACGTGGTGCTGCAATCATCAAGGCCCGTAAGCTGTCAAGTGCATTATCTGCTGCAAGTTCTGCTTGTGATCACATTCGTGATTGGGTACTTGGAACCCCGGAGGGCACTTGGGTTTCCATGGGTGTTTACTCTGACGGCTCATACGATGTACCTCCTGGTCTCATTTTCTCATTCCCAGTCACTTGCCAACATGGGGAGTGGAAGATTGTTCAAGGACTCTCTATTGACGAGTTCTCGAGGAAGAAGTTGAATGCAACTGCAGAGGAGCTGAGTGAGGAGAAAGCTTTGGCATACTCTTGCCTCTCTTAGATGCTCTCGGCCATTCCTTGGTGTGGGTGTAAGTTGGCCTCCCTGCAATGTGTGAGAAAAGGAAGTAGCTGAAGTTTTGAATAATGCCATTGTTAAGATAGAGAGATGTTAATGATGCAGAAGCTGCTTTTGTGGGTTTTACAGTTGTTGAGCCCAATATTCTATGTGGACACTTCGACTTTTTTCTTCTTTTAGTTGCATATTTGAACGTCAATGGGATTGTCCCATTGACGTAAAATAATCCATATCTGCCTTGATTCTAATTTGTTAGCTCTTCTGGATAAAAAAAGCAGTCACAATATAATCAATATGCCACCAAAAAGTTGTACAAGGCTCATACTCTCCGTTGTTACATAATTGTAAGCCACTCCATAATAAAGGAAAATTGCCCTTCGATTCGGGTCAGAGTTTCCAGAAAGGCTCACAAGAATCCTAGCCTATATAACTGCAGACTTCCTTGAATAACATGCAATCTTTGGATATCCATGTTCAACGTACGACTTTATGTAATCAACCACAAACTATATTAAATAAATCCGAAACCATAACCTAAGACGAACTAATTCGGATTAAGGGCACGATTAACTAACTCCTGTGAGTAAAACATCCGTATAATACTTGTGTTGGGCTGTTGAATATTCAAGAAAAACATGGTGTGAAAAGTCTCTGGCCCTGTGGAAACTAGCTACATCGTGACAGCGAATTAATTGAATTAACGTGCATAAAAGGTTAGTTCGAATCAACTTGGAGGCAGATTGTCTGCACTCCTCTTTGAGTGCCCTTTCTAATCCTTTCTATTTATGCGATCACGGTTTAACCACGTCAATATTTTATATTCCTATTACTTTTTGTTTTATTATTTCTATAAAAAATTAATATAAATTATTGACGTAGCTTAACCGTTAC
>V300016263_L3_WHPEAkcfEAAARAA-541_1_paired_trimmed_paired_merged_contig_9624
TTTCGATCGAGGAGGGAGACGCATACTTTTCCCCTTGAATCAGATTCGTAAATGCCTAGATGATAACAAGCAGCAGCAACACAGCTGGTCATATAATTTAAAGGGATGCTTTCTATATTGTAATGTAATAAGCTATGAATATTGCTACAGTCTCCATTTAGGCATTTACGAATCTGATTCAAGGGGAAAAGTATGTGTCTCCCTCCTCGATCGAAAAAAAATGTACAAAATCTGGAAATTGTTTGGTTTCCAAAATTGTAACAATCACACAGTTCGTGTAATTGCTTTCCACAATCTGCTACTCTATCATACTGCACTCAAGCGAGATAATAGATCAAGGAAAGCATCTTGTCTGCAGGGAATTGTTAGACCGCCCATTGGATGATCATATCCAAATTCT
>V300016263_L3_WHPEAkcfEAAARAA-541_1_paired_trimmed_paired_merged_contig_9625
GCATTCTCTTAACTGTAAAATAACATACTAATGGGAAACTCATCACAAGAGAATCTGAAGAAATAAATCCAAGATTGTAGGTTACGTCTTTTTTTCATTCTCATTTTTATGAAAGAAAACAAAATTACTCCTTATGGTTAAATCAGGCGTTTCATCACACGACCAAGAAATGTTTTGTTGGTCATTATCGGAAGATGATAACAAGCAGCAGCAACACACCTGGTCATATAATTTAAAGGGATGCTTTCTATATTGTAATGTAATAAGCTATGAATATTGCTACAGTCTCCATTTAGGCATTTACGAATCTGATTCAAGGGGAAAAGTATGTGTCTCCCTCCTCGATCGAAAAAAAAATGTACAAATTCTG
>V300016263_L3_WHPEAkcfEAAARAA-541_1_paired_trimmed_paired_merged_contig_9626
ATTTATACATTCGTTACCAGGAAAAAAAAATATTTACAAATTAAAAATGAGTAAAAAAAAAAAAAAAAAAAACATATATTAGTGTTTCTATTCCTCGTCTTTTCTGTCAAAACGACAGGAAAAAAAAGAAGAAAATTGACATATAAAAACACCCTGGCTTAGAAAGCCCTCTACTATTCTTTTCCTAGCAATGAATCAAGAAGAGCTGCTTCTTCCTCCACCAAGGCGTTAAACTCAGTCTCCTCATCTATGGCACTAATGATAGCAGGATCTTCCAGCATGTCATCGTCAGCAATTTGCAGCAAACCAGCATTATCCTTTACAACAACAAAGAGAAGTGGGTCAGACGGCGTATAAATCATGTAATGTGAACCATCCAAATGGAAACATGTAATTTCTACACCCTCAGTTGGCAGGCCATCTACATCTTGAC
>V300016263_L3_WHPEAkcfEAAARAA-541_1_paired_trimmed_paired_merged_contig_9627
TCTCATCTCAGCATTGAGCAAACCAGTGTTCATTTCTGTTCATTCAAGCTGGCGATCGAGAATCAAGACACCACGGTCAGAGAAATCAAGCCCAAGAGCAGGAGAATCATGGGTGCTGGAGGTCCTGACGAGGACGACAATAGGTGGCCGCCATGGCTGAAACCTCTGCTAAAAGAGAACTTCTTTGTTCAATGTAAGCTCCACGCTGAACAGCCCTCTCTGCTCTCTCTGCCTCTCTTACCACAAGGACCACCGTGCTATTCAGATAAGGAGGTCGTCTTACCATGATGTGATAAGGGTGAATGAGATTCAGAAGCATCTGGACATCAGTGGAGTCCAAACCTACATTATCAACAGTGCCCGAGTTGTGTTTCTGAATGAGAGGCCACAGCCTAGGCCCGGCAAAGGAGTCACAAATACCTGTGAAGTCTGTGAACGCAGCCTCCTCGATTCTTTCAGATTCTGCTCTCTTGGTTGCAAGATTGTGGGGACATCATCCGGTCATCCCCAGAAGAACAAGTACTCGAAGGCGATGGGAGGTTCCGATTCAGATGAGTCATACAGCAGCAGCAGCCACGGAATTGCAAGGTTCAAGAGCAGCAGCCACAACAAAGTCCAGAGCTTCACACCGTCAACGCCGCCCCCAAGTTCCACTAATTACAGAACGGCCAAGAGACGGAAGGGCATTCCCCATAGAGCCCCAATGGGAGGACTAATCATCGAATATTAAGTCAAGCCCTTGCACTTTTAGTATATTACCTAAATGCCTCACTTATACAGTAAGTCTATCACAAATGCCCCTCCAATCGCTTGAGCTTTTTTTCTCAAAAAGGCCATGTTTTGGAGAAAATTAGAAAAACGCCCACTTAGCTTTCTGGTATTGTACATAGAAGCCGTATAGGAACAAGTGCAAGTGTTGGAAAAGTTAGAGAATAAGACAGTAACAAAAGTGGACGACCGAGAAAAAACTGTGGACGGTGGAGGAGTCAGAACAAGAAGAAAAATAACGTCTTTTTACTGTTTCGCAGTTTTACCGGTCTCCCACCCTGGATAAATGTAGGATGGTTCTAGAAATATGAAATATACGTAAGTTTTGGGGGTGAAGATGTAAATAGAGCGTTTTGGTTGGGGAAAAGTCAATCTACTCCTTTGGGAGTGGGTAGTGGAATATGCGTATATGTGGAAAGTGAAATAATAGATTTTTATATTTTGTATTTTTATTCTGAGCCATTAATTCTGCCTTTACAAGTTTTTGACCAGGCGATCAAATAAAAAATGAAAACAATAACTTATGCGGGGCCCACGCCGCCCGTCTCGTGTGGGGTGCGTTCGTG
>V300016263_L3_WHPEAkcfEAAARAA-541_1_paired_trimmed_paired_merged_contig_9628
AATCGGTAAAGCTTCGCCTTCAGATCGAGGATGGCGTCCTCCTCTTCTTCGCCGGTGGTGACGGCGACCTCCTCGAGCCGGACGATCGGAGCGACCTGAGCTCCGGTGTCCTCGTCGTCGCCGGCGAGTGGGGCTTCCTCGTCTTCTCTGTGCTCGGGATCGGCGGCACTCGACATCTTGTAGAGAAAGAAAGCAGGAAGTAGGAGTGGTAGAAGATTGTAGAGAGAGAAATAGGAGCGTGTAGAGAGAGAAAGTGGAGGACGGTGGTGGTGTTAGGGTTAGGGTTGGGAAGTATAAGTTGTGCAATGAGCGCATGACGGATTATATACCGTGTTTGGACAATGTGAAGGAGATTAAGAGGTGGAATTCG
>V300016263_L3_WHPEAkcfEAAARAA-541_1_paired_trimmed_paired_merged_contig_9629
TTTGCCTTGTCTTCTTCAGGGCCAGGGTTTGCCTTTTTTTCTTTAGGGTCAGGGTTTACCTTGTCTTCTTCAGGGCCAGGGTTAAGATTTGCCTTGTCTTCTTCAGGGTCAGGGTTTGCCTTGTCTTTTTTAGGGCCAGGGTTTACATTGTCTTCTTCAGGGTCAGGGTTTTCCTTGTCTTCTTCTTCAGGACCAAGGCTTGCCTTGTCTTCGACAACCTTATTATCGTTGATTTTGATGATGTTGTGGTTGTTGTTGCTATTCGTGTTGTTATTGCTATTCTTGTTGCCGTTGTTGTTGTTGTTGTTGTCATTGGTTGTTGTTGTTGTTGTTGTTGTTGTTGATGTTGAAGTTGATGTCGTTGTTGTTGATGTTGCCTTGTCTTCTTTAGGGTCAGAGTTTTCCTTGTCTTCTTCAGGGTTAGGGTTTTCCTTGTCTTCTTCAGGGTCAGGGTTTGCCTTGTCTTTTGTAGGGCTAGGGTTTGCCTTGTTTTCTTTAGGGCTAGGGTTTGTCTTGTCTTCTTTAGGGCCAGGATTTGCCTTGTTTTCTTTAGGGTCAGGGTTTGCCTTGTGTTCTTCAGGGTCAGGGTTTGCCTTGTCTTCAGAGAGGATTGCCTTCAAAACTTCGACAACACAATTATTGTCGATGTTGATAGTGTTGTTTTTGTTGTTGTTGTTGCTATTATCGTTGTTGTTGCTGTTCTTATTGTTGTTGTTGTTGTTGTTGTTGTTGTTGGTTGTTGTTGATGTTGTTGTTGATGTTGTTGTTGTTGTTGTTGTGGATGTTGATGATGATGATGATGATGATGATGTTGCCATGTTAAATGGTATGATCACTCCTACTT
>V300016263_L3_WHPEAkcfEAAARAA-541_1_paired_trimmed_paired_merged_contig_9630
GTCAATGTTCTTAGATGACTCTGACTTCTTAGATTGTCCAGATTTACTATCTGTTGCTTGAACGATGGACGGGTTCTTCTCAAGCAAAGCCTCTTGTAGTTCCGCTAGTGAATCCAAAGTTTGCTTTGATGAGTCAACTAGATCAGAATATGCTGTACTGACACCCTGATGTGAATCACAAAATAAAGACCTAACTGGCTCCTGTGGTAATCTATTTGAATTTGAGAATGCTTTCTGAAGCAAGAATCTGAACTCAAGAGCTTTGTCCCAGAGAGCCTTTTGGTTCTTCACTGCTTGACCTTTAAGAAGATCTTCGTCTTTATGACGCTTTAGATTCTTTAAAA
>V300016263_L3_WHPEAkcfEAAARAA-541_1_paired_trimmed_paired_merged_contig_9631
GCCAGAAGATTAGTAGGTTTTCTTAAAGTAGGTTTATGGGTGCGAAGATAGCTATGCTTTTTCGGACAAGGGTGAAGTAACACACATTCATGTACAAGATAATCATCTCAGTTTGCGGGACTGCATATTTCAGGTTTTACACAAATCCCTGCAGATTGCGATGCTAGATATCATTGGCATCCGAATCATACCCTCATAATCGACTAATTGAGGTGATTTTTGGAGCTTTGGATGATGGAGAAGTTGGACTTTATTGTCTCGTGGTACATCGAATGTATAAGAAATAACTGTATATTTATCTAATCTTTGCTTGTGAGCTCAACCAGAGCAAGACTGAATGGAAGACGTCGTTGTTTGCAGTCATTCAAGACTTGCAGCCAATTTTACGGAGCTTAGAAATATAACCATTCAAATCAACCACCCAACAAAAGGATATGGGGGCCTGAATTTTAGTTGAATTGAAACTTTGGTTGCTGGACTAAAAATTTGATAGCCTTGTTCTTTATTTGTCATATTGGGAAGGAAAGATCTTTTTTGGATAACTCCATTAGAACTCATGTCATTTACTCGTCCCCTTACATTTATTTTGGATGGAAGTTCCAACGATTTAACCCAAAATGACTGCTACTAGATATTATGACACATTTAGGGGTCAACACGCA
>V300016263_L3_WHPEAkcfEAAARAA-541_1_paired_trimmed_paired_merged_contig_9632
ACTGAGTCCTCAGTCTCCCGTCCTTGTTCTTTACATCTCTCGCTCCCAAAAACCCACTACATTTTCTCTCATCTTTGTTCGGTGATTTTTGTGCTGCGATGGCGACCAAGAAGAGCGTGAGTACCTTGAAGGAGGCTGAGTTGAAGGGGAAGAGAGTGTTTGTGAGGGTTGATCTGAACGTTCCTTTGGATGACAACTCCAACATCACCGACGATACTAGAATCCGCGCCGCCGTGCCCACCATCAAGTACTTGCTCGGCCATGGCGCCAAAGTTATTCTGGCTTCTCACTTGGGACGTCCCAAGGGAGTCACTCCCAAGTACAGTTTGAAGCCTCTCGTGCCCAGGCTTTCTGAGCTCCTTGGACTCGAGGTTAAGATTGCCAATGACTGTATTGGTGAGGAAGTCGAGAAATTGGTTGCTCAACTTCCAGAGGGAGGAGTTTTGCTCCTTGAGAATGTTAGGTTCTACAAGGAGGAAGAGAAGAATGACCCTGAATTTGCCAAGAAGCTTGCTTCACTTGCAGATGTTTATGTGAATGATGCTTTTGGTACTGCTCATAGGGCTCATGCATCAACAGAGGGAGTCGCTAAGTACTTGAAGCCTTCCGTTGCTGGATTCCTTATGCAGAAGGAACTCGACTATCTTGTTGGTGCTGTGGCAAAACCAACCTTGTTGGCGAAGGTTAACGTTCTCTTACTTGGTGGAGGAATGATCTTTACTTTCTACAAGGCCCAAGGTCTTTCAGTTGGATCTTCGCTTGTAGAGGAGGACAAGCTTGATCTTGCAAAGTCACTTCTTGAGAAGGCCAAGTCCAAGGGGGTTTCTATTCTCCTCCCAACTGATGTGGTTATTGCAGACAAATTTGCAGCTGATGCAAACAGCAAGGTTGTGCCAGCGTCTGCTATTCCAGATGGTTGGATGGGATTGGATATTGGACCGGACTCGATCAAAACTTTCAGTGAAGCTCTCGATACCACTCAAACTATTATCTGGAACGGACCTATGGGTGTTTTCGAATTTGAGAAGTTTGCTGCTGGGACTGAGGCAATAGCTAAGAAGCTTGCAGAGCTGAGCGGCAAGGGGGTGACAACAATCATCGGAGGTGGTGACTCAGTTGCCGCTGTTGAGAAGGCTGGGCTTGCTGAGAAGATGAGCCAC
>V300016263_L3_WHPEAkcfEAAARAA-541_1_paired_trimmed_paired_merged_contig_9633
AGTTGAAGGGGAAGAGAGTGTTTGTGAGGGTTGATCTCAATGTTCCTTTGGATGACAACTCCAACATCACTGACGATACTAGGGTCCGCGCCGCCGTGCCCACCATCAAGTACTTGATCGGCTATGGCGCCAAAGTTATCCTTGCTTCTCACTTGGGACGTCCCAAGGGAGCCACTCCCAAATACAGTTTGAAGCCTCTTGTGCCCAGGCTTTCTGAGCTCCTTGGACTGGAGGTTAAGATTGCCAATGACTGTATTGGTGAGGAAGTCGAGAAATTGGTTGCTCAACTTCCAGAGGGAGGAGTTTTGCTACTTGAGAATGTGAGGTTCTACAAAGAGGAAGAGAAGAATGACCCTGAATTCGCCAAGAAGCTTGCTTCACTTGCAGATGTGTATGTGAATGATGCTTTTGGTACTGCTCATAGGGCTCATGCATCAACAGAGGGAGTGGCTAAGTACTTGAAGCCTTCCGTTGCTGGATTCCTTATGCAGAAGGAACTTGACTACCTTGTCAATGCCGTAGCAAATCCTAAGAGGCCATTTGCTGCCATTGTTGGCGGTGCAAAGGTGTCATCCAAGATTGGAGTGATAGAATCCTTGTTGGAGAAGGTTAACATTCTCTTACTCGGTGGAGGAATGATCTTTACCTTCTACAAGGCCCAGGGGCATTCAGTTGGATCTTCCCTTGTGGAGGAAGACAAGCTTGTTCTTGCAAAGTCACTTCTTGAGAAGGCCAAATCTAAGGGGGTTTCTATTCTCCTCCCAACTGATGTGGTTATTGCTGACAAGTTTGCTGCTGATGCAAACAGCAAGGTTGTGCCAGCTTCTGCTATTCCAGATGGGTGGATGGGATTGGATATTGGACCAGACTCGATCAAAACTTTCAGTGAAGCTCTGGATACCACTCAAACTGTTATCNNNNNNTGCTGCTGGGACTGAGGCAATAGCTATGAAGCTTGCAGAGCTGAGCGGCAAGGGGGTGACAACAATCATCGGAGGTGGTGACTCAGTTGCCGCTGTTGAGAAGGCTGGGCTTGCTGAGAAGATGAGCCACATCTCAACTGGAGGCGGTGCAAGCTTAGAGCTCCTCGAAGGCAAAACACTCCCTGGAGTCCTTGCTCTTGACGATGCTTAAGCTGAAAATTTCTCAGTTTATTTGGTGCATTTCGTTGCAGTTAAATGGTTGGTTTTCAACCAGAATGGATCAAGTAAAACAGAGCTGATCTTGTAGAGGCTTATAGGGGTAGAGATTTGAATAAGTACCGTCTTGAGATTTACCATTTTACGTGGGTTGGATATTTTTTGGAACAATGTTAATGATCCGAAGTGTTTTGCTACACTTGATATCAGTTTGCTATGGAAAGTGATGTTTTTGGTACCAACTTTGTTGTTTGATCTATAATGTTGTATGAAAGAAAAGTAGGCTTTTTATTTAAGGGACCAGGCTGTGGGCCAATTTCAAGTTCTGTGATTCTCGTTTAAGAAGAAAGACATAAGGAACACCAAACCGCTGTCACTGCAGCCAAAACGCAACTGACCAAAATGTAATATTACACCTTGCTTCATTAATGAATGATGACGGGCTATATTGTTTGTTTTTTCTTGATAAACAATAAGGGATTTCAGATAGATTTCATTTCCTAGAAGTTTTTGATTTCCTTCCCCTTGCCTTACTCCTCCTTTCACTTACCCACAGGATTAGACCGCAAAAATACCTGACTAATAGACTACTAATCATATACTAGAACTGGCATTTTGGTCCATCAGCTAACCTATCTGCATCAAATATTTAGAAACAGACGACCAGTATAAATGAAGTTTCAACACTCACACATAAATAAAGCTCATAACGTACTTGAATCAACAATAAGATAATTTGT
>V300016263_L3_WHPEAkcfEAAARAA-541_1_paired_trimmed_paired_merged_contig_9634
ACCTCTCACTTATAAGTGAAAAATGACAATCTCGTCAACGCAATTTCCACAAGTCAGCAGCTTTTACATGTTGACATTACAAAAGTTCATACAATTTCAAGAAGCACAAAATTTTATAGATATACAATGTGTTCTCCCAAACAAAATTGGAATCATCTTTACAGAAGAATGCCAACTTCAGACCCGAGTTAGCACAGACTAAAATGGCTCACGCCGGCACCAACACAAATAATTAATCAGTGAAAGTCTTGGTTCGTCACTAGCTGGCCATACGATTCTTTAAACCTTCTTCGTAGCTCCGCTACTGCCTGTTGTCATGAACGATTCCCCGCAACCACACTGTCCTTTAGAGTTGGGATTGATAAATACAAACTCAGACCTGAGTTTATCATTTATAAAATCCATCTTCGTTCCTATGACGTGCATCAGAGCCTTCGGATCGATCAAAACCTTCACACCTTTATCCTCCACCAATTCGTCAAACTTCCCCTTATCATCTGCGTAATTGAGAGTGTAGGACAAACCGTTGCAGCCGCGAGCCTTGACGCCGAGTTTAAGATATGGCCGCCGGCGCTGCTCTAGGAGCTGCCTTATCCGATTCGACGCCGCGTCCGTCAAGCTCACGGCCTGTCGCCTCGCCGCCGGTCCGAAGCCATCGGTCGGATTTTTTATGTCTTCTCTTCTTCCCAGATTTTTCTCTCTTGGGATCTAAAGGCAAAACCGTGGGAAACTCGCGCCGGGTAGTTCCGTCATTTCGTGCCGCTCTACGTTGCGCTTTGAACAAGTTTCTGGAAGTTTCCGTGGACGGCAGAAACATCATTGCGTGTCGCAATAGATTCGCTTGTGATATAATT
>V300016263_L3_WHPEAkcfEAAARAA-541_1_paired_trimmed_paired_merged_contig_9635
TACATGTTGACATTACAAAAGTTCATAAAATTTCAAGAAGCACATAATTGTATTGATATACATTGTGTTCTTCCAAACAAAATTGGAACATCTTTACAGAAGAATGCAAACTTAACGACCCGAGTTAGCAGAGGCTACTATGACTCACGCCAGCGCCAACACGAATAATTAGTCAGTCAAAGTGTTGGTTCATCACAAGCTGGCCACACGATTCTTTATACCTTCTTGGTAGCTCCGCTACCGTCTGTTGTCATGAAAGATTCCCCACAGCCACACTGTCCTTTAGAGTTGGGATTGATGAATACGAACTCAGACCTGAGTTTATCATCTATAAAATCCATCTTCGTTCCTATGACGTGCATCAGAGCCTTCGGATCAATCAAAACCTTCACACCTTTATCCT
>V300016263_L3_WHPEAkcfEAAARAA-541_1_paired_trimmed_paired_merged_contig_9636
GGAGCGGCGTCCGCCGTCCCTAAGAAGACCAAAGGTCGCGGATTCCGTGAAGATCTCAATGCCGACCGTAACAGCCGCCTCGCTGCCTCCGACTTCGACTCTCTCAACTCTTCTGACGGCCTCGAACCCCAACGATCCGTTGAGGGATGGATTATTCTGGTCACTGGGGTACATGAGGAGGCCCAAGAGGACCACCTACAAGATGCATTTGGTGAATTTGGGGAGATAAAGAATTTGCATTTAAATCTTGATCGCCGCACTGGGTTTGTGAAGGGATATGCACTGATTGAATATGAAAGTTTTAAAGAGGCAAAAACTGCGATCGACAAAATGAATGGAGAGACATTACTTACACAAGTTTTAACTGTTGATTGGGCCTTCAGCAATGGATCCTTCCTTGATGGATCCAGGAAGAACTCAAGACCACTAAGAGAACGTCGCTCAAGGAGTCCTAGGAGGAGATACTAATGTGGCGTGCACATTTATATCGTGAGGGGACACTGATTTCAAACAGGGGGTAGGATATTTAAAACCTCTAGTTATTGGAGCTTCGAGGTGGTGTGTGCAATTCACCTGTTTTATGGCCCCCACTTCTTTCCTACTGTGGTTTCAAGTGATGATTTCCCGGCTCAGAGATTTGTGTTTGTTAACATGTGGATGTTTCCTTGGTGTGATTTACTTTTTATTCGACTTTGAAGCTGCTTGCTAAGACCATGAATTTTGTAACTTCAGTGTAGTTCAACCTTCTTTCATCTGTCAAGATTTTTGTTTCTTGTTTCTTTTTCTACCGAAACTTGTATATCGGTAGAACGTTACATTTTTTATGCAGTGATGAATATATATGATAACGTCCGTCTAGTTGGGTTGAATCAAACATCATTGCTGCAATTAGGAGCAGCCACCAAATCCGGTGGTCGTAGCTAAATGTCGAGTTGAGGTTCATGGGTGGAAGATCAATATAGTAGTGATACTTTAGCTCGGCCATCTTGATTTGGTTCGAGAGAGAGCATCCACGGTATTCCCTGAAGGATGGAATTGGAAGGAGGTAAATGTACTTGAGGAAATTCTTGTAGGAGTATTTGGTTCGACAGAGAGCATCCACGGTATTCCCTGAAGGATGGAATTGGAAGGAGGTAAATG
>V300016263_L3_WHPEAkcfEAAARAA-541_1_paired_trimmed_paired_merged_contig_9637
CCAACGGCCTTGAACCCCAACGATCCGTTGAGGGATGGATTATCCTGGTCACTGGGGTCCATGAAGAGGCCCAAGAGGACCACCTACAAGATGCATTTGGTGAATATGGGGAGATAAAAAATTTGCATTTAAATCTTGATCGCCGCACCGGGTTTGTGAAGGGATATGCGCTGATTGAATATGAGAGTTTTAAAGAGGCAAAAACTGCGATAGACAAAATGAACGGAGAACCGTTACTTACTCAAGTTTTAACTGTTGATTGGGCCTTCAGCAATGGATCCTTCCTTGATGGATCCAGGAAGAACTCAAGACCACTAAGAGAACGTCGCTCAAGGAGTCCTAGGAGGAGATACTAATGTGGTGTGCACATTTACATCATGAGGGGGCCCGATTTCAAACAGGGGGTAGGATGTTTTATCCTCGAGTTATTAGAGCTTCGAGGTGGTGTGTGCAATTCACTTGTTTTATGGATTCATCTCTAATTATGCGCGGGAGCCCCCACTTTTTTCCTTACTGTGGTTTCAAGTGATGATTTTCCGGTTCAGTGATTTGTTTTTGTTAACATGTGGATGTTTCCTTAAGTGTGATTTACTTTTTATGTGACTTTGAAGCTGCTTGCTAAGACACATAAAACTTGATACATAAATGAAGGTTAAACTACATTTAAAGTTACAAAATTCATGGTC
>V300016263_L3_WHPEAkcfEAAARAA-541_1_paired_trimmed_paired_merged_contig_9638
TGCCTATTTCCATTGATATGCATCTAATACTATATTAGCTCCAGTTACACAGAAAACCCGTAATTATTATGCACCATTAGTTCGCCTCATGCTCAATTTACTTCAAATTAATGTGGGTTTAATCGTATTTGTAGTCCAATTATCTAATCTGAGTTAATATTATAGATTGATGTGGTCCAATATAACCGGCTACATGAGGATTGGTAAACATGCATGATAATGTGTTTTGTCAGTTCGCTGAATTATGTTATTCAAACTACTTCACTTGATTCCAAGGTAAAGGGAGTTTATGTAACCCCAACTGTATATAGGAAAATGCCTGGAAGACCAACTATTTAGACTAAAGTTCATAAACCATATATGATTGGATTATTACTGGAGTCCTTATTTTAGGTTTTTTTTTTTTTTTTTTTTTTTTTGAACAAACGATACTATCGGGTTGGTGAATTGGCTTAAGCCTCAGTGCGGTTAAAATTTGCTTTACGCGAAAATTGAACTTATGACTTATCAATTACAAGTGAAGTATTATTGTGAACTTAATCTAAAAAATTGGTCCACCTTGCATTACTCCTATATATGGTTACAATGTTATCCTCGAATTATTTTCTCTACTGAACAGAAATATCCTTCCTAATTATCCTGGATTGTAAAGTATGTGTTGACTTGCCTCAAGGCATTTGTTATTGGATTCGATACACTTGCATCAATAATCAATTGTACCCCATTTATATGCCATGTAGTCGATCTTATCCGCTTACGGAACTCCTGTCCTTGTGCACTCATTCAATATAACCTACGTTGTTTTTGGAATTCATATTTACAATATGCTTCTAATCCTTTCCAAATATTGCCTCGTGCCTTCTTTATGACATTATGTTGAATGAATCTTTGGATTTTATTACCAGTCTTGAAGTTGGAATTTAAGTTTTGTGTTGTACACTGAATTTTTTATGGGTATTGATTACAATTCAAGTTAATAATGTATTCTTGGAGATGATATTATGTGGATCCCTTGTAATACTCTGTAATTTTATAGCCTTTGGCTGCTATTGCTTCAATATTTGAAGATTGTATTACCATTAGATGGCACCAAGGATTTTGGCAACCGGGCTAACCGGTGCTCTCTCATCTGCGAAGACTGAAGCCCGAATGTTTCTTCAATTGCAAGATAATCGAATTATATGCTGTTCGTGTGTGGGGATTATCTAATCCCGTCTGCAATCTGGATTCGGGGATTTTGAGGTGAACAACGAAACGAGTTTTGCTGTCTATTGCCATTTCGACAATTACTTGCATACGTAAGAGATAGTGTTTTCAATTTACAAGTTACGGTCTTGCCTCATTATGCGATGTGGGTGTTCGAGTAGTATAACAGCCATATTTTTTTTAGTTGTCTTATGTCCATTTAGTTGCATTCAATCGGTTTTGATATTTACAATGGGGCAGTGTTTTGGTTTTTATCTTGTTGAAAGCTGAAGTCTATTTTGTTGAAAGCTTAAGGAATTGACTTCTTATTTGGTGGGTAGTTTTTAGTTTGCTTAAAAAAGTGAATAAAGAATTAACTGAAAAGCAATGTTATTATCTAACAGTTGCTATATATAAATTCAATCTTTGTTGTGGTATGTTGATGTTGGGAAGGATGGATGGAGAACGGTTTGGTATATTTGTTTAATCCCATATGAATTGACCATAAAAATGTATTTATTTCTGCCTGGTATGATTTGGCAATGTAAATTTTTTTTTCCCTCCACTTTTGGAAAGATTTTTCAGCAAATTCAGAACACAGCGGTACAAAAAAACAGTATCTAACTACAGTAAGTGTACTCCTAGAAAGTTCACCCTGTTTTGGTTTGAAGCAGCATCTCTTCGGATGTGTTCTTTCTAATCTCTCAAGTTTGGGGATTCGGGTTATTGAAATATGATCCAACAGATACAAAGAGAGGTTTGCAAAAAATTGGGTTTGATTAAATTTCAATAGTCCGGACTTGGTGGATTAGTAGAAAAGGATTTGTAGAGGATCTCTTTCCCCTACCATGCCTGCCTGAATCATTTTGCTTTGTCGGTTGCTTAAATTGAATTGCGAGACATGTTTGAAATGAAAGATCTGTAAGCTCAAAAATGGTAGAGCGCTCGGAGTCCTTTGCTGGACTTTGGGAGGTTGGTGGTTCGAATCTACCCTGATCTGCTATTCTTTTGATTACGAATTTGTCCGGCCATGGTGGGCTGAGCCTTTAAATTATTTTTTATGGGCTGCTTTGTTTTCCAAAGGGGACGTGGTAGGATTGTCTTATTTTACTGGATTTTTTAATTAGGAATATTACTGAATTATATATTGAGACAACATATTTTAAACATTTTAATAAGAGACAAAAGTTATTAAATGTGAAAGATGGCATTACTGGCTTTTTCTTATGTGTAGTTTAACT
>V300016263_L3_WHPEAkcfEAAARAA-541_1_paired_trimmed_paired_merged_contig_9639
GAATTGTTTCTGCTTTATGAGATTCACACCAATCAACATTAGGTCTACCAGTCAGACCAGCAGCATTGAACACATGGGTTGGCTTGACATTCTGAATATCTGCCAAGAGTGATGAGCGATCCTCTAGACGCCCTTTTCCATATTCATAAGGAATCCCTTGTTTTTCACATAGCTTCCCAAGTACACCCCCAATCCAACCAGTCCTACCATAGATCAAGAACTTATAGGGAGGTTTACGAGGAGAGCCACTGGCTTTGGAAGGTCGAACCAACATTCGGGGATTACTTGAGACAAAAGATTCAGATTTGCCCTCTTCAGAATCTTCCGAAAGTCTCTCAATCCCACCAGGCATCATCAGCATTCGAGGATGAGGTAGCAGAGCCCCAGATACATCACCCCACCAATCAGGATTCTGAGTGTACCATTCTATAGTCTTC
>V300016263_L3_WHPEAkcfEAAARAA-541_1_paired_trimmed_paired_merged_contig_9640
CACCAATCAACATTAGGTCTACCAGTGACACCAGCAGCATTGAACACATGGGTTGGCTTGACATTCTGAATATCTGCCAAGAGTGATGAGCGATCCTCCAGACGCCCTTTTCCATATTCATAAGGAATCCCTTGTTTTTCACATAGCTTCCCAAGTACACCCCCAATCCAGCCAGTCCTACCATAGATCAAGAACTTATAGGGAGGTTTAAGAGGAGTGCCACTAGCTTTGGAAGGTGGAACCAACATTCGGGGATTACTTGAGACAAAAGATTCAGATTTACCCTCTTCAGACTCTTCCGATTGTCTCTCAATCCCACCAGGCATCATCAGCATTCGAGGATGAGGTAGCAAAGCCCCAGATACATCACCCCACCAATCAGGATTCTGAGTGTACCATTCTATAGTCTTCTTCAACCCATCCTGCCACTGAGTTCGTTCTGACCACCCCAAAATCTTCAGCTTCTCATCATCTAGGAAATACCTCTGATCATTGAAAGGTCTGTTTTCAACAAACTTGATGTTTGTCTCTGGGTCAATTGAGAAAAGTCTGCATATATCTTCGGCCACATCAATAACTCTCCTTTCCCTCTTCGTTCCAATATTGTACACATGTCCAATCTCTCCTTTGTGAAGAATTAGCTCAAAAGCCTCAGCAACATCCTCGCAATATAGATAGCTTCTCACGTTAGAACCATCCCCGTGAATGGGCAGAGGCTTCCCTTGCATGGCCAACAGAATAAACTTCGGAATCAATTTTTCAGGAAATTGATTTGGTCCATAGACATTGTTTCCACGGGTCGTTATAACAGGCAATCCATAGGATCTGCCATATGCCATAACAAGCATTTCTGCTCCCGCTTTTGTTGCGGAGTATG
>V300016263_L3_WHPEAkcfEAAARAA-541_1_paired_trimmed_paired_merged_contig_9641
CACGAAGGTCAGCAGCTGATAGCGTTCTAGCGTGAATGAACTCCTCAACCCGTCCCTCTGCAAATCGCCCAAGAAGACGCGGCCCCTGGCCGTGCTTGGACATGCACTCAAATGTCTGAATTTCATCCTCCCGATTAAAAAACACTTCAACTCCTTCACCATAAACCCGAACCAGAACTTTCCGGAAAAGGTCACCACCGTTCCTCGTAGGCCAACTTATTTGATACACCTCATTAGTCATGGCCCCCTTCAATGGGGTGACCTGCAAGGCATTCAAATCATCCACTACATCCCCCCATACAGAAGCTACGGA
>V300016263_L3_WHPEAkcfEAAARAA-541_1_paired_trimmed_paired_merged_contig_9642
ACTTGTTTCTTGGCTGTCCCTGTCACAACCTCGAATATTGTTGGAAGTTCATTTATCATATTAAAAAGGCGTTTCCTGCAATGTAGATACCAACATCGTATTGGTAAGTGAATTCAAGATCAATAATACGGCAGTGTTGCAACATGAAACCAGAAGAGGTCACAAGAAAATGAGATTTGGATTGTAGTTAGCACTGCAAGCTGCCAAATGAAGGCAATGTTCGATAAGTACAATATCAGTAGGGAAATTCACAGAAATAGATAGGCCACATTACAGTTTTTGGCGATGCTCTTGATTTAATTTTCATTTGCAAACAGAACTAACTTTACAGAAATAGGCCACGTTACTTCCTTGTACA
>V300016263_L3_WHPEAkcfEAAARAA-541_1_paired_trimmed_paired_merged_contig_9643
ATTGACGGGATAAACTTATCAGAGATTAAAGAAGCCCCTAGCGCCCCAGTTAATGGGAGACAGGTTGAAGATGATGGGTCCTCAGTGAAACAGGATGATTTCAAACAGAAACTAGAGTTTTATAGGGAAGAAAGTGCTGATAAAGTTCATGATACAAAGATCCCATCCAAGTTATTACCTCACGGAGTATCTCATGATCCTGCTACTGTAATTGTTAATACAGAAAATCAATGTTGTGAAAGGACAACTTCAGCAGACATTTCATCTGGTGTTGTTTCTTCAAGTGTCTCAACTTCGTTGAATCCGGCCGTGGATGTTTCATATCGCCATCTGGTGGCAACATCAACTGAAATGGTCCCTCCTCA
>V300016263_L3_WHPEAkcfEAAARAA-541_1_paired_trimmed_paired_merged_contig_9644
TAAATACATAATGTCTGAATGTTTTACACGTATGGTGAAAACACGATCTAAATGTAATTACCAATGAATCTAATTCATAAATAGTGTAGCTCATTCTAGAATTCATAAAGAGAGCGAGATTCATGGCCTGCGCTTCAACCATGGTCGGGCTGTGGATGTCATGCCAGCGTTTCTGCAAAGGCATCCAGAAGGTTCACCGTGTAAGGCATCACGAGCAACTTCCAAGCAGGGTTTGTTGAGACATGTCTAAATCTTGAAGACGAGACTAGTAAAAAGAATAGGCGCCTACAGTCAATCAGCTAGGCCGTTGTGCCTGCTTTCTCCAGGCCTGCCATGTACGTGATGTAAATGGTCCACAGATACGAAAATCCATTGCTCACTAATGGCTGTAAATGGACAGGAATGAATCTGAAAGTGATAAAATCACATATTGGCCAGTACATAACGCCATTTAACAATGTAGGGAACAAGTCTCGCTGTAGGCGGGCAACAATTTCTCCACCATTTTCACCTTGTAGACATGCATTCAAGGAGAAGAAAGCAAACGTCATTGTAGGTCCAAAAAGCACCTGCCCCATTGCCATTTTCTTCAATGTCGAAAACATATCCCGTTTCGGGTAAGATTTCGACATGAAATTGAACCAGAAATGCAGCGACGGACCCAAAACCAGCATCCCATATCCAGCCATGCGCGCAGTCCTTACAAGATCATAAGATTCTGAAAAGGATGATTTTGCTAATGTCTGGGAGGACAAATCGGCGGCGGTGTAAATAAGCGCCGCGGTGACACTCTTGGTCAAAACGGGGCGGGACTGGATCATACCCAGGTACCATCCCACGAATCCAAGCTTGGAGACCGACGGAGCTTCGACGGAGGACTTGGCGGAGGAGAAGGCGGAGGAGAAGACAGAGGGGGACAGGTCGTAGTCTCTGGCTTTGCGGAAGACTTGAGGGAAGCGGAGGTAGGCTTTGGAGTGGGTTTGGGTTTGGGTTTGGAGCAGCTTCGGGGCTCCGAACGGGTCGGTGATGGAGTTCTTTTGTAACAGGCGGGTGAGGTTGGTGCTCCAGCGTAAAGCGGCCGTCATGGTGGCGGTTGGTGGTTTTTTTGGCGCGGAGCCTGTGAAGCTGTG
>V300016263_L3_WHPEAkcfEAAARAA-541_1_paired_trimmed_paired_merged_contig_9645
ACAAAACCCTCAAAGTTGTCCCAACCGTATAAATACATAATGTCTGAATGTTTTACACGAATGGTGAAAAGACATGATCCGAATGTAATTACCAATGAATCGAATTCGTAAAATTCGCAACGAGAGCGAGATTCATAGCCTGTGCTTCAACCATAGTTCGGCTGTGGATGTCATGCTAGCGTTTCTGCCAAGGCATCCGTAAGGTTCACCGTGTAAGGGCATTACGAGCAACTTCCAAGCTGGGTTGTTGAGACACGTCTAAATCTTAAAGACGAGACTAGTAAAAGGAATAGGCGCCTGCAGTCAATCAGCTAGGACGTTGTGC
>V300016263_L3_WHPEAkcfEAAARAA-541_1_paired_trimmed_paired_merged_contig_9646
CCAGCTCAGATTACAGGACCTTTCCCTTCGAAGGGATGATTGATCTGATCTATGCAAATACCTTTCCGACGAAAAATACCGGTGAGCATCCATCTACTATCTGAATCTTATGTGTATCGAGTTAGCCCCTGACGACAAATACAATGTCCAGTGGTCATTCCACTTCTGTATGTGCGCTTAACTGTTGTCAATGGCCGTCGAAATCAAGAACTAGGGGATCAGTTCAAATTTGAAGACAACCCTAATGAACCAGACGATTGGTGCAAATTTTCTGAAGTGTCAGCGATTTCATTGTTGGCGTTTTACTGTTGTAATTGTTCTAAAGATTTTTATGTGGACTGTAAAAATTACATCTCTTACAAGTTCTGCCTTGGTTTAAAATAATTCATAGCCAAGTTGACAGTAGCAGCAATTAAGATAATTTTGCCAATTTCTCATCTAAACTAGTATCCCTTTGTTGAGTTTCCTCCTTGAACAATGCGGTTTATTCTGTCAACCTGTTCTGAAAACCTTGAACTGCTTGCCCTAGATCCTTTCCACGGTCAAGACTAGGATTCTCTCCCCTCCTATCTCCATCCCCTTCCCTCCTCTCCTCTCACAATCTCCACTTCGTCCTTCTCTCTCTATAAAGAAGTCAACACAAAATCTTGACTATTCAAATAAGAGGGGAGGGCAGGGAAGGAAAAAAAGAGAAGAGAGAATCCTTCGGCAGTCCGTTCCACAACTGAAGAAAAACATTGTAATGTACAACTTAAAAGTTTAAAATCCTGCAGGCGCTTGTATCCGATCAAACTAACTTGTAACTGATACTTACGGTGTCTTAAACAACATCAACCTATTGCTTTATACAAAACCCTCAAAGTTGTCCCAACGGCATAAATACATAATGTCTGAATGTTTTACACGAATGGTGAAAAGACATGATCCGAATGTAATTACCAATGAATCGAATTCGTAAAATTCGCAATGAGAGCGAGATTCATAGCCTGTGCTTCAACCATAGTTCGGCTGTGGATGTCATGCTAGCGTTTCTGCCAAGGCATCCGTAAGGTGCACCGTGTAAGGGCATCACGAGCAACTTCCAAGCTGGGTTGTTGAGACACGTCTAAATCTTAAAGACGAGACTAGTAAAAAGAATAGGCGCCTACAGTCAATCAGCTAGGACGTTGTGC
>V300016263_L3_WHPEAkcfEAAARAA-541_1_paired_trimmed_paired_merged_contig_9647
AGGGTGTTAATAACAGGGAGGTAACCCCTGACCATGAGACCATGGCCACCAGGGAGCAGTTCTTCCTGATCCCAGCATTTAAGTGAAATTGTATCAGCATCAGCTGCAAACCATCCTTCCATCCTGCACAAATACCACTGCAGTACCTTATGCGCAACTCCCTCCAACCTTAATTCCGGTTTCCTTTCAAAAACAATTGAGAAAGCACGGGTGATGGACATGTCCTCACTAAATTCCTGTCTTACCGCGTCTGTCTCTTTCAAAATTTTCTCAAATGCTTCACCAACTTTCGTGACCAAATCTTGGGGAACTTGATTCCCATCCATATCAAAGAGTGCATAGCTTTCCAAGTCATGGTCATATAAGACAGAGTTATCCTCACTCGTACGGTATAAGGGTAACCCCAGCCTCCCAATTAATGGTGCCAATGGATTCTCTTTGCATACTCCATGCAACCATGATGCACCCA
>V300016263_L3_WHPEAkcfEAAARAA-541_1_paired_trimmed_paired_merged_contig_9648
AAGATGTGTCAGCAACCACTCCTAAGAACTCCACGTTTGGCCAAAACACATTTTCAAAGTGCAATACGATTTTATTCTCAATTCCCACTCCGAGGTCTTCAATGGCTGCTTCCTTCCAATCGGGTAGCTTTGGCTCAAACGTTATGCTCTTTGCTTTAAGCACACCAAGAGGAACAGCAACAACAACAGCATCCGCAACAAATGTTCTCCCATCCTCGACTGTTACCTTCACCCCATTATATCGCCTTGTTATTTTTGTGACCCTGTGGCTCAAGCGTATGTCGAGACCTTTGGCAAGGGTGTTAATAACAGGGAGGTAACCCCTGACCATCAGACCATGACCACCAGGGAGCAGTTCTTCCTGATCCCAGCATTTAAGTGAAATTGTATCAGCATCTGCTGCAAACCAACCTTCCATTCTGCACAAATACCACTGCAGTACCTTATGCGCTACTCCTTCCAACCTTAATTCCGGTTTCCTTTCAAAAACAATTGAGATAGCACGGGCGATGGGCATGTCCTCACTAAATTCCTGTCTTACCGCGTCTGTCTCTTTCAAAATGTTCTCAAATACTTCGCCAACTTTCGTGACCAAATCTTGAGGAACTTGATTCCCATCCATATCAAAGAGTGCATAGCTTTCCAAGTCATGGTCATATAACACAGAGTTATCTCCACTCGTACGGTATAAGGGTAACCCCAGTCTCCCAATCAATGGTGCCAATGGATTCTCTTTGCATACTCCGTGCAACCATGATGCACCCAAATCAATAGGGAAACCGAATGAGTAATCGGTGCAAACTCGACCGCCAAGTCTATCTCGAGACTCCAACAGCACAACCTGAATTGAAGCATCGTGAAGAGCACGAGCGGCTGAAACACCCGCCATGCCGCCGCCTATAACTATTACAGAAGGAGACGGCGCCGATCGCTGCCTCTTCTCACCATTTGAGCAAAGAGCTCTTCGCAATTGGGGATTACTCTTGCTTCCAGACGCCATGGTGATTCAAATCGAAATTGGTATTGGAATTAAAATTTAAATTTAAACTGGGATTAAAATTAAAATTAGATAATAATAATAATAAAGGATCGAGGGCTTTCTTCTCGAATTTAAGAATGGTAAGAGGCAATTGAGGGGAGTAATGGAGAATGAAGATCAAGAGACACGTAATGAAGTGATTGGAATTGGAATTCAATGT
>V300016263_L3_WHPEAkcfEAAARAA-541_1_paired_trimmed_paired_merged_contig_9649
TGAACATAAACGGTTATAGGTAAATAACCGCAGTTATCTATCCGCCATAACCGTTGCCCATCCTTAGCTACAATCGATGCAGTTCATAGTTTCAAGTTGATCGTGATGTAAAGGAGTTAAAATTACTGCAATGTGGTTTCCCATATTTTCCAATATATCTTCTGCTAAAAGATTTTCATTCAAAGAAAAGTTTCTGAAGTATTTTATTCAATCATTTTCTCTCCATCTTCACACACAAAGAAACCAAAGATGGAGCATGGACAAAGCATTTGCAACACCAGGGGTAATGATCAAAGAGGCAGCTTCGATGCGAGAACACGCCTTCCTTCTGCATCCTGATCTGATTACTCGGTATAAGGAACAGCAGTCCTCTGCGTACCAACCGGGCCTGCATTCATATCCTCCCAAACAAGATCTGAGAGTGCCATTGTCAATTCTCCCACCTTTCCATCTCCAATAGGTTGTTCATCCCACGCGATAATTGGCAAAACAGGAAGTGTGCTTCCTACATACATCATTTCAGCTGAGTTTTTGGCTTCTTCCACAGTTAGATTTGCAGTCCTTATAGCTTTAAGGCGCCCCTGCTCAACCAACTTCGGTGCTAGTTCAAGCATCCTTAGCACGGTGCACCCACTAAGGATCTTATCGAAGAAGGGCACTACAAGCTCCTTGTCATGAGTTATAAAAGCGACATTCACATTTGGACCTTCTGCTACGTAACCTTCCTCATCAACCCATATGGAAGCATTTGCTCCCTTCTCTTCGGCTTCCAATTTTGCAAGGACATTTGGAAGGTAGTTCACATTCTTCATTGTTGCAAACTCAGGTGATTTCATGGGAATGGTGGATGTGATAACTTTAACCCCTTCTTTGCACTGAGAAAAGTCCTCGTCAATTACTACTGCATAGAAAGCGGGTGTTGGCAGGTCTGTAGGAGAGAGCAAGAAGTTTCCGGGACCTGCACTCAGCCAATATCTCAGAGTTCCTTTCTTGATCTGTGATACTGCAGCCAGTTGCACAAGAATGGTTCGAAGAGTTGATTGAGGGAAAGGAGAGGAGATCTTCGCTTTTGAAGATGATCTTAGGAAGCGGTTTAGGTGGACATCAAGTTCATAGATGAATCCATTTAAGATAACCGCTGTGTCAAACACACCATGGCCTCGATGAACCATGTGATCGTCAATTGGAATCACCATCAAAGCTGGATCAAGAATAATTCCACCATAAGTGCTCGAGAACATGGCTGCGTATGGTTTCTTTTCAACTTGGCTCCACTTGTCATGCAGCTTTTCAAGCAACTCGGATGATGATTTGAACACATGAACTTTGAAATCATTGACATC
>V300016263_L3_WHPEAkcfEAAARAA-541_1_paired_trimmed_paired_merged_contig_9650
CTATATTCCACAACGATGAAATTATTAAAAACGAAAAGTATCTACGGCCACAGATTGAGTTATTATCTGCATCCTCCACCACGTGTCAAAGACACAAATGCTCCTCTGGAAACCTCGTGCAACCCAGCGTTGAACCCCAAGCAACCCAAGAGCCCATGCTTGTAAGGTAAGAAGGTCTTCCTCCTCATCTCCTCCGTAACCGCCCGGTTCGCCGTATAATGCAACTCGTGCGGCGAAACCGGTCCTTTCCTCCTCGAGCTCACCGACCCCATGCTGTCGGTGGACCGGAAACTTGAGTTCTTCACGTCCTGCGCAACACTACTACTCTTCATCTTGGGCGACAGCATGGCATACTTCCTCAAATGGTCTTTGCCCGTTGTGGCTCGGCCTTCTGATGCACTCCGAAACAACCATAAATCTTTCAATTTCCACTTTCTGTTCCCTTTCGATGAGAACGAGATCGCCGATAAAAATGAAGCGTATGCTGAAGTAGAGGCCTTATTAGAGTTGATTGTTGTTGAAGAAATTTCGTTGTCTTCTTGGGTGTCGAACATGATGTCTGACACCCTCAGGGGAGACAAAGATCTACTTCCCCTATTACGAATGGAAGCAGATCTTTCCCTCTCGCGTCTTTCCTCTTGATTTTTATGTTCATCCTTTCGCGTCTCATCCATCGCGACCGCGAAACGATCATCAGTACGATGTTCCTTTTTGTGATGCCGCGGGGATAGAACTTCTTTGACTAGTTTCCTTCCTCGGGAAAATCTTGACGCTCTTGGCGACGGTGACCTCGGTGAAGAACTAGAGGGACCTTGATCACGTACTCCTCCATTGCTCCCAACTTGTAAGCGAGGCGGCAGCTTTAGAGGCCTGATCTTGCCGCCATCGAAGAGCTCGTCCGCCGGCAAAGAAGTCTTTTCCAATTGACCACTAAAGTCGAACTCAAAATCCTTCTCATGATGATGCTTCTGATCATTACTAAAGCTACCTCTTGATTTCGGAATTCCGGGTTTTTCTTCCCACTCAAAGGGGATTGTGGAGGCTGAAAGTATAGGGTTAGTGTCCATGTAGAGGTCATTAAAGTGGTTGTAGAAGGTCGAGGCCCGGGTGGGACTGGTGGGTGCGCTAAAGTAGAAGTTGCCGAATCGGGTGGGGCTAGAAGGAGCAGTCATGTAAGGGGAGGAGCAGGCGCTGCTGTCGAAGTTGAAGTCCGCCGGAGGAACTGGAAGAGCCACGTGCATCTCCATGGCTGGAGTTTAATTAACTTGAGCTTGTTTTGTACAAGGTTGGAGCATAGTGAGAGAGGAATGGATATATAGGAGTTTAGAGGTAGAAAGAGCAAAGAGGGAGAGAGGAAGGAGAGGGGAAGGAGAGGATAGTGGGGGAAGATTGACTAAATGACT
>V300016263_L3_WHPEAkcfEAAARAA-541_1_paired_trimmed_paired_merged_contig_9651
TTACTTTGAGAAATTGTTCCTCAGCCAAACGCAAAACGTTGGTTGTTTGTGTATATATGCATGTTTCATACAATTTGGATTCCGTTTTAGTGATAGAGACACCACCATAATCGAACAAACAAAAAAACCAAGATCAAGTTGATCAACCTTGTGAGTAAAATTCAAACATCTATATTCCACAAGAAAGAAACTGTAAATACAAAAAATATCTACGGCCGTTCGAGTTATTATCTGCACCCTCCACCACGTGTCAAAGACCCAAAAGCACCTCTGGAAATCTCGTGCAAACCAGGGTTGAACCCCAAGCACCCCAAGAGCCCATGCTTGTAAGGCAAGAAGGTCTTCCTCCTCATCTCCTCCGTAACCGCCCGGTTCGCGGTGTAATGCAACTCGTGCGCCGAAACCGGTCCTCTCCTCCTCGAGCTCACCGAGCCCACGCTGTCAGTGGACCGGAAACTCGAGTTCTTCACGTCCTCCGCAACGCTACTACTACTCTTCGTCTTGGGCGACAACATGGCATACTTCCTCAAATGGTCTTTGCCCGCTGTGGCTCGGCCTTCTGATGCACTCCGAAACAACAATAAATCTTTCAATTTCCATTTTCTGTTTCCTTTCGATGAGAACGAGATCGCTGATAAAAACGAAGAGTATGCTGAAGAAGTAGAGGCCTTGTTAGAGTTGACTGCTGTTGAAGAAATCGCGTTGTCTTCTTGGATCTCGAACATGATATCTGACACCCTCAATGGAGACAAAGATCTGCTTCCCTTTTTATGAGTGGAGGCAGATCTTTCCCTCCCGCGTCTTCCCTCTTGATTTTCATACTCATCCTTTCGTGTCTCATCCATCGCAGCCGCGAAAGGGTCATCCGTACGATGATTCTTTCTGTGATGCCGCGGGGATAGAACTTCTTGGACTAGTTTCCTTCCTTGGGATAGTCTTGACGCTCTTGGCGACGGTGACCTCGGTGAAGGACTAGAGGGACCTTGATCATGTACTCCTCCATTCCTCCCAGCTTGTAAGCGAGGCGGCGGCTTTAGAGGCTTGATCTTGCCGCCATCGAAGAGCTCGTCCGCCGGCAAAGAAGCTTTCTCCAACTGACCACTAAAGTCGAACTCAAAATCCTCCTCATGATGATGATTCTGATCGTTACTAAAGCTAGCTCTTGATTTCGGAATTCCGGGTTTTTCTTCCCACTTAAAAGGGACTGTGGAGGCTGAGAGTCTAGGGTTGTTGTCCATGGAGAGGTCATTGAAGTGGCTGTAAAAGGTGGAGGCACGGGTGGGACTGGTGGGTGCGCTGAAGAAGTAGTTGCCAAATCTGGTGGGGCTTGAAGGAGCGGTCATGTAAGGGGAGGAGCAGGCGCTGCTGTCGAAGTTGAAGTCCACCGGAGGAACTGGAAGAGCTACTTGCATCTCCATGTCTGGAGTATTAAGCTTAATTAGCTTAAGCTTTGTTGTGTATAAGGTTGGAGAATAGTGGAGGATCGGATATATAGGAGTTTAGGTAGGAAGAGGGGAAAGAGGGAGAGAGGAAGGAGAGGGGAAGGAGAGGATGGTGGGGGAAGATTGACTAAATGACT
>V300016263_L3_WHPEAkcfEAAARAA-541_1_paired_trimmed_paired_merged_contig_9652
GTCGAACCGCTCTCTCTCCCACCACCTTTAAGAGGCAGAGGAGTCATCACATGCTAAGATTCTCCACTCCTTGTCATGTGCAATCTCCGGTGAAAAATCTGAGATTGGACGGTTTTACTCGTGCGCTTTCGAAGCTTCCGATTCCGACTAGCCTCGACACGGACAACACCGCCGCTTTGATGACTCTGCCTCTTCTGCCATATATCCCTCCGTCGTCGGTCCCCATTGCTACAAACCCAGCAGTGGTTCCGGCAGAACTCGAATTGATCAAAACCTACGAAGGAGGAGAGGAGAATTTGATTGATTTGAACACCGTGGCTGCTGAAATCCCAGAAGAAAAAAATCTGCTCAAGCAACTACAGGGGAATTCCCATGCACCTCCACCAACAAATACCAATGTCATAGAGCCGCATCCAAGTCGACCGGTGGGTTCCAGCATAAGTGTCGGACGCATCAGCGCAGACCCGAGCCTAACTCCGGCAGCGCAAGCTCCTAAGAAAGCAGAGGACGTTGAGGAGGAGATGGAGTCTGAAGCCCTGCCGGTAATCTTATCAGACTCAGCGGAACAAAGTGAGGATGGCAAACGCTGCCTACAAGGAGATGGTGGGACAGCCCGAGTGTCCATGGCTTGACGCCATGGTGGCCGGAGATGGGCGGTTCGGAGGCAAGAGGATCAGTGGGGAGGTCAGTCTGCAGCTTTCTGATTCAGGGGTGCCCGTTTCTTCAAACGGGTTTTCGTGCTGGGTGAGGATTGAGTGGGGGAACGAGATAAACAAGAACGCGGTCAATACATTCTGCGACGTGACGAAGCTGTCCTGTGAGTCCAAGGACTACCTCTTTGAATGGAGGTTCCACACCCACAGCAGGGAGGTTGTCAGTCCCCCAGTTCAAGTGCTTGAAAATTTTGCACTGTAATTATGAGTAGTGTAGCTAGCTCACTAGGGGAAACAATGCAACTTAAGTGTCTACTATATATCTGTTCTATGTACGCATATAGCAAGAAGAAGTATATGTAAAATTTGGCCAGCTTTTCTAAGAGAGAAAAAAACTTGTTCATCTCAACTTAAGTTCCAATCCAGCAATCACACACAAGAATAAGTACTGATAGCATTGAACGAGAGAGTTACCTACACCCGCAACTTGACGCCATTGTTTGCGCTATTGGTCTGAAGTACCGCGCACAGTGGCATTAGCAGGTGTAGGTAGGGACATTCTGGGGGAGGAAATAACGTTCTCAGATGTTTGCAGCATCAGCTGCAGTCTTCTCGCTCTTATCAGGGCCCTTCCACTTGAAGTTGTCTGCATATGCCTTAGCCTTCAAAAGTGGTGTGTGACGCTTCCTGACCGTATAATCCCAGCCATGTTTCTCAGCAAATGCCTTTGCAGCTTCTTCACTCTCAAAAGTCAGTCCTGCCTCACCAACATTAGCGTACGGATCACCTGTAGATGTCCAGCCCATCAATGGGTTTTCCCACTTTTGCGTCGAAAGAAAATTAATCTTCCATTTCCCGACTTTCCCAGAACCTTGTTGGGTCGCAGTTCGAGCAGGCGAATAGATTATAACCCTTCGTCGGAGATGCTGTTCGGGGATTCCGGATATCATGCCTATGTCGGGGACTTTGACCTCCACCAGTGCCTCCGCTGACTGCGACGACGCCCATCGCGGCCGCGAAAGCACGTGCGCTCGGGCGATGTTGAAGCCGTGTCGTAGAGGTCGCGCCATTTTTTCTAGGAGCGAAAAACTTCGAGGTTCTTCTCAGGCGAAAGAGCAACAATGGGTTCCGTGACGAAGCCAAATCGCGTGACTACGAATGCTTGATG
>V300016263_L3_WHPEAkcfEAAARAA-541_1_paired_trimmed_paired_merged_contig_9653
GCATCGAATACTGTTGCAATGCAGGATTCCCATCTTACTGCCATTCAGAATGGCCCTCACTCAAGTGAAACTTTGTTTTCGGGTGTTTTTGAGAACCTTCCTGTAATAAGTGGTTACCCTGGCCTTCTTCAGTCATTTAAGGGAAGCATGGATCCCCATCTAAATGCACTGTCGAAACACTTGACTACATCTAGTGGTGACATTAGCTGGAATAAAACTGAGAAGCAGGAAGGGAGGACAAGGGAGGGATTGCAGCTGCCGTCATTAGTTCCTGAGAGGAAAAGAACTAGAAATATAGGGTCCAAGAGTAAGAGGTTGCTCATTGATAGCCAAGATGCTCTAGAACTGAAGCTTACTTGGGAAGAGGCTCAGGATTTGCTTCGTCCACCTCCAGCTTCCAAGCCAAGCACTGTCGTGATTGAAGATCTCGAGTTCGAAGAATATGAAGAACCTCCAGTGTTTGGAAAGAGGAGTATTTTCACAGTCCGGTCAACTGGGGAACAAGAGCAATGGGTACAGTGTGATAGTTGCTCTAAATGGCGAAGATTGCCAGCTGATGCACTACTTTCATCTAAGTGGATATGTGCAGACAATGCTTGGGATCGAAGCAGGTCTTCGTGCTCTATGCCAGATGAATTGAGCCCAAGGGAACTGGAAAACTTTCTGAGAATGAGTAAAGAATTGAAGAAAAGGAGAATAGCGGCAGACCCTAGGCCAACCCCAGAGCATGAAGCTTCTGGCCTTGATGCTTTGGCCAATGCTGCAATCCTCGGAGACAGTGTGGCTGATCCAGAAGCTGCATTAGTTGCTACAACAACAAAACATCCCAGGCATCGTCCTGGCTGCTCATGCATTGTGTGCATCCAGCCCCCAAGTGGAAAGGGCAAACATAAGCCTACATGCACGTGCAACGTGTGCATGA
>V300016263_L3_WHPEAkcfEAAARAA-541_1_paired_trimmed_paired_merged_contig_9654
CTGCATGCACACGCTCCCCTTCTCCTTACCCAACAACCGCCTATCCATCTCTCAACTCGCCGGAATCCAATTTCAACTCCAAGTCTTCGACCATTCCGCCGCTTGCTTCACGGCAAAATCGCCGATCCAACACCAATCCCCCCGCCGCCGAAAAATCAGAGTGGTAGCGGACTCGCCCCCGCCGCCTTCCACTCCTACCTGCTCAAATGGAGCAGTTCTGATTCTGTTCAGCTGAAAGTTGCAAGCTTGCGAAATTGAGTGCGGAAATGGAGCGGCGGACTTGCATGAACGCAGCTTGCGGGACCTCGACGTCGATCGAGTGGAAGAGAGGTTGGGTTTTGCGATCTGGCGGATTCGCCAATCTCTGCATCAAGTGCTGGTCTGTATATGAGCAATCGATTTATTGTGATGTTTTCCACTCAAATGAATCCGGTTGGAGGGAGTGCGGAGTATGTGGCATGCGTCTACATTGCGGATGCATTGCTTCCACGTTACTTCTTGATCTTCTTGACGGTGGTGGTGTGAAGTGCATAAAATGTGCAAAAGATTCGGGACCTCACCCTATTTCAAGTGATGAAAAGCCTGATGGTCTTGGCACGCCCAAAATGAGTGAGCTGCAGTCAAATATTACAAACAATCAATTGGATGGACATAGTGTTGAAAAGTTGAAGCTTGTGCAGTTGGGAAATAATAAAGATTGTAATGGACTTATGAACTTGCTTCAACTTCGGAACAACGACACAAAAGGGTTAATGCTCAAATGGAAACATGATGAGGTTCCACCTCCTGGGGGTGAAATTGGAGGCACATGTTTTTCAAATTTCAATCAGGCATCCAATGGATCAGCTGAAGCTTCCACAGTAGAAGCTTTCAAGGCAAACTTGGGGATAAATAATTTATATGAATCACTTCCACGTACAAATTTGAGTATGACCCTCGGTTCACCTTTGGGAAAAGAAAATCCTTTTCCTAGTGCCATTGTTGATGAAAGGGAACACAGCATGACATCCTCTCCACTCCCACCAGGAGCTAGGTCTCGACATCTTTTTCCAAAGCCTCCCAAATTGGCCCTTTCCACAGGTTTGGAGGAAAATTCTACAATGGTTTCACATGCACGTGTGGCAAGGCCACCTGCCGAAGGACGGGGACGGAATCAGCTACTTCCCCGCTATTGGCCCAGGATTACAGACCAGGAATTACAGCAAATATCTGGAGATTCAAATTCCACAATTGTTCCCTTGTTTGAAAAGATGCTAAGTGCCAGTGATGCTGGTCGAATTGGTCGTTTGGTGCTCCCTAAAGCTTGTGCTGAAGCATATTTTCCTCCCATCTCTCAACCGGAGGGCCTTCCTTTAAGGATTCAAGATGTGAAGGGAAAAGAATGGGTGTTTCAGTTCAGATTCTGGCCGAATAACAACAGTAGGATGTATGTTTTGGAGGGTGTGACGCCCTGCATACAGTCCATGCAGTTGCAGGCTGGAGATACTGTGACTTTCAGTCGTATGGATCCTGAAGGAAAACTAATTATGGGGTTTCGGAAAGCATCGAATACTGTTGCAATGCAGGATTCCCATCTTACTGCCATTCAGAATGGCCCTCACTCAAGTGAAACCTTGTTTTCGGGTGTTTTTGAGAACCTTCCTGTAATAAGTGGTTACCCTGGCCTTCTTCAGTCACTTAAGGGAAGCATGGATCCCCATCTAAATGCACTGTCGAAACACTTGACTACAGCTAGTGGTGATATTAGCTGGAATAAAACCGAGAAGCAGGAAGGGAGGACAAGGGAAGGATTGCTGATGCCATCATTAGTTCCTGAGAGGAAAAGAACTAGAAATATAGGGTCCAAGAGTAAGAGGTTGCTCATTGATAGCCAAGATGCTCTAGAGCTGAAGCTTACTTGGGAAGAGGCTCAGGATTTGCTTCGTCCACCTCCAGCTTCCAAGCCAAGCACTGTTGTGATTGAGGATCTGGAGTTCGAAGAATATGAAGAACCTCCGGTGTTTGGAAAGAGGAGTATTTTCACAGTCCGGTCAACTGGGGAACAAGAGCAATGGGTGCAGTGTGATAGTTGCTCTAAATGGCGAAGATTGCCAGCTGATGCATTACTTTCATCTAAGTGGATATGCGCAGACAATGCTTGGGATCGAAGCAGGTCTTTGTGCTCTATACCAGATGAATTGAGCCCAAGGGAACTGGAAAATTTTCTCAGAATGTGTAAGGAATCCAAGAAAAGGAGAATAGTGGCAGACCCTAGGC
>V300016263_L3_WHPEAkcfEAAARAA-541_1_paired_trimmed_paired_merged_contig_9655
TATCAACCCTAAAAAATGCTCCCTAGTCACAGCACATTCCAAAAAATTATGGACTTCCTCAGCCACCCAATTTAGTGGTTTCTTAGTTAGGTCTTCAACTTTTTCCCTACCAAATGGAATAGACAGCACATTTCCAAAGTATGTAGCCATTAATGTTGAATGGTCGTTTTGGTAATTTCCGTCCCTTAATCTTATCCGTCCATCAACCACGATGCCCATTTTACATATTTTTTGGGCACGATCATTACTAGTGTCACTTTTTGCTTCCATTTTCCACAAGAATGCACAGAA
>V300016263_L3_WHPEAkcfEAAARAA-541_1_paired_trimmed_paired_merged_contig_9656
GAAGTCTTCTCTTGAGCCGTTGACTCTGCTGCCTCTCTCCCCCCTTACAAAACGCAAAACAGAGAAAGGCAAGGCAAAAAGGAAGGAAAACAAAAGCCCTACAGCCCTACAGCCCAACAGAAGAAGAAGAAGCTGATTCGGCGTCAACCACTGGCCATGGCGGCGGCATCCAGGTTCTTCTTCACTCTAACCCTAACCCTAGGCGTATGCCTCCTTCCGCTGGTGTATTGCAACTCCGAAGGCGACGCTTTGTACACGTTCCGGCGGAGCTTGTCGGATCCCGATAACCTGCTCCAGAGCTGGGATCCTACCCTCGTCAACCCTTGCACTTGGTTTCACATCACCTGCAACCAGGACAATCGCGTTACCCGAGTGGATTTAGGTAATTCAAACCTCTCTGGACATTTGGTACCTGAACTAGGAAAGCTTGAGCATCTTCAATATCTGGAGCTTTACAAAAATAACATTCAAGGAACTATTCCAGCTGAGCTTGGTAACCTGAAGAGCCTCATTAGCTTGGACTTATATAACAACAACATATCGGGAACCATTCCTCCGTTGTTGGGGAAATTGAAATCACTTGTGTTTTTGCGTCTCAATGACAATAGGTTAACTGGGCCAATCCCCAGGGATCTTACGGGTATTTCAAGCCTCAAAGTTGTGGATGTATCAAACAATGATTTATGTGGGACGATTCCTACCAGTGGACCATTTGAGCACATCCCCTTGAACAACTTTGAGAACAACCATCGACTCGAAGGTCCAGAATTGTTGGGACTTGCAAGTTACGATACAAACTGCTCGTAAAGAAGATGGAATCTTGACTCTTTGAATTAGATATCTACGTTATA
>V300016263_L3_WHPEAkcfEAAARAA-541_1_paired_trimmed_paired_merged_contig_9657
CTTTGAATTAGATATCTACGTTATAGAAGTGTATCGTCGGCAGAATTTAGGGGCTGGTTATAAACTATATTCCTCATATAAAGAATATTTGTAAATTTGGTGATACTAGATGGCATCGACACACTTGTAACTGTATCGTTGCGCTTGTGTTTATACGTTGAAGACATGATTTGCGTTGGTTTATTAGCAGTAAAAGTTTTAAGGGAGAAGGGCATGTCCTTGATTTGATTTGCTTGATGCATGGAAAATCTGTTTCTTGTGTTTTATGGTGATCTTCCCCTTTATTCTTACCCCCACCTTATATGCGTATTCTTCTATTTTACTTTTTATTTTTCATTTTTATACATTTTCAGCGCATGGAGGAAACTATAAATGGAAGGCAAATTTTGAGATTTTTTTTTCGTATTTCAAAATATTAAGGCATATTTGTGGACCATTCTATGAACTTGTATTGAGCTGTTAATTTTTTTTTTCCTAAATTTTAATTTTAACCGATTGT
>V300016263_L3_WHPEAkcfEAAARAA-541_1_paired_trimmed_paired_merged_contig_9658
CCTCCTTCTCTCCTGCCCTCTCCTCTGCTCCCCAATCATCCTCCGCATCCAAAACCCATGTGGCTCCCTCCAGTCTAGGGTTTTCATCTGCGGTCTCCAAGTCTCTCAGCCCTCTGAGAGTCAAGGCCACCCGCGGTGGTAATAATGTCTCCGGCGGCGGCTCAGCTCTCGGAGCTCGCATGGTGTCAATGCCTTCCATTAAGCCCCCTCCTTCTCTCGATTTCGATACATCTGTTTTCACCAAGGAGAAGATCAACCTCGCCGGTCACAACGAGTATATTGTGCGAGGAGGAAGGGATCTGTTCCACTTGCTGCCCGATGCTTTCAAGGGTATCAAGCAGATTGGTGTTATCGGTTGGGGTTCCCAGGGACCTGCTCAAGCTCAGAATCTAAGAGATTCTTTAGTTGAAGCAAAGTCTGACATTGTTGTCAAGATTGGACTCAGGAAGGGTTCTCGTTCTTTTGTTGAAGCTCGTGCAGCTGGTTTCACTGAGGAGAATGGGACTTTGGGGGATATATGGGAAACAATCTCAGGCAGTGATCTCGTGTTGCTACTAATCTCTGATTCTGCACAGGCCGATAATTATGAGAAAGTATTTTCACACATGAAACCAAATGGTATACTTGGTCTTTCCCATGGTT
>V300016263_L3_WHPEAkcfEAAARAA-541_1_paired_trimmed_paired_merged_contig_9659
TGATTGATAAACAGATACTGAGGAGGGAGGATGAGCATGAGAAATGATTTTATATCGTATCTACTAGTACCAATTCCCCCAAAAAAAGACAAAACCAGCGGGCTTATTTAAACATCCGGCGCACGTTAGCCACATCCCAACCGAGTATAAAAACGTGCTTAATCACCGAACCCTCACTCTCCCTGCTCATTTTCCTCTGCATCCCAGTCATCAATGGCGGCGGCTACTTCCTCCTTCTCTCCTGCCCTCTCCCCTGCTCCCCAATCATCCTCCGCATCCAAAACCCATGTGGCTCCCTCCAGTCTAGGGTTTTCATCTGCGGTCTCCAAGTCTCTCAGCCCTCTGAGAGTCAAGGCCACCCACGGTGGTAATAATGTCTCCGGCGGCGGCTCAGCTCTCGGAGCTCGCATGGTGTCAATGCCTTCCATTAAGCCCCCTCCTTCTCTCGATTTCGATACATCTGTTTTCACCAAGGAGAAGATCAACCTCGCTGGTCACGACGAGTATATTGTGAGAGGAGGAAGGGATCTGTTCCACTTGCTGCCCGATGCTTTCAAGGGTATCAAGCAGATTGGTGTTATCGGTTGGGGTTCTCAGGGACCTGCTCAAGCTCAGAATCTAAGAGATTCTTTAGTTGAAGCAAAGTCTGACATTGTTGTCAAGATTGGACTCAGGAAGGGTTCTCGTTCTTTTGCTGAAGCTCGTGCAGCTGGTTTCACTGAGGAGAATGGGACTTTGGGGGATATATGGGAAACAATCTCAGGCAGTGATCTCGTATTGCTACTAATCTCTGATTCTGCACAGGCCGATAATTATGAGAAAGTATTTTCACACATGAAACCAAATAGTATACTTGGTCTTTCCCATGGTT
>V300016263_L3_WHPEAkcfEAAARAA-541_1_paired_trimmed_paired_merged_contig_9660
GCATGAAAAAAAAGGCTCGAATGATATTAACCGAGGTATTGACGATGATTCAGGCAGTCAAATAGCAGACTCCCACAATTTCAAACCAAACCCTTTTATATATCATTAGCAATCCATAGTACAACATTACACTTAGACACGCCAGTACAATAATAATATAACTACTATAACTCACAACATACTGATTGCAAGCCATACACGATCGTACACTAACAAAAATAAGAAAACATAAAACCCCATACCTAAAACCATCTTTATATACAAGAGAGATTGGCTTGCTAAGATCATCATTCAGCATCCGTTCTGAGACTGATCCACCTGATCTTAGTTTGGAAAGCAATGTGTCGCGTCCTGCTAAAAGGATTTGGAAAAAGCCATCCACTTCGTTTGTAAGAAGATCTAGCCCTTGAGAAAGTTTCTGCGCCTTCCTGTCCAAGTCTGAAACAGAATTCTTGAATGTGTTCCCTTCAGTGAGGCCAACGCCATCTTGAATCTTGGGATACAGTTCCTTAACAACATCATCAACTGCTTCCAGCTCTTTCAGTACCATGACTCTTCCACTAGAAAATACATTTCTAATTTCCCCATTTACATTACCCTGTAAATCGTTAAATGCTTGTGCCCACAAATATGTCTCTGCAACATTCAATTCTAACAACTTCTTTGCGGAACCAGAAAAGGCAGCAGCTAAGACACTACAAACAGATACTGTCAACACCTTAACTCCATACATAGCACGCATCAAAAGT
>V300016263_L3_WHPEAkcfEAAARAA-541_1_paired_trimmed_paired_merged_contig_9661
TTGGCTTAAAAAGGTTGTTAAGTGTAATATTTCTTCATATTTAATTTAATACTGTTATTAATGGAGTTTGTTACAACTTACAATCTTCTCCCATCAGACTCAGAACACTTTACAACAACAATAAGCCCACAATTAGAAATTGAGTTGAGTAAAAGCAGGGGAAAATGCGGGTTTACTCTTCCTTTAGTAATTTGACTATACTTTGCAGGCAAATACTTGTCTATTTATATCTGAGTTCCAAGCTTCAACCACTCTTCCCTAAGTTAGATGATTTCGGTTCTCCACTCCTTGGACTAAATGGTCCTTTTCCGCCACTCCGAGGACTTTGGTCGCCTCTCAGCTCGCTTAGACGAGGACTGATTACCTTGTCCGAGAAGCTCAGTGTGCTTTTCAATTCCTTGGATGATGTTGTAGGTGAGCTTGTCACTTTAGGACTGCACACATGCTTGATCTCGCCCCGGCTTCTAGTAACCATCCCATCTAAAATCTCGCCATCATCTGGAAATGAAGCTGTCCTACTCATCTCCCGCTCAGTTGCGTGGTTGCATGGTAAAGCAGGTGCCTCTTCATACTCTGCAGCATCTAAATCTTGAAGGTGTGCACCTTTGAAGAACTTGGGCAAAATGTATTGTCTAACAGGAACCAGAAGCATGATCATTAATGGGAAAAGAACCCCAGCAATAGGAATCCATGTAATTCCGAAGCAAACAAGCAAGTAAGCAGTTTGGAAAATGGTGAACGCTGCAATTGTCTTGAATGGTACTGTTTCGACAAAAGTGGCATGGTATTCCTCAAGTACTTTGTATCTTCGAGTCGGGGCTGTGAAGAGCAATAGAATCCTCTCCCAACATTGGTTACCCGGTAAGTTCTCAACAGCCATAAAGGCAAAATAACCCCAGAGTACCGATGTTGGGATCATTTTAAGAAAAGGCATGGCCGCAACACATCCTCCTACAAATGTAGCTTGAAGCAAGTTGCTGAGCCGCTGCTCTTTCACCTCAACAGGCAATAAATCATCGATCTCCTTCTCAACATCAAACACAGTCTCATCAACTGGGGCATCTATGTGACCCATGCTTGAAGCCATTTGAACAGTTGAATCTTTCAAGTCATTTAATCCCCGAGCTGAAGGTTCCTGGTATACTAGTGGGGTTTGCATCTGTTGATATGATTCTTGCATGCTTCCATATACTTGTTCCAAGCTGGCATTGTTTCTCATACATCTCCTTGCTGTCGCTACAAGTCGATTGCGAAGCAACTGGTGCTTCAGTGTGGCCAAACTTTTTGTATGCATTGGAGATTGTGGTATGACACCATTGGATGGAGGAATGCCTAAGAGACCACATATTATGACCATGAACCCTAAGAGAAGTAGATCGTAATGGAAAGAAGGTGGTTTTCTCAAATTGAATTCTTTCTGCTGAGCAAGTTGGGAAGCCACACTGTGGTCAAAATAGTACAACACTGCAATCATTGTTGCCGGAATGAAAGCTCCAATTATATAATACACTGGCACATTTAGCATGTCCTCGATGACAGTCCAATTTTCGTATGCCCCAGGTGACCATGGATTTGGACTGAAGAGGCGCCTTGGAATTCCTTTTGGGACATTTCCAGCAGGTATATAGGAAACAGCAGACCAGATCAATACCATCAATGGCACGCCATAATCTGCTATGAAACCTCGCAGCCATCCAGATCCATAACGCCAAGACCTTGCTTTTCTGCTTCTTAGTGAAGTAAGTAGAAGGCCAAATGATAGAACCAAAGCAAACATCCCATTTGCAAATCTCCATGAAGGTTGAAATTGAACTGAATTTGGGTTTTCTCTTTCAGGTATGTGGAACTCATGAACAAGTCCTTTTATAGCTTCCTGCATGAACAGCATTGCAATGAGAAGGCCAAATAACTCTCCTGCAAGACGAGTGAATCTGTTTATGATGGAGCAAGCCCCTAGTATAGCCAGCAGAAACAGCAAAGCTGCAGTCCAGACGCACACCCATCCACTCCATGCTAAAAAGAGCTTTGATCCCAGCTCCGGTCTATTTTTGGCAAAATTGAACATAAACGTGTACATAATCACAGTTGGCTCTGCAACTCCGAGAATCAGCAAAGGCTGTCCTCCAAGAATCGAGTGTATAATTCCACACAAAGCCGTAGATGCTAATGTTTGAACTGCTGTGAGAACCCCACCTGTGTCTCTTTCCAATTGTTCTCCAAATGAAATAACCGGAATAGCGGATGCAAAAAAGATATAAGTGGTGGGCGCCAAAATCCTGAAGCCTGCCTTGAAACCACCAGTCCAATCTTGCTTGTAACACATCATTCTCCCTCGAAGATCATTCTTAATTCCGCGAAACGGTACAAATGTCTCTTCCATGGTCTCACTTTCTTGAACAATGATAACTAAATCTCAAAGTTGTAGTCAAGGAACCAAGACCTAC
>V300016263_L3_WHPEAkcfEAAARAA-541_1_paired_trimmed_paired_merged_contig_9662
TTTTTTATTAAGCAAACACGTCTTTATTGAAATAAAAGAGTACCATAACACCGCTACAGCCGCGTCAGGATAAGACCAAAAGAGCCTCGACCCCATGGTTACACCCAACACCAGCACCACACACAAACGAAATTTCAAGAAAAGAAGAGAAACGAAAAAGCGAGAAAGAAATACAGTAGGATAGGACTTCAGCAGTTCAGCCCATAACGAGTACCGGACAGCCAATGAGGTTATGACACCTCAGCTCCCGCTTATTTAATAGTATTAGACTCCACTGCACAGGACCGCAGGGGATTATTGTTGTGGCTTTTAGATTGCGAGGACCAGACCCGGCACGGACTTTC
>V300016263_L3_WHPEAkcfEAAARAA-541_1_paired_trimmed_paired_merged_contig_9663
CTGCTTGTTTTTCGTTATCTGAGGGTGATTATACTTGCAATTCGATCCGAACTTACAATTGCCAGTCCTCAGATAGTGCCAACAGTCTCCAAGCCTCAATGGGTACTGATCCCTTCTGCTACTCTCCTCAACAACCTCCTTATCCACCTCACCACCATTCTCATTCCCTCCTCCACTGCCGCTGCCGCTTTCGCTCTTTTCGCTCTCTCTCCCCTTCTCATTTTCCTTTTCCTTTTCAGTCTCTCTCTCCTTCTCTTCTTCTTTTTCCTCCTTTTCCTTCAAACTCAATTTCCGAATCCCATCAACAATGGAAGGATCGAAGCTCCGATCCTCATCGAGGAAGGCGGGGTCGAATTGCTGAATCTCATCGAGCACGGAGGGGCCGAGTGTCCCAATCCAATCAAGGATTTCAACAACGGACGGCTCAGGAGACGGAACAGACGGGGGTTTTTGAGGAACGTCTACGCTTTCAGAAAATCCCGCAGGGAAAGCAGGGTCCAAGTTCCGAATCTCATCAACGATGGAAGGATCAAAGTTGCGAATCTCAACGGAGGGGTCGAATTGCTGAATCTCATGGAGGAGGGCAGGGTCGCGATTCCTAATCCTATTGAGCACGGCGGGGTCGAGTGTCCGAATCCAATCAAGGATTTCACGCTCGAGATCGGACGGCGCAGGTGACGGAACAGACGTCGGATTTAGGGGAACTTCGGCGCCTTCAGAAAATTCCGATCTCTGTCCGGATCTGAAGTACTTATAAATTACGACCAGCACTGACACTGTCACCGGTAGGGCAATACGCGCCGCTGTGAACATAATTTTTGTGCTGATGGCGGCGGCGGATGCGGCGGCGACGGTAGCTGAAACTGGGTTGCTAGGTTTTTGCTGTGAACTTGCAACTAGCAACTA
>V300016263_L3_WHPEAkcfEAAARAA-541_1_paired_trimmed_paired_merged_contig_9664
ATCGACATCCTGCACATGCCACTACATGAGCTAATTCTAGTCCCTTGATATAATCTTGAACATGTATGGAATGGTATTGTAGCTTCTCTAGAGAAACTTAAGCATAGACGATAGATGCAGTAGTAGTGTTTGGTTTATGTAATTTTGCCTTGCTTATATGTAAAGCGCCGAAGACATCCTTCCAGTGATACTTGTTACAACTTTAGTTGTTCAAGAGAGGCTGCCCAATGCCTTTGCTTTTTCTCTCAGAACATACTTTTGTATCTTTCCGGTTGCAGTTTTCGGTATGTCATCGAAAATGACTGTCCGAGGAGCCATGTAATGAGGCAAATGATCACGGGAAAATTTGATCAGTTCTGGAGCGTTTATGTGATCAAATCCATCCTTCAGTTTCACAAATGCACAAGGAGTCTGCCCCCAATGGTCATCTGGCCGTGCAACAACTGCAGCCTCAAGAACTGCCGGATGGCTAAACAAAACTGTTTCCACCTCAACCGTGCTTATGTTTTCTCCCCCGGATATGATTATGTCCTTCAACCGGTCCTTCATTTCTATGTAGTTATCAGGATGTTTCACAGCTAGATCTCCGCTTCGAAACCATCCACCGCTGAAAGATTCCTCTGTTGCTTTCAAGTCCTTAAGATAACCACTCATAACTGTGTTTCCCCTGAACATAATTTCACCCATTGTTTTACCATCAGCTGGTACACTCTCCATAGTGACGGGATCTTTTACGTCAACCTCTTCTAAACCAAGATGTTGCACTCCTTGTCGAGCTTTAAACTTTGATCTTTC
>V300016263_L3_WHPEAkcfEAAARAA-541_1_paired_trimmed_paired_merged_contig_9665
ACGACGGCCATCAAACAAGAAGGCGATTGAGTTCATCACCGTCCTCCATTTCCAACTCATCAGGGGTCTGCTCTGCTCGTAGACGACGGCCATCAAACAAGAAGGCGATTGAGTTCATCTCCACAGATTGGCGATCACAATATGCGTTCATAAGCTTCTTCAGTTGAGTGCTTCGCTTGATCCTGAAAAACACTTCATTCCCATCCTGTCCTTTGACTTTGAGGTTGATGTGGGCGGCCTGGTCATTGGGCTTCTTGTCCTCTTCTTGCTGCGGAGTCGACATCCTCTTCTTCTTCTTCTTCTCCCTCTCTCCTCTGTAGTCTGTATCTCTCTCGCTCTAAAACAAAGCAAAATTAGGGTTCCTCTCCTTAATTTTTGTACCCGCTGCGGCGCTACCACCGACGGTTCT
>V300016263_L3_WHPEAkcfEAAARAA-541_1_paired_trimmed_paired_merged_contig_9666
CTTCCTCTCAAGAGCTCTTTAGCTAGGAAGCAGAAGTAAATGGAGAAAGACTTGCATGGAACGACGTCACAGTAGAAGATTGTAGAATATGAGATGGATCAATCAGTCTTTCATGGAACGAGTTCACCGTCAAACAGAAGATGATCGGTTCAATCAGTCTTTTATGGAACGAGTTCACGAACTCGTCACGCGTGGAAGCCTGTAGATGTGGAGAGAGAATCTTGAGAATGTAGATAGAAAATGGGGTTTATGGGGATCCTTTGTCTTTCCCCGCCTTCTCTTGTATTTTTTTTTTTCCGGTCAGAGAGAGTCGGAAGTGAGAAAGCAAACTACTCCCATATAGCCTATGTGCCACCTTTTAAGTTAAAATCGATGTTTTGTGTACCAAAAACGTTGTACGAATCCGTGGAATGTGAGTGTTCAACTCAGAATCTGAGGAATAAGTTCGTGTTGTGTTTACGAAATGTAATCCGAGTGTTCAACTCGGAATTTGAGTTTTTTTTTGAGGAAAGCTATTTATATCATGTTTTTGTAACACATTTTTATATTATCTTAAATTGCATTTACGAGGAAAAAAAACTCAAATTCCGAGTTGA
>V300016263_L3_WHPEAkcfEAAARAA-541_1_paired_trimmed_paired_merged_contig_9667
CAAATTAAATAAACCCCTCACACCAACTTTATTTTTTTATTCCCCCATAATTTCAGCCCTGCACAAATCCATTTCATGAGAGCGCCACACTGACCAGAACAACAGCCAAAGACACCAACACAATCGAAGGAGCCGCTACTCCACGTAACGCTCCAGACGGGGCAGTCGCTTCCTGGGACCCTGGTGGCGGAGAAGTAACAGTTCCCGGCGGGCCCGCAGGCTGGCCGGATGGAGTAGGTGTAGCGCCCCCAGGCACGCCAGATGGGGTAGGTGCGGCCCCCTCCGGAGGCGGTGCGGGTGGAGAAGTAGTTGGAGTATAGCCTGACGCCGGAGCTGGCACCGGAGATGATGTTGGAGTGTTGGTTGACGGAGCTGGAACCGGAGAGGTTGACGGCGATGGCGACGGTTGTGATGACCCTGGCCCTGGTGAAGCAGATGGAGGAGTTGTAATCACTGGTGATGGAGATAGAGAGACCGGG
>V300016263_L3_WHPEAkcfEAAARAA-541_1_paired_trimmed_paired_merged_contig_9668
ACTAACTTTATTTATTTATTCCCCCATAATTTCAGCCCTGCAAAAATCCATTTCATGAGAGCGCCACACTGACCAGAACAACAGCCAAAGACACCAACACAATCGAAGGAGCCGCTACTCCACGTAACGCTCCAGACGGGGCAGTCGCTTCCTGGGACCCTGGTGGCGGAGAAGTAACAGTTCCCGGCGCTGTGGGGCCCGCAGGCTGGCCGGATGGAGTAGGTGTAGGCCCCCCAGGCACGCCAGATGGGGTAGGTGCGGGCCCCTCCGGAGGCGGTGCGGGTGGAGAAGTAGTTGGAGTATAGCCTGACGCCGGAGCTGGCACCGGAGATGATGTTGGAGTGTTGGTTGACGGAGCTGGAACCGGAGAGGTTGACGGCGACGGCGACGGTTGTGATGACCCTGGC
>V300016263_L3_WHPEAkcfEAAARAA-541_1_paired_trimmed_paired_merged_contig_9669
AAAAGAATTAAGTCTTAATGAATGTATGGCCAGGGGTTCTTCTGCGGCAGGTAATGGCGAAAAACCTCACAAAAAGGATAGTAAGGGTGGAGGATGTAATTCGTTTTACAAGAATGAGCACGGACGGAATGAGAGCAATAACAAGCGTTCTAGTGAAGGTTGCCTTGCCCCTGCTAATTGGAAGAGCTCAAGCTTAATGAAGGATGATTTGATATCGGAGTCAATAAGTGCTGGTGCATTTAATGGGAGGAATGGTGAAAGTCCAAGTACTGGGTTGTCAGGGTTTGATGGATTTGG
>V300016263_L3_WHPEAkcfEAAARAA-541_1_paired_trimmed_paired_merged_contig_9670
ATTTGTTTGTAAATTGTGATCCCAGATTTCTTCGCACAAAAAAACCTAGATTTCATAAAAACCTAGATTTATGCTATAAACCCTACAAACCCAATCACCAATTTTTAATTTTCCACCCTTCAGAGTTCAAATTTCATTTCTTTCAGTGGTTGGAGCAGAATTTTGTTCTTGTTTTCTGCAANNNNNNNNNNNNNNNNNNNNNNNNNNNNNNNNNNNNNNNNNNNACAGATATTTTGGAAAAGCTGAGTTCTGAGTGTTGTTTTTTTTAGTGCAATTGGGCAGCAGGGGAGCTTGTGATTCAGTGAAATTTGGGAGTGGCCCTTAATTCTGCGGCCGATTTGATGAGTTGGGTAGTTGAAAGTATGGGTTTTTGATCGAGAAAAAAAATCTGGGTTTTTGGGAGGTTTTTGAATGATTGGGTTGGGATTGGGAGGAAGAGGGAGATGAGAGGGGCACATGAAGGTTTGAATCAACAATGACTGGAGGGTCATTGGGGATTCGCTCAGGGAGTTATGGTTCTTTGGAAAAGCAGCTACAGAACAATAACATCAACAGCATCAACGGAGTGTTGCCAATCCAATCTGCAAGGAAGCCGTCGAAAATGCTCAAGGAGAAGGATAGGTTGTTCCATTGGATCTGCAAGTTTGCCGGCCGGAAGAAGGTTGGAATGCTGCTGCTCTGCCTCATCTCCGCCGCAGTTTTCGTCTGGGTTTTGTACGTTGGAAAAGGTGAAGATGGACAAGATGTTGTCAATGTCGGAAACATTAGTGTTAACAACAGCATCACTTTAAGTTTTTCTGAATCCTCAAGACAACATGGAGCTCAAAGTATCAACATGGCTTTTCCGCTGGCGTTGCCCCCTCCTCCTCCTGCTGCTTTTCTGGGTTACACTCTTCCTCCTGGGCATCCATGTAATACATTCACTTTGCCTCCCCCACCAGCAGATAAAAAAAGAACTGGACCACGACCTTGTCCAGTATGTTACCTTCCTGTGGAAGAAGCCATAGCCTTGATGCCGAAGGTCCCTTCATATTCTCCGGTTCTTAAGAATTTAACATACATTTATGAAGAGAATTTATCAAGAGATACAGAATTTGGAGGCTCAGATTTTGGTGGATACCCTACATTGAAGCAAAGGAGTGATTCTTATGATATAAGAGAGTCAATGAGTGTGCACTGCGGATTTGTTAAAGGAAGTAAACCTGGGCGGAATACAGGATATGATATGGATGAGGTTGACCTAAATGATATGGAGCAGTGTAATGGAGTGGTTGTTGCATCGGCTATATTTGGAAATTTTGATGAGATAAACCAGCCAAGGAACATTAGTGATTATTCCAAGGAGACCGTTTGCTTCTACATGTTTATAGATAATGTGACAGAAGCTTACTTGAGGACATCTGGAAAAATGGGCAGCGATCGGAAAGTTGGTATATGGAGAACTGTGGTTGTGCATAATCCTCCTTACACAGATGGAAGGCGCACTGGGAAGATTCCCAAGCTTCTAGTGCATAGGATGTTTCCTAATGCCCGCTTTTCTTTATGGATTGATGGGAAACTTGAACTTGTCGTGGATCCATATCAAATTCTTGAAAGGTTCTTGTGGAGAAAGAATGCAACTTTTGCAATTTCTAGACATTATAAACGCTTTGACGTGTTTACGGAAGCTGAGGCAAATAAAGCTGCTGGAAAATACGACAATGCCTCTATTGACTTCCAGGTTGAATTTTACAAAAGGGAAGGTTTGACCCCATATTCTGAGGAAAAGCTTCCCATTACAAGTGACGTTCCTGAAGGATGTGTTATAATAAGGGAGCATGTCCCCATCAGCAACCTCGCCGCTTGTCTTTGGTTCCATGAAG
>V300016263_L3_WHPEAkcfEAAARAA-541_1_paired_trimmed_paired_merged_contig_9671
CTACATTGAAGCAAAGGAGTGATTCATATGATATAAGAGAGTCTATGACTGTGCACTGTGGATTTGTTAGAGGAAGTAAACCTGGCCGCAACACTGGATATGATCTGGATGAGATTGACCTAAATGATATGGAGCAGTGTAATGGAGTGGTTGTTGCATCAGCTATATTTGGAAATTTTGATGAGATAAACCAGCCAAGGAAGATTAGTGATTATTCCAAGGAGACCGTTTGCTTCTACATGTTTATAGATGATGTGACAGAAGCTTACTTGAGAACATCTGGGAAAATGGGCAGCGATAGGAAAGTTGGTATATGGAGAACTGTGGTTGTGCATAACCCTCCTTACACGGATGGAAGGCGCACTGGGAAGATTCCTAAGCTTTTAGTGCATAGGATGTTTCCTAATGCCCGCTTTTCCTTATGGATCGATGGGAAACTTGAACTTGTCGTGGATCCATATCGAATTCTTGAAAGGTTCTTGTGGAGAAAGAATGCAACTTTTGCAATTTCAAGACATTATAAACGCTTTGATGTGTTTACTGAAGCTGAGGCAAATAAAGCTGCTGGAAAATACGACAATGCCTCTATTGACTTTCAGGTTGAATTTTACAAAAAGGAAGGTTTGACCCCATATTCTGAGGAAAAGCTTCCCATTACAAGTG
>V300016263_L3_WHPEAkcfEAAARAA-541_1_paired_trimmed_paired_merged_contig_9672
TCTTTCGCTGTTCTGCAAATTTCCCAAAACTTCAGACCTGAACCCCCCAACGAAGGGGTAGAAAGAGATGGTGAAAAAGAGAAGATGAAGATCAAGATCAGAAAGATCGACTACTTGCCGGCAAGGCAGGTGACCTTCTCAAAGAGGAGAAGGGGGATTTTCAAGAAAGCTGGAGAGCTGTCGATTCTGTGTGAATCTGAAGTTGCTGTTATCATATTTTCTCAAACTGGCAAGCTCTTTGATTTCTCAAGCTCCAGCACCAAGGATGTGATTGCAAGGTACAATTCACATGTCGGTGGGGAAAAATCGGATCAACCCACGCTTCATCAGCTACTGTTGGAGAAAGAAAACAATATCAGGCTGAGTAAGGAACTCGAGGATAAGAGTTGCAAGCTGAGGCAGATGAAGGGTGTGGACCTTGAAGACTTGGATCTGGATGAACTACAGAAGTTAGAAAAATTGGTGGAAGCAAGC
>V300016263_L3_WHPEAkcfEAAARAA-541_1_paired_trimmed_paired_merged_contig_9673
TAAGGCTGTATCTTAATTGGCATGTCCGACTGAATCTCAACCTTACGTAATTTGTGTTTCTCCAACTCAAATTCTTTTCTGGACTCTTTTCGGCTACCAGACTGCCAAACTCTACCAAAATTAGGGAGCCAATTGGCATCACAGTCACTCATGACAATTTCCCCTCTTTTCTCCATCTCCATCTCCCTCTTTCTCCTTTCTGCCCAAGCTGCTCCGACACGGTTTGGATTCAATTTCTTGGACTTCCCCGACTTATTTGACAGGGAGATAAGGCTACCTGAAACTGGTGTCAGTGGAACACTAAACTGAATTTCTTCATCTGCTTGAAGCCAAGGAGGAGGTGCCCCAGTATGCACATTTCCACTAGCCTCTTTAGGACCCAAGGATGATATTTGAGTGAGATTCTGAAAACCTG
>V300016263_L3_WHPEAkcfEAAARAA-541_1_paired_trimmed_paired_merged_contig_9674
GGCAAAGCGGGAGATGAAGAGTTTTGGGAGGAGAAGACAAATTTAAGCAGGTTACTGTTGATGTTGGGGTTGGTCTATTATGCGCAGGCCGACACGCCTGGCCAGATCAGTGTGTAAAAAGGAGAATGACTTGTATAGCCCGGGGCAACACTGGCGGTGTACCATACTGGTGTCATACAAGTTGGTCCCTGTTAGATGGTATCCCCAGAGCTCATATGCAAACAATCTGCTTTACAGACCACAGATGGTGCATTTAGCAAAAGATGGTGCATTTTAGATTTGCTAGACAAGAAAAATAAAATGAAAAAGGCTTCTTTTCTAAAGGAATGTCTTGCGACTCATCCAGTATTACTCATGATCCATTCGACTTCCTGCCTCATGTTGCTCTCCAAAGGCAATGAGTCTCCGTTACCGAAGAAGGGTCTTTGTCTTTTCTTCATAGCAGCAGCCAGTGAACTCATATCCATTGGCAAAACAGGGCTTCCGGTTGATGTCAAGCAGCTATCAACAGAGCAGTTGCCGAGGCAAACCATTACATTGGAGGCATCTCTGTTCTCTAGAGCGGCAGCAAGTTCCGACAATGAAGGCATTTTTGCAGAGTGAAGTAGGACTATCCCTTCAGAGTCATTGGAAACCCTAATAGCTAGTTCAGAGAGTTCCTCCTTAGCAGCTTCAAGCCCAGTGGCCGAGGCAGCCTGGTCTTTCAGAGCCTTACAA
>V300016263_L3_WHPEAkcfEAAARAA-541_1_paired_trimmed_paired_merged_contig_9675
TTTTTTTTTTTTTTTTTTTTTTTTTTTTTTTTTTTTTTTTTTTTTTTTTTTTTTTTTTTTACGTGGCAAACAAATTTAATTGAAAAATAAGCTTGGTTCAGTTCGGACCTTATAGAGAGCGGGTACAGAAGCGAAATGTTCTAAAACGGTTAAATTGAAACCCAAAAAATACCTAAAAGAAATCAAACAGATCGTTTTTGTTCCGATTCGGACTGGGTTAGGTTTTAGTTCTCGGTCTATTATGCGTAGGCCTACACGCCAGGCCAGATCAGTGTGTAAAAAGGAGAATGACTTGTATAGCCCGGGGGAACACTGGCGGTGTACCGTACTGGTGCCACACAAGTTGGTCCCCGTTAAATGGTATCCCTAGAGCTCATATGCAAACAATCTGCTTTACAGACCACAGATGGTGCATTTAGCAAAAGATGGTGCATTTTAGATTTGCTAGACAAGAACAATAAAATGAAAAAGGCTTCTTTTCTAAAGGAATGTCTTGCGATTCATCCAGTATTACTCATGATCCATTCGACTTCCTGCCTCATGTTGCTCTCCAAAGGCAACGAGTCTCCATTACCGAAGAAGGGTCTTTGTCTTT
>V300016263_L3_WHPEAkcfEAAARAA-541_1_paired_trimmed_paired_merged_contig_9676
GCTACAAATCTGGATCCAATGGACCTGAAATCAAATCATGCTTCTCCTGTTCTTGCTGACCCTCCACCCTTGAGCAAGTCAAGACTTGGGGGTGTCCATACCAGCCTGTTACCATATGCAACTCCAGGAGCAGCTTTCCCGGCAAGTCTATTCCTAACAATCCCTAGGAGGAAGACTGGATTACTTGATGATGTTCGCTCTAGCTCTTGGCTCGATGCCATGAAATCTTCATCGCCTCCTCACAGAAAGATAACGAAGGGTGTTAACAATGAGTCCGGGGCAACAGATACTGATATTGCTTACCACTCATGGATGGTCAAGTATCCATCAGCGCTTACATCTTTTGAGCAAATCTCTAATCATGCCAAAGGCAAGAGAATAGCACTGTTTCTTGATTATGACGGGACTCTTTCACCGATTGTAGATAACCCTGACTGTGCCTTTATGTCTGATGCCATGCGTGCAGCCGTAAAAAGGGTAGCAAAACATTTCCCAACAGCAATTATTAGTGGAAGAAGCCATGACAAGGTATACGAATTTGTAAAACTAAATGAACTGTATTATGCCGGTAGTCATGGAATGGACATAATGGCCCCTGTTATACAATCTATAAACGATGACCAGAGAAACTGTTTTAAGTCAACTGACAAAAAGGGTAAGGGGGTTAACTTGTTCCAGCCTGCGGCTGAATTTTTACCTATGATTAGAGAGGTATTTAAACTGCTTGTTGAAAGTACGAAAGACATCCAAGGAGCTAAAGTTGAGGACAATAAGTTCTGTGTCTCTGTACATTACCGCAATGTAGATGAGAAGAGTTGGCCTGCAGTTGCGCAATGTGTCCACGAAATTCTTAAGGACTACCCACGCTTGCGCTTGACTCATGGGCGAAAGGTTTTGGAGGTTCGACCTACAATAAACTGGGATAAAGGGAAGGCCGTCACGTTTTTACTTGAATCTCTCGGGCTAAGTAATTCCGAAGATGTGCTCCCGATATATATTGGTGACGATCGGACAGATGAAGATGCATTCAAGGTCTTGAGGGAAGGAAACCGAGGCTATGGCATTCTAGTCTCGGCTGTGCCCAAGGACAGCAATGCATTTTACTCTCTAAGGGAACCCTTGGAGGTAATGGAGTTTCTTAAGTCACTGGTTATATGGAGGAAGTCAAGTGCTCTATAAAAATTACTGCATAGATAATTACATAGAAGACATAATCTTGACATGCTTGTACGACGAAAACCAGCTGGACGACGTATTTTTTGGTTTCTCTAGATAAGTATACTTCAAGAGGTTTTGGGGGAGCGGGCTGGCATGGAAGAATGCTTGCCGATCTGTGCTCTTCCCTTCTTGCCGGTTTTTTGGTCGTAAAAAGCTTTGTGCCTTAATTGTAAATGCTTTTGGTTAATTTATCTTCTGTTTTTACTAATTAAGGTGCCTTCATTCTTTCTTTCTTTCTTTCTCAATGTATTAATTATTTCATTCCATTTTGTTCTTGGATTTTGGTTGATCAAGTATAATATCTTACTCCTAAGGTCTCTATAGATAATCGAATGATGTTTATTCGTTGATTCTTT
>V300016263_L3_WHPEAkcfEAAARAA-541_1_paired_trimmed_paired_merged_contig_9677
ATATTTTTTATTTATTTTTTATTGTCTAGAAAATTAAAATAATTTCTGGAAATTTCAGAGAAAATTGAGAGTAAAAGATAGCCGAGGAAGGAGCACTCGGATCCGCCGTTGCTGACGTCCGCCTCTTTCTCTCTCTCACTTGCTTAGGAAGCGATGACGAGCTCCTCCGCCACTTCACGCAAGGCTTTGAGCAAGATCGCCTGCAATCGGCTGCAGAAAGAGCTGGTGGAGTGGCAGGTGAATCCTCCGGCAGGTTTCAAGCACAAAGTCACCGATAATCTTCAGAGATGGGTCATCGAAGTCACCGGAGCCCCGGGAACTCTATACGCTAACGAAATTTATCAGCTCCAAGTCGATTTCCCCGAGCATTATCCCATGGAGGCACCACAGGTGATTTTTGTCCCTCCGGCTCCACTGCATCCTCACATTTACAGCAATGGCCATATCTGTTTAGATATTCTATATGATTCATGGTCCCCAGCCATGACGGTTAGTTCCATCTGTATCAGCATTCTCTCCATGTTATCGAGTTCCACGGTGAAGCAACGCCCAGCGGATAACGATCGATACGTGAAGAACTGCAGGAACGGCAGATCTCCCAAGGAGACGAGATGGTGGTTCCATGATGACAAAGTGTAATGTAATGACCTAACGAATATTAATTAATTATGTATAAAAAAAGATTGATTTGGAATCAACTATTTAATCAATGTTAACGGACATGTCCCCCCACCCCGCAACATATTTGGTTGCCATTGCTTGGAAGTTGGAATGCATGTGTCGAGTCGAGTGAGGTGGATGCGAGTCAGATTGCGTAGCTGCAACAACTGTGAATACGGTCAGATATCATGTCTGCATCCTTGCTTTTACAAACAGTAAGCTCGTTGGTTGATCGATGAGACTTGTGCCGTTTCGGTTAGAAGCGCTTTTGGCTATTCTAAAAACAGTCTCGAGTTAACTGTTTTTTCATACAACTGATAGCGGGGTGGCGGCAATTGCTTCCGGAGGTGGTAAATCAACTAACAATGGTTGTTAATGGACACTCGTTAAGATCTATTTAATTTGATATCATTATAAATGTGAGATTGGTCGTAGTGATAATAGTGTAAGGTGAGATCAAACTAAATGGATCTTAATGGGTACTCATTAAAAACCTAATAGATTGATTTGCCGCCTAATTGCACGGATTTAACTGTTTTTGGATACA
>V300016263_L3_WHPEAkcfEAAARAA-541_1_paired_trimmed_paired_merged_contig_9678
GGGGACATTGGTCCCTTCGAGCATAACGTATCTTCACAGAATAAATTTCATAATTGTTCTATGTTCTTATATGAGATTGTAAAGAATAAGGCTGAAATAGGGCTTGTGTATCAAGGTCACTAATTTTTTTTCCTTCTCCTAAATAATATTCAGAAGTCGTACAACATGCCAACTCGAACGGTGTAATCCAAACTANNNNNNNNNNNNNNNNAACCGTTTCAGAGACTATCAAAATTTCCTACTTTACATATCTGAGAATTCAGATTTATATCCACAATGAACTTCGATTTGCGTCGTGGAAGAATGTTTAAACCACATCCAATACATAAGGCACGACTCAATGCTAGTCACTGTCCTCTTGTGATCGCAACCAGGAGAGATACTCGGACTCCTGGGCTGACCGATATGGTAGTGTTACCCTTTTCCGAACCAACATTGGTATGTCGGGGCACTGTCTCTTACGCCCACCCCTTGGCCTTGACCGGAATTGCTCATCAGCCTCTTCAAAATCCCCCAGTCTTCTCATGGTTATCTCTCACATGCTTGTATGCAAATCTCATGCCACAACCCGAGAAGCAACAGACAAAAGGTTTATGCTCAAGGTGTACAGCTCTCACATGTTTAGAGAGATTCGATTTAGTTGTAAACGTGCGAAGACAACCCTTGTAATCGCATTTAATTCTTTCCATTGAACCCCTCCCTTCATGTGTGAGAAGATGCCTTCTCATATTATTTCTCAGCTGCTTGGCCCCACATATCTTGCAGGTACTATGTTGGTGGCAGGACTGGATATGAACCTTAAGGCATTGCTCATTGGTAAAGTGTTTCATACAGCCTGGTTCAAAGCAGAATGCCTCCACTGTATCTAGCTTAACATGGGATTCCTCATGCTTCCGCAGCCTTGAAGCATATCTAAACGCCTTTCCACAACCAATTTCCTGGCATACATGCTGCTTCTGCGCTCCACAATCAGCTGAAGGGCAATCCTCAGTGTGACGTTCATTGACATGCCTCTTAATGTTACCTTGGAAAACAAATTTAATATTGCAGTTCTCAACTGGACACTCAAAAAGTTTCCCTTGGTGCTGAAGGAGATGGCGGGTCAAGTGGTCCTTTCGTCTGTAGCTGGAATGGCAGTCATCCACTGAACAAATGTATGGCCTC
>V300016263_L3_WHPEAkcfEAAARAA-541_1_paired_trimmed_paired_merged_contig_9679
AATATAAAAATTTATTTCGTACACGTGTTCTTGTTTCATTCGTTACAAAAAATTGTGTGTTTTTTCCAAGAACTATTGTGATAAAAATCCTTAAAATATTAGACGGCAGATGAATACAAAATGTGCGAATAATAGCTCTGTTTTGTTCTTATATTTTAGGATACATAATTGCTTTGTCATGTTATGTCACGAAATGTATCTTAATTTCGCAACTCATAGAAGTATCCTCACTTCCAAGGCTGGTAAGTGATGCCTATGTGGTTGCTTCATTGCGTACACGAAATGCATTGAAATTAGAGGAAAGTAAAGAAGGAAGAGAGAGCCAAAGATGGAAGATGCAGAATTTGCTAATTGATGGATTCAACAACGCCAAAAGTTTCTTCCCTACTTCCCATTTTCCACTAATTGATTATCAATTTATCATCACCATCAACGAAGTGTCCAAAACATTGTTGAAATGAGATGAGATGATAAACGTCACATTCATCACAATGTATATGTCCGCAAATGATGACAATGGGGAAGAAATAGATGAAAGATTAGAGCATACCAAGGACGGACACTGAAGAAATCACAATAAGCACTCGGACAAGAAGAGAATTCACAAGTGATTATATCAAGACATCTCCAGCAACTGCAAGCAGTACACACCACCTCAGACAGGATTTTCCTGTACTGGCCTTATGTGATCCATATCGCTGTGTCCAACCAGGCCCGCCATGATGTGATCTTCTGGATGATCAAACTGATTATGGTTCAGGGTTCCAGGTTCATAATCATGCCGCTGCTTCTTCTCTGCATCATCGAGTGGAGGAGGGCTTACTGCTTTTCTCTTGTGGTCACTGAAAATGGGTGATCCTTGGCCACCATCAGCAAGTGCAGACCCCTCACCTTCGGCATTATTTAGATCAGTTCCATCATCACGGACACCCTCATGATGTTTTCCTGGATGCAGGTACTCATTTTCTGGTGTACTTGAGGGCTTCGGCATGCTTTGAGTCCCGTCTGCCTTTACTTTCTCACTCCCAGAAGCCAGTTCAATACCATCTTCCAGTTCTCTCTCAATAAGATCATCCTCATCCATCAGATCCTTTTTTTGACTCATATCCCCTTGGCTCTTTCGTCGTTTTTCTAGTGCTGCCTTCACCTTGTTTCTGTCAATCTTCTTTATAACATCCTGGGGTGACTGGCCAAGTGAACCTTGCCCATTTTCCAGGCTTTGACCTAATTGTTTGTCCTTCAATTTCTCGGCTTCTATTGTATCAAGTTTCCCATTATCTTCTAGACCTTCTTCACCACATCCCTCTGACTGAAATTCTGATATGTTTTGAGCATCTCCAANNNNNNTCTTTGAATTCTACATCAACATTCTGGTCCAGAACGTTTTTTATTTCTGTACTTCTGTAGGCATTATTTTGACATTGGTTAGTTCTAGGAGATACGTCATCATTTCCAAAATCTGGTGTAGCTGATGCAGGTTTCAAGGTTTCAGGCCTTGCACCTCCAGCCTGTAAATGACTGTTGCTTGTAGCATGTTCTTCATTGCTAGCTGTACCTTTGGCTGGAGTCCGATGAGCGCCCCCACTTCCTGCCACTTGATTGGAAGCTGGAACTCGATTTTGTTCATACAGTTCCAACATTTGATTGCTAACTTCCTCCAATTGGCGTGGGGTGATGTCAAACTCTTGCCACCAGATTGTCTCACCATCTGACGGGAGCTTTACTCTTAAGAACTTGGCAGCAAGAAATATGGCACCAGCTGCAATGTGCTGGGGTTTAAATTGCAAACATAGAGATGTCCGAAGTCCATCATTAACAAAATTCCATGCAACTTGAGCAAGGGCATTTTGAGCTACTTTGAATCTCTTTATCGCTTCAACGAGGGGTTTATATGGATGGAGTACATTAAGATCAAAGCCAAGCGTCCCAAGAACAACCCTCTCACCAAGTAAAATTAATTCCTTCTGCTGTTCATATACCTCCTTTTGCTTGAT
>V300016263_L3_WHPEAkcfEAAARAA-541_1_paired_trimmed_paired_merged_contig_9680
CAGTTTGTGGCCAGAAGCAAGTTTCAGAATAAACCTATGGCTGCCTGTGGTTCTAGAACTTTATTTGGGGGATGCTGCCCAGATAATTTAACTTCAAGGCGCGGGATTCATTCAGTGGTACCTGAAAGTGCCTGTACATTATATAACAAAAGAAGTTCTGACTGTTTTCAAACAGCTAGCATGAGTTTGAAAAAAAGCGGGCAATCCAACACTAATGCGATTTATGGGTATTTCATATATGAAGTTGGAAAGAGATTGTGTAATTCCTCCCCAAGTAAAGGATCTGGGTCAAGAGAATTTCATACTTCATCTACATGCTTATCTGCCGGGACTGCCCATGACGTGTCTTTTGATAGTTCTGCTCCTGAGGACCAAGTTTCAAGTTCTGCAGATTCATCTAATGAGAAGGTTACAGATGGAAAGCCCCTAAAACTAAATTCTGGATCATACTACCTACCCCATCCTGACAAAGAGGAAACTGGTGGGGAGGACGCTCACTTCATTTGTGCGAATGAACAAGCAATAGGGGTTGCAGATGGTGTTGGTGGCTGGGCAGATCTCGGTGTTAATTCTGGATTGTACTCCAGAGAACTGATGTCTAATTCTGTAGCTGCTGTTCAGGAGGAGCCCAAGGGGTCCGTTGACCCTGCTCGGGTATTGGAGAAAGCTCACTCGAGCACGAAAGCCAGGGGTTCCTCAACAGCATGTATCATAGCACTCACTGAACAGGGTATTCATGCAGTTAATTTAGGTGATAGTGGGTTTATAGTGGTTCGAGATGGGTGCACCGTCTTTAGATCCCCTGTGCAACAGCATGATTTTAACTTTACCTATCAACTGGAGAGCGGAAACAACGGTGATCTACCTAGCTCTGGCCAGGTTTTTACAGTTCCTGTTGCACCGGGGGATGTTATAATTGCAGGAACGGATGGCCTGTTCGACAACTTGTACAACAACGAGATAACCGCAGTGGTAGTTCATGCCATCAGAGCTGGCTTGGGGCCTCAGGTGACAGCACAGAAGATAGCAGCGTTGGCACGCCAACGAGCACAGGATAGAGACCGGCAGACGCCTTTCTCCACAGCCGCTCAAGATGCTGGGTTCCGTTATTATGGCGGCAAGCTTGATGATATAACTGTTGTTGTTTCATATGTAACTGGCTCAAATGATGCATAACACACATACAATTGGACTCTCTCTCTCTCTCTCTCTCTCTTGTATATGCTACGTTTCTTCTTTTCTTTTTCCATTTTTCCCTTCTTCTTTGGCGGTTCAAGGCTAATGTACAAGCAAAGTGGTTTGCTTTTTGTCACGTTTTGCCTCTGTTCGTCTTCCTTTTTGCTCACATGGA
>V300016263_L3_WHPEAkcfEAAARAA-541_1_paired_trimmed_paired_merged_contig_9681
AAACCTATGGCTGCTTGCGGTTCTAGAACTTTATTTGGGGGATGCTGCCCAGATAATTTAACTTCAAGGCATGGGCTTCATGCAATGGTACCCGAAAGTGCCTGTACATTATACAACAAAAGAAGTTTGGACTGTTTTCAAACAGCTAGCATGAGTTTGAAAACAAGTGGGCAGTCCAACACTAATGCAATTTATGGGTATTTCATGTATGAAGTTGGAAAGAGATGGTGTAATTCCGCCCCAAGTAAAGGATCAGGGTCAAGAGAATTTCATGGTTCATCAACATGCTCATCTACAAGGACTGCCCATGACGTGTCTTTCGATAGTTCTGCTCATGAAGGGCAAGTTTCAAGTTCTGCTCCTGAGGAGCAACTTTCAAGTTCTGCAGATTCATCTAATGAGAAGATTACAGATGGAAAGTCCCTAAAACTAACTTCAGGATCGTACTACCTGCCCCATCCTGATAAAGAGGAAACTGGCGGGGAGGATGCTCACTTCATTTGTGCGAATGAACAAGCAATAGGGGTGGCGGATGGTGTTGGTGGCTGGGCAGATCTCGGTGTTAATTCCGGATTGTACTCCAGAGAACTGATGTCTAATTCTGTGGCCGCTGTTCAGGAGGAGCCCAAGGGTTCCATTGACCCTGCTCGCGTATTGGAGAAAGCTCACTCGAGCACGAAAGCCAGGGGTTCCTCAACAGCATGCATCATAGCACTCACAGAACAGGGTATTCATGCAGTTAATTTAGGTGATAGTGGGTTTATAGTGGTTCGAGATGGGTGCACCGTCTTTAGATCCCCTGTGCAACAGCATGATTTTAACTTTACCTATCAACTGGAAAGTGGAAACAGCGGTGATCTACCTAGCTCTGGCCAGGTTTTTACAGTCCCTGTTGCACCCAGGGATGT
>V300016263_L3_WHPEAkcfEAAARAA-541_1_paired_trimmed_paired_merged_contig_9682
TGGGAGCTTGGGGAATGAATATTGTGAGCTCTGTGGGCATTATCATGGCCAACAAGCAGCTCATGTCCCCTAACGGCTTTGCTTTCGGCTTCGCTACAACTTTGACCGGATTCCATTTCTCTGTTACTGCTTTGGTCGGTCTGGTGTCAAATGCCACTGGTTACTCTGCATCTAAGCATGTTCCTCTGTGGGAACTTGTTTGGTTCTCACTTGTTGCCAATGCCTCAATCACCGGGATGAACTTGAGCCTCATGCTTAACTCTGTCGGATTTTATCAGATATCGAAGTTGAGCATGATTCCGGTGGTTTGTGTGATGGAGTGGATTCTTCATCGAAAGCATTTTTCACGGGAAGTCAAGATTGCAGTGGCAGTAGTGGTTGTAGGCGTGGGTATATGTACTGTGACGGACGTGAAAGTCAATGCTAAAGGCTTTCTGTGTGCTTGTGTGGCTATCCTCTGTACATCCCTACAACAAATTTCAATAGGTTCCTTGCAAAAGAAATACTCGATAGGCTCTTTTGAATTGCTCAGCAAGACAGCTCCCATTCAAGCTCTGTCTCTTCTTGTTCTTGGTCCATTCGTCGATTACTTTCTTACTGGAAAACTTCTGTCTGATTACAAGTTGTCTACTGGTGCATTTTTTTTCATCCTACTCTCATGCTCCCTAGCGGTGTTTTGCAACATCAGCCAGTACCTCTGCATCGGCCGCTTCTCAGCTGTCTCTTTCCAGGTTTTGGGCCACATGAAAACAGTATGTGTCCTGACATTGGGGTGGCTACTCTTTGATTCCCAGCTCACATTCAAAAACTTGCTCGGCATGGCTCTTGCTGTTCTTGGCATGATCGTATACAGCTGGGCTGTGGAGGCTGAGAAGCATCCCAAGGTCCTCCCCAGTCATCTGTCAGAAGAGGATCTGAAACCGCTAAAGGAGGGAGTAGCCGAGAGTCCATTGAAAGACGTCGTGATTGGCGAGTCCAAAGTATAGGCTTCCCGTTTTCACTGCGCAGAGACATTTTCTCGGATACATGATCATCACATGTTTCGACATTCATCTGTTCGTCCAGCACAGCCTTTTACACCATCTAATTCTATTTATTCACAAAATGTGTTCAATCTTTCTTTTTCCTCTTATTTATTGTTGTCAGAAAACGATTAAAGTATTTTTGTATATGGATTTCAGTATTCAGAAAGAAGTAGAATGTATTTGTGGATGGATGGAAGTTTTTTCTCCAGTTATGAACATTAAAAGTTAATTCCAGAAAATATATTTTCCTCCCCTTTCCCACACTTTCTCATCCACCAAACAAGTCTTTACATACATCCGACCACATTATTGACATAA
>V300016263_L3_WHPEAkcfEAAARAA-541_1_paired_trimmed_paired_merged_contig_9683
ACACAAAAGGGGAAAAAAAAAGGAAAAATCAAAACAAAACCAAAAAATAAATAAATTAGCCAGCCAATATATCCCAAAGCCATCCCCTTTGTCTTATACATTGTTTTTATTTTTCTGTTTATATAACCCCCATTGCTCTTTAGCTTGGTCTCTCGAGGGAGGTGGTGACCGACTTCTGCAGCCTGCAACTCTGTCTGCATTTGTTGTCCACCTCTCTTCCCATCACAATTCAAAAACCAAGATCCAAATTAGGGGAAGAGAGGATTTGGAAAAAGGGTTTTTGGGTGTTTTTGATTCGCGCTCGGAATTGCAGAGATGGAGAAGGAAAAGAAGTCTCCCGTGTCCGATGTGGGAGCTTGGGGGATGAATATTGTGAGCTCTGTGGGCATTATCATGGCCAACAAGCAGCTCATGTCTCCCCACGGCTTTGCTTTCGGCTTCGCTACAACTTTGACTGGATTCCATTTCTCTGTTACTGCTTTGGTCGGTTTGGTGTCGAATGCCACCGGTTACTCTGCATCAAAGCATGTTCCTCTGTGGGAACTTGTTTGGTTCTCACTTGTTGCCAATGCCTCAATCACTGGGATGAACTTGAGCCTCATGCTTAACTCTGTTGGATTTTATCAGATATCGAAGTTGAGCATGATTCCGGTGGTTTGTGTGATGGAATGGATTATTCATGGAAAGCATTTTTCACGGGAAGTCAAGATTGCGGTGGCTGTAGTGGTTGTAGGCGTGGGTATATGTACTGTGACCGATGTGAAGGTCAATGCTAAAGGCTTTCTGTGTGCCTGTGTGGCTATCTTGTGTACATCCCTACAACAAATTTCAATAGGTTCCTTGCAAAAGAAATACTCGATAGGCTCTTTTGAATTGCTCAGCAAGACGGCTCCCATTCAAGCTCTATCTCTTCTTGTTCTTGGTCCATTCATTGATTACTTTCTTACCGGAAAACTTCTTACTGATTACAAGTTGACTACTGGTGCATTTTTTTTCATTCTACTCTCATGCTCCTTAGCAGTGTTTTGCAACATCAGCCAGTACCTCTGCATCGGCCGCTTCTCAGCTGTCTCTTTCCAGGTTTTGGGCCACATGAAAACAGTATGTGTCCTGACATTGGGGTGGCTACTCTTCGATTCCCAGCTCACATTCAAAAACTTGCTTGGCATGGCTCTAGCTGTTCTTGGCATGATCGTATACAGCTGGGCCGTGGAGGCTGAGAAGCAATCCAAGGTCCTCCCTAGTCATTTGTCAGAAGAGGATCTGAAACCGCTGAAGGAGGGAATATCAGAGAGTCCATTGAAAGACGTCGTGATTGGCGAGTCCAAAGTATAATCTTGCGGTTTTCACTGCTCAAAGGCATTTTCTCAGATACAGGATGAGCACATGTTTTGACATTCATCTGCTCGTCCAGCACACGCTTTTACATCATCTAATTCTATTTATTCACAAAATATGTTCAATCTTTTTCTTTTCCTCTTATTTATTTTTGTCAGAATCGATTAATAATTGACGTTTAGGCTGAACCACCCGTTGATGGTTGTAAAATATTTTTGTATATGGATTTCAGTATTCAGAAAGAAGTACAATGAATTAATGGTTTGTT
>V300016263_L3_WHPEAkcfEAAARAA-541_1_paired_trimmed_paired_merged_contig_9684
GTTTTGTTTCTGGAAATTGTGAGGTGAGTGGGATAGGAGTATTTGCGGGTGCGTTTTGTGATCTGGGTCTCTTTTTATTGGGTGATCTGGGTCTGAGATGGAGGAGTCTCGGCTGTGCCAGTGGAGCGTCATTAGATCTCTCCTCGCAATTCTTCAGTGGTGGGGTTTCAATGTCACCGTGATTGTCATGAACAAGTGGATCTTTCAGAAACTGGATTTTAAGTTTCCCCTAACGGTTTCGTGCATTCATTTCATATGCTCGGCCATTGGAGCATACATCGTAATCAAGGTTTTGAAGCTTAAACCACTAATAACAGTTGACCCTGAAGATCGCTGGAGAAGGATATTTCCCATGTCATTTGTGTTCTGTATTAACATAGTTTTGGGCAATGTGAGCTTACGTTACATTCCAGTTTCTTTTATGCAGACCATAAAGTCATTCACTCCTGCAACCACAGTTGTTTTGCAGTGGCTGGTTTGGAGAAAATACTTTGACTGGAGAATTTGGTGTTCTTTGATACCCATTGTTGGAGGAATTCTACTTACTTCAGTTACAGAGCTTAATTTCAATATGTTTGGATTTTGTGCGGCCTTATTTGGTTGTCTCGCTACTTCCACAAAGACCATCCTTGCAGAATCGCTTTTGCATGGATACAAGTTTGACAGCATAAACACGGTGTACTACATGGCACCTTTTGCGACCATGATCTTGGCAGTACCTGCAATGCTACTTGAAGGTAATGGAGTTCTTGAATGGCTTCACACCCATCAGACTCTTGTTCCATCCCTCATCATCATTTTCAGCTCCGGGGTAATGGCATTTTGTCTCAACTTCTCCATTTTTTATGTAATCCATTCTACGACTGCCGTGACATTCAACGTTGCTGGAAACCTCAAGGTTGCGGTTGCCGTCCTTGTTTCATGGATGATATTCAAAAACCCGATTCCAGCTTTGAATGCCGTTGGTTGTGGAATAACGCTTTTGGGATGTACATTCTACGGGTATGTGAGGCACCTGATCTCCCAACAGCTGCCTGGAACTCCTCGAACGCCACGCACTCCACGGGGTCGTATGGAGCTGCTTCCCCTTGTAAATGATAAATTAGATGACAAGGTCTAGTGGTTCAGGCCGCATGAATGAGATTCCCGTGACCGGGAAAATGATTTATAGGAAACATCATTGCATTAAAAATATACTATTCCCTTCTTTTCCATGTAATTTGACACGAAACTATGATGATCTTGTTTTTAATATATTGTTTTTTTTAAAAAAAA
>V300016263_L3_WHPEAkcfEAAARAA-541_1_paired_trimmed_paired_merged_contig_9685
TGAAGCCATTCAATAACCCCATTACCTTCGAGTAGCATTGCAGGTACTGCCAAGATCATGGTCGCAAAAGGTGCCATGTAGTACACCGTGTTTATGCTGTCAAATTTGTATCCATGCAAAAGAGATTCTGCAAGGATGGTCTTTGTGGAAGTAGCGAGACAACCAAATAAGGCAGCACAAAATCCAAACATATTGAAACTAAGCTCTGTAGCAGAGGTAAGTAGAATTCCTCCAACAATGGGTATCAAAGAACACCAAATTCTCCAATCAAAGTACTTTCTCCAGACCAGCCACTGCAAAACAACTGTGGTTGCAGGAGTGAACGACTTTATGGTCTGCATAAAGGAAACTGGAATGTAACGTAAGCTCACATTGCCCAACACTATGTTAATACAGAACACAAATGACATGGGAAATATTCTTCTCCAGCGATCTTCAGGGTCAACTGTTATTAGTGGTTTAAGTTTCAAAACCTTGATTACAATGTATGCTCCAATGGCCGAGCATATGAAATGAATGCATGACACCGTTAGGGGAAACTTAAAATCCAGTTTCTGAAAGATCCACTTGTTCATGACAATCACGGTGACATTGAAACCCCACCATTGAAGAATTGCGAGGAGAGATCTAATGACGCTCCACTGGCACAGCCAAGACTCCTCCATCTCAGACCCAGATCACTCAATTAAAAGAGATCCAGATCACAAACGCACCCACCT
>V300016263_L3_WHPEAkcfEAAARAA-541_1_paired_trimmed_paired_merged_contig_9686
CTGCAAACATAAACCTAAGGTTTATCTGGGGTTTTGATGAAATGCGATTTCATCGTCGAAAAATCAAGCTTGTTCCAAAGCCGAGGATCACACAGCGTCGAACGCCACTCCTTGCAAACGGCGCTACCGCTAACCTTTCTGATGGCGGAAGATGAATCAGAGATGTTGGCAAAGCACTCAAAAATCTTCAACAATATGTCAGCATTGAGGTCTTCCCATCTTCCCAAAGTCATAGGCGAGTCATCGCATTCCATTGTTTCTTCAAGAAATCTTCTTCGTTTCTTGATCATATCAAGCCAAGCTTACGTCTTAAAAGTTTTTATTAATCAGACGATTAAATTGTTAATGTGAATTAGAAGGAAAGAAAAAAAGTAATATAATGTGAATCCTCGGTTTTGGAAGCAAGAAATTACAGCATACAATACTGGAGTTGTATGGGTCCAGATTCTCTCCGGATTCCTTCCATCCGGATCCTTCACCTCTCTGCTTTCTCCGATGGGTGCTGGCTCCGACTGCCGACCCGCCACGCCCACACCGTCATTTTCCGGCCCTTGGTTGCCCAAAATTGGAACCAAGTCGTCCCAAATAGAGATAGAAAAGAGTCGGAGAGAAAACCTCTTCATCAGGTAGTCTTATGTAAAGTATTAATTACAGTAATCACATTATGTACAGTATTAACACATTAATTAGAACGAAAAGAAAACCTCTCATCAGGTAGTCTAATGTGTCGATGAAGAGGAGGCGGAGTTTTATTCGTTCACAAGGCAATACAGTCATCAAAGATTACAAAAGCGAGCTATAGTTTCTAATCCACACAAAAAGTTACAGTCACATTCTCTTGCTGTAATCAGCAAGCTAGGGAGCTCACCTCATCTTCTTTCCATAGCCCTTCTTCGTACTTATACCACCTCATGATTCCCTCGTCGTTTTTGGTCCTTTGGCACATCACGCAAGAGTCCTGCATGCATGTTAAAAATCTTTGCAACCGAGAGGCCTTCTCGAGAATAAGCGGATCGAGTTGTCTGACAAGTCTCCTAGTTGCAGGAGGCGGAGGGGTTTCGATTAGAAGGCAGTGTGAGATGTTGAGAACTTCTAGGTGTTCTAGGCGATCCAAGATCATGATCAAAACATCCTTTAAGAGCGTCGAGCACCGGAGGCTTAGCACCTTCAGTTTTGGAAGATGTTCAACTAGTGTTGAAGCAAAGAAAATATCACAAGGACCCATGATCTTCAGTTCACTGAAATTTTTGCAGTTCCTTTTTATCTCTTCCAAGAGGTACGGGGGATTCGCTATGCTAGGCATTGTTAGCGATTCAAGCTCTTTCCAGCAGCGAATGGCCTTGCAGATTCCAGTCTTTTTTATTCTGTTCCAAGCCGGCATAACCAGTCGCTTCAGCTGTGGGCACCTTTCAGCAGTATACGTCAACTGATCATCGCTCACAAATAAGTTGAAATGGAAAACCAATGTCATTATGTTTCCCTTGCTGAGACTCAATGAAGTCTTCAAAATACGAGTCAATGTCTTATCGGACCGGCCATCCACATAGACATAAGGCTCCAATGGTATTTTGATGAAATTCGATTTCAACATCGACAAATCAAGCTTTTTCCACAGCAGAGGATCACAGCAAGCCAAGCGCCACGCACTACAAACGTGAGCAATGCCCGACGTTAACTCAAAGATGTCGAAAGACTGAAAAATCCTCACCAGTATGTCAATATTCAGGTCCTCCCATTTTCTCACAGGGAAGCCACCGTCTTCCATTTCACCAGCTTCCCAACCACCTCCAAACAGCCTTACTCCATCACAATTGCTTCTTTACTACTAGATCTCGAAGTTTCCATATCCAATTACAAATTCGAACAATTTGGATTCATGGCTGCTGAAAAATCCAATTTTGACCAGAATTTTGATGCTTAATTGCACCAACCAGATCTATCCATATCTCAATCCATTCACTTCACAGCTCACACAGAAACAAAAAAACAACCAGCAGATGATATGATGATACATGCAGAGAGAGAGAGAGAGAGAGAGAAGAGGGAGAGGAGAGAGATTACATTAGAGTTCTGGTTCTTGAGGAGGGTTTATCAGTCATCTGGTCTCGGTGGGTGTTGGTGGGGGTGTGTTGGGTGG
>V300016263_L3_WHPEAkcfEAAARAA-541_1_paired_trimmed_paired_merged_contig_9687
TCGTATTTTGAAGACTTCATTGAGTCTCAGCAAGGGAAACATAATGACATTGGTTTTCCATTTCAACTTATTTGTGAGCGATGATCAGTTGACGTATACTGCTGAAAGGTAACTCATTAAACTTGCATCTCAATGTTTATTTTACCTTTTCCAATTATGATTGTAGTTTAGAACTTTAATCCCACCTTCCGTTAATGTTTGCATATCTGCGTTTACATTCCATAGCTATAGAAGTAATCTCGTGTGTCGCGTATAAAAGCGTTAATTCATTTAACATTTACAATTTACCATATACTATATTTCATTTGGAAGCGTTTATTAACTCACTTTTTCCGCAAAACAATTCTTTCTAATTCAAAAGATATGTTAGCAAACTCTATATCTTTTACGTTATAGGTTCCATCTCCGCAATTAAAACTTTGTTCGAATTTAGTTCACTTCAGGACATATGCATCGATTGAAAACTTTATTGTAATTAGCACAAATAATATTAAATTTTGGGTATTGGAGTTCTGGCTTCCTTTCTTGTTCTTCAGATAGTATGCTTTTGTAGTGCAAGCTGTGATTTATGAGTGATTCACCCGAAAGTTTATATGCTAGCGTAATGTCAAATGTTGGAAGTGGGAATATGAGGTGGTTTCTTTTAATCACAGGTGCCCACAGCTGAAGCGACTGGTTATGCCGGCTTGGAACAGAAACATAATGACATTGGTTTTCCATTTCAACTTATTTGTGAGCGATGATCAGTTGACGTAT
>V300016263_L3_WHPEAkcfEAAARAA-541_1_paired_trimmed_paired_merged_contig_9688
GAAGCACTGTCTGAAACAGCAGCATATCTGCGTCGGTCAGACCACTTCAAAGATGCATCTAGTTGAGCTTCTCTCCTATATTTTAATCTCCGTCGTGAAAACTTTGATTGCTCAACTGTAAAAGAACCACTATCACCTCTTCCATTGGTGATTTCACCATCAGGACTATCATAACAGTGGTCTTCACTTTTTGAAATGATAAAATCTTTTTGGGACTGTTCATCACGTGTCTCAGGAGATCCAGGCCTAGATAGAATCTGATCATCAGCTTCAATAACTGAATCCTTGCAGCTAATGGAACTATTAGGCTCCTCATCAGCATGTAGTGATGATTCTTCCTTTGAGACAACATCAAGAGCAGGAATTTCATTTACTTCAGAACATTCCATATCTTTGTCTTTTTCTTTCCCTTTCAACCTCTCCTTTCTTCGCAACTTTTTCTCTCTTTCTTTTGTTCTTCTCCTCTCTTTGCGCTCTTCTTCTTCACGCTTTTCTTTTTCTTCCTCTTCTAGAAGCTTCATCTGCTTTTCAAGAGTAATTATATCTTTGCAGGCAACATGAACTCGCTCTTCCAGCAGTTTTAGTGCAAGACAAACAAAGATGCTATGTGCATTTTGACGAGCTGTTCCTTCTCTAAATGCTTTTTCCACCTGTTCCTTGAAAATAACAGTTGCAGCATCTAGTAGAAATTCTCGAGCAAGTTCAGGACTCTTCGCATGTTTTTGCGGACGGGAGCATTCTCCATCCAGTTCATTTCCATCTTTGTCCATGGAATCATCATCCTCTTCTTCCTCTGCCTCTTCAGCATGCTCAAAAAATCTTCTAATACTTTCTCCTCTTGTGATTGTTACATAGCCGTCTCCGACAATAAGCCTACAGTGAACACATTCTTGACCCTTCAATGCATGAGCTTTTACAGAAAGCTCGGTGCAACGGCCATCTAGTTTCCAAGCCCTCAGGGTAATGTAGCATGCACTTAAACCACCGAGATCTAGACCATTGACCTTCACACTCCCATTCATGCCAACATTTTCAAATTCCAGAATGTCTGATTTTCCCTCGCCTGTTCCAACTGCCCACTCAAAATGATGGTATGTACCAACAGTGTCAGCAAAAGTATGGCGCCAATCAGCTTGTACTGTGGCATCAGATACCTCATACTGAAATGCGGTGTCTGCAACACAAAACCAATTAGTGCAGCGAGGTTCCCTCCTCAAGCGCTTCAGCTCCTTTAGCTCCTTGAACTCACGAATCACATTCCTTCTGCAATCTCTGCAAAATCTCTTGCTATCAAACCTGTACATGAGCCTCTCAATAAAATCCTCTTCCTTCATCCTAAGAAGGGACTGTCGAGTTTCTTCTCCAAGTGCTGACCAGAAATCAACCAATGTATCGCAAGAAAGCCTAGCAGTGTGCAATGCACAAGATTCTCTTGTTCCATGTCCTCTGCCATAACTTGCCATTCCTTGGCTTATCCAACCCCGACCTCCCCCGCCACATGCATCAGGATAAAGCAACTCACGTTCTCGTTCTCTTGCACGTGCACTGTCAAATACATTTTGAAGTCCCTTGAGAGACTTACAATACAAATAGCAATCAATCAGCGTCAACGACCCCTCACGCGTTATGGTTAGACCACCCCAAGGATGGACAGATGGATCTGGTATTTCGTCATGGCACCCATTAGTAATACTTGATCCACCATCGTTTTGATTTTTGGAGGCCCTTGACCTGTTGCAGGATAGTTGCTCGCATGTTCCCTCCTGCTTCAAAGACTTGCCATACATGACAATCTGAAAAAAACCTTCAAGCAGTAACCCATTGCATCTAGAGCAGTACATGTTCTTCCGAGCTTGTTCGAAAAGGGTTTGCTTGTCAATCCTGAGAAGCTTCTGTCGAGCTTGTGGTGATAGATCACTCCAAAACCTCTGGAGCTGATTGTAGCTAACATCGTCACGATGCTTGGACCAAAATTCGTTGGGCGAAGATAGTGAGTAAATGGGCGACAACCCATTACTGAATTGGTCATTTCTCTGAGCTAAACCGGGCATATTTGGTTCAAGCACTCATAGAATTCTCATTCACCGGCTCTTCCCATCCCAGGCAAGCGTTCGCCGTCCGATTCGGATCCAATCCGATCAAAAATCAAGCATTTAATGAATAAAACAAACGACAATTAATCTGGGGATTATAGATCGAGGAGTGGACGGTTCTCGGATCGAAATGAATTGCGTCGGAGGTGAATC
>V300016263_L3_WHPEAkcfEAAARAA-541_1_paired_trimmed_paired_merged_contig_9689
TTCAACCTCTCCTTTCTTCGCAATTTTTTCTCTTTTTCTTTTGTTCTTCTCCTCTCTTTGCGCTCTTCTTCTTCACGCTTTTCTTTTTCTTCCTCTTCTAGAAGCTTCATCTGCTTTTCAAGCGTAATTATATCTTTGCAAGCAATGTGAACTCGTTCTTCCAGCAGCTTTAGTGCAAGACAAACAAAGATGCTATGTGCATTTTGACGAGCTGTTCCTTCTCTAAATGCTTTTTCCACCTGTTCCTTGAAAATAACAGTTGCAGCATCTAGAAGAAATTCTCGAGCAAGTTCAGGACTCTTCGCATGTTTTTGTGGACGGGAGCATTCTCCATCCAGTTCATTTCCATCTTTGTCCATGGAATCATCATCCTCTTCTTCCTCTGCCTCTTCAGCATGTTCAAAAAATCTTCTAATACTTTCTCCTCTTGTGATTGTTACATAGCCGTCTCCGACTATAAGCCTACAGTGAACACATTCTTGACCCTTTAATGCATGAGCTTTTACAGAAAGCTCAGTGCAACGGCCATCTAGTTTCCAAGCCCTCAGGGTAATATAGCATGCACTTAAACCACCAAGCTCTAGATCATTAACCTTCACACTTCCATTCATGCCAACATTTTCAAATTCCAGAATGTCAGATTTTCCCTCGCCTGTTCCAACAGCCCATTCAAAATGATGGTATGTCCCAACAGTGTCAGCAAAAGTATGGCGCCAATCAGCTTGTACTATGCCATCGGATACCTCATACTGAAATGCGGTATCTGCAACACAAAACCAATTAGTGCAGCGAGGTTCCCTCCGCAAGCGCTTCAGCTCCTTTAGCTCCTTGAACTCACGAATAACATTCCTTCTGCAATCTCTGCAAAATCTCTTGCTATCAAACCTGTACATGAGCCTCTCAATAAAATCCTCTTCCTTCATCCTAAGAAGAGACTGTCGAGTTTCCTCTCCGAGTGCTGACCAGAAATCTACCAATGTATCGCAAGAAAGCCTGGCAGTGTGCAATGCACATGTTTCTCTTGTTCCATGTCCTCTGCCATAACTTGCCATTCCTTGGCTTATCCAACCCCGACCTCCCCCACCGCATGCATCAGGATAAAGCAACTCACGTTCTCGTTCCCTTGCGCGTGCACTGTCAAACACATTTTGAAGTCCCTTGAGAGACTTACAATACAGATAGCAATCAATAAGTGTCAACGACCCCTCACGCGTTATGGTTAGACCACCCCAAGGATGGACAGATGGATCTGGGATTTCATCATGGCACCCATTATTAATACTTGATCCACCATCTTTTTGATTTTTTGAGGCCCTTGACCTGTTGCAGGATAGTTGCCCGCCTGTTCCCTCCTGCTTTAAAGACTTTCCATACACAACAATCTGCAAAAAACCTTCAAGCAGTAACCCATTGCATCTAGAGCAGTACATGTTCTTCCGAGCTTGCTCAAAAAGTGTTTGCTTGTCAATCCTGAGAAGCTTCTGTCGAGCTTGTGGCGACAGATCACTCCAAAACTTCTGGAGCTGATTGTAGCTAACATCGTCGCGACGCTTGGACCAAAATCCGTTGGACGAAGACAGTGAGTAAATGGGCGACGAACCATCACTGAATTGGTCATTTCTCTGAGCTAAACCGGGCATATTTGGTTCAAAATTCTCATTCACCGGCTCTTCCCATCCCCGGGCACGCGTTCGCGGTCCGATTCGGATTCAATCCGATCGAAAATCGAGCATTCCAATCAATAAAACCAAAAGGGGAATTAATCTGGGAATTATAGATCGAGGAATGGATGGTTTTCGGATAGAAATGAATTGCGTCGGAGGTGAATCCGATTGGGATTGTGGGTTGAATTGAAACGGATTGGA
>V300016263_L3_WHPEAkcfEAAARAA-541_1_paired_trimmed_paired_merged_contig_9690
ATCATGTCAAACCCCTGGAGACCAGTGTATCTGTTGCAGAATTTAGCATGGGAAGTGCAGGGGACCTTGCTGGCTTCTCGATGAGCAAGGTTTTCGCCCAAATGGTGAAAGAGGACATGAGGTAAACTGCTGAAGCTAAAAAAATTCGGTTTTATTTTTTCCTGTGTTTTTCTCATGTAATATTTAGATAGTGAAAATCCTGAATGAGTGAGTAATATACGGAACCATGTGAGATTCAAGTCAGTTCTCACAAGTCTATAAATATACACTATTGTATAAAAATTTGTTGTTGTTGCTTATAACTCTTAGAAAACACAAAGAAATTTCAATACAAACGTCAAAGTAATATTTGTTTGCAGGAGGAAATGATCCGCACACCCACCCAACAAGATCACACCTTAACTTTCCCGGCGAGCATAAAAGCCTTGTAGCTGACAGACCTGACTAATTTGGAGCCGCCCCAAGCAACCTCAAACTCTTTAACCAGCTTTTCGGGCAACAAATCCACGCCTTGTTCTTTGGCCGTATTGACTGCAGACCATGACCGTACCATCTTCAAAAACCCTTCGAACGACAACTTCTTTGGAATGTCCAGCGCCAATGGACTCCCCTCGCATCCGAAACCAACGCTCTGAAAAGGAAAAGGAAGCGTCTTGTAACCATCAAACACGTACTGGATGTTACGATGATAATAGGGAAGGGTTGTGTCCTCAAGTCGCTTCACAATAGGATCAAATTCCGGACAAACTTCGATGCGATTGTAGCACCAAACCGCCAACACGCCTCCTGGCTTCAGAAGCCGCGAAACAAGACTGTAAAACTTTGGTAAGTCGAACCAGTGCACAGCTTGAGCCACAGTCACCAAGTCAACTGAGTTTTCGCCCCCGATCATGGCTATTAATTCGTCGTTTGTCATGGTTAACGGTGTGTGGGCATATCGAACACGAGGATGTGGCATTGCACGCTGCAACTGTGATTCACTCGCATCGGTTCCAATTACTTGTTCATAGTGCTCAGCAACGCTGACAGCGGCTTGGCCGTTGCCGGTTCCGACATCCCAAGCGAGAGTGTGGTGAGG
>V300016263_L3_WHPEAkcfEAAARAA-541_1_paired_trimmed_paired_merged_contig_9691
TTTGATGTTGCTGTACTTGGGTGATGCAAATGTTTAAAACGGTTGAGCAGCACGCATGCTTGTAATGTATTCAAATTGGCCCCAACTATGCGCAAGGTATGCGTCCATTAAATAATATGGCACTAGTGCGACACTTGGGGCCAATTTGAATACATTACAAGCATGCGTGCTGCTCAACCGTTTTAAACATTTGCATCACCCAAGTACAGCAACATCAAACATTTTACCAATTTATTTATCTACCTTTTACAAAAGTATAATTTAGAAACTACACATGAACAAGGAACAAGGGGGATGAGGCTCCTTCAAAAAATTAAATAGCGTCAAACAAACACAAAGAACTATGAAAACTCTAAAACTCACAAATAGAACAAGAAACTCAACATTCCACATACAAGACAAGTTCCTTCATGAGTCTTTGGGTTCCATGGCAGCTATTTCTCTCACTACTTGAGCTTTGTCTGCCTCAAATTGTTCATCCTCTTTATCTATCTTAAAATCAGCAAACAGCCGTAAAAGCTTGCTTCTATTGGCAACAAGTATGCTCACAATGTCGGCGGGTTTATTTTGATTAGCAGCAAACAACTTGAAGACATGAAATGCTTCAATCTGAATGCTCTTGCTTGATTCTCTGAGAAGATTCATAAGGATCCTCAAGTTGTCCCTTGAGCTCACATATCGAGTCATCACAGCTGAGTTTGACCGATCCAACAAAATATCTCCTAACAACTTGACAGCTTGTCGTCTGGTAATATAATTGGAGGATTCCAGTAGCTTTGAGTTATACTCCGCAAAAAACCAATCATAGTTCTTGGAAAGAAAATCTGCTACAGTGGATTTGTGCCTCGTCAAGAGTTCCTTAAAAGTTGCAGCAGCATCTGCAGCAATATCAAAATTGGGGAGCTGTATATAATCAAAAAACTTCTTCATGTGTTGTGATTCCAAAACATATCTTGCAACACTTTGGTGACGTATGCACTCCCTCAACATTGCACCATAGTGTAGAGCCATGTCAGTGTTTCCATATCCTTGGATCAAAATATCCATCAAATCAATGTTCGCTACCAAGTAATCACATGCAATCAGCTTAGACTGAACTTGTTGCCTCTGCAAGTTTGCAACCACTTGAGTGGCATCTTTTCGAGCCTCCAAGTTCAATTTCGGAAGACATGTAATAAGAAGTCGAAGTGTGTTCTCTTTAAAAAACTCCTGAGTCAACTGCGCACATGCTTCTGAGACGGGTTCAGACTCGCTATTTCCATAGAGAATCGACTTCAGCTCCCTGATGTTTTTACAGAGCTCTGACATTTTTTCCTCGCGTTTGCTTTCACGAGAATCGGGAGCGCGCTGAGCATAGACGAGGAGATCTCGGGTCTGCCGAACTATATCGGCGGGGGTTCTGGGCTTGGACTTGAACAGCCCCTTCATCTTGTTGCTGTTGGCGCTTTGGCTGCGACGGGGCAGTTTATCCTGCNNNNNNNNNNNNNNNNNNNNNNNTCAGAAGAAGGCTGGAGGAGGCTCTCCGCTGCTCCCCACCTTGGTTAGATGTACAGATTCCAATTTTTGTTTGGGTCGGTCGTGGAGTTTAGGTTAGTTCTGACGGTTCCTTAATCGTGTTTTTCCCTTTCCCCAAATTACTCCCAACCCAATTTAGCCTCTCACCGATCAATCCACTAATTCTCTTTTATTAGTGGGGAATGCATAATTAAAATTTTTTAATTTATATTTATTTTCTGTTAAAATCATTTTGTTTGTTTTTAAGAAGATCGAAAATAAAAATGTAAAAATTTATCCTGCGGATTGGGTAAATCCTTATCCCACAGACGGGTGGCCGTTACTTCTATGCATTCTGGATAAACAGATT
>V300016263_L3_WHPEAkcfEAAARAA-541_1_paired_trimmed_paired_merged_contig_9692
CAAAGGCAACAAGTTCAGTCCAAGTTGATTGCATCTGATTACTTGGAAGCGAACATTGATTTGATGGATATTTTGATCCAAGGGTACGGAAACACCGACATGGCTCTGCATTATGGTGCAATGTTGAGGGAGTGCATACGTCACCAAAGTGTTGCAAGATATGTTTTAGAATCAGAACACATGAAGAAGTTCTTTGATTATATACAACTCCCCAATTTTGATATTGCGGCAGATGCTGCTGCAACTTTTAAGGAGCTCTTGACGAGGCACAAATCTACTGTAGCGGATTTTCTTTCCAAGAACTATGATTGGTTTTTTGCTGAGTATAACTCAAAGCTACTGGAATCACCCAATTACATTACCAGACGACAAGCTGTTAAGTTGTTAGGAGATATTTTGTTGGATCGGTCAAACTCAGCTGTGATGACTCGATATGTGAGTTCAAGGGACAACTTGAGGATCCTTATGAACCTTCTCAGAGAGTCAAGCAAGAGCATTCAGATTGAAGCATTTCATGTTTTCAAGCTATTTGCTGCTAATCAAAATAAACCCGCCGACATTGTGAGCATACTTGTCGCCAATAGAAGCAAACTTCTACGACTGTTTGCTGATTTTAAGATAGATAAAGAGGATGAACAATTTGAGGCAGACAAAGCTCAAGTAGTGAGAGAAATAGCTGCCATGGAACCTAAAGACTCATGAGGGAACTTTGTCATGTTTGTGGATTCTTGACTTTCTTGTTCTATTTGTGAATTTTAGAGTCTATTCAACGTTCGAATGAGCCTCATCTTCTCTCCCCCTTGCTTCTTCCTGTGTAGTTGCCAAGTTACTACTTGTTTTTTGCAAAAGGTAGATAAATAAATTGGTAAAATGTCCGATGTTGCACTTAGGTTATGCCAATGTTTAAGACGGTTGACCACGCGTTCATTTAATGTGTTCAAATTCACTCAACCGTGGGACTAGTGTCGTATTATTTGCGTATAATACACTTGAAGAAGATACTCGTATTTGCAGTTTTTATAAAACATTGTGTAACGGATTCCGTAGTTAATCTAAAATTAGTAGGAATGTGTTGAAGTTTCTCATGATCAAAGCAGCATATCTTTTTGTCACGTTGAGAATACAGCGATCATCTTCTGGCACTTCATCCAGATTCCAATCATGTGCTGTTATTACAAGACGTGAAATTATGAATCACGGGCGAACAAGGAATAACGAACGCAGTATATTGGCATATTCTATGAATCTATCTCCCCCATCACAATGGCATTTACCATCAAATGACTAGATATCATAATATTTGGCATAATTTCTCTAGTCATTTTTCGCATTTCACGTCGGAGCTGGCCATGCGATATGTATAC
>V300016263_L3_WHPEAkcfEAAARAA-541_1_paired_trimmed_paired_merged_contig_9693
AAAGTAATGGCCGCCAAGATATGCATAGCCATTCGATCATTTGGTCGCCCATTAACGGAGAACATCAACTGGGGGCTTCCACCTTGCACACGGAAGATTGCATTGCCTGAATCACGAGTCTTATACACTGTGTTACGATCACCTCATGTTGATAAAAAGTCCAGAGAACAGTTTGAAATGAATGTCAAGAAACAGTTCCTGGTCATAAACACGGAAACACATGAATTGCAAAAGAAGTTCTTTTGGTTAAAACGCCAGCGGATATTTGGAGCCCAATATGAACTCCAGTTTTCTTGCAAGACCCGTTTGGACAAGGAAAAACTCCAGAAGTTGCTTTGAAGTAAGAACCTTGCATCGACCCTTGCTGAACCTGAACTTCCACGGCGTTGTTGGATGGTTCTGTTTTTAATTCAATAGGAAGACGAGATGAGAAAAAAAGGAGCACTTCAAATGTTGATGAAGATAGGCATTGAGGTTGATCTCTAGCAAGTTCTGTAAGTTTTTAATCTGTTTTTAGAAGATATGACGATTCAAAATCGCTTTTTATTGCAGTAGGATTTGTTTACTTAAAATATGGTTGGAGGTCGATGCAATAATGATTCAGCGCTTGAGTTTGGGTTAGATGTGTCACAGAACATTTGCTATCTACAAATAATTGCATTCTCTCTAAGTAGCCTGTTCGCGCTCGTGCTAATGCGAGTGGATAGG
>V300016263_L3_WHPEAkcfEAAARAA-541_1_paired_trimmed_paired_merged_contig_9694
TTTTTTCTCATCTCCTCTTCCTATCAAAACAAAACCAGAACCATCCAGCAGTTCGGGTCCAATGCACGGATCTTACTTCAAAGCAATCTCTGGAGTTTTTCCTTGTCCAAACGGGTCTTGCAAGAAAATCGGAGTTCGTATTGGGCTCCAAATATGCGCTGGCGCTTTAACCAAAAGAACTTCTTTTGCAATTCATGTGTTTCTGTGTTTATGACCAGAAACTGTTTCTTGACATTCATTTCAAACTGTTCTCTGGACTTTTTATCAACATGAGGTGATCGTAACACAGTGTACAAGACTCTTGATTCCGGCAGTGCAATCTTCCGTGTGTAAGGTGGAAGTCCCCAGTTGATGTTTTCCGTCAATGGGCGACCAAATGATCGAATGGCTATGCATATCTTGGCGGCCATTACTTTAGGTGACGGTCTTTCTCCTTGGACAAGGCCCTTAAGGAGTACTAGACAGTCTTAGTTATAGAAATCACCATGACACAAGGTAGTTAGCAATTTAAATAAAAAAGAACAAAAATATATATCCAATCTGGAAATTTCATGATAAATGTTGGGATATGAAATGAAAATAAACGCACAAATCAGAGCATATACATATCTATCACAATCTTCAACAAATCATCCTTTGACAAGTATCGAAAACAGTGGTGAAACCAAGAATTTAGCTCGGGACGTTGAACGCCGAAAATTAAATCTTTACTAACGGTAGTTCATTCAAGGATCAAGGTTGAAAACAATGTCACAAGTCATAACTTTCGACGCATTTTCATACTGTGAACGTTGCATCCCACCTCATCGTCTAACAAGAACCAAGAAAAAATGGTTAACATTTGGTAATACAACAACAACAACAAAGCCTTTTCCCACTACGTGGAGTCGGCTAATGAATCCTAGAACGCC
>V300016263_L3_WHPEAkcfEAAARAA-541_1_paired_trimmed_paired_merged_contig_9695
CGTTAATAGCGCTGTTATAACGGAAAAGATTGGTAGCAATTACACCAGGGTGAAGTGAGTTTGCTGTTATATCTGCCCCTTGTTCCTTTAAACGTCTTGCAAGCTCGTTAGCATGCAAAATGTTAGCAAGCTTTGATTGGCCGTATGCAAGATAACTTCTGTACCCTGCTTGGTCGTTAATCTTATCAAAACGAATTCCTTCAGGATATGGAAAGCGGTGAGCTTCTGAGGACACATTTACAATTCTCCCTTGTTTGCTGCTTTTGCGTGCTGTTTTCTTCAT
>V300016263_L3_WHPEAkcfEAAARAA-541_1_paired_trimmed_paired_merged_contig_9696
ATTGGCATGCTTTGGAGAGATTTTTTAATGTGGTCGAAACATGGAGTGTTACATTATAAGTTATTATACAAGTAGAGGGAAGTGTATTTTCCAAGTGTCCCTCCACTTATATAATGACACTAAATAATCTCTCCACGCTTTGATGCTCGGTTGCCAAAGTGTAGCTGACATACTTATTGAAGATTAGTTAAATGATTTCTATTAATTATTGAAGAGTAGCTGACATGAGCAAATTACTGACGACGAGTCGCTAAATAGTTTCCTAGTTGGAATTGGCCGGTGTCGTAGTGAGGCCATATCCAAAGGGGAAGAGAGGGTCATAATGTGTGTCTCCTACATTCATCGGCAGCTGATCAACGGTTTTGAACCAGGTTCGAGAAAGCTTGCCCGTGAAGCCATGGTCACCAAACAAAACATCAGCTACGCCCTGCCCTTCCGTTCCTGGAAGCCAAGCTGCAACAAGAGCATCCATCAAGGGAACATATGGTTGGATCACAACAGGACGGCCAGAGATGACGATAACAACACATTTCACAGAACCGCAAACATTTGTGATGGTGCTCGGGCCAGGATCAGGCATTGTCAAGTTTAGGCTGTCACCAAATGTCTCTACATACGGGTGTTCCCCTACCACAACGACGGCATATGAGAAATCATTCGACTTCACAAAGTCAGCATCAGGATTCTCCTTGTACACGACTTTGGTTTTAGGATCCACTGTGTTCTTAATGGCACTAAGAATTGTGGTACCTTCGGTGAGATTGTTGCCACTTAAGCCCTGCCACTCAATGGTCCACCCACCACACTGATAACCAAGGTTATCTGCATGACTACCAGCTACAAGTATTTTTGATGCCTTCTTCGGAAGGGGTAGCAACGGCTCATCAGCAGATTTTTCGTTCTTTAGAAGCACTAGAGATCTCCTCACAGCTTCCCTAGCTAATTCTCTGTGTTCCTTACTGCCAAGTTGGTCGACCAGGCTGCGATCAGCCAACGGTTCCTCAAATAAGCCCATGACGAACTTAACCCGCAAAATTCTCTTTACAGCATCATCAATTCTGCTCATGGGAATGATTCCATTTTTCACCAGGGAGGTTAGTCCGTCAATAAATTCCGTATAGTTGTATGGAACCATGACCATGTCAATTCCAGCATTGATGCCTGCTTGAATTGAATTTGAGTAGTTGGCATGAGGTGGAGACGTGATCCTGTCAATACCCTCCCAATCTGAGATGACAAAACCCCTGAAATGAAGAGTGTTCTTAAGGAAGCCGGAAACAAGATCATGATTAGCATGCATCTTTACTCCATTCCAGCTCGAGTAAGATACCATAATAGTTGCAACCCCTTTGATAATTGAGTCATAGTAGCCTGGCATGTGGATACTGAGCAAGCCGTGTCTGTTTATCACAGTGTTATTCTCATTGATGCCCTTGGTTGTTCCTCCATCACCGACATAATGCTTTGCACACGCTGCAACCTTTTTATTTCCACCTACGAAAGGAATGCCCTTTCTAGAGTTAGCTGGTAACTCCCCTTGTAATCCAGGTATGATCTCAGTCATTGCTTGAACAATTTTGTGATCTTCACTGTAGCTTTCATAACATCGACCCCATCTTGGATCTCTGCAAACCGCTATACAAGGTGCGAAGACATATGGAATGCCTGTAGCTCTAGCTTCAAGTGCGGTTGCAACTCCGATCCTCTTAACAAGTACGGGATCCCTGGTAGCTCCAAGGCCAATATTGTGCGGAAAGATTGTTGCTTTGTAGACGTTGTTGTGGCCATGAACTGCATCGATACCATAAATCATTGGAATTCCAAGCCGGGTTGATAAAGAACCTTCTTGAAAATCATTCACCATGTTAATCCAAGCTTCTGGAGAAGCCTTTTGTGCTGGAACGCTCCCACCCCCGCTTAATATACTCCCAATGAAGTATTTCTTCATCACCTCAGACGAAGCAACACTGCGTTCTATCTGCACCATTTGGCCAATCTTTTCCTCCAACGTCATCCGGCTTAATAGATCCTTGATTCGAGTATTCAGCGGCTGTTTGGGGTCTTTATATCTTATGTGCTCTGCTTCTGCTATAGCTATGCAGAAATATGAGAGAAGAAGCCCCATCAAGAAGATGGGAGTTCCAGCCATTTTAGAGAAGCAATGGAGACCCGATACTCCAATAGGCAATGAGCTCTGCTGGTCTGTGGAAGAGAGGGAGAGGGAGGTTGGCAATGAACTCTGCTGCTTTGTGGAAGAGAGAGAGAAGTTGGGTTGGGACTTGGGATTTGGAAAGCAATGCGTGGCAGAAAGTGGAACTT
>V300016263_L3_WHPEAkcfEAAARAA-541_1_paired_trimmed_paired_merged_contig_9697
CAACTTTGTTATGCATACAATTAGCATCCAAAACAATAGTTTTGTCCAGAAAACGTCTGAAAATATATGTTGGAAATTTATCCCTAAACCCTAAAACGTAATATTAAATTGTACTCCGTAAAGAGGCTTTCATTGAGTAATCACAAAGGTTAAATAATTACTCTCTCTATGTGGTACAATCTAGTAGCAAGTATGCCAACATTTTAGAAAGACAGAGAACACAACCATTGTTCCAAGAACT
>V300016263_L3_WHPEAkcfEAAARAA-541_1_paired_trimmed_paired_merged_contig_9698
GAACACAACCATTGTTCCAAGAACTAACGCTAAGATGAAGGGAAATGACAATGAAAAATGTACAGACAACAGGAGGACACTTTCCATCTCTACATGGGGGGTTGAGGTCAAAATTTCTGCTTTCCCAAGATTCCAATTATAATCTGCAATAAAAACGGATTAATTTGGTCAAAGACTGTCTGTCGACTTACGATTCTTCAGGTTGACCCTCAAAACTATCTCCCTCTTCCTTTTGGCTTCCAGAGTCACCAACATTTTGGCTTCCAGAATCACCAACATTCTTCTCACTAAA
>V300016263_L3_WHPEAkcfEAAARAA-541_1_paired_trimmed_paired_merged_contig_9699
AAGTTCAATTTCTGCAAATAAGGTAGGCGGTTACGGGAAACCTACATGACATCTTGTGTTGAAATGACTGTGTTCTGATATATGAATATGTAAATGTTTCAGAGATTAAAGTGGTTGTATTCTGATATACATATATACATATATGTTTTATAAATGTGATTTGGATAATGGTGTTATTTCACTTGTTTCTTAAATATGCGTATACTATCGATCGGATTGTGAATAATATTTCGCTAGTATCACTGTGCTTGTTAAATTAATTTGTCATCTGCTTGAATGCAGGTTGAAATTTCTTTGTGTTTTGTTGTCTAACGAAAAGATGAAATAAAAATATGATTGTTACATTGTGAGATTGAATAGTTTTAGTGTGAAGAAAATGTATTTTGAGATGATCGAGGTTAGG
>V300016263_L3_WHPEAkcfEAAARAA-541_1_paired_trimmed_paired_merged_contig_9700
TTGTCTTTATCGTTAAAACTCAAAATTTTCAAATCATCTTCATCAGTTTTTCTAAAAATGAAATCTCATCCCAAGTGTCTTGCACCATTCTTTCATATCACAATTTAACATTTATGCATACGTATTCAACTGATATTCTCAAATAACTAAGGAACGACTACTTTAGAGGATACTACAGCATCACAGAGCACAGCCGCAGGTGGTAAAGAACCTACAAACCTAAACGGAACAAATTACGAACTGAAAAAAAAACAGGAATTCTGGATCCGAATACCTTTCAGAAGCTTTATCCTGGGTATTTGACAGAGGCTCCCAGAAATACACACAAAACAAAATAAAATCTTACTCGTTACTGATTTATATAATACCAATCCAAAAGTCGAAGCGAAACTAAGACGAATCTCACATACTATTTTACCCTCTCATACAAATTTCAGAAACAATCTATGCCCACATATTAGTTCATAGTTACCAGCATATACGGATAGACGATATTTCTTTAATTCTAGGCATCCCAACACCTCAGTGATAACCAAGGGGAGCCGGTGCTTCTCGCAATTCCTTGCCCTCGTAATGAATGTCAGATGCAAAATGGTTGACATCGCGATGATGAGCTTCATCAGCACGAATCACGGTAATGACATCCTTGAGCTTCGCATCTTTAGGTAACCTCCAGTAGTCAATAGCAATTGCAGGAGCCTGTACGTTTTCAATCTTGCCACTATCGATATCCTTCAAATACTCTGTATAAGAGTGTATAGCCTCCTCCTCCAGATACCCAACAATCCTATGTGCCAGTTTTGGGGAAATCATATAAAGACCGAAAAAGGCATTGAAGAAGACTCCCTGCACAACGAGAACCAGCAGTCTCTCGTACCACACGGGCTTCACAAGTTCAACCATGGTCATCAGGTGCATTCTCTCGTTCTCTGCCTCTTCGAGTAAAGCCTTGATCCAACCACCACTTTGCTGAAACTTGCGCAGAGACCTTAAGTGCAGCAGCATTCCTCCGACCATGCCAGGGACAGCTGCCACAGTTTCCAACATCATTGCACGGCACCCATACCGTCTCTGGAAGAAAATATCCGTTGGAATCCGAAGAAGCTTGACGGTCCTCAAGGCAAATCTGTCTAGAAAAGTCTTCGGCACATGGTGCTTGCCCAGATCGATGGATAGGTCCGCCCTATAGGTTTCCCATGGCATGAAGCAATTCCAAGGCCACTCAGTCCCGTCCTCCCTTGCGATCTTCGGCCTCTGAATTCCCCAGTAGTTCGACACAACGACGTTGCTGTCGCTTCCTTTCTTGCCGCCGTCGCCCACCGAGCTCCCGCTCTCCTTCTGCTCCTTCTCCGCCGACGTAGTCCCAACCGGTGGCGCAACAGTTTGCGGCGCGCTGCTCATCATCCTCATCCAGTAAAATCCGCTAAAACCGTCGCCGCTCCGACGGTTCAGGAACTCCACGCCGTCCAAGGGCCTAGCAGCGACCGCCGTGGAAATGTACCGGTTGTAGTTCCGGGCACCGCGCAGACCGCCGACCAACGACCTCACTGCGATCCGGTTCATCTTCGCCGGTCCAAGAAGGTTTTAGATAGTGCACGTTTTAGGGGTTTTCGGTAAGAACACGGTT
>V300016263_L3_WHPEAkcfEAAARAA-541_1_paired_trimmed_paired_merged_contig_9701
CCTTTGGGTACCTTCACTCAGCAATGTAACAAGTGGCGGAATGGCTCCCGAAGCACCAATTCTAACTTTATTTTCATCCACGACAGAAAGACTAAAAAGGGTCGCAGCTGCATTTTCCCGTGCTTCCATGCCTCCATTCTTGAGGACATGAACAATACCAGGAATTGCTCCAGAGGATATGATGCTTCCTTTGTTCTCCTCACATATGGAAAGGTTGAGGAGTGCTGTGACAGCATGCCCTTGGGTGCGGGAGTCGGGGGTTGAAAGGAGGCCTACAAGCAGGGGTATTGCACCAGCTTCAGCAATAGCCACACGATTGTCTGCATTACGTTTGGCAAGAAGGCGGATTTCACCTGCAGCAGACCTTTGATCTTCCGGGCTAACAGACATCAGCTTGCGGAGGAGAATTTCAATCTTAGTGCGTTCTGCTGGAGAGCAGGCGGATGTAGTTTTAATGGGTCGAGAATTGGGTCTTTTTGGTGGTTCAATGCCATTTGCCTCACACCACTGGGCTATGAGGCTACGTAAAGCATAGTTCGGTGTGAGGGTGGTGTTAGAGAGGCTTTGTTGTGTTTTCGGACATGTCACATGCCCTGCTTCCAGCCACTTCTCAATACAGGAACGCTCATATGTCTGCCCTGTTGAAACAATGATGGGGTCATTCATTAACTCCAAAGATATTGGACACCGAAAATCATCTGGTATTACTGGGGGGACTTTGTGATTCTTGTCGGTGGATGTTTGCCCGCTGCAGCTTGCTAATATATTCTTTCCCGCTGCAGGAGCATCCATGTCGGGGTTTTCTGTTTGTACAAAATCCTTAATTTTTTTCAGTAGCATTGACATCTTCTCGATGCTCTCCCCAGGATCCCCACCACTGAAAGTAACCATCTCATGCAAGGCTAGTGACTCTTCTGTGAGTTCAGCTATACCTGTCAATTCTAACTTATCAACCAATCTTCTTAGGACAGCTGGATCTGTTGCTGCCTCATTTTTACTGTAAAGGGACAAGAGATCTCCATAGAGCTCAACATCAGGCAAATCGAACCTTCCTTTGGCTCTTCTAAACTGAGCAAGAACAAGCTCAACCTGTTCCTTAACTTCATCTGATATGTCAAGATTTTCATAGGAGATTCCACTTAAAGCTTGCTCCAATCGAGTTGTCACCTCATGAAACTTCATCATAATTTGCTCCCTTTCTAAAACCAGGTAAATCTTGCTGCTTTCGCTTCCGAATCTGAGCAGCTCCTTGGCCGATTCCAGAGTTTCCATGAACGAAAGCAAGGCTTTCAAAGTCTCCTGAGAAACCACCTCCTTGCTATCCCTAATCTCCTCGAACATTGGGGTCAGCAGCTTCAACCTCCTCGCCAAATTGCAGTACTGCTTCTTGACCGTACACTTGTAGTCAGAGATCGAAGCTATTTCGTTGACCGTGTCGATCAGGCTCTGCACCAGAGCTCACTCTGTCTTCCTCCATAGCTACGTCGCCGCCGATCTCAGCCACAACGGCACCGTTTTGTGGGGGTTTTGGGTTTGCGGAGGTCTGGAGTTGACGGATGGTGGAGATGACTACAGGTTTCTGGTCGTCTCTCGTGAGGGATAGCAGAGTGAGAGAGAGAGAGAGAGAG
>V300016263_L3_WHPEAkcfEAAARAA-541_1_paired_trimmed_paired_merged_contig_9702
GTGCTTTCAACTACAACGTCTTACAAAAAATGGATAATCAAATCAGAAGAAATGAACTAAGCATGAATTCACATGGATGCTGTAGAACTGAAAAAAAAAATATCAGTTATGAAATGAATAATACAAGACCTAGCAGATCTTCTATCCTTCATGCTCGTGCGGGTTGGCTGGTTTGCTGATACGATGACTTTGTTTGTTCGTCCACATTGGACGGCCTGCAAAACTTCTGGTCATGTACCTAGTAGAACGTATATTCAGCAGCGCTGGTATACCTATAATAAGATAGACAGCCAAGAGAAGCACAACAATCTTATGAATCCATGGGCTGCTAGTACTATTCCTGTTTTTCAATCTTTTGAGACTCGAACAACTAAGCCTGTCAGTCTCTTGGCAGTTTTGAGATGACCTGAGCCTATTAGATCAGAAAGGTGAAATCTCATAACTGGAGAAAATCAAAGACCCGTCTTCTCTAAAGGAGCCATCATCATTATTTGTATCTCCTGGGGTTTAGAAGAGAAAGAACTTCCTTTCTTCTG
>V300016263_L3_WHPEAkcfEAAARAA-541_1_paired_trimmed_paired_merged_contig_9703
GAGATCATGTATGACATTGTTGCAAAACAGATTTTCAGTTTTAATTTTCAATTTTTCGTCAGACGTGAAGAAGAATGAAGGATGGTGGACAGATGTGGAAGAAATGTATACTACGAAATGGTACATTGCATCAAAACTAAAAATAAAAATTGAGAATTTGGCTATGGTTATATGCTGTAATGACATCCAATGACCATATCTACAACTGTCTATGGTATGATTATATTAAGGGAGTTCTAACGAAAAATCCACAGTACTGTTTATTTTAATGAGAAACCACATTTTTACATTAAAAAGTCAATCTTGGTACTATTCACTTTACCCTTTATTTTATTATTATCATTAAAATTCAAAATTTTCAGATTCTTTTTATTAATTTTT
>V300016263_L3_WHPEAkcfEAAARAA-541_1_paired_trimmed_paired_merged_contig_9704
CCAAAGATAACGCCTTCGGGGTACGACCAATATTTATTGTCAAACGCTCACCGTTACAGTCATGATTAGTTTTTCGTTCATGCGACGAAGAACAAATTTTAAACGATAGAAAAAATACGTATGAGGCAACCAACCACATGGCAAATTTTAATTCGACTTCAAAACGTGACAAATCCGGGATATTATACACTACAATTGGCTATGGCTTCAGCCATGGAGAAGTGCAAGTTCGATTCAGCAACGACCCCACCTGATTTCAAACTAGTGCTAAGCAAGCTATATGCATTCTTCCTTACACCCTACATGCAAAACGGATATCTACCGAGAGACAACATTACACCAGAAAAAAAAAAAAGAAAAAATCACCCTGTGGCCTCATTGTCAATATGCATCTCCAACTCGGTCTCGCCCCATGCCACGACGATCCTCTCGTCCCCGACGATTATCTCGTCCCCGGTTCGTGTACATAGGCCTGTTGTAGTCTTTTGGTGGTGGGCCGCCTCTTAATGGGGACCGGCTTCTCTCTCTAGCATCATGTGCCCATCGGCCACGGTGAGGAGGTAGATGCGGTGGTGGTGGAGGAGAGGGCAGTCGCCTGTCAAATGGTTTCCTTTCATTAAAGAAGCTATCCCTTCCCCGATCTCTGTTACCCCAATCCATAGGCACTGGCCTATCAAACTTGCTTCTTCCTCTGTAGTTATCAGAGTAATCCAACCGATCTCTTCGCAACTGGTGGTCAGGAAACCTGCCTTCGTGTTTTGGAGGTGGCAGCCCAGGGCCAAAATCTCGAGGGCCATTTCTGGGCCAGCCATGAGGTGGAGACCTATAGCCACCATTTAAGCTCCTTCCAAAGGGAGGAGGATCAATTGGAGGACCAGGGAAGCGTCTATGAGGAGCACTTGGAGGTGGTGGCCCAGAATAACCCCTTCGAGGACTTCCCCCATGTCCATGACGTGACTTGTTGCAGTTGTTACAGTATTCTCGCCTTGCAAAGTTCAGGTTGCCACATAAAGGATCTGGGCAAATCCAGTCTCCGATTCTCTGCTGCACATTCGGATTATTTCTACTCCCTTCACCTCTGAATGGCCCAGGAACGAGCCCCGGCCCATCTAAACCTCTACCAAATGGCCTGCCAACACCTCTTCCTCGAGCAAAATGGGGTGAGCGGTCTCGATATCTACCAGAATCCCGTGCACTGCCAAAATCACGCCCACGGGGGGGACCCCCTGATTGATTATACTCAGAGCTGTAGCGATTTTCTGCATCCCTGCGGTGTACAGGGGAAGCAGAACCTGCACGCATTCTATGTCCTGGAAAAGGTAGTGAATTGTAAGATAAGTAACTACCAATTGCACAGAAACAAAGACAATGGGAGTATATTTTAAGTAGCTGAGGAATTGGCACTTGTGACCCAGAAACTTCAATACCATCATTTCAAAGTTTGGAAGGACTGTTACCATCACTCGGGAACTCTTCATTGTGGTTGTTAAAAAGAAACATCATATAAATGTGGAAGATAATAAGAAGTTCAGATGATAACTGCCCTGGTTACTTCTCAAACAATTGGCGCATAATACCAGTAAATACAGCAATGAGCATGTCAGACCATGATTACTCAACCTCACAGTGCTGAACACATAACCATTACAAGCTTTTAACCTACATATCTGAAAACCCCCATAATCATGAATCTGGTGTACCCATAACCATGTATGGCCTTCTCGGTGATAAGGAAGAAAATTTCAACCATATCTGCAACCTACAGATAAAGAAGATGCAGATACACCTAACTAAAATTTGATACTAACCAGCACAGAGAACTAGTCCCAGTGCAAAGTAGTTCCAGAACCTTCAGTTGAAGCATGCCTGCAACAAAGAGCAGTGAAACCAAAGTGCACGCCCACAGGAAATGAACTGCCCAAAAAGAACCCATACCGAACTTCAAGTCTCCAAATAACTCTACAATTTATCCACTCCCAATATGTTTATTTCTTCAGAGACCATCTTCACATCTTTCAAAGAAATCAAAACCCCAGAGTTTACTAACCGCTGCATAACCACTCTGAATATTACAGTACGAAGAATGAAACAACTGATGCATGTCCAACCCAAATAAGTAATTCCCATTAATTTGTTGCCTCCATTTACCAGTTCACCTTCCAACAAATATAATTCATAAAATCCTACAAAAAAAATACAAAACCTAGAACTGACATGCTAAAAGAAGTTCCCGAAGGTCCTTGCACTCTACACCCAATTCAGCAATGCTGAGAATTAGTTACTATATAACCATCCAACTGAACCCCCAAAAAACAAGAAAAGTTGGAAATGAAACCGCAAACAAACCACTTATCAATACAATTCCCAAGCACAAGTTAAACCAGTGAAACCGAGAAAACTAGAAAAGCTCAACATTACCCAGCAAATAACACCGTCCTTAATTTTACTAACATGGTAAATTCATTACCACTTGACCAAACGGAATTTCCCACCATCTGGCAATTGTAACAAACTTTCCATCTTCCAGCAGCATTTCCAGTACGGCATCCTTAATGTTGGTTGCAAAATTGCAATTCAGAATAACAAAAATGATACTTTTAGTGGTGATAAGTTCTGTGCAAGCTCGCACCATGTCCTGTGCCCAGATATTCTTAAGACCCTCTCAAACTTCCATTTTTGATTGGCATTTCTATACAAATCTTATTTGATATGAACCGGACACCATAATCACCAATCCCATAAAAAAGCAGACAAAAACCACAACCATAGTCAATACAACAAAATGAGGCCTAGAAACCCATATTCATTGATGCAGCAACCCACGAGTTTACGCATCATATACATTTCCCATCAATACCCACAATATGAAAAAACAATTGCCCCAGACCATGATCCAAGACGGCACTCACACCAACATGCGTTCCTCAAGATTCATGTTCTTGCGGGCACATTCAGAGCTGTAAGACACAATAGCAGAATTCATTTATTCACAGTTTGACACTAGATAATTGGTCATAGATCCACATGTTCGACACGCAGTGTAAACAATCAACAGGTTCAAGAAACCCATATTTTGTTGGCACAAATTCATAGGACAGTCGTAAACACTATCAAACACTTATGATAATCGTAAACAAGATCAAGTACTTATGATAATCGTAAACACGATCAAGCACAAACTAAACTTTAATCATAAACACGAAACTAACCTTGAAAATCAATTGCTCATAAACTATTTCAATACGATAATATACAGTTCAAATTTATGCTCACAGAAGGTCGAAAACTAATTCCAACATATTAACCTGTTTGTTCTACAAGTTTCACTTCAAACACACAACATATGATAAAATCCTACAACATACATTTAGATTTACTTCTGCATCAAAAGGCCTACAGAAACTCAAGAAAAAAAAAGTAATAAAATAAAAAAATCATGAGTATGGAATCTAGAAGATAAAATGATAAATACTAATCAAATTAAGATTTAAGTGCAAAATACAAAATCAAATATTAAGATTTGAGCATAAATCACCGTCAAACAACGAATAAAATCCATGAAAATAAAAAGCGGAGAATTATAGAGACAAACCAGGGTCATCAGAGTAACGATCCG
>V300016263_L3_WHPEAkcfEAAARAA-541_1_paired_trimmed_paired_merged_contig_9705
AGTATCGACCACATTCCTCCAAGCTATAAAAGAACATGTTAGAAGCACATCTGGGGTCAAAGAAACTAACAAAAACTAAGCTACCGGGAGTAAGCTATAGCTAAACACCTTTACAAACAGAGACCCTTTTAACCATACTTGATCCCCGTTAAAATAGTTAATCATGTTCTTGAAAAGCTTACGAGAAGAATATCAAATATAACTTTCCAATATCAGAGTCATGGTAAAAAAGACCGTTGCCAAGTTTACATTTTTGGCTTGCAGTTCAAAACAAAATATTTATACCTCCAACCGCATAATAATGTGCATTCATGAAGCAGAGCAGTTTTAGTAACTTCAAGTAAAGGCTTGATTACATAAACTTTTATAGTCTCCAAGTATCGACCACATTCCTCCAAGCTCCAACCGCATAATAATGTGCATTCATGAAGCAGAGCAGTTTTAGTAACTTC
>V300016263_L3_WHPEAkcfEAAARAA-541_1_paired_trimmed_paired_merged_contig_9706
CGGAAGCCACCTCCCACCCTGCCCTTTTCGCCTTTTCGGAGATTATCGCTGTACCTAATGTTCTTCAGCTTGAAGGAACCGAAAATTCTGTGTACCTGGATCTGCTTCGATTGTTTGCACACGGCACATGGAGTGATTACAAGAGTGATGCCAGTCGCCTACCACAGTTGGTCCCTGATCAAGTCTTAAAGCTGAAGCAGCTCACTGTTCTTACACTGGCTGAGACAAACAAGGTACTACCGTATGATCAACTTATACAGGAGTTAGATGTTATTAATGTACGTGGGCTCGAGGATTTTCTCATTAATGAGTGCATGTATTCGGGCATAATAAGAGGAAAGCTGGATCAGTTGCGAAAATGCTTGGAGGTACAGTTTGCTGCTGGGAGAGATCCAAGACCTGGACAACTTGGGAGTATGATTCAAACACTGTCAAACTGGTTGGATACCTCAAACAATCTTCTTATCTCAATTCAAGAAAAGATTAAGTGGGCTGATGCTATGACTGAAGTGGCCAAGGAACACAAAAAAGAAGTTGAAAATAGGGTGGAAGAAGTAAAGAAG
>V300016263_L3_WHPEAkcfEAAARAA-541_1_paired_trimmed_paired_merged_contig_9707
TTCGGTCGGATTTTATTTTAATAAATATTATACGGCATGACGGTTAAGCTATGGAGATGTCCCGATGCGAATGCCAGGTGCCCGCAATAGAATCTGAAAATGCATCAATCTACCCTTAAGATCCTTTCTCCGAAGCCCCTATTTTCTCCTCAATCTCTTCCCCAAAATTCAAACCCACCAAATCCCTAGCTTTCCACTGCTGAAATTTTCACCGTTTTGTCTCAATTTTTTTGTCGTTGAAATTGATATTTTTGCTGTTTTGAGAGATGGAGATTGAGCAAAAGCAAGAGGAGGTCATCGATCACTTCGTGAAGCAAGCCTCGTCTCTCGACGGCTCCGCCCTCGGCCCCCTCGTCGCAGAAGTCACCTCCCACCCTGCCCTTTTTGCCTTTTCGGAAATTATCGCTGTCCCTAATGTTCTTCAGCTTGAAGGAACTGAAAATTCTGTGTACCTCGATGTGCTTCGATTGTTTGCACATGGCACATGGAGTGATTACAAGAGTGATGCCAGTCGTCGTCCACAACTGGTCCCTGATCAAGTCTTAAAGCTGAAACAGCTTACTGTTCTTACACTGGCTGAGACAAACAAGGTACTACCGTATCATCAACTTATGCAGGAGTTAGATGTTATCAATGTACGAGAGCTCGAGGATTTTCTCATTAATGAGTGCATGTATGTGGGCATACTAAGAGGAAAGCTGGACCAGTTGCGAAAATGCTTTGAGGTCCAGTTTGCTGCAGGGAGAGATCCGAGACCTGGACAACTTGGGAGTATGATTCAAACACTGTCAAACTGGTTGGATACCTCAAGCAATCTTCTTATCTCAATTCAAGAAAAGATGAAGTGGGCTGATACTATGACTGAAGTGGCCAAGGAACACAAAAAAGAAGTTGAAAATAGGGTGGAAGAAGTAAAGAAGTCGATTTCCATGAAG
>V300016263_L3_WHPEAkcfEAAARAA-541_1_paired_trimmed_paired_merged_contig_9708
CCAAAATGTGAGCCAGTGCGACATCCCTAACATGCACATAGGCTTGAACTGAATTGGCATAAGTCTTGGTCGAGCCAGTCAGGTACTTGAGGATGTGAATGATGCTGGCATTGACAGTTGGTTGTAGAAGTGGTCCGAGCACCAGCACTGGGTTCACCACCGCCAAGTCCACCCCTTTCTCTTTGGCCTCCTCCCATGCTGCCTGCTCTGCCACTGCTTTCCCATAGCAGTACCAGTTCTTGGTGTTCTTGCAAAATTCAAGATCACTCCAACAAGACTCGTCGACCACCACTTCAGGACCCCTGGAGGGGTCCATGTACACCGCACCAATTGACGATGTGAAGACCACCCGTTTCACCTTGGCTTGGGCCGCTGCTTGAATCACATTCTTGGTTCCGTTCACCGCCGGCTCCACCATTTGTTCTGGATCATCCGTGACAGGTGACGCTGTGTGAAAAACTCCATCACTGCCGTTAATGGCTTCTTTGAGGCTCTCATAATCAAGGAGATCAGCTTTGCACAAACTTAGTCTCTCTGTAGCTCCTTCAAGCTCCCTCAAATGAGCATTTTTGGGGTCATCTGGGTTTCTCAAGGTTCCTTTAACAGTGTAGCCTCTTTCTAGCAATAGCTTCACCATCCATGAAGCAATGAAGCCTCCAGCTCCGGTGACACAAATAGTTTGGCCGTGGCCGGAAACTGATAAGCTATCGGCTGGCATCTTGGTTATTTGCTTTGTTTTCGGACAATATACGATATAGATCTTTTTTTTTTTTTTTCTTTTTTGGGGTTGGTGGGAGCCAAAGAAGAGGGGATAAAAAAAAAGACGAAGTGGAAAGTTTAAAGTGTGTTTGTAATGGAAGAAAGAAGAGGCGCAAGACAAGAATAGCGGCTAAGTGGGGTTTTATAAGGAGGAGAGAGCCCACCAGACTCACCTAACACCAGTAAAAGATTTGAGAGAGAAGAGACAGACATAACTGTATGGCATTTAACCATTGCACTATCTTACAAGTGGAACGGATCGGAAGGAAAAATGTGACGTGAGTCGCAATACTTTTTACTTTTTTTTTCTTTAATTTGTAGAAAAATGATGTTTCAATTGGTGCTTTTGGTGGGGTTTTTAAATGAGTGGTTCTGGATACTTACGTATGAATGTAATCATATATTTTTACTACATCGGTTATGAAAAACGCAAGGAGGTCATATGTTTTTAACCACATGGTGTACTATTTGACGTGGC
>V300016263_L3_WHPEAkcfEAAARAA-541_1_paired_trimmed_paired_merged_contig_9709
CTTCTGCATCATCATCATTTTTCGAAGGAACGGAAGCCATTGAATTCTTCCTAAAAGAACGAATTGGTGGCCATCCTACAACCTGTGCCTTTGCAGCAGGGGCAGTAGACCCAGCAGACCCTTGGGGTTTCTTCTCATGCAATGGCTTTGGAGATTGCTGGACACCATCTTTCACAGCAGAGCCAGCTAAACCGGTTGGTTGATTGCTGGGTTCACACCCAGCAGCAAGAGCTTTCCCAGCATTCACACCTCTGGGAGAGAGCAAGTTCCCACCTTTGCCCAACTCCACCGCAG
>V300016263_L3_WHPEAkcfEAAARAA-541_1_paired_trimmed_paired_merged_contig_9710
TTAAAATAGACGAATAAAGAGAAAAGCTTTCCACTATAGTAGTTTATTAATAAAAAAATGCAAGTGGCAAGCTGAATAGTGAATACGGAGCAGCTGGAGGCAAAAGGACCCCATGGCTACGTCGACGTTGCCCTAAACCCTAATACCAAAAGCCCTGCCCACCACCCCCGCCCCCCCCTCTCTCTGTGTCTCTTCCCCGAGTGAGAGAGGATTTAATTGACCACTACCAGTCCGCCACCACCATTTCCTACAGTAGCTACATGGGGAGCTACAGAAACGGCGGCCGTGGCGGGGACCAAAGCGGCACCAGCAATGGCGACGCTGGCGGCGCCCCGGTGGACAAAGGCGTCGACTTCGCCAACTACTTCTGCACCTACGCCTTCCTCTACCACCAGAAGGAGATGCTCTCCGATCGAGTCCGCATGGACGCTTACTACAACGCCGTTTTCAAGAACAAGCACCACTTCCATGGCAAGGCTGTGTTGGATGTGGGAGCAGGGAGTGGCATTCTCGCAATTTGGTCAGCGCAAGCTGGGGCGAGGAAGGTTTATGCCGTTGAAGCGACTTCCATGGCCGAACATGCACGTGCAGTTGTAAAAGCGAATAACCTTCAGGACGTGGTTGAGGTGATCGAGGGCTCCATGGAGGATGTTGTCCTGCCTGAGAAAGTGGACGTGATCATTTCTGAGTGGATGGGGTATTTCCTGCTGCGTGAATCGATGTTTGATTCAGTAATATGTGCACGTGACCGATGGTTAAAGCCAACCGGAGTCATGTATCCTAGCCATGCTACCATGTGGGTGGCACCTATTAGGACTGGATTGGGAGATCAAAAAAGTAATGATTATTATTCATCTATGGACGAATGGGAACGTTTCACAGATGAGACAAAAAATTATTATGGTGTTGATATGAGTGTTCTAACAAAGCCTTTCTCGCAAGAGCAGAAGAAATACTATCTTCAGACATCATTGTGGAACAACCTTCATCCACATCAAGTTATAGGGACAGCTGCTTCAATAAAGGAGATTGATTGTTTAACTGCCTCAGTCAGTGACATCCTCGAAGTCAATTCGAACTTTTCATCAACCGTAACTCTTCAGAACACAAGGCTCTGTGGGTACGGGGGATGGTTTGATGTTCAATTTCGAGGAAGAAAGGAGGATCCAGCTCAGGAAGAAGTCCAGTTGACTACTGCTCCTAGTGTGGACGATGGCACTCACTGGGGCCAACAGGTTTTCCTGTTGAACCCTCCGGCTCGTATCACTGAAGGGGATAAACTAAATGGTTCTTTCTCAATGAAACGATCAAAGGAGAATCATAGATTAATGGAGGTTGAGTTCAGCTGTGAGATTCAACAGCAGTCTGGCGAGTTAGTTCCGCGTTTCACAAATAGATATTTCATAGAGTGACCGGAGACACGGATCCTGTAAGACTGGATTGTAAGATGTGATCAGTCCTACAAATCATATTTGCAAGTTTTGTGGGAGTTTTGCAGCGGGCTTTGCAGCTGTTTCGCCATACTCGAATATTTGTTATGTCCTAATCTTGTGATATTTTGAAGCCAAGTTATGTCAATTTCATCAGAATTGGGTCCTTATGGTCACATTAAGTTTTGCAGTGTCATACCGGAGAACGTTTGAACCCCTTTTCCGGTTCCGTTCAAACGCCT
>V300016263_L3_WHPEAkcfEAAARAA-541_1_paired_trimmed_paired_merged_contig_9711
CTACTGGCATGCCTGTAAGCCAGATTTGGATCCAGAGATCATCTCTTGCTGCTGAACATGCAGCAGCTGGCAATTTTGACACTGCAATGCATTTACTGAAAAGGCAACTTGGATTCAAAAACTTTGTTCCTTTAAAACCCATGTTTCTTGATCTTCACACTGGCAGCCACAGCTATCTACGTGCCTTTTCATCTGCTCCAGTAATATCTCTGGCGGTTGAGCGCGGGTGGAATGAATCTGCTACCCCGAATGTGAGAGGTCCACCAGCACTTGTGTTCAATTTTTCCCAGTTGGAAGAGAAACTGAAAGCTGGTTACAAGGCTACCACAAATGGGAAGCTCCCCGATGCTCTGAAGATCTTTCTGAGCATTCTTCACACAATTCCTCTGATTGTTGTTGATTCTAGGAGGGAAGTCGATGAAGTCAAGGAGTTAATTATAATAGTCAAAGAGTATGTTTTGGGATTACAAATTGAGCTGAGGAGAAGGGAAACAAAAGATGATCCAAAACGGGAGCAGGAGCTTGCAGCTTATTTCACACACTGCAATCTTCAAACGCCTCACTTACGGCTTGCCTTGATTAGTGCACTGACTGTTTGCTACAAGGCAGGGAACGTTGCCACCGCAGCTAACTTTGCCAGGCGGCTGTTGGAAACCAACCCCACCAATGAGAGTCAAGCAAAGAAAGCTCGGCAAGTGCTGCAGGCTGCAGAAAGGAATATGACTGATAAATCTCAACTGAACTATGATTTCAGAAACCCATTTGTGATTTGTGGGGCAACATATGTACCAATTTACCGAGGACAGAGGGACGTCTCTTGCCCATATTGTAGCTCACGGTTTGTGGCAACTCAAGAAGGGCAGTTATGTACTGTTTGTGATCTTGCAGTGGTTGGGGCAGATGCTTCTGGGTTGCTATGTTCTCCTTCTCAGGTTCGATAATCAAGCTCACTAAGAAGGATTCATCCTTTTGGAAGCGGAAGTGGTCATATCAGTTGACCAAATCTGTCAGTTAATTGACAATGACGAGCTAGAGAAGGGGCGGTTGTCTTGTTTTTGTCAACATTGGTGATATCTTGTTTTTCCGACCGAAGGCAAATGCAATGGTGTATTTACTCCTAGACAACATTTAAATCTTACAACTTTGAGCAAAATTTTGTTTTGATTGAAATGGTTTTGTAGTAT
>V300016263_L3_WHPEAkcfEAAARAA-541_1_paired_trimmed_paired_merged_contig_9712
CTTGGGTATACCGGAAATGATGATGGTAGGAAATTTGTTCTTGACGGAGAGGTGACCTTGGCTAAATTAAAGACTTTTGGGGAGGACTTTATTGAGGACAAACTTAAACCTTTCTATAAGTCAGATCCAATTCCCGAAACTAACGACGGGGATGTGAAGATAGTGGTTGGGAATAATTTTGATGACATTGTCTTGGACGAGTCAAAGGATGTTCTTCTTGAGATTTATGCACCCTGGTGTGGGCATTGCCAATCTCTGGAGCCAACCTACAACAAGCTTGCCAAACATTTACGAGGCATTGACTCTATTGTTATAGCCAAGATGGACGGAACCACAAATGAGCATCCCAGGGGAAAGGCTGATGGGTTCCCCAC
>V300016263_L3_WHPEAkcfEAAARAA-541_1_paired_trimmed_paired_merged_contig_9713
AGAGAGAGAGTAGTAGCGTTGCAGCAGCAAAATGAAAATGGGACAGGATATGTTGTTGGAAATCCTATCAAATCTGCCTCCCAAAACTCTGATGCGATTCAAATGCGTCTCTAAATGGTGGTATGCTCGCATCACCAATCCGAGTTTCGCATGAAGCACCTCTCCAACTCCGCCAACAACAGCCTCACCACTCGCGACATCCTTTTCAAGAGATTAGTAGTGCAGCGGCAGCATGAGGAGGAGGAAACTGAACAAGTATTCCTGTTGCTGAAGTTATGCAAAGACGATTGACGAGGATAGCAATAGCTACTCTCTTGTTGGTGTCCGATGAGCCATGCCTTCCAATGTGGCCCAGATTAGGTTTGGACCCGCAGGAGGATTACAATTGGCCAGAACATATTGATACTGATTTTCATCCTGGATTTGGCTATGATCCCAAATCTAACGAGTACAAATTTGTGGCCTTTACTACTTATACTCAAGAGCTAGATGACATTATGACACTTACTACTCCACACAAAACGGGAGTATCACCATCAGTTGTGATTCTTGGAAAGAACTCGACACCGTTCTTTAGAAGCTGAAACTACTTCGTTTTGGACAGGTTCCTGATGTGCTTCAGGGGAATGTGTTTTTGGATGGAAATTGAGCAAGATAAGGAAATATCTGTTTATGACACTTTTGATGACCCTGAAGGCGGGTGAGGTATTTCATAGTATACCCGAACCATCTGAGCTCCAACGATTACCCCTGCGGTGTGACCTTGATTTGAAGCTTATTGTGTAGAATGAATCAGTTTCTTATGGTTCACAATGATGGATGCGTAGTTTGCTTTAATCTTTGTACTAAAAAGCTTATGTATATTCCCATTGAAACACGAGGTGAGTTTGTTGGTTATGTGAATAGCATAGTTTCGGTCAAGGGACGCAACCACAAGCCTGAGAGCATGGAGAATAATTGCTCAGACAAAGATGGAGATGCGATGGTGGTGGTAGACGGGAAGAGGGAAAGCTGCATGAGGCGGTACACGTATTCCGTTTAGGCCATCCAACCGGCCGATGTTTCCCATAGAATCAAGAAGG
>V300016263_L3_WHPEAkcfEAAARAA-541_1_paired_trimmed_paired_merged_contig_9714
ATGCTCGCATCACCAATCCGAGTTTTGCATGAAGCACCTGTCCAACTCTGCCAACAACAGCCTCACCACTCGCGACCTCCTTTTCAAGAGATTAGTAGTGCAGCGGCAGCATGAGGAGGAGGAAACTGAACAAGTATTCCTGTTGCTGAAGTTATGCAAAGACAATGATAATATCAATGACGAGGATAGCAATAGCTACTCTCTTGTTGGTGTCCGATGAGCCATGCCTTCCAGTGTGGCCCAGATTAGGTTTGGACCCGCATAAGGATTACAATTGGCCAGAACATATTGATACTGATTTTCATCCTGGATTTGGCTATGATCCCAAATCTAACGAGTACAAATTTGTGGCCTTTACTACTTATACTCAAGAGCTAGATGACATTATGACATTTACTACTCCACACAAAACGGGAGTATACACCATCAGTTGTGATTCTTGGAAAGAGCTCGACACCGTTCTTTAGAAGCTGAAACTACTTTGTTTTGGACAGGTTCCTGATGTGCTTCAGGGGAATGTGTTTTTGGATGGGAATTGAGCAGGATAAGGAAATATCTGTTTATGACACTTTTGATGACCCTGAAGGCGGGCGAGGTATTTCATAGTATACCCAAACCATCTGAGCTCCAACGATTACCCCTGCGGTGTGACCTTGATTTGAAGCTTATTGTGTAGAATGAATCAGTTTCTTATGGTTCACAATGATGAACGCGGAGTTTGCTTTAATCTTTGTACTAAA
>V300016263_L3_WHPEAkcfEAAARAA-541_1_paired_trimmed_paired_merged_contig_9715
GCTATAAAATATCTCATATAATTTTAAATCCCGCAGCACCGCGCGGGTACAAATTTCTAGTTAGGCTCTATAATGCTTTGCCTTAATAACACAAACAACTATATTGTGCCCTTTGGCCAAAGGACACACTCATAAAGGGCACACATAAAATTATTGTTGCTATTTGTCTACAAGCACATATGTTGGTGCTCTTTGGCCTCAAAGGGCACAAAGAATTTGATGCGTGCAGTGCCCATATTTTTTGTAGTGTGCCAAGTGCTATGCATATACATGCAACCGGAGAGCTTGTCTAACGACCGATTTCAGCAATCTTGGTCCAAGATTTCAGAGATCTGTCATCGTAGTCTATTTCATACAATGCAAAGTGAGTTATGGGGAAGGTCAAGCTAGTAATGCTCTCGTCGAGAATATTAACAATTTCTCCAGCTTTTTTCCTTTCTTCTTCCGTCAACTTCCCGTAGAGGAGACTCAAATATGGCATAGAACTGTTGTAGAAACCGAAATGGTAGCTCCAACTTTGGGCATTTTCAAACAACTCTCGATCCATCAATAATGAAACACACTGGTGATAGTAATTCTTAGTAACCACCCGATCAACTTTAGCAACGATGTCATCCATAGGAGCAATTCTAAACTTGTTAAGGGCATCCTCACGACTCATCATCTGGATGGATCCCAGGATGGGGATGTGAGGTTCGATCTCCGGCCCACCAAACTCTGCCTGGAGGCCCTCCATCACCTTCTTGATTCTATGGGAAACATCAGCCGGTGGAATGGCCCAAACCGAATACGAGTACAACCTCCGGCAACTTTCCCTCTTCCCGTCTACCACCACCATCGCATCTTCATCTTTATCTGAGCAAGTATTCTCTATGCTCTTAAGCTTGTGGCTGCGTCCCATGACCGAAACTATGCTATTCACATAAACAATAATACTATCTTCATCTTCTGTTTCAATGGGAATATGCTTAAGCTTTTTGGTACAAAGATTAAAGAAAACTACGTGTCCATCACTGTCAACCATAAGCCACTCATCGCCCCACAACGCCACAGGACCAGACCTACGTATCTGATCATCTGTGCCCTCAATGGTCAAGTGTTTTGTCCAAGCACCCTTAAAGTCATCATCCATCACCCACATTTCATAAGGTTCAGGATATCGACGATGGTCCACACTAAGGGCCAAAAAAGCAACTGATTCATTCCAAACAGTAAGCTTCAAATAGAGGTGATTCGACCGGACAAACTGTTGGAGCTCAGATGGTAAGGGTATACCGTGAAATACCTCACGACTTGTATCGAAGGAAATGATCAATTTCCCATTCGCATGGAATCGATGCTCAACTGCGTCAAATGGAAATAATTCCTTATCTTGCTCAATTCCCAGCCAATAACACATTCCCTTGAAGGACATCTGGAAATCCTTAGGCCAAAACAAAGTAGTTTCGGTTTCTAAAGAATCTGTGTTGATCTCTTCCCAAAAATCACAACCCATGGTGTATACTACTGCTCTGTGCCGACTAAGAAATCTCCGGCGGTTTTCATATCCCTCTTGAAAATAAGTAGTAAAGGTCACAACTTTGTACTCGTTAGACATGGGATCATAGCCAAATCCAGTATGAAAACCAGTTTCGAGATGGTCTTGCCCATCGTAATCATCCGGCTGGTGCAAGGGCCACATTGGAAGGCATGGCTCATCAGGAATACGATTGAATTCTCCAATTCCGGGATTGCATAAAACTAGGCCACTCTCACTAGATAGTAAAACAATGCCATTGCAGTGGCCGTGGATACGAAATTGTTGTTCCGGCACTCCGATATTTTGAATCAAAGATTGAGGAATAATGATGTCCTGGACACCAACAAGAGAGCAGCTATTGCTATGCTCGTCATCAGTATTATCATCGTCTCTGCAAAACTCAAGAATTGATAATACTTCTTCAGTCTCCCCCTTCTTAGTGGTGCTGTTACACTTGGGGTTCTCCTCCTCCTCCTCATGCTGCCGCTGCACTACTAATCGCGCCAAAAAGACGTGGAGAGTGGTGAGATTGTTGTTCGCGGAGTTGGAGAGGTGATTTGACACGAAACCCGGATTGTTGATGAGAGCAGACCACCATTTAGAGACACATTTGAATCGCATCAGAGTTTTGGGAGGCAGAGTTAGTAGGATTTTCACCAACATATCTTGTCCCATTTTCATTTTGCCGCTGCAACACACTCCTCGCGCTCTCCCTCGGAGACGAAAGAGACCCCCGCCGGAGAAGGAGTCGATGGAGGCCGCACTGCTGGTTTTGTGTTCTGCTCTACAACCGTGATGATAGACCGAGTGTGAGAGATGCGTTTCTTGAACCCTCTAACTCAAAAGTTGGGCCCACCTAATATCATCCATTGCTTTCTTTGTGGGCCTCATGGAACATGTTATTTGATTTT
>V300016263_L3_WHPEAkcfEAAARAA-541_1_paired_trimmed_paired_merged_contig_9716
TTGTTCTGTTGTGCCACCCGACGTGATGTTCTGACTTAACAATAAATCAATTAAACTGAATGCTACAAAACATAACCTTTCCTTGAAACTATTAAACTCTCAACTGTTGAATTTACAAGTAGAAAACAAACAAACAAACTCACTCTTAATATGCATTTTTACAGAACCGGGCGCTCAACAAATTGTCAGCTAACCGGAGCACTCACTTGTGTTCATCTTCTGTATCCTGCAGAACAGCACCTCTTACTTTTGCCCTACGATATGCAGGCACAACCCGATTGGCAGTTGCTGAGTTGGCATCACGAGCTGCTCGTTTCTCTGGAGAATTATTTACACCATTGCTGAATAGTCCAGAAGCATCTGCTCTATCTGAGGAATTAATCCTTTGTAACTTTTGCCTTCTTGTATACTGTTCCAGTTGACTCTGAATACTAGCATTTTTTTCCTTTTCCACTGATATCACTTTTGACAATTCAACAGAGCGCTGTTGTTCTTCCACGTAAGACTCATGGAGGTTTTTAAATTCTCCGAAAAGCTGAAGAGATAGATTTGCAATAGCCTCACTAGCAGCAGTACCCACAAGTTTTGTGAGAGAAATGGAAATTCGAGGCATTCCCTTTGATTTTTGAGCAACTAATTTTGCATGTGCACAACCATCATCGAAAGCAAGCTTTACGTCTTGAGACTTTAGGGAAGCAACAAGATATTCTATGAACTCTGACCAAGACCCTCCTATGCCAATGCTGTCCCTCAGATCGTCGAGCTGGGAGACGGAGCGCACGGCCTCCCAGTGACTGGAGTGGAAATCGGTGACGTGGATTCTGAGGTGCGCAGGACCAGCGGTGGAGCCATGGACGTGGAACAGGAACTGCCGCGGCGGAGTCAAAGCATTAGCCGGCCCCTCCACCCTGGGCTGCCCGAATATGGGCTTCAAATCTACTTCTAACCCCTCCATTTTTTGGCTTCAAATCCTCCATCCCAAGCTCATCTTTACCAATTTGCGTTAGTGGCTTCGAAGATCTGACCTCGTCGGGTCGATTGGCAATTGTAGCGTCGAATATGGAGTTGTCGATCTCAATCTGCAGATGTTAATCCGCTGTTACAATTGTTGGGGGAGGGGATGGACGGCGAGGGAAATTGATTTTGCCGGTTGGCCTTGGGAATCGTTGTGTGGAATGAATGAGGGAGAGTAGGTTCGTTTGGGAGAGGAAGAAGAATGAACGACGGCGTTTTGATTTCTTTTTCCGTTTTTTTGTTTTTGTTTTTGTTTTGAAGTTTCATTCAAAATATATGGGCACGTTTGTTTGGCCTTACTAGGTTTTACTAGACTGAAATGGGTTACTAGTTTGT
>V300016263_L3_WHPEAkcfEAAARAA-541_1_paired_trimmed_paired_merged_contig_9717
CTTCTTATGTCCGTAAATTTCTTATTTGTTTCGCTGCGCGAAGAGAAAAGAAAATGTCTGCAGAACAACAGTCCGTAGCTACAGGCTCTGTTAAAACCGAAAATATATATTGAGATGTAATAAAATCGACATCCATTAAGCGGAAATAGTGTGCAAATGGGAGCTCTGCTACGACATAGCGGAAGGATGGCTATATATATGGTTTACATACATCTTTAGCTTTTTAACCCTTCTAAAATGATTGTACACGAAAATCGAACGGTCACAATGCCGGAAATCAACTCTCTTGTGGGGAGGTCACGTTGATGCAGAACGATTCTGTTATGAATTTGGCAGTAGCCGGCCATTGTACATCTTATCGAGTAACTGTCGTGCATCAGGCCTCCGGAGAAGACCTTTGTTGTTCGGTACACCGGTCCCTAAACAAACCGGACATACGAGTTTCCCACGTCCGTAACAGTTTGGACATTCCGTAAACTCGTACACATCCTTGGCCCGTTTTCTGTTAAGAGCTTTCCATTTTCCTGTACCACCACACATATCACAAAGCACAG
>V300016263_L3_WHPEAkcfEAAARAA-541_1_paired_trimmed_paired_merged_contig_9718
ATAATATCTAGGGAGGGAGGGACCAAAATAGAAAGACGACTGAAAGAGGTGGATGTAGGGTCCCACCCAGTCGCACTGGAGAAGAAGATGATAAATAAGAGTATCCTGCTATGACACATGGACACACCAGAGAGACAGAGAGAGAGAGGATGATGGCTTCTTCTTCTTCCTCTCATCTCTCAGCCATCCCACTTCGCCTCTCAAAATCCTCCTCTCCATGCCACTTCAACTCAAAGTCTGTTGGGTTTCATGTAAGAGCGAATCTTGAGAATGAGAGCAGCAGTCCGGGGGACTCAGAACACTCATCTCAACCATTGAAGGAACCTCAAGTCTCAATCTCTCGGCGACTGTGTCTCACATGTCTATGTTCAACTGCTGCTTTGATAAGCAATTCTGCAACCACTTCTGCTCCAAAGGCACTTGCACTGGATGGAAGCGATAGACCTGGTTGCCGGAATTGTGGGGGAAGTGGTGCTGTGCTTTGTGATATGTGTGGTG
>V300016263_L3_WHPEAkcfEAAARAA-541_1_paired_trimmed_paired_merged_contig_9719
TCTCAGCCATCCCACTTCGCCTCTCCAAATCCTCCTCTCCATGCCACTTCAACTCAAAGTCTGTTGGGTTTCATGTAAAAGCGAATCTTGAGAATGAGAGCAGCAGTCCGGGGGACTCAGAACACTCATCTCAACCATCGAAGGAACCTCAAGTCTCAATCTCTCGGCGACTGTGTCTCACATGTCTATGTTCAACTGCTGCTTTGATAAGCAATTCTGCGACCACTTCTGCTCCAAAGGCACTTGCACTGGATGGAAACGATAGACCTGGTTGCCGGAATTGTGGGGGAAGTGGCACTGTGCTTTGTGATATGTGTGGTGG
>V300016263_L3_WHPEAkcfEAAARAA-541_1_paired_trimmed_paired_merged_contig_9720
AGTTTTTCAATCTCCGGTGCACATCTGATGAATGCTCGGTTCCAGAACTGGTATCTCGGATTCTTGATAAGCTCAATGAAGGTAATCAGAAGACCCCATGGATGAGGTCGGTTAACAATCAGACGTTCCAACAATACCCTTGTGATTTGCTCCTGGATAATTTCATGCTGGTTTGAATCGGCAAACAAGTACAGAACAATGAAGGAAAAGTAATGGGTATGGGTGTTTGGATAACGCAGTTGGTTCGCAATCGCGTTTAGGAAAAGGTAGCGCCCTTCAGTATCTAGGTCCACTATCAGAGTCTGAAAAATATCCAAAGCAGCACCCACCAAATAGACAGCCAATGGAACAGTTTGGGTAGATTGGGCTTGAGGCGTTCTAGCCTGAAGCTGCTGGATAGCCTGCATTCCAACATAAAGCACAAGGGAGTTGATCAGGGGTACATTGTAACGGGTACCAGCTGAGGCAGCTTCGCTTGGTAAAAGGAGCAACTTTTGCTTCAGTTCAGTCAGAAATGAAGAACCCTGTTGCCTTGTCTTGAGGTACTCATCCACATCAGTTTTCATCTGCTTCGCTTTTAGAGCTGCATCAACCTCAGAGAGAATACGTGGAGACTGACTGATTTCAGCAAGTAAATCAATCTTTAAGTTGGGAGTAGATGGATCTGGTAGCCTCATATTACGGGGAAACGCACTGAGGATGATATTTCGCATTTGAATGCAGCTTGGAGGAATTACATCACAGAACGTAAAATGATAATCACAAAGGAACTCCGGAAAGTCATGGAGTAGCACTAGCAGCACCCTAAGTGTGCCTTTATACAGGAAATGAACCGGGACTCCAAGTTCAGCATTCCTCAAAAATGGCTCCATGAATTGAAACAAATGTACCAGCAAACGTTGGATATAGGGCCAACCCTTCTGGCCATTTCCAGCAAGCATTTTTGGCATGAAACTCCTATGACTCACCAACTCAAGCCATGCAAAGCTGAATGTAGGAACCTTAAGGGGCTGCAAAGCATGAAATGCATTTGCAAATGCTGTCAATATCTGAAAGTTAGCACCATCAATCACAGGATCCAAAGAACCAAGGTCTAGAAGCCAGTTAACAATCAATCTAAAATACGGTCTTGGGTTGAAAGATCCTTTTTTCTCCTCTGCATCCTTTTGAATGAATCTCACTGTGACTGCTAAAATCTTAGACAAGAGAAATAGTTTATTTGATCCCTTCAAAATTAAGAAAACAAGTTTAGCATAGATATCAATAGCAAGGAAGGAGAAATTCGGCACTTGTTGAGGTGCTTGCAGTGTCCCTGGAATTGTCATCTCAGAAGATAGGCAATGTGCAACAGATAGCTCTGTGAGGACACGGAAAAACCGGTCTGTCATATCATCCCCTTTCAGCAGACCATTTTGATGCAGCTGCAAGATAACATGGGTATAAGCTGCATCGTTTGCACCAGGAAGTTCACAAATCCGGTACCACTCTGCAAACAGCATGGACACCTGCTCACGGAATCCAGGAGGATCTGGTTCGACAGACTCCACATTACTAAAGTCTTCCCTGCTCACCAGAGAGTGAACAGAAGCCTTTTTATCCTTAGATATTCTGCCCTTGTCCTCTTTTCCTACATTAATAGCAGACGGAGCACCCACTATAGAAGCAGGATACTTTACCATTTCAACCAGCTGCTGTAGCGACTCAGGAAATCCAGGCTTTGCAGCGAGCTTTGCCAATGCGTCAACAAGATTTTGAAGTTCTGATATAACTTTAGATTCTTCAATCACCAAAGATTGGAGAAGGGAAATTGAAAACTCAGTTGCAAGCTTATTTCTGCCCCCATCAATGAGTTTTGCCATTTGAACATTGTACTCTGCAAGATTTAGTAATTCACTGTGAATAAGGCCAACGGTAATATCTTTGTTAAACTTCCGCTCTTCATCAGAATAAATAACCCAACTGGTGAGCTCCTTAACAACAAGCTTGCAAACATCGCGAATAGCTGTCAGCATTGCAATATGAGCACTGACGTGAGTATGGTTCGATGCATTCTCGTATAAACCCTTGAAAACCTTTTGAGCCACAGCCAAGGCAGCCTCATCTCGACTAACACATCTGAGTATAATCTCAGGAACTTCACCAATTACTCCCTGAATTTCTGACTCTTTAGCATCGTTGGTTACCAAAGCTTCAAGCTTCTGTGAAACAATCTGGTATTTATCCAATGCATCCCTCGTATTGAGAGAAGGTTCTGAGA
>V300016263_L3_WHPEAkcfEAAARAA-541_1_paired_trimmed_paired_merged_contig_9721
CGTTAGACAGAAATGCCTTGGGAACCATGCATATATAAATACTAACCATACAAATCGTCTTCATCAGCCGCACCAGCAGAAGTTGCGAATGCATCAGAACCAGTTGTCCCAGTTTGTGTATTTTCAGTAAACTTAAACTCAGTTCCAAAACCCCTGGACTGCTGCAAGGTCTGAGCAAAGGCCTGGTATTTGCGTATATCAGCATCGCTGACACTCCTACGAGCATATTTCATCGACTCCTCGAAATGAGCAGCTTTAATCTCCGCCACTTCATCATCAATGTCCTCATCCATAGAATCTGGATTCTCTGCTCTCCTTCTCTCCCGCTCAATATCCTTTTCTATATTCTCTCTTATGGCATACTTGCATGACCGCTGGCAGATCTCTGTGATATCGGCCCCACTAAAGCCCTGTGTATATCTAGCCAGTGCTCTCAGATCAACATCCT
>V300016263_L3_WHPEAkcfEAAARAA-541_1_paired_trimmed_paired_merged_contig_9722
ATTTTCAGTAAACTTAAACTCAGTTCCGAAACCCCTGGACTGCTGCAAGGTCTGAGCAAAGGCCTGGTATTTGCGTATATCAGCATCACTGACACTCCTACGAGCATATTTCATCGACTCCTCAAAATGAGCAGCTTTAATCTCCGCCACTTCATCGTCAACGTCCTCATCCATAGAATCTGGATTCTCTGCTCTCCTTCTCTCCCGCTCAATATCCTTTTCTATATTCTCTCTTATGGCATACTTGCATGAGCGCTGGCAGATCTCTGTGATATCGG
>V300016263_L3_WHPEAkcfEAAARAA-541_1_paired_trimmed_paired_merged_contig_9723
CTTGCTCCCCATGAGCAATCACCTGTAGGAGCCGCTGCAGATCTAGATGCATTTTAGGAAATCTCCTGTCATCCAGCATTTGTTTCTTTAAAGCAAGCCCACCTTTATCCATCTGAAGCTCAACAGAATCCAACTCTATCTCAAGTTTAGTCACAACATCTTGGAGGTGGTCCACATGCGTGTCAACAATATGAACTACAAGATTTGAGACAGATTTTGGCACGGGATTATCAGCTTCCTCAGAGTGATTCATTGTCAATAAGAACTCAAGAACATGCTCCCCTATGACAATCCCGCTCTTTTCCCTCTGCTCACCTCTATGATACGAGGGACTCTCCACACTAGGAATCTCTGAGAGAAGAGATTGACCCACCGGTGAGAAACCCAATCTGGGAACGCGGCCCAAAGACACAGTTATAACTGAATTCTTGGTAATTCTTGCGGCAATTCTAAATGTGAAATCACTGGAGGGAGGGCCAGGAGAGTTGACTCTGAAGACCAGAGCCCCATCAACATACCCACAAAATGGTCCATTGCTGACAAGAGAGAGAATATCCTGAAGTTTCAAAGGCGGGCAAAGAACACCAATGAGGTACTGTGCAGACTGAGAAAGCTTCTGATGTCCTTTTGGAAGTTCAACATGGTACCAACAGAACTCATTGCCTCTACCTTCTGTAAGATCCCATTCCTTGTTGTAAAAATTTCCAAGACCATCAAAGATATAAGCTTTCTTCCTCACCATCCCCCCAAAATGACTCTGGTAGGAATGGGGCTCCCGGAGAGGAGCCTCCGCAGAGAGCTCTCTGTTCATTTCCTCCGCCTCTCCGTTGGCGACGGCCTCCTCATCAGGTAGCTCCATAATTGTGTAGCTTTTATAATATAATCAATCTAATACTACCAATACAGGTCTGCAATTATATCAAAGTCAAATATAAGCA
>V300016263_L3_WHPEAkcfEAAARAA-541_1_paired_trimmed_paired_merged_contig_9724
TCTCGCACCCAAAATCCCTTTCAATCCCTCAAAAAACCCTAACCCTAATTTATCTGTAAAATCATCGGATTCAAATCGGTGGTCTGGTTGATTCGTTCGAAATTGAGAGATAGATTGAAGGATGTCTGCGGCGGTGTGCGGAAGCAAGAGGTCTTTCTTCGAAGATCAATCGCCGCCCCTCGCACAGAGGCTTCCTCCGTCGCCGGTCCTCACAAAGAAGCAGCGCCGTTCATCTTCTACCTCTCCCATTCGCTTCGCTGCTCCGTATCTTCTCGAGCAGCTTCGCTCTCTTTTCCCTCACATGGACCCTCAGGTTCTTGAGAGAGCATTGGAAGAATGTGGCAACGATATGGATGCTGCCATCAAGAGGCTGCATGAACTTTGCCTAGGATCTGCGGAGGAAACTTCTGCATCTGCTGAACAAACAGCTGATGCCGTAGCTAACGGTCTATTGTCTAATGATGGAGCTGCAGCCACTACTGAGAATCCATTGGTTCAAAACAACCTTCCTGCAGATGGTGCAGAATGGGTTGAGTTGTTTGTAAGGGAAATGATGAGTGCCAGTAGTGTGGATGATGCTAGAGCCCGTGCTGCTAAAGTTTTAGAGGTTTTAGAAAAATCCATCAGTGAACGTGCTGGTGCTGAGGCAGCCCAAAGTTTTCAGAAGGAAAATATGATGCTGAAACAACAAATTGAAGGATTGGTAAGGGAGAATACCATTCTGAAGCGTGCTGTAGCTATCCAGCATGAACGTCAGAAAGAATTTGAAGAAAGGAACCAGGAATTACAGCATCTGAAGCAGCTAGTT
>V300016263_L3_WHPEAkcfEAAARAA-541_1_paired_trimmed_paired_merged_contig_9725
AATATTTGAACATGATGCACTACTAGCAGCTCTCTGCATACTGGAAACCACATTACTATTTGACTCTTGTCCTAATTCCTTTATGTCACCACTGAGAATCTCGTCCAAAACTTCATCCTCATGATTTGATGTCAACTTTGAACTCCCTCTCACAGCTCTACTCTTGTGTCCATATCTCTCAAAGCGTGCTGCTTCTTCTAGCTTTTTACAAGGGTCACATATACGCACAGGCGAATCACCTTGCCCACGTAAGAGCATTCTTTGCTGGGTGCAACTGTTGCAAAACAAGCCACCACACCTCCTACAATGATGCTTGCGATTGATGAAGGTGAACTGAGAAGAACATCCCTGGCAGTGTGAGGCGTCAACCACCCAAGTATTCCCTCTCAGTGACGGCTTCGGCGGCAGCCCGATCTTCTCCAACATCTTTCCGCTCCGATTTTTCCGAATCAATCAATTAAGAACCAACAAACCATTAAAAAAAAAATCGAATTTCTCTGAATTTTTTTTCCAGCTTTAACTTTCTCACGGATCTTAAGCTTTGATACCCACAAAAAATAAATAAT
>V300016263_L3_WHPEAkcfEAAARAA-541_1_paired_trimmed_paired_merged_contig_9726
ATTATTTATTTTTTGTGGGTATCAAGGCTTAAGATCCGTCAGAAAGTTAAAGCTGAAAAAAAAAATTCAGAGAAATTCGATTTTGTTTTCATGGTTTTGTGGTTATTAATTGATTGATTCGGAAAAATCGGAGCGGAAAGATGTTGGAGAAGATCGGGCTGCCGCCGAAGCCGTCACTGAGAGGGAATACTTGGGTGGTTGACGCCTCACACTGCCAGGGATGTTCCTCTCAGTTCACCTTCATCAATCGCAAGCATCATTGTAGGAGGTGTGGTGGCTTGTTTTGCAACAGCTGCACCCAGCAAAGAATGCTCTTACGTGGGCAAGGTGATTCACCTGTGCGTATATGCGACCCTTGTAAAAAGCTAGAAGAAGCAGCACGCTTTGAGAGATATGGACACAAGAGTAGAACTGTGAGAGGGAGTTCAAAGTTGACATCAAATCATGAGGATGAAGTTTTGGACGAGATTCTCGGTAGTGACATAAAGGAATTAGGACAAGAGTCAAATAGTAATGTGGTTTCCAGTATGCAGAGAGCCGGTAGTAGTGCATCATGTTCAAATATT
>V300016263_L3_WHPEAkcfEAAARAA-541_1_paired_trimmed_paired_merged_contig_9727
ATTTTTGTATAATCTGCGCACGGGAAAGTTCAGTTGATTCAAAACAATCGCAATTTTATCTACATTGGTTTTCTGGAGAGCATCAAGTAGCTGTAACCCTTCAAAAAGCTCATTTGCAAAAGGATTCGCCATTCGCCACGCGAAGAAAACGAACTTCTCAATCACTACAATGTACATAGGCACTTGTAAATGAAATCCTTCATACTCTCTTTTCATTGTGTACAAACTGATATTGTCATCCCAAATGATACAAGGCTGATTCAGCTACGAGAAATCTATAAACGTCGATCGAGTGTGAACATCGTCATACAATCTGGGAACGGATAATGCATCAGGGGCTTACAGAACAAACTTCCATTTGAAAAGTGGCAGAGAAGATGCAGAGTATTTACGTGTTTTTACCGTACAAATTATTCTGTACAAACTTAATCTATACAACTGTA
>V300016263_L3_WHPEAkcfEAAARAA-541_1_paired_trimmed_paired_merged_contig_9728
TAAATACATGAGAAAACATCTGCCAAAGAGTAGGGTTATATACATATATGAGATGAGAAAATTGAGGATGCTGACATGGCATAGTTAGAGAGTGCTATATACGTTCTTGTATTACATGACAAAACCTGGGATGGTAGTACGCCATAGCCACAGAGTTCTATTTACATTCACATATTACATGCCAAAAATTAAGCATGTTAGTATCATCCTCAGGGATTGTTCTTCAAAAGCTATGGTCTTATCCCAGAAAGACTTTTACGTCTAAAATTGTACAAAGCTCAAAAAGCAAGGTTTGTTCCACTAAAGACACCTATATGTGTAACTCCTTATGTTAAGAGCAGCTCCAGCGGGAGCTCCTGCTCGAGGGACAGGCTCCGGAACAGGGCTAGATTGCCCGAGGGAGGAAGTCCAACATTGGCTGGCGAGGGAGCCCGAGCAGGCTCGTCGATTCGTGCCGGCCCGAGCGCTCGAAGGCAATCTGACGTGGGCTGACGTCAGGACAACGTCTCCACGCTTTTTGAGGGCTCCAGAGATCGGCACTGCAGAGGGTGAGAGGAATTAGGGTGAGATTTGATGCATGCTTGGCGGAGGAAGCCGGTGGGGGAGGACAAAAGGGTTGCTGCCACGTGTAGCAGCATCATCTGGCCGTGGTTCCGTCAACCCGCTTCGGCAATCGAGTGGTTCAAGACGCTCGCCGCCTCTAGGGTTAACGTTTGCTGGATCGTACTCAGCCCCGCTCTCATTTCTTGGAATTCAAAGGAGCAAAAACACCAAAAGCCAAATCCAAATCAAAATCCAGGGAATTCGATGTGTGCTGGAGTTGGGTTTTGAGCAGAAAAACGCCAAGAAAAAGCAGAAGCAGACAGCAACAGCAAAAGCAATTTCTTCAGAGCGTTTGCTTTTTGGAGGGTTGTGTTTGTTGCGAGAATTCAAGCTTATCAGCAAAGGATGTACCCCACCAGAGGCAGAGGCAGAGGCAGAGACAGAGGCAGCAGCAGCAAATGAAATCAAAGTGGTGGTTGTTTACAGGGAGAGGTCAAGTCCAAGTGTGGATACTGCCTTCAAATTGGACAAATTTGCATTTTCACAGAATACCAATTGTTCATTAAGGGTAGTTACTGTTC
>V300016263_L3_WHPEAkcfEAAARAA-541_1_paired_trimmed_paired_merged_contig_9729
ATTGTCATTTTTTTTAACAGTCACGAATAACATATTTCAACAACAATTCAGATTGATAATTCGATAACATAATATTTTTCTAATTATTTGTGTATTTTCGTTCTTCCCTCGGTACATAATTCAACAAGGAAGTCCATACACTACATACTTGAGTCTCTCCATTAGTTTGAAGGTAACATAAAATTCGGCAGTCGGATTCAAGAATTTTAAGCTTCACGGTTCGATTTGCGAGCAGAAATGGAAAATCTTGCAGAGACTAACACCGAGCATCATCTACTTGATGGCCCATAATTCTCAAATCCAAATGAAACGTACATTTCGGAAGGTCTACTAGCTTCACTTTCATAGGGTGGGGGAAGGAAAAAGAAAACAATGCCAAACTCACAGGACGACAACCCCCACCAGCTTTATTCAACTCACAGTAAAGTAGTTCACCCA
>V300016263_L3_WHPEAkcfEAAARAA-541_1_paired_trimmed_paired_merged_contig_9730
GCGAACTTTATAAACACTGGACTACATTCACGCAGACAGATAACAAGTCCCACACTCACAGGGAGGAAAACGTTTCCGACCCAAGTTTAAATATCCTAACTTCAATTGAAATAAATAGCAGACTTGCAACCTACACAACATATAAAGATCCGAGATAAAATTTCCTAAAGTTACAAGCTTGAGACCGAGAGAAAACCTGACCTAGATAATTAGCAGTCAACCACGAGAATTCGTATCCACAGAAAAACCATCAATGTTTGGCTCTCTTGTTGCTGCAAGATGGGCATTTGTACTGCTTAATATGCTCGGCTCTTGCTGGCGTGATCTTGACACACTTACCGTGGAACCACTTCTCGCAGATATCGCAGCAAATCCAAAACTCATCAGCTGCGTAGTTCTCTCCACAGGCCCCACACAGTGTCTCCCCATGCTCATCCTCATCCTCTTCTTCATCTTCCACACCTTCTTCCTCGTCCTCCTCTGCGTCCTTTGATTGCAATGCCTTTGAATGCCTGGGTTGAGGCTCAGAACCTCGCTTAGAGTTTGACTTAGATCTGTTGCTGCCATGATTTGAATTTGATGACTTCTCCTTCACTTGTTTCTTGGCTGTCCCTGTCACAACCTCGAATATTGTTGGAAGTTCATTTATCATATTAAAAAGGCGTTTCCTGCAATGTAGATACCAACATCGTATTGGTAAGTGAATTCAAGATCACTAATACGACAGAGTTGCCACACGAAACTAGAAGAGGTCACTAGAAAATGAGATTTAGATTGTAGTCAGCACTCCAAACCACCACATGAAGGCAATGGTACATAAGTACAATCTCAAAAAGGAAATACAAAATTCCTCTTTTCTGGCGATGCTCTTTATTAATAGGCCACGTAACCTTATACATTAAAAATTTAAGTAAAAGAATCCAGAAAAGGTAACCGAAAAAAGAATCCAAAATCCAAACACCTTCAACTACA
>V300016263_L3_WHPEAkcfEAAARAA-541_1_paired_trimmed_paired_merged_contig_9731
GAGAGAGAGAGTGAGGAAGGAGAGAGAAAGCTACCATTTTACATTACTTCTTCTTCTTTCGGCTGTTAAATCTACAACCCTCTCTCTCTTCTGCTTCCAATTCCTTTCGCTTCATCGAAAAAACACGTCTTCCCCTCGCTTCCAAGTTACTTCTCAAATCTCTGCTCCCCAATTCCTCCTTCCTCTGAAAATATATACCTCCGAATCCACCCAAAAACGAGACGCCTTTCTCACTCTACAAGCCCAAAGTTTCACACTTTCCAGAGAGAGAGACAGAAAGGAGAGAGAGAGAGAGAAACAGAATCTGAACAATCGAAACAATGGCTGATCCAGAACGAGGACCGCCAGCAAAACCCAGACCCACCAATTACAATTACAACTCCAACCAGTACTACGTGGGAACATCCGAAACCCAATGGACATCGTGGCTGATTCCTATGTTCGTGGTGGCCAATGTTGTTGTCTTCATCGTCGCCATGTCCATCAACAACTGCCCAAAACACAATCTTGGTTTCGACGACAAGTGCGTGGCCAAGTTTCTCGGTCGGTTTTCGTTCGAGCCTCTCAGGGAGAACCCTCTGTTCGGTCCTTCTTCTGATACATTGGAAAAATTGGGAGCTCTTGTATGGTCCAAGGTTGTACATGGGCATCAAGGATGGAGACTTTTCACTTGTATGTGGTTGCATGCTGGTGTCATCCATTTGCTTGCAAACATGCTCAGCTTGGTCTTTATTGGCATCCGTCTTGAGCAGCAGTTTGGGTTTGTACGTGTGGGGATAATCTACCTGTTGTCTGGATTTGGTGGGAGCATATTATCTGCCCTTTTCATTCAGAACAATATTTCTGTTGGTGCTTCTGGCGCTTTGTTTGGACTTCTTGGAGCTATGTTATCAGAGCTTATTACTAACTGGAGTATATACACAAATAAGGCTGCGGCACTATTGACGCTTATAGTCATTATCGCCATTAACTTAGCTGTTGGGATTCTTCCTCATGTTGACAACTTCGCCCACATTGGAGGATTCTTGAGTGGCTTTCTCCTTGGCTTTATTTTTCTACTTCGTCCCCAGTTTGGATGGATAGAGTCTCGGAATCTTCCAGCCAATGCTCGTGTTAAATCCAAGCACAAGCCTTACCAATATGTTCTTGTGTTGGTTGCCTCTGCCTTACTGATTGCCGGATTAACTACAGGATTGGTGTTACTGTTCAAGGGAGATAGCTTAAACAAGCACTGCAGTTGGTGCCATTACCTAAGCTGCGTGCCAACATCAAAATGGAAATGCGGGAACTGATACGAGGAGTGTCGTCCTGTGTGTCTGACTTGTTCATCTCGTTTCCTATTCTTTTCTTCTTTGTGTGATGATATGTGTTTCTTTCTTTCAATGGGAGCTTTCAGTCCACTAATGTACATGCGTAGAACGACATGATTATGAGATGCTCTAGCCTTGCTTTGGAACATTGGGATACTAATGTATATTTGATACAGGTTACGGACGATATCGTGTCCCGTTATATACTGAGATTTGTTTCACGATGGATTTTCTCCTCCTTGTGCGCTTGAGTAGCTTTTTCTTTACCAAATTAATATTCGTCCATTACGGTGTGGATGATGGAGGACTTGTATTTACACAAGA
>V300016263_L3_WHPEAkcfEAAARAA-541_1_paired_trimmed_paired_merged_contig_9732
CACCAGAATTTACAGAGAAAAATCTTCCATATACAGGAAATTGGATTGAATGTTAATTCCCCTGCCTAGCAGATGCAACAAAATCACAAATATTTGTCCAGGCGTATCATGCATCAGACCTAACCAAAAGATAATTGGGGATCTAAGGGGGCCCTTCCATTTAAATGGCCATGATTCACAGCTCCCTTAAATGGGTCAAGACTACCCTTAAAACGAAAAGTCATACAGACAACAAGAACACCATCTTGCAAGTTCATAAAATAGTGTGTCTTGCAACAATCAAGAGCAACAATTTAACTTAGATTCTTTCAAAAGGTTCCTAACAAGGTAAAGAATTCCCATATGCCACTGACTCTGCCCGAGGGAATGCTTCACATTTTCGGATCATGAGCCTGTCCCATTACGCAAAGGCAAAGAAACACTCTTTTCTAATACAAAGCCTACCAAAGCTGTAGAATTTCCAATCACATTACAAGAACAAAAACTCACTACCACTCGTAAGTTAGAAACGAAAACTAATAGATATTATTCGAATTCAATATGCAATTGTGAACCAAAACAACACCTTGATTGCCTCAGGCAACTCCTCCACCCCT
>V300016263_L3_WHPEAkcfEAAARAA-541_1_paired_trimmed_paired_merged_contig_9733
GAAATTTCACCTCCTATAATATTGAGCACCGCCACAGCCCTAGCCTCTCCCTCTCCAAAATCCTCCATCTTCTCTCATGTTCTAGGGTTTACGAAATTTAGGGCTGAATATAAAACGGAAAGGAAAACCCCTCTCTTCGGATCCTATCCGACCTCTTTAGGATCCAAGTGATAGGATTTTGGGGGTTTTTGCCGCCGTTAGGGTTTTTGATTGATGGGTACGGAGAGGAAGAGGAAGGTGAGCTTGTTCGACGTGGTGGACGAGGCTTCCATCACATCGGCGAAGATGAACAAATCGAACGGCAGCGGAGGAGCTGCTGCCAACCAAAACGCTATGAACAGTCTGATCAATCGGTGGACCGGGAAGCCGTACTCTCAGAGGTACTATGAGATCCTTGAGAAGAGGAAGACTTTGCCTGTTTGGCACCAGAAAGAGGAGTTCTTGCAAGCTTTCAAGGCCAGCCAGTCTCTCATTTTGGTCGGTGAAACGGGTAGCGGTAAAACCACTCAGATTCCTCAATTTGTTTTGGAAGCTGTCCATTCAGAATCTTCAGATAAACGCAAGAAGATGATGGTTGCGTGTACCCAACCACGTAGAGTGGCTGCAATGTCAGTATCCCGTCGTGTTGCTGAAGAGATGGATGTAACCATTGGAGAAGAGGTTGGTTATAGCATCCGTTTTGAAGACTGCAGCAGTGCCAGAACTGTGTTGAAGTATCTCACCGATGGAATGCTTTTAAGAGAAGCAATGACTGATCCACTTTTAGAAAGATACAGCGTGATAATTCTTGATGAAGCTCATGAAAGAACCTTAGCAACAGATGTTCTATTTGGGCTTTTGAAGGAAGTGTTGAGAAACAGACCTGATTTGAAGGTGGTTGTGATGAGTGCTACACTTGAAGCTGAAAAGTTTCAGGGTTATTTCAGTGGTGCGCCACTCATGAAAGTTCCTGGAAGGCTTCATCCAGTGGAAATTTTTTACACCGAGGAACCTGAAAGGGATTATCTGGAAGCAGCGATTCGAACAGTTGTGCAGATTCATATGTATGAGACCCCAGGAGATATACTTGTTTTTCTAACAGGAGAGGAGGAGATAGAAGATGCATGCCGCAAAATTAACAAGGAAATCGGAAATCTGGGTGACCAGGTTGGTCCTGTGAAAGTGGTGCCTCTGTATTCAACTCTACCTCCAGCTATGCAGCAGAAAATATTTGATCCTGCTCCTCCTCCCATAAAAGAAGGTGGAATTCCTGGAAGGAAGATTGTGGTGTCAACAAATATTGCAGAAACTTCTCTGACTATTGATGGAATTGTTTATGTTATTGATCCCGGATTTGCTAAACAAAAAGTCTATAACCCAAGAGTGCGTGTTGAATCCTTGTTGGTATCTCCAATTTCCAAGGCAAGTGCACATCAGAGGTCAGGTCGTGCTGGAAGAACTCAGCCAGGAAAATGTTTCAGACTTTATACTGAGAGAAGTTTCAATAATGATCTTCAACCACAAACGTATCCAGAAATTTTGAGATCAAACCTTGCAAATACAGTTCTTACTTTGAAGAAACTAGGAATAGATGATCTCGTTCATTTTGATTTTATGGATCCCCCTGCTCCTGAGACATTGATGAGAGCACTAGAGGTCTTGAATTATTTGGGAGCATTGGATGATGAAGGTAACTTGACCAAGCTGGGGGAGATTATGAGTGAGTTCCCGTTGGATCCTCAGATGTCAAAGATGCTGGTAGTCAGCCCTGAGTTCAACTGCTCAAATGAAATTTTGTCAATATCTGCCATGCTTTCAGTACCCAATTGCTTTGTCCGGCCT
>V300016263_L3_WHPEAkcfEAAARAA-541_1_paired_trimmed_paired_merged_contig_9734
CCCCCCTTCTCTCTCTCTCTTCTTTTTCCCCTAATTAATATATAAATAAATACCCACACACCCTTTCGCTGCTCCCTCAGCACTATTCTCTTTTCTTCTCTCTCTAGAATCTTTTCTCTCTCCTAGGGTTTCGGTGGCTTCCGGTGTCTCTATTTCCTCCTTTCCACACTGCTATCGCGCTCTAGGGTTTATCGGCTTGGGTGTCTACGATCGTCCTTCCTTCTCTCTCTCCCCCTTTCTCACTCAGTGGCTATGGCGGCTGAGAAGCTAAGGGACTTGAGCCAGCCGATTGACGTTGGCCTGCTCGATGCCACCGTCGCCGCCTTCTACGGCACCGGATCTAAGGAGGAGAGGACAGCTGCAGACCAGATATTGAGGGACTTGCAAAACAATCCTGATATGTGGCTCCAAGTTGTGCACATTTTACAGAGCACAAAGAACCTAAACACCAAGTTCTTTGCCTTGCAGGTCTTAGAAGGGGTTATCAAGTACAGGTGGAATGCATTGCCTGTTGAACAGCGAGACGGAATGAAAAATTATATCTCTGATGTCATTGTACAGCTATCAAGTAATGAGGCCTCTTTTCGAATGGAAAGACTTTATGTCAGCAAACTCAATGTTATATTGGTTCAGATTTTAAAGCATGATTGGCCCACTAAATGGCGAAGCTTTATTCCGGATCTTGTATCAGCAGCTAAAACTAGTGAAACCATTTGCGAAAATTGTATGGCCATATTGAAGCTTCTAAGTGAAGAGGTATTTGATTTCTCAAGAGGGGAAATGACACAGTTGAAGATTAAAGAGCTTAAACAATCATTGAACAGTGAGTTTCAACTCATTCATGAGTTATGCTTATATGTACTATCAGCCTCTCAACGAACCGAGCTGATACGTGCAACATTATCCACATTGCATGCTTTCCTCTCATGGATTCCCCTGGGCTATATTTTTGAGTCCCCTTTGCTTGAAACCCTTCTGAAGTTTTTTCCCATGCCTTCATATCGGAATCTTACCCTTCAGTGTCTAACGGAGGTTGCAGCACTTACTTTCGGTGAATTCTATAATGCGCAGTATGTTAAGATGTACAGTATATTCATGGTGCAATTACAGACTATTCTTCCACCCACCACAAACATACCTGAAGCTTACACAAATGGATCTGGCGAGGAACAGGCATTCATTCAGAACTTGGCACTGTTTCTCACTTCGTTTTACAAGGCGCATATCCGTTCTGTTGTACAGTATATTCATGGTGCAAT
>V300016263_L3_WHPEAkcfEAAARAA-541_1_paired_trimmed_paired_merged_contig_9735
TTGTGCAAGTGCAACATACAGAGGCTTGCTAACAACCATTTTGCCACCTCTCTCATTTCTCCTCCTTCCAATCAACAGAACCCAGACGCTCAAGCGAATCAAAAGCTTTCCACAAGTGACAACAATGGCGACAGAGATTGCAGCAGCGGCGCCGCCACCAGCGGTAGACACAGAGGAGAATATTTCTGCGGCGGTGGCCGCCGATACCAAGATACAGGCAAGCAGCGGTCCCCACAAGCTGGAGAGAAAGTGGACCTTTTGGTTCGATAACCAATCCAAGCCCAAGCAAGGCGCTGCGTGGGGCTCCTCCCTCCGCAAAGCCTACACCTTCGATACCGTCCAGGAGTTCTGGTGTCTGTACGATCAGGTATTCAAGCCAAGCAAGTTGACACCGAATGCAGACTTTCACTTGTTCCGGGCTGGAGTTGAACCGAAATGGGAGGATCCCGAGTGTGCTAGTGGAGGGAAGTGGACCGTCATCAGCAGCAGGAAGGCCAACCTTGATACCATGTGGCTAGAGACTTTGATGGCACTGATAGGGGAGCAATTTGATGAGGCGGATGAGATTTGTGGAGTGGTAGCAAGTGTGCGCCAGAGGCAGGACAAACTTGCACTATGGACTAGGAATGCTGCAAACGAAGCTGCACAGATGAGCATTGGGAGAAAGTGGAAGGAGATAATCGATGTTACCGATAAGATGACCTACAGCTTCCACGACGATTCCAAAAGGGAAAGATCGGCAAAGCCTCGATACAATGTGTAACTGATTTGGCGCATGGGTCTTCACTCTCCATTACCAAAGTTGTGAACACCGCGACATTTGTCTACTTATTTTTATTAGTGTAATATGATCTCGTTCCTTATGTTACGATTTCGAAAATTTTCTGAAGTACGCAGAAACTAAGTTTTGTTTGTAACATTGAAAATTTCTCTGAGTACGCTTAAAAAGTAAGTTTTGTTTGTAATACACCCATGATTTACTTGAGTTGACAATCAAATGAATCAGATCTGCATGTTTGCTAAAAACTTTCTGCAACCTTATTATCGGTATCGATGTCATGAAAATGGGATCCGAACTTGGATCCAAGGGGTGGACACGCGATCCTAGTCAACTGACGTAACTTACATATGCGTTTTTCTGTTGATTTAGTGAAGGAACATTGCAACAAGAGTGAAGAATGATCATGAAAAGTGCATATATTATGGAGACAAGACATGGAATTTTACATTGTGGTGACGTTGAAGGAATCCCAGCAGGTGGAGACTGGAGAGCGTATGCATGTGGAAGTCGTTTAAGAATGAAGTATGAAATCAAACTACAACATCAAATTTCTACTTGTGAAAAAAAGGGGAGGCATCCATGGTCTACTGATTCTATCACGCCAGGAACCCCAGCCTCTCTCCGTTCTTCTTCGCCAGACGAATCAGTCCTTGCCTTTGTTTCGCGTCTGCTCCTATCGATTTGCAGAACTCGGTAATTACCTGCGATGGAAAGCAATAGCTTTGCCTCTAATTCTACAACTAAAATTGTTTTTAAACAGAAGGCCTCATTTATTCGACAATTTGTTTTGTACCAACCAATTATGTTTTCATCTTAAATAATTGAAAAAGAAGCTGGAAAACTGAAAATTTGATAGTTACTAATTTGTAGCATTTCCAACGTGATACTTCTCTTATTCGACCGATATTCTAATTATATTTAAAGTAATCTATGAGAAAGGAGTTCAAATAGAGAAGCACATGAACTAGGCCCAAAATCGAGCGATATTCTAATTATTTTTAAAGTAATCTATGAGAAAGGAGTTCAAATAG
>V300016263_L3_WHPEAkcfEAAARAA-541_1_paired_trimmed_paired_merged_contig_9736
CATTTTAATAAATTGTGCACTGAGTTGTGATTCACACTTGGCATGAGCATCTGGGGATAAATTTTTAAGGAAAGACTTCGTCAGCTTAAGGGTTGTTATCATCTGAAGGATCCTGCTACAAAACTTCCGCGCTTCAGCTTGCCTCGACTGTTTTTCTGATATATTTGTCAGCAAGTGTTCTATCAGACGACAGAGTTTCGGCAGATGGCTTTTCATGATATTCTTCAGCGCTTCCTGGCTACTTCCATCAGTGGAGCCCAGGGACTTCAATATTTCACTCACCAAATCAAGTGCTTCCACTCGCCGAAAATCTGACTTTGAAGTGCCACATTTCTCCAACAGGAAGCCAAACAGATGGTGCCCTACCCATGGCCTTCTTCTAAATATTTCTTTCAAAAATCCAGATTTGATTTGAGACTTTTTACTATTGAAATACTCCACTAGAACTCCCTGGAAAACATCAAAAATCCTCTGCAGCTCAGACTCTGGAAAATTTCTTGCTTCAACGATCTTCAGAATCCAGAAAGTGGAGCTCTGTGCAAGGCTAGTAATCATTTTGTGTCGGTTCCACGAAGCTGACTGTTTCTTCTTGGACAGGTTGGTTGCGGATTTCTTTCTCTTAATAGGTTTTGAGGCCAACTTCAGATTCTTTTGCAGCAAAGATTCTAAAGTAGATAATTGCACATCTTCACCCTTCGGATAGTCCTTTGCTTTAAAAATTTTCTTTTGCAGTATCCCCCATACACGCTGTCCTAGCTGTTCACTACTTTCTGCACTGGGTGGTTCAATAAATGCCCGAGCTAAGTTTGAGTACACCAACAAAACCTGCGGCTTGCCTGGATTTTCATGTAGGTAAATTTCTAGCAATGAAAGAACACGAAGCTTAAACAGCATGAGTTGGTGATGTGCAGTGTCACCCCCAGCTAGATTCTTTCGCTCTTTGAAGATCTGGGTAAGATAAGTATCCATTCGAAACATTGCATCATCATCCATTCCTCCATCAGAATCATCAGAAGCTTCAGGATTTTCTTTGCCAACTGCCTCAACCGCATCAGCAGCCTCAGAGTCGGCCTCAGAGTCATCTGGCTGCTCATCACTGTCACCTGTTTCACCTGTCTCAGCCTTGTCAATTCCCTCATCTTCTTCAATTTTAAGAAAATCTTCATCATCTTCTTCATCATCAAAAATGTCATCACTATCAGCATCTTGATGTCTAGCAGGTTTCAAATTCTTCCGGATGACCCTCATCATCCGCAACAGACCATCATCCGTGATATCATCACAGAAGCATTTAAAAACCTGCTCGATTGCAGTTCGCATGGAAGCTGATGACTCTGGCAGCAAAGAAAGCAATGTATCCACAAGAACATCCATCATGGCAGGTGCACCCTCATCATCCAAGTCATCTTCTCCAGGGGCATCAAGAAGATCAGAAACAGGAAAAGCTTTCTTACAACATATCATAAGCTCAGAGACTGCTTCTAAGTATTCCTTTGGTCGAAGAAGCATTTGCAAAAGCAGCTGGATGAGTAAGTATCTTAGTG
>V300016263_L3_WHPEAkcfEAAARAA-541_1_paired_trimmed_paired_merged_contig_9737
GGTGAGTGATTTTTTGAAAACAGATTGATGTGCTTGTTGTGTAGTGCATCTGCCGCCTGCCAAAAATCAAATGGAAAATGCCTGGCAGCTTCTACCAAAGTTGATATTCCAAAATACCATATTCCCCACCAAAGTAAAATTAAAAATTGAAAAGTCGGCATGATATGATCATATGACTAGTCTACCTGTGGCTGTAAAGGCTTTGGCTTTGTTTGATACCTTAATAATAAATATCCGCGTGTCACTTGGTAGTTAACCTCAACCGCAAGAGCAACTGATTCTAGCATATCTCGAAATGAACTTTACCAAACCCAGGGAGATGAACTTGTCGGGATGATAAGATTCCCAACACATGAGAAACTCACAACACTAGTTCCACCAAGTCTTGTTGGTTCACTTTTATGCTGCTGTTGACCTCAATTTCGGGTCATTTTTTGGACTCGGGAAAACGTGTCTCCATCTGGTGTTGTATGGAATAGAGGAAATGAATTCTAAACTTTGCGAAATGTCAAAATCATGTTTGCTTTTCAAATGGTCCCAATCTGTTTATTTCAGTCTTCAAATTCAAAAATGCAGCCCCCAAAACAGAAAATGTCATGACTCGAAACGTGACGTGCACAAAATATACCAATCAGCTCAGCACTTCATGCAGCATACACTTGAAAACAAGATAAGTTGGGGAATTCAAGTACCGCAAGGTTCTTCGGTACAAAAATAAGTGAAATCTGAGAATTCGAAGTACATAATTCTCTGCTATCGCCTAAACTCTTCCTGTCCGAAAAAACTACTCGTAAAAAGAAGTAAAAGAACTCCTAAACGAAATCACACTAAAACTTAATAAATGTTTGAACAACGGAAAGTTCTTTCAAGTTATAATACGTACCTACCTCAAGAAAATGATGTCGAAGAGCATCGGCTCAACCTTGTTTCAAAAGTCAAAAATAGTGACTGATATTTCCAGACTGCTTCCGAGTATTGTTGTTTGGGGACTGAAAGAAGCTCCCTAAACATAAATATGAAACATAATTCGTTCATGAGCCCAGCAAGTTTCACTCATGTGCTACTGTCTTCATTTTAATAAATTGGGCACCGAGTTGCGATTCACACTGGGCATGAGCATCTGGGGATAAATTTTTAAAGAAAGACTTGGTCAGCTTAAGGGTTGTTATCATCTGAAGAATCCTGCCACAAAACTTCCGCGCTTCAGCCTGCCTCGACTGTTTTTCTGATATATTTGTCAGCAATTGTTCTATCAGACGACAGAGTTTCTCCAGATGGCTTTTCATAATATTCTTCAGCGCTTCCTGGCTACTTCCATCAGTAGAGCCCAGGGACTTCAATATTTCACTCACCAAATCAAGTGCTTCTACTCGCCGAAAATCTGACTTTGAAGTGCCACATTTCTCCAGAAGGAAGCCAAAGAGATGGTGCCCTACCCATGGCCTTCTTCTAAATATTTCTTTCAAAAATCCAGATTTGATTTGAGACTTTTTACTATTGAAATACTCTACTAGAACTCCCTGGAAAATATCAAAAACCCTCTGCAGCTCAGACTCTGGAAAATTTCTTGCTTCAACGATCTTCAGAATCCAGAAAGTGGAGCTCTGTGCAAGGCTGGTCATCATTTTGTGTCGGTTCCACGAGGCTGACTGTTTCTTCTTGGACAGGTTGGTTGCGGATTTCTTTCTCTTAATTGGTTTTGAGGCCAACTTCAAATTCTTTTGCAGCAAAGATTCTAAAGTAGATAATTGCACATCTTCACCCTTCGGATAGTCCTTTGCTTTAA
>V300016263_L3_WHPEAkcfEAAARAA-541_1_paired_trimmed_paired_merged_contig_9738
AGAAAGTGGAGCTCTGTGCAAGGCTAGTCATCATTTTGTGTCGGTTCCACAAGGCTGACTGTTTCTTCTTGGACAGGTTGGTTGCGGATTTCTTTCTCTTAATTGGTTTTGAGGCCAACTTCAAATTCTTTTGCAGCAAAGATTCTAAAGTAGATAATTGCACATCTTCCCCCTTCGGATAGTCCTTTGCTTTAAATATTTTCTTTTGCAGTATCCCCCATACACGCTGTCCTAGCTGTTCGCTACTTTCTGCACTGGGTGGTTCAATAAATGCCCGAGCTAAGTTTGAGTACACCAACAAAACCTGCGGCTTGCCTGGATTTTCATGTAGGTAAATTTCTAGCAATGAAAGAACACGAAGCTTAAACAGCATGAGTTGGTGATGGGCAGTGTCACCCCCAGCTAGATTCTTTCGCTCTTTGAAGATCTGGGTAAGGTAAGTATCCATTCGAAACATTGCATCATCATCCATTCCTCCATCGGAATCATCAGAAGCTTCAGGACTTTCTTTGCCAACTGCCTCAAAAGCATCAACAGCCTCAGACTCAGCCTCGGAGTCATCTGGCTGCTCATCACTGTCACCGGTTTCACCTGTCTCAGCTTTATCAATTCCCTCATCTTCTTCAATGTTAAGAAAATCTTCATCATCTTCTTCATCGTCAAAAATGTCGTCACTATCAGCATCTTGATGTCTAGCAGGTTTCAAATTCTTCCTAATGACCCTCAACATCCGCAACAGACCATCATCCGTGATATCACCACAGAAGTATTTAAATACCTGCTCAATTGCAGTTCGCATGGGAGCTGATGACTGTGGCAGCAAAGAAAGCAATGTATCCACAAGAACATCCATCACGGCAGGTGCACCATCATCATCCAAGTCATCTTCTCCAGGGGAATCAAGAAGATCAGCAACAGGAAAAGCTTTCTTACAACATATAATAAGCTCGGAGACTGCTTCTAAGTATTCCTTTGGTCGAAGGAGCATTTGCAAAAGCAGCTGGATGAGCAAGTATCTTAGTGCATGCAACCTATTTGCATCA
>V300016263_L3_WHPEAkcfEAAARAA-541_1_paired_trimmed_paired_merged_contig_9739
AGAGCCTTATCCCACTAAGTGGGGTCGTCATAAATACACGATCAATAAAAAAAAAAATGTAAACAGAAATATGGCTTTATATTCATGTAGCAAACATTTCCATCGTTAGCTTGGAAGGCTAGGGGTTATAGTCGACGTTGATTCATCATTTTTAACGTCTCTAATTCAAAACTGAACGTGAAACTTTGGTTTCATTCGGCTCCTTTATGGAAGATGTATAAATTCCTATATTAAGACATGAACGAAAAAAAAAATTCCACCCATAACATCTATGTCAGCTTTTCTGTCTGAATGTATTCAGAACAACCCGCTTTCTAGACGATCCCTATAGAAAAGAGGGGGATTATATTATAACAACCTTTCTAGTTACTTCGTTCTCTATTTCTATGTGAGAGAATCCTTAGGAAAAGCATTTTGTTTCTACCGAGCTAAAACAATTTGTCGATGTCTCTAGTAAACCAAAGTCATTGTTTAATAGCCATTTTGCTTCAATTTCCGTAATACAAATTCCAAATTAAAGATTTAGTTACGATTAGAAAGCCACTTTCTATCTTTATCCATGGATCCTTTACTCATACTTATTCAATTAGAAGTATTGATCTAATAAAAAAAAAAAAATTATGTTTCGTAATCTCATAATCCAATTTTTCAATTTTTAATTGATTCTTGGATACAAATCACGAGAATGTATATTCTTCCTCGAATTTTTCATTGAGAGGTAAAGGATTAAATCCTTTTAAGAAATAAAGTTTTTGGTCGGAATGAAATATTAATCAAACCGAAAGACCCCTTAACTATATAAAGGATTATAGAACGAATCACACTTTTACCACTAAACTATACCCGCTACAATCCGATTATTGTATATAAATGAACCTTTTGTCGAACAAGAAAATGGGTCGTAATAAAAAGTTAAAAGAGTAAAAAGAAAGGATAGGATCATAAAATAATCATGAAAATTAGAGCGTTTACGTGTTGTATCAGAGAACCCAATGAGATTCGGAAAAGAGAATTCATTAAATTTTAATAACTAAAACTAAATAACAAGTGTTTTTTTGCCGGAGGTTTTTGACCTAGACGTCTCGACAAAACTACTTAAGCCATAACATACATGAAAATGTATTGTGCAAGAATCCACAGCTCCCTTTTTGTTATTTATTTACTTTACTAAAATAAAAGGAATAAAGAAAATAAAGAATAAATATAAAAAATTAAGATAAGAAACGACACTTTGATTCGATATCATTTGATTCTATATCATAGAAATCAAAAGAGTTTTTATTTTTCCAATCGTAATAACAAGCAAGTATTTTAGTTTTCAAATAAAAAAAAATTATTTATGATTCGTTGGAACAATAAATGGCGGGCCCGGCCTGGTCAGTACTTAGCCGGGCCGTGGAACTAAAAAGCACTCTCGGATGAAAAAAAATATTATGAAGGGCTCTTTCAATCCTTATTTTTTATAATGTAACATAGTATTATCCTTTTTCAATTGGGAGGAGAGATGGCTGAGTGGACTAAAGCGTCGGATTGCTAATCCGTTGTACGAGTTTTTCGTACCGAGGGTTCGAATCCCTCTCTTTCCGTTTTTGTTGATGACTTGGTATTTTCTTTCAAATTTTTCGCGAGCTCTTTTTATTTTTAATATTTAATAGTTAATAGTTAAAAATGTGTAATAGATAAAATCCTACTAAGAACATTTAAAAATCAAGCAAGGAAAACAAAAACCTTATCTTTTATTCTTCACGTCCAGGATTACGTCCTGGATCATTAGACAGGAATCCGAAAATAAAGAGAGAAACAAAGAATATCACTACCGTGTAAACAAATAGTTTGAGAGTAAGCATTACATAATCTCCAAGATTTTTTTTAGTAAAAAAGAGAATAGATTCTCCGTTTTTATACCGCATACCCTACTATTTTTTTTTTATTTTGACACCAAGAAATAAAGTGGGGTGATCCAGATTTTTCGCGGTTGTACAAGAATTTCAATATTTGAATTGAGGGTGTAAGACTTATCTGATCTTATCAATTCTTTTCTTTGAATTTTTTTTTTTTCAATAAATCATGAATTTGTCTAGACATTATTAAATTAAAGATATCATCGAAAACTTACAGCAGCTTGCCAAACAAAGGCTAAGAGAAAAAAAAACAGGGGTATTACTGGCATAACATCTACGATTGGATTTAAAAAAGCGTAGGCCTCGGGCAATTTGGCGACGAAAAAACTACTTGAATAAAGAGCAGAATTAAGACAGATACAGATCAAACTAAATATATTAAGCATAACAAACATTTTGTTCTTGAGGATAATTGTATTTTATTTATTTTGATTGAGTTATTAATAAATTGAGTTTTTTATTATTTTATTATTATTTTTATTATTTTATTATTATAAATATGTTATTATTCATAGAAAAGAAAAATGAATAAAAAGAAAATAAGATAGACCAAAAAACTTTCTTTGATTTGAACTCACCCAATCAAAAATCCTTCAATTCTCAAATCAAAAGAGAATAGAATAAACCATACTTTCATACAATATCTTAATTGAATTATATGTAATGATCAATAAATTCTGTTTAATTCTACGCCTACATGTATAAAAATTCTAGTAATCTATTTTATAGATAATAGATATTTAGACTTGAGTTGACGAACAACCAGTACCAATATTAGTGTTTATTAGTGTCGACTAGAAATGGGGCGTGGCCAAGTGGTAAGGCAACGGGTTTTGGTCCCGCTATTCGGAGGTTCGAATCCTTCCGTCCCAGAACATACCTGACCCACGATCATTTTATTAATCTATAATTTTATTAATCTATAATTTTATTAATCTATAATAAAAAATAAAATATATATCTATATCATAATCTATATCATAATAAAATAGATCAAAATAAAGATTGTCTTTTCGACCAGTCTTCCGTTTAAGAGTATAATATTGTTATAGAATGTGATTCTTATTTCTTTATAGAATGTGATTCTTATTTCTTTTTTTTTTTTTTATTAATCATTCATGGTTTAATCCAATATGGATTTATCTTTCTCTTAATGATGATAAAAAGCGAATGGTACTTACTGTAAAACCTTATGCAAATAATGATATAGGGTAGGAAACTATTCAATCAATTAAATCTTTTTAATGATTTCTTATGAGTTCTTGGTACTCTAAGAAGTGTGAAATTGTTGAATTTATCCTATCACGTTACTTGAAGATAATTTATCCTATCACGTTACTTGAAGATAGAGATTCAAAATAACTTGTTTATTCGTGTTTATTTATTCATGTTATGTTAGTTATAATTAAAAAAAAATTATAAACAATGGGGTTAAATTGATTGAATTCTTGTTGAGACTTCGTCATACATTATCCATTCTTCATATAGAAGAAAAAAGTATAGATTATTATGTACCGACCGAACCGATGATTATTCACGATTCCATAATTGAATCAATTACATACTGGTTCCAAACGGAAGGAATGTTATGGTAAAACTTCGTTTAAAACGATGTGGCAGAAAGCAACGTGCGACTTGAAGGACATGATTGCAGTTGATCTTACATCCACCACGAGAGGGAAGAGATCTTCGTAAAGTGGGTTTTTAT
>V300016263_L3_WHPEAkcfEAAARAA-541_1_paired_trimmed_paired_merged_contig_9740
TTTTTTTTTTTTTTTTAAAGGGCAATGAAAACACGTAATTTGAAACAAGGCCGGAATTTACATAATCCTTCTTTTTCTTGATTTCATTCTACAAATTATTTATCCGACAACTCCATCAAGGAGTGAAAGAAAGCGAAGTTAAAAAGAAAAAAATGGAAACAAAAAATACAAAGAAATACATCCAATTCTACTCTCAGCTCCTCTCGCTCAGCTGATTGCCCAAGAATATTTACGGTGGCAGTTTTCCTCCTACAGTCACTCGTCACTACAAACGCCTTCCAACTTCCGAGGGGGCAAAACCATAAACCCAAATGCCAAATCTAATCTCAACAAAACCCCAACATATCCTTCCACTCCCACACCCAAACCCTACTAATCTTATTACGCATCGTCTTCAGTTGCCTCTTATCATAGACCGCAGCAAGCGTTGCTGTCTCAGTCTCAAAACTGGCACGACGTGCCGAGCCTCTGTCTCTGCCTCTGACCTAGGGTAACAGATTTGCGTTTGGCAAATGCCGGGTACAGCATATCTTGAAACTTCTCCAGAAACAAGGTCCAGTCATCCTCGCTCATGTCAGCCAGCTTCACAAAGCTCATGCTTGCAGGAAGCTGCTCGCTTGCACTCCTGTGCCCCGATGATGTATTCACCATGTATCCGTTTCCTGGTTTGGAACCCATATGCTTCAGGTGGCGCTTCTCTCCCACCAAAACTGTGTTCTTCAGTGACATAGAAAGCTTTGAAACGCTTGGGACCTTTTCTGGAGTTGGCAGAGTTGCTAATGCCCCTTGCTCTTCCACTTCATTGTCCTCTTCCTCCTCGATGCTTTCTTCAAGTTTAGAGAGAAGCGAGCGGCCATGCCCACTCCCATTTGCAAATGGAAACGATGATGCCCTGGTCAGATAATCATCTGCGGCAAATTTCAAGGTGCAGTCTTCCTCTGCTTCCTCACAGTCTATGTCAAATAAGAACTCCTGATCTCCCGAATCAGCCTTGGGGGACAGCACCTCCTCCCTCTCTGCTAACATCCTCCTTGCCTCCATACAAATTACCTCAAGTTCACTAGGTTCCTCCTCGCCACTTCGAAATTCCCTAGTCATCATCTCACCTACTTCAGCAAGACACAGACCATATGCAGCAGACTCCTTCAGGAAAATGGTGCAAAGAACCAAAACCCTGAGACAAGCCTCTCGAATCATGGGAAGCTCCCTTCGCAGCATCTCACAATCCTCAAGCGGATCAAGCTTTTCTATGTACTCAAGCTCGTCATCTGAGAATGGAATAGAAGCCTGAGGCCAATGAATCCACTCAAAGTAGGGGTCCTCCAAAGTTTCTGGCAAACAAAGGCCATGGTCAATTGGAATGAGCTCCACTTGACCAAACATCCCGACACCGTCCAGTTTCCTAACTAAAAGATTCCCTGCATGCCTGTCAGTGTTAAGAATCCTAATGTCTAATATCCCTATACGATGCACAGAAGTTACAGGGAAGCTGGATGTCCCATGATCACTGGCATCAAAATCATGTTGTATAAATTGTTGGCAAGATGCAATCTTGCTAACCAGCTTCTTCTGGGGAGTCTTGTTCCCGTTCACCCCATCGTTTATGTTAAAGATAGAGTGAGTGATCTTCACCAAGGCAGTGGGAGGCACATTGGCAAAGTGATCTTTGTCAAGCAGGTAAGCTGCGACTTCTCGGAATCCAGTCTCCCCAACTCGCACCGAGCGCTTCAAACCTGGTTGGCCAAGAGCTTTACCGACAAAACCTTTTGGGTTATTAGGCGCAAAAGGTTCTTCATCAGTTGGCT
>V300016263_L3_WHPEAkcfEAAARAA-541_1_paired_trimmed_paired_merged_contig_9741
GATGCGTTTCTTGATTTCCATGAAGAGAGTGCGGACAAGAGGATTTTCTCAAGCAAGCGATACTCCTCTTCTGATAATTCAAAAAGTGTATTCAACATGAACTACTTCATAATCCCATCACCCAGTTCTAGGTCAAAAGTCATTCACGAGACACCACCACCACAACCGCCAACACCACCGCCATCGGCGTCGCCAGCTGGGATTGATTCAAGGCTTGTTCCGGTTCCAATTCAACTGGAACTGCCTCCAAGCTTTGGCAAGGCCTCATCACTCCCACAAGAAGAAGAAAAACAAGTCATCAAAGTCTCCCAAGTGGATCAAGACACACAACTGTCCCAAGTTTACTTCAAGAAAACTTGGGAAAATGAATTTGCCGACATGAAAATATTGGACTCCCCAAAGTCTCCCACCTGCAGATCACCCAAGTTTATGCATCAACAAACTGATAAGCTTCAGTTTGATGAAAATTTAGGTCAAGAAATCACCTCTCCAAGGACGAAAGTTGTTGACCAAAACAGCTTGTTGGAGTCATCAGAAGATACCAAAGAGATCAACAACAGCAACAACAACAACAACAACATCTGGAAGCTGAGTTTTACAGGAATCGGAGCGATTTGCTCTTTTGGTTTTGCTGCTGCTACCATTTGTATTATCTTTTTCGGTGCCCATCAGAGGAACAAACAGTATCAGCACAACCAGAATCGCTTCCAGATCTATACTGATGACAACAAGAGGATTAAGCAGGCTGTTGAACATGCAACCAAATTGAATGAAGCATTTTCAGCAGCTAGAGGAGTACCCCTCCCTAGAGCTCATGTCACATATGGTGGTTACTATAATGGT
>V300016263_L3_WHPEAkcfEAAARAA-541_1_paired_trimmed_paired_merged_contig_9742
TTCCCAGATTCTATGACGGAGCTGATATGCTGAAGCGAAAGCCAGTCTTCCCACGGTCATGCTCAAATTGCTTCAGTATATAATAGTAGTTGCACTCTAGGCGGAAGAATTTGGTAGGGGCAACAATCCCTGCTCCCACAGAACTTCGAAATGACTGAAGGAACTTCGGGGCAGAAAAGTTTTGGAACTCATTCTCCGTCAATTTTGCCAGATTCCCCGCACCTGCGAAAATATGACCGTGCACTCCATGTTCTTTTAACCAGTGAAGTGGAAGATCGAATGAAATGTCTGCAAATGCAGAAACAGCAAGATCTCCTCCAATAGAATCTCTTCCAGGAAATTCAGAATTCTCCTCATTAGAATTATCTCCAACATGCCTTCTTGGTTCAGTGGGGCCTAGTCCCCTTGTCTTGAATCCCCACACTGTCGTAGGGCCCCCCACAGAGCAAACTGGAGAGAAATCACCACCCAGGAAGAACCGCTCTGGAAGGGATGAGGGCTTGTTCAAGAATCCACTCCCCCATGGAAAAATAACTCCTGCGGAGATCCCAAAATTAAGTGCAGCATGATAAAATCCTAATGGAACTGCATAACGAATATCAAACTCCTGACGCAAAAACCTCGTGCTTCGATGATCAGGTGCAATGCCACCAATATGACT
>V300016263_L3_WHPEAkcfEAAARAA-541_1_paired_trimmed_paired_merged_contig_9743
TTTCCATGGGGGAGTGGATTCTTGAACAAGCCCTCATCCCTTCCAGAGCGGTTCTTCCTGGGTGGTGATTTCTCTCCAGTTTGCACTGTTGGGGGCCCTACAACAGTGTGGGGATTCAAGACAAGGGGACTAGGCCCCACTGAACCAAGAAGGCATGTCGGAGATAATTCTAATGAGGAGAATTCAGAATCCCCTGGAAGAGATTCTGTTGGCGGAGATCTTGCTGTTTCTGCGTTTGCAGACATTTCATTTGATCTTCCACTTCGCTGGTTAAAACAACATGGAGTGCATGGTCATATTTTTGCAGGTGCAGGGAATCTGGCGAAAT
>V300016263_L3_WHPEAkcfEAAARAA-541_1_paired_trimmed_paired_merged_contig_9744
TTTCCATGGGGGAGTGGATTCTTGAGCAAGCCCTCATCCCTTCCAGAGCGGTTCTTCCTGGGTGGTGATTTCTCTCCAGTTTGCACTGTTGGGGGCCCTACGACAGTGTGGGGATTCAAGACAAGGGGACTAGGCCCCACTGAACCAAGAAGGCATGTTGGAGATAATTCTAATGAGGAGAATTCAGAATCCCCTGGAAGAGATTCTGTTGGAGGAGATCTTGCTGTTTCTGTGTTTGCAGACATTTCATTTGATCTTCCACTTCGCTGGTTAAAACAACATGGAGTGCATGGTCATATTTTCGCAGGTGCAGGGAATCTGGCGAAAT
>V300016263_L3_WHPEAkcfEAAARAA-541_1_paired_trimmed_paired_merged_contig_9745
GACGGCCATAAGACGTGGAACCACCATACCAGAGCCAAAGTAAATTGAAATACAAGCAACTGACTAAAAAAGAAACCTGTACGTCCCCAACTCTAACGGTCAGACAATCAAACTTGGAAGACCATAGATACTTAAAAGACAGACAATTTGAGATCAAATGAAAACCAGAAACTTTCGTAACCTTTATAGCCAACTGGTACCACACCATGCGCGGTAACTTACTGAGTTACTGACTAGAAAAGATGAATTGATTCCAAAAGTAAAGGGTCTAGCTAATAGAAACCAGAACCAACCTGTTAAACCCAGGACAGATGGCACTGGCGGACACAAGATGCGTTGTACGATCCACAAAGACCATAAATACCATAGCAGTTAATACAACTTGACACAGATCATTATAAAGTAGAGTAACTCGATAACCGCTGCAACACGACGACGACAGGACTGACTTTCAGACACCCATATTGAGCATCGCTGGATGACAACTCTGGACCTTCTCAACCCTCAAATATGTCCTAGTACTCACTGATCATTTTCATTCGGAGCAGGTGAAGGGGACTTCTTTGACTCGGCTGGTTTGTCTGCTCCACAGTTCTGTCTGTTACACTTGGTTCTAAATGGATAGTTTATATTATTACATTTCTCACACTTCCAGCTACCTTCTGGCATCTTTTGTTTGGAACTTTTGTCCATCTTTGCAGGCTGCTGAGATCCAGGCTTTGGTGTATTGCACTTCCTCATGTTACAAACAGTTCTAAATGAGAAGTTGACGTTTCCACATTTTGGGCATGTCCAGTCATTGTCACGTGTAGCATCTGTGCCCTTCTTTTGAGCTTTATCATCTGGAAAGAATCCTGGCCTTGGTCCCATAGGGCCAGGGCCCATGGGCAGACCCAGGCCAAACCGATCCATCATAGGCGGGGGGATACCATACATTCCACCATTTCCAATCATGGAACCACTAGAATATGGTGTTGGTCCAGACAAATGCAGAGGTCTGTAGGGGCTGCCTGTAGATAGGCGGCTGCCGTAGTTGTAATGATATGCTGATCCCCCTGAAAATGGAACATCATAGGGAGGAATGGATGATCCATTGAAGATAGAAGAACCATAGGGTGGCACACCAAGATACATTGAAGAGGGTGCAGCAGAGCCCAGATAAGGAGGAGCAGACGGGTAACCCTGTGGGGCTGGGAAAGGCTTAGCAGCGGGTTTTGAGTTATGATCTGCAGGCCTCGGCTGAGTGCAATTACGCATATTGCAAGTCGTTCTAAATGAAAAATTATCATTCCCACAGCTAGGGCAGGTCCAATCATCTTCCCTTCGACTACCATCGGTTCTAGCACGCTTGGCTGCTGAAGAATTTCTGTTGTCAACCTGAGACATATCGGCGGCGAGATATTAGAATCCGGGTTCGAATGTCAGAGAGGAAGGCAAGTTGCCCTAGCAGAAGCAACGGTGGCGCTGGCTGGCTGGGGAATCGACGAATACATTGTCAGGGGTTTTCTATACGATAATATACGATTAAGTGGATTTGAGTGGCGGGTCGAGCGCGGCGCACCGTTTCGTGTCTGCCCTTTCAGAGATTGCAAGTTCGGGTAGGATGGACGGTCCAGATGGGCCGATTAGGAGGACTCCTTTTTTTTTTTTTAAGAAGGATGATTCTTAATTCTATTATTTTTTTTAAAGAAGTAAGTGTATTGTTGTTCACGTCCTGCACAATATGCCCTTCGAATGGTGTTGGTCCTACAAACTGTGAACGGATTCAACCCGGCAGTTGGGCATGTTGGAACCGATTGAGTTCATCGGATGGAGCATGGTTCGCCAAAATCGACACATTAGGTGCTGGTACTGATGAACATGGTAAGCCAAAATTACTCCATAATATTGAGTTTGAAGGCAGCCCTATTGACTTTACACTGCAATTAATGGGAATTACTAGTAACAGTAGA
>V300016263_L3_WHPEAkcfEAAARAA-541_1_paired_trimmed_paired_merged_contig_9746
CACTCTACACAACAAACACGGGGAAAGATGTATATCATGACACTGAACGGCCTGTCAAACTGTAAACATAATTTTAAAAAGGCCACAGGATTAACGACGGCCATAAGACGTGGAACCACCATATACCAGAGCCAAAGTCCTGACAGAATTTCAACAGCCACAACGTGGAAACAAGGCAAATGGGCAACTCGAAATTGAATTATAAGCAACTGACTAAAAAAGAAACCTTTCTGTCCCCAACTCTTTAACAGTAAGACAATCAAACTTGGGGGGTTCATACGCTTCTAACAGAAGTACCGGTCAAACCATAGATACTTAAAAGACGGACAATTTGAATCAAATGGAAACCAGAAACATACGGACTACAGTAACCTTTATAGCCAACTGGTACCATATCATACGTGGTAACGTACTGACTAGAAAAGATGAATTGATTCCAAAAGCAAAGGGTCTAGCTAATAGAAACCAGAACCAACCTGTAAAACACATGCCAGATGGTACTGGCGGACACAAAATGCATTGTACAATCCACAAAGACCATAAATACCATAGCAGTTAATACAACAACTTGACACAGATCATGATAAAGTAGAGTAACTCGATAACCGCTGCAACACGACGACAAGACTGACTTTCAGACACCCATATTGAGCAATGCTGGATGACAACTCTGGACCTTCTCAACCCTCAATTATGTCTAGTACTCACTGATTATTTTCATTCGGAGCAGGTGAAGGGGACTTTGACTCGGCTGGTTTGTCCGCTCCACAGTTCTGTCTGTTACACTTGGTTCTAAATGGATAGTTTATATTATTACATTTCTCACACTTCCAGCTACCTTCCGGCATTTTTTGTTTAGAAGTTTTGTCACTCTTTGCAGGCTGCTGAGATCCAGGCTTTGGCGTATTGCACTTCCTCATGTTACAAACAGTTCTAAATGAGAAGTTGACATTTCCACATTTTGGGCATGCCCAGTCATTGTCACGTGTAGCATCTGTGCCCTTCTTTTGAGCTTTATCATCTGGAAGGAATCCTGGCCTTGGTCCCATAGGGCCAGGGCCCATGGGCAGACCCAGGCCAAACCGATCCATCATAGGAGGGGGCATACCATACATTCCACCATTTCCAATCATGGATCCACTAGAATATGGTGTTGGTCCAGACAAATGCAGAGGTCTGTAGGGGCTGCCTGTAGATAGGCGGCTGCCGTAGTTGTAATGATATGCTGAACCCCCTGAAAATGGAACATCATAGGGAGGAACGGATGATCCATTGAAGATAGAAGAACCATAGGGTGGCACACCAAGATACATTGAGGAGGGTGCAGCAGAGCCCAGATAAGGAGCAGCAGACGTGTAACCTTGTGGGGCAGGGAAAGGCTTAGCAGCGGGTTTTGAGTTATGATCCGCAGGCCTTGGCTGAGTGCAATTACGCATATTGCAAGTCGTTCTAAATGAAAAATTATCATTCCCACAGCTAGGGCACGTCCAATCATCTTCCCTTCGACTACCATCGGTTCTAGCACGCTTGGCTGCTGAAGAATTTCTGTTATCAACCTGAGACATATCAACGGCGAGATATCAGATTCCGGTTCGAATATCAGAGAGGAACGCAATTTGCCCCAACAGAAACAACGGTAGCGCTGGCTGTCTGGCTGGAGGACTCGACGAAGATATTGTGAGGGTTCTTCTATACGATTATGTGGATTTGATTGGCGGGTCGATCGCAGCGCAGCGTTTTGTGTTTCCCCTTCCCCTCTCAGATTGCAAGTTCGGTTAGGATGGACGGTCCAGATGGAACCGAATCGAAGACTAGGTGCTTTTTTTTATCTTTTTCAA
>V300016263_L3_WHPEAkcfEAAARAA-541_1_paired_trimmed_paired_merged_contig_9747
AGATCCAAAGTTATAGTCATAGGCATCAACCCTCTTGTTTGTCAGCCAATAGTCAAGGAAGGGGCCGAGTAACAGAAGAGATCCAGCCTGGGCCGGAGCAGTATGTCCCAACAGACTGAAAGAACCGAGTGAATATTTCCGTTGAAGAAAGTGCACATAATACTGTTGTAGCGAAGTGCTCCATACAGCTATAAAGGCAGCAATGAAGCCTTTGGCATTGACACTCACATCAGTGACGGTGCAAACACCAACTCCCAAGAGAACAATTCCTATGCTCAACTTTGTATCTCTTGAGTAACGGATCTTGTCGAGAACAACTTCCAGTAAACATGACACGGGGATCATACTCAGCTTTGCTATCTGATAAAATCCCACTGAGTTCCACATTAGACTCACGTTCATTCCAACAATAGAGAAGTTAGCAAAGACCATAAATTTTAGAAGCTCAGAGACAGGTAGATGCGAGGGTTGAATGTATCCCAGCCACCTTAGAACAAGTGTCATCAAAGTTGTCGTAGCAAAATGCAAACCAGTTAATGTTGTAGCAAAACTGAAGCCATATGTAGCCATCAGAGCTTTATTGACAATTATAATCCCAACAGAAGTTACAACATTGAACATCCATGCAGCTACATCTCCTGCCTTCTTATCAGCTTTGCTAGTGGGAGCCATTTGTTTATATACTCCGTTCAACCAGCCACTGTAGAGTCTTTACCCCTCAGCCTCCAAAAAGGCATCCATCTACACCCATATGAAGCCGGACGGTTTCACCTGCTTTAGGAACAAAAAACTCTGAATAGAAAAAATTGAAACAAATAAGAAACTGAAATTCTGCAATAAATTAGAACTGTTTAATTTCAAGTATGATTCAACACATTGATGCCAAAAATAATAAATAATCATTTCCATTATACATATGTTTATAATATAAAACAACTCAACTTAAAAATCACAATCATGCTTGTAAAAGCTCCAAACAAACTAATATAATAACTTTGTCTGCCTTACAAAAAGACTAAACATCTGATCACAGAGATAAGGAGTCAGTTGTTCGAACACATATCGCTTGCCTTTCCTCGAGTTCAAGCTTACCGAGCAGTTAAGTCATTCAATGGAAACACAGAGATGGGTCCTGCTACTATTCGTGCCCGCATTCGAAAATACAATTAAATCATCTAGTGCATTCCCATTTCTCTATTCAGTGAGAGAGAAACTGAAAACCATCAGGACTCACAATTCACTGAACTATGGAACTACCAAAACAGCAATGTATCAATTCTTTTGGGTAAAGCCCATTTTTTCAAAAACATAAATATACAAAAAAGTAGTCACCTTGATTCAAATCCACAACAAAATTGCAAATCAACTACATACAGACCCACTGACATTCCAGATCAACCACACAAAAAGCAATCAAATTCCAAGATGGATCTAATCTAACCCACAATCAGATCCCAGAAAACCCAAGAAAAAAAAAAAGGAGCCCAATTCAACGGATCTGGTCGCAAGAGCCATCGATCACAGAGATGCAGTAGCAGAAAAAAACTATGGAAAAGTAAGCGAGCGGTTCAGAAACAAGAAACGTACGTGTGGAATTGCAATGGGATTG
>V300016263_L3_WHPEAkcfEAAARAA-541_1_paired_trimmed_paired_merged_contig_9748
TTTTTTGCTAGCACGAGGGGGACTATCAAAATTTTTGGTGAGATCAGCAGCAGAACCAATTGTATTGTTGCTCAACACAGGTGCAAAGTTCACGTCAGAGTAAGTACGGTTTAGCATGCAATTATTGAGTGAAAAAGTTCTGTCCTGGCTAAACTGATGCTGGCTTTGCTCACCAGGAAAGGGGCTTCCTGTTCCCGTTCTCCACGGAGAGCAGTCGCTTTTCTCACTGGCTTGAGCTTCATCCCATGCATTCTCTGTGCTCCCACTTTTTTCAGGAGAAGAAATTGGATTTCCAGACAAATTCACTACCTTTCTACCACGGATTCCCTCCACATGACAGTTATCTAAACATGTTTGATCACTCTCAACCAAAACGTTCTGAGACACATGCTTCTTGTTCAACTTCTTTACAACACCAGTGCGTTTGGAAGAAGCCCATCCTCTTAAAGCTCCGGGATTACAGGAATTGAGCTGCTTTTCCATTTGCTGTCCTTCCACGGAATTTTCTTTCGCTCCACAGGTTTCTTGATCCCCATGAATCTGAGAAGAATGAGCCTTGGGAGAGAGAAAATCTTTGCTTTGAGGAGCAAGCTTAAGGTACTTGTGATGTTTAGATGCATGGCGCTTTTGCTTTTTTGCTGAAAGGAATTTGCTTCCTTTACCAGCTTTCAAAGGTTTTCTTGGTCGAAGATGCTGTACTGCTTTGAGCGCTGATGGCGATGGTGCATCATCAAACTTCGATAAAATCCTAACTTTCGTGCCATTGGCGTCTACATAGACTGGACCGACATCAATATCATCGGGATGGACTGAAGATACCTTTTTCCTTTTCTCTTCAACCGGCATCTCAGACTTCTCCTTATCCTGAGTAGGAAAGCTTGAAACGCTCGTGGCCCAGCTCGAACCATTTCTTCTATCGAGATCTTCTAATGTGCAATGCTGGGCAGTAGTATATATATCCACCATCAATTTGGTTTTCCTCGGCTTAATTCTGTACCTTGTAATCGGTTTTGAATCCAGAGTCCACTTGGGAGTTGCCTCCCCGGAAAGGCACTGATCAATATGAGCATTCAAGGTGGTATTAGAGGACGATGAGAAGGTTTTGCAAACAGGGCAAATTTGTGAAGTCATTGTTTCTGAAATGGTAGTAATATTCGAAGCAATATCTTCGGTTGAGCTTCTCTCTGCGTGGCTGCTGAATTTCGCCACCAATCTGCACTTCTTACCCAAGGGTCGCGTCGTGCTTCCGGTTTTGTTGACAACAACAACAGGAGGACCTGCTGTTTCAACTGCTTCAACTGATGCAGCTTCCAAGGAAGTATCAGTTTCTAACGGCAACCTTGACGGCCCGTTCGTAGGAACTGACTCCTCTATTTCAGATTGAGAAATACTCGTAAGTGTGGATGGAAAATCATTTTCTCCTTCAGACCTGCATGAAGTGGTTGTTTTAGTGTCTGTGCAAGCTTCTGTTAGCTTTTCCTTCAGTTTGGTATACGAAGACTTTAATACTGCGTGATCATCTAGCCCGGAAGATTTTGAAACATCAAGATCGGTTTTCCTTTCGCTTTCAACCATACATCTCTTAATGGGTTGGTTCCTTACTTCATCAAGATTCTCAAATGGTGGCAACAGATCGTTCACACCATGTTTCAAGCAAAGTTGCAAATTCTTCTGAGAAAAAGGCCAGTTGGTCTCGATATTCTTGCACCGGGAAGTAAAAACATAATCTCTGATGGAGAATTTGGGAAGGGGTGGATTATTAGATAGATCTAAAGGCTGCTCATGACTAGTACTAGCATCGTTGATGATCAAAGGTTGGGGATGATGACATGGGGGATCTGGTGGAAGTTTTTCAAAAGATAACATCTGATGAAAAGCTGCTTCTTCTTCTCTCTTCTACTTGTGCTGTTTTCCCAACAGTCACAAGCTCTAGTAATATCTTCTCTACCTCCACACCTTATCTTGAACTTAGATTTCAGCATATATAATGACCCTTTCTCTCTCTAAGTTTCTTTCTATCTCTGGAACTATTACTGTTCACTACAAGCAGAACCGCAAATACTAGCTGAAAGCAGCAAATGAAGAAAAATCAAACAGTCCCATTAGAATCTTCATCCATAACATCAACCCAAGATCAAAGAAATCGCAGCTAGCTTAGATGGGGATTATTTGATTTTGAAGCTTTTTTTTTTCCTGGGTTGGTTTGGTCTGCGAAATGAGAGAGAAAAATGTAGTCTTGGAGACTACTAAGCAACTCTAGAGAGAGAGAGAGAGAGAGAGAGAGAGAGAGAGAGAGAGAAACAGAGGGAGAAAGAGATGGGAAGTGGGAACTGCTGCTGTTGGGTGTCTTTCTGTACTGTGAGTCGGCTTTGGATTTCACGTAGTAGGCTG
>V300016263_L3_WHPEAkcfEAAARAA-541_1_paired_trimmed_paired_merged_contig_9749
TGTGCCATCTTCCAGTCCATCACCACAAAACATCTCTTGCTCATTACTAATGCTTGGATCAGTTGGACTTGTTACTGCTTCGGTTTCACAGAAACCTATTAGGGCAGGCTTTTCAGTAACCATGTCACCATCATGGATTTGATCTTCCCTCTCAGAACCTCCCAGGCCATCAACTTTTTCCAGATATTCATCACGAATGGTAACAGAAGTATCCATCTTTTCCCTTTCATCATATCCATAAAACTCGGGTGCAAATTGAGAACCTTCCAAGGCCATGGGTTCATTCCTTCTAGAGCTACTTAAGGAACCTCTACATTTTCTCCTCTGCAACACAGTGCTTCTGGATACTGATACTTCATCGCTACAATCTTTTCGAAACCGCTTTCCAGCAAAATTATGCATGAAATCATACTGTTGATCAGCCTCAGGATCCCAGGCAGCAACCTCTTTATCTATTTCTTCCCTTTGCCCTTGATTCTTAACAGCTGAGCAATTCATAGCAACACTTGGACTGGATTCAGTCAATGATACCCGCCTGCCAATAGCCAACACATTTTTCTTTGGCGGGAGGGATTTCCTGGCATTTGATCTGGGGGCATCACGACTCTTAGATAGTTTTTTGCTAGTGCGAGGGGCACAATCAAAATTTTCGGTGAGATCCGCAGCAGAACCAATTGTATTGTTGCTCAACACAGGTGCAAAGTTCACATCAGAGTATGTACGGTTTAGCGTGCAACTATTAGGCGAAAAAGTTGTGTCTTTGCTAAACTGATGCTGGCTTTGCTCACCAGGAAAGGGGCTTCCTGCTCTCTTTCTCCAAGGAGAGCAGTCACTTTTCTCACTAGCTTGAGCTTCATCACATGCATTCTCTGTGCTCCCACTTTTTTCAGAAGAAGAAATTGGATTTCCAGACAAATTCATTACCTTTCTACCACAGTTTCCCTCCACACGACAGTTACCGAAAAATGTTTGATCACTCTCAACCAAAAAGTCCTGAGACACATGCTTCTTGTTCAACTTCTTTACACCACCAGTGCGTTTGGAGCAAGCCCATCCTCTTAAAGCTCCAGCATTACAGGAATTGAGCTGCTCTTCCATTTGCTGTCCTTCCTCGGAATTTTCTTTCGCTCCACATGTTTCTTGACCCCCATGAATCTGAGAAGAATGAGCCTTAGGAGAGATAAAATGTTTGCTTTGAGGAGCAAGTTTAAGGTACTTGTGATGTTTAGATGCATGGCGCTTTTGCTTTTTCGCTGAAAGGAATTTGCTTCCTTTGCCGGGTTTCAAAGGTTTTCTTGGTCGAAGATGCTCTACCGCTTTAGGCACTGATGGAGATGGTGCATCATCAAACTTCGATAAAATCCTAACTTTCGTGCCATTGGCGTCTACATAGACTGGACCGACATCAATATCATCAGGATGGACTGAGGACACTCTTTGCCTTTTCTCTTCAACCGGCACCTCAGACTTCTTATCCCGAGTAGGAAAGCTTGAAACGTTCGTGGCCCAGCTCGAACCATTTCTTCTATCGAGATCTTCTAATGTGCAATGCTGGGCAGTAGTATATATATCCACCATCAATTTAGTCTTCCTCGGCTTAATTCTGTACCTTGTAACCGGTTTACAACCCCCGGTCCACTTGGGAGTTGCCTCCCCAGAAAGACACTGATCAATATGAGCATTCAAGGTGGTATTAGAAGACGATGAGAAGGTTTTGCAAACAGGGCAAGTTTTTGAAGTCATTGTTTCTGAAATGGTAGTAGCATTCGATGCAATATCTTCGGTTGAGCTTCTCTCTGAATGGCTACCGTATTTGACCACCAATCTGCACTTCTTACCTGAGGGTCGCGTCGTGCTTCCAGTCTTGCTAACAACAACAACGGGAGGACCTGCAGCTTCAAGTACTTCAACTGATGCAGCTTCCAAGGAAGTATCAATTTCTAACGGCAACCTTGACGGCCTGTTCGTAGGAACTGATTCTTCTATTTCAGATTGAGAAACACTCGTAAGTGTGGATGGAAAATCATTTTCTCCTTCAGACCTGCATGAAGTGGTTGTTGTAGTCTCTGTGCAAGCTTCTGTTAGCTTTTCCTTCAGCTTGGTATCGTTTGACGAAGACTTTAATACTGCATGATCATCTTGCCCGGAAGATTCTGAAACATCAAGATTGCTTTTCTTTTCACTTTCAACCGTACATCTCTTAACGGGTTGGTTTCTTACTGCATCAAGATTCTGAAATGGCGGCAACAGATCCTTCACGCCATGTTTCAAGCAAAGTTGCAAATTCTTCTGAGAAAAAGGCCAGTTGGTCTCGATATCTTTGCTCCGGGATGTAAAAACATAATCTCTGATGGAGAATTTAGGAAGGGGTGGAGATAGATCTAGTGGCTGCTCATGACTAGTACTAGCATCTTTGATGATCAAAGGCTGGGGATGATGACATGGGGGATCTGGTGGAAGTTTTTCAAAAGATAACATCTGATGGAAAGCTGCTTCTTCTTCTCTCTTCTACTTGTGCTGTTTCCCCAACAGTCACAAGCTCTAGTAATATCTTCTCTACCTCCACACCTTATCTTGAACTTAGATTTCAGCATATATAATGACCCTTTCTCTCTCTAAGTCTCTTTCTCGCTCTAGAACTATTACTGTTCACTCCAAGCAGCACCAGAAACACTAGCAGAAAGCAGCAGAGATGAAAAATCAAACAACCCCACTGGAATCTTCATCCATAACATCAATCCAAGATCAAAGAAATCGCGGCGCTGATGGGATTATTTGGTTTTGAAGCCTTTTTTTTCAGGGTTGGTTCGGACTGAGAAATGAGAGAGAAAAGATGAAGTCTTTGAAGACTACTAAGCAACTCTAGAGAGAGA
>V300016263_L3_WHPEAkcfEAAARAA-541_1_paired_trimmed_paired_merged_contig_9750
TGGAAGGTAATAAAGGCCAACTGTTTCGTTTTTAACTTGTAAAGAACCCGCTCGATACTCGCTCAGAGAGAGAGAGAGAGAGAGGCTATTGGAAGCAGAAGCAAACCGCGTAAAGCTCGGTCCTTTTTCGTGATCCAAGCCTGTGTGCTGGCCTCTTGATTTTCTCTAGGTTCGATTTCCAAGCCCTAAAAGATGCTTCCTCTTTCTTTGCTGAAGACTGCCCAAGGGCACCCTATGTTGGTAGAATTGAAAAATGGGGAGACTTACAATGGCCATTTGGTCAACTGTGATACTTGGATGAACATCCATCTTCGAGAAGTTATTTGTACCTCTAAAGATGGAGATAGGTTTTGGAGAATGCCTGAATGCTATATCCGTGGGAATACTATTAAGTATCTTAGAGTTCCTGATGAGGTGATTGACAAGGTCCAGGAAGAAACCAAGAATCGTTCAGACAGGAAACCACCTGGAGTAGGGCGTGGGAGAGGAAGAGGTAGGGAGGATGGTCCTGGTGGACGACAGGCTAAAGGCATTGGACGCGGCTTGGATGATGGTGCCAAGGGTGCTGGTGGAGGCCGAGGCAGAGGTGGACCTGGTGGGAAGCCCGGTGGAAGCAGAGGTGGGGGTCGAGGCCGAGCTTGATTCAGCTTACAGTGTGAAACAAACAGCAAGATGGGCAAGTTGCTTCTTATTATCATGGTAA
>V300016263_L3_WHPEAkcfEAAARAA-541_1_paired_trimmed_paired_merged_contig_9751
TGATAAGAGTGAAAAGATGGATACATATCGTCAACAATAAATTTTCAAACCCGCCAAACGGATACCAAAATACATTTCATATAGAACAAAAACACATTGGATACACTTTTCCTGAATCATTCCGTCTAAATCGCATTACCATGATAATAAGAAGCAACTTGCCCATCTTGCTGTTTGTTTCACACTGTAAGCTGAATCAAGCTCGGCCTCGACCCCCACCTCTGCTTCCAC
>V300016263_L3_WHPEAkcfEAAARAA-541_1_paired_trimmed_paired_merged_contig_9752
TGATAAGAGTGAAAAGATGGATACACATCGTCAACAATAAATTTTCAAACCCGCCAAACGGACACCAAAATACATTTCATATAGAACAAAAACACATTGGCTACACTTTTCCTGAATCATTCCGTCTAAATCGCATTACCATGATAATAAGAAGAAACTTGCCCATCTTGCTGTTTGTTTCACACTGTAAGCTGAATCAAGCTCGCCCTCGACCCCCACCTCTGCTTCCAC
>V300016263_L3_WHPEAkcfEAAARAA-541_1_paired_trimmed_paired_merged_contig_9753
TGCCTATTTCCATTGATATGCATCTGATACTATATTAGCTCCAGTTACACAGAAAACCCGTAATTATTATGCACCAATAGTTCGCCTCATGCTCAATTTACTTCAAATTAATGTGGGTTTAATCGTATTTGTAGTCCAATTATCTAATCTGGGTTAATATTATAGATTGATGTAATCCAATATAACCGGGTACATGAGGATTGGTAGACATGCATGATAATGTTTTTTGTCAGTTAGCTGAATTATGTTTTTCAAACTACTTCACTTGATTGCAAGGTAAAGGGAGTTTATGCAACCCTAACTGTATATAGGAAAATGCCTGCAAGACCAACTATTTAGAATAAAGTTCATAAACCATATGATGTGGTTGCTGATGATTGGATTATTACTGGAGTCCTTATTTCAGGTTTTATTTTTTTTGAACAAACGATACTATCGGGTTGGTGAATGGGCTTAAGCCTCAGTGCGGTTCAAATTTGCTTTACGCGAAAATTGAACTTATGACCTATCAATTACAAATGAAGTATTATTGTGAACTTAATCTAAAAAATTGGTCCACCTTGCATTACCCCCATATATGGTTGCAAAGTTATCCTCGAATTATTTTCTCTACTTAACAATTATCTTTCCAAACTATCCTGGATTGTTGTTAAGTATTTGTTGACTTGCCTCAAGGCATTTGTTATTGGATTCGATACAATTGCATCAATAATCAATTGTACCTCATATGCCATGTAGTCGATCTTATCCGCTTACGAAACTCCTGTCCTTGTGCACTCATTCAATATAACCTACGTTGTTTTTGGAATTCATATTTACAATATGCTTATAATCCTTTCCAAATATTGCCTCGTGCCTTCTATACTACATTATGTTGAATGAGCTGAAAATTTTATTACCAGTCTTGAAGTTGGAATTTAAGTTTTGTGTTGTACCCTGAATTTTTAATGGGTATTGATTACAATTCAAGTTAATAATGTATTCTTGGAGATGATATTATGCGGATCCCTTGTAATACTCTGTGATTTTGTTGCCTTTGGCTGCTATTGCTTCAATATTTGAAGATTGTATTACCATTAGATGGCACCAAGGATTTTGGCGATCGGGCTAACCGGTGCTCTCTCATCTGCGAAGACTGAAGCCAGAATGTTTCTTCAATTGCAAGATAATCGAATTATATGCTGTTCGTTTGTGGGGATTATCTAATCCCGTCTGCAATCTGGATTCGGGGATTTTGAGGTGAACAACGAAACAAGTTTTGCTTTCTATTGCCATTTCAACAATTACTTGCATACGTAGAGATAATGTTTTTAATTTACAAGTTACGGTGTTGCCTCATTATGCGATGTGGGTGTTCGAGTAGTATAACAACCATATTTTTTTTAGTTGTCTTATTTCCATTTTAGTTGCATTCAAGCGGTTTTGATATTTACAATGGGTCGGTTTTTTGGTTTTTATCTTGTTGAAAGCTTAAGTTTATTTTGTTGAAAGCTCAAGGAATGGACGTCTTATTTGGTGGGTAGTTTTTAGTTTGCTTAAAAAAGTGAATAAAGAATTAAGTGAAAAGCAATGTTATTATCTAACAGTTGCTATATATAAATTCAATCTTTGTTGTGGTATATTGATTTTGGCAAGGATGGATGGAGAACCAGTTTGGTATATTCGTTTAATCCCATATGAATTGACCATAAAAATATGTATTTATTTCTGGCTGGTATGATTATTTATTTCTGGCTGGTATGATTTGGCTATGTAAAATTTTTATTCACTCCAATTTTGGAGAGATTTTTCAGCAAATTCAGAACACAGCGGTACAAAAAAACAGTATCTAACTATAGTAAGTGTACTCCTAAAAAGTTCACCCTGTTTTGGTTTGAAGCAGCATCTCTTTGGAAAGGGATTATCTTCGGATCTGTTCTTTCTAATTCCTCAAGTTTGGGGATTCGGGCTATTGAAATATGATCTAATGGATACAAAGAGAGGTTTGCTTTAAAAATTATAAAAATTTGGGTTGTTCGATTAATTTTTAATGGTCCGGACTTGGTGGATTAGTAGAAAAGGATGTGTAGAGGATCTCTTTCCCCTCTTTTTAAACTTCAATGGTGTGTTTTTTAACCCTTTAAGAAATTTTGAGATGTACACGCATAAAGCTTAAATAAGCTACTTGCTATTTAATACTTGGGTGGTATTGAACTACATTAATTGATGGCTTATTGTAAGGTTAATTCTACTCCCAATTTAGATAATATAATAAAAAATATAGTTAAGAGTAAGGTGTTAGGAATAAAGTAACATTAAATTATATTGAGATTTGTTTTGAACAAGTGCTGCTCTAAGAATGCCTGAAAAACAACCCTAATGATTCATTGTGGACAGATTTAACGTCAAAATGCTGGATGAAGGGCGTCTAAACTGTTTTCAAGGCTACCGTGCCTGCCTGAATCATTTTGCTTTGTCGGTTGCTTAAATTGAATTACGAGACATGTTTGAAATGAAAGATCTGTAAGCTCAAAAATGGTAGAGCGCTCGGAGTCCTTTGCTGGGCTTTGGGAGGTTGGTGGTTCGAATCTACCCAGATCTGCTGTTCTTTTGATTACGAATTTGTCCGGGCATGGTGGGCTGAGCCTTTAAATTATTTTTTATGGGCTGCTTTGTTTTCCAATGAGTCCGCATTTATGTTCGCTCCTCCCTTTCTTGTTAGGGGACGTGGTAGGATTGTCTTATTTTATTGGATTTTTTAATTAGGAAAATTACACATAGGGTATACTTTTGATACTGAATTATATATTGATACAACATTTTCTAAACATTTTAACGAGAGACAAAAGTTATTAAATGTGAAAGATGGCATTACTCGCTTTTTCTTATGTGTAGTTTAACTTATGAAAATACATTTTTACAATGGTAAAGTCTTTTCATACTTCTATCCAATTTGATCGCTATGGTAAGCTTTGCGATTTTCAAGCTCATTGAAAGTGATAAGAAATTTTTAAATTTTTGGTTGATTTTCTCTGAATCATGGAGTTTTTTTGGTTGACAATTCGTTGTTGTTTGTTTGATTACAGAACGAACAAGCTTCGGTGAAAACTGATCTTGCGCTAGCAAGATCACCATCGTCTCCAAGGTCACTGGCTTTATAGTTAAGTTTAATCCTATATTGCTATGCCAATTAGAATACGAAATATTAAAAAAAAAATTGAAATGTTTTTGTCCTTGAATGGATGCAAAGTATCTATGCTTATGAATATTGCAAACTTATTTAAGTACATTTCTTTGTCACCGGCCCTGATTCTGGTAAAACAAATCAAACAATATTATTATTTTTTTACAACTTAATGGAAAAATAACTGATTTTTGTATTTTCCTCCTGTTCATTTTTGTTGTTCATAGTGCTAGAAAAATTAAGATAGCATTTGTTGTTCTTTTTGTAAGGTTTTTATGATGGAACGATACTTCTACTTTGGATTTAAGTATCTTACTTTGTTCACTATTTACCTAAATTAGAGCAGCTGTGTTATTGAGTTAACTTTTACTAGGGTCAAATTATTTGAAACTGATTCTACAAAAATGGTTGAGGATGAGTTGAAACTGATTTTGAAAAAATGGTCGATGACGGGTTGAATTGATTCTGCATAAATGATTGAGGACGTGTTGAACTGGTTATGCAAAAATGGTCGAGGACAGGGAACTAATTTGCAAAAATGGTCGAGGATGGA
>V300016263_L3_WHPEAkcfEAAARAA-541_1_paired_trimmed_paired_merged_contig_9754
CCAAAAAATTATGAAAAAAAAAAAAAATGGTTTGTATCTAAACCAAATTGGAAATGTAGTTATTAATTTTCCAAAACGCAAGAATAAAATCAAGTTATGAAAAGATTCAAAAACGGAAATCACCAAGCTCCGGAGTCCGGACTTCAGACCAGTAACGCCAGTAACGGTAACGATTGAGGATTCCTTCTCTTACAGATCACTCCCAAGAACCCTAGATTTTCTAGGGTTTCTCCCTCCCTCTCTGAAGCTCCAAAACGATGCCTTCATCCCCTAAGTTCTTCCACGCGCGCCAACCTCCCTCCGCTCTCAGACCAACCGTCCTGATCGTCGCCTTTTCCCTCGTAATCGGACTCTCCGGTTTCATCGTCGGAATCGTCTCGGTTCTCCACCCGAGCCAGTACAACTGCCTGATCGGCAGCGCCAGATCGGTGAAGGTGGTTTGGGAAACAAGTGGCGGCGGCGGTACCAGCAGCAGCACTCAAAACGGTCTCGTTTTGGGGGTTGGAGATGGAAATGATGATAACAAGAGGCACAAAGTGATGGGCTTTGTGGGGATTCAAACCGGGTTCCGATCCACGGGTCGCAGACAGTCCTTGAGGAAGACTTGGATGCCGTCCGATGCACTGGGCCTTCAACGCTTGGAAGAAGCCACTGGTTTGGCTTTCAGGTTTGTGATTGGTAAAACCAAGGATAAAGCAGAGATGGCGGAACTCGCCAAAGAGGTGGCTAAATTTGATGATTTCCTGCTATTGGATATTGAAGAGGAGTACAGTAAGCTCCCCTACAAAACGTTGGCTTTCTTCAAAGCTGCCTATGCACTTTATGATGCTGACTTCTATGTTAAAGCTGATGACGACATATACTTAAGGCCAGATCGCCTTTCACTGCTCTTGGCAAAAGAGCGTTCTCACTCTCAGACATACCTTGGGTGCATGAAAAAGGGCCCCGTCTTCACAGACCCAAAGCTTAAGTGGTATGAGCCACTTTCCTATTTGCTTGGAAGCGAGTACTTTCTCCATGCCTATGGTCCAATATATGCTCTTTCTGCTGATGTTGTTGCAAGTTTGGTTGCTCTTAGAAACAACAGTTTTCGAATGTTTAGCAATGAGGATGTCACAATTGGTGCGTGGATGCTTGCAATGAATGTTAACCATGAGAACAATAAAGCATTGTGCTCACAGGAGTGTACACCATCATCAATCGCTGTGTGGGATATTCCGAAGTGCTCTGGGCTCTGCAATCCAGAAACCAAATTGCTAGAACTCCACCAGATGGACAGCTGCTCAAAAACTCCGACGGTGGAATCTGATGATTAGTAGCCTTGCATTGCGTTGTTTGCTCTTGAAGTGGATCAACTGAGGAGTTATTTTTGGGTATGCGCATCCTTCCGTTACCTGACGATATCATTCTTTTGTTTT
>V300016263_L3_WHPEAkcfEAAARAA-541_1_paired_trimmed_paired_merged_contig_9755
AAGATCTGAAGTTAAAATTCTAAAGAATGATATAAAATTAGAATAGTTGACAAATGATTACAACCCTGATAACTATGACCCCGTACAGGGTCATCCTAAATCCTGTAACTGTGACCCCATACGGGCCATGCCCTTTTTCTACACCCTCTTCTCATCATATCCCTCTTTGGGACCCTTCAAAAAATGTGTATATTTCTGTGTTCTTACTACACATGGGAAAAAACAAAAGAATGATATCATCAGGTAACGGAAGGATGTGCATACCCAAAAATAACTCCTCAGTTGATCCACTTTGTGAGAAAACGATGCAAGGCTGCTAATCATCAGATTCCACTGTTGGAGTTTTTGAGCAGCTATCCTGCTGGTGGAGTTCTAGCAATTTGGTTTCTGGGTTGCACAGCCCAGAGCACTTCGGAATATCCCACACTGCAATAGATGATGATGTACACCGCGGTGAGCACAATGCTTTATTGTTCTCTTGGTTGACATTCATTGCAAGCATCCATGCACCAATTGTGACATCCTCATTGCTAAACATTCGAAAACTATTGTTTCTAAGAGCAACCAAACTTGCAACAACATCTGCAGAAAGAGCATATATTGGACCATAGGCATGGAGAAAGTACTCGCTTCCAAGCAAATAGGAAAGTGGCTCATACCACTTAAGATTCGGGTCAGTGAAGACTGGGCCCTTTTTCATGCACCCAAGGTAAGTCTGAGAGTGAGAACGCTCTTTTGCCAAAAGCAGTGAAAGGCGATCTGGCCTTAAGTATATGTCGTCATCAGCTTTAACATAGAAGTCAGCATCATAAAGTGCATAGGCAGCTTTGAAGAAAGCCAACGTTTTGTAGGGGAGCTTGCTGTACTCCTCTTCAATATCCAATAGCACGAAATCATCATATTTGGCCACCTCTTTAGAGAGTTCTGCCATCTTTGCTTTATCCTTGGTTTTACCAATCACAAACCTGAAAGCCAAACCAGTGGCTTCTTCCAAGCGTTGAAGCCCCTGTGTATTGGACGGCATCCAAGTCTTCCTCAAGGACTGTCTACGACCAGTGGATCGAAACCCGGTCTGTATCCCCACAAAGCCCATGACTTTATGCCTCTTGTTCTCGTCATTTCCATCTCCAACCCCCGAAACGAGACCGTTTTGAGTGCTGCTGCCGCCGCCGCCGCCGCCACTTTTCTCCCAAACCACCTTCACCGATCTGGCGTTGCCGGTCAGGCACCTGTACTGGCTAGGGTGGAGAACCGAGACGATTCCGAAGATGAACCCGGAGAGTCCGAAGACCAGGGAGAAGGCGACGATCAGAACTGTTGGTCTGAGAGTGGAGGGAGGTTGGCGTGCGTGGAAGAACTTGGGGGATGAAGGCATCGTTTTGCAGTTCAGGGAAGGAGAGGAGAAACCCTAGAAGAAAATCTAGGGTTCGTGGGAGTGATCTGTAAGAGAAGGAATCCACAATCGGAGAGAGCTAGAGAGAGAGAGAGAGAGAGAGAGAGGGAGGGAGGGAGGGAGAGATGCAAATGGATAAGTAGAAGGAGGGAAGGGGAAGGCGACGCCCTGAAAAATCTC
>V300016263_L3_WHPEAkcfEAAARAA-541_1_paired_trimmed_paired_merged_contig_9756
TAATTAATAACTAATATTTTCATGTTCAATTGGCTTGTGGAATTAATTAGTGTGATTAAATGGTTAAAAATGTAGCATTTTTGTGTTTCTGATATTTTGAAGACAATATTGTGTTTATTATTGAGTAGATTTTCTGTGTTACTTGTTATAAACTTATAATAGGCTAATCGGATCCCAAGGGAACGATTGGCTTAAGGGTTTGTGTAACTTCTCTTCCATTGAGTCGTCCTTTAAAGATTAAAGATTGTATTTTCATCATGAATTTAAGAATGTTTGTTTCTTGTAAATACAAAATAAGTATATGTTGAGAATGGCAATTTTTAAAGACAATAAACTTTGTAAGGAGGGATTAAGTTGCGAGGAATTGCTGCTTTTGAGGTTGTAAACAAGCTCAATTTGGTTAAGTTTAATAATTTTGATCTCTTGGTAACTTATCTAAGAGCTTCTCTAGAGATATAGCTAGGCACAGAACAGCCTGGTTCACAAGTCTTGAATAAGTTAACAATGGTCATGTGTGGTACTCTAGAACAAGATGATAAGGAAGGATTCATCTAAATGACAATGGATTCTGCAATAGGGCTAATATAACTATTGAGCTTCAAAACAATGTCCTGTTTTTACATTTGTTTAATCAACGAGCCAAGACAAATCGTTCAAGGATCATGAGCAAAAATCTTCCGGGACTGCTTTGTCTCTCTTCATAGTCTCGTAATTTTAAATTTGAATAGAATACAAATAACGAGTTACTAATGTTTTCTATTATTTCCAACTTTTTGGTGTTTGAGCAGGAACTGGAAGCTGATTTGGTTTTGGGAGGCGATGAAGGCAAGGTGTGTACCTATAATAATGGTTATATGAAGAGGCAAGCAATTTTTTCATGTCTGACTTGCACCCCAGAAGGGAATGCTGGAGTTTGCACAGCTTGTAGCTTGTCTTGCCATGATGGCCATGAGATTGTAGAACTGTGGACCAAAAGATATTTTAGATGTGATTGTGGAAATTCAAAATTTGGAGAGTTCTTTTGCAAGCTTTCCCCCAATAAAGATGTAGAAAACGTTGAAAATTCTTACAATCAAAATTTCAAGGGATCATACTGCACCTGCAGTCGCCCCTATCCTGATCCAGATGTTGAAGATCAAGTAGAGATGATACAATGCTGTGTGTGTGAAGACTGGTTCCATGAGGAACACATCGGTCTTGACTCTTCTGATGAGATTCCAAGAGATGAGGAAGGTGAACCACTTTATGAAGATTTTATTTGCAAGGGATGCTCAGCAGTTTGCTGTTTTATCAGACTATACAATCAAAATATCTTGGCATCTGGCAGACGAAAGGATGCTCCCATCGAGTCTGCCAAGGATAAAGAGGTTTTGAGCAATATGCCTTTACCTTGTGGATCTAGAAAGCTAGAGAATGATATTTCTCAAAGTTGTAATACCATTTCTGAACCTGTATCCGGTGGGGATAGATTGCTACATGGGG
>V300016263_L3_WHPEAkcfEAAARAA-541_1_paired_trimmed_paired_merged_contig_9757
GATTGACCAACTAAAACTAGAGGCGGCAAATCTTATGAGAGAAAGAAACACCCTGGACCGAGAGTTCAAGAACCAGTCTGAGAAGCTTGTGTTGTTGCAGAGTGGGGCCCAAAGACTTGAGGAGAAGAATGAAGAATTGAAGTTGAAAGTAGTGGAAGGCGACCGCAGAGAGGAAGTATTGAGGACTGAAATAGATGATCTGCACGAGCAGTTCTTGGACTTGCAAAGTGCACACAACAATCTATTGGAAGAGAATGGCAAGATGCTTGTAGAGAAAGGAGCTTTGACAAGGATGGTATCGAATTTGTGGGAAGAGAATCGTGGCCTCGAAGAGGAGAAGTCTGTCATGTTTGGTGAAACGATATATCACAATAATTTTTCACTTGTTCTCAAAGATTTTATTTCCAGAAAGCTGCTGGAACTGGAAGAGCTCACTGACTATTTAGATAAACTTCATCTTGGAAAGAATGACCTGGAAGATAAGGTAAG
>V300016263_L3_WHPEAkcfEAAARAA-541_1_paired_trimmed_paired_merged_contig_9758
ACAATATACCACTACGATGTCTTTGTTTTTTTTCTTTTCTCCCTTCTAAAATGCTTTGTCATTGTTATGTCTGTGACTCGCTGGCGCCATGTGTACATTGGAGCACTGGAGGCTCCAACTTTAATCATTGTCATGCCACGGATAAAGAAGAGTCATGGAGAATACTGAGAAAAAAGTTCAAGACACCGAAAATTGCACCGTTACCAGCTTCAAACAATCTGGCACCGACTAAACACAGTCCAGTTCCACCACACAATATTATTAAGTTGGCACCTAACTCTATATCACAGAATCAGGTCTCTAGGCCAGCTGCAATTCACCATTGCACCTCAGCTGGTCGTACCATGCCTAGTATCAGAAGCCACCAATCAGAATATCTTTTCCCTAAGAACCAAGTCCAACCATGTTCAGTTTCGAAGCAGTTGCTTGGTGCACGCGCTAATGTTGTTGGGAGGAA
>V300016263_L3_WHPEAkcfEAAARAA-541_1_paired_trimmed_paired_merged_contig_9759
TTCCTCCCAACAACATTAGCGCGTGTACCAAGCAACTGCTTCGAAACTGAACATTGTTGGACTTGGTTCTTAGGGAAAAGATATTCTGATTGGTGGCTTCTGATACTAGGCATGGTACGACCAGCTGAGGTGCAATGGTGAATTGTAGCTGGCCTAGAGACCTGATTCTGTGATATAGAGTTAGGTGCCAACTTAATAATATTGTGTGGCGGAACTGGACTGTGTTTAGTCGGTGCCAGATTGTTTGAAGCTGGTAATGGTGCAATTTTCGGTGTCTTGAACT
>V300016263_L3_WHPEAkcfEAAARAA-541_1_paired_trimmed_paired_merged_contig_9760
TCATGAATTCATGATAGACTTCTTTACAATTATTGATCATAGGCCAGAGCCACCAACTTGCTATTGCTCTAGTGTTATCTCTCATCCACAATGTTGGAAGAGGTCGCAAGTTTGAATTCTCCTTTCAGGAATGATAAAGCAAATAAATAAATTATAAGCAGTAACCTAAACTATGCTTTCCATAGGATATTAGGTTCAAGCCTTCTCATGGCAGAAGAAGTTGCTGGATGAATGATCTCCAATGAATTCACATCCCAACCCCCACCTGTCCAATAGGAATAGTAAACTGCTTGAATGTGAGCAACTTTGCAATGATCTTCACCACGATCAGGAAGTAGTGACTGGATCAATTCATCTGGCATATCGAAAAATTCTAGCAATTTTAAATTTTTTAAATGCTCGATGCCTGATGGGACCTTCTTCAACAAGTTGCAGCGCTGGATTATTAACTTTTCTAGACAAGGCATTGCTCCCTCATCCATGATAATATTTTCCACTTCTTCTAGTTTGTCGATACCTAGTAGCTTTAGACTTGGAAACCCTCCTTCCTTAAAATGCAAGCATTCTCCATCATAAACCTGAAGCAGTTCAAGATGTACCAGATTTGGCAAACCTTGGAGATGTACCAGAGGATCCTCCTTTAGCCGACTCCATTTCAAAAAGAGTCTCACCAGGTTATGAAGAGAAGAAATCCAGTGTGGTAAGTTTTCTAAACGCCCTGTCAAATATAGTCGCTGAAGGAACTGTGGAGGACAAGAAATTTGTGTCAGATCAATTATCATCTCCTTCTCCAAGGAAGATACAGACAACGAGCGAAGGTTGGTCAGCTTTTCAACCGATGAGCATACGGTGACCCCATCTTCTGTCCTCAACTTGAAAATGCCCAACCTCCTCAGTTGATTCATTCTGCCAAGCTCAGCCATTAAAGCACCATTGCCATGATTTGCCTCAATAAAACACAGCTTTTGGAGCGACTGCAAGCCACATATTCCTGCAGGAACCTTAACTCCAAATCTGGAATTAAAGCGTGCATAAGATTCAACTTCATACCGATACACCAGGAGATGGCGAAGGCGCTTGAGATTCAAAATTTCTGGAGGCAACTCAACAACAAGAGAATGTTTAAGATCCAGGGTCTCTAGGTTTTGAAGCTTCTTGATGGAGCTTGGGATTTGTTTCACCTTGGTATCCCTCAAACTAAGATACCTGAGAAGAAGAAGGTTGACAACCTCTCTTGGAAACATGTCTAGAGGTGCACCTTGAAAGTCTAATACAGTAAGTAGCGGAAGACTTTTAAGAAACAATTTTGGTATCGAAAACTCAGTAAGTGAATCTTCTACCCCAAAAATGAGCAGTGAGCGTAGATGAGAAAGGGTCCTCTTTGGTATTACATTCTGCAATGTGTTAAAAATTGACAGGCGTCGAACTTTGTCTGGCCACATTGTACCTTGCTCTTTCTCTATTGCTGCAAAGTTTTGCTCTCTAGACTTCAAGATGATAATCTCCTGTAAAAGATCATGGATTCGGCATGATTTGACCCTCCCGTCAGTTGCTATTTCTGCTGCTTGGATCAAACTTCTGTCCAATAGCTCCTTCAGGTAACTCTCAGCAACTTCTTCTGGTGTATTTCCTTCCTTTTCAATAACAAATCCTTCAGCCATCCATAATCGAATTAATCTCATATGGTCGATTTTATAGAGGTTGGGAAAGATACTTAGATACAAGAAACAAGACTTGAGATGGTATGGTAAGTCACTGAAACTGAGGTACAACAACTTTTTCATGTTATCAAGTTGGCCATTTTCCTCAATTTGAGCACCAATGCTTCCAGAAACGGCAGCCCATTCATCTATGTTTTTCTTGTCTTTTGTAGCTAGAACAGCACTGATTGCCACAATTGCAAGGGGTAGCCCCCCGCATTTCCTTAAGATACTTTGACAAATTCCCTCCAAGTTGGGCGGACATGAGTTTTCCGGAAATGTCTTCCTGCAGAAAAGAGTCCAAGACTCTTCTGGAGACAAGGGCTCTAAATGGTAAACCATACCGTGGTTCTCCATGCTAGAGACAGAGGCTACAACAGTATTACGGGTAGTGATCATTACACGACTACCGTGACTGTTGTGGGGCAGTGCATGATTGATGGCATCCCACACATCGTTGTTCCAAAGGTCATCTAGAACAATCAGGTACCTGGTCTGCTGCAGTAATTTTTTTATTCTCTCTCTTAGCTGGTCGGTGTTCATACTATCAACTTCTTCAGGAACTGGTTTTCTGATAACTTGGAAGATTTTCTGAACTATGTGTCTTAGGAGCCGCTTTATCTTGAATGATTGAGAAACAGTGATCCAAGCATGTACCTTAAAACGTTTCTGAACTTTTGCATCCTCGTACACTTGCTTTACCANNNNNNNNNNNNNNNNNNNNACCACCGAGATTGCCTGGCGTCCAAATTCACCCGCCATAAGCAACTCAATCAGCTGCCTTTTGGGCTCACTGATTGCCACGAGATCAGCCTCTTCCATCAAAAGGGCATCACCTTGACTGAACCGAGGCTTCCGAGCCTTACTTGAGCCATGGTCAACATCAAGCTTGTATTTGACACGTCCCTCGGAGAGGTTTCTGATCTTTGATTTGATGGTTTGGATTTCACCAGCAATTTGTCGCCGAGCTATTAATTTCTTGATGATGCGAGAAAGCTTACGAAGGGATGCATGGAATCCATGCCTATGAACATGTGAATGGGAGAGCCTGAATTTATCAAGCGCATCTTCAATCTCATAAGCCACATCTCTGACTTGTTTGACCCACACTTTGAGCTGAGGGTCATCATCTTCCTTTGCATCAGCAACTCTTAAGAAGGCCTTAATGCGCTCCAACTCGTCGATGATATCCTCGATCTGGGCTCGGACACCGGAGAATAGCCTCACCTCCTGTTGGATCAAGGAGGTGAGCCTGTCGAGCAAGAAGGTAACTACACTTTCTGCCATTTCTTTGGCTTTGAACTTTTGTTTTGAAACTGAGAAGATGATGTATGGTTAGTGTTTGCTGGGAAACAAAAGGGTTTTGTGTGAAAGTCTTCAAAAATATTGATGTTGTTTTATGTGAATTCCTGCCTCCTTTTTATAGGTTATATGGTGGTCCACCA
>V300016263_L3_WHPEAkcfEAAARAA-541_1_paired_trimmed_paired_merged_contig_9761
AAGTATGAGACAAAATCAATCGAAGATTTTCAACGAGAAAATAAGAGATCGATTTTGTCTCATACTTATGTTTTACAAGCTAAGAATTTGACCTACAAACTGGCTCGTTGCGTTGGAAATCTCGACAATCTTACCACAAGATCAAGAGGAACTGTTTATCTCTTCATTTGATACACTAATTGATATGTACAATTTACACAAGACTCCCACAATGCTCACTTATATGACATGTACAATGTCCATATGATGTCTTTAGATTCGGTATGATCACATCAAAAGGAACTTCCTAAACACAAGCAACGTCACTGCACTCTCCCGATTCTACCTTCCTGACATCAGATTGACAAGAGCTTGATTTTCGTAGAAGGATCCGACATCCCAATCCTCGGCTGAGGATGAGAGTGTCATCAACGCCACCACGATTGATCGCATACTTGGACGCAGATCTTTGTTTTCCTTCGTGCATGCTTTGCCGAGTTGGGCCATCTTGTGCACTGAATCAAGCGGATAGTTGTCTCCAAGGTTAGGGTCGACCAATTTTCGGAGGTCTTCTAGATCGGGCTGATTCAGGACCTCCTCAAACAAACCAACAAGGCCTTTTGATTCCGAACTAGAGCCATCCTCTCTGAAAACAGCTTCCTTGGCAGATATCAACTCAAAAATGACAACTCCGAACGCATAAACATCTACTTTAGGAGAAACATCGCCATATTGAGCATATTCCGGCGGCATATATCCAAATGTTCCCACAAGAC
>V300016263_L3_WHPEAkcfEAAARAA-541_1_paired_trimmed_paired_merged_contig_9762
TTTGTGCCGTATGGAGGTTCCTTCTCTCTCTCTCTCTCTCTCTCTCTCTCTGACTCTCAGCTTCCTGTCAGCCAAATCAAAGACCTGTTCTTCAATCCAAAATTTGTTTTGCTTTTTCTTCAGCCACTGATCCACCCAGTCGTTTCAGGTTTCAAGTATAAATTGAGTGATTTTGCATTGTGAATTGTGATGTCTCCGCCACTGCTTGGTGTTGATGAGGAGGAGGGTCAGAGCGATGTTACATTATTGGCTTCTTCGGGTTCTATGGAGAGTGTATGCCAGAACAGTTTGGAACTGAAGGAGCGAAATTACATGGGATTGTCTGATTGCTCTTCGGTAGACAGTTCGAAGGTCTCTGCTATCTCTGATGGAAGTAAAAGTAGTCTGCATTTGAAGGCTACAGAACTTAGACTTGGGCTTCCTGGATCCCAGTCTCCTGAGAGAGACTCAGAGGCGAGGGTAATCTCCACTCAACTTGATGAGAAGCCCTTATTCCCGTTGCATCCTCTAAAGGATGGCCACCATTCTTCATTGCAGAAAACAGTTGTTTCGGGAAACAAGAGAGGTTTCTCCGATGCTATGGATGAGTTCTCAGAGGGGAAATATGCTAATTCAGAGGTAAACCTGTTACTGTCACCCAGACCTTCTCCAAACTTTGGACTGAAATCTGGTTCTGCTCTTGAGAACCTTGGGACTCAACCACCCAAAACAAAAGAGGTGGCACCAGCAAAGGTAGTACAAGAGAGACCTCATGCTGTCAACGAAAGCAGACCGAATCATAACGAAAATAGTACTAGCGGTGCACCTGCTTCCAAGGCGCAGGTTGTGGGTTGGCCACCTATAAGATCATTTAGGAAGAACTCATTGGCCAGTACATCAAAAAACACTGAGGAAGTAGATGGAAAATCGGGCCCTGGTGCTCTGTTTGTCAAGGTCAGCTTGGACGGTGCACCTTATTTGAGGAAAGTAGATTTGAAAAATTACTCTGCATACCAGGACCTTTCTTCTGCTCTTGAAAAGATGTTCCGCTGTTTTACCATAGGTCAATATGGATCTCATGGAGCTCCAGGCAGAGAGATTAGCGAAAGCAAGCTGAAAGATCTGCTTCATGGCTCAGAATATGTTCTAACTTA
>V300016263_L3_WHPEAkcfEAAARAA-541_1_paired_trimmed_paired_merged_contig_9763
AACAGGAACCTGTGCACATACAACTTCAGAGATTTGACTTTCGGTAGTTTTGATAACGTCAATAAGTTAGACACAGAACTCTCATAAACATGAATCCATGGTAAACAAAAAACACAGACGTAGCAATAAGAAAATAAGACCAGCCACCCGTGACATCCCGTCCAGCGCCAAGATCTACAAATCCTTGCACTCCAAATAACCTGGTTGCCTGTATTTAGGCCCTACCTTCATTCCAAATTCATAGACTGTTGGATGGAAGGCATCACAATGTATATTAATGGCTAGTTCCTGTTCCTGCACTTCTCCATGGCCCTCGGAGCTAGGCCGATGGCATCTGAGCTCTTCATAATCCTCATCCTTTTGCAGGTATCAGTAAACATGTCCCAAGGAACATCGCCCACAAGCATCCAGTCACCATCTTTGTCCTCGTAAGTTAGAACATATTCTGAGCCATGAAGCAGATCTTTCAGCTTGCTTTCGCTAATCTCTCTGCCTGGAGTTCCATGAGATCCATATTGACCTATGGTAAAACAGCTGAACATCTTTTCAAGGGCAGAAGAAAGTTCCTGGTATGCAGAGTAATTTTTCAAATCTACTTTCCTCAAATAAGGTGCACCATCCAAGCTGACCTTGACGAACAGAGCACCAGGGTTCGATTTTCCATCTACTTCCTCAGTGTTTTTTGATGTAGTGGCCAATGAGTTCTTCCTAAATGATCTTATAGGTGGCCAACCCACAACCTGCGCCTTGGAAGCAGGCGCACTGCTAGTACTATTTCCGGTATGATTTGGTCTGGTATCATTGACAGCATGAGGCCTCTCTTGTAATACCTTTGCTGGTGCCACCTCTTTTGTTTTGGGTGGATGAGTCCCAAGGTTCTCAAGTGTAGAACCAGATTTCAGTCCCAAGTTTGGAGAAGGTCTGGGTGACAGCAACAGGTTTACCTCTGAATTAGCATATTTCCCCTCTGAGAACTCATCCATAGCATCGGAGAAACCTCTCTTGTTTCCCGAAACAACTATTTTCTGCAATGAAGAATAGTGGCCATCCTTTAAAGGATGCAGCAGGAATAGGGGCTTCTCATCAAGTTGAGTGGTGATTACCCTCAAATCTGAGTCTCTCTTGGGAGACTGGGATCCAGGAAGCCCGAGTCTAAGTTCTGTGGCCTTCAAATTCAGACTACTTTTACTTTCATCAGAGGCAGTAGAGACCTTTGAACTGCCTACAGAAGAACAATCAGATAATCCCATGTAATTTCGCTCCTTCAATTCCAAGCTGTTTTGGCATACACTCTCCATAGAACCCGAAGAAGAAACAAATGTAACATCGCTCTGACCCTCCTCCTCACCAACACCAAGCAGTGGCGGTGACATCACAATTCACAATGAAAATCACTTTTAAAGGTTTATTTTAAACCTTCTGAAAAGAGGACCAAGAAGCACCAAAAGTTGCATTTAACAAAAGCTGTCCACCCTTAACGAGAAAACAAATCCAGCAGAAGTAGCCGAAAGATTTAACTTGAAACCTTCTTAATTTAATCAAGCATTCCTTAAAATAAAGAGATTCTTGTTTTCT
>V300016263_L3_WHPEAkcfEAAARAA-541_1_paired_trimmed_paired_merged_contig_9764
TGAATACATTACCCAGAAGCAGCCTCTGGGAGGTTTGCTGTTTTTGCTGCCCCAGATATTTAGTATTGAAAACAGAGAAAGGGCAACGAGCAATCATCAAACTGATGGAGAGGTGCCAATGAAGAATTGTCTGGCCGAACTTGAAAAATTACTTATTCATTCCAAGATACCTTATCCTGTATATTTTGCTTTTGAAGATGATGATATTGAGGCTGTGTTGGCTGATGTCAAGCGGAATGATGCCACTGGTCAACCTGCTACTGCAACTACTGGCGGATACAAGCTTGTTGTTTCAGTGCCAGAACCTAAAAAGCGCGCATCACCCACCATCACAAACATTCAGGGATGGTTGTCAGGACTGAAAACAGAGGGAGAAGCAAATCAGCTTCCAACTATTGCTATAGTAGCATCTTATGACACTTTTGGGGCAGCTCCTACTTTATCAGTGGGAAGTGATAGCAA
>V300016263_L3_WHPEAkcfEAAARAA-541_1_paired_trimmed_paired_merged_contig_9765
GGAAGCTTACATCCTAGCTGCAACAGATTACTTCTCCAAGTGGGCTGAAGCCATACCTTTAAGGGAAGTAAAAAAGGAAACTGTTGTTCGTTTCATCAAGGAGCATATCATCCACCGATATGGGGTGCCTCGCTACATTATCACTGACAACGGAAAGCAGTTCTCCAACCGACTCGTAGACGAGCTTTGTGACAAATACAAGTTCAAGAAGCACAAGTCTTCCATGTATCATGCTCCGGCCAACGGCCTCGCGGAAGCATTCAACAAGACACTGTGCAACCTTCTGAAAAAAGTAATCGGCCGAATAAAGAGAGACTGGCATGAAAGAATAAGTGAAGCACTTTGGGCATATAGGACTACACATAGGACTCCTACCCAAGCTACACCTTATTCTCTCGTATATGGCGTAGAAGCTGTTCTACCGCTCGAAGGTCAAATCCCTTCACTAAGGATGGCTATACAAGAAGGCTTGATTGATGAAGAAAATGCAAAGTTGCGCCTTCAAGAGTTGGAAGCGCTGGATGAAAGAAGGCTCGAAGCTCAACAACACTTGAAATGCTACCAAGCACGGTTATCCAA
>V300016263_L3_WHPEAkcfEAAARAA-541_1_paired_trimmed_paired_merged_contig_9766
TTCCAAGTCCAATTTTGCTCCAAAAGGCTCTAAAATGCACCTTCTTGTTACTTTAGCCATATAGACCTAAATATGCTCCTATCAGCACATTGAGGATTCTTATCTTGAACCCTTCGCACCATGTTGGTGACAATCATCCGGCTTCGTTTAAGCTTCTTGGTGATCATATCCGTAGTGGAGCTATGGCTTGGAATGATATATTGTCGACTACTGAAGAAGCTGTTTTTGCTGAGTCGTATTGGGAGTGGCTTGAAGATGTCTTGGGCCGATCTTAACATGTGCTTACTAGCGTGGGCCTTTACCACGCCGTGTACGCATCTTTGTTTAGTTATGATCTCCATCCTTCCGTCCTTCATGCGTTCTTCGAGCATTGGTGTTCAGCGACTAACACGCTTTATACGGCTCAAGGAGAGATGTCAACTTCACTTTGGGATCTCCACAGGATAGGGGGCTTGCCATTCTAAGGTAAGTTTTATGCCGAGGTCGTTCTTTGTGCGGAGGAACTTTCTCTCTGCAATAACCGAGGGTTGCCTGCGAGTTGTTGCTGTTTGTTTTGGGCATATCACAAGCTTTCCCAAGATGCTCGAGGTAAATCAGGTGTGAAGATTTCTTCATGGATCTGATTTTGGTATTGGGAGGACATAAGGTACAAGAAATCCTTGAAGAAAAGAGGTTGCAACAAGACCACTAAGCTAAAGGGAGACCCATATCCGTCTGGACCTATTGGTTCAGCTAGGTGCCGCTCAGAGCATGTGGAAAAATCTTACCTAGCTGTTTTCTTAGCTTGTTGGCTTTGTAAGTTTGTTTTTCCAACAGGTGATGTCAACTTTGTTCGTCCTGAAGTTTTCAAAGTTGCTAGCAAGATGACTGCAGGTGAATCTTTTAGTCTTGCTATCCTAGTCTTAGCCAACATTTATAACGGCTTGAGTGTTGTTTCAAACTCGACAAGCATTGAAGATTGTGCTGCGGTTCGTCCTTACCACTATGTGTATGGTTGGTTGGGTGAGTACTTCGGCACTCATTTTTCTTCTTCAACTTTAAACAAGTCGGGGCTTTCTTCATCGACTTCAGTCAAGCTGGGTCCTTTGATGACGAAGTATTCTGGTGTGTTTTCTTCGAAGAGCCTCGATGATCCCAGGCGCAAACGCTATTTAAAAGTTGTGAAGGCTTGAGGATAGACCATCTGGCGAGAGTTGGCTCGGTGCAGCGAGGCATCATGGATGATTTGCATCTTCACTTCTCGGACTTGTCTTACTGTATAAGTCTTCGCTCGGGGTATGTTTCTTTGCGGCAAGAAGACCGATGCATCATTCAGCTGTATAGTCCCCACCGTTTCAGCAGGCAATTTGGTTTTGTCCAAAATGTGCCAGGCAAGTTGAAGGAAAAAAACCAATCAAAATCCTTGTAAGGCATGTATATGCATTGGGAGTCTTGTACCCGTGCATGTACAAATGCTTTTATCACTCTGCCGCCCAAAGACGAGTTCAAGAGTAATCCAGTGACCCGTGCTTACGTAAGTTAGTGGTCAAAGGTACATTATGAGAACTTGGGGATGGCAAATGGTACCAATTCTTCTCATTCATGCCTTGATGTATCGAGGGGGGTTGTTCTGTGGTTCCTACACAACTGATATCTTTTGATTGCGCGAGTGCTGCTACTTTGCAAGATAGACCAGTGGTTTTAGTCCCTCAATGCCCACGCTTGTCTTCTCAACATCTGGATGTATCTGAAGAGGCCGGTGATGAAGTTGATTCGCACGAAGGTGGACTTGTTTTGCGGCAGCGTCAACAAGTTTTAAACAAGCGACGACTTGTGTCAATTTTCATCATAAGAAGAAAGAAGTGTTTAGGCTTCCTCAACTCGATGACAGTGTGTCGTTTGAGAAAGATATATGCATTTTCTTCTCTTTCGTGACTTTTTCTGCTTTCATTGTTTTAGCTTTTGTTTCTAACAACTTTCCTTGTTTTCTTTAGGTTGGGCCTTCTTGTTCTTTTCACTTGGCGACCATATGCATTTATTCCTATACGGAGATGCTATTTGGAGGCGACCTACTTACAGGCAGAGAGATCGGGGATTTGCTTGGTGCAGAGCTTGTTCCAAATCCGCCAAGTTTCCCAAGTTTGCCGTGTGTAGGTGGAGGTATGCAAGAGCCCATCATGCATTTAATACCTTTGCCAACTAGCTCTGAGATCTCTCTAAGAGGGCCAAACCTTGGTGGTACTGAGCAGCTTATTCATCGCATCAATCTTCGTGCAACAATGGATATCAAGAGCCATATTGAGGGGAGGATTTCGAAGTGCCCGTTGGATGACCTTGCGTTGCTCAAGGAGGATTTGTCAAAGCTTGTTTCTGCGATTGACAATCTTAGTGTTGATTCTTCATTCTTGAAGATCAAGATTGTCGAACTTATGGCCGCCTTGACTGAGTATTCTTCCTTGCGTGTTATTTCCTCGAAGAAGTTGAGTCTATATGTTAGAGCTCACTAGCTTGCAACAATAGACTTGTCACTAACCCAAGTCCGGTCTTCTCAGCAAGCTGCTTCGGGAGATTATCAAGCCACAGAGACTTCTTTAGCTTCCGTCCAGGTGCGTCTAGATACGTTGATACAAGATCAAGAACAGTTGGGCATCAAAGCATCACGACTTGAAAGTGTTCTCGAGGAGCAGGGAGCTACACTTTCTCAATGCCAAGAGGAGATTTCACGCCTAAAACAAGAGAAAGGCATGGCTATGGAATTGCCTATCTTGTCTCCCACCGAGGTAGAGACTTTGAAGACTTTGGAAGGCTTGCTTGAAGATCGCCTCCGTAGTTTTAGGGACATAGTTTTCAAGTAGTGTGTTTTACTTTTTTTTTGTAATCAGGCTCTGGGGCCGACTTTTTCCTTTAAAGAAATGAAGTGTTTGCATTCTTGAATTTGCTCTTTATTCTTCAAAGTGTTTGTGTTTTTGTTGATGATATGATTATACTTGAAGTTTTGAAGTTTCAAGTTGCCTACGTACCCTTGGTTGAGGAGGGATCAAGTCATGACATAGTTTAAATGAGTGATGGTTTTTTTTATTTTTTTTTATTTATTTTTTTTTATTTGATGATTTTAATGGTGATTTTGATGATGATTTTGTTGTACATAGTTTATGCTCTTACGGGCCAAGAGCATGGTGTGTTTGTTTTAGGGGTAGTAGCACTTCAAAAATCTACTGTTGATGGGGTTGATCTTCAAGCCGTCTTCTGCCATGATTAAGTAAGCGTCGTTGGTGTAGACCTCTTGTATTATGTATGGTCCATCCCACTTTGATGTGAACTTATTTTTTGTCTTATGAGTTGTGATGATAGGCCTACGCAATGCTAGTACGAGATCTCCGGCTTAGAAAAACCTTGGGCGGACCTTCTTGTTGAATGCCTTAGATAACAGTGCTTGGTAGCATTCCAAGTGTTGTTAAGCTTCGAGCCTTCTTTCATCCAGCGCTTCCAACTCCTGAAGGCGCAACTTTGCATTTTCTTCATCAGTCAAGCCTTCTTGTATAGCCATCCTTAGTGAGGGAATTTGACTTTCGAGTGGTATAACATCTTCCACGCCATATACGAGAGAATAAGGTGTAGCTTGGGTGGGAGTCCTATGTGTAGTTCTATATGCCCAAAGTGCTTCACTTATTCTTTCATGCCAATCTCTCTTTGTT
>V300016263_L3_WHPEAkcfEAAARAA-541_1_paired_trimmed_paired_merged_contig_9767
CATCTCTCTTTGTTTCTTTGTGTAGCTAATCATGACAAACTTCTTTCAGGTTGGAGCCATTTTGCTCACTTTACTATAGCTGTGGTAAATAAAGATCCTAAGAAATCGAAATATTCTGATACATTACATCGCTTTTGGAAGAAAGAGCATGACTGGGGATGGAAAAAATTCATGGAGCTGTCAGAAGTATTAGATGGGTTTATTGATGCTGACACTCTTATAATAAAGGCGCAAGTCCAAGTCATCAGGGAGAAAGCAGACCGGCCCTTTCACTGCCTTGATTGTCAATATAGGAGAGAGCTTGTTAGGGTATACTTGACAAATGTAGAGCAAATTTGCGGTCGTTTTGTCGAAGAGAGAAGAAGCAAACTCGGAAAATTGATAGAGGATAAAGCTAAATGGTCAAGCTTCTGCTCCTTCTGGGTGGGAATTGAACAAAATGCCAGGCGCCGTATGTCCAGGGAGAAGATGGATGCAGTCCTGAAAGTAGTCGTTAAGCACTTTTTTATTGAGAAAGAAGTCACATCTAC
>V300016263_L3_WHPEAkcfEAAARAA-541_1_paired_trimmed_paired_merged_contig_9768
CACTTGGTGGGATAAGGCTTTGTTGTTGCTGTTGTTGTTTAGTATTTATTCATGTAGGGGAAGGATATGCCCCTTGAACAAAATTCTTACATGGACACGCTGCCATAAAGTTGTGATTTGAATGCTTGTAGGGCAGAGAATGGCTGTTTGAAAGATTTGTGTAACTAGTGTAACATGTACTGTATTTTTAATTTTGGCTCCGGCAAATTGATAATCATTGAGTCCTCCTTTTTCCAGACAACACATGCAAAGAGACCCACCAATAATTAGTTAAGTAATTAGCGGAACTATTACGGACTGCTTTTCCTCTTCCTTATGCTTAACAGTGAATGTATTTGACATACCATGTAATGCTCTAATCATGGGTGTTTATATTTTGCAAACCTATTGGGGGTACATCTTCAGGATTCCTTTTGTACCCACCAAGGGAATGTAGCCCGAATTCATTTCTGAAGGGTTGCATAAGTGCTGCAGTGTGAGAAATGTATATGTCCACGAGACATAGTTACCCTTTAAGTTTGGCGCATATTTGCTGATAGATGCATGTGGCTTGGGCAAACAGTCATCATAAGATGAGTTAGTTTTGAGGTTGGCGGCTACAAGTGGTACATCTTGATCTATCCCCAGGGTTGTGATGTTTGCAATCATCTCTCTTTGTTTCTTTGTGTAGCTCATCATGACAAACTTCTTCCAGGTTGGAGCCATTTTGCTCAGTTTACTATAGCTGTGGTAAATAAAGACCCTAAGAAGTCGAAATATTCTGATACATTACATCGCTTTTGGAAGAAAGAGCATGACTGGGGATGGAAAAAATTCATGGAGCTGTCAAAAGTATTAGATGGGTTTATTGATGCTGACACTCTTATAATAAAGGCGCAAGTCCAAGTCATCAGGGAGAAAGCAGACCGGCCCTTTCGCTGCCTTGATTGTCAATATAGGAGATTGACAAATGTAGAGCAAATTTGCCGTCGTTTTGTGGAAGAGAGAAGAAGTAAACTCGGAAAGTTGATAGAGGATAAAGCTAGATGGTCAAGCTTCTGCTCCTTCTGGGTGGGAATTGAACAAAATGTTAGGCGTCGTATGTCAAGGGAGAAGATGGATGCAGTCCTGAAAGTAGTCGTTAAGCACTTTTTTATTGAGAAAGAAGTCACATCTACGTTGGTAATGGACTCATTGTATAGTGGTTTAAAGGCTCTTGAAGGCCAAACTAAGTCGAAGAAAAGTAATGTGAAACTATTGGATACTGAAGAAGTGCGAGCGCCAATTGTTCGTGTAGAGAAAGATATGTTTGTATTG
>V300016263_L3_WHPEAkcfEAAARAA-541_1_paired_trimmed_paired_merged_contig_9769
TTTTAAATTTCTTTATTTCTTTGATTCTTTTCGCAAAACGAGGTTTTGCTTGTCTTTTTACTTCTTCTTATTCATGACTACGGATCTTTGTCGGATTCTCTTTAAAAGAATATTATGAATCCGTATATAATATATGTTGATCTCACGTAAAAATTTATTTTAAATATTTTTATTGAAAATTAAATAAAAATAATGGTACGATATATAATCATCGCATACTATTGATGAATTCTTGTAATCCTCACCGAAGAATCCAGAAAGAATACTGTTGGCTTATTCGTTACTTCTCTCGGCAATGCCTTTGCTCCCGAAGCAACGATTACAAAAAAAAAAAAAAAAATCTGGTGGGAAGGTATTAAAAGAATTAGATAGATGTTGAGAGCCTTGTCCCACTCTCCCTCTCTCTTGCGCAATCTATTTCTCTGTCTGCAAGTTTTGGAGCTCAGAAACGCAACAATGGCCCCGGGGTTGATACAGACGGCATTAGCTACGGCGGCATCTCGTTACGTCTGCTTACGGGTCATGGCTTCATCAAGGTTCTGGACGAAGAGAACGAAGAAAGGTGCGAAGTAACAGAGGGTTGTGGCGCTGGTGAGGTGGGTGTTTGTCGCCGTTGCCGGAGATTGGGTGATGGTGTGGTGGTGTCTGTTGGGTCGAAGAGAAAGGAAGGGGAGCGAGGGTATTTCTTGGGGTTGGGTTGGGGATAAGCTTGGAACACGCGGCAGACTATTAGAATGGAGGTGAATATTCACCAGCTATAGAGAATAAAAAATCAAATTCCAACTCCAAGCATGCAAAGTCCAGCAGAGAAAAAAGCAGGCGTCCACACCTACGTAAGTCAATGGCCAATCTCCTCCTTAGCATGGTCAGTCCGCCGTGACAAACCTTCACGCCTAGCCATT
>V300016263_L3_WHPEAkcfEAAARAA-541_1_paired_trimmed_paired_merged_contig_9770
GGATTGGGAAGCCTTTTTTACCCATTAGAAACACGAATCAACAAGAAACAATAACCACGAAAACCATCCAAAAAATCAACTTGAAATTCCGCCATTACATAAAAACGAAGAACTACAATGCTAATAAATTTCACTTTACACCATATATTCTACAAAATCCTCTGAATTCTTCCCCAAGTAAATTATACAAGTGAGTTTGAATTTCTAGGTTTCGGAAAGTAAATTCGACACCAACTATAAATGATAACGCCCCATGATCTGAAGCAGGGGTAAATATTCTGTAACAATCTGGGTACAAGTTTATATCGGACACCTACAACAATAGTCGATGCAGTGAAGATTCGAGGCCAAATGGAATTTCTGAAGCAGGGGTAAAACTTCTAGGAGAGAGCTGCTATCTTGGATATTAAACAAAACACCAGTCCAAACCCCGAGCCTTTGTTGAATAGTTAGTAACCCCGACGCAAATGATCTCTAGTAACTGTCATGGTCTTGACATGAGGAAGTTCTTTCTCTAACCGAGCAAAAGTAGAAATCACATTAATTGCCTTCATCACAACACACACTTCCTCCAGATTGGGAACCCTTTCGAAAGAGAGCTCTGTATCATCACCCTTATAATGAAAAATGGTAAGATTGGTGGCACTGAGTTCAATCCCCTTTAACCCATCGCAGAGGCTCACCATCAGTACCTTCAAACGATGAAGAGAATCACCAAGGCACAACCTTTCTAATCCAAAACACCATTGCAATGTTAAACGCTCAAGGTTCAAACAAGAAGAAAACATGCGTGGCTCAACGGGTCCAGCAAGATTAACATCGCACAACACAAGAGTGGATAAGGTTCTAAACCGATCACTAAAATCTGACCAAAGTGTGACTGAGCGCAAGGAAAGGTGCCTTAGCTTGGATTCTTCACCGTGCAAAAAGAGCTGAGTAGGAAAAGGATAATAGTCAACGGTTCTCCAATCATGGCGTTCAGCTGGTTTGTCACAAGTAAAGGCAAGATCTAGACTTTCAACACCCTTTCTAACGGCAAAAACGATCCAGTCAGTGATTCGATGAGCATACATACTGCCAAAGCAACAGGAAACTTTGAAGGAGACAACCTTCGTGCCCAAATGACGCGCTAAGAATCTGTCTATTATTCCTAGAAAATGACGCACATAACCCTTGGGAACAGTTCCACAATTATAGTTGACTGGCGTGGAGGTTATGTTATGCCAATCGAACTCAAGATTTGATATGTATGCATACATGTTCTTCCACCTGCGTGATAATACACTCGTACGCACAGCATCCCTCATACTCAATAACAAGACGATGGTATAAAGAATATCATCTGGCAGTTTACTGATGTGATCATTGCCACTAATCTTCCACTTTCTGGGAGAAGACTGCCGGTGTTTGAGTCAGGCTCATCTCCTAATCAACAAAAAAACTGACAATAGCAACTAATTTATTTTCTTATACAATGATATTCTACTCCAACGGCCGGGTAGCCCGGTGGGTGATTTGCGCTAAGCTACACCATGGCCCGACAATTAGTGGCTAATTTTAATCCTGGATGGTGAAGTACTCCTAAAATTGCAAATTGTAGCTCAACTACTTACAATTTAATGGAAAAATTGTAACTTTCACATGAAATCCAATCATCTCAATTTGTTCCAAACGAAATACACTTCCAATCATTAATTTTGTCGTCTGGGGTTTTACAAAATCCTGTTTTTCTTCGAACTCGACCTAAACTTGCTAAAGAATTCAGGAAAAAATAAACAATTTATTGAAAATTGACCACAGAATCCCTTTCAAATACACCTGTTTTGATCCAAGTACAAATCACACACACACATATATTCTTCAAATTAACAAGTGAAAAAATAGAGTAGTACCTTTCTGGGAGAAGACTGCCGTT
>V300016263_L3_WHPEAkcfEAAARAA-541_1_paired_trimmed_paired_merged_contig_9771
CAGGCATCCTCGTGCAACGGATACAAAAATGGAGTGATGATAGCAGCAGCAAGCGATGCCATTTGGGGCACAAGTAATCAACTTAAAACACACTTGTTCTACATTTGCTATACTGAGACAGCAGTAACACACCTAGCTTCTTGGTAGTTTTGATTGTGAATCTCAAGGCCTATACCTAAGGCCCCACAAATACATCTTTCAAATTAACTTCAAACCCATCTTACACTACACCAAGTAGCAAGAGCCCGACGACCAACATTCAACAAAAGTGCTATTCACCCTTGGGGAGCTGTGCGAGGGGTCATCCACCTTTGCCTTCGAACATAGTTTTGGCATGCCTGGTGGGATCTAGTTAGTCTTGTATGCCAAGAAGGAAAAGGAAGGAGCGAACCTTCAGGTGGAATATAGAGTACAGGCCACCCCCAGTGTCTACAAAGATCAGACATGATAGATCATCCAGAAGATTTCCCTTCCCTACGAGGACCAATGAAGACTTGCAAGCCACCATTTGAGAAGATCATCTAGAAGATTTCCTTTCCCGACTTCATTTGAGAAGTCAGGAGGAAAGGTGACCAATGAAGACTTGCAAGCCACCATGGTGCAAGTGTTGAAAAGTATGGAGATGATTTCTCTGGAGACCAGATAAGAGGTGAGCAAACTTTGTTCTTTAACAGGAAGTTTGCAGAGAAGACTAGATTTGAAGTACTCTACCCCAAGATATGGTTATGCTAGAGAAATGATGAGGGAGGCAAGCACACCAGCTATTCCCCTATTTCCTTTACTCGAGGAAACGAAGGAAAAAGGAAAGGAGAAAGTAGGGCCTGGAGCTAGTCAACTAATATTAGAAGAGATCTTGGAAACAAATTTGCCCGACCCTATATTATTACCATTAGATAGTAAAGGGCAGGTTGGGCAAGATAAGAGGAAGTATATGATGAATCAACAAGCTAGAGAGTCCAGTGGGAAGAGTGTGTCTACAGTTGCGGGCAAACCACCTCCTTATAGGCCAGCACTGATGGTTAATAAGGGAGAGGAAGTCAAGTGGAGACAAATGGAGCCAAAGAAAGAAACTTTCTTAGGCAATGAGAGAAACCTGAAGTGGGGGCCTCCTTATACCCCACACAACAATGCAGCTAGCCAACAACTCAGAGATGAGTTAACTCAGCTAAGAAGAATGGTGGTCCAGGATGCTCAATCCCAAGCTTGCCCGCTGTTAAGAATCACATATCAGAAGTCCTACCCTAAATATATTGATGAGCAGAACCCTTTTCCCCTTAACTTCTAGATGTCCGCGTTCCCAACATTTAGTGGAGAAGATGGCAATGTGTCATCTATAGATCAAATCTTCAAGTTCTCCAATTACTTGAAGATGCTATGGTTTTTCAATTGAAACATGAAAACTATAGTCAGATATAGAAGCTTACAATAATGTTGTTTGGATGGGAAAATTCATTTGTGAACTCTTCATTTGGTTCCAACTAGAAAATGTCACTAATGTACCCCACTATGACCCTAATGGGGCGATAGCTCAAGCTAGGGAATCAAGATCTCATCAAGATCCGAACACTATTGCGAGACTAAACCAAATGATTAAGAATCA
>V300016263_L3_WHPEAkcfEAAARAA-541_1_paired_trimmed_paired_merged_contig_9772
TCCTTAAAAACTTTTCGAGTTGCAGGTTTGTAATTTTATGCACTATGCTGAAACATGGAGTACCTGCAATGCTTTTTGTTTATACTGTTTTGTGTATGTGCCCGCGTGCGCGCTTTTGTGTATCTTTGAATTCTGTCATCAGATAACATGTCTTCGGTCAATTTGAATTGTGTTTGAAGATATAATAATTTACTTGTAAACAAGTAATGCTTTGTTAGTTTGTCCGTGGTAATGCAATTTTCCTATAGTCTGGTGGTGCTCAGCTTGTAGCTTTCAAAAACATCGTCATGGGGAGGGAAGTTACTGGTATAAGGGCAGGGAACAGAGAAATGGAGAGGAAGGTGGTGGAGAAGAAGATTAACAGTGTCGTGGTGACATCAATTGGTTTTACTCGTGGTAAGGTCCGCGTTGCTCCCAAAGTTTCAGAAGAAAGCATTGAGTCAAAGGATTCCAAGGTGAAGGACCCTGTCAGAGAAAACGAAGTTGCTGTGGAATCTGAGGAGAAGCAAGATGTGCTGGCTGTG
>V300016263_L3_WHPEAkcfEAAARAA-541_1_paired_trimmed_paired_merged_contig_9773
AAATCTCTCTCTCTCAGCATTCATTTCTTTCTGGTATTGTCTGTCTTTCGTGTGTTTGTGTTTCATGGGATTTCTCAAATGTTGTTTTGTCTTTCAATTTGTGCTTTTTTCTGCAAAGTTTTGAGCTTTGAGGTTCTATCTTTAATGGGTGCTTCTCTGTTTTTGTCATTGTTGGCTGCAAAATTGAGTTTTTAATCTTTTTGGTGAATTTTTTTCTCAGAAATGAGAGATTTTTCTCAGCTGGCTTCTTTTTTTCTTTTTCTTTTGGTGATTCTAAGGTTAATTTTAGCTCAGAAATGTAAAAGATGGGAACTTTTTATGTTTTTGTGATTGCTGGTTATGGGGTTTGCTCAGATTTGTTTGGTCAATCAAATTTCTAATTTGGCGCAAAACCGAGGGCAGTGGCTTTGTAAGATTCATACGGCGAACCCCACTTAGTGGGATAGGGCTTGGTTGTTGTTTTTTAATCAAGTTTCTAATTTCCCTCTTGTTTTTTATTTTATACCTTAAAATTGAAGCTACCCTCTTTTACATTAGCTTTTGTAATTGTTACTTTAATTTTATTATTATTTTTTTATTTGTTGGGTTCAATTCATTTATTTAGATGTCTTGTTCCTTAAATTTTACCTAATTTATCTCCTGTTATGTCTTATTTAACGTGATTACAATTGTATAAATGCTTTGCATAATTGAGTTTGATAAAAATAAAAAAAAGTTAAAAAAAAAGAAGCAAATTGAGGAGTTTCGGGTGACCGGCAAACTAATAAGACCACCGGAATTCTATACAAGAACTTCTCCTCCGGCGCCGGCATATAAGATAGGATTGGCAGAGTACAATGCTTTTTATTTTTTGTGTTGTTTTCGGATTAACAAAGTACAATTCGAAGTCTGATCCACCCTGTTCGATTGGAAAAGCCCAATTTTAGAGGCAGAATCTACAATGTGGAGCACTCTTCCTAGACAAGGATTTATTTTAATGGTTCATGTGTCTCTTAATAAACTTTTCGATTTGCAGGTTTGCGATTTTATGTTTTATATAGTTTGCTGGAACTTGGAAAACCTGCAATGCTTTTTGTCTTAATTTCTTTGCGTGTGTGCTCGCGTGTGTGTTTGTGTTTCTTCAAACTCTGTCATTGGAAAGGATGTATTTGGCATTGTAATATGGATTGGGAGATCTAATGTACCTCGAAATTGTCTCGGTTTAATTTGACATGTTTTTCAACAGATAAAGCTTCATAAGTTTTTAGGTCAATTTGAAGAATTTGAAATCTATTTGAAGATGGAATAATTTACTTGTAAATAAGTAAGGCTTTGTTAGTATATTATCTAAGCTTATCAAACGAGCGTATTTGATTTTTCAAAAAAATTGTCATGGGAAGGGAAGGTACTGGTATAAAGGTGGGGAACGGAGAAATGGAGAGGAAGGTGGTGGAGAAGAAGATTAATGGTGTCGTGGTGACTTCAATTGGTTTTTCTCGTGGTAAGGTCCATGTTGCTCCCAAAGTTTCAGAAGAAAGCATTGAATCAAAGGATTTCAAGGTGAAGGACCCTGTCGAAGAAAACAAAGTTGCTGTGGAATCTGAGGAGAAGCAAAATGTGCTGGCTGTTAAGAGTACAAATCTTGATGATG
>V300016263_L3_WHPEAkcfEAAARAA-541_1_paired_trimmed_paired_merged_contig_9774
GTTAAGAGTACAAATCTTGATGATGGCTCGATTGATGCCAAAAATGAGAAACCTGAATTTCCAAAGCCGAGCGACATTAAAAAGTTAAACTTACCTGCTTTAAAATCCACTGCTGCTGAAAATGGGCAATCAAATCAGACTGTTGGGGCTGAAACTGCCGCTGCCAAAAAATCCAGCAATTCTGAGTCCCCTGATGCTAATAAGAGTTCACAGTCTCCTCTTGCTACTAAGAGTCCAGAGTCTCCAAATACAGAGCCCCCCAAGAGTTCACAGCCAACTTCACCTCAGTCATCAGGAGAGGGTGCGGAACATGATACTAAGAAGCATG
>V300016263_L3_WHPEAkcfEAAARAA-541_1_paired_trimmed_paired_merged_contig_9775
TCTTTGAAGATGTTTCCGTTGTTTCCTTTTCGCGTTTTGAATGGTCTTTCGTCTTGCAATCGCCAAGGCTGTTTCGCCTTCCGGACTGAGCCTTACTTTTGGGAGGCGTGGATTCTTCCTTCTGAGTGCCAAGGCTGTGACGTTGTGCCCGAGAACAGCCTTTCTTTTTTTCCTCTGCGGATGAGTTGGTGATTGCATCGCCATAGCTCTTCCTCCGGCTTAGACTGTTTAGTTTTGGTGACTTGGGCCGAGTGAGTGGAAGCTTCTTGCGTTCAGCCTTAGGAGGAGGGGGCTCGTAAATGAAACTAGGTATTGGATTTGCTTTGAAGACCATGCTCTTCCTCAGTGCCTTGATGGCTGCTTCTTGCTCTTCCTTGGCCCTTGCTTCCCACTGGCTTCTCTCTGCCTCCATAGCTTGATGCTTTTCCTCCAACTTCGAGTAGAACTCTTTCCTTTTCTCTATACGTTCGTAGATCCTAAACGTGGGAGCTTGTCCAACTGTAACCTTGAATTTAGGTGTTCTAGATGCAGCAGTTGAGGAAGTCAGAGACCAAATATCTTCTTCATTAGCATGCTTCTTAGTATCATGTTCCGCGCCCTCTCCTGATGACTGAGGTGAAGTTGGCTGTGAACTCTTGGGGGGCTCTGCATTTGGAGACTCTGGACTCTTGGTAGCAAGAGGAGACTGTGAACTCTTATTAGCATCAGGGGACTCAGAATTGCTGGATTTTTTGGCAGCGGCAGTTTCAGCCCCAACAGTCTGATTTGAATGCCCATTTTCAGCAGCAGTGGATTTTAAAGCAGGTAAGTTTAACTTTTTAATGTCGCTCGGCTTTGGAAATTCAGGTTTCTCATTTTTGGCATCAATCGAGTCATCATCAAGATTTGTACTCTTAAC
>V300016263_L3_WHPEAkcfEAAARAA-541_1_paired_trimmed_paired_merged_contig_9776
ACTACATGGTATCTCTCAAAAGATCCTCTTCAGGTTGGAGATATAGTTCGCTCAAGAAAGCCCCTAAATGCACGCAAGCCTCAAGCTATGGATATCCCTGAAGGAACTGTCGCTGGTCTGGAGACTGATTCTGATAGAGAAGGTTTTGCCCTGGTGAAGATCCCCGGAGTGCGCAACCCTGTAAGAGTGCTGGTGTCAACTGTGGAGAGAGTCACATCTGGCTTAGCAGTGGGTGATTGGGTGCGCTTGAAGGGTGAAGGCAGGAGGCACTCTGCTGTTGGAGTTCTTCATTCGATACAGCGTGATGGTAGTGTTGCAGTTGGATTTATTGGGTTAGAGACTCTATGGAGAGGGAAGTCATCCGACCTTCAAATGA
>V300016263_L3_WHPEAkcfEAAARAA-541_1_paired_trimmed_paired_merged_contig_9777
ATTATGCTAGAGATGAACCTATGGACTTGTTAGAAGGGTGCAAGGGTGTAGATGATAAGATCCAGCCGAGGACTCCTGAGCTTAAACTTCCCTCAGACCAATTTCTTAGCTATATTGATCCAGCTGAGGTGAAGCTTTCCCTGAGTATTCAAGAGGACAATAGGATAGAGGGAGGTACTATGAGGACTTGGTTTGATTTAGGAACTCATTCCGGCTCGCAACACGTGATTGATTTAGAAGAATCGATTGAAAGGACATCAAATGAGGGTTTGGAGCATTCACCTTCATTCAGCAGTACTGCTCCAATTACAAGCGTCAGGGGAACCCACAATTTAGAAGTTTCTGTCCTTTTTGATCCGATCATCTCAAGTAGTGTGAAGAAAAATCTATTGTTTCATGCTGCCGAGAGTTACCCTCATTTAGATGGCAGGGAGAGGAATCCTTTCAATCAAGGATTAGAAAAGTGTTCCGGTGGCATTGCCATTAACAATTCTTCCACCAGGAGGGAGCTGTTCGGTTCATATGAAACAGGGGTTCTGGACCTCAACAAAATTCAGTATGATGATTCATCTTGTCTCTCAAATGATCGTACAGTAGCCCATCTTTCAACCGCTAGCTCGTCACATTTACACAGATTAGTTGGCAAGGTAGAGGAGGGCACTCATTGTTTCGGAACTGGGAAAAAGCAAAATAGTAATAGCTCAATTGAAAGTTCTGAAAGGTTTCAAAAATACAATGCTGGAAATTTGAAAGTTGATGGATCGAGCATAAGCGGAATGGGCAATGAAAGCTTGGAGGCTGCGTCTAGATCAAAGATAGACCCCTGTGAAGCAGTTGGTTTCCACAGTAGTGACCCCAGTAATGAAAACAATGGGTTCATCATGAAACTCTTAAACAGTCGAAGTAGTTCATGTACTTCTGCTAAACAAGTGAATTGTGAGAACAACAAAATAGAAGACCCCGTATTTCCATATACTGATAATTGTCAAAAAACTGATCAAGACGGACATGGCAATATATCTTCTGCTTCATGTAAACCATGCTGCAATGCCGAAGATGATTCCAGCAGCGGAAAGACTATGCAGTCTGAGATTGAATTCGGAAACTCAAATCCCCTTTCCGTTGATCAGTTTTCAGGAACACATGGAGGGTCTCAAGTTTCAGAAACCTTAATGGGTGAGCAGGACCGAAGATCTTCTGACAACAATGAATTAAAACACAAAGACCTCAACAAGGGAGGAGATTCAGCTGAACTGGATGTTTTGATCAGAGCAGCAGCTGAAGCACTTGTCGGAATCTCATTGGAGAGTTCATCCTGTTATCAAGATTGCGCTTACGAAGTAGGAGGTTCAACAAAGATGGAAACGAAGGAGAGTGAACAACCGCAGTGTTCTGATTCTTATGAGTTACTCACACTAAATCTAGCAGGGAGCACTGAAGATACCTATTGTGTGTCATCAAAGCCTTCTGAAGTAAATTACAATGACAGTAAGGAATTTGGCGTTAAGTTGAGAAGGGGGAGGAGAATGAAAGATTTTCAGAGGGACGTTCTTCCTGGTCTGGCTTCTCTCTCCAGACACGAAATCCGTGAAGATATTACCATTATGGAGACAGTTTTAAGATCAAGGGAGTACAAAAAATTAAGAGGCAAGGTGGTTGATGGTCAGAGCTGCTGTACTCCTGTCAAGAACAAACGTTCACGACTCAACTATGTTCCGCGGAGGAAAAGAAATTTACGAGAAGCTTGAAGTTGAGAATGATTAGTGATTGTGGAAGTATCTATTTGTACCAGTAGCTGCATATAAACCGTAAGCTAATTTTTGGGCTTTAGAATCATTCAATTACCTTTCTGATTCATGTTCTGATCTCAGTATTG
>V300016263_L3_WHPEAkcfEAAARAA-541_1_paired_trimmed_paired_merged_contig_9778
CTGGTGCTGAGTTGAATCTTTTACCTCGGAGAAATTATGGAAGAGACGAACGTATGAACTTGTTAGAACGGTGCAAGGGTGTAGATGATAAGATTCAGCCGAGGAATCCTGAGCTTAAACTTCACACAGATCAATGCATTAGCTATATTGATCCAGCGGAGCTGAAGCTATCCCTGAGCATTCAAGAGGACAATAGGAAAGAGGGAGGTACTAAGAGGATTTGGTTTGATTTAGAAACTCATTCCTGCTCGCAACACATGATTGATTTAGAAGAACCGATTGAAAGGACATCAAATGAGGGCTTGGAACAGTCACCTTCTTTCAGCAGTACTGCTCCAATAACAAGCGCCAGGGGCACAGACAATTCAGAAGTTTCTGTCCTCTTTGATCTGATCATCTCGAGTAGTGTGAAGAAAAATCTATTCTTTCATGCTGCTGAGAGTAACCCTCATTTAGATGGCGGCGAGTGGAATCCTTTCAATCAAGGATTAGAAAAGCGTTCTGGTGGCATTGCAATTAACAATTCATCCACCAGGAGGCAGCATTTCGGTTCATATGAAACAGGGCTACTGGACCTTAACAAAATTCAGAATGATGATTCATCTTGTCTCTCAAATGATCATACAGTAGCCCATTTTTCAACAGCTAGCTCTTCACATTTACGCGGATTAGTTAGCAAGGTAGAGGAGGGCCCTCATTGTTACGAAACTGGGAAAAAACTAAATAATAATGGCTCAATTGAAACTTCTGAAGGGTTTCAAAAATACAATGCTGGAAACTTCAAAGTTGATGGATCGAGCATAAGTGGAATGGGCAATGTAAGCTTGGAGGCTGTGCCTAGATCGAAGATAGACCTCCAGGAAGCAGTTGGTTTCCACAGTAATGACCCCAGTAATGGAAACAATGGGTTCATCATGAAGCTCCTAAACAGTCGAAGTAGTTCGTGCACTTCTGCTAGACAAGTAAATTATGAGAACAACAAAGTAGAAGACCCTGTATTTTCATATACTGATCATTGTCGAAAAGTTGATCCAGATGGACATGGCAATATATCTTCTGCTTCATGTAAACCATGCTGCATTGGCGAAGATGATTCCAGAACTTTTCTGTTGATCAGTTTTCAGGAGCACATGTAGAGTCTCAAGTTTCAGAAACCTTAATGGGTGAGCAGGACCGAAGATCTTCTGACAGCAGTGAATTAAAACACAAAGACCTCAACAAGGGAGGGGATTCAGCTGAACTGGATGTTTTGATCAGAGCAGCTGAAGCACTTGTCGGAATCTCATTGGAGAGTTCATCATGTTGTCATGATTGCACTTACGAAGTAGGAGGTGCAAATAAGATGGAAACGAAGGAGAGTGAACAACCGCAGTGTTCTTCTGATTCTTATGAGTTACTCACACTAAATCTAATAGAGAGCACTGAAGATGACTATTGCGTGTCATTAAAGCCTTCTGAGGTGAATTACAATGACAGTAAGGAATTTGGCATTAAGTTGAGAAGGGGGAGGAGAATGAAAGATTTTCAGAGGGACATTCTTCCTGGTCTGGCATCTCTTTCCAGACACGAAATTCGTGAAGATATTAACATTATGGAGACAGTTTTAAGATCAAGAGAGTACAAAAAGCTAAGAGGCAAGGTGGCTGATTATCAGAGCTGGTGTACTCCTGTCAAAAACAAACGTTCACGACTCAGCTATGTTCCGCGGAGGAAAAGAAATTTATGAGAAGCTTAAGTTGGGAATGACAGAGATTGTGGAAGTATGATATCTATTTGT
>V300016263_L3_WHPEAkcfEAAARAA-541_1_paired_trimmed_paired_merged_contig_9779
GCAGCAGGTTTCATAACAGTACACATTTAGTCAAGTACGTTCATCTATTTCAACCCTCAATTTTCCTCTCTAATGATATGTGAACAAGAGGGGAACAACCCCAAATGGTGAATTCATAACTAAATTTCAGAGTTACCTTTTGCAGGTTGCACACATGAGCAGCAGCAAAAGGGTTATAAAACATGCCGACCTTTTACAGCGTGCAATATACGTGGTGTGCGTCGTAATTCTCGAAACTTATGAAATTACAGATGCAGACGACCACGCACAAGGTGTAAATTTACTGCATGACCTGAAAGCTAACTACGTGCAATGCACGACTAATGCTAAGAAGCAATGCACACCATATTTTCAAGAAACTGCTGGCCCCTTCATCCTGGTCTCATTTCATAACTATCCATAAACATTCATGATACAGCGAAACATAAAAAATCCACACAAGGTACTTTGATCCATAATTAAAGAAGACAACAGTCGGATGTCAGTATCTGACATGTTCCTTACAGATCCGGAATGATGCCTACTAGTACTCCAC
>V300016263_L3_WHPEAkcfEAAARAA-541_1_paired_trimmed_paired_merged_contig_9780
CTATCCATTACAAATCACGATTATAGTTTATAAATATCATGATTAGGCATGACAAAGGCCTAAATGGTGAGTGAATTCACAACTGAATTTCACACCGATTACTTTCATTTTCTCCACAACTTTTTACCACCGAGAGTGTCGTTGGAGTAAATAGTCCCTAATGGTGAATTCACAACTGAGCAGCAGCAAATGGGTTATAAAACATGCCGACCCTTTACAGCGTGCCATATACGTGTTGTGCGTCATAATTCATAAAACTTATGACATACAGACGACCACGCCCAAGGCGTTTTGCATGTGTTTGTGCCTTTTGTACATTTACTGTATCTCGTGAATACTGACTACGAGTAATGCTAAGAAGCAATGCACACCATATTTTCAAGAAACTGTTAGCCCCTTCATCCTATTCTCATTTCATAACTAGCGATAAACATTCACGAGACAGCCAAACATCAAAATGCACACAAAGTACTTTGATCCCTAGTTAAAGAAGACAGCAGTTGATGTTACGTACAATGATTATCTAGCATGAACAGTAAAAAAAAAGCCTCCTTACAGATCCTGGAATGCCTACTAGTACTCCACTGAATGCTTTGCAACTTCAGCCTCAAAACCACTCTTCAAATGGTCAAGTTCCTTGTCAAGATCATTAATAGCCTGGTTGTATGCTTGCATTGGTGAAGACTGGCTGCTTGTGTGAATCCTGACAATAATCTTGTACTGAAGAGGGTGAGGAAGCTTGTAGCCGGCAAACAAAACATTCTCGTCCCTGTGTAGCTGCATGCGGAGGATGTTGCCGATGGTGTGGTCCTCTCTCTCAATTGTAAATGATGCTGCATTTATGATCTTCGTGTCCCTCTCGTACGACACCTTTTTTGTTCCCTCTGGAACGACAAACCGTTCATATCGGTCTGGGGCATTCATGGTAGTATTTCCTTCTGTTTCTCACAGACTGAGGATCAGCTCTCTTCTCTTTTGCAGGGCGCAACTTAGATCTTGCTATGCTGACGAGCGAGGAAGAAGCTGGATAGAGTGAGAGAGAGATGCTTGGTTGCCCAAAGTTCTGTATTCCTGCCTGGCCTGTTTGGTTGGAACCTCTCTCTCTCTCTCTCTCTCTCTCTCTCTCTCTCTCTCACTGAGTTTAGGTGTTCCTGTTCTGGCTAGCTTTTGTGAGAGAAAATGG
>V300016263_L3_WHPEAkcfEAAARAA-541_1_paired_trimmed_paired_merged_contig_9781
ATTTTTTTCTGAATTTTTTGATCTCTCTGATTGTTGTTACGATTGGAATGGGGAATTTAATTTTTTATTTATTTTTATTGTTTGGGTTTTCTTCGTTTTGGTTGATTCTCCGGTTTCTGGGTTGGATATACGGCGGGGTTTTTTCGCCATTGCTGCACATCAGCCTCCCTTTGTTAGTGGAGGGTGGGTGGCTGTTCTTCCCAAGAGGGATTGAAGCTTTGGGCTTAGGGTTTTTAGGGTTTAGGGTTAGGAGCCATTGAAGGAGGGTTTAGGATTTTTTTATTTTATTTTCGTGCCGATTGTGATTACAAGTAAAATATTGGGAAATGCAGAGGGATAATGGTAGTTTTTTTTACTAGGAGATTCAATTTATTGGGTTCTGTGGGCATATGAAAATGCCCTCTTTGTAATTTTACAAAGGATGAATTTGTTATTGTATGAAGCAGTGAAAAGATGAATGGGTAGAAAACATATTCAAGAGAACAAAAGTGAAATTTTTTCATTCAACTCCATAAAAGTTTCGTTTTTGTTTTATTTTAAATTTGATAGCAAACTCAAACCAGACTTTATGGATATTAAACATATTGTTCCATGATAAGATTACGGTTGTGTTTCTGGTTGTGGCTTATTTGGACTTGTGCTCATTTTGTATTTTTCTGATATAGTGTAAAGATAGAGGCTTTCATGCTCAGCATTCAGTAGTGAGATCGAGTTAGCTGTCACAGCAATTCAGATTATTTTGGTTACCATATAGTACTATGTACAATCAGTTTTTTGCCTATACTTTTGGTTCAAAGTTAATACTGCAAGTTTTTTTTTTTTTTTTTTTTTTTAATAAAATAAAATGATTTGCGTATACATTCATTCTTCCCTAGTTGTTGATCTGGGCTGCAGCAGTTTGTCTATATCTGGTTCTTGTTACTGCTAGTATCTGATTTTTTTTTCTCTTGATATGTTGGTTTGTACAGTCCATTACTTTATGCATGTTTATTCACTACTAACATATGTACTCAAAATATACTTGCTTCCCCTGCTTTGGTATAGAGAATACTTTAATCTCTTGATGTGCTTATACTATATACAACTATCTCATTGTACAATTCCATAAGTAGCTGCCCATGGTTAGTCAAACTGTATATCATTTGTGCTCTAATATTTTATCACATTCAAAGTTCAGAGTCTCAGGAATAGTTGTGTAAACATTGTCCTTGTTCTGCAAGCAGTAAGTTGCGCCCCACGAAAAAGAAAGAGCTAATCCTCAGTCCGTGAGAGACAGAAGGAAACACTACCATGAATGCTCCAGACCGATACGAACGATTTGTCGTCCCTGAGGGGACAAAAAAGGTGTCATACGAGAGGGACACGAAGATCATCAATGCAGCATCGTTTACAATTGAGAGAGAGGACCACACGATCGGCAACATCCTCCGCATGCAGCTACACAGGGACGAGAATGTTTTGTTTGCCGGCTACAAGCTTCCTCACCCCCTTCAGTACAAAATTATTGTCAGGATTCACACAAGCAGCCAGTCTTCACCAATGCAAGCATACAACCAGGCTATTAA
>V300016263_L3_WHPEAkcfEAAARAA-541_1_paired_trimmed_paired_merged_contig_9782
TGGAGACTCTCCTCAAGGATTGATTGTGTTTATATGTTTAAAATTTGTGAATCTCCTATATATTTTTTGTGTTAGTTTTTGTAAACTCAGCAGTGGCTATCGAGTTTTTCTTCTTTTTTTTGTTGATCTTTCTGCCATTCTTTGTACTTTTCCTTCATTGCCACTTGAATTGACCTTACATTGTTCAGACTTTTGAGGTTTTATATATTTCAA
>V300016263_L3_WHPEAkcfEAAARAA-541_1_paired_trimmed_paired_merged_contig_9783
GGGGTCAAGATTGCGATCAAGACTCCAAGCCCGGAGACAGCACCTCTTTTCTTTGAAGCCATGGAGACTCTCCTCAAGGATTGATTCTGTTTATATGTTTAAAATTTGTGAATCTCTTATATTTTTTTTGTGTGTTAGTTTTTGTAAACTCAGCAGTGGCTATCGAGTTTTTCTTCTTTTTTGTTGATCTTTCTGCCATTCTTTGTACTTTTCCTTCATTGCCACTTGAATTGACCTTACATTGTTCAAACTTTTGAGGTTTTATATATTTCAA
>V300016263_L3_WHPEAkcfEAAARAA-541_1_paired_trimmed_paired_merged_contig_9784
CGACTTCTCGCCTAGTTAAATAAACCATATTACAAAAGTAGACACCAATCAAGCTTTCCTATTGGACAACGAGTTAAGGACTCAGTGCCCTAATGCCAGATAGCTGCAGAAAAAGCACAAGCCCGAAAACAAAATATGTGCCCCGGCCACACACTCACAATTCAAACTACCTGAGTTCGTTACAGTATTTCCCGTCATACTCCAATCACCCAATAAATTGGTATTCCTAAACGAGTCATTCAAGGTATAACGAACATATCCTGTCTTCACATAGGATCAAGAACATGATCAAAAAGGATAAAAAAAAGGGGCTAATTCGGATAGAGCCATCAAACCGAGAAGTGATTACTAATTTTTCCACATAAAAAAAGTGCGAAATTATTTCCCAATTTATTATTATGAAACTTTAAAGGTACCAATAGAATTCACAGATAATGTTTCTATGATAGAATAGAATTTAGTCGAGTAATAACTAATGAAAATTTCTCAGGAGTAATAGTTAATGAAATTTTCTAATTGCAAACACAAATTTCTTAAATTTAATTAAACCTAATGAATTCGTTGAATTTCTAAGGCTTTCTTTTACATTGTTTGAACAAATCTTCAACAAAAAATCAACACAAAGTGGAAAGATCGAACTAAACAGTGGTCGGAACAAACTGAACAAAACACTATCAAATTACACGCTACGAAACAGATAGTAATTAACAAGGAATCTTCGATGTGAACCACTTCATGATCGAAAAGGGAAGCTTGATCAACGCCAGAGCAAACTCAACAATGATCGTCACGCACAAGCAGCACGGACATATGCAAGTCAGCGCCAACCCGACTATCCAGATGACGACGCCGATGACGGAGAGGATGAGAGCGACGAAGGCGAAGGGCAGGCCGAGGAGAAACCCTAGCGGCCTGCATTCGCAATCGTCTCCGCAGCAGCAGCTCATTGATTGTTTTTCTGCTGTTCTTGTTTCTCTTCTACTTCTTTATAGTTGGTAGGTTGTAGAAGGCGATACGGGAAGGCAACTTCGTTTGGTTTGTTGTCGATTGTAGGAAACGATATGACTAAGGAATAGGTATTTGGGGTATATATGTAATACCATTTCACGGAGTTAAACA
>V300016263_L3_WHPEAkcfEAAARAA-541_1_paired_trimmed_paired_merged_contig_9785
GCTTGATCCACAGGGAAAACGGATATTTTCCACGACCTTTCCCGGACAGCCAATCGAAATGGCAAATGTGTGTGAGCCCATATGAAGTGAACATATCTAAAATACTTCCGGAGGATGGTGGCCGGGAAGTTACAGGCGGGAGATCAGAAGCGGAATGGATATGGCCTCCTCACCCATGACTGGCTCGAATAAATCCAACTCCCCATAACGCTCAAGAACGCGCATTCTGCAGTCTTCAGCAGCCATTACTCCAGTTGCGAATGCACCATGCACTGAGCCTGGGAAGTCAACACTTGTTGCCTCCCCAGCAAAAAATAGGGTATCTACTGGGACCCTTAGCTTCTCGTACAGATCATGTGGTTTTCCAACTATGTCGTAGCTATAGGACCCGAGTGTGTTAACATCACTGCCCCAGTGAGAAACAAGATACTGAATCGGAGTAGAAGCATCTGGAAGGATCTTCTTGAGTTGCGTAAAAGCAAAATTAGCAGCCTCTTCATCAGACATTTTCTCTATGTCTTTAGCCAGCTGCCCTGCAGGCATATAAACAAGCACAGAGTGACCAGTTGCCTTGTGAAGATTTAGAAAGTAGCTGCAGCAATAAGATGTGTCAGCAACCACTCCTAAGAACTCCACGTTTGGCCAAAACACCTTTTCGAAGTGCAATACAATTTTATTCTCTATTCCCACTCCGAGGTCTTCAATGGCTGCTTCCTTCCAATCAGGTAGCTTCGGCTCAAACGTTATGCTCTTTGCTTTAAGCACACCAAGAGGAACAGCAACAACAGCAGCATC
>V300016263_L3_WHPEAkcfEAAARAA-541_1_paired_trimmed_paired_merged_contig_9786
TTACCATAGTTGGCAAAACATAACCCTACTTTTCTTAAGCAAGGTTTCGGTTTCATGGACTTTCACTAATTTCTCCTCCTAGCCATTAAACAATCAAATAAAGGAATGATTTCCACACACATCTTTTTTCGTTCTTCACGAAACTATTTAAATGTACAAAGTGAGAAAATGGGTGAGTCGGAATCTTTTCCACTCTAATTAATTGCTCCAAAGCTCGCTTGATTAAACAAGCTTGACAGTAATCAAAAGAGCACGAGTCGAAAAGATGAAAAAGGCAATACAGACCTTTTGTGGTCCAGTGAACATTCAATAAACCAACTGAAATTGTTGTCCTAGAACAAATTTGAGTAGTACTTAGTCCTTGGCGCATGATTTTTTACTAATCCCTAAAATAAGTTATCTATGCGATAAGCAAACCCATAAAAGAAGGACTTGCCAGCTATTTAGCTAAATCATCAAGGTCTGCGTACTTTAATTACAAGCACAAATAATTGAAATAATTGCATGTAGCAAGGGCCGGCAAGGCAGATGAGAAACCGATGCAAAGTAATGACGGAGCCGGAAAATGATTCACACTTTGTTTTCTTGCCCTGCATACTAAGGACGTACAAGGTAAGCAAAGGAGTGCGTGAACATCATTTTTAAAGAATTAATCGTGGTCATGTATATGAATTATGAGCATGAGCTAAGATAGATGTTGACCCCCATGACATCTGAGAATCTCATGTACATGTATGTATATAAAATGGCTGCACTCTATCTGAACTATCTCTCTACAACTTTATCAACCGACAGTACGGTGTAGAGTTACATAGCCATAGGCATGGAGGATAATGTAGCATGTTAAATGTTTGAAATTATATCTTCTTAATTAGCATTTTAGAGCTTGTTTAGAAGTGCTCTTAAACTAGCTAAACACGTTTTTGGAAAAAATATTTTTAACCCAACTCTTAGTAAAAATGCAAGTGAATCCTAAAGAAGTACTTCAAATGCCTTTAAAATTCTCTAAATTCACTTTCAATCATTTTAAAAACATTAACTGTTGAGCACTTAATCGTTTTCAAAGGCGATATGCTGCCTGCAATACATGGAACCAACTCAACCAAGATATGTGTAAACAATGTAAAGCATGATTAACTAAATAGTTAAATCAAGTCCACCGATGATTAAACAATATAATTAAAAGACAAGAATCTAATCTTTTCTTGCAGGAGTTAATATAAAATATATCAATCATTAAACAGTGTTCATTGAATGTTAAAGTACAAATGGATCAGAGATCGAACTACTTATCAAGAATGTTCTCTGAAGTCTCAATCCAAGAGAGAGGAACGGAGTTTACAGAAGATTCCCCTTCAACAGAACTGCGTTGTAATTTGTAACCACCGAAACAACTCACAGAGGAGATCAATCAATCACTGGGTAATAACAATTTTGGATATTTGTACAGGCAAACTTCGTGTTAGATTTAATTTATGAAAATATTTTTACATAGATCACATACAGATAAGGAGAGAAATTTATCACATCCACATGAAAAACTCTAAAACCTAGAACGAAAATTAGGGTTGAAATCATTTTCCATTGTAGCATCGTTTACAAAACCACTGCCTACTTCAAATCATCAAAGACTGGTTCTTTTTATGGGAATCGAGCAATAAATCAAC
>V300016263_L3_WHPEAkcfEAAARAA-541_1_paired_trimmed_paired_merged_contig_9787
TCCTAAACATTTGTATTTCTACAAAACACAACAAAATGAATATAATTCCCTCCTAAGAAGCAACTTAATGCAATTTACTACTCCTATCACGGGCTCTCGGAGAGCACGGGGTTTGTCTCCAGCATTTTTGTAGCATCTTCATCCATGGACATCTTGGTCCAACCAGAATTTCTCATGGAGAAAATCTTGGCGCGGTCAAACCCATTTCCTCTAAAGCCCGTTATCTTTGATGACACCATAGGCATCACAAGGACAGCAGATGCATTGATTGAATCATCTCCAAATCCCAGTGACAACGCACAAGCAGTCTTTGCCTTCACTATCGCATCTGAAATCTTCACCAGGATTCCTTGCACAAATGATCGTGTGTCTCTAATTTGTACATCTTCAGATGAAACAGCAAACCTGCCCATGTCTTTTGGAATGCTTGAAGACACCACAGAAACTAAAGATGGATTTTCTTTGACTTCAGCACCTCTGGAATCATCAGGTGCCAGCAAAGTAATGCCTACGAACACAGACATCATTCCCAGTATGAACATAGTTGTCCTTAGTGCATCCAATACCTGGTATTCTTGAAAATATACAAATCCTGTACAAATGGAAAAGAATGTCCAAGCAATCTGAAACATAGGAACAATAAGAATTGCATCGAAAAATGACAATCCTTCGTTCAAACGAGCCATCCAAAATCCAGCTGTACTTAGAAATAAAAGGAGCATGGAGTATGTGAACCAGCTATGTAACTGATAACTGCTAGACATGGCCAAACGTAGCAGGTTAGATAGAGATTTTGCAAACAACACTGAGAATGATCCAACAGCACCTGAAACTATAGCATAGGAAAAAGGAAGCAGCATATGCCAATAGGGTCTCAGATCCTGGCCAGAAACAGCATGCAGAAGTTCTCCTCTCCTGTAAATGGAGTGATGCAAGGCAACAACTAAAACCAAAATCATACAGTAAAATAGGAATGCAATATTGCTGTATTTCTCGGCCAGCTGTTCAGGTGTGTATACAGGTGACTGGTGGTTGCCAAAAGCAACAAGAAAAATATTCCCGATAACAATAAAGGCTGTGGCAACCATTACCCTGTAAAGAAAGCAGTCTTATTACATAGAGATGTACTCAGAAATATATGTAAAATGGATGTATGGACAGCATTACAGTTATGAAAATTCAATCTCACTTCAGATTATAACATACTTTACAGTCACCATTTTGTTTAACACAAAGTAAGCAAAGGCAATGTTGGATACAAACTGAACAGAACCCAGTGCCGCAAGAAGTGACTGAGCAGCATATCCAAAGGATACAAAATTTAGGCAATTACCAAGAGCAAAAAATAAAAAGCCAACTCTCCATGTCTGATAGTGTATAATAGGCTTCAAAGGAAGCT
>V300016263_L3_WHPEAkcfEAAARAA-541_1_paired_trimmed_paired_merged_contig_9788
TGTTTTATGCAGCAGCACCAGCACCCTTTCCCTTCTTCCTCTGGAGCTTCTTCATGTAAAACTCAAGTTCCTTACCTTCCAAGACGTACCCATCACATCTGCCACATTGGCCTGGACGCGAAGATATGCAAGCGAGCAATCTCCCACCTCCAAACTGCTCTTCTATATGGGAATCTAGAGTGCGACCTTCCTGACGCTTCTCAAGCTTCCTGGTAACATGATTACTCTTCCTT
>V300016263_L3_WHPEAkcfEAAARAA-541_1_paired_trimmed_paired_merged_contig_9789
AGGTGAACTGATTATCCATGGCTTCAGTTCATTCAAATGAGGACCTTGAAGCCAAAGACATGGACTCCCGAAGCTTGTCATCTTCGCGCAATCATTCACAGGGCGCGCCATACATTCACAAAGTCGGAGTTCCCCCAAAGCAGAACTTTTTCAAGGAATTCTCAAACACTTTGAAAGAAACATTCTTTTCAGATGATCCTCTACGGCCCTTCAAGCATCAACCTAAGTCGCGAAAGTTCATCCTCGGCGTGCAGGCCATTTTCCCCGTATTTGAATGGGGGAGAGACTATAATCTATTGAAGTTTCGGGGGGATCTAATTGCCGGACTGACTATTGCTAGTCTTTGCATTCCTCAGGACATTGGATATGCAAAACTTGCAAACTTGGCTCCCCAGTATGGATTGTATTCGAGCTTTGTTCCACCATTGATCTATGCGATCATGGGCAGCTCAAGAGATATAGCCATTGGACCTGTGGCTGTGGTGTCGCTCCTGCTGGGTACACTTCTTCAGGATGAGATTGACCATGTTAAAAACCCAGATGATTACCGGCGCCTGGCCTTCACAGCTACCTTCTTTGCAGGCATCACCCAAGCCACCCTTGGGATTTTGAGGCTGGGATTCTTGATTGATTTCCTATCTCATGCTGCCATTGTTGGCTTTATGGGTGGAGCTGCCATCACAATTGCTCTCCAACAGCTTAAAGGTTTTCTTGGAATAAACAATTTCACCAAGAAGTCTGACATTGTCTCTGTAATGCAATCAGTATTTCGCTCAGCTCATCATGGGTGGAACTGGCAGACAATAGTCATCGGAGTATCATTCTTATCGTTTCTCTTGCTTGCCAAATATATTGGAAAGAAGAAGAAGAATCTCTTCTGGGTTCCAGCAATCGCCCCACTGATATCTGTTATCCTGTCCACTTTTTTCGTGTACATAACTCATGCAGAAAAGGATGGGGTTGCAATTGTGAGACATATTGAAAAAGGAATCAATCCTCCATCTGTAGATGAAATATTTTTCACTGGTCACTATCTTGCAAAGGGTTTCAAGATTGGCGTTGTAGCTGGAATGGTAGCATTGACGGAAGCTATAGCAATTGGAAGAACTTTTGCTTCCATGAAGGACTACCAGATAGACGGAAACAAAGAAATGGTGGCTCTAGGGACCATGAATATTGTCGGCTCAATGACTTCCTGCTATGTTGCGACAGGTTCCTTCTCTCGCTCGGCAGTGAATTACTTTGCCGGATGCCAAACTGCAGTCTCTAATATTGTGATGTCCATCGTTGTTTTCCTAACCTTGCAATTCATCACACCTCTTTTTAAGTACACCCCGAATGCCATTCTTGCTGCCATCATTATATCTGCTGTGATCAACCTAATCGACTTCCAAGCAGCAATCCTTATATGGAAGATTGACAAATTTGACTTTGTTGCTTGCTTGGGAGCCTTCTTTGGTGTTATCTTTGTATCTGTTGAGATCGGCCTCTTAATCGCGGTCTCAATATCCTTTGCTAAAATCCTTTTACAAGTTACCAGACCGCGGACTGCCATACTCGGGAAGATTCCTGGGACAAATGTATACAGAAACATCCAACAATATCCAGAAGCAACTAA
>V300016263_L3_WHPEAkcfEAAARAA-541_1_paired_trimmed_paired_merged_contig_9790
GCTCTGAAATTTTGAGGCTTGATAACTTCCTGGTGATTTTATTAAATACATGTAAATATTGTAGCCAATCCCATAAATCACAAGGAAGTTATCAAGCCTCAAAATTTCAGAGCATTATCATAACATTTATGTTACAATGGTGAATCTAATACGACTATGAGAGAGTACATTTATTCAACTGAAAAAAGAAAACAAATAACATTCATGTTACAATGCTGGTTCTTGATGTGCAACCACACAATTATACAACACTGGTTTACTGGAGTAAGCTGGATCTGTTTACGTCATCATGCTTGCACGACCTTATTAAGGTTCACACCTTCCTCTGAGTTCGTCTCAGCCAATGTTTCAGCATGGTGCTCCAAGTATTCTTTGCTATTCATCTCTGTTAATCTACTAATGGTGCGGTCTTTGGCAAAACCCAATTCATTATCCACGCAGAGTCCGGCATCATCATTTTTCCTTGACCTTGAAAAGGTTCTAGGTGCGATTTGTAGGGCATCAGAGATTGTCACTACCTTTTCAAAGAGTTCAAAGGGAGTTCCCTCAGCTGTACACAACAACCTGGCCTTGTTCTCGTACATCACATCAACTAGAGTGACAAACCGGTATGCAGCTGTTCTATTGTGGAGCCCAAAAACTGGGACACCCTCCAATGCCAAGGTATGGTAGTTCTTGCACAATCCAAAATAGTCTGCAGCTCCCAATGGTCTGTTACAGAGTTCCTCAAAAGGAAAATACGCACATCCATTAGCACCGAGTGGAACCTTTAATGTCCTTCCCATTACTACTTCTGCTTCTTGTGGAACAGCTTCGTGTTCCCCAATCAATTGTTGAAAACTTTGCTTGAGAAATCCCGACAAATCTTTGCCAACAAAGTAGAAACCCTGCTCTGCCGATGTCAGTTTCCGGTAGTCTACCGCAGAACCAATTTCATGAACTACACATCTTTCCTTCAAAGTCGCAATGAACGGCAGAAAAAGATCCCTCTGCAGTCCACCTTCATACAGCTTATCTGGAGCACGATTGGAGGTGGAAACAAGGATAATACCATTATTGAATAGATGTCTAAACAGGCGATTTAATATTAATGCATCAGCAACATCTGTCACCATGAATTCATCCAGACACAACAAGACTGCCTCGTCCGATATCTCTCTTGCAACAACTTCAAGTGGATCTTCTACACCCTGGTGCTTTCGCAATGTTTTATGTACATTCAGCATAAAGTCATGAAAATGAATCCTCTTTTTCCTCCAACAGCATTGTAGCTGATCAAAAAACAAGTCCATCAACATGGTTTTACCGGTACCCACTCCTCCATACAGATAAAGACCCTTGACAGGTGAGGTTGAAGAATGTGGGATGAAATGATACCACAACCACCTATTCCTTCCAGATTTTGTAGAAATTGAATATCTATCCAACTGGCAAGCATCAGCTGATTGAACAAGTTCATCATAAAGCCTTTGAAGTTCTCTTAAGGTGCCTACCTGGTAGGCATCACCGTCAACAAGTTCCCCTGCAGCAATTCTTCGTTCATACTCAACAAGTGGCCCCGCTGTTTTTACATC
>V300016263_L3_WHPEAkcfEAAARAA-541_1_paired_trimmed_paired_merged_contig_9791
CATGTCATTACTCAAGTGGTTTTGTGACAAGGCAGAAGCCATTGGTAAACACCTGTGCTGGCGTTGCTCATCAATTCGCTAAAAATGGCGAGTTTGATATACTTCCACCCCCCATGCTTATGGTCTCAAGAGCTCTGTCAATTGATGCAGCTCAAGTTACTAATGGAGATGTAAAAAAAGCGGGGCCACTTGTTGAGTATGAACGAAGAATTGCTGCAGGGGAACTTGTTGACGGTGATGCCTACCAGGTAGGCACCTTAAGAGAACTCCAAAGGCTTTATGATGAACTTGTTCAATCAGCTGATGCCTGCCGGTTGGATAGATATTCAACTTCTGCAAAATCCGGAAGGAGTAGGTGGTTGTGGTCTCGTTTCATCCCACAATCTTCAACCTCACCTGTCAAAGGTCTTTATCTATATGGGGGAGTGGGAACCGGTAAAACCATGTTGATGGACTTGTTTTTTTATCAGCTACAATGCAGTTGGAGGAAAAAGAGGATTCATTTTCATGACTTTATGCTGAATGTACATAAAACATTGCGAAAGCACCAGGGTGTAGAAGATCCGCTTGAAGTTGTTGCAGGAGAGATATCGGACGAGGCAGTCTTGTTGTGTCTGGATGAATTCATGGTGACTGATGTTGCTGATGCATTAATATTAAATCGTCTGTTTAGACATCTCTTTGATAACGGTATTATCCTTGTTTCCACCTCCAATCGTGCTCCAGATAAGCTGTATGAAGGTGGACTGCAGAGGGATCTTTTTCTGCCGTTCATTGCGACCTTGAAGGAAAGATGTGTAGTTCATGAAATTGGTTCTGCAGTAGACTACCGGAAACTGACTTCGGCGGAGCAGGGTTTCTACTTTGTTGGCAAAGATTTGTCGGGATTTCTTGAGCAAAAATTTCAAGAATTGATTGGGGAACACGAAGCTGTTCCACAAGAAGCAGAAGTAGTAATGGGAAGGACATTAAAGGTTCCGCTAGGTGCTGACGGATGTGCGTATTTTCCTTTTGAGGAACTCTGTGACAGACCATTGGGAGCTGCAGATTATTTGGGATTGTGCAAGAACTACCATACCTTGGCATTGGAGGGCGTCCCAGTTTTCGGACTCCACAATAGGGCAGCTGCATACCGGTTTGTCACTCTAGTTGATGTGATGTACGAGAACAAGGCCAGGCTTTTGTGTACAGCTGAGGGAACTCCCTTTGAACTCTTTGAAAAGATAGTGACAATCGCTGATGCCCAACAAATTGCACCTAGAACCTCTTCAAGGTCAAGGAAAAATGATGTTGCAGGGCTGTGCGTGGATAATGAATTGGGTTTTGCCAAAGACCGCACCATTAGTAGATTAACAGAGATGAATAGCAAAGAATATTTGGAGCACCATGCCGAAACATTGGCTGAGAAGAATTCACAGGAAGGTGTGAATCTCAATAAGATGGTGCAAGTATGATGCCATAAACAGATCCAGCTTACTCCAGTAAACTTTTCGTTTTGTTAACTCTATGGTTGCATTTCAAGAATCAGCATTCACCATCATTGTGTAGTTTTGAGGCTTGATTATTTCCTTGTGATTTATGTGCTATTTAACCAGGTCATCAGAATAATTTCTTTTTTATTTTTTATTTTTATATATATGACAAACGATATTATACTAAAGGGCTTAGCCTCACAATGGGCTAGTAATAATGTGGTTCAAATCACCTTTGGCGAGAATCGAACCTAAGACCTCACTTACATGTGAGAAGGAATACCACTAGACCGTAGTAC
>V300016263_L3_WHPEAkcfEAAARAA-541_1_paired_trimmed_paired_merged_contig_9792
GTATCAAAGCTTAGAAGATATAAAACACGAGCTAGATGATTTCTTGAGTTAGATATCCCAAATTTGATGCCTTGAAGAAAGCAACAGACAGCATACTCCAACCATGTCTCATCATTCCTTTCTCTGTAAGCCATGTCACAATAATTTCCCCAGCTTATCCATCCTTTAGGCACATTTCTGAAAAGGCTGACAGCATTGGAGTATGAAAGATTAGCACCTTCATAGTCATTTAGCTTTAACAAGAAATCCCCCTTCAGACGAAATATTTCTGCTTTATGTTTCACAGGAAAATACTCTAAGTTTGTGCTGTTGATTAGATTGAGACCACTGGTAAGCTCCCCTTTCATTTCCAGATAAGCTTTTGCCTGTTCTGTAATCTTAACAAAGGCCTCCTGCACTTCCATCGTTGAATGGCCGTACATCTTTTCAAGTATTGAGACACAAACATCGTAAAGGCCTTGCTTACGACCAATGTGAGCAAGCTTATTAACGTTCCAGGCTTTGTCACGATAACCAAGGTGATGAAGTTGTGGATTCGTTGTTGTAAAATCTTTGAATGCTTCTATGACTGCATTGTACATTTCATTCCTCCATTGTAGCAGATCATACCAAACAGACATGTTATCCCATTCATTTGGAGTTCTCAGCCTCCAAGTCTCAAGAATGTCCTTGAGATCAGCATAAAGATTTCCGTGTACACCAACCACAGGATTCCCAGAAAGTTTGTTTCCATTGGCAATGTCCACAAGAATTCTTGACGATTCTTGAACTTCAACTAGCTGTTGGAATTGCTGTAAGAGAGGAATCCTAGCATGGATAGACATCTCCGGCAACTGCCACCACTGATCCAAGGCAAGATCAACACCTTTCCCCACACTGTTCTCAGCGTCCCCCACACCATTTGCATTTCTTTCATGAAGCAAAATGAATGATTGTATAAGCCGAAGTTTCGGAGTATCTTCCACCTGAGCCTTTGTAAGTACCTGATCCTTCAAGTATACCCAATCAGGCAATTTCCAAAGAGTATCAAGTAGTACTTCGTGATTCTCAATACTTTTTCCATATTCTACCAATGGTTCCCATTCGCTGAGTTGACCAGCACAGTACAGCCATTGTTCTTCCCAAAGACACATCTCGGCCTTCGGCACTGTGTTATTATATGTGCCTTGAGTTGACTTAAGCATAGCTTGGTAAAAGAGGCTTTGAGCACGCTGCCAGTAGCCATGCTGAACTAGCGAAAGCCCGGCTCTAGTTTCTGCAGTGATTGACCTTTTCTTCCACAATCCACACCTCATGTCTTCTTCATTGAGCAAACGATAAAGTTCCGCAAGAGACTCGGAGCACTTTGTATCATTTGTGAACAACATGACATGACTTTCCAGCAGAGCCAATGCTATGTGCCATGCATTGTAAGTTTTCCCAATATATTTAATGAGCT
>V300016263_L3_WHPEAkcfEAAARAA-541_1_paired_trimmed_paired_merged_contig_9793
GTAAGCTCATAAATCATGATTACCAGAAAAATTCTGCTCATGAGAATGCTGACAAGGGGAATTCTCTGTTTAAGATTCCACCTGTGGAGAACACTGTAAAAGCCACCACTGTTGCAAACAATATCCCCGCTGGTGATGGGAGGGTGGAAGATCTTTAAGCAAGAGTACAGATGAGGATTTTCCGAAGATTGCTCAAAATGTCGTTGGCTCTGGGGTGCTAAATCAGCAAAACAAGCCTGCATTTCAATCTTTACAGGCTAAACACGCGTTTCCTTCAATCTCTGTTGACAAGCCTGAGTCAAAATGGGCCTTTTCTTCTGGTAGTAGCTCTGGCTTCACTTTCCCTGTCTCTACATCGTCTGCAGTGTTTTCTGAACTACCGACACCATCCTTTATGCCATCTTCCCTGGCAAGCAGTCAGCATCAGCCAAAAGAAGAAGGAGATGCTGTTCCTACTTACGATTTTGGATCCAAGAAGTCCGATCCCCTTGTGTTTGC
>V300016263_L3_WHPEAkcfEAAARAA-541_1_paired_trimmed_paired_merged_contig_9794
GGTGTCGGTAGTTCAGAAAACACTGTAGACGATGTAGAGACAGGGAAAGTGAAGCCAGAGCTACTACCAGAAGAAAAGGCCCATTTTGATTCAGGCTTGTCAACAGAGATTGAAGGAAAAGCGCCTTTAGCCTGTAAAGATTGAAATGCAGGCTTGTTTTGCTGATTTAGCACCCCAGAGCCAACGACATTTGGAGCAATCTTCGGAAAATCCTCATC
>V300016263_L3_WHPEAkcfEAAARAA-541_1_paired_trimmed_paired_merged_contig_9795
TATCTGAAGACTGGCAACTGTAAGTACGGATCGAATTGCAAGTTTAATCACCCTCGGATAAGGAAAAACAAGCAGGTGTCTAAAGACAAGGCTAAGAAGAGAGAAGAATTGGAAAAGGAGCAAGACCAGACCGAAAGCAAGTACTACATCAGCCCAGGACGACATATAGGGGTACCTTCTGTAGCTCCAGCTCTGGAACTTAACTTTTTGGGCCTGCCAATTCGTCCGGGGGAGAAAGATTGTTACTACTATATGCGAACTGGCACCTGCAAGTATGAAACAAACTGCAAGTTTAACCACCCTGATCCTACAGCTGCCGGAGAATCTCGCCCACAATCCAGTAATGGTAGGCCTGCATCATTACAAGGTCTGCCAAAATCACAAGGGATAAATTCCGAAACTACAGAATGGAATGGTTATCAGGCTCCAGCATATCTACCACATAGAAGCAAGCCTGCACCTCCACCTCCGCCATATGTTATGAACAACTCAGTGACCGAAAGACAATATGCACAGCAGAAGCAAGC
>V300016263_L3_WHPEAkcfEAAARAA-541_1_paired_trimmed_paired_merged_contig_9796
GCTTGCTTCTGCTGTGCATATTGTCCGTAGTAGTTCATTTCAGTCACTGAGTTGTTCATAACATATGGCGGAGGTGGAGGTGCAGGCTTGCTTCTATGTGGTAGATATGCTGGAGCCTGATAACCATTCCATTCTGTAGTTTCGGAATTTATCCCTTGAGATTTTGGCAGACCTTGTAATGATGCAGGGCTACCATTAGCATATGTGGATTGTGGGCGAGATTCTCCGGCAGCTGTAGGATCAGGGTGGTTAAACTTGCAGTTTGTTTCATACTTGCAGGTGCCAGTTCGCATATAGTAGGGACAATCTTTCTCCCCCGGACGAATTGGCAGGCCTGAAAAGTTAAGTTCCAGAGCTGGAGCTACAGAAGGTACCCCTATACGTTGTCCTGGGCTGATGTAGTACTTGCTTTCGGTCTGGTCTTGCTCCTTTTCCAATTCTTCTCTCTTCTTAGCCTTGTCTTTAGACACCTTCTTGTTTTTCCTTATCCGAGGGTGATTAAACTTGCAATTCGATCCGAACTTACAGTTGCCAGTCTTCAGATA
>V300016263_L3_WHPEAkcfEAAARAA-541_1_paired_trimmed_paired_merged_contig_9797
CTATGTGGTAGATGTGCTGGAGCCTGATAACCATTCCATTCTGTAGCTTCAGAATTAATCCCTTGAGAATTTGGCAGACCTTGTAATGATGCAGGCCTACCATTACCATACGCGGATTGCGGGCGAGATTCTCCGGCAGCTGTAGGATCAGGGTGGTTAAACTTGCAGTTTGTTTCGTACTTGCAGGACGCAGTTTGCATATAGTAGGAACAA
>V300016263_L3_WHPEAkcfEAAARAA-541_1_paired_trimmed_paired_merged_contig_9798
GTCATTGTTTTAGTAAATTACGACACAACGTGCTGGTGAACCCGTTCCACGTATGCCCTCCGCATCTTCAGATGTCCAACGCAAGATAAAGACAATCAAACGAGAAATAAAGGCCGAAAATTACACAAATCATTAATAGATTAGTAAAAAACATTGTCTATCGAATTCAAACATAAGCCAACAAATCACAATGACATCCAAACCATCTTTCATCACATATTCCCCCTAAACCAGCATGGAAAAGAAAACAAAAGGTAAAAAAATATATTGGCCACACAAAACTGCCCAGCAACCATTTTCTATTAAAACAGTCTGAAGGTCCAACGAGAACTCACAGCTACTCAACCCGCCTTTCCGAAACAATCATATTCTACTGCTGTTTGCATTCTGGAGGCCTTTCACCCTGCTCCCCGGTTGGTGCTCTTGCACTCTTCTTGTGGCTAGCCGATGTCTTCTTTTTGGTTTTG
>V300016263_L3_WHPEAkcfEAAARAA-541_1_paired_trimmed_paired_merged_contig_9799
GGTCTCAATCAACAACGTACAGCGATATGCAATGCAGTTCTTGCAGCAAGAATCATGAATGCTACACTTGTGCTGCCAGAACTGGATGCAAACTCTTTTTGGCATGATGACAGTGGTTTCGGCGGTATCTATGATGTTGAGCATTTTATCCAGTCATTGAGGTATGATGTAAAAATCGTACAAAAAATACCAGAAATTCGCAAAAATGGGAAAACCAAGAAGATAAAAGCTGTACAGCTTCGTCCCCCTCGAGATGCTCCTATCAGTTGGTATACTACAGAGGCACTTGCGAAAATGAAGGAGCATGGTGCTATTTATCTTACTCCCTTTTCACATCGCTTGGCAGAAGAAATTGACAACCCTGAGTATCAGCGGTTGAGGTGCAGAGTTAACTATCATGCTCTGAGGTTCAAGACAAATATAATGAAGATAAGTCAATCCATAGTAGATAAGCTTCGCTCACGAGGTCACTTCATGTCCATACATCTTCGATTTGAGATGGATATGCTGGCATTTGCTGGCTGCTTTGATATTTTCAACCCCAAAGAGCAAGAGATATTGAAGAAGTATCGAAAAGAAAATTTCGCGCCAAAGAAGCTCGTCTACGAGGAAAGAAGAGCCATTGGAAAGTGCCCATTAACTCCTGATGAGGTTGGCCTTATTTTACGTGCAATGAGGTTTAACAATTCTACCAGGATATACCTAGCTGCCGGTGAACTATTTGGCGGGGAGAGATTCATGAAACCGTTTCGGGCTTTGTTCCCTCACCTTGAGACCCACAGTTCTGTGGATCCCACAGACGAGCTATCAGAAAACACCCAGGGATTGTTAGGGTCTGCAGTGGACTACATGGTTTGTCTCCTCTCTGATATTTTTATGCCTACATATGATGGCCCTAGCAACTTTGCCAACAATCTCCTTGGACACCGCCTCTATTATGGCTTCCGGACCACACTTAGACCCGACAGGAAAGCTCTTGCTCCAATCTTCATTGTTCGAGAGAAGGGACGGACAGCTGGTTTTGAAGAAGCCATAAGGAAAGCCATGCTCAAGACTAACCTTGGCGGGCCCCACAAGAGGATCCCACCTGAGTCTTTCTATACAAATTCTTGGCCGGAATGTTTCTGCCAAACATCTCCAAAGAATCCAGAAGATAAATGTCCACCGGACAATGTTTTGGAAATTCTGGAGGGCCAGTTGAGTGAAGCAACGGATGGCCGGGAATCAAATTCAACAATATCTGTAGCCGAAAGATGAGAAAGTAGTTGCAGGACTTTTAGCGGATACTTGTGCCACCGCCATATTGTTGAATCCCTGTCTGCCTAATTGACAAGGTTCATGTTCTATGAGTCTCCGACCATTGTGATTTAGTATTTCGACAAAGAAGACAGCAAGTTGGCACTGATACTGTGGCT
>V300016263_L3_WHPEAkcfEAAARAA-541_1_paired_trimmed_paired_merged_contig_9800
GTCGCCGGAGAGCAGAATTTTGGGGGGAGCCATGAGTGAGAGTGTTGACAGAAAGAGGCGGGGTTGGGAGGTTGACGACGGACTGGGAGCTTCTAGTATTTTGGGCTTTCAAGGGTATTTAGTTTTAGAGGTGGAAATACATTTTGCCAATTCAACTGTTCAAGAGGTCTATCACCAGCACATTTTTTAGGGGTGGATTTGCCCTTATGCCGCTCAAGTTCAACCCTCGATGCTCATCTCTCCCCAACCTTGCCAATTCCGGAAATTTCACTATAAAAACCAAAACTTTAAATAAAACAACCCTATAGTTTCCACCCACACTCCAACATTCTGATGGGTGTTCATAAATCCCTGCCTGGACGCAGTAAAATCCTCACTCAGAGAGCTTAACTCCCCAACAGAAACCCCCTAAAACCTTGCCTCAATTCGCAAGTCACAATATTTGGGTTCTATCGCTCACCTAACTCTGCTGCAATGGCTGCATCTCTATCAGCATCCACATCACCATTGACGTCAAATTTGTCTCTCAGAAAAACCCACTTCGTATTTTCACCAGAAAATAGCCGTCCAATCATTACCCACATCAAACAATCCCCTTCCAGCCCCAATGCTGAGTTGAAGTTTCAAACTTTGCCCAATTTAAACCCCTCTATTGCAATTTCACCCCTCCCTCGCGCTGCATCAAGAGTTTCCTCACGTGGGTTCCTTGAAACAGACGAGGAAGATGAGCTTTTGCCGTTGTTTGAGGAGCGGCCGGTCAAATTTGCCCTTTGGGTTTTGGTCTGGGCATCTGTGTCGCTTGCTTTGTTCGCGGCTTCCGGAAATGCAAATGCTGCTGCTGCGGCGGCTGCGGATTCAATCAGAGCCTCCAACTTTGGCCTGAAGATTGCGACGGCGCTTCGAAGCTCCGGCTGGCCTGATGAGGCTGTGGTGTTTGCTCTGGCCACACTTCCGGTCATTGAGCTTCGTGGGGCCATTCCTGTTGGTTACTGGATGCAGCTTAAGCCTGTTCTGCTAACAGCTCTATCTGTTGTTGGGAACATGGTTCCTGTGCCCTTCATCGTACTTTACCTGAAGAGATTTGCATCTTTCCTTGCTGGAAAGAACAAGGCTGCAGCTCGGTTCCTTGACTTGCTGTTTGTGAGGGCTAAAGAGAAAGCTGGCCCTGTAGAGGAGTTCCAATGGCTTGGTCTGATGCTGTTTGTGGCTGTGCCTTTCCCGGGAACAGGAGCATGGACAGGGGCCATCATAGCTTCCATTCTCGACATGCCATTCTGGTCAGCGGTGTCTGCAAATTTCTTTGGTGTTGTGTTGGCTGGGCTTCTGGTAAATTTG
>V300016263_L3_WHPEAkcfEAAARAA-541_1_paired_trimmed_paired_merged_contig_9801
GAAAAGAATTAAGTCTTAATGAATGCATGGCCAGGGGGTCTTCTGCAGCAGGTAATGGCAAAAAATCTCACAAAAAGGATAGTAAGGGTGGAGGATGTAATTTGTTTTACAAGAATGAGACAGGACAAAATGGGAGCAATAACAAGCGTTCTGACGAAGGTTGCCTTGCCCCTGCTAATGGGAAGAGCTCAAGCTTAATGAAGGATGATTTGATATTGGAATCAATAAGTGATGATGCATTTAATGGGAGAAATGGTGAAAGTCCAAGTACTGGGTTGTCAGGGTTAGATGGATGTGGAAATGAGAACAAGGTTAAAAAGGTTAAGCTCAAGGTTGGTGGTGTCACACGTACAATTCAGGCCAACTCTACATTGAATGGTACAACGGAGGGTGGGTCTTCTACAAAGACTGCTCGATTGTCAGATGTGTCTAGACCACGGCAGAAGCAAAATCTTCTGGGAAATTCGGACGATAATCATTCTCCTTTGGATAAGAAGCGAGGCTTAAAAGGAATTCCATGGAAGGATTTCTCAAGAAGTGGTGTTAGTCTTGGGAGAGATAATTATTCGATGGGCAGGACAGCGGGAAAGAGTACCTCTGGAAGGGAAGGCGATAGATCTGAATCAGTTCGGAAGAGCAAGCGAGTGCCTAAGAGGCGCGTCCTTGATGGAGATTTTGGAGATGAAGAAGAGGATGATGAGATTCGGTATCTGGAGAAACTGAAAATATCAAAGGTTGCTACAGTGTATAGAGATGATGATGATGAATCAAGCAGGAAGCACAGAAAACTTTCTGCAGTTTCCAACATTGATAATGCCGGTGCATCAAGGTTGGATAAAGACCTTAAAAGGAAGTCGAGAACTGATAGAGTATCTGGAGACACTGATTATGAGGAAGAACAAGATTCATTATCTGATGGGGAGCTTGAAGGTAAAAAGAAACAGAAGAAGGAAGCTGTTGATTCTTTGATGGATGGTAAGAAGGAAATGACTCTCACAACTCGTCAAAGGGCCCTTCAGTCAGGCAAAGATGCCGCCCCTGGTTCAAGCTTAATTGAGTTTCCTGACGGATTACCACCTGCACCATCTAGAAAGCAAAAGGAAAAACTTACAGATGTGGAGCAGCAACTGAAGAAAGCTGAGGCTGCTCAGAGACGAAGAATGCAGGTTGAGAAGGCTGCTAGAGAATCAGAGGCTGAGGCTATTAGAAAAATTCTCGGTCAAGATTCCAGCAGGAAGAAACGAGAAGACAAGATAAAGAAGCGACAAG
>V300016263_L3_WHPEAkcfEAAARAA-541_1_paired_trimmed_paired_merged_contig_9802
TCATCATCCTCTTCTTCATCTCCAACATCTCCATCAAGAATGCGCCTCTTAGGTACTCGCTTGCTCTTACGAACTGGTTCAGATCCATCGCCTTCCTTACCATAGGTATTCTTTCCCGCTGTCCTGCCCATCGGACAATTATCCCTCCCGAGACTAATACCACTTCTTGAGAAATCCTTCCATGGAATTCCTTTTAACCCTCGCTTCTTATCCAAAGGAGAATGATTATCATCCGAATTTTCCAGAAGATTTTGCTTTTGCCGTGGTCTAGACACATCTGACAATCGAGCAGTCTTTGTGGTAGACCCACCCTCCGTTGTACCATTCAATGTAGAGTTGGCCTGAATTGTACGTGTGACACCGCCAACCTTGAGCTTAACCTTTTTAACCTTGTTCTCATTTCCAAATCCATCAAACCCTGACAACC
>V300016263_L3_WHPEAkcfEAAARAA-541_1_paired_trimmed_paired_merged_contig_9803
AAGTTGATGATACTGATTCTCCAGTTTCTGTAGAGAGTTGTTTGTCTCATTTCATAAAGCCTGAGCTTCTTGCCAATGAAAATGCTTGGCATTGTGAGAACTGTTCCAAAATTCTTCAACGCCAAAGGTTGGAAGAAAAGAAGCAGGTAAGATCTGCTGCTAAAGTTTTGTTAAATGGATGTGAGGCTAGAACACAAGGTGACTCACTGAGTTTAAATACGGGTCCTGCTGATGTCAGAAGGCTTGGTAATGGGAATGTCAAAAGCAATACTGGTTGTAATCAGTTTGGTGAAAACTTCGTTTTGCACGATGGAAAAATAAATTGCTTGAACCAAAATTGCTCAGCAATTGAGAATGGTCGATCAGATAAGTCGAATTCTGTTGTTTGTCAACAACAAGATGAGATGGAAGATGCTCCTCCAGTGCAGTCAAATACTTCAGATTGCACTAACGCTTGCAGTCTAGAAAGTTTCAGTGATCAAGTCATTGATTCTAGGGCTGATGAGTCTAGAAGTGCTAGTTTCACCTGTGACATTGTACCACAGACTAATTATGGGATATTGGATGGACATCGTGAATCAGAAGAAAGTGAGGATGAGGAAGTAAATTCCAAACTTGTGAATGTGAAGAGGAATGCGACTAAAAGGTACCTCATCAACAGGGCCCCACCTATTTTGACTATTCATCTTAAGAGGTT
>V300016263_L3_WHPEAkcfEAAARAA-541_1_paired_trimmed_paired_merged_contig_9804
CAGCACATGGTTCTCTCTGTCGCAGTAAGAGTTGAGTTCAATAAGTGAACATATTGCTTTGTCTGCTCGTTGCCCTTTTTCTGCCCATATCGAATTTCTAACTTTCTTGACTGGTAGTCCGTACAGTTTGAACAAGAAACCAGCTCTCTATATGTCTGAGACGCAGGAAACCATCCTTCCAGATCATACTTCTTTGCTGCGGCATCATTCAAAGCACCAGAAACGATGGACACAATATGATAGGGGAGCCCTAACGCTTGATAAAATTCCTCGGAGTTTTTTATCATTTCCTCATGCATTTCCCAAGAGTCATTGCCATTTGGGCTTGTAATACAGA
>V300016263_L3_WHPEAkcfEAAARAA-541_1_paired_trimmed_paired_merged_contig_9805
GTTCAATAAGTGAACATATTGCTTTGTCTGCTCGTTGCTCTTTTTCTGCCCATATCGAATTTCTAACTTTCTTGACTGGTAGTCCGTACAGTTTGAACAAGAAACCAGCTCTCTATATGTCTGCGATGCAGGAAACCATCCTTCCAGATCATACTTCTTTGCTGCGGCATCATTCAAAGCACCAGAAACGATGGACACAATATGATAGGGGAGCCCTAACGCTTGATAAAATTCCTCGGAGTTTTTTATCATTTCCTCATGCATTTCCCAAG
>V300016263_L3_WHPEAkcfEAAARAA-541_1_paired_trimmed_paired_merged_contig_9806
TTGACTTCAGGGACCGGTTTCGCCTTGAACGGTAGGAACTCCTTTCCACCCATGAAAGGTTGAAGAACTTTTGGTACGTTTACACCCTCTTCAGTCTGGTAGTTCTCGAGAATGCAGCATACAGTTCTCTCAGTCGCTGTAAGAGTCGAGTTCAATAAGTGAACATATTGCTTTGTCTGCTCGTTGCTCTTTTTCTGCCCATATCGAATTTCTAACTTTCTTGACTGGTAGTCAGTACAGTTTGAACAAGAAACCAGCTCTCTATATGTCTGCGATGCAGGAAACCATCCTTCCAGATCATACTTCTTTGCTGCGGCATCATTCAAAGCACCAGAAACAATGGACACAATATGATAGGGGAGCCCTAACGCTTGATAAAATTCCTCGGAGTTTTTGATCATTTCCTCATGCATTTCCCAAG
>V300016263_L3_WHPEAkcfEAAARAA-541_1_paired_trimmed_paired_merged_contig_9807
AACATTCGGTAGAACAACCATCCTGTTTATACATTTTTCTTTCTCCCACCATTAACCTTATAAGGATTATTTTCACACTACAGAAATACGCTTTGTATTTATTAACAGTAGTGTCTTCCTACGGACCTATCATAGCAAAACTCAGCTCTACTTGCTATTCACGTATACATACTTCGCGGGATGATCCCCGAGCATGTGTGTATAGCAAGCGTCTAATTTTTCTTCTATCCGTTGAATCCATGTGTACTCTATCAAGAAGCTGGCTCAAAACTCGTAATTCAAACCAAAGAAGCGTAAGCAGTTATGACGCCATTTTTATCTGTATTTGCCGATGGACGTGTACCAGAAACTCAACATAGGAGGGGCCATTCGGACTCTGGTCTTCGACCATATATGAGAAAAACAATGTTCCTGATGGATCTCCTTTCTT
>V300016263_L3_WHPEAkcfEAAARAA-541_1_paired_trimmed_paired_merged_contig_9808
GCTTCTCATGCGCGTGGTAAGCCGCGTCGACTCTCGAGACCTGGAAAAGGCCGCGAGCGACTGTTACGTGATCGAACGAATATGGAAGCTCCTGGCGGAGATAGAGGATCTCCACCTTCTGATGGACCCGGCCGATTTTCTGAGGCTGAAGAATCAGCTGCGGATCAAGACGGTGGACGATACGGAGTCGTTTTGCTTCAGATCGAAGGCGCTCGTGGAAGTGACGAAGCTCTGCAAGGAGCTGAGGCATAAGGTGCCGTACATACTGGGTGTTGAGGTGGACCCCAAGGGTGGGCCCAGGATTCAGGAGGCGGCGATGAGGCTGTACTCGGAGAAGAAAGCCGAGTCAGACTCGGAATCCGTCTCGGATAAGATCCACTTGCTGCAGGCGCTTCAGGCGATTGAGTCGGCGCTGAAGCGTTTCTACTACGCGTACAAGCAGGTGCTGGTGGTGTTGATGGGGAGCTTGGAGGCGAAGGGGAACCGAGTTGTGGTGAGTCCGGAGACGTGTGACTCGCTGAGTCGGATATTTCTGGAGCCGACTTATTTCCCGAGCTTGGACGCGGCGAAGACGTTTTTGGGGGATAGTATAAATCACGGGTTACACGGCGGACACAGGCGGAAACAGTGAGAGATCGACCGGTTGACTGATTTGGGCGTTGGAGATTGACTCGGTCTGCCAACTCGTGTTGGACCGACACTTGTAAA
>V300016263_L3_WHPEAkcfEAAARAA-541_1_paired_trimmed_paired_merged_contig_9809
GTGGAAGTGACGAAGCTCTGCAAGGAACTAAGGCATAAGGTGCCGTTCATATTGGGGGTTGAGGTGGACCCCAAGGGTGGGCCGCGGATTCAGGAGGCGGCGATGAGGCTGTACTCGGAGAAGAAGGCCGGTTCGGACTCCGACTTCGGCTCGGAGAAGATCCACGTGCTGCAGGCGCTTCAGGCGATTGAGTCGGCGCTGAAGCGTTTCTACTACGCGTACAAGCAGGTGCTGGTGGTGTTGNNNNNNNTCGCTGAGTCGGATATTTCTGGAGCCGACTTATTTCCCGAGCTTGGACGCGGCGAAGACGTTTTTGGGGGATAGTATAAATCACGATATACACAGCGGAGACAGGCGGAGTCGGCGGACGCACTGAGCGGTTGACGCGTTGACTGATTGGGTTTGGATGTTGACTCGGTCTATTAACAAATTTTTTGACCGACCCTTGTAAGCTCTAGAAGGCGAATATTCTTTATAGTTTTTACTTTTTTTTTTGTCCCGTCTTGGTATTTTGGTTATTTTGTCTTTTTATTTTTTATTTTTATGGTTGATCAAATCTTGTAAAATATTACAGATTTTTTTAAAATGTTAGGTAAATTACATTTTATTCTTTCAAATTTGAATGCAATTGCAATTTTATATAAAATTTTTATA
>V300016263_L3_WHPEAkcfEAAARAA-541_1_paired_trimmed_paired_merged_contig_9810
GCTTCTCAAGCGCGTAACGAGCCGCATCGAATCTCGAGACTTCGAAAAGGCCGCGAGCGACTGTTACGTGATCGAACGAATATGGAAGCTCCTCGCAGAGATAGAGGATCTTCACCTTCTGATGGACCCAGCCGATTTTCTAAGGCTGAAGAACCAGCTGCGGATCAAGACGGTGGACGATACGGAGTCATTTTGCTTCAGATCGAAGGCGCTCGTGGAGGTGACGAAGCTCTGCAAGGAGCTGAGGCATAAGGTGCCGTCCATACTGGGTGTTGAGGTGGACCCCAAGGGCGGGCCCAGGATTCAGGAGGCGGCGATGAGGCTGTACTCGGAGAAGAAAGCCGAGTCAGACTCGGAATCCGTCTCGGATAAGATCCACTTGCTGCAGGCGCTGCAGGCGATTGAGTCGGCGTTGAAGCGATTCTACTACGCGTACAAGCAGGTGCTGGTGGTGTTGATGGGGAGCTTGGAGGCGAAGGGGAACCAAGTCGTGGTGAGTCCAGAGGCGTGTGACTCGCTGAGTCGGATATTTCTGGAGCCGACCTATTTTCCGAGCTTGGACGCGGCGAAGACGTTTTTGGGGGATAGTTTGAATCACGGGTTACACGGCGGACACAGGCGGAAACAGTGAGAGATCGACCCGTTGACTGATTTGGGCGTTGGAGATTGACTCGGTCTGCTACCTCGTGTTGGACCGACACTTGTAAA
>V300016263_L3_WHPEAkcfEAAARAA-541_1_paired_trimmed_paired_merged_contig_9811
TGATCGAGTCCACAGTCCGAGACTTGGTCAGAATTCAAACCCTCCACACAAGAATCGTCGAGAAGAAGAATCAGAATACATTTTCAAGGCTGCAGAAAGATAAGAAACCGAAGCACCACCAATCAAATCAGGTTGTAGCCCCGGCAGCCTCGCCGGAGTCCTACACCAACGAGCTCTCCGGCCAGCTTCAGGCCACGTTGAAGTCCGGCGTCAGCCTCGGCTCCGGCGAGTACTTCATGGATGTTTTCATCGGTACACCCCCTAAACACTTCTCTTTAATTCTCGACACTGGCAGTGACCTTAACTGGGTCCAATGCGTGCCGTGCCGCGACTGCTTCGAGCAGCACGGCCCGCACTACGACCCCAAAGACTCAACTTCTTTTCGTGACATTAGCTGCAAGAATCGGCGGTGTCAATTGGTTTCGTCCCCGGATCCTCCGCAACCCTGCAAGTCCGAAAATCAAACGTGTCCGTATTTCTACTGGTACGGAGACAGCTCCAACACCACCGGCGACTTAGCCCTCGAAACCTTTACCGTCAACCTCACGTCATCGAACAAGGCGGAGTTCAAGAGGGTGGAGAATGTGATGTTCGGATGCGGCCATTGGAACAGAGGATTGTTCCATGGGGCTGCAGGGTTGCTAGGTCTTGGCAGAGGTCCTCTTTCCTTTGCTTCTCAGCTCCAATCGCTGTACGGCCACTCGTTTTCCTACTGCCTTGTGGATCGAAACAGCGACGCGAATGTCAGCAGCAAGTTGATTTTTGGGGAGGACAAGAACCTCTTAAGCCACCCGAAACTGACCTACACTTCTTTGGTAGGAGGGAAAGAAAACCCTGCTGATACATTCTACTACGTCGAGTTAAAATCCGTCATGGTCGGCGGAGAAGCGGTGGACATACCGGCTGAGACTTGGAAATTGTCGCCGGAGGGTGCCGGCGGGACAATCATTGATTCCGGCACCACGTTGAGTTACTTTGCCGATCCTGCTTACCAAATTATCAAGGAGGCTTTTGAGAAAAAGGTCAAAGAGTATCCAGTCGTCAAGGACTTCCCATTTTTGGAACCTTGTTACAATGTGTCAGGTGTTGAGAAAATCGAGCTGCCGGAATTTGCAATTTTGTTTGCGGACGGAGCTGTGTGGGATTTCCCAGTTGAGAACTACTTCATCCAGATCGAACCGCAGGAAATCGTCTGCCTGGCGGTGTTGGGGACTCCGAAATCCGGCCTTTCGATCATCGGTAATTATCAGCAGCAGAATTTTCATATCCTCTATGATACAAAGAAGTCTAGGTTAGGATATGCACCCATGAAATGTGCTGATGTTTAGAAGGTGCGGAAAAATTGTAAACATTTTTTTTTAATTTTTTTTTATTTTTAAGATTTTCCTTCTGACAAGGATCATAGGTGACATACAGAAATTATATTAATTGTTTTTTTTTCTTCTGATTTTTTGAAGTTTTAAGTGATTACATATTGATAGCTAGAAAGGGTTATAACCTGTATT
>V300016263_L3_WHPEAkcfEAAARAA-541_1_paired_trimmed_paired_merged_contig_9812
TTATTCACACACGAGGCCGCCGCCGCGTGGAGGAAGGAGGATACAGAGAATTTTCAATTTTGAGAGCTACTTTTCCTCTCTCTGTTTTTTTTTTCCAAGATATTTTTGTTAGAAGAAGGAATGCGGGTAAAATTCTAACACCAGTCACCACCACCACCAACTCCAACCCCAAAATTTCACACCCTTTTCTTTTCCTGCATTTCTTCGAATCCCAGATTTTGTTTCTCATAAAAACTCATACCCTTTTCTTGGTTTTCATTTTTTCCAATTTTGCCCTTCTCTCACCTGTGTATTCTCTTCTCTTACCCTTCTTTTCCCCTGCTTCTTCTTCTTCTTCTCGTGTTCGCCGATTGGACTGGTTATTGTTGTTCATCGTCTATGGATAAATCTGTAATCTTTTTGTGTATCGCTGCCTTGGCAACTTCGCTACGATTAGTTTCTTCGTCTTCTGTTTTATGCCCTCACGACTCCGATTTCTTACGGTACAGCCTTCAATCTCAATGCCCCATCTGGATCTCCCCCCATCCACCCCTCAAGGTGGATGGAAACTTCCTAGACAGAGCTTTGGCATCGCAACAGAGGACTGATTATACAGCAGTGCTCTTTTATGCTTCCTGGTGCCCATTTTCACGCACAATGTATCCTACATTTGAAAAGCTCAGCTTCATGTTCCCTCAAGTAGAACATTTGGTCATTGAGCAATCTTCAGCCCTGCCGAGTGTGTTCTCAAGATATGGAATACATAGTTTCCCTTCGATTTTAATAGTCAATCAGACATCAAGGGTGCGTTATCATGGTCCAAAAAGTCTCTCCTCGCTTGCACAGTTTTACCAGAAAACCACAGGACTTAAACCAGTTCAATATTTTGATGGCGATCAAATAGTCAGCTTAAACATTCGTGAAAAATCTTTAATCCAGTCAATGGGTAACATGTCACTCAGGGAGATATCAAGGAGGGAACCCTATTTAGCTTTTGCTATATTGTTTCTCTGTTTGAGGGTGC
>V300016263_L3_WHPEAkcfEAAARAA-541_1_paired_trimmed_paired_merged_contig_9813
TCCTCCTCGAGGCCGCCAAGCGCTCCGCCAGGAAGCGGGACTCCAAGCACAACTCACTCGCCTGGGTTCTCCCTCCCGACCTCACTATCAAGGTCTTTTCCATGCTTGATACACAAAGCCTATGCTATGCTGCAGCTACTTGTTCAATGTTTTATAAATGTGCCATGGATCCCTCTTGCTATGCCAATATTGACTTGACAACAGTTGTCCCAAAAGTTAACAATGCGGTAGTTTCCACAATGATCCACCGAGCTGGGAAATCTCTCCAGTCTCTTAAGCTTGGGGTAGTTCCAGGCCCAACTACGCCAATTGGATCTTGCCAACCGTTAGTTTATACCATCAGGAATTCTGTAGACGTTTCCAACTTTTCATGGAATGATAAGA
>V300016263_L3_WHPEAkcfEAAARAA-541_1_paired_trimmed_paired_merged_contig_9814
TGGGTCTAACGTACATGGGAAAGAATGAAATGCCAATAGTATTCCCATTCGCAACCCTTCTCAAAAAGCTCGATCTTCTTTATGCGTTGCTGGACACTGAGGACCACTGCACATTAATTCAAAGGTGCCCCAACCTGGAAATTCTCGAGACAAGGAACGTTATTGGAGATAGAGGACTAGAAGTTCTTGCTCGGAGTTGCAAGAGACTAAGGAGGCTCCGAATTGAGCGGGGCGCAGATGAACCAGACATGGAGCACGAAGAAGGTGTTGTTTCACAACGGGGTCTGATGGCCCTGGCACAGGGCTGCCTAGAGCTCGAATACGTGGCTGTTTATGTATCGGACATCACCAATGCATGTCTGGAATACATTGGGACTTACTCTAAAAATCTCTGTGATTTTCGCCTTGTCTTGCTGGACCGAGAAGAGACAATAACAGATTTGCCACTTGACAATGGGGTTCGAGCTCTTTTGAGGGGATGCCAGAAGCTCCGTAGGTTTGCTCTGTATCTCCGTCGTGGGGGCTTGACTGATCTGGGACTGAGTTATGTCGGCCAGTACAGTCAGAATGTGAGATGGATGCTTCTGGGTTATGTTGGGGAATCTGATGCAGGGCTTTTGGCTTTCTCAAAGGGTTGCCCTAGCCTGCAAAAATTGGAAATGAGGGGTTGCTGCTTCAGCGAGCGTGCACTCGCTGATGCTGTAATGCAACTGACTTCCCTTAGGTACTTGTGGGTGCAGGGGTACAGAGGATCTGCTACTGGTCGCGACCTTTTGGCAATGGCTCGCCCATTTTGGAATATCGAGTTGATTCCTCCGAGACGAGTTGATGATCCTGATCAGCAGGGAGCCGAGCATCCAGCCCATATACTTGCATACTACTCACTTGCTGGACCGAGAACAGATTTTCCAGACACTGTTATTCCCGTTGATCCGGCATCCTTGCTCTCCTTCTAGATCTGTAAATACAACCTCTTTTTTTTATTCCACAAGCAGTCATT
>V300016263_L3_WHPEAkcfEAAARAA-541_1_paired_trimmed_paired_merged_contig_9815
CGGCGGCAGTGATAGCCTGCCTGTACTTCTTGTCCTGAACATCTCCGGCGGCAAAAACCCCTTTTACGCTGGTCTGCGTAGTCCCCAGCTTCGTGGCAACATACCCATCAGCATGGAGCTCCAATTGCCCGTCCAAAAACTTGGTCGCCGGTTCGTGCCCAATTGCGAAAAACAGTCCCGAAACCTTCAAATCCGATACCTCCCCAGTCACCACGTTTTTCACCTTGAGCCCCGCCAGAGGCCCTTTCCCTTCGCCGTAAGCCTCCACCACCTCCGAGTTC
>V300016263_L3_WHPEAkcfEAAARAA-541_1_paired_trimmed_paired_merged_contig_9816
GGAAGATTGGTTCATCCTTTGCCTTGAAAAAGACCACAAAAGCTTTACCAAAAATTCAGATCAATGATGATTCAGATCTCATTGACGAGGATAGTTTACTAACGGAAGAGGACTTAAAGAAACCCCAGCTGCTATCGAGTGATTGCGAAGTTGGAAGCACAAGGAAAGCTTGTAAAAACTGCACTTGTGGGAGAGCTGAAGAAGAGCAGAAAGTAGAGAAGTTGGGCTCCACTGTAGATTTGAGCAATTTCAAGTCGCAATGTGGCAGTTGTGGACTAGGGGATGCTTTTCGATGCGCTACATGTCCTTTTAAAGGTCTTCC
>V300016263_L3_WHPEAkcfEAAARAA-541_1_paired_trimmed_paired_merged_contig_9817
GGAAGATTGGTTCATCCTTTGCCTTAAAAAAGACCACAAAAGCTTTACCAAAAATTCAGATCAATGATGATTCAGATCTCATTGACGAGGATAGTTTACTAACAGAAGAGGACTTAAAGAAACCCCAGCTGCTATCGAGTGATTGCGAAGTTGGAAGCACAAGGAAAGCTTGTAAAAACTGCACTTGTGGGAGAGCTGAAGAAGAGCAGAAAGTAGAGAAGTTGGGCTCCACTGTAGATCTGAGCAATTTCAAGTCGCAATGTGGCAGTTGTGGACTAGGGGATGCTTTTCGATGCGCTACATGTCCTTTTA
>V300016263_L3_WHPEAkcfEAAARAA-541_1_paired_trimmed_paired_merged_contig_9818
AAATTTCCTGGGTCATCTGAAGAAGTTATAATAGATTTATACACTTGTTTATTTGTGATAACATTATTTCGTACGACGGGGCTACAAATCTGGATCCAATGGACCTGAAATCAAATCATGCTTCTCCCGTTCTTGCTGATCCTCCACCCTTGAGCAAGTCAAGACTTGGTGGCGTCCATACCAGCCTGTTACCATATTCAACTCCAGGAGCAGCTTTCCCTGGAGGTCTATACCTAACAATCCCTAGGAAAAAGAATGCATTACTTGATGACGTTCGCTCTAGCTCTTGGCTCGATGCCATGAAAGCTTCATCGCCTCCTCACAGAAAGATAACGAAGGATGTTAACAATGAGTCTGGGGCAACAGATGCTGATATATCTTATCACACATGGATGGTCAAGTATCCATCCGCACTTACATCTTTTGAGCAAATCTCTAATTATGCCAAAGGCAAGAGAATAGCATTGTTTCTTGATTATGACGGGACTCTTTCACCAATTGTAGATAACCCTGACTGTGCCTTTATGTCTGATGCCATGCGTGCATCCGTAAGAAAGGTAGCAAAACATTTCCCAACAGCAATTATCAGTGGAAGAAGCCATGACAAGGTATACGAGTTTGTAAAACTAAATGAACTCTATTATGCGGGTAGTCATGGGATGGACATAATGGCCCCGGTTATACAAAGTATAAACGATGACCAGAGAAACTGTTTTAAGTCAACTGACAAAAAGGGTAAGGCGGTTAATTTGTTCCAGCCTGCAGCTGAATTTTTACCGACGATTAGAGAGGTATTTAAATTGCTCGTTGAAAGTACGAAAGACATTGAAGGAGCTATAGTTGAGGATAATAAGTTCTGTGTCTCTGTACATTACCGCAATGTAGATGAGAAGAGTTGGCCTGCGGTTCTGCAATGTGTCCATGAAATTCTTAAAGACTACCCTCGTTTGCGCTTGACTCATGGGCGAAAGGTTTTAGAGGTTCGACCTACAATAAACTGGGATAAAGGGAAGGCCGTCACGTTTTTACTCGAATCTCTTGGACTAAGTAATTGCGAAGATGTTCTTCCAATATATATTGGCGACGACCGCACAGATGAAGATGCATTCAAGGTCTTGAGGGAAGGAAACCAAGGTTACGGCATTTTAGTCTCGGCCGAGCCCAAGGACAGCAATGCATTTTACTCTCTCCGGGATCCCTCGGAGGTAATGGAGTTTCTTAAGTCACTGGTTATATGGAGGAAGTCAAGTGCTCTATAAAAATTACTGCATA
>V300016263_L3_WHPEAkcfEAAARAA-541_1_paired_trimmed_paired_merged_contig_9819
TTCGCGGCGCTCGGGAGCTTGAAGAAGAAGAAGAAGGGCGATAAGAGCTCGTCGAAGAGCTCGAAAGGGGGCGACGCAGCTCAGAACTCCGGGGAGGCGGAGAAGGAGGTATTTTGGGCGCCGGCGCCCCTTGTCGCGAAGTCGTGGGCCGATGTGGATGACGAGGACGATGATGACTACTATGCAACTACAGCTCCGCCGGAAATGGGTTGGGCCGGCGAGGATTCGAAGGCGGTGAAGGAGAGCGAGCTTGAAGCCGAGCATGCGGAGACCGTCGGTGAATTGGAAAGTGAAAGTGAGGAGGAAGGTCTTGACGAAGTTGATGACATTGACGAGGAACATGAAAATGAACTTGAAGCCTTGGTCGAAACTGAGCCAGTTAAGAAGCTTCCTGAACCCTCTCCAGCCCCTAAGGATACAGAAAGGCAGCTTTCTAAGAAGGAACTGAAGAAGAAGGGGCTTGAAGAACTTGAAGCAGTTCTTGCTGAGCTAGGATACCCTACCAAGACCGAGACCAGTGGCCAAGATGACTCCAATGGTGTTGCCCAAGAGAAGAAAGCAGAGAAT
>V300016263_L3_WHPEAkcfEAAARAA-541_1_paired_trimmed_paired_merged_contig_9820
GGCGGAAACGGTGCCGGCTCGCTGGATACGATTGACCAGCCCGATGAGAAAAGTGGGTCCAAATCACATGCGTGGAAGCCAGATGCCTCTCTTATCCTGACCGCTCCCTCACCCACACGTAAAAAAACCTTCCTTGCAAAAATCCAAGCCAATCGGCCCCATGCCGAACCATCCATCTCCACCGCACATCAAAATCTCCATCGTAAGCCCATCCAACGGCTAGGATTCACTCACACCCCAGTACGAGGTTCGTATATAAAACCCCTCACAGATTCACACGCCCTCTGCCCGTTCGGGTTGAAAATCCTCCGACTCTTTCACTCATCAGCCGAGCTCACCGAAACGCGCCGTTTCGTGCTCTTCCCTCTCTCAGATCCTTACCAACCTCAAAGCACCAATCTGCGAATCCAAAATCCCTGTCAAAACCCTAAATCCATTTCCCTCCATCATTTCCGATTTTGCCCTACACATCCCGCCTGAGCTCCGTGACCAAAACCGTAATTCACATAAAGCCCGCCGTTTGGCGACGCGGATAACTCTGCCGTCTGGACTTTGCGGAGGGGGTGAGAAATGGCGGGAGGCGCGAGCAGGAAGGACGAGTCGGTGGTCCTGAACAGCACCAATGTTTTTGCGGCTCTTGGGAGCTTGAAGAAGAAGAAGAAGGGGGACAAGAGCTCGTCCAAAAGCTCGAAAGGCGGCGGCGCAGCTCAGGATTCTGGGGAGGCGGAGAAGGAGGTCTTTTGGGCACCGGCGCCCCTTGTCGCAAAGTCGTGGGCCGATGTCGATGACGAGGACGATGACGACTACTATGCAACTACAGCTCCGCCGGAAATGGGTTGGGCCGGTGAGGATTCGAAGGCGGCGAAGGAAAGCGAGCTGGAAGCTGAGCATGCGGAGGCCGGCGAATTGGAAAGTGAAAGTGAGGAGGAAGGTGGTGATGAAGTTGATGATGTTGATGAGGAACATGAAAATGAACTTGAAGCCCCAGTGGAAACTGAACCAGTTAAGAAGCTCCCTGAACCTTCTCCAGCCCCCAAGGATACAGAAAGGCAGCTTTCTAAGAAGGAACTGAAGAAGAAGGGGCTTGAAGAACTTGAAGCAGTTCTTGCCGAGCTAGGATACCCTACCAACACCGAGACTAGCGGCCAAGATGATTCCAGTGGTGTTACCCAAGAGAAGAAAGTAGAGAATCAAAATGGCGATGTGGACAAGAATGAGAATGCCATTGGAAAAGAATCTCAAGACCAGCCTGATGGCACAAATGGTGGAAGTGCGGCAGCAGATGAAAACACTGGGAGGGATAAGGGAGAAGATGCATCTACTGGTGATGTTAAAGAGCGGCTAAAGAAAGTGGCATCCATGAAGAAGAAGAAATCAAGCAAAGAAATGGATGCAGCTGCTCGAGCTGCTGCAAGAGCTGCCTCAAAGAAAAAAGAGAAGAATCACTACAATCAGCAGCCAGTGCGGTAAGCCGGCTATGGATCTTAAGTTTTTGTTCCATTATTTTGTTTCTCCTATATGAACTTGTACTTTTGTTTATTTGTTGAATGGAACAATAAACCTTTTCGGAACTAGTTTTGCGAACTTTACTGTCGAGAAGATAGTCTTTTACTTAAAGGAAGAAAGGAAAAGTATGGTTATATTTTCCTACCGTTTTCCCGGTTCGTATAGTCTGAATTTAGTTTTCTAGTAGGCACCATCTTCCTTTCTAGTGCAACCTCTGTGGGCATGTCCTAATTCTTAAGAACATTGTCGAG
>V300016263_L3_WHPEAkcfEAAARAA-541_1_paired_trimmed_paired_merged_contig_9821
AGAAACAAAACAATGGAACAAAACTGATCTATAGCCGGCTTACCGCACCGGCTGCTGGTTGTAGTGATTCTTCTCTTTCTTCTTTGCTGCAGCTAGCCTAGCATTCCTGGCAGCAGCTTCACTCGCAGCAGCTCGGGCGGCCGCATCCATCTCTTTGCTTGATTTCTTCTTCTTCATGGACGCCACTTTCTTCAGCCGCTCTTTAACATCACCAGTAGATGCATCTTCTCCCTTCTCTGTCCCAGCATTTTCATCTGTTGCTGCACTTCCAACATTTGTGCCATCAGGCTGGTCTTGAGATTCTTTTGGCTCCTTCGATGACTTGTCCTTCTTTTTCTTCTTTTTTGCACTTTTGCTCTCGCCAATGGCATTCTCCTTCTTGTCCACATCGCCATTTATATTCTCTGCTTTCTTCTCTTGGGCA
>V300016263_L3_WHPEAkcfEAAARAA-541_1_paired_trimmed_paired_merged_contig_9822
ACGGGGAGATTCTGGGGCATGAAAGTGATGTTCAATGTGAAGTTCAAGCTAACAGTGAGAAACTGAGGCATGAAAGTGGTGTTCAATATGAAGTTAGCCATTGCATGCTGGAATCAAACCTTGAAAAAGAATTGGTCGATGGTGATTCAGATATGGAAATCGAGGACATAAACAACCTTCCTGCCTTGAACAGTTCTCGTTCGGCAAATGAAGAAATCAAATTAGTGGGTAACAAGAACGGGGATGCTCATTTTATACAGTCTGAAACTGTTACAGTTGCAGGGGAGTCAAATGTTTTGTTCCCAAAGGTGCATGAGAATGGTTGCCTTCCAGTCCAAGATTCAAGGACCTTTGAAGTCCACAAAAAGGGTGGCACTTCAATATCAGGTGTTAAGAGAGCTAGAATGACAGTTGATGAACAGAAAGCTTCAGTTCGTGTGACATTTGATTCATTGACAAGAGCTAGTAAACAAAAGCTTGAGGAACTATTACAGCAGTGGTCAGAGTGGCATGCAAAGCATGTTTCTTCATCTCAAGATTCTATTGAAGTAGTGGAATCAGGTGAAGAGACCTTCTTTCCAGCTCTTCATGTTGGCATAGAGAAGACATCTGCGGTGTCTTTTTGGATGGACAACCAAACACAGAAAGCAGATAACAACGAATCCAACCTTTTGGATAACAAAGACGTGCCCCTGTATGATCGTGGTTATGCCTTAGGTTTGACTTTGGCTGGTAGCTCAATTAATGCAGAGGGAGGCTTGGAGATTATAGATGATGCAAGTCGTTGTTTCAATTGTGGCTCTTATAGTCATTCGTTGAAAAATTGCCCAAAGCCTCGTAACCATGCTGCTGTCAACAGTGCTCGTAAACAGCTAAAGTCCAAACGTAATCAAAATGCTAATTCCCGTAATCCAACACGATATTATCAGGATTCTCCAGCTGGAAAGTATGATGGTTTAAGGCCTGGTGCTCTTGATTCTGAGACACGGAAGCTTTTGGGGCTTGGGGAGTTTGATCCACCGCCTTGGCTTAACAGAATGCGAGAAATTGGTTACCCACCGGGATATCTAGATGTAGATGATGAGGATCAGCCATCAGGCATAATAATTTATGCTGATGGGGAAATTAAGGAAGAACAGGAGGACGGTGAAATTGTTCAGACAGACTATGCTGACCCGGAGAGGAAAAAGACAGTTGAATTTCCAGGAGTAAACGCACCAATCCCAGAAAATGCTGATGAGAGGCTTTGGGCACCTGGACATTCAATTGGAGATCTCTCTAGGAACCGTTCACACAGCAGAATAAGCCATCATTCGGAACCTGTCAGCAGAGGGCATCACCGCGAGCAAAGGTGGTCCAGGGATTATGGAGACGATGGGCCTCCTGGTGTTGACCCAGGTTTTGCGCCATCTAACTACCCTCCAAGATATGGCAGTTATGATTACGGTTACAACTCTCACAGTTCAAGTGCTTCAGCACCAAGAAGTCCTACCTTCGGAAGGTCCCAGTCAGACAGAGGTCGAAGAATCTCTTCGTTCAATGAAGGTTCTTTTCCTTACTCCAATTCTCGTCATTCACCAAACGATTATGGCGCGGGGAATACTGAAAGTTGGAATGATGAAAGCAGGAATGACTACGACCTTGATAATTCAAGTTATAGTAGGGATAGGCTAGACAGGTATCGCCATCACCGTTGGAGGTAATGACAATGACATGTAGCTAGTAGAGATGCCTACTGTGAGGGATATAGGGATAATTTGATCAAGGAGGGAGTTGTACAAAGAAC
>V300016263_L3_WHPEAkcfEAAARAA-541_1_paired_trimmed_paired_merged_contig_9823
GATATGGAAATCGAGGACATAAACAACCTCCCTGCCTTGGACAGTTCTTGTTCGGCAAATGTAGGAATCAAATTAGGGGGTAACAAGGACGGGGATGCTCATTGTATACTGTCTGAAACTGTTACAGTTGCAGGGGAGTCAAATGTTTTGTTCCCAAAGGTGCATGAAAATGGTTGCCTTCCTGTCCAAGATTCAAGTACCTTTAAAGTCCCCAAAAAGGGCGGCACTTCTCTATCAGGTGTTAAGAGAGCTAGAATGACAGTTGATGAACATAAAGCTTCAGTTCGTGTGACATATGAGTCGCTGACAAGAGCTAGTAAACAAAAGCTTGAAGAACTATTACAGCAGTGGTCAGAGTGGCATGCAAAGCATATTTCTTCATCTCAAGATTCTATTGAAGTAGTGGAATCAGGTGAAGAGACCTTCTTTCCAGCTCTTCATGTTGGCATAGAGAGGACGTCTGCGGTGTCTTTTTGGATGGACAACCAAACATGGAAGGCAGATAACAACGAATCCAATGTTTTGGATAACAATGATGTGCCCCTGTATGATCGGGGTTACGCCTTAGGTTTGACTTTGGCTGGTGGCTCAAGTAATGCAGAGGGAGGCTTGGAGATTATAGATGATGCAAGTCGTTGTTTCAATTGTGGCTCTTATAGTCATTCATTGAAAAATTGTCCAAAGCCTCGTAACAATGCTGCTGTCAACAGTGCCCGTAAACAGCTCAAGTCCAAACGTAATCAGAATGCTAGTTCTCGCAATCCAACACGATACTATCAGAATTCTCCGGCTGGAAAGTATGATGGTTTAAGGCCTGGTGTCCTCGATGCTGAGACACGGAAGCTTTTGGGTCTTGGGGAGCTTGATCCACCACCTTGGCTTAACAGAATGCGAGAAATTGGTTACCCACCAGGATATCTAGATGTAGATGATGAAGATCAGCCATCAGGGATAATAATATATGCTGATGGGGAAATTAAGGAAGAACAGGAGGATGGGGAAATTATTGAGACAGACTTTGCTGATCCAGTGAGGAAGAAGACGGTCAAATTTCCAGGAGTCAATGCACCAATCCCAGAAAATGCTGATGAGAGACTTTGGGCTCCTGGACATTCATTTGAAGATCTCTCTAGGAACCGTTCACACAGCAGAGTGAGCCATCATTCAGAACCTGTCAGCAGAGGGCATCACCGCGAGCAAAGGTGGTCCAGGGATTATAGAGACGATGGGCCTCCTGGCGTTGATCCAGGTTTTGCGCCATCTAGTTACCCTCCAAGATATGGTAGTTATGATTACGGGTACAACTCTCACAGTTCAAGTAGTGCTTCAGCACCAAGAAGTCCTACCTTCGGAAGGTCCCAGTCAGACAGAGGTAGAAGAATCCCGTCATTCAATGAAGGTTCTTTTCCATACTCCAATTCTCGTCATTCACCAAATAATTATGACTCGGGCAATACTGAAA
>V300016263_L3_WHPEAkcfEAAARAA-541_1_paired_trimmed_paired_merged_contig_9824
AGCCCAAATTCCGAGTAAGACTGCCCTTCCATTCCAACAATAAACCAACTGCTGATGTATCAAATAATTTGGACCTCTCGCAATTTGAACTGTTCCATGCTGAATGATGGATCCATATATCAAGTAACTGAAATCCATGCACCAAAATAGCCTGCAATGTCTCAAATGCAATACTGAAGGGCTCAAATAATAACAAGAGAAACATAGATACACCCAGTGTTTTATATATCACCACACACAGCCTTATCCAGAAAATGTCAACAGTCAGCACAAGCAATAACACTGAATACACACGAAAATATGTCGATGGTGTGACAGAAGGGGATGCATTCAACCGTTCAAGTCGATCTCGAGCCAAAGCTTGAAACATCTTTAAAGAACAAAGAACAATCAACCAGACTGACCACAGGCCCGCATGATATATTGTAGGAGGAATGACCAGAGGTAGAAAAGTACCCTTGTAAATAACATAATTGATAAGGCGTTCGATTAATTTGCGAGTTTCAGAAGAATACAACTCCACAAAGAATATAGTCTTGAGACATAAAACGAGTAAAATGAATGCATTGAGTACAAAATTTGCCAGCAGTCCAACGGTAGAATAAGAACCCAAAAGCAGATCAAATACATGGCCAAAATTGGCAGCATTAATCAAATTCTCCGCAATTAGTCCATCCGATTTTAGTTTAACTAAAGAAGTTTCCGTCCACAACTGGAGGCCCGCAAAGCTTATCGCTGTACATGCAGCGGAGATGGCTATATACCTCAAACCCATTGGTAACAAATTCAACCTCCTTACCAAAACCCAACTCCAAAATTCTCATCACCACTGAATTAGCAAGATCCCTTGCTCATTTTGATAATATCTTGTCATTGAAGTAAAAAATCGGGGCATAGACCTCAAGTTAGCTTCAAACACGACGGAGCATTAATCGTCAACAAACGATGGAAAATTCTCAGATTGAAA
>V300016263_L3_WHPEAkcfEAAARAA-541_1_paired_trimmed_paired_merged_contig_9825
AGCAGCAAAACCCCAAAAAAGCTTCTCATTTTCTTCATCTTCTTCTCCAAAACACCAATTTAATCTGAAAGAAAAGCTCGCAACTTTTAATTTCTCTGGTTTTAAATCCATTTAATGCTTTCTGGGTTGATATATTTTGATGTCTATATCTTTGGAGCATGATTACATAGGCTTATCTCCTTCAATGGAAACCTCTACCAAGTCTGCTGCTTTGAACCTCAAAGCCACTGAGCTGAGGCTGGGTTTGCCTGGCTCTCGGTCTCCGGAGAGAGACAGCGGCGGCGGCGGTGGTGGTGGGGTTGAGGAGAAGGCTGCTGGGTTTTCAGTCTGTGGGGTTAAGGGGTTGGTGTCTGGGGCCAAGAGGGGCTTCTCAGACGCCATTGATGGAGCTTCTGGAAAGTGGGTTTTCTCTGGGAGTGGTGGATCTGCGGTGGAGTTGGGCAAAGGTGGAAACTTGCTCTCTCCCAGAGGTGTGAATGCTGGGAAAGCTCTTGCTGCTGGGTGTGAACCCAGCAATCAACCAACCGGTTTAGCTGGCTCTGCTGTGAAAGATGGTGTCCAGCAATCTCCAAAGCCATTGCATGAGAAGAAACCTCAAGGGTCTGCTGGGTCTACTGCCCCTGCTGCAAAGGCACAGGTTGTAGGATGGCCACCAATTCGTTCTTTTAGGAAGAATTCAATGGCTTCCGTTCCGTCGAAAAATGATGATGATGCAGAAG
>V300016263_L3_WHPEAkcfEAAARAA-541_1_paired_trimmed_paired_merged_contig_9826
TCCACCTAGTTCGGCAAAGTTTCCGGTTCCACATCTGTCACGATCAATGGCGGTACACTGCCAGCCCTCCGCCGTTGCTCTCTTCGTCTTCCTCCTTGGCCTCGCCTCACCTCAAGTCTCCGCCGACGTGGTGCTTGAAGACGGGTACACCGTCACGACGCTGATCGACGGCCACAAACTCGGCGTCAACCCGCACTCGGTGCTTGCTCGCCCTGGATCGTCCGATCTTCTCGTCCTTGACTCTTCCGGTAGTGCCGTCTACACCGTACCATTTCCCACGCCCGGATCCCAAGAGAGTGTGATTAAACGGTTATCCGGCAACGGCGACGGATATTCGGATGGGGAGTCGGGTTCGGCCCGGTTCAAGAAGCCCCGGAGCTTCGCTGTGAGTCCGAAAGGAATCGTCTTCGTCGCCGATAAGGGCAATAGCGTCATTCGAAAGATAAGCGCTTCAGGTGTGAGCACGATTGCGGGAGGGTACTCGCTGAAGCCTGGGCGCGAGGACGGCCCTGCTCAAAACGCAACGTTTTCGCCGGATATTGAGCTGGCTTTTGCTACTGATCAGTGCACGCTGCTCGTCTCTGATCGCGGGAATCAGTTGGTCCGGTTGATTAGTCTCAAGCCGGAGGATTGCTCTGGGACTTCTCCATCAAGCCACAAGCTTGGTGCAGTTTGGGTCTGGATTTTGGGTATCGGAATGTCGTGTGTTTTTGGAATTGTTGTTGGGATTGTGATTCGGCCTTATATTTTCCGCAATACAGGACAAGCGGCTCGGCTCCAGCGCGACGTGGAAGCGCTGCCGAATCTATCCGGGGAAGCAAGTAGCACAGACACTTTGCTT
>V300016263_L3_WHPEAkcfEAAARAA-541_1_paired_trimmed_paired_merged_contig_9827
AGCAAGTAGCACAGACACTTTGCTTCGCCTGGAAGCGCTGCCTATTCATTCTGGGGAAGCAAGTAACGCAGACACTTTGCTTCGCCGTCAGAAGCGCAACTGCTAGCTCAGCCCCTGTTTTGTCGCTGTTGAGGCGGCTGTATCTGTTGGGCATGTCCCATCTTTCTCTGATGTTTAGGATTAACTACGTAGAGGAGTCCTGCGTTTCACCTAGGGAGTGTGTGTCTTTGCTTGATTCC
>V300016263_L3_WHPEAkcfEAAARAA-541_1_paired_trimmed_paired_merged_contig_9828
GGAATCAAGCAAAGACACACACTCCTTGGGTGAAACCCAGGACTCCTCTACGTAGTTAATCCTAAACATAAGAGAAAGATGGGACATGCCCAACAGATACAGCCGCCTCAACAGCGACAAAACAGGGGCTGAGCTAGCAGTTGCGCTTCTGACGGCGAAGCAAAGTGTCTGCGTTACTTGCTTCCCCAGAATGAATAGGCAGCGCTTCCAGGCCAAGCAAAGTGTCTGTGCTACTTGCT
>V300016263_L3_WHPEAkcfEAAARAA-541_1_paired_trimmed_paired_merged_contig_9829
ACAATGCTATTGGAACGCTTTTAGAATAAGCGTTTTATCACTTCCAGAAGCAGTTTCAGGCCTTGAAATAACGATCAGCGAATGAGAACGAAAGAAACACACATGATCAAACTCATAAGCACTTTATGCATCCAAGATTTCCAATCAATGAAGTTTGGACCGAATTTTAAACAGCAAACATTGTCAGCTAAACAAGACATGTTTTTTCTTATTCAAAAGAGTTCTAAATTTCTCTCAGGCTTATAGAAACTTAATACATTTAACTGAAACTCCATGTCTTTCGCTCAGTGCTCAAGTTCATCCTTGCAGACCGATAATACCGCAAGCTACCCTGCCACCAGCATTTCCAGTGGATTTGCTGAGCTCATGCCCACCCTTGCCCAGGTCATCCGGGTCGCCATGGACAACAACTGCCCTACCAATGACAGAGTGTGGTCCGGTGAGAGGAATCTGCTTGTCAATAATTGTGAAGGTTGCAGTTCCATCATCCCCAACAGTGATATTTCCAAGGTCACCAGCATGACGATCCTCATCTTCAGGGGCACCATGCTCTTTTCCATTAGGATTGAAGTGTGGCCCAGTTGACAAGCAACCGTTTGTTGTGTCTCCGAGAGCATGGACGTGGAAACCATGAAGTCCAGGCTTGAGGCCAGAGACACTTCCAGTCACAGTAGTTGGGCCATCTCCCTCCTGGACGAAGTTGATGGTTCCTTTAACACCCTCGCTGGAGCCGAGAACAGCAACACCCTTCACCATGATTTCAACGTGATCT
>V300016263_L3_WHPEAkcfEAAARAA-541_1_paired_trimmed_paired_merged_contig_9830
TCAGTTAGATATGCAGGCCTCTGAACACCAACACTAAAGTAGGGCAAACAAAACATCAATAAGAATGTGAGAGGCAGCAACACAGAGTAATTCGGATAACAAAATCAGTAACCGTCCGCATAAATGACAAACGTTGTTTATTTCTGATAACTCATTTAATGGTCAAATTTCAGAAGTAATTGGTAAGATACCCATGGCCAAGAGAATTTTATTGTATCACAATGATACCAGGTGTTGACGGAGAAACACCCAAAGCCCTCACCAACCATTCGTATGATCGAGGTCAATGGCCGTGCTCCTTGGCGTGCTTGGCGTGC
>V300016263_L3_WHPEAkcfEAAARAA-541_1_paired_trimmed_paired_merged_contig_9831
AAGAGGAGTCCAGCACTCCTTTGAATAAATAGAGGGTCAAGAAGAAGAGGAGTTGAAAAAGTATAAAAAGAGAGTGTCAAAATCACTAAGCATGTCGTGGGTAAGTTGGAAATTTTGAGGTGCCATTTTTTTCACTAACGTAAGCCTTCGACTAGGTCAATACTTAACCATCATCTGACTAGAGAAATAGTTAGCTCTAATCTACCAGTTGCAAGTTCAAGCAGCATGATTGCCACATACATAAGAAAGTGAAAGCTTCTTATCTTATAAACCTAAAAGTGCTCTCCATTTATCGAATAAAAACACGACAATACGTGAACAATGGAGGCAAATCATAAGCTCATTGAACTCAAAAAAGGCATATGCAGTTCTTATTAATCAAGGGTAAAGCAATGATCGCTATGCCTAAGCAAAGAAGCCTCCAACCCTAAGAGACATACACCATTCAAATTTGATTATCAAAACAACCACCATCTAATCCAAATCAAACTAGCAAACAACACCTCAATTGAGTGCACCGACGCCAGAACCGCTCTTCTGAGCTAGCTTCGTCCACTCGGTGTGAAAGGCCCCGGGGCGATCCACCCTCTCATAGGTATGAGCCCCAAACAAGTCCCTCTGAGCCTGAACAAGGTTGGCCGGAAGCCTACCCCGCCGATAAGTGTCAAAATATGACAAACTGGCACACATTCCGGGAGTGCTAATCCCGGCTGCCACTGCCAACCCGACAACCCTCCTCCACGCAGCCTGCCTCTGCACCATTTCTTTAGCAAAATCGGGATCAACAATCAAGTTTGGCAAACTCTGATTTCTCTGGTAAGCATTCTTGATCCGATCCAAGAACACCGCTCTGATAATACAACCGCCTTTCCAAATACGAGCCAACTCCCCCAAATTCAAATTCCAACCCTTCTCCACACTCTTGGCCCTCAACAAGTTCATCCCTTGAGCATAACTGCATATCTTCGAAGCGTACAATGCCTGCCTCACATCATCAATCAACCGCTTCTTATCAATGCCGCTCGTCACGCTGCCAATCTCCTCCTTAAACCCTGCCAGCTTCAGAGCCTCCTCGGCCTTCTCTCTCTCCTCCTTCAACCCACTTAAGTACCTGCAGTCCAAGGAAGCAGCAATGGTGGGCGCAGCTACTGACAGCTCCGCCGCCTGCTGGACCGTCCATTTCCCGGTCCCCTTCATCCCCGTCTTGTCGAGCAGCTTATCCACCAAAAAGCCATCCGCCAAATCATCCTTAACCCTAAAAATGTCGGCCGTAATCTCAATCAGGAAGCTCTCCAGCTCTCCCCTGTTCCACTCTGAAAAAATCTCCCCTAACTCCTCATTCGTCAGCCCTCCGACGTTCTTCAGAACGTCGTACGCCTCCGAAATCAGCTGCATGTCGCCGTATTCGATTCCGTTGTGGACCATCTTGACGAAATTACCAGAACCCCCTTCGCCGATGTAGGTGACGCAGGGACCATCCTCCACTTGGGCGGCGACCTTGCGGAGGATGTCCTGGACGTTCGTGTATGCCTGGTGGGACCCGCCGGGCATGAGGCTGGGCCCGTGGCGCGCCCCCTCCTCACCGCCGGAGACTCCCATCCCGAGGTACAGAAGCCCCCTACCGTTGGCCTCGGCGATTCGGCGCTCGGTATTCTCGTACCACTCGTTGCCGCCGTCGATGATGGCGTCGCC
>V300016263_L3_WHPEAkcfEAAARAA-541_1_paired_trimmed_paired_merged_contig_9832
TCCACAACGGAATCGAATACGGCGACATGCAGCTGATTTCGGAGGCGTACGACGTGCTGAAGAACGTCGGAGGGCTGACGAACGAGGAATTGGGCGAGATTTTCTCGGAGTGGAACAGGGGAGAGCTGGAGAGCTTCCTGGTTGAGATTACAGCCGACATTTTTAGGGTCAAGGATGATTTGGCTGATGGCTTTTTGGTGGACAAGCTGCTTGACAAGACGGGGATGAAGGGGACCGGGAAATGGACGGTCCAGCAGGCGGCGGAGCTGTCAGTAGCTGCGCCCACCATTGCTGCTTCCTTGGACTGCAGGTACTTAAGTGGGTTGAAGGAGGAGAGAGAGCAGGCCGAGGAGGCTCTGAAGCAGGCAGGGTTTAAGGAGGAGATTGGCAGCGTGACGAGCGGCATTGATAAGAAGAGGTTGATTGATGATGTGAGGCAGGCATTGTATGCGTCGAAGATTTGCAGTTATGCTCAAGGGATGAACTTGTTGAGGGCCAAAAGTGTGGAGAAGGGTTGGAATTTGAATTTGGGCGAATTGGCTCGGATTTGGAAAGGCGGGTGCATTATCAGAGCGGTGTTCTTGGATCGGATCAAGAATGCTTATCAGAGGAATCAGAGCTTGCCCAACTTGATTGTTGATCCCGATTTTGCTAAAGAAATGGTGCAGAGGCAGGCTGCGTGGAGGAGGGTTGTCGGGTTGGCAGTGGCCGCGGGGATTAGCACTCCCGGAATGTGTGCCAGCTTGTCATATTTCGACACTTATCGGCGGGGTAGGCTTCCAGCCAACCTTGTTCAGGCGCAGAGGGACTTGTTTGGGGCTCATACCTATGAGAGGGTGGATCGCCCCGGGGCCTTTCACACAGAGTGGACGAAGCTTGCTCAGAAGAGTGGTTCGGGTGTTGGTGCACTCCATTGAGGTTTTGTTGTTTACTAGCTTGGTTTGGATTGGA
>V300016263_L3_WHPEAkcfEAAARAA-541_1_paired_trimmed_paired_merged_contig_9833
AAAACACCGTTCTCCTGTTTAAGTCTTTGTTTAAATCTAAAACTTCTTGACAGAAATATTCTGAAGATGAGCCCATTTCCGGTTTGGATTTCGGACATGGATGAATCAAGGATGAAAGGTTCCCGACCTCAAGAGCTCTTCACCGAGTGTCTGTTGGGTTATTCTGTAACTCAAGAAGATGGACGGCGCGATACTTTACGATGATCAGATCTTTGATTACTGAAATAGAACCAGTAGTTTGAACCCTTGATCAATGTCCAACCAATAAGACGATGCACCCAGTATACTTCAATGGAACCATGCAACACCAATCCCCACTCATCCATATAGGTAACATTAAGGGATGCAGGAACGTCCGTGATGAAAAGGGATTCAACTCTTATGATTCTCCCACGTAACCAAATACAATCACTTCCTATCAAGAAGCACCATCTTCCGGGGAGGAATCCCTTGGCGCAAGCTCCTCGTCATCCTTTTCATCCTCCTCCTCATCATCTTCAACAGAAGCAGGCTCGCCGTTAAGATCCACATTTACACCATTTAACTTCCCCACAAATTGTCCCCGCACACGAGGTCTCCTTTCGGCAAGTTTCTTTCTATTTACATACCTGATCTTTTTATCAAAACACCGCTCCTTTCTTTTTTGCCTAAATTTAATCAATGCTGCCTCCCTTCTGTCAACCTTATTTAGATTCACTTCAGTGGATGCTGAACTTCCAAATGATGGCCATGGCTGAGCATTCGGCATTTGTTGACCAGGTTGCAAGCATACACCATAATAGGGGAACGAAGCCATCCCATTTGGGTGTGGAGGGCAGTGTGGAAAATGATTGTATTGTGGCATCACAGCATGATTTTGCATGTCATGCAGATTCTTTTGATAAACTTCGGGTGACGATGACATCATAACTTGATTGACAGCCCCCGACATATAATATTGATAGGCGGCTTGGGTGGGTAGGCCAGAAAAATCATGTTGAGGTTCATTTCTTGGATGTGCAGGCACCAGAGAGGATCTGTCTTCCTCAAAACTCCTCTGATTTTGAAGTTCCATTGATCCAGACGGGGTACTAGACCTCTCCAAAGAAAGAGAATCTGGGATACTGTTACTGCTTGGCAAGTCATCTCCCTGTGAGTTGCTTTCCCACGCCTCTCCATTTCCATGTACTTGGGGATCACCAACCACTTGGTGAACACATTCTTCTTGTTTCTCTTCTATCCTCAAATTTTCAGTGGCAATGTCTTCAATATGTGCAACCACCTGAGGATTGATTTTTAGTTCGCTTGATTTCACATACGTAAGGAAGGCAGATGACTTGCCAACGCCAATCTTCAGTTCGCTCTTCTTTGGGGCAGATAAAAACTTTCCAGTTTGCCGGTCACTTATTCCTGGAACATCGGGCCGAAATTCTGATATATTCTCGACCGGCAGGAAGCTTATCTTCCTCAGGAGCTGGGGTTCCAGTCTCTGGATTGCCCAATTTATCATCTGTATCATCCGAGAATAAAGTAGTACTGTTCGTATTAGATCGGCTAGGGTCTGATATCACCAGATCAACATAATTTATAAGGTTCTTCTCTGCTAGCCCAAGCATGTGCCTTCTTCTCCACATGTGTGTCCACAAGTTCAGAAGCTCATTAGTGCGTAAAGGCTTTACAAGATAGTCAGCTGCTCCAAGCTTCAAGCACTTAACAACAGTAGAGACCTCATCTTGTGCCGACATCATGATTACAGGAATGCGCCTTAACTCTCTATCCCGTGTGATGTACTTCAACATTTTCATGCCTTTGCGCATAGGAAGGTCAACTTCGGCAAGTATGAGATCGATATCAGGCCCCTCTGCATTCAATGCATCAATCACTTGTCGAGGAGACTTCACGGAAATAACCTGGTAAGAGCATTTCACAAGAAGCGTGAAAACCTCTTCCGAACTGTACTCGTTGTTATCGCAGAGTAAAATCCTCACCCTGCTCCTGTCGATGAACCCATCAGCACCACCACCGACGCCACAAACGCCGCCGCCGCCACTGCCATCAGCTTCAGACTCTCTGTTCAAATTCAGCTCCATAGCAAAACCCACCAAAAACCCCCGGCAAACTCTCCGATCCTACAAAACCTCCATAAATGCAACCAAAATACTCACCGCTCCATCTCCAGGGCTCCAATCAGAATCCCAAATCAGGGTTTTGCTGGTCTCCAATCCCCAATCCCAAGCGCTGACACCATTTCTTAGTCAAAACCCCAAACCCGTCCGTACAATC
>V300016263_L3_WHPEAkcfEAAARAA-541_1_paired_trimmed_paired_merged_contig_9834
AAGCTGAACTTCCAAATGAGGGCCACGGCTGAGCATTCTGCATTTGCTGACCAGGATGCAAGCATATACTATAATAGGGGAACGAAGCCATCCCATTTATGTGTGGAGGGCAGTGTGGAAGATGATTGTATTGTGGCATCATAGCATGATTTTGCATGTCTTGCAGATTATTTTGATAAACTTGGGGTGACGATGACATCATAACTTGATTGACAGGCCCCGGCATATAATATTGATAGGTGGCTTGGGCAGGTAAGCCAGAAAAATCATGTTGAAGTTCATTTCTTGGATGTGCAGGCACTTGAGAGGATCTGTCCTCCTCAAAACTTCTCTGATGTTGAAGTTCCATTGATCCAGACGGGGTACTAGACCTCTCCAACGAAAGAGAATCTGGGATACTATTACTGCTTGGCAAGTCATCTCCCTGTGAGTTGCTTTCCCACGCCTCTCCATTTCCATTTACTTGGGGATCATCATCAACCACT
>V300016263_L3_WHPEAkcfEAAARAA-541_1_paired_trimmed_paired_merged_contig_9835
AAGCTGAACTTCCAAATGAGGGCCAAGGCTGAGCATTCGGCATTTGCTGACCAGGATGCAAGCATATACTATAATAGGGGAACGAAGCCATCCCATTTATGTGTGGAGGGCAGTGTGGAAGATGATTGTATTGTTGCATCATAGCATGATTTTGCAAGTCTTGCAGATTCTTTTGATAAACTTGGGCTGACGATGACATCATAACTTGATTGACAGCCCCCGGCATATAATATTGATAGGCGGCTTGGGCAGGTAAGCCAGAAAAATCTTGTTGAAGTTCATTTCTTGGATGTGCAGGCACTTGAGAGGATCTGTCCTCCTCCAAACTTCTCTGATGTTGAAGTTCCATTGATCCAGACGGGGTACTAGACCTCTCCAACGAAAGAGAATCTGGGATACTATTACTGCTTGGCAAGTCATCACCCTGTGAGTTGCTTTCCCACGCCTCTCCATTTCCATGTACTTGGGGATCATCATCAACCACT
>V300016263_L3_WHPEAkcfEAAARAA-541_1_paired_trimmed_paired_merged_contig_9836
GCCCGGCAAAACCCACCTACCAAAGAACGATGAGTAATTTCATCAGGAATGATTCCATTTTCTACCATTTGGCCATACAATCCCATTGCTTTCTCCATACAACCTGTCTTAGCCAATCCGTCAATCACAGTATTGTAAGTGATCAAACCAGGTGATCGACTGGTGCCACTTAAAAGATTAAGTAATTCGAGGGCCTGATCAATCATTCCCGCCCTACAAAGAGCGCCCAGGAGTGTGTTATATGTAATGATGTCGGGATAACAATTCTTAGAAACCATTTGAGTAAAGAAGTTGACGGCACGATCTACAAGCCCAAATTTACATAAACCATTGATCAAAATATTGTAAGTAACAACTGTAGGGGGTTCGGAAGTTTCATTCATGATTGTGAGGATTTCATCGGCTTCCTCCCAACACCCACGGCTGCAAAGAGAATGGAGAATCGTGTTGTAAGTAATGGCGTTGGGCTTCAACCCGAGAGATAGAAGACTATGTATAACCAAAGCAGTATCTTCAAGCTTATTCTGTCTGGAAGTGAAGTTAATCAGAGAATTGAAGGTAACAATATCAGGATAACATCCCTCTGCCACCATATCACCCAAAACTTCCACAGCCCGCATCGTTCCACAGTGTCTGCAGACTAGCTCAATGAGAATTGTGTAGGTGACTATATAAGGAGGGCATCCCTTTCTCAGTTGGTCCTTCCAAAACGCAATCGCCTGGTCATAATTCCCAAATGTAAACATGCAACGAATTATAGTATTGTAAGTAATCACATCTGGAGGGCAACCACTCACGCTCATATCTTCCAGGAGATCGATTGCAGAGCTTAACTGTCCACTCTTACATAGACCTCCAACCATCATGTTATATGTGATAATATCTGGAACCCCACCAGACATGATCATGATCTTTAGAACTTTTTCAGCTTTATCTAATCGATCTATTTTGATAAGGCCCCGTATTAAGTTTGTGCAAGAAGGGAAGTACGGAACTTGGTTTTGACGTGCCATGACCTCAACCAACCTCGATGCATGAATTAACTTCCCACGGGTGCAAAGGTTCCTAAGAATATCATTATTGGTCTCCTCAGCATTTCCCACAAAGCGCCCTTCGACATTCGATACAAAAGCATTATGAGATTTCTTGTTATTCGTTTCCTCTCCAGATTTTTTCTCAATGCCCATCTCATCACTATCAAAGCTCCATTCATCTAGGGGAACTTCATGGACTCTATCAATACAAACACTTCGCTGAAAACTCCTACGCTGTGAAACACCCGCATTTCTTTTGGAACTAACATCTCCTCTCCATTGTAAAGAATAATGAGCTTCACGATTATACTTCCTTAAAACTGTTGATATTGAGAGATGGCCAATGCCACAACCGGGGCTAACTTGCTTTGCACACCCATACAAACAACCAACATCAACTGCACTACTCTGTTGGGTAATCGTACACGCCATTTATCTCCTTCAGCTTGAACAAATGAAGTCAAACAAAGATAGGAAGACCAACAAGAAGCAAATCTTGTAATCCAGTTATCCCTCTTCACTATGATCCAAAGCAATGAACATCTTCCAGATTATAACAAATGCGAAATAAGCGAAAAAGTAATTCGGCTATCTATACTCTTATCCTTCAGATTGAGAGCCACAATTTGACGGTGGTTTAATGAAAGAATATCAATACCAACAAATTTCATGAAACGAAAAGGAGGCAAGGGAATTAACCAAACACAATTACGAAAACAATACGAACAAAAAAAAAACTTTCAGCTCACCATATATATATGTATGTATTTCATTCCTAGATGAAGGATAACAAGTTCAAAGTCCCAACTGTGAAATGGGTTATCAATACAGTAGATAATTCAAAATAAAGTTCCATTCTTTACCAAAATTCAAACACCCCAATTTCTCTTTTCTTATTTTCAATAGTTATAAGTGCTTCTACGTCAAGCACGTGTCAGATGCTTCTCCAAACAGCACTTTTCCAAGCGCTTTGCCTTTTCAGGAAGCACTTTGGTTTTCAGTGAAAATTTCAACACTTCCAGCAGAAGTACTTCAATAGCAATCAGAAACGAGCCCTTAGGCCAATCCACTAACCCACATCAGAATTCAGACCCATTTCAGCTTCAGCTTTTACAGTTTCATTACACTGCAACGCATCTAATATAAAACCAAATAAACGTATACAAATACGTATAAAAACATACATACATATATACATATATAT
>V300016263_L3_WHPEAkcfEAAARAA-541_1_paired_trimmed_paired_merged_contig_9837
TCTGTCCAATTCTTATTTCCATCAATTGCCTTGCCCCCCAGCTTCCCTAGAGTTTCTAGTTATTCTTCTTTTCTGCGAAGGTTTTAGAAATTTGTTCCGGCCGCAAGTATCTCCTCGGTCAGCTTGTTGTCCTTCCCAATCTTGTAATTTGTGAAAGTCTCAAAGTTCCTCTTGAACAGGCCAGCCAGCTTCATCAAAGTTTCATTGTATGCATTCTTGTCCCATCAAGTGTTCACTGGATCCAGTATTTCTGAAGGCACTCCCTCGACCTCAGTGGGGATTTCAAGTCCAAACACTTCAGCCTTCTTGTACTTCGCGTTTAAGAGGCTGCCGGAGTGGATGGCATCAATGATTTTCCTAGTGTAGGGCAACTTAATGCGCTTTCCTGCTCCATAGCTTCCACCGGACCATCCAGTGTTGACAAGCCATCCTGTTGCACCGTGCTTCTGCATCTTCTCAGCCAGCATTGCTGCATACTTAGTAGGATGCAACATTATAAATGCTGCACCGAAGCAGGCTGAGAATGTTGCTGTTGGCTCCTTGATACCATCTTCAGTTCCAGCAAACAGAGCAGTGTAGCCACTGATGAAGTGGTATAGGGTCTAAGCAAGGTTTAACTTGCTCACAGAAGGGAGCACACCAAATGCATCGCACGCCAAAAGTTTGACGTTCTTTGGATGTGGACCAATGCATGGTATCTTTGCGTTGGGAATGTATTCGATGGGGTAAGCTGCACGAGTGTTCTCTGTAGCAGATTTGTCAGAATAGTCCACCTCTCGTGTATGCTCATCAAACACGATGTTTTCCAACACAGCGCCAAACTTCATGGCGTTCCAAATGTCTGGCTCTTTCGCCCTTGACAGGTCAATGCACTTGGCGTAGCAACCACCTTCGATATTTGACACACCGTTCTCAGTCCAGCAGTGTTCATCATCTCCAATCAAGTACCTATTGTGATCCGTAGACAGAGTCGTCTTTCTAGTACCTGACAATCCAAAGAAAAGGGCAACATCTCCATCTTTCCCTATATTGCGGCCAGAATGCAGGGATAGGATTTGTCACTTAGGCATGAGATAATGCATGACACTGAAAAGACCTTTCTTCATTTCCCCAGTGTACATGGTGCCGAGGATGACCATTTCCCTCCTAGCAAGATTAAGGTCTATGCTAGTAGAGGATGTCATGTAGTGGGTGTAACGATTACACGGGAAGTGGCCAGCATTGTATACAGTGAAGTCCGGAGTACCAAAATTCTCCAGCTCTTCAGGAGTGGGTCGAATACACCTGCCACCCACCAAGTTATAGAATTGTACGTACACTAAGCTAATATCACACGTTTTTGCACCTAGCTAGACGGAAACCTACGTGCTTAGGGACGATACATAGAGAATACTCGGAAAAGATTACATGTCAAAACTTATACGCAACGTTAAGAGGACTTATTTGGCAGGCTTACCCAAAGGAGGAGGGAACGTATACAGAAAAATACACTGCAGAGAAAGCAAATTGTTCATAAAAACTCTAAAGCTTTACTTACATGTTGTGCATGAACAATGAGTGATAAGCTCTGGTAGACACGACCCGAACTTTGATTCTGTTTTCCGGATCTCAGTGACTATATTTGACTAGGCGTTTAGAAAACTTACCACACTGGATTTCTTCTCTTCATAACCTGGTGAGACTCTTTTTGAAATGGAGTCGGCTAAAGGAGGATCCTCTAGTACATCTACAAGGTTTGCCAAATCTGGTACATCTTGAACTGCTTCAGGTTTATGACAGGGAATGTTTGCATTTTAAGGAAGGAGGGTTTCCAAGTCTAAAGGTATTAGGTATGACAAATTAGGAGTGGAAAAGATTATCACGGATGAGGGAGTAATGCCTTGTCTAGAAAAGTGAATAATCCAGCGCTGCAACTTGTTGAAGAAGGTCCGATCAGGCATTGAGCATTTAAAAAATTTAAAAGTTGCTAGAATTTTTCGATATGCCAAATGAATTAATCCAGCCACTACTTCCTGATAGTGGGGAAGATCATTGGAAAGTTGCTCACGTTCCAGCAGTTTACTTTTCTTATTGGAGAGGTGGGGCAGGGGATGTGAATTCATTAGAGATGATTCATCCAGTAACTTCTTCTGCCATGAGGAGGCTTCAAATATCCTATGGAAGGCATAGTTTAGGCTATGGCCTATATTTATTTAGTTTGTCATTCCCGGAAGGGGAATTCTAACTCGCAACCTCTTCCAACATTGTGGACGAGAGATAACACTCGACCAATAGAAAGTTGGTGGCTTTGGCCTATGATCAATAATTATAAAGAAGTCTATCATGAATTCATGACTGAGCTTCTACTCCTGCTTATAACTTGAATTAATTCTTGTACTCTTTTACAACCAATAATTTTTGGCTTTTTATAATCATGCTTTCGGTTGACTGAAAAATAACTTTACTTATATGAATTATGCATAGCATCAAACAAAAGTCACCGTACATGGGATGGGCTCCTCATGTTCAGTAGTGAATTTCCAAATGTTGTGAACGCCTTCCTACTAGTACAAAAAGACCAGGGAAAATGGTTCCTGAATGTTTTTTGGTTTTTCTTTTCAACCAAAAAAACAAAAGAAAAGAAGAGATGTTACGCCCCACAGTTTCAGTTTCACTTTAAGCAGTTAATGACTGAATTGACAATAAAAATAAAATAATTGCAATTACCTGGCCTGGGCATGGGCAGATATCATTTATCCTTTCCTCTAAAAATTGTAATAGCACCCTATGTGGTTGGTCACAGAAACAAAGACAAAGTAAAACTGAGAGTCCTAGTTACTTCATTGGCAGCCTCCCTACAT
>V300016263_L3_WHPEAkcfEAAARAA-541_1_paired_trimmed_paired_merged_contig_9838
CTGGTTCCCACTAGTGTGTTAGCTGAGCAGAAGAAAACTATTGTCCCCGTCGGTATTTTCTTTGTTCTCCAAAACATCTGTTTCTATATGTACAATTTGGTCACCCAGAACTGTTGTGTAGCTCAGCAGCTCTCTGTCTCATCATCTCCATCACAGCGGCTCTTCTTCTTGAATCAGACTGCTGCTGCAGTCTCCTCAAATGCTCCTTCAAATCTCTGCAACGCGGCACATGGCACTCGGATACTTTGCAAGCTCGAGCATGAAGTTGAAGAAGATACCACATTTTCTTACAGAGAACACATCCTCCAGATGCACGGACTTTGCATTGAATTCCATGGCGGAAAAGTCCCTTCACCTTACGGCAATTGGGGTACTGACATTGTGCAGAACGACACTGTGATGCATGCACCAAAAGATCAAGCATTTTCCGAAGCTGTACAACTCGCATTTGCCTAGCTTCTTTGTTTTGTGCATCGCGATCAGCGATGGATGGATGATTTGTCAATTTATGATGATGATCTACACCGCCTTCCTTCTGATAACAGTTATTGCATACATCGTACTCAGGGCAAACTTCACAACGCCAGCCTTGACCTGTTTCAATGTCGAGATGACATATATTGCATGTTGTCACAAACGCAGGAGCAGTCGGGTTATGAAGATGGTAAAGGACCATCATAGAGGAATGTTTAGCCCGCCGTAAAGTATCATACTGATAGTGATTCCCTTGACAAAGACTGAGAAATGCCTGTCTGGTGTCAAAGAATTCACTCTCAAGAATTTCATCTTTGTCCTTTGTATCCACAGGTACGTCAGTAATTTGAAAAGGACGCAATTCATGCTTTTCCCTCTGATTGATAGGGTGCCTCTCTCTTTCTTCCCGTTTTTGCTCTGCTTCATGACACTTATCACAAAGCTGAAAATTTCTGCATTGAGTGCAGGACCAACGGTTTCCTGATACCATTAGTATACAACAGTGAGAGCATGCGTATTGCAAATGAACCATGATGAAATCCTCCTTCATTGGCGAAATGGTTTCACCAAGTTTGTGCATTAGTAGCAGATCCTTTGACGCATTAGCAGAAAGATCAGTTTGACCAGATGCTTTTAGAGCCCTTTTTGTTATAGTCTTTTTGGTCGATCCTTTCTTATTTTGTTTTCTCCCGTCCTCTTCTTGACGCATCTGATAAATCAGATCCTCGGCTGCCCCAGGCCAGTAGTCACCATCAAAATAGGGCAGCCTAGCTGCAGTGACTTTGGCCTTGCATTCAGCTGTGGTTACAAAGAAATGGTCATATAGATTAGTGAGTTCAGCAACAATGCCTTCCTTGGCAGCTTTCCTAAGCATTGCCAAATACCATTCACGAAGCTTATCAGATTTTGGTGTTTTCTGAATCTCCGGATGACAATATAGAATATAATCTTCACCCTTCAACGGAGGGCAAGCCCATATATAGCAGCTTGTAAACCCTCGTAGCTTGCAATATTCAAGGTACCCAATCAGAATTTCATGATAAACATAAGTGCGGAGAGCCTCTCCCGTCACCGCTTTAACCTCGGGCCTGAAATACTTAACAGAATCCAAGTACGATAGATACACACGCCGCTGATTCGGAAACTGGCTTTCAGCTCCAAATT
>V300016263_L3_WHPEAkcfEAAARAA-541_1_paired_trimmed_paired_merged_contig_9839
AATTTGGAGCTGAAAGCCAGTTTCCAAATCAGCGCCGTGTTTATCTATCGTACTTGGATTCTGTTAAGTATTTCAGGCCTGAGGTTAAAGCGGTCACGGGTGAGGCTCTCCGCACATATGTTTACCATGAAATTTTGATTGGATACCTTGAATATTGCAAGCTACGAGGGTTTACAAGCTGCTATATATGGGCTTGTCCTCCGTTGAAGGGTGAAGATTATATTCTATATTGTCATCCGGAGATTCAGAAAACACCAAAATCTGATAAGCTTCGTGAATGGTATTTGGCAATGCTTAGGAAAGCTGCCAAGGAAGGCATTGTTGTTGAACTCACTAATCTATATGACCATTTCTTTGTAACTACTGCTGAATGCAAGGCCAAAGTCACTGCAGCTAGGTTGCCCTATTTTGATGGTGACTACTGGCCTGGTGCAGCCGAGGATCTGATTAATCAGATGCGTCAAGAAGAGGACGGGAGAAAACAGAATAAGAAAGGATCAACCAAAAAGACTATAACAAAAAGGGCTCTAAAAGCTTCTGGTCAGACTGATCTTTCTGCTAACGCGTCAAAGGATCTGCTACTAATGCACAAACTTGGAGAAACCATTTCACCAATGAAGGAGGATTTCATCATGGTTCATTTGCAGTACGCATGCTCTCACTGTTGTATACTAATGGTATCAGGAAACCGTTGGTCCTGCACTCAATGCAGAAATTTTCAGCTTTGTGATAAGTGTTATGAAGCAGAGCAAAAACGGGAAGAAAGAGACAGGCACCCTATCAATCTGAGGGAAAAACATGAATTGCGTACTTTTCAAATTACTGATGTACCTATGGAGACAAAGGACAGAGATGAAATTCTTGAGAGTGAATTCTTTGACACTAGACAGGCATTTCTCAGTCTTTGTCAAGGGAATCATTATCAGTATGATACTTTACGGCGGGCTAAACATTCCTCTATCATGGTCCTTTACCATCTTCATAACCCAACTGCTCCTGCGTTTGTGACACCATGCAATATATGTCATCTTGACATTGAAACAGGGCAAGGTTGGCGTTGTGAAGTTTGCCCTGAATACGATGTGTGCAATAACTGTTATCAGAAGGAAGGCGGTGTAGATCATCATCATAAGTTGACAAATCATCCATCCATTGCTGATCGCGATGCACAAAACAAAGAAGCTAGGCAAATGCGAGTTGTACAGCTTCGGAAAATGCTTGATCTTCTGGTGCATGCATCACAATGTCGTTCTGCACAATGTCAATACCCCAATTGCCGTAAGGTGAAGGGACTTTTCCGCCATGGAATTCAATGCAAAGTCCGTGCATCTGGAGGATGTGTTCTTTGCAAGAAAATGTGGTATCTTCTTCNNNNNNNNNNNNTATCCGAGTGCCATGTGCCACGTTGCAGAGATTTAAAGGAGCATTTGAGGAGACTACAGCAGCAGTCTGATTCAAGAAGAAGAGCTGCTGTGATGGAGATGATGAGACAGAGGGCTGCCGAGCTACACAACAGTTCTGGGTGACCAAATTGTACATATATAAACAGTTGCTTTGGCAAGGGGAAAATACCGAAGGGGACAATAGTTTTCTGCTGCTCAGCTACCACACTACTGGGAACCAGGTGGTGACAGCAAAAGCGGCGTTAGATGGTTAAAAGGGGATTGCATTTTACAGTACAGCATATTGGTTTATAATTCACTTTTTCAGGGAACAATTTTTTGGCACTGATCTTCACAACTGAACTCTCCCGAAGAGGGAGAAAGGTGAAGTTCGTCAACGAGCGCCTGCTTGCCTACCCTATTCGACAGCTGCTAACCGTGCCCCCGTGCGAGTGAAGTAGATACTGATGCGTGTCTGATTCCGGCTCGATTTGGTGATTCTTTGATTTTATCCTCCTGTAAACTGTCAAGTGGCTAGTGTAGTGTAATCTTAACTAAAACGGTTTATTACAAAGGAATGTGGGAGGGGAGACGGTTTCAGATCCTAGCTTTTTGCCCCTTCCCTTCCTTTTGTTTATGGATCTTTCTTTTTGTACATTTGTTTTCTTATCAAAGGAAGGATTTTAAGTTATCTCTATTTTTATAATAGTCTTTACTCTCACTTGCGTCGGTGTTGCATGCTAGGGAGAGTAAATTTGCAAACAAAATTGTGTAACATGAAAGTTAATGCTTGAATTATTATTTAAGCATTGATTAATGTGCTTATTTTTTTATTTAAAAACTA
>V300016263_L3_WHPEAkcfEAAARAA-541_1_paired_trimmed_paired_merged_contig_9840
TCCTCTCTGGTCTCCTCCAACAGGTTTTATTATCTTCTCCTTTGCAAATCCAACATTTATTTCTTCCAATTTCGCCTAATTTGATTTGCTTCTCGTTTCTAACTTCTCTTTTACGGTTTTAATTTATCAAAACTATGAATAGAAACATGGTTGTAATCATCTGGGTGTGGCAGAAAACCGCTTTTTGTCTTGATAAATTTATGATCTGGGTGTTTGAGTTTATGGTGTTCTGAGGTGTTCTTATTTCAAATTTCTTTTTTAGAATGTGTTTTACTAGGTGACTTGGGGCTTTTAGTTTTGGCTTTTTTTGGATTCTCTTGACGAACCTTTGATAATTTGATAGATATCATTGTTAGCCATTTGTTGTGTATAATTCATGAATACTTGAGTAATTGGATTCCAATCCCTGCGAATACCATTTTGTGTCATACTAAAGGTAAAATTGAAGACAGTCATGCCCATCCACTCTGTTATGCAATGTGATGGCGTAACGCCATGTGGGGGCTTATAGTTCCAGTAGCAGTGAACATTTACCCCACACTTAAGGCCAGAGTTCGAATTCCCCCTTCCCCATTGACCGGAAGAAAATTACAATGTCTCTTGAGTGATGTGGTAGACATCTCTTTTGTTTTAGAAAAAGGGACTCTTGTCATGAACATATGTAGGATTCATTTCAACATGATGTCCAATCAAAGCGGTGAGTGGTGGAAGAGATTCTGTATGATGTCAAGCGCTTCATCTTTTTCACACACAATGTATTGCTACTTAACTGATTGCAAAAGAGGTGACTGAAATCCTGAAGAGAAAATTGCAAAACATAAATAAATAATTATGCATTTGAGATTGAAATTGAGGCACAGTTCCTCTTTCTTTCTGGTAATGATGCAAAATCCTTCTTCTTTTCTTTTGAATTTGAAAACCTAGTAGGAGAGACTGTCCTATCTTTATCTTCAAAAGGTGAGTATGATCTAATGGGGTAAAATACCAGGGGAGGATGCCAATCATCGTATACTTGCTAGTTGCTACGAATGGCTATCACTGGTAGCAATATCACTGAATGCTTCAATGAATTTCCATCTGTTCTTTTGGGAAAATTATTGATTCATCCCCTTGGTTAACCTTTGAAACTAGTAAGCATATTCTTTTGAGTTATTTTATGACAGTTACACCTGTTTTGTTTGCTAGAGGGTGCATATGTTAGAGTAAGACTGCCCAACTTTAGGATGATGGAGTAAGAATGACTGGCAAATAAATTCGTGTGGTCTTTTATGACACTTACAAACTTCCTCTGAGGGTCATGGAGACTATTTTAAAGTTTTACAGTTAATATAAAGGATTTGAAAAGAACCACTTGTGTAACCAAATTTTGGGGCAGTAGCTGGAAAATTTAGTCAGAGAATGTTTTCAAAGCTCTGTTAGGAGATTGAGTTTGTGTACGTGAATGTCGTAGCATGAAAGCCTTGTATTGATGTGCCGTGTAATTCGTTATACCTTTTTGTCTTTTTTCTCGAATACTAAAGCATTCGCATCCCACCTAATTGAAAATGGTTTTCACATTTGTTGGAAGAAGAAAGTAAATGTGGGATATATGGGATGACAACTATGCTTTTGTCTAGTAATAATTACACTTTGCCAACTCAGGGTCTGATGTATGTAGTCCTGGTTTTGGAACTACTTTTGTATGCTTGTATGAATGTTTTCCTTTCATTTTCCCCTGAGAAGGAACTTTTCTCTCTCTGGTCTCCTCCAACAGGTGGAAGCATTGACCAATGAAGAAGAAGTTGAATTGCGTTCAAAAATCGAAGCCCTTGGATTGGAGGTTACAAAACTTCCATC
>V300016263_L3_WHPEAkcfEAAARAA-541_1_paired_trimmed_paired_merged_contig_9841
GACTACTATGAATTTCTTGCATCAAGGGGATACAAGGAGCCGATACATTCTCTAACATACCAACCGGAATATATTTCACTTTATCTACATCTCTCAAATCATATTACACAAATCATATTACAAACAACTCGGGAGGGATAACCTATTTATTTTCATTTCTCATTCAGCTTTGGCCCGAAAAACGATCATCTGAATTTGCTTTCGTTTTTAAGCACCCGACAAAAAAGAGTAATGCTACAAGCACCAAAATAAATCCACGATTTTATGGGTTCTGTTGAATATAAGGAATATGTAGAACTGGCATCTCATCGTCAGCGTGGTGTTTACTTAAACGCTTATTAGGATGGGCTCAATACACAACAAAATCCTGCCACTGTTAACTGAAGAATCTGAAATTTAACAGGAACGACTAGACTAGAAAACAAACATGCACACCAGCTAGCTATTGATCTCTTGTGGTACTTTTCTTCTCAATGTTGAAAGGTGTCAACTGCTAACTGGAACTTCTCTCTTTTGCTTCTGGGTTATCATCTGCCACTGAAGTTGTAAAATTGCGTCGTTCATCAGCAGTGGCAGTAATAACTGGCATCCATACATCTGCAGTACCACTCAACAGTGACTTCACCTGGGGATCTGCAGCCAT
>V300016263_L3_WHPEAkcfEAAARAA-541_1_paired_trimmed_paired_merged_contig_9842
GAGGTGCTGAGCCTGCTGAGAAGAGCTTGCAGCGCAGTTGGAGTAGCCGCAGCCGCCTCTCTCTCCTCGTCGCCTTCGTCGTCTTCCGCTTCCACGTCAACAGCACCGAAGCTAGCCTCTGCCATGGACGGCCTCAATACCCTAAGGACCAAGGTCTGCATAATCGGCAGCGGCCCGGCGGGGCACACCGCCGCCATCTACGCCGCCCGGGCAGAGCTTAAGCCGATTCTGTTTGAGGGCATGATGGCCAACGACATCGCCCCCGGTGGCCAGCTCACCACCACCACCGACGTCGAGAACTTTCCGGGTTTTCCCGACGGAATCCTTGGGTACGATCTCATGGACCGGTGCCGAAAGCAGTCCATCCGTTTCGGCACTGAGGTGTTCACTGAAACGGTCAACAAGGTCGACTTCTCGACCACTCCGTTCAAGATCTTCGCCGATGAAAGGACCGTCCTGGCCGATTCCGTCGTCGTCGCCACCGGAGCCGTCGCCAAGCGCCTTCCATTTCCTGGCTCCGAGGAGTACTGGAACCGCGGGATTTCGGCTTGCGCGGTGTGCGACGGCGCCGCCCCGATATTTCGTAACAAGCCGCTGGCGGTGATCGGAGGTGGTGACTCGGCGATGGAGG
>V300016263_L3_WHPEAkcfEAAARAA-541_1_paired_trimmed_paired_merged_contig_9843
ATAAAGGAATGGAGATAAATTTGGGGCACTTGGCGTTTGACATTGATTTTCATCCATCGCAGCACTTGGTGACTACAGGTCTTATCAATGGCGATCTTCACTTGTACCGATATGCATCTGATTCAGTACCTCAAAGGGTGTTGGAAGTTCATGCACACAGTGAATCTTGCAGAGCTGTTCGCTTCATCAACAATGGCCAAGCCATTTTGACGGGCTCTCCCGACTGTTCAATTCTTGCAATGGATGTGGAAACTGGTGCTGCTATTGCTCGCCTTGACGAGGCTCATGGGTCTGCAGTCAATAAGCTTATAAACTTGACTGAGTCCACAGTTGCCTCTGGAGATGATGAAGGCTGTATTAAGGTGTGGGATACCAGGCAACAGTCTTGCTGCAATACTTTTAAAGCTCATGAAGAGTACATTTCTGATATGACTTTTGCGGCTGATTCCATGAAACTCCTAGGAACTAGTGGAGATGGGACTCTTTCTGTTTGCAATCTTCGAAGAAATAAAGTGCAAGCTCAATCTGAATTTTCAGAAGAGGAGCTACTGTCTGTGGTTATCATGAAGAATGGTCGGAAAGTGGTGTGCAGCTCACACATTGGGAATCTGTTATTGTACTCATGGGGATCTTTCAAGGATTGCAGCGATCGATTTGTTGATCTCTCTCCGAATTCTGTTGATGTTTTGTTGAAGCTTGATGAAGATAGGTTGATCACTGGATCTGAAACTGGACTTATCAGCCTCGTAGGTATATTACCCAACAGAGTCATCCAACCTATTGCAGA
>V300016263_L3_WHPEAkcfEAAARAA-541_1_paired_trimmed_paired_merged_contig_9844
TAAACAACAAACTTTTTAGTCACTTAGTACTACGATCTAGTGGTATTCCTCTTCACTTGTAAGTGAGAGGTCTTAGGTTCGATTCTCTCCAATGGCAAATTTGGACCACATTATTTCTAGCTCATTGTGAGGCTAAGCCTACCCCTCCCTCTTAGTGTAGGTAATATCGTTTATTAAAAAAAAAAAATCTATCGCGAAAGGTGAAGACTAACCTATTCGGGATTATGTTTTGCCGTTACTAGTGTAGTGCAGAGGAATGTGGAAGTGCCCGGTTGAATACCGCAACCTTAGCGTGCCTCAACTTCTCCAAAATCTCAGCTTTATCAGCCGGTTCACAAACTCGTGTTCCCCCTCTCTTTCTTTATTGCCTCATACGACGTCATTACCTCTTTAAACTTTGCTTCAGCAGCCTCCTTATTGTTTTGGTTCTGATCTGGGTGAAACTGCTTCGCCCTGGTCCTAAATGCTGTCTTAATCTCTGCGTCCGTGTAAGGTGCCTTTCTAAACCTGTCAAGGCCTAAAACTGAGTAGTGATGTGATAACAAATAGTTGGCATTTTCTCTGGGAGTTTCCCTGTAGTTACTCCTCCGGTCTTTAAAGGATGTATCAGTCTTCCAATACCAATCCTCTCGCTGGAACTGTTGATGATACCCACCCTGACCGTTTTCCCTCCAGCTCTCGTAGGTTCTTTTGTATTTGCTCCTCTCTCTATTGAACACGCTTTGCATACGCCTAATACGTTCCACCCTCTCCATTTCTTCTTCATACTCCTCTTGCATGCGACGGTTATATCTTTTCCATGCTTCCTCCTGAAAAGATGTCCGGAATGAACTG
>V300016263_L3_WHPEAkcfEAAARAA-541_1_paired_trimmed_paired_merged_contig_9845
AAAAATTAATAAAAAGAATCTGAAATTTTTGAATTTTAATGATAATAATAAAATAAAGGGTAAAGTGAATAGTACCAAGATTGACTTTTTAACGTAAAAATGTGGTTTCTCATTAAAATAAACAGTACTGTGGATTTTTCGTTAAAACTCCCTTAATATAATCATACCATAGACAGTTGTAGATATGGTCATTGGATGTCATTACAGCATATAACCATAGCCAAATTCTCAATTTTTATTTTTAGTTTTGATGCAGTGTACCATTTCGTAGTATACATTTCTTCCACATCTGTCCACCATCCTTCACTCTTCTTCACGTCT
>V300016263_L3_WHPEAkcfEAAARAA-541_1_paired_trimmed_paired_merged_contig_9846
GATAAGTGGGAGGTGGATGAGAGCCACTATCTTATTGATGCACATCACTTGAGCCAAAGATCCTTCCAGAAGGCTCTTGTCTTGTGTGATGATATAAGCTTTGGACAGGAATTGGTCCCGGTGGTTTGTGTAGCAGATGAAGACCAATTGGATTCTTATCCTGCCCTTGCAGGTGGTTCTAATGACCAAAATGCTGGTCATTCCTTGCCTTGGGAGAGCTTTACCTATATTATGAAGCCCTTGCTTCATCAATCCCCGGGACTCGATAGAGAGAGTTTGCAATTGGGGTGTGCATGCCCGCGTTCTACATGCTGTCCTGAAACATGTGATCATGTATACCTTTTTGATAATGACTATGATGATGCAAAAGACATCTACGGGAAATCCATGCGTGGCAGATTCCCATATGATGAGAGAGGTCGAATTATCTTGGAGGAAGGGTACCTCGTTTATGAATGCAATCAGATGTGCAGCTGCAATAGATCTTGTCCTAATAGGGTTTTGCAGAATGGAGTAAGAGTGAAACTGGAAGTCTTCAAAACAGATAAAAAGGGATGGGGAGTCAGGGCAGGTGAAGCAATTCTCCGCGGCACATTTGTTTGCGAGTACATTGGCGAGGTTTTAGATGAGCATGAAGCAAATGAGAGGTATGGAAAAGATGGTTACGGCTACTTATATGAAATTGATGCTCATGTTAATGATATGAGTAGATTGGTCGAAGGACAGGCCCATCATGTAATTGACTCAACTAATTATGGAAATGTTTCAAAATTCATCAATCATAGCTGCTCGCCTAATCTTGTGAATCACCAAGTTCTTGTGGAAAGCATGGATAGTTTGCGTGCACATATTGGTCTCTTTGCGAATCAAGATATAGCGTTGGGGGAAGAAATAACATATGACTATCGATATAAACATCTTCCTGGAGAAGGACATCCATGCCATTGTGGAGCTTCCATGTGCCGGGGGCGACTCTATTAAGCCTTGAATGAGAATAATCTCCTGCAATCTCAGCATACACTTGCCCGCGCTTCAATAATGAAAAGGCAGTTTGTGAAAATAGAATAATCTCCGCGTCTCTCCATAGAGTTGTCAGTGCTTCTTTA
>V300016263_L3_WHPEAkcfEAAARAA-541_1_paired_trimmed_paired_merged_contig_9847
TTTCATACTGAGGCTTTGATAGAGAATGCTCGTGATGTGGCCGTCTGGAAGGAGTTTGCTATGGAGGCTTCTCGTTGCAGTGGCTATTCTGATCTTGGAAAGATGCTTCTGAAGCTGCAAAGTATGATATCACAGACCTACCTAAATTCTGAATGGTTAGAACGTTCATATAACTTTTGGGTTCAGCAGTGTCAGAATGCGAGTAATGCTGCAACCATTGAAGTACTGAAGGAGGAACTAGTTGACTCTATTCTCTGGAATGAAGTCCAGTCTCTCCAGAATGCACCATTGCAGCCTACACTGGGTTCTGAGTGGAAAACCTGGAAGCATGAAGTTATGAAATGGTTTTCAACATCTCATCCCATATCAAATAGAGTAGACATTCAGAAGCAGAGTAGTGATAGTCCCTTGACTCCAAATCCCCAAGTTGGCAGGAAAAGGCCAAAGCTTGAAGTTCGTCGTGCGGAGGCAAATGCTTCCCAGGTGGAAACCAGGGTATCAGATGAAGCTATTGCCATTGAAATTGACTCTGAATTCTTTAATAATCGAGACACTGCAAATGCTGCTACGTTAGCATCAGAGACCTATAAAGAAGAAGATATGAAAGATTTAGCTGCACCAGCAGACACACCCGGGCGAGTTGCTGATAAATGGGACGGAGTATTAGTTGAAGCTGGTAATTCTAAGCTCATCCAAACCAAAGATGTGGAAATGACACCAGTCAATGAAGTAGCTGCCATAAGAACTTCTGAGCCTGGAAGTAAAAATCGACAGTGCATTGCTTATATAGAAGCCAAGGGAAGGCAATGTGTGAGGTGGGCAAATGATGGTGATGTTTACTGTTGTGTGCATCTGTCCTCTCGCTTCATGGGAAGCTCTACAAAAGCTGAAGGGTCTCACTCTAGTGATCAACCACTGTGTGAAGGCACAACTGTCCTTGGAACCAAATGTAAGCATCGGTCTTTACAAGGCTCTTCATTTTGTAAGAAGCACAGACCAAAGAATGATATGAAAACTATCCCAAATTTTCCAGAGAATACACTTAAGAGAAAGTTTGAGGAGAACATTTCTAATTTAGAGACCACAAAATGCAGAGAGATGGTATTGGTCAGAGATGTTGAAAGTCCTCTACAGGTGGATCCTGTCTCATATGCGCCTGGTAATGCTTTCCGTGAAAGAGGGAGCTTATTTGAGAAGTCCGAGTCCCCTGCCAAAGCATGTAATATCACAGGAGAGCAGCGCTGCATTGGCTTTTGTTTGCGAGATGACAGCAACCCTTGTCTGGAAAGTCCAAAGAGGCATTCATTATATTGCGAAAAGCACCTCCCAAGCTGGCTCAAACGTGCAAGAAATGGTAAGAGTAGGATAATATCAAAAGAAGTCTTTGTAGATCTTTTGAGGGATTGTCACTCAGAGGAGCAAAAGTTTAATTTGCATCAAGCATGTGAGCTCTTTTACAAGCTCTTTAAAAGTATCTTATCTTTAAGAAATCCTGTTCCTAAGGATGTACAGTTTCAGTGGGCCCTATCTGAAGCTTCTAAAAATCTTGGTGTTGGGGAAATATTCACAAAGTTGGTTTGCACTGAAAAGGAGAGACTCAGAAGGATTTGGGGCTTTAATGGTGATGAAGGTGAACATGTTTCGTCGTCTGCCATGGAAGAACAAGCTCTGTTGCCATGGACTGTGGATGATAACCAGGAAAATGAACAAGTCATTAGGTGCAAAGTTTGCTCGCAGGAGTTTTCAAACGACCAAGAACTTGGAACTCACTGGATGGAAAATCATAAAAAGGAAGCACAATGGCTGTTTAGAGGCTATGCATGTGCCATCTGCCTGGATTCTTTCACTAATAAGAAAGTCTTGGAAACTCATGTTCAGGAGAGACACTGTGTGCAATTTGTTGAACAATGCATGCTTTTCCAGTGTATTCCGTGTGGAAGCCACTTTGGTAATACAGATGAGTTATGGTTGCATGTGCTTGCGGTTCATCCTGATAATTTCAGGCTCTCAAAAGCTCCTCAGCCTGTCCAGTCTATTGGTAATGATTCTCCAAGGAAGTTTGAGTTATACAATTCAGCTTCTGTGGAGAATAACAATGAGAATGTAAGTGGTCAACGAAAGTTCGTTTGCAGGTTTTGTGGGTTGAAGTTTGATTTGCTTCCCGATCTTGGTCGTCACCATCAAGCTGCTCACATGGGGCCAAGTTTAGCCAGTTCTCGGCCTTCAAAGAAGGGGATACGTTATTATGCTTATAAATTAAAATCTGGGAGACTTAGTCGTCCTAGATTGAGAAAAAGTTTGGCGGCAGCATCATATAGGATCAGGAATAGGGCAAATGTTACAATGAAGAAACGTATTCAAGCATCAAAGTCACTTGGCACAGGAGGAATAAATGTACAGCATCTTGCAACTGAGGCAGCAAGTCTTTCTAGATTAGGGGACTCACATTGTTCAGCAGTAGCAAGGATTCTTTTTTCTGAGATGCAGAAAACAAAACGTAGGCCAAGTAACCTAGACATTTTATCTGTTGCTCGCTCTGCTTGCTGCAGGGTCAGTCTCAAAGCCATGCTGGAGGGACAATATGGGGTCTTGCCAGAAAGTTTGTATCTGAGGGCAGCCAAGCTCTGCAGCGAGCATAATATTCGGGTAGATTGGCATCAAGATGGATTTATTTGCCCTAAAGGATGCAAGGAATTCAGGGAATGCTTTGTGTCTCCAGTGATGCCTCTTCCAATTGGTGCTATGGAGCATAGATCTCCACCTTCATCAGATCCTTGTGATGATAAATGGAATGTGGATGAGAGCCACTATCTTATTGATGCACATCACTTGAGCCAAAGATCCTTCCAGAAGGCTCTAGTCTTGTGTGATGATATAAGTTTTGGACAGGAATTGGTTCCAGTGGTTTGCGTTGCAGATGAAGACCAATTGGATTCTTATCCTGCCCTTGCAGGTGGTTCTAATGCTGGTATTTCCTTGCCGTGGGAGAGCTTTACCTATATTATGAAGCCCTTGCTTCATCAATCCCCTGGACTCGATATTGAGAGTTTGCAATTGGGGTGTTCATGCACGCGTTCTACATGCCGTCCTGAAACATGTGATCATGTTTACCTTTTTGATAATGACTATGATGATGCAAAAGACATCTACGGGAAATCCATGCGTTGCAGATTCCCATATGATGAGAGTGGTCGAATTATATTGGAGGAAGGGTACCTCGTTTACGAATGCAATCAGATGTGCAGCTGCACTAGATCTTGTCCTAATAGGGTTTTGCAGAATGGAGTAAGAGTGAAATTGGAAGTCTTCAAAACAGAGAAAAAGGGATGGGGAGTCAGGGCAGGTGAAGTGATCCTCCGCGGCACATTTGTTTGTGAGTACATAGGCGAGGTTTTAGATGAGCATGAAGCAAATGAGAGGCGCAACAGGTATGGAAAAGACAGTTACTTATATGAAATTGATGCTCATGTTAACGATATGAGTAGATTGGTCGAAGGGCAGGCCCATCATGTAATTGACTCAACTAACTATGGAAATGTTTCAAGATTCATCAATCATAGCTGCTTGCCTAATCTTGTGAATCACCAAGTTCTTGTGGAAAGCATGGATAGTCTGTGTGCACATGTTGGTCTCTATGCAAATTGCGATATAGCTTTGGGGGAAGAAAT
>V300016263_L3_WHPEAkcfEAAARAA-541_1_paired_trimmed_paired_merged_contig_9848
TCGTCCATGTACGAGTGATCGACATTTAATCGGCGGTGTATTATGAATCTCAATTATAGATATGCATCTACGGTTGGGAATCCTCCGCTACTTCGATGACTATTCTAACTCAGGTCTTGTATTATTGTACTTTGTTTAATGTATATTGGTCATCATATGACGTGCATTAGTACTACAAAGCATGCTATTATGTATAGCTTTCAATTTAAATGGGGTTATACAATGGCACGTTGTGGTGTCTATCCAAGAATGTGACAGGACAGAAGCATTGGAGGGTCCAGCTAAAATCTTTACCTCATAACGAGATGGGTACAAAAATTTGGACCACCTTGGCCTAATTGATAAGTTTGAATCATGAAAACGCAAAATCAAAATCACAAACACACAAAGGACACCGATGGTGGCACCTAATTAAGTAAATCTATCGAGATTTTGTGTCACGACGTGAAAGGAACAAGAGAAAAGCTCAAAAAACAGTGGACATGCAATGAAGGGTAAGACTTATATCAAAGAAAACATTATGAGGTGGGGTTAAGTTTGGCTTCTCTCAACATTTTTCAATTTTTTTTTCCGCAACAAAGCAGCCTATGCTGCAAAAGGGCCAAAGAAGTTCAGTTCGTCATGACTCAGGAGATTTTGCATGGACGGAGAACATCTGCCACATGAACACTGTTTGAACCGTTAGATCAATATAATTAGCGGTTCAGACAAAGTTCAAATTTTGCATGCATGGCAGAAGTTCCGTTGTCTCATACCTCTCTTGGATCTACAAAGAGAGATTTTGTTGGGTGCGTTCTTGTGAATTCATGGACACTATTAGTTCTTCTATCTTCACTTTTCAAGGCCTTTATGCACCACAAATCTTCATAACATGAGAGCAATTTCCAATGTGGGATGTGATGTCTCACTGGATCACAGCCCCCAACTTCTGTCACTATAACCTTGCAATTCTCTGAAGTGGTAGCAGCCATGTTGTGCACAAACTGGCAGAGAGCCCTCACCAATTTCCCTGACAATGGTCCTTCATGGTGCAACCCATACATGAAGTAAAATCCAAAAGGGATAAAAAAATCAGGCATGGAAGGCAGTAATTTAAAGCAAGGAAAAACCCTAGCCATCCATTTCCAACTTTTTGCATACATTAAGCAAGATAAGGGTGCATTCCCTAGCCTCAGGTTAAAAAGCTCTCCACTATTCCACACACTAAGCATAGCCCAACTTTCAGGTAAATGACCATGTACCCCAAAATCTTTCAACTCTCCTCTAGGGTAAGCCACCCAAGTCCCCAAACTCAGCTTATTCCCAAGCACTTTATCTATATCATGAGGAAAAAACTCAGTATTTGCCATACACTTTCTGTAGAGATATTCAGCTTCTTCAACCTTCAACTTTGCAATCTCAACGTTGGAAGACACGTGGCGGGGCCTGTAACGAACCGGGTTCACCAGAATCGCCGGCGTCCGGAACCTGACGTAGCCAAACTTTGTTATGAAAAGTCTGACTGACGCAAGGTTATCTTTCTCCGTAGCCATGTATGCATAATCAGCATCATTGTCTATGAACCATTCTTCTAATTTGCTCACAAGGTTTGACCCAATTCCTTTTCTTCTATACAGCGGTGAAACCCTAAGGCCTAAGATGTAGCCAACTTTGGCCTGATCATTAGGTGGTGGCTTCTTGTGATGAACTGTGACCACCTTTATAGAGCCTTGGATGACCCCAACCAACTGGTTGTCCAACTCAGCCACCAGCATCTTGTGCATCGGACTGCTTCTGATCCTACATATGGGGTCACCCATCGTATCGGTGAAGAGAAACACACGTTCGGATGGCCCTACTTCACATCTTCGTTCGAGATCTTCCACTCTTCCTCTATCCACCAGCCCGTCATAGCTTCGAATTATAGCCTCCTGAAATCCCATGCCGGAATTTAACCTTGTCGTCCAAGATATGTACGATGATCAGTAATCTTGGAAGCGAAACAAGGGGGAGGTTTGTAGGTTTATAATTCTATAATAAAGAGGGGCTAAAGCCAGATATATGTACCTTCAGGCACAAAAAATGCAGGCTATTTTATCAAGCTTGTTTGGCCTGAATAATTTTCCGTAATGATAATCATGGAGGCATTTATATGGAGCTGGGGGCACTTGGAAATGTTCTCTATCCTCAACATCAACCTAGTCCAGATACAAGAATAATATTATATACTAGACAAAAGGGTGTTAAACAAACAAATAGATTGTGTTTTTTTGTCTTTAGCTTTGAATAAAAATAACGGAACAAGTTTCAAGTTCGAATTTTCCTCTTGAAAAAAGAAAATACCAATCAATGTGAAAGTGAT
>V300016263_L3_WHPEAkcfEAAARAA-541_1_paired_trimmed_paired_merged_contig_9849
CCAAATTATAATAGGGGCAATCATAGCGGCGACAGTGTTTTTGAGGACCGAAATGCACACTAGAAATGAAAATGATGGAGCACTCTATGTTGGTGCACTTATATATTCCCTAATCATTAACATGTTTAATGGGTTTGCTGAGCTCTCATTGACCATTGCAAGACTTCCTGTGTTTTACAAGCATAGAGACCTTCTTTTCCACCCTGCTTGGACTTTCACTCTCCCATCTGTCCTGCTTGGGATTCCTATATCCATGATAGAATCTACTGTTTTCATAGGCATTACATACTACACCATTGGATTTGCACCTGAAGCTAGCAGGTTTTTCAAGCAACTATTGTTGATATTTCTGATGCAACAAATGGCATCTGCGCTATTTAGGCTTATTGCTGGAGTTAGCAGGACCATGATCATATCGAACACTGGCGGGACTCTCACTCTTCTAATTCTTTTCTTGCTTGGAGGTTTCATAATTCCAAGAGGTGAAATTCCAAACTGGTGGACGTGGGCATACTGGATTTCACCTTTGACATATGGCTTCAATGCTATCTCTGTAAATGAAATGTATGCTCCGAGGTGGATGAACAAACTGGCTTTAGATAATGTTACCAGGGTGGGTGAGACAGTGCTTAATAACTTTGATGTTTACCACAACAAAAACTGGTTTTGGATTGGTTCTGGCGCTCTTCTGGGGTTTATTGTTCTCTTCAACTCCCTTTATACGGTCTCCCTTATGTACCTAAGTCCTCCTGGAAAGCCACAAGCCATCATATCTGAAGAGGCGGCAAACGAAATGGAGCTAGACCAAGAAGAATCAAAGGAAGAGCCAAGACTGAGAAGACCCCCATCCAAGAATGTTTCATTGCCTCGATCATTATCTTCTACTGATGGAAACAATACAAGAGAAATGGAAGTCCGACGAATGAGCAGTCGATCCAGCTCTAGTGGACTAGATAGAAATGCTGATTCATCTCTCGAAGTCTCCGGTGGCGTTGCCCCCAAGAGAGGAATGGTTCTACCTTTCACTCCTCTTGCAATGTCCTTCGACAGTGTTAATTATTTCGTGGACATGCCCGCTGAAATGAAGGAGGAAGGAGTAGCAGAGGACAGGCTGCAACTACTTCGTGAAGTAACTGGTGCATTTAGGCCTGGGGTCTTGACTGCCCTAATGGGGGTAAGTGGGGCTGGGAAGACAACTTTGATGGATGTCTTAGCAGG
>V300016263_L3_WHPEAkcfEAAARAA-541_1_paired_trimmed_paired_merged_contig_9850
CTAAACAACAATCTCCATCCTCCTCATCTCACGAAATTTCTCGCATCAATCACGAATCAGATCAGAAACCCTCCCTCTCTCTACTCCCTTCCCCAAATCCTCATCCCCAATTTCACACATCAAGGATTAGGGTTTCTGAAAATGTCAGGTGCAGCAATAGCGGTGGGTTACTCGAGCTCCTGGGCACGCGCCCTCGTCCAGATCTCTCCCTACACATTCTCCGCTATCGGTATCGCCGTCGCCATCGGCGTCTCCGTCCTCGGTGCCGCCTGGGGGATTTATATTACTGGGAGCAGTTTGATCGGTGCAGCAGTCAAGGCCCCTCGTATCACTTCTAAGAATCTCATTAGTGTTATTTTTTGTGAAGCTGTTGCTATATATGGTGTTATTGTTGCAATTATTCTACAAACAAAGTTGGAGAATGTTCCAACATCAAAGATGCATGCACCTGAGTCTCTTAGAGCTGGATATGCAATCTTCGCCTCTGGGATAATCGTGGGCTTTGCAAACCTTGTCTGCGGGTTATGCGTGGGAATTATTGGAAGCAGCTGTGCATTATCCGATGCCCAAAACTCCTCACTTTTCGTGAAGATCCTTGTGATCGAAATCTTTGGCAGCGCACTTGGATTGTTTGGAGTGATTGTGGGAATCATAATGTCAGCTCAAGCTACATGGCCTTCGAAATGATGATGCGTTGCTTAGTAAAACTTGGCATCACATAACGACAATGTTACGTGTAATATGTTCTTTTCACCATTAGGAATGTTAAAGCTGCTGTGGAAATATTATTTTTCCGTATTGTATCAATCTTAGGTTGTATTTAATCCGATGGGAATGAGTTGTGCGAGAGATGTATAAGGATGAGTTAAGCATTTCCTCAATCATGGTGGTAGACAATATTATCTTAGTTTTGAATGAATAACAGAATCATTTGTTCATATGCATCGTCGACGTCGGTTTACAAACAGCTTTGATTTGAATGCTCATTATTGTGTACAAATAGTCGGAGTTTAAACTTTTAATCTTGCTTATACAAAGATCGAACAACAATACTCAAAACAGGGATCATGCTTTATTGGTTACAGAACCGGAAAGACGATGCGTCTTGACGATTATCTGGTTGAATTAAAGTAGTATGGGTGGAACATCCCTGAAAAAGGGCATGAATTTCTGCTGCAGCTCTTGGCACTCCTCTGGATTAGCAATCTTGGGGTTGAAAAGCTGTCTATCAGGAAGAACAAGGCCTTGTTTAATCCGACCCATTCTCCTTGCGTGCAGGACTTGTTTGGACACGACTGGTAACCGAATTGACTGATATTCTTCGAGAGCTGATTGCAAATCTTCTGCTCCCCACTTCTTCAAGCATTGCCCTAGCACCGCAGCATCTACTACCGACATTGTCGTGCTTCTTAGGGCATGAGGAGTTGTGGGGTGAGCTGCATCTCCAACTAGTACAACATTGTCCCTGTAGATTTGTTCTAAAGGATCACTGTCATATATGGCATTGATGAAAGGCTCTTTTGTTTCTTTGATCACTCTCACAAACTCTGGAAGCCACATTTTCTCTGCTTCTTGGTGCATACTCTGGATCATGTCGCTGCTCGCTTTCATGGTCATCGAGTTATGCTTCAGATCAGGCTCAGGTTGGTGGACATACCAAATCCAATTCAGCCTTCGGTTCAGAAGCTCGTATAGCACGGTGTGCGTCCCCGAACCTAAGCCAAAGTACAAGCATTTCCCAAGCTCAGGGTATTCCTTTCGGATGCCGGTTAAGGTTTCTGAACTCTCATTTCCAGTAAAATCAAGCACCCCTCTCCATGCGCAGTAACCCGAATACCTCAGTTTATGGTCAGGGAAAAAACTGTGGCGGATCGAAGAGAGACATCCATCCGCCGCAACGAGTAAATCACCGACGATTTCGATGATTTCATTGGTCCGATGGGATGAAGCCTTCACTATAACTGAAGACTTGTCACTGGAAATGGAGAAAGATAGGAAATGGTGACCCCAAAGAAACAGGTTTGGTGGTAGTGCATTGTACAGAAGGGCATGCAGGTCAGCCCAATGTGCTGCTCTGCAGTTGAAGTCCTCGTCTCTAGTCAGCGTCCATTTCACCTTATTCTCACCATCAATTGCATCATTCTGATCAATTGTAAGCGGCAGAGTGGCCTTGTGGAGAAGGTCAGGGTCTTTAATCCATGATTGGATGAGTCTGAGAGAGAGAGGGTCAAGGCCAAGTCCAGCCCCAGTTGGGCTTCCAGTTGGGGGAGCATATGATTTCTCCACCACCAAAACATCCCACCCCGCTAATATGAGCGAGTGGGCGCATGATACCCCTGCTATGCTCCCTCCCACAATTACAGCCTTGGGTTTTTTCTTCAGACTCATCTCTCTCCTCCTCTC
>V300016263_L3_WHPEAkcfEAAARAA-541_1_paired_trimmed_paired_merged_contig_9851
TTCACGTCTACGATTAGGGTTTCTGAAAATGTCAGGTGCAGCAGTAGTGGTGGGTTACTCAAGCTCCTGGGCACGCGCCCTCGTCCAGATCTCTCCCTACACTTTCTCCGCTATCGGCATCGCCGTCGCCATCGGCGTTTCTGTCCTCGGCGCCGCCTGGGGGATATATATAACTGGGAGCAGTTTGATCGGTGCAGCAATCAAGGCTCCTCGAATCACTTCTAAGAATCTCATTAGTGTTATTTTTTGTGAAGCTGTTGCTATATATGGTGTTATTGTTGCAATTATTCTACAAACAAAGTTGGAGAGTGTTCCAACGTCAAAGATATATGCGCCCGAGTCTCTTAGAGCTGGATATGCAATCTTCGCCTCTGGGATTATCGTGGGCTTTGCCAACCTTGTCTGCGGGTTATGTGTGGGAATTATTGGAAGCAGCTGTGCATTGTCTGATGCCCAAAACTCCTCACTTTTTGTGAAGATCCTTGTGATTGAGATTTTCGGCAGCGCACTTGGATTGTTCGGAGTCATTGTGGGAATCATAATGTCAGCTCAAG
>V300016263_L3_WHPEAkcfEAAARAA-541_1_paired_trimmed_paired_merged_contig_9852
AAGGAAAATAAATTATTTTAAAACAAAATACAATAAAGGCACCAACGAGGGGCCGCCGGCAACAACGACATTATTCAACTCCAGAGACTAGTCGTCGCTGAGGAAAAATATGGTGGGCTTTTTGGGCTCCGTGATATCCACCGTCCCCTCCAACATCTTCGCCACCTTCCCCATCGACGGCCGCATCTCCGGCCGATCCTGCAAGCACCACATCGCCGTCTGCACCATCCGATTCACCGCATCGAAATGCACCCTGCTATCGTACGAGTTCTTGATCCGACGGTCCAGAATATCCTCCACGTTCATCTCCTTAAACACCTTATCGAACGCCCATCTCGGAAAGTACCAGTCGTCGCTCTCGATCCTCGACCCTTGGATCTCGGTGTTGCGGACCCCACTCACCAGTTCCAACAGCACCATCCCGAAGCTGTACACGTCAGCCTTGGGCGTGATCTGGTCCGCCTTGATCCACTCCGGCGCCATGTACCCGCGGGTCCCGTGCATCCGAGATATAGTCACCATGTCCTCCTTTTTCTTCAGCTTCGCCAGCCCGAAATCCGATATCTTGGGGCAGAAATCGTCGCCCAAGAGAATGTTCTCCGGCTTGATGTCGCAGTGCAAAACCCACTCCAAGCACTCCTCGTGGAGGTACGCGATCGATCTCGCCACACCCAACGCAATTCGGTATCGGATCCCCCAATCGAGTATCGGTTTGCGCTCGTCATCGATCAGAATACCAGTTTCGTCCGCCGAGTCTGACGGCGTAACCCGACCCGGTTGGAAGAGGTACTTGTCGAGGGATCCATTTGGGACGTACTCATAGACTAAGATCCGTTGACCCTTTTCCGCGCAAAAGCCCCAAAGTCTGACCAAATTGAGGTGGTGCATCCGGGCAATAATCGTTACCTCCGCCCAGAACTCCGCGTCACCGCCGGTGACATGCTTCAAACACTTAACCGCCACGACGCGCTGATCGGTTAATTCGCCTTTGTAAACGTCTCCAAACCCGCCTTTGCCGATGAGGTTCGAGAAGTCTTTGGTGGCGGCTTTAAGTTCAGCGTACGAGAACCGCTTTGGGCCCCCGGCGGGGAGGAACTCGAGACCCAGAGTCCGAGCCATGTCTCTGTACTTGATGTACTTCTTTATAAATGCCCAGAAGAAAAGCACGCCGGAAATCAGCTCCGCCGCGAAAAGGGTGCATATAATCACAATGTTCCTTGTCGTCGCGTTCGAATCCTCCGGCGGAAGCGGGAGGCTTATCTGAACGGGACACGTCGTCTCCAGCAGCTCCGTCATCCCTGTAAAATTCGACCTGTCAGTCTCCGATTTATCGACCCGGAGAAACATAGCGGTTTCGGATCCGGGCGACCAGTACCCGTATAACAATCTCTCGAGCTGGAGCACGCAGAAGCCTTTGCCGTCGTATTTGAACATGAATCCGAGGCAATCGTTTCTCGCCAGGCATCTCGATTCGCAGACACTGAAATTGGTGGCGGGCCAATTGGTCTGGTTCGACCCGCCCGTGAAATTCACGTAATCAAGCCGCTCAAATCTGGTGTTCCCCAAATTCGTGAGCTTAATTTTCCTTTCGCACCCTCCGTCTTTGATTCCGCCGGCGGATTCTCTAAATCCCGGCGGGCACACGCAGTAAGAGGAGCTCGAACCGTCGCTGACACAGATGGCGTTCGGCCCGCACGTGCCGTGGACTTGGCACAATTCGTACCCGGCTTGCCAGACGATGTTCCATTGCCGCAGACTGGGGTCGAAGCTGTAAATTCTGAAATTCCCGTCGTTGTCGATCGTCAGTCTTCGAGATCGATTGAGGCCGAAATCGGAGGCGATAAACGACTCGCCGTTTGCCTGCTGCACTTTGCCGTCGGAGTCCAGAGACTCGAAAGCTTTGCTGAGATTCTGATAGACGTCAGTGTCGTTGAAGACTAAACTAATCGCGTTGACGACGCTGAACTTGCCGTTCTTGGAGAGGAGGGTGAAATTAGCTTCGGTCATGCTCTGGTTCGGCAACACGGTGTCAGTGGGGAAGGCGAAGCTCTCCCATTTGCCGTAAATTAAGTTTCCGTCGTTGCGGAGGAGGAGTCTGGTGGTATTTGGGTTCGAAGAAGAAGGTCCTGGCCACAAGTTGCCACCGCCGGCGGCGGCGGAAGAGTTAGTGAGACGGAGGACGCCGGCTACCGTGATAACGAGGGTTGCGGAGGGGGATAATGGGGATTTTGGGTTGGCGGTCCAGACGACGGAGTTGGGGGCGGAGATGTTGTGGTACCAGACTGAGAAGTTGAAGAGGTTGGAGGAATTTGGTAGGCTTAGGAAGCCGGCGGCGAAGAGGGAGTTTGGGGAGAGGAGGGTCTTGTTCTTCTGGGATGGAGTCCATGGGGAGTCTTTGGAGGAGAAGGAGGAGAGTTGTTGGGCGGAGGAGGGTGGCGGGTTTGAGAGGATGAAGGCGAAGAGGATGGAGAGGAGGAAGGTAGACATGGTTGTGGTGAGTTTGATTGGATGTTGAGTTTGATTGGTGGTGTATTAATGGCGGCTTGGCCACGGCGGGTTTGACTGACATTTTTGCTTTGCCGGAAGTCTGTTGACTTGGAAATCTGGAAGAGTTAGCGATCCCTCCACTGATTCATGTTTTCATTTGTTAATTTGGTCAATACATTATTAAATCATATCTTAATGGCAATTTTAATTAATTGGCAAATACAATTCTAAAGTATTCAATTTTTCGG
>V300016263_L3_WHPEAkcfEAAARAA-541_1_paired_trimmed_paired_merged_contig_9853
CTCTCGCCCTTGTTTCAGAGGAAATTGAGTAGATACAGATATATCTCTAGAGCCCTCAGGTAGAACAACCTTCACAATGAGGGTGTCAATGACCATCTCATTCACGGGACAACCAAAACTAATATTAAGGACACATTTTCCATCTGATTCAAACAGATATTCATGAAGCGGCAAGCCATATCCAATGGTAAACGCAGTTCTCCAACCACCAAACATAGGGTATCTAGGTTCGATTTCCAGTTCTGTCTTCTTAGAATCACTCCATAAGTTGGATGTTGAAACATTGCCTATTTCATCCCTATAGTAAACAGAATGAGCTCTTGGTGGCAATTTCGCAACAAGACGCCTAATGGCTGATTGACCTCTGACATGAGGTCTGACTTGATAATCAAGTCTTGAGAATTCTCCCTTGCTTTGAGCACCTCCATGGACAAGCTTGTAATGCTCTGTTACTTGAATATTACCCCAATGGGAAATCTCTATCTCTCGCACCAACTCTTCAGCAACAGCAAAAGGTTGATTGCTCTCAAAATGAACAACTATGGGTGAGTAGGAAAGGGGAGAAAGATTCTCATAAGGACCATATTTGATCTCTGAACCAACACTCTTTGTATTTTCTACTTTTGTATAAGACTCAATTCTCGCATCAGGCAATTTAACACTGAGTGTTTGCACCTTGACCGCATAAGGAGAGAGGTAGTATGCGCTTTCCTGAAACACTAGGAGTTGAATGTCAGCCTGAGTAATTTTCTCTGGAAACGGCTTCAATACATGGGTGAAAACAGCCAATAGATCAAAAGTGAAGCTGTCCCCCTTGCCCAGTCCCTTTGGTAAAGCAACAGAATAAAATGTCAAAGCAGGAGGCATGTCTTTCGGATGAACATTTTGAACTGGGTAGCCAATACTAGAACCTTTCGCTTTTCCTTTGCCTTCGGTGGGGGTTGCCGTCAGATGTGCCAAATGTTTAGCCTGATTCTCGGGAAACGCCAACAGAACTTCTGTAACCAAACTGCTTCCCTCATTTACCACCTTCAGCGTGGAAGTGATCCGCGCAATTTGTGATGTCAAATCAATGCGTCGGTCAACCTTGGAGATCACCAGATCCGACAACACAGGCGCCCACACGACGGCGAGTGCCAGCAGAAACACATCCACTCTCAAACCCATTTCTCGCATCTCTCTCTTCCTTCCCTCTCTCCCCAAAGCAAATGCAGCAGCCGTTCGCAGAGGTTTTGGGTTTCTTCAGTCTCCAAAGTACGTCGTCTCTGAGGATGGGAAAACAGATGAAGAAATCCTGGAACCAGTTGAGCCCATCTCACTTTGACAAGGCCCAATTCGCCCAATTTTGAAGCAG
>V300016263_L3_WHPEAkcfEAAARAA-541_1_paired_trimmed_paired_merged_contig_9854
GCCTTTTACTTCAACCAAAGGATCGACACAATGGGAATCTTCTGTTTGACAACGTGGGAAGGCTTGTTCATATTGATTTTGGTTTCATCTTGGAAACTTCACCGGGTGGAAACATGCGCTTTGAAAGTGCGCACTTTAAGCTCAGCCATGAGATGACACAATTATTAGACCCTTCTGGGGTTATGAAGAGCGATACATGGAACCAATTTGTGAGCTTGTGCGTTAAAGGGTACCTTGCCGCCCGCCGATACATGGATGGGATCATCAACTCAGTGTCGTTAATGCTAGACAGTGG
>V300016263_L3_WHPEAkcfEAAARAA-541_1_paired_trimmed_paired_merged_contig_9855
TTAAGCTCAGCCATGAGATGACACAGTTATTAGACCCTTCTGGGGTTATGAAGAGCGATACATGGAACCAATTTGTGAGCTTGTGCGTTAAAGGGTACCTTGCCGCCCGCCGATACATGGATGGGATCATCAACACAGTGTCGTTAATGCTAGACAGTGGGTTGCCTTGCTTCAGCCGCGGTGACCCTATTGGAAATCTTCGTAAGAGATTTCATCCAGAGATGAGTGAGCGTGAGGCGGCCAATTTTATGATCCATGTGTGCACAGATGCTTACAACAAATGGACGACCGCTGGGTA
>V300016263_L3_WHPEAkcfEAAARAA-541_1_paired_trimmed_paired_merged_contig_9856
ATAAAATTAGACAGCAATTGCAAGAGAAACTTTGAGAACGATTAAACCCAAATATCTGAAGTGCAGTCACCACCAGGATATCTCATTTCATGGGCTAGGGAAGGACCATCCGGTTCAGCTCCAAAGTCGACGAAGAAGTTCGGATTTAATGCAAGACCACCCTTCTCAGTGTTAACATCAAGCTGTAGCATGTGAGATCCTTTCTCCAGAAGGTCGGGGTAAAATTGGCGATCCCATGTACTGAAAAGCGAGTTGGTGACATAAAGCCGCTTCCCATCCAAACTTAACTGGATCATCTGANNNNNNNNNNNNACTGGGCATCCCTTTTGGATTAGCCCCCCAACCCATATTTGGCCCGTCAGCTTAGGATTTTTGGGGTCCTCAATGTTATACTGTCTCACATCTCCATGAAGCCAGTTCACAAAGTATAGAAAACGATCATCAAGTGAGATCAGAAAATCAGTTATAAGCCCAGGCATCTCCGGAAGAATCCAGTTCTGCACCTTCAATGGTTTCACTGATATTGCAACCTCATGGCTCCACGAACCATCATCTGTCTTGAAGAATCGCACCATGTTACTTGTCAAGGCACACCCAACAAATCCAGTGTCCTTAGAAGGATCATGCAGGTCCAACGTTTGTTTCAATTCGCCTTCTGGCCAGCTGTATACATGAAGATGCCTCCCATACAGTCCATCAGAGACATGCTGAAGGTTGAAACCTTTAGTGAAAGCAGCAGGGGCACCCCATGATGTACTTATCATTGTCTTGTGTCGCGGCTGGTACCAGAAATCATAGCCAAAAAGTGGACTGTGCCCTGGTTTCTCCCACCTGCCCTTCACATTAAACTCAGAGTCAAGGAGAAGAAATCCATTTCCTGCAGCATTGCCATCTTTATCTCCTAGGCACGAAACCAGTAGATCGCCCGAAGCAAGGCAATGGGATGTGTGTGGATATGCCAATCCAGTCTTCTGAACAATATCTGCAGGATCAACAACTTTATGCAAAGAGGGAGCCTTCGGGTTTGTTTTTGTGTCTATCACATATATACGACCAGATATTAATGCAGGTAGTACAAGGAAACGCCGTTCTGCAGATGGATCTCCATGGCAAGAGCTGCATGAGTTCCAGCCAGTGTGATGCAGTTCATCACCTAAATGCGGCACGGGCAGCCTGTGGATTACTTTGGAATAAGTAGGCGAACTTGGATCGACATCAACTGTGGCAAGGTAATCCGGCTTCTCTATTCCCGTTCCTGAGTAAACGGCAGTTACATAGATGA
>V300016263_L3_WHPEAkcfEAAARAA-541_1_paired_trimmed_paired_merged_contig_9857
TGACCTGGATTTGGTATCGTGGCAGTGTCTTCGCAAAAGCTGAACAGAGCTGGGAAAGATGGTGGTATGAGGAGCAAGATCATCTAAGGACCACTGGCCTCTGGGGAAAGTTTCTAGAGATAATTTTAGACCTGCGCTTCTTCTTTTTCCAATATGGGATTGTATACCAGCTTGGTATTGCTGCTGGAAGTACCAGTATTGCTGTTTACTTGTTGTCTTGGATCTATGTGTTTGTGGCTTTTGGCATTTTTGTGGTGATAGCATATGCTCGGGACAGATATGCCTCAAAAGATCACATTTACTATCGGCTGGTGCAATTTCTTGTCATAAAACTTGGATTACTTGTTATGATTGCCCTGCTGGAATTCACCGAGTTCAAGTTCATAGATATTTTCACTAGTCTTCTGGCATTCGTTCCAACTGGATGGGGATTGGTGTTGATAGCACAAGTATTTCGGCCCTGTCTACAGCGCACTATACTCTGGGCAGCGGTTGTTTCTGTGGCTCGACTGTATGATATATTGTTTGGGGTGATTGTAATGACACCTGTGGCAGTATTATCATGGTTTCCTGGTTTTCAGTCTATGCAGACTAGGATATTGTTTAATGAAGCATTCAGCCGGGGCCTTCGTATATTCCAGATTGTTACGGGAAAAAGGTCCAAGTCAGATAAGTTTTGATGTGAGCACGAGATGTAGAAAATCTCGACAAGTTGAGGAGTTGGATTATGGTTTAGACTTGTTGGGGGCTCTTATGTGTGTTTCAAGGAGGTATGATTTATTTAACGTTCACGGAGGAGCGGAGGATTCCCTTTGTTCGTTGATGCTGGCTTCATCTTCCCTGTTACTTGTGTAATTAGTAAATTTTGTCATAGATACCATCAATCTCCGGTTAGGGGGAGCTTTTTCTTTTAGTGTTATTTGCAGTTACCCTCCCGCATCTCCGACGGTGCAACTTTTTGCGTTGTGTCTATATTGAGTATTGTTTTCTGTGGTAGCTTCTCCAGATTGTCACAACATTTTTTATTCTTTTGAAGAAAAGAAAATTTCATTAAATGACCTCTAAAATCAATCTACAAGCTGAGAGAAAAATAGGCCAAACATACAGAGAAAAATAATTGCTCATCATACAAGAGTAACAATCTTGCGAAGAAATAAACAACGTAATCATTCCAAGGACTTTAGGAGCCTAAATAGTGCCGCTGCTTCCCTAATCCGCGAGAACTCTATGCAAAAAGCTTGGACTTCGATGAAAAGATCCTTAACATTGATAATTTTGCTTCGGATAAGGCTCTGAAGAAACACGCAAACAAGTCTCACAAGTCTGTTCTGCATGTATTTATCCTTGATGTTCTCACAAGATGATATACAATTTGCTATGTACAAGTGTATGAACTCGGAAGGAAGTCCAACTGCTGTAGTAAGCCTGTTCACCACTTCCATTGAGTGCAGACTCATGTCCATATTGACAAGCACTGTAAAGTATTCTGCAATTTCAGGGAGTTTTATGAGCTTGGCGAGGACTTCAACTGCAATAAGGGGATTATTTTCCACCAATTCCGGTAGCTTTCTTGGTGTCAGCCCACAGTGATATACAAGTTTCGGGTCATTTTCCAGCTCCAACAAGACTTTCTCTTGTTGTGCAGGCGCAAGTGGTCCCTTTAAAGCTTTTGCAATCAAGTCCCTGACAGCTGCCCCTCTACTAGTATCAATACACATTCCATCATCCCATAAAAGTTCATGATTGTCCACAGGGTTAAGCCACACTAGTTCATCATTCTGAACTGGGAGCCTAGGTGGAATAGGCCTGTTCCAGTGAGGACCTAACCCTTCCAGCGTTAAATTGGATAGCAAGCCAAGCACCATCTCGTCTCTATCTCCAGATCCAATTTTAGGTTTTGCTCCAGTTTGTATATCAAACTCTAATGAGTTAACATCACAACCACGAGGAACATCAGGGTCTGCAACCACATTTCTGATGGAAGCATCCTTGAATGGAGAAATAAATCGTTCTGGATGGACTTTATCAGCATACTGCTGCTGCAACTGTTCATGTTGCGGAAATGCATGTACTGAAGGATCAAAGCATTTGATGTACTCTGCAGCAGACTTTTTAAGAATCTCTTTGCTTTCACTAGAGCCAACAGAGCCAAAGAGCTGTAATAGCTGCAGAACAAGTGCCCTCTCATACTTTTCGGCTTCAACATCACATGCAGCGTTTATAAGTAAATCAAGGAACGGATTTGCAGAAGGTTTCTGTGATGAGTAGGCCTGCTGAAGAATAGCGAAGGCAATCAAACGCTGAGTGGAGCTCAGCATCTTCTTGTCCTGTAAAAGAATGGAGAGAGAGAAGCAGGGAGTGAATTGGCGGCCATGAGAGAAAATGGAGTTGAACTCAGAGACGATCTCTTCGATCGGGCGCTGCTCTGCTCTCAGCAGTCCAAACACCACCTTCGATTCTTCAAACCCCAGCTTCATCTCCTAGCTTTTCACCAACACCCTCGCAGACACACTAGAAACGAAGAAGAAGAAGAAAACTCTTTTTTCCTATTTCTTTTTTATTTAATTTTATTTTTCTTGTAGAAGGAAGAAGAAAGAAAGAAAATCTTTTATTCTCAATCTGCGCACTGAACCTGTTCAATCTGGGCCTCTAACGGGTCGAATATGGATCGGATTGCCCTATATTCAATCTGTTAAATTATGATATGGATTGGAATCCCGATCATCCCACCCGATAAGTCG
>V300016263_L3_WHPEAkcfEAAARAA-541_1_paired_trimmed_paired_merged_contig_9858
CAAAAACAACCCGACCTTTTGTATAAATTAAAGAATGTTTTGCACATCTTTCAAATAATTTCATCCACGATGAAATTATGACTAGTCTAGACTCAAACGCCGGATCTTACATACAAGGTTTGCAGTTGGAAGGTCGAGATTTCCTGCGTCCGACTTCACAAGCTCCTTGAGCTGGTCTCTTGGGGTAGAAAGACAGGTGTGGAATGTGGCAAGGACAGGAGGAATTGGCATTGATAAGGCAGAAAGCACATTGCTTAGATACTCTATGTCAACAGATAGCTGTTGCGCTCCACGATCTGTGATGTACTGAATTCCTCGCAGTTGCTCCATGTAAAGAGCTGTGGCACCCTCTGCAACCTTGAACATCCATTCTGTTGCAAAAATCTGGGCTTCATCATTGTTGGCATCACTGTTATATTCACCGATACTAGTCACATAGGCCTGCGGGTAAGCACTGAAGGTTGGGAGATGATATGCACTTTGTTCTTCAACTGAGGACCATATTGGTAATCGAGAAACATCACTGAGGCGTTGCCGTACTTTGGAGATGAGAACATCGTATACAAGTTCATTAACTGTGTCAGCAAATGCTGCAACTCTCTGAGATGCGAGGGGTAGTGCATGAAACCGAGGATCTTTAGACTGACTTAAAAGGTTAAAGAGTTTTCGAGCCTTCTCAGGAACATCAATGAGCCGCACAGCCGCCACATCCAGGGCAGCCCTTCCGCCCATAGATGAACCCTTTCCATCATCACTAGCAAGATGAGATAGGTTTTGGTCCACACTTGAACCAAACACGGAAACTGAGAGTGT
>V300016263_L3_WHPEAkcfEAAARAA-541_1_paired_trimmed_paired_merged_contig_9859
GCTTATGGCTGGAGACTTTGAACAAGGGATGCAATTCGGGACAAGGATGAAGAATGATGCAAAGCCACCTCTCAATTAGAAGTGTGTGGAGAGATCGATATATGCAATTTATCTATTAGGTTTACGATTGAAAAGGTCTGACGGGTGAATTTCTTACAAACGGATGCTCAAGTAGGTCACTAGCTGATAGTCTCTCCATAGGGTTCCTACGGAAGCACCATTGGAGGAAGTCCTTTCCCTCTGCAGACAATGTTTCTGGTATATCCGGGATGGTGTTTAGAACCTTGAACATAGCCTGAGGTCCTGTAAAGTCACTCCACGGAGGTTTTCCATTGAACATCTCAATGACGGTACAGCCCAAGCTCCATATATCGACAGCCAAAGCAAGATCAGGATCAGCATTGTTCTGCATTGCAGCCCTTATGACCTCAGGAGCCATCCAGTATGGACTGCCCTTCAAAGAAAGATTGTACGACTGCCCATTGAGAAGTTTTGCCATCCCAAAATCGGCAAGTTTAACAACGCCTGATGCATCAACAAGCAAATTTGCACCCTTTATATCCCTGTGAACTGTCTTCATGCTGTGCAAAAAAGCCAACCCAGAGAGGATATGGCGAGTAAAATTGCGAACTACAGATTCTGTCATAACTCCAATATGGTCTTGGACATATTTATTAATTGATCCAGGATGAACATATTCCAAATATATGTAGAAGTGATCATCAGTCATCTCACTACCATAATACTGCACAATATTTGGATGCTTTAGAGTGCGGAGGACTTTGATTTCCTGCTCCAATTGCCTTATACATTCAGCAGCTTTAGGATCATCAGGAATGACATCAACTTCCTTCATTGCACATAAGGCCCCGGTTTCACGGTTGGTTGCGAGATAAACACTACCAAAGGTGCCACGCCCAATAAGTTTTCCCTTCTGCCATTGACCTTTCATTGATGATGTGGATAGAGCTTCTGCATTGTACGGCATGACAGACTGCTGTGGTGGAGGCGGCAGAGGCAAAGGGTGGGCACTGACTTGGCTAATACTTTCAGCCCTCTCTAAAGAATGCAAAGGAAATGCATTTCCATTTGAAATTTTCTGGTTGAAGCGTGGACTTCGAGATGTAGGAGAATGGCTGGGGCTATGAGCAGGTCTATTTGGTGATAATCTTGGAGGAAAGGCGTCCTGATTTTGGTCGTGGGGAGCCCCAAAAGAAGTGAAAAAATCCGCCGTGGGATTTGATCTCCTGGGACTAACTGCAGGACTTGAAAAGGGACTTGTTGGAGCACTCCTGCTGGTGTTGCAAGCTTCATATTCGTGCGGCGTTCCCCTATGGCAGTTGCTTGAACAATTAACGGGTGAAGTGGGGGCAACAAGTATAGGATAACTATCGACCGTTTTCGATCTTTGGGGACTAAAAGGATGCCTTGATACACCATTCACCAGAGCTTTCCTAGAAAGAATATTCAGACCAAAGTTGTTAAAGAAACCACCACCACTGTTAGCATCTTGGGAGAGTGCCCCTCGACGATTGTTCGAATAGGCACTCGCTGGTGCTGCTGATCCTCCCGAGGTTGTGGCAACTTGACTCGAATAAGAACTCGGCGCTGCAGATCCTGAGGTTGTGTGACTTTTGATCTTCCTGCAGCCAAAGTACCCATCTTTAGCAAATTCGGGTTTCCGGGTCACGTGCGATTCAGGGAGCGGCAAGGGCTGCGGAGCAGCAGGCGCAGAAGACCAGTGGTTTGACTTGGACCCGCAACCCGGCGATCTTGACTTCTGGGTCGAATATTCCGGAGAAGTAGGCGAGGAGTAAGATTTTTCAGGGAGGGTAGAACCCAGGTCCTGGCTGTTGAGGTGGCGGAGCTTCCTCTGCCGGGTGAGCCGCCGCGGGCTCT
>V300016263_L3_WHPEAkcfEAAARAA-541_1_paired_trimmed_paired_merged_contig_9860
GCACAGCATGAAGACAGTTCACAGGTGATAATAATGCTTGGTAGCAGATTTATATAACATATTGTGACCTCACTTATCTGTTAAAAGGAGCTTGTTACTTCACTAATTGCCTCGGCTCAACAAATGATGAGACAAGAAGAACCTTAGGAAAAATGTTTTTCTTCAAAGAGCATATTTGGATATACTGTAGAGATTCTTAATATTTTTCCAGCCGGGCAAAACATTTGGAGAATCACTGTTGCATTCCTTCCGAGCTTTCTTTGCCTTATTAATGATGTTCCAATGATTATTCTAAAGAAAGGTTATTTGCTGATCATGTTGTATTCCTTCGGAGCTTACTTTGCTTTATTGACGATGTTTGGATGTTTGTTCTAGGGATATAAAGGGTGCAAATTTGC
>V300016263_L3_WHPEAkcfEAAARAA-541_1_paired_trimmed_paired_merged_contig_9861
GCGCCCCCCACCAATCCAATGGTCACCCCCCTGCTCACGGATCTCTACCAGTTCACCATGGCCTACGCTTACTGGAAAGCCGGCAAGCACAACGAACAAGCTGTGTTTGATTTGTATTTCCGGAAGAACCCCTTCGGCGGCGAATACACAATCTTTGCCGGTTTGGAAGAATGCATCAGATTCATTGCCAATTTCAAATTGACTGAGGATGATATCGGCTTCGTCCGCGAATCATTGTCTTCTTCGTGCGAGGATGGATTCTATGACTATCTTAGAGGAGTTGATTGTTCAGGAGTTAAAGTGTATGCCATTCCTGAGGGTACAGTTGTTTTTCCAAAGGTTCCCCTGATTCGAGTTGAAGGGCCAATTGCGGTGGTTCAATTGCTCGAAACTCCGTTTTTGAATCTTGTTAATTATGCATCTTTAGTTGCTACGAATGCTGCTAGGCATCGTTTTGTTGCTGGAGAATCAAAGAACCTACTTGAGTTTGGGCTTCGACGGGCTCAGGGACCTGATGGGGGAATAGGGGCATCAAGGTACTGTTACCTGGGAGGATTTCATGCAACAAGTAATGTTGCAGCTGGGAAGTTATTCGGGATACCACTTCGTGGAACCCATTCTCATGCTTTTGTCAGCTCATTTATGAGTCCTGATGAGATTATTGATAAATCACTTCATAGCAGTGATGGCCAGAGTACTTGTGAGGATTTTGTTAGCCTGGTTCAGACTTGGTTAAGCAAGATTCAGTGGTCAAAATCATTAAATGGAACTTTTGGCGAGACCAATCAAAGTGAGCTAGCAGCATTCACATCATATGCATTGGCATTCCCTAATAACTTTCTAGCTCTTGTAGACACATATGATGTTATGAGGAGTGGAATCCCTAACTATTGTGCCGTTGC
>V300016263_L3_WHPEAkcfEAAARAA-541_1_paired_trimmed_paired_merged_contig_9862
CAAAAGGGAAGAATTTTCCCAGTTTTTAACAAAAGAGAAAGTAGGATTTTCTAGCGTGCTATAGAAATACTCTGAGCTTTTTAGCCGTCTGATCTTTTGTCAAAAACACAAACCAAAATCTTAAGGTTACAAAGTCGGAAAAATAAGACGCCGGAACACCATAGAACTTTTGCTGCCACTAGAGATGGAGTTGGCAAAAGGTAGTTCACATCCATTCCAATCAAGTGGCTCAGAGGATGCGATGCTGTTAACTACATTTTTCTTCAAATTTTCGATCTTAAATCTTATTAAAAATTAATGATGCATCGCATTGTCGAACAACATGCAGGGAAGGAAGCAACATTATTCCACTAACGAGAAAGCCAATAAATTACCCCTCTACAATTTAACTTCAATCGTCGATTGCACTGGAATGCGTATACTGCTTCATGTAAACCATTTGCTATTACACTCACTGCAACTCCCCAACAGGTGCTTCGTTGAGCCACAAGAAATGAATGAATTCGTACAAATTCGCACTCACGCTAACCTTGTACGGCGTTGGATTTAGTTTCCTCATGTGGTCGGGACGCATTTTCTTGAGTTGTGTAATGCAGCGCTCCCTAATGTCCCTTAATGATGGCAGATCTTCTCTTACTCCACCTGGAGTCCCTGGCCAGAAACATTTCATAAGTTCTTCAACGCGCTGTGGCACCACGTATGCTCTCTTTGATTCATTAAAAGGGTGACGACACAGGATTCTTTCTCCCACCTTTGGAGGTGGTTCATTTTCCCCCGTCATTATATCTACCAGGGGATAACCTTCTTTCCCGTACAGTCTGTAACTCCGCTTTTTACAAGGAATGGAGACCTTTGTAACATCTTCAGAAAGTTTAATTCTGGGCTGATTATTTATCTCAACAAGCTTGAAAACACATCCTAAAGCAGCTTGAGCATAGCAAGTAACTACGTAGGTTCCAATTCCAAATGAGTCAACCTCATGACCCTGTTTGTTTAAAGCATCCAAAGTTTCCTCGTTCAGATCATTACTAGCTGTAATATTGGTCTTTCCAAACTCAGGTACTCCAAATTCTTTCTCAATGATGCGGAAAATCTTCCGAGCCTCGCAAGACAAATATGCTAGGTCACCTGAATCCAACCTAATTCCGCTTGCTTTGTACCCTAAATCATTGAGTGCCAAAGCAACGGCACAATAGTTAGGGATTCCACTCCTCATAACATCATATGTGTCTACAAGAGCTAGAAAGTTATTAGGGAATGCCAATGCATATGATGTGAATGCTGCTACTTCACTTTGATTGGTCTCGCCAAAAGTGCCATTTAATGATTTTGACCACTTAATCTTGCTTAACCAAGTCTGAACCAGGCTAACAAAATCCTCACAAGTACTCTGGCCATCACTACTACGAAGTGTTTTATCAATTATCTCGTCAGGGCTCATAAATGAGCTGACAAAAGCATGAGAATGGGTTCCACGAAGTGGTATCCCGAATAACTTCCCAGCTGCAACATTACTTGTTGCATGAAATCCTCCCAGGTAGCAGTACCTTGATGCCGCTATGCCCCCATCAGGTCCCTGAGCCCGTCGAAGCCCAAACTCAAGCAGATTCTTCGATTCTCCAGCAACAAAACGATGCCTTGCAGCATTCGTAGCAACTAAGGATGCATAATTAACAAGATTCAAAAAGGGAGTTTCGAGCAATTGAACCACCGCAATTGGCCCTTCGACTCGAATCAGGGGAACCTTTGGAAAAACAACTGTACCCTCAGTAATGGCATACACTTCAACTCCTAAACAATCAACTCCTCTAAGATAGTCATAGAATCCATCCTCGCACGAAGAAGACAACGATTCGCGGACGAAAGCAATTTCATCCTCAGTCAATTTGAAATTGGCAATGAATCTGATGCATTCTTCCAAACCGGCAAAGATTGTGTATTCGCCGCCGAAGGGGTTCTTCCGGAAATACAAATCAAACACGGCTCGTTCGTTGTGCTTGCCGGCTTTCCAGTAAGCGTAGGCCATGGTGAACTGGTAGAGATCCGTGAGCAAGGGCGTGACCATTGGATTGGTGGGGCCCGGAATGACCCGCCCCGTATCAATCGGGCCGTTCGATTTCGCCGCCATTTTTGTATTGCTTAGTTTTCTTTTGCTTCTTCTGCTTCTGGTAGATATTTGTGTTCTCTGTGTGTGTGTGTATTTATAGAAAGAGAGATAAAAACAGTTACGATGACCGAAAGGGTAGAGAGAGAAAGAAAGGGGAGAGAGAGAGAGACCGTCAGAAACGAGGAAGAAGAAAGAATCCAAGCGCAGGAGAGAGAGAAGGGGTGTGCGGCTGACGTGTCGCTGATGGTGTTAC
>V300016263_L3_WHPEAkcfEAAARAA-541_1_paired_trimmed_paired_merged_contig_9863
CTTTCGTTATCATTCATTCTCTCCGTTTTTCCCACTCTTTCATGCTCGATTACCCGACAAAAATCGCAGAACCAAAGAAGAACATAAAATATTCTCCAAATGTTTAATATTTTATTCAAAATTAAATTCATAAAATAATTAAATCTCCAAGAAGCCATCACTCCTCACTTCTTCTCTCTACAGCAACGGTCCACCGTACACCCTCACTCTCACTTTTCCAATTTTCTCTCTTTCTCTCTCTAAAACCTCTTTGATTTCACAGTTCAGGAGTTCTCTGCTACTTTCTCTCTCTACCTCCAGGCTTAGGGTTTCGGCATTATCATGTGAAACCCTAGCTCGCCCAGGGCTAGTTAGGGTTTTGGCGAGATCTGTACAGAGCTACCGACCGCGGGCGTTGCAATGGGAAATTGCTGCAGATCTCCGGCGGCCGTCGCTAGAGAGGACGTAAAATCTAACTTTTCCGGGCACGATCATGGAAGGAGGGACTCCAGCGCCGGGAAGAAGGCACCGACGACGGTGTTGACCGGCGTGCCGAAGGAGAATGTAGAGGAGAAGTACCTGGTGGATCGGGAGCTTGGCCGGGGGGAGTTCGGCATCACGTACCTCTGTATTGACCGCCATAGTCGTGAGCTTTTGGCTTGCAAGAGCATTTCGAAGCGGAAGCTCAGGACCGCTGTGGACGTCGAGGATGTGCGGCGCGAAGTGGCGATAATGAAGCACTTGCCGAAGAATTCGAGCATTGTGAGTTTGAAGGAGGCTTGCGAGGACGAGAACGCTGTGCATTTGGTGATGGAGTTGTGCGAGGGCGGTGAACTCTTCGATCGGATTGTGGCGAGGGGGCATTATACGGAGCGGGCCGCGGCGGCGGTAACCAGGACGATTGTTGAGGTTGTGCAGCTCTGCCACAAGCACGGAGTGATTCATAGGGACTTGAAGCCGGAGAATTTCCTGTTCGCAAACAAGAAGGAGAATTCGCCTCTCAAGGCCATTGATTTCGGCTTGTCTATTTTCTTCAAGCCAGGTGAGAGGTTCTCAGAAATTGTTGGAAGTCCATACTACATGGCTCCTGAGGTGCTCAAGAGGAATTACGGGCCAGAAATAGATATATGGAGTGCAGGAGTTATACTGTATATTTTGTTGTGTGGGGTGCCCCCCTTTTGGGCTGAGTCTGAACAAGGGGTTGCACAGGCAATTCTACGTGGGCTGATAGATTTCAAGCGTGATCCATGGCCCAATATTTCGGAGAGTGCCAAGGGTTTAGTTAGGCAAATGTTGGAGCCAGACCCAAAGCTACGATTGACTGCGAAGCAAGTTCTTGAGCATCCTTGGCTCCAAAATGCTAAGAAAGCACCGAACATACCCCTTGGAGATGTTGTCAAGTCAAGGCTTAAGCAGTTTTCAATGATGAACAGATTCAAAAGAAAGGCCTTGAGGGTTATTGCAGATTTCTTTTCCGTTGATGAAGTTGAAGACAGCAAGGAGATGTTTAAGAAGATAG
>V300016263_L3_WHPEAkcfEAAARAA-541_1_paired_trimmed_paired_merged_contig_9864
TGTAAGTGATTGAGGAACTTTGTCTTCTTCGTTGTTCCCACACTCTCCGTCCCGCTCCCGACCGTTTAAACCCTCATGCTTGATTAGCCGACAAAAATCGCAGAACCAAGGAAGAACGGAAAATATTCTCCAAACATTTAATATTTAAACTCATAAAATAAATAAATCTCCAAAAAACTATCACTCTCCTCACTTCTTCTCACTCTACAGCAACGGTCCACCGTACACCGTCACTCCCACTTTTTGTAGACCAATTTCTCTCTTTCTCTCTCTAAACTTGCTTTGATTTCACACTTTCAGGAGTTCTCTGCTACTTTCTCTCTCTACCTCCAGGCTTAGGGTTTCGGCATTATCATGTGAAACCCTAGCTCGCCCAGGGCTAGTTAGGGTTTTGGCGAGATCCGTGCAGAGCTACCGACAGAGGGCGTTGCAATGGGAAATTGCTGCAGATCTCCGGCCGCTGTCGCCAGAGAGGACGTGAAATCGAACTTTTCCGGGCACGATCACGGCCGGAGGGACTCCAACGCCGGGAAGAAGGCTCCGACGACGGTGTTGACTGGCGTGCCGAAGGAGAATATAGAGGAGAAGTATTTGGTGGATCGGGAGCTCGGCCGGGGGGAGTTCGGCGTTACTTACCTCTGTATTGACCGCCATAGTCGTGAGCTCTTGGCCTGTAAGAGCATTTCGAAGCGGAAGCTCAGGACTGCCGTGGACGTCGAGGATGTGCGGCGCGAGGTGGCGATAATGCAGCACTTGCCGAAGAATTCGAGCATTGTGAGCTTGAAGGAGGCTTGCGAGGACGAGAACGCCGTGCATTTGGTGATGGAGTTGTGCGAGGGCGGTGAGCTCTTCGATCGGATTGTGGCGAGGGGGCATTATACGGAGCGGGCTGCGGCGGCCGTAACCAGGACCATTGTTGAGGTTGTACAGCTCTGCCACAAGCATGGAGTGATTCATAGGGACTTGAAGCCAGAGAACTTTTTGTTCGCCAACAAGAAGGAGAATTCGCCTCTCAAGGCCATTGATTTCGGCTTGTCTATATTCTTCAAACCAGGTGAGCGGTTCTCAGAAATTGTTGGAAGTCCATACTACATGGCTCCTGAGGTGCTCAAGAGGAATTACGGGCCAGAAATAGATATATGGAGTGCAGGAGTTATACTGTATATTTTGTTGTGTGGGGTGCCCCCTTTTTGGGCTGAGTCTGAACAAGGGGTTGCACAGGCCATTCTACGTGGGCTGATAGATTTCAAGCGTGATCCATGGCCCAATATTTCGGAGAGTGCCAAGAGTTTAGTTAGGCAAATGTTGGAGCCAGACCCAAAGCTACGATTGACTGCGAAGCAAGTTCTTGAGCATCCTTGGCTCCAAAATGCTAAGAAAGCACCGAACATTCCCCTTGGAGATGTTGTCAAGTCAAGGCTCAAGCAGTTTTCAATGATGAACAGATTCAAAAGAAAGGCCTTGAGGGTTATTG
>V300016263_L3_WHPEAkcfEAAARAA-541_1_paired_trimmed_paired_merged_contig_9865
ATAATTTTTTATTTATAATCTCTCTCTTTAGGGCTTTTATTTATCTCTCTTTCAATATTCATCCACCCAAGATTCATCGTCATTACAAACCCTAATTCGTCTCCATCCAAATAGTTATCGTCTTCTCTTTTAAAACCCATATCGGCAAGAAGAAGACAACAAGAATCAGATTAGTCACTTGGGCTCTCCTAAATTTGCAAACGAAGAAGCAAAGCATTTTACGAGGCCACGGTCCTCTCTCTCGCTTACAGTAAGAGAGATGCTCGGTCTGACTGCCTCTCCGGCCGCCGCAACGCCACCTAACTCCACCACCACAAATTCTTGTCTTATTCCAAACACCACCAGTCTTCTCCTGCTATCCTCCAACGCCCAAATAAGAACCAATTCCTCCCCTTCTTTCACGTGTTGCTCAGCGAGGAACTTGCACTCAAGTTGCAGAACAATTAAAGCCATGGTGGCGACTGAGGAGACCCTTTCAGTCAGTAACCCTCCCTCACCCCTTTCTGGTAATAGGCAGGCTCTGATATCATTGTCAGACAAGAAGGATCTTGCTATCTTAGGGAATGGCCTTCAGAACTTGGGATATAAAATTGTTTCGACTGGAGGAACGGCATCTGCTTTAGAAAGTGCTGGCCTGCCCGTCACTAAGGTGGAACAACTTACTTGTTTCCCGGAGATGCTTGATGGTCGTGTAAAAACTTTACACCCCAATGTGCATGGGGGTATCCTTGCTAGAAGAGACCAAAAGCATCACATGGAAGCTCTTAGTATGCACGGAATTGGTACATTTGATGTAGTTGTGGTGAATTTGTACCCCTTTTACGAGAAAGTTACTTCAACAAGAGGAATAGAGTTTGAAGATGGAATTGAGAATATAGATATTGGTGGTCCTGCCATGATAAGAGCGGCTGCAAAGAATCACAAAGATGTCTTGGTGGTGGTTGATTCAGAAGACTATCCCGCACTTCTAGAGTTTCTTAAGGGAGACAAGGATGATCAACAATTCCGAAGGAAGCTTGCATGGAAGGCTTTCCAACATGTTGCTTCTTATGATTCTGCAGTTTCTGAATGGCTTTGGAAGCAGACTTCTGATGAAGATAAATTCCCTCAGAGCTTAACGGTGCCTATGTTGCTCAAAAGTCCCCTTCGTTATGGTGAAAATCCTCATCAGAAGGCTGCATTCTATGTTGACAAGAGTCTTTCTGAGGTGAATGCTGGTGGTATTGCAACTGCTATCCAACACCATGGGAAGGAAATGTCATATAATAACTATCTAGATGCAGATGCGGCTTGGAATTGTGTGTCAGAGTTTCAAAGTCCTACCTGTGTAGTCGTAAAGCATACAAATCCCTGTGGTGTAGCTTCACGTGATGATATTCTTGAAGCATACAGGCTTGCTGTCAAAGCAGATCCCGTGAGTGCATTTGGTGGCATTGTAGCGTTCAACATAGAGGTTGATGAGGCTCTTGCTAAGGAAATTCGAGAGTTTAGAAGCCCGACAGATGGCGAAACCCGGATGTTTTATGAGATTGTGGTTGCACCCAAGTACACAAAGAAAGGGCTTGAAATCCTTCGCGGAAAATCAAAGACTCTAAGGATCCTTGAGGCAAGAAAAAATGAGAAGGGAAAGCTTTCACTTAGACAGGTTGGTGGTGGGTGGTTAGCCCAGGACTCGGATGATTTGACCCCCCAGGATATACAGTTTAAAGCTGTTTCCGAGAAGGCTCCACAAAAAAGTGAGCTTGCTGATGCAGAGTTCGCATGGTTGTGCGTCAAGCATGTCAAAAGCAATGCAATTGTAATAGCAAAGAATAACTGCATGCTGGGCATGGGGAGTGGGCAGCCTAACCGCCTGGAGAGTTTACGAATAGCCTTGAAGAAAGCTGGAGAAGAGGTCAAGGGTGCAGCTTTGGCCAGCGATGCCTTCTTCCCATTCGCATGGAAAGATGCAGTGGAAGAAGCCTGCGAAAGCGGAGTTAGCGTAATTGCTGAACCTGGTGGGAGCATTAGAGATGGGGATGCCATAGACTGCTGTAACAAGTATGGAGTTTCACTTCTTTTCACAAACGTTAGGCACTTCAGGCATTGATAACGATTTTTTCCCTTGGTGCTTCCATCTCAGGACCTTAGGTCTGAATCTGTTGTTTCAATCATATAACTAGGTTTTCTCGCGGTGAAGTTTTTGTAGACATGCTTGTTTGATAACGAGGCAAATTATATATGTTTTATGTAATCTGAATGCTGATTTCAGGTAACGTAGATTTATAATCTATGTATGCTTGTTATATATTGTTGAAAAAA
>V300016263_L3_WHPEAkcfEAAARAA-541_1_paired_trimmed_paired_merged_contig_9866
TTACAATAACCCCCTTTTACTCGAACAAAAGCCTTACCACTCTACATTACACACCGCATTCATCTTCTAAACAGAGCAAAGAAAACTGTCTTCCCTTCTGCTTCAACAAAATTCAGTATAAATTACACCTATCACTCCGACTCGGTTTCCAGGCTCCCCATCCCCTTCAATCCTCTTGGTCTCTTCTTGGTACTTTTCTTCTCCCTAACTTCATATCTCTCTTGGCACATATCAGTGAGCCATGCACCGGGACTCACCAAAAGTAGGCTTCTTTGGATGAGTTTGGCCCTTTTCTTGGGTCTTTGGGGAAGTTTACAACCCTTCATGGCCAAAAAGTCCTCTTCTTTCTCTTTGCTCGACAAACTGACGTACAGTTTCGGCCAAACAAGCCCCCGGTCCTCAACACTGTTTCCGTCCATCATAACCTTCCCATTCCCGTTGCCATTACAACTCTCATCCACACCCACTGATCCTCTTGTGGCGTAGAACCTTTCCTCCTTCTCCGGTGAAGATGACTTTCGGTTCTCACCTGCGCCACACCAGAGCAGAGCCCCATCAGAATTCCTGGTGAGGCGATTGGATTGAAATCCAGAGATGTCATTTTTTCCGGAAGTGGAGACCGCAAAGCGATGAATCCGAGACGATGTGATTCTCCTGCACATGCCACCATTGAATTTGAATCTGTCGGCTGAGATTTCTGTGCCTTTGACTCTCACACATCTGAGTCTCTTTCTGTTCCCCCACTGCAAGAAAAACTCTGGTTCCGAAGCTCTCTTATTATTCCTCTCTTCTTCCGTCTCCATACGATGAGATGTTT
>V300016263_L3_WHPEAkcfEAAARAA-541_1_paired_trimmed_paired_merged_contig_9867
GACTCGGTTTCCAGGCTCCCCATAGCCTTCAATCCTCTTGATCTCTTCTTAGTACTTTTCTTCTCCCTAACTTCATATCTCTCTTGGCACATATCAGTCAGCCATGCACCGGGACTCACCAGAAGTAAGCTTCTTTGGATGAGTTTGGCCCTTTTCTTGGGTCTTTGGGGAAGTTTACAACCCTTCATGGCCAAAAAGTCCTCTTCTTTCTCTTTGCTCGACAAAGTGATGTACAGCTTTGGCCAAACAAGCCCCCGGTCCTCAACATTGTTTCCGTCCATCATAACCTTCCCATTCCCATTCCCATTACAACTCTCATCCACACCCACAGATCCTCTTCTGGTGTAGTACCTTTCCTCCTTCTCCGGTGAAGATGACTTTCGGTTCTCACCTGCGCTACACCGGAGCAGAGCCCCGTCAGAATTCCTGGTGAGGCGATTGGATTGAAAACCAGAGATGTCTTTTCCGGAAGTGGAGACCGCAAAGCGATGAATCCGAGACGATGTGATTGTCCTGCACATGCCACCATTGAATTTGAATCTCTCGGCTGAGATTTCCGAGCCCTTGACTCTCACACATCTGAGCCTCTTTCTGTTCCCCCACTGCAGGAAAAACTCTGGTTCTGAAGCTCTCTGATTATTCCTCTCTTCCTCCGTCTCCATACGATGAGATGTTTCC
>V300016263_L3_WHPEAkcfEAAARAA-541_1_paired_trimmed_paired_merged_contig_9868
TTAGCATCTGACGCGAATCCCGAAACTTTACAGCCTTCACACGCCGTCCGTTCGACGATCCATCACATGGTGCCGCTTCAACCTTGTCGTCTCCCACGTATATATATGTACAAACCGACCTGCAGAGCCCTCGCGCTCCAATCTTTTTTATCATTCGCTCCATCCGAATCGTACGGCCTCAGATCAATCGTCGTCGAGGAAGAAACAGAGACTGATCAATCCGAAACGTCGGCGTAGTCGCGGTCGGTGAAGATGTCGTCCGGCACGTGCTCCACCGTCGAGCCCGCGGGCGCCGGAGAATTCATGCTGTTCGGCGTGCGCGTGGTGGTCGATTCCATGAGGAAGAGTGTCAGTTTGAACAATCTCTCGCAGTACGAGCAGCCTCAGGAGGCCGCCTCCAACAAC
>V300016263_L3_WHPEAkcfEAAARAA-541_1_paired_trimmed_paired_merged_contig_9869
GGCGATTTGCTTCTCTCGCTGTTTCTGTGAGAAATTCTTAGCAATTTCGTGGCATCCGTGACATCACCGCGTGGAGAAAAATGGCAAGTCAACGAACAAGTCTTCCTCCAAGTCTGCATCTCTATACTTGCGACTTCCATCGGAGAGTTTCTTTGTTTTTTGTTATATTGCTTCTCTGTTTTGGGCAGGGTGAGGAGGTTGTTGGAGGGTTTTACCTCAAATTTCCAGACCTTTTCTTTGATGGGTTTGTGAAAATTTTGAATTTTGCTTCCTGGGTTTTGTTTATTCCGCGTTTGGCTTCGTGGGTTTTCGAATTAAAGGGTTAAGATGGTAGGTTTTTGATTTTTTTGTTATGTTGTTGGAATTGCTGGTTTTTTGGTGATTTTTTTTACCTCTGGTATGGCGTATGTGATGAGAAAATTGAGTTCTGCTATGGCCGCTTCTGGTGGGGGCGGCGGCGTCGACCGCGAAGATTTTAGCACGGAGTTGGAGTTTTCGTTTGCCGATGAATACAAGGGTCCTCCGGTAGGTTATGTTATCCCAAATGCAGTTCCGGTTGATATTCACCACATCCCAACTGCTGCTCCGGTTTCTTCAGGCTCTCTCTTGAACAATTCGTCCCTCCCTGTTATTCAACCGATTGTGAAATCTAACAAGAAACCGAAAAAAGAGTCGAAACTTGCAAGTGAAGCAAAGTTTGGAAAGGAAATTGTTTCTTCCGATTCAGTAACTCCTGCTGAATTGGAAATTAGCAAAGGTGAAAAGGGTGTGCCGACTTTATCAGATAAAGTCGAAAGCTCTGGGGATTTGGGGTTTTCTGGCAATCTGTCTGGAAGTTCGAAGGGTGTGCTTGAATTGCTTGATGATGGTCAAGAAGCTCAAGGTTTTCAGAATTATATGAGCCCCGGTGACTGGGGTTCATCAGAGTCTGGTTTGAGTTCGCGGAGTCTTTCCTCTGAGGTTTTTTCTGGTAGAGAGGAAGCTGATGCGGTAGAAATTCCTCACCATGTCAAAAGACCATCAGCTGTGACGTTCCGTGATCCTGACTCGAATGACATTGTTCAGGAAGAAGAGTCTGATCTTTCTGATGGGGATGAAGATGTGCGAGTGAGGCCAACAGTTGAGAGAAATGGGAAGAAAGGGTCGTGCTATCGATGTGGAAAAGGAAACAAACTCACGGAGAAGGAGGTTTGCATTGTTTGTGGTGCTAAGTATTGCTACAATTGTGTGCTGAGAGCAATGGGGTCAATGCCTGAAGGAAGAAAATGTGTCAGTTGCATTAGTTTTGAAATTGACGAGTCAAGGCGAAGGAAGCTGGGCAAGTGTTCTAGGATGCTCAAGCGGCTTCTCACTAAATCGGAAGTTGAACTGATAATGAAAGCCGAGATATCTTGCCAAGCAAATCAACTGCCAGGCAATCTTATTTTTGTGAACGACGAACCTCTATCGCAGGAAGAGCTGGTTCGATTGCAAAGTTGCCGAAACCCACCAAAAAAGATAAAACCAGGATACTATTGGTATGATAAAGTATCTGGTTTTTGGGGAAAGGAAGGGCATAGGCCTTGCCAAATAATTAGCCCTCACTTGAATGTGCGAGGTCACATAAGGCAAAATGCTAGTAACGGGGATACAAATATATTGATAAACAGTCGGGAGATCACTAAGTTAGAGGCCTTCATGCTGAAGTTGGCTGGAGTGCCATGTGAAGGAAATCTTCACTACTGGGTGAGTGAAGATGGGTCGTATCAGGAAGAAGGAATGAATAAAGTAAAAGGAAAGATATGGGACAAGACTACAATAAAGCTGGTTTGTAACATCTTGTCTTTGCCAATTCCTTCTGATTCTGCAAATCTTTCGATGGAGGAAGTGAACACCCAGAACACCTTTGAAGAGAAAATGCTTAACAAAATTGTTCTAGTTGGACATTATAAATCTGGTACAAGCACTATATTTAAACAGGCCAAGATTTTGTACAATGTTCCTTTCTCTGAAGATGAGCGGCAAAGTATTAAGTTGATGATACAGAGCAGATTGTACAGTTATCTCGGTATACTGCTTGAAGGACGTGAGCTGTTTGAAGAAGAAAGTTTGTTTGGGAAGAGAAAAGGAAAAGGACAGCTTCTGGATGAACCAGGCCCTTCAGGAAATACAAGCCAGCTTGACGATAAAACGAAATATTCCATTGGTCCAAGACTGAAAGCTTTTTCTGATTGGCTCCTCAAATCTATGGTATCTGGTAATCTGGAAGCCATATTTCCAGCAGCTACTCGTGAATATGCACCATTTGTTGAGGATTTGTGGAAGGATCCTGCTATTCAAGCCACATACGACCGGAGGAATGAAATACAAACGCTGCCCAGACCAGCTGCATATTTTCTTGATCGGGCTGTTGAGATTTCAAGGACAGATTATGAGCCCTCAGACATGGACATCTTGTATGCTGAGGGAATCACCTCATCCAATAGCCTTACGAGCATGGAATTTTTGATTCCCCCATCAGCAGGAAACAGCAATCTGGACCCTCCTTATCAGCATAACCCTTCGTTAAGGTACCAACTAATTAGAGTGCATCAGAGCAGCCTTGGAGGAAACTGCAAGTTGGTCGAGATGTTTGAAGATGTTAATATGGTCGCATTTTGTGTTTCATTGACAGACTACGATGAGTTTTCTACGGATGTTAATGGGGTTTCCATAAACAAGATGATGGCAAGTAAGCAGCTATTTGAAAATATTGTTACTCATCGGGCCTTTGACCAAAAATACTTCCTTCTGATACTCAACAAGTTTGATCTTCTGGAAGAAAAGATTGACGAAGTCCCTCTCACTCGATGCGAATGGTTTTATGATTTCAATCCAGTACCCAGCCAGAATCCCAGCAGTAGCCACAACAACAGCAATAACCCCACGTTGGCTCACCGAGCCTTTCAGTATGTTGCAGTGAAGTTCAAAAGACTCTTTCATTCTCTAACAGATAGGAAGTTGTTTGTTTCACTGGTTACAGCGCTAGATTCTGATACTGTAGATGAAGCTCTTAGATATGCTAGTGAGATTCTAAAATGGGAGGAAGAGGTACCCAGATTAATCAACGAGTTCTCTTCTGCTAGCATCGAGGCAAGTTCATCCGCTTAAACGTCTTTTTGTAAATGCAACCATTTCTGTTGTGCAAATTGTTCATATTCGTGCACTCAGGAACACAGATACATGTGAGAGAACAGAGTTCATATTCTTTTTCAATTTTTTGTATTTTATTACTCCTCGTAACATATGTGCAAGGTGTGGCCATGGAAGATTCAATGAAGCAAAACAAAGTAATATTTTTCCAAAAAAAAAAAAAAAAAAAAAAAAAAAA
>V300016263_L3_WHPEAkcfEAAARAA-541_1_paired_trimmed_paired_merged_contig_9870
TTGATCTTCTTTAATTCATCCAATCCGATGGTGAAAAATTAAAAGGATGTGTGAATATCACACCCCATATTACAATCATCTCATAACTTCAAGTCAATCCGTATTTCATTGATTAGTCTGCCAAAAGCCCATATAGTAGAAATTGGAATAAAATGTTGGGTTTTGCCAAAATTTCATGTCTTTTGTTTATTCATGTATATATAGGTTCAATTTTTTAAACAAATGATATTATTTACACACTAAGAAGGGGAGGTGAGTTTAGCCTCACAATAGACTAGTAATAATGTGGTTCAAATCTGTCTTTGGCGAGAATCAAATCTAAAACTTCTCACTTACAAGTGAAGAGAAATACCATGAGACCGTAGTTCTAAGTGTCGCTTTTGAGAATGGACGGCAAGAATAGTGAAGGCCACATGCGCCCTATCACTTCTCATATCGGTTTAAAAGTAAGATTCATCGTCTCTCTCAACAGAGAGGGAGATCGATCAAATGGACATTTTGAGTTGCATACTATTAGGGTTACTGGTTGCAGCGATCTCAATTTGCCCCCTCTATTATTCACTCGGAAGAAGATCATCAAATACCACAAGGCTTCCACCTGGACCAAACCCACTTCCCTTCATAGGCAATCTCTTAGAGCTTGGCAATAAACCCCATCTCTCTCTCACCAAGCTTTCACAACGCTATGGCCCAATTATGTCTTTGCAACTCGGCCAAATAACAACCGTGGTAATTTCTTCATCAACCGTCGCCAAAGAAGTCCTCCGAACCCATGACCAACTCTTCTGCAACCGAACCGTCCCAGATGCGCTCCAAGCCTGTCAACATTCCACGTACAGCATGGCGTGGATACCGGTTTCAGCTACATGGAAAAACCTCCGCAAAACATGTAA
>V300016263_L3_WHPEAkcfEAAARAA-541_1_paired_trimmed_paired_merged_contig_9871
TTAAATTGAATATGTAATCTAGTACTATATATATTTTTTTTTAACTTGTAATCTTTTGGAAGAACTAAGGTTCAAAAACCCCTTAATTAAATGTAGACACCTGAAATACTAATTAAGTAACCAAATATATAGGCACGGCAGAGGTAGAGTTCCTCTTTTGCTGCTGCTCCATGTTGAGCTCCCTCAGGTTCAGGTAAGGAATGCCCATCTCATCCTTACTCGCCGGAGACATAGTCCCGGCGAGCGGCCAAGACGACGGCCGGGTAGTACTCAGGCAAGGAGCGCACGACCCGCTTCTGCTCTCAGTGATATAAACCGGCCCAGAAATCGATCCCCGGAAGGCTTTGGCCCTGGCCTGGTGTTGGACATCTTCATCGCCGCCGCG
>V300016263_L3_WHPEAkcfEAAARAA-541_1_paired_trimmed_paired_merged_contig_9872
AAAACTGAATCCAAAAAATCAAAAACATAACTTGTGCTTTTCGTCCATCCGAGCCCCAAGGCCCATCTTTGACATTTAATATATACACCCAAACCCTCCTACTCTAAGGCCCAAGGTCTATGGCTTTGCCCCAATTCAATTCAAACTATAAGTGAGTGAACTCACTTATAAAGAGTTGTTGTAAAAGGTGTATGGGCAATGTGGGACTGGCAGTCCCACATAACACAGGTTTCCAACAAAAACCACCAACTTTAACAGCTACAATCAGACAACAAAACATCAAGAAGAATATCGGGAGATTCCTCGACCAAAATCACTCGCATTGACAAGAGAGAGCATAACGTGCGAGATGATGAGCAGCCAACAGCAGGGCCTTCGAATCTTCCACAATGTGTAAAACCAAACACAAATAGGTAGCTCCATGAAACCGACTCATCATTCCCTTATATCCCCTTTCATCATCTGCTCCTTCTGCTTGGCAGTTGGCATATCATGTTTTGGTCACATTAAGCCATTGAGCTTGTACATCTTATTGCCCTGGTCAAAAAAATATCCATCATCATTTTTGCGTATTACCCTTACAAGTTTTGTCCCATTAAGTCATTGAGTGGCATAAAATTCATGATCTCCAAAGGATCAAACGCCTTTGCAGTTTGCAAAAACTAAAAACGGACAAACAAATCCAACCCCATTGAGCATCCCGCTTAATCAATCCAAAGAAAAGCAATTAGTAAAATATATAGGCTCTCCAAAAGACTAACAATGTAATTAAATTAAAGAACTAAATATGTGCATATTAATATAATTAAAATTTAATGTGGAGAAATTAAATAAAAATACACATTAAATAACAAAAAATGAATATAAATTTTTATAAAAGTACACTTCGAATGATTAAATTGAATATGTAATCCATTACCAATTTTTTTAAAAACTTTTAATCTTTTGCAAGAACTAATGTTCAAAAACGAATGTAAACACCTGAAATACTAATTAAGTAACCAAATATATAGGCACGGCAGAGATGGAGTTCCTCTGTCGCTGCTGCTCCATGTTAAGCTCCCTCAGGTTCAGGTAAGGAATGCCCATCTCATCCTTACTCGCCGGAAACATAGTCCCGGCAAGCGGCCTAGACGACGGCCAGCTATTACTCAGGCAAGGAGTGCACAACCCGCTTCTGCTCTCAGTGATATAAATCGGCTCAGAAATCGATCCCCGGAAGGCTTTGGCCCTGGCCTGGTGAACATCTTCATCGCCGCCGCGGATGGCGGAGACGTGGTGGTGGTGGTGGTGGTGAGGTGTCAGCTTGTTCCATTTGAAGAAAAGCAGAGCGCTTTTCCACCAGCGCTTCTTCTTGGTTTTGTTGTGGTGGGGCTTTCTGGAGTCGTCTTTTGAGAAGCGCTTTTGGAGCTTGAAGTGTTTGGAGTCTATGGATCTCGTCGTCTCCCGCTTGTGCCTCCTTGCTTCCTCCAAAACCTGAAAGTAGTCGACTTGGGAAGAAATGGGTCAGATCAAAAAATAAAATTGGTTGCACAGTGAGAGAGAGAGAGAG
>V300016263_L3_WHPEAkcfEAAARAA-541_1_paired_trimmed_paired_merged_contig_9873
CATTAATACCTATTTTTTTTATTTGTCATTTTCTTGTGCTATAATTACAATATAATATTTTACACATACTTCGTTCTGAACTATTTATAAGACTGGTCAAATTGTTTTGTTGTTTACTCGGAAGAGATGAACCCAAAGTTAAGGTTGATTGCAGGGGTACTTGCGGTGGTGGCCGCAGCGTTGGCCGTCAACCCACCTGACTACTGGAAGCTCTTTGGGCTTGGAGTAGCTCCGATTCCGGGCTCCATTGACCTCCTCCACACTGCACAAGTCATCCCTGTTCCTGGAGCCTTGGGACCCGAGAGTCTCGCCTTCGACCCCACCGGAGATGGGCCCTACACCGGCGTCGCCGACGGCCGTGTTCTCAAGTGGGATCGGAACAATCGCCGGTGGACTGATTTTGCAGTCACCACTTCCCAAAGGGAGGAATGTGTTCGCCCCTTCGCACCAGAAATGGAGCATGTCTGTGGAAGGCCTTTAGGATTAAAATTTGATAAGAAAAATGGAGATCTTTATATCGCTGATGCGTATCTTGGCCTTCAAGTAGTAGGTCCTGCTGGAGGGTTGGCATCTCAAGTGGTCAGAGAAGTTGAAGGTCAGCCACTTCGCTTCACCAATGACTTGGACATTGATGAGCATAAGGATGTAATTTACTTCACAGATTCAAGCACAATCTTCCAGAGAAGGCAGTTCATGTCATCAGTCTTTAACGGAGACAGGACTGGCAGATTACTAAAGTACAACAAATCAAGCAAAGAAGTAACTGTTTTACTACGAGGTCTTGCCTTTGCCAATGGTGTTGCTCTGAGCAAAGACCGCTCTTTTTTGCTAGTAGCTGAAAGCACTACTTGCAGGATCTTGAGGGTTTGGCTTGATGGTCCAAATGCTGGAAATACTGATGTTTTTGCTGAGCTTCCAGGATTCCCAGACAACGTAAGAAGGAACTCGAATGGAGAGTTTTGGGTTGCATTGCATGCAAAGAGTGGATTTGTATCCAAGTTTATTGCCTCGAACACATGGGTTGGAAAGTCGATGTTAAAGCTTCCTCTTGGCTTTAAGCGGCTGCATTCCCTACTAGTAGGAGGCAAGGCCCATGCAACTGCCGTGAAGTTGAGCGAGAATGGAGAAGTTTTGCAAGTTTTGGAAGATTGTGAGGGAAAGACCATGAAGTTCATTAGTGAACTTGAAGAGAAGGATGGGGAGCTCTGGATGGGGTCAGTTTTAATGCCTTTCATAGGCATTTATAAACTATAGAAAGTACGAAGCAAGTAGCTTTTGATGTAATTTCAATAAAACATGTACTTTAACATGCATAGCAGAATCTGTTTGAATCATTTTCTCTCCTTGTTGTACAAACCTTATCAACGTTTCTGTTCCACTACTGGAATAAAAACGTTGATAAGGTTTGTACAACA
>V300016263_L3_WHPEAkcfEAAARAA-541_1_paired_trimmed_paired_merged_contig_9874
GGAAGTTTCGTTGGTAGGGAATCCTAGAGTTCCTCACGGTCAAGCGGGAAGGGTAAGTAAGGAAGGGCGAGATCGGTAATACATGGAAACACCGAGGGGTAGTTTCGTCAGACAAGCCGCACCATACAAATTGCTGAGAGAGCAGTCGACGTTTCCGAGTTTCAGAATCCCGATATTAAGAGATTAACAAAAAAATCAATCAGAATTTAATATATAAATCGGAAATTAGAGAAGCAGAAGCTTTTGAGAGGGCGGTGGCAAAACCGCCAGCTTAACTGCCACCAAACCAGAGCGGGAGAGAGAGAGAGAGAGAGAGGCACAGCAAGCAAAAGAGTAGGAATTTGCAGTGCAAGAGAGGATTCACCGGAAAAAGGAGGGATTTTTGAAAATCCCCCTTTTTACAATCCGGAATTGTAATTTCGGGGGGTGTTATTCTGAATCGAGAATTGAATTGTGCGTAAACCCGGTTCGGGTTTTGCATGAGAAGGAATTTGTGTGAATTGGGATTATTGAAGACACTGCAGTAAAAGAAACTTGGGGGGAAACCATGGAGAGGATTTTGGCGGCGGTTGAAGTGGTGAATCAAGCGGGAGGGGAATCGTTACTTGGGACAATCAAGATCGCCGTGCTTCCCATAGCAAAGGTTTTTACTGTCTGCTCCTTGGGGCTTCTAATGGCTTCCAAGTATGTGAACATCTTCCCAGCCAGTGGAAGGAAATTGTTGAACGGGTTGGTCTTCTCGCTCTTGCTTCCATGTTTGATATTCTCTCAGCTTGGACAAGCCATCACCCTACAGAAAATGCTTGAGTGGTGGTTTATTCCCGTGAATGTCGTGCTTGGTAGCACTACAGGCTCCATAATAGGTTATATTGTTGCATCCCTTGTCCACCCACCGTACCCTTTCTTCAAGTTTACAATTGTACAAATTGGTATAGGAAACATCGGGAATGTGCCACTGGTTCTAATTTCAGCTTTATGTAGAGACAAATCGAACCCTTTCGGTGATTCAACCACATGTAAAACAGATGGGACTGCCTATATTTCATTTGGCCAGTGGGTTGGTGCAATCATTCTATACACGTATGTATTTCAAATGCTGTCCCCCCCTCCAGAAGGTACCTTTGACATTGAGGAAAAAGAACTCCCAATCAAAAGCCCTCGAAATGGCACGACACCTGATCAAGTTCCATTGCTTACACCTGACGAAAATGAAGAAGAGACAGCACGTAAAGAAGAGGTTGCAGAAACTGAGTCGAATGCTTCAAATAAGCCTAAGATTACAAAGTTCTTCGTATTCATCTATGAGAAGTTGAAGCTCAAACAAGTTCTTCAACCACCTATAATAGCTTCTATCCTGGCCATGGCACTTGGAACCATACCATTTTTAAAGAAATTGATCTTTACATCTGATGGTCCACTTTTCTTCTTCACCGACAGCTGCATTATCCTTGGGGAAGCCATGATTCCATGCATTCTGTTGGCGTTAGGTGGCAACCTTGTTGATGGTCCAGGAAGTTCCAAACTTGGTCTACGAACAACTGCTGCAATTATATTCGCACGATTAGTCTTGGTGCCCCCTGTAGGACTTGGCGTTGTAATGTTAGCTGATAAGCTCGGCTTCCTCCCTGCCAATGACCAGATGTTCCGGTTTGTCCTGCTGCTCCAGCACACAATGCCTACATCTGTCCTCTCTGGTGCTGTTGCAAATTTAAGAGGCTGCGGAAGAGAGGCAGCTGCCGTTCTGTTCTGGGTGCATATATTCGCCATCTTCTCCATGGCCGGTTGGATCGTCTTGTACCTCAACATACTCTTCTGAAAAGAACTTGCAAAAGTTGTTGCTGTGCCACTCACCCCTATCTACCTTGTGCTATTGATTTTCCGACAGTCGATGTTAATAGTTAAACTTGGAAATTGTTCGTTCGTGTACAATGCAAGGTGTCGACCTGTTTCACGGTGAACTGAGCCGGAGGAAGGAGCATCCCGCCCGGCCGTGAATTTTGTCATGACAGCTGCCCTTGTGTTCGTTAATATTTCAAGTCCGTCAAGGGCCGCTGTCGTCTACATTCAGCAGCGGCCTGTGTGTTTTTACTTTTCCAAGGATTAATGGGGGCAATTTAGTCCCCGAACTGGTTGTAAAGTGGAAGAAATTATTTTTTTATAAAATTTTACAAATTAAGCAACTTAGCAAAAAGAGTACGGATAAATAACCAACGTTACCTTTTGGTACAAGCGATATTATAATCTAAACTATCGG
>V300016263_L3_WHPEAkcfEAAARAA-541_1_paired_trimmed_paired_merged_contig_9875
AAACAAGAGCCCCTTGCTCCTCCGTTACAACCCCGTCCACAAAAAAGTACCCGTTCTTGTGCACGACGGCAAGCCGGTCGCAGAATCGCTCATTATACTCGAATACATCGATGAGACGTGGAAGCACAATCCGATCCTGCCGCAAGATCCCTACGAAAGGGCACAGGCACGCTTCTGGGCCGGATTCATCGATGAAAAGTGCGTGCCGGCAATTATGAGTGCATTCACCAACCAAGGGGAGGAGAAAGAGAAGGCGGCAAAAGAAGCGCGAGAGAACCTTAAGACGTTGGAA
>V300016263_L3_WHPEAkcfEAAARAA-541_1_paired_trimmed_paired_merged_contig_9876
AAGTTCTACTCTTCCCGGCTATGAAGCCACAGGATGAGACTTGTGCTAAATGTACTAACTCTTCCTTTGGAGTAACTTTCCCGGAAAAAATTTAAAAAACCTTGTGGACCTGAACTCTGCTTCTGTTTATGCTATGCTGAAGAATGTTATGTTTAATTTGTTTACTTAGACATGGAGCGCTAACCATTGTTCCTTTGACATTGTTCAGCCACTTTGGGTGCTTGAGATTATCGGGA
>V300016263_L3_WHPEAkcfEAAARAA-541_1_paired_trimmed_paired_merged_contig_9877
AACACTTGTACGGTGACATTTGGTGACAATACTAGAACCTTCCAGCACATCGATTGAATTCTCTGCGTCTCTCTTCCGCCATTGGAGTCGGTTGAGCTAGCGCATCAAAACCCAATCAACACAGAGGCACCTGGAAACCCCTTTCATCGAAGCATTTGCTACTGAGCCGATTAGGGTTTTCTGCGGTTCCGATTCAATTTCCTCCGATTTCTACTTCCTTTCCGACGAGGGATTATAGTAGCTAGAAAATGCAGAGAGGCAGAGGTGGACCAGGTGGGAGGGGTTCTTTCTCCGACTTCAATGACCCGTTTTCCGGTTTTGGGGGCTTTGGGGGATTAGGGGGTCAGAGGAGTTTGATTTCTGACTTTTTTGGAGGAAGGGATCCTTTTGATGACCCGTTCTTCACTCGCCCATTTGGAGGTATGTCCCCGTTTGGAGGTATGTCTCCATTTGGAGGTATGTCTCCTTTTGGAGGTATGCCCCCATTTGGAGGGATGTTGGAGTCGAGTGTTTTTGGTCCCAGTGGTGCCAATGTTCCGGATATGCAGCCAAATGGGTTTATTGAGCATCAGGCTCCAGAGCCCAAGAGATCACGGGGCCCTATCATTGAGGAGATAAACTCTGATAATGAAGACGAAGATGCTAACAATGAGAAAAAGGAAAATCCTCGAAAGCGCAGTGGACCGAGCAATGAACCTTACGTTGAGGATCCTGATGATGAAGTTGAAGAGAGGAGCAGCAAGCAATTGCAGCATAGGGACAGCTACAGCCAGTCTAATTCTATGCAAGCGCAGCCTCAAGCTCACAGCTACACGTTTCAGAGCTCCACCGTCACTTGTGGTGGTGCTAATGGCACATATTATACATCCTCCAAGACAAGGAGGATGGGGAGTGATGGGCTGGCTTTTGAAGAAAGCAAGGAAGCTGATAGTACTTCTAGGCAAGCAACTCACAGGGTATCAAGAGGGCTCCACAATAAGGGCCATTCAGTTACGAGGAAGCTCAAAACAGATGGTAAGGTGGATACAATGCAGACCTTGCACAATCTTAATGAAGATGAGCTTTCCGGGTTTGAAGATGCATGGAAAGGAACTGCTAAGAAACATTTTCCTGGATTGGCTGATAAATTTGGTGGTTATGAAAATATAGGAGCCGGCAGCAGCGGAAATGGGCAGGCCGGTCGGGAAGGTTGGGCGCTTCCATCCAATGAGCGTGTACAGAACCCCGGCAATATGATTCAAGATGCTAGAGACAAGGCAGGAGGATCTTCTCACTCAAACCAGTCTGGTAGTAGGATGAGAGCAGATGTTAAGGACAAGAGTGGCTATTCCCGTGGGAGAGGAAGAGCGTAGATTCGAGCTAGCACAATGAG
>V300016263_L3_WHPEAkcfEAAARAA-541_1_paired_trimmed_paired_merged_contig_9878
CCACCCAAAGGGCCAAAGCCTCTCCCTTTCCTCCCAACCCCCATTGCTCTCAGTGGGTTTTGTTTTCCATTTTTCTCACCTATTTATTTTTTTCTCCAGAAAAATAAACAAAAGAAGGGTCTTTTCATCACCCACCCGGATTATCTGGACCAGTTCTTTCGATTTTCTGCTCCGGATTGTTTTCATAGATCGGTTTTTTCATCTGGGTCTGCCAAAGTACAAATAACGATTTATTTATACCGAAGATTTCTTCAAGTTCTTTAATTTCTTATACAAGGAGATTCATATTAGCCCTAATGCAAGGGCAGAGGGGCACTATCGGTTCCTTGCCTGAAATGCTAGATTTTGACCATGGAAGTGCATCAAACGATGCTGCTCTAGATCAGCAAATTTGCTGGAATAGCACACGGAATCCTGCCGAAAGGATTCCAGACTATGTACAATCACCTGGTGATATGAATGTTGTGAATTCTATGGGACAGGAGCGACAACACTTGAGTAGATGGTGCCTGGGTGAACCTAGTTCTAGCAACTCACAGAGTGAGGTTAGTCGTGATGAGCGGAAACCAGAACTTGGATGGTCTTCTTCAGTGGATCCTTGTGTAGAAGCTGCTTCAAGGTTAGAGGAGCGACGCTATGAACCAACTAATAACCTTTCACTGGGCAACAATGTGAATACTATTTTTACACAAAGTTCAAGTTCTGATGCAATTCCACAGAATCTGAACTTGAATGCAGCTTTTGCGGGTCATGGTGGTGATAATAGTCAAGTAATGGAATGTCCTAACACATTCAAGTATAATGTTTCTGAAAATGAGCAAATTCGACCTCCTAGTGGTTCTAATCCCTTTATGCTACCTTCTGGAACTGCTGGATTTTTAATGGGAGAGAATGATGGCAGATCGGGCAGTTCATTGGAGGGTCGTCGTGTATCTTGTAAAAGAAAGGCTATGGAGG
>V300016263_L3_WHPEAkcfEAAARAA-541_1_paired_trimmed_paired_merged_contig_9879
TTCTCTCCCATTAAAAATCCAGCACTTCCAGAAGGAAGCATAAAGGAATTAGAACTGCTAGGAGGTCGAATTTGCTCATTTTCAGAAACGTTATACTTGAATGTGTTAGGACATTCCATTACTTGACTATTATCACCACCATGACCCGCAAAACCTGCATTCAAGTTCAGATTATGTGGGATTGCATCAGAACTGGAACTTTGTGTAAAAATGGTATTCACATTGTTGTCCAGTGAAAGGTTATTAGTTGGTTCATAGTGTCGCTCCTCTAATCTTGAAGCAGCTTCTACACAAGGATCCACTGAAGATGACCATCCAAGATCTGGTTTCCGCTCATCACTACTTACCTCACTCTGTGAGTTGCTAGAACTAGGTTCACCTAGGCACCATCTACTCAAGTGTTGTCGCTCCTGTCCCATAGAATTCACAAACCCAACATTCATATCACTGGGTGATTGTACATAGTCTGGAATCCGTTCTGCAGGATTCCGTGTGCTATTCCAGCAAATTTGCTGATCTAGAGCAGCATCGTTTGATGCACTTCCATGGTCAAATTCTAGGAATTCAGGCAAGGAACCAATAGTACCCCTCTGCCCTTGCATTAGCGCTAATATGAATCTTCTTGTAAAAGAAATGTAAAGAACTTGAAGAAATCTTCAGTATAAGTAATACATTATTTGTACTTTGGCAGACC
>V300016263_L3_WHPEAkcfEAAARAA-541_1_paired_trimmed_paired_merged_contig_9880
ATCATAGAGAAAGAAAGCATTCAGACAGAAAAGAAAGTTACAAGGGCTTCCTCGCCTTATGCTTCATATGATGATTTCAAACCACCGTCGTCACCTTGTCCCACTCCACCTAGTACCCAAAAAGATGTGGAAGTTGTTGATGCTGTGTCAACAACCATTTCAGAGGCACCAACCAGCACAGAAGGGATAACAACTTCCGCGAATGAGATAAAATCAGTCTCACAAGAATTGCTAATAACAAGCCCCCTTTCGCCTTACATTGCGTATGAGGATTTGAAGCCACCTAGCTCTCCGAGCCCAACGCCAAGTGGTCCCAAGAAAACGTCTTTGGATGCCTCAATTCCGGTAGAAGTTGTCACACAATCAAGTGGAGGTAATGATGTTCCGGAAGCTGAGACAAGCAGTGTTGCTGAAGAGGTTTCTCCCTGCAATTCACCTCATTATCATTCACCCTACCACGTATACGACGACTTCAAGCCCCCTTCATCACCATCTCCTACTCCTCCGATCGTATCAGTCTTCTCAGCACCAGCTGCAAACAATGGATCCCCAATCGATACCTCAAACAGCACAGGGCAACTTCCAGCTGAAAATAAACAAAGTGAGGAAGAGCAACATACCAAACGAAAGCCAAGACCGCAGTCACCTTTTTATATGTATGAGGAGCTAAAGCCTCCAACATCACCAATACCAGTACCATCCCTAAAATCCTAGAAAGTATCACTGCCATCAATGTTTACGAGGTTCACATATTCATGCAACTAAGCCCTCCACATAACAGCAGCATTGGAACAAATGTGGACTTTGCATCAGGGTGTTGGCAAGTTTGTTTTAATGTTCATGAAGAGGAAGCAACTGAAATTGCGGGAGTATTATTCATGGATATTCTAATACCAACACTGTATATGTTACAAATAGTGAAAGATTTGCAAAAAGGACTTAAAACCCAAACCAAGCAAATAGTTTGTAAATTTTTCATTCCAAGCTTTGGGAGCTTGCTTCAACCCATACAATGACTTATTTAGCTTACACACATACTGCAAAAGGATGAATGTCACTCTGAAATCCTGGAGGTTAGGTCATATATACTTGTTCATTTAACTCACCATGCAGAAATGCATTCTTGACATC
>V300016263_L3_WHPEAkcfEAAARAA-541_1_paired_trimmed_paired_merged_contig_9881
TGTTTTCCTCTTCACATCCAACGTTCCAAAACTCGCGCGAGAGCTAGAGATCCATTGGAACACTCGCCCGAGAGAGAAAAGAGAGATGTCATCGACGGTGAACGACCCGCGCCAGCCCTCGGCGGCGAAGCGCTACGTGCCGTCCGCGGTGGCGCCGCAAGATCTTCCAGTGGATTATTCCGGTCTGATCGCCGTCGTCTTCGGCCTCGCCGGCGTCATGTTCCGCTACAAGTTGTGCTCTTGGGTTGCGATCATATTCTGCGCTCAATCGCTGGTGAACATGAAGAACATCGAGAACGACCTCAAACAGATCTCCATGGCCATGATGTTTGCTATTATGGGATTGGTAACCAACTACTTCGGACCTGCTCGACCGGGGACACAAAAGAGTTGAAATTGCTCGTCAGAGACTTGAGAT
>V300016263_L3_WHPEAkcfEAAARAA-541_1_paired_trimmed_paired_merged_contig_9882
ACGTTTTATAACAGTTGAGGAACTCATCACTGTCACCTGATACATATTGTAAAAAAATAAACAAAATACGTCCGGAGATTGGAATCATGATTCTACATATCTTTATAATCCCAAAGTATATGATGATATAGCATTGAAAATATGCAGACAATTCCAAACAATAGAATGGTTTGACGAATATGCATCCCTAAGCCAATTCTGCTACAATGTAATGCATTCCCAAAACATAAACTGCCAGTTAGTTTTACATAATTCATCTGCTATTAGGAGCCCTGTCGGAACCAGTTTCACCATAGTACGGCTCTTCGCCTATATATAGCCCAGCTCATTGAGATCGAAAGGAACATTAGCATGAAAAAGCAACAAAAGAGAGATTGACTGCAGATCAAGAAATAACTAAAAACTTCAATTGAATTGATATAAGAAGCACACTATCCCTTAAAATTGATGGCATCAAACTTAAACGACAGTTTCCATCTAGGAAAAACAAAACGATAATCGGATAAAGCGAAACTGCTTAGCATTACATCTCAATTCTCTTTCAACAAGTTTCAACTCTTTTGTGTCCCCGGTCGAGCAGGTCCGAAGTAGTTGGTTACCAATCCCATAATAGCAAACATCATGGCCATGGAGATCTGTTTGAGGTCGTTCTCCAAGTTCTTCATGTTCACCAGCGATTGAGCACAGAATATAATCGCAACCCAAGAACACAACTTGTAGCGGAACATGACGCCGGCGATGCCGAAGACGACGGCGATGAGACCGGAGTAATCCACTGGAAGATCTTGCGGCGGCACGGCGG
>V300016263_L3_WHPEAkcfEAAARAA-541_1_paired_trimmed_paired_merged_contig_9883
TTTTTTTTTTTTACAGTTTTAAGATCTTTTGTCATCAATTTTTGGATTTTTTGATAGTTATACCACAAAGATTAGTTTTTGGCGTTTGGTAAAATCATTTTTGTAGTTTAATTTTATGTTGATGCTGTATTGTTTTTCTTTATCAAAGTGTGAAAATAATTTGTTTCATTATTTTACCTGAACGTGTTATTATTGTTTGAAATACATGACTGAATTTATTCCTCTCGATTGTCAGGAAATCTGAGGTTTTGAAGCTTTGTAGACCTAGTTTGAGAAGGAAGCATGTCTCATCGTAAGTTTGAACACCCAAGACATGGCTCTTTGGGGTTTCTTCCAAGGAAAAGAGCAGCCCGCCACAGAGGAAAAGTGAAGGCCTTCCCTAAAGATGAT
>V300016263_L3_WHPEAkcfEAAARAA-541_1_paired_trimmed_paired_merged_contig_9884
AAATGAAAAGAAATATAAACCAAACTCATCTGGTAAGGCAAAGCAATTCTCTCTTTGGTGGGTCCCTTTTTGGACCGCCATGCATCCTTCCCTTCGCCACTATTAGAAGAACGGATAAGCACTCATTCAAATCGTCTCAAGTATCTTGCTGGCTTATGGTGGATCAATCTTTCACTCCAAGAGCAAAAAGACACACTCCATCCCCATGTCCAGTGAGAATCTCCCCACAAAACTCCATGAAAGCCACCTTCTTTGATTCAATTATTATTCAACATTACCAGTACCCGACTTTGCTCCTCTCCTCCTTTGATCATCTGAATTCATTGATTCCATAATATTTCATTTTTTGGTTTGGAAAGATGGATCTTGATGAGTGGGAGTACCTACCAGATGATGCGTTTCTTGATTTCCATGAAGACAGTGAAGAGAAGAGGATTTTTTCGAGCAAACGCTATTCTTCTTCTGATAATTCAAAAAGTGTTTTCAACATGAACTACTTCATAATCCCATCACCCAGTTCTAGGTCAAAAGTCATTCACGAGACACCACCACGACGACAACCGCCAACACCACCACCACCACCGGCGTCGCCAGCTTGGATTAATTCAAGTCTTGTTCCCGTTCCAATTCAGCTGGAACTACCTCCAAGCTTTGACAATGCCTCATCACTTTCACAAGAAGAACAAGAAGAAGAAAATCAAGTCATCAAAGTCTCCCAAGTGGATCAAGACGCACAACTCTCCCAAGTTTACTTCAAGAAAATTTGGGAAAATGAATTTGCCGACATGAAAATATTGGACTCCCCAAAGTCTCCCACCTGCAGATCACCCAAGTTTATGCATCAACAAACTGATAAGTTTCAGTTTGATGACAATTTAGGTCAAGAAATCACCTCTCCAAGGAAGGAAGTTGTTGACAAAAACAGCTTGTTGGAGTCATCAGAAGAGATAAATAGCAACAACAACATCTGGAAGCTGAGTTTTACAGGAATCGGAGCAATTTGCTCTTTTGGTTTTGCTGCTGCTACCGTTT
>V300016263_L3_WHPEAkcfEAAARAA-541_1_paired_trimmed_paired_merged_contig_9885
CCATATCAAATTACAGTCAACAGATTTTGAAATATTTAAGCTGATTACAACAACGTATTTTCTAAATCGGCAACAATAAGCAAAGAATTCTAGTCTAAAACCATCAAAGAATGATTCATTCAATTAAACTAAACACATCAGAAGGCAATAAGACCAAGAACCAATATAAAAATATGCAAAAAAAAGCATTAATATTTCTTGTTTTTTGAGTAAAGATTATGACCCTTTGTGGCTATCAATATGTAATCACTTGAAACTTCAAAAAAAAAAAAAAATGAAGAATGAAAAGAAAAACAAACAATTAATCTAATTTCTGTATGTCACCTCTGATCCTTTTCAGAAGGAAAAACTCAAAAAAAGAAGGAAAAAAAATGTGTACAATTTTTCTCCAGCTTCTAAACATCAGCACATTTCATGGGTGCATATCCTAGCCTGGACTTCTTTGTGTCATAGAGGATATGAAAATTCTGCTGCTGATAGTTTCCGATGATCGAAAGGCTGGATTTCGGAGTCCCCAACACCGCCAGGCAGACCATTTCCTGCGGTTCGATCTGGATGAAGTAGTTCTCTACTGGGAAATCCCACACAGCTCCATCCGCAAACACAATTGCGAACTCCGGCAGCTCTATTTTCTCAACACCTGACACATTGTAACAAGGTTTCAAAATTGGAAAGTCGTTCACAACTGGATACCCTT
>V300016263_L3_WHPEAkcfEAAARAA-541_1_paired_trimmed_paired_merged_contig_9886
AAGCGCCAAACTCACAAAAAATCCCGGTGTTATAAACCCATCATTGTCTTCAACTTGATCCCTGAACACGGGTGGCTCCTCTGGACTTGTTTCCTTGGGAGAGCACAACTGTTGAAGTGGAATTCCACAAAGTAGAGGATTCCCAGCAAAAGCAGAGGGTTCATAGTTTTGGAGCCTAGTCCCCATTGGTATTCTTCCAAACAAGTTGTTGTTTGACAGGTCCAACTTACCAAGGCCAGATATTTGAAAGAGACTTGTTGGAATTGTACCATGTATTTGGTTGTTTGACAAATCAAGCGAATCTAATGACTGCAACTTTCCGATGTCTGGAGTTATTTGACCTGTTAAATTGTTTCTCGACAGATTTAAAGAAACTAACCCAACAAGATCAGCAATTTCATTAGGAATCTCCCCAGTTAACTGATTGCTCGATAGATGAAGACTCTTTACAAGCCCTAGAGTACTTTTGTATTCGGACATTACGCCTTTCCATATCAAGGATGCTTCATCTACATAAACGTTGTACCAGGATAACCCCTTGTAGGTACCGCCAATCTCAAGATGGACGGTTAGATTTGCCTTTCCTATTTCTGTCCATTTAGTCAAATTGTTGAAGCATTTGGGTATACTTCCAGAGATATGGTTTATCGAGAGATCTAGAATTTGAATCTGTTTTAGATTACATAACTGCAGGGGAATGTTTCCATAAAAGTGATTAGAACGGAGGATAAGGATAGCCAACTTTGGAAGTTCAACCCCTAACCATTCAGGTATTAACCCTGATAAATTATTTTCTCCAACATCAAAGACTACGAGGCTTGTACAATTCTTCAAGGATGAAGGCATTTCTCCCACACATCTATTCTTATTCAGCATCAATGTATGAATTGAAAATAAAGAGCCCATTGTGGTAGGAATTTTCCCAAAAAGAGCATTGTTACTCAAATCAAGAAAGGCTAGATTTGCAAAATTTGTCCAGCAATTAGGAATTTGTACGTGTAAATTGTTGCTTGAGAGATCAAGATAGGTTAAATTACTAACCTTGTATGGGCACAAGAAAGAAATTAACCCTGAAAGATTATTGTTGGAGAGATCGAGCAATGACGCTTTGGAAAGGAATGAAGGGATTGGACCTTCCAATTGATTCTTACTCAAATTCACTTCAGTAAAGGAAGATGAGGGAAATTCAAATCTTGAATTGGGTATTATTCCTCTAATTTGGTTGTTGGAGAGATTTATATATACAGACTCTGTTTTTTCTGGATAATGAGACATCATTTCCCATAGCCAACTTGGAAGGATATCAGAAATTCCTGTATTAGAAATATCAAGAGACTGATAATTTTTCTGAGTTTGAAGCCATTTAGGAAAATGTGGACCCATCTTGCAAGAGCGCAAAAGTATGAATTCCAATTGGAAGGGAGGAACCCAATTAGAATTGAAGCTTAAAGCTAGTGAGTTGGAGGACAAACGCAAGAATGTTAATCTGGAGAGATTGGAGAAATGGCTTTCTGAAACCACCCCTTCCAGAGCATTCATTCCAAGGTCCAATTCTTGCAGATTACATAACTTGGAAAAAGATTGCGGAATCCCTCCTTCAATTTGGTTGCCAGAGAGATCAAGAATGGCAAGAGAGCTCAAGTTTCCTAAAACATAGGGAATTGAATCAACTAATTGGTTGTCAAAGAGACGTAGAACAACAAGAGAGCTCATGTTTCCAAAACCAAGGGGAATTGAACCAACTAATTGGTTTTTAGAGAGGCCAAGATGAACAAGAGAGCTCATGTT
>V300016263_L3_WHPEAkcfEAAARAA-541_1_paired_trimmed_paired_merged_contig_9887
TCAAATCTTGAATTGGGTATTATTCCTCTAATTTGGTTGTTGGAAAGATCTATGGAAAGATCTATAGATACATCCTCTCTTTTTTCTGGATAATGAAACATCATTCCCCATAGCCAACTTGGAAGGATATCAGAAATTCCTGTATTAGAAATATCAAGAAGCCAATAATTTTTCTGAGTTTGAAGCCATTTAGGAAAATGTGGACCCATCTTGCAAGAGCCCAAACGTATGAATTCCAATTGGAAGGGAGGAACCCAATTAGAATTGAAGCTTAAAGCTAGTGAGTTGGAGGACAAATCCAAATATGTTAATCTGGAGAGATTGGAGAAATGGCTTTCTGAAACCACCCATTCCAGAGTGTTGTTAGAAAGGTCCAATACTTGCAGATTACATAACTTGGAAAAAGATTGCGGAATCCCTCCTTCAATTTGGTTGCCAGAGAGATCAAGAATGGCTAGAGAGCTCAAGTTTCCTAAAACATAGGGAATTGAACCAACTAATTGGTTGTAAGAGAGGCCAAGATAAACAAGGTTGGCATTGTAGTTTGACAACCATACAAATATTGAAGAAG
>V300016263_L3_WHPEAkcfEAAARAA-541_1_paired_trimmed_paired_merged_contig_9888
CTAATTTGGTTGTTGGAGAGATCTATAAGTATATACTCTGGATAATGAGACATCATTTCCCATAGCCAACTTGGAAGGATATCAGAAATTCCTGTATTAGAAATATCAAGAAACCGATAATTTTTCTGAGTTTGAAGCCATATAGGAAAATGTGGACCCATCTTGCAAGAGCCCAAATGTATGACTTCCAATTGGAAGGGAGGAACCCAACTAGAATTGAAGCTTAAAGCTAGTGAGTTGGAGGACAAACCCAAATATGTTAATCTGGAGAGATTGGAGAAATGGCTTTCTGAAACCACCCCTTGCAGAGCATTCATTTCAAGGTTCAAAGTCTCTAATGAGTTCTGATCAGGGCATGCAGACATTAATATTTGAAGCAACCAGGAAAGCTGTCCACTCAGAGTGTTGTTAGAAAGGTCCAATTCTTGCAGATTACATAACTTGGAAAAAGATTGCGGAATCCCTCCTTCAATTTGGTTGCCAGAGAGATCAAGAATGGCAAGAGAGCTCAAGTTTCCTAAAAGATGGGGAATTGAACCAACTAATTGGTTTGCAAAGAGGTCAAGATGAACAAGAGAGCTCAAGTTTCCTAAAACATGGGGAATTGAACCAACTAATTGGTTTGCAGAGAGGTCAAGATGAACAAGAGAGCTCATGTTTCCTAAAACATGGGGAATTGAACCAACTAATTGGTTGAAAGAGAGGCCAAGATGAACAAGAGAGCTCATGTTTCCTAAAACATGG
>V300016263_L3_WHPEAkcfEAAARAA-541_1_paired_trimmed_paired_merged_contig_9889
ACTTAATTTTAGGAAAATAGAGATTAGATTATAAGATCAATTCAAATCATAGTTACACAAAATTAACTGGCATGAGAAGTGCAAGCAGCAACAAATTTGAGGGGGACTAAGATATACAAAGACCAGGACATTGTATAAGGGCACATTCGACTTCGTGCGTCATCGATCCTCGTGCTAAAGCGAAGCAAGTGCCGACCTGTGGGCAATGTCGTAAACGGAGAGAAGAATTTCAGCACCTATTAACGCAATGATGAGCCATTCCAAGAAATCTGACTTCCTGTTTTGGAGAATTTCCTGAAGAAAACGAATATTGTGCTCCACAAACTTCAACTTAAAATCAAGACTTGCAAATCTCTGAGTTAACTCAAATTCATCCCTGAGATATTCCCATATCTGAGCATATTTGGCATCCTTCCAGGCAATATCCGATCTCTCAAAAAGTCCGAGCTTAAGAATCACATCAGCAAGATTAGAATTTGCCTTCCCCACTAACTGAAACAGTTTCTTCCTCTTCATTTTAAACTTCCCAGTAGTTTCCATTTCACGATTAATGTCTGTAAATTCTGCAACCATTCCATCAACCTGGCGCACATAGTAATCAAGTGCAATACTTTGACCTAGAACACTACCAATGGTACGGATTCCATCAACATTCAAGTACTGCAACATTATGTAATCTAATCCACCTTCCATCCATGTGTGCAAAGTGGGCTTTTCTCTCACCTCATACTCATCCTTTCTCATTTCAGGTAGCGATCCTGATGCGTGTTTTTCCACGATTTTCAAATACCCATCGATATCTTGTTCACGGACATTGAACAAGACAATGGAGCCATACTGAAAGACTACCATGTAACAACAGTCACTCCCACTTAAACTAAGACCCAAACCGTCATTGGAATCGGAAAGCTCCCCGAACTTAAAAACAACGTAATTAGTCATTCGCGACGTAGGTGGGATGAAATTCAGCCTGTTCTGCTCCACCAAGCTTTAAATCAACAGTGATTAGACATACGCGAAGTACCTGGAATGAAATTCAGCCTGTTCTGC
>V300016263_L3_WHPEAkcfEAAARAA-541_1_paired_trimmed_paired_merged_contig_9890
CCAACTGACATGAGGAAAACAGCAATACAAAATCTATGATTTATTTATCAGATCATAAGATCAATTCAAGTCGTAATTACACAATTCAACTAAGCAGAAAGCAACAAATTTGAGGGGGGCTGTAAGATATACAGTGACCAGGACATTGTATAGGGGCACATTCGACTTCGTGCATCATCGATCCTGGGGCTAAAGCGAAGCAAGNNAAGGGAGAGAAGAATTTCAGCACCTATTAACGCAATGATGAGCCATTCCAAGAAATCTGACTTCCTGTTTTGAAGAATTTCCTGAAGAAAACGAATATTGTGCTCCACAAACTTCAACTTAAAATCAAGACTTGCAAATCTCTGAGTCAACTCAAATTCATCCCTGAGATATTCCCATATCTGTGCATATTTGGCATCCTTCCAGGCAATATCCGATCTCTCAAAAAGTCCGAGCTTAAGAATCACATCAGCAAGATTAGAATTTGCCTTTCCCACTAACTGAAACAGTTTCTTCCTCTTCATTTTAAACTTCCCAGTAGTTTCCATTTCACGATTAATGTCCGTAAACTCGGCAACCATTCCATCAACCTGGCGCACATAGTAATCAAGCGCAATACTTTGACCTAAAACACTACCAATAGTACGGATTCCATCAACATTCAAGTACTGCAACATTATGTAATCTAATCCACCTTCCATCCATGTGTGCAAAGTGGGGTTCTCTCTTACCTCATACTC
>V300016263_L3_WHPEAkcfEAAARAA-541_1_paired_trimmed_paired_merged_contig_9891
AAGAGAGGAGAAAAGAGGAGAGAGAAAGAGGAGAGAGAAAAACAAAATTAAAAACATAAACTGGCTTTCTCTCTCTCTTTCAGTTCCGCTCAATCCTCCGCAAGAAGAAGAAGCCATTTTCTTCGCTACGGACAGAGATCCCCAGAAACCAGAGGTCAGAGGTTTCCAGATTCCAGGTAACGGAATTCTCAATCCCTAAATCTTTCGATGTTTGGGTGATTTATTGCATAGAATTTACAAGAATCCGTAGTTTTTTTTGAAATTTTGAAAACAATGCATCCGGATTGAGAATTAGGGGAATTGGGATTTTAGGGTTAGGGTTAGGGTTAGGTTTAAGTGTAGGGGGTTGCTTGTTTGGTTGCAGAGATAGTTGGGGTTTTTAAGTTTTGGAGGGTAGGAGGTTGTAGCTATGAAGGGTCGGTCGCACCGGCTTCAGAGTTCGGACCCGCCGGATGACTGGGTTAACGGGTCGTGGACCGTGGACTGCCTGTGCGGTGTCAATTTTGACGATGGGGAAGAGATGGTCAATTGCGACGAGTGTAGCGTTTGGGTGCACACCCGGTGCTCTAGGTATGTGAAGGGAGATGATAATTTTGTTTGTGATAAGTGTAAGAGTAAGAACAATAGGAATGATAGTGAGGAAACCGAGGTTGCGCAGTTGTTGGTTGAGCTTCCGACGAAGACTGTGAGGATGGAGAGCTCTTATGCACATCCCCCTAATGTGCCTACCAGGCGGCCTTTCCGGCTTTGGACTGATATACCGATGGAGGAGAGGGTGCATGTTCAGGGAATCCCGGGCGGGGACCCTGCTCTATTTGGTGGGTTGTCGTCGGTTTTTACTCCGGAGCTGTGGAAGTCTACTGGGTATGTCCCCAAAAAGTTTAATTTTCAGTATAGGGAGTTCCCTTGTTGGGACGAGAAGAAGGAGGATGATGCTAAATTTGACGAGGAAAATGAGAATCCGGTTGATAGAGGTGCTGGTGTTCTGTTCTCCTTGTTGAAGGAGAGTATGTTGGCAAACCCAGTAGCTTCTTTGGTGGGGATGAGGGGCCGAACAGAGGATGGGGGGTATAACAAGAATGCATCTTTGAAAGAGAGGAAAAGGTGGGATAATGATGCTGTTGATCTTAGGTGTGCTCAGAGTGGTGTGAAGAAGGAGAGAAGTCTACTTCGGCCTGTTGTGTTACATTCGGGCAAGCGGAAAAAGGATGATTTGGGGACATCCAAAGATCGGAGTGGCAAGAAGAAGGCTAGAGCCGCTGAGAAAGAGGCTGATGCAAAGAAGAGAGGTGCACAATCTTCTAAATCAGTGTTTACACCCACGAGTGATGCAAAACAATTGGAATTTTCTGAGGACAGAGGTCCGAAGATTTCCAAGGGTGACATTCAGAGTAAGAATAGCAAGAAGTTTAGCGATTCCATGGTCAGAGAACCTGCATCAGATGGTTGTCTTCCAGTAGACTCTACTGTTGAAAAACACTTGTCAGAAACCTTAATTTCTGACACGCGTAAACAGAAAATTTCAATTGGTGATGGACTGAAGGAAGACAAGGTCGGCCACCAAGTTCCTGTAGTGCCGGAGAATCTCACTCTCACCAAAGCTATTGATGCTGTTGCTTCATTGTTAGAGCACAATGATGGTGCAGCTGATTGTGAAAAGAAAGAGGGAGATAGGACAGCAGATGACACGTTGGATGTGCAACCTCTGATTGGAGATGTCGCTGCTTCAGAAGTTAAGAATCAGATTCAATATTCTACTGGTGGGATCTCTGTAGAACCTCATTCTAAATTGAAAACAGAAGAACATAATGAGAATTGTAGTAGCTCATTGAAAGTTCAGCATTCTCCTCATGCTGATGCAAAAGATCTCAGCGTATCTTCTGATCACATGTCTGAAAGTCTGAGAATCAATGAGGTACTAGTAAACAGCCCACTATCTAGTGACCATAAGGTGCTTGGTGCTGACAGAAATTCAGAAGCGGCTAGTGATTCTCGTAAAGACAAGGGCGATGAGTTATCTGGTGATCCTTGTCAACTTAAACAGGAATTGGAAGGTTCTGAGGGTTCCATGGCTCTGCAACAAAGTCCGGCAGATCCCAAACACAGTTTGGGGTCTCCTGAAGAGCTTTCAAAACCAGATGGAATTATGTTAAACTCTCCAGCCATACCCAGTCAGTGTAAAACAATAGCATGTGCTGGAAAATCTTCTGCCATTTCATCCACCGTTGCAGTGTCCATATCATCCACTTCTGATAACTTAAAATCTGGTGATGCTCAGAATCCTCATCCAATTTCGAAGCAACGAGTAATATCTGAAAGTAATGTTAGCATTAAGAAGGATCGTGCTTCAAGTGACAACTTGGACGAAGACAGGGACAATATGTCAAGGAAAACAGTAAAAGAGCATATCAGATCCTCTACAAATTCTACTCTGAAAACCTCACACTTGAGCAGGAATCATGATTCCAAGGGTGCCACATCAGAATCAAAAGATTCAGTGCATCACTCATCTTCCAAGACATCTCCAGCAGGGAATACTGCTGTTCCTTCAGGATCTAGTGAGCCTGCTGGATCACTGCCCAGCCAGAAGGCTTTACATGTACAAAATAAGAGTTCAGCTTCTAGTGCATTGCAAAGAGGTGAAAAGTTCAACCATACAACTTCATCTAAGACTAATCAGAATCACACACCATCTGCTTTTCCCCCTGCACCACCAAGTGTGCAGGCACAATTAAGTGACCAGGAGATAGCTATGCTTTTGCATCAAGAGCTCAACAGTTCTCCGAGAGTACCTCGTGTACCACGTGTTCGCAATGCGTCTAGCTTACCTCAATTGACTTCTCCAAGTGCAACAAGCACGTTAATGAAGCGTACATCTAATTCTGGAGGAAAGGATCACAGTTCGGTCTTTAGAAGAAAAATCAGGGATGCACCTAAAGATGGGTCCCGAAGTTCACGTGAACATGATGAAGAAGCTAAAAGGACGGGCAGAATATCATCTTCTCCAGATCGAAGACGACAAGATGCATCAGATGTTGCTAGTAAGAGGGAGGACAATGGATCTTCGGCAGCGGTACTCTCTGGCAGGAAGAATATTCATTCTTCCTCCACTCATACTGCAAACAGTGGACCATCTTCGTCCAATGAGGCTAATGATCGCAATGTGTCATCTGTACGCAGTTCGCCTAGGAATGTCTCTGATGATGATACAGGCTCAGTTGGTCCAATTCATCGTACATTACCAGCCTTGATAAATGAGATTATGAGTAAAGGCAGACGCATGACATATGAGGAGCTTTGTAATGCTGTGATGCCGCACTGGCATAACCTGAGAAAGCATAATGGAGAGCGTTATGCATACACAAGTCCTTCACAGGCTGTTCTTGATTGCCTTCGAAATCGACATGAATGGGCTCGGTTAGTTGATCGTGGTCCTAAGACAAATTCTAGTAGGAAAAGGCGAAAAGCAGATGCTGAAGATTCAGATGATAATGAATATGGCAAGGGAAAAAATCCAAAGGAGTTGGATGGTAAAAGCATTGAGACACAGAGAGAGGACTACCCCAAGGGCAAGAGAAAAGCTCGAAAACGTAGGAGATTGGCTCTTCAGGGAAAAGGAATAAAGGATGTCAGGGAGAAGCGGAAGGCAGATATGCTTACTGACGATGATGTTGGACAGTCATTTTCTAATTCCACCGAGGGAAGCATGTCCACTGAGGATGATATTCAGGGAGGCGGAGCATGCCCGGTAAGAGGAAGTGAGGCCTCTACTAGTTCGGATGATGAGACCGGGGCAACGTGATTGTTCGTTGTTTGCACTGTTTGGTCTGATATCAAGGCTCTCAATGTGGCCATGAAGCCTTTCAGTCCACCATCCCTTCCTTCCCGTGACGCTGTTGCAGCTGCCCTACGGCTTTGACAGCTTATCGTGATGAAGTCCCAGTTGGGATTTCATGCTGGATCCGAAAAATGTAATACCAGTGTACATATGAGTTGTTTAATTTTTGTGACAGTGGATTAGAACTCCTCGTTTATTGAGGCGTAGATTCGATTTGATTCTGTAAAAACTTAGGCAGGCTGCACCTCCTCCATAAATTAAACCTAACCTTTTGTGAATTCATCATCTTGGTTTGTTCGGCTCAGGGAAAGGTCAGGATCCATTTCAATATATGGTCTTCACCTTCAAATTTGTGATTGTATGCAGAGGATTAAAAATGAGAATATACCCTTTGCCTTGCGTGGAC
>V300016263_L3_WHPEAkcfEAAARAA-541_1_paired_trimmed_paired_merged_contig_9892
GGAGCCTTCTGTATCTATTCTTAAGGATACCATCCTGGAGGCTTTGAAAATCCTCATTGATGTGCGAAATCATCCAGTTTTGATCCACTGCAAGCGTGGAAAGCATCGGACAGGTTGTCTTGTTGGTTGCCTACGAAAATTTCAGAATTGGTGTTTGGCTTCTGTGTTTGAGGAGTACCAGCGTTTTGCCGGCGTGAAGTCTAGACCAACAGATTTGAGGTTTATAGAAGGATTTGACATAATGCTGCTGAGGCAGTGCCTGTACAGCATAATCTACCAGTATCAAGGTTACGGGTCGAACAAGAGGAGG
>V300016263_L3_WHPEAkcfEAAARAA-541_1_paired_trimmed_paired_merged_contig_9893
TAAATTTTTTAATTTAACTTATGTCTAAAGCTAATTAATAAAATTACTCCGATCAGCCATCCTCACACTGCAAGGTTGTTTTAATATTTCTCAAAGTACATGATATTAGTGTGTTGGCAGACTCCACAGACTCCATTGTTAGCTTGGCTGTGGGGGAGGAATTTGTCAAGACTTGAAATGCTGCTGTCAGCAGAGTTCCTCCTTCACTGCTCCTGTCTTCTTGCCTGGATGTGATGACCATCGGCCTCGACTCCAGCCCGTCAGGAAGAATCGAGAACCCTGAAGGCAATATGGCGATGTTGCTCGCGCCGCATCCTGTCATCACAGACTGCATTCCAGTGATATCCACTGGAGCGTAGACCACCATCGACTCGTAAGAGTTTATGCAGGTATCTTGTAGTATCCACATGCTTTTCTCTTTTGATTTCATGCTCTGGATTGTAACAGCATTGCCACGATCTTGTCCCTTGGATAGGTTTGCAATTGTTTGAGCTGGTCCTCCATTTAACATAATGTCCCACTCATTCCTGCGAGTCTCGTCTCTTAAGAAATCGAAGAGCACATGAGGAGAGACGGGCAGCCATACTGAAGAAACAGCACACAAAATCACACCGAGAGGCTCTCCTGGGTCGTTCAAGTTCTTTCTGGAGGCAATCCTTATGTCGTCCCCTGTTTTGCTTGAGATCTTAGTCCAGGTATGGTAGCTTGATGCTCCGATTGCACGACAAAAGCTCGTTGTCATTCTTTGTGCCAATTTTAGAATGCTTTTTCTCCCAGCAAGGGTGGCCACACCAGTTGAATCCTTCATGGGAACATTGGTTGCCATGTAGAAAACAAGTCGTTCGCATTGCAGTTGCAGCGTTGCTACCCAATGTCTTGCTCCAAATGCTAGACTGCTGTTGACAATGGTGTGGTACATGGTCTGAATTGTGCTCTTCTGGCATTCTAGGTGCTCCACCCAGATCACCTTGCAGTGGCCATTTGATTTGTCCTCAATGATGCAGCCAGAGGGACGCTTCCTGCATTTCACCAAGGACGCATCTATGTTATCTTCGACTTTGTCAATCGAAACATCAACAATAGCCCATTGTTCAGGACTCAATTGCTTGCAACATCTAACGAAGTACACTTCTCTAGTGGGAACCAAGGGCGTAAGCATTTGCAGCTCTGCAAACATCAATTGTACTGTACCATTTCTATTGTCTCCTTCACCATTGTTAATAACATCAACAGTTGCCGCCTTTGAGATCATGCATGGAAACATTTCCTTCCATTGATTCACATCCATGAAACTGTGAACTAGTCGCAGAAGATCCACAAACACCACCCCGGTCTCTCTGGAGGCCTCAATGGATCTCTTTGGCCGCGCATTGCCAGGAACTTCAATGTTGAACTCTTTGATATACTCATCGTAATTAAGTATTTCACGGCCAGTCTCCACACTCCGAACCCAGAGTGGTTCCCCTGCAGTAGCCATCTTCTTAAGCTCCTCCATTGCTTGATTCACTATCTCCATAATCCTCGGCTTCTCAATTCCGAATATTCCAGTGTAGAAATCCAAAGAGCTTCTATTCTCCTGGTCTTGACCAGCGGAGCAGGAAGGAGAGGATGTCCCGGGAGGGTATTTTACAAGAGCTGCTCTGAGTTTTTCGACCTCGGATTTGAGTCTGGCATTTTCGATTCGCAGTTGTTGCTCCTCGGTTGTGAGGGTGGCATCCCGGCTAGTGGTTGCAGTGCCACAGTTGGGGCAACAAGATTTGTTTATCTGCTCCCTCATTGCCTTATTTTCGTCGCGGAGTTTCTCCATTTCGCCTTTCAACAGAGAATTTTCATGGCGTTCTTGTATAGCCTTGATTTGGGTTCGACGATTCTGAAACCAAAACTTGACCTGCCTTGGAGCAAGGCCTAATTGCTTGCTCAGTTGCTGCCTTTGCTTCTCATCAGGATGTGGTGATT
>V300016263_L3_WHPEAkcfEAAARAA-541_1_paired_trimmed_paired_merged_contig_9894
GAGAGAGAGGAGAGGAGAGAGAGAGAGAGAGAGAGAGAGAGAGAGAGGGAGAGAGAGGAGAGCTTCTTCTCCGAAGAGAAGAGGGGTATTAAATCATTGATATCTCAGAAACCCTAGGACAGATAAACATCTCTGATTCTTCGATCATTGCGTTTCAAGATCTCGATTGTTCGTTCACTACAGGGACTGGTTTGTGCTTCAGCAATGGCAAACTCCAAGAGTACATCAAATATCAGAAATTTTATGTATTCCGGAAAGCATCCTTTACTTCCTCCTAAAAGTCCATTTCCTAGTGTTGCCCCATCATATGCAGATTATGTCCTTAGTCCTGCAATTGGATCAAAAATTGTTCAGAAGCCTAGAGAGGGAAATGCACATCACCAGAGGACTTCCTCAGAGAGCCTACTTATAGAGGAACAACCTTCTTGGCTTGATGATCTCCTTAATGAGCCAGACACACCTATACGCAGAGGAGGTCATCGTCGTTCATCAAGTGACTCTTTTGCATATGTGGATGCAATTAATGCTTCCAACCTTGATTATGCCACTCAAGACGAGTACAAATATCATAATATGATTTCTGCACCCTCTTGGGGATCTCAAGACTTTGATCCTCGAAAAGATTTACGACATGCTTCATTATACACAGAACTGAACTTGGTGAAGCAGAAGAATAAAGCATGGGAGTCTTCTTTGAATAGTGTAAATAACCTGGGGGGCCTTCCTTCTGCCAGGGATAACATTATTCTTCAGAGTTCAAGATCATTATCTACACCACAAGAAGCTGATGGGATTGCCTCTACAGTGAGTGAAAAGCAGGATCATTTTGATTCTGGTCTTCATGATCCAAAGGCTTCTTCTGAGAGAAAGGACAATTCCAATGCTAAGCCTTATGCATCTGAGACAGATGCAAAACGTGCTAAACAGCAATTTGCTCAACGTTCACGGGTTCGGAAACTTCAATACATAGCAGAGCTGGAGAGGAATGTACAAGCTTTACAGGCAGAAGGGACTGAAGTTTCGGCTGAGCTTGAGTTTCTCAACCAGCAGAATATGATTCTGAGCATGGAGAACAAAGCCCTCAAGCAGCGCTTAGAAAGTATAGCACAGGAGCAGCTTATCAAATACTTGGAACAAGAATATTGAACATTCAGGTTTTCATAATCTATGCATTTTCGGCTTCATCTGTTAATTGAATTTGGATAAGATGTTTCAATAAAATTAGAACGGTGTATTAGGTTTTTGATTATTTGAATCAGAAGCTGAAAAGTCATAAGCCTGAAGCTTTCTCAGAGTACATTTTACACTTCATACCCATGGCAGTTTGAGGATGATTGGTACTCAAATGGAGAACAATGAGAAATTATGCTATGAAGATCTGGAGAAAATTAGATAACACATAGGAGATGTTAGACTTCAGCATAATATTTAACAATTTGAGTTCGGGGACCATGTGGATTGTAAAAGCCTTGGGTTTGGAACTTGGAAGAGAGATGTTTTACCCACCGTCACTCATTTATCACCTGAATACCTGGAATTTTTGCTATGGTGGTATAGTACTCACTTTGTAGCAGGCTCAAAGTACATTTTACACTCCATACACATTTTAGGGAGAATTCAAGTCAGAACATTTGCATTTAAAATGAATGTGAACGCCCTCTCCAGGGCTACCTCACAATGTCGTTCAATGTCAAATGGATGTTTCCAATCATTATTTCTTAAATGCGAAAATTCTCACCTGAAGGAAGATATATTCGATGATTCTTCAAATATGCTTTCCTCTTGGGATGGTGAAGGCGATTGTTGCAACTGGACCGGTGTTGCCTGCAGTAATTTAACCGGTCATGTCCGTGAGCTCCACCTTGCTGGTTATTATGATGAAGTGACTAGTGAGCACAGTGGGCTGGGTGGCAAGGTAAATCCTTCTCTACTCAATTTAAAGCATCTCAGCTACTTGGACTTGAGCTGCAATGATTTTGGAGGACGACAGTTTCCAAGCTTTCTTGGTTCTCTTAAAGGTTTAAGGTATCTTAACCTCTCGGATGCAGGGTTCAACGGAACCGTTCCTCATCAGTTGGGAAATCTCTCGAGCCTGCGTTATCTTGACCTTTCTTCTAACTATGGTTCGAAGGTCGAGAATCTCAAATGGCTCTCTGGTCTTTCTCAGTTGAAACATCTTGGCATGAGTTGGGTAGATCTTACCAGGGCATCTCATTGGTTACAAGTCAACACACTCCCTTCTCTCCTGGTCGAGTTGCATTTGTCAAGCTGCGAACTTTATCACATGCCGAGTGGTATTGCGAACTTGACAAGTCTTAAAGTTCTTGATCTATCTTATAACTATTTTAACTCCACCATACCTCAAGTAAACACACTCCCTTCTCTCCTAGTCGAGTTGCATTTGTCAGGCTGCGAACTTTATCACATACCAAGTGGTATTGCGAACTTGACAAGTCTTAAAGTTCTTGATCTGTCCTATAACTATTTCAACTCTACCATACCTCTAGTGAACACACTCCCTTCTCTCCTGGTCGAGTTGCATTTGTCAGGCTGCGAACTTTATCGCATGCCAAGTGGTATTGCGAACTTGACAAGTCTTAAAGTTCTTGATCTGTCCTCCAACCATTTCAACTCCACCATACCTCAAGTAAACACACTCCCTTCTCTCCTGGTCAAGTTGCATTTGTCAGGATGCGAACTTTATCGCATCCCAAGTGGTATTCAGAACTCGACAAGTCTTAAAGTTCTTGATCTGTCCGGTAACTATTTCAACTCTACCATACCTCAATGGTTGTACAGTTTGAACCATCTTGAGTCCCTTGATCTTTCTTCCAATGCTTTCCATGGTGAAATTTCGAGTTCCCTTGGAAACTTGACAGCCCTTGTTGATCTTTCATTACGTTATAATCAGCTTGAAGGGGAAATCCCAAACTCATTGGGAAATCTTTGTAAGTTGACTTCTTTTGATCCATCGTCAAACAATTTCCGGGGGAGGGTATCAGAAATCTTTGAAAGTTTGTCTAGCTGTAGTTTTGGTCAAATAGAATTCTTACAGCTTTCGTATAATAACTTTTCAGGTCATTTATCTGATCAGCTGGGAATTTTTAAAAATTTACGCAGCCTTTATCTTTCAAATAATTCAATATCAGGTCCCATTCCAGTGTCTTTAGGAAATCTGTCACTCTTAGAGGAGTTGGTCATTGATCACAATTCATTCGAGGGTGTTGTCTCTGAAGTTCATTTTACTAATCTTACAAGATTGTCTACCTTTTATGCAAATGAGAACTCCTTGACT
>V300016263_L3_WHPEAkcfEAAARAA-541_1_paired_trimmed_paired_merged_contig_9895
TACCTGTCTAACTCTTATTCTCCTGAGGCCCTGTCCACCCAAAGCGTTTGGTCGAGTGGTGAATCTGTAATTTGACTCAAACGCAGGTCAATCTCATCGCGCAAGTTACAAACGCAAACAAAACTGAAAATTGCGAAGATAAAAGATTCCCAGGACGCGCAAGCCACAGAGTGAGAGAGGCCGAGAGAGCTTCCAACAAATAACCAGTTCGTCCATGGCGGCGACAGCTCGCGCCGTCATTCTCTCCCGCTTCACTGACCTGTCTCTCAAGCCTTCCAAGCCGCCGCCCCCGATTTCCCGCCACCTCCTCGTCCGCCCCTTACTCCCCTCCTCCTTCCGACGGCGTCGTTTATTCGCCAGCTCGACTTCCGCCGTCCGATGCCTCATCTCCGGCGTCGACGGCGGCGGCGTGTCGGACGAGTTCGTCTCGACTCGGAAATCCGGCTTCGACCGCGGTTTCTCCGTGATTGCTAACATGCTCAAGAAAATTGAGCCCCTCGACACATCCGCTATCTCCAAGGGCGCTACGGATTCCGCCAGGGACTCCATGAAGCAGACCATTTCTACTATGCTGGGGTTGCTCCCGTCCGATCAGTTCTCCGTCACCATTAGGGTTTCCAAAGCCCCGCTCCATCGCCTCCTCGCATCCTCCATAATCACCGGATATACACTGTGGAACGCGGAGTATCGGATATCGTTGATGAGGAATTTCGACAAATCCACGGAGAATTCTGTGCCGTTGGATCGGTCGGAGATCGATGGGGTGTCAGATAGGGTGGAGAGTGAGGAAAGGGATGATGGAAATGGTATCGGGGTGAGTAGCGAGCTCTTGGATTCAGCGACTCCCCATGTTTTCGGCGATTTGCCTCCGGAGGCTTTGAATTGTATCCAGAGGTTGGAATCAGAGTTGACAAATGTGAAGGAGGAACTGAAGGCGCAAAAGCAGGAAAATATGCAATTAGAATATGACAGAGGACCTAGGAACGATTTATTGGAGTATCTACGGTCTCTAGATTCTGATATGGTGACTGAACTATCTCGACCGTCGTCATTTGAGGTGGAGGAAATGATACACCAGCTTGTTCAAAATATATTGCAGCGATTCTACAAAGACGGTACTTCCTCAGACTTTGTGGAAGATTTGGTGACAGGGGACAGCGAGAATGGCCTAGATGCTGATGGCGAACTTGACACCATTGGAACTTCACGAGATTACCTAGCGAAGCTGCTTTTCTGGTGTATGTTGTTAGGTCATCATTTAAGAGGGTTGGAGAACCGATTACATTTGAGTTGCGTTGTTGGATTATTGTGAAGAGAGGAAAGTG
>V300016263_L3_WHPEAkcfEAAARAA-541_1_paired_trimmed_paired_merged_contig_9896
CTTTCAAAAGGTTCAATTTTGTACGACTCCGCATAGCAGAATGCCGCCACCGATATCCTCTCCTTGTCTGGATGTATCACCACCTTGTGTACAGCGCCCTTGAATACTCCGTTGCTCAACATCTCTACTTGGTCGCCAACTATGATGAGAAGCGCGTCAGGAACAATGGGAGCTCGAAACCACTCATCACCTTTGAGAAATTGAAGACCTTCTACTTCCTTGTCTTGCAAGACATGGGTGATTAGGGATGAGTCTGAGTGTGGTTTGAAACCGATGACGAGATCAGGCCTCGGACATGGAGGATAAAAGTTGAATCTGATATCCATGCTCCCATACGGGTCGGAAAAGCAGTTGTGCTCCAAGCCCAATGACCTTGTCATGGCCTTGAGGACAGTTTTTGTTACCACATCTAACTCCGTGGCAAATTGGTCTAAAGTCCGCCTAAAAGATTCGGGATTTTCAGGCCAAAGTTTAAGCTTGCGGTTGTCTTGTGGAAACACAGTAAGGTATAGTCTATCAGTCCAATCCAGTTTTTGTTGCTCCGTATAAACCACGTCGTTTCCATATCCTTGAACGTCGTTGCCTTGTCTCAAGTACTTCTTCTTATCTTCAACTGGTAGTGCAAAAAACTGTTTCGTAATCTCTCGGACCACGTCTAAGAATTCCGGCGCAATGCCGTGGTTTATTACCTGGAAGCAACCCAATGTGTCAAGAGCTGATCTGAATTTCTCAAATTCATCTGCAGTAATTGAAGAAGCTGCGAGGAGAGCAAGATCAATAACTGGAACATCCAGTAACTGGGGAGGAGAATCATCCGGGACTGGGACTCCACCATCTTCAACTTTATGGAAATATTTCTCTGGCACCTGTTCCTCTTGGATGAGCACCTCCTGGACAGTTTTGCATCCGAATAACTCCTCCATCTTGGCAAGCTTCTGTAATTTGAGCTTCAAATCTCCTCTTTCAAAATCCACAAAAGTAACACTAATATCGAATTTGCTCAGAAGGATCAAAAGATCAGGGCTGCTGCTTCCTTACCTCTCTCGATTCTTTTCCTAATCGGTTGCTCTCTCGTCTTTGAAACAGAAGGCATCATGCCTTATATAAAGTAGAGTGCTGCTGGAAATGCTCAAACTGAGATTTTTTTATGGAATTTCTGTTATTTATATTTTTAATACAATATTTTATAATATTGATACAAAAGTTAATCTTAAATTGTGAGTAAGATTCTTTATGGACTTTCCGACACCTCACAAT
>V300016263_L3_WHPEAkcfEAAARAA-541_1_paired_trimmed_paired_merged_contig_9897
CCTAAAAGATTCGGGATTTTCAGGCCAAAAGTTAAGCTTACGGTTGCCTTGTGGAAACACAGTAAGGTATAGTCTATCAGTCCAATCCAAGTTTTGTTGCTCTGTATGAACCACGTCGTTTCCATATCCTTGAATGTCGTTGCCTTGTCTCAAGTACTTCTTCTTATCTTCAACTGGTCGTGCAAAAAACTGTTTCGTAATCTCTCGGACCTTGTCTAAGAATTCCGGCGACATGCCGTGGTTTATTACCTGGAAGCAACCCAATGTGTCAAGAGCTGATCTGAGTTTCTCAAATTCATCTGCAGTAATTGAAGAAGCTGAGAGGAGAGCAAGATCAATAACTGGGACATCCAGTAACTGGGGAGGAGAAGCATCCGGGACTGGGACTCCACCATCTTCAACTTTATGGATATATTTCTCTGGCACCTGTTCCTCTTGGATGAGCACCTCCTGGACAGTTTTGCATCCGAACAACTCCATCTTGGCAAGCTTC
>V300016263_L3_WHPEAkcfEAAARAA-541_1_paired_trimmed_paired_merged_contig_9898
GACTATGAAGTGGGCATGGACTCTGTTCAAGACATGGAGATGAGTGATCGGATTTTAAGAGTGAATAAGAGGTCTAGAAGTACTACCAGTCCTTTAAAGCACACACAAACAGAAGATGGTGGTTCAGTATTCAAGGGAGATGATGATACCCATAGTCAGCAAACCAATTCGGAAGACTATAAAAGGTTCACCGTCACGAAAATTAAGCAAGAACTCACAAAACATAATTTTGGTGCCGAAGTGCTCGAGTTGAGAAGCAATGCTAGCAAAAAAGAATGGCTTGATCTGTACGAGAAATGCATCCTTCAGAAGTAGTGACCAGTTGAAATCTACAGGGCAGGTGACTAGTCCAGTATCTAGCAAAAGCTTCAAGTTCTCGATGGTTTGGTTTTCTGGTAAACCTCACCAGCGTTGTTGCAAATACTATGTTTTATTCTAGTGTAACAACAAAAGGTTGAAATATTTAGGCGCTTTAGGCTATTGAGATCAGCTACTCTTTAGGTGAGCTATCAGTAATTTGCCTATATCTGTGTATTTTTTGCATCCTTTTCGTCTCCAAGTTCTACACGCGCGAGCATGTTTCTTTGTTGCTCGCCGGTGTGATCTATCATGCGTCTCTGTGTGGCTGTTTTATTGTCAAACTTAGTTTTTATTTGTACTATATAGACAGATTTTGAGCAAAGGAGTTGCTCAGTGGATATGTAGCAACAGAATTGGTTCGTACGATGGTGGCAGTCTAATATTTACGAGGAATTTGCACATAGTTTGCAAATGTTCAATTTAAATTATATTTTTCCAATAAATGAGCACTAGAAGCCTGTAAAACACGTTTTAGTGGCCCTTTATTGTCCGTTATCATTACTATAAAGTTGTATTGTATTCATGAAGAAGCAAGGGATTTGCGATTTAAATTG
>V300016263_L3_WHPEAkcfEAAARAA-541_1_paired_trimmed_paired_merged_contig_9899
GATAATGAACTAGACAGAATTCGTGTATCAGAGATGGAAGCTCATTCGAAAGTTACCCTACTGGAGGGAAGAGTTGAAGAACGAGAGAAGGAGATAGAATTGCTTTTGAAATCAAATAACGAGCAGAGAACTAGTACTGTTCAGGTTCTTCAAGGCCTTCTGGAAAGTGAGCGTGCAGCACATGCAGATGCAAACAATAGAGCAGACCACCTCTCTCATCAGCTACAACTTGCACAATCACAACTTGATTCACTCCAGCAAGAATTGACTTCTGTTCGGCTGAATGAAACAGCATTGGATAGCAAGCTAAAGACTGCTTCCCGTGGGAAACGCTCAAGGGTAGACGACTATGAAATGGGCATGGACTCTGTTCAAGACGTGGAGATGAGTGATCGGATTTTAAGAGTGAATAAGAGGTCTAGAAGTAATACCAGTCCGCACACACAAAAAGAAGATGGTGGTTCAGTATTCAAGGGAGATGATGATACCCGCAGTCAGCAAACCAATTCGGAGGACTATAAAAAGTTCACCGTCGCAAAAATTAAGCAAGAACTCACAAAACATAATTTTGGTGCCGAAGTGCTGGAGTTGAGAAGCAATGCTAGCAAAAAAGAATGGCTTGATCTGTACGAGAAATGCATCCTCCAGAAGTTGTGACCTGTTTAAATCTACAGGGAGTCGTTG
>V300016263_L3_WHPEAkcfEAAARAA-541_1_paired_trimmed_paired_merged_contig_9900
GTCGTGATATCTGGATACAACAAACTGTCTTTAATCTTAACACACAAATCTCAGTATTTCATAAATCCTGCGGTGTTGTTCACAGATTGTACTTTGGGTGTTTGTTGTATCCAGATATCACGACAGTCCAGAAACAGTAAAAACCCCCGTTCGGAGGAAATAAAGAATGATACATGGTCGAAAAGGAAAGAAAAATGTTGAAGCTTTGCGAGGATTTGTCTCCTCGTTGAAGTTTGATCTGTGCTTGCGGCTTCAGCGCCCACAATTTCAAATATATACAGCATTTGAAGCTTGATCTGTGTTCGCATGTCCGGAATTGAGCCCAAGAAACGACTGCCTTCTATGGAATCGTGTCCTTTGGGTAGCAACCAAGGACACGAAGAAACCTTGCAAATTCCTTCAGATGTTCCAACGCATATTGGGCACGGGGATCCGCCATAGAAGCTTCAAAATCAATGTAAAAGAGGTAGTCGAAATACTTGGCACTCCCTTCATTCGAATCATCCACAATCCTTAGAGGACGTTGCTTCTGTGGGCGGCTCTCTATCTTTGTCAAGTTAATGCCCCTAAGAGCAAAAACTGCTAAGGCTTTAAATAGTACACCAGGACCTTCTTCAAGAGTGAAAACAACGCTCGTCTTATATGGCCGGTCAGACCCTGGAATTATCGGTTCTCTTCCAAGTATCAAAAAGCGAGTGATATTATCGTCATCATCTTGAATTTTTTCTGCAAGAATGTCAAGCCCATAAATATTTGCAGCTCGAGCACTTGCAACAGCACCAGTATCTCGTAGGCCAGTTGAGGCCACCATCTGTGCAGCCAGAGCACTGTCATCGGTATTGATTCTGATGATACCCAAACTGCTTAGCGTCATCTCACATTGAGCAAAAGCCTGATAATGGCTTAAAACACGTTTTAGTTCCTCTTTTCTTGCACCGGGCAATCCCAGGAGACAATGGTTCACTTGCAATTGTACCTCTCCAACTATGTGCAGTCTGTGGTGAAGTAGTAAGTCATAATTACGGTGGATGCTTCCACCTACAGAATTCTCAATGGGAAGAACTGCTTTATCCACCAACCAAAGTTCAACTGCCTTGAATGCAGCTTCAAACTGGTCACATGGGACGGTCTCACACTTCGGATAAGCTTTTACTGCAGCGGCCTCACTATATGCCCCTGGTAACCCCTGATAAGCAACTCTCACTTTTGAACCATCACGAGGAGAAAAGTCATTTGCTGTCAATGGTTTAGGAAGAAGGTTCAAATCCTTGTGAAACTCCCTGGACTTATTGTCCTCAATCCGCTCCATTGCACCTGAAGACTCGGCGGCGCAGGTAAGGCTCGGCTTCTCATCTTCCACCGGAGTGATAGCTCTCTGGGCGGAAGCAACAGCCAAACAAGAACACTCCCATTTGCGGAAATTCGAATTCAAAGCCAACTCAGAGTGGTTCGAGCTCAAATCTGAGACACCCTGATGAGAATAAGGGGTTTTAGCACAAACCCAGAGGGATGCAGCCTTCGCAGCCATCAATGAATCAATCAGCTGAAATTTGCACTGAACCCAGAAATGCAAATAGCAAAAAGACCAAGTCTTTAAGGCAAATCCGGGCTCATGAGAGAGGAGGTTGGTGAGGGGGTTGTTGGATGAAACCCCGTATGCACATTGTCAAGGTCGATGAAAATGGTGGCTGGTGACGGACCCCACAAAATTGTGTTAGAGTGAGAAACATGTAAGAAAAGAGAAATCCTTTGGGATTGAAAAGTTTAGAACTTCGAGGGTTTTAGAGAGAGAAAGGGAGAGAGAGACCGACAGGGCGAAGAAATTAGAGAGGAAAGGAGTCTACAAGGGTAGGTGAGCAAGAATGTTGTTGGACACACGCTGCCTCCCGCAGCCTCCGGTAAAACA
>V300016263_L3_WHPEAkcfEAAARAA-541_1_paired_trimmed_paired_merged_contig_9901
GTTCCACAAGGATTTGAACCTTCTTCCTAAACCATTGACAGCAAATGACCTTTCTTCTCCTGGTAATGGTTCACAAGTGAGAGTTGCTTATCAGGGGTTACCAGGGGCATATAGTGAGGCTGCTGCATTAAAAGCTTATCCAAAGTGTGAGACCGTCCCATGTGACCAGTTTGAAGCTGCATTCAAGGCAGTTGAACTTTGGTTAGTGGATAAAGCAGTTCTTCCCATTGAGAATTCTGTTGGCGGAAGCATCCACCGTAATTATGACTTACTACTTCGCCATAGACTGCACATAGTTGGAGAGGTACAATTGCAAGTGAACCATTGTCTCTTGGGGTTGCCTGGTGTAAGAAAAGAGGAAGTAAAACGTGTTTTAAGCCATCCTCAGGCCCTTGCTCAATGTGAGATGACACTAAGCAGTTTGGGTATCGTCAGAATCAATGCCGATGACACTGCTCTGGCTGCACAGATGGTGGCCTCAACTGGCCTACGGAATACTGGTGCTGTTGCAAGTGCTCGAGCTGCAAAAATTTATGGGCTTGAAATTCTTGCAGAAAAAATTCAAGATGATGACGATAATATCACTCGCTTTTTGATACTTGCAAGAGAACCGATAATTCCAGGGACTGACCGGTCATATAAGACAAGCGTTGTTTTCACTCTTGAAGAAGGTCCTGGTGTACTATTTAAAGCCTTGGCAGTTTTTGCTCTTAGGGGCATTAACTTGACAAAGATAGAGAGTCGCCCACAGAAGCAACGTCCACTAAGGGTTGTGGATGATTCAAATGAAGGGAGTGCCAAGTATTTCGACTACCTCTTTTACATTGACTTTGAAGCTTCTATGGCAGAGCCCCGTGCCCAATATGCTTTGGGACATCTGCAGGAATTTGCAGGATTTCTTCGTGTCCTTGGTAGCTACCCAATGGACACGATTCCATAGAAGCCAGTCGTTTCTTGGGCTCAATTTCGTAATGGTATTGGTTTCCAGACATGCAAACACAGTTCAACCTTCAATGCTGTATATATCTGGGCGCTGAAGCTGCATACACAGATCAAGCTTCAAATGAGGAGACAATTCCTCGCAAAACTTCATTTTTCTTTCCTTTTCGACGCTATATCATTCTTTATTTCCTCCGAACGGGGGATTTTACTGTTTCAGGACTCTCGTGATATCTTGATACAACACCAATCTGTAAACAATACCGCAGGATTCATGAAAGACAGTTTGTGATGCTTTCTGC
>V300016263_L3_WHPEAkcfEAAARAA-541_1_paired_trimmed_paired_merged_contig_9902
AAGTCCACAAAAAGGAGCAGCCCAAATCCAAACCCAAACCTCTCATGATGGGCTGGATTGTCAAGCAGGAAGCCCAAAATGAGTACGCAGTTAGAAGCCGAGTACTCTCTCACTTCACCATCTCATTTTCTCCGTTGTTCTCTCCTTATTCCACACTCTCTCTCTGTGCTTTCTCCATCTGAAGCCCCAACAAAATGGCCTCGCGAAGGCTTTTATCCTCTCTCGCCCGGTCCTCCGTCCGCCGGGCGCCGTCCAAATCT
>V300016263_L3_WHPEAkcfEAAARAA-541_1_paired_trimmed_paired_merged_contig_9903
AGGTATTCAGTCAATCTCTGATAAGCAGCTAGGGAATCTGTGATGCGCCCTCTCCTCCCAACTGATCTTATTAGAAATTAACAAGAAAGAAAGGAAGAAATGAGCTTTCAAGATGTGCGGAGTGGCGGAGGAGGAAGGGGAAGGAAGGCATCGGCGTCTCCGCCTCAGGCGGTGGCTGCGGGCATATTCCAGATCAACACTGCCGTTGGCACTTTCCGTAGAATGGTCGATGCCATCGGGACTGCCAAGGACACTTCCGATCACCGCCAGAAGCTGCACAACACGAGGCAACGCATACTTGAGCTGGTAAAAGAAACGTCTGCCAAGCTCAAATCCCTCACCCAATCTGATCGCCAATCCAATGTCAATCCGAGTAAGCAGATCGAAGATGCTAAGCTTGCAAGAGATTTCCAGACCACATTGCAAGAATTTCAGAAAGTTCAACAGCTCGCCTCTGAGCGCGAGTCTACTTACATGCCTTCCTTGCCAACTTCTGCGGCTTCCGCTTCTGCCTCCGGGGAATATCTGGAGCCTAGCAGTAGCAGCACCAGGGATCAGCACCGCCAACCTTTCCTTCAGGACCAAAAGAGGCAGGAATTACTTTTGCTTGATAATGAGGTTGCTTTCAATGAGGCCATCATTGAGGAGAGGGAACAGGGTATTCGAGACATAGAAGCACAAATCGGGGAAGCTAGTGAAATTTTCAAGGACCTTGCTGTTCTCGTTCATGAGCAGGGTGTGGTCATTGATGACATTCAATCAAACATTGACAACTCTTCCTCTGCAACGACCCAAGCTAGAGTTCAGCTAGCTAAGGCTTCCAAAGGAGTTAAATTCAGATGCTCATGGTGTTGGTGGGTGCTGGCAGTTTTGGTAGTGGTCGTTGTGATCGTCGTGATCATCCTTATCATATAATGTGCAAGTACATACATACATAGTCATGTTGTGCCTATGTATGACAATGTTGTTTGTGCGATCATTTCTTTGTTTATTGATGTCCTCCAGCTTTTGGTTGAGATTTACATGTATTAGAGTGGAAACTGGAACGTCTCTTTTTTCACTTTCCTTTTATCTTGCGGCGGTTTTGATTGTTTTTGTTAGCAATGGTTTATCCTCCGTGTACTGTGGTTCCTGGGTTTTACTTTTTGTAATTTTTTGTTTTTAATAGTGGATTAATAGTTTTTGCTGTCCTGTTCTTGTATATTAAAAGATGCATGTCCTTTCCAGCTCCCTTCCAGGAAAGGAGACGAT
>V300016263_L3_WHPEAkcfEAAARAA-541_1_paired_trimmed_paired_merged_contig_9904
GTCAGATGTCTAATTAGCGATGGATTTCTTGTTATTTAATTTTCAGTCAATTGGTGGAGAGAAATCGAACCTCTTCCGACGTTAAGAGAAAGATCGGGGCATCACCACTAAATTAAGACGTTAATGAATTGAGAAGAAAAGGAAAATACCAACGAATTTGCTAGTACTTGGCAGCAAAACAAAAATACCGAGAGCATTTCTAGTGTTGTTTACTCTCTGTTTTTTGAGGACGGCTCACTTTACAGTTACAGATAGATTAGTGGGGAAGAGAGAAACGTGGAGCGTAGATCGATGATGGATCCCACTGGTCCAAGTCTTAACTCCATTAATTTTGATTTAATTTATTCCATCAATCAAGCAGCTGTCCTGTGAATCTGTGATGCGCCCTCTCCTTCCCAACTCGATCTTATTAGAAATTAACAAGAAAGAAAGAAAGAAAGAAAGAAAGAAAAAAAGAAGGAAGAAATGAGCTTTCAAGATGTGCAGAGTGGCGGAGGAGGAAGGGGAAGGAAGGCATCGGCGTTTCCGTCTCAGGCGGTGGCTGCCGGTATATTCCAGATCAACACTGCCGTCGGCACTTTCCGTCGACTGGTCGATGCCATCGGGACTGCCAAGGACACTCCCGATCACCGCCAGAAGCTGCACAACACGAGGCAACGCATACTTGAACTGGTAAAAGATACGTCTGCCAAGCTCAAATCCCTCACCCAATCTGATCACCAATCCAATGTCAATCCGAGTAAGCAGATAGAAGATGCGAAGCTTGCAAGAGATTTCCAGACCACATTGCAAGAATTTCAGAAAGTTCAACAGCTCGCGTCTGAGCGCGAGTCTACTTACATGCCTTCCTTGCCAACCTCTGCAGCTTCCGCCTCCGCCTCCGCCTCTGGGGAATATTTGGAACCTAGCAGTGGCAGCACCAGGGATCAGCACCGCCAACCTTTCCTTCAGGACCAAAAGAGGCAGGAGTTACTTTTGCTTGATAATGAGGTTGCTTTCAATGAGGCCATCATTGAGGAGAGGGAACAGGGTATTCGAGACATAGAAGCACAAATAGGGGAAGCTAGTGAAATTTTCAAGGACCTTGCTGTTCTCGTTCATGAGCAGGGTGTAGTCATTGATGACATTCAATCAAACATTGACAACTCTTCTGCTGCAACGACCCAAGCTAGAGTTCAACTAGCTAAGGCGTCCAAAGGAGTTAAATCCAGATGCTCATGGTGTTGGTGGGTGCTGGTAGTTTTGGTAGTGGTGGTCGTGATCGTCGTGATCGTCCTTATCATATAATGTGCAAGTACATACATACATAGTCACGGTGTGCCTCTGCATGACAATGTTGTTTGTCTGATCAATTCTTTGTTTATTGATGTCCTCCAGCCTTTGGTTGAGATTTACATGTATTAGA
>V300016263_L3_WHPEAkcfEAAARAA-541_1_paired_trimmed_paired_merged_contig_9905
ATCAATTTTGAAAATGAAACTTCACTGCACCAGGCTTAGATTTTATCGAGTTTCTCAGCTTTTACGACAGGGTTGGCTTTCGCAATAGCATCCCGTCCAGCAGTGCGATAATCGTACGCACAGTCATGTTTGTCTGAATAACGATGTACTGCACAAAAGAGGTGACCACACCGACAATTGAACCCTGTTAATCCAACCCGCTTGTTGCAACTGCTGCATCGTTTTGGGCCCTCTGGCTTTGGCTCACCAGATGACCCTGAACCAAAGGAAAATGATGGTTGTGAACTGATAGTTTTTGGCGCCACTGTCTGAGATTGAATATCCACAGGAGGAGCAGCAACAACAAGCTCATTTGCATTGATGCTTGAT
>V300016263_L3_WHPEAkcfEAAARAA-541_1_paired_trimmed_paired_merged_contig_9906
CATCAAGCATCAATGCAAATGAGCTCGTTGTTGCTGCTCCTCCTGTGGATATTCAATCTCAGACAGTGGCGCCAAAAACTATCAGTTCACAACCATCATTTTCCTTTGGTTCAGGGTCATCTGGTGAGCCAAAGCCAGAGGGCCCGAAACGATGCAGCAGTTGCAACAAGCGGGTTGGATTAACAGGGTTTAATTGTCGGTGTGGTCACCTCTTTTGTGCAGTACATCGTTATTCAGACAAACATGACTGTGCGTACGATTATCGCACTGCTGGACGGGATGCTATTGCGAAAGCCAACCCTGTCGTAAAAGCTGAGAAACTTGATAAAATCTAAGCCTGGTGCATTGAAGTTTCATTTTCAAAATTGATG
>V300016263_L3_WHPEAkcfEAAARAA-541_1_paired_trimmed_paired_merged_contig_9907
GTGGTGTTTGGAGGGCTTGTTACATCCCCACTCTATGTATACCCTTCAATGCATCTCAAGTCTCCCACAGAAGCTGACTATTTGGGTATCTACAGCATCATGTTCTGGACTCTCACTCTCATTGGGGTTGTCAAGTATGCCAGCATTGCTCTCAAGGCCGACGATCATGGCGAAGGTGGAACTTTTGCCCTATATTCATTACTTTGCAGGCATATGAATATCGGAATCCTTAATTCAAAGCCTGCAAGTTCAAACTCAAGTCCTTCACGCTCTATCGTGGATGACGGCATAGAAAACCAGAATAGGCTTGCCAAGTTTTTCAAGAAAAGTGTAGTTGCTAGAAGGATGTTGCTTTTTATTGCCATGTTAGGCACATGTATGGTTATTGGCGATG
>V300016263_L3_WHPEAkcfEAAARAA-541_1_paired_trimmed_paired_merged_contig_9908
ACGGCTGGCGATGTGGCGGCAGCGACATTGGAAGCAGCGCCGTTGAGGAAGGAGAGGAAACCGGTGGAGGCGGTAGGCTCTTGCTCGTCAAGGAAGAGGTCCTCGGGAACCCTAAAGGCGCCGTGAGCGAAGACGACTGCGGCACCGACGACGAGAGCGGAGATGAGGACGGATCCGACGGATGTGAGGAAGACGACGAAGACGGAGAGGGCGGTGAGGCCCAAGAGGGTCTGGGTGTCGGAGAACGTGCGGCCGAAGATGACGAGGGGCTGATCGGAGGGGCGGAAGAGGTAGAGGAAGAGCCAGGCGGCGAGGAGGCCGAGGAGGACGAGGAGGGAAAAAGGGTGGGTGAAGAGGGAAAGAGCGACGGTGAGGGCGAGGACGGCGAGGTAGTTGACACGGAAGTAGGAGTAGTTCTTGCGAACGCGGACGGTGGCGTCGGAGAAGGATTCTGGCTTGGCGAAGGCGGATCGGTCGAGGAGCTCGGACCAGGGGCGGCGCTGGGCGAGGCCGTTGCGGCAGGTGTCGGAGATGTGGTTGATGAAGGCGCGGAAGGCCGGGGTAGCGATGGGAGCCTGGGACTGGGCCGTGCCGCCGCCGATGGCTGTTGCGGTTGTAGAGACCGGGAGGAGCGGCGGGGGTGTCGGAGTCGACATTTTACGTTCTGGTGTCGGTGGATCTGGATTTTCGGTCTCGGATCTCTCAGATAACTTTTTGGGGGAATTTGTGGAAAAAATTTAGGGGGGTTTTGGTTAAATAACGGGGGACGGAGAGGGGCTAAGTTTAGAGGACTTGTGAGGTTCTGCTTGCTTCGTCGTTACGTTTCGCCGACGGAAAGTCAACGACGAAAACCAGGTCAAAGATATTTTGACAGCCCGATTGGTGAAAGGTGGCCTTTCTTCTTCTTACTGTTTGCTCGGAGGGTTGTACTTGTATCGTTTGAGGG
>V300016263_L3_WHPEAkcfEAAARAA-541_1_paired_trimmed_paired_merged_contig_9909
GGGGTTTTGCAGTGAAACGAAAAAACCCTTCATTTCCGTGTCAGACATTTGCTTGGGTAACAATAGCCAGCTGCCATCTCAAGCTATTTCCTTTGGCTTGAGTGTGAATTCCAACTCCTAATGGCTGATGATTCCACGCCTCCAAGTGCCCAGCTTGCTGCAGTAACCGTAAGCGACGATGCCTCCGTTCTAAAAGCGGAGTTTTCTGATAGAGTCCTCA
>V300016263_L3_WHPEAkcfEAAARAA-541_1_paired_trimmed_paired_merged_contig_9910
TGAGGACTCTATCAGAAAACTCCGCCTTTAGAACGGAGGCATCGTCGCTTAAGGTTACTGCAGCAAGCTGGGCACTTGGAGGCGTGGAATCATCAGCCATTAGGAGTTGGAATTCACACTCAAGCCAAAGGAAATAGCTTGAGATGGCAGCTGGCTATTGTTACCCAAGCAAATGTCTAACACGGAAATGAAAGGTTTTTTTCGTTTCACTGCAAAACCCC
>V300016263_L3_WHPEAkcfEAAARAA-541_1_paired_trimmed_paired_merged_contig_9911
ACTGGTCCATATGATTGAGAAAGGAAATTTGGTCCTGACTAGTAAGACCTAAGTATAGTAATGACTTCTACCAGATCATGAGGCAACAAGCATGTAGCTAGCAATACAACGAAGTCTGAAACAATTTGTTGTAGCAGGGGAACATCCGTCCATTGATCCATGCAAAACAATGTCTTCAAACTGATAACTAGCAACTGTAAGGTTATTCAAACCACATAGTTTGACACTAGACGACCAATGATGAAGACATGATCCAATGATATTGCCAAGCAAAAAGTGCCTTAAAGAAATCCAAATTATATTCATTGAAAGGCCAGTGTTTTGCTTCTGTTCTTAAAGAAAGACAACAATTCAAGTCACACTAGAAAATGTATCTCCTAAAGTTGAGAGGAGGGGGAGAGGGGAGAGAAAGAACCCTTACCGAAAAAATATTAGGTTCCAGTGAAATGGCATAAAAACTGCTGAGATATGTTAATTCCTAAAGATTAAATAAACCTACCTTTTCAAAGTAAAACCTCAAACGTGCATCTTCACGGTTTTCATGTTTAAAGAAATGTGGTCCCAAATGTTTGAAGACAAATAGGAAAAATAAACAACATAACTAATTGATGACCATATAAGAAATCAATGGAGCTTGAATTTATAGATTAATAAATAAATTAACAGAGTTTGTAAACTACACAAGCCTTCCAAGGATAAGAAGAATAACAAATAATTAATAACATTCACATATAGGTGCACATGAACCTTCACACATCTGGAAAATTAAAAAAAGTAAAGCAATAACATAGATGGCATATGGCATGGCACACTCACACCCAGCTAGTGTAATAAGTAATAATTCCCATATAGCTGCACATTCACTTACACAAATGCAACAGAACTACAACAATAACATAGATAACATGACACGGACACACATTTTCACGCCAAGTTGCCCCACAAAAGAAGGGAAAAACTGCCTAGTTCAAGACTGGAGCAGTGGTATTGCAACATCACATTTTTGTTGACATCATGAACTTGGATTTTTTCTCAGCTGGCTTAAGAATCTGGAAAGAGCACATTAAGTTTTCATCTACACTCATCATTGCACCAGCATTGTCAAACTCACCACAGTAGTTGGGAGCTGAAAAAATTGTAACAAGTTGCCTGTCCGCAAAGAACTCATAACCATCTTCCACAACCTGATGAGCACGACAAACAAGGTCCAAATCGTGTTTCATTAAGAATTCTGCCACCTTATCAGCGCCGAATGTATACGAGACACCTCTGTCATTCATTCCCCATCCCTTAACATCTCTACCAGGATCTGACCAGAGCAAATCGCAAAGCAATCCAGTATCAGGAACAGCAGTTGGACGAGGTAAGTTTCTGATCTGATCCAAGTTTGTCAAATCAGGGGAAAGACCACCATGCATGCATAAAATTTTGTCATCTATAAGAGCTGCCACAGGAAGGCAGTTAAAGCTGTCTGTGAAGGATTTCCAAAGTCTCACGTTAAATCGTCGCTTGCACTCGTCATAGAATCCATAGATACGATTAATAGAAGCACATTCATGATTTCCTCTCAGCAGAAAGAAGTTCTCCGGATACTTAATTTTATAGGCAAGCAAGAGGCATATTGTTTCTAAACTCTGCTTGCCACGATCCACATAGTCACCTAGGAACAGATAATTTGCACTAGGGGGAAAACCACCATATTCAAAGAGCCTTAAAAGGTCACTGTATTGCCCATGAATGTCACCGCAAATTTTGATTGGGGCCTCGAGCTCAAGCAACATAAAGCCTAGGACAAAGGGACGAGTACAATAGTGAACCACAAACCTATGAGCTGCAGTGAGCAAACTAGCCACTATATCTAGAGATATATACCTGGAAATTTTTAATATAAATAACTCCCAAAGCCTTGGACGGTCTACTCACTCACTAAACAGTCATAGTGCGATGCAGAATTTTTTATTCTTCAACCCTTACGCTGTCGTCATACAAGACATGACAAGAATTTCTGGTTCAGATTGCATGCACCGAATCACCTGTGTCAATGCTTTATCATGCTTACATGATAAACCCATGAATCCAGAGCTTATGAATGAAATTATTCAACTCTCTTCATACTTAATCATGCCCTCCTTACACCTCCCCACTAGATA
>V300016263_L3_WHPEAkcfEAAARAA-541_1_paired_trimmed_paired_merged_contig_9912
GTATCAAAGCTTAGAAGATATAAAATTCGAGCTAGATGATTTCTTGAGTTAGATATCCCAAATCTGATGCCTTCAAGAAAGCAACAGACAGCATACTCCAACCATGTTTCATCATTCCCTTCTCTGTAAGCCATGTCACAATAATTTCCCCAGCTTATCCATCCTTTAGGCAAATTTTTGAAAAGGCTGACAGCATTGGAGTATGAAAGATTAGCACCTTCATAATCATTTATCTTTAACAAGAAATCCCCCTTCAGACGAAATATTTCTGCTTTATGTTTCACAGGAAAATACTCTAAGTTGGTGCTGTTGATTAGATTGAGACCACTGGTAAGCTCCCCCTTCATTTTCAAATAAGCTTTTGCCTGTTCTGTAATCTTAACAAAGGCCTCCTGCACTTCCATCGTTGAATGGCCATACATCTTTTCAAGTATTGAGACACAAACATCGTATAGGCCTTGCTTACGACCAATGTGAGCAAGCTTATTAACATTCCAAGCTTTGTCACGATAACCAAGGTGATGAAGTTGTGGGTTCGTTGATGTAAAATCTTTGAATGCTTCTATGACTGCATTGTACATTTCATTCCTCCACTGTAGCAAATCATACCAAACAGACATGTTATCCCATTCATTTGGAGTTCTCAGTCTCCAAGTCTCAAGAATGTCCTTGAGATCAGCATAAAGATTTCCATGTACACCAACCACAGGATTCCCAGAAAGTTTGTTTCCGTTGGCAATGTCCACAAGAATTCTTGACGACTCTTGAACTTCAACTAGCTGTTGGAATTGCTGTAAGAGAGGAATCCTAGCATGGATAGACATCTCTGGCAACTGCCACCACTGATCCAAGGCAAGTTCAACACCTTTGCCCACTATGTTCTCAGCATCCCCCACACCATTTGCATTTCTTTCATGAAGCGAAATGAATGATTGTATAAGGCGAAGTTTCGGAGTATCTTCCACCTGAGCCCTTGTAAGTACATGATCCTTCATGTATACCCAATCAGGCAATTTCCAAAGAGTATCAAGTAGTATTTCGTAATTCTCAATACTCTTACCATATTCTACCAATGGTTCCCATTCACTAAGTTGACCAGCACAATACAGCCATTGTTCTTCCCAGAGACACATTTCAGCCTTCGGTACTGTGTTGTTATATGTGCCTTGGGTTGACTTAAGCATAGCTTGGTAAAAGAGGCTTTGAGCACGCTGCCAGTAGCCATGCTGAACTAGCGAAAGCCCGGCTCTAGTTTCTGCAGTGATTGACCTCTTCTTCCACAATCCACACCTCATGTCTTCCTCATTGAGCAA
>V300016263_L3_WHPEAkcfEAAARAA-541_1_paired_trimmed_paired_merged_contig_9913
TGTAAAACAAGCTTTTAGAACGCTATGGCCGAATGCGATTGTATTATAATTTATTGGGGAGTTTAGCTAGGCCACACGCCAAGAAAGGCACCATCACATATCATTCATCATGATACAAACAGCCCACTTGTTATTGTGCACTAGAAAGCAGTTCTTATTGTCCGTGTAACAGAAAAGTATATATTCTTCGACTTTCATGCTGCTGCTTCATCAGTAGAAGAGACTTTGTTTAGGACATAAACCCGATCTCCAACCGTTACGACATTTCCCTTCTGCCCAGGAAGGAAGCTTTTGCAAACTAGGTTCTGCCCAAAGTAGACCTTTCCTTGCTGTTTTCGCGTCGGACGCAAAACTGTATCAGATCGGATTTTCTTAAGAATGTTATTTGGCTCGGGCCCTGCAATGCCTGTGTCTTGATTGATCGTAGGTACCTTACAACGGGAGCATAGCTTGACACCGAGAAATGTGAGTTTGTCTATTTTGATTTCTGTCCACAAGTCCTC
>V300016263_L3_WHPEAkcfEAAARAA-541_1_paired_trimmed_paired_merged_contig_9914
TCATCTCACAGTACATTTTCTGATCGTCCCTCATCTCACAGTACATTTTCTGATCGTAATGTTAGAAGAGGAGTTTATGCTCGTGGCGGTTCAACTGGAATCAGCAGAGAATTCCGTGTTGTGAGAGACAACCGAATTAACGGGAATGTCAATAAAGAAATGAAGCCTGCTTCACCACAGTGTACAACTTCCACCAATGAGCAAGTGTCAAATGATTCTGAAAAGGGCCAAACAGCAAGTTCAAATAGTCAAAAGCCATCTAGCAGACAAAATTCGTCTCATGGATTGAATGGGCAAACTCGAATTAGAAGCAGTGGTGCTAATTCAACTGGTAATGTTAGAACAGAGACATTAGTGGAGAAGCGCGTCACTCTTCCAAATGCAGCTTCCCGGGTGCAAGCTGGGAAGCCAAACAATTCCCAACCACACTCTCCAGTGGTGGTATCGAGCAACTCTGTTGTTGGGGTGTATTCATCTTCCACAGATCCTGTTCACGTGCCATCTCCTGATTCCAGACCAGCTGCTTCTGTTGGTGCTATTAAACGAGAAGTTGGTATTAGGAGGCAAGCTTCTGGCAACTCCAAGCCATCTGCTCCAG
>V300016263_L3_WHPEAkcfEAAARAA-541_1_paired_trimmed_paired_merged_contig_9915
TCATCTCACAATACATTTTCTGATCGTAATGTTAGAAGAGGAGGTTATGCTCGTGGCGGTTCAACTGGTACAAAAATCAGCAGGGAATTCCGTGTTGTGAGAGACAACCGAATTAACGGTAATGTCAATAAAGAAATGAAGCCTGCTTCACCAAAATGTACAACTTCCACCGATGAGCAAGCGTCAAATAATTCTGGAAAGGGCCCACA
>V300016263_L3_WHPEAkcfEAAARAA-541_1_paired_trimmed_paired_merged_contig_9916
CCCAAGTGCCTCCCCACCAGCTTCCACACCAGCTTCCACACCATCTGCTGAGTCTCCGTCGTCCCCACCTGCTCCCTCTGGCGCAAGCCCGAACTCCCCACCGGCAGAGGCTCTTCCTCCAAGTGGCACCTCCGCCATCAGCCGCGTTGTTATTGCTGGAACTGCTCTTGCTGGAGTCTTCTTCGCCGTTGTGTTGGCTTAGATTCAAGGGGTTTACCCTTTCGGGTTTTGCTATTCGTCACTCCTCATCGACTCTCAGATCTGGGTTTTGATGGACGGTCGAGATCTATTATTTTCTTTTTCTTCTATTGTTTATTTTTGTTAATGTTTTTTTTTTTTTTTTGGTTTTAGATTTGTTTAACTTCGTGTCTTTTCAATCCATATGGTGATTATTGGGTTTGGCAGTTTCTTGGTGGATTTGGACGGTCGTGATGTGATTAATTATGGTGATTCATTGTTTTACAGTCGACACGTGCACCCATTT
>V300016263_L3_WHPEAkcfEAAARAA-541_1_paired_trimmed_paired_merged_contig_9917
GACAGCACCAACCCCAAGTGCCTCCCCACCAGCTTCCACACCAGCTTCCACACCATCTGCTGAGTCTCCGTCGTCCCCACCTGCTCCCTCTGGCGCAAGCCCGAACTCCCCACCGGCTGAGGCTCTTCCTCCAAGTGGCACCTCCGCCATCAGCCACGTTGTTATTGCTGGAACTGCTCTTGCTGGAGTCTTCTTCGCCGTTATGTTGGCTTAGATTCATGGGGTTTACCCTTTCGGGTTTTGCTATTCGTCCGCATGGAGACTCCTCATCGACTCTCAGATCTGGGTTTTGATGGACGGTCGAGATCTATTATTTTCTTTTTCTTCTATTTTTTTTTTTTGTTAATGTTTTTTTTTTCTTTTCAGATTTGTTTAACTTTGTGTCTTTTCAATCCATATGGTGATTATTGGGTTTGGCAGTTTCTTGGTGGATTTGGACGGTCGTGATGTGATTCATTGTCTTACAGTCGACACGTGCACCCATTT
>V300016263_L3_WHPEAkcfEAAARAA-541_1_paired_trimmed_paired_merged_contig_9918
CCACCCCCAACCGCCACCCCACCAACGGCCACCCCACCAACCGCCACACCGCCATCAGCCGTACCAGTTCCATCACCCAGCAAAACACCAACCGTGTCACCAACTCCATCACCAGTGACAGCACCAACCCCAAGTGCCTCCCCACCAGCTTCCACACCAGCTTCCACCCCAGCTTCCACTCCAGCAGCTAAGTCTCCATCGTCGTCAGCTGCTCCCTCAGGCTCAAGCCCGAACTCCCCACCGGCTGACGCTATTCCTCCAAGTGGCACCTCCGCCATCAGCCGCGTTGCTATTGCTGGAACTGCTCTTGCTGGAGTTTTCTTCGCGATTGTGTTGGCTTAGATTCATGGGATTTGCTCTTTCGGGTTTTCCTATTGGTCCACGTGGAGACTCACATCTGCTCTTAGATCTGGGTTTTGATGGACGGTCGAGATCTATTAATTTCTTTTTATTTTGTTGCTTATTTTCGTTAATGTTTTTTGTATTTTTGTTTAACTCTGTTTTCATGCCATATGGTGATTATTGGTTTGGCAGTCTATGGTGGATTTGGACGGTCGTGATGTGATTAATTATGGTGATTCATTGTTTTAGAGTCGACACGTGCACCCATTTGTAGATGAGTCGTTGGATGTACATCTATCTGATCATAGTTGAATAAAACAGTTTGTCATTCTTTTTAAAAAAAA
>V300016263_L3_WHPEAkcfEAAARAA-541_1_paired_trimmed_paired_merged_contig_9919
CCTGATGGATCTCCTTTCTTGCATAATTTCAAGCGGAGGTAGGAACATCTTTGGCGTCGAATCTCATTTACCACGTCATTTAGCTTAGCTGAAAATGGATTATCATACTGCTGCAGCACAAACTGAGCAGGAATTTCATCAACTGAAGAAATACCGAACAACTTGTTCAAGATATCTGGATCTACCGAGCTGCCAATATATATTGGACAATCCTCTCCATTCTCAAGAAGATAAATTCCCTCATCGTTGATATGCTCACTAGAAAGTGGAATTGCAGGAGGAACAATTGATCCATCCGTCTTGGAAATAAAATCATGGATTGCCACCATCCGAGGATACACAAGTGCTATTGCTAAAGGAGTAGAAACAGAGGACACATAATTGATCCAGTAAGATCGTTCATCTAATTTCCCCGCAGCTCGCAATCCTGTGCTTTTAGTTAGTGCGAGGATGTA
>V300016263_L3_WHPEAkcfEAAARAA-541_1_paired_trimmed_paired_merged_contig_9920
TATAAAATAAGCGAGGATCTAGTCCGACGCGACTACGTGCCCTCTCATGCAACCCCGTCAAAAACAATTTGTGACAATCCCAAAAGTCTAAAATGCCCTTGGTTCTGATCTCGTTTCGTTCCCTGCCAAGGAGAGCAGTGCCCACCGATCCCGCCGGTGCATTTTAGCATCCGCCGCCAGCAGCTCACCCGCCTTTTAGAGAGAGAAAATATCCGTTTTCGGAGAATAAATCCGGTGGGGCCACCCCGTACTGTATCAGTTCCTTCTGATTTTTAATTTTCTTTTAAATATTTCACCTTTTTATTTATTTATTTATTTACATTTTGGGAGGAAAAACGAGGAAGCTCCGCGGCAGAGTTTGCAGAGAGATTGAAAAACGGTTTCTGAGGACCATCAGGCATGAGCTTGGAGGAAAGAGTTGACATACATAACAAGCAAGGCAAAGTTAATCAGACATCAACTATTTGCAAGCATGCTTTTTCTGACCTGAAGCATATTACTCCGTTGGTATTCATATACCTCTTGAAAGAGTGCTATTTCCATGGCACATTTAAGGCAACTAAGAAGTTCCGAGTTCTTCAAGAACAGGTTCATCTAGTACTACGCAATGATCCCCAACCTGGACCAGCTACTTTTTTTATTCAGTGCCTCTATGTCTTGCCTATATTTGATTTATACTGTGAAGGGTTCAGTCATTTGATTATATCTAGTCTTCGCCGGTTCCTAAAATTGGAAACATGCTCGGGGGACTCTATGGAAGCAAAGGACCTCGCTGCTCAGTTGTTTCTCGATATTGTTGGGGGCTCTGTCAACCATGATGAGAGGATAGTTGAGAAGATAGTTGAAGTTTATGATGTTCAGTTGGCAAACATTGATAAAGTAATGTGCCTAAATGCAAAGAATAATTGCAGATTTGACAATGCAAAAGAGTTTGTTGAGCAATATATATTTGGACTGATAGAGTCTCAATCATATATGGCTGCGGTTACTTTATTAGAGCACTTCTCTATCCACCAGACTGGCCAATCGTTTCTCCATCGTATGATAGAAAGCAGACAGTTGAAAGCAGCAGATAAATGGGCAACATTCATGGGAAAGCCAATGTTATGTATTCTTGTCCAGGAGTACTTTGGCAGGAACATGCTAAAAAATGCTTATGACATTATACAAAAAAACAATCTCCGACATGAATTTCCCGATGTTTACCACAAGTATAAAGAGAGCACTATAAAGAAACTAGCAGAAAAAGGTTGCTGGGAAGTTGCAGAAGCAAGGACAAAGAGTAATAGACAGCTTCTTGAATATTTGGTTTACTTAGCAATGGAAGCTGGTTACTCAGAGAAGGTTGATGAGCTATGCGACCGATACTCGCTTGAAGGTTTCTTAAATGGAAAAGTTCCTGAGGCAAGTCTTCTTGAAAATCATTATTTGCATCTCAATGAGTTGGTAGTAGAAGGTGTTGTTTGGGTTGATGAAGTTGATGCCTTGCGCAATGCAACCTCTCACTTTGAGGGATGCAAAGTTGTGGGTCTTGATTGCGAATGGAAACCGAACTATGTAAAAGGCAGCAAACCAAGCAAGGTTTCCATCATGCAAATCGCATCTGAAAAAATGGTTTTCATCTTAGACTTGATCAAGTTATTCAATGACGTTCCTGACATCCTGGATGATTGCGTAACTCGCATTCTGCAATCTCCTAGGATTTTGAAACTCGGCTATAATTTTCAATGTGATATGAAGCAGTTGGCTCATTCGTATGGAGAGTTAGAGTGTTTCAAACACTATGAGATGTTGCTGGATGTCCAGAATGTTTTCAAAGAAGCTCGCGGTGGTCTCTCTGGGCTTGCAAAGAAAATACTGGGAGTTGGTTTGAATAAGACAAGAAGGAATAGCAATTGGGAGCAACGACCTTTGACGCCCAATCAGCTGGAGTATGCAGCTATCGATGCAGCTGTTCTAGTTCACATATTTTGCCATGTTCGGAATCATTCCCAGACTGCCGAGGGGGAAAAACTCGAGTGGAAATCCTGCATCGTTTCCCACATGGATAATAAGAAGACCAAAAAGGGGAGTCGAAAGGAGTCATCAGAAGCTGAGACAAAGGAAGAGCAGCAGCAACTTAGTTAGCCGCGTCGCATTTTCCCTTTGCCGTTGGATTAGGATGTAGACACCTGTAAATTTTTCCATTTGGTTAAAAAAGGACGGTGTTTAACCCAGATGATGGTCTAGAATTCTAAATATTTCTGCATTTGCCTAGTTTTCAAAATTTAATCTCCCTTGGTCCATGTGGGGATAGCTTGGGACAAAGCTTAAAAATTTTAGCCATAACTCATAAACAATTTTTGTCTTCTAATGGTTATGGTTAAAATTTTAGCCGAGATTATTAAAGAATATTTTTAGTCTGATTTTTTTTGGTAACTTTTGAAAAAATAAATTTATGTGGACGATTAAAATGTTCATTTTATGAACATTTTAATCAAAA
>V300016263_L3_WHPEAkcfEAAARAA-541_1_paired_trimmed_paired_merged_contig_9921
GTGGTACAAATTGAGGATCCCATCCAACAGAAAAGAGAGATCCGGCCAATCAGATCAGCACGTTCCTTGTTCTTATAGATACCTGTTCTACCGAGCCAGACAATTTGATCAAGAAACAGAAATGTTGACAGCAATGCATTTTTGGACTTTCCTAGCAGAACAAGCGGAAGAGGAGTTCCTGGAGCGGTTGGACTAATAAGACCATGTAGATCATTGATAAACTTGAAGAGGCGAAAAACTTTTCTTGCCAGGCTAGTCGATNNNNNNNNNNNNNNNNNNNNNNNNNNNNNNNNNNTCTTGTCTCTGGCCTCAGCCTTGTTCAGGTACAGAACTGCAAGAGCAAGTTCGGCTCTAGCTGCATCTAGTGTACTCATCTTTTATGCCAAGACCTAAAGCTGTGTTCTTTCTGGTTCCTAGAGTGCGGGATGACAATCAAAGTTCTATAATT
>V300016263_L3_WHPEAkcfEAAARAA-541_1_paired_trimmed_paired_merged_contig_9922
AGTTGTCCAGAAATCCTTCCTATCTCCCCAATCTCAACCAAAGTGGTACATATTGAGGAGCCCATCCAACAGAAAAGCGAGATCCGGCCAATCAGATCAGCACGTTCTTTGTTCTTATAAATACCTGTTCTACTGAGCCAGACAATTTGATCAAGAAACAGAAATGTTGACAGCAATGCATTTTTGGACTTTCCCAGCAGAACAAGTGGAAGAGGAGTCCCTGGAGTGGTTGGACTAATAAGACCATGCAGATCATTGATAAACTTGAAGAGGCGAAAAACTTTTCTTGCCAGGCTAGTCGATTTGTCCACATTTTGGGCTGTTCCAGGTTCTCCATTACTCAAGAATTTAGAACCATATTGTATTGCCCTGCATATCTTGTCCCTGGCCTCAGCCTTGTTCAGATACAGAACTGCAAGAGCAAGTTCGGCTCTAGTTGCATCTAGTGTACTCATCCCTTATGCGTAGACCTAAAGCTGTGTCCTTTCTGGTTCCTAGAGTGCAGGATGACAATCAAGT
>V300016263_L3_WHPEAkcfEAAARAA-541_1_paired_trimmed_paired_merged_contig_9923
AGCCCCTTGAATGGGAACTTGATAACATGGGCCAGATTATTGGAAACGAGTCAGTCACTTATTTCTCTTTCTTTGCTTTCCTTTTAATAGCTGTGTTTGCTGTATTCTTTGTACTGCAATCCCGGCAACCACAAATAAAGACTATATACGATTTAGAGAAGGGACGGTATATAATCACCCGTGTACCTAGGTAATCATCACATCTTTCTGTTTTTTTTTGTTTTATTTCTTTGTCATTTGTTTTCTATGTGTCCATTCATATTCATGATGAATTTGAAATCTGTATTTTTATTCTGAACATTAATTTGAGCACGTACCAACTCTGCATCTACTTCTTGAAACCCTGCCTTCTATCTCTATGCCTCAAAATATTGATTGGGTGTAGCATGATGATGCTTCATACATCGTGAACACGAAAACCGCGAATTCAAATTTACTTAAGAAAGGTGTAGAACTTGGAGTCCCAAGATGAGCATCTTCAGGTGCGGCAATCTTTCTACAACAGAAACCACACGGCGTCTCAGCTCCGTGGTAGACAGTTGTGTTAGCAATGCCCCTTCAACACGGGGCAACGGTTATCTCCACCACCGCAACCGTTCATTCGCAGTAATGATCGCTTGGCCACCGGCCCCAGCACTTATTCTGGCAATGATGCCGAAACTGTCTGTTTTCTTGGAAATGCGCTGAATGGTTCTCTTGACTTTGTGAAGACGGATCGGCATGCAGCGTTTCTCCATAAACTATGTGATGCAACTTCTGCTTCTGCTTCTCTCATACGCGCTTTTGTACCACATATTGAGCATGGTAGGCTAAATTTAGCTGTAAAGCCGAACTGCGAACATAGACGTATTTTAATAAAATGATATTTTGAACTACTTTAATCTATGTAAATTATAATCATCATAATTTTACTCGCTATTAAGCATCCGAAACCAAAACGCAAAGTGATTGAACATCTTGTGATGAACTCGGTCATCCTTGAAAAGCAAGTTACTTAGCAAGGGGCAATGCACTAGACGAAACAATCCTACTAACTCTTATCATGCCGGATTTCTACAGCATTGCCTTAAGTCTAATCAATCCTACGTTTGTACTTCCGTCACCTTTTCCGATAACTCAAGATTGTTCGAAGCAGAACATACAATATATGCCACTGTACCCGCAACTTGAAACCAAATTACTTGAGGCGGATTGAGTTTCGACTGGATCTTCTCGGAGTAGGACCACCAGGTAAGGATGCTTGAGAGGAGCCGCATTCAGCTACATCTCCATCGCCAATTTCATTTCTTCGCAGCCTCTTTTTCTTGCGTCCAACGTGTGGCTGGCTCTCGGTAGGGTAGTCTGGCTCTTCTTCCACAGCTTCTGCTTTGGTTACTGTATATTGCCATTGAGTACCACAACTTGGACAAACTCTTCCGCCCTTCTTTTGCAGAGACATTTTCTTCGCACAATACTGATGAATTCGAACGCTACATCCGTCTTTTTCACACAACACTGCCTTCACCCCGGCTTCATTGCACACTTCACATGGCGGAACTTCATTATTACGTAACCAACTTCGCAGGTCAAGGAAGGATCTGATACCAAGTCCAATATAATTATCTGGAGTTAAGCTAAGCCATTGGTCCCGTACAAGTTCATCAAGAGTTTTCTCCTTCTGAGATATAGAGAAATTCTTTAGTGCAGGAGGCACATGAGGTAGACCTCCTTCTGATTGCGACATTGAACCCATGAGAACCTGATTCTCTAATCTTAGATTAAGAGCATCAATGTTAGATATGGTTCCTTGAGCTGCAGCATCCTGCACTATTGCTTCTATAATGGCCTTATAGAAAGCAATCTGGGCGACTGAATATTTTGTTCCAAGCTTGGATTCTTCGTCGGAAACATTATTGACAACTCCATAATAAACTTGACCGTCATATTGGTTTCTGCATCCCCTAACCTCAAACTGAACATAAGAAAGTGCCTTGTTTATCTTGAGAAGAAAATCATCAAACTTCTGCCGATCACTACCTGGGGTTTTGCCGGTGAGGGCGGTGAAGAGGGAGTGGAAGTGGTCCTCCTTGAGCGGGCCGCGTGAAAGCAGAGCTTGAATGACAGTCTGGTGTTTCGAGTTCAGTTCCGTCATATTCAATTC
>V300016263_L3_WHPEAkcfEAAARAA-541_1_paired_trimmed_paired_merged_contig_9924
CAAGAGTTTTCTCCTTCTGAGATATCGAGAAATTCTTTAGTGCAGGAGGTACATGAGGTAGACCTCCTTCTGATTGCGACATTGAACCCATGAGAACCTGATTCTCTAATCTTAGATTAAGAGCATCAATGTTAGATATGGTTCCTTGAGCAGCAGCATCCTGCACTATTGCTTCTATAATGGCCTTATAGAAAGCAATCTGGGCGACTGAATATTTTGTTCCAAGCTTGGATTCTTCGTCAGAAACATTATTGACAACTCCGTAATAAACTTGACCGTCATATTGGTTTCTGCATCCCCTAACCTCAAACTGAACATAAGAAAGTGCCTTGTTTATCTTGAGCAGAAAATCATCAAACTTCTGCCGATCACTACCTGGGGTTTTGCCGGTGAGGGCGGTGAAGAGGGAGTGGAAGTGGTCCTCCTTGAGCGGGCCGCGTGAAAGCAGAGCTTGAATGACAGTCTGGTGTTTCAAGTTCAGTTCCGTCATATTCAATTC
>V300016263_L3_WHPEAkcfEAAARAA-541_1_paired_trimmed_paired_merged_contig_9925
TTGACCATATGACCTTATCGAAAGACATCACAAGCCAACTTGACAACGAAAACCATAGTAAGATAATTACAATGTGAGTGAATTTGAAACAGAACCTTCATTATTAATAAAATAGAAGCTGCTACAAAGTTGCCTAATCCACCTGCCTACTTTGAGACACATGTTCGAGGATTAAACCCTATTATTATCATATCACATCAGAGCAGTTAGAAGTTTCACACAACAGTAAACATATAAAATGTCAATGCTTTACATAATTGAAAGTATGATTATGCGATTATTACAAACTAAAATAAACCGTAGTAAATGAATCATCACCCAAAGTCCAAAAGATAAATGTCTCGCTGCCACACCCACTCGTCAACTCTGGGGTTCTCCTTATTCTCGTTACGTCTTGAGGGGTCGAAAAACAAAACATGAGTGGATCAAAGTTTATCTAGTTAAAATCATTCGAATACATTAACCCCCTTTTGAAATCACATATACAAGTAAAAACTACATACATATAATACTACAATAATAGTAGTCAAGTTCACATCACATCGCTCGTCATATCAAAGAAAGTTATATGAGTCAAAATATTCAATGTAATCCAAACATATAGCAAGCAGGTGAAGCAGCATTTACCTGATCAATGATTAGCGTCTACTAGAAAACTAAGTACCTGCAAATAACGTAAGACCATAGCTAGCTGTGATGTGTATGATGACCATGTGGTGAAAATAAATCACCAATGGTCTCGAGATATCAATATAATTTTAAGTCTCCTCAAAGACAAACAGTAATATTCATGCGCATCCAGATGTAATAATTTGAAAACATTTAGTTTTGAAGTGAACCACACTCAGGTAAGCAGAAAGTCCTTCCTTGATAGGCTCCTTAGCCTTATTCATTTCATTCAAGCTATGAAAAGTAATTTAAAAAACATAAAAGCATAATTACCCTTTTGCGCATCGACCAAACTTGTTAGATCTGAACTTGTTGCGAGCCGATTTCTAACCGCCACCTCGTTGATTTGTACGGAAAGAGCAGGAAAAAAAGAAACAGGAGCCGCAGAGAGAGGTGACTGGAAGAGTGAAGCACCACCCATTTTACAATTGTGCATATAATAATATAATTTCCACAGAAATATTTACATTGCAAGCAGAGTAGCAACTGCAGATTTATATATACACACACACATATATCATCAGTTTCTAATTACACAGATTATTTTTGTTTTCGGCCTAACCAGATTCGGACCATCCATTTTCGCTGGCGCTAGGTACATTTGGCCTCGTTTCATACTTCATTTCTTGACCGGATAGGTATAGCAAACGTACCACGGCCACATGACACCGGTAAACTACCTAGCGCCTGCAGTAGGAACGCTTTCTTTAAAAAGAATATTCGCAACTGTTGGAGGAATCCAACCTGCACCGCCACCACTCTGACCATCTTGGTTATTCCCATCCTTCCGTGTTGATCTTCGACCCTTCAGCTTTGCACCTACATTCTGTCCAACAAATAAGCTCACCTTCATGGCTGTAAATAGGCCAAACGCAATTGCAAGAGGCCTCACTGCCCAGTGAAAATCCTCGATGTGTTGATATTTTCCGACCACTCCAGGACATGTATCAAAGGACACTAGTTCTACTTCAGCTGGATCCGCCAAGAAGCTATTAGATTCATCTCCGAGTACAAATCTTCCGGGAAACCTCACAACCAGACAGCCATTCGAAAGGACTTGTGAGATCCTTCCAGACGCCCATGCTCCTCCATTCTTACGAGGCCACTCAAATCTAGGAGAGAACACACTAGCCTTCAGCCTCACAAAGTCTCCGACAAAATATGAATCTGTCATTGAAGGTCGGAAGGTCGGATGACTTCCTTCCAGACGCCCATGCTCCTCCATTCTTACGAGGCCACTCAAATCTAGGAGAGAACACACT
>V300016263_L3_WHPEAkcfEAAARAA-541_1_paired_trimmed_paired_merged_contig_9926
TCTTCGATGACCTGCTTAAGGACACTCATGCTTGCACTCATGCCCACACTTGCAACCCACCGGGCCCTGATTACTCCCACACACACACTTGCTTTCATGTGCACACTAAAATTCTGTCTTCAGCGAGTGAAGACAAGGCCGGAACTGATGATACTGCTGAATCTGGGGAAAAGAAATCAAAGAAGCAGCCTTTGGGTAATAAGGTAGCAGTTCGTAAGTACCGCGAGAAGGAGAAGGCGCGGGTTAAGTTGTTGGAGGATGAAGTTTTGAATTTGAGAGCTGAAAATCGGCGGTTGGTGATGAGGTTGCAGGGTCAGCCTGCATTGGAGGCTGAGATTGCTAGGCTCAAGTGTTTGCTTGTTGACATTCGAGGAAGGATTGAAGGAGAAATTGGATCTTTTCCATATCAGAAATCAGTGAATCCGAGCCTGCCTAACCCAAATATGCCCGGTGCCATTTTTATGAATCCGTGTAATGTCCAATGTGATGATCAGCTTTACTGCCTTCATCCAGGGATGGATGGGAAATGTGGAGATGGTGCAGTGATGAATGGGCAGGATTTTAACGGCTGTGGTTTTGAGAGTCTTCAGTGTTTTGCTAATCAGGATGGAGGAGCCAAGGAGCTTCCTGATTGTGGAGTTGGAAATGGGGTGTCGAATGTCAATTCTTCCGGCACAAGTAAGAGGAAAAGAGGGACTCGAGCCGCAGCAGCAAACTGAAGTGCTCAGGAAGGAAGCATTGACATTGTCCTGAAGAGTACATATATCGTCATGCAATAAGTAGTGCTTCGAACTGCAGCATGAGCTTTCATTCAGGTCATTTTGTGTTTATGGTTATGTTTCCAAATTTTATATTACTTTTAACATGTTTGGTTCTTGGAACAAGTATGGTTTATCAATGTCAAGCTGAAGTTTTACTGGATTTGCTGCTAGTATTCTTCAAATTTTGATTTAAGTTTGCATGTCCTTTAGTGCTGTAAACTTAGATGATGTATAGCCAGCCAGTGAAACTTATGGCAAAGCAACTTAATGGTTTTCTATGAAACTTATATTTTCTTGACTCTTAGCCTTCTAATACTTTTAGGCTACTGATATATCAGTCAAACTACCTCTGGCTCATGTTGTTTTTCTGAGTTTCATTTAATCTGCTTTAAGTAGTTCTCGTTTAGTCATTCCTTCTCTTTCTAAGACGCATAAATTCTTGATTGCTGAATTACAGAACTTAGGGAAGG
>V300016263_L3_WHPEAkcfEAAARAA-541_1_paired_trimmed_paired_merged_contig_9927
TATCCACACGTCAGGTTCTTTCACTGTATCAGGGTCTTGAAACAAAAAACCTGCAATCCTTCATTTCTCAGTTTGTTTATTTTTATGGGTATAGCTACTTCAAAAGACTCTATGTGGAAACAAGTGGGGTTAAATCGATAGGGACGAGAGCAAACTTAGTTCTTGCTGCTGCTGCTGGAGCTTGCACTGCCATTGCAACTCAGCCGTTGGATACAGCCTCGTCAAGGATGCAGACAAGTGCCTTTGGAAAATCCAAAGGCTTGTGGAAGACTCTTACAGAGGGCAGCTGGATTGATGCATTTGATGGTCTAGGAATCTCCCTGTTGCTGACCGCGAACCCTGCAATTCAGTATACAGTGTTCGATCAGCTAAAACTCAGACTCCTGAAAAGGAAGAATAAAACGGGCAAGGATTCTTCTCCAGAAGCCCTTTCTGCCTTCACAGCATTTGTTTTAGGTGCAGTCTCAAAGACTGTTGCCACTGTTCTGACCTACCCCGCCATCAGGTGTAAGGTCATGATCCAAGCTGCTGACGAAGA
>V300016263_L3_WHPEAkcfEAAARAA-541_1_paired_trimmed_paired_merged_contig_9928
AGAAATCCCAATAAAGCGAAACTTATCCAAACAAAACCCAACATTCACTGGATTTGGGCGTTCCTCTGAAAAATCCGTAAAGCTCCCAACAGTGACACTTTTGTACGCGCCTATAAGCCGACACACATATTGACAGAGGGACTGAAAGAGAGAATCCCAAAACTGAAAAAATGGCAGAGAAGAAAGCAAGCATAACCCACCAGCTTCAGGCCGCGAAGCACAAGTCCGGCAAGTCCTACAGCCAGCTTGCCAAGGAGACGGGCCTCACCAACGTTTATGTTGCCCAGCTTCTCAGGCGCCAAGCTCAGCTCAAGCCTGAGACTGCCCCTAAGTTGCAGGCTGCCCTGCCCGACCTGCCCCAAGAACTCATTCAGGAGATGATGATTCCACCCTTGAGGTCCTACGATCCTAATTTGATCCAGGACCCCACTATTTACAGGTTGAATGAGGCAGTTATGCATTTTGGTGAAAGCATCAAGGAGATTGTCAATGAGGAATTTGGCGATGGAATTATGTCAGCTATAGACTTCTACTGTTCAGTCGACAAAGTTAAAGGTGTGGATGGCAAGGATCGGGTAGTCCTGACATTTGATGGGAAATATTTACCTCATTCTGAGCAGAAGTCAGAGCACATGGTTTCAAGGTTGCGTTTGGAATGATAATGCACAGCCTCATGCTGAAGCAGAAACCGGAGCAAATGGTAATGCAAGGGAAATAATATGCCGCATACACAGGCAGGTGTTGTAACTTAAGTGTCTTTATCAATAAACTCCTTGTATTGTATGCCATATAGGTGTTTGTGCTGCCTGGCATTGTTAAACAAAATCTTAGAAGTATCGTGTTGTAAGAAAGTATGAGCACAGCCTCAATCCGAGACAAGTGTTGTCAACGTTGTTCCCTGGTCAATAATTTTGTCTACATTTCCGTTCATAGTTCGGAGAGCTTCCCGACTTTGTTAACAGGATCTTAATTAGTCAATTAGTTGTGTGGTACTTGCATTTCGAATATGAAAAGGGCAGGTAGCTATTTGCGAAGTGGTGCATTTGTACTTCCAAACAGACTCCTCAAGTTTCTTCATCTTGCTTGCTTGGCTTCTCTTTGGGTTTAAGACCCTTGTCGCATGGATGGTTTCATTCGAAGGCAAAGTATTGCTTGCTTGCCAAGTATTGGGCATTTTAAGGAGTTAACAATCCTTTTTCTAGACTCTTAAAGGTTGTTACTCAGGTTTGAAAGAGAATACGACATATTTCATTCATGAAAGGGAGAGACACGATTTAATACAAATGAAGAACGTGACCTCGTTCAGGCTAGATCTGTCCCTCGCACAGCTCTCCTAGGTTCTTGCCTATCGGGCAAGGTTTAGGCAAGGCTTGCTGCTTGGTGTGCTACATTATGAGTTTGCTATTAGTTTGAATGGTGCCTATGTGGGGCCTTTGTTAGGCCTTGAGGCTCACAATCAAAGCTAACATGGATCTGAGCGTGCCACTGTTATCTTTGTATAACAA
>V300016263_L3_WHPEAkcfEAAARAA-541_1_paired_trimmed_paired_merged_contig_9929
CCGTAGCCCCCCTATTCACTGAACTCAGTGACAAAGGCCTACCGTTGAGACCAGATCAGAGCATTTGCACACATTACAGTCGCTTTGGCATTTGCAAATTTGGGCCAGCTTGTAAATTTGACCACTCGACACGTATATCATCTTCAACTACATCTGGTCCTGATCAACTTCCTTTCGGTGACTGGGCGACTACTAATGGGGTGGGAATAGCTGGGAGCAGACGTGGAACTGATGGTACAAGTCAGCCGCAGCCCGTGCAATAAGTTATGCATGAATGCTTTCCTAGAGCACAGGATTCGCATCACCGAGGACATGTGTAATCTCTCTTTCGGTAAATTTAATCTTAGAAATGTATCAAACCTTTTCACGCGGATGACACGAACTTTTTAGTTGTGAATGAAACGTGTAAATGATTTCTTATCCGTGTCACTTCACCGGAAAAAAACAAGTTTAGTCGGGGAATATACTTTCAAATTCGTCGTCGTTGCCCATTCCCCGA
>V300016263_L3_WHPEAkcfEAAARAA-541_1_paired_trimmed_paired_merged_contig_9930
CCGTAGCCCCCCTATTCACTGAACTTAGTGACAAAGGCCTACCGTTGAGACCAGATCAGAACGTTTGCACACATTACAGTCGCTATGGCATTTGCAAATTTGGGCCAGCTTGTAAATTTGACCACCCGTTACATATATCATCTTCAACTACATCTGGTCCTGATCATCGACTTCCTTTCAGTGATTCGGCAACTACTAACGGGGCAGGAATGGCTGGGAGCAGACGTGGAACTGATGGTACAAGTCAGCCGCAGCCCGTGCAATAAGTTATGCATGAATGCTTTCCTAGAGCACATTATTCGCATCACCGAGGACATGTGTAATCTCTCTTTCGGTAAATTTAATCTTAGAAATGTATCAAACCTTTTCACGCGGATGACACGAACATTTTAGTTGTGAATGAAACGTGTAAATGATTTCTTATCCGTGTCACTTCACCGGAAAAAACAAGTTTAGTCGGGGAATATCCTTTCAATTTCGTCGTCGTTGCC
>V300016263_L3_WHPEAkcfEAAARAA-541_1_paired_trimmed_paired_merged_contig_9931
TGACAAGAAAATTCCTTTTTATTTATTTTAATTTCATCACAAAATTGGATCACTCTCTCTCTATTTAATCTCCCACGACTAAGAAAAAAAAAACTCAAGTCCTCTTCATCAGAAAACCACGACGGCTTCTAATCTCCATGGCCATGGAGATCAAGCTCCATCAAAAGGAAGACGGCCCACGAGTCCTCAAGGTCCTAGAAGCTCTAAAACAAGCCTCCCACGAGCTACAGACCCACCCGAGCCCCGATTCGCCCGAGTCAAACTCATCCTCCGCCATTAACGCCCTCCTCGAGCTCGAGACTGAGTCCGACAACATCCTCTCCCGGGACCCACAACTCTCCGCCCTCTCCCAACACCTCGCCACCCTCAAAACCCTCGTAGAGTCCCTCCGGCAGTCCAGCGGCCACCTCAGCATCCGCTCCTTCCTGACCCGCCGCTCATCGACTCACTGCCTCTCCAAACTCGCCGGGTCGATCGAGTCCGAAATTCAAGCGTGGATTGACCGCGAGAGCTTAGATAGCTTGACGCGAGCTCTGGAAGAAGACCCAATTCGCGACGAGGACGAGTTGATCAAGCTACTGACTCAGTTCGAGGACAGAGTCGCGCAGGGGTTCAACCGCGAGTTGCAAGATTTGATCTTGAAGTCCAAAGTTTTCACCTCGCTTGAGTCAGTTCTGTGCGATTCGACTCGGTCATCGAAGCGAGTCAGAGAACGCTCTGCTTTCGCCATTGCAGCTCTCATCAAGTTCAATAAAGATGTTTTCGTGGGTCAAGTTTTGATGGGTCGGCCGACGATTAGCTCTCTGATAAAAATGGCATCACCGGACGCGATCAGAGTGCTCTGCGCGCTCGTCAGGCTGATCAAATCGCCGCTCGTCGAAGAGATCGAGTTCAACGGAGAAATACCCAAGATCATAAGCTTCCTGAATTCTGAAGATTTGGAAATGCGAGTGATGGCGATGGTCTGCGTGCTGGAAATCGGTTATTTCGGGCGGAAGGAAGCCATTGATGCGATGCTAGAGGAGGGGTTGATTGAGAAGCTTATGGAGTTGCAGAGGTCGGAGCGCGGCGGCGATTTGATGAGGGAGAGC
>V300016263_L3_WHPEAkcfEAAARAA-541_1_paired_trimmed_paired_merged_contig_9932
AGATTTGTAACTTGTTCCCGTACACGCAAGAGAGCACTTGAAGGAATTTCGTTTGCCGCTTGCTTCATGAAACATGCAAATTGAGTGTCCAAATCAGCAGCACGAAACAGATTACTTAGCATACTTGTGCATGGCAGAGACAAAGTTGTAACTCGAATTCTCCGTTGGCCATACACAGTTGTGTATAAAAGGGCACACTGGAAACCACATTCTGAGCCATCCTGTAATTTATCATCATGTTTTAAGGTCACCATAATAGTTTTATCAGAGTCAATCCCAGGTACATCAACATCCGTAGGGATACGTTTGCAAAAACTCCCATGGTACTCTTGAACTTGAATACCCTGGCTGCATCTTACACGCATCACCCCCTCAAAACCTTGAGGTCTTGTGACATTCCATCTAAGATCATTGTAGAGCTTTGCAGGATCAGAGACAGCTGAGAAGGGGTAATAATAGTAAACCTGCCCTCCAGTTGTTCTTGGGATGACAGAGATAGAAGCAATGTCTATGTATGACTGGGTAGTGATAAATAAGTCGACACACACCTGAAATTCAGCCAATTCAATTGCCATTGCCTTTAAAGTTTTGTCTGCTGGTTGGAGTAATTTATGGGCCTCCTTCTCAGCTGAAGATATATTAGCCCTTCCTTCAGCCTCTCTAGCAGAGAGGGCTCCAATTCCAGTTGAGGCCAGCACTGACTGAAACACCAAAAGTTTCCCTCCGGTACTCTTCATTGCCAAGAAAGCAGCCTTGATTGCTGCACCAAAGGCTGATTCAGCAGTTTTACTATTTTGAAACATGGTGGGAATACTTTCCAACAATTGCTCCAAATGTTGACGGCACTCCGAGAGCTGAACAACCACATCAGTCTCCAGAGGAGTGTAAACATCTTGCACATCAGGAACAATAAGCATCAAAGGCTGCTGCAGTGCACGTTTCAAATTGTAAAAATGGATTGTTGCGTCAAATGTTGCAACTCCCACCATTGTCCGAGGACCTTCAGGAAGGTCAGCAATAACTTGACTGATTGCACTGCAAGCTGCAGCAGTTGCACCAGTTTGAATAGCATTCATGGACACATCAATGAGAAAGAAGTACACAGCTGGCATGGGATCACGCACCATGTATTCTTTTGAAGCAACAAATTCAACTGTTCCCCTACATAGCTCAGGCCTTTCATCAGCATCTCTACGTCTACCATCTGGACCAAGATTGCAGTGGTAGTCATGAGGAGTCTCATCAGTAAATCCACACAGGTTACAAATGAATTTCCTGCCCTGGTCAATGAACTTCATGAAAGGATTTATGTAGCCTTTGCAACGAGAGC
>V300016263_L3_WHPEAkcfEAAARAA-541_1_paired_trimmed_paired_merged_contig_9933
GGATGACAGAGATAGAAGCAATGTCTATGTATGACTGGGTAGTGATAAATAAGTTGACACACACCTGAAATTCAGCTAATTCAATTGCCATTTTCTTTAATGTTTTGTCTGCTGGTTGGAGTAATTTATGGGCCTCCTTCTCCGCTGAAGATATATTAGCTCTTCCTTCGGCCTCTCTAGCAGAAAGGGCTCCAATTCCAGTTGATGCCAGCACTGACTGAAACACCAAAAGTTTCCCTCCAGTACTCTTCATTGCCAAGAAAGCAGCCTTGATTGCTGCACCAAAGGCTGATTCAGCAGTTTTACT
>V300016263_L3_WHPEAkcfEAAARAA-541_1_paired_trimmed_paired_merged_contig_9934
ATCGTGCCATCCGGAATGCAGCCCCGCCCTGATTCATTAGCCGATAATATGCAGAATATGAATCTTAATCGACCGCCTTCCATGCCTAATTCTGCCCCTCCTAGACCATCCCCTTTCGGCCAACCGCCGCCTTTTCCTTCATCAGCCCCTCCTGCTGCTGCACCACCTCCTTTTTCACGGCCCGGCCCTCCCCCGGCTGCATTTGCAAGACCTATAGCACCAGCACCGCGATCGGGGGCCCCGCAACCAACATTATCTCCTGCCACCACCCCAGTAAGACCCTCCGGGCCGCCCGTTGGCCAGCCTTCATCTTTTCCGTCTCGACCGCCTCCTGGGTCATTTCCTCCTGTGGGTGGGGTAGCTCCTGCTTCTGCGCCAACGCCAATTGGTCCAGTTTCGACGCCAGCGCTGGCATATCCTAGGCCAGGTCCTCAGAGCATGCCGCCTACGACTGCACCAGGTAGAATGATGAGTAATGGGCCGCCAATGTTTGGTTCCGGGGCTATGCCGGGTGGGCCTCGTTTCCCTCCGAGTGGAAATGCACCTCAACCACCTGTTGGGCATCCACCAGCAATGGCACGGGCACCACCAACGGGTCCTCCACGAACTCCAACCATGCATTCTGTGCTGGATGGTCCAGCAGTTAGTGGCCCACCAGGTCCTACTGTTCAGCAGCCACCACCATTTTCAGCAGCACCGCCATTTCCAGCAGCACCTCAACCAATGCGGCCACCACCTCCAGGTTCTCCCTATGGCTCACAGACGTGGCAAGTGCAACAAGGACAGGTGCCTCCACCTTCACATTTTCCGGGTTCTGCTCAACCACCTAGAATGTTTGGAATGCCACCCCCACCGTTACCAAATCAGTCCATGACTACTATCTCACCTGCTGGTCAAACTGGTACTCCTTTGGCTGGTTCATCCAAGATTGATCCCACTCAAATTCCTCGGCCTATACCAAGTTCGTCGGTGCTCATTCATGAAACTCGTCAGGGCAATCAGGCAAATCCACCTCCGCCTGCTACAACTGATTATATTGTCAGAGACACTGGGAATTGCAGTCCACGATACATGAGGTGCACCATCAATCAGATACCATGCACTGGTGATCTTTTAACAACATCAGGGATGCTGTTAGCTTTGTTGGTTGAACCTTTTGCCCTTCCTCATCCAAATGAGGAACCAATCCAAGTTGTGGATTTTGGTGAAAGTGGTCCCGTTCGATGCTCTCGTTGCAAAGGCTACATAAATCCTTTTATGAAGTTCATTGACCAGGGCAGGAAATTCATCTGTAATCTTTGTGGATTTACCGATGAGACTCCCCGTGACTACCACTGCAATCTTGGTCCAGATGGTAGACGTAGAGATGCTGATGAGAGGCCTGAGCTATGTAGAGGAACAGTTGAATTTGTTGCTTCAAAAGAATACATGGTCCGTGATCCCATGCCAGCTGTGTACTTCTTCCTCATTGATGTATCCATGAATGCCATTCAAACTGGTGCAACTGCTGCAGCTTGCAGTGCAATCAGTCAAGTTATTGCTGATCTTCCGGAAGGTCCTCTGACAATGGTGGGAATTGCAACATTTGACTCAACGATCCATTTTTACAATTTGAAACGTGCATTGCAGCAGCCTTTGATGCTTATTGTTCCTGATGTGCAAGATGTTTACACTCCTCTGGAGACTGATGTAGTTGTCCAGCTTTCTGAGTGCCGCCAACATTTGGAGCAATTGTTGGAAAGTATTCCAACCATGTTTCAAAACAGTAAAATTGCTGAATCAGCCTTTGGTGCAGCAATCAAGGCTGCTTTCTTGGCAATTAAGAGTACTGGAGGGAAACTTTTGGTGTTTCAGTCAGTGTTGGCATCAACTGGAATTGGAGCGCTCTCTGCTAGAGAAGCTGAAGGAAGAGCTAATATATCTTCAGCTGATAAGGAGCCCCATAAATTACTCCAACCAGCTGACAAAACTTTAAAGACAATGGCAGTTGAATTTGCTGAATATCAGGTTTGTGTCGACTTATTTATCACTACCCAGTCATACATAGACATTGCTTCTATCTCTGTCATCCCAAGAACAACTGGAGGGCAGGTTTACTATTATTATCCCTTCTCAGCTGTCTCTGATCCTGCAAAGCTCTACAACGATCTTAGATGGAATGTCACAAGGCCTCAAGGTTTTGAGGCGGTGATGCGTGTAAGATGCAGCCAGGGTATCCAAGTTCAAGAGTACCATGGAAGCTTTTGCAAACGTATTCCTACGGATGTTGACCTACCTGGGATTGACTGTGACAAAACTATTATGGTGACCTTAAAACATGATGATAAATTACAGGATGGCTCAGAATGTGGTTTCCAGTGTGCCGTTTTATACACAACTGTGTATGGCCAACGGAGAATTCGAGTTGCGACTTTATCTCTGCCATGCACAAGTATGCTAAGTAATCTGTTCCGTGCTGCTGATTTGGACGCTCAGTTTACATGTTTCATGAAGCAAGCGGCAAACGAAATCCCTTCAAGTCCCCTCTTGCGTGTACGGGAACAAGTGACAAATCTGTGCATCAGTAGTCTGCTTTCATATCGTAAATTTTGTGCTACTGTATCATCTTCTGGACAGCTTATTCTTCCGGAGGCACTGAAGCTCCTGCCTCTATACACCCTTGCATTAATCAAAAGTACGGGGCTACGAACTGATGGAAAAATAGATGAGCGGTCCTTCTGGATCAATCATGTTTCTTCCCTTTCTGTTCCTTTGGCAGTTCCATTGGTGTACCCCAGAATGGTGGCTATTCATGACTTAGAATCAAAAAAGGAGGGTGATGAGTCTCTAATTCCTC
>V300016263_L3_WHPEAkcfEAAARAA-541_1_paired_trimmed_paired_merged_contig_9935
GAGATTATTAGTTACTTTATATTGAATTTGTTTGCTGAACAAACATGTAAACAATTGTCAATATAAAGTAACTAATAATCTCAAACTTTCCTATTACAGAAGAGCAGTGTAAATACGATCCGTCCAACTGGCTTCTAGTATAATTATTTTTAGAATTGAGCGATACCAAGTATAATTATTTTTCAAATTGAGCGATACCAAGTGAATAATATCTCATCCATACAAGCAAAGTCCAAATAATTGGATGGAAATCTTGAGCAACCTACCTGAATGCACTTTCATCAATCAGATACTCTTGGCAGCCAGTTTGCCCCTCGCCTCTCGCGCATTATCATACTCAAACTTCAACACATTGGGTATATGAGAAGTGTCCTTAATATAAAAATACCTCCCAAACCAGCTCTCTTCGATCATCGGAAAGCTCGGGTAAAGCACAGAATTCACAACCCAGAACCACACCGCCCCCAGAAAAACTCCGAGGGCCGAGCCCGCGAACACCTGAGCTACCGTGTGGTAACCCAAATAAACCCTCGAATACATGGTCAGCAGAGCTAAAACCCATGGCGGAAAAATCACAGCCCACTTGTTCGTCGTGTCCGAGAGCCCAATCCCTTTGTAAGTCAGGAGAGTAAAGTAGGTGGCAAAGAAGAACATGTACTGCGAGTGACTCGAGGGCCATCCGTGTGAGTCGCACATCTCGAGCAGGGCGCAGGTTTCCGGCCGAGCTTGCTGGAAGAAATCCTTGATGAGTTCGTTGATGACCTGGGAGATTAAGAGGCCGACGGCAAAGAACATGCCTTGGAGCTCACGACGGAAGAAGAAGTGGCAGACGAAGCCGCCGAGGCTGATGAATACTGGGATTAGGGAAATCCAAGCGAGGAAGTGACCCAGTGGGTCGCCTCTCTG
>V300016263_L3_WHPEAkcfEAAARAA-541_1_paired_trimmed_paired_merged_contig_9936
TGTTCCCCCAACCCAAACCCATTAAATTGCTCCTCCAAATATCATTCTCAATCTCCACCCATCACCTCCACTCCTTTCTCTCTTTGATTTCATCAAACCAAATTTTAGCAACCCAAATTTAGCCTCGAATTCAGCTGATTTGAGCATCGAAGGCTCTTTAGTTACTAACTTAAGCATCGGAGGCTCTTCAACGACTACTGCTAGCACGTTGGGTGCTACAATCCTTACCGTGGTGGGCTAGCTAGCTCGATTTCGGGTTAATTGTTCGTTTATCATGGGCGGATTCATGGCATTTTTCTATTTCTTGCTGTTTGCTGTTTCTTTGGTTCTGGTTCTCCGGTTCATGTCCAAAACATCTCTGGTTCACAAATTGACAAAATTATGGCAATCCTTGGCGGACCGGTTCAGAGTCTACCAGTTTTACAAAATCCCGCAGTTCAACGAGCACTTCCAAGAGAACCAGCTCTACGGCAAGATCTCCGTCTACCTCGACTCCCTCCCTTCCATCGAGGATTCCGACTTCACCAACCTCTTCACCGGCGCCAAATCCAACGACATCGTCTTCCGGCACGACGCCAACAACTCTGCCGTCCACGACACCTTCCTCAGCGCCAAGCTCTCTTGGAGTATTCAGAAATCCCAGTCCGACGGAATCCGATCCTTCGTTTTGAAAATCAACCGGTCCGACAAGCGCCGCGTGTTCCGCCAGTACTTCCAACACATTCTTACCGTCGCCGATGAAATCGAGCAGCGGAACAGAGATATCAAGCTGTACATGAACCTCTCGCGTGAAAACGAACGGTGGCGATCGGTTCCGTTCACGCACCCCGCCACCTTCGACACCGTCGTGATGGACGCCGAGCTGAAGAATAAAGTCCGGTCCGATCTTGAGAATTTCTCGAAATCGAAGCAGTATTATCACCGACTAGGCCGAGTTTGGAAGCGGAGCTTTTTGCTCTACGGCCCCTCCGGCACCGGAAAAACCAGCTTCGTCGCCGCCATGGCGAGGTTCTTAGGCTACGACGTATACGACGTCGACATGTCCAAAGTCGCCGATGACTCCGATTTGAAAATGCTTCTCCTCCAAACGACGCCGAAGTCGCTGATCGTGGTGGAGGATCTGGACCGTTTCTTGGCGGAGAAATCCACGGCTGTGAGCTTGTCCGGGCTGTTGAATTTTATGGACGGGATAGTGTCGTCGTGCGGTGAGGAGCGCGTCTTGGTTTTCACGATGAACGGTAAGGATCAGGTGGACCAGTTGGTTTTGAGGCCGGGTCGGGTCGATGTCCACATCCATTTTCCACTCTGCGATTTTTCCGCTTTCAAGAGCTTGGCCAGCACTTACCTCGGGCTAAAGGAACACAAGCTGTTCCCGCAGGTGGAGGAGATTTTCCACGGAGGAGCGAGTCTGAGCCCGGCGGCGATCGGCGAGATTATGATTTCGAATCGGAGCTCGCCCAGTCGGGCTTTGAAGTCGGTTATCTCGGCGTTGCAGACGAATGTGGATAGTATGAAGGGAGCGAACAAAGTCGGGCAAACGTTGTCAAATAGTTCGTCGGGTCGGTCCGTCGACGAGTCGGGCGAACCCAGCGCCGTTTTTTGCCATGAAAGTGTTCACACGGTGAGGGAGTTCAGGAAATTGTACGGTCTTTTGAAAATGGGGAGTCGGAGGAAGGAAGAGCCGCCGTTGGATTCAAGTTCCGCGGAGAAGTTGGATGGTTTAAGGCATGAAAGGTTGAATTTGTAATTTCATAGTGTTATATATTTTTTGAAATTCAATTATTTAGTCCCGTTGTAAAATGAACAAAGATTAGCTACTCAAGAATAAGTAAGAACTCTCAAAATTCATCGTGTTCGAATCACAGAATTTTGTGCTTACTGATAAGAGTCGTTTATATTATAAATCACATTGTAAAAGTCTGTAAAATGAATTAAAACTAAGTATGTTTATAGTCAATCTATTCTA
>V300016263_L3_WHPEAkcfEAAARAA-541_1_paired_trimmed_paired_merged_contig_9937
GGAGTGAAGAAAGCGATATGATCATAGAATGGAGGGGATTGGGGTTATTTTGTCAAGTTGTGCCATCACCACTCACTGACTGGCGATGGGGTGCTCTATCGATTAGGAAGGGGAGAACCCTCCTCCACCCACTACATACCCACCAACCCTTTTCTTTTTTCCTTTTTCCTTCTTTTTTTAATTTATCTGTCTCTGCGACCGTCTCGTACTTGGACTCAGAAATATAAAAACGCCACCTTTGTTCTGAGTTTGCAGATGCTCATTTGGGCTCTCAGTCTCAGATTTGCTTGTTTTTGAAAGAACAGATAACAGAGAAGACAGCCCATCTCAGCATATATTTCTGCTAAGATGAGAGGAGCGGGTTTGTGGCAACTTGGCCAGTCAATCACCCGGCGTATTGCTCAGGGTGATAAGAAGGCTGTAGCTCGTCGATACTTTGCCTCAGAAGCTGAACTCAAAAAGACAGTCCTCTATGACTTCCACATTGCAAATGGCGGAAAGATGGTGCCTTTCGCTGGATGGGGAATGCCTATTCAGTATAAGGACTCGATCATCGACTCCACTATAAACTGCAGGCAGAATGGTAGTCTGTTTGATGTCTCGCATATGTGTGGGCTTAGCCTTAAGGGGAAGGACTCCATTCCATTCCTTGAAAAGCTTGTCATTGCGGATGTTGCTTCGCTTGCCCCTGGAACGGGGACACTCACTGTCTTTACAAACGAGAAGGGAGGGGCAATTGATGACTCTGTGATTACCAAGGTTACCGATGACCACATATACCTGGTGGTGAATGCTGGATGTAGGGATAAAGATCTTGCTCACATTGAAGAGCATATGAAGGCATTCAAGGCTAAAGGGGGAGATGTCTCATGGCACATCCATGATGAGAGATCCCTTCTAGCTCTCCAGGGTCCTCTTGCTGCCCCAACTCTTCAACACTTGACAAAAGAGGATTTGAGCAAGTTATATTTTGGAGAGTTCCGAATTTTGGATATCAATGGTGCACACTGCTTTCTCACAAGGACTGGGTACACCGGTGAAGATGGATTTGAAATCTCGGTTCCTGATGAGAATGCAGTAGATCTTGCCAAAGCAATCTTGGAGAAATCCGAGGGGAAGGTGAGGCTGACAGGTCTGGGTGCTCGCGACAGTCTCCGACTGGAAGCTGGGTTGTGTTTATACGGCAATGATATGGAGCAACACACAACACCTGTGGAGGCTGGACTCACATGGGCTATAGGGAAGAGAAGAAGGGCAGAAGGCGGCTTTCTTGGTGCTGAGGTAATACTCAAGCAACTTGAGGAAGGTCCTAAAATCCGGCGTGCTGGTTTCATCTCTTCAGGCCCGCCTGCTAGAAGCCACAGTGAGATTCAAAACGAGAAAGGTGAAACCATTGGGGAAGTTACAAGTGGAGGATTTAGCCCCTGCCTGAAGAAAAACATAGCGATGGGGTACGTGAAGTCTGGATCACACAAGGCCGGAACCAAAGTTAAGATTATTGTCCGAGGAAAGGCCTACGATGGAGCTGTCACGAAAATGCCTTTCGTACCTACAAAATACTACAAGCCATCATAATTCAAGCGCGCGACATCATCATCGGGTTTCTAATCAGTTTCCCCTTCGATTTCTTGATAAAACTTGTTTCTGTCAATGCTACTTGCTTATGGATGATCTTTTACTGTTACTGTTTCTTACCGATGTAGATGATGTTTTACTGTTAGTTTCACAGCTAAACCAGAGTGTCAAAATATGAAACATGACTGCCCTTCGTACCTACAAAATACATTGACCACAATGTAGCTCACCAAGCATTCAAGGTAAGACAGGGCTTC
>V300016263_L3_WHPEAkcfEAAARAA-541_1_paired_trimmed_paired_merged_contig_9938
TGGCACATCCATGATGAGAGATCCCTTCTAGCTCTCCAGGGTCCTCTTGCTGCCCCAACCCTTCAACACTTGACAAAAGAGGATTTGAGCAAGTTATATTTTGGAGAGTTCCGAATTTTGGAAATCAATGGTGCACACTGCTTTCTCACAAGGACTGGGTACACCGGTGAAGATGGATTTGAAATCTCGGTTCCTGATGAGAATGCAGTGGATCTTGCCAAGGCAATCTTGGAGAAATCCGAGGGGAAGGTGAGGCTGACAGGTCTGGGTGCTCGTGACAGTCTCCGATTGGAAGCTGGGTTGTGTTTATATGGCAATGATATGGAGCAACACACAACACCAGTGGAGGCTGGACTCACATGGGCCATAGGGAAGAGAAGAAGGGCAGAGGGCGGCTTTCTTGGTGCTGAGGTAATACTCAAGCAACTCGAGGAAGGTCCTAAAATCCGGCGTGCTGGTTTCATCTCATCAGGTCCACCTGCTAGAAGCCACAGCGAGATTCAGAACGAGAAAGGTGAAACCATTGGGGAAGTCACAAGTGGAGGATTTAGCCCCTGCCTGAAGAAAAACATAGCGATGGGGTACGTGAAGTCTGGATCACACAAGGCCGGAACCAAAGTTAAGATCATTGTCCGAGGAAAGGCTTATGATGGAGCTGTCACGAAAATGCCTTTCGTACCTACAAAATACTACAAGCCATCATAATTCAAGCGTGGTACATCATCATCGGGTTTCTAATCGGTTTCCCTTTTGATTTCCTGATAAAACTTGACTGTTTCTGTCAATGCTAATTTCCATTCTCTACTTGCTTATGAATCTGGAATGAAATGGAATACATTTTTTTCTTCAAGGTAACATATTTACATGGTAGATTCTTCGAATTGAGATCCTCTTTGAATCTCGCATTCGGGAGCCAAGGGACCAAGAAATCTATACCAGTCATTTTAAATCCTATGACTCCCATTACCCCATCCTACTGATCCACCTCCAACAAACTAAGAGTTCGAATCTCGCTCTCCCTCACTTAGACGGTCCGAATTACTTGGTTCGTCGGCTCCTGACTGCGAGGTCTGGAGAAGATCTGAATTCAGATTCTTCCTGCCGACATGGATGAACTTTTTCTGTAGTTATTTACTGTTTCACAGCTAAAATTAAC
>V300016263_L3_WHPEAkcfEAAARAA-541_1_paired_trimmed_paired_merged_contig_9939
AGAGTAAAATCTCCAAGTTTAAAGGTGAGCCAGATTCCAATCACTTCTCAGACTTTTCATGACTTGAATAATAAAATATATTGGGATTATATTAATTTAATAAAGAATGATGCAAGCACACCCCTGGCACCACGCTAGTAAATTTCAAATTTCGTAAAATGACTAGTCTTAGTCAAAATTAATAGAAAATTAAATCGTAACCGTACTTTTATCCGTAGAAGTTAATATGAAATTAGCTGTAAACTTAAATACTGAATATTCAAGTATTTTGTTTACAACATTTGAGTTTTATATGCACTTGCTCGACGTTTTAAAAATTTCAGGAAGACTTTGGGATGAATTTTAAAACTTATGTGCTAGAGCTTATTATTTCTTTACCAAAAAATGTAAATAATCAGGGGCAAATTTGTCATTCTAGTTATCTAACAAACAAGTGGATTATTATGGTGTTGGCAGGTGTTAACAATGTGAGCTTTGACGCATCCAAAGA
>V300016263_L3_WHPEAkcfEAAARAA-541_1_paired_trimmed_paired_merged_contig_9940
TTCATGCTCTGAGCCGATGAGGATCTTATTACTGATACAAGAACGCCCGAGCAAAAAGATAAGATGCAAAAACACATACCAGATGAGTCTCGGTTAATATGCGATATCAATGGATTCAAAACCCTTGGCAATTGATGCCTTGACAGCATCGAGTATGATCTGTGTCTTCCTACTACGGGCTGGCCACTTCTTCTCAGGTTTTGCACCATTTTTAATAGCGCCTACCAAACGAGCAAACTCTCTTACCATGAGGACCTCCTGCGGAAGATCTGTGGTCACAATGTGACGACTTGGTGGTGGAACCCAACAGGTGACAAATTCATCAAATCCACTTTCTGAAGCTGCAGAAAAAGCGGCTTCTTTCTCTTCATGAGGGATAACAAAACCATCAACATGCAGAGTTCCCTTTGTACCAACAGCAGTTATATCCATCGTCAAACTTGATAAGAAAGAGCAGTGGAAGGTTGCCACTTTCCCATCTTCCCAATGCAAGGACGCCCCACAAGATAAAATCACGCCTGCTTCATTAAGTACAGGGCCCCGCAAGGCAATTACAGTTTTTGGCAGCTCATAGTTATTGGCCCACAATATTGCTCTTATACAGTACCACCCTGCATCCCCAAGAGCCCCATGAGCATCAAGGTCTGGCTTCACCCGGATATCATTCTTGAGAAATTCAGGATCAGAAGGAAATGTAAAGACAGTGTGTATCGTTCTGAGCTGACCAAAACGGTTAGCATCGGAGAGAAATTCGGACATCTTGGCAGTCCTGGGGTGGTGCATCCACATGGTACCGTCCATGATCTGCACCCCATTGGATTCGCACGCCTCAGCGATCTTGTCAAACTCCGCTACGTTGACCGCCACGGGCTTCTCGAGCAGGATGTGCTT
>V300016263_L3_WHPEAkcfEAAARAA-541_1_paired_trimmed_paired_merged_contig_9941
TGCTAAACACTTTTTTGTGTTTTGTTAATACTTTCAAAGAGTGGATGGAATTCTTTCAAATGAATAGGTTTACTCAAAAGAAATAAAACATATGCAGAATAGTCAAATACAAAGTCCACTTTCAAGAGATATACCAAAAGAAAAGTATTAACAAAACACAAAAAAGTGTTTAGCACAATATTTGTGTTGCTTCATTTGCGTTTGAGAGCAAGAAACAACTGGGTTCCTTCTTTGCAGCTGGATTTTATTTTGTGAATAAGTTCTTCATTTTTTTCATAAACCCTATCAAACACTTGGTCCGTTATCTTAGTTCCAAAATGCGTTTTGAAAACTCCCTCCATGCCAGCTCTGAGCTGCATTGTGAGTCCTGGCCCATTGATCATATGACCGGCTTTTAACCATGGGCTTGTCGATTCAATTCTCACTATGCTGAAGCATCCATTTCTTTCGATCACCTCCACCATTTCCTTCGGAGTTGCGTTGTATGTTGGAATGTTGAACGAGTCCACCTCGCCTTCGCTAATCAATCCTTCCTTGGCAATCTCCATGAGAGTAGACCCCAGAAAATCAAACATGATGCCATTTGGAATCTGAGATGGAGGGGTCCCATTTGGGATGGCTTGCATGATTATCACCATCATTCCACCCACCACAAGCTCTTTAGCCCGAGCTTCCAAGAATGCTGCCATGTCTTTACCAAATTGGGCTGCATAAGCATCAACTACTTCATCAGGGGAAGTCGTGTAGTAAATCTTCCCTCTGTTCCACGCCGGAGAGTTCTTGTCTACCACTTGCTCCGGTACCTTAGAGAGCCAGTGAGCTGCATACGAAGAATGCACGAAATGGAGCGAGGACTTGGGGAATAACTGGCCGTGGAAAGACCCCGGCACGCCAGCAGCAAAGTACTGCCTTTCCGGAGGCAAAGACGCAAAAAGGGTGTTGAAATCGTTGGCTACATGATCGCTGAAGAATACTTGGAATTCAGGCATTTGGGAGGAGATGCATTGGGATTGGTACTTGTGTTTCACTGCTTCCAGAATGTTTTGGACGCTAAAGAAAGTGTTTGGTCCAACTGAACATCCCAAATCTGCTATCCGAAATGCGTTGGTTGGATTGCAAGAAAAGTCCTCTATGTCAAGCTTCTCTGTTATTGCATCATCAAGTAGA
>V300016263_L3_WHPEAkcfEAAARAA-541_1_paired_trimmed_paired_merged_contig_9942
TGTGAGAACTTTCCTAATCAAAGAGACGAAATTTCTCTCAAGTGGATGAAAAAGACAAATGATTAGACCCCAAAAAGGGATTCTTTCCTTTTCTTCCTTGTATGCACGAAATTAGAAATAGAATCACAGGCATAGCAGAGGATAAGAGGGACTGTCATTTCTTAAGCTCATAAAGTGGACATAGATATTTCACAGAGGCTTACACATCATGCATAGTCTTTTCTTACTCTCTAATCACATAAACCCTTAAATTATTTGAATAATAATACAAAAGGAAGTCCACAAAGTCTGCCCAGACTGTTCTTATTTGGACGGAGCATATTAACAGAAAGCAACACCCAGGAAGATGACCACCACAGCATGTAATATATAATCTACATATGTATATGTATGTAAATATATATGGAATAAGAGGACAAAAGGTAGAAGTTACATATGATATATCAGCTAATTTGTTATTTTAATTATCATACAAAGTCACAGCTAATATCTATTATTAAGAGGCTGCAGTTAAGGGAGAGTGGTGAGGAGATCCATGGAAGAAATTCGACGAGGATGTGTGGCTCCGATCGGTTTCACGTTGAATCCCTTGATTTTCTTCATCATCTTCGTCGTCTTCAGCATCCCAAAGGAAATGAGCATATGAAGCCAGGACATAACAGTCGTCTGGGGAAGTTTTAACTGCTTGATCAAAATAATTCTCAGCTCGTTCAGCATCCTTGTGAGCATTCCATATTAGATCACCGTATAGTGATAAGGTATTCGCATCACTCGGGTTCGCCAAGATTGATCTTCCACAATACTCCTCTGCTTTCTCATAATCTCCTCGGACCTCTTTTAGAAACTTTGCATAGTTTCCAAGTAAGAGAGCATTTCCCGGGTCAGCTTCAATCATCTTCTGATAATAAGCATCAGTACTCCCACTCCCACGATTATTACCCTCAAAGAAACCAAACCCACTTCCTTCTCCGCCGTCCGATCCTTTCCCGCCACCTCCGCCGCCGCAAATCTTCCCGCCATTATTCCCCACACCGCCCCCCATCACCAGCGTCTGCAAAACACTCTCTTTCTTCTTCCCCCCACCACAGTCCTCACCATCCATGATTTCCTCCCCCAAACCAGAGCTAGAAAACAGCCTTTCAGCTTCGAACGACAATCTCGAACTGGGTTTTATCTCCTCTTCCGGTTCCTCTGGTTTCTCGGCCTTGGTTTTCGATTTCTCCCGGAGGCTTCGAGGTATGGGGAGGTTAAGCTTCTTGTTTCTGGGTTTCTGTTGGATTTTGATGTCGGATTCTAGGGAGACTTGGGCTTTTGTTGCGTCAGTTGTAGGTGAGTGAAAGGTGCACAATGGTAGGGAGACAGACCTGGTTCTAGAGAGGAGTGGCTCCGGCTCCGGCGAGGAGTCTTTGCAGTGGGACATCCATGAGTTCAGGATGGGTGTCGAGGAGCTTCTCAGAAGCATGTTTATGGCTTTAACAAATTAGGAGCTGAAAAAGGTGATACAGAT
>V300016263_L3_WHPEAkcfEAAARAA-541_1_paired_trimmed_paired_merged_contig_9943
CTCCGGTGGACATGTTTGTGACAACTGCAGACTCGAACTTGGAACCACCTATTATTACCATAAACACTGTTTTGTCTCTGTTGGCTGTGGACTACCCAACAAACAAGCTAGCTTGCTATGTATCTGATGATGGCTGTTCTCCCCTCACCTTCTACTCGCTTTCGGAAGCATCAAAGTTTGCCGAGCATTGGGTTCCATTCTGCAGGAAATACAGTGTTCAAGTTAGAGCTCCTTTTAGATACTTCTCAAATAATAATGCCACATTTTCCAGTAATGACTCGAGTGAATTCAAGCAAAAATGGACATTATTGAAGGATGAGTACGAGCAGCTTAGCCGCAAAATTGAGGATGCGGTGGGAAAATCTATTCCATTCGATCTTAGCCAAGACTTCCCAGTTTTTTCAAATATAGAACGTAATAATCACCCAACAATTATCAAGGTTCTATGGGAGAACAAGGAAGATGTTTCAGATGGACCGCCACATTTGATATATATATCAAGAGAAAAACGGCCAAAGCATCCCCATCATTCCAAAGCCGGGGCCATGAATGTTTTGACTAGAGTCTCTGGGTTAATGACCAATGCACCCTTCATGCTGAACGTAGACTGCGATATGTTTGTCAACAACCCAAACATTATGTTGCATGCAATGTGTACGTTGCTCGGATCCGAGAACGAAACCAAAAATGCGTTTGCTCAGTTTCCACAGATCTTCTATGACGGACTCAAGGATGATCCATTCGGGAATCAGATGGTAGTTTTGTGGAAGTTTGTGGGGCATGGAATAGCAGGAATTCAAGGCCCTATTTATGCGGGAACAGGATGTGTTCATAGACGAAAAGTTATCTATGGTCTATCCCCTACTGATACCAAAACCGGAGAAAGATACCCTAATATTG
>V300016263_L3_WHPEAkcfEAAARAA-541_1_paired_trimmed_paired_merged_contig_9944
CGCAATCTAATTTCTCAATCTTGGCAGTGTTGATTACAATTCAAGAAAAGGAAAAGGAAAAGGGATGGTTGTTCATTTGTGAAATTACTGGAAAAAGGAAAGAGAATGAGGAAAGAGAATGGGTGGGAGAGCAGACGACGCGGCATTGGCATTTGGCAATTTATAGTATAGCCTAGGCCTAGGGGAGGGAATGTGTGATGTGTTAGTCTAGGTAGGGTTAGGGTTAGGGTTATGGTTACGGTAGAATATATGGAGAACGTGAAGTTGGGAATGCTGGACGGTTTCCTGACGAGAAACCATCAAAAATCCCTGAAATCCCTTTTCAGCCGCAACAAATCTCCCAATGCGAATGACAATGGAGACGAAGACCAAGACTCCCCTTCCTCTGCTGCTCTCAATTCTCCAAAATCCATTCCTCAGCTCTCTCCTTTCGCTAATTCCGTCGTCTCTCGCTGTTCCAAGATTCTTCAAGTCCCTACTGAAGAACTACAGCATCATTTTGACACACAGCTACCCGAGAGTGTTAAGGAACTTTTGACTTATGCCAGGAATTTTTTGGAATTTTGCTCATACCAAGCACTCCATATACTAAGCAGTCGTCCAGATTATTTGAATGACAAGGAGTTCCGCCACCTGACATTTGATATGATGCTTGCGTGGGAGTCGCCTAGTGTTGAGACTAAATCCCAAGACAAAGAAACTACTTGCAGTAACCAGGAAGTAGAAGACGAAGATGGCTGGTCAATTTTTTATTCTAGTTCTACGAATATGGCCGTGCAGGTTGATGACAAGAAAACTGTTGGGCCAGAGGCCTTTGCACGAATAGCTCCCGTTTGTGCTGCTGTTGCAGATATAATAACAGTCCACAATCTTTATGATGCCCTCACAAGTTCTTCAGGCCATCGACTTCATTTCCTTGTATATGACAAATACATACGAAGCCTCGACAAGGTTATTAAGGCTTCCAAAAATGCATTGGCCTCGTCCAGTGAAAACCTTCAGCTTACAGAGGGAGAAATTGTCCTTGATGTTGATGGTACAGTTCCCACTCAACCAGTGCTGCAACATATTGGCATGTCTCTGTGGCCTGGACGGTTGACACTTACCAATTCTGCACTGTACTTTGAATCATTGGGAGTTGGTTTGTATGAAAAAGCTGTTAGGTACGATCTGGCAACGGATATGAAGCAGGTCATAAAACCTGAATTGACTGGACCATTGGGTGCTCGGCTTTTCGACAAAGCCATTATGTACAAGTCAACATCTGTAGCAGAGCCAGTTTATTTGGAGTTTCCTGAGTTCAAAGGCAATTCTCGCCGGGACTATTGGTTGGATATTTGTCTTGAGATCTTGCGTGCACACAGGTTCATTCGGAAAAATAATCTTAAAGAGACTAAGAAATCAGAAGTACTGGCAAGAGCTATTCTAGGCATCATCCGATATCGTGCAGTTAGAGAAGCCTTCTCTTTCTTTTCATCCCATTATAAAACCTTGCTTGCTTTTAACCTTGCTGAAAGTCTTCCAGGTGGGGACTTGATTTTGAAAACTTTGTCAAGTCGCTTGCTGCTTTTGAATTCCGGTGCTGCCCAACATGATCTTTCTGGGAGTCCACATGCAAAATGGCAGCCAAAACTTTCTCCAGTTTCACTTATAGCACTTACTCAACTTGGATTTATGTTACAAAAAGATGTACATCTTGATGGAGAAGCAACAATAGTTGGAGATGTTTGTGTTGGTGAGATTAATCCCTTGGAAATGGCAGTGAAACAGTCAGTACTGGACACAGGGAGGGCTGAAGCTGCACAGGCAACTGTGGAACAAGTGAAGGTGGATGGAATTGATACAAATGTTGCAATAATGAAGGAACTTTTGTTTCCAGTGATTGAATTAGCTAGCCGTGTTCAAGTTTTGGCATCATGGGACTACCCTTATAAAACAACAGCGTTTCTGATGTTGAGCAGCTACTTTATATTAAGGGGTTGGATCAGATATATATTGCCATCAATTTTCGTATTCGTTGCAGTTGTTATGCTCCAGGGCAGGCACTTTAACAAAGGGAAACCTTTAGAACCATTCAGAATAACACCTCCCCATAACCGAAATGCAGTAGAGCAGCTGCTGACATTGCAAGAAGCCATCACTCAAGTTGAAGCATTACTTCGATCTGGGAATATTATTCTCTTGAAGATAAGAGCTCTCATGTTTGCGGTTCTTCCACAGGCAACGGACAGGATCGTTTTACTGCTGGTTTTCATGGCAGCAGTGTTTGCATTTGTGCCATTGAAATATATAACTCTGCTAGTATTTCTGGAGGCTTTTACAAGGGAAATGCCATATAGAAAGGAAAGCAGTGATAGGTGGGTGAGGCGAATTAGGGAATGGTGGATCAGAATACCAGCAGCTCCGGTTCAACTCATTAAACCCGACGATCGCAAGAAGAAGAAATCACTTGACGATCGCAAGAAAAAGAAATCATAAAACTTTGCCAACGGTACAAACAATGCTATCAGTATTAGGTTGTAAATGGCCAAATGTGGTTCTATTTCCAGTTCA
>V300016263_L3_WHPEAkcfEAAARAA-541_1_paired_trimmed_paired_merged_contig_9945
CACCTGGTTGTTTGTTCGTTGCATTCAGATAACAGGAATCAAACCAGTATGGCTTTAGCTTGTGCGGCAACAGGGAAATCACCACCTGAGAAAATAATTCAACGTATCAAATAAATTGCGTACAACACAGCTCTTAGAACATATGCAAATAATGTCAGGCCTAAACTCGGTTAGCACTTATGAATCCTGTTTTTTTTTTTTTTTTTTTTTTTTTTCTAGTAAACAAAAAGTATGGTTAAGTTAAAAAATAGCAGGTAGCAAAAATGGCAGAAATTGGTCCACAAGACATAGTAAAAACAGGATATGCAGGTCTCTGTTCTGAGCAGGCACAAAACATTTAACTAGTAGCACAGACGCTGACTACAACAGTGTAACAGCATTAAACAGAAACGATTAAAATGGAAACCAAAAATTAACGCAGTGCATCAACGACTCCTTCAATCCCTTCCTCTTACGGATGTCGGTAACAAGTGCTGCAGCCTGGGATCCAGCTTCCAATGGATCAGACGACATCATCTCCCAATGATCAAACACACATTGTGGGAAAGCCTGCCCAGAAGTTGCAGCCCTCAGTTGACCAGAGAATCCAAAGGACTCAACGACAGGGAGGTATGCCTTGATGTTGTAGAGTGGAGTTCCAGGCCTTTGCATCTCCTCAAA
>V300016263_L3_WHPEAkcfEAAARAA-541_1_paired_trimmed_paired_merged_contig_9946
CAGCTATGACAGCTTTTGAATCCCCAAGAGGGTTCAGAAAAGTCAATGCTGCAATGAACAAGATGTTGAAGAGAAGAGAAAAACCAAATAGTGCTCCAATACATATCCAAAACCAGTATTCATCTGTGAAGAATCCTCTAGACTTGAGAAGGACTTTCCCGACTGTAGTTGCGTTAATTCTTGGATCTGTATTTGGCGCGCTCCATCTTTTGTCAAGGAATTCATTCATGACAATCGCATTCTGTCCGTACATCATAGGAGAAATGTAGTAGCCCCATAGCATCCAAGGCTCAATGTCATTTTTGGCAACAATAAATCCTCCTAGGACAAATACCATTAGCAAGGTAAAGGTACCGAGCGTGCTAGCAACAACTTGTGTTCTTCCAAGTGCAGCAATGAACCGAAAGAGGGACAGAGCCATCTGATGTATGCCAAAGAATGCCAAGAACTGTTTGAAAAATCTGCTAGCAGATGGAGCAAATCCAATGGTGTAATAGGTAAGAATGATCCAAATCCCTGATTCCACGAACGAAAGTGGGATCCTGAGGACCCAAATTGGTAACCCAAAAGCCCACGCAGGATAAAACAAGAAATCCCTCTGCTTATAGAAAACAGGAAGTCTGAAAATAGTCATTGCCAGTTCTGCCATACCATTAAACATCACATT
>V300016263_L3_WHPEAkcfEAAARAA-541_1_paired_trimmed_paired_merged_contig_9947
GCGTACTTAAAGCGGTCAACACATTGCTCACTCTCCTCCATTTCTTCGCAACCTCGTTTCCTGGCAAATCCCAAATCCTCCCAGAAGCTCGATCCATCACTCACTCATGGCCGTCTGCACGTATCCTCCTAGGGTTTTCGCTTCCTCCCAACCCGGCGCCCGCCCCAGGCTTTCGGGTCGGGTCGACCCCACAGCGCCGGTTTACCGCCTCTCCTCTCCCATCCTCAGATTTCCCCCCAACTTCGTCCGCCAGCTCAGCACCAAGGCCCGGAGGAACTGCAGCAACATCGGCGTCGCGCAGATCGTCGCCGCCTCTTGGTCGAACAACACCCCCAACTCTGGCGTGCCGGCGGCGCCGTCGGCTACTGCCGTCGATGCCGCCGCCACTTCCGCCATTCCCGTCGATCCGGCCCAGATTTCGGGCGGTGACGAGGTGGCGGTGTTTGGAAATGGTGTACAGTTAGGGGAGGCCTTGCCTGATTTGAAGGAGGCCTCGTTCTTGAGCTCCGATGGGAGCCTCGCGATTCATGCTGGTGAAAGATTGGGACGCGGCATAGTAACTGATGCAATTACAACCCCAGTGGTTAATACTTCTGCCTACTTCTTTAAGAAAACGGCTGACCTCATTGATTTCAAGGAGAAACGCGCAACAAGCTTTGAATACGGGCGGTATGGAAATCCAACGACAGTGGTTGTCGAGGAGAAGATCAGTGCACTTGAGGGAGCGGAATCGACAATGATATTGGCATCTGGAATGTGTGCTAGCACTGTCATGTTGATGGCATTGGTTCCAGCTGGTGGGCATATTGTGACCACCACGGACTGCTATAGGAAGACTAGAATTTTCATTGAGACCATTCTTCCAAAAATGGGGATCACGGCCACAATCATTGACCCTGCTGACGTGGGAGCCCTGGAAACTGCATTGGAAGAGCACAAAGTGTCTCTTTTCTTCACAGAGTCTCCTACTAATCCATTCCTCAGATGTGTTGACATTAAGCTGGTTTCAGAGCTTTGCCACAAAAAAGGGACGTTGGTCTGTATAGATGGCACTTTTGCCACACCACTCAACCAGAAAGCCCTTGCCCTTGGGGCAGATCTTGTTGTGCATTCTGCAACGAAATATATCGGTGGCCACAATGATGTCCTTGCTGGTTGCATTAGTGGTTCTATGAAATTGGTTTCAGAAATTCGTATTTTGCATCACATTTTGGGTGGTGCTCTCAACCCGAATGCTGCATACCTGATCATTCGAGGCATGAAGACCTTGCATCTTCGTGTACAGCAACAGAATTCAACAGCATTGAGGATGGCCAAAATTTTAGAGGCGCATCCTAAGGTGGCGCATGTCTATTATCCTGGCTTGCCTAGTCATCCTGAACATCAGCTTGCCAAGAGGCAGATGACTGGTTTCGGTGGTGTTGTCAGTTTTGAGATTGATGGAGACTTGACGAGAACCATTAATTTCGTGGATGCACTGAAAATCCCATATATTGCCCCATCCTTTGGTGGCTGTGAGAGCATTGTGGATCAGCCAGCCATAATGTCTTACTGGGATCTCAGCCAGTCAGATAGGATCAAGTACGGGATCAAGGATA
>V300016263_L3_WHPEAkcfEAAARAA-541_1_paired_trimmed_paired_merged_contig_9948
AAACTTGTAAAACCTACATCAAAACTCCCACAGCTTGTAAATGTCATGACTAATAACAAAGTCACTTTCCCTTTCCTTTCGATGAAGATCCCTTCTTTAATGGCTTCTTCTGGATGTTCTTCTTCGGTTTTAACGTGCTTGAGGACATCCCCGGCTTGTTCTTTCGCTTCTTGTCCTTCTTGACATTGTACATGTTAACAGCCTTGTCGACGTTAAATATCTCATGGGAATTCTTAGAGATTAGCTTGTTCAGTACTTTATCTGTTTGCTCCTTCTCTTGTGATTGTTTTCCTTTTCCTTCTACAACCGGCAAAAACTTGCGGAACTTTCCTTTATGTTTAGGAGGCTTTTCACCAGGCAATTTCTTGTCAAACTTACCACCGCTGGCCGTTGCGGTTGCTGCTATTCCAGCTACATTACCCAGTTCATCTTTAGGAAACTTCTTGGCTACAGACTGGGTTCCCGTTATGGGCAACCGTGTGGCAGCTAGCTGAACATGGCTTGGTAAAGCACCGACTTTCGCAGCTTGCTTCAAGTTCTGCAACCTATTCTTATCTTGCTTTTCAACTCTTTTCTTCTTATCCTCTCGCCTTTTAGCAAAAGGATCCTCCCCTGGCACATCATTCTCCTTCGCCTCAATGATTGGTACACTATTCTCATCATTTGCACGATCATATCCAAAGCGACGTTTCCAAGTTTCAGTTGGCTCATCATATGCAATCTTGTCTCTTTTACGGTTCTTGATACCTTTTGTTTTGGCAAAAGTTTCCCATTTTGTTGGAGGTTTAGGCACTGGCAGATGCTTCTGTCTAGGCAGTTTAGTTTCGGGACGCGGCAACTGCACAATGGGACCGTCTATGTCCTCAGTTGAAGGTAAGTTGAAAAGGCTATTCGCAATAGCTTGAACCAACTCGGTCCCTTTCGTTATACATTCCTTCACTAATTCCTCCC
>V300016263_L3_WHPEAkcfEAAARAA-541_1_paired_trimmed_paired_merged_contig_9949
TAAGGAAATGAAAATGGAAAGTGAAAGGAATTGCCCTTTTGGACCAAAAGGTGGAAACAGAAGATATACACTTACCAAACTAGAGGAGAGTGCGGAGGAAGACATTGAAGGGCTCGAAGATAATGAATTGCCTTTGAGGATGGATGAATGTGTTAACGTGGTGCGGGATCAGATTCCAAATGTTTCGAAGCTGTCAGCTTCATTGAGAAACATCAGCATTGGGGAGAAGAGTTGGCGACACCTGGGTTCAACGCAGAAGAATGGCTACTTGGCTGGCATATCATCTGGAAACAGGAGCGTGAATGAGCAGCTGCCTGTGAGCAGCAGTTTTGTGAAGCTAGCGGATATGAACGAAGAGGAATGGATGCGGTTTCTTGAGAATTTCCAGAGGTTGCTGCGTCCTGCGTTTGCTAATCGCAAAGCGGGGAATGCGGGTCAGAGGCAGAGACAGAGGCTAGGGACTTCATGCCAGTTTTGAGGCCTTAGTTTGTTAGATAAATAAATCGAGTTAAGAGTTCTTGTAAGGTTCGATGCTTGGTGGTGTTATTTTATCTGTTTCAGAAGTTTTTTCGCGGGAAGAACTGCTTCAAGAGCCTGAACTACCCTTTGAGAGTCGGCCAATGGAAGGCGAGAACTGTCTTTTCGTTTGCTTGATGTTTTTAAC
>V300016263_L3_WHPEAkcfEAAARAA-541_1_paired_trimmed_paired_merged_contig_9950
TTTGATGAAGGGCCAGGGGCTCTCAGTTTTTTTTGGGTTCAACAAATATACACTTCATTTTTTGTGAAAGAGACAAGTTCAATAGAAGTTAAACAACATCGATATTTTTCTAGTACAACTCTCACTGGATTCTCATCCAAGACCACTAAGGAAAAAAAGTATATGTTTTTAGCAAAACAACACCGTTTTTAATAAAGTTTAAAGTCAGCCATTTTTTCTTAAAATAATAAAGGGCTCATTAACCGGCCCTTTTTCCAGTCATTGTATAAATTTGAGCTCCCAACCATATACATATTTGATTTACTCTTTGTTTGGCCTATAACAATACTGACCTAAAGACACAATTAAAGAGCACTAAATAATGGGGATGTACTCTAAGCACACGATAGTATGGGTCGGTTAAGTGCTCGATGAAATGCCTCATCGAAAATATTGAAAGAAAAAAAAAAAATTTGGCGTTGCACGATATTGTTGGGATGCAATGAGGATAGCCTGCATCCACTACTACTTAGTCATGTCTATGGTGAGCTAACTTTCTAGCTTCACCACTAAATATCGATTGGGTAAGATTTGATGGTGGTTTGCACAACATTCATGTGGTTTATGTAGTTTACATAAGAGAATATCTAACTAGGAAGTAGGAAAAAATAAGCATACACAAACGTGATTAACAATTTCTCAATCAAAATTAGGATTAGTACCCACCATTAATTTTCATATGTTTACAATTCTGTGAATCAGTGGACTGAAACTTGGTGAGTTTTTGGTAAATTTTGGCAGGTTTGCATTAGATGGGTATACCAAATAGGGGCAACACTAGCTG
>V300016263_L3_WHPEAkcfEAAARAA-541_1_paired_trimmed_paired_merged_contig_9951
GTTTCGAGCTATCCCCTCTTAGCTATCGCATCTCCTTGGCAACATAAATTCCACGCATATAAAGACCTCTTCCCTCCGCTTCCTTTACTCTCTCACTGTAGGCTCTTCTCATCTGCAAATCCACTTCGCTACCTCATATCGATCGATTCGTCTCCCTCCTCAGTTCTTCGGAATCCATGGCGAAAGAACCAGCTCGCGTCCTTGTCACTGGAGCCGCAGGACAAATTGGATATGCGCTTATGCCAATGATCGCAAGGGGAATCAT
>V300016263_L3_WHPEAkcfEAAARAA-541_1_paired_trimmed_paired_merged_contig_9952
GTTTCGAGCTATCCCCTCTTAGCTAACGCATCTCCTTGGCAACATATATTCCACGCATATAAATACCTCTTCCCTCCGCCTCCTTTAGTCTCTCACTGTAGCCTCTTCTCATCTGCAAATCCACTTCGCTACCTCAGATCGATCGATTCGTCTCCCTCCTCAGTATCCATGGCGAAAGAACCAGCTCGCGTCCTTGTCACTGGAGCCGCAGGACAAATTGGATATGCGCTTGTGCCAATGATCGCAAGGGGAATCAT
>V300016263_L3_WHPEAkcfEAAARAA-541_1_paired_trimmed_paired_merged_contig_9953
TTTTTCTTTTTTGATATTTTGCTTGACCTAAACCCGGTTCAACTCTTTCATTTCTCTCCTCCCTCGAGACTACACTTACGTGAAAAAAGCAAAAACCCAAGTCCGTCGGAAAATTGTCAGCCATGGAGAACGGTGAAATTCCCGAAGACGCCAACGAACATTGCCCGGGTCCGCAGTCCGAATCGGCTGGAAAATCCGACGCCTGCGAAGGATGCCCGAACCAGCAGATTTGTGCTACTGCTCCCAAGGGCCCCGACCCAGACGTGGTTGCAATTGCAGAAAGGATGGCCACTGTAAAGCATAAGATACTGGTTTTATCAGGAAAAGGTGGAGTTGGCAAGAGCACATTCTCTGCCCAACTTGCATTTGCACTAGCAGCTATGGACTACCAGGTGGGACTTCTTGACATCGATATTTGTGGCCCAAGCATCCCAAAGATGCTCGGCCTAGAGGGCCAAGAAATCCACCAGAGCAACCTTGGCTGGTCTCCTGTCTATGTTGAGCAAAACCTTGGGGTCATGTCAATTGGCTTTATGCTTCCAGATCCTGATGACGCTGTTATTTGGCGGGGGCCGCGTAAAAATGCGCTCATCAAGCAATTCTTGAAGGATGTTTATTGGGGCGAGCTTGATTTCCTGATAGTGGATGCTCCTCCTGGAACCTCGGACGAGCATATTTCAATTGTCCAATACCTTGATGCTGGCTCAATAGATGGTGCAATCATAGTCACCACTCCACAACAGGTCTCCCTGATTGATGTTCGGAAAGAAGTAAGTTTCTGCAAGAAAGTTGGAGTTCATGTCCTTGGGGTTGTTGAAAACATGAGTGGTTTGTCCCAGCCATTGATGGATTTCAAATTTTTGAGGATGACAGAGACCGGTGAGCAAGTAGACGTCACAGAATGGGCTAGGGAGCAGCTGAAAGAGAGATCGCCAGAATTTTCAACCATGGTAGCTTTTACTGAAGTGTTTGATAGCAGTCGTGGTGGAGCTGAAAGAATGTGCGGGGAAATGGGGGTACCCTTTCTGGGGAAGGTACCGTTGGACCCGCAGCTTTGTAAGGCGGCCGAAGAAGGTAGATCTTGTTTTGTTGATCAGAAATGTGGGGTGAGTGCACCTGCACTGAAGAAAATCGTTGATAAAATGATGAAAAACCAGGGAATAACTGCAATGTTGGTCGACAACTATGCATAGGTGAATCGGCTACACTAAGTATCTTCATAGATCAAGATTTTGTTCTTGTTTTTCCCAACATTTTGATGATACGTAGTTTTGCTTTTAATGAATCATATACAATGTGACACGAAATATAATTTTCTGATTAAAACGCATATAGTTTACATATTATCGAGTGTCTGGATATTAAGGTTGGTAGATAGTAGGAAATTTTGATTCGTATTTTGAGCAAGTTATGTACTGTCATTCAAGAAAGCTAAAAACACATAACATTGCATGATTGATTTGTGATATAAATGGAGGTTACGGGTGCAACCAGGCGGGT
>V300016263_L3_WHPEAkcfEAAARAA-541_1_paired_trimmed_paired_merged_contig_9954
CTTCGATGTCGATACCCTCCGACTTGGATGTGCTTAATGGTCCTGCATTGCTAGTTGACGTTCCGAGGGAGAAGAACATAACCGCTGAGGTTATGAAGTCCTTACATATTCCCAAGGGGGTACGTCGTGTGCTGTTCAGAACATTAAACACAGACAGACGGCTTATGTTCCAAAAGGAGTTTGACAGCAGCTATGTGGGATTTATGAGGGATGGAGCACAGTGGTTGGTGGAGAACACTGACATTAAACTTGTCGGAATTGATTACTTATCCGTTGCTGCATATGATGATTTGATTCCATCCCACCTTGTTTTTCTAGAAGGCAGGGAAATCATTCTTGTTGAAGCCTTAAAACTGGATGACGTCGAACCAGGAATATATTCTGTCCACTGCTTACCTTTGAGGTTGCCGGGTGCAGAAGGGTCACCGATAAGATGCATTCTTATCAAGTGATGCATCTCTGTTACGCTTTTATCTTTGAAATGATGATCCCCCAAGGAGAAACAGCATGGA
>V300016263_L3_WHPEAkcfEAAARAA-541_1_paired_trimmed_paired_merged_contig_9955
ATTCATGGCGCTCGCTGCGTGTCTCGTGGACGGCGGAAATACGGCAATGACATTACATTTCAGTTTCACGAAAACTATCAACATAAACATTCAAGAGGACATTCATATTCAGAACCCTGCGGTCCTGAAACTTGGGTCTCTTCTTAGCGTCTTATTCCATGCTGTTTCTCCTTGGGGGATCATCATTTCAAAGATAAAAGCGTAACAGAGATGCATCAC
>V300016263_L3_WHPEAkcfEAAARAA-541_1_paired_trimmed_paired_merged_contig_9956
GGTGATTCCGCCCATTGGATCGTAATTTTGGAGGTTCATTGGTATGGGGACAGCGGAACAGGTTAGTATCTTAGAAATGGCGAGTCCGATGATGGTCGTAGGAAAATTGGTCATCTTAATTTGGTTACTAAGGATGGATGATTTTCGAGGCGAGACGAGAGGAAGAAGGAGCTTCTATCCAATGAAGAACACCAAGTTAAGATGAAGTTAGGTATGTATTGCAAAAGTTTGATGGTCGGAATTTGTTTTTCCAATATTTGCAGCAGCATTTATTTGTTTGTGGATACACTGGCACCCAACTACCGGAGATATTGTTTTGGTGTTGAGTGTAATAAAA
>V300016263_L3_WHPEAkcfEAAARAA-541_1_paired_trimmed_paired_merged_contig_9957
GTGACAAAGGATGGATGATTTTCGAGCCCGGAAACGAGGAAGGAGCTTCTATCCAATGAAGAACACCAAGCTAAGATGAAGTTAGGTATGTATTGTACAAGTTTGTTGGTCGGAGTATCTTTCTTTCAGTATTTGCCGTACCTTTTATTTGTTTGTGATACATTGGCACCCAACTACCGGAGAATATTGTTTTGGTGTTGAGTGGAATAAAAAATTTCCTATTGAAAAACTTATTTGTTATTCTCTTATTTAAAAAAAAAAAAAACCGTAATGGAGAAAATGGGAGTATGAAAATCACTTCTTGTAATTTTGCAAAGACATTTATAGTATTGACCCTAACTA
>V300016263_L3_WHPEAkcfEAAARAA-541_1_paired_trimmed_paired_merged_contig_9958
AGTAGTTAACATTGGGGAAATCAAACTTAGGACTTTTGAGATAAATAATGTTAACTACTTGAGTTACAATTTCCTCGTCAATAGGATGGCACTTATGTTTACAAGAAAATTTACAATTCAAGGGCCACTGCTATCCAATCATATGTACAAAATATTTCATGCTAAACTGCTAATTATTCGACCTTCCACACTTCTTCAGATACTAACAGAAGCATTCAAAGCTTCCAATATATGCCCAGCCGATGCAAAACGCCGGCGACAATGCCCCAAAACAAGATCTCCGCAAAGAGGACGTAGAGTAGAATGCCTACTCTCCTCGAATGCCAAACCCCGACGAAGACGTGCTTTTGAATCCAGTACACAAGCGTGTTATGGGGGTCCTTGTAATACCACCCGTTAACGAATCCTGCGAGGATGCCTTCAGCTGCCATGACATAGACAAGCATAGCATTCATGCCGATCCATTCCAGCGGCAGGAACAGGTACCTTATGCTCCAGATATCAACCATAAGGTAGAAGGCTGAAAACACCAAGGCTGCCGCTCCCGATGTTATGCATACGTAGCTAAATGTGTACAGCTGTTTATTTGAAGGAATTGCATGACTGAAATGAAGAATAATTCCTAGGGCGAGGAGAGCACATCCTGTCGGAACCCAATGCTTCAGTCTGGCCGGATGACCCTGCATATGTATAAGCACATGTCCGAAATGCACTCCAATAATCGCAGAGAGAATTGCAGATATAGAGCTTACAATTCCTTCAGGTTCAAAAGGACCACGGCACCATGATGGGGCATCATTTCGGAATGGTCCTGCATATGGGGAATTCTCAGTGCAAGCATTGGATCGTTTCCAAGCCGGACGCTGATACATGTGACTGATTCCCAACACTTCTCTGTCAATATATCCTACTGCATTACACGGAGGATCTAGTTTTCCTCTCACGCCACAAGTTACGGTGTAACTTTTCCCATAATCGGTTCTCTCTCTGTCCTGGACAGTAAATTGCCAATCAGGAACATATGCCCCATAAATCACAGCAAAGTAAATAACGAGAACACATGCAGCTACAAGCCAGTGCCAATAGTACAACTTGAATATGGAGAACGTGCCGGGTGCCATATCTTTGGTTTCTGCACCTCTCGATACAATTTCAATCAGTGCCACAACCAGATATGCAAGAGCAATTCTCTGGAGAATACCACACCACCTTATTTCTTTCACGTCAACACCATATGTTAGTTTGTCAGGAGCGTGTGAGTAACCTCCTTGTAATAGGAGACCCCAAAACAGTAGCTTCAGAGTTCTAAGAGTCACCTTCTTGACAGCCACAAATTGGTCCGGTATTCTCTTGAGAGAAAGAGCAATGGACATGCCCACAATGAAGAGGAAGAAGGGCATCACAAAGTCTGCAAGATTGCAGCCGTTCCATGGCGCATGGCCAATCACTGGCCACTCTCCACCAGCATCGTCAACCAGAATCATCAACGAGACGGTGAGGCCACGAAAGATGTCCAGGGAAGCGAGGCGCTTCGATTTGGATGGCTTGGGGTCGGAAACATCGGGTTCTGACACGATTAGACTCTGG
>V300016263_L3_WHPEAkcfEAAARAA-541_1_paired_trimmed_paired_merged_contig_9959
GCTGCCATTGTGTGGTACGGTGTACCCCACGCCCCGTCTGTCAAATGTCAATGGTAGAAACCCCTAAACCCCTAAATGTAACTGCCACGGTCGTCCTCTGAAGTAACCTTCCGAACCCAAAAAATTGCCACTCTCTGCAAAACCCTAGAGCCAAAAGTACAGAGAAAGTAGAGAGATGATGGAAGAGGAAGAAGGACCGCCCAACAGAGAACTGTACGCGCTGCTTCACATCTCACCGGAAGCCTCCGATGAGGAAATCAGAAAAGCTTACCGGCAGTGGGCCCAAGTCTATCACCCTGATAAATACCAAGCTCCTCATATGAAAGAGACCGCTACAGAAAACTTTCAGCGGATATGCCAAGCGTATGAGATATTGTCAGATGAGAATAAAAGGAAGATATATGACATTTATGGGATGGAAGGGTTGACTTCTGGTTTGGAACTTGGGACAAAACTGAATAAAGCAGAAGAGTTAAAGGAAGAACTGGAGAGGTTGCGGAAAATGAAGGAACAAGAGAAGGTCGCAGCACATTTCCGACCTTCTGGTACAATATTGGCTAATATGTCTTTGCCACACTTTTTACATGGACATGGCATTATGAGAGGGATGGCTATGACAAGTTCAGTTCAGTCTCAGTTATCAAAGCACAACACCCTTTCAATTGGTGGAAATTTGGCAGTTAATGGGAATGCTGGCGGTGGAGCCGCTACAGTTGTATTTGGACATCAGATGTCTTCTGTTTCTTCTATAGAGTTCATAGGTTCAGCTGGGTTACGGTCACTTATTGGGGTGCAGACAACTCGTAACTTATCTTCGCATTTAACTGCCACATCTGGACTTTCACTTTCTTTGAAAGATGGTTCATTGAATCTCACCAACAGTTGGACACGACAACTATCTGAAACTGCAAGTGGAAATATACACCTCTCTTTAGGCTCAGAATCAGCCGTGTCAGTAGGTTGGCGAAAGAAACAAGAGAAATTGTCTGCTGCTGGAGAGCTCAAGTGTGGTATAGATACTTTTGAGGCATCAGCTCATTACAATCATCGCTTTTCATCAAAGTCTCATGGCCGTATTTCAGGAAAAATTGGAAGCACTGCCCTTGAGATTGAAATTGGTGGTGGGAGAAAATTATCCCAGTTCAGCACTGTCCGTATGTTGTATTCAATAGGAATTCAGGGTATCTTTTGGAAATTTGAGTTGCATCGCGGGGGTCAAAAGTTAATTATCCCTGTTTTGCTGTCGAGGCATTTGGATCCTGTGTTTGCAACTGGAGCATTTCTAATTCCAACATCAGTGTACTTCGTACTCAAGAGATTCATTTTGAAACCTTACTACCTTAAGAGGGAAAAGAAGAAGGCGTTAGAGAATATGGAGAAAACTTCTGCACAGGTTCGAGAGGCAAGAGCAGCAGCAGACAAAGCTCAGAAGTTACTACAGAATGTAGCAACGAGAAAACAAAATAGGCAGCAAGAAATAGGGGGCCTGGTAATTTCAAATGCATTGTATGGGAATCTCAAAGCTTTGAAGAAAAGCGATGCACCAGTAGAATCAAATGATTCACAGGTCATTGATGTTAAACTGCCTCTAAATTTCCTTGTCAGCGACTCTGGAGAACTGAAGCTTCATAAAGGCGTAAAGAAGTCTGGCATTATGGGATTCTGTGATCCCTGTCCTGGAGAACCTAAACAGTTGTACGTGGAATACACTTATGGTGGCGGCCGATATGAGGTTACGGTTGACGATTATGACGAGCTGCAAATACCCCAGGAAGAGCACAGAATTTGATTTTTCATTTGACCATATTTAAATCTATATTTGCTTACCTTTAAGTCTCCCAATTTTGCATCTTCCTCCTTTCATATTCCCCCAACTCCCTCACAAATATTGTATTTAATTTAGAAACCTGCAAATAAGTTTGTGTCTGTGTGTACTAATAACCACATTTTTATGACATGGATTTTACTGGTCCCAAATGCACTTAATTAAAAAAAAAAAAAAAAAAAACCCATTTGAAAGAATTGACAGAACTGTCGGAGGGTATTCAGAAGGTGTTATGCAATGGTCCTAATGTTTTTTTTTAGTAATTTGGAAGAGAAGCTTATTGGGAGTTCAAAGATCTCCTGGAGGAGCCACTTAGTACTACGGTCTAATGATATTCTTCTTCACTTGTAAGTGAGAGGTTTTAGTTCTTAT
>V300016263_L3_WHPEAkcfEAAARAA-541_1_paired_trimmed_paired_merged_contig_9960
CCAGTGGGGCTTCTCAGTTAGTAGTGCAGGATCTAAAGGAAGAGTTTGTAAAGGACTACATATTCCCTTGCTTGCGGGCAGGTGCAATATATGAGAGGAAATACTTGCTGGGGACTTCAATGGCCCGCCCTCTTATTGCTAAGGCCATGGTTGATGTTGCGAAAGAAGTTGGAGCTGATGCCGTAGCTCATGGATGCACCGGGAAAGGAAATGATCAGGTTCGCTTTGAGCTGACATTTTTCGCTCTCAATCCCAAACTAAATGTTGTGGCTCCTTGGAGGGAGTGGGATATTACAGGCAGAGAAGATGCTATTGAATACGCTAAGAAACATAATGTGCCTGTCCCAGTGACAAAGAAATCCATATACAGCAGAGATGGCAATTTATGGCACCTTAGTCATGAGGGTGACATTTTGGAGGACCC
>V300016263_L3_WHPEAkcfEAAARAA-541_1_paired_trimmed_paired_merged_contig_9961
AAATTTTATTGCTTTCAATTTTTTATTACAACACTAGGCCATCTTATTATTGGCTATTTTTTAATAACATTCAGACCTTTTGATAACAACTATTACTCTTAGATTAGTTCCAAGAGACACAACTCTACATTACAGAAAATGCATTACGTTTAACACTTACATCATTGACTTGATCCTAGTTGATCTAAGGTTGTTACATAAATCCTCCTTAGTTTCCTGAGTAATCCTCTCTAGTTCCTGCTGAAATCTCTCCAT
>V300016263_L3_WHPEAkcfEAAARAA-541_1_paired_trimmed_paired_merged_contig_9962
TAAAACAAAATTCCGAAAAAGAGAATAATAAATATGAAAATAAACGATCGCTCACAAAGAAGTACAGGTCAGCTCCTGGTTTGTATGACCAGGGAAGTCTAACAAGACTTGCACGCTCCGACCATCTTCTCTTTTCTTCTGTGACGGAGAGAAACATCTAGAACCATCCCAACTCCTCAGATCGTTCCAAATTCTTTTCTCAAAACGATGCCGTCCCGGAGAAGAACGCTCTTGAAGGTCATCATCCTCGGCGACAG
>V300016263_L3_WHPEAkcfEAAARAA-541_1_paired_trimmed_paired_merged_contig_9963
CCAGAACCAAACCAATGCGACCCAGAGGCAAATCAATGCGACCCAGTTCAAAACCCACTTGGATTTTCAAAAGCCAGTAAATTTTTCCCAATCTGAACCAATTTCTGCCCATAATCCAACTGGGGTTTCTCTAAAATCAGGAAGTATGAGTTGGGTTGCAGCTGGATTGGAGCCTAATTTAACAAAGAATCTTCTGGCTCGGTGGCTTGCTCCGGGAGGAGAGCCCTGTAAAGATTCTAAAACAGTAGAAATTTCAATTCTTGATTTGGACGGTAGGGATCTGATCGAGTTATCAGCCGGTGAAATGTATGAGTTTCAGTTTCTGGCATTGGGGGAGGATAAGAACCCTAGATGTTTGGGTGGGGATTACTTCGAAACCGATCTTTCTGGGGATTCATGGAAATCTAGGCCTCTGGTGAGAGACTTTGGCAATGGTTCTTATTCTGTTAAGCTTCAAGTTCATCAGGATTTTGTGGGGTTGTACAATTTTACTGTTATTTTACTCTTTAGGCATTTTGAGGGTCTTAGATTTTCACCAGCTAGGTTTGCGTATGATCGAGAGCTGCGAAAGATTCCGATCAGGTTTGTAAAAGGCTCGGCGAAGTTGCCTGAGCTGCGTACTTGCGAAGAGTCCGATTTTGGGAGAGAGATTTGGGCTGGAAGGTGGACTAGGCATGGGAAGAACGATGACTGTGAAATCAGTAATGATGGTCGATATCGCTGTTTAGCTCCGAATTATCCTTGCCAAGGTCCATGGTGCAATGGTTCATTGGGGGTGTTGGAGAGTAATGGTTGGGTTTACTCCACACATTGTTCGTTTAGATTGTTTTCGGCTGATAATGCTTGGAATTGCATGAGCAACCGGTGGATTTTCTTTTGGGGCGACTCCAATCACGTAGACTCAATACGGAACATTCTCAATTTTATCTTGGATCGGCCTGATATACCCTCAGTTCCTAGACGGTTTGATATGAACTTTTCAAACCCGAAAGACCCTTCACAGACGGTTCGAATCACAAGCATTTTCAATGGTCATTGGAACGAGACACAAAATTACCAAGGATTGAATTCTCTGAAAGATGAAGGATTTAGGAACTTATTAAAGACGTACTTCTCTGAACAGACGGTTCCAGATACTATCATCATGAACTCTGGATTACACGACGGTGTATTTTGGTCCAACATAAGATCATTCTCTAATGGGGCAAGCTATGCAGCAACATTTTGGGTGGAAATTATGGAGTCGATAAGGCAGAGAGGATTGACGGTGCCAAAAGTCTTTTACCGGACAACAATAGCCACTGGTGGGTATGCACGAACTCTGGCATATAACCCTAGTAAAATGGAGGCATTCAATTGGGTATTGTTAGAGAAATTGAAGGAAGCCGGGCTCCTCGCCGGTGTAATTGACAATTTCGACATGACCTTCCCATGGCATTATGATAATCGGTGCAACGATGGGGTGCACTATGGCCGAGCTCCTGTAAAGATGAAGTGGAGAGATGGCGAAATCGGGCACCATTATTTTGTAGACCTTATGTTGGATCATATACTGCTGAATGCACTCTGTGCAGGAAGGCAAGCTTCTGCAAACATGTGAAGCAACTTCAAATTTTGCTGCGATTTTAGAACACGAGATTCCCCAAATGCAGGTTTTTTCTGGTGCTTGAAGGCAAAGTATGAGGGTGATGCATTCGTATTGTTCATTAGATTGAGCTTTTAGCATTCTTTATTTGTTTTGTCTATATATAGTTACATATGGTGTTAGACCACGTTTGTACATCATTAGAGAATTTTGTATTTCAAGTAATTAAAGTTTAAGCCTCCTAAAGCCAAGTTATCATTCAATATCAGGATATTTCGAGCTTGTTTGGTATCCTTCTTATATCTAATTA
>V300016263_L3_WHPEAkcfEAAARAA-541_1_paired_trimmed_paired_merged_contig_9964
ATGTAGTTCTTGGGGGCACAGTGAAGCATCCTGAGGAACCATCATACGTAGATCTCTTAACTATTTCATCCGTTGACGTTACCTGCACAGGATGCAACTGAAGAGTCCTAGACCGAAGAGGGGGACTGGCAAATGACACCTCAGTTGGACACGCATTGATGATAACCACAATGTAAGAGAATATTGGATCAAGCTGAGATAACAAGGACCAGTATTATGGAAACGTACTCGTTCCTGAATAGCATTTGCTGTCCTCAAACGAAAAAGTGGTGAAGAGTACCTAATACGTAACAAATTAGAGAAGTTCTCCACAGCAGCGAGGATGTGACTTTTCTGAGGCTTAAAGGATGGATCTGCTAATCTTGGTTGCATTAGCGGCCAGCTGTGTTCGTTCTTCTCTTTTGGAGGAAGGCCAACACCCCAATTGTTAGAGCTATAAGTGAAGTCCAGCCTATTGAACCAATCACCAGAATTGTATGAGTCACGATCAAGTGATTTTGACCGAAGCAGCTCATCGCCGGCGTGGAAAAATGGTATCCCCTGTCCGAGTGCTATTATACT
>V300016263_L3_WHPEAkcfEAAARAA-541_1_paired_trimmed_paired_merged_contig_9965
ACTTGTGGCCACATGCCAAGCATAAAAGTGGAATGAATCATGGTTTTGTTCCTAAAGTGCTTGTAAGGTGCATTGACCAATTTCCACCTCAATTACTTCCGACTTGTCAACCTGAAAAGGAATCAAACAAGACCTCTAGATTTACAAGAACAAATACAGAATAACCAGATTGTTTACAGTACCAGAATCCACACCTTTCACTTGATCTTTTCAATTTTCATGTACCAAAACCAAATATTTTGCAACTGTAAGGACCGGAAATAAAGCAAACTGTGTAACTATTGTATCCAAGATAAAGACTTTAAATTGTAAGCCTTCGATTACAAACAATGATGATATAGTCAAAGGATGTTCTGGTTTTATACTCCATTATCTCTTTTACTCGATATCTTCGTGCGGTTGCTGTTGTTGATGTGGCCATGTTGGCTGAGCAATGTACGGATGTGTCTGTTGGCCATACAGATTCTGATCCATCGCAGGCTTTCCCACTATCATCCCCGGAGCACCAACCTGTGGAGCATGCTGAGGAGGCATGTAATAGTAAGGAACACCATCAGACGGACCCCCAACTGGGAGATTCCCACCTCTTGGGATTGATGCAAGTACTTCATCTTTCAAATCCTCTCTTGGGACGATATCAACTAGAAAGTCAAATATATCAGTCCGCGTAATTGCTGCTGCGATGTCGTTCTTTTGCAGTGTTCTTCTTTTGTTCTCCTCAGTGTGATTCCAAGACCGCATTGTCAACTCTAGAATGAACATCTCACAGGCCCTAGCAAATATGACAGGAGCTTCGGCTGATATCATCCTCACATCCTCATCCGCCTTCATAATCTTCTTAATCCTGGCCAATGGCAAACTATGGTTTTTGAAATCATTAGTTT
>V300016263_L3_WHPEAkcfEAAARAA-541_1_paired_trimmed_paired_merged_contig_9966
AGAATCTAATGCCTGTGTTTTTGACCACTTTCCTCCTCAATTACCTCACTTTGTCAAGCTTTGGATTTACAAGCAGATCAAATTACATAAAAATCAGATTACTTACAGTACCAGAATCCACACCTTTTACAGAACCTTTCAATTTTCATGTACCAAACCCAAATATTTTGTAAGGACCGGAAATAGAGCAAACTATGTAACTATTGTATCCAAGATAAACACTTTAAATTGTACGCCTTCAATTACAAACAATGATGATATAGTCAAATTGGTCTTCCAATTTTTACTCCATTAACTCTTTTACTCAAGATCGTCGTGCGGATGCTGTTGTTGCTGTGGCCATGTTGGTTGAGCAATGTACGGATGTGTTTGCTGGCCATAGAGATTCTGATCCATCACAGGCCTTCCCACTATCATCGCCGGAGCACCAACCTGCGAAGCATGCTGAGGAGGCATGTAATAGTAAGGAAGACCATCAGATGGACCCCCAACTGGGGGATTCCCACCTCTTGGGATTGATGCAAGCACCTCGTCTTTCAAATCCTCTCTTGGGACGATATCAACTAGAAAGTCAAATATATCAGTCCTCGTAATTGCTGCTGCAATGTCGTTCTTTTGCAGTGTTCTTCTTTTGTTCTCCTCTGTGTGATTCCACGACCGCATTGTCAACTCTAGAATGAACATCTCACAGGCCCTAGCAAATATGACAGGAGCTTCGGCTGATATCATCCTCACATCCTCATCCGCCTTCATAATCTTCTTAATCCTGGCCAATGGCAAACTATGGTTTTTGAAATCATTAGTTTGATCAATTTCTTTATGCTGCTCTCCCCAAAATTTTTGGAGTTGTTGCTGCAGTTGCTGTTGTTGTTGCTGGTGGATGTGCTGATAAGCTAGCTGGTGTTGTGCAAGCTGAGAAGAGGCGGCAGGACCTG
>V300016263_L3_WHPEAkcfEAAARAA-541_1_paired_trimmed_paired_merged_contig_9967
CTGTTGATGAAGCTAAAATTGTAGATGAAGAACATCCAGCCAAACCAAAACCCTTGACAGCAGTTGAGCTTTTCGCCAAGGAAAAGGAAGAACAGGATGGAGGTTCTATTCTGAGGAAAAACATCTTCAAGATCAATGATAAGGAACTTCTGGTACTTGTAACCAAGCCTGCTGGGAAGACAAAGGTTCATCTGGCAACAGATTTCAAAGAGCCACTTACCCTTCACTGGGCTTTATCTGCAAGCAAGGCTGGAGAATGGTCGGAACCAGCTGCAAATACACATCCCCAGGGTTCAGTTGCTCTAAATGGGGCTGTTGAAACACAATTTAGACCAAGTTCCACTGACTCTGCTTATGAGGTTCAATCTATAGAAATAGAAATTGAAGGAGAGAGTTTTAAAGGAATGCCGTTTGTCCTTAATGCTTCTGGGAACTGGATGAAGAATCAAGGCTCCGATTTCTATGTTGACTTTGGCGTCGAACGCAAGAAAGCTCAGAAGGATACTGGTGATGGCAAAGGTACTGCAAAGGCTTTGTTGGATAAAATAGCCGACCAGGAGAGTGAGGCACAGAAATCCTTTATGCATCGATTTAACATTGCAGCAGACTTGGTCAATCAAGCAAAAGATGCTGGTGAATTAGGTCTTGCAGGTATATTGGTGTGGATGAGGTTTATGGCTACGAGGCAGCTCGTTTGGAATAAAAATTACAATGTGAAACCACGTGAGATTAGTAAAGCTCAGAATAGGCTCACGGACTTGCTCCAGAATGTTTATGCAAATTATCCACAGTATCGCGAACTTCTACGGATGATCTTGTCTACCGTTGGCCGTGGAGGAGAAGGGGATGTGGGACAGCGAATTCGAGATGAGATCCTTGTTATCCAGAGAAAAAATAATTGCAAAGGTGGAATGATGGAGGAATGGCATCAAAAGTTGCATAATAACACAAGTCCAGATGATGTTGTTATTTGTCAGGCATTAATAGATTACATAAAAAATGACTTTGATATTGGTGTTTACTGGAAAACATTGAATGAGAATGGAATCACAAAAGAACGTCTCCTGAGCTACGATCGTGCAATCCGTAATGAACCAAATTTCAGGAGAGATCAGAAAGATGGTCTTCTGCGTGATCTGGGGCACTACATGAGAACTTTGAAGGCTGTTCATTCAGGTGCAGATCTTGAGTCTGCCATTCAAAATTGTATGGGCTACAAAGATGAGGGTCAAGGATTCATGGTTGGAGTACAAATAAATCCTATATCCGGCTTGCCATCTGAAGTTCCAGACCTCCTGCGATTTGTACTAGAACATGTTGAGGACAAGAATGTGGAAGTCCTTATTGAGGGTTTGCTTGAGGTGCGCCAGGCGCTTTGGCCATTGCTCTCTAAGCCTCATGATCGTCTGAGGGATCTTTTATTTTTGGACATTGCCCTTGATTCTACTGTTAGGACCGCTATTGAGAGGGGATATGAAGAACTGAATAATGCTGGACCGGAGAAAATTATGTATTTCATCTCTTTGGTTCTGGAAAACCTGGCACTGTCATCAGACGATAACGAAGATCTCATTTACTGTTTGAAGGGATGGGATCAGGCCCAAAACATGTTAAAAAGTAAAAGCAATGACTGGGCATTATATTCAAAATCAATCCTAGACAGAACCCGCCTTGCACTTGCAAACAAGGCAGAATCATATCTCAGTATTTTACAGCCGTCAGCAGAATACCTTGGAGCACAGCTTGGAGTGGACCAATGGGCTGTGAACATATTTACCGAAGAAATAATCCGTGCTGGATCAGCTGCCTCTTTATCCTCACTCCTTAATCGGCTTGATCCGGTTCTTCGAAAGACTGCTCATATGGGAAGTTGGCAGGTGATCAGCCCAAT
>V300016263_L3_WHPEAkcfEAAARAA-541_1_paired_trimmed_paired_merged_contig_9968
GACCGAAGCACTGCACTGACTCGATTGCGGGAGTCGCCTCTAGGCTTAGGGTTTTTCATTCGCCAATTCAGAGAGCATAATCCAAACCCTAGCAATGGCGACTCCCGCAATCGAGTCAGTGCAGTGCTTCGGTCGTAAGAAGACGGCTGTCGCCGTCACCTACTGCAAGCGCGGCCGCGGCCTCATCAAGATCAATGGCTGCCCAATCGAGCTCGTCGAGCCCGAGATCCTCCGCTTCAAGGCCTACGAGCCCATTCTCCTCCTCGGCCGACAGCGCTTCGCCGGAGTCGACATGCGCATCCGCGTCAAGGGCGG
>V300016263_L3_WHPEAkcfEAAARAA-541_1_paired_trimmed_paired_merged_contig_9969
TTGCCACCACCTTTGCCCTCCATTCAAATAAATAATTACTACTCGAAAGCAACACAGCACCAAAGCCGCAAATGCCCGTAAAACGCAAGGGCAATGTCGTCATTTCGTCCAACCGGGGCCATCATAAAATGCTTCCGTTTAAAATCCACGAAACAAAAATTCCAAAGGCCGAAAACCGGAAACCTGAAATCGATTTGGGGATTTCACTTCAGCCTTTTGTCCTCCCTCTCTTCTCTCTTTTGCCTGAGGAGGTGTTCGAAGCACCTCTTCGGATTTATTTGATTTCTCTCTGTTTCTCTGGGATTTGAATTGCCTTCCCAATGGCGTCCGAAATCTCAAACGACAAGACCGCTGTTTTCAGAAAACTGAAAGCAAAGTCAGAAAACAAGATGTGTTTCGATTGTAATGCAAAGAACCCGACTTGGGCATCGGTTACGTATGGGATCTTTCTCTGCATCGATTGCTCGGCCGTTCATCGCAGTCTCGGCGTTCATATCAGCTTTGTTAGGTCTACAAATTTAGACTCATGGACTCCTGAACAACTGAGAACAATGAGCTTCGGGGGAAACAACCGTGCACAAGTGTTCTTTAAGCAGCATGGATGGACGGATGGAGGCAAAATTGAGGCTAAGTATACATCAAGAGCTGCCGAGTTGTATAGGCAAATACTTTCTAAAGAAGTAGTCAAAAGTATGGCAGAAGAGGCAGGTCTTCCACCATCACCTGTTGCATCTCAGTCAGGACAAGCATCTAATGGGATTCTTGATGTTAAGACCCAGGAAGCTCCAGAAGAGAACTCTATAGCAAGGAAAGAAACGCCTGAAATCACTGCTTCCCAGAAAGCCCCCCATACATATGTTACCAGTACTGTTAAGAAGCCTCTTGGTGGTGCTAAGAAAATTGGGAAGACTGGGGGGCTTGGTGCTCGCAAACTTACTACAAAGCCTAATGAAAGCCTGTACGATCAGAAACCTGAAGATCCAGTTGTCCCAGTGCCAGTGCCTTCCTCAACTAACAGCACTCCAACAGCTGGATCATCCTTTGCATCTCGATTTGAGTATGTAGAAATTGTCCAAAATACTGAGACAAATCCCACTGGCGCTCATGTAATTAGCCATATTGCTCCACCGAAGTCATCAAATTTCTTTGCAGATTTTGGAATGGACAGTAACTTTCCCAGGAAAACTAATTCAAATACCTCAAAAGTTCAAATTCAGGAGTCTGATGAAGCAAGAAAGAAATTCACAAATGCAAAATCTATCTCTTCTGCACAATTTTTTGGTGACCAAAGCAGATCTGCTGATGTTGATGCTCAAACCTCCTTGCAGAAGTTCTCGGGTTCTGCAGCCATCTCCAGCGCTGATCTATTTGGTGACAGGGGAGATAATTCAGCTATTGATCTTACTGCAAGCGACCTAATCAACCGACTGTCGTTTCAGGCACAACAGGATCTCTCTTCCTTAACGAATATCGCTGGAGAGACCGGGAAGAAGCTTAGTTCCTTGGCGTCCAATTTAATGACGGATCTTCAGGACAGAATCCTGTGATGTTGATATGCTGTGTGTTCATTTGTTAAAGTAACCCACCTGTCAACATCGTATGTAGGGATTGCAAAGAGGGGTTGATAAAATTCTTTCAAAGAAAGCAAGACTTGACGAAAATTCTCAAGGCCTAAGAGTGGCGGGTTGGCGGGTGATTTGTTTCGTAGAACAGGAAACTATTATTGTTCTGAGATTGTGGATTATATGTGCTCTTGTGAAACACCGTAACATTACTGCTCTGTGTCAAGGGAGCAACGCGAGAATACTGTATTCTCTTAAAACCGTGGATTTGTCCCTGCCCAATTTTAATTCAATCTCGAATACGGGTTCCTTGCAAGGAACGTGTTGTTGAAGGCTACGTTATAGAAAGGATGGAAACATGCAATTTCTTCCCACATGACACTACGAATTGACACTAATACAAGTATGTGCAATTTGATGAAACATTAACACGAATACAAGATATGTGTCAAAGCAGTTGTATGTACAAGTTAAAATATATATTTTTAAAAATGTGAGATCAA
>V300016263_L3_WHPEAkcfEAAARAA-541_1_paired_trimmed_paired_merged_contig_9970
GCAAGATCCGAAGAGGATCCAAATTCTTATTTTACATCTGCAAAACTACAAATGCATATATATATATATATATATATATATATATTTATACATATGCAATGATCTGCAGGCTCTGGCTAATATGTTACAAGTACTCAGCTCTCATATATACATTACATAATAGTTCCATGTTAAACTAGTTTAACTGGAGATCGATGATCGAGCTTCTTCGACCAATAATTTTCGAAGCGTGGCCGCGTGTTGATTAATTTCAGTTCTCTATACCCTTCACTACTTTCATTTTCTTATCAGCAGCAGCACCATCTTTGCTGATAACAATCTTGAGCAATTTAAATGTCTCGTGAGCCTCTTCAAGCATTTGAACCACACTTCTCATGGAGGGTCTTAACTCCGGTACCCTAGCCGTGCAGAGAATTGCAATTCTTAAAACCTTGATAACCTCTTCTTTGTTCACTTCTGGAATATATGAGTCCACCATACTTAATATGCTCTCTCTACTCCCGAGCATGCTGCTTACCCAGCTCACTATATCCTTGTTCTCTCCGAACTCTGGCTCTATCGGCCTTTTCCCCGTCACTAGCTCCATTAGTACCACTCCGAAGCTGTACACATCGCTCTTCTCATTCACTTTGTACGTGTATCCATATTCAGGAGCAATGTAGCCGGGTGTTCCGGCAATAACATGAGTAGAGTCCTTGTCTGCAGTGGCCTGAACAATCTTGGCAAGCCCGAAATCTGCAATCTTCGGCTTCAAAAACTCATCCAATAAAATGTTACTGGACTTGACATCCCTGTGCATCACCAGCCTCTCCAAGCCATGATGCAAATACTCCAACCCTTTGGCTGCTCCCACTGCTATCTCATGCCTTGTCTCCCAATCAAGCTTCATCTTTTGGCACGTATGAAGCTGATCCCACAAGCTACCATTCGGCATGTACTCATACACCAACAAGCTTGAGTCCTCGCTTGTAATGCTGCAGTACAACTTCACCACATTCACATGCCTAATCGAGCTCAACATCTGCACCTCAGCATTAAATTCCTTCAACTTCCCACCGCGTTTTGCAAGCACTGGAGCCATGCTCTTGAACCTTTTCCTGTCACTTGGATCGGTGTTCCATATGTGCTTTACAGCGAGATCTTTGCCATTCGCAAGTAAAACTCTGTAAACGTTTCCGGAACCCCCTTTTCCAATAAGATTCTCTTGCCTAATGGAATCAAGAATTTCACCCTCGGTGAAGCTTATCTCATGAAAAGATTTTATGTCCCAAGATTCCTCCTTTAACGAACGGTCTTCATCCTTTTCGCGCTTCTTTAAGAACAAGAAGCATGTAAGGGACACAAGCAGGATTGCTGAGCCAGCCGAGAAGCAAATAATTAGCGTCCGGACATCCTTGGACATCCCAGAACCAGAAGAACACTGGGGGAATGAGCTTATGTCCGTGCTGCAGAGTCCGGAGTTACCAGAAAAGCTACTGTTGTAGGCTGCAATCGACAGAGATTCTGGTATGGCGCCGGTGAGCCTGTTGTGTGATAGATCAAGAAGACTTAGCCTTAGAGATGCTAAGCTCTTTGGGATTTCACCCGAAAGTTGATTTTGTGACAAATTCAGGGAGTTCAAGGTTGGGAGAGAGCCTAAAGACGATGGGATGTCACCGGAAAGCGAGTTTTCTGCCATGTTCAAGTCGCTCAGTAAATTACAGTTTCCTAGAGAATCTGGTATCGAAGCAGAGAACCTGTTACTCTGCAAATACAGAGTTCCCAGATGCCTCAGGTCACCAATACTTCCAGGGAGGTTCCCGGAAAACCGATTGTTGTTCAAAACAATGGACACCAAAGATGTTGCTTTGGAAATCTCATCCGGCAGCTCACCAGATAACTGATTGTAACTAACGACCAACTTCGCAAGCATCTTCGCATTTCCAATGTCAGAAGTAATCGGACCTTCGAATTGATTGGAAGTAAGGTCGATGATGTGCGCATTCGGCAACCCCCAAATTCCAGGAGGAACAACACCGGACAGCGAGTTGATATTGACTCTGAACCGCTTCAATGTGGAACACTTAGCGTAATTCGCAGGAATTTCGCCGGTAAACTTGTTCTGGACCAGGAGAAAGCCTCTCATCGTCCCCATCTTGCACATATCGGGCGGAATACTTCCCGTCAGGAGATTCTCAGAGATATCGATGAAATCAATCTTGGACCAAGAGCCAAGTTTCTGAGGCAGAGGACCGGTCAGCTTGTTCTTGTACAACGACAGATTGACAAGCTTCTTGAATTCCCCGAACTCCGTCGGAACTTCTCCGGAGAAACTATTCTCGAACAATTGAAGGGAAACTATGTTCTGCAGGAATCCCAATTCCGACAAATCGCCTTCTAGTAGGTTCGCGGAGGCATCAAAGTTTTCGAGGTTAGTGAGGTTTCTTAGGCCGGAAGGAAGCGTCCCGGTGAACTGGTTGTCGTAGAGCTCGAGCTGCCAGAGCTTGGTGAGCTTTGTAATCTCGGATGGGATTTCTCCGATCATGTTGTTGTAGGATAACTCCAAGTTGATAAGCTCCGTGAGGTTTCCGATTCCTTT
>V300016263_L3_WHPEAkcfEAAARAA-541_1_paired_trimmed_paired_merged_contig_9971
ACTGGTTTGGTACCAAGGGAGTCATGTTAACTTTTGGTTGTACAACACGCCCCATAGCAAAGATACCACCTCCATTCTTGCCATCTAAGCAATGAGCAAACATCTTCTTCACTTTCCCAGATGAAGCTAGCTGTGAAATAATTGAGGAGTTTGATTTGCCAAAACCAAGTATTCCATCAAGTGCTCCTTCCCCAGATGAGCCTAGGTCACCAGATTGTGTAGCACCACACCCAAAAATGATGCTCCCATTGGCAGACGTAGTTTCAAGATCACCGGACACTCGATCATAAAACACAATATCCTTGACAAAGTAACCGGCAGTGGAGCTGCCATCCCCATATATTTGCAGGTAAGGGCATGTCATATTAGCCGTACATCCAGACAGCGGACCGTCATTTACGTCCAAGCAAAAATCTTGATTACAAGGAACCAATTTACCAGTGGAAGACTGCTTAAAATCATATAGAGTAAGATCAATCCCAAGTGTGCTTCTCTTTGGGCAATCTCTGCATTGGATACAGTTGACCCACATAATATCACTGCCCGTATCAACTTGTACATAGTAGTCCTTGGTAGGCGTTCCAATTCCAATTTTGGCATAGTATAAACCGACGGCATCAGGGCGGCCAGAGCCGCCCAAGGGGAGGTCAACGTCGGCGAGAAATCGAAGAGTCCGCTGGATATCGTGAGCTTTAAGGGCGCTCAAGGAAGGCTCGCGGCCGGCGTACTTGTACTTGACGCTGAGAAAGGCGTTGTTGAGAGCGAAGGCGGTCGTGATTTTGGTTGAAATCAGGAGCAGGAATAGCAGGGAGAAGCTGGCACACGAGCCTCTCAGAGTGGCCGCCGCCGTCATGATCGACACCGTCGTTGAAGCCATGGCTTGTTGGGTGGCAATGGCATGGAGGAGGAGACCCGGAGAGGCCAGAAGCGAGAAAGAAGAAAGGAAGGAGGAATTTGTATAGCCTTTTTGGTTTCGTTGTTGGCCGAGAGGCAAGTTGGTGGGAGGAGCATTACAGTGGTGGGACCCACACCCACTCGCGTACTGC
>V300016263_L3_WHPEAkcfEAAARAA-541_1_paired_trimmed_paired_merged_contig_9972
GCGACGTCTAGCTGCACCCATAGGGCTTTAACGAGTAAAAAGGCCACAAAGATGACGCACAGATAGAAAGGATTTCTTAAAAGTGTCATAAATTCATTGAATCCCAGCACAATCAAGGCAACAATAGCCCACGGAGGTGGCAACCAGTTGTTATTACGCTTGTTAGCTTCCTGTGCAGAAATAGCCTGAGAAACACTGTATTCAGTCTCTGCCTTGAATTGCCGCCACAAAGATTTGCACTGGACAGGTGTGATCAATGTTTTTGATGCTGAAATCTCTTGCCAAGTGCTTGAAGCCAGTGGGTCAGCGGTCGTGATACTCCGATCTTTAACAGCAGCATTTGTGGAATCCACCAAGGCAAGGGACAAAGTATTCTCAATATTATCAGCGCCCTCATCATCCAAACGGATTGCAGCCATAACAGAAAGCAATTTTAAGGATGCAGAACGAGCAGTTTTGGTAATTGATCTAATATCTTCCTTCCCAGTCCAGACACGTGGCATTGAATCAGAATCATGGCTAAATAACGTTGCAAACCTGTCCTTCATACGAATCAAAACCCTTCCAGCCTCTTCCTTTGTTTTAGCTTCTACCACACCTCTTGCATAAGCCTCCAGATTTGCAAGTATTTGGCCCTTAGCTTCTTCATCCATATCAAAACCAGAAAGTGCACTAGAGAGCCCGGAGACAGCTGATTCTGTCTCACGCCGGAAAAGTTTTCTTATTGAAGGCCAGGTCTCACTATTAGCTCCATCTAGAAGAGCCTCTACTGGTGCTGATAATGCATCCTTCAATTTTGACTCATAAAGTGCAGTAAGTTCAGATAGCTTAGCAGCACGAACTGAAGCAATATGGGCTTCTATATCTCGTTTAAGTTTATCCCTTACTTTTGATGTGTCCCAGTTTGCTAGTGTGATAACAGCATCTGCACATCCTTCATCAAACAGAGCCATAAAGGACTGAGAGCAATTATGAGCAGCCGCTGAAAATCCCTCCCCTCCTTTCAAAGCCTTATCAAATGCTT
>V300016263_L3_WHPEAkcfEAAARAA-541_1_paired_trimmed_paired_merged_contig_9973
CTTGCCAAGTGCTTGAAGCCAGTGGATCAGCTGCTGTGATACTCCTATCTTTAACAGCAGCATTTGTGGAATCCACCAAGGCAAGGGACAAAGTATTCGCAATATTATCAACGTCATCGTCATCCAAACGGATTGCGGCCATAACAGAAAGCAATTTTAAAGAAGCAGAACGAGCGGTTTTGGTAATTGCTCTAATATCTTCCTTCCCAGTCCACACACGTGGCATTGAATCAGAATCATGGCTAAATAATGTCATAAACCTGTCCTTCATACGAATCAAAACCCTTCCAGCCTCTTCCTTTGTTTTCGCTTCTACCACACCTCTTGCATATGCCTCTAGATTTGCAAGTATTTGGCCCTTAGCTTGTTCATCCATATCAAAACCGGAAAGTGCACTAGAGAGCCCAGAGACAGCTGATTCTGTCTCACGCCGGAAAAGTTTTCTTATTGAGGGCCAGGTCTCACTATTAGCACCATCTAGAAGGGCTTCTGCTGGTGCTGACAATGCATTCTTCAACTTTCCCTCATAAAGTGCAGTAAGTTCAGATAGCTTAGCAGCATGAACTGAAGCAATATGGGCTTCTATATCACGTTTAAGCTTATCCCTTACTTTAGATGTGTCCCAGTTTGCTAGTGTGATAACAGCATCTGAACATCCTTCATCAAACCGAGCCATAAAGGACTCAGAGCAATTATGAGCAGCCGCTGAAAATCCCTCCCCACCTTTCAAAGCCTTATCAAATGCTTCCTTGAACTTATCCAGAGTACCAGATCTTATATGTCCCAGCAAAGCTTGGAACGCAGGTTGTACAAGTTGCAGCAATTTTTCTTCAAGCTGCTTGCGCTTCCCAGTTCTAACACCTTCATCAAAATACGTAGCCTCTGCATCATACTCTGAAAGACAAGTGTCAAGGATTGAATTGAGCTTCTTCCCAACGCCAGAAATAGGACCAGACTGAACAGCCTCATTCAACTCATTCCACTCCTCATTTCCTGCAAAAGCAGCATACTTCTCATTTGCAATTTCTTCACAACGTACAGTAGCCACCATGACCTTGTGGGCTGGAAGATCAAGATCTTTGTTTTCTTTGATGACTTTCCATATCTGTTGTGTACTAAACGAAAACCCTGAAGCAGGAACTACCCCCCGTCGGTCTCCAGCAAGACCACCGGGTGCAATAGAATGATAAAATCTCTGTCTCAAGCTAGTAACCTGCTCCTTAAATTGCTCTTCTTTTTCTTCATAACTTGAAAGAGCAACAACCTCAACATTAAAAAATTCACTTAGTGGAGTTTCCCTGTGGGCTTCAGGCTTAGGAACAGAGTCCCATATCTTCTGAATGTCTTCTCTAAGAACAGGTTCTAAATTTTCCAATGGTGTCCTTGTTTTATCACGGATGACAAACATCAGAGTTGTTTTACGTGGACTAAATAATCGCATCATCACTTGGAACACAGTCTTCAGGAGAGGCTTGTTTGCAGCTTGCTCACGGCCAATATCATGGCACCACATGTTTATGAGCACTATATCTGAAACAGCAAGAGCAAAGAGGGCACTCTGCTTCTCGAACGCAGTATCATCCTCTCCTCGTTCTCTTCCATCGGTACCCTCTAAATCCATTACAAGAGTGCAAGGCTCAATGCCAGCGCATTTTGCAGCCCAAATACCTTTAGTTGTTTGTGACCTTCCTCTAAAAGCATCCATCTCGCGAAAGTTGGTAGCAAATAAATGATTTAATAATGTGCTCTTCCCACTACTTTGTGGGCCCATAATGGAGACAACCGCATAAGAAAGCCCGCATTCAGGCAATTTTGCCTCCTTGATAAACCGGTCAATTCCGCTGGCATTGAATGTACCATCCCCGTCGATAAGCTGAGTAGAACAGCACTCCTCACTTTTTGCCATTTGCGGGTGAGATTGGCTTCGACGAGATTGTGATGACGGGCTTCGAAATGTGTGCGAGACAGAGAGAAAGAGAACAATTAGGGGAGGGGGAGAGAGAGAGAGAGATCGATCTCAGAGGAGACAGAGAGAGATGTTTTCTCAAATAGTGGGCGTGACTCTGTCTCCTTTGCTCCTCTAATTACTTTTTGCTAAATCAGTTTCCTAAGTC
>V300016263_L3_WHPEAkcfEAAARAA-541_1_paired_trimmed_paired_merged_contig_9974
AAGCATTTGATAAGGCTTTGAAAGGTGGGGAGGGATTTTCAGCGGCTGCTCATAATTGCTCTCAGTCCTTTATGGCTCTGTTTGATGAAGGATGTGCAGATGCTGTTATCACACTAGCAACCTGGGACACATCAAAAGTAAGGGATAAACTTAAACGAGATATAGAAGCCCATATTGCTTCAGTTCGTGCTGCTAAGCTATCTGAACTTACTGCACTTTATGAGTCAAAATTGAAGGATGCATTATCGGCACCAGTAGAGGCTCTTCTAGATGGAGCTAATAGTGAGACCTGGCCCTCAATAAGAAAACTTTTCCGGCGTGAGACAGAATCAGCTGTCTCCGGGCTCTCTAGTGCACTTTCTGGTTTTGATATGGATGAAGAAGCTAAGGGCCAAATACTTGCAAATCTGGAGGCGTATGCAAGAGGTGTGGTAGAAGCTA
>V300016263_L3_WHPEAkcfEAAARAA-541_1_paired_trimmed_paired_merged_contig_9975
TATGCGCTTACGCGTCCCTTACTTCAAAGAACAATCCGATTCTTTGACTTTTGAGGGTGTCCGAAGAGTCTTAGAGAAAGACCTGGGCTTGGAAACATTTGCGTTGGATGTGCACAAGAGATTTGTCAAGGAACATTTGGTGGAGGTCTTAGAAGGTGCTGGTGATGACAATACCTCAAAGACATCAGGGGAGACGGATGAAAAAAGTTTGGTTAAAGGAGAAGTAGCAGAATCACTCAAAGGAAAGTCAAACAAAGACGCGAAGGAAACCTGTTCAGAAGATGAGGAGAAAATGGAAGACTCTCCTGTAATGGGGCTTCTGACAGGGCATAAAGTGGCGAAAACTGGAACTGAAGAAACTAAAACTACCAACCAAAATAAGGCTCCAACTGAGAGTGTGATAAAGTCAGCCCTTAGAAAAAGGGGTTCTTATATCAAAGCTAATTCTGAAAAGATTACTCTGGCTGGACTTCGCCGACTTTTGGAGGAAGATCTTAAGCTTCAGAAATATACTCTTGACCCCTTTAAGAAGTTTATAAGTCAGCAACTAGACGAGGTTCTAGAATCTTGTGAAATTTCTGAACCTGCTACAACTGCCAAGAAAAATGTTCTGAAAAGTGCTCAAAGAAAAGCATCCACTAAGGTCAGAAGCGATGAGAGTTCTGGTTCTTTAGATAATGAAGGTAGTGAGGAAGAAGATGAAATAAAACCTAGAAGCAAAAGTGCTCCAAAAGGAAAGATGCAGAAAAGTGCTCAGAGAAAAGCATCCACTAAGGTCAGAAGCAATGAGAGTTCTGGTTCTTCAGATAATGAAGGTAGTGAGGAAGAACACGAAGTAAAACGTAGAAGCAAAAGTGCTTCAAAAGGAAAGATGCAGAATACTGATGGGCATAAGAAACGGAAAAGAATGGCCAAGGAGACTAACGTCTCTGGAAAGAAGAGGATCAAGCCTCCTCAAAAACAACCAGAGGACAAAAGTGACGCAGAAGACACTGGAAATGTCTCTGAAGATGATCGTTCTCAGTCATCTGCTGAAAAACCTATAAAGAAGAAAGAAGTTTCAACAACACCTGCATATGGGAAACGTGTGGAGCATCTACGATCAGTTATCAAAGCATGTGGAATGAGCGTTGCCCCCTCAGTTTACAAGAAAGTCAAGCAGGTGCCTGAGAACAAACGTGAAGCTCACTTGATAAAAGAGTTAGAGGAGATACTCTCTAGAGAAGGATTATCTGCACATCCCTCTGAGAAAGAAATCAAGGAAGTCAAAAAGAAAAAGGAAAGGGCAAAAGAGCTCGAAGGCATTGACATGAGTAACATTGTAACGAGCTCACGTAGGAGGTCCACAACTAGTTTTGTGCCTCCTCCAAAGCCCAAATTACCAGTTGAAAGTGATTCTGATGATGCTGAAAGTTCAGATGATGACAATGATGAAGCTGACAACACCGACAAGGAAGAGAATGAGGTTGAGGACAAGGACATTGAGGATAATGGTAATAGTGATGACAACCATAGTGATGAGGATGAAGCTGATGACAGTGATTAAGTTTTAAACTATTTATGTACAATGTAGAGTCAGAATAGCCTTATTCTGATA
>V300016263_L3_WHPEAkcfEAAARAA-541_1_paired_trimmed_paired_merged_contig_9976
ATACTGAGGGGGCAACGCTCATTCCACATGCTTTGATAACTGATCGTAGATGCTCCACACGTTTCCCATATGCAGGTGTTGTTGAAACTTCTTTCTTCTTTACAGGTTTTTCGGCAGATGACTGAGAATGGTCATCTTCAGAGACATTTCCACTGTCTTCTGCATCACTTTTTTCTTCTGGGTCTTTCTGAGGAGGCTTGATCCTCTTCTTTCCAGAGACGTTAGTCTCCTTAGCCATTATTTTCCGTTTCTTAAGGCTGTCCATATTCTGCATCTTTCCTTTTGGAACACTTTTGCTTCTAGGTTTTACTTCATCTTCTTCCTCACTAATTTCATTATCTGAAGAACCAGATCTCTCATCGCTTCTGACCTTAGTGGATGCTTTTCTCTGAGCACTTTTCTGCGTCTTTCCTTTTGGAGCAGTTTTTCTTTTAGGTTTTACTTCATCTTCTTCCTCACTACTTTCATTATCTGAAGAACCAGAACTCTCATCGCTTCTCACCTTAGTGGATGCTTTTCTCTGAGCACTCCTCTGAACATTTTTCTTGGCAGTAGTTGCAGGTTCAGAATCTTCACAAGATTCTAGAACCTCGTCTAGTTGCTGACTTATAAACTTCTTAAAGGAGTCAAGAGTATATTTCTGAAGCTGAAGATCTTCCTCCAAAAGTCGGCGAAGTCCAACCAGAGTAATCGTTTCAGAATTAGCTTTGATATAAGAACCCCTTTTTATAAGGGCTGACTTTATCACACTCTCAGTTGGACCCTTTTTTTGGTTGGTAGTTTTAGTTTCTTCAGTTCCAGATTTGGCCGCTTTATGCCCTGTCAGAAGCCCCATTACAGGAGAGTCTTCCATTTTCTCCTCATCTTCTGAACATGTTTGCTTCGCATCTTTATTTGACTTTCCTTTTGGTAATTCTGCGGCTTCTTCTTTAACCAGAGTTTTTTCATCAGTCTCCCC
>V300016263_L3_WHPEAkcfEAAARAA-541_1_paired_trimmed_paired_merged_contig_9977
CAGATGGGGAAGATTGGAGCCAAATTAAACATCGACTTCGTCATCTCCACGGGTGACAACTTTTACAACAGGGGATTGACCAGCGTCAACGACCCTGCATTTCTAACGTCGTTTACTGAAATCTACACTGCTCAGAGCCTGCAAAAGCAATGGTATCTTGTTCTCGGCAACCATGACTACCGGGGAAACGCTTTGGCCCAGTTGAGTCCGGTCCTTAGGAAGATGGACAGCCGGTGGCTTTGCCTCAGGTCCTTTCTTGTCAACACACAAGTTGCAGACTTCTTCTTCATTGACACCAACCCTTTTGTGGACAAGTACTTTTTGAGGCAAAAGTACTACAAGCATGACTGGAGAGGTGTTCTTCCTAGGAAGGAGTACATCTCCAACCTCTTGAAGGATCTAGATTTTGCATTAAGGAATTCTTCTGCAAAGTGGAAAGTTGTCGTTGGACATCACACAATCAGAAGCATAGGGCATCATGGAGAGACCAAAGAAGTAGTAGACCAAATTCTGCCCATTCTTGAGGCAAACAACGTTGATGTGTACATAAACGGACATGACCACTGCTTGGAACACTTACGTGACACCAACAGCCAAATGCAATTCTTGACCAGCGGTGGTGGGTCGAAGGCATGGAAAGGAGATATCAAAGCGAAACGAAACGGATTCAAGTTCTACTATGACGGGCAAGGCTTCTTGTCTGCACAACTTACAGAAACTGATGCAGAATTTGCATTCTATGATATGTTCGGTACACTTCTGCATCGTCTGAATCTATCCAAGCCTAGCAAATTTCTTTACAATTCCATGTAGAAGTGCAACAAAAGAAAGGATGTCTCGTAAATAAAATGATCAAATGTTGTTCTTGTAACCCATTGCATCGATGAGAAATAGTTGTCACGCAAATAAACCAAAATTACACAAAGTTTGACAATCCTACAAAGCCTTTTATTACACAAACAAAAGCAAATTTTCAACTGTTTATATACAGCAATTAGCACCAAATAATTGGTATTCTTCACTAGGTTTACAGTCAATTATCCCATTTGAGAAGGGGAGTTATGCCTCCACATGCACCACCGAGTTTTACCATGGCAGGACCGATCTTTAACTTGACATAACTCAGTTTGCAACAAAATGATACCTGGAATCCACATAGCTCTCGACGTCCCAAAGAAAAGAGCCAAAAGTCACAGCTTCCAAAACAAGTCTCCTCAAACCACCAAAGCTAATTTTGATGTGATCATCCTTGGAGGAATCAACAGTTCCCTGAGGTGTGATGACAATATCGGGTCGCCCAAACAATGCCTCAGTGTGCTTTTCAATGATGCTAACGGCCTCCCTCGATCTAATTGTTGCATACCTATGAAGGGTCTCTCCATCAAACGACATCACATAAGTACGCAAGCGGGAAGGCTTGATCGCATTACCAAAACCCCCAGAACTAATGCCTCCAGCCCAGGAAGAGACTTCAGGATGCGAAGAAGCCCCTGCTTGCAAAGTATCCTCTCCACCGCCAGGCCTCACGTCCTGCCCCACAGATGTCTGAATATCACTGTCTTCGGGACCCATTGCACTTGGAAGGATCTTCATTGTCTTCTCAAGCTGAAACCTCTGGTCAACCCGTTTGAGGAAGTACCCATACATGACAGAAGCCGCATATACCTGTCCGACTCTGAGTTTGCTAATTTGAGCTAAGGAGGTCGAGTCACCCAACCGATTTCCTAGGATGAGAGACAGGTGGTTCTGAATCATCTCGTACGCTTCGGGAGAGTGAAGCTGCTCAAGCTTCTCATTTTGACTTGGCCATGAATCAACTCGGCCAGAAGGGTCTGAAGCAGTAGGGGTAATGGCAGGTACTAAAGAAACATTAGCGTCCATGAATTTCTGCACCACCAAAGTATACAAAATCTCTTCAAGGGCCTTTCTCCTTTCAGTAGCCTTAACCTCGGCGATCCTCCTGTACAAAACGATGTCAGTACCAGAAGCAGAAGGCTCTTCCTTCTTTTCCTCAGCATCACGGTCGGTTAGAAGCTGTTCAAGCTGCTGGTCCACTGCACTAGGCACGAGGTGCGGGTGGCTTATCATTATCTGTGAGAGGAACTGCCCAATTGGAGACTCCAGCTTAAGTGGGGCAATTGGATAATCAGAACCAGCTGAGTCCGGAGACGAAGATGCAGCTGCCGCCCTAACCACGAAGCCTCTCCTGCTTCCATATCCCATTCTCCTATGCCCCACCTTCGGTTGACAGATTGAAAACTGATGCTTGATTGGCGAGTGAGCTTTGGGACCCAAACGCAGAAATCCGGGGCCATTGGCCGTCAAAATCCCCGATCGACCAATCGAATTGGAAGGCCTGGAGGCGGCGATTGATGATTGGAAAACACTCGATGCGGCCGATGCTTCCATCTTTCAGCTCCCGAACCCAAAACCCTATAATTTAAGATTAGAACTGAGAAATTTCCCACAATACAAATGAAATTCTGATTCTTTTTCGATTTACAATGAAATCCCTAATTGGAAAAATGGGAATCGAATTGAGCAGATTGACTTGTGCAATTCGTATCAGGGAGAGAAATTTATAGAGAGAGAGAGAGAGAGAGAGAGAGAGAGAGAGAGCGCGAAAGCGGAAGCGTGTGTTATCTGTGTGTTGCGTGAAGGGATACGTCG
>V300016263_L3_WHPEAkcfEAAARAA-541_1_paired_trimmed_paired_merged_contig_9978
TGTCAAACCACCTTGGAGTAAACTCGTGTCCTTTTTCCAGTCGATTTTTCTTCTCAGCTCTCTGCCTTTCCTCCAAGCTGCTCTTTTCAAAACCAGCTTTGGATAGGTCCCCCTGCTCCAGTGCGTATCTATCAGGACGCAGGCGAGAATCTGATGCCAATAATTTCTTAGGAGCAGTGTCGAAGCTGTTTATTTTGTGTGCAAAATGTGTATACTGGA
>V300016263_L3_WHPEAkcfEAAARAA-541_1_paired_trimmed_paired_merged_contig_9979
AAGAAAAACGAAAAAGAAGTTGCCAATAGTAAAGGACACTAACACAAAATTAAACAAACGAAAAAGATGACACTCCAAGTCATTCAATTAAATAAATCAAAGAATGCCAGAACGAAACATCCTCAAGTCTTTCTTGGAAATTATATATGATACCTTTCCCACCAACTCCATCACTTTCAAAGATGACACTCTTTCGTCGTCTTCTCTTCTACTTTATTTTATTTTATTATATATGATACCCTTCCCACCAACTCCATCACCACTCTCGCCTCTCCCCCTGTCTCCATCAGATCCTCTTTGTTCTCTATCCTTCACATTGCTTTCTCTCTCTGCTTGCTCTCACCTCGACCTCTCTTCCTTTCCTTCCTCGCTCCACCAGCCAACCATTTGAGATCATCCACCGCTTCGAAAGTGTGGGAGAAGAAGAGGGAGGCGCAGAATAGATTAGAGACTGAAGTTTTAGGCTTCAGTTTTTATATTTCCAAATTGCCCCAAAGATTTCAAGATATCAAAAACTTCCTCAAAATAATTCAACCCGTGCTGGAGGTGTATCCAACCCATTGATAGGTGTCTTGACCTTGTCCAACCCGTGTCAGGGGCGTATCGTCGGCGTGTCGAAGTGTCACTTCTGTGCTTAGAGCTGATTGCTTGGAACACTTCAGATTTGCGTTGAGCAGCCAAATGGCCCGGGCTTCTGCTCCTGCAGTTTTTCCATGGAAATACCATGTGTTTCTGAGTTTCAGAGGTGACGACACCCGCCGGGGTTTTACAGATCATTTATACAAACAGTTGGAGGCGCGAGGAATCAAGACTTTCAGGGACGAACCTGAACTTGAAAGAGGGACAGATATCAATCCAGAGCTCCTGAATGCAATTGACCAATCAAGGTCTGCAATCATAGTTCTTTCCACAAACTTTGCTTCTTCAAGTTGGTGTTTGCGAGAACTTACTCATATTGTTAGTTGCATGAAAGAGAAAAAGAGAATTTTTCCCATTTTTTATGGCGTGGATCCTTCTGATGTACGCCATCAACGAGGGAGGTTTGGCGAAGCCTTTGCGGAACATGAAGTGAATTATCGAGAACACGTAAATGAGTGGAGAAAGTCGTTAAAAAGGGTGGCTAATCTCGCTGGGTGGAATTCAAAGGATTGTAGGTATGATACAGAGCTTATCCAACGAATCGTCAATACACTATGGGAGGAAGTGCATCCTACGCTTTCAATGTTAGATTCCTCAGAGAGAAATGGCATGGGAGATTGTTCGA
>V300016263_L3_WHPEAkcfEAAARAA-541_1_paired_trimmed_paired_merged_contig_9980
TTGACAGTGCATCGTATATGTGACATACCATCACAATCACATTTGTCACATTTCAAGGTGGGTTAGTTTTTTTCAGTGAATTACATATGTCGATTGCACGAAGGATATAAGTTCACAGAAAAAAGAACAATTTCTGATAAAATTGTTAGCTGCTGTACATAATCACACGAGGACTCTGAACCTATAAAATCTATCCTGTGTTTAGCCTCACAAAATTTAAACAAGCCCCTAAAAAGTGGGGTTTAGGCAGCATGCTAGGCCGCGAAGGGTCTTCCGACGGCTTCAAAACTAATGAAATCCCC
>V300016263_L3_WHPEAkcfEAAARAA-541_1_paired_trimmed_paired_merged_contig_9981
TCGATTAGCAACGTAAACCATAGAGGATAATAGGACTTGGGCGGATAGACCGATAGAGAAGCCTTTGGGTACCACGACAATAACGACGCTGTACACGACACACAGCCACCAGCTAAACAAATTATAATTCCGACGTCGGGGTCGGACAAAGATTCCGCCCTCTCCCTCTCTCTCTCTCCCTCTCCCTCTCCCTCTCCCCTTTGTTGTTGGTTGGTTGTGCCGCCCTACGGCGTCGTCTCCTTCCGTTAAAGTTAAGCCTTTTCCATTAATCAAATCAAATTTAATCAAACTGTCTCCATTCTCGTCTCTATCCCGATACGACCCCGTTTCGATCTCCCCATTCTCCACGACCCTCAATCGTAATCCCTAATTCAGCACAATGGCATCTTCTTCGGACTCATGGATAAAGGAATATAACGAAGCAACAAAACTTGCTGATGATATCAACGGTATGATATCTGAATGGAGTACATTGCCCGCAGGTCCAGACACTCAGCGTCATGTCTCTGCTATACGGCGGAAGAATACAATATTGGGGACTAGACTTGATAGCTTACAGTCCCTTTTGTCAAAACTCCCTGAAAAACAGCATATAACAGAGAAAGAGATGAACCGTCGGAAGGATATGATAGGAAATTTAAGGTTGAAAGTTAAGCAGATGGCTTCAACATTGACGTCCAACACTGCCAACCGAGATAACTTGCTGGGATCAGAAATAAATAAAGCTGATGCCATGGGAAGAACAGTTGGCCTAGACAACTACGGCCTTGTTGGTTTGCAACGACAAATTATGAAAGAGCAAGATGAGGGGCTCGAGAAATTGGAGGAGACTGTAGTAAGCACAAAACATATTGCATTGGCAGTCAATGAAGAACTTGACCTACACACTAGACTTATTGATGACTTGGATGATCATGTGGAAGTTACAGACTCCCGGTTACGGCGGGTGCAGAAAAACTTGGCAGTT
>V300016263_L3_WHPEAkcfEAAARAA-541_1_paired_trimmed_paired_merged_contig_9982
TAGGCCCAACTCAAATAGTCCAGACGCAAACCCAGAAATAGCTGCAGCGAAGAGGTAGCAGAGAAGGAGGGAGTCGAAGTGCGAGATGAGCGAATCGGAATTGCCAACGAAAGAGGCAATCGTGCTGAGAGGGCACGAGGGCGCTGTATTAGCCGCCAGGTTCAACAGCGACGGAAACTACTGCCTGAGCGCCGGCAAAGACCGAACCATCCGACTATGGAACCCTCACCGCGGCATCCACATCAAGACCTACAAATCCCATGGCCGTGAAGTCCGCGACGTTCATGTGACCTCGGACAATTCCAAATTGTGTTCCTGCGGAGGTGATAGACAAATATTTTACTGGGATGTGGCCACGGGTCGAGTGATTCGAAAGTTTCGGGGACACGAAGGGGAGGTGAATGCTGTCAAGTTCAATGAGTATTCGTCGGTTGTTGTCTCCGCTGGTTTCGATCAGTCGTTGCGTGCTTGGGACTGCAGATCTCACAGCATTGAACCAATTCAGATAATTGACA
>V300016263_L3_WHPEAkcfEAAARAA-541_1_paired_trimmed_paired_merged_contig_9983
TGACTGGTAAGAGATCACTCCACGAGCCATGAGGTAGTTGTAGCGGCCCCAATCCTAAATATACATATTCACCGTTTAAATCTCTATATATCCCCAATCCTAAATATACATATTTACCCTTTAAATCTCTATATATACATCTCACCCTACCCTCACCAAGATAAACACAAAACATATATACTTCCCTTGAGCCAATACCAAATAAACAGAGCCAAACAAATTCAACACCAAAATATGGCTCCTCCTGCTGCTACGCTCACATCCATTGCGCATGAGAAAACCCTACAACAAAAATTTGTCCGAGACGAAGACGAGCGTCCAAAGGTTGCCTACAACGAATTCAGCAACGAAATTCCGATCATCTCGCTTGCCGGGATCGATGAGGTTGAAGGCCGCCGGGCCGAGATTTGCAAGAAGATTGTGGAAGCTTGTGAGGACTGGGGTATTTTCCAGATTGTTGATCATGGAGTTGATGCCGAGCTCGTATCGGAAATGACCGGTCTCGCTAGAGAGTTCTTTGCTTTGCCATCGGAGGAGAAGCTCCGCTTCGACATGTCCGGTGGCAAAAAGGGTGGATTCATCGTGTCCAGTCATTTACAGGGAGAAGCTGTGCAAGATTGGCGTGAAATTGTGACCTACTTTTCATACCCGATTCGCCACCGGGACTTCTCGAGGTGGCCGGACAAGCCGGAGGCATGGAGGGAGGTGA
>V300016263_L3_WHPEAkcfEAAARAA-541_1_paired_trimmed_paired_merged_contig_9984
GGCACTTCGGATAGAAATTCACCACCACTTTTTGGTCCATGTCCACACATGCCTTTGTCAATGCCTCTGTATCCAACCCCATGGCTTCTGATAAAACCCCCAAGAGCTTGCATGCCAGCCCCATCAGCTCATCGCTGTACTTCTTCGTCACCTCCCTCCATGCCTCCGGCTTGTCCGGCCACCTCGAGTAGTCCCGGTGGCGAATCGGGTATGAAAAGTAGGTCACAATTTCACGCCAATCTTGCACAGCTTCCCCCTGTAAATGACTGGACACGATGA
>V300016263_L3_WHPEAkcfEAAARAA-541_1_paired_trimmed_paired_merged_contig_9985
GGCACTTCGGATAGAAATTCACCACTACTTTTTGGTCCATGTCCACACATGCCTTTGTCAATGCCTCTGTATCCAACCCCATGGCTTCTGATAAAACCCCCAAGAGCTTGCATGCCAGCCCCATCAGCTCGTCGCTGTACTTCTTCGTCACCTCCCTCCATGCCTCCGGCTTGTCCGGCCACCTCGAGAAGTCCCGGTGGCGAATCGGGTATGAAAAGTAGGTCACAATTTCACGCCAATCTTGCACAGCTTCTCCCTGTAAATGACTGGACACGATGA
>V300016263_L3_WHPEAkcfEAAARAA-541_1_paired_trimmed_paired_merged_contig_9986
GATAATTGAAGGGCATCCGGAAATGGAAGTGTATGTCGGGCTTGATGTTGATCCTACGGCGCTTGAGAAGGCTCGAGCTCGGATCAACTCTGTTTTGCATGACCCGACTAGTTCGAGCCTCAAAGCTTACACCTTTTTGGAGAATTTCAGATATGTGAAGTCTCTGCTTTGTGATGTGGACGAGACACTGGTTGAAACTGGGATTGATGGGATGTTGATGGATTTGGGAATGTCGTCGATGCAAGTAAATGATCCTCAAAGAGGGTTCAGTGTGCTTGCTAATGGACCTCTTGACATGAGGATGGATCCTCAGGCAAGTCTGAAAGCTGAAGACATTTTGAACTCTTGGCCAGATAATGAGGTAGGCCGCATCCTGCGAGACTATGGGGAAGAAAGTAACTGGTACTCTCTTCAAAATAGAATTATTAGAGCCCGTTCACAGGGTGGATTGCATACCACTGGTGATTTAGTAGATCTTATAAAGAGTGCAACTCCGCTGAGTCGAGAAGGACGGCAAGGTTGGATTAAGACAGCTACAAGGGTGTTTCAAGCTCTGAGGATAGCCGTGAACGATGAACTGAAGACTC
>V300016263_L3_WHPEAkcfEAAARAA-541_1_paired_trimmed_paired_merged_contig_9987
AATTTAGGGCTACAAAATTAAAATTCAAACCGCATCAATGTGGTCACAATTTGTTTTGGGAAAAAGAAATGGCAATAGCATCAACACTATCGTCATCAACCTCAAAGCTCTTCTCTTTCTCCTCACTATCATTCCGCCTGAGAACCCTTACAACCACCGCACGCAGCGCCAGAAGCAACTGCAGCGCCGCCAGCAAGAAGAGGAAGGAGAAGCAGGAGCTGAGGCAGAGAGTGGTGGTAAAGGAGAAGAGGAGAACGCGTTCCGATAGGGAATTCCAATTGGAAACAATTAAGCGTTATGGAGGTACCGGTACCCACATTCCGGTCATGCTCGGCGAAGTTCTGGATGTTTTCCCGGCGTCCAAACAACTCCGGTACTTCGTCGACTGCACTGTCGGAGCTGCCGGGCATTCCTCTGCGATAATTGAAGGGCATCCGGAAATGGAAGTGTATGTTGGGCTTGATGTCGATCCTGTGGCGCTTGAGAAGGCTCGAGCTCGGATCAACTCTGTTTTGCATGACCCGAATCCTTCGTCCCTCAAAGCTTACACCTTTTTGGAGAATTTCAGATATGTGAAGTCTCTGCTTTGTGATGTGGATGAGACACTAGTTGAAACGGGGATTGATGGGATACTGATGGATTTGGGAATGTCGTCGATGCAAGTAAATGATCCTCAAAGAGGGTTCAGTGTGCTTGCTAATGGACCTCTTGACATGAGGATGGATCCTCAGGGCTATGACAGGCAAGTCTGAAAGCTGAAGACATTTTGAACTCTTGGCCAGATAATGAGGTAGGCCGCATCCTGCGAGACTATGGGGAAGAAAGCAACTGGTTCTCTCTTCAAAATAGAATTGTTAGAGCCCGATCACAGGGTGGATTGCATACCACTGGCGATTTAGTAGATCTTATCAAAAGTGCAACTCCACTGAGTCGAGAAGGACGGCAAGGTTGGATTAAAACAGCAACAAGGGTGTTTCAAGCTCTGAGGATAGCCGTGAACGATGAACTGAAGACTCTGGAGGATTCTCTTTATGCTTCTTTTGACTGCCTTGCACCGGGTGGTAGGTTGGCAGTCATCTCTTTCCACAGTTTGGAGGACAGAATTGTGAAACAAACGTTTCTAGACATCATCAACGTCAAAGACAGAGATGTTGACGTTGACATGATTGAAGAAGCAGCGGGGAAGAAAGATTTGAGAAAGATCATGAGCGACATTGATGAAAACGAAGCATGGATCAAACAAACGGTACAGGGCTTGAGGGGAATAATTCTCACTAAGAGACCAATTACACCATCTGAAACGGAAGAGAGCCTCAACAGCCGAGCTAGAAGTGCCAAGCTTAGGGTGATTCAGAAGCTTTA
>V300016263_L3_WHPEAkcfEAAARAA-541_1_paired_trimmed_paired_merged_contig_9988
TCTCGTACAATTCTTCTTGAAATTTCATTCAGAATTTCAGCAACTTGAGAGTCATCGAACTTGGAAGCTTTTCTGAGCTGAATTAAGTTGGAAACCACATCTGGGTTGAATGGTTTTTCATTCAAAGTATACCGAATGTACTTTCGCAAAATTTCCTCCATGCCAAAACCAGTCTTCTGCACAAGTTGGTTCAAGACATCGGGTTTGACTTCTGCACCATTCTGAAACAATTCGTCTATTGATTTACATAGCATAGCATTTTTATTCACCAGCTTCTTGCGTTTATGTCGGGGGAAGAAAACAATCAATCAATCAATTAGAAAATCATTCAT
>V300016263_L3_WHPEAkcfEAAARAA-541_1_paired_trimmed_paired_merged_contig_9989
CTTAATCACCAAATTTACAACCACACGGCAAAGTACAAAATCTAAAAATTACCAATATTTGAATGTAGCTAGCATGGACTTATTAGGAGTTACTGAGTCTGAGTTAGCCTAGTAACGTAGGTGGGTAAGAATAATAAGAATATCAATAGGCTAGTCCATGATTCGAAACTTGAAATGTAACAAAAAAGAATAGAAAGTGAAAGTTCATTTAACCCAAATGACCTTCAAACTTGTTTGATACATTGCAGGTAAGAAATATATCCACCATCGAAGCCTTAACGTTCGGCTTCACTGGTATTGCATGGCATTTTCTTTGTCTTTCACAGATGGACTCCCATCAGCCATTATGGATGGTAGAGATTACGGTAGACTGGACGAAGTTGGACTGCAGGTCGATGATGCCGTCTCAGTCTCAAAATTATAATGTGAAAAAAAGGCAACAACTGTCCTGGTCATGGAACAACACAACAGACGGTGTGCCCAAGCAACTTGTACATCGCCACCTTATATTACTCCGTCCCCACATATATAAGTAATTTCCAAGTACATAAATCCAATAGTATCGTATTTAAAAAGTGACGTTCAAACACAACTCTGTGACAAAATTTGGATTTTAAATTCCACATGCTCATGAAACCAAAGAGATTTACGTTTATAAGGCACGCCTTGTGGCTACGTCCTCCTCCTTCACAACTTTTCTTTTCCGTGCCAAACGACGTGGACACGGTGCATGTGAATTAAGTAGAGCCGTGACCAGAATCATCTGAATCTGAACCATCAACCATCTTTTCTAACGAATCTATATCCCCTGCTTCAGAATGCATATGTATCCGTAACTTATCCGCATCTTCATCTGTAACCCCAAATATTTCTTTGACAATTAAGGAGCTATCCCTCGAACAGAACTCTGGAAGCTCTGACAGATAGAAAACCTTTCCAAAAAGGGATTGAACAGCTAATTTTCTCTTGAAACCTCTTTCAGTGTAGCCTGAAACATCCATTACAACTGGGCCTTTGTCTCGTACAATTCTTCTTGAAATTTCATTCAGAATTTCAGCAACTTGAGAATCATCGAACATGGAAGCTTTTCTGAGCTGAATTAAGTTGGAAACCACGTCTGGGTTGAATGGTTTTTCATTCA
>V300016263_L3_WHPEAkcfEAAARAA-541_1_paired_trimmed_paired_merged_contig_9990
CCAAACATTGTCAGCGCGTTTATCTCTCACACCACAAACCTCCTGCTGTCCCCCAGCTATGCGGGTGTACTTCTTGTCATGACTATGTAAATAAACACCAGTGTCAACATGCTGAAGTCGAACCCTTTGATCTTGCTTCCAAGTCTTCCCGCTCCCTTCAATTGTAAGCCTCCAGTGATCACCAGTATCAGATTCATTTTCTCCCCCGAAACAGCTGACCTCTTGGTTGCCAGTAATTGGGGATGCATGCAAATGGCTGTGCAGCCATTTCCTGGTCCTCATGTGCTGCAACCTGATGATTGTCCCGCTCGGAATGCTATCGCCTTGCTTGGCAGCTGTTTCCAGCTCAGGTTTAATAATCCAGTAGCTATTAGCGTCGTCGACATTGGGAAAACCAGTGACTGACTGCTGGCCACTACCAGAGCCATACGGCACGTCGTGTGAATGCAAGCGAAACTTGGTCTTCTCGTGCATCAGCTTCAGTACGGTGCCGTATGTGATCTCGACGCCCTCGGATGTGGGAGCGGTGGCGGCGTAGCTGGTGTCGAGATCGAGGCTGTAGATGAGGAACACAGCTAAGCAGAAAAAGCCGATCGCCATAACGAAGAGTAATCCTATGAACCAGTTCTGCTGCCAGAAGGGGAACTCAGGCTCCGAAGCCCGCCTGGGTATTGTGAATCGCCCCACGACCCGACCTGGCTCGGCGGACGACGACGGCGTGGATGAATTGGAGTGTTTTCTTCGCGTCAAACTCGGCGAGCCCGAAGACGCCACCGTGAGACTTCCCTAAAAAGGGAAATGGAATTCTGGATTTGGGAATTAGGGATTTGGATTGCAAATTTATGAATAGTGGGTTTCTCCCTCTCTGGTCGTCTGTGACCGGCTATGTTTTTCTGTATGGCAGGCACTGCTACTGTGACGTGTATACTCGAATCGGAGGTTGACACGTCACCGTCGGAATGACGTGGAGTGTTGTCAATGGTCGGGTAGTGTAAAGCCACGTCGCGGCTTAAAGACTTCAACTTCTTGACTCTTCAACTTCTTTATGAAATCTCGCGCAAAAAGATTGGACTGCCTTGTTGGGCCTATTGATGGACTGGGTTAGACCGAAGCCCATTATCTTCGGACTGGGTTAGACAACAAGGATCTAGTCAACTTCAATTACTTTTATTTTTAAAGTTTAGGGTTAACGTTTGGGATCTAA
>V300016263_L3_WHPEAkcfEAAARAA-541_1_paired_trimmed_paired_merged_contig_9991
CTTAGCTCGGTCACTTCAGGAGGTGCAACGTTTGTTTCCAATTGTTCAAGTGCAAACGATTCAATGGCTGAAGCACTCCTTGCACCCTCATAGGGGAGTGGGCTGTCTTTGTCAGCTCCAAATACCAAAATGGTTGGAAATCCTTGAACGTTGAACTTGCTCATCAGAGACTTCTCAGCATCACAGTCAACGTGTCCCAACTTCACCTTCCCCTGCAAGTTTTTAGCGGCCTTCTTCCACTCAGGTGCCAATTTTTTGCAGTGCCCACACCAAGGTGCAAAGAACTCCACAATCCAGAGATCTTTACTTTTAAGCACAAGTTCATAAAAATTCTGGGAATTTAATTCTACCGAAGCACTAGGTTCAGATTTTTCGCTTGATCCTCCTGTTGTTTTTCCACTTAAGCGGTCTTTCAACAGCGCCTTTATCTGTTGGAGTGCAAATTCTGCAATGGGTTTCACATCCCTTGCTCCCTGATAGTCAACTGGAGGCTTTCCAGGGACAAACACCTTTATTGTTGGAAATCCTCTAATCCCATATTCCTGAGCGAGGGACTTGTGTGCATCAGCATCAAGAGCTGCCACGGCGGCCACACCCTTTAAGACAGTAGCCGCTTTCTCCCATATCGGTGTAAGAGCCTGACAATGTCCGCACCACGGTGCAAAGAATTCAACCAGAACAACTCTGTTTGAGTCCAGAACCTTGGACTTGAAGTTGGAAGGAGTTAGCTGAAGAACTGGCGATGATGGTCCGTATAGTGCATCGCAGACACTGACGACGAAGAAAAACAAGAAGATGATAGGGACTGCTCGAAATTGATTCTCTCTCATTCTCTCTCTCTCTCTCTCTCACAATTCTCTCTCTTTGAGATTTGTTGTGCTAAAGGTCGCAGATGGTGGCAATGATCCATACATCTACAGCACAAACAA
>V300016263_L3_WHPEAkcfEAAARAA-541_1_paired_trimmed_paired_merged_contig_9992
GCCATGAATCGGGGAATAAGAACCTGAAAGGTACTTCCCTTGACATGCTTGGCTTCTACTCGTCGCAATCCACAGATGCTGTTGGGGTTCCTTGTATAGGTGAAGAGCTGCCAATTTGCATCCATACCCAGAGAGCTGATTGCTCCACTGAAAGCTGCCTCACGTCACATGAGAGTCCTGGAGGACTGACCTTGGAAGGATCTCCAGGTGGCAGAAAAAAAAGAATGTTGAGCCTGGACAACGGCAATGGATCTTTAATTTGGGGCGAAGCCAAGGTGAGAACCCAAGAGATTAGTGTAGCCCCAACTGATCCTCCTCATGGTATTGCTAGGTATGGCATGTAGGGCTGAATTTGA
>V300016263_L3_WHPEAkcfEAAARAA-541_1_paired_trimmed_paired_merged_contig_9993
TTGCAGCATGGAATCAAACCAGCAGGTGTTGCAGTCGTACTCCAATGTTTGCACGTCCATTTCCCAAATCTGGAATCAGTTTTTCTTGACTCGAACCACCAAGGATGGGTAGAGTTACTGGTCAGCGCAGGTTCAGGAGTCTTTGAAAATAAAAATGCCAATATTTGGGCTGATTTTTGGAGTCTGCTGAGATTCAGAGGCATAAATGTGGAGAAAACTCGCGTGAGAGACAAACAAAATCACCATTGGTGTCCATCTCGATCTTCTGCTGGTGCAATTGCTACCTTCAAGATGGAATCTGTCAATCCGGGAATGGTGACTGCGGTAGCTTCAATTCTTAGGTCACTGGGTGAAGACCCATTAAGGAAGGAGCTTGTAGGAACACCTGCTCGTTTTGTGAAGTGGTTGATGAACTTCCAAAATAGTAACTTCGATATGAAGCTGAATGGCTTTGTTTCTGACAATGGAGATAACTTCAAGGAAAAGCACATCCATTCCGAGCTGAACTTGTCATTCTGGTCTCAGTGTGAGCATCATCTACTTCCTTTCTACGGTGTTGTGCATATAGGATATATGTGCACCGAAGGATCCAATCCCATTGGAAAATCTCTTTTGCAATCGATTGTGTGTTTTTACGGTTTTAAGCTCCAAGTACAAGAAAGACTCACACGACAGATAGCAGAGACGATATCACCACTGTTAGGTGGAGATGTGATTGTGGTTGTGGAGGCTAGCCA
>V300016263_L3_WHPEAkcfEAAARAA-541_1_paired_trimmed_paired_merged_contig_9994
AATTCTTCTCGTAACTCTGGAGGCCAAGGTTGTTCAACATGCTTCTTGTTTTAGCGTAGTAGATATCTTCAGTTGGTGGTTGAGAAAATTTTTGCCCCAACTTGAAAAGTCCACCTTGAACAAGTGCAAAGAACAGTCCAGAAGTAACTGCATTTGCTGCTTGATTGGGGCCAGCCATGCCGCTCACAAGTGAAAACAGGGCTCCTGAACCAAAAGCAGCCACCATGCTAGACTGGACATCCTCCTTGCCTCTCACTCTTTTCATGACACAGGATATGCCGGCATTGACACCAGTCATAACAGCAAAGTTGCGAGCTTGGACCAACGGACCACCAGCAAGGGCCTGAGCTTGCTTGAAAGAGGCCATGGCTTGGGGGTTGAGGCCGGCCTGAGGAGGAGGAGTGGGAAGAGAGGAAGAAACATCGTTGGTGAGGGTACCCATGAAGGCGCCGATGGCGGCGCCCTGAGCGCCGCTGGTGAGTGTGACGACGGCGGCCTCGACGGGCAGAGACTGCTTGGCCAGCCAGCCCCTGAAGCCAGCCTCCAGCTCCTTGAAGCGAGCCTGCAATTGCTCTATTGGGTTCTGAGGAGGCACCATTTTCGCTACCATAACTCCCTGTTTACCTTGTTCCATGCAAGATTTGACTCCCCACAATCGATTTCTGCTTTTTCTTCTTGTTCTGGTTCTGTAAATGGTATTGGAGCATACACTCTCTCTCTATGGATGGATAACGAGGTTTCTTTGTTTTGCTCACTCTTTTATCTTTCCCTAAAACCCTGCCCTAAGCGCTGTGGCTTACAGACCTGGCCAAAGTAAACCCCCCAATTGATAACTTCCACCGCTCAAAACACCTGTGTAAACTCTCCTTAGTTGCGGTAGGTTATTAGATTTTTGGATAATATTATTGGGTTAATTACAAAAAACTACCTCAAGTATGGGTCAAATGACACTTTCATACCTCA
>V300016263_L3_WHPEAkcfEAAARAA-541_1_paired_trimmed_paired_merged_contig_9995
AATTCAAGACGTTCGCTAATCTACGCTCAGCCGCTGGCCATTCACTTCTTCATTGTGGTTTTTTCTAAGTAGATTATTGCACAAGATTTTCTAATAAATATGAATCCTTCGAAACTGAGTACATGATAAAAATATTAGACACAACCACATTAGGCACACCGACAGGTCGATTTCCACAAATGCAGCATGAAACTTGACCGGGAGAACCATATTACCATAGTCATATGCCCCGCTACCCGCTAGCTTAGTCCTTTTTCCTGCTTTCCATTCCCTGCTTCAAGGACTCCAGCCTTTTCTTGGTATCTGTAAGGCGACCATGCAAACTCCATCTCTGGCGAAATCCGTCTATGCCTTCAAGTCCACTAGCAAGAATCAAACGCCTATCTAATGATGTGACCTCTTTTTCGAGTTGAGAAGCTCTTTCCTTTGCTTCATTTAAAGGCATTGAAAACCCTAGTTTGTGCTCACTGTCCTGAAGTCGTTTTCTTAGTTCCCTATCCCTTTTTTCAGCGCACTGTTTATACATAACAAGCTCATCTTGACAGAAGGGCTCAATATCATTGATTTGCAGGCACAAAAATAGATTCCTCAAAACCCCATCACACAAGTCAACACCTTCAAGCACATGAGAAGCAATTTCGGGTGGAATAACTGGTGATGGTGGGCCTGTCATCAGGTCATCGCCGACCATAATAGTTTCCTCCATAGATGGCTGTGAATCAACATCCATGGCTGCTTTCTTGTTT
>V300016263_L3_WHPEAkcfEAAARAA-541_1_paired_trimmed_paired_merged_contig_9996
GGCATTGATAACCCTAGTTTGCGCTCACTGTCCTGAAGTCGTTTTCTTAGTTCCCTATCCCTTTTTTCAGCGCACTGTTTATACATAACAAGCTCATCTTGACAGAAGGGCTCAATATCATTGATTTGCAGGCCTGCAGTGTAAAGTATAATCACTACAATATACTACCTACCAACAAAACTTTATGGTAATCAGGAAAGTACCATATCATCATAGGTGTCTCTGACAATTTTTCCAACAGTCAAGAAACTGGTTCAGCCTATGTATATTTTTAACAATGTTTTAAGAGGCGAAGGCATAGGTGAGGCATTTCATGAATAACCCTGCCTAGGTGAAAGCCTTGAGGCGTGAGGCAAAGCCTTACGGGACCTAAAATTTAATCAACAATCAAACAAGCAATCAACCTGACCAGTGACCATATTAAAATTAGAATACTAAAAAACTTAC
>V300016263_L3_WHPEAkcfEAAARAA-541_1_paired_trimmed_paired_merged_contig_9997
CAGTTGATTCACAGCCAAGTATGGAGGAAACTATTTTGGTCGGCGATGACCTGATGACAGGCCCACCATCACCAATTATTCCACCAGAAATTGCTTCTCATGTGCTGGAAGGTGTTGACTTGTGTGATGGGGTTTTGAGGAATCTATTTTTGTGTCTGCAAATCAATGATATTGAGCCTTTCTGTCAAGATGAGCTTGTTATGTATAAACAGTGCGCTGAAAAAAGGGATAAAGAACTACGAAGACGACTTCAGGACAGTGAGTGCAAATTAGGGTTATCAATGCCTTTAAATGAAGCAAAGGAAAGAGCTTCTCAGCTCGAATAGGCGCTTGATTCTTGCTAGTGGACTCGAAGGCATAGACGGATTTCGCCAGAGATGGAGTTTGCATGGTCGCCTTGCAGATACCAAGAAAAGGTTGGAGTCCTTGAAGCAGGGAATGGAGACCAGGAAAACGGACTAAGCTAGCGGGGCATTTGACTATGGTAATATGGGTTTTCCGGTCAAGTTTCATGCTGCATTTGTGGAAATCGACCTGTTGATATGCTTGATGTGGGTCTGGCTAATATTTTTATCATGTACTCAGTTTCTAAGGATTCGTATTTGTCAGAAACTCTTGTGCTCTTGAATGATTGTGCAATAATGTACTTCGAAAAACCATAATGAAGATGTGAATGGCCAGCGGCCGAGCGGTAGATTAGCGAGCATCTTGAATGTTACTTGAAATTAATTGTTAGATTGTGACATAAAAGTTAGGCTTAATTGTTTTGCTCACTGGAGGGGCTATCATTTGAACCTCACCTTCCCACCGAGACTTGCTCAACTCCACGAACTCAACTTCCGAGCCTAACATTACCAACATCCGTAAAGTTTGCTGACGCGGCGCGAGTGGCCCCCTTTTTGCTTACGTGTGATCTTAGTTGGCGACACAATAGACAAACGAGTATTGAAAAATTCTCTACACAAAACTGGAATGCTAGATTTACCAACAAAGGAAAAGAAGTTTGCAGCAAGCTAAAGAAAGCCTGAGGAAGGGAGGAGGTAAATTCCCAGCTGTGCCCACTAGAAATCCATTGGTGAAAAGGCTGATTAGAGCATGTCCACCGGACCTCCAAACACGAGGGTAGCTAGTAGGATCAATGGATGGGAAGAACCAACGGAGGGAATTGTTAGTTCTAAGTCGGACATCTGAAGCATGCAGTAACGTAGAGAAATTAGCCTGAACGAAGGCTAGGCATGGATTAAGAAAGATGTATAGTGATTAGTGAGTGAGAACTATATTTGAAATTTAACATTATTTTGCCCATGTACAGTGTAATCAATTGCACATTTTATGTACAAGTGCAAGGGT
>V300016263_L3_WHPEAkcfEAAARAA-541_1_paired_trimmed_paired_merged_contig_9998
AGGTAAAATGTGGTTTTTCTTTAAAAATGAACTGTATCGAAAGTGTTTCGTTAAAACTCCCTAATTTTAAACGAGAGGAGCCAACTGATGTCTTCACAAACAATAGTTCGTTACAAAACCAATCGTTCATATGCATCGATGTTTATAACTCCGATTGGTAAAACTATAAAAATGATCTTACATCTCATGCAACACAAATGCGTATAACTGGTGTCGTGGGTCACATAAAACTACATAAGGAGGCAATGTAAGCTTGATAAGGTACATAGCTGATGGCCAGTACTGTCGCACTACTCTTCATCGCTATCATTGCCGAATACTGAGGCCACACCGACTTTTGGCTTCTTTGCAGCACTACCAAACGAGATCTTAGACTTAGAGGTTGCACCTTTAGAAGAAAACCCAAATTTCAAAGCCTTCCGTTGATCCTGATCTGCAAGTGTAGTAGCACTTTTCAGTTCAGTGGAAACTGGGGCAGGCCCAGATTCTTCTTGTTGCTGTTGTAACTGCTGCTGCTGCTGCTGCTTACGAGCATCCGCAATCTGAACAAACTTTGCCATTTCCTTCTCCTGACGCTGTTGCTCTCGTTTTTGGCGATCATCCCGACTACTGGAACCGTGCATTTCTTTCATTTCTTTAAAACGCTTTCTGTGATTGTGATCATATGAGCTTAAGTGAGCTTCAAATTCCACGGCCAACTTGTATTGTTTGCTGCAGAGTTCACAGTAGAACACCTTGCGTATTTCTTTCACCTCGGTTTGGATTTTCTGCTCACGTTCTGCTAATACCT
>V300016263_L3_WHPEAkcfEAAARAA-541_1_paired_trimmed_paired_merged_contig_9999
TCATTGTCAAAAACCTACATTCAACCGCAATTTCTATTGACTGCACATCTAGATCTTTGAATTCACAGACATAGAATCCGCAAAAACATCGACATTCATATTCAATCAACTTAAGATAAGAGTGCAACTAGAAAGGTTACTACTACATAGAAAGCCTTCGAACATGGTTTACGCTGTTAACATAAAAACCTACTAAGGAAACTGTAGACATCATCAAAACAACATAATGGCAGCAAGCCGGGATATCCACA
>V300016263_L3_WHPEAkcfEAAARAA-541_1_paired_trimmed_paired_merged_contig_10000
CGACGTCCGCTCCGTCCTCCTCGACCCCACCACCGGCGCACTCTCCGGGCTCCGCGCCGGAGGCATCCTCGTCGACATGACCACCTCCGAACCCTCCCTCGCCGTCGAGATCTCCTCCGCCGCTGAGTCCAAATCCTGCTCAGCTGTCGATGCCCCCGTCACCGGCGGCGACGTTGGCGCCAAGAACGGAACTCTCGCGATCCTCGCCGGCGGCGACGAAAACACCGTCCGCAAGCTAAGCCCTCTGTTCTCCCTCATGGGCAAAGTGAATTATATGGGCGGCGCCGGAAAGGGACAGTTCGCGAAGCTGGCGAACCAGACGATCATCGCCTCCACGATGGTGGGTCTGGTGGAGG
>V300016263_L3_WHPEAkcfEAAARAA-541_1_paired_trimmed_paired_merged_contig_10001
ATCCTTTGTTCTATCCCCTAAGGTACATTCCGAAAGCTTTTTTCAATATACTATATACAGCAGACAATAACAAAACCATTACAACCTTCTTTGACGCCAACATCCTCAGATTCACCCTCAATCCATGTTTCCTCATTAGCTTCACCATTGCCACTCCCAACATCATAAGCCAAGAACCTACTGCCCCCAACACCGCCTTCATCGTATCCATCGGTCCAAAGACATTGCCCAAAACATCTCTCGACACTTCCACATATGTAGGGTCTGCTTGGCTGCTCTCTGACTGGTTTAGTCCAAGACGCTCATTTATCCAACTGGAAAACTCAACAAGCAATCTCGCGAGCCAAGCAACCTCATTGTCGGAGATGGGGCGCTTCATCCAGTCACCCCTGTATTTGACACCATCCAAAGTGCGGTTGCTCACTCTCCTCGGCTTGAATATTTCATCACGGGGTTGCGGTGGCTGTTTTGGTTCAGGAGAAAATGACAGTACCTTTACAGTATGCCCACCAAATAGACAGCTCACCTGAGCTTTCAAAGAGTCTATGCACTGAAGGTTGCGCGCACCATTATCACCGGAAACAGCTAGCAACTCAGATTCTGCACGTAATATGAACAGCTGAAGCAACTGTTGCCCGCCATCTTCTCCATCACTGAACAATCGTAAATCTTTGTTCCAATTCTCATGCAAGAAAGACCCATCTGCATCACTCTCAGATAAGCCATCCTCCCAGTCCTGCAGCTGTTCGCGAATCGGAGTAACAAATCTATATAAGCTATTAATTATCGATTTTCCTGATTCTGCTTGTTTGGAATGAAAAGCAGTATCCACCATCTTTAATAGGTCCATCAGCTCTTTGGATGATGTCAATATAGTTAGGATCTTCAATACCATCTGGACAATTATTTCGGGATCAGTATGAAGAAACTTGTGCGCAAACCCAATGAAATGCATAACCAAGGAACTGTAGTACAAGTAGCTGGCCAGCACATAACCCTGCCAAGAAGGTGTATAACCATGGTTTTGAGGCTGCAGGTTATCATTTCTCCCATTCTTAGTTGAACCGCCAACAACAGCATCAAGCTCTGAAAAGTCCAAAATGATATCCCAAGGTTCAATATAGGTAATCCAAACCGAAAACACCTCTGATATATTTTTAATCAAAACCCCCACTGGACAAAATAAGAATGTCCTCAATATAAACCGGTACAGCGGCCTCTGTATCAGCAAGTTCCAAGATCCTGTACATGGTGAAACCGACATCACATCCCTCAACTTCAAGGCATCAAATGAACCCCTCTGCCTCGGACTGCCACAATGTTCCACATTCTCAATACCATCTCTATGCACGACCAAACCCACATTCAAGTATTTGACAAACAACTTCACCACCTCTCCTAACCCGGGGGTTGGAGGGGTCTCACCCAAAACTGATCGGAATGGGAACGAGACCCCAAATGACTTACACAGATTAACAGGTAGTGGTGAAAAATCATTATCAACCAACCAAAAATTCACCAAAGCATTCACAAAAAACTCTGCCTGAGCTATAACCGAGGTATCATATCCCGAAGAGTAATGTAAAAGCGAACTTCGGTATGGAAGGTGTTGATTCAAATCAGTTGCACCAACAAAAGCACGAAGATATGCATATAAAAGCCTAATATACAAGTTGCATTCAATTTTAACCTCCGCCTCACGCCTAGTGCTCGAAAACCCTGAAATTGATGAAACCCAATTCTCAAATTTAAACCTTCTGTTTCTTTTTATCGAAACAACATCACAATTCTCACTATTTCCTCGACAAACGGGATAATAAGCGAACCAAAACGCGTAATATTCAAAGACATTGAGCTGAACTTGATAGAAATTAGGTTTAATTGAGTCTTCTTTAACCCTATTTTTTAAAATTGGGGATAAATCGGATAATACCCGGATATCATTTTCCGAGGTGAGCATGAATCGGACCCATTCCGGCAACCGTTCAATAGGGAACACGTATTTGACGAGGGAGAGGCGATCAACGGCGGAGATTGCGTTGAAGAGGAGGCTATTGGGCGCGAGGAGGGCGAACAGCCTGTTGGCTAAATCTATGTCGTTGGACGCGAGGACGGTGTCAATCCAGCCGTTGGGTGAGGTGGAGGGGGCGGAGGGGGCGGAGGGCGAGGGTTGTTGCTGTGAAACTGGTTGTGGCGGAGGCGGGGGTGATGACGCTGCATCGTCGAAGCCGAAGAGCTTGCAGATGAGAGTTGGGAAGGTGAGGGAGAAGAAGTGGCGGGATTGGTCGGGTGAGAGGGAGTGCAGGAAAGACTCGATGGAGGCGCAGGTGGAGGAGATCTGGTGCGGGGCGGAGGAAGCGAGGATGGTGCAGGCGAGTTCTTGGGATTTGGAATGGGAATTGAGGGCGTACGAGTGCGGGAGCATGGTAAGGATTGTAGGGGCCGATTGTAGAGAGAGAGAGAGCGTGATGCTTTGATTGGTTTGGCTTCCTTCAATGGCCGCTAGGGTTTTTGCAGGGGAAGAGAGAGATAGAGCGTGATGCTTTGATTGGTTTGGCTTCCTTCAATGGCCGCTAGGGTTTTTG
>V300016263_L3_WHPEAkcfEAAARAA-541_1_paired_trimmed_paired_merged_contig_10002
CTCTCTCTCCCTCTCTCTTCCCCTTCAAAAACCCTAGCGGCCATTGAAAAAAGCCAAACCCTCCAAACCTTACCATGCTCCCGCACTCGTACGCCGTCGATTCCCATTCCAAATCCCAAGACCTCGCCTGCACCATCCTCGCCTCCTCCGCCCCGCACCAGATCTCCTCCACCTGCGCCTCCGTCGAGTCTTTCCTGCACTCCCTCTCACCCGACCAATCCCGCCACTTCTTCTCCCTCACTTTCCCAACCCTCATCTGCAAGATCTTCGGCTTCGAGGATGCAACGTCATCACCGCCGCCTCTGCCACAACCAACTTCACAGCAACAACCCTCGCCCTCCTCCCCTTCCTCCTCACCCAACGGCTGGATTGATACCGTCCTAGCGTCCAACGACGTAGATTTAGCCAACAGGCTCTTCGCCCTCCTCGCCCCCAACAGCCTCCTCTTCAACGCAATATCCGCCGTTGATCGCCTCTCCCTCGTCAAATACGTGTTCCCTATTGAACGGTTGCCGGAATGGGTCCGATTCATGCTCTCGTCGGAAAATGATAGCCGGGTATTATCCGATTTAGCCCCAATTTTCAAAAATAGGGTTAAGGAAGACTCAATTAAACCCAATTTCTATCAACTCCAGCTCAATGTCTTTGAATATTACATGTTTTGGTTCGCTTATTACCCTGTTTGTCGGGGAAATGGCGAAAATTTTGATGTTGTTTCTATAAAAAGGAACAAAAGGTTTAAATTTGAGAATTGGGTTTCATCAATTTCTGGTTTTTCAAGCACTAGGCGCGGGGCGGAGGTTAAAATTGAATGCAACTTATATATTAGGTTTTTGTATGCATATCTTCGTGCTTTTGTTGGTGGAACTGATTTGAATCAGCAACTGCCACACCGTAGTTCGCTTTTGCATTACTCATCGGGATATGATAGCTCGGTCATAGCTCAGGCAGAGTTTTTTGTTAATGCTTTGGTGAACTTTTGGTTGGTTGATAATGATTTTTCACCGCTACCTGTTAATCTGTGCAAGTCATCTGGGGTTTCATTCCCATTCCGATCAGTTTTGGGCGAGACCCCACCAACCCCCGGGTTAGGAGAGGTGGTGAAGTTGTTTGTGAAGTACTTGAATTTGGGTTTGGTCGTGCATAGAGATGGAAATGAGAATATGGAAAACTATGGGAGTCCGAGGTGGAGAGTGCCGGGTTCATTTGATGCCTTCAAGTTGAGGGATGTAGTGGCGGTTTCACCAGGTATCGGATCTTGGAACTTGCTGATACAGAGGCCGCTGTACCGGTTTATATTGAGGACATTCTTGTTTTGTCCAGTGGGGGCTTCGATTAAAAATATATCAGAGGTGTTTTCGGTTTGGATTACCTATATTGAACCTTGGGATATTAGTTTGGATGACTTTTCAGATCTTGATACTGTTTTTGACGGATCAACTAAGAACGGGAGAAAGGATAGCCCGCAGCCTCAAGACCGTTGCTTTACATCTTCTTGGCAGGGTTATGTGCTGGCCAACTACTTGTATTACAGTTCCTTGGTTATGCATTTTATTGGGTTTGCCCACAAGTTTCTTCACACTGATCCAGAAATAATTGTCCAGATGGTATTGAAGATCCTAACTATATTGACATCATCCAAAGAACTCATGGACCTTTTAAAGATGGTGGATGCTGCTTTTCATTCCAAACAAGCAGGATCAGGAAAATCGATGCGTAATAGGTTATATAGATTTGTCACTCCAATTCGCGAACAGCTCCAGGACTGGGAGGATGGCTTATCTGAGAGTGATGCAGATGGGTCTTTCTTGCATGAGAATTGGAATAAAGATTTACGATTGTTCAGTGATGGAGAAGATGGTGGGCAACAGTTGCTTCAGTTGTTCATATTACGCGCAGAAGCTGAGTTGTTAGCTGTTTCTGGTGATAATGGTGC
>V300016263_L3_WHPEAkcfEAAARAA-541_1_paired_trimmed_paired_merged_contig_10003
TCAGACAGACAGCAAAAGTCAAAGAATCGGATTGTTCTTTGAAGTAAGGGACGCGTGAGCGCATAGCACTCTCAATCTGGGACTGGACATCGTGCGCCTCCTTCAGAGAGAGAGAGAGAGAGATTACTCGGATGGCTCTCACTATCTTGCGCATCCTCCACCATTACCATGAACTCCCTCTCTCTCTCTCTCCCCCTCCCTAAAATCGGACTCTTTGTCAGCAAATCCCATAGATTCAAAAATCTAACCCCAAAAACTGTTATCCAGACCCTTCATGAATCACTTCCACAGAAA
>V300016263_L3_WHPEAkcfEAAARAA-541_1_paired_trimmed_paired_merged_contig_10004
TCCGAATCTAATTTAACTACTCGGCAGTTGGCGCGTTCAAATCCATCCGACGATCTGCCGCCAAAATCTCGACCTCCTAACCGTCCGATTAATCCAACTGCATCAACGTGCCTGGAATGCGCTTACCATTTAATCCAATTCGAATCTTTTTATTTTTTAACTGTTCACGAACATGAAGAACTCAGTCGTGCCGATTTGGACCGAGTCGACTCGGAATCTAATCAAACCAGTCGTCGTTTTGGTCATCACATTCGCCGCCACCGTCAAACTCTCTCAGGCTCTCTACCGCTACAGCCGCCGCTGTGCGAGAAATCGGTCTGAAACGATGTCGTCCGCTTCCTCGTCTGGAAACGAAGCCGACGTGCGGCGCAGCCGTGTTCGCTCCAGCAAGCTGTACTTCGACATCCCAAACTCCAAGGTGCCGTTGATTTACTCGTCCGCGTATGATATTTCGTTTCTTGGCATCGAGAAACTGCACCCGTTTGATTCGGCTAAGTGGGGTCGCATATGTGGTTTTCTGTTGGTGGATAATGTTGTGGATAAAAACTGCATCGTTGAGCCTCGGGAAGCTTCAAAGAATGATCTCCTTGTGGTCCATTCAGAAGCATACTTGAATAGTCTAAAGAAAAGTGCAAATGTTGCTATGATAATTGAGGTACCTCCGGTGGCCATATTCCCAAATTGCCTAGTGCAGCAGAAAGTTCTTTATCCATTTGTCAACCAGGTAGGGGGGACTGTCTTGGCTGCAAAACTTGCAAAAGAGCGAGGATGGGCCATCAATATTGGGGGAGGGTTTCATCACTGCTCTGGGGAGAAAGGAGGGGGATTCTGTGTTTATGCAGATATTTCTCTTTGCATACACTTTGCCTTTGAGCTGTTAAATATATCAAGGGTGATGATTATTGATCTTGATGCACATCAAGGAAACGGCCATGAGACGGATTTTGCCAATGACAGTCGAGTCTATATACTGGATATGTACAACCCTGGAATATATCCATTTGATTATGAAGCAAGCAGATACATTGATCAGAAGGTTGCAGTAGCGAGTGGAACGACAACAAATGAGTACTTGAGAAAATTAGATGAAGCTCTTGAGGTTGCTGTGCGTAGTTTTGATCCTGAGTTGATAGTCTACAATGCTGGAACTGATATTCTAGATGGAGATCCTCTAGGCCAGTTGAAGGTCAGTCCTGATGGGATAACTAATAGAGATGAGAAAGTGTTTAGGTTTGCTCGCAACAGAAACATTCCTATTGTCATGCTCACATCAGGTGGTTACATGAAGTCTAGTGCCAGAGTTATAGCAGACTCGATAACCAATCTCTCGAAGAAAAGCCTGATAGATACGGGTAAAAGCATCACTATTAGATGAAGTACTTCTCATCATTCACCATCAAGAGGCCGAGGCACGGGTGTTCTGATTCGCACATTAGGTATTAATCTGAAATAAGCTAGGCATGTATATTTAGCAAAAGCTGTGGATATCAGTAGGTAAGTAGGTGTGGAAGGTAAAAATGCGTGTGGATAGCACCATCCATTGTAATATACAGTTGTGCGCTAAGCTACTTCTACTCTCCGAGACATAATGGCTTGTCACATTCCTCCGGATATCTGTATAGCTTTTGAGCTGCGGCCGGTCGAGATCTGAGTTAAGATGTCGATCCAGTGAATGAAAAAAATTAGCGGTATTTCGATCTTCTTCTTCTCTTCCCCTTACGGTTACAGGTACTTGGTTCATAGTTATGCATTATGTATGTATCAAACCTTCTTCATCGGTATTTCCTACGAAATATCGAAATGAGGTCAAAAGACTGCCGTCGACTGCCGTTCTCTGATGCTTAAGCCTGGACTTACGTTGAGATATGCTTTTAGCATATGGTGAAATTATCAAAGTATCACACTTGAGATTATAAAGAATCCG
>V300016263_L3_WHPEAkcfEAAARAA-541_1_paired_trimmed_paired_merged_contig_10005
TGAGTGCCATTCTATGTATGAAAGCAATCATTGTGGACTATACTGAGTGAAACGCGTGGTTGTTGCTGAGTAATGCAGTGTATATTTCCACCCGCCAGAACAATCTCCCTTGCGCCTTCAATTCTTACCACTTCATGGTTTGGAAAGGCTTTGGATAGGACGCGAACAGCCTCATCATCCCATTTCTGGTCCCCAAATTGGGGTGCAATGATGGCTCCATTTGCAATGTAGAAATTTACATATGAAGCAGCAAGTCTCGTGCCTGCAAGTCTCGGTTTAGCTTCGCACTCCTCCTGAAAAAGCCCAGCAGCCTCCTTCTCTGTCATGTATAGCGGCCCTGGTACGTGAAGTTTTATTATTTCTAATTTCCAGTATTGGAGAGAACAGAAACGGCTTCTACAGCTCTTTCATACTGAGGATCCGTTTCATCATCAGTCCACGACAACAAAACCACACCAGGCTTTACAAAACAGCACATATTGTCGATGTGACCATTAGTATCATCGTCTCCGTATAATCCATGAGGCAACCAAATGATTTTCGTCACTCCGAGATACGCCTTAAGTTGATCCTCTATTTGCTCCTTGGTCAAATGTGGGTTCCTATTTTTATTTAACAGGCACTCCTCGGTGGTGAGGCAAGTCCCTTCTCCATCGACATGGATGCTACCGCCTTCGAGAATCATGGAGTGTTGAAACCTTGGAAGCTTCTCAATTGCCAGGATCTTTTCTGCCACAAGAAGATCATGACTCCAATCTCGATAACAACCATCATCAATGCCTCCCCAGCTGTTGAAATTCCAATCAATACCAGCAACCTTTGGCTCTGGGGTACCAGAACAAGAGGCGCTTTTTCCTACGACAAATGTTGGTCCTGTATCACGAAACCACGAATCATTCAAACTCATCTCGACAACCCTGACAGTTTCTGGTAGCTGACTTCGTGCATTTGCCCACTGATTGGCACTTGCGCATACAGTCACGGGCTCAAACTTTGAGATTGCAGATGCTACCTTGGTAAACACCTGCTGAGCTGGCACTGCATTGTCTCTCCAGTTATCCGGGCGTTC
>V300016263_L3_WHPEAkcfEAAARAA-541_1_paired_trimmed_paired_merged_contig_10006
GTTTTAAGGCCTTCGAATTTTCGGTATTTCCATAGAGGACAAGGGGAGAAGCCGTCCGAGCGGGACTATGTGGTAATGAGGCCAAAGAAAGTGAAATTGGCCGAGCACGACAAGCTATTGAAGAAGTTTAGGCACAAGGATGCTCTGGTGTCTGTCTTGCGCAGCAAGAATCCGGAGAATGTCGTGGCGGTGATGGAGGAGTTGGTGGCGAGGAATAAACTGCTGAAGTGTGTGTTGAATTTGGATTCAGAGGAGCTGGAATTGCTGCTGAAGTTCTTGCAGAAGCACTTGACCGTGCCGAGTTACTCGAGGTTGTTGATGGGGTTGACAGAGAAGGTTCTTGAGATGAGGACTGAGGACATTAAAGCTTCCGATGCGTTGAAGGGCCATATTCGAAACCTTAAACGGTCGGTTGAGGAGGAAATTAGGATACAACA
>V300016263_L3_WHPEAkcfEAAARAA-541_1_paired_trimmed_paired_merged_contig_10007
GCTAGCAATACAGGTAGTTTTTTCTTCTCACTGCAGCAAAACATTTCCGGCAGCCAGTCAGGATGAGTAGATGAACACTTCTATAGAAATCAAGAAGATTTACCTAACCAAAAGCATAAGAACTTGCCCAAACTAGGATGCACCATGGTCATATTACCACTCTTAAGTTGTGAACATTACCACCATATTAAGTGTCATCGGATGAGTTTAAATTTCGAGATTTATGTGGCAAATAGAGTAAATCAAACTCATCCAATGGTGATTAATGTGATGAAAATGTTCACCGCTGCTTAAAGGCGGTGAGCAAAAATGCACATCCAAACAAGCACTGCATCTGCATATATTTTATATTTTGCAATGGAAGATCTTGATTGGCCTGTCGGTAAGTTTCTCTCAAGTAAAAGAACAAACAACATACCAAGGTAACTAGAGACCCTGCTCAA
>V300016263_L3_WHPEAkcfEAAARAA-541_1_paired_trimmed_paired_merged_contig_10008
TCGTTTGATGTCAATCTCCAGCAGCGGACAAGCCGTGTCATTCACTCGTTTTCAGATGGGCTGGAAGTTCGGTCCCTATCCCTTGACTCGCTCAAGGAGGTTACCGATTGTTTGCTCGACATGAACCAGGAAGTGGTCAAGTTGATTCTAGAATGCAAGAAGGATATATGGAAGAGTAAAGAAATGTTCTCTCTTGTAGAGGAATACTTTGAGAACAGTCTTCAAACATTGGACTTTTGTACTTCCCTTGAGCAGTGTCTGAAGCGTGCGCTCAATAACCAGCTGATAATTCAAGCTGCAGTTAAGCAGTTTGAGGAAGAAGTAGGGGCTGGGGCAGATGGGAATGGGTGTGCGAGAACCTTAAAAGAATTGAGGGCATTTAAGGCGGCTGGGGATCCTTTCACGGACGAGTTCTTTATACTGTTTCAGGCAGTTTATAAGAATCAGGCATCAATGTTTGAGAAACTGCAACTTCGTAAGAGAAAACTTGATAAGAAGTTGAAATCAGTGAAAGCTTGGAGGAGGGTGTCAAATGTTATTTTTGTTGCCACATTCA
>V300016263_L3_WHPEAkcfEAAARAA-541_1_paired_trimmed_paired_merged_contig_10009
CAGTGTCTGAAGCGTGCGCTCAATATCCAGCTGATAATTCAAGCTGCAGTTAAGCAGTTTGAGGAAGAAGTAGGGGCTGGGGCAGATGGGAATGGGTGTGCGAGAACCTTAAAAGAATTGAGGGCATTTAAGGCGGCTGGGGATCCTTTCACGGACGAGTTCTTTATATTGTTTCAGGCAGTTTATAAGAATCAGGCATCAATGTTTGAGAAACTGCAACTTCGTAAGAGAAAACTTGATAAGAAGTTGAAATCAGTGAAAGCTTGGAGGAGGGTGTCCAATGTTATTTTTGTTGCCACATTCA
>V300016263_L3_WHPEAkcfEAAARAA-541_1_paired_trimmed_paired_merged_contig_10010
ATATGGCAATTAAGAAGATGCTTGCCACATTGGAGGATCCTTTCACTCGGTTTCTGGAGCCTGAAAAATTCAATAGTCTACGGTCTGGAACTCAAGGTGCTCTTACAGGCGTAGGGCTGTCAATTGGTTACCCTACAAAACTTGATGGATCAGCTGCTGGTCTTGTTGTTATTTCAGCTTCCCCAGGAGGTCCAGCAAACAGAGCTGGCATCTTGTCTGGGGATGTTATTCTGGCTATTGATGATACAAGTACAGAAACAATGGGCATATATGATGCTGCAGAGCGGCTACAGGGACCGGAAGGAAGTACGGTTAAACTAACAGTTCGTAGTGGACCTGAAATAAAGCGCCTGGATTTAATGCGGGAGAAAGTTTCACTGAATCCTGTAAAGTCAAGACTATGTGCGGTCCCTGCTTCCGGAAAGGATGCCCCTAAGATTGGCTATATCAAACTATCAACGTTCAATCAAAATGCATCTGGTGCTGTCAAGGAAGCAATTAATACCTTAAGGAGTAATAATGTTAATGCCTTTGTGTTGGATCTTCGAGACAATAGTGGTGGTCTATTCCCAGAAGGAATTGAGATTGCTAAGATTTGGTTGGACAAAGGTGTGATTGTATATATTTGTGATAGTCGTGGTGTTCGAGATATATATGACACCGATGGAAGCCAAGCAGTGGCAACTTCAGAACCCCTGGTTGTGCTGGTGAACAAGGGAACTGCTAGCGCAAGTGAAATCTTAGCTGGGGCATTGAAAGACAATAAACGTGCTGTGTTGTTTGGAGAACCCACATTTGGGAAGGGCAAGATTCAGTCAGTTTTTGAGCTATCCGATGGCTCTGGCTTGGTTGTTACAGTCGCTCGTTATGAGACACCTGCTCACACAGACATTGATAAGGTTGGTGTGATTCCAGACCATCCCCTGCCAACTTCATTCCCCAAAGATGAGGAGGCCTTTTGTAACTGCCTCCAGGACCCTGCATCTGCTTGCAACAAGGTTGAGCTATTTGCAACATGACGGTAGTTATCGTGTACATTAGCATTGTTTACGATACAGGAAAGCGACGATTTTTTACAGGCGTAATTTCACATTCTTTCAAGTTTTCGTTTGATTTTGTAAACAAACGGCAACGTTTGATTAATGGTATTCGATTACAGAAGTTTACGATGTGAATGAGAATTATTTGTGCCATTGTCTACCATAAGAATATTTCTGTATTCAACCAAATTCCTTATAAGATAAATACCAGATTCCACTGTATGCAATGAAATGTCAAATGTACTGTGAAACTATATTTGGAATATATGCTATGTACAATGGCGCGTGAAATAAAACTTGTAGGAACGCCGGCATCCAAGTCAGGCGTATACAAAATTGGCTCTGGCTGAAATTTGATCCCTGATCTTACCCTCAACCGATATTATTCTGGATCCTAAGGCGTGCAAGAGCCGGCGCAAAGAATGTCGTAGTGCCTGATCTAAGCTGCAGGAAAATAATCAAGGTCTTGCTCCAGGCTTAAGACTTTTGGTTTACATTCTCTATTCACCAAAACATCTTTGTCCATGTACCCAAAAATGGGAAAACAGCAATCAACAATCTTAACAGCAGCGGTGTGTCGCTATTTCTTTCTCTCCGACTCAACTTACCCTTCCCCATCGGCTTTCTTCGAGATTGTCTCCGTGCAGATTCCATTCTTTCAAGATCATCCCATCCACCTAAACTTGATGCCTCCCGACCACTATCATCCGCTGAAGCATCATTTCCGACTACCCAAGATTGATAACCCATACTTCTGTCACTAGTTTCCTGGTCTTCAACATATCTTTCTTTGTCACCAGTTTTACCATTACCAAAACTGCTGGCAAAAGGTTTCCTTCTCCTCCTTGTCCTGGACTTGCGTTTCGGCCTACTCCGTGTCCGTCCCCACAACTTCTCAAATAACAGTGAAAATGCTGACTGACCAAGGGGGAGTGCTAACGCCATGAGGAAAGCTTTTGGACCCGTGGACAGCAGCAAAGATGCAATAATAGCTGGAAATGCCCATCCATAGGATTTGAACACCTTCACGCATCTTCCCTTAGTTGAGATAATGCCCCATCATGCCGCCTTTCATTGGTTGCTTTACCAGTGGAGTGCCTTCAACCACATTGTGTTTAGCAGCTCTCTTCCAGTTTTATTTATTAAACTCATGAAACACACCGACCTTAAAACTCCAAAGGAGGCTTACATATTTACAGAAATATACTACATGAGCCTAATCAGTAAGCTAACAGAATAAGCGGGGAGAGATTTTTGAAAACAGAAAAAAGAAAGAAAGAAGGAAAGGAAGGAATACTCTATTAGGTTGTTTCAAATAGAAGTTCCGACCTATGTTTAAATTTGGTCAGTAATTTGGTTACTGCATAATGCCATGTAAGTTGTCAAAATGTCAGTTGCGGAACTTTGCAAATAATAAAAGGCAGCGAGAACAGGATAGCTTAATTAACATAACAGTAAACTCTTGACAGTGAAAGAGCACAAGTGATGATAACGGACTTCATCACTTTCCAATTCTTGATTCATTACCGCTGTAAGATTAAGACGATAACTTGATCTCAAAGCAAATTACATTATTAAATGGCATCGGTTAACTTGTAAACTCTTGATACAACACAATCAAAGACGCCAATTGTACCGAAAGATAGCAAAACAACAGACATTCAATATCTATTTCGTTGTCTTCACAGTTGTTTCGAATGCAAGCGAAGCCATCTATCAAAACAAAACCTAGCTATAAATATCGATGCATTCTATTACTTGGGTACGGGTAAGAACAACTAAAGTAAGCCCTCCGAAAAGA
>V300016263_L3_WHPEAkcfEAAARAA-541_1_paired_trimmed_paired_merged_contig_10011
TGAAAACACATCATTTGGTTTACAAAATTTGATCTACGTAGCGTTACCCAAAATGAAAACTTTGACTTGTCAAAATAGTTAGGCGCCTCAAAAATATGGGTCATTGGCTTAACCAGGTCAAATCAAATTTTGCACGTATATTTCCTCATTGTCCATAGAAGTCATTTCCTTTAAGCTTTTGAATTAACAAAATAATATTCTAGTAAAAAAAGAAATTAAATCCTTCGTCAAGCGTTATTTTACAATGGGACTAGGTATTTTGAATTTAAAAAATAAAGAGAAATACTTGTAAAATTACGAATTCACCCTTTCATGCCGCGAACCATCCAATATTTCCGCAGAACTCGAATCCAACGGCGGTTCTTCCTTCCTCCGACTTCCCATTCTGAAAAGACCGTACAATTTCTTAAACTCCCTCACCGTGTGAACACTCTCCCGGCAAAAAACGCCGCCGGGTTCGCCCGACTCGTCGACCGACCGACCCGACGAGCTATTCGTCAACGCCTGCGCGGCTTTGTTCGCGTCCTTCTTACTATCCACATGCGTCTGCAACGCCGAGATAACCGACTTCAAAGCCCGACTCGGCGAGCTCCGATTCGAAATCATAATCTCGCCGATCTCCGCCGGGCTCAGACTCGCGCCGCCGTGTAAAATNNNNGTGTTCCTTGAGCCCGAGGTAAGTGTTGGCCAAGCTCTTGAAAGCGGAAAAATCGCAGAGCGGAAAATGGATGTGGACGTCGACCCGCCCCGGCCTCAGAACTAACTGGTCCACCTGATCCTTACAGTTCATTGTGAAAACCAACACGCGCTCCTCGCCGCACGATGATACGATCCCGTCCATGAAATTCAA
>V300016263_L3_WHPEAkcfEAAARAA-541_1_paired_trimmed_paired_merged_contig_10012
GATAGCTCCGGGATAATTACATTTGTCTGAGGTATGGGAATTGATGGGGACTCTTGTGCTCCGACAAGGGCATTGACATCTGAGAATAGAGATCTCATAACTGTTCCAGAGTTAGTGACCCGTGGAGAAGAATGTTTTTCAGAAATTACAGAAGGCAGGCCATGCCCTGAAGTTAGCGGGACCTCTTGAAGAGTCACTCCTGATGTGCGGCTTGAAGAACTCCCACTGTTTACTGCACTGGATGATAATGATGAACCATCACCAATAAGGAAGTTATCAAAATTGTTATTAGAAGATTCCAACCGAGAAGATATATCTCTATTCATGATT
>V300016263_L3_WHPEAkcfEAAARAA-541_1_paired_trimmed_paired_merged_contig_10013
AGACTTATGTACATTAGCATATAAACAAGATCATACCCCTTTGGCATCTGATGTAAGAAGTCCCATTTTTTCAGTCAGATTATCCATATTCTGGGTTTTGTCTCCATTCTCTGTTGGCTGCTGCTCTTCATTTTCGATACGCAATCCTACTTCCGCACAAGTAGAATCCATTTCATCTGCCCCCGGGTTTTGTATAATATCATCCCAATCCTTTAGAAATGCTTCGATGTCTGAGGAAATATTATCAAAGTCCATCGCCAATGACCCATTCAATACCTCTGGAGTGGGGTCAATATATCCATCACCTGCTTCAGATGCCATGTTTTCAATAAATCCAACACCAGTGTCTTCACCTGCCATGCTTTCTTCAGGAATATCCACTAAGCCTTCGGGTGGCATATCTGGTATTTGAGATAGCTCCGGGATAATTACATTTGCCTGAGGTATGGGAATTGATGGGGACTCTTGTGCTCCAACAAGGGCATTGACATCTGAGAATGGAGATCTCATAACTGTTCCAGAGTTAGTGACCCGTGGAGAAGAATGTGTTTCACAAATTACAGAAGGCAGGCCATGCCCTGAAGCTAGCGGGACCTCTTGAAGAGTCACTCCTGATGTGCGGCTTGAAGAACTCCCACTGTCTACTGCACTGGATGATAATGATGAACCATCACCAATAAGGAAGTTATCAAAATTGTTATTAGAAGATTCCAACCAAGAAGATATATCTCTATTCATGATTTGCCTGAGCATTGCCTTTGCTGCTTCGTTCATGGGAGGCTGATACTTAACAATCTGTCCATCAGGAGTAGTAGAATGCTCGCTCTCAGCAATACCTTCCTTCTTAAGTCTCCGTTTTTTGTTGACTTCAGTTATGCGCCTACTGCTCTCATTTTGCTGTACAAATTGAGTGAATAAACCAGGGCTATGCATAGCCTTTGCAAGGAATGACACCATCTGTTGTTGCCGCTGCTCCATGCCCTGAAGACGCTGCAACATTGTTTGTAGCTGGTTATCAGTATACTGTTGCTGCTGCCTTAACCTGATAAGTTCCTGCATAAGCACATTCTTGTCCCTTTTTAGCCTCTCAACCTCTTCCTCGAGGCCAAACTTCCCAACTTCTACACACGCACCCATTGAATTCTGTCCATGTGATGGCTGTGGCTGTTGATGACTATGTCCATGGGCAGGTTTTCGCCGGTTGATGCTCTTAAGGAGATCTTTCTGACCCCTCAAAAATCCCTCATGAGCAAACTCCCAGTGGTCTGGATCAACCTTCCTAAATCC
>V300016263_L3_WHPEAkcfEAAARAA-541_1_paired_trimmed_paired_merged_contig_10014
ACAAAAGTCAAAACCGCAAAAGCCCTTTAGCCCTTTCACTTTCACCTGCGTTAAATTTTAAGCGTAATAACGTCTATATTTCCCATCGTCTCCAGCGGAAGAATCAATCTGCCGTTGCTTTCCCGCCGGAGCTTCGATGCCTTGAAGATCCGATTGCAATTGGATATACAGAGAGAGAGGGAGGGGGAGAAGTTGGGGTTGTAGGATTTGTGGAGCCTGAGCCAGATGGCGGTCTCGGGCCAGTCCCTCAGTTTTGACGCTCTCAATCGCATCCTTGCTGACGTCTGCACCCGCGGCAGCCCCAAGGATGGGGCTTCGCTAGCTTTGAAGAAGCATCTGGAAGAAGAAGCCCGTGACCTCAGTGGAGAAGCGTTTTCGCGTTACATGGATCAGTTGTATGATCGAATTTCGTCTCTTCTGGAGAGCAGTGATGTTGCAGAAACTTTGGGAGCTTTAAGAGCTATTGATGAGTTGATAGATGTGGTGCTGGGAGAGAATTCTTCCAAAGTTTCAAAGTTTGCTAATTATATAAGGACTGTTTTTGAGGTGAAGCGTGATACTGATATTCTGGTCCTTGCTAGTAGAGTTCTGGGCCATCTTGCCAGGGCCGGGGGAGCAATGACTGCAGATGAAGTGGAACGCCAGATAAAATTTGCTCTTGATTGGTTGCGGGGGGATAGAGTTGAGTATCGCTGTTTTGCTGCTGTGTTGATCTTGAAGGAAATGGCAGAAAATGCTTCAACAGTGTTCAATGTTCATGTACCTGAATTTGTTGATGCTATTTGGGTTGCTTTGAGGGATCCGGTCTTGCCTATTCGAGAGCGAGCTGTGGAAGCTCTACGTGCTTGCCTTGGTGTTATTGAGAAACGTGAGACACGCTGGCGTGTGCAATGGTATTATCGTATGTTTGAGGCTACCCAGGATGGGTTGGGTAGAAATGCTTCCGTTCACAGCATACATGGTTCTTTACTTGCAGTTGGAGAGCTTTTAAGGAATACAGGTGAATTTATGATGTCAAGGTACAGGGAAGTTGCAGAAATTGTCCTTAGATATCTTGAGCACCGGGATAGGCTGGTTCGCCTGAGCATAACTTCGCTGCTACCTCGAATTGCTCATTTTCTGCGAGATCGATTTGTCACAAACTACTTAACGATATGTATGAATCATATTCTTGCCGTTTTGCGAATACCGGCTGAACGCTCCAGTGGTTTTATTGCCCTTGGGGAGATGGCTGGTGCTTTGGATGGGGAACTTGTCCACTATTTGCCGACAATAACGTCTCATTTACGTGATGCGATTGCTCCACGTAGAGGTAGACCCTCTCTTGAGGCTTTGGCTTGTGTTGGAAACATAGCAAAAGCAATGGGGCCAGCAATGGAACCTCATGTTCGTGGTCTTTTGGATGTTATGTTGTCTGCTGGTCTTTCCCCTACGCTTGTTGAGGCACTTGAGCATATAACTACCAGTATTCCATCTTTGCTTCCTACTATCCAAGATCGGTTGCTTGACAGCATTTCGGTGGTTCTTTCAAAATCCCACCATTCTCAGGGAAGGTCGGCCGTTGGCATGGGCAGAGGAAAATTAATGAATATCCCTCAGCAAGTCTCAGACCTCAGTGGTTCAGCCCTTGTGCAGCTTGCTTTGCAGACTCTAGCTCGTTTTAATTTCAAGGGCCATGACCTTCTTGATTTTGCAAGAGAATCAGTTGTTGTATATTTGGATGATGATGATGGAGCCATCCGGAAAGATGCTGCCCTATGTTGTTGCAAATTAGTTGCAAATTCCTTTTCTGGTGTGCAATATGCTTCTGATAGGTCTAATCGGGGAAAACGACGACGTCTTGTTGAGGAGATTGTGGAAAAGCTTCTCATTGAAGCTGTTGCAGACGCTGATGTTATTGTTCGCCATTCAATATTTTCCTCACTTCATGGGAATAGAGGTTTTGATGATTTTTTGGCGCAGGCTGATAGTCTGAGCGCAGTTTTTGCTGCTTTGAATGATGAGGATTTTGATGTTCGAGAGTTTGCAATTTCTGTGGCTGGGAGATTGTCGGAAAAAAATCCTGCTTATGTTCTTCCAGCACTTCGTCGGCATCTCATACAATTGTTGACTTACCTGGAGCAGAGTGCAGACACCAAATGCCGAGAAGAAAGTGCGAAGTTACTGGGTTGTTTAATACGAAACTGTGAACGACTAATACTTCCATACATTGCTCCGATACACAAGGCACTTGTTGCAAGGCTTACTGATGGCACTGGTGTGAACGCAAATAATGGCATTATTAGTGGAGTTCTTGTAACTGTTGGGGATCTGGCTAGAGTGGGTGGTTATGCAATGCGAATATACATTCCTGAGCTTATGCCTTTAATTGTTGAGGCATTATTGGATGGAACAGCTGTCACCAAACGGGAAGTGGCTGTCGCTACTCTTGGTCAAGTTGTACAGAGCACTGGGTATGTCATAACGCCATACAATGAATATCCACTGTTACTTGGCTTACTCTTGAAGTTACTGAATGGTGAATTAGCATGGTCTACAAGACGTGAAGTACTAAAGGTTCTCGGAATTATGGGTGCTCTAGACCCTCATGTGCATAAACGACATCAGCAAAGCCTGCCCGGTTCACATGGAGATGTTGCATGTTGTGCCAATGAATCTGGTCAACACATTCAATCTGTGGATGAATTGCCTATGGACCCGTGGCCATCATTTGCAACGCCTGAAGACTATTATTCTACGGTTGCAATCAACTCCCTTATGCGTATACTTAGGGACCCTTCACTTGCTACTTACCACCTGAACGTGGTCAGATCTCTTATGTTCATATTCAAGTCAATGGGTGTTGGTTGTGTTCCATACTTACCAAAGGTTTTACCTGATTTCTTCCATATAGTCCGGACATGTGATGATGCTTTAAAGGATTTTATAACATGGAAGCTTGGTACGCTAGTGTCTATTGTGCGTCAGCATATTGGGAAATATCTGCATGAGTTGCTCGTTCTAATTTCAGAATTATGGTCAACCTTCAGTTTTCCTGCTGCTGGCCGTCCTCAACTTGGTTATCCAGTTCTGCATCTGGTGGAGCAGCTTTGCTTGGCTCTCAATGATGAATTTCGAACGTACCTTCCGGATATTCTTCCATGTTGTATTCAAGTTCTAAGTGATGCAGAACGGTATAACGATTATACTTATGTTCTTGACATCCTCCATACCCTTGAAGTGTTTGGTGGAACATTGGATGAACATATGCATCTTCTTCTTCCTGCACTCATTCGCTTGTTTAAAGTTGATGCCTCAGTGGACATAAGACGTGCTGCTATTAAAACTTTGATGAAACTGATCCCTCGTGTGCAGGTTACTGGTCACATATCTTCTCTCGTGCATCACTTAAAGCTAGTCTTAGATGGCAAGAATGATGAGCTCCGGAAGGATGCTGTTGATGCCCTTTATTGTCTAGCTCATGCCCTTGGGGAGGACTTCACAATTTTTATCCCATCAATACACAAACTTCTGCTGAGACATCGCTTAAGGCATAAGGAATTCGAGGAAATTGAAGGATGGTTGAAGCAACATGAACCTCTAATTTTGGGGAGTACAACTTTTCAAAGATTAAGCCGACGGCTTCCAGCAGAGGTTATTACTGACAATTGGAATGATTTAGAGACTGACCCTTATGATGTTGGGTCAGATGTGCAGAAACAACTTCGAGGCCATCA
>V300016263_L3_WHPEAkcfEAAARAA-541_1_paired_trimmed_paired_merged_contig_10015
GCACGTGGCAAATCACGCACTGCACACTCACGCGGGTTTTCGCTTCCCCTCGATATATAGATACGGAGGGCTGTCACCTCCCTCCATCCTCGCCCAGCGAAACCCAGAAGAGAGAGAAAGAGAAGGCGAAGGGAGAGAAAGAGAGAGACAAACGAACCAGAAGAGAGAAACGCGGCGTTTAGCTTCATTCTCTTTTCGTTTCTCTTTTTCCTTGCCACTGACGACCACCGTCGATATCTTTTCGCTTTCTCGATCTATCGAATCAGATCGCCCCAGGGGTTTCGCCAAACGCTTCATCTCGCTTTATTTTCTCGGGAAAATTTCTGCATTCTTCGTTGAAAGCTCCCGATTCCTCTCGTCGTACTCGAATCCTGGGTTCCACACAAGTGAACCATATCCAAAGACCCAGAATACC
>V300016263_L3_WHPEAkcfEAAARAA-541_1_paired_trimmed_paired_merged_contig_10016
CATCTATACTACGAGCAGAGACATTTAACATCCCAATTCCTGATTGGGTAAAGTCTCGTACAAAGTTTGCTGATGCTGTTAACAAAGTGACGGTACCAGATTTTCAGCCTAAGAAAGATGTGAAGATTGAGACTGACGAAAAATCTACAAGCGTCTTACCAGCATCGATTGATGATGCTGCGGTTATCAATGAGTTGGTTGTGAAGTTAGAAAAATGCAAGGAGCGGCTGCCACCAGGCTTCAAGATGAACCCGATTCAGTTTGAGAAGGATGATGACACAAACTATCATATGGACCTGATAGCTGGATTTGCAAACATGAGGGCAAGGAACTATGGCATTGGTGAAGTTGACAAGCTGAAAGCCAAATTCATTGCAGGAAGAATCATTCCTGCGATTGCAACAGCTACTGCTCTGGCAACTGGCCTTGTCTGCTTGGAGCTGTACAAGGTTCTGGATGGAGGGCACACGGTTGAGGACTACCGAAACACCTTTGCCAATCTCTCCCTTCCTCTGTTCTCCATGGCTGAACCAGTTCCTCCTAAAGTCATCAAGCACCAAGATATGAAGTGGACAGTATGGGATAGGTGGATTATAAGAGACAACCCAACTTTAAAGCAGCTCCTCAAGTGGCTCGAAGACCAGGGCCTAAGCGCGTACAGCATCTCCTATGGAAGTTGCCTGCTCTTTAACAGCATGTTCCCGAAGCACAAGGAGCGCATGGACAGGACCATGGTGGACTTGGCTACGAGTATTGCGAAGGCAGAACTGCCTCCAAATAGGAAGCACTTTGATGTGGTGGTGGCTTGCGAAGATGAAGAAGAGAACGACATTGATATCCCGCAAATCTCCATTTACTTCAAGTAGGCATTTCGGTTGATGAGCTTATCAATCAAAACTGGAATGCAATCTTTAGGATGCAAACCCTTTCGCATTTGACTTTTAAGTTTAATACAAGCAGCAAACGGAGTTTTATATGTACTCAATTATATGTCTAGACTTTAGAGTAGCACCGATTGTCCGAACTTCGTTATGTTCCTGCCGATTTCAGGTCCAGGTCCATCTGGTTATACTTTCTAATGTTGGTTGTTTATTTTGCCAATCAGTCAATT
>V300016263_L3_WHPEAkcfEAAARAA-541_1_paired_trimmed_paired_merged_contig_10017
TACGATATCAGTCCCATTTGTTATAACCTCTAGAACGTCTCCAATATTCACAATAAAGGCATCTGGTAGTGGCTTCACAGGAACCCAAATCCCATCTTTCTTTACTTGGAGGCCATCCATTTCATTGACTTGTAGGAGGATGGTGAGAGCTCCACCATCAGAGTGAGGGGTCAGACCGAGGACTTTCCCCGGCTGAGGACACGGAGGGTAATAGTTCACCCTCACCGCTTGCAATGCACCTTCGAATATGTTGGTCGCTTCATTGGTTTCCATCTGCAAAGCTTTTTCCATTTGTGATAGGATAGTCATGGCTAGGTTTTTCAGTTCCAATGAGTAAGTTTCTAAAGTCTCTCTGAAAGGAGAAGGGAGTTTTGGGAGTAAGCGAGGCTTCCTCAGTTGGACAGGAAGGGTGGTCAAGAAGAAAGTGTCAGCCCAATCGAGTTTTTGGTCTTCAGAAACTACAAAGGATTGTCCAAAACCTTCAATGTCTCCTGGCTGTTGCGAAAAAATTTTCTTCTCTTCCATGGGTAGGTTGAAGAACTCTTGAGTTTCTGTCTTCATTTTCTCCACCAAGGAAGAGCTCACACCATGGTTTACCAACTGAAAGAAACCCCACTCTTGGCAAGCAAAATGGAGCCTGGCTAGTTCAGATTCAGAAATGGTTGATTCTTGGGAAATCAATATCTGCATGTC
>V300016263_L3_WHPEAkcfEAAARAA-541_1_paired_trimmed_paired_merged_contig_10018
TCTAGAACGTCTCCAATATTCACAACAAAGGCATCTGGTAGTGGCTTCACAGGAACCCAAATCCCATCTTTCTTTACTTGGAGGCCATCCATTTCACTGACTTGTAGGAGGATGGTGAGAGCCCCACCATCAGAGTGAGGGGTCAGACCGAGGACTTTCCCCGGCTGAGGACACGGAGGGTAATAGTTCACCCTCATCGCTTGCAATGCACCTTCGAATATGTTGGTCGCTTCATTGGTTTCCATCTGCAAAGCTTTTTCCATTTGTGATAGGAGAGTCATGGCTAGGTTTTTCAGTTCCAATGAGTAAGTTTCTAAAGTCTCTCTGAAAGGAGAAGGGAGTTTTGGGAGTAGGTGAGGCCTCCTCAGTTGGACAGGAAGGGTGGTCAAGACGAAAGTGTCAGCCCAATCGAGTTTTTGGTCTTCAGAAACTACAAAGGATTGACCAAAACCTTCAATGTCTCCTGGCTGTTGCGAAAATTTTTTCTTCTCTTCCATGGGTAGGTTGAAGAACTCTTGAGTTTCTGTCTTCATTTTATCCAACAAGGAAGAGCTCACACCATGGTTTACCAACTG
>V300016263_L3_WHPEAkcfEAAARAA-541_1_paired_trimmed_paired_merged_contig_10019
TATTAATAAGTATTTATATCTTAGTTTTGATGAGTTTGTTTTTTTTTTAACTTCAAACCCCCAAATTACACGCACACGCACATATTCTTGGGGGGTAAAGCTCATTCATTACCTCGAACATCAAGTACAATACTATCAACAAAAAACAAACTCATCAAAACTAAGATATAAATACTTATTAATAAAAAGAAGTTTATTACTTGAACCTTCCATTAATTCAAAGTTCATAAATCTAAGTAAACAAAGAAGAAGAAAGAAAGAAGTTGATAAATTTACATTTTCACAACCAAATATCATATTTCATAGAATCAAAATCTTCCTCCCCAAGCATCAATCTACGCCCTCGGCTTCATCACAATGGTGGAGTGCTTCAGGATGTGCAGGCTGAACTGTCCACCTTTCTCCGAGGTGTCGAGCTTGGACTGTCCTGGCGGGGGCAGAAGCTCGAAGTTCTGGACTAAACGTCCAATTGTAATGCCCAGGATTGGCAGGGCCAAAATAATCCCAGGACAACTTCTCCTCCCAACACCAAACGGGAGATACCTGAAGTCGTTCCCGTTAGCCTCCACCTTCGACTCCTCCTCCAAAAACCTCTCGGGCCTAAACTCTTCTGGCTTCTTCCACAGGGCAGGGTTGTTTGCCAACCACCAAGCATTCACCAGTATCTTGCTCTCCGCCGGAATATCAAACCCGCCGAGCTTGGCATCCTGGAGGTTCATGTGGGGGACAAGGAGTGGGATTGCCATGCGAAGTCGGAGAGTCTCCTTGACCACGGCTTGCAGGTAGGGAAGTTTATGAACGTCGGGCTCTGTGATCTGAACTCCGCGGCCAAGGACTGTGTC
>V300016263_L3_WHPEAkcfEAAARAA-541_1_paired_trimmed_paired_merged_contig_10020
TCAGGAAGCTTTGGCACCTTTTGGCTATTTAAGATGAAAAACTCTGTCTGCTCCTCATTTGAACCTGACTCTGCCATGGTTGTGATCATATGAAGGAAATTTGCCAAGTGCAGTTCAGGACTTCCATTAAAAAATAAACGAGAAAGCTCCAGAAATAATGCGTGAGAATCCGACTCTTGGGTCGTATACAAAATGCTACCCGTCAGAAGGCAACTACATTCAACTTGCTTCTTGGATTCGCTTCCAGTACCCTTTATAACATTCCGGTAAAACAGCTTTTCAACAACTACTACTTGCAAACAGTTCAGCATCTCAAATTCAGACTGCTTGAGTTGAGAATATTTATCCGGGTGCACACCATGTACGTACCGCTGAGCATATGGAAGAGCCCAATCCAGCAATGCAGCTTTAAAGCTAGAATCTTCATTACCAGAATATATTGCCTCACGAGTTACAACCTCTGAAAGAGCAGGAATCCCTAAAGTCTGCATGAGGATGGACACTTTCGTACATAGCATCTCTTCATCATTTTTACTCAGTTCACCCAAGTATAGA
>V300016263_L3_WHPEAkcfEAAARAA-541_1_paired_trimmed_paired_merged_contig_10021
AGTAAATTCTGTAAATATATACATTGTTGCCAGAGACAATTCCTATCCATTGTACATACAGACCATAGAGGAGAGGTCACTCTCACTCCTATTAAAATCAATGAAGGGGACTGAATTGTTCGAATAAATATGAAGAATCCCAGCTGACAGCAGTAACTACACACAACAGATGATGAAGTTTGAATGAATAGTTCCCGGCATGTTCAATTCCAGCACAATTTTCACCCAAAAGTCAACTTTTGGTTGCAAATCAACTGGCCTATGGCCTCCCAATTTGATGTGATAAAATCCGGTTAAATAAGCAGATCATCCGCTGCCACATCAACTTAGATAGGCCAATTGGGCATGCAGTAGAGACCACATGAAGTACCTTTTAGGACTGGGACACAATGGAAAATTCCTTCTGCTGCTCAGGCATCAAGACAGCCAAATGTAGTTTGTGAAGCTGGCACAATTTTGCAAGATTGTTGAATACTGAGACCCTTGCAACATTATTATCCAACAAAACGACATGTGCAATACTGAAAGCTTCACCTTTCTCAACCGCAAATTGCAACTCTCTCATCGATATTTCAAACCAGTCTTTTCTTGTAGACTTGGTTGTTTTAACTTCAATGTACTCTCTACTATCTTTCTTCTCTCCCAGAACGATATCATATGGTAGCCCAGTTTCGTTGTGTTCATTAACCCATTTAACAACTGCCTCGCCAGCTTTGTCAACAAAAAATTTAAAAGCTACAAGCTCACCTAGCCGCCCAGTTAAAATTGCTTGTGTTGAATTGGGTGTACCAAATCTAAGCCGATCTCTCTTGCTAAAATTAGATGAACCAAAGTCAGGAGCATCAGACACAAGACCAAAACTACTAGGATCAAACTGGATATGCATTGCCAAGTTAGCCTCATAGCCAGACAAGGACCAAACAGATTCACCATCAGGAAGCTTTGGCACCTTTTGGCTATTTAAGATGAAAAACTCAGTCTGCTCCTCATTTGAACCTGATTCTGCCATGGTTGTGATCATATGAAGGAAATTTGCCAAGTGCAGTTCAGGACTTCCATTAAAAAATAAACGAGAAAGCTCCAGAAATAATGCATGAGAATCCGACTCTTGGGTTGTATACAAAATGCTACCCGTCAGAAGGCAACTACATTCAACTTGCTTCTTGGATTCACTTCCAGTACCCTTTATAACATTCCGGTAAAACAGCTTTTCAACAACTACTACTTGCAGATAGTTCAGCATCTCAAATTCAGACTGCTTGAGTTGAGAATATTTATCTGGGTGTACACCATTCAAGTATCGCTGAGCATATGGAAGAGCCCAATCCAGCAATGCAGCTTTAAAGCTACAGTCTTCGATACCAGAATATATTGCCTCACGAGTTACAACCTCTGAAAGAGCAGGAATCCCTAAAGTCTGCATGAGGATGGACACTTTCATACATAGTATCTTTTCATCATCTTTACTCAGTTCACCCAAGTATATAAAATCAATGCCATCCAAGTGCTTAAACTGCTTGCTTAATTTCTTATCATCACACCAGCACACAAGACCAAATGACGGATGTAGAGAAACCCACTTATCTTGTAAAGTAGGAAGCACCGTACATTCAATCTTTG
>V300016263_L3_WHPEAkcfEAAARAA-541_1_paired_trimmed_paired_merged_contig_10022
TGGGTCTGGATTCGGGAAGAAGCCTATTGTATCTTAACTGGCTTTCCCGGCATATCTTCACTTGCTTGAGTTGAGTTCCTTCATCCTTTGTATTAAAACACACAATTCTAGCCTTCTTCACTATCAATCAAATCTCCCAAACCCTAACCCTAAAAACATATCCACAAAATTAATTACTTTAGCCATCTTCAGTCTAAACACTGCTAGGGTTTCAATTCTATTCAATTCAATCGCAATGGCGCCTCCGACCAAACCCAACAAGCTAGCCACAGACGATTCGGAGACGCCGTCCAACAATCTCTGGGTTGGGAATTTGGCCAGCGACGTCACCGACGCCGATCTCATGGACCTTTTCGCCCAATTCGGTGCTTTGGATAGCGTCACCACCTACTCCTCCCGGAGCTACGCCTTCGTCTTCTTCAAGCGCGTCGAGGACTCCGCCGCTGCCAAGGAGGCATTGCAAGGTGCCCTTCTGCGCGGAAACCCTGTTAAGATTGAGTCATNNNNNNNNNNNNNNNNNNNNNNNNNNAGGTGGAATTAGCCCATCTGTCTCAAAGGAAGAATTAGAAGAAGAGTTTTGTAAGTTTGGAAAAATGGAGGACTTCAAGTTCCTTAGAGACCGCAATACTGCATTCGTTGAATATTTTAAATTGGAGGATGCTTCCCAAGCAATGAGAAACATGAACGGGAAGAGATTGGGTGGTGACCAGATACGTGTTGATTATCTCCGATCACAACCCTCGAGAAGAGAAC
>V300016263_L3_WHPEAkcfEAAARAA-541_1_paired_trimmed_paired_merged_contig_10023
AAATCGGACGGTCCATCACAAAAGCTTAGGGGTATATTTGTCATTTCATATTGTATAACGGGTGACCTTGTCTTGTGTATATAACTGGCTTTCCCGGCATGCCTGACGTCTCTCCTTTCTAATTATTCGATCCCTAATTTCAAAAGAAGTATATATGGCTTCTTCACTTTCAAATCTCCCAAACCCTAACCCTAAACGTATCCAGAAATTCAGTTAGTTTCGCCCGATCTTCAGTCTGTACACTGCTAGGGTTTCAATTCAGCCCCAATTCAATTCAATCGCAATGGCGCCTGCGGCCAAACCTAACAAGCAAGGCACAGACGATTCCGAGACGCCGTCGAACAATCTCTGGGTTGGAAATTTGGCGAGCGACGTCACCGACGCCGATCTCATGGACCTGTTCGCCCAATTCGGTGCTTTGGATAGCGTCACCTCCTACTCGTCACGGAGCTACGCCTTCGTGTTCTTCAAGCGCGTGGAGGACGCTGCGGCGGCCAAGGAGGCATTGCAAGGTGCCCATCTGCGCGGAAACCCTGTTAAGATTGAGTTTGCCCGACCGGCAAAACCTTGCAAGAATCTATGGGTAGGTGGAATTAGCCCATCTGTCTCAAAGGAAGAATTAGAAGAAGAGTTTTGTAAGTTTGGAAAAATGGAGGACTTCAAGTTCCTTAGAGACCG
>V300016263_L3_WHPEAkcfEAAARAA-541_1_paired_trimmed_paired_merged_contig_10024
AATGTCAATGGTGTCTGTTAACCCGGTTAAGCCAAATCCCAAAGAGTGCTGAAAAATCCTAAAATCCTATGATTCTACATCATTCCTTGTGATTGATAAACAACGTTGTCAGAGAAAGTGACACACAGAGACAAAGACAAAATGGGTCACAGAGATCTGCCTTCTCCAAATTCAAATGGATATTTTATAATCTTGATGCTGATGCACTTGATTATTTTAGCCCGAGCTTCGATCCATGACTACCAAGACGAGTCCTTCATCCGTCGTTCCAATTCCTTCTTCTTCCATGGCGGAAGTGAAGGCCTTTACGCTT
>V300016263_L3_WHPEAkcfEAAARAA-541_1_paired_trimmed_paired_merged_contig_10025
GTGCTAAACATCCTAAGATCCCATGATTCTATATCATTCCTTGTGATTGATTAACAATGTTGTCAGAGGAAGTGACACACAGAGACAAAGGCAAAATGGGTCACAGAGATCTGCCTCCTCCAAATTCATATGGATATTTTATACTGTTGGTGCTGATGCACTTCATTATTTTAGCATCTGCTTCGATCCATGACTACCAGGACGAGTCCTTCATCCGTCGTTCCAATTCCTTCTTCTTCCATGGCGGAAGTGA
>V300016263_L3_WHPEAkcfEAAARAA-541_1_paired_trimmed_paired_merged_contig_10026
CACACAAAAACACAAACATAATTTGCATAATGAAACATACCCTGATATATAACTTTTTACATCATATTACATATCAACACAATTTTGTTGTTGTCCCAAATTCACACACTACGAGTAAGCTATAACTAGACAGTAGTATCTACGCCGGCTTCAACCGCGAATGGATCCTTACATTGCTTTACATAAATATGTGTACCCAAATATACGTAAATGTAAAATCAGAAAATACATCACAGTAGCTTCAATCATCTGGCTCTTCTTGCAAAGAAGACGCGGTAGCTGTCTTATATATCTTGCAGACAGTTTTCCACAGAACTAGCAAATGTCTACCCCTGTTTCAAGAATCGCACATTTTATAAACTTTTCAACGAAAACTAGGACAACTTAATTACCATCGGTTTGGTGCAGGCATTGAGTTTTCATCAATCAACGCCGCTGTTGTTTCTTATGCTTGAAATTTCTTGTAAAAGGTGCCATTCTTGAAAAGAAAAGGTAAAACTTTTGCTTGTTCTAAGGTAATGCTTCTTCCTTCTGTCAACTGCCCGCACTCCACAAGCAAAACCGNNNNNNNNNNCCTCAGCTTCTGGGGTTTGGACATCTTCACCGGATAGCTGTTGAAACCGAACAACTATGTGTTTCCCATAAGTATATTTCTTCAGAGCATCAATATGAACTCTTATAAGTTTGAGCAGTATTTCCCGCTGTCTATCATTGCTTGTTTCAAGAACCTTCTGAACCACATAATTGGCAAATTGGTCCTTCATCATTGGCAACAGGCTATCATTTTCTTCCATTTGTCCAATGATTTCCTCAATCAAGAGCTCGCGCTCAGTAGTATCACCATACTCCAGACACTTCTCAACAACATTTGATGCATATTTATGCTGACTCAATCGTACAATCTTCCCAACCAACTTGCTGATAATTTGGCTTCTTTCGTTGGGCTTTCCCCTTTCCAGAACATGCTGGGTAACATAATTGCCATACTGATCTTGAGCAAGATCATAAGTAGATTCCAAGATCTCATCAACTATACACTGACTTTGAAGGTCATCTGAACAATGCTCCAAAACTCTCTGTATGACACGACAGCCATAGGGATGAGTAGAAAGTGAGGCAACTTGTCCTTGAAAAGCAGAAATGATAAATCCAATTTTCTCTGTGGGAATGCATTCTATACACTTCTGTATTACATGATTTCCATTTTGATCTCGTACACATGTCATGACATGTCCATCAAGCTCATGCACAAGTTGTATTTTCTGGTCAAGCTCAATAACTTCGAGAGCCTTCTGGATTACACGACAACCATACATCTGCAAACTTAAAGGCAAAACTTGCCCAGCAAGTTGATCTGCAAGCTCCTTTTTCTGCTCAGGACTCCCATATTCAAAAAACTTTTGAATAACATAATTCCCAAATACATCCGTCATTAATTTTGAAGCACGTGGAAGAATCTCTTTGAAAACAGATGCCTTGTCTTCAGAACTGCAGTACTCTAGCTTCTGTTGAATAAATCGACTCCCATGTTGATCGACACTGAAATCAACAATGCGCCCAGCTATATCAGAAAGTTCAAATTTACGGGTATTACTAGATTTCAGTTCTTCAAGTACAGAGTGTCTTCTAGGATCATCCAAGATGGAGCTTCTCTGCCCTTGCCACCCAGAATATACTCCACTAACAGAACCTTCAGGAGACCTCAATTCATATTTCCGACCAAGATGATTCATTCTGCCCATTGGAGATGATGGCAATATTGGACTAACGAGATGTGAGGCTGGAAACTGTGTCACTACACCCATGCCAGAAGGATGTCCATAATAACCACTACCATTGTTTCCCACATTCCTTGGACTTAGAATACCCAGATTACCATTAGTTGAAGTGTGGAATTTTGGGTCAGCCCTATAAGCATTAACATTTAATTCTTGTTGCGCAAGTTGGCCTCTGACAACACCCCTTGACGCCAAGTGACCATGAGGAATTGAAGCACCATATGAATCCTCCAACAGACGAGGATAGTATTGCGTATAAAGGGGATCCACAAAAGGTGGCTGGAGCACTGGCCCATGTTGCCCATAAGATCTACTAGGGTGTTGCATATCACCTTCATGGGGAATCCTCTCCCCTCTTGAAACATCAGCAGTTCGACCATTGAAACTTGGCCCCAAAGTAGCATCAAAGAGCATTTGAAAAGACCCATGAGAAGCATACCCAGGCATATATGAAGGAAGATAAGTAGAACCTAAAGCATATCCACCCATTCCATATTGTGTAGGAAACACACCAGACGACTGATAATTTGAGTAGAATGGACTTCCTGAAGTCATATATGTTGTGGTTGTACCATATAAGGGAGGTGTGACACCAGGTGAGAGCAATGATGGTTGTGTCTCAATAGAAGAGAATTTTGGGTAGCCGTGGGGAAGATTTTGCATTCTGCTTTGCAAATGATTCATTCCTTGTGAAACTAATTGTGCCTGGAACCCCTGAAGTTGATATGGAACCCCTTGTTGTGTAGACAAATTGTGTTGTGGTAGATACCTCCCATAAGATTGTTCTTGTTGCTTGTTATTGTTGGTATCAACTTTAGTTGCTTTTGCTCTGGAAAGATCCAACCCAAGGTCACCAGTAATCGATGCATTATTCCCCGACCCATCATGCTCAATATTAGATTCATCTTTTTGTAGGTTCCCTGTAACATCATGATGTTGAGCACTTGGGGAGGTGGTAGGCAAAGGAACATCATTTGGTATGAACCCACGAGCAAGCGCGTCCGAGGCACTTGTATCTGGACAATCATTGATAGAGTCTGAATTTGGTTCAGGTAATTTTGACTTGTTGACAGAAGAAGCATTTGGTGAAAGTGAGTGTACATCACTATCAATTGGTTCATCTGTTGTTCCAAGACTTGATGTGAGGGAGTGATTATATACAGGAGATGGAGTCCGGGGGAAGTCTTGCTGTATGAGATCCACTATACTCTTATTATAACTTGCCAAAGAAACCGTGTCCTTGACAGGCATTACTGCAACACTATCTTCTGCCAAGTTATCATTAGACTTTCTGGATGAACTAGCATCATTAGGGTCCTCCTGAAGAGTTGAGAGAGAACCTTGAGAAAGATGCAAGGACCTGGCGCTGTCATCTAAAGAAGTCAGTCTCCCTTTGGTTCCTAGACCACCACTATGGCGGACAACATGATGATTCTCCCGTACAATAAGCGGTGGAGGCAGCTTTGCATTCAAGTTCATATTTGATAAGTAGTATGCCATATAAGCTGGGTCTGAACGCAGTTTTTCTTCATTCTCAACATTATCCACAGTGTTGTTTAAATTAGTCAAGCTTGTTTTCATGCTGGAGTTCTGTTGACTTAATAGGTTTTCAATAGAGGAAAAGGAACCTTCCATACTTGGTGGAGCACTACCACTTCGACTGGGTATAACTTCAGCTCTCTCTCTCTTAAAGCCATGCCCCTTTGAAATGAAGCCCGACTCCTCTGCTGTCATACTTCTCACTGGAGATCCAAATGTTGCAGCATCCTTAGATGGGGGCCACTTCCTTCCCCTGCTGCTTTCTACCATTCTCATGAGACCCTCAGTTGCCATCCTACCAGAATAATGATGATTTTTATTTATCAGCAATTACCTTCAAAAACTGTTCAGCATATCAAATTCATGTTATGCTTCTTCCAACAGTCCACAATTGCAAATCATAATTCAATCCAAGAAGGCAGCGCACACACAGAATCTAAATAATGCAGTCGCAACAAGAAGCCCCAGGTAATGGCAGCAGCAATTCTTCAAAGTCTGAAACTTTGAAAGAACAAAACCCAAAAGCCCAAGTCTTTTTGCAGAGCTGTGGAATTACTGAGAAGGGTTTGCTTTAAAGAGAGAGAAAGCTTAGGAGAGAGAAAGTCTTCGCAGAGAAATTGCTGGAGACTTGAGAAGAAGCAGAGAGAGTTTTTCTTTGTTTGGAAAATACAAAATTGTTGCTTGCATACCATTCTCATTTCCAAGGGTTTGGAGTTTTTAAT
>V300016263_L3_WHPEAkcfEAAARAA-541_1_paired_trimmed_paired_merged_contig_10027
GCAGCTTACAAGAAAAGAAAAACAAAACCCTCTCTTCTCTTTCTCTCTCCTCGGTTCTCCAAATCTTCTCACTTTCTCTCTCTAAAACCTCAGCCTAGCCTGATCAACCACCATGGCAGCAACTTCAAGAAGATCCTCAAGCGGCTGCGGCCCAGTCCTCCGCTCCCCTCCACCCGCCGGAAGGTTCCAAAGCACTCAGTATTCCTCTTCCTCCGCCTTTGCCTCCTCCACTTCCGGCTTCTCCTCCCGCTCCTCCAGCTTCTTCAACCGCGCCGTCTCCCCCCCGCGCCTCAACGTCGCCACCGCCTCTCCCTCCGCCCAGTCCGTACGTTTCTCCTTCGACCGCCCAACCTCCCCCAGCCGATCCATCTCCGTCGCACCGCGCGGCACCGGCAGCCACCACCACCACCACACCGCCGTCCCCAGCGGCCGGAATATCAGTCAGCCGAAGCGAACCTGCATGTGTTCCCCTACCACGCACCCCGGGTCCTTCCGCTGCAGCCTCCACAAGAACAACTCCCACGTCACCGCCTCCGCACCGTACTCACAGAACCGACTCAACGCGCGCAGATCCGCCATGACGAACTCGCTTGTGAGAATCGGCGGCGTCGAAGGCGATCTGGTGAGGCGCGCCTTGGCCTCTCTGATCCGCCCCTCCTCCCACAGCCAGAGGCGAAGAGCTGATTTCTGTCCCCGGCCCAGCCGGCTCTCCGCCATGTCCAAGTCCGACTAGGAATCTGAAAACCCAATTTTGAAATTAAAAAAAAGGAGTCGGATTTGGTGATTTTGAGCTTTCCTCTGCAAATTGTTTAGTTTTCCGGCTGCGAGGTAAGGTGGCGCTCGTTGGGTGATGACGTGTCTGGATCCGGCGAAGCCCGAGTGATATGACCGATTGGTTGACCGAAGTGCTACTACATCAGGGGATTTATATTTGAAACCTTAGCCGCTATGATTTCCGCTCTGTATATATAAATACGCAACTTTGTATCGATTGGGGCGCGCCATTTTGTTGGCGACTATAAGCTTTCTGGGACCTTATTAACTTCCTTATAAGCATCCATTTTTATCGCAGCCCCAAATTAAATTCGAAATTAACAGATCGCATTAGTTAAATTTTGGATTCACATCACATTCCAGTCCAATTCTTCATCGTCTCCGTTTCACAGTTACCCGTTCTCTAACTCTATCCGTTAGTTTTGACCTCTCCGCTATCCCTCGCCGTACGTTCGTTCCGTTCACTCCGTTTCCGTATACCGGGTTCTGGATTCATTGGTTTATACAGGTATATATATATTTTCCTGCGGTATTTACACCAAAAATTGAGAAATTGATTTTTTTTGGAGGGATTCGGTAGTTGGGAGGCTAGAAATGCCTAATAAGAACCCTAATTTGGAGAGAAGGATTGGTTGACTGGAAGGAATATGATAAATTCTGATTAATTGATGGAAAATTTACTAAAATATGTGAATAAAACAATTAACGAAAATTGAGAGTGACTCAGATTCATTGAATTAATGATTTGAACCGATAAAACTCAGTAATGATTAATGAACTTATGACAGAGAGAGGTTAATGTCTTTAATGAATTACTTTATAATAAAGGTGAATGTTCTTAATTAATTAAATTACGAAAAAAATAGATGAATTTTCTTGATCAATTAAATTATGGGAGGAATAATCGAGTACGAAATACCGTTGTGCTGGTCCGCGATCGAGCTACAAGTATCTTGTAATCTCAGCTAATGACTTTAGTTTAGTTCTTAATCATCAGATGATGACTCACACGTCCTTTTTTATTAAGAGATACCAAAAATGATTATTGCATAAAACATGTATTATGTTTTTCGTAGCTGTACATGATTTATAAAATTAAATGGAATCAGGTTCAGGTCGGTTGAACTTTTAAAATTTTGCTTCCTCTTCTTTCTAATTTTGAAATATCAAAGAAAGTC
>V300016263_L3_WHPEAkcfEAAARAA-541_1_paired_trimmed_paired_merged_contig_10028
CCGACTCCGACGACTACGAGTCGGAAGAGGAGGAACAGAAATCGGAGGACGAAGACCAATACGACGACGCAGAGGACAACTACAAGCCACCGCAAACCGCTTCTTCCAACCCCAAGTCCAAAACCCTAGAGTCCTCCGTCGACGACGTCGATGCCAGGCTCAAGGCCCTCAAGCTCAAGTACGGCTCTTCTTCCTCCTCTTCCTCCGCCTCCGCCGCTCAAGGCCAGAACGCCGTCAAGCTCTACC
>V300016263_L3_WHPEAkcfEAAARAA-541_1_paired_trimmed_paired_merged_contig_10029
AAGTACGGCTCTTCTTCCTCCTCTTCCTCCGCCTCCGCCGCTCAAGGCCAGAACGCCGTCAAGCTCTACCTCCATGTCGGTGGCAACACTCCCAAGGCCAAGTGGATCGTCTCCGAGAAGACGGCCTACTCCTTCATCAAGACCTCTAATGTCGACGGCGACGGTGATTACGACGACGACGGAAGGATGGACCGCGAGGGGGAGTGGGTTCTGAAAGTCGGGTCGAAAGTCCGAGCTAGGGTTTCCACCGACCTGCAATTGAAGATGTTCGGCGATCAGCGCCGTGTCGATTTCGTGTCCAAGGGCGTCTGGGCTCTGAAATTTTACACCGACGAGCAGTACCGGAGGTTCGTGACGGAGTTTCAGGACTACTTGTTCGAGAACGTGTACGGAGTCAAGGCCACGGAGGAGAACAAGGTCAAGGTCTACGGCAAGGAGTTTCTCGGGTGGGTTAAGCCAGAGGTGGCGGATGATTCGGCCTGGGACTATGAGGATTCCGAGAAAAGCCCAAAGTCGGCCACGCCGGTGCGGCCCAGCCACGACTTGATGGAGGAGTTCGAGGAGGCCGCCAATGGAGGGGTCCAGAGCTTAACTCTGGGCGCATTGGACAATAGCTACTTGGTGAACGAGAATGGTG
>V300016263_L3_WHPEAkcfEAAARAA-541_1_paired_trimmed_paired_merged_contig_10030
TTAAAAATAAGAAAAGCAAGAAGAAGTTTCCGGGGAACTTAAAGTCGTCGATTGTGCATACAGACGTATGTTTGTTGAATATTACCACTATAGGGGCGCAGGTAAGACCTTCCTGATAAATAAAGATACAAAGGCGCCTACAAAGTCAAAAAAGGAAGCTTCAAATGTCAATCGTGTAATGTATACGACTCATCTACATTGTAGCCTTGAAAGTCCGTCCAAGCAGCCTATATAACATCAGATTAATACAATCAGAAGAAGGAAATCTTCGCTCGCTGAGCTACTTCTTTCTCTATAGTTATCAGACCCCAAAAATCTTCGCTCTCACTGATCAAATCTTTGTTGCTAGATAATACATAGGGTCGTACATACGTAGGTCGAACTAAATGGCAGATCACCAAAAGATTCATCCAGTACTTGATCGAGATGTTGAGGCACCACATGCAGCAGCTGAGGTACCCTTGGTACCAAGGGGAGCTTCTAAGTCGGATAGAAGTGATCCTGCCGATCAGCAGGGCAAGTATCCTCCCTTACAACGACGTACCTTTCCAGTGATGCACTCCCCACCACCCATGCACAAGAAGAGAAGTTGTTGCCGCAGGTGCCTCTGTTGGACTGTATGCCTGCTCGTGCTCCAAGTGGTGGTCATTGCGATCACTGGTGGAATTATATACCTCGTGTTCCGACCAAAGCTTCCAAAATATTCGGTGGACCAATTGCAAATAACCCAGTTCAATGTTAGCACTGATCAGACGAGCTTGTATGCTACTTTCGACGTGAACATCACCGCACGAAACCCCAACAAGAAGATCGGTATTTACTACGAAGGTGGCAGCCGCTTAAGCGTGTGGTATACACGCACTAAGCTTTGTGAAGGAGCTTTGCCAAAATTCTACCAGGGTCACCGCAACACCACGCAACTCCTGGTTCAG
>V300016263_L3_WHPEAkcfEAAARAA-541_1_paired_trimmed_paired_merged_contig_10031
GGGCAGGAATATGCAGAACTCCTGCATGAATTCATGACTGCAGTCAAGCAGAATTACGGGGAGAAAATTCTTGTTCAGTTTGAAGACTTTGCAAACCACAATGCTTTTGATCTGCTCGTGAAGTTTGCCTCAACCCATCTTGTTTTTAATGATGACATTCAGGGGACAGCATCGGTGGTTCTTGCAGGGCTTCTTGCAGCTTTGAAGTTAGTAAAGGGATCCTTATCTGAGCACAGATTTTTATTCCTTGGTGCTG
>V300016263_L3_WHPEAkcfEAAARAA-541_1_paired_trimmed_paired_merged_contig_10032
CTGGGCAGGAATATGCAGAACTCCTGCATGAATTCATGACTGCAGTCAAGCAGAATTACGGGGAGAGAATTCTTGTTCAGTTTGAAGACTTTGCAAACCACAATGCTTTTGATCTGCTCGCGAAGTATGCCTCAACCCATCTTGTTTTTAATGATGACATTCAGGGGACAGCATCGGTGGTTCTTGCAGGGCTTCTTGCAGCTTTAAAGTTAGTAAAGGGATCCTTATCTGAACACAGATTTTTATTCCTTGGTGCTGGAGAGGCCGGCACTGGCATAGCAGAACTCATAGCCCTTGAAATTTCCAAGCAGACAAATACCCCAGT
>V300016263_L3_WHPEAkcfEAAARAA-541_1_paired_trimmed_paired_merged_contig_10033
ATTATTAGAGCCGGTTCCTGGACCTACAAAGCAAAATCGTTTGAGTTGAGTACAGCTAGGGACACCAAATTTCAATCATGAAAACATGTGATATTATTTAATCGACATCAATCATTATATGTACTTAAAATATTGTCACACTATTTGGTAACAGATTACTTTGAAGTGTACGTAGACTTTGTAATTCCATCATTAACAATGTTTATACCAAGCTTAATTTAACAAAATTTAAAAACAGCTATTATTGGTACTCCAACAAAAATCTTACATTCTTCTTTGATGAAAAAGGTAAGGAAAACAAGAGTGCAAGCCCAGTGACTATTTGAAAATGCT
>V300016263_L3_WHPEAkcfEAAARAA-541_1_paired_trimmed_paired_merged_contig_10034
AATTCGGTAGCTGATTTGATCAATCTACCAGTAAGAACTTGAAGTAGAATAATGCCCAACTGGTAAATATCTTCCTTCTCTGCTTCGGCACTGCTTAGATGGGAATTACTACTAATCCCTTCTCCATGAAGATGACTCTCCGAACCAACCTGAAATGGCAATGGCAGATTGTAGTTACTGATTTTAGCAGAAACACTCTCATCCAACAATATGTTCTCTATCTTCAAATTGTTCCCAAAGATGCCGGGAGCCACGCCGGTGTGCAAGAACTGGACTCCTCTGGCAATGCCGATGGTAACCGCCATTCTCTGCGGCCATTTCATCCATTCCTTCTTTCTCCAATCGGTGAGATGGTCCATCAGCGACCCGTTGGTGACGTTCTCAAGAACAATAAATACCGTGTTAGATGCGGTGGGATGGTCCTGGTACGTGACAGCGCTGTGTCCGATAAGGCTGACCAGATGCTTATGCCTCATCTTTGACAAGCCTTCCATGCTCCGTTTCAAGTTTTGTGGCAACTGCTTCTGCTTTAACTTCACACATTTCACTTGCACTTGTGAACCATCTCTCAGCCACCCTTTGTACACCTGTCCTTGAGGTCCTTCCGTGATCAAATTAGCAGTGTCGAAATTGTTTGTTGCATCATCGATTTCTTCGAGCGTGAAAACTTGATACGGGGGGAGCCCGAGTGTTGGCAGCCTCATCAACTGGGGCACACGCCTTGCATTGACATTACGCTTTGGGGAGCTTCTGACTGAGATTTTCTCCACCTTGGATCTGTCAAATCGATCCTCTGTGCTCCTCTCCCCTGCCCTTTTGACAATCACCACAACCAGCAACCCCACACCACCAGCAACACCCACAATGCCGGCAATCACACCCAGCAACACACCCAGCTTTATTCTGTTCTCCTCCTTCTTCCCCGCAGTTTCAGCCGGCGGCTTCACGGCCAGAGCTTCCCTGTGGCAGAAGGCATACGGATGCTGGTACTTCGAGTTCCCACTCGACAAACAGTTCCACGAATCCAGAACCGTCCTGTTCGACGCCTTCGAGTTCGACCCGACGCAGGTGGGCAGCTTCCCAATCAGCAAATTCTGGGAAATGTCTAAAACTCTGAGGTTTTTGCCGCAGGTTGAGTTGGTGGACAGGGCCCCAGTGAGCTGGTTCTGGGAGAGATTGATGAACTGAATGGAGGGCAGCGAGAAGAGGAAAGATGGTATGGGACCCACAAACTTGTTGTAGGAGATGTCCAGTTCCGTCAGCTGATCGAAGTTATTCAGTCCAGTCGGAATCTCAGATCTCATGGAGTTGTTTCTGAGAACGATGATTTGAATACTGTTTCCCAACGAGGGAAATCCAGGACCCAACTTGTTATTTCCGAGGTTGATTTCTTGGAGAAATGTTAGGGGTCTGAGATCCGGAACGCTTCCGTTAAGGAAATTGTCAGCCAAATTTATGCTCGTGAGATTCTTGATCGAGCCGAGAGAAGCCGGAATCTCGCCGGAGATGGAGTTGGAGCTGAGGTTGAGCGTTTCGAGCGACCAGAACCGGTTGATCTTCGGCGGAAGCGGGCCCCACAGGCCGAGGGAGACCAATGAGAGGGATTTGAGGTTGGAGAGCTTGGTGAGCATGGTGAAGAAAGGGTCGATGGAGAAGGATTTGGACAGAGTGCTCTGTTTTGGAGGGGAGGTTTTGGTTTTGTTTCCGATGACAGTCAATTCGGTTAGGCGGTTATTTGTACAGACGATTGTGAGGGAGGGGGAGGGAGGAAGGAAGCAGAAGTTGGTCCAGTTCGTCCATCCCCGAAGAGCTTCGGGGTATTCGAGAAGCTTCCGCACTTGGAAGAGGATTCGAACTTCGGTCGGAGTGAGCTGAGCGGTTGAGACTGGAGGAGAAATGGATAGAGTGAGAAACAAGAAACAGAGAGGAACCCAGAAGCTCTTCATTTTTTGAAGAAAATGACATCAACCCAGAAAAGCCAGTTAGTCCAAGTTCGTCTGTGGCTCAGATACAACCGTTAAACTCCTCTGGATTCTTGAGCGCACGTCCAGCCGTTAAATTCAGTGTACTGCAGAATATTTCAGAAGAAGGAAGCAGGTAATGAGCAGAAAGATCTCGGTTTGGTAAGGTGAGGTGAGGTGACAAGAAAGGATTTTACAGTTCGAAGTGAGAGAAAAACTGGCGAGGGTGATGAAATCATGAAAGAAAAGGACTGGAATATCAACAGAAAGGAGGTGAAGCCGTTGTTGTGGAGGGAATGAAAGATCTGAAGAGACTAAAATTGCAGAGTTTTTGAAGTGGAGCAATGCAAGAATCGCACGGTACTTAGTGGAGTCGGTCCAGTTCAA
>V300016263_L3_WHPEAkcfEAAARAA-541_1_paired_trimmed_paired_merged_contig_10035
TCTGAGATCCGGAACGCTTCCGTTGAGGAAATTGTCAGCCAAATTTATGCTCGTGAGATTCTTGATCGAGCCGAGAGAAGCCGGAATCTCGCCGGAGATGGAGTTGGAGCTGAGGTTGAGCGTTTCGAGCGACCAGAACCTGTTGATCTTCGGCGGAAGCGGGCCCCACAGGCCGAGGGAGACCAATGAGAGGGATTTGAGGTTGGAGAGCTTGGTGAGCATGGTGAAGAAAGAGTCGATGGAGAAGGATTTGGACAGAGTGCTCTGTTTTGGAGGGGAGGTTTTAGTTTTGTTTCCGATGACAGTCAATTCGGTTAGGCGGTTGTTTGTACAGACGATTGTGAGGGAGGGGGAGGGAGGGATGAAGCAGAAGTTGGTCCAGTTCGTCCATCCCCGAAGAGCTTCGGGGTATTCGAGAAGCTTCCGCACTTGGAAAAGGATTCGAACTTCGGTCGGAGTGAGCTGAGCGGTTGAGACTGGAGGAGAAATGGATAGAGTGAGAAACAAGAAACAGAGAGGAACCCAGAAGTTCTTCATTTTTTGAAGAAAATGAGATTAACCCAGAAAAGCTAGTTAGTCCAAGTTGTTCCGTGGCTCAGATTCAACTGTTAAACTCCGCTGAATTCTTGAGCGCACGTCCAGCCGTTAAATTCAGTATACTGCAGAAAGAAGGAAGCAGGTAATGAGCAGAAAGATCTTGGTTTGGTAAGGTGAGGTGAGGTGAGGTGACAAGAAAAGATTTTACAGTTCGAAGTGAGAGAAAAACTGGAATTTCAACAGAAAGGAGGGGAAGCCATTGTTGTGGAGGGAATGAAAGATCTGAAGAGACTAAAATTGCAGAGTTTTTGAAGTGGAGCAATGCAAGAATCGCACGGTACTTAGTGGAGTCGGTCCAGTTCAAGTGCAAAGCGACAATGCAAGACAACCCATCTGTAGTGAGAACCTGCACAGAATGGTTTCCGAATAAGGTATGCGTTGCGGTTCAATAATAC
>V300016263_L3_WHPEAkcfEAAARAA-541_1_paired_trimmed_paired_merged_contig_10036
TTTTCACAATTAATATGATGAATTCACAAGTTTAACAAAGTTCTTTTTATTTTGCACTTTGGACCCTACGGTTGGAAGCTAAACGGAGAGCATGTCCGACGAAGTAAATTACCGAAACCACCCCTCGCTGATTCTAAAGTCCATTGAATTCAGCATTGTCGTTTTCGTAATTTTACTATAAATGCGGTGGCATAAAAGTAAAGGCAAAAATCAGAGCCGAGCAATCTGTCTCGCTGCCACCTTCGATACCCTGCTCTGCTTTTTTCCAAGCTCAAAAGATTGTTCCTTCTCCATTCCAATCGCCTTCTTCGATTCCAGAGGTAACTATTCGGTCTATTGAGGGAGGAGTTATTTGTTATTAATAAACATTTAGTGATGGAGGATTCTGAGAAAATTGTGTCGGTGCAAGACAACATGGTTGCTGATGATCACTTGTCAGTTCTGAAAGGCTATGGAACTTACGGCATTGTTGGTGCTGTTGTTGTTGCCGTACTTATACCTGCATTTCTGGCCACCGTGTTTGGGGGGAAGAAAAAGGGGAAGCAGAGAGGAGTTCCGGTAGAAGTTGGTGGTGAGGCAGGTTATGCAATGCGCAATGCTCGGGAAACTGAGTTGATTGAAGTTCCTCAGAAAGGAGCCACAACCATGGCAGCCCTTTTTGAACAATCTTGTAAAAAGTACTCACATAACCGATTTCTTGGAGCAAGGAAGTTTATTGGAAGGGAATT
>V300016263_L3_WHPEAkcfEAAARAA-541_1_paired_trimmed_paired_merged_contig_10037
TTTTGGTTTTTTCTTTTCTTTTGAAGCATCAATATCAAAAAATCTCGTTGTTGTGAGAATAATACCGTATCATTAATTCATAGTAGATCCGCTTCAACTCCAAGAGCGATGGTATATCAGCAGGAGCTTCTTCAACAACATTGTCACCTTCTTTTGGTTTTTTCTTTTCTTTTGAAGCATCAATATCAAAAACTCTTGGACTGATCTTCCTCGAGAGTATTTGAGCACGAACATAATCTTGACGGTCTAAACACAACCGAACTTGTTCAAGAATGAAAGCAATCTTCTCAGTTTTTGCCATGGCACCAAAAGTTTCCACCGCAATTTCTTGCATCAAATCAGCAGCTTCAGCAATAAGCCCTTGCTCTTCCTTAATCTTTGCAAGTCTCTTGATTAACCGGGCTCTCTCAATTTCAACATATATCTTCCCAGCAGAAACATTATTCAGTGTTTTAATAAGCTCTACACGAGTTTCAATATCTGGTGTCTGATCAATATATTGCATTGCTTGCTGGACCATTGCAGTCACAGCCTGCTTGAGCTGACCACGACGTTTGGATAATACAACAATCTGATCATTGAGAGTCTTCCAAGCACCCGCTTTAAAGCAGAGTTCAAGAATGTCAGTGGCCGCCTTCTTGGTTCCCGCTACATCACCAGCAAGCCTCATTTGCTTCTCTACATTCAGCAACTTCTCTATTTGGGTATCCAAATCGCCTCCTCCTTCCATTGTAAAGTTCAAGTAGAAATGAAACCGCTAGCAAAGTCCTCGTACGACGAAAGCAACCTGAAATACTTGTGAATAATTGAGAATT
>V300016263_L3_WHPEAkcfEAAARAA-541_1_paired_trimmed_paired_merged_contig_10038
ATATCGGCCTCTTTGGTCTTTTACTTGTATCTCTCACTCTGGTCTCTCTTTCTCTCTCTCCTCCCTCGCCTGTTTCTCAATATCTCTCTTTCAAATCTCAAGTATCATCAGGTAGCTTTCATCCATACCAGGACTAGGTGTTTCATTTCTACTCGATCTTTACAATGGAAGGAGGAGGTGATTTGGATAACCAAATTGAGAAGTTGCTGAATGTAGAGAAGCAGATGAGGCTTGCTGGTGATGTAGCAGGAACCAAGAAGGCCGCCATTGACATTCTTGATCTCTGCTTTAAAGCGGGTGCATGGAAGACTCTCAATGATCAGATTGTTGTATTGTCCAAACGTCGTGGTCAGCTCAAGC
>V300016263_L3_WHPEAkcfEAAARAA-541_1_paired_trimmed_paired_merged_contig_10039
CTATTTTTCAAATTTTATGACCCTTCGAAAGAAGAGCTCCGGTATGTTGGGAGGCTGTTTGTGAAGGGTAGTGGTAAGCCCGTGGAATTATTGACAAAACTGCATGAAATGGCTGGTTTGAGTCCTGATGAAAAGATAGAACTTTTTGAGGAAATAAAGTTCGAACCTAATATAATGTGCGAACACATTGATGAGAGGGCAACTTTCCGTGTTAGTCAGCTTGAAGATGGGGACATCATTTGCTTTCAAAAATCCCCTCAGAGTGGAAGCAGCCAACAATTCCGTTATCCAGATGTTCCTTCATTCCTGGATTATGTTCGTAACCGTCAG
>V300016263_L3_WHPEAkcfEAAARAA-541_1_paired_trimmed_paired_merged_contig_10040
CCTGGATTATGTTCGTAACCGTCAGATGCAGATCTGAAGTTGAGCACTATAAAACGTGGTTTCAACCAAATGGTTATCAAAATTGGCCTTCCTTCGTAGCTCCTGAGAATTGTTTTAGAGAACTTTTTAGTGATTTTCTGTTTACTGCTGCAAAGTCCTATTTATTTTCTGCAAATTATTTTGGTAAGCGTGAGATGTGATATAAATATATTATTACCATAGCATTCCAACCAACCAAACATACCTGAATGTATACTTGTTTGCAAGATTATAGAGAAACAAATCCTTTTGCTGCAAATGAATGGCAAAGAGATGAAGGATGTTGGGATTCCCCCCTCAAGTGGAGGATGATATTTTAACGAAATAAACAGAAGCATGAATTGTTTTGATGAGTACGTGCTGCATTATTTTGAATGGGGATGAACCAACATCACGGGATGTACCTCTAAATGTGGAAATGCGCTTGATATGTCTTTGGGTACAATGTTGTCACCTTTATATAAAGTTCTAAAAACTAAATAAACCCCCTAATCCTTCTTTTCTCATCATCCACTAGTTTATACATAACTGCGGGAGACACAATGTGTCTGCTAATGAATGGGAAGTAAGTCCATCGTCCATGCATAGGAGAGTTAAATGATGACTCTGTTGTTATGTTTTGTAACCGTCGAGTGTGTTTGGTATCCTTAGTGCTATCATGTGATGGATATCTGGTAGTTCCATTATTTGTATGGTGGAAGATTTTTGCTCCTGCAACCCGGGGACCAAAACCAGATAAGCAATAGGGTCTCTTGCTTATTTGTTGTTTCAAATTGTCTGCCTATTAGTCCATAAATGTGGAAAGGTTTTAGTGCTGGGACTAGTAATTATTATATGCCCAGTTATTAGGCATCGTCTATCCCAATAAGGGGAGTTGTGGGTTATTAACAATCGACATGCATACTATACCACTTTTTATCTTTACAATTTTGATTTTCTTGCATATTTGCATATGTGCACTTGAGGGTGTGCGTTTAAGTCATTTTTCTTGCTTGTAAAAAGAAGCTTTCATTGCATTGGCAAGTTCAAGTTGAATTTCAAATGATAATGGGAAGTTCCAGAAGAGGGGTTTGTGTGTGTGTTGGGGCCCTTGGGTGTGGGGGTCAATAATTTTTCTTTTGTTATTGTATTGTGACATTCCATGACAACCGACAGGTTGTTCGCTTTCGTTCTTTGGAC
>V300016263_L3_WHPEAkcfEAAARAA-541_1_paired_trimmed_paired_merged_contig_10041
GAGAACAAAGACTACTGCTTTTCGTCATCACAGTGACTTCGTTCTCTCTCTCTCGTTTCTCTCTTGTCTCTCTCTGGAAATTGTGACCGGCGCCAACCGGAGATCGGAGTCTCGCCGGAGAATCGGAACTCTACGAATTGGCCCGAATCGTGCAAGTTGGAGAAAACGATGAAGGTTTTTGTCAAGACTTTGAAGGGCACAAACTTCGAGATCGAAGTGAAACTCGAAGAGACGGTTGCTGATGTCAAGACAATTATAGAGACGGCACAGGGTGCAGATGTGTACCCTGCCCCACAACAAATGCTTATTCATCAGGGGAAAGTTC
>V300016263_L3_WHPEAkcfEAAARAA-541_1_paired_trimmed_paired_merged_contig_10042
TAAAGATTTTGAATGATAAATAAACCCTTTACCCGTGGTAGTGAATTCAAAATCTTTACATGGTATGAATATAAAACTGGAAAGGTTTTATGACCGAAGAAAGCTGCTTGCATGGAATGCATGGAAACCGATCGAGTTCTTACATGCACAAAGGACTATACGAGGGCGATGGAAAGTTAATAAAACTGTAAGACAGTTGTGAGTTTATAACTACCTATCGAAAGATACAAACAAGCAATGAATGTGGCAAGAGAACACCAAGTGCTGGCTGAAGAAATTCACGAAAAATGCACGTTTGCACCGTTCCTGTAGGATAATCTCAAAATGGGACTGCAGCTCTGGTATCTTCCAACAGGAGAGAGCAAGTAGTTTGAAAGAACGGTAAAGAAAACCTTATCTGAAGGACCATTGAATCTCTTCCAGAGTTCTTCCCTTTGTCTCCGGAACCCAAATGTAAACAAATACAACGGCGAAAGCACTCACCAGCATGTAAATGGTGAAGGTTCCTCCACCGCTCCATTCTAGTAGCAAGTTTGCCGTCATCGTGACCACCCAGGATACGAACCAATTGGCAAGTGTTGCTATGCTTCCAGCAAGGCCTTTTATATTAATTGGCAGAATCTCAGACATTATAAGCCATGGAATAGCTCCCATACCCAGAGAGAATGAAATTACCATGGCCACAACTCCAACCACTGATATGATGCCCAATATGCTGTGAACATTTGAATCAATGTCCACAAGATCCTTTATGTAGAATGCTATCGCAACAATGAGGAGGAAAATCGTCATTCCAGCAGAAGAGATAAGAAGCAAAAGACGACGGCCTGCTTTGTCTGCCAACCATGTAGTCACCCCAGTCGCTATGACCTGAACAGCACCGAGACCAACTGTGGCTACATTACCTGACGAAATCCCCGCAGATTCAAAAATGGTAGTGGAATAGAATAGAACACCATTAATTCCACTTAGTTGTTGAAGAACAAGTAAACCAATTCCAATCATTAGAGGAAGCCAATATCTTCTTTGTTTAAGCTGTGCAAACCGAATTGTTGTTCTTCTGGATGTTGATGCTACAGACCTCTTGATTTCACTGACTTCAACCGAAATATCTGTATCAAATCCTCGGAGAACTTGCAGAGACGCTTCAAAATCCTCTGTCATGCCCATTTTTGCCAGCCATCGAGGAGATTCTGGAATGAAAAAGAGCCCAGGAATCAATATCGTACAAGGCAATATTCCCAGAACTGCAAGTATCCTCCATTGAACAAAAAGTCCAAGCACATAAGCCAGCATTATTCCAATCGTTACAGAGAGCTGATTGACTGAACCCAAAGCGCCTCTTAAGTTTTGAGGTGCTATCTCAGCTATATATACAGGCACCGTGTAGGAGATTATTCCCACGCCAAATCCTTCCAACAACCTTCCCATGTAGAGAAAAGAAGAATCTTTGGCAAATGATATGGCAAGCCAACCGATAACATTAGGAATAGCCGCGATCATTAAAGACCCTTTGCGTCCAATATACTCAGAAATCTGACCGCTGGCTATAGCTCCAACCATAGCTCCCACATTCGACAAAGAACCAAAAAGCGAATACTCTGATACTGTAAGTTTTAGATCCTTGATGATTGCTGATTGGGTCGGAGAAGAATAGCCAGTGGTGAAGCCGAATTGGATAGGACCCAGAGCGACAATCATGACACAAGCGACCACAGAAATGGAGCTATCTCGAATCACCTGCGACGAGCCCATCATACTGGATTGCCTGGAACCCATGCGGTACCAACTTCCAGTGTGGAGGAAGGGCTTCCGCATATCGCCCCTCCCCTCTTCACTGTCTTCCCGGAAACTCATTTTTTTTCGCCTTCTCCAATCAGAGAAACAGAAAGTGACAGAGCTTTCTCGCCGCGCGCAGAAAGTGGTCGACGAAATCCCCCAACGAAAAAAACACCGGAAAAATAAAATAAAATAAAAAGATGGATATTCCATCATTATTGTGTCCAATCGTCTGTTTATCGCGTTGTGCCACTGCTGTGCTCTACTGTACGACTGCGGTCCTTGCCGTTACCTCCAGTCTCGTGGTATGACTGTACAACCGTGTTCTCGTTCTGCCACGTCTCCGTGTGTGAAAC
>V300016263_L3_WHPEAkcfEAAARAA-541_1_paired_trimmed_paired_merged_contig_10043
AGAACAACACAGGTAAGAAGATCGGTGGTATGGACTAGCATAATGACGGAAAATCATTTTAAAAAAGAGCAGAAAGATTTTGCTTGTGTTGGTGGTGCTCCTATCGGCATTGGAACTCGAACAATACTAGTGTGATCCCATGTATCTTGGCAGCCACTAGCATTTAGCGACAACTCTTTCGGTATTGTTATTTACTTCCTTTTAGTTCGAAATCTGTACCTCTCTTTACTGGACCGGAT
>V300016263_L3_WHPEAkcfEAAARAA-541_1_paired_trimmed_paired_merged_contig_10044
GGAGATTTTGTTTACATAGGTAAATTGCCTTAAACATACACATCTCATAAGTATTCTACAGAATGAATTCTAGAGCACGACAATGAAGATCGAACGATACCAGGAAACCACGATCGGGCATCTGATTGCTCGATGAAATCATGAAAACGGAAACTGCATCTGTTAGATAAAAATTGCATAGTGTGTACGTTTATATCCGGTCCAGTAAAGAGAGGTACA
>V300016263_L3_WHPEAkcfEAAARAA-541_1_paired_trimmed_paired_merged_contig_10045
GAAGCTTCCTTCATACGCAGCGTTTTCAAATTCGATAGGGATCTCCCCGGAGAGGTGATTGGAAGAGAGATTGAATTGGTTGAGCTTCAGACGCCCGAGTTGATCTGGAATTTCGCCAGAAAGTTGGTTTGCTGAAAGGTCTAATTCAGTAAGTCCCGGCAGAAGACCAAGTTTCTCAGGAATTGTTCCAGAGAGCTGATTTCGACTGAAATTAAGACTAGCGAGTGACTCCCACGACACAATATCCGATGGAAGGGAGCCTGTGAGCTGATTCTGATCAAGAGAAAGAGTCATTAAACTAGAAAGCGCGGTTAACTCCTGAGGAACAGCACCGCTAAAGTGGTTATTACCGGCGTCAAAAACCTTCAAACCTGTCCAGGAAGACACCCCGATTGGAATGTTGCCCGAAAATCTGTTGTCTCTCATTTCCAACCGCGAAAGATTCGATGACATCTTCTCAGGAAGCTTGCCAGTAAGCGAGTTGTTGCTCACCAGCACAGTAGTCAAGTTTGGCGCCGTCCACATACCGCTAGGAATGTTTCCAGACAGCTTATTATCTTGAACCTTGACAATCTTCAAACTGCTGCAATTTCCAAGAGTGCTTGGCAATTCTCCACTCAGATAATTCCCATAAGCTACAATTTCTTCCAGCTTACCCCAATAGCACAAATCGTCTGGCAGTTTTCCTGTTAGCCTATTGACGCAAACTTCAAAAGCTTCGAGCTTCGAGTACTTCCCAAACTCTGGAGCCAATGTTCCTGAAAAATTGTTGTTGAACATTCTGAATTGTCTGAGGTTTGGCAGGCGGCCAATGCTCTTCGGAATTTCACCCGAAAAATCATTGAGAAACAAGGCCAACTCTGTTAATTTGGTAAGATTGCCGTACTCTTCTGGTATTGTCCCTGTTAAAGTGTTCTCAGAGATATCAAGAATGCTCAAGTTCCATGACCCAATCACTTGAGGAACCTCCCCGGAAAGAATGTTCTTGTAGAGATAGACTATACTCAAATTCTTCAGCGTAAACAAACCGTTCGGGATCCTCCCACTCAAACTGTTTATTGCCAAATCAATTACTTCCAATGCTTCCATCTCCCCAAGTGTCTCAGGAAGCTCTCCAATCAAGTTCGATTGGCGTATAAATAAATTCTTGAGCTTTTTCAACTTGGTGAAATTGGAAGGCCAGGTCCAAGGCACAAGTTTTATGTTGAAAGACATGTTTAGGTCTTTGAGATTGGACAAGTTACCTATTTCTGGTGGGACAGAGCCATTGAACTGGTTCATCCACAGCTGAAGATTCTCGAGCTCTTGCAACCGCCCTATCGCCGGAGGAATGTGGGAGAAGTTGTTTCCGCCAAGGATAAGCTGCTTAAGCCGGGGCAGGCTGTCGATGTCATCAGGAATCGGGCCTACAAAGTAGTTTTGTGAGAGGTCCAAGTATTCTAGCTTGGAACACTTGTAGAGAGATTTTGGGAACTCTCCGGGGAGGTAGTTGTAGTTGAGATCGACGTGTGTGAGGTTTGTGAGATCACAGATGAAGGGTGGAACCGGCAGGGTTATGTTCAAGTTGACGAGAGACAATCCAGTGACGGAGTTGTTTGTGCAGGAAATTTCAGGCCAGGAGCAGTGGGAAGAAGTGTTTGAGTTTGATGGGATCCAATGGCTGAGAAATGGTGGAGACTGTAAGTAGGACTTGAGTTTCAGAAGGACTGCTTGTTCTTGGTCTTGGAGGGATTGGGAGTTGGCATGGCGGAGGAGGAGGAGGAGGAGGAGAAGGAGGAGGAGG
>V300016263_L3_WHPEAkcfEAAARAA-541_1_paired_trimmed_paired_merged_contig_10046
GGCGAGCTTCCTGAGAAGCTTTCATCAAATCTTTCGCGGTTGGAAATGAGAGACAACAGATTTTCGGGCAACATTCCAATCGGGGTGTCTTCCTGGAGGGGTTTGATGGTTTTTGACGGCGGTAATAACCGCTTTAGTGGTGCTATTCCTCAGGAATTAACTGCGCTTTCTAGCTTATTGACACTTTCTCTTGATCAGAATCAGCTCACCGGCTTCCTTCCATCGGATATTGTATCGTGGGAGTCACTCACTAGTCTTAATTTCAGTCGAAATCAGCTCACCGGAACAATTCCTGAGAAACTGGGTCTTCTGCCGGGACTTACTGAATTAGACCTTTCAGCAAACCAGCTTTCTGGCGAAATTCCGGATCAAAGGGAGCCAGTGAGCTGATTCTGATCA
>V300016263_L3_WHPEAkcfEAAARAA-541_1_paired_trimmed_paired_merged_contig_10047
AGAGAAAAGTTTATAAAAAGTTGACTGATTGTTTTGAAATTGACTTCTTATATTTTGGCTTTTTTTTACACATGTGAGAAAATAAGTACATGTATACCAAGACCACAATCCAATGATCAATGAGAACATTTAAGCTATTCCATCCCTTCATCTTTTATAATACTAAATTGTTGCTATTACAATGGATTATATCACTTTTAGAGAATATTTAGATGCATTTCTTACATGTATACGATGGTTAAACTCGTCAGCGAGAGTGTCAGTAATGGTGTTAATTTTGTATGTCTAAATAGAATTATTGTCTAAGGAATACACAA
>V300016263_L3_WHPEAkcfEAAARAA-541_1_paired_trimmed_paired_merged_contig_10048
AGAGAAAAGTTTATAAAAAGTTGACCGATTGTTTTGAAATTGACTTCTTATATTTTGGCTTTTTTTTTACACATGTGAGAAAATAAGTACATGTATACCAAGACCACAATCCAATGATCAATAAGAACATTTAAGCTATTCCATCCCTTCATCTTTTATAATACTAAATTGTTGCTATTACAATGGATTATATCACTTTTAGAGAATATTTAGATGCATTTCTTACATGTATACGATGGTTAAACTCGTCAGCAAGAGTGTCAGTAATGGTGTTAATTTTGTATGTCTAAATAGAATTATTGTCTAAGGAATACACAACAACAGAGGTGCTCTTATCTTCTGTGAAATCTGCAGGCTGGAGAAGTTCACTGATAGCTTTTGGCATTTTTGAGTTTGGCAAGACAGAGTTCCAGTAAAGTTGAGGTGGTAGAGCAGCATGG
>V300016263_L3_WHPEAkcfEAAARAA-541_1_paired_trimmed_paired_merged_contig_10049
TCGTCTCAGCCTCCAGAAGTCCAGTAAAAACACGGCGAAATGGGTCTGTTATTTAGGTTTGCCGCGGCAACTGAGCTTTGAAACTCTTCACACTTTGACACTTTGCGGTGCCCGTCGCGGTTGAAACGAGGCTGAGGTAGTAAGCAATTCTCTTTTGCAGCCATGGCGGCTTGGCAGAGGCATCTGCAATCAGCTATCCGTCAAATTGGAAAAAGGGTTGAATGTAGTTACAACCCTCGAGCCAATTTCTGTTCTTCTTCCTCTTCTCGTTTAGAGGGTCTCTTGCCTTATTTCCAAACTCTTTGCAAATCATCTTCTCCAACCATTTCAAGGCCCCTTCATCAATATTTTCAGCACTTGGGAATTTCTAGTTCGAGAAACTTGAGAGCTGAGGAAACACCTCTTCCATCTCCATTGACTCCTGTTTTGGCATCAAATACTGCGACGAATGAGGAGCACAAGCAGAAATCGCTCACTAAACCTGCTAAAGTTCAAGCCATCTTAAAGGGAATAAAGCAGAGCCCTAAGAAGGTCAACTTGGTTGCTGCACTGGTACGTGGTATGCGTGTTGAAGA
>V300016263_L3_WHPEAkcfEAAARAA-541_1_paired_trimmed_paired_merged_contig_10050
TGAATGAATGACCTGATACACAGTTTTTGAAGCTCGCTTTACTGTCACTTGCAACTGCAACAATGCATCTTCAACACGCATACCGCGTACCAGTGCAGCAACCAAGTTGACCTTTTTAGGACTCTGTTTGATGCCCTTTAAGATAGCTTGAACTTTATCAGGTTTAGTGAGCGATTTCTGCTTGTGCTCTTCGTTTGTCGCAGTATTTGATGCCAAAACAGGAGTCAATGGAGAGGGAAGAGGCGCTTCCTCAGCTCTCAAATTCCTTGAACTCGAAATTCCCAAGTGCTGAAAATATTGATGAAGGGGTCTTGAAATGGTTGGAGAAGATGGCTTGCAAAGAGTTTGGAAATAAGGCAAGAGACCCTCCAAGCGAGAAGAGGAAGAAGAAGAAGAGAAATTGGCTGAAGGGTTGTAACTACATTCAACCCTTTTGCCCATTTTCCGGATTGCTGATTGCAGATGCCTCTGCCAAGCCGCCATGGCTGCCACAGAGAATTGCTTTCCACCTCAGCCTCGTTTCAACCGCAACGGACACCGCCAAGTCTCAAAGCGTGAAGAGTCTCAAAGCTCAGTTGCCGCCGCAAACCTAAATAATAGAGTAATAGACCCA
>V300016263_L3_WHPEAkcfEAAARAA-541_1_paired_trimmed_paired_merged_contig_10051
AATGATTCTGTCCGGGAGGCAGATTCAAGCGGTCTCATCATCATACGGGAGCGAAACCATTTGTACAGACAAGAGTTATGACTACAAGCAGCATTCCAATCTTGTAGAAAACTAGAACCTGATTACAAGTAGCAATCTGCTAAAGAAAATCATGTTGCTGCAATGAACATTGCATAGGCACGTTTAGAAGACGGGAAGAAACAAAAGTTTGATGCTTTATCGAAACAAGAAGATACCTATACCTTCAAACTATGCGGAACAGATTGCCGATACATGCCTAAACATCCACTCATCTAGTCAAATACAACAGCTGACACAGTTCTAGGGTGATCACACATGTATAATACAAAATAACTATTTCGTGCACCATTCAATTTTCGATTTGTTTTGGTGGCGATAAGTCAATTTGTCTATCTATGTTACAAATACAGGAAACTCACATGACAGAAACTGCAAGCGCTTACGGCATGAAGGTTTGCCTGTGGGGATGAGCTCCAGCCTGATAAAGAGTGAGATTGTGTATAGCTTTGGCTAACAAATCCCTCAAGTCGGGATATTGAGCTACAACAGAACGAGCTCCACCCTCAAGAGTATTCAATGCCCGCGCTTGTTCAAGAGCCTTGCTGTTGCCGACATGCAATGCTAGGTAGCATAGTAGTACTAAGCAATTGACATGACCCCGTTCATTAGTTCGATCAGTCGTCCGTAGCAATCTCATCAGAGAAGGAACGCCATCAAACTCAATAATCGTCTTGGAATGCTCCACACAATTGAAATTCTCCATACACACAAACTTCCCTAATGCATCGGCAGCCTCCGTTGCCACATCCACATCCACACTGCCAAGCCGAGCAACCAGAGGACCAACTATCCGGGTCTCCCTAGCAGGGAAAGTTCTTGCCAATGACCCAATTGCTTTAATGGCAGGAATTTGCAATTCCAGATTAGCCTCTTCCTGAATCACTCTCAAAAGCTGATCCAGAACCGCCTTTGCAGCCGGAGAGTTGAGCTTAAACGCCGCTCTTCTAAGGTCGGTATTGGACTCAGCCACTGCGGCTATTTCCATCACAGTCATCAAGCAATTGAGCTGCAATTCCCCTGCTTCCTTCTCAATAATCTTCGCCAAACAAATCAACCCTTTTGTCTCTGTAACTTTTCGACTATTCAACAAACACCCTTTACACAATTTCCACAATGCCTTTGCGCAACCGGCTTTCAGCTCAAGCTTCACCTCAGGATTGGACTCTGCCTCTCTCTCCCTCTCTTTCCGATGAAGACCGCCACCTCTACTACTACCATCCGAATGATAATGATTCGAAAAGGAAGACGAACGGCTATTCGGATTCAAACCACTTGCAGCTAACTGCTTATTAATCTGCACGAGATTATGAATGCTAGGCTTACCTGGTTGCACCTTCGGATCATCCAGAACCGTATCCATTGCCAGCAGAGACACCAACGGTCTAGTCACATTCTCTCTGCCGAACTCCTCCTGCGCCACCGGGTCAAGCTCCGCCATTTCCGACACCAATCTCACCACGCACACCTGAACCTTCATCGGTGAATCGCCCAAAACCGAAACAACAACGTTAATTCCCAACAAATCAATTATAATTCGGACCCTTTCTTGATCAGTGGCGATGTGAAACAGAGCATTAGCAGCCGCGATTTGGGCGTCCGGAGAAGAACCTTCTTTCAGAAGCTTTAGCAGCGGCGTCACGCCTCCTTCGTCGACGATTATCTTCTTGTTCCGGTCGTTGTCCCGAGCGAGTGAAACGAGAGAGTTCGCCGCGTCGACTCGGTCCCTGAGTTGACCCATTTGAATAGTCGCGATGTAGGACCACACCCAGCTCAAAATCGGGTCGTTGCTGGCGATCGGCGGCAGGGAGAGGTTGGCGCCGTCGGACTCAAACACCGAGAGAAGCCACTTCATGTCCCCAATCGAAGATTCCAGGAGGTTCGAGACTTTTCTGAAATCAGCAGTGGTGGTGATGGAGAACACCTGCCGGAGGACCCCACTGTGCTTGCATTTCCGGACCAGGGTCAACGCCCGCTCAAGGTTCTTCGCCACGTCGGCGACGATTCGGCGGACGGGCCGCTCGTAGAGGGACTGAGTGGTGGCGGCAATTCGGACGGCGGATCGGAGCATCTGGGAGAGGCGGTCGACTTGCTTGGCGAGGTCAGCGCAGTCGAGTTTGGAGGACTCGGCCTCCTGGGCCGATTTGATGACCCGATCGGCGAGGAGGATCGGGAGGGAGAGTTCGTCGTGAAGGGTCTTTTCGTCATTTTCCGGGTTCGCCGCCATGACTACGTGGGGAGTGGAAGACTTGTCGGAGGTCAGAGGAGAAGGAGGCAACGAAAATCTAGGAGGTCTGGCGGGCGCAGAGGTTGTTGGGGTTTCTGAGAATCTGTGCCG
>V300016263_L3_WHPEAkcfEAAARAA-541_1_paired_trimmed_paired_merged_contig_10052
CACAAAATGAGTGGATGTTTAGGCATGCATCAGCAATCTGTTGCACATAATTTGAAGTTATCTTATTGTTTCGATGAACAATCAAACTTTTGATTCATGCCTAAACATCCACTCATTTTGTGCACCATTCAATTTTGGATTTGTTATGGTGGTGATAAATCAATTTGCCTCTCTATATTACAAAAACAGGATAAACTCACATGACTGAAACTGCAAGTGCTTACGGTATGAAGGTTTGCCTGTGGGGATGAGCTCCAGCCTGATAAAGTGTGAGATTGTGTACGGCTTTGGCTAACAAATCCCTCAAATCGGGATATTGAGCTACAAGATATCGAGCTCCCCCCTCAAGAGTATTCAATGCCCGCGCTTGTTCAAGAGCCTTGCTATTGCCAACATGCGATGCTAGATAGCATAGTAGTACTAAACAACTGACATGACCCCGTTCACTAGTTCGATCAGTTGTCCTTAACAATCTCATCAGAGAAGGAACCCCATCAAACTCAATAATCGTCTTGGAATGCTCCACGCAATTGAAATTCTCTGTACACACAAACTTCCCTAATGCAATGGCAGCCTCAATTGCCACATCGACATCCGCACTGCCAAGCCGGACAACCAGAGGACCAACTATCCGGGTCTCCCTAGCAGGGAAAGTTCTTGCCAATGACCCAATTGCTTTAATGGCAGGAATTTGCAATTCCTGATTAGCCTCTTCCTGAATCACTCTCAAAAGCTGATCCAAAATTGCATTTGCAGCTGGAGAATTAAGCTTAAAAGCCGCTCTTCTAAGGTCGGGATTGGACTCTGCCACCACGGCTATTTCCATCACAGTCATCAAGCAATTCAGCTGCAACTCCCCTGCTTCCTTCTCAATAATCTTTGCCAAACAAATCAACCCTTTCGTCTCTGTAACTTTTCGACTATTCGACAAACACCCTTTACACAATTTCCACAGTGCCTTGGCACAACCGGCTTTCAGCTCAAGCTTCACCTCGGGATTGGACTCCGCCTCTCTCTCCCTCTCTTTTCGATGATGCCCGCCACCTCTACTACTACCATCCGAATGATAATGATTCGAAAAGGAAGACAAACGGCTATTCGGATTCAAACCATTTACAGCTAACTGCTTATTAATCTGAACAAGATTATGAAT
>V300016263_L3_WHPEAkcfEAAARAA-541_1_paired_trimmed_paired_merged_contig_10053
ACCCAGATATCCCCATTCTTCTCCCTTCGCCCTTTTGACCCACGGTAGAACTCTGCAGACTCTAGTGATCAATGGCTGACCACCACCATGATCATCATGACCATGACGATCACCACCATCATGATCATGATCATGGTCATAGCCATGGGAGTTCAGCAGCACCAAATTCATTTGTGGGTCCAGATGGGAAGGTGTACCATAGCCACGATGGGCTGGCACCACACTCACACGAACCCATATACTCCCCCGGGTACTTCAGCAGAAGAGCTCCACCTCTCCTCTCCAGGAATTTCAATGAAAGGGCTTTCACCATTGGCATTGGTGGACCTGTTGGTACTGGGAAAACTGCTTTGATGTTGGCTCTGTGTAAACTTTTGCGTGACAAGTACAGTCTTGCTGCTGTGACAAATGATATATTCACAAAAGAGGATGGTGAGTTCTTGGTGAAGAATGGAGCACTTCCGGAAGAAAGAATACGTGCTGTGGAAACTGGGGGTTGCCCACATGCTGCAATTCGCGAAGACATCAGTATTAACCTTGGCCCTCTTGAGGAGCTTTCAAACTTGTACAAGACCGACATACTGCTTTGTGAATCTGGCGGAGATAATTTAGCCGCAAACTTCAGCCGGGAGCTGGCTGACTATATCATTTACATAATCGATGTATCTGGTGGTGATAAAATTCCACGAAAAGGTGGCCCCGGCATCACTCAAGCTGACCTCCTGGTGATAAACAAGACTGACCTTGCACCAGCAGTTGGAGCTGATTTAGCAGTGATGGAGCGTGATGCGCTGCGAATGCGAGATGGAGGGCCGTTTGTCTTTGCTCAGGTGAAGCACGGGAAAGGAGTAGAGGAAATCGTGAACCACATATTACAGGCTTGGGAAGTAGCAACAGGGAAGAAGCGCCACTGAATCCGTCATCTATGAAGTTTGGTACCTTGTTTCGTCGGTCCCCTCTACATTGAAGCCTCGATGAATAAATGTGACTTCAATTTTCTGTCTCTTTTATTGCACGTACGTGGATGTTTGTCACTTCGTTGCTTCCATCGTTCCAGTCCCAGTTATAAATGGAGTAAGAAGGCTCCTTTGCTTCAATGTACCTCAGTTGAGTTGTATGTCTTAAAAGATCAAGGCAGTCACTTTATTGAGCTACACATGTCTATCAGGGGTGATTTTCGGACTAATCGGATCAAAATACAGGGTTTCAATACCAATCCAAAAATTTCGAATCAAACTTTGTTTCTACTTGTTTTTGTGAAAGCAGTTAATCTTCTGGGCAAGTAAGATGCGAAAATTGACTA
>V300016263_L3_WHPEAkcfEAAARAA-541_1_paired_trimmed_paired_merged_contig_10054
CTTTTTCTCCTTGCCAACGTTGAGAACAATGAGCTCCACCAACCCTTTGGTATTCATGAGCACACCGAGCGTCAACGATTCTGTAGCCGGAATCATAAATAGCATTGCCACCGCAAACGTCCCCAATATCTTCCCGGCACAAGCGATCGATATAACTAGCACCAACAGCCCCCACGCCCCTCCTCCGTGTATTTTCGCTACATCGGTCTTCAACCCACTTGATGCAAAGTAAAGAGGAAGCAACAAGCCGGACACAAAGTCCTCAATCCTCTCTATCAATCTTTCCGCAAACTGTCCTCCTTTGGGAATTGTTAGACCAAAGACGAAGGCTCCAAATATAGAATGGATACCAATTAGGTCAGTAATGAATCCGGATACCATGACTCCGGCTAGGGTTAAGCATATATAGGCTTCGTCTATTGCATTTTGCTCTGGAGAGCTCAGGCGGGCCACCCAGTTCATGGCCGGTCGGATCACCACCATCATGAAAGCAACAAATGCAACACCTGATAGGAGGACCCAGATTGATACCAAAGGGCTCTTCTTATGGCCACCATCACCGTCACCGGCCAAGGCCACCGCGACAGCGAGCAAGATCCATGCAGCGACGTCGTTCAGAGCGGCAGCAGCCATGGCAATCTCGCCAACCCTAGTAGTTAAAAGCTTGAGCTCTGCTAAAATGCGGGCGAGAACTGGAAAGGCCGTGATGGAAAGTGACACTCCCATAAACACAACGAACTGACTGAAGCCGGCTTTGTCAGATCCGTCGATCGTTCTCCGGAGGATGACAGCGACGCCGATGCCACATAGGAAGGGCAGCGATATGCCAGCGAGGGCTATGCCAAAAGTGCTTCTTCCACTACGACGTCGGACTGAGCTTAAATCGAGCTCAATGCCTACGAGGAACAAGAAAAAGAGAAGACCAATGCTTGCCACGGTTTCGAGTATTGGAGTGCTCCATGAGGGAAATATTCTGTGTAGGTAATATTTGTTTTTTCCGAAGGCTGATGGCCCAAGCAATATTCCACCAGCAATCTCGGCGATGACTTTGGGTTGGTGTAGGGGTTTGAGAAGGAAGGCGAGGAAGCGGCTGACGACGATGATTAAGGTGGTTTGGACGATTAAGAGTGGGAAGGCGAAGTGTAGAGGATTATCACCTTGCCATAATCCACTTGATGCCGTTTTGATTGAAGTTATATTCACCGGAGCCATGGTGTTATGCAATAGCTAGTCGCTGTGTACT
>V300016263_L3_WHPEAkcfEAAARAA-541_1_paired_trimmed_paired_merged_contig_10055
CAGTACAAAGCAATCAAGAGCCGACGCAAGAAATTCCTGCTAGAAGGATTAGTTTGCTAGGTCGACCATTTGGCCTTGGTTGGCGCGACCGGAACAAGGGAAAACCTGCTAACAGTGAGGAGCCAAATGATGGCAAATCTACCGGTGAAGGACAGAGCCCCACCGCAGAAGCAGAATTAAAAGAGACGAATGGCGTTAAAGCGGAAGATAAAGAATAGGGCTCAGAGCAGAGTCCGTACTGATATATCCCTATAGATTTCGCTGCCCGATAGTAATACTCAAATGTGCAAAGCCTTGGTAGTATGCTATCCTGTGTCCGTCGGTCCAGGGAGCTATAGTTTTGGTTTCCTTTTTCGTCTGTAATTTTTTGATAGACAACCAATTTTATCGATTCATTGTTTGATTTTTCATTAATTAGTGGTAATAATAATGTAAGGGAGGAGGAAGAAAATGTAAAAAATATGGATATATCGTTTAGTGTTTGATTTTTGTGTCAACGGGGTCCTTGGATTGTATCTATATGAATTTTCGATT
>V300016263_L3_WHPEAkcfEAAARAA-541_1_paired_trimmed_paired_merged_contig_10056
TAATCTTGTAAATCATTTGTCCAAATAGTGAAAGTAGATTATTCAGGATCTGCTCGGAGATTATTAAGTCGGAGAAGCAAAATTCTGTTTAACATTTAAATTTGCGCTTTCCGACGGAATAATCTCCGAGCAGATCCTGAATAATCTACTTTCACTATTTGGACAAATGATTTACAAGATTATGAGGTGAGGAGTACAACATAATCAAAATAAACCAAAGGTAAAAAGCACAAGATCAGTCTACCACAATGCCTCATATAGCAGCGGGTGCTTCCTTTTCCCTCTCGTCCCCTCTTTCAGTGTCAGAAATCCTTTGTTCTGAGGGCAAGTTCTTTCTCGATTTCTTGCTCCCTTCAACTTTCCACTGATCCCAGACTCGTGTTCTTGGTGGAGGTGTGAAATCTCCAATGGGTGCAACTAAGCCTGGCTTTCCATCATCGATAACGACATCAATCAACCCATAATCCCTAGCTTCCCAAGGATTCATGAAATT
>V300016263_L3_WHPEAkcfEAAARAA-541_1_paired_trimmed_paired_merged_contig_10057
ATCCTCTCCTAAGCTAATGGAGAGGTTCCTCCTAACCCATCATCGTGGGCCGTTGAATTTTTATCCAACAACTACAAACAGAGGGGTCCCTTTAAAGTTATAATAATTGTAACCGTTAAATAAAAATCCAACGGTCCACGATAATGGGTCAGGAGGATTTTCTCCATTAGCTCAGGAGAGGATCCAAATCCGAGAAGAAATTCTGTGAAACATCTAAATGTGCCCTCTCTGACACGTAAAATTGAGAAATATGTCAATCTCCGAGCAGATATTGAATAATCTACTTTCACTATTTGACAAATGACCTACGTTACAATACTATGAGGAGTGAGCATTACAACATAATCAAAATAAACCAGAGGTAAAAAGCACAAGACTGGTGTAATGTTTCATGTAGCAGCGGGTGCTTCCTTTTCCTTCTCAGCCTCTCTCCCATTGTCAGAAAATCTTTGCTCTGAGGGCAAGTTCTTTCTCGATTTCTTGCTCCCTTCAACTTTCCATTGATCCCAGACTCGTGTTCTGGGTGGTGGTGTGAAATCTCCTACGGGCGCAACTAAGCCTGGCTTTCCATCATCGATAACGAAATCAATCAACCCGTAATCCTTAGCTTCCCAAGGATTCATGAAATT
>V300016263_L3_WHPEAkcfEAAARAA-541_1_paired_trimmed_paired_merged_contig_10058
CAGCTGTGGGACCTGCAGCCGTGGAACTTCTTGCCAGCGGACTGGATGGTTATGCTAATCAAGCAAATCGAGTTGAGGAGTTATTTGAGAAGATTTGGCCACCTCCAAATGTATGAAGACTAGTGCTTCCTTCTGTTGGTAAGGGGATCTTGCCTTTCGTGGAACAAGAAGGAAATACCGTTTTGGCTTTCGTTTCTGCTTTCCCTTTCTCTTTTCCTCTCTTGTACTGTTTTACTTTTATCCCGAAAAAACATGATCTCACCAAAAAAGACTTTTATTTGATCATAAAAATGCGAAGTAAAATCGTAAACACATGAGATGATAATGCCAATGAAGTTACACCTCCATTCCCTTTTCATAAATGCCAGTAAATATTGTTATACACGTGAATGAACCTAGCCTCCGCGACGCCAGGGGAGGGGATGGATGGATTTAGTGCATTTTGCAGGTCGTTTAGTTGTCGACCTTCAATGTTTCGA
>V300016263_L3_WHPEAkcfEAAARAA-541_1_paired_trimmed_paired_merged_contig_10059
CTAATCAAGCAAATCGAGTTGAGGACTTATTTGAGAAGATTTGGCCACCTCCAAATGTATGAAGACTAGTGCTTTCTTCTGTTGGTAAGGGGATCTTGCCTTTCGTGGAACAAGAAGCAAATACCGTTTTGGCTTTCGTTTCTCCTTTCCCTTTCTCTTTTCCTCTCTTGTACTGTTTTACTTTTATCCCGAAAAAACTTGATCTCACCAAAAAAGACTTTTATTTGATCATAAAAATGCGAAGTAAAATCGTAAACACATGAGATGATAATGCCAATGAAGTTACACCCCCATTCCCCTTTCATAAATGCCGGTAAATATTGTTATACACGTGAATGAACTTCAATGTTTCGATACATTTTGCC
>V300016263_L3_WHPEAkcfEAAARAA-541_1_paired_trimmed_paired_merged_contig_10060
CATATTTTGGAGCCGAAACCTCAATCGGTTTCTTAATCTGTACACCATCTGCCCACCTATACTCATACTTGGGGCCTGCAGTCATTGTAGGACAATTCTCTGGAGTACAGAACTCTGTGAGGGTACCGTATAACAAGTTGACCTGATTGAAGAAATCCACAGTGTTAACAGCAAGCCATTCATTTAAATCTTCTACAATTAGAGTACACAAGAGGGATTGAATTAAACAATAAATTGCTGGAAAGGAGGTACTTGAATGTTGTAACGAAGATTATTTTTCCTAAAAGACCAGAGAAAATGAAATTCACATAATTGGTGCTGCTTTTTATTTTTTTGTGATTTTTATTCTTTCGGTCGGATGTGGGGACATGAGGGAGGAGATCAGATGTGAAGGAAGGAGCAAGAATATGTAGAATGGTCTTTGTACTTCGTTTTAGTTTTATCTATTCCAACTTTTTTGTTCCTAGCCTCTCATTTTTCTTCAGTACCTTATTTCTCTCCTCTTTCTCTTCTTTAATTGGAAGAAACATAAAAGCAAGCCCTATAGTTTTCTGGTTTTTGTCTGGAACACAGTAATATTAAGAAGTAAAGTCACTCCCTTTCAACTGCTTTTTAAAGTCTTATCTATTTTCTCATAATACTTTCTAAGAGAAACACATGAAAATATAAATATAATTTCGAATAATATCTCAAGTTGCATCCAATAAAAAAAAAATTCGGAGGAAAGAGTCCCATTTTCATGTAAATCCTTTTACATCGAAACTTTTACTGTCTAAAACATCACACAACTAGCTAAACAGAGCTTTATGAAACAACCATGTGTTCTTTTGATAAGAAACAAAACTTTTAACCACGTATCAACCATATAATGGACAAAACAAACTAAAAATTGACAGGCAC
>V300016263_L3_WHPEAkcfEAAARAA-541_1_paired_trimmed_paired_merged_contig_10061
CATATTTTGGAGCCGAAACCTCAATAGGTTTCTTAATTAGTACACCATCAGCCCACCTATACTCATACTTGGGGCCTGCAGTCATTGTAGGACAATTCTCTGGAGTGCAGAACTCTGTGAGGGTACCATACAACAAGTTGACCTGATTGAAGAAATCCACAGTGTTGACAGCAAGCCATTCATTTAAATCTTCTCCAGTTGGTGTACACAAAAGAGATTGAAGTAAAAAGAAAATTGCTGGAAGAAGGTACTTGACTGTTGTAACGAAGTTTATTTTTCCTAAAAGACTTGAGAAAATGAAATTCACACAATTGTTGCGTTTTTTCATTTTTTTTTTTTTGTGTGTTTTTTACTCGTTTAGTCAAGGTGTGGGGACATGAGGAACACGAGATCAGATGTGAAGGAAGGAGCAAGAACACGTAAAATGGTCTTCGTACTTAGTTTTAGTTTTATCTATTCCTACTATTTTTATCCTCGACTCTCATTTTTCTTCAATACCTCATTTCTCTCCTCTTTCCCTTCTTTAATTGGAAGAAACACAAAGACAAGCCCTACAAATTTCTGGTTTTTGTCTGGAACATGGTAATATTATGAAGTAAAGTCACTCCCTTTCAACTGATTATTCTATACTTATAAATTCTAGCTATTTTCTCACAATCCTTTCTACGAGAGACACATAAAAACATAAATATATTTTCAAATAATATTTCAAGTTGCATCCAAACAAAAGAAATTCGGAGGAAAGAGTCCCATTTTCATGTAAATCCTTTTACATAGAAACTTTTACTGTCTAAGACATCACACAACAAGCTAAACAGAGATTTTATGCAACCATATGTTCTTCCTTTGACAAGAAACAAAACTTTTAACCACGTATCAACCAT
>V300016263_L3_WHPEAkcfEAAARAA-541_1_paired_trimmed_paired_merged_contig_10062
TTAGAATATGAAGAACTGTTGGTGTTGGATGAACAAACAATTCCTTCCAAACGCCTTCACCGTGGCTGTGACCAATGACCTGGACGATATCATCGTTGCAATCCTCGGGAATTCCAGCAGCTTCTTTGATGTCAGCTAGTCTGAGCATGGACTCTTCTTTGGAGTCTGAGGTTTTGTCCAGGACTTGCCTGGCGTCGCCTAGTCGACCCTGCATAACGAGCCACCGAGGCGACTCAGGCATTGCTAAAACACCGATGGCAAGAATAACCGAGG
>V300016263_L3_WHPEAkcfEAAARAA-541_1_paired_trimmed_paired_merged_contig_10063
TTAGAATATGAAGAACTGTTGGTGTCGGATGAACTAACAATTCCTTCCAAACGCCTTCACCGTGGCTGTGACCAGTGACCTGGACGATATCATCGTTGCAATCCTCAGGAATTCCAGCAGCTTCTTTGATGTCAGCTAGTCTGAGCATGGACTCTTCTTTGGAGTCTGAGGTTTTGTCCAGGACTTGCCTGGCGTCGCCTAGTCGACCCTGCATAACGAGCCACCGAGGCGACTCAGGCATTGCTAAGACACCGATGGCAAGAATAACCGAGG
>V300016263_L3_WHPEAkcfEAAARAA-541_1_paired_trimmed_paired_merged_contig_10064
CTCGCCGAAAGCGACGGCTTCATCCTAGTCCTCGTCGAATATCTCGGGGGCAGCGGCAATGACGAAGACAAAAACATCGACGTCCTCGAACAAGTCGTGATGATCATTGATTTGGTGAAGGACGAAATACAAGACCGGGAGGAGCTGTCGAGATGGATGTTGAAAAAGACCGGCCGCGATTGCTTGGCGTCGCTGCTCCTTATTGCACAACATGGAAGCGTGGATTCTCGAATCGCATCGGCTGGGGTTTTGGAATCAATCGCGGTAAACGCGGAAGCAAAAATCCTGATAGCCGAGAAAGATGGGTTTTTACACCAACTGCTGAAGTCGACGGCTCCGGAAAATGATCCGACGGTCATTGAAGCGAGTCTCTCTTGCTTGATCGCCCTGTCGACCCCGAAGCGAGTGAAGGTTAGATTGGTCCATTTAGGAGCAGTGAAGCTGCTGTCCAAGTTGCTGTGGGACCCGAATTCCACTACGGCGACGGTGGAGGAGGCGTTGAAGTTGCTGGAAACGGTGTCGTCGGTGAAAGAGGGGCGGGGAAAGATATGCGAGGACGGCAAGTGTGTGTCGGCGATCGTGCAGAGGCTGCTGAAGGTGTCGAGTGCGGCGACGGAGCACGCGGTGACGATACTATGGAGCGTGTGCTATTTGTTTAAGGAGAGAGCGGCGCAAGAGGCGGTGGGGAGGGCGAATGGGTTGACCAAGATATTGCTGCTGATGCAAAGCAATTGCTCGCCGGCTGTTCGGCAAATGTGTGCCGATTTGCTCAAGATTTTTCGTGTGAATTCGAAATCGGTTATTTCTTGTTATGATACTAAGACCACTCATATCATGCCCTTCTGAGATTTGAGAGACGAACGATATTGTAAATGACACAAATTTTGTTAGTCCAATACAAAGGAGAAATTCGTTTTATTTCAGTTTTTATTTTATTTTATTTTTTTATCAACATTTTATTTCATTGTGAACGTAAATATAGTGGGGGCTTATTATCATGAATGGTTCGTACAATTGATGGTAGAGTATACGAGCGCGAGTACATTGACATCATCAGTAAGGATATCGAAGAGACATGATGTTGTGGTATTGGGTACGTAGTCAACCATCTCTGTAATTATGTTTGTGATCTTTTCTATTCCAGATACAATGTAGATGTGCAATAGGTGTAAACAGATTTAATGGATTGTAGGATCTTTACAATGGATGCGAAGTGTGTACGTACCTGTAACCTCTTTTAATAAAAGTAACGGTGTCTTGCT
>V300016263_L3_WHPEAkcfEAAARAA-541_1_paired_trimmed_paired_merged_contig_10065
ACATAAAACATCAAAAGTAGGTCTACAAAACGCAAAAGACACACTCCGTCCTTCCTATATCTTGCACTTTCTTTGTTATTCAAAAGCCAACACTACAAACAAAAGGAAAACTGCAGGACCTTTTAGCAGCGCATATGAGACAGCAATAGTAAGCAAGCAAGCCCTCCCCCGCCATGAGAGTCTGAGATGAGAGCTTCGTTCAGCTTTTTCTTTATCCTCGAAGAAGAAGACTGACCCCAAATGAAATTGTGCACCCTATAAGCCCGAATATAACCAAGAACCCGTATTTCCCGATGGCGAGGCGGTTCATGGGGTCACCGGTGGCGTAGCCTTTGAAGTAGAAGTAGCGAGTAAAAGTGAAGAGGAAACCAAGGGCGGCGGAGATGCAAGGATGCTTAAGACCTCCCAGTACCAGAAGCACAAAGAACATAGGCATCATTTCCAGAGAGTTCTGATGCCCTCTCTGCACACAGTTGAACACTTTTGCATCTTTGCTCTCCGATTCCGACGCATACATGGTCGGATATGGCACCTTGTACCTTTTTCTGGCCCTGCCAACTTGGGCGGCCATCCAGAAATTGAGAAAAGTG
>V300016263_L3_WHPEAkcfEAAARAA-541_1_paired_trimmed_paired_merged_contig_10066
TCACTTGCATTTTTAGTAAGGATTAATTCCAAAAACACTTCCATCAAAAGTGATTTTGGTCATTTTAACAGTACACTTTCCAAACGAACCCTAACTGGTATAAAATTAACCTCATGTTTAACCATATGAAAATCATGTAACTCATATATCTTAAACATTTGCATACATAAAACATCAAAAGTAGGTCTATAAAACGCAACAGACACACTCCGTCCTTCCTATATCTTGCACTTTCTTTGTTATTCAAAAGCCAACACTACAAACAAAAGGAAAACTGCAGGACCTTTTAGCAGCGCATATGAGACAGCAATAGTAAGCAAGCAAGCCCTCCCCCGCCATAAGAGTCTGAGATGAGAGCTTCGTTCAGCTTTTTCTTTATCCTCGAAGAAGAAGACTGACCCCAAATGAAATTGTGCACCCTATAAGCCCGAATATAGCCAAGAACCCGTATTTCCCGATGGCGAGGCGCTTCGTGGGGTCACCGGTGGCGTAGCCTTTGAAGTAGAAATAGCGAGTAAAAGCAAAGAAGAAGCCAAGGGCGGCGGAGATGCAAGGATGCTTAAGACCTCCCAAAACCAGAAGCACAAAGAACATAGGCATCATTTCCAGAGAGTTCTGATGCCCTCTTTGCACACAGTTGAACACTTTTGCATCTTTGCTCTCCGATTCCGACGCATACATGGTCGGATATGGCACCTTGTACCTTTTTCTGGCCCTGCCAACTTGGAAGGCCATCCAGAAATTGAGAAAAGTG
>V300016263_L3_WHPEAkcfEAAARAA-541_1_paired_trimmed_paired_merged_contig_10067
CCAAAACCAGAAGCACAAAGAACATGGGCATCATTTCGAGAGAGTTCTGATGCCCTCTCTGAACACAGTTAAACACGTTCGCATCTTTGTTCTCCGATTCCGACGCATACATGGTCGGATATGGCACCTTGTACCGTTTCCTGGCCCGGCCAACTTGGGCAGCCATCCAGAAATTGAGAAAAGTGTAGAGAACGACGGCGAGGACTACATAGCCGTATTCTTTGGGCAGCAATTCGACTGCAGACGACATTTTTGTTTTCTTTTATTTCTGATATGAACTGAAAGATTACTATGGGGAGGACGAAAATTAGGGAAATGGTTTTATGGATTGATCGACTTTTGAGCTGACCGACTGGTGGGGGTGCGAAACTATGGATATGGTCCAATGGATTGGATGGTATTGGTATTGGTATTGGTAATCCACGCTCACTCTTATACTTATTTTCC
>V300016263_L3_WHPEAkcfEAAARAA-541_1_paired_trimmed_paired_merged_contig_10068
ACATCCATTCGAGTCGAGAGAGAGAGAGAGAGTCGTCTACGTCGCTCACTTATAATTTCGGCCCCCCAAACACACACGCACACCATTCGAGTCGAGAGAGAGAGAGAGAGAGGAGAGGGAGGGCGAGAGAGAGAGAGAGAGAGAGAGGAGGGAGAAGAGAAGGAGAGAGAGATGAACTCAGAAGGCGGAGCGTCACTGCCGTCAGGCCCAGACGCGAAGAAACGGCGAGTGAGCTACTTCTACGAGCCCACCGTCGGCGATTACTGAGCTACTTCTACGAGCCCACCGTCGGCGATTACTACTATGGCCAAGGCCACCCGATGAAGCCCCACCGAATCCGCATGGCCCACAACTTAGTCGTCCACTACGGCCTCCACCGTCGGATGGAGATCAACCGCCCCTTCCCCGCCGGGCCCATCGACATCCGCCGCTTCCACGCCGACGACTACGTCGACTTCCTCGCCTCCGTCACCCCCGAGACCCTCGCCGATTCCGTCCACTCCCGCCACCTCAAGCGCTTCAACGTCGGCGAGGACTGCCCCGTATTTGACGGCCTCTTCGGTTTCTGCCAGGCCTC
>V300016263_L3_WHPEAkcfEAAARAA-541_1_paired_trimmed_paired_merged_contig_10069
CCCACCGAATTCGGATGACCCACGCCCTCCTCGCCCACTACGGCCTCCTTCAGAACATGCAGGTCCTCAAACCCTACCCAGCCCGCGACCGCGACCTCTGCCGCTTCCACGCCGACGATTACGTGGCGTTCCTCCGGAACATCACCCCCGAAACCCAGCAGGACCAGCTGCGGCAGCTCAAGCGGTTCAATGTCGGCGAGGACTGCCCTGTCTTTGATGGGTTGTACTCGTTTTGCCAGACCTATGCTGGTGGGTCGGTCGGCGGCGCTGTGAAGCTCAACCATGGGATTTGTGATATTTCGATTAATTGGGCCGGTGGTTTGCACCATGCTAAGAAGTGTGAGGCTTCTGGGTTTTGCTATGTGAATGACATTGTTCTTGCAATTTTGGAACTTCTTAAGCAGCATGAGCGCGTTTTGTATGTGGACATTGATATCCACCATGGAGACGGTGTTGAGGAGGCATTTTACACGACGGACAGGGTCATGACGGTTTCATTTCACAAGTTTGGGGATTATTTTCCTGGCACGGGGGACATTCGTGATATTGGTTACGGGAAAGGGAAGTATTACTCCCTTAATGTTCCATTGGATGACGGGATTGATGATGAGAGCTACCATTACTTGTTCAAGCCCATCATTGGGAAGGTGATGGAAATTTTTAAGCCTGGGGCTGTGGTTCTCCAGTGTGGTGCTGATTCCTTATCTGGGGACAGGCTTGGCTGCTTCAATCTTTCCATCAAAGGCCATGCCGAGTGTGTTAGATATATGAGATCCTTCAATGTCCCGCTCTTGCTTCTAGGTGGCGGTGGCTATACCATTCGCAATGTTGCTCGTTGTTGGTGCTACGAGACAGGAGTAGCACTTGGAGCAGAAATTGAGGACAAAATGCCACAGCACGAGTATTATGAATATTTCGGTCCAGATTATACTCTTCATGTTGCCCCGAGTAATATGGAAAATAAGAATTCTCACATGTTACTAGAAGAAATACGGTCAAAGCTTCTTGAAAACCTCTCCAGTCTGCAGCATGCACCCAGTGTCCAGTTTCAGGAAAGACCTCCTGATACTGAGCTTCCGGAGGAGAATGAGGAACAGGATGACCCAGACGAGAGGTGGGATCCAGATTCTGATATGGAGGTTGATGATGAACGTAAGCCTTTACCAAGCAGAGTAAAGAAAGAGATCATTGAACCTGAAGTTAAAGATCCGAAAGGGACCTTGGAGAACGCTAGAAGCTCAGGCTATGATCCAGCAGTAGATGAGATAACAACAGGCGCAAAGGCTTTGGATATGGGATCTGGATCAGTGGATGAACCACCAACTGTGAAAGTTGAACAAGACACTATGAATAAGCCTGCGGACCAGATATAAACGTTATCACAATCAAATTTATTTAGGGTAACTTGATCACAAGCAAAGTCATTCAAACTTAACCGTCCTTCGATTTGTGAAGTTGGTAATTTATCTGAGCAGTAGCATTTCATGTATCTTAGCATTTCTTGTATTTGTAAGAATTCAACGCTTGTTTAAACTATCATGGATAAGTACCCAAATTTGG
>V300016263_L3_WHPEAkcfEAAARAA-541_1_paired_trimmed_paired_merged_contig_10070
AATTATAGGCTGAACCAGACACTGATGAAGTATTTTCACAAGTCACTTTACTTCCCGAATCAAATTTTTCAGAATGGTTATGTCACACCCTGCTATTCTTCTTGTCACAATGGGGAAGGTTTGCATGGTTGTCACTCTTCGAACAGTTTTTATTTCCTCATGAATCTGATCTGCCTTTTTCAAAGATTTCTCTGGTTAGAACTTCAATCTACAAGCTTTGTGGCTAATCAGAAGCTACCGTATTTGGATTTTGCTGGAAATGCAGATCCCCAACTCCAAATTGGAGATGTCACCATCCCTCAATTTTGGCCTCATACAGGCCTTTGGAATTGGCAGTTTCAAAAAGGATTTCCATATTGTCCCCAGTCAACCCGAGGGTTCTATTTGATTTCTAAGAATTGTGGGAAAGAACGGGCAAATGCATCTAGACGGGTGGTTTGGTGGTTAGGAGACTTGGAGGGCCAATGGAGGCAGTCTATTCTTCCCATATTTTCTTTTTTAGAATTTTGGGTTGTTGGAGGCAGAAGTTGGTTGCTTTGCTTGACATGATGAGGACTTCATTAACCGTTTGGAAGCGCAGCCAACGATTCGAGAGCAGAAGGGGAGCAAGCATGTGAGTGCGGAAGACTTGGCTGCTTGAACAAGAACGACTGCTGCAGGGCGTTCTACATGTTTTTGGCTTTAAACATTTTTGCTTCAAGACTTAGCTGCTTGAACAAGAACGAAACACCATCTTAACTGCAAGGCAAAATATGTGTGGACTGCATGTTACTTCTGTTTCTTACGGAAACAGGTGTCCTGCATGTGTTTTTGCTTTGCACGTTTGTGCTTGAAAACTTAGATGCTAGAATAAGAACGAAACAGTTTTTATGTTGCCTAACCTAGAGGATGTATATTTTGCCACATTGACTACAACGGCAAGATTTGTGTGTACTGTATGTTACTTCTGTTTATTAGGGAACCAAAATGTTCAGTTTCATCCTGTTCATTGTACAATGTCTTTTCATGTTAGCTCAGTTGAATGTATATAAAAACGAAGCTGCATATCTTACGGACCTCATTCACTCATCTATCCCTTTCTTCATTTATGATTGCGTTGAATTTATTCAGGTAAAATGTTTCTTATTCATGCAGTTCAAGGTGATGCATTCAAG
>V300016263_L3_WHPEAkcfEAAARAA-541_1_paired_trimmed_paired_merged_contig_10071
CCTAATTGGCAGGCGCTTCTCGTATATCCTGCAATCACGCATCAACGTCAGGGCCTGGATAGGCCGGTAGGCTCATAATCCGCCTATCGATGACCGGACCTCCCACCGTGAAATGGTATAAACTCTGGAAGTTTGATCCTTTCAACCCAAGCAACTCATGCACAGGATCATCAAAATAGCAACCAATTCCTGTCGCAGAAATACCAACGGCATGTGCTTCAAGATACAGCACCTGCCCAAGTACTCCAGTCTCCCAAAACAATCGAGGATACATCCACACTTTTTTATCTTGCAACATAGGGTTAAAACAAGCTACCATACCAAGACTGAAGCATCCATTACTGGCAATTTCCTGATGGCATGAGAGCTTTTCAGCAAGGGCACGGCAATCAGTTCTATAAAGTTCGTACAAAGGAAGATTATCCGGGCAACCCTCTGGTTTTACCCACTTGAATCCGGACCTCATTGATTTCTGGAGCTCATCAAAATGGTCTTCATTCCTCACCAAGAAATATAAACCCTGTGGCAACCCTTCCACCCTATGAACAAACAAAGCAGCATGAACCTCCGCATCCCAAGGAAGAGCCCGAAATGGCAATCCCAAAGACCTCTTCTGCTTCCCTCCATTTCGAGAACCCGAAGGAAGACAATGTAAAAGAATCTGATAAAATGTGCTTCTATCCATCACAGTAACTCCATCCATATCAACTGCACTCCTACGCTTCCTAATCACTTCCCTAACTGTAAAACCCTTATATGAACTTTCACTACAAATCCCACTACTCTGAAATGGATCAACTAAAAACTTATCACCAATACTTAACTCTTTCTTCACGGCCTCTGCCGTTCTATAGATTACATCCCAACAAATGTGCTCTTTACTAAGCAAATTCGGCTTTCCCTTCCACTCCAATTTTGAAAATTCCGATATCACCAAACTCAACTTCTTATAATTCACATCAAATTCACCAACCCCGTTAGGAAAAACCACCAGAATACAATCCGGATGCTCGAATTCCATCTCGGGAAACCGCCCTTTAACAGGCCGAGAGGGAATTTGAAACCTTGGCAACATTTCAAGCCCCATTAGCTTCTCCAAATCCTCATAACCCAGCCCATCAAGAAGCTTCACGTCCCAGCCAAGCTCCGCTGCCGCCATCGAAACCGCAGCAATAGCATGACCCACATCGTGATTACAGTACCTAAAAGCGCGTTCGCCGTACTTCCAGGCCTCCCGCCAGAAAATCGACGACAACCCAATGAGGAACGAGTCCTTGGGGAAGAAACCGGAGAAAACCCACGACGGGATTTCAGCTCTGAGCTCCAAAGCATGCTCCTTCGGAGCGTAATGCGCTACGAAACTTGAATCGGAGAGCGATTCTATTGGGGGAGAAATGATATAAGCCTCGGTGGGGTGTAAATTGCCGCTGCTGGGATT
>V300016263_L3_WHPEAkcfEAAARAA-541_1_paired_trimmed_paired_merged_contig_10072
GGCTTCTCCTCACCGCACACCACTATCCAGTTTCTTCTACACAATTACTTCTTTCATTCCAATTTTATCCCCAATTAAGATATAAATTTCCAAATTGCCATATGCAAATGGCCGAGTTACGAACCGAGTTAATACCCGGTCTGCCGGAGGAACTCGGCTACGAGTGTCTCACCCGTCTGCACTACTCGACTCACCGAGTCGCCTCCCGAGTCTGCCGCCGCTGGCAGGACCTTCTCCAAAACCGGGAATTTTACAATCACCGGAAGCAATCAGGGCGGACCCACAAGGCGGCTTGTTTGGTTAAGGCGCTTCCGGTTCCGACAGGATCGGACGAGGCCAAACCGGCAAAACCGCCCCGTTACGGGGTCTCGATTTTTGACTCCGTGAGTGGGAATTGGGACCGGATTGACCCGGTTCCGAAGTACCCGCACGGGCTTCCGATGTTCTGTCAGGTGACGAGCTCGGAGGGGAAGCTGGTGGTGATGGGCGGGTGGGACCCGGCGAATTACCAGCCGGTTCGAGACGTGTTCGTGTACGAGTTCACGACTCAGCGGTGGGCTCGGGGGAAGGACATGCCGGAGACCCGGTCGTTTTTCGCCGCCGGGGAGCTCGACGGGCGGGTGTACATCGCCGGCGGCCACGACGAGAACAAGAACGCGATGAAGTCGGCGAGGGTGTACGACGTGAGGGAGAACGAGTGGAGCGAGTTGCCTGAGATGAGTCAGGGGCGAGACGAGTGCGAGGGGTTCGTGTCCGGGTCGGAGTTTTGGGTCGTAAGCGGGTACGCGACGGACATGCAAGGGAGGTTCGTGGGGAGCGCGGAGGTCTATGAAACAGAGCCGGGTCGGTGGAGGCTGGAGGAGGACGCGTGGCGTGCGGGTCAGTGCCCGAGGTCGTGTGTCGGGGTTGGGAAAGACGGGAAGTTCTTCTGTTGGGGCGACTGCGACCCGAGAGTTCGGGTCGGGCCTTGCGCGCTCGGGTTGGGGAAATGGACCTTCCTAGCGGGGTCGGCTTACCAGGGCGCGTGGCAGGAGGAATTTTTGGT
>V300016263_L3_WHPEAkcfEAAARAA-541_1_paired_trimmed_paired_merged_contig_10073
ACTGCGCCGGAGAATCTGTCTCATGGCAGATATCAAGTGAATGGTAGGGTTTGGAGGAGGCCCTGAGGCCTTAAACTTTTTGCAGAAGTTCATGTGTGTGGCCATGGCTTCTTCCGTGCTGATCAGCCTCTTCTGCGACCTAACAATCTCATCTTTTATAGCTTCTGCACACAACCCACAAATCCAATGGCCCTGATATCTCTCCCTCACGTGCTCAATGTACGCAGGTGTGCACTCTTCTGTTAATCCACAGCAGTCGCATTGTACGAACTCGATTTCGATGGAGGGAACGAGTTTTGTTGTGGTTTGTTGTGGCTGAGTTTCCGCGGCCGCGGCCGGTAGAACAATCGTGTCGGTGGTGACGATAGTTGCGGACATTGCCATTATTGTTAAACCGGCAGAAACTGCAGAAACAGATCAAAACCTAAACCCGATATATCCTTTTTGGTTATTTTCTTCTTCTGAATTTCTGCTAATTTGGGTTTGTTTTCTGTGCGTATCCTTATCGCTCTTTCTCCCAAGCTCCTTCTTCAACCTTCTCTTCCGCAGCCATTTTCTAAAGAAATAATCTTCAAACCTCAAAACTCTTTATCCAAACGGAGCCTTAATTTTCAGCTTTCTCAAACTTTGCTAGTTGAATTATCTCTTCGTCTTCCTGATGCAAGACCCAAACTTTGATCTTTTTTCTCTCTTTGATCTCTTTTCTGTGTTTTTGGAAAGAACCCAACTCTTAGTATTATGAGCAAACAAAGAGATTGCTTTTTGTTTCTCCTCCACAAAATCTTCTACTCAACAATAAATGAATAGCAGAGAAGTAGAGATACAGAGAGGAAAACACAACACACTTCCTAGAGAGAGAGCGGTGCAAGAGACAGAAGACCCAATGATTGAAGGCTTAAGGTGCTGGACTACTACTACAAGCATATTCGACCTCAGCAGCACTTGCTGTCAGGGAATTCTGACC
>V300016263_L3_WHPEAkcfEAAARAA-541_1_paired_trimmed_paired_merged_contig_10074
GCTACTATTGAAAGCTTACTTGGTTATCACTACGCAGGTGTCTGGGACCTTGCATTTCAAGTTGTCTCAGCAATGTTTGATAAACTTGGGGTATACTCTTCTTATTTCATGAGGGGCGCGATGAAGAGCTTGGAGGAAATGGAGAAGTTACCTGATGAAGATTTCCCTTTCAGGAAACAGTTGCATGAATGCTTTGGATCGGCTCTTGTTGCAATGGGACCTGAAACATTTTTAGGTCTTCTACCTCTTAATTTGGAGGCTGAAGACCTAAGTCAGGTGAATGTCTGGCTCTTTCCAATACTGAAGCAGTATACAATTGGTGCACGTTTGAGCTTCTTTACGGAGTCAATTTTGGGTATGGTTGGAATGATAAAGGAGAAATCTAAAAAGCTGGAGTCACAAGGACGTATTGTTTCATCAAGGAGTTCAGATGCGCTTGTACACGCTTTGTGGTCACTGTTACCTTCCTTTTGCAACTATGCTTCTGATGCTGCTGAAAGTTTCAAGGATCTAGAGCAAGCCTTGTGCAGTGCCCTTCAGGATGAACCTGAGATTCGTGGGATAATATGCTTGAGCTTGCAGATTCTTGTTCAACAAAATAAGAAAATTGTGGAAGTGAATGATCTGTCTGATAGTGAATTAGGCAGCGCCAGACATAGAGCTATGGCCAATTATACCCCTGAAGTTACAGAAGGTAACATGAGCGTACTCAAGTCATCTGCACGCAAGTTACTACCTGTTCTATCCGGTGTTTTCTTGAATACCACAAAAGATGATGCAGGCTGTTTGCAGTCCACAATTGGTGAGTTTGCTTCAATATCAGATAAAGAAGTTGTGTCTAGGTATTTTAGAAGTACATTGGTGAAGCTTTTGAAGGTTACTGAAGAGGCCAGGAAAGCAGAAAGCTCTAGAGATTCTAATACCATGCGGGCACAACTATTTGATTTGGCAGTCTCACTTTTACCTGGTTTGGATGCTAAAGAGGTTGATGTTTTATTTAGTGCAATAAAGACTGCATTGCAGGATAATGAAGGATTGATACAAAAGAAGGCATACAAAGTTCTTTCAATCATTCTCAGGGACTGTGATTGGTTTCTTTCATCGAAGCGCAAGGAATTGTCTGATATTATGATTGAAGTACTTCCTTCATGCCATTTTTCAGCTAAACGGCACAGACTTGACTGCTTGTACCTCCTAGTAGTCCATGTTTCAAAGAGCGACACTGAGCAGATGCAGCATGACATCATAAGTTCTTTCCTGACAGAAATAATTCTTGCGCTTAAAGAGGCTAACAAGAAAACAAGAAATAGAGCTTATGACATCCTTGTCCAAATTGGCCATGCTTGTGGAGACGAGGA
>V300016263_L3_WHPEAkcfEAAARAA-541_1_paired_trimmed_paired_merged_contig_10075
TCCTGTCTTTCCTCCTCTCATCTGAGGGACGTTTCCCATGCTTTTCACGCCTCTCATGTTTCTCCTGCTTTCTCTCATCACGCCTCCTCTTCTTTCGACTGCTTTCATCCTCTAGCTCCTCTTCAACTTTTTCTTTTGGTGGTGAATTAGGAACATCCGACTTTCCCATTTCAGGTGGAACATCCTTCGCTGTTGGATGAAGAGAACTTGACTCATCCCAAGGGCAGGGTGCTCTTGCAAATCCAAGACCATGCACACGTGCTGCTTCAGCGTGCCCTTCACCTACGTCCTCTGCAGTCGAGCCTCGTTTCACAAGTTCCGAAAACTCATGCTTATCAAGCCGACTACCTTGAGCACGGCTTGCACGCTTAGGAGCTAAGCCAAGAGCCTCCCTCATAGCCTGCTCCTCCTCTTCCTTAATTCTCTTGATCTCTTCTTTTGCAGCATCCATTTCTGCCTTCTGAGCTTTTTTGTCTCTAGCATACCAGTGTAGATCTTTACCTTTTTGCCATCTTCCCACAGGCGCCTTGATGCTGTGACCAAGATAGTTCTCTCGATGTTTATCAACCTTAACATCATCCCAACTGAATTGATCTCGACCGCCACGAACACCGCCTCTAGTGGGATGATACATATTCGATCGATGTGTATACGTGTGTTGTGCGTTCAGCAATCAGAAGGAGCCTCCTTCCTCTGGTTGTCTGGGGATCCGGAATTCTCGTATTATACAACTCTTTCTGAACACCAACCAGCCTCTCCAATTGAGCTCAAGATTTCAATTGTATACAAAAAAAATCCCAAATTGTACGAAATTAGGGTTCCCATAAACCCTAAGATTACAGACTAGAGACTATCTCAAAAATCTTCTGTTAATTGAATCAACTAATTCTCAATTACATAGACAAGAACAACAACAAAGCCTTATGGTCGGCTATATGCATCCTAGAACACCATTGCTCTCGGTTTTGTGCCAATTACATACACAACAGATGAAATAAAATCAGATAACCTACTTAATTCATGAAACAAAACCGAAAATTTTGTTCAGAGCACAGAAAATTAAATCATCTTCAATTGATTTACCTCATTTTAGGGAGAACTTTCTGACGATCCCAAAGGAGAAACAGTTTCATAAATCCAACTTTTTGATTGTAAGATGCGAATTTATCAAGTTTTTGAAGAAAATTAAAGGTTTTCTCTGCCTTTGACACACATAGTCAGAGAGAGAACCCAGATGCTGTTTCTGGGTTTAAATCCCACCTTGACTGAATAATTGGCGTTTTCATTGATCAGCATCCTACTACTCATCCAACACTCCATGTTTTTTCCACGTCACCACATATTTTGGTTAAAAAATAAAAAATTTAACAACAAAGGTTAAGAACCTTTTTGATCACTGTGTTTCAGGTCAAAACCTATTTTCGTCGTCGTGCTTTTAATTCAGCCAATTTGGTCATTGTAATTATGTACCCGTGCCATGTAAATTGTTCAGCCCGCCAAACTCCAATGCCT
>V300016263_L3_WHPEAkcfEAAARAA-541_1_paired_trimmed_paired_merged_contig_10076
GATTCTTATTGGGATGTGGCTTCTGGGTTTTTTTTAACGGAAGCAAGCTTCCAATTGCTATAAATGGGGGGTGGTAGATTTTGGTTTTTGTTTGTGTTTGTTTACTTATGAGATTAACGGGTCTCATTGCTGATGGCCGCAGAGGAGCTTTGACTTGGAGTCTCTTGCATGTGCTGCAAGCCTAAGATCTGCAGGTCCTTTAACTCCAATCTGGGTTTTCGAAGCGTTTCTCAGTGTGGTGGTACAGGAAATGGAAATTAAAGTTTCTGACCTTACGATTCTAGTTTCGAAATTTTAATCTGTGTTTACTGTTAAATGGATTGAAGTCGTTGCCATTTGGGGTGCAATGTTAAAGGCATTGGCATCTTTGCTATCAATTTCATTGCTTCTATTCTGTGTTTCCGCGTCTGATAACGGATTCCCGCGGTGCAATTGTGACGATGATGGAAGCTGGTGGAGCATTGAGAGCATACTAGAATGTCAGAGAGTGAGCGATTTCTTGATTGCCGTAGCCTACTTTTCGATCCCCATTGAGCTGCTCTACTTTGTCAGCTGCTCGAATGTACCTTTCAAATGGGTTCTGTTTGAGTTCATTGCCTTCATTGTGCTATGTGGATTGACACATTTACTCAATGGCTGGACTTACGGGCCTCACCCGTTCCAGCTTATGCTGGCGCTCACAGTTTTCAAAATTCTTACTGCTCTGGTCTCATGTGCCACTGCTATAACACTCATCACTCTCATCCCTTTGCTTCTCAAAGTGAAAGTGAGGGAATTCATGTTGAAGAAGAAGACTTGGGATCTCGGGAGAGAGGTTGGGATTATAATGAGACAGAAGGAAGCTGGAATGCATGTTCGGATGCTCACCCAAGAGATTCGCAAGTCACTTGATAGGCATACAATACTGTCGACAACACTTTTTGAGCTATCAGAGACGTTGGGTTTGCAGTACTGTGCAGTTTGGATGCCTAATGAAATTAAAACAGAGATGATTCTCACCCATGAGTTGAAAGGGAGGAATTACTCTCATGCGTACAACTTTTCTATACCTATAAGTGATCCTGATGTGGAACACATCAAAGGGAGTGATGGGGTGAGCAGCCTTAGGCCTGACTCGGCACTTGTTCATGCCAGTGGTGACTCAGGTGAGCCAGGACCAGTGGCTGCAATTCGGATGCCAATGCTTCGTGTTTCCAATTTCAAAGGAGGAACTCCGGAGCTGATCCAGGCTTGTTATGCAATATTGGTTTTGGTCCTCCCTGGTGGTCAATCTAGATGTTGGAGCAGCCAAGACCTTGAGATAATTAAGGTAGTTGCTGATCAGGTTGCTGTGGCTTTATCCCATGCTGCAGTCCTCGAGGAGTCTCAACTCATGAGAGAGAAGTTGGCTGAGCAAAATCGAGCCTTGCAGCAGGCAAAGATGAAGGCTATGATGGCAAGCCATGCAAGAATTGCATTCCAAAAGGTAATGAGTGATGGGATGAGGAGGCCGATGCACTCAATTTTGGGTTTGCTTTCTTTGATGCAGGACGACACTTTGGATAATGATCAACAAGTTATTGTTGATGCGATGGTGAGGACGAGCAATGTCCTATCAACCTTGATAAATGATGTGATGGACAATTCGACAAAGGAAAGTGGAAGATTTCCATTGGAGATGAGATCTTTTGGGTTGCATGCAATGATAAAGGAAGCAGCTTGCCTTGCCAAATGCTTGTGTGTGTTTAGGGGCTTTGATTTTGGAATTGATGTGGACAAGTCCTTACGCGATCATGTCGTGGGGGATGAAAGACGGGTGTTTCAAGTGATTTTGCATATGGTTGGAAGCCTGTTAAATGGAAACAGTGTGGGAGGGTTGGTAATGTTTCGGGTTGCTTCAGAGAAGGGGAGTCAGGGGAGGAGTGATCAAAGGTGGGCAGCCTGGAGACATAGTTCGTCTGATGGTGATTTATGTGTTAGATTTGAGATTGGGATAAGCAATAGCGGCTCTCAATCAGAGGTCACAATTCCAGCAGTGCAGCTGGTTGGTAGGAGATACGCCAGTGAAGGTGTTGATGAGGGCTTGAGCTTCACCATTTGCAAAAAGCTAGTGCAGATGATGCAAGGAAATATATGGGCAGTCCCCAATCCTCATGGGTTTGCTCAAAGCATGGCACTTGTTCTTCGGTTTCAACCTTGTCTGTCCACTGCAATAG
>V300016263_L3_WHPEAkcfEAAARAA-541_1_paired_trimmed_paired_merged_contig_10077
GCTAAGCTCGCCCTTCCGCTCAACGACGCCGTTTTACAGCATGGCTCTTCTGACGTCCTTCATCGAAGTTCACCCGTGCTCTCACTTCCCCATCCAGAACCTCCCGTACGGCGTCTTCAAGCCCCAACCGGGTTCGTCAGCTCGACCGGGCGTGGCCATCGGCGACTACGTCTTGGACCTCTCCGAAATCGCCGCCGCCGGGTTATTCAACGGTCCGATCCTCGTCAACTCCGATTGCTTTCATCAGCCTGATTTAAACAAGTTCTTGGCGCTTGGACGGCCTGCGTGGAAGGAAGCGCGCGCCACCATTCAGAAGCTGTTGTCATCTACTGAGCCGACCTTGCGTGACAATGAAAGTTTAAGGCAGAAATCACTTCTTCCATTGAGCAAGGTAGAAATGGTTCTTCCGATTACAATAGGGGACTATACGGATTTCTTTTCGTCAATGCATCACGCGAAGAATTGCGGGACCATATTTCGCGGGCCACAGAACCCGATTCCACCAAACTGGTTCCACCTTCCAATTGCATATCATGGTCGAGCTTCTTCGGTTGTTATCTCGGGAACGGACATTATTCGACCAAGAGGTCAAGCCGCTCCTACTGGAAACTCTCCACCACCTTTTGGTCCTTCGTTGAAACTAGACTTTGAGCTCGAAATGGCTGCTATAGTTGGCCCTGGAAATGAGTTAGGAAAGCCGGTGGATGTTAATGAAGCAGCAGATCACATCTTTGGACTTGTGTTGATGAATGACTGGAGTGCTAGAGATATTCAGGCATGGGAATATGTTCCCCTTGGGCCTTTCCTTGGGAAAAGCTTTGGGACTACAATATCCCCTTGGATAGTGACGCTGGAAGCTCTAGAACCTTTTCTTTGTAATGCTCCCAAGCAGGACCCCCATCCGTTGCCCTATCTGGCTGAAAAAATCTCCCAAAATTATGACATTTCATTGGAGGTTCAAATCAAACCTGCTGGACAAGATGAGTCGCATGTGGTCACAAAGAGCAACTTCAATAATTTATACTGGACATTGACTCAACAGGTAGCCCACCACACTATCAACGGCTGCAACTTAAGGCCAGGCGATCTCCTTGGAACAGGGACTATCAGTGGGCCTGAGCCCGATTCTCTTGGATGCTTGTTAGAGTTGACATGGAATGGACAAAAGCAGCTGTCATTAAATGGGACACCCCGCAAATTCTTAGAAGATGGTGATGAAGTCATCATTTCTGGGTTTAGCAAGGGAAATGGTTACAACGTTGGCTTTGGGACTTGCTCCGGAAAGATTGTTCCCTCACCTCTTTGAAGGCTTTCTTCTTGGCCTTCAAGTAATCAGTCA
>V300016263_L3_WHPEAkcfEAAARAA-541_1_paired_trimmed_paired_merged_contig_10078
TGATTGTTGAGCTTAGCTTTCACTACAGTGTAGATATCAACAGCATATTGCCCCCCCACGGTGAAAGTGTTCTCGTTCGTGGAGAACTTTCTAGTGATCTCTCCCACAGCAGCACTCCTCTTCAACAGATCCATATAATGCACATATGATGCTCTTATACTGTCTCCCTTGTCACCCAGAATTATTGAAGCAGACTGATCTGGCTTTGTGATGCTGATTCCAGCAGTGTACTTCGTAAAGTTTCCAGACGTAGTGTCATAACCCCCTTCTGCACCAAATGCAATGGTTGGAGTTCCAATGGTGGCTGAAAAATCAATAGCTGGGGATTGATTCAAGGCAACGGCTGTAGTGATGGTTGCATGGTCATGGAAGTACTGAACCTCCAACTTGCCAGAGTTGAAATCAGGCGCTTTGAATGAAGCTATAGTTTTTG
>V300016263_L3_WHPEAkcfEAAARAA-541_1_paired_trimmed_paired_merged_contig_10079
GACTTTTAAAATTTAAAAAATAAAAATAAAAATCCTAGCTGTATTGGGAATTTGGGAGATCGAGCGAGACGAGAAAAACCCTAACCCCTCACTCTCTCCCTCCCTCCCTTCTCCTTCTTCTCACGCCTCCTCTCACTGTAAAGCCCTAGTCCCGCATCCTATCCCCACATCCGCGAGGGGGCTATTCAGCCCTCTCGCTCTCGCCGCAACGCACGATATCTCGGTTGTTTTGCTCTCTACTTTCGATTCGATTCAGAGAGCGGTGATTTTCATGCCTTTATTGTGAGAGGGAACTGGTATTCTTAGTGTTATTACGTATTAGGAGGCCATACAAATTTGTCCAAGAACTTGAAGTTCGGGTTTTCTTGAGAGTTCACGTAGTTCCTTACGATGATTGCCACTAAAACCATGCTGTCGAGCAACAAGCTGAAGATTAAATTTGCCTGCAAAAGAATTGAAGCTGATCCTGGAAAAAAATTGGAAGCTGATACTAATTATTCTAGGAGTCACTCGCATGACTATGGGCATCAAACCTCAATCAGGGAGGTCAGCGCAATGGCGAAATCTTCACTTCCAGGTTCTAAGAAACGTGGATCCTCTGGGGATCTTGAGGGTCAGAAAGAGAAGAAGAGGAAGATTGATCGTAGCGTGAAGGTGCAATGCTTGACAATCCTCAAAACACTGATGAGCAAAAAGGAAAGCTGGCCTTTCAATGAACCGGTTGATCCTGTGAAGCTGAGAATCCCAGATTACTTTCGCATCATTTCTCATCCCATGGATTTGGGCACGGTAAAATCAAAGCTGCAGAAAGATTTGTACTTCAGCGCTGAAGAGTTTGCAGCCGATGTCAGGCTGACTTTTTCTAATGCCATGCTCTATAATCCTCCTGGCAATCCTTTTCATCATCTGGCAGAGAACCTGAATAGTTTTTTTGAGATGAGATGGGGTCTTTTAGATGAGAAGTTGAGTCATGGAAGCTCCAAGGTTGAATCAGGGAATCCATCGAGTGGGCAAATTAAGAAAGTAACTTGTGCTAGACAGAATCCAGGCAACTCTCCTCCCTTGCAAAATAGTTTGGTGAGCAAGAGACCTATTTCAGGCGAAGAGAAGGTCAGAGTCCCTGTTGGTGCAACTGATGCTGAGCCAAAGATTCACAGAACTTAAATAGAAGCACCGATAGTGCCTGTAAACAAGCTTCAGGCTCTATTAATGCAAAGCAGCCATCAAGCCTGGTTAGCTTAAAATGTGGCTCGTGTGGCAACATTGCATGTCAATGCAGGCGTCCTAGTGACTCAACCCATAAGTCCTTTAATGACAAATCTTCTGAAAGGTCAATGGGCAGAGAACATGGTTTGTCTCATTCTAATGTACCCAGACTGGATTGTCAAACAAAAAGCTTGTCAACATCCCAGACGAGCAAATCAGATCCAGAATCTGATGGGGCTTTAAGTGCTTTGGATGGAGAAAACATATGTTCCAGTTCTCAGCTTACAACTCCAGTATTGGATGCTGCTTCTGGGGAAGGATGGAGCACTTCTCTTTTTGATGTTGAACTGTCACCAAAAAGGGCTCTTCGTGCTGCAATGCTAAAGAGTCGCTTTGCAGACACTATTTGGAAAGCTCAACAGCAGAAACTCCTAGATCATGGTGATAAAAGTGATCCACTTAAGATGCAGCAAGAAAGGGCTAGACTGGAGAGGAAGCATCGTGAAGAGAAAGCACGGATCGAAGCAGAAATAAGAGCTGCTGAAGCTGCCACACGAATGAGGGCTGAGAATGAGTTGAAGCAGCAACGGGAAAGAAAAAGAGAAGAAGCTCGAATGGCAGTTGAGAAGATGAGGCAAACAGTTGAGATTGAGACAAGCTTGAAGATCCTAGAGGAACTTGGAAGGTTTACTGGGTTCTCCGTATCCGCTCCTATTCTCAACTTTAATCGTGGGTCTGGGGCTTTCGGGGGGTCACATCCCCAATCTCCTTTGGAGCAGCTAGGTTTATTTCTAAAGCCCGAATATTCAGGAGATGACGACGACGACGACGAGGAGGAGGATGAATCAACGCTGTACGGGGATGGGGAGGAAGGAGAGATTGTTTGATACGCGGTGGTTTCCGTCGGTCTGCTATTATTTGTGTGCGCTCTATTTTTCTAACTCGGGATGTTTCATATTAGTCTGCTGAGAGGGAAGAGAGACCGATGTAAATAGTTTTCCAGTAGTGGACATGTTGACTGAACACACGTATAATATATATATATATATATATATAGTTCTCCCCCTTCCTCTGCTCACCTCTTATCCTTCTCCATCAAGCTCTCTCTCTCTCTCTCTCTCTAACCTGACCTTCCTCCATGGATCCTTACAAGCACCGCCCTTCAAGTGCTTTCAACTCCCCGTTCTGGACCACCAATGCCGGTGCT
>V300016263_L3_WHPEAkcfEAAARAA-541_1_paired_trimmed_paired_merged_contig_10080
GTCTTGTGTGCGTTCATTTGTAAGCTCTGGTGTAATTTTAGGTCGCTTAAGATGATTGATTTTTGTTAGCTACATGCAAACACAAAACGTCGACATCTTTTAAGCTATTAGATCAAAATCCAATTGTCACCAGTCACCAATTTTAAACATCCAAAGATCAACAGTGCGACGAGGGTACAAAATATCCTCATCAGACTCAGAACGCTCCTCTTTCTTCTTGAAAGCAAAACTAAATTCAAATCGACAAGACGTCGATTCTCACTCGGGAATCATTTGCTCATTATCAGCATCACCTTCTGTTTCAACTTGAGGCTTTGAAGGAGCTTTGGAACCAGGAGGCTGCTTCTTCTTGATCCCGCTCACAATGTCATCGATTCTGAGAAGTAGGCAAGCGGATTCTATGGCTGTTTTAAAGGTCTGAGCCTTCACGTTGTACGCATCCCAGATCTTTTTCTCTTTCACGTCAGTTATTGCACCAGTGTTTCCATCTATGCCAATCCATGCATTTTCACCATTAGCATGCTTTCCCTGCAGCGCTGTCATAGTTCTAATCACATTAACACCACAATTCTGAGCCAACGTTCGTGGTATAGCCTCAAAAGCTATAGCAGCAGCTTCATACGGCCACTTTTCGATACCTTCTACAGATGAACTATTTTGCTTCAATGTTGCCGATACAGTTAACTCTGTAGCACCACCACCAGGAACAAGTTTTGGATTTTTGAGGATGTTTCTTGCTACTGACATAGCATCCTGCAAATTTCTTTCCACTTCATTTAAGAGATCCTTACTAGGGCCTCTTAAGAGTATAGTACATGCTTTGGGATCTTTGCAATCAACAATGAATGCAAAAAACTCATCACCAATTTTCTTGACCTCAAATAGCCCAGCCCCTGTACCAACATCAGACTCTTGCAATTCATCTGGTCTGTTAACAATAACTGCCCCACAGGCCTTAGCAATTCGGTTATTGTCTGTTTTTCGCAACCTCCTGATTGCACTGACGCCAGCCTTGCTTAGGTAATGGCATGCCAAGTCACTAAGGCCCTTTTCTGTAATAACCACATCTGGCTTAAACTTCAATATCTGCACGCAGAGGCTCTCAATGTATTCTTCTTCCAATTTTAGTAGGACTCCCCAATCTTCTTCTTTAAGTAACTCAGCATTTGTTTGGTTCTCACCTTTCTTATACTCAAGAGGACAATCAAGAAGAATGATCCTTGGGTTAACAATCTTTCTTCTCATTTTTCCAGGTGCGATAACATCTTTGTTAAACATTACTCCTTTCAGAACCATTGAATCTTCCAACTGGCCACCAGGAACCTTCTCAACCTTAATGTACTTTTTGATATCCACTTCTCGCAAACCCTGGCCAAGGTCCACCCCCACTATTGTGGTGGCATCAAGCGCTAAATCAGCAATTAAATCCCCAAACTGACTAGTGAACTTTGTACCAATACAGCTCTTGACCAGTCCCAACATTGTTGCACGATCCTTCACATCAATGTCCATTGCTATTTTGTCAAGAACACCAATAGCATCCTCCAGAGCTTTGTTGTAGGC
>V300016263_L3_WHPEAkcfEAAARAA-541_1_paired_trimmed_paired_merged_contig_10081
GTCCAACACTTCAGGAATACTGGACTCACTGCTTGCAATGGCTTTAGCTGCTTTTTCTATTTTCTCTCTTTCGTCCAAAAATGAAGCAATATCCTTGTTTTGGCGAAAAGCCAGAAGGAATGGGTTTGTTGCAGTGTGGATTACTCCTTGACTGACCTGCGAGTCCGACTTTAGAATATCTTCTTCTTTCTTCATTGTCAAGGTTACTTGTCCTCTTGTAGTACGCAGGACACGGACATTTATTTCTTGGCCAAGCTGCAAGGAGGTCTCCCCCATGACGTTTGCAAATCCATCATCAGGTTCCTCCGATGTAGGCAGGAATCCTTCCTCTCCCTCAGGAAGAGATATAAAAGCACCAGCTCTGGCGAAATTCTTTACTGTGCCCACTAGGTCCTGCCCCTTTTCAAACTTTGTAGTTTTCCTCACCTCATTTTTCCTTTCGCCTTTCTTTGGGCCACTCCTTCTACCAGGTCCACCCCTATCACTACCAGCAGAAGCATCTTTCCTTTGCTGCGGCTTATTGCCATTGTCACGTTCACGCATAGTGAGAGAGATCCGCCCAGTCTCTGGATTGGCTTCAACTAATGTCACCTTCACCTCTTGCCCAACAGAAACAACGCTTCCAACATCCTTAACGTAAGTATCACTCAATTGTGAAACATGTACGAGGCCATCTGTGAAAGCTCCAAAGTCAATAAAAGCACCGAATGGCTGGATTGATCTTACTTTCCCCGTAAAAGTTGCACCAACAACCAGCTCCTCATTCTTCACAGGTGGCATCTCACTTTTCCTAACAGGTTTTGAACGCTTTGGTTGAGAATCTTGAGATGGGCCAGGACTATCATCAGAGGATTTGGCTTCACTAGAAGCTGCATCTGCAACTGGTGAGTCTGCTTCCTCAACCGCTACATCGGTTCCTGTGGCAGATACATGGATTCTAAATCTATGATGTACGGGGCATCTGCTGTGGTACAATGCAAATGATTTGATAGAGGTCGAAAAATGTAAAAGAAAAGTCCGTGGGGATAGAGCATGGTTTGCAGAATTCCTTGAAAAACTGAATTTTGTTAAACAATTGTTCTTTCTTGCAGTAAAGGCACTTCCAGGAATATGCGAGACATTGCTTATAGAAAACGGAATTACAGGCGTCATATTGACTTGAAAAATAGAAGTTGAGTCTGCTGCTAACATAAGACTTCCATTCCTTGCTCACCTTTGAGAAAAAATTTAGCAAACTGAAGCTTTCAAGTCTGAAGCTTATCTATGCTGCAGGTGAATGAGCATCCTGAAAGGTGGGGGCTTTAAATCCTTATCCTTTCTGTGGTGTTAGTGTGTCTGTCTGCATTGCTCAAAGATGAGGCAAAGCTCTGGCCGGCCCGGTTTCAATCTGCTGTGTTGGGCCAGTTAAACCGGAACCGAACTCAATAAGAGTGGCTCTATGTACACTACACTCAAGATTCGTCTGGACACTTCAGGTTTTTTGAATATTCAATTTAC
>V300016263_L3_WHPEAkcfEAAARAA-541_1_paired_trimmed_paired_merged_contig_10082
TAGCTTTGCTGTTTTGGGAGATGAGACCACTATGGTTGGTATGGACCCTAGACGCATGGACATTATAGGTCCATATTTTTTTGCCAGGTTTTGGAGGCTACGGTGTGGGAGGTCGCCTAGCATATGAAGATTGCCAATGATTGGCAGTGCCGAAGGGCCAGGAGGCAGTTTTCGGCCTTGCCTTGAAGAGGCATTGATTAGGTGCGGAGGAGAGACCATAAGAAGGCAAGGAAGACAAGGATTAGGATGGCTATTTCTGAAGGACTCATTTTTTCTTGATTTCTAGGTGAGATCGAGAAATGGGACATTTGGACATAGACTCATATAGTTGGATACTTATAGAGAGTGATTCAAGATCCAACGGCTGATCAAAATATTACCAAATGGAGTCAAATCATGTACGTGAAAATGGGAACTTTATCCAGATTCATTCGCGCCTATGTAGCTACGATCCTCGGCCCACCTCTGCAATCTTTATAAAGTTGGTCGAAGAATTTGAAGAAGTTTAATGACGAATGGTAGCCAGAAAGTTGATTGAAGTTAATTCAAAATTGAACGTAAATGTAGTGCAGTTGGCGCCGTTGGGTTTGGTTCGTGCGTCTGTCTGGCTTCAGTGGCTTGTTAGCATCATGTTCT
>V300016263_L3_WHPEAkcfEAAARAA-541_1_paired_trimmed_paired_merged_contig_10083
CCAATCATTGGCAATCTTCATATGCTAGGCAACCTCCCACACCGCAGCCTCCAGAACCTAGCCAAAAAGTACGGACCCATAATGTCCATGCGCCTAGGCAGCAAAACCACCATAGTGGTCTCATCCCCCAAAGCCGCTGAACTATTCCTTAAAACCCACGACACCATTTTCGCTAGCCGCCCCCAAGTCCAAGCCTCCAAGTACATGTCCTACGGCACAAAGGCCATGGCCTTTTCTGAATATGGTTCATATTGGCGCCATGTTCGAAAGCTCTGCACGCTTCAACTTCTTTCTCCTTCGAGAATCGAGAGTTTTGCTCCGCTAAGAAGGGAGGAGGTAGGGTTGTTGGTGCAGTCCCTGAAGGTAGCTGCGGAGGTGGGCGAGGTGGTGGATTTTAGTGAGAAGGTCGGTGAGCTTGTTGAGGGAATCACGTATAGGATGGTGTTGGGGAGAAAAAATGATGATATGTTTGATCTCAAGGGGATTATTGAGGAAGCCCTATTCTTGACAGGAGCTTTCAACATTAGTGATTATGTGCCATTCCTTAGTCCACTCGATCTTCAGGGATTGACCAAGCGCATGAAGAGAGTTAGCAAGACTGTCGACCAACTACTCGAAAAGATAATTCAGGATCATGAACAAGTTT
>V300016263_L3_WHPEAkcfEAAARAA-541_1_paired_trimmed_paired_merged_contig_10084
ACCCCGTCTTTCTCTGCCCTAGTTATGTCCTTGCTTAGGAGTTCTTGATATCTTGGCTCAATCCTGCAAGCAAGAATATTTTCATAGTGAATATAGAGAACTATAAAGTTTTTGAAAAATAATTTTGTAATTGCTCGCTGTAGATCAGAATAATTATAATTACTAGATGGAGCTCATATATTATGTATGTGTAAATATAAAAAATTTAAAAGAAAAAAAAAACTATAATATGGAAGAGAGAGAAGTGGGAAGAAATGTTAGAGAGAAAGAGAGAGAGAGAGAATGTGGTTTATTTTAATTTGTAATTTTTTAAATTGGAGATATGTTTTGATGACATTTGAATGAGAGAAGAAGGAAAAAAAAAAACTAAACTTATTTTTGTTGAAATTACTTTAATGTCCATGATTTTTCTTGTCTAATATTTTATTTTAATTATGCATGAACGGTTACCTCAAAAAAAAAAAAAAATGCATGACAGGGTATGATAATATTTTCGTTTATTTTTTGTTGACAAAGAGTGTTCTATTAATAGGTGGTATAGATTCGGCTAACTTTTGTTAGAATGACATGCATATAGATATATCACGAATCTATAAAAATAAAAATATAATATAAACAAGAATGTGTAAAAGATTAAAACAAAAATAACAGTAAAAAAATAGAAATGTGTAAAAGATTAAATTCTCGTACCAATTCCCCATGGCATGAAATAAAAAAAATCCTAATTCCTTTGCTAAATATTTAGTTTTTTTTTTTTTTTTTAAATTGTTGGTGGGATTCCAACGAGACCACATGTATGTATTTGAGGGATTTGTATTCTATCCAGATCCAAATTGTGGGATTCTAAAAATACTCACATTTTAGTTATTCATTATGTATTATACTTATTTAAAATTAAACACAAATAACATCTGATGAAAACTGATCGTATAATGTACGATAAATGATTAAAATGTAAAAATTCTAATGATCCTCACAAAATAGATTCAAAGATAATCTTCTTCCATATTTAAGCATTATAGGGTCAACTGTTTTTTGTAAAAAGTTAATTAAAAAAGGCTTTGGTGAGTCAGCCACACATATTCGGCACGATAACTTTATTAAGTAATGGTCAACTCATGCCTCTGTGAAATAATTTACAAAACAATTTTAGGAACTTTCGACACTAATATTCTATGAATAATTTGTCAGACTACAAAAAATCCAAATAGATAAATAAATAAAATTACCACATTCACATTGACTCAATCAACTTTTTGTGCTTTTAATTTATAATAAAAATGTTTTTTACATTAATTAAAATCTCTTTTGATGAAAAATATTTTTGAAACCAGTTATTAGAACAAATTTAAGTGAAACTTGAAAAGTATTTTAAGTATTTTCTGCAATAAGCAAATATCTAGTGTTTCTTCTACAAAACATTTAATTTCACTAAAAGCCCATTCAATTTTCAATAATTTTAAAAACACTTTCAAACGAGCTTAAAATTATTTATTGTTCCAAATCAAATTTTGTAAACTTAAGTTATTCATGTATATTACTCTAAATATCTATGATTTCAGTTTCAAACTATTTTTTATGAGATGAACTTGTCCTCGAAATGCTTGCGCAATGTTGTCGTTGGCATTTACGCCGGACATGCGCTACTTTCTAAGAGAACGATCATGCATGGCAACCTCTTCGGGCGGCCATGGCTGCTACTTATGTTTTTGTTTTTTGAAATGGTCCGGTCAAAAAAACTGTTAGTAGTTGGATGATTATATAAACAATTACGGGTAAGCAAAAAGGGACTAAAATGTAAGTATGGAAAATTATTTTATTTTTTTGACAAATTATCATGTTAAATTGTTAGTTTTTATAGGGTAAGGATCGGTGATGACTCAACTCACAACAGAGTGCATCGATATAAATACTAAATATTGACAACTGATTGATGCACAAAAATAAATTATGACATGGTGCTATACACACACTTATTTTTACTTCTCACACA
>V300016263_L3_WHPEAkcfEAAARAA-541_1_paired_trimmed_paired_merged_contig_10085
ACAGAGGTTTCGAGACTGTCACATACATGTTACAGGGAGCAATCACTCACCAAGACTTTGCAGGGCACAGGGGTACAATCCGAACTGGGGATGTGCAGTGGATGACGGCAGGCAGGGGAATAGTTCATTCAGAAATGCCTGAAGGAGAAGGACCCAACACTGGTTTGCAGCTTTGGATCAATTTAGCCCGGAAGGACAAAATGATTGAGCCAAGATATCAAGAACTCCTAAGCAAGGACATTTGCATAGGGAATATAGAGAACTATAAAGTTTTGGAAAAATAATTTTGTAATTACTC
>V300016263_L3_WHPEAkcfEAAARAA-541_1_paired_trimmed_paired_merged_contig_10086
TTGAAATTTGGGTTTTCTTCTAAAGGTGCAACCTCTAAGTCTAAGGTACGCGTTCATGTTAAAGATGAGTTTAATTAAAGAGGAAGGTGATTTATGGTGGTGCATATGGCATACAACTTTTTTACGTGTGCAAATATTTATCTATGAAGCATGGATGTGTAGACTGAGAAATCTTGTGTTTTGTGTTCTCTAATGACGTGCTGATTATCTTTGTTCTCTCTGTCGAAGTATATCTGGTTTCTCTACATGATACCTTTTCTTACTTAATTATTTCAAATATGTATAATATTACGCTTGACATATCTTTTGTTTGCTTTCATTGCTTGGTTCCAAAACTTAAAACTTTTACCGCCACCGTCAACACTTTTCTATCTAATCTATTAGACCGGGAACTCTGCATGTTGCACTCTGAACTTTGACAAAATTATTACATTGTCCCCATTTTATCTCATGGCAATTTGATTCTAGCCTTTGTTATCCAGGCAATCAGCTCTAGTTTATAAAAATTATGTCCTCTTAACATATGGGCACTATTCTCCCATTTTACAGATCTCGTTTGGTAGTGCTGCAAAGAAGCCAA
>V300016263_L3_WHPEAkcfEAAARAA-541_1_paired_trimmed_paired_merged_contig_10087
TGCACCTCCAGCTTCTCTCCGGCGAGGATTCTCACGTCACTGTTTTGGAGGATTTCAAGTTCAAGAGCATTGATGGGGACCTTGTTGGCGTTGTTGGCGATTCGTGGGCGCTGAAACCCGACCCTGTTTCGATCACCTGGTATTCGAGTCAAGGAGTTAGGGAACATTCGTATGAGGAAATTGTTTCTGCGCTTGTTAAAGATGTTGGGGATCTGAATTCGAGTGGGATAGCTACAACGTCTTCGTATTTTTATGGGAAATTGATCGCGAGGGCGGCGAGGCTGGCTTTGATTGCTGAGGAGGTGGCTTATTTGGATGTGATTCCGGCGATTAGGAAGTTCTTGAAGGAAACGATTGAGCCGTGGTTGGACGGAACTTTCCCGGGAAATGGTTTCTTGTATGATAAGATTTGGGGTGGCATTGTCACGAAACAAGGGGCGACTGATTCGGGTGCAGATTTCGGGTTTGGAGTGTACAATGATCACCATTATCATCTGGGCTACTTTGTTTATGGGATTTCAGTGCTTGCGAAAATTGATCCTGCTTGGGGGATGAAGTATCGGGCTAAAGCTTATTCGCTCGCTTTTGATTATATGACGGTAGGCAGGCGATCACATTCACATTATCCACGCTTGAGGTGCTTTGATTTTTACAAATTGCACTCGTGGGCAGGCGGGTTAACTGAGTTTGCAGATGGTCGCAATCAGGAGAGCACGAGTGAGGCAGTGAATGCCTACTATTCAGCTGCATTGTTGGGATTAGCTTATGGAGACACGCATCTTGTGGCCACGGGATCACTGCTTGCAGCTTTGGAGACTCAGGCGGCGCAAATGTGGTGGCAC
>V300016263_L3_WHPEAkcfEAAARAA-541_1_paired_trimmed_paired_merged_contig_10088
GTCGAGGGATTAAAGAACTATCACGACAACCGGTCGCCGGTATCAGGAAACCAGCAGGTGACTGCTCCGGTCAACGGGGGAGCAGACGTGTTGAAGAGCTTAACCGGAAACACGTGGTGCGTGGCGAATGGTGAGGCGGGGAAGGAGAAGCTGCAGGCGGGTCTAGACTACGCTTGCGGTGAGGGCGGGGCGGACTGCCATCAGATCCAGCCGGGGTCTGCGTGTTACGATCCTAACACCCTCGAGGCCCACGCCTCGTACGCTTTCAACAGTTACTACCAGAAGAAGGCACGTGGGGTCGGCACGTGCTATTTTGGCGGGGCGGCCTACGTGGTTTCTCAACCACCCAAGTTTGGGAAATGTGAGCTGCCCACTGGATACGGAAACTGAAGAA
>V300016263_L3_WHPEAkcfEAAARAA-541_1_paired_trimmed_paired_merged_contig_10089
CCCCTAAAACAGAAATTAACAAAACACAAGGACCTCCCAAAAAATAAATTATAAACTAAACCCACAACTGCAATTAGGATAAGCAACACCCCCACTACTATTCTGGCCACAAAATTGCTAACCATACAGTTCATAGTTCATACCCCTCCTTCCTTCTGCATTCTTCAGTTTCCGTATCCAGTGGGCAGCTCACATTTCCCAAACTTGGGTGGTTGAGAGACCACGTAGGCCGCCCCGCCAAAA
>V300016263_L3_WHPEAkcfEAAARAA-541_1_paired_trimmed_paired_merged_contig_10090
GTTCATTTGCAGCTGCTGCAATCGGCGTAGATTGGGAAACAGATTCTGCTAATCCCAGAGCAAGCCTCATGTCCTTCTGTTGATGCTTCAAGGGAAATGCGGTAGGATAGACGGATTGAATCATTGATGGGCCTTTCATTGAGTACATTGGTGCACTAATGGCTCCCTGTGAGACGACCTCAACTAATACTTTCGGGTCCAGCCCTATTTTCTCAGTGAGAAGCAAGCCCTCAGAAAAGGATGCCATCATACTTCCCATAATCATGTTGACAACAAGTTTCATAGCAGCACCATTTCCGACCTCCCCAAGGTAAAATCTTGACTTCCCCATGATATCCAAAAGGGATGCTACTGTTTCATACAGAGATTTGTCACCTGCAGTAAGAAATATTAATTGCCCATCTTCAGCTGGCTTTTTTGAACCTGAAACTGGTGCCTCTAAAAACGATGCCCCAGTAGCTTTGATATTTCCGCCAATCAATTTAGAAGTTGCAACATCAACAGTTGAAACATCCACATACCCTTTTCCTGAACTCATTCCATTGGCAGCTCCATGCTTCCCCAAAGCAACAGCAACAGCACTTTCGGGGTCGGCAAGCATGGCAAATGTGACATCACAAGATGCAGCCACTTCCTCAGGAGAGGGTTTATATTTTGCACCTAAGCTGATAAGCGGATCACATTTGCTTTTGGTCCTATTCCAAACAGTCACATCACACCCAGATTTTATGAGGTTCTGTGCCATTGGAGAACCCATAATTCCGAGGCCTAGGAACCCCACGCGTGCTGGCAACTCATCTTTGGATGAAGCATTGGATGCTTGAGAAGAGAAAGCCTTGAAAGAGAGAGAGTGTGGCTTTGCAGGGAATGATTTTGTAAGGCGGGTTGGAATGTGAAGGCAAAAGCTCGAGCACACTGCCATGGTGGTTGAAGATAAACGGGAACAGTTGGTGGTCTTTACCAACAAGGACATGGCCCCAACAGCTAATTTATATACTCTGGTCTGTCAGTTTGTGGGAAAAAGCTCGCATTTCTATGCTCAGTATCTCCTGCCGCCTGGTTGTTTGGATAAACAGAGAGACGCAGGCACACACTGAATTTTCACTCTCTCTCGTTAATACGGTACTGAATTTGATTTGTATGCATCAGTTGACTGTATATATTCTCCTAAGTAGTATAATTTGCGCACATTCTTCTTGCCATTGCGCACA
>V300016263_L3_WHPEAkcfEAAARAA-541_1_paired_trimmed_paired_merged_contig_10091
GTTTTTGCCACTAAATGCTTATCCCAAAAGTGCTTCGACTCTGCTTTTTAACGTTTTTTTTTTTTATCTTATAAACTTACGGAAAAGTTTACGATGCTTTCCAATCGTTGCAAACTGATCCTTCTGTTAAGAGGATGGTGGTTTCCCTGTCGTCTGATAGAGCCCTATGGGATGCGGTTACCAACAATGAGTTCGTTAAGAAGCTCCGAGAGCCTCCCTCCTCCGATTTATCTGTGTGTGGGAATGAAGGGCTGCTGCCTCAGAGTTCAAACCAAGAGCCAGAATTCGCTAAACGCGTTATGAGGTGGATTATGGACATCACAAGAGCAAAAGTTATGGAGCTCATTGAGCAGTTTCAGTCACTTGTGACTGATATATTTCTGCCGCCGCCGGAGACCCTGCAGGAAAAGAACCCGACGGCCAACGACAAGGATCAGTTTGAAGAAAAAGTTAGATCCTCATTGCTTCTCACCGTTGTTATCCTCTTGATTGTGGTCGTCGCACGGTTCCGCGGAGCTTGATCGCCGGATCTGCTCCGGAAACATGTTTGTACAAATCACATCGATCATAACTCGCTCTCATTCGTGCACATGCATTACTTCAAACACTGTTTTGTGAGAATAAAGTCGCAAACTATCTTTTGACAATTATGTAACACTCCATAACTGAGGGAGAAAATAAACCGATCGCCATCATGTGTTAAGGTTTGTGATCGGTAACACCGAGGGGCGCTGCTTCTGCCACGTACAATTTTTCGGCGCCACGGTGGATTCATAGAGCAGTCAATTACACAGAAGAAGTAGACATCACAAAAATGTCGATAGAGATTTGTATATCTGAACATTTATGCACCACAAATGGTTATTACGAAGAGTATTTAACATACACTAAACTTCGAAACTGATGTGTGGGGGAATTGAAGGTGGTTTACAATTCCGATGATCACAACATCCAGTATTTTGGAGCCACTAATTCGCGATCTGCAGCAGGACCTTCATTGGCGAGCTTCTGAATTCGCGAGGAGAATTCTTCAGCCTTTTCATCAATCCACATTAAAGAGCTAAGCTGATTGTTTAAGATTCGGACAACCACATCTAACGGAGCCATACCATCATTTGCATCAAGTTCCCCTCCCTGGTTGGCATTTAAGGTCTGAATAATTGATTTGATCTGTTCTGTCACCTGCTCTAGTTCCCTCTCTACAAACTCAGCTTGCTCATACATTGCATCTCTTGTGGATGCAGCCTCATCATCACGGAGCAATCCATGTTCATCCTTGTATATACGCTCAGCTTCTTCTTCCATGCTTTGCAAAGCCTTATCAACCTCTTGCTGATGAGTCTCAATTAACTCTAGTTGCCGCTCCAAGTTAGCTTGGGTTTCAACCACTTTCGCCACTTCAATCTCAAGCCTAAGAAGAACATCACGGTTGTGCAAAATCCTTTTGTCCCAATCTGCTATTGCATTAGCCTGCTTTCGGAATTTTCCAGTACGCTCTTGAAGCTCAGCATTCCACTCCTTGATGATCTCCTCCACAGTCTTCCCTGTGATTTCAGACGGTAATTTTGGTGCAGTAGATACTGTAGTGTTGACATTTGTAGTTGTCCCACTAGTAGAAGCTGCAACAAGTGATGTTGATGTCTGAGTTGCAGCAGTACTTGTAGTGGTTGTTGTAGCAGTTACAGGGGCTGAAGTACCGACACCCAATGCAGGCGTGGTAGTGCTTGGTTGTGCTTGAGACGATGGAGCAGGTGTAGACCCTTTTGTCAAAGACAAAAAGCCAGCAGAAGAAGCAGTAGCTCCTGAAGTAGTTTGGAAGGAGAACGAGCTTACAAGCGAGCCCCCGGAAGAAGCTGCTGAGCTCGCAGGGGCCGCCATTGGAGCCGTTGTTGCAGCGGTGCTAGAAGCCGGAGAAGTAGCAGGAATCACAGCAAAAGACGGCATAGTGAAAGAGGCTTGGGTTGTAGTGCTAGTTGCCGGAGTCGAAGAAGGGGTTGTGGTCGTGAGAGTAGAAAGAAACGGAGCGGAGGGAGTTGGGAAGGATTGTGAGGTCGGTTTTGAGGCGGCATTGGAGAAACTGGTGGAGAAACCGAAAGAGGATTGTGAAGCGGAGGAAGCCGGCGTTCCGAAGGAGGAGAAGCTGGAAGCGGTTGTTGATGGAGGAGCAGCGGTGGTGGGAGTGGAGGTTGTGGGTTTCAAAAGAGGGGAGGATGTTGGTAATGTGAAGGCTGAAGTGGAAGTGGAGAAGCTTTGGAACGATTGGGTGGTTGGAGCTACAGAGGATGAAGGTTGGGACGAGGAAGCTGTGCCAAACAGTGGCGAGGGTGCGCTGGGTGCAGAGGACGCTGTGCCAAACAGCTGCGAAGCGGAAGTGGACGAGCTTCCAAACAGGGTTGTGGGTGCGCTGGGTGCAAATGAGGTTGCTCCGAATGGGGATGAAGTGGCGGAAGAAGGAGCTCCGAATAGAGGGGAGGCGGAGGCGGTGGAGGTGGGGGCCGATGAGGATGAGCCAAACAGGGATTGGGACGGAGTTGAACCAAACAGAGGAGTTGAAGCCGTTGAGGCCGAGGAGCCAAACAGGGACAGGCCAGAGGATGCGGCTGATGAGAATCCAAAAGAAGGAGCGGAAGCAGAGGAGGTTGTGGTGGTGGCGGCGGCGGATGAGAATCCAAAGGAAGCGGAGGCAGATGAGGTTGTGGTGTTGGTAGAGGAGGGTACGAATCCGAAAGAAGGGGCGGAAGCCGAAGACGTTATTGTGGTGGTGGTGGTGGCGGTGGGTGCGAAACCGAAGGAAGGGGTAGAGGCGGAGCTAGGGTTTGAGGATCCGAATGGGGAGGAGGAGGGAGTGGAAGTGGAGTTGAGGGAGAAGGAGAATGGAGATGGGGAGGAGGAAGGGTTAGAGGGAGTGGAGGCGCCGAAGGCCGAGGATCCAATGGAGAAGCCGGTGGTGGACGTGGTGGCAGGTGCAGACGATCCGAATAGGGAGGCAGAAGAGCCGAATGAGAAGGAGGAAGGAGGGTTGGAGAAAGAGAAAGGGGAAGTGGATTGGGCGGAAGAGGAAAAGGCGGAGGAGGCGGAGGAGGCGGAGGATCCGGATGAAAAGCCTTGCACCACTTCT
>V300016263_L3_WHPEAkcfEAAARAA-541_1_paired_trimmed_paired_merged_contig_10092
ACAAACAATTGAAAAATCTCTCTCTCTAAAGTAGTAGTATCCTGGAAATGGAAAGCATGTTTAGGAAGACAGCCACTAGAAGCAAACTATGAAAGCAGCATTACAACAAATGGTCTTAAAACAGATCGGATTTTCAAGAATAAACTTGGACAGTGTTTATCCAACTATCGGGGGACGTTTCAAATTAATCAGGCCGGGCTCTCTTGTTGCTGCATGAAGGGCATTTGTACTGCTTAATCTGTTTTGCCCTTGCGGGGGTCATCTTCACGCACTTCATGTGGAACCACGTCTCACAAAAATCACAGAAAATCCAGGGTTCGTCCAAAGAGGATGGTCCGCCTCCACCACATGCTCCACATGTCTCTTCACGTTCATCCTCCTCCTCTTCATCCAAGCCCTCGTCTTCGTCTTTAGGCTGCAATACTTCCGAATGTCTTCCTTGAGATTCGGACCCTCGCGCTTTGGAGCTTGACTTGGATTTGTTGCTGCCATGATT
>V300016263_L3_WHPEAkcfEAAARAA-541_1_paired_trimmed_paired_merged_contig_10093
ACAAACAATTGAAAAATCTCTCTCTAAAGTAGTAGTATCCTGGAAATGGAAAGCATGTTTAGGAAGACAGCCACTAGAAGCAAACTATGAAAGCAGCATTACAACAAATGGTCTTAAACAGATCGGATTTTCAAGAATAAACTTGGACAGTGTTTATCCAACTATCGGGGGACGTTTCAAATTAATCAGGCCGGGCTCTCTTGTTGCTGCATGAAGGGCATTTGTACTGCTTGATCTGTTTCGCTCGTGCAGGGGTCATCTTCACGCACTTCATGTGGAACCACGTCTCGCAAAAATCACAGAAAATCCAGGGTTCGTCCAATGAGGATGGTCCGCCTCCACCACATGCTCCACATGTCTCTTCACGTTCATCCTCCTCCTCTTCATCCAAGCCCTCGTCTTCGTCTTTAGGCTGCAGTACTTCCAAATGTCTTCCTTGAGATTCGGACCC
>V300016263_L3_WHPEAkcfEAAARAA-541_1_paired_trimmed_paired_merged_contig_10094
TAAATCTGTAAACCTACTCCCTTCCCTTCTCTCTCTCTCTCTCCAAAAACCCTAAATCTGTAAACCTACTCCCTTCCATTCCCTTTCTCCAAAAACCCTAAATCTGTAAACCTACCGTCGCCGGCCTCTTGTTCCAACTTGGGGTCGGCGACAGCTCTTCCTCCCCTTCTCCTACCCCTGTGCCTTGCGTCCCTTAACCCCCCCCCCCCCCCACCCCGCCCCGCCTTGCCTTTCTCCACTCCTTTTTCCTGACCTCGCGCATCATCTTCAACCCACATATTCTCTAACATCCCCTCCATCTTCACCATCCCCTCATTCCCTTACCTCGCATATGCCACCTTATCCCCTTCACCATTCTCTCCCAATCGGAACACACCATTTCTGCAGGCTGCCTACAACCATGGTTTGATGAAATTGTCCTTTTTTCTTTACCTCTCTATGTTCATGGAGTATGCCCTATCTCTATCTTTCTCTTGAACTACGAGCTGACGGTGGTGAGCCCAATCCTAGAATTTCGGTGGTGGTGGGCTTGAGCTCGATTTTCAGATTAGGTGCTTTCTCCCCATTTTTTTGGTTTTTCGCTCACCTTTTGGAGTCTTTCAGCTTGCTGCACCAGATGTAAATTAGCCCCAAAATTATTTCTAATCCCTACCTATACAACTACTTAGATTTTCTTCCTTTGTGCTTCACACGAGAGCTCTCATTTATCCTCCCACTCCTTTGTCTACAAATCCTTCAATTGTCTAATAAATGCTCGCTTTCGAATGATAAGCCTCTACTAGCCATTGTATTTGCTACCCACCTTGAGAGCGAGTGGTCGCTTACTCAGATGAAGGTGTGCAAAGTTGCTTTGCAGCTGGTTTGGGTCTTTGCGCTGCCTTCTTCTACGATTCTGATGGTGTTTTGTCATCTTGCTTTGTTGGTATTGAAAGTTTACCTTTGATGTTCCTCGGCTGGTGGATATGGTTGCTGGTTATGGCTGCTTTTTTCTTTGGTTGAGTTTTTAGAGACAACTTTTTATTTTCTTTGTGCATCTTTGTTGTTTTGAAATTAGGGATTAGATTTGTTCTTCTTTTGGGACTTTTTTGCATATGTGCTTTTGTTTTATGGCCCTTGTCTTTTGTTGGTGTTGACAATATCTTGGTTGATTCGAACGGCGAATTGGTGATTTACATGATGGTTGTGGCAATCAATAGACAAAGGCTATCATGTGCTTTGCTTGAACATCTTTGTGACCTACTAGCAGCCTTTACTTTAAGTTTATCTTTTACATTTTCTTATATGGATGAAGTTTATGTTTGACCAAAAAGAAAATTTGACAAATTTGAAAACACAAAGACCAATTGTAAAGCTGAACCAAACATGTGGAGAGAAAGTATTCAACCTTATACAAGGATCTAACTGCAAATATCAAGCACTAAATCCAAAATTAACACAAACTCCAGGCCCAAAACTGCAATTCCTCCTTCATTAACATCTTCGCAAAACTCTCCCTCTCTCTCATAAGTTTTGACTTGGTTTTCTCACGGAGAGAGAAAGAGAGGGAGAGAGAACAATGAAGGGAGCTGATGCCGCGCTCTACAATCCTCGAACGGTCGAGGAGGTTTTCAGAGATTTCAAGGGCCGCAGATCTGGAATGATCAAGGCTCTCACTTCTGATGTTGAAAAATTCTTTCAGATGTGTGATCCTGAGAAGGAGAATCTCTCCTTGTATGGATATCCTAGTGAGCAGTGGGAAGTCAACCTACCTGCTGAAGAAGTGCCTCCAGAGCTGCCAGAGCCTGCACTGGGTATCAACTTTGCACGAGATGGCATGGCAGAAAAAGACTGGCTATCTTTGGTTGCTGTTCATAGTGATGCCTGGCTAGTTTCTGTTGCCTTCTACTTTGGTGCCAGATTTGGGTTCGACAAGGCTGACAGGAAGCGACTTTTTAATATGATTAATGAACTGCCAACAATATTTGAAGTTGTGACCGGTACTGCAAAAAAACAAGTAAAGGAGAAGTCATCTTCAAATCATGGCAGCAACAAATCCAAGTCAAGCTCCAAAGCGCGAGGATCAGAATTGCACGGAAGACATTCAGAAGTAGTGCAGCCAAAGGACGAAGATGAGGGCTTGGACGAAGAGGAGGAAGATGAACGTGAAGAGACATGTGGGGCATGTGGTGGAGGAGGACCGTCCTCACTGGACGAACCCTGGATTTTCTGTGA
>V300016263_L3_WHPEAkcfEAAARAA-541_1_paired_trimmed_paired_merged_contig_10095
GCATGTATTTAGGGGACATTGTGCGTAGAGTATTGCTCAAGATGGCTGAAGAAGCTGACTTTTTTGGTGATGTTGTCCCGCCAAAACTGAAAATTCCGTTTTTACTAAGGACTCCTGTCATGTCTGCCATGCATCATGACTCATCTCCGGATCTGAAAGTGGTTGGGAACAAACTCAAGGACATCCTTGAGATCTCCAACACCTCATTGAAAATGAGAAAGGTTGTCGTGGCGCTATGTGACATAGTTGCCACTCGTGGGGCTCGCCTATCTGCTGCTGGGATCTTGGGAGTGCTTAAGAAGTTAGGTAGAGAGACAGTTAAGGATGGAGAGAAGCAAAAATCGGTGGTAGCTCTGGATGGCGGTTTGTATGAGCACTACACTGAATTCCGCACCAGCATGGAGAGTACTCTCAAGGAGTTGTTGGGCGACGAAGCTGCTGAGCACATTTCTATCGAGCTCTCAAACGACGGCTCCGGAATTGGTGCTGCCCTCCTAGCAGCCTCTCACTCCCAGTACCTCGAGGTAGAGGAGTCATAAAATGGTCAAGACCAGGGTAGATGAATGAAGTGTGAAATTCTCAATTTTAGTGTATTTTTGTTTCCCCTATCTTCCCACTATTTCCTTTGGATCAATTCATGTTATTCTTAGCTCCTAGTTTGGAAGATCTTGCACCCCATCCGTAATTTATGAACCTTTAGAGCCGGTAATTGGCGTAGGATCATAATCGGCAGTTGGAGTAGGCAATCGGCTAAGCTTTCTTGCTGCAGCCCGTTGTTTCCCTCTGCGGATGTTTAGGCGTTGTGTTGATCAATTTATAAGCTTGTTTCTCCTGGATTACTTAATAAAAATAGGGGATGTAAACTCTGAGTATGCACTTTTTGCGGAACAT
>V300016263_L3_WHPEAkcfEAAARAA-541_1_paired_trimmed_paired_merged_contig_10096
GCATGTATTTAGGGGACATTGTGCGCAGAGTATTGCTCAAGATGGCTGAAGAAGCTGACTTTTTTGGTGATGTTGTCCCGCCAAAACTGAAAATTCCATTTTTACTAAGGACTCCTGTCATGTCTGCCATGCATCATGACTCATCTCCGGATCTGAAAGTGGTCGGGAACAAACTCAAGGACATCCTTGAGATCTCCAACACCTCATTGAAAATGAGAAGGGTTGTCGTGGCGCTATGTGACATAGTTGCCACTCGTGGGGCTCGCCTATCTGCTGCTGGGATCTTGGGAGTGCTTAAGAAGCTAGGTAGAGACACAGTTAAGGATGGAGAGAAGCAAAAATCGGCGGTAGCACTGGATGGCGGTTTGTATGAGCACTACACTGAATTCCGCACCAGCATGGAGAGTACTCTCAAGGAGTTGTTGGGCGACGAAGCTGCTGAGCACATTTCTATCGAGCTCTCAAACGACGGCTCTGGAATTGGTGCTGCCCTCCTAGCAGCCTCTCACTCCCAGTACCTCGAGGTAGAGGAGTCATAAAATGGTCAAGACGAGGGTAGATGAATGAAGTGTGAAATTCTCAATTTTAGTGTATTTTCGTTTCCCCTATCTTCCCACTATTTCCTTTGGATCAATTCGTGTTATTCTTAGCTCCTAGTTTGGAAGATCTTGCACCCCATCCGTAATTTATGAACCTTTAGAGCCGGTAATTGTCGTAGGATCATAATCGGCAGTTGGAGTAGGCAATCGGCTAAGCTTTCTTGCTGCAGCCCGTTGTTTCCCTCTGCGGATGTTTAGGCGTTGTGTTGTTGATCAATTTATAAGCTTGTTTCTCCTGGATTACTTAATAAAAATAGGGGATGTAAACTGTGAGTATGCACTTTTTGCGGAACAT
>V300016263_L3_WHPEAkcfEAAARAA-541_1_paired_trimmed_paired_merged_contig_10097
AGGCATAGAAGTTTAACAGTTGAAAATTTTATTATAAATACCAACACTGAACCCCCACACGAGGTGTAAAAAGAGAAGTCTAATTCTACTATTTGGGAAACTGAAGTATGGAATTGCTATTTTTCTGTATTGAACTGGTACAGCCTTGAACATTCAAGCGAAGAACCATTAAACAAACAGCTTTCGATTGCCGCTACCTTTTCGACATTAAAACATACTAGTTCAATGGCCAAAGTGCAAATGAAAAGAAGATGCAGACATATTGCCAACAGATAAACGAAATGCGCCTACGTTAACTCTTCAAACGGGAATCGGCTCTGGCAATGACTCAGGAGAACCGCTGCTGC
>V300016263_L3_WHPEAkcfEAAARAA-541_1_paired_trimmed_paired_merged_contig_10098
GAAGTGGGCCAAAACGCTAGAGATGTTACTAACTGATTAACGCTTGATCAAACTTCATGTCACATGGCAGCACACAACTTCTCAGAGGCATAGAAGTTTAACAGTTGAAATTTTTATTATAAATACCAACACTGAACCACCACACGAGGTGTAAAAAGAGAAGTCTAATTCTACTATTTGAGAAACTGAAGTATGGAATTGCTATTTTTCTGTATTGAACTGGTACAGCCTTGAACATTCAAGCGAAGAACCATTAAACAAACAGCTTTCGATTGCCGCTACCGACTAGTCCTTTCGACATTAAAACATACTACGTTCAATGGCCAAAGTGCAAATGAAAAAAAGATGCAGACATATTGCCAACAGATCAACGAAATGCGCCTACGTTAACTCTTCAAACGGGAATCGGCTCTGGCAAGGACTCAGGAGAACCGCTGCTGCCGT
>V300016263_L3_WHPEAkcfEAAARAA-541_1_paired_trimmed_paired_merged_contig_10099
TCCCGATACTGCTGTCTTGGTTTACGCCTCATCTCATCCTCAATGTTGACATCATGCAAGGTGGTTTCCTCACACTTATCCAGCTCCATGTCAGTCAACTTCTTGCTATGCCTGGGGTCTAGTACTGTCTGCAACTTTTGGGATTGATGAGGAGGAAGAATCCCAGAGTCTGGAAACTCTACATTGAAGTGGATGTAAAGCTTGCCCTTTATGAATGGCCTCTGGTGATGAGGCATGCCCTCATCATTGATTGCTTTTGATTGACCAGGCTTGATGACTTCTCCGGGATTTGATTTGACAAGTAGCTGCCTACCATCAAGATGGGTCAATGCAAACT
>V300016263_L3_WHPEAkcfEAAARAA-541_1_paired_trimmed_paired_merged_contig_10100
GGGGCCGGGGTCGTCCGCCTGGCACCAGGTTGCCAAAGAAGAAGGCTGGGCGTCCTCCCAAGCCAAAGTCCGTGTCTGCTGTTGGAGGCCCTAACGGACTTGCGAAGAGGGGCCGCGGGAGGCCCTCGAAAGCTGAGCCAAAGAGCGTGTACTTTCCGTACGCCACCAATGTGCCTATCATTGGTGCATTTGAGCAGAACAATGTGCCCAATGTGGTGGCGCCACAGCAACCGCAACTGGGGGC
>V300016263_L3_WHPEAkcfEAAARAA-541_1_paired_trimmed_paired_merged_contig_10101
CCCATTCCCATTCCCCAGCAGCTCAATTCCCATCCCGTCCCAGCTGAGCCCAATTCCCAGCCCATGCTAGTTGCTCTCGGACTTGCCGACGAGCCAGGGTCGGAGAAGAGGCGCCCAGGTCGGCCGCGTAAGGTGGTTGTGGGTGCTGGAGTCGGACAAGCTGTGGGCAGCCCGGTGTCTGGTAAGAGGGGCCGGGGTCGTCCGCTGGGAACCAGGTTGCCCAAGAAGAAGGCTGGGCGTCCTCCCAAGCCAAAGTCCGTGTCGGCTGTCGGAGGCCCCAACGGAATTGTGAAGAGGGGCCGCGGGAGGCCTTCGAAAGCTGAGCCGAAGAGCGTCTTCTTTCCGTATGCCACCAATGTGCCTATCATTGGTGCATTTGAGCAGAGCAATGTGCCCAATGTGGTGGCGCCACAGCGACCACAACCGGGGGCCAAGCGCAGAGGCCGACCCTCAAAGAAGAAGGAAGAAGCTGCTTCTGCTGCTACCGTGCGTGTTGGTGGTATGGTGCCCGGTAAGCGCGGCCGGCCGCCTGGGCTGCCTGGAATAAAGCGGCCCTCAAAAAAGAGCGGAAGGCCCGTGGGCAGGCCCAGGAAGAATGCATCAGCCGAAACAACTGAAGGACCTGACCCAAAATCGGTTGCCAATGGAGAATTTAAGCGGAAGCTCGAGTACTTTCAATTCAAAGTGGGGCAAGCTGTTGGTGCACTAAAACCTTACTTAAACCCTGAAAGCGCGGACAGTGCCGTTGCCGCAATCCAAGAATTAGAAGGGCTTGCAACCATGGACATAAGCGCCCCATTAGATATTCAAGCTCAGCAGCCGCCAATGCTTCAAAGTTGAGAAAGCCTTGCTCTGTCGTCGTGTACCTGTTAGAGAAAATGAAGAGCACATAAGAGGTAAATTAAGGGTCTGTAAAGCGAATAGGAGGTTAGCGTAACTAACTGTCTTTATTGGTAGAGATGACCACCTTGTCCATTAAGTTAAGTTTGTTGTTGTTGTGCAAATTTAGAATGACCCATGACTCATTTTGCGTTCTTTCGACTTTGGGATTTCAATTCAATTTTCGTTTACATGAATCCAAGTTATGGCAGTGTGGTCTGTCTGCATGGTTTACAGAGGTATAATTACACCTTGGAGTAGTTTTAGTTTTGCATTAGGTCTAAGAGTAATCACGATGCAATTTATCCATATACAAGCAGAATTGCAGCACACTAATCTTGCATGCAGTGAGATATAAGTTGACTTGGATGTGTCTCACAGTGAGAGAGAGAGAGAGAGAGAGAGAGAGACAAAAGATGGAGCTGTTCCCTTGGAGACTATTGGTCTGCCCTTGGTTTTCTTTCTGCAAGGACGCAGAAGTTCTGTTGGTTTTGGTGAGTGATGATGCGAACTGGTTTGGTGTTACTTTTAGGAGACCTGGGGAAATTTGAGTTTTAGATGGTAGTGAGAGGGTGAGTTGGGGACAAGGAACGTGACGAGAGAGATACTAACGAGGGAATATATCCCCGTTGATTTGTCTAGCTAGGGTTAGAATGCAACGTCTGGCAGTTTGGAAATACACTTGCCACCGCCACCGCCACCACCATCATGGGACCTGCTGCAGGCGTGGTATTGCAAACTTTAACATAGCCGTAAGCATGGCATGGATTTGGTTTGATCTTTTGACTTCAGTAGGCTAGAGCTTGACATGGACTTTGGGATGCTTTGGTTTGTGTATACAATCATAATAGAATTAGATTATTTTTAGCTATGCTTCCC
>V300016263_L3_WHPEAkcfEAAARAA-541_1_paired_trimmed_paired_merged_contig_10102
CTTTAAACGAGTAAATCAAAGATATGACCAAATACTTCTCAAATTGAATTGAAATCACAAAGTCGAAAGAACACCAAACGAGTCATGGGTCATTCTAAAATTGCACAACAACAACAAACTTAACTTAATGGACAAGGTCATCATCTCTACCAATAAAGACAGTTATGCTAACCTCCTATTCGCTTTACAGACCCTTAATTTACCTCTTATGTGCCCTTCATTTTCTCTAACAGGTACATCAACAAGGCTTTCTCAACTTTGGAGCATAGGTGGCTGCTGAGCTTCAATATCTAATGGGGTGTTAATGTCCATGGTTGCAAGCCCTTCTAATTCTTGGATTGCCGCAATGGCAGTGCCTGCGCTTTCAGGGGTTAAGTAAGGTTTTAGCGCACCAACAGCCTGACCCACTTTGAATTGAAAGTACTCAAGTTTCCTCTTAAATTCTCCATTGGCAACCGATTTTGGATCAGGCGCTTCAGTTATTTCAGCCAATGCATTCTTCCTGGGCCTGCCAACGGGTCTTCCACTCTTTCTTAAGGGCCGCTCTATTCCAGGCAGCCCAGGTGGCCGGCCACGCTTACCGGGCACCAAACCACCAACACGCACAGTCGCAGCAGAAGCAGCTTCTTCCTTCTTCTTGGAGGGCCGGCCTCTGCGCTTCGCCCCCAGTTGCGGTTGCTGTGGCG
>V300016263_L3_WHPEAkcfEAAARAA-541_1_paired_trimmed_paired_merged_contig_10103
GACAGTCCACACTGCCATAACTTGGATTCATGTAAACGAGTAAATCAAAGATATGACCAAATACTTCTCAAATTGAATTGAAATCACAAAGTCGAAAGAACACAAAACGAGTCATGGGTCATTCTAAAATTGCACAACAACAACAAACTTAACTTAATGGACAAGGTCATCATCTCTACCAATAAAGACAGTTATGCTAACCTCCTATTCGATTTACAGACCCTTAATTTACCTCTTATGTGCCCTTCATTTTCTCTAACAGGTACATCAGCAAGGCTTTCTCAACTTTGGAGCATAGGTGGTTGCTGAGCTTCAATATCTAATGGGGTGTTAATGTCCATGGTTGCAAGCCCTTCTAATTCTTGGATTGCCGCAATGGCAGTGCCTGCGCTTTCAGGGGTTAAGTAAGGTTTTAGCGCACCAACAGCCTGTCCCACTTTGAATTGAAAGTACTCAAGTTTCCTCTTAAATTCTCCATTGGCAACCGATTTTGGATCAGGCGCTTCAGTTATTTCAGCCAATGCATTCTTCCTGGGCCTGCCAACGGGTCTTCCACTCTTTCTCAAGGGCCGCTCTATTCCAGGCAGCCCAGGTGGCCGGCCACGCTTACCGGGCACCAAACCACCAACACGCACAGTCGCAGCAGAAGCAGCTTCTTCCTTCTTCTTGGAGGGCCGGCCTCTGCGCTTTGCCCCCAGTTGCGGTTGCTGTGGCG
>V300016263_L3_WHPEAkcfEAAARAA-541_1_paired_trimmed_paired_merged_contig_10104
CCAGCCGAACAAAGAATGAATTCGACCAGGCTTTTTAAGTTTTAATAAAAACCTAGTGAGATACTATGAACTGAGAAAATAACAAAAAGACAGTGATGCCTAATTGAACCTAAATTGGGCCTATGGGACCGGAGTAGTTTTCAAGCGCATAATTGGGTGTAAATGAGATGATTAACTCGCCAAAGGGATTGGAAGGATTCGCCTAGAAAGCCACTCAAGTTTTAAGGTATTCATAACCATCTTAATTTGTAGATTTGCTCGCTGCCAAACATTTCGATTACAAAACACTAAATGCTGACAGTGAAAAAACAAGAATTCCTTACCCAAAACCATGTCCTCCTTTTGCAACAAACTAAAACTAATGTCATACTACGAAATTCGGTAAGTGACATAAACCCTAAAAACATAAAACAATAAGCTAAAAAATTCGACTCCCTCTACCGTTCGAATAATCAAGAGAATCCACATTTGTCAATCCGAAATCGATTACTGATAATTGGGTATTTACCCAATCCCCGAATATATTCAAATAATCAACTTTTGGAGAAATCAACCAATATTGCAACAATAAAAGCATGTAAGGATATCGAGACTTACTGCGGCGAGTACGCTTCT
>V300016263_L3_WHPEAkcfEAAARAA-541_1_paired_trimmed_paired_merged_contig_10105
GCGTCACTTGCATTAAGCTCTTCAGGCGTAGCATCTGGGAATCGATCATTCATGTTTGATGTGAGCTTTCGATAACGAATGTAATCAGCAATGCGAAGCTTAAAGTTCCTAAATGTTTCATAGAGCTCACGTATCAAGTGCAGTGGCACACCATAGTATGTGAAAATTGCGAGGAAGAAGCACAAATACATAGACAAATGAAGCAAGTCCCGAATAAGTTCCA
>V300016263_L3_WHPEAkcfEAAARAA-541_1_paired_trimmed_paired_merged_contig_10106
GAAGCAAGTCCCGAATAAGTTCCAAGTAGAACGTGTAGACAGGCTTCTTCTCCCATTGTCCCTCCATAAGCATGTCAGTAACATAGAAAACATATTTCACAAATGTTGACACTGTTGTTGTTGCTAGTATCATGTACTCGAATGAAAAGAAGAGGGAAACCGAGGCCTTTTGTGTCCTTATCAAGTTGCTAATTGAACTGTACAAAAAGAGACTATCTAGAACAAGCAAGAAACCCAAAAAGGAGACAATTCGAACATGAGACAGCATGGGCACAGACGGAGTAGTCTCGATGTACTCAACCCTCTTCTGAGCCAACCAATGCAAAGCCTTGATCAACAACAGAGCCGTAACCATAGCAAGAAACAAGACCGAAAAGTCCTGCCTGAAAATAGTGATGGCAAAGAGGATTTCCATGACTTCCCGCCACGACTGCTCATTAAGCCTCTCAACCTCGGCTTCCCGGAGTGATCCAAGGAAGAGCTTTTTAGTCAATTGCCACATAGT
>V300016263_L3_WHPEAkcfEAAARAA-541_1_paired_trimmed_paired_merged_contig_10107
TTTTTTTATCATGTAAACTTTAAATCATTTATTTTTCAACTACTTTCTTCTAGCTTTCTTGTGTTCATATATATGAAGCAGAAAAAATAAAAAAATATAAAATATAAAAGTGACATGATTCTCAAATCACCAAGTCAGTAGGGTTCTACAACCCCAGAATCCTCAAATCATTTTTAGTACAAGTACCAGATAGCGAAACCGACACGATACATCCTACATTTACTTCATAGCTACAAACATAAAAGGATGTACCAGACTATCGTTTCAACCTTCATAACATTTTATATATGACCTGCATATTACAGGTTGCAGTTGCTTGCTTCACAAGACTTTGTCCAACAACGGTTTACTCGGAAGATTTTCGACCTTGGACTTCATGTTACTAACACTGTCGCTCAAGACGGAAGATTTAAGCTCGAGCTCCCGCAGGAGGGCTTTCATTTCAGCAACTTGCTTCTTGGCATTGACAACCTCCTTTTCTTTCAGAACCAGAGCCTCAATTTGCGGTTCAAGTTCTTTTCTTGTGGATTCTAAATCACGGTCGCAGTTTGCCTTTGCTACTTCGAATGCTTGATGCTGAGCGAGGAGTTCAATGGATTCTGCACATTCGTTGATCAGAAAGCGGAGCCAACCAACATCCATTCCCGAAAATTCTACATCCTTAACCATAGATAACATTTGGTTGACTTTAGGCTTTGTCAGCTCCTTAATCGGCGTTCGCTTCAACTCTTGGACTATATAACATACACACTCGAGATAATAAGAGCGCATGGCAACTGATTCCAATTGACAGCTTGCAGCTATATCACCATATTTTTCCATGATTGACTGGAGAATGGAAGAGAAACTTCCTTTCACACGGTATTTTCCCACAGAGACGCTGGCATCAGAAATAACAGATCGTGTATCGTCATCATCACTATCTTCAAAAGCATGGACAGTACCTGAGAAACTAAATCTTGAGTCGAAAGCTGATCCAGTAGAGCCTTCTCCTACATTGCTGACAGTATGATTTGAATCAACTCCAGGTGAATGATTAATATTTTCCTTGTCTTCCCCATTACTGGGTGGTTCACTAGCGACGTAGGTCGCACCATTCTCTCGAGGGTGTTTGGGATTTTGAGGCATTGTGATAATTCCAGATGGTGGCACTAATAGAGAAGACGGAACTTGATCCTTGTTGAATGAAGCATCTTTTACTTCAGCAGACGGTGGAGAATAAGATTTATGCTCACCATTCCCTATTTTAACCTTCTCCTTAATTTCACCGGATACATTGTCAAGCTCTTCAGGGCGCTTTGGTCTGGAACCAGGCCTTTGTCTGCCAAATATAGGGTCATCAAACACGGAGCCATTTTCTACTTGCACTATTTCTTCAGATCGAGAATCAGAGGGATAAATTACACCTCGACCAGTTGCATTCTTAAGCTCTTCCGAGGGCTTTGGCTGAGATCCCTGCTTCCTTCCGCCGAGTATAGGATCATCAAGGACACAGCCGTTCTCTAATCTCACATTTTCCTTTGATGGAGATGACTGAGCATCTAAATGATAAATCACACTT
>V300016263_L3_WHPEAkcfEAAARAA-541_1_paired_trimmed_paired_merged_contig_10109
TTCTTGTAGAATGAAAACCCTCCTGGAAGGAAAAAAAATGAAGAAAAGGACCAAAATACACCGAAATATCAATTCCTCATTCTTCTTCCACTGCAGAGAAAATAGCCCCTAACCTATCTCCCCCCATGAAACTTAAAACCTAAACGAACGAAAAAGAAACATTTTAGGCAGACAGGATTGGGGCACCTGTAACACTTATTGCACTATTTGCAGGATCCAGAGTTCGAACCGAAACCCATTCTCTTTCTTTCATACCCAAACTCATCAGTTTTCTTTCTTTTCTTTCTTTTTTTGCAAAACAAAAGAGAAAAGAGACTAACCATCTGCCATCAAAAAATTGAAAATTCTTGGATCTATGTGTAAGGGAAAATGTAAATCAAGCTTCAGACCCAGAGTCCGTTGAGCTCAATTCAGACCGAGCCCCACCCAAATTAGTCGCAGGAGATTCAGACGCCACAGCAAGCTTTGGCTGCATGCCTCGGCATTTTAGAGATGGTCGTGATTTCATGTACTGGTCATAAAATGCATTTATCTCTTCTTCTGTAAGGCCACCATCATCCCCAGAGTTTTCCTCCCAACCAAGAGATCGAAGAAAACGAGCCTCTTCCTCATCCGGATAAACAGCCGCACTGAGGGCAGTATCGGAAAACTTCTGAACATCTTCAGAGCTATCACCATTGCCAGTCACCAGAGCACCATTTTCAATGGTGTGAGGGCTCGCAGGATCACTGAATACTTCCCTATGTATTTCTCCAGATTTCTCCTTAGTGGGAGATGAAATGTTTGGGCCTGGATCTGGGAGAGTAATTGAACTGTTCATCAAGGTTTTATTCTTCAAGCGTTTGAAAAAATCATTCCGGCTCTGGACTTGAGACAAAGAAGGTCTCTTTTCCAACGTAGATCCAGATTTCAGATCCAAGGCAGCTACCTTGCGCTCCACAGATGAAAGCTTCTGGTTGTTGGGGCTCCTTAAGGGAGTGGATGCAACTGGGGGAGCAACAGCAAGTGGGCTATTTGCTGCTCTACTGCTAGCATTACTTGTTGGACTAGTGACATCCTTTGGTGAAGAGGAGACTCCATTTTCCCATCCTTTGGTGAGAACAAGGAACTTAGAAGTCTTTGGAGCATCAGACTTGACAGAACCACCACGAAGAGATTGATTGTGCAAT
>V300016263_L3_WHPEAkcfEAAARAA-541_1_paired_trimmed_paired_merged_contig_10110
ATTGCACAATCAATCTCTTCGTGGTTGTTCTGTCAAGTCTGATGCTCCAAAGACTTCTAAGTTCCTTGTTCTCACCAAGGGATGGGAAAATGGAGTCTCCTCTTCACCAAAGGATGTCACTAGCCCAACAAGTAATGCCAGCAGTAGAGCAGCAAATAGCCCACTTGCTGTTGCTCCCCCAGTTGCATCCACTCCCTTAAGGAGCCCCCACAACCAGAAGCTTTCATCTGTGGAGCGCAAGGTAGCTGCGTTGGATCTGAAATCTGGATCTACGT
>V300016263_L3_WHPEAkcfEAAARAA-541_1_paired_trimmed_paired_merged_contig_10111
TCAAATTGCAATATATATATATTCAATTTAACCTCACAATTGTAACATGCTCGATTTCAGGACATGACATATTCCCTCTATGTAAAAACAACCGGAATAATATATGCAAAAGTGCTTATTAGGAAGGAACACCGGATATTGCAAACAACGCAACTGCACCCATCTCTACAATTCGTTCGGGGATAAGATGGGGAGGAGATTTACAGAAGATTATGCGACAGAACGAAGGATTATCTGTAATGGT
>V300016263_L3_WHPEAkcfEAAARAA-541_1_paired_trimmed_paired_merged_contig_10112
AGAACGAAGGATTATCTGTAATGGTGTGTTCTGAGTCCCAATCCGACTAAAATATGAAGACCACGCTGTCGTGAACTCTGGACTTCTGGTTCTGAGCCACACACTCAGATATCCACATCAGATTTCTGATCTCCTGCTCCCTCAATCTCATGTATGCGAAGAAAACACCGTAATGGAACTGTTGCTCAAATGCTAAGCAAAGCCTTTTCACCTCCTCTTCATAAAATGCCTTGTCAAGCATCTGGGTCTCGCCATAGGATAGCTTTGAAAAAATAGACTGATAAGGAGGATATTTTTCCATGCAACCACGGACCTGATCAATGTCCTCACAAACAGCAAGTTCCTCATGGCCATAGGGATAGAGTAAACCAAAGCTAGAGTACAACTTCCTGCGATCATCTCGAGTAAGCTCAGTTCCGATACTATTGATGGTAATATTGACAGCCCTTCTGTCAGCCTCAAAAGCAAGTAAGTCAGACATGATCTCCGCTGTGGCACCACCTAGTTTCTGACAAAACCTGTAAAAGTCTTCCAGGTATGCCTTGTAAAGAGTGTTCCTCATGATTTCAATGTTCATGTCATCCAGGTCCTCAGATGTAATGCATTCAGAAAAGTAGGGAGCAAGTGGTGTGTCAACAAGCACCAATCTGTAAAGCTCCCGCATATTCTGTGCAACAGCCAGGGTGGCAATACTGTCAAACATGCCCAAGGGGTGGCATTTTTCCAAAAGTTCCTGGACATCTCTCTCATGCAAGGTTCCAGTAACAATGAGGACAACATTGTCTATCATGTGACCATATGTAATATACTCCAAAAAGGTTGACAAGGGCTCAGTAGCTTGGCATAGCATGTGCTTATACTCATCAACCAATTTAAGAGTGCACTTCTCCACAATTGTAGTTGTATGCAATGGGGAAGGTTCGTTTTGGAGGTAGGGGCCGTACTCGGTGGCAGAGAGGTGCATCTTGATATCGTCGAGCGTCTCGCACTGGCACAAATTGTTGTAATCGGCAGCGGTGAGGAGGCCGGAGCGGTGACCCCGCACTATGGCCTCCAAGTACCCGCCGTGAATGTTGAAGGTCATCGCTTCGAATCCGTACATTTTCGCCGAAATTTCGAAAATTTACGCGATCTGCCACTGCCCGATCCGAAATATTGAAGGTCTCGCGGGAGAGAGAAAGAGAGAGAGAGAGTGAGAGAGAGGAAGGGGACGATCGGAGAACCAGAAACCCCCTTCTGCAGCGAAATCAATGGAAACCCTAGCGATTTTCAGACGGAAGCTGAAATCTGGAAATTTTGCAGGTTTAAAGAAGGAGAGACGATGACTGGCGATGAGAGCTCGAATGCGGTGGTACCAATCCAGATTC
>V300016263_L3_WHPEAkcfEAAARAA-541_1_paired_trimmed_paired_merged_contig_10113
GTAATTTGACAACCGCTAGTAATCCATTCGAGCTCTCATCGCCTGTCATCGTCTCTCCCTCTTTAAGCCTGCAAATTTCCAGATTTCAGCTTCCGTCTGCAAATCACTAGGGTTTCCATTGATTTCGCTGCAGAAGGGGGTTTCCGGTTCCCTGATCGTCCCCTTTCTCTATCCCGCAACGCCTTTAATTTTTCGGATCGGCAGTGGCAGATCGCGTAAGTTTTAGCGAAAATGTACGGCTTCGAAGCGATGACCTTCAACATTCACGGCGGATACTTGGAGGCCATAGTGCGGGGACACCGCTCGGGCCTCCTCACCGCCGCCGATTACAACAATTTGTGCCAGTGCGAGACCCTCGATGATATCAAGATGCATCTTTCTGCCACTGAGTACGGGCCCTACCTCCAAAACGAACCTTCCCCATTGCATACAACTACAATTGTGGAGAAGTGCACTCTTAAATTGGTTGATGAGTATAAGCACATGCTATGCCAAGCTACAGAGCCCTTGTCAACCTTTTTGGAGTATATTACATACGGTCACATGATAGACAATGTTGTCCTGATTGTTACTGGAACCTTGCATGAGAGAGATGTTCAGGAACTGTTGGAAAAATGCCACCCCTTGGGCATGTTTGACAGCATTGCCACCCTGGCGGTTGCACAGAATATGCGGGAGCTTTACAGATTGGTGCTTGTTGACACACCACTTGCTCCCTACTTTTCTGAATGTATTACATCCGATGACCTGGATGACATGAACATTGAAATAATGAGGAACACTCTTTACAAGGCATACCTTGAAGACTTTTACAGGTTTTGTCAGAAACTAGGTGGTGCCACAGCAGAGATTATGTCTGACTTACTTGCTTTTGAGGCTGACAGAAGGGCTGTCAATATTACAATAAACAGTATCGGAACTGAGCTTACTCGAGACGATCGCAGGAAGTTGTACTCTAGCTTTGGTTTACTCTATCCCTATGGCCACGAGGAACTTGCTGTTTGTGAGGACATTGATCAGGTTCGTGGTTGTATGGAAAAATATCCCCCTTATCAGTCGATTTTTTCAAAACTATCCTATGGTGAGAGCCAGCTACTGGACAAGGCATTTTATGAAGAGGAGGTGAAAAGGCTTTGCCTGGCATTTGAGCAACAGTTCCATTACGGTGTTTTCTTTGCATACATGAGGTTGAGGGAGCAGGAGATCAGAAATCTGATGTGGATATCGGAGTGTGTGGCGCAGAACCAGAAGTCCCGAGTTCACGACAGCGTGGTCTTCATATTTTAGTCGGATTAGAGATGATCATTCGTTCTTTGGCGTAATCTTCTGTAAATCTCCTCCCCATCTTATCCCCGAACGAATTGTAGAGATGGGTGGGGTTGCGTTGTTTGCAATATCCCGATGTTCCTCCCTAATAAGCACTTTTGCATATATTATTTCAGTTGTTTTTACTTAAGGGGGAATATTTCATATTCTGAAATCGAACATGATACAGTTGCGAGGATAAATTGAATTTATATACTGTAATTTGAGATATTATATAGTAGCAGTCTCGTAGCGAGTTTTTTCAAATTTGTAATGGCATGTTTCTTTACCTAAAATGGATATTGGATGATA
>V300016263_L3_WHPEAkcfEAAARAA-541_1_paired_trimmed_paired_merged_contig_10114
AAGGCAGTGCTACTTTCTTCTAGTAATTCAATACAAAGCAGGCCGAATTCAGCAGTGGTTATGTTCATGTGTTGTGTGTGTGTGTTATCGCTGAGGTTTCTTCAATCCACACCGTGAGCCCGAAAGCGAAGAGATCAAGATCAGCAGAGTTTTGTGTAACGCGGCAACACAATCAGAACTCTACCGTGCACAAAACGTTCATCAGAATGAATTTATTTTATTGACTATTGAAGGCAGGGATTCTGATACAAGTTGAAATAACTAAAATCGGAAAACTAAACTCTATATGTTGACATACAATTAGAGATACATCCAACATGGCAAATGGGAAGCGTTCACAATACAAAAAATCCGCAATGCTACAAATTGTAACTTCCCTGGACAAATGACTGAAACGTATGCGATAATCGAGCACCAAAGACCACAGTTTAACATCAAGGATCTAATACAACAAAAACACAGATAAACGTGAACGGAGAGAGTCTAACCAGAAAAATGTTCCTGAGCTAGGAAACTACTTTCACAGGATACTTGTCAATGCAGTCTTCCCAAGGACCATTACGAGATGGCTTCACATTCCGAAGCGACTCCCAGACCGCACTGTTACATTTAAAACCACTTCCAAAGGCAATCTGCCAGACACGGTTGCCCTTGCGCATCCTCCCCTTGGCCTCCATATACGCCAGTTCATACCAAATGGAGCTCGACGAAGTATTCCCAAACCGGTGTAGAGTCATCCGAGAAGCCTCCACATGTATAGGCAGCAACTGCAGGTTCTTCTCCAGCTCATCAATCACAGCCCTTCCCCCGGCATGTATGCAAAAATGATCAAACGCCAGCTTGAAATCCGGGATATAAGGCTTGACATTCGACTTGAACAGCTTGTTAACCACAATTGAAGAAAAGAAAAGAAGCTGCTCGCTTATCGGAAGCACAATAGGTCCCAAAGTGGTAATGTTGGTCTTAAGCGTCCCACCGGCAATTGCCATCAAATCTTTGGACAAGGACACACCAGTCTTCCCCTTATCATCCTGCTCCTGGTAAACACAACGAAAAGCTTTATCATCCGCGCCACGATGTGTCCTCACGACATGAACAAGCTTGTACTTAGCCCGTCTCCTATCCACGGACTTGT
>V300016263_L3_WHPEAkcfEAAARAA-541_1_paired_trimmed_paired_merged_contig_10115
CTGCCTATCTGCGAATTATTCGATGGAAAACTAAATGCCAGACTGAGCTCAGAATGATTAAAGACTTATCCCACATACAATACTCGGCAACCTCATCAAGTTTTACATCGAATAATTCGCAGATAGGCAGAAGGGGCTATACAAATCGTACTCGTTACACGGTAACAGGAAAATTCGGGGAAGCAATTACAAATTTGAGATATATTAGACTTACTAGTGCAGGTCATCTGAAACTTGGGAACTTCGAATCCCCCAAAAAAATTTTGGCTTCAAATTCATTTTTGTGGCTGTAAAGAGCCAACCCATTTGGGTTTCGCAGCCCGTACAGTTTGTTATTGTCCACGCATACCCAGGAAACCAGCTGTATTCACTCGTTGGTGGTCCTATAAGTGCCAAGCCATTTGCTTTGTAGAAAGTCATTATCTCATGAACGTGGCCATGTGGGTTCACATAAGCACCAAGAGGACCTTCACTTGACATCACCAGCATATTCCTCCGCCTCGCAATGATAGTCTGACATGTTTTACACCGAATAAGATCAAAACTCTGAAGCAACTCAATTTCTCTACGCAACCTATATGAAATGCCGTCAATCTCCAAAAGCTCCTGCCTTGTAGATTCTGAGACAGGGATTTTACTAGCGATATAAAATGACAAAAGATCAGGCTTCTTCACAAGACGATCCGTGCTTGGTGCCCCAACTATCTCTTTCCACATATCTGCTGCTCTTTGAGCAAGACAATAAGAGTCGTACATGCGGTATACCCAATGGGGCCAGAATGCTCTTGGAACTCTACGAAACTGATTTAAGTCCGTATTTCTCCAACATTTATTTGGCTCTTTCTGTTTGCAGGATTGCATGTCTGACATGGAACTGCTTGCCAAATCAGCATTACTAATCTCAGGGCATGAATGCAATGAATCTGAAGAATCAGAGTCTTTTGATTGCAATTGTAAATGTGACTTCTCATCATCACTGCTTGAAGTTGTTGATTCTTCCATTGTATCAGATCCAGAATAGGAACCAATTGCAGATTGGTGAACTTCTCTCTCAGTCAATGACAGTGCACTCTCAAAGCTTTCATCTGAATTTGTCTCTGAATCATTGTCCACATCCATAGATCCATTTGATCCTGCACAAGAATCATTTAAAGGCAGTTTAACAGAGAAATTATGGCCTCTTGGATTAC
>V300016263_L3_WHPEAkcfEAAARAA-541_1_paired_trimmed_paired_merged_contig_10116
TGCAAATTAAGAAAAGAATTCTGAAAAATGATAAGAACTACACTCGCGATGTATGAATTGTCGAATATTGGCGAGTACAAGATACATCGGTTATGTAGATTCAGAAGAATGGTATTAATTTGCAGATAGGAACATGTAGCTATACAAATCAAACTCGTTACATGGTAACAGTAAATTCAGGCAAGCAATCACACGTTTGAGATACATTAGACTTATTAGTGCAGGCCATTAGACTTACTAGTGCAGGTCATCAGAAACTTGGGAACTCCGAATTCCCCAAAAAAATTTCGGCTTCAAGTTCTTTTTTGTGGCTGTAAATAGCCAACCCATTTGGGTTTCGCAGCCGCCACAGTTTGTTACTGTCCACGCATACCCAGGAAACCAGCTGTATTCCCTCACTGCTGGCCCTATAAGTGCCAAGCCATTTGCTTTGTAGAGAGTCATTATCTCATGAACGCAACCACTTGGGTTCACGTAAGCACCAAGAGGACCTTCACTTGACATCACCAGCATATTACTCCGCCTTGCAATGATAGTCTGACATGTTTTACACCGGATAAGATCAAAACTCTGAAGCAACTCAATTTCTCTACGCAGCCTATATGAAATGCCGTCAATCTCCAAAAGCTCCTGCCTAGTACATTCCGAGACAGGAACTTTACTAGCGATAAAAAATGACAAAATGTCAGGCTTCTTCACAAGACGATCCATGCTTGGTGCCCCAACTATCTGTTTCCACATCTCTGCTGCTCTTTGAGCAAGACAATACGAGTCATACATGCGGTATACCCAATGGGGCCAGAATGCTCTTGGAACTCTACGAAACTGATTTAAGTCCGTATTTCTCCAACATTTATTTGGCTCTTCCTGTTTGCTGGATTGCATGTCTGACATGGAACTGCTTGCCAAATCAACATTACTAATCTCAGGGCACGAATGCAATGAAGCTGAAGAATCAGAGTCTTTTGATTGCAATTGTAACTGTGACTTCTCATCATCACTACTTGAAGTTGTTGATTCGTCCATTGTATCAGATCCAGAATAGGAACCAACTGCAGATTGGTGGATTTCTCTCTCAGTCAATGACAGTGCACTCTCAAAGCTTTCATCTGACTTTGCCTCTGAATCATTGTCCACATCCATAGATCCAACTGACTTTGTACGAGAATCATTTGAAGGCAGTTTAAGTGAGAATTTGTGGCCTCTTGGATTACTAAATGGTGCCAAATCTCCGAATGCTTCCCTTGGGACCCTCGATGGTATATCTTCCTGGATGATTTGAACTTCCCCACGTGGCTGAAAAATGAAAATTTCACCCCATAAGACATTACATAAATGAGCATGACCAAATAAAAATGAAACGGATAACAAACAATCAATCTCTCTTAAACATAAAATTTTTCTAACTGCTCCTTCTGCATCAATCCAACGG
>V300016263_L3_WHPEAkcfEAAARAA-541_1_paired_trimmed_paired_merged_contig_10117
ATAAGCACAAAAAATCGTCAAAAGTATTTACTCGTTTGGAAGTAGTAAAAGCCCTATTGTTAAAAGTGCTTTTCGCAGAAAGAAATTAAGTATTTTTTCAAAAATTCTTCTGCATTATTACTAAGAATTAATCCAAAACACTCTCATCGAAATCGCCCTTCAAATCTTCTTGTGCAATAAGCTTGAACAGGAATAGAAAGAACCACGAGCTAACGCGACAGAAACAGCTAAACGATCACTTCCCGGGATTAATTAACCGGGAAAACAACGAAAGAATCCAATAAACTGTCACCACAAAACTGGAAGCAGGCAAAACTTGCAATCCAAACCAGAAACATAAAAATGTCTGAATCACTAGTAATGAATGAAAGAAAATGGGGATTACTGTGGATCGATCACCGTTGCCGGATTAAGCCTTGAGCCGCCCGTAGTACCTCGCCTTCTCTTGGGTAGTCTGGAAGCGACCGTGGCCAAATTTGGACGATGTATCAATGAACTTGAGCTTAATATCCTCCAGAGCAACCCTAGATGTTTGCTTCAGAAGCGTCTGCCTCAAAGTAACAACGCGCTTTTTAGGACCCACGCAGCAGCCTTTCATTAGAAGGTAATCCTGTTTCACTTCACCGTAGTGTGGGAAACCTCCCATCGGGGTAATATCCTTCTCGGTCCTGTCAAACTCAGTCATTGCAGAGTGTGACTCTTGATCAGCCTTTCCGAGCTTGTAAATCTTCTTGTTCATCTCAGTACGATGATGGTAACCATTCTGCCCAGCCCTGGCAACAGTAAACGACACCCTAGCTGGATGCCAGGCACCAATACAGGCTACTTTACGTAGACCACGATGGGTCTTACGTGGAAGACGGGTGACGCCCCATCGAGTCACCACACCCTCATAACCCTTCCCCTTAGTAACCCCAATAATGTCAATCATCTCATCTTTCTGGAAAACAGCATCAACAGGAACCTGCTTCTCAAACATGCTATAAGCATAGTCAACCTTCTTTGCAATGTCCCCACCATTCACTTGAATCTCCATCAGATGGGCTTTCTTCTGCTTCAATCCCTTCATTTTCCTAATCTGGGTGTGGGCTAAAACACGAATCACAGTGCAATATTTCTTCATTTTCTCCAACTGAGCCTGGATGTCTTTTTTCCCATCTTCGCTCTCATACT
>V300016263_L3_WHPEAkcfEAAARAA-541_1_paired_trimmed_paired_merged_contig_10118
GATGCTCTCAACGTTGAATCAACTCCAACAAAAATAGAATGAAACTTGTCTATTGAGCGAAAGCAACAAGAGCAGCAAATTTATTTTTCATAGTTTAGAATCCAAACATACATTCTGTCACAAAACTGGAAGCATACAAAACTTCGAATCCAAACCAGAAACAGTATACGCCTGAATAACTAGTAAAGACTAAATGAAAATTGGGATCGATCTCAACATTTGTCAGATTAAGCCTTGAGCCGGCCGTAGTACCTAGCCTTCTCTTGGGTGGTCTGGAAGCGGCCATGGCCAAATTTGGATGATGTATCGATGAACTTGAGCTTAATATCCTCCAACGCAACCCTAGATGTCTGCTTCAGAAGCGTCTGCCTCAGGGTAACAACGCGCTTTTTCGGTCCCACGCAACAGCCTTTCATTAGAAGGTAATCCTGTTTCACTTCACCGTAGTGTGGGAAACCTCCCATTGGGGTAATATCTTTCTCAGTCCTGTCGAACTCAGTCATTGCAGAGTGCGACTCTTGGTCAGCCTTCCCGAGCTTGTAAATCTTCTTGTTCATCTCAGTACGATGATGGTAACCATTCTGCCCAGCCCTGGCAACAGTAAATGACACCCTAGCTGGATGCCATGCACCAATACAGGCTACTTTACGTAGACCACGATGGGTCTTACGTGGAAGACGGGTGACACCCCATCGAGTCACCACACCCTCATAACCCTTCCCCTTAGTAACCCCAATAATGTCAATCATCTCATCTTTCTGGAAAACAGCATCAACAGGAACCTGCTTCTCAAACAAGCTATAAGCATAGTCAACCTTCTTTGCAACTTCCCCACCATTCACTTGAATCTCCATCAGATGGGCTTTCTTCTGCTTCAACCCCTTCATTTTCCTAATCTGAGTGTGGGCTAAAACACGAATAACAGAACAGTATTTCTTCATTTTCTCCAACTGAGCCTGGATGTCCTTTTTCCCATCTTCGCTCTCATACT
>V300016263_L3_WHPEAkcfEAAARAA-541_1_paired_trimmed_paired_merged_contig_10119
CCTTATGGACCATCCGCCTCCTTCTGAAACCTCTCGCGGTTCTTCTGGGTGTCGGCCTCCGCGCAGCTAGAGAGAGAGGGGTTGGAATCGAAAATGGTGGCGCCGAAGAAGACGAAGAAGACCCATGAGAGCATCAACACCAGGCTCGCTCTCGTCATGAAGAGCGGCAAATACACTCTCGGTTACAAAACCGTCATCGATTCCCTCCGCAGCTCCAAAGGCAAGTTGATCATTATCTCCAACAATTGCCCGCCTCTTCGGAAGTCGGAAATCGAATACTATGCGATGCTTGCGAAGATTGGGGTTCACCATTACAACGGAAACAATGTTGAGCTTGGTACAGCCTGCGGCAAGTATTTCCGCGTTTCGTGCCTTAGCATCATCGATGCAGGTGATTCGGATATCATAAAGACTCTACCTGGTGATCATTGAGGAACGCTGGATATCGCCCCCATTTTTGAAAGTGCAATTGGGTTTGTAGGCTTGCTTTCATTGAAATACTCTGATTTTCTATGAGGATGTATTCTTTTTCCATTAGTAGGAGGATACTTCCGATATATGAGGTTATCTTATCTTAGAAGTGATCTTCACGGTGTTATGAGAATCGTCTAAAGTTAAATTTTATTATGTTAGAGAAGTCCCATTCTGGGTTTTCTTTTCATCTGTTTTTTCGGTAATGCTCTCTGTTTACACCGTCTGTGCACACAGGGTTTCCAACCTGGAACTAGATTGCTTACGTATATCTCAGTCTTCTCCTTAACTTGTCGTAGTAAACACCGGAAAGATGGAATGTTGAATCCTAGTGTTATAACCTTGTTTATTTTATGGACTTTGCGTAAGCTTGGTTCCAATTTACCATTCGACTTCAGGCAACAATGGTGGATTTGTGGTATGATTGGGTTCTGGTTCTGTCGTTCGGCCTTCACTTCCCAGCCTTGTCCATGTCATAAAAATGGCCGTTGCTCGTGAGTCCGTTAGGCTTGCAAAAATTGTACAATTGAGGGGATTTATGCGAGGGAAAGAGATGATGACCATTTGATCGGACCAAAACATCATCTGTTTCAGATGCGAGAACGATCATGTTGCATAAGCAAAAGTGCCGCTGACGGTGCTTGGTCCCCGAAGCAAAAGCACCCCTGTCGTTGCCACAACCACGACGGAGCTCGTATGGCATCAGGGACCGATATCAGAGACCGACTCAACGAGGCTTCTTTCATTTTTCCTGTTGAGGTTGTGTGTTGGTACCTGAGAAAAATGGAAGATGCAGAATGCAGAGGACCGAGGGTTTCAAGAATCCTGAAACCAAAGGAAGTAAAGTTTTGGGTTGGATTTTTTGTCAAAGCAAAATTGTGGAAGTTCACTTAGGCCCGTCGGCCTAGTTGCCTCTTGATCCTCAATGGTGTTTTGTTTTGATCTTGCTTTTGAGTGTCCGTCCACTTATGAATTAGCCATTTGGGCCTTTTCAGTGCTCGTTCAACCCTTACAGTTTGCCTTAGTCTCTTTATGCGATGCGGAGATTACGCCGTGCTTGGTCATGTCCTGCTTAGTTACAAGCTCACGTTACTAAATTCGTTTATTTGGGCTTTTATTGGGATTTGCCATGATGACTCATTATACTTGCCATTGGACCCCTTCCTTTCGAACACCCTTAACTCATCGATTCATGT
>V300016263_L3_WHPEAkcfEAAARAA-541_1_paired_trimmed_paired_merged_contig_10120
GGAAATACTTGCCGCAGGCTGTACCGAGCTCAACATTGTCTGAAAACAGAACAAATATGACCAACCAAATGAAAAGGTAATAGTAATGCAAACTCAATTATATACTACTTGACAAACTTTACCAAAAGAAAACGAATAGAGTAAGTATAATCAACTTTATTATTTCAACTTCATTCCATCATCAAAGAGATACGACACAGCAGAAAGAAAATATAACAAAACAACACGGAAAATGTCTCACATTACTCCTACTTGTGAACAAAATGGAGATATATGCGTGTAACACGAGGGGTGAATACAACATTAGTTCTCCATGTTGAAGCAAGAAATGGATTAAATATAGTGAATTATCCAACACAAGCCACCAAACGAGGCGAGATGAACTCTCGAGTTCAACTAAACTTGTCATAGATAGCGCTAAGAATCGACCCAACAAGAAAAGTATTGATAAATTCCACAACATCCAAGTCCATAACATTCATAAACAATAACATTAGTTCTGTTTTATCGATGTATCGGGCGAAAAGCAAAGTATACAACAAAGACACCAAACAAACATCCATGCCAATTCTACAAACTTGTAATATCATAAGTTCACGAAAAAAAATCTACCTAAAGCAAGCAAACCCAGATTGATTATACAGAGAACCACTTACTTCCGTTGTAATGGTGAACCCCAAT
>V300016263_L3_WHPEAkcfEAAARAA-541_1_paired_trimmed_paired_merged_contig_10121
TTCCATCCGACTGCTGAATAATGGATTTTAGAACAATGGATCGCGGTCAGTTGACCCTGCTAGGATCCGCAGGCTGTGTGATGCTTACGGTGCATTTCACATTACAGTTATTGTCGCAACATCTCTTTTACTGGAAGAACCCGAAGGAGCAGAAGGCGATAATAATTATCATTCTTATGGCTCCTTTATACGCTGCTGACTCGTTTGTGGGTTTATTGGATATTAAGGGAAGCAAAACGTTTTTCATGTTTTTGGACTCTATTAAGGAATGTTACGAGGCTCTGGTGATTGCTAAGTTCTTGGCTCTTATGTATAGTTACCTGAAGATATCCATAAGCAAAAATATTGTGCCAGATGAAATCAAAGGAAGAGAAATTCACCACTCGTTTCCCATGACTCTTTTTCAGCCTCGCACTGTTCGGCTAAACCACCAGACCCTGAAGCTACTCAAATA
>V300016263_L3_WHPEAkcfEAAARAA-541_1_paired_trimmed_paired_merged_contig_10122
GGAGATGCAAGGTACATTAATTGAAACCGTCTTCCTGAGTATGTATCCCGCAATCTGATGCTACACCTCAATCGAATTTGAAGAAAGGAACCTAAGATTTCGAGGAACAAAAGCAAATCCCAAACCTTGACAGAAATTTCCATGTAACTGCTTTCTCTCTGAATGTGTATACTTCCAAATCAAGGAACCTCGTTAGAACTATATCAGTTTCCTTATAAGCTGAAAATCTTAATAAGGGAGACGTATAATATTCACACCCTTCAACGTTTGACTGGTTTCAGTTCACCTACCATCACCTCTTCATACCCAAACAAATCACCTAAGCAGCAACTCCTCTATTTGGTTGTGTACTGGTAACGTTGTAACCTCCAATATATCCACCAGAACTTTTGGCTGTGACATCTGCAGGTAAGTCGCTCAGCCCATAACCAAATGTGCTAGAACCATCTGGATCAGGACTGCTAGAGCGCCAAGTTGAGTCGCCATAAACTGAACCGTTCTGGTACAAGTCCCCATAAAAGCCCTCATAACCAACAGTTGATCCGGGAAATGAAGGCATTGGGGCTATACCAGTGCCACCGTTTCTTCCATATCCTCCTCCTCCCAACCCAAAGCTGCTACCTCCACTTCCATAACCATTGGCACTATTATAGCCAGAATCACTGCCTCTACCTTCTGTTGAAAAAGAATTAGCACCCGAATTTGAACCATTGTTTCCAATCATAACTTCAAAACCTCCATTTGCAGAGCTCAAGTAGGCCCCGGTACTGGCAGGGTTCGAGTTATTGTTGATGCCACTATTTCGCCAGACACTCCGAGTAGTTGCGTTGACTACAGGACTGCTCCTTCCATTACCGGCATTATATCCAATAGGGGTACTATACCTGTTTGAATTGCCACTATAAAAGGGGCTCAACATCCGTGCATATCCTAGACTACTGCCAAAGTTGGAATTTCCGCCATAGGTTGGGCTCAACCCTGGCTCCATATTCACACCTATTCCATATCCAGAAGTGCCAAATG
>V300016263_L3_WHPEAkcfEAAARAA-541_1_paired_trimmed_paired_merged_contig_10123
AATGAATGAGTCGCCAGTCAAACGCTGTTGACCGTCGTTGACTTCTTTCTGCTGCACAGGGATTGTGGACGCCATAGCCACCACCCTCCTACTTCTGCTCCCTTCGATTCCACAGCTGGGCCTGCGGGTGGTGGTTAATCGGAGCGAGGAAACGTTGTATATATCAATGACACCCATCAACCTCTACGAATTGATGGCGGCGACGGAGGGTGAGAGCTCGGAGTGGAGGTAGGTAATGGCAGCGACAACCTGTGCTCGTGGCGGCGGCAGAGAGAAAAACCCAGTATCCCAGTTTCCCAGTGTTCAAAAGAGTTTGGTGTTGAATACTAATCCAACTCTTCTGCCAGGCGCCGGCGATTGTTTTCGTACTACCACTTTTAAACCTTATTCCACAACGACCGT
>V300016263_L3_WHPEAkcfEAAARAA-541_1_paired_trimmed_paired_merged_contig_10124
ACGGTCGTTGTGGAATAAGGTTTAAGAGTGGTAGTACGAAAACAATCGCCGGCGCCTGGCAGAAGAGTCGGATTAGTATTCAACACCAAACTCTTTTGAACACTGGGAATCTGGGATACTGGGTTTTTCTCTCTGCCGCCGCCACGAGCACAGGTTGTCGCTGCCATTATCTACCTCCACTCCGAGTTCTCACCCTCCGTCGCCGCCATCAATTCGTAGAGGTTGATGGGTGTGATTGATATATACAACGTTTCCTCGCTCCGATTAACCACCACCCGCAGGCCCAGCTGTGGAATCGAAGGGAGCAGAAGGAGGAGGGTGGTGGCTATGGCGTCCACAATCCCTGTCCAGCAGAAAGAAGTCAACGACGGTCAACGGCGTTTGACTGGCGACTCATTCATT
>V300016263_L3_WHPEAkcfEAAARAA-541_1_paired_trimmed_paired_merged_contig_10125
TTTAAATACAGGCCCACTACAAGCCCAAACCTCTCATTTATAAACCAGGCCCGTTTATGTTCAACCCACGAGAAGAACAAGAGAAAGTAGGAAACCCAATCCAAATACTAGGATCGTTAACGTTCGGAATAAAACAAACCAAAAGAGAGAAAGGGGGACAATGGAAGCTGGGAATCCCCCTCTCGGATGATTCGAAAGTTACAGAGGCTATTCATGGACGACGCATTACAGTCGAGTACACGCCTATCTGTTCAAAACGTAGAAATGTGGTTTACTGATATAGAAATCAAATTGAAACTCCGCAGACA
>V300016263_L3_WHPEAkcfEAAARAA-541_1_paired_trimmed_paired_merged_contig_10126
TCTGAAAAGCGTTGCTTTCTCGTCCCTCACTCCCTCGCATTCCACGTGAGGTCACCTTTTTCAACCCTCTCTCCATATCAATCACCACCTCCACAAAGCTCACTGTGCAAATCCATGGCGTCCTGCAAATGGGTCCCTTCGTTTTTCACAGTGTTACTGATTCTCCCGCTTCTCAGTTCTTCAACCAGTTCTCTGAGCCCGGAAGAGTTGGCCCAAATCCCGGTGAAGTTCTTCGACTCCGCCAAAAGGCAGGAGCTTTTCGATTACATGGTGGGAGTCAGAAGGACGATACATGAAAACCCAGAACTAGGTTTCGAGGAATTCGAGACCAGTAAGCTTATCAGAGACGAACTTGATCGGATAGGTGTCCGTTACAAATACCCATTTGCT
>V300016263_L3_WHPEAkcfEAAARAA-541_1_paired_trimmed_paired_merged_contig_10127
ATTTTACATGTGCAGAATCTTCCTTTATTTTCAACTGAACCCTCTCAGAAAACCCTGGTCTTCCCACACTTCGGATTCAGCCTGTTGATGTCTTCACTAAAATCATGAGGAGCTCTGAGTATCATTCACGTTTTGATGTGTTCTTGAACAAGGCATACGCATCACTGTATATGGCCACGGCGTTTGAGAACACAGCAAGGACAATCATGAAAACGCTCAAGATCTTGTCCTTCTTGGTTGCTATGTTGTGTCGATCCTTGAGAGTAATTGCAGCAGGGAAAATGAACCCAAGGCAAACGGCAGCAGTCGCTCCAGTGAACTGGAAAGCATCCCAGATGCTGGGTATGAAGTTTGCACCCAAGAAGATAATACTTATGAGGCCAATGGTGACTAGTGCAAATCTCATGTTATCCAGAACCATTGGCCTTGCAGAGGGAAAGAGGAGGCCGTCCAAGTTGAGCCGCAATGGAAAGAAGACAATGGGAAATACAAGCATAAGGTGAGCAGCATAGCTGACACGCACCGCATCGTTGAGCACGGAACTGTAAGGAATGCCAAGGTTCGTGTCGAAGTTGGCAAGCACATCGTCAAGAGTTCCGTCCCCAAATAGGAGGAACCCAAAAAGGCTTGTCATTATGTAAACAGATGAACATAAAGCAAGCGAGGCTTGCACAACACCTCTGATCTGTGTAGAGTCTTCAA
>V300016263_L3_WHPEAkcfEAAARAA-541_1_paired_trimmed_paired_merged_contig_10128
AACCTTGGCATTCCTTACAGTTCTGTGCTCAATGATGCGGTGCGTGTCAGCTATGCTGCTCACCTTATGCTTGTGTTTCCCATTGTCTTCTTTCCATTGCGGCTCAACTTGGATGGCCTCCTCTTTCCCTCTGCAAGGCCGATGGTTCTGGATAATATGAGATTTGCACTAGTCACCATTGGGCTCATAAGTATTATCTTCTTGGGAGCAAACTTTATACCCAGCATCTGGGATGCTTTCCAGTTCACTGGGGCAACTGCTGCTGTTTGCCTCGGGTTCATTTTCCCGGCTGCAATTACTCTCAAGGATCGACACAACATAGCAACAAAGAAGGACAAGGTCTTGAGTGTTTTCATGATTTTCCTTGCTGTGTTCTCAAACGCGGTGGCCATATACAGCGATGCCTATGCCTTGTTCAAGAACGCATCAAAGCGTGAGTGATTCTTGGAGGCCCTCATGACTTTAGTGAAGACATCAACGGGCTGAATCTGTACTAGAAAACCAGGGTTTTCTGAGAGGGTTCAGTTGGAAAATAAAGGAAGACTCTGCACATGTAAAATATGTTAGTTTGCTAGTGCAAGAAGCGGGCAATGGAATTCGTTGCCCTCCACACTTGTGGTGTTGTATTACATTGTTGTTGAACTCGAACTCTTTTTCGTACTAGAACCAAGTGAGGTGTGAGAAATGTAAATGTGTCTTTTCGATTTCGGTCTAATGTTCCTAAACCCTAAGCCTTTCTTACGACCCAAGATTTGTTCAAACCTGGAAAGCAAAAGTGGTTTGGTTGTTTAGATCCTTTTGCAGCAAGTTATCGCCCAAATTTGGCTCATGTCAGGGAGGAACAATCACAAAGAGCTGAACCCTCTCTGTATTCTGGTCTCAGACGGTCTAATACTGGTCCCAACAGTTCTTCCATCTAACGGCTGAAAATGTATGATCTGATGATGCACAATCTAGCGAACAACTACTGAGACTTTATATTTTAAAGAGGTTGATCGGTTAATCTTCATTTGGATCGAACGATCAAAGGCTTATAAACTCCGGCCAATATAGTAAGTTAACAAACTAGCATGACATGGATGACGAGAAATTCCTAGTGGTAGTGCCAATATTTTTTTCTGTTTGTTCCCACCTTTCAGCACATTTTACTGGTCAGGTTTATAGGATAGAAAGAAACTGGTGGTTAGAAAAGAGAGATTTTTCAGTGTACTAGAAATACGGGACAGTACGTCACATGTAATAATACAATTGGTGGGATACTTGAACAAAAAAACTTTCCACCACTTAGTATAATAATATGTGGCTTACGTGTTCCAGAAAATCTCTCGTTAGAAAGGGGAAGGAAACATGTGATCCCTTCTATGCTCCCTGTTTTTATGTGTAACGGTATTTTTGGATGGTGTGAATTGTTCATTGTAACATTTGGATGAATGCAC
>V300016263_L3_WHPEAkcfEAAARAA-541_1_paired_trimmed_paired_merged_contig_10129
GTCAGCGAAGGGTTTATGGACGCCTTGCAGAGGTCGAGGAACTCGTTCAAGCTGTTGTTCGTATACTTGCACTCGCCGGACCATCTTGATACGCCGTCTTTTTGTGAGAGGACTTTGTGCTCCGAGATGTTGGTGGATTATATCAATGAGAATTTCGTGTCGTGGGGAGGGAGCATTCGGGCTAGTGAAGGCTTCAAGATGAGTAATAGTTTGAAGGCCTCGAGATATCCCTTCTGTGCCGTCGTTATGGCTGCTACGAACCAGAGGATCGTGCTGCTTCAGCAGGTTGAGGGGCCAAAGTCGCCGGAAGAAATGCTCTCAATACTAAATAGAGTGGTCGAAGAAAGTGCTTCTGTTCTTGGTACAGCAAGGCATGAGGCAGAAGAAAGGAGAATGAACATTCGTTTAAGGGAGGAGCAAGATGCTGCTTATAGAGCAGCACTTGAAGCTGATCAGGCGAGGGAAAACCAGAGGAGGGAAGAGCAAGAACGTCTAGAAAGAGAAGCTGCTGAAGCTGAGC
>V300016263_L3_WHPEAkcfEAAARAA-541_1_paired_trimmed_paired_merged_contig_10130
CTCACATGCTTGCTCCCCTTCTGCTCTCGAATCGTTGGCTGCGCTTCCAAACGGTTAATGAAGTCCTAAAAGTAGAACAAAAATGTTTACCTATCCAACATTTCAACATATGGTTTTGGCAGGTATAACATTTCAACGTAAGCATGATATAGAAATATAGAAATCCACTTTGTTTTCTCAGAACCAACAAAAAGGGCAACTATAAGAGAATGTAACCAATTTTAAACAGTAAATCAGTCTCCCAATAAAGGAGAACATAAGCATGACATACAAAGATCGAAAGGCAGATTTAATTTGGTTTCCTTAAAAGCAACGAAAAGGAGGCTAAATTAGATCAAATTAAACAAAGTGAAAACCGGATAGACAAAGATTAGAAATTTGCTTGCATCTCTATCATATCCCGCATTTCCTTTACAAAATAAACAATCATGAATACAAAGCACATGAAAATCAGCAAACCCAAAAAAACAAAGATAAACGCACAAATTTCCAAAGAAAGCAAAGAAATTGAAATTGTGTCATGAAAACTAACTAACGAATCATATTGAGACATCTTTGCTTGGTGCTTGG
>V300016263_L3_WHPEAkcfEAAARAA-541_1_paired_trimmed_paired_merged_contig_10131
AATCCCTGGCCTCAGATTAACATTGCATATTCAGGAAAAGAAATTCCAAATTGGTTCAGCTATCAAAATGAGGGATCTTCAGTAGACATCGAGCTTTGTCCAGATTGGTTTCGAACAGGTTTATTTGGTTTCGCTCTCTCTGTTGTTTCTCGGGTTAATTTGTGGTATGGCGTCTGGAGGTTAAGAGCTAATTTCATTGTCAAATTCATGGGTGAAAGCCATGAACTGTTCAGTTCTACGTACATTATCCCAGGCGAAGACTGTATCGGCCAACATCACGTGCATGTGTGGAATGAGGCCTTTAGAAGTGAAGAGGTAGGAAAAAACTGCTCCCCTGATGTTTACAAACTTGCCAAAGAGGCCTCTGTTGTCTTCTACCTGGAACTTGGAAATTCTGGATTTCATAATTCTGCTTTTAAAATGAAGGTGGAAAGCTGTGGTA
>V300016263_L3_WHPEAkcfEAAARAA-541_1_paired_trimmed_paired_merged_contig_10132
TACGAACGATAATAAAAATTAATTACATATTTGCGGCCACTCGCTTGTACAAGTGTGAAGGGAGCCTCGGCGTAGACACGACTTGTACTGGGGTTGCCATGTAAGTGACCATACCTGGATTTTCTGACAAGTCAATCTCCTCTAGTTTCACCCCTTCGGGCGGAGCCCAGCTGAAATGATGCAACAGATGGCCCAACATGGAGGTAACCAAGTTGATACCAAGTTGAGC
>V300016263_L3_WHPEAkcfEAAARAA-541_1_paired_trimmed_paired_merged_contig_10133
TGTTACTCTGAGTCTGAGGAGAGGCAGATAAATTTGTAGTTTGGTCAGTGACTCAATGTTTTCCGTTGCTAGATGTGTTCATTGTTGTTGTTGTTCCATTTTTGAACTGCTAGAATATATGTCTTGTGGGTAATCTAAAACTGGAACATGGTAAACCACATTATCCCAAACTGTGGTCGGCTCTTTGTTGTTTGTTAAACCCTGATAAAGAGCAATTGAGCAGAAATAAGAAGTATGTTTGATGTTATGAATAAAAAGCTCATCGCTTTCTGGGTACGTGTGATTTTGTGTTGCTATTCCACATTTACAAGCATTTGATTCTTCGATCCTCGTGGCTCCTTCATTAAACATCTCACTTTTTAACATGAGGTTGAAATCTAGAACAAAACGCCGTTAGGAGGTCTTGTTGCTGTAGTACCATCTTCTCTTGCAATGTTTTGGTGGCT
>V300016263_L3_WHPEAkcfEAAARAA-541_1_paired_trimmed_paired_merged_contig_10134
AGTGGCATAAGAGAATTGCCTTCATCAATTGCGTATCTTACTGGGCTTACGGACTTGGTTGCAAATGGTTGTGAGTTGCAAAATGTCCCCGACTTATCCGGAAGCCCAAACATAAGGTTGTTGGATCTAAGAGGCTGCACAAGTTTGGTCGAGGTTCATGATTCAGTTGGATTCCTTGATAAACTTCAAATTTTGCTTCTTAATGGGTGCTCTAAGCTTACGAGGTTTGCAACAAGACTTGGATCAAGGTCCCTACGTGGACTTTATCTCAAAGGTTGCAGAAGGCTCGAGAGTTTATCAGAAAGTGATTTCCTTGCGCCTCTTGATTGCTTGTCCGAATTAACGTCACTTGATATGTCGAGAAACAATTTTGTTAGCCTTCCGGATTGTATTAGCAAAGCTGTGAACTTGAAGACACTTTACTTGAAGGATTGCAAGAGGCTTCGAGAAATTCCAGTCCTTCCACCAAAACTATGTGACTTATATCTGGATGATTGCACATCATTGGAGAAAATTCCAAAATTGCCCCCGATGCTTGAGCGTCTAGAGTTGTGTAACTGCTTTGGACTAAGTGGCGATGAGGTGGCAAAGTTCGAAAACAACTTGTTGAATGAGGAAATTCTTCCACGCTCTGATTTCCTTGCGCCTCTTGATTGCTGGTTCGGATTAACATCACTTGATCTGTCGAGAAATAATTTTGTTAGCCTTCCGGATTGTATTAGCAAAGTTGTCAACTTGGAGACACTTTACTTGAAGGATTGCAAGAGGCTTCGAGAAATTCCAGTCCTTCCACCAAGCCTATGTGACTTATATCTGGATGATTGCACATCATTGGAGAAAATTCCAAAATTGCCCCCGATGCTTGAGAATCTTAGTTTGTGTAACTGCTTTGGACTAAGTGGCGATGAGGTGGCAAAGTTGGAAAACAACTTGTTGAATGAGGAAATTCTTCCGCGTTCTCAATTGTACATTCATTACCCAGGCAATGAAGTTCCAAAGTGGTTCAGCTATACCTCTAACCATCCCACAACCATTCAACCTCTACCAGAATATGAATGGGATGAATATGACAGGAAAGAAAGATATGTTGGAGGCAGTGAATTTCGTTTTGAAATTCCTCTAAAATTACAAGTGGGGGAGACGTTATTGGGATTGGCTCTATCTTTTGTTCTTGAACCATCGACTTATTATTCTGATTCTGTTGAGTATCTCGACGCTGTTAAGTATTATTTCAACGGAAAAAAAACGTTCGAACCGCGATTATATTATGATTGCTATAAGGCAGCTCATGTGGGGCTTGCGTTAGTGGGTTTAGGGGAGCAGGATCAGCAGGGAGATATTTGTCAAGTTGTATTTCGTTTCCGCAATGGGTTTCCCATTGAAAGCTGCGGCGTGCACTACCTAACGAGTAGTCTTGGGAAGAGGCCTCGTCCACGTGGATCCTCAGATGTCGTCGATGATGAGGATGATCATCCAAAACGCAGGCAGATTGATCCCAATGTTCCTATTGATATTAAGGAGGATGAGGAGCAAGAGCAACCGTCCGCTTCAGATGATCCACAATTTCTGATTTATTAGGAGTTTGGGGTTGGATGGTCCCAAACTATTCAACCTCTACTGCTTGTGCTACAAGCAGCTTCTGTACTTTGAATTCGGCAAATCATATCATTAAAGCCAATGCAGACCTTATGCTCTGTGGTGGTTCAGATTCAGTGATGATACCTCTTGAACCGTGATGGCTTTGTTAGGGGG
>V300016263_L3_WHPEAkcfEAAARAA-541_1_paired_trimmed_paired_merged_contig_10135
AATTTTGTTAGCCTTCCGGATTGTATTAGCAAAGCTGTCAACTTGAAGACACTTTACTTGAAGGATTGCAAGAGGCTTCGAGAAATTCCAGTCCTTCCACCAAAACTAGAAGGGTTATATCTGGACGATTGCACGTCATTGGAGAAAATTCCAAAATTGCCCCCGATGCTTGAGCGTCTTAACTTGTGTAACTGCTCTGGACTAAGTGGCGATGAGGTG
>V300016263_L3_WHPEAkcfEAAARAA-541_1_paired_trimmed_paired_merged_contig_10136
CATTGCACCACTCAAGCAGGGATCCTTCCATGTTAATTTTCCAGAGACGGACCCAGAACGTGCAGACATTGCAAAGACCATAGAATCCGAGTTCCAAAAGTTCGGAAATCAGAATCAAAACGGGCTCGCCAAGTCACTAAGTGGCCTAAGAGTCAATGGTGCTTCATAATTTTATAGCACTTACTTAGCCAACTAGATCCTACATGACAATGTAGCTAAACACTCTTCCTTTGCCATGAGGCAGGAATGTTCCAAATTTAATTTTATGTATCAGTGTAATGCTTGCATCGGCTCGATGCAGATTTTTTAGTACGAACTAATACTAATGGGGTTGTATCGCGGTTTTTGTAGGACTTTGCAAAACCGATTAAAACCCGAGTTATAGTAATATTTTATGATGGGTTA
>V300016263_L3_WHPEAkcfEAAARAA-541_1_paired_trimmed_paired_merged_contig_10137
CATTGCACCACTCAAGCAGGGATCCTTCCATGTTAATTTTCCAGAGACGGACCCAGAACGTGCAGACATTGCAAAGACCATAGAATCCGAGTTCCAAAAGTTCGGAAATCAGAATCAAAACGGGCTCGCCAAGTCACTAAGTGGCTTAAGAGTCAATGGTGCTTCATAATTTTATAGCACTTACTTAGCCAACTAGATCCTACATGACAATGTAGCTAAACACTCTTCCTTTGCCATGAGGCAGGAATGATCCAAATTTAATTTTATGTATCAGTGTAATGCTTGCATCGGCTCGATGCAGATTTTTTAGTACGAACTAATACTAATAGGGTTGTATCGCGGTTTTTGTAGGACTTTGCAAAACCGATTAAAACCCGAGTTATAGTAAGATTTTATGATGGGTTATGTACTAGTGATCTAGTATTCTGTTTTGATTTTTCT
>V300016263_L3_WHPEAkcfEAAARAA-541_1_paired_trimmed_paired_merged_contig_10138
GGGCAGATAATATTTTCATCTCTTTCTTCCACCACGCTCCCTCAATGAAAGAGTAAGTGTTTCAGCTGCTCCAACATTGTAATATGCAAGTGACATGTTGTCCTTGAGAAAACCAGGTTTTCCACTCAACTTCTGTTTGTTTGCTGGAAGCTGGATCTCCCCAGAAATTTTCTCTTTCAAACTACCAACAGTTTCTGATAAAGACTGCACCGAGATCTCCAAAAGTTGTCCCTTTAGATTACCTTCATCAACATTGGGCACAGATACTGTGATGCGAACAGGTCCCGGATGCTGTGCCAGAAACTGATCTTCTGGAATAAGCATTGAATCATCAAGCTTCTGCCGCTTTGGCTCAGGTTCTTCTGGAAGCGGTGGAGGAGCTTCTTCGGGTGGTGGTGGAGGCATTCCCTGAGGCAAAGGTGGGGGTGGCATCATTTGCATTGTAGGTGGAGGAACAGGAAGAGGCATATAAGGTCGGGGAACTTGCATTGGTGTAAACTGAGAACCAGGTGGAGGTGGTACAGAAATAGCAGGTGCATTCATAGACATGGATGGATGCATAGGAGGTGGTCGATTGAGCATAAGGGGCTGCTGCCCAGAACTCATGGGCATTGGGGGTCCAGGTGGTCGAATTGATTGATATTGGACAACCGGGGGCCTTGGTGGAGGTGCAGGGAGACCGCCACTAGTTGGAGCAGAATACTGGACTGTGTTTGGAGGACGAGGTAGATTCAAGGCAAGACCAGGTGGTGGAGGAAGAGGACGAATTGAAGGCACACCAGGCTTTGGAGGAGGAGCTGCAGGACCAGGAAGGTTCCTAGCATCATTGTTAAGACCATCATTTTGGTCCTCTCCATTGATATTCTGCGACATTGCTTGATTTGCTGTGCGGCCAATACTTCCAGTGTGACCATCCCAGATGACTTGCTTTGGTTGCTCATCTTTCTTTTTCTCAATCTCAGCCTTGACAGCATTAGACACTTCTTCCTCTGTGGTACCAAAAATATCAGGACGGGTTCGTGCAAGGCCCACAATGTTTCTTGAGATTTCATCATCTTGAGCAAGAGTAGTCTCCCGAATCTTAGCAAACATCCTTTCCTTTTGCTCTTTGTATTTTGGATCAATGAGAGAAATCCTCATGTGTTCAGACATCTCATTGATAGGGATGAGCTCTCCAGTGATTGGGGAAATGACATACTTTGTTGGGTCTCTTTCTGCAGGGATCCTGTCCTCAGGTCTCTTCCAGTTCTTCACAATTCTCATTGGTGGTTCTGGATCCTCTGTCACCATATTCTCGTT
>V300016263_L3_WHPEAkcfEAAARAA-541_1_paired_trimmed_paired_merged_contig_10139
AGAACATTTTGAAGGTTGGTGAAGCTGAGAAGAACCTGGGGACTACCGGGGGTGTGAATCTCTATGCTCAGGCGATTGAAGATGCTGATGGGTTAGAGAAAATTGAAAGTCTACAGAGTCATGACAACACAGAGATTTATGAGAAGGCAGTAAAGATGCTTGAGACATATTGGTTGGAGGATGATGATGAGACAATGCCACCAGGTGACGCTGCTCCAGCTGCGTTCAACTTTGTAGGGAATGACGTTCCAACTGTCCCATCTGGTGGATTCAACTTCGGCTAGAGAAGCATTCCTCAGCGAGGCAATAATCCAGTCAAGGCGGGTCCGGTCCAGGTCAGGTCAGGCGTCATGTTATGTTCGAGTCCTGTTGTAGGGTTCATTGTTGTCGGGGGTAGCT
>V300016263_L3_WHPEAkcfEAAARAA-541_1_paired_trimmed_paired_merged_contig_10140
AGAACATTTTGAAGGTTGGTGAAGCCGAGAAGAACCTGGGGACTACTGGGGGTGTGAATCTCTATGCTCAGGCGATTGAAGATGCTGATGGGTTAGAGAAAATTGAAAGTCTACAGAGTCATGACAACACAGAGATTTATGAGAAGGCAGTAAAGATGCTTGAGACATATTGGTTGGAGGACGATGATGAGACAATGCCACCAGGTGACGCTGCTCCAGCTGCGTTCAACTTTGTAGGGAATGACGTTCCAACAGTCCCATCTGGTGGATTCAACTTCGGCTAGAGAAGCATTCCTCAGCGAGGCAATAATCCAGTCAAGTCGGGTCCGGTCCAGGTCAGGTCAGGCGTCATGTTATGTTCGAGTCCTGTTGTAGGG
>V300016263_L3_WHPEAkcfEAAARAA-541_1_paired_trimmed_paired_merged_contig_10141
CATGGAGCTGTTCCGATATTTGTGAAACTGCTTAGTTCTCCGAGTGATGATGTTCGTGAGCAGGCTGTTTGGGCATTGGGAAATGTTGCTGGTGATTCCCCTAGTTGCCGTGATCTTGTACTTGGTAATGGGGCTTTGCTTCCATTGCTTTCACAGCTTAATGAGAATGCAAAGCTCTCTATGCTGAGAAACGCAACTTGGACACTGTCAAATTTTTGCAGGGGCAAACCACAGCCACCATTTGATCAGGTTAAGCCTGCCCTTCCTGCTCTTGCGCGTTTGATTCATTCAAACGATGAAGAAGTCTTGACTGATGCTTGTTGGGCTCTTTCGTACCTTTCTGATGGTACAAATGACAAAATCCAAGCCGTTATTGAATCTGGAGTGTGCCCCCGGCTTGTTGAGCTTTTAATGCATCCATCTCCATCAGTTCTCATTCCTGCTCTCCGCACAGTTGGAAATATTGTTACTGGAGATGATATGCAAACTCAGGTTATCATCCAACATCAAGCTCTTCCTTGTCTGCTAAATCTTTTGACTAACAATTACAAAAAGAGCATCAAGAAGGAAGCTTGCTGGACTATTTCAAATATCACAGCCGGAAACAAGGAACAGATCCGGGCTGTAGTTGAGGCTAATATAATCGGCCCTCTTGTTAATCTGCTTCAAAATGCTGAGTTTGATATAAAGAAAGAGGCTGCATGGGCAATCTCAAATGCTACATCTGGTGGTTCTCATGAGCAGATAAAGTTTCTAGTTAGTCAAGGGTGTATCAAGCCGCTGTGTGATCTTCTTGTTTGCCCAGATCCTAGAATTGTTACAGTTTGTTTAGAAGGCCTGGAGAACATTTTGAAGGTTGGTGAAGCCGAGAAGAACTTGGGTACTACTGGAGGTGTGAATCTCTATGCTCAGGCGATTGAAGATGCTGATGGTTTGGAGAAAATTGAGTCTCTGCAGAGTCATGACAATACAGAGATTTATGAGAAGGCAGTAAAGATGCTCGAGACATATTGGTTGGAGGACGACGATGAAACAATGCCACCAGGTGATGCTGCTTCAACAGCGTTCAACTTTGGAGGGAATGACGTTCCAACTGTCCCATCTGGTGGATTCAACTTCGGCTAGAGAAACATTCCTCAGCAAGGCAATAATCCAGTCAGGTCAGGTCAGGTCAAGCTTCATGTTATGTTCGAGTCCTGTTGTAGGGTTGAATGTTGTCGGGGGTGGCTGGCTCAGGTGTTTGAACCAGCTGGTTTAAATCGGTTCAGGCTTCCATGGGCTTTGATCATAGGGACATCACCAACACAGATTAAAGGAAAGAACCGGAGTTATTTTTTTCGG
>V300016263_L3_WHPEAkcfEAAARAA-541_1_paired_trimmed_paired_merged_contig_10142
GTAGTTTGTTTGATTTCAATGGTGCGTATCGTTTTGCGATGAGAGTTTCAAGGATAAGTCAATGCCATGGGCAGCAACATCAACCATACCGGAAGAGAATTGGTTCAATTTCATGGTCAATTTCCATTCTCTGAAGGCCCTGACTTAGAAATCTACGTGTGCTTCTATCCCAAGGATTTATTATGACGATGATGATGATGATGAAAAGTCGCTGAAATTGCATCATTTATTATGATTATGAAACTTATTCTGTACTAATGTAAGGATACTTTTTTTTGAATTCATCCATTACTTGGCAGAGAAATTGAAACTCAGAACATAAACCATGTTCCGGGTTTTGGCATTTGCAGCATTGTCT
>V300016263_L3_WHPEAkcfEAAARAA-541_1_paired_trimmed_paired_merged_contig_10143
AGACAATGCTGCAAATGCCAAAACCAGGAACATGGTTTATGTTCTGAGTTTCAATTTCTCTGCCAAGTAATGGATGAATTCAAAAAAAAGTATCCTCACATTAGTACAGAATAAGTTTCATAATCATAATAAATGATGCAATTTCAGCGACTTTTCATCATCATCATCATCGTCATAATCAATCCTTGGGATAGAAGCACACGTAGATTTCTAAGTCAGGGCCTTCAGAGAATGGAAATTGACCATGAAATTGAACCAATTCTCTTCCGGTATGGTTGATGTTGCTGCCCATGGCATTGACTTATCCTTCAAACTCTCATCGCAAAACGATATGCACCATTGAAATCAAACAAACTACAAGAGCTTCAGTACACCTGTTACATCATCAACCACTTCAACAGGTCCAAGAATAGCCATCACTGTCCTTGAATTTGGTGCAATCTGAGTCCTGCCAGCATCAATTGTAATGTGTGTCGGTAAGTTCAGCAATTTAGCCCTTTCTTGCAAAAGTAGCATATCTTCTTCACTTTCTATTTTCACAACAACTTTAGGCTGTGCACACATCTCCCACCTGTTTAAAGCTTTTGGTGCTCGATGGAGGACCTTTTTATAGAGGCCTAAAGTCGCATGGCTGCATTGAGCGGCAATTTTCCCTTTACCCATCTTTAGATCATTCCTGACCACCAAAACCATTTTGAAATCTTGGAGAATGTCGGCGAGGTTTTCAATCTC
>V300016263_L3_WHPEAkcfEAAARAA-541_1_paired_trimmed_paired_merged_contig_10144
TTTTGAATTCAATTTCAATGCCAAGTAATGTAAAAACTCGAAAAAATAGTATCCTTTCAGTAGTACAGTATAAGTTTCATAATGATAATAAATAATGCAATTTCAGCAATTTTTCATACTAAATCCTTGGGATAGGACACAAGTGTATTTCTAAGTTGGGGTCCTTCAGATAATGGATATTCGAATATGAACTTGGAACAATTCTCTTCCGGTATGGTTGATGTTGCTACCCATGGCAATGACTCAACTCATATCCTTGAAACTCACATTGCAATAAGATAAACACCACTGAAATCAAGAAAACTACAAGAGCTTCAATCCACCTACTACATCATCAACTACTTCAACTAGTCC
>V300016263_L3_WHPEAkcfEAAARAA-541_1_paired_trimmed_paired_merged_contig_10145
TATGGTGCGCACCATAACGACGACTTCATAACCTCAGAATCAGATAGACAATTGCTTCTCATAAAGCAACAGGATGAGGAGTTGGACGAACTTAGTGCAAGTGTGGAGAGAATTGGCGGTGTTGGACTTACTATTCATGAAGAGCTCCTCGCACAGGAGAAGATTATAGAAGAATTGGGCACGGAAATGGATGGTACATCAAATCGTCTTGATTTTGTTCAGAAGAAGGTGGCTGCAGTGATGAAGAAGGCTGGTGTGAAAGGCCAGTTGATGATGATACTATTTTTGCTGGTTCTGTTCATCATCCTTTTTGTATTGGTCTTCCTCACCTAGTCTGAAGAATGGAACGCGTCTTCCGTCATCGACCATGGCAGGAGGGATCTGCGTTCCAGATACAACTGTAGAACTCTCAAGTACAGATTATTTTTACTGGATGTGTCTAGGTTTCTTCGTAAAAGCTTTTCCCCGGAAATTCTGAACCGGAAGAGTCTGCAATCTTTTAAGGTTGTTTAGAAGTTTTGAGGCTGATCAGAATTTGATGTTCAACAACCTGGAGTGTGAAACACAGGAGCTTTATGTTCGTCACATTTGTTTCTTACATGGGACTTGTTTTATGTCAAAACTCGTCTCGTTCTCATGTACTTGTGTTTCATCACAAAATTTTCTCTGTTTTGTCCACATCTCGTGTAACCAATTCACCACATGACAAGCGTCTGACAAAAAATTATTGGTTTTCAGACATGCTTCTGAAAGCACCCTAAACTTGAAAAAAAAATAAATAAATAAATTAACAGT
>V300016263_L3_WHPEAkcfEAAARAA-541_1_paired_trimmed_paired_merged_contig_10146
GCTAAATTAATTTGCCGACGACAACTCCGAGGGTTTAAAATTTAAAGAAGGGATGCTGTAAAAGAGAGAATTGAAATGCTCCAACCACAAAGGCCTGGAATTAATAAAATGGCCCCCTGTCAAGTTGGACATGGTCTGTTAGCTTCAAATCTAACCTCAAGGATTAACACGACCTCAAATAAACGACGTAAAATCGAAACATGGACACAGTAACACTAAAAAGATGGAATTAATTTAGGAGTCCTCCTCTCCTTATCCGAATAAGATGACTTTCGTTTCATATTCTAATTTTTAAACTTAATATAAACAGAAGAAAAAAACACCTAAAGACGCTTCCTCGGCCTGCACCACTTCGCTACACGCCCCCTCTAACTTCGGTTCATGAAAGCAAATAATTGTTCTTGATAATTCTCTCCTCCTGGGTTCCGTATCTTCTTAACTGACTCTTAACTGAGCCAGTAAATGTGTGGGATGGCAAAGATCAACCATAAAGAAGAAATAAATAAACAGACTTGCTAATGAATAAAATCCCAAGGGTCTGCTATTGTTTTGATCATCATCAAAACCTGTCATTCCCAAAGCTCCCAAAACGGCTAGAATTATTGTCAAGTCCACCCTGGCGATCCGAACCAAACTTCCTAGAACCACCAGATCGATCAGAGCTACCAAACACTCCAAAACCACTTGATCGGTCAGAACTACCAAAACCACTTGAGCGGTCAGAACTACCGAAACCACTTGAACGACCAAAACCTGAATTACCAAAGTTTCCTCCATGGTTTGAACTAGATCCGGAAAACCCACTTCCAGATTGAGAATCACCGAAGGAACCATAACGACCGGGACGAGGCCCACTAGATCTACCCATCTGACCAGAAGAATCACCATAGCTATTGGAACGACCAAACCCACCGAGACGGCCAAAACCAGGTCCCGAAGGAGCACCAAATCGACTACCCTTCGTCCCAGATCGATCTCTACCCATGTCGGGCATCATGTCTATACTTTTGCTGTCAACAGCAATCCGGGGGAGCTCAGTAAATTTGCATCCTACTTCTTGCTCAATAGTCCTAACAGCCCTGGATTCAGCCTGTGTGTATACAAGAATAGCACTTCCTTTCTTCCCAGCACGACCTGTTCGGCCAGACCGGTGAACAAATATTTCTGGATTATTTGGCAGCTCATAATGTATCACCAGATCAACATTTGGTACATCAAGCCCACGAGCAGCAACGTCAGTGGCAACTAAAATATTAAAATTCCCATTTCGAAAACCAGCAAGGGTCCTTTCTCTCTGGCTTTGTGAAATATCCCCATGCAAAGCCTCACATCTAAAGCTTCTTGACATGGCATATGCCAACCGATCAGCATCACGCTTTGTCTGAGTGAAAACAATAGCCTTTCCTCCTTTTGCATGTTCTGTTATAAGTGGTCCAATAATTGATGCTCTTCCATATGAGTCTGAAACAATCGAGTATAGAGAAATTCCATCTGCCAATTTCTGATCAGAATCCCCAA
>V300016263_L3_WHPEAkcfEAAARAA-541_1_paired_trimmed_paired_merged_contig_10147
TCTTCAAGGGAACCACTTGAATTTTCTCGAGCAATGCAATTCCAAGAAGGAATTCTCCTAGATGCACTGAATTTGGTTGTACTAGCTAGGCCATGAGAAGAAGAAGCCGCAGCTCTTTCTGCACTCCTTTTGAGTCTACGCATGTGGTTGAGAATTACAACACACTCATCAAGAGCAAGCTCAATGCCACAATTTGCTTTTATGGCCGAGAGCTTCTCCCAAGTGCACCTTCTACCTTGGTTGGCTGCCTTTTGAAGCTCAATATATGTTGGATTTTGTATGATTTTTGAGTACTGAGCAAGTGTGGCTGGCATAACAACAGTAACATCACCCTCCCAATCTTGAGCGAACAGCTTGGCAAGTCCACCTAATGGAAAACCAAGTTCCAGGATCTGGTTACATCTATGCTTCACCTCCATTTCAGCAAGATGAGCAAGCTTAGCAGCGAAGTTGCCTCCACAAGCTCTCACAAATTCCTTTAGCCGTAACAATGGTGCAATATGAGGATTTGCCTGACTGACGATAAAATGATTAACGTTGAACAGTTCTTTCAGCTGCATCATAGGTAAATCTATCTCCAAGCTACCATCTCTCCACCTACGCACTGGCATCGAACCCTCCTCTGGACCCAAATTAAATGGAGGATGATATGGAACAATCTCTCCACTTCTATCCTTTGCCATTAGTTCCTGAGCCTCAAAAAGGCCTGGAAAAGCACAAGAAGCTGTCACTGCACTCCATATAACAACATGAGGTGAAGTCAAGTAGTTAAGGCATCTAGGTGGCTCATGCTTCCTTGGGGAGCAAACAGTTATCCCAAGAATTCGACCTGTCATGTCATAAGCTTCTTGAAACGTCAGGTTACTTGTTAGATGCCTTAACATCATTTGCAACTGCCTGATCTCATGAACTGCCCCACGTGTCATGACCCTCTTGACAACTGTAAAAATCCCGCCCATTTGATCAAAAAACTGCAATGAGTGCCAAGAATCTTCAAAAAAGCTCTGGAGCTCAGGCCAAGACCTAGTGGCAACAACAGAACACATAATGGATCCTACACTGGAACCAGCGATTATTCTTGGCAAAAGCTTATGTTCGACCAGTGTTTTAACGACACCGACATGGAAAGATCCAAGAGAAGCACCCCCACTCAACAGCACGGCAGTTCTCCCAAAAGCATGCCTTGTTTCATGCATGAAAGCCAGCTTCTCTTCTAACGAGAGCTCTTCTGAGTCCGAATCGCAAACCATTCTCAACTGAGTTGTTACCTCATCAATGTATTCCTTAATGAGTTTGGGAACATGAAGTTTCTCCTTGTGAAGCTCAGGGTTGCACATGTTACCGAGATTTCTAACAAGATCTGCTCGCATGCAGAACATAATATCTCTGAGCGAACCCTCTTCACGACGGTGGTGGAGCTCTTGAAGCTTGTTCCTAACTACTTCTTGATCATAAAGGTCTGATTCATTCATCTTTGGTGTCTCTTTATCAAGCATCCTAGCGGCATGAGCCCACTCCTCATAGGTCAATGCAGTTCTCATCATATTTCTCCAAAATTTCCTCCGATAAGCCATTTCCGCCTTGACTTTGACATTCGTGTATCGTTTCAACAAAAAAGCAATGATTGTCACCATTGCCAAAATCCCTTGAGGGTTTCGAGGATGCAACCATGAGAACATGGGAGCCAAAAAGTTTTTGAATCTATAGACAAGACTCAAAAACGTACGAAATATTTGATGCCTCAGATGTGACATTGACTTGCAAAATAAAACCCTGAAAGCGATTGTCCGGCCAACAATGGTTGAAGGTCCAATTGGAAACGGATCAACACTGGCCTCATTACTTATGTCCATGTTTCCAGAGTAAGTAAAATCTCTGTATTTCTATTTCTATGGCAACAAAGCTGAAGAGCTATAAAATCTACAACAGACTTTACAACTACAATACAGTTTTCGAGCCCTCAATGTTTTCGAAAGAATAACAAAACAATCCTGGATGTATGAAGAACTAAGAGCACAATGATTCAAAATGTTCAACAACAGAATTATCTAATGCTTCAACCTTTTAGCTCAAATGAATTGAAAAACTAGTTGCAGATGAAATATTACCAATTTTCCATGTCTTTGAAGCTTTCCAAATCCCAGAGAATTCTGCCGAACGCATTCAAAAGACACAAACTTTGACCCCAAATCCCCAAATTCCCAGCAACCCCACCAGCTTAACAGCTAGGTGGGTACTTTCCAAATCCTTGCCCAACAAAAAGCCCTATGAACTTGATCAAATCCCCAAGGCAATCAAATTAACAAACAAAAGGGTTCTCAGATCAGAAATTGAAATTACAAACAACAAATAACAGGTGACGGGATTGGATTAATGAAACCTAAAATACCACCCAATGGATTGGATTGGATTGAATTATGGGAGTTTTTGGGAAGTGTGAAGGGATAAAGATATCGGTGTGGTGACGCCGCCTCGATTAGTTTGAATGGGATTCGGATTGGGTAGAAATTTACAAACATGTGGATAAGGCGGCAGAGAGAGAGAGAGAGAGAGGCCACTCCGTTACCTATCCGACAAAATCTTTTGTTTGATGGAAGTTTCTATTTCCGGAAAGTTAACGAACAGAACGGAACGCCCAGAAAACCCAGAAGAAACATACGAGTTTTCAGATTTCGGGATCTTCGGTTAATTTTGGGCTGAGTTTTTGAGTAAAAGAA
>V300016263_L3_WHPEAkcfEAAARAA-541_1_paired_trimmed_paired_merged_contig_10148
TGAGACTCCGATACATGTGAGCACAAACTTTCAATCTGTCTTGTAGCAAAAGATATCTGCGTTGGATCACCCCCAATTTCCTCAAACAGGACAAGAGTATTTCCACTTGGTTTCAACCATGAACGAGGCACGTGGTACAATTCCTGAGATGGCTTTCCACAGTTCTTTCTGCATTTGTTGGAGTCATAAGGTCCTCTGAAATTGCAAGAGTCAGGGCAACCGCTAGTTGGAGCATTGTTGGTCGGCCAGTACCGCCCAATGCTTTGTCCGTTCACCCATGCTTCACCCTTTCCCATCCCTGTAAAGTCTAGTGCAACAGGATTACTGCCATCAGGAGCCTTAAATGTTGCCTTGTACCATGTCAAGGGTTGTTTCTTGGGTAAGGTAGGTTGTGAAATCCACTGAGAAGAACTTCCGCTGGAAAAACCCGAGTCTTCCCCTTGAAGTCCAATCTGATAGGTCCACCGCTGAGATGAGAGATCAGTGGTAGTGCCATTTTTCAAGCCCTTCAGCTGAACAGGACCAGTTATTCCGGCACCTGATTTGTCAAAGAAGGCTCCATAGTTCTGAAGGCCAATAGTCAAACTCAGAAGATCTATTGTGTTCTTCCCAGATGCAAATGTGACAGGGATATCCACAGAAATTTTGCCATTGTTAGCAGTGATGATTCCTCTCCCTGCAGGCTTTCCGTTAATAAACGCATGAAGGGCATGGCCAAGTGATTCCACATGAAGAATGGTTTGAGATCCATCTTGAAGGAATGTGTCAGAACTTGTGACATCAATGCTTAAAGAGTACCACAAATAGTCACTTTTGTCAGCTGTGGTGTTTATTTGCTCCAACAATCCAACTCTGGTAAATGCATCCTTCTTTGAGATACCCACTGGTTCATTTATCCAACTCCAGCCTGAGCCCAAAGCTTCAGAGGAATCAATATCATCTATCAGTGAGTGATGCATGAAGCTTGGAATCATGGCGGCAGAGTTAATCTTTGCAGTGTTAAGCACTACATTTTTGCAGTCTGGTAAGATGCTCACAGACCATGCAGGCAAGTGATAAGAATTTCCATTGAAAGTCACAGTGGCATCAGATTTGGTGTCAGAATTAGCAAGGAACGCAGCACATGCTGATCCTGTTTTGTAAACAGTTGCCTCAACGTTTGGACCAAAAGAAGAATATTTTGGGTCAGTGGCCACCATCGCTTCTTCGCAAAGTTTTATGCCCTTATGCACATCTTTTAGGTGACCCCACTTAGGCTGTCTAAGAAGCCCATACTCATCAATTGGAGCATCATAGTCATAGCTGGTAGCAATAAAGGGTCCACCAGTACTCCGCCCAAAGTTAGTCCCGCCATGGTACATATAATAATTTTGGAAAGTTCCACCTCGCTGAAAGAAGCGTGCTACGGCAAATGCAAGGTCTTCCACTGGTCTCTGAGGCACAGCACCACCAAAGGAAAGAAACCATCCACTCCAATTCTCAGTCCACATTTTGGGTCTCTTTTCAGGAAGTCTTGGGGTCCATTGGTCACAATAAAATCCATTGCAAGTGCTGATCACAGATGGAGGAGCATCGTCTTGCTGGCACATGACCCAAGGCACCCCCGTATCCAAAGACACAGCCATGTCTGCTGCCCACTTAATATAGGTTTGGGCAGCTGCCCCGTATGCTCGATCAATGTTTCCATACTCGTTTTCAATCTGAGATAAAATGATCGGTCCGCCCTGAGATGCATAAAGCTTCTCCTTCTTCATCATATCAACAATTTTTGCCGTGAATCGCTGCATTTCTGCCTTGAACGGCTCATTGTCCGTTCGCAATTGAATTCCGGGTATGAAATGCAACCAAAGAGGAAAGCCACCGTAGTTCCATTCTGCGCACACATAGGGACCAATTCGAAGGTGCACATAAAGGCCAGCTTCTGCTACTGTCTTCACAAATTTAACCAAATCTTTTCTTCCCCCAAAATCATACTGGCCTCGAACTGCTTCGTGCAAGTTCCAGAAGACGTAGGTCTCGATCACGTCCAAGCCTCCGTCTTTCGATTTCTGAATAAGGTCCGGCCACATCTCGGGAGTGCTACGAGGATAGTGA
>V300016263_L3_WHPEAkcfEAAARAA-541_1_paired_trimmed_paired_merged_contig_10149
CGTCATAACCCACACGACTCCGCGCGCCAGTGTGCCACATGTTGGCACCGAATATTCGATGCCACCAAATGTTCCAGATTTCGATTTCCCCCAAATTTTGATTTCTCAAAAGAAAGAGGAAGCCCCTTCACGCATTTTTGCCCCAAATCAGGAAACCCTAATTCCATTAATGGCTGAATTGGTCTCTGGATTTTCTGAATCGCAGTTTTTTCTCGACTCCGACCAATTCAATTTCGTCGATCTCGTCAGATTTTCTTCTCTTCGGCAGCGCTCTCCTCCACCTTCTTCTTCTCAGATTTTCAGTCGCCCTTGTAACTTTTTCTGACACAGAAAGCGTGCTAGGGATTCAGAAAGTATAGTAGGGACCCCCCATACGACTCACAGTTATGGGGAAACGTAGTTCTCAGCGCAAGAATGCTGCAATGATGGATAGTGATGATGATAATAGTAGCGTGAGTTCAACGTCGACTACGCGCTCCGATCATGTTTCGGTGTCTGTCAATGAAGATATGCATGTGGATAAGGATAGTTTACTTGACCAAGCCGTAGATGCTTTGTATGAGAAGAGGGGTTCCACAAGAGAAAAGGCTTTGTCAGCAATTATTGACGCGTTTAATAGCAACATGCAACATCAGTTTGTGGAAAAGAAGTTTGCCACTTTATTGCATCAGTGTCTGAATTGCATCAAAAAGGGTTCGTCCAAAGAGATATGTTTGGCGTCTCATGTGATCGGACTATTGGCTTTGACTGTTGGATGTGGAGACAATGCTCATGAAATACTGGAAGAATCACTACCTGTGATTTCACAGGCTTTCAAATCTGGATCTGAAGTCTCAAAGACATCAGCGTTACTGGAGTGTTTAGCTATTATCACTTTTGTTGGTGGTAGTGATCCAGAGCAAACAGAAAAGTCAATGCAAATTATGTGGCAAGTAGTTCATCCAAAACAAAGTTCCAATGTAATTGCAGTCAAACTCTCAGCAGCTGCAATAACCACCATGGTGTCTGCGTGGTCCTTTCTTTTGACAACTGTAGATGGGTGGAATCTTAATTTTAAAGATTGGCAAGAGTCCATAACATACTTATCTAGCCTGCTAGATAAGGATGACCGGTCTATGCGTATAGCCGCTGGTGAAGCTTTGGCATTAATTTTTGAGATTGGAAGTTTAGAAAAGTTCTCTGCTGGTGCTAATACTTCAAGTGATGCCTCAACTGAAGAAGGAAATAAACCCCGGGAATTTGTACATATACAAGGACTGAAATCAAAGATTATTAATCAAGCCAGAAACCTCTCAGCTGAGGCAGGTGGAAAAAGTTCTGCTAAAAAAGATCTTAGCAATCAGCGGAACACGTTCCGGGATATCTTGGAATATTTTGAGGATGGTTATTCTCCTGAAATTTCAATAAAGATTGGTGGTGAATCATTACACACATCAACGTGGTTGCAGATGATACAGTTGAACTTTTTGAAGCGTTTTCTTGGAGGAGGTTTTATCAAGCACATGCAGGAAAATGAACTCCTCCAGGATGTTCTTGGCTTTAATCCAAAGAAAAAGAATCTATCTGATTCCGAACATCGTCTATCTGGTGGTGAAAAGAGGATGTTTAGGTCACCGAACTCGGTTCAAAGCAAAGCAAGGACCCAGCTGCTTAACAAGCAGCGAATGTTATCCGAGGGTAAAAATATCGGCCGCTTTGCAGCGAACATGGGGGACGATGTGTAAAAATCGATGCGCTTATCTTTTCGGCTTTGCACTACTTTTGGTCCCCAGGCTGGATTTTTTTGGTTTGCAACCATCTTGTTTCATCTCTAGTCATGACGTTGGTGGTGAGTTCAAACC
>V300016263_L3_WHPEAkcfEAAARAA-541_1_paired_trimmed_paired_merged_contig_10150
CTTTCAGCAGCAGTAATAACCACCATGGTGTCTGCGTGGTCCTTTCTTCTTACAACTGTAGAGGGCTGGAATCTTAATCTGAAAGACTGGCAAGAGTCCATAACATACTTATCTAGTCTGCTAGATAAGGATGACCGGTCTATACGTATAGCTGCTGGTGAAGCTTTGGCTTTAATTTTTGAGATTGGAAGTTTAGAGAAGTTCACTGCTGGCACTAAAACATCAAGTGACGGCTCAACTGAAGTAGGAAACAAACCTCGGGAATATGTACATATACAAGGATTGAAAGCGAAGATTATTAATCAAGCCAGAAACCTCTCAGCCGAAGCAGGTGGCAAAAGTTCTGCTAAAAAAGATCTTAGTAGTCAGCGGAACACGTTTCGGGATATCTTGGAATATTTTGAGGATGGTTATTCTCCTGAAATTTCGATAAAGATTGGTGGTGAATCACTACAGACATCAACGTGGTCGCAGATGATACAGCTGAACTTTTTGAAGCATTTTCTTGGAGGAGGTTTTATCAAGCACATGCAGGAAAATGAACTCCTCCAGGATGTTCTTGGCTTCAATCCAAAGAAAAAGAATCTTTTGGATTCTGAACATCGTCTATCTGGTAGTGAAAAGAGGATGTTTAAGTCACCGAACTCGGTACAAAACAAAGCCAGGACCCAGCTGCTTAACAAGCAGCGAATGTTCTCCGAGGGTAAAAATATCGGCCGATTTGCAGCTAATTTGGGGGACGATGCGTAAGAAAAGTTCACGTGCTTATCTTATCGGTTTTGCACGAATCATGCTGGTTTTTAGTTGACGAATTTCAAACAATCTTATTTCATTTTGTAGTAACGTAATTGATGGTGGTTGGATATGGCTATCAGTCATTTGCTACATTAGAAATTTTCGATGAAGAAAATTTTGTAATTCCATATGGAGTTTGTTATTAGAGTTCCATTCTTTTAAATATGTTTCTAATGCGCACGTTAGGATCAGAAACTCATCAATTGTGTTTTCAGAAAACTTCACCCACTATTTTAGGAAACGGAGTCTATGCCACGAGTATTGGATGATAGGTATTGACCGATATTATTGATTTTATTGTGTTCTTGTGAATTTAGGCTACTTAATATTACGAGCATGGGATCCAAATGGATTAGTTTAGATTATTACTTTAATTGTGGATCCAGATGGATTAATTTAGGCTGTAAATTTAAGCTATTCAATGCTACGTGACAC
>V300016263_L3_WHPEAkcfEAAARAA-541_1_paired_trimmed_paired_merged_contig_10151
GCATATTGGACATGCTAGCACAGTCAGGCGCGATGCTCCTCCTGGGCAGAAGGTTGGTCTCATTGCTGCTAGGAGGACTGGTCGTCTCAGAGGACAAGCTGCTGCAAACATATCTAAGGCAGACAAGTGATGAGATTACATTTTTCGTTTTTATCGTGTTTTATTTTATTCAAAACTAGTTTGGTGCATTTTGTGGAGGAAGTTTTGTTTGGTTGGATCATTTTGTTGCTGAATATATTGTCGGTTAAACAAACGTTTGGTGCATTTTGGTTTTTGTGTCTATTGAAGCTCAAAAACCCTATTTATTCAAATAGTCATCATATTCAAGGAAGGAACGGTTATTAGTACTTCAAAAATCTCAT
>V300016263_L3_WHPEAkcfEAAARAA-541_1_paired_trimmed_paired_merged_contig_10152
GATTTGGGATACTTCGTAATGAGCGTGTTTGCAGAGCAGCGGAGTCCAAGCCGGAGTAATCTGCAGGGTGCACCTTGCAACATATAGGGCTGCTGCGCACAGCAATGAGGGCTTGAACCTTAACGGTTCATATTCAACTAAGCACAACTCAATAAGGTAGAATGCCAAGTGTTCAAGCTTTGTTTCTGACTGAGCAGCCTTGAGAAATCTTAACATGAAGACATATGGAGTAGGTGCATTAAGACGAAACTTCAGC
>V300016263_L3_WHPEAkcfEAAARAA-541_1_paired_trimmed_paired_merged_contig_10153
GATTTACTTGGAGATATTCTTGGAGATAGGGCTTCAAAAGAAGCCTCGGCTTGTGGAAGCCATGTACTTCTGTGAATTGAACACGACAACTGCACATTTGGGTTCTATGTACGCTGTGCTTGGGCGAAGGCGGGCTAGAGTTTTAAAGGAGGAAATGCGGGAAGGCTCCCCATTGTTCACTGTGCATGCATATGTTCCTGTTTCTGAAAGCTTTGGTTTTGCGGATGAGCTTAGAAGATGGACTGCTGGTGCTGCAAGTGCTCTTCTTGTGCTTAGTCAATGGGCAGCACTTCCAGAGGATCCTTTCTTTGTACCGAAGACAGAAGAAGAACTTGAGGAGCTTGGTGACGGTTCTAGTGTGCTTCCCAATACTGCAAGGAAACTAATTAACGCTGTAAGACGGAAGAAGGGGCTTCCTGTAGAGGAAAAAGTAGTACAGCACGCGACCAAGCAGAGGACCCTGGCTCGTAAAGTGTAGAGGTTGTTGATATACTTTAGCTTTAGTGTTAGGGCCAATCAGGTCCAAACAAATTAGTTTCTGCTACTGCAACTTCATCCAAAACTGAAAAAGTGGTCTCTTCCTGTCTTCCTGAGAACGTTAAGCATGAAGCCACTCAGGGAGGGCTCCCATCTGAAGCCAGCTGCAGCCAGAGTGCTTCAACTATCATTTCCAGGAGAAAATCAAATAGGATGAGATCTTAGACATCTCTATTCATGATCAAAGTTATTAGAGGACCGTGTTGAAGCTTTGAAGGCAGAAGAGATGCCAAGCATTGATGACGACTGCAATCAACCGGAAGTTTCCGATTATGTTGATAAGATCTATCAGTATTACTGGGTTTCTGAGGCACAGAATCAACCTCCAGAAAATTTAATGTCGATTCAGGCAGACATTGCTCCTCATATGCGAGGCATATTGGTCAACTGGTTAATTGAAAAACAGGTACACTACAAATTCGAGTTAATGCAAGAAACTCTTTATCTCGTGGTGACATTGCTCAGTCAATATCTTTCCCAAGTCACAATTAAGAAGGATGACATGCAGTTAGTTGGTCTCACTGCACTCTTGTTGGCATCAAGTATGAGGACTTTTGGCATCCAAGGGTCAAAGATAGCATCTCAGCTGAGACATACACGAGAGCACAGGTGCTTGGAATGGAGAAAGCCCTTCTGAAAAAGCTGAATTTTCGTCTTAATGCACCT
>V300016263_L3_WHPEAkcfEAAARAA-541_1_paired_trimmed_paired_merged_contig_10154
TTGGCAAACGTATTACATTGTAATCGGATACCCTTGGAGAAGAAGGTGCATTATGGCCTTTCTCAAGCAGCAATGTTCTCCCCCTCCCCATTTCTCTGCTCCCATCGCCCGTCCAAACCTCTCCTCTCTCTCTCTAAAAACCACAACTTTTTCTTCCTCTCTCTCTAGAAAAACCACACCCTCTATTTTTCTTTCTTTCCATCTATCTATATCTCCAAAAAAAAAACAGAAGGAAAAAAAGAGAGGAGGAGAGAGATCGATCGATCGATCAGAATTTGAGTGAAAAAAATGGCACAGAGAGCCGAGAAGGAAGAGACGGAGTTCAAGGTCCCCGAAACTCTAACGCACTGCGTCAACAACTGCGGCGTCACCGGTAATCCCTCCACCAACAACATGTGCCAGAAGTGCTTCAACGCCGCATCGGCCGCCGCCACCACCTCATCGTCGTCTTCG
>V300016263_L3_WHPEAkcfEAAARAA-541_1_paired_trimmed_paired_merged_contig_10155
GCTGGAAAGGATTCTTCGGCACTCGAAGCCATATGGGATGATGAAGATACAAGGGCTTTCTATGAATGCTTACCAGATCTTAGAGCATTTGTTCCGGCAGTATTATTGGGAGAAGCAGAGTCTAAAAGCAGTGATCAATCTGCAAAGACCCAGGAACAACCAACTGAACCCGTAANNNNNNNNNNNNNNNNNNNNNNNNNNNNNNNNNNNNNNNNNNNNNNNNNNNNNNNNNNNNNNNNNNNNNNNNNNNNNNNNNNNNNNNNNNNNNNNNNAAGATCAAAGATCCAGACAAAGAGAAAGTTGACAGAAAAGGAGAGAATGACAAAGAGAAGCTCAAAAGTATTGAAGGGACAAATTTGGATGCTTTACTGCAGAGGCTTCCTGGTTGCGTGAGCCGTGATCTTATTGATCAGTTGACTGTGGAGTTTTGTTATTTAAATTCAAAAGCAAATCGGAAAAAGCTTGTGAGGGCATTATTTAATGTCCCTAGAACATCATTGGAGCTACTAGCTTACTACTCGCGTTTGGTTGCCACACTCTCGACTTGTATGAAGGACGTCTCATCCATGCTCCTAGCGATGTTGGAAGAAGAGTTCAACTTCTTAATTAATAAAAAGGACCAAATGAACATTGAAACGAAGATTAGGAACATTAGATTTATTG
>V300016263_L3_WHPEAkcfEAAARAA-541_1_paired_trimmed_paired_merged_contig_10156
CTCAAGCCCCATTGCTCTCTATCCATTGGGCTCGGCCCGCTCTCCCTCTCTCTCCCTCCCTTCCCCTTCCTCCCTCCTCCGAACTCGCTGTTTTCCTTTCTTTCCCTGCAATCCTCATCACGTCGCGGCCTAATCGATCAGGTTTCTGTGAGTGGAGACAAGTACGGAGATGGAGAACCATGAGGAGGAAGGCGGTGCTGGCAGTGAACCTCATGGGAAGCAAGATGATGAGGAAGCCGCTGCTCGGCTTGAGGAAGTCAAGAAATCTATTGAGGCAAAGATGGCTCTTCGTCAAAGCAATCTGAACCCTGAGCGGCCTGACACAGGATTTCCGAGGACACTGGATTCTAGCATTAAGCGCAACACAGCAGTTATTAAAAAACTGAAGCAGATAAATGAAGAGCAGCGGGAAGGTTTGATGGATGACTTGAGAGGTGTCAACCTAAGCAAATTTGTCAGTGAAGCTGTTACTGCTATTTGTGATGCCAAGCTTAGATCGTCAGACATACAAGCAGCAGTCCAGATCTGCTCTCTGCTTCATCAAAGGTACAAAGACTTCTCCCCAACTCTGCTTCAAGGTCTTTTGAAAGTATTTTTTCCGGGAAAGTCTGGGGATGACTTAGAAGCAGACAAGAACTTGAGGGCCATGAAGAAGCGAAGCACTTTGAAACTCCTTGTGGAACTTTTCTTTGTTGGAGTTATAGAAGACGGTGGTGTTTTCGTGAATATCATTAAGGATCTTACCAGCGGAGAACACTTAAAGGATCGGGATACTACTCAGACAAATTTGACTCTTCTTGCTAGTTTTGCTCGTCAGGGAAGAATGTTTCTTGGCCTTCCACTCTCTGGGCCGGAAATTCATGAAGAGTTTTTTAAGGGCCTTAATATCACGACAGATCAAAAGAAATTTTTCAGGAAGGCATTTCAAACATATTATGTTGCTGCTGCAGAACTGTTGCAATCCGAGCATACTTCACTTCGCCAAATGGAGCATGAAAATGCTAAAATCCTTAATGCTAAAGGAGAGCTCAGTGATGAAAGTGTCTCATCATATGAGAAGCTGCGGAAATCTTATGAACATTTGTACCGCAATGTCTCATCTTTAGCAGAAGCACTTGATATGCGGCCCCCAGTAATGCCAGATGATGGTCACACAACAAGGGTTACTAGTGGGGAGGATGCTTCATCTGCTGCTGCTGGAAAGGATTCTTCAGCACTTGAAGCCATATGGGATGATGAAGATACAAGGGCTTTCTATGAATGCTTACCAGATCTTAGAGCATTTGTTCCGGCAGTATTATTGGGAGAAGCAGAGTCTAAAAGCAGTGATCAATCTGCAAAGACCCAGGAACAATCAACTGAACCCACGCTTGAATCAGACCAAAGTCAACAAACTACAGAAGATACTGGAGAGTCTTCTGCAGATGTTGGTGCTTTACAAGAGGGCAAAACCACAGAGAAAGGAAAGGACAAGGAAGAAAAAGAAAAAGACAAGATCAAAGATCCAGACAAAGAGAAAGGTGATAGAAAAGGAGAGCATGAGAAAGAGAAGCTCAAAAGTATTGAAGGGACAAATTTGGATGCTTTACTGCAGAGGCTTCCTGGTTGCGTGAGCCGTGATCTTATTGATCAGTTGACTGTAGAGTTTTGTTATTTAAATTCAAAAGCAAATCGGAAAAAGCTTGTGAGGGCAGTATTTAATGTCCCTAGAACCTCATTGGAGCTACTAGCTTACTATTCACGTTTGGTTGCCACACTCTCAACTTGTATGAAGGACGTCTCATCCATGCTCCTAGCGATGTTGGAAGAAGAGTTCAACTTCTTAATTAATAAAAAGGATCAAATGAACATTGAAACAAAGATTAGGAACATTAGATTTATTG
>V300016263_L3_WHPEAkcfEAAARAA-541_1_paired_trimmed_paired_merged_contig_10157
TACAAAGTCTTTGAGTCGAATGATTCTGCTGACTAATGGCAACAGCAAATCTATAAAGCGCACCAATCTAACGAAATTCGAATGCATCACAAACTGGGAGAAGACGCAGATACCAACCGATATACAAGGTATATTCACAAAGCTGCATCCCGGTTCGTAATCTGTACGACAGTATTTCACTTCCTCCCACCTACCATACCTTGGCCGGCAGCTCCTGACAAGCTAGATGATGCATTGCTGTTTGTCATCTTGAACTTTCCATCTGCATTGCCAAACACATTCAGATCTTCAAATAATCGGTACGAGGGAATGTAGGGCTTTTGTCCTGCTGCAGGGGCAGGGCTCCTAGGACCAGGGCTCACTGAACCTCCGTTGGTATCTATCCCATTCATTCCCCTTGTAGGGAACGAATTGAAGTGCTGCAAAGGTCTAGCTGATTGTGCTGGCGTATAAGATGTGGTGGCGTTGGCACGAGGAGTCGATGTATTATTGGTGGAAAAATGATTTTGGTTAGAATATCCCGGTGAAGCTGCCCATGGTGGGGGAGGGTAGGCAGACGTGTATTGAGGATATTGAGGTTGAAATTGTGACTGGAATTGAGGCTGAGGTTGAAATTGTGAATGAGGTTGGAACTGTGGCTGCTGGAGTTGAGATTGAGGTTGTGCTTGTGCCCATGGAACAACATAGCTGTTAGAGGACCCCATCCCTGGATTTCCAGGATAAGGCTGGGAAGGATAGGGATTTCCTTGTATGGTGGGGGCAACAGGCTCCTGATGTGTGTTGCCATTAGATGCTGGAACTTTGTGAGGGTCTTGCGTGGTGTGAGGGTTAGATGGTGCAGCATGAGGGGTGGTGTCAGGGGAGGCAGCAGTTGTTGATAAAGTGATACTCAGAAGGTCGATCATGTCCTGCTCTTTTGTAGTCTTAACTGGTGCAGGTGGATCAGCCAGAACTAACGCATTGCTCGGAGTGGATGTTGTAGCTGCTGAGGAAGATGGATCTATTGTGCTACTGGTGCTCACCAACGCCAAATTATCATTATTTCCACCAGATGTGTTTTGAGGAGGCACGGACCGTGGTTTAAAATGCCTTCGAGCTAGCTGTGCAAATTCATCTTCCTCTTCTTCGTCTTCATCAATCTGGAACCTGGCCATGTTACCAACTGGTGCAGATAGATTGGCATTAGGTCTTGGACTAGAGTCACTTGTGCTGGACTCTTTTACTTCAGCCTGCTTGGAACTTGACGGAGACTTTTCAGTCGGTTGGGGACTAAAGCTTGTAGCTTGAGTTGGCACAGGCAAACCAGAAACTATAGCATCATGTTTTGCAAGCAGATTTTGCATTCTATCGTTCAAATCGAGACCCCGAGCAAGAAGTTCTTCATCTCCAGTTGTAGTTAGCATATGGATTAGTTTTTTCTGGTTGG
>V300016263_L3_WHPEAkcfEAAARAA-541_1_paired_trimmed_paired_merged_contig_10158
ACCCTCAGTTAATCCACAGAAAAACCTGCAATCTCAGTTTATTGAGCCTGAAAAGAAGGTTCAAAAGGAAGTTGAGTTGAACTCTGTACCGTCAGTCAATCAAAATAATGCCAATCTTATTGCAGAAAAGCAATCATCAAGACGATCGGAGGCAGAAGCTTCCAGGCCCAGAGGTACAGTATCAAGGAACATAAATCTTCCACAACCTGTACCTTGTAAGATGCCGGATTCTAATGGAACTGTTAACCGAGGGTTGCCTAATGGGAAATATGTGAGTGCGTGTCTGGACAACCGGATGATTAGTCCATCTGACAGTGATCATAGTCAAATGGATAGAACAGCAGCTTTCTTTCCTCATAAACAGGTGCAGGGTCTTAGTGACCCAGTACAGTTAATGAAAAAGTTGGCGGAAAGTAATCAAAAGCAACAGAAATCGTTAAGTCAATCATCAATTGATACTCAACCCGTTGGGTCATCGGTTCCATCAATAAGAAGAGATGATTCAGGCAATGCTGCAGCAGCTGCTGCTCGGGCTTGGATGTCTATAGGCGCTGGAACATTTAATCAGCCTACGGAGGATCTCACTACACCCAAAAGTCAGATATCTG
>V300016263_L3_WHPEAkcfEAAARAA-541_1_paired_trimmed_paired_merged_contig_10159
CGTTTACAGCTCACATTGGAAAATCTCTCCACCTTCTCCCTATTTCCCACCGAAGCCCCACATAAAACTCCAAAATTCACACCCAGCAGCGCACCCGGCACACCCCCCCTCCCCTCTCCTCCTCTTCCTACTATTTGAAAATTCAAATGCTCCTCCGAATTCAACCCTTCAATGAAGGACGATGACGACGATGAAGAAGTCACCGCCAATCCAGGCGCGCCACGTCATCAGGTTGAGCTGGAAGCTAGTGATCGTCCTCTCTGTCGCGCTTTGCGTATGGGCCTTGTTCCGGCTCCACTCGCAGCCCGACCTCTTCTCCTCCTCTCCGTCTTCGTTGGTCGTAGCGAGATCTCGAATTTCCCGCCACGGCAGAAGCTTCACCGGCACTCCGAAGATCGCGTTCCTTTTCCTCGCCCGCCGTAGCCTCCCGCTCGATTTTCTCTGGGGCAGCTTCTTCGAGAATGCTGAAGCGCCGAATTTTTCGATTTACATTCACTCGGCGCCTGGTTTTGTGTTCGATGAGTCGACGACGCGGTCTCATTTCTTTTACGGCCGTCAATTGACGAATAGCATACAGGTGGGTTGGGGAGAATCGAGTATGATCGAAGCGGAGAGGCTGTTGTTCGCAACAGCTCTTGAGGATCCCGCGAATCAAAGATTTGTACACAACTTCAGCTATGTATACAGTTACATGATGGCTTCTCGCAGGAGTTTTGTGGACAGCTTTCTTGACGTAAAGGAGGGCCGCTACAATCCTAAAATGTCACCTTACATACCAAAAGAAAAATGGCGAAAAGGATCCCAGTGGATTGCTTTGGTACGAAGCCATGCAGAAGTCCTTGTGGACGACGATGTTGTTCTTCCAGTGTTCAAAAGTTTTTGCAAGCGTCGCCCGCCTGTGGATGCCAGAAAGGGGAAGCTGAATCTTAAACTTCAGAAGCAGCACAACTGTATCCCAGATGAACACTACGTGCAGACAGTGTTTGCGATGAGTGAGCTTGAAGGCGAACTTGAGCGAAGGACATTAACCTATTCGTTGTGGAACAATTCTGCTGCAACTAAAACCGAGAGTAAAGGCTGGCATCCTATGACTTTCAACCACGCGAATGCGGCTCCTAAAAAAATAAAAGAAATAAAGGATATCAACCACGTATACTATGAGACGGAATACCGGACAGAATGGTGTCGTGTCAATTCAACATACGTTCCTTGTTTCTTATTCGCAAGGAAATTCTCCCCGGGAGCTGCCATGCGCCTTCTTAGCGGGGGAGTAGTCGGTCAATTTGATACCTCTGCACTGTTAAATCCGCCACCATGATCTTATATTGCGAGTTCTTACCGATGCTCACTGACTGTTAGCTGACACAAAAACTATAATCTGGGCAAAGTAGAAAGCCCACTAGAGGTTTACAGATACCATACTCACCCACACGATAGATTTCGATACCAAGTGCAGTAGAAAGGTTGGTCGATGCGGCTGACATCTTTGTTCGAAGATGATGAGTTTACTCTTGTAAGAGAGATGATAGGAATTGGATATCTTCGAGTGTATCCGGTTAAATTTTCGTTGTGTAAGCTCCAGCGGAATTGAATGTCATGGATTTCTGTTGTGACCCATAAAGAATGTAGTTAACGGTGCCGAAATTAATCATTCAACTCTCGTTAACATGTTCAATGTCGATACGATATCATCAAACTGAGGATTTGTATTGTGATCTGTGTAGAATGTAGTGATCGTCCCGTGCAACTCAATACAACTCCAGCCTGGGAGTTTCTTCAAGCCAAGATACCTCATTTGGCTCCATGCCTCGCCAACGCCATCCCATCTGTTCATGGAAGCGTAGCTATGTGCCAATTGCACGTAGTTTCCAGCATCCCCAGGTCGCATCATCAGAATTTCTCCGGCAATAATGTTCCCCAGTTCCTCATTACCCTTCGTTCGACAAGCGTCAAGAAGTATGCCCAAGACATCGACTGCCGGTTCTTGAAAAACCCTCTTGTAGAAGTCATATGCCTCTTCTACCCGTCCAGCTCGACTGAGAAGATCAACAATGCAAGCGCGGTGTTCAAGGCTCGGGGCAATGCCAAAGTCTGCAATCATTGACTGGTATATGCTTAAGCCTGTGTCAACAAGCCCATTGTGACTACAAGCAGAAAGAATTGACAGGAAGACGACATGGTTTGGTTTAATTCCAGTGAGCAGAAACTCTGAATACATCCTCAACGCGGTCTTTGCTTTTCCATGGCAACCATAACCGGAAATAATTGTGCTCCATGAGACCAAATCCGGGTCTGACATCTCAACGAAGCACCTGTGAGCTCTATCTAAGTCACCGCATTTTGAGTACATGTCAACCAGAGCTGTGTCTATCAAAATGCATGGTCTAAGGCAACTTCTAATGGTAAAGTTGTGGATCCACTTTCCTTGATGGAGTGCCCCAATGGAAGCACAAGCTTGGAGAAGGGAGACCACAGTTAAAGAATCGGGCTTCTGAAGGGTTGCCCTCATTTCGGAGAAGAGAAGCAGAGCCTCGCGTAAATGGCCGTTTTGAGCATATCCAGCAATCATGGCATTCCAAGAAACCAAATCTCTTTTGCCCATTCTTTCGAAAACAGCACGACTCTGCTCCAAACGCGCACACTTTGCATACATTGTTACAAGGGAGTTCTGGGCAGGGATATCTAGCCTCATTCCTTGCCTCAGCACATAACCATGAACCGAGGTTCCCATATCAAAAGAACCCAGTTGCGCACAAGCTGCAAGAGCACTAGCTACGGTCGCACTAGATGGCACTGTTCTTGATTCTAACATTTGAGAGAAAACAATTAGTGCGCTGTCCGCAGAATCATTTTGCACAAGCCCTGACATCATGGCCGTCCACAGAACCACATCCTTATTCCTCGTCCCTTCGAAGATATGAAATGCAGTGTCGATGTTCCTGCATTTCAAGTACATAACTATGAGCGCTGTTTCGACATGGGAATCCAATTCATATCCAGTTCTTAAAATCTGTCCGTGCACTGACTTTCCCAATTTCAAACTACTCTGCATGGCAGCCACGGACACAGCAGATGCATACGTCTGTTTATCAGGCTCCATTCCTTCAACCCTCATCGTATACAAAAGCCGGAATACTTCTCTGATATTTCCAGCCTGGGAATAGCTTGAAATCAAGGAATTCCATGAAACTATGTCTCTTGCATTCATACACTCAAACAAGTTTCGAGCATCTTCAACTCTTCCACATTTACCATACACATTCAACATTGAATTCACCAAAGTAATGTCAGACTCAAAACCATATAATACTGCACAACCATGCAAACACTGCAAATAAGGCAGCTCCGAAACTCCGGAGGTCAAGCTTAACAGAGTAACCGAACTGGGCTGAACTCCTTCGCGCCGCATCTCCCTAAACATCTCAAACGCAACTCCAACATTTCCGGCACGCGAATAACATCCAATAATGGAAGTCCAAGGAACAACATTTCTCTGGGGCATTACGTCGAAAACCTTGCGGGCATTTTGGGCGTGTCCAAATTTGGCGTAAAAGTTGA
>V300016263_L3_WHPEAkcfEAAARAA-541_1_paired_trimmed_paired_merged_contig_10160
CATCGTACAGCATAACCACTTGGTGGTGTCTATTCGGTAATTAGCATCTCAATTTCTTCCACCGGGGTTGGAAGCTGAATGCCCCGTTTGAACAACCCGACGCAAGAACCCGATAACCCGTCACGGCAAGACCGGACATTTTCAAACTGATCGACGTCGAGCTTCTTGTTGATGATCCCAACAGTGAAGTAAATGCTATCCGAGGGCGGCAAATCGACCCTGATCTCGTCGACGTCGAACCAGAACAAGAACCTCTGGACCTGAATCCCCTTCAAGTCCGTGATCGCCCCGTATGTGAGCTTGCCCGTTACGGTCTTTTCGTAGTAGACCAAGTAATCGAACTGAATGTAGCAGGTCTTGGGCAAAACGACGACGAATCGGCCGTCGTCGGAGAGCGTGTAGTTGGAGACCGACGACGGTAAGAGGCCGCGGGGGAGGCCGTATTCGGGTAAAATGTCGAAGACTG
>V300016263_L3_WHPEAkcfEAAARAA-541_1_paired_trimmed_paired_merged_contig_10161
TCGTTATGTCGTCAACCTGTTAATTAATATGACCAATAATATAAATTTACAGGTTGACGACATAACGACAAGAGAGAACAAGTGGCATGTAAAAGAAATGAACCAATAGTTTACAGGCATGCACTACCAAACCATTTATATCATGCAGGCCATGACAGACTCCATCAAGTCCCTCCCTTTTACCGCAGAGTGATTAATTGAGTCATATTTGTGCCAACGACGTTCGATGGCTACTTGGGCTGACGCATTATCCACCACCAAAAGTTGAATAGTGTGCCACATCAATGAAACCTAAAAGAAACCGGCCTTCACGTAACTTTTCGGTTTTGTAGTACAACTAAAGATCAGCAAGTTTTGAGTGCGACAGGCTCCCGCTTTAATCAACATATCATAACTACGAGAAGAACAAAAAATAAAACTAAAAGAAGAAAATTGATGAATCAACAACTAAAGATCAGCAAGTTTTATGTGCAACCGGCACCCGATAGAATCAACTTATAAGAACAAAAACTAAACCAAAAGAAGAAAATCGATCAATCAACAGAAAAACCATATCGAGAACACGAGGAAAGATACAAGTTCATCATCGATTTTATAACATTATTGAGATTTATGTTTTTGTTTGTCACCAAATGTTTATTTCAACGATATACAGACAACTAGACCTCCCCCTTCCTCAACCAACATTTGTGTTTACAAATGAAAGAATCATATCTGCTTCCCCTGTGATTTTATCCCCTGTATCTTTCTCTTTCTTTCTCTATATCTACAGAACCGCTAATAATCCCCTTACCATTTTTCAACCCCCAAAAATCTAAATGAAAAAACTCAGATAGCTTACAGAAAAGAAACGCGTTTCGCAAACCCTTTTTCAACTTCTTTCAGGAATGAGGAATCCGAGTTTTTATCGGTTTCAACTTCAAGCCCATGCTTTCTGGTGAAAGAAGCTCAGGCGCGATGCAGGAAGGACTCAAGGGGCTTCTTGGGCTGACACTAGACTGAGAAGGCCTGTATAAACCATATCCCATGAGGAAGTACTCTAGCGGTATCAACATCGCATGTGGCTGCTCCTCTGTCACCATCGACCCACATGCCTGAACCTCAACTAAGGCACTATATCTTCTATCTAGTTTTGAGGTCATGTACAGAGCTTCTGAGTGAAACGGAGAGCTGTCCCCAACAAATATTAGCGTACGGCATTGTAGCTTTCTCAATCTTTCAGAAATGTCAGGCCTCCCATTCATTGCTTCAAGAAACCGCCAAACATTCGAACTATGCCTTTCGTCTAGCGATCTTCTGCATGCCTGAACTATATCCGACTCTGGTACTTGAACACCACCACGAACTTCCTTGCTGAAGTACCGGTTAAGCAATATCTCCTTAACCACCCCGCACATGCCATAAAAGTAAAGTAAATTCGACATCACCTTATTATACAACCATTCTGTCCAAGTGGCTGCTTTACATATAGGAGAAACAAGTATCAAAC
>V300016263_L3_WHPEAkcfEAAARAA-541_1_paired_trimmed_paired_merged_contig_10162
AGACAATTCGAGCTGAAAACTAAGACGAGCCTTCATTCATTCATCATCACAAAATTATTATCCACACGTCGAAATACATGAATTTTTTGTAAGCAGAAAAACAAAATCCCAAAAATAGTCGGCGAGTTGGATTTTTACAAAAAAAATCCAATTTTCCCAGACATTGCTAATATAGTCGGGAGCACCCCCCACACGATCTCTCCGGTCAAAATTTTAACTTTCATTGACCCTACCAATCACTTATGTGTTGTCGAATAACATAGACAAGAAGGCAAAAGAAGATGAAGAAGAGAAAATATAATAAATACTACAAAACAAAATTATGATAGGATTCGAGAAGCAAGCAAGGGAATTCAAACCTTCTTCCACACCTTCTTGTCTTCTTTTGTGGGCGTAAACCTAGGCAGATTCAATAATGTGTTCACTCGAGAAACTCCTTCCAGAGCTGACCACTCTACACCTGGTTCCGAATTCATATCCTCTGCAGCATTCTCCTTACTTCCTCCTTTTTCTTCTTCGTCTTCTTCGTCTTCTTCCTCGTCTGCAAGGATCTCTTCGGCAGTTCGGACAGTCCCCGAGTGGACCAAAGAAGCTGTCTCCGAGAGATCTTCTTCAGCATTTACCTCACCCGCTGCAGTAGGCTGCTCCTTCTCCTTCGACCCGTTATTAGCAGCAGTTGATACTGTGTTTGAGTCTAGGTCAAGGAAGAGACAAACTACAGCACAGTCATCTACTTTGGAAGTTGGGTACTTCTGTCTCCACGCTCGAACTGCTGTCTCTACCAGTGCTCGAGCTGCAGAAGAACGTGCTGGGGCTGTTGCTACAATGTCTACCACTTCTTTGTTAGAGAGGACATCCCAAATCCCATCTGTAGCCAGGACTATAAATTCATCCCTCTCTGTGAGACGCCGATAGGATACATCTGGTACAGAGATCAGGCCGAAATCCTTGAGGCAGAAATCTCCAAAAGCGCGTGCCATGGCAAGTCCAGGAGAGTCAGTGTTTGGCAGCCAGACCCGAGCAACCTCAGGTTCATCCTGAAGAGCAAAAACACGCCCTCTACACTTACGAATTCTCTCTGCTTCCGCTGGAAGATTTGGTTTGAGATCCACAGTCAACTGAATTGCACTTAGAGTGTCATCTATTCTTCTCGTGCACAGAACGGCTCGGGAGTCCCCAACATTTCCAATGATTAAATCCCGACCCTGTTTAATCAAAGTTACTGCTGTTGTCCCACTACAAAAGCAATCGATACTTGGTGTTGTTCGCAGCTCCCTGTCCATAACTTTAAAAGCCTTCAGAAAGGACTCTCTCAGTGTCTGAAAGAACTCAGGGTTTTTTTCTGTTTCGTCAACATCCACGGAGGACCTGAAATCTTCATCAACAGATAAAAAAGCAGTATCATCTGAATTCAAGCTTCCTGCAGTGTTGGGGCTAATCTCCTTGAGAACTTCATCATTGACTACGTTCACTTCCCAGTTTACACTCAATTTCAGAGGAAGAGAGTCCCTCACTCTTTTAGCAACCATATGACCAAATGGACCGTGCCCATCGAAAACACCACAGAAAACTGTGTCTGTTCTCGAACCGAAATTCTCCCACA
>V300016263_L3_WHPEAkcfEAAARAA-541_1_paired_trimmed_paired_merged_contig_10163
GAGATTGTGATTTAAGTGATTAAGAGTGTTTACGCATGCACCTGAGGTTCTTCGTTGGTTCAATAGTATTTACACCTGCACCAGAGGTCAGTGTTTGAAATCCTCCTGTCCAATACGGTTCGTATAAGATTGTATCCTTGTTCGAATCAACGGAAACTCAGTTCCATCATTTTCAGTTCAGATTTGTGGTAGCGTCTCATAAATTCGCAACGGACCCTAAACCCTAGACCAACTCTTTTTTCACCAGCCCAAATTGGGTGCAACATTTTGCTTTGCTCCGAAGCGAAACGCCTATAGAATTATGATCCTTCCATGGTTTTGTGCAT
>V300016263_L3_WHPEAkcfEAAARAA-541_1_paired_trimmed_paired_merged_contig_10164
TTGTTGTTGTTATGTGTGTATAAGGAGAGTAAATATGGAGATGGTGACGAGAGCATCACCGCAACTGGCCTTTATACGCCTCTGAATGGTGAGTCCAACGGGGGCATCTGTAAAAGTGATCATGTTACGCCTTTTAGCAAAGCTGGATTTTTCAGTAAAGCCACAATCTGGTGGCTGAACTCACTGATGAAAAAGGGTAGGGAGAAAACTCTAGAGGAAGAAGATATACCCAAATTGCGTGAGGAAGATCGAGCAGAAAGTTGCTATTTGCAGTACTTGGAGCAGTTGAACAAACAGAAACAAATCGAACC
>V300016263_L3_WHPEAkcfEAAARAA-541_1_paired_trimmed_paired_merged_contig_10165
AGGATTACTGGTACTGCTTTGCCTTTGAATTGGTGGCTACTTTCGTTGTTTCAAGGGTTCACATGGTTGGTAGTTGGTTTAACTGTAAGCATCCGCGGAAGAAAGCTTCCAAGGAAGCCGTCAAGATTGTTGTCTATCCTTGCATTCTTGTTTTCCGGAGTCGTCTGCGCTGCATCGCTCTTTGCTGCCATTTTCAGAAAAGAATTGTCAGTAAAGACTGTATTAGATATATTGTCTTTCCCAGGAGCAACATTGTTGTTGTTATGTGTGTATAAGGGGAGTAAATATGGAGATGGTGACGAGAGCATCACCGCAACTGGCCTTTATACGCCTCTGAATGGTGAGCCCAACGGGGGCATCTGTAAAAGTGATCATGTTACGCCGTTTAGCAAAGCTGGATTTTTCAATAAGGCCACAATCTGGTGGCTGAACTCACTGATGAAAAAGGGTAGGGAGAAAACGCTAGAGGAAGAAGATATACCCAAGCTGCGTGAGGAAGATCGAGCAGAAAGTTGCTATTTGCAGTACTTGGAGCAGCTGAACAAACAGAAACAAATCGAACCTTCTTCTCAACCTTCAGTACTAAGAACAATAGTCATGTGCCACTGGAAAGACATTTTACTGTCTGGCTTCTTTGCTTTGCTAAAGGTACTCACCGTCTCTGCTTGTCCACTGGTTCTTAACTCCTTCATATTGGTTGCCGAGGGAAAAGGAAGCTTCAAATACGAAGGTTATGCGTTAGCCGCAGCACTTTTCCTTTCAAAGATCACGGAATCCATTTCACAACGGCAGTGGTACTTACGATCCAGGCTTATTGGTGTGAAAATCAAGTCTTTACTCACATCGGCCATTTACAAGAAGCAATTGAGATTATCGAATGCTGCTAAGTTGACACACTCAGGTGGGGAGATAATGAATTATGTTACAGTGGATGCTTATAGGATCGGAGAGTTCCCATATTGGTTCCACCAAACTTGGACGACTAGCCTCCAGCTCTGTCTTGCATTGGTGATTCTTTTCCGTGCAGTTGGCCTGGCTACAATTGCAGCGTTGGTGGTAATAGTTTTGACAGTGATTTGCAATGCTCCACTTGCCAAGTTACAACATAAGTTTCAGTCTAAGCTTATGGTGGCACAAGACGAAAGACTGAAGGCTAGTTCCGAGGCTCTTGTGAACATGAAGGTGTTGAAGTTATATGCATGGGAAACTCATTTCAAGAAAGCGATAGAGAGGTTAAGGAAGGAGGAGCACAAATGGTTATCTGCAGTGCAGTATAGAAAAGCATATAATACCTATCTCTTTTGGTCGTCCCCTGTTTTGGTGTCCGCTGCAACCTTTGGGGCATGTTATTTTCTCGAGGTTCCGTTGCATGCAAACAATGTTTTTACATTCGTAGCAACTTTACGCCTTGTTCAGGATCCCATTAGATTGATTCCTGAGGTTATTGGGGTTGTCATTCAAGCGAAGGTTGCATTTGAACGTGTTGTGAAATTCCTTGAGGCACCAGAACTGCAGACTTCAAATGTCCAGAAGAGGAACATGGAGAATGTATCCCACTCCATTGTCATTAAGTCGGCTGATTTTTCATGGGTGGAGAATATTTCGAAGCCCACTCTGAGAAATATAAACTTAGAGGTTAGTCCTGGTGAAAAGGTTGCTATATGTGGAGAAGTCGGCTCAGGCAAATCAAGCCTTTTAGCTGCAATTCTTGGGGAAATTCCAAATGTTCGAGGAAATATTCAAGTTTTTGGGAAGACTGCATATGTTTCTCAAACAGCATGGATTCAGACAGGGACGATCCAAGAAAATATTTTGTTTGGTTCTCTTATGGATACTGAAAGATACCGAGAAACACTGGAGAGGTGTTCACTCGTAAAGGACCTTGAGCTGCTTCCCTATGGCGACCTTACTGAAATAGGGGAGAGAGGGGTCAATCTGAGCGGTGGTCAGAAGCAGCGAATCCAACTTGCCCGTGCTCTCTATCAGAATGCTGATATATATCTCTTGGATGATCCATTCAGTGCTGTTGATGCACATACTGCTACAAACTTATTCAATGAATATGTTATGGAAGCACTTTCAGGGAAGACGGTTTTACTTGTGACCCATCAAGTTGATTTC
>V300016263_L3_WHPEAkcfEAAARAA-541_1_paired_trimmed_paired_merged_contig_10166
CCACTCGCTTTACCTCTACAAAACATTGTTATTTATAAACTACACTGCCACTATATTTTTTGCCGAAGATACTAAGTTTCCTGTATGTCTCCAAAATAACAGCTGTCCTTTCAACAACCCACTTCCTATCACTAAAGGTAAAACCAGCTTCACCCGCATCGGATCCTGGGCAGCAATTATGCCTTCCGTAGCAACAATATGGTATATCATCCAATAGATTAACTCATCTTCTCAATCAAAATACACATCATGCCACCAAAGCATTATACGTATCACATCAATCTCTATATGACCTCCTGAAAATTTCCATTTCATCATTGCAGCATTATTAGAATCATCAAATGCAGCATCTCAAGAGCAATTATCATTGATCTCCTCTCCCAGTTCTTCTATACCACAATTATCAGCTGACAGAAATCAGTCTTCTACCACCAGGGGCCAAAACAAGATTCGAATTATGCCTTCTTGGTATCTTATTCATGAGATGAATGTACCGATACCGAATACCCATTAATGGGTGCTTCTCAATCAAGAAGTTCTTCCTATATGCCTCCCTTAGTACCACAGTCTGTGTCCTAATTTTATTTGAAACATAAAAGATTCCTGGGTGATGCCCCACAGCCTTTTTCAACCTAGACCTTTCGAACCCCAAATACTCTCCCAAAACATACAAATTTTCCCTCTCGGTCTTCTTGGAAACCATAAGCCAAAGAACCTCATGAAGCACTGCCACCGTCCACTTCTCCGCCTGATCGCTATTTGCTGAAAGATGGGCTGCATTTTCGTATGGTGAAATATATGGCAATCTCTGCCATTCCTCAACCCAATCTTTCACCCTCTTATCCAAATCAAACCCTTTTGGAAAATTCATTGGAAATGCAATGTGCTTTGACATCTTCTCACTCAGGTCAACCATTATCGCCCTTTTCTCCAATTGAGAGAAAGCAAGCTCCTTTCTCCAACAAACAAGCCCCAACGCAAGCTCTAGTTTCCCAGTTACTGCATCCTCAACCTCACAAACCTGAAAATAATCTGGGAAATCAGCAAAAAGGGTACCCACAATATCATGAGGTAGACCCAGATCCCATTTCAATCTGTTAATCAGGTGCATGGGCAACTTGGTCCCTCTGGTGAGCATCAAAACCTTAGAAAGTCGTTCAATGGCATTGTATTTGCTAGGCATGAAGGTATGAATGGCTGACTCTTCTTTGTGGAGAGAGAGGATTTGTGGGGTGAGCTTGACATGGGGAGGGAGGCCAGGGGAGGGCTGGAATATGGAGAAGAAGGAAGGATATTTATGGAAAAATTTGGAGGATGTGGTGGGGAGATCAAGGTGGGGTTTGAGCAAAGAGGCTGCAGAGAGAGGGAGGGACCGGGAAGGATTGGAGAGGATTTGGTTCTTCAAAGAAATGGATTGTTTAAGGTCTTTCTCTCGTTCAACTACGTAGTCCAAGTATGGATCTCGAACCCATTTTACCTTGGCGTTCACAAAGGTCCTGATGGTGTTGAACCGATGGGGGAGTTTCCTAATCAGAGACATAGTCATGACTCAGATGATCAAACCAGCCAACTCAGCCGCGAGAAACCGAGATAAACACTGTGACCGTCTGAGCCGGCGGCGGGAAGGAAACCGCTTTCACTCAATAGAGACG
>V300016263_L3_WHPEAkcfEAAARAA-541_1_paired_trimmed_paired_merged_contig_10167
CAAAACTGCGAGGACGAAGGTTCCAGAAGTGGAAGTCTGCCTGTATCGACGGGGGAAAGGCCCGATCGACACGTTCAAGTCGGGTCTGGGGGGTTGGGACCAGAACCAGTTGGAGGTCGGAGACATTCTCGACAAGTATGGATTCAAATCGCTTTACGCTTTCAATACCGAATCGGGTCGCGGGGTTCCGATCCGGTTTAACCCTAGAAACGGCAGGTCTATGCTGCCATATAGAGATGGAGCCACGGTTCAAATCGACGGAGAGCCTAAGGATTCATTGATCCAACCGGTGACGAAAATCTTGATTGGAGTAGCTTTTATGACCATCCTGATAACCTTGGTTTTGAGGGATCCTCCGCAATGGATCCAGAAATTAAACTTTACTGGAGGTAACTTCCCTCCATGGATCATCGCTCTCGTGATCATAGTGTTTACTCGAATGAGGAAGAGAACCAGGGACTTGCTGAAAAAGTTTGAGTTTTTCTTTCCAATTGCTCTCAAACTTTGTTAAAAATTGATTCATAATCACTGAAAGCTACTCTGAAGTATTTACTGAAGTTTGACAACAAAAAAAGCAACGCTCATCTGTGCATCGTCACTCATCCGCAAAAAGCTGTATGGGGATTAGACTTCGTCACAAGTATAATCCCCTACAAGACTTTGCGGATGTACACAAGGGGGCATTTTCCATAGTTTCCCACATTCATTTTATGTAGCTTCTGTAAAGAATCCAAGATTTTGTATGCTTGATTTCTAGAAGGATTGTGCATTTATTGATTGTGAACTGCTAGTAAGCTGGCAGTGGAGGTTGAAGACATTATTCGAAGGATTTGAAAAACTTAATTATTTTATGGTATGTAAAAAAAGTGTATTCGTACCCTTGGAAAAGGATTAGCTCCGTCTACTGGGCGGCTGTCCCAGCCAGGCTGGGACCCCGTCGGTTGTTGCCTAGCGCTTGTTCTTTAGGTGGAGAGACGACTGCCTCTCTAACCATCA
>V300016263_L3_WHPEAkcfEAAARAA-541_1_paired_trimmed_paired_merged_contig_10168
TTCTTGGGAATTTAAGGATGCTGTTTCAAGTGATCAAAACCAAACCTCTATTGCTACTCTTGAAGATTCACCTCACGATTCTTCTACTAAAGTCCATCTAGATAATTATGTGGATTTATATTGCAAATTGAAGGATGAAACATACGGTCTTGCACTCTACCATCTTGAAAATAAAAAGAAAGCTCAAAGTGGTGCTACTCTTTCTGGTGAAGATACAACAATAAAGACTATGGAAGAGGAAATCCAGAAATTGTACAATGAAATGCATCAACACAATATGATCTCCGATCAATTCCAGTCAGGGAATCTTTCATCAAGAAATACACACATT
>V300016263_L3_WHPEAkcfEAAARAA-541_1_paired_trimmed_paired_merged_contig_10169
ACATACTGCCCCAACCATTTTGGAATCTGATTTTGGTGATGATTTTGATGAAGATTCTTGGGAATTTAAGGATGCTGTTTCAAGAGATCAAAACCAAACTTCTATTGCTACTCTTGAAGATTCACCTCAAGATTCTTCTACTAAAGTCCATCTAGATAATTATGTGGATTTATATTGCAAACTGAAGGATGAAACATATGGTCTTGCACTCTACCATCTTGAAAATAAAAAGAAAGCTCAAAGTGGTGCTACTCTTTCTGGTGAAGATACAACAGTAGATACTCTGGAAGATCTGGAACAGGAAATCCAGAAATTGTACAGTGAACTACATCAACACAATATGATCTCTGATCAATTCCAGTCAGGGAATCTTTCTTCAAGAAATACACAACTTCATGAAGTTCGTAAACTTCTACAAGATCCAAAGGTCCAAGTTTTTGAGTCAGAATATAAGTTGTCGCAAAGATTGTCGTTGGCAGAGAATGATTTGAGATCTGCCGTTGAACTTTCAAGACACGCAGCATCCACATTAAGGATTCTTAGATTGGGATCAACTGAGGAACAATCTAATTACATTTCCACCTGGTCTCGAATAGTGTCTGTTTGCGCTGAAGAGTTGAAACATGG
>V300016263_L3_WHPEAkcfEAAARAA-541_1_paired_trimmed_paired_merged_contig_10170
TCTTTCATCAAGAAATACACACATTCAAGAAGTTCGTAAACTTCTACAGGATCCAAAGTTCCAAGTTCTTGAATCCGAATACCAGTTGTCACAAAGGTTGTCATTGGCAGAGAATGATTTGAGATCTGCCGTTGAACTTTCAAGACTTGCAGCATCCACGTTAAGGATTCTTAGATTGGGATCAACTGAGCAACAATCTAACTACATTTCCACCTGGTCTCGAATAGTCTCCTTTTGCGCTGAAGAGTTGAAACATGGTTCTCTAATTTGGAGGCAATCATTAGAAGCGAATGTTCAGAATCAAATACTATCTGAACCTCAAGGCAAGCAGTATATCGTTGCCCTTGGAGAAATTTACAGAGTAGTTTTAGTTCTTGAAGCATCTGCCAAACTTTACGAGTCATGGATTCTATTACATTCTTCAAACTGTTTTACCTTTTTTTCTCTTCTAAACGAGTGCTCTACTTTATGGTCAAGTTCGGGACTTGATGAAGCTCTCAAGAGCATTTCGGATGCGATTGATTTTAAATATGATGAGACCGTTGCTGCACTACTAGATTCCATGACATACATTCATCATCTGGATGCATTTGCTCTCCAAAACCAAGTTGTTGTTAATGGCCAAGAACCTATTTGCTCGCTGTCACTATTAACTGCAGGAACCGTGCCAGGTATTAAAATGGTGATGTGGAA
>V300016263_L3_WHPEAkcfEAAARAA-541_1_paired_trimmed_paired_merged_contig_10171
GGGTGTGATGGACAAGGTAAAGGAGCAGCTGCCAGGCGGTGCTAGCAAGGATGACCAGTACTCGCATGCAAAGCCGACCACCGGTGCACATTACGGCGGTGGGACCACCTATGCAGGAGAAGGAGAGCACTACCAGAAAAAGGGTGTGATGGACAAGGTAAAGGAGAAGCTGCCAGGCGGTGCTAGCAAGGATGACCAGTATTTGCATGCAAAGCCGACCACCGGTGCACATTACGGCGGTGGGACCACCTATGCAGGAGAAGGCGAGCACCACCAGGAGAAGGGTGTAATGGACAAGATAAAGGATAAGCTGCCATGCGGTGGTAGCAAGGATGACCAGTACTCTGATGCAAGGCCGACCACCGGTGCACATTACGGCGGTGGGACCACCTATGCAGGAGAAGGAGAGCAACGCCAGGAGAAGGGTATGACGGACAAGATCAAGAAGAAGCTGCCAGGTGGGAATAGGGATGACCAGTATTCTCATGACACGTCAACTACTGCTGCACCTTATGGTGGGACAGGGCGCACAGGAGAGCCCCAGGAAAAGAAGGGCATAATGGACAAGATCAAAGACAAGCTTCCTGGTGGCCACGCCGAGTAGATCATCATCCCGTTTCACATAACTATA
>V300016263_L3_WHPEAkcfEAAARAA-541_1_paired_trimmed_paired_merged_contig_10172
CATCCTCAAGCGTGTGCTGTAACTTGTTTGGATAATTATATGGCAAGTTACATTTGTGGTCTCTAGTGTATGGGATTGGTATCACTATAAATCTCTATTTCACTTTATTTAATTTCAAACATGATGTCGAAAGCGAAATAGAGATTTATAGTGATACCAATCCCATACACTAGAGACCACAAATGTAACTTGCCATATAATTATCCAAACAAGTTACAGCACACGCTTGAGGATGCATGTAAAGTCTTCTGAATATAACACACTATAGCGTAACTAGAACGAGCCTTCAGTAGGAGATTTAAATTCGCTCATTCGCATGTCAATCAAAACTGAGCAGAACAGAGATACATCAAATCTTTGAACATTGCACACTAACTAGACGGGATTTGTATGTACAAGGGAAGTAACAAACGTCCTCAAAGCAATTCGAGCAAAGTTCTTTGACCACAAACCTTGGCCATATATGCCGTTGTTCGAATAGCCTTTTAGAACTCAGTTGTAGACGCGAACTCCCTCATTGGAGCTTTTCGCTTCCCACCAGCATTACATGACGAGAAACTGATGTGCATTTCATCATCTGTCGCCACATCCATGTTTATTTCACCTAGTGTTGGAACTTCAGCATCTTGTGGTACAAGTGAGGGGATATGTGAATGAGAGATTTGTGGCCGGTAAGCGTCGTCAGCTTGTTGCCCAGTCGCTCCAGTGACTTCTTGTTTGGAGTCTAATGATGCGCCTCCAGAAAGGTCCTGTGCATTGAAGTCCATCTCATTAAA
>V300016263_L3_WHPEAkcfEAAARAA-541_1_paired_trimmed_paired_merged_contig_10173
GGTTTTTTTTTTTTTTTTTTTTTGGATAAACAAATCTAGATTAAACGGAAGCTCCCACAGCACATTTGCCGTAAATCTGGTCCTCAAGTGAGACCAAACACACAATGTACAACTCAATACCCAGAAGTGGCACAAAAGAGAAGAAAATAAGGTGGCGTAAACACCAAGGCAAGGAGTAGCCAGGCCGCACATCGGTAAAACTAACAAAACGTGTTGAGTCAAATCGGAGACGAGACATCGTAAGAGGGCCGAACCAACGCCGGTACAAAAAACCCGCCGGAATCTAGAGAATGTAGCAACGAAAAAGGACAGTGATGTGGTGGAGAACTGACCAGAGGTTGTGGTTAAGCTGAACCCAAACGCCTAAATTAGGCCATAAAGACCCCAAATCAAAGGATTAAAGCAAGCACATAGCCTTGTGTAAGCCCCATCAACACGACATCGATCTCCAATGAGAATTGGGGTAGGTTGCTCCACCAATTTCAAACGAGAATTGGGGCCGTTGCAGGAGGTGCAAACAAAGGGCGGGGCAGGACAGAGAGAGGAGGTCGAGTTGTTACAACCCAACCACAAAAAACACCTATTGCAAACCTTATAGTGATACCAATCCCAGACTGTACGACACTACAAATGTACCTCGCGATAAAAATTCATCCAAACAAGTTACAAGTTATAGCGCACACTTGAGGATGCATATAAAGTCTTCTGAATACAACACACTATAGTGAAATTCGCACGAGCCTTCTGTAGGAAAGCGTAATTCCAAGTCTATGACGAGTTGCTGAATTAAATTCACTCATTCACCTGTCGATCAAAACTGAGTAGAGCAGAGAGACATCAAACCTTTGAACATTGCACACTAATTAGACGGGATTAAATGTACAAGCGAAGTAGCAACCGCTCTCAAAGCAGTTGGAGCTAAGTTCTTTGACCACTGCCATGTACGCCCTTCTTTGAATAGCCTTTTAGAACCCATTTGTAGACTCGAACTCCCTCATTGGAGCTTTTCGCTTCCCACGAGCATTACATGACGGTAAACTGCTGTGCATTTGATCATCTGTCGCCACATCCATGTCTCTTTCACCTAGTGTTGGAACTTCAGCATCTTGTGGTAAAAGTAAGTGAATATGTGAATGAGAGATTTGAGGCTGGTAAGCATTGTCAGTTTGTTGCTCAGTCGCTCCAAAGACTTCTTGTTTGGAGTCCAATGATGCTCCTCCAGAAAGGTCTTGTGCATTAAAGTCCATCTCATTAAACATGAGGTTTGCGATTGCTCTGTCAATGGTGTTCGTATCTGATTCCGTCCTTTTCTTGCTCCCTGACCTGACTGTTTCATCCTGGGCTGTCCATGATGAAGGGTTTTCATGGCTCTGTGTAGCGTGATTTTCTTTTGAGTTATTGGCAAGTCGGTACAAGGAATCTCGAAAGCAAATTCGGGTCTTCTCATTCAACTGTTTCATCACCATTTCTAGTTCATGTAACACAGACTCTTCAACTGATGACTCCTCACCACCAAGTCCATCCATGCTGCTTTCTGCTGTCTTTACTGGAAGACAATCTTTGTGCTCCGAGTTGCATTGAATAAACTGTGAAGTAGTGAAATCCCCTTTATCTGAACCCACAGTTGGTGACAAGGCATGAGTTTGAAGACACATTGAATTTCCTGCACTGTGCACACTGCTCGAGATACTTGGTGATTCCAAACTCATGCTTGTAGAGATACAATCAGTAGGTAACATGCCATTGGAATCAGAACAAAAATAGAATGATTTGTGTGCATTTTCTGACCCAGGAAGATCACCAAGTAAGGAACTCAAGAAAATGTCATCCATCTGGTCGAGTCCTGCTAGGTCTTCAAGTTGATTATTAGCCCGATTGTATGAAAGAGTGGTCTGCTGAAGAGAGGCCTCGGACAATCCTTCACATGCACTTGAACTGCTCGACGGATCTTTTTCATTAACAGAACTTTCCATCACGGCTTCACCACACAAACTGTTACCACTGAAGTTGAGCTCTCTATTGAATTGTGGATACATTGAAAAGCATTTATTAGTCGACTGAAAACATTCAGATGGACTTATTCCCCATCTTGACCAACTGTCCGGTGATGGAAGCCTATCCGATTGTCCATCATTTGGAACAACAAAATCATCGACGCCAGTTCCGTAATACAAATCCATGAGACTTATCCTTTGGATTGATTATTTGGGATTTTGAATAGGACCCAGTTTCTAATTCAGAGATTTAAGTCAGCCCAGAGGAAGAAATTCGATATATCAGACTGAAAATTCAGATGGGTTTCCGTGAGATTTCGAGTGTTTTAGTGTTTTCAGCTGGAAAACAAATTGAGGCGGCCGTGGTTTTTTGGTGGCCAGGCTTTTTCTGGATTTTAATTTCGACTAAAAATAAACAACTTGGAGGTAGATAACAAGATTACAGATGGAAGAGAGAGGAGAGAGAGGGAAGGAGAGAGGAGAGAG
>V300016263_L3_WHPEAkcfEAAARAA-541_1_paired_trimmed_paired_merged_contig_10174
AGTGGAATCTATTACTTTAGCAATAGAGGAAGAGGATGTTTGTCCCACTTGTTTGGAAGAGTATGATCCACAAAATCCAAAAATAACTACAAAATGCGATCATCATTTTCACCTTGCTTGCATTCTTGAATGGATGGAACGAAGTGACACATGTCCTGTGTGTGATCAGGAAATGATATTTGAGCCTCCAATCTAGTAGCAACCAGCAATTGAAGTCCAGTTATTTCCTTATTGAATTATGGTTTGAGAAGCAGAGGTTACAAATGATAGAAGGTTCTTCTTTCCTCCATTTCTGTGTTACTGTTCGGTGCCAGTTACAGATATGGTTGGTCTTTGCT
>V300016263_L3_WHPEAkcfEAAARAA-541_1_paired_trimmed_paired_merged_contig_10175
AGGTAGATAATAAGGCAGCAGTGCTAGGTTTTGTCGGGGCTCCTTTCACCCTAGCATCGTATGTGGTGGAAGGTGGTTCATCAAAGCATTTCTCAAACATAAAGAGATTAGCCTTCTCTCAACCAAAGGTCCTCCATGCATTACTTCAGAAATTTACAACTTCGATGACAAAGTATATTCGATACCAAGCTGATAATGGAGCTCAAGCCGTTCAGATCTTTGACTCATGGGCCACAGAACTCAGCCCTGTGGATTTTGAGGAATTCAGTCTGCCATACTTGAAGAAAATCGTGGATGCTGTGAAAGAGACCCATCCAGATCTCCCTTTAATCCTTTACGCAAGTGGATCTGGGGGTTTGCTTGAGAGGCTAGCTTTGACCGGTGTTGATGTAGTTAGCTTGGACTGGACTGTTGATATGGCGGAAGGTAGAAGGCGACTGGGACCAAATATAGCAGTTCAAGGTAATGTGGATCCTGGTGTTCTTTTTGGTTCGAAAGAATTCATCACCAGTAGAATAAACGATACGGTGAGGAAAGCCGGTAGAGGAAAACATATTTTGA
>V300016263_L3_WHPEAkcfEAAARAA-541_1_paired_trimmed_paired_merged_contig_10176
TCTTCCCACCTCCCCTTCCTTCAATCCAAGATCCAGATGCGCCCCCAAGCCTCGCTTCCTCTGCGCCGTCGGAGGGAGTGTGGCAGAAGCCCAAGTTGCGTCCATTGCTGAGCCCCTTTTGCTCAATGCAGTTCGTGGGGACGATGTTGAGAGACCCCCAGTTTGGCTCATGAGGCAAGCAGGGAGGTACATGAAGAGTTATCAAACTCTCTGCGAGAGGTACCCTTCGTTTAGAGAAAGATCCGAAAATGTTGACCTTGTTGTTGAAATTTCGCTACAGCCCTGGAAGGTCTTCAAGCCTGATGGAGTCATTTTGTTCTCGGATATTTTAACTCCTCTTTCTGGGATGAATATACCATTTGACATTGTAAAAGGTAAGGGTCCTGTAATATTTGATCCTCTGCAGACTGCCGATGATGTTGGTCAAGTAAGAGAATTTGTTCCACAAGAATCAGTTCCATATGTTGGGGAAGCGTTGACAATCTTGCGAAAAGAGGTAGATAATAAGGCAGCAGTGCTAGGTTTTGTCGGGGCTCCTTTCACCCTAGCATCATATGTCGTGGAAGGTGGTTCATCAAAGCATTTCTCAAAGATAAAGAGACTAGCCTTCTCTCAACCGAAGGTCCTCCATGCATTACTTCAAAAATTCACAACTTCGATGACAAAATATATTCGATACCAAGCTGATAGTGGAGCTCAAGCCGTTCAGATCTTTGACTCATGGGCCACAGAACTCAGCCCTGTGGATTTTGAGGAATTCAGTCTGCCATACTTGAAGCAAATTGTGGATGCTGTGAAAGAGACCCATCCAGATCTCCCCTTAATCCTTTACGCAAGCGGATCTGGGGGCTTGCTCGAGAGGCTGGCTTTGACAGGTGTTGATGTAGTTAGCTTGGACTGGACTGTTGATATGGCGGAAGGTAGAAGGCGACTGGGACCAAATATAGCAGTTCAAGGTAATGTGGATCCCGGTGTTCTCTTCGGTTCAAAAGAATTCATCACCAGCAGAATAAACGATACGGTGAGGAAAGCCGGTAGAGGGAAACATATATTGAATCTTGGCCACGGCATTGTAGTAGGTACACCCGAGGAGAACGTTGCTCATTTCTTTGAGGTCGCTAAAGATAT
>V300016263_L3_WHPEAkcfEAAARAA-541_1_paired_trimmed_paired_merged_contig_10177
GTAATCTTTCAGTTCATATCAGAAATAAAAGAAAACAAATATGACTTCTGCAGTCGAATTGCTGCCCAAAGAATACGGCTATGTAGTCCTCGCCGTCGTTCTCTACACTTTTCTCAATTTCTGGATGGCCGCCCAAGTTGGCCGGGCCAGAAAACGGTACAAGGTGCCATATCCGACCATGTATGCGTCGGAATCGGAGAACAAAGATGCGAACGTGTTTAACTGTGTTCAGAGAGGGCATCAGAACTCTCTCGAAATGATGCCTATGTTCTTTGTGCTTCTGGTTTTGG
>V300016263_L3_WHPEAkcfEAAARAA-541_1_paired_trimmed_paired_merged_contig_10178
GGGTTTGAGTATACTACACACACACACACACACACACACACACACACACACACACACACATATATATATATATATATATATATATCAGTGTCTTTGTTTATATTTTGCATATAAATTTATTGTCTGGCTTTGTTTTAACTCATCAAAAGCTTGCCCTTCTTTTTATGATTGAGAGCTGGTATGTCGACTAAGACTAAAACCTTAAGTAGCAGTAGTTCNNNNNNNNNNNNNNNNNNNNNNNNTCAGTACATAGCTCGTCACGGCGAAGGCCGATGGAACTTGCTAGCCAAACGTTCAGGATTAAGGAGAACTGGCAAAAGTTGCAGATTGAGATGGTTGAATTATCTGAAACCTGACGTTAAGCGAGGAAATCTTAGCCCTGAAGAACAGCTCTTGATTCTTGACCTCCACTCAAAAATGGGAAACAAGTGGTCGAAAATCGCGCAATATTTA
>V300016263_L3_WHPEAkcfEAAARAA-541_1_paired_trimmed_paired_merged_contig_10179
CACTTGTTTCCCATTTTTGAGTGGAGGTCAAGAATCAAGAGCTGTTCTTCAGGGCTAAGATTTCCTCGCTTAACGTCAGGTTTCAGATAATTCAACCATCTCAATCTGCAACTTTTGCCAGTTCTCCTTAATCCTGTATAATTAACCAACGAATTAAGAAAATATAATCAACCAAAGAAGAAGGACTCTAACTACGGTCATCAGCATGCAATTGTGTTACATATGGTTACCTGAACGTTTGGCTAGCAAGTTCCATC
>V300016263_L3_WHPEAkcfEAAARAA-541_1_paired_trimmed_paired_merged_contig_10180
TGTTGTTAAATTGCACAACATTGCAAGACTTGCTCCTCCTCAACCTGTGTTCACGTTTGATCATCCAAACCACTCAACTGACAAAAGCAATAACCGGTACACAAAGTTGCAGTTTGGAATATCAAGTGATACTGGCTCAGCCATGATTCACGGATTCGCTGGGTATTTTGATTCAACACTATACAAAGAAGTTCATCTTGGCATTGAACCGTCAACATCAACACCAAACATGTTTAGCTGGTTCCCAATATTTTTCCCACTAAGGACACCAATTACGCTTAGTCCTGGCGCTTCTCTTGAAGTACATTTTTGGCGGTGTTGTAGTCCTACCAAGGTTTGGTACGAGTGGTGTGTGGCATCACCCTCCAGTTCACCGATTCACAACAGCAACGGGCGTTCATACTGGGTCGGGCTCTAGGAGCCCCGCAATTTTGCTTATTACATACTAGGCGAACGCTAATATTATTCCATGCGTAATGCGTGTTCAGTGGTTGGTCTGCCCTACAACTTTTGACATCTACGCCATTGAACTACATTAGCGGTGTGAACTAGTTTTGGTGCCCCCGCC
>V300016263_L3_WHPEAkcfEAAARAA-541_1_paired_trimmed_paired_merged_contig_10181
CAATCTAGATTTTTTCGGAGTCCACACTGCAGAGGGAAGAAGAAAACCAGAAAAAAAATGGGGAACTCTCAGTCACCTCCTTCTCACAATCCTCGCTTTGCTTCCTCCTCTAGAGCTTTTACTCATACGGAACTCGAAGATCTCAAATCCCTGCACGCGTCTCTGGCTGCTAAGTCGCAGAGCGGTGGTCCGTACATCTCCCCCTCAGTTTTTAAGACTTATTTCGGACTAAAGGGAGCTCTCGGAGATAGGATGTTCGACTTAGTTACCCAGCAACGCAAAAACGGAAAGCTCACCTTTGAAGACTTAGTTATTGCCAAAGGGATTTATGAGAAGGGAACGAAAGATGACATTGAAGAATTCATATATCAGTTGTTAGACGTATCCGGGGATGGCATTGTGGGAAGGTCGGATTTGGAATGTGTTCTGGGTGCATTGTTTGACAATATATTCAATATGGACACCCCTGAACGTGGATCGAGTGCACATCAGGGCAGTGTCGATGTATTTCTTAATGCTGCAAAGTTTACTAAGCATGACGAAGGACATGATCAAGAAAGTTTGTCTCTTGAAGATTTCAGAACTTGGTGTACTCTTCTCCCATCTGTCAGGAAGTTCCTTGGAAGCTTATTGATACCTCCTCATCAAGGAAGACCAGGTTCCCAAGTTCCTCGACTAATGCATGTGGAAAACATCGATTCAAATATGGTGTTACTGAAGGAGGTATATGCTTGGCATATAGGAGGAATCCTTCCACAACAGGAGCTGGTGGAATGGAAACTGCTATACCACAGTTCTTTTAGCGGTCTGAGCTTTAACACCTTTTTGGGCAGCGTGTCAAATGATAAGGGACCAACTGTGTTAATCATCAAGGATAAAGATGGTTATATTTATGGGGGTTACGCTTCCCAGCCATGGGAGAGGCATGGTGGTTTCTATGGAGATCTGAAGTCTTTTCTTTTCCAGCTGTATCCGAAGGCGTCAATATTCAGGCCAACGGGGGCAAACACCAACATACAATGGTGTGCTGTGAATTTCAGTTCAGAGAGCATCCCGAATGGTATCGGTTTTGGAGGAAAGGTGAATCACTTTGGCCTTTTTCTTTCAGCCAGCTTTGATCAGGGGCACACTTTCTCCTGTACCACATTTGGCTCCCCTTGCCT
>V300016263_L3_WHPEAkcfEAAARAA-541_1_paired_trimmed_paired_merged_contig_10182
CTTTTTCTTCTTCTTCCTTTCTAGTTTTTTTTTTTTTTTTTTTTTTTTTTTTTGTAATCCTTTGTTTGTTGGACATTTATATTTATTTGATTATGCAAATGGGTCCTCATTATTTTCTGTTTTTGTCCCCTCCAATTTCTTTACTGTAAAGCTACTCTTGGTACCATTACTAGATCTGGAAATTTCTTTCTTTTTTTCTCTTTTGCATTTATTTATCAAGTTCCTATCATTTCTGCTTTTGGGTTTGTTGATTTCAAGCTGGATTTGTTGTATCACTTTGTTTCAGAATCTGAAGGTGTATAAATAATTTACAATATGGAAGGTATCGTAGTAAGAAGGGTTATTCCCGCAGACAATAGTTGCCTCTTCAATGCGGTCGGGTATGTAATGGATCATGACCAGAAAAAAGCTCCTGAATTGAGACAGGTTATAGCTGCAACGGTAGCAAGTGATCCAACTAAGTATTCCGAAGCATTTCTTGGTAAATCGAATGAAGAGTATTGTGCTTGGATTCTTGACTCAGAGAAGTGGGGAGGTGCCATAGAGCTATCTATATTAGCAGATTATTATGGACGTGAAATCGCAGCGTATGATATCCAGACTACACGTTGTGATTTGTATGGTCAGGAGAAGAGGTATTCCGAAAGGGTTATGTTGATCTATGATGGACTTCATTACGATGCTTTAGCTATGTCTCCCTTCGAGGGAGCTCCAGAGGAGTTTGATCAGACAATATTTGCAGTCCATAACGGTTCCATTGGGCCAGTTGAGGGGCTCACTCTTAACCTTGTCAAAGAGCAACAAAGTAAGAGGAGATACACGGACACTGCCAACTTCACTTTGCGCTGTGGGGTGTGCCAACTTGGACTAGTCGGCCAGAAGGAGGCTGTGGAGCATGCACGGGCGACAGGGCATGTCAACTTTCAAGAATACAGATA
>V300016263_L3_WHPEAkcfEAAARAA-541_1_paired_trimmed_paired_merged_contig_10183
ACAAAGAAAAATTTAAAAATACAAAGTCCATAGAATTACAAATTCAGTAGTACATGAGAGTCAAAAAGGAAAACAAAAGGCTGCATGTTATGTGCATATAACAAGGATACATAGTACGCATGTTTATTATCATAAAATACTTATCTAATACATTGCACGACAATAAAATATCATATAATTTCATTATGGTTTATGCGGTTCCTTTCCCTCTGCTAGTCGACAAGAATCCTCAAAGCCCTTGTAGCGTTCCTTCTCCATTTCGACCTTTCCCTCCAGAGAACGCTCGTACAACTCAATATGGCCCCAACGCTTTTGGAACAATTCAAAATTTAGGAATGTGATCCTTTCTCTGGACGTGTTAGCTTTCGTTTTTTGCTTACTTGCACGGTAGTGCACTTCGTTGGCTTCATCGTTGAGGTCCACGAGCTCTTTTTCTGCCTTCATTAGCTTGTGGTTCCAATACTCAGCGATGCGCGTCTCATAGTCGAGTCTCCCGCGGACTTGATCTATATTTTTCAGCAATGTCTCCGAGTCCACAGAGCTAAACAATGACGTAGGATTTGCCTTCAATGACCCCGAAAGTGGAGGAGGTTTCATGTTGTACCACCCTTGAAACTCCGGGTTAAAGCCCTTAGTTTCATGTGTGGGCTTGGACATGTTTGTGTTGTTAAGCCTTGAATGTTCATATACCTGTTTCAATTCAGGTGCCTTTTTCTGGTCATGATCCATTACATACC
>V300016263_L3_WHPEAkcfEAAARAA-541_1_paired_trimmed_paired_merged_contig_10184
GCTGTTCTGGCAACAAATTCAATACATGCGTGTTCCATCCTAGTTATCCTGCATTGTTGATCATTGGCTGTTATGAGAATTTGGAGCTTTGGAACATGGCCGAGAACAAGACAATGACTCTGCGTGCTCATGACAAGCTAGTGTCTTCTCTGGCGGTATCAAGTGCTACGGGGTTAGTTGCTTCAGCCAGCCATGACAAGTGCGTCAAGCTCTGGAAGTGAGTCAGTGTTTAGATGCTTTAGTTGTTTATATGGTTACTGTGTCGTAGCATGAAAAAAAGGCGCTTTAGATCTTTAGTTTAACCAACCCCAGTTAACCGATACAAGAATTTTGTTGCCCCGGGCCTAACTGCGATGTCAAAACGATCTCAATCGAAGAATCTTGTTCAACATAAGGGGATTATATGTAAATATATTTTCGGCCAAAGGAAATATCATCGGATGTATGCTACTACAGCTTGTGTGCAATCTGTCTGGATTAGTACAAGCTCCTTTGTCGAAATATGTTGCTTTGTACTCAAGGTACTCTGTCCATGTTATCGGAGATAGAGCGGACGATTGTGGTCAATCAACGGTGATATCTCCACGTCCATTGGCGGGCCATAGAAGTATGCGATCGAAATCCGATGGTGTGGTTTGTTCACAACTGCACGATGCAGCGCAATCTTGAAGCGGCCGTTCTACAGTATGTGCATCAAATCACCAACGTTTATGCCGAGTGCACCGGGGATCGGGTGCGCCGGATCCAGGACTTTGGAGGCCGTTTATGTTGATTTGGTTTACCATGCTTCGGACGTGCGATATGTCGGATTGTATA
>V300016263_L3_WHPEAkcfEAAARAA-541_1_paired_trimmed_paired_merged_contig_10185
TGTTTTTGTAGATTTTTTTTCCTTTTTTGTTTATTCATCTTTCAATTTCCTGAAAAATAAAAATAAAAAAAGAGATTCATCAAGTAGTTTCCTATGTATGCCGGATTCTTTTATATAAAAGTTGGTAGGACATTTTGATTATTTTCTCCACATGTTTACTAACGTAAGTTCCCTTGATTTCACGCATGCTGATCTCACTATCATAAACGAAAGAAGAATTTGCGTTGCAACCGGTTGTATGTCCCTTGTGTCACGCGACGAGGACATGAGGGGATATACAACCGTGGATAGCTGAGAATCTTTCGGTTTGATGGCGATCGTTTTCATACACACTTTGTGCAACTTTTTCCTTTTCCTTTTTACCACATACCCTTTACAATTTTCATCAAATTGTGATCTCATTGTGCAGTTCTCAGTTTTCAACTGCATTTTATATGAACTGAACTGGAATGTTGAATCTGTGTATTTGATGCCAAGTATATCTGCAGATGTGAAACCTAAGGCTGTGGGGCTTAATTTCATTTCATCATTTTATACGAACTGGACAGGACCTTTTTCTTCATTTCGGTTTTTACAGAAACCCTCTAAACACAATTTTTTTTCAAAGACACACCCATTGAGACTTCATCTGCTCAGTATATATTGCAGCAGTTTACAGCAGCATCAGGAGGGCAGAAGCTTCAGAACTCAATCCACAATGCTTATGCTATGGGAAAGGTGAGAATGATCGCCTCGGAGTTTGAAACGGCCAACAGGGTTGTACGGAACAAGAATTCCTCCAAAGCAGCAGAGTCGGGTGGTTTTGTCCTGTGGCAGATGCATCCAGACATGTGGTATGTGGAGCTTGCACTTGGCGGCAGCAAGGTTCATGCTGGTTGCAATGGAAAGCTTGTGTGGAGGCACACGCCTTGGCTTGGTGCACATGCTGCAAAAGGGCCTGTCAGACCCTTGCGACGGGCACTTCAGGGGCTTGACCCACGAACCACTGCTAGTATGTTTACCAGCTCAAGATGCATTGGTGAAAAGAAGATAAATGGCGAGGATTGTTTCATCCTCAAGCTTTCTGCAGATCCTTTGACGCTGAAAGCCAGGAGCGAAGGGCCTGCGGAGATCATAAGGCATGTTTTATTTGGCTACTTCAGCCAGAAAACAGGGCTCCTTGTACACTTGGAAGATTCCCATTTGACCCGCATTCAAAACAATGGAGGTGATGCTGTTTACTGGGAGACCACAATCAACTCATTCCTCGATGATTACAAGCCTGTTGAGGGGATTATGATCGCTCACTCGGGACGTTCAGTAGTAACCCTATTCAGGTTTGGAGAAACTGCAATGAGCCACACCAAGACGAGGATGGAAGAAGCTTGGACAGTTGAGGAAGTGGCATTCAATGTCCCTGGCTTGTCAATGGACTGTTTCATCCCTCCTGCTGAGCTAAGATTTGCTACTATGAGTGAAGCCTGTGAGCTCCCTCAGGGTCAGACTGTAAATAACACTGCGGGAGCAGCTGCATATCGGGCGAAAGTTGCATCATTCGAGAAGTCTCATGGAGGCAATGCAAGTAATCTTATGTGGAAGATGGATGTTTGAAAGAATAATTGTATGGACTGACTTATATCAAAGGTAGGCATGGTAAGATAGGAGCCGAGTTGCGTGCAGGACTTCAGTGATGGATCGATGTAGTTTCAAACTTGTACATAGTGAGTTGTCTGTAGATTTTCTCAGGTGCCTGAAAAATTGTTGTGCTCGAGTCAAAAATCATTGTGGAGTCGGGACTTGGGCTTTTGGTGGATGATTGAGCTGCGTAACGGAGCTCATTTAGAACCAATAGAGATTAGGATTCCTCTTAAGATCAGTTACTATTTATGTAAAATTCGTATTTTGTAGGGTTTGATGCAAAATTGTACTTAATTTCAGATTGACTTGGAGGTTCTGCATTGTACCTTTTTACAGTTAGATTTGCGAAAAATCAACACTGAAAAGAAAAAGATGCAAATGTTGAAGTCACACTTTCATTCTTCCTCAGTTGGTAAGGGTTTTATCTGATCAAGGCCTAA
>V300016263_L3_WHPEAkcfEAAARAA-541_1_paired_trimmed_paired_merged_contig_10186
TTGGGGAAAGGAAGCCTAGAGAGGCAAGAGATGAAAAGGGTAGGAGAAAGTGGGGAAGGGGGAGAAGAAAAGGAGGAAAATTTGGGAGAAAAGTTGAGAGGAAGGAGGAGGAGAGGAGTATTGATTAGAAAAAGCACTGGTGGTGGCCCAACCACTCCAGTGTCCTCATGGAGTTGGAGACCTTGTTGCCCTTTTGGCCTTGATCCCATCATCAATAAAGACCCCCACTTTACCATTAATACCAGCTCCTCCTCCTCCTACTCTGTCTCTGTTAGAAAGCTAGCTGCTGCTCTTTGGGAGTTTCAACACTTCCAATTCCTTCCAAAGATGCACAGAGGTCCTCACACTAATGGCGGCGGCGGCGGCGGCGGTGCTCCACCTCCTAGGCTGAGACACCTTCAGCTCCAACACCACCACCTCAGCAGAGACAAGAAGGCTCTTGATCTTTCTCATTTTTTGGCTGATAATTCTCCCAGTTCTCCTGACCAGCCAGAAAGTGCAAGCAGTTTA
>V300016263_L3_WHPEAkcfEAAARAA-541_1_paired_trimmed_paired_merged_contig_10187
CCTCCGCATATCCCTCAATCCTACCCAATGGATATGACCGAAAACCCACATTTCACCACGTGGCATCCGTTAATTCGATGAAAAAACGGTGCACCGCCGTAGGCGCGTAGGCAAAAGCCCCGTTACGCGGTATCAATTTTTCCGATTATTACTGAAACTTTTTCCCCCACCAGCATCATCACACATTCTCTCTCTTTTCATATCTCTCACTCCTCTGCATTTCCCTTCTGCAATCTTCTTCTCTCTCAAATCTCTCTGCCAAAACGAAGTGAAAAGACAGAAAAAGGCTTCAATGGCGAAATTGTTTCTGCTAATTGCTCTGTGCGTGCTTCCGGCTCTCGCCGCCGCCACGCGTCCCATGAGAACCCCGTTCACGGTGGAGGGAAAGGTGTACTGCGACACTTGCCGCGCTGGGTACGAGACCAAGGCCATCACCTACATTGCCGGTGCCAAGGTTAGACTGGAATGCAGAGACAAGAACAGCATGGCACTCCTGTACACCAAAGAAGGGACAACCGACTCAGCAGGTTGCTATAAGATCCCAGTCGCAGAGGACCATTTGGACCAATTCTGTGATGCAGTCCTTGTTAGCAGCCCTCAGAAGGACTGTGCAACAGTTTCCCCAGGGCGCGAGCGTGCACGTGTCATCCTCACCGCCAACAATGGTATTGCTTCGTACAATCGGTTTGCCAATGCTATGGGTTTCATGAGGACCGAAGCCTTGTCTGGCTGCACCCAGATTCTCAAGGAATTGCAGGAGCTTGACGAGTAGATGTCGGCTTGAGTTTCCTAGTATGTGTCTAGTTTTAAAACCTTGCTTGGTTCACGCTGGTAATGTTTGCTATTATTTGATGGCTTGTTATCTCAACACCTGGTGATTTCTTGATTTTATTTGCCAATAGACTCTTTAAATTATGTTTCATGGCTCTTCTGGACTTGAAAATAGGGTTTCTTCTGTTAGTTAATAATATTAATAATTGATTAATTTGATTATAACAAAGATCATCAAAAATAGCATAGAAATTTCTTAGCAAAAATTACAAGTTTTGCAAATTTCTCAGACTGTATTTGTCTTGCACTGTACATATAATCGAAGTATCGCGATTAATCTCCTAAGCTAGGTAAATTCATGAAGCAAATCTTCGCACTACAAATTTCTGGTAAGGGGAAGTGAAATTCATAGCTCAAATATCAACTTCTCCAATGCCTCTACCGAAATTCATCAATTTATACTTTCATCCAAT
>V300016263_L3_WHPEAkcfEAAARAA-541_1_paired_trimmed_paired_merged_contig_10188
AGTGTCTTCACGATAGATTTCACATTCAGCTTCTTGAGGTCAGTGTACGACTGCCCGCACCCGACAAACATGACCGGAGCTCCAGATATGTAAACCATGGACAGCGCAGCGCCGACCTTATCGTCAATAGTGTCGAACTTAGTGAGCAATATCCCATCTATCAATCTAGGGTTTTGCGAAGTTGAGAGGTCCGCTAATTTCTGATTAAACTTCGAAAGCTGATCAACAGCATCGTTCCCAACCAGTGCCTCTCCAACGAACAAGACAAGATCTGGGTTGTTAAGATTGACAAGCTTTGACAGTGCCCTCATCAATGGTTCATTATCCTGCATACGACCAGCAGTNNNNATCTTTCTCGTATCCCTTCTCAAAAATGGGGATCTGGAGTCTACGTGCATGAGTACGCAGCTGCTCCACAGCTCCAGATCGAAATGTATCGCAGGCAGCCATCATAACACTGACGTTATGCTGTTGAAGCCAATAAGCAACCTTAGCCAAATTGGTAGATTTCCCCACTCCATTGACACCAACAAAAACGACGACATACGGCTTCCTTTGTTCCTTGGCAGCATGCACATCCCTCAGTATATCAATAGAGCGCCTGGGAGTTAAAATACGAACAAGGGCATCTTCCATCGCAGTCTGCACAGTAGAAGATATTCTTGTGAACGAAGCCAGCTTTTTCCCCTCAAGACTAGCTGCCACTGATTCACAAAGCTTCTCAGCAATCTCCTCGGCCACGTTCTTAGTCATGAGCCTATCCTTGAGAGCTTTCAAAGCTGGTTCCAGGTCAGACCTCTCCAAGTTTGCCTTGCCAGCAATACTCTGGAACATAGATGAAAACCACCCCTTCTTTTGCTTATCAGGCTTGCTTTCCTTCCCAACATCCTCTTCCTCTTCCTCCTCACTTTCACTACTGAAATCCTCTTCTTTGTCCATCATACTTTCACCATGATCTGCTGCCACGACATCAATATTGTTGTCTCCATTCTCACCCACAGGATCCGTAAAATCCAGTTTCGACTCAGGAGGTTTATCATCCCAAACTCTATTCTTCTTTGTTATCTTCTTTTTTGGCTCAGCCTTGGAGCCCTTGCTATCAACAGTAGCTGTTTTTTCTGTCTTCTTCCCAGCCTTCGACCTAAGTTTCTGAAGCTTATTTACATCAAAAGCCCCAAGATTGGAACTAGTATTTTCTTTTCCGTTAGCAGTACCATTAGATTCTTTGAAATCCACGTGATTACCATTGGAGATCCCATTCTCCAATTTACGGCCTTTCATATTATCACCATCCCCGCCATCACTTGCCAAACCACCTTCATTTTTTTTCTTGTCTCCTCCAAGTCCAGTCTTCTGCACCTGCCCTTGCTTCTTATTGTTCACAGGCTTACCCACCTGCTTTGACTTCTTCANNNNNNNNNNNNNNNNNNNNNNNNNNNNNNNNNNNNNNNNNNNNNNNNNNATCTCTGAGAACTCATGTTTCACCATCGAAAGCAGTTCATCCACATACAACAGATGGAGGATCTTCTGATAAACAGCGACAAACACGAGCCCGAGCTCATTGTGGAAGGTCCATTTGAGCGTGTAAGCAGCCCCAGGGGCATTGTAATCGAAAGAAGCTAAACCAGACCGTTCCTCCAAAAGACAGGATCGGATCAAGGTGTCGATTGGAGATCCCTTAAGAGCATTTCCAAGCTCTTTGCATGTCCAGAGGATTAATCCTCCTCTAGTAAATATCAGTAATTGTTCTAACATCTTCGATTATCTTCAATGCCTCTCTGTGTTTTCTTCCAACTGTGAGAAAATCCTACGAGGAACAAAAATGAAATATAAAATACAAAACACGAGAAAGAAAAAGAAAAAATTGATTTCAGAAGTCGACAGA
>V300016263_L3_WHPEAkcfEAAARAA-541_1_paired_trimmed_paired_merged_contig_10189
CTGCCACTGATTCACAAAGCTTCTCGGCTATCTCCTCGGCCACGTTCTTGGTCATGAGCCTATCCTTGAGAGCTTTCAAAGCTGGTTCCAGGTCAGACCTCTCCAAGTTCGCCTTGCCAGCAATACTCTGGAACATGGATGAAAACCACCCCTTCTTTTGCTTACCAGGTTTGCTTTCCTTCCCAACATCCTCTTCCTCTTCCTCCTCACTTTCACTACTGAAATCCTCTTCTTTGTCCATCATACTTTCACCGTGATTTGCTGCCACGACCTCAATATTGTT
>V300016263_L3_WHPEAkcfEAAARAA-541_1_paired_trimmed_paired_merged_contig_10190
GGTGAGCGAAAACCCAAATTTTCTCACCCCTTCTCTCTCTCTCCCCCTCTCATATCTCTGTCTCTCTCTAGAATTGCAGAGGAAAGAAAAAGAAATGATTTTAGACAAAGGGTCAATGCAATCAAACCTTGACTGCTTCCTCCATTCTACAACCCCGGTGCTCCAACCCCAATTCCTACCCAAGTCTGAGATGAGGAACCTCAACCGGCTATGGCATCCATGGGAGAGAGAAAAGGTTGAGTATTTCACATTGAGTGATCTCTGGAATTG
>V300016263_L3_WHPEAkcfEAAARAA-541_1_paired_trimmed_paired_merged_contig_10191
CAAAGTCAAATGCCATTTCCATTGCAAGAATGCAAAAGCAGGATGGATCAATGGTCATTAAGCAATGGAATTGTGTGAAAATACAATCTTGAAGTTTCACCTGACAAATCCTTCCTGAACATAAACCGACGCCATGGAAATGGCATTTGACTTTGAAATTGATATAAAACTAACTACATAATGGGAATCGTGGAGTCCAGACAGACACTTTGTGTTTGTTTTTTTATCTCTGCAAGGACTTGTAGAGAACCACTGTAACATACTTCGCTATAAACCTCTCTGTTGTCCCGAGTGCCACCACAGATGGTCCACTCTTCCCTCTCTGCATGTAAAGATGATTGAGTACCACATGTTGAGGTCTCGACAAAGGAGGCGGCATCTCCATGTAAGATGAAGGTGCATTCAGCAGTGTCATTTGTAGGTGTGGAGGAACCAATGGGGGCTCCTTCGCGAAATCTTCAGATCCAAGCTGCAGGTTGTTATAACTTGAGTCTGGCGACTGGGGAGGTTCAAAACCAGAAATGCTTCCGATGTCTTCTGGGACGTAATCCTGCAAGTCCAAAAGGTTGTAAGAATTGCCAGCATCATCTTGGGTCAAGGGCAAGTCAGGAGAACATCTCCACTGCCCATCAACAATAAACCTATATTGGTAAACACCGGATGGCAGTACCTTCATAATAGTGAAGTCCTTCCCTGATCTCTGCAAGGCCAATCTTGTCTTCCAATTATCCCATGATCCCTCCACAGCTACATCCTTCCCACCATAGCTCCATGTAATCATAGTTGGAATTCCTTGCTCACAGCACATGTCTTCAAACCCTGACGTTTGCATCCATGAGCTGTTTGGAATTTGTATCTCATCTGGTCTTTGTAAGGGGACGACAGGGACTTGGGGAGTGAACATCAAAGGGGAGTGAGTGGCCCTAGGGCTATGAGGAGGCGATTGACCCATCAACTCAGCGGACCCATCAACAAGACGGGCGCCGTGGGCAGGGCCCTCCTGCAAGCTGCCGGCGGCACCGCTATCTTCCTCGGCCGCTGAGGGGCTTCCATCCTCATCTTCTCTCCCATTCACATTCCCCATCCCGATTGCTTGGATATGACCTCCGCTAGTAACAAGCACCAACCGACGAGAACGAAATTACTGATGCATAATAATACCCACTTTGCAGAATTGGAATCCAATCTCATATGATGAAACCTTAAATCCCACAAAGCTCACAAATTTGATTGATTGGGCGTCAAAACTCTAAAAAAGAGCCCCACAAAGACAACCCCGTTTTTATATATAATATAGAGAGAGAACGAGAGAGAAGGAAGGGGAAGGGAAGAGAGGAGAAAGAGGGGAGAGAGAGA
>V300016263_L3_WHPEAkcfEAAARAA-541_1_paired_trimmed_paired_merged_contig_10192
TAAATCCCTCTGGAGGAACCTCTGTAACAGTGACTAGTGAGTAAAACTCTTCCTTGGCATCTTCATCATCGTTTCTCTTCCTTGCAATGCGGACACGTATCCTTCTTGGCACACTCCGAATACCACGGCTCCATATGTGCTTGTTAAGCTTAACATCCACTCTGACATCAGTGGTTCCCATAGACTTTTGAGCAAACTTCCTGATTTCCTTTATCGCATTTGGTGCCTTCTTCTTAAATGTGCATCCATGCAAGCGTTTGTGGAGGTTGATGGTGTACTCTCTGGTAACGACCTCCTCCTTTCTCCCCTTGCCACGGCCCTTCTCCGCCATTGTTAAAG
>V300016263_L3_WHPEAkcfEAAARAA-541_1_paired_trimmed_paired_merged_contig_10193
CTGAGCCACTTCGTATCTCTCTCTTTCTATTTCTCTTCGCCTCTCTCTTCCTATCTACTTCCTCTCTTTTACAAATGGCTATCGCCGATCAGACTCCGACTAAACAGCAGAGGGATGAAACCCTAACCCCCGTGGACGACAGTGTTCGTCAAGCTACGTCCAAACGCCAAAGGGACGAAACACTAACCCTAGATGAGGATTCCGTTGATCTCAAGCGTCAGAAGCCCTACACCGACATACTCTCTCTCCTCGACGAAGAAGAAGTTGAACCTTCGGAGGACTTGTCCTCTCTAATCACAACCCTTCAGCAAGAAATCTCCTCTGAGCCTCTCAACACATTCCCCAGCTCCGAAACCCTAGCTGCTGAGTCGGCTCTAGAAGGCTATGCCTCGTCCTCTGGCTCTTCCACTCCTACTTCTTCTAATGCATGCTTTTGAAGAAGTAGGAGTGGAAGAGCCAGAGGACGAGGCATAG
>V300016263_L3_WHPEAkcfEAAARAA-541_1_paired_trimmed_paired_merged_contig_10194
CCAGAAAGTGCGCTACGCAACGAAGCGTGGCAACATTTGATTGCGTAATCTCAACATTAACTCCGTAACAGAATTTCGCAGCTAGCTCAAATCCCTCTGGTCCACCCGGAACAGAAGCAAGAATTATGCGCGAAACTTTTGAATCTTTTGCTTCAAGCAACAGCTTCCGAATCTTTCCACTCCGAGACACTAGAGGGAACTTGTGAAGTGCAAAGCTTGATGCTCCTATCTCCACGGTAAGATCGCTAGAAACATCGGAGATTGGCATTCTCATGTGTGCCAACATATCAAAAACCCTGCAAGGAACCTCTGTATTTTCCATGGAAGTACACTACACACAGTTTCAAGTTCAATCCAAACGTATGGACAGCGTGATCCTCCCTCGATGTAATCATAGTGACTCGCTACAGAAGGACGGCCCAATAATTGCGAAATGAGTGGTGG
>V300016263_L3_WHPEAkcfEAAARAA-541_1_paired_trimmed_paired_merged_contig_10195
CCAGAAAGTGCGCTACGCAACGAAGTGTGGCAACATTTGATTGCGTAATCTCAACATTAACTCCGTAACAGAATTTCGCAGCTAGCTCAAATCCCTCTGGTCCACCCGGAACAGATGCAAGAATTATGCGCGAAACTTTTGAATCTTTTGCTTCAAGCAACAGCTTCCGAATCTTTCCACTCCGAGAAACTAGAGGGAACTTGTGAAGTGCAAAGCTTGATGCTCCTATCTCCACGGTAAGATCGCTAGAAACATCGGAGATTGGCCTGNNNNNNNNNNNNNAAACATCGGAGATTGGCATTCTCATGTGTGCCAACATATCAAAAACCCTGCAAGGAACCTCTGTATTTTCCATGGAAGTACACTACACAGAGTTTCAAGTTCAATCCAAACAATTGGACAGCGTGATCCTCCCTCGATGTAATCATATTAGTGATTCGCTACAGAAGGACGGACCAATAATTGCGAAATGAGTGGTGGATTTGAGTTTGCACACGAAGAGTAATGTTAGATTATGGTCAAGGATAAGAAAGCTGATTGAAGTCTGCAGAACTTGTTGTGCTGCAGAATTGGAAAAGATTGACCAAATGGGGCCCTCGGGATTAGCCAACCTAGCTGAGCGGATTCATTATT
>V300016263_L3_WHPEAkcfEAAARAA-541_1_paired_trimmed_paired_merged_contig_10196
CAAAAAAGCCCCCCAAAAATTGACGGGAGTCCGCGCGCACAATGAATGTGACACTCACTGCTGAGGGAAGGAAAGAGTGGAGAGAGGCAGTGTAGGCAGAGTAGGCCACCCCCCTCCAACCCCCCACTACCTTTTGCCATAAATGTGCATTCAGCAGCATCTCCAAGTGTCCTTTCCTCTCCTTTCACCAATCCTACTTGCTTTTCCCTTCCTTCCCTTCCACTCACCCTCCCTCAGGCCCCAAGAAACCTACATCTCCATAACTCAAAATTCCAATTTCTCTCTTTTTTTTCCTTTTAATCTCTTTATTTTTTTTCTCTTTTTTTGGGTTTATTTTTGAGATTGGGATGCATAGGCTTGTTGTTTGAAGGGTGTTCTGAATTGGGTTTTGTTTGGTTTGTGGGATTGTATGAGAGAGAGAGAGAGAGAGAGAGAATGGGAACTGAGGAAGAAAAGCATGATCATGGTCAAAGTTCATGCCAGGGGCAAGGAGAAGTTGACGTGCCACTTGACAAGGTTGAAGATTCAGTAGTAGTTGCTGAAGAAGCACCCCAAGTTCATCCATGGAAGCGACAAAATCTCCACCTGGAGATACCCACGAGACCATCTGAAGATTGTGTTCAGGATTTTGTTGCAATAAAGATGCCTCCAACACCGAGTCCCACTCCTAGGAAAGTAAATTTTCTCTTGACACCTGGTTCTGTAGATGGAAGAATGAGTGGATCGCCAGGGCCCTCTTCAGCTAAAGGCAAATCATCTATAAAATCTCTTTTACCAAAACTAAGCTTCAAGTATCGAAGTACTGCTGATGCGGAGAAGGCTTCCAACCTAGCTTCAGAAGGTTCTTCTACAGGAGTTCGGGAAAAAGCTTCCATCTCAAGGTCACTGTCTCTCACAAAATTATTCACACCGAAGATGAAGAGAACATCATCCCTACCTGTAACTCCAATGGCACTTGCACTCC
>V300016263_L3_WHPEAkcfEAAARAA-541_1_paired_trimmed_paired_merged_contig_10197
AGAAGTTGTTGTGCCACTTCACAAGGTTGAAGATTCAGTGGGAGTAGCTGAAGAAGCACCCCAAGTTCATCCATGGAAGCGAAAAAATCTCCACCTGGAGATACCCACGAGAACATCCGAAGATTGTGTCAAGGATTTTGTTGCAATAAAGATGCCTCCAACACCAAGTCCTACTCCTAGGAAAGTGAATTTTCTTTTGACACCTGGTTCTGTAGACGGAAGAATGAGTGATTCGCCAGGGCCCTCTTCAGCAAAAGGAAAATCATCTATAAAATCTATTTTTCCAAAACTAAGCTTCAAGTATCGAAGTTCTGCTGATGCCGAGAAGGCATCCAACCTAGCTGCAGAAGGTTCGTCTACAGGAGCTCGGGAGAAAGCTTCCATCTCAAGGTCACTGTCTCTCACAAAACTATTCACACCGAGGATGAAGACAACATCATCCCTACCTGTAACTCCAATTGCACTTGCACTCCGAGAATCTGCACACGGCGGAAGTGTTGGTGGCTCTCTGAATTCAATTAGGAAAGAATCCAAAAGACAGATAGCTCGCTCACTTTCAGTCCCAGTCAACCATAAAGAAATGAACTTAAAGATGATGGATTCATTTTTCCGTGTAATTCCTTCAACTCCTCAAGTCAAGGAAGGGGATGGTGTATCGATTAGTTCCCCAACTGTAGATGCTGGGAAAGATGATGATAATGGTGAAGACATACCCGAGGAAGAGGCCGTCTGTAGAATTTGTCTAGTGGAACTGTGTGAAGGGGGTGAGACCTTCAAAACGGAATGCAGTTGCAAAGGCGAACTTGCTCTGGCCCACCAAGAATGTGCTATTAAATGGTTTAGTATCAAAGGTAACAAGACGTGTGATGTTTGTAAGCAAGAGGTTCAAAACCTGCCTGTCACTCTATTACGAATTCAAAGTGTTCGAGCTCAAAATGCTGGAGCAAGTTTATATGAGCAGGAAGATGCTAATGGGTTCAGGGTTT
>V300016263_L3_WHPEAkcfEAAARAA-541_1_paired_trimmed_paired_merged_contig_10198
TTTTTTTTTTTTTTTTTGCAAAATAAGAGCTACCTTTCAAATTATAATTAGTTTCAGTCGTACATTATGACAAGTGAGACCAAATCACTTTCCAGATATGCAGACACAAAATTACATCAGTGGGAGTAATGCCTGGTATCATTCTCTGGAAAAGAACACCAACAACTTTTACAATCAAAGAAAACAGATCTGGGTTTCACAATCAAAATTCTTCAATTACCTCGATATTCGTTAAACGATTACAATCTGGTGTGGTTAGACTAACATGATTTCTATCTTGGAATTAGTATTGGATTTGCGGTGTAACCGCAGGAAGGCGAAGAGGGTGAAACAAATAGTTTAAACTGTCTCACATAAGCATCAACTCTGAGAGATCATCCATTGGTATTTCGAGGCCAATTGAATCATGATCTTGCAGGCCGTCTTCGTCAAAGTTCAACCAAGTACTGAGATCTTGATTCTCTTCCAGTGAATCTAATTCAGGTAGTTGCAGGTTTGCAAAATCAGTGGGTTCATCTGCCTCTTTGGACGAAGGTGTACGAGTATTACCAGGTAATGACGGGCCCACCCCACTCCTTGTATTGCTGGCATTAGCAACTGATTGACTTGGTAACTGAGTATTTTTTTGCTTGGAATTTCCTTGAGTTTTGAATTCACTTCCAAAGGAGTCCAACGACGTGCGACCAGCTTCACTGGGCAAATTCTTTCTTAAATTATCTGAATGTCGGCCCCTTTCTCTCTCATTTTTCTTTTCCTGTACTTCGTGATGAGTGTCGTCAAGAGCTGAAGTTACCATTGAGGAGGCACTTCCACCAATGTCGGTAATCAGCACTTCCCTCTTCTTCCCCTTGTTCAAGTTCAACATTGAACCATGCTTGGAAGAAGCTTGACCAGACGGAAGAGCCACTGATGAACCCCTTTCAAGATTATCACCCCCTTCGAGATTATCACTATGGGAATCATATCTCCCACTCACATTTGATGCTGCCCCGGATCTCTTGACTTCCGCTTGATGGGAACCTCCATTGCAGGTATTACTAGCAGTTCCAAAGCCAACACAATCAATAGATTTTGCAGCACTGTTGCATGACGGTTCAGAGAACATAACCTTCTGTAGTTCAGGATCACTAAAGCAACTAATGCCCCTTTCTTCAAATTTTCGACATCTAGAAAGTGTACGTTTGAGAAAAGCCAAAGCTACTTGTTTTGAAACCTTACGTACAGCATTTTTTGAACCATAATTCCCATGGGAAGCCAATCGTTTTCTGTAAGCCATCTCAATAAGCTGGTCCATTGCAACTAGTTCAGTTCTCCGTCTTTCTGTAGCTCTTTCTCTCTGGATAGTTTTATCAATTTTTGCTAAGTTTTTCTTCTTCCTCGCAATCTGTTGATGCAGCTCTTGCTCGAGTCCCATTATATCTTGATTAATCACATCTTCTCCCTCTGTTAGATCAGGCAATCTCTCCGGACATAAACCAATACTCTGTAGCTCCAGAAAAAGTCTGTCATCCAGGCACATCAACTGATATTGGCGGTCAGAGGAAGGAAAGCTAGGAGTATCGAGTTTCCTAGGTTGCAGTTGCTCCACATCAGAATCTGAAAGGTCATCATCTCCATGCCACTGTTCCTGGCTGTGTAAAAAACCGGACGTGTTTCCATTACCAAGTGTACAAGTTTTAGCGCTTCCATCACAAGAAAGTCTGTCCAGCATGCAATATCTCTGAGTCGGAACATCTACTTTCGACTCAATTTCGGATTCCATTCTGTCCCAATCTTTGGGTTCAACATCAATATGATTCTGATTAAATGAACCACAATGAGAATCATCAGTAGCACACCACAGGTGTATATTTTTCCCTTCACTCTGATGGTAAAGTTCTTCACTTTCACCTTCTTCAATCAAAGCAGAAAGAACTCTTTGGTACAATGGAGTGACCTTTTCCAACCTTTTCATGTCAAGTTGTTCACATAAAGCATCAGTCTTCAATGAATCTTGACTAAAATGGCCCCCTTCTCTTTCCCCAGAATGCTTAGGGATTGCTCTAGGCATCAAAACTTCC
>V300016263_L3_WHPEAkcfEAAARAA-541_1_paired_trimmed_paired_merged_contig_10199
ACGTCGAAACGCGGCATCATATCGTCGTCGCCACTGAAGCAAACAAACTGAAAGCCGAGCTGGAGAAGATGATCGTCTGCGTGGCCGTTGTTGGCCACCAGAACAACCCACTTTACATTCAAAGCTTCACCGACGCCGATGACGCCCTCAAGCTCCGCCACATCGTCCACTGCTCCCTCGACTTCGTCGACGAGCGAGTGAACAATCCGAAAAAGTCCGGACCGACATTGAATGAGACATTCTTGGGTTTGCTCTATCCAACTGAGAATTACAAAGTTTATGGCTATTTGACTAATACGAAAGTGAAGTTTATCTTGGTAACTACCGATCTTGATGTCAAGGATGCAGATGTTAAAAATTTTTTCAGGAGATTCCATGCTGCTTATGTGGATGCAATTTCAAACCCGTTTCATGAGCCAGGCAAAAAGATAACCTCAAAAACGTTTGCAGAAAGGGTAAGCACAATCGTCAAGTCATTTGGCTTGAGTTCAACCGGGTGAATGATCAAGACAGGATCGTAACTGAACTTTCTGAGTCTCTCTTTATTGAATGGGTGGAGTTCATTCACATTTCTCACCTGCAAAGTGGAATTAGATAGGCTCATATGTT
>V300016263_L3_WHPEAkcfEAAARAA-541_1_paired_trimmed_paired_merged_contig_10200
ACAATATTGAGGAGAGAAATTTAACAAGAGTCATAATTAAGTATCGAACTTGCTATTTACAAGTGAAAATAAATACAATTGAATCGTAGCACTAATGGCGAGAGGACTAGTTAATCATAAATTCCATTGCCAATCTGAACATTGTTGTCTGTATTTTCATGGTGCGTACTGCCTCATGGCTCCATGAGTCAAGAACTTGGACACCGCGCTTTCTCCGTCAACGATGCCATGCGTTATTGTCATCGCTCAAATGGGGAACCAAAATGGGTTGGTGTTCATAATAATTGTTGAGGGTGTAATGAAATCTAACAGAGGTTTATGGCTTGGAAACACCCCGGCTGTCAGCGCAGCTTATATACTCACGAAAACATCATCCTTATTATATGATATCATCCAGAGTTCCAAAGAACCGGCAGCAACAACAAACTCGTATCGTATATCTACAAGTCAAATAGTCTGGAAGGTGTGAAGGAAACAGAAAAAAATGTGATTCTGACCGACGTAACATAACCAAATGAAATTGATGTCTCTCTGAATGTCAGTAGACCAAATGCTACGCTCTGGAAGTCCACAGCATCAACCAACTGGACAGATATCCTCCAAACTTCTCCCCAAGCACTCGATGATATCAGTAGTGAGGGTTGACCTTTTCTTATTCTCGAAACCAAGGGATGCAGCCTTCCTCATTAAAGCGGACGCAGCAATGCACCCCAGCAGTGCAGGATTTCTGGAACTGGTACTCAAATCCCCATCTTTGATCTTTTGACGGGCCCATGATAGAAATACACCAACGCTTCCAGAAAGTATATCACCCTGCCCACCACATCGTCGAGGAGAACCGTATATGCTCACTGAGTTGACTGTCTCACCATCACTAATGAGGTCAGATCTTCCTTTCCTAAGTATAGTTACACCACCAATCCTTTTTGCAAGAGATAGTACTTGCTCGGGAGCATCTTCATCATTTACTTCACAGCTCAAAACTTTCTGTACAAGGCGCTTATATTCATTTATGTTTGGGGTCAGCACAGCTAAGGGATATCCACTGACAAGATCAATACAGTTTGTGACCAGAAAGAGTCCATCCCCATCAATGACAATTGGGACATTGGACCGCCTTGCATGCTTCATGATGTTGCTCACACAGTCCAGAAGAAATGGGTCCCTTCCGAGGCCTGGACCAACGACAAGACAGTCAAATCTTTCCATCCATTTATCAACTTCAGCAAGAACCTTTTCTGAGACGAAACTTCTGTCCTCATCCCTAACACTGTACGATTCTTCTAAAATAGGGTGTACAATCAACTCAGGACTGTAGCTTTTTATGACCGAAGCTGCATCTTTTGTACAAAAGACATGGGACAGGTCTGCACCAATTTTTAATGCTGAGATAGCAGAAAAGTATGGAGCACCAGTGTATTCACGACACCCGCCAATAACAGCTATCTTTCCAGCCTGACCCTTGTGTCTGTTGGGATCGAGGGTCGGAGTGATTGCTCGCAAAACGCTCTCGGCGTCGGCTTCCAAAGAGGGCCGATTCGTGAATTTCATAATTCCTTGCATTGCCTTCTGATTTGTGATGGTGTTACGATCACTGCAACCTCCAACTCCGAGAGACCTTATCAGAAACTGTTGCCTTCTCAGCACACCAGACGAACCCAACATGTAAAG
>V300016263_L3_WHPEAkcfEAAARAA-541_1_paired_trimmed_paired_merged_contig_10201
TCCTGATACTGCAGTTAATGGAGGCTCTTTAAATAATGAAAGTGGAAGCAGTTATCTATTGATTAGCTTGCTGAGAATACTCTCGAATATGCACTCTAGTAGTTCTGATCAAACAAAGGACCAGGATGTCGTATCTAATTTGTTGAGGAGCTTAGCCAATGTTGCTGGTATGGCTGATGGAAGAAACGTATCTAAATTGCTGCAGGGATCTCAAGGTTTATTTAACAGTGGGACATCTGTCCAGACTGCACGAAAGGTGCTAGATATGGATGATGGTGTTAATCCTGAGGACCCATTAAGGCCTAAAGGACATTGTTCAATATTACCAGCATCAAGAGACAGTTCGGAATCCAAATCAGTTACACCCGAACCTACAAGCAGAAGGTTCCAGTTGAATGACATTGATTTAAATAGTACATATGATGATTCACAGGACTTTGTAGAGAACCTAGGGAATACTCATGTTCCTGCAAGTCCAGGCACTGCATCTCCTGGTTTTCCTTCATGGATGCAGCGCGATTCTCACAAGTCAAGCCCACCTCAGACAAGCGGAAATTCAGACTTAACTTCTACTCAGTCACCATCAAGTTCTAGTGGAGAGGCTCAGAGTCGCACAGACCGAATTGTTTTTAAACTATTTGGAAAAGACCCAAGTGAACTTCCGTTTGCTCTGCGATCACAGATCCTCGACTGGCTATCCCA
>V300016263_L3_WHPEAkcfEAAARAA-541_1_paired_trimmed_paired_merged_contig_10202
AAATTCAAAGCCTAGAAAGGAAATCAAAATAAGTTACTTAGCTCCGAGATCATTACTAACAAGTAAAAAATTTCCCTCAACTTTGAAATTATTTCAAGCAACACTTGTTTTTCACTGTTTATAACTCAGATATTACAAGGGGCATAGACAAAACAGAACAACTCAATGAACTGTATGGACACCATGGTAATTCCATCCGGCGAGAGTAACTCGGGGCGTGACACCGGGAGGGACCTCAAAAGAGATCTTGATGGGCATAGCCTCAC
>V300016263_L3_WHPEAkcfEAAARAA-541_1_paired_trimmed_paired_merged_contig_10203
GGCTATGCCCATCAAGATCTCATTTGAGGTCCCTCCTGGTGTCACACCCCGAGTTACTCTCGCCGGATGGAATTACCATGGTGTCCATACAGTTCATTGAGTTGTTCTGTTTTGTCTATGCCCCTTGTAATATCTGAGTTATACACAGTGAAGAACAAGTGTTGCTTGAAATAATTTCAAAATTGAGGGAAATTTTTTACTTTTTAGTAATGATCTCGGAGCTTAGTACCTTTTTCGATTTCCTTTCTAGGCTTTGAATTT
>V300016263_L3_WHPEAkcfEAAARAA-541_1_paired_trimmed_paired_merged_contig_10204
ATCGAATGCTTGGTAAATGCAGGTTTTGCAGTAAAAGCTACAACTTTATTATTTTAGGATCTCAACTGTCAAAAGCTATAAACAGGAAAATGATACAATCCTCCGAAATAAACGGGAAATGAAACAACGTCGAAGGAAAGGGTTTATACAATGTGAATTGGATTATTCATCGTCATCATCATCTGAATCTGGCTCTAAATTAGATCTAAGAAGATTACGGTACTTTTCAGGCGTATCATATGCAGTTGGAGTAGTGAGAATGGCCTTCTCCAACCAGAACTTATCATATTCCTTCTTCTCAGTCAACGTGCGGAAGAAACTTCCCCACTTTTGCATTGCACGCGTCAAACGGATACTCTTGGACCCTGAAAACACAAACTTGATGTAGTCCTTTGCTAGCCGAGTAATCTCCTCACCATTGATGATGTAAACATACAGAAAAATAAAACCAACAGTTGCTAGAACCACTTGCAGTGTTTCATCCATGATTCCAGAAAAGCCTTCACCCTCTGATCCACCAGAGCCACCTAAACCATCACCACCGCCGCCACCGCCACTTCCTTTGCCACCTCTGCCACCTCTGCCCCCACCTTTCTCTTCAAAGAATTCATTCTTTTCAATCTGAAGACGTAGCACATCCTCTATTGACCCTTCCTTTTTGAAATTACCCATTGCTTTCTCAAGAGCCTTCCAGGGGGAACCCTCATCACCACTTTCATTCTTTCCCTTGCCACCCAATAAGCAGACAGGTGCAGATCGGTGGTACTTAGATACGACCCCGCATTGCTGGTTCTTCAGCACGGCCATGCATTGTTGCTGAATTCGTGCATTACGTTTTGGTTTCCATGAAGCTCCAACGAGACATTTAGCACGGTTTGGAAGAAAATACAGATTAGAAGAGAGACGGAGAGATTGAGATGGGTTCCTGAAATAGTTGCTAGGTTGGCAGGATGTTATCTGAACGGTGTTCATCCTCTGAAAATAACCTCCGGGTGCCTTGTAACTCTCACATGAAGCTTCAAACACCTAAACTAACATTCTTGCGGCGTAGAGTTGTAAATTGGTGATAGGAAGGAAACAAAAAATTGGAATACTAATTTAAGAACCGGATAGCATGACATGCCCAATTACATAATAACCAGAAACAATGCAACAAAACCAAGTAAAATTCAAAATAACCACTGCATTGTCCAATGCCCATTCTAGCAACACAACCATATATATGAGAAATAAATCCCAAATTATGACAGAAAACCGCAAAGGGTCCTAAAAATTCACGGAAAGAAACGGGTTTTATGGGTTCTGAAAATCCAAGCAAAAAAATTTGGAAACACATGAATTCACCAAAAAATAAACGAATTTATTTGAAAATTTTGAAGACTTTCAAATTACATTCGAAAACAGGAAAAATCAGAGAGCGAAATTTATGACATTAATCGCCATGAACACAAAAAGCTGAGAGGAAGATATCGTACCTTGCGGCGTAGAGTTGTAA
>V300016263_L3_WHPEAkcfEAAARAA-541_1_paired_trimmed_paired_merged_contig_10205
TGTCGAACGACTAGAATATTATTCACTGGTCCTTTTGCATGTTTGAACACACGAACAATGTTATGAGTTCTAGCATCCCAAACACGAACGATGCCATCTTCTGATCCAGAAAGCAAATAATTTCCAGTAATGCCATATGCTAGGCAAGTAACAGCTTTGCTGTGATTCGAGAAACAATCGATGATATGCAACCCATACTTGCTGTTAAGTGGGCTCTCAGCATTAAGTGCAGCAACGTATATCTTGCCATCTCTACCACCGGCAAAGAAGACATTTTCACCAGGATCCAGTGCAATCGCATCAATTATAGTAGGGAAAACAATATTTCTCAATAATCTCCCACTTCCTACACTCCAAACCTTACATGTGCGATCCTGTGATGCTGACACGATAATGGCTTTGCATCCACCATATC
>V300016263_L3_WHPEAkcfEAAARAA-541_1_paired_trimmed_paired_merged_contig_10206
GTGTGTGTGTAGTATATTGCAATTGTTTGAGGACTTCAACAAATTCATCTGAGAAAAATGCTGTCGAACGACTAGAATATTATTCACTGGACCTTTTGCATGTTTGAACACACGAACAATGTTATGAGTTCTAGCATCCCAAACTCGAACGACGCCATCTTCTGATCCAGAAAGCAAATAATTTCCAGTAATGCCATATGCTAGGCAAGTAACAGCTTTGCTGTGATTCGAGAAACAATCGATGATATGCAACCCAAACTTGCTGTTAAGTGGGCTCTCAGCATTAAGTGCAGCAACGTATATCTTGCCATCTCTACCACCGGCAAAGAAGACATTTTCACCAGGATCCAGTGCAATTGCATCAATTATAGTAGGGAAAACAATATTTCTCAATAATCTCCCACTTCCTACACTCCAAACCTAAGAAATGTACATCCAAATAAAAATCATAATACTAGATG
>V300016263_L3_WHPEAkcfEAAARAA-541_1_paired_trimmed_paired_merged_contig_10207
TTATGTAACATGGCCACATTAATTTATTCTAGTTCAATAGTTTTAAGAGAGAAGGTTTATAACAGGTTCCAGATCTCCACTACCATTAGGAACTACTAGTTACCATGTCAATATAATCTTCACAAACACAATCCCCATGGAAATCTTGTTGGACCCCTCATAATCAATATAAGCACATCTAAAACGTACGCATTATCCCGGTGGCCAGTTCATTTGCCGTCCTCCAAGCAGATGGATGTGAAGGTGATAAACCGATTGACATCCGTTTGGGCCATCGTTGATCACAATCCTG
>V300016263_L3_WHPEAkcfEAAARAA-541_1_paired_trimmed_paired_merged_contig_10208
CCCTGACCAACAACCTCTCAAAAAACCAAGCTTGAAAGCATAAAAACAAAGCCTTCAATCTTCATGTGCAAAATTAATAACAAGCGAAACAATTAACGAAGTAATCAACCAAAAACCTGACGGTCAAACCCAAAAACCCAAAAACATAAATATGTAATCTAGTATTGTTTCCCAAGAATGATGCCGATGATCACAGACACCACAGCCACTCCCACGATGAACTTAACGCTCATCATTGGGGAAGCCTCGGCAGTATGTGTATGGGTATCTGAAGATGATGAGGTTTGAATAGGTGTTGCTTCAGCCTTCTTCTTGCTCTTCCTTTTCGATGGAGTTGAAACGGTTGATCCAATGTCCCTGGATTTCACTTCCAGTCCGGCTACACTGCCTCCATCACCCCTTTCTGTTACTTTGGTATCTACCAGCTGCAGTTTTTGCTCGAGCTCCTTGACTTGCTTATCTAGAAGTGCGATTTCCTTATTCTTAGCTTCAAGTTCTTCAAG
>V300016263_L3_WHPEAkcfEAAARAA-541_1_paired_trimmed_paired_merged_contig_10209
TTCATAGATTGTTGTGACCTAATAAAAAGACATTCTAGACGGTGGCAGATCTATGATTCTAACATCTGATAGTCCTAATCAAGGTAAACTAGGCGTTAGTTGAGCGACGAGTTTGAGCGTAGTGCCTAGGCACCTTGACGGATTTAAATAAATTTATTACATATCATATGAATAAGTGTTTATTTACACGTAAAAAAATTATACATGCATTGAAAATTTGGGTTTATTATTTTAATTAGGTTTATTATTTGGCATTTAATATACAAAACATTAGAATTAGTATTTTAGTGAATTTGATGATATGAGCCGGGACGAATCCATTCATGAACTCGAATGGTGCCGAGACTCCATGAAATTTTGAAGAAGCGCCTATGAGGACCGCCTGACAGTCTAAGCAAGTGGTGAAGGAGAGAAGACCATCTTGGCTCTGCTATTTTTAGACCTTGGTTCCAACTAAGGATAAAGAATTCCTCTCTATTTCCCACGTGACGAGCCCCCTATTTTTTTTTTTTTTTTTTTTTTCCATTGTTGTTCAATCAGGTTGTGCCTAAGCATTAAAGGAATTGTCTATTACTCAACGAATACTTTTTATACCATATGTTTGTCACCATTTTTTTTTTTTTCAATACACTAGATTCATGCCTCTGAAAACCAAACTATTTCCAACCACAATATACGTGAATTTGAACACTGCATAAATGAATATTCACTTCTGCACAATATGTTGATACAAGGGCTGTTACTCCTCCATCCAGCCCGTCCCGCATGCACAAAAGAAAGAGCAAATGAACCCTAACCGCGAAGTGTTGCCCGAGGGACAGCCGGTAAACCCAATTCGTCCTCAGCCTGCTGGGCATTGGATCTCCCAGCCGGAGCTGTTGCCTGTCCTGTGGGTGCTGAAGGCAAGCGGAGCTCCGCATCCAAGTCCGGTTCAGCATCAGGCTGGAGATAGGAGGGAACCCCATCAGCTTCTGTTTCCATACCCATGTCTGCTTCTAGAGCATCCAGCTCACCCATAAGATCTTCCTCATCAATGTCATCAGGAACACTATAGCTTCTGCCAAGGGTCTCTTGAATTTCATTGCTCACATCCATCAGGTCCATCATTTCATCTTGCAAATTATCAACATCTTGAATCTTCACGGTTTTCATCATCCCTTTGAGCTCCTTGTTCGCAGACTTCAGAGCTGTCATCGTTTGCTGAGCATCTTTTATACCCTCTGAAGCAAAGGCAACTTGATCAAGGTTGAATGTCTGATTATACAGCATGTCCCGTTGTCCTTCATACATTCGTTTCTGCTTGAGAACCCTCATGGCTCGAGACTTGACAGCTTCTTGTGCAGGACCGGGCCTTGTCTTCTTGATTTGCTCCTTGTATCTATTCAGTTCAATATCAAGTTTTTTTATCTTTTCATCCACTGTTTCGCCCCTTTTATTGATCCTATCGGAGGCATCGCCAACAGAAGGAGGGGGCTCTTTGTCTTTCTTGACACCGAAGACCCTTTTCATCTCTCTTCACCTACTTGAACTTGCCCGCCCCGTCCGCCTTTGACCCGACCCGACGACGACGACTGATTCCACCAAAAGCACTTGAACACGAAAATGGCAACTTTCTGGGAAACCAGACTTTCCCAAAAACCGAGAGGAGGACGAAGGGAGAAGAGACTTTGATTTGAATTGATGCGAATATCCACCAGTGGCCGTGCCCTAAAAACCAAATTAATTTTGGGATTTTTCGCGGTAGCTTACTGGCTCTCTTTCCTTCTGCAACACTCTGGAAAAACAAAACCCTTATACAACTCGGGTCGGATCAGCCCGAATTAGCCGAACTCTCCAAAACCCAATATTTAACCCGCTTTGTTGTGTTCTCAATCCTCTTATCTTACCTTTTTTTAAGGCTTATTTTGGTAATACCTCGT
>V300016263_L3_WHPEAkcfEAAARAA-541_1_paired_trimmed_paired_merged_contig_10210
GTGGTCATACTAGGAACTCCCGGGTGAAAGAGGTGGTTGGAGTTCGGTTGCATTGGCACAGCAGCATTTGTAGATGCATTCATTGGGTTGTTCACTGATGGCATGCCTGCGTTAGCTACATTTGACATGGCTAGAAGTAGTGGGTTGATCCCCGTCACTCTCTTCACAGATTCTTCTGCCATTTTCACCTTTGCTCTTAACGTCTCAATATCAGCCCTTAATATTCTGTTGTCAACAGCGGCATTATCATATTTTTGGTTCACATCAGTGAGACGTTTTAACAGCCCAGAGTGTTCAACTCTTAGCTGACCAACCTGTGTCTCAAGTTCACTCATTTGGGCTTGTTTTCTCCTCCTTGAGCGTCTAGCTGACTCTCGATTGGACAGCATCCTCCTAGCACGTTTCACATCAGAAGGATCCATGTTCTCATTAATCTCAATGTCTCCTTCGAGATCATCATCATCCGAGTCCTCTTTCGATGATCCACTTGTTGTTTGCTTACTCAGCACCGGAGTTCTCCTCTGAGCAGCAGGTAAAGCCGAAACGCCAAGCGGGCTAGCGTCAGCTTCATTTTGTGTCACTGGCAAACCATTACCAGAATCTTTATCAAGCGATCGAGTAGGGGCTAATTGTGAAGGCTTCGACACGGGCGATTGATTCTCGGCTAGATTACCCAAATCCACAGGCGTCAAAGACGATGCGCGAGAGAGAGCTACTGCTGCGCAAGCCAGATCGAGCCGGTTCTTAAGAAATTCG
>V300016263_L3_WHPEAkcfEAAARAA-541_1_paired_trimmed_paired_merged_contig_10211
CGGAGCGCGTCGGAGTGGGCCTTCGAGCAGTTCCTCGACGAGTTCACGACCCCGGCCGCCACTCCTCGCCAATCGGTCGCCGAGCAATTTCCCGTTTCGTCCGCCGCCTCCTGCTCCGTCGCGTCTCAGTCGTCGACGTCGAAGCGCGACCATTTGGACGAAGAGGTAGTTGAGATCAAGAAGCCCGACCGTCATCGCCGTCGTCAACTACAACCTCCTCAGCAGCTCAATCATCCTTCTCCGCCGGCGGCGTTGGATCCAGCTCCGACGGCTCCGATTAACTCGGACCAGTACCGCGAATTTCTTAAGAACCAGCTCGATCTGGCTTGCGCAGCAGTAGCTCTCTCTCGCGCATCGTCTTTGACGCCTGTGGATTTGGGTAATCTAGCCGAGAATCCGTCGCTGGTGTCGAAGCCTTCACAGTTAGCCCCGACTCGATCGCTTGATAAAGATGCTGGTAATGCTTTGCCAGTTCCACAAAATGAAGCTGACACTAGCCCGCTTGGCGTTTCGGCTTTACCTGCTGCTCAGAGAAGAACTCCGGTGCTGAGTAAGCAAACAACGAGTGGATCATCGAAAGAGGACTCGGATGATGATGATCTCGAAGGAGACATTGAGATTAATGACAATATGGATCCTTCTGATGTGAAACGTGCTAGGAGGATGCTGTCCAATCGAGAGTCAGCAAGACGCTCTAGAAGAAGAAAACAAGCCCAAATGGGTGAACTTGAGACACAGGTTGGTCAGCTAAGGGTTGAACACTCTGGGCTGTTAGAACGTCTCACTGATGTGAATCAGAAATATGATAATGCTGCTGTTGACAACAGAATATTGAGAGCTGATATTGAGACGTTAAGAGCAAAGGTGAAAATGGCAGAAGAATCTGTGAAAAGAGTGACGGGGATCAATCCGCTGCTTCTAGCCATGTCAAATGCAGCAAACGCAGGCATGCCACCCGTTAGCAACCCAATGAATGCATCCACGAATGCTGCTGTGCCAATGCAACCAAACTCTAACCGGCTCTTTCATCCAGGAGTTCCTAGTATGACCACTACCCCTCTGCATCACCAGAGATTGGAGACTGGCTTTCACGCGAACTCCCCAATCTCTCTAGTTGGGAACCGACAGGGTAATGCTGGCCAACCAGTCATCACTGGAAGCAACATGGCTCACAACTCTTCAATGCCGCACTCGGGCAACACAGATCACATGCCGCAGCAGCAGCAGCCACGGCCAGGAGTGGGTGAAGCATTGCCAGGTTGGGACCCTCAGCTCCCTCATGCCGTCCCAAAGAATAAGAAGTAGAACCGGATGTAGGGGCCTTCCTATTTTGCAGGAAGGGCTTAAAACGGCTGATTGAAGTTATGTGTTTATTAGCGGGATTATACTTCGGCTTTATGTTTTCGTACA
>V300016263_L3_WHPEAkcfEAAARAA-541_1_paired_trimmed_paired_merged_contig_10212
ATTGACATGTTAATGGTGCTCAGGATGCTGTCCAATCGAGAGTCAGCTAGACGCTCAAGGAGGAGAAAACAAGCCCAAATGAGTGAACTTGAGACACAGGTGGTGCTCCTTGTTTCAAATTATGAATTAGCAATAACAACCATCGTCTTTTCTTGATATATCCCATAATCGTTTTTTGTACATAGACACCATTATGAAGTTATATGTTTGCTTTCATTCAGGTTGGTCAGCTAAGAGTTGAACACTCTGGGCTGTTAAAACGTCTCAC
>V300016263_L3_WHPEAkcfEAAARAA-541_1_paired_trimmed_paired_merged_contig_10213
CTCCCACTCTCTCTCTTAATATATATCTACAAGTACCAGCTAATAACAACGTAGAGCGAAAAATAAACTCACAAACACCTACAATACAACACACTCTCAGACTCTCAGTCTCTGCCTAGCAGATATTGAGTTAATGAACCCAGGTGGGGAATGAATGAATGAATAATCTGGTTCATAATTGTTGGGGTTTGATCAGATTGTTTATTAATCTGACAAAATGTTAGAAGCCAGGAGGAAATGGAGTTGGGCATTTGCAGCAGCTCTGCTTTCTCTAGTGGTGGTTTGGAGGGCGGACTCAGCCATAGGAGTGAACTGGGGCAGTGTGTCCTTCCACAAGCTCAAGCCTTCCGCGGTGGTGGATCTCATGAAAGACAACAAGATATCAAAGGTGAAGCTTTTCGATGCCGACCCAGATTCTCTTCGGGCTCTCATGGGCAGCGGCATCCAGGTCATGGTTGGCATCCCCAATGAGATGTTGGCCGCCTTGAGCTCTTCCACCGACTCCTCTGATTTGTGGGTTCGCCAGAATGTGTCCAGATATATGGTTAAAAATGGTGCCGATATCAGGT
>V300016263_L3_WHPEAkcfEAAARAA-541_1_paired_trimmed_paired_merged_contig_10214
TATTTGTGATTTGTTGCACTCTCTCTCTCTCCCCCTCACCTACAAGACAACACTCTGAGTCTATGCCTCAGCAGATATTCAGTTAATGAACCCGGTGGGGAATGAATGAATAAATTGCCTGATTGATAAGTGCTGGGGGTTTGACCAGGTTATATATTAATCCGACAAAATGTTAGAAGCCAGGTGGAGATGGAGGTGGGCATTTGCAGCAGCTCTGCTTTCTCTAGTGGTGGTTTGGAGGGCGGAGTCAGCCATAGGAGTGAACTGGGGGAGCGTGTCCTTCCACAAACTCAAGCCTTCCGCGGTGGTGGATCTCTTGAAAGACAACAAGATATCAAAGGTGAAGCTTTTCGATGCCGACCCAGATTCACTTCGGGCTCTCATGGGCAGCGGCATCCAGGTCATGGTTGGCATCCCCAATCAGATGTTGGCCGCCTTGAGCTCTTCCACCGATGCCTCTGATTTGTGGGTTCGCCAGAATGTGTCCAGATATATGGTTAAAAATGGTGCCGATATCAGGTATATTGCAGTAGGAAATGAGCCCTTCCTTACAAGTTACTCGGGCCAGTTTCAGTCCTATGTCATGCCTACACTGCTCAATCTACAACAGTCCTTGGCTAAAGTGAATCTTGCAAGCTACGTCAAGTTAGTCGTCCCTTGCAATGCCGATGCTTATGAGTCCTCCCTTCCTTCTCAAGGGGCATTTCGACCTGAACTCACTCAAATAATGACTCAACTTGTTTCGTTTCTCAACTCAAATGGTTCTCCTTTTGTAGTCAATATATACCCATTTCTAAGTCTCTATGGAAGCTCAGATTTTCCTCAAGACTATGCATTCTTCGAGGGGACTAGTCATCCTGTTACAGATGGGTCGAATGTTTACTCCAATGCATTTGACGGAAACTTTGACACACTAGTCGCTGCCCTCAGCAAGCTTGGATATGGTGAGATGCCCATAATTATTGGGGAGGTGGGTTGGCCCACAGACGGAGCCATCAATGCAAATCTCACTGCTGCGAGGGTATTCAACCAAGGTCTCATAAATCATGTCCTAAGTAACAGAGGAACCCCTTTAAGACCTGGTGCCCCTCCCGTGGATGTATATATTTTCAGTCTGCATGATGAAGGGGCAAAGAGCACACTTCCAGGAAACTTTGAAAGGCACTGGGGGATCTTTTCCTTTGATGGCCAGGCTAAATATCCGTTGAACCTCGGTTTGGGCGGCAGAGGATTAAAAAATGCAAGG
>V300016263_L3_WHPEAkcfEAAARAA-541_1_paired_trimmed_paired_merged_contig_10215
ATCATAGCCTTCAACATATTCTATCTCAGGTTCCTCCTCCTCCTCCTCTTCTTCTTCTTCTTCAGTCTCTACCTCTGCCCCATCCATTGTGTGTTTATTGCAATTGTTACTGAGAAACGGTTGGAGAATAAAAGGAAACAACTTTTTACTTGTGTGGCTTTCACTGGTTAATAAAGGGCAGATGGTATGTTTTTGCCACCCACCATCCCTTAATATTAATGGATATTCTTTTTCAGCATATTTTGTTAAGTTATAATCATGATCTTATATCATATTACATTCTCTTCTTCTTGTCAAGTGATGAGCTGAATCTGTGCTATGCTGCCTGTGAGATATGAGCCAAAAGAGAATGTATTTATTTATGTTTAATTTCCTACAAGATACTGGCCTGTTAGGGTTATTTATTTATTTATTTATGTTTTTCAAAATTTTCAACAAGATATTATCTAAGATTAGAGAGAAACCAGTTCGATATAACAACCAGTTTGTTGCCAAAACTTTGCTTCTTTCACTTGATCACCATGCTAGTCCATGAATCAAATCCTTCTTCTGCGTCTGTTTATATGTTAAGTTGTTGCTTTTGCATCCACATCTAGACTTATTTCCTTATGACCAATGACAGGTATATTGCAGTAGGAAATGAGCCCTTCCTT
>V300016263_L3_WHPEAkcfEAAARAA-541_1_paired_trimmed_paired_merged_contig_10216
GTTGAACGCATACGAGATGTTTCCCTTTGCTCCAATTCCGTTGCACGACCCCCCATAGGTGAGTGTGGTGCAATCTGCAACACTACAGGCGAGTTTCATGTGGTTCACCACATCAGACAAATCTCCTGATGGCTTTGCCACACACCACCTAGACGGGAGATACTCAACATTCCTTGCATTTTTCAATCCTGTGCTGCCCAAACCGAGGTTCAACGGATATTTAGCCTGGCCATCAAAGGAAAAGATCCCCCAGTGCCTTTCAAAGTTTCCTGGAAGTGTGCTCTTTGCCCCTTCATCAAGCAGACTGAAAATATATATATCCACGGGAGGGGCTCCTGGTCTTAGAGGGGTTCCTCTGTTACTCAGCACATGATTTATGAGACCTTGGTTGAATACCCTGGCAGCAGTGAGATTTGCATTGATGGCTCCGTCTGTGGGCCAACCCACCTCCCCAATGATTATGGGCATCTGACCATATCCAAGCTTGCTGAGGGCGGCGACTAGCGTGTCGAAGTTTCCGTCAAATGCATTGGAGTAAACATTGGACCCATCTGTAACAGGATGGCTAGTCCCCTCAAAGAATGCATAGTCTTGAGGAAAATCTGAGCTTCCATAGAGACTTAGAAATGGGTAGATGTTGACTACAAAAGGAGAACCATTTGAATTGAGAAAGGAAACAACTTGAGTCATAATTTGAGTGAGTTCAGGTCGAAATGCCCCTTGAGAAGGAAGGGAGGACTCATAAGCATCGGCATTGCAAGGGACGACTAACTTGACGTAGCCTGCAAGATTCACTTTAGCCAAGGACTGTTGTAGATTGAGCAGTGTAGGCATGACATAAGACTGAAACTGGCCTGAGTAACTTGCAAGGAAGGGCTCATTTCCTACTGCAATATACCTG
>V300016263_L3_WHPEAkcfEAAARAA-541_1_paired_trimmed_paired_merged_contig_10217
CATGAGGTTTCCTCACAAAGCACATTTACGGCAGCATCAGCTGCAGCAGCTGTAATTTGTGGACCAACCATGGTTGATATGGCAGCTACCTGTTTAATCAGTGAACTACTAGCATCCGAAAGAGAAGCAATGCATTGTCTTTTCAAAGGGGGGCCTTCATTTAAAGTGTCTCCGTTCTGCTTGCTGTCATCCGTCTGCTCATGCAACTGACCGTTGGTTATTATAGTCTCTTGACACTCAGATGAAGATAACTGAACTTGCTTTGAACAGTCCAAATTAGCACTAAAGTCACTAGAATTGCCTTTTCTATAGGCAGAACCCAACACAAGCTCCCCAAAGGGCAGATCAATGAGCTTAGCGACACAATCAAATTTGGTCTTGGTCTGAACATTTTGAGCAACAAGGTCCCAATCATCCCCATGCTTGAAAACAGATTCTAAAAGTAATAGGGTTTCTGATTCAGTCCACTCAGCTCCATGAGTACCGCTCTTCTCAACTGCCTCATGTAACGTGAAGTCATCCCTATATCTGTTTTCCCCATAGTTTCCATT
>V300016263_L3_WHPEAkcfEAAARAA-541_1_paired_trimmed_paired_merged_contig_10218
TAAAGTTGGGGAGGTTGGGGGTGGTGGAGGTGTGAGGAGAATTGGGTTTCCTCCATTGGCATCATATTCTAATGTTTTTGGTGATGTGAAGAAGGAGGTGTTGGTTTGTGGAAACTGTGGTGGGCATTGCGATTCTGGATATTACAAGTATAGCAAGGGAGATTTTCTAATTTGTGCAAAGTGTTTTGAAAATGGAAACTATGGGGAAAACAGATATAGGGATGACTTCACGTTAAATGAGGCAGTTGAGAAGAGTGGTACTCATGGAGCTGAGTGGACTGAATCAGAAACCCTATTACTTTTAGAATCTGTTTTCAAGCATGGGGATGATTGGGACCTTGTTGCTCAAAATGTTCAGACCAAGACCAAATTTGATTGTATCGCTAAGCTCATTGATCTGCCCTT
>V300016263_L3_WHPEAkcfEAAARAA-541_1_paired_trimmed_paired_merged_contig_10219
TATGAGATTACTTGAGAGGGAGGGGAATGAATGAATGACTGAATAATTTGATGATTTATTTGGTGTCGCAACTTGTGCTCGTTTATAAAAGTAGGAAATCAAGTTGACATAAATTGCCTATTGAGAAATGTCAAAAATAATCTTTCAAAGTGGGATTTTACACAACTCTTTGTCACTTCATAGATTAGCGTTAATTTTCGTACCACATTTTAAAACATTGTGCCAAAAACATGAAATGGCAGAACGTCCGTAAAAAGTCCACTTCTGATAGAGTCTCCGTCGCATTTCTCTTGTATATTTGAAGTATTCTAGTTTTGCATTACCTCGAAGGAGTAAGTAGTAACGCAAGTTGAAACTTGATAATTAATTTCCAAACTTAACCAATTGATGATACATTTTGCCAACTTCTGCACACTCATTACTTGTTATAAAAGTCAAGATTAACGTGAATTAGGTCAGCTAGTGGGTGCAAATGTGGAAGTTTCATTTACTAAAGGAAGTTGTTTTACTCACATTCGCTGTCAAGCACTAATGGAGTTGTTCGTCGGTGAGCTCGATTTATTTTACATATTGGTAGCATTTACTATTTGCTCGAAGAACCACTTGATGTTATTGTTGAGAGTTAAATTGGGGAGGTGAAAGATAAAAGTGTGATTATCATAAGGGGCAACCTTTTAATCCATGTAAATAGCCTACGAAAAGTAATTAACCATCTAATTAGCCTAATAATAAAATAATTAACGTAAAATCAATCTCAGAAAAAACAGAAAAGCACACACCAGAAGAAGGGATCATGTCTCAATCAAAATTAGAGAAGCATATAACTTGCTTGTTACATTAATTGCAATAATTAAAAATTAGCGTTAAGTACGGATAACTAACAAATCTTTTGGAATGATTTCAAATTAGTTCAACCTTTTAAAACATTTTAAATAATTACCAAACGTTTTAAAAATTAAACATAAATTCGATCACCTGCATGACTCTACAAAAATTGAGTGATGAGATGGACAAATACTAACATTAATTTTACCTGATCACCGTCTTTGGAGCTCTAATTTCTCAAATCAACCCCTTTAACCAAGTTAAACTGTAAATTTACTTGGCTAAAATGCATCAATTTAGAAATTAAAAGCTCCATAGATGACTTGAGAGTTAACCCTAAAAATCATTATAAATCGATTAGCATAATGTTAATGTATTCTGCTGATGGTTCATGGTGTTAAGAAGCATGTAGAAAGTCACCTACGACATGAAACAAACACACATTGTAATGAGAGCAGAGTGCGTGGGACAGTCGCTTACGAGGGCATCAAGGGCCGGGACTCCGGGAGTCACCGCACGCAGGTGGGTGATTGCTACTTGCATTTATCATATCTGAGTTGCATTGCAATCGACCATCGAGTATTCATGCAAAAATCAAGAAGAAACATGTTCTGTTCCAGTTCAACATAAGAAGATGAAATATTATGCAACAGCAAATTAAACGCAGAAAAAATTTAGAGACATGGGTGATGCATGTACTCAAGTACCAATTGCATACATCAGCTACCTGTACAGAGATGCATAAAGTTAAATGTTCAAACCCGTCGAACAGCTTCAATGGTTGGATAATGCAAGACCTTCTTTGGCAGCTCCATGGCGAATGTTCCTTGGGTTGCCTTAAACCAATGCTTCTCAACACTAAATCAGATACCAACAATGCAGATAGATGCTGGCAGTAATTCAGATGCTCTCGAGGAAGTGTGCGAAACTGGGGTACTTTGGCTCCCACCCTATTTCCTGACGAGTTTTTGAGTTGTTTAATCTCTTACCCAAGGGATCGCTGGTTCCTGTAAAGGCCTCAAACGTGTTAGAGAATTTCCCACTTTTAGCAACCAAGTCCATCACTTCTTGCCTGGACAATGGATGATTGTCACAACCCAAGAAGATCCGGTTATGTAATCTCTTCTTCAAGATTGCAACAGAGAGGGAAGCTGCATCCTCATAATGTATAAGATTCAGGACATGATCTGGACGAGCTTCTACGATCCCCTTCTTTAACCAATAAACATGTGCACCTCTATCTGATTTGTAAAGCCCCGCCAATCTAAGAACAACACCGCCAAACTCCAGCACAACTTCTTCTGCTTTAAGTAGGACATCCGTCCTGGGGCTCCTCCCTATTGGCACTACTGGAGTGTCCTCGTCACATGGACCATTGTCGTTGCAATCATACGGTGCAGAGCTTGATGTAAACAGAAAAGAACCTTCACCGTTCCAGTTCAATGCAGCCATTCTAACATCACCAGGGTAGTCTGA
>V300016263_L3_WHPEAkcfEAAARAA-541_1_paired_trimmed_paired_merged_contig_10220
GAGCCATTGTTTGCTTACCAAGAAACTGCCCCTGTCTGAATGCACTTATGATAGTATTAAAGCACTTCAAAATGGAAGAAATCAATCACCTTTTATGTCTCTTTGTGTGCATTCCTCCTTTGTCAAGGGTAAACAGAGGAGGTCCAGGCAGAGTATTAACTTCATGGGTGGTTCCAGGGAATCTACATCTGTAAATATTAGTCATCCTACTTCTCGTAATGATGAGCTATGCCGAAAACTTCCTCCACTTGCCCTCTCCTTTGCTGCAGCACCTACTTTCTTCATTAGTTTGCATCTTAAACTGCTCATGGAAAATTGTGTTGCTAATATCTGCTTTGGCGACCGTGATTCAGTGGAGCATGTTGAAAACTCTGGCAGTATGTTGGCAGTTGACTGGTCTATCGTCGAGGACTTTATTAGCGGAGGTTCGAAAATTACTCCTCAGAAAAATTTGAAGGCTCCACCAAGTAATGCTACTTCTGATGGGTCCTGTGCCAAACCAGATGCTGAAAATGCTATTTCTGTATGCCATGGAGCTGGGACAAATTCATCTCAGCATTTCCAAAATGGTGGTCTTGATGTTTCTGTATCCTCTGGTGGAACTGGTGTCCTTGAAAAGACTGGAACAGATGAAGTTGTACAGTCGAAGGCATTGCAAAGCCATCATCCAGAGTCAGATCAATGTTCTTTATCCCCAAGGCCTTTGGTTGGTAGAGACAAGTCCGACACTGATTCCCAATCTTTTCCGAATGGTCTCACTGTTGAAATTCCATCATTTGACCGATATGAGAAGCCTGTGGATAAGGAGGTGCAAGGTGCTCAACAGCCTACAGAATTTTCTTGGAATATGAATGGTAGCATTATCCCCAGCCCTAACCCCACTGCTCCCAGAAGTACAGGGCACCGAAATAGAATTAATTCATCACTTGGACACCTCTCACATAATTGGTCTGATGGAACTGATCTTTTCCATAATGGTTTTGGCAGTGGACCAAAGAAGCCGCGAACTCAGGTGTCCTACACTTTGCCTTATGGAGGTTTTGATTTTAGTTCGAAGCAAAGAAACCTTCAGAAGGGGCTTCCTCATAAACGAATCAGGAGGGCTAATAATGAGAAGAGGTCATCAGATGCTTCCAGAGGTTCCCAAAGAAACTTGGAGCTCTTATCATGCGAGGCAAATGTGTTAGTCAATGGCAGTGACAGAGGGTGGAGGGAATGTGGGGCCCATGTTGTATTAGAGCTTTTTGATCATAATGAGTGGAAGCTTGCTGTAAAAATTTCAGGGACTACAAAGTACTCATACAAAGCACATCAATTTTTGCAGCCTGGGACAACAAACCGCTATACTCATGCTATGATGTGGAAAGGAGGAAGGGATTGGAATTGGGGTTTAGAGTTTCCAGATAGGAGTCAGTGGGCACTTTTTAGGGAGATGCATGAAGAGTGTTACAATCGGAATATCCGCTCTGCTTCAGTAAAAAACATTCCTATTCCTGGTGTCCGCTTAATTGAAGAAAGTGATGATAATTTAACTGAAATATCATTTCTTCGCAGCTCTGCAAAGTATTTCCGGCAAATAGAAACAGATGTTGAAATGGCTTTGGACCCATCTCGGGTCTTGTATGATATGGATAGTGATGATGAGCAGTGGATTTTGCAGTTTCAAAATTCTTCAGAAGTTCACAATTGTGGCTCAACAGAGATCGAAGATGAGATGTTTGAGAAAACAATGGACATGTTTGAAAAGGCTGCATTTGATCAACATGAGTTCACATCTGAAGAAATAGAAGAGCTCGTGGATGGTGCTGGAGTTGGGCCCATGGACGTGATCTTATCCATTTATGAGCATTGGCAACAGAAAAGGCTCAGGAAGGGAATGCCTTTAATCCGACATCTTCAGCCACCGTCATGGGAAAGGTATCAACAAGAAGTGAAAGAGTGGGAGCAAGCTATGATCAAAACCAATACCACGCTCCCTAATGGATGCCATGGGAAACCTTCATCAGTTGAAAAGCCACCAATGTTTGCTTTTTGTCTGAAACCACGGGGACTAGAAGTTCCCAACAAGGGATCTAAACAACGGTCACAGAGGAAATTTTCAGTTTCTGNNNNNNNNNNNNNNNNAGATCAAATGGATTTGCTTTGGGTGATGAAAGGGTGGTATATCCAGGCCATAACTATGACTCTTTAGAAGACTCCCCCTTGTCTCAGACGTTGCCTGGGGTATTTTCACCAAGGGATGCAGCTAACATGTTGATGAGCAATGATGGGTTTGGGAGAAATCGTCTCCGCAGAATTCATAGGAGCAAGTCAAAGAAATATGGGAGAATGGTATCTTCTGTTGGCCCCCAGATGGTGTCTTCATACAGTCCTAGAGTTGTACGAAACAGAAATGAAGTTCATCGATGGAATGCAGGTATCCCTGATTGGTCAAGCCAGCGGTATTATCAACCAGAAGTGTCTCCGAGGCATGGCATGGGACTGCTGGACGATTCTGATCTCGATGAGTTCAGATTGCGTGATGCATCTGGTGCCGCCCAGCATGCACATAAAATGGCAAGGCTCAAGAGAGATAAAGCTCAGAGATTGTTTTACAGAGCAGATCAAGCAATCCACAGGGCCGTGGTTTCTCTCATGACCGCGGAAGCGATCAAAACTTCTTCCGAGGACTCCAGCGACGATGAAGAGTAGAACACCACAGTTAAGCGTGAGACGATACAATGGAAATGCCAAATCCCTCTCAGCTTGCCGTTCTGCAGCCCAAAGAGACTCTAGTAGATGAGACTCCGACAATGTTTTTGGTGGAATCAGTCTTTGTTCTGGTTCTCCTTTGTCAATGGTGGTGGCTATTTTTTGTTTGGTCTTTTTTACGCGGATACCACAGAGCAATTCTAACATGAGAGCCATGAACAGTAGGGATGGGGAGGAACTCATTGCTCCGATGCCCTGATGCTTCGACTTCCTCTGATTCTTGTACGGGCGAGATTCTTTTACCGGCTTTCAGTCTGTCTGTCTGCTCACTCCAGCCATTGCGATTGTTGTACCGATCATGATCATCCTGCAAGTTAGGGAAGGGAAGGGGTTTATGAAATTTTGGCTGCCAATCTCATTGTACAGATCCTTTTCTTTTTTTTTGTTTTTTTTTTTCCCTGTTTTTTTTCCCCTTAACCTACAGTTTTTAGAGTGTTCGGTATTTAGGGAGCAGTTTGCCCAAATAATACAACCACTGAAAAAAAAGAAAAAAAAAAAGAAAAAGGAA
>V300016263_L3_WHPEAkcfEAAARAA-541_1_paired_trimmed_paired_merged_contig_10221
GCTATTTTTTGTTTGGTCTTTTTTTCGCGGATACCACAGAGCAATTCTAACATGAGAGCCATGAACAGTAGGGATGGGGAGGAACTCATTGCTCCGATGCCCTGACGCTTCGACTTCCTCTGATTCTTGAACGGGCGAGATTCTTTTACCGGCTTTCAGTCTGTCTGTCTGCTCACTCCAGCCATTGCGACTGTTGTACCGATCATGATCATCCTGCAAGTTAGGGAAGGGAAGGGGTTTATGAAATTTTGGCTGCCAATCTCATTGTACAGA
>V300016263_L3_WHPEAkcfEAAARAA-541_1_paired_trimmed_paired_merged_contig_10222
GGAAGATAAGAAAGCTGTGATGGCTGACGATAGTGGTGGCCTGAGTGCTAATAAGGCTGCTGGGCAAGAAGAAGAGGGCAGTACTGCCCCTTTCCCCGAAAAGGTTCAAGTAGGAGGGTCACCACTCTATAAGGTAGAGAGGAAGCTGGGGAAAGGTGGCTTTGGTCAAGTGTTTGTTGGCCGTCGTGTTACAGGTGGAGTTGATCGTCTAAGTGGTGCTGGTGCCATTGAGGTAGCACTTAAATTCGAGCACAGAAATAGCAAAGGATGTACTTATGGTCCTCCATATGAGTGGCAAGTTTACAATACCCTTGGTGGTAGTCATGGAGTGCCAAAAGTACATTATAAAGGAAAGCAAGGAGACTATTATGTTATGGTTATGGACATGCTAGGGCCTAGTTTATGGGATGTATGGAATTCTTCAGGGCAAGCGATGTCTGCAGAAATGGTAGCTTGTATAGCTGTCGAGTCTTTATCAATTCTAGAGAAGATGCACTCAAGAGGCTATGTGCATGGAGATGTAAAGCCCGAAAATTTTTTACTTGGTCAGCCATCTACAGCTCAAGAGAAGAAGTTGTTTCTTGTTGACCTTGGACTAGCGACAAAGTGGAAAGACACTAGTGGGGGGCATGTTGATTATGATCAACGACCTGATATGTTTAGAGGAACTGTGCGATATGCTAGTGTTCATGCTCATCTGGGAAGAACTGCTAGCAGAAGAGATGATCTTGAATCTCTTGCTTACACACTTATATTTCTCCACCGAGGCAGGTTACCATGGCAAGGCTATCAGGGTGATAACAAATCTTTCCTAGTTTGCAAAAAAAAGATGGCAACATCTCCTGAAATGCTGTGTTGCTTCTGCCCTCCACCTCTAAGACAATTTCTTGAGGTTGTGGTGAACATGAAATTTGATGAAGAGCCTAACTATTCGAAGTTAATCTCGTTGTTTGAGGGTTTGATAGGATCAAATCCTGCTGTAAGGCCAATCAAAACTGATGGGGCTCAAAAGATTATTAGTCAAGTTGGCCAGAAACGGGGTAGATTGAATATCGAGGAAGATGATGATGGGCAGCCAAGGAAGAAGGTTAGGCTAGGAGTACCTGCCACCCAATGGATTTCAATTTACAATGCTAGGATGCCGATGAAACAGAGGTATCATTACAATGTTGCTGATGCAAGGTTGGCGCAACATGTGGAGAGAGGGATTGCAGATGGTCTGCTTATAAGTTGTGTGTCATCTTGTTCTAATCTCTGGGCACTTATTATGGACGCTGGAACCGGTTTTACAAACCAAGTTTATGAGCTCTCCCCCTTCTTCTTGCACAAGGAATGGATCATGGAACAATGGGAGAAGAACTATTACATTAGTTCTATTGCCGGTGCTAATAATGGAAGTTCCCTTGTGGTGATGTCCAAAGGAACCCAGTATACGCAACAGTCTTACAAAGTCAGTGATTCTTTCCCCTTCAAGTGGATAAATAAGAAGTGGAGAGAAGGATTTCATGTGACCTCAATGGCAACTGCTGGGAGCCGGTGGGGTGTTGTTATGTCTCGCAATGCGGGCTTCAGTGATCAGGTTGTGGAACTTGATTTTCTCTATCCAAGTGAAGGCATCCACAGACGTTGGGATAATGGTTTCCGCATAACATCGACAGCTGCAACTTGGGATCAAGCAGCTCTTATCTTGAGTGTTCCGAAGCGCAAACCTGGTGACGAAACTCAGGAGACGCTGCGCACATCTCAATTTCCAAGCACACATGTGAAGGAAAAATGGGCGAAGAATCTGTATCTCGCTTGTTTGTGTTACGGGCGCACTGTATCTTGATTCCTGTGTAATCATCAGGAACTTGTAAGTCGATATCTGTAGACGACTTTGTTTTTCGTTCTCCCTCTCGTGGTCAATATGATTTGTAAGAAGAATTTATTGTGAGAGAGGAGTTTAGTTGCAGCAGCACAAATTCTGTTGTATGATAAAATGTTTTATGAGCCGTATAGTTGGCTTTT
>V300016263_L3_WHPEAkcfEAAARAA-541_1_paired_trimmed_paired_merged_contig_10223
CTCTACCAAACCCTAACCCCCAAATCTTCCCCCCCGCGCCAAACAATCAAACCCAAATCCCCCCAATCGGACCCCAGCCCGACCCAATTCACCTCCGATTGCCTCCAATTCCACTCCCACCCGATCCATTTCTTCAAAATTCCAGCCATGCCCAAGACTCCCGAAGCTTCGCGGGATTAATATAATGATCGAATCGTTGAAGCACCGTACGAATTCATTTTATGGGTTTGAGCAATGCCGGAGCTTCGCAGAGGAGTCCGCCGAGGCCGTGCTAGGGTAGCGAGCAAGCCCTCCGACCCACCGCCGCGGTCGCGGAGGACGCGTGCCACCGTCGCCCGAGAAGCCGCCGCCGAGGCCGTGGTGAGGCCCAGGACGAGGTTGGCTGTGAGGAAATTGAAAGAAGAGGAGAAGCAGGAGCCGGTGCCGGTGCCGGAGGAAGACCCTGTGATTGTGATATCGGTGAAAGACTCTGATTCGGAAGGCAGTAAGGGAGAAGAAAAAGTCGAGGAAGATAAGAAAGCTGTGATGGCTGACGATAGTGGTGGCCTGAGTGCTAATAAGGCTGCTGGGCAAGAGGAAGAGGGCAGTACTGCGCCTTTCCCTGAAAAGGTTCAAGTAGGAGGGTCACCACTCTATAAGGTAGAAAGGAAGCTGGGAAAAGGTGGGTTTGGTCAAGTGTTTGTTGGCCGTCGTGTTACGGGTGGAGTTGATCGTTTAAGTGGTGCTGGTGCTATTGAGGTAGCACTTAAATTTGAGCACAGAAACAGCAAAGGCTGTACTTATGGTCCTCCATATGAGTGGCAAGTTTACAACACGCTTGGTGGTAGTCATGGTGTGCCGAAAGTACATTATAAAGGAAAGCAAGGAGACTATTATGTTATGGTTATGGACATGCTAGGGCCTAGTTTATGGGATGTATGGAATTCTTCAGGGCAAATAATGTCTGCAGAAATGGTGGCTTGTATAGCTGTTGAGTCCTTATCAATTCTAGAGAAGATGCACTCACGAGGCTATGTGCATGGAGATGTAAAGCCCGAAAACTTTTTACTTGGTCAGCCATCTACAGCTCAGGAGAAGAAGTTGTTTCTTGTTGACCTTGGATTAGCGACAAAGTGGAAAGACACTAGTGGGGGGCATGTTGATTATGATCAACGTCCTGATATGTTTAGAGGAACTGTGCGATATGCTAGTGTTCATGCTCATCTGGGAAGAACTGCTAGCAGAAGAGATGATCTTGAATCTCTTGCTTATACACTTATTTTTCTCCACCGAGGCAGGTTACCATGGCAGGGCTATCAGGGTGATAACAAATCTTTCCTAGTTTGCAAAAAGAAGATGGCAACATCTCCTGAAATGCTGTGCTGCTTCTGCCCCCCACCTCTAAGACAATTTCTTGAGGTCGTGGTGAACATGAAATTTGATGAAGAGCCTAACTATTCGAAATTAATATCGTTGTTTGAGGGCTTGATTGGATCAAATCCTGCTATAAGGCCGATTAAAACTGATGGTGCTCAAAAGATTATCAGTCAGGTTGGCCAGAAACGGGGTAGATTGAATATTGAGGAAGATGATGATGGGCAGCCAAGAAGGCTAGGAGTACCTGCCACCCAATGGATTTCAGTTTACAATGCTCGGGTGCCGATGAAACAGAGGTATCATTACAATGTTGCTGATGCGAGGTTGGCACAGCATGTGGAGAGAGGGATTGCAGATGGTCTGCTTATAAGTTGTGTGTCATCTTGTTCTAATCTCTGGGCACTTATTATGGACGCTGGAACCAATTTTACTAACCAAGTTTATGAGCTCTC
>V300016263_L3_WHPEAkcfEAAARAA-541_1_paired_trimmed_paired_merged_contig_10224
CAATCCGGAAGGCTAACAAAATTGTTTCTCGACAGATCAAGTGATGTTAATGCGGACCAGCAATCAAGAGGCACAAGGAAATCACTTTCTGATAAATTGCATCCTTCCAATTCCAGATCAAGAGACAGCCGTAAATTGGTACTGCAGGATGAAACTTTATCAAACTTCACCTTCTTTCCAAAAGGGAGGAGTTGGATATTTTGCAACTCACAACCACTTGCTT
>V300016263_L3_WHPEAkcfEAAARAA-541_1_paired_trimmed_paired_merged_contig_10225
AGCTTTTGGATATGAATCCCGTCTTGTTAGTCATTTTCTATCTGACTTTCTTAATATTCAAATATGGATATGCTTAAAGCAATATGAATATTTTTAATTCATCCTGTACCACATTTGGAGTTGAGCTTCAATGCTGGAATCTCATTATACGTTTTCGGCTGAAAATAGATAATTAAGTAGTTTCGTTGTGTCCCTTTTTCCTTAGACTGAGGAGGCTTACTTGGACCCATACTTGCTGTTACTGGTGACAGATTTCTATTAATTATGTTTTCGTTTTCAGATCTTGGATTTCACGGATCATGTTT
>V300016263_L3_WHPEAkcfEAAARAA-541_1_paired_trimmed_paired_merged_contig_10226
CAACAACCCTATTTGTATTTGCTTCAGTCTGATTTATCTCGAAAATCCTTGCCATTCCAAAGTCTGAAATTTTGGGATTCAAGGCTCCATCCAACAATATGTTACTTGCTTTTAGGTCCCTGTGGATGATTTTCAATCTCGAGTACTTGTGGATATAAAGTACTCCTTGAGCAATGCCTTCTATAATTTGAAAACGTCTTCCCCAATTTAATTCAATTTTTTC
>V300016263_L3_WHPEAkcfEAAARAA-541_1_paired_trimmed_paired_merged_contig_10227
ATGGCCACTTGATAAATGACTTTGAAGTGCTCTCCATGAGCTTTGAATTCTGCTATTTATCACAGAAAGAAGAATAAGATGAAACAAAACAAAGCATCCTCTCTGAATATTGTTGTAAACTTTCACTATACATGTATGCTCGTTATTCCTCAACTCTTGTTTTGCCTTTTTTTTTTTTTTCTTTTTTTTTTTTGGTCAAACGATAGATTTTGTAAGATTAGATGTTAGATGGTTTTTTAGCCAAAATAGTCCCTGAAAATTGCCTAACTCTTCACTATGATCCCTGAGATATGAAATCAATAGAAGTAATCCTTGAGATTGTCCACCATCAATATTCAATCATTTTGGTCCTTTGGAGAAAAATTATGTTAAATAATAATCAAAATGATAAAATTACCCTCAATATAATAAACAATAGGCCAAAATGATTTGACAAAAATTGACGGTATTTTTGTCATTGTATCCTTATTTTATGGAGATTTTTTCACGGAATGAACAAAATGATTGATTGTGGACAAACTCAGGGACCAATTCTATCGATTTCAATTCTCAGAGACCAAAGTGAAGAG
>V300016263_L3_WHPEAkcfEAAARAA-541_1_paired_trimmed_paired_merged_contig_10228
TCAAAGTCATTTATCAAGTGGCCATGGCGCCCCTGCCATTACTGCTTCAATCTCCGATATTTCCCGAGGAACGTTTGTCATGTTCTTACAACCGTTAGCCGTGACAAGCACATCACTTTCAATTCGAACTCCACCAAAACCTTTAAACCTACTAACTGCTTCATGATTGAAGAACTTGGTAGTATTTGAGTTTCCCATAGCTGGAACCAACAAAGCATCAATGAAGTAGCAACCAGGCTCTACCGTTATCACCATTCCCTCTTGGAGTTCTCTTGTTGTACGTAAAGACTTCAATCCAGGTTCTTTTGATCTCTCCGTTCCCTTTGGGTAGCCACCAGGATCATGAGTGTCAATACCAAGCAAATGCCCAAGACCATGAGGCATAAAAACAGCACCCAGTCGTTTGATCATCATATCATCAACATTCCCGACTAGGATCCTCCCTCTCTTCAATGATTCAAGAATAACCTTTTCTGCTAGTTTATGCATATCAAGCCAGCTTACTCCAGGCTTCATTGTGGATATGACAGCATTGTGAGCATCAAGGACAGCATTATATATAAGTGCTTGGTCAGGGGTAAACTTTCCGTTCACTGGGTAAGAACAAGTGATGTCAGAACCATAGAAGTTGTATTCAGCTCCCATATCAAGTAATGCCAAATCTCCATCTTCCAAGATCCTGTCATTCGGAGCTGCTGCATGCCCATAATGGAGAACAGCACTATTATCACCAGTAGCACACATACATGTGTACGAGCAATGTCTACAGCCACCATACATGTAGGTGTGGTGAAGAAACATACTTTCCAGCTGATACTCGTACATGCCTACCCTAATTTTTCTCATGACCTCCACATGAGCTTCAGAACTTATATCATTGGCAAACTGGATAAGGGCAAGCTCCA
>V300016263_L3_WHPEAkcfEAAARAA-541_1_paired_trimmed_paired_merged_contig_10229
AAGTGTCACAAGGACATGGTCTTGAAACAGGAGCAGGCGAAGCTTGCTGCATCATCCTTTGGAAGCATTGTCAACAGAACATCAAGCATCAACGCAAATGAGCATGTTGCTTCTGTGGATGTTCAACCCCATCCAATGGAGCCAAAAACTCTCTCTTCGCAACCATCCTTTTCCTTTGGTTCAGGGTCATCTGGTGAGCCAAAGCCAGAGGACCCGAAACGTTGCAACACTTGCAACAAGCGGGTTGGATTAACAGGGTTCAATTGTCGGTGTGGCCACCTCTTTTGTGCAGTACATCGTTATTCAGACAAACATGACTGCTCGTACGATTATCTCACTGCTGGACAGGATGCTATTGCGAAAGCCAACCCTGTCGTAAAAGCTGAGAAGCTTGGTAAAATCTAAGTGTGATGCAGTGAAGTTTGATTTTCGAAATTGATGCTTGTTTTCATCCATGAGACGGCTTCAGAGTCTGCAGCGGTATCTTAGCACTTGCCCTTTTGTAATATTAGATCTACTGGGGAAGGTAAGGCCAGTTAGGCATCTCTGCACTCTGTAGAACTCAGTATTTGTTGCGATTGGGAGAAGCTTATGTGTTGCTCCAGTGTCTTTAAGTTGTATCTATGCCGGTTTGGTGGACATGGTTCGGGTTAATCTTCGTAATGTGTCTATGCGCTGTTCATATCGCACTTGTTTCTTCTAGTACATTGTCAG
>V300016263_L3_WHPEAkcfEAAARAA-541_1_paired_trimmed_paired_merged_contig_10230
AGTCAGCGAAGGAACCACTGTCAGATGTTAGTGCTCCTACTGATCGTTCTGAATCAAAGACTGAAGCTATTGGGGAAGGCACTATTCCCATCACCTCTGAAATATCTGGTCCTGGGATGATTGTTGGTACTTCAGATTCTGTTCAACATAGTCAACTAGACAATTCTTTACAACCAGATGAACAAGGACAACTTGACTTGACGGGAGCAGAAAAACAGGCAGAACAAAGTCTGTCTGGAAATTACAAACAGGATACTAAAGGTCATGGTATTTCTGCGGATTCTATTTCCGTAGGACCTCTGGAATCTGCTAAAGTACCTGCGGAGCATTCTGTTGTGAAGGCAACAGCTAAAGAAAGTACAGTTGCAACCTCAGACCCTGCACAAGGAGGGCAGGGCCAATATGAAAGTCTCCATGCAGAATCTGACGGAATGGATGCCTCTTTAAGCAGAAGTGATGGAATGGGTGGCAATGAAGTTTCTTTTTCAAAACCTAGCAAATTAGAGCAGCATTCTGCTTCTGTTCAAACTACCGAACTTTCAGGCAGAACTTCAAAAACTGAAGGTACATGTGAGGAGAATTTTGGTGGTGGTGGGGGAAATATTGAGAATATTGGTAGTGGTGGCGATTCTCTTACGGTGCCAGGCTTCAGGGACAAACATGAACTGAGTAGAACTAAGAGTGCTATAGCAAAGGGGAAGAAGAAAAGAAAAGAAGTTCTGTCAAAGGCAGATGCTGCTGGCGTGACCTCTGATCTTTATGGGGCATACAAGAACCCTGAAGAAAAGAAGGGTATTGAAGACACCGAAAGTACTATGACCAGTTTAATTTCAAAGCAGGTAGCTATTGATGCTCCTCAGCAACATGTTTTAGGGAGGGAGAGAGATGCACCTGTTAAAGTTGAGCCTGAGGATTGGGAAGATGCTGCTGACATCTCTACCCCAAAAATGGAAACCTCAGATACTGTAGAGCAGGTCCATGGAGTGGAGGATTCTGACAAAGATGGACATGAACATGGGCCGAATAAATATTCCAGAGATTTCCTTTTGAAGTTTTCTGTGCAATTTACTGAGCTTCCAAAAGGTTTTGAAATTATATCTGAGATAGCAGAGATCGACAGGCAAGGAGGGGCTGCAAGACTCGACCGTCGTGGGAGTGGATTGATGGATGATGATAGATGGAATAAGGGAGCTGCTGTCCGAACTGCCCAAGGACCAAATTTTGGTGTATTGAGGAATCCACGTGCACCGGCACCAGGTCAGCAGCATGTTAGAGGGATCCTCCCTGGGCCTGCCCACTCTGTTGGCCATCAGGGAGGGATGCAAAGAAATAATTCTGATGCTGACAGGTGGCAGAGAGCTACGAATTTTCAACCAAAGGGCTTGATGCCATCTCCTCATACTCCATTACAGGTGATGCACAAAGCTGACAGGAAGTATGAGGTGGGTAAAGTGAGTGATGAAGAGCAGGCCAAGCAAAGGCAGTTAAAGGCTATACTAAACAAGTTAACTCCACAAAATTTTGAAAAACTTTTCGAGCAAGTAAAAGCTGTCAATATAGATAATACAACGACTCTAACTGGTGTCATTTCACAGATCTTTGACAAGGCTCTTATGGAGCCTACTTTCTGTGAGATGTATGCAAACTTCTGTTTTTATCTTGCCAGAGAGTTACCTGATTTCAGTGAAGATAATGAAAAGATTACTTTTAAGAGATTGCTTTTGAACAAGTGCCAGGAGGAATTTGAGAGGGGAGAAAGAGAGCAAGAGGAGGCCAATAAGGCTGATGAGGAGGGTCAGGTGAAACAGTCTGAAGAAGAAAGAGAGGAGAAAAGAATTAAAGCGCGAAGACGAATGTTGGGTAATATTAGATTAATTGGGGAGCTTTACAAAAAGAAAATGTTGACCGAGAGAATAATGCACGCATGCATTCAAAAGTTGTTAGGTCAGCAACAGACTCCGGATGAGGAAGATATTGAAGCTTTGTGCAAACTAATGAGCACAATTGGGGAGATGATTGATCATCCGAAGGCCAAGGAGCACATGGATGCATATTTTGAAAGAATGAAAAGCTTATCGAATAACATGAAATTATCTTCTAGAGTTAGGTTCATGTTGAAGGACGCAATTGATTTGAGAAAGAATAAATGGCAGCAGAGGAGGAAAGTTGAAGGACCAAAAAAGATTGAGGAAGTGCACAGAGATGCTGCACAAGAACGGCAGGCACAGTCTAGTAGGCTGGCCCGTGGTCCTGGAATCAACCCATCAGCTAGAAGGGGGCCTCCTATGGAATTCAGTCCAAGAGGATCGACTATGTTATCTTCACCTAATGCCCATATGGGTGGTTTCCGTGGGATGCCTGCTCAGGCTCGTGGTTATGGTAGTCAGGATGTCCGCACAGATGAAAGACATTCTTATGAGAGTAGGACCTTGTCAGTTCCTTTGACTCAAAGACCCATCGGTGATGATTCTATTACTTTGGGTCCCCAGGGTGGTCTTGCCAAAGGAATGTCCATCAGAGGACCACCATCAATGTCAACTGCTCCTTTGGCTGAGATGCCTCCCACTGCTGGAGACTCTAGGAGGATGACTGCTGGTTTGAATGGTTTCAGTTCTCTTTCAGAGCGGACAACATACAATGAAAGGGAGGATCTTGTGCCAAGATATATGCCAGATAGATTTTCAGGTCCAGCTGCTTATGATCAGTCAAGT
>V300016263_L3_WHPEAkcfEAAARAA-541_1_paired_trimmed_paired_merged_contig_10231
TCCATCTCCTCCAACCGCAGTTTTAGGAAGAATAATAACAATGCACAAGGAGGACAATCCAGGGCAAGTGTAACCACTGTAAATACTCAGGATTCCGGTATTGCTTTTGCACAACGTGGCGTTGTACAAAACGGAGCCCATGTACAGCCCCAATTACATGGAGGTTCTGATGCACCTGTTGCAAGCACAGCTTCCCGTACAGCTGAAGCATCAGCCTCTCAGAGAAGCTCCCGAACTGTTCCAAAGGCTCCCACTTCTCAATCTGCCTCCGCGACTTCTGACACAAGAACACCCACAACACCAGCAAAGTCCCCAGGAGATGCGTCCAAGGGCTTTGCCTTTCAGTTTGGGTCTATAAGCCCTGGCTTCATGAATGGGATGCAGATTCCTGCTCGAACCAGCTCAGCTCCCCCAAATTTAGATGAGCAGAAACGTGATCAGGCGCGCCATGATTCTTTTAGAGCTGTGCCTTCAGTGCCAGTCCCTACTGTTCCTAAACAGCAGTTACCAAGGAAAGATTCAGTGTCCATTGATCAACCTAATGCTGCTGAGGTTCATATGTTACCGAAGGTTAAAAAGGATGTGCAAATCTCACATGCACCCCCTCCTAGTCAAACTCAGAAACCTTCTCCTCATCCAATGGCTGGGATGTCCATGCCAATGCCATTTCATCAGCCGCAGGTTCCATTGCAATTTGGTGGCCCAAACCAGCAGATCCAATCTCAGAGTATGAGTGCCAGTGCAATTCAAATGCCAATGACTATGCAATTACCAATTGGTAGTACTCAAGTACAGCAGCCAGTGTTTGTTCAAGGTCTCCAGCCCCATCCAATGCAGCCCCAAGGAATTATGCATCAGGGCCAGAACATGACTTTTACCCCCCAAATGGGTCCTCAAATACCTCAGATGGGCAACTTGGGGATCAGCATGGCATCACAATACCCCCAACAACAGGGTAGGAAGTTTGGCGGCCCTCGTAAAACTCCTGTCAAGATTACACATCCAGATACACATGAAGAGTTGAGGCTTGATAAAAGGACAGATTCATATCCAGATAGTGGGTCAGCCCCCAGGACTCACCCAAACATTCCTCCTCAATCCCAGTCTATTCCATCATTTGCACATCCTCATACTACCACCTATTATGCCAATTCTTACAATCCCAGTTCCCTATATTATTCTGCTTCAAGTTCTCATCCCTTAACTAGTAGTCATATGCCACCGAATTCACAAGCACCGAGGTTCAGCTATCCAGTCAGCCAGGGATCCCAACCTGTACCTTTCATTAATCCGTCATCGCATAGTACCCTGCCTGTTAGCAAGTCTGGGTCCCTTATGCACAATGTGGTGGATCCACCTAACCTGGAACATGCACGCGATGTACATAATATAAGTGCCTCTGTTCCATCAGCAACTATTCCTGTTGTAATTAAACCACCTGCTGGAACTGTTGGAGAGAAGGTTGTCGACCCATTGCCAAACAGCTCAACTGCTGTTGAAAAAGGTGAATTATCGAAGCCTGTGAGACAATCTGGAGAAATTATCCAATCTGCTGGTGACCAATCCATCCTCAAATCATTGCCGGTGATGGAAAAAGTATCTGCAAATGCTCCTGCCACTGCTTCAGTTGAGAAACAGGTTTCAAATCTTTTGTCCTCTTCTTCAGCTGCCCCAACTGAGGAGTCTGCACCAGTTGTGATCATCACTGAACCCAGAAAAAAGGAAACTCTTAGTCGGTCAAACTCAATTAAAGATCAGCAAAAGAAGCCAGGGAAGAAGGGAAATGGTCAACCACAGCTTCAGGTTGTTGGGCAGTCTAGCTCTACATCAAGCGTTCTGTCTCAATCTGCAGAGCATGGTATACCTTCTACTACTGATGTTTCTGGCACTGTAGAAGCTAATACAACTCTTGCTCCAGTAAGTAGTGCATCTGTGTCAAAGTCAGCGAAGGAACCACTGTCAGATGTTAGTGCTCCTACTGATGATTGTTTGGAATCAAAGACTGAAGGTATTGGGCAATGCACTATTCCCATCTCTTCTGAAATATCTGCTCCTGGGATGGTTGTTGGTACTTCAGATTCCATTCATCGTAGTCAACTAGACGGTTCTTTACAACCAGATGAACAAGGACAGCGTGACTTGATGGGGGCAGAAAAACAGGCAGAACAAAGTTTGTCTGGAAATTACAAACAGGATACTGAAGGTCATGGTATTTCTGCAGAATCCATCTCCGAAAAACCTTTGGAATCTGCTAAAGTACCTGCAGAGCATTCTGTTGTGAAGGAAACAGCTAAAGGAAGTACTGTTGCGATCTCAGACACTGCACAAGGAGGGCAGGGCCATTACGAGTGTCTCCATGCAGAATCTGGTGGAATGGATGCCTCTTTAAGCAGAAGTGATAGTATGGGGGGCAGTGAAGTTTTTTTTTCAAAATCTAGCAAATTAGAGCAGCATTCTGCTTCTGTTCAAACTACCGAACTTTCAGGTAGAACTTCAAAACCTGAAACTGAAGGTACATGTGAGGAGAATATTGGTGGTGGTGGGGGAAATATTGAGAATATTGGTAGTGGTGGGGATTCTCTTACAGTGTCAGACTTCAGGGACAAACCTGAACTGAGTAGAACTAAGAGTAGTTTTTCAAAGGGGAAGAAGAAAAGAAAAGAAGCTCTTTCTAAGGCAGATGCTGCAGGCGTGACCTCTGATCTTTATGTGGCATACAAGAACCCTGAAGAAAAGAAGGGTATTGAAAACACTGAAAGTATTATGACCAGTATAATTTCAAAGCAGGTAGCTGCTGATGCTCCTCAGCAAGATGCTGTAGGGAGAGAGAAAGATGCACCGGTTAAAGCTGAGCCAGAGGATTGGGAAGACGCTGCTGACATCTCTCCCCCAAAACTGGAAACCTCAGATACTGGAGAGCAGGTATGTGGAGTGGATGATTTTGACAAAGATGGACATGAACATGGGGCGAAGAAATATTCCAGAGATTTCCTGTTGAAGTTTACTGAGCAATTTACTGAGCTTCCAGAAGGTTTTAAAATTGAGCCTGATATAGCAGAGATCTTGGATGCTAATGTGAATGCTGCTCCTTCTATTGATTATGATTCGCTCCCTAGTCCGGGAAGAATTGTTGATAGGCAAGGAGGGGCCGCAAGACTTGACCGTCGTGGGAGTGGAATAATGGATGATGATAGATGGAATAAGGGAGGTGCTGCCAATTTCCGAACTGGCCAAGGACCAAATTTTGGTGTTTTGAGGAATCCACGTGCACCGACACCAGTTCAGCAGCATGTTAGAGGGATCCTGCCTGGGCCTGGTCACTCTGTTGGTCATCAGGGAGGGATGCAAAGAAATAATTCTGATGCTGACAGGTGGCAGAGAGCTACAAATTTTCAACCTAAGGGCTTGATGCCTTCTCCTCATACTCCATTACAGGTGATGCACAAAGCTGACAGGAAGTATGAAGTGGGTAAAGTGAGTGATGAAGAGCAGGCCAAGCAAAGGCAGTTAAAGGCTATACTGAACAAGTTAACTCCTCAAAACTTTGAAAAACTATTCGAGCAAGTGAAAGCTGTTAATATAGATAATGCGACGACTCTAACTGGTGTCATTTCACAGATCTTTGACAAGGCTCTTATGGAGCCTACTTTCTGTGAGATGTATGCTAACTTCTGTTTTTATCTAGCCGGAGAGTTGCCTGATTTCAGTGAAGACAATGAAAAGATAACTTTTAAGAGATTGCTTTTGAACAAGTGCCAGGAGGAATTTGAGAGGGGAGAAAGAGAGCAAGAGGAGGCCAATAAGGCCGATGAGGAGGGTCAGGTGAAACAGTCTGAAGAAGAAAGAGAGGAGAAAAGAATCAAAGCGCGAAGACGAATGTTGGGTAACATTAGATTAATTGGGGAGCTTTACAAAAAGAAAATGTTGACTGAGAGAATAATGCACGAATGCATTAAAAAGTTGTTAGGTCAGCAACAGACTCCAGACGAGGAAGATATTGAAGCTTTGTGCAAACTAATGAGCACAATTGGGGAGATGATTGATCATCCGAAAGCCAAGGAGCACATGGATGCATATTTTGAAAGGGTGAAAAGCTTATCGAATAACATGAAATTATCTTCTAGGGTTAGGTTCATGTTGAAGGATGCAATTGATTTGAGAAAGAATAAATGGCAGCAGAGGAGGAAAGTTGAAGGACCAAAAAAGATTGAGGAAGTACACAGAGATGCTGCACAAGAACGACAGGCACAGTCTAGTAGGCTGGCCCGTGGTCCTGGAATCAATCCATCAGCTAGAAGGGGGCCTCCTATGGAATTCAGTCCAAGAGGATCGACTATGTTATCTTCACCTAATGCCCATATGGGTGGTTTCCGTGGGATGCCTGCTCAGGTTCGTGGTTATGGCAGTCAGGATGTCCGTACAGATGAAAGACATTCTTATGAGAGTAGGACCTTGTCAGTTCCCTTGACACAAAGACCGATTGGTGATGATTCTATAACTTTGGGTCCCCAGGGTGGTCTTGCCAGAGGAATGTCCATCAGAGGACCACCATCAATGTCGGCTGCTCCTTTGGCTGAGATGCCTCCCAGTGCTGTCGATTCTAGGAGGATGACTGCTGGTTCGAATGGTTTCAGTTCTCTTTCAGAGCAGACAACTTACAACGCAAGGGAGGATCCTGTGCCAAGATATATGCCAGATAGATTTTCAGGTCCAGCTGCTTATGATCAGTCAAGTGTGTCAGAGCGTAATTTAAGTTTTGGTGGTAGGGACATGAGGAGTTCAGATCATAGAACTCTTCCAACTTCACCACCCACACGTGCACATGGAGCAACTTTAACACAAAATGTTCCTTCAGAAAATGTATTGACAGAAGACCATCTTAGAGATATGTCTTTGGCAGCAATTAAAGAATTTTACAGTGCTCGAGACGAGAAGGAGGTTGCTTTATGCATTAAAGAGCTGAACTCACCAAGCTTCCATCCGTCGATTATATCTCTTTGGGTCACAGACTCTTTTGAGAGGAAGGACACTGAAAGACATCTCTTGGCAAAGCTTCTAGTCAAGCTTACAAAGACCCATGATGGAACTTTGAGTCAGCCTCAGCTCATCAAAGGGTTTGAAGCTGTTCTGTCCACCTTAGAGGATGCAGTGAACGATGCCCCGAGAGCACCGGAGTTTCTTGGCCTTATCTTTGCGAAAGTCATTTTAGAAAATGTCATTTCCTTGAATCAGATTGGCCAATTAATACAAGAGGGTGGAGAGAAGCCAGGGCATCTTCTGAAAGTCGGGCTTGCAGGCAACGTTCTTGGGAGCGTCTTGGAGATTATCAAATCAGAGAAAGGAGATAGCGGTTTGAATGAGATCCGTATGTCCTCCAACTTGCGGTTAGAGACTTTTCGCCCCCCAGATCCTCTCAAATCAAGGTTACTAGAGAAATTTATTTAGAGATTAGCGATGCTCGTTGTAATCGTGCTAGAAGGAATTCATGGCTAGTGCTTTTAGTAGGGTTCTGGACGAATTTGCAAAAATATTTTTTATGGAGGGCACTGGGAAATTTATGTAATGGGATGGGGTGGGGGGTTAATCATTCTCCATGTTTTAATGTT
>V300016263_L3_WHPEAkcfEAAARAA-541_1_paired_trimmed_paired_merged_contig_10232
AACAAGCTTCTCTGGTAAACATTGAGCTTCCTGTGGCTGCTCGTGGTCGCGCATCTCAACGCAAGTGAAATTGAAGATGGCACCATGGCGTGCTAGCATTTGCGCAATAGGAATGTAACCATCTCTGAATCGTGTGTTGTAATACCCTGCTGTGAGCTCGGGGGCATGGGACCGGGTCCCGTAGTGCCAGTGGATACCTGCAACCTTTACTGAGATCTTCACACCGGCCTCCTCGAAGATAGACTTAGCTGAGGTAAGTATCCTCTCACCATGGTCCAAGAGCATCTGCGAGTACCAGCCGAGGAAGAATTCACCATAAGCAGTGTTCCAGCCTCCACCTTCTTTTCTGAAAAATGGGGTATCTTCCGGCCAGTTGTTATAGTGACCTGCATCAGTGGGGCCTGTGCTACCCCATTCTGGCTTACCCGCAGCTTCAGCAGCAGCTTTCAAGCTGCTGAGCATATACTTGTCAAAACATTGGAAGGCGCCAATTCCTGGAAATTGCCATGTCCCATTCGATTCTGGATAAGAAGGGTAGCGCAGCTCACCCGCTGGACCCATTCCGACTTGGATTTCCACAACGGTGTCACCAAGGAGGTGTTTGAAGTTGTCTCTGAAGGCACGCATGAAGTCCGCGTAGCACTGGACTGGCGTGCGGCCCTTGAGGACCGGCAGGGTATCAGCGCCAAGCGATAAATACTCGCAATTCCTCTTTCCCCACTGATCAGTGTATGCAAGGTCTGGATCTTTATCGACCTCCTCCACAACCCATTTGGGTAAAGGAATGGTAACGGAGTCCCCGACGTTCCCGCCACACTGATGAAACGACATCACAGCCTGTACTTTGAGACCGTGCTTCCTCGCCATCTCGAGAAGATCAGCGTACCCGGCCCAATTGTACGCGCCTGGCGCGTCCCTCTCCACCAACCCCCACCACACGTCCATCATCACACCCTCCACCCCAGCACTCTTAAGCGCCTGCAGACTCGCGTTCATCGCCTTCTTCCGATTCACCGAGTTGTGCATCGTCACGCTGTCCAACGGCATCATCACGTAAACCGGCACTCCCGTCCCCTTATAGTGCGGACCCCTCACCTGGTGCTCCAGAACCGGCGATTCCGCCTCCGCCGGGACGCCCTGCACCCAT
>V300016263_L3_WHPEAkcfEAAARAA-541_1_paired_trimmed_paired_merged_contig_10233
GGGAGAGGACTAAAACTCAAATGCATAGGCGAGAACACATCAAATTTAGCTACTACGGCTACACTAGCACTCACGCGGGGTATGTTTGCATAAGTAACCTGTTTTACAACCATTTGATTTTTTTTTTTTTTTTTGGGGAGTATATAGAAGAAATTTCTTCTCCCTCACCTCCCATCACTCTTCTCCATCCCTCCATATACTTTCTCCGACACTCAAACATAAAAACTAAATCCCAAATAATTTTCTGAAAATGTGAGTTTATCCTTACAAATTCAATTTTCATTACCTAAAATCCACCATAATATATTTTCCCAACAAAAATTCAATGACTAGCGAGGCTCCAACTAAGTAAATTTCTTAATTAAGTTTGAGTACTAGTGTAGCCATACTTTACCCCTTGCAACTCTTATTTTCTAAATAAAAACTCAC
>V300016263_L3_WHPEAkcfEAAARAA-541_1_paired_trimmed_paired_merged_contig_10234
AGATGTTACCACGAATCCAGCTGCTGCCGAGATTGTAACTGATGCAACAGAAGGAGAAAAAGTTGTGTATACTGTTGCAAAGCCACAGTGGCTTGGGGCTGTTGAGGACAGTAAAACTGAGGAGAATCGTCAAGAGGCAGCACCTGCAGCACCTTCAGATGAGCACGAGGCTGATGGATTTATCGACTATAAAGACAGGAAAAAGGTTTTGGAGACGGAATCTGGGATTGAAAATGCTGCCCCCGGTTTGATTATACGGAAGCGGAAACAAGTTAAAGAATCTGAAGGTCATGACAATGATTCTCGTTTGGCATCCTCAACCGGACCTGAGTTCATGGCGGAGGATGCTGTGGCACTGTTGTTAAAACATAAAAGAGGCTATTATGCACCAGATAATGAGAGCCAAGACGTTTCAGAAGGGAAAAAGTCGAGCAAGGATAAGAAGCCTAAAAGAGTTCTTGGTCCCGAGAAACCTTCATTTCTCGATACTAATACTGAGGAAACGTGGGTGCCTCCTGAAGGACAATCTGGCGATGGACGAACATCCTTGAACAGTCGCTATGGTTACTAGAT
>V300016263_L3_WHPEAkcfEAAARAA-541_1_paired_trimmed_paired_merged_contig_10235
CCGTACTTTACAGTACGGATTAGTCAGGAACTCGTCTACAACCCTATGATTGACCGAGAATTTTAGGCAAAGTACAACAGAAATCGAAGTGAACAAAATCTAAAATCTTCTGTATCTATTGATCTGATCATGCTGAAACCGACTTGAGCTACAGAAACCACTGTTGAAAAACAACGGATATGATACTGGTATCTCTGTGGATCGAAGATGAAAAGGAAAAAGAGGTGAAATTCATACATCGGTCAAGATTAACGAAGATACAATCACAACATATGCCAGGAAAAAGAAAATGGCTATCTGCACGTAGAACTTCGGATTTTCCCTCATGTTTGGAGATGTAACAGCCCTAGCAATACGCTGAGAAAATCGATGAAAAGGTAAACTCTGAATGAAGACGATGCCTGGCCCAATTACAACANNNNNNNNNNNNNNNNNNTACCACTAAATTTGATTTGGATATTAACTGTTGCAGTCACGGCAGCTATACAAGACACATCAACAGATAACACCTCGCCGACTTCAAGATTTTTCTGTACAACAGATCCACCTCCAAGGATAAATGCAAGACCTTGGCCAGACAGCTTCTGTCTTAGAAATATCTCTGGACCAGGAATAACATTACGTGCCCTTTGGTCGAGTGTAGTACTGACTTTAACATCATTCACAGAACAAAGGAATGCATCTGGCTGGCACAAAATCTCTCCACCAAACATAGCCAAATCAATCGGGAGAACTCTAGCAAGATAAGGTGCACCAATTCCAACAAATCCATCACCTTGACCAGCATTACGAAAAACTATGCTACTGACTGTCTTCCCAAAAATCCATTGCCACATGCTTCCTTCATTTTCAGGAACAAAGACATTTTCCAATTCCATCGACCCAGACATGAAGCACATTGAACCAGGCTTGGCTACAACCTTTTCGTCTGGCTTCAACATTATCTGAACCAGTTGAGCTTCACCGCCCAAAATTTGAAAAGGTGTCACGGCATCTTGTGGACTCTACAGTACATTATAGAAGATGCAAACATTAGTGACGTTTAAGTTACGCAATCCAACTTCATTTTTTTCCATTAAAGTTGACAATTAAATATTGGCGGAACAAACCAGACACCATAAACCAGCGTAATGACCATTAACATGAGATTACTACCAATACCCACCAATGACTAGACATTTTGATTCAAAGTGTATTATAGATTGCCATGTATCAAACTACAATGTTTAAACCAAAAATGTAATTCAACAAAATCTTGCAAAAACGAAGACAAAAGTTGGTTTGTTGAAGGAGGCCTCTTGTTGCAGACAGAAGGAATTCTACTCAAATTACTGCATTTGTCTGCGAATAAATGTCCAAGTGGCAGAAATAGTAGCAGACATAATAATATAAGAAATAAAAATCAGTAGAGAGTAGTCCATGTATAGTTTATACTTCCTATAGAACATGCATGAGTTGGTTTAAATCATATACTTCTATACAAGTCAAAATACATTCACCATTCTTTCTTAATAGTAGTTCTGCTTGTACAAAAGGAAACATGAATGGCTATAGAAGCCACTATCAAGTCAACGCGTTAACGAGCGGCTGAGTATCTCCGTTTGGAGGATGAAGTTATAGGTTAATGGTAGCACAATCCATGAAAGCAGCATCTATCACCTGTACATCCAGACATGTTAATGGCATAATGAACCTCTTACCACCTCAACCGACCACTGAAGTTGGAATGTCGATTTGATGGATCATACTACCCGCGTACCCGCAATTTCTTCCCATAATACATGATTTTCATAAACTAAGAGGCAGAGATGCATCCAAACATCCATCAACTGAACACTACCTAAGCAAATCTTAGACATTGAATTAAACATTGAAAGTAATTAAGCCAAACAGTACAGCTGATAAACACAGATCAATTTTAGCCAATCACCAGCACCACACGAGTAACACGAATCAAATCCCTAACTTGAAGCAAAAACACCAGATCAAAACCAAACAAAAACCCAAAAAAA
>V300016263_L3_WHPEAkcfEAAARAA-541_1_paired_trimmed_paired_merged_contig_10236
CTGGCACAAAATCTCTCCACCAAACATAGCCAAATCAATCTGTCCAAAGAAACAAAAAAACAGACAACCGAAACTAAACTAAGCCATTTACCGTGTTTGGGGTCAAGAGCAATGCTAAGTAATAAAAAAAAGTGCTTTATTCACATAAATTTGGCATGCTTAAAATCACCAACCGGGAGAACTCTAGCAAGATAAGGTGCACCAATTCCAACAAATCCATCACCTTGACCAGCATTACGAAAAACTAT
>V300016263_L3_WHPEAkcfEAAARAA-541_1_paired_trimmed_paired_merged_contig_10237
TGCTACTTTTGCTGCAACTTGGACATATATTGGCAGACAAATGCAGTACTTTGAGTAGAATCCTTTCTGTGTGCAACAAACCAATTTTTTTCTCCATTTTTGCAAGATTTTGTTCACTTCCATTTTGGGTATAGACTAATTTGATACATGTTAATCTATGATACACTTTGAATCGAAATGTCTAGTCATTGGTGGGTATTGGTATTTATCTCATGTTAATGGTCATTACACTGGCTTATGGTGTCTGGTTTGTTCCGCAAATATTTAATTGTCGACTGTAATGGGAAAGTATGAAGTTGGATTGTGCAATAACTTAAGAGTTACTGACGTTTTTATCCTCTATAGTTTACCAGAGTCCACAAGATGCCGTGATACCTTTTCAAATTTTGGGCGGTGAAGCTCAACTGGTTCAGATAATGTTGAAGCCAGAAGAAAAGGTTATAGCCAAGCCTGGTTCAATGTGCTTCATGTCTGGGTCAATGGAAATGGAAAATGTATTTGTTCCTGAAAATGAAGGAAGCATGTGGCAGTGGATTTTTGGGAAGACAGTCAGTAGCATAGTTTTCTGTAATGCTGGTCCAGGTGATGGATTTGTTGGAATTGCTGCACCTTCTCTTGCGAGAGTTCTCCCGATTGATTTGGCTATGTTTGGTGGAGAGATTTTGTGCCAGCCAGATGCATTCCTTTGTTCTGTGAATGATGTGAAAGTTAGTAATACACTCGACCAAAGGGCACGTAATGTTATTCCTGGTCCAGAGATATTTCTAAGACAGAAGCTATCTGGCCAAGGTCTTGCATTTATCCTTGGAGGTGGATCTGTTGTACAGAAAAATCTTGAAGTGGGAGAGGAATTATCTGTTGATGTGTCTTGTATAGCTGCTGTAACTGCAACAGTCAATATCCAAATCAAATTCAATGGTACCATGAGAAGAGCACTGTTTGGTAGTGACAATCTGGTAACTGCTGTTCTAACTGGGCCAGGCATTGTCTTCATTCAGAGTTTACCTTTTCATCGATTTTCTCAGCGTATTGCTAGGGCAGTTACATCTCCAAACATGAGGGAAAATCCGAAGTTCTACATGCAGATAGTCATTTTCTTTTTCCTGGCATATGTTGTGATTGTATCTTCGTTAATCTTGACCGATGTATGAATTTCACCCCTTTTTTCTTTTCATCTTCTATCCACAGAGATACCAGTATCATATCCCTTAAGTGGTTGCTGTATCTCGATTCGGTTTCAATATAATCAGGTCAATAGAAATAGGGGATTTTAGATTTTTTCCTCTCGGATTTCTGTTTTTCTTTGCCTAAGATTCTCGGTCAATCATGTGTACGGATTGAGTTGTAAATTAAAGCCTCGTG
>V300016263_L3_WHPEAkcfEAAARAA-541_1_paired_trimmed_paired_merged_contig_10238
AGTATGCGCATTTAACTGGTAGACCCTACAGGGTTTTCAGCTTGGATACTGGGAGGCTGAACCCTGAAACATATCAATTATTTGATACGGTCGAGAAGCAGTATGGCATCCGCATTGAATACATGTTTCCAGATGCTGTTGAAGTTCAGGCATTAGTAAGGACCAAAGGACTGTTCTCTTTTTACGAGGATGGGCATCAGGAGTGCTGCCGTGTGAGGAAGGTGAGACCCCTGAGGAGGGCCCTCAAGGGGTTGCGTGCCTGGATCACTGGACAACGGAAAGATCAATCTCCAGGGACTAGGTCTGAAATTCCTGTTGTCCAGGTTGACCCTGTTTTTGAGGGACTGGATGGCGGTGCTGGCAGCCTGGTGAAGTGGAACCCAGTAGCAAATGTTGAGGGTCATGACATATGGAACTTCCTGCGTGCCATGAATGTACCAGTGAATTCACTACACTCTAAAGGGTACATCTCGATTGGTTGTGAGCCATGCACAAGGTCAGTCCTACCTGGGCAACATGAGAGAGAAGGAAGGTGGTGGTGGGAGGATGCCAAGGCTAAGGAATGCGGTCTTCACAAGGGCAACATTAAACAGGAAGGCGGAGGCGAGCATGGCAAGGCTGCACAGTCAAATGGTGCTGCCACGGAAACTGATATATTCACTTCCCAGAATCTAGTCACCTTAAGCCGAACTGGAATAGAAAATTTGGCAAAACTTGAGGACCGGAAAGAACCATGGATTGTAGTGCTCTATGCACCGTGGTGCCAGTTCTGCCAGGCAATGGAAGCATCATACGTTGAATTGGCTGACAAGTTGGCCGGGAGCGGTGTGAAAGTAGGGAAGTTCAGAGCAGAT
>V300016263_L3_WHPEAkcfEAAARAA-541_1_paired_trimmed_paired_merged_contig_10239
ATTTAACCCTTAAGGAAGAAAGATATTTTTATTAAAAGTAGCCATTAATTTCTTACCAAGCAATTAAGCAGCGGCCATCCCTTTCAGGGACAGCAGCGTCGTGAGGCCAAATTCTTCTGCCTCTCCCCAATCGGATAAGTAAACGCCCATTTCCCTCTCAGATTTCCTCTCCCTCATAAAACCCATCTCCCCATTTCATACGATTTCTTTGGAAACTTTCAGAATCCACACGCCACAAACTCAAAAGCCTCAACCTTTTTCCAACCCTGAGAAGGAAACAACAAAAAGCAACAATTTTTTATTTTATTTTTGGAGGACTTGGGTCAATCGTAAAATTGATTGGCAGCCACGAATTCTGGGCTGGGAGGAGAATCAAAAGCCTCGACCTTGGAGTTGGAAAGCGATTCGGGAAGTCACTCATTGCAGTTGAAGATTGTGGATGGAATTGAATCAATTATTTGGTTTCGTATGCCAGTCAGTTCAGCCTGTGTGATTCCTATTGCAAGGACATTACCGTTTTGATCAATATTGAGGGATTTCAGTGAGGATTGCCCTTCTCAATCATGGATGGTCCAAGGAATGGTGAAGTTGAGAATCATGCCCTCCAGATTATCCGATACTCTCCTTACCAGCCCCGGAGTAATATGTCTTCATCTTGGTTTGATTTGAGAGTATTCTATGTGAGGATCAGCAACTTTAAGGTCGATGATTCGACCCCAAAGTTTCTGACTCTCCATCATATTCCTGTAAGCCCGGATACCGTTTTGGAAGTCAATGGTGCGAAAACTAGCATTCACTCTGAAGGTGTTTCTTCACATCTTAGAAGGGATCGGGTAGATAAGAAATCTGAAGAGGCCACATTTGTGAATACAGACAGCATAAGATTGACGGGGAGCGCAAGATTTGAGGTGTATGACAAAGAAGATCTCATCCTATCTGGGGTGTTAGAGATGTCTAATAGCAACGGTTTCGTTGGGGAATCAAAAAACAATGCCAAGCGATGGAGCATGAATTGTGAATCAGATATCAGTGCTTGTACTGGATTTTTGAAAGGGAAACATCTTGGTGG
>V300016263_L3_WHPEAkcfEAAARAA-541_1_paired_trimmed_paired_merged_contig_10240
CATCGTACCTCCGCCGCCTGTGATCCCTGATACCACGCCCAGTGACCTTTTGGACACAAACGGCACCACGCCAAACGTGAGGCCAGCAGCAGCTTGTACAAAGATAGAAAACGCACACATGACGAGTATGGATCCCCAGAGCGAGTTGACTCGCCCGAGTAACAAACACAACAACCCGGCCACCGTCTGCGCCACCCACAACCCCCACAACCTCCCCCTCATCCCGAACCTCTGCGCCAGCTTATCGGAAACCAACCCGCCACTCGGCCTCGAAAAGAAATTCGCCATTCCGAAGCTGGCCGCTATGATCCCAGCCACCTCAAGATTCACTTAAATCTGTCGTAGAAATATTGAGCTATGATATTAT
>V300016263_L3_WHPEAkcfEAAARAA-541_1_paired_trimmed_paired_merged_contig_10241
GAATTTTAAGAAAAGAGAAAAAATCTTGTACTCCCCCACTACCACCTTACAATGGTCTTCGCAAATAGCATCCATACCGCCATATCTCCACTACCAAGCATCATTGCCACTAGATCCTACACCTATCATCACTAGTATCTCCCATCACCACCCCATCACCGGGCCACCACGATCATAACCACCTCCACCATCTCCGCCATCATCAATCCTACTACCTCATAACCACCATTTCCACCACCCTTATTGTTAACCACACCCTCATCCATGTTACCATCATCATCGCCACTATAGATGCAAATTTCGTATAGTTGAATTGATGAAATTCCACATATAAATCAAGAAACATCGTTAATCTAATTGACAAACACCCAAAAAAGGAGGGAATGTATCCACCAAAGGGCCTCCGATGCCCAAGTCAAAAAAGTAGTTTGAGCGAAACTATGAACTTGAGAGAGTTTTGAGACGTAAATGACGATTATTGTTTTCCCTATTTGACACGACTATTTATAGACATAAACCCTAGTAGGCAACCGGGAGGGAGGTTGTAGTCCATAATAGACAAATCCTAAACCTATCTAAAATAGGACTCCAAGAATATTTATAATTTAGGATATAAGCATTGCTTGAATTCTCGAAAATTCCTTACTTATAAAATTCAAGGTTTGCATAGAGAATTCACACAATAAAACCCAAGTATGAAAATTTTCCCATATTCTTCTTCCTTCCTCGACCTGGCAGCACTTGGGCTGCTGGCGAATATATCAATCATGATTACCCTTTTTGACTTTATAGCACTTACTGACTAGAGAAGATGATTGCATGATTTGGATTCCCCATGCCACAATCATCTTTCGAAAATATTGATCGCACCTGCGACTTTACCAGGTTATATCCAATTCGTAGTGATCTCTTAATACGAATTTACCAAGTCAACATCCCATGCACCTCAGTGCTACATGATACATAAATCTTCATGCATAGTCATCGCACAATATGGATTTACCAGGTATGATGTCAGGTAAATCTTAAAGCATCATACTGCATTAAAATGA
>V300016263_L3_WHPEAkcfEAAARAA-541_1_paired_trimmed_paired_merged_contig_10242
AAACAGATATCTCATGGAAATTAATAAACCATATCCCAAAATTGGCCTTTACTCTGGGCAGAGGAGAGAGGACCCCTTTAGATATTTTGGCAATGCAGCAGGCTTCATTCCCAAGCGGAGTAGAGCTCAATTTCTGGCAACAATGGATTTATGACAGTTAGTGTACAACATACTTCCTTCTCTTTCTATTAATTATTTGCCTTTCACTTTTATGACGTATTTTCTTGTCTTGATAGGCAAAGACATACAACCTCATCACAACAATGATTTTTCTGTAACCGTTCAAAATGAAGAAAATTCCCAAGCTAATAACGGAAGGAGGTCAATTTGCTCAGGTTTGCTATCCCCTTCCTCTCCCATCATTAACAAGTTAGGAAGTGTTGCATAAAAGGTACGATCTAATTTGAGTTATCCACTTCAAATTCCCACTCAGCTTTAACCAAGGGAATACATGATATTTCTCTTTACTTGTACGTAAAGTAGAAGGTTTCAATTATAACTCACATAGATGACAAGTTCGACACTTAATTACTATGACTAATCCCTCCCTACCTTGCTAAATTTGGAGAGATTATTAGGACTTTTCTTCATTTGTGGAGATTATTGGGAGGATAAGTGCATTTTTGGTAATGAGAAATATAAAATGCGTTTGACATGTTATTTTTAAGAATAGACCCATAAAACGAATGACATAAAATACAATATTAGCCTAAATTATGTAAAACATTAAAGTTATTTTTCCTGTGAAGTTTAATAACAAAATAAAAACCACAAACCAAGTCTAAAACAAGGTTAGAATTTTAAGAAAGAAAAAATCTTGTCCTCCCCCACTACCACCTTACAATGGTCTTCGCAAATAGCATCCATACCGCCATATCTCCACTACCAAGCATCATTGCCACCAGATCCTACACCTATCATCACTAGTATCTCCCATCACCGGGCCAGCACCATCACAACCTCCTCCACCATCTCCGCCATCATCAATCCTACTACCTCATAACCACCATTTCCACCACCATCATTGTTAACCACACCCTCACTCCTGTTACCATCATCATCGCCACTATGGATGCAAATTTCGTATAGTTGAAATGACAAAATTCCACATACAAATCAAGAAACATCGTTAATCTAATTGACAAACACCCAAAAAAGGAGGGAATGTATCCACCAAAGGGCCTCCGATGCCTAAGTCAAAAAAGTAATTTGAGAGAAACTATGAACTTGAGAGAGTTCTGAGACGTAAGTGGCGATTACCGTTTTCCCTGTTTGACATGGCTATTTATAGACATAAACCCTTGTAGGCAACCGGGAGGTTGTAGTCCATAATAGACAAACCCTAAACCTATCTTAAATAGGACTCCAAGAATATTTATAATTTAGGATATAAGCATTGCTTGAATTCTCAAAAATTCCCTACTTGTAAAATTCAAGGTTTGCATAGAGAATTCACACAATAAAAACCAATTACGAAATTTTTCCCATATTCTTCTTCCTTCCTCGACCTGGCAGCACTTGGGCTGCTGGCGAATTTATCATGTCATGATTAACTTTTTTGACTTAATAGCACTTACTGACTAGAGAAGATGATTGCATGATTTGGATTCACCATGCCACAATCATCGCACAATATGGATTTACCAGGTATGATGTCATGTATTTCAATGCTACATGGTGCACACTTACAATCACCTAACCTTGTGACACTAAGTTATCGACCCTCTAGCTCTCAATTCACAAACAATTGAAACATGCATAGATATCTCATTTCACTACAAAAAATACGGCCACTGCACACAAAAAGTAAATTGTGCCCTATGAGGTCAAAGAGCACCAACGTATGTGCCATACATCAATAGTAACAGTGCAGCAACTAAACTATTATATGTGCCCTCTATGGGTGTGCCCTTTGATTTGATGGGAGGGCACAATATGGCTATTGTGCTCAAAGAGTTGAGCACAAATAGGCAACCTATTTGTGCCTTAATTTTGACAACCTTGCCAGATGACAGAACTACACGCACAACTTTCAAATCGCGACAAATAGGTTTTATTTAAAAAAAAAATGTAAAAATTTGAAATAAAACAATTTTCATAAAATCAAGACGGCACACGCTATATACATGTATTTCAGTTATTCACAATAAATCCCACATAATTTATAACCAAACCTTTCTTCAGAATCCCATCCTCCCACAGCAGGCATTGGACCCCAGTTTTTCATGCAATGAAGCTCACTTAACCACA
>V300016263_L3_WHPEAkcfEAAARAA-541_1_paired_trimmed_paired_merged_contig_10243
CATTTGGCACTTCTGGATATGGAATTGGTGTGAATATGGAGCCAGGGTTGAGCCCAGCCTATGGCGGAAATTCCAACTTTGGCAGTAGTCTAGGATATGCACGGATGTTGAGCCCCTTTTATAGTGGCAATTCAAACAGGTATAGTACCCCTATTGGATATAATGCCGGTAATGGAAGGAGCAGTCCTGTAGTCAACTCAACTACTCGGAGTGTCTGGCGAAATAGTGGCATCAACAATAACTCGAACCCTGCCAGTACCGGGGCCTACTTGAGCTCTGCAAATGGAGGTTTTGAAGTTATGATTGGAAACAATGGTTCAAATTGGGGTGCTAATTCTTTTTCAACAGAA
>V300016263_L3_WHPEAkcfEAAARAA-541_1_paired_trimmed_paired_merged_contig_10244
TTGACAGTGTTCTGCATAAAACATTTCATGAACTCAATGGTAAGATGGTTGAGGTCAAGAGGGCAGTCCCTAAAGGGCTATCCCCAGGGCCCAGCCGGAGCCCTATGATAGGACACAACTATAGTCCAGGTAGGACCAATGGTTTCCTCAACAGCTATGCTCAAAGTTATAATATGAGCCCGATTGGAGGTTTTGGCATTAGTATGGACACCAGGTTCAGTCCAATCTCTAGTGGTCGTAGCGGGTTGTCTCCATTTGGCCCTTCTGGATATGGATTAGGTATGAATCTGGAGCCAGGGTTGAGACCAACGTATGGTGGTAATTCCAACTTTGGCAGTAATCTAGGATATGCACGAATGTTGAGCCCCTTTTATAGTGGCAATTCAAACAGGTATAATACCCCTATTGGATATAATGTGGGTAATGGGAGGAGCAGTCCTGTATTAAACACAACTACTCGGAATGTCTGGGGAAATAACGGCATCAACAATAACTCGAACCCTGCCAGTACCGGGGCTTACTTGAACTCTTCAAATGGAGGTTTTGAAGTTGCGATTGGAAATAATGGCTCAAATTGGGGCGCTAATTCTTTTACAACTGAAAGTAGAGGCATTGCTTCGGGCTATAATAGTGCT
>V300016263_L3_WHPEAkcfEAAARAA-541_1_paired_trimmed_paired_merged_contig_10245
CATGGCGGTTTAGGTACTCCTACTGGAACAGCAGCCAGAGCTACGTGATGACCAAAGGGTGGAGCAGGTTTGTGAAGGAGAAAAAGCTCGACGCCGGCGACATAGTCTCGTTCCAGCGAGGACTTGGTGAGGTGGGGAAAGACCGTCTTTTTATTGATTGGCGGCGCCGCCCGGATGCGCCTTATCCAAACCATCACCACCACCACCACGCACTTCATCCACATTATCAGCCCAATTTTGCAATTCCTCATCAGCATCAATACTCCTGGAACCCTCACCGGCCGGTTCCATGGAGCCCGTTGCTGATGAGACCTCCCGGGGTAGTAGTGACTCCGGACCACTTGTCGCAGCAGCAGATTAATTACGGCGTCAATATGCATCACCCATATCGAAATACTGGGACGAGTGGTGGTGGTTCGGGTTCTTATGGTTACGGAAAAGTGGTTAACTCTACTGGGCCGATTTATTATTTGAGATCAGCTTCATCCGCTGCCCCGCCACAGTTTCATGAGCAAGGGGACAGCGGACTAATAGAATTTCAACAACACCAACAAGTACAGTTGGGTCGGGTTCATGAGTCGAATATGGTTCTGGAGTCGGTGCCAGTGGTCCATGGGAAGGCGGCAGCCAAGAAGCTGAGGCTATTTGGAGTAAACATGGAGTGTCCCATATCGGAGTCGGATCATGAATGTGAC
>V300016263_L3_WHPEAkcfEAAARAA-541_1_paired_trimmed_paired_merged_contig_10246
GAAACTAGGGGGGTTCCACTTGGGCACAAAGTCCTTGTCTACCAATCTTGCTCGAACGCCCTCAGAGAAGTCACTAGAGACCCGGTTGGAAATTGCAGCAAGAGATATACGATATTCACGAGCCAGACACTGATCCAGAGATTGAAATCTACCCTCGCGTATCGATCGTAAAGAAACTATCAAACTCAAAGGGGAGGCTTCTTTTATTTTCTTGA
>V300016263_L3_WHPEAkcfEAAARAA-541_1_paired_trimmed_paired_merged_contig_10247
GAAGGATCCTACGCCCTCTCTTGGTAGTTGAGAATTTGAACAAGATAAAAGCATTTAAAGGGGGAAAGTATCCATTCCAGTATTTTCTTGACAAAGGAATAATCGAGCTTATTGGAGCTGAAGAAGAGGAAGACTGTAGTACTGCATGGGGCATTAGATATCTGTTCATGGAAGAAAAGGGAAAATCAGCTGTAAAGTACACACACTGTGAGCTGGACATGTCATTCCTGTTGGGTTTAAGCTGTAGCATTATCCCATTTGCGAATCATGACCATGCAAGGAGGGTCCTCTACCAGGCCCAGAAGCACTCAGCGCAGGCTATTGGGTTTTCTACGACAAATCCTAACCTTCGAGTGGATACGCTGTCTCACCAACTGCACTACCCCCAGAGGCCACTTTTTCAGACAATGACGTCTGACTGCCTTGGCAAACCAGGACACCAACTGGGTCAAAACAGAGTTTTGCCAAAGCCCGAATTGCACAATGGTCAGAATGCGATTGTGGCAGTCAATGTTCACTTGGGATTCAACCAAGAAGACAGCATAGTAATGAACCGGGCATCATTGGAACGTGGTATGTTCCGATCTGAGCATATCAGAAGTTACAAGGCTGAGGTTGACAACAAGGACTCCCTGGAAAAAAGGCGGAAGCCTGATGATTGTGTCAATTTTGGCAAGATGCAGAGCAAGTTTGGCCGGGTTGACAATCTCGATGAGGACGGCTTTCCATACGTCGGTGCAAACTTGCAGAGTGGTGATATCATCATCGGGAGGTGCAGTGAATCAGGAGCTGATCATAGCATCAAACTGAAGCACACCGAAAGGGGAATGGTTCAGAAGGTTGTGCTTTCTTCTAATGATGATGGAAAAAACTTTGCTGTTGTTTCTATGAGACAGGTTCGCTCACCGTGTCTTGGAGACAAGTTCTCGAGCATGCATGGGCAAAAGGGGGTTCTAGGTTTTCTGGAGTCCCAAGAGAACTTCCCTTTCACAGTACAGGGGATAGTTCCAGATATTGTTATAAATCCCCATGCATTTCCGTCAAGACAAACTCCTGGTCAACTCTTAGAAGCTGCTTTAGGGAAGGGAATCGCCTCTGGTGGTCAGAAGAGATATGCCACCCCATTCTCTACTCTCTCTGTCGATGACATCGCAAAACAACTGCATAGGGCTGGATTTTCAAGATGCGGAAAAGAGAGAGTATACAGTGGTGGAACCGGTCAAATGGTTCGTTCCCTCATATTCATGGGCCCCACCTTTTATCAGCGCCTGATTCACATGTCTGAAGACAAAGTAAAGTTCCGGAACACTGGGCCAGTCCACCCTCTCACCCGTCAGCCGGTGGCAGATCGGAAGCGATTTGGAGGGATCAAGTTTGGAGAAATGGAACGTGACTGCCTAATAGCACACGGAGCTTCGGCAAACTTACATGAGCGCCTATTCACTCTCAGTGACTCCTCCCAGGTGTATATCTGCCAGAAATGCGAACATGTAGCTAATGTGATCCAACGGTCGGTTGAAGGAGGACGCAAGATCAGGGGTCCCTACTGCCGGAATTGCAATTCTGCAGATGATCTTGTCAAGGCAAACGTCCCGTACGGAGCGAAGTTACTGTGCCAGGAGCTGTTCAGCATGGGCATCAGTTTGAAGTTCGAGACTCGGTTCTCTTAGAGTGAAGGAATAGTAGTGGAATGGGGGAGCCCTTAATCTGACTTATGAATATTTTGTTCAGTACCAATCGGCAGCTTTTGTATAATTTGCTGCTACAACTTGTTATTAGCACATCTGAAATTCTAATGGTCTCTTTAGAGAATCTGAAAATGTGGGCAGTCCACTTGACAAGGACAATGTGCTCGCCCTCTTGCATTCAGGTTCAAATCTTTCGCCCCATAAATTTGATGGATCACTTTACATTTGTATTCTTATTCTTTAGGTCCCAAAAATCATTTTTACGAAAAAATCACGAAAATCGAAAATTATATGACCGTAAAATCAAATGGTGGTCATTTTAGTTTCTTTGAATGACTGTATTCGTCTGTTCTTATCATTACAAGTAGATGCCTTAATGGTTTTAGATTTATTTAATTTTTTGCAAGTATGATCGGTTTGAATTCGGGAGTAATCCTCAAATGTTCTTCAAATAAGATTATTTGAAGAATCACTCAATGGAAGGGGACTTTAATTTATCCGACTACTCTCGACGAAACAAGCGTTAGCATAAGCTCCGAATCATTTTTTGGGTGAATCCGTCTCTTGCATAAATGGCTCTCGCAATGCTGTAGGCAGCTTCAGCTCCGGCTCAACGTCAGGAAGTGGCAAGAAATAGTAATCAACCATGTCTTTGGACACATCCTTGAAACTAGGAGGGTTCCACTGCAGAATTTCAAAAAGGTTGTAATTTTCTCCGACTGGAAGTAAACTAGGTACCTTGGGTGCGAAGTCCTTGTCTACCAATCTTGCTCCAACGCCCTCAGAGAAATCACTAGAGACCCGGTTGGAAATTGCAGCAAGAGATGTACGATATTCACGAGCCTGACACTGATCAAGAGGTTGAAATCTGCCCTCACGTATC
>V300016263_L3_WHPEAkcfEAAARAA-541_1_paired_trimmed_paired_merged_contig_10248
TTTTATCTGTCTCGTCTACCTGGCTACCTAGGAGAATACTTAGCTCTTACAGGAGACAAGCTTAATGGTGTGGAGATGGTTGCCTGTCGCCTTGCTACGCACTATGCGTTAAATGCGAGACTTGCTATGGTTGAAGAACGCCTTGGAAATTTAGTTACAGATGAACCTTCTGTAATAGAAACAGCTCTTGCACAATATGGTGACCTTGTTTATCTAGACAGGAGGAGTATACTTTCTAAGCTCGACGTTATTGATAGATGTTTCAGCCATGACACAATTGAGGAAATTACTGATGCTTTGGAGAAGGAAGCTGCTGACTCTTATGATGAATGGTGCAAAACAGTCCTCAAGAAAATAAAAGAAGCCTCCCC
>V300016263_L3_WHPEAkcfEAAARAA-541_1_paired_trimmed_paired_merged_contig_10249
TGTAAAGCTTTTTATACTATCATGTGTATATTCATGTTATTACTTACAAAGTAACAACATGAATATACACATGATAGTATAAAAAGCTTTACAACTTTACAACTCTAGCCTAAAGTATGTTTTCTTGCCGTCTATTTTCGATTCCCAATCCTCCCTGTATGCAGTAGTTGCTTTCCAAACCAGTTAAGGTGGTTCAACATGACCGTCGGGATCATCTCTTTTATTGTACCGTCCTTGTAATGTTCTGCGTTAGTAACCCCGACCATCAGTGTGTACTAAATTAGCATTATATATGCCCCGTGAGTTCCCTGATTGTTGTTTTCATTGCTACGCCTTCATTGGAGAACCTGTTTGAGGCGTTAGTAGGGACAGCAGGTCTCTGATTCGAGAGCCGGTGCCCCAGAAAGACGCAAGAAACAGGCCCATGATGGCCATGGCAACAACTGAACATGCTGGAGGAACGGCCTGGCTGCTCCCAAGGAACTGGCTTGCAAGGAGCCCTGCCAAAGTGGAACTCTGCATTCCTGTGCACAAGGAAAGTGTCCTACTAACTTCTTCTTCTTGCCTCACTGGAGTTTTGGATAACATTATATATACGGGAACACGAGGATATAAAAATGCTCCTGACTTCGGCTTTAAAATTTCTTAGAACCATGTGAGCTTAATGACTCTCCTAGAAACTATCAACAGACAAGTTTTCATAGATACTTGCTATTTGAGACCGGGGATGCAACGATCAAACATGTAAGTTATTAGCAAGATCATCAAGGGTGAAAGATAAACACCTATGGAACATCCACTGAAACATGAAGAATCAAAGTGAAAAACAAGGGCAACGGCAACAAAGGTTGCTAATTCTCATATTATACCGACGGCTCACAGTTCTTCCTCACAGCGGACAAGACATGACTTCCAAGCATGAACTTTAACATTCTACTACCAATCTTCTTCTTGCCTCAAACCTGGAGTTTTGGATACCCAGTATCCAAGTGTAAAGGCCACAGCGTGAAATGCTATGACTGGAAATATCAACCGGAAACCCTCTACGGATAGAATTTGACTCCGGTTAATTGCAAGAGGACTACCAATGCACAATGAAGTGCAAATCATAGCAACAACTGGCATCACTGGTTGAAGGAAATTGACAACTGGTTTTGCATAAGTATTGAGCACAAGACCGATTGTGACCGGAACAAGAACCACCTGCAATATTGACTTTGACATGGCAACAGCATCAACCGGAACAACAGAACCGATTAAAAGGCCAGTTAGTAAAGGCGTTACGATCACGGAAGCAATGGTGGTGGTGCTGGTGAGGAGAATGCTCAAGGCCACATCTCCTTTGCTCAAGAAACTAGCATAGCTAGACAGCTGAGCCCCTGCAACACAAGCGGTGAGAACAAAGCCAGCGTAGAAAACCCTCGGCACGCCAAATGCGTTTGCAATTAGTACCCCAAGTAGCGGTTTCAGCACATACTGCGCGATAAACCCAACAGAGAGTGGTAAAGGTCTTTTGAATGCAAGAGCAAAATCATCAACCGAAAGTTTGATTCCAATTGACAGCATGATCCCACCAAGAGCAGGGGCATATAAATCCTTGGATACCCAAGTGAACGTTGACGGCTGAGCCAGAGCAGCAATGGCGGTAGCAGCAACGACGAAAGGAAGCATTGCAGATAAGACCTGAGACAACGAGCCGTCGGAAGCCCCTTTGGATATTTGAGCTGATGGGTTTATCCCAAACGACAGCATCGACGCGTTGCCTTCCCTCCTTTGCGACCCGACTCTGCCGACAAACGGCGACGTCGAGCAAGCTCTTATCGACAGAGAAACCCCATTTCCGAATACCCTTTTGGGGAAATGACTGGAGGAAGACGAAGAGGAGGAAAAGAGAGAGCTTTGGGTGTGGTAATTCGGGTTCGCAAAGAGTTTTGAGGCTGCGGTGGCGGGTGTGAGAGAAAGGAAGGGTCTTGAGGTTATTGGATAGGAGATGGGAGTGGTGGACATGGCAATGGGTCGGCGGTGAAAGGGGGTTTCTCCGCCGGATAACAGCTGTTTCCGGCGAGGAATTGGGTGGTGTTGGGAAGAGATGAAGTGATAGACTGAATGGATTTTCTTTCTATAAAATTCGATTGGAAAAACAGAGAGAAGAAAGGTGGGAGTGTTTTGCTGCGTCAGACAGAGTTGCTAGTTTTGTATGGGTCTCTGAAAGTGGGTTGCTGTTTTGGATCGCAGAAATGGACGGTCCCGATGGGATAACGTGGCGGGTCCAAAAGATGGGAAATTTGATTTGATTTTTGCAGAAATACCCTTTGGTTTTGTTGTAATTATAAAGACTGTCTGCGATCTTTCTACATTTTCCGGTAGGGGACCAGCGTTCTATTGTTTTATGAGTTTTAACATGCGTCTCTTTCAATTCCAACTA
>V300016263_L3_WHPEAkcfEAAARAA-541_1_paired_trimmed_paired_merged_contig_10250
GAGGTTTGGGGGATAATTGTTCCCTTTTTCTAGATAGTGCCTTTGATGCATTTTGAACTGCATCATATTACTCATTGTCATTTGAGTATTCACTTCTGATTGAATAATCATTTAAGCTTTTGAAGTTCTAATCTATTTGATTAACAAATTGTGATCTCTTTCTGCCACATAACATAACAGCCCTATGTGAGTTTACCAGTTCAGAAGTTTAGTGGCAAGATGAAGGAATTTATAAGATAATTCCTGAACATGGCGATGCAAAGCATTATTGAGTCTCTGTATAGTCGACCACTAATACTAACGAAAAACCTTTGACCCCACTAGATTGGGTCCAGTTCTTCAATGTGTAAATTCTGTTTATCCAACTTTAGTATTTGTACTGGTTTTTTATTTGGCTATGTTCCACAAATGTCTTATGCTTCTGTAGAAACTTTCTCTGGGATCTTTGTTGGTCCCTCCTTTCCAAACTTAAGAAGTGGTCTTTGTTGTTTCGTGGCTTTAGTTGAGGAAGTTCTAGTAATGTGATTGCTCCTGTATATGCACCCTTCATCTTGATTCAGTGATATTTGAAACTGTTTTTCCAGCCGATGGAGAAATACTTAGAACCTTTTTCTTTTGCTAAAGTTAATCTTTCGCAATTTGTTTGTTGGGATGGATAGACAGGAGAGAACATTACGGAAGATAAAGGGATGAAATTACTTGTTTGATAGAAAGGGATGAAAGAACAAAAGTATAATTCTCTTATGTAATTTTCTTGAGGAGTTGGATTGAGTACAGCATCAAAGTATCAAACTTTGCTTTTTGCTACCCTCCTCATTTCCTTTCAAAGTTGAACAAATTTGGTTTTTTGAGGGTTCGTTTCGCCTTACTTGTATGACTGTATCTGGGTCAGTGTGTGTTATTATTATTAATATTATTTATTCTGAAGCCCTGAACCTTTCCAAATGCACGCCATTGCTATTTTGGATGATCCCTTCCTCCCCTGCGCTTCGCTTCTATAGAATCTTAATTCTAAATGCGTGTTTGAATTTATTAATTGTGAATCTTTGTTTTTGTTTGTTTGTGCAATTTGAGAGCTGAGAGTTTTGCACGGATTGTATTGTCGCGATTGCCCAATTGAAGCCTTGCAAATGTGGTTATGAGATATGTGTTTGGTGTTGGCACCACATAATGGACATGGCTGAGAAGGATGAGACAGATGGGCGGTGTCCTGCATGCCGCAATCCTTATGACAAGGAAAAGATTGTAGGAACAGCTGGAAAGTGTGAGAGGCTGGTTTTAGAAATCAACAGCGAGAAAAAGATGAAGTCTCAGAAGGCAAAAGTCAAATCTACTGAAGGGCGGAAGCAGCTCACTACTGTGCGAGTGATTCAACGGAACCTCGTTTACATAGTTGGGTTGCCTCTTAATCTGGCAGATGAAGATCTTCTGCAGCGCAGAGAATATTTTGGTCAGTATGGGAAGGTTCAAAAAGTTTCAATGTCTCGAACAGCAGCTGGCGTCATTCAGCAATTTCCAAACAATACATGTAGTGTATATATTACATACTCAAAAGAGGAGGAAGCGGTTCGTTGTATTCAAAATGTACATGGGTTCCTCTTGGATGGTAGATCTTTGAGGGCTTGCTTTGGGACCACAAAATATTGTCATGCATGGCTGAGGAATGTGCCTTGCACCAATCCTGATTGTTTGTATCTGCATGAGGTTGGGTCTCAGGAGGATAGTTTCACTAAAGATGAAATAATTTCTGCATACACTAGGGTACAACAAATTACTGGTACAGCAAACAGTATGCAACGGCGTTCGGGGAGTGTTTTGCCTCCACCACTAGATGATTATTGCAACACCAGTTCTGCTTCTGCCGCAGGACCAATTATTAAAAATGGATCAAGTAATACTGGAAGTCTTATTAGAGGATCTCCTCCAAATGGAAGCTCTGGTAGATCTATTGCTCTCCCAGCTGCAGCCTCATGGGGAACACATGGTTCAAACTGCCAACCACCAGCTACACATATAATAAGTTCAAATGGACATTCTAAACAGAAACCTGATACAGTCAGAAGCACATTGCCATATTCTGCAGCAACTGGTGCTTCTGTTCAGTTATCTACAGTGCATAGTGAAGGAGGAAAGAGGTCAGCATTAAATGAAGAAAGTCAGACTTTGCATGCTAAATGTAAACCAGAATCATTGAAGATTGTGAAACAGCATAGTGGTGTGGATTGTCAAAATGATCTGTCTGACGTACCTGCTGCACCTGATGAAGGTTCTACTTCTGCGAATGTTAGCAACCAATTATTTGCGACATCTGTATCCAAGGAAGATGATAGAGGCAGAAGCATGCAACCAAACATTAGCAATCCTACCAACCATCTATCATGCAGTTCCTCTCATGAAAAAGAAAACATTGTTTCCACTGAAGAAGTGGTCCAAAACTTATGCTCTGATATCCCTTTAATGAGCATTGATAGAAATGCCAAGTTTGACAATTCCAGTGTAGCCAGATCTAATAGTTCACCTTCAGATAACTCCTTTATTAAATCGCCTCGGGACCAACAATATTGTGCTGAGCAGTCTAGAGATCCTCCATCAACTGGTGAGAAAGCTGTCACATCGGTTAATGGGGTGTGTATTACAAGGGAACAATCCAACTGGACGTTAGAGTCACAACCCCAACTAGTGCCAAGTACATCTTCTGAAGTCGAGGAGGATGTGCTGTCTTTTGACAATCAAAGACTCAAGGATCCAGAAGTGAGTCGGTCAACATATTTGCCTAGTTTGCCTAATACAGTACATGCTCCAAATCACTCTAGGCCCCCTTTGTTGCATAATGAGGCTTATGGTGCAGTTTATTCCAATGCTGATTGTCTATTTGTAGATAACAAGGTTAGGGATAGTTCACTTTTATCTAATGGTTACCCTGAAAACATGGTAACGAGATCTTCTGGTTCAGGGAGGCCATTGGAGTATCCCTATCCTCTTCCAAATGAAGTCCCAGGGAAGCACACTGGAAGATTCCTGGATGATGCAGCAAATCCTGATTTCAGTACTGCTGCTGACAAGGGAGAGAGTAGCATAATCTCAAATATATTATCAATGGACTTTGACACATGGGATGACTCACTAACATCACCACAGCATTTCTCCAAATTGTTGGGTGAAACTGATAAACAGTCTGGAGCGCTCAAAATGTCAAGTCCTTGGAAAGTACAAAATAATAATCAGTCCAGATTCTCTTTTGCAAGACAGGAGGATGCTAAAAATCAAGCATTTGATTTACAGTCATCTCTGAATGTCGATGGGCAGTTTTCTAATAACCAGTCAGTCCATCAGGGCTTTTCTGAAAATAGAGATCTATATTTGGATAATCTAGGAATTGGAAATGGTTTCCCATCTAGTACTTTTGAAGAATCTGAAAGTCATGCCAGAAATCATTTAGCATTCTCTTCTAACAAGCTTTCTGCGGTTTCAAGGGCTCAAATTTCTGCTCCTCCTGGATTCTCTGTGCCAAGCAGGGCGCCACCTCCAGGCTTTACTTCCCATGAGAGAGTGGATCAGGATTTTGACACTCTGTCTGGGAATCATATGTATGGTACTTCATCTTTGTTGAGAAACGCATATCAACCTCAGGCAAATGGAAATATTGGGAGCTCTGCAGATATTGAGTTTATGGATCCTGCTATATTGGCAGTTGGTAAGGGGAGACTGCAAGGTGGGCTTAACAACCCAGGCCTAGAAATGAGATCAAATTTTCCTTCGCAGTTGAGTGGGTATGAAAACGATGCAAGGCTTCAACTATTGATGCAAAGATCACTCGCCCCACAACAAAACCTTAGATATCCTGATTTTGGGGATGGTTTTTCTCACGTCAATGATTCTTATGGGATCTCCTCAAGGCTTTTGGAGCAGTCCCATGCTAGCAATCTTTCTCCTTTTTCTCAAATGTCCCTCCAACAGTCCAGAAACCGGGTCATGTCAAATGGCCACTGGGATGGGTGGAATGAGGTCCAGGGTGGAAGCAATGCAAGTATGGCAGAGCTCCTGAGAAATGAGAGACTAGGATTCAACAAGTTTTATTCTGGTTATGAAGAATCAAAGTTTCGGATGCCCAGTTCAGGCGATCTGTATAACAGAACATTTGGGATGTAATAATGCAAAATAATAGCTTTCCATGGCTTGGGGAATGTTCAAGTGGAGGAACCGAGGGCTGTGTGGTGTTGTGACCTTGTACTCAAGGATGGGACTGACTCATAACTTGTCTTGCTCTCCGCAGCGTAATGTAGGGTCAAACTCCCGTACTTTTGGGGTCTGTAATCCTGCAGGTGGGGCGATAAATGCTTGATGCTAAGATTGTATTGTGGGTTGCTGTATATGGTCAATTTCCGATCGGCTGATCATCCCGATGATGAGTGTTCAACTCCCTGCTGTACTGATATTTGATTGTTGCTCTCACAACTGGATGGATGAAATCTGACCCTTTTTGGGAGTTTAATACTGCGTTAACTGTTTAACATGATAAAACGGATATAAATAAATCACACCTTTTTTATTTGTTCCTTCTCCTTTTGCTTTTCTGTTTGTATTGTGTGTTGCAAAGTTGAGACCAGAAATTATGAGTGATTGGAATTAAAAGGTAATTCGTTTCGTCCAATTATATTCCGAGTTTGGGGTGTGTGCTGTAACTAAGGTTACCAACGAAATTCGGTATATAAACTTATTCTGGTTGGTGGTTTTCCGAACAAAATAGAAAGCTTTGTAGTTATATTTTGTTGATTGAGTTGCATGTAAGTAGAGCTTTCTTTTCCTTCTCTAGTTCATGATGTGGGTTTTGATGCAGCAGTTTGTTGCTGGGATATCGACATATTGTCCCGTACATGTGATCTAGAATGGAAGATAGATGTGTTTGTACCTTTTGTCACAAGAAGCTGCGGTACTATCTTCGATCCGCTTGTGCTGCAGCTTTTGGGCTGATTCGAGGTTGTGGTACAACTACTGGTCGGAATTCTCTTCCAGCCTGCCTACTTTGTGGCCTATTTTTACATGAGACGGCCTCCTCAGTCACTTTGTGGCCGTTCGGCGTTCGATGTGGTCAGGTGTGGACAATGAGGACAAGCTCATTGACATGTTATTGAGCGCTGCCCATGTAATCAACCAGCTAGTAAACGCCTTTGGCTCTACTTATAAACGCTGATTTATGTTATGATGCCAGGTGGCATCATCAGGGTTGTCCAAATGTACGGCCAAGATGGCTAGATTAGTTAGTAGTCGGTTATATTGTTAGGAATTGTTGCTGACTGTATTCGACTGTTAGACGATTGCTTGGTGAGTAAGATACTAGTGTGTGTGGAACAAGGAGGGTTGTTTATTTTGCGTTGATGCTTTCGATTTTTATTTTGTTATATCAACGGAAGGGAAGGGGAGTTG
>V300016263_L3_WHPEAkcfEAAARAA-541_1_paired_trimmed_paired_merged_contig_10251
CAGTTGCCTGAGGTTGATATGCGTTTCTCAACAAAGATGAATTATCATACAGATGATTCCCAGACAGAGTGTCAAAGTCCTGATCCACTCTCTCATGAGAAGTAAAGCCCGGAGGTGGTGCCCTGCTTGGCACAGAGAATCCAGGAGGAGCAGAAATTTGAGCCCTTGAAACCGCAGAAAGCTTGTTAGAAGAGAAAGCTAAATGATTGCTGGCATGATTTTCAGATTCTTCAAAAGTACTAGATGGGAAACCATTGCCAATTCCTAGATTATCCAAAAATAAATCTCTATTTTCAGAAAAGCCTTGGTGGAATGACTGGTTATTAGAAAACTGCCCGCCAACATTCAGAGATGACTGTACATCAAATGCTTGATTTTTAGCATCCTCCTGTCTTGCAAAAGAGAATCTGGACTGATTGTTATTTTGTACTTTCCAAGGACTCGACATTTTGAGAGCTCCAGACTGTCTATCAGTTTCACCCAAGAATTTGGAGAAATGCTGTGGTGATGTTAGTGAGTCATCCCATGTTAGTGAGTCCATCGATAATATATTTGAGATTATGCTACTCTCTCCCTTGTCAACAGCAGTACTGAAATCAGGATTTGCTGCATCATCCAGGAATCTTCCAGTGTGCTTCCCTGGGATGTCATTTAGAAGAGGATAGGAATGCTCCAAGGGCCTCTCTGAACCAGATCTGGTTACCATGTTTTCAGGGTATCCATTAGATGTTATTGAAACACTGGACGAAGATAGAAGTGAACTGTCCTTAACTTTGTTATCTACAAATAGACGATCAGCATTGGCATAAACTGCACCATAAGCCTCATTATGCAACAAAGGAGACCTAGAGTGGTTTGGAGCATGTACTGTATTAGGCAAACTAGGCAAATATGTTGATCGACTCACTTCTGGATCCTTTAGTCTTTGATTGTCAAAAGATAGTACATCCTCTTCCACTTCTGAAGATGTACTTGGCACTAATTGGGCTTGCAAATCTAGGGTCCAGTTGGATTGTTCCCTTGTAACACACACCCCATTAACAGGTGTGACAGCTTTATCACCAGTTGTTGGAGGCTCTCTAGATTGCTCAGCACAATATTGTTGGTTCCGAGGCGATTTAACAAAGGAGTAATCTGAAAGGGAACTATTAGGTCCGACTACACTGGAATGTTCAACCTTGGCATTTCTATCAATGCTCATTAGAGGGATATCAGAGCATAAGTTTTGGACCACTTCTTCAGCAGAAAAAATGTTTTCATTTTCATGACGATAACTGTAAGATAGATGATTATAGTTGGTGGGATTGCTAATGTTTGCCTGCATGCTACTGCCTCTATCATTGTCCTTGGATACTGATGGGGCAGATAACTGGCTGCTAACATTCACAGAAGCAGAGCCTTCATCGGGTGCAGCAGGATTGTCAGACAGATCATTTTGACAATCCACGCCACTACGCTGTTTCACAATCTTCAATGATTCTGGTTTAGATTTAGCATGCACAGTCTGACTTTCTTCATTTAATGCTGACCTATTTCCAGCATCACTATGCACTGTAGATGACTGAACAGTAGCAACAGCTGCTGAAGAAAATGGCAACGTGCAACTGACTGTATCAGGTTTCTGTTTTGAATGTCCATTTGAACTTATTATATGTGTAGCTGGTGGTTGGCAGTTTGAAACACGTGTTCCCCATGAGGCTGCAGCTGGAAGAGCAATAGATCTACCAGAGCTTCCATTTGGAGGAGAACCTCTAATAAGACTTTCAGTATTACTTGAACCGTTTTTAATAATTGGTCCTGCCGCAGAAGAAGAACTGGTGTTGCAATAATCATCTAGTGGGGGAGGCAAAACACTCCCTGAACGCCGTTGCATACTGTTTTCTGTACCAGTAATTTGTTGTACCCTA
>V300016263_L3_WHPEAkcfEAAARAA-541_1_paired_trimmed_paired_merged_contig_10252
TTTTGAACTTGGCCTTGATCTGTTCTCTCTTAATCTTCATAGCAGCAGTAACCAATCCGGACTCGGGCGTCCAAGGCTCGGACAGCAACCGAATCTTCGCAGGAAGTTCGAACTTATCCAATTTCGATGCTTTTGCTACCTTGGAGAGGGATTGCTGAACCTCACTGACTGTTTCAGCTTTTTCACACAGCTCGGGAAAATCATTGTACTGGACACCGGCTTCCTGTGCCCACTTCTCGAGGGCCTGACGTGCAGGGACAATTAGAGCTACGCAAAAGTTGTGTGAGGGATCAGCATATGCCATGATGTTGTCCACATAATTACTTGATGCTAATGCCGCTTCAACCTTTCCAAGGGAAATGTACTCTCCATGCTGGAGTTTAACGATATCCTTCTTCCTATCAATAATTTCAAGGCATCCATCAGGATGAAACATTCCAATGTCACCGGTATAAAACCAACGCATGCCCTTCTCATCAACCTTAAACACCTCATCAGTCTTTTCTTGGTTCTTAAAGTAACCAGCAGTTACACTGTATCCCCCGACTACAATCTCCCCACGAGGCATAGGCTTGTCAGATGGCAAGTATCCTCCTTCTTCCCAAGAAACAAGCTTAATGTATCCACAAGGAAGGGGAGGACCAACACGGCCCA
>V300016263_L3_WHPEAkcfEAAARAA-541_1_paired_trimmed_paired_merged_contig_10253
CGTTAGGCACACTCTATCTCTCCCGCCTCTCCTCTCTCTCGTCTCTCTCTCTCGTCGCTTCTCCTCTCCATAGCGAACCAGAAGAATCGAAGCACCAAACCTAAACCCTCCCAGAGCGCAACAATGGCACGGTCAGACATGGTGTTGGATCCTAAGCCCTTGCCGGAGCCACCGGCATCGATCCCCTCCATAAGATCCAACCTCCAGGGCTACACCGAGCAGAGCCAGGCCTCCGACGAGGATGATCTCTACAGCCGCCTCAAGACCTACCAGAGGCAGCTCGAGTTCATCGACATCCAGGAGGAGTACGTCAAGGATGAGCTGAAGAATTTGAAGCGCGAGCTCCTCCGCGCCCAGGAGGAGGTCAAGAGGATCCAATCGGTGCCGCTCGTCATCGGGCAGTTCATGGAGATGGTCGATCAGAATAACGGGATCGTGGGCTCCACCACTGGGTCCAATTACTACGTTAGGATTCTCAGCACCATCAATCGGGAGCTCCTAAAGCCTTCCGCTTCCGTCGCCTTGCACCGCCACTCCAATGCCCTCGTCGATGTTCTGCCTCCGGAGGCCGACTCGAGTATTTCCCTCCTCAGCCAGTCTGAGAAGCCCGACGTCACGTACTCTGATATTGGAGGATGTGACATTCAGAAGCAAGAAATTCGGGAAGCAGTAGAACTGCCACTTACTCATCACGAGTTATACAAACAGATTGGAATAGATCCCCCACGTGGTGTATTACTCTATGGTCCACCTGGAACTGGTAAAACCATGTTAGCAAAGGCTGTTGCTAATCATACTACTGCTGCCTTCATCAGAGTTGTTGGTTCAGAATTTGTTCAGAAGTATTTGGGGGAGGGTCCACGCATGGTTCGTGATGTTTTCCGTCTTGCCAAGGAGAATGCTCCTGCCATCATCTTTATTGATGAGGTGGATGCTATTGCTACTGCAAGGTTTGATGCTCAAACTGGAGCTGACAGAGAAGTTCAGCGAATCCTCATGGAGCTCCTTAATCAGATGGATGGGTTTGACCAGACAGTGAATGTTAAGGTTATTATGGCTACTAACCGAGCAGACACCTTGGATCCTGCACTTCTACGTCCTGGAAGGCTTGATCGAAAGATTGAGTTTCCTTTGCCCGATAGGAGGCAGAAAAGACTTGTTTTCCAGGTTTGCACTGCTAAAATGAACTTGAGTGATGAGGTAGACTTGGAAGATTATGTCTCTCGGCCAGACAAAATCAGTGCTGCTGAGATTTCTGCTATATGTCAAGAAGCAGGAATGCATGCAGTCCGGAAGAACCGGTATGTCATACTCCC
>V300016263_L3_WHPEAkcfEAAARAA-541_1_paired_trimmed_paired_merged_contig_10254
TCAGGATCAGCCATGGTGTTGGATCTGAAACCTTTGCCTGAGCCACCAGCTTCAATCCCCTCCATAAGATTGGACCTTCAGGGCTACACCGACCAAAACCAGGCCTCCGATGAGGATGATCTCTACAGCCGCCTCAAGTCCTATCAGCGACAGCTCGAGTTCATCGACATCCAGGAAGAGTATGTCAAGGACGAGCAGAAGAATCTGAAGCGTGAGCTCCTCCGCGCCCAGGAAGAAGTCAAGAGGATCCAATCGGTGCCGCTTGTCATCGGGCAATTCATGGAGATGGTCGACCAGAACAACGGGATTGTGGGCTCCACCACTGGCTCCAATTACTATGTTAGGATTCTCAGCACCATTAATCGGGAGCTCCTCAAGCCTTCTGCTTCCGTTGCCTTGCACCGCCACTCCAATGCCCTCGTGGACGTTTTGCCTCCGGAGGCCGACTCAAGTATTTCCCTCCTCAGCCAGTCTGAGAAGCCCGATGTCACCTACTCTGATATTGGAGGATGTGACATTCAGAAGCAAGAAATCCGTGAAGCAGTAGAACTGCCACTTACCCATCACGAGTTGTACAAACAGATTGGAATAGATCCCCCACGTGGTGTATTGCTTTATGGTCCACCTGGAACTGGTAAAACCATGTTAGCAAAGGCCGTGGCTAATCATACAACTGCTGCCTTCATCAGAGTTGTTGGTTCAGAATTTGTTCAGAAGTATTTGGGAGAGGGTCCACGAATGGTTCGTGATGTTTTCCGTCTTGCCAAGGAGAATGCACCTGCCATCATCTTTATTGATGAGGTGGATGCTATTGCTACTGCAAGGTTTGATGCTCAAACTGGAGCTGACAGAGAAGTTCAGAGAATCCTTATGGAGCTCCTTAATCAGATGGATGGGTTTGACCAGACAGTGAATGTTAAGGTTATTATGGCTACTAACCGAGCAGACACCTTGGATCCTGCACTTGTGCGTCCTGGAAGGCTTGATCGGAAGATTGAGTTTCCTTTGCCTGATAGGAGGCAGAAAAGACTTGTTTTTCAGGTTTGCACCGCTAAAATGAACTTGAGTGATGAGGTAGACTTGGAAGATTATGTCTCTCGGCCAGACAAAATCAGTGCTGCTGAGATTTCAGCTATATGTCAAGAAGCAGGAATGCATGCAGTTCGGAAGAACCGGTATGTCATACTCCCAAAGGACTTTGAGAAGGGTTACCAAACCAACGTGAAGAAGCCCGACACTGACTTTGAATTCTACAAATGATCGGTGCTGGAAGCTCATATAGTAGTTCTGTTGCTCTGGTTGATTAAAAAATGTTCTGTTATGTTTAATTTGGTCACAAT
>V300016263_L3_WHPEAkcfEAAARAA-541_1_paired_trimmed_paired_merged_contig_10255
CAGAAGAATCGAAGCGCCAAACCTAAACCCTCCGAGAGCGCAAAAATGGCAGGCTCAGCCATGGTGTTGGATCCGAAGCCCTTGCCGGAACCACCGGCATCGATCCCCTCCATAAGATCCGACCTCCAGGGCTACACCGAGCAGAGCCAGGCCTCCGACGAGGACGATCTCTACAGCCGCCTCAAATCCTACCAGCGGCAGCTCGAGTTCATCGACATCCAGGAGGAGTACGTCAAGGACGAGCTGAAGAATCTGAAGCGCGAGCTCCTCCGCGCCCAGGAGGAGGTCAAGAGGATCCAATCGGTGCCGCTCGTCATCGGGCAGTTCATGGAGATGGTCGACCAGAACAACGGGATTGTGGGCTCCACCACCGGCTCCAATTACTATGTTAGGATTCTCAGCACCATTAATCGGGAGCTCCTCAAGCCTTCCGCTTCCGTCGCCTTGCACCGCCACTCCAATGCCCTCGTCGACGTTCTGCCTCCGGAGGCCGACTCGAGTATTTCTCTCCTCAGCCAGTCTGAGAAGCCCGACGTCACCTACTCTGATATTGGAGGATGTGACATTCAGAAGCAAGAAATTCGGGAAGCGGTAGAACTGCCACTTACTCACCACGAGTTATACAAACAGATTGGAATAGATCCCCCACGCGGTGTATTACTCTATGGTCCACCTGGAACCGGTAAAACCATGTTAGCGAAGGCTGTTGCTAATCATACAACTGCTGCCTTCATCAGAGTTGTTGGTTCAGAATTTGTTCAGAAGTATTTGGGAGAGGGTCCACGAATGGTACGTGATGTTTTCCGTCTTGCCAAGGAGAATGCTCCTGCCATCATCTTTATTGATGAGGTGGATGCTATTGCTACTGCCAGGTTTGATGCTCAAACTGGAGCTG
>V300016263_L3_WHPEAkcfEAAARAA-541_1_paired_trimmed_paired_merged_contig_10256
AACAGATTGGAATAGATCCCCCACGTGGTGTATTACTCTATGGTCCACCTGGAACCGGTAAAACCATGTTAGCGAAGGCTGTTGCTAATCATACAACTGCTGCCTTCATCAGAGTTGTTGGTTCAGAATTTGTTCAGAAGTATTTGGGAGAGGGTCCACGAATGGTACGTGATGTGTTCCGTCTTGCCAAGGAGAATGCTCCTGCCATCATCTTTATTGATGAGGTGGATGCTATTGCTACTGCTAGGTTTGATGCTCAAACTGGAGCTG
>V300016263_L3_WHPEAkcfEAAARAA-541_1_paired_trimmed_paired_merged_contig_10257
TTTGGGAGTATGACATACCGATTCTTCCTAACTGCATGCATTCCTGCTTCTTGACATATAGCAGAAATCTCAGCAGCACTGATTTTGTCTGGCCGAGAGACATAATCTTCCAAGTCTACCTCATCACTCAAGTTCATTTTAGCAGTGCAAACCTGGAAAACAAGTCTTTTCTGCCTCCTATCAGGCAAAGGAAACTCAATCTTTCGATCAAGCCTTCCAGGACGCAGAAGTGCAGGATCCAAGGTGTCTGCTCGGTTAGTAGCCATAATAACCTTAACATTCACTGTCTGGTCAAACCCATCCATCTGATTAAGGAGCTCCATAAGGATTCGCTGAACTTCTCTGTCAGCTCCAGTTTGAGCATCAAACCT
>V300016263_L3_WHPEAkcfEAAARAA-541_1_paired_trimmed_paired_merged_contig_10258
GAACTGTAAGAGTGCAAGGTCGACCGTTGAGTGACTTTGCTAAACAAAAGATAGTTGTTGTGGGAGCCGGAAGTGCGGGACTTGGAGTTCTTAACATGGCTGTACAGGCTGTTGCAAGAATGTCAGGGAACGGTGAAGCTGCTGCAAAAAATAATTTTTTCCTGATTGATAAAGATGGTCTAGTTACAAAAGAGAGAAATAATCTTGATCCCATGGCTGCACCCTTTGCTAAAGAACCGGGAGCAATTGATGGGCTTAGGGAGGGAGCTAGTCTACTTGAAGTGGTTAAGAAGGTCAAGCCTCATGTGCTTCTTGGTTTGTCTGGAGTTGGTGGCGTTTTCAATCTTTGCTATGTCAAATCCAACCATGAATGCTGAATGCACTGCTGAAGATGCTTTTAAGCATGCTGGTGAAAGCATCGTCTTTGGAAGTGGAAGCCCCTTTGATAATGTTGACCTTGGCAACGGAAAAGTAGGCCATGTAAATCAAGCAAATAACATGTATCTGTTTCCAGGGATTGGTTTAGGAGCACTTCTCTCAGGAGCTCGTATTATATCAGATGGCATGTTACAAGCAGCTTCTGAATGCCTCGCTTCATACATAACAGACGTAGATATCCAGAAGGGCATCTTGTACCCATCTATTGATTGTATCCGGAATATAACCGTGGAGGTTGGGGCTGCTGTCCTGCGGGCAGCTGTTGCAGAAGAACTGGCAGAGGGACACTCTGAAGTCGGGCCCAAAGAGCTCATGAACATGTGCAAAGAGGAGACTGTGGAGTATGTGAGTCGCAGTATGTGGTTCCCGGTTTACAGCCCTCT
>V300016263_L3_WHPEAkcfEAAARAA-541_1_paired_trimmed_paired_merged_contig_10259
CAATTTGATGTTAAAACATCTTTTTTTTTTAGTCCAGAAAATAAAAGATGTTTTAACATCAAATTGACGTAACATGTCGAAAGATGTTTGGAAACAAAGACACCACTAATAATTTTGATCACACAAATCAATGCGTTGTTCAAACAAATGGGTTTCTAATTGCTACTTTCTTATCAATTTAGTAAAGGGAGGGCCTTATTTCTGTTCCCTTCAATGTCTTCTAATTCTCCGAGCTTGTAAATTATGAATTTATAAAGACAGGCCAAGAAAGAGGTTGCTTGACTGCAGAACTATTGAT
>V300016263_L3_WHPEAkcfEAAARAA-541_1_paired_trimmed_paired_merged_contig_10260
CATTTGCATTCCTGGAGCTGAATGACGGGTCATGCGCCAGCAACCTTCAGGTGATTGTGAAAGCTGACAAGTATGACCTTGGGCAGCTTGTGCAGACTGGTACTTGCCTGTCTGTGGATGGTGTGCTTAAGCTTCCCCCAGATGGGAAAAAGCAGAAGGTGGAGCTTGATGTTGACAAGGTGATCCATGTGGGTCCGGTTGACCCAGCTAAATACCCATTGCCCAAGACCAGGCTCACCCTCGAGTTTTTGAGGGATTATGTTCATTTGCGTTCCAGAACCAACACTATCTCTGCAGTCACCCGAATCAGAAATGCATTGGCATTTGCAACCCACTCATTTTTCCATAAGCATGGATTTCTTTATGTGCAAACTCCAATTATCACCACTAGTGACTGTGAGGGTGCTGGTGAGATGTTTCAAGTCACAACCTTGTTTAGTGAAGCTGAAAAGTTGGAAAAGGATCTGATTGAGAACCCTCCTCCATCAGAAGCAGACATAGAAGCTGCCAAGCTTATCATCAAGGAGAGAGGAGATGATGTTGCTCAGCTGAAATCTGCTAAAGCAAGTAAGCA
>V300016263_L3_WHPEAkcfEAAARAA-541_1_paired_trimmed_paired_merged_contig_10261
ATTTCACGGTTGAGATAGAGGCCCTGACAGAGGAGAAAAGTGTGCTGGAGTTGTCGCTGGCGGAAGTCAAGACAGAAAATTCCAGGATTGGGCAGAATATTGAAGAAGTCAACAATACTCATGCTGAGTTGTCCAAGGAACTTCTTTCAGTCCAAGGGCAACTAGTAGCTGAGAGATCAAGATGCTTTAAATTGGAGGCTCAAATCGGTGAACTGCAAAAGAAATTAGAATCGGTGCAGTCCATTGAGGATGAGGTG
>V300016263_L3_WHPEAkcfEAAARAA-541_1_paired_trimmed_paired_merged_contig_10262
ACTGCACCAATTCTAATTTCTTTTGAAGTTCACTGATTTGAGCCTCCAATTTAAAGCATCTTGATCTCTCAGCTACTAGTTGTCCTTGGACTGAAAGAAGTTCCTTGGACAACTCAGCATGAGTACTGTTGACTTCTTCAATATTCTGCCCGATCCTGGAATTTTCTGCCTTGACTTCCACAAGTGACAACTCCAGCATACTTTTCTCCTCTGTAAGGGCCTCTACTTCAACTGTTAAATCTTGTTCATAATGATGGTTTTCAGGTCCCTTGGAGTTCAGCTCTGCTGTTTTGGAATCAAAATTTTCTATTTTAGATAAGGCATATGCAGCAGTAACAGAAGCTGCCGCTGCAGCTGCTGCTGGTGACTGGAATATCTTAGGTTGTGATGAGTCCCTCGGTTTGGGCATCATTACAAAAACCTCATTGCTATAGTTCCCATTATACCCACCAAAGGCAACCAAATGCTTCTTTCCATCTATGGTCACCGAGGAGACAGTGAGTCCCTCACTAGCGAGTGCATCCCTTTGCTTAACACTGGTTGAGACTGACCACACTAGCTTAGACATATTTAACACCAGGGTTTCGGGGCAACC
>V300016263_L3_WHPEAkcfEAAARAA-541_1_paired_trimmed_paired_merged_contig_10263
TAAATTATTGAGGGGCTATGTTTAGCCTTTTCGTTGGAGATGGTGATGAATATGACTGAGATGCATACTATACAATGACTAAAAACCATACATCAACATCTTCACCGGTAATGAACAAGCCGATATCTAATACATGGTAAATTCCAATATCCGCGAATCACAGTAAGTGGGAAGATAATAAAGCTTCCGTTGCCAACGGTAGTCGTCTCACGAACACTCAGGCTGGCTACCCCTCGTGATAAAACCATAAACAAAACGTAAAGGAACCCCTTTTGTGAAGGCGAAGCAAAGCAATCACAAAGCTGTGTCGGGAAATAAAAACATATTCAAGTGCATGTCGAAACAGGGAGTAGCGTTGGCTTTGAAGACGCTGTAAACAAGGCTTTGAAAACTTCAACTTTTGCGGTAACACCCGCATACTTTCTGAATCTTTTGCATCGTCAGACAGAAGCCTTTGCGTCATGCTCAGCACTCGCAGGAGGTTTGGCATCAGATTCTCCAGCAGCGGATGGTGGTTGGTCAGCAGCTTCGTCCTCTGTGTCACTATCATCATTCTCATCATCATCCTTCTCATCAAACTTGCCAAGAGCGTCAGCACTCGAGCCACCGCCACCCATGTTCAACTTAGACATATCAAAGTCCCCAAAGTTCATATTGTTTCCAAGTCCCCCGAGGTTCATATTGTTTCCGAGTCCTCC
>V300016263_L3_WHPEAkcfEAAARAA-541_1_paired_trimmed_paired_merged_contig_10264
GATGATAGTGACACAGAGGATGAAACTGTTGACCAACCACCATCCGCTGCTGGAGAATCTGACGCCAAACCTCTTGCGAGTGCAGAGCATGACGCAAAGGCTTCCGCCTGATGATGCAATAGATTCAGAAAGTGGGCGGGTGTTACCACAATGGTCGAAGGATGAAAGCCTTTCTACAGCATCTTCCCTGTTTTAACATGCACCTGAATGTGTGTTTATTTCCCGATACGCAACT
>V300016263_L3_WHPEAkcfEAAARAA-541_1_paired_trimmed_paired_merged_contig_10265
ACATGAGAGGGTCTATTTACAACAGCTTCATTAGCATCTTTTTTCTTCTTTGCCAACTTCTTAGGCTGTACATCAGAATTCTGATGTCGGACTTCTGGTTCGGTTTCTGCTGATTTTATCTTCAGCAGATAGCTATGCCTTCCTTTGCAGCTTGCAATTTCTTCTTCTTTGATACAAATTCCTTTTGTCGTTCGAGGTAATCTTGCAGAAGGCTTTCATGTCTGAACTTCATCCTAGTTTCCTCATCAGTAGGCTGAGACTGCTTGGAATTGCCAGCAGCCCTTTTCATCTT
>V300016263_L3_WHPEAkcfEAAARAA-541_1_paired_trimmed_paired_merged_contig_10266
TTTTTTTTTTTTTTTTGTAAAAAGCAGAGATTCATAAAACAATAAAAAATAACTGAGTTGTTTATACTTAATTGTCAATACTTCATACACCGATGACATATACCACAATTAACTCATTTCTTATACCTTCTAACAAAACGGAAAATATTTCTACACGTAAAAATGAATTCAACTTTTACACACCATCTGATCTGTCCCACGCAATAATTTCTCGTCCGTAATTAGGGTTCATCATAGCTGTAAAAAAATTAACTATGGGAAAAAAAATATTGCACTTTGTTTTAGGTTTTTTTAGCCCATCTGCTCACCTATTAAGTCCAGCCCTACAGCAAGAAATGACAAGCCTTGGAAAAGCAAGAAGTAGAAGTGAACTCCATGAGCAGATAAGAAGCTTCTGGCTGCTGCAGTGAGCAGCAAGAAAGCAAGAGCAAGCTCCTTCCTGTATATCCCGTTCTTCTTTTTCTTCGGAGCTACCACTTCTTGTTCCTTGAGTTTGCTTAACAATTCTAGACCCGACTCGGAGTTCCTCCTCAGGATCTTCTCTTCGCTCGCAGACATCGATTCCCTCTCAGCATAGGCTAGCAAATCTGACTCAGATGATCTTCCGGTCTTCTTTGTCACCACCCACTCGTAAGAACTTCCGAGCTGAAATAGCCCCGAGACCATGGCGTTGAATTTTGTGACGGACATTGTGTTCTCGAAGAGCAAGTAGGGGACCAAGAAAGGGAAAGATTTCGGGGACGGGAGGATGTTTAGAAAGGACATGAAAATCGGAATGTAGCAGATTACCCAAAGAGGAAGTTCAGCCTCGGGTAAGAACATGGTCAGTGGAAGTATGATACAAAACAATGTGAATGAGTAGAAGGGAAGAATTAGCTTCCTCAACAGAAAGAAAAGAAATATCAAGTTCGATTTCTTCCAAATCGATATCTTGGAAGTCAAGATAGCAGGAAGACACAATCTGAAGAGCTGCATTGGACCCGAATGCCAACGGTGCTGCTGCTTCTTGTAAGTTTCATAAGACTCTGGCAATTCACAGAGGACTCTGACATCGTTGAGGAAGATCATTTTCCATCCGTTCAAGTGTGCTCGAACAGCAATGTCCATGTCCTCAACGGTTGTTCTCTCCAGCCAGCCTCCTGATTCTTCCAAAGCCTTGATTCTCCAAACTCCTGCGGTCCCATTGAACCCAAAGAAATTGAGAAACACTCCATTCACTTGCTGTTCCACTTCAAAATGGAAGCACAAATTGATGTTTTGGAGCCTTGTGAGTAAGTTCTCGTCCTTGTTCACGAAGGACCATCGAGCCTGGACAAGTCCTAGTTCCGGATTTCCCTTGAAATGAGGAACTGTCAGCTTAAGGTAATCAGAATTCGGAGTGAAATCAGCATCGAAAATTGCCACGAACTCATAGTCTTTGACATAATCACAACCCATAGCGGACTTAAGGTTGCCGGCTTTGTAGCCGGTTCTAATCAACCGATGTCTGTAGATTATGTTTACACCTTTCTGATGCCACAACGAGACTTCGTCTTTGATCAAATTCTGCAAATTTATATCATCTGAGTCATCTAGAACCTGAATCAAAAGTCTGTCTCTTGGCCAATCCATCTGGCATGCAGATGCAATTGCTCGTTCATACACCTCTCTCTCATTGCACATAGGGATCTGAATAAGCACCATTGGAAAACTAGAAGGATCTTCAATGTCAAAAGCATCTTCTGCAATTGTTGGCTTTATCTTCTTGTACTTGATCCAGAAGCATCCAACACACAAAACCAATCGATCAAAAGATTGAATCAGAAAAAGCACAACGCAGAAGTTGGACATCATGATAGCCGCAGGGGCAATATAGTCAACTCTGAAAGTCAACCAAACCATGTAGCACCACTGCACCAGACCCTGCACCTCCCATGGCTGATACAAATTCAAATTCCAGTTCTTGTAATGCGCAACTACTTCCATGACCAGAGCCAAAATCGACAATCCGAGGAAGACTTTGATGAATTTGTACAGCCTTCCTCGGGTTTTTGGCTCTTCGTCGGTCAAGTCAGACCGCGCAATGCGCTTTTTAAGCGAAAGGAACATTGCCCTCAACGCCATTGGCAGCCATGAGAGGCAGGCGAATACTCTGTTCACTTTGAGGAGAAGAACCCATGTGAATTGCTTGGTGCTCACGGCCTTCTGTTTCTCCAGAAAGGCTGAGGAATCCAAAATATTGTGCTTCTGTGACGGGTTTTCGGGCTTTTCGATTGTGACCACGACTGTGCTCGGAGCCATTGCTTGGGAATCCGATTCCCACAGAAAAAACAGAGGAACGGGAAACAAATACTCTGCCAATGAATCAAAGATCAAATCTTTAAGCTGAAGATTTACTGGTTTTCAGATATGGGAAGAACCCATGAAAGTTTTCAACTTTTTATGCAGTTTCCACTGAAATCTGGATCTTTTAAATATTGAATTCTAGAGAGAGGAGAGATAGTATGAACTCTCCTGAGCCGCTGTGAACAACAAAGGAAGCAGGAGAGAGATACAAATTCCTTTTGATCAATAAGAAATGGAACGTTCAGGCCAGTTTCTTAATTATATATTTATATATTTCTTAATTAGCCAATGATGATCAGGCACAGTAGATTAAGCTTA
>V300016263_L3_WHPEAkcfEAAARAA-541_1_paired_trimmed_paired_merged_contig_10267
AAAAATAACTGAGTTGTTTATACTTTATTATCAATACTTCATACACTGATGACATATACCGTTGTACAATAATTTATTTCTTATACTATCTAACAAAATGAAAAATATTTCTACATGAAAAAATGAATTCAACTTTTGAACCCCATTTGATGTGGTGATACCGTCCCACACAGTAACTTCTTGACCGTAATTAGGGTTCATCAAAGCTGTCAAAAGAAAAAAATATGGGAAAAAAATATGAACTTTGTTTAGCTTGTTTTAGCCCATCTGCTCACCTATTAAGTCCAACCCTACAGCAAGAAATGACAAGCCTTGGAAAAGCAAGAAGTAGAAGTGAACTCCATGAGCAGATAAGAAGCTTCTGGCTGCTGCAGTGAGCAGCAAGAAAGCAAGAGCAAGCTCTTTCCTGTAGATCCCATTCTTCTTCTTTTTCTTGGGTACTACTTCTTCTTGTTCCTTGAGTTTGCTTAGTAATTCTAGACCCGACTCGGAGTTCCTCCTCAGGATCTTCTCTTCATTCGCAGACAGCGATTCCCTCTCGGAATAGGCTAGCAAATCCGACTCAGATGATCTTCCGGTCTTCTTTGTCACCACCCACTCGTAGGAACTTCCGAGCTGGAATAGCCCTGAGACCATGGCGTTGAACTTTGTGACAGACATTGTGTTCTCGAAAAGAAGGTAGGGGACCAAGAAAGGGAATGATTTCGGGGACGGGAGGATGTTTAGAAAGGACATGAAAATCGGAATGTAGCAGATTACCCAAAGAGGCAGTTCTGCCTCAGGTAAGAACATGGTCAGTGGGAGTATGATACAAAACAATGTGAATGAGTAGAAGGGAAGAATTAGCTTCCTCAACAGAAAGAAAAGAAATATCAAGTTCGACTTCTTCCACATCGAAATCTTGGAAGTCAAGATAGCAGGAAGACACAATCTGAAGAGCTGCATTGGACCCGAATGCCAACGGTGCTGCTGCTTCTTGTAAGTTTCATAAGACTCTGGCAATTCACAGAGGACTCTCACATCATTGAGGAAGATCATTTTCCATCCGCTCAAATGTGCGCGAACTGCAATGTCCATGTCCTCAACTGTTGTTCTCTCCAGCCAACCTCCTGATTCTTCCAAAGCCTTAATCCTCCAAACTCCCGCGGTTCCATTGAATCCGAAGAAATTGAGAAAGACACCATTCACTTGCTGTTCCACTTCAAAATGGAAGCACAAATTGATGTTTTGGAGCCTCGTGAGTAAGTTCTCGTCCTTGTTCACGAAAGACCATCGAGCTTGGACAAGTCCTAGTTCCGGATTTCCCTTGAAGTGAGGAACTGTCCGCTTAAGGTAATCAGAATTGGGAGTGAAATCAGCATCGAAAATTGCCACAAACTCATAGTCTTTGACATAATCACAACCCATGGCGGATTTAAGGTTGCCGGCTTTATAGCCGGTTCTGATCAATCGATGTCTGTAGATTATATTCACACCTTTCTGATGCCACGACGAGACTTCGTCTTTGATCAAATTCTGTAAAATTATGTCATCCGAGTCATCTAGGACCTGAATCAAAAGTCTGTCTCTTGGCCAATCCATCTGGCATGAAGATGCAATTGCTTGCTCATACACCTCTCTCTCATTACACATAGGGATCTGAATAAGCACCATTGGAAAACTAGAAGGATCTTCAATGTCAAAAGCATCTTCTGCAATTGTTGGCTTTATCTTCTTGTACTTGATCCAGAAGCATCCGACACACAGAACCAATCGATCAAAAGATTGAATCAGAAAAAGCACAACGCAGAAGTTGGACATGGCGATGGCCACCGGGGAAATATAGTCAACTCTGAAAGTCAACCAAACCATGTAGCACCACTGCACCAGACCCTGCGCCTCCCACGGCTGGTACAAACTCAAATTCCAGTTCTTGTAATGCGCAATCACTTCGAAGACGAGAGCCACAATCGACAACCCGAGGAAGGCTTTGATGAATCTGTACAGCCTTCCTCGGGTTTTGGGCTCTTCGTCGGTCAAGTCAGATAAAGCAATGCGCTTTTTAAGCGAAAGGAACGTTGCCTTCAACGCCATCGGCAGCCATGAGAGGCAGGCGAATACTCTGTTCACCTTGAGGAGAAGAACCCATGTGAATTGCTTGGTGCTCACGGCTTTTTGTTTCTCCAAAAAGGCCGAGGAATCCAGAAGATTGTGCTTTAGTGACGGATTTTCGGGCTTTTCGATTGTGACCACGACGGAGCTCGGAGCCATTGCTCGGGAATCCGATTCCCCCGGAGGAACAGGAAACCAAACGCCAATGAATCTTTAAGCTGAAGATTTACTGGGTTTTCAGATACGGGAAGAACACATGAAAGTTTTCAACTTTTTATGCAGTTTCCA
>V300016263_L3_WHPEAkcfEAAARAA-541_1_paired_trimmed_paired_merged_contig_10268
TGTGATCGAACTTTTCTCTTGCATGATCATTTTCTCTTTTATATATATACACTAAAGCAGAAGCACCAACTCATCATATTCTGCGTATTCCATTGACAAATAAATCATCTCCCTTCTTCTGCAGCTACCGTTCTTTTTTTTTATTTCTCTGCACAAAGCAAGGAAAAAAAAGATTCAAACTTTCTCGAACAAATTTAAGTTTGCAGAGAATTAAGGAAGAAGAAGAAGATGGCACTGACTAAACAAATCATGGGCAGTTCTCTGATTGAAAAATCTGAGTTTTTTTCATCATCTTCTAAGTTGTTTTTGGCAAGACCAAGTTTGGTGCCTTCACAGAGGACGGCGGTGCATTTAAGGAGGTCACAGAGGGGTCCTTTGGCGGCCATCAGTGAAGATTTGGTGAAGATTGTGCCTGTTTTTTCTGCTGAGAAGCCTGTGAAGTTCAAGGTGAGAACTGTTGTGACTGTGAGGAATAAGAACAAGGAGGATTTTAAGGAGGCCATTTCCAAACACTGGGATTCCCTCGCTGACCAAATTGGTAGAAATGTTGTTTTGGAGCTTATCAGTACAGAATTAGACCCAAGAACGAAGGCTCCCAAGAAAAGCAGTCAAGGTGTGGTAAAAGATTGGTCTAAAAAATCAAATCTAAAGGCAGAGAGGGTGAATTACACAGCTGAGTTTATGGTGGACTCAAATTTTGGCGTCCCAGGAGCAATCACAGTTACAAACAAGCACCAAAACGAGTTCTTTCTGGAGACCATAACCCTTGAAGGTTTTGCCTGCGGTCCACTGCATTTTCCTGTAAATTCCTGGATTCAATCTAAGAAAGATCACCCTGGGAAAAGAATAGTCTTCTGCAACAAGCCATATTTACCAGACCAGACCCCTGAGGGGCTTAAGGAACTGAGACAGAGGGAGTTGAAGAATCTGAGGGGTGATGGCACTGGAGTTAGAAAATTATCAGATAGGATCTATGACTATGCTTTGTATAATGATTTGGGAAACCCTGATAAGGGAATCGACCTTGCTAGGCCTACACTTGGCGGTAAAAAAATCCCTTACCCTAGAAGATGTCGCACCGGTCGCCTCCCTACAGATACTGACATGCAAGCGGAGAGCAGGGTTGAGAAGCCACTACCAATGTATGTGCCAAGAGATGAACAATTTGAAGAGTCAAAAATGGACACATTTTCATTTGGAAGGCTCAAGGGTGTTCTTCACAACTTGATCCCCACCCTTATGTCCAGCTTCAAAGCTGACAAAGACTTCCGGGGATACGCTGACATCGACAGCCTCTACAGTGAAGGCGTCCTCCTCAAATTGGGTTTGAAGGATGAATTCCTAAAGAAGCTTCCTTTGCCAAGTATGGTTAGCAAATTCCAGGACTATAACCAGGGCGTTCTCAAATATGACACCCCCAAGATCCTAAGCAAGGACAGGTTGGTTTGGTTGCGAGATGACGAATTTGGCCGCCAAGCAGTTGCAGGGGTTAATCCATTAAGCATTCAGAGGCTTAAGGTTTTTCCACCGGAAAGCAAACTTGATCCTGAGGTTTATGGGCCATTAGAGTCTGCTCTCAAAGAAGAACACATCTTACCGAATCTCTATGGCATGACTGTTCAACAGGCATTGGATGAGAACAAGTTGTACATAGTGGATTACCATGACGTATACCTTCCATTTCTTGATCGGATTAATGCTCTGGATGGGAGAAAAGCATATGCAACTCGTACCATTTATTTCTTGACACCTACTGGAGCTCTGAAGCCCATCGCAATTGAGCTTACCCTCCCCAATACAGGACCAAGTTCAAGATCAAAGCGTGTTTTGACTCCTGCTGTCGATGCCACCACCAACTGGATGTGGATGCTTGCTAAGGCGCATGTCAGCGCGAATGATGCCGGCGTTCACCAACTCATACACCATTGGCTACGTACCCATGCGACCCTAGAGCCGTTTATCTTGGCAGCACATAGACAGTTGAGCGCAATGCACCCGATTTACAAGCTTTTGGATCCTCACATGAGATACACACTAGAGATCAATGCACTGGCTCGCCAGAGCTTGATCAGCGCTGATGGTGTCATCGAGTCATGCTTCACTCCAGGTCGGTATGCCATGGAAATCAGTGCTTCAGCGTACAAAACCTGGCGCTTTGACCCCCAAAGCCTTCCTGCAGATCTTGTACAAAGGGGTATGGCAGTGCCTGATACAACACAACCCCACGGTGTGAGACTTGTAATGGAAGATTACCCATATGGCAGTGATGGATTACTCATCTGGGGTGCAATCGAGAGCTGGGTTCGAACCTACGTGCACCACTACTACCCCGATTCAAGTGTAATCCGAAAAGACAGAGAGCTGCAAGCCTGGTACTGGGAGTCCATCAATGTAGGTCACGCTGATCTCCGCCACGAAACCTGGTGGCCTTTACTGTCCACAGCAGATGACCTAGTCTCAATCCTCAGCACATTGATCTGGCTAGCATCAGCTCAACATGCTGCACTTAATTTTGCACAGTACCCTTATGGAGGTTATGTCCCCAACAGGCCACCCCTGATGAGAAGATTGATCCCGGAAGAGGGTGACCCAGAATACACAAATTTCGTATCAGACCCACAAAAGTTCTTTCTCTCAGCTTTGCCAAGCGTCCTGGAAGCCACAAAATACATGGCTGTGGTGGACACATTATCGACACATTCGCCGGATGAGGAGTACCTCGGGGAGAGGCAGCAACCTTCTACTTGGTCAGGGGATGCTGATGTGGTGGAGGCATTTTACAAGTTTTCTGCAGAGATTAGAGAGATTGAGAAGGAGATTGATAGGAGGAATAGTGATCCAAATCTTAAACACAGGTGTGGAGCAGGAGTTTTGCCTTATGAGTTGCTTGTACCAAGTTCCGACCCTGGGATTACATGTCGTGGTGTGCCTAATAGTATTTCGATATGAGTCTCGAGAACATTTAGTTTATTATTTTGAG
>V300016263_L3_WHPEAkcfEAAARAA-541_1_paired_trimmed_paired_merged_contig_10269
AGTTGTACAGGGATCCATAGAAGTTCAAGTTCTTAGAACAGCAAGCTACCCCAAGCAGCGATGAAAGCAAAGCCACCGAAAGGAGCCAATGTCGAGTAGCTTCTATCCTCAAGTAATGCCACAGTATAACACGTCCCGGAGAATGCGAGTATTCCAGTAGTCAAAAGGCCTCCAAAAATGGTGGGGTGTTTAGTGATGGGGGCAGCAAGCAGAGCTG
>V300016263_L3_WHPEAkcfEAAARAA-541_1_paired_trimmed_paired_merged_contig_10270
GTGATGGGGGCAGCAAGCAGAGCTGCTGTGTGAACCAAATGGTACAGAGACGCCAAACCTCTTTGTAAGTTGGGTCTTGGGGTTTGAAGCCATGGGCGCCATATGTGCCCAACCCAAGAGCTGCCATTCCAGAGAGCGCGGCTACTTTATGCCACAGCCGAGGATCCATCGTTGTTTCTTCTCTTGCTTCTGTTTCAGAGCCTCTCTCACTTTCTGGTGTATGGGGATTGGCGGTGGTTCTGGAAACTGGAAAGAGGCTGGCCAGTTAGAATCTATGTTCCTAAAACGGCGTCGTATACAACTTTTTTTTGTCCTTGCAGTAATTGTGAAATTAGAAGTTCAGAAATGGCAATGATTTTCGAACTCTTGTTTTTTCATTCCTTCTTAAGCCCCTTTATTTATTTCTATCTCGTAACTTTATTTAATCAATCTGATGACGAGAAATATAGAGATGAAATCAGTACAGAAAAACTCGAGTGACAAAATCAACTCCCCCTGAACACTTGGATGAGTGCGGGACATCTTTTGATGTAAAGCTTCATCCTCTCTCACCACTTGAGCTAACTCCGAGCGCTCGAAAACAAACAAAATTTAAAGTCTGTTATCGACATGCTAATTTTTTCTCCGACTATATGGTCGGAAAAGCGAAAACAACGAAGCAACCACCATCCCAGACCGAGATTTGCCAGCCTTGTCATCCTGCAAACTGAAAGAGCACTACAAGGAG
>V300016263_L3_WHPEAkcfEAAARAA-541_1_paired_trimmed_paired_merged_contig_10271
ACAAAATGTATTTACAAGTTCTTCGGACTTTGAAATTCAAGACCTTATTACATAATTAAGCCTAAAACCAGCTGCTAATCTAACTACCAAACGACGTCACAGCGTTTGGGTTTTGCTGAGCTGGACGTGGTTTCACCAACTATTGTACTGCTCAATCATCCCATAATCTAACGACGTTTCCGTTTAGCTCCGTCAAGTCCTGGAACCTGTACCAACCCATCTCTCCCGTTCTCAACCTCAACACATCAT
>V300016263_L3_WHPEAkcfEAAARAA-541_1_paired_trimmed_paired_merged_contig_10272
AATATCTCTATGCATCCGGAGACTTGGCTCGATTTCCCTCTCTCCGACGACGACGAAGACTCAGATGATTTTGAATTGTCTGATGTTCAACAAGAGCATGCTCTGGCTGTTGAGCGGCTTGTGCCATCATTGGCTGCTCTCAGAATTGAACTTTGCCCTGAGCATATGAGCGAGTCTCACTTTTGGATGATTTATTTTGTTCTCTTGCACCCTAGACTCAGTAAACATGATGCCGAGCTTTTGTCTACACCTAAGATAGTGGAAGCTAGAGCCATGTTGTCTCATCAGCTTAAGAAGGTAACTAATGAAAATTCAGAGACAGACCCTTCAGGAAGTAGCACTACTCATGTGAAAGGAGTTTCCGATTTCCCAGAAGAACAGCATCTTTCTGTGCCACCTAGTGCTCAATCTGACTTTGCACCTTCCAATACGTCTACCATCAGATCAGGTCCTCTCCCACAGGCAGTTGATGTCGAGACAGACAAGCACCCAGTTCAGAGTAGCGAAATCCAAATTATTGACAAGCCTGTTATTGAGGAAGGACCAGTAAAAGAGACAAAATATCAACTGCCACTCTCTAATTCTTCCTCTAAAGTCGTGGATGAGAAATATGAGGATGATGGTGATGATTGGTTGAAAGAGGAAACTTCAGAGATGGATGGTGTTGGTGGAACCTCCATCCCTGTAGAGAATGATGAGGATGTATCATTCAGTGATCTGGAGGATGATGATGGAGACGCACCAGCAGGTTACAAGAAGGTCACATCTGGCTCTGATTCATCAACAAAAGACTAGACATTCTGGTTCTGGCCAGGTAAGTGCTCATAACTTGGAGACCAAGGAATCTAATGACTGGCTTGATGTTGAAGACATTGATGTTATATGATGAATTCATAAGAACCCTTTTCAGGTCAATATGGCCTCTTCTTCTCATTCATACCATATTGTATAGATGTGAAATGTTTCATGAGTATGAGTTAGGCTATGGAAAC
>V300016263_L3_WHPEAkcfEAAARAA-541_1_paired_trimmed_paired_merged_contig_10273
CGCCTCGGTGCCCAAATGAAGGTCTTAGACATAGGAGGCGGTCTGGGTATTGATTATGATGGTTCCAAATCGAGTAACTCGGATATTTCGGTCAGCTACAGCCTTGAAGAGTATGCCTCCGCTGTTGTCCAAGCAGTTCGGAACGTTTGCGAACGAAGGTCCGTGAAGCACCCGGTGATTTGCAGCGAAAGCGGCCGAGCCCTGGTGTCCCATCACTCGGTTCTGATATTTGAGGCTGTTTCTTCCAGTGCTTGTGACGATGCTCCTCCCATGTCCGCCTATGAGCTTCAGTACTTCATTGAGGGTCTGACGGATGAAGCTCGTGCCGATTACCTGAACCTCTCCGCTGCGGCTATCAGAGGTGAGTACGAGGCTTGTTTGACGTATGCTGATCTGTTGAAACAACGGAGTGTTGAACAATTCAAAGAAGGGTCTGTCGGTATTGAGCAATTAGCCACCGTCGATGGACTCTGTGATATGGTTTCGAAAGCAATCGGAGCATTTGACCCTGTCCGCACATACCATGTGAATCTCTCGGTTTTCACTTCAATTCCAGACTTCTGGGGTATTGGGCAGATGTTTCCGATTGTCCCGATTCACCGCCTCGACCAGCGGCCGGCGATGAGGGGGGTATTGTCAGACTTGACCTGTGACAGTGATGGGAAGATCGACAAGTTCATTGGCGGGGAGTCTAGCTTGCCGCTGCATGAGCTGGAAGGCAATGGTGGGAATAATGGCGGTGGGCAAAAGTACTATTTAGGGATGTTCTTGGGCGGGGCTTATCAGGAGGCGCTCGGAGGAGTCCACAACCTCTTCGGTGGCCCGAGCATTGTTCGGGTCTCGCAGAGCGATGGTCCCCACAGCTTTGCAGTGACGCGGGCTGTGCCAGGGCCNNNNNNNNNNNNGGCAGGGCGATGATGGGGGCATGGCGAGTGCAGCTGTGGCCACCAGCCTCGCCGGGTCCTTCCACAACATGCCGTATCTGGTGACAGCTTCTTCTTGTAGCATGAGTGCAATGAATAACCATGGGTTCTACTATTGCAGCGAGGATGATTACGACGATGTTGTTTCGGATTCGACGGGGACTGCTGCTTCTGCCGGTGAGGAGGAACAGTGGTCTTATTGCTGTGCTTAAGAAGTCTCAAACATCCCTTTAGTTTGATGTCGGTGTGTCTGTCTTTAAAATTTAGTTTTAATCTTTTTGTTTTGGTTTTAATCCTTCATGAAGAGCAAGAAAGTCCTTTGTAATTTGTGGCAAAAAAGTTGGGGGAATTGGGAGCCGAATCCGCCCTTTTGTAAATT
>V300016263_L3_WHPEAkcfEAAARAA-541_1_paired_trimmed_paired_merged_contig_10274
CAGGTTATCAGCACTGCTAGGACATGCAATTGCATTTTAATTGTTCTTGATGCAATAAAGCCAATAACTCACAAGCGTCTAATTGAAAAAGAGCTCGAGGGATTTGGCATAAGGTTAAACAAGGAACCACCTAACCTTACATTCCGGAAGAAAGATAAGGGTGGTATTAATTTCACTTCAACGGTTACAAACACACATCTGGATCTTGAAACTGTGAAGGCAATATGCAGTGAATACAGAATTCACAATGCTGATATCACTCTTAGGTTTGATGCAACGGCCGATGACCTCATAGATGTAATTGAAGGCAGTAGAATATATATGCCTTGCATCTATGTTGTGAACAAGATTGATCAGATTACACTTGAAGAGCTTGAGATTTTGGATAAACTTCCTCACTACTGTCCTGTCAGTGCTCATCTGGAGTGGAACCTTGATGGTTTGCTGGAGAAAATATGGGA
>V300016263_L3_WHPEAkcfEAAARAA-541_1_paired_trimmed_paired_merged_contig_10275
AAATACAAATGATCCAGTCGGGAGAAAAGAAAAGCTTCATCTCAAGATGCTTCCTGATATGCTGGTTATAAGACTTTCCGACTTTGCACCAAATCACACCTTTTTGATAATCTGAACAACATCTTCGTCCTCAAGCAGATGTTCCTTGCCAACTCTTTGGGGCTTGTGCTTTGCGCTTGACCCCCAAACAAGAGCATACTTAAATTGTTTGATAAAATCTTTATGAATCCGTTCACAGAAATCCTCAACCGTCCTTGTCTTAGAAGACAGGATCACAGGGTCTTCATAGTCTGGATTCATCCCTTTAGGTTTTGTATATATGCGAGTTAAATTAAGATACTCCCATATTTTCTCCAGCAAACCATCAAGGTTCCACTCCAGGTGAGCACTGACAGGACAGTAGTGAGGAAGTTTATCCAAAATCTCAAGCTCTTCAAGTGTAATCTGATCAATCTTGTTCACAACATAGATGCAAGGCATATATATCCTACTGCCTTCAATAACATCAATGAGATCATCGGCAGTTGCATCAAACCTAAGAGTGATAT
>V300016263_L3_WHPEAkcfEAAARAA-541_1_paired_trimmed_paired_merged_contig_10276
CCCAACAAAAAGGAAAAGACCATCCCTTGGAAATGCTGCAGTTCTAACATGGTCGAAGAAGTGGCCTTCAGAAACCGAACCCAAGTTTAAATTGTGGTTAACTCCACTTTATCACATGATGATGCATCGGCTCCTTTCTTCTGGTGGTTGAGCTGAAACTTGACTCTGTGACTCTGATGGGTTGTATGTAAACTCAGCTGTATTAAGCCCATACTTTTCCCTCATGCGTGTACTCCACGCATCATTTCTGTTTGGTGGCCGCTGATCAAGAGCCCCAGCAACAG
>V300016263_L3_WHPEAkcfEAAARAA-541_1_paired_trimmed_paired_merged_contig_10277
CCCAACAAAAAGGAAAAGACCATCCTTTGGAAATGCTGCAGTTCTAACATGGTCGAAGAAGTGGCCTTCAGAAACCGAACCCAAGTTTAAATTGTGGTTAACTCCACCTTATCACATGATGATGCATCGGCTCCTTTCTTCTTGTGGTTGAGCTGAAACTTGACTCTGTGACTCTGATGGGTTGTATGTAAACTCAGCTGTATTAAGCCCATACTTTTCCCTCATGCGTGTACTCCACGCATCATTTCTGTTTGGTGGTCGCTGATCAAGAGCCCCAGCAACAG
>V300016263_L3_WHPEAkcfEAAARAA-541_1_paired_trimmed_paired_merged_contig_10278
AGGGTACAAGTGTGTATCCGGGAAATACAAGCAAGAATTTGTGTGGTGCAGATGTGTTTGACATCGCAGAAGCGGATGCCTTCCCTGTTGTCCTTATCGAACAACCAACTGCATTCAATATTTTAAAAAGATTTTCTATTTACACATCTCATTTTACTTCTTACACATTTTTTATGGATTTCTGTTCTTTGATCTTCTTCAATTTATCCGATTCGACGGTCGAAAATTAAAAAAATGTGTGAGAAATAAAAAATGATGTGCGGATATCACACTTCTATTTTAAAATATCTTAGCACCATAGATCCCAGGGAACTATTACTCCACATGGTTCAATATAGTTGGATGTAAGTGGATAAATGATAATCAATATCTGCATGGTAGCAATTTTCTGGACATTTATACATCCCATGCCATAAGAGGTCTAAAAACTTAGATACAACGGATTCCATCACGGGTGTCTTGATCAAATTTGTATGTCATTGTTTTATGAAACGGAATTTGACGTTGGCAGTAAATTTGTTCCATATAAATTATTTTTCATAAGAGAAAGAAGGATTTAATCATAGACATAGTTATGTACGCTACTGTAACATTTTAAACTAATAATATGACGTTATTGATTTGTAATACCACAATAGTTTATACGCTTGTTTACCTCTAGATGATAAATGTGATATCATTGCCTAGTTAGACTCCTTCCGAGTGTTACTTATCTTATGCTTTGATGTAAACATTTTAAGTGATTTAACTTCATCGATCTCATCTCATGTGACATCTAAATGAACTAGTTAATTCATTTCCATATCCCTAGTCATATGACAATATATTGCATATTTTTCATTTTTATATTTTCCTCTAGCACATGACTATCTGTTTTTTAATTGTTTCACCTAACAAGTAACTAACAAATCTTAGTAGCTTTAGTTAATTAATGTAGTTGTTGGAATGGTGTTACTTTTTCATAGTAATGTACGAGCCACTGAAGATGCCCACGATTGGGAACAAATGGAAATTGTTAAATCGTAAACAATGGCCAAGACTTTTATCTTTGGCGTGTACACTTATAATTGTAGCACTAATTAAATCTCTAATATTCCGCCACTTAGAGCATTTCGATCCAATCCAATTGATGTTAAATAAAATAGGACAATCGATTGAATTATCTAAGGGCTTTAAATGACAAGAATTTAATACTCTAGAGTACTAAAACGTCACTCGTAACTTTTTGTTATATGAATAAGTGTTTGTTTGTTTTGAATATTGTTGTTGCAGTCAGGTGGCCCGGACTATGATGTGCCCTTGGGAAGAAAGGATGGACTAAACTTTGCCACACAAAATGCAACCCAAGCAA
>V300016263_L3_WHPEAkcfEAAARAA-541_1_paired_trimmed_paired_merged_contig_10279
GATTTAACTTCATCGATCTCATCTCGTGTGACATCTAAATGAACTAGTTAATTCATTTCCATATCCCTAGTCATATAACAATATATTGCATATTTTTCATTTTTATATTTTCCTCTAGCACATGACTATCTGTTTTTTAATTGTTTCACCTAACAAGTGACTAACAAATCTTTGTAGCTTTAGTTAATTAATGTAGTTGTTGGAATGGTGTTACTTTTTCATAGTAATGTACGAGCCACTGAAGATGCCCACGATTGGGAACAAATCGATTGATGTTAAAGAAAATAGGACAATCGATTGAATTATCTAAGGGCTTTAAATGACAAGAATTTAATACTCTAGAGTACTAAAACGTCACTAGTAACTTTTTGTTATATGAATAAGTGTTTGTTTTGAATATTGTTG
>V300016263_L3_WHPEAkcfEAAARAA-541_1_paired_trimmed_paired_merged_contig_10280
TCTATGAAATTTTGAGTTAGTTAATGCAATTTCTTTGAACGATGTTTGACAAGAGACTCCCTAAGTTTGAATTTCTTATTCCACCGAGAAATCTGCTTTGCTGTGAACATTTGGGAATCGATGGTAAAACACCATTCAAAGAAATGGCATTAACTAACTCAAAAATTCATAGATTAATTTCGTTATCTCTTTTCCATTTTACAGACAAAACTATATACAAGAAACATGGCTTCTCATCTCTTTGCAGCCCACGCCCTATCGACGTCGGACAAAACAATCTCTTGACACCGAATAATTCCGGCTGCCCCTCCATAACACAGCCATCTCTCACTACCGTTGTTCATGTTCCATCTCACTCTATGCATTGCTACTGTTTTGTCAGGAAAAACTTCTGGCTCTTTCACGGTTTCTTCTTCTCGATTAGTCGGCTCTTCATCCATGCATACCAATGCTTGGTCATCATCCGCATTTTTCTTGCTGGACGTTGATTTCTTTGGTTTTTTGCTTTCGAGAGAAGCCACCCCAGTTTCTTCTTCCTGCGTAGTAGTCGGCTCTTCATCTATGCATACCAATGCCCGGTCATCATCTGGTTTTTTCATACTGGACTTGGATTTCTGTGTTTTTTTGCTTTTGAGAGGTGCCATTTCTCCCCCAGCTTCCAATTCAATACCTAAACTTTGATCTTCAGATGTGTTATCTTTTGCCATCTTATCATTAGTAGTTTTCACTTTGTTTGACTCGGCATTGTTACGAGCTACCTTCAGTGGGAAAGGGGAATTTGATACTGGAGTATTGATGGTTACAGCAGATTCCTCCATTGTCAATGACACACACAGAAAATGTGGGGCTCGGTTTCGTCGAGGATCTTTCTCCAGAGATTTAGTTGTAAGCTGGAAGCGAAGAACAGTTCCGTCTGCACCACAATATGCAACCATACCTGTTAATCGCGAGGCATGAACACTCCAGATAGCAAAAGGCAAACAGCTGAGATTATGCAGGCCCGGTTGTTTTGTTCCAACCCTTCCTGTTACAGGGTCATCGGATGCAGCCTTCACCAAGCTGATAGCTTTCATTGTTCCATCATCAAAGGATAAAAGAACACACCTTGGATCTGGAAGCCAATTCAGACTATATATGAACCTTGGTAAATGATCGAGGTCCCACAATGGACGGAATGGATCACGCAGGTCCCAAAATTTTAGGCCTCCATGTCCACCAGTAGCTATAAGATGGGCACCCTCTGAATTGCTTTCAGCCGGGGCCCAAGCAAGTGCCCTTATTGGATTTGTATCTGCACTGAAGCAAAGTAAAGGCCTTGTATCTTGAGATGCATTACTTGCTGAAAACTTCCATAAAGCAACCGTTCCATCATGGCATCCAACAAGTAGGTAATCATAAGGTGGTGAAGGTGACCATTCCACAGTAAGAGGGATG
>V300016263_L3_WHPEAkcfEAAARAA-541_1_paired_trimmed_paired_merged_contig_10281
CTCCATAACACAGCCATCTCTCACTACCCTTGTTCGTGTTCCATCTCACTCTATGCATTGCTACTATTTTGTCAGGGAAAACTTCAGGCTCTTTCACGGTTTCTTCTTCTCGATTAGTCGGCTCTTCATCCATGCATACCGATACTTGGTCATCATCTGGCTTTTTCTTACTTGCCTCTGATTTCTTTGCTTTTTTGCTTTCGAGAGAAGCCACCCCAGTTTCTTCTTCCTGCGTATTAGTCGGCTCTTCATCTAAGCATACCATTGCCCAGTCATCATCTAGCATTTTCGTACTGGACTTGGATTTCTACGTTTTTTGGCTTTTGAGAGATGCCAATTTTCCCCCAGTGTCCGATTCAATACCCGGATCATCACCATAACAAGGAGCTAAACTTTGATCTTCCGATGTGTTGTCCTTTGCCGTCTTATCATTAGTAGTTTTCACTTTGTCGGCATTGTTGCGAACTACCTTCAGTGGGAAAGGGGAATTTGATACCGGAGTATTGATGGCTATAGCAGATTCCTCCATTGTCAATGACACACAGAAAATGTGGGGCTCTGTTCCGTCGAGGATCTTTCTCCAGAGATTTGGCTGTAAGCTGGAAGCGGAGAACAGTTCCGTCTGCACCACAATATGCAACCATACCTGTTAATAGCGATGCATGAACACTCCAGATAGCAGGCCTGGTTGTTTTGTTCCAACCCTTCCTGTTACAGGGTCATCGGATGCAGCCTTCACCAAGCTGATACCTTTCATTGTTCCATCATCAAAGGATAAAATAACACACCTTGCATCTGGAAGCCAATTCAGGCTATATATGAACCTTGGTAAATGATCAAGGTCCCACAACGGACGGAATGGATCACACAGGTCCCAAAATTTTAGGCCTCCATGTCCAGCAGTAGCTATAAGATTGGCACCCTCTGAATTGCTTTCAGCAGGGGCCCAAGCAAGTGCCCTAATTGGATTTGTATCTGCTCTGAAGCAAAGTAAAGGCCTTTTATCTGCTTGGGATGCATTACTTACTGAAAACTTCCATAAAGCAACCGTTCCATCATGGCATCCAACAAGTAGGTAATCATAAGGTGGTGAAGGTGACCATTCCACAGTAAGAGGGATG
>V300016263_L3_WHPEAkcfEAAARAA-541_1_paired_trimmed_paired_merged_contig_10282
AAAGTTCACAGTTCCCCTCCACCCTTTCCAAGCACTAAAAAAGAGGAAAACCGAGTCCCCACAATCATCCATCTTCTTCTTCGTCTCTATCTAGAGAGAGAGAGAGAGAGAGAGAGAGTTAAGAGAGACTCAGCAGCTCAGCACAGATAGCACACGCAGCGAAAGAGATAGAACAGATGTGAAAAATGATGGAAGCATGCTTTGTCGGCCATTAAAGCTTCAACCCAAGAGCTCTGGTCCCTTCTCCTCTCACACCCATCATTCCATTCACGACAGTCAGTACCCCCATAAGCTCCAACTTAACTCCAGCACTTGCCTTTCCCCTTCTCTCTCTCTCTCTCTCTCTCTCTCTCTTCTGGAATAAAATATTCCAAGAAAGATCTTTCTTTGAATCTACTGAGTTTCTTGCTGCAAAAAGGCGCAATAAAGGTGTGGGCTTTGAGATATTTCTGCGCAAATCTTGGCCTCTAGACCGGAGATCCCCACCATTTGTCGGAAAAGGCGAACTGGGTTTGTCTCACTTTTTTCTTCTGGTTCATAATTCCCATGGTTTTCAGTTTGTCACTTGAGGAAGTTACTGCCCCCCCACTGCCGCTGGACTTGCTGCTTACATTGCCATTTCTTTTTTCTATGAGCGTTCTTAGACATTGAGAGTGTTACTAAAATGACGAAAGTATTTGAGGTGAGGAGGGCTTTGGAACTGCAGTTTGCGAGAATTTTACTTGCCTTAGCTCTACTTGCTTCTATTTCAGAGGGGTTGAATAATGAAGGGCTCTGCCTTTTAGAGCTGAAGAAAAGTATGCAGGATGGATTTGATTTTTTGGGAAATTGGAACTCCTCTGATCAAACACCTTGCGGATGGATGGGTGTAAATTGCTCTTCTGGTTACGATCCAGTGGTTAAAGGTCTTGATTTGAGTTCCCTGAATCTTTCGGGAGTCCTCAGTCCTAGCATTGGTGGTTTGGTCCACCTAACTTCTCTTGATCTTTCAGACAATGGTTTCATGGGAGGTATTCCTAAGGAGATCGGAAACTGTTGGAGTTTGGAAAGAATTTATCTGAACAATAACAAGTTCACTGGCCAAATACCTTTGGAAGTGGGTAAGCTGTTAAATTTAACAGTTTTGAATCTTTGTAATAACAGAATCAGTGGTCCGATTCCAGATGAGATTGGGAACTTGTCTTCACTGGCTGAGTTCGTGGTATACACCAACAATATTACTGGTTCAATACCGCATTCCCTTGGGAATCTCAAGAATCTGGTAACGTTTAGAGCTGGGCAGAATGCTATTTCTGGTAGCCTACCGGCCGAAATAGGTAGATGTGAGAGCTTGCAATTGCTTGGTCTCGCCCAAAATTCTATAGGAGGGGAATTGCCTAAGGAGTTTGGGATGCTTCAAAGCTTGACAGATGTGGTTCTGTGGGGTAACCAGGTATCAGGATTTATACCCAAGGAGCTTGGAAATTGCTCTAGCCTTGAGACTATTGCTTTGTATCAGAACAATCTTGTGGGGCCTTTACCTCCAGAAATTGGGAACCTCAAGTCATTGAGGAAATTGTACATTTACAGGAATGGCTTGAATGGAACCATTCCAAGGGAATTTGGAAATCTTTCTTTGGCATCTGAGATTGATTTCTCGGAGAACTATTTGACAGGTGAGATCCCATCAGAGATAAGTAAGATAAAGGGTCTAACCTTACTGTACCTGTTCCAGAACCAGCTTACGGGTGTGATTCCAAATGAACTGAGTGGCTTGGGGAACCTGACTAAGCTTGACCTTTCCATTAATAATCTCAGAGGTCCTATCCCCGATGGGTTTCAATATTTGACTCAAATGTACCAGTTACAACTGTTCGACAATTCTCTAAGCGGTAGCATACCGCAGGGGCTTGGACTTCACAGCCGACTGTGGGTAGTTGATTTATCCGATAACTTACTGACAGGAAGAATACCTCCATATATTTGTCGATATTCCCATCTAATTTTGTTGAACCTGGAGTCTAATGATCTGATTGGAAATATTCCGGCTGGAGTCTTGAACTGCAAGTCATTGGTGCAACTTCGTCTTGTTGGAAACATGCTTACTGGGAGCTTTCCTTCGCAACTATGCAGTTTGCCAAACCTTTCTGCAATTGAGTTGGATCAGAACAAATTCACTGGTCCAATTCCTCCAGAGATTAGGAACTGCCAAAAGTTGCAAAGGCTTCATATTTCAGACAACTACTTTACGTCTGAGTTGCCAAAGGAGATAGGATATCTGTCTCAACTGGTGACTTTCAACACGTCATCCAATTTGTTCACTGGGCGGATTCCACCAGAAATCGTTAACTGCAAGATGCTTCAACGACTTGATCTCAGTCGAAATAGGTTCATGGGTGCTTTGCCAAATGAGCTGGGAACACTTCTGCAACTAGAGCTTCTCAGGCTTTCAGAAAATAATTTCACGGGAAACATACCAGCAGAATTAGGAAACCTCTCCCATTTGACTGAGTTGCAGATGGGTGCCAACTTGTTTTCTGGTGAAATACCACCAGAATTGGGTTCTATTTCAAGCTTGCAGATTGCAATGAATCTGAGCTTTAATAATTTCAGTGGGAGAATACCGCCAGCTCTTGGAAATCTTAATATGCTTGAATTCCTCTTGCTCAATAACAACCATTTAACTGGTGAAATTCCTAGCACATTTGAGAGTCTGTCAAGCTTACTAGGGTGCAACTTCTCATACAATGACCTTACTGGACCTTTACCTTCCATCCCATTGTTTCAGAACATGGAGATTAGCAGCTTCATCGGTAACAAAGGGCTCTGTGGCAGACCGCTTGGTGGTTGCAATGTTAATTCATCTCCTCAATCTGTTCCATCTCTGGCAAGTGGGGGTACTCAACGCAGTAAAATTGTTACAGTAATTGCTGCTGCTGTGGGTGGCGTTTCTCTTATTCTAATTGCTGTTATCTTATATTTCATGAGACATCCAGGCCAGAGAGTTCCTTCCTTGCAAGATAAGGATGCTCTATCTCCAGATACGGATATGTACTTACCTCCAAAGGAGGGATTTATGTTCCAAGATCTAGTTGAGGCGACAAATAACTTTCATGAAAGCTATGTTATTGGAAGGGGAGCTTGTGGAATTGTGTATAAGGCGGTAATGCGAACTGGACAGACTATTGCTGTTAAGAAATTGTCATCTAACCGAGAGAGCAATAACATTGAAAACAGTTTTCAGGCCGAGATTAAGACCTTAGGAAATATAAGGCATCGGAATATTGTGAAGCTATATGGATTCTGCTATCACCAGGGTTCCAATCTACTTCTTTATGAGTACATGGCAAAGGGTAGCTTGGGTGAATTGCTTCATGGTGACTCTTGTAGCTTGGACTGGCCAATGCGTTTTATGATTGCTTTGGGAGCTGCCGAAGGTCTTGCTTATTTACATCATGACTGCAAACCGAAGATTGTCCACCGTGATATAAAGTCCAACAATATTTTGCTAGATGAGAACTTTGAAGCCCATGTTGGTGATTTTGGTTTGGCCAAAGTGATTGATATGCCTTATTCAAAATCAATGTCAGCAGTTGCAGGGTCGTATGGATATATTGCTCCTGAGTACGCATACACCATGAAGGTTACAGAAAAATGCGACATCTATAGCTATGGGGTTGTTCTGTTGGAGTTGCTAACTGGAAGAACTCCTGTCCAATCACTAGATCAAGGAGGCGACTTGGTCACCTGGGTGAGACACTATGTTCAAGACCATTCATTGACATCTGGGATACTCGATAGTCGGTTAAATCTTCTAGATGGACTTCTTGTTGATCACATGCTTAATGTCTTAAAAATTGCTTTGATATGCACAAGTATGTCCCCTTTTGACCGTCCATCGATTCGAGAAGTTGTCTTGATGCTTATTGAGTCGAATGAGCAAGATGGGGACTTTCCTCCGTCTCCAACTTTCAATCTTCCTTTGAAAGATGCAACGGATCCTCCTTTGAAAGATGATAGTCGGTGAAAGCATATACGACACATCCATAGATTATAGTAACTCCGATGATTT
>V300016263_L3_WHPEAkcfEAAARAA-541_1_paired_trimmed_paired_merged_contig_10283
AGTTTGAGGGAGTAATAGGACAGCCGCCGTGAGAACACTTGAAACACGACTTGTGGTAGGCCTGGCTCTCCACTGTCACCTTCTCCAATGGGTAAGCTGTTTTACCACAAGTAGCACATTTGTCTTGTGTTCCAGAAAACATGCTAGCAGCTTTGCTAGGTGACCTAGTCAGCTCTGGAGTTAACTTCTCAGCTGACTTTGCAGGCGACTGAAAGTTCTTGTTGAAATTGCCAGTCTCCTTGAACAGTTGCTCAAAGTGAGGCTTACAGTACAGGACACCTTCCATTGAGGAATAATTGCTCAGCTTCAAAGTCCCTTTGCAGTGGGTGCATTTAAAGCAAGACTTGTGGTAGGAAATCCCATCAGCAGAAAGCTCCTCCACTGGGTAAACTGTCTTTTCACAAGCCTTGCATTTCTGCTGGGTTCCAATGAAAGACATAATTCTTTCTCCTTCTAGATCTGATTCTTCTCTCCTAACCCAGATCACCACCTCTTAAGCTTCCACCCTTAAAAGCTTTAAGGCTGACTGAGTGAAGCTAAAAAATCTCGACAAATAAAAAGGGTAGAATAAAAGAGAAAAGATTTTGAAAAATGGAAAGAGCGAAAAAAAGTGAGGAGCGCAAATG
>V300016263_L3_WHPEAkcfEAAARAA-541_1_paired_trimmed_paired_merged_contig_10284
GAGTCTATTATCTTCGTTTCATTTTCCTGCTTCCCTCACACACGAAGTTTTTTCAGTGTGACGGTCATGTGGTGTTACAATTCCACCATATCTAATGTATAAGTAGATTGCATATTTTTTTCATATGGTATCATTCCCCTTGTTATAATAAAAATATGCAATCTACTTATACATTAGATATGGTGGAATTGTAACACCACATGACCGTCACACTGAAAAAACTTCGTGTGTGAGGGAAGCAGGAAAATGAAACGAAGATAATAGACTCTTTCATGTATTTGCCAAATGCCGAGAAAAATGGTGACAACATGAACTCACTGCAAACAAAGCCCCGAAGGTCTTTTTACAACCGCCGGACCAAGAATCACATACAGGAAGCAAAACACAACAATGTGCCCAAGATTGATGAGCCAAATAAAATAGAGAAGTACCAAGTTTGCTCACTCCGCCATGGAAAAGCATGAGGTTGAAGAGGAATACATCACTCTTAAACAAACGAAAGCCACGTAATTGAACATTTAAACACAGAATTTATGCTTCTGGAATGGAGGCTACTGCTGCTGTTGCTGCCGCCGCTGCTGCTGCTGTGCGCTTAATTGATGCAGACTTAATAAGATGGTTGTAGCTCCCCTTCTCCTTGAAAAGCTGGGAGAAATGGTGCTTGCAGTATAGAATGCCCTCCAAAGCCGCGTAGTTTGAGGGAGTAATAGGACAGCCACCGTGAGAACACTTGAAACACGACTTGTGATAGGCCTGGCTCTCCACAGTCACCTTCTCCAGTGGATAAGCGGTTTTACCACAAGTAGCACATTTGTCTTGTGTTCCAGAAAACATGCTAGCAGCTTTGCTAGGTGACCTAGTCAGCTCTGGAGTTAACTTCTCAGCTGACTTTGCAGGTGACTGAAAGTTCTTGTTGAAATTGCCAGTCTCCTTGAAAAGTTGCTCAAAGTGAGGCTTACAGTACAGAACACCTTCCATTGAGGAATAATTGCTCAGCTTCAAAGTCCCTTTGCAGTGGGTGCATTTGAAGCAAGACTTGTGGTAGGAAATCCCATCAGCAGATAGCTCCTCCACTGGGTAAACTGTCTTTTCACAAGCCTTGCATTTCTGCTGGGTGCCAATGAAAGACATAATTCTATCTCCTTCTAGATCTGATTCTTCTCTTTTTACCAAGATCACCCCCTCTCAACCTTCCACCCTTTGAAGCTTTAAGGCTGACTGAGTGAAGCTCAAAAATCTCGAAAATTAAAAAGGGTAGAATAAAACAGAAAAGATTTTGAAAACGAAATGGGTGAGGAGGGCAAATGGGTCCTTTTCCGTACAGAAGGAGTGTGATGGCAAGCGGATGGCGAATGGCGAGCGCTTTTTGCAGGGAGCGGATGCAGCGTAGTGGAGAAGACGACGATGATGAAATTATAGAGAGAGAGAGAGAGAGAGAGACCCCTCCAAATCCAATGAGAGATTTTAAAGGCGTTGTAAAATAATAAATAGG
>V300016263_L3_WHPEAkcfEAAARAA-541_1_paired_trimmed_paired_merged_contig_10285
GTTTGAGGGAGTAATAGGACAGCCGCCGTGAGAACACTTGAAACACGACTTGTGGTAGGCCTGGCTCTCCACTGTCACCTTCTCCAATGGGTAAGCTGTTTTACCACAAGTAGCACATTTGTCTTGTGTTCCAGAAAACATGCTAGCAGCTTTGCTAGGTGATCTAGTCAGCTCTGGAGTTAATTTCTCAGCTGACTTTGCAGGCGACTGAAAGTTCTTGTTGAAATTGCCAGTCTCCTTGAACAGTTGCTCAAAGTGAGGCTTACAGTACAGGACACCTTCCATTGAGGAAAAATTGCTCAGCTTCAAAGTCCCTTTGCAGTGGGTGCATTTGAAGCAAGACTTGTGGTAGGAAATCCCATCAGCAGAAAGCTCCTCCACTGGGTAAACTGTCTTTTCACAAGCCTTGCATTTCTGCTGGGTGCCAATGAAAGACATAATTCTTTCTCCTTCTAGATCTGATTCTTCTCTCCTAACCCAGACCACCACCTCTTAAGCTTCCACCCTTAAAAGCTTTAAGGCTGACTGAGTGAAGCTAAAAAATCTCGACAAATAAAAAGGGTAGAATAAAAAAGAAAAGATTTTGAAAAATGGAAAGAGCGAAAAAAAGTGAGGAGCGCAAATGGGTCCTTTTCCGTACAGAAGGAATGAGATGGCGGACGGTGAATGGCGAAGGCTTTTTGCAGGGAGCGGATGCGGCGTAGTGGAGGAAGACGACGACGACGAAATTACAGAGATTAGAGCGTGAGAGAGACCCCTCCAAATCCGATGGGAGAGATTTTAAAGGCGTTATAAAATATAAATAAAAAGGAATAAAAATATCCGCGCTGGAAACAATTTGGTTCCACCTTGTATCGTCCAACGACTCTATTTTACGCGGCTTTTCTC
>V300016263_L3_WHPEAkcfEAAARAA-541_1_paired_trimmed_paired_merged_contig_10286
CTTTTCCGGTTCAAATGCTAATGGATGACAGTGTCTTGAATGGCATGAATCAAGGCCCAAATGACTTAACCGCCCATTTTTTTGGTGTTTATGATGGACATGGAGGTTGGCAGGTATGATAGCTTAACTGAAATTCGAATTTTTTTCCTCTAGAATTTCCATTTTTGCATTGATCAAAGAACTTCCCGTGTCGAATTACTCAACTGGATTCTCTCAATTCTGCAGGTTGCTAATTATTGTCGCGAACGCCTGCACTCTGCACTGGCCGAAGAGCTAGAAATTGCGAAAACAGGCTTACGCGGCAGAAGCAATGGGGAGAAGGGTTGGCAGGAGAGGTGGAAGGAGGCCTTCTCGAATAGTTTCTTTAAGGTGGAT
>V300016263_L3_WHPEAkcfEAAARAA-541_1_paired_trimmed_paired_merged_contig_10287
CTGTTAAGGGCTGACTTTTTTTTGCCAAATATTGCGAACATTAGATTAAATGGAGATTGAATCCTAACCAAAAACAATTCAATAAATAACAACTCATCCACATAATCCTGGTGGCCAGAAAAGTCAGCCCTTAACAGAAGCCGAAAGGAAAAAATTAACAAAAAGAACAATTCCAAATTTTAAGAACAAGTATCATCCATCCTGACTGAAAATTAAATGACTACAAAGTATCTGAAAGATCTCTGCAAAAGGCCACATAAATATATACAGATGAAATAGACCAAATGCAATGTAAGTCCCATTAATGGTTACCAACGTAGTAACTCTACCTGAGAGTGACGAACTTGTTGGTACCATGTTTTGCCCAGTGAGACCTTAGATCAATTGGGTTAACAAAATTATAACCTTCAGCTGCAAGCTTCTCCAACACCTTCTTGAAAGCACCCTGACTCATTTTTCTTCCAGCTATTCTTGCCCCGCGTCGCTTGGTACTCATTGGCAGAGGATACATAGATACATTTGTGGTGCAACAAGCAGATTGCCAACCACCACACCCCCACCTATAACACTGTTGTGGAGCTCCAGTGCACGAGCAGACAGGAATCGGAATACCAGAGATATCCATATTAATCCCATTTATCACAACGTCCAAACTCTTCTTTGCTGGCTTCACACGAGGAACTGAAGGATTGGCATTATCCTTAGGCTTCCTGGGCTTTTTCACTTTTGGGGCTTTTGGTGCACCCCCACCCTGTCTTTTCTTTGAGGTGCCACCTTCCTTAGGGACAACTGGCTCTTCCATCCTACCCACCCGCTCATCCCTTGATGCTTCCGGTGGCTGTAAGATCTGCAAGGAATGAGCTCCTGAAGTTTCCGGAAGAACAGCAGCATAGTTAGGATTGGCAGGCATCATATTGAGAAATTTATCACGCCGAGGGTGATAGGCTCCGTTGGCACTAACCATGACTGCAGGATCGCGCCCAGGGGCAAAAGGTTTAATGTCGCGCTCTGCCATGCTTGACATGAGCTGCAGGCTAAGATGACCTTTAAAAGATGGCTCATAGTAACCCCAATTGCGCATGTTCAATGCATCATCATCCATGAGAG
>V300016263_L3_WHPEAkcfEAAARAA-541_1_paired_trimmed_paired_merged_contig_10288
CTATCCAACAACAATTCAATAAATAACAACTCATCCACATAATCCTGGTGGCCAGAAAAGTCGGCCCTTAAACAGAAGCCGAAAGGAAAAAAAATTAACAAAAAGAACAAGTCCAGATTTTAAAAACAAGTATCATCCGTCTTGACTGAAAATTGAATGACTACAAATTATCTGAAAGATCTCCTGCAAGAGGCCACATAAATATATACAGGTGAAATAGACCAAATGCAATGGAAGTCACACCAACACAGTAACTCTACCTGAGAGTGACGAACTTGTTGGTACCATGTTTTGCCCAATGATACCTTAGATCAATTGGGTTAGTAAAATTATAACCTTCAGCTGCAAGCTTCTCCAACACCTTCTTGAAAGCACCCTGACTCATTTTTCTTCCAGCTATTCGTGCCCCGCGTCGCTTAGTACTCATTGGCAGAGGATACATAGATACATTTGTGGTGCAACAAGCAGATTGCCAACCACCACACCCCCACCTATAACACTGTTGTGGAACTCCAGTGCATGAGCAGATGGGAATTGGAATACCAGAGATATCCATATTAATCCCGTTAATCACAACATCCAAACTCTTCTTTGCTGGCTTCACACGAGGAACTGAAGGATTGGTATTATCCTTTGCCTTCCTGGGCTTTTTCACTTTTGGGGCTTTTGGTGCACCCCCACCCTGTCTTTTCTTGGATGTGCCAACTTCCTTAGGGACAACTGGCTCTTCAATCCTACCCACCCTTTCATCCCTTGATGGTTCCGGCGGCTGTAAGATCTGCAAGGAATGGGCTCCTGAAGTTTCTGGAAGAACAGCAGCATAGTTAGGATTGGCAGGCATCATATTGAGAAACTTATCTCTCTGGTTTACCCAACTCTCCCTCATATAGCTCATTGGAAGCTGAGCATCTGATACAACACAATCCCGAGGGTGATAGGCTCCATTGGCGCTAACCATGACTGTAGGGTCGCGCCCAGGGACAAATGGTTTAGTGTCGCGCTCTGCCATGCTTGACATGAGCTGCAAGCTAAGATGACCCTTAAAAGATGGCTCATAGTAGCCCCAATTGCGCATGTTCAATGCATCATCATCCATGAGAGTTAGGTGGGTGTAAACGGCTCTTTAGGGTTTTGCCCTTCTGGAGAGAGAGAGAGAGGAGAGAGGAGAGAGAAACCTGAGAGAGAGAGAGAGAGAGAAACTTATGAGATAGAGAGAGGAAAGAGGAAAGAGGAGAGGAGAGAGGAGAGAGGGGAGAGAGAGAGAGAGAGAGAGAGAGAGAGAGAGTGTGTGTGTGTAATGTGTGTTGAGGTTTTGTGGATAAA
>V300016263_L3_WHPEAkcfEAAARAA-541_1_paired_trimmed_paired_merged_contig_10289
AACTTCTGGTCATTTGTTTTTAGTTCAAAATATCATTAGGAACTTTACATTTTCTTAAGTCTTATTGGTTTACAATGATGTGGATATTAGAGTATAAATTATGTTCATACCACCGCTATTCAAAATGATCACTATTTTATTACACTTACTGCTGTGTTGGATATAGCGGCAATTTTGCACATTAGTGATGTGGTGGACAACAATATGCCTTGCAATTGACAAATCGAATTTCAGGGTATCATAAGGTAGCTAAAAGGAAATCTAGTCTCTACACTCTTATTTTTACTCAGGTACTCAATTTCTCTCCCTCTCTTTGTCCCTATTCAATGTTTTCTCTGTAATTTCTTGAACCATTGGTTTTTTAACTAATCTTGTATTGAAATATCATTGCTCTAATTAAACAGGTTTAGTTATTTTCTGAACATCGTATTTAACTGGGTTAATGTGCATGAACTTTTCAAGTCATTTATTAGTGAATTTTGTAAATACCGTGAAGTTCTGGTTGTAATTTGTACGGGATGTTGATTTGGATGAAGGGGTAGCACAATTTGTAAGTTTGCGAAGCCTGGAGATCCTGAGTATAATCCGCCTGTC
>V300016263_L3_WHPEAkcfEAAARAA-541_1_paired_trimmed_paired_merged_contig_10290
TGATGGCTGGAGCCGTCCCCCCTCTTGTTGAGCTCCTCAAGTTCCAAAATGGTAGTTTAAGGGATTTAGCAACTGCAGCAATCTTAACACTCTCAGCTGCTGCACTGAACAAGCCAATCATTGCAGACTCTGGTGCTGCGCCTCTCCTGGTTGAGATCCTGAGCTCCGGAAGTGTTCAAGGAAAAGTTGATGCCGTGACCGCCTTACACAATCTCTCTACCTGCAAAGAGAACTCAACTGCTATTCTGGATGCTACAGCTGTTCGTCCTCTCATCAACCTTCTCAAAGAATGCAAAAAGTACTCCAAGTTTGCCGAAAAGACTACTGCCCTTCTTGAGATCCTATCCAACTCTGAAGAAGGGCGTACTGCAATCTCAAACTCAGAAGGTGGGATATTAACCTTAGTAGAGACTGTTGAAGATGGATCCCTAATCAGCACACAACACGCGGTTGGAGCATTGCTTTCCATGTGTCAGAGCTGCCGCGACAAATACAGGGAACTCATTCTTAATGAAGGTGCAGTCCCAGGTCTTCTTCGACTGACAGTAGATGGCACAGCTGAAGCTCGGGAGAGAGCTCGTACGCTGCTAGACTTGCTTAGAGATTCTCCCCAGCAAAAGAAATTGGCCTCCTCCGTTCTGGAGAGAATTGTATACGACATTGCCACTAGGGTCGATGGAGCAGACAAAGCAGCTGAAACTGCAAAAAGGTTACTGGAAGACATGGTTAAAAGAAGCATGGAGCATAGCATGGACCGAATCCAGCAGAGAGCTGCATCTTGTACACCTTCGGATACTCAGTCTACGTAATTATTTTGTTTGGCGGTAGGAGTTTCGCAAATCACTCGGTTAAAAGAGTTTTAATCTGAATCTATGTATTTGTTTGGGCAGTTAAAACTCTGCACCCTGCTAATTCACCCTCCAGGATGAGTTAGAAATTACTGGAGTTGAAATGTTGGATTGGAGTAGGGGTGAATTGTGAGTCCATTGTACATCTCAAACTTTGTTCATGTGTATA
>V300016263_L3_WHPEAkcfEAAARAA-541_1_paired_trimmed_paired_merged_contig_10291
GTCTTCCCCACCTTTCCTCATTTCCCAAACTACCCCAATCCTCTCAAGTCCACCACCTCCCCCCACCTTTCCTCATTTCCCAAACTACCCCTCTCCACTCTCTCTCTCCCACCTCTCAAACTGTCAAATTTTCCCCCAAGCCGAACCCCTTTTCGTCTTCCCCAATTTTGCTATCGAACCCCCCCTGCAAATTTCTCAGGGCAGCAGGAATCCAAACGTCGTCGCTTTGTAGAAATGAGGAAGAAAGCACTGAAATTTCGACCGAGCTCGAAGACTTGTCGCCGGACGGCGTCGTTTATAAGAAGACATTAGCGTTGGTGGAGTGCTCCATGTTTGCTGCTCTCACTGGCCTGGTGTACTTCCTCAGCAATTCTCTCGCAATTGAGGATTACTTTGGCTGCTTCTTCTCGCTGCCGATAGTGATCACCTCAATGAGGTGGGGCATCGCTACTGGAAGAAAAACTATGGTTGCAACAACTATGCTATTGCTAGTCTTGTCTGGTCCGGTGAAAGCTTTAACCTATTTGCTAAAGCACGGTTTAGTTGGTTTTACAATGGGAAGTTTATGGAGGTTAGGAGCAAACTGGAGTCTTTCAATTTTCTTGTGCACAATTGTTCGATCACTGGGTGCTGTAGGGTATGTCTTGATATTGTCATTCTTGATAAGTGAAAACATACTTGCTTTGATCACTATAAACATTCATGCTTCCCTAACATTCATATTTACTGCATCGGGCATCTATTCAGTCCCGTCAATGGAAGCGATTTATGCCTTATTTGGTACTCTGGTGTTTATTAATAGCGGATCCTTCATGTTCTTGCTCCACCTATTGTATTCCGTGTTCCTTACGAGGCTCGGGATGAAAGCATCGTTACGATTGCCAAGATGGCTGGAGAAGGCTATATAATTTGACTTCCCATATGTTATAGGTCGGAAAAAAAACCGCAACTTTGGTTTCGTTTCTGTAAGTGAGACCGTGGCGAAGATTGAGTATCATGTAT
>V300016263_L3_WHPEAkcfEAAARAA-541_1_paired_trimmed_paired_merged_contig_10292
AGCCTCGTAAGGAACACCGAATATAATAGGTGTATCAAGAACACGAAGGATCCGCAATTAATCAATACCAGAGTACCAAATAAGACATAAATCGCTTCCATTGACGGGACTGTATAGATGCCCGTTGCAGTGAATATGTATGTTAGAGAAGCATGAATGTTTATAGTGATCAAAGCAAGTATGTTTTCACTTATCAAGAACGACGATATCAGGACATACCCTACAGCACCCAGTGATCGAACAATTGTGCACAAGAAAATTGAAAGCCTCCAGTTTGCTCCCGACCTCCATAAACTTCCCATTGTAAAACCAACTAAACCATGCTTAAGC
>V300016263_L3_WHPEAkcfEAAARAA-541_1_paired_trimmed_paired_merged_contig_10293
GCTCATTGGCTTTTGAGATAGGTAGGCTTTGAGATGAGCATCTACTTCTCTATGAAGTCCAAAAGGTAAGACAACCTGTCTTTGTGGCCGCTTATCGTCCAGATCAGGTCTGTAATTTGGCTGAGGAACTTTGCTAAATACTACAACTCTAGAATACTGACGGCTATGTAAACCCATCCTACTTGCCAGTGCTGAAAGATGATCAAAATCGCGTCTATCCTTTCTTTCCCTGGACACCAATTCTTGCTCATCTTTGTTGCGAAGAAGCATGGTTAACTTCCATCTCCATTCGTCAATGTTATCAAGGGTCGAACCACCCATTTGGCGCTGAGACGACC
>V300016263_L3_WHPEAkcfEAAARAA-541_1_paired_trimmed_paired_merged_contig_10294
ATCAAAAATTAGAAACCCACAAAATTCAACACCATCAAATTCAAAAAGCCAAAGTCATGCGCCCGCTTCTCTCCAACCAACACAAACCCCCACCCACACCGTCACCTGTCAAAAACCCTAATCCCTGCAAAAATGGCGCCCTCCCCTCCCTAGCTGCTCCAACTGACAAAACCCACAACCACCATAACTGCCTCTCTCACATACCCTAACCCACAACCATGCCGTACTCCGCCCTCTTCCAGGGCTATATATTCCGAACCACCACCATGTCCCTCAAACACTCCACCACTTCCACCACCCCTGTTCTCGTCTCTCTACGCGGAACCCACCACCACCACCGCCACCGCCACCACGTAGCTTTGATAAGGCCGTCGCTGCTACTGGGATGCTCCATGAGGAACAGCCGGTACCACCACTCGCTCTGCCTTGCTCCTGCCCGGAATTGGAATGCGTGCTATTATCTGCCCCGGTACGCCGGGGACGTCACGTGCCAGGCATCCTCTCGGGCGGCGGAGCTGGATTGGAAGCAGAGGCAGCAGCTGAGGAGTTCGGCGGTGCCGTTTTACCAGCAGAATTTGAGCTATGGGCGGTTTGCGTACCAGGACGCCTCCGCGAGTGAGGAGTCCGATGCCGAATTGGGGTCGTCTCAGCGCCAAATGGGTGGTTCGACCCTTGATAACATTGATGAATGGAGATGGAAGTTAACCATGCTTCTTCGCAACAAAGACGAGCAAGAATTGGTGTCCAGGGAAAAAAAGGATAGACGCGATTTTGATCATCTTTCAGCACTGGCAAGCAGGATGGGTTTGTATAGCCGTCAATATTCTAGAGTTGTAGTATTTAGCAAAGTTCCTCAGCCCAATTACAGACCTGATCTTGATGATAAGCGGCCACAAAGAGAGGTTGTCTTACCTTTTGGACTTCATAGAGAAGTAGATGCTCATCTCAAGGCCTACCTATCTCAAAAGCCAATGAGCCAAGGAAATTTGTCAGACTTTTCCTTGTCAAGATCAAACAGTAGTAGAAGCATTACTAATGATGGAGGACATTATGGGCAGCAGGAGCCCTTGATACAGAATACTGATGCCATGGAGAAAATTCTTCAGCGGAAAAGCTTGCAACTGCATAATAAGCAACGACATTGGCAGGAATCGCCAGAAGGTCAAAAGATGCTTGAGCTTCGTAAAAGTCTGCCTGCATACAAGGAGAAAGATGCACTGTTAAAAGCTGTATCAGAAAATCAGGTCGTAGTTGTCTCCGGCGAAACAGGTTGTGGTAAAACTACACAACTTCCTCAGTACATTTTAGAATCTGAGATTGAAGCTGATCGTGGAGCTTCCTGCAGTATTATTTGTACCCAGCCTAGACGGATATCTGCCATGGCTGTTTCTGAAAGAGTAGCTGCGGAACGAGGGGAGAATCTGGGGGAATCTATTGGTTACAAAGTTAGGCTTGAAGGGATGAAAGGGCGGGACACCCGGCTTCTTTTTTGCACCACGGGCATATTATTAAGGAGATTACTTGTTGACAGAAAGTTGAGAGGTGTTACACACGTCATTGTTGACGAGATTCATGAACGCGGAATGAATGAAGATTTTCTTCTTATTGTTCTGAAAGAACTTCTCCCTCGCCGGCCAGAGTTGAGGTTGATTTTGATGAGTGCCACCCTAAATGCTGAGCTTTTCTCCTCCTACTTTGGTCGTGCTCCAACGATCCATATTCCCGGGTTTACTTACCCAGTCCGAACACATTTTCTGGAGAACATTCTAGAAATGACTGGGTATCGGTTAAATCAATATAATCAGATTGATGATTATGGTCATGAAAAGTCGTGGAAAATGCAGAAACAAGCTCAAGGTTTCAAAAAGAGGAAGAGCCAAATTGCTTCTGCCGTAGAGGATGTACTTGAAGCTGCCGACTTTAGGGAGTACAGTCCAAGGACTCAGGAGTCTCTGTCCTGTTGGAATCCTGACTCTATTGGTTTTAACCTCATTGAGAGTCTTCTTTTGCACATAGTCAGGAAAGAACGGCCTGGCGCAATTTTAGTTTTTATGACGGGTTGGGATGACATAAACTCCTTGAAGGATCAACTCCAAGCTCATCCCCTATTAGGAGATCCTAGCAGGGTCCTATTGCTGGCATGTCATGGTTCCATGCCTAGCTCTGAGCAGAAATTGATATTTGATAAGCCAGAAGATGGTGTTCGGAAAATAGTTCTAGCTACAAACATGGCTGAGACTAGTATCACTATCAATGATGTAGTTTTTGTTGTTGATTGTGGAAAGGCGAAAGAGACATCATATGATGCACTAAATAACACTCCCTGTTTGCTTCCTTCCTGGATTTCAAAGGCTGCTTCTCGGCAAAGAAGAGGCAGAGCCGGTCGTGTTCAACCTGGCGAGTGTTACCATCTCTACCCCAGATGTGTATATGATGCCTTTGCTGATTATCAGTTGCCTGAACTTTTGAGGACTCCGTTGCAATCATTATGTTTACAAATCAAAAGTTTACAACTTGGAAGTATTTCAGAGTTCCTATCTAAGGCCTTGCAGCCACCGGAACCTCTGTCGGTTCAAAATGCTGTTGAGTATTTAAAGATCATTGGGGCTTTAGATGATAATGAAGATCTGACAGTGTTAGGACGTCACCTGTCAGTGCTTCCCGTTGAGCCTAAACTTGGAAAAATGCTCATATTGGGGTCTATTTTCAACTGTTTGGATCCAGTAATGACTGTTGTCGCAGGCCTTAGTATGAGAGACCCATTCCTTATGCCGCATGACAAGAAGGATCTTGCAGAGTCCGCAAAAGCACAGTTCTCTGCTCATGATAACAGTGATCATCTTGCTCTTGTCCGAGCTTATGATGGTTGGAGAAATGCTGAAAGAACAGAGTCTGGCTATGAGTACTGCTGGAGAAACTTTCTTTCTGTACAAACTCTGAAAGCCATTGACTCTCTTCGGAAGCAGTTCTTCTTTTTGCTCAAGGATGCAGGTCTGGCTGACCATAATACAGAAAGCTGCAATACATGGAGCCATGATGAGCATCTTGTCCGAGCAGTCATCTGTGCTGGATTATTTCCTGGAATATGCTCTGTCGTGAACAAAGAGAAGTCGATTATGCTTAAAACACAGGAAGATGGACAAGTGATGCTATACTCGAGTTCTGTCAACGGAAGCATACCCAAAATTCCATATCCATGGCTAGTCTTCAACGAAAAGGTGAAAGTGAATTCGGTTTTTCTCCGGGATTCTACTGGTATATCTGATTCTGTGCTCCTTTTGTTCGGGGGCAACATTTCCATGGGTGGCCTGAATGGGCACTTGAAGATGCTGGGAGGATACTTGGAGTTTTTCATGAATCCCGCATTAGCAGATACATATCTTTGCTTAAAGAAGGAGCTTGATGAACTGATTCATAATAAGCTCCTGAATCCCAAGTTGGATATGCAATCACATACAAACCTCCTATCGGCTCTAAGATTACTGGTCTCAGAGGATCAATGTGAGGGTAGATTTGTATTTGGTCGCAAGGTGCCAGTGCCCTCACAGAAGGCAACACAAGAGAAGTTACCAAAGTTAAAAGGCACCATGAAGAAAGTTGCGGAGAACAATAATTACAAAAATCACCTGCAAACATTGCTCACCAGAGCCGGGCATGATGTACCCACGTACAAAACAAAACCATTGAAAAACAATCAGTTCCGTTCCACAGTGATCTTCAATGGGTTGAACTTTGTGGGGAAGCCTTGCAATAATAAGAAAGAAGCAGAGAAAGATGCAGCTGCAGAAGCTGTACTCTGGTTGAAGGGAGAGAACCATTCTTCGTCCACAGATATTGACCATATGTCGATGCTTCTTAAGAAAAGTAGAAAGAC
>V300016263_L3_WHPEAkcfEAAARAA-541_1_paired_trimmed_paired_merged_contig_10295
CAGGATACATGCCATTTAAGGCCGGATCAACCATTTTTGCTAGGGCATCTATATCATGTAGTTGGGGAGTAGCCCATCTCACAAGCGACTGTTCTGACCTCGACCTTGAACAGTCTAGTGGCTTCCGACCAGTCAACAGCTCGAGCATCACCACCCCAAAGCTGTAGACGTCACTTTTTACAGTGTATACTCCTGACAAGGCGAATTCAGGAGCACTATAACCAAATGAACCCACCATCTGAGTTGAAATCTGTCGCTCTGTGTTTGGCGTTAGAGCAGCTAACCCACAGTCAGATAAGTGGGGATTGAGCTCTTCGTCAAGTAAAATATTTGCTGACTTGAAGTTTCTATGTACAACAGAAGGTAAGCAAACTTCATGCAAGTACTCTAAAGCTCGAGCTGTGCCTAGTGCTACCCTAACACGGGCATTCCAATTCAGATTCTTACTGCCGTCTTCAGCAAAATGAAGAATGTCATGCAAGCTCCCGTTTCCTACATGCTCATAGACTAGAAGACGCTGTCCATGCTCTGCACAATATCCAGCCAGTGTAACAATGTTTGGATGCCTCAAGCGCGACATATTTGAAATAGCTTCAAGGAAATTATCTTCCTCTTGCAATGATAGTGCTGCATTGTCAATTTTCTTAATTGCCATTATCTTTCCATTAGGGAACTCTGCTCTGTAAACACGACCAAGAGAACCTTCACCAATAAGAAATTCTTGACTGAAGCTATTAGTTGCTGATTGGAGAGAGGCAACAGTATAAGGAGTAGCAGTGATAGGTGATTTTATCCTTTTTATCGATCCATTTTTACTATGTAACCTATCAACCACCAAAATTTCTGCGGGTGGAGGCATGAGATCAGTTACAGTAGCCGCACTTTTTACCCTCTGCTCTTGCATCTCAGTATTTACATTATTTGTGCGAGCAGAGACATTTCCCCCAGAAGCTCTTGGAATCTTGTCCTCCCTT
>V300016263_L3_WHPEAkcfEAAARAA-541_1_paired_trimmed_paired_merged_contig_10296
GAAGCCTGTCGTGGTTCTGGTATATGTCCTGAATGCAAAGGCGAAGGCTTTGTACTCAAGAAACTCTCTGACGAAAGTGCTGAGAGGGCAAGAATGGCTTCTAAGAATATGGCCACTCGATACACAGCAGGGCTTCTACAAAGATATGGAGCTACTCTCACATTTCTTCTAGGACCTTTCTCTTTCTCACTCATTTTCATTCGATTAACACTTAAATTCTGTTGGAAAATTTAATTCATAGTTAATTTAACTATTTTACTTGAATGGAAATTATATATGATGGGTTGTCGCTGTTCAATTAAAGAGAAAAGGTGCAACCCTTGCCTTTTAATTGAAGAGATGAGACTACACAACTATTACGAAGAGTCACTTCCACAACTATATAAAGGCCTATCAAATTAAGTCATCTGTCAATTTTTTTTTTAGTTGAGTCATACATGTTCATGTGAGTCATGTCATATTTAGAGATTAAGTGAGTCTGAGAGAGTTCAACACATTCGGGGTTCACTAGAGCCTTGTGATTTGGAATGCCACTATTACAAGGACATGGTCGTTGT
>V300016263_L3_WHPEAkcfEAAARAA-541_1_paired_trimmed_paired_merged_contig_10297
TCAACTCCTTTCGCAGCGCATCGGCTGCTTTGGTTGCCTTATAGAATGTTGTTCCTGGAAAGTTGATAATAAGTGAATGCATCCCAACGGTAACATCATCAAAATTGCTCACCAGCCTTGCAATTCGCTCGGAATCATCGATCCCCAGGAAGAATCTGCAGGCAAGACTTAGAGTGAGGGTCTTGGCCAAAGGGTAGACCTCGACCACATCTTTGCCTTCCCA
>V300016263_L3_WHPEAkcfEAAARAA-541_1_paired_trimmed_paired_merged_contig_10298
TTTCCGAACCAAAGCTTCTAAAACGGGATAGATGGGCTTAAGCGGACGGGCTTAGTTCTGAAGAAAAATACCGGATTCAATTTCGGGTCATAGGTTCACGGCCGAACCGCCCAATACAAACAATTCCCAGAAAAATCAAATCACAAAAGCCGAAAAGAATTGAGTAAAAAAGTGGTGATTGAGAAAGAGGGAGAGGTGATCAACATCTTGTTGAATCCTATCTATAAAATTTTGCAGCATTTCAACTGACTTCTCCCTGAGAATGGCCACAAAATGGCAGATATTTACAGGATTGACCATGGCGTCGAAGCCTGCCTCTTCGTTCCAAGCTTCTTCTTCGAGCTCCAGCGGTCTCTGCATGGTCAGAAAACCTCTCACGACTTCCTTCTTCAATGGCGGAGTCGAGGCTCTAAAAGTTGAAGTGATTAGGGTTGCTCCTTCCAGTCGACCACATTATTCTAGACAACGTGGTGGGGCTCTTGGTGCTCGTATGAATCTATTTGACCGGTTTGCTAGAGTTGTCAAGTCATATGCAAATGCATTAATAAGTACCTTTGAAGATCCTGAGAAAATCTTAGAGCAAGCAGTTCTTGAAATGAATGATGACTTGACAAAGATGCGTCAGGCCACAGCACAAGTGTTGGCATCTCAAAAGCGGATGGAGAATAAGTACAAAGCTGCTGAACAAGCTTCTGAGGACTGGTACCGCAAAGCACAATTAGCTCTTCAAAAAGGAGAGGAGGATCTTGCACGTGAGGCTCTGAAGAGGCGTAAATCTTTTGCTGATAATGCTAATACTTTGAAATCTCAACTTGATCAACAAAAAGCTGTTGTCGATAATCTTGTGTCTAATACACAGCTTTTAGAGAGCAAGATACAGGAAAAAAGATACCCTCAAAGCACGTGCTCAGTCTGCGAAGACTGCAACTAAAGTGAGTGAGATGGTGGGAAACGTCAATACAAGTAGTGCTCTTTCAGCTTTTGATAAGATGGAAGAGAAAGTCTTAGCCATGGAATCCCAAGCAGAAGCTCTTGGTCAGTTAACTACGGATGATCTGGAAGGAAAGTTTGCATTGCTAGAGGGATCTTCGGTCGACGATGATCTTGCAAACTTGAAGAAAGAATTATCTGGTAGTTCAAAGAAAGGAGAGCTCCCGCCTGGAAGAACAGCTGCTTCCAGTAACAAGGCATATCCATTTCGAGATTCTGAAATCGAGATGGAGCTTAATGAATTGAGAAGAAAAGCCAAGGACTTTTAAATTTTTCTTTGCAGGCACATATAATGGAATTGTTAAACACAAATATGAAGTTGGTTTTACGTTGAGAGCTGGTTAGCATTTGTATAGGCAGAAAGAACGAAAGATTAACGCTGTATAGCTA
>V300016263_L3_WHPEAkcfEAAARAA-541_1_paired_trimmed_paired_merged_contig_10299
TCAAAAGCATTTCCAAACAAACTCTTACAAATTAAAGTCTGACTATTATCATTGATCAGAAAACAACTAGAATTAAAGGCTTACAAATTAAAGTTAAAACCCCCCATAAATCTCACAAGACCATGAGATGATGAGATGATGAGATGAGCCTAGCAAACACAAAAGACACGCATTTAATCCATAACCTGTACATTAACAGGTTGTTCCACCTGCATTATCCAGAAAACTGGCTTTGCTGCAGCAGAGTTGAATTACAAGAGCATGAAAACAGCACATACTGTGATCTCTAGCTATACAGCGTTAATCTTTCGTCATTTCTGCCTATATAAATGCTAACCAGTTCTCAAAGTAAAACCAACTTCATATTTGTGTTTAAAGAATTCCAATATTGGTACCTGCAGAGAAAATCTTAGAAGTCCTTGGCTTTTCTTCTCAACTCATTAAGCTCCATCTCAATTTCAGAATCTCGAAATGGATATGCCTTGTTACTGGGAGCGGCTGTTCTTCCAGGCGGGAGCTCTCCTTTCTTTGAACTACCAGATAATTCTTTCTTCAAGTTTGCAAGATCATCGTCAACTGAAGAACCCTCTAGCAACGCAAACTTTCCTTCCAGATCATCTGTAGTTAATTGACCAAGAGCTTCTGCTTGGGATTCCATTGCTAAGACTTTCTCTTCCATCTTATCAAAAGCTGAAAGAGCACTACTTGTATTGACATTCCCCACCATCTCACTCACTTTAGTTGCAGTCTTTGCAGACTGAGCACGTGCTTTGAGGGTATCTTTTTTCGACCTTGCCTCCTGTATCTTGCTCTCTAAAAGCCGTGTATTAGACACAAGATTATCAACAACAGCTTTTTGTTGATCAAGTTGAGATTTCAAAGTATTAGCATTATCAGCAAAAGATTTACGCCTCTTCAGAGCTTCACGTGCAAGATCCTCCTCTCCTTTTTGAAGAGCTAATTGTGCTTTGCGGTACCAGTCCTCAGAAGCTTGTGCAGCAGCTTTGTACTTATTCTCCATCCGCTTTTGAGATGCCAACACTTGTGCTGTGGCCTGACGCATCTTTGTCAAATCATCATTCATTTCAAGAACTGCTTGCTCTAAGATTTTCTCAGGATCTTCAAAGGTACTTACTAATGCATTTGCATATGACTTGACAACTCTAGCAAACCGGTCAAATAGGTTCATACGAGCACCAAGAGCCCCCCCACGTTGTCTAGAATAACGTGGTCGACTGGAAGGAGAAACCCTAATCACTTCAACTTTTAGAGCCCCAACTCCGCCATTGAAGAAGGAAGTCGTGAGAGGTTTTCTGACCATGGAGAGACTGTTGGAGCTTGAAGAAGAAGCTAGGAACGAAGAGGCAGGCGTCGACGCCATGGTCAATCCTGTAAATATCTGCGATTTTGTGGCCATTCTGAGGGAGAAGTCAGTTGAAATGCTGCAAAATTTTATAGATAGGATTCAACAAGATGATGATCACTTCTCCCCCTTTCTCAATCACCACTTTTATTTTCTCAATTCTTTTCGGCCTTGTGATTT
>V300016263_L3_WHPEAkcfEAAARAA-541_1_paired_trimmed_paired_merged_contig_10300
CATTGATAGATTTAAGTATGCAAAAGAAGATGGATCAATGGTCAGCAATGGAATTGTGTGAAAATACAAATCCTTCCTCAACATAACCGATGCCACGAAAATGGCATTTGACTTTGAAATTCATATAAAGCTAACTACATAATGGGATCCGTGGAGTCCAGGCAGACACTTAGTGTATGTTTTTTTTCTCTTTTATCTCTGCAAGGACTTGTAGAGAACCACCGTAACATACTTCGCTATAAACCTCTCTGTTGTCCCGAGTGCCACCACAGATGGTCCACTCTTCCCTCTCTGCATGTAAAGATGATTGAGTACCACATGTTGAGGTCTTGACAAAGGAGGCGGCATCTCCATGTAAGATGAAGGTGCATTCAACAGTGTCATTTGTAGGTGTGGAGGAACCGATGGGGGCTCCTTCGCAAAATCTTCAGATCCAAGCTGCAGGTTGTTGTAACTTGAGTCCGGTGACTGGGGAGGTTCAAAGCCGGAAATGCTTCCGATGTCTTCTGGAACATAATCCTGCAAGTCCAAAAGGTTGTAAGAATTGCCAGCATCATCTTGGGCCAAGGGCAAGTCAGGGGAACACCTCCACTGCCCATCAACAATAAACCTATATTGGTAAACACCGGATGGCAGTACTTTCATAATAGTGAAGTCCTTCCCTGATCTCTGTAAAGCCCATCTTGTCTTCCAATTATCCCATGATCCCTCCACAGCTACATCCTTCCCACCATAGCTCCATGTAATCATAGTCGGAATTCCTTGCTCACAGCACATGTCTTCAAACCCCGACGTTTGCATCCACGAGTTGTTTGGGATTTGTATCTCATCTGGTCTTTGTAAGGGAACCACAGGGACTTGGGGAGTGAACATCAAAGGGGAGTGAGTGGCCCTAGGGCTATGAGGAGGTGATTGACCCATCAACTCAGCGGAGCCATGAACAAGACGGCCGCCGTGGGCAGGGCCCTCCTGCAAGATGCCGGCGGCACCGCTGTCTTCCTCGGCCGCAGAGGGGCTTCCACCACCATCTTCTCTCCCATTCACATTCCCCATCACAATTGCTTGGATATGACCTCTGCTAGCAACAAGCACCAAGCACCAAGCACCAAGCCAAGAAAATAAAACTACAGATGCATAATAAATACCCACTTTGCAGAATTGGAATCCAATCTCATA
>V300016263_L3_WHPEAkcfEAAARAA-541_1_paired_trimmed_paired_merged_contig_10301
TTTTTAGCTTAATACTGTTTATGCTTTTTGTTCCAGTCTGAACTTAATTCTGTTTATGTAAGTCCTACTTTTCATGATTTTGATTTCCGTTAACTATTCAATGATGATAGTTGACTGTGTGGGCTAGGGAATAACAGTTATATTGTGTTGATGATATTTCTCGTATTCATGCAACCGATATTTCATATTCAATAGTCCATAGTCCATACATATAAGCTTTCCTTTTATACGTACCATTCAAGTTGTCTGTCATTAGAGTCTAATTTCTTCAGTAACAATATTGTGTTGTTATATATGTGTTTTGAAAGCGTCAGTATTTAATACCTTCACCATGCTTAGCTGTTAAATTCATGTTTACATTTTAGGTAGACTGCTTTTTCACCACCATTGCATATCTAATTTCTGTTCATAAAGCTCTCTATCCAAATTTCTGTTTTTAAGCCCGTGCAAAGCTGTCTGCAAAAGAGAAATTTGCATTGAGCCCAATTAAGTAGATCAGGTTGGACTTAAGGTCAGCCTCTAACTTGAAACACGTTGATACAAGACAAAAACCAGGGATTCCCTATATCTAGTATGACTCCTACCAAATTGTGAAAACCTCCCGAAACCTATATTCAACCCCAATCGAGATGGGGAAGACTAAGTCTCTGTTAAAAAACTAAATGATATTTCATAAGGTCCTGTTCAGGGAGCCTTTGTCTTTTCCAGTGAGCTGTAACGATCCCCTTCTTTCATGTGTTGGTTTGGATATTACATAGAGAGTGGGCAATTAAAGTTATTGTATATAGTACTAATAAGAGAAGGATCAAATTACAGCTGATTAAAACTTCTTTCTGTGCACCGCTCTACTTTGAGTCAAACCTGGGGACGATTAGAAATTTATATGCCACGATTAAAAAAGAAGTGCTCTAAATGATAATTTTGTTATTGTTTTAATGTTGGAAAAGAGCGTGAGTTTATGGATCAGACTAAAATGACATTTCAGTTGATGTAAATTTAGCACTTTTTTTCGTATGTGTGTGTATGAGAGATTATTGAAATTGCACATTTGTATGAGGATTTTTAATCAATAGGTTGTGTTAAACTTTTCTTATATATTTTTCTAAATTAGTGCCGTCAGTTGTAATTCACTATAATGGCATAATGGATACATGTAACATGCAACAGAATGCGTCGTATTTTCTGGGTTGCCTGAGTCTTGACCTTTGGTTTTAAGTACGAGTGTATAGAATTGTTTGAAAACTGGGCTTTGATGTGTGAGTCCGATAAGCTGATTGATATTGTTGGATTCTTCTGCAGGATTACGTCCCAGAAGACATCGGAAGCATTTCTG
>V300016263_L3_WHPEAkcfEAAARAA-541_1_paired_trimmed_paired_merged_contig_10302
TAAGGAGAGCAAAATGAGTTATTACAGAATCATTGGTCGGTTTTGTTTGTTTGTTTCATTCTTATTCCCAGTATGTGTGGTGGTTATGAAGCTGCGAGAAGGCCAAAGAAGAGGAAGACAATCTGCATCGATTGTTTGTTTTGTTTGGGCTCTCTGTTGTAATGGAAGAAAACAAGAATGAGTTGATTAAGATGTGGTGGAGAAATTTTGAGGGGGGAACAAACAAAGACGTGAGTTAGGCCGGTTGGTGTGCTTGCTTCGTTACATCCAAGTTTGGATCTCCTCCTCGTAAATTAGATTAGTTTTTGTCAAAAGAAAAACAAAATTAAGGGTTCCACAGATTACAATCTATATGGTTGGAAGGTATACGATTGAGTTGAATTGGAAGAAGTGGTATAGAATTTTGATAGATAATTGGCAAGTCCCTGCAGTTTGTTTGAGAACTCCAAATATACCGTAAATCTTGCCACCTTTACTACAATTTTTCAGCCTTCAAATTGTGTTCCAAGCCTTTCGGAAATAATTAACTTGAATCCTTAAGATTAAGGAGATCCTCCTGAAGATAATCAAGGACTGATTCACCGAATTTTGTGCTCATGATTAAAACCGTTTTGTTATTAATTATTCTATAAAGATCATTTTTGCAAAACCATCAATACAATATAGATTGTTTAATCATCAAACTATATAAAAGAATTACAAATTGTCTATTTAT
>V300016263_L3_WHPEAkcfEAAARAA-541_1_paired_trimmed_paired_merged_contig_10303
TGCCGTGTCATCCCCGGCTTCACACGCAGCAACAGCTCTTCCACCGCCACCACCACCACCTCCCTCCATTTATTCATTTATTTATCATTAATTTTTAATTTCCCGGCAAAAAATAAGGGGGAAAATGATGAGGCAGGAAAACCACGGCGATCAGGAGGCCGACCTACATGCATCCCAAGATGACATGGAATCTCTCGTCCTTGACGAGCCACCCTCATCCAACGGCCAATCCTCGCCCTCCGCGTCCACCTCCGTGGACCGCCACTCCGCCACCGGAACAACGGCCACATCCTCGCAAGGCTTCAATTCCATCCTTGAACCCCCGTCTTACGCCGACGCCATCTTCACCTCGTTCGATTCCTCCTCATCCAACGGCCACGAAAGCCCTAGGCCCTCATCTTATCAATCGGAGCCTCCGACAAGATCCGAATTTCTCAAGATATGGGTCTCGGACCCTCAGAAGGAGCTCGAGCTCAACAATTCGCTCGTTCCCGGCGGGACCTCGTACTACACGTACCTGATCACCACCCGGACCAACATGCCCGAGTACGGCGGGCCCGGATCCGAATTCACCCTACGGAGGCGGTTCAAGGACGTGGTGACGCTGTCGGACCGGCTATCCGAATCGTTCCGTGGGTTCTTCATCCCGATCCGACCCGATAAGAGCGTGGTGGAGAGCCAGGTGATGCAAATCGAGCAGTTCGTGGAGCTGCGGAGGGCGGCACTGGCGAAGTACCTGAACAAGCTCGCGGTGCATCCGACGATCAAGAAGAGCGAGGAGCTGAGGCTGTTTTTGGTGGTGAAGGGGAAGCTACCGCTAACAAGAAGCATCGACATGGCGTCGCGGGTGCTCGATGGAGCAGTGAGGCTACCAAGGCAGCTGACGGGGGAGGTGGCTGTCGTGACAGATGTG
>V300016263_L3_WHPEAkcfEAAARAA-541_1_paired_trimmed_paired_merged_contig_10304
TCCAATTCCAGCTTACAGTCAATGTAGCAGCACTAATTATAAATGTCGTGGCAGCCATTTCATCTGGTGATGTACCGCTAAATGCTGTTCAGCTTCTGTGGGTGAATCTTATCATGGATACTCTTGGAGCACTAGCATTGGCTACGGAGCCACCTACAGACCACTTGATGGACAGACCCCCTGTTGGTCGAAGAGAGCCGCTCATAACAAATATAATGTGGAGGAACTTGTTGGTTCAGGCTTTCTACCAAGTCACTGTCCTACTTGTCCTCAACTTCCGAGGAATAAGTATACTGAAGCTACATGGTTCCAATGCTAACACAGTGAAGAATACTTTGATATTCAATACATTTGTCCTATGTCAGATTTTCAATGAATTCAATGCTCGAAAGCCTGATGAGTTCAATATATTCAAGGGGATAACCAAGAACTACCTTTTTATAGGAATAGTGACAGTAACTCTTGTACTTCAGATTATCATAGTCGAGTTCCTTGGGAAGTTCACTAAAACAAAACCACTTACTTGGAATCTTTGGCTGATTTCAGCTGTAATAGCTTTTATCAGTTGGCCCCTTGCTGTTCTCGGGAAGCTGATTCCGGTTCCAGAAACTCCTCTCTTCAAGTATTTTACAAGAATGATCCCTGGGC
>V300016263_L3_WHPEAkcfEAAARAA-541_1_paired_trimmed_paired_merged_contig_10305
TCGCAATAATATGGTTCAAACTCGCATTTGACAAAAATAAAACGTAAGATATTTTACTTACAAGTAAAGATAAATATTACTAAATCATAACATTAAGAGATTGGAAATGATGTCTCAAGTTACCTCCAATAGGACAGGCCCAAAAGAGTCTATTTAGCCTCATTGTTTAAGGTTGGGACCCAAAATGCACCAGAAAGGCCTTATTTCTGGGGTAGAGAAGCAAACAAGAAAAAGGCAGAGAGGGCAACGCTACAGGTAGCCCAGGCTCTCTTGTTGCCAAAACAATGCTAAGAAATCGCTTCAAGCAACAAATCGAACTCGAACGATAAAATGTGCAGGAAAACCAAGAAGTTATGCTAATCAAACTATTATCCAGAAATGAACCAGATCCCACAATATTAACAGCGTTCGAGCCAATTTAGACACCCTAAACACCCGTAAAAAGACAGCACACCGATGACATCCATTTGTTTTCTAAAACAATATTAAGCAGTAGGTGAACGAAGTCGAATGTTAATAGTCTGTCTGTGAACTGAACAACTCAGATTTACTGTATCTTGGCCCTTGAGAAGTCCATCTCCGGATGCTCGGACATGAACTTCTTTAAGATTTCCTGCTTTTGCATCTCCTCGCTAGTGGGGAGCCCCATCTGCTTCTGTCTCTGGTCAAACATCATCTTTTCAACAGTCTGGCGCGTTTCAGAATCCAGGTCAGACAGTTTGCTGGGCTCAGGCTCAACCTTTTGAGTGTCGATCTCAGGATCCCCTTTCACCAGACTTTTCCACCACTCCATTTGGTTGTGCTTGGT
>V300016263_L3_WHPEAkcfEAAARAA-541_1_paired_trimmed_paired_merged_contig_10306
CACCAGACCCTCGAAATCGAAAGGCTCCGCCCAAATTCTCAAACTTTTATCGAATCCATGGCGATAATCTCCGACATCCAGGAGGAACAGAGCTCGCCCGAGACGAAGCCTTCGCAGGCGGCGGCGGCGGCGTCATCGTCGTCATCGAAAGCGGCGACCTTTACCGCGAAGTTGGATCGCTCGAACCCTCTAGGGTTAGTGGAGAAGGTGTTGGAATTTCTTGCTAAGGAGAGCGATTTCTTCAAGAAGGAGACGGCGGAGAGGGAGGTCGCATCGATCGTGCGCGCCTTGAGGGAGAAGGAGAGGAAGAAGGAGGAGGAGGAGAGGAAGAAGAGGAGGCAGGCGGAGGAAGAGAGGAAGAAGAAGGCGGAGGCGGAGAAGAAGTCGAGCGAGGAGCCGAAGGCGGAAGTTAAAAAGGAGGAAACTGTGGAGGAGGGTAAGAAAGAGGAGGAGAGTGGCTTGAGAGTTCCGAACAAAGGGAATGGGCTGGATTTGGAGAAATACTCGTGGACGCAGAGCCTACAGGAGGTTAATGTTGTTATTCCCGTGCCGACTGGAACTAAATCTAGGTTCGTTGTGTGTGAGATCAAGAAGAATCGTCTGAAGTTTGGACTGAAGGGGCAGCCTCCGATCATCGATGGTGAACTTTTTCAAGCTATCAAGCCTGATGATTGTTACTGGAGCATAGAGGACCAGAGTGCCGTCTCAATTCTTCTGACCAAGCACAACCAAATGGAGTGGTGGAAAAGTCTGGTGAAAGGGGATCCTGAGATCGACACTCAAAAGGTTGAGCCTGAGCCCAGCAAACTG
>V300016263_L3_WHPEAkcfEAAARAA-541_1_paired_trimmed_paired_merged_contig_10307
TGTAGCACGCAGTATATATACACTCGCTCCATCCTCCTCCCGAAACGCAAAAGCTTAAACCCTACACTGTACGCACACCAGACCCTCGAAATCGAAAGGCTCCGCTCAAATTCCCAAACTTTTATCGATTCCATGGCGATAATCTCCGACATCCAGGAGGAACAGAGCTCGCCCGAGACGAAGCCTTCACAGGCGTCGGCGGCGGCGTCGTCGTCGTCGTCGAAAGCGGCGACCTTTACCGCGAAGTTGGATCGCTCGAACCCTCTAGGGTTAGTGGAGAAGGTGTTGGAATTTCTTGCTAAGGAGAGCGATTTCTTCAAGAAGGAGACGGCGGAGAGGGAGGTCGCATCGATCGCGCGCGCCTTGAGGGAGAAGGAGAGGAAGAAGGAGGAGGAGGAGAGGAAGAAGAGGAGGCAGGCGGAGGAAGAGAGGAAGAAGAAGGCGGAGTCGGAGAAGAAGTCGAGCGAGGAGCCGAAGGCGGAAGTTAAAAAGGAGGAAACTGTGGAGGAGGGTAAGAAAGAGGAGGAGAGTGGCTTGAGAGTTCCGAACAAGGGGAATGGGCTGGATTTGGAGAAATACTCGTGGACGCAGAGCCTACAGGAGGTTAATGTTGTTATTCCCGTGCCGACTGGAACTAAATCTAGGTTCGTTGTGTGTGAGATCAAGAAGAATCATCTGAAGTTTGGACTGAAGGGGCAGCCTCCGATCATTGATGGTGAACTTTTTCAAGCTATCAAGCCTGATGATTGTTACTGGAGCATAGAGGACCAGAGTGCCGTCTCAATTCTTCTGACCAAGCACAACCAAATGGAGTGGTGGAAAAGTCTGGTGAAAGGGGATCCTGAGATCGACACTCAAAGGGTTGAGCCTGAGCCCAGCAAACTG
>V300016263_L3_WHPEAkcfEAAARAA-541_1_paired_trimmed_paired_merged_contig_10308
CAATGCCACTGCAACATCTCTCTCTTTCTCTCTCTCTCTCTCTCTCTCTCTCTCCGTCTCTGTTACTCGTGACCTGACTCGGTAATCCAAAACTCATCGCCATGGACGATTCCTTCCGCAAAAGACAGAGCTCCTATCGAAGATCATGGTGTTGCTCGCTGACAGTCCCGCCTTCAAGCCCAGAAGCCTTCGCAAACCCTAAGCACTCCAAACCCCTTCACAGCAACAGCAAAAAATCCAGCACTTTGTCCAAACACACCTCCATCTCCGTCCCCAACTCGCCTCAGAGCTCCAAATCCGGATTGGGCTTGGTGGGTCGGATAGACCCTCGTCGGATCTTGTCCCCGGGTCGAGTCTCCCCAATTGATTCCAGTCCGCTTCCGGGTTCGATCCAAGAACCCGGCCCCATTCCATCTCCAGCCGTCGGGGCTACGACCCATTTGAAACCCGAGAGTGTTCGGACGCCGAGCCAGAGGGTCCGGCCTGGTTGTGGGAGCAATGTGTTCGACGTGAGGTTGAATTTGAGGGGGAAAAGAGGTGGGGGTTTGATATTGGAGCTGAATTCGGAGGTTTTGAGTGCGAATTCGGAGTTATTTGCGGGTTTAATCAGGGATTATAGAAAGGGTGTGGTGGGAAGTGGTTCAAAAATGTGTAGAATAGAGGTGCAAGAAGTTGAGAATTTGACAGTTTTCAGAGAAACCATTGAACTTATGTTTGATGAGGATGATGATGTCACGAAGCGCCTCTCCAGGATGGGAGTATATAAGGTTATTGATGTGCTTGAGGCATCAGCAGGCATCATATTCACAAAAGGTGTCTTGTCCTGTTTAACATACCTTGAGGCTGTTCCTTGGACTGAGGAAGAAGAGGAGAAACTTAGGAGCCTGTTTACAAGGTTTAAGTTTGATGATGCAACGACTAAGGACATTTTGGCCAGACTTTACTTGCTCGACTCTTCTGTGGATTCTCAACAAAGTTTAGCCAGACAGCTTGTTTGGTCTATCACCACTTGTACAGATGTCCACGCAAGGAATGAGCTCAAGTTGCTAGTGAAGGGTCTGCTATGCAGAAGTTCAGTGTATGACAAGGACCATCATGACCTCAATAAGGATGATATCTATGATGTCTGTCAATCCTGTCTCACTTCACTTGTTACCCTCTTTCATGAGGCCTCTGAGTGTGATGGCATTTCTCATGAGAGACCTGTTAAGGAGACAGGTAAGCCCATGATTGAACGCATCTCAAGGCAGGTTGATAATATCAATTGGCTGATAGATATCCTGCTTGATCGGCAAATCGCTGAGGAATTTGTGGATATATGGGGCAATCAGCAAGAACTGCTTCAAATGCATGGCCAAACATCTCCAATGGTTAGGTACGAGCTGAGTCGTGTATCAGCAATTTTACTTGTTGCAATGGGGACCAGAAAACTGCATTGCGGTTCAAATTCAAGATCAGCACTTCTCGAGGCGTGGTTTGGTCCAATGCTCTTGGACTTTGGTTGGCTGAAAAGGTGCCAAAAAGGGCTTGACATGAAGGGTTTGGAGGAAGCTATGGGTCAGACACTCCTTACACTACCCTTGAACCAGCAGTACATTCTGTTTACGGAATGGTTTCAACATTTCTCGAAGCACAGCACTGACTGTCCTAACCTCAGCAAAGCCTTCCAGATTTGGTGGCGTCGGTCATTCCTTAGAGGTTGTGAAACTTATGCTATTGAATCCAGGTAACTAGTAGACCTTCAGTTTCCAGTACTCTTGCAATATGGCAGTAGTGTAGATGAAGAGATTATGAAGCATGAAGAAATGAATAATGTAAATCAACTATGTAGATTGTTTTTTGTAATAGCTCTTGGAGCATGAAATGGTATCAGAATTTTTTTACTTCATTAGTTTCTTATACCCATGAATAATATACTTGCTTTGCAAGCTCGAACTGAAACTGTCAAACATGAAAAGAAAAAGAAATAAGAGAAAGAAGAAAAGAA
>V300016263_L3_WHPEAkcfEAAARAA-541_1_paired_trimmed_paired_merged_contig_10309
AGAAGCATGAAGAAGAGAAAGAGGCAAGGAAAAATCTTAGGGACGGAGAAGCGAGTGATGAGGAAGAGGAATATGAGGCTAAAGCTATTGAGGTCGAAGAGGTGATAAACCAGGTAGAGGAGGTCGTTTCTTTCGAAGAATGAGTGGTATTCTGATTATAATTTTGGAGTTTATGAATCTAGATTTGTCTTTTGAACACTGTATTAAATACATCTTTAAATTATGC
>V300016263_L3_WHPEAkcfEAAARAA-541_1_paired_trimmed_paired_merged_contig_10310
TTTCGAACTACTACAATTTCTGTAACCAAACGCCTCTTATCCTCCTAAGGTTCTGCAATGGAGATTTGGAGAAATTCCAGACTCTTCCAACCTCTGCCTCCGTCGACCACATCCACGTATCCTCCTCCTTCGTCTCTCTTCCGTCAAATCCGCGACCATCTTTTTCTCGATGCAACCATGGTGGCAAGGAGAGGAAGCGGCGCCGAGTCACGACCAAAGAGTGAGCAGGTGCGTAAGTGCTGCCATGGCGAAGGAGGTTGGGTATGAGTGGGCAGGGTTTAGTTCGACGGAGGAGAGATTGATTGAGAAATTTGGGTTGGATTTGATGCAATGGGATCTGCGGCATGGCCTGAGTAGGACAGAGGAGAGAAACTGGTTGTTTGGTTACAGGAGCAATATTCTTAGAGTTGTTGTTTGGTTATAGGTTTAGAGGGAGCTTTAAATGAAACATGGCTTTATTTGATTGGGGTAATTTCAGTATATTGGGTCCTCCCCGGTGAGGACCCAAGTATTTTCCTTTCACCGTGTCCAACCCGGGAGTGTCTTGACCGTTGATAAATATTTCAAGAGTAAAGCAGTCAGTCGAAATATAAGTGTCGGCCGTTTAAGTTCACGCCGTCGAGGAGAGCAAGTTCTGCACATGTACAATATGAAGATGAAGTTGATGATGAGGATACTATTACTCTGCTTCCTCAGCTGCTTCTGGTTTCAGCTGTCCTTTGCTCAAAAGGCTACCACTGATCCATCTGAAGGTTCTCTCTCTCTCTCTCTCTCACTCACACACTCACACACACTTTGCCACATTTAAGTGTTTTTGACCAGGAACTGGG
>V300016263_L3_WHPEAkcfEAAARAA-541_1_paired_trimmed_paired_merged_contig_10311
GGATTCAAGCCAGTATAGCAACTTAAATAATCCACAATGCACGGCCCCAAAACGAAAGAAAATAGAACCCCGTAAACATAAGCTGATTAAGTAAAACTGCTTAACTGATTCAACTAAGTACCATTTCTAAAACTACAGGAACAACAATCTATAGTCGACGCCACATTGATTAAGCCGTAGCAGCTGTTTGGGCCGCTTGTCGCTTCTTTGCCTCTTCAATGATGCTTAGCTTGATACCCTTGCCCTTGGGAAGAGAAACCCAAGGCTTGGTACCCTTGCCGATGGTGAACACATTACCAAGACGGGTTGC
>V300016263_L3_WHPEAkcfEAAARAA-541_1_paired_trimmed_paired_merged_contig_10312
TGCTCCTCCGCCTCCGCCGCCACCTCAAGAAATTGTGCTCAAAGTTTATATGCATTGTGAAGGGTGTGCTCGCAAGATCAAGCGGTGCCTCAAAGGATTTCAAGGGGTGGAAGATGTGAGCACAGATTGCAAGACTCACAAGGTGGTGGTGAAGGGAGAGAAGGCTGAGCCAATTAAGGTTCTTGAAAGAGTTCAGAGGAAGAGCCACCGGCAGGTGGAGCTTCTCTCTCCAATCCCAAAACCGCCGACGGAGGAGGAGAAGAAGGCGGAAGAGAAAGAGAAGCCCAAACCAGAGGAAAAGAAAGAAGAGCCTAAGGTAATCACAGTGGTGCTGAAAGTTCACA
>V300016263_L3_WHPEAkcfEAAARAA-541_1_paired_trimmed_paired_merged_contig_10313
TTCAACTTCGAATTCGAACCCATCGAACTCATCAATTTGTTCTCTGTAATCAGCAGCTAGGCCCCATAGAACAACTCTGAAGTGGCAGGGGAGAATCTAGCATTTGATCCCAACTTCAACTCATTAACCTCCGCCATTGCGGATCGATCAAAACTTGGTTGTTCGAAGCTCCGCTGCCGCTGCGAATTGTATAGTCTTTGGTTTGAGCTGAGCCGCGTGGACTCCTCTCCCAGCTCTCTTCCATAACCAAAACCATCGGGGTCAGCCTCGGGTGAGGGGCTCTCGGACCCAAATACCCGTCCCAAGAAGCCAGAGGCTCGTCCAGTGACATCTGACCCGGATCGGGATTCGTATCGCACGATCTTCTCCCCAATG
>V300016263_L3_WHPEAkcfEAAARAA-541_1_paired_trimmed_paired_merged_contig_10314
GAATGCCCTGTTTGCAAAGCGCTCATAAAGGAGGAGAGTTTGGTTCCCTTATACGGAAGGGGGAAGACATCAACCGACCCAAGATCGAAGTCAATTCCTGGTATTAATATCCCAAACCGTCCAGCAGGACAAAGACCTGAAACTGCCCCTCCACCAGAACAGAACCATTTTGCCCCCCGTGGATTTGGGTTCATGGGAGGGATGGGAGGTTTGGGCGGGTTTGCACCAGTTGCAACCACAAGGTTTGGGAATTTCACATTTTCTGCAGCCATTGGTGGCTTTATCCCGTCTCTATTCACTTTTCCGCTACATGGGTTTCCTGAG
>V300016263_L3_WHPEAkcfEAAARAA-541_1_paired_trimmed_paired_merged_contig_10315
TTAAGTAACCAGCATCCAACATACAAACTGGAGTCAGTTGGACAAAACTTCAACTAAGAAAATAAAAACGACACGGCTCAAATATTAAACGCTCGATTCCATTAATCTGATGCATCCGGGGGATTGGTATTGTAAGGATATATACAATAACTTTACAGAGCAGGCAGAGCTTCTTGTAGACCTGTTTACAAGCAGAGCTTCTCTTTAGTCCTAACAAACACAAGAAAAACCCACGCTGCCTTCTAATACTTGTAAATGGAAGAAACTCACCCACTGTACAGTTAACTCTCACAAGAATATACAACGATGCCAAAACTTACACACATCCGAAATCAGGACGTGAAATCTTTACGCACAAGGCGATGACCTAACCTCCTGCTTCCACTCGGCCATTTCCCTTTGAAACCAAGAAACGTGGTGGTTTCCAGGCCAGCAAGGGCAAGGTGATGCCATGGGATGGAGGGCAGAGAATGCTTGTCCTCTATTACTTTTGAGCTCCACAAGGGCAGATTAAACACAAGGAGAAAATTTTCTGACACTACCCGTCTCCTTGCGGTTGTTCACCAGAACAAGCATCCTGGTTGATCTGCTTTTCATTTGGAATGCAATCAGCAGGAACATATGCATATCCTTTGGGTAATTTCATATTTTTCATCGATGCTTGATCAGATGTCATTACCAGTTCTTTCTCAAATGTCTCAGCATGCTTCCTAGATTTTGACCTCCATCCTCCATCTTCCGAAAGATTACAAGTTGCAGCACTAGAAGCTCCACAAGGAATATGTTTTTCAGAAACTTGTGGCCTCTCCGAGAGCTTTTTGGTAGAATGGTTTTGGGATGTGGAGCTGTTATCATCTGTTTTTGGGTCATTGTCAATAGTTATAGGAACTCTCAGCCGCTTCACAGAAATTGTACTATCGACAGTCACATCATCTGATCTTTGAA
>V300016263_L3_WHPEAkcfEAAARAA-541_1_paired_trimmed_paired_merged_contig_10316
ATAAATTTTATGGATCTACAAGTATGACAATTAATACGCTTCTTTAAATTAGTGTTTCTGATTGAACCCTTTGGACAAACCATAAAATATTTGAGTGGGCACTTTCCATTAGTTAATGACGATAACTTGACTTTCACAACCAGGTTACTTCAGCATGAAGGTGAATCTACCACACCCGATTTGAAAGACTGAACATTCACAGATGAGATCGCTCCCTGCAAAAGCTTGTGACGGAACAAATGATGGCTTAACAAAAAAGTCCGTGACAGGTCTGAATCGATAGTTAATTCTACCACATTCGTTTTTCTACAGAGGTCGAATTGCTGTGTCACTTGACTCATAAGCAGAAAGACTTAAGCGAAAAAATTTCTTTCGACTCCACCAGAATCCAATCGCGGTGTCATACAATAGTCGGTTCCCTTCCCAGGAGAGAGATTCATCATCACCTTGAGCGAGACATCAACCGGTAATTGTTTACAAAGAGATGAACGTGATACAAATTGCACCCAACGCTATACGAGAGACGATATGCTGTACAGTAACACTGTATACGAGAGACCTTTTCTAGCTAGAAAAATTTTGGAAAAGGTCCTTACAATATAAACACACATTTCAGTTCTCTTTTAGAGATCGCAAAAGAGGCTGCGGATCGTCGAGGATCCTCATAGGTTTCCAGTCAGATTCTTCCTTGGTTTGCCTTAGAGCCACAAAGTGAAGCGCGTCGCTTTGGACTTGATAAATGT
>V300016263_L3_WHPEAkcfEAAARAA-541_1_paired_trimmed_paired_merged_contig_10317
TACCAAGTGCAGCAGAAATGGATAAACTTGGTCTGTGGGGAAACTACTCCATCCCCAAAGACAATCCATTCACCGAAGATCCAGCCTTGAGGCCGGAAATTTGGGCTCTAGGACTAAGAAATCCGTGGCGCTGCAGTTTTGATTCAGAAAATCCTTCCTACTTTATGTGCGCAGATGTCGGGCAGGATCTACATGAAGAGGTGGATGTGATCACCAAGGGTGGAAACTATGGCTGGCGTTTTTACGAAGGCCCATACACTTACACTCCTCCAAAGTCACTTGCCGGAAACACATCCACAAAACCTACAGACGTAATTTTCCCCGTCATGGGGTACAACCATTCTGAAGTGAACAAGATAGAAGGTTCGGCATCTATAACCGGGGGCTATATCTATCGGTCTGAGACTGATCCGTGCACGTATGGAAGGTATGTGTATGGAGATTTGTACGCTGGTGCAATATGGGCAGGCTCCGAAGATCCAGAAAACAGCGGAAACTATAGCTCGAGCAAAATCCCTTTCAGCTGCGCAAGTGACTCTCCGATAGCTTGCAGCTCTGTCCCGGACAGTAGTCTTCCGGCTCTAGGCTACATTTTCTCATTCGGGGAGGACAACCGCAAGGACATGTTCGTTCTAGCCAGCAGCGGCGTTTACAGAGTTGCTCGGCCTAGTCGGTGTCGTTACACATGCTCAAAGGAGAATGCGACTGCTGGTGCAACCCCAGGTCCTACTGGTTTGCCTAAATCCCATGCTTGGTGGTTAAGTCACCCATCGAAGAATGCAGTGCTCATGTTTTCTTCTCTAGTGTTGCTTCTTCTCAGTTTTGTCTAGCATTTTGTAGGCTTTTGTATCAATGTGTTTGCAACTTTTCTTTGTAATTATATGTTTTGAAAATTTCAGAACTTTTCTTTGTAATTGTATGTTTTAAGTGTTAAAATGGGAGATTTT
>V300016263_L3_WHPEAkcfEAAARAA-541_1_paired_trimmed_paired_merged_contig_10318
TATTAAGCTAATGGCCAGGGCCTTTTTTGCTAGGTCCAGAGGCCAATCTAAAGGCCAAGTTCCTCATCGAAGGACGACGATCCGTACTGCTGCTCGAGTTGTAGTTAGAAGAAACAGCAAAGGTAGCCATTCCTCCTCCTGCCTTCTCAGCCCCATCACCACCTTTGCATCCGCCACGAGTGGTAGTGGCATTATCACTCGCCGTCCTTGATTTTAGGGTTCGGCAATCCACTTGAGAAAACTGCGAGGATACAATCAGCACCATGAGCCCCATCACAACGCACACGCACCTGGAACTTGCCGAAT
>V300016263_L3_WHPEAkcfEAAARAA-541_1_paired_trimmed_paired_merged_contig_10319
CCATTATATGATGAACTAAGACTGAAAAAGTGCAAGTGTATATGAGAAAATCCTGGGCGGATCATAAACAAGATCCAAAAAGTCACACCTTTGTGCAGCATGAACATAAATATCAAACAAAAGAATGAGAGAAAGAGATAGAGGAGGGATGGGCTGGAATTCATTAAGCTAATGGCCGGGGCCTTTTTTACTAGGTCCAGAGGCCAATCTAAACGCCAAGCTCTTCATAGAAGGACGACGGTCCGTCCTGCTGCTCGAGTTGTAGTTGGAAGAAACAGCAAAGTTAGCCATTCCTCCCGCTGCCTCCTCAGCCCCATCACCACCTTTGCATCCGCCACTAGTGGTGGTAGCATTATAGCTCGCCGTCGATTTCAGGGTTCGGCAATCAACTTGAGCAAACTGCGACGACACAATCAGCACCATCAACCCCACCACAACCCACACGCAGCTGGATCTTGATCCTGCTGCCGAGTTCTTCTTCATTGACATCTTCAACTAACAAAATCTTTAATTTCTATTCAATTTTTAAAGGGTTGGTTTATATGGGTGCAATGACACGGAATGGCTGCTGCCTGAGTTGTTATTCAGTCCTGGTGATCCTTTTGAT
>V300016263_L3_WHPEAkcfEAAARAA-541_1_paired_trimmed_paired_merged_contig_10320
CAGTGCCTTTCTCAAGGGAATCAGCTACCTTTCCAAATAACACCTTCCAAACAGTGCTATGCACAAAAGACAGGATTCCCAACAACCGCGTTTCCCTTCTGTTTCCCTTTTCCCGATGGCAAAGAAGCTCCAGAACACGAGCCCCAACAGCATATCCTGCATCCTCCAGCCTTCGTTCTAGCTCAGCTATGTTGTCAACCTGCGTCTGGTTGTACTGCACAAGCTCCGAAAACAAGAACGCAAACGCACTCAAACTGACCTCTTGTTTGCCCTTGCTGAGGGGCTTGTCGAGGACATTGGAGTACTGCTTGATCTTCCCTGCTCCAATCATTCTTCCCCAACTCTTCTTTTTTCTTCTGGATTTGAAGAAATTCGAAGAAGCAGAGTTGGTGGTGTTGCGGATCGGATTTTCGGAAGCACAACTTCTACAGAATACTCGCTACTTCTGTGTATTCCATC
>V300016263_L3_WHPEAkcfEAAARAA-541_1_paired_trimmed_paired_merged_contig_10321
TTTGCTTATGATCATGAAGCTGTTAATCTTTTGAGTGGAAATTGTACAACACCATCTGCAGCAGTATTAAACATATGATACAAGAGACTGTACATTTACAAGCTGACCTCCAAGGTGAAAAAATGGAGGAACTGTAAATCAAGTAAAGAAACAAAACCATCCAAAGAACAGGCCGTCTCCAACGAGAAATCTCTAACTTTTCCTCTTGGTTGTCCAGATAACAGTAAGTGCACAAGCGAAATCTCCGATTGCAAATCTAGATGCTTTTCTCAAATGCGGAGGTAGCCCCTTCTTTCTCGAGCTTCAATTCCATGGGTTCTCTTTAGGTATGATTTCCTGTTGAGGGACCAGCTCCTCTTCATGGCTCTTCTCCTGTGCCAAGCAGCTATTCGGGTATAAAAAACAGGAAAGCTGAAGCAGAGAAGTGCCAGAAGAAGCATAGCTACACAGAGTAACATGACATTACGGAAACCATTTTTCACCGTTGGGTTTTTTTGTTCCGTCCACGGAACTCCCCCCACATTCATGCCAAACACTCCAGTCACGATGGATAAAGGAAGGAATATTATAGATAGGAATGAGAGATAATACAGTTTCCTGTTTATCTGCTCAGCTTGCCAACTGTCTAGACCAGCCTGTATTGCCGTGACACGATTTGCTATAAAGCCTACATTCTCCTTTAGCCTCCTCAACCGTCCGATCAGCTCTTCAAGAGAGGTAATATCTTCACCCAAAAACCATTGCTTAGAGGAACATCTTTCTTTGACACGAGGAAAAACTTGCTCCCCATGAGCAATCACCTG
>V300016263_L3_WHPEAkcfEAAARAA-541_1_paired_trimmed_paired_merged_contig_10322
AGCTGGTAACTCTAATGCTGAGTCCGGGGTACAACCATCTTCCGCCCTTCTGGCAACTGTTTCACGAGCCACAAGAACATACCCTTGCAATGGCTGGTCATTGGGCTGGCAGTAGTAACCGAGGCAAAAGAAGCCATCAGGGATCCCTGCAGGTCTATAAAATGTGACACCCTTTGATTTTCCACGCAACAGATTGCAGCTCCAGATGCTCTCAAACTTGGTGACTTGGATAACTTCAATTTCTCCGAGGCGTATTCTTCCAG
>V300016263_L3_WHPEAkcfEAAARAA-541_1_paired_trimmed_paired_merged_contig_10323
AGCTGGTAACTCTAATGCTGAGTCCTGGGTACAACCATCTTCCGCCCTTCTGGCAACTGTTTCACAAGCCACAAGAACATACCCTTGCAATGGCTGGTCATTGGGCTGGCAGTAGTAACCAAGGCAAAAGAAGCCATCAGGGATCCCTGCAGGTCTATAAAATGTGACACCCTTTGATTTTCCACGCAACAGATTGCAGCTCCAGATGCTCTCAAACTTGGTTATTTGGATAACTTCAATTTCTCCGAGGCGTATTCTTCCAGTAGCAAATCCTTCGCCTTGAGGCCAGTGTGGAAGAGGTGAAGGCAGAGAGAAGGGCTGTGGCTCTGAGTAATCATACAATTGGTACTCACTGCTGCTCCACCACCAACACTCACACCCCAACATCTTCACTCTCTCAAATTCAAAAACCCACAAAAGCACTTCCAAGATTTCTGCTTTTCACTCACCCTCTCAAGTTTCTCTCTGCATCCATGTTTCCGAAATATTTTAGAGAGAGAAAGGAAATAGCTTTCTTTCTTTATTTCTCTCTCTACACTTGGGACTTGAGAAAGAGAGAGAGAGAGAGAGAGAGAGTTGAAAAGAAAAGAAAAAGAGGTTGAGTGAATTCAGAGGAAGCTTTAGAGAGAGGGGAAAAGGCAGGAGCTGATGGAGGTTGGCTTGGTTTACTTTGTTGTCTGCTTTTGCGTAAGAGCCTTATACTTGGAAGGCGT
>V300016263_L3_WHPEAkcfEAAARAA-541_1_paired_trimmed_paired_merged_contig_10324
AGTAGCAAATCCTTCGCCTGAAGAATTGACGGGACACATTGATCAGAAAACGAGTTCATAACAATACATTAACATTTACATAAAACGTGATAGTAAAACTCAGCATGACATTGGTGTTCTAGGTTTATTAGTTATAATCTTCTTTCTTCTTGGACCTGAGTTCAGGCAAAACATTAATTTTGAACAGTTTCAAAGAAACTCGAAATCGAGCTCCTCAAATGTAGCTTAAAGACGACCTTCAAACTTTTACATTATGAATTCTTTTCCGCGTGTCAAACGTGGCCTACGTGTAAT
>V300016263_L3_WHPEAkcfEAAARAA-541_1_paired_trimmed_paired_merged_contig_10325
GACACGTAAGTAACCTAAAAAAACCCGGCGGGTGGTTTTCTGCCCACCGCTGCCGAAATCTCTGCCTTCCCTTTCCAAAAGAGAGGAGAGCAAAGAAGCACAATAGCCCTCATAATTTAATTTGAAATGATAAAAGAGCCCTCTTAATATAAGCCCTTCTCAGGTTTGACTCTAAACACTAAGTTTCAATAACTGTGGCTACACCCTAAACAAATGTAATTATAATTTGTTTAAGGTTTATGGTGTTGTTTAGAACTGTAGGCCGCTGAAAGTTTGGCCAAAGTTCCAGCCGGCAGGAACAACGTTGTTGGAGACGATCGTGCGGCCGTCGCTGGTTGTGACCTTGAATGAGAGGCTCTGCCCGTTGAGGAAAGAGTTGCTCTGCC
>V300016263_L3_WHPEAkcfEAAARAA-541_1_paired_trimmed_paired_merged_contig_10326
TGGTTCTCGTAAAATTGGGATTAACGAAGCCATAAATATATAGCTTTTACTTAACAACATGAAACTACTAATTAGAGTAAGGAGCTCCATCTTGAACATATATCAACAGCGGTTAATTTGACCGTGTTGCAACTCCATTTTCAAAGCCATTTGAAGAGGAGGCCTCCATGCGCTGCAAAGAACGGAGCAAACACCAAGGACTCGACTGCCATGAGTTTGATCAGAATATTGAGTGAAGGACCTGAAGTGTCCTTGAGGGGATCTCCGATTGTATCGCCTATGACCGCCGCCTTGTGGGGCTCCGAACCCTTCGGACCTAGTGATTTAGCATGTTCTGAACCACCGGCCTCTATGTATTTCTTTGCATTATCCCATGCCCCGCCGGTGTTGGATGCAGAAATGGCAATCTGCACGCCGGAAACAAGTGAGCCTGCAAGAATCCCAGCAAGAGTTTCAACTCCAAAGAAGGTACCGGCAACAAGCGGTGTAAGCATGACCAAGGCGCCTGGTGGGATCATCTCCCTTAGGGAAGCATCGGTAGAAATCTTGACACAAGTTGCGTAATCTGGCTTTGCTGTTCCTTCCATGAGCCCCGGAATAGTATTGAACTGCCTGCGAACCTCTTCGACCATTTTGAGTGCAGCACTTCCCACACTCTTCATTGTCATGGCGGAAAACCAGTATGGAAGCATAGCTCCCACAATCAAGCCAATGAAGACTTTCGGTGTCAACACATCAACGGTCTCTATTCCCGCTCTGCTGACATAGGCGCCAAACAATGCAAGAGAAACAAGAGCAGCTGATCCAATAGCAAAACCCTTGCCAATAGCAGCAGTTGTGTTTCCTGCAGCATCTAAAGCATCTGTTCTTTCGCGTATCTTGTGGCTCATCCCGGCCATCTCTGCAATCCCACCAGCATTGTCGCTTATGGGGCCATAAGCATCAATTGCAAGACCTGTGGAGATAGTGCTGAGCATTCCCAAAGCAGCCACAGCAATTCCATACATGGCAGCCAAGCTAAAGCTAACGTAGATAGCAAACGCAATGGCGAACACAGGAATGATGACTGATTTGTAACCAAGAGCCAGCCCGAAAATCACGTTTGTTGCAGCACCAGTCCTGCATGAATCTGCCACATCCTGCACCGGACTGTAAGCATTGCTAGTGTAATACTCTGTAGTGTATCCAATAACAAGACCAGCCCACAATCCAATTGATACGCAAAAGAAGAGGTACCAGTTTTTGACAGCCTTATTGGTTCCAAAGCTGAAGAGAGTGAATTCTGAAGGCAAGGATACAAAAGTGACAGCGGCGATCCCAGCAGTCATAAAAATGGTTGAGATGAGGAGTTGACGCTTCAAGGCGGGTTCGATCTCACTGACTTTCCTGATTTCAAACAGATCGGTTGCGAAAAGGGTTGTTACCAAACAAACCACAATCCCCATTGAGCTTATGATCAAGGGATACGACATGGCGGTGTAGTCATGACCGATGCCAAAGGATGATATGGATGCAACAAACAATGCTGCACAAGAAGACTCGGCATAAGATCCAAACAGGTCAGATCCCATCCCGGCAATGTCTCCTACATTGTCACCCACATTGTCTGCAATAACGGCGGGGTTTCGTGGATCATCTTCAGGGATATTTCGTTCAACTTTCCCGACAAGATCAGCACCAACATCAGCAGCTTTCGTGTATATACCTCCCCCAACTCTCCCAAAGAGTGCCATTGAAGAACCTCCAAGTCCATAACCAGTAATTGACTCATACAGTCCTTCCCAGTCATCCCCATAATACAACTTAAACAAATTGATAGTGATATACAGCACCAATAGGCCATTGGCAGCAAGAAGGAACCCCATCACAGCACCTGAGCGAAAGGCGGTAATGAAAGCCTTCCCAACACCCCTCCTTGCTTCTAGGGTTGTTCTAGCATTGGCATAAGTTGCAATCTTCATCCCGAGAAATCCAGAGAGGACGGATGTAAAGGCACCAAGCAAGAAGGCAACAGTACTAAAGAAGGCGTTGGCTAATGCTGGTTTGCACATATTACCTGTGTTATATGTGCAGGCTTCGCTTTTAGTGCTAAAACCCTTCACTGAGCCAAGGAAGAGGAAGATTATGGTGCTAAAAACACCGACGAAGATGCTGAGGTATCTGTATTGGGTGAACAGGAAGGAGGTCGCCCCTATGGAAATGGCATGTTGAATCTCAGCACACTTGTTGGTAACCTCAAGAGAGTTAACACCCTCTTCTTCGTCTGCAATGAGCTTGTCCTTGAACCCATTTCGCTCACCATACACGCCAGAGACCTTCACCTTTGACACCAAAAACCATTGCAGCAAAGCAAAACCAATCCCCACAACCGCAGCCAAGGGAATCACCACCTGAGTCAGTCCCTCACTCAGCAAACCCATCTTCCAAAACGTCACACACAACAATTGGTTCCTTCAAGAATTTTCTGGGTATATCTAAGATATTATATAGCAAAGAACAGAAGAAAAATGCTTGGTGGGTTTTGAACTGCAACCTCATAAAATCTTAAAATTATGCATGACAACTGCATTATCCAAACCCAGATGATATTTTATTGGGTTTGGATCGGGAGTCTTAGACTACACAACAATGTACTGTAGACGATGGTTTTTAATTGTATCACGTCCGCTTGTTAAATTTCTTTGAATTCTCTAGTGCACATCTAAACCGTTAAGTTTTGCAATATATGGGGTACTCGAGAAATCTCGTTGCACTGCACGGGCTTTGGAAACTGTAAAGCTATGAAGCTTGCTGGTTTGAAAGGCAGGTGCGAACTGGGGGGAGATTCTTGCATGCACCTTGGACTGAGTATAACTGGTTGTTTTGATTAACTGGTATATG
>V300016263_L3_WHPEAkcfEAAARAA-541_1_paired_trimmed_paired_merged_contig_10327
CTATGCAATGGTTATCACTAAAAATTACATATATACATCAGGGGCATCCGGCACTAATGCAGCTGTCATCAGGGGTGCTTTAAGAGCAGAGAAACCAGAGCTGCTTACCGTAATTTTGCCCCAGAGTTTGAAGAAGCAACCACCTGAGAGCCAGGAATTATTGTCAAAAGTCAAGAATGTGATAGAAAAGCCTCAAAATGATCATCTACCACTGATAGAAGCGAGCAGGTTGATTGTAGTTCCACTTTTTACGTTCAGCATAGCCTTCATGATGTTATACGATTGGCAGATATCATTTCTGTTGGAGTGAATTTGTTTTCATGACTTGATGTTCAACCTGTAGGTTGTGCAACATGAACATCATTTCACATGTACAGCAAGTTATATGCTTTGCGTTTCACGACAGTAGATTGCTCATGGAAACTTGTCAAGAGGCCAAAAATCTCCG
>V300016263_L3_WHPEAkcfEAAARAA-541_1_paired_trimmed_paired_merged_contig_10328
ACTTCCCCTGCAAGTCCTTCAAATCCTTTCACTCTGCAAGCCCTAATTTCAACCTTTCTTCCCTCTCATCTCACAGCCACACATGTGCTCGAAACAGGACATCCACTCGCTCCAAACCCAAGTGGCTTTGTGGACGCTTGAGAAGTGATCAAGACATAGGTAGTCGATCAAATGAAGACGCGAGCGCGACTGGTGCGAGTATGTTTGGCTCGGATGAAGAAGGAGGTACCCAAATCCCAACCCAGGCTCAATCTGTTGTCGAAGGATCAGGGGCAGTTATGGTTTCAGAGTATAGACCTGTGGACGATGTGGATTATCTACAGGAGTTATTAGCCATTCAGCAACAAGGGCCCAGAGCGATTGGTTTCTTTGGGACCCGGAATATGGGATTCATGCATCAAGAACTTGTTGAGATTCTCAGCTATGCGATGGTGATCACTAAAAATCACATATATACATCAGGGGCATCCGGTACTAATGCAGCTGTCATCAGGGGTGCTTTAAGAGCAGAGAAACCAGAGCTGCTTACCGTAATCTTGCCCCAGAGTTTGAAGAAGCAACCACCTGAGAGCCAGGAATTATTGTCAAAAGTCAAGAATGTGATAGAAAAGCCTCAAAATGATCATCTACCACTGATAGAAGCAAGCAGGTTGTGCAATATGGACATCATTTCACATGTACAGCAAGTTATATGCTTTGCGTTTCACGACAGTAGATTGCTCATGGAAACTTGTCAAGAGGCCAAAAATCTCCGCAAAATTGTGACTCTCTTCTACCTGGATTAAGCACCTCCTTCCCTTGTTCATACTGTCCATACATTTTGAGTGAGAGAAGGGGAGAGAGCGCTTCTATTTCTGTTTGTATAAAATTAGATGGAAGCGACCAAATATCAATGAAGTAGCTTGGAAGTTGATTAATTTGCTCATTCTGTCATTTTTTTGGCCAAAGCCTGAGGTATCCCACACCGTGAAGGATAGGGCTAGTCCCTAGCAGGTCCGGAAAAGTTAAAGGCATTTTAGTCCACCCTTGGCCACAATCAAATTGTTCAGTCTGTGATTGGAAGAGCTGTATTTTGTTAGTATATATTTTTATTTTGTTTTATGGTTTAAAAGATTAAATAATAAATATTTATGGGACTCGATAAATGGATATATACCATTTTCAAATGATTTATAAAATTCTCCCTTATTGTATATACAAAATATCTTGCAGAAACTCGAACAATCTTCACAAAAATTGTGAACAATAATTCACCGGTTTTTTATTAGTTTTGCAAATTTGTACCACAACTTTTGCCGTATCGATGTACCATCAGCTACCGGAAATTCATGGAAGATATTTCAAAGATGTCCTCATCGACAGAACCGTCTTATGGCTATTTTGGTCCCAGTAATATTGTGTATTGATTCAAATTAAATAAGGCGAATAAATGAAAGACCACTTACAAATGATAATTTAGAGCAATATTATCCACTTCTTATTTTTCACAAAT
>V300016263_L3_WHPEAkcfEAAARAA-541_1_paired_trimmed_paired_merged_contig_10329
GCGATTGTAGTTCAGATTCATAGTTGAGATAATTTTGTGTAATTTACCTAAAAAAATATATATATGCTAAACAGAATACACCTCTTCTAATCACGGAATTAACAAAATAATTAACTCCCTCACTATTTCATTCTACAAAGGCATGTGGTTCGGTCGCTTCCATCTAATTTGATACAAACAAAAATATAAGGCGCTCTCACTCCCTCTCTCTCTCTCAAAATGTATGGACAGCATGAACAGGGGATGGGGG
>V300016263_L3_WHPEAkcfEAAARAA-541_1_paired_trimmed_paired_merged_contig_10330
GCGATTGTAGTTCAGATTCATAGTTAATGTAATTTTGTGTAATTTACCTAAAAAAATATATATATGCTAAACAGAATACACATCTTCCAATCACGGAATTAACAAAATAATTAACTCCCTCACTATTTCATTCTACAAAGGCATGTGGTTCGGTCGCTTCCATCTAATTTTATACAAACAAAAATATAAGGCGCTCTCACTCCCTCTCTCTCACTCAAAATGTACGGACAGCATGAACAGGGGATGGGGGTGTTCAATCCAGGTAGAAGAGAGTCACAATTTTACGGAGATTTTTGGCCTCTTGACAAGTTTCCATGAGCAATCTACTGTCGTGAAACGCAAAGCATATAACTTGCTGTACATGTGAAATGATGTTCATGTTGCACAACCTGCTCGCTTCTATCAGTGGTAGATGATCATTTTGAGGCTTTTCTATCACATTCTTGACTTTTGACAATAATTCCTGGCTCTCAGGTGGTTGCTTCTTCAAACTCTGGG
>V300016263_L3_WHPEAkcfEAAARAA-541_1_paired_trimmed_paired_merged_contig_10331
CTTACACATGAACATTGTTTTCAAAAAGTATATTAAAAAAAAAAAAATTGATCGTCGCCGGTGCTCGCGCTCCTAGTCATCAGCAACGTCGAATCTACGTGTCAGAGTCATAACCATCCGACACGTTGCATGAGAGGGCCACATGGCAGCCATGAAGCTCTATCGGCTCTCTATATAGAGAGCTTCCCAGTTCTTCATAGCAGCATCGATCATGATTTTAGCCGTGACAGCCTCGACAACTTCCTCCTCATATATTTTCCAAATTCCTGTGCTCCCTCCAGCTCTCCACTTCAACCTTTGCATCCTGTTCAGTTCTTTCGCTTTTTGATTCATTTTCTGATTTCGTAGCTTGAAGCCACGTTGATCAGCAGCATCGATCATGAAGGAAACCATGGCAAACCCTCTACATCTGAAATCTTTGAACCACATCTCCCTCATCTGCCGATCAGTTGAGGAATCAATAAATTTTTACCAGAATGTCCTCGGCTTTGTACCAATTAGGAGGCCTGGCTCCTTTGATTTTGATGGGGCATGGTTATTTGGGTATGGAATTGGAATACATCTTTTGCAATCTGAGGATCCACAGAACATGCCCAAGAAAACTGAGATTAATCCTAAGGATAATCATATTTCTTTTCAGTGTGAGAGCATGGGAGCCGTTGAGAAGAAGCTGAAGGAGATGGAACTGAAATACAAGCGATCCATGGTGGAAGAAGGTGGCATTCACGTTGATCAGTTGTTCTTCCATGACCCGGATGGCTTCATGATTGAAATATGTGACTGCGACAATCTCCCCGTGGTTCCTATCGCCGGCGGGATGGCTCGGGCATGTTCCCTTGTAAACCTGCCTATGTTGCAGCAACCGCAGCAGCCGCAGATAAGAGTGATTCAGCAGTAAGTAATTGTGTGGCAATAAGATTCATGAGAGGCAGCAAGATCTACTACTACTACTACTACTACCATGTACTACTAGTTGTTTTGTGCTCTATGTATTACTATTATGTGGGTTTTTGTAACAAGACATTAATTAATTGAAAATGGTTATTTTAGTAGCTGTGTCAAGTGTGGGAATCTTCTGAGCTGGCCAGCATATTGTGAGACCAATACATCATTGCTTTTGTTTCTTTGCTCTTTTCGTTTTTTTTTGTGTGTTGAGAGTTGCAGATGGTGATATGGATTGATTTGAGTGCAAACTTTGAATTATTTTAAGGTGATTGCATCATCAGATCAACTATACATTCATATTTATTTATTAAATCAATTTTTCTATTGCTCAACTTGGCCCTAGTGCGACACTTGT
>V300016263_L3_WHPEAkcfEAAARAA-541_1_paired_trimmed_paired_merged_contig_10332
AGCTGTCGTCCAAGCTGACTGAGTTGTGTGGGCCATCCGTGACGGCGGTTAGTCTCCGCTGTCAACTACCCACCGAAGATCTCGACGCCCTCGTGTCCATCAAGTCCGATGAGGATCTCGTTAATCTCATCGAGGAATACGACAGAGCAGCCTCTTCCGCTAATATGAAGATCAGAGCATTCCTCTCACTCATCCCCACCGCCAGGACACCCAAAAGCATTTCATCCCCTTCAACTTCCTCGGCCTCCGCCGCCTCCACGACGTCGTCCTCCGGCAACTCCTCGTCGTCAAATAACTACTTCAGTGCGGCTTCCGGGTCCACCCCAAGATTTCCCATGCCGTCCTCCACTCCCGTTGACCGTTGCCTCCGTCAAATGCCGCCCCAGCCATCCCCGTCAACGGTGCCGTTTCAGAGACCCCCCTCCAAGGTTCCTCACTGTGCTAATATTTACCATGCTCGCCAAGGCCACGGAAGCAACAGACCTGCAAGTACTACCGGTAGTCGTCCCTACCTCGTTCACAACGGCAATCACTGGCAATAGCATCCTTTGCATGGTCGGAGTTCCGGACTACAAAATTACAAATATGCCACGGCCGATTAAAACAAGTTAATACTACAAACCCTAAAATTAAAAAAGAAAAACACACAAAAAATATCAGTTATATAGTATATCTGATCAGTTATGTAA
>V300016263_L3_WHPEAkcfEAAARAA-541_1_paired_trimmed_paired_merged_contig_10333
TTCAAAGTGGTGAGATGCAAGTGCGACAAAAGCATGTACGAGCAAAAGAATGAAATGATAACTTTGATAGTAATTATCAGGGACTCCATGGTGGAGAAAATAATACAACAATGATAACTGCAGATGAGATCGATGTATGAAAATTAAGATGTCACTGCTACTGTTTATACAGCGCAAGCTAGGAATTGAAGGTGGAATTTTCAAATTAAAACTAAAAGCTGACCCATGAAAGGACACATGTCCATGTTTAAGTCGTGATACGTGAGCTGTATTGTCCAATTCTACAAGGGCAGCAAGTGAGTTCCACAGAGAGCCATACACTTGGTTGGCTATTGTTATGCACGTGAGATTATTAGAGATTACGATTACCTATGTTTGTTAGCTAATAAGGAATATGTATTATTAGAGTTTCTAGCTTAAACGGTCGTGATTGTATCACAAAGCTTGTATAGGATATGAATTATGGATATTCATGGTGACAAGTCTGGATTGAAAACGATCACACAGTGGGTACGTAGTATCCTTATTAAACCACCGTCTTTGGTGTAAATATTAGGGTTCCCTGCTGACACAACCCGATCTCAATCGGTATTATCTACATACCATGGTTGGCAAGTGCTAACCGAAACCTGAGGGTTACGAAAGCCATTCTAACATGCTTATGCTAAGAACATGTAAAACATGGATGCAAATTTGTTGCAAAATAAAGTAAACATAATTAAAAATTCATAAATTAAGGTTATAATGTGACCTACATACTAAAAAATTCAAAAATTCAAAAATTCATATTTTCATACTGACTGTGTTTACTTGATTTTGTATTCTCAAATGACATATTTTCATACTGACTGTGTTTGTATAGTATATGGATTTCTTTTTATAATATTCAGAGCGTTTTATTCTTTGTATTAGAATTTTTTATACGTAAACAATTTTTTTAAAGTGTTAATTAAAATGGTTAATTGATAGTTA
>V300016263_L3_WHPEAkcfEAAARAA-541_1_paired_trimmed_paired_merged_contig_10334
AATTAAAATGGTTAATTGATAGTTACTATTTACCTATGCATATTCTTGCTTAGTATTTACTATCCACATGCATATTCATGTTATACTAAATGTAATGTTCACTGTCATTCACTTATTCACCGGATATTTAACAATATTTTTTTCCCTTGCATTTTTTTCCCATGCTGAATTGTCAAGCAACAAGCATATAAACTTAATACAAATTTTGTTTTTTCATTGTTAATCTACTGATGCTAGGGATGATTTGAATTGAGCTTTTACATTCTTTTGAACATTTTTTATATTTAACTTGCAGGATCAATGTCACTGTACAACTTTCCACAATTGTTTGTTATGTCTTTCTCCCTTTTGTGTAATTTTAGTCAATTGAACTACTCTTTTTAGCTTAAAATTGAACTGAAGTGCTAATAACTTAGTTAAATGAAAGTTATACTTTGGTTTGATGACATTTTGGTGTTTGGTGTTGAATGCATGATTATTAGGTCCACATTCATTGGATACATGATATTTCATATGTTTTCACCATAATATATCATAGTCCCGCAGCAACGTGCGGGTCACACTTTCTAGTGAATACATATATAGCAATAATAATATTATTAAATAATGAGCTGTCCATAAATGATAATAATAAAGTAATAAAATAACAAAAGAAAAATATCTTATCTCCTTCTGGGGTTTCTCCGTATAGTGCGCATGGCCGAAAATTTCATAGGGATGCCTCCGGCGAGTTTGCGGCGGTGGCATCTCTCGGGTTGAGTGGGGATGACAGTCCGAGTCCCCCGATTCAACTGGTTGTGGTGGCTTTTCGAGTAGACGAAGGGGACTCCGTCAATAGCGCATGGCAGCTACCTCGACCTGGGTTAGATGACGGCGGTTTCGTCTGGGTTTCGTAGACCGACCCATGGCGGTGCGGCTGGAGGGAAGCCGATAATCGTGAGTTGCGTGATTTTGAAGATCACGGCTGCAAGTTGCAGCCTGGGTGAGCAGCGGCTGCGATTTGATTCTTCTGAGGAATCCACCATTTTTCATGTAATTTTCAAA
>V300016263_L3_WHPEAkcfEAAARAA-541_1_paired_trimmed_paired_merged_contig_10335
AAAGGTGTACAGTGACACTGATCCTGCAAGTCAAATATGAAAAATGTTCAAAAGAATGTAAAAGCTCAAATTATCCCTAGCATTAGTAGATTAACAATGAAGAAACAAAATTCTTATGTTTATATTGCTTGTCACTGCCAATTCAGCGTGGGAAAAAATGCGAGAAATTTTTTTTTTTAAATATCTAGTGAATAAGTAAATAACAGTGAACATTACATTTAGTATAACATGAATATGCACGCGCATAGTATGGAAAAAAATTGTACAAACCCAAATCAACTATGTTACAAAACAACTACATGTGCAAACAACGCAAATGACTAAATTAGACTAAAGCCAACTAACTTCGAATTTAACCAAATCAGAAAAGCAATCACAATCGAACTAACCTCTTCTTCCCATATGAAGTAGAAGATGTCCCCTGTGAAAAGGACGCTTTTCACCCCAGTGCTATCATAGGGCCTGAGCAGTGAGAGGTTCCAAAAA
>V300016263_L3_WHPEAkcfEAAARAA-541_1_paired_trimmed_paired_merged_contig_10336
AAGCACATCAAATTCCATCTCTCAAAACCTTCATTCGATTTCCAAGTGTTTTTGCTCCAGTTTCCAACAAGAAGAAAATGGCTGACAACAAGCAGAAGATGAGCTACAACGCTGGAGTGGCCAAGGGCCAAGCTCAGGAGAAGACCAGTACAATGATGGACAAGGCCGGCAATGTCGCCCAGTCTGCCAAGGAATCAATGCAGAGTGCTGGCCAGACTGTGCAGTCCACGGCACAGGGTGCTGTCGATGCAGTCAAGAACGCCACCGGCATGAACAAATGAAGCAGGAACTATGGAGCCTCTTCTTAGACAGCTTTGTTAGTGGTTTAAGTGTTTTTAATTTCTTGTTTGTTTGCAACAAAGGGAGCTTTAGCCCCTCGTCGTCGTAGTTGCAGGGATCGATGTTGTCGAGCTCTCATTTGGGTGTGTGCTTACTTAGTGCACACATGGTTTATTTGTTCAGTTTTCTTTGCTTTTTTCTTCTGTTAATGTTTGTCTCTCCTTTGAACAAGGAAGAGGGGCTCCG
>V300016263_L3_WHPEAkcfEAAARAA-541_1_paired_trimmed_paired_merged_contig_10337
TGAGGCAGAGGGGGAGGAGGACAGAGACTTCGAGCTCCTGTGAAGGAAATGCTTCAGAGATTTAGGCGCGTTTGAGCTCACAAACGCCGGCGTTTTGTGGCTCTCGCTCTTCGCGTTACCGTTGGTGGTGGCGGTGCTGTTCTGGTGCTTCTTTAGGCCTAAGAGCTCCCTCCACCGACTCGAACACCTCGGGGCCTTGGGAGAAAATAGGTACGGGTCCGCACCGATTAATTCTGGTCCCCGGAGGTATTTGGCCGTGTCTGGCGATCTGATATCCTCCGTCGAAGTCGTATCATTGACCGCAGCTTTGACTGAGGAGAACTGAAGCGGCATGAGCTTCCCGCCTGAAAAGAGCTCGTCGGCGGGAAGCATAGCCACCGGATCTTCCAACCGGAACTCGAACTCGCCGCAGTAGATCTCCGGATCTGGACCTTCCGGCGGATTCTTTAACGGAGCCGAGGCTTTGGCCCCGCCGCCTAGCTTCGAAGCGCCGTCGTCGCTGGGGGACTCGCGGCTGAAGGAGATTCTAGGACTCAGCCATCCGTATGACCGGAACGGCCCCGGAGGGAACTTCTCCGGCGACATCCCGATGTTGTTGACGCAAGCGGAGGCCATCTGTTAAACGACAATGTGGTAGTGCGTTTGGGGTCGGAATCACATTGCCGGAAAAGCGATGGTGGGAGGGAGAGATCTAGGGAGGCGTGAGCTGGCGGTTTAGGGTTTTGGGGAGTTATAAGTCGGGGAGAAAGGGTGAGTTGCTTGTTGTACTTGAATACGGAACATGAAAAAGATGTGGGCATATATATAGCACAAGTGGAAACGCTCCATTTTATTTGTGGCCACGTCGGCCTCCTATCATTTCATGTTTTTAGTGCTGCTGCTGCTTTCCGTGTCTTGTATTTTGGGTTTTTTTTCGTTCATCTAATTAATTGGTC
>V300016263_L3_WHPEAkcfEAAARAA-541_1_paired_trimmed_paired_merged_contig_10338
ACAAGATCACGGCATCTAGGGGAATCACCAGCAACATTTCCCAATGCCCACACAGCCTGCTCCCTAACATCATCACTCGGAGAAGCAAGAAGCTTTACAAAGATTGGGACTGCCCCCTGCTCAATCACCACCTTGGTGTTCTCTGAGGTTCCTGACGCTATGTTTGTAAGAGCCCAAGCAGCCTCAAACTGAAGTTGTGGAAAATCCTCTCTCATGAGGAACGTGACAAAGCGAGGAACCACTCCAGATTGGATAACTTCCTCAATCGGAGGGCTTCGTTCAATCGAAAGAAGTTTTCTGAACTGCGTAGTGGACTCCAGCTGCAAATTGTTGTCGTCAGACCAAACCCCAGCAACCATGGCAGGAAGACTCTCTAACTTCTTCTCAAGATTTGAGGGCTGGAGAGATGGCGCGAACTGCTGGGCTTGGAGGCCTTCGCGACGCTTCTTCAGCAAGCTCTCTTCGCGCTTGCTCTTCCGGATCTCCACCATGTTGTCCTCTCTCCTGCGACGTCCCTCCTCGGCGTCCACCGCCACCTTGTAGCGGTTCCGGCGGACCTCGGTCCTCGCGCTCGGCCTCAGCGACATGCCGTATGATTTGAGTACGTCTAACAGGGACTGATCGTGCTCCCAATCGGTCGGAGACGGAGGAGGACAGCAACAGAAAACCCTAGAAATGGGACTTCTCTGAGAGGGGGACTGAGGGAGAGAGAAGGGTTCCTACAGGCCTGATTCGGGGTTTGAAAGAAATTATATATTTTTTTT
>V300016263_L3_WHPEAkcfEAAARAA-541_1_paired_trimmed_paired_merged_contig_10339
GTAACAAAATCTGAAGGAATCTTTGACCCCAAAAAAGCTGATTTTCACCGAGGTCGTCAGTAGGACTCAGGAACATATATATCATTACATGATACAAATCGGCTTGTGAACCAGTGCACCATTTCACAATAATTAGGAGAGAAAGATAGCCAAACAGGCTGTTTAAAAATATCATCTGAGGAACAAATTGGTACCAGATATTCAGTCTATCCGCAAAGAATTTTGCATTAAAGTAACTCAAAACGATTCCAAGATTCATCTGGGCTACTCCAAGTAGGATTGACATCTTCATCTTCAATGAGTTAAGAAATGGTAACTCAGATCGAGAACCATGCCATTTGGGATCCACACCAAATGGATAAGTGTCACGAACCTTAGTCAAACCAACTGTAGTAGCATCTCTACAAGACGGGTCACGGCACCCATAGGCAGATTTCCCAAATAACTCAAATGGGACCGAAAAGAATTCATTATATATCAGTCCTGTGTAAATTGAGAACAGCGCCATCATCATAATAATATAACGGCCACCAAATGTCATTTCTATGATGTCCCCGAGTTTCTGGCTAGAAAACTTCCTCTCCCGGATTATGAAATAGAGTGATGCCAGCAACAAGCAAATACCATGTCCCCAATCTCCAAACATTACAGCAAAAAGGAAAGGGAATGTGATAATGGTGTATACGCCTGGATTAGCCTCCTGATACTTGGCGACCCCGTATGCATCAACAATTTCTTGAAAAGCAGAAGTGAATTTGTTTGTGCGGAAATATGTCGGTGGCGGTTCCTTTGTATGTAAAACCTGGAATATGGCGCCAAGTTGAGAGTTGCTATCTAAGGATGCCCGCTGCAGCGCGTTTTGAATCTGGTTTGAAGCATATACAGGACACCAACCTTCTGCAACAAGACACATTCTACTCACATCAATGCTTAGCATGTTTAACGTATGGTAAATGGATTTTTCCTTCTTCACCAGAAGGTTCCACTGCTCGTATTGATGACCAATTGTCTGTAATAAACTGCTCCTGTGCAACAATCCAGCATCTATGGTAGTCTTCAGCTCTGAAAGTTTTCCAGACACCTCATTAATCATCTGAAATTGTTTTCCCAAGTCATCTGTAAATGGGTAACGGTTTGCTCCAAAAGCTTCACATATTTTCAGAATTTTGTTCTTTGCCCTTTCTCCAGAATAGAAGATGATAAACACATTTTTCTCAACCTTCTCTCCTGACACAGGATCAACGACACGGTCATTGACCACAGCCTGCTTCAGAAACACATTACCCCTGGTTGCACGAAACAGAATCCTTTCAAAAGCCATCGATTTTTCTCTTGGAACAAGACCACTAACAGATCCGAGTTTAACATGCTTTGATGGATCTGTTGTCATTTC
>V300016263_L3_WHPEAkcfEAAARAA-541_1_paired_trimmed_paired_merged_contig_10340
CTCCTGCTTAAATTCCGGTTTTTCCCGAACAAGTTCCTTCCAGTCCCCACAATCAGTGATGCCAACCGGCCAATCATGTGAGAGAAAAATATCGATTGGTTCCTCAACTTGAATCAGTTTGTGGAAATCATACTCACGAACATGATACACTGACCTGATAGTATGACCATTATAAGGAGGCCTCTCAAAGTGTCCTTAAAGAAAATCGGGCTGTTTGTAAATTCCGGAGAGTCCACCAATTCGAAGGTTTCCAAACTTGACTACACCAGCAAACCCCAAGAAGTATATATTAGGTGCTGCCCATCCTCCATAGTACAGTTCCCACAAGTAATAAGAAGCCTCGTGATTGCCGCCGATGAATATGGTCAGGTACGGAACCACTGCCTCACCGGAATAGTATCTCCAGAATGTGTTCATGCTCCGGAATTTACGAGGCACGTTTAAGCTATCCAAGTCCCTCTCATTCCTCACAGCCTGAAAGTCGCCGCAGCAGAGGAGGAGGTCGATGGTGGTGTTGTGGAGCTTTTCGTAGCGTTGGAGGGTTCGGTAGACGTTGTCGAGGTCGCCACGCATACAACCTTCTACAGCAATCTTCATTCCAATTCCGAAGATGCTGGAATGGGAGTCGGGAACAGGAATGGAGGGAAACTCG
>V300016263_L3_WHPEAkcfEAAARAA-541_1_paired_trimmed_paired_merged_contig_10341
TCGGATGATTGTGACATGTTATCAAGAAGGTAAGGAAGTTCCAGAAAGTGCAATAGAGATTCTGTCTGAGGATTCCGAATGTGTCCAGGGAAGGAACCATAAGCGACAGATTGAGAGGGATTGTATGGTGGAACTGTCTGAGTGAATTCAAAGGGTCTGGCCCCTCTTGCTTGTAACTTGCTCCTGACCCACTGACGACATTCTTGTTTGTCAAGACGTACGTTCCAAAGATTTGCACTTCTGGTTGTGAGAGGGAAAATAGAGTTAAACCGCCGAGTTATTTCTAGCCATTCTTCATCATACTGAATCTCATAAGGGCCCGGTTCTGATTCAATTTCAATAACCTGTAGAAATTTACGTCCTGGTTGGCACTTATCAAGAGCAAGAAAGTTCGTCACTGGACCATCTTCCCCATGTTGAACACGAGCAGCAAATTTGCAGTGTAAATGAGCTGAAAACCAATAAGGTGGTTTCAGTTTTTCGAGCAATTGAGCAGCTGGTTTACTTCCAAGCTTTCTTTCTTGAACCTCCTGCTTAAAATATGGTTTTTGCTGAACAAGTTTCTTCCAGTCCCCACAATCCGTGATGCCAACAGGCCAATCATGCGAAAGAAAAATATCAATTGGTTCCTCAACTTGCATGAGTTTGTGGAAATCATACTCACGAACATGATACACGGACCTGATAGTACTATCATTAAAAGGAGGCCTCTCAAAGTGTCCTTTTAGAAAATTGGGCTGTTTATAAATTCCAGAGAGTCCACCAATCCGAAGGTTTCCGAACTTGACAACACCAGCAAACCCCAAGAAGTAAATATTAGGTGCTGCCCATCCTCCATAATACAGTTCCCACAAGTAATTGGAAGCCTCGTGATTCCCACCGATGAATATGGTCGGGTACGGAGCCACTGCCTCGCCGGAATAATACTTCCAGAATGTGTTCATGCTCCTGAACTTGTGAGGCACATTTAAGCTATCTAAGTCCTTCTCATTCCTCACAGCCTGAAAGTCGCCGCAGCAGAGGAGGAGGTCGATGGTGGTGTTGTGAAGCTTTTCGTAGTGTTGGAGGGTTCGGTAGACGTTGTCGAGGTCGCCGTGCATGCAACCTTCTACTGCAATCTTCATTCCGATGCCGGTGATCCTCGAAAGGGAATCGAATACTGGATTGGAGGGAAACCCAAACCCTATACTGCAGTTTAGAGCAGAAGATTGAACTGGTTGCCGCTTTCTTAAGGGTTAAAATTCTTTTGAATAC
>V300016263_L3_WHPEAkcfEAAARAA-541_1_paired_trimmed_paired_merged_contig_10342
TCTGGGGATCCATACTCGTCATGTGTGCGTTTTCTATCTTTGTACAAGCTGCTGCTGGCCTCACGTTTGGCGTGGTGCCGTTTGTGTCCAAAAGGTCACTGGGAGTGGTATCAGGGATCACAGGCGGCGGAGGTACGATGGGGGCGGTGGTAACCCAGCTGCTGTTGTTTTCCGGCACGGAATTCTCCAAGCAGACGAGCATTTCTCTGATGGGTGTGATGATGATTGTGTGCACCCTCCCAGTCTCCCTCATCTACTTCCCTCAGTGGGGTGGAATGTTCTGCGGCCCTTCCTATAGCTATGGCGATCATCTCAGCGGACCAGAAACTGAAACAAACCATTATCACTTGCTCGAATAGAATTCTCGAATTGATACGAGCCTCGAGTTCCATGGAGAAAGCAAAAGTTTGTAAACAAGAAGCCCT
>V300016263_L3_WHPEAkcfEAAARAA-541_1_paired_trimmed_paired_merged_contig_10343
GCTGAATTTTCGTCTTAATGCACCTGCTCCATGTGTCTTCAAAGATTTCTCAAGGCTGCTCAGTCAGAAACAAAGCTTGAACACTTGGTTCTACCTTATCGAGTTGTGCTTAGTTGAATATGAACCGTTAAGGTTCAAGCCCTCATTGCTGTGCGCAGCAGCCCTATATGTTGCAAGGTGCACCCTGCAGATTACTCCGGCTTGGACTCCGCTGCTCTGCAAACACTCTCGTTATGAAGTATCCCAAATCAGAGACTGTG
>V300016263_L3_WHPEAkcfEAAARAA-541_1_paired_trimmed_paired_merged_contig_10344
AATTTCTCCATCTGAAACACTGGCCCGTGAGAAGAAGAGTGATTGCATTAAAAGTTCGAGCTTGAACTCAGCATCTTTAATGCAGAGAAATATGTGGTCCACAACAATTGAGACTATAGAACGTCCTGCTGCTTCTGTGGATCGCTGCTGAGTATTTGAATCAACATCTCCTCTATTCAGACAGACATACAATCCTGTCATAAAGCGGAGAAGAGCACGTAGTCCTGGTTCACTTATAGCAGGACAAATGGCCTCTGTGATATGTAACTGAACCTCAAGTCCAAGTGGACTGTTTAATTCAGTCCTTTGCACTGTGATATTAGCTTGTCCTGAAATTCCTTCTATAAAGCGCTCCCCACCAAAGAAAACTCGCTTTGCACCATCGTCGTCTCTCTGGTTTCTTCCATCTTCAGTACGTGCTATGTTAGCATCCATGAACATATCAGGGTGGGGAAGGAGATCAATAGACAAAGATTCCCACTCAAGTTTTTTGAACAAATATATGAAATTTTTGTCGCTGGAGAATTCCCGTGCCTCCTTAAGATTTACAACCTGCCAATTTTCATTGGTAGTATACAGCAAAAGGTTGTGTATGGTTATAGAGGCCAGAGGTGATGCCCAACTAGCGCCTCCTTGGCTTCGACCACCCCCACGAGTCTCAAGTAGAAGATTAACTGTGAGAATCTCCAAAGTCATTCCATCCGCAATCTTATCAGCAAATCCATAACCGCTACCCTTTGCTGAGCTAGAGGAAGATGGGGAACTTCTTGGACTCCTCTCATCCAAATCTGACTTCTCCTCCAAAACCAAATCAAGCCTATCAATTTGCACAACAATCGGCTCTATTTGCACATTACCCACAGATGGGAGCACTATCTCCAATTTTCCAACTTTGGCCGTGGCTACATTCAGTGCCGGCGGCAATCCCATGCTCGCGTGCAAAGCATCGCCATTGATATCCAAATTAGAAAGCTGAACCGTCCGTCCCTGCAACTTGAACTGGTCTCTGGAGAAGGATTTCAACCAGTACTTGAGAGTGTACTCCAGCGCCCGAGCCAATATCGACTCCATCGCTGAAGAAAACTTGCAGAACCTGAACTTCTAGAACCCCGTCGAGAATTCAGAGAACTCGTGAATGGACGCTTCTCGCCGAAGCTCCGCGGATCTGCGCCGATGCAAAATGCGGAAAACTCTAATCGAGTTCGGATCGGGGGTTGCGAGTGGCGGTGGAACGTGCATTTGGGGTCACAAAATCGAGTGGGAATTTGTTTCCCTTTCCGCTTTTGCTTTTTTTCTTGCTCTTGCTGCAGGAGGGAATCTCATAAAAGTGGGAGCGGAAAGAGGCGGGGATGGAGAGGCACGTGAGAAAGGGAGGGGGACGTACGATTGACACGTGAAGAAGAGGGTGGATTGGGGTGCATTGGATCTGGGGTTTTCTGGGGTGTCAGAAATTCGGAATCGGGAGACAGAGGATGAGCAGTGGATGTCG
>V300016263_L3_WHPEAkcfEAAARAA-541_1_paired_trimmed_paired_merged_contig_10345
AGTCCACCAATCAAAACCCTCGACAAGTTGTTGTCAATTTTTCCATCTGAAAGACTGGCCCGTGAGAAGAAGAGTGATTGCATCAAAAGTTCAAGCTTGAACTCAGCATCTTTAATGCAAAGAAATATGTGGTCCACAACAATTGAGACAATAGAACGTCCTGCTGCTTGTGTGGATCGCTGCTGAGTATTTGAATCAACATCTCCTCTATTCAGACATACGTACAATCCTGTCATAAAGCGAAGGAGAGCACGTAGTCCTGGTTCACTTATAGCAGGACAAATGGCCTCTGTGATATGTAACTGAACCTCAAGTCCAAGTGGACTGTTTAATTCAGTCCTTTGCACTGTGATATAAGCTTGTCCTGAAATTCCTTCTATAAAGCGCTCCCCACCAAAGAAAACTCGCTTTGCACCATCATCATCTCTCTGGTTTCTTCCATCTTCAGTACGTGCTATGTTAGCATCCATGAACATATCAGGGTGGGGAAGGAGATCAATAGACAAAGATTCCCACTCAAGTTTTTTGAACAAATATATGAACTTTTTGTCACTGGAGAATTCCCGTGATTCCTTAAGACTGACAACCTGCCAATTTTCATTGGTAGTATACAGAAAAAGGTTCCGTATAGTTATAGAGGCCAGAGGTGATGCCC
>V300016263_L3_WHPEAkcfEAAARAA-541_1_paired_trimmed_paired_merged_contig_10346
CAACCCCAACCTCAACCCCCCCACACACCCCCTCCCCCTCCTCCTCCTCCCAATTCCCTCCCTCCCGCTACGCCCACCCACCCCAACTCCTCCGCCGACTTCGCCGACTCCGCTGACTTGGGCTCCGGTGCCGCCGGCGATGAGCCCGCCCGTACCCTCAAGCGCCCTCGCCTCGTCTGGACCCCCCAGCTCCACAAGCGCTTCGTTGACGCCGTCGCCCACCTCGGCATCAAGAACGCCGTCCCCAAGACCATAATGCAGCTCATGAGTGTCGACGGCCTCACCCGCGAGAATGTTGCCAGCCATCTGCAGAAGTATCGTCTTTATCTCAAGCGGATGCAGGGCTTGTCTGGAGGTTCTGCAGGTGGTGCCGGCGGGGGTGCCGCTGGCTTGGCCGCCTCTGCCGACCCCGCCACCGATCATTTGTTCGCCAGCTCCCCAGTTCCGGCTCATTTCCTGCACCCGCACCCTGGGGGCCGGCCCAATTCCGAGCATTTCTTGCCGTTTGTGCCGGTGGCTCTGCAGCAGCACCACCATCACCAGCAGCAGCAGCAGCAGATTGCAGCGGCAGTGGCAGCCCATCCGCATTATCACAGGCAGGTGGGGCATTTTGGGTCGCCACCAAATGGGCAATTCGAGCACCCATTCTTGGCGAGGCAGTCGTCACAGCCGGTTCATAGGATGGGGGCACCGCTGCACAATTCAGTGCCAGGCTATGTAGAGGACTTGGAATCAGCGAATGCAACTGAAGGCAGGAAAGTTCTTACTCTATTTCCAACTGGGGATGATTGAATTTGGGTAAATGTCATCACTTTGTTCCTTTTTCTTTTTTCTTTT
>V300016263_L3_WHPEAkcfEAAARAA-541_1_paired_trimmed_paired_merged_contig_10347
CAGCGGCAGTGGCAGCCCATCCGCAGTACCACAGGCAGGTAGGGCATTTTGGGTCGCCACCAAACGGGCAACTTGAGCACCCATTCTTGGCGAGGCAGTCGTCACAGCCGGTTCATAGGATGGGGGCACCGCTGCACAATTCAGTGCCAGGCTATGTAGAGGACTTGGAATCAGCAAATGCAACTGGTGGCAGGAAAGTTCTTACTCTATTTCCAACTGGGGATGATTGAATTTTGGGTAAATGTCATCACTTTGTTCTTTTTTTCTCATTCCATCTTTCTACTGTTAAGTTCATTTTAATTTCTGGGTCATGTGAAAATTGGTGTCTGGTTGTATTTGTTAGAGCTTTGATACACTAGATTCCCTTGTTGTGTTAGCGGGTCGTTTGGGCTTCAGATGAGATCTGGGAATCCTTTTTGCAGATCCAAAATTTCAGGTTATTATTCATTTGTTGCCTCGGGGGTTTGTTTCGCTATCCTTACGAGTTCAGTAGTGTTAGGTTTTCTCTGGAGTGCTACTTGTGTAAGTATGTTGCTGGTTGCAGTCTCTAATCTATATCTGGGGGGATAATGATTGTGATATCATTCGAGCGACATTAATTCAAGCTCTTCTTTGGTAAAAAT
>V300016263_L3_WHPEAkcfEAAARAA-541_1_paired_trimmed_paired_merged_contig_10348
CTATTACAAAATCCTTATAGAATACAAAAATAAGAAAAACTCTTAAATCCTTTTGTCTAACACAAATTCAGCTTGTTTAGCACCTATCTTGTAAAATAACTCATCTGTAAAATAAAAGGGTGAGGGGTGAGTAACAACCACCGTCGCTCAGTAAGTAGAATATATCATATGTCAGTCAAGCAATGTCATTTTAGTTACTAAGGAAAATACAATAATAATATCAAATCAATATGCACATAGTGCCATATCACATCATCATTTTATGTGTTCATTATATCCTTCATAAATAGTAACCCACCACGTGACTTCTATTGGCTATTCTGGCTTAGTGTCTCCGTGTGCGGTTTACATTTATACCTCGGATTAATGCAACACTAAAATTCTCATACTCCATGAACAATTTCAAATATCCACATATCACTATATTAATAATTCTGAAAGTATTTCCACAAATCCAACATGTTTGACTTAAAAATAGAGAGAGATTTGAAAATAAGTATAATTTGCAACACATTACATAAATCACTCATCTCGATTCCGAACTTTGACAAGACAACCTAACTAACAAACTCCACACCAAACCTCTAATTATATCGGATGTTCCTGGATGCTTACTAACCAAATGGAGCAGCAGCTCCTTGTTTTTGGGGCTTTCGGAGCTCTCTGTGCGTGCAGAGGAAAGGAGAATGTTTGAGGGGAGAAGAGAAATGAGAGTGATAAGAAAGAGCTGAGAGAACGAGAGGTGTAGGGAGAGGAAAGAGAGTTATAATAAAATTATTGGTTAGTGGGAGTGAGAAGACAAAGAATGTGGTCCAAGTGTTAAGATAATAAAACCCTTGTTTCTACTGCCGCATTCACAAACTAAGAAACATTTTTAGCTGCACAACAACATCCTCCACCAAGAATGCCATCGAATTACAATACAATTTCCGAGTTGCTTTTCGGATTCTAAATCATGGGTTTCCTTCCTTGCTTCAAAAAAACCAAGGGTTTTTAACCAATCTGCTGACTGTTCAAGTGGGAGAGACGGATTGACGACAGTGGGGAAGGATCCCACTTCTTGATTTAAAACTTGAAAGAAACCTAACCAAAAACGGGTTCTCACAATTGTAATCACTCACTGAACTCAAATTTTTCGACCTACGAGTGTGATTCTATCAAAATTGAAATCAAATCCAATTTTCAAGCCCACTGTGTAGCAATAAAAGGTTCATAGATAAACTTAACACACATGAATTAATGGACTAAATACAATCCAATCCGGTTTTAAGTATGTTTACTGAGGAGCAACGATGCACACACGACCGCACGCTTGAATTCGGATAGCCTCCGTTTAGCGTTTAGAACACACACTCACACATGTAACACAATACCACTCAAAGGAAAACATGCCTAAACCCTTTTATTTAGTAGCTAAAGT
>V300016263_L3_WHPEAkcfEAAARAA-541_1_paired_trimmed_paired_merged_contig_10349
TCCGGTGCTAAGTACCCAAAAGTCCCGGCAAGCCTGGTCACAACGGATCTTTCACCATCAGGAGCCAGTTTCACCAATCCAAAATCCGAAACTTTTGCTTTAAAATCATCACCCAGTAAGATATTTGATGATTTAAGATCTCTGTGTATGAAGCTTTTGTGAGCTAGATTGTGAAGATAATCCATCCCCCTAGCAACATCCAAGGCAATGTTTAGCCTCCTCTTCCAAGAGAGTGGCTCTAATTCGAAGGTCTTCCAACGGAAAAGATGCCTGCTTAGAGCCCCCTGAGGCATATACTCATAGACAAGAATTCTCTCATTTCCCTCAACGGAATACCCCAGAAGTGATACCAAATGACGGTGTCTGACCTTCGACAGAACTGCAATTTCGGCCTGGAATTCATCCAAGGCTTTGTTGCTAATCACACCAGCCTCCATTCTTTTTACTGCTATTTTTGTACCGTCATCCAGTTCTCCCTTATAAACCACCCCAAAGCCACCACGGCCTAGCTCATTTTCTGGGGCGAAATTGTTTGTCACGTTTCGAAGAACTTGAACTGATATGATGAGATTCCCCGCTTCAATGACATGGGACTCACCTATTCCACTACTGTTTCTGCTTGCAGAGCTCCCTGTAACTGTAGAAGCGCTTCCATTGGTATTACTGGCAACAACAACCTTAACCATACTATCCGAATCAGATGCATCTCTTGGGTGAATTACATGGGAAGTTGAATTCTTGAATGCATCTCTTCTCTTCTTACAGTACATAGATAAAGGAATTACAAGCAAAAACGCAATAACACCAACACTTGCAACCGGAGCTACAATTAAAACAGTACTAGACCTTTTCGATGCTTTATGTTGGTTCAGTTGAGAAGTACCATTGACATGAGAACCTGAATCTGTGGAGGAGGAAGGGCTATCTTCTGGTGCTG
>V300016263_L3_WHPEAkcfEAAARAA-541_1_paired_trimmed_paired_merged_contig_10350
AACCCTCATAGGTTTCCAGCCAGATTCTTCCTTGGTTTGCCTTAGAGCCACAAGGTGAAGTGCGTCGCTTTGGACTTGATAAATGTGACACGCCCAGGGGTAAGAATCTGGAGCAGACCAAACCCTTTGCCCTTCGAATTCCGCCTCTTCAGCAAGTGATTCAGCCACACAATACGCTATATCAAGTTCTGGCTCAATAAAACTAGGCACAGCAATGCATCCGGGAGACACATATCCCTCTGGAGCCCGAGGATGCCAAATTGATACCGGTGCTGCATAGTCCTCCAGGCAGTTCCTCCATACCAAGTCATAACCAACTGGAAGTGCAAACAATCTGTCAATCTTGCAATAAACAGCAGCAACGTTTGGAGGATGGCTGCCAATGTGAGCAATATCACCAATCGAGACATAGCCGTCAGGACAGATGGGTCTCCAAATGCTACATATTACATCATCTTCGGGAACCTGTTTTCTGCACAACATGCATCGACTTCTGGATTCTTGTTCGCTGCTCCAAATCTTAGAAAAGTTGATGTTGTGTTTAACAAATCTATCATTCAATGCAGAATTGTATGATGGGAGCTCTCTCAGCCTAGTAATTGCCTTGTTCTGTATACGGTGCTCTCTCCCATCAGCTTCAGACCAGGAAAAATACACATGTCGCTGGCTTGATGGAACCTTCAGCATTAGGCTTTTCATGTCCGACTGATATGCTTTCCACATCTTACGCACTACGGAACAGATCCTAACAGCTTGGGGTTCATTTCCCGGAACTTCTTCAACAATGCACTTTATCACCCGAACAAAATTTTCCGATCTCCTAAAATTTTTAAGGTGGAGGATCAAGTGAGATGATTGATTGCAGCCTGCTTTTGCCAACTCCATAGCCATGAGCTCTTCCCAAGGTACATCCCACATAATCTTGCAAGGTTTCTTATCCATTTTATCTGGAGCCAAACACTGAAGCAGCATGACTCGCTTATTAGTCACTAATACAATCCGTTGGTAAGGCACAACATAATGATCTTCATAATAGTCAGACAAAGCAAACTTTGATGGCTCCTTGAATATTTCAGTACAACCAAAGTGCCGATGTGCTTCTGCAAGGTATAAAATCATCTGCCCAACAGCTTCTCTCTCACAATATTCTCTAAGTACAGCATCAGCATGGATTGCTCGGGGATTTCTAATTCTCTGGAAGGTTGTCTTGCTATTGAAAACCTCTAAACATTTGGAACAACTTGCTCCGATTCCATCAACAGTCAATGAGAAGAAGTCCAATGCCCCACTGACTGGTTGCACTATCACTCCTAGACAAGCACGCCCAAGCCCTTGAACTAGTCCTAAAACACCATCTTGTCTTGCACTCTCTACAGGCTTATTCACCACTCCAGACACCCCAAAGGCAACACCTTGCACAAGTGCTTCTGTACCTTGCATAATTCCATCACCCACCCCAGTTATTCTCCTTGACGTCACCTGCTTCGAACGCAGTTGCTGAAATTGTCCATCAGTTGACAGCTCAGCAAACCCTTTACTAAGAGAAGCCAAGGTTGAACTTGCCACACCAAGTACATCGACTGAAAATATCAAATGTAAAGGATTATGGATCAGATCTCTCCAAATACGGTGACCAATGGCAGAAACAATGGAACTTTTCCGCATGAATCTGTCTTTGTGCATCACCCTTCTCAAATGCACCTGAATCTTGAATGCACTTCCGACAGCTGATAGTATGGGGCTCCACACTCCTAGAACCCCATGAGGTCTTTGGGCTGGTGCTGTTTCCAATGACACCTTCAGCCTAACTTCTGCAA
>V300016263_L3_WHPEAkcfEAAARAA-541_1_paired_trimmed_paired_merged_contig_10351
GCGTCGCTTTGGACTTGATAAATGTGACACGCCCACGGGTAAGAATCTGGAGCAGACCAAACCTTTTGCGCTTCGAATTCCGTCTCTTCAGCAAGTGACTCGGACACGCAATACACTTTGTCAAGTTCCGGCTCCCTAAAACCAGCCATAGCAATGCATCCGGGAGACACATATCCCTCCGGAGCCCGAGGATGCCAAATCGATACCGGTGCTGCATAGTCATCCGTGCAGTTCCTCCATACCAGGTCATAACCAACCGGAAGTGCAAACAATCTGTCAATCTTGCGATAAACAGCAGCAACGTTTGGAGGATGGCTGCCAATGCGAGCAATATCACCAATCGAGACATAGCCGTCTGGACAGATGGGTCTCCAAATGCTACATATTACACCATCTTCAGGACCCTGTTTTCTGCACAACGTGCATCGACTTCTGGATTCTTGTTCGCTGCTCCAAATCTTCGAAAAGTTAATACTGTGTTTAACAAATCTACCATCCAATGCAGAATTGTACGATGGGATGTCTCTCAGCCTAGTAATTGCCTTGGTCGGTATACGGTGCTCTCTCCCATCAGCTTCAGACCCAGAAAAATACACATGTCGCTGGCTTGATGGAACCTTCAGAATTAGGCAGTTCATGTCCGACTGAGATGCTTTCCACATCTTCCGTACTACGGAACAGATCCTAACAGCTTGGGGTTCATTTCCCTCAATTTCTTCAACACTGCACTTTATCACCTGGACAAAATTTTCTGATCTTCTAAAATTTTTGAGGTGGAGGATCAAGTGAGATGGTTGATTGCAGCCTGCTTTTGCCAACTCCACAGCCATGAGCTCTTCCCAAGGTACATCCCACACGATCTTGCAAGGTTTCTTATCCATTTTGTCTGGAGCCAAACACTGAAGCAGCATGACTCGCTTATTTGTCACTAAAACAATCCGTTGGTAAGGCACAACAAAATGATCTTCATAATAATCAGACCAAGCAAACTTTGATGGTTCCTTGAATAGTTCAGTACAACCAAAGTGCCGATGTGCTTCAGCAAGGTATAAAATCATCTGCCCAACAGCTTCTCTCTCACAATACTCTCTAAGTACAGCATCAGCATGGATTGCTCGGGGATTTCTAATTCTCTGAAAGGTTGTCTTGCTATTGAAAACCTCTAAGCATTTGGAACAACTTGCTCCAATTCCATCAACAGTCAATGAGAAGAAGTCCAATGCCCCACTGACTGGTTGCACTATCACTCCTAGAAAAGCACGCCCAAGCCCATGAACTAGTCCTAAAACACCATTCTGTCTTGCGCTCTCTACAGGCTTTTTCAGCACTCCAGACACTCCAAAGGCAACACCTTGCACAAGTGCTTCTGTACCTTGCATAATTCCATCACCCACCCCAGTTATTCTCCTTGACGTCACCTGCTTTGAACGCAGTTGCAGAAATTGTCCATCAGTTGACAGCTCAGCAAACCCATTACTAAGAGAAGCCAATGTTGAACTTGTCATACCAAGTACATCGACTGAAAATATCAAATGTAGAGGATTATGGATCAGATCTCTCCAAATACGGTTACCAATGGCAGAAGCAATGGAACTCTTCCGCATGAATCTGTCTTTGTGCATCACCCTTCTCAAATGCACCTGAATCTTGAATGCATTTCCGACAGCTGATAGTATGGGGCTCCACACTCCTAGAACCCCATGAGGTCTTTGGGCTGGTGCTGTTTCCAATGACACCTTCAGCCTAACTTCTGAAACGTCTATTAGGTCAATGCGTATTTCTGGATCAACTTCTGTGACACTAGAACTTTTAGGCAAACGATCCAACTGTAGATTATTGTAGAAATCCACCAAAGCCCAAATTATTGGTTCATGAATATTAAGCCTCCAACACTTATCGGTTACCCGTATATAAACATAAGGGTACACCTGTACGCCATCACTATTTTCCTTGCGCATTGTAATAGTTGTTTTGAACACTGGATAATGCATGTCAGAGTTCATTTCTGGAGCCAACAGCACTGGCATCAATGTTAGAGGGAGCTGGTTGTCCAGCTGCAGAAGACCCAATATGAGCTTGAACCTGGCTGTTGTACCACCATCATAACCGGTCGAATATGACACGAAGACTCTCTCAAAATAAAAGTAGGAGACCTCTTTTGGTCTATGGTCAACAATAGAGATCCCTACAACTCCAAACTCAATTATAAGCTCAACAGGTGAGGCACTATTACTTTGATTGGTGTTTTGCATATGAGAAAACCCCCAATTTCCAGCAATTTGCAAATCC
>V300016263_L3_WHPEAkcfEAAARAA-541_1_paired_trimmed_paired_merged_contig_10352
TCTCCAATCACCGAGAAGGCAGAGGTTGGTCTTTTGTCTTTACTGGCATTATAGTTGTGGATTGGTTTGCACATGGGATCAAATTCTGGTTCTAAAGTTATTATATTACTTCATTTGTAATTATTGATAACAAATTTTGCCTCAACACGTATTGCTTTTCCTATTTCCTTTTATCCCTATGAAGTAAATATGCATGAATTTCACAGTGAATGAATCATTTATTTTATTGTTAGGCGAGATACTAACTTGATGTAAACGAGACATTTTGATAGATGTTAGTACTTTAGTATACCAACAAACCTTGGATGTAAGGGAACTCCATAGAATATTCAAAACCATGTCATGGAGCTTGGATCATGATGCAAATGAATAGGCATGCAGCATTCATCAACGTTTGTCCATATCTTAATAATGAACTTATAGCTTCTTCGGGGAGTCTGAATTTGTATTTGACAATTGCAGCTAATTTGCGTCGTGTTTCC
>V300016263_L3_WHPEAkcfEAAARAA-541_1_paired_trimmed_paired_merged_contig_10353
AAACACGACGTAAATTAGCTGCAATTGTCAAATACAGAGTCAGACCCCAAGAAGACCGAAACCAGGCAATTCAAATAAGAAATAGCTATAAGTTCATTCTTCAGATACAGACAGACGTCTAGGAATGTTGGACGGCTATTCATTTGCATCATGATCCAGGCTTCATGACTTAATTTTGAATATTCTATGGAGTAGCAAATGATTCATTCACTGTGAAAAATTCATGCATATTTACTTCATAGGGGTAAAAGAAAATAGGAATAGCAATACGTGTTGAGGCCAAATTTGTTCTCAATAATTACAAATCAAGTAACATAATATTTTTAGAGCCA
>V300016263_L3_WHPEAkcfEAAARAA-541_1_paired_trimmed_paired_merged_contig_10354
TCCAAAAGCCTAAAACCCCAGACCAGCTCACTCCCTCCCCCCATCTCTTCAATTTCTGGTTCAACAAAAATGGTCGCCATGATCACACGCAGATTCAGCTCCAATCTTTCAAGACTCTATCATCATCATCATTCATCATTGTCTGCATCCTCCACCTACCTCGCCGCCCAAAACCTCCAAAAGCCTAAAACCCCAGACCATCTCACTCACTCCTCCAATTCCAGTCTCTCCCCAAATCCTTTCAAATCTTCAACAAACCCCACCACCAGTATCGATCATTACATAAAATCATCAAATCCAAAACCCATAAACCATAATCTAACTTGGGTACCCAATTCAAAATCCATTACTCAAAGCCCTGAATTCAGAAAACCCAATCTTGTTCTTACTTTTACACAATCGTGTTCAAGTTTCAGTACCAATTTGTACAATCCTAGGTTTAATGGGTTATTAGATCAAAAACCCAGATTTTTGTCAACTTCTTCTAGTTCACCGTCACCGGATCCAGAATCTGAAAAGCCCCAAAACCCAAATGAATACCCTAGTCAAAACCCTAACTTCAAGCACCAAGAAATCGAAGGACCAACTGTGGAGCGAGACCCTTCGACTCTGGCCAATGAGACCAGAGAAGTTCTCGAATCGATGGCGAAAAACATGTGTAGTCTGAGCAGGGTATTGGCTCTTCTGGGTTTGGCCCAACTCGGCGTCGGAGCTTGGATTTCATACATCACTAAATCGACCCCAATGCCGGAGGTTTCAGTTCAGAGCATTTTGGCTTTCGGGTTGCCCTTTACGCTGGCGTTCATGTTGAGGCAGAGTTTGAAGCCAATCTACTTCTTTAAGAAGATGGAGGAGCAAGGCAGGCTGCAGATTCTGACTCTCACCCTTCAGGTTGCTAAGAATTTGAATGTGTTCTTCGTTCGTGTTCGCGGCGTTTCATTCTTGTGCATTGCTGGCTTGTCAGTCGGAGTGTTGTTCGCCGCGCTTACGAGATGAGTTTGTAACTCCCGTTGATGAGATTGTTATGTTGAAGTTTGATTGTTGGATTGTTATAATGTGTAACTTGTGCGGGAAGAAAAGATTAATCTAATAACCCTATTTGAGTTTTTTTTTTTGTTTTACATATGCCGATATTATATT
>V300016263_L3_WHPEAkcfEAAARAA-541_1_paired_trimmed_paired_merged_contig_10355
GAATCGACGGCTCACAATCTCCTATGCGTCCTTATGAAGTTTGTTGTGTTCAATGCCACAGCGTACGAGCACGCATAAACCCCAGCTGAGGTGATCGCTGCCGAGACTAATAGGATGGCCTTCCACTGCCTTCCGGAGACGAGAATTGCCAATGCAGCGAATGCAACAGCAACAGCAGTGAGTGCCTTTTGCCATGCTTGGAAAGCTTTGACAACATCTCTGCATATTTTGCAGTGAACCACATGCCGGAAATACCGGTTGGCCAAGTTTGGAGCGTGCATCGATCCGATGCCCCCCTTTGCCGGCAGAGATGCAGAAACACCGGCTACAAGTCCGGCAGGTGCGTGTTCCACCACAGCAGGCTCTTTGGGCAACGAGATTGTGCTGTGTCCGAAATGGTAAGGCATTCCATGCCCAACTTTGTCCATCCATTTCCTGTACTCAGCAACCCAAGTGTCTGAAGATTTCAGGTTCAGGTACAGCTCTTTGGTTGGTACTTTTTCTTTCATGAGTATCTCGTTCTGCGACGATAGAAATCCCATATCTTGCTCGAA
>V300016263_L3_WHPEAkcfEAAARAA-541_1_paired_trimmed_paired_merged_contig_10356
GTTTGTGCGTGAAATTTACAGGGAATTGACCCTGGTTGTTCCATTAATGGAAGCTAGCAATGACATGAAGACAAAAATGGATACAATGCTTCAAAGTGTAATGAAGATAGAAAATGCTTGCTTCGGTGTTCATGTGAGAGGATCAGAGTATATGCCGCTACTTGGCTCCGACGATCCAACTTCCTTCTTATTGGCAGTGCCCGACGTTGAAATATGATGTAATTCCTGATTGTCACATTCTCATTCGTACTACTTAATTACTTATATTATGAGGTGTTCTAATTAACTAAGGAGAAGAGTTGTT
>V300016263_L3_WHPEAkcfEAAARAA-541_1_paired_trimmed_paired_merged_contig_10357
ACAGCAAAAAGGTCATCTTTCAGGTCCACAGAATCAGTAAACACAACAAAGAGGAAGTTCTGCAGAAAGCCGAAAAGGATTTAGCAGCTGTGACGGATCGGTACATTTCCCGACTGGTTAGAGAGCTGCAGGGGACTGATTTTTGGAAGCTGAGACGAGCATACTCACCTGGGGTACAAGAATATGTTGAAGCTGCAACCTTTTGTAAATTTTGCAGGACTGGGACTCTTTTAAGTCTTGATGAGATAAATGCCACCTTGCTGCCACTCAGTGATCCGTCTCTTGAGCCGTTGCAGATCAATGTACTCGACTATCTTCTCGGGCTTGCAGACTTGACTGGAGAGCTGATGCGGTTGGCAATTGGTCGAATTTCAGATGGAGAACGTGAATTTGCTGATAAGATATGCAAGTTTGTGCGTGAAATTTACAGGGAACTGACCCTTGTTGTCCCACTTATGGATGATAGCAGTGACATGAAGCTGAAAATGGATACAATGATTCAAAGTGTAATGAAGATAGAAAATGCTTGCTTTGGTGATCATGTGAGAAGATCAGAGTATATGCCACTACCTGGCTCTGACGATCAAACTTCGTTCTTATTGGCAGTGCCCGATGTTGAAATATGAAGGAAAGGTTAGGATTTCAAGGAGCGTATATGGGCACCTGCATTATTGTTCGGATGTGTTGCGGTTCATCATCATTATCATGTGGTCGCTGCTTGATGAACAATT
>V300016263_L3_WHPEAkcfEAAARAA-541_1_paired_trimmed_paired_merged_contig_10358
GCTTTGGGTCGGAGGTTGCTTTAGGTGGGTATTATCCATTAAAAGTTCCTTCACTCCAGTATCTCTCTCTCTCTCTCTCTCTCTCTCCCCTGTGTATTTTTATTTCCAGTTAAGCTTTTTGGAATTGGCTCTCAAACCCAACCGCCTTCACTCCATTGCAGATACGACGTCGCAGAGCGGACCCAAAAAGGCGAGGACGACGACCACCGAAACCTCCTCCATGAAAGACGCCTTCTCCAAATACGCCGATTCTCTCAACAATCTCAATGACAAGCGGGAAAGGGTCGTAAAAGCAAGTCGCGATATCACCATTAACAGCAAAAAGGTCATCTTTCAGGTTCACAGAATCAGTAAACACAACAAAGAGGAAGTCCTGCAGAAAGCTGAAAAGGATTTAGTAGCTGTGACGGATCAGTACATTTCCCGGCTGGTTAGAGAGCTGCAGGGGACTGATTTTTGGAAGCTGAGACGAGCATACTCACCTGGGGTACAAGAATATGTTGAAGCTGCAACCTTCTGTAAATTTTGCAGGACTGGGACTCTTTTAAATCTTGAGGAGATAAATGCCACCTTGCTGCCACTCAGCGATCCGTCTCTTGAACCTTTGCAGATCAATGTACTTGATTATCTGCTCGGGCTTGCAGATTTGACTGGAGAGCTGATGCGGTTGGCAATTGGTCGAATTTCAGATGGAGAACTTGAATTTGCTAATAAGATATGCAAGTTTGTGCGTGAAATTTACAGGGAACTGACCCTGGTTGTTCCATTAATGGAAGCTAGCAATGACATGAAGACAAAAATGGATACAATGCTTCAAAGTGTAATGAAGATAGAAAATGCTTGCTTTGGTGTTCATGTGAGAGGATCAGAGTATATGCCGCTACTTGGCTCCGACGATCCAACTTCCTTCTTATTGGCAGTGCCCGACGTTGAAATATGATGTAATTCCTGATTGTCACATTCTCATTCTTACTACTTAATTACTTATATTATGAGGTGTTGTAATTAACTAAGGAGAAGAGTTGTTGATTTCGACAAGGGTTGTATTTCAAGGAGCATATATAGCCACTTGCATTTTGTTCGGATGTATTTGCGGTTCATCATCATTATCTTCAGGTCGCTGCTTCATGAACAATTCCTGCGTATGTTTTCTCAGTAAAGCAGTAAGCTTTAAAATTCTTCTCTGTAATTTTTTGAGGATTAGATTTGTAGAGCTTGGAGCGAAACCCTTTGACACGAGGTTCACATGAGAATGCAGGATTGCCCTTTCCTGGTAATTTCTTATAGGTTATCTGGTAATTTCTTACATTAATCAATTTATGCGAAGATGTCCCTGCAGTTTAGTATTATACTAAAAATTTTGGTAAATCGTTTTGTCCCTGGTCCTAGCCATGGCCAAGGGTGGCCGCAGCCCTTTATCTGTGTGTGAGGGAAAATTTTTAAGTGTGACGGGAACACGGATGGTACACCATGTG
>V300016263_L3_WHPEAkcfEAAARAA-541_1_paired_trimmed_paired_merged_contig_10359
GAAAAACTCCTATAACCATTGAACTGCTATAATAAAAAGGTACCCAATTGCTGACAATTGGTGCAAACAATAGTAAAGTAAATCCCAATGCAAGACACACAAGGCGCCATCTCTGAAAATCTTCTTCAACAGTTATGGTGACAGAGCCAGGTATTTTTCCAATGAACTTGACATCGACATATCTTTCATCATAAGGCGACATGACAGAACTCCATAAGCCTTTCTGAAAAATTTTCCAATCATCCTCTACACACTGACATAATCCAAGCGTATTATTCCTATGAAAACAGACTTGAGTTTTGCTATGCAACCACTCCGGGATTACAAGAGATGTAGATAAGGTGATCTTAAGTGAACTTGCATAACTCCCAAGTTTTAACCTGGATGTACCAGAAATTCGTGCCCGTTCACAAAATAAAACATCTTTAGAACCAGGCACAGCTGAGTGCTCAGAAAGAGGTGCGGGGATGACTTCTAGTACTGGGTTTTTAATATCAACAGCTTTGAGTTCGGTGGCAAGTGAGAGGGTCGGAAGAGAGAGACAGAAAGCAAAGAGAAGAATGAGAATGGCGGAGGAGAGAGAAGAGCCCATTGCAT
>V300016263_L3_WHPEAkcfEAAARAA-541_1_paired_trimmed_paired_merged_contig_10360
AGATCCTGCTCCAAGCTGTCAAAGGCATATAAATTGAAAGAATTACTTGTACGGTCAATTACATGAGGTTAATAAGTTACCATGAAGCAACAGTAAACTTCAAGACACCAAGTGTTACCACTGATCCACATATGGTAAGATAGAGGACATTTTTCCCCTCAGTTAGCAACAGCTTCATTCCCTGAAAGATTAAAGACAAACAATGATGCAAAACATTACCTATAAATTTGCAAGCTAAAACTGCAGGTGAAGGATAATGATCACAAAACCCTGTAATTACAATTTGTTTTAGAGGAGATCTGAAATTCATACTACCCAATGAAAAACCAAGAGCATGCAAGTCAAACGAAAATACATCAGAATCACAAAAAAAATTACCTGGAAGAGAATGATTATAATGACCAGAAAAACTCCTATAACCATTGAACTACTATAATAAAAAGGTACCCAATTGCTGACAATTGGTGCCAACAACAGTAAAGTAAATCCCAGTGCCAGACACAAAAGGCGAGATCTCTGAAAATCTTCTTCAACAGTTATGGTGACAGGGCCAGGTATTTTGCCAATGAACTTGACATCGACATATCTTTCACCATAAGGCGATATGACAGAGCTCCATAACCCTTTCTGAATATTTTTCCAATCATCCTCTTCGCACTGACATAATCCAAGCGTATTATTCCTATGAAAACAGACTTGAATTTTGCTAAGCAACCTCTCCAGGATTCCTAGAGATGCAGACAAGGTGATCTTAAGTGAACTTGCATAACTCCCAAGTTTTAACCTGGATATACCAGAAACTCGTGCCCGTACGCAAAATAAAACATCTTTAGAACCAGGCACAGCTGAGTGCTCAGAAAGAGGTGCCGGGATGACTTCTAATACTGGGTTTTCAATATCAACACCTTTGAGTTCGGTGGCAGGTGAGAGGGTCGGAAGAGAGAGACAGAAAGCAAAGAGAAGAAGGAGAATGGCAGAGGAGAGAGAAGAGCCCATTGCATCGCA
>V300016263_L3_WHPEAkcfEAAARAA-541_1_paired_trimmed_paired_merged_contig_10361
TGAAAATCTTCTTCAACAGTTATGGTGACAGAGCCAGGTATTTTGCCAATGAACTTGAGATCGACATATTTTTCATCATAAGGCGACATGACAGAGCTCCATAACCCTTTCTGAAGATTTTTCCAATCATCCTCTTCGCACTGACATAATCCAAGCGTATTATTCCTATGAAAACAAACTTGAATTTTGCTATGCAACCTCTCTGGGATTACAAGAGATGTAGACAAAGTGATCTTAAGTGAACTTGCATAACTCCCAAGTTTTAACCTTGATACCCCAGAAACTCGTGCCCGTTCACAAAATAAAACATCTTTAGAACCAGGCACAACTGAGAGCTCGGAAAGAGGCGCCGGGATGACTTCTAGTACTGGGTTTTCAATATCAACACCTTTGAGGTCGGTGGCAGGTGAGAGGGTCGGAAGAGAGAGACAGAAAGCGAAGAGGAGGAGCAGAGTGGCGGAGGAGGGAGAAGAGCCCATTGCTTCGCACACTCATTACTCTCTCTCTCTGATCCCCGATATAAAAAGTACAGAAGATTTTCCACGTTCTGAAGAGACGATTTCTTAACGAGGCAGTAAAAGCATCGAAGTTTGATCCTTGAAGAAAA
>V300016263_L3_WHPEAkcfEAAARAA-541_1_paired_trimmed_paired_merged_contig_10362
CTAAATTTGCAACCCCCTTATCGGCGGTGGCTCTTGAAACATCCGTCGCCGAAACCACCGCCAGTGACGACGATGTCGAGTCTTTGTTCTCGGATAATTCCAAGAACGAATCTCAGAACAGACGTGGTAAAAGGAATTCGAATAATTCCGGGGCTTCCAGTATTTCTTCTGGTGTGAAGCTCGAAAATGTCCGAAAGAGCTACAAGGGCGTCACTGTGTTGAAAGATGTCACTTGGGAAGTCAAAAGGGGAGATAAGGTTGGATTGGTGGGTGTAAATGGAGCAGGAAAAACTACCCAAATGAGAATTATCGCCGGTTTAGAAGAACCCGATTCCGGCAATGTCATAAAGGCGAAACCCAACATGAAGATCGCGTTTTTGAGCCAGGAATTCGAGGTTTCGTTGAGTAGGACGGTCAAGGAGGAGTTTATGAGTGCGTTTAAAGAGGAAATGGAAGTGGCTGGGAAGTTGGAGAAGGTGCAAAAGGCGTTGGAGAGTTCCGTTAACGATTTGGAGTTGATGGGAAGGCTTTTGGATGAGTTCGATAAGCTTCAGAATCGGGCGCAGGCGGCTGACTTGGATATGGTGGATTCAAAGATTAATAAGCTGATGCCGGAACTCGGTTTTGCTCCAGAGGATACTGATAGATTGGTGGCATCCTTTAGCAGTGGTTGGCAGATGAGGATGTCGCTTGGGAAGATTTTACTTCAGGATCCAGATTTACTACTCTTGGATGAGCCTACAAATCACCTTGACCTTGACACAATTGAGTGGCTCGAGGATTATCTGAATCGGCAAGATGTGCCAATGGTTATAATATCTCATGACAGAGCATTTCTAGATCAGTTATGTACAAAAATAGTGGAAACAGATATGGGTGTCTCCAGGACATATGAGGGAAATTACTCTCAGTATATTCTGGCAAAGGCGGCATGGATTGAAACCCAAAATGCTGCTTGGGAGAAACAACAGAAGGAAATCGAGCAGACAAAAGACTTGATACACAGGCTGGGAGCTGGAGCTAATTCTGGCCGTGCTTCTTCTGCTGAAAAGAAGCTGGAGAAACTTCAGGAAGACGATCTAGTTGAAAGGCCGTTCCAGAGGAAACAAATGAAGATCAGGTTTCCTGAGCGGGGACGAAGTGGAAGATTTGTTGCAACGATTAAGAATCTGGAATTTGGCTTTGGGGATAAGGTCCTATTTAACAGGGCAAATCTTACGATTGAAAGGGGGGAGAAAATTGCCATTATTGGCCCAAATGGATGTGGAAAGAGTACGTTGCTGAAACTAATAATGGGTTTACAAAAGCCAATAGCAGGAGAAGTTGAGATTGGGGAGCATAATGTCCTACC
>V300016263_L3_WHPEAkcfEAAARAA-541_1_paired_trimmed_paired_merged_contig_10363
TCAATAACGATGGCACAATCATCTCTTGTTATTAAGAGAGATACAATGTATGTATTAGCATCAAATTCTAACTATTGGGTGGAATTTGTAAGTTAACACATTCTGAATTTCCAGTCATGCAGCAGCAGTTATTGACTGGACTTCCGATGGGGCGGAATGTGGAGCCAAACCTTCATCGTGTCGTATGCAGTGAAACCGATTGCCACAGAAGGAACGATCTTGATATAATTAATGCTTAGGCCTGAAAACAACTTTTTCCATCCTTGGTTTCGGATGATATATTTAAGACCCGCCATTGTGTTTCTGTACCTAACACCGCCATGATCTGAAGACCGCAAATTCTCAACCTGCATTTGCCTCCTAACAACATCCAAGGGGTATGTGAGAGTTTGCCCAAATAACCCGGCCAAAGCTCCACAGGAAAGACGCATCACAATGGACTTTTCATACTCTTCAGGAACATGGAGTTTAAGTTCCTCATATATATAGAACTTTAAACCAGCATAAGGGAGTATTCCGGTGAGTGTTGGGCCTACACCTCGATAAAGCCCACGCAAGCCCCCCTCCTTGTAAACACTTGAAAGCACGTCCTTTATGCCCTTATAAGCAACTTGAGCATGTGCGCCTTTCATACCATAATCAAAGTTGCCTCTAGTATTAACAACCTGATAAGCAAGTTTGGTGCGAGCAAGGTCCAAGGGGTACGTGCATAAAACGGCTGTCCCTCCAGCTGCTGCACCGGCTAAAAGATCAATATGAGGCCCTGAACCTAAAGCAGAATAATTGTTCAAGATCCAACACCTGTACTGCTCATATGTCATGTAATGTAAGGCTGCATAGGGAATAATTCGAACGACACTAGCTCCATTTCCTTTGTAGAATCCTCGAACACCTTCATGCTGAAATAACTTCTTCAGAGATTGACACACTCCGAGAGAACGGAACTCTGTTCTTGTCTGCAAGAGTATCTTGGTCCTTTCCAGCGGCGCAACCGCAGTCTTCGCGAATCCTCCAGCAGCGCCTCCGGCAATCAACTCCCTAACATAAACCGGCATACTACCAATGTACGAAACCTCTTGGCGGGCTGATTGCGAAGCATCAACCAATTCCGCCACATTTGTTGACAAGGTAGATCTCTGCGTCGAACCCATCTCAAATTTCTCGAAACAAAACGACCACCAAAGCCAAAACTTTTCGTAAATTC
>V300016263_L3_WHPEAkcfEAAARAA-541_1_paired_trimmed_paired_merged_contig_10364
TTCAGTATATACATTAAACTGAATTAATTCAAGAAAAAGAAGATGCCGGAGAAGGTGACTGTGACATGAATCAGCCCCCCAGAATGTGAGGCCTTAGGCGATCGCCTCTTCCGAACCTCCTCAGGGCCGGCCTTGGCCCGAGTGAGCAGTAATATGTATTTTTAATTTTCTTTCAATTCCACTAAAAATATCATAATTTAATAATATCCCATTTGTCCTAGTTTGTATAGAATTCTGTTTGCGTGGATGGAACAAATATATGGAAAATCATCTGTATACATCAATCTACGAAACCCTATCTCTATGATTGCTTACTCTGATTCTCCCAGTAACTCCTCTCCCATGTTTCCACTTGTTTAATTGAGTTTGTTTGTCTCCTAAGTAATGCAAAAAGAGACGCCGGATCATAAGGCGGAGGCATCGCGCATGGATTCCTCTCGGCAGGACCCTTCACCATAGAGTCCATCATAAATTTCTTCTCTACCCCTTGCGCTTGGCAAACCATTGCCTCCGAGCAGAGCTCAACCGCTTTTCGTGGTATGGTGGGCTTGAACTGTAAGAGCTTTGAGTATTCGCTTAACAGATGAAACATGTAGTCGTACACATAGTCCATCTTCAAATCCTCTTGAATCATTTTGCTTGCTTCCTTTCCAATGGATTGTGCCTTTTTCTTATGATTGTTGCCCCAGTCAACAGCAAACTTAATAGATCTGCACTTGTCATCATCTTTTATGGGCCAGTAGTGGTGCACTGGAATCAAACCTCTTGTGAAGAAATCATAGTAGCGGGGCTTAACGATTAAGGTAACAGAATCACATTGGCTTGCCAAATCTGATTGCTTGTATCCTTCCCTTGATTCTTTAATCCAATCTTGAGCATAAACGCGAGCATTCCAGTCCGTTTGCTCGGAAACATTACATTTGAGCAGGTCTTTCCTGGTTTCAGCAACAAATGGATTTCCCTTCCAATAAGCGTACGGTTCTCTGTCTATCCAATTGCTCCTACTGTTGCCTTCCTCTAGGTCCTTTAACAAAAGCTCCCATGGCTTTATATTGATCTCCGACCATCCCCAAAACGACCAATCGGGGAAGACGATATCGAGTGATCTGTCATCACCGCAGTAGCGAAACAATGGTGGTGGAGCCGTGGAATTAGGCTGGCTATAGAACCTTGATAAAATGACGGGCCAGTCAACGCAGTCAAACATGAGCTCCAAATCAGGCACTTTCCCTGGATACCTCCGTAACAATTGTAGGATCCCCCACAATGTAAAAACGTCTCTCGTCTGAAACGACTTCTGATATGTCTCCAAGTAAGCCTTGCCATTCAGGATCACCAACTTGAAATTGGCCGTACGCTTGGCACTCTGTACCATGTCTTTTGTGATCCCGGTCTGGGCCCATGGCCTTAGGTCCTCGTATATCCAACGGAAGTACTCCGGACACGTAGGTGGTGGTGATGGACTGTCGGGATCTTGCTCTGGGCTAAAGGTGGTAGGGTAGTTTGATGGGCAAGTTCGTGTGAGGTTGTAGGCAGTGCAGTTGAGTGGGATTTCCAATTTGGGTGGAGGACTTTTGGGAATATTAGGAGTTTCGGGAGGGTGCTTTTGGGATGCTCCGGTCGTTACTATTGATCCTTGCGAAGTATCAACTAGAGTAGAGAAGTTGAGAAGGCGCGTACAGACAAACGCACCAAAGAGGAGGAAGACGAAGACAGCGGAAAATCTCGCAGGCGACTTCATAAATGGCCGCAAATATAAGATAGCTTCCGTGAAGTGAGTGTACAAGGAGTACCTCTGCGTACTTTCGTTCTCTCTC
>V300016263_L3_WHPEAkcfEAAARAA-541_1_paired_trimmed_paired_merged_contig_10365
GATCTGAGATAATTGAAATACAAAATAACTTTGATGCTCAAATAAAGGAACATGTCAATGCTGCTTCCAAGCTTCAGGAGCAACTTCATGAAAGGGAGCAAACCATACATGATTTGGAAAGGAAAATGGATGAGAAAGATAGAGAGCTGCATGCTGTCAAACTAGATAATGAAGCGGCCTGGGCTAAAGAAGACCTTCTTCGAGAACAGAATAAAGAATTAGCAAGTATCAGAAGGGAACGTGACCATTCGGAAGCTGAAAGAACCCAACACATACAACAATTACATGACCTGCAAGAGCATATTCAAGAAAATGAGAGGCAGCTTAATGATCTCCGGGAACAGCATAGGCTTGCTCAAGAAGCTATTCTTTATAAAGATGAACGGTTGAGGGAGGCCCAAGCTTGGATCACTCGTGTTCAGGAAATGGATGCCTTGCAGTCAACTACAATCCAAGCTGAATTGCGGGAACGTACAGAACAATATAATCAACTCTGGCTTGGTTGTCAAAGGCAGTTTGCTGAGATGGAGAGACGTCATATGCATACAGTACAACAGCTTCAACTTGAGCTGGCTGATGCAAGAGAAAGGAGTGGGACTTACACCGATGAATCATGCATGGCACAATCAAATTCAAAGGATGCATCTCAATTTGGTCAGAACAATGGAAACCAGCTAGATACGAATACATCAAATGGAAATGCAGGGCCCCTCCAAAATGGAAATTCAGATGATGTTCCCTCATTTCCTTCAACTGGAAACACATCAGCTCAGATCGACCATGTTGCTGGGGTTCCAATTTCTCCATCATCTCTACTTGGTATGCCTTCCTATCTTCCCCCTGGACAAGTGACTGCTCTACATCCATTTCTTATGCATCAACAAGGGGTACCTCATTCGGTCCCACCACATGTTCCTCAATCTCATGTTGGGCATTTTCACTCGATACCTGCAATATCGTCTCTCCAACAGTGGCAGAACCAACAGGCTCCATCTGAGAGATTGCAGATATCTACACAGAATGAGCTTCCATCTTCACAAAATGATCCAAACTTAATAAGACCAGATTATAACTATGAATCATCTGTTAATGGGCAATCTCTTCATCAAGACTATTTAAATGTCCAAATTAACCAAGGGGCACCACCTGATTCTGTCTTGTCATCATCCACCGGGGAAGCACAGGTTCTCGAGTCAATTGATAGTAGAGGTTATTTGGTCTCATCCCAACCTGATCAGAGCTTGCAACAAATTTCCTCCCAATTCCACAACGCTTTAA
>V300016263_L3_WHPEAkcfEAAARAA-541_1_paired_trimmed_paired_merged_contig_10366
AAACAGAAGTAAAAATGGAAGTCTTGGCTTATTGTTTCCATAAGTTAGACAGTAACAAAGAATGTCTTTCTCTCACCTTGTCTGATGTCTAATAGTTCCCGCCCAATTCTTTTGGTTGAATAAAAAGAAATCTAAATAGAGCAATTTCTAAAAGTACACTGCTGCAGAGAATGAAGGGTTTTATTAATTTTCTCGCTTACGCTCTCCTTCTCTTGGGACTTAAAATGAAATCGTCGTCATCGTCGCTCTCTTTGATAACTCTCTTCATGGCTTTTACATCGCCATTCTTAGATGCCTGCTGTTGTGGCCTCTGTGAACTCTCAGGTTTACCTGGTGGTTTTGGTGTAGACTTAATAGGGGTTCCCAAACGGAGTTGCTTTTGCTTTCTCTGCTTCTTCTCGTATGCCTTTCTGGATCTTTCAGTGGACAAAAGGCCATGCTCCATCATC
>V300016263_L3_WHPEAkcfEAAARAA-541_1_paired_trimmed_paired_merged_contig_10367
AAACAGAAGTAAAAATGGAAGTCTTTGCTTATTGTTTCCATAAGTTAGTAACAAAGAATGTCTTTCTCTCACCTTGTCTGATGTCTAATAGTTCCCGCCCAATTCTTTTGGTTGAATACAAAGAAATCTAAATAGAGCAATTTCTAAAAGTACACTGCTGCAGAGAATGAAGGGTTTTATTAATTTTCTTGCTTACGCTCTCCTTCTCTTGGGACTTAAAATGAAATCGTCGTCATCGTCGCTCTCTTTGATAACTCTCTTCATGGCTTTTACATCGCCATTCTTAGATGCCTGCTGTTGTGGCCTCTGTGAACTCTCAGGTTTACTTGGTGGTTTTGGTGTAGACTTAATAGGGGTTCCCAAACGGAGTTGCTTTTGCTTTCTCTGCTTCTTCTCGTATGCCTTTCTGGATCTTTCAGGGGACAAAAGGCCATGCTCCATCATC
>V300016263_L3_WHPEAkcfEAAARAA-541_1_paired_trimmed_paired_merged_contig_10368
TGGTTTCCAACCAGATAGTGGGACTTCGGTCAGAATGTCCGAGGCTTCTTTGTCAGTCATTGAGGAAAATGAGGTCTCAAAGGATGAAAGTAATGAAAATAGTGAAGTTCATTGTAATTTGACTGCAACATGTTCTTCAGCTGAAGTATTTAGTGAAGCACATGTAACTGGATCTTCTAAAAGTTCTCTTGATGCTTTTGGAATTTCTGGAGAGAAATTGAATGCTGACAGGCATGTATCACTTTCTATTGTTGAGGAGTCTTCTCAGATATGTGATGATAATAAAGTTTACGGAGAAGG
>V300016263_L3_WHPEAkcfEAAARAA-541_1_paired_trimmed_paired_merged_contig_10369
GTCAGTGTCTTCCATTGCATTTTTAGCAGTACCACCACACATTTCCACCAATGTTGAAGGCCCAGGCCGCATGTCAGAATCCATACTTAGTTCTGTTGCAATTGCAGATGCCTTTTCAAAACTCTCTTTTATGGTTGAGCCATCCTGTCTTCCAAAGAAAATAGCTTCAGTAGCATCACCCGCTTTTGCAGAAGATTCACACTGAACAGAAGCTACGTCCCTCTCATTTGTGTTTCCCTTGCTAACTTCATTAGCAACTGCACTTCGTGGTTCATTTTGGCACTCTGTATTGCAACTGTCTGTGTCAGGCAGAGATTGATCAACCGTCTTGCATAACAACTGTCCAGAACTATCACAGGAAACACCTTTTTCAACTTCAGAAACAGAAACTGGCCCTGTTTCTACCAAAGGAAGTGGCACTATAAATGAAAAACTTGCATCCTTGGTCATTTCATTTGCGGTTTCTTCCTTTTTGTCACAGTATGAACCCCCAGCAGAAGAAGGTGCTGCTTGAACCTCTGAGTGGCTAACAATATCGCTGGCTACACCATTTCCAGAAGACAAGGGAACAGCATTCGTTGTGCCACAAGAAGCCAAATTCGAATTTTCCAAGAAAATGTTGGCCACCAGTTCATTACCATCAGCTTCATTTGTTAATATTGGAACAACCAGCTCTTTATCTGTGCTAGCTCCACACAATGGTGAGGACCCCGATCCCTTAACAACAGATCCACCAAGCTCCAAATTTTTACTATTAGACTCATTGAGCAATTGTGTACTATCCTTTTCATTGGAAGAGAGATCCAGGTTACTATCCCGTCCATCACCAACATCACCTTCTCCGTAAACTTTATTATCAT
>V300016263_L3_WHPEAkcfEAAARAA-541_1_paired_trimmed_paired_merged_contig_10370
TTTGAATCAAGTTGTAACTTGCACGTGCAAGCTACGTGCAGAAATATGATAAAACTTCCACAATATGGTAATTGATCAACCTCTTCTATTTGGCGAAGTGCAACACAGCACTTTCTGCTCAGCCATCAAAGCATGTGTACGTTTGAGTCACATTATTTCCATATTATCTTGTGCTGGTGGTTCGACATAAATTGTGTTTGAGTTGTCCTACCTATAGCCTATTTGGTTCGTCAATATCTTCCATGTAAGGCCAATCCCTTTAAGCTGCCATGTCTGAAAGTAACTGTGCTTATAAGGTTGAAAGTGCATTGAAGAGTTGCCTCCAACCTTTAGTTGGCCTTTTGCTGAACCATTTCTAGGCTACTTGTTATCTTCTAGGCTTCTTTTAACTTCGAAGTCCTTTATCTCTTCTAACAGAGGAAAGTACTCTCGTTGCTTGTAAATTTTCTAG
>V300016263_L3_WHPEAkcfEAAARAA-541_1_paired_trimmed_paired_merged_contig_10371
TCATAAATTGTGTCGATTACAAGCTCGCAATGGTTTTACAAACTGACGATGCCAAATTAATAAAAACATCTTGACATCACTAGAAAATTTACAAGCATCGAGAGGACTTTCCTCTGTTTGTCTAGAATAAAAGGACTTCGAAGTTAACAGTAACCTAAAAGATAACAAGTAGCCTAGAAATGGTTCAGCGAAAGGCTAACAAAAGGCTGGAGGCAACAGTTCTCCCTAGTTACAACTTTCAATACACTTTCTACCTTATTAGCACAGTAACTTTCAGACATGCTGGTGCAGAGGGATTTGCCTTACATGGAAACATTGACGACCCAAATGGGCATGGACCGGACAACTCTAACACAATTTATGTAGAACCACCAGCACAAGATAAGATGGATGTAATGTGACTCAAAAGTAGTTGAATGTGGCTACCAGGTGCTTTGATGGCTGAGTGGACAGTGCTGTGTAGTACTTCGCC
>V300016263_L3_WHPEAkcfEAAARAA-541_1_paired_trimmed_paired_merged_contig_10372
TATTTCCGTTTGATTTATTCAATCCTATGACAAAAAATAAAGAGTGCATGTGAGAACCCAAAAAGAATGAAAATCATATCCCTAAATTAAAATACATTTCCTGGTCATTGAATAACATAATCAACAGAAAATTATTGTCTTCTGACCTTATGCATTCCCTTATTCCATTCTAGCCATTCGAACAATACAACTCAAGAGAAAATTAATGGACAAAATTAAGAGATAGAAAAGGGAGTGTGGAAACCACTCCTCTGAGTGAGTCTTTTACCCTTGATTTCAACACTCTGCCATGGGAAACACAGACCCAATTCTTTCTCCAAAGCTATAGCATTTGATGTTGACTTGGTATGGACCCAGCTCAATACGGTTGTCCTCCACACCCATGTAGAAACACAAGGTGTACAATGCAAGTTCAAATTCTGGGCTCACTCCAACTAATGTGCTTGATACCGCTTTCAAAACACCATTCCACTCGAACTGGATCGTAAGCAACTGGGTTTCAGAGTCTGGAGTTTGTCCGCGTCTACGGGGAAAAATATAACCTTGATAGTCTACCCTTCCTTTTGCTTCTTCAAGGTAAAACTGAAGCCAATTGTGGAAGCCAGAAACCTCTTCTTCACCACGTTGTTTAATTTCTCCGACAAAAACATGCTCAAAAGCCGAGGAGGAAGCAGATGTACCACCACGGCCGTAAAGATCAAACCAGAGAGTGGACAATGTTCTTTTGAATTCCTGATAGCTCTCAGATACAATGCCCTTACGTGAGAGATACTTGTGAAGATATTTAATGGGGGCAGTTCTGCTGATTTCTTCTATGAATGCAGCCTGCTCTTGCTTCTCCTCGGATGTGATAACTTCTTTGCAACCCGCATTTGGGTTGTAGTTATCTAAAAGAGAACAGAAACGAGAAAAGGTAGGCCTCCGAAATATATCTTCACTCAGCCAGGTAAATAAGCTTCCTTCTGCCAAGTCTTCTCGTTGGTGGACCTTCTTCCCTCCACCACAGTCAATTTCATAGTCCTTTCCAGGCACTAGACGGTTTAAATCAAGTTCCCAGAGTTTATTGCAAGCTTGTGACAGATCAGAAAGCTCTTCTCCAGAAGGTTCTATGTTAGCACCTACTTCAGCCTCATCGGAGTATTCTTGCTCAGTGGCAGGTCGCTTATATCCATTCCACTGGTCGATCTGAATCTTGTGTGGTTGTTGCCTTGGAGGCTTCTTCTTGCCGACAGTCTCCCAACGATCCTGATTTTCCTCTTCGTCCTTCCTGCGCGAGTAGTTTTGGTTATAACCATGTTGTCCACCATCATTATTCGTTTCATATCCTTCATGCGAAGCCTTGTGAGGTCTCCTTGAAGGTTCCGAATCCACATTGTATCCCCCTGTGTTCCCCAAATGACTCTGTTCCTGTCTATTCCATTGATTTTGGTTTAACCCATGTGGGCGATCACGATCACCCTCATCCTGCTCCTCCCCGGACACAACCTGCGCCCAAGTGGATCTGGACTGTTCCTCCCGGTCCCGTGGAGGGGGTTCTTCGTCCCTGTTGTCATCGTGACCGATCACCACGTCGATCAGACCCTTGATCAAACCATCCATTGAATACTAGAGAGAGAAAGGATTTCAGACAGAGAGAGATCCGAAAAGTTGAAGAAGATGAAGAAGGTAGTTGGGACTGAAAGAGTGGCGGGTAATGGCAAACTTTGTAAATAAGGAAATTGTAAAG
>V300016263_L3_WHPEAkcfEAAARAA-541_1_paired_trimmed_paired_merged_contig_10373
TGTCATTTTAGTTTGCTCCGATATTTTCACCTATCTTTCACTCCATTTTGTTGCTTTTCCCAATATTTTTCAACTGTTCCACAATTATCTTAACTTTGTAGCAATACTTTAGAGTGGTTTTACATCCCACTTAACTAAAATGTCTCTGTCAATTTGCTTATGATCTGATGACTTCCATTGTGGGCGGGGCAACTGGATTTTTCTAATATTCAATGTTTTCTAAGATTCAAACATGAGACGGTCTTTAAATGGTTTCTAATGTTCAAGCTCTATTTCAT
>V300016263_L3_WHPEAkcfEAAARAA-541_1_paired_trimmed_paired_merged_contig_10374
ACTTTCATAACCAACATTTTTAAACTGCATCGAAGTGTTGAAAGAAAACAAAATCTTGCAAGTGAAAACTAAAATTGGGTACTAGATAGAATATCTTACAAATAAAAATTTAACCTTACACAGTAAACTAGTCAAATGAACTAGCCAATTAGTTACAAGTTAGTCGGTGATAAAAAGTGCAGCTGGAAGAACAAAACTTAATTGACCAATATGTTCAATTAATCAGAGTCTGCCCATATTAGTTTCACAACAATAATTCCTAAACTTGAACACATTTACATATTAGTTCATTATGCAAATGACAATGACAAAGCAATTATGAATTAAAGTATACTGGATTGACTAGAAAGTTCACCAGACAACAAAGTACAGATTCGTCAATTAATCAAACGCAAATCTACCACTCAAACTTAATTCACTACAAGTTATTCATTCTAGTCAACAACAATTCGGTTCATTGCTCATAATATGCAATATAAACTTAGTCTCTAACAAATATTGCCTTACACGAGACAGATTCCTTCTGTCTTCGTGAAGTGGTAGCTCCTCCTAAGCTCTTCACCTTGTGGCACCGAAAATGTGTTGCTTCCAGTCTTCACAAGATGACAGGTCCTCATGAACTCTTCACCTTGTGGCACCGAGATCAACACACAACAAATGCATATGATTTAATGACTAGTCAGTTTCTTTAGTCAAACAATTGAAAAAAGAAACTTATGAGAATCCTAATATGGGGCCAGTTTAAAGATTTGAACCTTGAAGAAGTTGACCACCAAATTAAATCAAAACCATGAAGACAATGCTACCCTAATATGCAGTGATTGGGTATTTGATGCATGAATATGGTTTTGTGACTTGAGTTTCAATGAAGAACACAAGAGGTAGCTCAAAGCTAAAATCAACTCCTTTGAAAATGTAAAACTCCTAGCCAAAATGAGCATATAAAATGAATTTAAGCAAGCAATTTCAAAGATAGATGAAGAACATTACCCGTAAAATATGTTTGATACTCCTAGGAGATCTGAGATGAAGATGAAAATAAAGCTCTCAAAACTTTTCCAATCTCAAACCCCAAAAACAAATGAACCCTAGATTGGTCTTCTTAAAGAGGGCTGAGTTTCAGACAAGAAAGATGACAAGAAAAGCCACA
>V300016263_L3_WHPEAkcfEAAARAA-541_1_paired_trimmed_paired_merged_contig_10375
GTCGAAGCGCCGTCGGCTTCCAAGTTCGGGTTCGTGGGATGGTACCTGGGTATGATCCAGTGCCGCCCCATTTTGACCAAGAGTGTGACCGCGGCGCTCATTTACACCGCCGCCGATTTGTCCTCCCAGACATTAGCAAAATCATCCTTTTCCGAATCTTATGATCTTGTAAGGACAGCGCGCATGGCTGGCTATGGGATGCTGGTTTTGGGTCCGTCGCTGCATTTCTGGTTCAATTTCATGTCGAAAGCTTTACCGAAACGAGATGTGTTTTCGACATTGAAGAAAATGGCAATGGGGCAGCTGCTTTACGGACCTACAATGACGTGTGTTTTCTTCTCCTTGAATGCATGTCTACAAGGTGAAAATGGTGAAGAAATTGTTGCCCGCCTACAGCGAGACTTGTTCCCTACATTGTTAAACGGTGTTATGTACTGGCCAATATGTGATTTTATCACATTCCGATTCATTCCTGTCCATTTACAGCCATTAGTGAGCAACGGATTTTCGTATCTGTGGACCATTTACATGACGTACATGGCAGGCTTGGAGAAAGCTGGCACAACGTCCTAGCTGATTGACTG
>V300016263_L3_WHPEAkcfEAAARAA-541_1_paired_trimmed_paired_merged_contig_10376
TGCAGCATCTTCAAATGCGCACTGCATTGCTTGTGGTCAAAATTGTAGGAACCGTTAACATTCTGTTCGTCTATATTAAACTGTCTCTGGTATGGAGATTCCCATTTCGCTTGCAGATAAGCGAGTGATCTCCACGGAGGTAGAGGCATATAACTTGAAGATACTGCTTCAGCCTAGGCAAGGAGCCCACATAAACAACTGGTAGTGAGTTCAATATTCTATCATACGATTGAACCGCTCTAGCTATTTCAAAGTGGCTTCTGAAATCAAGGTCAATGATGAGACGCTCAGAGCTCCCCAAATTGTTGTAGTTCACCACATCAATATATTCATGGTCCCCTCCAGGGACCTTGCCAGTGCCCTGCCACCGAGCCGCGCACACGGCAGCATCATAACCAGACAGCCTCAGAAGCTTAACCAGATCAAACTTGATGCAGCTGGAATTGCACTGACCTGACTTCACAAAATTAAGATCGTTCTCGCTGATGGACAGTATCAGAGAATGAACCACCGATGTCAAATCGTTTTCGTACTGAGCCACTGAACGCTTGAAAAACGGAATTTTGTCGGCGAGGTGACCGAGATCGGAGAGAGCAGAATCGCTCTCGCTGCTACACCAAGACTCAGCTCCGACGCTACCGTTTTCCCAAAAATCAGTGACCATGAGAGCGAGGTCGTGCTCGCTCTCGTGGCTTAAACCCCCTCCGATCTGACCCCTCATCCAAACGTCGCCGCCCGCCATGCACACCACCCGGCAGTCCATTCCCACCCCCCCAAAACGCCGTCGTTTCTTCTTTAAAGATCACCACGACCCTTCCACTTCCTCGCGCGTAGCAATCATCTCTTAAATCCAACGTTAAAGCTCGCCGCACCCGATCATATTCCTCCTCCCAAAAGCCCTAGCTACCCACCTCAACCCCCTGCTGGAAATTTAACAACAAAGCCTCGTAATCTCTCAAAAATCCGAAATAAAATCTCATAAATTAATAAAATTAAAATTAAAATGTTCCGAACTGTTGGGTTTTTTCTGAAATTTGATTTTGGTATTCAGAAATGTGATTTTTTTTTTTTTTTTTTGGGGGAAATTTGGATTTGATTTTTTTCAGAGGGAGAGAATAAGTGGCCGGAACGAAAGCAATAGGATAGGAATAGGAACCGGAACCAAACATATAAAGAGGGAGAGGAGGATGGTGTGAAATGACGGAAGTGCCCTGGGGTGCTAGCTTTGGGACCAAGAAATCCTGGGGTGGTCCCACCGAAATAATCGAGGGAAAATGGATAAGATGGAAATTGTATTTGGATGGAAATTGTATTTGTGTTCTTAAA
>V300016263_L3_WHPEAkcfEAAARAA-541_1_paired_trimmed_paired_merged_contig_10377
TAATGGAATGCGCCCCGTTGCTGACTCATTACTTTCTCAGGCTCGTATGATTAATGTGGAGAGACCTTGCTGGATAAGTAAACTCGAGCCCTTCAACGGGATGTGGCATTTGAGTGAGAATGGAAAACCGCATGGGAAGTTTGATGCGATTGTTATCGCGCATAATGGTAAATGTGCAAACCGCTTACTTGCATCATCGGGCTTACCACTAGTTTATGGACAAATGAAGAGGCTGGAATTGAGCTCGATATGGGCCCTCCTCGCAGCATTTGAGGATCCACTTCAAATTCCTTTCGAAGGAGCTTTTGTAAAAGGGGTTGATTCCGTCTCTTGGATGGCAAATAATACCACAAAACTCCAGGGTTCCCGAAGTAAAGGTCCTCACTGTTGGACCTTTCTTAGTACTGCAGCCTATGGGAAGCGGAACAAGGTTCCACAGGAGAATATACCAACTGCCACGGCAGAGAAGGTGAAGGCGGGCATGCTCTCGGGTGTTGAAGATG
>V300016263_L3_WHPEAkcfEAAARAA-541_1_paired_trimmed_paired_merged_contig_10378
TGGTTCGAGAATGGCAGGGTACGATAGGAGAGCTTGAAGTGGGTGGTAATTTTGCTCAGCTGCCTTCTTCTTCTCCAAGGTATATAGGTGTTAATGGAATGCGCCCCGTTGCTGACTCATTACTTTCTCAGGCTCGTATGATTAATGTGGAGAGACCTTGCTGGATAAGTAAGCTCGAGCCCTTCAATGGGATGTGGCATTTGAGTGAGAATGGAAAACCGCATGGGAAGTTTGATGCGATTGTTATCGCGCATAATGGTAAATGTGCAAACCGCTTACTTGCATCATCGGGCTTACCACTAGTTTATGGGCAAATGAAGAGGCTGGAATTGAGCTCGATATGGGCCCTCCTTGCAGCATTTGAGGATCCACTTCAAATTCCTTTCGAAGGAGCTTTTGTAAAAGGGGTTGATTCCGTCTCTTGGATGGCAAATAATACCACAAAACTCCAGGGTTCCCAAAGTAAAGGTCCTCACTGTTGGACCTTTCTTAGTACTGCAGCTTATGGGAAGCGGAACAAGGTTCCACAGGAGAATATACCAACTGCCACGGCAGAGAAGGTGAAGGCAGGCATGCTCTCGGGTGTTGAAGATG
>V300016263_L3_WHPEAkcfEAAARAA-541_1_paired_trimmed_paired_merged_contig_10379
AAAGCTCAATGGCATACAAAACCTCTTTCTTCATGTGATGACGCGGTTTAAGTGGTAAGTTCGTATGCTTGTTCTGTAGCCGTCTGTGTTTCAAACTCCATCCCGGGAAATTGTCCGATATCATGTCCTTTAAGATTTTGAAACTCATTGCGTAAACCAACTGCAAACTCTTCAGGACGGTCTCCGCTGCTTTGGAAATAGTCTGCAATATGATTGGCAAGAGCAATTCCACTTAAGGCGGCTGACTCGACATTTGAACCCAGTAACCAATCACCACATATACCAGCCCTTCCAAGAGGATCAAAGATGCAGGGGACGCCGGGTGTATTAGTTGGAAGTGCCGCACCCCATAACTGGATTCGAGTGTAAAAGGGGCTCTGAAGTGATCCTTTAGGTAATCCGAGAGCATCTTCAACACCCGAGAGCATGCC
>V300016263_L3_WHPEAkcfEAAARAA-541_1_paired_trimmed_paired_merged_contig_10380
TTATGTGCCCCTTACGCTATGAAAATTACATTAAATAGGGTCCTTCAAATGAATCCCGTTTTTGTTGTACACCATGTCCAAACTAGCTAGTATGATGTTTGTTTTCGGTAGAACACAAGCTTGTTCTTGGAGCCTTGAACGAATCAGGTGTTGGCAATGTCAACAATGCGCGCGTGGGCAACTCCCGGCAGTTGATTCTTATGGGGATCAACTTTCAGAGCCTCGCCCATTGACGCGGCGACATCTCTGTACAGATGATTAATTAGTGAGTGACTGGTTTAGCAGATGGAGTTATCTGAGGGGAACGGGGCAGCGAATCGACTAGGAAGGACTTGATGTGCTTGTGGTACTCCTTGGGCTTCTCTGCGTTTAGTGCATGCCCTGCATCCTTGATTACTACCAGCTGAGCGTTTTCTCCGACGTGCCT
>V300016263_L3_WHPEAkcfEAAARAA-541_1_paired_trimmed_paired_merged_contig_10381
TCAGAACTCCCCAAGATTCCTCAGGTTCAATCTTCTTCTTTGTCTTTTCCCAAAAAAAACAATGCTTTAAGTTAGTCGCGGCACTAACTATGTAATTTTCAACCGTTGATACATATTGGGTCAACTGTTGAAAATCTCCCAAGTATGCGAGTGCGAAATTCACAAAATTTAGAACAATGTTAGTAACAATAAATTTCAGAACTCCCCAAGATTCCTCAGCCAACCTTCCTTATTTGGGGAGAACATGATCAAGTGTTTCCAGTTGAGTTTGCTCACAAATTAAAAAGGCACGTGGAGAAAACGCTCAGCTCAAAATATTTCACATCACAATTTCCTTACTTATGGCTAGTCATTAAGTTGATGGTATTTCGTCACTCCTACGGTAGGGTTTTATCGTTAATTTAATGGCCAGCACATTTCCACCCTTAGCTGGAAGGTTAATCAGGTCGGGATGTGTCAGTTAAAGTCTTTTACCAAATGCATTTGTTTAGTCACTCGGTCGCTCACTCTTGTGGGTTTTGAATTCTTTGGAA
>V300016263_L3_WHPEAkcfEAAARAA-541_1_paired_trimmed_paired_merged_contig_10382
TCTTCAAGAATTTGATCAGAAACACAGTAGAGTGGATGACGTTAACTTGAAAAGAGCAAGGGAGGACCTGCAAAATAGAGTTGATTACCTACAAAATCAAGCTGATAGCTATGATGACAAAGGGCCTGTCATAGATGCCGTTGTATGGCATGATGGAGAAGTATGGAGGGTTGCCCTTGACACACAGACTCTTGAGGATAACCCAGATTGTGGAAAACTTGCAAACTTTGTGCCCCTAACTAATTATAGGATAGAACGAAAATATGGTGTTTTTAGCAAATTGGATGCCTGTACATTTGTTGCTAATGTATACGATGAAGGGAATATCCTTAGTATCGTAACAGATAGCTCTCCACATGGCACTCATGTTGCTGGTATTGCTACTGCTTTCCACCCGAAGGAACCCCTGTTGAATGGAGTTGCACCTGGAGCACAAATAATATCTTGTAAGATTGGAGACTCGCGTTTAGGTTCAATGGAGACTGGAACTGGCTTAACTCGAGCCTTGATTGCTGCTGTGGAGCATAAATGTGATTTGATCAACATGAGTTATGGAGAACCTACACTGCTGCCAGACTATGGACGTTTTGTTGACCTTGTTGATGAAGCTGTGAACAAGCATCATCTAATATTTGTGAGTAGTGCTGGCAATAGTGGGCCAGCATTGAGCACTGTTGGAGCACCTGGTGGTACCACATCAAGCATTATAGGAGTTGGTGCATATGTCTCTCCTGCAATGGCTGCTGGTGCTCATTGTGTAGTTGAAGCTCCAGGCGAAGGGCTTGAGTACACTTGGTCTAGTCGTGGGCCAACCAGTGATGGAGCTCTTGGTGTCTGTATAAGTGCTCCTGGTGCAGCTGTTGCTCCTGTTCCTACATGGACTCTTCAGAAACGCATGCTCATGAATGGAACATCAATGTCATCTCCATCTGCTTGTGGGGGAATTGCACTGCTCGTTAGTGCATTGAAGGCTGAGGGTATTCCTGTGAGTCCATACAGTGTAAGGAAGGCTCTTGAAAATACATCTGTTCCTATAGGCAGTTTACCTGAAGAAAAACTATCAACTGGACAAGGGCTTATGCAAGTTGACAAGGCACATGAATATCTAAGGCAGTGCCGGGATGTACCATGTGTTTGGTATCAGATACAGATAAATCAGTCTGGTAAAACAACTCCTACATCGCGAGGAATCTACTTACGGGAGGCTAGTGCTTTCCAACAATCAACCGAGTGGACAGTGCAAGTTGAACCGAAATTTCATGAAGGTGCTAGCAATTTGGAAGATTTGGTTCCTTTTGAAGAGTGTATTGAGCTACATTCCAGTGACAAGGCAGTTTTGAGGGCTCCTGATTTTCTCCTTCTTACTCATAATGGGCGTAGCTTCAACATAGTAGTGGATCCCACCAAGCTTAGTGAAGGTCTGCACTATTTCGAACTCTATGGTGTTGATTGTAAATCACCATGGCGTGGCCCTCTTTTCAGAATCCCTGTTACCATAACAAAGCCTATAGCTGTGATAAGTCGACCTCCACTGTTGTCATTCTCTAGGATGTCATTTTTGCCAGGCCACATAGAAAGGAGATTTATAGAAGTACCTCATGGTGCTACATGGGTTGAAGCAACTATGCAAACATCAGGATTTGATACAACAAGAAGATTTTTTGTTGACTCTGTTCAGCTATGTCCCCTGCAAAGGCCTCTTAAATGGGAGAGTGTTGTAACATTCTCTTCTCCTGCTGCCAAAAGCTTTTCATTTCCTGTTGTGGGTGGCCAAACAATGGAATTAGCTATTGCTCAATTTTGGTCGAGTGGCTTAGGAAGCCATGAAACAACTATTGTGGATTTTGAGATTGTATTTCATGGAATTAACATTAATAAAGATGAAGTAGTACTTGATGGAAGTGAAGGGCCGACCAGAATTGAAGCTGAAGCTCTACTGGCTTCTGAGACACTTGCACCGGTTGCTATTCTAAACAAGATAAGAATTCCATACCGGCCGGTTGAGTCTAAACTTTGTTCTCTCTCAACAGATCGTGACAAACTACCCTCAGAAAAACGTATTATGGCACTTACGTTAACCTACAAGATCAAATTGGAAGACGGAGCTGAAGTAAAGCCTCAAGTTCCGTTACTTAACAATCGCGTATATGACACCAAATTTGAGTCACAATTTTATATGATCTCTGATGCAAACAAGCGTATATATACAATGGGAGACACCTATCCGAGTAAATCAAAACTGCCCAAGGGAGAATACAATTTACGGCTATATCTAAGACATGACAATGTGCAATACTTGGAAAAACTGAAGCAGCTGGTGTTGTTCATCGAGAGAAATTTGGAAGAGAAGGATGTAATCCGATTGAGCTTCTTCTCCCAACCTGATGGCCCTTTGATGGGAAACGGTAGTTTTAAGTCCTCGGTATTAGTTCCAGGGAAAAAGGAAGCATTCTATTTAGGTCCACCATCCAAAGACAAGCTTCTAAAGTTTTCTCCACAAGGATCTGTATTACTTGGAGCCATCTCGTATGGGAAGCTATCATATGTTGATAA
>V300016263_L3_WHPEAkcfEAAARAA-541_1_paired_trimmed_paired_merged_contig_10383
GTAATGGAACTTGAGGCTTTACTTCTGCTCCGTCTTCCAATTTGATCTTGTAGGTTAAAGTAAGTGCCATAATACGTTTTTCTGAGGGTAGTTTGTCACGATCTGTTGAGAGTGAACAAAGTTTAGACTCAACCGGCCGGTATGGAATTCTTATCTTGTTTAGAATAGCAACCGGTGCAAGTGTCTCAGAAGCCAGTAGAGCTTCAGCTTCAATTCTGGTTGGCCCTTCACTTCCATCAAGCACTACTTCATCTTTATTAATGCTAATTCCATGAAACACAATCTCAAAATCCACAACAGTTGTTTCAATGCTTCCTATGCCACTAGACCAAAATTGAGCAATAGCTAATTCCATTGTTTGACCACCCACAACAGGAAATGAAAAGCTTTTGGCAGCAGGAGATGAGAATGTTACAACACTCTCCCATTTAAGAGGCCTTTGCAGGGGACATAGCTGAACAGCGTCAATAAAAAATCTTCTTGCTGTATCAAATCCTGATGTTCGCATAGTTGCTTCAACCCATGTAGCACCAAGAGGTACTTCTATAAATCTCCTTTCTATGTGGCCTGGCAAAAATGACATCCTAGAGAATGACAACAGTGGAGGTCGACTTATCACAGCTATAGGCTTTGTCATGGTAACAGGGATTCTGAAAAGAGGGCCGCGCCATGGTGCTTTACAATCAACACCATACAGTTCGAAATAGTGCAGACCTTCACTAACGTTGGTGGGATCCACTACTATGTTGAAGCTACGCCCATTATGGGTAAGAAGGAGAAAATCAGGAGCCCTCAAAACTGCCTTCTCACTGGAATGTAGCTCAATACACTCTTCAAAAGGAACCAAATCTTCCAAATTACTAGCACCTTCATGGAATTTTGGTTCAACTTGCACTGTCCACTCGGTAGATTGTTGGAAAGCACTAGCCTCCCTTAAGTAAATTCCTCGTGATGTAGGAGTTGTTTTACCAGATTGGTTTATCTTTATCTGATACCAAACACTTGGTACATCCCGGCTCTGCCTTAGGTATTCATGTGCTTTGTCAACTTGCATAAGCCCTTGTCCAGTTGATAGTTTATCTTCAGGCAAACTGCCTATAGGAACAGATGTATTCTCAAGAGCCTTCCTTACACTGTATGGACTCACAGGAATACCCTCAGCCTTCATTGCACTAACAAGCAATGCAATTCCCCCACAAGCAGATGGAGATGACATTGATGTTCCATTCATGAGCATGCGTCGCTGAAGAGTCCATGTAGGAACAGGAGCAACAGCTGCACCAGGAGCACTTATACAGACACCAAGAGCTCCATCACTGGTTGGCCCACGGCTAGACCAAGTGTACTCAAGCCCTTCACCTGGAGCTTCAACTACACAATGAGCACCAGCAGCCATTGCAGGAGAGACATATGCACCAACTCCTATAATGCTTGATGTGGTACCACCAGGTGCTCCAACAGTGCTCAATGCTGGCCCATTATTGCCAGCACTACTCACAAATATCAGATGGTGCTTGTTCACAGCTTCATTAACGAGGTCAACAAAACGCCCATAGTCTGGCAGCAGTGTAGCTTCTCCATAACTCATGTTGATCAAATCACATTTATGCTCCACAGCAGCAATCAGGGCTCGAGTCAACCCAGTTCCAGTCTCCATTAAACCTAAACGTGAGTCTCCAATCTTACAAGATATTATTTGTGCTCCAGGTGCAACTCCATTCAACAGGGGTTCCTTCGGGTGGAAAGCAGTAGCGATACCAGCAACATGAGTGCCATGTGGATGGCAATCTGTTACAATACTTAGAATATTCCCTTCATCGTACACATTAGCAACAAATGTACAGGCATCTAATTTGCTAAAAACACCATATTTTCGTTCTATCCTATAATTAGTTAGGGGCACAAAGTTTGCAAGTTTTCCACAATCTGGGTCATCCTCAAGAGTCTGTGTGTCAAGGGCAACCCTCCATACTTCTCCATCATGCCATACAACAGCATCTATGACAGGCCCTTTGTCATCATAGCTATCAGCTTGCTTTTGTAGGTAATCAACTCTATTTTGCAGGTCCTCGCGAGCTCTTTTCAAGTTAACATCATCCAATCTGCTGTGTTTCTGATCAAACTCTTGAAGATGTTTAACAGCCTTGGCAATTTCTTCTTGGTTTTGTTCATCCCATTTTTTCCTTTTTTCTTTCTTCAAGCGAGAAGTCAACGTATTTGTAAATAGCTCATATACCAATTTATAGCCCACATGCCATTCACCGGAAGGATTTTTCCATGAAGAGTTGACAAACAGAGATGCTCCTGAAGCTCCACGAATACAACCATCGTCATCGGCCTTGACTACCTTCGAAGTATCAACATCACCACTCCCGGTGCAATCAAGAACATCTAGGACTTTCGGCTTTCCGTCTGACGTAACTTGTAATCCAGAAGCAGCTGGATCCACTCCAGAATCGAAGATAGCGATGAGGGCGCCGCGGCCGTCGTAGTTAGGATGCGCATCGATGAATCGATCGGCGCCAATCTCTTTCTTCGGCATGAGGGAGGCCAAGAACGTGGACTCGTTTAGCTTGAAATTGCTCAAAGCACCATTACTGTCCCCACCGCCTCCGCCAGCACCGCCGATTGCAGAGCAAGGCATTTCCCTCACCCTACCACCACTGCAACTTCTGCTGCTGCTGTAGCCACTCCACTCTCTCG
>V300016263_L3_WHPEAkcfEAAARAA-541_1_paired_trimmed_paired_merged_contig_10384
TCCAGGATGCTTTCGCAGCCATCCCTCGCGTAGATATCTTTTCATTATGGCTAAGCCAGAAATTAAATTTGTAAACAAAATTTATAAAATAAATAACATAAAAGTTGATGATTGAGTTATTACTTAAACGTTGATAAACGTCTTTATTTTCTATTGGTGATATATAATTTGGTTTGCAAATTTTATCTACAAATCTCTAGCATTACCCTTTCATTTTACATAATTTCTAGATACTGAAATGAATCCCTTTGTGTTTTGGGATATGTAGACCGAACAACCAATCAAACATTTACACGTTGGTAATGTGATCAGTTCCCAACCGAAGATATTCAAAACAAAAGAAAAAAACGGAATGAATGTCATTTAAATTTCTCTTCAAATGGTTGAAGGCATCTCACTTTATTTTTCATCTCCATTTACTAACAACTTAAATAGTATGAGAAATAAATCTCACGGATGAGCTGAGAAACTATCTTCCTTGGAGTCTCAAAGTAAAAGCCTGCAAGGAAAGAAGAACTTTCTTTAATTTCTCCTTGGTCTGTGCATCAATTAAGTTGCTGTTCTCATCGAACTTTGCAGGAGGCTGAAACGCATTCAGGAAGAACTCTGGCTTGTTGATGAAATGAAGGTCAAGGACGACTCCGATTTGGCGAAGATGGTATTGGGATCGTGAACCGCCGGAGCCTCCTGAAGCGCTTATAATTGCAGCAGCCTTGTCAGCCCAAACATTTGGGGGTCTTGATGCCCAGTCAAGTGCATTCTTTAGTGGTGCTGAGACGGAGTAATTATATGTGAGGGCAAAGAGATCATTAAACTACAAAAATTAAGATATAAATAAATTTAAAATAGTGTTACTATGTTCACAA
>V300016263_L3_WHPEAkcfEAAARAA-541_1_paired_trimmed_paired_merged_contig_10385
AGCTGGTGCACTTGCCCCAAATTTATCTATTCCAATTGCCTTTCCTTTGCTTCCAACAATCTTGTGCCACCCGAATGTTGATCCAGCCTCAAGGCTAACCCTAGCTGTTACTTCAGCCGGCAAGACACTTTCCTTGTAGGCATCTGATTGGTCATCAAAGAGTTCCCAAGAAACAAAGGAGACAACTCTAACAGTCTTCCCTTCCTTTCTGAGCTCATCGCCCGCTTTGGCAACAATTTCCAACTCGGATCCAGTTGCCATCAAAATAACATCTGGCTTGTTACCGGAAGAGTTGTCTGATATTGTGTAGCCTCCCTTCTCGACTCCCTCAATGGAAGTTCCAGGAAGATTGG
>V300016263_L3_WHPEAkcfEAAARAA-541_1_paired_trimmed_paired_merged_contig_10386
CGGAAGAACGCTCCGCCTCACAGGTCTCTCTCACTTTCTGTTTGTTTCTCGAGAAAATTGAGATCTAAAGTCTGAGCGAAACGTTTTTCTGGAACAGCCATGGCTCTGGTTTTGCACGCAGGGAAGACAAACAAAAATGGTTACAAGGTGCTCATTGCTGCAGAGTATACTGGTGTGAAAGTTGAACTTGCACCTAACTTTGAGATGGGTGTCTCAAACAAAACTCCTGAATATTTGAAGTTAAACCCTATTGGGAAGGTTCCGCTGTTGGTAACACCGGATGGTCCCATTTTTGAGAGTAACGCTATTGCTCGCTATGTTGCAC
>V300016263_L3_WHPEAkcfEAAARAA-541_1_paired_trimmed_paired_merged_contig_10387
GCAACATAGCGAGCAATAGCGTTGCTCTCAAAAATGGGACCATCCGGTGTTACCAACAGCGGAACCTTCCCGATAGGGTTTAACTTCAAATATTCAGGAGTTTTGTTTGAGACACCCATCTCAAAGTTAGGTGCAAGTTCAACTTTCACACCAGTATACTCTGCAGCAATGAGCACCTTGTAACCATTTTTGTTTGTCTTCCCTGCATGCAAAACCAGAGCCATGGCTGTTCCAGAAAAACGTTTCGCTCAGACTTTAGATCTGTGAGGCGGAGCGTTCTTCCGGGAGAGAAGGTTAGAGAGCAAGAGACGATATACTAATGTAGGTAAAGCCAAGAGCTAGGGTTTTTGTTGCGACTGAAAAATGACTACAGCGATTACGGGTCGGGTA
>V300016263_L3_WHPEAkcfEAAARAA-541_1_paired_trimmed_paired_merged_contig_10388
TCAGTGTGCCACTTTAAAAACCCGGGTTCTGTCTCATCCACAGCCGGAGTCTTCCCATTGAGATAACCCATCTTATTTAATCCTTCCGTTTGAACTTCCATCATCTTCGACCAAATATTAAAGTTCGAATCGTTGAGTTTGAATTTAAGGTTGGAGAAAAAATACCAGGCCATAAAACCCGGCTCTGATGCCAAGATAAAGATCATAAATTCTGCTTATTGTATTATCTCTCCAATATGGAGGCAATATATATACATCCACACCTTGTAGTACAAGGAATAATAAAAGAGAGTTTAACCTAAACAAGGAAGGATCCCTTTAATCTAGGAAACCAAATTACATTCCAATACTAACTGATTTATGGCTCACGTCAACAGTTGTACAGCTAAATTGCTCTTCTATATTCCTAGCTTCATCCTTGTGAAAATTTTGAATCACTTCATGTCTCTTTTTGAAAGACGATTTCCTCTTTCATTGCACGAGGTCAAGTAACCACACGTGAAATCCCTGCATTATATTTTGCCTGGTCCATATTTGGATTGCATCGTGAGTATCTTCTAAAAGCAAGTATCCATGCTACTTCAGTGTGTACTTTGGTAAAACTAAAAGTAACTCTTTGATCAATTTCTTATGAGTCACTAATTGACCGTATCGCTCATTTGTTCAGCCTTCTAGGCTTCTACTGTGTTTTCTATAAATATGTGCGAGTACATAGAGGATTTCCCATGAGCATCCACATTGTTTTGTATGTAAATGGTTCTATTAATCCCACGAAGAACCCATCCTCAGAGAAGCGCTTAAGGAGCCAGTTGCCTTCATGGGAGGGATGTTCGCTGGTCTTTTAAGGCTTGATTTGAATGAAGATCCACTCAAGGATTGGGTTTCAAGGACTGTGGAAGCCTCTGGAATCAC
>V300016263_L3_WHPEAkcfEAAARAA-541_1_paired_trimmed_paired_merged_contig_10389
AGCCAGTTGCCTTCATGGGAGGGATCTTCGCTGGTCTTTTGAGGCTTGATTTGAATGAAGATCCACTCAAGGATTGGGTTTCAAGGACTGTGGAAGCCACTGGAATCACCGAGGAAGAAATTGTTGCTGACGGGTTAAAACCAGCGGGAGAAGCCCCGCTACAGATTGACATTGAATAACATTTCATACTATGTACACTTGGCTCCCCTGTTTTGTA
>V300016263_L3_WHPEAkcfEAAARAA-541_1_paired_trimmed_paired_merged_contig_10390
CAGCAGCGCAGAAGTGGGTGTTGACGGCTTGGTGTTAAGGGCTTCCGGAGATTGTAGTATTTGCCTGGAGAGTTTTACCGATGGAGATAAGCTTATTTGCTTGCCTTGTGAACATAGATTCCATGCTGCCTGCTTGAGTCCCTGGGCTCTTATTCGAGGAGACTGCCCATACTGCCGGAGAGTTATAGTTGTAGATGGTCAAAATGCTAAAAGGACTACATAGTTTCCTTTGAGATGTTTTATTGCCTTGCGCTCGTGTTATAGGAAAAGTTTTGAAACTCGACTGCCAAATTATGGCGATGCTTTCAAATTGGGTGCGATGCATCATCGTTTTGTTTGGCTTGTATACTGGTGGATGCTTATAATCTGTGTTATGTAACCCTACAGCAGTTGTAAGGCATGTGAAATGGTCAGCTGGAAGTCTTCCTTACTTGAAAACTGCTAAAGCCTTCATAACATATGTTTGCGGTATGTAAATTGTTCAATATAAATATTGCGTTTTCAAGTAAGGAAGACTTCCAG
>V300016263_L3_WHPEAkcfEAAARAA-541_1_paired_trimmed_paired_merged_contig_10391
CTTGGGTCTGGATTCATACAAAGAAACTTATCTAGAAAGTCCACAGCCTCCATGCTGCTTATATGGAGTAATGACTTTACACTTGCCATTTCAACCATATACACTGAAGGTTGCTCCAGTTTCAATTTTAACTGAGATGCTTTCACGAGAAGCATTAAATCTCCATATGAATGAGACGTCTGTACAACGTTGAGTGCAGTTGCAATAGCATGACTAGTCCTCTCCGAAAAACGGGTAGCACTTTCTTTCTTGTTATCAAAGAGTGAAACAACAGAAAGGTACTCTACCTCCATGAAATTGTGAAACTGTGTGAACATTCTAAACATGAGCTTTGCCAAAGAAATGTGCCCCCAGGATTGATCAAAGTGTACATGGGGATATCGTACGACTACTGGTTGGATGGCAAAACCAGGGATGAATGCACCAAGCTCAAATGAAATGAGATATCTCCCGTTGGTTGTGGTTCCCTCGGGAAATAAAAGAACTCGAGGAAATCTACCACATGAAGCTTTTCTCTGTATATTTTAGATCCTTGATTTCACATGACAGCATCAGCTTCCTTGATGA
>V300016263_L3_WHPEAkcfEAAARAA-541_1_paired_trimmed_paired_merged_contig_10392
AAGCAAGCTGTTAGTGAAATCAAGGTAGAAAGTTTCTGTTAGTTCTTGGTTATCCTTATTTGATTAGTAAGTTATAAACCCGTTTAGAATCATAGGTTGGCGACCATTGTCACTGCCAGTCGTTTGTTATAAAAGTAAGCGCATATATGCTTCTGCTTTCCTTCTTATAATTATTAAGTTTATCTTTTTAATTATTTGGGTGCCCTTACCTTGAAACATCTCTCTTTCAACTGTAAATTGTTGCTTCCTTAAAACTATAATTGTATTTCTTGTGATGTGGTCTCTTGACTTGGACACTGTATTCTTGTGAGATTTTAGCCTGAATCACCATGTTAATATAAATAATAGATTAATTTAAACCAAATTAAACTTGCAAGCCCACAAATCAATTGTAGTAATATATGCAAATATGAGGTCGATCCCACAGAGATTGCTTTAACACCAATTTAACCGATTAATCACTCTGAACTTAATTAAACAAACAAAGGATAGATTGAGTTGAAAAATTGAGTAATTGATCAAGACTAAAATTGATGAGAAAAAGAAAATATAATTAATTAAAATAAACACATGGCACAAGAAAGTCTAAGGTTATGAATTCACCAATAACAATCCCATTTACTTTTCCTAGAGCCAACTATTATCCAATTACCATGCCAATTACTCAATTTTTCATAGATTGTAATACTTACATGCCCTTTTAGTCCAACTGCAGCTGGAATACACTTTACATCCCTTTTAGGTATTTATCTTCATTTAATTAGTTGCATGTTGGATGTAACTGTGTGAACCCATACTACTTTAGGAGATAAAAAGTTGAGTGTTTTTTTCAATTTTATAAGCTATTTGATACAGAAATGTGCTTTCAAGGATCTGAATACAGAGAAAAGCTTCGTGTGGTAGATTTCCTCGAGTTCTTTTATTTCCCGAGGGAACCACAACCAACGGGAGATATCTCATTTCATTTGAACTTGGTGCATTCATCCCTGGTTTCGCTATCCAACCAGTAGTTGTACGATATCCCCATGTACACTTTGACCAATCCTGGGGGCACATTTCTTTGGCAAGGCTCATGTTTAGAATGTTCACACAGTTTCACAATTTCATGGAGGTAGAGTACCTTCCTGTTGTTTCACCCCTTGAGAACAAGAAAGAAAGTGCTATCTGTTTTTCGGAGAGGACTAGTCATGCTATTGCAACTGCACTCAACGTTGTACAGACATCTCATTCTTATGGAGACTTAATGCTTCTCACGAAAGCATCTCAGTCAAAATTGAAACCGGAGCGACCTTCGGTGTATATGGTTGAAATGGCAAGTGTAAAATCA
>V300016263_L3_WHPEAkcfEAAARAA-541_1_paired_trimmed_paired_merged_contig_10393
TATTTAGTTTAATTATTTAATCAGTCTCAGTCCACCTGTTAGCTTCATGTGCTACGTGAAGGCTCCAACACTACAATCTGAACACAAATCCATCGTCGACAGTACTCGTTAGCATCTCCGACTATTACTCAATCTGCATTTCCTTCTCTCATCAGACCGTTAATAATGGCGGCAAATGATTCGCTTGCTCAGTTCCTCTCCTCCGCCGTTGATGCAGCCAAGAAAGCCGGCCAGATGATTCGAAAAGGGTTCTACGAGACCAAGCATGTGGAGTACAAAGGCCAGGTGGATCTGGTCACGGAAACTGATAAGGCATGCGAAGATCTCATATTTAATCATCTCAAGCAACTTTACCCCACTCATAAGTTCATCGGGGAAGAGACTACTGCTGCTAATGGTGTAACGGAGCTGACTGATGACCCCACATGGCTAGTTGATCCTGTGGATGGAACCATTAACTTTGTACATGGATTCCCCTTTGTCTGTGTGTCAATCGGCCTTACAATTGGAAAGATTCCTACTGTTGGTGTTGTTTACAATCCAATAATTGACGAGCTCTTTACTGGCATACGTGGAGGAGGTGCATTTCTCAATGGAAATCCTATAAAAGTATCATCTCAGACCGAACTTGTGAAGTCTCTCCTTGTCACTGAGGTTGGAGTAGAACGTGATAACGTAACAGTGGATGCAACCACAGGGACAATTAATCGCCTACTTTTTGAGGTGAGATCTATTCGCATTGGAGGCTCCTGTGCACTGGCCCTCTGTGGAATAGCATGTGGGAGGCTTGATCTATTTTACATGCACGGCTATGGGGGTCCTTGGGATGTTGCAGGTGGTGCTGTAATTGTTACAGAAGCTGGAGGGTGTGTTTATGATCCATCTGGTGAGGAGCTTGACATGACATCTCGAAGAGTAGCAGCATCAAACCCTCTGCTTAAGGAAGCATTTGTTGAGGTTTTGCGAGAATCGGAATGAGTCAGCTTCTTCACCCTATGAAATCTTTCAAGTTAAACATCCTCTCCATGAAGCAATAAATTGGATTCCTCATTTGATTACATGGGTGTAAGTTAGTACCCATTGGAACATTGAAATCGTATTTAGGGCATTTGAAATGCCAAATTAATTGTCGAACATATTTTGATGATACATCGTTGGCAATGTTTGTATTTGCTGTATGTTCTTAGCTTCAGAAATAAATTAGATGTTTGGAGTATATGAAAGTGAAGTCATGATTGAGAATGCTTTAGCTCAAAAACAGAAAGTTGAATGTAGAAACAGAAGCCGAAGGATATAATTTCCGCACTCTTACCTTTGGTTTTTGTCCCTTGATTCTCCGATTGATTCAATCCAAGGGCTTAGAAAATAGAGACAAGTGCAGATGGTGAAAAGGATAGTGCGAAAATCATTTCCTAAAAATTAAATCAAAGTCGAAGGAGAAAACACAGGTATAAGTGTCTAAGTAACAAATATATTAAATCTCCCTCTGGTAGCATGTCTAACAGAGTTCAGGCAGGGACCGCCCAAGACCTAATTTACCAAAGAATAACCTCTAATCCTGAACTCCCCCAGTACATATGTGTACACAAACACTCACGTCATCGATATACAAAAGGGTGCAACAACAAAAGTATTCAGTCAGAAGGGCCGCGAAAGAGGAGGAAGAAACTCGAAAGAGCCACCAACTACCTCTTAGAAACCATCCTGTGCGCTCTGCTTTTCGTCCCTCTGACCTCTAAGCACCATGGCCGTTGACACCGTTCGAAGCTTGCGTTTCCTTTTCAGACTTCTTCCTCTTCAATACAATATACCATGTGTAAGCTTCCAACAATGCAGCTTGGACACCTAAAGCAATGATCACGCCGATGTATGCTTTCTTCCACTTATCGTCAGGGTTCAAGATGTCGAATCCTTTGAAGATGTTGACGATGCTGAGGATGATAACAGTGTACCCGGTTGCGTGGTGGTATATGTTCCAGTAAAATCTGAACTTGTGATCCTTGTTGGGTCTCAGAAGCAAAGCAAACACCTGAAGTGTTCCAAGAGCGAAGAGGGCGATCCCAAGGTTTCTGTGCGTGTCATACTTGATGCCGGCAGAATCGTCGCCGAGTTTAATACCGGTAGCCCATCCTGCGACGCCAACGGCGTATGCCGAGGTCTGGCAAGCGGCATGAAGGTAAAACCATGCAGGGTCCGCGGACTTGAAAACTTTCAAGTACCTTGCTACCATGGCACCAAAAGGCATCAAGATTCCCCAACTCACTGCATTCAGCACTCCGTGACGGTTTCTCTTTCTAGTGGTTGAGCTGCTACCACCGGTGGATGCTGTCTGGCCGGAAAGCAAATCCAAAGTCCCCTTGGCGTTAAGATTGGCGGCGACGGTTTCGTGAATGCCGGGAGCGCCGTTCGAAACGGGACCCACTTGCCAGACCTGAAGTATGGTGGTAGAATTGGTAGGAAGAGTCCAGGTTGCAAATATGATCATCTCATCGTTGTTCAGATACTCCGCCGTCAAATCCGTAACCTCGTACGTCAGGTTGCCCTCCGCCAAGTTGGTCGAGTAGCTCTGGATCGGCGACGTGTACACCCTCGGCTTCCCACTGGACTGCGGCCA
>V300016263_L3_WHPEAkcfEAAARAA-541_1_paired_trimmed_paired_merged_contig_10394
ATTAACTCGTAATAGGCTCATGAGCTCTTGTTTTTGCTTTTGTTTTCAATTCTGGTTTTTGTTTTGTTTTGGTATTTTTATATTGTGTTGGGTTTATGGATTCCAAACGATCGCCCTTGTGTTATCCCTAACTTGCTGCACTCTGGTTGTGTATGCACGTGTACTTAGATGTTGCTGTGTCCTTAACTGCATGCATTGGATAAAATTTTATGTGTATCTAGAACACAAAGCGGTATATTAAATAGAGGGACAATAGAAAATATACTTTAGAATGCGATATATCATTCACTTATATTATAGCACGTGTTATACTAGCTT
>V300016263_L3_WHPEAkcfEAAARAA-541_1_paired_trimmed_paired_merged_contig_10395
AATACCGGTCTGACGCGGAATGAGGGTACGTACGTAGTAATATTAGGTGATATCTACTGCAGCATGTATGAATCTCTATTGTTTCGTTTAATTTTATTTGATTCAGTTCTCTTTTATTTCAACATTATGTATAATTTTTCCCCAAATTCTTGACGTTTAGTTAACAAAGAATGAATAGTCTGACGCGGAATGAGGCGTATTATAAAGCTAACGGCGACTTCAACGAGTTTCCCCACCATCAACCCTTGATTGATGCCGTTGCAAAAGGTGACTGGAGTTCTGCAAAGAAGTATCTTACTATGCATCCCGACGCAATCAGAGAAAGAGGTTCACTATCAGGCTTGACAGCTCTTCACATGGCAGTTTCAATGGAAAACGAATATATGGCGAAAGAAGTAGTAGAGTGGATGACAGAGGAAGACTTGGAAATAGAAGACGCTAATGGTGTCACAGCTATAGCTTTAGCTACGCTCATAGGACCCGAAGTGGCTAGATGCATAATAGAGAAGAACAAGAGATTACTCTGCATACCCTGCAATCTCCAGAATATGATCCCACTGATCATGGCTTGTCATGGCGGCCACTGGGGATTGGCTCGCTATCTCTATTCAGTTACTCCATTGGAAGCTTTGACGTCGACCCAAGACAACTGTCGGACTAGCGCTGACCTTATTTCCCACTGTTTTAGCTCCAAAGAACTCGATATTGCATTGGATTTAATTCAGCGTTGCCCAAACTTGGCC
>V300016263_L3_WHPEAkcfEAAARAA-541_1_paired_trimmed_paired_merged_contig_10396
AGTTTGCCATCCACACCACCAACCGGAAAATCCAACCTTTAACCTAACCCATCACTTGTTCGAGAGCGAAAGGGCTAGAAATCTCTGAAACCCATTTCAATGGCGTCGATTGTGAGCACTGCGGGGTTTATTTCATGCGGTGGTTTGAACCGGAGCAGCGGGAGATCGACCACCACGTTCGGGACCCAGTTGGCCTACCCTTTATCCTCTTCTTTCGGCGGTGGTTGTAGCAGGAGGCTGAAGCCGGCGGTGGTGGTTGTGAGAGCGGAGGCTCAGCCTATAAACCCCGAAATTAGGAAGGCCGAGGAGAAGGTTGTGGACACTGTTTTGGTCCCTGAGCTCTCTAAGCCCCTCACTGCTTATTGCAGGTGTTGGAGGTCAGGGACTTTCCCGCTGTGCGATGGAAGTCATGTAAAGCACAATAAAGCTACTGGTGATAATGTTGGACCGTT
>V300016263_L3_WHPEAkcfEAAARAA-541_1_paired_trimmed_paired_merged_contig_10397
AAGAAGAAGAAGAAGAAGACACCCGCCACCGCCCACGCTTCCATACCCGAAAGCCCCACCGCCATCTACGGCGTCGTTTCTAACTCCTTCGACGTCAATTCCGAAACCACAAACGTCGAAACCGGCGATATTCGCGGCAACGGATTGGAATTCAATTACAGAGCCCAGACCGTGCTCCTGCCCGTCACGACGGAGGTCGTCGATCCCGAGTTTCAGAATTTGCGCGGGGCCGCCGAGTTGAGGCAGAGGACGGTCATTGGGAGCGCCGGGGGAGTCGTGGAAGAGACGGAAACGGCGTCGCCTCGTATTCAAGGCGAGGCCAAGGAGGAAAGTGTGGCGGAGGGAGTTTCGGCGAGTAAACAAAGGAGCGAGCCCAATGGGAACGTGATCCCGAAATTGCAGACCGCCGAGTCATTGGATTGGAAGCGGCTCATGGCCGAAGATCCAAATTGTGTATTTTCAGTGGACAAGTCGCCAGTGCAGTACTTCATGGAAGAGATGTCGATTGGCAATTCGTTGCGGAGCACAACCACCCTTGGCAATGAGAAGGAACGAGAGATAGTTTACGACACCATATTTCGATTGCCATGGCGATGTGAATTGCTTATAGATGTTGGCTTCTTTGTGTGCTTTGATTCGTTTCTGTCACTGTTGACTATCATGCCAACGAGAATTTTGATGACTGTTTGGAGGACTATACACTCAAGTTTAAGGCAGTTTAAGAGGCCATCTGCAGCAGAGCTGTCTGATTTTGGGTGTTTTACCATAATGGCTTGTGGAGTCACTCTCTTGCAGCAAACAGATATCAGCTTAATATATCACATGATCCGTGGTCAAGGAACAATCAAATTATATGTGGTTTACAACGTGTTGGAGATATTTGATAAACTATGCCAAAGTTTTAACCCAGATGTATTGCAAACTCTATTTAACTCAGCAGATGGTCTTGCAAGTTGTCCACCAGAAAACATGAGATTCTGGACTTGGAGATTCATTTGCGACCAAGCTTTAGCTGTGGCTGCCTCAATTATTCATGCATTTATCTTATTAGCTCAGGCAATTACTTTGTCAACCTGCATAGTTGCTCACAATAATGCCTTGTTGGCTTTGCTGGTGTCCAATAATTTTGCCGAGATAAAAAGCAATGTGTTTAAACGATTTAGCAAGGACAACATTCATAGTCTGGTATACTTTGATTCAGTAGAGAGATTCCACATTTCAGCATTCCTCTTGTTTGTTTTAGCTCAAAACATTCTTGAGGCTGAAGGCCCCTGGTTCGAAAGTTTTCTTTCTAATGCTCTCTTAGTATACGTCTGTGAGATGATTATCGATATCATAAAGCATTCGTTCATTGCTAAGTTCAATAACATTAAGCCCATTGCATACTCAGAGTTTCTGGAAGATCTATGCAAGCAGACTTTAAATATACAATCAGAGGCTTCAAAGAAAAATCTTACATTCATTCCTCTGGCACCAGCTTGTGTGGTCATCCGAGTGCTTACTCCGGTATATGCTGCTCATCTTCCTTACAGTTCCCTTCCATGGAAACAATTTTGGATTCTCATCCTTTTCGCGATGACATATGTTATGCTGACAAGCCTCAAGGTGTTGATAGGCATGGGCCTCCAGAAACACGCCAGTTGGTACGTCAATAGGTGCAAAAGGAGGAAACACCATCTTCATTATGATTGATCGTAAAGAAGGGAAGTCTTTTGCTTTTCACACATCAGTATTATTCTGTTAATTCCGCTCAAGGAACCCCCAACGAAGAAGTTGAAGATCGGGGTTCCTGTGGAATTATGCGCATTAGACCATCCGAGGGCTGCAATGATGGGGATTAGGACATCATAAGGTAGAGAAACCCC
>V300016263_L3_WHPEAkcfEAAARAA-541_1_paired_trimmed_paired_merged_contig_10398
TTTTATGCCGAATAATAATACGATTTAAGTACTATTCCCAATCATCGAAAACAAAAAATTTATGGTCGAATATGGTAAATAGTGTCACAAGACGCCAGACGCAATCACATTGTACGAACAGCCAAGAACCAGCGGGGCAGGCAGGTTGCAGAATTTACGTGGCGGAGCCCACGGCAGCGCAGCGCCTCCTAATTCCTCATTCCTAAATCCAGACACTGTCTTCTTCTCTCTCTCACTCTCTCATGGCGTTGAGATCCAACGGTCGAAATCTGTCCTTCGAGATTCTGAGCAGAAACAGTTCCCTCGACGACCAACATGATCACGCAATCTTCCACCGATCCAACTCAGATCCCGCTCAATCCGATCAATCCACCAACTCCAAGTTCGCCCGGAGAAAACGCAAGAAGAAGAAGAAGACACCGGCCACCGCCCACGCCTCCATACCCGAAAGCCCCACCGCCATCTACGGCGTTGTTTCCAACTCCTTCGATGTCATTTCCGAAACCACAAACAGAGAAACCGGCGATGTTCACGGCAACGGATTGGAATTCAATTACAGCGTCCAGACCGTGCTGTTGCCCGTCACAACGGAGGTCGTCGATCCCGAGTTCCAGGGTTTGCACGGGACCGCCGAGTTGAGGCAGAGGACTGTCATTGGGAGCGGCGGGGGAGTTGTGGAAGAGACTGAAACGGCGTCGTCTCGCATTGAAAGCCAGGCCAAGGAGGAGAGTGCGGCGGAGGGGGGTTCGGCGAGTAAGCAGAGGAGCGAGCTCAGTGGGAACGTGATCCCGAAATTGCAGACCGCTGAGTCATTGGATTGGAAGCGGCTCATGGCCGAAGATCCAAATCATTTGTTTTCAGTGGACAAGTCGCCAGTGCAGTACTTCATGGAAGAGATGTCGAATGGCAATGCGTTGCGGAGCACAACCACCCTTGGCAATGAGAAGGAACGAGAGAGAGTTTACGACACGATATTTCGCTTGCCATGGCGATGTGAATTGCTTATAGATGTTGGCTTTTTCGTGTGTTTTGATTCGTTTCTGTCACTGTTGACTATCATGCCAACAAGAATTTTGATGACTGTTTGGAGGACTATACAGTCAAGGCAGTTTAAGAGGCCATCTGCAGCAGAGCTGTCTGATTTTGGGTGTTTTACTATAATGGCTTGTGGAGTCACTCTCTTGGAGCAAACAGATATCAGCTTAATATACCACATGATCCGTGGTCAAGGAACAATCAAATTATATGTGGTGTACAACGTGTTGGAGATATTTGATAAACTATGCCAAAGTTTTAACCCAGATGTATTGCAAACTCTATTTAACTCAGCAGATGGACTTGCAAGCTGTCCACCAGAAAACATGAGATTCTGGGTTTGGAGATTCATTTGCGACCAAGCTTTAGCTGTGGCTGCCACAATTATTCATGCGTTTATCTTATTAGCTCAGGCGATTACTTTGTCAACCTGCATAGTTGCTCACAATAATGCCTTGTGGGCTTTGCTGGTGTCCAATAATTTTTCTGAGATAAAAAGCAATGTGTTTAAGCGATATAGCAAGGACAACATTCATAGTCTGGTATACTTCGATTCAGTAGAGAGATTCCACATTTCAGCATTCGTCTTGTTTGTTTTAGCTCAAAACATTCTTGAGGCTGAAGGTCCCTGGTTCGAAAGTTTCCTTTCTAATGCTCTCATAGTATACGTCTGTGAGATGATTATCGATATCGTAAAGCACTCATTCATTGCTAAGTTCAATGACATTAAGCCTATTGCTTACTCGGAGTTTCTTGAAGACCTATGCAAGCAGACTTTAAATATACAATCAGAGGGTTCAAAGAAAAATCTTACGTTCATTCCTCTGGCACCAGCTTGTGTGGTCATCCGAGTGCTTACTCCCGTATATGCTGCTCACCTTCCCTACAGTCCCCTACCGTGGAAACTATTTTGGACTCTCGTCCTTTTCGCGATGACGTATGTCATGCTGACAAGCCTGAAGGTGTTGATAGGCATGGGCCTCCAGAAACATGCCAGTTGGTACGTCAATAGGTGCAAAAGGAGGAAACACCATCTTCATTATGATTGATCGTAAAGAAGGGAAGTCTTTTGCTTTTCACATATCAGTATTATTCTGTCAATTCCGCTCAAGGAACCCCAACGAACAAGTTGAAGATCGGGGTTCCTGTCGAATTCTGCGCATTAGAC
>V300016263_L3_WHPEAkcfEAAARAA-541_1_paired_trimmed_paired_merged_contig_10399
GACCACAACCCAACCCGAATGGAAAGTATGTTATCGAATCTGCATTATGTTCTCGATATCCTGCTTTGTCCCTCATGTCCTCGATTATAAATTCGCTTCTGTAGAATCAATTCTCTGCGTTTTAATAATTGAGAGATTTAAGGCTGCTGATTTTTGTTGTCGTGCACAAGTGAAAAGAGGTTTTGACTCTCGTTGTGTACAACTTCTAAAACTTAACATCATCATGAACATTATAAAGTTCTAATTTTTTAGAGGGG
>V300016263_L3_WHPEAkcfEAAARAA-541_1_paired_trimmed_paired_merged_contig_10400
ACTCCATCCTTCAATTTTCCTAGTCCCTTAGACGATTTTCTTGGAGATTGCTGTCCTGTTTGTTCCCTTTTGGGCGTTCTAGACTGCATATTATTAGCAGCAACTTTTGAGCCAACGGCTTGACAGCTTCCAAAGAAACAGTTGAAGAAATGGGTGATTGCGGGCCCAATATCATGATCATTCGTTTCTCTCAAGGCATCCTTGAGAATGTGCTTAGCAGATCTAACCACTATCTCATTGGAGCAAAGATCCCAAAGATGAGGTAAATGTCTGGTCCCCTCAGCCACTTTTCCAATATAGCGAACATTAATTCCATGAGCATGGAGTGCTTCAGTTAGCGTCTGCCCGTCCATGGGTGATACTTCAAGCGTGCAGAGGTCTTGTATAAATTTTGGAAGCACAACATCTGTAAGATACAAACTGGCTTTCCTCACATTTCCTTCATCTTCTGCTATCTCCTCCTCATTTCCAGCCAACTTAAACTCGGTGAAGACATTAGGGTTAAAAAGAATTTCTTCACATGGATCAGAGCTTTCAGTGGATGGAGGTGGAGATGCAATTTCTTGTGCGTCTGTGGCATTCCCTTCTTCCGTTATGGCCTGCTTAGCATCAGTGATGACTGAAGAATCAGTGGTGACAAGACCTTCTCCATCTTTAGACTTAGATTTTGGTTTCTCTGCAGCTTGGGCCTGGCAATAGGCAGTAATTAATTCCAGCCTCAAGATACAAAATCTGGACCCAGGTCCAGTGCAGTTTGAATCACGAGGAGTCACTCTCATCAAGTCGAGGAGATAATGCCTGTCATCACTACCAACAATACCCTTGCATTCCACCGGTGCAGCCAATCTGAAAACATTTCCAGATCCATCAAGGACTGTGTGCTCTTTAAGATGAAGGCGCTTAGCAGCTTCCAGCACCTTGGAATGGAACTCTTCATTCCAGCATATTTTCTTGCCATTATCAACAGAACCATATAGAAGAGAGTCTGATTTATCCCCTTGAAGAATGCCCGGTAAAACACTCTGAGCTACTACTCTATGCCCCCTGTAATCGATTATGGCCATAGCAAGATTATAAAGTCCAGAGACATCAGCTTCCTGGTACGCCTTGGTGCCTTTCAAATCATTATTTGCAGAAGCATAAGTAGCCTGCTCGGTTTCACCCAATTGCGTCTCGGCAGAAACATCAGGGGAAGATTCTGTCGCATCATCGATTGTACTTGATCCTTTGCATTTTTCTCTATTGGGAATTGCACTCTCTCCATGCAACAAATTGTCAGTAGCCTTCTCAGAAGAACTGTGTACAGAACCAGTGCCCCCTATCTTTGGACTTGAATCTGACGCATGTTTCTTAGACAGCTGCTCAAGGTCCGCATCAACCGCAAAACTGAAGAATATATTATTGTGAACATACATGTGGAAGCACTCTGGATCAGTTGGGTTTATAGGAGGTATGCATCTACTAATAACTCCAATAGCACCACTAATAGCTGCATCAACAAAGTCTGAAGTCACTTTGTATAGAGCCCTATCCCGCAAAATTCTTTCCTGAGGAGTTGTATGTGGAAATTCCCTACAAGATTGCAACTCCTCATTCCAATCCCTTTGCATGCCAATTAGCTCACTGCCGTATGAAAGAGTAAGGGCATCCTCTGCTCTAGCTGCATCACGCTTGTGATCTGGAACTGGATATAACCCTAGCCATGAATTTGGTGGCAACAAAGACTGAACATTTTCAAAAGGATGTGCAGATGCCCTC
>V300016263_L3_WHPEAkcfEAAARAA-541_1_paired_trimmed_paired_merged_contig_10401
GCCACAGATGCACAAGAAAGTGCGTCTCCAGCTCCACACACTGATAGCTCTGATCCATGTGAAGAAATTCTTTTTAACCCTAATGTCTTCACTGAGTTTAAGTTGGCTGGAAATGAGGAGGAGATAGCAGAAGATGAAGGAAATGTGAGGAAAGCCAGTTTGTATCTTACAGATGTTGTGCTTCCAAAATTTATACAAGACCTCTGCACGCTTGAAGTATCACCTATGGATGGGCAGACACTAACTGAAGCACTCCATGCTCATGGAATTAATGTTCGCTATATTGGAAAAGTGGCTGATGGGACCAGACATTTACCTCATCTTTGGGATCTTTGCTCCAATGAGATAATGGTTAGATCTGCCAAGCACATTCTCAAGGATGCCTTGAGAGAAACAGACGATCATGATATTGGGCCCGCAATCACCCATTTCTTCAACTGTTTCTTTGGAAGCTGTCAAGCAGTTGGCTCAAAAGTCACTGCTAATAATATGCAGTCTAGAACACCCAAAAAAGAACAAACAGGACAGAAATCTCCAGGAAAATCGTCCAAGGGTCAAGGAAAATTGAAGGATGGAGCATCTGCTAGAAAGAGTCGATCCTCATTTATGCTTGCTAGCTCAGAAACTCTATGGTCCGACATTCAAGAATTCGCAAAACTCAAATATCAGTTTGAGTTGCCGGAGGATGCTAGGATGCATGTAAAGAAAGATTCTGTTATACGTAATCTTTGCCAAAAGATGGGCATTACAATTGCAGCTCGCAGATATGATCTTAACTCTGTAGCACCCTTCCAAATGTCAGATATCTTAAATCTTCAACCTGTAGTGAAACACTCAGTTCCTGTGTG
>V300016263_L3_WHPEAkcfEAAARAA-541_1_paired_trimmed_paired_merged_contig_10402
TATTATCACTTGAAGGATGTTTCTTTCATTCAGCATGAACCGCTGCTCGAGCGGTTGAGAGAGATCAGGGCATACGAAAGGAAAGTAAAGAAAGCGGATGCGAAGAAGAACAAGGAGCGCACTGCTCTTCTGAAAGAGAGAAGACCCACTTACAAATTAGATAGAATTATTTTGCAGAGGTATCCGAAATTTGTTGACGCACTTAGAGATATAGATGACTGCCTCACAATGGTTCACCTCTTTGCAGCATTACCTGCTATTGAGGACAGAATTGATGTGAAACGCATTCATAACTGTCGGAGGTTGAGTCACGAATGGCAAGCTTATATATCTCGGACTCATAAGTTGCGTAAAGTCTTTGTATCTGTTAAAGGCATATATTATCAGGCCGAAGTTAAGGGGCAAAAGGTTACATGGTTGACCCCTCACCCTTTGCAGCAAGTTTTGACTGATGATATCGACTTCAATATCATGCTAAACTTTTTGGAATTCTATGAGGCTCTTCTTGCCTTTGTGAATTGTCATTTATATCGTTCCATAGATGTGAAATACCCACCCATTCTTGATTCTCGATTGGAAGCTTTAGCAGCAGAACTTTATGCACTAGCAAGATACCTCGATGCAAATTCTCAGTCCGCTGTGTTGGATCCTCAAGCTTCTAGTTTGTCTTCTGGGAATGGTGAGAACAAGAAGATTGAAACTTTGGTTGAAGAGTCCGAACTAAGACTTGCCCAACTTCAGCATCAACTGCCTTCGAATGAACCAGGTGCATTAATGCACCTTGTTAAAGATGTTTCTAGCGAGGATGAAGAGGATAATGATACAAAGGAGTGTAAGCAACTCTTCAAGGATATGAAATTTTTCTTGAACCGTGAGGTTTACAGAGAGTCGTTGCTTTTCATCATTCCTGCTTTTGGTGGCACTGTTTCCTGGGAAGGTGAAGGGGCTCCATTTGAGGAAGCGGATGACAGTATCACCCATCAGATTGTTGACCGGCCAATGCATGGTCGTCAGACCCTTGCCAGGGAATATGTTCAACCACAATGGGTTTATGACTGTATAAATGCTCGGATCATTTTGCCTACTGGGGGTTATTTGGCGGGAAGGGATCCTCCCCCGCACTTGTCACCATTTGTTGACAATGAGGCCGAAGGTTATGTTCC
>V300016263_L3_WHPEAkcfEAAARAA-541_1_paired_trimmed_paired_merged_contig_10403
ACAATGAGGCCGAAGGTTATGTTCCAGATTATGCTGAGACCATCAAAAAATGGAAGTCTGGTGGTGAAGTCCTCCCCCTGCCAGGTGTGGGACAGGAAGATTTAGATGATCCTCAGAATTTACTGGCTGAAGGTGTCATTGACCGAGCAAAAGCAAAAGAAGCTGCTGAGAGAAAGAAGAAGATGATGGCTCTTGAGAAGCAGTATCATGACGAATTGAATATGGAGCTTCAGGGCATCCAACATCCATCATCTACCTCGAATGTAGATAATCAGAACTCTGCCAAGGATACCACCGAGGATGCGGAAGAGTTTGATCCTGATACCGATCGTGACAATATGTCTAAAATGTTAATGTCCCGTAAGAAGAGGGGCGTGCTTGAAGCTATGGAGAAAGGCAAAAAACGAAAGAAGGACCACGTCGAAGTCATCAGGGAACGGAAGAGAAAACTTATAGAATCCCAAAAGTAAACGGGAGGGCTAAGGCAGTCAAGAAAAC
>V300016263_L3_WHPEAkcfEAAARAA-541_1_paired_trimmed_paired_merged_contig_10404
GTTTTCTTGACTGCCTTAGCCCTCCGTTTACTTTTGGGATTCTTTAAGTTTTCTCTTCCGTTCCCTGATGACTTCGACGTGGTCCTTCTTTCGTTTTTTGCCTTTCTCCATAGCTTCAAGCACACCCCTCTTCTTACGGGACATTAACATTTTAGACATATTGTCACGATCAGTATCAGGATCAAACTCTTCCGCATCCTCGGTGGTATCCTTGGCAGAGTTCTGATTATCTACATTCGAGGTAGATGATGGATGTTGGACGCCCTGAAGCTCCATATTCAATTCGTCATGATACTGCTTCTCAAGAGCCATCATCTTCTTCTTTCTCTCAGCAGCTTCTTTTGCTTTTGCTCGGTCAATGACACCTTCAGCCAGTAAATTCTGAGGATCTTCTAAATCTTCCTGTCCCACACCTGGCAGGGGGAGGACTTCACCACCAGACTTCCATTTTTTGATGGTCTCAGCATAATCCGGAACATAACCTTCGGCCTCATTGT
>V300016263_L3_WHPEAkcfEAAARAA-541_1_paired_trimmed_paired_merged_contig_10405
GTTCCTCGCAGAAATGTGGATCAGAGTGCCAGCCTAGTCCCTTAAATTCAAGCTTTCCCTGTAAACTTAAGTGCAGTGACTTACATGAGGCACAACACTGTGATGAAACAAGCTGCACCAAAGTCAATCATGATCTCGAGTCACAGAATAAACACAATCATGGTTGTTTGAGTCATCATAATTTGAGCTCATGCGCAGAAGGTGATAAACTTTACGAGGCAAAACACTGCAATCATTCTGCTTCT
>V300016263_L3_WHPEAkcfEAAARAA-541_1_paired_trimmed_paired_merged_contig_10406
CATATTCTATCATTCCATGCCACTTGAGATTATGTTTAAATAAATAATAAATTCTCCCTCACTACAAGCAAATCTAAAAACAAAACAAAATAAAATTACAAAAGTTACAAACTACAAGATCTTAAACCAATTTAACTGGTTTATTATTTTGATTTGGTTTACCAAGAATTTGATTGGTTGTTTTAACCATTTTGGACCCCACAGATTTTTAATCAGCACCAAAAATATTAACTCTTCTTGCCCTCTTCACCGCCCTCTTCCAAGTAAGCCTTCTTCCTCCTGTCGGCGGTGGCAAACAGACAAATCACAAGGAAACACGTGGCGTAAAGTCCATGCACCTTCCAGTTGGTCTTGGGCGGCTGCCTCAGCACAGCTCTGTGAAACACCGACATGTAGTAATGGAGCCCAACGGAGAAGCCGACGAAGGTCTGGGCTAAGCCCAACACCTTCGAGCCCAACCCGGAATCGGTGGAGAAAACCAGAATCAAGTACATGAGCAGCAGCAGGAGGTACAGAACGTAGCCGAGCGTCTGCAGCACCTGCAGGCAGACGTAGGTGGAGTCCGAAGTGGCGTAGAAAAACTTGAGAGGTTCGAGGCCGGTGACGAGAGCTGAGAGGCAGAGGATGGAGAAGTAGATGGAGAGGTAGACTTGAATGAAGATCAAGAGCTTTTGGAGAGAGAAGTAGGCTTTGATGCGGTTGAAGAGGAGAGAGACTAACAGCAGAGGGATAATCAGGAAGACGCACGACACGGTGGAGGCGATGGTGGCGGCGTACTTCTTACCGACAACGGGCTTGAACTGGTTCGTCATTTGTTTGTTGGCTTCGGTGAGGTAAATCTTCGAGGTGGTCCGAATTCTCTCCAAATCTGGGATTAGGGTTTGCTGGAATTTGCCGGGTAAGTCGGTGAAGTCGGAGACGAAATCGGTGTCGTCTTCTTGGTCGATCCAGCTGGGTTCGACTGGTTTTTTGGGTTTCTGTTGGGCGGGTTTTTTAGCGTCGGTGGTTTTTTTCTTGTCGACGAGGTTTTGGGATTGTTTCGGGGTGGTGGGTTTGGTGGTTTGGTTCTTGGGTAAGCTTATTTTAGTTAGATCTGAGGTTTTCTTCGAGGAATTTGATGTGGGTGTGGTGGAATTTGAGGGTTTTGATGTGGGATTGAGCTTCTTCAACTCGCCATTCTTGGTGGATTTCAAAATCTTGGTTTGGTTCTTGGAGGAGGATAGATTGGGTTTGAGGAGTTTGGTTTGGTTCTTGGAGGAGGATAGACTCGGTTTGAGGAGTTTGGTCTGGTTTTTTGAGGATGACAAGGTTGGTTTGATCCATTTGGTCTGGTTTTTTGAGGATGAAGAGGTTGGTTTGATCAATTTGGTCTTGTTTTTTGAGGATGACAAGGTTGGTTTGATCAATTTGGTCTGGTTTTTGGAGGATTGGTTGGTGGTGGTGGTGGTGGACTTGATCTTTTTGGGCAGGTCTTGGTCTGGGTCGATTTCTAACTCTAACAAGATCTTCCTTGTACTCGCAACAAACTGTGAGGTCTCAACTGACTCGGAGCGGGCAGAAAGGAGGAGAGTAGGAAAGAGGAAGAAAACAGCAGAGGAAAGCAGGAGTACCTTTCCGAGACTCAAGTACATGAGTGGAGCCATTTCTGCAACCGATGAGGGGCTTCCCTTTCCCCTTCC
>V300016263_L3_WHPEAkcfEAAARAA-541_1_paired_trimmed_paired_merged_contig_10407
TCAACAAGAGCTTTCTTAATTCTCTCCACAGCTGCCTGTAGGGTGGGAAGGGATGCAGCGTAGGAGATTCGTATGCACGTGTCATCTCCAAATGCATCTCCCGGTACTAGTGCAACCTGACCCCTGTCAAGTAGGTAACGGCATAGTGACTCTGAATTCTCAATTTTACCAAATCCTTCAGCCTCTGTTCCATAGTAAGCGCTGAAATCTATGAAGAGATAGAAAGCTCCCCTGGGTTCGGAGATCTTGACACCTGAAAGTTCGCCAAAGCTTTTGACCAAGAAATCCCGTCGCTCCCGGAATGCTTTCACCATAACAGAAACTGCCTCTCCACCAGCAAAACCAAGACCTAATGCAGCCACTCCTGCTTTCTGTGATATACTACAGGCACCTGAGGTGAACTGACTCTGGAGCTTTCCACAAGCCGCAACAAAGTGTTTAGGCCCGGCGATATATCCAAGTCGCCAACCAGTCATTGCAAAAGCCTTAGAAAACCCATTGACTGTCAGAGTCCTCTCCCACATGCCTGGCAAGGATGCAAAGCTTGTATGAGTTGCCGGTGCATAAATTATGTGTTCATATATTTCATCAGAAATAACCAGAAGCCTAGGATGCTTTGCTACAATCTTAGCAATCTCTTGAAGCAAATTCTTGGGGTAAACAGACCCTGTGGGGTTGGATGGAGAACAAAGAATCAGCAGTCTTGACTTCTCAGTGAGTTTGGATTCGAGAAGTTTAGGATCTAAGAGAAAATCATTGGAGATGCTCGTTGGAAGAATCACAGGAGTTGCATCGGCCATCCTTGCCATTTCAGGGTAACTCACCCAAAATGGAGCTGGAATTATAACCT
>V300016263_L3_WHPEAkcfEAAARAA-541_1_paired_trimmed_paired_merged_contig_10408
TTAGCCTCCATTCCATAGTAAGCACTGAAATCTATGAAGAGATAGAAAGCTCCCCTGGGTTCTGAAATCCTGACACCTGAAAGTTCGCCAAAGCTTTTGACCAAGAAATCCCGTCGCTCCCTGAATGCTTTAACCATAGTAGCAACTGCCTCTCCACCAGCATAACCGAGACCTAAGGCGGCAACTCCTGCTTTCTGTGATATACTACCGGCACCTGAGGTGAACTGACTCTGGAGCTTTCCACATGCCGTAACAAAGTGTTTAGGCCCGGCAATATATCCAAGTCGCCAACCAGTCATTGCAAAAGCCTTGGAAAACCCATTGATTGTCAGAGTCCTCTCCCACATGCCTGGCAAGGATGCAAAGCTTGTGTGAGTTGCCGGTGCGTAAATTATGTGTTCATATATTTCATCAGAAATAACCAAAAGACTGGGATGCTTTGCTACAATCTTAGCAATCTCTTGAAGCAAACTCTTGGGGTAAACAGACCCTGTGGGGTTGGATGGAGAACAAAGAATCAACAGTCTTGACTTCTCCGTGAGTTTGGATTCGAGAAGTTTTGGATCCAAGAGAAAATCATTGGAGATGCTCGTTGGAAGAATCACAGGAGTTGCATCCGCCATCCTTGCCATTTCAGGGTAACTCACCCAAAATGGAGCTGGAATTATAACCTCGTCTCCTGGGGAACAAACTGCAAGCACAGCTTGAACAATGCTCTGCTTGGCTCCATTGCTAACTACGATCTGATCCGGTGTGTAAGTGATCCCATTCTCCTCTTTGAGCTTATGACAAATTGCTTGGCGCAGCTCCAAAGTTCCTGCATTTGGTGTGTACCTCGTGAATCCTTCACGAATCGCATTAATACCGGCCTCAGCTATGACGGAAGGGGTATCGAAATCAGGTTCACCGGCAGCCAATCGAATGACGGGCACTCCGGCTTGCACGAGAGCCGTGGCCTGGTCAGTAATGGCAACAGTCTTGGAAGGCTTGACGGAGTTGACTCGTGGGCTCAGAGAAACGTCAACTTCCACTTGGGTCTGGTCATTCCCACTCACTGCCACTGCCATCACCACTCCTCCTCTTGATTTACTCTTACTGTTGCAGCGATGCTTAAGAGGAAGCACACGAGGCTGACAAGGAAAATAAACGGATTTCGGGTCTGCACCCAAATTGGATCCGGGGATGCGGGTTTCGAAACTGAGACGGGCAATGCCGGAGGAGGAGGAGGAGGAGGAGGTTTGGAGGGAAAAGGCGGCCATTGGGGCTGGGGGAGGAGGTGGTGTTGATGGAATTGGATTCCTCCTCCAATTGGGTTTGGTGAATTGGAAAATTGCATTTATTTTTTTTTGAATATGGAAAGGAATAGCGAAAGAGACAGATGGAGCCGGGGTTGGTGGGAAGACTGACGGAATTGAGCGTTGAGTGTTGAATATGCAAGTT
>V300016263_L3_WHPEAkcfEAAARAA-541_1_paired_trimmed_paired_merged_contig_10409
GCCAAAGGGCCATAGGCCAAACATAATTTATTATTTCAATTTAAATACTACAACAACTTAAATTTAAAAACTACAACTTAAATTTAAAATTTTATTATTTATTATTATTTTTTTTTTAAATTTTGTTCCAAAAAAAAAAAAAAATTCAAATCCAACGGCTACTGGCGTCAGCATGACGTCGGTAAGCATTGGCATTTGAAATTTGGGTCATTTGGGCCAGCCGGTTGGCTTGATTTGGTGTTTTTGGCCCGGTAGGGCCCACGAGCCCTTTGGCCTAGCCCTTGGTTTGTGTCGGTTTTCGAGCTAATTTCGAGCTAATCAAATCTTGCTGGTTGCTTGTGTGAGCAAGTATAGCATTATATGATGCTTCATGACTAGCTGATGAAGGGTTTTTGTGAGACGGCTGTTGCGTCGAAATATTCTTCTAAAAGTTCAACAGATTCAACAGATAGAGGTTCATCGTCTGCTTGTTCAGATTCAGGATCTAGGGACAGTAAGCACAATAAGGCATCCCTGTGGACAAACTTCTTTGCGTCCGCTTTCTCAATCTTCGAAACACATAGTGAGTCATCAATTACTGAAAAGAAGGAAAGTCACTCTAGAAACAATGGATGGACAGCAGCTGTGAGGAAAGCTGTGACTAGTGGATCTATGAGGAGAATTCACGAGCGTGTACTTGGATCCAGCAGGACTGGAATTTCTTCTGCTAGTGACATATGGCTTCTTGGTGTGTGCTATAAGGTCTCACAAGATGATTCCTCCGGAGATGCACCTATTAATAATGGATTAGGAGCATTTGAACAGGATTTCTCATCAAAAATTTTGATGACATATCGTAAAGGATTTGAGGCTATTGGAGATTCAAAGTACACTAGTGATGTAAATTGGGGTTGCATGCTTCGGAGTAGTCAGATGCTTGTAGCCCAGGCGTTGCTTTTCCATAGATTGGGAAGATCTTGGAGAAGGCCCTTGCACAAGCCTTTAGATGAAGCATATATTGAGATCTTGTATCATTTCGGTGATTCCGAAACATCAACTTTCTCCATCCACAATCTTCTTCAGGCTGGAAAGGCTTATGACCTCGCTGCCGGATCATGGGTTGGCCCATATGCCATGTGCCGCACTTGGGAGACTCTAGTACGATGTAGGAGAGAAGTAACTGACCTTGATGATCAGCCACTTCCAATGGCTGTTTATATTGTTTCCGGGGACGAAGATGGGGAGCGAGGTGGAGCCCCAGTAGTCTGCATTGAAGATGCTTCTAGACACTGTTTGGAGTTCTCAAGAGGCCAAGTTGATTGGAC
>V300016263_L3_WHPEAkcfEAAARAA-541_1_paired_trimmed_paired_merged_contig_10410
CTTCTTCTGTCTGTCTCACCTACTTTGACTCCTCCAATGGCTTTGCTTCTCCTTCCTAACTCCTTCTCTTTGTCCCTTCTTCGAAACCCTACTGCTCCGCCGACAGGACATACAACAAGAAGAACAAGACACCGGTTTCTCGCATTGGCAACGTCTTCCTCGGACTCGGAGGATGACAAGAATAATGCTTCTTCTCAGAAGTCAACCAAGTTGGTCACTTTCTTGGGGAAAGGTGGGTCCGGAAAGACCACCTCCGCCGTTTTCGCCGCCCAGCATTTTGCAACGGCAGGGTTTAGCACATGCTTGGTGATACACACACAAGATCCCACTGCTGAGTTCCTTCTTAACCGAAAAATCGGAACTTCTCCTACATTGTGCAGCCCCAATCTTTCTGCTCTTAGATTTGAAACCACCAAAATGCTTCTAGGACCTTTGAAACAGCTAAAGCAAGCGGATGCGCGCCTTAATATGACGCAAGGAGTTCTCGAAGGGATTGTCGGAGAAGAGCTTGGGGTGCTCCCTGGGATGGACCCTATTTTTTCCGCATTAGCGCTTGAGAGGCTTGTTCAATTCTTTACGAATGTGGCACAAAGATACCGCAACGAAGATAATTTTGATGTAATAATATATGATGGTATGAGCTCTGAGGAAATGCTGCGGATGATTGGTGCAGCTAGAAAAGCAAGGTTGTACTTGAAATACGTGAGGAACACGGCTGAGAAAACTGACCTTGGGAGGTTTGCCGGCCCTTCAGTTCTGAGACTTGTGGACGAAGCCATGAGTATAAGCAGCAGTACTCCTCGTCTCAATGGGAAAATGAGTGCAGAAATATGGGACAGTCTGGAACAAATG
>V300016263_L3_WHPEAkcfEAAARAA-541_1_paired_trimmed_paired_merged_contig_10411
GGGACCCGTGTTGAGGAGCTTCAAATGTCGGATTTTATATTTGTGAGAAACAGTGGAGTGTGCCAGAGGACTCTCGGACAGTACTTTGGACTTGGGTCCGAAACACGGAAAACAGATACACATGTTCCGGATCCTTTTGGAATTGAAGTTGGGAATCCGGCAGTGATTCCCGCTGGCTATGAGGAGAGATGGCTGCTCAATGTGCATGCCATTGATACACGGGGAGTTGAGAATGGGTTGGGATGCACCGAGTGCAGGTGTGATCTTTATAATGTGTCAACCGATTCTCGAGGCCGGCCTTTGAGGCCAGGGTACATAGGAGGTTTGTTTTGTTGTTATGATGGTACACAGTGCAGAGTAAAACAAGGCTTTAATGGTGTCAAGAGAAACCTCTACTTGAGATATACTGTGAAGTGGGTTGATTGGTCTGATTCTATCATTCCTGTCAAGATTTATATCTTCGATGTTACTGATAAAATGAATCGTTCAGCTGGACTTGCCATTGAACATGAGTGCCGGGTTGAATATAATGTCGAAGAGTCTTGCAGTGCGACCAGTGATGGGTGCTTTGACAGCCAATCGTCATTGGCTACTATGACGACTGGTGGTTATGTCGTCTATGGTGTAGCTCATCAGCACACAGGCGGGATCAGATCAACT
>V300016263_L3_WHPEAkcfEAAARAA-541_1_paired_trimmed_paired_merged_contig_10412
ATCAGTCTTATGTGATTGGCACTTCAACCAAGGTTGACATTTCTGGGGTGAATGTAGAAAAGTTTGATGACAAATATTTTGCGAAGGAAGTTGAAAAGAAGAAGAAGAAGGGTGAGGGAGAGTTTTTTGAGGCAGAGAAAGAGGAAAAGAGTGTGCTCCCACAAGGGAAGAAAGATGATCAGAAGAGTGTGGATGCTTCATTGATGAAGTCCATCGAGGCTGTCCCAGACTTGAAGAC
>V300016263_L3_WHPEAkcfEAAARAA-541_1_paired_trimmed_paired_merged_contig_10413
ATCAGTCTTATGTGATTGGCACTTCCACCAAGGTTGACATTTCTGGGGTGAATGTAGAAAAGTTTGATGACAAATATTTTGCAAAGGAAGTTGAAAAGAAGAAGAAGAAGGGCGAGGGAGAGTTTTTTGAGGCCGAGAAGGAGGAAAAGAGTGTGCTCCCACAAGGAAGGAAAGATGAACAGAAGAGTGTGGATGCATCATTGATAAAGTCCATTGAGGCTGTCCCAGACTTGAAGACATACTTAGCAGCGAGATTCTCTCTGAAGGCAGGCATGAAGCCTCATGAGCTTGTCTTTTAG
>V300016263_L3_WHPEAkcfEAAARAA-541_1_paired_trimmed_paired_merged_contig_10414
TCAACTTGGAAACCCTAGCCTACCAACTGGCACCATTATTAATCTAGGGCAAGTGGGTAATGAGGACAGCAATTTAAGGGGTTTGGAGTCCTGGGACCCAATAAAGAATAGAGATGGTGAGGCAATAGGAATGTTGGGGATGCAAAGTTCTTGTTTGGACAGTGCAGAAATGATTAATTTGGATCCTTGCGGTGAGCAGAAAAAAAGTGCACAATTATGCCTTGGGAAAAAAGAAAACAATATTACTAGTAGTTCAACTGCAATATATGGAGATAATGACTGTGAAACGGAGGTTTTGGGGACATCTTGTGAATGTGTAGACGCTATGGACCAGAATAATAATATTTTTGAAATTGAAGAGAGAAGAAGTACAGGTATTTGGAGCTCATCAAATGCTGCTGAGAGTGGTGGCGGTGGTGGTGGTGGAGAGTTGTACTCCTTCGCTTCATCAATGAATTCAGGCTTTGATGATGAATGGCTTAATTGGGGTTGGGCAGGGGGTGGCCTTCAATGTCACAATGGTGAATTGGAATAGCGGGATGAAGGGGAGACAATAGCTTGGTTGTGGGGAAATGGCAGTACTGGTGAAGGACAGTAATGTTGCTGCTGATGCAAAAAAAGTGGACACGCCAAAAGTTAATGTACAAGTTTTGCTTATTCTTCCACAAACTTTCTAATTTATATTTTAGTAGAGAATTACTGGGATGGTTGATTCTGTGACAGGGATTAAGTAGCTGGGTATGGTTTTGTGCAATTAAGAAATGAAAGATTGTACAAGAATAAATCATTGTTAAATTGTTCAAGGTGAGTTGGAACTGGAAAGGTGGAAGTACTAGACTTGTGATCTTGTGTTTTCCAGTTCATTGTGAAGTTTATTCTTTGCTGAACTTTTGGCTGGTTCAAAACATTCATGTTGTA
>V300016263_L3_WHPEAkcfEAAARAA-541_1_paired_trimmed_paired_merged_contig_10415
CAACGTACTGGAGAGTTGTGCAAGCCACCAGTCTCCTGTAACGCTTGTTCAGTCACGTCTTTCTGGTGAGACCGAACTTGTGCTTTCGTCAAGCGCCCAGGATGTGAGGTTGTGGGAGGCATCTTCAGTCTCTGCTGGGCCTATGCATTCCTTTGAAGGGTGCAAGGCTGCAAGATTTAGCAATTTTGGGGATATTTTTGCTGCTCTATCAACAGAGCCTGCTCGGAGAGAGATTCTCCTGTATGACATCCAAACTAGCCAGTTGGAATCGAAACTGTCTGACACATCTTCTAGCTCTACAGGTCGTGGACATGTTTACTCACAAATACATTTCAACCCTTCTGACACAATGCTGCTTTGGAATGGGGTCCTGTGGGACAGGCGGGTTTCTACCCCTATTCATCGTTTTGATCAGTTTACGGATTATGGGGGTGGTGGCTTCCATCCTGCTGGGAACGAGGTGATTATAAACTCCGAAGTCTGGGATCTCCGGAAATTTAGACTCCTTAGAAGTGTACCTTCGTTAGACCAAACAACAATAACTTTCAATGCTCGTGGTGATGTAATTTATGCAATCCTCAGAAGAAATCTTGACGATGTCATGTCAGCAGTTCACACCCGACGCGTAAAGCATCCACTCTTTGCTGCTTTCCGCACAGTGGACGCAGTTAACTACTCTGACATTGCCACTATTCCGGTCGATCGTTGTGTCCTCGACTTTGCAACAGAACCTACTGATTCGTTTGTTGGGTTGATCACAATGGACGACCAAGATGACATGTTAGCCTCTGCTAGAGTTTATGAAATTGGTCGACGAAGGCCGACTGACGATGATTCCGATCCCGATGATGCTGAGAGTGAAGAAGATGAGGATTCCGAAGACGACGATGATGGGGACGTGGAGCCCATACTGGGCCCGGATCTTGATGGGGATGAGAGTGATATGGATGATATGAGCAATGGCGATGACGATGATGGCGTGAGTGACGATGATGACGATGACGACGGAGATTTCATCGTGGATGACTTTGAGACCGGAGGTGGAATGCTGGAGATTGTGACGGATGGAGAGGATGACGACGACGACGACAGTGATGGGATGGAATCCTATAGCAGTGGGGATGAAGATTATATGAGCAATGGTTTTGGTGTTTAACTGTAACATAATTATCGTTTAAGTTGGTGTTAAAGA
>V300016263_L3_WHPEAkcfEAAARAA-541_1_paired_trimmed_paired_merged_contig_10416
GAATCCTCATCTTCTTCGTCACTCTCAGCGTCGTCGGGATCAGAATCATCATCGGTCGGCCTTCTGCGACCAATTTCATATACTCTAGCAGAAGCAAACATCTCATCCTGGTCATCCATTGTGATCAACCCAACAAAAGAATCAGTTGGTTCTGTTGCGAAGTCGAGGACGCAACGATCAACTGGAATAGTGGCAATGTCAAAGTAGTTAATTGCATCCACTGTGCGGAAAGCAGCAAAGAGTGGATGCTTTACACGTCGGGTGTGAACCGCTGACATTATATCGTCAAGATTTCTTCTGAGGATTGCATAAATTACATCACCACGAGCATTGAAAGTTATCGTTGTTTGGTCTAATGAAGGTACACTCCTGAGGAGTCTAAATTTCCGGAGATCCCAGACTTC
>V300016263_L3_WHPEAkcfEAAARAA-541_1_paired_trimmed_paired_merged_contig_10417
ACAAACAGTGGAGACCAGAAAAACAAAAGAATGGCAAGTCCTCGCCCAGCCACTGGATCATTTTATGACTTTACTGTCAAGGATATTAAGGGAAATGATGTCGATCTTAGCATTTACAAGGGAAAAGTTCTGCTGGTCATCAATGTTGCTTCCAAATGCGGACTGACCAACTCAAATTACGATGAGCTGAATGAACTGTATCGAAAGTATAAAGATCAAGGCTTTGAAATTCTGGCATTTCCGTGCAACCAGTTTGGTAGCCAGGAACCAGGAAGTAACAAAGAGATTGAAGATTTTGTCTGCACTCGTTTCAAATCGGAGTTTCCCATTTTTGACAAGATTGAAGTAAACGGAGATAATACTGCTCCAGTATACAAGTTCTTGAAGGAAGGCAAGTGGGGATTCTTTGGAGACGATATTCAGTGGAACTTTACCAAGTTTCTAGTTGACAAAGAAGGCAAAGCGTCTCACCGCTATTACCCAACCACTCCCCCCCTTAGCATTGAGCATGACATCAAGACGCTGTTGGGAGTCGCATAAGTTGCTGAGATGTGAAGATTTCAACATATGCTTGCCTTTTGTGTATCAAACTGGAATAAAAAGTTCAAGCTTGCTTTTGTGTATGTTTATCATATCAGTGTGATTTCAAGACTTGTTAAGGATGGAGGCATGGTGTTAATTTCAAAACATTAAGCAGTTGCAGTCCCTGTTTGTTTTTTAAACTTGATTAAACCATTTATGTTCCTTGTGGGATGATGAAAATTAGCCAGGATTCAAAGATCTTTCCTAATCTGG
>V300016263_L3_WHPEAkcfEAAARAA-541_1_paired_trimmed_paired_merged_contig_10418
TAGAGGGAATTGATTCCACTCACATTTTCTCAAAACTGCTTTTAGCTTTTTAAGAAAACTTCCAAACGAGAGTTTAGTGGAACAAACATGTCAAGGTTCCCTTCGTCCAAACAAAAAAACATGTTTGGGTTCCCAACATAAAGAATGGAATGAAATCACAAAACTTATTGCAATTATTCCGGTTGGGTTAGAATACATTACACAACAAGCAAATACATTGCTTCTATTATTTCAATAGCTCTTATTTAATACAGCAAGCAAAATTTACAACAAAGTACATTGCTTTCAAATTTTCTAATTCTCCCGTTTAGATCTTCCGTTTTGATTCTTTCGACTGCGATCTGTTTACTGAGGATTTGGAGGTCGGCTGTTGGCGGCCGAAACTCGGGATCCCCATTCCAGCAGCTCTTTGCTAGTGTCATCCTTGTGCACAAACACTTCAATAAAACATAGACTATCCTTGTGCTCCCCTGTTGCCTTCGCAATTGCTTCTGTTAAATCCTCCTCTGTACGTACCTTGGTAGTCCAGCATTTGCCTTCGCCATTGTGGATGGCATCGACAAGGCCGGTGTAATCCCAGTTCTTAATCACATTGTATGGACCATCGTGAATCTCTACTTCAATTGTGTAGCCTCCGTTGTTGATAAGAAATATAATGGTGTTTTGTCCACATCGGATCATTGTCGAAATGTCCTGTGCAGTAACCTGGAAACTCCCATCACCAATGCAAGCGATCACACGTTTATCTTTGGCACCCTGAGCATAGCCAAGAGTGGCGCCCACCGACCATCCAATTGATCCATATTGCATCTGAAATTCATACCCGCAATTCTCAGGCAGTCGGAGCTTCTGACAATTGAACCATGAGTCTCCAGTTTCAGCAATTATCGCAGAGTCTCCACTGATAATCTCCTGAATGTGCTTAAAAAGAATATTGACCCTCAGAGGCTCATCCTTCTCACTCTTCAGAGGGATGCCATGGGGAACAAAGATACGACGGTAATTCTCAACAGCTGTACTGTTTTTCTTTAGCTTCTTGGCCAATGCACTCAAGAAGTCCGCCATGAAAACCCAGCCAAAGGACGGACCATCCCCAATTGTCACACGATTTGGCTGCACGACAATCGCTTTCTCCTTCTTGATCAACAAGGAATACCCCACAGAGCTATAATCATTGAAAATGGGTCCAACAAAAACATAAGCATCAGCAGACTCCACAATCTCACCGCAGAAGGTGGTGCTCACAGCACCCCAATAAGTCCCAATGAAATGCGGGTGGTGCTCGGGCACCAAACCCTTACCAGAGGGCATTACAGTGATCGGGTACCCGCTAGCATCTGCAAACTCCATAAAGGCCTGCTGTGCTTTCGCTACTCTCAACTTGGGGCCACCAACAATCACGGGTTTCACAGCCTTGTTGAGAAAAGCAGCGGTGGCTTCAACTGCTGCCTCCAACCCACATTGGTTGCTTACTTTCGGTGCAAGGAAGAAGGGGACCGGCTCTCTGGAAAATGTGGGATGAGGAATTGCAGGCAGGTTGCAGCTTATGCTTATGTATACAGGCTTGCTTTCTTTCAATGCTGTTGAGATTGCTGTGTCTATCTGCTCATGTGCATCTTCCAAATTGTTCACCACTGCCTGATGACATGTGACGGTTTGGAAGCACCGAAGCTCCTGAGTAAAATCGGGCAACCCGATCGTGTGGTGGAGGATCCGGTTCGTGCCGTAATCGTTGGAGTTCGGCCCACCTACTATGCAGATGACCGGCAAGTTCTCGCTGCACGCACCGGCGATCGCGTTCAGCACACTGAGCCCGCCGACAGTGAACGTAACGACGCACGCTCCAACCCCCCTGGCGCGCGCGTAGCCGTCAGCAGCATAACCGGCGTTGAGCTCGTTGCAGCAGCCGATGAGGTTGAGGCCGGGCTCGGCGACCAGGTGATCGAGAAGCGTTAAGTTGAAGTCGCCGGGAACGGAAAAGACATCATGGGCTCCGATTTCGACAAGTCGCCGAGCCAGGTAGCCGCCCAGCGTTCCGCCGGAGGCGGCGGGTAGGACCGGCAGCGGAGCCCCGCCGTTTGTTGAGCCGAT
>V300016263_L3_WHPEAkcfEAAARAA-541_1_paired_trimmed_paired_merged_contig_10419
CCCCAGTTCGTTGAACCAACTGAAACAGCAACGTCAAACAAAGCAAAGATAACACGAAACCTTCCCACATGATATCATCATACACCCAACCTCCCACTTTCCAAACACTCTCAAGCACAGCCCAATAGGATCCACCCACGTACCCAACGAACGAATTTAACTTCCATCCTTCTCTTGCGTGGCGTCATCTAATTCGTCGCTCTCCGGAACCAATCTTCTGTAGGGTGACCCGATCCCGAGGCAAACCCAAAAAGCCAAAGCACCATGGGAGAGAGCAAAGCAAAAGCACCAAAGATTCAATTTCCGATTAAATGTTTTCCCCAAATTCTATTTTTCTCCCCATAAAACCTGGAAATTGAAATTGTTGCCAAATTTGGGGAAATTAGGGGTTGCTATTGAAGGGGGTTCCGTTCCAGATCGAAACGGTGCGCTGCATGAGAAGGAAGACGACAGTGGGGGAGAGGGCGGAGGAAGAAGAGAGAGTGTGAGAGAAGGCAAAACATGTCTGCCATCGTGTGCGGGAAGAGATCATCGATTTTCGGAGACAACTCGCTGCCGTCGACTTCCCCTCCCGTCTCCTCCGCTTCCAAGAGAATCCGCTGCTCCTCTTCTTCCTCCCCGGTTCGCTTCTCTCCTCCCTCCACGACGTCGTTTTCTGCATCGCATTTGATCGAACACCTCAGGGCCGTTTTCCCGGGCATGGACAACCAGCTTCTGGAGAGAGCACTTGAAGAATGTGGTGATGATTTGGATTCGGCTATCAGAAGTTTGAATGAGCTACGTTTAGGTTCTGCTGCAGGAAAATCTGATATGGCTTCAGAAGCAAATGTGCAACTCCAATCACAGGGTGCGGTAGCAACAAATGGAGAGGTTGCAGTTACTGATGATCCATCAGTGCAAAATAACCTTCCCACGGATGGAGCAGAGTGGGTGGAGCTCGTTGTCAGAGAGATGATGAGTGCCT
>V300016263_L3_WHPEAkcfEAAARAA-541_1_paired_trimmed_paired_merged_contig_10420
ATTAGGGTTGGAAATTGGGGGAAAACTGAGATCGAAACGGTGCGCTGCATGAGAAGGAAGCCGACGGCGGGGGAGAGGCAGGAGGAAGAAGAGAAAGAGTGAGAGAAGGCAAAACATGTCTGCCGTAGTGTGCGGGAAGAGATCATCGATTTTCGAAGACAACTCGCTGCCGTCGACTTCCCCTCCCGTCTCCTCCGCTTCCAAGAGAATCCGCTGCTCTTCTTCTTCCTCCCCTGTTCGCTTCTCTCATCCCTCCACGACGTCGTTTGCTGCCTCGCATTTGATCGAACACCTCAGGGCCGTTTTCCCGGACATGGACAACCAGCTTCTGGAGGGAGCACTTGAAGAATGTGGTGGTGATTTGGATTCGGCTATCAAAAGTTTGAATGAGCTACGTTTAGGTTGTGCAGCAGGAAAATCTGATATAGCGTCAGAAGCAAATGTGCAACTCCAATCACAAAGTGCGGTAGCAACAAATGGAGAGGTTGCAATTACCGATGATCCATCAGTGCAAAATAACCTTCCCAAGGATGGAGCGGAGTGGGTGGAGCTTGTTGTCAGAGAGATGATGAGTGCCT
>V300016263_L3_WHPEAkcfEAAARAA-541_1_paired_trimmed_paired_merged_contig_10421
ACTCCCAGGAAGTTCCACAATCATTCAATCCATCCAAGAACTTGAGGAGTAATGATCCTTCTAGAAACTTGAGTATACCAGCTCAGATCCAGTTTCATGCACAGATTTTTGGCTCCAACATTCATCAAATGGAGGCAAACATGCACACAGAAAATTACATGAGGAAAGATAAATCAGTTGATCTATGGGTCCATGAGAGAGGAAAAAACAGAGATCCATGAAGGAAAGACTGCTGCACTTCGTAATTTTGCAGTTAAAATTGATGTATAGATGTGAGGGAAGACTCAAAACACTTGCGTCTACTAAGTTGCTGCACATCATGATAAATGGCGACTGAAACATTTCAGGTC
>V300016263_L3_WHPEAkcfEAAARAA-541_1_paired_trimmed_paired_merged_contig_10422
AACACTTGCGTCTACTAAGTTGCTGCATATCATGATAAATGGTGACCGAAACTTTTCAGGTCTACCAGAAACAAAACACAGAACCAAAGTACAAGATTTTAAACCATATATAGACAACAAGAATACCATCATTTGTTCTGTGTAAAGCTCGAATGTTAATCGTCAACCAAACTAAATTCTACTTTTTTCCGGCAAATAATCTAACTAGGTTCAAAACTACATCCGAGTTGATGGAATGGCTGATGATAAAATTTTGATCAAAATCATAATATCTCCCAAACTACCACAGCAGCAGCAGAAAACCACACAATTGAAGGCGAGTAAGAAATCACAACCTTCTTCCCCTTCTGCCACCCTTTCTACGAGTGCTGTCAGTGGGAATTGGAGTCACATCCTCAATGCGACCAATTCTCATGCCAGAACGAGCAAGGGCTCTGAGTGCTGATTGGGCGCCTGGACCAGGAGTCTTGGTCTTGTTCCCTCCAGTAGCCCGGAGCTTTATATGTAGAGCAGTAATGCCAAGCTCCTTGCAGCGTTGAGAAACATCCTGAGCGGCAAGCATAGCTGCATAAGGCGATGATTCATCCCTATCAGCTTTCACCTTCATACCACC
>V300016263_L3_WHPEAkcfEAAARAA-541_1_paired_trimmed_paired_merged_contig_10423
GAATGCAAAACCCTAACTATAAAACGACCGAAATACGCAGGCAGGGTTTCTGGAAGCGCTGAGATTCTGCCGGAGCGTCGTCGTTCTGAATAGTCTGTGACCTCTTACCTAATCATTTGCTCACAGCCATGTCGAGGAAGAAGACCAGGGAGCCCAAGGAGGATAATGTTACACTTGGACCTGTTCTCCGTGACGGAGAGCATGCTTTCGGTGTTGCTCATATTTTTGCCTCGTTTAATGATACATTCATTCATGTGACTGACTTGTCCGGTAGGGAGACTCTTGTTCGCATCACCGGTGGTATGAAGGTGAAAGCTGATAGGGATGAATCATCGCCTTATGCCGCTATGCTTGCCGCTCAGGATGTTTCTCAACGTTGCAAGGAGCTTGGCATTACTGCTCTACATATAAAGCTCCGGGCTACTGGAGGGAACAAGACCAAGGCTCCTGGTCCAGGTGCCCAATCAGCACTCAGAGCCCTTGCTCGTTCTGGCATGAGAATTGGCCGCATTGAGGATGTGACTCCAATTCCCACCGATAGTACTCGTAGAAAGGGTGGTAGAAGGGGAAGAAGGTTGTAATTTCTTACCTCGCCTTCAACTGTGTCGTGTTCTGCTGCTGCTTACTTTTATTTTGGATCAAACTATTATCATCAGCCATTCGATCAACGAAGATGTAGTTTTGAACTTAGATTATTTTGGCGGAAAAGAGAATTAGAATTTCGTTTGGTTGGTGATGAGCTTTACACACAACAAATGATGGTGTTCTGTTATCTATATATGGTTTAAAATCTAGTACTTTGGTTCTACGTT
>V300016263_L3_WHPEAkcfEAAARAA-541_1_paired_trimmed_paired_merged_contig_10424
TACCTTGGGTTCTTCTGACGTTCTCTGTCTTTGTTGGAGCTAGCCCTTGGGTGGATCTTTTGGGAATGATTGCCGGTCATGCCTATTACTTTCTGGAAGATGTTTACCCACGAATGACAGGTCGCCGGCCCTTGAGAACCCCTTCGTTTATCAAAGCACTGTTTGCGGATGACCCTGTTGTGGTGGCACGACCAGGAAATGTGAGATTTGCACCACCACCCGTGGAGGAACTTCACCAAGATTAATCAGATCTCTGGGAAAGCCAGGTTGATGAGGGTTATAGCTTTTGG
>V300016263_L3_WHPEAkcfEAAARAA-541_1_paired_trimmed_paired_merged_contig_10425
TACCTTGGGTTCTTCTGACGTTCTCCGTCTTGGTCGGAGCTAGCCCTTGGGTGGATCTTTTGGGAATGATTGCCGGTCATGCCTATTACTTTCTAGAAGATGTTTACCCACGAATGACAGGTCGCCGGCCCTTGAGAACCCCTTCACTTATCAAAGCACTATTTGCCGATGACCCTGTTGTGGTGGCACGACCAAATGTGAGATTTGCACCACCACCCGTGGAGGAACTTCACCAAGATTAATCAGATGTCGAGGAAAGCCAGGTTGATGAGGGTTATAGCTTTTGGTATATTTATCTGGCATTTAGGATGGATTTTCGGCTTTGTAATATATAGAAAGATGTTCACTGATATGTATTGTTTTTGAGTGGTGCTACACACCCTTTTTTTCCTTCCACACACCTCTCTTTTTCTGCGGTCAGATCGAATGAATTGAAAAAAATCAAATGACAGAAATTAACAAGGAGTGTGTGGATAGCACCACCCTTGGCTTTTTGTTTTACTCGAAAAAAAAA
>V300016263_L3_WHPEAkcfEAAARAA-541_1_paired_trimmed_paired_merged_contig_10426
CCTTCTACTGCTGAAGAACTTCCCCATTTGGGTTTTTCTGCAAATCATCGAAATCCGCGATTTCAATTATTTGATGCTTATCCGGATTTATCCTAATCCTCAAACAGCCGAATTCCATTTTTTATTATAAATAATTCAAATTCTGCACTCAGCAATCCAATTCGATACGCACTTCACTTTCTTATCCGGGTTCCCAAACAACCTCCTTGATTCGCTCTCAATCCGTTTCCATTTTTCAACTCTCTTTCTCTCTGCTTTCTTTCTCTGAGCCGCAGAAAGCAGAAGCAGCATGGGGTCTATGGAGCAGACGATTCTGGTGACCGGCGGCGCGGGGTTTATAGGGAGCCACACGGTGGTTCAGCTGCTCGAGGCGGGGTTTAGGGTTTCCGTCATTGATAATCTCGATAACTCCGTTGCCGAAGCTGTTGATCGCGTCAGGGACTTGGTCGGCCACAAGCTCTCTCAGAAACTCCACTTTCAGCTGGGCGATCTCAGAAATAAGGACGATTTGGAGAAGCTGTTTTCTCAAACTAAGTTTGATGCTGTAATCCACTTTGCTGGCCTAAAAGCTGTAGGAGAAAGCGTTGCACACCCGCACCGTTAT
>V300016263_L3_WHPEAkcfEAAARAA-541_1_paired_trimmed_paired_merged_contig_10427
GGAACAACAAATATAAGTAAATATGGAGTAAGGAAGATTGAGGCCATCTCCTCAAGTAACATCATTCCAGTATACTGAAACAGGGTTTCAAACTCTACCCGAACCCTTTCAGTATTCTCTTTGCCACGCCATGTCTTCGGCATATAATGTGTATATTGTACCACCATAGACATTGCCCCCTCTGGATCAAGGACCAGCAGTTCATCGGTAATGGCAGCCCTGCTAATAGCTGTTATAGTTCCAAAAACAGCAGCATACCAGAACAAGTTGCGTCCAAATATATGGCCCTCTAGCAGAGATTCCTCCAGAAATGCAATGATGATTAGGATAGCAGCAAAGCCACCAGAAACAAAAGAGATGAATTTCGCTATTATGGATATAATAGGACAAGGAAATTGCTTCAGATAATCAGAAGCATGCACTACACTGCTCGTGACTCGGTGTTTAAACAAATGGTCCACCTCATTAAATTCCCTAAACATCCACCTTGACAAATTTGACCACCTTCGAGATGATGCCGTGCTTGGATGGTTATAAAACTGTTCTGCATGCCTCAGGAAGAGATATACCAGCATGAATATTACAAGAAATGGGGAAAGGAGAAGCATTACGAATCCAACTACCATAAGCCTCTTCTTTAATGTTCTTGGATTAGATTTAAAGTCCCTTGTAACGCAGAAATTTCGATCAAACATGCTCTGCAGAATGCACCAATTTAAGGTCCACTCAAGGGTTTTTGTCAGTATTAATCGTCCTTGCTTTCCTTCAGAGCCAAACTTTACAATTGGAC
>V300016263_L3_WHPEAkcfEAAARAA-541_1_paired_trimmed_paired_merged_contig_10428
CTAATCATCATTGCATTTCTGGAGGAATCTCTGCTAGAGGGCCATATATTTGGACGCAACTTGTTCTGGTATGCTGCTGTTTTTGGAGCTATAACAGCTATCAGCAGGGCTGCCATTACCAATGAGCTGCTGGTCCTTGATCCAGAGGTGGCAATGTCTATGGTGGTACAATATACACATTATATGCCGAAGACATGGCGTGGCAAAGAGAATACGGAAAGGGTTCGGGTAGAGTTTGAAACCCTGTTTCAGTA
>V300016263_L3_WHPEAkcfEAAARAA-541_1_paired_trimmed_paired_merged_contig_10429
TTGTTGGAGTTGGCTCTGTTGTCGCTGAATGAAGCCCGCATACTTGATGTCAATCTCCACACATTCTTTTTCTATTCTAGACAACAGTTCATTCCCAAAACCATGCTTATCAAGAACTTTATATTCTATGTGTGGTTTCTTCAGAAGACTCTCCAAAGTTGTAAAGTCCTTCACTGGCTGACTAGAAAGACGAGTAACATCAGCTGCTATTTCCCCTCCTGAAATTCTGACACTTTTCAATCGCTTCTTTTCTTCTGAAATTCGAGCCTGTTTGTCCTGGTATAGTTTCCATCGTCTATCATCTATTAACCCAATGTCACGCCCCAATGGTGTGAGACGGCTATCAGCATTA
>V300016263_L3_WHPEAkcfEAAARAA-541_1_paired_trimmed_paired_merged_contig_10430
GGCCAAAATAGATATTTTACATTTTATCCATTGCAGAACTTTCAGTCACCCTAAAAAAGATGTACCAACTTCATAACATCAATTGTATCCGGTTTGTTTTCTTAACGGAATAGAAAATCTCAATAACTAATGCTTGAAAAGGGGTTTTTCCTTCACCAGTTGCAGCCTGAAAAAAATGACATTGTACTTCAACTAGTACTTTTAACTTCTATCTTCACTTCTGTTGCAGACATGAATACGAGACTATGCTAGGACAAGGATCGATAAGCATTCCCGGAGTATACAGGAGCTAATAGCAGCAGATCCTCATAGTTCCGTTGCAAAACAAGCTATCTGTATGCAATTCCGACCTGGGTATCCGCCCAGACAGATCTCCAATTCACCTCGTACCATGATGCGTTCTCCATACATTGATACTTTAGGATACACTTAATACACTTGAATCCAACTCAAATGCTAACTTTGACAGGCACGGAAGCATCATGAACTGAGTGTCCCAGTCAACGGCAATTCATCTGCATGCTGATCTGTGTCCGTCTTGATAGAATTTAGCAGTTCGAGCTTCTTCTGTTCATGCGCTCTCCTCCTATTAGCTTCAAGGATAATGAGGAGAGCAGTGATATCGGCAGGGCTCACCCCACCAACTCTACTGGCTTGACCAACGGTCTGCGGCCTCACCTTGGAGAGCTTCTCGCGTGATTCAAGAGATAAAGTTGTTATTGAATAGTAATCTAAGTCCTCTGGAAGTAATCTGTGCTGTTGATGGACCATTTGTTGGAGTTGGCTCTGTTGGCGCAGAATGAAGCCGGCATACTTGATGTCAATCTCCACACATTCTTTTTCTATTCTAGACAACAGTTCATTCCCAAAACCATGCTTATCAAGAACCTTATATTCTATGTGTGGTTTCTTTAGAAGACTCTCCAAAGTTGTAAAGTCCTTCACTGGCTGACTAGAAAGACGAGTAACATCAGCTGCCAATTCCCCTCCTGAAATTCTGACACTTTTCAATCGCTTCTTTTCTTCTGAAATTCGAGCTTGTTTGTCCTGGTAGAGTTTCCATCGTCTATCATCTATTAACCCAATTTCACGCCCCAGTGGTGTGAGACGGCTATCAGCATTA
>V300016263_L3_WHPEAkcfEAAARAA-541_1_paired_trimmed_paired_merged_contig_10431
TTGAACCAGAGGGCCGAGATGTGCCGGAGCTTTATGTGCAGGGATTCTCAACTGGTTTACCAGAGAGACTACAGTTACCACTCTTGAGGACTTTGCCTGGGCTTGAAAATTGTTCAATGCTGAGGCCTGCTTATGCTGTAGAGTATGACTTCTTGCCTGCTCATCAATGTTCTCGATCTCTCATGACAAAGAAAATCGATGGGCTTTTCTTCTCTGGTCAAATAAATGGAACTACAGGCTATGAGGAGGCTGCAGCACAAGGCATTATTTCTGGTATCAATGCTGCCAGACATTCAGATGGCAAGTCCCTCATTGTTCTTGAGAGAGAAAGCAGTTATATAGGAACATTGATTGATGATCTGGTCACAAAGGACCTTCGAGAGCCTTACCGCATGCTAACCAGTCGATCAGAGCACCGGTTACTTCTCCGATCTGATAATGCTGATAGCCGTCTCACACCA
>V300016263_L3_WHPEAkcfEAAARAA-541_1_paired_trimmed_paired_merged_contig_10432
TTTCTCTGTTCCAAAAACACGAGTAACACGAAACGGCACTACAACAGTACGCCCGTGTCTGTATAAGTCATCTTCTTCTAAAGAGGGCCAATGTTCCACCACCCGTCATCCCACTTTACCCATGACGTGGCAAGATCCCACAGGTCAAAGCTCCCAAAAAGTATTGAAATTTACGAACTTGACCTCTTGCTTTTATCCTTTGTGTTATCCCGATTCTTCAACACCACAGGTGGCCCAGCTTCAACAACGGGTGAATCTTAGTCCTCATCAATCATCATCGCTCTGCTCAAAATATCAAAATAAGGAGGAGGGTGTAATCTGTGGGAATTGGGAATAAAAGGGTACCTGTATTTGTGTGTGGTTTACGAATAAAAACACTCTGTCTTTGCTTTTCGTTGCCAATCCAACACCCCAACAAGGAAAAGAAACCTCATTTCCCTTTGGTCACGGTCAGGGTATGGCTTACTCTATTTAGATTTTGGGTTAGGGTTTGTTAATTTGATACTGTTCATTTGAGTTTCTATCATTTCCTCCGGTTCCGAATACCCGCCAATCAATTCCCGCCATGGACGGAGGACAAGGAGAAGTTGGTGAGTTGCAGGACTGGGAGGTGCTAAACAGCTCGGACCCTACCCTGGTTAACTCAGACGACTCGATTGATAGCCCTAGGAGCTTCGAGGGAATCGATGTGCACGCCGAAGGTATGATCAGGCCTGATTACTTCTCCCTGGATAATCATGGGAAGTTGGGGTATGGTAAGGCGGTGATTGATGTCAGCGAAGACGGTTCGGTTGAGTCCGACAACCCCAGTTGGATTGACCCGGGTTCCGTGACCCAATATGGTGGAAAAGAATCGGGTGGGTTTTGGCCCGATTCGGCAAGTGATCGGTCCGATGACCGAAAAAGTAATGATTTTGAGGGGAAAAAAGAATTGGGTTTTGTGGGAAGTGAGAAAGGCCATGTGGGTTGTGGAAGGGCTGGAGAAATGGAAGCTGTGGATGAGAAAGTTAGTGGGTTGGATGCTCAGGGCCGAGTGAGCTTTGAAGAAATTGGGGAAAACGGAAGCCTTGATAAGGATTTGGGTAAGTTCTGGTCTGATTCAGGCGGCGACAGTCTGGTTTCTTTGAAATATGAGAAGGTTGCGATGGAAAGCGAGATAGGTTTTAGTGGCTTGGAATGTGCAATTAACTTGGATAATGAGCCAGAAGAAGGACAATCGGTTGAGAGTCAAAGTAGTGCAGTTGAAGAGGAGAAATCAGAGGCGAAATCCGGTGAAGAGGTAGTGAAGAGGACAATCCTGTGGTGGAAGGTCCCATTTGAGGTCTTGAAGTATTGTGTTTTCAGGGTAAGCCCTGTTTGGTCCTTGTCTGTGGCTGCAGCGGTAATGGGTTTAGTGATCTTGGGGCGGAGATTGCACAAGATGAAGCGAAAGAGCCAAAGCTTGCAGCTCAAGGTTACTCTGGATGATAAGAAGGTGTCTCAGTTCATGAGCCGTGCTGTGCGTCTCATGGTTTTTCAATTCATGTTATTGCAATTTGTTAAGTATGCCTGCATTGAGATTACACTGTGGTCTGTACCTTATGGCTGTCAATCAAAAGTTTTAAACCATCTTTCTGCATCTGTTTTTATGCACCAGTGTTTGTTATTTATTTGGAAAGTTGAAAGTTGAAATACGAAGCTTTTTTGAAACCAGTTATATCAAACTCTTTGTATTCCTAGGTCCTCTTGTAGCAAAACAATGACTCGTTAAAAGGAACCTACCCAAGTGCGATAGGAATCATTCTGATTGTTTTTTGTCATTTAGAGACTTGTGTAAGCAAAATTTTAATGCTACCATTTCATATCTTTCTTTTCTACTTTCCATTCTTGACTACTTCTCTTAAAGATAAATAATCATTTGGGAGTACTTTTTGCACTCTGTTTTGTTTTTTCTCGACATTTTCTGGTGCAAAGGAATGTAAAAATCCCGTTTTATTCACCTTCCTCCATTATTTGATAGATTATAACTTACTGGTATCACCCTTTTTCTCGTTTCTTTGGATGAGAGACGGTGGATATTTGATCACTATAAAAGTTAAATATCAAAGTTTAAATTGAGGTGAAGAAATAGTCAAACTTATACAAACAAACAACATTTTGATGGCAAACATTTTTGGAAGCTGAGAACTATACACAAAGGTGATTCCCCAATCTCTCTGTCATTGAAAAACTAATTCTCTTATCCTTTCCTCATAACAAAACATAGATCCGAAGAAGAGAAACTAATACCCTGCAAGTTGACTATCCTAGGACCTATGCTGATGCTACTACACTGGTTTTAGTTCCACCTATTTGCTTCAGCCTCTATCTACTACTTTTTCCCTCAATGCAACTTAATGCTCATGTATCTGCATTTTTTTTTGTTTGCCGCTGCTTTGAAGCGGAAAGAAACTTTAGGCTCAGAGATCAGTCAATCTAGTACTTTTTAAAAATTTATGGACCGAGAGAACTGATAGCTTTTAAAGAACTTGTGAAAGCTTGCAATATATGCCAGTTAGAAAGTTATGCATGGAAACACAACTAGAAACAAAATGGATCCTTAATGAAGTCTATCAGTTTATTTTATACTTTCAATTTAGCATAAAGGTGAAAGGTTACCTTTTAATGGTTATTTCAACATATTCAAGAGATCATGAATCCGAAGATAGTTGCTATAGAATAAATCATCGTGGACACTTGAGGTATTCTAAACCCTTTTTTTTTTCTCGCAACAAAGGGCACATTTGTGAATCTTTGATCTTGATTACTTATTCTTCAAATTATTTTGTCTTGGGCAATGAGCTCTAGCTCGAGCGGGTCTTGTTGTAAGAAAAATGATTCTTTTGTGGTGGCATTTATGCACGTGGTCTTACAAATGTGAGCTTTGCTTTTATGTTTTGAGATATATGTTGAGGTGGCCAACCTGGGATATCTAACTGAGCGATATTTACAGAAGGTGTCTCAGTTCATGAGCCG
>V300016263_L3_WHPEAkcfEAAARAA-541_1_paired_trimmed_paired_merged_contig_10433
CTCAAATGGGACCTTCCACCACAGGATTGTCCTCTTCACTACCTCTTCACCGGATTTCGCCTCCGATTTCTCTTCTTCAACTGCAGCACTTTGACTCTCAACCGACTGTCCTCCTTCTGGTTCATTGTCCAAGTTATTTCCACTTTCCAAACCACTAAAACCTATCTCGCTTTCCTTCGCAACCTTCTCAAATTTCACCGAAACCAGACTGTCGCCGCCTGAATCAGACCAGAACTTACCCAAATCCTTATCAAGGCTTCCGCTTTCCCCAATTTCTTCACAGCTCACTCGGGCCTGAGCATCCAACCCAAATTTCCCAAAATTCTCGTCCACAGCTAACATTTCTCCAAAACCCTCAATACCAACATGGCTTTTCTCATTTTCCACAAAACCCAATTCTTTTTTCCCCTCAAAATCATTACTTTTACGGTCATCGGACCGATCACTTGCCGAATCGGACCAAAACCCACCCGATTCTTTTCCGCCATAGCGAGTCACCGAATCCGGGTCAATCCAACTGGGGTTGTCGGACTCAACTGAACCTTCTTCGGCGACATCAACCACCCCCTTTCCATGCCCAAACTTGTCATGATTATCGAGAGAGAAGTAATCAGGCCTGATCATACCCTCGGCGTGAACATCGATTCCCTCGAAGCTCCTGGGAGTTTGAACGGAGTCGTCCGAGTTAACCAGGGCAGGGTCGAAGCTGTGGAGCACCTCCCAGTCCTGCAACTCACCAACTTCTCCTCCTCCTTCCATGGCGGGAATTGATTGGCGGGTATTCGGAATCGGAGAAAATGATAAAAGTTTAATAGAAATAGTAGGAAATGAACAGAGCCTAGAGTAGGGCAGCTAACCCTAACCGTGAGCAAAGAAAATTGAAATTTCTTTTCCTTTTTGGCGTGTAGGACCGTGCACCTGCGTGTTGGATTGGCAACAAAATTCAAGGACGGAGAAAGACCGCTTTTATTGGTAAACCACACACAAACACAGGTACCCCTTTTACTCTCCCAATTCCCCAAAAATCCCTAATTCCCAAATCCCTAATTCCAAACCCACCTCCTCTGTATTTGGATATTTTGAGCAGAGTGATGAGGGCTAAAGACGGTACCCTTCGTTGAAGCTGGGCCACCTGTGCCCTGTGGTGTTGAAGAATGGGGGGATAACACAGAGGATACAAGGAAGAGGTCAAGTTTGTAAATTGCAAATAGTATTTGGAAGCTTTGACT
>V300016263_L3_WHPEAkcfEAAARAA-541_1_paired_trimmed_paired_merged_contig_10434
TGGTGAAAAGAAACCGAGGAGAAAAAGGGCACGTGTCAGAGCAAGCCCTGTCGAACAACTTCCTGCTCCATCTCACAATGAGCATCTACATGTTCGAGGTGCATTGCCTGATATAAACCACACTGATGTACAGATGATTGGATTTCAGGTTCATGAGAATCAACAGGAAAATGGTGGCATTACAACTTTACGGCCGCTGGAGAATGATCTTGATGTCCAAGCACAAATACCAGCGCCTGAGTTTAACTACTACCCTGGTGTACCTTCTCAGAATGTAATTATGACACAGGGCATGCATGTTGGTGGAACACCCTTGCTTTATCATGGGGTGCAAGATGCTGACATGCATCACGGAGATACATTTAACCAGCATCATGGAGATACATTTAACCTCTATAATCCATCGGCACAATATCCCCCAAGTCAAGACCAGCAGCTGCCTCAGATTGTAATGAATAAACCGCA
>V300016263_L3_WHPEAkcfEAAARAA-541_1_paired_trimmed_paired_merged_contig_10435
TGAAGTCCAGGGAATTGCCCAGATTGCGTTTGGCTCGCGCCAAGGAAGCTGAAGATAGTTTCACTCCGAATGTAAGCGAAGATACAGACGATATGTTTGATGACTTGTTTGATAAATATGGAAAGGTGGTATATAGTAGCAATGACAGGAAGTCACCTAGCACAGAGCTTGATGATGATGCTGAAAGCTTATCATTTGCTGTTGCAATGGCCAACGTTGCAAATGACGTAAAAGCAGGAGATATAAAGGTCCTATTTGTGAAGCCTCTTGTGTATTGGACTCGGTTTTTCATAATTGCCACAGCATTTTCTCGTCCGCAAAGTGATGCAATTGCGTCCCGGATAAGAGATCTGGCAGAGGAGAAGTATGGAAGAGTTTCATCTGGGGACTCAAAACCCAACTCATGGACCCTGTTGGATTTTGGTGATGTTGTTATTCATATATTTCTTCCACCACAGCGAGCTTTCTACAACTTGGAAGAATTCTATGCTAATGCTACACCCGTTAAATTG
>V300016263_L3_WHPEAkcfEAAARAA-541_1_paired_trimmed_paired_merged_contig_10436
TGGCGGTTCTCATTACTCTGTCTCCTGCCGGAGCTGGCGTCGGATACCGGTTCTCCGACGACCTCCAGAAGCTAGGTCGTCTTCAACCTAAGCTCTATCAAAGTCCCACCGCGCTTTTTCCTCGTAAGTGCTTGCACTGCAAGTGCTTTTGGCAAGTGCCCAGAAGCAAGAACCTAACTTTGAAGTCAAGGGAATTGCCAAGATTACGTTTGGCTCGCGCCAAGGAAGCTGAAGATAGTTTCACTCCGAATGTAAGCGAAGATACGGACGATATGTTTGATGACATGTTTGAAAAATATGGAAAGGTGGTATATAGTAGCAATGACAGGAAGTCTCCTAGCACAGAGCTTGATGATGATGCTGAAAGCTTGTCATTTGCTGTTGCAATGGCCAATGTTGCAAATGACGTAAAAGCAGGAGATATAAAGGTCCTATTTGTGAAGCCTCTTGTATATTGGACTCGGTTTTTTATCATTGCCACGGCATTTTCTCGTCCGCAAAGTGATGCAATTGCGTCCAGGATAAGAGATATGGCTGAGGAAAAGTATGGAAGAGTTCCATCTGGGGACTCAAAACCCAACTCATGGACCCTGTTGGACTTTGGTGATGTTGTTATTCATATATTTCTTCCACCACAGCGAGCTTTCTACAACTTGGAAGAATTCTACGCCAACGCGACACCCGTTGAATTGCCTTTTGAGAACCAGTCACCTTTTCGAGGCTGAGAAAG
>V300016263_L3_WHPEAkcfEAAARAA-541_1_paired_trimmed_paired_merged_contig_10437
TCAACACTCGGTTAATTGTAACTGAATTGTTTGACTCGACTTGGATGGCCGATAACAGTACTTGTAACTTCCAATACATGGCATCCAGAAGCGTGGTCCAACTTCACGCGATTCTCGTAGGATGACAATCGTGATTCATACTGCCCATACTAAGTTCTCGGTTTGTATAGACGTTTTGAGAAAAGTTGACAAAGCGGACGGCATGCATGTGGAACCTTCATCTGCTACACATATCGTGTCGGGAGCAATAGGATCGGAAAAGCGCTGAACGAAACATGGATAGGAGTGAATTTTGGAAAGATAGTCGCACATTCCATATGGTGTAGGTTTTGATACTGTAATACTACACTTGTAATTCGAATTTCGAAAGCTTTCCAGTGCGAGTTGTAGATTAATAAAGAGAGAGCACCTGATCTTGTTGGCAGATGTTCCTTTAACCAATCTTGTACTCTGTTTTATACAGTGCAACTTATGTTTCACAGTTAATAATACAGACGCCTGATAGTTTTTCATGATTCTAAACATAACCGCGCATGGCCGGTAGACACAAGCCTCAGGTCGTTTGGATGCCCCGAGAAAACAGAAGCGCTCCTTAAAGTTGCATTAGTGTTTACACATTACAACGTGCCCTTTGCATTTTATAACTGGTATTGTCCAGAAACCCTGTTCGGTAACCTTCTGTCACTCTGCAAGTGAGACGGTAGTTCAAGGGTTTTACAGATCTGCAGTAGCCATCCACAGCACTCAGTTTGAATTGTCCGCGTAACTTCAAGGCTTTTCTCAGCCTCGAAATGGTGACTGGTTTTCAAAAGGCAATTTAACGGGTGTAGCATTAGCATAGAATTCTTCCAAGTTGTAGAAAGCTCGCTGTGGTGGAAGAAATATATGAATAACAACATCACCAAA
>V300016263_L3_WHPEAkcfEAAARAA-541_1_paired_trimmed_paired_merged_contig_10438
CTCTGTTTTATACAGTGCAACTTATATTTCACAGTTAATAATACAGACGCCTAATAGTTTTTCATGATTCTAAACATAACCGCGCATGGCCGGTAGATACAAGCCTCAGATCGTTTGGATGCCCCGAGAAAACAGAAGCACTCCTTAAAGTTGCATTAGTGTTTACACATTACAACGTGCCCTTTGCATTTTATAACTGGTATTGCCCAGAAACCCAGTTCGGTAACCTTCTGTCACTCTGCAAGTGAGACAGTAGTTCAAGGGCCCAAAACTGGTAGAGGTTTACAGATCTGCAGTAGCCATCCATAGCATCCACAGCACTCAGTTTGAATTTTCCGCGTAAATTCAAGGCTTTTCTCAGCCTCGAAATGGTGACTGGTTTTCAAAAGGCAATTTCACGGGTGTAGCATTAGCATAGAATTCTTCCAAGTTGTAGAAAGCTCGCTGTGGTGGAAGAAATAAATGAATAACAACATCACCAAAATCC
>V300016263_L3_WHPEAkcfEAAARAA-541_1_paired_trimmed_paired_merged_contig_10439
ATAGAGAGATGGACGCCATCGGGACTCTGTTGTACATGTGCTGCAGATCATTGACATTTTCTTCCTCGACTTCTTCTTCTGGTGCTGCTGATTCTGTTACTGCTGTTGATGATGTTAATATCCCCCCTCTTCGAGAAAAGTATGATGTGTTTATTAGTTTCAGAGGTGAGGACACCCGTCTTACATTTACCAGCCATCTTCATGCTGCCTTGCGTGGCAAGAAAATCGAAACCTACATGGACGACAGGCTGGAGAGAGGAGATGAAATTGGACCCGCCCTACGAGAAGCAATAGAGAAATCAAGGCTTTCGGTGATCATTTTCTCCAAAAACTATGCGTCTTCCACATGGTGCTTGATTGAACTTGTGCATATACTCAAATGCAAAAAGAAAAATGGCCACATGGTTGTACCCATTTTTTACGACATCAGTCCATCAGATGTGCGAAAACAAGAGGGGAGTTATGCAGATGCATTTGCTAAACTTGAAAATCGTTTCAAGGACACCATGGATAAGGTGATCGAGTGGAAAGATGCTTTGGTGGAAGCAACCGGTTTATCTGGGTTTGATTATTCAAACAAAAAAGGGACGGAGGCTGATTTCATTAAGAACGTTGTGGAAGATATTTCAACGAAATTGAAACGTGAAACCTCATGTGATTTAAAGGGCATGGTTGGAATTGAAAGGTACATTGAGCAAGTTGAATTGTTATTAAGCTGGCAAGGTGTTCGCACTGTAGGCATTTGGGGTATGGGTGGTATTGGAAAGACCACCCTTGCTAAGGCTGTGTTCAACAGACTCTCTTCTGAGTTCGAAGCTTCTTGTTTTCTTAAAAATGTTAGGGAGAAATCAGAGCAAACAGACGGAGCCGATCAATTGCAAAATACACTTCTTAGAGAGATCTTAAAGGAAGAAAATCTCTCCATAGATAAGAAGAATGTTAAAGAAAGGCTCGCCCGTACAAAGGTTCTCATTGTTTTTGATGATGTTAGTGACTGGAGGCAAATAAAAGATCTAGTTGGACACTACGAAGATGGAAGTAGAATCATCGTAACAAGTAGAGAACGGGGCGTACTCAAGAAAGCTGTTAGTGATGAAAAATATATATATCAGGTTCAGACAATAAAAACTGATGA
>V300016263_L3_WHPEAkcfEAAARAA-541_1_paired_trimmed_paired_merged_contig_10440
CATCAGTTTTTATTTTCTGAACCTCGTATATATATTTTTCATCACTAACAGCTTTCTTGAGTACGCCCCAGTCTCTACTTGTTACGATGATTCTACTTCCATCTTCGTAGTCTCCAGCTAGATCCTTTATTTGCCTCCAGTCACTAACATCATCCAAAACAATGAGAACCTTTGTACGGCCGAGCCTTTCTTTAACATTCTTCTCATCTATGGAGAGATCTTCTTCCTTTAAGATCTCTCTAAGAAGTGTTTTTTGCAATTGAACGACTCCGTCTGTTTGCTCTGCCTTCTCCCTAACATTGTTAAGAAGACAAGAAGCTTCGAACTTAGAAGAGAGTCTGTTGAACACAGCCTTAGCAAGGGTGGTCTTTCCAATGCCACCCATACCCCAAATGCCTACAGTGCAAACACCTTGCCAATCATTAGTGCTTAATAACGATTCAACTTGCTCGATGCGACTTTCAATTCCAACCATGCCCTTGGAATCATATGAGGTTACACGTTTCAATTTCGTTGAAATATATTCCACAACTTCCTCAATGAAATCAGTATCCGTCCCTTTTTTGTTTGAATAATCAAACCCAGATAAACCGGTTGCTTCCACCAAAGCAGCTTTCCACTCGATCACCTTATCCATACCGTCCTTGAAACGATTTTCAAGTTCAGCAAATGCATCTGCATAACTCCCCTCTTGTTTTCGCACTTCTGATGGACTGATGTCGTAAAAAATGGGTACAACCATCTGGCCATTTTTCTTTTTGCATTTGAGTATATGCACAAGTTCAATCAAGCACCATGTGGAAGACGCATAGTTTTTGGAGAAAATGATCACCGAAAGCCTTGATTTCTCTATTGCTTCTCGTAGGGCGGGTCCAATGTCGTCTCCTCTCTCCAGCCTGTCGTCCATGTCGGTTTCGATTTTCTTGCCACGCAAGGCAGCATGAAGATGGCTGGTAAAAGTAAGACGGGTGTCCTCACCTCTGAAACTAATAAACACATCATACTTTTCTCGAAGAGGGGGGATATTAACATCATCAACAGCAGAATCAGCAGCACCAGAAGAAGAAGTCCCAATCACCTCCATCTCTCTGTCTCTTAGAAAGTTAAGAGAATGAAGCGATCCAAGGAAGTATTTGATCACCTCCATCTCTCTATCTCTTTTGTGTAGAGAATCCT
>V300016263_L3_WHPEAkcfEAAARAA-541_1_paired_trimmed_paired_merged_contig_10441
TTGGCATACAGGTGTGGTTGGAGGAGTGTACTAGCATAATGAAGCAAGTACCTCTAGCAAGGAAGCAGCAAACTGCATTTGGGTCTCCACGTCTATGGTCAAGAAGAGAGGCACATGAACAAAGAGTGACTTGATCCCGTTTTGCTCTGCAAATCGAAGGGAATGGTAGTAGACGTAATTGCACACAAACCGACCTGCATCATCCGAGGTCATCACCTCATAACCCTTCTTTGCCAAGGCCTTCGTTATTTCCTCAACGGGAAGAGAAGTCTCTCGTATATGTGCAATTCCACCATCTGAAGGAATAATCGGAACTTTCTGAGGCTTCCATCCCATTTCATCAGGGCAACGGAAAGTAGCTTCATTGACCGCTTGGTGCTCGAGAGCAAACTTTGTTGCACCACTATTAACACCAAAGTGTAACCAAATAGTTCTGCTGGAATTTGAAGTATCCTGCTCACTGATAGCAGATCGCAATGTCTGGTACAGGGTGACAAGTGCTCCTTGTCCTGCAGTCTCAAGAATGCTGCAACTTCCAAGAACCAGACCTTTTGGTGAACCCTTCTTCTTCACATACTCCGTGAGATTACTGACAATTGTCTCAGTCGGATTCTCCGAAACTCCGTGGAATTTCTTAAAACCGGTCACATGAATAGTTACTGGCGAAGGCCCTTCAGACCCCATTTGTCAGTTTTTAATATGTAATCGATGTATGTGTTATAGCATCAAATCAGAAATATATCTAAGTACCTGTAATCTTCACAAGCCTCTCACCCACCAGTCTTATCTGCTCAAAGATGATTTATTTACAACCCCTCTAAGATTCTAAATAGATTGATTAGAGGAAGGAGGGGGAGAGAGAGAGAGAGAGAGAGAGAGAGAGAGAGAGAGGAGAGATTGAGGAACGTGTTAGTGGAGGG
>V300016263_L3_WHPEAkcfEAAARAA-541_1_paired_trimmed_paired_merged_contig_10442
TGAGTTCCCAAAAACAAAACCGTGAGGGAATGGTAAGCCCAAAGCGGACAATATCGTGCTACGGTGGTGAAGCGGGCCCAGGAAGTGATCCGTCCCGGGCTGGGATGTGACATATCTCAAATGCAACAACAAATATTCTAAACTTGTATAAAGGCACCCGTTTTCCCTTTCGGTTTCGCCTAACACTCGAATATATACAGCTAGAACTCAAAAATTCAAGGACTAGGATAAATACTGGGAGGCAGGATTTAGCACCTTACAAAAAGATTCTCAGATTCCATCAAGAAGCAAAGATTGCGAAAGTAAAATTATACATCTAAGCTGTTTGATTGGGGTCCTTGGGTGAGTCTCTGCATCTCGTTTTGGTCATTTAGAGTTTCGATCAGAAGTGGCGGAGCATACTGGGCAGTCCCTTGGTGCTCTTCAGAATCCTGGCAGAATGAAAGAATGATGGTATCGATTGACATCTCCACCACAGCAAAGAAAAGAGTGGCAACCACATAACCGAGAGCCCAGCAAACCAACACAGGAAACAGTGGAGAAGTGATCTTGTTGTGGCCAGATTTGTATTTGTGGGTATCCAACATAAGGAAAGCGAAAAGGGCTGTTGAGAGGCTAACACATAATTTTCCAAGGAATAGGATGATGTCTCCAATCACGTTCACCTTCCCTATCCGAAGAATGTTACTAATGATCAAATCTGTTGCGATTGCAGAAGCCTTGCAGAAGCTTTTACCCGTTATAGCAATCATAATGTAGGCATTGCGATTGACTGATTTGATTGTCCACTCAATACA
>V300016263_L3_WHPEAkcfEAAARAA-541_1_paired_trimmed_paired_merged_contig_10443
AGTCTCTGCATCTCGTTTTGGTCGTTTAGAGTTTCGATCAGAAGTGGCGGAGCATATTGGGCAGTCCCTTGGTGCTCTTCAGAATCCTGGCAGAATGAAAGAATGATGGTATCGATTGACATCTCCACCACTGCAAAGAAAAGAGTGGCAACCACATAACCAAGACCCCAGCAAACCAAGACAGGAAACAGTGGAGAAGTGATCTTGTTGTGGGCAGATTTGTATTTGTGGGTATCCAACATCAGGAAAGCAAAGAGGGCTGTTGAGAGGCTGACACATAATTTTCCAAGGAATAGGATAACATCTCCAATTACATTCACCCTCCCTATCCGAAGAATGTTACTAAGGATCAAATCTGTTGCGATTGCAGAAGCGTTGCAGAAGCTTTTACCTGTTATCGCAATCATAATGTAGGCATTGCGATTGACTGATCTGATTGTCCACTCAATACACATCAGGCAAAATCTAGAAGTATGGTACACCGCCTTTC
>V300016263_L3_WHPEAkcfEAAARAA-541_1_paired_trimmed_paired_merged_contig_10444
GTCTGTCTATGCTGATGAGGTCCTATGGATTATAGACTATCTTCAATCGATGCCTTAATCTAACACATCCTTGTAATTGGAATTTCAGGCCCCCAAGCTCACAAAACAGTGCATGAAGAATTGCATCAGGTCTCTTTGCAACGCTCATGTCGATAGAGAATTCGAAATTGGCAAGGACACCAGTCTACCTGTGACATATATACGTTCCGTGGAGAATCCTCTTCAGGATCTTGGAGGAAAACCTGCTTCAGAAAGATCTATCCTGGCCTTCTTTGCTGGGGGTTTGCATGGCTATCTCCGACCAATCCTGCTACACTACTGGGCAAACAAAGAACCCGACATGAAAATCTTTGGCCCAATGCCGCATGATATTGAAGGCAAAAGAATGTATAGGGAATACATGAAGAGCAGCAAGTATTGCATATGTGCCAGGGGTTACGAGGTCCACACACCTCGAATAGTTGAGGCCATATTCTACAAGTGCGTGCCAGTCATCATATCGGACAGTTACATGCCTCCTTTCTTTGAAGTATTTAATTGGGAGGCATTTGCAGTTTTCATACAAGAGAGGGACATCCCCAATTTGAGAAACATTCTGCTCTCAATCCCGGAAGAGAAGTACCTTACAATGATGTCGAGAATAAAGATGGTGCAACAACATTTCTTCTGGCACAAGAAGCCCAAGAAGTACGACTTATTTCATATGGTACTTCATTCAGTCTGGTACAACAGAATTCTTCAGTTAAAAACCAGATGAAGATGGGAGTTTCTTCAGGTTCTTTGATACTAAAAAAGAAGACCGGTGAGCGCAGATTAAAAGGTTTCTGTGAAAAGCAGCAAAGAAAGAGATACACAGAAACCACACTGACTCTACTGAATCTTTTGCCACTGAAATTGAATTTGAAGCTAACAGAGGGATTCGTTCAAGTACAAGGAAATGGTCGTCGCATTGTCATTTATGTTGTGGCCCACCTGGCCAAGACCACACGGCTGCGATGCTATTCACCCTGCCGGAGAGGGATCCTGCTCAAAGCTTCCTTTATTATCTGTAAATGGGGTGAATTCAGTTGTGTACTCCGACAATTTCGACTCCGATAGCGAGGACGTGTGTAAATGACCAATGGTTAGGGCCGGCCTAATCAGCTGCAGGTTTCGAATATATTTGAACATAACATTTCGTCCCAAGGAACATTTTTCTTTCAAATATCAAAAGTATGGACATCCAACTGAAGTTCAATAGATCATAATGTTCACTCTTATCAATCTTAATTTAAAGCGTAATGCGACTAAAGTTCGATAGCATTTACAGTTAAAAGAGAAACTGCAAAAAATAAAGACTACGCAGAGTACGTCGAACAAGTGATGCAAGGTTCAATATGAAGGGAGGCAAGAGATGTACGGTTCCCCAACCAATCTGGTAAAGCCTCCAGTCCACTAAAATCGTGTATCTTCAAAGTTGTTAGAGACTCGAGCTTAGGCGACCCCCACAAGTCTAATCTTTCGAGTTGTGATGGAACTTGGAGGTTGAAAATCAGGAAAAGAATCGAGCTCCTCCTAAAACGCACCGATTGACATCATTTCAAACCAGTCAGGGAGTGTAATGATCAAAATTCTAAGAACACGAAGTCTGAACATACGCGGGATCAAAATACCGCACTGTGCCCATGACCGGTGCCACAACATGAGTCTCATTGTCACTGGGAAAAACCATGGACATAACAAAATCTGCTATTTTTGCATCCAAGTTTTCGCTTAAGAGAATGTTGGCAATCTTTACATCTCTGTGCAGGATACGTGGATTGCATCCTTTATGCAAGTAATGTTGCCCTAACGCAATATCTAATGCTATCCAATGTCTCATTTCCCAAGTTACATGTGAGCTTCTATCTGCATCTGAGAGATATTCTCTTAGGTTTCCGTTAGGCAAGTACTTGTATATAAGTGCCAAGTTGTCGGTATCATCACAGTATCCAACAAATGAGGCCAAGTTTCTAGATGGATTCTCATCAGGAGCTCAACGTGCAGCGATAAGGAACTCATCAATCTCTAACCAACGAGACAAGGCATTTAACTTGCATTCCAAGGAATTAAATTATAACTATCAAACCTCTGTTTGGAACTCCCTAACTCCTTGCAATGACGATGGAGAAAGTATTTTAACCGCAACTTGAGTGGCATCTTTCAAGTAGCCATGGTATACAATCCCAAATCCTCCCTTCCTGATTTTAGTTTGAAAATTTTCGGTGTATTGTAAAATCTTGTCGTAATTGAACTGGGACTTCTTTGATGCTACAGGTGTTTTGTTATGTTTTTCTCCATCTTCAGCTAGTTTTCTTTTTCTTCTAAGCTTCCATACGAGTATGAGCACTATAACTAGAAGGAGGGCCACTGCTGATAGTTATCATCTAAGTATTGGAACAACTTGCACTTGCTTGGATCTATTTGGCGCTCTCCATGAATGAAACTTGCACAGAGCAGTAGGATGAGGAAAC
>V300016263_L3_WHPEAkcfEAAARAA-541_1_paired_trimmed_paired_merged_contig_10445
ATGGGTGAATTTAATCAAGAACTCCGCATTGGATTTATTGAAGCTTCTCTCCATCTTGTAAACCGTGATTTTGGTGCATTGGCTAAGGACTTTGTTACTCTTGGGTATCATGTTTGTCTATTTCTTCAATTTCTGAACAGGTTTTTCTTGTTGTATTTGCTGGTAGTTACTTGGTAATTTTCTGACAAACTCTTCAGATTTATTCCACCAACTGCAGACAAGGAAGCTGTTACAAAGGCTTTAACAGGTGTCTTTCAGAATGCTGTTGCCAAAGGGGTGCGCAATATTAGCTTTGGAGACCTATTAGGAGATTTAGGAGCCACCAT
>V300016263_L3_WHPEAkcfEAAARAA-541_1_paired_trimmed_paired_merged_contig_10446
GGCGACAGCGACACCCACGTCTCCTACTCTCAAGATCGCTACATCTTCCACGTCAAGCGCACCGATGGCCTCACCGTCCTCTGTATGGCCGACGAGACCGCCGCCCGGAGAATGCCGTTCGCTTTTCTGGAGGACATCCATCAGAGATTCGTGAGGACCTACGGTCGCGCTGTTCATTCGGCTCAGGCTTACGGCATGAACGATGAGTTTTCTAGGGTTTTGAGCCAGCAGATGGAGTATTACTCCAATGATCCTAATGCCGATAGGATCAATCGACTCAAAGGCGAAATGAGCCAGGTGCGAAATGTGATGATTGAGAACATTGACAAAGTTTTGGATAGAGGGGATCGCTTGGAGTTGCTGGTTGATAAAACTGCTAATATGCAAGACAATACCTTCCGGTTCAGAAAGCAAGCTCGCCGTTTCAGAACCAGTGTGTGGTGGAAAAATGTTAAGCTCACGGTTGCATTGATATTCCTTGTGCTAGTAGTAATTTATGTTGTGCTGGCTTTCGTTTGCCATGGCCTCGCACTACCCTCCTGCTTGAAGTAGTGAGCATGACAAACAAGTGAAATTGGAACGTGCTTTTGCTTCGTTTTCTTCCTCTTCTGGGTATATGGGATTCTTCTATTTAAACTTCCAGAGACGTAAGTTGTCAGATTCTTGTGTTTATGTGATTTCAAATCGCTCATTTGTGTGTGTAGCCTGTGGGAGTTTTGAACTGGTTCAGGTTGTATTTTCTTGTTTATCTTTTGGCCGCTAGGTTGTGTGTTTCTTGAAAACATAGCTTGATGAGTTTATTATATTTTTGGCTGGTCATATTTTATCTAGTTGTTTCTTGTATTGTGAATTTGATTAATAGACCGAAGAGCTTGGTTCGTGTTCATCAGCAAAACATAACTTTGTGAAACTCATGGGTTTTGCCTATTTTGCACATTATACACACACTACAAAATAGCAATTGCCGCAGGCACTAGAAAGACTCCCTAACTGCTCTGGTTATTGCCCAAGTTTGTGTGTGTAGGAGTGAGTAAGCGTATGAATGCAGTTCAAAAGATGCCGCAGAGTCATCTTTCAAGAGGATATTTGTATACAGTACTATCATATACCGTTCTTTGTTACACTTGGTTATCCTCTACAAGATGAAACTTGTTTAATAACTCCTCCAATGCTAGTAAGGTAGTCTTATAATTTTCTTCCGATTGTGCCCCTTCTTCCGCAACGGGAAGGGCAAGTTTATAGAGATGATTATACCAGTACACTGGGTTATACACGTCTATATCACTCGAGCTGTGATGGAGAAGATACCTGCACTTGAAATCTTTACTCCACCGTGGCAGAATATAGCGCGAAGGGACTTCTTCTACGCCGTTGTAATTAAGAACGTTCAATGCATGCCTGCATAGATAACCTTTGTAGTTGAACAAACTGCAGATGCATCGTACATCAACTTGTGTTGATTCGTACAAAACCTCGTAGCATCGGACTTCCTTCTCGTTTCCTTCAACTTCAACCCGTTCCTTGACTATGTAGGTTAGTATAGACCCAGTCACATTCACCTGTCTTGTGTTGAAGCAGGCGTACATGCCCTCAACCTCCAACTGGAACCTCCTGAAAATTTCCTTCGTATACACCTTACGTAGCTGTTCCTCGAAATTACGTCTCGTTCTTAGTTCAAAGCTTGAACTCCTCGACTCCACATCCGCTGCCACCTCTTTCATGCGCTTCCGATGTAGAGCTAGATCGTACTTATCAACAAATTCCTTGAAAGACGTATGCTTATGCACATAACCATCAAAAAATGCAGTCGAGCTCTCATGTTCTCGGATAGGGATCATTCCTGCAAGAAATGTGTCTTTCAAGTACACCGGAACCCACATCTGCCGATCTTCGTACAATGTCTGAAGCCATCTATTATCCCCTAGTTCGTGCCGCTTGATCATTTCTGCCCATGAAGTTTCAAACTCAGCTATCTTCAAGGAATTATAGACTGCTTTGTGCAATTGTCTCTTGATTTCGTCGTATCCCCTCAGTCCTCCCAATTTCTCTGGAACTCTCTGCATGATATACCACAAACAATAGCAATGGCGAGCGTTCGGGATAACCTCAGACACTGCACTTTGCAAGGGCTTACATTGATCAGTAATGAAAACTTGTGGAGGGCGCCCTAGCATGCATTTGAGCCATGCCCTGAGCATCCAAACAAAATTTTCCTCCAACTCTTGCCCAAGGAAGCCGCAGCCCAACAAAACCGATTGTCCATGGTGATTTACGCCAACAAATGAAATCAGGGGGATTTCGTATTTGTTTGCCAAGCATGTTGTATCTACTGCGACCGTGTCGCAGAAGTAGCCATATGCAGCCCTGGACCTGGCATCAGCCCAAAACACATTCCTCAGGCGTCCATCGTCGTCAAGATCCATTAAATAATAGAAATTAGGGTTCGTCAGTTTCATTCGACAAAAGTAGTTATAAACTGCATGAGTGTCTCCTTCTTTAAGTTCCAAGTGCTTAGAGAGATCAATCGAATTCAAACCTTCAGTTTCACTAAAATTTGAGTATCCACTGCACCCAACGTCCATAACAGGTGTTCGATACAGCTTGATAGTATGAACTTCTGTAACGGGCTCTGGGGGCGGTTGAGCACTTTTGGCAGCAAGAATCATTTTCTTATGCGACTTGTAAAACCTTTTGATTTGTGGACTCACCTGATGATTGTGTTCAAGCTCTAATTCGACTATTCTCCACCTTTTGGAGTCCACCAGCCTGATAATGACCATTGCAGGACAACCAGTTCTTGTTTCGGGTCTTGGATTATTGGCTTCACTCTTTTTCTTGAAACCTGCACTGCTGCAGCTTAGCTTTGCTCGATACCGCTCTTTTTTCTTTGATCTGAACCATGAATTGCTTACTCTGATGCCAAAGCCCTGTTCTTTACCATAGAGATTGTAAAAATCATATGCTTCATCAAATGAATCGAACTCTAAACCCACCGTAGGTTCTCCGGGGTCCTTTTTTCTGTTTGTTTCCCCAGTTCCATGATCATGCTCGGTAAAATCTCCCTCCAATTCATAGTCATCCCCTTCGTCAAAGACCGGCTCGGTGTTGAGAGAAACTTCTTCCATAGTGGTTTACCGGGTCGGACTCGGCGAGGCGGGAAATCAACTGTCAGAGACTCGGAGGAATTGGGGCTGAGTCAGGGCTCCGAGTTAGATGCTGGTGAAGGAAATGTGCGAGTCACACTTGGGATTACAGAGCTTTCACAAATCTATCGACCCT
>V300016263_L3_WHPEAkcfEAAARAA-541_1_paired_trimmed_paired_merged_contig_10447
TGACTCATCAGAACTGTCGTGAACAAACACAGCTATGTCACATGCAGCCAAAGCCTCTTTATTTCTGAGGAATTTCTCTCATTACTAGGGTTTTCTTGGGTCCCCCAGGTTGATCAACAACACTAACCGCATAACGCTCCTCAGTGGTTGGATTATAAGTTTCAGCAAATGGCCTTCCAAGAAAAGAATCCAATAATGCAGACTTCCCAGCCTTCTTTGGACCAAAGACAAAGCATTGGAAAACATTTCTTTCCGATTGCTGCTTCTTGCGATCTACACGCTTCTTCCTAGTCACACGGATTGCGGATGAAACCTCACCAGGATAACCAATGTATATCAGATTCTCCATCGTAGAAGCTGGGTTTAGGAGTGTCATGAGGGCCCACTGTGACAAAAATCCATCAAGTGATAACCCTCCAAATGCAGCATCCTTAGATGGAAATTCACTAAACGGGCTTGCTGGAGCAGTAGAAAATAGTTCTTCAAGTTCACGTGGTCGGAGGGCCCCATCACCATCACCGTCAAACAAGTCAAAGTTAGCCTTCAGAAACTCAATTGCCTCATTTGTCAGCTCCACACTCTGATCAGGACTTCGTTTAGGGAGAGATGGGATTAATTCATCTGCAAGCCTTATATCATTATTGTATCCAAACTTCCTCAGGACAGTCCACGTTGTCTCTAGACGTCCCTTCTCTATGAATAGTGCATGAAGAAAAAGAAACCCTGTCAATGTAAGCCCATGTTCATTGACTCCTTCTGGTAATTTTTCTTGCACGACCCTCTTAACACCCACAATTTCAGAAGGTTGTAATGGAGCATTGAAACATTTAACCTGGAAATCATTCAGCTCTGCATCACTGAGGGCACCATCCCTATCATGATCACAAAGAATGAATATCCGCTTCAAGGCTCGCACACATTGGTCCTTCAAAGTCTGTGTTTCCTGATCGAATAATGGGCCCGTTGGATGAAGCACAGCTTTTTGTGCATAGTAGAAAACCTCCGGAATCTGAATATGTTTATATGCTGAACATTCGATGCAAGTTTCAATCTCCCGAAACTGTTGCATTATTGGTGACATCACTTGTTCGAGGCTCACCTGTTGGTTCTCATCTCTCAAATCTAGCTTACAACCCACCACTATAACAGGTACCTTTACCTCTAGTTGACGAAGTTTTGGAAGCCAAAATGTACTCAATCGATCAAGTGTCTGAGGCTGATTACATGCATAAGTAAGCACAACTGCATCAGCCCGTTTCAACTCTTCAGCAACTTTATTAGTATCCTCTGCTCGAGATGATGTGTCGATAATGGTGATGGGAACGCGTTCAGGGTAGAAATCTTCAGGCAGCCTTGTAGGGGGCAGCACCGGAGGCACATTTGCCGGGAAGTTCTCGGTGGCAGCAGTCACAATCAAGCTGGATTTCCCGGTGCCATGGTCTCCGGCCACAACAATTCGGACTGCGGTTTGGCCAACAGGGTGATCGTTTCCTGCTGGAACTTTGGCCATTGAAACTAAGTAATGGGGATTAGGCTGGGGGCTTTGAGAACTCTTTCTTCGTTGGAGAAGATTCGATAAAACCCACCAGAGCCCTAGCTGATCGGCGGGGGCGGTGGCGGCGGCAGCTGTTGCTGTGGCTGCTTCGTGAGAGAGGAAGTGTGCGGAAGTTTCAAAGGAAGAAGTGCGTCTTCGCCATCGTATTTTTTTTATTTTTTTT
>V300016263_L3_WHPEAkcfEAAARAA-541_1_paired_trimmed_paired_merged_contig_10448
GTTTCAATGACCAAAGTTGCAGCAGGAAATGATCACCCTGTTGGCCAAAACGCAGTCCGAATTGTTGTGGCTGGAGACCGCGGCACGGGGAAATCCAGCTTGATTGTGACTGCTGCCACTGAGAACTTTCCGGCAAATGTGCCTCCAGTGCTGCCTCCAACAAGGCTGCCTGAAGATTTCTACCCTGAACGCGTGCCCATCACCATTATCGACACATCTTCTCGACCCGAGGATACCAATAAAGTTGCTGAAGAATTGAAGCGGGCTGATGCAGTTGTGCTTACTTATGCGTGTAATCAGCCCCAGACACTTGATCGGTTGAGTACCTTTTGGCTTCCAAAACTTCGTCAACTAGAGGTAAAGGTACCTGTTATAGTGGTGGGTTGTAAGCTGGATTTGAGAGATGAGAACCAACAGGTGAGCCTCGAACAAGTGATGTCACCAATAATGCAACAGTTTCGGGAGATTGAAACTTGCATTGAATGTTCAGCATATAAACATATTCAGATTCCAGAAGTTTTTTACTATGCACAAAAAGCTGTGCTGCATCCAACGGGCCCATTATTTGATCAGGAAACACAGACTTTAAAGGACCAATGTGTGCGAGCCTTGAAGCGGATATTCATTCTTTGTGATCATGATAGGGATGGTGC
>V300016263_L3_WHPEAkcfEAAARAA-541_1_paired_trimmed_paired_merged_contig_10449
GAGAATGATGATAGTGACACAGAGGATGAAAGTGTTGACCAACCACCATCCGCTGCTGGAGAATCTGACGCCAAACCTCTTGCGAGTGCAGAGCATGACGCAAAGGCTTCCGCCTGATGATGCAATAGATTCAGAAAGTGGGCGGGTGTTGCCACAATGGTCGAAGGATGAAAGCCTTTCTACAGCATCTTCCCTGTTTTAACATGCACCTGAATATGTGTTTATTTCCCGATACGCAACT
>V300016263_L3_WHPEAkcfEAAARAA-541_1_paired_trimmed_paired_merged_contig_10450
AATAGATATAAAAATATACTGATTGAGGGCTTGGGATGAAGGTTTTGTGCATAGAATAGATATAAAGATTATTGATTGAACATCCCACATTTTGTTAAAACATGAAGAACCACATCTTACAAAGAAAGAGTCGCACGCTCGAAAATTAAGGATCCACGCGAAAGAGGTTGCTCTTGCTTACGTACAGATCTGGAAATCTAGTAGATGTCCTAAGATTTACATTTAAGCTTGACAAAGAACTACAAGCGATTAACGAGTCTCATGTGATGTATTGACATGGAGAAAGAGATGAGGTTCACTGCCCAGACCAGCTTTAACTGCGTCGACTTCATTTAGACAGCACTGGATAGGCCAATAGCCGATCCATCAACCATTGGAAAATGAACTCTATTCAACAAGAATTGGTCTGGCAGAAGGGATTGGTCTAGCAGAATGGCTTGACAATGTATTAGCATCTTTTAATTCCACCCGCAACCAATCTTGTGTGCATACCAAAGCCTCTCGAATGTCAGGATTCAGTGAGCTTCGACATTCATCAAGCACTCTACCACCAATGTCGAATGCTGATTCTGGTGCAACAGTTGACATGGGAGTTCCCAGAACGTCACGTGCCATCATGGACAAAATAGGGTACCTAGGCGTGTGGACCTTCCACCAATTTAATATGTTAAAATCACAATTGCGTGGAAAGACAGGTTCCTCTAGATACTTGTCCAAGTCTGATATCATGTTTTGGCTCTGAGAGGTCTCGTAGAGAAATTTGTCAAATCCCTTCAATCGATCCCTACTATCAGTGCTGGTACTCGGTAAGCTGCTGCCAGGCAAAGCTGAACCTTGATCAACCATTGTTGAGCAGATTGAATATGCATCAAAAAGTTCCTTGAGGCCATCAGAAACTTCCTTAATCCTATCCAGAGCAGTACTACCGTATATTTGAGAGTAGTAATACTCCACCAACTTCATTTTGAACCGGGGATCCAAGATTGCTGCTACTGCCAAAGCCAAACTGCACTTGCTCCAGTACTTATCAAATTTAGCTTTCATCTTTAGTGCCATGGAACTAAGAAATTCATCTGGGCTCTTGCACCATTCAATTAATTGGATGTGAACATCACAAATCTCAGGAAAATATATACTTGCAGTTGGACATTTGTTGCTGGAAAAGACATTAACGATTTCAACAAGAAGTTTCAAATAAACTGTAACAGACCTCATCCGTTCCCATTCTGTGTCAGTTAAAGCTGATGTATACGAAGGGTCATGCTCTTGCAGGAGAGAAAATGCACCCCTGTATTCTAAGGCTGTTTCAAGCATATGATACGTTGAGTTCCATCGAGCTGGGAAATCGAGAATTAATCTCCTCTGACTATTAATTCCTACTTGCTGAACAATTTCATTGAACTTCCCTTGTGTCAATTGTGAACTTCTTACGTGCTTGAAACTTCCTCGAATATTTCTTATCACCTCTCTCATTGCTTCCAAAACATCCTGCACAATTGAATTTAGAAGATGTGCTGCAGAGCGAATATCAAATAACTGACCATGGACCGAGAGAGGCCTGTTTTGGGAGATCCGGTCTTTGATTCTTACAACAATGTCATCATCAACAGAACAATCATCAAATGTCAAGGCAAATAACTTACTGTCAATGTCCCAGTCCATCAGGCACTTGATAACTACTTCTGAAAGCAAGTCTTCCGTATGAGTAGAATCAAGTGTGACAAAATTCAGAATTTTCTTTTGTAATTTCCAGTCCTCGTCAATATAGTGTGCTGTCAAACACAGGTACTCAACGTTTTCTGGAGAAGACCACATTTCAACAGAAAGGTTAATTCTGCCGTGCAAACTATTAATCATCTCATACACTTGATGTTTTTCCTTCCTATAAATTTCCATACAAAACTGTTCAACATCATTATTTGGCACAACCTCAAATGATGGTTGAAGGTTCTTCACAAAAACTTTGAATCCAACATCATCAACCATGGTGAACGGGTAACCATGCAATAAAATCATACGAGCAAGATCATAACGACTACGGTCATGATCAAACTTTCCGCTTGCAATGGTAACTAGTTCATCCTTTTTTGGATCCTGATCAAACTTTATAAGTGCTGGCTGAATATAATCATCTTTTCTCTGTGCTTCATCACCATTAATACTTGCTATGGCAAGGATATTATCTTTTTTCCTTCTCTTCGCTGAAAGTAGTTGTGATACATCAAAGTTCGATCGTTTCAGACATCGCATTAAATGGTTTCTCAGATGGGTGGTCCCACTATTACTTGATCCACTGAGCTTCTTGTTACAATGTACACAAACAGCATAACATATTTCAGCCTTTCTAACCCTTTCAAAATGATTCCAGACAATAGATGTCAACCTCTTTGGTTTCTTAGCAGACTCGACTGGTATTTCCATCACATAGGCATGAAATTCAATCAAACT
>V300016263_L3_WHPEAkcfEAAARAA-541_1_paired_trimmed_paired_merged_contig_10451
TACCGAGTCTCATGTGATGTATTGACATGGAAATATAGATAAGGTTCACTGCCCAGACCAGCTTTAGGTGTGTCTGACATCATTTTAACAGCACCGGATAGGCCAATAGCTTATCCATCAACCATCGGAATATTAACTACTCAGCAAGAATTAGTCTGGCTGAAGGGATTGGTCTAGCAGAATGGCTTGGCAATGAATTGTCATCTTTTAATTCCACCCGCAACCAATCTTGTGTGCATACCAAAGCCTCTCGAATGTCAGGATTCAGTGAGCTTCGACATTCATCAAGCAGTCTACCGCCAGCGTTGAATGCTGATTCTGGTGCAACAGTTGACATAGGAGTTCCCAGAACGTCACGTGCCATCATGGACAAAATAGGGTACCTTGGTGTGTGGACCTTCCACCAATTTAATATCTTAAAATCACAATTGCGTGGAAAAACTGGTTCCTCTAGATACTTGTCCAAATCTGATATCATGTTTTGGCTCTGAGAGGTCTCGTAGAGAAATTTGTCAAATCCCTTCAATCGATCCCTACTATCAGTGCTGGTACTCGGTAAGCTGCTGCCTGGCAAAGCTGAACCTTGATCAACCATTGTTGAGCAAATTGAATAAGCATCAAAAAGTTCCTTGAGGCCATCGGAAACTTCCTTAATCCTATCCAGAGCAGTACTACCGTATATTTGGGAGTAGTAATACTCCACCAACTTCATTTTGAATCGGGGATCCAAGATCGCTGCCACTGCCAAAGCCAAACTGCACTTGCTCCAGTACTTATCAAACTTAGCTTTCATCTTTAATGCTATAGAACTAAGAAATTCGTCTTGGCTCTTGCACCATTCAATTAATTGGATGTGAACATCACAAATCTCAGGAAAATATATACTTGCAGTTGGACATTTGTTGCCACAAAAGACATTGGTGATTTCAACAAGAAGTTTCAAATAAACTGTAACAAACCTCGTCCGTTCCCATTCTGTGTCTGTTAAAGCTGATGTATACGAAGGGTCATGCTCTTGCAGGAAAGAAAATGCACCCCTGTATTCCAAGGCTGTTTCAAGCATAAGATACGTTGACTTCCATTGAACTGGGAAATCAAGAATTAATCTCCTCTGACTATTGATTCCAACTTGCTGAACAATTTCATTGAACTTCCCTTGTGTCACTTGTGAACTTCTTACGTGTTTGAAACTTCCTCGAATATTTTGTATCACCTCTCTCATTGCTTCTAAAACATCCTGCACAACTGAATTTAGAAGATGTGCAGCAGAGCGAATATCAAATAACCGACCATGGACCAAGAGAGGCCTGTTTTGGGAGATCCGGTCTTTGATTCTTAGAACAATGTCATCATCGCTGGAACAATCATCAAATGTCAAGGCAAACAACTTACTGTCAATGTCCCAGTCCATCAGACATTTGATAACTACTTCTGAAAGCAAGTCCTCCGTATGAGTAGAATCAAGTGTGACAAAATTCAGAATTTTCTTTTGTAGTTTCCAGTCCTCATCAATATAGTGTGCCGTCAAACACAGGTACTCAACGTTTTCTGGAGAAGACCACATTTCAACAGAAAGGTTAATTCTGCCGTGCGAACTGTTAAGCATCTCATACACTTGATGTTTTTCCTTCCTATAAATTTCCATACAAAACTGTTCAACATTATTATTTGGCACAACCTCAAATGATGGCTGAAGGTTCTTCACAAAAACTTTGA
>V300016263_L3_WHPEAkcfEAAARAA-541_1_paired_trimmed_paired_merged_contig_10452
CAACGAACTCTAAAGTCTCCACCTTTATGTCGTTTTGGTAGTACCCACGATGCGCCAATTCCTTCAATCCCCATCGCAATCGCCCGCAGCTTCTCCTCAGCCCCAACCCCGGGTCAGCAGCCGCCTTCCCAACCCTATCGCCGCCGCCTCCGCCACCACCGCCTTCTCTCTCCTCCTCTTCCTCGTAGTCTGCTTCCGAAAAATCACCCGGAAGCGGACCACCCCGGAATCCGACTCCAAGCCCCCCCACCGCTTCTCCTACTCCGTGCTCCGCCGCGCGACCGACTCCTTCTCCCCCACCCGCCGCCTTGGCCAAGGCGGCTCAGGTTCCGTGTTTTTCGGCACCATCCCACACACCCGACAAGATGTCGCCGTCAAGCTCATGGACTCCGGCTCGCTACAGAGCGAGCGCGAGTTCCAGAACGAGCTCTTTTTAGCCTCTAAGCTCGATTCTTCGCTCGTCGTCTCGGTCCTCGGATTTTCCTCCGACCCGAAACGGCGGCGTATGGTGCTGGTGTACGAGTTTATGAGCAACGGGAATTTGCAGGACGCGCTGCTGAAGAGAAAGTGCCCTGAATTGATGGAGTGGAGAAAAAGGTTTTCGATTGCCGTTGATGTAGCGAAAGGGCTCAGATATCTTCATGGGTTGGACCCGCCGTTAATTCACGGCGATGTGAAGCCCAGTAATGTGCTGCTGGACGGCGACTTCGCCGCCAAGATCGCCGATTTCGGGCTCGCTAGGCTGAAATCGGAGGATCAGGTTGTGATTGAGATCGATGACGTGCCGAAGGAGGAGCTTGAGAGCAATGGCGGGTGCGACTATGGGTCGGTGGTGGAGGAAACTGAGAGTGTGACCACCGCTGGGTTTGATGATTTGAACGTGGCTGTTGATCAGTCGCCGGAGGATTTAGCGAAAGGTCCTGTTTCGGTTTCGCCGGAGACTTCGGTGACACCACCGTCCCCGGTGTCTCCAGGGGGGACTTTGGAGGAGGGAGGGAAACAGAGGGTAAATAAGGATTGGTGGTGGAGGCAGGACAGTGGAGTGAAGGACTATGTGATGGAGTGGATTGGGAATGAGATTGGGACTGATAGGCCGGTTGGAACTACTGCCTCCTGTTCGAGTAGTGAAACGGTTGGGAAAGTTAAGAAGAAGAGGAAGAACAAGAGGAGATTGGAATGGTGGGTGTCGATGGACGAGGAAAAGAATGTGAAGAAATCGAATAAGGAGAGGAAAAGGCCTGCCAGGGAATGGTGGAAGGAGGAGTACTGTGATGAGCTTGCTAAGAAGAAGAAAAAGAAGGACAAGAAGCAACCGAAAGGAATGAGCTTTGACGACAATGATGACAACTGGTGGTCACGCGATGAGGAATTGTACGCGGAGAGTAAGAAGAAGATCAAGAAGAGGAGTAGGAGCAGGAGTTGGGGGAGTGTGAGTAGTATTGATTGGTGGTTGGACGGAATGCGGCGTAATGGTAGCCATGATTCCGGGGAGATTCCAAAGAGTGGCGCCATGAGTAGTACTCCGAGCATGAGAGGGACAGTGTGTTACGTTGCCCCTGAATACGGTGATGGTAGTGATCCGTCTGAGAAGTGGGATGTTTATAGTTTTGGGATTTTTTTATTGGTTCTTATAGCCGGAAGGCGCCCGCTTGAGGTCACAAATTCGCCTATGTCCGAATTCCAAAGGGCGAATTTGTTATCGTGGGCCCGCCATCTTGCCCGCTCGGGGAAGCTCGTTGATCTCGTTGATAAGTCCATTCAATCTCTGGATCAAGAACAAGCAGTCCTTTGCATTACCGTGGCATTGGTTTGCTTGCAAAAAGTGCCTTCTCGCCGCCCCTCGATGAAGGAGGTTGTGGGGATGCTTACCGGTGAGTTGGAGCCACCCAAACTACCGCGTGAATTAACCACTTCAGCTAAGTCACGCTTCCCATTTAAGTCTCAGGCGAATGTCCGGT
>V300016263_L3_WHPEAkcfEAAARAA-541_1_paired_trimmed_paired_merged_contig_10453
CTCCATTGGCTAATAATTGGCGAGCACGTTCACGCGTATTGTAAAGCTTGTCTCTTACATCACCAAGAATAACACGATAAGGCTCATTTGGAGGAATTTTTTTCCAAAACTCTATGTACTGTTTTGCATCCTTCTTTGAAGACCTATGAAGTTCATCAGCACGAGTGCGAAGCTCATCATTGCATCGCCACATAGATAACTCAAACATAAGATCCTCTATCTGGGAGAAGTATAAGTTAGCAGCCATCATTCTAGCCAATAAGCATACATCCCGAGTAACTTCCGGAGTGACCCTGGGGTTTCCATCACGATCCCCACCCATCCAAGAAGAAAACTGAATGAGAGGGGCATTGTAAGGAACACGTTCGTTTATCCCTATGTTCTTCAAAGCAGTGTCAACACGACGTAAGAATTTTGGTACACCTTTCCAAATTGTCTCATGGAAGTAGCTCATTCCTGCCCTCATCTCATCTTGAGGGGTTGGAGGAGTCCTTCGGATTTCATCTGTACGAAATGCAGCTTGAATCTCCCTTTGTAAAGCCTCATCGAGTTCCTGCTTATCATCAGGCGTAATGTCCTTAGCATACAACTGCGTCAAACAATTTCTTATCCTTGCATGCTTTTGAAGCAAAGACCTGCGAACAGACTGAGTCGGATGTGCAGTCAGAACCAAATCTACAGTCTGGTTCTTCAAGGCATCAAAAATTTCTTCTGGGGACTTTTTCAGGTCCCCCACAAGCCTCTTGAGAGTCTCTTCAATGTCCGACTCCGTAGTAGCCGACGCCTCATCAGCAAAATCTCCCTTCTTCTTCAACTTGATCCTCCTCCGGTACGCAATCTGAACTTCCTCAGCCAAATTTGCCAAGTTAAGCATGTGAGAAAAGGATTTTGCAATGACAATGGAGTCCCCGGGATCCAAACTCGTTAGCATTTTGCCAAGTTCCTCCAACTTTTGAGGGTCCTGCTTTCTTTCATATTCCGCGGAAAGCTCATAACAATCTTGCACCGTTTCTCTGAGACTCTCTCCATGTAAATCCTGAAGAATATCAAGGAAGCGATCCAATAGCAGAGCATCGTACTCAACCAGTTTGTCATCCTCAGAGACCTTCCCAGGTGCCAAAAGCCTCAGCTGGGCGTCAATTGAAGCCATCTTCTCCAAGTTCCTTGCAGCCATGGTCGTCTTCTCTCCCTCTCTCTTAGTTTCTGGGTTGCTCTCTCTCTCAGTTTCTGGGTTGCTCTCTCTCTTAAGTTTCTGGGTCTCTCTCTCAGTTTCCGGGTTGCTCTCTTTCTCTCCAAGTTTATGGGTTGCTCTCTCTGTGGCGTTTTAAGCAGCAGAGATATGCATGGTATTAATGATTGAAAACAAGCGAATCGGAACAGGAAATGAGTGGAATAAATTGAGTTTCAGAGGGGACTATAAACCCAATTGAAGTAGGACACAAACTCTATTAAATCTTCTTCCTTTTTTGGTATTATTTTTTTAAAGAAAATTAAAAAAAATAAAAAAGAAGAAGAAAGAGTGGGAAGCAAAGCAAATCCCGTGAGACCCAGATGAAGAAAGGGCGGGGGGGGGGGGGAG
>V300016263_L3_WHPEAkcfEAAARAA-541_1_paired_trimmed_paired_merged_contig_10454
ATGAAAAGAAGCTAGGCGACAAAATGGTGGATGATAATTCAATTCATCACAACATTCCAAGATCTTATAGAACAAAATCTTAAGCATAAAATGGGAAATAATTATTATCTTCCAACTTCTAAGACATTTGACAATCGACATAATTATAAAGTAATATTTTTACACTTCCTTTTCTAACAATTTCACTTTGCTAATCAAGGCACTGGAAAAGACTAACAATTAATTAAGATATTCCAATCTGCCCAAAAAACAAGCAAATCCTCAGAAAATGTTAGCATTTCCATGATCCGGTATCACCATATCACTAAAGAAGTGGTATTTCCCTAGAGCAGCAGCAGCAGCAGCACCTTCATCAAACAGCCACTTCTCAAGAAACGACAGCGGCAACTGGTCGCTGGTAAGATCCGGCTTGCTTTCGCCCTGGAATAGACTGGCCTCCGGCGACGTGGATGGAGACAAATCGGAATTCGAGGACTCAAAACCGAACAGAGACTCAAATGTATCAGATAACTCAACATTGCCACTATTGGCAGTATTTGCCACAGATGTGGTTCCCTCACTAGATGAATAATGCTGATAATCTGTCTGATTATTAGCCAAGTTGGTTAACCTAGCTGATTTCTTTGGTGGGTTTTTCATCCAACCTTTCAACAATCTTGAAATGTTCTCAGTGCTTGAAGCATAAGTAGAATTGCTTGATTGATCTAGGGTTGGTTTTTTCAGGTTCGAAATCGAAAACCCATCTGCGGGATTCAAATCAGAACTCAAAGCCAGTGGCTTTTCTGGGGAAAGGGCATCTCTGAGAGCTTGCCTGGCCATGTGGATGTCTGTTTGAAGCCTCCTCTCCCATTGTCCTCTGGATATTGCCTGTGAGGAAGAATTACTGTTTCCTTGATCTTTAGAGTGAAGGCCTTCAGTGCCTCCTCCTGCAGCTTGGAGCTTGATCAGCTTCTTCCTCAAGTGTGTGTTCCAATAGTTTTTAATGTCATTGTCAGTTCTCTGAGGAAGGTATGAAGCTATTGCAGCCCATCTATTGCCCAAAAGAGCTTGAAGGTGGATGATCATCTTCTCCTCATGGTCAGTAAAGTTACCACGCTTGATCCCTGGCCTGAGGTAATTAGTCCATCTAAGCCTGCAACTTTTACTGCATCTATGCAGCCCTGTGTTGGTAGGAACAGCCCTCCAATTTCCAGGACCATGTTCTTGAATGTAAGAGACTAAACTGATGTCTTCTTCAGGAGTCCAAGGTCCCTTCTTGACCCCTTGTTTGTCACAGCAAGGAGGCCTCCCCATAATATTTCACCTTTCTTTTCTCTGTTCTTTAATCAAATCACCACCACAGAATGTCTCCCAAGTTTCTTGCTATCTTGTCACTCACCCACTTGGAACTATGTTTTTTTTTTTT
>V300016263_L3_WHPEAkcfEAAARAA-541_1_paired_trimmed_paired_merged_contig_10455
ATGAAGCGTTAAGGTTCAAGCCCTCGTTGCTGTGTGCAGCAGCCCTATCTGTCGCAAGGTGCACCCAGCAGATTACTCCGGCTTGGACCCCGCTCGTTACGAAGTATCCCAAATCAGAGATGGTCTTAAGATTTCACAAAGCTGCAAGAGTGGGAAATTTGAAGGTCACATACGAAAAGTACTCTAGCCCTGATCTCAGTGGCGTTCGCAGCAATAAAACCATTGGAGATGCTTCCACTCCGATTCAGCTTAGAGGAGTGGAGATAAGAATGTTAACAATTCAAGAGATAAAGATTTCAGCATCATCTAGTAGACTTGTTTTCCCCTTCATTTGTTGAAGCCTGTGTAACATGATGAAGGGCATCCATCAAGCTTGTCGTAAAGAAGCCATATTTCGTAGCGCTTCTACTGATGGCGTCTGTTTACTCTAGTGTTTTCAGGATTACAAAATTC
>V300016263_L3_WHPEAkcfEAAARAA-541_1_paired_trimmed_paired_merged_contig_10456
TGGCCCTCATTTGGAAGTTCAGCTTCCACTGAAGTGAATCTAAATAAGGTTGACAGAAGGGAGGCAGCATTGATTAAATTTAGGCAAAAAAGAAAGGAGCGGTGTTTTGATAAAAAGATCAGGTATGTAAATCGAAAGAAACTTGCCGAAAGGAGGCCTCGTGTTCGGGGACAGTTTGTGAGGAAGGTAAATGGTGTAAATGTGGATCTTAATGGCGAGCCTGCATCTGTTGAAGATGACGAGGAGGATGAAGGGGATGACGAGGAGCTTGCATCAAG
>V300016263_L3_WHPEAkcfEAAARAA-541_1_paired_trimmed_paired_merged_contig_10457
CAGAAGAAGGTGGAGAAGTTTCAGACGGCGGAGGAAGTGGCGGTGCGTCTGGCGAAGTACACCGCCGACCTGTCGGCCAAGTTTGTGAAGGAGAGGGGAGTTTTCACCGTCGTCTTGTCCGGCGGCTCTCTCATTTACTCGCTCAGGAAATTAGCGGAAGAGCCGTATAAGGATACGGTGGAGTGGGGGAAATGGCATGTGTTCTGGCTGGACGAGAGAGTGGTGAAGAAGGATCACCCCGACAGTAACTATAAACTTGCTTATGATGGTTTACTCTGTAAGGTACCGATTCCCCCTGATCAGGTTTATGCCATTAATGATGCACTTTCGGCTGAGGCAGCAGCAGAAGATTATGAAACCTGTCTTAAACATTTGGTTCAGCGCAATGTGATTGCCACTTCAAAAGCTACTGGATTTCCAAAGTTTGATCTCATACTTCTGGGTATGGGTCCAGATGGACATCTTGCTTCTCTATTCCCTGGTCATGCGCTTTGCAACGAGAAGACGAAATGGGTGACTCACATTATGGACTCCCCAAAGCCACCTCCACAGAGAATTACTTTTACTTTTCCGGTGATCAACTCTGCTGCATACAATGCAATGGTGGTGACAGGCAATGACACAGC
>V300016263_L3_WHPEAkcfEAAARAA-541_1_paired_trimmed_paired_merged_contig_10458
GTTTGCTTTCACTTCACAACAAAATGAGTACGATTGAGAGGATTAACTGAAAATTTTTTACGTTTTTACTAAACCAAAATTTGCCAATGTTCAAAATTAACTGCAACCAAGGCGGATGTGGCATTTTAAATGGAGAACATGTTCACCATCTGTTCTTCCATATACTGGACTAGCAAATACAAAAACGATAAAAACCGAATACAAAAAGCCAAGCAATTTTCTTTTCAAAGCCTATTTGTAACTTCAGTGTGCTTGGTGCAGCAGAGCATGCCGTAACTTTCACCTCGAGTGCTGCCTACCTCTTCCCCTTCCAAAATGACGACCCCCACGATGGGAGGGTCTCCTTCCACGATTAGAAGATGCGCCCTGACTAAATTGCTGGCTGTCCAAGTTGCCTGCATTTCCAGCAGGTTGTGGCATATTATGGTTCTGTTCAGCACGTAATCCATTTGACGGCATTCCTTGTTCTGCATTGAACATCGGGTGAGTAGGTTGGCCCTGTAAACCCATCCCGAATGCGTTTTGGTTGAAACCAAGTTGACCCACCAGCCCCTGTGGATACATGGGTCCTGCAAAGGCATTGAATTGTTGGCCTGGAATGGGTTGGCCCTGTAAACCTATCCCAAATGCTTCCTGATTGAAGCCGTGTTGACCCACCATCCCTTGTGAAAATACGGGTCCTGTAAAGACATTCGACTGTTGACCTGGTAGGACAGCACCTGCCTGCTGATAGAACGGCATTCTGTTTGGAATAGACATTTGATATGGATATTGAGGATTATACTGTGGAAGACATGGCAAACTATTATTTAGAAATCCATTAGGGAAGGACGTATTTTGTGGTTGAAACGGCGTTCCATTTGTCCACAGTCCATTTGAAGTTGCGTTGATACCAGCAGGCAGTGTAGGAGCTGGAAATGGTGGAACTAATCCAGTCCCACTAGCCAATCCTTGTGATACTGCAGAAGAAGATGGTGCACCTGGAGAGAAATGAAGATGGTGTTGATTGGGAGGCTGCTGACCTGCATCCGTTGGTGCTTTCTTGGGTGAAGGTTGACCACTATTCCAAGGTCCCGGCTTATTTTTACCCTTCTTTTTGTCGTATTTCTTGTTGCCAGCATTTTGGTCACTCATTCCCCTCTTTGACATTTTTTGCATCCTCCTGTATTCAGCCTCTTTCTCATCATCCGAAAATTCTGCCTCATCAAATATCTCTTCATCATTTGCACCAGATGCATCATAACCCTTTTTGTAAACATCCTTGTTATTCAGCACATGATCTGCAAACTCCGGAACAAAAGAGATCAAAATGCCCGCTTGTATTCCACTAGGGATTTCACTTTCTGAATTGTATCGCACCACATAATAAGGCTGTATCACAGGTCCAAAGATTTCATCTATCAACCCCAATGGAGATCTGCTTTCGGTTATCCACAAAATTGAACCCTCGTTTAGAGGGTTGTGCTTCTCGACCCCTTCTACAATGACTTGGGTACCAAGAACCGATAAGACAGCTCCCACAGGTTGCATCTGATGATGTGGTTGCAAGGTCACCTCCACTGGAGGAATTGGGGGAAGCACCTCAAGCTCATTCTTGGACCTAATGGGTCCTTTCAGATCTCCAAGATCATCCTCATCGCCGTCTCCCTCATCAAAAGTTTCAGCATCGGTCCAAGCAACCAATTCATCTTCATCTTCATCATCAAAAATTTCATTATCTTTATCGAATGTCGTATCTTCCTTCTCCCCTCCATCAGCATCCCTTATCTCACCTTCTTCCATTTCACCACCCTCGTCCCTCTCCTCCACCTCCACATTCATTTTCTCTTTCCTGTTTTCCTTTTCATCATCATCACTGCTGTCATCATCACTAGAGCTCCCACTCTCAGACAACGACGATGATGACTGCGAATTCTCACTCTCAGACTCCGAGCTTTCACTCTCGGACTCACTATTCCCTGCTCCACTCTTCCCACCATTCCCACTCACCATTTCACTCCCCACCCCATTTTCGCCTTCAAACTTCGACTTTGAAACCTCACTCTCATTCTCATTACTCACCGGTTCCATTTCCACGATATCACGCGTCACTGTTTCACTCTTTACACCATTCCGACCATCAAGAACCGAACTTTCTTCACACCCTCCAAGCAAATTAACCTTTCCCAACTCTTCCGCAATCGAACAACCCGAATTCTCCAACAGTTGACCCTCCAACTTCACCACACAACCAGACCCACAATCAATCGGCTCAGACCCACCACCTGCCGGCTCGAACCCACCTCCAATATACTCTGCTTCAACAGCATCAGCCTTAACCTGCCCTGTTTCGGCCATGTCAGAACTCGGAATATTCTTGAACCAATCCTCTATGGAATCAAAATCCAAGAACGAATCTGCAACCGACAAGTCTCGGGGATCAACGGGGTCGGGCGGGTCCTTTAAATTCTTGGGCTTTGAAGCTCGTTCGAGGCTTTCGAGTGTTAGCTGAGGGATGAGCCCTACCATCTGTGAGCGTACGAAAGAAGGAATTGGGTGGGGAAAATAGACGAGTGAAAATCCATGGGAACTGAAAAGCAGAGCGAATTTATAGATTTTGGGGTTTTGGGTTGGAAACGGTCAGGTGCGCTTAAACCCTAGCTAGGGTTTTGAACATTTTTCAGACGAGAATATAAAGATGGCGGAGTGTTCGGTATATTAGTTATTTAAACAAAAATTAAAATTTTGAAGGAGCTCATACGACAACGTTTCATGGTTTCGTTAAAAGCCAGTCCTAGATTAAAATATGGGTTAAAGAATGAGAGCTCTATCTAAAGACACAAAAACATAACTTATATTTCATAAAATTTCACTAGTTTTGAGTTACTTTATGGAGAGACAAAAGTTTAAATCCGAACAAACCAAATCCAAAAACGAACAAACTAGAATTTTGAAATTTCAATTCATGTTCCTGATATACTTGTTACTTAACAAAGTCTATCTAGTATAAACATCAACGAATTTACACCCCTTACTATTAGCCCAATCGTTTTTTGACCATTGTTGCAAGAGCACTTTCAAAATTATACGTAGAATTAGTTGGTATTCTTTATTAGTAAAATTAGTTTAACTATTTGTAGAATCAATATTTTATACTTTATTAGTATAATCAGTTTGCCCTACAAAAAAGAAGGCCTCCACTGAAGCAATTTTGTTGCTTTTTATTGACAACGGGGCATAAATTCGAAAGAAAATAAAAGATTACTTACATAAGAACATCACAGGGCCACGAGACCTCAATTATATATGCAACTAACAACCAGCAACAAGAAGGAGGGCTTGCTTAAAAAGACTAGACTCAAATTACATGATAACCCAAACGAGCCAAATCTTAGTAAGAAAATTCATTTCACTATAAATATGTCGAATTTCACAAAACTAACTTTAATGCATAAGAGCACGACAACTCAATACTAAACTTCTCAGAGAATGAGATCCAATTTGCATTAAAATCAAGTGCAAATGTAGAATCAATTTTCTTCATATCCATTTGATTCCATCCACAACTTGCATCATCAATTTTCTTCATAAGGCGTCATTTTATCTAAAGCCCCCACCGAAAACCAACTTTTTAGATCAAATTGAAACCATGTAATGTGTCATTAATAGGAAATAAGCACTTTAATTAATATTTAAGTAATATTTCCACCATCCACAAACACGTCATATGATTTACAAAATATAATTTAAAATAAATAGTCTCCCCAGCATTGCTCTTTCCAACTTCATGCTTGTATATTCCATGAAACAATCTTGCATCATTGATTACACCCATTTTCATTTTGCGATGCCTTATTTAAAATGTACCGAATGAATCTATTGTCATGTGATGTTTTTGTCCAATACTACATTATTATGTTCAAGTTTTATCAATATGACAATGCATTATTAAACCATAACACCTATGCCTTTGCAACTGTTTTATGGAGTCTCAAGACACTTACCCACTATCAAAAGTCAAAAGATTAGTATACATTTTCCTTTACTTATATATTTGGAGAAGTTTTTTAGTATGTCAGAAACAAGTCAATTATACCAAGTATCAAAATACAAATGATTGGAAAAAAATTTGTCAAGTATCCAATAACTTATAATATGATAATTAGTGTACTGGGCCGTGTTTACAGCACACCAAAAAAATATCTTGCATGGTATTTATTGCATACAGAAGGAGCCAGATTACGCTGAAAATGAGAGGCCATGTGAGTGAGTAGCACAAGGTTTATGGTTTTATTTTCACCCCCCAACCTAACACCAAACTTTGCCTTCATTTCGTTTGGCCGAATTTGAATGTGTCGACTTCCAAGTTCCAACCGGCCTGCCTTCACCTCTCTCTCTACTTAAATTCCACACCATGAACGCAACCACCCGCAAACCAAATATAAATACAGAGATGCAATAAAACATAAAAAGAAAAAAATTAACCAAATAAAGATTTGCTTATAGGTATCGCATTGGGTTAATTCTCGCAATTATAGTCATTAGGCTGAGTTGAGTCCGACGCATTGCACTAGGCGTAAGTAAACTGTCTCTAAAACAAGAAGTTTAAGCGGCATTTGGCGAGAATTGAACTGAGAAACGTGGATAACACAAAATGAAAGATATGAAAAATAAAATAATTATGGATATCCATCAAAATAATCATTAAATTAAGGAAAAACTAATGAAAATTGCTTGAAAACTTTGAGTTTTAACGAAAATGACAAAATAAAGGGTAAAGTGAATAGTACATGATTGACTTTTTAGTATAAAAATGTGATTTTTCGCTAAAGTGAACAGTACCAGGAGTTTT
>V300016263_L3_WHPEAkcfEAAARAA-541_1_paired_trimmed_paired_merged_contig_10459
```
