## Supplementary material for "Glyoxylic acid overcomes 1-MCP-induced blockage of fruit ripening in *Pyrus communis L*. var. ‘D’Anjou’": S4_Pear_GlyoxylicAcid_Assembly txt (part 13 of 98)

```
CTAGCCCGATTGTTAGCCCTCCGGCCCCGGCCTAATATATTGGGCCGAACCAAAACCCCGCCAATTTTACTTGCCTCTTATCGGCCAGGACGCCGTCGTACCAAGCACCCTCCTTTCTCCTCTCTGCGAATATAGTAAGGGCTAGCCGAGCTTCTCTATCGGTTTCCTTGAATCTCCCAAAACCCTTGCGCAGTGAACCAAACGGATATTTCGTTCTTCTGGATTCGGATTTGGAGCAATGACTGTGGCGAGCTCAGTGGTCCACGAAGTGTTGGGCCGGCGGGCCGAGGACGTCGACGAGCCCATAATCGAGTACATCGTCAACGTCCTCGCCGACGAGGACTTCGATTTCGGCGAAGACGGTGAAGGCGCCTTCGAAGCTCTCGGCGAGCTCCTTGTCGGCGCCGGCTGCGTTAGCGACTTCGCTGAGTGTCGCTCGGTTTGTAGTATAATAACAGAGAAGTTCGGGAAACATGGGTTGGTTAAAGCAAAACCGACTGTGCGGAGCCTATCAGCACCTGTAAGAATGGATGATGGGATGAATGAGAAGGTAGCTCCAAAGAAGAAGGTTGAGTTGATTGATGGCCCTGTGTTAACTGAACGTGACCGAGCTAAGATAGAAAGGAAAAAGAGGAAGGATGATCGCCAAAGAGAGCAACAATATCAAATACATTTAGCAGAAATGGAAGCAGTCAGGGCTGGAATGCCTGTTGTAAGTGTAAATCATGAAAGTGCTGGTGGCCCAAATGTCAGGGATATCCGTCTGGAAAACTTCAATGTTTCTGTGGGTGGCCGTGATCTTATTGTGGATGGTTCAGTAACACTTTCTTATGGAAGGCATTATGGCCTTGTTGGAAGAAATGGTACGGGGAAAACAACTTTTCTTAGGCACTTGGCTATGCATGCCATTGATGGCATTCCTAGGAACTTCCAAATATTGCATGTGGAGCAAGAAGTTGTGGGTGATGATACAACAGCCTTGCAGTGTGTTCTTAACACTGATGTTGAAAGAACTAAGCTTATGGAAGAAGAAGCTAGTCTTCTTGCTCAACAGAGGGCACTGGAATTTGAGGACTCAACAGAAAAGGGCAACGGGGAAGTTGAGAAAGATGCCATTGGGCGGAGACTTCAGGAGATATACAAAAGGCTTGAGTTCATTGATGCTGATTCAGCAGAGTCACGGGCAGCTTCCATTCTTGCGGGTCTTAGTTTCTCTCCGGAGATGCAGCGAAAACCAACTAAAGCATTTTCAGGAGGATGGCGAATGCGAATAGCTCTTGCTCGTGCCCTGTTTATAGAACCTGATTTGTTACTGCTTGATGAACCCACGAACCATCTTGATCTTCATGCTGTCCTCTGGCTGGAGGCTTACCTGGTGAAGTGGCCAAAAACATGCATAGTTGTTTCTCATGCTAGAGAATTCTTGAACACGGTAGTCACTGATATCCTACATCTTCATGGGCAAAAGTTGACTGCTTACAAAGGGGACTATGATACATATGAGAGGACACGAATAGAACTAGTGAAGAACCAACAGAAAGCTTTTGAGGCCAATGAGCGTTCAAGAGCACATATGCAGACTTTTATTGATAAGTTCCGCTACAATGCCAAGAGGGCCGCACTTGTTCAGTCAAGAATTAAGGCTTTGGACCGGTTGGGACATGTGGATGAGATTGTAAATGACCCTGACTATAAGTTTGAGTTCCCAACTCCAGACGACAGACCTGGTCCTCCTATAATAAGTTTCAGTGATGCATCATTTGGTTATCCTGGCGGACCTGTTTTGTTTAGGAATTTAAATTTTGGAATTGACCTTGACAGCCGCATCGCAATGGTTGGGCCAAATGGTATTGGTAAATCAACGATACTCAAACTAATTGCAGGGGAGCTACAACCAATCTCTGGGACAGTTTTCCGTTCGGCTAAGGTACGGATTGCTGTGTTCAGTCAGCACCACGTTGACGGGCTAGATTTATCTTCTAATCCCTTATTGTATATGATGCGATGCTTCCCAGGAGTACCTGAACAAAAGCTCCGATCTCACTTGGGTTCTTTAGGTGTCTCTGGAAATCTTGCACTTCAGCCTATGTACACGTTGTCTGGTGGTCAGAAGAGCAGAGTTGC
>V300016263_L3_WHPEAkcfEAAARAA-541_1_paired_trimmed_paired_merged_contig_10460
GAATATATTGGGCCGAGCCGACGCCCGCCAATTTTGTACATACCTATTCTCGGCCACAACGCCGTCGTATCAAGTACTCTCCATCCTCCTCTCTGCAAAGATAGTAAAGGCTTGCCGAGCTTCTCCATCGTTTTTTCATCATCTCCCAAAACCTTCGCGCAGGGAACCGAACGGATTTTCGTTCTTCTGGATTTGAATTCGGGTTCGGAGCAATGACGGTGGCGAGCTCAGTGGTCCACGAAGTGCTGGGCCGGCGGGCCGAGGACGTCGACGAGCCCATAATCGAGTACATCGTTAACGTCCTCGCCGACGAGGACTTCGATTTCGGCGACGACGGTGAAGGCGCCTTCGACGCTCTCGGCGAGCTCCTCGTCGGAGCCGGCTGTGTTAGCGACTTCGCTGAGTGCCGCTCGGTTTGTAGTATACTATCCGAGAAGTTCGGGAAACATGGGTTGGTTAAAGCTAAACCGACTGTGCGGAGCCTATCAGCACCAGTAAGAATGGATGATGGGATGGATGAGAAGGTAGCTCCAAAGAAGAAGGTTGAGGTGATTGATGGCCCTCTGTTAACTGAACGTGACCGAGCTAAGATAGAGAGGAAAAAGAGGAAGGATGATCGCCAAAGAGAGCAACAATATCAAATACATTTAGCTGAAATGGAAGCAGTCAGGGCAGGAATGCCTGTTGTATCTGTAAATCATGAAAGTGCTGGTGGCCCAAATGTCAGGGATATCCGTCTGGAAAACTTCAATGTTTCTGTGGGTGGCCGTGATCTAATTGTGGATGGTTCAGTAACACTTTCTTTTGGAAGGCATTATGGCCTTGTTGGAAGAAATGGTACGGGGAAAACAACGTTTCTTAGGCACTTGGCTATGCATGCCATTGACGGCATTCCTAGGAACTTCCAAATATTGCATGTGGAGCAAGAAGTGGTGGGTGATGATACAACAGCCTTGCAGTGTGTTCTTAACACTGATGTTGAAAGAACAAAGCTTTTGGAAGAAGAAGCTCGTCTTCTCGCCCAACAGAGAGCACTGGAGTTTGAGGACTCAACGGAAAAGAGTAACGGGGAAGTTGAGAAAGATGCCATTGGGCAGAGGCTTCAGGAGATATACAAAAGGCTCGAGTTCATTGATGCTGATTCGGCAGAGTCACGGGCAGCTTCCATTCTTGCGGGTCTTAGTTTCTCTCCGGAGATGCAGCGAAAACCAACTAAAGCATTTTCAGGAGGATGGCGGATGCGAATAGCTCTTGCTCGTGCCCTGTTTATAGAGCCTGATTTGTTACTGCTTGATGAACCCACGAACCATCTTGATCTTCATGCAGTCCTCTGGCTAGAGGCTTACCTGGTGAAGTGGCCAAAAACATGCATAGTTGTTTCTCATGCTAGAGAATTCTTGAACACGGTAGTCACTGATATACTACATCTTCATGGGCAAAAATTGAATGCTTACAAGGGAGACTACGATACATATGAGAGGACGCGAATAGAACTAGTCAAGAACCAACAGAAGGCTTTTGAGGCCAATGAGCGTTCAAGAACACATATGCAGTCGTTTATTGATAAGTTCCGCTACAATGCCAAGAGAGCGGCGCTTGTTCAGTCAAGAATTAAGGCTTTGGACCGGTTGGGACATGTGGATGAGATTGTAAATGACCCTGACTATAAGTTTGAGTTCCCAACTCCAGACGACAGACCTGGTCCTCCAATAATAAGTTTCAGTGATGCATCATTTGGTTATCCTGGGGGACCCATCTTGTTTAGGAATTTAAATTTTGGAATTGACCTTGACAGCCGCATCGCAATGGTTGGGCCAAATGGTATTGGTAAATCAACAATACTCAAACTAATTGCAGGGGAGCTACAACCAACCTCTGGGACAGTTTTTCGTTCAGCTAAGGTTCGGATTGCTGTATTCAGTCAGCACCATGTTGATGGACTAGATTTATCTTCTAATCCCCTATTGTATATGATGCGCTGCTTCCCGGGAGTGCCCGAACAAAAGCTCCGGTCTCACTTGGGTTCTTTCGGTGTCAGTGGAAATCTTGCACTTCAGCCTATGTACACATTGTCTGGTGGTCAGAAGAGCAGAGTTGCATTCGCCAAGATAACTTTCAAGAAACCGCACATAATACTACTTGATGAGCCCTCCAATCATCTGGACTTGGATGCTGTGGAGGCACTAATTCAAGGTCTTGTTCTCTTCCAAGGAGGCATT
>V300016263_L3_WHPEAkcfEAAARAA-541_1_paired_trimmed_paired_merged_contig_10461
TTTGGGTAATTAATATGAGCCCCGTTAAAGTGTCCTTATTAGCAATCTGAGAATGTAACCCACGAATCACATTAACCTTCACGATACCAGGGCCACAGTAAATGACCAGCATCCTGTCGGAAGGGTCGGCGCAATGAGTGGCGGAGAAGCGGAGGCGCTCGATATCGGGAGTTGGGCCATGGAGGAAGCGGAAGTCTTGGAGAGAGAGGTCGATTTCGGAGGCGGGAACAGAATAGCCTCTGTCCCTCAGCATCTCCAGCACCGTTCTCCGTGACAGGTAGTATCGGTGGCTCTCCGCGCTGCCGTCGTCCACGTGGCTGGTCAAGCAAGGCCCCAGAATCTCCCCGTTGGTTTCCCCATTCGCCGGCTCTCCCCACTTCCATCCTCTCTC
>V300016263_L3_WHPEAkcfEAAARAA-541_1_paired_trimmed_paired_merged_contig_10462
TTTGGGTAATTAATATGAGCCCCGTCAAAGTGTCCTTATTAGCAATCTGAGAGTGTAGCCCACGAATCACATTAACCTTCACAATACCTGGGCCACAGTAAATGACCAGCATCCTGTCAGAAGGGTCGGTGCAATGAGTGGCGGAGAAGCGGAGGCGCTCGATATCGGGAGTGGGACCGTGGAGGAAGCGGAAGTCTTGGAGAGAGAGGTCGATTTCGGAGGCGGGAACAGAATAGCCTCTGTCCCTCAGCATCTCCAGCACCGTCCTCCGTGAGAGGTAGTATCTGTGGCTCTCTGCGCTACCTTCGTCTATGTGGCTGGTCAAGCAAGGCCCCAGA
>V300016263_L3_WHPEAkcfEAAARAA-541_1_paired_trimmed_paired_merged_contig_10463
GCATGGGCAGAGCCCAATTCAATATTTGATCTCTTTCTTGAGAGCTTTAACATCGGAAGCAACACGAAATGGCTGCTCAAGCATTTGCTAGTCATCTGCGTGGACCAAAAAGCATATGCTCGTTGCTTAGCATTACACCCTCATTGTTACTTACTTTACACTCAAGGCGCTAACTTTACCGGCGAGGTATTTTATCTGACTCCCAATTACCTACAGATGATGTGGAGAAGAACCCAGATTTTGTCTTCCATTCTCGACAAAGGCTACAACTTTGTCTTTACGGATACCGATATAATGTGGCTTCGAGATCCATTTCCACAATTCTATCCAGATGCAGATTTTCAAATTGCAACCGATCAATTCCTAGCTGATTCTTATAGTTTTGACAATCCTCCCAATTGTGGATTTGTCAATGTAAAATCCAATGATCGAACTATTGGGTTTTACAAATTTTGGTACCTCTCCAAATACACATATCCAGATACGAATGAACAAGAAGTGCTTAATAGGATTAAATTTGATCCCTTCATTGCCAAGATTGGATTGAAAGTGAGATTCTTGGATACAAAATACTTTGGTGGCTTCTGTGAGCCAAGTAAGGATTTTAAACAAGTTTGCACAATGCATGCTAATTGTTGTGTTGGTCTTGAAAACAAAGTGAACGATCTCAAAGCTTTGCTTCAAGTTTGGAAAAATTACATGTCATCGCCTCGTAACGCCACAGGCACATCACAAGCTTTATGGACCGTCCCACAAAAATGCAGCACTTCCTTCCAACGCC
>V300016263_L3_WHPEAkcfEAAARAA-541_1_paired_trimmed_paired_merged_contig_10464
AGACAGAATTTTGTGGTCAGATATTGTTTTGTAAATCGGTTTGAGCTGTCTTTACTATTCGCAAAACCAATTTTAAACCCCTAATTTCTGATGCGATTTTGGGCGACGACTTCCGATGAAATCGAAGCCGTCTCAGCTTGGGTTTTGATGCGAAAAATTACGGCCTTCTTGCAGAACAGGAAAGGTGTCGAAAATGAACCATTTCAATGTTCAGCAGCAGAACGCCTCTTTCGTGGGCTGTGAAGACATCCGAGGTTC
>V300016263_L3_WHPEAkcfEAAARAA-541_1_paired_trimmed_paired_merged_contig_10465
TGGGTCAATTGTAGCAGCCACGTTGGCTGAGTTAACCAGAAGGATATACTCCTTACCCTGTGATAGTAGGACATCAAGAGTTCCACTTTTCACAAGTGAAAGGAACAATGCTCCATGACCAGAAGGATATAGTTCATCTTCACCACCCTGTCCTACTCCAAGTGACTTGAGCTGTGGTTGTTGGGTCTGCTTAAGAGAATGAATATTAATGTTTGAATTGGAATATTTCTCCACGACCTTGACGGTATCTTCGTGTGTCATTGGTGTGTTCATCAGGAGCAATGGAACACTGCATCTGTACTTAGAATGGAGAGACTCAATTTGCTTAACAAT
>V300016263_L3_WHPEAkcfEAAARAA-541_1_paired_trimmed_paired_merged_contig_10466
GTCCATAATATCGGGTATGGACTTAAATCGGCTCAGGAGGTCACTGACCTTTTCGAATTCGGGTCCTAATTCAATAACAGGATCTTCGGGATTTGTTCTAGCTATATTCCGAACTAGAACTCCTCCATCGCAGATGAAGATATCTGACTTTAAAAGGAGTAGGTCTGATGTTTTATTGATTGAAAGAGATCGAGAATGGGGAACATTGACACCAATAGCACGATCAAAGAACCGTATTGCTGAACCAGCTGCCGTTTCTTGCAAAGGAACTTGATCACTCTCCGTTCCCTTTGAAACAGAGATATCTTCTATCTTTATTGCATCTGTATCCAAAAGCCTTTTAACGGCTTTCAAATTGACCCACAAGCTGCCAGTATCAAGAAGTTTGAATTTGTCCATTGAATGTTTAACAAAATTCTGAGCTATTTCCGCAAGCTCAAACTTCTGTAGGCGTGAGCCAATGTTGCTAAAATCTGAATCATAAGAGGTAGGTGTGACCTCCATACAATATTCAATTTTGTTTTCAATCAAATGGTTTAAAATTTTTGGGTCAATTGTAGCAGCCACGTTGTCTGAGTTAACCAGAAGGATATACTCCTTACCCTGTGATAATAGGACATCAAGAGTTCCACTTTTGACAAGGGAAAGGAACAATGCTCCATGACCAGAAGGATACAGTTCATCTTCACCACCCCTTCCTACTCCATGTGACTTCAGCTGTGGTTGTTCGGTCTGTTTAAGAGAATGGATATCAATGTTTGAATTGGAATATTTCTCCAAGACCTTGACGGTATCTTCGTGTGTCGTTGGTGTGTTCATCAGAAGCAAAGGAACACTGCATCTGTACTTAGAACGGAGAGACTCAATTTGCTTAACAATTAAGTCCAATGATGTCAACCCATCACGGATTTCAATAGCAGACTTGGGGCCATCGAATCCCATATTTGTACCCAAAGCTCCATTGAACTTGAGCACAACAAGCTTGTCTAAGAGCTCCTCAGTTTCTTCAACACCAGGAGAAATGGGTAACAAGTTGTAAGGAAGCACAAGCAACTCAGCCTTGTTAGTAGTCTTACTCTCCTCTATACTCTCCACTTGCTCCCTCGTCCCCTCGTCCGCTGCAACAGCACCATTCCTCTTCTGCTGAAGAAGAAACGTCTTGGTAATCAAATTGCACACCAAGTACACGAACTGAACCGAATCGTTGGCGGGAATCGGATAGGTGATCTTCTTATAGTACTCCAATGGCATTGCCGAATCGACAAGCGAAACAATTGGAATCTGCAACCTATCAGCCTCAAGAATCACCGAAGATTTTCGATCCGTGTCAAAAACCACAAGGCAATCCGGGGGCTGGGTGGGGCCGAAGCAAATCTTCTTATGGCGAGACCTGAACTTCTTGGGACTGTGGCTGTTCGTAAGGAAGCCGCCAGTGCGCCAGAGCATGTTCATGGACGGGCTGTAGCACCCAATCTTCTTCGTCATTTGCTCGATGATTTCGTCCCAGAGGGAGTTGGTGTTGACGAACATGAAGCGGGCCTTCTGCTGGGCGAGGGCGGCGATGAACTCGGCGGCGCTGCGGAGGCAGATGAGGGTGCGGTCGGAGTCGATGATGGCCATGCCATTGCGGGTTCCGTAGGTGAACTGCTTGAAGTGGTGGGCGGCGACACGACGGCCCAAATGGGCGTTGGTGCTGAGTAGCTTCTGTATGACTATGGAGTGGAGAGTCATGGCGTTTGTTAGGGTTTACCTGGGTTCCTTTTTCCGGCTGAAAATGGTGAAACGAAAACGTTGAAATTTGGAGGGGGAGAAGAAGTGGGTCGGGTCGATCGGGTGACTCGTGATCCATGGGTCGTCAATTTTTGCCTCCAATTTTTTTGTTACTTTTGCACTTTAGTCCTCCTCCTC
>V300016263_L3_WHPEAkcfEAAARAA-541_1_paired_trimmed_paired_merged_contig_10467
AAAACCCAGGTAAACCCTAACAAACGCCATGACTCTCCACTCCATTGTCATACAGAAGCTTCTCAGCACCAACGCCCATTTGGGCCGCCGTGTCGCCGCCCACCACTTCAAGCAGTTCACCTACGGAACCCGCAATGGCATGGCCATCATCGACTCGGACCGCACCCTCATCTGCCTCCGCAGCGCCGCCGCGTTCATCGCTGCCCTCGCCCAGCAGAAGGCCCGCTTCATGTTCGTCAACACCAACTCCCTCTGGGACGAAATCATCGAGCAGATGACCAAGAAGATTGGGTGCTACAGCCCCTCCATGAACATGCTCTGGCGCACCGGCGGCTTCCTCACCAACAGCCACAGTCCCAAGAAGTTCCGGTCCCGCCATAAGAAGATATGCTTCGGCCCCACCCAGCCGCCCGATTGCCTTGTGGTTTTTGACACGGATCGTAAATCTTCGGTGATTCTGGAGGCCGATAGGTTGCAGATTCCAATTGTTTCGCTTGTTGATTCGGCAATGCCATTGGAGTACTATAAGAAGATCACGTATCCAATTCCGGCCAACGAGTCGGTTCAGTTCGTGTACTTGGTGTGCAATTTGATTACCAAGACTTTTCTGCTTCAGCAGAAGAGGAATGGTGCTGTTGCAGTAGAGGAGGAAACGAGGGGGCAAGTGGAGAGTACAGAGGAGAGTAAGAGTACTAACAAGGCTGAGTTGCTTGTGCTTCCTTACAACTTGTTACCCATTTCTCCTGGTGTTGAAGAAACTGAGGAGCTCTTAGACAAGCTTGTAGTGCTCAAGTTCAATGGAGCTTCGGGCGCAAGCTTGGGATTCCATGGCCCCAAGTCCGCTATTGAAATCCGTGATGGGTTGACATCTTTAGGCTTAATTGTTAAGCAAATTGAGTCTCTCCGTTCTAATTACAGATGCAGTGTTCCTTTGCTCCTGATGAACACACCAACGACACACGAAGATACCGTCAAGGTCGTGGAGAAATATTCCAATTCAAACATTGATATTCATTCTCTTAAGCAGACCCAACAACCACAGCTCAAGTCACATGGAGTAGAACAGGGTGGTGAAGATGAACTATATCCTTCTGGTCATGGAGCATTGTTCCTTTCCCTTGTGAAAAGTGGAACTCTTGATGTCCTACTATCACAGGGTAAGGAGTATATCCTTCTGGTTAACTCAGCCAACGTGGCTGCTACAATTGACCCAA
>V300016263_L3_WHPEAkcfEAAARAA-541_1_paired_trimmed_paired_merged_contig_10468
ACAGCGGTCAAAGATGTACTGCTGTTAAGGTTGTCTTGGTGATGGAATCCGTTGCTGATGCCCTGGTCGCGAAAGTGAATGCACGAGTGGCGAAATTAACTGTTGGTCCACCAGAGGATAACAGCGACATCACTCCCGTTGTTTCAGAATCATCTGCGAATTTTATTGAAGGTTTGGTTGTGGATGCAAAACAGAAGGGAGCAACATTTTGCCAAGAGTACAAGAGAGACGGCAACCTTATCTGGCCCTTGTTGTTAGATAATGTCAGGCCGGACATGAGAATTGCATGGGAAGAGCCATTCGGTCCAGTTTTGCCCGTTATTAGGATTACTACGGTGGAAGAAGGGATCCACCATTGCAATGCCAGTAACTTCGGACTCCAGGGCTGTGTGTTCACAAAGGACATCAACAAGGCCATTTTGATCGGTGATGCAATGGAGACGGGAACTGTTCAAATAAACTCCGCACCTGCTCGTGGACCAGATCATTTTCCGTTCCAGGGCATAAAGGACAGTGGAATCGGGTCCCAAGGAATCACCAACAGCATCAACATGATGACCAAGATCAAG
>V300016263_L3_WHPEAkcfEAAARAA-541_1_paired_trimmed_paired_merged_contig_10469
CTTCCTTACCATGCATCCTGGAGTGAACTGCATTAGCTTCACTGGTGGTGACACCGGCATTGCAATTTCGAAAAAGGCAGGCATGATCCCTCTTCAGATGGAGTTGGGAGGAAAAGATGCATGCATTGTGCTTGAAGATGCCGACCTAGATTTGGTCGCGGCAAACATAATAAAGGGAGGCTTTTCTTACAGCGGTCAAAGATGTACTGCTGTTAAGGTTGTCTTGGTGATGGAATCCGTTGCTGATGCCCTCGTCGCGAAAGTGAATGCACGAGTGGCAAAATTAACCGTTGGTCCACCAGAGGAGAACAGTGACATCACTCCTGTTGTCTCGGAATCATCTGCAAATT
>V300016263_L3_WHPEAkcfEAAARAA-541_1_paired_trimmed_paired_merged_contig_10470
AGCAGGTGCGGAGTTTATTTGAACAGTTCCTGTCTCCATTGCATCACCAATCAAAATGGCCTTGTTGATGTCCTTTGTGAACACACAGCCCTGGAGTCCGAAATTACTGGCATTACAATGGTGGATTCCTTCTTCTACCGTAGTAATCCTAATAACGGGCAAGACTGGGCCGAATGGCTCTTCCCACGCAATTCTCATATCCGGTCTGACATTATCTAACAACAAAGGCCAGATAAGGTTGCCCTCTCTCTTGTACTCTTGGCAAAATGTTGCTCCTTTCTGTTTTGCATCCACAACCAAACCTTCAATAAAATTTGCAGATGATTCCGAGACAAC
>V300016263_L3_WHPEAkcfEAAARAA-541_1_paired_trimmed_paired_merged_contig_10471
GGCATTGTGCTTTTCGTGGTCTTGCATCTTATCCCGATGGGCAGCCATTTGAACCAAAGATGTAAACCGTGGCTGTGGCCCAGCATCAGCCCTCTGGCTTCTGCAGGAAGAATTGTGCTGGTGGGAGATGCATGGCATCCAATAACTCCGAATCTGGACCAAGGTGCTTGTGCTTTGGAAGATGCAGTAGTTCTGGCAAGAAAGCTTGCGGGTGCAATCAAGTCAGGACCAGCATCCGTAGAAGACGCTCTCAGCTCGCATGGAAGCGATAGATGGATTCGCATCTTTCCGCTGGCTGCACGCGCAAATCTTGTAGGGTCACTCTTGAAGTGGGATGACCCTGTTGTGTGTTTCAAAACAATGTCATCTTCCCCAACTTCTTAGGTTAGGACCATTGTTGGAGCAGACGAATTTCGACTGTGAGCCTCTACAAACTCCGGAATAAGTTCAAAAACAGTCAAGCATGAGTGAGAAATTTTTCTTTGACAGGATCTCACAATACTAATTGTACATGACATTATACCGCTTATGAACACCTTTCTGATATACTTATGTATGTTTCAATCAAGGCATCTAACCAAAGCGAACGATGCCCGTGTTATCTCACATACACATTAAATTGCTGAGAAGAGCTTTTTCTCGAATAAGAGAGCCCCCGAAAGTGATTCATAAACCGTTTCTTCAGCTTCAACTCCTCCATGTTTAATGGAAAGCTGCTCCTCCAAACGATCTTCTCTTCAATCTTGGTATCTTTCATTCTGGATTGGAAAAGAACCAGAGGAT
>V300016263_L3_WHPEAkcfEAAARAA-541_1_paired_trimmed_paired_merged_contig_10472
CTTTCATTCTGGATTGGAAAAGAACCAGAGGATGATGGCGCAGAGGACTAGCAGGACAGGTATCAAGTGGATGGCGTTCTCTGCGGACCTGACACGACGCCGTTCTCTCTTTGCCACATGAGAGCGGGGATCGTAGGTGGGGAGATGCAGATGCTCGTGCTGGTGGTGATCTGAGTCGTCGTTTGTGGTTGGTTTGAAGGTTGAAGATTGGGGGGAGGAGGCCAGAAGCAAGTCCTCTGGGGAGACTCTGGAAGCACTTTTGGATCTCTGCATCTTCGACTTTGAATCTTTCCTTGTGATTGGGA
>V300016263_L3_WHPEAkcfEAAARAA-541_1_paired_trimmed_paired_merged_contig_10473
CAAAGTCTATTAAAGACAAGGGATGGGAAATATGCTTTGAAATGATCTTAAAGTACTAATTGTACATGACACTATACTGTTTATGAACGAGGTCTATGTTATCTTACATTCATATAAATTTCTAAGAGCTCCTCGAGTAAAAGGGCGGACCCCAATCACGATCCATAAATCGTTTCTTCAGATTGAACTCCAACTCTATGTTTGATGGAAAGCTGCTCCTCCCCAAGATCAGTATCTCCCATCAACCATGATAACTTTCATTCTGGATTGGAAAAGAACCAGAGGATGAAGGCGCAGAGGACGAGCAGGACAGGTATCAAGTGGATGGCGTTCTCTGCGGACCTGATGCGGCGTCGCTCTCTCTTTGCCACATGAGAGAGGGGATCGTATGTGGGGAGATGCAGATGCTCGTGCTGGTCGCCATCTGAGCCGTCGTCTGTGGTTGGTTTGAAGGTTGAAGATTGGGGTGAGGAGGAGTAGGTCAGAAGCAAGTCCTCCGAGGAGGAGACTCTGGAAGCACTTGTGGATCTCTGCATCTTTCGAGTTGTCTGAATCCTTCCTTGTGGTTGGAATGTTAAGATGGGGGTCAACCAAGAGACGGTAAAACTACTCAATTTGACCCAAAATTACCACTCAGGTTCATACTTAACGTCATGTTGCTTAAAATTCGTT
>V300016263_L3_WHPEAkcfEAAARAA-541_1_paired_trimmed_paired_merged_contig_10474
CCAAGAAAACTTGGCGCCCCTAAAATCCAATTTCGTAATATTGGATAGTATGTAACAACTCCGTCTTAATAAATGAACGAAACAGCAAGAGACATAAGAAGGACCGAAAGCCGCTTCACTTTTGATGCATGGAACCATCCATCTGAAACTTCAAAAGTACCAACAAATGAATATCTCACACTTCTATCTAGGGAAAATCCATGCACAAAGGAGCACAAACCATCTACAATTGACCTTTAGCCTAGTTGTTCTGTTGCCCATGTAATTTCCAAACAAAATGTGACCTGCCCGAGAACCCCGTCACCCCAATAAAACCACGAAAACCAAATATAACACACTAGGAAAAGCTAGAAACTATCTAGCCTAGCCGTCTCTTGTTCTGAACCGCTTATGAGCCGGTTCAAATCCCCCATCACAGCTACTTACTTGAGCCTGTGTCATCATTTGATTGTTCATGGATCGGTTTGCACGTGCCTTCGAACTAGATGCTACAGATGTCAGCCCACTGTCAGCTCGATTCGCGACATCCATTTGAACAGAGATGCTGGCCAGGGACAAGTCCAGGCCAGCAGATTGCAGTGCCTGCGTCAGATTGTTCAAAACCCCTTGAGAGTAGACACTTGAGATGCTACCAGATCCACTATGTTCATCCTGTTTATTCAGTTTACCATCTGAAACGGTTGAAGATGTTATACCCGCCAACGATGGGAATTGGGGTTGAGAAGCCATGTTCCGAACATCAGTAATAGATTCCTGCAACGGCTGTGTTGGTACTCCGCTCCCAACAGAATCAAAGATGCTTTGTTGCTGCACATTAGGAACTGATTGAGTAGCTAGCCCGGCAATGTGATCCAGTGCTTTGTAAACAACAGTGGAACCCAAGTCAGATTCCACTGAGTTTTGAGCGTTGGGGAGCATTGCTGGTATGACAACCACATTATTCTCATGACCTGAACCATTGTTCATAACTTGAGACTGGTCTGCTAAATTTTCTCCAGACCTATTATGATTTTTCCATGGCACCAGTTTGGTTGGCTCGGGACTCCACCCTTGGTATGACCCCTCGTATAAATTTACCCTCTCCTGTAAAAATTGTACATACTCTATAACCTCCAACAACAATGAAGCCTTATCTCTTTTCTGATCATTTTGGGGTATGATATCTCTCAACATCTGAAATCTCTCATTAATCTTGCTCCTCCGGCGCTGCTCGGTTTCGGAATGTTTGGACCGGTTCTTCTCCCTGCCTTGCCCTTCTACCTTCACTCCATGAGACACTTCATCGTCGTCTTCAAATTCATCGTGGTTGCCCGTTGAAGCTTTCGCCATCTGAGGAGCTCGGGGAGGAAGGCGCGGTGTGAGGGTGAGGGGTGGCGATGGTGGCGGCGGAAATGCGGAGGTCCGGGACCAATATGGGGGCCCGAATTGGGTCCGACGGAGCTGGAAATAGTGGAAAAAGAGCCTGGTTTTGGTGGAGCTTTTTGTGCT
>V300016263_L3_WHPEAkcfEAAARAA-541_1_paired_trimmed_paired_merged_contig_10475
TCAGTGCTTAAGGCCAAAATCCGAAGCTGCTGGAGATTTTTGCCCGTAGTTTGAATCATATCGTAATCAAGTGACAACACTAAGAGCACGCTCTATTTCCTCCAACGAACGACCTTTCGTTTCAACAACATTACCAGCTATGTACAAGACAGCCAGAAGGCAGACGCCAGCGAATCCAAAATACACTGTGCCGATCCCGAACTTAGTTACAAGGCTCAAGAAGTAGAGGCCTATGACGAAGTTTGAAATCCAGTGCATGCCCAGTGACAAAGAAACTGCTTTTGCTCTGATTCTTGAAGCAAAAATCTCTGGTAGAAGAAGAGCAGGCACAGGGCCAGCGCCAAGTGAAAAGGACAATACATAGAGAACAGTTCCAGCGACAGAAAGGGGGGCAGAAAATGGAGCAAGGGCTTTCCATGTAAAGGACAGTGAAAGCAGCAACATCGAAGCAGCCATTCCACCGAAGCTTGTGAGTAGAAGACTTTTCCTTCCCTGTTTGTCCATCAACGAGGATGCAACAGCTGTGCCCAAGACATTTGCTAATCCAACCAGAGCACTTGCTGCAACATCAGATGTAATGCCAGCACTGCGGAAGACAGAAGTAGAATAATAGACTACAGCATTTATCCCAGCCATCTGTTGTAACAAGAAAAGTGCTGCACCCACACTAACGACTTTCCAATAGCGGCTACTAAACAAATCAAACCAGCCCGCTTCAGATTCAGCAGAACCTGAAGTTGCTGATCTCAAGTCATGCATAACCTCGGTAACTCTTTCTTTTCCGAATAGTGTTTTTATAGCCTTTTCAGCTTCAGAAATTTTTCCTTGCTGAAAAAGCCATCTTGGACTTTCTGGTGAAACAGCCATTCCTAATGCCAATAGAACAGATGGTACTACTGCAATACCAAACATCGTCCTCCACCATAAGGGATTTGCTGCTAATGGTAATCCAGCCACCAGTGCTGCAAGAATCCCAATACATATAAAAAGCTGGTTTACAGATCCAAGGGCACCACGAATTTCAGTTGGAGAGATCTCAGATATATAAAGTGGGACAATAGCGGAAGTGACGCCGATTCCAATGCCAGCAAGTAAGCGGCCAACTATCATCGTTTGCACACTCTGAGCTGTGGCACACAAAAATGCTCCAACTGCTAGCGGAATTGCATTTATTTGAAAAGTCTTAGTTCTGCCAAACTTGTCAGCCAACGATCCACCGGTAAATGATCCAACTGTGGCACCTGCTAGAAGTGTGCTAACCACCCACCCTTGCAATACCGCATTTTCTGCAATACCAAGATCCTTCGATAGGTACTCAAGAGCACCATTTACCACCCCCAGGTGATAGCCAAACAAAATGGCTCCAAGACAAGCAACACCGACATACGGCAATACTGTTCCAGAGGACTTCCACTGAGGCTTGGAGGGAATAAGATTCTCAACATCCCCATCAGAAGCCTGAGCCTGGACTGATCTGGGTTTCAAAGTGGACATGGAAATCCCATCAGACCCCATTCTATGACCGGCAAGCTTGGCTCCCATCGCCGGCGTTGTGGCACGGAGGCTCAATCCACCAGAGCAAGTTCTCCTCTCAGCAACCCACAGATTCCTGGACCCTGTACTTGCTCTATTTTTCAATTCTCCAAAACCCAAAACCCTTCTTTGGTTTTGATCTTCAAACCCCAACTTCCCCTTTACTGAACCATAAGTTGACGCTTGCATTTTTACCAGATTGAAATCGAGAATATGAGAAGCAAAACCCAGAAAGCGATCGACCAATCTGTGATGTTCTGCTTTGGAATTGGGCTCTTAGTGAGAGAGAGAGAGAGAGAGTATTGAGAAGTCCGCAGAAAGTGAGTTGAAATAATGAGGTGGCACTATTTGCGTAGTTTGTCACCAAAAGCAACAAGCGGGTGAAGAATTCAA
>V300016263_L3_WHPEAkcfEAAARAA-541_1_paired_trimmed_paired_merged_contig_10476
ATATTTTCTGATTCTATAAAATAAAGAAAACGAAGAAAAGGAAACCCGAGAAAATCAGTTTCACTTCTTCTTCTACGATGGCGCTGTCTGCAATTACCACGCACTGCCCATCTCTTGTTCGTCTGCCGGCGAACGCCCCTTCAACCTCCTTACCTCCTACCTCAGTATCTTTTCGGCTTTCGTCGATTAGCCTCAGCCGTAGAAAACCAAAAACCGAGGGGATCGCACCTGCAATTTCACTTACAGACAGCGCATTGAAGCACTTCAATAAGATGAGATCTGAACGCGGCGAAGACTTATGCTTGAGAATTGGTGTTAAACAGGGTGGATGCTCCGGCATGTCTTATACCATGGACTTCGAGAGTAAAGCAAATGCAAGGCCAGATGATTCTATCATTGAATATAATGGCTTGATTATGGTTTGTGATCCAAAGAGCCTCCTGTTCTTGTATGGCATGCAATTAGACTACAGTGATGCTCTTATCGGTGGAG
>V300016263_L3_WHPEAkcfEAAARAA-541_1_paired_trimmed_paired_merged_contig_10477
AAAGATCCTCTGTAGGAAAAGGCTTTCAAATGCTCAGTCTTCAACTTCGGTGTGAAAAATGAAACTCGGAAATACTGTCGTGATGTCCTTCAAATAAGGAAGAGTCATGTTTTTCAGAAGCGATGGATGCCGAAGCACGAAAACCTTCCATTCTTCTTTGTTAATTTTCCCATCTTTGTCAGCATCAGCGTCGGCAAATGTCTTCTCAATGATTTCCTCAAGAATATCATCCGGCAATTTCATGTCGGATTCCATCAATATGGCAATCACCATTTGCTTAACCTCTTCTCGCTCAATGAATCCAGTTTGTCTCAGATCATATAGCCGAAATGCAAAATCGATTTTGTCATCAATAGGGGCGTAAGGATGGAAGACATTGAGTGCATGAACAAACTCATCAAATTCAATGACACCATTTTTCTTTTCATCAAATAGATCAAAAACCCGGTCAAGGAACAGATTTTCGCCTTGGGGAGTTTGAAATAGTGCTAATTGAAGCTCCTCCTTGTGAATCGATCCGTCGTCGATAATCGAGCTGCTCAGCTTCTTAAAAAGCTCATACAACGCCTCCAGCTCGTTGACAGTAAATGTTTCATCGGCGATGTGAGACATATCGCCGCAAGCGAAACCGCGGTTGATTGGGCGGCCGGTACGGAGGCTGCAGCAACCGGTCACGGCGAAAACCAGCGCCTCTACCATAGCTGCAAACGGTATAAACGCCGCGCAGATCTTCTCCCCGATTGATAACGAACTCGATCTCGAGAATTCCATTGCTGTCGTCTGCAACGGGGCGGAGACAGGATTTTCTTTCTTGGTGGGCTAACTTAGCCTTGCGGTTCTACCATCATACATTTATTTTTTTATGACGTAAAAATTATATATTATTCAATATAATAGATTATAAATTATTAAAAATTATAACGTAGCCGATATATTCAAGGACAATATAAATAATTAACATATTAATTAAATCAAGAATAATTAAATAAAGAGATTAAGAATGTACCAAAGGTGACTTCATTAGAAAATTGCAATGGAAAGTCAAGAATTGCGGAGATAGGGATTTAATTGTGGATTTAAAGAACTTATGTTTCTTTTCTTGAGTAAGAAGCACAAAGGCTAAATTTTATAGGGTAAATGGTCTTTTTTCTTTAAAGAATAGAATAAAAGTGGACTGGAGATAGAACTAATTTATAATTTTTAGCATAAAATGTATCATTTACTACCTCTCCTCTACTAAATATACATTAAAAAATAATCTGTATTGAAATTGAGTAGGTTATAAGCATGAGTTTACAAAAGAATAGATCTATTCACAAACTCATTTTTACTTCCAACACATCCTTGTTAATATTTTGCCAGTGATCGTCTTCAATTCATTTGATCCGAACAATCAACAATTGAGAGAGGTGTGTAAGAAGTAAAAATGAATGCGTGGATAGCATTACCCTTACAAAAAACCTCTTTGGGCTACAGACCACCTTAGCCTTGTGGGTGGCTACGCCATTGCTGATTAGATGAGAATGGAAGAAAGGATGGATCGGACTTACATGGTGTTTTCGGGTGTCCAAAGGATGCTGTAGCGGTGGAAGTCTTTCGTAGGGTCGAACCAGAGGCGGTAACGCTCTTCGCGGCCGCGGTTGGTGCTGCCATTTCCGTAGAGGTTGGTTTGGAATCTCCATGGCTTCCCTTCTGTGTTCCCTAAGAATTCTATGTCCAACTCATCGTGGTTCTTCTCGAATACGTCCGCGTTTGATGTGTAAAAGGCAACACAGATACCGGCAGTGTAATCGGACGGCAACTTAATGTTAGCGCTGAAGAAACCATGGTTGTAAAGATTGGAGGAGATGAAGCCAGAACCTGTGAAGCGATCGAGGAGGAGACGTACACCTTTTCCGTCGGGTGACCGGACAAGGTTGCCATCGCCGAAGAGAGGGGTATAGCTTTGGTCGAAGGGGATGGTGGTCAGGTTGTAGAAAGCTGCGTCCACGTTTCCAACACACACAAGGATCAATAGTATTAACCTCAAAGGCTGGGAAAAGAGAGAAACTCCATTAAACCAATATCTACAGGGTTGTAATCCCTCCATTTGCTTTCAATATTTTTTTCTTTAGTTTTTCAAATTTAATCTCTCTCTCTCTCTCTCAATCTCTCCGCCCAAATCCAAAACCCTAGCGAGCTCTGATCGTCCCTCTGCAAGTGCGGCAGAAACCCACTGAATTGTGTGAAGGTTTGGGGCGGATTTTATTAATTCCAGTAAAAGTGTGCGCTTTTTCGAAGCATGAAAGAAGGTAAATCAGTGAAATTGAACGGTCAACAGCAGCAGTCGCAGCAGCACCAGAATGGTCACTTGTCGCCGTTCAAATTCGCCAAGTTGTTGGATCCGGAAGCTACGTGGGACAAGGATCAATTGGGAGATGTCTTGCATTGGATTCGACAAGCAATGGCCCTCGCATGTGGGCTGCTGTGGGGTGCAATACCGTTGGTCGGAGGTATATGGTTCGTCATTTTTCTGGTGATATCAACTGGAATTATATATGGCTACTATGCAATGGTACTAAAGGTTGACGAAGAAGACTTTGGTGGTCATGGAGCTCTTCTCCAAGAGGGGCTTTTCGCTTCTATAACTCTTTTTCTGCTTGCCTGGATTCTAGTATACAGCTTGGGACACTTCTGATTCGCTATCCATCCATTATCGCCATCTTTTCCATTGCGATGGTGTTCAGCTGTAGGACTTTGGTTGCATGAAGAACGATAACCTTGGATACGATGAGAAAGTTCCCTTTAGAAGTCGTTAAGTCATTACTGTTTTCTCGTTTCTTTATGATTAAGCAAACGTTATTAGTATGGTGATTAGATGTTCGGGTCAATGCTCCTTCAAACGTCCACACAATGTAGCAATGTATGGCCTGCAGAACTGATGATAATCAAAATTGTTTTGGCAGCCGCAAATAAAAGTACCTGCAAGCATTATTCTTGTAGATTTAGCTGACAATCATTTATGTGCTTGAGCAATTTTTGAGTGTGACGAGACGATGCGCAGAGTACGTTATATGCAGGATTTACAGTCGTTATGGAATGTATTGCTCAATGAGTAGTTTATCTTCAAACTCGGCCCAAAAAAATGGGGCACCGG
>V300016263_L3_WHPEAkcfEAAARAA-541_1_paired_trimmed_paired_merged_contig_10478
AAAGCCTCTTATCTCTGGGTAAAAAAAATTGACAAATTCCACAGATAAATTTTCCAAAAATCCAATCCCCCAAGTCCCTCAGAAAGTTCAGTCAAAATACAAGATTCAAACTATTCAGAATTCAATCAAAATTAGAAGAAAAAAAATGTGCAGTTTGTTTGTCAAAAATAGTATAAAAACCAAATCTTTGCATGAATCGGATGAAGAAAGTCCAACCTTTTCAGCACTATCTGTCAAACTTTCAGCCTTCCAACTCCATCATCCAACGATCCCAGATGGGTTTTCTCCAAAAACCAATCTCTCAATTATCCTTTTTCCTTTCAATATGTGAGAAAGTCAAATCAAAACCAGAGTTTCACAGAAATTAATACCCAAAAAAATGAAAATTCTTGTTTGTCAGAAAAGAAAATTGGGTCGATGTTAAAACATTAAAATCTGTAAACCCAGCGAATCAAATGAGCAAAAAAAAATCGAAATCAGAGCTTAATTTATAAGTTCTAATTAACCCCCAAAACAATAACACAAAGTTAAATTAGATCTGTTTACAATTGGCTATTCACAAATAAACCTTTTTAATCCAGCAATTTCCCCACATAAAAAAGCAAATTAAATTGATTAAAAAGGAGAGATTAAAGAAATGCAAGGGACTTACGGATTGGATAAGAAGAAAAAGGACCTGGTTGGAATTTTCAAAATTTCTCCCTCTCTCTCTGCCTTTCTCT
>V300016263_L3_WHPEAkcfEAAARAA-541_1_paired_trimmed_paired_merged_contig_10479
CAATCTAGCACTTGGCTTTTCTGATCCAGAAATACAAATGTGAGCCCCATATATTTTGGGGGTTGTCTTCAATGGTTCGCGAATAAACGGTAAAGATTGACGAAAATTTCCATAAAGTCAATCTTCATCGTTCATTTCCCAGCCTATTGAAGAAAAATTGTATGTTTTGATTCCTATGCGTTAGTAAACATAACAGAGAAAAAAATCGAAAATCAGGATTATAATAAATCCCGTAATTACACATTCCAAGCAAGTAAACATGACACGAACAAGTACTTCGAAATTTGAAGAGCGGACGCATACCCAAACCTTGAAAAAATAGAATCAACAGAAAATCAAGGGAGATGAAATTTGCCCAGGAGACAGGTTTAGCTTCACTTGTGTTATATAAAAGGTTCAAATCTACTCTGATGGTGGAAATGAGAATCTGAGACACTGCTCGAAAATATGTCAGACACAGCAAGAGAACTATCCTAATTGTACCAGATAGTTACATTATGAAGTTCTGAAAGCCGATTACGAAATACGCTACATGGATATACACATATTTATTTAGCCTTCGTCCTATCAATTTCGACAAAAATACCGAGTCAACTACAAATTCATATGGTTTCTTGCTTGAAAGTTTCGTAAAAGAAAAAACAGAACAGTAACTTCATTGTTGAGCTTTTACCTGAACAGAAGGTATCACTTAGTTGCATTGCCTCCAGGCGCTGTTGCACATTTTCTGCCACGCTTTTTCGCATTGGTTGAAGAAGCAGCTTTACTTGGTTTAGACGGCAGGTACTTGAGGCTGTAACCGACAAGTGAAGGTCCAAAAGTACTGTATTTCCCTGTGCTGCTGAAAGCTGTTTCAGCATCAGAACGTTTCTCGAAAACCACTGTGGCCCGGCGGTTATTCCTCATCACTTCAGTCAAAGGCCCATAGCGGCTAAATATTTTCTTCAGGTTTTTCTCTGAAGGGACGGACTCCAAATCTGAAAATTTCAAGATCAGAGCTGTCCGAGAGAGATATTCATCACAACTCTCACTTGAGACAAGAGCTGGCTTCACTGTTTCTGACTCAATATCTCCACCAGCAATTTTCTGTTCAGAATCCAAATTGGGATCCGACTCAAGACTTGCTTGCTGTTCATCAGTAGAGGTCTCTATATCACTTGGAGCTCCAGGCACTAACCCTTCATTTTCATTTCGACTCTTGAGTGATGATTGCGCAGGAGGAATTTCTTGTGACTTGGATTTTTCAGTAATGCCGGAGCTCATTGATTTCTTCCCACTCCTGATTGATTTCTTAACCAGCTTACCACCAAACATTTGTTCCAGAGACATTTGATCCTCCTTTGGATTGGAATGGTCCAAGCATATAGTATTCCTAAATTCCTGGAAGCAAGTAATCATGGAACTCAAGAAGCTGTATCCATTCATGGGATCTATAGCCGCCAAGCAGACCTGAGACAGCATCTTATCAGGAGATGGGTACTCAGTTCCTTTGCCTTTATCCTCAACTTCAACTGCTCCAGATGTTGCACTGTAATTCTTCAGTATTGAGCTCAATCCACTTAGTTGGCTTGCAACCCTGCGTATCCTATCTCCAACTTTAAAAGTCTGTTTATTTTGTATAGAATTACTATCAGCCCCTGTCGACGACTCAATTTTCCGTTGCTTTACTGCCGAGTCATCAGATGTAGCATCAGCTGCCTTTCGTTTCTTACTGGAAGATTGTGAAATCAGTTTACTGCCCACTTTCCCTTCCAATCCTTTCTCACTCACTGGAGTAGACAAATACTTCTCAGCCACTACATCTGGTATACTTCTCTCTTTTTTACTCGGGCGCATACTATCTCCAGACATATTCTTGCGCTTCTGCGGTAAGTTATCTTTACTTTTTGATTGCGGCCCCAAATCCTCATCCTTAATTACTGGAAGTGCATTTTCACTTGCTTCAGCACACTGCTTCTCTCCCAATTGTAATATTTCAGCATCGGTCAGCAACCCACCAAGTATATTGAACTCTGGCAGTGGAGGACAACCCTTCCAGCAATTGAAGGCTGATAATTGGGCCCTTGATGTCACAAGTTCTAGTCTGTCAACTTTTCTATATGGAAACTGAGCCAACTTCTTTACAAACCTAATGAGTTTCACAGGTTCAAAAGAAGCAGCACTTAAAGACTTGTCGCCACCATCTCTTCTACTTGCTTCTTCACTGATTCCAGCATTTTCAATTATCTGAGTTTTGAGTTTTTCATATACTTCTTTGGATATGCAAGAACAGCTCAGCCCTAATTCTACCCGCCTTGAGACTTCATCCAAAGCACAACCAATTGCATTGTGGAATTCTTCCATGTTGCTTTGTTTCTCCATTTGTGAAAAGTTCTCAAAGAAGGGCTTAATCCGCATTGCTTCATTCCAAGCAAATGTATTATCCCAATAATACGCTATTAGATAAGTGCCTCTTTTAAAATACTTCTTTGCCTTCACTGATGCAGCTGAAGGATCACAGATCTGCCCAGGCCACCAGGGATGACTCCTTACCTTTCCCCATACTAGATCAGAATCACGGAATTCTAGTTCTGTGGAAGCAGACTTTCCATTTCTATCACTTGACACATTCCCATCTGAGGAAGTAGATTTTCCATTTTCAGTATTCTGCCGAACCGCATTCTCTGAAACATCACGGGTCAATTTGTTCTCATTTGTCTGTGCTTCCACATTAACTTCCATGGGCTGATTTTCTAGTCCATCACAGGTTTCCATCTTAGACTGCGTGCTTACATTCAGGTCTTTTTTATCCAAAGACTCACTATGATCAACAACTTTCACTTCCATAGCCGGGGTGCCTTTTGTTATTTGTCCAACAGTTTCCAAATACTCAATGTCACCATTGCCACGCATAGAACTGGAAGCATCAAGACTCTGGTCTTCAACTTGGCCCTGCTCCACCTTTTGATCCATTTCTATTTCAGCAGGAGCTAAATCAGCTACTCGAACAACGTCCTCTTCTTTCTCATCTATCATGATGTCATCCCTTCCATGAACTGCCACATTCTGCTTCGCCTTAACACTCACCAAATCTCCATCCTCAGAACCCACAACTTCATCTTTTGTCCATTCCCCTAAAGTCGCATCCTCCCCTCTACCCCTTCTGGTTTCAACGTTCCTCAAACCATCCTCAGATTTCAAAATCAACCCATTAACATTTTCTCCAACCACACCCCCAGCCACATATTGCCCTCCAAGCCTTCTGGTTTCAACGTTCCTCAAACCATCCTCAGATTTCAAAACCAAC
>V300016263_L3_WHPEAkcfEAAARAA-541_1_paired_trimmed_paired_merged_contig_10480
TTGCCCATGGTATCTGATGTCCAGATTTATTATCTGTGGCTGGACATTTCGTTTAACAGGGCGTACATAGAAGTTTACAGGTCTTTGCGACACAGTTAGCTTTGATTCTCAACAGCTTTCTGTTACTTTAACCCTGCAAACATTTACTTTGTGCTACATTGTTTATTAGTCTGTTATTTTTCTTGCCGTGGTGTAAATTACTCTGACTTGTCATCATGTTCATCAACTTTGCCTCCGTCAAGCCCAGCTGGAGAAGACCAAAGGGTATTGATTCTCGTGTTAGAAGAAAGTTCAAGGGATGTGTTCTCATGCCCAATATTGG
>V300016263_L3_WHPEAkcfEAAARAA-541_1_paired_trimmed_paired_merged_contig_10481
GAAAGAGAGGAGAGAGGCAGGGATTCATTAAGCTAATGGCCAGGGCCTTTTTTGCTAGGTCCAGAGGCCAATCTAAAGGCCAAGTTCCTCATCGAAGGACGACGATCCGTACTGCTGCTCGAGTTGTAGTTAGAAGAAACAGCAAGGGTAGCCATTCCTCCTCCTGCCTTCTCAGCCCCATCACCACCTTTGCATCCGCCACGAGTGGTAGTGGCATTATCGCTCGCCGTCCTTGATTTTAGGGTTCGGCAATCCACTTGAGAAAACTGCGAGGACACAATCAGCACCATGAGCCCCATCACAACCCACACGCACCTGGAACTTGCCGAAT
>V300016263_L3_WHPEAkcfEAAARAA-541_1_paired_trimmed_paired_merged_contig_10482
TTCAATTTTTTTGCTTCCCAGGCTTCTAATTATTTGGAGATTGAACTACAAACTTCAAATAATTAGAAGCCTGGGAAGCAAAAAATTTGAAGCACACTTCATAATATTGCTTCAAGTGTCCGCCCAAACTCAAGAACAACAGAGTACCGATTACTTAATCCTCCGTCAAGATTCATTTTGCATAACGTATTTTGAACAAAGAAAACCCTCTGATAGCGACATCAATTCTCCTGTTCGATTTTCTTCCTTGATCTACTTCGATGAGGTTGTCCCGAGGAAGCAACTGCGCTATCACGTTGTCCTCAGTCGGTGACTCCACTGCGTCGTCCTGAATTTTGGCCAGAGTGGTTCATGGACCTCGTAGGTTCAGGTGCACGCCTTTTCTTCCGAAGCTGTGATGGCTCTCCAACACCAGATATGGAGCTTTTTTGTCTGCTGCTATGAGTGGGGGTTGGATGCCCACCTACTGTCCGTGACATTGTCGGCATAGAACTTCGTGTAGGAGTTGCAAAACTATGGGGAGAACGGGACATACCAGATGATATCTGCTGAATTTTCTTCAACTGTTTGGACTTTAGTTTTTCTTCAAGTTCACTAGGTTCCGGATAAAACACGAGAGAAACATTCCGCGAAATCTTCCCAG
>V300016263_L3_WHPEAkcfEAAARAA-541_1_paired_trimmed_paired_merged_contig_10483
AGATACCGTTAACTAAACCTGAATTATGAAAATGTTTATGGACCTAAACCAAATTTGTTATATCATTTTCATAATTCAGGTTTAGTTAACGGTATCTTGTTTTCAACTTAGGTCAATACCGACTAACTCCAAGGCAACAGCAATTCTAACACTCATTGGCCTTTCCAGAACACACAAAATGTTGATCGACTGAACCCTAATTTCAAACATATGTATTGATTTCAAATGAAAAAACCGAAAGCAAAAACCACAATGAATGAGATCGAGCTATCAACAAAACTATGATCACCACGAGAAACTAGTACGTTGTCTATAATTCCAATCATATGTAGACTAATAGTTTTACTATCAACTCACTCGATAATGGACTGGATGACACCAGCCCCAACAGTCTTCCCACCTTCCCTGATCGCAAATCTCATTCCTTGCTCGCAAGCCACTGGCATTATAAGCTCCACCACCATCTTCACCCGGTCTCCTGGCATCACCATCTTCGTCTCCTCATCCTTGTCATTCGTAACTCCAGTCACCTTCCCTGTCACATCCGTCGTCCTCATGTAAAACTGTGGCCTGTATCCAGCAAAGAATGGCGAATGCCTTCCGCCCTCCTCCTTCTTCAACACATACACAATCGCCTCAAACTTCGTGTGAGGCTTAATGTTGCCGGGCTTCGACACCACCATCCCTCTCTGGATATCCATCTTCTGAATTCCCCTCAGCAGAAGCCCCACATTATCACCGGCCATTGCCTCATCGAGCGTTTTCTGAAACATCTCAACCCCTGTCACTGTTGTGGTCCTAGTCTCTCTCAATCCCACTATGTCCACACTGTCCCCAACCTTCACTTTACCCCTCTCCACCCTTCCTGTCGCAACTGTGCCCCGCCCTGTGATCGAAAACACATCCTCAACTGCCAGCAAAAACGGAAGATCAACTTGCCGTTGTGGAATTGGAATGTAACTGTCCACAGCATCCATCAGGGCATAAATTTTGTCCACCCACTCGTTCTCCCCTCTCTTGATTTTTGGGTTCGCCATCAACGCTTCCAGAGCCAGCAATGCCGACCCGGAAACCACCGGCACGTCGTCTCCCGGAAACTCGTACGAGGACAAAAGCTCGCGGACCTCCAATTCCACCAGCTCAAGCAGCTC
>V300016263_L3_WHPEAkcfEAAARAA-541_1_paired_trimmed_paired_merged_contig_10484
TACCAAAAGAATGGGTGCAGGAATGGCAAAATTTATCTTGAAGGAGGTAGAAACCATTGATGACTATGATGAATACTGCCACTATGTGGCAGGACTTGTTGGTTTAGGTTTGTCCAAGCTTTTCCATGCTGCTGGTAAGGAAGATTTGGCCTCAGACTCTCTCTCAAATTCAATGGGCTTATTTCTTCAGAAAACGAACATCATTCGGGATTATTTGGAGGATATTAATGAGATACCAAAGTCACGCATGTTTTGGCCACGCCAAATCTGGAGTAAATATGTCAATAAACTTGAGGACTTGAAAGATGAGAAAAACTCAGAGAAGGCAGTGCAATGCTTAAATGACATGGTAACTAATGCTTTGATAC
>V300016263_L3_WHPEAkcfEAAARAA-541_1_paired_trimmed_paired_merged_contig_10485
CAACCTAATCTCTGCCGATCTAACGAAGCATTACCAAACCAAACAACACAACTCTATATTTGGTCCTACGAGTTTCCAACCTCACAAACAGGTATAAGTTCAAGCGTACACCACACAGCATTCTTAACCGTCACTCTCTCGGGAAACAAGGTGCGTCGGGTTGAAAAGAAACCCGTTGTCGACAAGGTTATATCACTCTACTTCAATAAGACTCTGCCTACTTCGTCTTTCGCAACCTCCCTACAAGCCTAATACTTAAGAACCTATACACATGCTATTGCTAAAGAAGCTTCAAGTGTCCAGCCACAGTGAAGCACTACCGAGACTAACGAAACTGGTATGGGACCTCCGTCCCTGGTGGTTGTTGAAGAATAAACGCTTCATGTGGCCCCTTGGGTGTTGCAATTGCTTCTGAAGTATTTAGGACGTTCGATCTGAGGAAGCAAGCTCATTTTTATCAGAGTTCAAGTTGATATTTGACTGCGATTTGTTACCCGATGTCATTTCATCCTGTTCATTCTCATTTTTCTTTGCATTAAGAAAGCGACCCCCGCATCCTCTAGCTCTTCTCAATGCATGCTGGTGTCGAGATTCATGCAAGTATGGCTTACGATTCTTAAGAGCTTTATTTTCAGATTCTGCTTTAGCACGAGACTGCCGACGTCGCAAGATACCATGATACTGTTTTGCATTTACAAACACAGGTTCCTCAACTGCATCTGACGGCAGTGGAACACCTGCTTGCTGGATTCCCATCAACTGAAGATGAACCGTTGGTTGCGCGGCCCCATAGGGCTGTGAAGGATATGGCTGTGTTTCATAGGGAGCAAAGATGCTTCTGTAGTAAGGGTCTGGATAGGGGTAAGCTCCTGGTGCCTTCAATTAGACAAGCGAAGCATAATGTATCAAAATATTTGAAATACAATTTGGTACGGATGATAATTTTTCTCTGTTTTGCTCTCTACTTTGTATATGTAACTAGGCAGAAGCAGAACATTGATATGCTGTTTATTCAGTTACAGAAGCACTTACAGCAACCAATTTGTTCAAACAAGGTCAATAGTTTCAAACAAATAGTGAAAGTAGTCACAATCAATTATTTATACACTAAAACAAGAGGGCAAAGTACACAAGGGTATTCTATGAAAGGATCACCTAAAGAGGAAAAACTACGCATTAATGTCTAGGGCTAAGAACGCTTACAACAAAGTAGGTACCAAAATGAACCAGATGAAACCTTAGGCCAAGAGGAGACATACACAAGCTGCCTCACAGATATTGCTTATTTCAAAATCTATGCCAAGTGCCAACTATCTGTAAGAGTTCGAAGATAATTTCCTCAGATTATTATTGCAAATGAGCCGGTTATCTGAAGCTTAACCTAAAGCATTTACATTAATATTACAAACAAACATCTACATGAAACATAGCTCGAGAAGCAAAACTAACCAATGATCCTTAACATTCTAGATCTAGAATAAGAATGTTTTAAATGATAACAACAATTTCGACAACATTAGTTTGGAAGGAAGGTTGCAAGAGCAAGTAGACGGTAAATCATAAAGGAAGGACAAAGGAAGAGAAGGAGATTTTTCCTTCCTTTTGTTTAGTAAAAAGGATGGAAAGGAGGAAAAGAAGTGTAAACACGACTTTCACAATTATACCCTTACACAAATTCAATTGCTTTGGGACAACAATGCAACCCGAAACAAGATCTCTACTAGAAATTAAACCCCCACAAAATCAAATTAAGAATTTCGCGGGTCAATTTGAAACACTTCCTTCCACCTCCATCCTTTTTTTCCGTTACAAAGCATAGTTTAATCCCTCTATGTACAGAAGATCAAAATTATTGAGACTCAAACCATATAAACTGCCTAAATACCTTGCAAAATACAACATTGTCTTCAAAATAAAAAGCATTGATCTTTTATTTCACGAATAGCTTTTTCCATATTTTTTTTAAGTTTAAATTTTGCAATGAATGTCCCTAATTATGACCAGATATGCTGCCAAAGAATCATAACAGTGTGATACCTGTAATTTAGTCCTATTAATCCACCAGTTTCTTTACAAGTGATGGCCTCTAATCCATTGAATTCATCTTTTTTTTATTTTTACTTTTTTCTTTCTCAATCTTGGATGCATGTCTTGAAGGCTAAATCTATTTTCTTTCTAACCATATACAAATTCTCTTTGGGGCCATGTTGCACATTGCTTCACTGCTCTGTTACCCAAGTTTAAGAAGCAAACATCTCTTATATTTAATAAAATTGCAACTTCAACATCATTAAAAAGAGAAATAACTGTAAATTATTTGATGAACTAAGTAACCTGTTACCACATATATGCTTCAGCACATTCTAAAACTTGACGGTCAAACATGGTGTATAGGATCA
>V300016263_L3_WHPEAkcfEAAARAA-541_1_paired_trimmed_paired_merged_contig_10486
CGACTTGGAAATTTGGTTTCTAATAAAATTTACGATTCTCTCGTACAAAAGTTGACATTTGTCAGTGAACTCTGTTTGTCAATTTACACTATACATCCGGTGAATGACTGCAACGGTTCTTTAACTATGTAAATGTTCTACCTAGGAATCCAGAGGATTGGAAAACTAAGAAGGGGGAAAAAAATCTGAGGTAACCATGTCTCTTAAATTAGCTGTACAGTTTTTATACCGAGAACGAAAAACATTACAGGTCGTACAACATGGGTCAATCGTTAAGGCGATGGATCTCACCCATCAAGATCCGGTTGCTGGTAACCTTAAAGCCGAGGAGAGCTGGATCAATCTGTCTTCCTTTCTTCCCTTTCTTCTTGCCAGTCCGCCCCGCTTGGCCACCTCCATCAGACGGCTCCAGTGCAGCTGCTCTGTTGGCTGCATCAGCCTCTGAAATGACTGGTTTCTTGAGCATGTCTATGAATGATGTCTCAGACACAGATGCGTCGCTGTAAGATGAAGTCCTCCTAAATTCCGCATCATTCTTGCTACATGCTTGGGTTTCATAGACCTGGGTTGCAGCTGGATTTCTTTGTATGACAGGTAAAGGAACTGCTGCTTCAGACAAAACGTCCTGGGAAGATAAAACTCGGCGTCTATTCAAAGCATTGTCATACCCTTTGGTTACAGTAGAAGGCAGTCTCCCATTAGAAACCTCTTCTCCAAGTGGTTTATCTATCCCTGTCTCAGAGCTGTAAAAACTCCCACCTCCGCCAGCACTGCTAAGTGAACTCTGCCTGCTATGGGCATTACTACGAAGATCCCTTGATGTTTCTTCTTGTTCTCCCATGTTGCCTTCATAGCTTTTCACTCCCTGTTTCTTCCAATTATTTCCCTCCAACTCTGATAAATCTTCCACAAATGCTCTGGAATTAGATCTAAAAGGCCCTTCTGTGAAGGAGTTGTTCATACCAACTGGTTGATCAGGAAGAAGATTAAATGGATGATGTACAGATTCTCCCCGGCTTCCGGAAGACGATAGGTGATGCTGATAATCAACTTCTGATAACTGTATAGATTGACTGAATTTTTGGTGAAGGTCCATCAAAAATTGTTTTGAGTGTTCTTTATCACCATCAGATGATGCCCATATATCTGAATCAGCAAAAGCCATGGTAGCTTCTGAGTCGCGGGTTTGCTCAGCATGACAATGCAGTGATTCAATGGAGCTATCTTCCAGATGTCCATTGTTCCCAAAGGGCAAGTGCTCCAAACCAACTGGATGAGAAGAATAAAACTCATCCAGACCCAGCCCGCGAGCACTCAGAATATCCAAGTTCATCGCATGGGAACCAGCAGGAACAGATGACCTCTCAAATTCCACAGAGTTTGGTTCGTAGAACCCTCCCTGAGGTTGCTCCCGTGTGGCATGATTCCAATTGAGATGGCTTAGTT
>V300016263_L3_WHPEAkcfEAAARAA-541_1_paired_trimmed_paired_merged_contig_10487
TTTTTTTTATTTGGTGTCAAATAAAATTTTCGATTCTATCGTACAAAAATTGACATTTATCAGCGAACTTTGTTTGTCCTTTTACATTATGCATCCGGTCAATCACCGCAACGGTTAAAAAACTATGTACACGGTCTACCTTGGAATCCAGAGGATTGGAAAACTATGTCTCTTAAATTAGCTCTACAGTTTTTACGCCGGGAGCGAAAAAATCTGAGATCACTATATGTCTCCTAAATCTGAGAAAACTATGCATCAATCATTAAGGCGATGGATCTCGCCCATCAAGATCCGGTTGCTGGAAACCTTAAAGCCGAGGAGAGCAGGATCAATCTGTCTTCCTTTCTTCCCTTTCTTTTTGCCAGTCCGCCCTGCTTGGCCACCTCCATCAGACGACTCCAGTGCCACTGCTCTGTTGGATGCATCAGCCTCTGAAATGACTGGTTTCTTAAGCATGTCTATGAATGATGCCTCGGACACAGAAGCGTCACTGTAAGACGAAGTCCTCCTAAAGTGCGCATCATTCTTGCTAGATGCTTGCGTTTCAGAGACCTGGGTTGCAGCTGGATTTCTTTGTTTAACAGGCAAAGAAAGTGCTGCCTCAGACAAAACGTCCTGGGAAGATAAAACCCGGCGTCTATGCAAAGCATTGTCGTACCCTTTGGTTACAGTAGAAGGCAGCCTCCCATTAGAAACCTCTTCTCCAAGCGGTTTATCGATTCCTGTCTCAGAGCTGTAAAAACTCCCACCTCCCCCAGCACTGCCAAGTGAACTCTGCCTGCTATGGGCATTACTATGAAGTTCCCTTGATGTTTCTTCTTGTTCTACCATGTTGCCTTCATAGCTTTTCACAACCTGCTTCTTCCAATTATTTCCCTCCAACTCTGATAAATCTTCCATAAATGCTCTGGGATTAGATGTAAAGGGCCCTTCAGTGAAAGAGTTGTTCATAACCGCTTGATCAGGGAGAAGACTAAATGGATGATGTGCAGATTCTTCCCGGCTTCTAGAAGATGACAGGTGATGCTGATAATCAATTTCTGATAACCGTGTAGATTGACGACCAATTTTTTGGTGAAGGTCCATAAAAATTTGTTTTGAGTGTTCTTTATCACCATCAGATGAAGACCATATATTTGCATCAGAAAAAGCCATGGCAGCTTCTGAGTCTCGGCGGGTTTGCTCAGCATGAAGATGCAAATGCGGTTTAAGTGCTTCAGTGGAGCCATCTTCCAGATGTCCATTGTTCCCAAAAGGCAAGTGCTCCAAACCAACTGGAT
>V300016263_L3_WHPEAkcfEAAARAA-541_1_paired_trimmed_paired_merged_contig_10488
ACATGTTCGGTGCTTCAAGATTTACGTTTGTTTTGTCTCCACCTGCACCATCTCCATTTCTCAGAGAGCCTTCTTCTCTGCTTCTATGGAATTTACCAGCGAAAGAAACCTGAAGAGAAACAGAAAGCTCTGCCTTCTGGTTTGAGAGAGAGAGATGCTCTGCTCCAGCAGACTCTTGGCCGTTTCTTTCGCCGTAAATCGGTGCAGTCCGTACGAACTGCATAGCGCCGGCTGCTCCAAATTCAGTTACCCAAGAAGCCCCATATCAACAAGCAGCTCCAGATGGCGATCCCTGGCCATGGCTTCGGAGCCCGACTCCTCCTCTTTCGCTCCGTCTGTCGATTCTGATCCCAATCCCGCCGCCGATACAAACCCCGCCGGATTTTGTATCATAGAGGGGCCTGAAACGGTGCAGGACTTTGCCACAATGGAGCTGCAGGAAATTCAAGATTATATTCGGAATCGGCGCAACAAAATTTTCTTGCATATGGAGGAGGTTCGCAGGCTGAGGATACAACAGCGGATTAAACGCGCAGAGATTGGAGCGGTAAATGAAGATCAAGAAAACGAACTTCCTAGTTTTCCATCATTCATTCCCTTTTTGCCTCCCCTGAGTTCAGACAACCTTAAGCTGTATTATGCTTTTTGTTATTCAATTATTGCGGGGTTTATCCTTTTTGGTGGCCTCATAGCTCCCTCCTTGGAGTTGAAGTTGGGAATAGGAGGCACATCGTATAAAGATTTTATAGTAAATATGCATCTGCCATTGCAGTTGAGTCAAGTTGATCCCATAGTGGCGTCGTTCTCTGGAGGAGCAGTCGGAGTGATCTCAGCATTGATGGTAGTTGAAATAAACAATGTGAAACAGCAGGAGCATAAGCGATGCAAATATTGTCTTGGAACTGGATATCTTGCTTGTGCTCGTTGCTCCAGCACTGGAACCCTTGTTCTTACCGAACCAGTTTCAACAGTTGATGGCGGAAACCAGCCCCAATCATTGCCAAAAACTGAAAGATGTTCAAATTGCTCAGGAGCGGGAAAGGTAATGTGCCCGACATGCCTTTGCACAGGAATGGCGATGGCAAGTGAACACGACCCTTGGATCGATCCCTTTGATTAGAAGTGCAACGCCATCGTTAGTCGTTCTCTTCCACTTAGAACCTTCTTTCTCTATTTTGATGCGAATGCAATACATACATCCTCTCATAAGTCATGACATAAACAAGGAACTTCTGTGTATATCAACTGTTCAAGAATTTGACCAGACATCTGGTTGCGATTCAAATATTTCCTTCCCCTCAAATTTGTTTTAAAAACATCTTTCTGTTGAAGAATCAACTTCTTCCGGGGGATCACCTTTATGCATGGAATCAAAACTGCTTTGTTGCTCATCTCAACAGTTAACGAGAGAATTGTTGTTAGCATTCACAAAAGTTAGGACACCACCAAAATCAAAATTTTGGTGAAAACGTTGTCAAAGTGGCAAAACACTCGTATATGTATATACAGATAACATGAACATAGCATGCATATTGTACAACAAATGCTTGTAATATCAAGATATACAGACAACAGAAAGAAAATGCCAACTCTGCCAAGATTTATAGTGGTGAAACCAAACCACAACAGCAAATACTTTCGCCACACACGACGGAAATCT
>V300016263_L3_WHPEAkcfEAAARAA-541_1_paired_trimmed_paired_merged_contig_10489
TCCTTGTTCATGTCACGACTTATGAGAGGATGTACGTATTGCAATTGCATCGAGAGAGAGAGAGAGAGAGAGGATTGTAAGTGGTAAGGGAACGACTAACGATGGCGTTGCGCTTCTAATCAAAGGGGTCGTGTTCACTTGCCATCGCCATTCCCGTGCAAAGGCATGTCGGGCACATTACCTTTCCCGCTCCTGAGCAATTTGAACATCTTTCAGTTTTTGGCAGTGAAAGGGGCTGGTTTCCGCCATCAACTGTTGAAACTGGTTCGGTAAGAACAAGGGTTCCAGTGCTGGAGCAACGAGCACAAGCAAGATATCCTGCATAAGTATCAAATACACTGGGTAGTTGACATACGAAACCAATCCAAACATCTTTCCATCGTATATATTTAAAGCTACAGTACATATGACTAAAAGTGAGAAACATAGGACATTATCACACCAGTTCCAAGACAATATTTGAATCGCTTATGCTCCTGCTGTTTCAC
>V300016263_L3_WHPEAkcfEAAARAA-541_1_paired_trimmed_paired_merged_contig_10490
GGAATAGATCAAGTTTTGTGAACGTTAGGACGAAAGAATAACCTCTGGTTTTGATAATATGGTAAAAAAGAAACGCATAACGTAAGCATACGGAATTCTTGAAATCCAATTCAACGAAACGAACACGCCTTTGTTTACATTACTGTTAAATACAACGCCAGAAGAATTATTTTCGACCTTCCCGACATGACCAACTTATTCGTAGCTTCAACTCAGACACTAGAATACAGAGTTACACCACGTAGAACAGTGGCAAAACCAGAAACATTTTAGTTAGTAACACTGGCCGCAGGCTTCAATTCAACAAGAGCTTTCTTAATTCTCT
>V300016263_L3_WHPEAkcfEAAARAA-541_1_paired_trimmed_paired_merged_contig_10491
TTTGTTTGACTCATATGGATGACTAAATGTTTTTCTAATTGATTGAAGTTTTCTAGAAATATGATCTTTACATTGGGATAAAAGGAGTGAACGGTTCGACCCTTCATCCTACGTTGGGAATAGATCAAGTTTTGCGAACGTTAGGATGAAAGAATAACCTCTGGTTTTGATAATATGGTAAAAAAGAAACGCATAACGTAAGCATACGGAATTCTTGAAATCCAATTCAACGAAACAAACACGCCTTTGTTTACAGTACTGTTAAATACAACGCCAGAAGAATTATTTTCGACCTTCCCGACATGACCAACTTATTCGCAGCTTCAACTCAGATGCTAGAATACAGAGTTACACCACGTAGAACAGTGGCAAAACCAGAAACATTTTAGTTAGTAACACCGGCCGCAGGCTTCAACTCAACAAGAGCTTTCTTAATTCTCT
>V300016263_L3_WHPEAkcfEAAARAA-541_1_paired_trimmed_paired_merged_contig_10492
CCAACAATTACACATCTTCCTGGCAAGGAGAAGTCCCCACTGCAGGAAGATGTGTAATTGGGGAGCCTCACGTGTAACAGTCTGCGTTTGTTCTGCACCGCATCTGGCATTCAAAGCACTAGCGCATATGACAGAAGCAGACTGTGTTCGACTGGAAACCATGACCAGATTTCTCCTCTCGAGTGGAAACTGTGCAAGCCCCATCACTTCCATCTTAAGATGCACCATTTTTCCATCAAAATGTACCTTTTTCGCTCCACGGCTAGAAAGCTTAAATTGTCCACGGCATCGGCCTACTGCTGGCAATACAGGCGAGTTAACGATTGTACTTGAAGCAGTCAACATTGGCATCTTGGTGATAAAGATCACCCGATAAAGACTCCTCCTTTGGACCTCAGAAGCAGCAGAAAACCCCTTTCAAAAACCCTAACCCTAAATTGTCTGCAACTCCGAAACTGGAGGAGGAAATTTTGAAGTTTTGTGGAGGTGGAGGTTTGGGTGTTGATTTCGGTGTGGACGCCTATGGAAACTATGGAAGGGGCGGTGCTAGCCGGAAAACTGGGAAATGTCTCGGTTTCTTC
>V300016263_L3_WHPEAkcfEAAARAA-541_1_paired_trimmed_paired_merged_contig_10493
TCCAAAAAAAACCCAGATCAAACATAGACTCCAAATATATGTTACAAAAATTCATCAAACCCCACATACATTAATCCAAAGTAGGTCCATAAACACATAGATTAATTAAGATTAGATTCAATTAGCTAATTTAAGCTAAAGGTAATTGAGTCTATGCGGCTTTTGCAGTGCAAGCCAAATAACTGCAACACAGATCATGTAGTGCAGTTGCTAGATCTCCATCATCTTCCTTGATCTCTTCTGCTGCAACTCTTTCACTTGTTCCTTCAAAACCCACTTCTTGATTTGCATGCAGAGCTGCCCTAGCTTGTGATCTCTTCCTTTTCACGGCTTCCCTTCTGCGATCATGATCTGCCATCTCTTTAGAAAAGGTAAGATGGTGATGGGACATCCCTGAAACACAGAGAGGAAGGCCAAAACTTCTTTGGATTTTTTTGGGTCTTTTCTGGAGGAGAAAATAAAAGGAGAACTTTTGAGAAATTCTTGTATGTAATTTGGCGAATTTTGGGCAAATATAAATGCAAAAGGGGGGTTGATGATCTATCTAGATGCAGACAAGAGTCTGACAGTGTAGAAGGGATGGGCAATATTTATGGTGTGCAAAAG
>V300016263_L3_WHPEAkcfEAAARAA-541_1_paired_trimmed_paired_merged_contig_10494
CACTACAGTGGTCTTTAATGGCAACTCAATCACTGTTCTCCAACATTGCAATTTCAGTTAAGCCAACAAAATAAGGTTCATAAGCTCCACTGTAGTGTTTAGTTCATCATTCCATAATCCGAAACTTCAAAAATAAAACATCGAAATACATAAATGCGAAACAACTCAGCGGCTGCTGAGATTTTGTACATCAAACTTGAACTGGACCAAATAAACCTAGCTGTCTCATCCGTTATAACTACATTAACATTAAAGCAGGCAATGCCGTCGCCTTCTTTAGAATCTTGCAATCAAC
>V300016263_L3_WHPEAkcfEAAARAA-541_1_paired_trimmed_paired_merged_contig_10495
GCTCCACTGTAGTGTTTAGTTCATCTTTCCATAATCCGAAACTTCAAAAATAAAACATCGAAGTACATAAATGCAAAACAACTCAGCGGCTGCTGAGATTTTGTACATCAAACTTGAACTGGACCAAATAAACCTAGCTGTCTCATCCGTTATAACGACATTAACATTAAAGCAGGCAATGCCGTCACCTTCTTTAGAATCTTGCAATCAA
>V300016263_L3_WHPEAkcfEAAARAA-541_1_paired_trimmed_paired_merged_contig_10496
AGTTGGTTGTCTCATCTACAAGTACGGCGTCGTTTAACGCGAACGTGGAGCTTCCGCTAGCACTTAGAAAAGGTCGTCGTCTTCAACTCACCATACCCGTGCCCCCGTTTTCCGCAACGCCAAAAATCCATACACTCTCCGCACCTTCTTCCTGCAGTTTCTGATCGAACACGAACTCCACCATGGCTATGCAGAGCGGAATAGGGTTTTCCAAGATCCTGATCTTAGCTGGGGCAGGGTATACAAGCACCATCCTGCTTAAGAACGGTAAATTATCCGACTTGCTCGGTGAACTTCAGTCTTTGTTGAATGGATCCGGGGAACACACAGAAGGTGACTATGATTCCCTGACAGCACAGATTAGCCGACTAACAGCTGAGATCAGGCAAATTGGCTCGTCGCGGGGCGGCAGCACGGTTTTCGTGAACGGGAACGGTGGCCAAATTGGTAATATGACATCTCTCATAATGCCAGCAGCTACCTTGGGAGCAGTGGGTTATGGTTACATGTGGTGGAAGGGTCTAAAACTCTCAGATATTATGTATGTGACAAAGCGTGGTATGGCTACTGCTGTTGAGAACTTGACTAAAAATCTGGATAACGTGAAAGAGGCCGTTGCTAAAGCAAAGAAGCACCTGACGCAGAGAATCCAGCATGTTGATGACAAAATGGCGGAGCAAAATGAGCTCTCAAGGTCAATTAAGGAAGATGTTGCTGGAGTGCAACATTCTCTCACTGATATTGACTATGACTTGAGTAGATTGCAGAGCATGGTTTCTGGTTTGGATCATAAGATAGGTTCTCTTGAACACAAGCAGGATCTCGCAAACCTTGGTGTTATCTACCTGGTCAATTTTGTGGATGGAAAAAAAGTTGAAATGCCTAAAACTCTGCAGAAGCAACTTGAAAACTCTGGGAAGTCACGTGGTCGTTTACTCTCATATTCAGATACTTCAGGCTTGATGGGTCTCAAAGAAATTGCGGACTCTCTGTCTGAAACTTTAAATCCATCAACTGATGCTATTGTGAAAGATGATATTGAAATGACGGGAGAGTATCGGAAGAACAACCTGATAAGATCGGTGTCAACCAGATGTTGATTGCAAGATTCTAAAGAAGGTGACGGCATTGCCTGCTTTAATGTTAATGTCGTTATAACGGATGAGACAGCTAGGTTTATTTGGTCCAGTT
>V300016263_L3_WHPEAkcfEAAARAA-541_1_paired_trimmed_paired_merged_contig_10497
TCCTACATCTGCTGCCGCGTCTCCCGCCACCGCCACCACCACCACCACCAGCCGCCTCAGCGCCAGAACCCGAATCCGAGCCCCGAAGGCGTCATCCTCCCCCGCATCATCTTCGTCGCCGAAGACGACATCGAGCAGCAGCAGCAGGATGATGATGAGAACGCCGTCGTTGGGCTCCACCCGAGCGTCATCAATTCCTACCCCAAGTTCCCGTTTTCCAAGGAGGCGTCGACCCCCGATTCGTCCACGTGCTCCATCTGCCTCTGCGACTACAAGGACGCCGAGATGCTCCGGATGATGCCGGAGTGCCGGCACTACTTCCACCTGTTGTGCCTCGACGCGTGGCTCCGGCTCAAAGGATCGTGCCCGGTTTGCCGTAACTCGCCGCTGCCGACGCCTCTGTCAACTCCGTTGCAGGAGGTTGTGCCTTTATCTCAGTACCCGGCCGATCGGAGATGGAGGAGGTGACATATTGCCCATTGATTGGATTTCTGTTTTTTTTCACTTTCTTTATTTAGTTTTGGGTTTTATTTTTTCTTTCGATTGTGTCAGTTTTCAATGGGGTGTGTTGAGTGGTTGCTTGGTTTCGGGAGATTAGGAAATGTAAATTTTTTTGGGGTATTGAAATTGGTGAAAGTGGATTATGTAACAAAAAAACTGAAATTTAAGGGATTTGTTTTAATGTTAATCAACTTTTTTATCGAGTGATGATAAAGTTTCTGAATTATTCTACTTCACTTAAAAGCATTCAGCTTTTCCTTGTTCATAATATTTGAATTTACAACCGTTAACAAAGTCAAGACTGAGTTCCACTAAACCAACTTGTCGTGAGCAAAGCATTCGCCATTCGGCGAAGGGCTTGTGTTTGTGTTTCTTGCTTGGTAATACAAAAAATAGGGGAGTTCTTGTTTGGCCAATGCTAAATTTTGATAGAATAGTGAATCTGCAACTTTGGCAACCCTGTCTGAATTTGTAATTTTCTTTTTTCCTTGTT
>V300016263_L3_WHPEAkcfEAAARAA-541_1_paired_trimmed_paired_merged_contig_10498
GGTGTTAAGGCAGTTTTCGATGTACAGGCTGCTTCCATATTCAAAAGATGGGCTCCGGGCTTGTTGGAATCCTACATCGGCGGGTGAAAAGAAAATAATGGGATTTAAATATGATTACTTCACTCTAACTAATACCGAAGCTTTTTGTGGTAAAACTCCACACCTCACGGATTGTGCAGGGAGTAAAGTTGGGCACAGTATCGGTGTAGTTAGAGGGGTCCCCCGGGCTTGTCGATTTAAAAATCTTCAACATGATATCAGAGCCATGGTTTGGGCCCCTGTCAGCCAACGAGCTTGTCATCAAGAAGGAAACAAGCCAGGACTCTTTACATAAAGCCAACCTCTGAGTTCCCTAATAACTAAACTAGTTTCAAACTCGAATCTTCTTGCCAGGCTGTTCATCATCGTCATAATGGCCGCCACCCTCACCGTCCATATCCTTCTCCATCTTCTTTCTAGCAAGTATCTTGTTGATCTTGTGCAGGTCATTAGTGATCTTCTGGTCCTTGTTTTGCTTTCGTGTCTTACGACCATCCTGCATCTTCACACCAAACTGAAAAGCTGCCTTGGGCATAGCCTCCTTTTGCTCATTGTATGTTGCCCATTCTTCTTCTGTCTCGAAGTCCCACCGGTGAAGACGACCCTTAGCTCGTCCACCCATGTCCATTTTTGACAAGTCATCTTCATCATCACTGTCTACCACCTCGCGATTATATTCTTGATAACCAGGGTAACATTCAGAATAACTCTCCGAGATGAAGTTTGGATCCTTTTCTCGGGCATCCTTCTCCCTCAATTGTTGAAGTCTTTGGTCATCCCGCTTAAACACAGATCCTAAACCCCGATCCTTCTCCTCTTGAGTCATAAAGCGTGGATCCTGCATGTTTAAGCCTGTTTGTTCATCGTAACCCTCCATATTTGCCTGGAGGTATTGTTCAGGATAAGCCATTTGCTCAGCATATTGGTATTCTGGCCACTCTCCCTGGTAGGCACCGTCCATAGTTTGTGTTTGTGCCGCATCGTATCCGTTCATATCTTGCCATTCCTGAGGCACCCCGTAGGATTGGACGGGTTGGACAGGACCATAAGCAGGTTCATCAAAATAAGAAACTCTTTCCTTGTT
>V300016263_L3_WHPEAkcfEAAARAA-541_1_paired_trimmed_paired_merged_contig_10499
TAGCAAGTATCTTGTTGATCTTGTGGAGGTCATTAGTGATCTTCTGGTCCTTGTTTTGCTTTCGTGTCTTACGACCATCTTGCATCTTCACACCAAACTGGAAAGCTGCCTTGGGCATAGCTTCCTTTTGCTCATTGTATGTTGCCCATTCTTCTTCTGTCTCGAAGTCCCACCGGTGAAGACGACCCTTAGCTCGTCCACCCATATCCATTTTTGACAAGTCATCTTCATCGTCACTGTCAACAACCTCACGATTATATTCTTGGTAGCCAGGGTAACATTCAGAATAACTCTCCGAGATGAAGTTGGGATCCTTTTCTCGGGCATCTTTCTCCCTTAATTGTTGAAGTCTTTGGTCATCCCGCTTAAACACGGATCCTAAACCCCGATCCTTCTGCTCTTGAGTCATAAAGCGTGGATCCTGCATGTTTAAGCCTGTTTGCGCATCGTAACCTTCCATATTTGGCTGGAGGTATTGTTCAGGATAAGACATTTGCTCTGCATATTGGTATTCTGGCCACTCCCCCTGGTAGGCATCAGCCATTGGCTGTGTTTGTGCC
>V300016263_L3_WHPEAkcfEAAARAA-541_1_paired_trimmed_paired_merged_contig_10500
CAATGGACAGACCGAATAGGAGAACAACAAAACTTATAATTCATTATCCAGATCGAAACAATAATCCGACTAAAATTGATTACTCATGCGGAAGAAAAGCGGAGTAAAAACACAGCATTAAAGTAGAAAGGTGAATTTGCAATTTTGACTACCCCTGTTACATTCTGTGCAGAAGCAACCCATCCGTGAAGAACCGCCTGCCGCCATTGGCCAGGATCAATCAATGTGCATCTTCTTCTTCACAAAACTTGGTGTACTTTTCTGAGTCCAACAACTTATTCAGTTCACCACTATCGCTGATCTCAACTTTCATTATCCATCCTTCCTCGTATGGGCTTGCGTTGACCAAACCAGGGGAGTTGCTAAGCTCTTCATTGACTTCAACCACTTTCCCTGACACGGGAGAGTAAACATCACTGGTTG
>V300016263_L3_WHPEAkcfEAAARAA-541_1_paired_trimmed_paired_merged_contig_10501
AAAAAAATAATAATAATAATTAAGGAAAGTGGAAAGAAATAAAAAAGCACACCCACCAACCGTATATAAAAAAGGAGTGAAGGTTTTATAATAAAAGAGAAAGAGTTTTTCTGTTGGATTTCACAAATGGCTTCAAGGTTGATGTGGGCTTCAAGGGCTGCTTCCTACCTCAGAATCCAAACCACCCATAGAGGGTTTGCTTCTGTTGTGAAGGATTTCAAGTATGCCGATTCTCATGAGTGGGTTAAGGTTGATGGAAACTCTGCAACTGTTGGAATAACCGATCATGCTCAAGATCATTTAGGTGATGTTGTGTATGTTGAGTTGCCAGAAGTGGGGGCTTCTGTGAAGCAGGGTGAAGGCTTTGGAGCAGTCGAAAGTGTCAAAGCAACCAGTGATGTTTACTCTCCCGT
>V300016263_L3_WHPEAkcfEAAARAA-541_1_paired_trimmed_paired_merged_contig_10502
GGACGATTTTTCAGATGGATGCAAGTTGATGGGGGAAAGAACCCAGAGACAAAGTTGTGGAATGGAGCCGGCGACTGTCACTGATGATCTCAATCTCAAGATGTTCGTAGGGACATGGAATGTTGGAGGCAAATCACCCCAGGACGACGTGAACTTGAGGGAATGGCTGAAATCTCCTACTCCTGCAGACGTCTATGTTCTTGGGTTCCAGGAAATTGTCCCTTTGAACGCCGGGAATGTATTGGGCACGGAAGATAAGGGCCCAGCTGCCAAGTGGCTGTCCCTGATTCGCGAGGCACTGAGCAAGAATGACCCTGGACAGCTTGACAAGCAAGGCAAGCCTAGGCTCAGCTTCTCCGACTTGCTTTCTTTAGAAGATGAGCTTAGCAGTGCAGATTTTGAGAGACTTCTCAATTTGAATCCGGCGTCGACTTCAAGTGGAGAAAACTCACCAACCTCGCCAGTGATGTGTCAGTGCAAAGGCAATAGTCCAACGGAAGGAAATCGTTACTGCCTATCAGCAAGCAAGCAGATGGTTGGAATTTTCATGTGCGTGTGGGTTCGTGCGGATCTTTGTAGACACATTAGCAACAAGAAGGTCTCGTGTGTTGGTAGAGGCTTAATGGGATACCTTGGAAACAAGGGTTCAATATCAATCAGCATGACATTGCACGGAACAACGTTTTGTTTTGTGTGTGCACATTTAACCTCTGGGGAGAAAGAAGGGGATGAGATGAGAAGGAACTCAGATGTCATGGAAATCTTAAAGAAAACAAGATTTTCTCATTCATGTAGAACAAAGGGACAACGGCTTCCTCCCAATAGCATTTTAGACCATGACAAGGTTATTTGGCTCGGGGATTTAAATTATCGGCTAGCAGCTGCTTGCTGCGGCGACACAGATGAACTGTTAAAGAAGCATGATTGGCAGGCACTTCTACAGAAAGATCAGCTAAGGATAGAACAACAAGCAGGTCGAGTTTTTAAAGGGTGGGAGGAAGGGAGGATATATTTTGCTCCAACCTACAAGTACCTAGCTAATTCTGATCATTATGTTGCCCAAAGTTCTAAATCTAGAGATAAGAGACGCACTCCAGCCTGGTGTGACAGGATTTTATGGAAGGGGGAAGGGCTTAAACAAATGTCTTATGTGAGAGGGGAATCGAAATTCTCAGACCACAGACCGGTTTCTTCGCTGTTTTCAGTCCAGTTAGACTTGGCTGCCAAGAAAAAGCTCAACTCTTGCATGCTCAAGTCATCAGCCAAAGTTCAGGCGGAAGAGCTTTTGCTGCTCACGGAACCAAAAGCTGCTTAGACACCACCTCAAGGTTCTGATTTAATTACTGTCGAACACAGCCCACATTTTTGAAGACCAAAAGCTGAAGCAGCCAGCCAATGTACAAATTTACAGCTAAGTGCTGTGTAAATTGGTTTGGTTTTGACCGACTGACAAAATCAGAAGCTGGTGTCCCTGGCTTTTTTTGACAGTTGTTGGGACTAAAATTTTAACCTCTCAAAGGCGTGCTTAAATTTTTGAAGGCATGATGATGATGAAATGGTGTCGTTGGTGGAGCAGAGAAGTGAAGCAGAAGCATATAAGCTGCTGGGACTGGGAAAGTTGGGATGGAGAGTGAAAGCAGCTTCTGTGAAAAGTTGAATTGTAAATGGTTGATCAGCTTTTGGCAGAAGAATATATCTTTGTTTGAGATTAAGTTAGGGGGAGAGGGGACACAGAGAGAGGTTGATTAAAAAGTTGAAATGTGTAGAAAAAAAGGACAGTTTTGATTGAAAGTTTTCTGTTAAGGGAACTCGGGGAGATGGTGGCTTTCGTTTGCTTTTACAATTTACTAATGAAATTCTTTTATATTTCCAACCAAGTATAAAGATGGTCTTACGAC
>V300016263_L3_WHPEAkcfEAAARAA-541_1_paired_trimmed_paired_merged_contig_10503
GTATTTCGTGATTTGTAGAAGCAAAATAAACCTTAATTTTTACGGCCTTCTTAACCGGTTGAGTTACAAGTTTTTTACTTTTTTGAAATTCGATTTCAGCTCTCGTCTCTCTAAGCTTCCCATGGATTCCCGCAGTTCCTCTTCTCCTTTTGATTCCATCATTTTCGATTTGGATGACACTCTGTACTCTTCCAACCTTGGACTCGGTGAAGCTTGCAAGAAGAACATCGATGATTTTCTCGTTGAAAAATGCGGATTCCCAGAGAGCAAGGCGTCCGGCCTTCGCGTTGAGCTTTTCAAAAAATACGGCAGCTCCCTCGCTGGCTTACGAGCGTTGGGGTACGACATCGACNNNNNNNNNNNNNNNNNNNNNNNNNNNNNATCGGATCAAACCCGACCCTCTGCTCCGAGACCTCCTCCGCAGCATCTCGCAAAGAAAAATCATATTTACGAATTCGGACCGGAAGCACGCGGTGAAGGTGTTGGAACGTCTGGGAGTGGAGGAGTACTTCGATCGGATCATATGCTTCGAGACAATGAACCCAAACCTTCCAAGTTCGACTCAGCCGGACGAGTTCCCGGTGGTCCTGAAGCCGTCCATAAAGGCCATGGAGATCGCGCTCCGGGCTGCGGAGGTCGATCCTCGCCGCACGCTGTTTCTCGATGACAACGTGCGTAACGTCGCCGCGGGGAAAGCTGTTGGTCTACGCACCGTTTTGGTTGGAAAAACTGTGAAAAGCAAGGAAGCAGATTACGTGTTAGAGAATGTGAACAACATGGCACAAGCAATATCAGAAGTATGGGTGGGAGGAAGCGGCGCAAAGGATGGTAGCAACCAAAGGATCAGCCGCACCCGAAGCGACATCGAGCTCGATTCCGTCCTCACCGCCACAGCTGTCGGAGCTTGACGGAGTTCACTCAGTCGTCCACCTTTCCAGATCTTTTTGCTGCTGGCTTTGGTTGGATTTGGGTTAGCCTGTTATGCTTGGGATATGCTTTTGTACATATTTTTCTCAATTATGTCTAAATGTGTTCATAATATGTCAATTATTATGGGTTGTGCGTATGAGGATATCCTCAAGTGTATATTCCCAAATCCAAAGTGTATCTATGCAATGTACCAGTAAATAATAGTCCTTTAATTTAAGGTAAAAAGGTTTATGTAAGCAGTAAATTGACCTAATGGATAGAGTCAGTTTCCTCTTCAATGACTGCGTTTAGGATTCTAAATCTTTAACATTCTCTTAAAAAAAAAAAAAAAATTGTTTGTGATTCGATCGA
>V300016263_L3_WHPEAkcfEAAARAA-541_1_paired_trimmed_paired_merged_contig_10504
TCATCGCAAGTAGCCCCATGGGCAGCCTTGGCTTATATTCAGCGTGTTCATCGCCAAAATCAGCATCTCAATCAGCATCCCCTGAACACCACGCGGTTGTGGCTGACATGAGCACGGCAGGTCACCGGTTCACGATTTCACCTCCAGTGCATAGAGTGCACAGCTCTCCAAGTATTTGCAGTGCATACCAAGGCCATGTTCAAGGGCGTCACCAACACCCTAACTACCACCAAAACCACCACCACCACCACCAGGCGTACCAGTCTTCGTTTAGTGCAAGAGCACACCACCGAGGGATTAGGACTCCACCTCCTCTGACCTCGCCAGGTATATCGGAGTCTGGGAGCGCAAGGTGCTCGTTGATGGGGCCGAATATTTCTCCAGGTCAAGGCCAAAATCATATTCCTTCCAACTTATCTCCTAGTAGCAACAACAGTAGTCCTAGATCATCACTAAGACTCAGTGGTGGCGGAGGAGGACGAGGTCATGAAAGCCTCCCTCGAAGTCCTAGATAGATTGTGTTGGTTTGTTACTATTGGTATTGGTTTTCACTGCTAAATCCTGTTCTTTTGCATTTAAATCAATCGACGCTTTAACCAATTTGCAAGGGCTCTAATCGCCGTAATGTTTCGGTATCGGTCTTCTTAAGTCCTCTATTTAAGTACAAGTAACTAGTCCTCTGTCATCTAAACAACATTGTTTCTCATTCTCCATAAAACAAAAATGACACAGTATCCCCAACACCACGATCCCATCCCGGCAGAATCATTCTAATATACACATTTAATCTAAATAGTATAAGCAAGAAGGCTACTAACTTCTGTCCAACGGTCTTGCTCACTTGCTGTCCGTGAAATCTGCATCGATAACATCACCGTCGGGTCCCTTGCCGGATGATGAATCTGAAGACCCACCAGCTTCAGAACCGGGTGGAGTTGGCCCTGCACCAGCACCAGGAGTGCCGGGCTGGTTGTAAAGCGACTGGCCAAGCTGCATCACTTCCTGGTTAAGGGTAGCGATGGCATCTTTTATGGCCTGAGTTGAACCCCCTGAGACTGCATCCTTGAGCTCTCCAAGTTTTGCCTCGACCTTTCCTTTAACTTCGGCTGGAACCTTGTCTCCCAGCTCTTTCAGTTGCTTCTCTGTTTGGTAGATAACTGAGTCAGCCTGGTTCTTTGTGTCGATGGCGTCTCTCTTCTCCTTGTCTTCCTTTGCAAACTTCTCAGCTTCGCTAACCATCCTTTCCACCTCGTCACTTGGCAAGGTACTGGCACCAGTGATGGTGATGTCTTGCTTCTTCCCTGTGCCCTTGTCCACAGCAGCGACGGATAGAATACCATTGGCGTCAATGTCGAATTTGACTTCAATTTGAGGAACCCCTCGTGGTGCAGGGGGAATACCATCCAAACGGAAGCTCCCAAGAGACTTGTTATCTCTAACAAATTCTCTTTCTCCTTGAAGGACATTAATCTCCACACTTGTCTGCCCATCTGCAGCTGTTGAAAACACCTCCGACTTGGAGGTCGGTAGAGTCGTGTTTCTTGGGATGA
>V300016263_L3_WHPEAkcfEAAARAA-541_1_paired_trimmed_paired_merged_contig_10505
GAATAGAGACTGTTGATGTGTTGACACCAAAAGTCTTCATTGGCCTGCTTGTGGGAGCTATGCTTCCATACTGGTTTTCTGCCATGACAATGAAGAGCGTGGGAAGTGCAGCGCTTAAAATGGTCGAAGAGGTTCGCAGGCAATTCAACACGATTCCAGGGCTCATGGAAGGAACAGCAAAGCCAGATTACGCAACGTGCGTCAAGATTTCCACAGATGCTTCCCTCAAGGAAATGATCCCGCCAGGCGCTTTGGTCATGCTTACACCACTCATTGCCGGCACCTTCTTTGGAGTTGAAACTCTTGCCGGGATTCTTGCTGGTTCACTTGTTTCCGGTGTGCAGATTGCCATTTCTGCTTCCAACACTGGAGGGGCATGGGATAATGCAAAGAAATACATAGAGGCCGGCGCTTCAG
>V300016263_L3_WHPEAkcfEAAARAA-541_1_paired_trimmed_paired_merged_contig_10506
AGGAACTAGTGAGCTAGCTTCACATCCTTATGAATCTGTCTGGATGGCTAATTGGAGGTGCACAAGTTGTAAGTCAGAAACCAAAGCATGTGGCCATGTATCGATTCGTCATGAGGAGGCCCAACAACGCAATCATGGTGTTAAGAAACACTCCTTGTTTAGAGGGTTCGGAGAAGTAACTGAACCGAAAAGAGTAAGAAATATCGATGAGGGCCTCGGTTTGACAGAGAGTTCAAAGAAAACAAGGAAGGAGATATGGGAAGGCCAGTCCTTTCCAATGTTCAATCTTCCTCCAAAGACTAGTGTGGCTCAACTGAATCAGGACAATTCTACTTTCCATGGGGGATTACTTGGTGAGAATAGCCCACCGGCAATGCCTGTCTGGATTCCTACTGATGCATGGGCTCTGGAAGCCGCCCCACCACCTCCAGAGCGACAGGTGAAATATCATAATTTTCTTGAGAACAATAGCCTAGCTGATTCCAAATCTTTTCGGGATGAATCATTGAGATCAGATTCCAAAATTGTGCCGCATCAATCTAAAGGTGAGTGGACTTCTTTGTCATCTTTCCTGTGTAGTGAAGAGGAAATTAATCTATCCAACTCCCTTGTAGCACCTCGACAACATGCCACAAACACTTGTAATCACGCAATTTCCACGTTGTTGGCCCATGAGAATAACTTCCATAACAATGTTGTCTCTCAAAGATCAGGGGGTTCATTGCCAAGGCAGAATGATATGGTTTTGTTACGGCACGACCCCTCCACAAGCAGTATGCAGCAACCGAATTATTTCGGTAAGAATTTCCTAGAAATGCAAAATCAGTCTGGTATTGGATTGCTTTCAAGCCACGCCAGCCCCACAGAGGTGACCAGGC
>V300016263_L3_WHPEAkcfEAAARAA-541_1_paired_trimmed_paired_merged_contig_10507
AAAACGAAAAATTTTGATTATAATGTTTGTACGGTAAAATGATGTCAAAACCCTAACGGACAGCAAAACTCTCTATGGTGCTTTCCACCAAACGAAGTTACCTAAAGTCCTCTCCTCAAATATCAACACTTAAGTTCCCACATCAGAAAAAATTAAGAACCACAAAATCAACAACAATGGAAAAGAAAACGAAATGTGTAATCCATTAATTTTCAAGAGAAACAATATATATACTTGGTCAAAAACGAAAAAAACCAGGAACAACATCCAGTATTTAACGGAAGCACTAATCCCAGGCACTGGTCATACCGCCATTACCCGGACCATAACCCCCAGAGCCGCCACCATAGCCACCAGAATTGCCATATCCACCACCACTGTTTCCTCCACCGTAAAAATCTGAACCCCTACTGAAAGAGCCGTCCCTTCTAAAATCACGGCCACCAAACCGACCTCCCCCAGATCGCCGGTTTCTGCCTCCTCCGCCATGAGAAGTCCTTGATGCATAACGAGTAAGCCAAGCAGGTACTTCCTGATTTGCTTCTTGCATTAGATCAGCGAGTGGTTTTGCCAATGAGAGATTGTTCTCGTTAAAGAAAGCAGTTGCCAGTCCTGATTTGCCGGCTCGCCCTGTCCGACCTATCCGGTGAACATAATCATCAACGTCATTTGGAAGATCAAAATTTACCACATGAGCTACATGGGGGATATCAAGACCACGCGCTGCCACATCTGTTGCCACTAATATTGGTGTATTTCCACTCTTGAATGATCTCAATGCATGTTCTCTTTCCTGTTGTGTTCTGTCACCATGAATAGTAGTTGCCGGAAACCCATTCATGCACAACCAGTGTTCCAATGCATCAGCTCCCTTCTTTGTCTCCACAAAAACTAACGTCAGAGATTGCTTGCCATGAGCTCCATTTTCCCTCTGTGCATGAAGGAGGTCCATGAGATGACTTCGTTTATCAGACTCATGAACAAATTCAACTCTTTGAACAATTAAATCAGTACTTGAACCAACCCTTCCAACAGCCAAAAATATATAATTTGAAAGAAAATCTGATGCCAGTCGCTGTATCTCCTTTGGAAACGTAGCACTAAACAGCATGGTCTGTCTCAAACCTGGCCGAGGCATGTCCATCTGTTCCACTATTTTCCTAATTTGAGGCTCAAAACCCATGTCCAGCATCCTATCTGCCTCATCAAGAGCCAAATATCTGATC
>V300016263_L3_WHPEAkcfEAAARAA-541_1_paired_trimmed_paired_merged_contig_10508
TATATATTTTTGGCTGTTGGAAGGGTTGGTTCAAGTACTGATTTAATTGTTCAAAGAGTTGAATTTGTTCATGAGTCTGATAAACGAAGTCATCTCATGGACCTCCTTCATGCACAGAGGGAAAATGGAGCTCATGGCAAGCAATCTCTGACATTAGTTTTTGTGGAGACAAAGAAGGGAGCTGATGCATTAGAACACTGGTTGTGCATGAATGGGTTTCCGGCAACTACTATTCATGGTGACAGAACACAACAGGAAAGAGAACATGCATTGAGATCATTCAAGAGTGGAAATACACCAATTTTAGTGGCAACAGATGTTGCTGCACGTGGTCTAGATATCCCCCATGTAGCTCATGTGGTAAATTTTGATCTTCCAAATGACGTTGATGATTATGTTCACCGGATAGGTCGGACAGGGCGAGCTGGCAAATCAGGATTGGCAACTGCCTTCTTTAATGAGAACAATCTCTCATTGGCAAAACCACTCGCTGATCTAATGCAAGAAGCAAATCAGGAAGTACCTGCTTGGCTTACTCGTTATGCATCAAGGGCTTCTTATGGTGGTGGAGGCAGAAGGCGATCTGGGGGAGGTCGGTTTGGTGGCCGTGATTTCAGAAGGGACGGCTCTTCCAGTAGGGGTTCAGATTTTTACAGTGGAGGAAGCAGTGGTGGTGGATATGGCAACTCTGGTGGCTATGGTGGCGGCTCTGGGGGTTATGGTGCTGGTAACGGTGGTATGACCAGTGCCTGGGATTAGTGCTTCCATTAAATGCTGGATGTTGTTCCTCTTCTTTTTCTTTTTTGTCCGCGTACATAATATTATCCTCATAAAAATTAATGGACTATACATTTTGTTTCCTTTTCCTTTGTTTTTGATTTTCTAGTTCTAAATTTTCT
>V300016263_L3_WHPEAkcfEAAARAA-541_1_paired_trimmed_paired_merged_contig_10509
GCAACGCCATCAAACACAGTCTGCCTAATGCAATTTGGAGTCTGAACACCAGTGACAACCAAACTGTCAATTCCAGAACCCTTGAGAAACGAATCGAGGTGCGTAGCAAAGAATGCACTAAACCGGGTTTTAACCAACTTGTAGTCCCCTTGTTCAATCACAAGACCATCAACAAGTTCAGCACCTCTCTCACCCTTAACAGTTGGCCCTACTTTCCCTGCCGGATATAAGTGCCGGCGAAAAAGCTCAACATCTCTTCCTAGTGGATCATGTTCACGCACAACCCAAACTACTTGAATACCACGCTGCCTAGCGATTTGGACGGCCTTGATTACATTTGGAACTATGGCCTTGCCTCCATTAACCAGCATAGGACCAGCCACATCAATGAAATCATGCTGCATGTCAATGACAAGGAGAGCT
>V300016263_L3_WHPEAkcfEAAARAA-541_1_paired_trimmed_paired_merged_contig_10510
AAATCAAATTGTCTTTCGAAGGCTCAGGCAGGCAAACCATAAAACAGTGAATGTCAAAGTTCTCTTTTAGGCTGCATTGATCCCAAATGTATCTCATCTGTCTCTTTCCTGTCTCATCGTATATAAGCGAACTATCCGTTCCTCTAGCCAAGAAACGACTGGAAAAGCTTCAATCCGGGTCTCAAATGTACAACAGGATCCTCTAGAATTCAAGAAAGACGCTTTCCATTGTCTTAAGCAACTCCTTTTCCTTCCCGCTTGCAATTCCAGGATCGATATAGCACAACTGGTACTGTGGCTTTTTCAGCGTGTGAACCCCTCTTTTTACAAACTTCTGCCATCCTGCCTTTTCTCTAAGCGATCTTTCCAG
>V300016263_L3_WHPEAkcfEAAARAA-541_1_paired_trimmed_paired_merged_contig_10511
CAGGATCGATATAGCACAACTGGTATTGTGGCTTTTTCAGTGTCTGAACCCCTCTTTTTACAAACTTCTGCCATCCTACCTTTTCTCTAAGCGATCTTTCCAGATCTTCCGTTCTATGGCCAGGCTCTAATATTAAGAGATTGTGTTGCTGCACGCCATTACATTGACCCTTGACTGGAATCCCAACAATCATTCTCGAATGTCCATCGTGTTGGAAGTACAAGGGTGTTTTGTCACTGACAATGACCTG
>V300016263_L3_WHPEAkcfEAAARAA-541_1_paired_trimmed_paired_merged_contig_10512
TTCCTTCTCAGGTGAGGTTTACTAACACACGTGCGTGGTTGAAAAAGAAAGAGCAACCGCGCTGTTCGAGCAAGAGTAAAGCAAAGCGCGCGCACCGGCGGAGGCCCTCGGCGTTCTTCAGCAGCTCCGCCGCCGTAAAAATTGTGTATTTGGTCGATACTCTCGTATCCGAGCAATGGATTATTCGAGTTGCCCGTTCTGTGATTTGACAGTTCTGTCCGCCGAACTTGAAAGGCACGCCAACGGTCACTTTGAGGAGGTTGAGGATGATGAGGTCGATGAGCAACTGGCGAGGGATTTGGAGTTTGCCCAACAGCTTTCTCTCGCTCCTGCTTCACCTCCATCAGCCATGAATAATCAAGCAATCGGTGAATTACCATGTTGGCAATGTGATGGAGACATTAGTATGGAGGAAAAAGTTTCTTGCTTGATTGCTTTACAGACTAGGACGACTTTCCACAAGATTGAAAGTGGCTTAATGGCATTGCTCAGAGGCTGTTTGGAGTTAGAACATGGAAATACAACCACTATTGTGTCCGGTTATATTGATCATTTTCAGAGCATTCAATCCGAGGACAAGGGGTGGGGTTGCGGGTGGCGTAACATCCAAATGCTTAGCTCCCACTTGCTTGTGCAAAGGCAAGAAGCTCGGGAGGTTTTGTTTGGTGGTTCAGGTTTTGTTCCTGATATCCCATCACTTCAAAGGTGGCTTGAGATTGCTTGGGAAAAGGGTTTTGATACACTTGGTTCTGATCATTTTGCTAACAACATTTATGGCTCAAGAAAATGGATTGGAGCTACTGAATGTGCTGCCCTTTTCCGTTCTTTTGGACTTAGAGCAAGGGTAGTGGATTTTGGTCCCAAGGAACTTGAAACATTTTATCCTTCTCTTCCTGGTTCAAGTCTTGGGAAAGAGGTAAAGAGAATACAGGATGGCGGAAAGAGGAAAGCAATCCAGGTTCGTGGCCCGATGGATAGGTATTTGTTGGTAAGGAATCATGATACTACTCAAGCAAGTTCCAGTGGACTTGAAAATTCAGGAGGTTCTAATATCCAGCTTGGTGACTCTATGGGTAGCACAAGTGATGAGATTTCGGGAAATAAGTTTACAAGGAAAAACAACGGTCGTCAGGTTCTCATTGATTGGATCTGGAACTACTTTTCTGACAATAATTTTACCAAATCTGGAAATCATCAGGTCATTGTCAGTGACAAAACACCCTTGTACTTCCAACATGATGGACATTCGAGAACGATTGTTGGGATTCAAGTCAAGCGTCAACATAATGGGATGCTCCAGCACAATCTCTTAATATTAGACCCTGGCCATAGAACGGAAGATCTGGAAAGATCGCTTAGAGAAAAGG
>V300016263_L3_WHPEAkcfEAAARAA-541_1_paired_trimmed_paired_merged_contig_10513
CAAGAAGATCAAGCACAAGCACAAGAAGGTGAAGCTCGCAGTGCTCCAGTTCTACAAGGTGGATGACTCCGGCAAGGTCCAGAGGCTGCGGAAGGAGTGCCCCAATGCCGAGTGCGGCGCCGGGACTTTCATGGCGAACCACTTCGACAGGCACTACTGCGGCAAGTGCGGGTTGACCTATGTTTACCAGAAGGCTGGCGGTGATTAGAGTAATTTAGAATTTAATATTTTGAATTATATCGTTATTGATTTAAATTTTGATGCTTTATGATCGTTTTGGATTTCAATTTCCGTGCTTGAAGAACCTATGAGCTTTAGTTCTTATCGTTGTTTCAATTGCATATGCCAGATCGAATTATCCTAATTTTGTTGTTTTCGGCTGATGATTTGATGTTGGTTTTTGTTTTGGGAAGTTTGGTCAGATTCATTTTCACACAGTAGGAGTAGAAAGTTAGGTTAATTTAAACTATGAGCTTCATTTGCTTAACATGGTTATTAAGACGGTTAATTTGGTTTTGATTAGCTTTGTTCGATTGATTTGGTTATCAAGCTGGATATTTGGTTTTGGGTGACTCATTTGATTATATTGGCGATCAAGCTGATCAAATGGGTTTAACAAAATAGTTTTGGTTTATGTTCGTCGATTACCAACTAGCTTTAGGGCCTAGTGGTTTGAGTTGGTTGACGCACGCACACGATTTGATATTTGTGTTCGTTATCTAGTTATTGTTGGCTCATTGCGTAGCTTAGCCTGAATTTTCTCTGAAGTAGAATATTGTTGTATTAAAAAATGTTTGTCATCAGTGTGTCATATGCATGATTAGTATCGTAGTATTAGCCATTGTTTTTGTTTTTGTGAAATTGCTACCGGTCGTCTATGATAAGGTTGGTGTTTTCACATTGATGCTAGCATGGTTGTGCCCCAAGAGGTTCCTCATGGGATACTAAGCATTATATACTAGGTATTTGTGCATGATTAGTATCGTAGTAGTGGACATTATTTTTGTTCTTGTGAAATTGCTGCTGATCATCTTATGATAAGATTGGCGTGTTTGCATTGATGTTAATATGGTTGTGCCCCAAGAGGTTCCTCATGGGA
>V300016263_L3_WHPEAkcfEAAARAA-541_1_paired_trimmed_paired_merged_contig_10514
CCAACTTACAGAACTCCATAAGAAACTGAGCTTTTGGAGCGACCCAGATAAGGTTGACAATCTTGAACAGCTTAGGCAGATGGAAGACATGCTTAAGGAATCAATCAACCGAACCTGTCTACGCAAGGAAAATTTGGGAAAACATCAACTAACATCACTAGATTGCACAAACCAGTTTCAAAATGGAATGCCTTCGTCTTTATTAGTTGGTGGTGGTATGCAAGAAGCTCAACCTATAACTTGGCTTTTCAATAGCAACAATCAACATATGATATTCCCGAATGAGCCGAACTATCTTCCACATAGAGGTGTGGAGTGCTCTACAAATGCCACTGTTCCACATTATACTAGTTACTTTGGCACTGGGACGAGCACTAGCCCTAGCACCAGCAAACAATCTGAGGCCGGTGATCCAGTACAACTAGATACTATGGGACAAATTTCTAATATGGAAGGAGGCGGTGGCTTAAATGAGTTTGACATTAATGCTTGTTTAAGTACGGAACCTGGTAAGCATTATGCTTATCCATCATATTGTAGTTCTTACGTGCCAGACGATCAGAAATTGAAGCATGAAATGGAAAAGAACGTACCAGCAAATCCGGTGGACTATCAACTAAGTAGCAACTTTGAACTGCCAACATCTTTGTATGAAACTGATCAGCATGCTTGGCTTTCTTCATCTGGGCCTAGCGGCATTGCTGTGTACAAGGAGAATACCTACCAACCGCAACCAAACGTGAGATTGTAGCTGACA
>V300016263_L3_WHPEAkcfEAAARAA-541_1_paired_trimmed_paired_merged_contig_10515
GCAAAGAGCTCAGAGAGGGAGATCCTTTTTTGGAATCTATGGAGCAGCTTGTCAACTTTATTATTCGGCCTCCCAGGGCTGAATACGACCCAAAAAATGATTTGTTGGATGAAGAGTTCATACTGAAAGGGAAATGGTACCAAAGAAAGGATGTGGAGGTGAAAAATGGTCGGGGAGATGTCCTGAAGTGTAGTCATTACACGCCCATTATTAGTCCAGGAGAAAAGCCTTTGCCTTGTGTAATATATTGTCATGGAAACAGTGGGTGCAGGGCTGATGCCAGTGAAGCAGCTATTATTTTGCTTCCATCAAATATTACAGTTTTCACTCTTGATTTCTCAGGATCCGGAATCTCCGGAGGAGATCACGTGACTTTAGGGTGGAATGAAAAGGATGACCTGAAGACTGTGGTTGATTATTTGCGAGCAGATGGAAATGTATCTTTAATTGGCTTGTGGGGCCGTTCAATGGGTGCTGTTACCAGTCTTTTGTATGGAGCTGAGGATCCTTCAATAGCAGGAATGGTTCTTGACAGTCCATTCTCTGATTTGGTTGATTTGATGATGGAATTGGTGGACACCTACAAAATTCGTTTGCCGAAGTTCACTGTGAAGTTTGCAATCCAATACATGCGAAGAGCTATCCAGAAAAAAGCAAAATTTGACATAATGAAATTGAACACCATTAAGGTGGCAAGCTCTTGCTTTGTTCCAGTTTTGTTTGGGCATGCCATTGATGATGATTTCATACAACCCCATCATTCAGATCGTATATTTGAGGCTTATATGGGAGACAAAAATATCATCAAATTTGAGGGAGATCACAATTCTCCACGACCTCAATTCTACTTTGATTCTATAAACATCTTTTTCCACAATGTTTTGCAACCCCCCGAAGATGAGGTTGGGGGAACATTTTTTGACACTCTACATGGTACCTTTGGTAAGGGTACTTGGAGAAGTGTGCACGCTGCTGATTATGATCATGGACGTTCAACTGTTTCTGCAGAAGCAGCACCGAGCAGCGGCCAACAGGATGCCATTAGACAACTCCGGTCAAGAAGACCCATGAGTCGGATGGATGTACCTTCTGGTATTTCATCTACCGATGGCCAATCTGAATCCAAGGATGGAAAAAGCGATAATGGCCCATCATCTTCTGATATGATTAGCTTTGAATT
>V300016263_L3_WHPEAkcfEAAARAA-541_1_paired_trimmed_paired_merged_contig_10516
ACCACGCAAGTGCTATGGCCCCAAGCAAATTTTGGCGGTTGCCCTGGAACGTTGAGAATTCTCCATGATGGTTTCTCTTCCGAAGGATCCAAGAGGAAAAGCTGAGAAGGAGAATGCAGCCCCGCGATTGAACCGCCAAATATTATAATTCTTCCGCAAGGCATGCTGACTGCAACATGGTCAAGTCTGGGAGGGGGAACCACTGCACTCTGGCTGCCCATGCTGGTGAACGCATCACACTCCAGTTGCCTCCACTGGGGGTTTTCATCTTCCAAATCAATGGTGTAAGTCTCCCCTGATCGTAACCGCAAGTGCCCACTGTTGGCAAGTCCACCAAACATGAGAATCTTTGATCGACCATAAACAGAGAGGGAATGCCCCAACCTAGAGGG
>V300016263_L3_WHPEAkcfEAAARAA-541_1_paired_trimmed_paired_merged_contig_10517
TAGTTCCCGAATACCGGCTTTGCTGCCTCAGTTGCTTCAACTAAGTGGTAGTGGGGGATTTGAGGAAAAAGATGATGAACCACATGGGTTCCGATGTCGTGGTGGATGTTATTGATCAATCCGTAGTCTCGATCCAGTGTCGTAAGCCCTCCCCTCAGATAACTCCATTCCTTCCCTCGATACCATGGTAATTTGTCTTCGTGGCCATGGTGATGCAAGTAAGTTACCAAATCCAGCCACATGACAAAAACCCAGTAGGGAATGCCATAGAGCTTAAGCACTTGAACAGGACCCATTACAAAGGATAATCCCACAAGTAACCCAGCCATTGCTGTCCAACATACTGTGGAAGTGGTCACATCTTTCCTCTCATT
>V300016263_L3_WHPEAkcfEAAARAA-541_1_paired_trimmed_paired_merged_contig_10518
ACAGCAACAGTAATAGCAATCACCGTCACCGTCACCGCCACCGCTGCATTACTTAATTTTACGGCTAATACGAGGACCTACGCTTGAAATATAAGGTAGCAGGGAGTGCTGTGCTCCGGAAATTTTGATCTGAATGTGAATGGAGTTTACAGAGGCTTACAAGCAGACCGGTCCTTGTTGCTTCTCGCCTAATGCTCGCTACATTGCCGTCGCCGTCGACTACCGCCTTGTCATTCGTGACACTCTTTCCTTTAAGGTTGTGCAGTTGTTTTCATGTTTGGATAAGATAAGCTATATCGAATGGGCGCTTGATTCTGAATACATTCTTTGTGGTCTATATAAAAGACCAATGATACAAGCATGGTCGCTGGCCCAACCTGAATGGACATGCAAGATAGATGAAGGTCCTGCCGGTA
>V300016263_L3_WHPEAkcfEAAARAA-541_1_paired_trimmed_paired_merged_contig_10519
TCCAGAGAATGCTTGGCATGCTATCATTGCGGGTACAGATATATTGGCTCTTGTTGCTCCATGACATTAGACCAATTCCCTGTTTGGGGTTAGGCTTGTCTACAGGAGGCTTCTGAAAAGGCAAATTGATGGGCATTTCTGTAACTTCGTATCTGACTCTGATGTGTCCTTCATCATTATTGCCTTCTGCAAAATCATCACTTATACTTAGCTCAGACATATCAAGTAGCAGTGGCTCATCTACTTCCTTAAACACGGCAGCACAGCAGGGAGCACGGACAGTAGATAGATGCATAAATTCAGCAAAAGTCTTCCAAGTCAAGTGATTCAAAACCCGCAACATCTGGTCATAACTACCCACTGCTAGAAATTGGCCACATGGAGACCATGAAACACTTTTTACGCCCAATGCACTTTCGTATGCTTGATACTTATATAGGCACCTCCCATCTGGCGAGTATATTAGAACCTTATATTCTAGAGGCGAATCCCATATCACGATTGCACTGTCATCTGGTGACCATTCAATATCGGCCAAGTCCAATGTGTCCACAGCAAATACACCCATTATTTCCCATGTATGACAGGATAGAAGATTAATATAGTCCTTGCAATCACGCCTTGTGCAAATTGCAGCAAATTGCCCATCTTTGGTAAAAGAAACTCCCTTGGAAGGATGCTTTGGCCATTGCACATG
>V300016263_L3_WHPEAkcfEAAARAA-541_1_paired_trimmed_paired_merged_contig_10520
AAGGATGCTTTGGCCATTGCACATGTACACATGCTGTGTTTAACAGCGACCAAACTGTTAACCGCAGTTGGAAGTCTGATGTGGTAAGTATGTGACGGCTATCTGGGCTCCACCTAGCATATGCAATACCGGCATGACCTTCATCTATCTTGCATGTCCATTCCGGTTGGGCCAGTGACCATGCTTGTATCATTGGTCTTT
>V300016263_L3_WHPEAkcfEAAARAA-541_1_paired_trimmed_paired_merged_contig_10521
TGTGGAGCTGCCTGTCAATGTATATCTGTCCCTCGGTAATATATCCCGTAAGATCAGGAGTGGGGTGGGTAATATCATCATTTGGCATAGTTAGAATTGGAATTTGTGTAATAGAGCCTTTTCGCCCTTCAATTCGTCCAGCACGCTCATAGATTTGTGCCAGATCAGTATACATGTACCCGGGGTATCCACGCCTTCCAGGCACTTCCTCTCGGGCGGCGGATACCTCACGAAGAGCATCAGCGTAAGAACTCATATCTGTGAGAATGACAAGAACGTGCTTCCCACATTCATATGCCAAATATTCTGCAGTAGTAAGAGCAATACGAGGAGTAATAATACGTTCAATTGTAGGGTCATTTGCCAGATTCAGAAAAAGGGTCACTCTCTCCATTGAGCCATTTTCCTCAAAATCCCGTTTAAAGAACTGTGCAGTCTCCATATTTACTCCCATAGCTGCAAACACAATGGCAAAGTTGTCGTCTTCTATGTCCCCAGCATCAAGAAGACTTTCAGATTTTTCCAACCGCTTGACCAAACCAGCCT
>V300016263_L3_WHPEAkcfEAAARAA-541_1_paired_trimmed_paired_merged_contig_10522
AGAAAGAGACCGTGTAGGCCACGCTCTCCACTGCGCGTGCAACGTCCAGTGACCGGCCCTAACAGAAAAGGGAAAATCGCGCCAAAGGAAACGAAGAAACAAACTTCCTTCTACTGCTGAAGAACTTCCCCTTTTGGGTTTTTCTGCAATTCATCGAAATCCGCGATTTCAATTATTTGGTGCTTATCCGGATTTATCCTAATCCCCAAACAGCCGAATTCCATTTTTTATTATAAATAATTCAAATTCTGCAATCAGCAATCCAATTCGATTCGCACTTCACTTTCTTATCCGGGTTCCCAAACAACCTCCTTGATTCGCTCTCAATCCGTTTCCATTTTTCAACTCTCTTTCTCTTTGCTTTCTTTCTCTGAGCCGCAGAAAGCAGAAGCAGCATGGGGTCTATGGAGCAGACGATTCTGGTGACCGGCGGCGCGGGGTTTATAGGGAGCCACACGGTGGTTCAGCTGCTCGAGGCAGGGTTTAGGGTTTCCGTCATTGATAATCTCGATAACTCCGTTGCTGAAGCTGTTGATCGCGTCAGGGACTTGGTCGGCCCCAAGCTCTCTCAGAAACTCCACTTTCAGCTGGGTGATCTCAGAAATAAGGACGATTTGGAGAAGCTGTTTTCTCAAACTAAGTTTGATGCTGTAATCCACTTTGCTGGCCTAAAAGCTGTAGGAGAA
>V300016263_L3_WHPEAkcfEAAARAA-541_1_paired_trimmed_paired_merged_contig_10523
AATTCGCTAAAGTGGAGTGTGTGACGTCTAGAACTTATTTTATGTCTGAACGGGCCACTCTCTTTTTATCGTCAATTGGATTACTCGGTGAATATAGTCCTACATCTAGAAAAAAGAGCAGAGCTGCTTCTGTTGAAGTTGAATGCATACATCTTGGTTTATTAGAGGGGAATAACACAGAGTTCCTTGGTTGCCAATCTATGCAACCCTGTGGTAAAGGAGGATTTCTAGTGTCAAGAGGCAACACCCTTCTGATATAATCTATCATCTCTCACACCATGGCTCTA
>V300016263_L3_WHPEAkcfEAAARAA-541_1_paired_trimmed_paired_merged_contig_10524
AATTTGTCAAAGTGGAGCGTGTGACATCTAGAACTTATTTTATGTCTGAACGGGCCACTCTTTTTTTATCGTCAATTGGATTACTCGGTGAATATAGTCCTACATCTAGAAAAAAGAGCAGAGCTGGGTCTGTTGAAGTTGAATGCATACATCTTGGTTTATTAGAGGGGAATAACACAGAGTTTCTTGGTTGCCAATTTATGCAACCCTGTGGTAAAGGAGGATTTCTAGTGTCAAGAGGCAACACCCTTCTGATATAATCTTTCATCTCTCACACCATGGCTCTACA
>V300016263_L3_WHPEAkcfEAAARAA-541_1_paired_trimmed_paired_merged_contig_10525
GCCAAGAACTCACCATCAGTGCCCAATCAGAAGTCGTCTCCTGTTGGCGGGAGGAATGTCCCTTCGATCCTAGGCAACACCCATATTACCTCTTCGAGCGCTGGTACTAAGCCACAATTGCAGCAACAGCATCAGCAACATCAGCAACAACAGTTATATAAGCAATCGATTCAACAAGTGCAGTTCTTCTCTAATGCCTACATGCAGCCTCAAGCTTCACATTCCAATAGTAATACCTCTACTCAATCTCCTTCAAGCGGGTATTATCATGCTTCTAAGCGCCGACCTGAGCAACAGCAGCAGTCACAAGGCTCATCAGGAACTTCTTCGAGCGGGATGTTGTCACTCTGCCCTCCTGTTACGCATTCAAATACCAGCACCAACGATCCTGCAAAGGCGGCTGCTACCGCAGTTGCTAACAACATGAGAGGCGGTAACTTATCCTCACAGACTCTTATGCATGCTCAGTTTA
>V300016263_L3_WHPEAkcfEAAARAA-541_1_paired_trimmed_paired_merged_contig_10526
GAGATTGACTTTTTAACGTACAAATATGATTTTTCGTTAAAGTAAACATGACCGAAGGCTTTTCGTTAAACCTCTCTTAAAACAAAGAGCAAGAATGCATTCCAACAAGAGAATTAAAGCTGAAAGTCGTACAAGACGACACTGAATAAATTAAACGAAAGCATCAACTAGTCATGGTTGTCCGAATTCCATCTAAACGACAGCATAAGATTACTAACTTCCCAAAACACCCGACTGGCGCAGTGCAGTAGCAACCGCGTACCAGTCAGTTGCAACGGCAAATTCCAAATACTTAACGACAGACATCTAAAACACAGGTGCAGCAAAGGCTATAAACACCCTTGGCACTTGGCAGACTCCAAAACGACGACATTACAATGCATAATCTTCCTACATTGTTAAGGCGACATCTCTTCGCAACCTCTACTAAACGACTCCCCTCTCTCTCTCTCTAACAGTAGAACATAACCCTTTTGACATTCTCCTTGAGGGCAGGCAAGGGCCTCACTGCAGCATTTGCACCTGGTGCTCTTGTGCTCCGCGGACCCATACCGCCACCCATGGCCCCACGTCCAGGAGCAGCACTGGTCATTGATCCGCTGTCTGATGTCTCTGGTTCCATGTAAAACCGAGCTCGGAATGCAGCAAGATGGGCATAGTACGCCGGAGGAACAATGGAAACAGAACGAGTGCATCTTGCATACGTATAGCAAAGATTGTTTGTGAGTGACTGCAGTTCATCAGCTGTAAACTTGTTTTCATCCCACAGCACATGGTAATGAGCCGGACGGCTTGTACCCTGAATTCCAGCATGGCTGCAGAGGTAGAAGTCAAACTCTGTTGGATGACAGATTTTGGAGTCCACAACCGTACCAGGTAAGATATTTCCACTCCTGTCAACTGCATTACGGTCATTGTGATTGTTGGCAAACAACCTGGTGTGGTGCCGTTTTTGAACCACAACAAAAGTCACAGGTGGCTGATAGTTTGGCTCCAAGGAAGCACAAGCCTTACGAATCGCATCAAGCTCGTATAGTAGAACTTGGTAGAACTGCCCTTCACTGACACCGTCCCTGTAAAATATGATGCGCTGTGGCTTCTGTCCTGTTGCTCTACGGAATGAAATCAGCAGTTCCTTTATCATTCCACCAGTTACAGTACCCCTCTGAGGATCCTGCCATGTTTTGAACAGGTCCTGGATGAGCTCCTGGCGATGAGCTTGAGCACAGACCAAGCCAGCATACTTGGTAATTTCTGGCCAGTCTTGTGAGGCCACAACAGCCGCAATTGATGGGCTTGAATCCTCCCCTGGATGAGGATGGGTAACATCAGCACCAAAAATTATAGTAGGACGGTCACTGACTAAAGGAATACGTCTTGACAGTGCATCAATAAGTACTGTGTTCCTTCCGCCAACCTTCACATTTATCTTCAAAGCAACATTTGCCAAGTATTGTTTACTCATTCTGAAAACGTGTTTCGTCAAACAGCACTGGGATACCAGGCCAAGATCCGTCTCGCAAATTCGTTTCAAGTCACCGTAAAGATTGCCATTATTATCTGGTAAAATAACGACAAGCAGGTCAAGCTCCTTGCTCTGGGGCCGGAGTTTGGTCATTGCATCATGGTACCTAGTTTTTAAGGCCTTCTCTGCCTGATCAGGTCGAGCTCCAAGTGGTGGAAGTACGGGTTCTGGATTGAACGCCATGCCAGAAATGTAACACATTTGAGCAAGTTCATTACAGAAGGACCGGGCCACACTGTCTTGAACATTTCTTGAAAAATTAATGCAAATCCAATTGTTTACTTTTCCTCCATTGACCATTTTCTTATTCATCATGTTCCACTGACCAACTTGGGGCAGGCAATCCTTTTCCCGTCCAGTATCATGATATTTCAGCCAGGGTGCAGGAAGAATACGAGCTTCAACCTGAGCCAGATTCTCACTAATTTTGATTCCAAACTCCTTGGCGTAAGGATCTTCATGGTAAGCATTATGACGAACTGTCCGAATAATATCTTGCTCCCTGTCATGAGGGCGCTGACAGGTGACCTTAAGCAAAGCAGTTATCTGTCTCTCGTTCAATCTCTTGGAATACCTTTGACCTTCGACAATTTTACAAACCTCCATGGGCAAATAATTCGGCCGCTGTTGATTTCCAACTTGAAGGCAAGGCCATTGTGTATGTTGAATGACAAACCGGTAAGTTTCATAGAAGTACTCAACGACAGATTTCATAGTTCCTCTTTCATCAACAGGGAAAGTCAGTTCCCTTGTTGCCTGTGACGTTAAACCAGAAATACGGTACTTTCTGCGCATATTTCCTCGGTGTGTGACCTCAACCTTGACTCCACGAAGAGCCTTTTTAATCTTTACACGATCAGAATCAGAAAGTGGCCTATGTGTAACATCCCGATTCAGTAGCTGTGTTACGAACTCAATAACTGGCAACGGCTCAATAAAAGCAGTAGAGGACATGTCAATATTCAGAGACAGCCCCATCTGAGTTGGACGAATACTCTGATAAAAACCACGCCAACTTTCCAAACCATCACCAAGTGACTGTCTTCTACCCAAACCAGGGGAATAAAATGAACGGCCCACAGGACAGTACCTAGAAGTAGGCAATTCGCGCAGAACAATGTCCAAAACCTGAAGTGCCTCTTGAGGTGCATCAGCTTGCCTCCCTTGCAAAAAGAGACCTAAATGGTGTAGGTCAGCACGTGCTGCAAATTTTATGACAACCCTAAATTCCCTCTCTCTCCTTTGTCCACCTGGACCATCATCATCATCAATAAGAGTGATTTTAAACTCCTTTGAAAGGAAAGGAAGTGGGCCGGCAGTATACAGGCTCTTTCGTCCATCATAAGCTGGTAGACGTTTTCCAAGATGGGATTCCCTGTACAGTGTCACCAGCTGCTCCATCACAGCACGATTTACACCCCTTGATGTGACCTCCGGCGTAATGGTAACGTCATACTGGTGGAGGTCTTTGTCAGGTAATTCTGCAAAGAAATGGTTTGCCTTGACTGTACACCTTCTGCCAGTGCTACCCTTACCAGGGCGAAGCGGGAACCTGACTGACTTACTTGAGGGTGCCACAGGTTGAATAGCCTGGCTAGGTGCACTCTCTTGCTGGACGGTAAGGTCAGCAAGCTGCTCCGCCACTTCTGAAGGCTCAGGCGGCTGGGATGATGATGAACTTCCCACATATACAGGTGGAGAGGTGACCCCTTGATAAGGAACTTGATGAGTGACCCCTTGGTAAGGAACTGGGGTTGCTTGGTGCAGCTCGGGGAACTGAGGTCTGGTTGGGCCACCAGGAGAAGGTGGTCCTCCACGGCCAACACCACCACGACCACCTCCATAACCTCCACGACCTCCTTGCTGAGTCGGTCCTCCCCTGCCTCTGCCTTGATATTCCTGTGGCCCACCATACTGCTGTTGTTGGTATTCCTGGGGCCCACCATACTGCTGCTGTTGCGGCACTCCACGGCCAGCACGGCCCCCTCCATAGCCTCCACGACCTCCCTGGGGGGCCGGTCCACGGCCACCTTGGTAGTTTCCTCCACCCTGTTGTTGTGGCGGAGTCCCTTCAGGAGCATGCTGGGAACCACGACCCCCAGCAGGTTCATGAGACTCGGAGCTTTCCCCACTAGGGAGTTCAGTTCTCCTCTTCCTCACCATGATGATGTCGTGAAATCAGAGTCCGATGACCGTCGTACAACGCCGCAGCAGCGGTAGCTTCAGAAGGCGAGAACGATGAAAAATGGAAATCGAAAAGGGGCTTGCCTGCCTACGCAGTACTCACTCACTCTGTCTGTGGCTCTGGGTTGAATATAGTAAATAAATTTATAAATAAATAAAAAAGCCCCAACCCAACAACGTGCACCAGCGGTTTGTATTTCGAAATGACCACTCCATCCTTCTTCCCTACGCCTAC
>V300016263_L3_WHPEAkcfEAAARAA-541_1_paired_trimmed_paired_merged_contig_10527
TCCGCACAGGCTCAAACCCATTACAAAAACTGAAACAATATGCAAGGCAGCAGCATTCCTCAAAGTCACATCTAATAAACCAATCACTGTTGCTGTTGATTTTGCTGCTGGTTCTGAGGGTTGGGTGGAGGTGGCATTCCAGGACGAGGCGGTCCAAACATATGCATTCCACCGCCAGGTGGAGGAGGCATTCCGGGACGGGGTGGGGGAGCTTGCATTCCGGGGCGAGGTGGAGGCGGTGGACCCCTCATCATCTGCCCAGGCGGCGGAGGTCCCATAGGCCTCTGCCCAAACTGCATCTGTGGCGGGCCCGGGAATTGCTGAGGTGGACCCCCACCAGGAGGCCTAGCAAACTGAGGGGGCGGAACACCAGGAGGGGGACCACGACCCATCGGAGGTTGCCCGGGATATCCAGGCATCTGCCCGGGTGGACGAATCACTGGAGCGGCCGGGTACGACATAGGCGGCGCGGAGAGGTTCGGAACTGGCGGACGCGAGATCTGGGGCTGCATCATACCTGGGGCTGGTCCACCGACGCCGCGAACCGGGCCAGAGAGACCGGGCTGGGCCTGGGCGAGAGGAGCAGTGGGGATACCTCGTCCAGCGGCGCGGCCCAATCCTGGACCAGCCAAAGCGGCGGCACTGGCTGCCTTAGCTCGAGACTCTTCCTGAGGAGGCGGGCCCTCGACAGTCATTGACACGACCTCTTCGCCCCGGAGGAGGACGAGGCCTAGTGTCCGGCGGTCATCGCGCTCCTCGTTGGTCTTCTTGCCTTTCAGTGGTGGCAACTTCCGGAACTCCTCGCAGTCGCCGAGGACGAGGTTCATGTGGCGATCGAAGGCCATGAACTTGCCGACGAGCTGCCTGCCGTCTTGGATCGTCACTCGCATCCGATAGTTTATGAATTGCAGCATCTTGGAGCTCTTTGACATCGACATGGTGGCGGCGGATGGTGGCCTCTGCCGTTCTCCGCGCTCACAGCTTCTCGGGGTTTTGGAAACGGAGAGGAAAAAAAGAGGATTTGAAAACCCTAGGGTTTTGGATTTGACCGAAAATCGATTTCAAATTCAAGTTAATTGTGCAGTTGGTTGGCCCACGAGAAGGATTTGGGCCTCCAACCTCCAAGGAAATCTCGAA
>V300016263_L3_WHPEAkcfEAAARAA-541_1_paired_trimmed_paired_merged_contig_10528
GATTACAACCCACAGTCAGCACCCAGTTCTTTGCATCCTTCCCATTGCCTAATTTCACGATGATCTTTCCCTCCACCACTTCAGTTCGCTTGAGAGGGAAGGTCTCCTTGTAGAAGGCGTCAGCGAATTCGGAGGTCTCGACGGTGGCTGTATCGGTGGAGGCAGCTCCGACTCTGAGAGTGGGAGGCTGGAAGTTGCAGAAGCTGCGGCCATTGGAGACTACTAGCTTCTTTGGAAAAGCAGTGAAAGAAGAGCTGAGCTTTAATGGGTGCTTCGACGGGGGAGGGCGGTGGCTGGGTTTCTGTCGACGG
>V300016263_L3_WHPEAkcfEAAARAA-541_1_paired_trimmed_paired_merged_contig_10529
GTTACAAAATAAAATCGTCCATGAATTCCTAAGACTAGGCTCATTGGTATACATTCATCAATAGGCCTCCTTGGTTCAAATAAGTATATCTTCCAGGGTTATTTGGGAGTTGGTCAAAGAGCCAACAAGCCTCTGGTGCAATCAAAATAGTGTCAATCCAATAAAAATCAATGTCGGAATGTAAGACAGTTTTGTTGGTTTAAGAATAGACCAATTAATTTTTTTAGCTTGGTCACCAAGAAGAAGGGGTAAT
>V300016263_L3_WHPEAkcfEAAARAA-541_1_paired_trimmed_paired_merged_contig_10530
CAGGAGGCGGACATACCGTGGTGCCAACATTTTCCTTTCTTGTGTCTGATGTGATTACAGGAACAACGCTTGAGCTAACCATCGCCAACATAGGGATTTTTCTATGAAGCCTGCATAAGCTAGTGAAACAAAGCCTTGATAACAAAGACAGCAATCGTTATTAGCACTGCCACTGTACATATCAAAGCTGCTACTGCCGATGCTTCAAGTCCAATTCGTTCCCTTGGGTCTTTCTGATAATGCTTCGCAAAGTAAAGAAATGCAGCATAGTACCACATCACTGGAAATACAAATCCAAGCAGAAGGGAAAACCATCCAATTCCACAGCCAAAGCAAGGAAGGCGTTTGTCAAACATTCCCAATTTCGGGTCCTCTTGATCACCGATGGGAGCATAGTCACCATTTCTATGGTTCACTACATCTGTTGAGATCCTCTGATCCATGTGCCTGAAAGACAGTCACCTTCAGTTCTGCTCTCTGTCTCGAAAGTAACTCTGAAGAAACAGTAACGGAGAGCTGAAATCAGCAGAAAGCAGCTTCCGTGGAGAATAAATGGGTTTTGCAAGAGCAGCGGCTGATGAAATGGATAAATGGGTTTTTTTTT
>V300016263_L3_WHPEAkcfEAAARAA-541_1_paired_trimmed_paired_merged_contig_10531
GAATGGTTAAGATTGACAATAGAAAATCAAAATATTTATTATGAGTGTGACTCTAATGTTACATGTCGTTTGATAATACGTGTCTTAACCATTAGATTTACTTTCCACAATTGTTTTGACTTTCTATTGTCAATCTTAACCATTCATTTCCCCATTTCCCACCACGGTGGTGGTGGTGCAAGTATCGGCTTGAAGTAGCAGCAGCCATTTCCCACGGGGGACAAAGGCACCCTGTTGCTAGGAAACAATCGATGGTAAAACTCCCTTCAACCTGTTGACAATTACTTCAGCCGCTACTTGGACGGAGTCGCCTCATAAGGAAACAATTACTCATCGTAAACAACAGCACAAGGTTTACCAGGCAAATCAACACATTTGTAAGAAGGGGCAAATGCTCAAAAGAACAAAACAGAAGCATCGGAGGTCTTGTAAATCCAAAAATTTCAGCAAGGTAACAAGATTGAATCCCGACATAGATCAAAATTAACGCAAAAGAAAGACAAATTATAAACGATAATAATTCTTAAGACAAAAAAGACGAACATATAATGTCTTCAAACCTAGAAACCTCGAAACCAAGATTTCATCTTAAAGTAACGCTAGGATCGCTCACACTAGGCTTCTACTTTCTCGACATCTTCAATAAGAAGGGGCTTAGTTGGCTTTCCCAGAAGGTCCGTGAACTCCTGGAATGGAGATTTGGTGAAGCGTGTCTCTTTCCAGAACTCAGGTGTCAAGAAACCATAAGTCTTCAGGAGGCAATCAAAAGTGGCCTTGACGAAATTGCCAAGGGTCTTGGTGGAACCACGTGATGA
>V300016263_L3_WHPEAkcfEAAARAA-541_1_paired_trimmed_paired_merged_contig_10532
TTCGGAAAAAAGTAAGATAGGGATAAATAGCAAAAATCAGAAAGGTCGAGAAGTCTCTTCACACCAATCACCAAAGTCACCATCCATGGCTGCCTCATCCGCACTCTGCAACTTGTTCTCCCTCCTCAGCCCCTCAAAGGCACCGCAACCCAAACTCCCACCGACCCAGCTCTCCATTTTACAGACCCAGAAGCCCAGAGACCGGCTGGTTCCACTGGCTGCCCAAGGGGTCCACTCTGCTTCTTCTTCTTCGTCGATAGAGTCTGTGATTTGCCCTTCTCTGGCTTACGCCAACGTCCTATTCTTCAAGTCGGCGTACAATGTGCAGGTGATTGTCGACGACAACGAGCCCGAGGAGCGGCTGCTCGGCAGGTTTCGGCGGGAGGTCATGAAGGCCGGCGTTATTCAGGAGGTTAAGAGGAGGAGGTACTTTGAGAACAAGCAGGATGAGAAGAAGCGCCGGACCCGTGACGCCGCGAAGCGAAACAAGAGAAGCCGGCGACCCTTCTCGAGGCCCTTTCAGCAGAAGCCAGAAGTCCCTGAAGCCAAGAAGAGCGATGATGACGGAGATAACTGGGATCTTCCTCAAGGAGACATACCCTACTGACCACATTCTACCCGGCCTTTGATTTGTAGGAATATCTACGCTTGATTTAGAGAGGCTATGGTCCATGTAAGTTGTATAAGAGTTGCATTCAGTTCAGTTGTTCTTCGATTGATTCCAATCTAAACAGATCCTATATCTTAATTTTATCAAGTAAAAAACTTTCATTCTTGCTTCTGTATAAGGATACTTAATGTGAAACTTCCAATGCTTTTGTCTACCTAATTTTGTTGCACTCTTTACTCCTGCTATGTCCAATTTGCAATATTAAAACTATTGAAAGCTTGATGAACAACATAAGCATATGTACTTTGAATACAACACTTGGATAAAATATTTCCGAAGTGCTTGGTATGCGATATGAAGGCATTTATGGAGCACT
>V300016263_L3_WHPEAkcfEAAARAA-541_1_paired_trimmed_paired_merged_contig_10533
TTCTTCGATATAGTATCAAGCACTCGCTTCATTCTCTTTCTTTGATATATTATTATCTCGCACTCAGATGGAGTGCATCATTACTCTCTGGCAGATCTGCTGCAGATCGTTAACATTTTCTTCTTCGTCGTCGTCTATTGCTGTTGATCCTGCAGCTGGGGCCGCTGAAGATGTTGATATCCCCCCTCATCAGGAAAAGTATGATGTGTTCATCAGTTTCAGAGGTGAGGACACCCGCCTT
>V300016263_L3_WHPEAkcfEAAARAA-541_1_paired_trimmed_paired_merged_contig_10534
GCTTGGAATGGGGAGTGCTCTCGAGACGCTATGTGGGCAAGCATTTGGAGCAGGGCAGCTGGACATGTTAGGAATCTACATGCAGAGGTCGTGGGTGATCCTCAACTCCACTGCCGTACTCCTCTCCTTTCTCTATATCTTCGCTCAGCCACTTCTCAAAGCGATAGGGCAGACCACCGACATATCGAAGGCGGCAGGAGTGTTCGCGATATGGATGATACCGCAGTTGTTCGCGTACGCCATGAATTTCCCGATAGCCAAGTTCTTGCAGTCGCAGAGCAAGATGATGGTCATGGCGGTGATATCGGCGGTGGCTTTGGTCCTGCATACGTTGTTCAGCTGGCTTTTGATGTTGAAGGTCGGGTGGGGACTGGTGGGTGCCGCAGTCGTGCTCAACGCGTCCTGGTGGTTCATAGTTTTAGCTCAGCTGGGTTATATATTTTCTGGGACATGTGGTCAAGCTTGGGTTGGATTCTCATGGAAGGCGTTTCAGAATCTTTGGGCTTTTGTTAAGTTGTCTCTCGCTTCCGCAATCATGCTCTGTTTAGAAGTATGGTACTTCATGGCACTGATTCTCTTTGCTGGCTATCTCAAGAATGCAGAAGTTTCTGTGGATGGCCTATCCATATGCATGAACATACTGGGATGGACTGTCATGGTAGCTATGGGCATGAACGCAGCAATAAGTGTGAGAGTGTCAAATGAACTAGGAGCAGCTCACCCAAGAACAGCAAAGTTCTCACTAGTAGTAGCGGTAATAACTTCCTTTTTGATCGGCGCTATCCTCTCGCTCATCCTCATCATCACCCGGGACAAATATCCAGCCTTGTTCTCAAGCGATTCGGAGGTTAAAGCTCTTGTGAAGCAGCTTACACCATTGCTGGCAACCTGCATTGTTATTAACAACATTCAACCAGTTCTTTCTGGGGTTGCAATTGGAGCAGGATGGCAGGCTGCAGTAGCTTATGTAAACATAGCTTGTTACTATGTCATTGGGGTGCCATTGGGCCTAATTTTCGGTTACAAGCTTGATTGGGGTGTTAAGGGCATTTGGATTGGAATGTTGTTAGGGACAATCCTTCAGACTTGTGTCCTTTTCATAATGGTTTATAAAACCAACTGGAACAAGGAGGCATCCAAAGCTGAAGACAGGATAAAGAAATGGGGAGGGGCAGCAAATTCAAAAGAGGATGGAAAATTGAATCCAGAAGATTGATCAACGTCCACAATTTGGCCAAAATTAATATCCAAATATATGTCAAGCAAAATGCCATCTTATTGTTTTTACGTGCATATACAACTCTTTAGTAACAACTAGCAGGCCACACCGCGGAGGATACATCCCATGTGCTTTTTTTTTTTTTTAAGCGAACAAATAAGGCTGCAGATCACTTGTTCAATATTCACAAAGTAGATTTTAATTATTTTTTTAAAATAGGGAAATTAATAAAAATGATATATTTTTCAAAAAAAAAAAAAAAAAGCACATGGGATGTATCCTCCGCCGT
>V300016263_L3_WHPEAkcfEAAARAA-541_1_paired_trimmed_paired_merged_contig_10535
CCCCTCTGCCAATTTCTCCTCAGTTGCCATTTTCTCGCATTGACCGCTCTTTCTCCTTCTTCGTCCCCTCGCAACTTTCTGATTTAATTTTTTTCCAACAAAGTCAGCTCGATCGAAGAAAACCCAGAAGAAGAAGAAGTCAGCTGCAGTTTCTTATACGGATTGAAATTTGTTTGCAATGACTTGCTGATTGTTCGGCTGGTGTTTGATAAAAGTCGGTAAAAGAAGAGCGCCTTTGAGCTTTTGGAGTGGCAAATGGGCAACTGTTTAGATTCTTCTGCTAAAGTCGACACCGCACAGAGCTCCCTTGGAACTTGGGGATCAGGGGCTTCCAAAGTTTCCAGCAAAACTAGCCCTTCCTCAGTTCCCTCCACTTTGACCGTCCCGTCATATAATGGAAGGAGCAATGGTTCAAGTCTTCCTACCCCAAGGACTGAAGGCGAAATATTGTCATCTCCAAATTTGAAAGCCTTCTCATTCAATGAGCTAAAGAATGCCACCAGAAACTTCCGCCCTGACAGTCTTCTCGGTGAAGGAGGATTTGGCTATGTTTTCAAAGGATGGATTAATGAGAACACATGGACAGCTGCAAAACCAGGGTCCGGAATGGTTGTTGCTGTCAAGAAGCTCAAACCTGAAGGTTTCCAAGGCCACAAGGAGTGGTTGACAGAAGTGAATTATCTTGGTCAACTCCATCATCCAAATCTGGTGAAGCTTATCGGGTACTGCTTGGAGGGTGAGAACCGCCTTTTGGTGTATGAGTTCATGCCGAAAGGAAGCTTAGAGAATCATCTGTTTAGAAGAGGGCCGCAACCACTTTCATGGGCAACAAGAATGAAAGTAGCCATAGGTGCTGCAAGGGGGCTTAGTTTTCTTCACGAGGCGGAATCACAAGTCATATATCGTGATTTTAAGGCTTCCAATATTTTACTAGATTCGGAATTCAATGCGAAGCTTTCTGATTTTGGCTTGGCCAAGGCTGGTCCCACTGGCGACAGGACTCATGTGTCTACTCAAGTCATGGGTACTCA
>V300016263_L3_WHPEAkcfEAAARAA-541_1_paired_trimmed_paired_merged_contig_10536
AGGGAAAAGGGCGGAGGGGGAAGGAGGAGGACTTGAGGGCGTGGGTAACGGGCTAGAGAGTAGAAAGAAGAGGGGTAGCAGCAAGAGAAAGCCGGCCGACTCCAACCAGAGGAAGGAGTCGGGGCTGGGAATTTTGTTTTTTTTTTTTTTGTCATTTTTAACTTTGCAAATATTTATTGAGAAAATTAAAGCACATCGCAAGCACATACCAAAATGATCGATTAAGAGAACACATACTAAGATGATCGATTAAGAGAATACAAGATAAAGCTTCAAGCCTGTCTATATATGATTGAGAGTTTATAAACTACTCAACCAATACAACTTTATTGCATATTATACGACTCTTACAACACACATAGACGCTAAGAGGTTGGCTAATTCTTTGTTTGAGTCTCTGCAACTCCCAGTTTTCCATCATGGCCGTGGCCATGACCTCCGTGACCGCCGTGCCGTCCATGACCATACCCTCCGTGCCCTCCGTGACCATACCCTCCGTG
>V300016263_L3_WHPEAkcfEAAARAA-541_1_paired_trimmed_paired_merged_contig_10537
CAAAAAATGCTTTGGCACTTCCGCCAGTATCTGGGTCATGTCTATCTTCGTCTGCTTTACTTGAATCTGGGTTTAATCAAGGGCCAGATTCATCATCAGTGCTTATGAGTCCCATCCCTGGCCCTGTAGCCCCTTCTTGGACTAATGGTTCTGTGCAATCAGCCAATCCATCTCCTGAGTCCAAAGGTGTTTCGGGGCCAGCAACTGTGCCGAACAACAGTTGCAGCACCACAGAAAGCACCCTTAAAGCTCAACCAGTTGGTGGAACAACAGATCAAGTGAACCATAGCCATGCATTGAGAGTTCTTCCCGACTTTACTCAAGTATACGGATTCATTGGCAGTGTCTTTGACCCCAATGTTACAGGTCATATGCAGAATCTGAAGAAGATGGATCCGATAGAT
>V300016263_L3_WHPEAkcfEAAARAA-541_1_paired_trimmed_paired_merged_contig_10538
ATCATCTCATGAACTTGGATTCTTTGAACTGCTTGAGCTCTGAGGAACCCAAGAAAATGTCTTCCAGTTTGGAATCCCAGTGGGTGGGAACTGAGAAAACTGAACCGTGGTGGCGCTCTGCAGGTAAAGATGAGTTGGCTTCCTTGGTTGCTCAGAAATCACTTGAACATATTGAGAATTGTGATCTCCCGCGGCCTCAGGTTAAGCATCGTAGGAAGGGTCCCTCTGCGTTCGACCCTAATTCAGCCATGGATCAGATGGCTGAAATGGGGTTCTCCAATATGGACACCTTTACATGGGGAAGCTTTACTTCTGGTCACTCAACACATGAGTTTTGCAGTCCTTCAAGCAAGGATGAGGTGGAAACCCAA
>V300016263_L3_WHPEAkcfEAAARAA-541_1_paired_trimmed_paired_merged_contig_10539
CGAACCTCGTATTTTGCTGGCTCAGATTGCTCAGCAGGCAGCCCAGAAGGTTTGTATGCAAAGATCTGGCAATGTTGCTGACTGCAAACAAATTACTTGTGACAAAAATCAAGTCCTCTTATATGGAAAGGATCCTGAGAATAAACAAAGCTATTCATCCAAGGAAAAAAAAGGAGATGGCAGCTCTGCAGACCACTGGAGTGGATTTCCGTACATTTTGGAAATTGCAAGATGTTCTTGATGTCAGGTATTTATATTCCAATAACATACATGCTATGCTGAACACTTACGGAGTAGAAGCCGCCAGGGAAACTATCATCAGAGAAATTGTGAATGTTTTCAAGTCTTACGGGATATCCGTCAACATTAGGCACCTTACGCTCATAGCTGAGTCTACATGACTCATACGGGTGGTTATCGTCCAATGAATAGTTTGGAGGCATCGCAGAGTCGATATCTCCGTTTAATAAAATGTCTTTTGGGACGGCTTCTAAGTTCATTGTGGAAGCAGCATACCATGGACAGACGGATGACTTGGAAACCCCGTCCGCTAGGATCTGTCTTGGATTGCCAGTCAAGGTGGGTACTGTTGAATATATCATTGCCAACTCATCTCTGCCAGCTCATCAAAACAGTTGTAAAGGATTGGATGATGTAATAGTTAGTTGAAAGAGTTAGTTAGTCCTCTAGTCAGCTATATATAGCTATTGTAAACAGATAGTAAAGTTAGTTCATTGAGTTTAATACAAAAGCTTCATTCATTTCGTTCTCACATTTCTCTTCTTTTTGTGAACCTTCATTTCTTGATTTGGTAATTGTTCATCTCTGCTACCTCTCCAATGTAGTTAGCATGGTATCAGAGCCACTAGGCTCACGCCATTGATTCTGGTGGTTCCATTTCCTATTAGTTTTCATCTGTATATAGCTTAATTTCTTTCCAAATTTTCATTAGATTTTCGGTGCTTC
>V300016263_L3_WHPEAkcfEAAARAA-541_1_paired_trimmed_paired_merged_contig_10540
GGAAGGTGTTGGGTGTCACAGTTCCGTCAAGCATATTCGGAATTCATCCATTGCTTTTCATTAGAGTATTGCAAATGAGCCAATGGCGGCACCCTCCTGATGTCCCTCCCCCCTACAAAGGCTACAGGGATGAGGATTGGCAGGACAATGATGGAGCTTTGAATACCATCTCCATGACTCGCCCTCTTGTCCCCATTGAACATCCCAGTCGGTTTGTAAAAGATGATTCAGATTGTCATCCATTGCAACCTGGCATCTGGTACTACAAGATTGTGGAAGCTGATCACATATTCTTCATTATTAATCGGGAGAGGGCCGGAGTTCAGTTTGATCTGATATACGACAGCATTTTCGAACGCTGCAGAAAGCATGTGTTTAGAAAAACTCCGCAGACTTTACCGAACGAAACACACCATTAGTTCAGCATTCCATTACTCTCACGCAATATACTACAAAATTAGAATCTAAAATC
>V300016263_L3_WHPEAkcfEAAARAA-541_1_paired_trimmed_paired_merged_contig_10541
GTACAAAGCTAAACCCTATAAATATCTCTCACTACACTACAACAAAGCCACACAAACTGTACCAGCGGTCGGAGGGTGAGTGAAAAAATTCGAAAAATCGAAGAAGGAAGAAGAAATAAACATATACACGAGGTCAGGGAAGGGGAACAAAGGCTACTGCTGGTGCTAATCAATAGCTTTCTTTGTTTTAGATTTTAGATTCTAATTTTGTAGTA
>V300016263_L3_WHPEAkcfEAAARAA-541_1_paired_trimmed_paired_merged_contig_10542
CTTTCTTCTTATTCCTTCCAGCCTTTTTGGAGCGACTTACATCAGGAAGGCTCTCACTTGGGGATGGAGAAGCAACACCAGCAGGTTCCTTTTCCAATAGCTTTGAAGAGAGGTTAATATCAGATACTTTCTCATTCTCCGATTGCACAACTGCCTCCACAGAAGGATCCTCATGAGGTGAGCTGGGAACATCTTCAGTTTTACTCTTATGTTCTGGCTGTGTCTCAGTATCTTCCTCATTATCAGCTTGACAATTTTCTGAAGGTTGTGTTGATTTTGTTGACAAATCAGAATTCCCTGCTCCTTCTTTGGTAGCTTTTTCTGGAATTTGTTCTGCATCAGCAGCTTTCTCAGTCTCCAAACTATCAGGTTCACCATTGCTTGATGCGTTTGGATCTTTCTGATCCTCAGTATTGTCGCCCTCCTCTTCCTTCTTCAAGGCATTCGACTCAGCTACAGAATCATCTTCGCCAGTCTCTGCATTACCATTGTTCACAACTAACTTTGAAGATCTGTCAACAGCGGGATCAATTCGTTCAGGAGAAACTGGCGCTTCTGCCTTTTCTTTATCTACCTGGGCTGCCTCATCGGAAGATTCTCTAATTGCTGACTTCTCCTCGGCAGCCACATTTCCATCAGCATCACGGCCTTCATTCTGTTCAGCATCATCACTTGCCTCTTGGCAGATCGAGGCTACAACTTTACTATAATCATCAAAAACAATGCCCAAGCTTTTTACTTCTTCTACCAGGTAATCCTTAAGTTTAGTGGCACAGCTTTCAAGTACTCTCTCCCCCAACTTTCGTCCAATTGGTAGAATATCCTCATTGTCGTTTTTCACACTAGCTAATAAGGGAGATAGTAGCTCAGCAGAAACTTCTTCACTTTCTTCTAGAACAAGAGTCATAATAGTCTCCATGGATGAGAAAACATTCTCTGGGTGATAGTCCCTTATTGCCTTAAGGAAATGCTGGAACATTTCAACAATCAATGCATCACATTCAAGATCCAACATCACCACACACGATCTGACCTTCGCAACAGTTTCAAGAATCGAAGCCCTCTTTGCGTATGATCGGCTAGACTTGTCATGTAGATTTTCAAAGGAAGATACAATAAGATGAAAGACTTCCTTCATTTGCTCATCATCATAAGGTGCATCAGGTGCAGTTATTCTTGTTATCTCACTGATGCAAGCTGCAACACCAACTTTGACATCGGGATTTGGATGCCTGAAAAGTTCCTCAGCAACCAATGCATTCTGTGATGGAGAAAGCGCAGTGTGCATTGACTTTGTAGGTGACTGTTCTACCTTCGATAGACAATTCTCAACTCTGTCGAGAACATCAAGGAGGTCGTCGACGGAAGACGGAGGTTCCAAGAGCTGATTCCCAGCTTCCGTAAGCTGTGCCTCGAGCTCTTTCTCTGCCAACGCCATTTTCCTCCCCTCTCCTGTTTCTTTGCTCTAGATCCTTGACAATCTCGCAGCTCTAGCCCTAATCTCACACCATTGAAGGCCCAGAACCACACGAATCGAAGAGAGAGAAATCGGAAAAATTGTTTGGAGAGAGAAAGTTAGGGTTTTCGTTTTAGAGAGAGAGAGAGAGAGAGAGAGTTATTAGAGAGAGAGAGTTATTTGCAATTAAAAAATAAAATATCGTGGAGCGATGGATCCCTCTGGTTT
>V300016263_L3_WHPEAkcfEAAARAA-541_1_paired_trimmed_paired_merged_contig_10543
GAATCACTTGTGGTGCCACTTTCCTTTCTAGATGCCTCCACCACAATTGGACTTTTATTCTCATTAGAAAATCCAGCAGACGCCTTTTTCCCAGAGCGTCTACTTGGTTTTAATTCTGAATCACTGGTTCCGTCAGTTACCTTTTTGGGTTCATCATCTGCCAATGGTGCTGCTCCTTTATTAGAACTATCTTTCTTCTTATTCCGTCCAGCCTTTTTGGAGAGACTTTCACCAGGAAGGCTCTCACTTGGAGATGGAGAGGCAACAGCAGCAGGTTCCTTTTCAAATGGCTTGGAAGAGATGTTAACATCAGATACTTTCTCATTTTTCGATTGCACAGCTGCCTCCACAGAAGGATCCTCACGAGGTGAGCTGGGAATATCTTCTGTTTCACGCTTATGTTCTGGCTGTATCTCAGTATCTTCCTCATTATCGGCTTGACAATTGTCTGAAGGTTGTGTTGATTTTGTTGACAAATCAGAATTCCCAGCTCTTTCTTTGGTAGATATTTCTGGAATTTGCTCTGCAGCTTTCTCAGTCTCCAAACTATCAGGTTCAGCATTGCTTGATGCATTTGGATCTTTCTGATCCTCAGTATCGTTGCCCTCCTCTTCCTTCTTCAAGGCATTTGACTCAGCAACAGAGTCATCTTCTCCAGTCTCTGCATTACCATTGTTCACAACTAACTTTGAAGATCTGTCAACAGCTGGATCAACTCGTTCAGGAGAAATTGGTGCTTCTGCCTTTTCTTTATCTACCTGGGCCGCCTCATTGGAAGATTCCCTAATTGCTGACTTCTCCTCGGCAGCCACATTTTCATCAGAATCACGGACTTCATTCTGCTCAGCATCACGGCCTTCATTCTGCTCAGCATCGTCACCTGCCTTTTGGCATATTGATGCTAGAACTTTACTATAATCATTAAAAACAATGCCCAAGCTTTTTACTTCATCTATCAGGTAATCCTTAAGTTTAGTAGCACAGCTTTCAAGTACTCTCTCCCCCAGCTTCCGTCCAATTGGTAGAATGTCCTCATTGTCGTTTTTCACACTAGCTAATAAGGTAGATAGTAGCTCAGCAGATACTTCTTCACTTTCTTCTAAAACAAGAGTCATAATAGTCTCCATGGATGAAAAAACGTTCTCTGGGTGATAATCCCTTATCGCCTTAAGAAAATGTTGAAACATTTCAACGATCAATGCATCACATTCAAGGTCCAACATCACCACACACGATCTGACCTTCGCAACAGTTTCAAGAATGGAAGCCCTCTTTGCGTATGATCGGCTCGACTTGTCATGTAGATTTTCAAAGGATGATACAATAAGATGAAAGACTTCCTTCATTTGTTCATCATCATAAGGTGCATCAGGTGCAGTTATTCTTGTTATCTCACTGATGCAAGCTGCAACTCCAACTTTGACATCAGGATTTGAATGCCTAAAAAGTTCCTCAGCAACCAATGCATTCTGTGATGGGGAAAGTGCAGTTTGCATTGACTTTGTAGGTGATTGTTCTACCTTCGATAGAAAATTCTCAACTCTGTCGAGAACATCAAGGAGGTCAGGGACGGAAGACGGAGGTTCCAAGAGCTGATTCCCAGCTTCCGTAAGCTGTGCTTCGAGTTCTTTCTCTGCCGACGCCATTGTTCCTCCCCTCTCCTGTTTCTTTGCTCTAGATCCTTGACAATCTCGCAGGTCTAGCCCTAATCTCACACCATTGAAGGCCCAGAGCCACACGAATCCAAGAGAGAGAAAGCGGAAAAAAAAAATGTTTGGAGAGAGAAAGTTAGGGTTTTCTTTTTGGAGAGAGAAAGTGAGTGAGAGAGAGAGAGAGAGAGTTGCTGGATTTTATTTTTGCAAATAAAAATAATAATAATTTGTCAATCGATGGATCGCTCTGGTATTTTATATT
>V300016263_L3_WHPEAkcfEAAARAA-541_1_paired_trimmed_paired_merged_contig_10544
CCGGCAGAGCCCCATTGGGCTTTCTGCTACACCATGCTCCAGAAGGTCTCTCGTAGTTTCGCTCTCGTTATTCAACAGCTCGGTACAGAGCTCCGCAACGCTGTCTGTATATTTTATCTGGTTCTTAGAGCTCTAGACACTGTCGAGGATGATACAAGCATTGCAACAGACGTCAAAGTCCCTATCTTGTTAGCATTTCATGAGCACATATATGATCCCGAGTGGCATTTTGCATGTGGTACAAATAACTACAAAGTTCTCATGGACGAGTTCCATCATGTTTCAACTGCTTTTTTGGAACTCGGGAAAGGTTATCAGGAGGCAATTGAGGATATTACCAAAAGAATGGGTGAAGGAATGGCAAAATTTATCTTGAAGGAGGTAGAAACCATTGATGACTATGATGAATACTGCCATTATGTGGCAGGACTTGTTGGTTTAGGTTTGTCCAAGCTCTTCCATGCTTCTGGAAAGGAAGATTTGGCCTCAGACTCTCTCTCAAATTCAATGGGCTTATTTCTTCAGAAAACAAACATCATTCGGGATTATTTGGAGGATATTAATGAGATACCAAAGTCACGCATGTTTTGGCCACGTCAAATCTGGAGTAAATATGTCAATAAACTTGAGGACATGAAATATGAGGAAAACTCAGAGCAGGCAGTGCAATGCTTGAATGACATGGTAACTAATGCTTTGATACATATGGAAGATTGCTTGAAGTACATGGCTGCATTAAGAGATCCTGCTATATTCAAGTTTTGTGCCATCCCTCAGATCATGGCAATTGGCACCCTAGCATTGTGCTACAACAACATTGAGGTCTTCAGAGGTGTAGTCAAAATGAGGAGAGGTCTTACAGCAAAAGTTATTGACCGAACAAAATCAATGGATGATGTCTATGGTGCTTTCTTTGATTTTGCTTCCGTTATAAAGTCCAAGGTTGACAAGAATGATCCTCAT
>V300016263_L3_WHPEAkcfEAAARAA-541_1_paired_trimmed_paired_merged_contig_10545
ACATGGTAACTAATGCTTTGATACATATGGAAGATTGCTTGAAGTACATGGCTGCATTAAGAGATCCTGCTATATTTAAATTTTGTGCCATCCCTCAGATCATGGCAATTGGCACCCTAGCATTGTGCTACAACAACATTGAGGTCTTCAGAGGCGTAGTCAAAATGAGGCGAGGTCTTACAGCAAAAATTATTGACAGAACAAAATCAATGGATGATGTCTATGGTGCTTTCTTTGATTTTTCTTCCATTCTAAAGTCTAAGGTTGACAAGAATGATCCTAATGC
>V300016263_L3_WHPEAkcfEAAARAA-541_1_paired_trimmed_paired_merged_contig_10546
GTTAATATGTACAACATATTGATCACATTGTGTGGGAAGTGCAAGCACTCTGATCAAGCGATTCAGATTTTGGAAGACATGAAGAACTATGAAGTGTCACCCAAGGTACAGACCTACATGTGTCTGCTCAATGCGTGCGCAGCTACTGGCCGATTAGATCGAGTGTATGCAATTGTCCGTGACATGACTGCTGCTGGTCTTGGGCTAAACAGGTTCTGCTACGCTGGACTTGTAACTGCACTTAGGAACAAAACCCCTTTACCAGATGATTTCGGCACCAAAATTATAGAGTTTGTTGAGCGATCAAAAGAGTGGTCATCGGTTGAAGGATCAAGTATGACTGCTGAAAATGTGATGATGGGTGTGACGGAAGAAGAGTTGTATAATATGCCAACTGCTGAATATTCTCATAGGGGTGGGTTTCTGAATAGGCAATTAACCGTGTATCATGCTGCGTTCCATGCTTGCGCAGACCTCAGGAATGTAGAGGTGATGGAAACTCTTCAGGAGATGCTAGCGAAGGAAGGAAAAAGTCCCGATCTGTTTATTGTGTTGCAAATAATGAGGTGTTATCTACACTCAGGGGACATTGACCATGGTGTTCAAACTTTTGAAGACTATATGAAGTCAGGAAAGCCTCCTGTAGTAGAACTATATACGACGCTTGTGGAGGGAGCCATGATTGGATATACTCCCAAGGGAATGAAAATTGCCGAAGAAACACTGGTGAATATGAATTCCCGGAGCTTCTTCTTAAGTCCAAAAATGGGGAGTGATCTTCTCCTTCAAGCTGCTGGTGACGAGACTGGAGGTTATAGTGTTGCCAACTATATCTGGGACCTGATGGAAGCGCGTAAAATAGTTCCTCAATTCCTTTCGGTAGAAGCATATTACAAGGGATTAAAAAAACGTGAGATTCCTGAAGATGATCCACGACTGCAACATGTTACGAGGACATACAATGACCTTCGCGCCAGAAGGGGCCCTGGACAAGCTATTAGATAAACAATGACGAAAGTTGCTCCGAGGAGGAGCTATTTCATGGACTTCTACTTGTAGTGACATTATTGCTGCTTCAAAGGAAATGAGACATCGTTTTGTCCTGGTATCGGAGGCTTGGGATACCATACGGCATACGCTGGGTTACATCGGGCATATCTTTTTGAAGTTTGTTTACCAAAACGGTGATCTAAGTTTAGTTAATTTTTTCTGGATGCGTTAAGGATGTGAATAATGAATGTTTTTTTCTTCCTGCAAGTTTACTTATTGCCCGTGAATGGGAAATTGACTAGTAATAATTGAGCTGAAAACTCATTTAGCACTAGAATTTAAAGGTATTCCAGTTTAGGTTTATTCCTCTTTACTTGTAAATCGGAATTATCAAGTTCGATTTTCATAACTGACGAATTTGATGTCAAATTATTATGGTTGACTTATTTTATGTCTTAACTCAATTCTCTTACCCTAA
>V300016263_L3_WHPEAkcfEAAARAA-541_1_paired_trimmed_paired_merged_contig_10547
CATTGATGCTTGCATAAAGCTTCTTCTCCACAGCTTTCTGGGTTTTCTTCAATGCTACTTCTGAAGCTGCAGATCTGCCATGGAAGAACACCATAGTGCTGCAGCAAAGCTTGCTCTCTCACTCCTCCTCCTCCTTCTCTCACTTGCTTCACTTGCTCTGAGCGCTACAGACCCGAACGACCTAGCAATCCTCAACCAGCTGAGAAAAAACCTGCAAAATCCAGAGCTCCTGGAGTGGCCGGAAAATGGCGACGACCCATGTGGAGCCAGTTGGCCCCACGTCTTCTGCGCCGGTTCGAAAGTGTCCCAGATTCAAGTCCAGAACCTTGGCCTGAAGGGTCCTCTGCCCCAGAACTTGAACCAGCTCACTGAGCTCTCAAACATTGGCCTCCAGAGGAACCAGTTCAGTGGGCCCATCCCTTCCCTCAAAGGGCTGTCCAAGCTCCGGTTTGCTTACTTGGATTTCAACAACTTCACTTCAATTCCTGTCGACTTCTTCGAAGGCCTCGATTCTCTTGAGGTTTTGGCGTTGGACGGCAACACTTTGAATGCCACGACAGGCTGGAATTTCCCTCCTCAGCTGGGGAACTCGGCGCAGTTGCAGAATCTTAGTTGCATGAGTTGTAATTTGGCCGGTCCGTTGCCCGATTTTCTCGGGAACATGTCGTCCTTAACGGTTTTGCAACTGTCGGGCAACGGACTATCCGGCGGCATCCCGCCGACCTTTAAGGGCCTTAATTTGCAGATTCTTTGGTTGAACAACCCAATCGGCGACGGATTGAGTGGTCCGATTGATGTTCTGACCACAATGGTGCAGCTCAACAGCGTGTGGCTTCACGGGAACCAGTTTTCCGGCGTGATTCCGGACAGCATTGGTAATTTAACTTCTTTGAAAGATCTCAATCTTAATCAAAACCGATTTGTTGGTTTAGTTCCTGATGGTTTGGCTAATTTGGCACTTGATAGATTGA
>V300016263_L3_WHPEAkcfEAAARAA-541_1_paired_trimmed_paired_merged_contig_10548
TGGTTTTTCGTTAAAGTGAACAGTAATGCGGGCTTTTCGTTAAAACTCCCTTTATTTTAATTAATAAGATTGGGTTTGGATCTATCTTAGTCTGCTTTCTGATGTTAACATGTAAGAGTAGAATGTAGTACTACAAAGAGGAAGCCATCATTGCAAGCCTATATCATGGCAAGCAAGGCAGATTCACTCTCACCTCCATATGTTACCAAATCTTAGT
>V300016263_L3_WHPEAkcfEAAARAA-541_1_paired_trimmed_paired_merged_contig_10549
GGGAGCAGAGAAGATGATGGAGGAGCGGGGAAGGGTTTGTTGTGGAAGCTTCCAATCCTCAGAACCCAGCAACTAGGGAAGGTGGGTCCTGCCTTTGGCCTCGGCGCTGGCTGCGGCTTAGGTTTCGGCATCGGCCTCCTCGGCGGTACTCCCTCCCTCCCTCTCTCTCTCTCTGACGTTAAGTTGAGTTTTCAGTGCTGTATATCCTGCCAACTACACCACCTAACTAACTATGTTGTAGCGAGCTAGCTCTATAGACTACAGGTTATAGCTATTCAAGTCAAGTCGATTCCTGGCT
>V300016263_L3_WHPEAkcfEAAARAA-541_1_paired_trimmed_paired_merged_contig_10550
ATGTATATTATAAACCATAATCATTTTAAATCTACAATGAGAACTCAGAAAAGAAAACTCATCTTCTCCATTTGTCCATCTCTCTTGCAGTAGCTTTGACAAGTTTCTTCGTATTATCAACAAGATCCTCAACAAGTGCACCAATATCATCCTGAGTAGCAGGAGAAACGCCGACATTTTCACCACGAAAAAGGTTGCCTACATTAGAGTATCTGCGATTGTCATCGTAGGCAATGCCCCTTCCGACACCGTAGCCGAATCCTAAGCCGACCCCGCATCCAGCACCAAGGCCAAAGCCAACTTGCAAGCCAGGAATCCCAGGACCAAATCCTGCGCCGCCGAGGAGGCCGATGCCGAAACCTAAGCCGCAGCCAGCGCCGAGGCCAAAGGCAGGACCCACCTTCCCTAGTTGCTGGGTTCTGAGGATTGGAAGCTTCCACAACAAACCCTTCCCCGCTCCTCCATCATCTTCTCTGCTCCCCCTGCTGCCCATCATCCCAAATTCTCTCTCTCTCTTTCTCTCTCTGTCCCCTCTGATTCTGGTTCTGATTTCTTCCGAGTCTGACTGATCACCTCAAAGGAAGAAACGGTTTGTGCCTCTGCCCAAGGAAGGCCCACGGCCCATTTTATTTCTGTCTTTTATTTAGGTTTCGGCACAGCCCAAAACCAAAACCAAAACAAAAGAAAACAAAGGAAGAAAGATTGTTTACATATATTTATACCTGTTGCGTCCGCCACCTTCGGCCGTTGCCGCCACTCCATTCAGCCGGCAAGAATTAAGTAAGGACGGACGGCAGTAGCACAAGAAGGAAGAAGTAGCAGCATGAGTAATAGTAGTTTGTGGGCAACTGCAAACACAAACCCGGCGGCGGCGGTGAGAGTGAAGCGATTGAATTTGAACCAGAAGTACTACTACAGCAGCAGCATTTCGTATTCCTCCTCCTCATCCTCCTCCTCCTTCACGGCGTGTCCCCTGCGAATGAGAATGGGAAAGAGGGCGCATATGGCTACGGCTTCTAATTGCCTTCATCACGAGCAGGAGGACCATCTCCTCTCCTTGTTGCAGATTCTTCCGCGTGACTTGCATGACAATTTGCTCAATCAACCCCAACCCAAACGAGCTCAACTCTTAGAGGTTATAATGGATTTGGGTCGACTGCCCGAAGCACGCTACCTTGATGATCTTGGCGCCCAATATTTGAGGACAACTGCGGTTTCATTGAAAGAGTTGGAGGATGCTCAAAATGCTGTTGGAGATTTTGGGGGGGACAATAGAGCTGGCATTGCGGGTACCTTGCACAGAATATCAGCAATCAGGAGTAGGAAGGGGATGATTGTTGGATTAACTTGCCGAGTTGGCAGGGCTGTATCTGGTCATATTGACATGGTTTACGATCTGCTTCAATACAGCAAGAGCATCTTGTTTATCGGAAGGCCCGGGGTTGGTAAGACCACTGTTTTGCGAGAGATTGCTCGAGTCATGTCAGATGAATATCACAAAAGAGTGGTAATTATTGATACAAGCAATGAA
>V300016263_L3_WHPEAkcfEAAARAA-541_1_paired_trimmed_paired_merged_contig_10551
TTCAGATATCGGAGAAAGGTCAGACACAAGAAAGGGCTTTCGTCGACCTTAACCAGATTGAAAAAGTCAGCAAAGAGGCTTCGGTAAGCAGCAGCCCCACCAAGTGGTCAATGCAGTCAAAGCATCGGCTTGCAGGCCAAAGGATTCCTCTTTGGTTTGGAGCTGTAAGCAGCCCTCACAGTCCAGTGGTAACCCGAGAGGTCAGTCAGGTCAGGAAATACAGCCCGATCAAGTGAG
>V300016263_L3_WHPEAkcfEAAARAA-541_1_paired_trimmed_paired_merged_contig_10552
CAAATCAGAAAAATAGTCAGAAATTTATATAAAATCACATTGAACAATAAAAAAAATTAAAACATAAGTCACTACATGGGATTATCATGAACAAAGTATCGCATGACTGTCTAAAAATTGGAAATTACAATCAACAATGTTCATTGTTCAATCTTCCATTACAGTAGGGAATGAAGAATTTCTCACTTCACTCTAATGATCTATGATCGTTTCTTCAAAATCGTCG
>V300016263_L3_WHPEAkcfEAAARAA-541_1_paired_trimmed_paired_merged_contig_10553
TCCAACATCAACCTCCCCAACTTCTTCAAGAAGTCACGCTGGCCGAAAGTCTGGAGCAAAAACGCCAACTGGATCGGATACGTCGCCGTTTCAGACGACGAGACGACAGCCCGCTTGGGCCGCCGCGATATCAGCATCGCGTGGCGGGGCACCGTCACCCACCTCGAGTGGATCGTGGACTTAATGGANNNNNNGTTTCTGGATCTTTACACCGATAAAGACATGACGTGCCGATTCTGTCAATACTCGGCGAGGGAGCAGATTTTAACGGAGATGAAGCGGTTGGTGGAAAAATACTCGGACGAGGAATTGAGCATCACGATTACCGGGCACAGCCTCGGGAGCGCGTTGGCAATTTTGAGCGCGTACGATATAACGGAAACGGGTTTGAACGTTACGTCAGACGGGCGTGGGGTGCCCGTATCCGTATTGTCGTTTGCGGGTCCTCGGGTCGGGAACGTCCGGTTTAAGGAGCGGCTCGAGTCGCTGGGGGTTAAGGT
>V300016263_L3_WHPEAkcfEAAARAA-541_1_paired_trimmed_paired_merged_contig_10554
AAACAATATGATCCACAATACATCCCACCCTATAAAGCGCATCCTCAAACAGATTCCCAAAACCACTGTCTGAAAATTTTCAATTCTTTCTCTCCATTTCCGATTTGGGTAATTGAGTCAAAGGGGTCTCTCAGATTCTCAGTGATTTAGGGGTTGAGATATGGAGACTGGTGGTAAGTTGAAGAAAGGTGCCGGTGGAAGGAAGGGCGGTGGTCCGAAGAAGAAGGCGGTGACCCGGTCCGTCAGAGCCGGCCTCCAGTTCCCAGTCGGAAGAATCGGTCGCTACTTGAAGAAGGGGAGGTATGCTCAGAGAGTCGGGTCTGGAGCTCCGGTTTACTTAGCCGCTGTGCTCGAGTACCTCGCAGCTGAAGTGCTGGAATTGGCTGGAAATGCAGCTCGGGACAACAAGAAGAACAGGATTATCCCAAGGCATCTGCTACTGGCTGTGAGGAACGATGAGGAGCTTGGAAAATTGCTTGCTGGTGTGACCATTGCTCACGGCGGCGTGCTTCCAAACATTAACCCAGTCCTCCTGCCCAAGAAATCGGAAAAGGCCGCCGGAAAAGAGCCAAAATCGCCATCGAAGGCTGCCAAGTCTCCCAAGAAGGCTTAGGTTTCTCCCATCAAATCAACCCACCAAATGTTTAGCTTTTTATGAATCAAACCTCCATGTTTTAGATTTAGTTCGTGACCCTCCCCATTTGTATGTAATCTGTATGCAGGTCTATGTCTTTGTTGGTTGTAGGGAAAAGAGATATCAAGACTTGAAATTCCAATAATCTTATGTGATGATGATGTTCAAGTTTTAGGCTCATTGATCTTCTTGGAATCCATTTATGAAACCCCTTGTTTCTGGCATTACTTCCGTTTGGTATGTGTGTATGATGAGATGTGAGGTTCTCTTATTCCCTTTGATTTGAGGTGCTATTTGTTGATGGGTTGCTTTATCGAATGCTTTTGAAGAAAGGAACCTCCTTTTAGCTTTTCTCAGGCATATGATTTCCTGTTTTATGCCATATTCCTTTTGCCTTATTTAGCACCTTTCTTTAATCTAATCACTTGAGGTGAGTTAAGTAGTGGATTGAACAAGTTATATTCAAGGTTTGTTAAGGAGTTGATTGAATAACTCAGACTGGTTGATTACTGAGTAACTTGTTATATTCAAAGTTTGTTGACAGAGGAAATAGGAATGCTATTCATACTAAACTCCTGTAACAAACCTTGAATATCACTTTAGATAACATTT
>V300016263_L3_WHPEAkcfEAAARAA-541_1_paired_trimmed_paired_merged_contig_10555
CCACCTCCACTTTCACCTCCTCCTTCTTTATCCCCGGGAGGTCCGCCTTGAAGATGTGGGCCTCCGGGGTCTCCTTCCAGTCGATGCGGGTGTTGGCGATGGCGGTGGTTTCACGGGCGGAGGAGGGAATGTTGGCCAGAGAGCCGAAGCCCTCGAATGGGTCCCAGGTGTCCAGAGAGAAGGGGTCGAAGACGTTGCTTCGTCGTCCGCCAAAGAGACTGAGAGCCATGAGATGGTGGGTTTGAGTTTTGTTTTTGCTGGGCGTGAATTCAAAGGATTTGACCGACAGATTTTTGTTTAGATTGCTTTGGATGATTCTATCTCATGGGGTGGGGTTGCAGAGTAAGTTGTATATATATAGGATGACACAGAATGTTTCTCTGAGAACTACAGAAAGTT
>V300016263_L3_WHPEAkcfEAAARAA-541_1_paired_trimmed_paired_merged_contig_10556
CAACTGTTATGGGACCAGGTACCAGGTACCAGCTACCAAAAATTCCAAAACCCGTGTACCTGTTTTCATAGAGTTATTCGTCCTAAATGACCAACTTCTACTTAGTTTCAGTGACTGGAAGGTACACGCCTTCTGCTGCCAACCAAACATTGTCAGCGCGTTTATCTTTCACACCACAAACCTCCTGCTGTCCCCCAGCTATGCGGGTGTACTTCTTGTCATGACTATGTAGATAAGCACCTGTGTCAACATGCTGTAGTCGAACCCTTTGATCTTGCTTCCAGGTCTTCCCACTCCCTTCAATTGTCAGCCTCCAGTGATCACCGGTATCAGATTCATTTTCTCCCCCAAAGCAGCTCACCTCTTGGTTGCCAGTAATGGGGGATGCATGCAAATGGCTGTGCAGCCATTTCCTAGTCTTCATGTGCTGCAACCTGATGATTGTCCCGCTCGGAATGCTATCGCCTTGCTTGGCAGATGTTTCCAGCTCAGGTTTAACAATCCAGTAGCTATTAGCGTCGTCGACATTGGGAAAACCAGTGACAGACTGCTGACCGCTACCAGAGCCATACGGCACGTCGTGTGAATGCAAGCGAAACTTGGTCTTCTCGTGCCTCAGCTTCAACACGGTGCCGTACGTGACCTCAACGCCCTCGGCGGTGGAAGCGGTGGCTGCGTAGCCAGTGTCCAGATCCAGGTTGTAGATGAGGAACACAGCTAAGCAGAAGAAGCCGATCGCCATAGCGAAGAGTAATCCTATGAACCAGTTCTGTTGCCAGAAGGGGAAGTCAGGCTCCGAAGCCCGGCTGGGTATGATGACTCGCCCCACGACCCGACGCGGCTCGGCGGACGACGACGGCGTGGAAGAATTGGAGGGTTTTCTTCGCGTCAAACTCGGCGAGCCTGAAGACGCCACCGTGAGACTTCCCTGAAAAGGGAATTCGAATTCTTGATTTGGAAAATGCGAATTTTGGGATTTCGGGGTTTCGATCTGTCACCGCAACTCCCTCTCTCTCTCTCTC
>V300016263_L3_WHPEAkcfEAAARAA-541_1_paired_trimmed_paired_merged_contig_10557
AACTTGGGCTTGTAATTGTTTCAGGCACCGAAGAAAAATCAATTAGGAGAATGAATCGAGAAGTGTTAGAAAAGACGAGAGCCACCAAAAAATGTATTTGTGACTACCAGAGGTCGTGGTGGACGACTTCAAGGTAATGGACGTGGTGTGTCTCCGTCTGCACGTGGTGGTGGTGCTGCCAACCAGCGAGGTTTCTTTCCTCGCAGTAATAATCAACGGCTAAACTAGGCTTGCAATGGTGAGAAGTTCACGGCTACAGATGAAAGACTTACTTGTCAAATATGTGGAAAACAAGGGCATCCTGCCCTAGATTGTTATCAAAGAATGAATGTGGCATATGAAGGGCGCATTCCAGCCAAGAGACTTACTGTTATGGCAACATCACCGGTCACCATCAACAAGCAATCTAATGGACAGTGGTTGCTTGACACGGGTGCTAATGCACATGTCACTCCAGATCTTCAAAATTTGATCAATCCAAAAGAGTATAATGGTAATGAAAATGTTGGTGGTGTAGGTAATGATACTGGTCTCTCTATCTCTCATCTTGGTTCAAATACAATTCAAACTCCGCCTTGCTCATTTGAATTACAAAATATTCTAAGATGTCCCACTGCCTCCACCAATATTATTTCTGCCCATAGGTTTACCCTAGATAATAATTGTTATTTAATCATATTTCCTCATTTTTTTCTTGTTAAGGACCTCAAGACCCGGAAGACGCTTTTCCACGGGAGATGTGAGAATGGCTTATATCCATTTTCTGGTGGCGGTGGACAGTTCAATTACCCTATTTCAGTGTGTGTAGGCATCCGAGTCTCGGCCCAAAAATGGCATTCACGCCTTGGTCACCCTTCGTCGTCTATTATTAAGTATTTAATTTCAAATAAGCGAGTACCAATTCATGGTACTTCTGATGCAATGTTTTGTCAATCATGTCCATT
>V300016263_L3_WHPEAkcfEAAARAA-541_1_paired_trimmed_paired_merged_contig_10558
CTTGATATATCAGTCTCTCATCACTACCAGCAACCCTTTCGTCACCTGTCCCAGAATGGTATGCAGGGTCACTTGAACTCGCAAACTGTGAAGCAGAAAATGACTTTCCATGCATGAAAGAGGGAGGCTGGCCCCTACTCCCACTGCTTTCAGACCTAATAAATTCGTTGTCATAGCCCCTACTAGAATAGTCTCTCATAAGGCCCTTGCCATTGCTTGCATAAGTACTTGGTCCCGATAGCTGCATAGATTGTGGAAGGGTCCTCTTCTGAGCCTCGTAGTCCTTAAGAGAAATATTAGAACTTTGTGAATGATTACTTTGAGGCCGTTCCACATTATCATTATGTGCTCGAGCAGCATGTCGATTTGAGGTTCTTATATCATCACTTGAACTGGGATTAAAATTCTGTTTCACCTGTGTGTGCTGATTAACATTAGGAGAGTTGCCATTAGAAGCATATGCTCTTCTAGGAGAAGGCATCTTTCTAAACTGCCCAGAATAATCTCTACTCCTTGGATTTGAGCTAGGTCCAGAAAGCGAACTTGGAAGAACTCTGCTGTTGCCATATTCCCTTTCTTCTATCTCTAATTCACTATC
>V300016263_L3_WHPEAkcfEAAARAA-541_1_paired_trimmed_paired_merged_contig_10559
ATTAATAGAGCAACATAGAGAAGAAAATACAGAAAAACTCCTCAGAAAAGAAGAAAATAAGCACATCTCTTACATAAAGTAGGAACTTACATGTTCCAGTAAGAAAGAACTAACTATCTAGCCAAACAGTCTACCAAAAATTTTGAAAGGTGCATTTCTCTCCTTCGTGAAAGGTATTCTCTCCTCTCTATGAGAGTTTGTTTTCACCTGTGTGTGAGGTAGCTTCCCAATCAATCATCCCTTCTGTGCCGCCTTCCCTAGCTTAGGCTGGGGTCGGCGGTTATTGTCTCCCCGTGCTTTCTTTTCCTTTTCCGGTTGTTAGTTTCCTACGTTTTTCTACTAATCATCTCTGATTTGTCTCTCTCCCATCTTCCACCTCCATGGGTTTCTTCCTTCCTCTTCCTGCTCTTCCATTTTGGCTCCGGCTTTCCTCGACCCCATATATTTTCGGATCTGTAGCCACAACTTGTCAACACGTTTTGACATGATTCTGTCGGGAAGTGCGTAGAGCTTCGGCTCGGGTGTTCACACCACTACCTCCCATGGGTTTCTCTTCGGTGGCTTTGTTGCCTTCGACGACTTTGTTGCTAGTGGGTCATCTCTCACTAGCTTCCTTTGGCTTGTGGTTGTGGTTCCGAGTTGTGTGGTGCTTTGTGGAGGATGTTGGAGTCATGTTTTCCATCACTTATGCGAAGTTGGTCGGCTAGATCTATGGAGTTTGTTTGGAGATCAGGTTTCTGGCAAGATCTCAGAGATGTTTCAACGGCGGCAGTTCTTGCAAGACTAGGGTTTGTTGTTTGGTTTGTCTGTTAATGGGCTCAAAATCTTTGTTTGGGCTCCGTTTTGGGGGTTCATATCTTATTTTGTGCTTGTATTGTAATTGGACCCTTCCTTTGTAATTATGTTGTGGTGTTGGTAATAATAGTACCTTTCTACCAAAAAACAAATTTTGAAAGGTTTATAATGAACCCAGATCCTCTCTAGATCTAATGATCGTAAGCCTAATAATCAAATGATCTGGATCGTTGAAATTTGATCAAATAACTATAGACTTTTGTTTATAATGATAAAATTGTAACCGTTGGATTAAATTTTAACGGTTCAGATCATTTGATCCTTAAGC
>V300016263_L3_WHPEAkcfEAAARAA-541_1_paired_trimmed_paired_merged_contig_10560
TGCAGTTCAAGGTGATGCATTCAAGTCCCGCAGCAACGCGCGGGCACATTTTCTAGTCAGAGCCAAAGTCAATGATGGATGAAGCCGATCCGAATTGAGGAACTTGGAGGGAAACAGGGGTAAAGGTGGAAGAAAATAGGGGGAAAAGATGGAAAAGGTGGAAGATGGAAGGAAACACGGGGAAAAAGTGGAAAGTAGGTGGAAGGAAGGAGGAATCGGAGAAAGAGGAAAAAACCAAAACTCCATCTCTGTATACTATATATTACATAAATGAATTCAAGGGAAATCAATTCTTGCAAGAAGCTTAACATAATCTGCCAGGATGGATTCGAGACTGTCTAAGGCTTCTAAAACAGGAGATATCCAGCTCTTGCACCAGTTGATGGCAGAGAATCCACTTCTGCTCCATAACCTTGCCCTAACTTCCATCGAGAACCCGCGATGGAACTGCACTTCTAATCAAAGGGGTCGATCCGAGGGTCGTGTTCACTTGCCATCGCCATTCCAGTGCAAAGGCATGTCGGGCACATTACCTTTCCCGCTCCTGAGCAATTTGAACATCTTTCAGTTTTTGGCAGAGATAGGGGTTGGTTTCCGCCATCAACTGTCGATACTGGTTCAGTAAGAACAAGGGTTCCAGTGCTGGAGCAACGAGCACAAGCAAGATATCCAGTTCCAAGACAATATTTGCATCGTTTATGCTCCTGCTGTTTCACATTGTTTATTTCAACTACCATCAATGCTGAGATCACTCCGACTGCTCCTCCAGAGAATGACGCCACTATGGGATCAACTTGACTCAACTGCAACGGCAGATGCATATTTACTATAAAGTCTTTATATGATGTGCCTCCTATTCCCAGCTTCAACTCCAACGAGGGTGCTATGAGGCCCCCGAAAAGGATAAACCCCGCAATAATTGAATAACAAACAGCATAATACTGCTTAAGGTTGTCTGAACTCAGGGGAGGCAAAAATGGAATGAATGATGGAAAACTAGGAAGTTCGTTTTCTTGATCTTCATTTACCGCTCCAAGCTCTGCACGTTTAAGCCGCTGTTGTATCCTCAGCCTGCGAACCTCCTCCATATGCAAGAAAATTTTGTTGCGCCGACTCCGAATATTATCTTGAATTTCCTGAAGCTTCATTGCGGCAAAGTCCTGCACTGTTTCAGGCCCCTCTATGATACAAAATCCTCAAAAATATCCATCAATACTAAGATTCGCCACAGATTCTTGTCGATATAAACTCAGCAGTTAAAACC
>V300016263_L3_WHPEAkcfEAAARAA-541_1_paired_trimmed_paired_merged_contig_10561
CTATGCATGTTTATCTCTAGTTCTCTTTGTTGTCATTCTTTATGTAAAGGTAATGATGATAATATTCATCATATTTTCTTTCCAATGCTCTTTCACTGACTTATTGCAATTGTTATAAGTGATGGGGGTTCGGTCTAGAAACTGCCACTTGTTTTTGGTCAAGGATTTTTTTGGGAAAGCTGATAAGAAGATGATTACCCTTGTGGTGATCTGCATTCATGGTTGTTTCTTGGACTGTACTAGAGAGAAATAGCAGAATCTTTCAAGACTAGAGAGAGGAAGTGTCACCCTTCAAACCTATTTGCACAGGCTTTTATTAAAAACTCTACTTAAATGTTTATCCTCGCATAAAATTACAGAAGGGGCAATTTAAACTAAAAACCTCAATTATCGATGGTGAAGATGTGTATGATTGTAAGATTTCCATGATTTTGTAACAGTTATCCACAGTGATGAAGTGGATATCGTGAGTAATTCTAACAGATTTCATCAGTTGATGAAGTGGATGATACTCTTTGGATTGGATGCTTTGAAGAGTAATATAGTGATTTACTACATGTTGATAATGGTGTGACTATTGTGACAACCTTAAAATTCATGTCTGGGCTTAAGCATGGGTTAACGGAAGCCTCTAGAAATATAGGGAAATGCCAGTTTTTTAAGCATTATTAACTTGAGTTTTAGAGTTAGGCTTCGCAGAGGAAGGTGGATGGAAATGGTAATATAGGAATTAAGAGGGGGGTGAGATGAGTGGATTAGGATCTTGCAGAAACAAAATTGATGAGGGTGAGTATTGGTGGTGGTGGTAACATCGTCAATGTCGTTATAAACCTGAATACCAAAGCTTTTTAGGGATGTTCCTTGTTTCAATTAATTCTTTATTGGGTGGGAGTTAGCTTTTGAAGCTCCATAGCAAATCCTATTGCACAAAACTAATTTATAATCATCGAAATAATAACTGTATAAAATATGGTTGTGCTGAGTTCTTGAGCAGTCTACAAATTCATATGATAACATCCACAAGCAGGAAATGGAGTATTACTTAGAGCAGTCTCTGGTCTTCAACTCAAAGTTTGGTTTCTCTTTGTTGCTCAAGTTTTTCTCCGTTCAGAAATATCATTGATTTTTTCATCTCTTATTGTTTCCATATCTTTTAGTTGAACAGATTTCTTTTGAATGGTGTATTCAGGGTGCTGAACTAGCTGCTGATGAAGGAAAAAGTGCAGCTGCTTTAGCGG
>V300016263_L3_WHPEAkcfEAAARAA-541_1_paired_trimmed_paired_merged_contig_10562
TGTGGAAATTTATGAATTCGCAAGTCAATATAAGATAAGGTTATATTTCCCACAAGGAAACGATGGGGCTGAAGCAAAACCGTCCTGAGGGTGTGGAACTCCATAGAAACGCTCAAAAGGTTGTAACCGTTGTACAGAGAAATGATGAAGATATCCAAAGAGAGAATTTACGAGGCATCTAAGAAGCACGGTAGATGGAAACGAGCTGTTGAGATTCTATGGTAACGGCACAACAATGGCCTGTCGCAATGGGGAATTGAAGCGAGTATCCGAGCTCTGTAAGTTTCGAGCTAATTCAGTCACACTTTGACACAGAATGTAGAGTGAAGAATGACATTCAATTGAGTACAAGTAGCGAGGACTTCAGCGACGACACCAGTTCCATCGCAAGGAGGAAGAACGTAAATGTAATAGTTTGCAGGACAATTGCAGGGAGAAATGTTGATGTATACGAAAAAGGCTCATTTATTTCAGCTAAAGCATAACCCTTGCAAGTTACAACATAACATAACTATCACTCTGCCAAAGATGACTTATCCCAACGAGAATAAAAAACGAAAGACGAAGAGTTCAAACGAGCAGAAGATAACTTAGGGTTCAATACAAGACCAAGAAACACAAATTTTCAAGTGTTTTTACCTCCATGCACAAGAGGCAACCAGTGGTTGATTCATCCAGCCGAGATATAAAGCTCCGTCTACCTCTTCAAGCGTATACTTCTCAGAATAACCCTGCAGTAGAGTCTTGATTGTTGCATTTACGAAGGAGCTCAGAGGACAAGGCGAAAACCCAGCCATAATGAATCGTGACCTCCACTTACTGAGAAGCTCATAACGTTCTACCCTTTCCGCCCCTTCACAAGCTATAATGTTAACAATTTCTCGTGCCAGACAGTGCTGCTCGACATTGATCCGCTCCCTATGCTCCCTTGGCAGAGCTACATCAATTGAATCAAATACAGCCCTAAAATAGCTCAGAGTGTCAATGAAACGGGGAAGGAAAGGGGCTGTGTTGGTGTTTGATTCTTGTTCAACAAGAGTCACCACCTTGGGTGACAAACTCTTAGCAAGCCTCATCAACCGGTCCCTGTGATTATGACTACTCACACTCTCATCTGGCATGTGGTGCAGCATGAAGGCAAAATTCACTGCAATAGCCTCGCCAGGTCGAATCTCAAGGTCCTCAAGTTGAACCTCGGAGCCAAAAATTCCAGTAGCATGGAACTCAAAGGGTACCTTACATGACTCCGCAAGCCTTGACAACCTCTGTCCCACAACACCAAGTCCCCCTCCCCGAACATAAGCTGATGCGGAATCATCTATGCCCGTGATCCTAATCTGTGGGGGTCCTCCTGGCCGAGCAGCTAAAGCCTGGATTAAAGTAATCCACTGAGTACCTTGAGCTACCTGAAAATCAATTATATGAACTCTACTTTCATCCTTCATAGCTTCTGCAATCGCCCCATTTGCTGACATATATCCGAACTTGAAATATGGGCAGATTTCATAAAGCATGTGCATGTACGAGAGGAGTTCAGCACTGGCAGGTTCCTTGCACCTTAGGGATGCACAGATAGAACTCCCCGACGAGGCCAACCTTGCAATAAGACCTTCCAAAGTGTAAGCTCCTAAACGTTGGATTGGCTCACCTGAAACTGACACCATCTGACGTAGGTCTGAGATCAACCATTCAGTCGTTGACATATCATTGTTTTCCAATGCTTTTGCACATGCGCAAAGCACTTCTGTCAAGTCACCTCTGGAGATCATCAACATTATCTGCTCCCGGTGTTCTGCTTCTGAATAAATTTGATTCGCCCCAGCCTCATCTATGATGTCGTACACGTCAAAGGCAT
>V300016263_L3_WHPEAkcfEAAARAA-541_1_paired_trimmed_paired_merged_contig_10563
TTCAGTCGTTGACATATCATTGTTTGCCAATGCTTTTGCACATGCGCAAAGCATTTCTGTCAAGTCACCTCTGGAGATCATCAACATCATCTGCTCCCGGTGTTCTGCTTCTGAATAAATTTGATTCGCCCCAGCCTCATCTATGATGTCGTACACGTCAAAGGCATCTGAATCATTTCCCAGCAAAGCATTTTGCAGTTCCCTAATTTTGTGACCCAGGTCATCCGTATCAGTTGACATGCACGACTGGTTGACAGGAGAGCCACCAGACTGGTAGGAATGCAAATCTGGATGTGAAGCTGGACTTCCATTTCCTGAGAAATTTAAACTTGATGCAGAACTGCGACCAGGGTAGGCACTGGTTCCCGAGGATGACTCAAGGGTGGAGTGCTGTTCAAATCTTTGAACTGAAAGCTTAGTTCCTTGGATAACCTCATCAGAGGCTTGATGGTCGGCATTCTGGAAGGAAGGCCAACAATAAGACTCCGGCTCTTCCACAGGCTGTTCTCCGAACGGATGAGAAACATTCGGGATTACATGCTTGTAAGATTCTTGCATTTTCAGGACAGCCAATTCGTTTGATTGATCATAACCAAATGAAATGCTATTGAGCTTTTCTGGCACAAAATTTCCCAAATTAACTGACAACTCTTGTTATTTTAAGACTGAACCTTGACCACATCATAACATGCAGATCCATCATAACCATCTTGGAAACGTTTGTGCAAACTC
>V300016263_L3_WHPEAkcfEAAARAA-541_1_paired_trimmed_paired_merged_contig_10564
ACTTGTATTTAAGTTTTTACTGATTCTTTTGTATTATGTTGTTATGCTAATATATGAAAAGGAAAAGAAAAGATCTTATTTGGTGCAAGGATTCATGAACTAATTTAATTAATATAGCAACCATGAGGGTTTATGTTCCTATAATCAAGAACTACTTAGGGCACATTCATTAATTATTGTTATTACTATTAGAAAAAGCAACCGATCGAGAACTAATTAGGGCACATTACCAAGAAATATGTCGAATTTGATCATACACCTCAGTTCCAATCACATCCCACTCGACCGGTCTACCAACTTTTCTGAAATTCTTAGTGTGATCAAATAGCATCAGACTCACATTAAACCATATTATTAATTATGATCGACAAATTGCCCATACATAACAATGACATTACGTGCAAAGTTAACCTAGCTAGATTTGTCATTGGAAAAGACGCAAAAAAATAAAGATCCTTCAAATGATGAGATGACTAGCTAAAAACGCAGAATTATAATATGTACAAATTAATATTCGTAAATAAGAGACAGAAATGAATTAACCTCTACAGTTAAATTTCATCCTGTACAAATTAATTCGAAATATGCATGTTACTTCATAATAAAAAGGCTAGCTAGTGACAATCTAGCCTTAATTAATTTGGCAGCAGACTAGCAAGCTGTAGATGGATGAGTACTGTAGGGGTTGAAGATCAAGTGAGTCTTATTCGATCCGATTAAGAATGGACTCGTCGATGACCCATTGTTATGATTATGATTACGATGATCGCCGCCGTTGCAGATTTTCTCACAGGAGGGACACATGGTGAGAGTGGCAGTTGGAAACTGCATGTAAAAGGGTGCTGCGGCTGTTGCTGTTTGTTTCATTGATTTGAGCTCTTGCAGCTCCTTGTGCAGCCTTCTGTTCTCTTCTTTCAATGTTTCACAACATTGCTTCAATAACTCGAAATCTGCTTCTGTTTGCTTCAGCTTGGTTCTGGCCCTCCTGTTTTGGAACCAGACTTCAACTTGTCGCGGGCGTAGATTTAGCTTTCTTGCTAGTTCTTGCTTTTGTTTTGGATTGAGAGTAGTGTGTTCTCTGAAGTTGTCTTCTAAAGTGGAAGATTGTTCTTTTGTAAGTCTGAGTTTCTTTCTGGGACTGCCCTCATGATCTTGATCATATAATTCATCGCTTACTCTTGATGAAGTAGTGATATTCACTACTCTCTCTTCTTCTCCCTCTATCTCTTCAACACCTATATCTCTGTCCCTCTTGAAACTAGATGAGTTGGAGAACGACGAAACGGCGCCGCTGCAGGGAGAAGAGACCTGTTCTTGTGCTTGCACATGTACTACTTGGTGCAAATGATCATCTGATTCGGCGGCCTCAATCTTCGAATCCCCGGATGATGGACCTAGGGTTAGAGCCGGAAATAGGTGATCGTATTTCAACTGTATTTTCTTCTTCTTTTGGTGATCGAGATCGAAAGCCTGCAAATTTGTATGATGATCTGGATTAGCTTGACAACCTAGGCTGAGTCCAAGGCCAGTGTTACAAGCTTCATGATCAAAACCCATCTCTGTGAAATTACTAAATGTTGTTATGGAGTAGCAAATCACAAAAATATTTATAAAAAGGTGCGAGTGTGGAGGCAAAAGAAGATTGTAATTTTTTTTTAAGGAGGGAGTTGGAGTAGGAGGGATGTGGGGATCGGATTATTTAAGCAAAGGAAGGAAGGAAAGTGAATGACGAATATGGTTTTGTGGAATTATAACAATTCGATCGACCCCATGTC
>V300016263_L3_WHPEAkcfEAAARAA-541_1_paired_trimmed_paired_merged_contig_10565
TCGGCACTTTGTACGGTGGAAATGTGCCGGCGTTCGATGAGGTGTCGACGGTGATTACGGATGACACGTGGTCCTGCATCATCGTCCTCCTCACCTTCTGGTTCTTCGTGTCGATGACTTTGATTTTGGGAGTTTACGGGTCTTCGAGTTTGGAACTTGGCCCTAATACTTCAATTCTTCTGCAACCTAACCCATTTTTTGTGCAGTCTATTAAGGTACAAGAGCTGAATATATCAAATCCCGGACCTATACTATATGGTTTCTACAGTAGTCCACCTCTTGATACTGCCACCATTTGGTCTGAAACGCGTACTGTCTCGGTTCAAGCTGATTC
>V300016263_L3_WHPEAkcfEAAARAA-541_1_paired_trimmed_paired_merged_contig_10566
TGCTGCCGCTTCGACCAGTAGGGACACTTCTGGCGGTGCTGCTGCTTCGACCAGTAGGGACACTTCGGGCGGCGCTGCTGCTGCCGCTACGACTTCGTCTTCGAGCGCTTCGCAGGTGCGGGAGGAGGAGGACGATGACAATCAGTACCAGCAACACACGCATTTCCGGCATCCGGAGCTGGAGCAAAACCACGAAATCGGCACTTCGTACGGCGGAAATGTGCCGGCGTTCGATGAGGTGTCGACGGTGATTACGGATGAATCGTGGTCCTGCATTGTCGTCCTCCTCACCTTCTGGTTCTTCGTGTCGATGACTTTGATTTTGGGAGTTTACGGGTCTTCGAGTTTAGAGCTTGGCCCTAATAGCTCAATTCTTCTGCAACCTAACCCATTTTTTGTGCAGTCTATAAAGGTAGAAGAGCTGAATATATCAAGTTCTGGGCCTGTACTATATGGTTTCTACAGTACTCCACCTCTTGATACTGCTACCACTTGGTCCGAAACACATACTGTCTCGGTTCCAGCCGATTCTCATACGGAATGGATATATTACCTAAATGCGGGGTCTCAAATGAGTATTTCATACAGCGTGAACTCTCCGAGCTTCTCTATTTTTCTTATTATTGCTCTAGGTAAAGAAGGCCTTGCTCAGTGGCTCGAAGAACCGACATATCCTAATACTTCTTTATCATGGAACCTCATTCATGGAAGTGGTATGATTGAGCAGGACCTATCAAAGTCTTCTGCCTACTATGTTTCTGTGGGTAACTTGAACGCAGAGGATGTGGAGGTACAATTAAACATCACAGTGAATGCTTTATTGTACAATACAAATTCGGCTTATTACAAATGTACTTTC
>V300016263_L3_WHPEAkcfEAAARAA-541_1_paired_trimmed_paired_merged_contig_10567
CCTTGTCATTGCCCAACATGAGAAGAAAAACTTGTTTTGATCCTCAATGGATTGAAATGTACTTGCCTTGTCATTGCCCAAAATGAGAAGAAAAACTTGTTTAATCCTTCAAGGGTATTTCTTCCTATTTTGTTGAGTCACACGCCATGTGTACAATTTGTACAACACGTGGCGTATGCCATGTATGCCTTGACACGTCAAAACTTTAATGCATTGGTGAATATTTGTTTTACTGAAATTTCGATGTCTACACCTATAATACTCATTATCCTAAGCGCGGCCTTTCTAATTTCAACCTGTAACTGCTATCTGCTTGTCCACGACACACAGATTACTTGAATAGCCTAAATTTGCGCTCGAGCTTCAGAAATGCTATCGACAACACCTTCACCTAAGAGAGGAAAAATCAGTCAAATATCAAATATCATCATTCAAAAGACTTGCAGAAAAATTCAAAGGAGAATCTACACCAAACACCAAGGCATCTGTCAACCCTGCAAACCTCTCACTCATTATTTTCAGCTTCCTCATCGGCGCAATGTTGAATAAATCAAATAAATTGCTCATCCTTCATTAGAGCTTTAATGCAGTAATATTATGGTTTTTTTCTCCTGTGGCCAAAAAACTACTGCCTAGAAACCGTTAAGTCAAATAGAAACTAAGCATATGTAACTAGTGATCACTGTTTGCTAGACCGATTAATCTGATATGTATATTTATGTGACAACCATCTATTGCCCACAAACCAAAGGAGCCCCTAGAGCTGGCCTACGCTAGACCTGGCATTTTGGACCCGACCCGACCCGTTAATATTAGTATTTAGGTGGATGCTTAACAGGTCGGGTCGCTAACGGGTGAACCCGACCCAAACCCAATAAATCCGACCCGTTTACAGGTCTAGCCTACGCCATAGCTAGTTAGATCAATCCATCAACTCGCCATTTGACCTGTTTCTGAGCAGTTTTCCTGTTCACCTACACCATTCTCAGAGATACTTTATCAGACCCTAAATCATAAGCGGAAAGATTATTAGATAAAAGAGTGGGCAAAGAAGATGAAAAATCTGACTTGAGCATAACATCAGGAGAGGAAATCTGAACGATGCTCTCAGTCTGTTAAGTACTGAAATCCATGTACCTGGACACCTATCCCACCATATCATCGGTGTGCTGAGAATCCAATTTAGATTCATCATTGAACCCAGCTTCTTCTCAACTTATGATTGGTAGATCACAGAACAAACCCCCGACCTACGAATCTA
>V300016263_L3_WHPEAkcfEAAARAA-541_1_paired_trimmed_paired_merged_contig_10568
ACAGGTGGAAACTGTTGATTCTCCAGTAGATTGCTCGACAAGAGAACTTAAGTTGGCTGCTGTAAAACCTATAGAGACCTCAAGTAACCCAGCCGAGACTGATAACCAACAAAATGAGGTTACAGGTACACAAGTTGAAACTGGTGTCACTGTTAACATTGAGCAACAAGACAGTCCAGATTCGCCATTTGTGAAATCTTATCCGGAAATTTGGGAGAAAGTTGAATCTATGGATGCATTTAAAAGATATCCGCAAAAACCACATTTTTACCCTTTAGTTAAGTGTGGAGAGCTAAGTCGTGAATCATTAGCGGTTGCAAAGATGTTAACCTTTGCCTCTTTGGTAGAGAAGACCTCCAAGTTGAACATTGAGGATCCTGGTGACTTCTTTGATAGCATCTTTGAAGAACTATGTGATTTGGAAACGTTTGGATTTGATGTCAAGGCAGTACGCGATCGACTGAACTCTTTGCTAGAAATGAAAGTTCAGTTGGGGCACCTTCAGGATAAGTCAAAGGAAGTTCAAATCAAGATCGCGGAGCAAACTCAAGACAGAAAGAAACATAATGAAATAATCTGTGGGGTTGCTAAGCAGATTAAGGACTTGCAGGATCAACTGGTGGTGCTAATGTCAGAGGATGCGGCCAAAGGTACTGAAATTAGCAGGTTGCAATCCGAAGCAGACGCTATCACTGAAAGCATTCAGAGCATCCGCCGTATGACACACTGGCTGAAGCATGGTGATCCTTGTGAAAGCATTCTTTTGATTACCGCTTTGTCTACGGAAACTGAATGTTGAAAGTGATACCAAGCTAATCTGTAGTTTTTGTAACAGCTTTTAGCCCTAGAAATTCTGGCACCAGGTATCTGTACTGCAATGTCATCGGCCAGTATTAGCATATATTTATAGACCGGGTTCAACCCCCACATCACTTTCTGTTGGTTTCCTGTAAAATTTTATTTTCACCTTTTTCTGGT
>V300016263_L3_WHPEAkcfEAAARAA-541_1_paired_trimmed_paired_merged_contig_10569
ACAGGTGGAAACTGTTGATTCTCCAATGGGTTGCTTGACAAAAGAACTTCAGGTGGCTGTGACTGGAATATCCGAAAAGGCATCTGCTCATGATCAACCCTTTTTGTTGTGCACAAGTGAAATGTATTCTGTCAAACCTACAGAGGGCTCAAGTAACCCAGCCGACAACAAAATGAGGTTACAGGTACACAAGTTGAAACTGGTGTCACTGTTAACATTGAGCAACAAGACAGTCCAGATTCGCCATTTGTGAAATCTTATCCTGAAATTTGGCAAAAAGTTGAATCTATGGATGCATTTAGAAGATATCCGCAAAAACCACATTTTTATCCTTTAGTTAAGTGTGGAGAGCTTAGTCGTGAATCATTAGCCATTGCAAAGATGCTAACCTTTGCCTCTTTGGTTGAGAAGACCTCCAAGTTGAACATTGAGGTTCCTGACGACTTCTTTGATAGCAGCTTCCAAGAACTAAGTGATTTAGAAACGTTTGGATTTGATGTCAAGGGAGTACGTGACCGTCTGAACTCTTTGCTAGAAATGAAAGTTCAGTTGGGGCAGCTTCAGGACAAGTCAAAGGAAGTTGAAATTCAGATTGCTGAGCAAACTCAAGAAAGAAAGAAACATAATGAAAAAATCAGTGGGGTTGCTAAGCAGATTAAGGACTTGCAGGATCAACTGGTGGTGCTAATGTCAGAGGATGCGGCCAA
>V300016263_L3_WHPEAkcfEAAARAA-541_1_paired_trimmed_paired_merged_contig_10570
TGCATTCCAACCTCAGATTTATTCAGTTATATCGAAGGCAGACAAAACTTGTGTCGGAAGCGGCTTATTACTTCACCAATCTTGTCTCAGCCAAAACATTTATTCTTGAGTTAAATGCTAAATCTCTTTCTATCGACGAAATCGAATTTGAAGAGAGTATGCATGCCGCAAGATTGACCAATAAAGCTACAGAAAAGGACGCCACACAAGCTTTGGAAGAAATGACAACCTCACAAGGCCAGACAGATCCTGGTTCATCAGC
>V300016263_L3_WHPEAkcfEAAARAA-541_1_paired_trimmed_paired_merged_contig_10571
GGCCAATCCTCCACAATTGCATTCCAACCTCAGATTTATTCAGTTATATCGAAGGCAGACAAAACTTGTGTCGGAACCGGCTTATTACTTCACCAATCTTGTCTCGGCCAAAACATTTATTTTTGAGTTAAATGCTAAATCTATTTCTATTGATGAAATTGAATTTGAAAAGAGTATGCAAGCTGCAAGATTGACAATAATGCTACAGAAAAGGGCACCACGCACACTTTGGAAGAAATGACAACCTCACAAGGTCAGACAGATCCTGGTTCATCAGCGGCATCACATTATAAAGGAAGAAGCGGTTCATCAAATTACCCTTGTGTGGACAAAGAGGCTGGAGATTTGACAGTTGGAGACGTCGAAAGACTGCTAAGCGCGTATAAGGAAGTGGTTACCAAGTACACGAGCCTCTGTGCGGCTGTTGGAAACCTTTCTTTTTCAAGGATTGAACCCCATGCCACTGGTTTAGAAGCCAGAAATGTAGTGTTGACAGAGTCGGAGGAAACAGATAAGAATTCTGATCAAAGAGGTTGAAGGGGCAACTTTCAAGATCAGTTACCTTTTTCAAAATCACGACAAACAAAGTTTTGCAAGGCACACAATGAATAAATAGCCTTTTCTTTCTCCATTCAGCTATTTACAGAGAAATTTTCTCAATAAAAGGTTCACGATGAGGCAAGTTCACAAGGAACTGCCATGCAAGGAACTGCTAAGACGACAAAAAACCTGCCCCCATCCAAAAACTCGCGAATGTTAACTGTACAGAAGGTTACAATTACAAATCAACCAACACCGAATGCCATGTTCACGTCAGATGCCACGCTGGGACCGTCAGTTGCTTTGCTCCGCAAGCCGAGTTGGAGAAACACTCTTGCTAACTCCCTTGGCTTGTTCATGGGTGTTTTGGGCTTTCTTGGCTCACGCATCTCATGCAAACAAACTTTGCAGGCATCTCATCAGAGCTATGAATCCCGGCACACCTGGTGTGCTGCCAAACACCACATGTATCACAAGCCAACATCCTCTCCCCGTCGTCATCCTTGGCCCCACATGTGCAATCAACGGTCCAGCTTTCAATTCCTCTCTCCATCCGGAAACGGTTCAGCCCATGTTTAGCAAGGCATCTCCCTTTCAATGGAATTGAGCCACATGATCCAAGCAGAAGTTTTACTGTAAATGAATCCTTTATGGAGCCATATCCAAGCAATTCCTCTACTTCAAACCACTTAAACATGGCATATACTTCCTGAAATGCTGTGGTGGCTTCCCTTTTAAGGTCAGCGACTGTCGCACTCAAGGGCAAGACAATGAGTTCCGGAGGCAGGACAAAATCATCTTTGGACTCGTCTGAAAGCGCTACATGACACCAGAGGTGAATCCCAAAGGAGCTTTCCTCTGCCATTTTGTAAGGCTTATAGTCCTTCACGAATTGCTTGCAATCAAGAAGCTTAGTTGCTGCATCGATAATGCGTTCCCTCATCACTTGGGGTGTATAACTTAGCATGGTGTCAGGGTGGAGAATGGAATCATATAAAAATTTGAGGTCACAAAGGATTTGCTCTTCTGATGGAAAATTCAAATCCGACTCAGATCCATCAACATTTTGAACACTTGATGACTCAAGCCTGTATTCTACGTCAACTGAAGCAGGACTAAATCGGGCCTTAACTACCATACCATTGGGTGCCAACTTCCCTCCTAGGTGTTTAAGGCAGTAATCAAGAAGCTCCAGAGAGGAATTCTTGTACAATGCACCCCTGAGAGCTCGTTTTGACACCCAGCTAACCCCACCAGTACCAACTGCTGCAAGCAGCAGCTTGATCATAGCTTGCTGCACATGTTCGACATCATTGACCGTCCATGCACATAAAGCATTGGAAGGGTACAGCTGCTCGGGTTTCTTGTTAGATGATGTATGCACACGGGCTCTATGGATGAGACTCAACATAAACGTAAAAAGATCCTTGATTGTTAGGAGTTGGATATTGGATAAAGATTGGTAAAAGGCAATAACAGACTGGAGGCGAGTCCGGGGTTTCCTTGGTTGGAATAGAAAAGGGTCAAGAGGCAAGCTGGACAGGGTATCCACTGCCTTTTGGTAAAAATGTTGGGTGAGAGCATAGCTCCCAGCACCAAATTCATAACCCCAATTGCCATACCAAGAACGGCCGCTGGTGACAGCGTGCAGCATTCGGTACTCCATCCCGTACTTCTTTGACAGATCCATCACACTTACCTTCCTGACGGAGAGGGCTAGACATAGCCTATCCCAAAAGTCCAAAATATGACGGCCAGAGAGAATGGCGGAGCCGCCTTGTCTACCGTTGAGGGTGAGAAGGTGGGCGAAGCCATTGGAGTGAATGACGGCGTGGAGGAGGTGGGTGTTGTCATGAAGCTGAATATACGCCCACTCTTCCACAGCATCCATTTCCGCCGTCGTGGTGGTGGCACTAATAGAGTTGCACCACTTGCTGCCGCCGCTGCTCTGCATCTGTTCATTCTCACCGCTCTCAGCCCCTCTTCTTATTATGAAGTGGTACCGCTTCTTGCACACCGGATGCCCGCTCCAACCAACGACTCGGCACTGGTCGCAGTAGACGGATCGTCTGGAGCGGGTGACGTCCTCCTCCACCACGTCCAAGGGAAGCACGGCGGTCGGGTCGCCCGGATGCCCGAGCCGGAGCGAGATCTGCGACGTCACCAGGGAAGGGAACAGCGAGGAGGATGGACACGTGACATGCGCGTGGCGTATGAGGAAGCGGCGAACGCTGTCGCGGAAGGGCAGGGGCTCGACCTCGTGGTTTTGGGGGAAGGGGAAGGTGAAAAAGTCGGGGAGATCGGCGGTGACCCTCCTCCTGGCGCGCTTGGAAGGTCTGTCGTTGATGACCATGGTAGATCTGGCTTCGTAGTTTGGTTTTTTGTTTGTTTGTTTAATTTTGTGAGTGATTTGGTGTTTGGTGCCTTAAAATTCGAAAACCTTGTTCACAGAGTTCCACACACAGAGATTCACAGATTCAAATAAACATCTTTAATAAAAAATAAAAAATTATATTAACAAGATTGGAGGTAGGAGGTAGGAGGTAGGAGGCGAGGCGAGGCGAGACGAGACGAATCGAATCGAATCGAATCGAGGCAAGTCGCACTAGTATTTTTAAGAATTTAGATTAAATTAAAACAAGAGCAGAAGAGCAACTGAATTCTGAATCTTGGATGTTTGATTTGACTGGGTCGCTTCCTTTGCTTTTTACTTTTATTTATATTAAATAAAAGAAAATAATCTTAAATTTTAGAATTGGTAAGGTTTCGAAAGGCGGTTCCTGATTTTTCTTTTGTTTTCTGTTTCTTTTTCCATCCCCACTTTTCTACATTTCTGCTTTTCTATCTTCTCATTCTTGTGCTGATCGCACTCTTATTTTTACTTATTTATTTATTAATTTTATTGAACTCATTAGAAAAAACAAAATGAAAGTGTTAATGGTA
>V300016263_L3_WHPEAkcfEAAARAA-541_1_paired_trimmed_paired_merged_contig_10572
TTGCTGCCTCAAGCCAGTCGGATTATCTTCGGAAAATTTCTATGAAGATGCTCGCCATGGAAAACAAGTCTCAAGGTGGAGAAACTTCAATGGTCACAAGCAATTGGAGAAGCCAATTACAGCCAGATTCACGACACAGAATTATTGCCAAGATAACGGAAGTGTTGAGGAGGCACCTTCCCTTTACTGGTGAGGAGGGACTACATGAACTCGAGAGGATTGCTGTAAGGTTTGAGGAAAAAATCTATACTGTTGCCATCAGCCTGTCGGATTATCTACGGAAAATTTCT
>V300016263_L3_WHPEAkcfEAAARAA-541_1_paired_trimmed_paired_merged_contig_10573
TTTGTGCAAATTCATTCCAGATCAATTTATTGGTCACTGGAATTATGTACCCAATGACACTGTAATTGTTTGGTGTTGATTAATGAAAGGCTATGCTATCGTTTATTGATGCAAACAACAACAACAACAAAGTCTTATTCACTAAGTCGGTTAGGCTGGCAATTGAAGTACAACCCCTTAAACCGACGCCATGTATTTTCATCGACGCACCAGACAAGTCACTACAAGCTTTCACCGTCTTTTGAGAAACTGTAACAAGAAGTTTCAATGTGCTCAATGCTCATGCATAGCTCTGAGAAATGTCTCTAAGGAAGGCACTGATGTTCGTTTGAGATGATCCGCCTTCGTCAATGGCACCATGGCATATCTGCTTAAGTTCTTTGGCCCTTCTCCTCATCTCTCTCCCTTCATCATCCTCCAAATCCATAAACTTCTGCGCCAGCCCAGCAATCTCCTCTCTTGTCACCAAATGGTCCATTTTGTCCTCAGCCTTCCTCACCCTCCACCCAACTTTCCAATCCTCCACAATCATATTACTAACCATGCCTTGATCCATAAGTAACGGAAAGGTCAGAAACGGGACACCAGCAAAAACACCTTCCCTAACTGAGTTCCAACCACAATGTGTCAAAAACCCACCAACACTAGAATGGCACAAAACCCTCAACTGCTCACACCAAGGGACTACCAAACCCATGTCGCCACAAGCATCTTTTAACCTATCCGTTTCCCCACGAGCCACCCAAATGAACCGAACCCCACTCATGCGCAAACCGACTGCGATCTCATCCATTTGGGCACCTGAAAAAGAAAGAAAACTTCCCATGGAGATGTACAGAACAGAGCTGCAAGGTTGAGAATCTAGCCATCTTAGATAGTCGATGCCAGCACTCGGGTGATCGTTAGATTTGACGTAGGGTATTAATGGACCAATTGTGTAAATGGGTAGTGAGAACTTTGATCTTAAAACGTTGATGACTTGGGATTCAAGCTCATAGATGGAGGGGAATAAGAGAAATTGTGCTTTAGGCACCCATGAGAAATCTTCGTGGATGTGGTGGAAAATGCTTGGGGAGATTCGATTCATGAAATGAGGCAGGTCTGCTAGTCGTGTTGAAGAAACTCCTGGGATGTAGTCCACACGTTCATTGCCCCTCTCTATCAAGTCAACCGGGGAGCTCCCATTTTCGAAAACGAAATGGAGGGCACAAAATTGTGACCCAAGTGGTGAAAATTTTTCTTAATACAAACTGAACTTTGTGGTTAAGACTTAAGCATGCTCGATCTAGTCTAAATCGAACCTTGCATCCTAATTTTGAGCAATTTAACGAACGTGTCCATCATGTGCAAGGATGAAAAGGTCATTTTAAGATGAAGTTTATTAATTTATTTTCTAAATCATGCTTGTAATGACCATTTTACCCTTCTACACACCGGTAAAACTTAAAAGCGAACAAAATTAGGTTGTTTAAGTTTGATTTGGAATGACATCAACAAGAAGCTTAAACCATAAGGGCATTGTTAACATACATTGAGATATGACCCGAAAATTAGGAGAGGCTACAATTCTTTTATTTTATTTATATACAAGCATAAGATTAGGGAGGAGTATCCCCCCACGTGACCTAATAGTATAAACCACTTGCAATTAGAATGTAGCGATTTTGACGCTCATATTTTATTAACATGTACCCATAAGAATGTACGAGGCTAAAAATGCGTGTTAACTTACTACTTAGCCCAGTGGTACTTTTCTTTTCATATCGCTAAATATCCA
>V300016263_L3_WHPEAkcfEAAARAA-541_1_paired_trimmed_paired_merged_contig_10574
AGCGAAGCCATAACATGCACCTTCACATATAAATCTCAAAAACCAGGAACAACAATATATGATATGGACCTAAATGTAAACAGAAACTTAGACTAATCCTTTCCAGTGGGAGGACTTTCCCTGGATTCATCCACCCCCTCTTCCTGCTTCAACTCGAACCGATTACAACCGCCTTTTCGCTTCATTTCTTGAACACCCCGAACAACCAGATGGATGATATGATTGATGCGTTCTGAACATACAAGACTCAAATGACTTACCATCCATCAGTTTTTCTTGATTTCTTGCAGCATTTCCACAACCTTCTTCATTTTCGGACGTTTGGCGGGTATGCTGTCAGTGCAGAGCAAAGCAATCTTCAGTGCTGCAAGCATTTCTTTCCTCCAACCGAAGGACACAGTGCTGAGCCTTGCATCGAGAATCTGCTCCGGGGTTTCGCCTCTTGCCGGAGCATTATGCACCCACGTCACCAAATCTACCCCCTCGTCAAAGGCTTCATCTACTGGTAATTTGGTTGTAAGGATCTCAAGCAAAACAACACCATAGCTATAGACATTTCCGGGCGCTGTAACTTGCATTGTATATGCATATTCTGGAGGAATGTAGCCAAAGGAGCCTGCAACCGCGCTGATACTGGCTGTACCTCTGGATGGATCCAAGAGCTTCGATATCTCGATCTCTCCAACCAAAGGATTGGAGTTAGCATCCAGAAGAACATTACCAGAAGAAATATCGAGATGGATAATCGCTACATGGTGAAGGAAAGCCAACCCTTCTGCTACTCCTATGGCAATAGAGAGTCTTTTTGGCCAGTCAGGTTCATATTCGGGCAGCTTTGTGGATTCATGAAGAAGCTGACATAATGTCCCATAGGACAAGTAATGATGCAGCAAGAGAGCAACGTCCTCGTAAATAACAAATCCAATAGGACGCACTAGGTTATCATGACAGAGTTTGCTCAGCCTTTCGAGCTCTCGGATCATCTTGTTCTGGTGATGAATGATTGTCCTGTCCATAGATTTCAGTCTCTTCACAGATATGATTAGCCCAGACGGCATAACAGCCTTGTAAACCGTGCTAAAGGTCCCGGTGCTGATCTTGTTTGAAGCCTTCATGGTTGCTTTGACAGCACTATCAAGATCTATTGCTTGTTTGAGATTCTCAACAAAGACAGTGCCTGCTGCTATCACCGGTAGGTTGTTGGCTGCCTCGTCTTCGGTCCCTGTAGCATTTTCTGCCTTCTCCTGTCTCTCTCTTATCATAAACAGCAAAACAACAATGGTTACCGATATAAAAACTGCTAAACCAGAGCCGATAACTGCCAGTATGAACCTGTAAGAACCCCTATGATGATAATTTGCACGGTCACCACCGTTAGAATTTTCACATAAGGAGCTCAGTGGTTCTCCACAAAGCCCTTTATTCCCAAGAAAACTTGAATTCGAACTCTTCTGGAATGGCACGAATGTTGGTACTGGGCCAGTGAACAGATTGTTGGAGAAATTAACCTCTATCAAGCTTAACATGCCCTTAAGTGCAGTTGGAATAGCATCAGAGAGCTGATTGTTGGAGACATCAAGAGAAACCAGCTTGTCAAGTTTCCCTAAATCCGCGGGAATAGGTCCGCGGAGATGATTGAAGCTTAAGTTTAAGGCAATCTGCAAGTTTTTGATATGACCAATTTCAGGAGGGATACTGCCAGTCAAATAGTTTCTTCCCATCTGCAGCTCAAGCAGTTTAACACAGTTTCCAATCTCGTGAGGTATCTCCCCCCGAATCGAATTCTGACCCAATAGCAAGTATTGCAATCTCGACATGTTGCAGATATCACTTGGTATGGAACCATTGATTCTGTTGTTGCTCAGATCAAGCTTGTTAAGATTCTTGCAATCAAGAATTGATTTCGGAATATCTCCAAACAGACTGTTGCCGGCGAGAATCAATTCCTGCAGATTCATGAGCTGGCCAAGCTCCGGAGGAATTTTCCCGGTAAATCCATTTGAGGCTAAATTTAGGAGGGTGATATTGGAGCACTTGGAAAACTCGGGAGTAATCTCACCAGAAAGATTGTTATTGTCTGCCTCAAAGTATGTAAGGCCACTAACATTTCCAATTGCATGAGGAATGCTACCTATAAGATTATTGTTACCAATTCGAATACTCGAAAGGCTACTGCAGCTTCCAATTTCTTCAGGAATATCTCCACCTAGTCTGTTCTGGGTCAGAACCAAAAACTCCAGATTCCCTGAAGCAAAAATGCTTTTGGGAATTGGGCCTTCTAGCTGGTTAGA
>V300016263_L3_WHPEAkcfEAAARAA-541_1_paired_trimmed_paired_merged_contig_10575
GATTGCAAGAATCTTAACAAGCTTGATCTGACCAATAATAGAATCAATGGTACCATACCAAGTGATATCTGCAACATGTCGAGATTGCAATACTTGCTGTTGGGTCAGAATTCGATACGGGGTGAAATACCTCATGAGATTGGAAACTGTGTTAAACTGCTTGAGTTGCAGATGGGAAGAAACTATTTCACTGGCAGTATCCCTCCGGAAATTGGTCATATCAAAAACTTGCAGATTGCCTTAAACTTAAGCTTCAATCATCTCCATGGACCTATTCCTGCAGATTTAGGGAAACTTGATAAGCTGGTTTCTCTTGATGTCTCCAACAATCAGCTGTCTGATGTCATTCCAACTGCACTCAAGGGCATGTTAAGCTTGATAGAGGTTAATTTCTCAAACAATCTGTTCACTGGCCCGATACCAACATTCGTGCCATTCCAAAAGAGTCCGAATGCAAGTTTTCTTGGGAATAAAGGGCTTTGTGGAGAACCACTGAGCTCCTTATGTGCAAATTCTAATGGTAGTGACCGTGCAAGTTACCATCACAGGGTTTCTTACAGGATTGTACTGGCAGTTATCGGTTCTGGTTTGGCAGTTTTTATATCGGTAACCATTGTTGTCCTGCTGTTTATGATCAGAGAGAGACAGGAGAAGGCAGAAAAAGCTGCAGGGACTGAAGACGAGGCGGCCAACAACCTACCGGAGATAGCAGCTGGCAATGTCTTTGTTGAGAATCTCAAACAAGCAATAGATCTTGATTGTGCTGTTAAAGCAACCATGAAGGATTCAAACAAGATCAGTACCGGGACTTTTAGCACAGTTTACAAGGCTGTTATGCCGTCGGGGTTGATTATATCAGTGAAGAGACTGAAATCTATGGACAGGACAATCATTCATCATCAGAACAAGATGATTCGAGAGCTCGAAAGGTTGAGCAAACTCTGTCATGACAACCTAGTGCGTCCTATCGGATTTGTTATTTACGAGGATGTTGCTCTTTTGCTGCATCATTACTTGCCCTATGGGACATTATCTCAGCTTCTTCATGAATCCACCAAGCTGCCCGAATATGAACCTGACTGGCCCAAAAGACTCTCTATTGCCATTGGAGTAGCAGAAGGATTGGCTTTCCTTCATCATGTGGCGATTATCCACCTCGATATTTCTACTGGTAATGTTCTTTTGGATGCTAACTTCAAGCCTTTGGTTGGAGAGATTGAGATCTCGAAGCTCTTGGATCCAACCAGAGGCACAGCCAGTATCAGTGCAGTTGCAGGCTCCTTTGGCTACATTCCTCCGGAATATGCATATACGATGCAAGTTACAGCGCCCGGGAACGTCTATAGCTACGGTGTTGTTTTGCTTGAGATCCTTACAACCAAATTACCAGTAGATGAAGCCTTTGATGAGGGGGTAGATTTGGTGAAGTGGGTGCATAATGCTCCGGCAAGAGGCGAAACCCCAGAGCAGATTCTCGATGCAAGGCTGAGCACAGTGTCCTTCGGTTGGAGGAAAGAAATGCTTGCAGCACTGAAGATTGCATTGCTCTGCACTGACAGCATACCCGCCAAACGTCCGAAAATGAAGAAGGTTGTGGAAATGCTGCAAGAAATAAAGAAACACTGATGGATAGTGAGTCATTGAGTCTTCTATGCCCTGAACCCATCAAACAGATCATCCATATTCTTGCTCGGGTGTCCGAGAAATGAAGCGAAAAGGTGGTAGTAATCGATTTGAGTTGAAACAGGAAGAGGGGGTGGATGAATGCAGGGAAAGTCCTCCCATTGGAAAGGATTGGTCTAAGTTTCTGTTACATATTAGATCCAAACCATAATGCTGTAGTTATTGGTTTTTGAGATTTAAATGTGAAGGTGCATGTCTATGGCTTCTTTAATCAAGTTCACACCTTTTTGCAAGGAAAATTGAGGGCGTAG
>V300016263_L3_WHPEAkcfEAAARAA-541_1_paired_trimmed_paired_merged_contig_10576
CAAGATTATTTCAGGAATTGCTCGAGGAATCATGTACCTACATGAAGATTCCCGACTTAGAATTATACATCGTGATCTCAAAGCCAGCAATATATTGTTAGATGGGGAGATGCATCCAAAAATATCTGATTTTGGCATGGCCAGGATATTTGGGGTTGATCAAACTCAAGCAAACACAAATAGAATTGTCGGTACATTTGGTTATATGTCTCCCGAATATGCAATGCACGGACATTTTTCTGTCAAGTCCGATCTGTATAGTTTCGGTATTTTAGTGCTAGAAATCATTAGTGGCAAGAAGAACAGTAACTTCTTTCAGAGCAATGCAGCTGAGTACCTCATGAGCCATCTTGGAAGTTATGGAGAGATGGGGCACCTTTGGAATTGTTGGATCCGTGTCTAAGAGACGCTTATTCGAGGACTGAAGCAATTAGATGCATCCACATCGGCTTACTTTGTGTTCAGGAAGATCCAGCTGACAGGCCGACAATGCAATCGATAGTTCTCATGCTTAGTAGCTACTCTGTTACACTGCCATCACCTAAAAAACCGGCATTTTTCCTCCAAAGTAGAGCAATGGGAAACATGTCAGAGGCAACACTAGACTCCGCTCAATCTATCAACAAGTCATCTCTATCCGTTTATGAAGGATCTATCACTGAAATATACCCTAGATAATGTGAATATACAAGTTGTTACTGCTACGTATTGTAATATATCCTTATATATACAATCATCTCTACACAATAACCAAATTTACCGACATGG
>V300016263_L3_WHPEAkcfEAAARAA-541_1_paired_trimmed_paired_merged_contig_10577
TTGCAAGAAGAATTCAAAACATGGGGTGGAGAGCTGATGGTGGCCTTTGGCTCCTTGTTCGCGGAGGGGGACTTTATCTAAGCAAAGGTACCGGGTTAACTGAGGATTTTGAAGAAGTTCCAGTCCAAAGCCGGGGGTTTGGCATTCTTGATGTTGGGTACCGATCAAAGGATGAGGCTTGGGCAGCAGGGGGAAGTGGGATTTTACTGCAAACTACCAATGGTGGTAAGACATGGACCCGTGACAAAGCAGCGGATAATATTGCAGCCAATCTATACTCCGTGAAGTTTATTGATGACAATAAAGGATTTGTGCTGGGGAATGACGGGGTCTTGCTTCGGTATCTTGGATAAAGGTTTAATCTATGTAGTG
>V300016263_L3_WHPEAkcfEAAARAA-541_1_paired_trimmed_paired_merged_contig_10578
GCCCAAAGTATGTTACTTTTCCAATGGAAGAAAATTGGGTCGGACTCACAAAACCCTTGTTTTTGCCGCCAAAAGAGAGAGCAAACTTCTGCAAAACCCTACAACTCCTCCTCCTCCTCCTCCTGCTCTCCGACTCTAAATCCGAAGCTGTTTGTCTCTGTCGATATGAAATTCGCAGTGAAGGCATGGAGCGGCGGAAGAGCGCGGACCGGGGTTCTCCACTTTGGCAGCTGCCCGACCCCAATAGAGACCCCTTCTCTTCTCCTCTCCACCCGAAAGGGCCTGCCCCTGTTCACCCCTCCTGACCTTCTTCCTTCTCTTCCTTTGCCTGATTCCCGTCTCTTCCATGTTAGCTCCCTCCACTTCTTGGAAGTCCCCTCACCTCAAACAATTTCAAAAATAGGAGGACTGCATCAGTTGCTCGGCTTGCCCGAACATGGGTTCGTGTGCATACCAAGGGACTCCATTCAATGCCTTCCTGAATGTAATAGCAGTAACAAATTTGGAGCATCTTTCGAGACTCCTTCTGGTCGCCGTTTGATGAAACCCGTAGAGTATGTCGAGTTGATTACTTCCTTGAAGCCCAATATGTGGACCACTTTGGCAGATGAAGTTCCTGTATGGGTCTCTGATAAGAGGAACAAGACCTCAGTTGATCGAACTATAAGATGGCTTGATGAATGCATTGAGCTAAATCAGGCAGGTGGACCTGTCATTGGATCTGTTGTTGGTGGGTCTTCAGTAAATGAACGTGAGAGATGTGCCCAAGAGGTGGCTAGCCGAAATGTATCAGGTTATTGGATTGGAGGATTTGGGCTTGGAGAGAACATGGATGAGCGTCCTGCTCTCCTTAATGCTGTTACTGATATCTTACAAGAAGAGAAACCACGCTTGATCAGTGGGCTTGGACTTCCAGAGGAGGTCTTGCAGGGCGTTGCTGCCGGCATTGATGTCTTTGATTCAACGTATATATGCCATCTTACCCTTGGCGGCTTTGCACTTACGTTTCCTCTTGATGGAGTTGAGATGAAAGCATCTGGTATTGAGTTGACTAATATTGGAAGTGACCAGACAAAGATTAATCTGAGAGGAACAGCTTACAGGAAAGATCTGTCACCCATTGTTGCAAATTGTAACTGCTACACGTGCAAGAATCATACAAAAGCTTACATCAATCACCTGCTCAATGTTCGCGAAATGCTGGCTCAGACTCTACTAGAAATACATAATACCCATTTGCTTCCATTCAATATCATTATTACTTGCATCACTACTGTTATCGTCGTGGCTGTGATCATTACTGTCGTCGTCATCATCATCATCATCATC
>V300016263_L3_WHPEAkcfEAAARAA-541_1_paired_trimmed_paired_merged_contig_10579
ATACTAAAAAGCCAGGCCCCATAGTCGGTGAAAGCGAAAACAGCACACACAAAAATAGTAGGTGGGTTCGGTCCACATAATTCAAAATTTCCAATTAAAATTTAATCCTAATCTCTCACCATATATACCCCTTTACTCCTCGCTCCCTATGCCACACCACCACCTCTTCATCTCTCTCTTTTCCCAAAGCCCAAGACTCTGTTTTTCTCTGTCTCTCCGGACTGTGTGAAGCTTAAGCTTTATTAATGGCCAAGGACATGGAAGTTGCAGAGAGGGGCTCCTTCTCAGCCAAGGACTACCACGACCCACCGCCTGCACCGCTCATCGACGCGGCCGAGCTCACCAAATGGTCGTTTTACAGAGCTCTCATAGCTGAGTTCGTAGCCACTCTTCTCTTCCTCTACGTCACTGTGCTCACAGTGATTGGCTACAAGAGCCAGACCGACCCAGCTGTCAATGCTGACGCTTGCGGTGGGGTTGGGATTCTGGGAATTGCTTGGGCCTTTGGAGGCATGATCTTTGTGCTTGTTTACTGCACTGCTGGGATTTCAGGGGGTCACATTAACCCGGCGGTGACATTTGGGCTGTTCCTGGCGCGGAAGGTGTCGCTGGTGAGAGCTGTGCTGTACATGGTGGCTCAGTCGTTGGGAGCCATAGCCGGTGTTGCGCTGGTGAAGGCTTTCCAGAAGAGCTACTACATCAAGTACGGCGGCGGAGCCAACTCACTTAGCGATGGATACAGCACCGGAGTTGGATTGGCTGCTGAGATTATTGGCACCTTTGTGCTGGTTTACACCGTCTTCTCTGCCACTGACCCCAAGAGGAGTGCTAGAGACTCCCATGTTCCGGTTTTGGCTCCACTGCCAATTGGGTTTGCTGTGTTCATTGTCCACTTGGCCACCATCCCAATCACTGGCACTGGCATCAACCCCGCTAGAAGTCTTGGAGCTGCTGTTATCTACAACAAAGACAAGGCTTGGGATGACCAATGGATTTTCTGGGTAGGACCCTTCATTGGAGCAGCAATTGCAGCCTTCTACCACCAATTTATCTTGAGAGCAGGAGCTGTCAAGGCCCTTGGATCATTCAGGAGCAACCCCCATGTTTAAATTTGAATATTTTCAGATAATATGAAGGGATTTGGAGGAACAATAAGTTAATTATTAAGGGGGGAAGTAGTATTTATATTAAATTGTGGCTTATGCTATGTGTGTGAAGGCTTCTTTTGCTCCTCTCTCAATTAAATTTCCATCTGAAAAAGGGGGCTCAGAGGCCATGAAATTGTAGATATAGTCGGATTTTACCCTTTCTTTTCTTTTTACTGTTTCTGCAAGAACTTGCCTTCGAATTTACTTCAATGTCACTGTTATTTTCTCATGATTCTCCTTGTTTTCCTCTTTCTAGTCATATCATGCTTGAAGATAAATGCTTTTATATTTTTGGGGTCACTTTTGCTTGCTATACAATGATGGCTCAATGAGCTCCACTTGAAGCTTTAGTGGGTTGAGCACTGTAAAAAGCAGAAAGGCGAATGCTAGTTTTGCATCTAGTAACCAAAAGCAAATAC
>V300016263_L3_WHPEAkcfEAAARAA-541_1_paired_trimmed_paired_merged_contig_10580
CCAACGACTGAGCCACCATGTACAGAACAGCTCTCACCAGCGACACCTTCCGAGCCAGGAACAGCCCAAATGTCACCGCCGGGTTAATGTGACCCCCTGAAATCCCAGCAGTGCAGTAAACAAGGACAAAGATCATGCCCCCAAAGGCCCAAGCAATCCCCAGGATCCCAACCCCACCGCAAGCATCTAGTTCGCTCTGGCTCTTGTAGCCNNNNNATTTGCCGAACTCCGTCGGGTCGAAGAGCGGCGCAGGCGGCGGGTCGTGGTAGTCCTTGGCTGAGAAGGAGCCCCTCTCTGCAACTTCCATGTCCTTGGCCATTAACAAAGCTTAAGGTTCACAGAGTTTGGGAGAAACAGAGAAA
>V300016263_L3_WHPEAkcfEAAARAA-541_1_paired_trimmed_paired_merged_contig_10581
TGTGCCACAGCCATTGCTACCGGTCTTGGATAAGCATAGTCCCTCACAATAATCTCAGAGAAGTAACCGCCACCAACCCGACCAAGAAAGTTCCAGATGCTGATCATGGATACAAATATATGTGTATCGTCATACCCGAGAGACTGGCTCATCTGACCGAGGTTATCAATCACTGTTAAACCAGATCCTGAACCCAAGAGTAGTGAGAAAAAAATAAGCCAAAAGTCTGCTTTGATCAAAGCTTGTGTCAAAGTGAAGTCTTCCCCTCTATGCGGACCTGTCCTCCTCTTTACCCTAACTGCTCCCTCGGCAGCTGCTTGGAATAGTTTCGATTGCAATTGTGCAATTCGTTTTTGCCTTTCAGATGCTGGAAGTAAGTCCATTTCCTTAGGCTTCTCGTCTTCCACCTCACTAAATATTACCTCATTAGCATCGTGCCCAGACTTCCCAGGGTCTTGTTTCTGTGGCTCGGGCAGGAGTGCCTCTTCTTCTAGAGATCTTGACTCGGAAGAAAAGCTCAACGAAATGGGAATCACTATGGGAATCAACAGGAGCACAAACAAAACTGCTGTAAATATAATCATCACGGTGTGGCTCAAATCAATGAGATCTTCAACTAGCATGACCCCCATCAAATAAGCAGCTAATAGGAGGCACAGACTATAAATAAACGTGAAGCTCAAGTCATCAGTTGGCCGGACCTGTCTGTGACCTCCAACCGGTCTGAC
>V300016263_L3_WHPEAkcfEAAARAA-541_1_paired_trimmed_paired_merged_contig_10582
CCTCGAGAGTTCTGAAGAGGCGCATATTTGCCTCCATCATCCTTGAAATGTAGTTACAGAAACACACAAAGAATCTACACAACCTCAGACAAAGTATAGAAACATCAAACAATTTGGAAGAAATACAATGTCGTTCGAAAAGGGCAACTCAGAAAAAAATACAGGATGTATTGGATGGAAACCTCAGCTCATGAAAGCCCAGCTGGACGTGATTTTCCATACAGGTGGGCATATACAATCTTAGTCCGATGTACCAGAATCATGCTTAAAACAAAGGCAACAATGCATAATCCGGACATGATTAACGAAGTTAAGAAGAAGCATATAGAACCGTCACACTTTGGTGCGTCCATTCGAAGCATGCCTTGGAAAACTGATGTTCCTGGACTCATATGCGTGTGATGGTGCTGATGAGCTTGCTTCTCAGCTTCAAAGTCGTATATACTGCTAGCAATCACACCAGAAAAGAGCAACGAACCAGCAGGGTTTGCAATCGTGAGGAAATTGTATAAAGCCCCAAACTTTTTCAAGCCAAACAATTCAGAAGCAGCAGCTGGCACAATCGCCCAATGAGCCCCGTAGCCTAGTCCAACCAAGATGGTGGCAATGTGCATTGCCCCAGGCCATCCGAAAGCAATGAAGATATGCCCAACTGCCATAAGGAGTTGTGCCACAGCCATTGCTACCGGTCTTGGATAAGCAAAGTCCCTCACAATAATCTCAGAGAAGTAACCGCCACCAACCCGACCAAGAAAGTTCCAGATGCTGATCAGGGATACAAATATATGCGTATTGTCATACCCGAGAGACTGGCTCATCTGACCGAGGTTATCAATCACCGTTAAACCAGATCCAGAACCCAAGAGAAGTGAGAAAAAAATAAGCCAAAAGTCAGCTTTGATCAAAGCTTGTGTCAATGTGAAGTCCTCCCCTCTATGTGGACCTCTCCTCCTCTTAACCCTAACTGCTCCATCGGCAGCTGCTTGGAATAGTTTCGATTGCAATTGAGCAATTCGTTTTTGCCTTTCGGATGCTGGAAGTAAGTCCATTTCCTTAGGCTTCTCGTCTTCCACCTCACTAAATATTACCTCATTTGCATCGTGCCCAGATTTCCCGCGGTCTTGTGTCTGTGGCTCGGGTAGGAGTGCCTCTTCTTCTAGAGATCTTGCCTCGGAGGAAATGCTCAACGAAATGGGAATCACAATGGGAATCAACAGGAGCACAAACAAAACCGCTGTAAATATAACCATCACGGTGTGGCTCAAATCAATTAGATCTTCAACTAGCATGACCCCCATCAAATAAGCAGCTAATAGGAGGCACAGGCTATAAATAAACGTGAAACTCATGGCATCAGTTGGCCGGACTTGTCTGTGACCTCCAACCGGTCTGACTATAAACATTAATGCAATAACCACCATTGCTGGACCAACCGCAACCATGAAAATCAAAGATGCATGGTCTGGGGAATGGATCATCACATATATCTGAGTCAGAATTGCGCCGCTCAACCCAGCAAAGCCCTTGAGTATTCCAACCACGGGACCCCGACTTTTTGGGAAGTTTTGCACACAAGAGACCAGAGCAACTGTGTTGAAGAAGGTCTCGCCGTTTGTTCCCAC
>V300016263_L3_WHPEAkcfEAAARAA-541_1_paired_trimmed_paired_merged_contig_10583
CCACTACGGCTTCATTCCCCTGGTCATCATCATCGGCATGAACTCGGCCCCCAAGCAATATAATTAGGGTTTTTTTAGAGAGAGGCGCGCAGACTCGCACAAACTCCAGAAGCAAATTTCAATGGCGTCGAGAATAGCTCTGAAGAGCAAGGGCAAGACTCCGGCGAAGCCCTCCAAGGGCTCGGAGGAGCGGTCGGTGGCTCAATCCTTCAAGGAGTGGAGCACGTGGGCCCTGAAGAAGGCCAAGGTCGTCACCCACTACGGCTTCATTCCCCTGGTCATCATCATCGGCATGAACTCGGAACCCAAGCCGCAACTTTCCCAACTTCTCAGCCCCGTCTGATGCGATCCGGGTTGGATCATCCAATTTCCGTGATGGGATTTGGGTATTGTCTCTAATGGGTTAGTGGGTCGGTGCCTTTTTCGTCGAATCTACATCTTATGGTTCTGGGTACTGTTTAGGGTTTTGTTCTATATTTTAGGGAGGTAGTAGGGTTTAGTAATTGGATTTGAGGGATTTTATGTATGCTTTACTTAAACTGACCAATGGGCACTTTTCACTGAGGACGTTGCCTTTTGTTGTTGGATTTATGGAGTATATAAAACTTGGGGTTTCTGCTTCCTAATAATCCTATTTGATTGCAAGTTTAAGTCTATGATTGCAATTATAAGTTTGGGGTTTCTTAGTTTTGTGTAATGTTATTTCTTGCTTTTGCGAATCTTGTGTGCAACTTGGTTGTCTGCCTTTTCTGTTTGGTAGTTGTTTGAGTAATTTGTGTTCAGGTTCATGAAGTAAACGATTTGGGACTAGCATTGGCGTGTGATTCTTCCAAGCTATTTTCTGAGAAATCATATGTACCTTGACCGAGTATTTTTCCAATGCTTATTTAGGGATGTATAGCAATAGTCACTAGTTTTCATACCCTGCTTCGGATTGAAAACAGTAGTGTTTTGTATCAATTTTAATTTTCCTTTTTGCTCTATGATTATGAGGCGTTGAGAATTTTATCGTAGTACAAAAATCATTTGAAGTCTTTGATTTGTTACATATTTGTGGACCAAGACAAAGACCCGTATTTTGCATTGATTGCGTTAACCTTCCCTAGTGCTGCAGTCAGGCTAAACCGAAGCGGACAACCATGTTGTCAACGGAATCCTTTCATGTCAAACTGAAGGGAATTTGGTTAGATTTTCTCTCCTTTCAGAAAACAAAGAAGGTTTTGCGCTTGTCTTTTTAAGAGCTGACCTTGATTACACTATTGAGTAGGAGATTGGTTCATTTCAGACAGGAAATATATTACTATTCCTGCAAATAGTAGGTTATAATATGTCTGTCATTAGATCGTATTCTGCTCTGTAATGGTGGATCATTTGTATTAAATTTTGTTTTGTCTAGGTATACATTGTCAAATAGTACATGTTTTACAGCATCAATTTTCCCAAACTTGATTGCTCCCCTTATGTCTGTAAACAACAAAATAGCATCATGAGTGATATAATCTCTTGCTCCTTGTGAACTTCCATCTGGCGAATGATATAATCTCGTCTGCTCACATCCCAA
>V300016263_L3_WHPEAkcfEAAARAA-541_1_paired_trimmed_paired_merged_contig_10584
TTGTCACACATTTTAAATACCAGGTAGTTCACAGGCTGCAATGAGACAGTGAGATGAAGATCTCAACTGGTTTCCTCGTCCTACTGCTCTGTGCAAGTTTCGTTCATGGAGAGTGCTGAATAGATTCAAGCAAGTGCAAGAAGAACATTGTTGTTCCAATACTTGGATCATTACTTTCAACAATGGCCCTCCTTCAAGTTATAGTGCTCTTACTGGTCTGGAAGCTGAGAAGAATAAGAAAACCAGCTGCAGATGGAGAAAAACATAACAAAACACCTGTAGCACACCTGTAGCATCAATGAAATCCCAGTGTACTTGTGACGAGGTTTTAGAAATCACCGAAAACTTTCAAACTGAAATTGGGAAAGGAGGATTTGGGATTGTATACCATGGCTACTTGGAAGATGGCACTCAAGTTGCGGTTAAAATACTTTCTCCATCGTCAACTGAAGGAGCTAGGGAGTTCCAAACAGAGTTTTGACAGTTGAGCTCCTGATGAGAATACATCATAGAAACTTGGCCTCATTTATTGGATACTGTGATGAAACCGACTACTTGGTACTTATATTATATACGAGTACATGCCTAAAGGAAACCTAAAAGAATCTCTCTCAGGTATGTAGTTCTATATTTTATAAGCATTGTCCTCCATCAGAGGGTTTCAAAATATTGAAGTGTCACGTCAATGGCTGCAAATG
>V300016263_L3_WHPEAkcfEAAARAA-541_1_paired_trimmed_paired_merged_contig_10585
GATTCTAGGAATTGGAACTTTGCAAGATGGATGCCTAACACGAGGACATAATATTTTGTGTGAGAGCTCCTAGTAATAGTATGTTGTCAGATTGAGAATCACGACCCGGCATTCAAGTATAATTCCACTTAATCAACAGCCTTTAACTAGTTTCACAAAGACAAGAAACTGCAAGCATACATGAACTCGATCTATTTTGTCTAAAAAACACAATTTCATGTTTTAGCAATGCATGCAAACAAACATGCTAGTTACCTTCCTAAACTTGGAAGCATCAGGATGGGTAGTAGTCTGAGGCAATAGGGTCTGACTCACAGTTGGTGTAAATTTGACTCGTTGCGATTCGTCCCCTTTGGTGTGACTTCATACGATTAAGAAGACAACAAACTCATAACAAGAAAAATGCCTAATTCCCTCAAAATATAGAATAAATATACAAATATACCCCAACAGTTAAACTATTAGCTCTCAAAACCTCCATAACTGGCTAATACGAGCTGCTCCACGCATAATGTCATTTTAACACACATGAACATAATGCATCAAATTGCAATCATGTGTTAAATAGAGGCCAATGCCGTGTTATCTTGAACTGATTCATATTTTGTCACCATTCACACTGCTTCAAGTGTAGCGTGGCGTGGTGGGTTTGGCTCAAATGGCAAGACAAATGGAATTGGAATTATAAATATTTCCTCCAAAGAGGAAATGACAAATAAATCCATAAGCCGTAGAGGAGCCAACAAGACCCATTCAAAAGGGCAATACCAAAACGGGAAGAGCTATAACAAATATATAACAAGCAACTAAGCTGTTGATATGTTCACTCATGCAACCAATTCACATAGATGATCCGAGATACAAGAAGCATACTTTGTGTTCATTTCACTTGTAGTCCCGGTTCTCGCTTTTAAACATATGCAAAGAAGGAAAAACAGTTTTACCTCTTTCCAGTCCCCAAAATGTTGCGTCACTTGATTGTGAGTAATCCTGATGAAGAAAGCTAGTTTAAGACTTCTTTTGTGAGCGAGTCTGAGGGAGAAACTTCAATCGTGGAGAAAATCGCAGCTCTTGCTTACTGGAGGAAGCAGACTTCCTCTTCTGGCCTTGGCTTTTACCACCACTTCCTGAAACTTTTCCTTCAATTTGTCGAGTGTTTCCAGATCTTGTGACAGCACCAGACATGTGCTTTTCATTGCTTTCTTCGCCATGCAT
>V300016263_L3_WHPEAkcfEAAARAA-541_1_paired_trimmed_paired_merged_contig_10586
TGGAGCTTCCCATAACGCCGGCTCCAACTACGATGACGTCGAACTCATCGCCGGAATATTCCATCTCTGGAATGTGTCAGGCGATCGCCGGAGGAGGAGGACGAGGAAGAGGACGAAGGCGGTCGTGGGAGTTTTGGAATTTGGTGGGCTACTCTCTTTGGATCAGTCACTTGTGAGAAGTGATGACGGGAGCGAGTGCGAGCTCATTTTTAACGTGAGAATTTGGTGAAACCCGCCATCTTTTTGCTCTGAATTTCGAGATTGCCACTGTTTAATTTTGGTAAGAGAGGAAACTATAAACATTTACCTTTGGAATTTAACCAACAAAAATTAGAAACCAACATTTTTATTACATAATTTTTTTTGAATAAATTACATTTTAACACCTCAACTTTAGATCGCATAACAATCTCATATGTTTTAAACATTTTAATGTCATACTCATACATCAACTTACAAATTTATTACAATGTTAGACATCTGTTAAATTTTTTATTAAGCTTGCTTTTAAATGCTGACATAGAACATGTGGGGTCCACTCCTCGCCTACCTACCTAAACTCCTTAATTCCTCCACGTGGAATAAAATTTTTTTTAACAAAATAAAAACAAATTGAAAAAATTAAAATTTTAAAAAATAAAATCGTGAACTGCGTGCGCCCCCCCCAGCCAAAAATCCACCACCCTCTCGAGAACCCTAATCCCCAATTTCCAGCAAAAAGCCTCCCCTGCCGCTCCAAATCTCGATCCTCACTTCCCTCAAACACCATCTCGGGCTCCACCTCCTGCCTCCCACGGATCTCACTGATCTCAGTCCATCTCTCTGGATCTCTTTGCTTCATCCTCTCCATCTCAGACCTCTCACTCCTTCATTTATCTCAATTTGACGGCGGCTCCCTCGTTTCTCTCGATTTGACGGTGGTGACCATACCGTCCCCTTCAAACACATCACACCCACCACCCTCTTCTCCTAGAAACTCAACCCTCCAGTCCTAGCCCAACCCATTACTCTGCAACCACATGAACCGCTCTGATTGGCCTGGGAATTGAAACCTTTCGACCACAACTCTGTGCACAGAATCATGCAACTGGAAAAAATCCAAATGCCCAGAGACTGCTCCAAGCCTCCAATGGCTTCAAACGGTTGAACTTCTTCAAAGCTTCGAAGAACGGCATGGATTCTTGGTCGGTCTAGGATGGGTCCTTAGACATTGGAGCTCGAAATCGGATTATGGGATGTGGGTTTTGCTCTGATCAAGTTTTTTAGAGAGAGAGTAGATAGGTGTTCATACCAAGGAATTTTGGGAGATTAACGAAAAAAAAAAATTCCCCTTTTTTTGTTGTTTGTGGCTGATCAAGATG
>V300016263_L3_WHPEAkcfEAAARAA-541_1_paired_trimmed_paired_merged_contig_10587
GGTTCTGATCCTAAGAAGGAACCACCTATTCCAAAAGATGGACCTACGGCACACATTGCTGCACAAACATTTACCTTCCGGGAGCTCGCAGCTGCAACAAAGAATTTTAGGCCAGAATGTTTGTTGGGTGAAGGTGGTTTTGGACGTGTTTACAAAGGTCGCTTGGAGAGCACAGGACAGGTAGTTGCAGTGAAACAACTTGACCGGAATGGTCTTCAAGGAAATCGAGAATTTTTGGTTGAGGTTCTTATGCTTAGCCTTCTGCATCACACAAACCTTGTTAACTTGATTGGCTATTGTGCTGATGGGGATCAACGCCTCCTTGTTTATGAGTTTATGCCCTTGGGATCCTTGGAGGATCATTTACATGATCTTCCATCAGACAAGGAACCCCTGGACTGGAACACAAGAATGAAGATTGCGGCGGGTGCAGCTAAGGGTTTGGAATATTTGCATGATAAAGCAAACCCTCCCGTCATATACAGAGACTTGAAATCGTCAAACATCCTTCTTGACGAGGGTTTTCACCCAAAGTTATCTGATTTTGGGCTTGCAAAACTAGGTCCCGTTGGTGACAAGACACACGTCTCCACACGTGTGATGGGAACATATGGCTACTGTGCTCCAGAGTATGCTATGACTGGCCAGCTGACTCTGAAGTCCGATGTCTACAGTTTTGGAGTGGTCTTCCTTGAACTTATTACAGGGCGAAAAGCCATTGATAATACCCGAGGTCCTGGAGAGCATAATCTTGTTGCATGGGCACGGCCACTCTTCAAGGATCGTAGGAAGTTCCCGAAAATGGCCGATCCGCTATTGCAAG
>V300016263_L3_WHPEAkcfEAAARAA-541_1_paired_trimmed_paired_merged_contig_10588
ACGTTTCTGTATAGGCCGAAAACATGACTCAGAAATCCATCCATACACGAGATTGTATGAAAGTACAAAGATGTAACACCATCATCCAAACCAAACTCACTAATTCCCCAAAATGTACAGGCTACACATCATATGGGGCAAAAATTACACATCATTCCGACGACTCTCCCTCCTGTAATACGAGCATCGGAAAATTAATACAAAAGACCAAAATGTTGCATACAACCATTCTGTTGTCGGGCGCTACCCGAAAATCATTAAACTACCCCCATTCCTCCAATCCCTTTCTCTTACCGTGTTTCTTCCTTCATCGCAATACCTGAGCATTCAGTTTCCATACTCAACTACAAGAATGATATCACAAGCAAACGGTAGCCAAAGCCGGAGGATGACAGAGCACGTATTCCCTCAGTGAGCATGGACACCAATATGTAAAGGATGAATCTAGCTCTTGCAATTTCTCTTTCATCGCAATGTTCCCCCAGTAACTTACAACACATTTTTCCTCGGAAGAAAACTTTACCAGGCTTGTTGCTGCATTTACTCATTTGTACCGTCAAAGCTACCCATCGCATTTGCTCGCTTCTTTTCTCTCCAATTTTCACCCCAAACCTTTGCCTCAGCCACTGCACGTTCTCTATCTAGATCACGGTTTCTTGGAGTTTCCCGTGCTCTCCCAGCACTTAATGGGCTGTCTCTCTGAGACTCTTGTCGTTCCAACCCATCTAAACCCCATCTTCTCCCAGACCCAGTGCCAGTTTCAATCCTCCCTAATTCTACGCCGGTATTCAAGTCCCTATTTGGGTCTCTTTTTCTGAAATCAGGTGAGTTTTTATGCGTAGCAGGAGAACCATGTCGCCCACCACGTACATATTCATCTGGGCTATCTAGCCCATCTCCCATGTTCCTTCGTTCATCCCTGTGCCTAGGGGTAGATGAACCACCTCTGTTGCTAGGAGTAGTGGCTGCATTTGGATCATATGTTTGGGAGGCTAAGTACGTGAGAGCAGTCACAACATCCCCTATTAGAGGCCTTGTAGCCGCTTGTTCCTGCAAACACATGGCTGCAACAGCAAGAGCTTGGTAGAGCCCTCGCATTGGGTAACGGCCTTGCAATAGTGGATCAGCCATTTTCGGGAACTTCCTACGATCCTTGAAAAGTGGCCGTGCCCATGCAACAAGATTATGCTCTCCAGGACCTCGGTCATTATCAATGGCTTTTCTCCCTGTAATAAGTTCAAGGAAGACGACTCCAAAACTGTAGACATCAGACTTCAGAGTGAGTTGGCCAGTCATAGCATATTCTGGAGCACAGTAGCCATATGTTCCCATCACACGGGTGGACACGTGCGTCTTGTCACCAACGGGACCTAGTTTTGCAAGCCCAAAATCAGATAACTTTGGGTGAAAGCCCTCGTCAAGAAGGATGTTTGACGACTTCAAGTCTCTGTATATGACGGGAGGGTTTGCTTTATCATGCAAGTATTCCAAACCCTTAGCTGCACCAGCTGCAATCTTCATTCTTGTATTCCAGTCCAGGGGCTCCTTGTCTGATGGAAGATCGTGTAAATGATCCTCCAAGGATCCCAATGGCATAAACTCATAAACAAGGAGGCGTTGATCCCCATCAGCGCAATAGCCTATCAAGTTGACAAGGTTTGGGTGATGCAGAAGGCTGAGCATAAGAACCTCCACCAAAAACTCTCGATTTCCTTGAAGGCCATTCCGGTCAAGTTGTTTCACGGCAACTACCTGTCCTGTGCTCTCCAAGCGACCTTTATAGACGTGTCCAAAACCACCTTCACCCAACAAACATTCTGGCCTAAAATTCTTCGTTGCAGCTGCGAGCTCTCGGAAGGTAAATGTCTGTGCAGCAATGTGTGCTGTCGAGCCATCTTTTGGAATAGGTGGCTCCTTCTTGGGATCAGAACCATTCCGAGCCTTTTTGTCAGAGCTAACTCTTGTAACACGGTGAGACTGAGCAGCTGAGCCTTCTTTAATTGATGAGTCCTTCCTGGTCACTTCCTTGACACCACCACCACCACCACCACCACTGCCCTCTTTGTTTTTGGATGACCCAAAACAAGGAAAGCACCCACCCATATCAAAACTCCAAGCAAAAAATCAAAAGCCTCCCAACAAAAAGTTCAAAACTTTTTCAACAATCACTCATCAGTCATCACCTACCTTCTTCCCCACAGTCCACACACACAACCCCATCTCACAATTCCAATCAAAATTTCAAAATTCACCCACTTTCTCCCTCTCTCTCTCTCCCTCTCCCTCTCCCTCTCTCTCTAGGATTCCAAGTGGCCATTTAAGGGGAAGATCGAGACCAACATATCTGAAGAAGCAGATGAACAAATCGAAGAAAAAAAGCTGGTGTGGTCCTGTGGTGTAAGAAGAGAAGGTAAAGAAAAAGAAGACCCCCACGAAAAAAATAATACAAGTTAAAAATATATGTAAAATAAGCGGACCAACAATAACGAAATAATATATCTCAAAACAAACAATACTAAATAATAAGAGG
>V300016263_L3_WHPEAkcfEAAARAA-541_1_paired_trimmed_paired_merged_contig_10589
GGACCAATGGTAATGGATTGTTAGTTGAGGAACCATTGCTCCAATTGAGGACCATTGCTGCAATTTACTTTTTTTTTTTTTTTTTTTGGAGAGCCGGGTGTGGGGGGGTGTGTGGATATTTCTAAATCCTCATGATACTTTTCTAAACCCAAATGGTTTAATGTAGTTGTAGGACACACCTAGTTTTCTAGCTCTAGAAATGGACATGGATTTGACAAAACAGAGACAGAAATTACATGCACGCACTATAACCTACAAACCCTAGCTTACAGATAACTCCGTAATAGTCGCACGCGGCTGATCGCAACTCCGTGGTGACGCTAGCTGCTGGCGTTCGTAGCTAGTTTTTCCAACCGGAAGTCTGGAACAACTTACAAGTCTGTCATCTCTTACCGCCTAGAAGAGGCTCCCGTGGAGACCCTGAAAACCTCACCGAATGTCCATCATCTTCTGCAGACTTCTTTGGGGTTTGCGCATGCTTGCTTAGAGCTCCTACAAGCAACTTCCGAGTTGATGGAGCTCGTGCCATGGATGAAGCAGCTGCTGCAGCAGCCACACGTATCCTCCTATGTACATCGATATATACATCTGTCTCATCTACAATTTCCTCTTGCAGAAGTTCTTCAAAAACATCCTCCAGGGTGATGATTCCTATGACCTCCCCGGCTTCAATGTCCTCTGATGAATTTGGAATTGTACCATTTGGCTGAATGGTTGGCTTGTTTTTCAGAGACCTTGGAGCTTTATCTATGTCAAGAGAAACACTCCCTGATTTTTCATCTTGCTTGGTTGGCAAGGAGGCAGCTGGTTGAGATTTTAACTTTGCCAGTTTATCCTCGAAATTCTCTATGTCAGGAATTGCCAGAAGGTTGCTCTTTCCTTTGCTCTTCACTACAGCTGCCAGGTGACTGCTTCCTTTTTGAAACTCATTAAGTATATCATACAGCGGCATATCTGCAGGAACCCTAGGCATTCTTCGAATTGAAACGGCACTGACTGGAATCTCTGCTTCAGCTCGTACTGTGAGAAGACTTTTCACCAGAAGGAGGCCGATAATGTTTTTCGGATTTTCATAATAGACAGGGACTCGACTATGGCCTCGTGCAAGAATTTTCCCAATTGCTTCCCAGTCAAAGTTTGAATTAACATCCAAGGAAAATGTTGATTCAATAGGTGTCATAGCTTCCTCTGCGGTCTTTTCAGTTAAATCCAGGGCTCC
>V300016263_L3_WHPEAkcfEAAARAA-541_1_paired_trimmed_paired_merged_contig_10590
ACACAGCAAATCCAATGGGAAGTGGTGCCAAAACAGGGACGTGAGAGTCTCTGGCATTTCTCTTGGGGTCGGTGGCTGAGAAGACGGTGTAGACAAGAACAAAGGTACCGATGATCTCAGCACCCAAACCAGTGCCCTTGTTGTAGCCATCAGCCAACTCGTTGGCTCCACCACCATACTTCACGTAGTATGACTTCTGGAAGGCTTTCACCAACCCAACACCGCAGATGGCACCCAAACACTGCGCTACGATGTACAACACTGCCCTGATCAGTGAAACCTTGCGAGCCAAGAACAGCCCAAAGGTCACAGCTGGGTTAATGTGTCCTCCTGAGATACCGGCGGTGCAGTAAACAAGGACGAAGATCATGCCACCGAAGGCCCAAGCGATACCAAGAATGCCAACTCCGCCGCATTGGTCAAGTTCACTCTGGCTTTTGTAGCCAATCACAGTCAAAACCGTGATGTAAAGGAAGAGGAGGGTGGCAATGAACTCAGCAATGACAGCTCTGTAGAAAGACCACTTGGTGAGCTCCTCAGCATCAAACAAGGGGGTTGGAGGAGGGTCATGGTAGTCTTTGGCGGCAAACTCACCGTGCTCAGCTCCCTACAATTATCTTTTGGTCACCGTCCTCAGCTCCCTCAATATCTTTTGCCATGGCTTCTGCGACTAATTAAGCAGCTTTTGGCTTTTGGCTAGTAAGGAATGAGAGAAGAGGGAAATCGTTTGGGTTTGTGAGTGTGGATTGAGAGGTGAGAGTGTAAAGGGGTATTTATGGGGCAGATGGAGTTAGTGTATGCTAAACAATAATTAGGAAAGTAAGTACTTTTATGTTATTGTTTAAGTAAATGATACATGATTATGTTATTTTATGCCGCCCTTAATCCATATTAGCTTGATTTCGC
>V300016263_L3_WHPEAkcfEAAARAA-541_1_paired_trimmed_paired_merged_contig_10591
TTCTATTGATCATGCAAATCTCAAGAACCATTTTGTATAATAACCCTGAAAAAATTAATTAGATTATCATATTATGTTGTGGAGGGCACTGGACTTACTAAATTATTAGCGTTTCCTATGTATATAGATACATGTACATCATTACGTATATGGCATGACATCTTAATACGGTTTACAAATTTACACAAATCATAACATGTGTATTATATATTATCAAGGGTTAATCTCAGTTTACTACCCTAAAATTTCTTGGCTTTCAACTTTTCATACATCAAGTTTTTTTTTTTGTCCCAGTCTGATACATAAAGTCATAATTTTGGGACATTGTCATACATTCATTAAGTTTTTCGTCAGAACCTCCTCTAACTGATGACGTGAATGATGACTGGACACCACGTGGACATTAAAAAAAATTAAAAATTAATGTCCATGTGACGCCCAGTTATTATCCACGTGAGCGTCACACCATCAGTTAATGGAAGTTCTGACAAAAATCTTAACGGATGTATGAAAGTGTCCTATAATTATGATTTTAAGAATCAAACTAGGACGAAAAAAAATTATTGTATAAAATGTTGAAAACAAAAAAATTTCAAAACAGTAAACTAATATTAACCGTATTATTAATATCTAACTTCTAACCCTCAAATGAATCCAAGATCTGCACGCCCAAGTGTATCAAATATATGAACCCATATAGTCTTTCATATCAGTAGCACTCAAACCTAGATTCACTCTAGAACTCGCTTCTAGGGACAAATCATTTGTTGAATAAATTTGGTGGGCGTAACGTTATTGACTTGCTATTTTTATTGCCTTCTTTCAAAAATGTCTCGCTCTCACCTGTAGAGATGAGAAGGTCTAGGGTTTTGTCGTCGGGGTTATCTCCGGTGACCGTGAAGTACCTACGCTGAACGGTCTCTCTATGCTCCGATGAGATCTTGTTCCTCAAGTCGTTAAAGCTATCCATGGAATCCTTTAGCTTCTTCCTCATCCCATTGACCACCGACGTCCGTGTCCGGTCAGATGAGGAGCCAGGACCGCAGCCGGGCAAGATCCGATTGGCGGCGTTGGACTTGTCCAACGCATCCAACTGCACCTTAAGAACCTTAGCGGTCTTAAGGGCAGTATGGACGTCCGCGTCCATGCGGGATCGGAGGTCCTTGACTGCCTTGGAGTTGTGGAGACTCTTGCTCTGCTCGTGTGCGCTTTGCAAGCTCTTATTGATCTTTTGAAGCTCATTGAGCTCGTTCTGGATCGACTCCACGTCCTGGAAAAACTTGTTGAGTTCGATGGATGTCGCCGCCATTTCAATGACATGGTGGTCCGGCGAGTCCTCGGAGAAGGAGCTGGAGAGCAAATCGTTCATTTTCCGATGCCGTAATTTGCTCCGAGATCATATACTCTCAGAAGTTAAGCTTTTCTCTCTGAGTTTCTATGCACTCAAAATTTAGGTTTTGGATACATGTTATACACAGAGATGTTTTGGCAGTCTTTCTTGACCTGCAGGTCAGGTATTGGCTGCGTTTCAAGT
>V300016263_L3_WHPEAkcfEAAARAA-541_1_paired_trimmed_paired_merged_contig_10592
CTGTAAAAATGTCTCGCTCTCACCTACAAGCATGTATAATTGCTAGTTACACAAATTAGCAATTGATTCTATGAGCATCGATTACTACACCAACTAATTTTGCTCATGTTATTAAGATACGTATGTAAGATTCAAGGATGCTCAAGCGCTAATTAGTAACTGAATTAATACACTTTTAACCACTTATATGAATCACACTACAATATTTCTTATAATTTGAACCGATTAATTTTTAGGTCATTATTGAAATATCTTCCATGCCAAATTTTATTTCAAGCGTTTGACAAACCAAACTGACCCATGACTTAAAACAGGAAATCTCATTCCAAATGGTCGTATACTTTCATCAATCACAAATCTTGTAAGGATCACTTAAGTAAGTTTATTTGAGAGGTAGCCTTTTATGATGACCCACTGTACATTTATTTCAACAATTCAAATTGTCTAGTTTTAAGTCTTGCCTTAAAGATTGTCATAATCAGAAACCATATATATGATCATTGGACTAAAGTGTAGTCATCATTTTCGTGTTTTTTTGTAGCACAATGTCTCAATGGTTTCGAAGTTGTCTTTTTGTGCATTGAAGTGAATACATGAATTAAAATATTCACAGTTCCGATCGTGGAAAAAATTATAAAATCAACTCCACAAAATTCCCTCAAATGAATTTGTTTGAAGAATTCCTTGATGAAGAGGGTTATTTTCTTTCTTTGAAAAGTCGTTGTATATCCGATACATCATGTGACATTGGTGTCCCAAAATTCACCCGTATTGGAACATCTGTATCATTATTATGTCAATTCTAGATCAAAACCTTAAATGCATCCAACAACTAGTGTATATATTATATAGGTATTTTAATCAAAATAGTTTTTGAAATTGACATAATTCTTCACTTTGGTCATTGAGTTTTAAAACCGATAGAAGTTGTACCTGAGATTGTCCATTGTCCATCAATTGGTCATTCTGTGAAAAAATTCCATTAAATTGAAAAAACTACCAACTTAAGTAGAGGGGTTGATTTGACAAAAATATTCTCAATTTAATGGAGATTTTTACGAAAATACCAAAATGATTGACAATAGATAATCTCAGAGACAACTTCTATTGGTTTTAAATCTCAGATATCAAAATGAGAAGTTATGTCAATCTGAGATATCATTTTAACTTAAAAAGCTTATTATATGTGTCATAAATAATCGAATAGATCCCCCAATACCCTTCATCTCATCATTTTGGTATATATTTGTTGAGCTCAGTATTCAAACCTAGATTTACGCTGCCAAATCATTTGATTTCTTGATTATATTTGGCGAAGGTAACATTGCGGAACTACTATTTGGATTGCCTTCTGTAAAAATGTCTCGCTCTCACCTGTAGAGATGAGAAGGTCTAGGGTTTTGTCGTCGGGGTTCTCTCCGGTGACCGTGAAGTACCTACGCTGAACGGTCTCTCTGTGCTCCGATGAGATCTTGTTCCTCAAGTCATTAAAGCTATCCATGGAATCCTTTAGCTTCTTCCTCAGCCCGTTGACCACGGACGTCCGCGTCCGGTCAGATGAGGACCCTGGACCACAACCAGGCAAGCTCCGGTTGGCAGCGTTGGACTTGTCCAACGCATCCAACTGTACCTTAAGAACCTTAGCGTTCTTGAGGGCGGTATGGACATCCGCGTCCATGCGGGTTCGGAGGTCCTTGACAGCCTTGGAGTTGTGGAGACTCTTGCTCTGCTCGTGTGCGCCTTGCAAGCTCTTATTGATCTTTTGGAGCTCATTGAGCTCGTTCTGGACCGACTCCACATCCTGGAAAAACTTGTTGAGTTCGTTGGACGTTGCAGTCATTTCGATGACATGGTGGTCCGGCGAGGCCTCGGAGAAGGAGCTAGAGAGCAGATCGTTCATTTTTCCGATACCTTAATTTGCTGTAAGATCATAAACTCAGAAGTCAAAAGTTAACCTTACCTCTCTGAGTTTCTGTGACTCAAAATTTATGGTTTAGATACATGTTATACACAGAGAAGTGCTTTGGCAGTCTTTCTTGACTTGTAGTTCAAGTCTTGGCCGCGTTTCAAGTTTTCAACTTCCAACTTTGAAAGGTTCAAACATCATCCCCAAGTACCAAGTGGATTCCTAACTCCTGTGTACGTAGCAGCCGAGG
>V300016263_L3_WHPEAkcfEAAARAA-541_1_paired_trimmed_paired_merged_contig_10593
GGAACCATCCAACGGGTTATTGATCTTTTCTTTGAGTACCCCTACAATAGTTCCTTACATCATCATGTAGATAGTATAATATCGTCATGCTTGGAAAGCAAGAGTGATGCCATTGTTGACCATCTTCTTCGAGAGTGTGATTTAATTGGAAAGTTCCTTCAAACAGATAAACATCCTATTCTATCTGGTGATGCTAATAAGCCAACGGTACCTGCTGCCGGAAAGTCAGCACCACGGGCAGGAAACCTTGGGCACATAACACGAATTTCTAACAAGCTCATTCAATTGGGAAACAGCCAAAGCCGTGTTCAGGCATGCCTTCAGGAAAATAGCGAATGGAATGAGTGGCAAACAACAGTTCTGCAGGGGCGCAATGCAGTTGAAAATGTTTATCGATGGGCTTGCGGTCGCCCAACTGCTTTGCAAGACAGGACAAGGGATAGCGACGAGGATGACATGAATGACAGAAATTTTGATGTAGCAGCTCTAGCAAATAATCTAAGCCAGGCTTTTAGATACAAAATTTATGAGAATGAGGATGCAGGAGAGGACCAGGGAGCTCTTGATCGAGATGACGAGGATGTCTACTTTGACGATGAATCTGCTGAAGTGGTCATATCATCCTTGCGTCTTGGTGATGACCAGGGAAGCAGTTTATTCACAAATTCAAACTGGTTTGCGTTCCAAGATGATAGAATTGGTGATGAACCTGTGGGCACATCACCGTCGGAGATGGAAGAAGTAAACTTGAACGGGACTGCGAATGATGGTAATAGCAGTAGTGATGATGAAGTTGTGGTAGGGGATGATGATGAGTTGGCCGGAAGTAAAGACTCCGTCAATGGCACATCCAGTTCCAACACAAACCTTATGAATGGATTTAGCAACAGTGGAAACATGAACCCAGATGGCGAGAAGACAAGTGCATCCAATGAATTGGGGGGTTTCTTCAGATTTGAGACATCCGATAATGATGACATGTATGGAGACAGGCCTTTGCCTGAATGGGTGGGATGGAGTGAAGCTTCAGATTTGCAATTCGGCGGCGCAAGTGTAAATCCATTTGAGGATCATGATGACTCAGTTGTCAATCCTTCCACTGCGGAGGTAGTGGCATCTGATGTTGGTGCTAGTTTGCACTCAAGTGGAGAATCTACACTTTCAAATGGCTCTCCTCCATCCTCCACTGCTTCTACTGCAGGGTCAGCGGGCAGTGATGTGAGCCAGAGATCAGCTGCTGTGCCATCACTGTTTGAAGAGGATGTTGAATTTGTCGGTGTGGAGTTGGAAGGTACTGAGAAGGCTATGGAGCAGGCTCTTAAAGAGGGCATAGTAGGGGAGGCAGGGCCATTGAAGAAAAACATTATGCCAAAGGCGCTAGAAAAGGAGAACCCTGCCGATGGTGAGGCTGCAAATAAGGAGTTCAATGATGCCAACTACTGGAGGGTTGATCAGGAAGTAGCTGTTTCGGAGTGAATGGTGGGTTGATCCTTCTTAAAGCTGTTTGAACCTGAAATTGGGTCTGACAGCCAGGAGCCTATTTTCGGTTGGCAGTGTCAGCGGCTTCTACAGCAGTGGCAGTCATGTACAGTATATTTTTGTTCCTAAGGTAGGTTGTGTTATGGTTATTTTCTGTTTATTTATTGTTACTCATTGTTTACTATTTAAAGGTTGGTTTCTCCCTGATACCGGTTATGGGAATGTCCCAGATCCAAAAATATTTTCGTATTTTCGTTTCTCGCTGGAATCATTCGTAATGTGGGATCAGTATCATTGTGGAATCCGGACTCATTAAGTATACATTGGTTAGGTATTGTGAGTCTATACATATCTACCGCAGTTTTGGTGGTCAGTGCCTTGTCTCGCTCTTGATAGAATTTTTCTTATT
>V300016263_L3_WHPEAkcfEAAARAA-541_1_paired_trimmed_paired_merged_contig_10594
ATTATAATGTTGTAATTTCCACTTCATAACAGTAATCACGCTTGTTGTATTTTGTGAACACCAAGTCTCAATTTATTATAAATGTTGATTAGGGTAGGTCTCAAACTTAGTGAAATCAAAATACAACAAGCGTGATTACTGTTATGAAGTGGAAATTACAACATTATAATTGAAAACAATTCCCCCACACATTATTTTTCTTACGAGAGAGGTTAATGCTAGAGCCCAAAACAAAACGAAACCACAAACAAAAACATTCAAACGTAGTAGCACCGACAAGTCCTGCAAGCACTGCACGTCATTCTCTACAAAATCACGAGCAATACAGGAAAACTAATCTTGCTTTATCTGACTTAATTGCTTGCTTAAAACTTAATTATCTTGGATTATAGAACAGCAAGAACCGAGACCCCATCGGCATACCTGCGATAAGTGCGACGCTTCATGACATCTGTGAGTTCTGAGGAGTAGCTACTTCCCACAATCTCTTTATACTTGTTCCACCATCGCATGAAGCTGCTCTGCGCCAAGAAAATATCAGGTGTCACTGCGAAATTCTCGAGCGTATCCAGCACGTAACGCTCAAATTCGATCAGCTTTTGCAGCTTTTGCTTGGCATGTGGATTACTCGCTAGTTCGTCGCACAAGATAAGCGCTTCCTCGACGTGCACCCAAAAACATGAATCATCATTCAGACTAGAAGCCACACTCTTCGCTTTTGAGTTGGACTTGCTTGCGCTGCGCAGTTGCGGGTTCTCCCTTTCTTCCCTCTCTCTCTTTTCCTTCTTCTTTTTCTCCTCTTCATTGTACCATTGCTCCAAAAGAACGAAATGCCGAGGCCTTTCCTCCTTGTAATTTTTTCCACCTTCCTTGTAGTACTCAGCAATGTGAAGCGGTTCGATCATCCTTCTGTAATTCGTTCCAGCAAAAAGAAAACGGACACGCATTGCGGCTCCTTCTGTCTGGGGCTTGTTCGCAGCTTCTGTAACCGTGTCAAGCCAATAGTTTGAGAGCTTCTTCTTGTACTCTTCGGCATTAATGTCACTCGCGTAACGCTTGTTTCTGTACCTGTCATAGTATCCAATTCCCATGTCTTTGGACTCCTTCTTGTACCATTCCATGTTGGCCATGTACTTTTTAATGTCATTCAATTTCAAGAAAGAACTGTAAACCTTCGTCTTCTGGATCGCTAGTTTACGTTCGTGAGTGACCATCTTTTTTATCAGACTTTCGAATTCAATTTTGGGTTGTTGCTGCTGCAATGACTGTGAGCTGAGAACTCCTAATATTGCTGTCAACTGTGTTTTAATTCCAGCTTTAAGTGGAACTCTATCCTCTTCAACCAGCTCAAAGACATCTCTAGACAATGCCTTGGTCTTGAGATCATTCAAAATCTTTCCGTAATCAAACAACTGAGTCCCTGAATTCGGAACTGGATTGTGAACACACTGAGAGCTGGTTTCCACCAATAGTTGCAAAATGGCATCAGCGTCCTCAAAGCAAGAACCACCCGAAGAGGAGCACAGTAGGAATGTTCCGAAAGGCTTATAACCACTCGCTTGCGAAGTTAGGAAGACTTTAGGTGCAGGATCATTGACGGAGGCTACATTCAAGAAGCAAGAACTCCATGTTGAGAATTCCAACACACATTGTCGGAGTTTTTCGTCACCGATCAAGGGTGAACCGAAAGTGATGCAAAGGGGGCGTTTCGCTTTTGACAAGTCGAGGATTTGTAGCAGCCATAAGGTGAAAAGGGTAGCCACAGTACCTCCAAAAGAATGTCCAGTGATAACTATCCGTGAGGATTTGCTGCTTTCTACCAGCTTTTTTCGCCAAATATCGAGGTTTGTGAGGTTCAATTTGAAGAAGTTGATTGCCAATTCATTGACGGCGAAACTTGGGGTGTTTTTGCTGCACAAAAACTCAAAGAGAGGAAAATTTGCGTCCTTCAGAGTCAACGACGAAACCATCACTTGTTGATCGTGAGGCGTGACGGGTGAAGTAAGAAACGATACGATGATGGTGTTTGAGTGCTTGGTTTCACTAATGTATAAGGCCATTTGTGCATTCGGATCAGCAGCTGTCTGGAGCTTTTGCTTCTGAACCGCGTCCCATGACTGGTGCAGGGGAGGAGAAGTCACCAGCACATTTGCTAGTTCAAGCCCAGCACTGCTAATTTGGTCGTTCATCTTCAAGCTTTTGCCGATCTGCTTAAAACACACGGTAGGTGGAGAAAACTGGATACCAGAATTGTCCTCCTATCTCTATTTATATAGAATAATTAATCCTATCGTTATTATTAATATTATGGACATCTTTCTCCCACCAATCAAAAGGCCCCACGACGAAACTTCCACCAAGTCGACGATGCACAGCAAAGTCTAGGTCGTCGTCAACGCAAATTGTTCCTAAAAGCTTCTCGGAGGGAAAGGGAGGGCCCTAGACCTTTGCCTTGATGCTTTTCCCCGGCTTCTCCTGTACGTTTACGTGTTAAAATTCAGGTTAATTATTCCCACTTGCATTATTTATTTCCTCTTGTGCCCTGCAACGAATATTCGAAGCGGGTTAATATATTGCTGATTTTAACTGAACGTTCGTGGAAGGATGCAAAGAAATTTACAAAGAAATCTAA
>V300016263_L3_WHPEAkcfEAAARAA-541_1_paired_trimmed_paired_merged_contig_10595
CTTAGCTGGTGGATCAGATGGTTGGTTTGGCATTGGTAGTAGAATTATCATAACGACGAGGGATAAGAAACTGTTAACTGCTCATCATCATAATATTTCGATATACGAGGTGAAGGAATTGAACTATCGTGAATCTCTCGAGCTCTTCAGTTGGAATGCCTTCAAAAGCAAAGGACCTTTGGATGGTTATGTGGAACTTGCACACCATGCTATACGGTGTGCTCAAGGCCTTCCATTAGTTTTGAGAGTTTTAGGTTCACATCTGTACCGTGAAAGTATAGATAAGTGGCAAGCTATATTAG
>V300016263_L3_WHPEAkcfEAAARAA-541_1_paired_trimmed_paired_merged_contig_10596
AGTAGATAAGTGTTTGGTAAACTATGATGCTAAAAGTGCTTTTAGTAAAAAAAAGCAGTTTCAGAGTATTTGGTTAACTTTTTTATAAACTGTTATGACTGTGTAAAATGACTAATAAGGACATTAATCATTCATACAAGAATGTCTAATTTATCAGCAAATCACACAGAAAACTCATCAATCATTCATAGAAAAATAATAGATTGCAAAAACACAAACTAAAATCCATATGTTTATATATCCAATTTTTCAAAATAATAGAGAGGAAGGTGACTTCGCTTGCTGGTTCAGTTGATGTTGGTGTCACCGAAATCATCCTCGAAGCAGGTGAAGAAGTCAGCATCGACTAGCTTGCTTTCACCCATCTGGGTCTCACGAAACGCCTCCAGTTGGTTGACGAGACGTCCATGGCCATGGTAGAGCCGTGGTCTTCCATGCCTTTGAAGAAGTCCATCATCGTCGACCTCATCACTGCTTTTTTTTTTTTGGTGAAGAGTGCTTGAACAAGATGAGAGGGAGAGATCGAGCTTGGACAGAGAGAGAGAGAGCTGGAGAGTGGAAGTGAGCGAGAGACAATAGCGAAGGAGAGTTTTAGGAGAAAGATGCAAAAGAGTAGGTTTGAAATGT
>V300016263_L3_WHPEAkcfEAAARAA-541_1_paired_trimmed_paired_merged_contig_10597
TTCTACCCTCCAGTGTAGCCAGTTCGAGATGGACGCTTTCTGCTTAAGAGAGCGAGATCTATTGAACAGATTTGCTATGGAAGTGTCACAACGTCAAAAACAGGGAGAAAGCAAAGAGTACTCGATCATTCTTAGTTATCAGCTTGCAGGGGACCTGGGCAGAGCTTTTGCAGATCGAGCAATATTGCAAACCTTCATAGATGCTGAGGCGGCACTACCTGCTGGTTCATTAAAGAATGTCTTAGCTCTGTTGAGGTCTATGTACGCATTGATTTGCTTGGAAGAAGATGCGGCATTCCTCCGATATGGGTACTTATCGACCGATAATGTCGCTGCTGTGAGGAAAGAAGTAAGCAGACTGTGTGGTGAATTGCGGCCGCATGCACTGGCCTTGGTGAGTTCCTTCGGCATCCCCGATGCATGTCTGAGTCCCATAGCTTTTAACTGGATCGATTCAAATTCGTGGTCTTCAGTTGAGCGGCATTAGCACAACTAGCAGCTTTTCCCAAATGATTTCTTGAGCCACAAGTATTGTCGTCTAATACTTGTAATAATGTACGCCATTTTATGTCTAATTAATGGCATCAACTCCAAAGTAATGTTGTAAAAATAAATCTGCTGGCTTTTAACAACAAAAAATGAATCCTGCTCTTGTTCTCATTTAGTTTTAATCCTCGGTTTGTTGGCTTTTTTTTTTTTTTTTTTTTTTTTTTTTTTCAACCAAAATTAGAA
>V300016263_L3_WHPEAkcfEAAARAA-541_1_paired_trimmed_paired_merged_contig_10598
GAATCTGGAGATGAGCAAGAGTCAGGTCTTCTATTTTGGCTGCGATTTAAATGAGTTATTTGTAATTAAACACTTTCACTCACATTTTATAAACCATCTATCAAACAGAGAAATACTTGTTTTGCTTGTCTTTTTTAATTTTTGTGCATTTTATGATCAAAATGACTTCAAAAATAGCTGTTTCATTATCATGCAAATTTATTTTTCTAAACCTC
>V300016263_L3_WHPEAkcfEAAARAA-541_1_paired_trimmed_paired_merged_contig_10599
GGCCAACAGTTCGATCATCAATTGCCTAAACCATATTGATAGGCGTAAGAGACATGGTAGTTTCGTCTGTTAAAGCGTGTAACATTTAAAAATTCAACAAACTGATTTGATAAGGTTCCGATAAATACACATGCATACATGACATTCATGTATGTCATGTATGCACTTTTTTTTTTCTTTCCAAAAACAAATATCTTAAAGGGACCTAAGAACCAATCAAATTCATGTAAAGAGCTCACTTTTTCAAAGTTAGCATACAAAGATCCATCAAGACCGC
>V300016263_L3_WHPEAkcfEAAARAA-541_1_paired_trimmed_paired_merged_contig_10600
GAAGGAGCCAAAGCCGCGTGCCAACCATACGCCTTTCTCTCTCCTCCCTCTCCCTCGCTTATATATATATTCAGACCCCCTCACCACTTCCTTACGTAGTTCCATCTGTTGCACACCAAATCCCAAATCCCAAATCCATCGCTCTCTCTCTCTCCCGTCCGAGATCTCATCCAAATCAAATCAATGGCAGAAGCACCGCGACCGAGTTCCGGCAACCGCCGCCAGCCCAGCCGCCTCCAGCGGCGAGCCCCGCCCCCGTCTTCCCTTCAAATAAACCGCGTCCCCGATTGGAACGTCGCCATCCCCCTCCTCTCCCCTCTTGTCTCCCCCGATCAACCGATCGAGGCCAAATCCCGTGACGACTCGCGGTACCAGCGCCAGCACCAGCAGAAGGAGCTCCCGCGCCACCATCATCAGGGCGCGGAGGCTGACAAGTCGGCGCAGGCGGCGGTGTTCAAGAAGTGGCAGCACCCTGCGGCTCCGTTTTGCTACGAGCCGGCCCAGATGGTCCGGCCTTTCGTTCCTGTGTAGTTGGTTAGCCGGATTCAATCTAGTTTAGAAGGGTTCTGATGGACCCTTATTAATTTGTAAAAACAGTCTGTGTAGATCTCATCTAACGGTGTATGTGCGTTCATCTTAGTCGATTTGTGATCAAGCATGCACCTGATTTTGCCAATTGTTTCGTACATATTCCCCTAGAAAATTTGCTAATTCCTATTTGGGTTCGTTTGTTGATTAATGCTATGATTCGTTTATCAATACGTAATGTGTGTAATCAGAATATAAATTGAAATGAATTAACTCTTATATCAATTTATATTTA
>V300016263_L3_WHPEAkcfEAAARAA-541_1_paired_trimmed_paired_merged_contig_10601
ATTTCCTCTGAAACAAGGGCGAGAGACAAAATTTTCCCACTTGGATCTTGTTGGGAGACCAGTGGTTGTACTCGAAAAGACTAATGCTGTGCCTGAGCATAATCAGAAATTCCAGGTCTATTACAAATTCAACAGCCTCGCAATGCTTACTGAACCGTTGATGTTGATTTCTGGATTTTTCTTTCTTTTCATTGCTGGCATTGTATACATGCATGTGGACATGTCAATATCCAAGTCTTCTCCGTCTTATTTGGCCAAACTGCAGTGGGATGAAGTGCAAGCAGCAATTCAGAAGATCCAAAATATCATCAACCGATGCCTGCTGATACATGATAAGCTGGAAGCATCATTACGTAATCTTTCCCGGACAGGGGATGTCCAAGCTTGTAAAGCTGCTCGGAAAGCAGCTGATGGTTCGTTGAAAGAGCTTTCAAAAGAGATGAAGCCCTTGTTGGCATTCTTGCAATCTTCTCAGCAGGCTGCACAGATACTACCCAAGGTGGAGGAGCTAGTTGTGAAGGAGAAAGATTTAGAAGAAAGGTTAATGGCGAAACACTCTACAGTTGTGGATTGCTATGAGAAGAAGTATGGCGGAAGGGAAATCGAGAGCCGGGTTGCTTCACATCTGCAGAAAATTACCGCCTTGAGGCAGGAGGTTGACGATCTTCTGGAGTTTATTGACGAGATATAAGAAATAGGCATATTTTGCGCTTGTTATAATATTCTCCGGAACTTTAAAGTGAGTGAAACCCAAGACTAGTTGCTTGTAGTTTTGTTTTGACAATGCATTGTATTACGAGTGCGATGGACTTGATTAAATTTAGCTTTGATCATATTTATTCGCATAAGTTACAACACGAATGATTAGGTACGATGAAGTTCAAACTAAGTTGTTCTGTTAGCAACTCGAAATGTCTGCATGTTTTTAAGGTGTAGGTTTCTGCAAAGCTCAGTCGACCGCGCTTATTTTTGACAGGTCAAGAAGAATTCTTTGTGCTATATACTGAATTCATTCAAACGATTT
>V300016263_L3_WHPEAkcfEAAARAA-541_1_paired_trimmed_paired_merged_contig_10602
TGTGACGATCAGTTGCTTCTAAATCGTTTGAATGAGTTCAGTATATAATACAAAGAATTCTTCATCCGTCGAAATTGAGCTCAATCGATCTCCTCACAGAACAACTTAGTTTGAACTTTATCGTACCTAATAATTCATGCTCTAACTTATGAATGAAATTAATCATTTATGCGAATAAATATGATCAAGTTAAAGTTAATACAGTGCATTTTCAAAACCCCCAGAAGCAACTAATCTTCTATTTAACTCACTTTTAACTTCCAGAAAATATTATAACAAACGCAATATGCCTATTTCTTATATCTCGTCAATAAACTCAAGAAGATCGTCAACCTCCTGCCTCAAGGCAGTAATTTTTTGCAGATGTGAAGCAACCCGGTTCTCGATTTCTCTTCCGCCATACTTCTTCTCATAGCAATCCACAACTGTAGAGTGTTTAACCATTAACCTTTCTTCTAAATCTTTCTCCTTCACCACTAGCTCCTCCACCTTGGGCAGTATATGAGCAGCCTGCTGAGAAGATTGCAAGAATGCCAACAAGGGCTTCATCTCTTTTGAAAGCTCTTTCAACGAACCATCAGCTGCTTTCCTAGCTGCTTTACAAGCTTGGACATCTCCTGTCCGTGAAAGATCACGTAATGATGCTTCCAGCTTATCATGTATCAGGAGGCATCGGTTGATGATATTTTGGATCTTCTGAATTGCTGCTTGCACTTCATCCCACTGCAGTTTGGCCAAATAAGATGGAGAAGATTTGGAGATTGACATGTCCACATGCATGTATACAATGCCAGCAACGAAAAGGAAGAAAAATCCAGAAATCAACATCAAGGGCTCGGTCAGCATTGCCAGGCTGTTGAATTTGTAAAAGACCTGGAATTTCTGATTATGCTCGGGCACAGCATTAGTCTTTTCCAGTACAACCACTGGCCTTCCAACAAGATCCAAGTGGGAAAATTTTGTCTCTCGCCCTTGTTTCAGAGGAAATGGAGCAGATACAGATATATCTCTGGAACCCTCGGGTAGAACAACCTTCACAATGAGGGTGTCAATGACCACCTCATTCACGGGGCAACCAAAAGTGATATTAAGGACACGTTGTCCATCTGATTCAAACAGAAAATCATGAAGTGGCAAGCCATACCCGATGGTAAAAGCAGTTCTCCAACCACCAAACATAGGATATCTAGGTTCGATTTCCAGTTCCGTCTTCTTAGAATCACTCCATAAGTTAGATGTTGAAACATTGCCTATTTCATCCCTATAGTAAACAGAATGAGCTCTCGGTGGCAATTTCGCAACAAGACGTCTAATGGCAGATTGACCTTTGACATGAGGTCTGGCTTGATAATCAAGCCTTGAAAATTCTCCCTTGCTTTGAGCACCTCCATGGACAAGCTTGTAGTGCTCTGTTACTTGAATATTACCCCAATGGGAAATCTCTATTTCTCGCACCAACTCTTCAGCGACGACAAAGGGTTGATTGCTCTCAAAATGAACAACTATAGGTGAGTATGAAAGGGGAGAAAGATTCTCATAAGGACCGTATTTGATCTCTGAACCAACACTCTTTGTATTTTCTAATTTTGTATAAGATTCAATTCTCGCATCAGGCAATTTAACACTGAGTGTTTGCACCTTGACTGCATAAGGAGAGAGATAGTATGCGCTTTCCTGAAACACTAGCAGTTGAATGTCAGCCTGAGTAATTTTCTCTGGAAACGGTTTCAATGCACGTGTGAAAACAGCCAATACATCAAAAGTGAAGCTGTCCCTCTTCCCCAGTCCCTTTGGTAAAGAAACGGAATAAAAAATCAAAGCAGGGGGCATGTCATTCGGGTGAACATTTTGAACAGGGTAACTAATACTAGAACCTTTCGCTTTTCCTTTGCCTGCGTTGGGGGTTGCCTCCAGATGTGCCAAATGTTTTGCCTGACTCTCAGGAAAGGCCAACAGAAGTTCTGAAACCAAACTGCTTCCCTCGTTCACCACCTTCAGTGTGGAAGTGATGCGGGCAATTTGTGATGTCAAATCAATGCGTCGGTCAACCTTGGAGACGACCAGATCCGACAGCACAGGCGCCCACACGACGAAGAGTACCACCAGAAACACATCCACTCTCAAACCCATCTCTTTCTCTCTCTCTCTCTCTCTCGTGTAGCAAATAGCAAAAGCAAATGCAGCAGCTCTTCTCAGAGGTTTTGGGTCTCTTCAGTCTCGAAACGACGGCGTCGTGTCTCCGAGACTACCGAGACTACAGGATGAAGAAATCCTCGAACCAGTTACAGTGCCAGAGAACCCGACCCACTTCCACAAGGCCCAACTGGCTCAGTTTTAAG
>V300016263_L3_WHPEAkcfEAAARAA-541_1_paired_trimmed_paired_merged_contig_10603
ATCAACCGGAAAGGGACTTCTGGAGGTATGACACAAGCTATGGCTTTTAACATCCAAACCAAGATTTCCAATTTACTTTCAGTTGCATCCGTGTTTATGGGAATTAGTGTTGGTTTCCGTTCGTTGAACCGTTGGCTTACTTGTGCCATTGATGATTTAACAAGTATATAAAAGATATTGAAAGGCCTAGAAATTAGCATCTTGCATTGTCCTAAAAGTTATCCTTCATGTTTGCTTTAAGTGCTGTTTACTAGGGTAGGAAACTTACTGAAATTCCAATTAGAAGTACCATCTATAGATTATTGTTAGAATAAACTTTCTAATACTCGAGAGACTTGGATTCAAACTCAATTAAAATCTTGTCGATTTGAGTGGGTTCTTCCTATGTACACCAAGCCTCAGCGTTACAATGACCATCCATTGCAGCTGTGCTCCTTGACCAAATGAGCCTTTTGCTTCCTTGTTTATGACCTTTTGTTAACTCCTACCTGATAGATGATAATTATGATTCCTGATTTATTGTGATCTTTGCTTGATTTTCCTGTATAAATCAAATCTCTTAGATTAGCCTTCCTTTTATGTATTTCTTGAGTAGATAGAAAGTATACTTGTAAATCAAGGCTTTATAAACCTAAATAATGAACGAGAATCAATCCTCAAGTCATCGAGGAATTCAGCTGACATACCTTTTATGTTCTTAAAGTGATGAAACCTTCACGTCTAAAGCTGTCTCCTGATGATTTTTTTTTCCAACTTTTTTGATTGGGGTACGCCACTGCTTATGCAAACTTTTGCTGCCAATGACTGTCTAACACACGAGTTTTGAAGAATTTTTAGTTAAATTTCTCAGATGTCCAGCTTCTGTTCGGTCTAGTTATTTTTGGTGCTGGCAGACTTCCATGGGAATTGTTGTTGATGTCTCGGTTAATCACTTCAAAGCTTAATCATTCCTGACTAATTTCTCCCTGTTCCATCCCTTAGAATGTTGTACTTGAAATGAAATAACCTCTTATTTAACTGATAATAAACAAAGAAGCTTCCCATTTTACCATGTAACTCAATGAAATCGAGCTTTATTTGACATTGTTCCTCGTCTTCTTTGTGAGTTATCATTCTCGAATCTCAACAAGTACAATTTATAGTAAGTTCCCGTTGGGACTTCTGGAGAACTTTGGGCTTACAAGCCCCCAACCTACAGCTGCCTTGGGTGTTACA
>V300016263_L3_WHPEAkcfEAAARAA-541_1_paired_trimmed_paired_merged_contig_10604
ACAAACATCCCTCATGTATGTTGGTACCCACTGTTTTCGATCTTCATACAACAACTGAGTCCATTCATCCTCTTTCAGATCAAAATTCTCAAGAATTTCCCACCATCTTTTTTCAAACTCTTCATTTGTAGATGATCTGTGGATACACTTTTCAAATTCCGCCATAAAATTTTGATGCTGTTTAATCACATGGCCAAGATTTTCAGAAACCTTCCCCAAGATATGCCACAAACAAAAACAATGATAAGCATTTGGAAAGACCTCCACAACAACTGATTTTATCGACTTGTCATGGTCAGTGATTATTACTTTTGGAGCTTGTCCACCCATAGCTTTCAACCACGTCTGCATTAGCCAAGAAAAAGTTGATGTACTTTCATCTGATACCAAAGCACATCCTAGCAGCACAAACTGATAGTGTTGATTCACTCCAACAAATAAAGCAAGAGGCATCTTATATTTGTTCCTAACGTAGGTAGTATCAAAAGACACTATATCACTGAAATGGATGTAGTCATGCCTACTTTTGGCATCAACCCAAAACAAACTTTTCAGCCGTTGGTCTTCCCCCAGATCTACAGCATAGAAGAAGTTGGAATTCATACTCTGCATCTGCATGAAAAACTCAAGCAAAATCTTCAAATCTCCTGCCTCTAATGCCAAATTCCTACCTTTATCGAAAGGATTTTTGGGATCACTTTTTAGACCAACCACATTTTTGTATTCAGCAAATTGTCTGGCCATTGCAGCGTACATTTTTCTTGTCTGTTCACTGACTGCTTGGGCTGGTAAAAGCTCATGGTTATGCTCCTTCACAAAATTATGTATAACCCATTTACCATCTGGTCTTCTCTTCACATGCATCGAAGCTTTGCAGTCTGTCTTTGAACATGATCGCCGACCAGTCGGATTTTCTGGATCTTGCTTGTTCTGTCTGGCACGTGGTCTATTATACGACTTGTCATACTCGCGCTTGGTTCCATATCTAGAACAAGCAAATTTTGCATCAATAAATTCTCTCGATGTCTTTGAACGGCGGCTATTTTGGATTGCAGTGTTGAATCCCATAGACCGAGCATACTCCTGATAAAAGGAGTATGCTTCACCATGTGATTCAAATTCCATACCAAAAAGCGGCTCAAGATTTGTATCCTCTTTAAACACTACCATATCTGGTGTAGGAGAATTCAAATCCCCACCATCTTCAACGCGTACTTCATCTCTAATATCCTCAATGTTTTCACTTGCTATATCTCCATTATGTGCTTTTTCTTCATGTTCCAATAAGTTATCAATTTCATGTGGCTCTTCATCTTCTTTGCCATGTTCACCAGAAGGTAGCCGTAGATCTATGTCCATGGTGAGGTTATTTAGTTTTAACTGGTTGCTATCGGAGAACATCATTTTAGAAGTTCAAAGCACAAAATTAACAAACAGCTCCAACTAGATTGTCTAGCCTTGTCAATGTGAACAAGATGATGCTGTCACCTCCCATGGTATCTTATAAGCTATATAAATAAACCTGTGGAATTCCTTTGCCCTTCTCTCTCTGCGTATTACATATGGAGGAAGGAGGAGGAGGAGGAGGAGGAGGGAGCTTCGATCTGCGACTGCGAAGGAAGATGATCGCACAC
>V300016263_L3_WHPEAkcfEAAARAA-541_1_paired_trimmed_paired_merged_contig_10605
GCCAAATTCCTACCTTTATCAAAAGGATTTTTGGAATCACTTTTTAGACCAACCACATTTTTGTATTCAGCAAACTGTCTAGCCATTGCAGCGTACATTTTTCTTGTCTGTTCACTGACTGCTTGGGCTGGTAAAAGCTCGTGGTTATGCTCCTTCACAAAATTATGTATAACCCATTTACCATCTGGTCGTCTCTTCACATGCATCGAAGCTTTGCAGTCTGTCTTTGAACATGAACGCCGACCAGTCGGATTTTCTGGGTCTTGCTTGTTCTGTCTGGCACGTGGTCTATTATACGATTTGTCATACTCGCGCTTGGTCCCATATCTAGAACAAGCAAATTTTGCATCAATAAATTCTCTCGATGTCTTTGAACGGCGGCTGTTTTGGATTGCGGTGTTGAACCCCATAGACCGAGCATACTCCTGATAAAAAGAGTATGCTTCCCCATGTGATTCAAACTCCATACCAAAAAGCGGCTCAAGATTTGTATCCTCTTTAAACACTACAATATCTGGTGTAGGAGAATTCAAATCCCCGCCATCTTCAGCAAGTACTTCATCTCCAACATCCTCAATGTTTCCACTCTCTATATGTCC
>V300016263_L3_WHPEAkcfEAAARAA-541_1_paired_trimmed_paired_merged_contig_10606
TGGAGAATCAAATGGCTGTTGCCCTCGGTGGAAGGGTTGCAGAAGAAGTTATCTTTGGTCAGGAGAATGTGACAACAGGGGCATCAAGCGACTTCATGCAAGTTTCAAGGGTGGCAAGGCAGATGGTTGAGAGATTTGGATTCAGCAAAAAGATTGGACAAATTGCGGTGGGTGCCTCTGGTGGCAATCCCTTCTTAGGGCAACAGATGTCGTCCCAAAAGGACTACTCCATGGCAACTGCTGATATTGTGGATGGAGAGGTTAGGGAATTGGTAGAGACAGCTTATTCGAGGGCCACACAGATCATCACAACTCACATCGATATCCTCCACAAGCTTGCCCAGCTCCTCATAGAGAAGGAAACTGTTGATGGTGAAGAATTCATGAGCCTCTTCATTGATGGAAAGGCCGAGCTATACGTTGGATAGTTGGATAGACACTAGACTCGAGCAAATTCACGTATTAACTATCGCTCCGTGACATCATAAAAATGATGTATCACAAGTTTCATATACACAAGTA
>V300016263_L3_WHPEAkcfEAAARAA-541_1_paired_trimmed_paired_merged_contig_10607
AAGACAAAAACACCCTTATTTTTATCCAATCATTTTAGCCCATTGTTTGATAAAAATTGAAAGTATTTTTGTCAATTTAATCCTTATTTAACAGAATTTTTAGCCGAATGACAAAATGATTAATGATGGACAAACTCAAAGACCACTTTTATTGATTTCAAATCTAGACCAAAGTGAATAATTACGCTAATCTCATGGATCATTTTGGCTAGAATGCGCAGAATCTTGCTAACCAAAACCAAAATGTATAATTTTCCTAGATTGTACCAACCACATTACAAAATTGTATAAATATAAAGAGATACACTCAATACAAAATTTTTAAGCTGGCCTTTAGCTACATTCAGTCAAAAGAGCTATGCCGGCAGGTGGCGTGGAGGTGGAGCTGGGGTCACTTTGTGTTTTAGCTCGGGGATTATAGAAGACCACAACTTCCTCATTCCTTCTTTCCGGTGGCTACTTTTGGATCGGGCATTTTGAGAATGCCACCGTCTATCAACTTCTTCAACTCTTTCTTTGCCAGTTGATTTACCTTAGAGTCTGAGGATTCTAAGAATGCAGCAATTACCTTTCCGCTGTGACCTTGGGCCCACAACTCACACTTTCCTTTGAGTGCTTTGTTCCACAAAGTGGAAGCAAATGTGGGGCAGTCCAGGATTAATTTTCTTATGGTCCGACTGGAATGGAAATTTTCAAGGATGTGTTCCTCTTTTGAGTCCTCTTTGGATTCTTGGGATTTCGGTTCTGCTACAAGAGATGCTATAGTTTCATATAACTCACTCAACTTGTCATCCAAAGTTGGGTGGAGAATTCCACCGGCACCCCCAGTTGCAACCTCATATATGACTTCTTTGCCAAAATTTGATCTAAGCAATTCCCCGGCACTTGTAATGCATACATCAACTAGCTTCTCAGCCAGCCCACTCTGGACTAACAACTCCTGCCTTCGAATGGCAGGATCCTTTTTTCCCCCCTCAACCGAGTGGAGGCCATCCTCAGCATTCGTATCCGCTTCATCTAATTCCAAATCACTACTGCCCTCTTCACCAGAGTTGTTAACCTTTGAAGATTTTGTCTCGGAATTGTCATGTTCAACCTTGTTGGAAAGAGAAGGGATAGACAAACTGAGGGAAGCCAGGTCATCGGGAGTCAAATAGCGTGAACAATTTGGATGAAGTAACTGCAGTAATGGGCGCCTTCCGTTCTTATCAAGAACAAGATCCTTTAGATTTTCTTGAAGCTCATGAATGACAACCTTTGTAGTAAGCTTCGTATCATCAACAGTTGAAACGAGGCAAACAAGCACCATACTTCCACCTTGATCAAGAGCTATTTTATGAACGTGGCCTTTCATTCCTTTGATTATCTTCTTTCTTTCCTTTGAACTGCCATGCTTGACACAGAGCATCCCAACCTTAGATCCATCCTTTGTGTGGATCACCCGAACAAGAAGTGGGCCCGACAACTGTTTAATTACATCTGTGGCAGAGAACTGTTCAGCTATTGTGAAGTACTCTATCAACACCCTGTGTACTATAGAGTGATCAATTATTCCTTTCTCTAAAATTGGTTGAATCACTGAGGTCATGTGCCGCAACACCGAAGATTTCTGCAGATCTAGCTTTGAAATTATATCTAGTAACCTGCCCTCATTCTTCGAGATCAAGTCCTTAAACAACTGAAGCTCTGTAGAATATAGTTCCACCAAAAGTTCATGCTTTTGAGTTGCATTTCCCAATTGGTATGCATGCTCAACGACTACAGAACCAACCATGTGACGAAGAAGGGAAGCAACATGTCCTCGGAGAGATGAGATAAATGCCGCTAGCTGCATTTTGGAGGCATTGTCTAACATTTTGGTCACCAGATGAACCGCATACGTGTTGCATGCAAGAGTAAGAAGATGTGGCTGAAGCTCCTCAAAAACTGCATCCTTTTCCGCTTGTGAACAGTACTTAACGCAAGTCTGCAGAACACGAGAAGACACATGGGAGCTTGCGATTTCAGGAATTTTCCCCTTCATTTTCTCTACCGCTTCACTCACCAACTTGGATCGATCTTCTTTGGAAATATTTCGTTGCCGCATCTTTTCCCACAGATGTGCAAGCTCTTGCTCTAAATTGTAATGACGCTTCCGCTTCTTCTTCCTAGCCTCTGCAAGCTCCTTGGCACGGAGGCGGCCCTCTTGCTTCGAAAGCGGAACTTGTTTCTCATGATCGAGTCCCGGTTCTCGGGGCTTGAAAGGTTTGGGGGGTTTCTTGAAGTCGGTGCTTCGAGGATTTGAGGGCTTGGAGACGAGGAGCTTGGGCTTCTTGGAAGTCGAGCTGTTGGTCTCCGGCTTATTGCCTGGGATTTGCTTCCTCTTCTTTGGCGAGCTCTTCTCCCGCTTCTTCGCCGCCATTGGAGTAAGACTGGAGTTCTCTTATCTGTTT
>V300016263_L3_WHPEAkcfEAAARAA-541_1_paired_trimmed_paired_merged_contig_10608
GCATTAAAGATGTCGTGGAAGACCCTCGCAGGCTTCTCCTTGATGTGTAAATGAGTCGGCGCCCCTGAACCGTGATTTTGATCCATATGTAGAACGCAATATCTCTGCAGTCTGAAGCCGATATGGTTGGCAAGTGTGTTTTGTCCAATGCTTTTGCTTTATAAAAGAGTTGGAATACTCTGCAGGACAGGTTGATCGAATCGAAAGAATCAAAATTATATTTTTCGTTTCAGCCCAGTAACTTCGGCTTTTCGTTCACCGGGGATTTTAATAAAAAGCGCAGTTAACTCAACGGTGTATTAGTGACGATTGTTTGCCTTTTATTATTATTATTTTTCCGGTAAAAAGCCTTTTATTATTTCGTTCAAGAAATATAATCCAGTTTCTT
>V300016263_L3_WHPEAkcfEAAARAA-541_1_paired_trimmed_paired_merged_contig_10609
TGGCTCGCAATTAATGCATGTGATGGATGACTCTGAAACCAAGACAACAAACAGCTAGCTAGCTTAAAGGATCAACAATGAAAAAAGAGTGAGAGCCATATTAACCACTACCTCCAAATCTTACCCCGTCGGCAAATGATTGCCAACAAGTCTGCAGTCTGCACGGTAACTCCACAACATCAACGATCCAAATTCCTCCATTTGTCCAGTCATCATACCATCAGAAACTCGATCTGACATACATACACATGCAAACACAGACACAAGCGTCCCACGCGGTTATATTATTGTTTGGGGGTCTCCCTCTCTCTTTGCCCAAAACCAACACAACAACGCAACAAGACAGAAGAAAGAAGAAGCAGCAACGAAAGCAGCTCTACGCATCACCACCAATATAAGCACAAGCTTAGAGACCCTCGCAGGCTTTTTAAATACAAGCACTTTCTTCAAAACTTCTTTATTCCTGTTAGCCGGAAGATGACGAGCATGCTTGGAGTTGAGTGTGATTTGAACCTCAGAGAGACTGAGCTGTGCCTAGGGCTGCCTGGTGGTGGTACTTCTACTGTGGCTGAGCCGGAGACTAAGGCTACCGGAAAGAGAGGCTTCTCTGAGACCGTTGATCTCAAGCTCAACCTTCAGTCCAAGGAAGATCTGAATGACAATGTAAAAAATATTGCTTCCAGGGAGAAGAACGACCTCCGTTCTTGCACAAAAGATCCAGCAAAGCCTCCAGCCAAGGCACAAGTTGTGGGTTGGC
>V300016263_L3_WHPEAkcfEAAARAA-541_1_paired_trimmed_paired_merged_contig_10610
CCAATCACGGTCCTTATCTTCATAGGTTGGCACATACTCGGAACTGTTAAGAAGATCCATCAACTTGCTCTCGTTCATGAAGTCTATCATTCCTTGGGCCCCATAGTAACCGGTGGTGAAGGAACTGAACATCTTGGCTAAGGCATTAGAGAGCTCTTGGTAACTCTTGTACGTCTTCAAATCCACCTTACGAAGATATGGAGCGCCATCCATGCAAACCTTCACAAATGCAGCGCTGCAGCCTCCACCACCGACGGTTGCCTTCTCAGTGT
>V300016263_L3_WHPEAkcfEAAARAA-541_1_paired_trimmed_paired_merged_contig_10611
AATTATTACAAGATCAATACAAATCCCCCACATTATTGAATTGAATACATGAAAGGAAATTAATCAAGAATCTTTTGGTGGAAAAATAATATAAAAAAAGGTAGCATTAATTTAAAGGAATAAAACACACAACAACTATGACAACGAGTCCAACACCAAAAAAATAATTGGGTAATTATAAAGAAATCCAATAGCAATAAACGAGGCAGCAGATCAGCAGACCACTAGGTTAAGTTTATTGCTTCTTGTCCATTACAAATGTCCAGCATCTTTACTATCTATATACCATCACCACATAAAAATACAGACACANNNNNNNNTCAATCCATTTTCTCTTGAGGATCGAGCTCAGCTTCTGCCTTTGCATTTCTCCATAGCTTTTGGGGCAAGTCCAATTGCTTCTGATCCTTTCATTATTCGCAAGCGCTTGCATGAATCAACGAACATCCCCCATGGAACATCACCCACGAGCATCCAATCACCATCCTTATCTTCATAGGTCGGCACATACTCAGAACTGTTAAGAAGATCCATCAACTTGCTCTCATTCATGAAGTCTATCATTCCTTGGGTCCCATAGTAACCGGTGGTGAAGGAACTGAACATCTTGGTTAAGGCATTAGAGAGCTCTTGGTAGCTCTTGTACATCTTCAAATCCACCTTACGGAGATATGGAGCGCCATCCATGCAAACCTTCACAAACGCAGCGCTGCAGCCACCGCCGCCGCTTGCCTTCTCAGTTTTTTCCTCGCTGGTGTTCTTCTGCGCCATTATGTTCTTTCGGTATGATCGAACTGGTGGCCAACCCACAACTTGTGCCTTGGC
>V300016263_L3_WHPEAkcfEAAARAA-541_1_paired_trimmed_paired_merged_contig_10612
CCAATCACGGTCCTTATCTTCATAGGTTGGCACATACTCGGAACTGTTAAGAAGATCCATCAACTTGCTCTCGTTCATGAAGTCTATCATTCCTTGGGCCCCATAGTAACCGGTGGTGAAGGAACTGAACATCTTGGCTAAGGCATTAGAGAGCTCTTGGTAACTCTTGTACATCTTCAAATCCACCTTACGAAGATATGGAGCGCCATCCATGCAAACCTTCACAAATGCAGCGCTGCAGCCTCCACCACCGACGGTTGCCTTCTCAGTGTTTTCCTCGCTGGTGTTCTTCTGCGCCATTATGTTCTTTCGGTATGATCGAACTGGTGGCCAACCCACAACTTGTGCC
>V300016263_L3_WHPEAkcfEAAARAA-541_1_paired_trimmed_paired_merged_contig_10613
GTGGAAATCTGAAGAAACTACTGAAGAATCGAGGGCATAATAAAAACTCTTCTTTTGGGTCCATCTCTCTATTCTTCTGATCTGTTTGCATGGTGGTACGTGGATGCAAGGGAAATTGGGAGCATGTATCGGTCAGTGTAGCCTGAAGTAGTCTGCGGTAACGAGACTTGAATCCCTCCCTCGGAACTGAGGTGGTCTGGGTTCTCTTTGGTATAGTTCTATGAATTGAATCCGTCGACGATTTTGAAGAAACGATCATA
>V300016263_L3_WHPEAkcfEAAARAA-541_1_paired_trimmed_paired_merged_contig_10614
CTTGCTCAACCAAATCCTTGTCCGTACTATATACAATTCTATCCTGCCCTATGAATGTTTTTTGGGCCATGTCCTGAGCACTGAGGAGCTTTCTTCTAAGTGAGATATCTGGCAATTCAAGGGATTGAGCACACTGCTGTCTTGCTTTGTTTCTTTTTTCTATGTCAGCGTTTGTCTTAAGCAGGACGAACCACCGCAATAAAGGAATTGCAAAGAAAGAACCAGCATAAATCTGAAGTAGTGGAAATATGCTAGAAACAAACTTAATAAAACCAACTGGTGCAATTCTAGTATCCTTTAAGATGGTTCCAAGAATGATAACCCCAAATAAATTAAGTCCACCAAGTCCAGCAACCATTGCTCTTTCAGAAACGGTAGTGTTACTGAATTGCCATTTCTTCTCCTGGAAAAATTTGTTAACTCCTCCAACAAAATCAGCCCATCTTCTCCCCACATATTCCTTCCTTCCACTCCTCTGAGAAGACGCTGTGCGCTGTAGAGATGGAAACTGGTACAGAATATTTCCCTCTTCATCTATAACAGGCTGACCCTCGTACCGTAAAAGAACAGGTAAGATGTATGTTTCATCATTCAGAGTTTCCCCTGAAGATTGTATATCAAGATATGGAGAAAGCTCTTCAGCTGCAACAACACCACCTTTAGAGGATATGTATTGTCCGATCA
>V300016263_L3_WHPEAkcfEAAARAA-541_1_paired_trimmed_paired_merged_contig_10615
GCTTGCCGATCGACAGCTTGAAGCTCTAATATTCTTGAGGAAGACCACTAGTAGCTCTCCCATGTAACAGTATCCTCTTCTCAATCTGACTTTTCGATTTCTTGAAACCTCTTATCCCATTCTTGGGCTTCATAGTCTTGCTCAACCAAATCCTTGTCCGTGCTATATACAATTCTATCCTGCCCTATGACTGTTTTTTGGGCCATGTCCCGCGCACTGAGGAGCTTTCTTCTAAGTGAGATATCCGGCAATTCAAGGGATCGAGCAAACTGCTGTCTTGCTTTATTTCTTTTTTCTATGTCAGCGTTTGTCTTAAGCAGGAGGAACCACCGGAACAAAGGAATTGCAAAGAAAGAACCAGCATAAATCTGAAGTAGTGGAAATATGCTATTAATAAACTCAATAAAACCAGCTGGTGCAGTTGTAGTATCCTTTAAGATGGTTCCAAGAATGATAACCCCAAATAAATTTAGTCCACCAAGTCCAGCAACCATTGCTCTCTCAGAAATGCTAGTGTTACTGAATTGCCACTTCTTCTCCTGGAAAAATTTGTCAACACCTCCAACAAAATCAGCCCATCTTCTCCCCACATATTCCTTCCTTCCACTCCTCTGAGAAGACGCTGTGCGCTGTAGAGATGGAAACTGGTACAGAATGTTTCCCTCTTCATCTATGATAGGCTGACCCTCATACCTTAACAGAACAGGTAAAATGTATGTTTCATCATTCAGAATATCCCCTGAAGATTCTATATCAAGATATGGAGCAAGTTCTTCAGCTGCAACAACACCACCTT
>V300016263_L3_WHPEAkcfEAAARAA-541_1_paired_trimmed_paired_merged_contig_10616
AATTTATTTGGGGTTATCATTCTTGGAACCATCTTAAAGTATGTCCGACTTGAACTTTGTATTTGCTTTGATTGTTTTTACTCTATATTGCTCTGATGCCCCCACTTTCTTATTTGAAGGGATACTAGAATTGCACCAGTTGGTTTTATTAAGTTTGTTTCTAGCATATTTCCACTACTTCAGGTATGATTTTATTTCAAATAAATAAAGTTCCCCACCTGCAATGAAGAATATGTACTTTTTCTGTTAAATGGTTGGCTTCACATGCAATCCTTTTCTTGAATAGTGGAGAGTGATCCCTATTATGAAGCTCTTCCTATACAAAGGGAGAGCTTTTTTATTTTTTACAACGACCTGATTAAGTCCTCGGGCTCTATTGGGTTTGATTTTATCTTGTCTCACAATTATTTGCAGATTTATGCTGGTTCTTTCTTTGCAATTCCTTT
>V300016263_L3_WHPEAkcfEAAARAA-541_1_paired_trimmed_paired_merged_contig_10617
GAAGATTCAGTTGACACGGCCAAGGAAGAAGAAGAAGAGGAAGAGCTTGAAAATGGTGTTGATGTGGATATGGCAGTTGAAGATGGTGTTGATATGGATATGGATAATGGGAAACCAAGACCGAGCCAGGATTCTGAAAGGTCTGATAATGTTGATTCCGTAAGATCTCTTTCTCAAGTGGACCCTGCTTCAGTGGCTGAGTTGCCTGCGGCTGTGCCCTCAACATTTCACACTTTGGGGTCTCTACCAGACTCACCTGGGGAAAGCCCCATGTCATGGAACTTGCACATGCATCATCCCTTTTCTTACCCTCACGAGGCCTCAGATATTGATGCCTCTGTAGACTCCCCAATCGGGAGCCCTGCTTCGTGGAATCCTCATGGTCTTACCCAAATAGATGTTGATGCAGCTCGGATGAGAAAGAAATGGGGAAGTGCTCAGAAACCCATCCTTGCTACCAATTCATCTCAAAACCAGTCACGGAAGGATACGACAAAAGGATTTAAACGGTTATTGAAGTTTGGAAGAAAAAGTCGTGGGACAGATAATACGAGTGATTGGATCTCTGCTACGACTTCTGAAGGAGATGATGATCCAGAAGATGGACGAGATTC
>V300016263_L3_WHPEAkcfEAAARAA-541_1_paired_trimmed_paired_merged_contig_10618
GATTATATTAAATACATTTAAGTATCGTAGCAAAATCTGTAAATATTATCACAATTTGAACTTCTTAACTGCTGCAATTGACTGATCACTGATCAGAGGCAAGTTATTTAATTGTCATTGGTCATTACTTGGGTACAACAGTATTTTGGCTGGAAGCAAACTCACCCATCTTTTGGGCCCACTTTAGAGTGTCATCTAATATCACCTTGGCA
>V300016263_L3_WHPEAkcfEAAARAA-541_1_paired_trimmed_paired_merged_contig_10619
TGTCCACATCCGACTCTTTCAAGCCCCTTTGATCAACAAACAAAAACAACCCTGCATTTGATCATTTGTGGGAAAATCAACACATTGCCGTTGGGAAACTTAGTTCCTTCGCGTCCTTCAATTACTATCAAGAAAGTCTTAACGGTGATGTTGTTCTTGCGAGCTTTGAGAGCGGAGACGAAGAACTTAGGGAGTTGATCAGACTCAAAGCCTTCAATGCGCCACGGCCAGGCCTTGGGGGTCTTGTAGGAGAGGAAAACGTGGCAACTGCTCAACTGTGTATCGTCATCATTGTCTTCATCAGACTCATATGACATAGTCACATAGTTGTCCCAATCAGTACCATCATCAGACAAATCCCATTTTACAATATCCACTCCTGTTTTGTTCACCTTAATTATATTATCTCCTCCATAAAATTTTGCTTTTACAAGAACCATGTCGCCACCTTTCAGGTTGAGCTTCTTGTTTGAAAGATTTCCCAACCAAAGATAATGTTCATGGGAAGCAGTTACAGTGGTGGTCATTGGTCGGATGCGAAAATTAGTTCACTGGGTACGATTAACAACACTAATAGATAGAAACCCAGTAAAGTCGGAGTTGTCCGAAGAATAAACGATGCCCAAAGCCAACCCTCCTACATAATCAATACTTGGCGGCACTACAAATTTGACAGTTTCATCCTCTCTCGTGACATAGGCTAACCAGTTAGGAATATCACTTCCAGAGAGAAAAAATCCACCAAATGCATTTTTCAAACCGTTTGGAGGTTCTCCTTAAAAGTATCAGTGAGACTGGTACACCCTTCCATACGAATGCAGTCAATTGAGTTCTCCAAGTTTGGAATATCTTTGAGTTTGCGACAGTTTTGCAGTTCCAAATTGCACATTTTCGACATCTCTGAAAAGTCGGACATTATTTCCAGTGCAGTGCAGTGCAGTTATTCGCTCTCAGTAGAAGCAAACTGTTCGGCAAATCTGGCATTGCCTGAAGGTTTGTGCAACGATTTAGATATAACCACTTAAGCTGAGAAAGGCCACTGAGAATGGGTAGCCTATTAAAACCATTCCCACCTAGATCTAAAACTTTTAAAGAAGATAGACTCCCAATAATTTCGAGAATGGCACCATCTCTTATATTGCAGTTGCTGATTTCTAATGTCTCAATCATCTTCAGTTGTGCTAAAAAATGGTAACCCCCACACAAACCCTTACAGCCACTGAGAGCCAATAGCCCGAGATGTGGGAGTTTTGAAAAGTCTGGTAATTCAGTCAGGTTATGGCAGTCTTTAAGAAGGAGATACTTCAACTTCTTAGGCAACAGGTCTGAATCCTCCCAAACTCGTACGATCTTGCTGTACCTCAGTTCTAAATAAAACAGGTTTCGTTGATCAAAATCTGCTGGTATGGCTTCAAGAGGAAATCCATCCCAACGCAACGATCTTAACTCCTTGGAAAGA
>V300016263_L3_WHPEAkcfEAAARAA-541_1_paired_trimmed_paired_merged_contig_10620
TCGACTACCATGTGCACATACAAATACATGGGAGCCAGTCAACGCCTCTTGCACTACGGAAGCCCATGGTTTGTCATTCACAAGGACGTCATCAACAAAGCTGTCCACATCCGACTCTTTCAAGCCCTTTCCTTCGTACACTTTGGCATGCGCCTTCCCAATCCTCGGAACAACAAAAAGATGTTTTGGATCGATCAGCCACTTGGCATCCAAATCGAAATCCGCAGCTGACCATCTCCGGAATCACGGTTGAGGATCCGACAAATATAGGGCGTGCCTTTTGTTTAGGGGGCAAAGAATAAAATCCCAGAGGCACCCACCGACAACCCCACAATTTTAAAATGGCCACTGATGAGTACTCTTTCAGTGGGAGTGGACTAGATTTATGATTGGGAATTGGGGAGAGAGAGAGAGGAAATCATTAGAAGAGCAAAGCAGATAGAGTTGAGCAAGGCAGAGGAGGATGAAA
>V300016263_L3_WHPEAkcfEAAARAA-541_1_paired_trimmed_paired_merged_contig_10621
AATTTCATAGATAGGTCTTTATAAGGAAACAAAGCAGCAGGGGAAACATGCCACCAATTCTGCACCACCAAAGGCTCATCAGAGGAGTCGCATCCTCCATCTAAAAACGAGATCAAACAGGTCTTAGAAAGTGAAAACTATGATTTAACACAACGGAGGATTAATTTGTGATCGAAAATTCGTCGGATGTGTTTCGTTTCAAAGAAATCCATACAAGGTTTAAAATTTCCACTCGTAACTACGAATCGAAACATAAACACGCCGAGATATGTTAACGGGACTGCGTTCAGACTGCACTCTCCTTTTTGAGCTTCGTTAGCTCCTGCCTGATGATTCCAGCCCTCTTGATCTTTGCCAACATAAGCTTGAACCTATCAAAATCATCAAGTGCAGCTCTTCTCTTCTGCACTA
>V300016263_L3_WHPEAkcfEAAARAA-541_1_paired_trimmed_paired_merged_contig_10622
TTTTTTTTTTTTTTTTTTTTTTTTTTTCTCCCTTGAAGTATCATCGCCTTGTATTGATTTATCATGTATATTTCAATTACGAGCGTGGTGTAAAAAGTTGTGCGGTGTTTAAGAACAGCAACAATCAGAGCTAATTTCTTGCCCGTATAATACATTTTAACGTTAGTAAAAAGAGAAGGTAATAACATCATTTTTTAGCATCACATTTGACAATGCTATTCATCAAGTAAACTGCAAGTTTGGAGTGAAGGAAAAGGCACACACTTTTGCCAACACTTTTATAATTTGATTGTGATGTCTTTTCCACGATTTAAAACTAAAAACCTCCTTCACCTGCGCTGCCACATAACATACAAAGAAATCACTGCTGATTTTTTAACTCTACCTCTACTCAATTTCTGCAGATACTTCTTATTGCTCTACTGTATATGATTTTCCAACAAGCTTTTTTTTTTTCAAACTCAGTCTTTTACAAAAGGATCCCTCGGAGACAACTTAACTAAAGATTACCTGTGGTCACATCTGAAACTATCTGTGTAATTATAGCAAGCTCAACCGGACACGAGATAAAGCGGGGTTCTGCGTAACACCCCATGCTGGATTTTCGGTCAGAACTTGCTATTGTGCAACTTATGTCATCCCTTTGTTTGCCTGCAGCAAGACTCTTCGTAGCTCATTCACGATCCCTTGCAGAAGAACTGGTTTTCGGACAACCCCATTGATTCCACTTTGCATACATCTATCCCACACATCTTCGTCAGCACTAGCAGTTACGCCAATGATCAATGGCCAAGTACGGCTTCGAAATTTTCTAATTCTCATTGCAACTTCAAAACCATCCAACTCGGGCATGTGAAGATCAAGTAAAACAAATTGGAATGAAGATCCAGCAGGACCGATAGTACCAATAGTAGAAAGGCATTCGAATCCAGATGAAACGGCAGTTACAATGCAACCAAGCTTCTCAAGCATTTTCCGCGTCACGACCCTGTTCACATCATCATCATCAGTTAATAAAACTTGCAAGCCTTTGAAAAGTGAATTGGAATGTGGGTGCTCTGATGATTCTCCAGGATCTGAGATGGCTATTGCAGTGGACAGACAAGGTTGAAACCGAAGAACAAGTGCCATGCTTTGAGCAAACCCATGAGGATTGGGGACTGCCCATATATTTCCTTGCATCATCTGCACTAGCTTTTTGCAAATGGTG
>V300016263_L3_WHPEAkcfEAAARAA-541_1_paired_trimmed_paired_merged_contig_10623
GAAAAAGGACAGCGTTCAACTTCAGCTAGAATGTCTCGGTGAGGAGCATGTGGGTTATCGGCGTTTGGACTATCCTGCTGTGAAGCTGAGCGTTGTTGGTGGGCGACCTTTTTCTTGTGGGGGAAATGAGTTTTTTCGACAAAAGCTTCTGTCTGCAAGGTATGGGGTCCAAGACATGGAAGGAAGTGCAAAGAGAATATGCGAAGCAACTTTGGGTGCTCCTGAGGACC
>V300016263_L3_WHPEAkcfEAAARAA-541_1_paired_trimmed_paired_merged_contig_10624
CAACACAGTTTTCTCGAAAGAAAAAAGACAGCGTTCAACTTCAGCTAGAATGTCTCGGTGAGGAGCATGTGGGTTATCGGCGTTTGGACTATCCTGCTGTGAAGCTGAGCGTTGTTGGTGGGCGACCTTTTTCTTCTGGGGGAAATGAGTTTTTTCGACAAAAGCTTCTGTCTGCAAGGTATGGGGTCCAAGACATGGAAGGAAGTGCGAAGAGAATATGCGAGGCAACTTTGGGTGCTCCTGAGGACC
>V300016263_L3_WHPEAkcfEAAARAA-541_1_paired_trimmed_paired_merged_contig_10625
TCAAAATTGAAATCAAAATTTTCACCTGTGCTTATTCTGGTTTTGCTTCAATTTTTACAAATAAACAATATACCGTGAAATTTGTGCAGTTGCCAGCTGGGGAGGCTTGCTTAGTCAGCATTTTCTTCCTTAATTGCAACTTTTTTTCCCTTTGCGCTTTGTGCTGTTCTTCGTTTGGCCTGGTTTGGCATATGCATTCTGCTCTTATGACATGGAACATTGGAGCAAACTTACTTGATAAGGTGTTATTAAGGCCTGCCTTCTTCAAGGCCTTCCTGATATTCTTCTGATTCATTTGGAAGTGAGAAGTACAAAGAGAAGGAACAGTAGATCTCAGTATTGGCTTCCCGCAGGTTATTGCCTGAGCACTCTTAATAACAAACTACAGGG
>V300016263_L3_WHPEAkcfEAAARAA-541_1_paired_trimmed_paired_merged_contig_10626
TCAAAATTGAAATCAAAATTTTCACTTGTGCTTATTCTGGTTTTGCTTCAATTTTTACAAATCAACAATATGCCGTGAAATTTGTGCAGTTGCCAGCTGGGGAGGCTCGCTCAGTCAGCATTTTCTTCCTTAATTGCAACTTTTTTTCCCTTTGCGCTTTGTGCTGTTCTTCGTTTGGCCTGGTTTGGCGTATGCATTCTGTCTTATGACATGGAACAATGGAGCAAACTTACTTGATAAGGTATTATTAAGGCCTGCCTTCTTCCAGGCCTTCCTGATATTTTTCTGATTCATTTGGAAGTGAGAAGTACAAAGAGAAGGAACAATAGATCTCAGTATTGGCTTCCAGCAGGTTATTGCCTGAGCACTAGGTTTCAGCAAGGCAAT
>V300016263_L3_WHPEAkcfEAAARAA-541_1_paired_trimmed_paired_merged_contig_10627
AGAAGAATATCAGGAAGGCCTTGAAGAAGGCAGGCCTTAATAACACCTTATCAAGTAAGTTTGCTCCAACGTTCCATGTCGTATTAGCAGAATGTGTACGCCAAATTAAGGCCAAACGAAGAACGGCACAAAGTGCAAAGGGAAAAAAAGTTGCAATTAAGGAAGAAAATGATGACTGAGTGAGCCTCCCCAGCCGGCAACTGCACAAATTTCATGGCATATTGTTCATTTGTAAAAATTGAAGCAAAACTAGAATAAGCAAATGTGAAAATTTTGACTTGAATTTTGAAAGCAATTTGGTAGTTTAGCATT
>V300016263_L3_WHPEAkcfEAAARAA-541_1_paired_trimmed_paired_merged_contig_10628
CATTGGAGGTCAGCCTCCCCTGGTGCACAAAAAATATAAATTCAGTGGAAAGAAAAATGATTTTGAGGGGGGAGACAAAAGTTAAACGAAAAGGGATAAAAGACCAATATATATTTTCCAGGCTATGAGAACACATCACATAAAAAACAAATGACAGTATAAGAACCATTAACATGTACCCTAGTTGCAGCCTACCAACCAAAGAGAACTTCCA
>V300016263_L3_WHPEAkcfEAAARAA-541_1_paired_trimmed_paired_merged_contig_10629
AAAATATTGACGTGGCTTAACCGTAACCATTCAAATAGGAGGGAAGAGAAGGGAAGGAAGACTAGGAGGGAGAGAGAATCATATTCCTTTCAGAAATCCTTTGCATGTATAAAGTAATCCTCGCTCCACAAATCTTGATAGGATACACACAAGAATTCAGCCGACTTTTCGTCCACACAAATAATAAAATAATAGGGTTAGAACCACCCTCACAGCCTTGTTCCACACCACTTGTGTGGCAATCGACAAACTCTTGCTTGGACAAAGCCATTAATTTACCAGTTGTAAGCTTAGTAATTCCTTCCATGGCTGCCACTGCTGAAAAGGTCCAACATCCACATTGGCCTTGGTCCTTGATTGGTGTCACGGCTCCTTTCTTTCTCCAATCTACAGTTGGCGCTGTTGTAGCATTTTCATATGGGGTGTGCTATCCACACCCCTTTTTTACTTCTCACCACATCCTTCTAATTTTCGGCCGTCAAATCGGATGAATTAAAAAATATCAAAGAATAAAAATTAACAGAAATGTGTGAGAAGTAAAAAAATGTATATGAATAGAACATCCCCTTTCATATTTGAAAGAAGTCGTCTTTGTGGAACATTCGTGGCCCATGAATCCATTTCTCGAGGCCTTGAATTCTTCATTTGTAAGGTCTGCAAATTGATTGACGCTCAACTTGTAAGGTTTGTTTGCATCCCTATTGGAAGATTCTATAGACTCCACGTTTTCCTTGAATATATTGAATATATTAAAACGCTTCTCCTCCTCGTTAATGTCGGTACATGCACGTCCATAACAAGTCATTCATTGCTCATATTTTCCGTACATTGATGCATCTTGGTGAGTGCGAGACGTGGCTTGAGAAGACAAAGCCCCCAAAATAAAGATGTAGGCCACACGAATACAGCTGCAGTAGTAAGTCAATATTTGCTCATTCTAATTGCAATAAGTAGGAGGACCTGCACCAATGAAAGTTGCATTCCCCGTCCATTTCTAGTGATCGAACAACATTTCTATGCTCTGAGAAATTATATCTATCATAATTTGTAGACTGTCGCTGTTCAACATTGCAAAATATACATAGAAATTA
>V300016263_L3_WHPEAkcfEAAARAA-541_1_paired_trimmed_paired_merged_contig_10630
GAAGATTCTCTCTCATAATCATGATATTCATGCTGAGATTTGGAATCGCTGTAATCGTCGGCACCGCCATGGTTGGCGGCACGAGGTTGAGGAGAGGGCCCACCGTCGGCGTAGTTGCCAGCGTCCTCTCCGTTGTCTTCGTACCTTCCTTCGTAGTCCGTCATCATAGGTTTCCGCTACCTCGCAGTTGAAGTCTCGATGTCGCAAACCTACTTGATGTTTGTTTCT
>V300016263_L3_WHPEAkcfEAAARAA-541_1_paired_trimmed_paired_merged_contig_10631
AGCATGGTTACAGTGTGGTGCTTCCAGAGAAATTAGACACAGGAAAGTGGAATGTATACAGATCTGCTCACTCCCCATTGAAGCTTGTTAGTAGATTCCCTGATCATCCTGAAATTGGTACACTGCATGATAATTTTGTGCATTCCGTTGAAACTTTCCGAGATTATAAATATTTGGGCACACGAATTCGCGTTGATGGAACAGTTGGAGATTACAAATGGATGACGTACGGAGAAGCAGGTACTGCTCGGTCAGGAATAGGTTCTGGCCTAATTTATCATGGAATACCAAAGGGATCTTCCATTGGATTGTATTTTATCAATAGACCTGAGTGGCTCATCGTTGATCATGCCTGCTCTGCGTATTCGTACATATCAGTTCCTTTATATGACACTCTCGGTCCAGATGCTGTCAAGTACATTGTAAATCATGCTGTTGTACAAGTTATCTTTTGTGTGCCTCAAACATTGAATAGTTTGTTGAGCTTCTTGGCGGATATTCCAACTGTACGCCTGATTGTGGTTGTTGGGGGAGTGGATGATCAAATTCCATCCCTTCCATCATCGACCGGAGTGAAGGTTGTAACATATTCAAAATTGCTATCTCAGGGCTCTAGTAGTATTCAGCCTTTTTGCCCACCAAAACCAGAGGATGTTGCTACAATATGCTACACAAGTGGTACAACTGGCACCCCAAAGGGAGCTGTATTGACTCATGGAAACTTTATTGCAAATGTTGCTGGGTCCACTATTGCTGTCAAATTCTACGCGTCTGACGTCTACATATCATATCTTCCCTTGGCACACATTTATGAACGGGTTAACCAGGTCATGACAGCATATTTTGGAGTTGCTGTTGGATTCTATCAAGGGGATAATCTAAAATTAATGGACGATATGGCAGCACTAAGACCTACCATCTTCTGCAGTGTTCCTAGGCTGTATAACAGAATATATGCGGGTATTACAAATGCGGTAAAGACATCCGGTGCGCTGAGGGAGAGGCTATTTAATGCTGCTTACAATGCCAAGAAGCAGGCACTATTAAGTGGAAAAACTGCATCCCCTATGTGGGACAGATTGGTATTCAATAAGATAAAGGCTAAGCTAGGAGGACGAGTTCGTTTTATGGCATCAGGTGCTTCACCCTTGTCTCCTGATGTGATGGAATTTCTAAAGATATGCTTTGGTGGTGAAGTAAATGAAGGGTATGGAATGACTGAGACCTCTTGTGTTATTAGTGCTATGGATGGGGCTGACAACATATCTGGGCACGTCGGCTCTCCTAATCCAGCTTGTGAAATAAAGCTTGTTGATGTACCGGAAATGAACTATACATCTGACGATCAACCCTATCCTCGTGGTGAAATCTGTGTCAGGGGTCCTATTATATTCCAAGGCTATTACAAAGATGAAGTGCAGACGAGGGAAGGGAAGTGGTTGACGAAGATGGATGGCTTCATACTGGAGACATTGGCTTGTGGTCACCTGGAGGTCGTCTGAAAATTATTGATAGGAAGAAGAACATTTTCAAGTTGGCACAGGGAGAGTATATAGCTCCAGAGAAAATCGAGAATGTCTATGCCAAGTGCAAGTTTGTTGCCCAGTGCTTTGTCCATGGTGACAGCTTTAAT
>V300016263_L3_WHPEAkcfEAAARAA-541_1_paired_trimmed_paired_merged_contig_10632
TTTGATTGGATGCTGACAGTGTGAAGTTTCTTGGCGATGTGTAGACCAAACTGTGTGCGTCGATCTGAATCCGGTTTCGGTTTTGCGATTAACTGTGGCTTCTTCAGAGATGTTTGATTGGAACGACGAGGAGCTTGCAAACATAGTATGGAGTGAGGCAGTTGAGAGTGATGATCATATTGTGCCTTACAACGAGGCAAGTGAGGATTATCGTAACAAGAAGCAATGGAAACAAGAATCTCACACCATCAAGCCTACCGAACAGAAGACCCATGGGCCCAAGATTGACTTGCAAGACAGAAAGTTGGAAAGCAGTCCTAATTTTGACACCAGTGAAGGAATTTCTACCTCTGAATTTGGAATGGACTCGTGGCCAGATTTATCATTAGCTAATGTTGCCAAAATTGAACAGCATTGCATAGCTGAGGCAATCCAACTGGATAAAGATGGTGAAATTTTTCAAAATTCGAATGAAGGTAAAGAACAAGGTGATCTTGTTGACTACGGATGGGCTAACATTGGAAGTTTTGATGATCTTGACCGGATTTTTAGCAATGATGACACTATATTTGGCAATGTAAGTCTTGGTAATGCTGACGAGCTGTGGTCTTCCACTAGAGATGCAACTGACAGTCCAATCAAAGCCTTTCCTGTTTCTTCAGACTCACCAAGTTTCACATCCAGGCTATGGGAAGATGGATTATTCTGCAGGTTATGGTCTGCAGAATCCACATGCCGCACTTGATCATGTAGAATATGCTGGAGGTAAAAGTAAGACCATGGAAAAGGAACAGTCAGATGTGGACACGGGACGAAGCACTCTGACAAAATCTTCCTTGAATGCCGAAAATTCTTCTTCCCCAAATGAAACAGCTGATAGGGTTTCTAGGCAGAAAAAAATAATGAGGTGTCGTAAAAAGTTGGAGGAAAAAAGTGAGGAGAAATCATTGCAAGATTTTTATGGTACTTGGCCTTCATCAAGAACCCCTTCTGGACATTTTGAGAACCAATTGGAATGCTTCATGGTAGAATCCTCTCCTTCTACAGCTCCCAAGCAGAAGAGACTGCTTCAAGGACCCGAGCCTTTACCCTACCAGCATATCCCAAACCAATGTGCAGCCCAGTCTACGTATGGGAACCTCACAAATCCATCTACGCATGTGTCATCTCACATTCAACCTGGGAAATTTAAGCATCAAAATTTGTTTTCTGGTTATGAAGTTTCTTCTGGGAATGCAAATGCTATAAACAAGTTAGTAGATACCTCAGCAAAGCCTCTAACCATGTCTCCTCAAGAGAAAATTGAAAAGTTAAGGAGGCGGCAGCAACTACAGGCAATGCTTGCCATTCAGAAGCAACAACAACAATTTAGTCATCAAATCTCTAGTACCAATCAGTCTAGCACTCAAAAAGGCCCTCAAGAAAATCAAATTCAGCATTTTGAGAGAGCTGATCTGGAAGTTGAAGGCTTAAGTACTCTTCCTTCTCTGGACCCGAACTCAACTGTAGAACAAGATGATTCCACTATTGTTTCTGCAGCAATTGATGATCACTCAGCGGAGGATACAATACTTTACAGGCTTCAATATATTATATCGAAGTTGGACATCAAAATAAGACTTTGCATACGGGATAGCTTGTACCGGTTGGCTCAAAGTGCAATGCGCAGGCATTATGCTAGTGATACTAGCAGTTCAAACAAAAGTAGCAAGGTTGAGGGTGAAGTCATTGCAAAGGAGGAAATCAATAGTCATAGCAGGTTTGGTAAAATACCAGATTTGGAAACAGAGACCAATCCCATAGATCGAACTGTGGCTCATTTGCTCTTCCATAGACCCTTGGATTCATCGGGAAAAAAGTCCGACACATCTGAATCACCTATTTCTACCAAGTTGTCATGTGAACACAAAACAGCAGGCTTGGTGAACTTGTCAAATGAATGCTTTCCCGACAGTCTGAAGAACAAGCAGTGCTTTCCTCGCCAAGGATCTGAAAGTTGTCGCCCGTTCCCTGAGCCCGGTTCTGTGGACCATTTTAAAAACAGTCTTCTGATGGGTACCTCGGAAAACGCATCTAGCAGTGGTCCGGATCATGGTGGAACTATGGAGGTTGAAGCCTCTCTGTGAAGAAATGTGTGCGCCTCAGAATTCGACAAGGGTAATTCCTTCCTTTATCTCTCCCATGCTTGTTAATA
>V300016263_L3_WHPEAkcfEAAARAA-541_1_paired_trimmed_paired_merged_contig_10633
AGCACCTTCCAAGCATTTTCAAGACTCTGGTCTGTGTTCTCTGCATTAACTTTTAATGCCAGCGAGCTGAGCAATTCTGCTTGTTGCATCAAAGCAATTATCTTCGGGTCATCCTTCTTGAGAAATGATCCTTGAAACTTGCTCTTTTGTACCGCATTCACGTGGACTTCCTTGGTGCTATTCACATTATTCTGGTCTGGCAGATTCTCTACATTGTGGACATTCTGAATCAACACTGCAAATGGAGCTCTTAGCTGCTGACTCATCTTTCCACACTGCTCGAGTAGTCTGTCCCCCTCGGAGAGACTAGGAATGTGGCTTCTCCTCATCTTCTTAGAAGGTGCTGTAGTTTCTGCTGTTCCATCTGTATTGAATCCATTTCGGATTATTACCCTTTTGTCATTCTGATTGATATATGAAGCGGCATTCTCTTTAGCTAAGGCTTCATATTTTGCTCTCTTCTTGCACAAGGTGGAAAACCGGTTTTTCACGGCATTGTCAGTTCTTCCCGAAACCACCTTCGCTATTTCTGTCCATCTGTTTCCGAATATCTTTTGAGCCTCGCACAAGAGCATGTCTTCCTCTGGTGACCACCCTCCTTTCTTGAAGTCGGAATTCAAGTATGTGTACCATCTTCTCCTGCACTGTCTGGTTGTTTTATCCTTGAATTTAGATGCAATGATAGCCCAATTTTCTGTTCCATGGATGCTAATTTGATTCCTCAGTATATCATCTTCCTCTTGAGACCAAGTAACGATGTGGCGCTCCTTCTTCTTTGACTCCTCCTGCGGCATTTGGGTTTTTAATTTCACCTCTCTCTCTAGCTATCTCACAATTTCTCACTCCTCTCTTTCACTCTCTCTCTGTCTCTCTCTTCAGCTCTGTGCGTGTTGGAAGGTTTGATTGGATGCTGACAGTGTGAAGTTTCTTGGCGATGTGTGGACCAAACTGTGTGCGTCGATCTGAATTCGGTTTCGGTTTTGCGATTAACTGTGGCTTCTTCAGAGATGTTTGATTGGAACGACGAGGAGCTTGCAAACATAATATGGGGTGAGGCAGGTGAGAGTGATGATCATATTGTGCCTTATAACGAGGCAAGTGATGATTATTGCAACAAGAAGGAATGGAAACAAGAATCTCACACCATGAAGCCTACTGAACAGAAGATCCATGGGTCCAAAATTGACTTGCAAGACAGAAAGTTGGAAAGCAGTTCCAATTTTGATATGGGTGAAGGAATTTCTACCTCTGAATTTGGAATGGACTCGTGGCCTGATTTATCATTATCTAATGTTGCAAAAAGTGAACAACATTGCATAGCTGAGGGAATCCAACTTGATAAAGATGGTGAAATTTTTCAAAACTCCAATGAAGGTAAAGAACAAGGTGATCTTGTTGACTACGGATGGGCTAACATTGGAAGTTTTGATGATCTTGATCAGATTTTCAGCAATGATGACACTATATTTGGCAACATAAGTCTTGGTAATAATGAAGAGCTATGGTCTTCTAGAGATGCAACTAACAGTCCAATCAAAGCCTTTCCTGTATCTTCAGATTCACAGAGTTTCACATCAGGTGCGGTAACAAATGCTTCTGAGCATTTGGAAATTAAATCAGACTATATCCAGAAAGATGACCAGTCGATCATCCCAGGCTATGGGAATATGGATTATTCTACAGGTCATGGTCTGCAGAATGTGCATGACACTCTTGATCAAGTAGAATATGCTGCAGGTAAAAGTAAGCCTGTGGACAAGGAACAGTCAGATATGGACACAGGAAAAAGCACTTTGACAAATCCTTACCTGAATGCTGAAAATTCTTCTTTCCCAAATGAAATAGCTGATAAGGTTTCTAGGCAGAAAAAGTTAATGAGGTGTCGTAAAAAGTTGGAGGAAGAAAATGAGGAGAAATCAGTGCAAGATTTTTATGGTACTTGGCCTTCATCAAGAACCCCTTCTGGACATTTTGAAAACCAATTGGAACGCTTCATGGTACAATCTTCTCCTTCTGCAGCTCTCAGTCAGAAGAGACAGCTTCAAGGACCCGAGTCTTTACCCTACCAGCATATCTCAAACAAAAGTGTGGCCCAGTCTATGTATGGGAACCTCACTAATCCATCTATGCATGTGTCATCTCACATTCAGCCTGGGGAATTTAAGCATCAAATTTTGTTTTCTGGTTGTGAAGTTTCTCCTGGAAAGGCAAATACTATAAACAAGTCATTAGATACTTCTGCAAAGCCGCTAACCATGTCTCCTCAAGAAAAAATTGAAAAGTTAAGGAGGCGGCAGCAACTACAGGCAATGCTTGCCATTCAGAAGCAACAGCAACAACTTAGTCATCAAATCTCTACTACCACTCAGTCTAGCTCTCAAAAATGTCCGCAGGAAAATCAAATTCAGCACTTTGAGAGAGCTGATCTGGAAGTTGAAGGCTTAAGTACTCTTCCTTCTCTGGACCCAAACTCATCCATAGAACAAGATGATTCCGATATGGTTTCTGCAGCAGTTGATGATCACTCAGCGGAGGATACAATACTTTATAGGCTTCAAGATATTGTATCAAAGTTGGACATCAAAATAAGGCTTTGCATACGGGATAGCTTGTTCCGGTTGGCTCAAAGTGCAGTGCAGAGGCATTATAATAGTGATACTAGCAATTCAAACAAAATTAGCAAGGATGAGGATGAAGTTGTTGCAAAGGACGAAATCAATAGTCATAACAGGTTTGGTAGGATACCGGATTTGGAAACAGAGACCAATCCCATAGATCGAACTGTGGCTCATTTGCTCTTCCATAGACCGTTGGATTCATCCGGAAAAAAATCCGATGCATCTGAATCACCTACTCCTACCAAGTTACCGTGTGAATGCAAGACAGCAGGCTTAGTGAACTTGTCAAATGAATGCTTTACTGACAGTGTGAAGATCAAGCAGTGCTTTCCTCGCCAAGGATCTGAAAGTTGTTGCCCATCGGCTGATCCCGGTTCTGTGGACCAGTTTAAAAATAGTCATTTGATGGATATCTCGGAAAACGCATCGAACAATGGTCCAGCACCAGCGCATGGTGGAACTGTGAAGGTTGAAGCTTCTCTGTGAGCAAATCTTTGCGCCTCAGAATTCGACAAGGGTATAATTCCTTCCTTTATCTCTCCCATGCTTGTTAATACTTTAAGACGTTTCACGTACATGGATGTATGGATTTACTGGTAATGTGGAGATTTTCTTTCGATGTCTTAGTGTTCGTGGGAAAAGGCTTTGTTGTGTTGTTGTCTTAGTGTTTGTGGAGCTTCAGTCTCGGACATCAATCATTACCGATGGGGAGTGTCCTGTAAATCATTGTGCTCTGTAAAACTGGTTGCATGCATATATAT
>V300016263_L3_WHPEAkcfEAAARAA-541_1_paired_trimmed_paired_merged_contig_10634
CCGACGACGCCGCCCTCTGCGTCACCTGCGACCGCGACATCCACTCCGCCAACCCTCTTAGCCGACGCCACGAGCGAGTCCCGGTCACGCCCTTCTACGACTCGGTGAACTCGGCCACTGATTCCGTCCCCGCTGTCAAATCCGCTGTCAACTTCCTCGATGATCGTTACTTCTCCGACGTTGACGGAGAGATCGAGGCGAGGAGGGAGGAGGCCGAGGCCGCCTCGTGGCTGCTCCCGAACCCCAAGGCGATGGAGAATCCGGATCCGAACTCGGGGCAGTACTTGTTCCCGGAAATGGATCCGTATCTGGATCTGGACTACGGGCATGTGGATCCGAAGCTTGAAGATGCTCAGGAGCAGAACAGCTGCGTCACGGACGGCGTCGTTCCGGAGCAAAGCAAGAACATGCAGCCTCAGCTCGTCAACGACCACAGCTTCGAAATCGACTTCTCCGCCGCCTCCAAGCCCTTCGTCTACGGCTACCACCACGCTCAGTGTCTGAGACAGAGTGTATCATCGTCCTCGATGGACGTCAGCATCGTGCCAGATGCCAACGCGATGACAGACGTTTCAAATCCTTACAACAAGTCAATGACCCCCGCCGTGGAGTCATCACATCCGGC
>V300016263_L3_WHPEAkcfEAAARAA-541_1_paired_trimmed_paired_merged_contig_10635
ATATATATATATATTTTTTTTTTTCATTTGTCAACTGATTGCTTAACTTGATTTTCTAAGGGGAACAAACTGGCTGCTATAACATGTCCATGAGATCTTCATTGTAATAAAAAAATTCAAGTTTTGAGATACAAGTAAAAGTGTAAACTTTAATCTCTCTTTGACTTGTCTAACATGGCCACCGCGGATTTAACTGATGTAACCTGAACCGTCCAAAATAATCATCTAATTCCGCCGTTAACTTTGGGCATTGCTTTGAACTCAAAGAAACATCATCCTTTTCAAACAAAAATCAATTCTGCAATCCCACCAAATCAAATACCAATATAAAGAATATATATCTGTAATACAAAACGTATAGAACAATTCCAATGTTTACTCTTAACTGTTGGTACTTGTCGCTAAAACGGACTATTAAATGGCGCTGCTCGGAGCAAGAATGGTGGGGCACTCGAGATGAATGCTGCTTTTATTTTGCGTTTTCTAGGTCCCTGTGTATGAACAATTGCTGCAATTCCAGGTGTTTGTGTGCTTATTCATCAAGAATATGTGAATAAGATCAAATCGATCTAACTTGGCATTGGCTTGCTCTCCAAGAACGATCGGAAAAGAATGAAAGCTAGGCGAGGTCGATGGAGTGGAACCTCATGCCCAGCTCCGGTCACGGTGACAAATGTCAGACCCTTGTATATTTGGCTCCGGCCGCCAACCTTGCCATTGTCGTTCCATGGAAACCAGTTGGTAATGGTTGGTAGCTTCAGAGCATCTATGGAGTAACGAGTTGCAGTCACAGGAACCACTGAATCAGTGTCTCCACTGAATACCCATATCTTAAGACCAGCAGCTATGAGCTCCTTGTAAATCGGAAGCATGGACAGAGGAGAATCGGCCCAGTAGTTTCCAACAATATCACTGCATGTTTGCCATGGATAAGAAACTTTAGTTACATTGGCATGGAGTGCCTTTTGAACGTCTGGACGGTTGAAATAAACTTCAGAATACCTCTCAGTGCACGGATCATATGCTCTGGACATCCATGGATAATGACCCCTCAAATTACGCTTTAGGGATGCAGTGCTATTGCAAGGACGAGTATAAATGCTGTATGGATCAATGTTTCCCTGCTCCATTTCTGCTAGTTTAAGCACCCTCATGCATTCCACTGACGGATGCTGAGAGGATCCAGAGTCACAGGTTACACGTAGCAATCGATAGGTAGAATCAGAAATTAAACCATGGTTCCACCAGTATTCAAATGTGCCAACATAATCATGGTAATCATCAGTCACAGCATTTCCCACCATAAATCCCTTGAAATTAATAATTGGGTTCTTCTTTCCCTTATTTCTCTCATAAATGATTTGAGACAACTGAGGAACATAATGACCTGCATAACTTTCTCCAGCAATGTAGAAATCTCTGTGCTTGTACTGTGGGAACCTTTCGAACCAATTGACTAGAAATGCATACGCATCTTCAGCTGTTCTCTGGTCTCCGGCTGTATACAAATCTGAGCTCGTATTCGTATATGAAAAACCGACACCAGCTGGTGATTCAAGGAATAGCAAATTTGCCAAGTTGTTCCAAGCATAGGGATTCAAGTAAAGGGTCTTTCCATCAGGTCTAATATGAAATGGTCCAATCTCTTCAGCTGCTCCATAAGCAACAGAAGAGCAACCAGGGCCACCATTAAGCCACAACATTAGTGGTCTAGACTCGGGCCGACGATTTGCCGGGGATTCAGTCAACCAGTAAAACAATGCTCTACCGGCTTTCCTATTGACAGTCACATAACCAGAGTACTGAGCAAACCCCACGGTTGGCTGTCCTGGCAGTTGTGTGATTCGATCCCTCACTTGATCTTGAACAGAAGCAAAACAACCCCCCAAGAAAAGAAGCAAAATGCAAGGAAAAGCAAATGGAGAGTGGCCACCCATTACTCAAATCAGTCAAACAATGACAAAGAAGGGCAACAAAACACTAAAACATAAAGATTCAATCAATGTGAGTAGAAAGAATAGATCAATTGCAATGAAACTCGGAAGCACAAATCCCAAAGCAATAATGGGTTGGGGGGTTTCGGGGAAGACCTAAGTGGGGTACCTTTTGGGTGGCCAGATCCCAGTATTTATCTGGGTCTGCAAAGAATTACCTAAAGGACTTGAAAAAACAACGGCAAGACTGAGAAGACAGAGTGGTTGATATTTATAGAGACTTGGGGGGCTCTCAGGCAGAATGCCAATGCCAATGATTGTGATTGTGATTAGCTGTAATGATGTGTGTGAAAGCTCTGCAAACCATGCAATTGTTTTATGGGTTTAAAAATCCAAACTTTGGAATTTCTTCCGTCTCTCACACCCCCACTGCGTTTGCCTCACTGAGACATTTGACCAAACAGGTGGTGTGCGCACATGGGGTTACTCTGGATCTTCTTCTAGTCTGCAGGTAACATCTGAAAACGGAATCCAGACCCAAAAAAGCACAAGAGCTTTTCAAAGTGTATAATTGAAGCCTGATTAGGCAGTGGTGGCTTTGACTTTGAATGTGATTAATTAATGTAATTAGTGATAATAATGGTGAAAAAAGTTCACAAACAGATAAATAAAAGGATAAATAAAATAGAAAAGCAGGAGGAGGAGAGGGTGGGTGGCTGTAAACATTTGTGGGCTGCTGGTGTGTCCTGTAGTTTGGTGGTGACCCCATGGAATACTCAGTCCAGGGCAGGGAGAAATCAACGGGGTGCGCTTTTGCGGTAGCTTGACTTGGTCTCTC
>V300016263_L3_WHPEAkcfEAAARAA-541_1_paired_trimmed_paired_merged_contig_10636
AATGAGTCTTTGTTTTTAGCCGTCTAATCAAATTTTAAAAACCTATATCACTTGATCCATGAGTTTTGATAGAAGAGATTCGGAAATGATCTCTTTTATTGTGAAATGATTTGGTAGGTCCATAGTACAAAGTAAACTTAATTTTCCGAGGGGACAAACAGGCTGCCATAAGATGTTCATGAGATCTTCATTGTATTAAACAAATCCCAAGTTTTGAGAGACGAATACAAGTGTTGACTTTCCTCTCTCTTTTGACTTGTATAACATGGCCACAGCGGATTTAACTCATCTAAACCCTCCAAATTATAATCCACTATTTCTTGGATCCCAAGAAATCAAGCATCTACCCCGCCTTTAACACTGGGCATTGCTTAATCCATATATTTATGTATAGAACAACTCCAATGTTTACTCCTTAACTGTTCGTACTTCTCGATAAACGAACTATAAAATGGCTCTCGAGAGGAATGCTTCTCTTATTTGTGTTTTCTAGGTGCCTGTGTATGAACAATTGCTGCAATTCCAGATGTTTGTGTGCTTATTCATCAAGAATATGTGAATAAGATTGAATGGATCTAACTTGGCATTGCCTTGCTCGCCAAAAATGATCGGAAAAGGATGACAGCTAGGCGGGGTCGGTGGAGGGGAACCTCGTGTCCAGCTCCGGTCACGGTGACAAATGTCAGCCCCTTGTATACTTGGCTCCAGCCACCAACCTATATAAACAAGAGAACGAGAGCTTTTGAGAAGATGAAATATTAGGTTTCCTAATACAAAATCAGCGACCAACCGAAGATTACCAAATTTTCAAGGTTAACATGCTAATTTACCGATCCTTGTGTAACAGTAGAAGCCAACACCACGCGTTTGATAATTTAATTAACACAAAAAGTACAGAGGGGGCCAGAAAACTGAACACCCGAAACCCGCTTAGGGATATATAGATGCTATTGACCCATGCAGAGAAAGCTAATCTCAGTTCCCCGAAGTAGGAGGACATGGTAAACCATCAAGCCAACACCATGTATTTAACATGAAAGTGCATATCCAGCAGATCCTAGGGTTCATACATTTGGGAACTCATCCAACAAATTGCCAGTGCCAAACAAGTAACAACAGAAGATTGCAATGTTTGTGCAGTGCCACAGATAACTGGTACCACATAAGTGAACACCTCAAAACTATCATCTTAACACATTATAGAAGATAGTTGATGACTATTTACGGTGATTACCACACCAACTTCCGTGTTTTGTACCAATGCTATGTCGTATGGATTACATAAATATACTGCAGAATTATTAAGATATATGGTAGGAAAAGGATATATCCATTCAACGAAAGATATGGTTGTTAGAAGCACCTAGAGTCCGTGGCCCAAAGAAAACGATAAAGAAGAGAAAAATATCGCATGTAAAAGGCTATCAAGTCTATTGGTTGAAACTAAAATAAAAACATGAAATTGCAATTTAAGTTTCAGGTTCTATTGTAAAGAACACTTCGTCGATAGCAGTAACCTTTCCGTTGTTGTTCCATGG
>V300016263_L3_WHPEAkcfEAAARAA-541_1_paired_trimmed_paired_merged_contig_10637
TCGGCATTCGGAGACTTCCGATTCCGACGACGATGACATAGTTAAATTTACAGTAAACAACAATTAACCATCATGTTAAAAGATCGATACACGGATACAATTTCCACAAACGACTAAACTGATCACTCTCTGTGTCTCCCCCAAAAATATGTCAGCTACAAACCAATGTTTCCGAAAAATGTAACTCAGTCTATCAGTCAGGTTTTCAAAAGGAAAAAATTAAGTTACAAAGGCAAAATATGCAGGCTTATTCCCGCCACATCAGTAGTAACTCCCGTAATACGCCTGAGGAACTGAAGCAGGCTGCGGAGCCGGTGCTACTGCTGCCGCTGGTGCTACCGCTGCCACGGTTGGATGCGCGTAACTTTGTGGCGGGACGGCCTGCTGAGCAGGATATGTAGAAGGATAAGCACCATAAGCAGCAGTTTGTGGCGCCACCGCGGGCGCTTGCGGATTAGCGTAGCCAG
>V300016263_L3_WHPEAkcfEAAARAA-541_1_paired_trimmed_paired_merged_contig_10638
TCGGCATTCGGAGACTTCCGATTCCTACGACGATGACATAGTTAAATTTACAGTAAACAACAATTAACCATCATGTTAAAAGATCGATACACGAATACAATTTCCACAAACGACTAAACTGATCACTCTCTGTGTCTCCCCCAAAAATATGTCAGCTACAAACCAATGTTTCCGAAAAATGTAACTCAGTCTATCAGTCGGGTTTTCAAAAGGAGAAAATTAAGTTACAAAGGCAAAATATGCAGGCTTATTCCTGCCACATCAGTAGTAACTCCCATAATACGCCTGAGGAACTGAAGCAGGCTGCGGAGCCGGTGCTACTGCTGCCGCTGGTGCTACCGCTGCCACAGTTGGATGCGCGTAACTTTGTGGCGGGACGGCCTGCTGAGCAGGATATGTAGAAGGATAAGCACCATAAGCAGCAGTTTGTGGTGCCACCGCAGGCGCTTGCGGATTAGCGTAGCCAG
>V300016263_L3_WHPEAkcfEAAARAA-541_1_paired_trimmed_paired_merged_contig_10639
TTGGTGAACACTGGTGGAACGGCCGCACCTTCGTTCTGCTCGTCGCAACCATCTTCGTGTTTGCTCCATTGGCATCGTTGAAGCGAATAGATTCGTTGAGATACACATCCGCTTTAGCAGTTGCGCTGGCGATTGTTTTTCTTGTTATTACCGCAGGAATTGTAGTTACTAAACTCTTTTATGGAGGTGTTTCCATGCCCAGGCTCCTCCCTAACGTGTCGGATATTGCATCTGTGTGGAATCTCTTCACAGTTGTTCCTGTCCTTGTGACGGCCTTCATCTGCCACTTCAACGTGCATACTATCGACAGTGAGCTCGAAGACACTTCCTTGATTCAACCAATTGTACAGACATCATTGGCTTTGTGCTCTACTGTCTACATTCTGACTAGCTTTTTTGGTTTCCTCCTATTCGGGGACTGACACCAACCTTGGCATCCCTTACAGCTTTTTGCTCAATGATATCGTTCGCATCAGCTATGCCCTCCACCTCATGCTTGTTTTTCCCGTTATTTTCCATCCACTGCGACTCAACTTGGATGACCTCCTCTTTCCTTCGTCTAGGCCTCTGGTTTCCGACAATTGTAGGTTTACATTAAGCACCATCGGACTAATTTCTCTCGTCTTCTTGGGCGCAAATTTTATTCCAAGCATCTGGGATGTTTTCCAGTTCTCTGGAGCGACTGCTACAGTCTGCATCGGATTCATCTTTCCTGCTGCCATCGCTCTAAGGGACAAACACGGCATAGCAACGACGAAGGACAAGATCTTATCCGTTTTCATGATCGGTCTGGCTGTGTTTGCGAATCTGATGGCGATATACAGCAATGCTACTGCCTTGTTCAAAGAGAAGGTGTGATTGTTAAGAGGCTGTTGTTAGATGAACAACCTATACTATACCTGTAGAGC
>V300016263_L3_WHPEAkcfEAAARAA-541_1_paired_trimmed_paired_merged_contig_10640
TCCAGATCAAATGTTGCCAGAACACCACCAATAGCTGGAGCTAGGGGAGCCGAGCAGCAGAGTGCTAGAAGACTTTCTGGAACTGTATCTCATTCAAAGCTTGCTAACAGCTTCCCTTCCCCAAAGTTGCATGCTTCTGTAGGCACAGGTGTGCAGCGGAAACTGGATATGGCAAACCAGGATGTGAAAAAGAATGATAAATATTTGAAAAGCTCTCCAAAGCAGCAGCAGCAGAAATATCGACCTCCTGGAAAGAGCAGTCCTACCTCTGTGAACAAGGGAAGGGTTGCACGTGGAGTTTCAGATACATCTGAGAAGCTGGCAAATATGACAATTGGTCATCGCAGGCAGACTGTCGGGCAGCCGCAGATGCGCCCTCCTCCCATGAAGGCCGGTGTCCAGTGGATTGGTGAGTCTGGAAACTTGTACCTCAGGCCTGTTCAAGAGATTCAACCTGGCAGAACGTATTCAAGGAAAGTTGCGGGATGAAGAAGATGAGCTTCTTTAACAGGTCTTATATATAGATCGTTTGCGTTATCACTACCTGCAGAGTTATGCAGATTTGTCTGTCTCGTGTCTTGTTTAGTACCG
>V300016263_L3_WHPEAkcfEAAARAA-541_1_paired_trimmed_paired_merged_contig_10641
CCTTTAGCTTTCATTTATTTACTCTGAAAATCCAGGTCATTGTTTAGAAAGCGAAAGGAAACGCCATACTGTTGGAACTCATCCAATACCGCTTACATGAATAATACAAGACCGGGCAGAAGATGCCGGTTGGTCATACCACTAATTCACAAGCATACAAACCAAATACCAGCGCAAGTCATAGGTTCGGTACTAAACAAGACACGAGACAGACAAATCTGCATAACTCTGCAGGTAGTGATAACGCAAACGATCTATATATAAGACCTGTTAAAGAAGCTCATCTTCTTCATCCCGCAACTTTCCTTGAATACGTTCTGCCAGGTTGAATCTCTTGAACAGGCCTGAGGTACAAGTTTCCAGACTCACCAATCCACTGGACACCGGCCTTCATGGGAGGAGGGCGCATCTGCGGCTGCCCGACAGTCTGCCTGCGATGACCAATTGTCATAT
>V300016263_L3_WHPEAkcfEAAARAA-541_1_paired_trimmed_paired_merged_contig_10642
GATGCTGGATATAGGGGAGGAGACTGTCAAGAAAAGCTGCTCTCTTGCCTTCAAGGCACACAAATCCCCAGGTGATCCGTTTCTTGTGGAGAACTCTGCTGCAGGATCATCAGATGTTGTTATCAGCTTTCCCGCAGGAACTTGGTCTGTGGAGAGTTTGTTTTCTGGAGAAAGTCCTTTTGGAGAAGCAAAAGTCGATCTCGAACTCTTTCCTTCCTTGAAAAGTGTTGGAAACTATGATCCAGCTGCAAAGCCAGAAGAGAGAGACTTTGCAACTGCAACTATCAACCAAGCATTCGTTGACAAAGTTAAACAAGTATTGGACAATCCCCAGCTGAAAATTAAGGTGCAAGAGGCTATCAATGCAAAGAAGAGAATAATATTTACTGGCCACTCTACCGGCGGTGCAATTGCTGCGTTTGTCACAATATGGTTCTTGGAAAATTTCTCGAAAGAAAACAGTGGATCGTTCTTCTGTGTGACTTTCGGATCTCCCCTTATTGGTGACCACATTATTTCTCATGCTCTTAGGAGAGAAAATTGGTCTGAATACTTCATACATTTTGTCATGAGATATGACATTGTCCCTCGGATTTTGCTTGCTCCTCTGTCATCCATTCGACAAGAATTCGAGAAAATCCTCCCCTTCTTCGATCCAAACTCCTCTGAGTACAAGAGTCAATCAGTTGGATCATCCCAGGCGGCCTTGGATCTGTTTACAAAGGTGATGAGCAGTGCATCATCTGTTGCAAGCAGTGCCGCCTCTAAACTGATGGGGAGTCCAAATCTACTACTCGAAACTGTAACGAAGTTCATTAACCTAAGCCCTTACAAACCTTTTGGCACTTATATTTTCTGTACCGGGAATGGGAAACCGGTTGCCTTGAAAAACCCTGAAGCTGTCTTGCAACTCTTGTTCTTTACTTGTCAATTAAACAATGAAACTGAAAGGGCAACAATCGCCAGTGAATGCTTGAACCAGCACTTGGGATACTTTGATGTACTTGAAGGTAGCTTGGACATGAAGAGTGTGACTTTTGAAGATAACTTAGAAATGCTCAACCTAGCGTCAGATGGTATCTTTGATGACCTTGGCCTGAGTGCAAGAGCTAGACAATGCGTTCGCGCAGCAGGTGTATTCCAGAAGCAAAAACAAGAAAACAAGGTCAAATTTGATTCAAAAAAGGTAAAAATGGAGGAAGAAATGAAAAAACTAAGAGACTACCGAGGCTTGTACGAGGACAAAGTGGGATACTATGACGCGTTCAAGCTTCAAGGGGTGAAGAAAGATTTCGAAGCGAATGTGAGTAGGCTTGAACTTGCAGCCATATGGGATGAGATTACAGAAATGCTGAAAAAATACGATCTTCCTGATGAATTTGAGGCTATACCAGACTGGGTAAAGCTCGGAACTGAATTTCGCCACCTTGTCGAGCCTCTTGATATTGCTAACTTCTACAGGCACGCAA
>V300016263_L3_WHPEAkcfEAAARAA-541_1_paired_trimmed_paired_merged_contig_10643
CTTCTCTTTAAAGCAAGCCCAAAGCAAAGAGCATCTGAAACCAGAAAAATACCAAAATTCGGAAAAATGGTTGTTCAAAGGCTTGGAGACATGTTGCAAATCAGTGAAGAGCTTATACTGGAAAGCTTGTCCTTGAATACTCAGAAATCACCAGGTGATCTGTTTCTTGTGAAGAAATCTGGATCATCAGATGTTGTTTTCAGCTTTCCTGCAGGATCTTCGTCTGTGGAGAGTTATTATTCTGGAGGAAGTGCTTTCGGAGAAGCAAAAGCCGATCTCAAACTCTTTCCTTCCTTGAGAAGTGTCGGGAACTATGACCCAGCTGGAAAGCCAGAAGAGAAAGACTTGGCAACTGCAACTATCAACCAAGCATTTCTTAACAAATTTAAACATGTGTTGGAGAATTCCCAGCTGAAAGCTAAGGTGCAAGAGGCTATCAATAAAGGGATGAGAATAATACTTACCGGCCACTCTATCGGCGGCGCAATTGCTGCGCTTGCCACAATCTGGCTCTTGGAAAATTTCCCGAACGAAAACAATGGATCATTCTTCTGTGTGACTTTCGGATCTCCCCTTATTGGTGACCACCTTATTTCTCATGCTCTTAGGAGGGAAAATTGGTCTCAATACTTCATAAATTTTGTCATGAGGTATGACATTGTCCCTCGAATTCTGCTTGCTCCCCTGTCATCCATTCGTCAAGAATTCGAGAAACTCATCCCCTTCTTCGATCCAAATTCCCCCAACTACGCGAGTCAATCGATTGGATCATCCTCGGAGGCCTTGCAATTGTTTGCAAATGTGATGAGCAATGCATCATCTGTTGCAAGCAGTGCCGCCTCTAAACTAATGGGGAGTCCAAATCTATTACTCGAAACTGTAGCGAATTTCCTTGAGCTAAGCCCTTACAAACCTTTCGGCACTTATATTTTCTGTACCGGGAATGGAAAGCTGGTTGTCTTGAAAAACCCTGAAGCTGTGTTGCAACTCTTGTTCTTTACTTGTCAATTAAGCAACGAAAGTGAATGGGAAACAATCGCCAATAAGTGCTTGAACCAGCATTTGGGATACAAAGATGAACTTGAAGGCAGCTTGGAGATGCAGAGTGTTACTTGTGACGATAACTTAGAAACGGTTGCCTTAGCCTCAGATGGCATCTTTGATGACCTTGGCCTGAGTGCAAGAGCTAGACAATGCCTTCGTGCAGCGGGAGTATTCGAGAAGCAAAAACAAAGAAACAAGGGCAAATTTGATTTAAAAAAGGAAGAAATGAAGACAGAAATGAAAAAACTGCAAGATTACCGAGACTTGTACGAGCACAATGTGGGATACTACGACGCGTTCAAGCTTCAAAAGAACAAAACTGATTTCGAAGCAAATGTGACAAGGCTTGTGCTTGCAGCCATATGGGATGAGATTACTGAAATGCTGAAAAAATATGATCTTCCTGATGAATTTGAGGCTATACCAGAGTGGGTAAAGCTTGGAACTGAATTTCGCCACCTTGTCGAGCCTCTTGACATTGCTAACTTCTACAGACACGCAAAGGGCGAAGACACCGGAGTCTATATGAAGAGAGGCAGGCCAAAGCGTTACAAATACGCACAAAGATGGCTCGAGCACAAAGAAAAACTGGCAGCAGGTTCCCGGGGGGAGTCCTGCTTTTGGGCAGAGTTGGAGGAGTTGCACAAACTTTCTGGTGACCTCCCGGCAGTGAACAAGGAGAAAGAGAGGGTCATCAAACTTCAGAGACAAATAGGACAATGGATTCAGGACGGGGTTCTCCGCGAGGATGTGTTGAAGTCATCAACCTTCCAGGAATGGTGGAGCAAACTCCCCGATGACCTCAAAACAAACCCGATTTTGGGACTCATGAATGGTTCAGGAAATATGCTAGTGTAGTAGTACGAAGTGATAATAAGAGGACGGATGAGGGCGTAACCGAGTTGGCTAAGGCAATGTGCCTACCTTCCGCTCTGCACCCAAGTTCAAATCCGCTCCCCATAATTTGGTGTGTGTTTGTACTATTTGTGTTTTGCTTTGGTATTGTTTTCATTTGTAATCGTCCAACCATTACAGTTCTCATTGTTGTAGTCCACTATGCACAAAGTTCGAACCCACTCCCATAATTTGGTGTTTGTTGTATCTGTGTTTTGTTTTGGTATAGTTTTCATTTGTGTCCAACCATTACAGTTCTCATTGTGATATTTTCGGTTCCAGATATGCAATGAAT
>V300016263_L3_WHPEAkcfEAAARAA-541_1_paired_trimmed_paired_merged_contig_10644
CACAAGTCCAGTCGTTCCCTCCGTATTCGCAACAATTACCGCAGAGTCAGGTGCAATTTCCACAACAGTCCTCTATGCAACCCCAGATGAGGCCACCATCAACAAATGTCTACCCTTATCCACCTAGTCAACAAACAAACCCATCTCCTCCAGAGTCTGTACCAAACAGCATGCCGATGCCAGTGCCATATTCCAACATTCCTCAACCAGGACCGGGCCGTTCTGATCCCATGCCTTTTGGATATGGTGGAGCTGGTCGAACAATGCAGCAGCAGCCTCCGCCTCAGCAAATCAAGGGGGCTTTTGGTGCTCAACCAGGTGAGGGATATGGGGCTGCTGGTCCTCACACTGCACTTCCTCCAGGGAGTACTTATATGGTCTACGACAGTGAAGGGGGTAGAACTCAATATTCTGCTCATTATGGATATCCTCCTACAAGCATCTCTCATCATACACCACAGCCAACAACAGCTCCAAATCTTATGGCTCGGAATCAACAATTCCCACCTAACCACCCTTACAATGAGTTGATTGAGAAATTGGTACCCATGGGGTTCAGGAGCGATCACGTTGCGAGCGTGATTCAGAGGATGGAGGAAAGTGGCCAACCCATTGATTTTAATGCAGTGATTGACAGGTTGAATGCACATCCATCTGGGGTCCCTCAGAGAGGATGGTCAGGGTAAAAGAATTACGTACCTATCTATCTTCCATTTCCAATTGGGTGACGGTCATGCGTGTGTTTTATTATTACGCATTGAATAAAGGCTTATATGATGCGTATGGTGTCCTCAGCCCTCATATATATGGTTTGAGAGATGCTATGATTTTTGTATATTTGTAAACCTCATTCCTAGACGAATGGCGCTTTTATGCCGTACTTGGATATCAAGCAATAGAAAACACTTGTCGTTGATCTCTCCCTCTCCGTTTCCCGTCGATACTTTAATGTTTCTCTT
>V300016263_L3_WHPEAkcfEAAARAA-541_1_paired_trimmed_paired_merged_contig_10645
GCTCTCTCACAAACTCTCTCAATCGTCTTCTTCTTCTTCATCATCTCCAGAAGTCTGTTAGCATTTGGCAACCGCAATGACTTTTGCAGCTCGAAGGCTCCTCTTCTCTCTCCTGATTTTCTCTCTCTACCCCCTCTCTCTCTCCGCCCGTCCCTTCATCCTCGTCCTGACACAAGACGACCTCCTAAACACCCCCGCCTCGCCCGACGACTCGCCGCCCGCCGCCGACTCAGCTCCAAATGACTCCCCCGACTGGGACGAGTTCGGCGAATCCGCCGCCGCGCAGTCCGAGGAGGAGCTCGACCCGGGCTCCTGGCGCCCAATATTCGAACCCGACCCCTTCAAGCCCGACCCGGCCACCCACCCTGACGACGGATACTACTCCACCGTCTCCAAATTAATCAAGTCCGTCAGCTCCGGAGACACTGCCCTCGTGGACGAGGCCGTTTCGGAGATCGAGGACTCGGCTTCCCGCGGCGTCCCCCACGCGCGGTCTGTGTTGGGGTTTCTGTACGGTACGGGGCAGATGAGAAAGCAGAGCAAGGCCAAGGCTTTCACGTACCATTACTTCGCCGCCGAGGGCGGCAACATGCAGTCGAAGATGGCCCTCGCGTATACTTACTTCAGGCAAGATATGTTTGATAAAGCGGTGAAATTGTACTCGGAATTGGCCGATGCAGCGGTGAATAGCTTCCTGATTTCGAGGGACTCGCCGGTGATCGAGGCAGTGAGGATCCACAGCGGAGCGGAGGAGAACAAGGATGCGTTGAGGAAGAGCCGCGGCGAAGAAGACGAGGACTTTCAGATTTTGGAGTACCAAGCTCAGAAGGGAAACTCCGCGGCAATGTATAAGGTCGGCCTGTTTTACTATTTCGGGCTGAGAGGGTTGCGCCGCGACCATGCCAAGGCATTGTCGTGGTTTCTGAAGGCATTGGAGAAGGGAGAGCCTCGGGCTATGGAGCTCCTCGGAGAGATTTATGCTAGAGGAGCCGGTGTTGAGAGGAATTACACCAAGGCTCTGGAGTGGCTTACACTCGCAGCCAAACAGGATCATTTTTCGGCCTACAACGGAATGGGGTATTTGTATGTTAAAGGATATGGGGTGGAGAAGAAGAACTACACTAAAGCCAAGGAGTATTTTGAAAAGGCTGTTGATAATCATGACGGTGGCGGTCACTATAACCTAGGAGTAATGTATCTCAAAGGAATTGGGGTAAAGAGAGATGTTAAACTTGCATGTCAATACTTTATATTTGCTGCTAATGCTGGTCAACCTAAGGCATTCTACCAGCTAGGGAAGATGTTTCATACTGGAGTCGGGCTTAAGAAAAATCTTCCACGGGCCACTGCATTATACAAATTAGTTGCAGAAAGGGGACCGTGGAGTTCCTTGTC
>V300016263_L3_WHPEAkcfEAAARAA-541_1_paired_trimmed_paired_merged_contig_10646
GCAATGTATAAGGTGGGCCTGTTTTACTATTTCGGGCTGAGAGGGTTGCGCCGCGACCACGCCAAGGCGTTGTCGTGGTTTCTGAAGGCGTTGGAGAAGGGAGAGCCTCGGGCGATGGAGCTCCTCGGAGAGATTTATGCTAGGGGAGCTGGTGTTGAGAGGAATTACACCAAGGCATTGGAGTGGCTTACACTTGCAGCCAAACAGGATCACTATTCGGCATATAACGGGATGGGGTATTTGTATGTTAAAGGATATGGGGTGGAGAAGAAGAACTACACTAAAGCAAAGGAGTATTTTGAGAAAGCTGCTGATAATCATGACGGTGGCGGGCACTATAACCTAG
>V300016263_L3_WHPEAkcfEAAARAA-541_1_paired_trimmed_paired_merged_contig_10647
TTCATAATCCCTCTCAGTACCCTGAGAAAGGAAGAAGGAAAACCAAAATACATCCCGAACCTAGAGCAGTGACAAACATGTTTCAGCATGAGATAGCTACCTGACCATAGTAATACGCATCCCCAATCAGCAAAGCAGCGTGTTCATTACCCTGCTCAGATGCTTGCCACCATAATGAATGTGCCCGCTGATGCCTTTCTGCATTAGTGCACAAACCAGATTCTCCCATGCACATGCTTCGCTCTCCATATTTGTCAAGAATCCATGCAGCGTTACTCTGCGCTACCTCATAGCCTAACTCGGCCATCCTTGAATACANNNNNNNNNNNNNNNATCGAGACAAGGAGCTCCATGGTCCCCTTTCTGCAACTAATTTGTATAATGCAATGGCCCGTGGAAGATTCTTCTTAAGCCCGACTCCTGTATGAAACATCTTCCCTAGCTGGTAGAATGCCTTGGGTTGACCAGCATTCGCAGCAAAGATGAAGTATTGACATGCAAGTTTAACATCTCTCTTTACCCCAATTCCTTTGAGATACATTACTCCTAGGTTATAGTGCCCGCCACCGTC
>V300016263_L3_WHPEAkcfEAAARAA-541_1_paired_trimmed_paired_merged_contig_10648
TACAATAATCAAATTTGTTCCGTTCAATTATCATATGCAACTCAAAAGCTTTAACTTTTTCTTTCTCAACCTTGTGAATCAATAGATGAGCAAACTCCAAATGTAAAATCACACTACTTAGTACTTATATATAGGTCTAACGAATCATTCTTCTCTAATTTCACCTCAGAGAAAGTATTGAAACAACCTCTTATTAGTTAGTCAACTGGCACCAAGGTGGATATCCTCTAATCAAAAGGTTAGAGATGACCAATCCGGTTATAGGTAATCTGGTGCAACGTCAAAGAGATAGTTCAATGCAAATTTCGTTAAAATTTATTTTGTACTAAATTCCATAGTAATAGCATATTTAGAGACTCACAATATCAGCTTTCTCAAACAAGATACATCGCATGTACTATTAAAAAGAGTCTATGACTCAGGGATATTTGCCAGCAATCATTGGTCATACATAACAAAAGTAAAACACCAATAATACGTCACTTTTAGCAGTCAATCTACCTGTAGCAACATATTCGGGTGCTGCGTAGCCTTGAGTACCCATGACTTGAGTAGACACGTGAGTCCTGTCACCAGTGGGACCAGCCTTAGCCAAGCCAAAATCAGAAAGCTTCGCGTTGAATTCCGAATCTAGTAAAATATTGGAAGCCTTAAAATCACGATATATGACTTGTGATTCTGCCTCATGAAGAAAACTGAGCCCCTTTGCAGCACCTATGGCTACTTTCATTCTTGTTGCCCATGAAAGTGGTTGCGGCCCTCTTCTAAACAGATGATTCTCTAGGCTTCCTTTTGGCATAAACTCATACACCAGAAGGCGGTTCTCACCCTCTAAGCAGTATCCGATAAGCTTAACCAGATTTGGATGATGGAGTTGACCAAGATAATTTACTTCTGTCAACCACTCCTTGTGGCCTTGGAAACCTTCGGGTTTGAGCTTCTTGACAGCAACAACCATTCCGGACCCCGGTTTTGAAGCTGTCATTGTGCTCCCATTAATCCATCCTTTGAAAACATAACCAAATCCTCCTTCACCGAGAAGACTGTCAGGGCGAAAGTTTCTGGTGGCAGTCTTTAGCTCATTGAATGAGAAGGGTTTCAAATTTGGAGATGACAATATTTCACCTTCAGTTCTTGGGGTAGGAAGACTTGAAGCATTGCTCCTTCCACTATACGATGTGACGGTCAAAGTGGAGGGAACTGAGGAAGGGTTAGTTTTGCTGGAAACTTTGGAAACCCCTGATCCCGAAGTTCCAAAGGAGCTATGTGCGGTATTGACTTTAGCAGAAGAACCTAAACAGTTGCCCATTTGCTACTCCAAAAGCTCACAGGCGCTCTCTTTTTACTTTCTCACGACTTCTAACAAGCACAAGATAAATAATCAGCAAGCCATGGCAAAAAAACCTGAATCCGTGTAAGAAACTGCAGCTGACTTGTTCTTCTTCTGGGTTCTCTTCGATCGAGCTCAATTTCTTGGAAAAAAAATGATATTAGAAAATTGGGAGGGGAGGAAGAAGGAGAAAGAGCGGCGAAGGTGAGAAATGGAAACTGAGAAGAAATTGGCAGAGGCGGGGGAATGAGTGTCTGTCTTGGCTTCGTCTTTGGCTAAGAGACGCGACAAACGTGTGGAGGCACGCTGTTAGCCAATGACGTGGTCTACCGTCTACACCTTTGCTCGTGTGTGAATTCCCTTGTGTACCCCGTGTACTGTGGACTTGCAGCTTGTCAAATATCGATTGCATTAGTTTGAATGACGAAAGTACCCTTGTATGCTTCCATC
>V300016263_L3_WHPEAkcfEAAARAA-541_1_paired_trimmed_paired_merged_contig_10649
AGACCCCATATGCTCATTTGCCCACTCTATTTGATAGTATCCCCAAAACCCAGAACATATCAACTAGGGGTTCTGGAGATAACCACACTGATTGCAACCGACAAATCTTCGGCAATTTAGGGTAGTTGTATTTGGGCACACAAGAGAGCACAAACCGAGTTGCTGAATGCAAAAGACTATAACCCATCACAGCCATTATTCCCTACTGTCTCTTAACCATTGTAGTGGATTTTCTGATTTTGGGAGGTCTGACCCTGCTGAGACTGAGGCTGCTGTGGCTGCTGCTGCTGCTGTTGTGGTGGGGCCTGCAAGTTCATTGGCTGTGTGTTGTAATGGGCAAACGGCTGAGAGTACAGCGAGTTCATAAAGCCCTGGGACTGGAGTTGATTGGCATTTGCAACTCCATAGTGGTTCTGTGATGCTTCATCCTGTGATGGGTCATTAAAGCCCACCTGAGTAAATAGGCCTTGTGATCCATGAGGCATGTAGTCCTGAGACATGAAGTCATTCCCTGTACCAAATCGAGAATATCCAGCTTGAGAGTTCTGGTTCAGAAAGTTCCCTGGAAACCCACCTTGTGCTCCTTGAGTAACATAATCAACAGCATATCCACTTTGAGAAGCCTGTGTGGAGAAGTCAGCAACATTATAAGGAACATGTGATCCCTGACTTTTAAAGTCGTCACCCAAAAATTCCTGAGACATGCCCGCCATGGAAAATCCATCACGAAATGTTTGGCTTGGCCCTTGAACTGGCATATTATTGACAAATCCAGGTTGAGATAAGGGGCCACCAACAGATGGTTGGCTATTTGGATTTTCAAGAGCAGGAAAGTTGAAGGTAGACCCCATATTCCCAACATTCTGTTGTGTGCCTTGCTGGTGCGGAAGATGACTGCCAATTGGAGCACCAGCATTTCCGCGTCCTGCCCCAAAACCACGACTTCCAGGTTGAGGGACATGAGGAACAGCTCCAACTGGTCCATGCACAGCTCCACGAGTTGGAATAGCATACGGTTGAGAAAGGGGTCCTCCGTGGAATGGTGAAAGAGGTGCCCGAGGCATTGGATATCCAGCAGGATGTACACCAGGCTTATGGGTACCATTGGGTGGGGCAGGAGGTAGGTAAGAACCCCTACCACGATTACTTCTTCTGTCCGCATTTTGGCCAGCTGAGGCAACAGACCCAAAACTGTCATTGGGGATAACTCCAGGACCACCTCCAAAGAATAGGCGCCGATCATTGTAGATCTTTTTAGGCTTTGGAAATTGCACCATACTCTGCTTCAGGTTATTTAGAGGCCCCTCAACCAAGCACTCGTGTTCCTTGTAATGTGTCAACAAGCTATTCCACAGTGGCTGTTTACTAAGAACTTTTGGGTTTCCAAGAATGACAATACCATATCGAGCACGTGTTAGAGCAACATTGAGCCTGCGAGGATCATTAAGGAATCCGATGCCCTGATGCTCATTACTCCTCACACACGAAAGGATGATATAATCCTTTTCCCTTCCCTGAAATGAATCTACGCTTGCAACCTCAATTTCCTTATAAAGTTGCTGTCTGAGAGCACCATTTCGCGACATATAGTTCACAATATAAGCTCTCTGTCCCTCATACGGTGTGATCACTCCAATCTGACTAGGGACTACACCACTCCTCAAGAATGTTGTGACAATCTTTTCAACATTAGCAGCCTCAGTTCTGTTCAGATAGGATGTTCCACTAGCACTTATCTCCTCTTGGCCCATCTGTACATAAAAGAACATGGGACGATTGGGAACCGGCCAAGGAAAATCAATGCCTGAAGATTGCCTTTCATTGATGGTGACTCCATTTTGAAGCGTGCCCTCATAGAAGCTATTAGATGGAAATTCTGACAAGGCTGGATGCATTCGGTATTGAACCTGCAATCTAATTGGTTTCACACCAAGTAAAACGAGGCGTTCAAAGAGAGACTGGGCAAGCCCAGCACGAGCTGCTTTCTTGCACATAATGACTGGACCAAGCTGGCAGTGATCTCCAACAAGAACAACCTGCTTTGCCCCAAGAACCAAAGGAATCAGGCATTCAGGCTCCGTAGACTGAGTAGACTCATCAATAAGTACCTGACGGAACCTAAAATTGGCCAATCGTGGATCTCCAGCACCAACACATGTGCAACAAATGACATCAGCACTTTGAGAAATCTCCCTCTCGGTTGCCCGCTTCAGTGCCTTATATTTTTTCTCATCGCTACTAGACAATTCTCCTTGCTCATCCTTCAATTGTTGTAGCTTGTACAGTTCACTCTTTTCTGACGTGTCAAGATGACGAACCTGGTAATGAAGGGTTAAATGCTCAACAGGAGAACTAACAGCTTCCCTTGATTTTGCACAAAGTCTGACAACCTTCAACCCAGTTGCACTTATCTTCTCAGCTAGTTGGTCTACAGCAACATTACTAGGAGCACAAACCAAAACCTGTCCCTGGCCTTGTTTAGCCATGTGATACACAATTGCTGCAGAAGTCACAGTTTTTCCTGTGCCAGGTGGACCCTGGATCAAACTTATAGGCTTCTGAAGGACACTCTTTACAGCAAAAACTTGAGATGCATTGAGCTCCGGAAGACCAGGTGCACCAAAACGACGGGGCAATGTATTACGGACCATTTGAACCTCTACTTCATGGCCTAACAAATGATGGTAAATATATCCACTAACACTTGTCTCGTCCACTGCAAAAGCTTTCATGGCCCCCTGCATCCGATCAAAACTTGTACTCTTCCAGACAAAGTCAACACTGAAGCCATGGTTCACATCAACTGGAACTCCCTGACTGGCACGAAGTTCAAGTGCAACCTCCTCTTGTGCAGTTAACTTGATAACATGTCCCACTGACTGCCATGCTGGATGAGCTGCATCTCCAGAATAACGAAGCCGCAACTCATCACCAGGTACAAGACGTAACTCATTGTCTTCCTTTGGAAACACAAAATAAGCAATACGCTTCTTGTTAAGACCAATATCCCACCGAATTGTGACATTGTCTTTGCTTTGAGATTCTTTCATCATTTTATCATAGTCAGCTTCAAGTTTAATAAGTGGTGCAAACACATTTTGATACTGGTAAGCATCTTCATACTTCAAGGCCACAGGTTGGGGTTCATCATCCACACCAGGCTTCTCGAGATCTTCAAGGGAAGCATCAGGATTGGACTTCCAAAGTTCTTCTACTTTATTTATTTGTTGAGCACTGATTTGGCGCGCCCTTAGCTGCTCCTGTTCAGACGGGACCTTAACAAGCCACTGCAAGAAACACCTATCATCTATCAGGGGACACCACTGGCTCAGATCCCAGTTCATATCCTTCAATGCATTAACACTTAAGCAGGGTTCCCTACAAAGAAGAACAACAACACTCTCTGTCTTGGCTGAAATAAATCC
>V300016263_L3_WHPEAkcfEAAARAA-541_1_paired_trimmed_paired_merged_contig_10650
CTCGTGCTGGGCTTGCCCAGTCTCTTTTTGAACGCCTCGTTACACTTGGTGTGAAACCAATTAGATTGCAGGTTCAATACCGAATGCATCCAGCCTTGTCAGAATTTCCATCTAACAGCTTCTACGAGGGCACACTTCAAAATGGAGTTACCATCAATGAAAGGCAATCATCGGGCATTGATTTTCCTTGGCCGGTTCCCAATCGTCCCATGTTCTTTTATGTACAGATGGGGCAAGAGGAGATAAGTGCTAGTGGAACATCCTATCTGAACAGAACTGAGGCTGCTAACGTTGAAAAGATTGTCACAACATTCTTGAGGAGTGGCGTAGTCCCTAGTCAGATTGGAGTGATCACACCATATGAGGGACAGAGAGCTTATATTGTGAACTATATGTCGAGAAATGGTGCTCTCAGACAGCAACTTTATAAGGAAATTGAGGTTGCCAGCGTAGATTCATTTCAAGGACGGGAAAAGGATTATATCATCCTTTCGTGTGTGAGGAGTAATGAGCATCAGGGCATCGGATTCCTTAATGATCCTCGCAGGCTCAATGTTGCTCTAACACGCGCTCGATATGGTATTGTCATTCTTGGAAACCCTAAAGTTCTTAGTAAGCAGCCACTGTGGAATAGCCTGTTGACTCATTACAAGGAACACGAGTGCTTGGTTGAGGGGCCACTAAATAACCTGAAGCAGAGTATGGTGCAATTTCCAAAGCCTAAAAAGATCTACAATGATCGTCGCCTATTCTATGGTGGTGGTCCTGGAGTTATCCCCAATGACAGTTTTGGGTCTGTTCCCTCAGCTGGCCAAAGTGCTGACAGAAGAAGTAATCGGGGTAGGGGTTCTTACCTACCTCCTGGCCCACTCAATGGTACCCATAAGCCTGGTGTACATCCGGCTGGATATCCATTACCTCAGGCACCTCTTTCACCATTTCATGGAGGACCCCTTTCTCAACCGTATGCTATTCCAACTCGTGGAGCTGTGCATGGACCAGTTGGAGCTGTTCCTCATGTCCCTCAACCTGGAAGTCGTGGTTTTGGGGCAGGACGTGGGAATGCCGGTGCTCCAATTGGTGGTCATCTTCCGCACCAGCAAGGCACACAACAAAATGTTGGGAATATGGGGTCTACCTTCAACATTCCTTCTCTTAAAAATCCAAATAGCCAACCATCTGTTGGTGGCCCCTTATCTCAACATGGATTTGTCAATAATATGCCAGTTCAAGGGCCAACCCAAACATTTCATGATGGATTTTCCATGGCGGGCATGTCTCAGGAATGTTTGGGTGATGACTTTAAAAGTCAGGGATCACATGTTCCTTATAATGTTGCTGACTTCTCCACTCAGGCTTCTCAAAGTGGATATGCTGTTGATTATGTTACTCAAGGAGCACAAGGTGGGTTTCCAGGGAACTTTCTGAACCAGAACTCTCAAGCTGGATATTCTCGATTTGGTAGTGGGAATGACTTCATGTCTCAGGACTACATGCCTCATGGATCACAAGGCCTATTTACTCAGGTGGGCTTTAATGACCCATCACAGGATGGAGTTGCAAATGCCAATCAACTTCAGTCTCAGGGCTTTGTGAACTCACTGTACTCTCAGCCTTTTGCCCATTACAACACACAGCCAATGAACTTGCAGGCCCCACAACAACAACAACAGCAGCAGGGCCAGACCTCCCAAAATCAGAAAATCCACTACAATGGTTAAGAGACTGGGGAATAATGGCTGTGATGGGTTATAGTATTTGCATTCAGCAACTTGGTTTGTGCTCTCTTGTGTGCCCAAATACAACTACCCTAAAATGCAGAAGATTTGTTGGTTGCGATCAGTGTCGCTATCTCCAGAACCTGTAGTTGAGGTGTTCTGGGTTTTGAGAATACTATCAAATAGAGTGGGCAAATGAGCATATGGGGTCTGAGCAAACAAGAGCGGCACATCCGCTGCTGAGAAAGGAAAGGATAACCCCAATATTACCTGCTTGAAGTTTTGTATTGTTCCGAAGAAAGGTAAGAAAAAGATGGTTAAGTGAAATGAGAGCATTACATGGCATGGTTTTTGGCTAAAGGGTTCTGGCACCGGAAGAGACAGATCGCGCTATATATGCTGACTGACAGGGAAATGACCCAATTTATTCATATACAGAAGCAGTTTTACCACAAAAAATTTGTACAGCATGCTGGGGAAAGTCGCCTAACCCTTTCAGCTCCTGGCATGTAGTTATACTCTACATTATAATTTTGCATCGACGATGATGAAATCTTTAGCAAGTGTTTATTCAGTGCTTGTATTGCTTGGCATTGAACCCTTTACCCCGGTCAGGTGGTATATAAAAAG
>V300016263_L3_WHPEAkcfEAAARAA-541_1_paired_trimmed_paired_merged_contig_10651
TGCAGGCACTGCTGCCATAAGATCAGTCTCAATGAGAGATATGGGAACAGAAATGACACCGATCCCGAGTCAAGAGCCTTCAAGGACTGCTACTCCTGAAGGGGCAACAACCCCACGCCGCAGCCCAACTTCTTCAGTGCCGTCAACTCCCCGAGGAGGTGCACCGGCTCCCACACCTACCACGGATGGCGAATCACAGCCACGATTTGAAAACAACAAAAGACAATTGTCAGAAGAAGAATTAAAGCTCAAGACAAGAAGGGAGATTGTAGAACTTGGTGTTCAGCTTGGTAAGATGAACATTGCCGCTTGGGCAAGTAAAGAGGAGCAGGAGAAGAAACTTTCCGCTGAAAAAGCTGATGCGACCGAACTTGAGCGGATTGAGTTTGAAAAACGAGCAGCGGCCTGGGAGGAAGCTGAAAAATGTA
>V300016263_L3_WHPEAkcfEAAARAA-541_1_paired_trimmed_paired_merged_contig_10652
CCCATGCTTGGATTTGGATTTCATCGCGCTTGTATCTGAGAAATGTTAGCGATCTCTAGTCATGTTAGGATGGCAGCACATATCTAAATGGTTTCAACTACAAAAGCATAACAGTACTCTATAAGAAGCAACGAAAAAAGGTGATACAATTGAAGTTCTAAAAGTATGGGGGTTATTGGGTTGAAGAAGAAACCTTGCTGTATGTCTACATTTTTCAGCTTCCTCCCAGGC
>V300016263_L3_WHPEAkcfEAAARAA-541_1_paired_trimmed_paired_merged_contig_10653
CAAGCACTTTTACAATAAAAGTTTAGCAAACGTTCAACAACTTTATTTTACAGTTGCTTATTCTCAAAATACAGAAGAAGCAGTTTTTTTTAAAAACATAACAATACCAAACTAGCAGAACTTACAAGGACATATATATTAGGAAAAGATTATCAGAATCTGCAGCTCAAAATCTTGTAGTCAACATTCACAACTTCCCAACGTGTTCTTTGAGAGTGTCGTAAAGAGTCTCGACAAGATTGAGCAGGAACCCATCCGAGCCATGCTTGGCCAACAAGGAAACTGAAACAGGTAGGTTGTCATACATCGCCAGTGGTATACTCACCTGGCAGAATCCGGATACTCCGGCAATGGAGAGCAAGCTGAATGCCCTGGCACGAAAAGTTTCGAGTGTAGTAGGATCTGTCTGCAGTTTTGGTGGAGCCCCTGGAACTGTAGGAATTGCGAGAACACCGAAATCCCCGAGAAGTTCAGTAAGGGCAGCACGTAATTCAGTCTTGATGGAGAAAAGCTTCCCATACACGTTCTGCTATCCCGGGACCTAAGTCAGGTCTGACTGTACTAACCCATTCACCATGATTGTTCTTGAATTCATACCTTTGAAGTAGACGCATGGCGCTTGATAGGGCTATCAACGATGGTATATTGTACTCTTGACTTGCATTTCCCTTATCCAAGAAAGAGTTCAAGCTTGGAACTCTGTCCTTGACGACGTCCCTGAGGTTAGCATGCTTTATAACATGACCTCCAAATAACTTCTCAACTGAGTCAACAAGTACTTGTTTTACTCGACTGCTTGGAATACTTGAAAGTTGGAAACAGTCTTCTGCGATGATGAACTGAGTGGGCACGACAGGACCCCTATCAGGCAATTGGAGCAACACTTGTCCAACTCTATTCAAAATCGCGGGATTCCTAGCAAACCATCCCACTGTATCGAAACTTTGTGCCATAGGCGTAACTCCAGAAGTAGAAATGACACCATGAGATGGCCGAAACCCAAAAATTCCACAATAAGAAGATGGAACTCTTACACTTCCTCCAGTGTCGGTTCCTAAGGAAAAATCTGCGAGGTCTGCACCCACGGCAACAGCAGAACCGCTAGAAGAGCCCCCAGGCACCCTATCTGGTGCACATGGATTTGTGGGAGTACCATAATGCTTGTTCTCTCCATTTATACTGTATGCCATTTCATCCATGACAGTAATACCAATACATGTGGCACCTCCACTCAAAATTGCCGAAACAGCCGGAGCTGTTGATTCGGCAGCCGGGTGAGTCCTCGCCCAATCAGGATTCCCAAACCCGGTCACATGTCCAGCCACATCAAATATGTCTTTGACAGCAAAGGTGAGGCCGCTCAGAGGAAGATCACGCGACGGAGACGGCGGTTGTATAAGGATTTTCTCCATGAAAGCTCCATGGTTTGAGTCTATCGCCATCTCTCTCTCTCTCTCTGCTACTGTTCGATCAAGCCACCTCAGCCTCAGCAGCTCCACATTTGAGAGACTTGAATGGCACTCATCACTCAGGCTGTTGCAGG
>V300016263_L3_WHPEAkcfEAAARAA-541_1_paired_trimmed_paired_merged_contig_10654
ATACGCTGTGCACTTGCGTTGAATCCATAAGCTAAGAAATTCACAATATTGTCGTCGAATTTTTTCTTTTTTTAGGCTTTTAGTCAAAATAGTTTTTGAGTTTGCAGAAATCCTTACTTTGGTCCTGATAGTGAAAATCAATGGAAGTTGTTCTTGAATTATCCTTCTTTTTAAGGGTATTTTGTCAAATCAACCCCTTAACAAGAATATTGAAAGACTTGTTACAAAATGAGCAAAATAATTTACGACAAATTCAATGACCGCTGTATGGATCTCAATGTCTAAGGACCACAGTCAGGACTTAAGCAACCTCCAGAATTTCCACTTTGCCCTCACTGACTGAAGTGACCACCTTATCAACAACAGATTTTTTTAAGGAATAATATCTGTCCTTGCATTTGAATAGGATCATCGTATGATTGATGAGTGGAGAGCTATTCACTTCTGTCGTCAAATGTGGAGCTGCTGCTGAGGCTGATATTGTTTGAGACAGCAGTGGCAGAGAGAGATGGCGATAGACTCAGATCATGGAGCTTTCGTGGAGAAATTCCTTCTTCGACCGCCGTCTTCGTCACATGACCTTCCTCTGAGCGGCCTCACCTTTGCTGTTAAAGACATATTTGATGTGGCTGGACGTGTGACTGGGTTTGGGAATCCTGATTGGGCGAGGACTCATCCGGCTGCTGAATCAACAGCTCCGGCTGTTTCGGCAATATTGAGTGGAGGTGCCACAAGTATTGGTATAACTGTCATGGATGAAATGGCATACTGTATGAATGGAGAGAACAAGCATTATGGCACACCTAGAAATCCGTGCGCACCAGATAGGGTGCCTGGAGGCTCTTCTAGCGGTTCTGCTGTTGCCGTAGCTGCAGGCCTCGCAGATTTTTCCTTAGGAACCGATACTGGAGCAAGTGTAAGAGTTCCTGCTTCATATTGTGGAATTTTTGGGTTTCGGC
>V300016263_L3_WHPEAkcfEAAARAA-541_1_paired_trimmed_paired_merged_contig_10655
TGGAAGAAGCTGTGGCTGTTTACCGGACCCGGGTTCCTGATGAGTATTGCGTTTCTGGACCCGGGAAATTTGGAGGGTGATCTTCAGGCGGGGGCGATAGCTGGGAACTCGCTGCTGTGGCTGCTGATGTGGGCGACGGCGATGGGGCTGTTGGTGCAGCTGCTGTCGGCTCGGCTCGGGGTGGCGACTGGGCGACACTTGGCGGAGCTGTGTAGGGAGGAGTACCCGACGTGGGCGAGGATGGTGCTGTGGGTGATGGCGGAGCTGGCGCTGATTGGGGCGGATATACAGGAGGTGATCGGGAGTGCGATTGCTATTAAGATTTTGAGTAATGGGGCTTTGCCGCTCTGGTCTGGAGTCGTCATAACAGCTTTGGATTGTTTCATCTTCCTGTTTCTCGAGAACTATGGAGTGAGGAAGCTGGAAGCAGTTTTCGCGGTTCTAATTGCAACAATGGCACTCTCATTTGCGTGGATGTTCGGTGAAGCAAAGCCTAGCGGCACTGAACTTCTGATTGGTATAATTGTCCCGAAACTTAGCTCCCGAACAATAAAGCAGGCTGTTGGAGTTGTGGGTTGCATAATTATGCCTCACAATGTATTTTTGCACTCAGCT
>V300016263_L3_WHPEAkcfEAAARAA-541_1_paired_trimmed_paired_merged_contig_10656
ACAGCTACAGCTCCTTTAGCGTTCCCTAGCACCTGAAGAGTCAGAGCACTAGTGTGCTTTGTGACCAAAAAGTTGGTCAGATTTACAAAATATGCCAGCGCCGAATTGAATAGTAGGTACCATATGATCTTGACATCGTCTCTTGCAAGAGCTAGTGTTATACCAACAACATTTTCTTCCATGATAAGTGTTGCCGGAAGTAAGAAAACAACGGCTATCGGAGCCATATACAGAAGGAGGTTCATGGAATTCAGCTTCTCTCCTTCAGAAGAAAGCAAAATCCCTTGTAGCACCGATTTAAGCGCCCTGGCAGCGGTTGCTGCTACGCATATTAAGAAACCAAATAAATGGAAACTTGGTTCACCCCCACTTGCAATGATGACTCCTGTAACAACAGGAACGAGGGTGAGATACGTGAGCCAAGCCTCCCTTTTGAGAGTCATAAAGTAGGCGAAAACCGCAGTGAAGAACGGCGTGGTGGCGCCAATAGCCTGGTTAAACGACACCGGCAAATACCGCAGCGAAATGTTCCCAAACACGACGGAGACACAAAACACCAGGCTGAGCGCCGCGATCTTCAAGAATTGAACCCGGGATCGAATAGTCTGCATCGGAACCATCTTCATCCAAGCAATTGCGATGTAGCTGAGCAGAGAGCAAGCCGTCATGTGGCACATGGTGAGGAAGATCGGGTATTTGAAGCCATAGTTGCTCAGCAAGTACTTGTTCAGCAGCAAAACCCCAATGTTGGACGAGTACCAGGCGGTAACGAGCCCGATCGTGAACAAGCGGCTTTTACCCTTCATCTTCTGAGGTGGGTCACGACCGGACGGCGGATATTTGGGGAAAAAACCCAGAAGGCGTTAGATTTCAGGTGGGGGTGGGATCTTCTAGGGCTGGGGCATTGGTGAAAACCCAGGTGCAGAACGAAGAATTGGGTTATGTAGAAACATGGGTCGGCCTCCCATGGATCTGAGAATCGAGGTACATCGAAAAGACTGCGAATTTTTGGATAAAATTTAAAACGAAAACAGCAAGAAAAATAGGGGGTGGTTTTAGATGGCGACGGAGATGGGGAGAGGGAGAGAGGTCTTGCGTTGGAATGCTAGAGAGAGGCTGCGTCGTTGGGTCAGAGTTTTGAGGACGACCGACG
>V300016263_L3_WHPEAkcfEAAARAA-541_1_paired_trimmed_paired_merged_contig_10657
CTCCCAAAAGGTCTCGTGCTAGGTAAGGATGGGAATATACATATAAGGATCACTCCCCTAGACGATGTGAGATGTCACATATATGCTACCTTTACTGACTACATTAAAGGCTAAATCTTTTTTATGTGGGTGAATTTCGGTTCAACTTATGTGAGATATGTGATCGGTAAACCGAAGAAACAACAAGAACCATTTACACAGTGTGCAAATACACAACAATACAGTGCCCCACCAAAAATTTATAGCTCCCATTTTTGGTACATGCATTCCACCAAAGCAATTTCAAGGTAAAAAAGGAAGGAAGGTACACACATCATTAATACAAGTGATAAATGTAATCATTAAAGCAAGCAAGTAATTTTCATCAAAGATTTTGTTTTTGAATTTGTTAATTGTCAATCATTTTAACTATTTTGTAAAAAATCTTCGTTAAATAAGATCAAAATGATAAAACTACTATTAATTTTTGTGAAATTATTTTGGTCCATTGTTTACGAAATTAATAGTATTTTGTCATTTTAGTTCTTATTTAACAAAGATTTTTAACGGAAGATCCAAAATAATTGATAGTGGACAAGTTTAGAGACCACTTTTATAGATTTCAAATGTTAGAGATCAAAGTGGAGAGTTGTATCAATCTCGATTATAATTTTGACTAAAATGCCAAAGAGATATAGAAACAAGAAGAAGCATCTGGTTAATGATCAAGTCAAGTAGATTTGAAGGGTACCCAACCACTAATTAAAATAATAATCTTCTGCTACTTAGTCGTTTGCATGAATGATGATCCAATTCTCTAACAGCTCGAAAAGAATGGCCAGATTCGAACAAGTATTTTAAAAAAAAATTGGACTGGAATTTTGATGTTGCGATGTGGCCTAACATAATCTTTTAATTTTGTATTCAACCAATCAAAAGAAAATAAAATAAAATAAGTGCGTCGGCCGTTGAGAATTTCCCCATTTATACGGACCGGCTATTACGGCAGACACTTCCAAGTCGTATAAGTAGTTCCCATACACATCTTTTCCTTCTCTTTAAAACAATAATAAAAAATAATACTTTAATAAATCTTAAATATGAAATTTCTTTATTTGCTTTCTAATTTCTTTATTCGATTGGACAAAAAAGAAGATTACTGACTTTCTCTTAAAAAAATAAAGATATTTGTTTAAGACAATTGGTAAAAATATCATGTCTGAATCACATAAATGCGATGACGATACATAATTATAATTAGTTCGATTCTAAATACTGAAACGAGTGAGTTCACAACTCTTTGAAAAAGTATTTTATAGATTCATCATTTTTTTTAAAAAAGTCAAAATACTTTGGGAGAAAATGAAGAAAGGTATTGTTTTATTATTCAATTCATTAATAAGTTACCATTAAAATTAAGTTCATACAATTAATTTAAAAAACTGAATATAGTCAAAGTCCACTTTCCTTTCAGTTCACAGCAAAAGAAAAATAGAAAAATTAAAAACAAAAAAAACTAATTAAAAATTAAAAACAAAAAAAAAAAACTAATTAAACTACTGACAAATAAAGGATAAAAAGAATAAACGAAGTGAATTCTCGCGTACGCGTTTACCTCTCGCTCTGCTTTAAAACTCTCTCCTCTCTCTCTCTCTCTCTCTCTCTCTCTCTGTAATCCCCTCCCCTATTTGCAGAAGAAGCACATTCCTCGTCGGTCGTCCTCAAAACTCTGACCCAACGACGCAGCCTCTCTCTAAATTCCAACGCAGACCCAACTCCCCCACCTCCCTCCCTCTCCCTTTCTCCGTCGGCATCTCAGAATCCCCAATTTTTCCTGCTGTTTTTCGTTTTCAATTTCCTCAATAAATTCCCAGTCTTTTCGATGGACCTAGATTCTCAGATCCATGGGAGGCCGACTCATGTTTCTACATAACCCAATTCTTCATTCTGCACCTGGGTTTTCGCCAATGCCCCAGCCCTAGCAGATCCCACCCCCACCTGAATTTAACGCATTCTGGGTTTTTCCCCAAATCTCAGCCGTCCGATCGAGACCCGCCTCGGAAGATGAAGGGGAAGAGCCGCTTGTTCACGATCGGGCTCGTCACCGCCTGGTACTCATCCAACATTGGGGTTTTGCTGCTGAACAAGTACTTGCTCAGCAACTATGGCTTCAAGTACCCGATCTTCCTCACCATGTGCCACATGACGGCTTGCTCTCTGCTCAGCTACGTCGCAATTGCTTGGATGAAGATGGTTCCGATGCAGACCATTCGATCCCGGGTCCAATTCTTGAAGATCATGGCGCTCAGCCTGGTGTTTTGTGTCTCCGTCGTGTTTGGGAACATTTCGCTGCGGTATTTGCCCGTGTCGTTTAACCAGGCAATTGGCGCCACCACGCCGTTCTTTACTGCGGTTTTCGCCTATTTAATGACTCTCAAAAAGGAGGCTTGGCTCACGTATCTCACCCTCGTTCCTGTTGTTACAGGAGTCGTCATTGCAAGTGGGGGTGAACCAAGTTTCCATTTATTTGGTTTCTTAATATGCATAGCAGCAACCGCCGCCAGGGCGCTTAAATCAGTTCTACAAGGGATTTTGCTTTCTTCTGAAGGGGAGAAGCTGAATTCTATGAACCTCCTTCTGTATATGGCTCCGATAGCCGTTGTTTTTTTACTTCCCGCAACGCTTATTATGGAAGAAAATGTTGTTGGTATAACACTAGCTCTTGCAAGAGATGATGTCAAGATCATATGGTACCTACTATTCAATTCAACTTTGGCATATTTTGTAAATCTGACCAACTTTTT
>V300016263_L3_WHPEAkcfEAAARAA-541_1_paired_trimmed_paired_merged_contig_10658
GGTTGTTGGGCCAACCTTTAGATTTACTATTCTCCATACATACTGATAATGATGATGGCACGTCTCTTGGAAGCTCATTACCGCCTCCATTTCCTGGTCCATGCACAGTCCGCACTGCATTGGCACGTTATGCTGATCTATTGAACCCACCTCGGAAGGCTGCCCTACTTGCTTTGGCTGCACATGCCGTTGAACCGAGTGAAGCAGAAAGACTTAAATTTTTATCATCACCTCAGGGGAAGGATGAGTACTCAAAATGGATTGTTGGAAGTCAGAGAAGTCTTGTTGAGGTAATGGCTGAGTTCCCATCAGCGAAGCCTCCACTTGGTGTGTTTTTTGCTGCAGTAGCCCCTCGCTTACAGCCTCGTTACTATTCCATATCATCTTCACCAAGATTTGCACCCCATCGTGTTCATGTAACCTGTGCTTTAGTTTATGGTCCAACGCCAACTGGCAGAATTCACAAAGGAGTGTGTTCGTTCTGGATGAAGAATGCAGTTCCTCTAGAGAAAAGCCATAACAGTAGCTGGGCTCCTATTTTTAT
>V300016263_L3_WHPEAkcfEAAARAA-541_1_paired_trimmed_paired_merged_contig_10659
GAAAAGGACACAAGTCTGAAGGATCGTCCCTAACAACATTCCAATCCATATGCCCTTAACACCCCAATCAAGCTTGTAGCCGAAAATTAGGCCCAAGGGCACCCCAATGACATAGTAACAGGCTATGTTCACATAAGCTACTGCAGCCTGCCATCCTGCTCCAATTGCAACCCCAGAAAGAACTGGTTGAACGTTGTTAATAACAATGCAGGTTGCCAGCAACGGTGTAAGCTGCTTCACGAGAGCTTTAACCTCCGAATCACTTGAGAACAGGGCTGGATATTTGTCCCGGGTGATGATGAGGATGAGCGAGAGGATAGCCCCGATCAAAAAGGAAGTTATTACCGCTACTACCAGTGAGAACTTTGCTGTTCTTGGGTGAGCTGCTCCTAGTTCATTTGACACTCTCACGCTTATTGCTGCGTTCATGCCCATAGCCAACATGACCGTCCATCCCAATATGTTCATGCATATGGATAGGCCATCCACAGAAACTTCTGCATTCTTGAGATACCCAGCAAAGAGAATCAGTGCCATGAAGTACCATACTTCTAAACAGAGCATGATTGCGGAAGCGAGAGACAACTTAACAAAAGCCCAAAGATTATGAAACGCCTTCCATGAGAATCCAACCCAAGCTTGACCACATGTCCCAGAAAATATATAACCCAGCTGAGCTAAAACTA
>V300016263_L3_WHPEAkcfEAAARAA-541_1_paired_trimmed_paired_merged_contig_10660
ACTTCCACCATTTCATCGAAGAGAGGAATCGTAACCTGAGAAGAGGGAGGAGGAGAGGCCGAGGGAGAAAGAAAAAGGAAAGTCTCGAAACATCGATCATTTTATGGAAGAGTTGAAGCGTGAGCAGGAGATGAGGGAGAGGCGAAATCAAGAGCGTGAAAATTGCCATGATGGGCGGCAGATGGAGAATTCTACACCATCCAGTCGCTTTGATGAACTTCCTGACGAATTTGATCCAAGTGGAAAGCTTCTTGGATCATTTGATGATGGTGATCCACAAACTACTAATCTATATGTTGGAAATCTGTCACCAAAGGTTGACGAAAATTTTCTTTTGCGAACTTTTGGAAGATTTGGGCCTATTGCTAGTGTGAAAATAATGTGGCCTAGGACAGAAGAGGAGCGAAGGCGCCAAAGAAATTGTGGCTTTGTAGCTTTCATGAACAGAGCTGATGGTCAGGCGGCGAAGGATGAAATGCAAGGAGTGGTGGTTTATGAGTATGAGTTGAAGATTGGGTGGGGCAAGTCTGTTGCTCTACCATCACAAGCTCTACCTGCTCCCCCTCCAGGACATATGGCCATCAGGAGCAAGGAGGGTGCCACTGTAATCTTGTCTGGTCCATCAGGTCCCTCAGGCCCACCTGTCACTTCTGTTCCTAGTCAGAATTCTGAACTGGTTCTTACTCCAAATGTTCCTGATATAACGGTCGTTCCACCAGAGGATGATCACCTCCGCCACGTGATTGATACAATGGCTTTGTATGTTCTGGATGGTGGATGTGCCTTTGAACAAGCTATTATGGAAAGAGGTAGAGGGAATCCTCTTTTCAACTTCTTGTTTGAGCTTGGCTCAAAGGAGCATACTTACTATGTTTGGAGGCTCTACTCGTTTGCTCAGGGTGATACTCTACAAAGGTGGCGAACAGAACCTTTCATTATGATTACTGGTAGTGGAAGATGGATTCCACCACCTCTGCCAATAGTAAAAAGCCCAGAACATGAAAAAGAGGCAGGTACAACATATGCTGCAGGAAGAAGCAGGCGTGTAGAGCCAGAAAGAACACTTACTGATTCACAGAGGGATGAATTTGAAGATATGTTACGTGCATTAACGTTAGAGAGGAGTCAGATTAAGGATGCTATGGGGTTTGCATTGGACAATGCTGATGCAGCTGGGGAGATAGTTGAAGTTCTTACAGAGTCTTTGACTCTTAAGGAGACCCCTATCCCAACCAAAGTAGCAAGACTTATGCTTGTCTCTGATGTGCTTCACAATAGCAGTGCTCCTGTAAAGAATGCATCTGCATACCGCACCAAATTTGAAGCTTCATTACCAGACATAATGGAGAGCTTTAATGATTTGTATCGTAGTATAACAGGAAGGATTACTGCTGAGGCCCTTAAGGAAAGAGTTCTGAAAGTATTGCAAGTATGGTCGGACTGGTTTCTTTTTTCAGATGCTTACGTGAATGGATTACGAGCTACTTTTCTTCGGTCTGGGAACGCTGGTGTGGTCCCCTTTCACTCCATATCTGGCGATGAACCTGAAATAGACAAAAAGACCACTTCCGAAGATACAGGTGATACTATTAAAATCAATCAAGATGCTGCTCTGGCAATGGGCAAAGGAGCAGCTATGAGGGAGTTATTGAGTCTTCCCCTAGCTGAGTTGGAAAGACGCTGCAGACATAATGGATTGTCTCTTGTTGGTGGTCGCAAAACAATGGTTGCACGATTGCTTAGTCTTGAAGAAGCAGAAAAACAAAGGGGCTACGAACTAGATGATGACTTGAAATATGCTCAGAAGCATTCAAGTTCAGCCAGAAATTCAAGTAGCCGCAGAGAAACAAATATTGAACCAGACCCAGTAGAAATGTCTGGATGGAATCGTTATGCAGAGGATGAGAGACAGTCTCAAGCGAAGGGGTCCCTACCCTTGGCCCAGACCTTTCCGATTCCGCAGCCTGAACTAAAAGCTTTTACCAAGAAAGAGAAGAGTGATCCTATTCTACCAGCTTCTAAATGGGCGCGAGAGGATGATGATAGCGATGATGAACAAAAGCAGAGTGCTCGGGGTCTTGGGTTAAGCTACTCATCATCTGGAAGTGAAAATGCTGGTGATGGTCCCAGTAAAGCTGATGAGATGGAGGTTGCAAATGATGCAAGCATTCCAGCACAACCTGACAGTGGAATTAGTGAGGAGCAGAGGCAAAAGTTGAGACGTTTGGAAGTTGCTTTGATAGAATATCGTGAATCTCTTGAGGAGCGGGGAATAAAAAATCCTGAAGAAATTGAAAGGAAGGTTGCATTTCATCGGAAACGGCTGGAGTCAGAATATGGGTTATTAGATTCCAGCGAAGATGCTTCTGGGAGTAAGAGAACATCCTCAGAGAGGAACAGACGGGATGCCGATACTCATGATGCTTCAAGAAAGCGGCACCGCAGTGGAAGCCAAGGTGATAGTCCAGTACAAAGATCATCAAACAGAGATCGGGAAAGGGAACATGATTTAGACAGAGACCGGGAAAGGCAGCGGGACAGAGACAGAGATAGACCCCGTGATTTTGAAGGTGATAGGGGGAGAGGCCGGGATCGGGATCGTGAGAAAAGTGGAAGTAGAGACAGGGATGATCATGAGAGAGAGAGAAGCAGAGAAAGAGACAGGGACCGGAGGAGAAGAATGAAATGAGTCTATCTATCCTGAAGCACTCCTTGAAAAGAGTTGGGAATCTAATCGATAGTTTCCAAAATTGAGGCCCGTGGGTCGTTTTTTTGGAACCGTGATGCAGTGTTTCTAGATGATGTTGGGGCCAAGATGGAAGTCAAGCTGGAGACTGCTTTGGAAGAAGAATTATTTGGTGAGAACGTGTTGTGTGTTTTCTAGTGATAGTTACTGTAAACAGATGTCTACAGTTACATCCTGTAACAGGAAATTTAGTTCTTGTTAACCTGTATTTCTTGGCAATTATATAACGATTTCGCTTCGAAGGTGTCACATCTTCATTGCTTTTTGTAATGCCATACTTTGGTACTGGTTTGGTAATCCACCAGGAGAGAGTGGTTAGTATCTGGAAATGAAGCCATCAGAATCTTCCCTTTGTTTTTTGAAGTTCAATTTTACCGTGTTCGATCACAGTTTTCTGTTACCCAACTGTTGAAATGTATATGATCTTTTAGTTTAAAAAAACAAAGGGAAGATTCTGA
>V300016263_L3_WHPEAkcfEAAARAA-541_1_paired_trimmed_paired_merged_contig_10661
TTCAGGATAGACTCATTTCATTCTTCTCCTCCTATCCCTGTCTCCTTCCCTGCTTCTATCTCTCTCATGGTCATCCCTGTCTCTACTTCCACTCTTCTCACGATCCAGGTCCCGGCCCCTCCCCCTATCAACTTCAAAATCACGGGGTCTGTCTCTGTTTCTATCCCACTGCCTTTCCCGGTCTCTGTCTAAATCATGTTCCCTTTCCCGATCTCTGTTTGATGATCTTTGTAGTGGACTATCACCTTGGCTTCCACTGCGGTGCCGCTTTCTTGAAGCATCACGAGTATTGGCATCCCGTCTGTCCCTCTCTGAGGATGTTCTCTTACTCCCAGAAGCATATTCACTGGAATCTGATAATCCATATTCTGATTCAAGCCGTTTCCGATGCATTAAAACCTTCCTCTCAATTTCTTCAAGATTTTTTATTCCCTGCTCCTCAAAAGATTCACGATATTCTATCAAAGCGACTTCCAAACGTCTCAACTTTTGTCTCTGCTCCTCACTAATTCCACTGTCAGGTTGTGCTTGAATGCTTGCATCAGTTGCAACCTCCATCTCATCAACTTTACTTGGACCATCACCAGCATTTTCACTTCCAGAAGATGAGTAGCTTAACCCAAGACCCCGAGCCTGCTTTTGTTCGTCGTCACTATCATCATCCTCTCGCGCCCATTTAGAAGCTGGTAGAATAGGGTCACTCTTTTCTTTCTTTGTAAAAGCTTTTAGTTCAGGCTG
>V300016263_L3_WHPEAkcfEAAARAA-541_1_paired_trimmed_paired_merged_contig_10662
GATCCGAATCATACATGGTAGATCATCCCTACCTCCAGCGTAGACGCGTGCGGTACACTGAATGCGTGGCTGGATGTCCTGCTGTTCCTTCTCAAGAATTCATATCCATAGTCGATCGCAAACCTTGTCATCAAACTAGATCCTTTCTTTGCATTCATGTATGTGTTTCCAAGTATGTAAGCTATTCCAGCTTCCCTAGCTTCCATTAGCTCCCGCAGTTCCTCCCTTACGCCGGTGTTGATCTTTGGACTCTCCGGGACAATGAATCTTACCTTCTTCCTTCGTTGGGCAACTGGCGGTGATGGGCTCATTTCTACGTTTGGACTGTCCTCGCTCATCTGAATTCCATCTGCATGAGTGGAACGTGTGCCAACTACCGTCATTTTATCATCTTCCTTCCCCGCGTCTTCAATTGAAAGACTGGATTCGGTGCTTCCTGAGCGTATGAACTCTGCTATGCTACACATAAGATCGTTCTCAAATTCCATGTCATCTTTGTGGATGTCGCGATATCCATATCTCACAATGCACCTGTAGAGCCGGTACTCTTTAGGGCCAATTTGGCCCACTAGAAACCGTTCCTCAGGTCTAACATGGGGGACTGGGACGGATTTGATACAGAGGAAAACTAGGACCTGGTGGAAGGCTGGAAGGTTTGTGACAAAGTGGGAGAAGATTGCCGGAATTCCAGATACAAGATCGGTGTGTATGAGGCCAATCCCACGGACACGTACAAAGCCAAGGCTGGGACCAAGGCTAAGCAGCCAGTTAATGGAGACCTTGTTTTGGACTTCAAAATTGTACTTTTTGATCGTGCCGTAATGCCAAACATACATGACCAAGAAAAAACAGAAAGCAAGAGCAACGGGAAACCAGGCTCCATCAGGAAACTTTACAAGAGAAGCCGAGAAGTAAAGAGCTTCAATTGTGCCGAAAAAGGCCACAAAGCCAATTGCAACAAAGACACTCTGCTGCCAGCATAGGACGATAACTAGGGACATTAAGCACGTGGTGACCAGCATCACCGAGATAACTGCAAAACCTGAAGCATTACCCATGCGCTTTGTGTCTCTGAAACCAATAGTAACAGCCAAACACAACACCATCAAGATCCAATTGACTTCCGGGATATAAATTTGACCATGAATTTTGGATGATGTATGGACTATTTTGACTCTTGGGAAGCAATCCAGAGCAGAACATTGCTTGATGATTGAGAAAGTTCCAGTGATGATGGCCTGGCTTCCTACTACGGCAGCGAGTACAGCTATTACCAGGACGGGCCATCTCAATTTTTCTGGTACAGATGGATAAAATCCAATCTGAGAATTTTTCCCAACATTGTGGTGTGAAGATATATACGCAGCCTGTCCCATATATGCTAGAACCAAAGCTGGATAAACCAAAGAGGTGAAAGCAATCTGAATTGACAATTGTGAAAAGTGTCCAAGATCAGCAAACATGGCTTCTGAACCTGTTATACACAATAAAATTCCGCCGAGGGACATCCAGCCCCCTTTCTGAGTTTTCCTTAAAAATTTGTACATATAGTATGGAGAAAGAGCTTTGTACACACTCGGATTGAAGTGAAATATATTATAAACACCGATTGCACTGATGCATAGAAGCCATGTCAGAACTATAGGAGCAAACAAGAACCCGACCCTGTGAGTTCCATAATGTTGAAGTGCAAACAGGCCTATCAAAATGAGGCATGCAATTGGAACTTCTACATATTTATGATGCTTTTCGGACATGGAAAATTCCAGCCCTGAAACCGCAGAAAATACAGAAAGAGCTGGTGTGAGAACACCGTCACCAATCACCATGCAAGTTCCAATCAAAGCAAGAACAAGCAAAAATCTTTGCAGTACCCTGTGCCTCTCCAACGTCGATTTCAACCTCGCCCCGAAGCTCGACTGCAGCGCCGTGCCGGCGCGTTCCTTCTTGTAATCGGAGAGCTCCTCGTCGGCGGACTGGCAGTTGGGCAGCGAGCTGACTCGGGCGTGTCGACACAGCAGCGAGTACAAGGCGAATGTTCCTCCCTCGCCATTGTCGTCGGCTTTGAGCACAATAAACACGTATTTGAGAAGGGGGACGAGAGTGAGAGTCCAGAAGACGAAGGACAAGACGCCGAAGATTTCTTCGTTGGTCTCTGACTGCTTGATATCTTCAGCAAATGTGCTTTTGTAAACGTACAGAGGCGAAGTGCTTAAATCGCCATAGACGACGCCGAGGCTCTGGTAAGCCAGAGTCAGAATTGTCCTCCATGACGCTTTCTTTATATGGTTCTGATAAACCCCAGTTTCCAGATCCATGGCGGGTCGACTCAGTGATCGAGTAGAACCAGTATTGCTTCAGATAGGAGAGAGAAAACGAAACCCATTTGGCAAAAACAGCCTCCCCGAGTTTATATGCAGAGAAAAGTCACTTTCTTTTGGTGTTCATTAAATTGCTAAAAGATGAAATGGACTGTTTAATTTGATTCCCAATCTCGGAAAAAGAAACCCACATAAACAGAAGAAAAAACTCAGCAAAAA
>V300016263_L3_WHPEAkcfEAAARAA-541_1_paired_trimmed_paired_merged_contig_10663
GGGTTATCTATATTATATGACACTATTCACATTGCCTGCTGAACAATTTCTTTATGTGAGACCCCAAAAAAAGCACCAGTTCATCCTCTCACGTTACAAAACCAAAATGGGGGATGATGACCAAGACCCTGCACCAAGAAAATGACTGAAGTTCTGGATATCCTTTGCAACCTGTCGTGTTACAAGATGTACAATTTGCCCTATAAATTCGTCGTGTAATCCGAATCATACATGGTAAATCATCCCTACCTCCAGCGCGGACGCATGCGGTACACTGAGTGCATAAGTGGATTTCCTGCTATTCCTTCTCAAGAATTCGTATCCGTAGTTGATTGCAAACCTTCTCATGAAACTAGATCCTTTCTTTGCATTCGTGTATGTGTTCCCAACTATGTATACTATTCCAGCTTCCCGAGCTTCCATTAGCTCCTGCAGTTCCTCCCTTGTGCCCGTGTTGATCTTTGGACTCTCCGGAACAATGAATCTTACCTTCTTCCTTCGTTGAGCCACTGGCGGAGATCTTATTTCTATCTGCCCTGATGGGCTCATTTCCACGTTGATGTCCTCGCTCATCTGAATCCCATCTGCATGAGTGGAGCGTGTGCCAACTACCGTCATTTTATCATCTTCCTTGCCCGCATCTTCAACTGCAACAGTGAATTCAGTGCCTCCTGAGCGTATGAACTCTGCTATGCTACACATAAGATCATTCTCAAACTCCATGTCATCTTTGTGAACATCGCGATATCCATATCTCACAATGCACCTATAGAGCCGATACTCTTTTGGGCCAATTTGACCCACTAGAAACCGTTCCTCGGGTCTAACATGGGGGACTGGGACAGATTTGATGCAGAGGAAAACTAGGACCTGGTGGAAGGCCGGAAGGTTGGTGACAAAGTGGGAGAAGATTGCCGGAATTCCAGATACAAGATCGGTGTGTATGAGGCCAATCCCACGGACTCGTACAATGCCAAGGCTGGGACCAAGGCTAAGCAGCCAGTTAATGGAGACCTTGTTTTGGACTTCAAACTCGTACTTTTTAATTGTGCCGTAGTGCCAAATGTACATGACGAAGAAAAAACAGAGAGCAAGAGCAACAGGAACCCAGGCTCCTTCAGGAAACTTTACAAGAGAAGCCGAGAAGTAAAGAGCTTCAATTGTGCCGAAAAAGACCACAAAGCCAATTGCAACAAAGACACTC
>V300016263_L3_WHPEAkcfEAAARAA-541_1_paired_trimmed_paired_merged_contig_10664
GAAGCAATGATCACGGTGTTCACCGCCCTCACCAGCAGGACCTGGATTGCAATGCTTAACAGGTTTCGTGCCCCCTCCATGTCCCGTCTTTTTATCGCTTCAATAGTGGGAATCACCACATGCTCCATGGTTTGCTTGTCAGGTACCACAACATCAAACCCCTGACTTTGTAGCTTTTCTTGGTAAAAACCAGCCATTAAAGTTGCATCCGCAGCAAGCACTCCAATCCTTACATTACTTCCTTTTTCCAGTGGCTTCAAATTTGCTTCCCTGAGCTCCCGGGCAACACACTCACCGATATGAAGGAAGCGCAGAGAACAGTCCTCAGATATCTGGTCGTGCCACGCATGAGACAGATGACACGGCATGACTATGCATTGAGCGCCAGAGTGCTCGAGGAATGCTCTCTTGAGACACAAGCTCTCGATGACAGGCCAGTTATTTGATAGGATTTGAGCACTACTAGTACTTCTTCTTGTGAGTGAATGCAACAAACTGCGAATCGGAAGCTCCTTATACAACGTTGGATCGCTGCACACGATGAAGGGCGGGCATTCTCCTCCATCTTTTAGACTCCACCACACAAGCTTCTCCAAGAAAAGGAGGCTTGAATAAACAGACACCCCTCCAATGATGCCGACAGTGTTTGGTTGGCTCAGTACGTGGCATCTTGTTAGAGGTAAGCCCGAATTCCGAACTTTCTTCGATTCAGGTAGATTTCCGCTCTCATTGGTTTGCAGGACTGAAGATACTTGCACTGCAGCTACAAAGGAGCTTGATTTGGTTCTGTATTGTGTCCTAGTTTTGGTCAAAAGTCCGAAAAGAAGAGGTGGACGGTTTTGTGTGTGGAAGGATATTGT
>V300016263_L3_WHPEAkcfEAAARAA-541_1_paired_trimmed_paired_merged_contig_10665
CTTTGGCCGGATCAGTTGGAGATGGTTTAAGAACTAAAAAATTTAAACCCTTTAATAGAGATCGGGCCGCTTATGTGAAGTGTGCTAATGAAATGATGTAGTAAAGACTGTCGTATTTAATTTAAGTGATCAGAATTTCTTAATTTTTAGGTTCCGAACAATGAGACGTGGAAATGATCTCAGCCTGTCAATAATTTTTTATCCTAAAATACTGACAGACTGCAATCCCTATCAGATTTGTCACAGCAGGATAAAGGCAATTAAAGTCGCAGATATTCGCAGATATTTTAGCAATAAAAGTCATTTATTTTGTTTTTAATTACATTTATTAATTTTATATTTCAACGGCTGACAATGCTGCCATGGCAAAACCTGATAGGACAGGAATTATGTAGATTCCATATTGAATGTGTTTTCTTTGTTTGCTTATATAAAACCCTGCAAAATGTTCCGGGATCGTGTCTTTTTCTGCATTCTACTTGCATCACCAAACTTCTAAGCCAAAGACTGGTTTGGAGTAGCTTTTGCGATCTGGGGTCTGGATTCCAAGAGGGATTCATCTTTAACACGGAGACTTCACAGACAGTCATCCATCCTTTGATGCTAGTATTGCTCTCGTTTAAACCCGCTTAACTTCGCACTTATGATCGAATCATGTGTGCGTAAGTTGGTATGATCACACCCTCATACTGAAAGTTTGAACTTTGAGTGGTGAAGTAGAGAGAGTAATGAGATTTTCTAGTTTTCAAAGGCGGATTCGATACAAGAAACCGGTATCTGGTGGTCAAATAGGGTTCTAAGTAGCCGAAATCTTAGGGTTCTAAGTAGTTGATCACATCGCAACGGGGATGGTTGATGCAGGCATGACAATATCCTTCCACACACAAAACCGTCCACCTCTTCTTTTCGGACTTTTGACCAAAACTAGGACACAATACAGAACCAAATCAAGCTCCTTTGTAGCTGCAGTGCAAGTATCTT
>V300016263_L3_WHPEAkcfEAAARAA-541_1_paired_trimmed_paired_merged_contig_10666
GTAGATTCCATATTGAATGTGTTTTCTTTGTTTGCTTATATAAAACCCTGCAAAATGTTCCGGGATCGTGTCTTTTTCTGCATTCTACTTGCATCACCAAACTTCTGAGCCAAAGACTGGTTTGGAGTAGCTTTTGCGATCTGGGGTCTGGATTCCAAGAGGGATTCATCTTTAACACGGAGACTTCACAGACGATAATCCATCCTTTGATGCTAGTATTGCTCTCGCCTAAACCCGCTTAACTTCGCAGTTCTGATGGAATCATGTGTGCGTAAGTTGGTATGATCACAACCTCATACTGAAAGTTTGAACTTTGAGTGGTGAAGTAGAGAGAGTAATGAGATTTTCTAGTTTTCAAAGGCGGATTCGATACAAGAAACCGGTATCTGGTGGTCAAATAGGGTTCTAAGTAGCCAAAATCTTAGGGTTCTAAGTAGTTGATCACATCGCAACGGGGATGGTTGATGCAGGCATGACAATATCCTTCCACACACAAAACCGGCCACCTCTTCTTTTCGGACTTTTGACCAAAACTAGGACACAATACAGAACCAAATCAAGCTCTTTTGTAGCTGCAGTGCAAGTATCTT
>V300016263_L3_WHPEAkcfEAAARAA-541_1_paired_trimmed_paired_merged_contig_10667
AGACATTTTCTGATGTATTTGGACCTAAGACAAAGAGGAAACGTCCAAAGCTCCTCGCGGCAGATTATGAGTCCTTAGCTAAGAAGGCTGATGGTTCTCAGGATGTGTTTCAGGAGAAGCATGCTGATGATAGTGTTGTAGAAGGTAATGAAGCAGATGGATTTAGGGACCTAGTTCGGCATACAATGTTTGAGAAGGGCCAAAGTAAACGTATTTGGGGTGAGCTCTACAAAGTGATAGACTCTTCTGATGTGGTTGTCCAGGTTTTGGATGCAAGGGACCCACAAGGTACACGATGCCACCACTTAGAGAAGCAT
>V300016263_L3_WHPEAkcfEAAARAA-541_1_paired_trimmed_paired_merged_contig_10668
AAATGCTTCTCTAAGTGGTGGCATCTTGTACCTTGTGGGTCCCTTGCATCCAAAACCTGGACAACCACATCAGAAGAGTCTATCACTTTGTAGAGCTCACCCCAAATACGTTTACTTTGGCCCTTCTCAAACATTGTATGCCGAACTAGGTCCCTAAATCCATCCGCTTCATTACCTTCTACAACACTATCATCAGCATGCTTCTCCTGAAACACATCCTGAGAACCATCAGCCTTCTTAGCTAAGGACTCATAATCTGCCGCGAGGAGCTTTGGACGTTTCCTCTTTGTCTTGGGTCCAAATACATCAGAAAATGTCT
>V300016263_L3_WHPEAkcfEAAARAA-541_1_paired_trimmed_paired_merged_contig_10669
CCAGTAGTATAATCATTCCCTCCAGCTATATAGCTTGTGTGTTCTTTGGAACCAAGAAAATGGCCTCATCTGCAAGTGAGAATCGCTTACTGTTATCCAGGATTGCAACCAATGAAAAACATGGTGAGAACTCGCCGTACTTCGACGGATGGAAGGCGTACGATCAAAACCCATTTCACCTAACTGAAAATCCTGAAGGAGTTATCCAGATGGGTCTGGCAGAAAATCAGCTTTCCTTCGACTTGGTTGAAGAGTGGATTAGAAAAAATCCCAAAGCCTCTATTTGCACTGCTGAAGGAATTGAGAAGTTCAGAAGCGTGGCCAATTTTCAAGACTATCATGGCTTACCAGAGTTCAGACAGGCCATTGCTACGTTCATGTCGAAAGCAAGAGGTGGTAGAGTCACATTTGATCCTCATCGCGTAGTTATGAGTGGAGGAGCCACCGGAGCAAATGAGCTGGTCATGTTCTGTTTGGCCAACCGCGGCGATGCTTTCCTTATCCCCTCACCGTACTATCCAGCATTTTACCGAGACCTCGGATGGAGAACTGGAGTCCAAATTGTCCCGGTCGATTGTGATAGCTCCAACAATTTCAAAATAACCAAGGAAGCACTGGAAGCAGCTTATGAAAAAGCCCAAAACAACAACATCAATGTCAAGGGCTTGATCATAACAAACCCATCAAATCCATTAGGCACAACCCTAGACAAAGACACACTTGAAAGCCTTGTCACATTTATAAACCAAAAGAACATTCACTTGGTTTGTGATGAAATCTATGCAGCCACAGTCTTCAGCTCCCCAAAATTCACATGCATCACGGAGGTTATACAAAACATGAATTGCAACCCCAACCTAATCCACATTGTCTACAGTTTGTCCAAGGACATGGGGTTCCCGGGATTGAGAGTCGGCATCGTTTACTCCTACAACGATGACGTGGTGAACATTGGCCGAAAAATGTCAAGTTTTGGGCTGGTCTCATCCCAAACTCAGCACATGCTTGCGTCCATGCTTTCGGACGAAGATTTTGTCGAGAAGTTCCTCACCACAAGCGCAAAAAGGCTCGCAAAGAGGCACGGGGTCTTCACTGATGGGCTTGAGGAAGTGGGAATCAACTGCTTGAAGAGCAATGCCGGCCTTTTCTGTTGGATGGACTTAAGGAGGCTATTGAAAGATCAAACGTTTGATGGCGAAATGGTGTTGTGGCGTGTAATCGTTAATGAAGTGAAGCTCAACGTTTCTCCGGGCTCTTCGTTTAAATGTGTCGAGCCTGGTTGGTTTAGGGTTTGCTTCGCCAACATGGATGATGACACAGTGGAAGTTGCACTCAAAAGGATTAGGGCATTTGTAGGGCAAGGAAAGAAAGCTCAAGAACAAGCACAAGTGAAAAGTCCTAAGAAGCGTTGGCAGAGCAATCTAAGGCTGAGCTTTTCATCATCATCCAGAAGGTTTGAGCAGGAAGGTGTTACTGTTATGTCACCACGTATGATGTCTCCTCATTCACCAATGCCTCACTCACCTCTCCTTCGAGCTACGACTTAAAGAGTATTGGGGACCTATACTCTAGTGTGTGCAATTAATTAAGGGTACTAGAAAATAATTACTGAGGTTGAATATGTTTTTAATTTCGTTTT
>V300016263_L3_WHPEAkcfEAAARAA-541_1_paired_trimmed_paired_merged_contig_10670
TTGAATATGTTTTTAATTTCGTTTTAAACGTGCTCATGATAATTTTGCCCATTATAATTACTTTGGATGCCGATTAATTCAGCTCTCAAAGGTTTTTTTAATGGGCTAAATAGGAAAGTTGTCGTCCATGTTTTCCTTCAAAATGTCTATCAATACTATTCACGCTAATCCTCTCTATTGAGGCCTTAATATGCTTGTAGGACTCCCCATTGTATCAAGCACTGTTTTTCTTATGTGACTTTGAAAGCTGAACTATAC
>V300016263_L3_WHPEAkcfEAAARAA-541_1_paired_trimmed_paired_merged_contig_10671
CCCTTTGCCTCACACTTCATTGCTTGAAAAAACAATCACTACTGTCGTTCCAGACTTCCAGCAATAATATTATATATCATTCCCCCTCCAGCTATATTGCTTGTGTATTTGTTCTTTGAAACCAAGAAAATGGCATCATCTGCAAGTAAAAATAGCTTACTGCTATCGAAGATTGCAACCAATGAAAAACATGGTGAGAACTCGCCGTACTTCAACGGATGGAAGGCGTACGATCAAAACCCTTTTCACCCAACTGAAAACCCTGAGGGTGTAATCCAGATGGGCCTTGCAGAAAATCAGCTTTCCTTTGATTTGGTTGAAGAATGGATTAGGAAAAATCCCAAAGCCTCTTTTTGCACTGCTGAAGGAGTTGAGAAGTTCAGAAGCGTGGCCAATTTTCAAGATTACCATGGCTTCCCAGAGTTCAGACAGGCCATTGCTACGTTCATGTCGAAAGCAAGAGGTGGCAGAGTCACGTTTGATCCTGACCGCGTAGTGATGAGTGGCGGAGCCACCGGAGCAAACGAGCTGGTCATGTTTTGTTTGGCTGACCCCGGCGATGCTTTCCTTATCCCCTCACCGTACTATCCAGCATATTATCGAGACCTCGGATGGAGAACTGGAGTCCAAATTGTCCCAGTCGATTGTGATAGCTCCAACAATTTCAAAATAACCAAAGAAGCAGTGGAAGCAGCTTACGAAAAAGCCAAAAACAACAACATCAAAGTGAAGGGCTTGATCATAACAAACCCATCAAATCCATTGGGCACAACCCTTGACAAAGACACACTTGAAAGCCTTGTCACATTCATAAACCAAAAGAACATTCACTTGGTTTGTGATGAAATCTATGCAGCCACAGTCTTCAGCTCCCCAAAATACACATGCATCACCCAGGTCATACAAGACATGGATTGCAATCCCAACCTAATCCACATTGTCTACAGTTTGTCCAAGGACATGGGGTTTCCCGGTTTGAGGGTCGGCATTGTTTACTCCTACAACGATGATGTGGTGAACATCGGTCGAAAAATGTCAAGTTTCGGGCTGGTCTCATCCCAAACACAACACATGCTCGCATCAATGCTATCGGATGAAGATTTTGTCGAGAAGTTCCTCGCGACAAGCTCAAAAAGGCTTGCGAAGAGGCACCGGGTCTTCACGAAGGGGCTTGAGGAAGTGGGAATTAGCTATTTGAAAAGCAATGCAGGCCTCTTCTGTTGGATGGACTTAAGGAGGCTGTTGAAAGATCAAACACTCGACGGAGAAATGGTGTTGTGGCGTGTGATTGTGAACGAAGTGAAGCTCAACGTTTCGCCGGGCTCTTCGTTTAAATGTGTGGAGCCTGGTTGGTTTAGGGTTTGCTTTGCCAACATGGATGATGACACTGTGGAAGTTGCACTCAAAAGGATTAGGGCACTTGTAGGGCAAGAAAAGAAAGCTCAAGAACAAGCACAAGTGAAAAGTACTAAGAAGCGTTGGCAGAGCAATCTAAGGCTGAGCTTTTCATCGTCAACAAGAAGATTTGAGCAGGAAGGTGTTAGTGTTAAGTCACCACACATGATGTCTCCACATTCACCAATGCCTCACACGCCTTTCGTTCGAGCTATAACTTAAAGAGTATTGGGACCTATACTCTAGTGTGTAAGGGTTTTGGATAATAATTAGGAGGTTGATTATGTTTTTAATTTCGTTTTGGACGTACTCATGATAATTTTGCCCATTATAATTACTTTAGACGCTGATTATGCAGCTGACAAGTCACAAAGTTTAGCTATTAGCTAGATTGATATATTAATTTTCTATCAGTGTAATGACTTGGATTATGTAATTAATTCAGGTAATGAACCTCTAGAATGAGTATAATAATTTTCTTTAGTCCAGGATATAGTATTTAATTTGCTTGGCTGCGTAGGACTCTCCACTGTATAAACCACTAATTTATTTTGGAAAAAAATGTTACATAGACTTTGTTTTTTTATTGTATTTTGTATAACAGATGATGTGACAGTTGATAGTTGTATATTTTTTTTTAA
>V300016263_L3_WHPEAkcfEAAARAA-541_1_paired_trimmed_paired_merged_contig_10672
CGGAAACTATGCAACTCACAGGAGGTGAATCGGGCGAAGAGTTGAGCTTGGACAAAAGCTCTCTGAAGTGAGGCAAGCATGTTTTCTTAGTGGAATGACACAAAGATGGTATGTCTTGGGTAACATTGGCATTTATTGGAGGGAGCCCATCGGGAATGGTCTCGAACTGGAAAGAGGGAAGGCCGTCAAGGGAGTTGGAACCTTGGGATTTGAGGAGGCGTTTGTGGTTGAACTCTGTGTTGA
>V300016263_L3_WHPEAkcfEAAARAA-541_1_paired_trimmed_paired_merged_contig_10673
CGGAAACTATGCAACTCACAGGAGGCGAATCGGGTGAAGAGTTGAGCTTGGACAGAAGCTCTCTGAAGTGAGGCAAGCATGTTTTCTTAGTGGAATGACACAAAGATGGTATGTCTTGGGTAACGTTGGCATTTGTTGGAGGGAGCCCATCGGGAATGGTATCGAACTGGAAAGAGGGAAGGCCGTCAAGGGAGTTGGAACCTCGGGATTTAAGGAGGCGTTTGTGGTTGAACTGTGTGTTGACAAAGGTTATGTGAAAGCCCTTGAAGTGGAGGAGTTTGGCTACGTTGAGCATAGGGTTTATGTGACCTTGAGCTGGGAATGGTATGCAAACTGCATGCGGCTTTTCTGCCAAACTAATCGAACCCATTTTCGTGAAATCAAACACAAACGCAAACACAAAAGCAAATGGAAATGAAA
>V300016263_L3_WHPEAkcfEAAARAA-541_1_paired_trimmed_paired_merged_contig_10674
TTTTTTTTTTTTTAAATCAAAATTTCATTTGAACAACTCACCCTTGTATAAGGCTCAAAAAGAAAATATCTAGTCAATTACTAATTCAAGAGGACACTTTGGCATTGGAAAATGAAAACATATAGGGAGACAAACTTAGTTATCATAATGTTTAAGAAAAAAAATGCTACTTTCTAATCTCAGCTGTTGGTTAGAAGTGGGCAGCAGCAACAATGGTGCTTGAGTTGCGGGAGGAGGAATCATGGATAAAGAACTAGAGGAGGTTGGCATCAAAGTGTCCATCATGCGTGATCTAGAGAACGCCAATTGATCAGGAGTTAACAAAGCTGGGGGTGGTGTTAGCAAGGGACCCAGAACCCACAGAAAACGATCCAGGATAAGGCATGTATTGCACAGGTAGAACCGGTACTGGATCAGAAACAGCTTCGCTAGCAAATTGTGTTTCACCTGTATCCAAGTCTTTGGCGAGGTGAAGGAAACAAGGGCATAGTTAATTGGCTAGCATTTAGAGGTGTAGAGTTAGATGGTAAGGATACCTGTGAAGCCAAGGATGAAGGCATATCAAGAGAAGAAAAATTTCCAGGAGCTACAGAGACAGAAAAGCTTGGATGTACAAAAGTTGGTGCAGAAGACGAAATCAGAGGGGTAAGACATTCAGATCCATTTTCCACACCAAAAGCTATAGATGACTGATTTTCGGGAGCCTTATTTTGCACTGTGAAGGGATGTGATGTTGCAGATGAAGATTGCAATGGAATATGGTTAAGTGGATGATCAGACATATTAAGGGATGCACCATTGTATCCTTGCCAATACATTGGAAAAGAAAATGCTGGAGGGTTGAGAAGTTGAGTAGAAGAGGTATGTCCTGATGGACCAACATCAGTTCCAGAATGATAAGAAGGCAATACACCAATATGTTGTCCTCTACTATTCAAGGCAGGGGTATCTTGTCAATGAGTTGTTTCTGTCAAGCTTTTGACTCCAACTAAGGCTGATGGTGGAGAACTTACAGGTGCCCCAGCATAGTGTGGCTGTATAATAGCAGGATCTTCATGACTGTTCTTCTCTTTAAGCTGGCGTAGGGGACTTGACTTGCAAATCC
>V300016263_L3_WHPEAkcfEAAARAA-541_1_paired_trimmed_paired_merged_contig_10675
TATCTGCTATTTGGGTATTTTTTGCTGGAATCAGGGAACCGAATAATGCTGCATTCTAGCTACTTTGTTCGAGGTAAGTTTTGCTGATTTTACTTTGTTACTGCTGCCCATCTTTTGGTTTGAACTCTTGAGAGATGAAAAAAAATCCAACCATGGAAGAAGAAGATCGGAACGATCAGAACCAGAAAAATAAATTTGTCTGCAGGTTTTGCAGCAAAAGATTCCGTTGTGGGAAGTCATTGGGCGGTCACATAAGAACCCATCTGAAGATTCTGAACAAAAAGCCAGTTATTGAAAAAGAAGAAGAGG
>V300016263_L3_WHPEAkcfEAAARAA-541_1_paired_trimmed_paired_merged_contig_10676
GAGAGAAGAATCTCTGAATCAGTCATGGCTTAGCTTTTTGATTGTTTTTTAGAGGCCTCTTCATCGCCATCATTAGCGTGAAGAAACCCATTTCTTCAAAATTTGATCTTTTCGATTTAATCCTAATTTTTGTTTTCAACATTGAAGAAGGGGATTGTGGGTTATACTTTGATATGGAATTCAAAGGGTTACTTTTTGTTGGGTCGGATCTCGTACTTCACAAAACTGTCACATCTCAGCACTTTGATTCTCCCATCTGTTCATCACCTCCAATAAAGCTACAAACTTTGTGATCTGTTTCTTCAGTTGCTCGCTCGATCTGAGAGAGATTGTGCCTCTGTTTCTATCTGCTATTTGGGTATTTTTTGTTGGAATCAGGGAACCGAATAATGCTGCATTCTAGCTACTTTGTTCGAGGTAAGTTTTGCTGATTTTACTTTGTTACTGCGGCCCATCTTTTGGTTTGAACTATTGAGAGATGAAAAAAAATCCAACCATGGAAGAAGAAGATCGGAACGATCAGAACCAGAAAAATAAATTTGTCTGCAGGTTTTGCAGCAAAAGATTCCGTTGTGGGAAGTCATTGGGTGGTCACATAAGAACCCATCTGAAGATTCTGAACAAAAAACCAGTTATTGAAAAAGAAGAAGAGGAAGAAGACGATGAAATTATAGCCAAAGCTGCTGCTAGGATTGTAAAGTTTTCACCTTTTGATGGTGGGAATTCTGGGTACTCTCTCAGAGAAAATCCCAAGAAAACATGGAGGTTTTCGGATGCGGGCCCCACTTTCCAATTGCAGCAGGAGAAAGTGTGCAAAGAATGCGGCAAGGGGTTTCAGTCACTGAAAGCTCTGTGTGGTCACATGGCTTGTCACTCGGAGAAGGAGAAGCTGATGAACAAGTTTGAAGAAATCTCAGAGTTCAGTGAGAAACAGAAGCTGCTTGATGTAATGGACAGTCAGTCGGATACTGAGACATCGGCTCCTCCGAGGCAGAGAAGGATTTCCAAAAGATTGAAGCAGCAGAATCTGGATGTTTACTCTTCTGTGGCAAATGGTGGTTCTTCGTCTGGTGGTTCCGGAATTGAGCAAGAACAGCAAGAGGTTGCTCTTAGTTTGATGATGCTGTCACGCGATTCGGGTGGTAAAGGGGGTTTGAATTCGTTTGCTGAATCTTCAGACAACAACTCTGTGATTTTGGAGGCCAAATCTTCGTCTATCGATACGAGGATTAATACTAAGGAAGGTCTGAACTGTACCTATAAAGTGAGTGATGTTATGGGGATGAAGAGGGTTAGAGAGAAAAAGTTAAAGTCTGAGGAGATTGAGGTTTCTGACAATTCTGATTCTGGGTATTTTAGACATGAGCAACCTAAGAAAGTTGATTCGGATGTTTCGGTTGATGGGTTTTTTAGGAATGGTGAATTTCACAAGGGTAGAGCAGAATTTGGATCCAGAATTGTGGGATATGAGTCCTATGATGTGAAAATAAGGAAGGGTTTTCGTGTCGAATCTGAATTAGGGAAGGATGTGTCAAATGCAGAAGCTCGTAGTCCTGATCAAGTGCATAGAGATAGAGGGACTATGAAGTATACACTGAGAAAGACAACCGAGAATGCAACTTTTCACAGACCAATTGTTGATGATTCTTCCAATGTCGAACCCTGCAGAAATGCGCGAAAGAGCGGAAAATACGAGTGCTTG
>V300016263_L3_WHPEAkcfEAAARAA-541_1_paired_trimmed_paired_merged_contig_10677
CGCAGGCTTCTCCTTGATGTGTAAAGGAGTCGGCGCCCCTGAACCGTGATTTTGATCCATATGTAGAACGCAATATCTCTGCAGTCTGAAGCCGATATGGTTGGCAAGTGTGTTTTGTCCAATGCTTTTGCTTTATAAAAGAGTTGGAATACTCTGCACGACAGGTTGATCGAATCGAAAGAATCAAAAGTACATTTTTCGTTTCAGCCCAGTAACTTCGGCTTTTCGTTCACCGGGGATTTTAATAAAAAGCGCAGTTAACTCAACGGTGTATTAGTGACGATTGTTTGCCTTTTATTATTATTATTTTTCCGGTAAAAAGCCTTTTATTATTTCTTTCAAGAAATATAATCCAGTTTCTT
>V300016263_L3_WHPEAkcfEAAARAA-541_1_paired_trimmed_paired_merged_contig_10678
GCTGGCACACATTCCTTGGCGGCCTTGTCTTGGAGGGGGCACTCTGAGGTCGGGGCAGGAGTTGCAGGATCAGTCTTGTTGTCAGATTCTGGGCAATTGTCACTTGACAAACGAGCTAAGTGCCCAGAGCCAGGTGCTTCTGAAAGAACTCCACTAAGTCGCTGCTGCTCTTCAATAATTTTCTTCAAGTATTTACCTTGGGCTTCTATCCGTAACTGTAGCTGTCTCTGTACCTCTAATTGCTCATGTAGTCGCTTCTGCACCTCCATCTGCAGCTTGAGTGCTTCTGTGATTTGCATTCCAGATGAACCATCCAAATTGGAAAGCACATCCCCAGGTTCTTTCTTGTCAGCTTTTTTCCCATCAGATGAGGAGTCTGGTAGGTATTTTGCAAGTCGATATTTCTGTAAATGGCTTTTTACATGGTATATAGTTAAACCTTGTACACCCATCACTCTCAAAACACCTTTGGGCGTAGCACGATCTGGGCCACCAAGTTGTACCACGGCGTCAACAAAGCGTTCGTGAAGCTCGTGCGTCCAACGCAATCTCTGTTTTGAGGCGAGGTTAGGGTTGTTGAGACTGTTTCCTCCACTGACAGCATCCATTGCGTTGATGACACTGTCAAACTGTTAACCATGAACAACAAAGTTGTTGGGGACTAAGCCTGAACAAAGCCTGAACTATGAACATCCTTTATTTACACAACTCGGACGACGGATCTAGCCTCCTCAGTCATATTCCAATTTCCCAACTATGATCTCTCCACTCCTCTCCTCTCCTCTGCGTGGGTGTGGTAATAGTAATTCAGAAGAATTCAGAACAAGGGAGGAGGTCTGAGTTTTGGAGAAAATGGCTCTCTCTATTTCTCACACAGAGACAGATGGTCTCTGGTTTCCTGGTCTCCGGTCTTCGGTCTTAAGAGAGAGAGGCAGCACCAAGAAAGTATAAAAAC
>V300016263_L3_WHPEAkcfEAAARAA-541_1_paired_trimmed_paired_merged_contig_10679
AATTAAGACATTCTCAAGAGTGGTTAGGAATAGGATGGGCTCAGATTAAGGACAGGCCAGAACTTGTGAGCTCAATATCATGTAATTTAGAAACAAAGCAAGTTGTCGGAAAGAGTTCAGATTGCGGGCCAACGCAATCTGCAGTGTGTGACAGCGAACCCTTGAAGAAAGAAGAAACCGGATGTAATAATTCTGTTTCGCTCGATGAAAGTGATAAAGATGAAAAGGTTAAAGAACCGGGCAAGGTTCCAGATCTTTTGAAGGATGGTCTACTTGCCCAGCTGAAGTGGAA
>V300016263_L3_WHPEAkcfEAAARAA-541_1_paired_trimmed_paired_merged_contig_10680
AATTAAGACATTCTCAAGAGTGGTTGGGAATAGGATGGGCTCAGATTAAGGACAGGCCAGAACTTGTGAGCTCAATATCATGTAATTTAGAAACAAAGCAAGTTGTCGGAAAGAGTTCAGATTGCGTGCCAACGCAATCTGCAGTGTGTGACAGCGAACCCTTGAAGAAAGAAGAAACCGGATGTAATAATTCTGTTTCGCTCGATGAAAGTGATAAAGATGAAAAGGTTAAAGAACCGGGCAAGGTTCCAGATCTTTTGAAGGATAGTCTACTTGCCCAGCTGAAGTGGAA
>V300016263_L3_WHPEAkcfEAAARAA-541_1_paired_trimmed_paired_merged_contig_10681
ATGTCTACACGATCCTCGGCAAGTCCTCCGTACAGCCTCAGTCTCCCTCCTCCCTTCCGGTCCCTCCTTGCTCTTCTTCTTCTTCCAGTTGGAAATCCAAGAAGGACCTTTTCCTGTCTCTATGTGACAACCCGGTCCTCATCGATCAGGGCAAGATGAGCTTTTCGGTGGACAAATGGAGTGGGAAAAAATGCTATATGATATCTGCAAGGGAGCTTATGATTACCTGGGGCGATACTCCTCAATATTGGGAATGGATTTGTCTGCCTGAATCCAGGTTTGAGGAGGTGGCTGAGGTTGTGCATGTTTGGTGGCTTGAAATTCGTGGGAAAATTGATACGCGCATCCTATCCCCAGCCACAACGTACGAAGCTTATCTCGTGTTCAAGTTGAGGGAAGGGGCATACGGATTTGAGGTGCCTGTAAAGGTCACAACAGGAGGAGATGGAGAGCCCCCCATTGACAATAAGAACACTACTGTGTTTCTGGACCCAGAAGCC
>V300016263_L3_WHPEAkcfEAAARAA-541_1_paired_trimmed_paired_merged_contig_10682
CAAACTACAAAACGCAGACAAATGGAAGCGATATTCAACCCAACGGTCTCTAAAACAGAGCCACAGTTTCCCTCGAAAACCTTATCCGCTTCTTCTCCTCAAGCTCCGGCCATGGCGTCACTGATACTCGGTGCTCCCCCGGCCCCTTCTCAGTCGCTCGCTTTCAAGTCCCGCATTTCGTTCTCTCGCTCCGAAACCCTTGCCATTTCTCTCCCCTCCTCCACTGCTTCGCTCTCGCTCTCCACAGCTTCTTCTTCACCGGTTCCTTCAGTATATTGCGGCAGAGGCGATAAGAAAACCGAAAGGGGAAAGCGCTTCAATCACTCTTTTGGAAATGCGCGGCCGCGGAACAAGAACAAAGGCAGAGGACCACCTAGGGTTCCGGTGCCGGCGGCGCCCCCAAAGAAAGATAAGTTTGAGGACGATACGATTGTCAAAGTTGAAATTGATGAGTCCTTGTCTTAGTTAATTAAGGGATCCTCCAATTTGTTTAATTTCTGTTTTTTAATTGTAATT
>V300016263_L3_WHPEAkcfEAAARAA-541_1_paired_trimmed_paired_merged_contig_10683
AATTACAATTAAAAAACAGAAATTACACAAATTGGAGGATCCCTTAATTAACTAAGACAAGGACTCATCAATTTCAACTTTGACAATCGTATCGTCCTCAAACTTATCTTTCTTTTGGGGCGCCGCCGGCACCGGAACCCTAGGTGGTCCTCTGCCTTTGTTCTTGTTCCGCGGCCGCGCATTTCCAAAAGAGTGATTGAAGCGCTTTCCCCTTTCGGTTTTCTTATCGCCTCTGCCGCAATATACTGAAGGAACCGGTGGAGAAGAAGCTGTGGAAAGCGAGAGCGAAGCAGTGGAGGAGGGGAGAGAAATGGCAAGGGTTTCGGAGCGAGAGAACGAAATGCGGGAGTTGAAAGCGAGCGACTGAGAGGGGGCCGGGGGAGCTCCGAGTATCAGTGACGCCATGG
>V300016263_L3_WHPEAkcfEAAARAA-541_1_paired_trimmed_paired_merged_contig_10684
ATCTCCAAACGCAATAACAGCTCCCTGTATCAGTAAAGGAATGGATCGCACTGTAAACATCCAATACAAATTGTAATATTCGACACATGATCAATGGGAATGTCTTTATTTTACCACAGAAGAGCATAAGATGGTTTATTTGCATAAAAGCAAATCAGTATGGTACACTGAAACGCTGTCGGAAACATGACTGATTAGTGGCAGATATACGGACAATCTGAATGTTAGTAGCCTTCTAACGAGCAGGAAAATTTAACCGGTAACAGTGGACGAATCATTGTTCCCGTTGTACAATGTTCTTACAAAGCTCAAAATTTATTTTAACATGCATTTTACTACATTGATGATTCCATAAGAGGCAAACAATCAATAAATTGAGTATAACAGCTTATTTATTTGCTTATGTACAGAGGAAAGCGCACCCGAAGTCCTGCTTTAGCTCACCATTTGCCGCTCGAGCACAAAATTTTAAACTCCTACTCCATCTGACTTGTTAGAGCTGCATTTTCGTCATCAGGATCTAGCTCTTCCTCTACACTTTTGACCTCAGGTACATAGTGCATGAGCATATTCTCAATTCCAGATTTCAGGGTGACTGATGAGCTTGGGCAGCCACTACACGCTCCTTGCATTCTCAATTTCACTGTTCCAGTTTCTGGATCAAACCCCCTATACTCAATGTCCCCACCATCATCTTGCACTGCTGGTCGGATGCGAGTCTCCAACAATTCTTTTATCATTGCAACGATTTCTGAATCATCTTCTTGAATAGCCGTGTCCATTGCTGATGCAGTTTTTTCGTCTAGAAAGAGTGGCTGCCCAGAAGAATAAAAATCCATGATTGCAGCAAAGATTTCAGGCTTCAATAGATCCCAAGAAGTATCTTCAGATTTTGTTACAGTAACGAAATCTGATCCATAAAACACTCGAGTGACTCCATCAATTCCATAAAGGGCTTTGGCAAGTGGTGAATTCATGGCCGAACGAGCATTCGGGAAGTCTGCACTGCCAACTTCCATAACGGGTTTCCCAGGATAAAACATTAGAGATGCAGGGTTGGGTGTGGATTGAGTTTGGATAAACATGCTTCTCTTCTGCCCGCCGAGAAGGCCCCATTTCAGAGAATTGAAAGGAGATGCATCGGAAAAGGGGGAGTTGTTGTGAGCCAGGTACGACGTCGTGGGAGCTGAATAAGCAGATAGGAAATAGGTTCGGCGAGAGATGAACTGGGTGCCATTGCGATGCCGAGGAGGTTGGCATCTTGTGTGAGACGAAAGACTTCGTCCAAGCAATCTTCGTAGCCCTCTCATCCTCGCAAGCTCTCTCTACCTCTTCGTTATGGAGTTGAAGAACAATTCTCAGTAAGATGTGTCAGACTAACGGAATTTGGGGCCAATTTGGGATTCTAGGGTTTCAACTTTCAATAGATTTGGGGACTATGAGACCCAATTACAATTAGAACGCT
>V300016263_L3_WHPEAkcfEAAARAA-541_1_paired_trimmed_paired_merged_contig_10685
CCAAAAAGGAAGTCCTTTACATCATTGTCAGTCTCAACAACTGAACCATCTCCTCCAAGCGTATTTAGATAGAGTGTTGCCCTATCACGAACCTCATCATCACTGTCAAAGAGACATCGTCGCAGCAGAATAAACACTCGCGGCTTCAATGAATCAACCATAGCACCAAATTTTGCCAATGTACTAACTGCACTCGCGCGAACAGTGGCATTCTCAAGATGTACTCGATTATATATGTACCTTATATATTTGCTTGGATCAGAGGTTTTTGGCCCTTCAATGCCCAAAAAGTGGAGTATCTGTGTAGAAAGATAGGTGAATTCACAATCTTCGATGAACTCGCAGAGATGAAGCAAGCCACTTTCTTTTGCATCAGGAATATCTCTAATGAGAATCACAATTGAATCAACAATTGCCTTTTTGTACTCAAACCCACCTTCTTCTCTGAGAATGTTGCTCAAAAAGTTCATCAGAGCTCTGAACTTCAAAGGAAATTTCAAACACAACGATCTTATGGCTTCCACAACAACAATTTTGAACTCGTCAGCGATATCAGACATGAAATTAGTTATCTGCTTCATCAAGCGATCCACACTTGATTCATTTCCTGTCTTCAGAAGTGTTGTGATTGCAAGTGTGGCAATGCTCCTGTTCTGGTCAGAAATCAAACTCTCCATATCAATGTTGCAGTTTGTGACAGGCACTGGATGCAGTAAGTTCTCTCGGGGTCACACCATGGAGCTCTGTAATTGCTCTAGCAGCCTCCAAAATCACCATCTCTGCTTTGTGGCGAAGACAAGCCTCAAGATAATCGTAAAAGGGACGGTCGCCCGCTTGTGCATTTCCAGACTCGCGGATAACCTGACTAGTATAACGAATCAAAAGGCACTGGGCCAATGGAGAGCGGACATTCCCCTTTGTCAAGCTGGTAACCAACTTGCTAACAGCAAGACGGTCATTCTGTCGTATCTGATGAAGTAAAGCCAGTGCATGGAACTGTACAAGGGCTGCTCTTGACTGGACAGCTTCCTGAACCTCATTGCTCCATCTTTTGACAATCTCTGGGTTAGTCTGGAGCAGATGGATCCCACTGACTAGAGCTGCACTTGCAACCACTGGATTCTTATCAACAATGGCTTGTTTCAGATATCGCTCAATCTGGGTAAGAAGGGTTCCATCTGTAATCCGACAGAGGACACGGATGGCATTTGCCCGATACATGTCTGTTTTACTATTCATATCCTTCATCAGGGAGCTTGTCACAATAATAACCTCATCTGCCGAGGGGGACAACTCTTTTATGATCAGATAAACCATTCTCCTCAATCCTATATCTCTCGATTGGAAAAGCTTGGTCACAGAAAAGAAAACTTCTGTAGCTTCAACCTTTGTAAAGGTTTCCCCCTGGTTCAGTAGATACAAAAGCTTTGTGATAACCTGGGAGCATCTTCTAGCGTCGAGTTGAGGATCATTAAAAACCCTCGCTTCCTGAAGAACAGCACCCTTCTCAATCCCCAGAAACGGAGAATACTCTTCGTCATCGCGATCGTCGTCCTTCTTCACGAGAGGCTGAGCCATCGCAGAACGAAGTGAATCTCTGAGATGTGCAAAAACTGTAGGACAAAAACCTCCCTCTCTCTTCTCTCTGTGTGTTGTTCGTTGGTTCGCTTCGCGAGTGAGGTAGTTTGAAGGAGAATAACAAGAGAAAAATGAGGGTTTCTTTCTAAAAACAACCGCACAGAGGGCTTCAGATCAGATGGTGAACTAGACGAAGGAGTTGGGTTCCGCTGTGGGTGAGGAT
>V300016263_L3_WHPEAkcfEAAARAA-541_1_paired_trimmed_paired_merged_contig_10686
AATGGTTCTTCCGAAGCCTCATAATTCTTCAAACTTGTCTCCAGATTGACAAGTGGGACATCCAGAGACCCAAAAAGGAAGTCCTTTACATCATTGTCAGTCTCAACAACTGAACCATCTCCGCCAAGCGTATTTAGATAGAGTGTTGCCCTATCACGAACCTCATCATCACTGTCAAAGAGACATCTTCGCAGCAGAATAAACACTCGTGGCTTCAATGAATCAACCAAAGCACCAAATTTTGCCAATGTACTAACCGCACTGGCACGAACAGTGGCATTCTCAAGATGTACTCGATTATAAATGTACCGTATATATTTGCTTGGATCAGATGTTTTTGGCCCTTCAATACCCAAAAAGTGGAGTATCTGTGTAGAAAGATAGGTGAATTCACAATCTTCGATGAACTCACAGAGATGAAGCAAGCCACTTTCTTTTGCATCAGGAATATCTCTTATGAGAATCACAATTGAATCAACAATTGCCTTTTTGTACTCAAATCCACCTTCTTCTCTGAGAATGTTGCTCAAAAAGTTCATCAAAGCTCTGAACTTCAATGGAAATTTCAAACACAATGATCTTATGGCTTCCACAACAACAATTTTGAACTCGTCAGCAATATCTGACATGAAATTAGTTATCTGCTTCATCAAGCGATCCACACTTGATTCGTTTCCTGTCTTCAGAAGTGTTGTGATTGCAAGTGTGGCAATGCTCCTGTTCTGGTCAGAAATCAAACTCTCCATATCAATGTTGCAGTTTGTGACAGGCACTGGATGTGTCATTGCCACCTTGTTCAAGGTGCGGACAGCAGCAAATCTTAGAACTGGTTTCGAAGAGCTTAGGAATAGCTGCAGAACAGTGATTGCTGGAGTAAGTTCTCTGGGGGTCACACCATGGAGCTCTGTAATTGCTCTAGCAGCCTCAAAAATCACCATCTCTGCTTTGTGGCGAAGACAACCCTCAAGATAATCGTAAAAGGGACGGTCCCCTGTTTGTACATTTCCAGACTCGCGGATAACCTGACTAGTATAACGAATCAACAAGCACTGGGCCAATGGAGAGCGGACTGTCCCCCTTGTCAAGCTGGTAACCAACTTGCTAACAGCAAGACGGTCATTCTGTCGTATCTGATGAAGTAAAGCAACTGCATGGAATTGTACAAGGGCTGCTCTTGACTGGACAGCGTCCTGAACCTCATTACTCCACCTTTTGACAATCTCTGGGTTAGTCTGGAGCAGATGGATCCCACTGACTAGAGCTGCACTCGCAACCACTGGATTCTTATCAACAATGGCTTGTTTCAAATACCGCTCAATCTGGGTAAGAAGGGTTCCATCCGTAATCTGACAGAGCACACGGATGGCATTTGCCCGATACATGTCGGTTTTACTATTCATATCTTTCATCAGGGAGCTTGTCACAATAATAACCTCATCTGCAGAGGGGGACAATTCTTTTATGATCAGGTAAACCATTCTCCTCAATCCTATATCTCTTGATTGGAAAAGCTTAGTCACAGAAAAGAAAACTTCTGTAGCTTCAACCTTTGTAAAGCTTTCCCCCTGGTTCAGTAGGTACAAAAGTTTTGTGATAACCTGGGAGCATCTTCTAGCATC
>V300016263_L3_WHPEAkcfEAAARAA-541_1_paired_trimmed_paired_merged_contig_10687
TGAGATGGTGATGAGCGGGGCATTCCTTTAAATTATTAATATTTTGCCTGTATAAATTGAGGAACCAATACCATTAATTTCATTCCCTCAACTTTTGTCAATGGCTTTCATAGCGATTGCTTGACTGTTGAACACAACAAACACCTTCACGTTAACCTCTTTTCTCTCTCCAGTTCGTTCATTCTCTCTCTCTCTCTCTCTCTCTCGACATTTCTCAATCGAAGCAAAAAACCCAGTTGGATTCAGGGCTTTCTGCAATGGAAAATCAGCAGCAGATTGCAATGAAATCGAGATTCAGCCGTATCTGCGTTTTCTGTGGCAGCAGTGCTGGCAAGAACCCGAGCTACCAGCTCGCTGCCATTAAACTCGGCAAAGAATTGGTTGAAAGAAGCATCGACTTGGTTTATGGAGGAGGAAGCATTGGACTGATGGGTCAGGTCTCCCAAGTTGTCTATGATGGTGGCCGCCACGTGTTGGGAGTAATTCCCACAACTCTCATGCCAAGAGAGATCACAGGAGAGTCAGTGGGAGAAGTAAGAGCTGTATCAGGCATGCACCAACGCAAAGCAGAAATGGCTCGCCAAGCTGATGCCTTTATTGCCTTGCCAGGTGGCTATGGTACCTTGGAAGAACTGTTGGAAGTGATCACTTGGGCACAGTTGGGAATCCATGACAAACCGGTGGGGTTGTTAAATGTGGATGGATACTACAATTCACTGCTATCCTTCATAGACAAGGCTGTGGATGAAGGTTTCATTGACCCTGCAGCTCGTCACATTATTGTCTCAGCCGAAACACCCCACGAACTCATGTGCAAACTAGAGGAATATGCTCCAAAGCATTGTCAAAGCTAAAGATCCATTGTTCTTAATACTTACTGGCACTCAATGTCAACACATATTTGACTGTTAAATTTAAATGAAAAGAGTTTAAAAACTTTGAGTTTTAA
>V300016263_L3_WHPEAkcfEAAARAA-541_1_paired_trimmed_paired_merged_contig_10688
CTGAGAGTTTCATGTGACCATTTTTGTCCAGAAGCAGGTTGTCTGGCTTAATGTCTCTGTGTATGTAGTTGTGTTTCTGAATAGATTCTATGGCCAGTACGCTCTGTGCAATGTAAAATTTAGCCATACTTTCAGTTAAGGTGTCTTCCCTAATCAGCAGAGTCATCATGTCACCCCCAGGCAGATATTCCATGATTAAGTATAAGTACTCTGCATCTTGGAAGGAGTAGTATAGTTTAACTATGCAATGGCTGGCAACTTCTGCCAGCAAGTTTCTTTCAGCTCTAACATGTTCCACCTGTCCTCTCTTAAGCATTTCAGATTTCTTCAACTTTTTCATGGCGTAGATATTGCCAGATTTTTTCTCCCGACACAATCGGACCTCACTAAAGGCCCCCCTACCAATGATGGTCAAAGGCTCAAAATCATCAACGCATATCTTGTGCCTTTTAAGTCGCATAAATTCTGTCTCTTTTCGCTCTAAGTCTTTGATCAGGTTGATTTGTACCTCCTTTGGCACATCTGACGAAGCTAATTTCCTTTCCAACACCCAGCGTCTCTCCTTCCGCTCCTGAATGTTCTTCATCTGAGCTCTGTAGTGGTTCTCTATGAACTGCTTGGCC
>V300016263_L3_WHPEAkcfEAAARAA-541_1_paired_trimmed_paired_merged_contig_10689
GGTGTCCCCACAGTTGAAAATGCCAACTTCCTCCTGTTCATCTGCCAATGTTGCAGCTGTTCGGCGGGGCTTTTCCAACTACTCCGATTATCCGCATCAGGAACGCATGTGTCGATATCCATTGGTTCTGTCATATTTTCATCATCCATAGTTCTATTTTCATGCAGTGAAGGTAAAGTTGTACAATCAAGAGGCTTACAGAGGCCAAAATCCGAGAGTTTCATGTGACCATTTTTATCCAGAAGCAGGTTGTCTGGCTTAATGTCTCTGTGTATGTAGTTGTGTTTCTGAATAGATTCTATGGCCAGTACGCTCTGTGCAATGTAAAATTTAGCCACACTTTCAGTCAAGGTGTCTTCCCTAATCAGCAGAGTCATCATGTCACCCCCAGGCAGATATTCCATTATTAAATATAAGTACTCATCGTCCTGGAAGGAGTAGTAAAGTTTAACTATACAATGGCTGGCAACTTCTGCCAGCAAGTTTCTTTCAGCTCTAACATGTTCCACCTGTCCTCTCTTCAGCATTTCAGATTTCTTCAACTTTTTCATGGCGTAGATATTGCCAGATTTTTTCTCCCGACACAATCGGACCTCACCAAAGGCCCCCCTACCAATGATGGTCAAAGGCTCAAAATCATCAACACATATCTTGTGCCTTTTAAGTCGCATAAATTCTGTCTCTTTTCGCTCCAAGTCTTTAATCAGGTTGACTTGTACCTCCTTTGGCACATCTGACGAAGCTAATTTCCTTTCCAACACCCATCGTCTCTCTTTCCGCTCCTGAATGTTCTTCATCTGAGCTCTGTAGTGGTTCTCTATGAACTGCTTCGCCGCCGCCACCTTCTCCATCGTCAAGCTCGAACCCAGCACCTCCTCCTCCTGCTCATCCAGATCCTCCATTCTTTCTCTCTCTTC
>V300016263_L3_WHPEAkcfEAAARAA-541_1_paired_trimmed_paired_merged_contig_10690
TCCAAACTTCCAAAATCTCGGGAATTTACCAGAAAGAAGGTTACGTTCCTTTCCTGGCACTGAGTTTCCGGGAGAATGATTGTTGCATTCCGATGTTTGAGAGACACCCTTGGGATGATCAGAAACCGGAAGAGGTGGCTCTTCCGACACATCCTGTGAATTATCATCATTTTCATCAATGGACAGATTTGATGCAACGCTACTTTTTTCTGATTCAAGTTCATGACCATTATCCCCAGTACGAGGACTTGTTGGATCTGAGAAAACAGATGAATTTTCTTCGCTGGGTGGATCTCCATTGAAACATCTGTTCTCGGTGGCAGAATTAAGGTCCTTGCCGAACCCAGTTTCTCTGTTGCCCTCTACTTCTGAAGAGAGTTTGTCCTCATGGGAACACAATGTCTCACGAGAAAGGTCTTGCAGCAACCTTCGTCTAACAGAAAACCTGGGGTTCTTTTTGCTGTTCTCAGATTTTGATGGAGATGGTTCAGACTCTGTTCTAGATAGGCTCAACTTTACTTTTTCTGTCCATCGCTTTTTATGGCTTGGAACCTGTTTCTTCAAATCATTTTGCCTTAGTTCTTCTTCCCTGTGCAGAACTCTCCACTTCTCTTCCCAGTAGCTTTCAGGTACTAGATTTAGTGGTGTTTTTGGAGAAACAGAATCGACTGAAAGGCTATGACCTCTTGCATTCATTGATTTACCATGTTCATAGGGCCCACTATATAAAAGTAATGAGGGTGAGCTATTGTTCTTCAAAGCAAGATCCTGCAAAGACTTTGCCTTTTGTATCAGTTTCTTCAAATCTATGTTCTCATGAAAATTTAACAATCTCTGAAGACACGCAGTAGCATTCTCAGCAGCAAGAAGGGAAGATCTCAAATAAAGTAACATTGAAACTGCCATGGCTGCCATATATGCTCCTCGAGGTGAAGTAAGGATGGCAAAGCTGGCTGCATCATCTTCAGAACATTTGTCTAATTTACTATTACCAGATGCAAATATTTCATCCCAAATTATCAATAAATTTGCAAGTGAAAATTCACGCCCAAATAAAACCCGTAGCCAGCGAAGTGCAAAATACTGGGGTTCAACACCAAGCTCAACAAGGTGGCTGTGTAGAGACGAATCAACAAGAGACAGCAAATGATACAAAGCAGCAGATGCTTCAATGACAGGAGGTAAATTAGTATGAGAACCAACAGCAGGGGAGGGAGAGAAGAATTCTGCCATAGAAACTGAACCATGGGCCCCACTCATTAGAGCATCAAACATACAGTACGCATCGTGTTCCATAAATCTCTCAGACAAGACAATACCCAATTCACCTTCAGCACCATAAGAATCACTAAGCATTACAATGGTCTGTATCTCGGGATCAAGCTCGTCAAGACTCTTAACATTCAATGTACTTCCATCTGAGCCATTTTCATCTTCCATGGAATCAGGAAATTTTTTGAACTCAAAATTATATGTAAGATCATTTTCATGAAATGATAGACCATCAAATTTATCAGTGAAGTGATCTTCATATAGCTTTCGCACTTGAGATAGCCGCTCCACATCAAAATGAAGAACATACAATAGAGGAGCCAAGAGTTCATGCATTCCTTGTCTGTAACCACACTCTGGATGTCTAAGACACCACAATAACAAGATCCTTCTCAACATGCCTTGGCATCCTGGAGTTTGAAAGTAGCTTCCATGTTCTGGGTATAAACGTGATAAATCCTGATCAACCATTTTCTCCAACTCAGCACTCCGGAAAAAGTGACCCCATGTGCTATCTGGGTTTTGCGACAGTGGATTGTCTATGGCAAGGTCAGGAGAATTACTCCCATCCTTTTTGGGATGTGGATCAACCAGAAGGCGCCTTCTCAATCC
>V300016263_L3_WHPEAkcfEAAARAA-541_1_paired_trimmed_paired_merged_contig_10691
AGATAGCACATGGGGTCGCTTTTTCCGGAGTGCCGAGCTGGAGAAAATGGTTGATCAGGATTTATCACGTTTATACCCAGAACATGGAAGCTATTTTCAAACACCAGGATGCCAAGGCATGTTGAGAAGAATCTTGTTATTGTGGTGTCTTAGATATCCAGAGTGTGGTTATAGACAAGGAATGCATGAACTCTTGGCTCCTTTATTGTATGTTCTTCATTTTGATGTGGAGCGGCTATCTCAAGTGCGAAAGCTACATGAAGATCACTTCACCGATAAATTTGATGGTCTATCATTTCATGAAAGTGATCTTACATACAACTTTGAGTTCAAAAAGTTTCCTGACTCTACGGAAGATGAGAATGGCTTAGATGGAACTGCATTGAATGTTAAGAGTCTTGATGAGCTTGATCCCGAGATACAGACCATTGTGATGCTTAGTGATGCTTATGGTGCTGAAGGTGAACTGGGTATTGTTTTCTCTGAGAGATTTATGGAACATGATGCGTACTATATGTTTGATGCTCTAATGAGGGGGGCCCATGGATCAGTTTCTATGGCAGAATTCTTCTATCCCTCCCCTGCTGTTGGTTCTCATACTAATTTACCTACTGTCATTGAAGCATCTGCTGCGTTGTATCATTTGCTGTCCCTTGTTGATTCATCTCTACACAGCCACCTTGTTGAGCTTGGTGTTGAACCCCAGTATTTTGCACTCCGCTGGTTAAGGGTTTTATTTGGACGTGAATTTTCACTTGCAAATCTATTGATAATTTGGGATGAAATATTTGCATCTGATAATGGTAAATTATACAAAGGTTCTGAAGATGATGCAGCATCCAGCTTTGCCATCCTTACTTCACCTCGAGGAGCATATATATCAGCCATGGCAGTTTCAATGTTACTTTATTTGAGATCTTCCCTACTTGCCACTGAGAATGCTACTGCATGTCTTCAGAGATTGTTAAATTTTCCCGAGAATATAGATTTGAAGAAACTGATACAAAAGGCGAAGTCTTTGCAGGATCTTGCTTTGAAGAACAATAGCTCACCCTCATTACTTTCATATTTTGGGCCCTATGAACATAGTAAATCAATGACTGTAAGAGGTCATAGCCTTTCAGTTGATTCCGTATCTCCAAAAGCACCAATAAATCTAGTGCCTGAAAGCTACTGGGAAGAGAAGTGGAGAGTTCTGCACAGGGAAGAAGAAATAAGGCAAGATGATTTGAAAAAACAGGTTCCAAGCCAGAAAAAGCGATGGACAGAAAAAGTAAAGTTGAGCCTATCCAGAACAGAATCTGACCCATCTCCATCAAAATCAGAGAATAGCAAAAAGAACCCCAGGTTTTCTGTTAGACGAAGGTTGCTGCAAGACCTTTCTCGAGAACTCAGCTCAGAGAAGGATATTGAGACATTGTGTTCCCATGAGGACAAACTCTCTTCAGAAGTAGAGGTCAACAGAGAAGATGGTTTCAATAAGGACCTTAATTCTGCCACTGAGAAAAGAAGTTTGAATGGAGATCCAGCCAGTGAAGAAAATTCATCTGTTTTGTCAGATCCTACTAGTCTTCGTACTGGGGCTAATGGTCATGAACTTGAATCAGAAAAAAGTAGTGTTGCATCAAATTTGTCTTTTGACGAAAATGATGATAATTTGCAGGGTGTGTCAGAGGAGCCACCACTTCTGGTTTCTGATCATCCAAAGGGTGTCTCCCAAACATCTGAATGCAGCAATCATTCTCCCGGAAATTCAGTGCCAGGAAAGGAACGGAAACTTCTTTCTGGTAAATTCCAGAAACTTTGGAAGTTTGGATGGAATGCAGCTGGTGAAGAGACATCCGAGAAAGGACACAATGCCATTGAGGCTACGAAGTCTTCGCATTGTGAAGGTAATCAGAACGCAACAAGCTCTTCTGTAGCCGAGGGGTCCTGCAGTTCTTTAGTTAGCCACAATGGAGAAGCTGTTGACCAGCATGTGACGGGTACTTTAAGGAATCTTGGGCAGTCTATGATTGAAAATATTCAGGTTATTGAGTCTGTTTTCCAGCAAGATCGGGGTGTTCAGGTTGGGTCGTTGGAGAACTTATCAAAGAACACTATAGTTGGCAAAGGACAAGTTACGGCCATGGCAGCTCTAACAGAGCTTCGGAAGATCAGCAACCTTTTGTCAGAGATGTGAGGTGTGCATTATTTATAGCAACCTGTATATAGATTTTGTAATTATCTATTCATTTAGTGCCAAAATAAATTCAGTTCGTTCACTTCTCTTCTCTTACGCTATCCAGTTTTGGCAGTCGCTATGACAGACGTGTACATATGA
>V300016263_L3_WHPEAkcfEAAARAA-541_1_paired_trimmed_paired_merged_contig_10692
AGCGGACACCCCGTGATCGGCAAGAAAAGCAATCACGACCGTTGACATCATCGCACTTTCTAGAAGCTCAACGGCAGAGATTTCGTTGCCCGTGCTTCTCGCCCGCTTGGTGCCGCCTCTATATATATTTTCCGCAACTCCTCCGTCAGTTTCCCACAAAAGCCTTCGGTAAATACAGAGAGTGAAAAAGCAGACTGAGAGAAAAATGGCAACGATCAAGCTTGTTAAAGCCCGTCAAATCTTCGACAGCCGTGGGAATCCCACCGTCGAAGTTGATGTCACGCTGTCGGATGGAACCTACGCAAGAGCTGCTGTTCCAAGTGGGGCTTCCACAGGTATCTATGAAGCCCTTGAACTGAGAGATGGCGGATCGGATTATCTTGGAAAAGGTGTCCTCAAGGCTGTGGAGAATGTGAATTCGATCATTGGACCAGCTTTGATTGGAAAGGACCCAACAGAGCAGACCAAAATCGACAATTATATGGTACAGCAACTCGATGGAACTGTCAATGAATGGGGTTGGTGCAAACAGAAGCTCGGAGCAAATGCTATATTGGCGGTGTCTCTAGCTGTTTGCAAAGCCGGTGCCCTTGTGAACAAGATCCCTCTTTACAAGCATATAGCCAATCTTGCTGGAAACAAGACCTTGGTGCTGCCCGTACCTGCATTTAATGTCATTAACGGAGGTTCTCATGCAGGCAATAAACTAGCAATGCAGGAATTTATGATCCTCCCTGTCGGAGCATCTTCTTTCAAGGAAGCTATGAAGATGGGTGTTGAAGTATATCATCACCTGAAGGCTGTAATTAAGAAGAAGTATGGACAAGATGCCACAAATGTTGGGGACGAAGGTGGCTTTGCCCCCAATATTCAGGAAAACAAAGAGGGTCTTGAACTGCTAAAGACAGCCATAGCTAAAGCTGGATATACTGGAAAGGTTGTCATTGGGATGGATGTTGCTGCCTCGGAATTCTACGATGACAAGGATAAGACCTATGACTTGAACTTCAAGGAAGAGAAAAATGATGGATCACAAAAGATCTCAGGAAATGCTCTCAAGGACCTCTATAAGTCATTTGCAAGTGAGTACCCAATTGTTTCAATTGAAGATCCATTTGACCAAGATGACTGGGAGCACTATGCCAAGATGA
>V300016263_L3_WHPEAkcfEAAARAA-541_1_paired_trimmed_paired_merged_contig_10693
GCATCCGCCTCCGAGCTCGCTTCGTCGTCGTCTTCTTCTACTCTTGCGCCGGCGCTGGCTCGGTTCAGCGCCGAAGACGGAGTTGCAGAGCTTCGGTTTCAGCAGGAGGCTGAGTCCGTTGCTCGTCTCAATGTCGATCTCCTAACTGCTAAGCTATTCAAGTTAGGTCCGGTGCAGTCAATTTGCATAACGGAAGGTTCTGATACTGACAAAGAGAAATCGTATTCAAGTGGAGTCACTATTTATTTTAATAATGAGGTGGAGAGTGGAGCCTTCCACCATGCATTTGAGCAATGGAAGAAGGTTGATCAAGGACAAAAATTACCAAATGGAGAACTATCATCTACCAAAAGCAAGTTTGACGACAAAATAGAGCCATCTTCTGCTAAAATGTATTTCCATTACTATGGACAACTGCTGCATCAACAGAACATGTTACAAGATTATGTGAGGACAGGAACCTATTATGCTGCAGTCATAGAAAATCGTGTGGATTTTAATGGTCGTGTGGTTGTCGATGTTGGTGCTGGTAGTGGTATTTTGTCATTATTTGCTGCTCAGGCTGGTGCTAAACATGTTTATGCTGTGGAAGCATCTGAAATGGCAGAATATGCACGCAAGCTAATTGCAGGGAACCCTTTACTGGGTCAAAGGATAACTGTAATCAAAGGTAAAGTCGAGGAGGTTGAATTGCCTGAGAAAGCAGATATCCTTATCTCGGAGCCGATGGGCACCTTGTTAATTAATGAAAGAATGCTGGAAACCTATGTGATTGCAAGGGATCGGTTTCTTCAGCCAAATGGAAAAATGTTCCCCACATTGGGAAGGATTCACATGGCACCTTTCAGTGATGAATATTTGTTTGTTGAAATTGCAAATAAGGCCCTCTTCTGGCAGCAACCAAATTATTATGGTGTTGATTTGCAACCATTGTATGGATCTGCATTCCAGGGATATTTTTCACAGCCTGTGGTAGACGCTTTTGATCCAAGATTACTGGTGGCTCCTTCAATCTCTCATGTGATTGACTTTACCAAAATAAGTGAAGAGGACTTGTATGAAATTGATATACCGCTACGGTTTACAGCTGCAGTGGGCACTAGAGTGCATGGGTTAGCATGCTGGTTCGATGTCTTGTTTGATGGGAGTACCGTACAAAGGTGGCTTACCACTGCGCCTGGTGCACCAACCACCCATTGGTACCAATTACGTTGCGTTCTCGCTCAGCCAATTTATGTGATGGCGGGACAAGAAATCACTGGCCGACTCCACATGGTTGCCCACAATGCTCAAAGTTACACAATGTACCTCACATTGGCAGCTAAAATGTGGGGCCCTGGTGCCGAGCAAGGAGGAATAATTCAGCAATCTTCTTGTAAACTTGATCTCAAAGAGCCCTACTATAGAATGTCCCAACCGCAAGCGTACACAATTGCCCAAGATCCGCAACCACATCAGCAAATACAGACGCAGGATATACCCATTCAGTCCCAGGATTTGGAAGATTCTGAATTTTTTCCACAACCACCATCACCGACTTCAGGAACAAAGATCTTACTGGACGAGTTTGCCAAATCCGCGGGGNNNNNNNNNNNNTTTTAACTCTAGCAACTGCTAGGGATCCCTGTTAGTCGTCCACCGCATCCTGTTTAACTGGTCTCTCACTCCCTCCATGTCTTAGGGTTTAACCCCTGTAAATTAGATATTCATTTGAGTGGCTTGTGCAGCAGATTTATGCAAATTTTATCGTGCTTTCACCAGCTTATGAATGAGACTCGGTCTGTTTTCTAGGCGATCGACCACCTGCAGATACGCTTCCTAACTGGTTATGTCAATTTGAAATGCCAAGGCACCAGTAATGTCTC
>V300016263_L3_WHPEAkcfEAAARAA-541_1_paired_trimmed_paired_merged_contig_10694
CCATTGGTCAACTACGATTATACGATCGGAACCACAAGAGCATAAAGTATCTACGCAAGCATCAATCTGGTAGCTGAATAAAGAAAACGAGACAGCCTGCCAATGGAGGAGGAGGAAAGTGTGGATGCAAGTTTGTGTAGGCTTCTGAGAGTGAAATCCCACAACTTTGTATGAGAGGGACAGAGCTCATATGATCACTTCGCCGTTTATCCGTATACAAGGAATGTGAGATATCTTGGCCCAATCTTCTCCTTTCTTATCCTCGTACCTTTTCTCCAGGGTGGAACAATTGTAGATCTCCAGGTAAGAAAGAGATGGCGGCAAACCGTTTTCTGGCAGGAATTGGAGTTTTGGACACCCATAAATTTGTAGCTTTTGAAGAGAAGTGAGGTGTTGAAGTCCCTCTCGTGGCAGGAATTCCAGACTTGGGCAATCACCAATGGTTAGCCGGTGAAGAGAAGCGAGGTGTTGAAGTCCCTCTCGTGTCAGGAATTCCAGACTTGGGCAATCTTCAATGGATAGCCGATGAAGAGAAGCGAGGTGTCGAAGTGCTTTTACCGATTTCAGATTTGATAGTCCAACGATGCTGAGACCGTTAAGAGTAGTAGGGAGCAGGAGTTGTTCCTTGAGCAATGGTGCCCAGATCTCGCCATCAATTATAAATTCTTTAAGGGAGACAAGTCCTTGTAATCCCCACTCCACTGAAGGCTTCACTTTGTCGCAACGTGTGACATAAAAAGATTGCAGGTTGGGAGGCAAACCCCCTTGGGCAAATGATACCAGATTTGGAAGATCGTATAATACCAATCGTTCAAGGGCGGTGAGGGTGCGAATTCGTTCGGGGAACAACTTCAAATTCTTGCATTCCCAGACTGACAATTGTCTCAAGTTGGGAGTGGGCAATCCTCCGTCCGGGAAAGACGCCAGATTTGGACAGCGGTAGATTCGCAGGGAGTTGAGGTGGCTTAGGTTCTGATCAACTCCTTCAATAGAAAAGGATTCCAGATTCTCACAGCCATCGATTTCAAGAGTTGAAAGTTTGGGGAAAACGCCCAACGGGAAGGACTTTACTGAATGAAAACTCTTGATTATCTCCAAATCCTCAAGTGATGTCAATTCGGCCATCATCTCATGAGATAAGAACTCTAATGACGACACGGTTGGGCAATCATAGAACTTTAATCTTCGAAGATATTTCATTTTGGGCAGGCACTGTATTGCATCAAAATTAGAAATGTAAAGTCTGGACAAGAACTTCTTCTCTACTCTCTCTATTAATGGTAACAGACCTGGGCATCCATTAATATCTATTTCCAATGAATTCTGTAAGTAGTCCATGTTAAGACCACTACTACTACTGGCCCATTCATCATGCAGATGTAGATATTCACACCCAGACACTCTAAGTGTTTTCAAGCATGGAAGACGATTGGGCAAGTATCCTCTCAGCTTC
>V300016263_L3_WHPEAkcfEAAARAA-541_1_paired_trimmed_paired_merged_contig_10695
TACCAAAAGGAGCTCATCAAGTATTTTGCGAGCAAGATCGACCTTGATCATTTGGATATTTAAAGGAGCCATTGATAAAGGGAAGATGACGAATTGTGAACCTGTGTGCCAATTTTGCTAATTTTGCAGACAAGCAGAAACTCTGGCAGAGTGATCAAACAGGCTTTCATGTTGCGTATTTTAATTAATATCTGTGAAACCCACTGTGTGTCGCACCACAGACGGTCTCGTTCCTATCCTCCTCTCGCCGCCGTCTCCCGCCTCCGTCGTCTTACTCCTCCTTTCTCTGTCTCTGGAATCCTATCGTCATCTTCCTCGCATGCAAGGCTCTGGCCCTCTCAATTGAAACCAAAACGTGTTTCAGTTCTGAGGAAGAGCAAGAAAAAGGAAGAACCAGTATTAGAAGATCTTCCCAAAGAGTACTATGATGATTCTAAGCCATGAAGGATTTGATAAACCCACAATTGATAACAATGTGCGGCGGCACCAACAGTTTTGGACAAGGAACAAATAATGCCGCCTTTTTGGATTTCGTATGAGTGTCCCGGGTCAATTCTGGACCATCAGACGAGGGATGATCGCTGTCATTCGGATTGCGGGCATCCACTTCAAAATCCCGGGTGGAACAAGAGGAGATCACCAGGTAAGAAAGAGAGGGCGGCAAACCGTTTTCTGGCAGGAATTGGAGCTTTGGACACCTACGAATTCGTAGCTTTTGAAGGGAAGTGAGGTGTAGAAGTCCCTCTGCTGGAAGGAATTCCAGACTTGGGCAAAAAGTAATAGTTAGATTTTGAAGAGAAGTGAGGTGTTGAAGTCCCTCTGCAGGCAGGAATTCCAGACTTCGGCAATTTTGTATAGTTAGCCGGTGAAGAGAAGTAGGGAGCAGCTGTTCCTTGAGCAACGGTGCCGAGATCTCGCCAGCAATTGTAAATTCTTGAAGGGAGACAAGTCCTTGTAATCCCCACTCCACTGAAGGCTTCACTTTGTCGCAATCTATTGTAAAATATCGCAGGTTGGGAGGCAAACCCCCTTGGGCAAATGATACAAGATTTGGAAGATCGAATAATTCCAATCGTTCAATGGCGGTGAGGGTGCGAATTTGTTCCGGGAACGACTTCAAATTCTTGCATCTCCAGACCTTCAATTCTCTCAAGTTGGGAGTGGGCAATCCTCCGTCCGGGAAAGACGCCAGATTTGGACAGTCGTTGATTTCTTATTCAACTAAGAAATGTAGGGGTGATGGTTTAGAATAAACTAAAAGATGATAATAACCCAAGTTGATTGTTTGGATAGAGAGCCCGCGCCAACTTAAGAAGACACATAATCCATGTCGTTAACACATTGAACAAAGTGGACCAATCAAGTGTAAAGTGGTACTCTCCTTCTGCATACCAACTTTTGAGTTGTACCGACCAACCGCTAGCTCTGAAATCTGCTTAGAGGTCCCTGTCTTCAAGTGCCATTTCTTTGCTTACTCAACCAGCCAAGCCATCACACACTCTCACCTCTCTCTTTCTGCAATTCCACCTTTTCCATTTTCCCTATAATTCTATATCTTTATTTTTTATGATCCTCTCAGATAAATAGAATGAAAAAAAGATCAAGAGTTGGTGTGGAAAATGATGGGTTAAATAGGAAAATAGATTGGGAGCTGAGGCCAGGTGGAATGCTTGTTCAAAAGAGAGACATTGGGGACGCCAATTCTGGGATTATGATCAAGATCAAGGTTTCTCATGGTTCTTATTACCATGATGTCCTTGTCCATGCTCAGTCCACTTTTGTGGATTCTTGAAGTTTGCTTCTTGGGTTTTGCTTCAAGAGTAGTCTTTTGCTTCATCCCTTTGGTGTGTTGGACTTGGCATTTGGAATTTAAGTGGGGGACAGAATGTGAATCTTTTCGTTTATCATTCTACATTTAGGAACTGTTTGGGAACTTATTTGTAATCGCGATTAAATGCAAGGTGATCTGAAAAGAGTTCTTTCCCATGAGACTGGATTGGAGCCAAAGGAACAAAAATTGTTGTTCAGAGGGAAAGAGAAGGAAGATAATGAATGTCTGCACATAGCAGGCGTAGAAGATACGTCGAAGATTGTATTACTAGAGGACCCGGCTAGCAAAGAGAAGAAGCTTGAAGAGATGAAGAAAAATCAAGGCACATTGAAAGCCTATGAGGAAGTTGCCAAAGTTAGAGCAGAGGTTGACAAGCTCTCTCAAAAGATTGTTGATTTGGAGACAAGTCTGTTAAGTGGCATCAAGGTTTCAGATAGGGAAATTGTTGTCTTAACAGAGTTACTCATGGTGGAGTTACTTAAATTGGATTCGATTGTAGCTGATGGAGAAGCAAAAGTGCAGAGGCGGGTCGAGGTTCGACGTGTGCAGAGCTTTGTTGACACGCTCGACAATCTGAAGGCGAGAAACTCTAATCCATTCAGCAAGAAGAGTATCAACGCGGTCTCGGCCACTACAAATTGGGAGAGGTTTGAGTTGGGGGTTGGAAGCCTGCATGCCCCGACCCCATTGCCATTTTCTACCAAAATAACTCAGGATTGGGAATTGTTCGACTAAGCTTATTATGTTCTTCTAATTATACCGCTTTTGTATAAATACACACACACATACGTATATATATATCTGTAT
>V300016263_L3_WHPEAkcfEAAARAA-541_1_paired_trimmed_paired_merged_contig_10696
TTTTTTTTTTTTTTTTTGTTGGGAGTATGAAATATGTATTATTATAAAACACTATGTATCTGTTACAATATCTACGCAGTCACATTACAATGTCTCGTTGAGGATCACAACATTGTAAAGTGCATAATTGCTAATGCAAATTCAGGTGAAACAGAAACAACGAACGCAATTAATTAAAAGCATATATAAGTATGACGGATCTCGATGGAGGGATCAAGGGTTGTATGGGATTGGGATAAGGTTGAGAGGAGCCTTCTTATGGACTGAGAGTCCGTAAACTTCATCGGTGTCCATGGTCTCGGCCAATGCTTTACCACCACTAGGCAATTTCCAATCAAACCAATATAGAAGGTTGGAAAGCACATATTCAGCTGAAGCAACCGCAAAGCCGACTCCAGGGCACACTCTTCTCCCGGCACCGAACGGGATGAGTTCAAACTCCTGACCTACGAAACCAACGGACTTTTCCTCGAACCTCTCCGGGTAAAATTCATCGGGCTTGTCCCAGACTTTGGGGTCCTTTTGTACCGAGTATGCGCTGACAAACACTTGTGTTTTCGCAGGGATATTGTAACCTCCCAATTTCACATCTGTTCTTGTTTCACGGGGAAGTAAAAGAGGTCCCGGAGGATGAACTCTCATATTTTCTTTGATGCAACATATCATGTAGGTCATTTGGGGGATGTCAACATTCTCATCTACAAATCCCTTTTTCCCCACCACTCTTCTTACCTCTTCTTGGGCTTTCTTCATCACACGCGGATTTTTCGCAAGCTCTGTCATCAACCATATCATGGCAGTCCAACTAGAATCACTTCCTCCGACAAACATGTCCAGTAGAAGTGCTTTGAGGTGGTCACTTTTGAGCTCAAATTCATTGCCATCCTTTTGAAGTTGGAGGAGAGTATCCACGAAATCCTTCTTGCGAGGCTTGCCTTCTTTCTCTGCCTCCTTATGTTCGGCAATCAACTTATCGAAAAACTTATCAAATTCAGACCAAATTGATGTCAAATGTTTAATGTGGCCTCTAGCATGGTCGAGCCAACTCATCCTCGGACCAAAGTAATCCGTAAAACTGAAACTCGTGAGTTGGCAGATCAAACCTTTCGTCAGATCAACGAACCACTTGTTCTCTTCGCCCTCAAACTTTTGTCCGAGAATACACCTGCAGATGATGTTGTTGGAGGTTGCCACCAGCAGATCACTCAGAACAATAGGACCACCGCCATTGAGACTCGACGCTTTGCGAATCTTTCCGACCAACTCGGAAACTTCTTCCACCCTTGCGTACTGAAACTGTGACACCTTCTTAAGATTGAGAAGCTCAAGAACACAGATTTTCCGAACTTGCCTCCAGTACTCCCCGTAAGGAGCAAACCCCACATCATGAGCGTCATAGAACAATATTCCTGGAGCAGTGGCTTTCGGCCGGCTGCAGAAAGCAATGTCCTGCGTCTTCATCACCTCCTTGGCCATCTCTGCAGACGAAACAATCAGAGTCGGAACTTTCCCGAAATGCACTAGCATTAAATCGCCATACTTTTTCGAGAGAGCATGGAGAGAAAGGTGCGGGAATGTGCCTAATTGGTGAAGGTTTCCGATCAATGGCAACCTTGGCGGGGAAGGTGGTAACTTGAGTTTGCGTTTCTCATCGCCATTGGACGATGATCTAGTAAACGAAAAGAGAATGAACGCAGAAAGGACGAGAAGAGGAAGAAGAAAGACAATCTTCTGCAGCTGCTCAAACACAAGTGCTAGAAGAGCCATTGCTGTTCTAGCTCTT
>V300016263_L3_WHPEAkcfEAAARAA-541_1_paired_trimmed_paired_merged_contig_10697
GAAGTGCTATGTTGAAATTGGCTTTCTCAATTTTAAGTTTTGTTACATGAGCACTTCAAAATTAAACCGAATAACGAAGGAAGCGATGTTCATGATCATAAAAGTGCCAAGACACAACACATCAAAATCCTTCCTATATCTACTCATTCAAGCAAAACTGCAAAAAGTTTTCTAACTTGTTTTGCATCCATAATCAAGACTTTCAAGAAATTCTCTTAGATTGCGACAGCGATCCGTCCAGCAACTTGGTCGAGATCCCTCTGGCCACTAGATGAGATTTTCCTTCCACCTTTGGCGTCAACGTCAATGATGTTTATCCCCTGCAATTGTTGAAGGATATGACGAGCAATAGCGCCACTGCTTTTACAGAAATGAGGCGGGCGACTGCCGTTCCTCTTGCTTCCTCCATAAATCCTACGGAAGGCACCTACACCAAGACCACCCCTCAAGTAGATTTTCCTTGCCATGGATGCAGATCTGATGTAGTACCAATCAGGGTCGTACGGTGCAAGCTCCTTGAATGTAGCGGTCTTCACAATGTCGGTCCAGTCAGGAAGCTCAATCTGTCATGCGAAATGAGAAGAGACTCCTCATTGAAAAGGGGCAACAAAGTAAACCTACTAGCGAGTGAAGAGATATCATATACAAAAAATCATTAAACAAAGTAAACCTACTGGCAATTACGTTTCTACCTTCAAGGATATCACGTGACTATAAGAACTTCTGTTTTTTGTCTTCAGAAATGGAAAGAAAAAAAAAGAACGAAACACTAGCTAAATAAGATTTCTTTCGTAACAAAACTAAAGAACTTGCAGCCAGAGAGGGTACCAGATACAAAATCCAGCATCCATTACTGATGGCCACAACTAAAGGGCCTAACGTAACGGTAGTTTACACACATTGTATGCAATTTTTGTCCACTCGAAGAAAGTGAGACAAACGACTATAACATGCTTAATTGCTAATGAACCTTTCAGAGACCAAAACAACACAACGCAGAAATAAAAGTAATTTCAAAGGATCTACTATGTTTTCATAACAATCGAACACTCGCATTCCCTCAGCGCCACTCAATAGCGAAAATGGCATATCCAATCCGGTGTTTTTCCGAAGCATTATAGTTCAGCAATTTCCTTTTCCCTTTACGAGCCAAAATTCAGTTTCCTCTCTTAAAATCGCACAAATTGACCAATGTAAGAGATCCAACAAAACCCACAACAAACGCAGCCTCCCATTTTTCACAAATTTACACTTGTTTCAGCATACAAACTATAACAAACTCGAATGCTGGAGAACCAAAAATTGAAACCAAATGTTGCGATTATCCAAGCTTGCAATCTGTGCATATGACAATAAGTGTATCGATCCTAAAATATATAGGGCTCTTGCTTTTAAAATAAAAGACAGTGATTTTGGCGAAAATGTTTTTGGGTTATAAAAGCATTTAAAGTGCTTCCTGCAAAGTGCATTTTGAGGATTCACCTGTATTTTTACGAAGATTGGTTCCAAAAATATTTTCACCAAAAACG
>V300016263_L3_WHPEAkcfEAAARAA-541_1_paired_trimmed_paired_merged_contig_10698
AACATCAACGATGTTCATCTTCTGCAATTGCTGAAGAATGTGACGAGCAATAGCGCCACTGCTTTTACAGAAATGAGGTGGGCGACTGCCGTTCCTCTTGCTCCCTCCGTAGATCCTGCGGAAGGCACCAACACCAAGACCACCCCTCAAGTAGATTTTCCTTGCCATGGATGCTGATCTAATGTAGTACCAATCAGGGTCATATGGTGCAAGCTCCTTGAATGTGGCAGTCTTCACAATGTCGGTCCAGTCAGGAAGCTCAATTCGGCCGGAGCGCTCAGGTGAGCGCA
>V300016263_L3_WHPEAkcfEAAARAA-541_1_paired_trimmed_paired_merged_contig_10699
TGATTGCGAGATTTGATCTCAACGGCGATGGGGTGCTCAATTTTGATGAGTTTAAGGTCATGATGTTTTGAATGATGGTGTATGAAGTGTGATTTTGGTTTACTTTTGTAAATTGTTCATTCATTGTTACTTGGCTTTATGGCTTGAGTGCCGGTTTTCAGCCAGTCTAACTTGAGACCGAGATTGTTACGTTCATTCATTTGCTTCTCTACGGCATATTTGGATTAGGCTGGTTGATTAGGACATTACTAGAAAGTTTTGCCCGAGTGTTGCTGTGGGATTAGAAATTATGTGAAAAATTATGTTTTACAGGTATAAACACATCAACTTATATCACATCTAATTGAATCAAGCAATCTCTAAACATGAGAAATGGATCTTAGAAAGTATAAATCCTACCTCATAATATTAATACAATTAACAAATTCTCAATGCATGATCACAAAAAGGCATAAAAAAGTAATTCAATTTCTAAATTTCAAAAATCGGAAAGATAAAAAAAGGGTCTAAGTTCTCAGTTCTCACCATAACGAAAATTATGATATCATTTTAACATGAACTCGGGTTTTATTTCGATCACCAGCATTATAAAGCTAGTGACTTCAACATGTGCAAGCAAACAACTGAATTAGACGCAAGCCTTACTTCTATTTAACCAAATCAAAAAAGCAATCACGATCAAACTAACCACTCTTATTCCCATATGTAGAAGCTATCCCTTGGTTTGCCTTTGTGAGCAGTGCACTTTTCACTCTCTTCGGTTATATAATGTTGGAGTTGAATATATGCATACCCAAATGGGAATAATTCTTTATACGAAACTTAGAACAAACCAACTCATCCGAGAAGGCAATGGAACTTAGCTTGAGTATAGAGGGCTTCAGAAAATGACGGCATTCTAGCCTGAGTTCAATTCAACTTGTCTGACAACAGTCCCAACTGCGGGATCGCCAATGATAACAGAGACCAACACCCCGAAGAACCGGATTCAATGAGAAGGAATAGGAGGAAGAAGAAACGAACCAAGTTTAAACATCATAGAAAAGAAACTGATGTCAGTACCATAGAGTTTAATTTGGGGATGTCTTTTCTTGTTAGACTAAACATATAACCCCAGATCGTGTAACATGAATCACAGCCATCCAAACACAAACTGTAGTTCATAACTATTGTACATAGTAGAACTCTTACCTACAGATTTAGCTTTACACAAATGCACAACCTTCCCAAAAACCAAAAATAAGGAACGTAGGCTTTTAGAACAAAGAATAAAACTTTGGAGGCCAATTTTGTGAATATTTTGCAAACTATTAGAAATCCTATTTAGAAATTTACTCACGTTATCAACAATGGCAGCCTTTGCCTCCTCTCTCCTTTTGCGTTGGGATGTATAAGTTCGTTTTCAATAAAACC
>V300016263_L3_WHPEAkcfEAAARAA-541_1_paired_trimmed_paired_merged_contig_10700
CCATTTATTTATACAGGAAATCATACAACAAGTTCAAATTGTGCATACGAACAAGTAAAAGTTTAACAAGGACTTCATAGTCTTTCATATCGGTGTTTACCAACGAAACACACATTAAACAAACTACGCCCACATTAAATAGGCAAAACACTAAGCTAAGCAGCCACCACAGCTTCTGCAGGCTTAGCTTCCGGTTCTGCTGGTGCTTCTGCTTCCCAATAAGCAGTCTTCTTGCCAGTTTTGGAAACAGTTTGCAGCACTGTCTCGGGTGGTAAATTGCTTTTCACTGTCACTTTCTGAGCATCGAAATCAATGTCATATGATTCTACACCTTCAAGTTTGCCAAGAACCCGTTTGACGGCCCCAACACAGCCTTGACACGACATACCAACCTTGAGGACCGTAGTCTGAGACGCCATGTTAGTGTTTGGGATTTCAAGAAAGCTGAGGAAGAATTGAGAAATTTTGTTATGGATTGGATGCTGGTGTGCAACTGGCGAAACCCAAATGGTATTTTTATAGTAAAATATAAATAAAAGCAAAAATGGAGATGAGGAAAAGGTTGACTCGGATTTTTGTTTTTATTTTCACTCGGCGACGAAACGTAAAAGCGATAGCACGTTTATTATTCTTATC
>V300016263_L3_WHPEAkcfEAAARAA-541_1_paired_trimmed_paired_merged_contig_10701
AAACATTTGACACAATTTAGAAACTAAATTGGCTTTTAAATCACGCCAATATTATAATATCAACAAAAATAAATACGACGTCGTTTAAATTGAACACGTATCCGCTAGTGTTGGTCTTTCTCTGCCAATATCTTTTGAATCTTGTCAATGAAGCTCATCATCGTCTCTAAACCCTTTTCGTCAAGTCTCGGAACAGTGTGGCCTTTTGGATGATGAATCACCGAAGCATCTTCACAATGTTCCAACAGTTCAAGCCCGTACGGTTTCAAGAAGTCCATCTCTCCTAAAAAGTGAAGGGAGGGGCACTGAATGGAAGA
>V300016263_L3_WHPEAkcfEAAARAA-541_1_paired_trimmed_paired_merged_contig_10702
AAACATTTGACACAATTTAGAAACTTAATTGGCTTTTAAATCGCGCCAATATTATAATATCAACAAAAATAAATAAGACGTCATTTAAATTGAATACGTATCCGCTAGTGTTGGTCTTTCTCTGCCAATGTCTTTTGAATCTTGTCAATGAAGCTCATCATCGTCTCTAAACCCTTTTCGTCAAGTCTCGGAACAGTGTGGCCTTTCGGATGATGAATCACCGAAGCATCTGCACAATGTTCCAACAGTTCAAGCCCGTACGGTTTCAAGAAGTCCATCTCTCCTACAACACATACATAACACACTGGTAAATAATCAAGTCCAATGCATAACATGCCTAATTGGGATATGAATTTGAAGTCACTCCAACACCAACGATTCTGAACTGCTAACTGAAATGAGTCGTGAAATATGTAATCCACGAACGAACATCTCAAGGCCGTAGATGATTCTACATATTAAGAAGGTTTAACAATGCGGAACTCTCGACTGGAAGGTAGACCGTCAACACTAATAGATGATTTTGTATCGTTGATTAGAACAAGTCATTGTCCTCCTATGTAGAACCAATTAAGCAAAGATCTACTCCTTTTGCAGTTTGACTAAACAATGGAAACGGAAAATGCGACCAACCAAATACTTAAATCCATTTAATAACAATACAAATTTGACCGGGATTGCAATAATATGGCTTGCAGCTTGCAGATTACGAATGCTAATTGTTAGGTAAGGAAATATGCGTCACACTAAGTCAACAACCGAGCTCTAAATTATCAGAATTATGACATGTAAGAATTGACAATCACCCACACTTGAACGACTGTTAATCGTTAATTGAATGAGTCCTATAACATATAAGAATTGACAAATGAATATAGTTCCGACTCCGAATCCACACACCTACCCGGTTCTATATGATTTAGAACTCAGTTGGTGACTTGGTGACGGAATCATAATAGAATGACTACATTGATATTTAACGTTCAAAATCAGGGACCACATTTATTGATTTTCGTTGTTAGGGATCAAAATAAGATGTTAGATCAATTTCAGTAATCATTTTGACTAAAAAACCTATACTTAAGTCCTACAATAAAAAATTCGCTGAACCAAAAGACTTAAACAACTTTGAATCGTCGATTGATTGTGCACCTAACAAAGTTATTTTGTGCATTTGGAAATTGACCAAAGAAAGGAAACGGAAAATACCTAAAAAGTGAAGGGAGGGGCACTGAATGGAAGAGGAATACGCATCGTCAGCCACTGCCTGTGACTTGAAT
>V300016263_L3_WHPEAkcfEAAARAA-541_1_paired_trimmed_paired_merged_contig_10703
CACACGCTGGGTCAAAGCTTGCGTTCTCAAATTTCCCTGACGATGACGTCATCCCTCGCCTCAAACACCGTTATTCACATGGAACGAGGGAGAGCCCCACACGACGTCGTCAAGGCCAAACTCGCCCTCAAACCTGCACCTGTTAAATCCAACCAAATTCCACACGCATTCCATCGCTCCTCCCACACTACCGGAGCTCCCGAGAAGAAGAAGAACAACCTCGTCGACCGATCGGAATATTCTTATTCTCCTTATTATCTCCGAAAAACAGGAGAAAAAGAGAACATGGGAAGCCAAGGAAGCGAAGGAGGCGGCGGCGGGTGTTCGAGGAAACCCAGGTTTCTGTGCCTCCATGGGTTCCGGACGAACGGAGAAATCATGAGGAAACAAGTGGGAAAGTGGCCGGAATCGGTGCTGGAGAATTTCGACATGGTTTATCTCGATGCGCCCTTTCCGGCCCAAGGTAAATCCGAAGTTGAAGGCATTTTTGATCCTCCTTATTACGAGTGGTTCCAATTCAACAAGGAATTTACAGAGTACACAAACTTTGATAAGTGTCTGGAATACATAGAGGATTACATGATTAAACAGGGACCGTTCGATGGCCTTGTTGGTTTTTCCCAGGGAGCAATAATATCGGCGGGGCTGCCGGGGCTGCAAGCGAAGGGTGTGGCATTGACCAAAGTTCCCAAAATTAAATTCTTGATAATAATTGGAGGAGCAAAATTCAAGTCACAGGCAGTGGCTGACGATGCGTATTCCTCTTCCATTCAGTGCCCCTCCCTTCACTTTTTAGGAGAGATGGACTTCTTGAAACCGTACGGGCTTGAACTGTTGGAACATTGTG
>V300016263_L3_WHPEAkcfEAAARAA-541_1_paired_trimmed_paired_merged_contig_10704
AAGTGCGGGAAGATGGGCTGCTTCATACTGCCTGTGGGACTCCAAATTATGTTGCTCCCGAGGTGCTAAACAATAAGGGTTATGACGGCACATCGGCTGATATTTGGTCTTGCGGGGTCATTCTCTTTGTACTCATGGCTGGTTACCTGCCTTTTGATGAACGAAGTCTTATAGCGCTGTACAAAAAAATCTGCAAAGCTGAATTTTCATGCCCAGCATGGTTTTCATCCGGGGCAATGAAATTGATACAGCGCATACTTGATCCAAACCCTGTAACGCGGATAACAATTCCTGAGATCTTAGAAAATGAATGGTTTAAGAAAGACTACATGCCAGCACAGTTTAAGGAGGAAGAGGATGTGAATTTAGGTGATGTAGATGCTGTTTTCGGCGATTCGAAGGAAAATTTAGTAACAGAAAGGAAAGAGAAACCTGTATCCATGAATGCTTTTGAGCTTATTTCTA
>V300016263_L3_WHPEAkcfEAAARAA-541_1_paired_trimmed_paired_merged_contig_10705
GTGGGACTCCAAATTATGTTGCTCCTGAGGTGCTAAACAATAAGGGTTATGACGGCACATCAGCTGATATTTGGTCTTGCGGGGTCATTCTCTTTGTACTCATGGCTGGTTACCTGCCTTTTGATGAACGAAGTCTTATAGCGCTGTACAAAAAAATCTGCAAAGCTGAATTTTCATGCCCAGCATGGTTTTCATCTGGGGCAATGAAATTGATACAGCGCATACTTGATCCAAACCCTGTAACGCGGATAACAATTCCTGAGATCTTAGAAAATGAATGGTTTAAGAAAGCCTACAAGCCAGCACAGTTTAAGGAGGAAGAGGATGTGAATTTAGGTGATGTAGATGCTGTTTTCGGCGATTCGAAGGAAAATTTAGTAACAGAAAGGAAAGAGAAACCTGTATCAATGAATGCTTTTGAGCTTATTTCTA
>V300016263_L3_WHPEAkcfEAAARAA-541_1_paired_trimmed_paired_merged_contig_10706
CCAGTACTCACCAAATCTACGTTGTACCACTTTGGAGGCTTGCGCACACCCCTTCTTTGATGATTTGAGAGACCCGAACATGAGTTTGCCTAATGGACGAGCATTGCCTCCTTTGTTCAATTTCACAGCTCAAGAATTGGCTGGAGCACCCACTGAACTCCGACATCGTCTAATCCCTGAGCATGCTAGGAATTGATGCACGAACCTGAGGGGGTCACATAAGTTCACGATGTAAATGCCGTTTTGATTGCTTGGATGCTCAGATGAGCCATGCTGCCTTGCACCCCTAGGGTCTGCTGTCTCTCGATCCTTTCAGTTC
>V300016263_L3_WHPEAkcfEAAARAA-541_1_paired_trimmed_paired_merged_contig_10707
TGCTGTCTCTCGATCCTTTCAGTTCAGTAATGAAAGTACGCACCGGAGATGAAGTGGCAGGCTATTCGATCGAATAGATTTTGCGGGTGGAATTTTCAGGTGGGTGTTTGTGGGGATTGCTTCGGCTAAGTTTCCAAGACCAAATTTTCGCGATGTATGTCGTATACCTTGACTGTGAAAGAAGAGCTTTTACATGTGAATGCTAAATCATGTTGTCTCATTTAGATGAAATCAGGTTCTCA
>V300016263_L3_WHPEAkcfEAAARAA-541_1_paired_trimmed_paired_merged_contig_10708
CAATTTCACAGCTCAAGAATTGGCTGGAGCACCCACTGAACTCCGACATCGTCTAATCCCAGAGCATGCTAGGAATTGATTTACGAACCTGAGGGGGTCACATAAGTTAACGAGGTAAATGCAGTTTTGGTTGCTTGGATGCTAAGATGAGCCATGCTACCTTGAACCTCAAGGGTCTGCTGTCTCTCGATCCTTTCAGTTCAGTCATGGAAGAAGTAGGCACTGGAGAATGTTTGTTCGAATGGATTTTGCGGGTGGAATTTTCAGG
>V300016263_L3_WHPEAkcfEAAARAA-541_1_paired_trimmed_paired_merged_contig_10709
TCAATTTCACAGCTCAAGAATTGGCGGGAGCACCCACTGAACTCCGACATCGTCTAATCCCGGAGCATGCTAGGAATTGATTTACGAACCTGAGGGGGTCACATAAGTTAACGAGGTAAATGCAGTTTTGATTGCTTGGATGCTAAGATGAGCCATGCTGCCTTGAACCCCAAGGGTCTGCTGTCTCTCGATCCTTTCAGTTCAGTCATGGAAGAAGTAGGCACTGGAGACTGTTTGTTCGAACGGATTTTGCGGGTGGAATTTTCAGG
>V300016263_L3_WHPEAkcfEAAARAA-541_1_paired_trimmed_paired_merged_contig_10710
GGTAGAGCCGGTTCCTGCTTGGCTGGTACTTGCAGGATAAACACAAGTCGAACTTGCGGTACTAGGAGCAGTTTGGCTCTGAGAAGCAGCACCAGAAAAATCACAGCTCTGTGCAGTTTGACCCTTCCTCTGGAAATAACTGTTGACTGCATAGCTGCAGTGATCTTTGATGGTGTTGGGCTGGTAACACGCACCGTTTTGGAGGACTGGACTGCAGTCAGCTCCAGCTCCACAGGCATAGTCCAATGCCTTCTGAAGTGCTGAATCACCAACTCCATCTTTGCATACGCAATAAATAGCACTTGAATGGCCAGTGAGGGCCAATAAAATCACAATATACACTAAAGCAGCCA
>V300016263_L3_WHPEAkcfEAAARAA-541_1_paired_trimmed_paired_merged_contig_10711
CAATCCTGCATCAATCATGGCTGCTACTTTAGTGTATATTGTGATCTTATTGGCCCTCACTGGCCACTCAAGTGCTACTTATTGCGTATGCAAAGATGGAGTCGGTGATGCAACACTTCAGAAGGCACTGGACTATGCCTGTGGAGCTGGAGCTGACTGCAATCCAATCCTCCAAAACGGTGTGTGTTACCAGCCCAACACCGTCAAAGATCACTGCAGCTATGCTGTCAACAGTTATTTCCAGAGGAAGGGTCAAACTGCGCAGAGCTGTGATTTTGCAGGTGCTGCTACTCAGAGCCCAACTGCTCCCAGTACCGCAAGTTCGACATGTGTTTATCCTGCAAGTTCCAGTCAAGCAGGAACTGGCACGCCAACCACAGGCACGCCAACCGGTACACCCACAAACGGCACACCCACCACCCCAACCACAGGCACACCCACCACCCCAACCACGGTCACACCAACCGGCACACCCACCACCCCAACCACGGGCACAACTCCAACCACCGGCACCGGCATCACAACTCCAGGCTCTCCGGCATCAGTGTTCGGAATAAGCCCCACGGGGAGTGGCACTGGAATTGACAA
>V300016263_L3_WHPEAkcfEAAARAA-541_1_paired_trimmed_paired_merged_contig_10712
GGTGTGTAATCATCTAATTATAATCGACAAAAGTATTTAAACATTCTAAATTGACTTATTTTCTGTTAACCTTTACTGGGAACCTAAAACATGAAACGTTTAAATCTATGTACGACATTGATGGTTGTGCTACCACAAAGTGGCCCTTGTCTTAAAATGAGCGTATTCTTGCTTTTGACAAGTTAACTTGTGTGTAGAGAAATTATCTCTGCTGCTCATCCTGACTTTTTCATGTTCGGATGCGAAGGCATTGAAACGCCTAAAATTTTTGCTCTAATGCCAACAGGGCAAATAATTTTGGGTGTAGAATCCCTGTTGTGTGCTTACTCATCACACACACACGCACACGCGCACACATATCTGGCTGTGCATATATGTTTTTATCATACAAATATGTGTGTATTTTGCGCTTTAATTTTCTTTGGATTCTTCTCTTGGTTCTTCATGCAGTGGGAGCCTTCCAATTTGGAGCT
>V300016263_L3_WHPEAkcfEAAARAA-541_1_paired_trimmed_paired_merged_contig_10713
TTTGGTTTACGAGATTTGATTTAGAAATTTAGTCTCTCTAGCTGACCTTTGGGAAGTGAGTAAGAATATTGAAAGAGAGAATTGCAATGCATTTGAAGCAATATAGTGAGTTGCGGGACGACAATGCTCATGTTAATATCATAAATTCCACCTAAATCAATTGGCATACTATCTGCTTTCTTTGGCAGTTGCCGCCTGCAGCCCCGAAACACACACGGTAGGAGATGCAGAGTCGACACCGAGAAACTGGAGATTTCGCAACAGATTGTAGAATTCCATTTGGCATATATTCCGAAATCCACTCGTAACCATCCAAATAACAGAAGTTACAAAAAGATTGTCAAATGATTAGGCCTTCATATTAAAAATGTTAACTGTATCGAAAGGCATACAAAACCCAGGAGTGCAACTTGACAAGCAAATACTGATACATCTTATATCGGCTTGATCTTGAAGTGAAGGGAGATGAGAGAGAACACAAAGCACTTCAGATCCTGAACGAGATAATAAAAGATACGAAGACCTTCAGGATCCTTACTGCTCTGGACATCAACAAGCGATCCAATCTTTGAAGTAGTGAAGGAGATATGCTCATTCCCCATTACAATTTCAAGCTCCTGCCGCCCAACACGGTCAGGTTCTGGCCAGTTCACATCATCTTCCTTCATGATCTCACTCTCCGAGATGATACGACAGCACTCCCTGACGACAGCGGGAGTGACGTAGACCTCCTTGCGGATGATGGTGTCGTTCTTGTAGTTGGAATTGTTGGCGTACCGGAGCTTGCCGTCTGGTCGAAACTCAAACTCCAGGAACTCGTGGCCGAACTTGCCCTTGTGGCCGACGTAGTACCTCAGGTAGAACTCGCTGGTCTCTTCCTCTCCGGCCATCTCCGTCTCTGTCGCTTGCTTTTTGTCCTTTGATTTGAAATCAGATGGAGCGAAAGGAAGGAGGAGGGCGTTTGGATTTGAGGACTTTAGGCGAAGGTAAAAGGGGTTGAATTCTGTGGGTCGC
>V300016263_L3_WHPEAkcfEAAARAA-541_1_paired_trimmed_paired_merged_contig_10714
AACTACAAGAACGACACCATCATTCGTAAGGAGGTCTACGTCACGCCCGCCGTCGTCAGGGAGTGCCGTCGTATCATCTCAGAGAGCGAGATCATGAAGGAAGATGATGTGAACTGGCCAGAACCTGACCGTGTTGGGCGGCAGGAGCTTGAAATTGTAATGGGGAATGAACATATCTCCTTCACTACTTCAAAGATCGGATCACTTGTAGATGTCCAGAGTAGTAAGGATCCTGAAGGTCTTCGCATCTTTTATTATCTCGTTCAGGATCTGAAGTGCTTTGTGTTCTCTCTCATCTCGCTTCACTTCAAGATCAAGCCGATATAAGATGTATCAGTGTGTGCCCGACAAATTGCACTCCTTGGTTGTGTATGCCTTTCGATAGAGTTGACCTTTTTAATATGTAGGCCTTATCATTTGACAATCTTTCTGTAATTTCTGTTATTTGGATGGTTACGAGTGGATTTCGGAATGTATGCCAAAATGGAATGCCAGTTTTTCAGTTTCTGCGGCTCTGCACCTCCCTCTGTGTTCGGGACTGCAGCGGTTGAATGTATCGTGTGCGCTTTCTTATGTGCAACTGCCAAAGAAAACAGAAAGTCTGCAAAGTGATTTAGGTGGAATTTATGATATTCACATGAGCATTGTTGTTTCGCAGCTCAATGTATTGCTTCAAATGCATTGCGGTTCATTCCTTCAATATTCTTACTAACTTCCCGAAGGTCATCTTGAGTTCCTCCGGAGATATCCCATACAGTCGAGATGTTAAATTGAATTCAATTTGCAAAAGGATATGTTATTAAATAAACTTGGTCGAGATGAGACCTCCCTGTATTGGCAAGTTCTATCTCTATTAGAAAAATGGTAGAAATGATGGTACAACTAGATAAGTGTAGTATTCCTCTTCGGCTAATGAAAAAATTGTAGAAAAAGTGATGCCG
>V300016263_L3_WHPEAkcfEAAARAA-541_1_paired_trimmed_paired_merged_contig_10715
CCGCCTTGTCATTCTCGCCGTATAGGGATAAGATACTGTTTCTCAAGCGGAGAGCTTTGCCGCCATTGACAGAACTTGCAAGACCTGAGGAAAAGCTTGCCGGTGTTCGTATTGATGGAAAATGCAATACAAGGACCAGGATGTCGTTTTACTCGGGTATTGGGATCCATCAATTATTGCCCAATGGCACCCTTGGTCCCGAAATAGAGGTGCGTGGATTCCCTGATGGTGCCAAGATCAATTTTGTTACTTGGTCCCCGGATGGCCGCCATTTAGCCTTCACCATCCGGTTTGATGAGGGGGAAACTAGTACTAGTAAGCTTAGAGTATGGGTGGCCCAAGTTGAAACAGGGATTGCTAGACCTTTGTTTAAGTCTGAAGATATATTTTTGAATGCTATGTTTGACAATTTTGTTTGGGTGAATGACTCCTCCTTGTTAGTTTGCACCATTCCCCAGTCTCGTGGAGACCCGCCAAAGAAACCTTTGGTTCCCTTTGGGCCTAAAATTCAATCTAACGAGCAGAAAAACACTATCCAAGTTAGGACCTTTCAGGATTTGCTGAAGGATGAGTATGATGAAGATTTGTTTGACTACTACACCACATCACAACTTGTTTTGGCCTCCTTGGATGGGGCGGTGAAGGAAATTGGTCCTCCAGCTGTATATACATCAATGAACCCCTCTCCCGATCAGAAATACCTTTTAATTAGTTCAATTCACAGACCATACTCTTTCATTGTACCGTGCGGAAGATTTCCCAAGAAGGTGGATGTGTGGACAGCTGATGGGAAGTTTGTTAGAGAACTTTGTGATCTGCCGCTTGCTGAGGACATCCCCATTGCATTCAGTAGTGTGCGAAAAGGGAAGCGTTCTATCAACTGGAGAGCGGATAAACCATCAACACTCTACTGGGTTGAGACCCAAGATGAAGGAGATGCAAAAGTGGAAGTTTCTCCACGTGATATAATTTATACACAGCCCGCTGAGCCACTAGAAGGTGAAGGGCCAACTGTCTTGCACAAAGTTGATCTTCGCTATGGAGGAATTTCTTGGTCTGATGATTCACTGGCTCTAGTTTACGAGTCTTGGTACAAAACACGGAGAACAAGAACCTGGGTAATTTCTCCTGGATCAAATGATGTCAGTCCGCGCATCCTGTTTGATAGATCGTCAGAAGATGTATATTCCGATCCTGGCTCTCCTATGCTGCGGAGAACTCCTGCTGGGACATATGTGTTAGCAAAAGTAAAGAAAGAAAACGAGGAAGGCACTTATTTACTGCTGAATGGAAATGGTGCCACACCAGAGGGAAATATCCCGTTCCTCGACTTGTTTGACATAAATACAGGAAACAAAGAAAGAATATGGAAGAGTGACAAAGAAAAGTATTACGAGACTGTTGTTGCTTTAATGCCTGATGAAAAAGAAGGGGATCTGCCCATTGATCACTTGAAAATATTGACTTCCAAAGAGTCAAAAACTGAAAACACTCAGTATTCTATCCTAAGCTGGCCAGAAAAGAAAGCGGTCCAAATTACAGATTTTCCTCATCCATATCCACAGCTGGCATCATTGCAGAAAGAGCTGGTCAAGTACCAGAGGAAGGATGGGGTTCAACTAACTGCAACGCTATACCTTCCACCAGGATTTGATCCATCCAGAGATGGTCCTCTTCCGTGTCTGTTCTGGTCTTATCCAGGAGAGTTCAAAAGCAAAGATGCTGCTGGACAAGTTCGTGGTTCTCCTAATGAATTTGCTGGCATAGGTCCAACTTCGGCCCTCCTCTGGCTGGCTCGAAGGTTTGCTATTCTGTCTGGACCAACAATTCCTATTATTGGTGAGGGTGATGCAGAAGCAAATGACAGCTATGTGGAGCAATTGGTTGCAAGCGCAGAGGCTGCTGTGGAGGAAGTTGTTCGACGAGGAGTGGCTCATCCAGACAAAATTGCTGTTGGGGGACATTCTTATGGGGCATTCATGACTGCAAACCTCTTGGCACATGCTCCCCATCTTTTCTCTTGTGGAATTGCACGTTCTGGTGCTTACAATAGAACACTTACTCCTTTTGGTTTTCAGAATGAGGATAGAACTCTTTGGGAGGCTACTAGTACTTATGTAGAGATGAGTCCTTTCCTGTCCGCTAATAAAATTAAGAAGCCAATCTTGCTCATCCATGGAGAAGAAGACAACAATTCTGGAACTTTAACCATGCAGTCGGATCGTTTCTTTAATGCTCTGAAAGGTCATGGCGCTCTGTCCCGCCTTGTGATTCTTCCATTTGAGAGCCATGGCTATGCTGCAAGAGAGAGCATCATGCACGTGCTATGGGAAAGTGATAGATGGCTTCAGAAATATTGCGTGTCAGACACTTCCAATGTAAATGCAGATTCTGATGCAAGTAAAAAAGAGAACTTAGGCACAGGTTCTACAGATTCTGAAAGCAAACCAGTTGCTGCTAGTGGAGGCGGTGGCCCAGAGGCGTCAAATTCTGGGCATGAAGGATTTGACTCATTGCC
>V300016263_L3_WHPEAkcfEAAARAA-541_1_paired_trimmed_paired_merged_contig_10716
CCGCCAAAGAAACCTTTGGTTCCTTTTGGGCCTAAAATTCAATCTAATGAGCAGAAAAGTATTATCCAAGTTAGGACCTTTCAGGATTTGCTGAAGGATGAGTATGATGAAGATTTGTTTGACTACTACGCCACGACACAACTTGTTTTGGCCTCCTTGGATGGGGCGGTTAAGGAAATTGGTCCTCCAGCTGTATATACATCAATGGACCCCTCTCCCGATCAGAAATACCTTTTAATTAGTTCAATTCACAGACCATACTCTTTCATTGTACCATGTGGAAGATTTCCCAAGAAGGTGGATGTGTGGACAGCTGATGGAAAGTTTGTTAGAGAAATTTGTGATCTGCCCCTTGCGTGTGCGAAAAGGGAAGCGTTCTATCAACTGGAGAGCAGATAAACCATCAACACTCTATTGGGTTGAGACCCAAGATGAAGGAGATGCAAAAGTGGATGTTTCTCCACGTGATATAGTTTATACACAGTCCGCTGAGCCACTTGAAGGTGAAGGGCCAACTGTCCTGCACAAACTTGATCTTCGCTATGGAGGGACTTCTTGGTCTGATGATTCACTGGCTCTAGTTTACGAGTCTTGGTACAAAACACGGCGAACGAGAACCTGGGTAATTTCTCCTGGATCAAATGATGTCAGTCCGCGCATCCTGTTTGATAGATCGTCAGAAGATGTGTATTCTGATCCTGGCTCTCCTATGCTGCGGAGAACTCCTGCTGGGACATATGTGTTAGCAAAAGTAAAGAAAGAAAATGAGGAAGGCACTTATTTACTGCTGAATGGAAATGGTGCTACACCAGAGGGAGATATCCCATTCCTCGACTTGTTTGACATAAATACAGGAAACAAAGAAAGAATATGGAAGAGTGACAAAGAAAAGTATTACGAGACTGTTGTTGCTTTAATGTCTGATGAGGAAGAAGGGGATCTGCTCATCGATCACCTGAAAGTATTGACTTCCAAAGAGTCAAAAACTGAAAACACCCAGTATTCTATCCTAAGCTGGCCAGAAAAGAAAGCAGTCCAAATTACAAATTTTCCTCATCCATATCCACAGCTGGCATCATTGCAGAAAGAGCTGGTCAAGTACCAGAGGAAGGATGGGGTTCAACTAACTGCAACGCTATACCTTCCACCAAGTTATGATCCAGCCAGAGATGGCCCTCTTCCATGTCTGTTCTGGTCTTACCCTGGAGAATTCAAAAGCAAAGATGCTGCTGGACAAGTTCGTGGTTCTCCTAATGAATTTGCTGGCATAGGTCCCACATCAGCTCTCCTCTGGCTGGCTCGAAGGTTTGCTATTCTGTCTGGACCAACAATTCCTATTATTGGTGAGGGTGATAAAGAAGCAAATGATAGCTATGTGGAGCAATTGGTTGCAAGTGCAGAGGCTGCTGTGGAGGAAGTTGTTCGACGTGGGGTGGCTCATCCAGACAAAATTGCTGTTGGGGGACATTCATATGGGGCATTCATGACTGCAAACCTCTTGGCACATGCCCCTCATCTTTTTTCTTGTGGAATTGCTCGTTCTGGTGCTTACAACAGAACACTTACTCCTTTTGGTTTTCAGAACGAGGATAGAACTCTTTGGGAGGCTACCAGTACTTATGTAGAGATGAGTCCTTTCATGTCCGCTAATAAAATTAAGAAGCCAATCTTGCTTATCCATGGAGAAGAAGACAATAATTCTGGAACTTTGACAATGCAGTCGGATCGCTTCTTTAATGCTCTGAAAGGTCATGGTGCTCTGTCCCGCCTTGTGATTCTTCCATTTGAGAGCCATGGATATGCAGCAAGAGAGAGCATCATGCACGTGCTATGGGAAAGTGATAGATGGCTTCAGAAATATTGCGTGTCAAACACTTCCAATGTAAATGCAGATTCCGATGCAAGTAAAGAGAACTTAGGCACAGGATCTACAGTTTCCGAAAGCAAATCAGTGGCTGCTAGTGGAGGCGGTAGTCCAGAGGTGTCAAATTCTGAGCA
>V300016263_L3_WHPEAkcfEAAARAA-541_1_paired_trimmed_paired_merged_contig_10717
GTGTGAGCAATGCAAACCCATTAAATGGATATTATCAAGGATTTCACTTTGTAATAAGATTCGTTGTAATGGATATTATCAACGATCATGTACAAAAACACCAAACAAATCGATATCGTTTGACGAAAATTGAGTATATAAACATCTCACCGTCGTATGTATTATGCTATGGACTCAACCTGTATCAATTTAATCAAGGGAACGGTTTCCGGGTGTAACAAAATTAAGAAGAAAAATGAACTTTGAGCTCATTCAACAGTTCTCCATTGCAGCTCGATCTGCACTTGACCATTCTTCGAGTCTATAAGATGGTATTTCTGATTGATTCGCTTGTTTGAAACGACATCCGTAAGAGTGATTTGAACATATCCCAGAGATTCCTTTCCATGCAGAAGGCCCATCCTCGACGAGGTGCTGACAACCTCCACATGTAGTTTGTCATTAGTAGGAGGTTCCTCACACATGAACTGAAAATCCTCTGCCCATCTTGGATCTCTGCTTTTCTTTAGCACCTTGGTTCTCTTTTCCTCCCCTCTGAAAATAAGTCTTACAGACGGATTACAGTGGTGCTTTCCTTCAAGATCTTGACCTTCATGAACTACAACAACAAGCAAACCTCCACCGGGTGGCGTTCCCTCGGGAGCTTTCTGTACTGTCAGTGTTTCATCAAATCCTTTTTGCATGTCCTCCTCTTTGAAAGGTTTATAATGCAATTCCACTTCAAGCTGCCCCCGCTGCTTCTCATTTGTGGCATCATTCAAGTCCATGTTTTTAAGGAGGTCGAGAGTCATAACTTTTGGCTCATTGTGGGGTAGATCTTTCATAGGTACTACATTCATACCCATTTTATCATGTTTGCCCACCTTCTCCCAGTCGTAAACAAGAAGTTCTAAGGCCTGAGACTCTGGATCTTTAACAACCAAGTTAAATTCCTCATTCCATTCAGGGTTCAGGTTCTTGTGCTTGACAGTGGTCTTCTTCGAAGGCATATTGTTCTCGGTGAGCTTTAATTTCACATAAGGGTCTGAAGCACCAAGAAGATCCTTCTTTTTCAACTTCATTGCCCTCAGAACCTTCACATGGAGCATTCCTACAGGCCGGTTAAAGGCTTTTGCTGGGTCCATTATTGGCACTTCGAGAGTTTTGGGCCACAGATACATGTTAGCAACCTGATCTTTGATTAGCTCCTGGACGAATCTATAAAGGCCAGGTATTGACATAAGATCAGCGCCGAAAAGCTTTAATCCGAAATCAACATAAGGCTTATCCATGAGAGACACGTTTATTTGTGCGAAACAAGGAAAGCTTGGAACCAACGGCTTCAAAGTGATACGCGGTGCAACAAAAACTTGTAAATCCAGTACCTGAACGGTTGCTTTCATTCCAAATGCTTTAGCAGCAACAAGGACATTAGGGTTTCCAGCCCATTTTATGGAGGGTTCCATAATCAACTCTTTCTCATCAGTGACATAAACTTTCATGCCTTGGAAAGTCGGTGGTAAGGAACCTAAGGTCAGTGTTTCAAACTCAACAGATTCAATCTTGTAATTTGGAATTTCCTTAGCAATTATGGGCTTTGCAATTTCTTTTGCAGTCTTGCAGATTGCCTTGTCTAGATACGGCCACATATATTCAAGAAATCTGTTTAGCCAGTCAAGACGATCGTAGTCTGGATTTTTCACCCACTGAGGTATTTCGGGAAGCATACGCTGCAATGTCTCCGTATCTTGATCAACCAAGGGACGAATTTCAGGATTCTGAACATCAGAAGATTGGACATAAATGAACAGGAAATATCCAGCTACGAGGCCGATTGAAATCCCGAGTCCGAATCCGCAGAACCCAAAAATCGTACTGAAGAACCCCATTTCCTCAATTAACCAAACCCAAATCAAGATTTTCTTGCGCTAATCTCTATGTCTTCCAGCTTTTCAGATCAGTTAATCACTGATTAACATCGCCTAATTACGTAATCTTTGAATATTGAAATTGTTTAGTTTGCATTCCATTTTGTAAAGCACGAGGGGAAGGACTTGGTCTTGATTCGTTAGATTAAAGTTTGCGATTGAATAGAATAATCCACCGTTATTTGAGAAGCCGTTGACAAATTATAATCTAATTATATAATTATATATATAAGTGCCTAGCCTCACATGAGCACATGAGCCTACGTCCTACATCGGACGGACCGCTACCAGCCGGCGAATGCGTACA
>V300016263_L3_WHPEAkcfEAAARAA-541_1_paired_trimmed_paired_merged_contig_10718
TGTGGTGGAATCTGGGGAATTGTACAAGGGAGAAGTCAAGCCACTTACAACATCTGAAACAGGTTTGGAAACAAACCTTGTTTCAAGCAACGCTAATGAACAAGTAACCAATGTTCTAGACCTTGGTGATGCTTATAAACTTGTTGTTGTTAGTAAAGGAAGGCATTTGTCTGGTGTGGTTGCAGAACAATGGATTGGGAAGGACTCTTCTAAAGTTACTGAAGATTTGAAGGTCTTGCTGTCACAGTTGTCTACAACTCGAGGGCTTGAGCAATCAACAAGCGCAATGAGTCCGAGATTGTCTACAAATAGTGGAAGTGCAATGAGTCCGAGATTATCTGCAAATAGTGGAAGCGTAATGAGTCCAAGATTGTCAGCAAATAGTGGTGATTTGAAAGCTTCGGATACTTCCAATTATTTTGGAATGCAGATACATAACAAGAGGATCTCACTTGAAAGAAATGAGTCTGGGCTGTCTGTGGATGGGAGCATTGTCAGTGAAATTGAGGGTGAGAGTATGGTTGATCGATTAAAGCGTCAGGTTGAGCATGATAAGAAAATTATGAACGCTTTGTATAAGGAGTTGGAGGAAGAAAGAAATGCTTCTTCAATCGCTTCAGATCAAGCAATGGCCATGATTACAAGACTGCAAGAGGAGAAGGCAGCACTCCGTATGGAAGCACTCCAGCAACTAAGAATGATGGAAGAGCAAGCCGAGTATGATAATGAAGCGCTGCAAAAGACAGACGACCTTCTTGTCGAGAAGGAGAAGGAAGTACAAGATCTGGAAGCGGAGCTGGAATTTTATAGGAATAAGTATCCCAATGAATCGATGCTAGATAATCTGGCAGAGACAACCGGTGATATTCAGGCAAGGGATATTGGGGTTGTTCATTCCGAATCAAGCAGCATGGAACATAGTTCAAGTGTACATAAACATGTGGATAATGGAAAGCCTCATACACACAGCAAAGTTGAAGGAGCCGTTACGACTTTTGGTGAAAAGGATGGTAGTAGTGTGAAAGCTACACTTTTGGATTTCGAAGATGAGAAGATACAAATCTTACAGTATTTAGAGAAGTTAGAGAAGTCACTTTCTTTGTTCTCTGCCAATGGGGTAAACTCAGATTCGTCCAAAGGTGATTGTTCTAAAAATGGAGGTTCCCAAGAAAACCCTCTGTCAGTGCAACATGAAGTGTCTGTATCATCGTCAAATGACAAGGGACAGTGTGAAATTCGTTGCAGTGGGCCAAACTCTGCAGATCTCTGTCAAGTAACAGATTTAGCTTCTCTCCGGATCCTGAGTTCCAATATGATCAAGAGGTTGAAGGCACTGGAGGCAGACCGAGAGTTTCTTGAACACACGATTAACTCACTTAAACACGGTGAGGAGGGACTGACGTTCATTCAAGATATAGCTTCTTACCTGGGAGAACTACGACAAATCGGGATAAGAAGAGATCAAACATCAGCTTGAGT
>V300016263_L3_WHPEAkcfEAAARAA-541_1_paired_trimmed_paired_merged_contig_10719
ATTCTCTCTCTAGAATCTCTGATAGAGAGGCAGAGATAGCCTGAAAGATGGAAGGTGAGAGAAAGCTGTCGGCGGAGGCGGTGGCGATATTCAGAGAAGGCATAGGGTTGGTTTTGTCCCGGTGGTCGGCGCTCCAATTGGCCGTCGACAACGAGTGGGGCGGCCGTGGCTCGCGCCAAAAAGCGGAGCAACTCGCGGCCGATGCCTTCTCCTGGTTCACTCAGTCTGCAGAGATTCTATACATTGATGATTTGGAAGATATTCTCAATGAAGCTATGATTTCTCTCAATACAATGATAGAGGATGGCAGCATTGAGGAGGTGGCTGAAAAGTTAATGTTTATGTATGAAGACTGTTTGACTGGCAATTTCAATTCTGTTGAAAGTTTGAGAGATGCCAATCATCGAAGAGTTGCCGTTCCTCATGTTAGACAAGAGAATGAAGATGACGACGATGATGATGACGATGACAACGAGGAAACTGATGGTTCATCAAACATGATGGTGGACACACCAGAGTCCCAGCCAAATTTGGATCCAGCAGACGCGACGAGCAGTAAACCAACTCCCAAGCCAGCAGCTAAAACAGAAGATGGATGGGAAGTAGTTGGAGCAAGACGTAATCGGGGTAAAAGGAATTAGGTTGAACCCTAAATTGTGTGTCCTAAAAAATTTTGTACTTCGCTCCGTCGAGTAGAGTTTCTATCTATTTTGTTTGATCATGTCCGTAGCTGGTTGGTTAGTCGAATTTCGCCTGTTTTCCCCTTTACTTTTTCTGAGAACTTGTAGCACAACTACATGATTGTATTGGAGTTTCTTTAGGTACCAAACACGTTTGGTATGCAGACGGGACGGAACG
>V300016263_L3_WHPEAkcfEAAARAA-541_1_paired_trimmed_paired_merged_contig_10720
TTAACTTATCAATCAATATATAATAACCAAGAACAACTCCTAACTTCATTGGTAATTCCAATATAATTACGTAGTTGCGCTACAAGTTCTCAGAGAAAGTAGAGAGTAAACAGGCGAAAATTTGACTAACCAACCCGCTATCGACATGATCGAACAAAATAGCATTTAAGAAACTCTACCTGATGGAGAGATGCAAAATTTCTAATGAAACATAATTTGGGGTTCAGCCTAATTCCTTTTACCCCGATTACGTCTTGGTCCAACTACTTCCCATCCATCTTCTGCTTTAGCTGCTGGCTTGGGAGTTGGTTTACTGCTCGTCACGTCTGCTGGATTCAAATTTGGCTGGGACTCTGTTGTGTCCACCATCAAGCTAGATGAACCATCGTCTTCCTCGTTGTCATTGTCGTCGTCTTCGTCATCATCTTCATTGTCTTGTCTAACATGAGGAACGGCAACTCTTCGATGATTGGCTTCTCTCAGACTTTCAACAGAATTGAAATTGCCGGTCAAACAGTCTTCATACATAAACATTAACTTTTCAGCCACCTCCTCAATGCTGCCATCCTCTGTCATTGTATTGAGAGAAACCATAGCTTCATTGAGAATATCTTCCAAATCATCAATGTACAGAATCTCTGCAGACTGAGTGAACCACGAGAAGGCATCGGCGGCGAGTTGTTCCGCTTTTTGGCGCGAGCCACGGCCGCCCCACTGGTTGTCGACGGCCAACTGAAGCGCCGACCACCGGGACAGAACCAGACCTATGCCTTCTCTGAATATCGCCTCCGCCTCTACCGACAGCTTTCTCTCAGCTTCCATCTTTCAGCCTATCTCCGCCTCTCTATCAGAGATTCTAGAGAGAGAAT
>V300016263_L3_WHPEAkcfEAAARAA-541_1_paired_trimmed_paired_merged_contig_10721
TATTCGGTGATGCGCACTCTAGATCGAAGTTTACAAGATCAGCTCTCTTTGCATTAACATAGAACATAAAACCTGTAAAAGTTATGCACGCAGAAACCCATCTGCTTTGTGGGGGTTGCCAAGTAAAATGTTGTTTCTTATCTATATGAACAGATATCCAGGACAAAATGAACAATCTTGTTTCTGATTTCATGCTTCTACCTTCCTCTTTAGCTGAGCCAGCTGACGACAGAATTCGAACTTTGCTCCCATGAAGAGAAGCCACTACAGTGGTCACTATTGTATTGACGCGCAAGAACCTCCTGTTTGCCAACGCCATTCCGGCTTGTGACAGACTGAAGCATTCTTTTTGGTTGCGAGGGAAGGAAATCAAACCCTTGACCTAACCTAATCCTAAGAAAAAATATACTAAATTGCATAGGAAAGTAATACAGTTTTATTTGAAAACATGGCTGGATACAATGGGATTCTTGTTCCAACGCCAACTCTGTATCCTCAACTTGTTGATCTCTCAGTAACTAAGCAATGCCTCATATGACCAAACCTAATGAAATCTAAAATGGCTCT
>V300016263_L3_WHPEAkcfEAAARAA-541_1_paired_trimmed_paired_merged_contig_10722
CAGGTTGCAGCACGTCAATTTCTTAACCCGGCAGAGTACTGGGAATTACGAAATCATGAATGATTTATCACCGTCCAAGTCCAACGCATCATTTTTCTTAACGTGCCCAATTGCCTAACAAGCACAAAGCCAAACATCCGATCCCGCCATTCACAACGCACCTTCACTCCATTTCCATCTCTCTTGTTTTCCTCCTTTCCAAATTCCAACTCCCTTCTGCCATCGCCTTTCGATATCCAATCCTTTTTCTTCCTTTTACAGCAGAATGTCTATATTCTCTCGTCACCTTTTCAACTTCAACTTGTATCGTGCGTCCGCGTGATTCGAATTCGGTGGTCTCCCTCGAATTTTCAGCTTTTTTACTGTCCTATTTAAGCTGCCCAACGGCGCAACCCCAGACCCACAACCGCAACCGCAATCGCATTCGCAGCCAGCCATAGAGCCTTCGGATAACTGACCGTGCCTTGCCTGCAATCCGGGGACGAGTTGGGAAACTACATCCTGAGTCAAATGGGTTACGGAAGTAATGATTCACGAGAGAACGCGCAGCAGACTGATATTGGTGCAGCGGTGCGCAATGGAAGAGAAATCCTTTTTCAGGCCTTCAATTGGGAGTCTCATAAACATGATTGGTGGAGAAATTTAGAAACTAAAGTTCCGGATATAGGAAGATCTGGTTTTACATCAGCATGGTTGCCGCCTTCAACTCAGTCCTTTGCACCGGAAGGTTACCTTCCGCAGGACATATATTCTCTCAATTCTAAATATGGATCTGAGAACTTGTTAAAATCCTTACTTCATAAAATGAAGCAACATAAAGTTAGAGCAATGGCTGACATAGTTATCAATCATCGTGTTGGGACTACTAGAGGGCATGGTGGAAAGTACAACCGCTATGATGGAATTTCGTTGTCATGGGATGAACGTGCTGTCACATCTTGTACCGGTGGATTGGGTAATCGAAGCACTGGGGACAATTTCCATGGGGTTCCGAATATTGATCATAGCCAACTTTTTGTTCGAAAAGATATTACAGGATGGCTGCAGTGGCTACGTAATAATGTTGGTTTTCAGGATTTCCGATTTGATTTTGCAAGGGGTTATTCGGCAAAATATGTGAAAGAATACATTGAAGGAGCAAAACCAATTTTTTCTGTTGGGGAGTATTGGGATTCTTGCAACTACAACGGTCATGGCCTAGATTACAACCAAGATAGCCACAGACAGCGGATAGTAAACTGGATCAACGGCACAGGACAGCTATCAACTGCGTTTGACTTTACAACCAAGGGAATTCTTCAGGAAGCGGTTAAAGGACAATTGTGGCGCCTGCGTGACCCCCAAGGGAAGCCACCAGGTGTAGTTGGATGGTGGCCTTCTCGATCTGTCACCTTCCTAGATAACCATGATACAGGCTCAACGCAGGCTCATTGGCCCTTCCCTTCAAATCATGTCATGGAGGGTTACACATACATACTCACGCACCCAGGAATACCAACAGTTTTCTACGATCATTTCTATGATTGGGGTGATTCCATTCATGATCAGATTGTGAAACTGATTGACATCAGGAAGCGTCAAGACATTCACAGCCGATCATCTATAACGATCCTAGAGGCCCAACCGAATCTCTACTCTGCTATGATAGGGGAGAAAGTGTGCATGAAAATTGGGGATGGTTCATGGTCCCCAGCCGGTAGGGAGTGGACACTGGCAACCTGTGGTCACAGATATGCTGTTTGGAACAAGTAGCTTAGAAATATTATAGATATAGCTTTTACTTAATTTATGCCCACGCACTATGGTTGTTAATATGTATTTATATCAATAAGACTTACACCAAATAGGATGATAATCGACGTCCTCATCCTCCACCCCATACGCATTGATAAAGGAGGACTTGCATGAAACGGATATACTAAATGGACGAGCTGACGTTTGTATTGTACGGAAGGTTTTTGCACTAGGAATCATTGTAGTAACTTACAAGTATGGAACTGAGACTTCATGTTGTATCATTAGGCCATTTCTAGTGCCCTAAAATAATGCGTTGCTTTATTGGTTAATGTCATATTGAGTGGTCCTATGAGTGGTCCTCTGTGCAAAGTATGTCTGACCCCTCACATTGCGGGGAGACTTAAATGAAATGGGAATGCCAAGATAAAA
>V300016263_L3_WHPEAkcfEAAARAA-541_1_paired_trimmed_paired_merged_contig_10723
AAGAATTAAAGCTGTCGCCATAAACAAAGCACTGGGCAATAAACTTGCACTTGGCATAGACATTCTCGATTTTCTCTGGAGCTATATACTCTCCCTGTGCCAACTTGAAAATGTTCTTCTTCCTATCAATAATTTTCAGACGACCTCCAGGTGACCACAAGCCAATGTCTCCAGTATGAAGCCATCCATCTTCGTCGACCACTTCCCTCGTCTGCACTTCATCTTTGTAATAGCCTTGGAATATAATAGGACCCCTCACACAGATTTCACCACGAGGATACGGTTGATCATCAGATGTATAGTTCATTTCTGGAACATCAACAAGCTTTATTTCACAAGCTGGATTAGGAGAGCCAACATGCCCACATATGTTGTCATCCCCATCCATAACACTAATAATACAAGAAGTCTCAGTCATTCCATACCCTTGGGCCACTTCACCACCAAAGCATATCTTCAAAAATTGCATTACATCAGGTGACAAAGGTGAAGCACCTGACGTCATAAAACGAACTCGTCCTCCTAGCTTAGCCTTTATCTTATTGAATACCAATCTATCCCACATGGGGGGTGGATTTTTTCCACTTAATAGTGCCTGCTTCTTGGCATTGTAAGCAGCATTAAATAGCCTCTCCCTCAGTACACCAGATGTCTGGACCGCATTTGTAATACCCGCATATATTCTGTTATACAGCCTAGGAACACTGCTGAAGATGGTAGGTCTTAGAGCTGCCATATCATCCATTAATTTTAAATTATCCCCTTGGTAGAATCCAACAGCAACTCCAAAGTGTGCTGTCATGACCTGGTTAACCCGCTCATAAATGTGCGCCAAAGGAAGATATGATATGTAGACGTCGGATGGGTAGAATTTGATAGCAATCGTGGTCCCAGCAACATTTGCAATCAAGTTT
>V300016263_L3_WHPEAkcfEAAARAA-541_1_paired_trimmed_paired_merged_contig_10724
ACCCAATAGTCGCCATGGTAGTCGGCGCACAACCGCAGCCGCAACCACAACAGCAGCAGCAGCAGCTACAACAGAAGCCGCCGCAGCAACCGGAAACTTCGGCTGAAGAGGAGGCCTTGAAGAGGAACACCGATTGCGTCTACTTTCTCGCCTCGCCTCTTACCTGCAAAAAGGGAAGTGAATGTGAATACAGACACAGTGAGTATGCCCGGGTCAACCCCAGGGATTGCTGGTACTGGTTGAATGGCAGTTGCTTGAATTTGAAATGCGCGTTTCGGCATCCACCGCTTGATGGCTTGTTAGGAAGCCCGGCAGCAAATTCTGCTGGACCTTCTTTGCCTCTATCACATCCTGTGGCTACGCCTACAACGCCTGCAACTCATGCTGCTTATAACCCAAGTAAACAAGCAGTCCCTTGTATTTTCTTCCAAAAGGGGCAATGTTTAAAGGGTGACAGATGTGCCTTCTCTCATGGACCAAATCCTATGGCTAGTAGTAAAGTTCTACAGACACCAGCTGCTGCCCATGGTACTGAGCCTTCAGGTCTTAAGAAGGCTTTCGGTGGCCTTCAAAAGTGCACTCAAGAGTTGAAAATTCCCAAGGTAAGTGCCACAAAGTCTGTTGGAGTGCCTCCTGAAGCCAAACCTGCTCCAAAAATTCCGACTGCCCCAATTAGAAATGGAGTTAGCATTGAGAGGAATGTACCATCAACTAAAGCATTGGATGATGAGGCTCTCAGATACAAGGCAACAAGTGTTCCGCCTGTTATCAACGGAGGCTCTACAAGTCAGGCCAATCATTTGCTTCAGGTTCATGTTTCAGACTATCATGGTTTTCAAAATGGGAAGGATGCTGATGAGCATTTGAGGGAGTCTTCTCCTGGATTTGATGTTCTTGTAGATGATGAGCACGGAGATTCTGATTACTACCACGGCGAAGAACGGTTTGGCAGAACAAGAGGTCATGAGGGAAGGAACTTGAATTCTGTGAACGAATATGATTTGGACCGTCCTGTTGATTACACTTCAATGGCTGATGTCGATCAAGAAAGGTTTTGTGACCCATATGACCCTTATGATCGCATGCAAGGGCAGTACGCATGGGACCAGCATAGGGTTTCATCTGAGAGACAATTAGTGGGTCCTGCTCGTCTTGAGAGGAGGGGTTATCACAAATCTGAGAGTCCGGAGAACATTGATGAGTTAGATCTGCGACATCGTTTATCCAAGCATAGGAGGGTAAACGGTCTGAGATCCATTGTCGGCCATGATTATGCAGTAGACGGCCATGTTGAGGAGCGGAACAACCGTCCTCGTAGGGATTCACAGCAGTTGCCCCCACACGAGGGCTCCCGTAGTAGTCGTCTTCATGGTAGAATAAAGATTCCAGACGGGTCTTCTCCCGTCAATGGTAGTGACTTGCGCCAAGAAAGGGAAGTTGACAGAGCTAGAAGTAGAGGCAGATTGTCACCAGGGAGGCCACAGATATCCTCCCACCAAGGAAGGCTTCGAGACAGAATAAAAGGAAGGGTGGAAGAGGACTACGCTAATGAGAGGAGAAATTTTGGCGCTTCTCGTGTTAGGGGAGATATAACGGATGATCGAGGTGATGACTTTTCTCGTCCAAAGCGTCTTCCAGAGCTGAAAGTTGTGAAAGATGCAGAAAATAAGGAGCAATCTTACCTTGGAAAACGGAAAAGTGTGATGGATAATTATCAACAAGCGGAAGGTGATCTTTCATTTGAAGGGCCAAAGCCTCTCAGTGAAATTCTGAAGAGGAAGAGAGAAGCTGAAGCAGCAGCTTCTGGAAGCAGGAAATCATCTGCCCACAATAAACGAGGCAATAATCAGAGAGAAAGCAGGGAGAGCGATCAAGGCGACTCCCAGACTGCGGTTACAGAGGTGAATAACAGTCTGCCCACTGCGGCGAAGGAAGAGCCCAAGTTTGCAACGGCTGATGCGGTTGGAACTGAAGATGAGAAAATTGACGTGGTTCATGGTCAGTCTTCAGAAGGACATGAGGTTGGAGAGGTCGAGGCTGAAGAGGGTATGATTTATGAGGAGGAAAACGAAATCGAAGGTGAAGATCAGAGGGAAGGAGAGTATGATTACGAGCAGGGGGACGAGGGTGACTATAATTATGAAGGTGAAAATGCAGAGGCCGAAGAGGAATACCTGGAAGAAGATGAAGACGGTGATGACTTTGCTAAGAAGATTGGTGTCGTGTTTTCGTGATTGGGCGAAGGGAAAGATGGAAAAGCAACGGAACGAGGATGACGGCTCTTCCATAAATAGTGTGGAGGACTTTCCAAACCTAATTTAGCAGAATTAGGGATTAGCAGGCCTTTTTGCCCTCTGTTATGACAATCCAAACATTTTCGTTCTAC
>V300016263_L3_WHPEAkcfEAAARAA-541_1_paired_trimmed_paired_merged_contig_10725
GTCAGCCATGACTATGCAGTAGATGGTCATGTTGAGGAGCGGAACAACCGTCCTCTTAGGGATTCACAGCAGTTGCCCCCACATGAGGGCTCCCGTAGTAGTCGTCTTCATGGTAGAATAAGGCTTCCAGGCGGGTCTTCTCCAGTCAATGGTAGTGACTTGCACCAAGAAAGGGAAGTTGACAGAGCTAGGAGTCAAGGCAGATTGTCACCCAGGAGGCCTCAGATATCCTCCCACCAAGGAAGGCTTCGAGACAGAATTAAAGGAAGGGCGGAAAAGGACTACAATAATGAGAGGAGAAATTTTGGTGCTCCTCTTGTTAGGAGAGAGATAATGGATGACCGAGGTGATGACTTTTCTCGTCCAAAGCGTCTTCCAGATCTGAAAGTTGTGAAAGATGGAGAAAATAAGGAGCAATCTTACCTTGGAAAATGGAAAAGTGTGATGGATAATAATAATCTTGCGGTAGGTGATCTTTCATTTGAAGGGCCAAAGCCTCTCAGTGAAATTCTGAAGAGGAAGAGAGAAGCTGAAGCAGCAGCAGCTTCTGGGAGCAGGAAATCTTCTGCCCACGACAAACGAGGCAATAATCAGAGAGAAAGCAGGGAGAGCAATCAAGGCAACTCCCAGACTGTAGTTACAGAGATGAATAACAGTCTGCCCCCTGCAGCGAAGGAAGAGCCCAAGCTTGCAACGGCTGATGCAGTTGGAACTGAAGGTGAAAAAATTGACGTGGCACCTGGTCAATCTTCAGAAGGACATGAAGTTGGAGAGGTCGAGGCCGAAGAGGGGATGATTTATGAGGAAAATGAAATCGAAGGTGAAGATCCGAGGGAAGGAGAGTATGATTACGAGCAGGGGGATGAGGGTGACTATAATTATGAAGAAGGTGAAAATGCAGAGGGCGAAGAGGAATACCTGGAAGAAGATGAAGACGGGGATGACTTTGCTAAGAAGATCGGTGTCATGTTTTCGTGATTGGGCAAAGGGGAAGGGGGAGGGCAACGGAAAGAGGATCGACGGCTCTTCGACAAATAGCGTGGAAGGACTTTTAAACGTACTGATTAAGAAAACATGGCTGCTCTGGTTTCTTAACAGAAGTAGGGATTAGCAGGCCTTTTTGTCTCTGTTATGTTAATCGAAACAGTTTCGTTGTATTTAAATCTGATTTAATGGGATTTTTTTTTTTTTT
>V300016263_L3_WHPEAkcfEAAARAA-541_1_paired_trimmed_paired_merged_contig_10726
TCCACTCGTCACCTCCTGTCTCAGCCGCTCAGCCCATTCCACCCTCCGTTTTCCCAATTTATCGGCCGACCGCGGCACCCCCGACTCCACTCGTCACCTCCTGTCTCAGCCGCTCAGCCCATTCCACCCTCCGTTTTCCCAATTTATCGGCCGCTCGCTGCCTCCCTCCCCTCCCTCGCTCCACCTACTTGTGCTTTGTCTGATGGTTGTGCTGCTACCGGAAGATTAGCGGGAGAAGGCAAAGCGAGCCGTAGAGCTGTTCCGATGCGCCACAATCGTTATTCAACCAGTAACTTATGGGAATTAACTACCTGAACTGAAGTGGAGAGAAGGTGCACCCAAAAATGGCTATTACTTCTTGTGGTTTAAATGGTAATCATATTAAAATTGATGGTGCTGGTTCGTCTGATGAGCTTGACTATCTTCCATTGATACAACGGCGCAATTTGTTACTTGTTGGAAAGCAAAATTTGAAGTCCCTCATTGGTGTTACGGTTAAAGAAGAAGATGAGCTCTCCAAGTCACAAGATGTTTCATCTTTTCCTTCTGTCAGAGAAGTCGGAGTTGAATTATTGGAAGAAGAAAAAAATCAGTATTCTATAATTTCTAGCGGAGCTACATCTGAACTCTTAGGCTGTAAAACTGTGGCAGATCCCTCACTTGATCAGCATTTACGACATGACTCTTGCAGCCAAAATGTGGAAATGCCTGGGGATAGTGACTACACTGGGACAAAAGTAAATACTTTTGTTTCTTCAGAGCAGATCGTCTGTACTGATTCTAATATTAATGTTGCTCAACTAGAGAAAACTGATGTCAATATTTCCAGTCTACCTGAAAGTCCATCACCATTAGAAGTTCATGCCAAAGGAAAGGTTGCTTACTCTGGCGGCTTCTTTTGTTCATCTGGAGGTTGTATGAATGGCTTTGCTGGTTCTTCTGTGTTAGCAGTTCAAGTGAAAAGTGAGATCTCTGATCACTCTACTTATGATCACCTGGACCACATTTCCCTCAAAGAGCGACAAAAGATGCTGCAATCAAGGAAACTTTTCGGGTTTGAAAAAGCACTTATTGAGGATATTCCAGGGCCACTGTCAAAAGACCTTATGCAACAGCTTGCTTGTAAAGGACAGGCAGATAATAGTAGTGCCGGTGGAGAAGCTTTAGTGGCTACCAGTTCACTTCATGACAATTCTGGAAGAAATAGTTCAGTTGTTTGTAGAACTTCTACGATTAGTTCACCTCATAATGTCATTGTTGAAGCATTTTCTACAGCCTATCAATATTCAGTTAATTCCAATAAGTCCAATTATGGTGGAAAAGGTTCTGAAAGTGATAAGAAATGCTCATCTGAGAGAATGCCTCCTAATGCCATGGAGTTAAGTTCATGTGGGGGACAGGACTATGTGCCTACATGCACAAGTAGAAGGCATTGTTCAACCCCGTCAACATCTGTTAAAGTAAAGGATGAACCTTGGGATGACGGTGTCTTCCAAAATCCGGACAGAAATGCTGGGGGTAAGTTCTCCTTTGACATACTGTCCATAAAGAATGAACCAAGAGTTTTCAATGAAATTAATGAAGATGAGGTTGACCATATGCGGCTGCGTGATCGGTTGAATCTGTTGGCATCTGGTTATGGCTGTGAATTGAACATATCTGGGAGTCATGGATGTTTTGTTAAAGTTGTGCCTTCCGCCAAGTATAGCCCTATTGCCTCAGAATCTGCTAAGCCAATAAACGTCATTCGTCCACGAAAAAGGAAAAAGACTGCCACGGATTCCGTTGAAACGGCGTTGGAGGAAGATGCTCCAGGACTACTGCAGGTATTAGTTGAAAAGGGGGTGCTGGTTAATGAAATTAAGCTTTACGGCGAGATTGAGAGTGAATCCTTGTGTGAAGACAACTTTGCGGAGCTTGAAGCTGTAATATCAAAGCTTTTCTCACAGCGTCAGCCGTTTTTTAAGTTTGCTCCGATACGATGCACCAAGGGCTCAAGAGCTACTTATTGCTTGGCTTGTCTAATTTCACTTGTGGAGCAGAGCCGTTATCTGCAGTTCAGAAATTGGCCGGTTGAATGGGGTTGGTGCCGAGACCTTCAGTCATTTATATTTGTCTTTCCTAAACATAATAGAATTGTGCTGGAACGACCCGAATATGGATATGCAACATACTTCTTTGAGCTATTAGATTCTTTACCTATTGAATGGCAAATCAAGCGCCTGGTGACTGCAATGAAGCTTACCAGCTGTAGCAGGATTTCACTAATTGAGGACAAAGCATTATCGGTTGGAGAAGACTTGACCGAAGGCGAGGCCCAGGTGCTAGTGGAATATGGTTGGGAACCCAATACTGGTTTGGGAACCATGCTCAAGTACCGTGGCAGAGTTGTTCATGACAGAAGAAATGAAACTGATAGCTCGGAGTGGAGATCAAAAATAGGGAAGTTGCTAATCGATGGCTATAATGGTGGGACTCTGATTACAAACAACATCCCAAAGAAGGTTCTAGAATACAGAGATGCTCAAGGACCAGAAATCAAGTTAGAGCTCTAAACTGAATTATGCTAAGCTTGGTAGAAATATTTTTCTCTTTCTCAAGGTCCTGCCAAAGGTCATTAAAGTTAGGTTATGTCTTTGTTTTCGTCTTTTTTTTTTTTTTGGGTCTGGAAATTAGGTTTTATGTCCTAGCAGCTATTTAGACATGGTTTATTAGAAAAGAAAGACCAGATTATTTTTATTTGTGTTTAGTGATACTATTTGATATATTGTGAGGCCAACTTCGTTGCTTTGATAGAGCTTTCCGGGGGTCACCTTTCACTGATTCTTAGAGGTGTGCTATTTCCTATCCTTTTTGTATCTATCGGGAATGAACTTTGATTGGCTTGTTGGTGTAATACAAAGGCATTTCTTTGTATTTAAAAGAGTGCACAGGTGAGGCGACGATTTGAGAAAGCTCAGTTTCTCGTTTCTTGACCTTTTTACACTCTTTGCAGTGCCCTGATTTGGTAACTGTTTCCCCAATTCCTACTTTGATCTGATCTAGTTTAGGTGGAGAATCCGGATTGTTCCTTCTTATGTGCTGTGCTTTGGATGGCAGAGCCAGCATGCAGAGGAGCCCTGGTGGATCTGGAAAGCCTTTACACTACTGAACCCAGTCTATTGTCCAATGTTCCGATTTCTCAATCCCCGGTGCAGGCTGCTACGAGCTTCACATAGAAGCTTTTAAGTTATCATTGTTTTGGAAATCCTCAAAATTTTGCTGGTGCTGGATGGGTGGTTAAATTTTGAGTGATCAGTACGCGACAGAGTTTTTAGAATGGATCAAAATGTCAAAAATATCCGAACGATTTGTAAGTAACACAGATTTTAGAGCT
>V300016263_L3_WHPEAkcfEAAARAA-541_1_paired_trimmed_paired_merged_contig_10727
TGGAAATGCCTCAGCAATAGAGAGACAAACAGAATTAAGAAAATTAAGAAAAATGTGATATGTATGTAACATATAATGAGTAAAAAAAAATTAAAGAGAGAAATTCAGAAAGATGGTGCACATACTAATTATTCAGCACAAAAATCGTCTCCGGTCATGAAGCCAATTTCATGACACTGTATATTCAGTTTTCACATAAATCTCTTTATCTCCATCATCAATCTCTGTATAATACGAATCCTGCAATATCCTGGAGGCCCGCCTCTTTATATCGATCAGCAACCTGCTCGACATAGTCATCCCAAGTCC
>V300016263_L3_WHPEAkcfEAAARAA-541_1_paired_trimmed_paired_merged_contig_10728
TGGAAATGCCTCAGCAATAGAGAGAAAAACAAACAGAATTAAGAAAATTAAGAAAAATGTGATATGTATGTAACATATAATGAGTAAAAAAAAAATTAAAGAGAGAGAAATTCAGAAAGATGGTGCACATACTAATTACTCAGCACAAAAATCGTCTCCGGTCATGAAGCCAATTTCATGACACTGTATATTCAGTTTTAACATAAATCTCTTCATCTCCATCATCAATCTCTGTATAATACGAATCCTGCAATATCCTGGAGGCCCGCCTCTTTATATCGATCAGCAACTTGCTCGACATAGTCATCCCAAGTCC
>V300016263_L3_WHPEAkcfEAAARAA-541_1_paired_trimmed_paired_merged_contig_10729
AATTAAAACCAAACCATCACTTTCATGATCATCATCATTAAAATGACATGCGCCAGACCTCCGGTACAAGACAAGAGAAGAAGTTCTCGCTTTCCGGTGAAGCAAGAGAGACCGATCGCTTATTGATATGCTCTTTCAGGCAATCTCTGAGAAAATAATTTCAGTATATGGCTTCTACCGCTACGGCGTTGTTGCTGTTCACGGCGGCGACGGCGGTCTTATTGGCTGGGTTACCGGGAGCAAAATCGGAGTACATAGCTTATAACACGACGGCCCGAATTGTCCCCGGAAAAATCAATGTTCATTTAGTTCCCCACTCTCACGACGACGTCGGGTGGCTTAAGACCGTTGACCAGTACTTCGTAGGCGCCAACAATTCAATTCGCGGCGCTTGCGTTCAGAACGTCCTCGACTCTGTAATTTCGGCCTTGCTGGAGGAGAAGAATCGGAAGTTCATCTATGTCGAGATTGCATTCTTTCAGAGATGGTGGAGACAGCAAAGCCCGGCCTTGAAGGCTAAAGTCAAGGAGCTGGTCAGCTCTGGTCAGCTCGAGTTCATAAATGGAGGAATGTGTATGCACGACGAGGCCACCCCGCATTACATGGACTTGATTGATCAGACAACTTTAGGCCATCAATTTATACTGAAAGAATTTGGTCAGGTTCCTCGAGTCGGCTGGCAGATTGACCCTTTTGGCCACTCTGCTGTTCAAGCTTACCTGCTTGGTGCTGAGTTAGGATTCGATTCCCTCTTTTTCGCTCGAATAGATTACCAAGATAGAGCTAAGCGACTCCAGGATAAGACTCTTGAATTTATATGGCAGGGTTCTAGATCCCTTGCTTCATCTTCGCAGATTTTCACAGGCATTTTCCCCAGACATTATGATCCCCCTGATGGTTTCGTATTTGAAATAAATGATGTATCACCCCCTATTCAGGATGACGTTCTCATGTTTGACTACAATGTTCAAGAGCGAGTCAACGACTTTGTTGCAGCTGCTTTAGCACAGGCTAATGTGACAAGAACAAACCATATTATGTGGAACATGGGGACAGATTTCCGCTATCAATATGCAATTTCATGGTTCAGGCAGATGGACAAATTCATTCATTATGTCAATCAGGACGGGCGTGTCAATGCATTGTATTCAACCCCATCAATCTACACTGATGCAAAATATGCAACAAATGAACAATGGCCTCTAAAAACTGATGATTTCTTCCCGTATGCAGATAAACCTAATGCATATTGGACTGGTTATTTTACAAGTCGTCCAGCCCTTAAAGGTTATGTCAGAAGTATGAGTGGTTACTATCAGGCAGCTAGGCAATTGGAATTCTTTAGAGGCAGAATTGATTCTGGACAAAATACTGATGCATTAGCTGATGCTTTGGCTATTGCTCAACATCATGATGCAGTTAGTGGTACAGAAAGACAGCATGTTGCTGCTGATTATACAATGCGTCTGTCAATAGGCTATTTGCAGGCTGAAAAGGTGGTTGCTTCCTCTCTTGCTTACCTTTCCAAGTCAGAATCAAGATCCGGACAGGAGCAAACTGTCACAAATTTTCAACAGTGTCCTCTCCTAAATATTAGTTATTGTCCTCCATCAGAAGCTGTCTTGTCTGATGGAAAAAATTTGGTTGTTGTTGTCTACAATCCACTTGGTTGGAAGAGAGAAGAAGTGATACGTATCCCCATTTCCTATGAAAAGGTTACTGTTCAGGATTCCAGTGGAACAGAAATTGAAGCTCAGCTTCTACCCCTATCAAACGCTTCTTTGAGGTTAAGGAGTTACTATGTTAGAGCATATTTAGGTAAAACTCCAGGTGAACCACCCAAGTATTGGCTAGCATTTTCAGTGACAGTACCACCAATTGGTTTCAGTTCTTACACTGTCTCAATTGCAAAACAGACAGGTCGTGGTTCAACTGTCTCCAAAGTATACTCGTTAGAGAGAAGTATGAATAAGACCATAGAAGTTGGGAAAGGAAGTTTAAGGCTGCATTATTCTGTAGATGAAGGAAAACTTGCTCGTTATGTTAATAGCAGAAGTCAGGTTACATCATCTGCTGAACAATCATATAGTTATTATAGTGGAAATGACGGGACTGACAAAGATCCTCAGGCGTCTGGGGCATATGTGTTTCGACCAAATAGCACAGTTCCTATACAGTCTGAATGGAAGGTTCCTCTAATTGTCATGCGGGGTCCAGTTCTAGACGAAGTACATCAACAGCTCAATCCATGGGTATCTCAGATTACAAGGGTGTACAAGGAAAAGGATCATGCTGAAATTGAGTTCACTATCGGGCCTATACCCGTGGATGATGGGATTGGGAAGGAAATCACAACTCAAATTACAACAGCCGTGAAGACCAATAAGACATTCTACACAGATTCTAACGGCCGGGACTTCATTAAACGGGTTCGAGATTTCAGGACAGATTGGGACCTACAAGTGAACCAACCAATAGCTGGAAACTATTACCCTATTAATCTTGGAATTTACGTTCAAGATGGCAGTACAGAAGTTTCAGTCTTGGTTGATCGTGCAGTGGGAGGAACTAGCTTAGTAGATGGTCAAATAGAGCTGATGCTCCACAGGAGGTTGCTTCATGATGATACCCGAGGTGTTGGTGAGGTACTGAATGAAACTGCTTGCATCCCTGAGAAGTGTGAAGGTTTAACTATCCAAGGGAAGTTTTATGTGAGGATCGATAATCTTGGAGAAGGTGCTAAGTGGCGTCGCAC
>V300016263_L3_WHPEAkcfEAAARAA-541_1_paired_trimmed_paired_merged_contig_10730
CCAATTTTAATTCCAAAAAGAAAAGAAGAGAGAGAGAGAGGGGGAGGGTTCCCTTTTTCTCTCTGCAACTAAATTAGGGTTTCTGCAGTTCAGATAACCAGAGAAACCCTAATAATCGCAGAGAAGAGAAAGATGAGCAGCCAAGTGGGTGTGAGGCGGACCAGTCTCAGCCAAAAACGCGGCCCCTCCGCCGGGGTTAAGAAATCGGCCCCTCCCGAGAACGGAACCTCTAATGGCACCGCCACCAAACCTTCCTCTCCTCCTCATCCTCCACCCCTTTCGTCTGGTGGTGGGGAGAGGACCGTGAAGAAGCTAAGGTTGTCGAAAGCCCTAACTATTCCGGAGGGGACTACAGTATCCGACGCATGTCGGAGGATGGCGGCTC
>V300016263_L3_WHPEAkcfEAAARAA-541_1_paired_trimmed_paired_merged_contig_10731
AGCACTACCCATGTTCCACACGCAAGGGCCGCTGGAAGAAGCAGTGAGCAATTTATGAGAAGTGTGACTGAAAGCACGGTTTTGCACAAGGGAGTGTATAGTATGAATTGGCCGGGAGGTCAGCCCAGCCAAAGATAGCAGAGGAAGCTTGCTAAAACGCATATCAAACTTTAAAAGCAAACCATCCTGCAAACCAGTATATATACAATGTGGCTTGTTAAGATCCCATGAGCACGACCATGCTGGGCC
>V300016263_L3_WHPEAkcfEAAARAA-541_1_paired_trimmed_paired_merged_contig_10732
AAAATTTTGTGGCTTAAAACGATGGATACTAGAAAACCTACACAGTCAACATCATAAGATGAAAATTGGACCTACAAATGAGTATAAGAGCATAAAAAATGAAGTCAAAGATCACTTAACGGATCATTCTTATTCGACTTTATCACATGAAGATTCCAATGATCGAACTACAAAAATAACTTTGCAACTTGAAGAAAGTTCTTTGCCAAGTTCCAAACCACATGATTCTGTAACAGGGCCTACTACTTCTTTAGAATCTCCTTCCATACCACAAACACATTCCTCCGAGTTTCTCATTGAGGGTGGTGCAGAAGCCTCACTCTGTATTGCGGTCATAGGAGCAACTGGCGAACTGGCGAGGGGAAAAATTTTCCCGGCACTTTTTGCTCTGTATTACAGCGGCTTTCTTCCAGAGAATGTTAGTATATTTGGTTATTCAAGAAAGGATATGACAGATGAAGACCTGAGATCCATGATTGCTTCAACTTTGACTTGTCGTATCGACCATCAAGAAAACTGTGGAAACAAAATGGATGTCTTCCTTAGTCGAACACACTACATTAATGGAGGCTATGACAACAGAGAAGGGATGTCAAGGCTCAATGTGCTGATGCAGCAGTTCGAGGGAAAATCTGAAGCAAACCGGATATTTTACCTTTCTGTGCCGCAAGAAGCACTTATAAATGTTGCGTGTTCACTCGCTGATAATGCGCAAACCCTGAAGGGCTGGAATCGTGTAATTGTTGAGAAACCTTTTGGCTTTGATGTATTATCATCTCATCGGTTGACGCAGTCTCTTCTTTCAAAGTTTGAAGAAAAACAAATCTACAGGATTGATCATCTTTTAGGAAGGAACCTTATCGAAAATCTCACAGTTTTAAGGTTTGCTAATCTAGTATTTGAGCCGCTGTGGAGCCGTACGTACATACGCAATGTACAGGTCATTTTATCAGAAGACTTGGGTGTCCAAGCGGGAAAGTACTTTGATGGTTACGGCATCATTCGTGACATAGTACACAGTCATATACTTCAAACAATAGCATTGCTTGCCATGGAACCACCAATAAGTCTGGATGGGGAAGATATACGAAATGAAAAGGCCAAACTTTTGAGATCAGTTCGGAAATTGGAGCCCAGTGATGTTATTCTTGGTCAATATAAAGGAAGTACTAAGGAAGAGGTTGATGTTTATATGAACAGCCTGACGCCCACATACTTCGCTGCTGCATTGTACATTGACAATGCACGTTGGGATGGGGTGCCTTTCCTGATCAAAGCCGGCATGGGACTCATCCAACACAGAGTGGAGATACGTATACAGTTTCGTCACGTTCCAGGAAATCTTTATCGTGAGCGTATGGGGCACAATATTGACCGTGCTACCAATGAGCTGATTCTGCGTGATACCCCCGATGAGGCCATCCTAGTCAGAGTTAACAATAAGATTCCGGGATTGGGGTTGCAGTTGGATTCTCCGGAACTGAATTTGCTCTACAAGGATAAGTATAATGTGGAAGTGCCTGATTCATATGAGCATCTCCTTCTTGATGTCATTGACGGAGACAACCACCTCTTTCTGAGAAGCGACGAGCTTGCTGCTGCGTGGAACATTCTAACTCCAGTTTTGAATGAGATAGACAAGAAAAATATAGCACCGGAGCTGTACCAGTTCGGGGGTCGAGGTCCGGTTGGTGCTTACTATCTCTGGGCAAAACATGGGGTTCCGTGGGCTGAGGACTAGCAACCTAGAACTTCTGTTGGTCTTTTCCTCTTGAACAAACACATTATTGGCATTGGAATTTTTTTTGGATTTTTTCTTCACCTTGTGGTATTTACCTTCATTTCTCGGTGTTTCAAAATACTTAAATATGCCCCCTTCAAATCTATAATTTCAAAAATGGCGAAGTTTAATGAACTAGGGCTAAAATGGTTAAAATAAAAG
>V300016263_L3_WHPEAkcfEAAARAA-541_1_paired_trimmed_paired_merged_contig_10733
AGAAGAAAAGGGTGCGAAGGTCATCGGGCGCTATTCAAAACGGCGGCAGAGATTCCAGCTCCGATACCCCTCCTAGGAAACAAGCTACCCAGAAAGATGTGTTCCAGTTGTTTGCTGAGAAGGTGAGAGACAATAAGGATTTGGTGTCTAGGTGGGCTGTTCTACAGGAGACACGCGTGGAATATTTCAGGGGAAAGGATTTTGTAAGCTTTTTGAGAAATCATCCTGAGGTCAAAGATATTCTAGAATCAGATAGAAATCTAGAAGCTGAAGATATTGCCGATGCTTTACTGAGAAAGAATCTTCTAGTACGCTGTGATCGTGTGGTGAAAACTCTTCGTCCTGGGAAGAGAAAGTTGTCTACATGGCCTGCACATTTGGAGATCTTTCCAGACCAAGTATTTTCTGAGAACGACGCCTTCTTTGCATGGACTTTTGTTAAACGGAGGCCTCTCTGGCAGACACTGCTCTCATTTTTCTGGCCAGTGGTTACATTGGCAATTTGCTTGTTTCCTGTATATCCCCATCGGTGCAAACTACTAATACTCTACTCATGTCTCGGTGTCCTCCTACTTTTTCTTTCTCTACTAGTTTTGAGAGGTACAATATTTGGAGTGCTATATATTGTTCTGGGAAAGCGAGTTTGGTTTTTCCCGAACATTCTCGCCGAGGAAGCTACTTTGAGAGAACTATTCCGTTTCTGGCCCAAGAAGGATGAAGAGGAGCGACCAAAGTGGACAACAAGGGTTTTCTATGCAGCAGTTGCAGTTCTGGTCATATTGCTGCTGAGGCACCATGCTCCTGATGAAGCTGCTAGAGCCAGGTACCAGAAACGTGTATCTAACATTATCGACGATGTTCTGGAGTGGTCTCCAAGATTGGCGCTTTCTGGGATGATGGAGAATATGCAAACTGTGGTTAACTCGACGGAGCCAAGTAATGCAACTGAGGAAGAGGTGACGCCGCCTGACGCCATGGATGCAGAAACTTTCACGGTGCAGTACGATGCAGAAGTTAGTGAAAATCTAGAGAACAGCGACGAAAACCTAGACA
>V300016263_L3_WHPEAkcfEAAARAA-541_1_paired_trimmed_paired_merged_contig_10734
GTTCATCTTTGTTGTCTAGGTTTTCTTCACTACTGTCTAGGTTTTCGTCATTGTTCTCTAGATTTTCACTTACTTCTGCATCGTACTGCACTGTGAAAGTTTCTGCATCGATGCCATCAGGTGGTGTCACCTCTTCCTCTGTTGCATCGCTAGGCTCTGTCGCGTTGACCACAGTTTGCTGCTTCTCCATCATCCCAGAAAGCGCCAATCTTGGAGACCACTCGATAACATCATCGATAATGTTAGATACACGTTTCTGGTACCTGGCTCTGGCAGCTTCATCAGGAGCATGGTGCCTCAGCAGCAATATGACCAGCACTGCAACTGCCGCATAGAAAACCCTTGTTGTCCACTTTGGTCGCTCCTCCTCATCCTTCTTGGGCCAGAAACGGAATAGTTCTCTCAAAGTAGCTTCCTCGGCGAGAATGTTCGGGAAAAACCAAACTCGCTTTCCCAGAACAATATATAGAACTCCAAATATTGTTCCCCTCAAAACTAGTAGAGAAAAAAAAAGTAGCAGGACCCCAAGACATGAGTAGAGTATTAGTAGCTTGCACCGATGCGGATATACAGGAAACAAGCATATTGCCAATGTAACCACCGGCCAGAAAAATGAAAGAAGTGTCTGCCAGAGAGGCCTTCGTTTTACAAAAGTCCATGCAAAGAAGGCATCATTCTCAGAAAATACTTGGTCCGGAAAGATCTCCAAATGTGCAGGCCATGTAGACAACTTTCTCTTCCCAGGACGAAGAGTTTTCACCACACGATCACAGCGCACCAGAAGATTCTTTCTCAGTAAAGCATCGGCAATATCTTCAGCTTCTAGATTTCTATCTGATTCTAGAGTATCTTTAACATCAGGATGATTTCTTAAAAAGCTTACAAAATCCTTTCCCCTGAAATATTCCACACGTGTCTCCTGTAGAACAGCCCACCTAGACACCAAATCCTTATTGTCTCTCACCTTCTCAGCAAACAACTGGAACACATCTTTCTGGGTAGCTTGTTTCCTAGGAGGGGTATCAGAGTTGGAATCTCTGCCGCCGTTTTGAATGGCGTTTGATGACCTTCGCACCCTTTTCTTCTCTGCCCCTCCTGCTTTCTTCATTTCTCCAATACCTTTCTGTGTTTCTGATTCTCTCTTTTTTGTTTTGAAATGTATTGAGGACTCGCTGCAAACATTAATAAAAAAGAAAAATAAAAAGAAAAAGAAAAAGAAGGGAAGTCTGATCTCATCAGAAGCACAGAGAGAGAGGCGTTGAATACTCGCATTTGGCATTTGGCATTTGGAGTTCGAAATCCACCGACCATCTCTCTTCCTCTTCTTCTCCTCTCAAAATCTAGGGCATAAGAAAATGTGCTGTTGGATCTGAAACTTGAGCAAGTAAGCTGCTTTTCGATCGATTTCGCGTTTCAATCGAAATCGGATAAATGTTGCGGTTACGAGCATTCCGGCCGACCAATGACAAGATCGTCAAGATTCAGTTGCATCCCACGCATCCATGGCTGGTCACCGCCGACGCCTCCGATCACGTCTCCGTTTGGAATTGGGAACACCGTCAGGTGATTTACGAGCTCAAAGCTGGGGGCGTTGATCAGAGGCGTTTGGTTGGCGCCAAGTTGGAGAAGCTCGCCGAGGGCGAATCGGATTCTAAAGGGAAGGCCACAGAAGCCATTCGTGGAGGGAGTGTTAAGCAGGTAAACTTCTTTGATGATGACGTGCGCTATTGGCAACTTTGGCGTAACCGCTCCACAGCTGCTGAGGCTTCCACATCCGTCAGTAATGTTTCATCAGCTTTTAGTTCTCCTGCTCCATCAACTAAAGGAAGACATTTTCTTGTCATTTGTTGTGAAAACAAAGCCATATTTTTGGACTTGGTAACCATGCGAGGCCGTGATGTACCAAAATCAGAGCTTGACAATAAATCGCTTCTCTGTATGGAATTCCTTTCTAGATCTGCTGTTGCAGATGTTCCTCTTGTTGCTTTTGGTGGATCAGATGGTGTTATTAGAGTACTTTCAATGATGACATGGAAGCTCGTAAGGAGATACACAGGAGGTCATAAAGGATCCATAGCTTGTTTGATGACATTTGTGGCTTCTTCTGGTGAGGCACTTCTGGTTTCGGGGGGTAGTGATGGTTTGCTCGTAGTTTGGAGTGCAGATCATGGTCAAGATTCACGAGAACTCGTGCCGAAACTAAGTTTAAAGGCACATGATGGTGGGGTTGTGGCTGTTGAACTTTCTAGAGTGATTGGAAATGCTCCCCAGCTTATCTCTATTGGTGCAGATAAGACGTTAGCTATATGGGACACAGTTTCATTTAAGGAGTTGCGGCGTATTAAGCCTGTTCCAAAACTTGCTTGCCACAGTGTGGCATCCTGGTGCCACCCTCGTGCTCCAAACCTTGATATATTGACTTGTGTTAAAGATTCCAATATATGGGCTATTGAACACCCAACTTATTCTGCACTCACAAGGCCGTTGTGTGAGCTCTCCTCACTAATCCCCCCACAAGCAATTGCACCAAACAAGAAAATTAGGGTATACTGTATGGTCGCACATCCCTTACAGCCCCACCTCGTTGCTACTGGAACCAATGTCGGGGTCATTATCAGCGAGTTTGACCCAAGATCGCTTCCAGCTGTAGCTCCCTTGCCAACACCATCAGGGAGTCGAGAGCATAATGCGGTATATGTGATTGAAAGGGAACTTAAGCTACTAAACTTTCAGTTATCCCAGACAGCAAATCCATCTCTTGGAAATAATGCTTCTTTGTCGGAAGCAGGAAGGCTTAGGGGGGAGTCACCAGAAACATTACATGTCAAACAGATAAAGAAGCACATTAGTACACCTGTTCCGCATGATTCCTATTCAGTTCTCTCAGTAAGCGGTTCGGGAAAGTATCTTGCAGTTGTGTGGCCTGATATCCCGTACTTCTCTATCTACAAAGTTAGTGACTGGTCAATCGTTGATTCAGGCAGTGCAAGGCTTCTGGCTTGGGATACATGTCGGGACAGATTTGCTATACTAGAGTCTACATTACCACCTCGAATTCCTGTAATTCATAAAGGAGGATCATCAAGAAAAGCAAAAGAAGCTGCTGCAGCTGCAGCACAAGCAGCTGCAGCAGCTGCCTCTGCTGCTTCTGCAGCTAACGTACAAGTTCGCATCTTACTGGATGATGGCACATCAAATATTTTAATGAGATCTATAGGTGCTCGCAGTGACCCGGTCATTGGTTTGCATGGAGGAGCACTTCTTGGTGTTGCATATCGAACATCTCGGAGAATTAGCCCTATGGCTGCAACAGCTATTTCAACAATTCAATCCATGCCCCTGTCTGGATTTGGAGGTGCTGGGCATTCTTCTTTTTCCACTTTTGATGATGGATTTTCTTCTAATAGATCTTCCTCTGCTGAGGCTGCACCACAAAACTTTCAGCTATACAGTTGGGAAACTTTTCAACCTGTTGGTGGTCTACTTCCTCAGCCAGAATGGACAGTGTGGGATCAAACGGTTGAGTATTGTGCTTTTGCATATCAGAAATACATTGTCATATCTTCTTTGCGCCCACAATATAGATATTTGGGAGATGTCGCAATTCCTTACGCTACTGGTGCTGTTTGGCATAGGCGACAGTTGTTTGTTGTTACGCCTACCACAATTGAATGTGTTTTTGTGGATGCTGGAGTTGCACCTGTTGATATTGAAACTAAAAAGAGGAAAGAGGAAATGAAACAAAAGGAGGCACAAGCAAGAGCCCTAGCTGAGCATGGTGAATTAGCACTAATTGCAGTTGAAGGCCCGCAATCTGTTACTCAAGAAAGGATAGCACTGAGGCCCCCGATGCTACAGGTGGTGCGATTAGCCTCATTTCAGCATGCTCCTTCTGTGCCTCCTTTCTTAACATTATCGAAACAGTCTAGAAGTGACGGGGACGATTCAGGGATATTAAAAGAGTTTGAAGAAAGGAGGGTTAATGAGATAGCTGTTGGTGGTGGAGGGGTCTCAGTGGCAGTTACTCGTTTTCCAACAGAACAGAAACGGCCTGTTGGGCCTCTAGTTGTGGTGGGTGTCAGAGATGGCGTTCTTTGGCTAATTGATAGATATATGAGTGCTCATGCCTTATCCCTTAGCCACCCTGGGATCCGTTGTCGGTGTCTTGCTGCTTATGGAGATGCAATTAGTGCTGTCAAGTGGGCAAGTAGGCTTGGCAGAGAACATCATGATGATTTAGCACAATTCTTGCTAGGCATGGGTTATGCTACCGAAGCACTTCACTTGCCTGGAATATCCAAGAGGTTGGAGTTTGATTTGGCCATGCAGAGCAGTGATTTGAAAAGAGCTCTTCAGTGCCTTCTTACAATGAGCAACAGCAGGGACGTAGGACAAGAGAATACATCATTTGATTTGAAAGACATTCTAACTGTAACGACTAAGAAAGAAAATGTGCTGGAAGCTGTCCAAGGAATAGTGAAATTCGTAAAGGAGTTTTTGGATCTTATTGATGCGGCAGATGCTACTGGACAGGCTGAAATTGCTCGGGAAGCTCTTAAGAGGTTGGGTGCTGCAGCTTCTGTAAAGGGAGCTTTACAGGGTCATGAATTAAGAGGACAAGCTCTACGCCTGGCCAATCATGGAGAGTTGACACGGCTAAGCAATTTGGTAAACAATTTAATATCAGTTGGCTCCGGACGTGAAGCAGCATTTGCAGCTGCAGTTTTGGGAGACAATGCCCTCATGGAGAAGGCGTGGCAGGATACTGGAATGCTCGCCGAGGCTGTGCTTCATGCCCATGCTCATGGGCGACCAACATTGAAGAACTTGGTTCAGACTTGGAATAAAATGCTACAAAAGGAGGTTGACCACACGCCAACGACAAAAACAGATGCTGCTGCTGCATTTTTGGCTTCTCTGGAGGAACCCAAGCTTACAAGTTTAGCAGATGCTGCCAAGAAACCACCGATTGAAATTCTTCCTCCCGGGATGCCGTCTCTTTCAGCTCCTCCAATTTCTATGCCAAAGAAACCTGCTCCGGGGGCTCAGAATACACTGCAGCAACCAGGCAAGCCGTTGATGTTAGAAGCTGCCCCTACCACCACACCTGCACCTTCAGGTGCGCCACAACAACCAGGTTCAGGAACAGATAATAAGCCTCCTGCTTCATCATCAGAGAGTGATCCAGCTAATCCAGCTCCGGTTGCTTCAGGAGAAAGTGTCTCAGGAACTTCTACAGGTAATGGGGCACCATCAGATGCCCCACCTCAAGCGCCTCAACCAGAAGTCCAATCCCAAGTGCCCCAATCAGAGGCCCCATCGGAAGGGCCACAATCAGAGGCTGCATCGCAAGCTCCCCAATCAGAGGCTGCATCCCAAGCACCCCAATCAGAGGCCCCATCCCAAGCACCCCAGTCAGAGGCCCCATCCCAAGAGCCTCAATCAGAGGCCCTGCCCCAAGCTCCCCAGTCAGAGGCCCCGCCTG
>V300016263_L3_WHPEAkcfEAAARAA-541_1_paired_trimmed_paired_merged_contig_10735
GTTCATATCTTTTGAGGCAGTTGTTTTGGAAGCTGAAGTCACAATGGAAACAAGGTTTGGGATGGCAAAAGAGCTACAACCGGTACAGCTATGATCTTCAGAGCTACTCTCTCAACTTCGACAACGGGTTTGATGACCGTCGCTAATAGTTTCCGTTACCGTCCACTCAACGGAGTAAATTTTACCGAAACCATTATAGTACATGGACACTTTTTTTCCTTTTAAGATGGATATATTTTCGATTTACTCGATTCTATATATTCATGCAACTTAGATTTACCATGAGAGTTGGCAAATAACAGCATGAACATTTTGTTTCATTTTCGATCTATTTTGCTTCTCTTCAGCGAGATGAATGTTGGAGAAATAATTTCCGCATACTATAAAAATTGCGATTTCTTATCATTTCATGAGTGAACCAAATATTATTATTCTTGCAATCTTTCTACTTTTGATTGTCAAAAAGATAAAGTGAATTCCACAGATAGGGTTTGGTGTCCACTGTTCATTGCCATGTTCGTTTTGTATTCAATTCCAAGATCACTGCC
>V300016263_L3_WHPEAkcfEAAARAA-541_1_paired_trimmed_paired_merged_contig_10736
AGCTAGGATACAGCTCGTCTGGCTCGAGGATACTGACTCGCTTAGCGGAACCCGCTCATCAAACTTCTCTTTCAGAAGCCTGACATCCTGACAAATAACAGAAATTTCTCCTTGTAGCATATCAACAATGCGGCCACGATCCATCAGAAACTCCCGTAACTTCGAATTTTCCTCCGCCTGTTGTTGCAATATTTTGGACTCCTGAACAACTTTCTCCACCTCCGCTTCTTGTTCAGCAAGAGCTTTCCAGGCACATTCTTCCTTTTCTAGCTTGTCCTGCTCGGCCAGTCTCCTTGCCTCCGCTGCCGCATCTAGCCGTTCCTCAAGGGTTCCACACATCTCATTAAGAATCGCAAGTGATTTATCTCTCTCATCTGATAAATTGAGCAATCGAGACTGAAGCTCCCTCGCTTCAGTTGCTAAAATTGCTTTCTCCCCAAAGACTTCTCCAGCATGCATGTCATTTGCGTCTTTTGCATGTGCCAACATCTGTTTAAGGTCCTCCACCTTGACCATGATATCCAAACCTCCCCTAGAAGCTTCCTCTTGAACAATATCCACTGCTTTCTCCTGGACCTCCACTTCTCTCATCATGCTGATGACCGATTCCATGGCTGAAAACAGGGTTTTCTTGTTATTTCCCTTGAAGTACAGTCTTTCTCGGAAGTATGATCCGAAGGACCAGTTGCCTGTAAGTTGTCATCAGCAAGAAGAGGGCCTGAACGAAACTCTGGAGGAATGTCACACTGTGGAGCATTGGGTACATGTTCTGGGAAGGAAGAATCAACTGCAAATGATTCTACTTTATCACGTGTTTCATGAAGAACCGAATTGGAATCACAGTTCAC
>V300016263_L3_WHPEAkcfEAAARAA-541_1_paired_trimmed_paired_merged_contig_10737
CAGCTTCTCTATGTTTTGTTGATGAAGTAGCCAACCAAGATGCCTAAAAGACCGAACAGCACCACAAACAATAATGAAAATCCGCCACCGCTTTTTTTGCTATTTTCTTTTCTCAACACATCCAGTTCGTGGCGAAGCTTCTGAGTTTGTTGCAAAGCAGCAGTCTTCTCTTCAGTTAACTTGGAAATCATAGGCCATGCCTGACGAATAGCTCTTCATTACGTAAGAAACTTAAGCAAGGTAATCCGAAGGCATTATTTGTAATTCTGTATCCGGTGGTCGACATAGAGTAGACCAGTCTATTAGACAATCTCAAGGGATTCTTGCATAATGATGCGGATTG
>V300016263_L3_WHPEAkcfEAAARAA-541_1_paired_trimmed_paired_merged_contig_10738
TCTCTCTCTCTCTCGCCACAATGAAGCTCGTCAGGTTTTTGATGAAGTTGAACAACGAGACAGTGTCGATCGAGCTCAAAAACGGCACCGTTGTGAACGGAACCATCACGGGTGTGGATATCAGTATGAATACTCATTTGAAGACGGTGAAACTTACACTCAAGGGGAAGAACCCAGTGACTCTGGATCATCTCAGCGTGAGGGGTAACAACATTCGATACTATATCCTTCCTGACAGCCTGAATCTCGAGACTTTGCTGGTTGAAGAGACACCTAGGGTCAAGCCAAAGAAGCCAACTGCAGGGAGGCCTATGGGACGGGGACGTGGCCGTGGACGTGGTCGCGGACGTGGCCGTGGGCGTTAATTTTTGTGGCACCTGGTTATGTAGACACAACCTCTGTAGGAAGGAACTTGTCATTGTGATCTTGTTGCGGTACGGTACTTTAATTTGTTGTCTATGCCGAGTGAATTCTTTAAGTTTTGTTAAGAAGCTGATCAAATATGCTTTTGACATCTCATATCTAGTTCTTCATTTTCAATTTGGGTGTCGACTGTCGAGGCATTGTGTGAAGTTGATGAATGTTTTACTGAGATTTGATAGTATATGAATATAAAATGTTGGCTTAGCTGTGCTGTTTTTGCGTGGATTAAAATTCGTAACGAATCCTGATATTGTAAAAACTACTGTTAATTTTGTTATGATTGGGTTTGACTGTAGAATCTCGGATGACCGACGAAGTGTTTTTAACTACTTGAGTTA
>V300016263_L3_WHPEAkcfEAAARAA-541_1_paired_trimmed_paired_merged_contig_10739
AAGAAGCTTCGAAGCCCTAGCTGTCGTCACTGTTATCACCACAATGAAGCTCGTCAGGTTTTTGATGAAGTTGAACAACGAGACAGTGTCGATCGAGCTCAAAAACGGCACCGTTGTGAACGGAACCATCACAGGTGTGGATATCAGTATGAATACTCATTTGAAGACGGTGAAACTTACACTCAAGGGGAAGAACCCAGTGACTCTGGATCATCTCAGCGTGAGGGGTAACAACATCCGGTACTATATCCTTCCTGACAGCCTGAATCTCGAGACTTTGCTTGTTGAAGAGACACCTAGGGTCAAGCCCAAGAAGCCAACTGCAGGGAGGCCTATGGGACGGGGGCGGGGCCGTGGACGTGGTCGCGGACGTGGCCGTGGCCGTTAATTTTTGCGACACCGGGTTACGTAAACTCCTCTATTGGAAGGAACTTGTCATTGTGATCTTGGAGACGTTAACTGAGTTGCGGTTCTGTACTTTAATTTGTTGTCTATGCCCAGTGAATTCTTAAAGTTCTGTTAAGAAGTTAATCAAATATGCTTTTGACATCAAATTAAAGTACAGAACCGCAACT
>V300016263_L3_WHPEAkcfEAAARAA-541_1_paired_trimmed_paired_merged_contig_10740
ATCTCAACTAAGAACAATCCGATCATCACAAAGGTTGCAAAATGGGATCGGGACAAAGTTCGGAGAGCTCAGACAAGGGAAATGACGAGAAGCCTTCGTACAACTTAGGCGCAATTGCTGCTGGTGCTGCTGCAGGAATTGGTGTACTGGCTTGGGGTTTATCTGAAAAGAAGAAAATGATGAAAGCTCCAGGACAAGATAAAATCATAGAGAGGGAAGGGTTTCAGCGTGATCCTAAAGGCTATTTCAGAGACTTGCGCAATAAGTAGGAACTTCTCTTGAACCGTTGAATATATGAGATTATGCCTTTACTATTGTTAATCTATCTTTTGTTATTAAACTATCCTAATGGGAACTTGGAGCTTGTTGTCTTGTAGATGGGGATTA
>V300016263_L3_WHPEAkcfEAAARAA-541_1_paired_trimmed_paired_merged_contig_10741
ATCATACAAATGATCACCCATAGAACAGCAAAAAAGTGGTACTGCCTCTACAAACAGTTTACAACCCCAGTACAGGTGGAACGACGGGAAAAAAAGTACTATCTTTCTGTAATTCGACTGTTTTTGTATGGTATAACAAGGCCGGGATCACCAACCCTAAACACTCTTCACGGTTTAGGGAACATCAATTGTGTTAAAGATGAG
>V300016263_L3_WHPEAkcfEAAARAA-541_1_paired_trimmed_paired_merged_contig_10742
CCTTCCCAAGGTTGGTCAAACGTTGGCTACCAATATCCTGGATTGGTGATGCCTGTAGATGGGCAGGCTGATCTACAGAAAGTTCCACAGAGTCAGACAAAGACCATGGGACAGGCACATCCACTGGGGACCTCTGTTCCGTATTCAGCATCTAGCTTTTACGGTATGGCCCAAGTTAACCCAGTTAATGGCGTGACAAACGATGGGGCGAAGAAGACTCAATCACCATCTCCGGTATCATCTTCAACTTCTGCACAATCAGGAAAGGATTATGATTTCTCTTCTTTAACACAATTGATGTTCGCAAAACCCTGAAAAGTCTTTGGTCCCAGCCTTGTTATACCATACAAAAACGGTCGAATTACGGACGGATATGACTTCTTTTTTTCCCATCGTCTGTTCCACCTGTACTGGGGTTCGTAAACTATTTTGTAGAGGGAGTACCACTTTTTAGCTTTTCTCTGGGTGGTCACTTCATTTGTATGATTAGGGCTATTTGATTAATAAGATGGGTTTAGATTGATCAAAACTATTTCCTTTCGAGTTTTATTGTGTTCTTTGGATGAATATTTTTTAACTAAAGGAACCTCAAGAACAATGTCTATCGAACTCGAAAGGAAATAGTTTTGATCAATCTAAACCCATCTTATTAATCAAATAGCCCTAATCATACAAATGAAGTGACCACCCAGAGAAAAGCTAAAAAGTGGTACTCCCTCTACAAA
>V300016263_L3_WHPEAkcfEAAARAA-541_1_paired_trimmed_paired_merged_contig_10743
GTCATGCGCCACGGCGACCGCATCGACAACTTCGAGCCCCTCTGGACATCGCAATCGCCGAGGCCGTGGGACCCGCCTCTGGTCGAAGAGGGCAAGGTCCGGGCCTTCTGCACCGGTACCAAGCTCCGATCGGGTCTCGGGTTTCCAATCCACCGCGTCTTCGTCTCGCCATTCGTGCGATGCGTCGAGACCGCCGTCCAAGTCGTCACCGCCCTCTCCGCCACCGAAGACCCTTCTCTCTCCAAATACGAGAGCGACCAGCCCGTCCCCGTCGACCCCTCTAAGCTCAAGGTATCAATTGAATATGGGTTATGTGAGATGCTAAACAAAGAGGCGATTCGCGGTGATTTGGCTCCGAAAGATGGACAATGGGGCTTCAACATTGCAGATCTTGAGGGTATGTTCCCGGCTGGGACAGTGGATCAAACGGCGGAACGGGTGTACAAAGAGCTGCCTCAGTGGGGTGAGAGCATGATGGGCGCCCGGGCTAGATATGCTCAGGTCATCGAGGCTCTTGCTGACAAATACCCTACAGAAAACTTGCTCCTTGTCAGTCATGGTGAAGGAGTTGGTTCTTCAATTTCTGCATTCCTGGAGGGCGCCACAGTATACGAAGTAGAATACTGCGCATATTCAGAACTAAGAAGGCCCATCAAAAACCAGTCGTCAGCTGCCGGAAAGTTTGAGGTAATGGTAAATCGTGGCCGGACTGGTGTCAGTTACTCACTCCCAACCACTGGAACATAAGAGTAACAAGACAGCAGTGTAATAATCGCATTCCTTTTAGCACGTTTGACTGCATTTTTACCCCCAAACTCCTCTTGTTGGAGATCATTCAGGGGTTACTGGATTTACAAATTAATCAGACAATAGTTTTCTTCATTTGTTTTTGCAACTTCGGATTCCCATGTA
>V300016263_L3_WHPEAkcfEAAARAA-541_1_paired_trimmed_paired_merged_contig_10744
TGCTTCATGCTTTCGATAGTCTTTGACCAAAAGCACTACTGTAATCATTGGTATTGATGCTTTGTTTGGCATGTTATGATGCACAAGTATTACTCTTTTCTTCGCCAAGACTTAACGACTTCTATTAATGAACTTGCAAATACACTTGGCCCCTGAGTTTTCTATGTATTTCTTTGGACCTGCCAATTGGCGGAAAGTGTGTCCTAAGATGCAGAGGCATGCGACTTTGATTATTTTTTAATTTGTGTAGATGCAGGTTACGTTATTCGATGGAAGGAGCTGCAAGAGAGGGTAGCAGACGCAAAGGATTCCAATGAAGAGTTGATGAATGTAGGGAGAGAGATAGTTGATTTTCATGGAGAGATGGTTTTGTTAGAAAATTACAGCGCCCTTAACTATACAGGTCTATTGAAGATACTGAAGAAACATGACAAGCGAACTGGTGCTCTAATTCGCCTTCCCTTTGTCCAAAGGGTCATGCAACAACCATTCTTCACTACTGATGTACTAAACAAACTTGTA
>V300016263_L3_WHPEAkcfEAAARAA-541_1_paired_trimmed_paired_merged_contig_10745
ATGAATTTCAAGGTTTAAGAATTTGTGAAAGGGAATTTGAGTCTTAATTTCCAAATGGGGGTTGTATTTCAAAATTTAGGGTTTTAATTTGGGATAAATTATTAGGGGATGAGTTGAATTTGAGAGTTTAAGAATTTGATGGTTGTTTCTTATTTGCAAGCTTGCTGCTATTTAGAATCCTCCCGCAATTTCTCCTTTCTTCTTCTTTTTCAATATGCTTTTACTGAACCAATTCGATTCTCGAATTTCTGAAGGGAACTGTTATCAACATTCTAAAAGTTTTAATCTACACTCCTCATAAATATATTTTTATTTCTAATTATAGAAAATTTAGAGTGCAGAATGAGATTTTTTAGAGTCCTAATAATAATTCTCTTTTTGAAAACCTAAAAAATACGGTTTGGTTTCAATATAAATTTTTAATTCTTAAACTAGTTTGATTCAATTTTTGATATGGGTTACCAAACCGAAACCATTCCTTAATTTCTAAAAGCCCCACAAATCCAGATAAATAATTAAGGAAAACTGTTGTAGAGTATAAGAACATAAAAACAAACCAACCACAACGTGTCAGCAATCCTTCGGCAAGTCCTGCCCCTTCCAGAACAATCTCCGAATCTTTATAACCCTCTCCTTAATATTGTTCTAAACAAAATCTCTAAAGCCCTCTTCATTAATATTATTCTAAACATTAATTAGCACTAATTACATTAGTTTCATTAAGGGCTACCACAAATAATGTTTTTTATTTTGGAAAATAATAATATTGATATTTCTTATTATTATAAGATTTTAGATTCAATTATCGTCAAAAACGAATTTAAACTATTTATTATTATCTTACTGTAAGACTAAGCATACCTTTTTAATATAAAAAATATCGTAATAATAATAATAATAATAGACTGATATTATCCATCTCAGCCATAAAAGTTCGCCTTATAACTCAGCCATAGAAGTTCGCCTCATATCTCAGCCTTTTCTTGCAACTCACAAAACCCTAGCTCTGAGTGTAAAACCAGACCACCTAGAGAGAGAAAGCTCAGCCATGGAGGGCAAGGAAGAAGATGTGAAGCTTGGAGCAAACAAGTTCCCAGAGAGGCAACCCATTGGGACCTCTGCACAGACACACAAGGACTACAAGGAGCCACCACCAGCTCTATTGTTTGAGCCAGGTGAGCTCACCTCCTGGTCCTTCTACAGAGCTGGAATTGCTGAGTTCATTGCCACCTTCCTGTTCCTTTACATCACCATCCTTACTGTCATGGGTGTCAATAGAACTACTAGCAAGTGTGCCTCTGTGGGCACCCAAGGAATTGCTTGGGCCTTTGGTGGGACCATCTTTGCCCTTGTTTACTCCACTGCTGGTATCTCAGGAGGGCACATCAACCCAGCAGTGACCTTTGGGCTCTTCCTGGCAAGGAAACTCTCCCTTACCAGAGCCGTTTTCTACATAGTGATGCAGACCCTTGGTGCAATTGCTGGTGCTGCTGTTGTGAAGGGCTTTCAGAAGAACCAGTATGAGCTTTTGGGTGGTGGAGCCAACCTTGTTAACCATGGCTACACCAAGGGTGATGGCCTTGGAGCTGAGATTGTTGGTACTTTTGTCCTTGTTTACACTGTCTTCTCCGCTACTGATGCCAAGAGGAATGCCAGAGACTCTCATGTCCCTATTTTGGCCCCTCTTCCCATTGGTTTTGCAGTGTTCTTGGTTCACTTGGCCACCATCCCCATCACTGGAACCGGCATCAACCCTGCCAGGAGTCTTGGCGCTGCCGTTGTCTACAACAACGAAAAAATCTGGGATGAACACTGGATCTTCTGGGTCGGACCATTTGTGGGAGCACTGGCTGCGGCGGCGTACCACCAGTACATTCTGAGGGCGGGGGCGATCAAGGCGTTGGGATCCTCCTTCCGCAGCAACCCAACCAACTAAAACAAAGACTGAAGAAAAGAAAGGGGCTACAATAGTGTTCTGTTGATATTTTGTTCTCAGTTTGTTAGTGTGTATTGAGAGGATGGATGATGATCTTTTTTTATTTGGTAAAATGGATGATCTGTCAATCTTTCTGGTTTCTCTATTTATAATATAATTACTTAACTCTAATTAGCTAGATGTGGATGATGTTCATTAATTATTGTTCATGAATAGTGCTGTTTTCTTTCTATGAAAAAAATCTGCACTCTTCATGAACAATA
>V300016263_L3_WHPEAkcfEAAARAA-541_1_paired_trimmed_paired_merged_contig_10746
ATAATTAGTCCCCCAGGGCCTCTATATAAGCGGGGAGGAGGCGCAGCCGCAGAGGAAAAACAAAGTGAGGAGTGACAAAAAAAAAAAAAAAAGCAGATAAACAGTGTGAGAGCTTCTGAGCTTTTTAGAGTGATTGATCTTCTGGTTTAATTTGTGTTCAATCCCATCCCCCCCTCTCTGTAATCCCCGCTTCTCTGAATCCCTTTCTGTTAATCATCTGTCTTTCAAAAAGTTATGATTTTTGGGTTTGTTTTTCTAAATTAACATAAAAAAAGCAAACTTAGAAGGATTTTTCTCTCGAAAGCCAGGTGTTTTCAGAATCGAGATCCAGGTTTTATGTTTTTATTTTTAGCCAAATTTTAATTTTTTTTTTCTTTGAATCAAGGTTGGTTTTTTGTTTGATTTTCCGGGAGTAAAAGAGGTTGATTATTTGAAATCTCTTTCCTGAAAAACCCACTTCCTGTTCTTTAATTTTGATAAGAAACAGGTTGATTTCTAGGTTAATTAATTTCTCTTTTGTTAATTATTATTATTATTTTTTTAAATTTTCGTGAGTTGAGTGTGTTTTGAAGGCATGGCAACTACAATGGATTTCTACAGTAGCGGAGCAGCTCTTCAATCATCATCAGATCCCTTCGGAGGTGAGCTGATGGAAGCACTTGAGCCTTTTAT
>V300016263_L3_WHPEAkcfEAAARAA-541_1_paired_trimmed_paired_merged_contig_10747
ACCAGCTCTTCGAAGAAATCGGCCGTGGCCGGTTCGGCACGATCGTCCGAGCCTTCTCGCCGGACTCGGCCGAGTTCGTCGCATGCAAGATCATCGACAAATCGGTCCTTACCGACGAAATCGACCGCGCGTGCCTGGAGAAGGAGCCCAAGATAATGACCCTTTTGTCATCGCATCCCAACGTTCTCAAGCTCTTTAACGTCTTCGAGACCGAGGACTCGCTCGCGATGGTGCTCGAGCTCTGCGAGCAGGAAACGCTCTACGACCGGGTCGTGGAGCGCACGCTCTCGGAGCCCGAGGCCGCCGCGATCATGAACCAGCTGCTCGAGGCCGTCTCGCATTGCCACCGCCTCGGGGTGGTTCATAGGGATTTGAAGCCGGAGAATGTTCTGTTTGATTCGAGGAACAATTTGAAGCTCGCGGATTTCGGGTCGGCGGAGTGGGCCGGCGACGGCGGGGTCATGGAGGGCGTGGTCGGGACGCCGTACTACGTTGCGCCCGAGGTGCTGATGGGCAGGGAGTACGATGAGAAGATCGATGTTTGGAGCGCCGGCGTGATGATGTACATAATGCTCAGCGGGATTCCGCCGTTTTACGGCGAGTCGGCGACGGAGATCTTCCAGGCGGTTTTACGAGGGAATTTGAGATTTCCGCCGAAGGTCTTCCGATCTGTATCACCGGCGGCGAAGGATCTGCTGAGGAAGATGATTTCCAGAGACGTTTCCAGAAGACTTTCTGCTGACCAGGCACTTAG
>V300016263_L3_WHPEAkcfEAAARAA-541_1_paired_trimmed_paired_merged_contig_10748
AAAAAAAAAAAAAAAACCCAAAAATCCCAACAACAACCACCCAAACACGGCCTTAATCGAAAAATCCCCCCAAATGTATGACACATTGAAGAACTCCTACCAGCTCTTCGAAGAAATCGGCCGCGGCCGGTTCGGCACGATCGTCCGAGCCTTCTCGCCGGACTCGGCCGAGTTCGTCGCCTGCAAGATCATCGACAAATCGGCCCTTACCGACGAAACCGACCGCGCCTGCCTCGAGAACGAGCCCAAGATAATGACCCTTTTGTCACCGCACCCCAACATTCTCAAGCTCTTCAACGTCTTCGAGACCGAGGACTCGCTCGCCATGGTGCTCGAGCTCTGCGAGCCCGCCACGCTCTACGACCGCATCGTGCAGCGCACGCTCTCGGAGCCCGAGGCCGCAGCGATCATGAAGCAGCTGCTCGAGGCCGTCTCGCATTGCCACCGCCTCGGGGTGGTTCATAGGGATTTGAAGCCGGAGAATGTTTTGTTCGACTCGAGAAACAATTTGAAGCTCGCGGATTTCGGGTCGGCGGAGTGGACCGGCGACGGAGGCGCCATGGAGGGCGTTGTCGGGACGCCGTACTACGTCGCGCCGGAGGTGCTGATGGGCAGGGAGTATAATGAAAAGATCGACGTCTGGAGCGCCGGCGTGATGATGTACATAATGCTCGGCGGGATTCCTCCGTTTTACGGAGAGTCGGCGACGGAGATCTTCGAGGCGGTTTTGAGAGGGAATTTGAGATTTCCGCCGAAGGCTTTCCGATCTGTGTCGCCTGCGGCGAAGGATCTGCTGAGGAAGATGATTTCCAGAGACGTTTCCAGAAGACTTTCTGCTGACCAGGCACTTAGGCACCCATGGATCTTAAGTGGTGGAGAAGCAAATCCAATTGACTAAAATCTGACTTTTGGGTCAGCTGACTCAGATCAATCAACCAAATCCAAGTACATAAATCCCCAAACCCCAGTCATCCAATCTATGTGAATA
>V300016263_L3_WHPEAkcfEAAARAA-541_1_paired_trimmed_paired_merged_contig_10749
ACCAGCTCTTCGAAGAAATCGGCCGCGGCCGGTTCGGCACGATCGTCCGAGCCTTCTCGCCGGACTCGGCCGAGTTCGTCGCATGCAAGATCATCGACAAATCGGTCCTTACCGACGAAATCGACCGCGCGTGCCTCGAGAAGGAGCCCAAGATAATGACCCTTTTGTCATCTCATCCCAACGTTCTCAAGCTCTTTAACGTCTTCGAGACCGAGGACTCGCTCGCGATGGTGCTCGAGCTCTGCGAGCAGGAAACACTCTACGACCGGGTCGTGGAGCGCACGCTCTCGGAGCCCGAGGCCGCCGCGATCATGAAGCAGCTGCTTGAGGCCGTCTCGCATTGCCACCGCCTCGGGGTGGTTCATAGGGATTTGAAGCCGGAGAATGTTCTGTTTGATTCGAGGAACAATTTGAAGCTCGCGGATTTCGGGTCGGCGGAGTGGGCCGGCGACGGCGGGGTCATGGAGGGCGTGGTCGGGACGCCATACTACGTTGCGCCCGAGGTGCTGATGGGCAGGGAGTACGATGAGAAGATCGATGTTTGGAGCGCCGGCGTGATGATGTACATAATGCTCAGCGGGATTCCGCCGTTTTACGGCGAGTCGGCGACGGAGATCTTCCAGGCGGTTTTGCGAGGGAATTTGAGATTTCCGCCGAAGGTCTTCCGATCTGTATCGCCGGCGGCGAAGGATCTGCTGAGGAAGATGATTTCCAGAGACGTTTCCAGAAGGCTTTCTGCTGACCAGGCACTTAG
>V300016263_L3_WHPEAkcfEAAARAA-541_1_paired_trimmed_paired_merged_contig_10750
CAAGTGAATATCGAGGAGGTGTTACAGTCTCCGGAACAGTTGGAGAGATTGTATTCTGAGGTTCATCTGCTGAAGTCATTAAAGCATCAAAACATTGTCAAGTTCCATAACTCTTGGGTGGATGATAAGAACAAGACCGTCAACATAATAACAGAGTTGTTCACCTCTGGGAGTTTGAGGCAGTACCGAAAGAAGCATAAGAATGTTGATATGAAGGCCATTAAGAACTGGGCAAGGCAGATTCTTCGAGGCTTGCATTATCTGCATTCTCACAATCCTCCAATTATTCATAGAGATTTGAAATGCGACAACATATTTGTCAATGGAAATACCGGAGAAATTAAAATCGGAGATCTCGGATTGGCTATTGTCATGCAGCAGCCTACTG
>V300016263_L3_WHPEAkcfEAAARAA-541_1_paired_trimmed_paired_merged_contig_10751
GGCCGGAAAAAGAGATGTTCAACATGATGAGCTTGAAGTAAAATTGCTTGAATCGCAAGACCTGGAACCGAGCTTGGCTGGTGCAACGGGTACTCATGTGGAACATATTACTAATGAAGTTCATGTCAAACCAGATCCTATTGAAGAGGACAACAGCAGTACGTCAAGCTTGTCATCATTGACAGAAGAGGATGAAAAGATTGCAGATGCCGTGGAAGGTGGATCAACCCGTTTGGAGGCAAGAGGTGATATTGCCAAGGAGTTTGTAATTTTGCCGCAACCTTCACTGAAGGAGTCAGAAGTTCAGTTTATGAGCAGGACAGTGAATGAAGAGAAACATGATGAGCCAGTCTATGACTCAACCCCCCTACCAACTGAAAAGATCCTTTCCTTCAACTCTATTTCCTCTGATATACAAGCAGATATATCTGAAATGGTTACACCTCCAGGATTAGCTGAAGTGCAAGTTCCGTCTGTAGACCGGGATTCTGAAGTGTATGGTGAGAGCAGAGACAAAAATACTCCCGGTTTTGTAGAGATAAGTGGTGCCACCTCAAAAGTACATGCATCAGATGAAACTGAAAGAAGCTTGGGGACAAGCAACCAAGTCGGTTTAGTGGGTTCTCATTCAGAGGAGGATATCTATCTCCCTAAGATTTTTGACGCGAAGACGGCAGATTGTAGTCATCAATCCGTTCTTTCTGAAGAACAGCCACCATCAGAGCACGGAAAAGTCCTTTCCTGGTCAGATAAATCCATGGTTGAACCATATGTTGATCATGTCGAAGCACTTATTATTAAAGAAGAAGTAGGTGAAGTAAAGGAGATTGATGCAGGGTTGCTGTTGGAGTTAGATGCAGTTGGGGACTTCAGTGTGAATGAAGTTATCGGTGAGCCATTCCATACAGATGAGCTGATACCAGAGGAAGCAAATGTTTCAAGCACTGAATTCGGTGATTTAAACCCGTCAGAATTGAACCAGGAGCTACCAGTTCTTGAAGCAAGATCAATTAAAGATATTAAGCAAATTCATATGGGACTAGCTGGTGAGGAAGTCGTTCTTCCCAGTGTGGTTGACGATCAGCCAGAGGTGGAAGCGTCCGAAAATACTGTCCAGACCAGTTCAGAGTTGCCAATTGTTGAAGCAAGATGCTTGGAAGATTCCGAGTTGCCAACTGTTGAAGAGAGATGCTTGGAAGCATCCGAAAATACTGTCCAGACCAGTTCAGAGTTGCCAATTGTTGAAGCAAGCTACTTGGAAGATAATGTCACCGGTTTAAAGCAAGATTCAAATGGGAATGTTAATGAGCTGCCACAAGTGTTGGAACCAGAGGATGGATCAACAGAATTACCGTTGGAATTTAATCATACTCTCTTGAAGCAAGTCTCGGAACATAATAATGTTGGTGAGCTTTCCAATGGGTCGGAAGAAGTAGGAACTACTGCCGTGGATTCTACAGAGGAGATTGCATCAAGCAATACAGTATCAAGTGTTCAAGAAGATATCAATGCAGATACTGCTTTGGAGCAAGTCTTAGAAAGTCATGTTGATGAGTTGCCAAAAGTGACATCAATTTTAAATGATGGGTCGGTAGAAGTACAATCTAATGCCATGGGTTCTGCAAAGGAGATGGCATCAAGCAATATAGTATCGAGCTTTCAACAAGAAAATATCATTACTCCGAAGCAAGTCTCAGACAATCATGTTAATGATGGGTCGGAAGAAGTAGGAACTGGTGCAGTAAGTTCTACGGAGGAGATTGCATCAAGCAATACAGTACCAAGTATTCAAGAAGATATCAATGCAGATACTGCGTTGGAGCAAGTCTCAAAAAGTCATGGTGATGAGTTGCCAAAAGCGGCGTCAGTTTCAGATGATGGGTTGGAAGAAGTAGGAATTGGTGCAATAAGTTCTACGGAGGAGATTGCATCAAGCAATACAGTATCAAGTGATCAAGAAGATACCAATGCAGATACTGCTTTGGAGCAAGTCTCAGAAAGTCATGTTGATGAGTTGCCAAGGGCGATGTCAATTTCAAATGATGGGTTGGAAGGAGGAACTGATGCAATGGGTACTGCGGAGGAGATTGCATCAAGCAATATGCTATCGAGTGTTCATGAAGATATCACTCCTCTGAAGCGAGTATCAGAAATTCATGTTCATGATGGGTCGGAAGAAGTAGAAACTGGTGCAAAGGTGGAGGAGATTGCATCAAGCAATATACCATCGAATGTTCAAGGAAATATCACTACTCCAAAGAAAATCTCAGAAAGTCAATTTAATGATGGAGCTGAAGAAATAGGAACTAATTCAATGAGTTCAACGGAGGAGAATGCATCAAGTGATATGCTATCAAGTGTTCAAGAGAATAGTACTTTGGAGCAAGTCTCGGAAAGTCATGTCGACGAGCTTTTAAAACCAACATCACATTTGAAGGAGGGATTGGCAGAAGTAGGAATTACTGCAATGGCGTCGACTGTGGAGAAGATTGCATCAAGTACTACAGAACATGGTGTTCAAGAAACTATAACTAGTCCTATTGCTTTCGAGCAAGTCTCAGGAAGTAATGTTGATGGTGAGCCGCCAAAACCATCTGATACACAGGACAGATTGGCAGAGGTTGAGAATATAAAACACGAAAACTGAAGAACGTGTTTGGTGGATTGCGACTTCAAGCTCTTTGTTTTCTCCGG
>V300016263_L3_WHPEAkcfEAAARAA-541_1_paired_trimmed_paired_merged_contig_10752
GTCAGTATGCAATCTATCTTATATTTCTTGCTGGATTTTTCTTACAATCTGAACTCAGAATATTATTCACATATGAAAAACCGAAATCGATCTCAAACCAGACCTGGATATTTATTCACATTGCGGGGCAAAGGTTTTGGCCGAGTTTCAATCGCCAACATCAAAATTATGAAACGATTAGAATTTTCGGTTCTTTACATAATGCAATTCGAAGCATTCCATCCCAGCATTGGACTAAAAACACTGCCAGATGATATCTCAGAGACGTCCAAATTTTTGGACTAGGCGGTTCTCTATTTCGAGTCTCTTCTTTGCGATCAACCCATACTTCGGAACTAGATGTATGTCGGGAATCGCTGCAAGTTTGCTCTTGAGGGATGTGTTCTCGGATTTGTGCTCATAGAGGCATTTGAAGGGCACAAAACTGCCTTTGGTGTTGCACAGCCAACCATGTGCAGCCCTCAAGGCAGCTCCTAGAGAAGCTGAATCCGGCCTTTGGACAGTGTAAACCTCACACCCAAAAACACAAGCTGCGATGCCCAGGATCGGGCGATTTACAGACGCACCCCCAGTGGCTATTAATCGTTTTGGAGGAGAAGGCATTCCAAATCTTTCTGCATGACCTCGCATTGACACAAACTGGCCCTCTATTACAGCCCGAACCTCAGAAGCACCGTCAAATTCCTTTTCTACTTCACGTTCATTCACGCCCTCCAAAGTTTCACCATTGAAATTTTCAAGAATGTAGCGATGGAAACCAACTGGAAGCGGGGGAAGAATTTCATGCTCCTTGTAGTAGAAACCCAGCTTTCCACCATTTAGAGGTAATGTATTCAAAAGCTCTTGGGTGAATCTATCCCAGCTGCTTTCCATGTAGCGGTTGCGAATATCTTCACGAGTTAGTGATCCATTCTTGTAACACAACATTACCATGTACCCTTTTGTGTCAACAGGGTTAGGGAAAACATGTCCTTCCAAGCTAGGTTGAAGATCATCAGTAATCCCAATGAGAGTGTCACTTGTGCCAAGACTTATTGCTAGATCCCCTGGGGTACCAAGTGTTAAACCTGCCACACTGTTGGGGTTGTCTCCTGACCACAGAATAACCAAACAATTCTTGTTGAAGCGAAATCTGTCAATAAAATAGGGAGCAATGTGGCCAGCAACAGAATGGGCAGGAGCCATCTTTCCAAGCTTTTCTTCCAGACCAGGGGCAGTGGCCTCTAAAAGTATATTAGACCAAGCCCTTTTCCTTATATCCATCAAGTTCATCCCTGCACCGTCAGATTCATCAATACAAGCATATTTCCCTATCAGAAGAGAAGCCATAAACGAACTAACAAGGGAGATCCTCTCAGTGTTTTTGTAAGCTTCAGGATGTGTCTCGAATATCTTCTTAATCTGTGGGCCTGTGAATCTTTCATAACCGCGTGAACCTGTAAGTTGGGATAACTCTAACGCTCCACCAGCAGCCTTCTCTAACTCTCTACACTGGGCTGTGGTGCTGCTGTCCATCCATACTGGGGATTCATTCACCGAAAAGGCTCCACTAAACTGATCCACCAATGGCTTCTTAGGGTCCAACGATGACAATATCGAAGAACTACCATTCTTCCAATAGACACTGCCATGCTGCTGTCCACTGCCGGAAACAGCAGCAATTTTCCCAAAATCCAAATTTGCACTGGCAAGTTTAACAAGCACGAGATCTAGAGCTTCAACCCACATCAAGGTGGGTGAGACAATTCTACCATTAACCGAAGGGTCTCGGTAAACTCCATCTTTGGTTTCGTAATGGGGCAAATCAGTGTCAAATTGGACAAGCTCAGTAGTCACAATGTTGAGATTGGCGTCTAGCACAGTTGCCTTCAGAGACTGCGTAGAACTGTCAAATCCAAGAAAATAAGAATCCTTGGGGAGAGAGTAATCTGCCATTGGAGCAAGCAAAACAAA
>V300016263_L3_WHPEAkcfEAAARAA-541_1_paired_trimmed_paired_merged_contig_10753
GTTACTTTCTCAAATATATATCATCTAGCACATGAAACTAACCTAATTAGTAAATGAGCTCGAACTCAAGGTTTCGCAGATTTAGAGCAAACACTGTCCAGAGCAACTTATATCGTTCATTTAATCTCCCGAAAATCAAATTTTGCCGCTTAACTAATCCTTGACATTCAACTATTGTCTCACTTAACTTCCTGAGTCATGTCAATTTTTCTTTTCAGCTTATGAGTTATCACTTCTTTATTTCCCTCTTTTTGTTAGTAAATATGAATTTGCGGTTGTTAGTGTGTTTGTCTGTGCGTGTGACATGGTGCAGAGATATGGACAAGGGC
>V300016263_L3_WHPEAkcfEAAARAA-541_1_paired_trimmed_paired_merged_contig_10754
GTTACTTTCTCAAATATATATCATCCAGCACATGAAACTAACCTAATTAGTAAATGAGCTCGAACTCAAGGTTTCGCAGATTTAGAGCAAACACTGTCTAGAGCAACTTATATCGTTCATTTAATCTCCCGAAAATCAAATTTTGCTGCTTAACTAATCCTTGACATTCAACTATTGTCTCACTTAACTTCCTGAGTCATGTCAATTTTTCTTTTCAGCTTACGAGTTATCACTTCTTTATTTCCCTCTTTTTGTTAGTAAATATGAATTTGCGGTTATTAGTGTGTTTGTCTGTGCGTGTGATATGGTGCAGAGATATGGACAAGGGCCAGAA
>V300016263_L3_WHPEAkcfEAAARAA-541_1_paired_trimmed_paired_merged_contig_10755
AGATGGGTAAGAATCGTAAAGATCTCTCTCGGGGGTTTTAGCGGAAGCGCCAGCAACAGCAAAGCAGCGGCGAACCATCGTTTCTTCACTCTCTCCTTGCTCGCCGCCGTCGCCGCCGTATTTTGTTTCCGATTCCGGAACTGAGTTCACTTAGCCCGAGTCGAGCTCAACCAACAGGAAAATATGAGCAATAAAAAGAACCCTCGCGTCTTCTTAGATGTATCAATTGATAGGGACCCTGTGGAACAAATTGTTATTGAGCTTTTTGCTGATGTTGTTCCTAAGACGGCAGAGAATTTCAGGGCTCTCTGTACAGGTGAGAAGGGCATTGGAAAGTCTACAGGAAAACCTCTCCATTACAAAGGATCAACATTTCATCGAGTAATAAAAGGATTTATGGCCCAGGGCGGTGATTTTTCAAATGGAAATGGCACTGGTGGAGAAAGTATTTATGGAGGAAAGTTTGCAGATGAAAATTTTAAATTGAAGCATGATAGGCCTGGTCTTCTGTCCATGGCAAATGCGGGTCCAAACACAAATGGTTCCCAGTTCTTTATAATCTTCAGGCGCCAGCCTCATCTGGATGGGAAACATGTTGTTTTTGGAAAAGTTGTGAAGGGAATGGATGTCGTTGAGAAAATTGAGAAAGTGGGAACTGCTGATGGAAAACCTTTAGAAACCGTGAAAATTGTGGATTGTGGTGAATTCTCAGAAATTAAAATCCCTGTTGCAACAGAGAAAGAGAAAGAGAAAGAGAAAGGTAAAAAGAGGAAATCAGGAAAGGTTCCATCCTCTGAGGATAGTTCTGATGAGGAAGCTAGAGGAAGGCATAACAAATCCTTGAAGGAAAGAACTAAGAGAAGAAGATATTCTTCATCTGACTCCCACAGCTCAGAGTCTGAGTCGGATTCTTCAGATTCTGATTCTGATTCTTCTATATCTGACTCAAGTTCGTCTAGTGATGGAAGGCGCAGGAAGAGGAAATCTGTTAAAAAAGGTAAGCACCAGCGTTCAAGGAAAAGAAGAGATGGAAAAAAAAAGAGGAAGAGCGGGCGGCATTCCAAACGGTCAAGGCACAAGTCAAAACGGAGATCGGAAAGTTCAAGTGACACAGAAAGTGAGAGTCCTAGAAGCAGCAGAAGCAGTTCTGATGATGATAAAGATGGTCGTCGTGTTTCTTCTCGTAAAACCAGCAACTTAAAGCATGCAGAAAAAAAACTTCCAACCAATGACGTGGGAAAAGAACCCCCTCTAGTGAAAAAAATTGTTGTTGAACAGAGGCATAATCATGGTAGGAAGAAAACTGAGGGCAACTCATCCCAAGAAGAAGGTGAATTATCTCCAAAAAATGATGCACCTCTGCTAATCAGAACTCGGACTCAGATGATTCGAACATCTCCAGAAGTCCGACTCGCAAAAGGAGGTCAAGAAACAGCCCTAGGAGCAGGCCAAGTCCAAGTCCTGATAGAATTCCTAGTGGAAGGAGCAGGCCAAGCCCAAGTCCTGATAGAATTCCTAGTGGAAGTCCTCTGAGGAGTACTGGCGAGAAAAACAGAGCTAGGAGTCCATCGCGTAGCCCTGTCCGCAGAGCTCCTGAACCTTCTACCACCAATCATGAAGGGGGTTTGTCAAGAAGCACTTCACCAAATGGAAATTCAAAGCGCGTTAGAAAAGGGCGTGGCTTCACTGACCGCTTTGCCTTTGCACGTCGTTACCGTACTCCATCTCCAGAGCGTTCACTCCGTAATTCCTATCGTAATAATGGAAGAGACACTTATAGAAATAACCGTGATAGGTACTCAAGCTATAGAAATTTTTCTGAGCGCTCACCTCGTAGACGTTTGCGAAGCCCACCAAAAGGCGGAAGCCCTCCCAGGAGCAGGAGAAGTCGAAGTAGGAGCATTTCCCGCAGTCCTGGTGGTTATCGTGTCCGTAATAGGGACCGCAGCCGCAGCCGCAGCCGTAGTCTGAGTCCAGTTGACCGACCTCCTGTAAGTGATAGACTAAAATCCCGCCTTGGACCCCGAATTGGTGATCAGCACTCTCCAGACAGAGGTAGGCTTAAGTCCAGGTCGAGGAGCCCAAGGCCCTCTTATTCCAGATCTCCAGATGCTACTCCTAAGCGTCGTAATAGAACTCCAAGGTCTCCGAGAAGGTCAAGATCAAGCTCCCCGCCTGCACAAAGGGGGTTGGTTTCATACGACGATATCAGTCCTTAAATCTTTTTCTTGGTTCCGGCACAAGACCAGTGGCATCTTGAGTTTATGTATATCTACGCAGAATGGATCCGTCGGCGTTCTAGGCTTATCTGTCTCGTTATATTTTGCTTTTGCATTGCAATGTAATTTGAATGTAATCGACTTTGTTATAGGATGATGTTTGGGGATTTTGATTCGGTTTTTTTCCGTGCAGTTGTTCAAGAGACTAAACAAAGCTTTAATTACAATTGAAAAATCTGATGGGATTTCATTAGCGATGGCGATCATCGACAATTCTGTCTACTTGTTCAAGTAGTAAAACCAGAAAGGCAACAACTCTCTCTCAGATTGGCTGGCCTTTGGGTACAATTTGATCTTTGAGCCACATGTATACAGGCACCAGCACATAGTATGTTGCTGCCACGACACCCAACATGAACCGCACGAAGAACG
>V300016263_L3_WHPEAkcfEAAARAA-541_1_paired_trimmed_paired_merged_contig_10756
ATGGACCTGGTCTTCTGTCTATGGCTAATGCTGGTCCAAACACAAATGGTTCCCAGTTCTTTATAATCTTCAGGCGCCAGCCTCATCTCGATGGGAAACATGTTGTTTTTGGAAAAGTTGTGAAGGGAATGGATGTAGTTGAGAAAACTGAGAAAGTGGGAACTGCTGATGGAAAACCTTTAGAAACTGTGAAGATTGTGGATTGTGGTGAATACTCAGAAATTAAAATCCCTGTTGCAACAGAGAAAGAGAAAGAGAAAGGTAAAAAGAGGAAATCAGGAAAGGTTTCATCCTCTGAGGATAGTTCTGATGAGGAAGCAAGAGGAAGACGTAAAAAATCCTTGAAGGAAAGAACTAAGAGAAGAAGATATTCTTCATCTGACTCCTACAGCTCAGAGTCTGAGTCAGATTCTTTAGATTCTGATTCTGATTCTTCTCGATCTGACTCAAGTTCTTCTGGTGATGGAAGGCGCAGGAAGAGGAAATCTGTTAAAAAAGGTAAGCACCAGCGTTCAAGGAAAAGAAGAGATGGAAAAAAAGAGAGGAAGAGCAGGCGGCATTCCAGAAGATCAAGGCGCAAGTCAAAACGGAGATCGGAAAGTTCAAGTGATACAGAAAGTGAGAGTTCTAGAAGCAGTAGAAGCAATTCAGATGATGATAAAGATGGTCCTCATGTTTCTTCCCGTAAAACCAGTAACTTAAGGGGTGCAGAAAAAAAACTTCCAACCAATGACGCGGGAAAAGAAACCCCTCTAGTGAAAAAAATTGTTGTTGAACAGAAGAGCAATCATGGTATGAAGAAAACTGAGGGCAACTCATCTCAAGGAGAAGGAGAATTATCTCGAAAGAATAATGCACCTTTCAACAATGGGCATAATGCAGAAGCTAAAACTGCTAATCAGAACTCTGACTCAGATGATTCGAACAACTCCAGAAGTCCGACTCGCAAAAGGAGGTCAAGAAACAGCCCTAGGAGCAGGCCAAGCCCAAGTCCTAATAGAATTCCTAGTGGAAGTCCTCCGAGGAACACTGGCAAGAAAAGTAGAGGAAGGCTTTCTAG
>V300016263_L3_WHPEAkcfEAAARAA-541_1_paired_trimmed_paired_merged_contig_10757
ATAGACACTTCGTAATCAAAAGTAAGCACACCATGAAAAATGCGAACTGAGATGGGTAAACCTAGTTTTGAACTTTCTTATTTCGAATTGGGCTCGGGTCAACCCAAGTATCTAAAGCCCAAAAGGCCTGTTTGGTGGCCTGGCTTAGTTGTTTGGTGAGGTAAAGTGTTAGGCAAACACGAAAATTGTAAGATGAAAACTGAAACACCAGGGGAAGAAAAGCAGCATGTACAAGTACAACCCCAGAAACAAATACAATAAAAGAATTAGAAGACATGGAACCTAAAAGATAACAGGATGCCCTAGTTCCGATGTCCGATGCCAAAGTGAAATCTCTTTCTATGCTTATCGTTGAATGCGTATTCAAGGCGAAGAGGCCCCAACGGTGAGTCCAGTCTGATGCCAAATCCATATCCGTACCCACTTCCAGGCTTAAGACGAGCCCCCGCGGGATCACCAGGCACGGTGGGGCCTGACCCAAGATCGGTGCCATAGTCAGCAAAAATGACTCCTCCAACCGGCCCTATCATTGGAAAAGAAATTTCTCCAGAGCCAACTGCATAAGATCTACCAGAGCCCACAGCACCTTCTTCGTAACCTCTTACACTATTTGTTCCACCGATCGCAAATGCTTCATGCGGTGGGAAGTTACCAACCACATGGCCACCAGACAAACTTGCAAGAACACGGGTAGGGCCAAGTTCAACGTCTTTCCTCGCACGAGCATTTATTCTGTTGAAATACAACCATTCAGGCAAAACAGGAAGTCCTTGTTCCATGTTGAATACACACATTGACGACCCACGGTCACCAGAACCCGTGTAGACACTCTCAAGTTTAGCAAGTAGCACATCATCATGGGTATTGCCACTTGCAGTTAGAGGACTGCCGTAGAAATCCTTGATAATAGGATTTCC
>V300016263_L3_WHPEAkcfEAAARAA-541_1_paired_trimmed_paired_merged_contig_10758
TTGATTGATATCTGCCACCTGCTAGCAACTGCAAGCGGACCTAACCTAGGGGACAATATGGATGATTGGTATTCTTCAAGCAATGGAAGCTAAGAAGTGCGCAGTAATACTAATAGTTTTCCTGCCATTCTATCGTATTTTCCGACGAGTTAATTCCGAGTTGTTTGGTGAGGTAAAGTGTAACGCAAAACTCGAAAATAATAGTGAATATTGAAACACCGTGTGAAGAAAAGCAGCATGTGCAACATGAACAAAAATAAATAACAAAAGAATTAGAAGACATGGAACGTAAAGCCCTAGTTCCGATGTCCGACCCCAAAGTGAAACCTCTTTGCATGCTGATCGTTAAATGCGTATTCAAGGCGAAGAGGCCCCAACGGTGAGTCCAGTCTGATGCCAAATCCATATCCGTACCCGCTTCCAGGCTTATGCCGAGCCCCGGCAGGATCACCAGGCACGGTGGGGCCTGATCCAAGATCAGTACCATAGTCAGCAAAAATAACTCCTCCAACTGGCCCTATCATTGGAAAAGAAATTTCTCCAGAGCCAACTGCATAAGATCTACCAGAGCCCACAGCACCTTCTTCGTAACCTCTTACACTATTTGTTCCACCGATGCCAAATGCTTCATGTGGTGGGAAGTTACCAACCACATGGCCACCAGACAAACTTACAAGAACACGAGTAGGACCAAGTTCTACGTCTTTCCTGGCACGAGCATTTATTCTGTTGAAATACAACCATTCAGGCAAAACAGGAAGTCCTTGTTCCACGTTGAATACACACATTGATGACCCACGGTCACCAGAACCTGTGTAGACACTCTCAAGTTTAGCAAGGAGCATATCATCATGAGTATTGCCACTTGCAGTTAGAGGGCTGCTGTAGACATCCTTGATAATAGGATCTCCTTTCTCATCACGAGCACCAGCATGCTGAAAGATAAGCCCAGCTGTTCCACTAAACTTTGGTCTTATTGGTCGGCTAAATTCAATACCCGCTGTGACGCGACCAATGGTCAAGTTGCTACTATTTAGTTGGTTACCATGGATAAGTGTTCCGGGGGTTGTTGAATTCTGAACCATTATGGTCCTGGATGTCCGCTTATCATCTCCTGCAATCCATGGATCTGAGTAATTTATGCGAAAAATTGAGTCTATCTGGCCCCTCTCTAAGGAAACGTGTAGCTTTTGGTTTCTTCCGAAGAGATTCCTATGAGAATATGCAAAGCTTCCAATGAGTCCTGACAGAGGGCCGCTTGTAATTCCACTTGATATACCACCACCAGCAGAAAACCCTCCACTTGGCCGCTCAACAACATTCATTGTGATATCAACCTTACCAGCATCTGCTGGTTGGGGTATGATGCTAACATCTTCCATAAGTCCCATAGTCAATACAGTCTCTACATCTCTTTTTCCCTGTAACATACTGTAGACCTGGCCCTTCTTAGTAGTAAGTTGGCGAAGTATCGTTTCGGGCTTTGTCTTCCCTATGGTTGGTTCACCCGTCTTCCTGTCAAGGAATCGCATGGAGATATTATTCACCTCAGTTTCTGATACTTGTAACTTAAGAATACCACCTGAGAGAATCTCAACAGCTGAAACCATGGCAAAAAGTCCCCGATCCATGTACCAATCATTGATGGAAGATATTACTTCATTCAAACGCTTAAGATTAATAACTTTTCCATATCCATCACAGAATGCATCCTTCAGAAACTTTGCTGGAAGAACATTTGCCCCTTCACATACTAGCCCTTGGAATTCCTGGTTTGGTTTTACCTGAAAGATCAATCTGATGCCGTCCCTTGTATCGACGGCGACCGGCATGCAGGAGCAGAAATAGCCACTATCGATGATCCTATGCACGTCCTC
>V300016263_L3_WHPEAkcfEAAARAA-541_1_paired_trimmed_paired_merged_contig_10759
GATGTGATTGAAGGGGTGAGCTTCTTGTTGCCAGCACCCCGAGGATTTATCATCTTTCCAGTCATCCCAAGCCCTCGCCCTGTCTTGAGCGGCATCATCGTCTTCATCTTCCCCCTCCGGTGGTGGTCCTGGTTTCATAGGTTCCTTGTACCATGCAGAATTGGCTTCTTCCATGAGTTTCGCGTTCCTCTCTTGCCACGTATTCATTATCTCCATCTCCTTCAATCCGGCTTCCTCTATGCTCATGGTCGGCAACCTATGACTGGGCTGGAAAACCTGAGCCGCCATCCTTTCCCTCTCACTTGTTGGGTTTCCACCTATAAGACTTGCTGGTCCAAATATTAGTGGCTGATGTTTGTGTTCATGCATCTCTGAAACCCTGGCTCTGCCTTCTAGAACGTCTTGAGCAAAAGTTGCACAGGTGATAGGCTCTGCCGGTCTACTATACTGCACTCGGGTTGCAGCATCACGATGCCAAGCTTCGGCCCTCTTGGCACGATCATCAAGAACATCTTGATAAAATTCCTTGCCACCATCCTTTGATTGCCTTTCCTTAAAAGCTACAAGCATTTCTTCCTCTTTCTTTAGCATCTCCAACAGATCAAAAGCCTTACTAACTGCCAAAGAGATTGTAGTAAACCAAGCCTCCCGCTCCTCCTCTCCGTCATCATCCAGCACATCTGCCTCTCCTGCCTCAATAGGAGTTGACAAGGCAGATGCTTTAGTTGAACGCCCTCTTCGCTCTTTCCGCTCCTTAATTTCCAGCAATTTTGATTCTGCAGCTCTCTGCCTTTTAAATCGAGCAATCTTTAGAGCCCTTCGATCAACATGTGAAATTGGGCCATCTTTTGCAGATGCTTCTAACTCCTCTTTTGGAACAAGTTCCATTGTCTCGCAAATTGAAATAAACTCCTTTAACTTAGCCTGGGAAGCCTTAAGAATCGATATCCTGTCATCCTGCGCAACCTTTTCGATTAACTCCCCGAGGTAATACGGCACCAGAAGATATTTGAGATTGGTGGTGCTGATATCCTCCTTGGTCTCATTGGCCGAGAACAAACCCAGATTGCTTATCATTTCATCGCACTTCTCCAAAGCTCTGCACCCCTTCCTAATCTCCTCCTGATCGACACCGTCCCCGGAATCCGNNNNNNNNNNNNNNNNNNNNNATTTGAAAAGGAGCTTCTTCTGGTGTGGTTTTAGTTTAAGCTTCGAATTGCTAATTTCCAGAAATGTTAGGGCGGTTGAATCGCGAATTTGAAAAAATAGGGTTTCCAGATTTGGGAATCGAATTCCTGGAAGAAAATGGAAGAAGG
>V300016263_L3_WHPEAkcfEAAARAA-541_1_paired_trimmed_paired_merged_contig_10760
CTCTCACTTGTTGGGTTTCCACCAACAAGACTCGCTGGCCCAAATATTAGTGGCTGGTGCTTGTGTTCATGCATCTCAGAAACCCTGGCTCTCCCTTCTAGAACATCTTGAGCAAAAGTTGCACAGGTGATAGGCTCTGCTGGCCTACTATACTGCACCCGGGTTGCAGCATCACGATGCCAAGCTTCGGCCCTTTTGGCACGATCGTCAAGAACTTCTTGATAAAATTCCTTCCCGCCATCCTTTGATTGCCTTTCCTTAAAAGCTACAAGCATTTCTTCCTCTTTCTTTAGCATCTCCAACAGATCAAAAGTCTTACTAACTGCCAAAGAGACTGTAGTAAACCACGCCTCCCGCTCCTCCTCTCCGTCATCATCCAGCACATCTTCCTCTCCTGCCTCAATAGGAGTTGACAAGGCAGATGCTTTAGTTGAACGACCTCTTCGCTCTTTCCGCTCCTTAATTTCCAGCAATTTTGATTCTGCAGCTCTTTGCCTTTTGAATCGGGCAATCTTCAGAGCCCTTCGATCAACATGTGAATTTGGGCCATCAACTGCAGATGCTTCTAACTCCTCTTTCGGAACAAGTTCCATTGCCTCGCAAATTGAAATAAACTCCTTTAATTTAGCCTGGGAAGCCTTAAGAATCAATATCCTGTCATCCTGCGCATTCACCGAGATAATACGGCACCATAAGATATTTGAGATTGGTGGTGCTGATATCCTCCTTGGTCTCATTGGCTGAGAACAAACCCAGCTTGCTTATCATTTCATCGCACTTCTCCAAAACCCTGCATCCCTTCCTCACCTCCTCCTGATCGACACCACCCCCGGACTCCGTCGCCGCCACATGGATCTTCCGAGCTTGCTCGAAGAGCGCCGGAAGAGGCATGTCTTCCATAGTCAATTCTCCCATGGAATTTGAAATGGAGCTTCTGGTGTGGGTTTGAGCTTCTTTAATTGCTAATTTCCGAGAAATGTTAGGGCGGTTGAATCGAGAATTTGAAACTTAGGGTTTTCAGATTTGGGGATAGAACTCTGGAGAATATAAAATTAGTAACTTCGGGAGGGAGATGGAGACGTGCTTATAAAGGGAGATATGCGCCTC
>V300016263_L3_WHPEAkcfEAAARAA-541_1_paired_trimmed_paired_merged_contig_10761
GTGCTGGATGATGACGGACACGAGTTTTTGGAGGCTTGGTTTACTACAATCTCTTTGGCAGTTAGTAAGGTTAGTTTATAGCTTAAAGTAATCCTCCACATGCAATCGTTTTTATTCACGTCAATTCATACTCGTGTCTTTCTGCCATGCAATCTTTTTCAGACTTTTGATCTGTTGGAGATGCTAAAGAAAGAGGAAGAAATGCTTGTAGCTTTTAAGGAAAGGCAATCAAAGGATGGCGGGAAGGAATTTTATCAAGAAGTTCTTGACGATCGTGCCAAA
>V300016263_L3_WHPEAkcfEAAARAA-541_1_paired_trimmed_paired_merged_contig_10762
TGCAGGAAAAATTGTTCTGATTTTCTCATTCAGGGCCACACAGATGATGAAATGGCTTGGCCTCCATTGCAGCAGGTTGCCAGTTAGAACATTATTTGGTCCTCTCCGTTGTCCAGGCCATGGATGATGCCGAGGACCGTTGTCCCTGGCCATGGATGATGCTTGGCATCTCGCGGTCGACCTGTAGTTGCTTGTACTGTTTGCCACCGTAGCTAGGTTACCCAGTTCTCATACACGAGACCCTGTGTACAATTGAAACAATAAAATCCAAAAGAAATGAAAGCTTTTTTCGTGCGATTGTGTGCCGAGACAGATTGGCATGGTTATGTTCTGAGACGGATCGTCTTTCTCCGCAGCTTCAGATTATTATTGGTGTGGAATTCGGGAACAAGTACAATTAATGTAATTCATTCAAGTTTGTGAGAAGTCGATATCAAGGGAGAGTTTCCTCTTCCTGAAATCATGAGATAAATGTTGAACGTCATGCGTTATTTGATAGAAAACACTGCATCTGATTACACTTTCTGGTGTTTTTGTGTTAAGGCTTACTTGAGATTGTATCTGCATGGAAGGTTTTTGGTTTAACTCATGTGATCACACTGCTTTAGCCGACTTGGCTAAGTTCATATCTGACATTGGCTGGTTTTGTGATAAAACATACAATAACCTGTCAAATCTTATGTGCTTTTTAATGTGTTTCCTTTGTAAACGGTTTTGTATTTCAGAAGTACAGATAATTTTTCTGTGGTTAAACACTTGGAAAACAAGAAAAGAAGACACAAAGTTATCACTAGTACTATTGTGTAGTGGGATTCATTTTCACTAGTATGTGCATGGAAGGTTTTTGGTTTAATTCATGTGAATGACGAGTTTGAACTATGTTGACACATTGTACATTTCAAATTGTAGAACTAACTAATTCCGAATGATCATTTTAAATTAATTAATTCCAGCTTCAGTACTCAGTAGATAGGGCAAGTTAACTCAATTACAAATAGCTTAACCTGACGTGGAAATATATACATGGTTCTCTTAATTACGAATACCTTTGTAGGGCTCAATCTGCAGTGTATTTTTTATAAACGGGTAATTCAGTTTTTAAGTTCCAGCTCAAAGATCATTGTTAAAAGAAGTCACTCAATTTCAAAATTACTAACCACTCAATTAAATGGTACTTATTTTAGTATATCTTGATTAGTACATCGTGTTTGCCTATTTTGATTTATATACAACGAGAAGACATAATAATTAGTCAAGTGACAGGTACAAAAATATGAACTATCTAGAGGACATAATAACTTTATACTCATATAATTATCTAACCTATGTACTTAAGGGCAATGGCGAAGCCATGTGAGTGGCCTTCGTCGGAAAAATACAAGCCTGGAGCGCTCGTTCAGTCCTTTCCCTCGTCGGAAAACTTGACTGGTTTCACCCACACCGGAATAATAAACCGGCTTCTTCTGGGTCTCCCCAACGTAGATGGCAAGATAGCCTTTTGGAACATCCAATGACTTTGAAGAAACTTGACTTTTCTTGGCATGTAAAATACCAGGCAATCGGAAACCCATGGTTTTAAAATTTCTCTGTAAAAAGGAACAATAAAGAGTTCAAATGAATTTCAGGACAGAAAGAGCTTTGATAAGATATGCTTGGGAGTAGAAGAGTTGTGTTGGTTTGCTTCTGAACCTTGGATGATGTATGCATATATAGCCAAAGCGGTATGCTGCAAGCCATCAGTTACCTGAAATGATTGGTGATGAAGCACTGGGATGGACCCAAGTGAGAGAGAGAGTTTTCTCATAGAAAATCACATGGGCTTGTCTACAAGTTAATTATCAATATTTCACGAGTCGTTTACGGAAAAAAATACGATTGGTGAAGGACCGTGGCGGAGCCAAGTGATAGTCATTTTCTCATGGAAAATCACATGGACTTGTCTTTCCAACTAATCAAGAAAAAAATATGAGCA
>V300016263_L3_WHPEAkcfEAAARAA-541_1_paired_trimmed_paired_merged_contig_10763
CCACACCAATAATAATCTGAAGCTGAGGAGAAAGACGATCCATCTCGGAACATAACCATGTCAATCTGTCTCGGCACACAATCGCACCAAAAAAGCTTTCATTTCTTTTGGATTTTATTGTTACAATTGTACACAGGGTCTCGTGTATGAGAACTGGGTAACCTAGCTACGGTGGCAAACAGTACAAGCAACTACAGGTCGACCGTGAGATGCCAAGCATCATCCATGGCC
>V300016263_L3_WHPEAkcfEAAARAA-541_1_paired_trimmed_paired_merged_contig_10764
CAGCAGGCGGGCCAAGCTATCAGCCGCCTAGAACTCCACCACCGCCTCCCCCACCTTCTAATGTTGGCTACATACCCACTTTTGTCCGGAGAACAGATCGAATGCCAGAGACCTATATCAATATGCCATCATCTGGAGCACCGCCTGGTCGCAGAGGAGCAGCTGGTGTTGGAATGGGAATTGGTGCTGGAGCGCTGGCGGCTGGTG
>V300016263_L3_WHPEAkcfEAAARAA-541_1_paired_trimmed_paired_merged_contig_10765
ACCTTCGCAAACTATAACAATAAAAACCACCGGAAAGATGCCTATCCTGCGTTCGGAAAGACACCAGAGAAGTTCGGTAACCTGTCAACGTGCTTCAGGGCATGTTCAGCAATCTGCCGCGTTCGATAGTCACCATGCTGGAAGGCATCAACAAGTGCGGTGCTCAAGTTCGGATCCCCAGAAACTTCATAGGCTATCTCATCACTCCGCAATAGTCTTTCAACTACCCAGACTGCCCTCCTCCTCAGATTCTCTGTCCGTTTCTCTAACAACACGTCAAGAATAGGCTTCACACCCTCTGCTTCACACAACACCATAACCCCTTGTTCAATATCAACCCCATCATCCAACAAAGTAGAGAGTGCTGCAAGTGCTGCTTCGACCACCTTCTCATTTGTGTGGTCGAGAAGAGCTACCAACTTTTCCACAGCATGTCCCTCCAGGAGACAAAAACTTTCTCTAAGTGAACACGTCCCACGATGAAGCCGACACAATCCATTTATGGCAGGTTGTTTGCTAAAACATGGAAAAACTGAAGCACAGAAACTTGGTGTGGGCAACTCGGGCAATCTTGTCAAATTTTTGGATTCTTGTGATAAGTTCTCCAATGCTGCTGCCGAACTCATCTGCACATTCTCCAGTCCATTGGCCTGTACAAGTTCAATGAAAAGTGCAGCAAGATTAAGTTCACGGCACAGAGCAACTGCATCTTGCTCATCAGCCAACACAAGCGTAACCCTTGCTAGAACTCGTACAAGTCCTTCTAAAAATGGCGTCACAAAGCGGCCACCCTTACTCCCCCCTTGGCGGATCTTAACTACTCTAGAATGTATCAGCTTAAAGGCACCGTCATCTAGCATTTGCCTGGCAAGGCCTAGATCCCTCTCCGGAAGTTCAGCTACAAGGCCAATGGCTGCTGCTTGCTCTTCAGTGATTGAAATATTTTCTGATATGACTTTAATTAGGCTTCCAAGTTGGCCCACCGTGCCACGTAGGGCATCAGCTAGCTCCTGACCCACATGTGGGGAGAGGTTCTGGAGAAGTTTAATGGAAGCCACACGCAATTCCTTTTGTGGAGCCTCAATAAACTGCACCAAACTAATAATGGCACCGGAGCTTTTAATGGCGGCAACAACACTCAGAACAGTTGAAGGAGAGCAAGTGAGTCCAACAAGAACCTGGAGAAGCTTGCTCTCGATTGCTGGTCCAGTGTTGCTAATGAGATGTAGTAGGTTATGGACAATGTCTTCAGAGACTAGCGTTTGCTGATCAGGTCCAACCAAGATCGAATCAAAATCATAGTCCGAGCTAACAACATTAGCAAGAATTGTTGCAGCAACCTCTTTCAATCGCATAGGAAGCTGGTTAGTCCCAACGGTAAAGAGATCTTTGACCAGAGACGGAAGTATTCCTGCTTCTATCAGCACCTTGGCACTCGCCTCACAAGATGAAATTTGGTTGAGAGCTTTCAAAGCTGCTTCTCTTGACTGCATATTACCACTTCTCATGATATTGATCAAAGCTGAACCAACACTTTTAGCCACTAGGACCTTTACATCATTGTCCAAAACTAATTCACCAAGGAAATTAGACATCGAAAGTTGGGTTTCTGGAGGGCCTTCACGAATTTGTGTCAGAAGAGGCTGCAGTCTACCATTTTCAGCCATCTGTCTCACATTGTTCTCATACTTCTCCAGATTCTCCAGTGTTTTGTCAGCGTTCTCAACAGTCAAAATGTTATCTGATTTGCTACTTGTCATTCCAACCAAAATAAGAATCGCTCCATTAATTGAACCAATCTTCTCACATAAGGCTTCAGATTTGGATAGTTCATACAGCAAAGATACAGCTTCCTCCCTCTCTTTGGATTGCTCGTGAGACAAGAACTTCACTATAGTTCGTACTGTGTCCCCATCAGCCAATACTTCCTTATTATCGGAATCCTCCTCCACCACAGTTTTAAGGGTTTCCAAGGCTTTACACCTTACTTTACGACTGCTGCTCTTCAACATGTCAACTATCATAGGTATCAGCCCTGCATTGCGGGCATCGTGCTTATTTGATCTGCTTTTTTGGCAGATTTGCTGGACAAACTTCAAGGCCAAAAGAACTTCACTTTCTGAGCTGCTGAGATTCAACGACTGTCGAGCCATATCAAGCTGAGCAGATTCATTTCTAGCATTCCACTCTTCAATGGTGTTCCTCAGCGCTATGCTAGGCTTTAGCTCAGTGCTTTGCAATTCTTGTAGTGTCAGTGGGCAGACCAACTTCCTTCCACTCTGCTTGCATTCCCTAAACCACTTTTCAATTGCTTCTCGCTCAAATGTTTGACCGTTTTCTAAGGTAACAGGATTGTGCATAACTTGCTTCGTTAAAGGACAAAAAAATGCATCATAAATAGGCTCTATGTGCGTTCTCTCAAATTTATGGCTGTCATCTGACTGACTGCCAGTATCATAGTTTCCATGCCAACTGTCAGCCATCTGACCTAAATCCTCCTACTAATGCTTTGAGTAGTTATGGAGTTGTGGTGGTCAAGGTCCAAGGATGCCTTGATTTGAGAGAGACCCCTAATCCCTATTCTAATTTAGGTCTAAGAATTTCTTTTTCTTTTTTCCTTTTTGTAATAGGTGGTTGTTGATGATCAAGTATGAAGTTTGATGATCTGAGAAAAAGGAAGAGGGATAGAGAGAGCCAAAAGCCCAAAGGCAAGAAACTAAACAGAAACACAACAGCAGCAGCAATACCAAGTACCAACACGAAGAAAATAAAGAAAAGCAGGAGAAAAATTAATTTTGGATATTTGTATGCAACAATTCAAGAGTGAGAGAGAAGGTTGACTTGATGAGAATAGTCATCTCTGCC
>V300016263_L3_WHPEAkcfEAAARAA-541_1_paired_trimmed_paired_merged_contig_10766
AGTTAAATAGTCGTTGGCAACCGGGTGAAGTCGCCAGCAAGCCAGCCTGGTTAAAGTGGGGTCGGGCGGCGGGTGAAGCTCTGGTTCTCACACGCAGAAGCTGGAAGAGTAGAGATGACTATTCTCATCGAGTCAACCTTCTCTCTCTCTTCAATTGTTGCGTACTAATATCAAATTTAATTTTTGTCTTCCTTTTAATTTTATTTTTCTTGTTGGTATTTGCTGCTGTTGTTCTTCTCTTTAATTTCTTGCCTTTGGGTTTTTAGCTTTTGCTTCTTTTCTCTCTGTCCCTCTCCCTTTTCCTCAGATCATCAAACTTCATACTTTCACACTGCACCATCATCAACAACCACATATTACAATAAAAGAAAACCCCAATTCCATTTCTTTTATTTTTTATTTTAATGAAAAAGAAGAAATTATCTGATTTTTTGATCCATGGAAGAAGAATAGGTTTGTATTTGCTCATGCTTTCCTCAACCCTTATTCAAAATTTGTCAGCAATTCTCAGACCTAAATTAGAACACCATCTTTGGCCACAAAAACTCCATAACTACTCAAAGTAGGAGGATTTAGGTCAGATGGCTGAAAGTTGGCATGGAAATTATGACACCGGCAGTCCATCAGATGACAGCCATAAGTTTGAGCGATTGCACATTGAGCCTATTTATGATGCATTCTTTTGTCCTTTAACAAAGCAAGTTATGCGTGATCCTGTTACCTTAGAAAACGGTCAAACATTTGAGCGAGAAGCAATTGAAAAGTGGTTTAGGGAATGCAAGGAGAGTGGAAGGAAGTTGGTCTGCCCACTGACACTAAAAGAATTGAAAAGCGCTGATCTAAAGCCTAGCATAGCTTTGAGGAACACCATTGAAGAGTGGAATGCCAGAAATGAAGCTGCTCAGCTTGATATGGCTCGTAAGTCATTGAATCTGGGCAGCTCAGAAAGTGAAGTTCTTTTGGCCTTGAAGTTTGTCCAGCAAATCTGCCAAAAAACAAGATCAAATAAGCACATTGCACGCAATGCAGGGCTGATTCCTATGATAGTTGACATGTTGAAGAGCAGTCGTAAAGTAAGGTGCAAAGCTTTGGAAACCCTTAAAACTGTGGTGGAGGATGATTCCGATAATAAGGAATTATTGGCTGATGGGGATACAGTACGAACTATAGTGAAGTTCTTGTATCACGAGCAATCCATAGAGAGGGAGAAAGCTGTCTCTTTGCTGTATGAACTATCCAAATCTGAAGCCTTATGTGAGAAGATTGGTTCAATTAATGGAGCGATTCTTATTTTGGTTGGAATGACAAGCAGCAAATCAGATAACATTTTGACTGTTGAGAACGCTGATAAAACATTACAGAATCTGGAGAAGTGTGAGAACAATGTGAGACAGATGGCTGAAAATGGTAGACTGCAGCCTCTTCTGACACAAATTCGTGAAGGCCCTCCAGAAACCCAACTTTCGATGTCTAATTTCCTTGGTGAGTTAGTTTTGGACAATGATGTAAAGGTGATAGTGGCTAAAAGTGTGGGTTCAGCTTTGATTAACATCATGAGAAGTGGTGATATGCAGTCAAGAGAAGCAGCTTTGAAAGCTCTCAACCAAATTTCATCTTGTGAGGCAAGTGCCAAGGTACTGATAGAGGCAGGAATACTTCCGTCTCTGGTCAAAGATCTCTTTATCGTTGGGGCTAACCAGCTTCCTATGCGACTGAAAGAGGTTGCTGCAACAATTCTTGCTAATGTTGTTAGCACAGACTATGATTTTGATTCCATCTTGGTTGGACCTGATCAACAAACGCTAGTCTCAGAAGACATTGTCCATAACCTACTACATCTCATTAGCAACACTGGACCAGCAATCGAGAGCAAGCTTCTCCAGGTTCTTGTTGGACTCACTAGCTCTCCTTCAACTGTTTTGAGTGTTGTTGCCGCCATTAAAAGCTCTGGTGCCATTATTAGTTTGGTGCAGTTTATTGAGGCTCCACAAAAGGAATTACGTGTGGCTTCCATTAAACTTCTCCAGAACCTCTCCCCACATGTGGGCCAGGAGCTAGCTGACGCCCTACGTGGCACAGTGGGCCAACTTGGAAGCCTAATAAAAGTCATATCAGAGAATATTTCAATCACTGAAGAGCAATCAGCAGCCATTGGCATCTTAGCTGAACTTCCGGAGAGGGATCTAGGCCTTGCCAGGCAGATGCTAGATGACGGTGCCTTTGAGCTGGTACATTCTAGAGTAGTTAAGATCCGCCAAGGGGGGAGTAAGGGTGGCCGCTTTGTGACACCATTTCTAGAAGGACTTGTACGAGTTTTAGCAAGGGTTACACTTGTGTTGGCTGATGAGCAAGGTGCAGTTTCTCTGTGCCGTGAACTTAATCTTGCTGCACTTTTCATTGAACTTCTACAGGCCAACGGACTGGAGAATGTACAGATGAGTTCAGCAGCAGCATTGGAGAATTTATCACAAGAATCCAAAAATTTGACAAGATTGCCCGAGTTGCCTACACCTGGTTTCTGTGCTTCAGTTTTTTCATGTTTTAGTCAACCACCTGCCATAAATGGTTTGTGTCGGCTTCATCGTGGGACATGTTCACTTAGAGATAGTTTTTGTCTCTTGGAGGGACATGCTGTGGAAAAGTTGGTAGCTCTTCTCGACCACACAAACGAGAAGGTGGTCGAAGCAGCACTTGCAGCACTCTCTACTCTGTTGGATGATGGGCTTGATATCGAACAAGGGGTTATGGTGTTGTGTGAGGCAGAGGGGGTGAAGCCTATTCTTGACGTGTTGTTAGAGAAACGGACAGAGAATCTGAGGAGGAGGGCAGTCTGGGTAGTTGAAAGACTATTGCGGAGTGATGAGATAGCCTATGAAGTTTCTGGAGATCCGAACGTGAGCACCGCACTTGTTGATGCCTTCCAGCATGGTGACTATCGAACCCGGCAGACTGCTGAACGTGCCCTGAAGCACATTGACAGGTTACCAAACTTCTCTGGTGTCTTTCCGAACG
>V300016263_L3_WHPEAkcfEAAARAA-541_1_paired_trimmed_paired_merged_contig_10767
TTTTCTTCAATGGCCCTGCCTCCCCTACTATGCCCTCTTTAAGAGCCTGCTCCATAGCCTTCTCAGTACCTTCCAATTCCACACCCACGAATTCAACATCCTCTTCAAACAGTGACGGGACAGCACCTGATCTCTGGCTCACACCACTGCCCACTGACCCTGCAGTAGAAGCAGTGGAGGATGGAGGCGAGCCATTTGGAAGTGTAGATTCTCCACTTGAGTGCAAACTAGCACCAGCATCTGGTGCCACTACCTCGGCCATTGAAGGATTGACAACTACGTCATTATGATCCTCAAATGGATTTACACTTGCGCCGCCGACTTGCAAATCTGATGATTCACTCCATCCCACCCATTCAGGCAAAGGCCTGTCTCCAAACATGTCATCATTATCAGATGTCTCAAATCTGAAGAAACCCCCCATGTCACTGGAGGCACTTGTCTTCTCGCCATCTGGGTTCATGTTACCACTGTTGCTAAATCCATTCATAAGGTTTCTGTTGGAACTGGACGTGCCATTGACAGTCTCTTTACTCCCGGCCAACTTATCATCCTCCCCTACCACAACCTCATCATCACTACTGCTGTTACCACCAGTGCAGTTCAAGTTTACTTCTTCCATCTCTGACAGTGATGTGCCCACAGATTCACCACCGGTTCTATCATCTTGGAATGCAAACCAGTTGGAATTTGTGAATAAACTGCTTCCTTGGTCATCACCAAGACGCAAGGATGATATGACCACTTCAGCAGATTCATCATCAAAGTAGACATCCTCATCATCTCGATCAAGAGCTCCTTGGTCCTCTCCTGCATCCTCATTCCCATATATTTTGTATCTAAAAGCCTGGCTTAGATTATTTGCTAGAGCTGCTACATCATAATCTCTGTCATTCATGTCATCCTCGTCACTATCCCTTGTCCGATCTTGCAAAGCAGTTGGGCGACCGCAAGCCCATCGATAAACATTTTCAACTGCATTGCGCTCCTGCAAAACTGTTGTTTGCCACCCATTCCAGTCGCTATTTTCCTGAAGGCATGCCTGAACACGGCTTTGGCTGTTTCCCAACTGAATGAGCTTATTAGAAATTCTTGTGATGTGCCCGAGGTTTCCTGCTCGTGGTGCTGATTTTCCAGTAGCAGGTACCGTTGGCTTTCAATAATGGCATCACTCTTGCTTTCCAAACATGACGATATTATACTATCTACATGATGATGCAAGGAATTATTGTAAGGGTACTCAAAGAAAAGATCAATGACCCGTTGGATGGTTCCTGAGCTAACCAATTCCTTTTCTGCCT
>V300016263_L3_WHPEAkcfEAAARAA-541_1_paired_trimmed_paired_merged_contig_10768
AACACAGCGACATTCAAGCCTTCGTTTTCGGCTTGATCTTCTTCCCGTCGCCGCCGTCTTCGATCGTCTTCGTTCGTCTTCGTCTTCCCCTTCAAGGTTTGTTAAAGATGGCCGATGGCGAGGACATTCAACCCCTCGTTTGCGACAATGGAACTGGAATGGTGAAGGCTGGATTTGCTGGTGATGATGCTCCCAGGGCTGTGTTTCCTAGTATTGTTGGTCGTCCACGACACACAGGTGTCATGGTTGGTATGGGTCAGAAGGATGCCTATGTAGGTGATGA
>V300016263_L3_WHPEAkcfEAAARAA-541_1_paired_trimmed_paired_merged_contig_10769
CATGTTTCTTCATGACTTGGGGCCTTTTGATGAAGGAAATGTTTCTCATCATCAGTACATGAATTCACAGGGGAATAATATTGTAGACCAATTTGAATACCACTTACAACCCAATCCAGCAGCTGAAAACCAGGTTAACCATATCCTGAATCCAGAATTAACTCAGATGAACAATCAGCTGTGGACAAACACTGAAAGAACAGAACCGAATCAGGGATCTCTCTCGTATTCAACCTCAGGTGTGGTATATGAATCTTCAAATCTTCCTTCCCGAGCAACTCAAAATCAAATCGGCAATGAGGCTGCAGGTGCTACAAGTCAGTTCTCTTCTGCTCTTTGGGCATTTGTGGAGTCTATACCTACCACTCCTGCATCTGCTTCAGAGAGTGCTTTGGTGAATCGTGCGTTCGAACGGATGTCTAGCTTCAGTAGGTTGAGAATTAATACGGCAAGTACAACAGCAGGTAATGGTTCTGAAACTATGAGAGCAGGCATAAAGAGGGGATTCTTCTTCCTTCCGGTTCTTGTAGCATTATGTGCCATTTTTTGGATTTTGATGGCAACTCTCAGACCACCGGGGAGATGCCTCCCCGCTTGAGTCTGCAAGTGGGAAGTTTTGCTGCTATACATATATATAACATATAATTATTTATATTCATTGTCGGAAAGTTCATGGGAAGTGATTTCAAATCATTATGAAAACATAGAATTCTAATATCTATCTGAATTTTGGTTGTAAAGGATGAATTTTAGCTCCTTTTGCCTTTACAAAAGTAAATAGGAAATT
>V300016263_L3_WHPEAkcfEAAARAA-541_1_paired_trimmed_paired_merged_contig_10770
TATCTTGTAAATTTGTGGAGCTCACCTGAATGGCAGGTACTTAGTAAGCAAAACAGGGAGAATGGTTCCAAAAATAACATTATTCACACATCTGGCTCCAAGAGTTTCTCGCAAATCCGTGAGGAAGAGAAAAATAAGACTGGAAATGAGCCTGGCCGTACACTTTTCTGGGAACTCACCCATGTGCGGCCTGATGGACTAGCCGCAAATCCAGCTTCACAGGAGGCATTGTCGAAGCTCAAGAGACTTTATGCTCAAATGGCAGCGGAAAACTCACAGATGACTGAAGATGAGATTTTTGTAAAGGTTTTTGGACCCGAGCGTTCGTCGAGGGTGCGTGGTTACGGGGATGGTGTAACACGTAAAGAGTTAATGGAGCCATCATCATCGTCGTCGTCTATTGTCAGTGAACTTAAAAGGCAACTTGAGGAATCAAAGCAGCGACAAGAGGAGTCTGAACGAAAAAGTGCTGCTGAGGTACAGAGCTTGAAAGAGCAACTTGGTCGGGTTGAGGGCTTGCTATCAGAGCAAATGAGTCGGTTTGAAGGTCTACTAGTACAGTTGACTAGTCATATGCAACCCCCTTCCCAGGTTGAGAGGCCTACAGAAAATCAACTCTCTCGAAATGGTCGGTCACGGACTTCCCGACCTAGAAGATGAAATCCATATCAGCTATGTTTATGTTCTGTTTATCCATCAAGAAGCTGAAGTAATATATTCTGGATCATAGTATTATATTTCATTTGACGCATCAAAAGCTTTTTTGTGAATGAGATGAATGTGTTCAATTTGCCAT
>V300016263_L3_WHPEAkcfEAAARAA-541_1_paired_trimmed_paired_merged_contig_10771
TAATCTTCCTTCTTATCGAATGTCGTCAAGAAGGCATGGGTAAACCCTTGCCTAAGCATCTCTGGGCTTTCCAAGTCCTGTCCTCATAGAAAGCTGAGAGCCAAACCGAATGGAGCTATTACAAGGTAAGTTTGCACATGCCTTACTTTTGTGTCTTTTGAACATTTCCAAATATGGGATTTCAATTAACTAGCAACTATTTTAAGGGGTGCGTTATTGACTGATTTATAGTTTTTCAAATTAGAAAATCGTGATAGTTTTTCATATTAGAAAATCGTGCCACTAGACATCTGAGGGAAATTCCCCGTTGTGTTCTAATTTGATGGTGACTGCAACTAAGTAGTAAAGGGAAATAGATTCGACATTGGTAGGCCAGTATCAACACTTAATATCTGACACGTAAGGTATATAATTTGGTTCTGATGTAATTCTCTCGGAATTTATAAACCTCTGCACTGCAAGTATTTTTCGTCCATTTCAACTTTTCTCACCGAAAGTGTTCAAGATGTTACATATAGTTGGGCAAGTGCTGAGCTGAGTATTTTCATTTTTAGGCTTAGCCCTATGTATAGCGAAAAAAATGTTCATGAGTTTCAGCTTTGATTTATACTTCAGTGAGCTTGTTTATGAGATTGTTTAGTCTCACATTAACTGATTAACCGTACCAGCTCAACTTTAATTTTCAACATGATTTGTGTTGTAGAATTTGGGGCCCTTTGCTTTGATAGTTTGGTTCGGTATTTTTGTTATCTTAAGTGGACTTGTGATCTTCATTAGTAATCAACCTTATTGAAGGTTCTGGCTAGATTAGCAAGTGAATTCACTTGGCATTGTAAACAAAACCTGGAAATAATTACCACGGTGTAGGGAAGCTATGGTAAATAATTATACTCTGTTTTCGTATGCTTGTTCTCCCTTATATAATTTTCTTGACTCTTGATGAAGATGTATTAGCAAAATATTCTGAGTCGCACAACTGCTGGTGGTAATATTTCCGTAGTCCTATCATGTTTGTACTTTTGTACATGTTGTGTTGTGAAAAGAAAGACGAGGAACAGCTTTGCAGATTGCATTGGCAGAAGGAAA
>V300016263_L3_WHPEAkcfEAAARAA-541_1_paired_trimmed_paired_merged_contig_10772
GGATTTGCAACACCGTCAACCATGAAGCCAACTCAATGGACTTATCCAGGTGGTGGAATAAATCAAATTCCGGCTGAATGCACAATTTCAGGAGATGTCAGGTTAACTCCCTTCTACAACGTTCAGGATGTTACGGGAAAGCTTCAAGAATACGTGGATGATATTAACGAAAACATAGGAAAGGTAGAGTCACGAGGTCCAGTTTCAAAGTATGTCCTACCAGATGAAAACTTAAGGGGAAGTCTTACATTAAGTTTCAACGAGGCCACGTCTGGAGTTGCTTGTGATCTGAACTCCCTTGGATTCCATGTATTGTGTAAAGCTACTGAAGAGGTTGTTGGTCATGTAAAACCGTACTCAATTACTGGAAGTTTACCTCTCATTCGAGAATTACAGGATGAAGGATTCGATGTTCAAACTGCTGGCTATGGCTTGATGGCAACATACCATGCCAGGAACGAGTACTGCCTTTTTACGGACATGAGCCAAGGCTACCAGGTGTTTATCAGCGTGATCGCTCAACTAGAAGACTGACAATCTGCGAAGAAACAAAAGCAAATTTGAAGAATAAGAACAAGAAGTTGCAATCTCTGGTGTCTCAACTAGACGAGAGAATCGGGAGCAAAAGTGGGTAAGAAAGAAACTTAGAAAGTTGATAAATAATGAGAAGTTGCAAATGGTACCTAGCTAATCATG
>V300016263_L3_WHPEAkcfEAAARAA-541_1_paired_trimmed_paired_merged_contig_10773
CAACAAAGGATTTTTCTTTCCCTTTTTTTATTTCTTAGGAGGAGTATTTTTCTTACCCCTTTTGATTCCCCACGACAAAAAGGTATTTCTCCCTTTTTTTTTTTTTTTTTTTTGAGAAACATGACATCAGACTTGCACGCCCAATTTGAGGTTAATTTCTCTTCTGGATAATTCTGTAAAAATATGGGAAATGTAGCTTTATCCCTTATCTTTCCAGGCATATATTCCATGCCACTACAAAAAATGGGGAAGGCCTTCAACTTTGGATTTTCCTACAGCTGCGCAATCTTAACGAGAAAGCAACTTTTGTGGGAATGATTTTGAAAACTGGAACGTTTGGCTTTAGGGAAAATTATGAAATTTGGATACAATGAACCTCAGCAACTTAGATTCCTTCTCCAAATTGGCAAAGCTCTTCCAGAAAGTTCATTTTTCCAAAAATGTCCTGCCTGTGCAA
>V300016263_L3_WHPEAkcfEAAARAA-541_1_paired_trimmed_paired_merged_contig_10774
TGCTCTCCTTTTTGCAACGCACATGGTACTAGATTCACTCTCTCTCTCTCTCCTCTCTTTCTCAAACCATGTTGCATGTTTTTTCTTATTTGCCAAGATAATGGGAATTCAAGCCTTTGTGATTTGAATTTTGATCCCAAAACTTTCCTTTTTGTTGATTTGAGCCTTGTTGTTTGGAGAAATCCCATTTGGAAAAGTACTTTTTGTTCCTAACTTTCTGATGTGATCTCAATCTTTTGTTGAATTTGGATGCGTTATGGGCCTCCATTGTTGCATAAATTGGAAACCCCATAACGCAAAATCCAAATTTTCTTCACTTTTCTCATTGAAAGTGATTTTTCAGAATCTGGGGTGTCCTTGTGTGATGATTTGAATTGAAAAAGGGGTTGTTTTGAATTTGTCATTGCGAAAACTACACAACCCAGAATTTGAATTTGAATTTGAATTTTTTTGTGTTTGGTGGTAGTTGAATTCGATTAAGATTTGAATCAAGATGCAGTCAAGGGGAGTGGTGGCATTGGAGGAAGGCAAGGATCCTGCTACTACATTTAAATCCAGCCATGCCAGGGCCTTGCCGTTGCGACTCGTTCAATTTCTTGTCATGTTTGTAGTTTTGGGTCTTGGGTTTTCGATGTTGAGTATGCACTCGATTCGGTTTTTCCCTGTTCAGCATGTGGCTCCAACAGCACCTTCCACGATTAGGCCTTGCTTCGAAGAGCCGAGTAGTTTAGAAAGTCGGATTAGACCTCCATCTAATCTGTTGCACGCCATGAATGACACCGAGTTGCTGTGGCTCGCTTCACATGCTTCTCAAATAAAGGAGTATCCGTTTAAGAGAGTTCCTAAAATTGCCTTCATGTTCTTAACAAAGGGACCATTGCCGATGGAGCCTCTTTGGGAGCGGTTTTTAAGAGGACACGAGGGACTTTATTCGATCTATGTGCATTCGCTGCCATCTTATAATGCCAATTTCTCACCTACATCAGTGTTTTACAAGAGACAAATCCCAAGCCAGGTTGCCGAGTGGGGAGAGATGAGTATGTGCGAAGCTGAGAGGAGACTCCTAGCTAATGCATTGCTTGACATCTCAAATGAATGGTTTATCCTCCTTTCCGAGTCATGTATTCCTCTCTACAACTTGAGCATTGTCTATCACTACCTATCAAGATCCAGGTA
>V300016263_L3_WHPEAkcfEAAARAA-541_1_paired_trimmed_paired_merged_contig_10775
CTTCTCATCCACAATTGACCTAATTTGCCTGTTGTCACTCCTCAGAGCCTTAATCTTCTCAATCAATTCTGATCTTTCAATCCTTTTTGCTCTTAGTTCTTCAATGATGTCTTGACGGGCTTTATTCCTCTCATTCACCTCTTTAGAAGCATGATCAATCCTGGCTTTTATTTTTGGATCGTCAATTGTTCGGTGCCTGACAAAATAGAAATAATGGATCTGCTTGGGGGCAGGCCACTCATCAACTGCATCCTTTGGGAAGTTTGAAACCGAAACCTCATTCACTTCCTTTTTGTCTGATTCATCACCATGAGATCCAAACTGTATGGGCTCATTACCGCCCGGACCTTGATCCAATTTTCCATTTTCCATGGCAGAATTCCCTCCTTCGGTGACATCCCCCACTGGTCCTTGAATCGCCTCAAATCCCACAACTTCAACACCCATGCTTTCAACCAAAGAAGAGCCTTACAAAACTGAAATTCCAGGAACAGAAACAAACGGAAGCAGTAAAAGAGAGAGACAAGGAATATCCTTTTGGTAAAAGAAAAAGGGCCCCAAATCCAAGCATAGGAAAACCCAGAAAACGGAAAAAAAGGAAAATGGTCAAGAGATCTGAGATCTCCTCCTTACCCTTTTATTATTTCCCCTTCTTCC
>V300016263_L3_WHPEAkcfEAAARAA-541_1_paired_trimmed_paired_merged_contig_10776
GGTGTTTGAAATATTTGTTAGTTTTTGAGTTGAAAGGAAATGGCAGGGAGGGCAGGCAAGCGCGCTTTTATTTGTATCTCTTCGTCTTCCGAAGAAGAAGACGACGACGGAACGGAAGACGGCGACTTTGGAGAAGAAGAAGATGACGACGATGAAGACGGTGACGGTGACGACGGCGGTTATGATGATGAGGAGGAGGAGGACGACGACAGCGATGTGAAAATTGAGGAGGGCGATGACGAGGCTCTCTGCAACAGCGTAATCCGCTCTCTCCAAGAAGGGAGTGATTTGGTTTCTTTAAATCTCAAAGAGTGCAAGGCGTATTTGCGGATGCACGGCCTCAGAATCTCCGGAACCAAAGCGGTTTGTATTCAGAGAATTGAAGAGCATTGGAGGTTGAAGGATGGAAATGGGGAAGCACTGTATCCGAGATCATCCTTCGTAATTAATTGTACAGGTGATGTCTGTAAGGGAGATGTCGTGCTCTTCACCCAGAAAGTTTATGAGAAGTTTGACAAAGTGACAAGGCATGGAAGGGTTCTAGGGAAGAGAACTGTTGCTGGCTGGGTTGTTAAAGAAAGCTATGGTGCAGCCAAACAGCAACATACTTTTACGGTTGAAGTGCTATGGAGCAGGGGAATAAAGAAGCTGTGTCCACTATTTCCTTTGCTTGTGAAGGGTCGTAATCTCTACAAATTGAGAACATTTAGACAGCGTTGGAGTAATGAAGCTGAAAGATCAAAAGTGCTTGCTGAGAAGCACCGACGAGGTGAAGCAGCAAGGCGTGTTAGAGCGAATAAAAAATCAAGGAAGTGGACTGAAAATGGAGGTGGGAAGCGTCAGAAACAATCGCATTCTACCAGACCAAATCAAATTAGAAAGAACAATGAATCAGAAAAGGGGAAGCATTTTGACAGACTCCAAAGACAGACATCCTGTGGATCTGCAAAGCATAATAGTTTCTCTCAACATCAAGCAGCCCTATCATCAAAACAGATGAGGAGTAAAGCCTCTCAACCTTTTAGGAGGCATCAAAAATCAGCACGCCCAAATATTGATAGAGTCCCCGCTCTTCATTCTCAGTCTGTCCCTCGTATTCCTCACCAATCTCAACTAGAATTTCAACACAGAAGTGCACCTTTCCAGTCTTTGGGTCATGTCATGGGCTCCACTTCAACCATGTTGAGATATCCTGTGACAACTAATTTTGATACATTTATTGTACCTGACTCACAATTTCATAGGCTCAATAACAGCAATTGTAGCCACCATGGTTATATAGATCCTGGACACAATATCACGAATCGGAATAACTTATCTGGCGTGAATGTCGGCAGGCCATTTCATCCGTATATTTCAGGAGCTGAGACATATGGGGAATGGAGG
>V300016263_L3_WHPEAkcfEAAARAA-541_1_paired_trimmed_paired_merged_contig_10777
TCTCAGGCCACCCCTTTGCCATCTCCTCAGATTCCGCTTGAAGCTCCTTCAGATGCTCTTCGGTGAAAGGATAAGCTTTTGCCCCGTGAGCCACTATGTGATTTCTTGCTTCTCTTGTGACGGTTTGCCCAGTAGGACCGATTGCTACGAGCATGGGGATGCCCTGGACCTTGAATTTGCGACTCAAGAACGCTTTCCTTGAGTCACCAAAGGGAAGAGCAAGCCATGGCATT
>V300016263_L3_WHPEAkcfEAAARAA-541_1_paired_trimmed_paired_merged_contig_10778
ATAAAAACAGGACCCCAAAATATTTATCAAATCCAATTGATAAAATCACTGAAGTCCACCACACTCTACTCCCTAGTAGTCCCTATATAAAAGGCTCTATTAATCCTGTACAACAACTGCGCACCCTTATCACTCATCATTCACCGTCCGATCAACGAATTCAATCACCATAACAGCAGATCAAAGCTATGGCTCCGATTGCAGTCGGCGATGTTATTCCGGACGGCACTCTCGCCTACTTCGACGAGGAGGACAAGGTCCAATCCGTCAGCGTTCACTCCCTCGCCGCCGGCAAAAAAGTCATCCTCTTCGGCGTC
>V300016263_L3_WHPEAkcfEAAARAA-541_1_paired_trimmed_paired_merged_contig_10779
CTGGGTGATGCCAAAACTTCTCATTTGTAACCTCCCTTATAAGACGCTCAACTGATGTGTCTTGGTATGTGTTACTGATTGCTGTTTGCTTCTTGGCAGGAAGAAGTTTCTTGTTTCCAGATTTGGAATCCATGGAGCTTTGAGTGATCAGAGCTGGCTTCCTATTAGCAACATGTGAATTCTTCAGCTGCCTTGTATCCATGGGCTGCTTCCATGAACTCTGCCTTGGAATTGGTGGTGAGACCTCTGTGGAAGGATCATTGTCATCATTTTGCCTTCTGGTTCTAGACAGTGATCCATAACTAACATCCCCGTTAGTTTCAGACTTGGAATCACTAGACTCTGCGGCAGTCCCTCCATCATTACATAAAACATCAACTTGTTTCTGGTCCTTAATCATTGATTGTGACTGCTTTTCCCCAACACAATCTGCAGGCAGAGTAATGGTACGAACGTCCTTCAAAGTGCGAGTTGTAACAGGTGCGGGAAAGGTCTGTCTTCTTGGTGTTGAACTTTTGATAGTGCCAGCTTGCTTAACATCATCCAAATTAAGGAACATTGTCTGTCTATTACGTTTCTTTCCCAGCTTTGCTTCATTCTGTTGGCTCAGCTTCCTCTTCATTGGATTATTTGCACACTTGAGTGCATGGCTTGCTTCAATGCCTTTAACTTTTTCTTGTTTCAAAACCAATCCCTGTTCATCCTGACAATCCATGGCTGCCTGACCTTTAACATTGCTGTCTGAAATGCGGCTACTAGTACAATTCTGATCATCTACTCCTAAAGAAGTATGACTGGTGTTCTTATCCTTGAGACCTTCTGAAGTTTTAATATCAAAAGAACTAATATCTGGAGCAACACCAGAAGCACATTCAACAATCCCTCCCGATTGTCCTTGTAAACTTGTACCCTGTTCATGCAAACTGCCAGTTCCACCTGCTTCAGCAGATCCCTCCGCATCATCAGACCACTCTCCTTCTTCTCTTTCCACAGATGGACCATTTGCAGAAGCAGAAG
>V300016263_L3_WHPEAkcfEAAARAA-541_1_paired_trimmed_paired_merged_contig_10780
GTTCACTTCATCCCTGATCATCAAAGCAAGCTTCTTTCTGCTTCTGTTGATGGATTGATGTGTATATTTGATACCGAAGGAGATATCAATGAAGACGATCATCTAGATTCAGTGCTAAATGTTGGCACTTCAATTGGGAAGGTTGGGTTTTTTGGAGAGACGTATCAAAAGCTCTGGTGTTTGACCCATATTGAGACCTTAAGTGTCTGGGACTGGAAAGATGCAACCGAAACGAGTTTCCAGGATGCTCGTTCTCTGGCTTCTAAGGGCTGGACACTCGACGATGTCGGTTATTTTGTTGATTGCCACTACTCAAGGGAAGCAGAAAAGTTATGGGTAATTGGTGGCACTGATACTGGCACTTTAGGTTACTTCCCCGTAAGTTATGAAGGAAACAATGCTATAGGGTCCGCTGAAGCAGTTCTTGGAGGTGGACATACAGGCGTTGTTCGAAGCGTGTTGCCAATGTCAAGCACGCCCAGCGGATCCAGCCAAGGTCACGGCATTTTTGGATGGACTGGCGGTGAAGATGGCCGGTTATGTTGCTGGTTATCAGATAATGCACCCGAGATAAACCGATCATGGATTTCAAGCACACTGGTTTCAAGATCATCTAGGACCCGAAACACAACACGGCACCAACCCTACTAGAAAAAAGATGTTTTGAACTCTTTGATTTTCTGTTTCGGTAAGGATAGTGGTCGCCTGTACCATATTTGTATGATTTATTCACCATTTACAATGTTTTAAAGTTTCAATGGAAACAGGTGACAGATTGATTTAAAGAAAATCGAATTCATGTCACTTTTTAAATTTTCCAACTATTTACCACCTTGACCGATCGAGAGGTGGAGTTGTAAACCTCCTCGTACTGCTAATTAAAGTTTATCATCTCGTACTGGAGATAATGCCACCAAGACAGACTGTAATAAGAGTGA
>V300016263_L3_WHPEAkcfEAAARAA-541_1_paired_trimmed_paired_merged_contig_10781
TCTTGTAGATGTTCAATCATGGAAGTCATAAGATGGACACAGTTGATTATGTTTGCCCATGTATCGAGAGTTGGAGCGATGCTTGCATCACACGCATGCTGATCATCTGAAGAGCAAAGATTTGGTACTTACGAAATTCCTCTGAAATTTTACATTGTAAATGGTGGATAGATCATACAAATATGGACCAGTATCCTTACCGAAACAGAATAAAAAATGAACAAAATTACAAGAAAGGCAAACAAACTTATAGTCGGAGAAGCTAAAAACATCTTGATTCTAGTAGGGTTGATGCCGTTTTGTGTTGCGGGTCCTAGGTGATCTTGCAACCAGTGCACTCGAAATCCATGATCGGTTTATCTCGGGAGCATTATCTGATAACCAGCAACATAAGCGGCCATCTTCACCACCAGTCCATCCAAAAATGCCGTGGC
>V300016263_L3_WHPEAkcfEAAARAA-541_1_paired_trimmed_paired_merged_contig_10782
AAAGAAAAAAAATCCAACACATAACATTTCAATGAATGACATCTAAACTGAAGCAAAAAAATCATTTTCCCATCGCGATCTACACCAGCAAAATAGAAAAGATTTAACTTTTTCCTGGTCTCTATGGTTACACCGCACTCGGCACATAGAGGGGTACTACTGTTGAGTTGATATGGATCCGCTTATCCATTTGATCAAAGCCTCTAGTGATGAGTGAGTAGTTTGCTCAGCATTTGTTTTGCTCAATGTTTGTGAGTAGCCCATGCCAACTGCCATGGTAAAAACCATGTTTGTAAGTAGGTATATATGCGTTGATCAAGGGCTATCCTAGCTGCCACCTTAATTGGATCCCATTGAAATTGGACTGCCAGTCTAGTGCCAAATAAAGTAGTGCAGGATATTCCAAACAACATATTGCAATCAAGCAAACCCAATCAGAAGGACACCGCGATCAATTCAACACCACAGTAAACAATAATAATAATACTTTCAATATTACACACATTATTTGGGCAACCAGTTAACTGATGCTTTTACACTAACAAGATATTACAGATGCAGCAATAACCAGGATCCATGCATCACTCGATGACGGGGAAGGAAGCAAGCAAGTTTTGGTGGATTTCAATTCTGAAATCTGGAATCTGGAGTCTGGAATCTGGAATAATTAATCCTCGTAGATTCGGCACTCGTCCGTCTCCGGATTCTCCCGACAAAATGACTCGAGGGGATCTTTGTGCTTTTCCAGTTTGAGCCTAAGATCGGCCTTGGCTTGGCTCACCTCCTCCACCTCGTCCCACGCCACCTTGCACTCGTCCGTCTTCGGATCTCCCTCGCAAACCTCCCTTGCTTCCATCACCTTCTTCTCAATCATCTCCGTCAGCTGCTTCTCCCTCATCTGCGTCCCTTTGAACTTACCCTGCACCGCCATCGCCACCATCACGCCTCTCATCCTCCTCCTCCCCCTACCTCCTCCTAAATCCAATGATCTCAAACTCAAAGATGCCGTCGCTGATAAATCCTTCATCTTCGTCAAGTATCCTCTTCCTGTTCCCACTCCTGGCGGTACACACGCCATCTGCGGTTGCTTTCCAAAACAAACGATCGATCCAAGTCTCCGCTCCCCTTCTCTTCTGTTCAAGAGACTTCTTCGCACATCAGACTCTCGCTTTCTAGATGCATACAAATCAAACCATACTTATTGGTGAGGTCCCTACTTCCCATCATAAAATTACCTAAATGCCCTCAAGTGCTAATTCTTTTTGGACAATTTGTTTCTTGCCCTTTGTGACATTATCGCAATTGCAACGGGGACAGTCATCCTTATCCACAACATGAGCAATCTTTTGCCATCTCGAATAAGGCATCGTTTGGTTGTCGACTGTAAGAGTGGGAAATAAGAAAATAATTCTTTCT
>V300016263_L3_WHPEAkcfEAAARAA-541_1_paired_trimmed_paired_merged_contig_10783
TAGAAATGTTTGAGACTTGAATTCTCCGTCAGATCCACTTTGCTTCATACTAAAATCTGTTTTTTCCAACCACGTTTCCTTCTTGGACTGGCACTTATCATGCACGAGAATGCATTTATAAGCTCTGAATCCTCTTCATTCACAAGATTCTTTGCTGCACTTGGGTTGGCAAGGAGGAGCTTTGCTACAAGGTATCCAGCAACCGACCAAGTTTGATACAGCTGTGCCTGCTTTCCAATAAATCTTGCTCGCTTGGTGTCGTAATATTCAGGCCACTTGTCCATAGATATGCGCTTCTCAGCAATCTCGACAGCCTTCGCTGCAATTTCTGGTCTGTTAAGCTTTATGCATGCCACCGTGAGCTGCCAGAGCAACGTTGGCCAAGAACCTCCATTATGGTAAGACCAGGGAGTGTTTTTGGGATCGCTGCCGGTGATGATTTGCCATTCCTGGCCTTCAAGAGCAGGGTAACATATTTTAAACGGCATATCTGCCACTAATTCATCCCATTTTGCGTCAATAAGATCCAGAATAGCATGTGACTGCAAGTCTGTTGCGAGACTACTTACAATAGACCATAAGTTTCCAAGAGAAAAGAAACG
>V300016263_L3_WHPEAkcfEAAARAA-541_1_paired_trimmed_paired_merged_contig_10784
CCTTGTCATTATGGGTAACAACGCTGAATTTGAAAGTGCAATTGTTTGGCTTTCCTCAAGAATTTGAAATTCAATGTCAATGCGAGGGTAAATCTCTTTGAGGCTGGGTCAAGGAGTTTACAAGAATCAGATGCTTACCTTGGCCGAGGACTTAGGGAAATGCTTCCTACCTGCATTTAACACACCCACTGGATTGCCATATGCATGGATTAACTAAAAG
>V300016263_L3_WHPEAkcfEAAARAA-541_1_paired_trimmed_paired_merged_contig_10785
GGGTCAAGGAGTTTACAAGAATCAGATGCTTACCTTGGCCGAGGACATAGGGAAACGCTTCCTACCTGCATTTAACACACCCACTGGATTGCCATATGCATGGATTAACTTAAAGGTAACGTCTGAGGCATGCTGAGCTCCAGTGTTTAATTACATGGTGATTTTTGCGATGCAGGCATGATACAATTCTTTCTACTTCATTATCATCAGTCTCAATATACAGTTCCGTGTACTTGTATCTTGCATAATCTTTTCAAGAGTTCACCTTTCAAGTTTCAAAACTATATGAAATTATTTGGTGGTTTTCTTTGTAAGAAGGATATATGACTC
>V300016263_L3_WHPEAkcfEAAARAA-541_1_paired_trimmed_paired_merged_contig_10786
CGAGGGTAAATCTCTTTGAGGCTGGGTCAAGGAGTTTACAAGAATCAGATGCTTACCTTGGCCGAGGACTTAGGGAAATGCTTCCTACCTGCATTTAACACACCCACTGGATTGCCATATGCATGGATTAACTAAAAGGATATATGACTCCGCATCAATGCTAAATTCTGTGGACCGTGTGGATGGAGTGATGGAGAATGAGACTACTGAAACGAGCACTTCAGGGTGCGGTTCTCTAATTCTGGGAATGGGAGCATTGTCCCGATCGACTGGAGACCCCAAATATGAATCAGCAGCTTAATTTGTGCGCTCTTCGTAAATTATGGGGCATGTGGAGTTCGTTGAATTTACTCGGTACAACGCTGGATGTATCAACTGGTGCATGGATTGTGTATTCATCTGGAATTGGAGCTGGTAGGTTTCGTCGGGGCTTTGAGGTCTTTAATGCACTGCATTACAAGTATATTTAGTAGTTTACTGGGTTTCCCAAATAGTACAAGGGCCAATATTTCCTTGTGCAGTCTGTTGCCGCGCCCATTCCTTAATGTATTTTGAATGCGTAGAGTTTGATGTTTCTGATGTTGGATTATGTGATTGGGGGGTTTTGTTTGATGCCCATCATGAGATTTCTTTTAAGCTTGCCGGGTTGGTCAACTTCTTCGCCAAGTACTCTGTTTCGAGCTCAAAGATATCGGTTGTCGCTGTGAAAGAGATTGGTGGCGGCGACAATGGAGATGATGGGGTGGTTGCGAAGTTGATGAGGTGTGCTGTGATCGAGTGTTGCAAGCTGGTTTGGGCGATTAGCATTTCGTTTGGGTTCTTGATCGTAGGAGAAGAATATGGAGTTAGGGTTTTTAATTTGAGGCAGGGTAGCTTGTTGAAGGGCGGGTTCGACAAATGGAAGATGACAACTTGAGGAAAGTGTTAATTAACTCGGTTTACTGCTAAACCCATGATTACGAATCCCGACCGCAATCCGCTCCACAAGCTTCGCCAGCTTCCATGCTTGCCGCACCATGCTTCCACAGTCCGCTTCCTTCTGCAACGCGCTCAGCTCCTCCCTGTAGTCCCTCTCTATTCTCAACGCCACCTCCTCCTGTGTCAAGCACCTTATCTTTTCGATTTCCTCCACCGCCTCCCTCCGCTTCCTTCCCTTCTCCGCCTCCAGCTGCTGCCCCAGCCTGCTCAGCCGCCACCTCGCCTCCTTCTGCTGCTGCATCCAGATTTTTCTAGCCCGCCAGTGGACGTCCCCAATATCGACACCGTTCCGGCCTGGTCCAGCTCCGATAACCCACCAATTCGATCATCCCGGCAGAACTTTATTGTGAATAAGGTTTTGCCATCTGGGTTATACTCGTTTAAACTTGTGAAAAAATGGGAAAAGAGATAAGCGAGGAGAGAGGAGGGAGTGGGGTGAGCGCGCTGCAGAGGGAGGCGGA
>V300016263_L3_WHPEAkcfEAAARAA-541_1_paired_trimmed_paired_merged_contig_10787
CAAATTTATTCAAAGTATAATCCTGACGATGTGGGAGATATGGGTGAGAAAAATGATGTTCCCTTTGTGAAAGAGGAAAGTCATGTTGGTATTGTGGGAGATGATATTTCCCCGGACAAAATGGATGAAAATGTTGAGATCAAGAATCATACTGCTCCTGCTGAGAAAAGAAAGCTTAATGATCAAGCAGCATTTGGAAGCAATGAGCCTATAAAAAAGCGTAGGTGGAACTCTGAAAGTCTTAAAGTTCCAGAGCTCCAAAGCCCTATTCAAACGCCGACTGTCACACCCAAGGAAACTTTCCAGACCACCAGTTTGAAGCGTAACTTTTCGAGGTCAAACTCTACTATGAGTGAGGATGCTCCCAAGGAACGTGTTGTTCCACCATCACAGAAGGCTCCAACTAATTCTCTGAGAATTGATCGTTTTCTGCGACCTTTCACCCTGAAAGCTGTGCAAGAACTTCTAGGAAAAACTGGGTCCGTTACTGATTTCTGGATGGACCACATCAAAACTCATTGCTATGTTACTTATTCATCAGTGGAAGAAGCCTTGGAGACACGGAATGCTGTGTATAACTTACAGTGGCCTCCCAATGGTGGGCGCCTCTTAGCGGCCGAGTTTGTTGATCCCCAGGAAGTGCAAACACGGCTTCAGGTTTCTCAGACTCCTGCTCCACCTGTCGCCAGTGGTCCTTCTGTTCCTGCTGCCCCGACCACCTCGCAGCCGCAGCCTTCTCCCCGTCAACCTAGGCAGCAGCAGCAGCAGCTTCCACCACCTCCTTCTCTCCCTCCTCCACCACCCTTGCCTACAGCTCCCCTAGCAAGAGAGCGGCTTCCTCTGCCTCCCCCACCTCCTTTACCGGAGAAGCATGATCTTCCAATTGTCACCCTGGATG
>V300016263_L3_WHPEAkcfEAAARAA-541_1_paired_trimmed_paired_merged_contig_10788
CTCCTTCTCTCCCTCCTCCACCACCCTTGCCTACAGCTCCCCTAGCAAGAGAGCGGCTTCCTCTGCCTCCCCCACCTCCTTTACCGGAGAAGCATGATCTTCCAATTGTCACCCTGGATGATCTGTTTCGGAAAACCAAGTCAACTCCTCGAATCTATTACTTGCCTTTGTCAGATGAACAAGTGGCCGAAAAACTTTCAGCACAACAGGGAAGAAACATCAAGCAGTAGGAACATGCCACAATCCAACCATGGCTGGTGTTCAGATTCTCTTTCGGGTCAGTCGGTCAGCATGTTAGTCATGCAATTGCATCGTTAATGGATTTTGGTTTTTATGAAGTCTGCTCTATTATGTTGGGGGTTAGTTTTTATGTTT
>V300016263_L3_WHPEAkcfEAAARAA-541_1_paired_trimmed_paired_merged_contig_10789
CTCCTTCTCTCCCTCCTCCACCACCCTTGCCTACAGCTCCCCTAGCAAGAGAGCGGCTTCCTCTGCCTCCCCCACCTCCTTTACTGGAGAAGCATGATCTTCCAATTGTCACCCTGGATGATCTGTTTCGGAAAACCAAGTCAACTCCTCGAATCTATTACTTGCCTTTGTCAGATGAACAAGTGGCTGAAAAACTTTCAGCACAACAGGGAAGAAACATCAAGCAGTAGGAACATGCCACAATCCAATCATGGCTGGTGTTCAGATTCTCTTTCGGGTCAGTCGGTCAGCATGTTAGATGTAGGAAATGTCATGCAATTGCATCGTTAATGGATTTTGGTTTTTATGAAGTCTGCTCTATCATGTTGGGGGTTAGTTTTTATGTTT
>V300016263_L3_WHPEAkcfEAAARAA-541_1_paired_trimmed_paired_merged_contig_10790
AGTGGGAATGGAAGTTTTGATAGTGGAACAAGGGCGGCTGGAGAGGTACAACAATAAAGGTACTAGAGTACATAAGAGAAGACGTTCCAATTTCCTTCATCATGAAAAGGGAGGCGGCAAATCAGAAGAGGATGAAAAGCACAAGGAATTGTCATCACTGACAGGAACAGAGTCTAAGAAGAGACGGCTTACTCCAGAGAATGGAAAAAGGATTTCGAAAAAGCGACGCTCCTCAAAAGTGGTAGAGAGTTCTGAAGATGAGTTTGATGGGGAAATTCTGTTTCTTGTTAAGGCACAAGCACGCAAAAGGGGAAGAGTTGATTGTGAAGTGATAGGAAGAAGTTCCTTAAAGGATGAAGCAGTAAAATATGAATCAAATAATGCAGCTTGCAATACCTCCTCTTCTTCACCACCGACTTCGCTGGGATCATTGCCAATATATATGAAGCTGGATAATGAAGAAGTTTATTTGAAGTGTCATCAGTGTATGAAAGAGGAGAAGAAAACCATTTTGTCCTGCTCCAAGTGTAAAATGAACTCCTATTGCATCCGCTGTATCAGGCAATGGTATCCTCACATGGAAGTAGAGGAAGTCAAGGAACTTTGCCCATTTTGCCGCCATAATTGCAACTGTAATGCATGCCTGCACTCAGCTGGTGTGATTAAGATACCAGAGAGGGATGTCGATAAACGCAAAAAGGCTCAGCACCTGGAGCATTTAGTTTCCAACTTGCTTCCATTTCTGAAGAAAATTTCTCAAGAACAAGCTCAGGAGATAGAGATTGAAGCTAATCTTCGAGGACTTTCACCTTCCAAAGTTGAAGTACCACAGGCTCTCTGTTTTAATGATGAGCGTGTCTATTGCAACCACTGTGCAACTTCAATCATTGATCTACACCGAAGCTGCTCAAAATGTTCGTATGAACTTTGTCTAAGTTGTTGCCGAGAAATTCGCCAAGGAAGCCTTTTAGACCGTGGAGAAGTGAAATTTCAGTATAGGAGTAGGGGTTATGATTATATGCATGGTGGAGAACCAGTACCTGATTGTTGTCCTTTAGAAAATTCAGAGGACCATATTGAGCCTTTGATTGAGTGGAAGGCAAATGGTGATGCTACTGTTAGTTGTGCTCCGAAAGAAATGGGTGGCTGTGGTGAGTGCGTATTGGATCTCAAGCGCATCCTTCCGGGCTGCTGGATCTCAAATTTAGAAGTAAAAGCAAAATATTTATTAGAGATTTTCCAAAAAGAGCGTTCTACTTTCAAGCATGATTGTGAAACAGGAAGGGATATGTTACGAAAAGCAGCTTCTAGAGAAGGTTCTTGTGACAACTTCTTGTTTTACCCTGATTCAAAGGACACTATGAAAGAAGAAGAGCTTTTGCACTTCAGAGAACATTGGGTGAATGGTGAACCAGTTATTGTTAAAAATGTGCTCGAACAGGCAAATGGTTTGAGCTGGGAGCCAATGGTAATGTGGCGTGCTTTAAGTGAAAATAGAGATGCAGCTAGTACACAATATTCAGAAGTAAAGACCATCGATTGCCTGGCTGGTTGTGAGGTGGAAATCAACACTTGTGAGTTTTTTAAAGGATACACTGAAGGGAGAATGTACAAAAACTGGTGGCCAGAGATGCTTAAGCTTAAGGATTGGCCGCCCTCTGATAAGTTCGAGGATCTTTTACCGCGTCATTGTGATGAATTTATCAGTGCCTTGCCATTTCGAGAGTACACAGATCCTAGAGCTGGTATCCTTAACCTTGCTGTTAAGTTGCCACCAGGTGTCTTGAAACCAGACATGGGTCCAAAAACATATATTGCTTATGGTTTTCTGGAAGAGCTTGGAAGAGGAGACTCCGTAACTAAGCTCCATTGTGATATGTCTGATGCGGTGAATATTTTGACACATACCGCTGAAGTGAATTTAAGTAATGAGCAGCAGACTGCAATTTCTGGGTTGAAAAGGTTGCATAGGGTGCAAGATGAAAGAGAACTTATGGATTGGGAGAATTCTCACAAGGATCATGCTGGACAGTCTGGCGGAAAGACGGAGGACAGAGAAATCACAGAAAGCAATCGCCCATCTGAAACTAATGGAGAATTGAAAGTTCGAAAAGATGAACTAGATGAGCTGTCTTGTTCTTCCTCTAATGAAGAAACCGAGGAAACGGGTGGTGCTTTGTGGGACATCTTCCGCAGGGAGGACGTTCCTAAGTTAGAGGCTTATCTGATGAAGCATTCTAAAGAATTTAGGCACACCTATTGTTCACTAGTTGAAAAGGTCATTCATCCAATTCATGACCAATCTTTTTATTTAACGTTGGAGCACAAACAGAGGCTGAAGGAGGAATTTGGTGTCGAACCATGGACTTTTGTACAACGACTCGGAGAGGCAGTATTTATTCCAGCCGGATGCCCACACCAAGTCAGGAATCTCAAGTCCTGCATGAAAGTAGCAGTAGACTTCGTATCTCCTGAAAATGTCCATGAGTGCCTCCGTTTAACTGAGGAGTTCAGACAACTTCCGAAGAACCACAGAGCCAGAGAAGACAAACTGGAGATAAAGAAAATGATACTTTACGCAGTCGATCAAGCTGTTAAAGATTTGGAATCCTTAGTATCGATTCAAGAGTTGGAAGCCTTGGTATCAACTCGAGATTTGAAGGCTTTGGAATGAACTGAAGTTTGAGCATTTTGGAGCTACCCCAACCCACCTGTCAACTGTGCAGTAGAATTTTGTTATAATAATACTGATGTTGGCTTCTGTTAATTATCTGCTGAGCACCATTTTTGTAAGTAGAAACAATTTTTTTGGATCGGAGTTCTCTTTGCACTCCAAATAAATTGAAGCCAATGATTTTGTTACAAGCGATGTTACTACTCAGAGTAGTAACATCCCTTG
>V300016263_L3_WHPEAkcfEAAARAA-541_1_paired_trimmed_paired_merged_contig_10791
GTGTCTCATCATCAGAAAATAGTTTTCCTCTTCGTTTTTTTTTCTTGAATATATAGTCAGAATGCTGTATTATATCTTTGTGTGCCTTCGTGCGGTGATTTTTCGTTTGTATTTTTACATTTTTATTCTTCAAATATCTCTATAGATCCCGTAGGTTTCGTTTCATACCACCCTCTTTTTAAGTTTTTCGGGGCTATAGTTCTGCTTTGTTGTGTAACATGTAATTTTCAATTTTCAAACCCTGGCAATATTGCTTTGTATTAATTTTTTGTCTTTTGTTGATATGGAAAGCCTGTGAATGCTTGGAATGAGAAATGTATGTAAAATGTAAATGGATGTATGAACTCGGCTTAGAGTGCAATCCAAGTTTTA
>V300016263_L3_WHPEAkcfEAAARAA-541_1_paired_trimmed_paired_merged_contig_10792
ATCATACAAATGATCACCCATAGAAAAGTTAAAAAGTGGTACTGCCTCTACAAACAGTTTACAACCCCAGTACAGGTGGAACGACGGGAAAAAAAGTACTATCTTTCTGTAATTCGACTGTTTTTGTATGGTATAACAAGGCCGGGATCACCAACCCTAAACACTCTTCACGGTTTTGCGAACATCAATTGTGTTAAAGATGAG
>V300016263_L3_WHPEAkcfEAAARAA-541_1_paired_trimmed_paired_merged_contig_10793
GATGTTAGTTTTTCGCTTCCGGAGAAAAGTGACAAATGGAGCAAGAAAAAATTACCTGTGTCCGTATTGGTTGGATAAATTGAATTTCAACAAACTTTCAAAACGCCTCCGTGACCTTTCTCTGTTGACAACAAAATCGCCAGCTACCTCTCTGCAACTGCACGCCTTCTCCACGCGCCGCCCCCTAAAAAATCCGTTGACCTCGATTGAACAAAAAAATCCCAATTAATATCCCAACAATCCACACCGTCTGATCATCTCTCGCAGTCATGGGGACCGAATCATCAGCAGCGTCCGTGGAGATATCAGATCCGTTGCTTCACGATTCCGACGACAAAATCAAGGCCGTAGAGGCCGACGACGACGACCGAATCCCCGAATGGAAGGACCAGATCACCATCAGAGGGCTGGTCGTCAGCGCCGTGCTCGGCAGCCTCTTCTGCATTATCACCCACAAGCTCAATCTGACGGTCGGGATTATCCCCTCCCTGAACGTCGCCGCAGGGCTGCTCGGGTTCTTCTTCGTCAAATCATGGACTGGTTTCTGGGGAAAATTAGGGTTTTCAGTTACCCCCTTTACCAGGCAGGAGAACACCGTCATCCAGACCTGCGTCGTTGCCTGCTATGGCCTCGCTTTTAGCGGGGGATTCGGTTCGTATTTGCTTGCCATGGATGACAGAACATATAATCTAATTGGTTCTGATTACCCGGGTAATCGGGCGGAAGATGTTATCAATCCGAGCTTGTGGTGGATGAGTGGTTTCCTGTTTGTTGTGAGCTTCCTGGGCATTTTATGCCTTGTTCCGCTTCGCAAGGTTATGGTCATGGATTACAAACTAACATATCCCAGTGGGACAGCCACAGCAATGTTGATAAATAGCTTCCACACTAAGAGTGGTGCAGAGCTTGCCGGGAAGCAAGTTCATGCTCTAGGGAAGTATTTAAGTATAAGTTTAATTTGGAGCTGCTTCAAGTGGTTCTTTAGTGGTATTGGAGATTCATGCGGATTTGACAACTTTCCTAGCTTTGGTTTGGCATTGTTTAAGAACACGTTTTATTTTGACTTCAGTCCAACATATGTTGGATGTGGTCTTATATGTCCTCACATAGTCAACTGCTCAGTTCTTTTTGGGGCTATCTTATCATGGGGTTTTCTTTGGCCGTTAATATCCCGATATTCTGGGGTCTGGTATCCAGCCGACCTTGGTAGCAATGATTTCAAAGGTCTTTATGGATATAAGGTCTTTATATCCATTGCCCTCATCCTAGGGGATGGTCTCTACAATTTGATCAAGATTATAGCCTGTACTCTCATGGAACTATCCAATAAGAGTAGCAAACTGAGCAACCTTCCTGTTGTCAAAGAGGCCTTAGCAGGTGATGAGAATTCAGAATTACCACTAGAGCAGAAAAAGAGGGATGCAATATTTCTTAAGGATAGGATACCGACGTGGGTTGCCGGAGCTGGATATCTGGGCCTAGTTGTAATATCCACAGCAACAATGCCAATCATCTTTCCGCCTCTGAAATGGTATTTGGTTCTATGCTCATACATCCTTGCTCCTGCCCTTGCCTTCTGCAACTCCTATGGCACTGGCCTCACGGACTGGAGTTTAGCTTCAACTTATGGGAAAATTGGTCTTTTCATCATTGCGTCATTAGTTGGAAGTGACGGTGGTGTTATAGCTGGGTTAGCAGCTTGTGGGGTGATGATGACGATTGTCGCTACTGCAGCTGATCTCATGCAAGACTTCAAGACAGGTTACCTCACTATGTCCTCGGCCAAGTCTATGTTTATAAGCCAGTTAGTGGGAACAGCCATGGGTTGTGTGATTGCTCCGTTAACATTCTGGTTGTTTTGGACTGCATTTGATATCGGATCACCTGATGGTCCATACAAGGCACCCTATGCTGTAATATTCAGGGAAATGGCAATCCTAGGTATCGAGGGCTTCTCTGAGCTTCCCAAGCATTGCTTGGCTATGTGCGTTGGTTTTTTTGTGGCAGCGCTAGTTATAAACCTGCTGAGGGATGTGTGTCCTAAGAAAATATCACAGTTCATTCCGATTCCAATGGCAATGGCAGTCCCATTCTATATCGGAGCATACTTTGCCATCGACATGTTTGTTGGGACAGTGATATTGTTCATTTGGGAGCGAGTGAATAGGAAGGATGCGGAGGATTATGCAGGGGCAGTGGCTTCGGGTTTAATATGTGGTGATGGGATATGGACAATCCC
>V300016263_L3_WHPEAkcfEAAARAA-541_1_paired_trimmed_paired_merged_contig_10794
AGAGTTTAAGCCGTGTAACGAATGTGGCAAATGAATACTTTCCACACCTGATAGGGATAAACGAGTGAGATTCTTCAATCTTACTATGGAAGGTGGTACTTCTCTTATGGCTGTATCCTTTGCTTCAAGTGTTCTCAGTGATATCATCTCCCCTATATCCTCATGCAGTTCCTTGAATTTCCAACACCTATTAAGAAGAAGAGTCTCAACATATTTCGATTTATAGAAATCCCTTGGAAGAGAACTAAGCACTCTGCATCTTTTAAGGTTCACCAAAGAAAGTCTTTTGAGATGACCAATGGAGGGGTCAATCTTGGACAAACTCTCACACCCTTCCAATATCAACTCTTCAAGATTTGGGACTTGTGAAAAGTCCGGTGATTTAATTAGGTAACTGGAATTGCTGAGATTAAGGGTTTTCAAGTTATGTAGCAACTTGGAACCCTCCCAAACTTGTACCAGACTGCTACAAGGCATCTCTAAAACAACTAGTTTATCTTGATTAAAAAAGTCATCTGGTATGGACTTTAAAGGGCATCTTTCCCAACGCAACCATATTAACTCTTTGGGCTGA
>V300016263_L3_WHPEAkcfEAAARAA-541_1_paired_trimmed_paired_merged_contig_10795
AAATATGTCGTATTCTCTTTCAAACCTGAGTAACAACCTTTAAGAGTCTAGAAAAAGGATTGTTAACTCCTTAAAATGCCCAATACTTGGCAAGCAAGCAATACTCTTGCCTTCGAATGAAACCATCCATGCGACAAGGGTCTTAAACCCAAAGAGAAGCCAAGCAAGATGAAGAAACTTGAGGAGTCTGTTTGGAAGTACAAATGCACTACTTCGCAAATAGCTACCTGCCCTTTTCATATTCGAAATGCAAGTATCACACAACTAATTGACTAATTAAGATCCTGTTAACAAAGTCGGGAAGCTCTCCGAACTATGAACGGAAATGCAGACAAAATTATTGACCAGGGAACAATGTTGACAACACTTGTCTCGGATTGAGGCTGTGCTCATACTTTCTTACAACACGATACTTCTAAGATTTTGTTTAACAATGCCAGGCAGCACAAACACCTATATGGCATACAATACAAGGAGTTTATTGATAAAGATACTTAAGTTACAACACCTGCCTGTGCATGCGGCATATTATTTCCCTTGCAT
>V300016263_L3_WHPEAkcfEAAARAA-541_1_paired_trimmed_paired_merged_contig_10796
GGTGTCTGTTTCTTCTTCTACAAGATTACAATTTTACTAGGGTCTCTGATCCAAATTACTTAATGTAGGGGTGGTTTTTAAATGAAGATTAAGAAATTGAGTGATTTCGATTATAAAACTTACACAACAAAATACGTTATGGGCAAGAGATAAGATATGGACATTTCCATGAAAAATGAGAAGGATTATCCGTGAGGAAATCACAATTCCCTTCAAATTAACCTCTAGAAACAATTTTCGTCCATATTTTCCGAATTCCACCACGTACGTAATGATCTTCCCAAATATGTTTATAAGACACGTCGATTTTGTCACCTTTAACAGCAGTCACCTTGCATGTAATGTGCACAGCCAGGTTTGGCTGTCCTACTTGCGATCTCAAGGAAGTGATAACAATATCAGGGGCAGGGGAAGCAGCAGTGCGAGCAGGCTTGCCAGGGCCAGGGACGGCAGTGCCAGGAGTTGTGCCAGAGGCGATGAGGCAGCTATATCAGTGCCTGGATCAGTGCCAGATGCAGGGGCAACCGCAAGAGCAATGCCAACAGATGTGTTGGCAGCAGCTTGAACAAGGGCAAGGAATAAAAATGGTGGTCAACTAGTCATCCAAAATTGCATGTGTAGAAGCAGCATGCAGCAGTTATGCTTTGCTAGAGTTTAAAAAGTAGTAATACTACTACTAGTCTACTAGTATGTTGCTCATGTAAAGTGAGCTTTAACTTGAGTTTGTGTGTGTTCAACAAGGATGCTGGAGCTCTAGCTTTCTGCAATTAATCAACCAATAAAAGTTTATGCCTACACATCTAGTTTTTCAATATAGATTTATACATGCACTTAACACTTCGATTTAATAATATTACTCTTCACTTATAAATGAAAGGTTTTAAATTTGATTCTTACAAAAAACAACCTTATTATTGTTAGCCTATTATAAGACAGATAATATCGTTTGTATAAAAAAATTTGAAAAATAAATCCCACATTAGTGGTACCATTTTAAAGGGAAAAAACCCATCGAAACCAACACGGAGCACAAAACCTCCACCAAATTTTGGGTCCGGATGTCTGATACGGCTGGTACAGTACAGCCACCGTGGGTGTTAACGGAAACGGTAAATAACCATTTTGGAATAAAAGAATGGAAATTTAGTATATAGATTAAAAGCACAAAATTTCGGTCAAGCAAGTTTAATCTTCTCAAATGCTAGAACAAAACAAGCAGCAAGTAACATGGTCTTCTAAGTTCACAAAAACATAAACTGAACCCTACTTAAAAGGAAATAGCAGAGGCAGCACTTAAGCACCAACGATCTCTTGCTGCACCTCAGGCGCTGCTTCTTCGGCAGGCCTCTCAACCTTCACACCGACATCTTCGCCACCGTAAACCTCCATGAGCTTGGTGAGATCAAACTTGGGTGCCTTCAAGATCTTCACCTTCCTAATGAAGACATTTTGCAACGGATAGATGCTCATTGTAGCCTTCTCAATCTCTTTACCAATGCTCTCTGCAATGAACTTGCTGACCAAGCCCTTAAGATCACTGGATGTTGCC
>V300016263_L3_WHPEAkcfEAAARAA-541_1_paired_trimmed_paired_merged_contig_10797
CCATAGAAAGTTAGAATTCCACTGTAAAACCAATTGGTAAATGAGAAGGTAACACAGCTACTAAAAAGCACAAGCAATGTCCCTCTTTTCTCTGATTGGCAATATTGGAGTAGCTCAATTACTTATAAGTACAAATAAGGTCCCTCCTTCCTCGATGTGGAATTCACTATCAGCAATATGTACGTACCTGTTCTTGTTCTGTCTGATGGTTGACTATAATGTGGCATCAATTTATTTGACAAAATATCTCATGCTTCTTTCGCCGTGATTGCGCTTTTGATAAACTTACAAGTATCGTCCCCGCAAAAACTCTGGATTGCATATAAGGCCCTGGCATCCTTCTTCCTCCAAGCCTTACGTTCATCTTTTTTTTCTTCATCTGTTTTAGGAGCTTTGCCTCTTTTGGAAACGTCCATAAAAAAATTTACATCCGTAGGTTCATTGGTGCCTTCGACGACGTCCTAAAGATCTTCGGCCAACAAGTAGGTCTTAACCGGACAGCTTCAATCTTTATTGCTAATACGGTTAGGAGGTTTAAGATTAGCAATTACACTGGTAGGGACAACCGTTGCTAACACATTTAATCTGCCTATTACCAATAAAATTTTATGTTAATCAAGCGTAAGCGAGGAAAAAAAAAAAAAAAGGAAGGAAAAAATTTTATCGCTGCAGCCTCTTTTGAAGATTGCCCTAACTCAATCTGTGTTGGGGCAATCTTCAAAAGAAGCTGCAACGATGAGCTATCTAATTCTTAATTAACCTACATGTCCAGAGTAGCCAATCTTCTCATTTATAGATAAGCAATAATGTACGGTTTTTTTTTTCCCTTTATATGTTCGTTTGTAATAAAAGATTAGCAATTAAAACATACTTGGAAAAAGACCAAGAAAGATAGAAATGAACAAAATTATAAGCTTTGTAAGACAACGGTTGGTGTCAAAACTCAGATGGAGTCTAAATTTAATACAACACGTACTGCTGCAACTGTTCTTTTTGGTCTCAGCGTCACGGGATGGCTTGAGAGAAAGAGAGGGGCTTGTCAGTGTTAGAGGTTGCCAACAACAATGTTATCTTCGTGCGTGTGTGAAAGTTGCATGTAAATTTGACTTCTTAACCAAAAGATTGTGTATTGAGTAGGACACTAATTCGGTTCAATTCTTTTATGTGTATCAAGCGAACGAGGACTTAAAATTCAGTGTAACTTCCTGTATGCTTGCCTAAAATGTAAATGAAAGCGAAATAGAAACTAAAATGAGAAACAAAATGTAATTATTTCATGACGAAGTCAAGGTTACAAACGTTTACAAAAGTAAAATTTAGGCAGATGGGCCAAGCTACATGACTTGAAATGTAAATTGATTGGAAATGTAAAGAAAGCAATAAAACTCTAGCAAAATTCAAGCCATGAAAAGCAAGTAATGCTAGAGTAGTCCATCGAGATCACTAGTATTAGATTGGACTTAGTACAAAACATGCGCCTTAGAGAGAAAATCATGGTGGTTGGAAATGCAAATCCATCGAATCTTACCACAGGGTGACTGAGCTGTAAAGGTTTTGGACCACAAAGATCGTAGGCAATGTTTGCTTCGAAAGAAGGCTTGAGATTGTAGCTGAAAAGCTAAAGAGTTTTGCTGAAGAGCAATTGGGCTTGCGCTGAAAAACATTTGGGTTGATTAAATTTGACAAAGGTCCTGAGCTTGAAGGCATGTGGTTCTATTTATAGACATAGGAAAAAAAAAATCTCACATTGTTAAGTTGGAGCAGGGGTAAATCGGTCATTTGATGCTAACAGTGACTACAATTTCTAGATTCTGGTAGTGACATATCGTGTCGGATGATGTGTTTGTGACATCAGCATGTGGATGATGCATGCATAGGTATTTAAGGAGACAAGATATTTTCAGACCTGGGTCGCCTGCATGGAAGAAAC
>V300016263_L3_WHPEAkcfEAAARAA-541_1_paired_trimmed_paired_merged_contig_10798
GGATCTTCACGATGTCGTTGACTGCAGATCTATAGCTGCCCACATCAAAAAGGTACATACTTTCGTTGTTAATTGTCACATATACATAAATTAGTTTTTATATTTTTGTTGGTAATTATTATTTTGTGGGTTTGTATTTGCAAATCGAATGCAGGAGTTTGACATGAGATATGGATGCGGTTGGCAATGTGTGGTGGGATCAAATTTCGGTTGTTTTTTCACTCACTGTAAAGGAACCTTCATCTACTTTACACTTGAGACTCTC
>V300016263_L3_WHPEAkcfEAAARAA-541_1_paired_trimmed_paired_merged_contig_10799
AGGAGATAAGGACTACCAAATCGTGCAAATCCCAACTGGGGTTTCTTTCTTTCGTATCACACTCTCAGAAGAAAAGAGAGAGAGAGGATGTTGGAAGGCAGAGCAGTGATAGAGGACACAGATATGCCGGTGAAGATGCAGATGCAAGCCATGGCAGCTGCTTCTGAAGCTCTGGATCTTCACGATGTCGTTGACTGCAGATCTATAGCTGCCCACATCAAAAAGGAGTTTGACATGAGATATGGATGCGGTTGGCAATGTGTGGTGGGATCAAATTTCGGTTGTTTTTTCACTCACTGTAAAGGAACCTTCATCTACTTTACACTTGAGACTCTCAGCTTCCTAATCTTCAAAGGGGACTCTTCTTCCTCCTCCTCCTCCAAAAGCTAACGCAGTGTTTGGCAGCAGAGAAAAGAAAAGAAGGACAAATCGCTGTGGAAATATATACAGGGTAGTTAGGGGCTTTTGTGATGAACACCTTTGTATTTTTGTACTTCTTTTTATGCAATCTAATAACTTTTAGCTTTTATTATTGCATCAGATATTTGAGGGTAATGTTAGAGAGATTACTTAAAATTTTTAAATCAAATGATGTGATAGATGATTATTAAATTATTATTTAAGTATCAATTAACATAAAAAAAAAAA
>V300016263_L3_WHPEAkcfEAAARAA-541_1_paired_trimmed_paired_merged_contig_10800
AAACCCCACTTAATTTGTTTTTTTTTTTTTTTTTTTTTCAAATATCAATTGTGATCGACACCAGTATTTTTTTTATTTTTCTATTTTATCCACATTAAAAATCCGTAAAAAGTGCTTACGGGACTTGAATAATTGGTCCAACTGGTTCGGAAAGGCTTATAGAACTTTTTTTGAATGCATGTACCAATAAAATTTGAAATGTTCAAAAAATTTCTTTTTTCACGAAAACTAGATACGGCCAATAACATTAAACTTAAACCTAAGCTGTACGAGGTCAAGAAGCAGAGCCGAAAGGAGGAAGTTTCCAGGCCCGTTTACGAAATAACCTAACCATGAGGGGTTTAGGCTCAACGTTGTAGCATCCTCTCAACATCTTCTATACGATAAGCTCATCTTCAAGATAGTTATATTCAAAAGTGAACTCAGTTTTGATCCTTTGGCACCATCCGTGTTGTAGATCATCATTTGCAATATGAAAGTCAAAGTACACATACGTCCCCTGTTCATATTCATCTGTGGCAACTTTTGGCTCCTCGTGCCGTTGAAACCAAGTGTTATATTTCCTATGGTATCTCCAAGATTGCTTCTTCAGTTCTTTTGCCGCCAAATATTGCTGATAAGTGTTCTGCTGATAGTAAAATGCAAAGAACAGGGTATCAGTGCCATATGGTTCAAGACCTAACCGTTCCCAGAAGGCAGGATTATTAACAATAGGTGCCTGCGCTTGGGGGTAGCTTAGAGGTGTTATTGCAGGGTGCCTTGGAGTATAGCTCCTTGCACGTTCTGAGTCTTTGGGTTGTGGAAGTTTGTAGTAAGCAGCCTCAAGCATCTGCAAATTATACAACTGATCATGCAATACCCCAGAATTAGCAGTTGATCCAGAAAGGTTATCACCAATTGCACCAAGATCAGAAACACTTCTTCGGCCAATAACGCCAAGGCTAGGAGAAGGTTGATTGGACTGTAAAGGTTGCCCAGGAGAGAGATCAATATCTCGTGGTACTTGAGCAGGCTCTGTTGAAGAGCCAGAAACTCCAGCCAGAGAATCAATTGCATATGAGGCTTTCAAGTCATCTTCATTCATTAGATTCTTTACGAGTCCAGAACTAGTAGAGTCCGCAGTAGAATCATCAGGTATATTCTGTTGTTGCTGTTGTTCCTCAACTTTTGGATGACTTGCATCAGTTTCTTTTGGTCCACCCGACATCAATGCCTGTTGGTTAGACTGTTGATGGATAGAATTTAGCTGCTGCTGCTGTAAGGTGGTAGGTGCAACAGTACCAAGAACTGGGGGCTGTACTCCTAGTCCAGGGCCAGCTTGAGAAGACACTGATGAGTTTTGAGAATTAAACTGTTGCAAAAGTGGGTTTTGCTGTGCAGAAAATTGCTTATGATTTCCACCAGCAAGAGGAGGCATGCCAAGAATGGTACTGTGACCTTGTTGCTGCACTTGTTGGAGCCGCTGCAAAAATTTCTCCCTCTGATCGGGTGCTATTTCAGTCCTTCCACGAAATATCCCTGCTTCATTTTGGTTTTGAAAGGAACTTCCAGGCCTCCACTGCATGCCAGAGACAATAGAAGGAGAAAATGCTCTGCCAGGTATAGCAGCCTCACTAGCATTACTAGAATCAACTGGAGCACTTCCATCACTAGCCTTGGCAGCTTGAGGCAAGATCAGTCTGTTAGTTATAGGGGAAACAAGTGGCTGCACCACGCCACTACTCCCAATTCTCTCATCAGCTCCCAATATATTTCTCTTGGTCACATCAGAAACTGAAGGAACTGCACCAAGGGCACTATTACTAGGAGACACATTGCTAGAGCTAACAGGGATACTGGATGGAATTGGGGCAGAGAAGCCACCTCGATTGATGCCCCTTACAAGTCCAGCATCAGAAAGAGATGGTGAAGGTCTACGGCCAGGGAAGCTTGCTGACTCTTCTTCCTTCACAGAAGCAGACAAACTTACAGGAGATGAAGAATTAGCAGCCCCTGCATTCTCTGTGACACCCCGAACAACATTTGAACCTGGAATGGCCAAAACACTAGGCACACTGGGCAGATTATGAGTTGGAACACTTGCAGAGACAGGAGTTGCATGACTCCCCGTTGGTGTTGATGCAGGAGAAGATGAAAGCGCACCACTTCTAGGAGGTGGAGTTCTAGGAACGTTATCAGCATTACTGTCCTGGGAAACTGTATCTTCAACTGGCTCTTGGACAGAAACACTCTGCTGATTAGTAGAAGTAGCAGTGGGAGGCAGTGGAGATGCGGGTGGTGCCAAATTAGTCTTCAAGCCAAGCATCGGTGCACCCTTGATAAGACCAGGAGGAATAATGGCCAGATCTTCAAGGGACTCCACCTTGTCCAATGCTAAGGTGTTGTAAAGCTCATCAACTTCACTAAATTCATCAAAATCCTCCTGATTGCGTTCCACATAGTCTTCCAAAAAGTCTTTAACATCATTGACCTGCTCAGGACTCAGCTCATCATTATCCAATAGCCTCAAGATCAGTTCTAACTTCATTATATGAGCCTTATGCCGAGTAATTGATGTCTCTAGATGGGTCAGTCTGGGTGGTCTGCCCTTCCCTTTCTTGAAAGATAGCCCTTCAATCTCAGCTTCAAAGCTGTCAATCTGAGATTCCAACTCCCCAACCACGTTGTTTATCCAATCCCTTGTCTCTGATTTGGCCTTCTCCCTCGGATCGGTTTTAGGTTGTTGGCCCAATCCTTCTTTAGAAAATGCTTTTGTTTTTGTCTCCTTTTCACATATCTTGAACCTTTCCATTTCGCGCTCAATGAGTTTGCGAGCATCCACCAGAGCCTGCTCATAAGAGGCACTCACCTTTTTATCCTTGATTTCACTGGACTGAATCCAAGTCTTGATCTGGTCCCTGTACCTCTGGAGCTTCTTAATCTCCTTCTTGAGGTCGGCCTCAAACTTCTCTTTCTGGTTCGCATTGTCCGTATCGTAAACCTTGTTCCAAATGCTATCGAAGACGTCGACGCCTTCTTGGACCTTCTTGAGAACGCGGTCGATCTCGCCCTGGAGCTTCCGACTCGCCCCCATCCTCTGATTTTCCAAATCGGATAATCTGATTGCAACACCACGACGGTTAGGGTTTTTTTATTTTGCGCCCCAACAAGAACAAATTTCAGATAACGAAATCTGACTCGACCTAATT
>V300016263_L3_WHPEAkcfEAAARAA-541_1_paired_trimmed_paired_merged_contig_10801
CAATTTTCAATTTTGGAGTTCAGAAGGTTGTTAAAAACTGGCAATTGTTCTTGTGTGTGGCTGTTGGTCTTTGGGCTGGACTCATTATTGGGTTCGTCACCGAGTATTATACTAGCAACGCATACAGCCCTGTGCAAGATGTTGCTGACTCCTGCAGAACTGGTGCTGCCACCAATGTTATCTTTGGGCTTGCTTTGGGATACAAATCAGTCATCATTCCAATTTTTGCCATTGCAGTCAGCATTTATGTTAGTTTTAGCTTTGCTGCTATGTATGGCATTGCAGTGGCTGCACTTGGGATGCTGAGCACCATTGCTACAGGAT
>V300016263_L3_WHPEAkcfEAAARAA-541_1_paired_trimmed_paired_merged_contig_10802
CTGAAATAGCTAAGCTCCACATACTTGAGCAAACTCCTTGACCACTTTTAATGCCATGTATTCCTTCTGCTCTATTTTCTTTTCTAATCTCGCACTCTAACACACACACACACACACACACACATAATACATTCAGTAAATACATACAGGAGACTTGGAACAGTCAAGACATTGATACTACTGACTACTGCATTGCAAGTTGCAATATCATCTCTTCACTCGTTTAGATTCTTGTATTAGGTCATCATCATAAAAATGACATATTTGCCCTCATATGTGTAAATACACCCTTGCATTAACTTGTACAGCCCCCACCAAATCATATATATATTCATACTGATCTACTACAATCAGCCCTACCGAACCCAACTCTACGATTTGCCAGATCAAATTCAAGCCATTGATTCCTCTGATGAAAGTTGGACTGTCCGACTGCAACGCAACGGACTCCGCCCCCAACTTCGGCTAGAATTTGTTCTTTTGGCGTCACAATCTCCACACCTTTGGCAAACACAAATGCCATGTCTCCTATCAACCGCCCGATCTCCATGCTGTCACCATCAAAACACATGTCGGACACACCTGCATACACGTAACCCTTTTTTAACTTTGCTCCCGCCAGTCTCACAATCTCTTCCCTCACCTTACTATACGCTTCATCCACAAAATAAGTGAACTCAGAACCCGAATCAATCATAGTCTGACCCGCCCCGCTGGCATCGGGTCGGAATATGGAGGGTTGAATTTTCAACATTTTCCCACCAATTCTTATCCCCACCATTACAACTGTATAGGCAAGGGGGTCCAAATTCGGCATGCGTTGACCTTGACCAAAGGTCAAGAGGTCAATGTATCGGAATCCCGCAGAATTCGGGTTGTGGCCCAAGTAGAAACTTCCGGTCGGCATATTGGACCCGGTTCGAGCCGGTCGGTTAGGTACGCAGTAGGAGAACTTGGTAACTTTTGCTTGGGAAGCGAATGATAGCCTCCCAAGATTCATACCCAGAATACCCTTGGTGTCACTGGTGTCCTTAGCACAACCAAGAATCAAGGGAGGGGTACTTACGGAACGAGAAAAGGTAAATTTTTCTCGGACGAGATTGCCCTCAGCGAGAGTACCATCGGCATAGAAGTAGGAATAGTGG
>V300016263_L3_WHPEAkcfEAAARAA-541_1_paired_trimmed_paired_merged_contig_10803
AATCTAAGAAAGCACATAAAAAGGTTCCAGAACTAATAGATGAATCTGGATGGAATCCTGAGCGTTCTGTCTCATCTTCTGGCATGGCTGACTTATGGGGCTACACAGGTGATGACAACAAAAAAACCAAGAAGACGAGGAAGCCATCAATTATTCCTGCCGTAGAAGTTGAGCCTCCAGGATCCTCATTCAATCCCACATTTGAAAGTCATCAGGAAACATTGGCTCATGCTGTTGCAGAAGAAATGGGGAAGGTCTATAAAAAAGAGCTAGGACCTCAACCAGTTCCACTAACTGTTCCTGGAGAGGCTGTTGACGAAGAAGAAATGTATTTTCTTGAGGCAGATGAAGGCAGTGATGACAATATGAATCCAGAAAATTTGGATGAGAATGGGGATGCTGCATCCGAGAAAATGCCTTTAAAAACAAAGAGGGTAACAACAGTCATATTAAATAAGAGAGCTAGGCGTAAAGAACAGCTTAAAAAGGAAGCAGAAGCGAGACAGGCAAAGCAACTTTCCAAAGAAATTGATGGCTTACCAGATATCATTCAAGAAATAGCGAAAGAGGACGAGGAGAGGCATAAAAGACATCTTCGACGAGTTGTAGCTAAACAAGAAAAACTC
>V300016263_L3_WHPEAkcfEAAARAA-541_1_paired_trimmed_paired_merged_contig_10804
GAGTTTTTCTTGTTTAGCTACAACTTGTCGAAGATGTCTTTTATGCCTCTCCTCGTCCTCTTTCGCTATTTCTTGAATGATATCTGGTAAGCCGTCAATTTCTTTGGAAAGCTGCTTCGCCTGTCTAGCTTCTGCTTCCTTTTTAAGCTGTTCTTTACGCCTAGCTCTCTTATTTAATATGACTGTTGTCACCCTCTTTGTTTTTAAAGGCATTTTCTCAGATGCAGCATCCCCATTCTCATCCAAATTTTCTGGATTCATATTGTCATCACTGCCTTCATCTGCCTCAAGAAAATACATTTCTTCTTCGTCAACAGCCTCTCCAGGAACAGTTAGAGGAACTGGTTGAGGTCCTAGCTCTTTTTTATAGACTTTCCCCATTTCTTCTGCAACAGCATGAGCCAATGTTTCCTGATGACTTTCAAATGTGGGATTGAATGAGGATCCTGGAGG
>V300016263_L3_WHPEAkcfEAAARAA-541_1_paired_trimmed_paired_merged_contig_10805
GTGTCGCTGTTAATAGTGTGAGGAAGCGAGGGAGAGAAGAAGCGTTTGAAAATAGGCAAAAAGTGGGTCTTCTGAGTAATTAGGGCACAGATATCAAAGGGTGTCGCTGTCACTTGTGTGAGAGAGAGAGAGAGAGAGCAATGGCGTCTTCGAGTTTGATTAGGGTTTCCAGGGCTATCATGGCGGCGACCAGATCCTCCAGTTCCACCGGCGGAGCTGCTCTCTTTTCCTCGAAGGCCGCCACCAGTGCTGTTCCGAAGCCAAAGGCGAAGGCTAAGCCCAAGGAAGCAGGTGATTCGACCAAGCCCAAAGCCACCCTCGGGATTATGAAGCCGACTCCGATCTCTCCAGC
>V300016263_L3_WHPEAkcfEAAARAA-541_1_paired_trimmed_paired_merged_contig_10806
GCTGGAGAGATCGGAGTCGGCTTCAATATCCCGAGGGTGGCTTTGGGCTTGGTCGAATCACCTGCTTCCTTGGGCTTAGCCTTCGCCTTTGACTTCGGAACAGCACTGGTGGCGGCCTTCGAGGAAAAGAGAGCAGCTCCGCCAGTGGAACTGGAGGATCTGATCGCCGCCATGATAGCCCTGGAAACCCTAATCAAACTCGAAGACGCCATTGCTCTCCCTCTCTCCCACAAGTGAAAGCGACACCCTTTGATCTCTGTGCCCTAATTACTCAGAAGACCCACTTTTTGCCTATTTTCAAACGCTTCTTCTCTCCCTCTCTTCCTCCATACTATAAAAGCCCTCAG
>V300016263_L3_WHPEAkcfEAAARAA-541_1_paired_trimmed_paired_merged_contig_10807
GTCCCCAAACCAATCTCTTGCTCCGGCTACACGCCTATATATACCCCTAGCATTTGTAAATATTACATCACTCCGACAACAAAATCCAGACACTCCCCAGTTTCGTAAATCATTCAAACTCGAGGGCTAATCCTAATGCATCCCCCCAGATGACAACTCCCACTTGAAACTCCAAATCCACCCAAAAACTCAATTCACTGTCAAATCCAACGCAAAAGGGGCTATAAATTTTTGCCCCCCTTTCCCCCAAAATTCAGAATTAGGGTTTTTCTGCAACGACAGAAAAATGAAAGCGTCGGTCAAATTCCGGGAGGACCAGAAACCGTTGCTGAGGGCCAAGGTGCCCCTCAGCATCCTGGGTCTGCCCTTCCAGTCCGGAATCGTCGCCGGTGAGTCCAAGGAGCTCACTCTCAACCTCGCCACCTTCTTCGAATCCGGGCCGTCCATCAAGATCGCGTATCGTCCCAACGACGCGTGGAACCCCTTCTCCCTCGTCATCAAGACCGGGACGGGATCCTTCGGATCGCCGATTTCGAGCTCCATGCTGATGAGCGCCGAGTTCAATCTCCTTGCCCGCGGGAGAAACCCTAGCTTCATGCTCCACTTCAAGCCCCAGTTCGGTGATTTCTCGATCAAGAAGACGCAGTCCTCGGTCTTCGAGAAGATCGTGGGTTCTGAGAAGGACGCCGTTGCGGCGGAGACGCCAGTAGT
>V300016263_L3_WHPEAkcfEAAARAA-541_1_paired_trimmed_paired_merged_contig_10808
GTAGCTTCGGCAGCATGATCAGTCTCCATCGCAGTTTGGTCATTACCATCAATTGACTTATCGGAACCATCAGCGGTTTCTTCAGTTGCATCAATGTCATCATTTTTCTCATCATTAAGAATCTCTGGAGAATTAACCTCACCGATATCCACAACAGAACCAGCAGCAACACCATAATCATCGCCCCTAGCTGGGGAAGCCTCGGGAGTTGTTACAGGTTCAGGTTGAACTTCCCCTATTTCAGGACTAGCCATCGTATCACCACCTTCAAGCTCAGAAATATCAGGGACCAGCTCTCCCTCTTCTCGTTCTCCTCCAAAATCACTGGACTGTTGCTCCAGCTCAACCTGATCTTTGGCTCCATCGTGTGATGGCATATCTTTTCCATCTGACCCATCCACATTCTCCACTAAATCACTATCCTTCTCAGGTTGTGATTCAACTTGACTCGAACCATCAAACTGTCCTTCATTTGGCTCTTCAACCTTCTCCCCAGCAGTCTCAGTTTCTTCTTTCTCAGCATCAACAGCAGCTTCCTCATTTGAACCTTGCGGCAAATCAACAGCGACGTCTAAAGGTTCATCTTTGACNNNCCCCTGTGGAGAATCTGAACCCTTGGACTTCTTTGACACAGGTGCTGCCACATCAGGACAAATTTCCCCTTGATTATTTGTTTCCTCACGGGACTCAGAAGTAGATGAAGAAGCCAGACGTTTCCGAAGCAGCGGTTGTGTCAAAGTAGCATTGCCTTGAACTTCCATTTCATTCGATGGCGCTTGTTTGCCCCCATTGCGGGTCCCTTCCATCTCTGACATCTCTACATCACCTTGTGGTTCTTCAGGTCTTACAAGACGGGGCCTAACCAATCTCCTTCCTGG
>V300016263_L3_WHPEAkcfEAAARAA-541_1_paired_trimmed_paired_merged_contig_10809
AGCTTGTTTCATGTACAAAATATGCTGCTGCTTCTAGAAGTCCACTGGAGCATGTCTTTCTGGTTCCCTTTCTGGCCAGGTCTTATAGTACAGGGTCACCTTTGCGAAAGGAAGAATCAACAGCTGAGGAAAAAGGCCTCAGGTTCGAGGGGCATGATATGCTTGCACCCTTCACAGCTGGGTGGCAGAGTACTGATTTGCATCCTTTGATTATAGAAAAGTCTGAGGGTAGCTATGTTTATGACAGCAATGGGAAGAAGTACCTTGATGCTCTTGCTGGTCTATGGTGCACAGCATTAGGCGGAAATGAACCTCGACTAGTTGCAGCTGCAACTAAACAGTTGAATACCTTGCCATTTTACCACTCATTTTGGAATCGTACTACTAAACCATCTTTGGACTTGGCGAAAGAACTTCTAGAAACTTTTACAGCTTCAAAAATGGCCAAAGCCTTCTTTACTAATAGTGGATCTGAAGCCAATGATACTCAGGTGAAGCTGGTTTGGTATTATAATAATGCACTTGGACGCCCAGATAAAAAGAAATTCATAGCTCGACATAA
>V300016263_L3_WHPEAkcfEAAARAA-541_1_paired_trimmed_paired_merged_contig_10810
TAAAATTTTGTCCAAATCAAAGACTGTTCATCTCTTTCTATTACACCCTTCTTCTAAACAAACCTCTCACCAAAAGTTTATGGAGGAAACAACAGAGAATACGAAACATATAAACTGTCAGCTACACAAACAGTACTAAGTCAAAATCTGTCGTTCGAGATGCACGTTAAATGTGGACGAGGTTAGCTGCCTTTCGAAATTGAGCACACATTGACATCCGGATATTTAATCACACCAGGCGCCTCTTGAAGGTTCGCGTGGTTGTTTGGTAAGTACGGACCAGCAAACCGACCCCTATGCCAACTCCAAGACAAACGCCAAGTCCGATACCCACGCCAACTCTCACACCAGCATTGAACCATGAGAGTTCTCCGTCTTCGCCGTCCATATATTCCGTCCTCCTCCAGTACATATTGTTGTACTCGTCCTCGTTCTCCGGCTTGTAGTTTCTGTACTCTGCTACCTCCATATCAACTCCAGGAGAGACATCTTTCTGGCATTCGGTTGTCTCGTACTCTGGTATTGCACCCAACGTGCTCTTCCTATTGTGTTTCTTCTCCGGCTTGTAGTTTCTGTACTCTGCTACCTGCAATTCAAGAAAGGTTAGGGGATCCCAAAACGTACAACCCCAACCGAAGAATAAATAACAGAGATATGAACTATAACAAATGAAGGATGCTATGATGACTAATTATACCCCTTGGTAAGTTAACCTTTCCTTCTTTACGCAAGAGATAAAACCAACAGAACAAATTCATGAATGCCATCTTAACCAGGGTAAATTAAGACAACCATCGTATCAAGATCCCAAAGATAATAAAACGGTGCCAATAAAACCTTCAGAATATTGTCTACAACAACCCAGCAGAAGGTGGGGCCTGCAACGACGAACCATCCCCACGTCTCGTTGGATGAGGCCAATGTAAGTCTGACTCCAACAAGGATATGAAAAAGAAGACAGAACGGGCCCCATCACTTGAAAACTGTGCCCCACCCATAATACCCATGTGCCATAAGATAAAATTTTGTTTGCAAGTCCTTGTTTAACAAGAAGTACGTTTCTGGGCAGGAAGCACAGGCAGGCAGCTGCAAGGCTCGTACGAAAGAGTTAACAAAGGCAACAATTTCACCATACCGCTATATAATTTTAGATCACTGGGGACCTACCTCCCGAAAACGACGAAATTGTTCAACACCTCATCTATCAAATGAGTCCTACAGTACACTGGTGTGCGGGATGCACCGGTTTTATGGACCACTAGATTCGAATGTTTGGATTAAAGCAC
>V300016263_L3_WHPEAkcfEAAARAA-541_1_paired_trimmed_paired_merged_contig_10811
AAAGTTTACAGAGCAAGTTTTTGCGATCGTAGTGGGAGGACTGTTCTTATACTGAGACCGGGAATGCAGAACACGGTATCAATAGACAATCAGATGCGGCATCTGGTGTATCTGATTGAGAATGCTGTGTTCAACCTTCCGGAGGGCCAAGAACAAATGGCGTGGCTGATAGACTTCACAGGGTGGACGCTAAGTACTACCGTGCCTGTGAAATCGGCTCGAGACACCATCAACATTTTACAGAACCACTACCCTGAGAGACTAGCGATTGTCAAGTATTTCTTGGACAACAAGACATTCCACAAGGTTAAGTTCGTTTACCCGAAGAACAAAGATAGCGTGGAGCTTATGAAACAATATTTCGACGAGGAAAATCTCCCTATTGAGTTTGGAGGACCAGCCATACTAAACTATGATCACGAGGAATTCTCGAAACTAATGAATCAAGATGATGTGAAATCAGCTGCATTTTGGTGCCCCGATGACAAACTACCACATTGGGCTAATGAGCGTTCTGGAGCCGAGGTGGCTCCAGAGCCAGTGAGCCTTACACCGGCAGCCAGCTGAGTCTCCCTCCCCTACTCTCAGCGCATGATCGTGATTAAGCACCAGAATCCTCCAGAGCAGGAGCTGATAACCCTAAAGTATATGAGAATAAGTGAGACGGACTAACTGGTTGAGATGGTGCTGTAAGCCTGCGAGCTACAATCCAGTGAGAGATTACCTTGCAGGCATCTGAGAGTGCCCTAGTCAGAGATTACCTTAATACTAAACATGTTTAGTGACTACATTATCATTAAGAAAACAAATTAGCATTCTGATATCTTTCAAAAAGAATTAGCAATCCGGCATTGGTTTTTTTATAAATATCTCATCAGCTGTGATGTGAGTGAGACCAATCAGACAAGGCGTAATTAAAATTCTGAAGCACTTGTTTGCAAAACCTTCATTTTTCCCCGTCTTCTTGAGCTTGAGCTTGAATACGTGCACTGTTTCTCTCTCCCGATATCAATATTTTACCATTTATATACTGTTGTCCAAATCAAAGACCGTTTATCTCTTTCTATTACACCCTTCTTCTAAACAAACCTCTCACCAAGAGTTTATGGAGGAAACAACAGAGAATACGAAACATATAAACTGTCAGCTACACAAACAGTACTAAGTCAAAATCTGTCGTTCGAGATGCACGTTAAATGTGGACGAGGTTAGCTGCCTTTCGAAATTGAGCACACACATTGACATCCGGATATTTAATCACACCAGGCGCCTCTTGAAAGTTCGCGTGGTCGTTTGGTAAGTACGGACCAGCAAACCGACCCCTATGCCAACTCCAAGACAAACGCCAAGTCCGATACCCACGCCAACTCTCACACCAGCATTGAACCATGAGAGTTCTCCGTCTTCACCGTCCATATATTCCGTCCTCCTCCAGTACATATTGTTGTACTTGTCCTCGTTCTCCGGCTTGTAGTTTCTGTACTCTGCTACCTCCATATCAACTCCAGGAGAGACATCTTTCTGGCATTCGGTTGTCTCGTACTCTGGTATTGCACCCAACGTGCTCTTCCTATTGTGTTTCTTTCTAAAATGAAGCTGCAGGGTCTTGGTTAAGATGATCGGTGTGCCAGAGAAGCACCCTGTGACGTAAACTTCAATGGTTGGTGCAGTTAATTCAGCGCCACCAAGATGTTTCCCCTTCAAAAATCCAGTGCAAGCACTGATATCTGATTCACAATTCATGCTCCATCGCTTGACATTGTTTTTTGATTCCCCGACGAAACTGTTGCTATTAGACATCTCTAACACCCCAGAGAGGATGAGATCATCTTTGTCATACACCTCAAATCTCGCGCTCCCTGTCAACCTTATACTGTCTGTATTCACAAATGTGGCCTCTTCAGATTTCTTATCTACCCGATCCCTTCTAAGATGTGAAGAAACACCTTCAGAGTGAATGCTAGTTTTAGCACCATTGACTTCCAAAAGGGTATCCGGGCTTAAAGGAATATGATGGAGGGTCAGAAACTTTGGGGTCGAATCATCAACCTTAAAGTTACTGATCCTCACATAGAAGACTCTCAAATCAAACCAAGATGAAGGTAATTTACTGCAGGGCTGGTAAGGAGAGTATCTTATAATCTG
>V300016263_L3_WHPEAkcfEAAARAA-541_1_paired_trimmed_paired_merged_contig_10812
ACATTTTAGGTTTTTTTTTTTTTTTTTTTTTGGTAATTTCAGTATTATATTTTTGTGAAATAACAAAAAAAAAAAAAGGAAAATTACAAGTTATCAGATTCTTCATCTCTTTGCTTTTGTGGCGTTTACGTAAAGCAGTGAAGAACAACAAAATCTTGTATTCCCACCTACAAAAGGAGCCAACGGACATTGGTTGGTTTTCTTTTTCCCTTCTCGCCCCGAAAATTCTCTCATTTTCTCGGCGGAGATTTTCCTGGAAAATCCGGAGCTTTTTCACGGACAATTCATTTCCCAGATAAGTTTCTTTCTCCCCAAAATCTTGGTTTTTCTCAAAGCTTGTTTTTTGAGCTGAATTGGGGGACGGCTGCTTCTCTCACAATTGGGATTTGTATATAATTTGATCCTGATTTGGAGGGAAAAAAGTTGATGAACTTGTGATTCTTATGGTTGAGAAAAGAAAACCCAGTTGAGCTTTCAAGGTAGTAGCTTCAGATTTTGAAAAGGAGGTTTTCTTGGGCGGAATTGGCTGCTGGGAGAAGTGCTTTTTTTTGCTTCTGGTATGCTGCTGTGTCTATTTCTGAATAGTTGTATTGTTACTTGATTGAATTGTGAGGATCTGTTTTGTGTTGAATTGTGTTTTGGGCTTAGATTGGTTTTGGAAAATCTTGTTTGTTTCTCGGGAAAGTTGGGGAAATATGATAGAAAGTGATTTCAATAAGTTGTTGGTTTCCCTG
>V300016263_L3_WHPEAkcfEAAARAA-541_1_paired_trimmed_paired_merged_contig_10813
GAAGGCACCCTAACATTGAAAACAGCACATCTTTTTGTACAAACTTTGCTTTCTGCTCCTCACGGATGATCCGCAAGATGTTTTGGTGGCAAAACAGGTTAAACTCGCTTTTTTACTTTAACCAAATATGTGTGTGGATTGATGGTGGACTATGTTTAGTGAATGTGTATTTGAGCTCTGTAGATGACTGCATGTTGTGTTGACTTCAGATTTTTGTTATCAATCACTCTTTCAAGTGCTTATTTGAATCATTTAATCCCAAATTCAAAAACCAGAAACTGCCTGATAATCTCAGTAAGTTCTTATTTTCTATGATCTTTAAGATTGTACCTTTTAGATGCTTAACCTCTAAATTGTTTATGTTGTTGAGTTTCTGCGTTTAATTTGTTTTTGTTGCCTTTCGCATATGATGATGAAATGGTCCATCTTTGATTATGCCTAATTTTGGTTTTAAACTTAAAATTTTCTGGAATTGACATGGGCTTACTGAAATTTTTTTATAAAAAAAAACCATTATGCATTTAAATGCAGAGATTGTTGGGTCAAAAATAAGAAAATGGAGAGAGTAGCACAACACTATGTGAAATTGGCTTTGGGTTACTTTTC
>V300016263_L3_WHPEAkcfEAAARAA-541_1_paired_trimmed_paired_merged_contig_10814
GTGATTTGGACTCCCAAAACCCCACGCAGTTGGATCACAAAACCGACTTAAACCCTTTCTTAACCTCTCCGGAGTAATCTCCCACAGAAAATCGATCGGCTTTCTGCTTTCTGCGTCTGCTTTTGCTTTCAGGCGCTCCACCATGAGAAGGGCTTCCACTCTCGCCTCACTCCCCCTCCTCTCCCGATCCCTTTCCACCGCCCAGGGCGGCGGCGCCGTCACCTCAGCCCCCGCCACCTACGGTCTTCTCCAGGTTGCTCTGTACGGGACCACCTCCACCGGTTCTCAGGCTCCTCGTCGATGGCTCGATTCGTTTTCCGGAGGTTCGGGTGGGAAGCTGGCAATCGGCGTCGCCGGAACTCTGGCTTCGGTCGCGGTCGCCACGTCGCTCGCTCCGGAGGCCTATGCCAAAGAGCCGCCTCCGGCTGCGCTTGTTCCCAAGGAAGTTGTGCTTTACCAGTACGAAGCCTGCCCTTTCTGCAACAAAGTTAAAGCATTCTTGGATTACCACGATATACCCTACAAAGTTGTGGAGGTCAACCCACTTAGTAAGAAAGAGATTAAATGGTCCGATTATCAGAAGGTCCCTATACTGATGGTGGATGGGGAGCAGCTGGTTGATTCATCAG
>V300016263_L3_WHPEAkcfEAAARAA-541_1_paired_trimmed_paired_merged_contig_10815
CACAAAACGTTGCGTGTATTCAATCAATTTATAACTGCGACTGCCTCCGGAAAATTCTTTCTTCCTAGTATTTGATCAATTCTGGTGACAGATGCGGCAAACTCAAAAATGAAGTATAGAACCCAGCTACAAACTCCGTTGGGATGTCCAATTTACGCCTTAATCCTTGCAGTCTCTCCCACGGCTTGCTCCATTCTTGAGTACCATTCACCGATGCGTGTGTGCTCCACCATATCTTTACCCGACCTCAAATAACGGATTGGTCTTAGCACCCCAAAAACAGCAAGGTCGGCCAAGTTAGGTTTGGAGCCCCCAAGGAAGTCCCGCCCATTAAGAGCATCAACCCATGTTTCTGCTGCTTCATACAGGGATGCGCGTTCATCAGTAATATTATATTTCTTCTTCAATTTCTTTGACACAAAGTACATAGCTGCAGCACCGGCATACTTCACTGAAATTTTTTCGGTGTAGCTAAAATTACCATTGCTTGTGATATAGTCAAAGGACTCGAGGGCCTCCGATGTATTTCGGTATATGTTTGGTGACAACATGTGCACCAAGTGATTATCAACCCACTGGCGCCACTTTTTCTCTTCATCGTCAGCTGAAGAAGAAGCAGCTGCTCTCTCAGGAACAATTTTGCTATTCAACTGATCAATTATAGCTGATGAGTCAACCAGCTGCTCCCCATCCACCATCAGTATCGGAACCTTCTTATAATCGGACCATTTAATCTCTTTCTTACTAAGTGGGTTGACCTCCACAACTTTGTAGGGTATATCGTGGTAATCCAAGAATGCTTTAACTTTGTTGCAGAAAGGGCATGCTTCATACTGGTAAAGCACAACCTCCTTGGGAACAAGCGCAGCCGGAGGCGGCTCTTTCGCATAGACCTCCGGAGCGAGAGACGTGGTGACAGCGACAGAGGCCAGAGTTCCGGCGACACCAATTGCCAGCTTCCGACCCGAACCTCCGGAAAACGAATCGAGCCATCGACGACGAGCCTGAGAACCGGTGGAGGTGGTCCCGTACAGAGCAACCTGGAGAAGACCGTAGGTGGCGGGGGCTGACGTGGCAGTGGCGCCGCCGTGGACGGTGGAGAGGGATCGGGAGAGGAGGGGGAGTGAGGCGAGAGTGGAAGCCCTTCTCATGCTGGACCGGCTTGAAAGCAAAAGCAGAAAGCCGATCGATTTGCTGTGGGAGAATACTCCGGAGAAGGGGAGAAAGAGGGGGAGAAAGAAGGGTTTAAGTCGG
>V300016263_L3_WHPEAkcfEAAARAA-541_1_paired_trimmed_paired_merged_contig_10816
TACCATTGCTTGTGATATAGTCAAAGGACTCAAGGGCCTCCGACGTATTTCGGTATATGTTTGGTGACAACATATGCACCAAGTGATTATCAACCCACTGGCGCCACTTTTTCTCTTCATCGTCATCTGAGGAAGAAGCAGCTGCTCTCTCAGGAACAATTTTGCTATTCAACTGATCAATTATAGCTGATGAATCAACCAGCTGCTCCCCGTCCACCATCAGTATAGGAACCTTCTGATAATCGGACCATTTAATCTCTTTCTTACTAAGTGGGTTGACCTCCACAACTTTATAGGGTATATCGTGGTAATCCAAGAATGCTTTAACTTTGTTGCAGAAAGGGCAGGCTTCGTACTGGTAAAGCACAACTTCCTTGGGAACAAGCGCAGCCGGAGGCGGCTCTTTGGCATAGACCTCCGGAGCGAGCGACGTGGCGACCGCGACCGAAGCCAGAGTTCCGGCGACGCCGATTGCCAGCTTCCCACCCGAACCTCCGGAAAACGAATCGAGCCATCGACGAGGAGCCGGAGAACCGGTGGAGGTGGTCCCGTACAGAGCAACCTGGAGAAGACCGTAGGTGGCCGGGGCTGACGTGGCGGCGGCGCCGCCGTGGGCGGTGGAAAGCGATCGGGAGAGGAGGGGGAGTGAGGCGAGAGTGGAAGCCCTCCTCATGGTGGAGCGCCTGAAAGCAAAAGCAGACGTAGAAAGCAGAAAGCCGATCGATTTTCTATGGGAGATTACTCCGGAGAGGTTAAAAAAGGGTTTAAGTCGGTTTTGTGATCCAACGGTGTGGGGTTTTGGGAGTCCAAATCAC
>V300016263_L3_WHPEAkcfEAAARAA-541_1_paired_trimmed_paired_merged_contig_10817
AGCCCCTTGAATGGGAACTTGATAATATGGGCCAGATTGTTGGAAACGAGTCAGTCACTTATTTCTCTTTCTTTGCTTTCCTTTTAATAGCTGTGTTTGCTGTATTCTTTGTACTGCAATCCCGGAAACCACAAATAAAGACTATATACGATTTAGAGAAGGGACGGTATATAATCACCCGTGTACCTAGGTAATCATCACATCTTTCTGTTTTTTTGTTTTATTTCTTTCTCATTTGTTTTCTATGTGTCCATTCATATTCATGATGAATTTGAAATCTGTATTTTTATTCTGAACATTAATTTGAGCACGTTACCAACTCTGCATCTACTTCTTGAAACCCTGCCTTCTATCTCTATGCCTCAAAATATTGATTGGGTGTAGCATGATGATGCTTCATACATCGTGAACACGAAAACTGCGAATTCAAATTTACTTAAGAAAGGTGTAGAACTTGGAGTCCCAAGATGAGCATCTTCAGGTGCGGCAATCTTTCTACAACAGAAACCACACGGCGTCTCAGCTCCATGGTAGACAGTTGTGTTAGCAATGCCTCCTCAACACGGGGCAACTGTTATCTCCACCACCGCAACCGTTCATTCGCAGTAATGATCGCTTGGCCACCGGCCCCAGCACTTATTCCGGCGATGATGCCGAAACTGTCTGTTTTCTTGGAAATGCGCTGAATGGTTCTCTTGACTTTGTGAAGACGGATCGGCATACAGCGTTTCTCCATAAACTATGTGATGCAACTTCTGCTTCTGCTTCTCTGATGTACTTTTCTACCACATATTGAGCTTGGTAGGCTAAATTTAGCTGTAAAGCCGAACCACGAATATACACGTATTTTAATAAAATGATATTTTGAACTACTTTAATCTATGTAAATTATAATCATCATAATTTTACTCGCTATTAAGCATCCGAAACCAAAACGCAAAGTGATTGAATATCTTGTGATGAACTCGGTCATCCTTGAAAAGCAAGTTACTTAGCAAGGGGCAATGAACTAGACGAAACAATCCTACTAACTCTTATCATGCCGGATATCTACAGCATTGCCTTAAGTCTAAT
>V300016263_L3_WHPEAkcfEAAARAA-541_1_paired_trimmed_paired_merged_contig_10818
CTCTTCCTGTGTCTGTGTAATTCCCATGGAAGCCCTCACAAGCTCTGCCTTCGTCCCGGAGGCGCACCCAGTTCTAAACAACCCCACTTCAATCAAAACGCCGAATAATCGAAGTGGATTTCTAAAAGTCGGTCAAAGTTGTCGTTTTTCGGGGATTCGGGTTCGAGCTCTCTCCGGGGAGGCCTCTGGCTCCGGCGAAAGTGAAGAGCTGAGGAATCTGAATAATGGGTTCGGCTTGCTTTCTGAAGACACACACTCTCTCTCTCAGGGTGATTTAAATCACTTTGATAGTAGCGAGAAGAATGTGGATGAGGCATTAATGGAGATAGGACTCTTTAGAACTCCAATTTCTGGCGGGGTGCAGAGTGCAACTTCAGTTCATGGTTTACCCCGTCCCGCCTTAGCTGTACGCAATCTTATGGAGCAGGCCAGATTTGCTCATTTGTGCACCACAATGTCTCGCATGCACCATCGGCGACAAGGATATCCATTTGGTTCTCTAGTTGATTTTGCACCTGATTCATCAGGGCATCCTATATTTTCGTTTTCACCGTTGGCCATCCACACAAGGAATTTGTTAGCTGATCCAAGATGCACACTTGTTGTGCAGATTCCTGGATGGAGCGGCTTGTCAAATGCAAGGGTAACCATTTTTGGTGATGTCTACCCACTTCCAGAGCATCAACAGGAATGGGCTCATAAGCAATACATAGCAAAGCATCAACAGGGGCCTTCTCAACAATGGGGAAACTTCTACTACTTCAGGATGCAGAACATAAGTGACATATATTTCATTGGTGGCTTCGGCACTGTTGCTTGGGTTGATGTCAAAGAATACGAGGCCCTGCAGCCTGATAGGATTGCAGTTGATGGAGGGGAGCAGAACCTGAAGGAACTCAATGCAATGTTTTCAAAGCCCCTAAAAGAGCTTTTATCTGCCGAGTCTGAGGTGGATGATGCTGCTCTCATATCCATAGACAGCAAAGGAACTGATATTCGGGTCCGCCAAGGTGCACAGTTCAACATACAGAGGATATCATTTGACGAAGG
>V300016263_L3_WHPEAkcfEAAARAA-541_1_paired_trimmed_paired_merged_contig_10819
ATGACATTTTGGCTACAAAGGAACAACTTGTCTGTTGGGCCAAGGTTCGCCCTCTACATCATGAGCAAATACTATTATATTATTTAGATTTCAGAAAATATTATCTAACACAGAGATTAGTGTTCTGATTTACACGATTAAAGAATAAATGTATTTTCTTCAAAAAGATAAATGTACTAAAAAAATAAAGAAGGAAGAAAACATTAGACACTTGTTGGCTAATCTTTAGTATTTTGACCTCCTTATTACTAACCCATAAACAAGAAGCTTTTGTTGAATGGCGTCCTCCACAAGGAATTTTAACGGTCGGTTTCCGACTATTTCTGTACTTTCAGTTCACTTGGAAAAAAACTTCCATACATCTCTATCAGCCATCTCCTTCACTAGATGGGCTCCGAAAATGCCTTCTTCATCAACCAGGTTTCTGAGATGCCGAGCTCCGCTGTTGAAGCCAACGTAGTTCTTTTTTGTAGCCAAGTACAGCACTCCATACGGGGGCCTCAAACACTTTTTTATGAGTGCATAAAGTTTCTTCAACGAGGTCAAAGAATATGGGATCTCTGTCAGCAAGATAATATCATATCCGCCTCCTTGTTCTGTCTCGCTAGCCCTCTCCCATGCCCGGCTTCCTGAAAGCTTCCTCGATCGCCTTGAGGAGGATTCTCGTGCCAAGATGCTACCGTCTTGGCTGCTACATCCATCCATAAAATCCTCCTCAGAGAAGCTGAGATTCATTCCTGTTGATGCTTCACCGTCATTCCTTACAATAGACAAGACTGTGGGAAGTTCTTCCCAGTCACCAGCATAAAAGTGCACCGACTGGGTCACAGTTTGTCTTGATGGAGTCAGAGGGCTTTCTGTCTGCCGGCTCTGCCTGTCTCGAGCCTGCTCAAGATTGGCTAGGACATTTGGTATAGTTGTGCATCTAATGGTTTCTGCATTCAGGTCTTGAAAGTGCACCGTGGAAGCTCCCTTTAGGCATGCAAAAATCCCCGGTAGGCCATAGCTGCAACCCAACTCAAGCACCCTTTTTCCTCGAAAGCTCAGTTGCCCATCTCGAATATCATGTTTAAGGCCATTAACAAGCTCAATGGAGCTATCCCAAGATTTCAGATGCCCATCTGGTTTTATGGATATCATCTCTGAACCATTGAAGCCGATGATATCAGAAACACTAACTCTTCCCTTGAAGACATTGAGTCCTTGCAAGTCAATATTCTCACCAGCATACTTGTATGGGTGAGCTGTCTTCGAAGGGATAATCTCAACAGCTGGTGAAGGGAGGTGCGAATCCCTCTCCGAAATAGAGGACACGCTATGACTTCCTTTGTCTTGAGGCACCAAGCCGGGCAAACATTGTGCAAGCAATGATGGTGCACGCATTGTACCCGGATATCCGGAACAAAGGTTTGGAAACAAAACC
>V300016263_L3_WHPEAkcfEAAARAA-541_1_paired_trimmed_paired_merged_contig_10820
AGTGAAGACATAGAGGGAGAAATGTTTGGAACTATTACATTAATTTCCAAGAGGGAGGAATTTTGAACTTGTGATGCATATGAAGAAACCCGACATCATATCAACTAGGATATTGGACCATGCCGTGTCCGAGTTTCAAACCCACCCCTCTTAGTCTGCCTTGCAGTAACAATATCATATGACAAAACAGATCCATTAACGAAGGGTTTCCAATCTCAGGGTACCAAAATCAATCAACAAAATGTTACGCCAATCACTCGGCATACGAAAGGTGTTACACTCAAATCAACCCCCAATCCCAAGCCCGGAAGAGCATTGTTTACACTCTCAAACAACAAGGCAAAATGAAAAAAAATGCCTTCATGTCGTAAAACGAAACGAAAAATGAACATGTAAGCGCCTACACGCACAGCTAAACAAGGCCACATTTTACTGTTACAAACTTATAATACAAGAGGAAGCTCAATAATTACATTTAGTGACTAACGATACTTGTCGACGTCCCATCAGGTTCCCAGGGGAGTTCTGTCATCCGGCCCCGCCAGCATGATATTACAATCAAAAGCAAATCTCCTGGCAAGCATGATGGCCGCATTCCTCTCTCGTTCTGATTCAAATGCCAACACGTAAGAAAGCCCTTGCTTCGCTTGCCAAAACAATGCCTGAGCGGCAGCATTCCCACCTCCTCTAACTCCGCATAGCTGCATTGAGGGAGAAAAGTATTCTTTAGCAATTGTAGTTTTTCCCTTGCAAAGTTTAATCCTCATTTTTCCAACATGAAATACATGAATAGATTCCGAAGGATGATTGACCCCATTCATCTGGGTAATAACTACATTGAACTCAATATCATGTTTCCGTACAAGTGCCTCCACATAGCTTCCCAAACCAGCAGCAGGATCAATGGGACCAGCAGTTGTCAGCGTTAGCCTCTGTCCTTCATAAATAATATCAACTTGCAAGACTCGCCCAACATCAAAAGGCTCTGGGGCATAAACTGATTTTATAGCTCCTGATATAGACTCCTTCTTGCCACCTTGAGATGATACGCGATACCATTGAATCAAACATTTAGAGAGTTCTGGAGCATCACCAGAGCAAGGCTGAATCCGCAAATATGACCCTAAAACTTCAGGGCCATCTAATTCAAATAATTCGGAAATTTTCTCCAAGCCCCTCTTGCTCATTGCCAGCTCTTTTTGAAGCCGAACAGAATTCTTAGACTTCTCTGTAAGTTGTGCCCTCAATGCTCGAAGCTCGTGTTCCATGTCCATTACCTTGCTTGGCTGATGCAGCATTTTGATTCGTCTAGCCTCTTGAACCTCTTTCATCAATTCTTCTAAGTCCTGCTTTCCTGAAGCTCGCGACATTTGTTCTTGTTCCTGAAGGGCTTTTTCCACCCTCTGTACTGCCGCTCTGGCATTTTCAATTTCAGCACGAGCAAAAGCTCTCTCCTCATCAACAAGCTTTTTAGCATCTTCTGAAGCCTTCTTAAGAAAATTTGCTAGCTTCTTCACCTCTGCTTTTTCTTGTATTAACTCCCCTTCTCTTTGAGTCAACTGAACTGCTAAGGCCTCAACCATTGAAATAGCATCCACTACATCATCCTTGTTTCTACCAGCCACGCGTCCTTTTAGTGATTCTAGTGCATCCCGAAGCTTCTTCAAAAGGACGTGTTTTTCCAAAGATGCTGCCTCCCTAAGTCTAGCCTCTTCAGACAACTTAGCTGCAGCAGCCAACCCTTTCTCAAATTTACTGGCAAGGTCTCGGACGGAAAGGCGATTCTGCTGTTCCAACAATTGTGCTGTCTCACGGGCAACAACTTCCTTCATCGACAGTACCTTTCGGTCATCCTTCCCCTCTACAATCTGATTGTTAGCTCCAATTCTGTAATTAGGAAACCGACTTGAAGCAAAAACCACATCAGCAGACACCGCCGGAACAGCATCCTTTTGCATTGTGTCCCCAAAGTCTCGGCCTACCCTCGTCATTTCTCGAGACCAATTAAGAGGATGAAGCTTTAATGGAATAAATAATGGGAAGGAGCCACTTTGAGAGATTCTTGGATCAGAATTCAGAATCAGATGCAGGTTTGGCTCCCTGT
>V300016263_L3_WHPEAkcfEAAARAA-541_1_paired_trimmed_paired_merged_contig_10821
GACCAGCAGTTGTCAGCGTTAGCCTCTGTCCTTCATAAATAATATCAACTTGCAAGACTCGCCCAACATCAAAAGGCTCTGGGGCATAAACTGATTTTATAGCTCCTGGTGCAGGGAAAGTTGAATGAGAAATGAATAAAGATCTTGACAGCAAATTGGTTATGGGTTGGTTGTAAAAAGATCTTAACAGCAAGAAATTCATCCACATTTTAGGCCAAATTTGGTCACACGTGCTCCAAGTTACTCAATATAATTGATGCACACGTGGTCCATACACGCGGAAAGGGATGTCTTGAATATATAAAAACAAGCCTGTTCAAATCGTTGAAGTAGGCCCTACAAAGATGTCCTCAACTTATTTGAGGGATCCCTCATCCGAAGCTGATCATATATATCTATCATACACATACACATATACATACGAGCTCCGTCTTAGCAGGAATCCTGTTCTGCTGTAGTTCCTATATGGTAGAATACATGGTTCACACACACACACACACATTCATACATACATACACAGATATATTAACAATCAGTATTATTAGATCTAATGAAATGGTGAAGTATAAAATAATTACACACAAATATTAAGGGTATCAGTTTTAAACTTCACTCAACCATCTATTCTTAAACAATAAAAGAGGGTCCTGAATCCCATTCAGCCACTCTTCATGAAAAATTAAAAGGGTCCCTGTCCTCTGTCCTACAACAAGCACAGTCCCAATATTTAAAAGACCTAAAAGAAAAATAATC
>V300016263_L3_WHPEAkcfEAAARAA-541_1_paired_trimmed_paired_merged_contig_10822
CAATCCCAGTTGAGAAAAACCCAACGAAGGCTAATACGCAGAACAAGCACAAAACAACTGCCCATGTCATTCTAGCCCCTTCGTGTTGATCAACGATGGTAAGGCTTGAACCGAGACACACTAGGGAGACTACCATACCAGCCATACTCGTTAACAGTAGTGGACGCCGTCCAACCCGATCAAGGAAAAAGGTAGCGACTAAGGTGAAAATGGTTTTGGAAAGTCCAACTCCGACA
>V300016263_L3_WHPEAkcfEAAARAA-541_1_paired_trimmed_paired_merged_contig_10823
ATGAAAATTTTAAAAGATTAATAACAGTTCACTTAAATAAAAGGAATTAATTTGAAAAATGGGGTTTTCTTGGTGAAGAACATAATCCAAGAAACCGTGTCCAAATCACCAACTCAGCATTATCCATTGTTCTGAAAGCCTCAGTCTTCAAATTTCTATCTCTGCAGACTACGCAGATTAGAGTGGTTTTGGAATATCGTAAGCCTTAAATCTTCAAAACCCAGAAAGGAAATACAGTAAAGTCACCATCTTTCCAAATATCAAGTTGCACAGATTGTTCAATCACAGACCAGCCGCCTCTATTCTCTCTCTGAAGCTCAAGATTCGAAAAGATGGTGCCTTTCTCTCTGCTGGGTGTGAGCTTATGCCTTGTTGCTGGGTTGCTGGATACAGCCATGGGAGCAGGAAAGACCACCTCGTACTCGAGGGAGCTCGACCGTACACCCACCTGGGCTGTTGCTGGTGTCTGTGCTGTTATCATCATCATCTCATTGATTTTGGAAAAGGTCCTGCACAAAGTTGGAATATGGCTTACGGATAGGCACAAGAGAGCGCTGTTTGAATCTCTTGAGAAGGTTAAAGCAGAGTTGATGATTCTAGGTTTTATTTCGCTGATCCTGACTTTCGGGCAGAGTTACATTGCCAAAATATGTATTCCACTCAATGTTGCAGACACTATGCTGCCATGTAGAGTAGATGATAAGGAGGAGGAGTCAACTAGTCACCGGAGACTCTTATGGTACGAACGCAGATCTTTAGCTGCTGCCTCTGATTATAAATGCAAGACTGGATACGAGCCACTTATAACAGTTAATGGATTGCACCAACTGCACATCCTCATATTCTTCTTAGCCGCCTTTCACGTGCTATACAGTCTTATCACGATGCTGCTCGGGAGGCTAAAGATTCGAGGCTGGAAGCATTGGGAGGCAGAGACTTCAAGTCATAACTATGAGTTTTCCAACGATCCTTCGAGATTCAGACTTACTCACCAGACATCATTTGTTAGAGCACACACCAGTTTCTGGACTAGAATTNNNNNNCACTGCGCAATGGATTCATCACTGCCCATTTAGGTGCAGGAAAGAAATTTAACTTCCAAAAATATATCAAGAGATCATTAGAGGATGACTTCAAGGTCGTCGTTGGCGTTAGTCCTCTATTGTGGGCATCATTTGTGATCTTTTTGCTCCTTAATGTTAAAGGATGGCAGGCACTCTTTTGGGCATCCTTGATCCCTCTCATTATAATTTTACTCGTTGGAACAAAACTTCAGGCCATCCTGACTAAGATGGCCATTGAAATTACAGAAAGGCATGCTGTGGTTCAAGGGATTCCTCTAGTACAAGGATCTGACAAATATTTTTGGTTTGGTCGGCCTCAATTGATTCTTAATCTTATCCATTTCGCGCTGTTTCAGAACGCATTCCAAATTATATACTTTTTCTGGATATGGTATTCATTTGGGTTGAAATCTTGCTTCCATGCCAATTTCAAGCTCGCAATCGCAAAAGTAATTCTCGGGGTTGGTGTTCTATGTTTGTGCAGCTACATTACACTTCCTCTGTATGCCCTTGTAACTCAGATGGGTTCACACATGAAAAGGTCC
>V300016263_L3_WHPEAkcfEAAARAA-541_1_paired_trimmed_paired_merged_contig_10824
GGTGGTATCGCAGAGCATGAGAGTCCAATTTGCATCACTGAAACTGAGCATTCCTCCAACCTTTTTGCCTGAACTGGGATTCGATCACCATGTGCATCTTCACATTCAACCAGCAATGAAGGGTCAACTATGTCCATGGCATGGTCAGGCATTGCCATGGTCACGAACTGGTGAATGCTTGGACCATCTTTGAAGATGTCATCTGTAGGTTTTCTTCCTATGAATATTTCTAGCAACAATATTCCAAAGCTGTAAATATCTCCAAAGATGGAAACTTGGCCTCCCATGCCATACTCTGGAGGAATGTAGCCTATTGAACCTTTTAACCCGGTTGACAGGGTTTGACTTTGAGAGGGATCATCAGACGCCTCCAAGAGGAACCTTGCTAAACCAAAGTCACCAACGTGAGCCACCATATCATCATCAAGAAGAACATTACTTGGCTTTATATCACAATGAACAATTGAAGTTCCGCAACGGTGGTGGATATAATCCAATGCAGAAGCAACGTCAATTGCAATATTGAGTCTTTGGATAAGGCTCAATCTCTTGCTTTGATATTGCTCATCATCTCTGGGATGCAGCCAAATATCTAGACTTCCATTCACCATGTACTCAAAAACTAGACTTTTGAAATCTTGACCCTGATTGTCAATGCTTGAACATGCAGTTATGATCTTGAGAAGAT
>V300016263_L3_WHPEAkcfEAAARAA-541_1_paired_trimmed_paired_merged_contig_10825
GAGCAGCCCGTTTCGGTCCCCGTTTCGCCCTCCGATACTCTCACCATGGTTTTCCAGGCAGATGGAACGATGAGTGATGCAGCTATCCCATCAGTAACCAAAGCCTTACAGGAAACTGAAGGCATTACCAACTTAAAAGTTGAAGTGATTGAGGGTATTGCAACTGTGGAGTTGTCGAAACAGACGACAGTACAAGCTACCGGGGTGGCTTCCAGTTTGGTGGAGACCATACAGAGTAAGGGATTTAAGCTACAAACATTGAATTTAAGCTTTGATGAGGAAGAGGAAGTTGCTGCTGTCTGAATTTTGTAATGCTGCTCATCTAGGATTTGAGGAATTTGAGGTAAAACGAAAAAATGACAAGTATATCGTTGAATCTATTTCCTCGTATCCATGTTTTGTACTTCTGTAGTTAGTGAAGAAGGATTGAAACTGTATTTTAGACATGGTGGATAAACATAATCACTTTTCCAGACCTCGCAAAGAAGAAACACGGACAATATTATTGTT
>V300016263_L3_WHPEAkcfEAAARAA-541_1_paired_trimmed_paired_merged_contig_10826
TTGTTAGTTATGGAAATTGAAATGTCGGTGGATGAATTGGGAATTGAGAAATGAGAGTGAGTGACGACAAAAACGATGTAGTTCTCGATCAGATTGAGAGTGCAAGTCCGTGCCGTGTTAATAATTGGTCTCAATTCCCAATTCATCCACCGACATTTCAATTTCCATAACTAACAACAAATTTACACACTTGCTTCTAATTTCTCTGTCGCCAAAGACCAAAGCTTGCGAGGCAAAAAGCACGAAACTTTCACCTCTTTTAGTGTCAGGGGAGAAATGGCGGCGTTCGATAAGATCAAGGTGACCAACCCAATTGTCGAAATGGATGGAGATGAAATGACTCGGGTGTTCTGGAAATGGATTAAAGACAAGCTTATCTTTCCCTTTCTGGAGTTGGATATCAAGTACTTTGATCTTGGGATCCTTAATCGTGATGCCACCAATGACAGAGTCACAATTGAAAGTGCTGAAGCTACTCTTAAGTACAATGTTGCAATAAAGTGTGCAACCATAACTCCTGATGAAACTCGTGTGAAGGAGTTCAACTTGAAACAGATGTGGAGGAGTCCAAACGGGACAATACGGAACATTTTAAATGGTACTGTTTTTAGAGAACCTATTATCTGCAGAAATGTTCCCCGTCTTGTTCCAGGTTGGACAATGCCAATATGTATCGGGAGACATGCTTTTGGTGATCAGTACCGAGCAACTGATGCAATCAGAAGACAGAGTGGGAGGTTTACAAATTTACTGGCGCAGGAGGCATAGCTTTGTCCATGTATAACACAGATGAGTCAATCCGTGCTTTTGCTGAGGCTTCCATGAACACTGCCTACCAGAAAAAGTGGCCACTTTATCTTAGCACTAAAAATACTATTCTGAAGAAATATGATGGAAGATTCAAGGACATCTTCCAGGAAGTTTATGAAGCTCATTGGAGATCAAGATATGAGGCTGCGGGGATTTGGTATGAACACCGTCTTATTGATGATATGGTTGCCTATGCTCTCAAAAGTGAAGGAGGTTATGTTTGGGCATGCAAAAATTATGATGGGGATGTGCAAAGTGACTTCTTGGCCCAAGGTTTTGGATCTCTGGGGCTGATGACGTCTATACTGGTGTGCCCAGATGGAAAGACCATTGAAGCTGAAGCAGCCCATGGTACAGTAACCCGCCATTACCGGGTCCACCAGAAAGGAGGCGAAACAAGCACAAACAGCATAGCTTCGATCTTTGCATGGTCACGAGGTCTTGCACACAGGGCAAAGTTAGATGGCAATGCCAGACTATTGGATTTTACAGAGAAACTTGAAGCATCTTGCGTAGGAACCGTCGAATCTGGGAAGATGACCAAGGATCTTGCACTCCT
>V300016263_L3_WHPEAkcfEAAARAA-541_1_paired_trimmed_paired_merged_contig_10827
GAAGAAGGGGATGAAACGCTTTTGGTTGTCCTGCCGGCGGGGATGAGTGAGAGGAAGGCTCTGATTTTCAGATTAGCGGAAGAGGCTGCTCTGTCGTATTCCTCAATGAGATTAACGAGATCCTCATCGGACTTGATGGATACGAGGGCGTCAAGATCCTCGGTGGGCAGTTGACAGCGCAGACTGACGGCCGTCACGGATGGCCCACACAACTCAGTCAGCTTTGACGACAGTTCGGAAAAGGAAATAGAGCGGGGAACGGCAAGGACACGGGTTTCCCCGCCGAGGTAACGGAGCTTGCCGTCGGGGTAACGGGGGAGGATTTTACCGCCGTAGCTGCAGAGTAACTTGATGTTGGTGACCTTGGTCAGGTCAGGCGAGGGTCCGGCCATGCTTACTAGGGTTTTGCTTTGACTAGCTAGTAACTAGGAGATGAGGAGTTAGAAGATGGGGTTGGAGTAGTGCTAGAGCAGTGAGACAAAGGGAAATGGAGGGAGAAG
>V300016263_L3_WHPEAkcfEAAARAA-541_1_paired_trimmed_paired_merged_contig_10828
AGCTGCAATAAATCAATTAGCAAAAAACTTGGCATGTGAGTGGGCAAAAGATAAAATAAGGACCAACAGTGTTGCACCTTGGTTCATCACCACTCCCCTCGGTGAAATGTTTCTCGGAAATAAAAAGAAATCGGAGGTGATAAACTCTCGGTGCCCTTTAGGACGTCCAGGAGAGCCAGAAGAAGTGTCTTCCTTGGTAGCATTTCTATGCCTACCTGCAGCCTCTTACATTACTGGGCAAACTATTACCGTCGATGGTGGGGTGACTGTCAATGGCTTGCTCTTCCAAGAAACATGACATGGAAATAGTTCGA
>V300016263_L3_WHPEAkcfEAAARAA-541_1_paired_trimmed_paired_merged_contig_10829
CAAAAAACTTGGCATGTGAGTGGGCAAAAGATAAAATAAGGACCAACAGTGTTGCACCTTGGTTCATCACCACTCCCCTCGGTGAAATGGTAAGATCATCATCATCATCACGTGCTTGTGCATGCTTTTTATTTTCATTTGTCTTTAAATACAACCGATCTTGGGGGAGGAAAATCGAAGCAAGACCTAAGGAACATAGGTGAATTCTCTTAGTCACTTACACTATAAAAGTCCCTTCATGTCATTATGCATGCTTTAACTTCAATGCCAATCAACGTTTCATTGATGGGTCTTTCAAAGTCCGTAATCGGAATCGGAATCACAAGAAGAAGTTGGATGGTGATGAAAAGAAATTATTCATGTGTTTAATAAACATGGAGGAATCAGAACAGTAGTGGGACTTATATAAAATAAAGAATTCAACTCTTGATTTTAAATTTATTGGATTTGTTTTTGGGAGTAATATTTTGATTCTTGAAGAAACAAGCCAAATTTTTATCATCTTTTATCCATTATTTATTTAATAGCCTAGTTATGTCAATGAATTACTTGTCAATTCACATTAAGAGAATTATCTTGCTCAAATTAAAATCAAAAGCATTAAAACATGAAAATGGAAAAGGAAAAAAAAAAAAAAACCAATGCAGGATTGCCAATTTAAAAATAATACTTCTACTCTTATTTTTTTTATTGGGGAGCTTGACAAATTATTAAAATCATTACTAATATATTTGTCATACATCCATTCTCTCTCTATATGCATGCAGTTTCTCGGAAATAAAAAGAAATCGGAGGTGATAAACTCTCGGTGCCCTTTAGG
>V300016263_L3_WHPEAkcfEAAARAA-541_1_paired_trimmed_paired_merged_contig_10830
CTATTCAAAACATCAACCGTCACATCTGTTCTAGTAAACTTGGCAGGGTGTGGGCCGCCCCTCGACCAGTCAACCCAGGTCAAACTCCTATTCGAATTCTTCTTCCCAAATTTCATGTTCACAAATGTTGGTAAGTAATGCTCGTCTGCGTAGCATGATCCCTTGCAGTAACTTTGGAACACCGGGAAGTATTTTCTATCCGAGACAACTTCAATGGCAAGGCTTCTGTCCATTTCAAACCATTGCGACCCTTTTCGCCATTGATTCAACCAGACTTGTGGATACATATTAAAACTGTACCTGCCACGCCCGACCGAGCTTGGATCATCATAGACTTGCACAAAAGTTTCGTTGGAGCGGATGACGTAATTGTAGACAGCGGAGAAGTTGTGGAGGGGAATGCATGACTCTGAGAGCAGAACGAACCGTTCGTTTGAGATGTCGAGAAGAGCATTCGCCAACAGGCGGCGCTCGGCCTCAATCATGTTCACATTTCCCCATTCTACTTCCTGGCTAGGAATTCTTCTGCCATGAAAAACTGGAGTTTCCGGGTGCGATCCATTGTAAGATGGATTCGAGTGCACGTAAATCGAGTACAATCCTTGATGTCCCTTGAAGAACTTCTCCCACAACGGGGCCAAAAGAACAGGACCCTTTACCAAGAACAAGAAAGCAACCTTGGGAACACGGGGAAACGGATACTCGGAAATCCGAGGACTCATCGAAGCTCTCCACAGCAACTCCACATCGTCCATGTCGTGGAAAACCTCCGGCGGCTTTAGATACTCCTTCAATCCTATACGAGGAGGACGATAACTCTCGTTCGGTTGGACTGCTTTTACGTTCGGCATTAGGTTGTGCGGATTGGATACAGATGTTGAGGTCGAGAAGGAGAATTGTGCTAATTGCAGACTGAAGGAAAAGTCTTTCATGTAGAAGCTGAGCACCATTCCGAGGGTCAGACCGCCGCCGAAGAGGAGGAAGTAGAAGAGGAGATTGAGGAGGTTGAGCTGGAAATTGAAGAGCTTTGAGAAGAAGTTTAAAGGGTTTTGATTTAGTACCTTCATTCTAACAAACAAAAATATTTACAAGAAAATATGATCAATGCTACTGTTATGGCTTCAGAGAGTTGATCGAGAATAAAAAGTCCAACCAAACTTATGGGAAGAAATCTGACCAATACCAAGTTAGATTGTAGGCTTCGAAATCCAGGAAAACTCCGGGACTTTGAAATATATATATATATATATAACTATCTTTTCTGGGATATTAACCGAAGAATCTGAATCGAAGTCTGAAACCAAAAGCAAATCACTTTGAACAAACCCAGAAAGAAGAAGGTTTTCGTGCCAGGAATTGAAGTACAAAGCAGACAGGTTTCTAGAGGGAGAAGTTAGAGAGAGAGAGAGAGAGAGAGAGAGAGAACAGAGGAGAGCGAAGGGATAAAGGAAGGAACAAAACAATTGACAAGTTAAAAAAAAGCACTCTGTTCTGTTCTGATTCTCTCTCACTTTCAAAACAGTGCTGTTTCGTCTTCTTCTTCTTCTTCTTCTTCTTCTTCCACATTCTTCCATGGGTTTTGCTTCAAAAAGCTGATTGTTTTGGAGGCAGAAGAGAATTGGGGGAGAAGAAGAAGA
>V300016263_L3_WHPEAkcfEAAARAA-541_1_paired_trimmed_paired_merged_contig_10831
TTTGTTCAAAGTGATTTGCTTTTGGTTTCAGATTTCGATTCGGATTCTTCGGTTAATATCCCAAAAAAGATACTTTGATATATCACTATATACATATATATATGTATATATATTGAAGCAGCTTCGTAGCAGGAACCTCGTCATCTGTTCAAAAAGGCATATAGATTCATACCCATAATATAACTTGGTATTTGTCAAAATATCATATCCCACGAGTTTGAGTGGACTTTTTCTTCTGGATCAACCCTCTGAAGCCATAACAGAAGCATTGATCAAATTTTCTTGTAAATATTATTTTTGTTAGTAGAATGAAGGGACCAAATCAAAACCCTTTAAACTTCTTCTCAAAGCTCTTCAATGTCCAGCTCCACTTCCTCAATCTCCTCTTCTACTTCCTCGTCTTCGGCGGCGGCCTGACCCTCGGAATGGTGCTCAGCTTCTACATGAAAGACTTTTTCGTCAGTCTGCAATTAGCACAGTTCTCCTTCTCAACCTCAACATCTGCATCCAATCCGCACAACCTCATGCCGAACGTTAAAGCAGTTGAACCCAACACGAGTCACCGTCGTCCTCACGTAGGATTGAAGGAATATCTAAAGCCGCCGGAGGTTTTCCACGACATGGACGATGTGGAGTTGCTGTGGAGAGCTTCGTTGAGTCCTCGGATTTCCGAGTATCCGTTTCCCCGTGTTCCCAAGGTTGCTTTTATGTTCTTGGTAAAGGGTCCTGTTTTTTTGGCCCCGTTGTGGGAGAAGTTCTTCAAAGGACATAAAGGATTGTACTCGATTTACGTGCATTCGAATCCATCTTACAATGGATCGCACCCGGAAAGTCCAGTTTTTCATGGCAGAAGAATTCCCAGCCAGGAAGTAGAATGGGGAAAGGTTAACATGATTGAGGCCGAGCGCCGCCTATTGGCGAATGCTCTTCTCGA
>V300016263_L3_WHPEAkcfEAAARAA-541_1_paired_trimmed_paired_merged_contig_10832
GATTTCTGTTAAGAATGCTTGTAGGACCGGATGGTTTTCGGATAAGGAGACTGAAGAGCTCTTTTTTCTAGCTAACGAGATAGGGAGTAGCTTCTGCAGCTTGGGGGATGTTAAAACTGGAGCTAGCTGTTCTCTTTCTGTTATAGACACAATTATGGAAAGGTTTTATCCAATGATGAAGATGGGCCAGATACTTGCCTCTCTAGAAGTCAAGTCTGGATATGGGGCGCATGTGCTTGATTTCCATATTTCGAAGAGTACACATTATTCCCCTCAAGAAAAAATTCGATTACTTGTAGCACAAACAGATAATATAGAGACATCTGCATGTATTATAAGTCCACCACAAGTGAACTTTCTGCTAAATGGAAAGGGAGTAGATAAAAGGATTAATGTTACAATGGATACTGGACCCCAGTTGCCTTCAGTTGTGACTGGAATGCTCAAGTTTGGATCAAATCTTCTGCAAGCTGTGGGCCAATTCAATGGTCATTATACCATAGTGGTTGCCTTTATGAGTATCACACCATCACCTGACACTCCAGTACTGAAAGATTATTCACAGTTCACTGTGTCTCCGTCAGATTCAGATCCTGATTTAATTGAGGGGCCATCAAGAATTTCTCTCAATTGTCCCATAAGTTATACACGTATAAAAACTCCTGTCAAAGGTCATTTGTGCAAACATCTTCAGTGTTTCGACTTCAGTAATTACGTCAATATAAATTTAAGACGACCTTCGTGGCGCTGCCCCCACTGTAATCAGTATGTCTGCTATTTGGACCTCCGCGTTGATCAAAATATGGTTAAGGTCCTGAGAGAGGTAGGAGAGAATGTTGCTGAAGTAATAATCTCTATGGATGGATCATGGAAAGCTGGACTGGAGAATGATGATGATCTAGGTCAAGCACATGATAAGGCCTTTCAAAATGAAATTTCTGAACAGGAAGAATCTACCCGTGTCTCATCTGCACTTCCTATTGTTTTGGATCTTACTGAGGATGATACTGAGATGGACACTTTGAGTGCTTG
>V300016263_L3_WHPEAkcfEAAARAA-541_1_paired_trimmed_paired_merged_contig_10833
CTTCAGTAATTATGTCAATATAAATTTAAGACGACCTTCTTGGCGCTGCCCCCACTGTAATCAGTATGTCTGCTATTTGGACCTTCGCGTGGATCAAAATATGGTTAAGGTCCTGAGAGAGGTAGGAGAGAACATTGCTGAAGTGATAATCTCTATGGATGGATCATGGAAAGCTGTACTGGAGAATGGTGAGGACTTAGGTCAGGCACATGATAAGACCCTTCAAAGAGAAACATCTGAACAGGAAGAATCTACCCGTGTCTCATCTGCACTTCCTATTGTTTTGGATCTTACCGAGGATGATACTGAGATGGACACTGTGAGTACCTGTGAGACCGAAGACGTGAAACCTCTTTGCAACACAAACGGGGTTAATCAAACTGTTCCTGCTCATCTAGAGGATGACTTTTGGTCTGGCATTTACTTTCCTAATGGCTCGTTGACCTCCGGTATAAGGTCAGACACCCAAATGGATGGTGGTATCCCGCACCCTGGTCCTGCAAATTATTTACAGCCGCCTGTGTTGACTGATGCTATTTCTCCTGTGCTTGATCGAGGAACTGAGAGCCATGGGAACACTAATCCTGTGGCATCTGCAATGCTTACTCAATATTCTTCTTCCAATAATTTGCAGTTACAACAGCCACAGTTTGCAAGTTCAAATGCTACTGTTAGCAGTGAGTATGGGAGATTTGCGAACATAGTATTACCCAGGACACCAACAGCAGTTCAGGCCCTTCCTGCCCGGACGCCAGGATTGCAGCAAAGATCAAGAACTAGTTTCAATACTCCCCCTAGTGCCTCTCTTCTTTCACAGGTTGGCCAATCTGTCACACCTACAGCAAATGGTGTCAATGCAGTATGTAGTGATATGGAAGGGCAGCAACATTTTTCTAGGGCCCGAATGAATCCGCCTCAAGTGTCAAATGTCGCTCCTCCTTCAATGCAACCTCCATCACAAATAACACAGAACTGGGATTGTCATGGCCAATCTGCCCAACAGGTTGTTGGCCTTCCAGCTCCGAGTCAAATGCAGAGTGCTAACCAGACATCTGTTGGGCATATGGAGTTCCAAAATGCACATCTGCAGCAAGCTCTTAATCCAATGACTCCCCAGACTGTGGGTCCGTTTTCAAGCGCCAATGGATCATCTTCTCATCTCTTGCGGGCTCAAATCCAGCAAGGAAGTGTACGAGTTGGGACTGGTCAAACATCAAGTTCTTTAAACAACCAACAAAGGTTCATGATTGCTCAGCATCGGCGAGCTGCTATGATGGCCAGGCAGTCTCCATCAACGCCAGATCAAAATCAATCCCCGAGAAACAGGCCAATTTTGGCGGCAAATGCTGAAGGTTTTAGGTCAGCAGCAATGGAGCAGGGCAGAAACATAGTGGGAACGGTGCAAGCAGTTTCTGGGGCTGATGGGTCACCAGATTTGTCATCTGGGGAGAACTGGCGACCAACAGGTCGGATGCGTGGAAGCCTGTCAGGCCGTGCTTACTCTGCTGCTCTTAACCAGTTCATAATTCAGCCAACCCAACCAACGCCAGCTGCTCCAAGACCTCCGTCAAATCTGTCCGCTCCACCACATCTTGTTGCCGCCCAACAGACATTGATTGCAAACGGGAGCACTCAGGTTCCTCAAACAAATAATAGCCATCCACAGTAGATTCGATCTTGTCAAGAGTCGAAGGCATATGTATTCTGCCATGGGGTTCTTTTAGGCTGCTGTATATAAGGTAGTTGGTCAATTTTGTGTTCAGTGGTGAACCAGTCAAGCTAATTTAGGACAATGTTCTGGTTTTAGGTGATATTTAGGGCTCCTGAATTGGGCGGTTTCGACCGAAAAATGAAGAATTGGACGATTCGGGGGTTGGCTTGTGAATTTTAACATGCAGCTTCTGACTGCATTAGTTGTAATGATGCTGTAGTTGACAGATTTTACTCTGCTGCTAATTATCCATGATAATTTATATCTAAACGTTCTGAGTTATGAGTCCTGAGTTATGATTGTAAATTTGTAATAGTGATTGAACTTATTCAAAACTGAGGAGTGCTAAGTTCAGTTGCGCGTGCGCGCTTTTTTGGTATTGGCTTTTGATTGTAAGTGCGTGCGACACGAATAATTGTAGCTACATAGCAAAATTTTTACTTTGAACCTTGTCGTTCACTTCTACGTTCAAATTTGAAC
>V300016263_L3_WHPEAkcfEAAARAA-541_1_paired_trimmed_paired_merged_contig_10834
GCAGCTGTCCTGAAACCTTCAGCATTTGCTGGCAAAATTGGCCTGTTTCTTGGAGATTGATTTTGAACTGGCGTCGATGGAGACTGCCTGGCCATCATAGCAACTCGCTGCTGCTGACCAATCACAAACCTTTGTTGGTTGTCTAAAGAACTAGATGTTTGACCAGTCTCAACTCGTACACTTCCTTGCTGAATATGGGCCCGCGAGAGATGTGAAGATGATCGATTGGCGCTTGAAAGCTGACCTACAGTCTGGGGACTCCGTGGATTAAAAGCTTGCTGCAGATGTGCATTTTGGAACTCCATAAGCCCAAGAGATGTTCGGTTAGCACTCTGCAGTTGACTCGGAGCTGGAAGGCCAACAACCTGTTGGGCAGATTGGCCATGACGATCCCAGTTCTGTGTTGTTTGTGAGGGCGGTTGCATTGACGATGGAGCAATATTTGACACTTGAGGCGGATTCATTCGGGGCCTAGAAATGTGTTGCTGTCTTTCCATATCACTACATACTGCAGGGACACCATTTGCTGTGGGTGTGATAGACTGGCCAACCTGAGAACTAAGAGAGGCACTAGGGGGAGTATTGAAACTAGTTCTAGATCTTTGCTGCAATCCTGACGTCTGGGCAGGAAGGGCCTGAACTGCTGTTGGTGTCCTAGGTAATACTGTGTTAGCAAGTCTCCCATACTCATTGCTAACAGTAGCATTTGAACTTGCAAACTGCGGCTGTTGTAACTGCAAATTATTGGAAGAATATTGAGTATGCATTGCAGATGCCACAAGATCAGTGTTCACACGACTCTCAGTTCCTCGATCAAGCGCAGGAGAAACGGCATCAGTCAACACAGGCAGGTGTAAATAATTTGCAGGACCAGAGTGAGAGATACCACCATCCATCTGGGTGTCTGACCTTATACCAGAAGTCAACGAGCCATTAGGTAAGAAAATGCCCGACCAAAAGTCGTCCTCTAGATGAGCAGGAACAGTTTGATTAACCCTGTTTGTGTTGCAAAGAGGTTTTACGTCTTCGGTTTCACAAGCACTCAAAGTGTCCATCTCAG
>V300016263_L3_WHPEAkcfEAAARAA-541_1_paired_trimmed_paired_merged_contig_10835
ACCAGGGAAAACCATATATTTCCATGACTAATTTCTCCAATTTTATTTTCTTCTAGATTTATTATTTTTGTTTGCATTTCTATGAATTTTCGAATCAAATTGTTCATAAAATAAAAAAAAGCCTGTAAAAGATATAATATAAATAGAAAAAAAGAGAAAAACTGAAAATCTTGAGCTTCCCATTTTCCACAGTGGCTATATATTCTTCAGAGACCTTCAATGTCCTCCCTTTCTCTCTCACAAACCTCTCCTTCTCTCTCTGGAAATACACATTTTTTAATCTCGTAATACTCATCTGTTTGGTAACTGAATTTGCATTTGTTAATCACCATCGAAAGAACAAACAAAAGGATTGGAGGGGGCGTATATGGGGAGGAGGTTGAACATGCCCTCTGTTCTTATTCTTACAGTGCCTCCTCTCAGATCTTAATTTTCTGCACGATTTGGCATCTGGGTTTTCGTTAATCTGCCGGTGTGCATAATTCTGGGTCCTGTATTTGATCGGTGAAGGATCGGATGCTTCTAAATTAAATCCACAAACACTTGTTTTTGAATCGGACTACAATCTGTCTTCTTAATATTTTAAAAATAAGTGAAAATGCAATCCGATAGTGGTAAGTTGTTTATCGGCGGCATATCTTGGGATACAAATGAGGAGCGGCTAAAAGAGTATTTCAGCGGTTTCGGGGAGGTGGTAGAAGCAGTGATAATGAAGGATCGGACCACAGGCCGTGCTCGTGGTTTTGGTTTTGTAGTTTTTTCTGACCCAGCTGTGGCGGACAGTGTCATAATGGAGAAGCACAACATCGATGGAAGGATGGTTGAAGCGAAAAAGGCTGTTCCCAGGGATGACCAGAATATTTTGGGTAGAAGCAGTGGGAGCATCCAGGGTTCTCCAGGTCCAGGTCCAGGTCGCACAAGAAAGATTTTTGTTGGAGGTTTAGCATCCACTGTCACGGAGAGTGACTTTAAGAAGTACTTTGAACAGTTTGGAACAATCACGGATGTTGTGGTGATGTATGATCACCACACCCAGAGGCCAAGAGGCTTTGGATTTATCACTTATGATTCAGAGGAGGCAGTGGACAAGGTTTTGCTTAAGACATTTCATGAACTGAACGGGAAAATGGTTGAGGTAAAGCGAGCAGTTCCGAAGGAGTTATCACCTGGTCCCAGTCGCAGCCCTCTTGCAGGATACAACTATGGTCTCGGTAGGGTCAATAGCTTCCTTAATGGCTACACTCAGGGTTATAATCCAAGTACAGTTGGAGGCTATGGACTTGGTAGATTCAGCCCAGTTGCAGGTAGTCGAAGTGGATTTCCTCCATATGGTTCTGGTTATGGAATTGGTATGAATTACGAGCCAGGGTTGAGTCCAGGATTTAGTGGAAATGCAAATTTTAATAGTACTATGAGCTATGGGCGGGGTTTGAGTCCTTATTATATCAATAATTCAAATAGGTTTAGCAGCCCCATTGGGTATGATGGCGGTAATGGAGGAAACACATCTTCGTTTTTCAGCTCAGTGACTCGGAACTTGTGGGAGAATGGGAATGGGAATGAGGGTGGTCTTAATTATGGAACAAACTCCACAAATGCCAATGCTTACGTCGGATCAGGAAGTGGAACCATTGGAGGAAGTACGTTTGGAAATACTGCAAATAATTGGCCTTCTTCAGCAATGTCAGCTCGAGTCGGAGGAAATAATGTTTCTAACAATAGCAGGAATCTTGGTTATGGAGTTGGGGATAACAGTTACAATCTGGGAACTGGTGGGTATGGAAGAAACAGTGGTGCAAGTGTGGCCCCTACATCTTCATTTGCTGCATCAAATGGTGGTTTTGATGGGACCTTCACTGACTTTTACAGTAGCGGTTCAGTATATGGAGATCCTACTTGGCGTTCATCAAATTCCGATCGAGATGGACCTGGTCCCTTTGGTTATGGGCTTGGCGGTGCAGCCTCTGATGTATCAGCTAAAAGTTCTCCTGGTTATGTTGGTGGTTTTAGTGTTAATAAGAGACAGCCAAATACAGG
>V300016263_L3_WHPEAkcfEAAARAA-541_1_paired_trimmed_paired_merged_contig_10836
TTCTAATTGAATACACCTGGAATGTTATAAATTTCTTTAAAATTCTAATTGAATACACCCAGATTTCTAAGGATTTTAATAAAATATCTTAAAATCCTTATTGAATACACTTTGAATTTTAAAGAATCACTTAAAATCCTGATTGAATACCTCTAAATTTATTAAAAGAATTAAAATCCTTTAAAATCCCAATCAAATACATCCCCTTAATCAATATTGCATATGCACATTGTTAGTTGATGTTAAGAAAACTTAATGTAAATGTTAATCCTGCTCGGGTGCTGCGTTTAGCATCGGTTTAGAGTAGAATTGCTTAAAAACAAAAGGGTTGTGATTTTTTAAACACTTGCGGTTAGCCTAGGTACCTTTTGGTACACTGATTGGATAGGAGAGGACAGAACGGGACGGAACGGGATCGAGGTTCCATGCTACGTTTGGTGTACGCTCAGATCGGAATGGAACGAAAGATTAAATGACAATCGTATCCATCCACTCCGATGAGTTTGACCTTACCTGAGCCATCGCCAACGAGTTCAACGTCATCCCTCACATCTTCCGCCTAATCCTCACCGTCTCATCGCTCAAGTGATGGTGTTGGCCACAGCCTTTCACGGGCTTTCCCTGGTACCCTTCTGTTCTTCCTGTTTGTTTCCCGCAGAAAATTTCCACTCTTTAGCTTTCTCAGGAACCCTTTATCCGATCTGGGTTTTCTTTGTTTTGCTATTTTTCTTCTTTGAATATAGAAATCGAACGCAAAGAAAATTACTTTTGTTGGGTTTTTGTCACTCAATTTCCCGGAAAATTTGAAGTGCAATCAAAGAAGCTTGATTTCTTGGAAAAACAAGAGAACTCAATTTTTGATTTGATATGTTGAGGTAAATTTCGATTTTTAATGAATATTTTATGCTAATTGTGCAGAAATGGGGAGATCTCTGAAATTTTGATTAATTTTGTTTAATTTTCGAAGTGAAATTAATGAAAAAGAGGAGGGGTATTGTTGTCCAAAAAGTTAT
>V300016263_L3_WHPEAkcfEAAARAA-541_1_paired_trimmed_paired_merged_contig_10837
ACTTAAAATCCTGATTGAATACCCCTAGATTCATTAAAAGAATTAAAATCCCTCAAAATCCCAATTGAATACACCCCCTAAATTTAAATCTCTTTGTGACAGCTGCTCGATTAATCCTGAGTAGACTATGTATTGCTATATTTGCCGGATTGGATGCATTCTATGATAATTGTAGAATTCAAGGATATGTTCTTTGTTGCTTAATAAGAAGAGGGGATTTTGTGAACTTTCTGGAATAGCTATGCATCTTGTTGATTACTGCTGACCCAAGGGGTAGCGTGAACCCGAATGGCCAGAATGTGTTCTTGGATGTACCATTCTGCAATTTGGTATT
>V300016263_L3_WHPEAkcfEAAARAA-541_1_paired_trimmed_paired_merged_contig_10838
ATTGAGCATATCTCATCAAATGCCTGGAATGAATCATGCCACCGTATTTCATCCTTCTCCATATAACCCAGATGGCAATCCGTAGCAACAAGTATTCGAAGCGTATCACTAAGATCCTCCCTTGACAAGTCACCCATACTGATAGTCGATACTCTTTAAGCCTACAACACGTCGAAACCACAGAACAGTTATGATCTTAAAACGCCCCGATTTCGACTACAATTTTATTTTACCAACACCTGCGTTATAGTGTTGCGAAGACGACTGTGAGTGCGAATGTAGAAGCTGATTCGGCGAAGCTTGGCAGCCGGGAAAAGGA
>V300016263_L3_WHPEAkcfEAAARAA-541_1_paired_trimmed_paired_merged_contig_10839
GTCGCTAACAACTTGGAACTGCACTGGCTGATCATTGAGGCAATGACAACGGAGAATCTCAATGGCCTTAACTAGTGTTGACCTTGAAGGCTTATTCTCATGGAACAGATCACCGCCAAGAAGCAAAAAATCCACATTTTTTTGTTCCGCCATTGAGCATATCTCATCAAATGCCTGGAATGAATCATGCCGCCGTATTCGAAGCGTATCACTAAGATCCTCCCTTGACAAGTCACCCATACTGATAGTCGATACTCTTTAAGCCTGCGTTATAGTGTTGCGAAGACGACTGTGAGTGCGAATGTAGAAGCTGATTCGGCGAAGCTTGGCAGCCGGGAAAAGGAACGGTGGCGGGGAATTTTGAAA
>V300016263_L3_WHPEAkcfEAAARAA-541_1_paired_trimmed_paired_merged_contig_10840
CTGTTCTGATGAAGCACTAGAATGTTGAACCAGTCTGACACTTCCAACCCTTCTTGAGATTCAGGTCTCATCCATTGTACAGCATGTGGTGTCTGAAACATTCTATTGAGCCGTTCATCTCTAATATTTCCGAGACCATAAAGAGCCACTGATGTTGCACCCTTCCTCATGAGAATAGGATACACAGTGATCTGACCAACCCCAGAACCCCCAAGACCCATTTTCCCAAAATAGTTTACAAGGTTGCACGCTGAGAGAATATCGACAGCAGAAAGATTATCCACTCCAGCAGGGTCGTCATGATTTCCATGGATACTAAACACTGGCAATCCAACATTGAAGTGAGGATCTTCATAATTTACATGACCAAATGTATTTGGAAAATTCACAGTCTGGTCGCTAACAACTTGGAACTGCACTGGCTGATCATTGAGGCAATGACGGCGGAGAATCTCAATGGCCTTAACTAGTGTTGACCTTGAAGGCTTATTCTCATGGAACAGATCACCACCCAGAAGCAAAAAATCCACATTCTTTTGTTGTGCTATTGAGCATATCTCATCAAATGCCTGGAACGAATCATGGCGCCGTACTTCATCCTTCTCCATATAACCCAGATGGCAATCCGTAGCAACAAGTATTCGAAGTGTATTACTAAAATCCTCCCTTGACAAGTCACCCATACTGACAGTTGATACTTTTTAACCCT
>V300016263_L3_WHPEAkcfEAAARAA-541_1_paired_trimmed_paired_merged_contig_10841
CAACAGCAAGCCAAGCTGAAGAAGTCGCAGCAGAACGCCACCGTCGACGACAAGTACACTCAGTGGAAGTCCCTCGTCCCCATCCTCTACGACTGGCTCGCCAACCACAATCTCGTCTGGCCCTCCCTCTCTTGCCGGTGGGGACCTCAGCTCGAGCAAGCTACTTACAAGAATCGCCAGCGTCTCTACCTTTCCGAGCAGACTGATGGCAGTGTTCCAAATACTCTGGTTATTGCAAACTGTGAGGTTGTCAAGCCGAGAGTTGCCGCTGCAGAGCATATATCTCAGTTCAATGAGGAAGCCCGCTCACCATTTGTGAAGAAGTACAAGACCATCATACATCCTGGAGAGGTAAACAGAATCAGAGAACTTCCACAGAACACTAAGATAGTGGCCACACATACCGACAGTCCTGATGTTCTAATTTGGGATGTTGAAGCTCAACCTAACCGTCATGCTGTCCTTGGAGCTACAACCTCGCGTCCAGATTTGATTTTGACTGGACATCAAGATAATGCTGAATTTGCTCTTGCATTGTGTCCAACTGAGCCCTACGTGCTCTCTGGAGGGAAGGACAAAACAGTGGTTTTGTGGAGTATTCAGGACCATATAGCAGCCTCTACCACTGATCCAGCTGCAACCAAGTCTCCAGGATCAATCATTAAAAACTCAAAGTCCGGGGACGGTAATGATAAAGCTACCGATGGCCCCACTGTTGCACCTCGGGGAATCTACTATGGGCATGAGGACACAGTTGAAGATGTAGCATTTTGCCCTTCAAGTTCACAGGAGTTCTGTAGTGTTGGCGACGATTCCTGCCTCATATTATGGGATGCGCGTGTTGGCTCTAGCCCTGCTGTAAAGGTTGAAAAAGCTCATGATGCTGATGTTCACTGTGTTGATTGGAATCCCCTTAATGATAACCTTATTTTAACAGGATCAGCAGATAATTCTGTTCGCTTGTTTGATCGCCGGAATCTCACTTCTGAAGGAGTTGGGGCACCTATATATAAATTTGAGGGTCATACAGCAGCTGTTCTTTGTGTTCAGTGGTGTCCAGACAAATCGTCTGTCTTTGGAAGTTCTGCAGAGGATGGTCTTTTAAACATTTGGGATTATGACAAGGTCAGTAAGAAGGAGCGAACTCCAAAAGGCCCAACTTCACCACCTGGTCTGTTTTTCCAGCATGCTGGGCACAGGGACAAGGTTGTTGATTTTCATTGGAATGCATCTGATCCATGGACTGTTGTCAGTGTGTCTGATG
>V300016263_L3_WHPEAkcfEAAARAA-541_1_paired_trimmed_paired_merged_contig_10842
TCCAATAAGCAAATATCTATAGTTTAACAGCCGAGACCTAGATAAACATGCTACCTCTCTAACATAACAGCTTCGGTTGTTCGTTCAGTAAGTTTACTACGGAACCTTTTCTCCGGAACCTAAAAGCGTATTGACACGCAACTCCTCAAGGCTTTGAAGCACAGGAAACAACATGGGACTTGAACTTCTCAAGCTCTGCCAGAACCTCCTCTTCGGGCCTGTAGATCAGATCACTCATTCTCCATATCTGCAATGTGCCCCCTCCGCCAGTACTATCACAGTCATCAGACACACTGACAACAGTCCA
>V300016263_L3_WHPEAkcfEAAARAA-541_1_paired_trimmed_paired_merged_contig_10843
AGAGGGTTTCGAGGGAATGATTTTGATGGGATGAGAATGAGTAACAGAGGTAATGATACTCGGAGTTTCAACAGTCCTAAAAGAGAAGGATTTGGAAATGGTCGTGGGAGGAACTCGTTCAATGATGATTTTGATAGATCAGCACGAGGATCTTGCAGTAATAACAAAGGATTTCGGGGGAATGATTTTGATGGGCAAAGAA
>V300016263_L3_WHPEAkcfEAAARAA-541_1_paired_trimmed_paired_merged_contig_10844
TAACCCTTCCACGCTCCTGCTTTCCCAATCCTTCTCTTCTAGGTCCCTTAAATTTATGTGTATCGGCCCCTCTGTTACTCATTCTTTGCCCATCAAAATTGTTCCCCCGAAATTCTTTGTTACTGCCGCGAGATCCTCGTGCTGATCTATCAAAATCATCATTGAACGAGTTCCTCCCACCACCCTTTCCAAATCCTTCTCTTTTAGGACCGTTGAATCTCCGTGTATCACTACCTCTGTTACTCATTCTCGGCCCATCAAAATCATTCCCTCGAAACCCACTACTATTACTACGAGACCCTCGTGTTGATCCATCAAAATCATCGTTGAAGGAGTTTCTCCTACCCTTCATTCCATTGGATTCAAATTGCGTCTCTCTGGTAAAGTTAGGGCCGCCACGACCTTTGAAATTGTTTTCTTTATTCCTTCTTGGCCTATTTTTATGAGATTGAAAATCATTGTCTGATTCTGAACCAGAAACTGAATCATCTTCAAAATCTAAATTTCCTCTCCTCTGAAAACCTTTTTTCTTAGAATCCAAATTATTTGATTTACCTCGCCTGGCTCCAAAGTTTTGATCTAGATCATCATCCGACAGCCCAAGTTCATCATCAGAACCGAAGCTTAATCTCTTGGATGGACCAGGTTTAGTTCTACCCCTGCCTCTTGATCTAGAATCAGCAACATGACTAGATTTCCAGTTGGGATGGACTGAAAGCTCTTTGTCAAAATCTACATCAAGTTCATCATCATCCGAAACAGAGAATGCTGCCCTTTGACGTGTAGGCTTAGATGGCTTATTGTATGGCGATTTTTTTCTTTGACGACCTTGCAAGCTATTGTCAGAATTTTCAATGTCTTCTGATTCGGACCCTTCAAACTCAGAAAAATCAATTGAAGCATCCTGTGCTGAAGTTTTATTGCGAGTGTCTAACTCGTAATTGTCAACATCATCATCTTCATCATCAAAATCATCAAACCCTCTCCCTGGCCTAATAGTATCAGCATCGGAGTATTCTTCATTGTTGACCCTTGGTACTCTGCTATCTTTACTCAAATTGTATTCACGGTGTCCAAAATCTTGTCCTTGAGCCTGGTTACCAAGAGAATTTTCATCCCTAACAGAAGAATCTGCATACTCAAAAGCAGCAACATCTGCTCCATCTGACTCATTGTCATCAAAATTAAAATTCCAGGCATTAGCATCCCCATGAAGAACAGCCGTCTTCTCCATTCTTGTCCTAGGGCCACGTTGCACTTCTTGCACTTTGTTCTCCAGGTATTCATCCGGTGGACGCTTGCAATCACAATGAAAACATGCCATATTTCTCCTGTAATTTAAGAAGTTGCACCCAGGGCATTCCCATTCTCCTGGAAGCAGTTGTCTCTTAGGACGTTTGGCATCACATTGAAGGCAGATGTTGTTCTTGGCAAAATTCATGAAGTCACACTTCGAGCATAGCCAGTCCCCTTTTTTCATCTCAATGTCATCCCGTCCAACTCGTCTTCTTGGAGGCGGAGGAGGCTGCTTTACTTTTGGTGGTGGCTTTTTGATTACTGGAGGTGGAAGATTAGGATCGATTGGAACTGCACTCAGCTTGACAACCTGATGAAGCAACTTACGGACCACAGTCTTAACAGATTTTTGTTTCAGAAGTGACTTATTGGCCACTGATCCATTAACAGGATCAAATCCATAAGTCAATAAAACACGCATTACATCAATAGTCCGTGCCTCGTCCTCTTTGTTAGTAATCAGATATGCTCTTTCACAAGAACTCCTTAAACTACAGGAACTGCAAACATCTCCTTCATCAAGGTGGGTATGCTTCCTTAATAGTTTTGAAGAGAAAACCACCTTCTTGTCCGTACTCGGGCATCCAAAACCCACCAAAACTTGAATATCCT
>V300016263_L3_WHPEAkcfEAAARAA-541_1_paired_trimmed_paired_merged_contig_10845
TTAAAGCTGTGAAAGAACTGAACCTAAAGGGAAAACGGAAACTTTAACGCTCAAATCTGATTCTTATGTGCCACGATCATAGGTTAACATCAAATTTATCAAACAAATGCACCACTTACTTTTAACAAGAGAAGTAAATGACAAATGGATCCAAGAGAATGTCCGGACTGCACTGTTTTGCGTCTCTTATTCCTGCATTTGTCCATCTCAACCAGAGGATGTCTTCTTCTGTTGGAAATTGACAGCCCAAATCGGAACACCCACGCCAATGCTGAAAGCAGCAAGCACTCCAAGGCTCACCT
>V300016263_L3_WHPEAkcfEAAARAA-541_1_paired_trimmed_paired_merged_contig_10846
ATTTTACTCTTTATTTTGTTCTTATCGGTAAAGCTCAAAGTTTTTAAGTTATTTTCATTAGTTTTCCTTAAAATTTAAAGAAATATACTAAACATTACAACATGAAGAAATCGGTTGAAAAAGGCTCATCCTTGAAAATTTTCTGCCGGTAATGGGGACAAAACCAGTAATTTTACGAGCTGCCTAGGAAATGAATAAAATCCTCTACTCAAGGAAGTGTGATCCGCTAATCTATAGGAATTAACAAAAAGCTGATTAATATTTACAATGCCGATCGATATCGAAACCCTTTTGAGACGAAGAAGCAAGTCAAAGAATGATGTACACAATTGTAAATTCATTGCCTCTTTCGCCGTAAACTTTGATGCAGTTGCCACGACCAAATTATCAAAAATATTACGAGGGCCGCTCCGGTAGATGCCCAAAACGTTACCAGCCATAATGGCATTGACTTAGGATATAATCCATGTCCAAACTTGATGCAAATGAGAAGTTCAATGATGCAAATAGCTACGGAAAGCCAACAAAATGCCCCAACCTTCTTCACTGGTTTTCGATCTTGAAGGTATGAATTGTACTCGCGAATTGTCGGAATTGCAATAAGCCACCACAGGATCAACCTATACACTATCAAGGGGTTCCGGGGAGGAATCCATAAACAGAACTTAAGAAAGAATGTATTAAGCTCTACTGTCATGAATACAATGCAAAGGGTGAGGACTTGAATGAAACGCCATGGACCAAGTAAGGGATGCCATTCGTCCTTGTCCCACTGAGCTGGTGTGAATTGCCCCAGTGTTCTTTTGACTTTTCCAATAATATTCGGCTGACGGCTTAGACCAACCCACTTGTATGTTTTTCCATCAAAGTACCTAACCGTATGCATTCCTGCCCAGATACCAAACCAGTTGCAGATCAAAATGTCAAGAATGATACTGTCCCACCAGCATTCATTGAAGTTCGGTAACATATGGCGGAAGGTAAGCTCTATCAGCTCAAATCCGATGGAAAGCACCCACAGAAGGGGCTGATTGCGGATCAATATAGCTTTTCCCCACCACCCAACTATATGAGCCACAACAAATTCATCAAAAAGTGTTTCCTGTTAGTAGGATTTTCAGGCAAATATATGCGACAATCAGCACCATAAGATTTTTCTGGAAGTTCAACACCAAGATCTGGATGGAGAAACTTCATAAACTGCCGAGCATTGTCACGTTTCTGGAAAAGCAAAAATGTGAGAGAAATAAGGTAAACAACAGCCATTCCATGAACCAAGCGCCAGATTGCAGGATGAGGTCTGATAAGAACCGTAGACGGGGCTTGCAGCAAGCAATAAGCAAGAAAAACTGTAATCATCGCCCATATACCCCTTTTTACGGATGTAACAACATCTCCAGATGCACTGCTTTCTGGGTCTAGGGCTCCACTTACCCAAATAAGGAAACATGCGCCAATAAGCAGCATCGAAATGGTCCGAGGCTTGTATGCCCATGCAGTCCATGGATCCAGTTCATCGCCTGTATTTGACTGACCCATGTCACCATTTTCTAGAACATCCTTTCTCCTCACTCTCCTGTGACCATTAGGCTCCATCAGCCTTGAATACGAAGACGCCAACTTGTTCGCTACACATGTAACATTATTAAGGTTATTATATTTGCATGATAAGTAGACAAACACTAGTTTTTTTTCAATATGCCAAGGAAAGTACATTATTCATGACCCAATTAATAATTATAATAAATATGCATGTGGTGGTTCTTAAACACATAAGCTATCACAGATTTACAGTATCACTAAGTTCCACAAAATCTCAGCTGTAAAAAGATTATGTTTTTTTTTCTTGGAGAGAACTCAGCTTTAAAAAAACATGTCATACAGAATCCCCATCCTCCGGAATAGGTTCCTAACTCCTAACACAAGATTGCTGCCATTGATGTAACATAAATTTCAAGAGAGAAAGATTAGTGGCAATTGATGAAAATCTAAAGCAAAGGCCAAAAGCGAAAGTTAAAATGTCGCGTCTCATAAAGGCTCCATTCCAGATAAGAATGTGATTCCGTCTAATGTTATGAATGTTACTAAGCAGATATTCGATTCCCACAAAACCACTGAGTCCTACATGTTTGGGACACAGATATGAGAAAGATATGGAAAATCTAGTCAGACACAATTTGATGCACCTTTCCCTACATAAAGGTACAGTCCCAACAGGTTAAACATCCAGCACCTCTATAAAGTAACTATCCCCTCCCACACAAAATTTCCCCCATAAAATTCTACCTATCCTCACTAGAAATTTACACATTCACAGCAGAAACTTTCAGAAATAAACTATACAACAATCGCTCAATTAATCACGTATATAGACCACTTCCACCTACAAACACCATCTAAAGTTCAAACACACCCAATTTGCCCGTAGTTCAGACTTCCGAGGGTTTTTGATTTGGACAAGCGAATATCTGTTTATATCTAATATTTCAAACTAAAGCAAGCTCATCAACAATTCTTCCCCACTCTTTAACCCATGTGTGCTTAGGGTACAAGATCCTCAAACCTAATCCCTACAATAAGCATCTATACTCAAAATTCTTAACCTAGTTTTGTAACCCCAGTAAACAAAATAAGTTCTACACATCCTAGAATAAACGCACTAACAATTCTGCACACTGAAAGGAACTAACTAAGCTTAATAGTTAACCAAACCGTGCCACCGGAAACTAAAAAAATCTGATAAGGTATACAAGCAGACACACACATACATATACAAGATCAAATTTAGCTGCAGACAACAGTAACCAAAAATACCCATCAA
>V300016263_L3_WHPEAkcfEAAARAA-541_1_paired_trimmed_paired_merged_contig_10847
CTTAGACCATCCTCGGCTTACGAGACAGGACGATAATAATGCAACACATGTTTCTAATTTTAACAAGACTTTAAAATATGAGAAAAGCTAAACACATCCTTTTAACTTCTCACACACCTATTTGATGCTAGTCGTTTCTTTTGATTTATTCAACTTGACGGTCAGAAGCAAAGAAGGGCGTGTAAGAAGCGAATTGAGGCATGCAAGAATAATCTTCCTAAAATAAAAGACTCACGCATTATTTAATGGTCCAAGAAATTGATAAGATATGGAGTAACACTGGTCATTAACCATGCAGTAACAATTAGAAACTATTCAATCTCACATCACTTCTCAATAACCAAAATATCGTATTTAGTTCTGTATTAAGGCCATTTGAAACAACAATTAGGCCACCTCTTGCTGCTTTCAGTATGTGTCGTTTACATCTGTACAACAAATAAAAGCGCGAAACACAACTGGCCGCGGTATAGGCTCGTGTATTTGTTTTCTAATCGATTCTTCCCTGACTGTTTTGACATGAAAACCGAAACAAATGATGGGATAACAAATCTACCAAATATATTCCCAAAAGAGAAGCAAACTACTGAGATTTTGTTCTAGAAATGAAGTCCCCGACGGTCAAGAATACATGATCCCCCAACACCAGTTCCACAGCAGGGATGTTCTCAATGCAATCAACATTTATCTTTCCCTTTCCATGTTGAAACTCGAACTTCAAATTTGCATGATCCCTTGATAACAAGTACGTTTGCAGAGCCCGTGCAAATTCTGTGTTTCCTGAATATAGAGAAAGAATTGCATCTGAGTTAAGCACTGGTGCAGGTCGGGTCAAACTGATAACAAATGACATGCCAGATATCCCATGGAAACTCTCCTCCGCAACAATGACAGCATCTGATGGCATCACACTAGACAGAAGCAATGGCAAACCAATGGCATCCCTAATATATTGTTCCTGGGAGTGCAAAACCCGTTGTGAGACTGATTTATCTTGATCCAACGATTCAAAGTATGCCTCCATCATGTCAGTAGGTTCCAGGGCAGCTTTCTTCCTTAACTTCTGAATTCTGTTCACAATCTCACGAGCAATACCGGCCTCAAACAATGACTCATCTGGACGTAAATCCAAAATCACCAAAACATCACCGTCCCCTGTAGCATCAATCTCCTTTTCTGTCGTTCCATTAGGACGTTTGAAATCCCTAACAACCTTAATATCACCCAGCTTTAAACAATGACCAGAAAGAGTAACTTCTCCAGCTTTCTCGAATGCTAAAATGTTTTCTTGAGACATGGCCTTGACTTCTTTGGCAACAACTCCCATAGATTTTCCAAGTCGCTTACCTAATACGCTAAAATCAGGCTCTGCTCGTAACGAAGCATACTTCAGTGTATCATTACATGGGACAAGAGATCTTACATTAAGTTCCTCCAATACATACTCTCTTAGCTTTCCACCAATATCATCAAGAAAGTCTGCATCAGGATGAACAATAACCATCTCCCTCAGGGGTGTTTTGAGAGGTTTGTTGTGACGCTCGCGAATATTACGGGCAAGATCAATTGTTGTCATCATTCTTGTAACACTTTGCTCTATACGCTCGTCTGTCTTTCCTTCTCCTTCAGGAAAACTGCAAAAATGAATGCTTTCCTCTGACTCATTCAAAGCTTTCCGCATATTTTGATAAAGGACCTCCGTGAAGAATGGTGTTAATGGTGCCATTACTTTACAAGACACCAAGAGGACATTGTAGAGAGTTGAGAGTGCCATTCTACAATCCTCTTCACCAGTTCGACCCTTTAGCCTCTTCCGATTGAACCGCACATAAATATTTGTTAAGTTGTCAAGAAACTTCAAAAGATATGGAACCACCGTATAAAGTCGATAACCATTCATCTCTTGCTGAACAAAATAAACAAGACTCTGTGTGGCTGAATTGATCCACTGGTCAAGCACATTAGACGACTTCTGTACAGTGGCTAGATCAACAGGGAGGAAAGGGGAAAACCCCTCAACTTCAAGTCTCTTTGCATTCTGAACAAGGAACCGATATGCATTGTACCAAGGAAGAAATACATCCTTGACAACACCAAAAACTCCTTCCTTCTTGAAACGTAATGGCTCCGCACGCACAACAGGAGAGTTAATGAGGTATAGTCGTAGTGCATCAGCTCCATAGTCATCGATAACTTCCATTGGTGAAGGATAATTTTTCAAACTTTTACTCATTTTTTTCCCATCCTCAGCAAGGACAAGTCCATTGCAAATGAGGTTCCTAAAAGCAGGTTTCCCAAATAACGCCGTAGATAACACCATAAGAGTGTAGAACCATCCACGAGTCTGATCTAGCCCCTCAGCCACAAAATGGCCAGGGAAATTTTTCTCAAAAAGTTCAACATTCTCAAAAGGATAGTGGATATAAGCATAAGGCATGGACCCACTCTCAAACCAACAATCAAACACATCATCTATACGTCGAAGAACACCAAATTCGGGACCTCGACTTGAGGGAATAGTAATGTGATCAATATTGTGGCGGTGCAGATCGAAAACCTTAACACCAGAAAGCTCTTCAAGCTTCTGAATAGAATCCATTACAACAATTTCTTCACCGTCCTCACTAATCCAGACTGGAAGTGGAGTGCCCCAAAATCTACTTCGACTAACAGCCCAATCTCTTGCATTCTCCAGCCAATTGTGAAAGCGCTTTTCCTTGACAAAATCAGGAACCCAGTAAGTCTGCTTGTTGTTTTCTAACAATTTTTCTTTCAACAGCTCCACTCGGATAAACCAGCTTGGAACAGCTCTGTAAATAAGCGGAGTTTTAGATCTCCAGCAAAAGGGATAAGAATGGGTAAACGTTCCAGACTTCACTAGCCTTCCTTTTGCCTTCACTGCTTCAATAATATCTTTATCTGCATCCTTGACATAGCACTTGCTGAAGTCGGTAATTCTTTCGGTAAAGCATCCATCATCATCAACAGCTACAATCAAGTTCTCTCCCTTGTTGATTACTTGATTTTCAAGGCAAACACGATAATCATCTTCACCAAATGCAGGAGCACAATGCACAATACCAGTACCACTGTCATCGGTAACATAGTTGTCCACAACAACTCTAAATGCCACATCAGAGAACTCCATAAAGTAGTCAAACAGTGGTTCATACTTCTTTCCCACTAACGAAGAACCAGAGAATTTCTCCAATACTTCAAATGAAGTGTCCACAGTTTCCTTTTTCCCACCTGAGGATCCCTTGGCCTTTGAATTTAGCTTTTTTGAATCACCAACAGATCCTGCCACATTTTCTTTTGGTTTCTCATTAGGAAGAGCTGACAACCGAGATTCAGCAACAACATAAACTTTTCCGGAGTACTTGTTGCGAACCTTCACATAAGTAAAATTTGCATTGACACAAAGGGCCAAATTGCTCGGGAGGGTCCATGGTGTAGTTGTCCAAGCCACAAAATTTGCCTTTTGCGGATCTCCAACAATTGGAAAAGTCACCATAATTTCAGGATCAGGTACATCCCTGTACTCTTGACCAGCCTCAAAATTGGAGAGCGGTGTCTTGCAACCAGTGCTGTATGGCATGACCTTGAAGCCTTTATAAACAAGACCCTTTTCAAATAACTGGCCAAAGACCCACCAAACGCTCTCCATGAACTTCAAATCCATCGTCTTGTAATCGTTACTGAAATCAATCCACCGCCCCGTCCGCGAAATAACCTTCTCCCACTCCCCCACGTACCGAGTAACAATGCTCCTGCAGGCTTCATTGTACTTATCAATCCCCATCTTCAGCACATCGTCCCGAAGCTTGATCCCGAGCATCCGATCGATCTCGCTCTCCACCGGCAGACCGTGGCAGTCCCAGCCGAAGCGGCGGATGACGTGGTGGCCCGTCATGGAGAAGAATCGGGTGATGATGTCTTTGATGGTGCCGGCCAGTATGTGGCCGTAGTGTGGGAGTCCGGTGGCGAATGGAGGACCGTCATAGAAGACGTACTCGGGCTGGCCCTCGGTGCGCGCCAATTGGGTTTCGAAGGCCTTGATTTCGGACCAGAGCTTGAGGATAGTCTCCTCTTGCTTGGGGAAGGAGAAGTCCTTGCCCTCGCACACCTCCTCCATGGCAGAGTTGAAGATGAGGGCGGAGAGGGAGATGATTTAGGGTTTTGAGAGCGGCGATGGTGGTGAAGCTCTAGAGTGTGGGTTTTACAGAGGGGATCCGGATTGTCTCCTCTCTTCTCTATCCCAGCCGTTCATTCCATGCAAAGCTGATTTAAAGCTCCAGATTGTGACACGTCACCGGAAGTACTCCTCACGCTTTCTTTAAAGCCGAATCGACTGCGTAAGAAAACTCTGCCTTTAACAA
>V300016263_L3_WHPEAkcfEAAARAA-541_1_paired_trimmed_paired_merged_contig_10848
CCCCTCAAATGTTTGGGATTTTCTTCGACTGTATTGAGATTTACATATGCAAAATCAACAAAGAGTTGGAAGCAAAAAGACATTTTAATCCAAGACTTTCATGTATGTCTGCTCTTTCCCCCCTTCTTTTTCCTGGTCAAAGTGAAAGTTTGGTGCTGGTATTTACATATGGCAGTGGAAGAAAATTAACATAACACACAGGCAACAAGAATTTCTCTATCATACAAAATGGGGGACGGTGTGTGTCAAAAGTGAAGTTCCAAAAACCCTGATGGCAAAAGACATAATCAATCCATCGTGTGCAATCTCGGTCTCTTTGATGACGAACATGGCAAAGGCGATGATGGCGACAAAGGTGGCAGCTGAGACGATGCTAGATTGCAAGCGAACGGTTGCGTAAGCTGCGGTAAAGGGGAGGGAGTTGATGATACATTGTAGTCAACTGAAAATGTTCTTTTGTGATTTTTTTTCTCTTCAGTTTCTTTTTTTTCTCCTCCCATCATGAAGTTTTTCAACCGGTTCACGTCGGAAAGCTTCACCGGCTTCACTATATAGTCCTCAGCTCCTTCCTCTAAGCATCTATCAATTTGAGTAGGAGGATGTTGATCAGTCAAAGAATATACTAAAACACATTAAGCACCAAAAGAGTGATTATAACTCATGATTGTCCCAAAACTTAGTTTAACAAGAGACGTTCCGGCAACTATGGGATGCCACTATGGCATCCTGAACTAATAGTACAATAACATGTGAAAAAGTAAAAACACATGACACTGTATCATCTGTCCGGGACGTTCCGCTGACATGTTAATAGTTGAATCTAATATGCATTTATATAGGAAATGTTGGGTAGGGCAAGGCAATCATGCCCATAAAATCTTCACATGGCAGATTTTGCCCATTAGGCTCCATGAAGGGCCATATGAATTGAGCCATATACCACGGGAGGTTTTATTAATTAAAACTAACATTTGCTTACACATTTTTTGTGAATGAACACATTTTTTTTAGAAAATGAGAAGGAGAGAGAGGGAGAGAGAACGTCGAGAAAGTGGAAGGTTTTTGTTTTAGGTTTTTTTTATTTTATTTTAATATTAGAGGTATTTTAACATCAGTTGTAAGTGAGGTTTTAATAAAAAATAGTAAAATTTGGATTTAAAATTACCTTATTGCCCTTTTTTTTTTTATGTGAATGAAGATTAATTTGTCCTTTTACCGTCTTTTGATAGATAAATAATGTTTTATTACTTAGTAGAGTTATGATTAATACCTGGAAAATATAATAATAATTGTTATTGTTAATGTAATTGAACCAACCATGTGAAGACTATTTTATAAGATTAGGTTGATCCCCAAAAGATTCTTTAGGAAAATGACATCACATTATTTGATGGCATTCTCATGTGGTGCCTAACATATTTTTCATAATTTAGGATAAACACCAATCTTTTTTTCCTATTATTTAAAATTTGGTCCATTTTTTTAAGAAATTTCATATCAGGTCTGCAGATCATGAAGATCAGAAACCAGAATAATCCATACTGATCTGACAAAAAGATAAAAACAATGGTGTAACATCAAAATCTCAACCGAAATTAATTACCAAATTTCCTTGGTTATAAGTCTAATTCACAATTTAATCATTCTGGCTTATGATTTAAAACAAATCAAGTAAAAGTGCGAACCAAGCCAAAAAAGCTCTCCGCTTTGCAACGACCGGGGAACGTCATCCTTGGTCCGAAAAATTTTAAATTTAAACTAAAGTATTAGTAAAACATAAATAGACATTCTTAGTCCGAAAATATAC
>V300016263_L3_WHPEAkcfEAAARAA-541_1_paired_trimmed_paired_merged_contig_10849
CCGGGCACCAAGCTTGCGGAAGCACACGCATGGGTTCGCATGATCAACTCGCTATCGTGCACGGTATTAGCAACAAAATGGAGCTTTCAATGACCAACGCGACATAAAATGCAACTGCAACATATCAAATAGAACACTGCTTCCGTCTGTTGCAACTCGCCGGCTCTTCATTCCAAAACAGTAGTTGGACATAGGCACCCGGCTAGAACGATCAAATCTTGCACCATACAACCCTACTGCCAACATAATTGCAGAGAAATACTTGTGCAACTTCTCCCTAGAGCTTTTATC
>V300016263_L3_WHPEAkcfEAAARAA-541_1_paired_trimmed_paired_merged_contig_10850
CCATATGGGTGTTCTTTGTCTTTCGGAGCCTTTGCAGCTTTAAATGACCATAAAGCAACGCTGCTAAGAACCACGTCGGAGACCGAATGGGCGGCATCAGCAATGATCGCCGTGCTTCCGGACAAGTAACCCGTCAAAGCTTTCCCGGCAGCCAGTCCAACATCAGCTGCTAATCCCATCCGGAAAATCTTCTCCCCCTCTTCACCGGAGAGGCGATGTTGATCATCGTTTTGGTGGTGGGAGTGGCCCAAATGCCACCGTCTGGCGATCGAGTAAATAGGGTTTTGCGGATGGGAATCGACGATTTGGGATATTGTGGGATTGGGAAGAGGAGGACGATGATTGTGCTTGTGAACGTGGAAAGCGAGCCTTTTGCGTACAGAATTGAGATTGTGGAATCTGAATCCCATTGCTGGAGCTCGAAAGAAACGTCTTCAGAAACTGGGTTTTCAGTGGTGGAATTTGAACTCGATCAGAGATTGAGAAAGAAGGATGGAGCTTGAAGGTGAAGGTGAAGCCATTAGGCTTTAAGCTATCAAGTATCAACTGTACTTTCTGTCAACGTAACTTTTGTGTTTGGAATTTGCAAATTTTTATG
>V300016263_L3_WHPEAkcfEAAARAA-541_1_paired_trimmed_paired_merged_contig_10851
CTCTCTCTCTCTCTTCTCTCTCCACAAATCTGAATCCTGTGTCGTCTGTCTCTGATGATTCAGGAGGGTACGGCAACATGGCGTCAAAGCTTATGCATGCCGTAAAGTACGACAGCTATGGCGGAGGAGCTTCTGCTTTAAAGCATGTGGAGGCTCCGGTCCCCTCCCCGAAGAAAGGGGAGGTTTTGTTGAAACTGGAAGCAGCTGCTCTAAACCCAGTCGATTGGAAAATTCAGAAGGGCATGCTTCGGCCTCTTTATCCCGGAAAATTTCCTCACATACCTGTTACTGATGTGGCTGGAGAGGTTGTAGAGGTTGGACAAGGAGTGCAAAAGTTCAAACCAGGGGACAAAGTTGTGGCCTTTCTGGGCCATGCTAATGGAGGTGGACTGGCTGAGTACGCTGCAGCTAGTGAGAACTTGACAGTGTCCAGGCCACCTGAAGTATCAGCAGCTGAAGGTGCAGGCTTACCTGTTGCTGGCC
>V300016263_L3_WHPEAkcfEAAARAA-541_1_paired_trimmed_paired_merged_contig_10852
TTCTTTCCAAATAAAGTCAATCAAAATCAGAGGGTTATCTCCGTCGATTATCATAATTCAACACGTGGCAAACTGAACTAATTCCAAGTGTGGTTGACAAGACGTCAGAAACCCAATCCACAAGAATCTAGCAACTCTCTCTCTCTCTCTCTCTCTCCTCTCTCTACAAATCTGAATCCTGTCTCGTCTGTCTCTGCCGATTCAGGAGGGTACGGCAACATGGCATCAAAGCTTTGCCAGGCGGTACAGTACGACAGCTATGGCGGAGGAGCTTCTGCTTTAAAGCATGTGGAGGCTCCGGTCCCCTCCCCGAAGAAAGGGGAGGTTTTGTTGAAACTGGAAGCAGCTGCTCTAAACCCAGTTGATTGGAAAATTCAGAAGGGCATGCTTCGGCCTCTTTATCCCCGAAAATTTCCTCACATACCTGTTACTGATGTGGCTGGAGAGGTTGTAGAGGTTGGACAAGGAGTGCAAAAGTTCAAACCAGGGGACAAAGTTGTGGCCTTTCTGAGCCATGCTAATGGAGGTGGACTGGCTGAGTACGCTGCAGCTGGTGAGAACTTGACAGTGTCCAGGCCACCTGAAGTATCAGCAGCTGAAGGTGCAGGCTTACCTGTTGCTGGCCTCACAGCTCACCAGTGTCTCACGCAATCTGCTGGGATCAAG
>V300016263_L3_WHPEAkcfEAAARAA-541_1_paired_trimmed_paired_merged_contig_10853
GGCCCCTTCTACGACTTCACGGCGATTATTGGGCCCAATGGCGCTGGAAAGTCCAACCTTATGGACGCCATAAGCTTCGTCCTCGGCGTGCGGACGGGCCACCTCCGTGGGGCCCAGCTGAAGGACCTGATCTATGCCTTCGACGACAAGGAGAAGGACCAGAAGGGCCGCAGGGCCTTTGTCCGCTTGGTTTACCAGCTGGACAATGGGTCGGAGCTCCAGTTCACCCGAGCCATTACCGGCGGAGCGGGCAGCGAGTACCGCATCGATGGGGCGTCTGTGACGTGGGAAGAGTACAATGCGAAGCTCAGGTCTCTTGGGATTCTTGTCAAGGCGCGGAATTTCCTCGTCTTTCAGGG
>V300016263_L3_WHPEAkcfEAAARAA-541_1_paired_trimmed_paired_merged_contig_10854
TGGAGCTCGAGAACTTCAAGTCCTATAAGGGCTTCCAGACCATCGGCCCCTTCTACGACTTCACTGCGATTATTGGGCCCAATGGAGCCGGAAAGTCCAACCTCATGGACGCCATAAGTTTCGTTCTCGGCGTGCGGACGGGCCACCTCCGCGGGGCCCAGCTGAAGGACCTGATCTATGCCTTCGACGACAAGGAGAAGGACCAGAAGGGCCGCAGGGCCTTTGTCCGCTTGGTTTACCAGCTGGCCAACGGGTCGGAGCTCCAGTTCACCCGAGCCATTACAGGCGGAGCAGGCAGCGAGTACCGTATCGATGGCGCGTCTGTGACGTGGGAAGAGTACAATGCGAAGCTCAGGTCTCTTGGGATTCTTGTCAAGGCCCGGAATTTCCTCGTCTTTCAGGGCGATGTGGAGTCCATTGCCTCCAAAAATCCCAAGGAACTCACTGCACTTCTTGAGCAGATATCTGGGTCTGATGAACTCAAGAGAGACTATGAAAAATATGAAGAAGAAAAATCCGAAGCTGAACAAAAAGCAAGTCTTGTTTATCAGAGAAAGAGAACAATAGTATTGGAGAGGAGGCAAAAGAAAGAACAAAAAGAAGAAGCTGAGAAACACCTCCGCCTGCAAGATCAACTGAAATCTTTGAAGAAAGAACATTCTTTATGGCAATTGTTCAACATAGAAAATGATATTGCAAAAATGACTGAGGAGCTTGAAGCTGAAAAGAAAAGCCGTGAACAAGTTATGCAAGAAATTGATGAGTTTCAGCTAGAAGCAAACAATAAGAAGAAAGAACAAGCAAAATATCTGAAAGAGATTGCACAATGTGAAAAGAAGATTTCAGATAGAAATA
>V300016263_L3_WHPEAkcfEAAARAA-541_1_paired_trimmed_paired_merged_contig_10855
AGAGCGTCTGATGGGCTACAAAAACCTGGGCATCAAACATTGACCAAGTAGCCGCCTGCCATGCTCAGTCCAGCTTGACGTTAGAGTAGAGTAACGTATCCCTGGTGACTGGCATATTCACAAGGAAGCATACCCCCAAAAGAGTTGAAATGATAAGAATAATTCCTGTGATCCAAGCAAGTGTACGCCTAACCAATAACACTTGCACAATTTTTGTATTATTCAGGCCTTCTTTTTCAGCCAACAAACGAGCATATGATCGACTAGCATACATCACATTCAACATCTTTCCCGACTCCACAGGTGCAACACCATTGAAAAGGATAGCTCCAACAATTTGACCTTTGTATGCATTTTCAAGTGAATCAAATATCTTGGACAGTGTAGCAAGCACTAGCTCCACTCCATGTTGAGCACCTCCATCAGTTCCGTACTGCTCTTGCAAAACCTTGATTCCATCAAAACGGCCTGTTAATAACTCAGCTGGGCTATGGATGTTGTGTGACAAATCTTGATGCATCTCTTGTGCCCTTTTAAAGTTGCGGATGAGAGACAGAAGGCTAGTTGTGAATATCCTATCTGATTCCTTTGACATATGAAGCTTCAAGTTGTTGCCATTGGCCAAAGGGATGCTCAACTCTCCATTTTGTGGTTCTAATGTATCAACAACATATGAACCACTCATCCAAGCTGCAAAATCTCCAATGTCTTTGTCAGTATAATCTGTGGATTGTTCATCCAAAGAAAACACAGAAACTTCACCTTCATCTGGAAGCTCGATGTCAGCTTTGCTTGAGGGAAGGTCAATCTTGGAACTATAGGCACTGCTGAACATGACATTGTCTTTGACTACAAGAGCATGATCACCAATTCCTCCAACTTCAAGCGCAACAACAGCACGAGGCCTTTTGAATGGATTAGGCACAAGAACCT
>V300016263_L3_WHPEAkcfEAAARAA-541_1_paired_trimmed_paired_merged_contig_10856
GCTGCATCAGCAGCCATTCCCTTTGTAAGCATGCCTTGAAGAGCTCCATATTAGATATTCCGTACTTTTCCTTCACCAAGGCAGCAGGATGGGCTGATCTTTTATCATATGGAACTCTCAGTTCTTCCACAAGCTGTTGACCAATATGAAAAGAGCTGAAAGCGTTTACAAAATCTGGCACCGAGATATAGCTATAAGGTTGGTTCTTCCGATACCAGTATTGTTCTTGGTCCTTCTTTGAGGTCACTTCTTGCAAGAAGTCTGCAACACCTTTTCTGTCAGGGCATCTGAACCCCATATATTCGAAGAATTCAAGCACGTTCTCACGCGGGCCTTGGTACACAATCTGACCCTCAGAAATAAGAATAATATCATCAAAAAGATCATATGTCTCAGGCGCAGGCTGCAAGAGAGAGATGACCATCGTCACATCCATAATATGAACCATCTGCCTCATGAACTTGGTAATCTGAAAGGTTGTGGAACTGTCCAACCCCGTCGAGATTTCATCCATGAAAAATGCTTTCGCTGGTCCAGCCAACATTTCTCCGGTTGTTACACGCTTCTTTTGCCCACCAGAGATACCCCTTCTCATATCATCACCCACCATTATATCAGCACATATATCTAATCCAAGTATCTTGAGAACATAATCTGTGATCAAGCTAGTTTCGGTGCCTGCCATAGATGTGGCTTTCATGAATGCATCGATTTCAGGATCAGGTTTGATACCTGCATCTTTCTCTCTTCTAGACATCTCTACTAGCATATCATACCTTGTTCCAACTCCAAGGCAACGTCCAGAGAAATCCAGTGTTTCGCGAACTGTCATCTCACCATAATGGAGATCATGCTGACTGATATAAGCAGAGGTTCTCTGAGGCACAAATTCTTGGAATTCATGGCCACAGTAGGTCACTTTCCCGGTTACCCTTAGATCCCTATCAAGTTTGCCAGCAAGTGCTTTCAGTAGCGTTGTTTTCCCTGATGAGGGAGGTCCAAGAAGCAGTGTCATCCTTGATGGTTTAACAATACCGCTCACATCTTGGAGTATCTTGACGACTCTTTTGTTCGATTTTGAGAGTCCAATCAATCCAATTAGTCCCTCAATTTGGTTCAAGGTAGAATTCAGCAAAGTTGGAAGAGCTCTGGTGCCAACATATGCATCTCCCTCTATTGATAAATTCTCAAATCTAACCTCAACCTTAGGAATGTCGATACCGACCCTGTCGTTTCGAGCCCTGAGCCTCTTCAAGAACCTTTCATTATCATCCTCAACAACCTTAAGTATGCTCTCCATCAACTGCTTCTTGTCTTGTACCCCAAGTTTCGCAACATCAACTTCTTCAGTCACATACCTCCCATTGCTCATGGCCTGTCTCAACATTCCCTTCTTCATCCTATCATACGTTGGCAATCGCTCTATGGCGGCCCACTTGAGCTCCTCCTCCTCATCCACCATCTGCTGCCTGCTGCTCCGCTGGAACACATCTGGAGCATTCCACATTTCTCTAACACTAGTAGACCGCCAGCTCCTCCGGCTGCTACTCCGGCTGCTACTCTGCCTAGTTAAATCATCCACCCCCAATGGTGGTGACGCCATTTTTTTGGCCCAAAACCAATCCAATCACTCACAACAACTCAAATATTTCTGATAATTTGCTGGGAAGCGATTGGACTTGATTAATGTCCCTGGAATTCGGGGCACGCTAAAGAATAGTGATCAACTATGTAATCCTAACCCTTGAGTGTGATTTTCTTTCGTCTTTCAAAAATTCTTCAACACCTTTTGGCCGAAGAATTATGAACACATGTAAGAAAAGAGGGAGAGATATATAGAGTACAAAAATTTCTTCACAGTAAATTCTGGTTGAAAAATCTAATGGGAATTTGTCAGCAAAAATAAAATTAAAAAGTTAGAAATCAACTGAGGCTACTTTGAATTTTCCTGCGTTTTTTTTTTTTCTACGCAATTTACTACTATTATTACTT
>V300016263_L3_WHPEAkcfEAAARAA-541_1_paired_trimmed_paired_merged_contig_10857
AGAGTTTCTGGTTGTATAACTGCAGCAATGCTGGAAGATGTATCTCCATTGTCAATATGTAAAGATTGATGATGGGTTCTTCTCACATGGTGACTAATACTATATTCCTCGAGATCCTCGACTAATCTTTCTGCCGAATCCATTGCAGTACTCAAAGCTGACGAAAGGGAAGATACTGAAGCAGCTCGTTGTAGTAATAATCTTGAAACTTGAAGGGAATCATGCTGGTTTTGGTTTCTCGCCTCAGTGGCAGGTGATGCCTGGGATGCATGATTCTGGCTGGGCACGAAACTAGTTCTTTCAGCCATGATTTGGGCACGGGAACTATCCCGTGACCGTCTTCTCTCCCTCATTGAACCAACTATGTTGCTAAGTTGCTGAATCCTTTCTTCAATCAAAGTAGAAGATGGGCCCCACCTAATGAGCTGTTGCCTCAAACCCTCAATCCTGTGTGCAGGGGGCCTAGGAGGGGCCTTTGAAACAGACTCCTTTGATTTGCGAGAACAGTTACCATCCCCATTCCCGTAAATTGGAATCAGACTTGTATCAGTGACTTCTCCTTCACACACGGGGCATTCCTTTGCATTTGAATCCGCATATGACAACTGATAGAAGCATGGCCAACAAAACAGATGACCGCAACATGTCAATATAGGATCTCTTGCCATGTCCAAGCATATATTACAATCAAAAAAGCTCCCAGTATGAGGCTCTGCCTTTTTCACAGGTGTATCCATCCCCAGTGCCTTGGCTATCAAATGCATGTTATCACCTCTGTTGGTTTTGCCCGATTCCACTGTTTCTCGGGAAGCTAGAGCATCGTCTCCACTCTGACTGTGTTCGTTTTGTGTATCAGAAGCAACAACTCCGGCAGTGATATTCACAATTTGAGGGGAAATTTGAGCTTGTCGCCACCTCGGACGCTGCGAAGCCCTGGAAGTGACTGCTTCTAGTTGTCTGATACGTTCTTCAATGCGTCCATGTGCAGTTTCAAGCTCATTGAGTATGTTATCTAATCCGATCACCGAATCAGGTGGTTGGTCTAAAGGCTCTTGGTTTAGATCCAAAATCATGATTTCTTCCCTTATATTGCTCCCCATCTCTATACAATTCCACCAAACCTATTCCTTTAGGAGCAAGAACCCAATTGAATCCAGA
>V300016263_L3_WHPEAkcfEAAARAA-541_1_paired_trimmed_paired_merged_contig_10858
ACTTCATACATGGTTGCCAAACACAGCCATATGAACTAAATTCGGAAACCTTCTGCAAACAAAAATGTTTGCAGGATAATGATGAGGAAACTTGAATTATATTGATCTATATCTCCAGGAAACAGCTTTTTGTTTATCTCAACCTTCTCCTTCTAGGTTCAGATGTATATCCGTTGTTTGAATCAGAACCTCTTGAATTAGTTCTCCTAGAAGATGAGGGAAGCAATGCAAAAGTTGTTTCTGAACCTGTTGGCTGATCCACAATAATGGTCTCAGTTCTTATAAAGGAAGCAGAAGGGAGCGCATCAGAGTTGATTTCAGCAGCAGTATCAGAAGTCAGAGTTTCTGGTTGTATAGCTGCAGCGATGCTCGCAGATGTATCTCCATTATCAATATGTAAAGACTGATGACCGTTTCTTCTAACATGGTGACCATTACTATATTCCTCGAGGTCCTCGACTAATCTTTCTGCTGAATCCAATGCAGTATTCAACGCTGACGAAAGGGAAGATACTGAAGCGGCCCCTTGTAGTAATAATCTTGAAACTTGAAGGGAATCATGCTGGTGTTGGTTTCTTGTCTCAGTGGCAGGTGATGCCTGTGATGTCTGGTCCTGGCTGGGCACGAAACTAGTTCTTTCAGCCATGACTTGTGCAC
>V300016263_L3_WHPEAkcfEAAARAA-541_1_paired_trimmed_paired_merged_contig_10859
TCTCTCCTCCAATCCTTTTCTATTTGAATGGTTATTATTAAACCACGTCAGCTTCTTATATTAATTTTTTTTAGAGAGAGAAAGGTGAGAGATTATATTTAGCTTCAAATAGTAAGGCTAAAATGCCAAATCAAAATATATTACAGAGATTGAAATCTTAAACTTCATGGCAGATTCTGATTTGCAAGCCCCAAGAGTTAGCCCAAATGACGAAGGTGGCAAAGAAATGAGTTAGAATTAAACTAGGTCGAATGTTTGATTCTTTTCAGTCGTAACAAAATAAATAAGTTATTGATGTGCAAGCCTTGAGGGTGAGGTGAAAATCCATTAGCAATCAATGTGCACTGAAATTCTTCTGGCATACTCGAGTTCTTTTTGCTTCTGCATCCAAAAATTTACAGTGCAGAACTTTGAAGGAAGCATTTCAAATTTTTAATGAGTTCCCAACGTCATGTGTATCCAAGTAAGATATTGCAACAGCAGCATTGAGAGCTGCTCCAACAGAAAAAGCCTGTTCGTCAATGACAAATAGAGAGGAGTGCAATGGCTGGTCTGATTTTAGACTCTCATTCTTTATCCCGAGAACGAAAACTGCAGCCGCAAACTTATGTGAGTAGAAGCTGAAATCCTCTGCTCCCATGATCAATGGGTGAAGCTCCACATTAGGTTCCCCGAGTAGAACCTCACCAACCTTCTTTGCGTGCTCATACAATGCTTCGTTGTTAATCATCACTGGATAAGGCAGCGGTGTTTCCTCCATGAAGTCCACTGTACCCTCACACCGATGCACGGCTGCTTGCAGTTCTATGACCTCTTTGATCCTTTCTTGGATATGGCTGAGTCCTTCCATTGTCAAGCTCCTAAAAGTTCCCCCAAAGTTCACGGACTCGGGGATCACATTTTCTGCTTCACCTCCCTTTAAGTACCCAACTGTCACCACCCCAGCTTCAAGGGGATTTGTCTCTCTTGAAACAATCTGCTGAAGAGCCACAACAGCTGATGCTGCTGCAAGAATTGAGTCCTTATTCTTATGTGGAGCAGCTGCATGCCCACCTTTTCCTTTGATTGTTGCTGAAAAAAGGCCAGCGCCGGCTAGCATTGGACCCGGCCGGGAAGCAATGACACCAGTTGGCAGTGATGGCACAACATGTATGAAGAAGATGGCATCAATATCGTTAAGAATGCCATGTTGTAACATATGGTAAGCTCCGGCATAACCCTCTTCTCCAGGCTGAAAAACCAGCTTCACAGTTCCCTTTAGAATGTCTCTTTTACTTTGGAGTAACTTGGCTGCGCCAAGCAGCATTGCCACATGAGAATCGTGACCGCATGCGTGCATTTTGCCATCTATCTTGCTCTTGAACTCCCACTCTACTTGTTCCTGAAGAGGGAGGGCGTCCATGTCAGCCCTGAGAGCAAACACTGGTTTGGAGCCAGAACCAACGGAAGCCACCACCCCAGTCTTGGCAACAGGCCACTTGTACCCAACTCCCAGCGACTCGAGCTCGGTCCTGATGAGTTGACTCGTCCTGTGCTCCTCGAACCCAGTCTCTGGGTACTGGTGGATTCTCCTCCTCACTCCCGTCATCCACGCAAAGAACTCGGCCTCCTTCGCCGATTCCAAGAGCTCCCGAGTCAGCAATTCGAGCTCTGACTCAGTTGGTTCCGAAGCCCAAGACTGGCCTAAAATCGTTGGCAGCAATAAGTACAAGAGCATCAACGCAGCCATAGTCGGATGAAAATATGTTTATGGGTTTTTGTGGAAATTTGAAAGCGAATCACTCCAGAGCAGAGAGCAACAAAAAGCGATGGGCTTTTTCTCCTGAATTATTGTATTTGGCCTGCAAATTTATGCTTTATTATTATTATTTTTTTGGTTATGATAATTATCGTTCGATTTGTTTAATGGGTTATTTGT
>V300016263_L3_WHPEAkcfEAAARAA-541_1_paired_trimmed_paired_merged_contig_10860
TTCATCAATGTCAATTGGTACAACATATCAATACAAAAACATGGCCTCTAGAATTTGCCTTCCAATGCAGAAAGTAAAGCAATACATTTCTACAGCACAGTGAAAGGTAAAAAACAGAACACTTATACCATATATGTACATATCTATCATATATTTATCTAATCCCTCAGGTCCAAAAATGATCTTACAACTACAAGCACAAAAGAGATTGTTAAAACAATGATCTATGCCAGTTGGAAGCTTTTGTTACTTCTTCTCTTTTCGACTGCACACCGCCACCATAAAACTCTAATTTGTAGCTTGGGGAGGACAAGAACCGAAAGAGTTGAACGAGTAACTCAAACCTTGTGATCCGGGCATGCTGCGGTCTGGAGATTTCCCACTGACATTGTACGGTCCTGTACTCGTCATCCTCTCCTTGCGCTTCTCGAAAAACCGAGCCAAGGATGCTTTACGTGCTTGAGGCACAGGTACTGCTGGAATCAGGTTCATCATAGCCGATCCCACTGAACTGACTACTGGAGAAGGCTCTGAGCGGTCAATAGGTGACGCTGAAGTTCCTACTGGTTTCACTATAGCTAATTCATTAGTGCTATTAAATGTTCCTCCAACGTGAGAACTACCATGTGAATTTGCAGAAAGAGGGCTTGGAAGCGCAGAGATTGAACATTTAATATGGGACTGGTTCCCGAAAAAACCATCACCTCCTAGTGAAGGCCCAGGTATCGGTGAATGCACTTGAGCTACGGAAGGTGATTTACAATGAGTCGGAGACGATCCATCTCCAGCCAGCAACATAATAGCTTGGGCCTTCTCAGGAGATATATCATTATAAACGTTCACAGAACCAGCATAAAAGATGGTTAACTGAGCAGGCGCCCCAGAAGAATTGGATGTGTTCCTGAGATCGGTGGTACCAACTACGGAGGTTGTAGAAGGATGAGCAAATAGAGGGGACAAAACTGGAACTCCTCCAAGTGGTTGCAGTTTTATGGTAGAAACATTATTCCCAACAGGAGCATGGGATTGAAGAACTGGAGAACTCAAAGTAATTGGGATCTGGGAGTGATGAACCGAATGTGCATCAAACTG
>V300016263_L3_WHPEAkcfEAAARAA-541_1_paired_trimmed_paired_merged_contig_10861
TTCATCAATGTCAATTGGTACAACACATCAATACAGAAACATGGCCTCTAGAATTTGCCTTCCAAGTTCCAATGCAGAAAGTAAAACAATACATTTTTACAGCACAGTGAAAGGTAAAAAACAGAACACTCATACCATATATGTATATATCTATCATATATTTATCTAATGCTTCAGGTCCAAAAATGATCTTACAACTACAAGTACAAAAGAGATTGTTAAAACAATGATCTGTGCCAGTTGGAAGCTTTTGTTACTTCTTCCCTTTTCGACTGCACACCGCCACCATAAAACTCTAATTTGTAGCTTGGGGAGGACAAGAACCGAAAGAGTTGAACGAGAAACTCAAACCTTGCGATCCGGGCGTGCTGCGGTCTGGAGATTTCCCGCTGACATTGTATGGTCCTGTACTTGTCATCCTCTCCTTGCGCTTCTCGAAAAACCGAGCCAAGGATGCTTTACGTGCTTGAGGCACAGGTACTGCTGGAATCAGGTTCGTCATAGCCGATGCCACTGAACTGACTACTGGAGAAGGCTCTGAGCGGTCAATAGGAGACGCTGAAGTTCCTACTGGTTTCACTATAGCTAATTCATTAGTGTTATTAAATGTTCCTCCAACGTGAGAACTACCATGTGAATTTGCAGAAAGAGGGCTTGGAAGCGCAGAGATTGAACATTTAATATGGGACTGGTTCCCGAAAAAACTATCACCTCCTAGTGAAGGCCCAGGTATCGGTGAATGCACTTGAGCTACGGAAGGTGATTTACAATGAGTCGGAGACGATCCATCTCCAGCCAGCAACATAATAGCTTGGGCCTTCTCAGGAGACATATCATTATAAACGTTCACAGAACCAGCATAAAAGATGGTTAACTGAGCAGGCGCCCCAGAAGAATTGGATGTGTTCCTGAGATCGGTGGTACCAACTACGGAGGTTGTAGAAGGATGAACAGGTACAGGGGACAAAACTGGAACTCCTCCAAGTGGTTGCAGTTTTATGGTAGAACCATTATTCCCAACAGGAGCATGGGATTGGAGAACTGGAGAACTCAAAGTAATTGGGATCTGGGAGTGATGAACTGAATGTGCATCAAACTGCGGCATAGGATATACTGTCATTCCACAGTGGTTTCCAGCTTGCTTATCAAGAACAAAATTTTTCTGAATTACACCAGAGAACGACTTC
>V300016263_L3_WHPEAkcfEAAARAA-541_1_paired_trimmed_paired_merged_contig_10862
GAACCACACGAAGTGAATGTAAATATTCTAAAGCAAGAACCACTTCTGCTATATATATACGAGCAACCTCCTCATCCAAGCAGCCTAAATTCCTCAACAATGAGTATAGATCTCCTCCATTCAAATACTCCATCACAAGATACAAGTTTTCACGACAAGTAAAAGAATAGAAGAAGCGAACCACAAAAGGATTGCGGACTGAAATCAAGATGTCACGTTCTGCTAATATACTTTCAACAGCATTCTTCCGGATCATATCAGCCTTTTTAAGAACCTTAATCGCAAAAAGATCCCCCGTTGTTCTCTTTTTAGCTAAGAAAACTCGTCCAAATGCCCCACGACTTATTGGTTTGATAATTTCAAAATCATCTATAGATGTTCGGTCCTTGGAAAAAGGTATAGGGCTTGTACGAACCACGTCATCTTCTAAAGGAGCTTCTTCATCAATTACGGTAGTTGCTAAATCAACCTTCTCATCATCCACTAACTCACAAAGTTGCAAATACTTCTCCCGAATCAGCTTCTCAATGCGTGCCCCAAATGTTTCCACGGTAAGTGCATCAAACTTTCTGCGGTCTATAACAACTCTCAAGTCTTCAAGACAAGTCAGTAGATATGGCATAGAGCGATCATCATCCAAAGGTGTATTTGCTACGCACCGAGCAATATCAGAAAGTTCATTCATCTGAGGTATATCGTCTTGCTCAGAGAAAGAAGCCTTGCCTGCGAGGAGCAAGTCAATTTGACTGCCACTTGGGGTCAATAAGGGAGACCTAGGAGTCATGCTGCCTGCAGATGATGTTGTCATTCCTTGATCAGACTTTGGACCAAAACGAGTTCTACATGACATGGAAGGTAGACCTTTCAGGTCATCCATAAAAGATGAATTATCAGCTTCAGGAAAACAATCAAGCATGTCCTCTGAGCCTCTGTGGGACCAGTCACAAAGTTTTGGAGATAAAACCTCTGATTCTTCTGTCACGCTTGAACTAGATGCTTTCACAATGTCTGGACTTCCTACACCATGCTGGATATCCTTTTGAGCAAAGGACTCCATCAGTTTTTCAAGGGTTTCAGAAATTCTGACAAGACGCTCATTCACACTTATACCCTTCGGATCACATCGATCAGCAATCGCACAAATTCTTGAATGGTCTTCCACATTTGCAGTTGGAACCTCCTCCTCACAGATGCGACATATTATAGAACTATCGTCAGATACATTTTGTTGATTTCCCCAACCCCAAGAAGGTTTGTGCTGGTGCTTGGAAGAACGTTCATGAGAACCCTTGCTAGAAGGCTCAGGAGGCTTAACAGAAGTAGGATCGATGTCAGAAGTCCCTCTCTTGTTGTCTGAACCTTTCAAATGTTCAACCTTAGAATCACTCTGCTCCTTAAATTCAGTAGCTTCTTTCATGCTTTTTGCAACCGGAGATGGGAATTTCTTCCATGATGTCATCCGGTCCCTACCAGCAGGAGACTCCAAATTCTTAGAGGGTTGATCAACAGGAGGTGTGAACAAATTTCCCAGTTGTATAACATGGTCTCTCTTCCATTCCAAGCCATGTTGCTCCTGACTGTGAAATTTCCTAGCTGAAGCTGCTTTAGAGGCTTTTGCAACGCTTAAACTCTTTGGATCCTTTGCCAAACTTGGAGGAATTCTTTTATCAGAGAAACGCAGAACTCTTGATTGACGAAGCTGGAAAACTTGTTCATCCTCAGCCAATCCAGTTTCCTTATGGAATTGCAGCAACCTAGTACACCTTGTGAGTATGAAAAGCATTCGAGTGTGAAGCTGCTTCAGCACCCCCGGAGGAAGTTCTTGACGTCTATCATCCAATTCCTGAACTATGCCCTCACACTGAAGCCAAAACTCTCCAGATGATGTCATTGCACAACTTCGAGCCAAAACCAGCAAATCCTCAAGTGTTTCCTGCCACTCTGGATGATTGTCTGCATCCTTTTCAAGAATTCCAACTAAATCTGCTGCAAATATAGCAAGATCAGAGTTCACTTCTTCCTTTGCTTTGTCAAACTTTGCCCTAATCGCAACCAAGATTTCCTCCAGGTTGTTCAAGCCTCGAGGCTTCCAAAATGGGAAAGGTCTTACACCTTTTGAATTCAGTTCGTGGGAAAAACTTTTTATATCAGCAGGAAACCTCTTTCTTGGTGCACTCGTTAAGCGGAGTATAGCTTGAAAACGGGGAGACTCGGACTCCTTAGGATTTTCACAATCATATGCAGTCTCTGGTGTACATACATCCGAACTTCTTAAGCCGCCAGAGTGACCCCAAGATGATATGTTTCTCCCAGCTTCTGCCGACGATTCCCCGTTGAGCAACCGCGATGGCGCCACCACGTTCGGGCTCTGGTCTCTCGAAGGCAAGCTACCAGTTGATGCAGCATCAGAATTGCTGCCATTATCAGCCCAATTCCCACTTACCACATTTTCATTGAACCCAATCCTAGTCTGACTCGCAGCCTCCTTCTTCTTGCCCCCACTGCCCGACCCTAAACGATCGCCGCCGACGCCCGGCCTAGACAAATTACTCGAGCCCAGCGCCGACCCTTTGTCGCCCCTAAACCCGAAAAAGCTCTCCTGCGGTAACGGCCCCGATCTCGTCTTTATCCTATTCAACCCCAGCGACGACGCCAGAATGGGAGAAACCGACGCCGCAGACTCCGCCACCCCCGTTGTGGACGCAGACGACTTCTTGGGAGTCGCGCCAGTCGAGCTCGCGGACTTCGCCGGCGTCTTCAGCTGAGCTGGGCTCTCTTTCCCCTTCACATCCTTCTTCTTTGACAAGTCTTTGACTAGACTCCGCCGACTGAAGCCGCCGCCGCCAGAACTGGTACTCGGGCCCGGCGAGTCGTCTTTGGACCAGGATTTGGGCTTCTTCTTATCGGATCGGATAGGGGAGTTGGAACCCAGAGATCGCGGACTATTATTGGAGCCATCGGGGCTGTTGGAGGAGTCGGACTTCTTGGAGGAGAAGAACCTGGCCTTGAACACCATTACTGTCTGGATATTTTTCTACGGCTTCCGAAATCGAAGCAGCCCTAGCGTGGAAGCATAGGGCTGCTTTCCAGAGAGAGAGAGAGAGAGAGAGATGGAAGACAGGAGAGTAGGAGTGGCAATGGATTTCTCGCCGGGCAGCAGGGCAGCCCTGAAATGGGCTGTCGAGAACGTTGCCCGGAAAGGCGATCACCTTATCCTGGTGGTGGTCCGGCCTGAAGAGTACTACGAGCAGGGCGAGATGCAGCTCTGGGGCGTCACCGGTTCACCTTTGATTCCTGTGAAGGAGTTTTCTGATCCCAACGTTATGAAGAAGTATGGAGTGAACCCTGACGCTGAAACCATCGACATCGCCAACGGTGCGACGCAGAAAGAGGTTACCGTGGTGATGAAGATCTACTGGGGCGATGCCCGTGAGAAGATTCTTGACGCTATTGACAAGACCCCCTTGAGCTTCCTTGTTATTGGAAGCAGAGGCCTTGGCAAGATTCAGAGGGTTATAATGGGCAGTGTCAGCATCCATATCGTAAATAATGCTTCGTGCCCAGTTACTGTCGTCAAGAGTCACTATGAGTCTCATGACAACTAAATCCTTTGTCCTCAATGCCTGCTCGGTAAATAAGTAGAATGCTTCAATTGCTTCCTTTCCTTTCCTGCAAGCCTTTTGGTTTGCACAAGATTTAGTTTTTATCTGAATAAGATCTAGTTAACTTATGGTTTCAGCTGTTTGTTGCTGTATGTTGGAGTTGGACAAATTTGATGTACGTATATGGGTACATTATATGCATTTGCTACCGTATATAATGTGAATTCAAGTTGTAGTCCAAGATGTGATTTTCAGCAACAAACAG
>V300016263_L3_WHPEAkcfEAAARAA-541_1_paired_trimmed_paired_merged_contig_10863
GTATTTCTGTAATCTTTACGTCTACTATGAGGTCAATGAGCTATCTGACTGGACGGAACTACATTGTCCTTCCACGTATGGTCTAACAAAAGTTCTCCGCCACCACACTTCAAACGCCCTCTGGAGATTCGGACAGCTATCACCAGCCTTGAGAAAACTTCCCAACCACGAAAGCATAATACTTTGCTGCTCCTCTAGCGGCAGAGTGAGGATTGTCCTACCAATTCCTTCTTCCACAATTTTACGGTCAAACGACCGGCACCCATGTTGCAGCCAGTTGTAGTCGTTGATCAACGGCTGTAGCCAGGTTTGTAGCAACAGCTGACGGGTATCCTTAGATGGCAGTAGTTCCCCTCTACCAATGCCAACAAACAGCCTTGCTGTGATACGGCTAACATGGAAACGAGACACAATAGGCAGCTTCGTATGCAAGGCTGCTAATTCTTGCTGGCTAGCCCACATTACTGCAAATTCGTCTGCTGCCTGCTTGTCAGCCAAAATCTCAAGCAACCATGAGACGTTATCAGCTGCCAAATCTATTTGCTTCACCACAGGTTCTTTGTTGTTGGAAGTTTTATCAGAAGACTCGGGCTCTGCAGCCTGCTTGAACAGGGACAGCAGCAAGTTCAAACAGCTTCTGCAGGAGTTATATAGTGTTTCATTGCAGACGTTAGAAGAACCTTGAGAGCTTGAGGCACTGTTGTTCTCCTTAAGAAGCTTCAGCACTATGGATTTCATTTCACGCCTGCCTCTCTCCTCATTGCTTGCGAGAACAAGTCCAATTATATGGGAAAGTGTGTCCTTTTGGGGTTTAGAAATGCCAGATGAGACTCGTTTCAGTACAGGAGTGACCCCAATACCCTCACTTTGGAGTCGTAAGACTGACGAGACAACTTTTTCTTCTTCTTCATCCCCAACCCACGGGACTGCTTCCAAGTACTCTAAACACGACTGCATGCACGAGTTGAAGCCAAGCAGTTCTGCAATCTTCAGAATGCGGAGTACACACGAGACACTTTGTTTCATCAGCCGTTGCCTCATGTCCTTGCAATACATCAATCCAACAGTTTCAACATATATTTCAACATCATCGCAATCTTCGATGTTAAGACAAGTTGAACCAGATTGTTGTTCAGAAAGTTTATCAGCAAAAAAGTTGCTATGCTCCACTAGAACATTCTTGTGAACGCTCAACTTTACACAAAATCCCTTCTTTCCAAGTAAAACCACCTTCATATCACTAGTTCCAGGCTCACCAAACTCAATTGCTACCTTCCTTGGCAAATTTTCAACTTTGGGCTTAGGCACTCTCTCCGGAACTATAGATGCACTAACCACCGGTGCATCAGGTGCCTCAGGACCAACACCCCGTAGACCATCAGAAATACTTGCTGACCTCGAAGGGGTAAAGGCTAGCTTTTTTTCACTCAGTGGGGTTTGTTTTCTCTGAGCTGCTTCCTTGGGTGGTGGTGGTGATGAGGGCTTGGGTTTGTGCATGGAATTTTGAGCTTTAAGGGTTTTCTGAAACACAACAGGAGAAGGGCAACACCAGAAACCTTCCGGCGTCACGGCAATCGGGACATTTCTAATCTTTGTTTTGCCTTGTTCTACCCTAGTAAGCCTAATTTCAGCCATATTTCACAAGAATTTCAAGCAATTACAGTTGAAACAATTCTGTAAATCCCCAGTACCAAGTTTTGGAACCAAAACTCTCTTCCTC
>V300016263_L3_WHPEAkcfEAAARAA-541_1_paired_trimmed_paired_merged_contig_10864
ACACAGAGACTCTTGAGTCCTTGCAATTCGACTTGGGAACCATTGAAACCGCTACAAACAAGTTCTCGGACAATAACAAGTTAGGTGAAGGCGGATTTGGTGTAGTTTTTAAGGGAACACTTGCTAATGAACAAGAAATAGCAGTGAAGAGGTTGTCAAAGAGCTCCAAGCAAGGTGTACAAGAATTTAAGAATGAGGTTGCATTGGTAGCCAAACTTCAACACAGAAATCTTGTTAGGCTTCTGGGATTTTGTTTGGAAGGAGAGGAAACCATACTTGTTTATGAATATGTGCCTAACCAAAGTCTTGATTATTTTCTTTTTGAATCCAAGAAACGTGAACGGCTGGATTGGTCAAG
>V300016263_L3_WHPEAkcfEAAARAA-541_1_paired_trimmed_paired_merged_contig_10865
GGAGGACGAGTTTTGTCTCCGAGTTGTAATGTTAGGTACGAAGTCTACCCCTTCTTCACCCAGAACGCCAAAGCACCTGAGCCCAACCCTACCGAAGCTGTTTACCTGGCCAAATACTGCCCAGACAACACCACCTTCACCCCAAACTCCGCCTTCCTATCCAACCTCAACCACCTCCTATCCACCCTCTTCTCCAACGCCGCCCGTAACACCGGCTTCTACAATGCCACCGCATCCTCTTCCCAAAACCCTTATGACACTGTGTACGGCCTCTTCCTTTGCCGCGGCGACGCGGACTCCACTGACGATTGCAAAACCTGCGTTGCCACCGCAACGTCGGAGGCCCTCCAGCGCTGCCCCAATAGAAAAAATGTTGTAATCTGGAACACCGACTGCATGTTGCGCTACTCTGACAAGTCTTTCTTTTCCAGAGCGGACGTCAACCCTTTAGTGCCCATGTGGAACAGGGAGAAGGTAACGGCCAACCAAAGCAGCTTTTACCAGGAACTGACGGCGAGTGTGAGTGAGTTGGCCGCTCAGGCTTCCTATAAAAGCGATAAGTTTGCGACCAAAATAGCGAACGTTTCAGGGTCCATTTTGATGCATGTGCTTGGGCAATGCACGCAGGACCTGTCCTCTATAGATTGCGAATCGTGTCTTCAGGATGCCATAGCAAAAGTTCCCAGAATACATGAGGGCGGACAACTTCTATGTCCCAGTTGCCGTCTTACGATTAAAGTTTACGGCTACTCCCTTGGCACCCCCGCCTCCCCAACGCCGCTTCCTCCTCCGCCAGCCTCCATCAGGGCAAGGCCTAAAGGAAGAAGCAGATTATCTCCTTACATAATCATTGTTGGCAGTATTCTTGCTTTTATTGCTGTTACGGTCGTATTAGGCTACTGCTTTGCACGCAGAAGAGCAGTAAGAAATAATGCTCCAAGTCAAGAAAACGTTAGGGACGACACAGAGACTCTTGAGTCCTTGCATTTCGACTTGGGAACCATTGAAACCGCTACAAACAAGTTCTCGGAGAATAACAAGTTAGGAGAAGGCGGATTTGGTGTAGTTTTTAAGGGAACACTTGCTAATGAACAAGAAATAGCAGTGAAGAGGTTGTCAAAGAGCTCCAAGCAAGGTGTACAAGAATTTAAGAATGAGGTTGCATTGGTAGCCAAACTTCAACACAGAAA
>V300016263_L3_WHPEAkcfEAAARAA-541_1_paired_trimmed_paired_merged_contig_10866
ATCACCTCAAAGCTCACTCTGGCAATTTCACAAACAATCGACAACTCTCAGTTGCAAGGGTGGTACAACAAGTTGCAAAGAGATGAAGTTGTTGCTCAGTGGAAGAAAGTTAAGAACAAGATGTCTCTCCATGTTCACTGTCACATAAGTGGAGGTCATTTCCTCTTAGATTTGTTTGCAAGGCTCAGATACTTCATCTTCTGCAAAGAATTACCTGTGGTTTTGAAGGCCTTCGTCCATGGGGACGTCAACTTGTTCAACAGCTACCCAGAACTGCAGGACGCTTCGGTATGGATCTACTTCCACTCGAGCATTCCCGAATTCAACAAGGTGGAGTGCTGGGGCCCACTCGTCGACGCAGCAGCACCTTCTAGTGGGTCATCAGGCGGTGCCCACCACCAGGAAAACAACAGAGGCGGGGAGGGGGAGGAGGCAACTTCTCCAAGCAACTGGGACTTGCCA
>V300016263_L3_WHPEAkcfEAAARAA-541_1_paired_trimmed_paired_merged_contig_10867
CCGCCATATGGCTGCTGAGGATAACCACCTGCGCCCATCATGGGGTTATAGCCAGGAGGCATGTTTGCACCAGGAGGTAATCCGGTTTGCCCTTGCATCCCCATGCCCATATTCATTCCCATTCCCATGTTCATCCCCATACCCATGGGTTGATTCGTGCCACCATAGCCCCCCATGCCCATACCACCACCTGGACCATGGCCCATACCCATGCCCGGACCAGGACCCATCCCCACGCCCATACCCGAACCCACCATTGCGTTTGGTGGAGCCCTAAGAACACTTGCACCTGCACGGCCAATTCCAGAACCAGATCCCATGGCTTTACCCATGTTAATAGTAGATGTTGCAGGAGTTGCCGGCTGCCTCTCCATCCTCTTTTCCTTCCGATTAATGGAATCAAAGTCAATTCCAATATCATTCAATGGATTAATTTTAGCTCCAGATATATTTAAATTAACTAGGCCTCTGCTGAGTGTATCAGCCCAAACTGCTGACTTCGGTTCAAACTTGCTGTCTTTAGGTGGTTGAGCAACTATAGCAAGTGCCCCTGTTGACGATGACAGCGGTTGCTGGGAACCCATTGAGGTGTTTGGTCCTTTTTGTGAAAAAAGGTTGCCCAGAACATCACTATTATGTTGCAAACCTGGTCCAGGTGGAACTTGAGGAGTGGCCTGTGAAGCTACTGGGCCGACAGAACCTTGTGGATGGAAGTTCCCTTGTTGTGGATGGAAGTTCCCACCATTAAGCTGTGCAGCTGGTCCATTATGAGCATGAGGAGCCATGTAACCTCCCTGTTGTGAAAAATAGTTTCCGCTGTTGGGAGCTGAAAATCCAACTTCTTGTGGAATGAAATTTCCATTGTTAAACTGTGCAGTAGGCCCTGTTGGAGTTTGAGGAGCCCCATGTGAAGTGATAGGAGCTGTAGGCCCTCCCTGTGACGGAAAACCCCCACCGCTGTATTGTCCAGCAAATCCAGTTTGATCATGAGGGACTACAGATCCTGGCTGCACATGAAAATTCCCGTACATATTAGCACTTGGCTGTGGATGTTGACCTGTTGGACCTGAAAAGGACTGCTGTGAAGGTCCAGTAGGTGGCAAAATATCAGCAAGAATATCCATGTTTTCAGTAGACTGTTCTTGAGACGTAAATTGTGAGTTTGTTGGAGTTTGAACACTGGAAACACCAGATGACGAATAATTTGCAGCAGAAAATGAATCCCCAAAGGGAAAGTTGGAAGCTGTATCTGCACTCTGGTTCACGGTTGGTGGGAAAGAGTCTGTGGACGTCGAAGTGTGTGGTTGAGGTTGGACCGTCTCACTGGAAGGGAGAGCCTTGAAGGGGGAGTCACCGAATGGATCTTCAAATGACTGATTCATAACATTAGACGCTGGTGGAGTTGCCGTAAATGTGGTTGCAGAACTAGAGTTTGCATGGGGTTCGACTTCAAATGTAGCAGTAGAAGGTGTAGTTGGTACAATGGCCAATGCATTTGAAGAGAATGAGTCTGACAGGGAACCTAGTAAGTCCATCTCAATGTTTGAGGTAACCGGGGCTGCTTGGACAGCTGGGGCAGCTGGGGCAGCTGGGGCAGCTTGGGGAGCTGGGGCAGCTGGGGCAGCTGAAACAGAACCACGTGGATCAAATTCATCTGAAGGCTCCACTTCCTGTTTTGCAGGTGATGCAGAAGCAACATGAACACTGGTTGCTTGGTTTGGATTAGATGCAGAAGCAACATGAACACTGGTTGCTTGGCTTGGATTATTGCTTGAAGGTGGAGATGAAGCTCTAGGAGCAGAAGTTGTTGGAGTTTCACCACCCCTTTCACTGTGAACAGGGCTTCGAGATTCACTTACAACCTCCTCATAACTAGGAGGAGCCCCAATGTTTTGTTCAGAAAATTTCCTACTTAGCCTTCCATCCTGGGATTGGTCATCAGCTTTAGCACCACTACCACGAGAGGAATATTGACCATCATCATCAACTGAACGCTCCCTCTCTCTATCAGAGCTTCTACTTCTAGAGCCATGAGGGTAATCATCAACACTTTGACTTCTTCCTCGGTAATCATCATCCCTGTAACCTTCTCTCCCGTTGCGTTCATCATATTCTCTACCATAACGATCTCCGTCACGACTGTACCGGTCATCATCCCTATAGCCCCATTCTCTTTCCCTCCCATAGCCATTCCTATCTTCATCCCTGCCTCCATAGCGGCCTTCGTAACGATCATCGTCATATTTGTCACCATATCCTCCTGTACTTGAATGGGAACCGGGCCTATACATTCCACCTGTTGATGCTGTATTACGGAACTTGTCCCTGTTAGCAGCTGCTTTCTGTCTAACCTCAATTATCCTTTCTTTATCATTGACAAGAGCCACAAGACTTTGAGACTTCTTTCTGACATTACTTCCCTGGTCCCTTCCACTGGAATCAATGTATTGAAAATTGGACAATGTCGATATTTGATAAGCATGCTCCTTTATATCATCGATGACACGTTCTGACCCGTTGGCGACCATGTATTCTAAGACAATTAAAGCCTTGTAAACATGCCTCCAGTTCTTTCCAGTATCACTTAACCGCTTCCAAATGACAGCCATTATCATTTGGTATTCATGATAGTTTCGGGTTGCCTGTGCAATTTCGGCAAGAAGCGATCCATGAGGACCCCAGGGCTCATTACTAGTAGCATCAAGAACCTTCTGTTCTATTCCAGGAACTTTCAGCACTTTCTTGTTCACCTCTCTCTTTAAGTCCCTAACAGTTTGATCAAAGACTTTCTTCATCGTAACACAATTTCTGAATCAGTAGCAATCGACAACAGCAGCAAAACCCACGATCCAATCAAACGAATATCGCCGCTTAGGGAACCTTGACCTGTTCCAATTGAAGCGATTATTGGGTCCCC
>V300016263_L3_WHPEAkcfEAAARAA-541_1_paired_trimmed_paired_merged_contig_10868
GTTTTACATTGTCAAAACACTTATTGGCACATCACATGAATGAGAAGCTCAAAGCTACATTGTGTTCATAAGGAAATAGAAAAGAGATGAAAAACAAGGGAAAGCAATTTATGAACACAAGCTCGAACGCGCTTTTCTAACTTCAGAAAGAAAAAGGAATAAAATTACCCCTAGTTTGCCAGACCTCTATTTCCCGGCCTACAAAAATAGCACGCGCACAGATAAATATCATGGAGCTCCCTTAATATCAGTCCGATATCCTGATCTCAACTCCTAAAATGTCCTTCACCATCTCATACGTCACAAATGCAATTGCAATAGATGGGACTACCTTAACACAATTGGGAACCAAACCCTTGTACAATGCACCAAAGCCCTCATGTCGAACAGTTTTCCTAAACGCGTCAACCATGCCAGTATATTCAAGTGGGGTCTTGCTTATCCCATCACCACTGACAACAGAAGCAGCGTGGCTCCATCCCACCATCTGCATCCTTCGACGAATGACATCAAGAGGGTAAGCAACAGTTTGCCCAACAGTTCCAGCAGCAGCTCCGCATGCCAACCTTGTTGTCACGCTCAAATCTGTATCTTGAACAAGTCCAAATGGCCTACTTTTGATTAACCAATCCTTCAGGGATTCATACACAGCAAAGTTGAGCGTGGGCCCTCCTCCCGGAGCACAGTTGATAGAGCATGGAACATTCCCCTGTACTGAAAGGGAGAATTCTCTGTCTGTACAGTGATCCTTCCTCGTACCATGTCCATTGGGTAGGTTGCAGACATAGCAATAATTCCAGCACATGCTCCAGCTCCAAGACGTAAGAGAGGAGTGAGCTGAGCATCATCATTGCCAGTTTGATCCCGATACAGCCACAATATTCCCTTGGAAGCTTGCTCGTAGCTGAAGAACTTGACAGCTGAGTTGGGGACAATACGAGCACAATTCGTACCATTCCCTTTAAACAATCCACGGAAACCCTCAGTTCTCCAGATATGCTTCAAGCCTTGTATCGTTCCATTGTATTTTATGTTATGCGGATTCTGGACCTGAAGCAAAATTTTCATTCGTTCCAATGGAGCAACAGCCGTGCGTGACACTCCACCGGCGACTCCGCCAGCGACGAGCGACTTGCAGACGCTGAGCAGCGCGAGGCTCGGAGCCTTGACGACGCCCTCCCTAGCCATTTTCGCCTCCTCGGCCAGACTGACGATCGTCGTGACCGCCGATTCGCTCGGTTTCACATCCTCCGAAGCCATTTCAGCAGAGAGAGAGAG
>V300016263_L3_WHPEAkcfEAAARAA-541_1_paired_trimmed_paired_merged_contig_10869
TGCTGGGAGCTCTACTGCCTTGAGCATGGCATTCAGCCTGATGGTACCATGCCCAGTGACACCTCTGTCGGCTCTGAAACCGATTCTTTTAACACCTTCTTCAGCGAAACTGGTTCTGGAAGTCATGTGCCCAGAGCCATATTTGTTGATCTCGAACCAACAGTTATCGATGAAGTCAGGACTGGGACTTACCGACAACTTTTTCATCCTGAGCAACTTATTTCTGGCAAAGAAGATGCTGCTAACAATTTTGCCAGAGGACACTACAC
>V300016263_L3_WHPEAkcfEAAARAA-541_1_paired_trimmed_paired_merged_contig_10870
CAGCAAGCATTTCAGAGCAGGGAACTCTTTGCTTTATTGCTGCTGCCGATAATGCTTCCTTGATTTCACAGGATTCAGCAACATCCTTATCAAAATAAATACCAGTGAAACATCTCATTTTAACTTCATCTCCCCTGCTAAAATTATTCAATATTCTCCGACGTTTCAAAAATAACTCCTCTGCCTCTATAACTGCAGCCAACGTGCGATGCACTACAATATCTGGATACCGACGCAGTGGTGATGTAAAATGAGTGTACAAAGGAACAGCAAGTCCATAGTGACCCCAATCATTTTCTCTATCTTTTAATTCGCTGCTACAAAAATAAGAAGCCAACTGCATTGGTTTTGTAGCATAACTCATAAGAATATTGAATAGAACAGCATCATCCTTGAGCTCTTCCCTGATTCTCTGCAATGATTGCTGGAACTGCCCAGAAGAAGACGTATCCAATTCCAAACCATGCTTAGAACAAAATGCTTCAAATTCCCTGAGTTTGCGCATAGTAGG
>V300016263_L3_WHPEAkcfEAAARAA-541_1_paired_trimmed_paired_merged_contig_10871
ACGAATGTGGAGTTCCATATGATAGCATGTATTCTGAACGGAAGGACTCAAATTTTCTTGTTGAGGAGTTTATGCTTTTGGCAAATACAACTGCGGCTGAAGTCATATCTAGAGCTTTTCCTGAGAGTGCATTATTGCGGAGGCACCCAGAACCTAATATGCGCAAACTCAGGGAATTTGAAGCATTTTGTTCTAAGCATGGTTTGGAATTGGATACGTCATCTTCTGGGCAGTTCCAGCAATCATTGC
>V300016263_L3_WHPEAkcfEAAARAA-541_1_paired_trimmed_paired_merged_contig_10872
AACGGAAGTCTCTTCCTAGACTCCCATCTGAGAAGACCACTTTACCAAATGTGGTGAATGAGCCAAAAACGACTTCTAAGGCAGTAAATGAGGAAAAGACCAACTTAATTGCTGCAATGATTGAGGAGAATGCCACCGTGCCCACTGCAGAAAGTGAAGCTGGATCTCACACCCAAGAGGAGGAGGCAGCAGTTCCCACGGCCGAGGTAAACAAAGAGCAGTCCCATACAGATGACGAGACAGCGGATGAAGACCAACACCAGCCCGTCTATGTTCAAGAACCTATAACCTCGGAGCATTGAGCAGAAAGCATGGACAAAACTGGACACACAGAGAGAGCTCCATCAAAAGACACCGTTTATGAAAATAAGAAAGGTAATAGACCTGAATCAATTCAACGATGAAGGCATGAAGAATTTTGCATTATGGTTTGTGATGTCTGTCTTGCCGTAGTCAGCAGCATGGTTGTTTTGTGTGCTTGCTTTCAAGGTTGCTGGTCATTGTCATCGGAATTCTGAATTCCAGTTTTCCGCACCGTATGTAACTATTTGCTGGGTTGTTTTTCTAATTTATATGTTTAAGCATATGCATTAGTTGCCAGATAATTGGGAAGACTTGGGGAAAATTTTGGAAAAACTTTTGTTAGATATATATAGTTGGTGCTTGGAAAATATATATGTTAAGCTGGTTCTGTTGAACAATTGGGA
>V300016263_L3_WHPEAkcfEAAARAA-541_1_paired_trimmed_paired_merged_contig_10873
ACGGAAGTCTCTTCCTAGACTCCCGTCTGAGAAGACCACTTTACCAAATGTGGTGAATGAGCCAAAAACGACTTCTAAGGCAGTAAATGAGGAAAAGACCAACTTAATTGCTGCAATGATTGAGGAGAATGCCACCGCGCCCACTGCAGAAAGTGAAGCTGGATCTCACACCCAAGAGGAGGAGGCAGCAGTTCCCAAGGCCGAGGTAAGCAAAGAGCAGTCCCATACAGATGACGAGACAGCGGATGAAGACCAACACCAGCCCGTCTATGTTCAAGAACCTATAACCTCGGAGCATTGAGCAGAAAGCATGGACAAAACTGGACGCACAGAGAGAGCTCCATCAAAAGACACCGTTTATGAAAATAAGAAAGGTAATAGACCTGAATCAATTCAACGACGAAGGCATGAAGAATTTTGCATTATGGTTTGTGATATCTGTCTTGTCCGTAGTCAGCAGCATGGTTGTTTTGTGTGCTTGCTTTCAAGGTTGCTGGTCATTGTCATCGGAATTCTGAATTCCAGTTTTCCGCACCGTATGTAACTATTTGCAGGGTTGTTTTTCTAATTTATATGTTTAAGCGTATGCATTAGTTGCCAGATAATTGGGAAGACTTGGGGAAAATTTTGGAAAAACTTTTGTTAGATATATATAGTTGGTGCTTGGAAAATATATATGTTAAGCTGGTTCTGTTGAACAATTGGGAATAGTGAATCA
>V300016263_L3_WHPEAkcfEAAARAA-541_1_paired_trimmed_paired_merged_contig_10874
TCCCAATTGTTCAACAGAACCAGCTGAAATATATTTTCCAAGCACGAACTAATATCTAACAAAAGTTTTTCCAAAATTTTCCCCGAGTCTTCCCAATTATCTGGCAACTAATGCATATGCTTAAACATATAACTTAGAAAAACAACCTGACAAATAGTTACATACAGTGCAGAAAGCTGGAATTCAGAATTCCAATGACAATGACCAGCAACCTTGAAAGCAAGCACACAAAACAACCATGCTGCTGACTACGGACAAGACATCACAAACCATAATGCAAAATTCTTCATGCCTTCTTCGTCGAATTGATATAGATCTATTACCTTTCTTATTTTAGTAAACAGTGTCCTTTTGATGGAGCTCTCTCTGCGCGTCCAGTTTTGTCCATGCTTTGTGCTCAATGCTTCGAGGCTATAGGTTCTTGCATGTAGGTGGGCTGATGTTGCTCTTCATCGGCTGTCTCGTCATCTGTATGGGACTGCTCTTCGCTTACATTGGCCTTGGGAACTGCTGCCTCCTGATCTTGGGTGTGAGATCCAGCTTCACTTTCTGCAGTGGGCACGGTGGCATTCTCATTCATTGCAGCAATTAAGTTGGTCTTTTCCTTGTTTACTGCCTTAAAAGTCGTTTTTCGTTCATTCACTGCATTAGGTAAAGTAGTCTTCTCAGACGGGAGTCTAGGAAGAGATTTCCGTTGTGGCTTCTTTGGATG
>V300016263_L3_WHPEAkcfEAAARAA-541_1_paired_trimmed_paired_merged_contig_10875
CTGGACGCCTGATTAGTGAAAAGCCATACTTTCATAGCTCCTTCCAATTTTTTCAATATATTGGTCCCACTAAGTTGATTATTTCAAAATTTGAATGTATAGCTCACTATTTGGTGCCCCCTGATCTGAAGTTTTCAGGTTCTGTTGAAATTTCCTTTCTTGAAACTAACTATTGTGTAAATTGATGAACATCCATCGGATACATTTTAAATTAGGCTCTAATGTGCTTCAAACTCAATTGAACTTGGTTACTGGCTTTTCTTGATCTTAACCAGGTGATGCATGGTTCTTAAATTCTCCAGAAGAATCGCTGGAATTCGTCTTTGCAGATGAAGGTTTCGATGTATGGGTAGGAAATGTGCGTCAAACACATTGGAGTCGGGCACATCTTTTGTCAGAAAAGAATAAGATTTATGCTTTACTGTAGGATTTTTGGGATTGGAGTTGGCAGGAATTGGCTCGATTTGATATGTCAGAAATGATACGCTGCATATATTCGACAACAAGCTCCGAAGTCTTTGTTGTTGGACATTCACAGGGAACAATCATGTCTTTGGCTGCTCTCACCCAGCCGGATATAGCTGAAGAAGTGGTTG
>V300016263_L3_WHPEAkcfEAAARAA-541_1_paired_trimmed_paired_merged_contig_10876
TAATTCAAGAAAAACATACAACCGGAGGACATAGTACCTAAACCCGACGATTAAAATCAAAATCATATACAATCACTCCAAGCATGCAACATGGCCATCTCATATTGAATCCAAAAGGCTGACACCCAATTCACTGATCAACATATATGTTGGCCATTCTAAGTGCAAATTTAGAAGTGAAATGCTCCAAGTATGGTATTGAACAGGAAAGAGCGGCCGCTTCAACCAGTTCTGCTATCTCCGGTTGGGTGAGAGCAGCTAAAGACATGATTGTTCCCTGTGAATGCCCAACAACAAAGACTTTGGAGCTTGTTGTTGGATATATGCAGCGCATCATTTCTGATAGATCAAATAGAGCCAATTCCTGCCAACTCCAATCTCAAAAATCCTATAATAGTGCATAAAGCTTAATTCTCTTCTGATATGTGTGTCCATGACTCCAACGTGTTCCACGCACATTCCCTACCCATACATTGAAACCTTCATCTGCAAGGACGAATCCTAGCGATTCTTCTGGAGAATTTAAAAACCATGCATCACCTGGTGAAGATCAAGAAAAGCCAGTGACCAAGTTCAATTGAGTTTGAAGCACATTACAGCCTAATTCACAATGTATCCCAAGGATGTCGTTAGTTTCAAGAAAGGAAATTTCAACAGAACCTGAAAACTTCAGATCAGGGAGCACCAAATAGTGAGCTAACATTCAAATTTTGATATAATCAACTTAGTGGGACCAATATGTTGAAAAAATTGGAAGAAGCTATAAAAGTAAGGTTTTTCACTAATCAGGCTACCAAAGAATCAAATATTTTACCCATGGGTCAGTTATGGGGAACA
>V300016263_L3_WHPEAkcfEAAARAA-541_1_paired_trimmed_paired_merged_contig_10877
TTCCAACCCATACATCGAAACCTTCATCTGCAAAGACGAATTCCAGCGATTCTTCTGGAGAATTTAAGAGCCATGCATCACCTGGTTAAGATCAAGAAAAGCCAGTAACCAAGTTCAATTGAGTTTGAAGCACATTAGAGCCTAATTTAAAATGTATCCCATGGATGTTCATCAATTTACACAATAGTTAGTTTCAAGAAAGGAAATTTCAACAGAACCTGAAAACTTCAGATCAGGGGGCACCAAATAGTGAGCTATACATTCAAAATTTGAAATAATCAACTTAGTGGGACCAATATATTGAAAAAATTGGAAGGAGCCATGAAAGTAAGGCTTTTCACTAATCAGGCGTCCAGAGAAACAGTATTTTACTCACGTATCAGTTACGGGGAACACTCCCCATCAGAGCAATCTCATTAGTCCTTCACATCTCAAACCGTACAGAAATTGCACTAACAAACACGACTCCTATTAGTCCTTCACATCTCAAATCCAGGAAGTACCCATCTTTCGTCTGAATCTGGAAAATAAGCAGCACTCAATTTCTCCAGACGATCCAATCTCATACATCTTCCCTTTCACCCAAATTGGAGGAGCA
>V300016263_L3_WHPEAkcfEAAARAA-541_1_paired_trimmed_paired_merged_contig_10878
CCCCCTGTTTTAGCCTTGAAGCATGGACGCATGAGGCCCTCACCCGTCACTACCTCGTACATTGGGTGTGACATTTGGAAGAACTCTGGCTTCCTTGCAGAGACTATTACAATGTCAAATAGATCCCTCCAACCCATCTCATTGGGAAGAAATCTGTTGAAGGAATGCTGCATCATTTTGTTTGTGTAATGATAATCTGAGTTGGTAATGAGCAGAAGCTTTTTACCAGCCTCTTTTTGATCCAAAAGCGCTAGTGGCAATTCTGGATCAGGTGCCACAAACAGTTCGGGCTTAGACATTATCTCGCTCTTTAGTTGACCCTCGACATGAGCCCAGAAGAGGGCTGTTCCAACAGCCTTATAGAGCCCTTTATAATCAAGTGGACCAAGTTCTGCGGCTATGGTTCCATCATCCAATCTGTCAACCATCTGCATATAAGCCACAGCTTCTGAGACAGAGAACAGTGTATTAAGGAATTCCCACCGAGTTTCCTTCCGGAGGTCCACCAGTTCCCTCCCGTACATCTCACTTATAGCTCGATTAGACAGCATGGATGTGCCATGCATAGCCCTCTTAACATAACCAAATCGATCAGCCTTCACCAAGTTTCCGTTCTCTTTGTCTATGACGAGGCCTCTAATAACCAAGTCAGGGTCAAATGCAAGACCGTCAACAGGGAAGCCCACTTTCTTCAAATTTTCCATACAGTAATCATAAGCTCTCCCTTCCCAAGCAATCACGTTATAATGCATCAAGGTGTAGTCCATATCATATCCGATGGCACTGATTGATCGGAGATTCAACGTGCGGCTACAGAAAATGCCACGAGGTGATTGCCTGGACGAAAAAGGGCTCCGAATACCCAAGTCTCTGAGCAAGTCTCCAGCTTCTTCAGCCTCCACTCTGGCAACTTCCTCAATCGGCCCTTTCAAAGTTACATCACCATCAATTCCAAAAGCTTGGAGATGCTCCATCTTCACATTCAAATCCCCTTTGGTTTTCTCTCCCAAGTAATCCACTTCGTACTTGCTCGACGAAGTCAACGAAAACGCTGACTTCTCGTCAACGCCGCCACCGCCGCTGCTGCAGTTGCACGTCATTCCATGATTCCGGAGCAAATTCTTGCTGCTGATGAAGTTCTGGGACATGGGTCGGATTCGAAACGGGGTTCTGAGAGAGCTGGAAGCCGCCATTGAAACGGGGGTCTCTCTGAAAACTGAGAATTTCCCCAACGCCTCGGACGCGTACATCTCTAAAGCTGAAAGCTGGGTCCTTGCAGTTGCAGTTGCAGTTGCGGAGCGCGAGAGGAGTAGAAGAAGAGTGGAATCTGAAAATATCTGATAATTTTAAGTCTCGTACAACAACAGGAAAAGCACTGGTGCAAGTGAAGGTTTGCTTTTTAAGTGTTTTGTGGAAGAGATTGATTGGTTTGTCGCTCAGCTGCTGCGACCGCTGTCCGGTCTATCGGGGCACCACCGCCAGAGAATTTTT
>V300016263_L3_WHPEAkcfEAAARAA-541_1_paired_trimmed_paired_merged_contig_10879
AATTTACTTGGACTTATTTTTACGTTAGGCTCGTGAAGGGATTTTGCTCTTATCTACTCAGATTATCATTACACAAACAAAATGATGCATCATTGTTCACATATTTCTTCCTGATGAGATGGGTTGGAAGGATCGAGCTGGCAACCACTGTTCAGTAGTCAAAGCACTACATTTTTGAATTACATCAGTAAAATAGGATCAACAACTCTTTATATGTATATTGGAGTTAGTGAACAACTACTATATATTTTATGTAAATACTTTGTACATGTTTTAGGTTTATAGTTTATAGTTTTACATATTTATGCACAATGCTTTTAGTCCCTTATTCTAACACTTGCTTACATTACTTATAATCCATTTGACATTATTTGGAGCTCATGGTTTTATAGAAAGGATATATATGCTGACATGAATGCATGCATACAGTATTTCCTCTTCAATTAAAGATAGAAATTCCTAAACGATAAGATATATTATGAATGCATGCATATATTATTACGTAGCAAGATTCTAGAACACATTTAATGGCATTTAATTTTGTCTATCAAGAAACTAGAAACTAGAAGACATTGAATACCATTAGAAATTTAAGATGCATTACCTTCTTTTTGTATAATATTTTGAAGTTCTTTTTGAGTCGGTGAAAAATTTATTTTGTGGACAATTTTTCGATGAAATATGATTAAGTATAATACTTTCTGAGTTATTTTGTTTCGAGTCAAAGTAATTGAATTTTTCATGTGGTAGAAAGGAATTAGAATTTTGCATGAATAGAATTATTTGTTTTCACATTCCAAATTGAATGTAGTGTGTTTTATATATTGTTGTATTAGTTGCAAGGAAATAAAATGTTTATGCATATTATTATGAATTTAATATATTTTCACTTATTTAAAAACAGAGATTAATTGTAAATATAATACCTACAATATTTAACGTAGCTTTTTTCTCAATGTCATTTTCCAATGCTTAACGTTTGCTTTTGTTTATGTATTTGATTGAAGTGTTATTTCATATTTTAACGCTTTTAATTGATTCATGTTTATGTTTGAATCAGGAAAATAACGTTGCTAATGGTGAACCTGTG
>V300016263_L3_WHPEAkcfEAAARAA-541_1_paired_trimmed_paired_merged_contig_10880
TGACAATCCCACACTGCTAGAGCAAATGAACTCATTGCCAAATGGTCCTGTTCCATCAGATGCTGATATAAGTACTGGAAGTGAACAAGTGATTTCTGATGGAAAGGGTGTGAATTTTGATGTCCAAGTTGGGCTGCAGCAGTCTGCATCTGGCATTACGACCCTTTCGATGCCTGGAAAGGATGTGATGAATGGCACCTTGGGTGATGCATTTCCTGAATGGAAAAGTTTTTATCTCCCTTTGAATTGTGATTCTGATTTGGCTTTCCATGACACACGTGATCAAGTGGAACCATTTGCAGTTGATTCTTCTTTCGTAGAACATTCACTAGATGCTTCTCAGTGTGGCATTCCTTGTTCAGACCCTCTTCTTGCTGATGACAACTTACAGGCAACTGATCCTTCAGATCATACTTCTGAGAAAGAATGTTCTCCAAGGGAAATGGTTGATATTGAGGAGAACACCACAGACAGCGTATGCAATACTGATGTTCTTGAAGAGATCATTGAAAATGCTAAAAATAACAAGAAAACCCTGTTTTCAGCCATGGAGTCAGTCATCAGCATGATGAGAGAAGTGGAAGTGCAGGAGAAAGAAGTGGATATTGTTCAAAAGGAAGCTTCTAGGGGAGGTTTGGATATAATGGTCAAGGTGGAGGAACTTAAACAGATGTTGGCACATGCAAAAGATGGAAATGACATGCATGCTGGAGAAGTCTACGGGGAGAAAGCAATTTTAGCAACTGAAGCGAGGGAGCTTCAGTCTCGATTGCTCAACTTATCGGATGAGAGAGATAAATCACTTGCGGTTCTTAATGAGATGCGAGAAACCCTTGAGGAACGGCTGGATGCGGCAGCAGAGGCAAGGAGACTGGCCGAGCAGGACAAGCTGGAAAAGGAAGAGTGTGCCCGGAAAGCTCTTGCTGAACAAGAAGCGGAGATGGAGAAAGTTGTTCAGGAATCGAAAATATTGCAACAAGAAGCAGATGAAAATTCGAAGTTACGGGAGTTTTTGATGGACCGTGGCCGCATTGTTGATATGCTACAAGGAGAAATTTCCGTCATTTGTCAGGACGTCAGGCTTCTGAAAGAGAAATTTGATGAGCGGGTTCCACTAAGCCAGTCAGTATCTTCGAGCCAGACGAGCTGCATCCTAGCTTCTTCAGGCTCATCCATGAAAAGCGTGGCACTCGATTTAGTTTCAGAACGACTGGAGTTACTAAAGTCGCCGGAGAAGGTAAGCCCCGCTCCTTCAGTTGACGGCCTATCACCAAAAAGCATACTCGAACAGGAAAGAACCAAGGCCGATCAAAAGGACCTTATCGACGACGGATGGGATGTCGTCTTCGACAAAGAATTGGACGTCTAAACCTTCTACTGCATATCATATGCTGTGAATATGAACAGGATCAACTTCGAAGACGGATGCAATTTTTGTTTCAAATCAAGGAGGATTTATATATTTTGATATAGCCTGCAAGTATTTCTATGATTTTGTATAGTGGAGATTCAAAACAATCATAATTTAGACTT
>V300016263_L3_WHPEAkcfEAAARAA-541_1_paired_trimmed_paired_merged_contig_10881
TTAGCATCCACAGCCACTGAAGAAAGCGCAAAGAGAATCACTTTACCCCAAGGCAATGTCGAAACCCGTAAACAAGGAAGGAGATTGGTTAGGCCCCGGCTTGTAAGACCTGAAGAACAACAAGGTGATGTAGAGATGTCAGAGATGGAAGGGACCCGCAATGGGGGCAAACAAGCACCATCGAATGAAATGGAAGTTCAAGGCAATGCTACTTTGCCACAACAGCTGCTTCGGAAACGTCTTGCTTCTTCATCTACTTTTGAGTCCCGTGAGGAATCAAATAACCAAGGGGAAATTTGTCCTGAGGTGGCAGCACCTGTTTCAAAGAAGGCCAAAAGTTCAGATTCTCTACAAGGGACTGAAGGGCAGCCATCTGCTATTTCAGAAAATCTTGGGAGTGTTCCAGTCAAAGATGAACCTTTAGACGTCGTTGTTGATTTGCCGCAAAGTTCAAACGAGGAAGCTGCTGTTGATACCGAGAAAGAAGAAACTGAGACTGCTGGGGAGAAGGTTGAAGAACCAAATGAAGGACAGTTTGATGGTTTGAGTCAAGTTGAGTCACAGAAGGATAGTGATTTAGCGGAGAATGTGGATGGATCAGATGGAAAAGATCTACCATCGCACGATGGAGCCAAAGATCAGGTTGAGCTGGAGCAACAGACCAGTGATTTTGGAGGAGACCGAGAAGAGGGAGAGCTGGTCCCTGATATTTCTGAGCTTGAAGGTGGTGATGCGATGGGCAGTCCTGAAATAGGGGAAGTTCAACCTGAACCTGTAACAACTCCCGAGGCTTCCCCAGCTAGGGGGGATGATTATGGTGTTGCTGCTGGTTCTGTTGTGGATATCGGTGAGGTTAATTCTCCAGAGGTTCTTAATGATGAGAAAAATGATGACATTGATGCAACTGAAGAAGCTGCTGATGGTTCCGATAAGTCAATTGATGGTAATGACCATACTGTGACGGAGACTGACCAGGCTGCCGAAGCTACCTCAGTAATCGTAGATACCACTTCA
>V300016263_L3_WHPEAkcfEAAARAA-541_1_paired_trimmed_paired_merged_contig_10883
TCCAAAATTCCAACCCATTATTTCCACATCGTCAATCAGCGATATCACAAACGCAAAGAATTTCAACATCGAACCAAACCTCTTCCACATTTCCTTTTCACATCCTCCCAAATTCCCAATCCACAAAGCCCGCGTCTTTCTTTCGACCCGATTCCGCGTTTTGCATCTCATTCCAAACAAAAACCCCAAAAGTTTCATTTTTTTGGTCTCAGATTTTACCTTTCCTCGACCCCCGCAATCCGATTACGTCGAATTACAGCTCCAATTGCTCGAGGGGTCGTGGAATTTGAACTTTGTTAACGCAATCAGCTATGCAGAGCCAGCTTGTGTGTAGTGGGTGTAGGAGCATTCTTCTATATCCTAGAGGAGCTACAAATGTATGCTGTGCATTATGCAATACAATCACCCCAGTCCCTGCTCCTGGGACGGAAATGGCTCAACTTATTTGTGGGGGTTGTAGGACGTTGCTAATGCATACACGTGGGGCAACAAGTGTGAGGTGCTCCTGTTGTCACACCGTAAAT
>V300016263_L3_WHPEAkcfEAAARAA-541_1_paired_trimmed_paired_merged_contig_10884
TAATATCCCTGCTCTCCCCAGCTCTGTCCCCATGAATTCTTCAAGATCCAGTAAGGTTTTTCCTTGAATCGGATTGGAGCGAAACCCGAAGAACCATAACCCACCAGAAGCACTCCGTGATCAATTCGCTTTCCGCAGATGTAAGGGCACGAAACTCCGCCTACGTATGTTTGCATGAACACCGCATTGATCCCAACTGCAAGAGGGCCATGGTTAACCAAATTTGCAGCGATTTGATCTTCGTCGGTAGAAATAACGCTGAAGTTAGACACGGAAGAAACAATTTTGCTCTTGTCGAATTTGCAGGTGTCATCAGTCCCGGTGTAAGGATAATCTTCCTCTCGTTCTAGCCCACCAGCCTTGAGTGCGTACTCAAAGGCATTGTTCATCAGCCCGCCACTGCAACCCGAGTCACACGAGCCGTATTCTTCCGGATCACACTCATGGTCACAGTCAACAAGCTGCTGCTCACTCAGACTGACGAGCTCCCCTGTTTCCAAATAATGAGCTCCTTCCAAAGCTCCCGTCGCACTAAACGCCCAGCACGACCCGCAAGAACCCTGGTCCTTCACCGGCGTGACAGCACCTTTGTCGCGCCAATCAAAGTCGGCGGGAAGATCACTGGTGGGAAGAATCGGAGCCTTGTTCTCGTCGGCTGGAAGCCGGAGACGACGCTTGAGTCCGAGAAAGTTCCTGCGAAACTCCTTGGGAGTGAGATCGGAGAACTTGGTGACGCCGTGGACCGCGGTGGGGTCGAGCGCCTGGTGCCGCTTGGCGCGGCGGAGGTTGGCCTTGAAGACGCCGAACCTGTAGTCGTGCTCCTCTTGAGTCGCGTAGGTCTTTCCGAACGTGGCTTTGAAGCTGGAGAAGTGCTCGGCGTGGAGGAGATGATCTTTGTCAGTTTCCGAAACGACTTGTCGGATGATAGGGTCGGCGTCGTTGGAAACTGCGGCGGAGGCGACGGCGGAGGATAGGAGGGAGAGGAGGAGGAGGAGGAGGAAGTGGGAGGCGAGACGATCCATTGTTAATGGTGAGTGTGACTGTGTGAGGAAGTGAGTTCTATTGGAGCGGGGAGATAAGCAGATACTTATGGTTGGTGTTTTGTGCGGGTGGGCTTCCGAGAAGATGGTGAATTTGTACAGACGTGGGTTGTTTTGGTTCGTACGATTTGTCAGCAAGTTGAGCTAGA
>V300016263_L3_WHPEAkcfEAAARAA-541_1_paired_trimmed_paired_merged_contig_10885
AGATTGCATTGTTTCATGTAACTTTTACCTCTCGAACACCGCCCTGCTTAATCTAAAAGCACTTCGGCAAAATATCTTGACATTCCTACAAGACGTGCCAAATTTCGTCACAACTAACAAGTGTCTGCTGGCCCACCCGATCGACCTCCACCGGCATCTCCGCATCTCCTCAATCGAATCTCTCCTCTCAATTCCCAAATCTGTATTTTAATTTTTAATCACCCACGTCCAATTTCCTCTTGTGGATTCTTCTTCTCATAGTCCAATTCTTTATTTTTGGCCTTTCTATCAAGGACAATTCTCCTTTTTTCTGATTATCACTGATCCATTATTTATACAAATATATATATAAAAAGGACCGACTCTGAAGACCCCATCTGGGAAAGAAGACGAATCTCCTTCTGGGGCTGCTTTGATTGTTCTCAGCTGGCGGGTCTTCGCTTTTTCGAAAATGGGCAGCGAAATCGAAGAATTTGAAGATCCAAAACTTTCATCTGAAGCATTGGAGAACAATCGTGCATCTTCGTCGAAGGAAGGCAAAGGAAAGCGGCTGTGGGAGAAGGTGAAGTATCAGCTGGTTGAGTACCACACTTTGCCAAATTACTTGAGGGACAATGAGTTCATTTTGGGCCATTACCGGTCCGAATGGCCATTGAAGCAGGTCTTGCTTAGTATGTTTACCATCCACAACGAGACGCTAAATGTTTGGACGCATTTGATCGGATTCTTCCTTTTTCTTTCCCTGACCATATACACTGCAATTAAGGTTCCAGAGGTCGTTGATCTTCATGCTCTGCAGCATTTACCTGATGTGCTGAAAAAGGCTGATCTGCACAAATTACATGAAGAATTCATGACCTGCCTCCCTTCCTTACCCAACATGCCAGATCTTAACAGACTTAGAGAAGAGTTAAAGACATCGTTAACTTCAATCGATCTGCTACCGTCACTCTCTGGTTGGCATGTTATGGAACTTCTGAAAAACTGTTTGCCACAACGATTCTCCCATGGCAACCAAACCGATGTCTGTGTTCTGCGTAGCATGAAGGAGGATGTAGCAAACATAATAGCACCACTGATGATTAGACCAATCACAAGATGGCCGTTTTTTGCGTTCTTGGG
>V300016263_L3_WHPEAkcfEAAARAA-541_1_paired_trimmed_paired_merged_contig_10886
TCATCAAGGCCCATCACCAGCTTCCTCATCCACCTGGATCCCATTGGACGCAGAGCCCACCAACTCTGGAAGTCCAAGCCCAAACTGACCATCCAGAGAGCCGCCGACTCTTCCACTCAGCCTTCCACCGTCACCTCCTCCTCTGCCGCCGGCAAAGCCATCGTTCCCGACGACCAGTTCTCCCTTGCTAAGGTTTCGTTTGGGGTTATTGGTCTGGGTGTTGGGGTTTCACTCCTGTCGTATGGTTTCGGAGCGTATTTTAATATCCTTCCTGGGTCCGAATGGTCGGCATTGATGCTCACATACGGCTTCCCTCTTGCAATCATTGGTATGGCTTTCAAGTATGCAGAACTAAAGCCAGTGCCATGCTTGACTTATTTGGATGCGCTACAATTAAGGGAAACAAGTGCCACCCCAATCCTTACACAGGTGAGGAATGATGTTACGAGGTATCGTTATGGAGATGAGCAGCATTTGGATGAGGCGTTGAAACGAATCTTCCAATATGGTCAGGGTGGAGGAATTGCTCGGAGGAGTGCACCTACTCTCCAAAGTGTTCGTGAAGAGGTCACCGGAGATGGTAGATACTCTCTAGTCCTGGTGTTTGAGGCAAAAGCTCTGCAGTTGTCAGATTTTGAACAAAGACAGGCTAAGTTTACTTCATTCTTCGGACCAGGAATCACAGCTGAAGTTGGGAAGGGAGAGAATGATCTATACGAAGTCCGACTTAT
>V300016263_L3_WHPEAkcfEAAARAA-541_1_paired_trimmed_paired_merged_contig_10887
ATACAATAAAGCTTTTGCCAACTGAATATAAACAAAAGTTTTACAAGTAACAAAAGCTGTGTAATATGAAACTACACTACATAGCAGTATTTGATCAAACTATAATACATTTGCTTACAACGGTGATGCAGACGGTTTAGCGTTGGAGTTGGAAATAAGTCGGACTTCGTATAGATTATTTTCTCCCTTGCCAACTTCAGCTGTGATTCCTGGTCCGAAGAATGAAGCAAACTTGGCCTGTCGTTGTTCAAAATCTGATAACTGCAAAGCTTTTGCCTCAAACACCAGGACTAATGAGTATCTACCATCTCCGGTGACCTCTTCACGAATACTTTGGAGAGTAGGTGCACTCCTCCGAGCAATTCCTCCACCCTGACCATACTGGAAGATTCGTTTCAATGCCTCATCCAAATGCTGTTCATCTCCATAGCGATACCTTGTAACATCATTCCTGACCTGTGTAAGGATCGGCGTGGCACTTGTTTCCCTTAATTGCAGGGCGTCCGAATAAGTCAAGCATGGCACCGGCTTTAGTTCAGCATACTTGAATGCCATACCAATGATTGCAAGAGGGAAGCCATATGTGAGCATCAATGCTGACCATTCAGACCCGGGAAGGATATTAAAGTACGCCCCGAAACCATACGACAACAGTGAAACCCCAACACCAAGACCAATAACCCCAAATGAAACCTTAGCGAGGGAGAACTGGTCGTCGGGAACGATGGTTTTGCCGGCAGTGGAGGTGGAGGGGAGGGTGGAAGGCTGGGTAGAGGAGTCGGCGGCACTCGGGATGGCCAGTTTGGGCTTGGACTTCGAGAGTTGGTTGGCTCTGAATCCAATGTGATCCAAGTGGATGAGGAAGCTGGTGATGGGTCTTGATGATGATGAGGCCGTGTTATGGTCACGCAGAGAGA
>V300016263_L3_WHPEAkcfEAAARAA-541_1_paired_trimmed_paired_merged_contig_10888
CGTGTTTAGACGGTTTTATGCTGTATTGCGATCCATAAGTGTACAGCGGCATTCTATTTAAATTACACTAATCTCCCAAAAGAAGATTCAAATTTGAGTGTGAGGGGGCAGACACACTGTTGTTTACAACTAATCTAACACACATACTAGAAACTATTTGATTGGATTGTAATAGAATCTCCTAAATGGGAATGCAGTTAACCCAAAAAGGAAAACAAAAACTGTCACTGTAACTAACATGGAATGAGCAAAGTGAGATGGAGATCCTAAGTTCCAAAGCTCATGCAGGAAAGGAAAAAAAAAGGTTATCGCATAGCGCAGTTACGCACAAAATGGCATCAACAATTGGTAATGAAATGCACTAAACTCGGTGCAGAACGTATGCCCTCAACAGAATTAAAAGATTATACCAACATTTTGCTTTCGCTAGTTGAGACACCAGGGTTGTGACTGCTGACAAACACCCGATAGCCTCGGAAAACATCAGAAAAAGGCACTACTCAATTTTGGTGTGATTTGGTAGTATCATTGCAACTTCTTGTTATTCTCGTTCTTCTAAGTTGTTTTTGTTTCTTAGCACATTCTCAGTCTTCTAGTTGAGAGATAACGCTGAGAAACACCTGGTAGCCTTGGCGCATATCGGAAAAAAGGCAGTACTCATTCTTGGCATGGTATGTTGCCATCAAGCCGTAGCCAGCAGTTTGAACATCGAATCCTTCATCCTGCAGTTCTCGAATGAGAGGTAAACTTCCAGTAATTGAGTACGGTTTTACATGACCAACAACCTCTTCAGTAGCTTTACACAATACATGAAATCCACGGGAGTTGAGATCGCAAGCAACTCCGGACATTGCCTCATCAAAACTTAATGTAAGGCTTCCCCTTAGGTTTTCATCTGGTAAGATATACTTTGAAACCGGACCTCGTGACTCTACGTTTCCTATGTTTTCGTTAATGTCATCCACATATTCTTGAAGCTTTTTCATAACATCCTTAACGTTGTAGAAGGGAGTTAACCTGACATCTCCCGAAATTGTGCACTCAGCTGGAATTTGATTTATTCCACCAACTGGATAACTCCATTGTGTTGGCTTCATGGTTGATGGTGTAGCAAATCCATAGACCTCTTCCTTGGGATGGGGAGGAAAATCTCTATAGAACCGCAACTGGATATCTTTCAGTGCTTCCATAGCTAGCTCCAAAGGGTTTATAGCCTTGTGTGCCAAACCACTGTGAAAAAGCTTCCCAGTCACATGAAGCTTCCAAGGTATCATACCACCAGTACCGATGCAAGGTTGTTTATCTGCTGTGTCAATCCAAAACAGAGGACCATCCTTTAGCCTACTGAGTAGCCCATCCTTTACGAGCGCATCCACACCAACTCCTGAAATGGCAGAATTCTCTTCATTTGCTATAAAGACTGCAACCACAGTTGACTTCAATTTTGGCTTTGTCTCTGCCAGCCTTCTCATGAGCTCAGTTACAAGTGCAACATGACCCAAGCAATCAGTAGTTCCACGGCCACGAAGTTTATCTCCATCGATGCTCAATGAGAATGGATCAAATTCCCAGTCATTGGGATTAGCAGTGACGACGTCCATGTGACAGCCAACGAAGGACAAGATCTTCCCAGGAACAGTTCCCGGGTACTCCACAATAACGTTGCCTCTGCCGGGGAAGTAGGTCACGTGTTTGATCACCAAGGGCCCACCGCCTGTGGTGGTGCTATGGGGAAGCAGGGAATCGAGGACGTGCTTGACGGCTCGGTCCTCTTGAGGGATCAGCTCAGGTGGGTTGTTCTGGAGATACTTGGACTCCCCAATAAGCTTGGAGAGAAGGGATACGAAGGACTCCTTGTCCAGGTCGCCTACTATTTTCTTCACGTCGGTGGAGGAAGCCATGGCTGCCTGCGAAATCAGAATATTTCTTTTCCTGTGAGTTTTGGGTTTCTCGGGTCGTGGTGGACAAGAGAGAGAGAGAGAGAGAGAGAGAGAGAGTGGCTGAAGTCGGGAATTCCAATATTTCTTTTCCTGTGGTTTTTGGCTATCTCGGGACGTGGTGGGGAGAGAGAGAGAGAGAGAGGAGTGTGGCTGAAGTCGGGAATTCCAATATTTCTTTTCCTGTG
>V300016263_L3_WHPEAkcfEAAARAA-541_1_paired_trimmed_paired_merged_contig_10889
TGTAATAAATTGCTTTTTGTTTCATGTTACTTGAGTTTTTAGTAGTGTTTATGCAGCAACCTTGCAAGAGGTTTAATGAAAATTAGTTTGAACTTTGAAGAAGTATCTTATTAGAGTTTGAAATTTGTCAAATTGCGAAAAACGAATACATGAGATCTACGTTAAAGTACTACTACCGGATTTCAGATCAAACTACATACATTTCGCCCCCAAGTCCTAACTAAAGAAGTAGTGAACAAAAGGCTAGACTTAGGCGGACTTGGTTGCTTCGAGTTGCTGTTGCAATTGTTGAATGGTATCTGTTGCATTCTTCAGCTTCTCTCTCAAACTCTTCTCCTCCTTGTCTCGACGCTCCCTCTCCTCAGAGAATATGCCAATTATGGTGTCTTCTTCATTGTTCAGTTCTGTAATTTTTTGTTGTGCCGCTAGGAGCTGAGTTTCAAGTGACTTGCACCTCTGATCTTTCTTCTCCAATATTTTCCTCAGTTGGATATATGCTGTTTTCAGCTGCTGCACCCCTACAACTTGACCACGCTCCATGCGGGAACGCTCAGCATTGACATCATGACCGTGCGGTGAACTGGCTCCTGGGCTACTTGGTGAACAGTCGTGCTGTGATTGTTCAGTATCTTTTGTACGTGAAGATAACCGAGTTGGGCAATCTTTCCCAGAGTCTTCTTTAGCAGCAAATCCCTCACGACTTCGGCCACCCACATCAGACATGGAAACATGCATGTCTGCATCTGCATCGGTAACATTGGCTGGCGAAGGTGGTAATGATGATGGAATGTTGGCGGGCGAAGGTGGTGCTGATGGTTCATAAGACCTTGATGATCCTAGTGTCCCAGATTGCTTGGGGGTTTGGACTCTATCGTTGGTGATCCTTTCAGAAGCTCTTGAACGAACACCCTGAAGTGCGGGTGAATCAGGACCCGAAAATGGTCTCTTCTTGCTGCATGGCGTGGTAGATGGAGGATCAGGACTAGTCTCCTTACGATTTGCAGAGTCGTTGATGATCTTCTTAGTACGTCGCCGAGCATACCCGATTTTGTGGCAGTTAGAACCCCAGTAATCCTTTTGCATATGTATCAATCGTTTCTCGAGTCTCGAAAGAACCGTAGTACGCTCAAACCCCTGCTTATCATGAGCTGGTTCAACAAAATTAGCTTCCAAAACGCCGATAACACCTCTGCCGTCGCTTCCTGCAGCATTCCAAAGCCTCCAAAACGGCTTAATCAGTCGATTCTTGTGATAAACATTGAACCCTTGAACGTCGATATGAGATTTTGCATCCTTTACAAACCCGATGGTGACAGCAGCAATCACATTTGCACTTGTTTGGTTCCCGTCAGCCCCGGTTGGCCGATAGGTGACTTGCTGGGACATCATCATATCATTCACTATGTTGTGGTGCTCAACTTCCTTCCCGCGAAGGATGATCCGAAAGTTAGAAGGAAGCCGCAAATAGAGAATCGATGCATAGCTCCTCAACGAGTGCTGGTACGTCAAGAAAACTCGTGAGTTGGGATAATCTTGAGCCATTTGTATATTCTTCTCGTCCCGATTGACACCTCTGAGTTGAATATCATGAGGGTCGGTGTCAAAATCAAGCTCCAACTGATCTTCGTCGTCCTCCCAAAGGTTGTATATGATTATTTGGGTGCCATGGTTCTTAATCGTTAAGAGCTGACAATGCAGCTCTTCTTCGCTAGAAAATGGCGACCACTGAACGATTGTCTCGATATTTGTCTTCCAGTCTCTTTCGGAGGATCGAAACATTTTGTGCCAAGCTCCTCCTCTTCTCTCATAATCAAGCATGGGAACTACAATGTCTTCCTTTCCAGTGCTCTTCAAGAAAGTGTAAGACAGCAATCCAATGCTCCGCGTGTCATTTTTTCCATGTATTCCTTCGCAGCGTGAAAACACGATCGCATCTGCTCCTAGCCTCATAGTGCTCGTCTTAAAACCGTTTCCATACTGTCCTATGGTGTCTCTAATTTTGCTTTTCACCGAATACCCCAACGACATGCAGTGTCGCATCTTGCTCGGATCCATACCACCGCCATCATCTTGGATCAGCAACATTCTGCTTCCATGCTTCTTGTTTTCAAGCACATCGACGTTGACGTAAGTAGCACCACTGCAAACCTCATCCAGTGCATTGTCTAAAAGCTCGGCAAAAGCGCCGAGAGCCCACTTGTGACTTGTGGCATTGGAATGCAGAAATCTGGGATGAACCCTAACGTGGTCGATCCCGCCAGCAGCAGAAGTATGATCGTCGCTACAAGGAGCTCCTTCATAATCCCCGGCCTTCCAAAACTGCTTACAGCTCTGCCGGGCTCTCACCTGCCTCAGCGGCTGAGGACTCAGAACCGGGCCTGATCCCGCCCCGCCCAGCTTCCGCTTCTTCGAAGAACCTCCCAAAACTTCGCCCTCTTGTGACATGCTGGATGATACAGGCTAATTAACTGGTAGGGATTTAGAAAATTGTAGAAGAAAGTAAACCTAAAAAAGGGCTTCGCACAA
>V300016263_L3_WHPEAkcfEAAARAA-541_1_paired_trimmed_paired_merged_contig_10890
AATATACACAAACAAGACGCCGCCTCTACACACACCCTACAACTAAATTTTGTACAGTTGAAATGCGAGCGAGTGAAAACACAACTATTTCTCGCATTCCAACAAGAATTTCAGAAATTTCAAAGTCATCATTCCTGTTACCTACAAAACAATACTACAGGCGATGCCGAGAAAATTGAATCTGGTGCTCTTCGTCCTGCATATCTTGAAAAGTACATCGGTATGTTGAGGCTTGTGATGA
>V300016263_L3_WHPEAkcfEAAARAA-541_1_paired_trimmed_paired_merged_contig_10891
ATCGGTATGTTGAGGCTTGTGATGATTGGGAAGATAACCAGCTACTATTAAGAGCAAGGATGACACAAGCATGTCTATCCACTATACAGTTTGATCAACACCCATCTTTTGATGAATATCAACAACAAGATCCCGCAGCTCAGGGAAAATTGAAACAAGTGACAGTTCAAGTACTGCATATGCAAGTTGCTTTATGCAGATGGTAGACTGAGTGAAATAATAAATGTCTCTTGCACAACGTCTGTACTGCTTATGCCCAATTAAGCTGACCAAGGCCGTCGGAGTTCCATCAAAGAGCATTTTCTTGATGTCACTAGCTCTACGAGCAGCCTCAAGCTGCTGCTCAAAAGACACCGGTTTACCAGCCTTACTTCCACCAAGCTGACTTGCATTATGAAGAGGGTTTTGGTTGTCATCTTGAACATTGCCGATTCTAAGGAAGAATGTGCCATTGGGCCACAGAACATCTTTAAGCCAATAAATTCCCGAAGCAATAACATCCTCCCTCCGAAGCCAATGAATCTGCCTCATGAGCCAGTCATCAATAGCATCCTCCATCATTAACTGCAATATTTGTTTTGACATCCAAAAGACCTGTCTTCTCAGCCAGCCCCTTTTTTT
>V300016263_L3_WHPEAkcfEAAARAA-541_1_paired_trimmed_paired_merged_contig_10892
TGCCACTTTTTGAGGGCCTTGGATGTTTGTTCATCGAAGATGGATTTTTTCATGTGTGAGCCCATCTGAGTTACAAGGGCATATAGAGGAAGTGTAATGTAGCTGCACAAACAGAGAACCCCAACCCCGAGAATTACTTTAGCGATTGCGAGCTTGAAATTGGCATGGAAGCAAGAATTCAACCCAAATGAATACCATATCCAGAAAAAGTATATAATTTGGAATGCGTTCTGAAACAGTGCGAAATGGATAAGATTAAGAATCAAATGAGGCCGACCAAACCAAAAGTATTTGTCGGAGCCTTGTACTAGAGGAATCCCTTGAACCACTGCATGCCTTTCGGTAATTTCAAGAGCCATTTTTGTCAGGATGGCTTGAAGTTTTGTTCCAACAAGTAAGATTATCATGAGAGGGATCAAGGATGCCCAAAATAGTAACTGCAATCCATTGACATTAAGGAGCAAAAAGATCACAAATGATGCCCACAATACAGGACTAACTCCAACGACAACCTTGAAGTCATCCTCTAACGATCTCTTGATATATTTTTGGAAGTTAAATTTACTTCCTGCGCCTAAATGAACAGTGATGAATCCATTGCGCACTGTTAAGTAGTCAGACTTACTAACTGACTTAAAAAATTGTCGAAAGAAACATCCAACATAAAAGAAGAATGGAATCCTAGTCCAGAAACTGGTGTGTGCTCTAACAAATGATGTCTCATGAGTAAGTCTGAATCTCGAAGGATCGTTGGAGAACTCATAGTTATGAGTTGAAGTCTCTGCCTCCCAATGCTTCCAGCCTCGAATCTTTAGCCTCCCGAGCAGCATTGTGATAAGACTGTATATCAC
>V300016263_L3_WHPEAkcfEAAARAA-541_1_paired_trimmed_paired_merged_contig_10893
GGGCGGCGGACCACTTCCATCCTTAAAGTCATGAGTGGCGATCGGTTGTTGTGTGGTCTCTCTGTGAATGGTTGCCTTATTGACATTTGCACCACTTCCTTGCCCTTCAAAAAGTGACTGTCTTATCATTTTATATACCTGAGTTCCTCAGCCCACATTTTTTCCATTCCATGCATCCTCCTACATATCTTCTAATCCAGAACTAGAAAAACCAGAAATTTATTATCGTTATTGTTTCGATAAATTACGATGAACAACATCTTCGGACTTCTCAGGCTTCGGATCAAGCGAGGAGTCAACCTCGCCATCCGCGACGTCAAGACGAGTGATCCGTACCTGACGGTCACCATGGGATCGCAGAAACTGAAGACAAAAGTGATAAAAAGGAACTGCAACCCTGAGTGGAACGAGGAGCTGACGCTTTCGATCACCAACTTGGAAGAACCCATCCATCTACAAGTGTACGACAAAGACACGTTAACCGTGGACGACAAGATGGGGGATGCAGACATAGACATCAAACCCTACGTCGAGTGTCTGAAGATGGGGTTAGACGCGGACGCCCTCCCGAAGGGCTGCGCCCTCAAGAAAGTTCAGCCCAACAGGACCAATTGCCTCTCCACCGAGAGCTGTTGCGTTTGGGAAAATGGCAAGATTGTTCAGGACATGATTCTCAAACTGCGAAACGTCGAGTGTGGCGAAATCGTGCTGCAGATTGAGTGGATCAACCTTCCTGGTTCTAAAGGTTTAGCAGGAGTCTAGGTACAACATAATCTATTTGCTCTCTAGTGTAACTTGTGTTTTCCCTTTGTTTAATGCATTCTCTTCAATGTGAAATTATATGAATCATGTAACTAAAATAATTTTTTTGTTTGTTTGAAATGTTCGCTTTTGGAGTTTCTGCAAGATCTTTTTGTGTGGACAAATAAGGAAAATGTTACAAGGATTTTGGAACTGGTCAAATCTTTTATTAAGCCATATGAGCACTTTCCATTGAATTTTTAAGCTGTAAACTAAAAAAACCAAAGAAAAATTATTGGCAGGGACCAAATTC
>V300016263_L3_WHPEAkcfEAAARAA-541_1_paired_trimmed_paired_merged_contig_10894
AAATTCCAGAATGAATTTCTGGATCAGCTGGTATGCCATCATACTCTAGACATTGTTGCTTGCATATTTCACTTTATTTTGAATTGCAGGGGGATGATGGATAAGATGGATTACTACTACAATCTACACTGGTTATACATCATACACTGCTTAAAGTGCTACATGATTCTTCAAATTAAAAAAGATGGCCGAGGAAAATGCAAAGTCACACCAACTAAAAATTTAAAGGAGAAAAACCTTTTTTCCCCCCATACAAGACCCTATCCATACCTTTGAAAATCTATAGTTAGAGGATGGATAGAAAATTTCTGAATAATAACGAAATCTAATGGCAGTATGATGGGTGGTACGTGCACAGCTTTCTGAAACATATCTTTGTCTCTTTTGTTACAGCATATGACGTTGTTGAAAGGTCAAGCAGGGCTGAAGAACAATGTCAGGAGATTGAACAGAAGCATCGTCCGGAGTGGATCA
>V300016263_L3_WHPEAkcfEAAARAA-541_1_paired_trimmed_paired_merged_contig_10895
AAGCATTCTCAAGTTCACATGGAATAATGGTTTACCACAGGTTTCTTTTGCATTTCCCCTTTTTTTTTTAGATTTTTGACATGTTAAGATTTACGTTCTTACCTGAGAGGTTGTCTGCACGAGCCAATTAGGTCTTTATTTTGTGATTCACATGAGGCTGTCAATGCAACGTATTTTGACCTAGTTAGTGTGTGCAAACTACAGGCTTTACTTGAGAAGAACCCGTCCTTTGTTCAAGCAATGGATAGTATGTGCAAACTACATTTATCAAACTATTCTAGTTATTTTGTAATACAATTTGGCTTTCCATTGTTGTGCATAATCTATCATTTTCCGCACGTTAAGAATTGTCGATATGTGAAAGATTTGTAGGTATGCTTTGTATATTACATTTTGTGTTTGAAGTTTTTAACAACCGTTTAATTTCTCATAAAGTGTGTTTAGCTTATAACTGTACTATTAGCTGAGATAGAGTTTAATTTTATCAAATCAAACTTTAAGGAAATGCTTCAAGTCTCCTCGATTTCATATGATTGTGAGGGTTCCCCAAATTTCAAAAGTTCCACTACAACAGTTACTATAATTAGTCAGATTAAGCTGGTACTAAGTTATCATTAAGA
>V300016263_L3_WHPEAkcfEAAARAA-541_1_paired_trimmed_paired_merged_contig_10896
AACTTCATTAAGCACTCTTCGCAACGAGATCCTCAATCAGATCAGCTGCATCTTGAACAGTGGCGATGGTCTGGGCATTTTCTTCCTCCACGGTGATGCCAAATGCCTCCTCAAGTCCCATCACAATCTCAACTGTGTCAAGAGAATCGGCACCAAGTTCTGAAAACTTTGAGCCAGCAGACACATCCACGTCTTCAGCTAAAGCCAGCTGCTTCTTCACTATGCTACACACCTTGGTGATAGTCTCCGGTTTGGCCGCACAAGAAATTTGGAGGCGCCCAGGTTGGGAACTGAGAGATGGAAAGCGCTTTCCAGTGACGGAAAAGGAAACTGATTTGAAACCAGAGCTCCTGCCGCCAGGTGCCAGAAGCGGGCTTGAAGGAGGTGGAAAGGGCAGGTCATGAATGGAAAATATATCAAATGAACATGAAGAAAAAGCAGAATCTAAGGAATTGAAAATTTTCAAGCCAGTATTGTTCGCTTATCTAAAAAGAGATCATGGAATAAACACCCTTCATCATAAACCTTCTAAAATAGCCAATCTCCCACATGGAAAATACCCAACACTCTTTAAATTATACGAAGGGAATCAAAGGGAAGTCAAACTGAAAGTTCATAAATTGTTCTTAAGCAGTGACAAAAATGTTGTAAATATGAAACAGAAAACTAACTAAAAACAAATTTCTAGAGGGAGAGAACTGATGGAGGGGAAGACGACCTCGGATCTCCTAAGATCTAAAACAATGTATCCACTACTCACTACCACCTTCCCTGTCTCTCCGAACTCTCATCGTATCCCTTCAGTTGTACTTGAACCATAAGATTCTCCAAGTACAATCCGTACAAGTGATTTTTTAGAACTATTTAAAGTCATAAAACACGAGAAACAAAACACATCCTTCAGTTGTACTTGTACCATAATTTTCTTTTGATGTTTTGGTTAATCTAAGTTCAATACGTGCAGCAACCAGCACAATTCAACACACGATTTTTGAAACCAAGATATTTATTGTTGTGTCCAAAAGCTAGAACTAAAGCAAAGCAACCAGCACAATTCAATAAATGACTATCGAAACCGAGTTATTTATTATTGTGTCCAAAAGCTAGAACTAAGACAAAATCATGAAGTTCAAAAGCCACCCCATGAAATAAAAAAAAATGACCAAATAGCTTCAAATCACCCAATGGGTTCATCAAATGTCTAACCCAACTGGTAGCATGCAATCAATTTCCATTTCCAAACTTCAAAGTAGCAGATCAAATTATTCTAAAAACTCAAT
>V300016263_L3_WHPEAkcfEAAARAA-541_1_paired_trimmed_paired_merged_contig_10897
AGGTTAAATATTGATAAACAATTCAAAGACGAGACAGAGCAAGAATCTGCTGATCATTTATGTGGCGATCAACGGCGGTCTGCTGGCTTTCCGATAAGACGAATGTCTTTGCCTGATCCCTCAAAACGTTTTTGAGAACCTTGCCCATCGGATTCCTTGGCAGTTGGGGCAGAAACTCAACCTTCTTGGGCACCATGAAGTGCGGCAAGTTTTTCCGGCAGTAAGCGATGATTTCGGACTCGGTGGCGGCCCCCTCGGCGTTGCTTCTGAGAGCCACAAAAGCACACGGGCTCTCTCCCCATCGAGGGTGTGGCATTGCCACAACCGCTGCCTCTAACACCTTTGGGTGCCCGTGTAATATATTTTCCACTTCCACACTGCTAATATTTTCTCCTCCTGATATGATCACGTCTTTCAACCTGTCCTTTATCTCCATGTAGCCGTCGGGGTGTACAATCCCGACGTCTCCAGTCCAGAACCATCCGCTTTGGAACGCCTTCTCGGTCGCCTTGGGATCCTTGAAGTACCCTTTCATGACGCTACTCCCACGCAAAACAATCTCCCCCATGGTCTTTCCATCATGGGGGACACTCTCCATTGTGTCCTTGTTTTTTACATCCACGTCAGCAAGAGTCAATATGCTTATGCCTTGCCTTGCCTTGAGCTTGGCCTGATCATCCCCAGGCAGCATGTTCCACTTAGCCTGCCATTCGCAGACTAAAGCGGGGCCTGTTGCCTCGGTCAGGCCATACGCATGGGTTACTTTAAACCCTAGCGGCTCGATCTTCTTGAGGAGAGGGGCCGGAGGAGGGGCTCCGCCGGTGAGTATCTGGACGGGCATTGAGATCTCGCAGCGCTCGTGGGATTTGGCCTCGAGGAGGATGTTGAAGATGATGGGGGCGCAGCACATGTGCGTCACCTTGTGGCGGTGAATGTTGCGGTAGATGTCGTAGGCGGTGGTGTTGCGGAGGCAGACGTTGGTGCCGCCGCGTGCTGCGACGCCCCACGTGAAGGTCCAGCCGTTGCAATGGAACATGGGGAGGGTCCACAAATAAACAGGCTCGCTCCCCATTTCCCAGCCCAAAACTAGGCTCATGGTGCTCAAGTATGCGCCTCTGTGGCTGTACACAACGCCTTTGGGCTCCGACGTCGTTCCGGATGTGTAATTCAAAGCGATGGGGTCCCACTCGTCATCGACTGGAACGGAGACAAATCCGGGATTGCCCTTTTTGATGAGTTGCTCGTACTCCAACTCGCCGAGTCGAATGCCAGTGGGAGAGTCGATGTCGTCGATCACGATGACCAACGGCATGGATTTGTCGGCAGTACCGGTGGTGAGGATCCTGAGGACGTCACGTGCCAGGGGGACATATTGGTAGTCGACAAAAAAGACTTTGGCTCCCGAGTGCCGGAGAATGGAGGCGATGGTTTTGGCGTTGAGGCGTGTGTTGATGGTATTGAGCACGGCCCCGGCCATGGGCACTCCGAAATGCATTTCGTACATTGCCGGAACATTAGGAGCCAATACTGACACCACATCGTGTTTGACGACGTTGAGGGAAACGAGGGATGAAGCGAGACGGCAGCAACGGTCGTAGGTTTGGCCCCAAGTGAAGCGAGTGCATTCATAGACGAGTGAGGTACGTTCAGCATAAAAGGCAGCAGCTCTCTTGAGAAAAGTTGTGGGAGAGAGAGCTGTGTAATTTGCATCACATTTCGGAAGCATATTCA
>V300016263_L3_WHPEAkcfEAAARAA-541_1_paired_trimmed_paired_merged_contig_10898
TATACTGCCAGCCCATGGTTTTCCCCATAAGGCCAGTCTCCCGGTCTTGTTCATTGATCTCACTCCCAAAAGGCAAAAACCCACCACATTTTCTCAGCTTTGTTTCCGTGATTTTTGTGCTACGATGGCGACCAAGAAGAGCGTGAGTACTTTGAAGGAGGCTGAGTTGAAGGGGAAGAGAGTGTTTGTGAGGGTTGATCTCAATGTTCCTTTGGATG
>V300016263_L3_WHPEAkcfEAAARAA-541_1_paired_trimmed_paired_merged_contig_10899
TATACTGCCAGCCCATGGTTTTCCCTATAAGGCCAGTCTCTCCCGGTCTTGTTCATTGATCTCACTCCCAAAAGGCAAAAACCCACCACATTTTCTCAGCTTTGTTTCTGTGATTTTTGTGCTGCGATGGCGACCAAGAAGAGCGTGAGTACTTTGAAGGAGGCTGAGTTGAAGGGGAAGAGAGTGTTTGTGAGAGTTGATCTCAATGTTCCTTTGGATG
>V300016263_L3_WHPEAkcfEAAARAA-541_1_paired_trimmed_paired_merged_contig_10900
CCCCTCCCTGCTCTCTCCCCAGAGACCCACCAACCCATCCATCCTCGTTCGTCGTCTGTCCCCTTTTCCTCCACTCTCTTCACCTCCTCTCCTTCGACCCGGAGTCCCTCCAACCGCTGGAATCCCAATCCCAGGAATCCCAACCCCTCAACTCCTCCGCCTTCTCCCTCCAGCTCCACCCCAACGACACCCTATTCAATTCCCAGCATAAGGACTACAAATCCTTCACCCTCACTAGAATAGGCTGCGACTCGCCTGAGTGAACTCGCTCCACACCAAGCTCCAGCTGGCCCTCCAGGGGATAAAAAGAGTGGATCTCGAGCCCATGCACACCGAGATCCAATCCCAGGACCTCTCCACCCCCGTCGTCTCCGGCGTCAGCCAGGGCAGCGGCGAGTACTTCTCCCGGATCGGCGTCGGGACTCCAGTGAAGTCATTCTACATGGTGCTCAACACCGACAGTGACGTCAACTGGCTCCAGTGCGGCCCCTGCTCCGATTGCTACCAGCAATTTGACCCGGTTTTCAACCTAGCCAGATCTTCCACCTAGAGCCAGCTCTTGGGCTCGATTAACAAAATCGCGTTGGGATGCGGACACGATAA
>V300016263_L3_WHPEAkcfEAAARAA-541_1_paired_trimmed_paired_merged_contig_10901
AATTGCTAAACAAATGAGATCAAAAGTGAGCAAAAACGTACAAATGAAAAACCATCGGATCAACATCAACTGGTATCATAAATTTCGAGAAACATTTGGTGCTTGTAGCTTTACTCAAGATATACACGCAATCAAAACCATGAACCACGATTGTCATAAATTAACACAAATGACATAGTCTCAACACTTACGATTGTGTTTCTCATTGACATGAGTATCACCAGACCACTCGTACTAGTGTCATTCATTAACACAAGTTAATCCAAATGATGGCAGAAAATAAATTCAACCTTGTGTGATGCTAACTAAAACTGCTTATAACTTCCAAACAACTGTTGACATAAGCAGTTTTAACATTAAACAAAAGGCAGCAACCAACAGTTTCCAAAGTACCGGAACTTTCTTGGACTAGAAGGCCAATTTTGCATTAGACAAGAGGTGGGTATTGCTTCGACTGCTGCCGAACCCTCTTCTTGTATTCTGTGGCATCCTGAATGAAGAGGTGATACCCTTCTGTCTGTGCAGGATCAGCAGGATTTGGCTGGTCCAGCAAATCCTGAATTCCCACGAGAATTTGCTTCACAGTTATTGCTGGTCTCCAACCACTGTCCTCATTAAGAATTGACAGACAGACAGTTCCAGATGGATATACATTGGGATGGAAGAAACCTGGCGGGAATTTAC
>V300016263_L3_WHPEAkcfEAAARAA-541_1_paired_trimmed_paired_merged_contig_10902
GTAAATTCCCGCCAGGTTTCTTCCACCCCAATGTATATCCATCTGGAACTGTCTGTCTATCGATTCTTAATGAGGACAGTGGTTGGAGACCAGCAATAACTGTGAAGCAAATTCTTGTGGGCATTCAGGATTTGCTGGACCAGCCAAATCCTGCTGATCCTGCACAGACAGAAGGGTATCACCTCTTCATTCAGGATGCCACAGAGTACAAGAAGAGGGTTCGGCAGCAGTCAAGGCAATACCCACCTCTTGTCTGATGCAAAATTGGCCTTCTAGTCCAAGAAAGTCCCGGTACTTTGGTAACTGTCAGTTGCTGCCTTTTGTTTAATGT
>V300016263_L3_WHPEAkcfEAAARAA-541_1_paired_trimmed_paired_merged_contig_10903
CAATAATATGATTCAAATTCGCCTCTCGTGAAAATCAAACCTACCGCCTCTCACTTACAAATGCAGAAGAATACTGCTAGACCGTAATACTAAACGACACTTTATTTACATTTTAGGCAAGCATATCACACATTTAGTTCGAAGTCCTCTAGTCTTCGAGGAATAAAAACAAAACTAATCGAACCAGCGTGGCATTCACTACTCACTTGTTTCGTTTAGTTAAGAGGTTAAATATAGCTAGACTGAATCTATTTGCAAGTTCCCTACGAATGATTACATTAAGTATCAATAAGGGTGATTGAAAAATGTAAATTGACCGATAACCCGGCAGCGCGGGACGAAGCATCATTTCAGATAGAAGAAACTGTTCATTACCTTGCATTGTTTTCCTGTAAGTGCATTCTCAACTAGAGATGGTTTATCGGAGCTTAATGTAGTATTAGCATTTAAACACACACATTATTTAGATGCACAAAAGAGCTTAGTCTTCGGTATCGGGACATACAAGGTGTACTAAAGGTAAGCAAAGCATGTGCACACACATTCAGTTAGTTTACTTGGATTTAGGAGTGATCTGCCTCCATCTGATTCAGACTGAAGGTGCCTTCCATATTCTTATGCACTTCGGCTTTAAACTTCTCTTCTTTGCTTCC
>V300016263_L3_WHPEAkcfEAAARAA-541_1_paired_trimmed_paired_merged_contig_10904
ATTGTCAACTACACATACCGAACTGGTTCATTTTTTCCCCAAATTAAAGGGGTGTTGTTGGTAGTTTACAATTCTATCATGTGCTTTGATTTCAAAACAAAGACAAGTATAAATAGATTAAGGTTCAAAACGAGGGTACATGAAATTACATATTTTTTTTGGAAATCTAAATTTAAATTTATTTTTTTTGGATTTAATCTTTTTGAATAAAATGTAGGATAGTTATTAACTTATAAAACACGTACAAACTGAAGATAGTGTGCTTTAAGGGTCTTGATAAAAATCTATGTTGAAAATTTCAACCCAATTAAAATAAAAAATAACCTAGATAATAATACAAATAGAGGATAGGAATAATATTTTTGCAGTAATATTAACAGATAGGTACACATCTATTTACATTAATTAAATAAACAAAAGAAATAAATAAAATCTTCAGTTTGTTTCCTGGGTTTGCCCCTTAAACCTCTGGTGGGTCCCAACCCTAGTTTGATTTGCATGGGGAAGCTCTTGGGACCATGCAATCGAAGTCAGTGGTGTGAAGCAACAGTCGCACTCCTCTTGACACGTCTGTGGCAAGTCCCAGTTGCTTGGAGAAGTTGCCTCCTCCCCCTCCCCGCCTCTGTTGTTTTCCTGGTGGTGGGCAC
>V300016263_L3_WHPEAkcfEAAARAA-541_1_paired_trimmed_paired_merged_contig_10905
GCAAAAATATTATTCCTATCCTCTATTTGTATTATTATCTAGGTTATTTTTTGCTTTAAGGGTCTTGATAAAAATCTATGTTGAAAATTTCAACCCAATTAAAATAAAAAATAACCTAAATAATAATACAAATATAGGATAAGAATAATATTTTTGCAGTAATAGTAACAGATAGGTACACATCTATTTACATTAATTAAATAAACAAAAGAAATAAATAAAATCTTCAGTTTGTTTCCTGGGTTTGCCCCTGAAAGCTCTGGTGGGTCCCAACCCTAGTTTGATTTGCATGGGAAAGCTCTTGGGACCATGCAATCGAAGTCAGTGGTGTGAAGCAACAGTCGCACTCCTCTTGACACGTCTCTGGCAAGTCCCAGTTGCTTGGAGAAGTTGCCTCCTCCCCCTCCCCGCCGCTGTTGTTTTCCTGGTGGTGGGCA
>V300016263_L3_WHPEAkcfEAAARAA-541_1_paired_trimmed_paired_merged_contig_10906
AATAAAGCTCAAATAACTGGAGAGTGAATGATGTGAGGCGATGTTTATGGTCGTTAATCTACGATGATCCGTAAATGAACTCAGGTTACTCCCAGCGACTAATGAACTCGATATCAACGACGGATGTAGGAACTTGGCATCACTAAATAATTTACTGATCATAACGCACTGCATATCTTATACATAAACGAGAGTACTGTTTACATATCAATCGTTAAAACATACATTCAACGTAAATAACTATGACCGCAAACAGGCTGGGACTTGTGGAATTCTTGTATGACGCATACGTGTTTGGATCAGTTATCCGAGCTATGAGCTTCCAAATGCAGTGTCATTTACCATAGTTTTGGCGCACGGTAGTGAACCTATAGATGGCTTTAATAAGGGAGCCATATTTCATCCACTTCAATTCTCCCATGTGTATGATCTCAGTATATCGGATTCTCCATGCAGGGAAACCAAGGTGGCATCTTGCAGGTCCATAAACTAATAGCAGGTCAGGGTCTGGCCCCCTGCAACCAATAGCTTTTAGTGCCTCGTCCATGTTAGGTTCTGTAAAGATTTTCTCTTCGTGATCTCCAACTAAGTTGGCCAATTTCAAATACTTTGCAAAAAGTAAGTTAGCTGCTTTGGTCACAGCTTCTTTTCCATCAGAGAACGACGAAAATTCCAGAGCCATGCGCTTTTGGTCAAGTAACCCTTCATCACCATCCTCAAATTCTGTTGCATTCTTCAGTTTATTCAAGATGGCTCCTTTTGATTTCTTCAAAACTCCTTCCGTATCATAAAGGCACACACGCTTCACGCCAATAGCTTCTAGCCACTGCAGAAGCTCAATAACTTTTGAAGTGTGGTAAGCTTCTTCATTCCCAAATCAAGGGCTTTGTAGTTCTTGAGTACTCCACCAGAAATAAGATAGCTTTCGAACACAAAAGCTAAATCTAATAGAAAGTACCATATGCTAACAAAAAGATGTAGAATATGCCATAGGAGCACAAGCCCAAGATTGCCAATTTGAGCAGCACAAAAGGACACCCTCTGCATTTCCATTTGAAAATCCATAACTCTGAAGGAGTAGGAGGGTGAAGCTTTGAGGAGGAAGCTACGAACCCTAAATCCCAATTTACAGAATCGGTGATGATTTATCAAGCTTGGAAAA
>V300016263_L3_WHPEAkcfEAAARAA-541_1_paired_trimmed_paired_merged_contig_10907
CAAATTGCTAATTTACTGCTGATGCGTTGTTTGTATTTGCTCTCTCTCTCTCTCCGCCGAATATTGGAAAAAGGCAAATGCAAGATCCGGGATGGCTGTGCATGACGAATGCAAGCTAAAGTTTTTAGAATTGAAGGCAAAAAGAACTTACCGCTTCATAGTTTACAAGATCGAGGAGAAGCAAAATGAGGTTATAGTGGAAAAGCTTGGCGAACCAACTGACAGCTATGAGGATTTCTCTGCAAGCCTCCCTCCTAACGAGTGCCGATACGCTGTTTATGACTTTGATTACGTGACGGAGGAGAACTGCCAGAAGAGCCGGATTATTTTCGTTGCTTGGTCCCCTGACACAGCGAAGGTGAGAAGCAA
>V300016263_L3_WHPEAkcfEAAARAA-541_1_paired_trimmed_paired_merged_contig_10908
GCGAGGGTTACAAGATTTGCGCTGATTGGGAGTAGAAAGGATCCGAATTCGAAGTGAATTGATCCAGAGAGGATCCTTACCTCAAAATTAGTGAATAAAGTAGTTAATTGGTTCGAGAAGGGTGAATTCGACGTTGCAAGTACAAGTACGCGACCCCGCACCCCATCCACTAGGATGTTAGACCACAATAATCGGGGTATTATCGAATCACATTCTTCTTCCGTTAAATATGTGTCTTTGTGTATCCACACAAAAACAAGTCTCATTTGCAGCATGCCATACACAAGTCTCATATGCAATTAAAGCATGAACAATTGCTTCCTACTTTCCCTAAACTACATGGCCAGAAGAGACTCGTAACCACGAAAAGCGACTGACCTGCTAACTAGATAAGATGATCGAACGAAAGCGTTCAAGATGACAGATTGCTGTCACTGTTCCTTCCATATCCTTCCGGTCACCCTAAGCTTCAATTCCTTTCGGTCTCCCCCTGAGAAGAAGAGAGCCATGTTGCGTTGAATAATGAGACCATCAAAACTGTCACGAACCTTGCGATGGCTATCCCTAATGCTACGTGGCACCCCCTGCCAAATCATCTTCCTCCCGTTCCCACCTACTTCTAGACTGTAGCTGTAGTTCTTTGCCTCGTTATCATCTCCCATGAACCGCAAGAATGCTATGTAGACGGGAGCCATCCCGAGCTGGAAAGCTTCAAAATGTAGGCAAAAATACTGGTTGAAGCAACTAAAAACCGTTAGCATCCAAGTGGCGTTTTCAACTTCTTGTGGATTTGATTTTACATAGCGATGGTTGAAAGTGCTGCCACTGTGCATGTCGACTTTGTGATCATCTTTTAAATGGGCCACAAGATGAGGTATATCTCCAACGACGGAGCATTCAGAACCAGCATAGG
>V300016263_L3_WHPEAkcfEAAARAA-541_1_paired_trimmed_paired_merged_contig_10909
TCAAAACTGTCACGAACCTTCCGGTGGCTATCCCTAATGCTACGTGGCACCCCCTGCCATATCATCTTCCTCCCATTCCCGCCCACTTCTAGACTGTAGCTGTAGTTCTTGGCCTCGTTATCATCACCCATGAACCGCAAGAATGCTATGTAGACAGGAGCCATTCCGAGCTGGAAAGCTTCAAAATGTAGGCAAAAATACTGATTGAAGCAACTAAAAACCGTTAGCATCCAAGTAGCGTTTTCAACTTCTTGTGGATTTGATTTTACATAGCGATGGTTGAAAGTGCTGCCATTGTGCATGTCAACTTTGTGATCATCTTTTAAATGGGCAACAAGATAAGGAATATCTCCAACGA
>V300016263_L3_WHPEAkcfEAAARAA-541_1_paired_trimmed_paired_merged_contig_10910
GGTGGAGAAGTTGGGCCTTTTGGAGTTCGCTCCTTACCGACCTTCTCATAATCCCAAATGTTTAAAAGACCATCCTCTGCAGAACTTCCAAAGACAGACGATTTGTCTGGACACCACTGAACACAAAGAACAGCTGCTGTATGACCCTCAAATTTATATATGGGTGCCCCCACTCCTTCAGAAGTGAGATTCCGACGATCAAACACGCGTACAGAATTATCTGCTGACCCTGTTAGAATAAGGTTATCATTATGGGGATTCCAATCAACACAGTGAACATCAGCATCATGAGCCTTTTCAACCTTTACAGCAGGGCTAGAGCCGACACGTGCATCCCATAATATGAGGCAGGAATCATCACCAACACTACAGAACTCCTGTGAACTAGATGGGCAAAACGCCACATCTTCGACTGTATCCTCATGCCCATAGTAGATTCCCCGAGGAGCAACAGTAGGACCATCAGTAACTTTATCATTACCATCCCCAGACTTTGAGTTTTTAACGATTGATGCACCAGATCCTGGAGACTTGTTTGCTGCTGGATCAGTGGTAGAGGCTGCTATATGGTCCTGAATACTCCACAACACCACTGTTTTGTCCTTCCCTCCAGAGAGCACGTAGGGCTCAGTTGGACACATTGCAAGGGCATATTCTGCATTATCTTGATGTCCAGTCAAAATCAAATCTGGACGCGAGGTTGAAGCTCCTAGGACAGCATGACGGTTAGGTTGAGCTTCGACATCCCAAATTAGAACATCAGGACTGTCGGTATGCGTGGCCACTATCTTAGTGTTCTGTGGAAGTTCTCTGATTCTGTTTACCTCTCCAGGATGAATGATGGTCTTGTACTTCTTCACAAATGGTGAGCGGGCTTCCTCATTGAACTGAGATATATGCTCTGCAGCGGCGACTCTAGGTTTGACAATCTCACAATTTGCAATAACCAGAGTATTTGGGACACTGCCATCGGTCTGCTCGGAAAGGTAGAGACGCTGGCGATTCTTGTAAGTAGCTTGCTCGAGCTGAGGACCCCACCGGCAAGAGAGGGAGGGCCAGACGAGGTTGTGGTTGGCAAGCCAGTCGTAGAGGATGGGGACGAGGGACTTCCACTGAGTGTACTTGTCGTCGACTGTGGCGTTCTGCTGCGACTTCTTGAGCTTGGCTTGCTGTTGGTGGTCGTCCTTCTTCTCTTCCTTGGGCTTGGGCTTCCGGCCCCGAGTCTCCTTCTTCTTCACTGGTCCAGCTTGCTGCTGCGACTGAGCGTCCATGGCTACTCCGCCGAGTTTGGTGGTTGCGAGACTCTGACTTCAAAACCCTTATTATAATCTCTCTCTCACACTCTCTCTCCTCGCCCGGTTCGCTCGGTCGCTCTCACTTTCTCACGCTCTCTGTGCGTCTCTGGTTGTGTCCGTCCATTGAGATACACCCCGGTAGTCCACTCCACTAGCGTGGATGATACACACGCGTCCTGGGATTTTTTATTGAAGGCGTTTGATTTTTGACCACTCGATTTTTTATCCTTTTACTGTTTTTTTTTAACCGTTAGATCGAACAATTAAAATAAAATCAATGATCATAGTTAAAAGAGTGAACAAAGTTGAAAAATATGCGCACAAATCACTCTTTATTGAAATGC
>V300016263_L3_WHPEAkcfEAAARAA-541_1_paired_trimmed_paired_merged_contig_10911
GGTGGAGAAGTTGGGCCTTTTGGAGCTCGCTCCTTACCGACCTTCTCATAATCCCAAATGTTTAAAAGGCCATCCTCTGCAGAACTTCCAAAGACAGACGATTTGTCTGGACACCACTGAACACAAAGAACAGCTGCTGTATGACCCTCAAATTTATATATGGGTGCCCCCACTCCATCAGAAGTGAGATTCCGACGATCAAACACGCGTACAGAATTATCTGCTGACCCTGTTAGAATAAGGTTATCATTATGGGGATTCCAATCAACACAGTGAACATCAGCATCATGAGCCTTTTCAACCTTGACAGCAGGGCTAGAGCCGACACGTGCATCCCATAATATGAGGCAAGAATCATCACCAACACTACAGAACTCCTGTGAACTAGATGGGCAAAACGCCACATCTTCGACTGTATCCTCATGCCCATAGTAGATTCCCCGAGGAGCAACAGTAGGACCATCAGTAGCTTTATCATTACCATCCCCAGACTTTGAGTTTTTAATGATTGATGCACCAGATCCTGGAGACTTGTTTGCAGCTGGATCAGTGGTAGAGGCTGCTA
>V300016263_L3_WHPEAkcfEAAARAA-541_1_paired_trimmed_paired_merged_contig_10912
TGCAGAAGGCAAGGGCAGGAGCAAGGATGTATGAGCATAGAACCAAATACCATTTCAGAGGCGGAAAGATGATTGGCATTGTTGCTGTGGATATTACAACTAGGCCCAGATATCCAGCACCGGCAACCCAGGTCGGTATCCTGTCCTTAAGAAATATTGCATCCCTCTTTTTTTGCTCCAGTGCTACTTCTGAACTCTCATCACCTAAGGCCTCTTTGACAACAGGAAGGTTGCTCTGTTTGTTACTCTTATTGGATATTTCCTTGAGAGTAACGGCTATAATCTTGATCAAATTGTAGAGACCATCCCCTAGGATGAGGGCAATAGCTATGAAGACCTTATATCCATAAAGACCTTTGAAATCATTGCTACCAAGGTCAGCTGGATACCAGACCCCAGAATACTGGGATATTAACGGCCAAAGAAAACCCCATGATAAAATAGCCCCCAAAAGAACTGAGCAGTTGACTATGTGAGGGCATATAAGACCACATCCAACATATGTTGGACTGAAGTCAAAATAAAACGTGTTCTTAAATAGTGCCAAACCAAAGCTAGGAAAGTTGTCAAATCCACATGAATCTCCAACACCACTAAAGANNNNNNNNNNNNNNGGCAAGCTCAGCACCACTCTTAGTGTGGAAGCTATTTATCAACATTGCCGTGGCTGTCCCACTGGGATATGTTAGTTTGTAATCCAGGACCATAACCTTGCGAAGCGGAACAAGGCAAAAAATGCCAAGGAAGCTGACAACAAACATGAAACCACTCATCCACCACAAGCTCGGATTAATAACATCTTCAGCCCGATTACCAGGGTAATCAGAACCAATTAGGTTATATGTTCTCTCATCCATGGCAATCAAATA
>V300016263_L3_WHPEAkcfEAAARAA-541_1_paired_trimmed_paired_merged_contig_10913
TCGTCCCCTAGACAGCGTTTCTTCTCAAGCAACTTTAGAAATTATGGTACTGGTCGGAACAATCTAGGAGTTGTATCAGAAAGTCCACCAAGTAACTCTGTTGGCTTTTTCTTTAGTTCCACGCCTCCTGAAACTCATGGACCAAGGCCTTCAAAATTGAGTGTCTCTCCTCATGGGTTTCTCTCAGGCAGTAGTCCACCGGTGGGTTCTGTGCCAAAGTCTTTTCCACCATTTCAGCATCCAAGTCATCAGCTTCTGGAAGAAAATGGTTTTAAACAGCAGAAGTACCTCAAGTATCATAAGCGGTGCCTGAATGACAGGAAGAAGTTGGGAATTGGTTGCAGTGAGGAAATGAATACTCTCTATAGATTTTGGTGTTATTTTCTAAGAAACATGTTCAACTCTTCAATGTATGATGAGTTCCAAAAGTATGCACTTGAAGATGCTGCTGCTGGTTATAATTATGGAGTAGAGTGCCTTTTCAGGTTCTATAGTTATGGTTTGGAGAAAGATTTTAGAGAGGACTTGTACAAGGACTTTGAACAGCTCACACTTGACTTTTACCATAAAGGCAATCTCTATGGCCTGGAAAAATATTGGGCTTTTCATCATTATCGTCAACAACGGGATCAGAAAGAGTCTCTAATGAAACATCCGGAATTGGATCAGTTGCTCAGTGAAGTATACTGTCGCTTGGAGGACTTCCGTGCCAAAGAGAGAGCCACTGTCATGAAAGAGAGGGGTCACTAGTAGCCAGTAGTTACCAGTAAGTAATGCCTATAATCAATCCCACAGCGACATTGAAGTGATGGCGTTCCAATTTTGAAAGACAATTCTGACAGATTTACGACGGGAGTCAGTTTGCAGCTTCTGGTTTGGAGGCAAAGAAAGGAGATGATTTCTGTATATTATGTGTTGATGGATTTTGCCGCTGCCGGCTGCTCGGTTTTTGGCTCAGGGTTTTCCTGGCTCCTGGCTCTATCTTTTATTGGAGTTATCTGCAAGCCTGAAGTGGGTGCCTCTGTATTATCTCAGTCATTTCTGTCCTCTGGATTGCAACTTGTACATAGGAAAGAACAATTTTGTTTAGAAAAAAAAAAAAAAAAAGGAAAAAAAAAAAAGAACAAAAAAAGAGAAAAAAAGAGAGAGGGATGAAAAAAGAAACCCAAAAGAAAGGGAACTTGTAGTTTAGACCTTGTGAAAATTGACCAATAAGAAACTAAAATTGTATTTTGTTTTTATCTCTCAGCATCTTATCAGATTTTGTTTTTTTATCTTCTGTTTTTCTTCATATATTTATGAATGTTTTAAAATTAAGTGAAATCAAAGTGCCCCTGCCGATAGGGAGAATCTGGTGGATGATCAATTGGAAGGGTCTTGCGTTTATGCGGAACCTTAACTTCCTTCATGAAATCAGAGCAGGTTGTTTTATGTGTGAGGCCTAATGATGACATGTGCTCCAT
>V300016263_L3_WHPEAkcfEAAARAA-541_1_paired_trimmed_paired_merged_contig_10914
ACATATATTCTGACTTTCAATCTCATTAAGGGATATATCTGTCCAATACATTTGTGGTAAAAATAATTAGGGACAACAAGAAACCCATTATCATTGTGAGATTATAAGTCAGAATATATGTACATTGCCGCAAAATTACTGCACGATGATCACCGATCAGGCGACCACCTCGCCTAAATGACAAAGTACGAATTATGACTCGACGGGTAAAAATTATTACATAAACTTACAAATAGAAGTGGCTCAATTGGAACCTAAAACAACTCCAATCCTCTACCAGAATGGTCTGGGTGGATCCTTTTGTCTACCTTTACTATCATTCCTTGTCCTTCCAGCTATCATCTAAACAAAGAAACCCTCTCCACGCTAATCTCATCAAGATGCACCCGCGGCGGCATGCTTACCATATTCCCCCTGTTCTTCTTTGGCAAACTCTTCAATTAATTCGCGTTGCCTTTGAGTCAGATTCGTTGGAATGCTGACATTGAAATGCACGTATTGATCACCAAATGTATAAGAGTTCCTTGTCTTTATCCCTTTCTTCTTCAAGACTACCTTCTGACCAGGTTGGGTGCCAGCACGAACCTTTAATACAACATCGCCTGTGAGAGTTGGGACCTGGATAGTTCCTCCCAAAATTGCCTGAGTTATACTGAGAACAGCATCTACATGAATGTCTGCACCTTCTCTACGGAAAACTGGGTCTTCCCTAACCTTAATGGTAACAAAAAGATCACCAGGTTGCATTCCATCAGGATCAGCCCCACCGCTACTAAACACTCTTATAGTTTCATTGTCATCAACACCTGGCATGATGTCTAACTTGACAGACTTCATTCCACTTTTGACCCGTCTTCCATTACACGAATTGCAAAGTTTCGGGAAAGTTTTACCAGTCCCCCCACACTGAGAACAAGTTGTCTGCATCCTAAATGGGCCAGTTTGCATGAAAGTCATCCCAGACCCTTTACAGCGCTTACATGATTCAGGTCTGGTGCCAGGGGGAACACCACTTCCACCACAGGCTTCACAAGGCACTGCAGCTTGAAATGACACCGTTTTAGCACATCCCTGAACAGCTTCCATGAAGGAAAGTTCCAAAGTAACCTTGATGTCTTGACCACCATTCTGACGGAAAATGTTGAAGATATTTTCATCAAATATATCTTTAAATGGATTTCTGAAATCATTTGGAAAGCCGTTGCCTTGATTCTCATATGCATCATGGCCCATCTGGTCATATTCTTGACGTTTTTCCTCATCTTTCAAAACCTCATAGGCCTTTTGAACTTCTTGAAACTTCTTTTCTGTATCAGGATCATTTTTATTTGTGTCTGGATGGAGCTTCTTTGCTAGCCCATAATAAGCTTTCTTTATTTCCGAGGAACTCGCATTCTTGCTCACACCAAGTGTCTCGTAGTAGTCTCTCACGGACATAGATGCAGTTCCATGAATTGATCTCGCTGTGAACCAATTTCCCAGCAACCAACTCTTTTTACACACATTATTAGTATTAGTATAATCTCCCACTAAAACTCTGGAATTGTTGCAAATCCCAGTCCTGAATGTCCTATAACCACCACCAAACACCCTCCCGTACACGGAAGATGAAGGGGCGTTGGATGCAAAAGAGCGACGAGCGAGCCAGTGGACGAGCCTGACGCCATTGGAGCGAACCATTTGGAGAAGGAAGAAGCACCAAAAAATGATCGAGTCTCTGTGTGGAGATGGGATTTTTTAGGGTTTTTGGCTGGATGGATGATAAACCCTCAAGAAACCCTAGGAGGAAGGTTCTAGTAGGCAGCTGCTCAAGTTAGCAGTTTACGGAGGAGAGAGAAGGAAGGGCCTGGCCCAATTTTGCGG
>V300016263_L3_WHPEAkcfEAAARAA-541_1_paired_trimmed_paired_merged_contig_10915
GAAGAATCTCTTCACCAAGATGTAACTGCTACTGTTGAAAAGAGCATGAAAAAATATGCTGACAATCTCATGAGATTTCTTGAAGGAATTAGTTCACGGCTTTCGCAGCTGGAATTGTATTGCTACAATGTTGACAAGTCAATTGGTGAGATGCGATCTGATTTAGGTCGTGATCATGAAGAAGCAGAGTCAAAGCTCAAGTCTCTTGAGAAACATCTTCAAGAAGTCCATAGGTCTGTCCAGATCATAAGGGACAAGCAAGAACTTGCGGAGGCTCAGAAAGAACTAGCTAAGCTTCAGCTTGCACAGAAAGGATCTGCATCTTCAACCCATTCCCAATCCAATGAGGACAGAGCTTCACCACCTACCTCTGATGCTCAGAAAGCTGACCACCCATC
>V300016263_L3_WHPEAkcfEAAARAA-541_1_paired_trimmed_paired_merged_contig_10916
GCTTCTTCAAGATGAAGTTGATCCAATGGTGTCAGTGATGAAGGTCGAGAAAGCTCCGTTGGAGTCGTACGCTGACATTGGTGGATTGGATGCCCAGATACAGGAAATTAAAGAAGCTGTTGAGCTCCCACTGACTCATCCCGAGCTATATGAAGACATTGGTATCAGGCCGCCTAAGGGAGTCATATTGTATGGAGAGCCAGGAACGGGCAAGACCTTGCTTGCAAAGGCAGTGGCAAACTCTACGTCAGCAACTTTCTTGCGTGTTGTTGGTAGTGAGTTGATTCAGAAGTACTTGGGAGATGGTCCAAAATTAGTGAGGGAACTCTTCAGGGTTGCTGATGACCTCTCACCTTCTATCGTCTTCATTGACGAAATTGATGCAATTGGTACAAAGAGGTATGATGCCCATTCAGGTGGTGAACGTGAAATTCAGAGGACCATGTTGGAGTTACTTAACCAGTTGGATGGTTTTGATTCAAGAGGAGATGTCAAGGTTATTCTGGCAACAAACAGAATTGAAAGCCT
>V300016263_L3_WHPEAkcfEAAARAA-541_1_paired_trimmed_paired_merged_contig_10917
CCAGCAGAGGAAGTAGTCGAAGAGGAAGAAGAAGAAGTCGAAGAAGAGGAGGAGGAGGAGGAAGATGAAGGAGCCGACGAAGACGAAGAGGAAGAGGAGGACGAAGAGGGGCCGGGCGGTGAGTATAAGGAAACCGGTAACATAACCACGACGTCCGCCTCAGCCGCTTTGGATCAGGCCGGTGCAGGTGACGACGACGACGAGCCGATCCAGAATCTTCTAGAACCATTCACCAAGGAACAGCTTATCGCCCTGCTCCGCGAAGCTGCCGATAATCACGGCGACGTGGCGGATCGGATCCGGAAGGTTGCGGATGAGGACCCAATCCACCGCAAGATCTTCGTCCACGGTCTCGGATGGGACACCAACGCCGAAACCCTAACTGGGGTTTTTAGGGAATACGGTGAGATTGAGGATTGCAAGGCTGTTTGCGATAAGGTCTCTGGTAAGTCCAAGGGTTACGGTTTCATTCTCTTTAAGACTCGTTCTGGGGCCCGAAAAGCCCTACAGCAGCCCCAGAAGAAGATCGGTAATCGGATGACTGCATGCCAGCTGGCGGCGATTGGCCCTGGCCCGGCTCCTAACGCCGCTGCTGGACCTATGGCGGCCCAGGCGGCTCAGTCCCAGTCGATGTCGGAGTACACGCAGAGGAAGATCTATGTGAGCAATGTTGGGGGGGACTTGGAGCCCCAGAAACTTCTTATGTTCTTTTCTAGGTTTGGAGAAATTGAGGAAGGGCCACTAGGGCTCGATAAGTTGACCGGGAGGCCTAAAGGGTTTTGCTTGTTTGTGTACAAGTCGGCAGAGAGTGCCAAGAGGGCTCTGGAAGAGCCGCACAAAAATTTTGAGGGCCATATTCCAGAAGTCACATAATTCCAAGTTTCAGAGGAATGAGAATTCAGGTTATGCAGGTGGAGCTGCATCAGGAATGGGCCATTTGATGGCACCTGCGAGTGGGGGGATTGGATTTAATCAGGGGGCTGCTGCAGCCCAGGCATTTAACCCAGCTATTGGGCAGGCACTGACTGCTTTGCTTGCAACACAGGGAGCTGGCTTGGGGCTGACAAACCTTTTGGGGACTTTTGGAACAGCTCCGAATGTGAACCCAGGTGTTCCTGGTGCAGGACATGTGATGCAGGGTGGATACGGGAATCAGGCAAGTATTAGTCCTGGGATGATGGGAAACTATGGAAATCAAGGTGCAATGCAAGGTGGCTATCCTAACCCGCAGTTAGGGCAAGGTGGTCCAGGAAGGGGGCAGCATGGCGCAGGTGCCATGAGATCCCACGTGGGTGCATCAGTCTTTTTGTACTGGTCTGGTGATTCTTCTGAAGTTTAAAAGGAGCTGATGGTTACTACAAAGAGCAGAATCTTAAAACTTTCAAATGATATATCTGTTTTCCACCCCTTTTCTGTTTTTGTGTTTTTAAAGTAGTGTAGTTTTAGTTTGATTTGTTTAAAAGCTCAAGAGTTTGAGAAATTACTTATAAACCTATCTGTATTTTATGGAGTCAGCAAGGTTGAACAAATTACTTTTTTAATTTCCGAAATCCTATGGATTAAATGAACTTGATCGTGTAGTTATTTTTTTTCACTGCAATGCTCATTGTTAACTTTGCTTATCGGTGCTCTTTATTGTTTTTCTTGGTTTTGAATAAAGTGTTTTGAATCTAGGGCATCTTTAATTGGTTTTTCTAAATTGTGTTTTTGTGAGTTGGAAAATGGTGCTGTGTGAGTTGTGATGTTTCGTTTGAAACATGTTTGGGCACCATCAAATCTCAGACTATTATCTTTAGATGATAACATGATTCAATTGTTTACTGCAGTTCTTTGGCAGGTATATTTGATGCAGGTGCTGCGGCAGTAGTTACTACTACTACTACTAATAGCTGCATATACAATCTTTACTCACTAGTGTCTTGATTTTAAAACTTGTCAGAGACCTTGATGGCTTTTGGTCAATGATTTTTTGAATTTTCGATATCCTAGTTTCTGAAGAATAGTTGAAGTATGCGTTTGTGATGAAGTTTTCTGGAAACTACGTTCTCTTTGGGACCAAGTCACTGCAAGAGTTACTAACTGAAATCCTAATACTTGAATAGCAGTTTTGTGACACGAGATGCTGACTTGTTAAAATGGGTTTTCATGGGTTTTCATTGTATTGAAAATTAGATTTTGACAAACGTGTTTTAAAACCTGAACTATTTTCAAACAGTAGATTGATTATCTATCGTTTAATCTTTTGGAGTTTTGAAGTAGGATTTGTGATCAGTTTCAAGGGAATGTTTCTTGTCTATGGGTTAGTCATTTCTCCATGGGTATAGAGCTTGTAGCTGAACTTGTGGCTTTATCTTGGTCGATTAAGGCCATAAGCTTTGTGGACTTGAGTATTGGTGATAGTTATCAGGAACTTATTGCGATAGGCTTCATGGGAGGAAGGCAAAGAATTGCAAGAGGTAATTGAAGAATTCATACGACTATAGGCACCATTGATTAAAGCAGCTTCGCCATCTCAGCCCCGGTTGTTAAACAAAAAGGAGGATGTTGTGATCCGTGGATCAGCTGTAATTCTGAAGATGGTAACTCCGCCTTTGATTGCAATTCCCTGAATTGATAATTCTTACCTTGGAGAGTTACAGACGACGGAAAGTCGGGTGCTATGATCTCTCCCGGACTTTTATGTACGTCTAGTTGCACGGTAAAGTTTTGTCAGTGACGTATCGCTGCTTATACCGGTGAACGGGTGAAGTCGTAGATACTAGATATGTATGTTTTACAGGCAGGGAGGATTCTTTTGGTACAAAATTGATTATTGTTAATTGAAAGATATAACAATAGGTGATTGAACTCGCGTTTGAGATCAAATCCGCGAGCTTCTTTTGCCACCGTGCCGTCGGAAGTTGTTTTCACAAAGGTGATTTCTCAGTTGAACGGCGAGCGGCACTCTTGTTGGGCGACAAATTCCAAGGCCGATTGAATTGAAGCGACAGGATCAAAGCAGTTGTTTAAAAGGAGGTTGGATCTATACGTGATGCTGCTTAATGGAGGCTATAAATTTGAATACGGCTTTATTTTTTATGTTAGTTTGTGTTTTTGAAAACTGGCTTTACCAAACACATATTTTTAGTTTTTATGTTTTTAAGTTATAAAATTTGTGTTCACATAGAGTACTAAATGGGCTCTAAAACATTTCTCAAATTAAATTTGAGTAGTAGACTG
>V300016263_L3_WHPEAkcfEAAARAA-541_1_paired_trimmed_paired_merged_contig_10918
AAGACTCGTTCTGGGGCCCGAAAAGCCCTACAGCAGCCCCAGAAGAAGATCGGTAATCGGACGACTGCATGCCAGCTGGCGGCAATTGGCCCTGGCCCGGCCCCTAATGCCGCTGCTGGACCTATGGCGGCCCAGGCGGCTCAGTCCCAGCCGATGTCGGAGAGCAATGTTGGGGCAGACTTGGATATCCAGAAGCTGCTTATGTTCTTTTCTAGGTTTGGAGAAGTTGAGGACGGGCCACTAGGGCTCGATAAGCTGACGGGGAGGCCTAAAGGGTTTTGCTTGTTTGTGTACAAGTCGGCAGAGAGTGCGAAGAGGGCTCTGGAAGAGCCACACAAGAATTTTGAGGGCCATATTTTGCATTGCCAGAAGGCTATTGACGGTCCAAAGCCGGGCAAGTCTCAGCACCAGCACCAGAACCAGCACCACCACAAGTCACATAATTCCAAGTTTCAGAGGAATGAGAATCCAGGTTATGCAGGTGGAGCTGCATCAGGAATGGGGCATTTGATGGCGCCTGCGAGTGGAGGGATTGGATTTAATCAGGGGGCTCCTGCAGCCCAGGCGTTTAACCCGGCAATTGGGCAGGCACTGACTGCTTTGCTTGCAACACAGGGAGCTGGCTTGGGGTTGACAAATCTTTTGGGGACGTTTGGATCTGCTCCAAATGTGAACCCAGGTGTTCCTGGTGCAGGACATGTGATACAGGGTGGATATGGGAATCAGGCAAGTATTAGTCCTGGGATGATGGGAAGCTATGGAAATCAAGGTGCAATGCAAGGTGGCTACCCTAACCCGCAGTTAGGGCAAGGTGGT
>V300016263_L3_WHPEAkcfEAAARAA-541_1_paired_trimmed_paired_merged_contig_10919
GTGAAATATATATTGATGGACTTGACAGAAGATTGAAATTGGCAGAAGGCCACATTGAAGTAGGGAGGCTCCTGGCATTTTATCAGGTGCCAAAGCCCCTGAACTTTTTTCTAGAGTCTCATGAAGATGGAAAAGGTGTAAAGCAAATTCTTCGTCTTATCCTTTCAAAGTTTATACGTCGACAGCCTGGTCGATCAGATACTGATTGGGCAAGCATGTGGCGTGATATGCAATGCATTAGGGAAAAGGCATTTCCTTTTCTGGATCTGGAGTATATGTTGATGGAATTTTGCCGAGGACTGCTGAAAGCGGGGAAGTTTTCTCTTGCTAGGAATTATCTAAAGGGTACAAGTTCAGTTGCTTTAGCAACAGAGAAGGCTGAAAATCTTGTCATACAATCAGCAAGGGAGTATTTCTTCTCAGCTTCAAGTCTTTCTTGTCCTGAAATCTGGAAGGCTAAGGAATGCCTCAATTTATTTCCAAGCAGTAGAAATGTCAGAGTAGAATCTGATATTATCGATGCACTTACAGTTAGACTTCCCAGTCTTGGAGTGACTCTCTTACCCATGCAATTCAGGCAAATAAAAGATCCAATGGAGATAATCAAAATGGCAATCACATGCCAAAGTGGTGCATATTTACATGTTGATGAACTCATTGAGATTGCTAAACTTCTTGGATTGAGCTCTCCAGACCACATATCTTCTGTTCAGGAAGCTATTGCCAGAGAAGCTGCGGTTGCTGGTGATCTCCAATTGGCCCTGGACCTATGTCTTGTTTTGGCTAAGAAGGGGCATGGTCACATTTGGGACTTATGTGCTGCAATAGCAAGGGGTCCTGCGCTTGAAAACATGGATATGAATTCTCGAAAGCAACTACTGGGTTTTGCTTTGAGCAATTGTGATGAGGAATCCGTGAGCGAGTTGCTCCATGCATGGAAGGACCTTGATTTGCAAGGTCAATGTGAGACATTAATGATGTTGTCAGGGACAAAATGTCCAGATTTCTCAATTCAAGGCTCCTCGGTTATTACAGGTCCAGTCCATGGTATTCAAGATATAATGAACCTAAAAGGTTGCTTAGAAATGGTTGAGGGAGCTAGTTGTGATGATCAAGAAGTTCATCTTGGTAACATAGAAAGTGTACTTTCTACTGTTGCTAAAAACTTGCCTGTTGGGAATGGAACCAATTGGGAATCTGTTTTGAGAGAAAATGGAAAAATTTTGACTTTTGCTGCTCTGCAACTTCCATGGCTGCTTGAACTAAGTAGGAATAGAGAACACAGTAAGAAGTCAATTGGTAACTTGATTCCTGGAAAGCAATATGTCAACGTAAGAACACAGGCTCTAGTGACAATTCTGTCCTGGTTGGCGAGAAATGGTTTTGCTCCTACAGACAATGTGGTTGCGTCTCTGGCAAAATCAATTATTGAGCCACCTGTTACCGAAGAGGAAGACATAGTGGGTTGCTCCTTTCTGTTGAATCTGTGGGATGCCGTTAATGGGGTTGAAGTGATAGAAGAGCAGCTTAGAACAAGGAAGGATTACCAAGAAATTTCTAGCATCATGAATGTGGGGATGACATATAGCTTGTTGTATAGTTCAGCAATTGAGTGTGAAGATCCTAAACAAAGGAGGGAGCTGCTACTAAGGAAATTTAAAGAAAAACACACTCCACCTACTACTGAGGAAATAGACAAATTTGACAAGGTACAGTCAGCCTTTTGGAGAGAATGGAAATTGAAATTAGAAGACCAAAAGCGTGTTGCAGATCGTTGTAGAGCATTAGAGAAAATAATCCCTGGCGTTGACACAGCACGCTTTTTGTCTCGGGACTTCAATTATATTGAGAGTGTTGTTCTTCCCTTGATTGATTCTGTCAAGTTAGAGAAGAAGCACATTTTGAAGGATGTTTTGACATTAGCTGATGAATATGGCTTGAACCGTGCACAGGTCTTTGTACGTTATCTAAGTTCTGTCCTTGTTTCTGAGATTTGGACCGATGATGATATTACTTCTGAAATTTCAGAATTTAAAGGAGAAATAGTTGGCTATGCTGTTGAAACCATCAAAGCTGTGTCATCTATTGTATACCCTGCAATTGATGGATGCCACAAGATGCGGCTTGCTTACATCTTTAGCCTGCTTTCTGACTGCTACTTGCAACTGGAAGAAACCGGAAAAGAGTTACCAATTATACACCCTGATCAAGTGCATTTATCTGGTTTTGGATTATCTCGTTTTTACAAGTTAATGGAACAAGGGTGCAGAAGAGTCTCCTTTGTTGCGAACCTTAACTTCAAAAATATTGCTGGTTTAGGTGGTTTAAACTTTAAGTGCTTGAGCCATGAAGTGTACATGCACGTAGATGATAATAGCTTGGAAGCCTTGGCAAAGATGGTAGAGACACTTGCCAGTATATATTCCAACCCATTGTCGGAGGGGCTGATAACATGGCAGGATGTCTACAAACATTATATTTTGAGTTTGTTGGCAACTTTGGAAACCAAAGCTGGAACTGATACGGTCGCCAAAAGCACTGAAAACCTTCAAATCTTAGTATGTCAACTTGAGCAGAGCTATGAATATTGCAGAAAGTATATTAGACTCTTGGCACGTCTAGATTCTTTGAACATTATGAAGCGGTATTTCACAATAATCATACCTCTTTTGGGTTCTTCTGGGACTCTACCAGACAACTCAGCATGGCAAGAATGTCTAATAATTCTCTTGAACTTTTGGATAAGATTGATTGAGGAGATGAAGGAAATTGCATCCCATGAGGACATTGGAGAAAATCTCAGGCTCAATCTAGATTGCTTAGCATGTTGTCTTAAGGCTTTCATGAGGTTGGTAATAGAAGACACTGTCTCACCGAGTCAAGGCTGGGCTACAATTGTCAGCTTTGTCAATCATGGTTTAATTGGTGACTCTGCTTCTGAACCTTACATGTTCTGTAGAGCCGTGATTTTTTCTGGTTGTGGGTTTGGAGCTTTGGCTGAAGTATTTTCGCAAGCAGTATTAGGGGGTCCAACTGGTTCCACTTTGGCCGGAGACACTGAAATCCAGGAACTTCCCCTTCTCTACTTAAATATTTTGGAACGCATTTTGCAGGATGTGGTTGCCCTAGGATCCCAGGAATATGAGAACTTAT
>V300016263_L3_WHPEAkcfEAAARAA-541_1_paired_trimmed_paired_merged_contig_10920
GTCCCAGTCCTGCCACTTTAATCCTCTCTAAATCAGCCATTACAGTCACACCACCAGCATAAGTTACAGGAATCGGTGAATGCTTTCCAAGCAACGTCACAAGCTCCTCATCAATGCCCAGCTTTTTCCCTTCAACATCAACACCATGTACCAGAAATTCATCTGCAAAGTTGGCAAGAAAATTCAATATTTCCTCATCAAGATTCACATCACTGAACTTCTGCCATCTATCCGTGACGATTGCATATTTACCATCCCTCTTTCTGCAGCTAAGGTCCAAAACAAGCCTCTCTTTTCCAACAACAAGAACAAGATCTTTAAGCCTTTCAAGGTCCATTTGTCCATTGTTAAATACATACGAGGTGACGATGACATGGCTAGCCCCTTCTTCTATGTAACGCAAACAATTTTCTGAATTGATCCCACCTCCTACTTGCAAGCCACCAGGATAGGCATGCAAAGCTTCAATGGCTGCAGCTCTACTAAAAGGGTCAGCTCCAAGCATGATCACATGACCACCTGTAAGCCCATCTTCTTTATACATCTTTGCATACTCCGCCGCGGACTTATCCGACACAAAATTGGTAACAAGAACCGACCCATCATCCTTCGAATCCGAAAGGGTAGACCCAACAATCTGCTTCACTTTACCCTTGTGTATGTCAATGCAAGGCCGGAAGCGAACAGCGCAGCGGATCGAAATCCGCCGGGTGAATCCGGAGGCCATGGAAGGTCTGGCAGTCAAAATTTTAGGCCTTTTTGCGCCGAAAATTGAAGAGCTCGGAAGCCTGTGAAATGTACGAACATCGGAAGAGAAAGCGGCATTGAAGGTCTCAACTTTCATTCTGCTTCTGTTTCAGTCCAGGTTGAAGGCT
>V300016263_L3_WHPEAkcfEAAARAA-541_1_paired_trimmed_paired_merged_contig_10921
GAAAAGAAAGAGCTCCCATCAATACTCACATCCTGCATTTGTCCTTCATCCTACATGGAAAGAAAGAGCTCCCATCCTAGCTGTATGACAACAGGCCCGTATATCTCCAAATAACTCAAGAATTAGGGGACCGAAAACAAAAGAAAAATCAAGTAAGAGTAGAAGGGGAGGGGATAAAAAAAAAAAGAGCACCCCAATCTTGATTTGTAACTCAAGGTTCCGACTCAGTTTCGGCACATTATCCTGATGCAAAATTTCACTTCATTGGCCCCAAAAATAAATAGCTTCTACTCATAACTTACAAAGCGGCCTTGTCAATGTACTTTTTCTAAATAAATAAGCCAGAATAACCTAGATGTCTACGTACTCAGAACCAAAAGATAGTAGAAATGCACTAAACAGTCAAGGCCTCCTGCTGGGCATGCCAAGCAACGACGTCCTTATATGACAAGTTGCCTCCAAAAGCATCCAAAGCGCTGCCAACAGTAACATCTACGTGTCCCAGTCCTGCCACTTTAATCCTCTCTAAATCAGCCATTACAGTCACACCACCAGCATAAGTTACAGGAATCGGTGAATACTCTCCAAGCAACACCACAAGCTCCTCATCTATTCCCAGCTTTTTCCCTTCAACATCAACACCATGTACCAGAAATTCGTCTGCATAGTTGGCAAGAAAGTTCAATATTTCCTCATCAAGATTCACATCACTAAACTTCTGCCATCTATCTGTGACGATTGCATATTTACCATCCCTCTTTCTGCAGCTAAGGTCTAAAACAAGCCTCTCTTTTCAAACAACAAGAACAAGATCTTTAAGCCTTTCAAGGTCCATTTGTGCATTGTTAAATACATAGGAAGTGACAATGATATGGCTAGCCCCTTCTTCTATGTAATTCAAAGAATTTTCTGAATTGATCCCACCTCCTACTTGCGAACCACCTAGATTATACCAGTCCTCGCAGCAAGGTCAGCAGAGGAAAAT
>V300016263_L3_WHPEAkcfEAAARAA-541_1_paired_trimmed_paired_merged_contig_10922
TGCTCTTTGATGGAACTCCGGCGCCTTTGGTTAGCTTAATTGGGCATAAGCAGTACAGACGTTGTGCAAGAGACATCTATTATTTCATTCAGTCTACCATCTGCATAAAGCAACTTGCTTACGCAATACTTGAACTGTCACTCGTTTCAATTTTTCCTGAGCTGCGGGATCTTATTGTTGATGTTCATCAAAAGATGGGTGTTGATCAAACTGTATAGTGGATCGATATATTTGTGTCATCCTTGCTCTTGATGGTAGCTAGTTATCTTCCCAATGATCACAAACCTCAAACACCGAGGTATATTTCAAGATACGCAAGACTCAATTATCTCAGGCGTTGCCTGTA
>V300016263_L3_WHPEAkcfEAAARAA-541_1_paired_trimmed_paired_merged_contig_10923
TGAGCTATGTGTTTTCTTCCGAAATAATCACTTCAGCACCTTGTTTAAGTTCAATGGTGAACTTTATCTTTTGGCTACTGATCAGGGTTACATAAATCAGCCTGATTTGGTGTGGGAAAAGCTAAATGAGGTCAATGGGAATACATTGTTTATGACAGGCAACTTCAAAGAATTTAAGGTAGAAAGTCATACAAATGATACATGGGATGAAAACAATGCTGTCCACGCAGACTTCTGAGACCTCAGCAATGCTTGCCGGAATGATAACTTTCCTTTGCCAATCATCAAAATCATGGTGGACGTCATAGGACCAATCACACCAAAATCATCTACAAGAAAAGCCTACATCCTTGCCGCAACGGATTACTTCTCCAAATGGGTTAAAGCTGTACCCTTAAAGGAAGTCAAGAAGGAAACTGTCAACTATTTCATCAAGGAGCATATCATCCACCGATATGGTGTGCCTCACTACATCATCACTGATAATGGAAAACAGTTCTCCAACCGACTCATGGATGATCTATGTGAGAAATACAAGTTCAAGTAACACAAGTCTTCCAGGTATCATACTCTGGCCAACGGTCTAGCGAAAGCATTCAACAAAACGCTGTGCAACCTCCTGAAGAAGGTAATCAGCCAAATGAAAAGAGACTGGCACGAAAGAATAAGCGAAGCACCTTGGGCATATAGGACGTCACATAGAACTCCTACCCAAGCTACGCCTTTTTCTCTTGTATATGGCGTGGAAGCTGTTCTACCAATCGAAAGTCAATTCTCCTCACTAAGGATGGCTATACAAAAAGGGTTGACTAAAGAGGAAAACTCAAAGCTACGACTTCAAGAGTTGGAAGCACTAAACGAAAGGAGGCTTGAAGCTCAACAACACTTTGAATGTTACCAAGCATGGCTATCCAAGGCATTTAATAAGAAGGTCCGCCCAAGGTCTTTCCAAACTGGAGATCTTGTCTTGACATTACGAAGGCCTATCATCACAACTCACAAGACAAAAAGCAAGTTCACATCAAAGTGGGATAGACGTTATGTAATACAAGAGGTTTACACCAACGGCGTTTACTTAATCATGGCAGAAGACGACTTAAAGATCGGCCCCACCAATGGAAAATCTTCAAGTGTTACTACCCCTAAACCAAACACTCAATGCTCATCACCTGCATGAGCCTAAACTACACACAGTGTAATGCTCCTTGTTCGCAAGAGCTTAAAAGGCGACATTTAAAGCTCCTTGCTTGCATGAGCCTTAAAATGCACACAGCACA
>V300016263_L3_WHPEAkcfEAAARAA-541_1_paired_trimmed_paired_merged_contig_10924
TTGTTGGAGGTCTTGATCTATGCCTCGGGCGCTATGACACTCCAGATCATCCAATCTTTAAGAGTTTACAGACAGTGCACAAAGATGACTGTCGTAACCCTACTTTCTCGGAGCGCTCTGTTGGTTGTCCAAGGCAGCCATGGCATGATTTGCACAGTAAAATTGATGGTCCCGCAGCATATGACATCCTTGCCAATTTTGAGGAGCGTTGGTTGAAAGCTTCAAAACCCCGCGGGCTTCAAAAAATTAAAACACCGCATGATGATGCACTACTAAGGATTGAGAGAATTCCTGAAATTATTGGGATGGCGGAAGTTCCTTGCCTGAGTGGCGATGATCCAGAAGCTTGAACCTGGTTTGTGGGAAGAATGTGCTAATAGACATGAGTATACATGCAGCATATGTCAAGGCAATCCGTGCGGCTCAACATTTCATTTACATAGAAAACCAGTACTTCCTTGGGTCATCATATAATTGGAACTTATACAGTGATTTAGGTGCAAACAATTTAATACCAATGGAAATTGCTCTTAAAATCGTAAACAAAATCAAAGCAAATGAGAGGTTTTCTGTATATATTGTAATCCCCATGTGGCCAGAAGGTGTTCCTTCAAGCACTCCTATTCAAAGAATTCTCTTTTGGCAGAATAAAACAATGCAACTGATGTACGAAATGATTTACAAGGCTCTAAAAGAGGCTGGACTTGAAAACANNNNNNNNNNNNNNNNNATTTCTTTTGCCTCGGGAATCGCGAAACACCGAATGGTGAAGAAACTTGTGCTGCAAACAAAAAAGAAGCAAATACTCCCCTGGCACTCACTCGGAAGAATCGGCGTTTTATGATTTATGTCCATTCTAAAGGAATGATTGTGGATGATGAATATGTTATAATAGGATCTGCAAATATCAATCAGCGATCCTTGGAAGGTACCCGGGATACCGAAATAGCAATGGGAGCATACCAGCCTCATCACACCTGGGCTAGAAAACTCTCTAGTCCACATGGAAAGATATATGGATATAGAATGTCACTTTGGGCAGAGCATACAGGATGTCTTGAAGAATGTTTCAAGAAGCCGGAGAGTCTTGAATGCGTGAGACGGGTGCGATCCTTGAGCGAGCAGAACTGGAGGCAATACGTTGCGGATGAGATTACAGAAATGAAGGCTCACCTCCTGAAATATCCGGTTGAAGTCGATCAAATGGGCAAGGTGAAGGCTATTCCGGGCTGCGAAACTTTTCCAGACGTCGGCGGCAACATACTGGGGGCATTCAAAGCCATCCAAGAAAATCTCACCATCTGATCACAACAGATTTTTCAGTGCAGATTTGAAGTCCCAGTTGATAAGTATGCTTCTGCCTCAAATTCTTGGTCATATGAATATACAACTAGGCCTGCTAGCTATGTGGCACCAACTTGTCTATTTTTCCTTGTACATTAGAAGGTAGGATTTGAACATGCATTGTCCCACATGCGTTGTAATGTATATGGTTGGTGGTGAGTTATTTTGTCCAACTCTGCTTAGAATGTCGAAATAATTTGGGGTGAAAATTTGAATCCTCAATGCAGATTAAGTCATTTGGCTAGAGCAATGTATTATCTTCTTTACACTCAAGTTTAAATTCTCTCGTTATAAATTACGGCTGTTTAGAATAAAATATCTAGTAAAACAAAACTATG
>V300016263_L3_WHPEAkcfEAAARAA-541_1_paired_trimmed_paired_merged_contig_10925
GAAACCATTTGCAAGGAGAACGCTGGTTAAAACTCTAAACAAAGAATCCCCAGTTATTAATGTTTTGAAGATTGCGAAGCAGAAGGTTAGAGGACTAGATGATCAAGCATTAACTCATTTCAAAAGAAAAGGCAAGAAAAGCAGTGAAATTGAAAAGACCGGTGAAGTAAATGTTGGACATGAGCATGTAATGGACAACACTGAATCTTCTGGTATCAAGTCAGAGTCTGAAGCAACAGGGGGATCTCATGCTGAAGCATCATGTCTGCTCCGTATGGAGGGGGTTGGAAAGAATGAAGATGGAGTGAGCAGTGCAGTAGAAGGGAATGGAAAACTGACTGCATTGCTTGTTGAAGGCGAGGAACATAATGGCGGTGGATCTATGGCTGCGGATTGCTCGAATGATATATTCGAAT
>V300016263_L3_WHPEAkcfEAAARAA-541_1_paired_trimmed_paired_merged_contig_10926
CGGTCAACACGGTTTTTTTCGGTTTTTTTTCTTACGGTTCGATGCGGTTTTGCGGTTTGGCGGTTTTTATGCCCACCCCTACCCACTAGTCAAACTCAACTCTTTAAAACTGAAGCTCCACTTTAGCTTGAGATAAGATTCCTAAGCAGAGACGAGTCCTTCACAAGAAACATATGGATTCTGATCTGAAACATGCACCTGACTCAATTACACTACTCTCAATCTCAAATTTTCTCATTTTTTATTTTTTCTAATAAAAATATGGATCGCCTACAATGCGACGTCCCACTCAGTAATACGAATATTAAGCAAGATCTAACGGGTGGCTTTAACTCCTTGTATGCAAAGATCTAATCCCCTAATTTTCATAAACCACTAAGCAGTACGTACCATGGAAGAAAAGTTGCCAAAATATATCCGAAAATACTTCCCGACGCACCTTGGGTGACATTCTGTTTATTTGTAGGCGGAGGGGTGTTTTGCAAAACCAAAAATAAAGCCACAAAATGCATCTTCATCCCCGCTCTCCAGCACCCAAAAAACTACATTCTACATTATTTTACATTGGAAATACATTTGAATTTGCAACCAAAAAAATCTCCTACAACTTCAGGATAATTTAGTCCCAAAACATCAACTCCGCTTTTACAAGAGCAAAATACAATGGTGGTGGGACTTAAATTGACCAAAGAATTTTTTTTTTTTTTTTTTTTTTTGGTTATATTTTTGTCAAGTGAGGCGAAAAAAATTCCCCTTCCTTCACTTCCCTTCCCTGTGGCTGGTCACTCTAATGACCGAGCTTACGCTTGCGATTTTGTTTAGCCATCCGTTCCCTCCTTTCTTCTTCTTCTATCAACCTAGCCTGCTCTTCGTCCTCCCTTCTTGCGATTAGCGCACTTCGTCTCTCCTCCTTCATAATATCCTCAAAGTTCGCCTCCATATCACTATCGTCGTCGTCACTAGCGTATCTTTCTGGTTGACGAAACATTTTTCTGATCTCACTTCTAAAATCCAGACCCGGTTCATCATCATCTGGGTGCTGTCTCATAGGCTTCTTTTTGGGAGGACGCTCGTGAGACACAGGACGTGACGAGATTTGCCTTTGCATTTGTGGCTTGTTTACGTGCTGAGGTCTTGACAATCCTGATGACTGTTTCGGTAACACTTTGGGCTTATTAGATTCTCGTACTTCTTTTTTTTGTTGCAACTGCTGCCTTGGAATAGATGACTGCAACTTTGAAAGAGGTGGTTTGGTGGGCACACCAGACATGGGATTCTTTAGGCCTGGTGTAGAAGCTTTCCTCTCAGTGGTTGAAGCAGGCATCTTAGATGGCAATCTTTTTGTCTCTAGAGGCCGGCCAGGCCCATTTCCACCGTTGCTACCAAGCTGTCTTCTCGAGTCCATTGATGTTGCATCGGGTCGTCTACTGGCAGTACTCAACTTATTGGGCCCCACTTTAGAATGCATCTGTCCATTCGTAGATACCAGTTTCCTTTCATCACGACAGCCAGGTACAACTCTACCATTATTTGCTGAAGGTACATGTCTGCCATTATTTGCTGAAGGTACATGTCTACCATTATTTGCTGAAGGTACATGTCTGCCATTATTTGCCGAAGGTATATGTCTGCCATTATTTGATGAAGGTATATGTCTGCCATTATTTGATGAAGGTATATGTCTGCCATTATTTGTCGCCATTTGACTAGATCGCACCTCAGAATTTGAAACAGAGGCATTTTGAGGTGGTCGATCTTTTGTAGGGGCTGGGGGCTCTGCATCGTCAGAAAGTAAAAACGAGTAATCTCTTGTATCCTTAATCTTTTGTACTTTACTCTTAACCTCATTAATGACTTTGGGTTTCTGATCATTTGATACAGATTTCGTTACAGCAGAGGTTGATCCAGAGCTCTTCTTGTTATGATGGACAAAGTTGGTAGAACTGGATGTTAGGTGCTTGGTTTCTAACAACGATTTGCTTTCTTGAATCACTCTCTCAGCAATAACTGGTTGAGATGGGCCAAAGAAAGATCCAAAATTGTCATAGGGGAGCTTCTTCTTTTTATTACTGGAGTTGGCCAAAGAAGAACCGCTTTTCTTCTTTCGTAATTGTTCTTTCAAGCGTTGTCTCAACTCAAGGTATGCCAATGCTTCCTTGGTAGGCTTTGGATCTTCCTCTTCCTCTTCATATTCTTCACCATCCTCATCGTCCTCATAATCCTCATATTCGTCGCCTGATTGACCATAATCATCTCTATCATATCCCTGCATTTCCCTCTCGAATTGAACAATTACAAATGCAAGTACCTGAAATTCCTTTCAACCACAACGCCGATCGAAAATCTTAAGGCCTCTGAAATCGAGGATAATCTGTGCGGAGCCGCTAAAAGTGCGATTCCGATTACCCTGCCTTCAAGCCCTAGGCATCGAAAATCAAGTTCGATTTGAAGACAAATGGATACGATGCGATCAGAATTCTCGAAGAGAGAATCTACAAGCCCTAATTTGTACAGCTTTGGGGTTCGACGTTACTCTTTAGCACAGAGAGTTCCAAGAATCAGAATCGAAAATCCAAAAATCTGAAAGGGACGGTTTCCCGAATCTGGAAACGCCGGATTAGATCGGTCTCAACCAAGTTCGAAGCGAACCCAAGATGGGCACAAAATTTCTTTTGTTCTTTCTTAACTTTAGCTACTTCAGCTTAAACACAGAGGTCTTCGCAG
>V300016263_L3_WHPEAkcfEAAARAA-541_1_paired_trimmed_paired_merged_contig_10927
TCACTGGATTTATCTGGACGACCACATCTGAGTTATGATCTCCAAATACCAACAGAGAGGGTCGGCACATATGACACTCAGCTGGTGGAACATTTTTTCCAGTCTTTGGTGAATACTTCTGGTATGACACTCCACATCCGGCAGCTTGCTGGAAGAAATTCTCACCATATCGTTGAGGCAACCTTCAAAGCATTTGCAAGGGCTCTCAGACAAGCAACAGAATCTGACCCACGTCGCCTGGGGACCGTGCCAAGTTCGAAAGGCGTCTTGTCGCGCGCTTGATGCTTCATATTTCTTCAGTTCCTTGAAGCATACGGTGAGGGGATGGATGCCGCGTTGTTGGTCTCTGTCTACATGGCAGATCATTGTTGTATATGTAACATTATAATCGCAATAAACTTTTCCGTGTTGTTGATTCAATGTAGGAACAAAACCAAGGCTTTTGATTTGTTAAAAGAGTTTATGGAATAACCATCCATTTGTTTTCTATGAAAATGTAAAGGGAAATGAGAAGCATAACAAATAAGGAAATGATGGATGATTTGTTTTCCATGGATATAGCTGATGTTAACGATCAGTATTCCGACTTCAGCCTACAGGCAACCGTACTAGGCATGTCACAATTAGTTGTAGCTCATTTAAACGTATCTGGTTTTTCTTTAAGGCTAACAGTTTTATTAGTGAGGCAAGTTTATTTATGTAAGCACACTTAGTTGTATTGTTG
>V300016263_L3_WHPEAkcfEAAARAA-541_1_paired_trimmed_paired_merged_contig_10928
AAATTCTATCTTCCAAGTTTTTGAAGAAGGAAAGGATTGAATTATTTCCTTATTCAAAAACTTGGAAGATAGAATTTAATACACCAAATACATATATCATAGAGAATCTCCTCTACAACCCTCTAATCCAGATAATAATTGACTGAACATGCCATGAATCTTCTTACTCATACACTAAGTACCTAAACCATGCTTTACAAAAAACAACCCTGTATCGAACAAACTTTTCCATGAAGGTAAATACCCAATTTATGCCAACTGTGCGTAAATGAGCGAGCATCTGATAGGGGCTTGAAAAACCTGGGCCTGAAACATTGATCAAGTAGCTGCCTGCCATGCTCAGTCCAGCTTGACGTTAGAGTAGAGTAATGTATCCCTGGTGACCGGCATATTCACAAGGAAGCACACCCCCAAAAGAGTTGAAATGATAAGAATAATTCCTGTGATCCAAGCAAGTGTACGCCTAACCAATAACACTTGCACAATTTTTGTATTATTCAGGCCTTCTTTTTCAGCCAACAAACGAGCATATGATCGACTAGTATACATCACATTCAACATCTTTCCCGACTCCACAGGTGCAACTCCATTGAAAAGGATAGCTCCAACAATTTGACCTTTGTACGCATTTTCAAGTGAATCAAATATCTTGGACAGTGTAGCAAGTAGTAGCTCCACTCCATGTTGAGCAGCTCCATCAGTTCCATACTGCTCTCGCAAAACCTTGATTCCATCAAAACGGCCTGTTAATAACTCAGCTGGGCTATGGATGTTGTGTGACAAATCTTGATGCATCTCTTG
>V300016263_L3_WHPEAkcfEAAARAA-541_1_paired_trimmed_paired_merged_contig_10929
GTGACCTAAAGACAACGTGGTCGTCCCCTTTTAAGTGTTACTCCAAATTAGAAAATATAGCATAACATTGATCGTAAATAACTTTAGAGCCTTGCAAATGCAATAAGCACGAGTTCTATGCACAATCAATATCACGTAATTTTTACTCCACTATAGTTTATAATTTATTCATTAAGTTAATTGTTTGAAAGATGTCACATGTAATAGTAACGGAGCTACACTGAGGGCAATGTATACGCGCCACCCCCAATAACCCAGTGCTGCCAGTGCTCCTCGTTGTATTTTGCTGGCAATAGTCAAATATGAGGCATTTATTCAAATCAAAATGAAAGGAAAAAAAGAAAAGAAAAAAAAAGGAAAAAAACAATCAACAATGACAGTAGATACACACTACATAAATGAAGTGTCAACCATCCATTTGGTTACACCAGATAAGTACAATCCATCAAACGGTTGAAAACAAACCCTTGATACCTAAACAAAGAGACATAGCTGCCCTTCGAACACATCCTTTATCACATAAATTGAAAGGATCACTTGGTGAGGATATAGATGG
>V300016263_L3_WHPEAkcfEAAARAA-541_1_paired_trimmed_paired_merged_contig_10930
AATGCTTCGGAATGGCAGCTTTAACGTCAGCCAATTTAAACGGAGGCGGCGCACCCGGATCAAATCCCACCTCCTCTTCTCCATCTCCTCCACCATTAACGCCGTTAACCGTCTCCTCCTCCTCTTCATATGAGGCAATTCTCAACGGAGCGCTCACGTTTAGTCCCCATCTTCTCTCTCTTAACAGCCCACCTGGGATTTTGGTCGAATCCAATCTCAGATCCGTCGAGCTCAGGTTGGACCAAAAAATTCGAACTTTTGACCGGTGGCCACAGCAAATTGCGGTTCCGGGTCCGCGCCGAACTTGGGGGAGAGGTTTTAGTCCGCATTCTGAGAGGACCCGACTCGCCATTGGAGACCCAGATGGAGCAGAAACACCAGCACCAGGGCTTTAGTTCCGGGTCTCCCTCAGGCTAGAGAGAGAAAGCGAGGAGAGAGAATTTGAAGCTGGAGCAAAAACCAAAAGAAGAAAGTTCTAATGCAAAAAAATTTGGATTTCAAAATTGAGATATATATATATAGGATAACAGATTGGTCTTTGATTTCTTTTCCTTAAACCACTACCACACAAATACAATCTATATTGTATCAGAGTTTTAGGCACTGTTTCTTTCTTGTTGGGTTTCTGGGTTAAAAAGCTAAAAGAAATCTGTATTATTTTATAGTTTTTGTTT
>V300016263_L3_WHPEAkcfEAAARAA-541_1_paired_trimmed_paired_merged_contig_10931
AAACCAAGACACATTACTTGTGATACATTTTGATTACAAAAAAAAAATTGTGACATAGTAGATAAATAGAATTAATTTGGGATTATAAAATCTATAAATGAGATTTAGAACAAAAGAAAGAAGAAGAAATAACAAAAGTTAAATAAAAACTAAAGAGATCATTTTAATTTAATTTAATTTCTATGATAAATCGTATTATTAAAGCGATTATTATTGGTAATACAATAATCCTGACCTCAAAAAAATTGACTTATTTTCCTGATTACACTTAGTACTATCGCGATTTAACTGTCAAATATAGGTCACAACATGCAACTAGCAGGTCCAAGTACTTAGTACTACCATCATCTAACAGTCAGATATACTGTAATAACAAACCTGGACGTTCTGCATAAACATTCATTCATTCGCAATGATATAAGTATCTAATTAAGAAAGCAACACAACCAAGCTGATGAATTTACTATAATTAAAATTAAAAATAATAAATAAAAAAAAAGAGTAATTGTATCAACTATCAAGCAAACAGAGAGAGATTAACAGGGGATTTGAGAAGTGAACCACTCCATGACATGAATTGGGGCTTTGATCAACTGCAGAGCCAACTCCACGATCACCGTCACGCACAAACAGCACGGGCAGATGCACGTCAGCAACAATCCCACGATCCAGATGACGATGCCGACAATGGAGAGAAGGAGGGAGAGGAAAGCGAACGGAAGGCCCAGTAGAAAGCCCAAAGGCCTGCAATCACCCTCCGAAGAGCACATTTCCGATTCTGCTGCTTCTGCTTCTGCTTC
>V300016263_L3_WHPEAkcfEAAARAA-541_1_paired_trimmed_paired_merged_contig_10932
GAAAGACTGATTGATCCATCTCATATTCTACAATCTTCTACTGTGACGTCGTTCTATGCAAGTCTTTCTCCATTTACTTCTGCTTCTTAGCTAAAGAGCTCTTGAGAGGAAGAGGGGTTTTCTGGATCCATTGACGACAGGATTTTCTGTTTTTTAAGAGAGGAAAGTGGGATTGCTTCGTATTCACATAGATTGGATGACAAGGATTTAGGATCTATGTACTTGGATTTGGTTCATTGACATGACTGACCCAAAAGTCAGATTTTAGTCAATTGGATTTGCTTCTCCACCACTTAAGATCCATGGGTGCCTAAGTGCCTGGTCAGCAGAAAG
>V300016263_L3_WHPEAkcfEAAARAA-541_1_paired_trimmed_paired_merged_contig_10933
AAATAACCTTACCACTATCTTGGATCAAAAATGACCTCCCCTGCTACTGTTCTTTGCCATTGGTAATTGGAAAACTGCAACCAACATGAAACGACCTTTAACAAGGCAAATAGTAATACGAGACAAGAGGGACAAAAGTCTCAAGCAGACTGGATGCTTTTTTCACAATTGTTACAGATCAATAATTCCATGACTACAATTCACAGATAAATCTACACTGGACCCAGCATTGTTGAGTTTATTCTTCAACCAACCAAGCACATCAAGCAATTAGCTCAGTCCTTCACAAGAAGAATTGCACATTTTCTTGGCTCTTTGGCGCCCCGTTACCAACAACTAACGGATCAATGATTTTTTTCCACCCGTTAAAATCCAGACTGGAGCCAGCATCTGGCAATACAAATCCATTGACAAAGAAAGTAGGTGTTCCGTACACCCCTCTTGAAGTGCTAAACTTGAAGGAAACCCTTGTTTTCAGATCCGTTTTCAGGTCACTGAAGCCGAATTCAAGGGCGCTGTGATAGGAGTTCCCAATCACTTCTGTGACAGAGTTCACTAGGTCATTTACAACAGCAACCCTGGAAATGTTGCGAGTTTGAGCATTATAATACCTCTCCTGATTCTTGAAGAACCACTCCAACAATGGGAATGTAGCAGAAGGTTTCAGCTGATTTACGATGTGCAGAGCCCGAGAAGTAACGAAAGCATTGTCATGGTAAGGCAACGGTAAGAGGTGAATTGCCACAGTGACGCGAGGGGCGTAGTGCTCGACGACTTGTTTGAGGGGCGGCCGAGCGAATCGGAGTCAACTAGGTGATGTCCGTACAAAAACCCATCGTATTTTGAAGGGGGCAAGCTCTGCGCGCATCCGCTCAAAACCAGCACGAACAACAACGTTAAAGCTGTTTCGAGTTTAAGGATTCTGTGCTTTGATTCCGCCATTCTTTTTCTTCCGCTTTTGTCTCTCTGTTTCCTCGAGTGGACCGTATGAAGGCAAATCACCTGAGCTGCACCAAGACTGCATGTAACCGCCTGTGGAAATGTACCTTCCCTGGATTTTGACAAAATTAAATTAAATGGTTAATTTTGTATCTTCCCGGGTTTAAGGCTAAATTAGTTGGTA
>V300016263_L3_WHPEAkcfEAAARAA-541_1_paired_trimmed_paired_merged_contig_10934
ATAAATAAATAATTAATAATTAAAATTAAAATTAAAGAAAAAAAAAAAATACCCCTCCCAAGCAAGGTAAATTGCAAATACTATGTCACAAGAGGTGCAAAAGTCTTGAGCAGAGTGGATCCATTTTTCACAATGGTTACAAATCATTAATTCCATGACAACAATTCACAAATAAATATATACACTGGAACCAGCTTTGTAGAGTTTATTCTTCAACCAACCAAGCACTGAAGCAGATCAAGCACATCAAGCATATAGCTCAATCAATCCTTCACAAGAAGAAGTGCATATTTTCTTGGCTCTTTGGCACCCCGTTACCGACAACTAATGGATCGATGACTTTTTTCCACCCATTAAGATCTAGAGTGGATCCAGAATCTGGCAGTACAAATCCATTGACAAAGAAAGTAGGCGTTCCATACACCCCTCTTGAAGTGCTATACTTGAATGAAACCCTTGTTTTGAGGTCCGTTTTCCGGTCATTGAAGCCGGATTCAAGGGCGCTATGATAGGAGTTCCCAATCACTTGTGTGGCAGAGTTCACTATATCATTTACAACAGCAGCCCTGGAAATGTTGCTAGTTTGAGCATTGTAATACCTCTCCTGATTCTTGAAGAACCACTCCAACAACCGGAATGTGGCAGATTTTTTCAGCTGATTTACGATGTGCAGAGCCCGAGAACCAACGAAAGCATTGTCGTGGTAAGGTAAGGGTAACAGGTGAATCACCACCGAGACGCGAGGGGCGTAGTACTCGACGGCTTGTTTGAGGGGCGCCCAGGAGTCCCTGCTGTCTGGGCAGACCGGGTCGAAGAAGGCTTCGATCAGAATCGAATCCAAGTCAACTCGGTGATGTCCGTACCAAAACCCATCGTATTTCGAAGGTGGCAAGCTCTGCGCGCATCCGTTCAAAACAAGAACGAACAACAACGTTAAACCTGTTTGGAGTTTAAGGATTCTGTGCTTTGCTTCCGCCATTTTTTTTTTTTTCCTCCTTTGCCTCTCTCCCTTTCTTCGAGTGGAGTTGGGTAAATCACCTGAACCGCACCAAGACAAAAACTACATATATAGCCGCCTGTG
>V300016263_L3_WHPEAkcfEAAARAA-541_1_paired_trimmed_paired_merged_contig_10935
GGTCTCTATGTCAATGGGCCCTCCTCCTATCATGATTCATGTCCTGACATGTTTCGAGGGAAGCAGCCAGGGTCTCATATCTTCTCAGAACTGATGCCTTGTGAAAATGATGTTCTGGGAAAGCAGTTTGTAAGGCCTGCCAAAGCGGAGCAGTCCGATGGACAGTCAGTTTTAGCTGATCGCGTGTCTCGCCAACTCCTTAAGGATCATGTTAAAATGAACCTGAAACTGGATTTAAGCCCCAACTCTCCTTTGCCGAACCGCACAAATGGTGTCTTAACTTATTTTG
>V300016263_L3_WHPEAkcfEAAARAA-541_1_paired_trimmed_paired_merged_contig_10936
TAATGAAGCTAAATGATTTTACAGAAGGGAGCACAACAAGCTCCAACGATCTCTGCAGGCGAATATTAACTATTCTTATAAAGGGGTTCTATCCAAGAAACGTAGTCAGATATTTTTGGAAGTGATATTTTATTAATTCAGGTGTTGGGTCTGAGCTTGTGTAAGATGGACAGGTCAGACACATCAGGCTTTCTTAGCGGTGGAGGTTGCACATTAGCTTCTGCTTCATTTACTTCCGATGTGTCGACTTTCTAATTGCTTGTGGTAAAGAGTGATCTGTGACTTGTGTCTTAAAGCACAATTATTAGAAAATGGATTTGAACAAGAAGAGTATGCTATTTTCCCATGATGGGCAGTTCACGAAAAATGACCACTTTGGTGATACTGCTCTATGCTTGAATAGCCCTGGCTCAGGTGGAAGCAACGCAGGCAGGTCTAGGTGTACTCAAGGCAATTTTAGGGTTAACTGTTCTAGTGCTCCTGATGACAGCTGCAAATTGGTACTTGGATTGGGCCCAACACCGAGCGCGTACTGCAATGATTATTACAATTTTGGACCCACAAAGAATAGAGGATTAACTACTGCATTGTCTCAGGGATTTGCATCTGAGGGTGATTCAATACTTCAACTTGGTCTTTCTGGTGGGACTTTTGAAGCTTCAACTGTGCTTGATTATTCAATTTCGAGAGAGACTGATGTAAATATTAATTATGGCCAGAACCAAGTATCTTCTGGAGATAATCAAGTCTCGATTCCACCTGTTGACGAGGGTTCTACTTCGTCCAGGAAATCAGGTGGTTATATGCCATCACTTCTTTTTGCTCCTAGGAGTGACAGTGTCAATCTTTCTCTGTACGGTAAAGAAATTTTAGACCTCAGGGTCAAATGCCAGCTATCTGATCCAAGGTGTGAACCTTCTGCTACAACAGATTACTCAACAGAATCAATCTCTGAGCAGACAGCTACAGGGGAATCTTCAGACCACCGAACTGGCAATCTAAAAAAATGCAAATTTTTGGGCTGTAGAAAAGGAGCACGAGGGGCATCAGGTCTTTGTATTGGTCATGGGGGCGGACAGAGATGCCAAAAACCTGGGTGCAACAAGGGTGCTGAGAGCCGAACGGCGTACTGCAAGGCCCATGGTGGAGGGAAGAGGTGTCAACACTTAGGGTGCACTAAAAGTGCTGAGGGGAAAACAGATTATTGCATAGCTCATGGTGGTGGCAAAAGATGTGGCTATCCAGGTGGATGTACAAAGGCTGCCCGAGGAAAATCAGGGCTTTGTATTAGACATGGCGGAGGGAAAAGGTGTAAGGTGGATGGCTGCACTCGTAGTGCTGAAGGACAGGCTGGTTTGTGCATCTCGCATGGAGGTGGTCGCCGTTGCCAGTATGAGGCGTGTACAAAGGGAGCACAAGGGAGCACCATGTATTGCAAGGCACATGGTGGTGGAAGGCGTTGCATATTTCAAGGGTGCACCAAGGGTGCCGAAGGAAGCACACCACTGTGCAAGGGACATGGTGGGGGGAAGCGCTGCCTCTTTGATGGTGGTGGGATTTGCCCTAAGAGTGTACATGGAGGCACTAATTTCTGTGTTGCTCATGGTGGTGGAAAGAGGTGTTCTGTGCCAGGCTGCACAAAAAGTGCCCGTGGCCGCACTGATTGTTGTGTTAGGCATGGTGGAGGTAAGCGTTGTAAGTTTGATAATTGTGGAAAAAGTGCCCAAGGGAGCACAGACTTCTGCAAGGCCCATGGTGGGGGAAAGCGATGCATTTGGGGAGAGGGTAAATGTGAAAAATTCGCCAGGGGCAAGAGTGGTTTATGTGCCGCTCATAGCAGTATGGTTCAGGACCGGGGGATAAATAAGGGAGGTCTCATTGGACCAGGACTCTTCCATGGGCTTGTATCTGCGTCTTCAACTGCAGGGAGCAGCTTTGACAACAATCATTCATCTTCAGGCATCAGTGCCATTTCTGACAGCATGGATTCGCTGGAAAAGCCCGCAAAAACACATCTCATACCCTCACAGGTGTTGGTTCCTCTGTCGATGAAGTCTTCATCATCCTATTCACATTTCTTGAATTCTGAGAAGCCTGAGGAGGGGAGAGATGGGTATGGCATCGGTGTTGGCAGTTGTAGCGGGATAAAGAGCTTGGACTTCAAAATCCCAGAAGGGAGGGTCCATGGAGGACCTCTCATGTCACTATTTGGTGGTGATCTGAAAAATGCTATCGATGGCATGTGAGTGGTAATTTTGTATCTTAATTTCTAGATTTATTGGGTTTGGGATATTTTTTGGTGGAATTGTGCATAATTTTGCCGCCTGTTCAAAGACTCGTATATAGTTTGTGTGTTTTACTGTAATGCTATGGATATTTGATCTTGTTTGTGGTTATTCTGATGAGTGTTTAGATCAGTGTGGTGCATGTTTTAGATCTGTAGGTTTAAAACTCAGCTCAGTTTCTTTTCTTTCTTTATCCTAGCTGATATGCAATATCTGAGAGTCTCGTTTGGTGTCTAAGATTGAATTGGATTGGATAACACGAAAGAAGTAGATGCAATGTGAGGTCGAAGGAAAGAAGTAGATGCAACTTCTAATTTTTTCTTTTAAAAAAAAATTAGAAGTTG
>V300016263_L3_WHPEAkcfEAAARAA-541_1_paired_trimmed_paired_merged_contig_10937
ATCCATACAAAATTGAAAGTTGCATCAACTTATTTCCTTCAACATCACATTGCATCTACTTCTTTCCTTCAATCCAATCCAATTCAATCTTCGACACCAAACAAGACTTTCAGTTATTGTATGTCAGCTCGGGATAAAGAAAGAAAAGAAACCGAGCTGAGTTTTAAGCCTACAGATTTAAAACATGCACCACACTAATCTAAACACTCATCAGAATAACAACAAACCAGAACAAATATCCATAGCATTACAGTAAAACACACAAATTATATACAAGTCTTTGAACAGGAGGCAAAGCTATATACAATTCCACCAAAATATCCCAATAAATCTAGACATTAAGACACAAAATTACCACTCAAACACCATCGATAGCATTTTTCAGATCTCCACCAAATAGAGACATGAGAGGTCCTCCATGGACTCTCCCTTCCGGGATTTTGAACTCCAAGCTCTTTATCCCGCTACAACTGCCAACACCGACACCATACCCATCTCTCCCCTCCTCAGGCTTCTCAGAACTCGAGAAATGTGAATAGGATGATGAAGACTTCATCGATAGAGGAACCAATACCTGTGATGGTATGAGATGTGTTTTTTCGGGCTTTTCCAGCGAATCCATGCTGTCAGAAATGGCACTGGTTCCTGAAGAAGAATGATTGTTGTCAAAGCTGCTCCCTGCAGTTGAAGCCGCAGATACAAGCCCATGGAAAAGTCCTGGTCCAATGAGACCTGCCTTATCTATCCCCCCGTCCTGAACCATACTGCTATGAGCGGCACATAAACCACTCTTGCCCCTGGCGAATTTTTCACATTTACCCTCTCCCCAAGTGCATCGCTTTCCCCCACCATGGGCCTTGCAGAAGTCTGTGCTCCCTTGAGCACTTTTTCCACAGTTATCAAACTTACAACGCTTACCTCCACCATGCCTAACACAACAATCAGTGCGGCCACGGGCACTTCTTGTGCAGCCTGGCACAGAACACCTCTTTCCGCCGCCATGAGCAACACAGAAATTAGTGCCTCCATGTACGCTCTTAGGGCAAATCCCACCACCATCAAAGAGACAGCGCTTCCCCCCACCATGTCCCTTGCAGAGTGGTGTGCTTCCTTCGGCACCCTTGGTGCACCCTTGAAATATGCAACGCTTTCCACCACCATGTGCCTTGCAGTACATAGTGCTCCCTTGTGCCCCCTTTGCACATGCCTCGTGCTGGCAACGGCGACCACCTCCATGCGAGATGCACAAACCAGCCTGTCCTTCAGCACTACGAGGGCAGCCATCCACCTTACACCTTTTCCCTCCCCCATGTCTGATACAAAGCCCTGATTTTCCTCGTGCAGCCTTGGTACATCCACCTGGATAGCCACATCTTTTGCCACCACCATGAGCTATGCAGTACTCTGTTTTCCCCTCAGCACTTTTAGTGCACCCCAAGTGTTGACACCTCTTCCCTCCACCATGTGCCTTGCAGTACGCCGTTCGGCTCTCAGCACCGTTCTTGCACCCAGGTTTTTGGCATCTCTGTCCGCCCCCATGACCAATACAAAGACCTGATGCCCCTCGTGCTCCCTTTCTACAGCCAAAAAATTTGCATTTTTTTAGACTGCTAATTCGGTTGTCTGAAGATGTCCCTGTAGTTGTCTGCTCGGATATTGATTCTGTTGAGTAATCTGTTGTAACAGAAGGTTCATGCCTTAGCTCAGTTAGCTGGCATTTGTCCCTGAGGTTTAAA
>V300016263_L3_WHPEAkcfEAAARAA-541_1_paired_trimmed_paired_merged_contig_10938
TCTTGACATTGGCATTGGCATGGTGAGGGAGCATTAGTGGTGTTGGAGGGTGCAACCGCAGTGCTTCCTTTGCTAGGCATTGTAGGTAAGGGAGGTTTGAGAAGTCATTTTCTGTCATGACCCGTTCGTGCCCAATAACCCGATCTAGCTCCTCCTGAGCCTTTTGTTGCACCCTCGGGTTCTTAATCAACTCAGCCATAGCCCATTCAACTGAA
>V300016263_L3_WHPEAkcfEAAARAA-541_1_paired_trimmed_paired_merged_contig_10939
TTCATGTCAACATCTTCCTCTAGGAACCTTTCCGGTCGAAATTCATTTGGGTTTTTCCAGACAGCGGGGTCACGTGCTATAGCCCAAACATTAACATGAACATTCGAACCCTTGGGGATGTCGTACCCACCAATCTTGACATTGGCATTGGCATGGTGGGGGAGCATTAGTGGTGTTGGAGGGTGCAACCGCAGTGCTTCCTTTGCTACACATTGTAGGTAAGGGAGGTTTGAGAAATCATTTTCTGTCATGACCCGTTCGTGCCCAATAACCCGATCTAGCTCCTCCTGAGCCTTTTGTTGCACCCTCGGGTTCTTAATCAGCTCAGCCATAGCCCATTCAACTGAAATTGCTGTGGTGTCTGTACCGGCAGTCATCATATCCCAAAGAAGTCCAATAACAGTGTCCATGCTAAGGTCATACTTTTCCTTCAAGGTCAACAATGCATCCACAAAGTGGCTTTTGGCAACGCCGCCCTTGGAGCGTGCCTGAGCGTGTTCGTCCATGATTTCCTTGGTGAGTTTGTCTCTGTTTGCTCCGTGTCGAGCAAACGCCTCTTCGTCAAACGGGCATGCCCAACGCAACCAAGAAATGTGCTCAGCCACCGAGAGCGATCCACTCATTTTCACCCCGTTGGCCATAAGAGCTCTAAATCGTTTCCCTTGCTCATCAGTTATTTCATCGGAGTTGATGAAACGTTTCCCAAATGCTAGCCTTGTTATGTTGTTGAAAGCCACGTTTCCCAAATACTTCTTGACTGCCAAACTTTTCCCATGGTTTTCAGGTTTGGTGCAGTGGTTGAAGATGGACTCGACCATAGCAGTGACCTCATCTTCTCTAATGGGTCGGAGATCCTCAAGCCTCTTTGCAGAGAAAAGCTCAAGAGTGCACACCTTCCTCACCTTCACGTAGTGCGGCCCATAGTCAGCCCAGATAAGATCCTGACCATCCCTGCTAAACGTTGCGGTCGATCTGTTCCTGTGCCTGTCAGCCAGTTTCTGGTCATTCTCCTTGAGCACCTCCTTTGCAAGCTCTGTGTTGCTCACTACGACGTTCAGTGTGGATCCAATCCACACTGAGAAGATGGGCCCGTATTTCTCTGCCCACTCGGCGTAGCAGCGGAACCTCACCGGCTTTATCTGGTAGAGGTTTCCGACGACGGGCCATGGACGTGGACCGGGTGGGAGCTTGAATCTGAGCCGTTGGTAGAGCTTGTATGCAAGGAAGATGAAGATGATGATTGATGAAGTGGGGAGAAGTAGTCCAGGGAGAGCCATGTGTGAGTACAGTAGTCAAATAATCGACACTCCGGAGAGGGATATATATGCACACACACTGAAATATATGGAGTCCTATTGTGTTGTGGA
>V300016263_L3_WHPEAkcfEAAARAA-541_1_paired_trimmed_paired_merged_contig_10940
TCATTAACTTTTATATCATTTAATTTATAAAATTTTATCTACAAATTTAATGTTCTTAGCATTACTCTAATATTAATTGGTTCTTGCAAAATTGGGAGTCACGGGAGGAAGGGTTGTTGGCTCGTAGGCCACACATTAAGAGTTAGGTACCAAACGCACCACCACCTAAAATATCCGATCCACACTTCCACAACACAATATGACTCCATATATCCCTGTGATTACATATATATAATATTATATATATATGTATATATACCTCAGCTCCTTTCAAGGTTCAACTGCAACATGGCTCTTTCTGGACTACTTCTCCCCATTTCATCAATCATCATCTTCATCTTCCTTGCATACAAGCTCTACCAACGGCTCAGATTCAAGCTCCCACCCGGTCCACCTCCATGGCCCGTCGTCGGAAACCTCTACCAGATAAAGCCGGTGAGGTTCCGCTGCTACGCCGAGTGGGCAGAGAAATACGGGCCCATTTTCTCAGTGTGGATTGGATCCACACTGAACGTCGTAGTGAGCAACACAGAGCTTGCAAAGGAGGTGCTCAAGGAGAATGACCAGAAACTGGCTGACAGGCACAGGAACAGATCGACCGCAAAGTTTAGCAGGGACGGTCAGGATCTTATCTGGGCAGACTATGGGCCCCACTACGTGAAGGTGAGGAAGGTGTGCACTCTTGAGCTTTTCTCTGCAAAGAGGCTTGAGGATCTCAGACCCATTAGAGAAGATGAAGTCACTGCTATGGTCGAGTCCATCTTCAACCACTGCACCAAACCTGAAAACCATGGGAAAAGTTTGGCAGTGAAGAAGTATTTGGGAAACGTGGCTTTCAACAACATAACAAGGCTAGCATTTGGGAAACGTTTCATCAGCTCTGATGAAATAACTGATGAGCAAGGGAAAAGATTCAGAGCTCTTATTGCCAACGGAGTGAAGATAGGCGGATCACTCTCGGTGGCTGAGCACATTTCTTGGTTGCGTTGGGCATGCCCGTTTGACGAAGAGGCGTCATGGACGAACACGCTCTGGCACGCTCCAAGGGCGGCGTTGCCAAAAGCCACTTTGTGGATGCACTGTTTACCTTGAAGGACAAGTATGACTTAAGTATGGACACTATTATTGGACTTCTTTGGGATATGATGACTGCCGGTACAGACACCACAGCAATTTCAGTTGAATGGGCTATGGCTGAG
>V300016263_L3_WHPEAkcfEAAARAA-541_1_paired_trimmed_paired_merged_contig_10941
TTCAGTTGAATGGGCTATGGCTGAGCTGATTAAGAACCCGAGGGTGCAACAAAAGGCTCAGGAGGAGCTAGATCGGGTTATTGGGCACGAACGGGTCATGACAGAAAATGATTTCTCAAACCTCCCTTACCTACAATGCGTAGCAAAGGAAGCACTGCGGTTGCACCCTCCAACACCACTAATGCTCCCCCACCATGCCAATGCCAATGTCAAGA
>V300016263_L3_WHPEAkcfEAAARAA-541_1_paired_trimmed_paired_merged_contig_10942
GTTCCTTCCATGCCCCATCAAAACTCAGCTCAAACCAACTTTGAATCTCAAGAGAGAAACGATCAACGCAGAAGAAAGCCCTTGTAATAATTCACCATCCAGAGATTCACCAATTCACCGATGAAAACTTTCTGCTTGAGAAGAGCTAACTTGTACTTCAACCGGAATATCAATATTCTACTGGATACTGGTCTATTATCTTAGCTGAAACCCTAATCACCATCCAAGGTGTTGTAAATGAAGGATCGGCATTGAATGAAATTTATGTCACAAACTGGTACTGTTTGACAAAGGCTTCTGCAGAATCCCAAGTCAAATCGCTCCTCCTAGGAATTTCCAAAGAAGTCAAAGACTGCATCTGCATTTTGAAAGTCTTCTTCAGATGTATACCTGCTTTTGATTACGATACACTTCATTCCAGCAACTTTGGCTGCTGTAAGGCCCATGCCCATGCTTTTGGTTACCATAAACTTCATTCCGTAAACCTTGGGGTAGAGAATGCCCATATGTTTGTAGGAGTAAGTAAATTGTTTTTTGCAACTTGAATTTTCTGCTTAAAGTAACAGAGACTACTTCCTTCATATCTTTACAGCCCAAAGAACTCTCTGCAAAATACTAAGGTTTAGAGACAATGGTGAGCAAACACCACCAAGAAGAGCGATCCAAAGTACCCAGTATGAACAATTAGGGTAGTACAATAGTTTT
>V300016263_L3_WHPEAkcfEAAARAA-541_1_paired_trimmed_paired_merged_contig_10943
GGGACATCCTCTCCTTCCTGCTCCGCTGGTCAAGACCAGGAGAATAGAAGCTCTTTGGACTTCTACACTGGAATCTTCGGTCTTGAGGAGTCGAGGATTATGGAGATAGTGAATCAAGCAATGGAGGAGCTTAAGAAGATGGCTACTGCAGGCGAACCACTCTGGGTTCGGAGTGTGGAGACTGGCCGTGAAATACTTAATTACGATGAGTACATCAAAGAGTTCAACATTGAAGTTCCTGGGAATGGGCGGCCAAAGAGATCCATCGAGGCCTCCAGAGAGACTGGGTTGGTGTTTGTTGACCTTCCGCGACTAGTTCAAAGTTTCATGGATGTGAATCAATGGAAGGAAATGTTTCCATGCATGATCTCAAAGGCGGCAACTGTTGATGTTATTAACAATGGTGAAGGAGACAACAGAAATGGTGCAGTACAATTGATGTTTGCAGATCTGCAAATGCTTACACCCTTGGTTCCCACTAGAGAAGTGTACTTCGTTCGATGTTGCAAGCAATTGAGTCCTGAACAATGGGCTATAGTTGATGTTTCGATTGACAAAGTCGAAGATAACATAGATGCATCCTTGGTGAAATGCAGGAAGCGTCCCTCTGGATGCATCATCGAGGACAAAACAAATGGCCACTGCAAGGTGATCTGGGTGGAGCACCTAGAATGCCAGAGGAGCACAATTCAGACCATGTACCGCACCATTGTCAACAGCGGTCTAGCATTTGGAGCAAGACATTGGGTAGCAACGCTGCAACTGCAATGCGAACGGCTTGTTTTCTTCATGGCAACCAATGTTCCCATGAAGGATTCAACTGGTGTGGCCACCCTTGCTGGGAGAAAAAGCATTCTAAAATTGGCACAAAGAATGACAGCCAGCTTTTGTCGTGCAATCGGAGCATCAAGCTACCATACCTGGACCAAGATCTCAAGCAAAACAGGGGACGACATAAGGATTGCCTCCAGAAAGAACTTGAACGACCCAGGAGAGCCTCTTGGTGTGATTTTGTGCGCTGTTTCTTCAGTATGGCTGCCCGTCTCTCCTTATCTGCTCTTCGATTTCTTAAGAGACGAGACTCGAAGGAATGAGTGGGATATAAT
>V300016263_L3_WHPEAkcfEAAARAA-541_1_paired_trimmed_paired_merged_contig_10944
CCTCTTCCCTGATGTATGACCACAGTCGTATACCTAACCGAACCATCTTTATCGCTTCCCTAAATGTAACACTAAATTCTCTGAGAAGATTAGCATGGCTATTTAACTTCCTCCTCCAGGCATGTTCTGGTGGGGCAGCACTATCAAAATCAAACAGGTGCAAAGTGTTTTTGCTTATATACTCCTCAGGCGGCCATGAATTCTTTCTACAATGGAACAAATGCCCACTAACCATGTTGACTAATTCTCAGCAGCAGGTATCAACTCAACTCCTAATGAATCAAAGCCAAAGCCTCCCAAATTTGATATAAGGGAAGCCCCAAACCGAAACCTTCCTTCGCTTCCAGACAACGACACCGACCGCCGACCGGAATCTTATCCAAGCTTACACCAACAGCCAAGCAAGCTGAAAGCTTTTTTTTTTTTTTCTTCAGACCCAAAAGATCTTAAATTTGAATGAAAACCCAGAGGCAGAGGCAGGCCGGAGCTGGAGCTGGAGGTCCACCGAATCGGAAACCCAGAATCCAAACACTTTTCGCAATTCGGAAACCCAATTAAAAGAATAAGGCAATTGATAGTTGATTGGCTTGGATTGGATTGGAAAGGGATTAGAGGTGGGAGGGGGGTGTGGGTTTGTCGTGGAGAGCAGGTCGGCCGTCTGTCAACTCAGAAACTCCAAATGCCTGGTGTTTACGAATCCGTGTCCCAGATCGCCAGGTGGAGCTGGCTCTCTCTCTCTCTCTCTCCCTCCTGTCCTGCTGTTTCTTTACGACTTGTGGAAGAAAGAGCGCGTGACTGAAAAGTCGAAAGCTTTCGTAGCTTTTATTCC
>V300016263_L3_WHPEAkcfEAAARAA-541_1_paired_trimmed_paired_merged_contig_10945
AGGAAGTGACACAAATAAGAATGCCATTGTTGAGAAGAAGGGTATGGATAGGCTAATGAAACTGTCATCTAGATTTTTTGATGACCCTTCTATCCTTCAAGAGGTAAGGAACCACAATTCTTTCACATTGAATTTGCATACTTTTGAACACATTATGGGGCTGAGGTTTCCGTTCAAGGGAAATTCTCAGTTTATGTGCTAGTATCGCTAGATGTTAGCTGTATTTTTCTGAATGCTTCAACTCTTGCATTCTGTATTCATCTGAATCTTTCAACTGTTGCATTTTAGGTTTCTATAGTGTCACTGTAAGTTGATTGGATGACTTTAATGATATGGCAGAGTTAACATTCTCGTTAGCAAGAAAATGTTGTGTCTTTGTTTGAATTTTAATATGGAAGAATGCTGAACAAAATATTTTCAGCGATGAGATCCTTGCGAAAGCATAATGTTGAAATGATTTCCCAAACTGCTAATTCTAACTGTGATTTGCAGTTGATACAAACATTTGTTCTTTTGCTCAATCTTCGCATTGATTCTTTCTGTTATGGTTCAGATTATGGCTGTTATTTCTGTACTCTCCTTAAGGTCCCCAGACAATGCAGCCATTGCCATTGAAGCTGGGGCTGGAGAACTTGCCCTCC
>V300016263_L3_WHPEAkcfEAAARAA-541_1_paired_trimmed_paired_merged_contig_10946
TCTCCACTCTCAACTCTCCAGAACTCTACTACCATCGTCCATCCCAGGCACCACCACAACCCAGTGCGATCGGACGGTGCCGGAAACTGTAGAGATGGGCCCACCGAAGAACGCCGCCCGTACGATCTCTCAGGAGGCCTTCGACGAGGTGGTGAAGGAGAACATGGAAGATCTCGGCATGGACCCCACCGAGGCCCTCGAAGACGCCATCCAAACGCTAACTCTCCAGGGCGTCGATCTCTCCGGGATCGTGACCTGTGTCCCCGGAGAGGGTAGTGTGAAAGACAATCCTGTGTTACAGTGCTTGGATAGATTGAGCCAGTTGAATTCTAGTCCAAACAGTCAAATTGGCGATGAAGTTGTGGATTTACTTGATAAACTTACCGAGCTCTGTAAAGCCGAAGGTTCTGGGAATGCAGCAATAGCTTCTAGAAATGGAGGGGTTGAAATAGTTTGTTCTATATGTTCTAAGATTGAGATCGGGTGCGAACGCGCTGTTTTTTTGGCGTTGAGGGCATTGGCTTCATTGCTACATGATTTGCAAAGTAGAGAAGCATTTAGGGCAAGTGGTGGACCAAAGATTTTGGTGGGTATTCTAACTGATGGATTTGAGAATATTGACATAGTGAGTAGTGGTTTTTCTGTCGTTGCTGCGGCTGCAACGAGTAATGAGGTCATAAAGGAGTTATTCATGGAGTTGAAGATTGATGAGCTTATTCTGCGAGTATTGAGTGTAAAAAGGGAAGTCAGCATTGAGAGTTTGTATGATGCTATACGGGTTCTCTTAACACCTGATGATAATCGTGTTTTGGCTTCACAAGTTTATGGTTATGCGCGGAACTTTGCCAAAATTGGAATTGCTGGAGCTCTGGTTGAATCAGTACGTGCGGGGCTTAGCTCATCTAGTCTTGTTTCAGCAAGCATTGCTTTAAAGGCTGTCGCTGTCAATGATGAAATATGTACATCCATTGCCGAAAATGGTGGAATTGATGCAGTTCTCTTATGTATTGATGACAGTAGTGAACAAGGCAACAAAACTGTTGCTAAAGTTTGCTGTTCTTTGCTCTGCAAGTTGGCAGGAAGTGACACAAATAAGAATGCCATTGTTGAGAAGAAGGGTATGGATAGGCTAATGAAACTGTCATCTAGATTTTTTGATGACCCTTCTATCCTTCAAGAGATTATGGCTGTTATTTCTGTACTCTCCTTAAGGTCCCCAGACAATGCAGCCATTGCCATTGAAGCTGGGGCTGGAGAACTTGCCCTCCAAGCTATGCAGAAGTTCCCTGCGGCACAGCAAATGCAGAGGAACTCCTGTCTCATGATTCGGAATCTTGTCTCAAGAAACGCAGCCAACAGAACTATTCTGCTCAATAGCGGTATCAGAAACACAG
>V300016263_L3_WHPEAkcfEAAARAA-541_1_paired_trimmed_paired_merged_contig_10947
CAGCATATGTCTCAGAGGCCCAACGTCCCTCACTCCTCCTCCATTGCCTTTGCCCTCCACTCCCACCTCTTGATCACCAGTGACATGAACCCTAACTGGTCCTCCTGAAAACCCCTTTCCCCCCAATTTAGTTTTGATCCAATTTTTTCAATTCTTTCATTCTTTTTCTAACGGACGAGCCCAAAAAAAGGGAAAAAACCCCCCAAGATTCGACCTTTGNNNNNNNNNNNNNNNNNNNNNNNNNNNNNNNNNNNNNNNNNNNNNNNTCTTATCAAGGTCCGTATGCAGCTCCAGGGCGAGAACAACCCCGCCCGGGCCGCCGCCCCCCAGCGCATCCACAATCTCCGCCCTGCTTTTGCTTTTCATTCCCATTCTGCCACCCTGGTTGCCCCGCCTCCGCCGGCCGCCGCCGCACGTGCCGGTCCAATCTTGGTCGGAGTCAAAATTTTTCAGACC
>V300016263_L3_WHPEAkcfEAAARAA-541_1_paired_trimmed_paired_merged_contig_10948
ATTTGATTATATGTATGCCACATAGGTGATACACGTGTAGACAAATAAATAGAGAAAAAAAGAGCCACGTAACGCATCAACTAACGAAATCATAATTTAGGGAGAAAAATGGGTCGAAATGACTTCCAGAAGGCGTAAGTGAGATTCGCGAAAACTAACGATCACATTTTTCTTGTTTTGGCCTTGATAGAATCTGCATGAAGTAACTCAAACTTGTACAAAAGGTAATATCAAAATGCTATAATCCTATCGACATTATGGAACACAAAAATGGAATGACCATTTTAGTCCTTTGCATTATTTATGCAGTTACTTAAAGCCATCCAATGAGAAAATTGTCGGAGATCTACCGCTGAATCTGTACACATCCATCTATGAGTTATCTGATGTCTTATATTCACCCCTTCCGTGCTGCGTGGTAAAGCTCCANNCAATCTTGCTGCATCACCGTCTTGCACAGCGAGTTAAACCAATCCCGACCATCATACCAAGCGGAGATTGCCCTATTAAGAGCATAATCGACACCAGCAGCATCAGCTCCATCAAAGCTGAAACCATTTGGCTCGACACCCTGGGCGTCTGCTCTCTCTTTATCATGGTCAACATCAAATACCGTATCATAAAGTCCTCCAGTTTTTCGAACAACAGGTATTGAACCATATCTCATTGCTATGAGTTGGGTGAGACCGCATGGCTCAAAAATTGAAGGAACTAAGATGAAATCAGCACCAGCGTATATCAAATGCGACAGTGGCTCATCATAAGT
>V300016263_L3_WHPEAkcfEAAARAA-541_1_paired_trimmed_paired_merged_contig_10949
GCAAGGAATCGGCGTATATATAAATAATTGTCGGTTATTAATCGCAGCCAAAAATCAAAGCTTCCATTTTTGTGTTGAAAGCGTATGAACCTGCGTGGAATTTCGTCGAGAATGGCCGACGAAATCAGCAGGTCCGGCGACGTAGGAACCTCCCCTGCCACCGTTGCTGCGGCCTACGAATCCGTTGCTGTTGCTGCTGCGGCTAATCCCAAATCCAGATCCTTGTGGCCTTCTGTCCTTCGTTGGATCCCCACCTCCACGGATAAGATCATCGCCGCCGAGAAGCGCCTCCTTTCTCTTGTCAAGACTCCTTATGTTCAAGAACGGGTGAATATAGGCTCTGGACCGCCGGGCTCCAAAGTCCGGTGGTTTCGATCCGAAAGCAATGAAGAAAGGCAAATCAACACGGTTACATTTGACAGCAAAGAGAATTCTCCTACGATTGTTATGATTCACGGATACGGTGCTTCTCAAGGTTTCTTCTTTAGAAATTTCGATGCCCTTGCCAGTCGGTTCAGGGTCATTGCCATTGACATGCAAAAGCACTGAAGAGACTGAGGCATGGTTCATTGATTCCTTTGAGGAATGGCGAAAAGCCAAAAACCTCAGCAACTTTATATTACTTGGGCATTCATTTGGTGGGTATGTTGCATCGAAGTACGCTCTGAAGCATCCAGAGCACGTTAA
>V300016263_L3_WHPEAkcfEAAARAA-541_1_paired_trimmed_paired_merged_contig_10950
GGGTGTGGGAACTAGATACCAAATGTTGGCTGAACTCTCAAGAAGAGAGAAAGAAGCCGGAATCAAGCCTGACCCCGAGATTGACGCATTCATGAAAGCCACCTCAGTCTCAGGCCAGAAGACTAGTTTGGTCACAGATTATGTTCTCAAGATACTTGGATTGGATATCTGTGCTGATATCATGGTTGGTGATGATATGAGAAGGGGTATTTCCGGTGGCCAGAAAAAGCGTGTGACCACTGGGGAGATGTTGGTAGGACCAGCAAAGGTTCTTCTGATGGATGAAATATCAACAGGGTTAGACAGTTCCACAACTTTTCAGATATGCAGCTACATGCGGCAGTTGGTTCACATAATGGATGTTACCATGGTTATCTCTCTTCTGCAGCCCGCACCGGAGTCATTTGAGCTCTTCGATGACCTAATACTGCTTTCGGAAGGGCAAATCGTGTACCAAGGTCCACGCGAGAGTGTCCTCGAGTTCTTCGAACACGTGGGATTCAAGTGCCCAGAAAGGAAAGGAATAGCTGATTTTTTGCAAGAGGTGACATCCAAGAAGGACCAAGAACAATATTGGTTAAAAAAAAGCCAGCCCTACAGATATATCTCGGTTCCTGAGTTCGTGGAGGCCTTCAGCTCTTTTCGAAGTGGCCAGCAACTTGCAGCTGATCTCAGGGTTCCTTACGACAAGTCCAGAGCTCATCCAGCTGCATTGGTCACAGAGAAGTACGGCATTTCAAATTGGGAATTGTTCAAGGCATGTTTTTCGAGGGAGTGGCTGCTAATGAAGCGTAATTCATTCGTGTACATATTCAAGA
>V300016263_L3_WHPEAkcfEAAARAA-541_1_paired_trimmed_paired_merged_contig_10951
ATGTGTTCTTGAGTTTCAGAGGCGAAGATACGCGTAAGAGCTTTACTGATCACCTCTACCGGGCTTTGGAGTTGGCAGGAATCCACACCTTTAGAGACGATGATGAAATCGAGAGAGGAGAAGAGATAGCAGAAGAGTTACATAAAGCTATAAATGAGTCAAAAGTATCGATAATTGTCTTCTCCAAGAACTATGCTTCCTCGCGGTGGTGCTTGGACGAACTTGTTAAGATCATGGAACGTAGAAGAAGTGATGATGAGCATTTTGTTTTGCCGGTTTTCTATGATGTGGATCCATCCCATGTGCGGAAGCAGACTGGAAGTTTTGAAGAATCGTTTCATAGACATAAAGAGCGCTTCAAGGAGGAGATGGACAAGGTGGACGGGTGGAGAAGAGCACTTAGAGATGTTGCAGATCTGGCAGGGATGGTTTTGGGAAATAGGTACGAGTCGCAGTTTATCCAAGATATTGTTAAAGAGGTTGGAAATAAATTGGATCCCAAAGCATTGAACGTTGCACCGTATCCTGTTGGCATAGAAGATCGTGTGCGAGGCATAAACATGTGGTTACAAGACGGATCAAATGATGTTGGTGTAGCTGTGATATGTGGAATGGGTGGAATTGGCAAGTCCACCATTGCCAGAGCTGCCTATAACCTCAACTGTGCAAGATTCCAAGGTAGCAGCTTTCTTGCAGATATTAGGGCAAATTCAGAACAGCCATATGGTCTCGTTCGCTTGCAAAGGAAACTTCTTTCGGACATCCAAAAAGGGAAAGCAAATAAAATATACGACATAAATGAAGGGATAATGAAGATCAAACATGCTGTCTGTAACAAGAGAGTTCTTATTGTTCTTGACGATGTGAATGACTTGGATCAATTTAACGCAATTCTTGGAATGCGGGAATGGTTTTATCCAGGAAGTAAAATCATCATAACAACCAGGCACGAGCATTTGTTGAAGGCACATGAAGATTATACAATGTTCGAGGTTGAAGAATTGAATGAGAATGAATCGCTTGAGCTTTTCAGTTGGCATGCATTCGGACAAGCCCAACCTGTTGAAGGTTACATGGAACTTTCGAGACCAGCAGCGCAACACTGTGAAGGGCTACCATTAGCTCTTCAAGTTTTGGGATCCTCTTTATCTGGGAAACTAGTAGATGTATGGAAAAGTGCTTTACAGAAGTTATGCGAAATTCCCAATGACAAAGTTCACAAAGTTCTTCGAGTAAGCTTCGATTCTCTACAAGATGATCATGACAAATATATATTCCTCTATGTAGCCTGTTTCTTCATTGGAAAGGAGAAGGATTTTGCAATTACAGTACTGGACAACCTTGACTTTTGCACGAGGATTGGAATTCAAAATCTGGTGGACAGATGTCTAGTAAAAATCGATAATGAAGACAACAGGCTGGCTATGCATCACTTACTTAGAGACATGGGAAGGGGAATTATTCGGGAAGAATCACCTCAAGATCCCGGAAAGCGTAGTATAGTGTGGCATAAAGATTCCTTTAATATTTTGAGAAAAAGAACGGGTACGGCAACTGTTAAAGGCCTCATGCTCAACCTGCCTGTGTTGATGGAAGATGAGTCTTTGAAGCCATTATTTGGTAAAAGTAACAAAAAACGATGCAATGTTGAAGATTATGAAGGAAATTTTTCAAGACGTCGTCGGCTTGATTTCTTTTCTTGGAAATCAATTGCAAGTAACTTTTCTTCAACATACTCAACTCCTGCATCAAATGATTTGAAGTTCAGAACTGACGCATTTACAATGATGAACAATCTTGAACTGCTCGTGCTCAATAATGTAAGCATCTGTGGAGGCTTCGAAGATTTTCCAAAACATTTGACATGGTTGTCTTGGAGAGGGTTTCCTTTAAAATCGATACCAGCCATTTTTTGTATGGAAAATCTAGTTATTCTTGACTTGCGGAATAGCAGCCTGCAACATGTTTGGAAGGGAACCAGGTTTGTTGGTAGAATGAAAGTTCTTAATCTCAGTCATTCACACAGCCTTTTGACAACCCCTGACATGTCGGGACTTCCTAACCTTGAGAGATTAATTCTTAAAGATTGTATAAGTTTGGTTGAGGTTGATGAGTCTATTGGAGACTTGGAGAAACTTCTTGTTTTGAATCTAAGAGACTGCAAAAATCTCAGTAGGATTCCAACAAGTTTTAATAGGTCGGGATCTCTTCAAGTTCTCATTCTTTCTGGTTGCTCCAAGCTGGGTAATGCAACAGAGCAGGTCTACTCAGGAGCTAGTGTTATGAAGAAATTCAATATGTTATCAGCTAACTTATGGCAATCATTAACGTCGTGGGTATTACCAAGAAAAAATCTTGCATTGACCAGTTTCTCATTCAAAAGTTTACCACATTCTTTAGGAAGATTAAGTCTTGCCAACTGCAATCTATCAGAGATTTCTAGTGATCTTGGTGCCCTATCGGTGTTGAAGTATTTGGATCTATCTGCAAACCCAATTCCAAACCTACCAGAAAACATGAACGGTCTTCACATGCTCCAAGAACTGATAGTAGAGGGTTGCACAAAGCTCCAAACACTTCCGGAACTTCCACCAAAATTAAAGACATTGGAAGCAGGTCGGTGTACATCATTGAAAAGAGTAACAAATTTACCAAACGCCTTTGAATCATTGAGTAAAATTTTTGAAGAATGTGAGAAGTTAGTTGAAATTCAAAGCTTGTTCGAAATAAAACCGTTGAGAAACGTTGACATAGAAATGATCAAAGATGTGGGCCTGTTTAACTTGGAATCCACTGAAAGCACCGAGGTCGAAATGATCAACTACCTGACATATACAACCAAGAAGTGTTGCCTTCAG
>V300016263_L3_WHPEAkcfEAAARAA-541_1_paired_trimmed_paired_merged_contig_10952
TTAAGGCTGGTGCATTCAAGTCCCACAACAACATGCAGGCATATTTTCTAGTTGCTTCTACACTAAGAAGCATCGGCATTCGTCACCACTCCTCGTTCCAAAGTCAACTGTTAATTTGTGAACAAGTTAATACTTATGAATCATGTAGCCTGTCAAACATTAATTGAAACTCTATTGAAACAATCACCTGTTTGCAACAATCATCTGGTTGGCTTTGATGGCTGAAGAAGCAACAGCAGCAGCAGCTGCCTCATCTTCCTTTCCTCCTCCTCCTCGTTTCACCAATTCATGGAAGTACCATGTATTCTTGAGTTTCAGAGGCGAGGACACGCGCTACAATTTCACAGGCCATTTGTTTACTGCTTTGCATCGAAAAGGAATTAACACCTTCATGGATGATTATCTTTCAAGAGGAGAAGAAATATCAACAGCGCTCCTCAAAGCGATTGAAGCGTCGAGGATTTCTGTCATTGTATTCTCCAAAGACTATGCTTCCTCAAGGTGGTGCTTGGACGAACTTGTTAAGATCCTTGACTGCAAGAAATCAAATCAACAAATGGTGGTACCGGTATTTTATAGGGTGAGTCCCTCGGATGTTCGAAATCAGAACGGTAGTTATGGTGATGGACTTGCTTACCTTGAGTGCAAACATAAGGATAACGTTAACAAGATCCACAAATGGAAGACAGCTCTTTCAGAAGCAGCAAACTTGTCTGGGTGGACTCTCTTG
>V300016263_L3_WHPEAkcfEAAARAA-541_1_paired_trimmed_paired_merged_contig_10953
TAAGGCTGGTGCATTCAAGTCCCGCGACAACACGCGGGCATATTTACTAGTTGCTTCTACACTAAGAAGCATCGGCATTCGTCACCACTCCTCATTCCAAAGTCAACTGTTAATTTGTGAACAAGTTAATACTTATGAATCATGTAGCTTGTCAAACATTAATTGAATCTCTATTGAAACAATCATCTGTTTGCAACAATCATCTGGTCGGCTTTGATGGCTAAAGAAGCAGCAGCAGCAGCTGCCTCATCTTCATCTCCTCCTCCTTGTTTCACCAATTCATGGAAATACCATGTATTCTTGAGTTTCAGAGGCGAGGACACGCGCTACAATTTCACAGGCCATTTGTGTACAGCTTTGCGTCAAAAAGGAATTAACACCTTCATGGATGATTATCTTTCAAGAGGAGAAGAAATATCAACAGCGCTCCTCAAAGCGATTGAAGAGTCGAGGATTTCTGTCATTGTATTCTCGGAAAACTATGCTTCCTCAAGGTGGTGCTTGGACGAACTTGTTAAGATCCTTGACTGCGAGAAATCAAATCAACAAATGGTGATACCGGTATTTTACAAGGTGAGTCCCTCGGATGTTCGATTTCAGAAGGGCCGTTTTGGTGATGGACTTGCTGGCCTTGAGTGCAAATATAAGGATAACGTTGACAAGATCCACAAATGGAGGCCAGCTCTTTCAGAAGCAGGAAACTTGTCTGGGTGGACTCTCTTGGATAAGCATGAAGATGAATCGAAACTTATTCATAACATTGTTGAATGGATTTCAGCACAAGTAATAAGCGGTACATGTTTGGATGTGGCCGAATACCCAGTTGGAATAGAGTCTCGTGCACAAGAAATAAATAACCTCTTACATGTCGGGAGAAATGATGTCCGTATGGTAGGTTTATGGGGGATTGGTGGAATTGGTAAATCAACAATTGCCAAAGCTGTCTATAATTTAATTTCCCACAAATTCGAAGGCAGTTGCTTTCTCAACAAGGTTAGAGAAAGTTCAATGACGGATAAAGGATTGGCCAAATTACAAAAGACGCTTCTTTATGAGATTCTAGGGGGAGACGAGTTGAAGGTGGCCAATGTTGATAAAGGA
>V300016263_L3_WHPEAkcfEAAARAA-541_1_paired_trimmed_paired_merged_contig_10954
AATTTTTCAATACAAGAACGTGTCAACTTGTTCTTGGTGCTGGTGCCATGCAGGTATCCGGTTTAAAGTCTATTACTTCTAAACACTTGGCCTTGGCAAGTCAAGTCATCAGTTTTACGTATGCTATTATTCCTGAAATCAGGCAAATTCTTTTTCAAAAAGTGCCAGAGACAAGAAAGGCATTGCTGCTACCAGAAATTGATCGAGTAGCTCAGGATTATAAGGTTCACAGAGATGAAATACACACCAAGCTAGTTCAGATCATGAGAGAAAGGTTATTGGTTCATCTACGCGGGTTGCCCCAAATTGTAGAGAGCTGGAATAGACCTGAAGAGGCTGATCCACAGCCCAGCCAGTTTGCTCGATCCCTTACCAAGGAAGTCGGATACTTACAACGTGTTTTAACTCGAACTTTACATGAGGTCGATGTCCAAGCGATTTTCAGGCAAGTAATTTTGGTCTTCCATTCACAAATATCAGAAGCATTTTCACGGTTAGAGATCAGCACACCACAAGCCAAGGACAGGCTGCGCCGGGATGTCAAACACATTCTTGGCTGCATTCGATCTCTGCCTTCGGATAAAATGAGCGAATCTAGTATTCCAAACTGGGGTCAGCTAGATGAATTTTTGGTGCAGAGATTTGGCGAGGAAGCCAGTTAAATGTTGTTGTAAAGTAGCGAATCACTTGCTTCGTTGGAGATGGCTAATCAAATTTTGGGGATGTCAGAACCGATTTCAGTGGCCAATTCATTTCCCTTGTACAATTTTATTGAGGTTTTACATTTTTTCTGAGATGTATAAAGTCAGTGTACTCAGATCCAAATATTTCAAGAAGGTTGTTGAAATTGAAACCGGAATGTTTTTTCTGTAGCAGTCACACTTGAATTACCATTTGTATTTACTAGGACGACTCAAATCAATGTTTTGCTCCCCTGATTGTAATTTTGAGTTAAAAGATGACGACGATTGATTTTTTTCTTCTCCTTTTTTTTTTTTGCTTAGTGAAGGGACAACGAGCGGTATCGCTTTTGAATTCTCGACTTCCGTCGCCGGAATCGCATCTAATTGTATCAATAGTTGAGTCATTTGCCTGAATGCCTTTCTTAAATGGTAAATAAGAGCTTATTTTTCATGTACCATTTGTATTTGAGTAAATTGTAGCAATGGTCTTTCAACTTTAATTAAATTGGAGCAATGATTCCTCAACTAAAAATCCAATACCATTGGTCTTTCAACTCATCAAAATATGTAGTTATGGTTATTTTTCGTCAACTTCGTTAAAATTTTGTCAAAATGAGCTATGTTGGAAAGACCATTGCTACAATTGGGTTAAAG
>V300016263_L3_WHPEAkcfEAAARAA-541_1_paired_trimmed_paired_merged_contig_10955
GTGCTGGAGCCTTGGACGTCACAGACGATTTACAGCATTTGCTGGATGGAGACGAGCTTACTGGTCTACATTGCTTCCATCACCTTAGGGATCGCGTAGCGGCTTCAATTGAATCCATAAACAGCATTCTTTCTGCAGAGTTTATGCGTGCTTCAATACACGATGCTGGAGATACAGACGTTATAATTATATCCAGAGCAAAAGCAAGGGCATCTAGTCTGATGAATGGAGAAGATGGTGAAATTAAGTTGGATGATGAAGAAACCTCCAATTTTCAAGATCGTCTTCTTCCTGTCATTATTGGGTTGCTTAGAACAGCCAAGCTCCCTTCTGTGTTGAGGTTATATCGCGACCAACTTACAGCTGACATGAAGTCTGCTATCAAAAATGCCGTTGCAGAGCTGCTTCCCATTCTTGTTTCGCGACCACTGGAGTCAGATTTTACACCAGGGGAGCGAATAGTTGATGCAGATGGTTTTGGTGCATCACTTGCGAGCAAGTTGAGGAGCCTGTCATCTGAAAGCTTTGTTCAACTTTTAAGTGCTATTTTTCTGATTGTAAGGGCACATCTAGTGCGGGCTGCTGAAGTGAAGAAGGCCATTGAATGGATTATGTGCAACCTCGATGGTCACTATGCAGCCGATTCTGTTGCTGCAGCAATTGCAGTTGGTGCCGCAGCTGCAGAAACAGCTCAAGAGAGTGATGGTCAAGGTGGCTTGCTTATGCCATATTCACCTCAGAGGGTTGCTACAAAGGCCCTTTCAATTCAAGGGAAGGCAAATGATGCAGCAAGTCCTTCAAACATCTCTAAGAATTTTAGAGCTGATGTATTACGAGAAAACACAGAAGCTGTTGTTGCAGCATGTGATGCTGCTCATGGAAGATGGGCAAAGCTACTCGGGGTTCGTGCTCTTCTTCATCCTAAGTTGAGATTGCAGGAGTTTTTGAGCATATATAACATCACACAAAACTTTATAACAGCTACGGAGAAGATAGGGGGAAGGCCAGGATTTAGCATCAGGGGAACACTACAGTCGCAGGCCAAAGCCTTCATGGATTTTCAGCATGAATCTCGAATGGCAAAAATTAAAGCTGTTCTTGACCAAGAAACGTGGGTGGAAGTGGATGTTCCTGATGAATTTCAGGTCATTGTCACTTCACTATTTAGTTCTGAATCATTGGTAACCGAGAACCTGGATACTGTCCAAGATAATACGGAAACTAGCTACAATGAGGTGGCCACACCCAGTAATAGTTCACATGCAGCAGATACAGGACCATCAATTGCTGAACAGCAATCTAAAGGGGCGGATTCTAGTGAAACATCTGCAGGTATTACTGCAAAGGAGACACCAAATTCTGATGGAACTGAGAAAAATAAGGCTGATGTTGCAAACTCTGTTGCTCAAAATAACCACAGCAACGTGAAGGAGCGAGGAAAATCAACCTCTCAAACCCTTTTCTACAAAGGTGTTGGTTTTCACATGGTAAACTGTGGCTTGATATTGATGAAGATGTTGTCAGAGTACATTGATATGAACAACTTTTTTCCAGCACTGTCCTCTGAAGTTGTTCATCGTATTGTAGAAATTTTAAAATTTTTCAATACAAGAACGTGTCAGCTTGTTCTTGGTGCCGGTGCCATGCAGGTATCCGGTTTAAAGTCTATCACTTCTAAACACTTGGCCTTGGCAAGTCAAGTCATCAGTTTTACATATGCTATTATTCCTGAAATCAGGCAAATTCTTTTTCTAAAAGTGCCAGAGACAAGAAAAGCATTGTTGTTATCTGAAATTGATCGAGTAGCTCAGGATTATAAGGTTCATAGAGATGAAATACACACCAAACTAGTTCAGATCATGAGAGAAAGGTTATTGGTTCATCTACGCGGGTTGCCTCAAATTGTAGAGAGCTGGAATAGACCTGAAGAGGCTGACCCACAGCCCAGCCAATTTGCTCGATCCCTTACCAAGGAAGTTGGATACTTGCAACGTGTTCTAACTCGAACTTTACATGAGGTCGATGTTCAAGCGATTTTCAGGCAAGTGATTTTGGTCTTCCATTCACAAATATCAGAGGCATTTTCACGGTTAGAGATCAGCACACCACAAGCCAAGGACAGGCTGCGCCGGGATGTCACACACATTCTTGGATGCATTCGATCTTTGCCCTCTGATAAAATGAGCGAATCTAGTATTCCAAACTGGGGTCAGCTAGATGAATTCTTGGTGCAGAGATTTGGCGCGGAAGCTGGTTAATGTTGTTGTAAAGTAGTGAATCGGTTGCTTCTTTGGAGATGGCTAATCAATTTTTTTGGATGTCAGAACCAATTTCGGTGGTCTATGCATTTCCCTTGTACAATTTCATTGAGGTTTTGCATTTTTTCTGAGATGTATAAAGTCAGTGTATCAGATCCAAATATTGCGAGAAGAAGGTTGTCGAAACCAGAATGTTTGTTCTGTAGCGGTCACACTCGAATTACCATT
>V300016263_L3_WHPEAkcfEAAARAA-541_1_paired_trimmed_paired_merged_contig_10956
GGCAAGTTGTCTCCGATGCCCCATTCGATTGAGCCTGACAGAATCACCAGATATGCCATCGCATACCCCTCCATTACACGGGACACAGCGTTTGCCTCCCCATGTCTCTCTTCCTTTGACGAGAGCAACCGATTTGGGATGGTTTCCCGGTACAGCTCTTGAACCAGCTGGACTCCGCCTGTCACACACAAGAGACTTGCACCAAGTGAGGCCACTTCCTTTGTCTTTGCAATGGCTAGGCACTGTGATACCTGACTAGAATTCAAGCGAGGGGAGTCCGTTCTTGCACATCTGGTGACTAATTTCACAGCATACTCTGCCACTAGTCCTACAATCACATCATTCACATATTGGACAACGTGTATTGTCCGGCAAGAGCGCAGGTATAGAAACCCAGGTGCCACGGAAGGACGAGCATTAATATCTGCGATGGTAAAACCCAACAGACCATTCACACTGCTTTGACTGGACAACGAAGAGGTTGAAGCATGGGGCGTGCCAAGAAATGAGGAGAAGCAACTTCTCAGAAGCTGTGCAACAGCATCTTTGTTTTGTCTAAATACGGAGCGAGAAGTTGATACAACAATGAAATTATGCCAGCGGCGGACCTTTTGAGCCCACAAACAGCCTACAATAGGCATGCTAGGCCAACAACAACCTGATGCACAGTTCTCCAAGGCCAGCCCAGCAACAGTATGGACGTATTCAACGCTCTTCTCGAGTTTAAAAGTAATGGTTAAACTCACAAGAGCAGCCAGTGGAAGTGGGAGCATTGCGGTTGAAATCCCAGAGGTACAGCTCGGAACATTGACACCAACAGCATCAAGTATTTCTTTTATTTCAGAGTCAACTGACTGAAGAATCACTGCTGGACTAGGCCAGTCTATTCCATTCATAGGCACTGGTTTCCATATACCACGAGTAACTTCTGCAGAGAAGTAACTAATAATGGCAGCAAGAGAAGCGGGCAGAAACTCAACGAGGTCTCTCAGGCCTGTTGTCAGGTCCCGAGATGAAAGCCTACCATGGGCGCAAGCAGTTAAAATGGCATCAAGGACAAAAGGAATGGCTTCCAATACCTCCCAAGCAGGAAGCATTGGTCTCTGACACGAATCCTCTCCAGTATCTGCAGGGGAACCACTAATACTGGCGCTTGATGGTCCAGAAGAGTTACTTGGTGGGGCCCCAACTCTAGTTATTTTCCAGTAAATCATACTTAATATCTTATTAGCAACTTCATGGACAGGATTTCCACTAGATAGACTGGAAAGTGTTGAAGCGATACAAGATCTGTCTTGACGGTACCAGGCTTGTAATTTTGGATAAGAATCAATGCACATAGGTCCCACAGGTGATGATTCAAGCTGATCCCCACTGCCGTTTGTCTCATCCCCGGCAGGTGCAATGTGGCCATTGCGCAATAACAAAAGATACTCCAACGTCAGCACACCTCCAACTGGTCCTC
>V300016263_L3_WHPEAkcfEAAARAA-541_1_paired_trimmed_paired_merged_contig_10957
CCATTACTTTCAAACTTGAGAAGAGTGTTGAATACATCTATGCTGTTGCTGGGTTGGCCTTGGACAGCTGTCCATCGGGTTGTGATTGGCCTAGCATGCCTATTGTAGGCTGTTTGTGGGCTCAAAAGGTCCGCCGCTGGCATAATTTCATTGTTATAGCAACTTCTCGCGCCATATTTAGACAAAACAAAGATGCTCTTGCGCAGCTTCTGAGAAGTTGCTTCACCTCATTTCTTGGCACGCTCCATGT
>V300016263_L3_WHPEAkcfEAAARAA-541_1_paired_trimmed_paired_merged_contig_10958
CGACTTCACACACTTTGTTAGTTTTACATTTTCTGGCAAATTGCCGGTCCGTAGATTTGCTAATCGGGATCTAAATCTGAAATTAAATTCCATAATCCCCGGTTATTTACATATATCTATATATATTACAACAATTGTGCCGTGCGTCGGTGCAGACTAACGGACTGACAGACTTGCGAGCAGCAAGCGAAGCAAGGATGAAGGTGATCGAGAAGATCCAGGAGTCTTTGGTGGATGAGAAGAAGGTGGTCTTCTCCTTCGAGTTCTTCCCCCCAAAGACCGAGGATGGCGTCGAGAATCTCTTGGAGAGGATGGATCGGATGGTCGCCCACGGCCCAGCCTTCTGCGACATAACCTGGGGTGCCGGTGGCTCCACCGCCGATCTCACGCTCGAAATTGCCAACAAGATGCAGAACCTCATCTGCGTCGAGAGCATGATGCACCTCACCTGCACCAACATGCCCGTCGACAAGATCGACCACGCCCTCCAAACCATCAAGTCCAACGGCCTCCAGAACGTTCTTGCTCTCCGCGGCGACCCGCCCCATGGCCAGGACAAGTTTGTTCAGATCCAAGGAGGCTTTGCCTGCGCCCTCGACCTGGTCACCCATATCAGAGCCAAATATGGCAACTACTTCGGCGTCACTGTTGCTGGTTATCCAGAGGCTCACCCGGACGCCATTGCAGCCGATGGCCTCGCCTCTCCCGAAGCATATCAGAGCGACCTCGCTTATTTGAAGAGAAAGGTTGATGCTGGAGCCGATTTCATCGTCACTCAGTTGTTCTACGACACTGATGTTTTCCTCAAATTCGTGAATGACTGTCGCCAAATTGGAATTACTTGCCCCATTGTTCCTGGAATTATGCCCATCAATAACTACAAGGGTTTCATACGCATGACTGGCTTCTGCAAAACCAAGATACCAGCTGAGGTCACTGCTGCCTTGGAGCCTATCAAGGACAACGAAGAAGCTGTCAGATTGTATGGAATTCACCTTGGAACCGAGATGTGCAAGAAGATTTTGGCTTCTGGGATTAGGACTTTGCATCTTTATACTCTCAACATGGAGAAATCTGCGTTGGCTATATTACAGAATCTTGGTCTGATTGAAGAGTCCAAAATATCAAGGCCCTTACCTTGGAGACGCCCTGCAAATGTTTTCCGTGTTAAAGAAGATGTTCGTCCAATTTTCTGGGCTAATCGTCCCAAGAGCTACATATCAAGAACCTTAGGCTGGGAACTATATCCACATGGGCGGTGGGGTGATTCCGGTAACCCTTCATATGGAGCACTGACTGATTATCAGTTCATGCGACCACGTGCACGTGACAAGAAACTTGTTGAGGAATGGGTTGTCCCATTGAAGAGCATTGAAGATATCTACGAGAAATTTAAGAAATTCTGCCTTGGAAAATTGAAAAGCAGCCCTTGGTCTGAACTAGATGGGCTTCAGCCAGAGACGGGGATCATAAATGAATTGCTAGGAAAAATTAATACTAAGGGTTTCCTTACCATTAACAGCCAACCAGCGGTAAATGGGGAAAGATCTGACTCGCCGTCTGTTGGGTGGGGTGGTCCTGGAGGATATGTTTATCAGAAAGCCTATCTAGAGTTTTTCTGTTCGAAGGAAAAGTTGGATGCTCTTGTTGAAAAATGCAAGGCTCTTCCATCTCTAACTTACATGGCCGTGAACAAAGATGGGAGCTGGGTATCTAATACTGGCCAGACTGCTGTGAATGCGGTAACATGGGGTGTCTTTCCAGCAAGGGAGATTATCCAACCAACTGTCGTAGATCCTGCCAGTTTTATAGTTTGGAAGGATGAGGCATTTGAAATCTGGTCAAGAGGGTGGGCCCGCTTATACCCCGAGGGTGACTTGTCTAGGAAATTGCTTGAAGAGGTGCAGAGCGGCTACTATTTGGTCAGTTTGGTAGATAATGACTACATCAACGGTGATGTTTTTGCTGTTTTTGCCGATTTCTGAATGAGCTGTTTTGTCAACTCTTCCACTTCTTAAATCCCTTAAAAGTGGTGCTTTCATTGCAAGTCGGATTATAAATTTGATGTCATTAAGTTGTGTAATAATAACTCTTTGGGATTTTTGAATATCCCCTGTTTCAATTTCATGGTGCAAATTGCGCGTTTATCATGCATGATCAGTGTCTGGCGTAATGGATACGATCTGGTTCTTTGTGGGTTCGCTTCTCGTATGTAGTTTGTGGCAATGTAATCCACATTACATGATTTGTACTTGATGTTCTCTCTAATCTTTATAAATTTATATTGTCGCGTATAATATCAAGAAACGTCCTACAAACAATGATGAGCTAGTATCATCTCTTCATTATTAAAAAAGAAACATGGTTATGAACAGTGTGGTATGAGGAAAAAATGGGACAAGATCCTCTCTGGATCGCACTGTCTGGAGCTCAAAGACGAGGAAATTCAAACCATTTAAATTGAATTCAGCTGTTCTCATTAACTTGTTCCGCTAAATTATCTAACACAAACCAGGAGTTCAGATCTCTTTCTCTCTCTTAAACAGTCCGTGTTTTCTAGTCCATAGGCTTTGAACAATGAGGACCGGAGAGGATCCAAATTTGATGAAATACACATGGAATGACAAAATGTTATAGATTTATGGGAAAAAAAAATCTATGCCTTCGATCTCACTAATTTAGACGGCTGCCCAACGTGTGACTATCGCCCAGAAGTAGCGAGATAAGCATCAAAGTAAACAGGTTACAAGACACCTTCGTAGTTGATGCATTCATTTATGTGTACTCCTGCTTGTTACCTATGAATTATGATGTACAATTCTACTCAGAAGTGATGGTTTCCTTGGAAGCAAGCTGTGACTCTAAGAATAGATGAGTTGATGCATCCCAAAGTTCCTCCCCAAGTTTGGCATTGTATGAGAGCACAGAGGAATCGACGGTCCTACCCCTTCCCCCAAAATAATATACTCCAGACGTTTCTGGTGGGGAGAGTGCTGCGTCAAGAATGGAACTAACTCCAATCTCAGGTGACTGCAAAAGGCCCAGAAGTTTCAAAACTATGAAAGCCAGACTGGATAGGCATGAGGGTACCTCTCGCATGATGTTAGTTTCCACAACTCCAGGATCTACAGCAATGACGGAGACCTGACGTGATATATCCGTCAAGCCACGTTGCCGGTGAAGCTCATAGGAGAAGAGCAGGAGGAATAATTTGGAACACTCGTAGACATGAGCAAATGGGTATTGCTTTGGTCTGCTGAAGCACTTCCCAGATACAGTGTCCTTGTTAATCTGTATATTCAAAACACTTCGGTGTGTGAAGGACGTGACATTCACTATACGAGATGGAACTGGGCTGTTTCTGAGAAGTGGTAATAATAGTTTGCTCAGAGAAAATGCACTTAAGTAATTTGTAGCCATCATCTGATCATAGCCTTGAGAGGTGAGTCTAGATGAAGTTGCGAGTATCCCAGCGTTGTTGATGAGGAGTTGGATGGAAGGGTGCATCTCTGAGTTAGAAAGCCACTGCTGTAGGGAGGCTTTAAACAGGAGAAGTGAGTGGAAGGATGCGACGTCAACCTCAAAAGCTTTGAGATGTGCATTCTCATTCTGAGTTTTGATGTCCGTTATCGTCTTTGCTAACAAGTGGGATGAACGTCCAACGAGAACCACGAAGAAACCGCGGGCGGAGAGAGCATGGGCAGCAGCCGCACCCAATCCAGACGTAGCACCAGTGATAACGCAGACAGGCCTAAATCCTGACGGCGAAGTCGAAGGCGATGATTTGGAAGGACGAGAATTGGAATTGGGCTGAAGAAAGAGCTTCCAGTATGAGATGAGGAGACAGAATATCCAGAGCACCGCCATTCTCCAGAATTCCATGGACGTTACAAATTCCAATGCCGCCTTCATCTTCTTCTGCTTCTTTCACTTTCTAGTACTAAATACCCTCTTACAAATTTACAATAATAAATATTAATGGGGATTGGGGAACAAAGCAAATTAAATCAAATCAAATCAAATAGACCGAGGGAGGGAGCTGAATGAATGCTCATCTTTGAGTGCTGCTGCTGCGTATGCAGTAGTCGTCGTCGTCAGATTCGGCCGTCGTAGTCCGCAGCGGCCAATCCTCAACGACTCAGAGAGACTGCTCTATGCTCTATGCTCTACCCTCTCTAGCCTCGCCGGCGGCGGCAGTGGAGACTGAAGAGTCGGAGTCGGAGAGTTGATGCATGCGCAGGCAAACAAGCGCCCAAGCACCACAACTTCTGTTTCGAATTGCAGACCACCTTTAGTCAAATTCAAACGTGGATAACATGCTCGAGCCGCACCA
>V300016263_L3_WHPEAkcfEAAARAA-541_1_paired_trimmed_paired_merged_contig_10959
GTCTCATAGACCAGAATGTGAGCCAGTGCGACGTCCCTAACATGCACATAGGCCTGAACTGAATTAGCATATGTCTGGGTTGAGCCTGTCAGGTACTTGAGGATGTGAATGATGCTAGCGTTGACAGTTGGTTGCAGAAGTGGTCCTAGCACCAACACTGGGTTCACCACCACCAAGTCCACCCCTTTCTCTTTGGCCTCAGCCCATGCTGCCTGCTCTGCCACTGCTTTCCCATAGCAGTACCAGTTCTTGGTGTTCTTGCAAAATTCAAGATCACTCCAACACGACTCATCAACCACCACATCAGGACCCCTGGTGGGGTCCATGTACACCGCACCGATTGACGACGTGAAAACCACCCGTCTCACCTTGGCTTCCGCCGCTGCCTGAATCACATTCTTGGTTCCGTTCACTGCGGGCTCCACCATTTGTTCTGGATCATCCGTGACAGGTGATGCTGTGTGAAAAACTCCATCACAGCCGTTAATAGCTTCTTTGAGGCTCTCATAATCAAGGAGATCAGCTCTGCACAAAGTTAGTCTCTCTGCAGCTCCTTCAAGCTCTCTCAAATGAGCATTCTTTGGGTCATCTGGGTTTCTCAAGGTTCCTCTAACAGTGTAGCCTCTTTCGAGCAATAGCTTCACCATCCAAGAAGCAATGAAGCCTCCAGCTCCGGTGACACAAATAGTTTGGCCGTGGCCAGAAACTGACGAGCTAACGGCAGGCATCTTGGTTATTAGCTTTGTTTTCGGACGAGATACGATAAAGATTTTCTTTTTCTTTTTTGGGTTGGTGGGAGAGAAAGAGATACGAAAAAAAGAGACGAAAA
>V300016263_L3_WHPEAkcfEAAARAA-541_1_paired_trimmed_paired_merged_contig_10960
CCACCACACATAACCAATCACCATCCCACCCTATTAAAACTCACCCTTTCCTATCTTCCCCTTTTGATCATCCCTTTTAAAACTTGAGGCGACCGCTCCCTAGAACACATTCACTCAACTACACACAATGGCCTCCGTCACCCCCGCCGCCGTCACTATCCCATCATTCACCGGACTCAAGTCCTCCGGCGCAGCCAAGGTTGGCGCTGCCGTTAAGGTCTCAGCCTCCCCAAGGCAGATGTGCGTCGTCAAGTCATCCCTCAAGGATGTCGGTGTGGCCGTCGCCGCCACCGCAGCCAGCGCTATCCTCGCCAGTAATGCCATGGCCATTGAGGTCTTGCTCGGCAGCGATGACGGTGGCTTGGCCTTCGTCCCCAACAGCTTCTCCATCGCCCCCGGCGAGAAGATTGTGTTCAAGAACAATGCTGGATTCCCACACAACATTGTCTTCGACGAGGACGAGGTTCCTAGCGGTGTGGATGCCGGAAAGATCTCGATGAGCGAGGAGGACCTCCTGAATGCCCCCGGGGAGACCTACGCCATCACCTTGACCGAAAAAGGTTCATACTCTTTCTACTGCTCTCCTCACCAGGGAGCTGGCATGGTCGGTAAAGTTACCGTTAACTAATTCAGCTGTGTCTGATGAATTGTATTTATGCTTCCTTTTATGGGAGGTAAAGTAGGGCTTCTGTACTCATCAGATTATATTGCCACGAGAGACAATGTGCGAGGTGAAACCATTTATATATTGAGCGCCTTCCTGTTTTTTCATCATTCTTCTTTGTTTAAAGTTGTTCATTTTGTGTGCTAGCTTTGATTTCATTTCGTTACTTATGGGTTGTTCGAGCTTGCTTCTTTAGAAATCACTTGTCCCTCTATTACAAGTGCTTTTTGTTATAAACACTACCAAAAAATGCTTTCTCATAAAGTGCTTTTATAAATCGGAGCACTCTTCTAATTTTATTATTAAACGTAGTAAAAAACTATTAACCCCTTAGAAGCAGTCTCAAACAGACCTTAAAAC
>V300016263_L3_WHPEAkcfEAAARAA-541_1_paired_trimmed_paired_merged_contig_10961
TTTTTTTAGAAAGCATTTTTGGTAGTGTTTATAATAAAAGCACTTACAGTAAAAGTGAAAAAAGTAGTTTTTAGGGAAGTAGTCTCGAACAAGCCTTAAATAACGAAATGAAATAAAAGCCATCACACAAACTATCCAACTTTAAATAAAGAAGAATGATGAAAAGCATGAAGGCGCTCAATATATAAATGGTTTCACCTCTCACGTTGTCTCTCATGGCAATATATAATCTGATCGGTACAGAAGTCCTACTTTGCCTCCAAAAAAGGAAGCATAAATATTATTAATCAGACAACTGATCATGAATTAGTTAACGGTAACTTTGCCGACCATGCCAGCTCCCTGGTGAGGAGAGCAGTAGAAAGAGTATGAACCTTTTTCGGTCAAGGTGATGGCGTAGGTCTCCCCGGGGCCATTCAGGAGGTCCTCCTCGCTCATCGAGATCTTTCCAGCATCCACACCGCCGGGAACCTCGTCCTCGTCAAACACAATGTTGTGTGGGAATCCAGCATTGTTCTTGAACACAATTTTCTCACCGGGGGCGACGGAGAAGCTGTTGGGGACGAAGGCCAAGCCACCGTCATCGCTACCTAGCAAGACCTCAATCGCCATGGCATTACTGGCGAGGATAGCACTGGCGGCAGTGGCGGCAACGGCCACACCGATATCCTTGAGGGATGACTTGACGATGCACATCTGCCTTCGGGAGGCTGAGACCTTAACGGCAGCGTTAACCTTGGCTGCGCCGGCGGATTTGAGTCCGGTGAATGATGGGATAGCGACCGCGGCGGGGTTGACGGAGGCCATTGTATGTAGTTGATTGAACGTGTTCTCGCAAGCAGGTCGCCTGAAGTTCTAAAAGCGATCAAAAGGAGAAGATAGGAAAGGGTGTGTTTTAAT
>V300016263_L3_WHPEAkcfEAAARAA-541_1_paired_trimmed_paired_merged_contig_10962
CGCACGAGTCGCACGGGGCGGTTCTTGACCCGCACGCACTCTCGTGCTCAGACAGTCCTCTCATTCTGTCCCGAACATCTATAGCGGAGCTTCCAGCTTGAACCATGTCCCCACAGAATCGGCACGCAATAAGGCGAAGGGGGCACACTGAGGCTTGGTGTTGCACCATCTCTTCCTTCTCGAGCAAAATTCCGCAGGGGCAGTGAAGTGGTTCATGGAACACTTTCA
>V300016263_L3_WHPEAkcfEAAARAA-541_1_paired_trimmed_paired_merged_contig_10963
CGCACGAGTCGCACGGGGCGGTTCTCGACCCGCACGCACTCTCGTGCTCAGACAGTCCTCTCATTCTGTCCCGAACATCTATAGCGGAGCTTCCAGCTTGAACCATGTCCCCACAGAATCGGCACGCAATAAGGCGAAGGGGGCACATTGAGGCTTGGTGTTGCACCATCTCTTCCTTCTCGAGCACAATTCCGCAGGGGCACTGAAGTGGTTCATGGAACACTTTCA
>V300016263_L3_WHPEAkcfEAAARAA-541_1_paired_trimmed_paired_merged_contig_10964
TTTGTTGGGCTACCTCCTCATGTATGGCAGAACTTATTTCCGGTAGATACACCAAATATTCCTTTGATAGAAGTTCGCTATGTATGGCTTCCTAAAGGGACTTATGCAAAACTTCAACCTCTTAGGGTAGGTTTTTCAGACTTGCCCAATCACAAGGCCATCCTCGAAACAAGCCTTCGTCAGCATGCCACCCTTTCTGAAGATGATATATTTACAGTCAACTATGGGGAGCTGGTCTATAAGTTACAGGTCCTTGAGTTAAAACCCTCTTCAAGTGTATCTGTTCTAGAAACAGATATTGAAGTTGACATAGTTGGTGCTGATACTGATTCAGAAAAGACTCATGAGAATGTCCTTAAACCACTTACATTTGGAACATCAGAATCTGGAATGGTTGATGAAGGGCACTACTCGTATTACAAGTTCTCCATAGATAATGATACTTGGGAGAAAATTGCTTCGGGAGATGCCAAAGTTGAGGTGAGGATAGAAGCGGAGCCAAATTCTGGGGATACTGATATTTACATCTCCAAGCATCCTCTCATATTCCCAACAAGGCACCAGCATGAATGGTCTTCCCATGACATTGGTTCGAAGGTATTGATCCTTAGCTCAAAAGACAAGAGCTTGGAAGCAGGAACTTACAGTGTTGGTGTGTACGGATTTAAGGGAACAACTAAGTACCAAGTAACTGTGAATGTTCAAGGTGACAGTAATCGGACAGTAGGTCAGCAGGCCGCCTCGTACTCATCACCAATGGACATGGATACTGTGGAGTGTAAGAATTGTAAACGGTATATACCCAGTCGGACTATAGGACTTCATGAAGCCTATTGTAGCAGACATAATGTTGTTTGTCAGCATGCTGGTTGCGGAGTTGTTCTCAGGGTTGAGGAGGCCAAGAATCACGTTCATTGTCCGAAATGTGAGCAAGCTTTTCATCGGGGGGAAATGGAAAAGCACATGAAAGTGTTCCATGAACCACTTCA
>V300016263_L3_WHPEAkcfEAAARAA-541_1_paired_trimmed_paired_merged_contig_10965
TTTAATTTGTTCCCCATATGGCACGGTTAGCCTTTGTGCTAGCTTGTGCTCTAGCTCTATTGGCTTCCTCAGTGGCCTCTGGTGCAATTGTTGAGCATTCTTTTAATGTGAACAACCTGACTGTTACCCGACTGTGCCAAAATCAATCGATTACTGTAGTAAATGAGAGTTATCCCGGACCAACCATATATGCACGAGAGGGAGACACACTTATCATCCATGTTTTAAACCAGTCGCCCTATAACATTACTATTCACTGGCATGGAATCTTTCAGCTTCTGAGTGTATGGGCAGATGGGCCTTCATACGTAACTCAATGTCCTATACCCCCCGGACAAAGCTATACTTACAAATTTAATATCACTGGACAAGAAGGCACCCTTTGGTGGCATGCCCACATTTCGTGGCTCCGCGCAACTGTCCACGGAGCGCTTATAATACACCCGAAAGCTGGTCGATCCTTCCCCTTCCCCAAGCCCGCCAAAGAAGTTCCCATCATATTAGGAGATTGGTATAATGGCAATGTGGTCGACATTGAGCAAGATGGCCTATCCAAAGGAATAGCTCCTAACCTTTCAAATGCTTACACCATCAATGGACTTCCTGGCGATCTCTACGACTGCTCTCAAAATCAAACATATCAGCTCAGTGTGGTGGGAGGAAAGACTTACCTGCTACGCCTAATCAACGCTGCACTCAATACCGTGCTCTTCTTCAAGATAGCCAATCACAGCATGACAGTTGTTGCCATTGACGCCTCGTACACGACTCCTTATGTCACAGACGTGGTGGTTATTGCACCCGGTCAGACCACCGATGTTCTCGTCAAATTCAATCAACTTAACGGATCTTATTACATGGCCGCCACTCCTTACGCTAGCGCTGATGCTACTGCCGTTGGCTTTGATAACTCGACAACTAGAGGCATCATCGTCTACAAGGGCTACACATCATCAACCCCCATTATGCCCCCTATGCCCAACCCTAGCGACACGCCGTTGGCCAACAAGTTCTTCACCAATCTCACCGGCTTCCCTGGTGGGCCCCACTGGGTCCCAGTCCCACGTGAGGTGGACGAGCACATGTTCGTGACAGTTGGCGTTAACTTAGCGATGTGTCCCGAAAATGCCACGTGTCAAGCCATATTTAATAGCCGATTATCTGCGAGCATGAATAACGAGTCATTCGTGACCCCGACCAATATGTCCATGCTGGAAGCACATTTTAACAATGTGAGTGGGGTCTACACCAGAGATTTTCCCAACGAGCCTCCG
>V300016263_L3_WHPEAkcfEAAARAA-541_1_paired_trimmed_paired_merged_contig_10966
ACAGACATAAACATTACATAACAGAAATAAGATAGAAAAATCATCAATATCCTCAGCCTCTCTTAACAGGGTCGAAATTGGACACACCAACTACAGCACCGATGATCACAACAGCTACAACGCCGCCGGCCGCAATACTGAGCAAGAAGTTCTTCAGAGAAGGAGAAACTCCCGAGGCCGCTTCGGCCACCTCCGGGATCACCATTGAGGCGGTGAGCGCGGCCGCCGTGATTCCAGTCACCGCCTTCTCCTTCAACGAAGCCCTGACTAGGAGCCTCCCGCTCGATTTTGACGCCGCGG
>V300016263_L3_WHPEAkcfEAAARAA-541_1_paired_trimmed_paired_merged_contig_10967
CGATATGATTTCGAAGCACTCTAGGTAAAGTACATGATCGAGTTAAATTGAACGGATTTAGTTAGATGCAGCTGATTGCATTGTTCGGAAATTATTTTAATTTTTTTCGATAAGTTTACACAGAAGTTGTTCTCTAGTGACTCTGAATTGATGTCATCACATCAGCATTTATATAGAAGGTATTGTAGACATAGGTGGACTCGCCGGCAACTCCATAAATTTCTGATTTGAGTTCATGGTGTTTTCTTTCTTTGTTCGTTTTCCGTTGCCCTCTATGATTTCCTTCTTCTGTGATTGCATTGTGTTTCGAATTGTTGCACAAAAGTCGAAAAACGAAAGACGAGATATCAGAATTCACAGTTTTTCAGCCAAATTACGAGTCGAATAAGAGTCACATATTACACACATGGAAAACAGACATAAACATTACATAACAGATACAATAAGATAGAAAAATCATCAATATCCTCAGCCTCTCTTAACAGGGTCGAAATTGGACACACCAACTACAGCACCGATGATCACAACAGCTACAACGCCACCGGCCGCAATACTGAGCAAGAAGTTCTTCAGAGAAGGAGAAACTCCCGAGGCCGCTTCGGCCACCTCCGGGATCACCATTGAGACGGTGAGCGCGGCCGCCGTGATTCCAGTCACCGCCTTCTCCTTCAACGAAGCCCTGACTAGGAGACTCCCGCTCGATTTTGACGCCGCGG
>V300016263_L3_WHPEAkcfEAAARAA-541_1_paired_trimmed_paired_merged_contig_10968
CGATTAAGTATCCTTTTGCAGTCACTAATATAGTGGTAGGTTTGATACCATTAGACTATTCGAATGAGAAGGGTGGTTCAAATTTCAGAACCAACCCAAATCCCCAATAGGATAAGATAACCTTATCCACCAATCCCAATTGGGAACCTGCCACGTCGGACAAAGATAAATGGCAATCTTCCCACCCCTCATTAATCAGCTCCTTCCTCTACCTCTATCACTCTATCTACCAAGAAGCAGCTCAATCTGACACAAAAATTTCACGAAGAAAAAAACGGCTGCTTTTAGAGAGAGAAAACCAAGCTAGAGAGAGAAAATGGCATCAACCACAGCAGTTACAATGGCCATGCCATTGACCAATGCAACCCAAAAGAGGATCCAGTCCTCCGCTGGGTGCTTCTTCAAGCCACTGCCACTAAGGCCTTCAAAGGCACTGGCACCCGCGGCGTCAAAATCGAGCGGGAG
>V300016263_L3_WHPEAkcfEAAARAA-541_1_paired_trimmed_paired_merged_contig_10969
CATATGCCCCTGTAATTTCAGCTCAGATTTCAGGAAAAGCTCTCATCTGTCATACATTAAACAGAATTATTAAGGGCCTTTTCTAGGTGCTTCTTCCCAGAAGGGCTTCTTCAAAAAGCACTTACATATGAGCCAAATAGATTTCTTTATTTTTTCAGCCAAAGGCAATCAAAAGCATTTTCTTCTAGGTGCTTCTTCGGACAGTACTTACATATATGCCAAATCGCTTTTAAATTTTTCTGCCAAACGTGAAAAAAAATACACTTTCGACCATCACAAAACGCTTTTAACCACAAACAATCTCAACAGGCCCTAAATTGATTAATTAATTAGGATTAAGAGCAAACCAAAATCAGAAACCCTAACCTTTCTTGACCTCGCCTTTCTTAAGATCAACTGTAAAAATCACCTCATTGAATCCAATTTTCTTGGGTGCGATGTTGATCTGATAGACGAGT
>V300016263_L3_WHPEAkcfEAAARAA-541_1_paired_trimmed_paired_merged_contig_10970
GGTGTGAATTTCGTGGCCGCACTCAGGCTGCCCTTGATCTTCATTGCCCCCCTCATGAAAGCGATTTGTGGGTTCATCTTCCCTAGCGCCACCTTAATGAAATCATCATCCTTGAACGAAAAAGTTGCATCTGGCTTCCCTCCTTCATATGCCCCTTTCTTGACCTCGCCTTTCTTAAGATCAACTGTAAAAATCACCTCATTGAATCCAATTTTCTTGGGTGCGATGTTGATCTGATAGACGAGT
>V300016263_L3_WHPEAkcfEAAARAA-541_1_paired_trimmed_paired_merged_contig_10971
AAAATCTCGTCATTTCATTTTGTCATTTTTAAATTTCTTAGTTTCTTCACCCAAACATAGTTTACATCTCGATACTTGCAGAGTTGAAGAGAGAGAGAGAAGCAATGGCGAGCGGTGCGGAGCTGAAGTCGGAGAGCTTGTTCGAGCTGATGAAAGAGCACCTGAAAACCGACGCCGGCAAAGAAATTACTAAGAAAATCGGACTCGTCTATCAGATCAACATCGCA
>V300016263_L3_WHPEAkcfEAAARAA-541_1_paired_trimmed_paired_merged_contig_10972
GAAATGGGGAGACTGTAAAAGGCTAGGAAGTTCATCAAACCATCTTAGGATTTCCCGAACTCCATTGCTGATGGAGGGTTCGCCTAGGCTTGGCTCAAAAGGCCTAATTAGGAAACATGAGTTTGTAAGGATAATTATTCAATGTCTGCTTTCAATTGGCTATGAGAAGTCTGCTTCATGCTTGGAGTTGGAGTCTGGCATTTCATGCAAATCCGATGATTTTCAAATGCTGGAATCACAGATATCAAGTGGGAATTGGGATGGTTGTGTTGATACCCTGAATACCATCAGTGATTTGACAGATGATACGAGAGCTGCTGCTTTGTTTCTTGTATTCAAACAATGTCTTTTGGAGTCTTTGAAATGTGGGGATGACAAATTGGCTCTGGCCATTTTGCAGAAAGAGGTGTCAACATTACATGTAGACAGAGGGAAAGTTCATAAGCTTGCTCGCAGTATCCTGTCATCGAAGGAAATGGAGCAGAGCAAAATAGATGATATTGCTGTTTGTGAGTTGCGTAAAAAACTATTGCAAGAATTAGAAAAATTGCTTCCTCCACCAATCACACTGCCCGAGAACAGGTTGGAACATCTGGTTGAAACTGCTGTTTTGTCCCAGATTGATTCATGTATGTATCACAATTTGTCGGATGCAGTTTCACTTTATGCTGACCATTTCTGTGGTAGGGATCAGATCCCCACTGAAACTGTTCAGATTTTGACTGAGCATAAGAATGAAGTTTGGTTTGTACAATTTTCTAATAACGGGGAGTATTTGGCCTCTTCGTCAAGTGATTGTGCGGCCATCATATGGAAGGTGCTGGAGGACAGTAGGGTGGCATTACAACATACTCTGAGGAGTCACCAGAAACCGGTATCCTTTCTAGCATGGAGCCCCGATGACTCAAAGTTGCTTACATGTGGAAATGTTGAAGTTGTCAAACTATGGGATGTGGAAACAGGTACATGCAAGCATACATTTGGGGATCTCGGCTTCATTGTCAGCTCATGTGCTTGGTTTCCCGACTCAAAGCGACTTGTGTGTGGCAGTTCCGACCCTGAAAAGGGCATCTACATGTGGGATTGTGATGGCAACGAGTTGAAAGCATGGAGAGGGATGAGGATGCCCAAGATTTTAGATCTTGCTGTGACACCAGATGGGGAAAATCTTATCAGCATTTTCTCTGATAAAGAAATTCGAATTTTAAATGTGGGAACAAATGCAGAACGTGTCGTTTCTGAAGACAATTCTATCACATCCCTTTCAATTTCTGGAGACAGTAAGTTCTTTATTGTCAACCTAAATAGCCAGGAGATTCATATGTGGGATGTTGCTGGGGAATGGGAGAAGCCGCTGAAGTTTACGGGCCACAAGCAGAGCAAGTATGTGATACGCTCCTGCTTCGGTGGATTGAACAGCACATTTATTGCCAGTGGTAGTGAGAATTCACAGGTATACATTTGGAACCGAAGAAATTCTAGGCCGAT
>V300016263_L3_WHPEAkcfEAAARAA-541_1_paired_trimmed_paired_merged_contig_10973
CAGAGGGAGGGAAGAGAATCGTGGCGTCGCCGTATGCGAAGAAGCTCGCAAAGGACTTGAAGGTGGATTTGGGGTCAGTGGTGGGAAGTGGACCACTGGGGAGGATTGTGGCTAAGGATGTTGAAGCTTTTGCTGCTCAGCCGACGGTGGCGGCTGCTGCTGAAACGAGTGTTGGGAAGTCAGCTACTGCTGTGGCGGCGGAGGCGGGAATTCAGTTGGGATCGGTGGTTCCTTTTACGACAATGCAGGGGGCTGTGAGTAGAAACATGCTTGAGAGTCTCTCAGTGCCAACTTTCAGAGTAGGATACACTATCACCACTGATGCGCTCGATGCTCTGTACAAAACGATCAAGTCCAAGGGAGTTACCATGACAGCATTGCTTGCAAAGGCTACAGCACTTGCATTGGTCAAACATCCTGTTGTCAACTCCGGCTGTAGAGATGGTAAGAGCTTTACATACAACAGCAGCATTAACATTGCAGTTGCTGTGGCAATCGATGGTGGATTGATTACACCAGTGCTTCAGGATGCGGACAAGGTTGACATATATACATTGTCGAGAAAGTGGAAGGAGTTAGTCGATAAGGCCAGGGCCAAGCAGCTACAACCTCACGAGTACAATACAGGTACTTTCACTGTTTCTAATCTTGGGATGTTTGGTGTTGATCGGTTTGATGCTATTCTGCCACCTGGAACTGGAGCAATTATGGCTGTTGGATCATCTCAGCCTACTGTTGTGGCTACTAAGGATGGTCGGATTGGACGGAAGAACCAAATGCAGGTAAATGTTACTGCTGATCATCGTATAATTTATGGCGCTGATCTGGCTTCATTCTTACAAACCTTGGCCAAGATTATTGAGGACCCCAAAGATCTTACCTTCTAGTCTCGAAATGTCTGGTCGTCACCAATTGATCCCCGCTTGGCTTTCAGAATGTCTGGGATTTTTCTCCGTAGGATCTCGTCAGGCATGCTTCTGCCGTTGCTAATCATTTAGGTTTGACG
>V300016263_L3_WHPEAkcfEAAARAA-541_1_paired_trimmed_paired_merged_contig_10974
GAGTAATCAAGAACAGGGAGAAGCATAAGGGCAGCTTCGAGACAATCCACGTCCAGGATGCCAGTGGTCATGAGTTTGCAACTCGGTTGGGCAATGTGTTCACAATTGGCAAGGGGACCAAGCCATGGATAAGCCTTCCTAAGGGTAAGGGTATTAAGCTTACCATTATTGAAGAGGCCAAGAAGAGAGCGGCAGCACAAGCCACAGCCACGGCTTAAATTGTCGCGTTGAAAACAAGCTTTAAAATTATATGACGATTTTCACCTATGTTTTTGTAGTGGATACCTATTAACTTCGGATATTATGCTGCAAATTTTGTCTTGTTTATTTCTTTCACCCTTTCACATCTTGATACAAATAACTTTAGTTGTTGCACCAACTTTATGCTTATGTTATTTTGAAGTAATTTTGCTTTGTAAAAAAAAAAATTACTTCAAAATAACATAAGCATAATGTGTGCAACAA
>V300016263_L3_WHPEAkcfEAAARAA-541_1_paired_trimmed_paired_merged_contig_10975
AACGTAATTGTTCAAGTAATTTTTTTTTCAAATTTGAACTTCAATACCAACGAATACATACGGTTCTACATCGGAGAACAAGTAAACAATAATACTTCACTAAGTGGAGCCGGCTCTGTAAATCTTAAAATACATTGCCGTCATTTTAGTGTTAAGTCTTCCGTTAGCTGCTAACCGGAACATTTTCTAATTGGAGAACAAGTAGACATGAAAGAATAAAATGTAGGAAAAACAAATTATGAAGCTAGAATGATTTTGGTTTCGTGCCGCTAAACTGGGAGTGCCAAAATCGCTAAACCAACGGTGTTACATATAAGATTGATTCGGTTCCGGAATGTGCACATAAACAATGGAGTGCCAAATTCGCTACATTTGGTTTGAAGTCGGAAGTGATTCAAATTTGAATGTCCTGCACAGATTTAGGAAGAGAAAAATCAACTGGTCTGGGAAATACACCAATAAACGATGGCCGGAAACGTTGATAAGAAACGCTAACGTAATTACAGTTATTATGTTCTTATTAGTAAACTACAAACCCTTCAATTACATGGGATGATCGAAATCCTTCACGCCAAGATGGTGTCGAAATGGCCCTCCTGCTTCCTCGATTTCCGACCGGCCTCAGTTTTCCAGAAAATCTTACTGCATTATCAACCCATTCAGCTAGTTCTAATGTCGAAAAAATTTGGGAAGAAATAGCCAAGGCCTTAGACAACCACATAGCAACACTCCCAAATCCTACTACTTCCAACTGCCTATTGTCGAATCATTATTTCCCCTCCGCCATCGAGCTGAAAAGAAAATTTGAAATGCATACATGATCAATCACTATGTTCCTTCTCCTACCTGCACGTGCCTCTACCCAATTTTCATCTACTTGATTGTGATGTAGCGGTTTGTTCCGTGCTTGGCCCAGTGGTCCTTGAGATCAACTGGGTTCGAGAGATCATGGCCTTCAGCTGTAAGTCGGCTAAGTAGCTTGTTGAAGGCACTCCCACTCATCTTCCTCCCACCTACACGGGCATGTCTTTTGTTGGGCACTGCCGGCAATGGGTACATCGACATTGTAGTTGTGCAACATGAGGATTGCCAACCCCCATTCCCCCACTTGTAGCATTGCCTGAGGAGACCAGTGCACGAGCACATGGGTGCCGGCATGGTTGACTCATCATACGCAACCTGGTTCAACCCCAGGTCCTGAACTTTCCAATCTGACTTTGACACAACCACCTGTTTGTTAAGATCATCACCTTCACTGCCCATATCCTGGCCACCCTTCCAGTCATGTAATTTATCAAACGTCATCTTATTTAAGTCTTCACTCTCCCTCTTCATCTTCCTTGGAGATTTTGAAGGTTTCTTATTTGGTTGCGTTGTCTTGGGCTCCCTTGGTCGTTTGGGCTGCCGTGACTTTGTAGGCACTGAAGTTTCTGGTGGCATTGTGATGGAATCACTTGTGTGCATATCCCTCGTACCATAAGTAGGTTCATTCATGTGCGGCATGTGATGTACATGCTGCTGCTGCTGCGTGTGGTGCATATGTTTGACCCCGCGTGAAATTTGACAACCTGGTGGGCATGAAGATCCATTGCCACTGTTTAAGGAGTTATCCCGGTAGTGAAGAGTTGCAATGGCGCTGTCTCGTTCCATTATGGCACTATTTCGTTCTGCAATTGCTGCATCTCGTTGCAGGAATGCCATGTCTCGCTCTGCAAGGGCAGCCTTTTTCTCGGAAAAGGCCAAATTTCTTTCTTGAATAGCTGCATCTCTTTCGCCCATTATAGCCATTATCTGTTTCATTGATGGCTGATTGTGCATCAACCACTGACCCTGGGCTGCTTTATACTGATCTGCTTTGTGCCTTCCATTTTCGCGATGGCCACCGTCATCCATTTGAGATCAGTAAATAGCAACAGCTGCAGATGCAAGTTTCACACCTCTGCAGCTAGTATAACACTACACTGGTTAAACATCAAACTCCGACTGAGGCTACATATCCTGCAGTTGATGCCCATTAAGATAAATGTCCGTATTTCGTTTATAGGTTGCAGAAGTTAAGCGGAAGCAACAAAGTTAAGCAGAATAATCCAGGAACCCTAAACAAGATTATAGATGCAGTCATGCAAGACTAAATACCCTAGTCACCTTAAACATAAAATTCAGCAACTCAACCGATTTCTTCATCTCTATTTTCGGAAACATTACGTCATTTCCAGAGCATATCGATAAAAAAATGCACAGAATTCCTACGAATTTTACAGATTGTACTAAAATTAACCAAGATAAGACCTACAGATGCTCCGGTTAAAAAATGCAATTATGAGACAGAGGCTAGGGGTAAAGGAAGACCTAGGAAGACATGGAAAAAGACTTTAAAAAAGAAGACGCTGAGTACTTGGAGCAAAGCTGAGTGCAGTTGCCTTATAGGATTCATACAGCCGACCCCACTTAGTGGGAAAAGCTTTGTTATTGTTGTTGTTGTAATTGTTACCTTTGGTGTGCCCGACAAACTCTTTAACTGGT
>V300016263_L3_WHPEAkcfEAAARAA-541_1_paired_trimmed_paired_merged_contig_10976
AAATTTTTTGGTGTACCCGGCACTCTGAAAAATGCACTGCACCAGAAGAACAATCTGATTGTTTTCCCTTTCCTCAAAGCTTCCCGCACAAGCTTTCTCTCAGAAAACGACTCGTCTTCTTCCCAACTCAGTGCCCGGCGCGCTTCGAATCGGTCGATATCCTTGCAATTTTACACTCGCAAGGACTGAGTCAACTCGCTCCTCATTCTCACAGTCCTATGTTTGTGTATTTGAGTTGCATGTGGTGGATTTTCCATGGAAACAGTGGTCGGTGTTGAGGGGAATGATGAAGGGATGTGTGAGGAGAGTGGGGTTGAGAAAAGTAGCTCTTCTTTGTCTTCGCCAAAGCAGATTGCCGATCCTGTTGTATACAAGCTCGTTCGGGTTGAAGGTGATGGGAGATTAGTGCCAGCAACAGATGATGAAGTAATGGAAGTTGAGGATTTTCTTG
>V300016263_L3_WHPEAkcfEAAARAA-541_1_paired_trimmed_paired_merged_contig_10977
TCAGAAAACGACTCGTCTTCTTCCCGACTCAGTCTCCTGCGCGCCTCGAATCGGTCGCTTTCCTTGCAATTTTCCACTCGCAAGGACCGAGTCAACTCGCTCCTCACTCCCACAGTCCTATGTTTGATGAAGGGATGTGTGAGGAGAGTGGGGTTGAGAAAAGTAGCTCTTCGTTGTCTTCGCCAAAGCAGATTGCCGATCCTGTTGTATACAAGCTTGTTCGGGTTGAAGGTAATGGGAGATTAGTGCCAGCAACAGATGATGAAGTAATGGAAGTTGAGGATTTTCTTGTTGACGAAACAGTTGAATTACCTGTTGTTCCGGACGCTGGAAATGTTAGGTGCATTTCCAATGAAGAGTCTTCCTCTGGGAAACCTCAGATAGAAAACTCAGATTAAATGCACGGTTAGAGGATATTGGTCCTCCATTATCACTGAGTCCAGATGGAAGTCATATTAATGAATCTGGGAGAATTGGGGAGTGCTCAAAACAACCGCCAGATGGACCAATAGAAAGTGGATCATCAGCTTGTGTCATTTGCACTAGTTCAAAGCCTGATGTAAATACACTAAAGGGGGAGATATGCTTGGACAACCTATCAATTAGAGAACTTCATGAATTATTTCGGGCAACTTTTGGGAGAGAAACTACTGTTAAGGACAAGTTATGGCTTAAGAGGAGGATTACAATGGGATTGACCAACTCTTGTGATGTTTCAACCACAACTTTCACTATCATAGATAACAAATTGGTGAAGAAGGGTAAAGACGATAGCATTCAGAATGCTGATGGTATGCTCACTGAGGGGTCTGATGGTGAAGCGAAGAATCATGGGTATGAAACTTCACCAACTAGCCACAGTAGCCAAATGGAAAATCATCACACTGTTTCGGGCAAGAGATTGGGAAACAGTAGTGTAGAACTTGATTGTGGAAGTGAGGATCTTCACACAGATCAGAGAGCTGCCAAACGAGTTCGGAAGCCCACTAAGAGATATATTGAAGAGCTTTCTGAAGTGGAATCAAAAGATTGTAGCCCAAAAGTGATTAGTCCAGTTAAAAATGCTGGACAAGGACAAACATCTGTAAAATCTTGTAGGCCTCTTGGAAATGTCCCTTTAAATGAGAAAGCTACTGTCAACAGGTTGGACCCTCTTGGAAATGTGACAAATGTCCCTTCAAATGAGAGAACTTATGTCACCAGGTTCGACTCTCTTGGTGGATCTGGTGTTCAGGTTCCCTATGTTTCTCGAGTTCGTAGAAGCCGTCCAAGGAAAAATATTATGGCCCTTATGAAGTTCGACATGAGTGTAATGGGTGTGACAGCTAAACTTGTAAAAGAGGCCTTTAGTGTGCGTAGTTCGCTACCAGAGAGTGAGCATGCAGACAAAGTCTTGAAAACCAGATCTGCTTCTGAACAGATGAAATCACAGTTTACTGCTGAACCAGAGAAAGACAAGCGTCGCTCAGTAATGGGCACAATTGAACCGGATAAGAACATGGGCATGAAGAAGACAGATTCATCCGAGGACAATTCAGATGATGGTTCAGCCCAGATTCCCACAGCAAAAGGTGGAATGAGAAGGAAGCACCATCGAGCTTGGACTCTTGGTGAGGTTACAAAATTAGTAGAGGGT
>V300016263_L3_WHPEAkcfEAAARAA-541_1_paired_trimmed_paired_merged_contig_10978
CGATATTATCAATATGGAGCCTGGGTATGAATACTTTGTTTTCCCTCAGTTTTGTTTGTTAGATTTGAATTTAATGTATAGGTATAACCACCCATATAGAGGTCACATTACTTAAATTGTAGAGTACGTTGAATCTTTCTGAAATATTGATGGCGCAGTCGTTGGTTTAAACTTGAAAGTGCTCATAGTTTATTACGTGGTAATGCATGGATAGATTCATCCTAAATGTCCAACAAGAGAAACATTTCTAAATGGATTCTACGATATGGTAAAAGCATCTGCTGTCGAATAAAATTTGCCAATTATGTTCTCTGTTCACCTCTCTTTCTCTCTCTCTCTCTCTCTCTCTTTCTCTGTGTGTGTGTGTGTGTGTGTGTGTGTGTTCAAATATACACGTGCATGCACACACGAAGGTTACTATGGCTCCTGATAGAACAGGACCATCCATGAAACGTCCCATCCACACCTTTTTCCTTTAAAACATTGACATCATCTTATGCAAAAAATATACGTTGATTGAAGCTCTTGAGGTATGTCTTGTGCCTCTTTAACTTCCATTTCTGAGGGGTGCTTGGCAAACAAGTCCCAGAAAACCTCGTTTACAGTCAAATGCGGCGTTTTGATTCTCGAAGTGTTTTTCACTAACATTAATAGTTGTCACTTGGCTAATCAGATTAATACATTTGTTTTAATACACTCTTTGGACCATACAAGCCACAACATCTCAGAGACCTTTCACATAAACTTCATGATTGTAAATGCAATCACATATTTGAAGGCCATACCAAAAAGGTTTTGCCTCGAAAGCATTACCACGCAACTTGCCAAAGAGGACGGCTTGACCTAGTTCTTCAGGTTTTGGAAAAGCTCCGGCAGATGGGCGTTTGTAAGCTTGGTCCTCTTTGTGATCTCGTGCTTCTTCTTCTTGGGTTTGGATTTGCTAGGAATGCCTTGACTCTGTGCCAAGGCCCTTCTTTTTGCAGTATCCGTGGCCGGCTTCATCCCATTCTTCTGGAGCTCTTTCTCAATGTCAATCATATCACGCGGCAACTCAATCCCCCTAAAGAGCACCTTAAGGTCATCGTCAACCTTGGAGGCAGGCAACCTGGGGTCGTTTGGATATGCTATGTCCTCTTGTGAATCAAAGTTTGAAAGCAGCCAGATATCACCCGAAGCTTTCAAAGCCTGTAAATCGTCCATCACATTTGGGTAAGCATCCTTGAGATCAATGACCGGTATACCCTCTGAAAATTTCCGTACTAGGGACAGAAGCTGTTTTTTGTCCATGATACGATGTTTGGACTTATAAGAGAAGCTCTTCCCATCATAAGAAACTTTTAGGTTATTCCTCAGACTGTCAAAGACAGCTTTGTTAGCATTCACATCGACATAACATTCTTGATTAATTTGCTCTGGTGTATA
>V300016263_L3_WHPEAkcfEAAARAA-541_1_paired_trimmed_paired_merged_contig_10979
GTTTATTTGTCAGATTTGTCAGAGCTGTTTACTTGGACATGCTCATGCTGTAATGATTTGATTAAGGGGTTTGAAATGATAGAGATTATTGTTGATGTCCAGCATTGCTTACAGGCTTTTGTTGGAGTGGCACAAGATCCCAATGCTATTATAATTGCATTTAGAGGGACTCAGGAACACAGCGTACAGAATTGGATTGAAGACTT
>V300016263_L3_WHPEAkcfEAAARAA-541_1_paired_trimmed_paired_merged_contig_10980
GTGTACACAAAAAAAAAAAAAAAAAAAAAAAAAAAAAAAAAAAAAAAAAAGAAAAGAAGAAGGCATAAAACCCAAGAACTCAAACCAATCTAAAAGATTGAGTCTTGAATAGGAGAAATTTTCTGCAAGTCTGCAACTTTCCAATTTCTGCCTCAATCGGACCAAGATGTTGGCCTCGGCAGCCCAACCGTCGTTAACGGTGAAGCAGCCTTATCTCCTCCAATCCTCACTCTCCATCTCAAACACCCATATCCACATGGAAGTCATTGCAGCTAAACCCACCAGAACCAGAAACAGAAGGCCAACACTCTTCTTCCATTCAACCCGTTTCCAATGTCTCAACCTCAAATCACGCTTTTCCCGCCAATTCCTCACAAGGGTCAGTGATAGCGACGGCGGCGGTGCGGCGGATGCCAC
>V300016263_L3_WHPEAkcfEAAARAA-541_1_paired_trimmed_paired_merged_contig_10981
ACCCAAGAACTCAAACCAATCTAAAAGATTGAGTCTTGAATAGGAGAATTTTTCTGCAAGTCTACAACTTTCCAATTTCTGCCTCAATCGGACCAAGATGTTGGCCTCGGCAGCCCAACCGTCGTTAACGGTGAAGCAGCCTCATCTCCTCCAATCCTCACTCTCCATCTCAAACACCCATATCCACATGGAAGTCATTGCAGCTAAACCCACCAGACCCAGAAACAGAAGGCCAACACTCTTCTTCCATTCAACCCGTTTCCAATGTCTCAACCTCAAATCACGCTTTTCCCGCCAATTCCTCACAAGGGTCAGCGATAGCAACGGCGGCGGTGCGGCGGATGCCAC
>V300016263_L3_WHPEAkcfEAAARAA-541_1_paired_trimmed_paired_merged_contig_10982
GACTTGGTGAATAAGAAGAAAGGGAAGTTTGATCATATTGTTATAGAGACTACTGGATTGGCAAATCCTGCACCGATCATTCAAACCTTTTATGCTGAAGATCAGGTTTTTAATGATGTCAAGTTGGATGGTGTTGTAACGTTAGTTGATGCTAAGCATGCTGTTTTTCATTTGGATGAAGTTAAACCAAAAGGAGTTGTCAATGAGGCTATAGAGCAGATTGCTTATGCTGACCGTATCATTGTCAATAAGACCGATCTTGTTGGTGAGCCAGAAATTGCTTCTTTGGTTCAACGAATTAAGAACATCAATGGAATGGCTCAATTGAAGCGGACTGAGTTTGGGAAGGTTAACCTGGATTATGTTCTTGGTATTGGAGGATTTGATTTGGAGAGGATAGAGAGTGCTATTGATGCTGAAGGTGAAAAGGAAGATCATGACCATCACCATGATCATGACCATGACCATCATCACCATCATGATGAGAAAC
>V300016263_L3_WHPEAkcfEAAARAA-541_1_paired_trimmed_paired_merged_contig_10983
TTGTGCGGATGATTGCGGACTTGGTGAATAAGAAGAAAGGGAGGTTTGATCATATTGTTATAGAGACTACTGGATTGGCAAATCCGGCACCGATCATTCAAACCTTTTATGCTGAAGATCAGGTTTTTAATGATGTCAAGTTGGACGGTGTTGTAACATTAGTTGATGCTAAGCATGCTGTTTTTCATTTGGATGAAGTTAAGCCAAAAGGAGTTGTCAATGAGGCTGTAGAGCAGATTGCTTATGCTGACCGTATCATTGTCAATAAGACCGATCTTGTTGGTGAGCCAGAAATTGCTTCTTTGGTGCAACGAATTAAGAACATCAATGGCATGGCTCAATTGAAGCGGACAGAGTTTGGGAAAGTTAACCTGGATTATGTTCTTGGTATTGGAGGATTTGATTTGGAGAGGATAGAGAGTGCTATTGATGCTGAAGGTGAAAAGGAAGTTCATGACCATCACCATGATCATGACCATGATCATCATCACCATCATGATGAGAAAC
>V300016263_L3_WHPEAkcfEAAARAA-541_1_paired_trimmed_paired_merged_contig_10984
CCTGGATTATGTTCTTGGTATTGGAGGATTTGATTTGGAGAGGATAGAGAGTGCTATTGATGCTGAAGGTGAAAAGGAAGTTCATGACCATCACCATGATCATGACCATGATCATCATCACCATCATGATGAGAAACACGATCACAAGCATGATCATCATGATGATCACCACGCCCATGATCATGTTCATGATCCTGGTGTTTCTTCTGTCAGCATAGTTTGTGAAGGGAACTTAGATCTTGAAAAGGCTAACATATGGCTTGGTACGCTGTTGTTGGAACGAAGCGAGGACATATATCGTATGAAAGGTCTTCTATCTGTTCAAGGAATGAAAGAGAGATTTGTCTTCCAGGGAGTTCACGATATATTCCAAGGCTCGCCTGATCGGCTGTGGGGCCCCAACGAGCCAAGAACGAACAAGATTGTTTTCATAGGGAAGAACTTGGATGCGCAGGAGTTGGAAAAGGGTTTTAAAGGCTGTTTACTGTGATTTCTGAGACAAAGCTCGGTACTTTTATTCCCCTATTAAAGATTGACCAAAAGGGATGATTGAACATTTTGATGTACATGTTCATGTGTTGTAGCCGGAAACAGTGAACGAGTCACGACAGAGAGAATCGATGGATGATTTTACATGATAGTAAATGCTTATTTCTACATTATTAACCCGAAAATTGATTTCGAGCTTTCGTAACCATGTCCATTACAAATAACAGAACAAAATATACATTTTTAATCTAAACTTTGTAGACAGCGAAGTTGCAGAGACAGTAGAACATTCAAGGACTCGAGAGAAAGAAATAGATTTGACAAGCAGCTTCGCTGGCCAAGATGATCAACATACGGCGGATCCAAGGGTTCATTACACAACTTTTTACAAACGGACAGGATGATTC
>V300016263_L3_WHPEAkcfEAAARAA-541_1_paired_trimmed_paired_merged_contig_10985
TCAGGACTGGTATGATCCATTTTTGATCTTGGTCCTGCCCCGCTTATTCAAGAGCGTCAGTCATCCTGACGCCGCGAGGCACAGACCTTTAGACGAGGAGGAGGATAAGGCACCGAAGATCGACTGTCAGAATATAGTGCTTTCGTTCAGTTTTGTACATATGTAATTCTATTAGCCTTCCTCCTGCAAACGCAGAGCAGGAAAGACGGTCATGTGTAGAGATGATTGAATCGACGAGAGGCCGTGAGTGAATAACTCTAGGGTTGGCATTGTACCATTTTCCTTCATTTTTTTTGCCAATTTTATCTCGAAATGTTAGAATAATTTATTTCTTGAAAGCCCTTCATAGGAATTTTGTGACATATGCATGGGACGTTTGTTTTATTAACATAAACTCGTCGGTTCGGTTCGGTGCAAAAAAA
>V300016263_L3_WHPEAkcfEAAARAA-541_1_paired_trimmed_paired_merged_contig_10986
ATGACCAAGTATCGTCGATGAAGGAGGCGTTCACGCTCTTCGATACCGACAACGACGGCAAGATTGCTCCGTCCGAGCTAGGGATCCTAATGCGATCGCTCGGTGGCAACCCGACCCAGGCCCAACTCAAATCCATAGTCGCCGAGGAGAAGCTCACCGCCCCCTTCGACTTCCCTCGCTTCCTCGAACTCATGGCCAAGCACATGAAGCCCGAGCCCTTCGATCGCCAGCTCCGCGACGCCTTCAAGGTTCTCGACAAGGACTCCACCGGGTTCGTCTCCGTCTCGGAGCTCCGGCACATCCTCACCAGCATCGGCGAGAAATTGGAGCCCTCCGAATTTGACGAGTGGATCCGAGAGGTGGATGTCGGGTCCGATGGGAAGATCAAATACGAGGACTTCATTGCCAGAATGGTGGCCAAGTGAGGGACGAAACGGTACGTTTTGCCTGGGTGAAAGTGTTTTGTGGAAGTAATTTGGGAGTAATGTACGTCTTTTTCTTCTTTTTATGGTAAATTTTGGGTTTGTTTGTTTGGATTTTGTTTGTGGTGAATTGAAATTTGTGTCGAGTACTTGGTAAATTTGGAGGTGTTTGGGATGTAAGTGCTGATGATTTTATGGAATGTAATCTGGATTTGCTGGATTACTTTGTGGTCTGGAATTTTGTTTCTGTTTGGGAAGTTTGCTGTTTTTGTAAAGTCTGATCTTTCGGTTGCATTTCGCTTGCGTTTCGATTGCATTTGCACCTCAAGCTCAAAGAAATGGTAATTGAGAAGCATATGAGGCAATGCTTCCTCTGTAAACTTTATGTCTCGAATACAATCATTTAGTTGTGAATGTAGGATTTAGATGCGAGTTTCGCATCGGTCATTGGTGGTGCAAATTCTCAATGCTGGATTTATTTAACGTGGAAATGTGGAGTGTTACAGTCATAGGATATTTTGATGTAAGAATTAGACAACTTAATAAGTTTGG
>V300016263_L3_WHPEAkcfEAAARAA-541_1_paired_trimmed_paired_merged_contig_10987
AAGTATCGTCGATGAAGGAGGCGTTCACTCTATTCGACACCGACAACGACGGCAAGATTGCTCCGTCGGAGCTCGGGATCCTAATGCGATCGCTCGGCGGCAACCCGACCCAGGCCCAGCTCAAATCCATAGTCGCCGAGGAGAAGCTCACCGCCCCCTTCGACTTCCCTCGCTTTCTCGACCTCATGGCCAAGCACATGAAGCCCGAGCCTTTCGATCGCCAGCTCCGCGACGCCTTCAAGGTCCTCGACAAGGACTCCACCGGCTTCGTCTCCGTATCGGAGCTCCGGCACATCCTCACCAGCATCGGCGAGAAATTGGAGCCGTCCGAGTTCGACGAGTGGATCCGGGAGGTGGATGTCGGGTCCGATGGCAAGATCAAATACGAGGACTTCATTGCCAGAATGGTAGCCAAGTGAGGGACGTAACGGTGCGTTTTGCATGGGTGAAAGTGTTTCGTGGAAGTAATTTGGGGGTAATGTATGTCTTTTTCTTAATTTTATGGAAAATTTAGGGTTTGTTTGTTTTGGATTTTGTTTGTGATGAACTGAAATTGTCTCCAGTACTTGATAAATTTGAAGGTGTTTGGGATGTAAGTGTTGATGGTTTTACATAATGTAATCTGGATTTGCTGGATTATTTTGTGCT
>V300016263_L3_WHPEAkcfEAAARAA-541_1_paired_trimmed_paired_merged_contig_10988
TTTGTGGTATTAGTTTTGGAGAGACAGTTGGCTGCTACAGTGATAGAGCCTTGAGGTGGACCTTGAGAGTTTGATTGGAGGAGAAAGAGAGAGAAATAAAGGAAGAGAGTTAATCACCCAAGTAGACTTAAGGGATATTTGAGTTGAGAAGTGAGATGGGTTATTGGCAAACAAAGGTGCTTCCAAAGATCAAGAGGGTGTTTGAGACCAAAACCAGTACAAAAAAGGCTGCTGCTGCTGAGGCTTGCAAGTCCTTTGATGACTCCAAGGAGGAAATAACCAAGGAGTTTGAGGAAAAGAAGGCTGAGCTTCAAGCAAAAGTAATTGAATTATATGAAGGTTCCTCATCTGAAATCAAAATTGAATTCCCAGGATCCAAACCAGTATCAGAAGCCTCTTCAAAATATGGGCCAGCCTACGTTTCAGGTCCAGTTTTCTTTGTGTTTGAGAAGGTGTCAACATTCATTGTGACTGAGGAGAAGGTGGAGCCGCCGCTGCCAGCCGAAGCAGCAAAGACTGAGGAGGAAACAAGTGGTGGTGTAAAAGAAAAGGAGATAGTGATTGAAGAAGAGGTGGTGGAGGAGAAGAAAGAAGAGGTAGTGGTGGAGGAGAAAGAGGAGGAGGTTGAGAAACCTAAACCTACTGAGCCAGATGCTGCTGCTGAGGCTCCTCCTCCCAAGGTGGAGGA
>V300016263_L3_WHPEAkcfEAAARAA-541_1_paired_trimmed_paired_merged_contig_10989
GATCCAAACGGTATTGGGTCTCTTTGTCGTCGTCGTCATCCTGATCTATTGATATCTCGCTTGTTGTACTGGGTCTCCTCGTATCTTCGTTCTTAGCAGAAAGCTTTGGCGTATCACTTGTGCTAGATTTTCTGTCATCGCTCTTAACATGAAGCTTAGGATGATGCTTCTTATCTTCCTTCTCGGTATTGGTTGACTTTGAATGTTCATCCTGATCACTCTTTGGTTCAGCAGCAACACTGATGGCTTCTTCACGAGTATTCCTCAGGTCGATCATTATCTTACCCAACAAACGACGAGCAATCTTTGAACCAATATTGAGTTTCTGTGTTGGATTAATGCCATACTCATTTGGGATGACTCCATCTGCAAGCAACTGAGCAATTTTGAACAGCTCATCCAGACCTTCTAGATTGAGATGTGCGTTATGCAGGAGATCGT
>V300016263_L3_WHPEAkcfEAAARAA-541_1_paired_trimmed_paired_merged_contig_10990
ATGAGGGCCGTGTGCAGATGTCTGCCGCTGCTTTTGCTAAAGGCCTACTTGATCTTGAAGGGCAGCTAACACCAATCCTGGTTTCCCTTGTTAGCAAGGACTCCTCTATGTTGGATGGACTAGACAATGCAAGTGTTGAGATGGACGAAGCAAAGGCTAGGTTAAATGAGATTATTACTTCTGGTTTAAAGACGGGTAATAACAGTGCAACACCTCCTTGGATGGCTGATGGAGGTGGTCTGCCTTTAGATGCTTCCGAACTTCTACCTAAATTGGTAAAATTGACTAAGAAGGTCACTGAACAAGTACGACTGCTAGCAAAGAATGAAAATGAGGAACTTACAAAGACAAGCTCAGATGATGTAACACTTCCTTATGACCAAGCAAGGGCCCTTGGTAAGACTAACATTGATGTTGATCGTATTGCTGCTGGATTACCATGCGGTAGTGAGGGATTCCTTTTGATGTATGCTCGATGGAGAAAGCTTGCAAAGGACTTGTACAGTGAACGAAAAGAACGATTCGACTTAACACAAATTCCAGATGTTTATGACTCGTGCAAATACGATCTCCTGCATAACGCACATCTTAATCTAGAAGGTCTGGATGAGCTGTTCAAAATTGCTCAGTTGCTTGCAGATGGAGTCATCCCAAATGAGTATGGCATTAATCCAACACAGAAACTCAATATTGGTTCAAAGATTGCTCGTCGTTTGTTGGGTAAGATAATGATTGACCTGAGAAATACTCGTGAAGAAGCCATCAGTGTTGCTGCTGAACCAAAGAGTGATCAGGATGAACATTCAAAGTCAACCAATACCGAGAAGGAAGATAAGAAGCATCATCCCAAGCTTCATGTTAAGATTGATGACAGAAAATCTAGCACAAGTGATACGCCAAAGCTTTCTGCTAAGAACGAAGATACGAGGAGACCCGGTACAACAAGCGAGATATCAATAGATCAGGATGACGACGATGATAAAGAGACCCAATACCGTTTGGATC
>V300016263_L3_WHPEAkcfEAAARAA-541_1_paired_trimmed_paired_merged_contig_10991
GGATCATCAAAGCGTCTACCAATCATACGCTTGGTTCCAAAAACAGTGTTTGTGGGGTTGGTAACAGCTTGACGCTTTGCTGGAGTACCAACCAATAGTTCTCCTTTCTGGTTGAAAGCAACTACTGATGGTGTGGTTCGAGCTCCTTCAGAATTCTCGATCACTTTGGGGTTCTTTCCTTCCATCACCGCCACACATGAGTTGGTTGTACCCAAGTCAATGCCAATAACATCATTTCCAGCAGGTTTGGAACTGAAAGGTCTTGCCAAGCTTGCCCATTTTTGAGCAAGATGCGACGACTTAGATGCGCTGTTCAAGGATCGGTAGGCGCAGAGAGGAGCCGATGCGAAATCACGGCGTCGTAGCGAGCGGAGCAAGGCGGCGGTGGCCATGGCTGACTAGAGCAAAGTGAGAGAGAGAGACGAGGAGGTCGAGAAAAGACGATAGAGGGTTTTGAGTTAGGGTTTAGGGTTTTTGTTGGGGAAAGGGTGTTGCTTTATGAGGCGGAAA
>V300016263_L3_WHPEAkcfEAAARAA-541_1_paired_trimmed_paired_merged_contig_10992
TTTCCGCCTCATAAAGCAACACCCTCCCAACAAAAACCCTAAACCCTAACTCAAAACCCTCTATCGTCTTTTCTCGACCTCCTCGTCTCTCTCTCTCACCTTGCACTAGTCAGCCATGGCCACCGCCGCCTTGCTGCGCTCGCTACGACGCCGTGATTTCGCATCGGCTCCTCTCTGCGCCTACCGATCCTTGAACAGCGCGTCTAAGTCGTCGCATCTTGCTCAAAAATGGGCAAGCTTGGCAAGACCTTTCAGTTCCAAACCTGCTGGAAATGATGTTATTGGCATTGACTTGGGTACAACCAACTCATGTGTGGCGGTGATGGAAGGAAAGAACCCCAAAGTGATTGAGAATTCTGAAGGAGCTCGAACCACACCATCAGTAGTTGCTTTCAACCAGAAAGGAGAACTATTGGTTGGTACTCCAGCAAAGCGTCAAGCTGTTACCAACCCCACAAACACTGTTTTTGGAACCAAGCGTCTGATTGGTAGACGCTTTGATGATCC
>V300016263_L3_WHPEAkcfEAAARAA-541_1_paired_trimmed_paired_merged_contig_10993
AGGATCCAGAACCTTCCACACGCATCCTCCGCTCATTTTCCGCCTCATAAAGCAACACTCGCTTCCCAACAAAATCCTTAAACCCTAACTCAAAACCCTCTCTCGTGTTTTATCGACCTCTCCATCTCTCTCTCTTGTTCTAGCCAGCCATGGCCACTGCCGCCTTGCTCCGCTCGATGCGCCGACGTGATGTCGCATCGTCTCCTCTCTGCGCCTACCGATCCTTGAACAGCGCATCTATGTCATCCCATCTTGCTCAAAAATGGGCAAGCTTGGCAAGACCTTTCAGTTCCAAACCTGCTGGAAATGATGTTATTGGCATTGACTTGGGTACAACCAACTCATGCGTGGCCGTGATGGAAGGAAAGAACCCTAAAGTGATTGAGAATTCCGAAGGAGCTCGAACCACACCATCAGTAGTTGCTTTCAACCAGAAAGGAGAACTATTGGTTGGTACTCCAGCAAAACGTCAAGCTGTTACCAACCCCACAAACACAGTTTTTGGAACCAAGCGTCTGATTGGTAGACGCTTTGAGGATCCCCAAACTCAAAAAGAAATGAAGATGGTTCCAT
>V300016263_L3_WHPEAkcfEAAARAA-541_1_paired_trimmed_paired_merged_contig_10994
GAGAGTGTCGTAAAGAGTCTCCACAAGATTGAGCAGGAACCCATCCGAACCATGCTTTGCCAGCAAGGAAACTGAAACAGGCAGGTTATCGCACATCCCTAGTGGTATACTCACCTGGCAGAATCCGGAAACTACGGCAATGGATAGGAAGCTGAAAGCCCTGGCATGAACACCGTCCAGTGTAGTAGGATCTGTTTGCAGCTTTGGTGGATCCCCTGGAACTGTAGGCATTGCGAGGACACCGAAATCCCCGAGAAGGTCAGTAAGAGCAGCGCGCGATTCAGTCATCACGGAGTGACAAACATCGACATTTTCATCTGTTGACCGAACAGCTGCCCATACACGTTCTGCTATCCC
>V300016263_L3_WHPEAkcfEAAARAA-541_1_paired_trimmed_paired_merged_contig_10995
GAACCCATCCGAACCATGCTTTGCCAGCAAGGAAACTGAAACAGGTAGGTTATCGTGCATCCCTAGAGGTATACTCACCTGGCAGAATCCGGAAACTACGGCAATGGATAGGAAGCTGAAAGCCCTGGCATGAAAAGCGTCGAGTGTAGTAGGATCTGTTCGCAGCTTTGGTGGATCCCTTGGAACTGTAGGCATTCCGAGGACACCAAAATCCCCGAGAAGGTCAGTAAGAGCAGTGCACAATTCAGTCATCACGGAGTGACAAACATCGACATTTTCATCTGTTGACCGAACAGCTGCCCATACACGTTCTGCTATCCCGGGACCTAAGTCAGGTCTGACTGTAC
>V300016263_L3_WHPEAkcfEAAARAA-541_1_paired_trimmed_paired_merged_contig_10996
TGCACCAACAATGCCAGAGGCCCAAGGAACAAGAAGCGGTGCAGATGGATGGCGGTCTCTATATGATTCAGAATACTTGTCCTTAAAATTAAGTTTAGGCGTTTCTGCGTATTTAAGCCAGCACTCTCCAAGTTTATGCTCGTAGATATCTGGAGAATAGCAACCAGTTTCTGACGGGCAGTAAACCCATATATTACATCTCTTTTGATTAGGCTTAGTACGTCTAGCTTGGTCCAAGCAAGCC
>V300016263_L3_WHPEAkcfEAAARAA-541_1_paired_trimmed_paired_merged_contig_10997
GTAGATCGTCTCTTGCTCGCATGCTAGGATGACCCGGGCTTGTCTTACAAAAGAATCAAAAAAATTATGTAGCCTTTTCATCAATAGAAGAAAATCAATAGACCGTCGAATTGTGGGGATGAACTGCTCGGCGTCAAAGTTTTGATCCTCAACCGGAAGGGTTTCCACTGGTGATGTTATATAATTATGGTACCTGACAAAAATGTCAAACCTTGGCCTTCATCTGTCTCGTCTGATTGCTAGGTACCTTCACCTGAAGTGCGCTGGACATAGCTCGCAACCTATTAGTAATCTCGGTGAATGATGGACGGATGTCAGGATCAGGTGACCAGCACTGCTCCATCAGGTTCTTCCACTCGGAATCACAGCGTTCCGGAATTGGAGGTCGAAGAATGTTCTTCACAATCCCACCAATGATGGCACCGCAATGCATATTGGCATATGGTTCCTCCCCGGTCAAGATCTCCCATAGTGAAATTCCAAATGAGAAAACATCAACCTTCTCGGAAACCCGGCTGCTGCT
>V300016263_L3_WHPEAkcfEAAARAA-541_1_paired_trimmed_paired_merged_contig_10998
AAACCAGCGATGAATGAATGGTAGGCAAGCAGTCCTCCTAGTAAGCCTGCTTGCTAACTGCTCTACAATTATTGGAGGTGGCGAGTAGCGCATGCATTTCTTGTTAACGACTATATAAAGTCCAGTCCCATCCAACCGCACTACCATTCAACTTCTTTTCTTATTAGCATTGTAAGTTGTAATGGCACCGCCGCCGCCCACCAAAATCGAGCCACAAACAACTAATGGTCAGCCCCATCTCGCCGACGCCTACGACCGTCACGTGGCAGCCGCAGCCTTCCCTTTTGCCACTCATGCAAGTCCCATGCTTGACATCGTTCGCCGCCTAGCTGCCGCCCTCCCAAACACTCTCTTCTCGTTCTTCAGCACTTCGAAATCCAACAGCTCTCTCTTTTCCAACAACAGCAATAATAACATGCCGCCTAACCTAAGGGTGTACGATGTGGCTGACGGGGTGCCCGAGGGGTATGTTTTTGCGGGTAAGCCGCAGGAGGACATAGAGCTCTTCATGAACGCGGCACCGGAAAACTTACGGAGGAGCTTAGACGCCTCCGTGGCTGACACCGGGAAGCATATCAGCTGCTTGATCACCGACGCCTTCCTTTGGTTTGGAGTCCACTTGGCTGACGACTTGGGAGCGCTTTGGGTCCCCTTCTGGCTCTCCGGGCTTAACTCCCTCTCTGTTCACGTGCATACCGATCTCATCCGGGACACTATCGGAACTCAAGGTATTACAGGCCGTGAAAACGAGCTCATCGTCGACAAAAATGTGAACATCCAAGGACTGTCCAATGTGCGAATCAAAGACTTACAAGAAGGAGTCATTTTCGGAAACTTGGACTCGGTATTTTCCCGCATGCTACTTCAAATGGGTCGGCTCCTCCCCCGCGCCACCGCAGTTTTCATGAACTGTTTCGAAGAACTCGACCTCCCCGTAACAAACGACCTAAAGTCCAAATTCAACAAACTCCTCAACGTAGGACCTTCCAACGTAGCGTCCCCGCTGCCACCGTCGGACGCTTGCTTGTCGTGGCTTGACAAGCAAGACGCTCCATCCTCCGTCGTGTACGTCAGTTTCGGGTCCGTGGCGACCCCGCCGGAGAAGGAGCTGCTAGCAATAGCGGAGGCCCTGGAAGCCACGGGGGCTCCCTTCTTGTGGTCGCTCAAGGACAACTTCAAGACACCGTTGCTGAAAGAGTTCTTGACAAAAAGATTGTCAAAGTTGAACGGGATGGTGGTGCCGTGGGCTCCTCAGCCGCATGTCCTGGCCCACGCTTCGGTCGGAGCTTTCGTGTCACATTGCGGCTGGAACTCGCTGCTGGAGACTATAGCCGGAGGGGTGCCCATGATTTGTAGGCCATTTTTTGGAGACCACAGGCTTAATGCAAGGATGGTGGAGGACGTGTTGGAGATAGGGGTAAATGTGGAGGGAGGAGTTTTTACCACGGAGGGGCTGGTAAAAAGTTTGGAAGTGGTTTTGTTGGCAGAAAGTGGGAGGAAATTCAGAGACAATATAAAGAAGGTCAAACAACTCGCAGTAGAGGCGCTTGGACCACAGGGGAGCTCCACTCGGAACTTCAAATCGTTGTTGGATGTTATATCAGGATCCAAGAAAGCATAGTGCGAGGACAATGAACGTAGCACCATAAATAACAACCTATAATACCTTTATCTAGCGCAATGAAAAGTTTTTTTTTAAAGTATAGTGAATAGTAGCATGAAAGTACCGGGAGTGTTTTGTTAAAACTC
>V300016263_L3_WHPEAkcfEAAARAA-541_1_paired_trimmed_paired_merged_contig_10999
ACAACAAATAGCCTCACTAGTAATTTATTTTGAAGGTCTCTCTTTTTGCTCAAAGCATAAATATCAAGACAAGCAAGCCCCAAGCTCCATAGCACTTGAAGTGCCATCGACGCAACCAAATAGCAGAAACAAGTGAATTCAGCGAAGCCGTCGGTGGTGACCATGACGGCGATGGCGATACCAGCACATGAAAATTGCGATACCCTCAGCAGCAACCCGCTCACGGACCCAGGTCTCCCGAGCAGCTCCTTCATTTCTGAACCGGATTGAGTCTAGAGAGAGACAGGGGAGCCGGATTGAGCAGAGAGTCTAGAGAGAGACAGGGGAGCGAGAGAGAGGGCCCTAAAATCCAAAACCCTAAACCTCACGCTCCTCCCATACGGCTTCAATCTCCCCCAATCTCCGCCATGAAATCCTCCACTTTCCGATTTCAATCGGAGGAAACGGGTGTCGAAATCGCTGATTGGATTAAGTTGGATTCGGGAAGATTCAGGGAATCCCAATCAGTGGTTCTGATCAATTTGATTTCTTTGATTCCAAATTACGAAATCGTCCCATTAAAGAAACCCTAATGTTGATTTATGACTGATCTGGGTTGTTTAAGGACGGAAT
>V300016263_L3_WHPEAkcfEAAARAA-541_1_paired_trimmed_paired_merged_contig_11000
TGTTGCAATCAACACAAAACAAAGTGTGTTTTATGGGACAACGGTTAGAGGACACAAATTGTTGGACCCTTACTTTGCGTTCATGAATCCGATGCCGACGTACGAGATTACGTTCTTGAACCAGCTCCCGTCGGAGCTCACTTGCAAAGGCGGGAAATCTGCCTTTGAAGTTGCAAATTATATCCAGAGGGTGTTGGCTGGAACTTTAGGGTTTGAGTGCACAAATTTAACTAGGAAGGACAAGTATAGCATACTTGCAGGGACAGATGGCAGAGTTCTATCATCCAACAAGGAAAAAGAAAGGGAAAAGCACAAGCAAAAAGTTTAATTAAGCATGGGATCAAGTTAATTTTTATTTTTAATCACCT
>V300016263_L3_WHPEAkcfEAAARAA-541_1_paired_trimmed_paired_merged_contig_11001
ATTAGTGATGAAATGTGGGCAAGGCCCCAGCAGCCATGGCATGCAGGCCAGATCATTGGAGGCCCTCGCTAGCAGTACCACTGCATACACCCTGTCAAACCGCGTGCTGTCTAAGCGGGTACGTGTTGAGAGAATGACTTCACATGTGTGTGTGTCTATATATATATATATATCATCACAATTACGTTTCGTGTTAATGTACAAAATAATTTGTAAATTTATGTTCACATGACGTTATATCATTGACATGAAAAAACACAATATTAATTTGTAAATTTATGTTTACTAGTGTATTGAAAATGGGAATTATTATTAGCATTTCAATATTAGGAAAGAAAAATACACTTGTGAGAAATGTAGAATGAGATTTTTAAAATGCCAATAACACTTCCCTTGAAAATAATAATCTACATTAATATAGTAATACACTTCTTATGAGAATTGACACAACCAGTTCATTATTATTAGAAGAAAAAAAAAGTTTTAACATATTGGAAAACAATAGAGAAATGATCATTCTCGTGATGGAGGTGATTAAAATAAAAATTAACTTGATCCCATGCTTAATTAATAAGCCTTTTGCTTTTCCTTTTCCTTTTCCTTGTTGGATGATGACACTCTGCCATCTGTCCCTGCAAGTATGCTATATTTGTCCTTCCTAGTTAAATTTGTGCACTCAAATCCCAAAGTCCCAGCCAACACCCTCTGAATATAATTTGCAACTTCATAGGCAGATTTCCCACCTTTGCAAGTGAGCTCCGACGGTAGCTGGTTCAAGAACGTAATTTCGT
>V300016263_L3_WHPEAkcfEAAARAA-541_1_paired_trimmed_paired_merged_contig_11002
GCTGTTCCCTTTCTTTTTCCTTGTTGGATGATGGAACTCTGCCATCTGTCCCTGCAAGTATCCTATACTTGTCCTTCCTAGTTAAATTTGTGCACTCAAACCCTAAAGTTCCAGCCAACACCCTCTGGATATAATTTGCAACTTCATAGGCAGATTTCCCACCTTTGCAAGTGAGCTCCGACGGGAGCTGGTTCAAGAACGTAATTTCGTACGTTGGCATCGGATTCATGAATACGAAATAAGGGTCCAACAATTTGTGTCCTCTAACCGTTGTCCCATGAAACATACTTTGTTTTGTGTTGATTGCAACA
>V300016263_L3_WHPEAkcfEAAARAA-541_1_paired_trimmed_paired_merged_contig_11003
TCCTCCTCTGACACCTCTTTCTCGCTCCTGTTCGCCTTAGGGAAATTGTAAGAAAATGGAGCACAACGAGACAGGATGCCAAGCTCCTCCTGAAGCTCCCAAGCTTTGTGCCAACAACTGCGGATTCTTTGGAAGTCCAGCAACCATGAATTTGTGTTCCAAGTGCCACAAGGACTTGGTGTTGAAGCAAGAACAAGCTAAAGTCGTTGCGGCATCCATTGGTAGTGTGGTGAATGGCAGTCCCACTGAAAGTGGCAAGGGGCCTGTTGCTACTGCTGCTGTAGATGTACAAGCTGGTTCTGCAGATGCGATGCTTATCTCAACACAGGC
>V300016263_L3_WHPEAkcfEAAARAA-541_1_paired_trimmed_paired_merged_contig_11004
TTCACTATCTTCAATGTTTTTATTGGAGTTACCGTAGGTGGAACCTTATTCAGTACATTCAAGAGCATCGAGAAGGATCCCAACTCTATTGTTGACTTACTCGCAACTAGCCTCCCTGCCAATGCAACTTACTTCCTCACCTTTGTGGCCCTGAAGTTTTTCGTTGGATATGGTCTTGAACTGTTCCGACTAGTTCCTCTGATCATTTTCCATATAAAGAGGAAGTATCTCTGTAAGACCGAAGCTGAGGTGAAAGCAGCTTGGTTTCCTAGTGATCTTGGATATGGGACTAGAGTACCTGGTGATATGCTCA
>V300016263_L3_WHPEAkcfEAAARAA-541_1_paired_trimmed_paired_merged_contig_11005
ATTATGTGGCGGTGCTCTTCTATGCATCATGGTGCCCTTTTTCAAGGATGTTTAAACCAACGTTTTCCATCCTGGCTTCTTTGTATCCTTCGATCCCCCATTTTGCATTTGAAGAATCAGCCATCAGGCCAAGTATACTCTCCAAATATGGAGTGCATGGATTTCCTACACTTTTCATTTTGAATTCTACTATGCGTATTCAGTATCAAGGTGCCCGCTCTCCTGGTTCTCTTATTGCTTTCTA
>V300016263_L3_WHPEAkcfEAAARAA-541_1_paired_trimmed_paired_merged_contig_11006
CTCCTGGTTCTCTTATTGCTTTCTATAGTCATGTTACTGGCTTCAAGACTGTATCACTGGATCAATTGTCACTGGAAAAAATTGGATACCCACTAAATCATGAGAAGCATGATAGCACTGAGCAGGAAAGCTGCCCGTTTTCTTGGGCTAGATCTCCAGAGAATTTGCTTCGGCAAGAAACATATTTAGCTCTGGCTTCTGCTTTTGTGCTTCTGAGATTGCTCTGCTTCTTTTTACCTGCTCTGCTAACGTTTGCTCAATCTGCATGGAGACGGCATATTCAAGACATGATATTGGGGAGCTTGTTGGAGCACCCTTTGGCTTTTCTAAAGCGGGCAGTGCAGTTGTTTAATTCTCTAAAAGAGCCTTGCAAGAGGAGTAATTTGCAGGAAGGAGCAATGAACGCCAGGGTGTGGGCTTCCAAGTCACTTGCCACAGTTTCTATCGGGGATGCAAGCACCAGCAGGGGTTATATCACTGACTGAATGCCATAGACGGTTTTATCTGAACAGGCTTTGATGCTCCCATGACAAAGGGTGAGGCTGCAGAAAATGTATTGTCCTAGAAGCGTTTGGTAATCATCTCACCCTTGATTAGGGTTGTCTTGCAACGAAGGTGAAATATGTCGTTGTATCTTGTTGCTGTTGCGGATCATTCCGTCCTTGTCTATATGCTTTATAGGTTACGATATGTTTATCATTCAAACTGCTGAATTTGGACTCCAATTTTTGAATAGGTTTAATAACTAGTAACCCTTTCATGTGCCACTTCGCTTGCGTTTGATGTTTGTCCAAAAGAAGTGAGAGGGGTTCGTTGCAAGGTACTAAAAGGCGCTAGTCGGATGACCGGCAAAGGCCTAGACGTCTAGGTGGGGCT
>V300016263_L3_WHPEAkcfEAAARAA-541_1_paired_trimmed_paired_merged_contig_11007
GATCCCCGGCAACGGCGCAGCAGTTTTTCCCTTTTTTACATATTTTAAGTCAGACCTCTGGAGGGCCAACGGAATTACGTGTCGCATTCTTATTTGCTGAACCGGAGACAGCAAGTGGGGCACCCCACTCCGGGAGACAGCCAATCAAAGTGGCGGCTCGGGTTGTCTTTCTTCCTTCCTTGGTCCCTATTTTCGCATTCTCAAGCCCTCATCGCATCTTTCTCTCCGGGAATCTCCGTACGGTGCGTTTCGATCAATGGCTGCGAATCGCTGGCTGAGGCCCGAGGTGTGTGGTATTTCCTTCTTGCTCTGTTGGTTCTCTTCACTCTCACAAACCTGAAAGAATTATGAATTGGATGTGAAGATTATACCGGATGTCGTAGCGTATAGTGATTCCGCCACATCACCATCAACCCTGAAGTCAGAGTGAGCAAGGAGGGCAGAGCTGCTGGAGTATTGGATAATCACGCCGAAGGAGAAAAGTACAAAGAGAATTTCTTGAGGAAATTTGTCCGCAACAGGGCACCGGAAATTATGCCCGCCATCAACGGTTTCTTCACCGACCCGAAAAATAATTGAACTGGTTTGAGTAGCCGGTTAAGAGAAGAAGATGCCAGAGATCGAGACTCTGTAA
>V300016263_L3_WHPEAkcfEAAARAA-541_1_paired_trimmed_paired_merged_contig_11008
ACCGGTTACTTTATTTTCGCTGGTAAATCCACAATTCATCAAATAGTTCTGAAAACATCCATGACTCCCCCCTCCTTCTATGGAAGGGAGGGGGAAGGAAACATTAAAATAAATGACAACTTCCGAATGTGAAAATGAAAAAATATCCAACAAGCTAACCAACAGCACCAAAAGGCATGAGTTTCTATTCCATTAAGTTGGAACAACCTAATCTTCTGTGCAATGTGCGGAAATATGTGGAGCTCGTAAATATACTGTCTACCTAAAGGATTCTGGACGCTTTGGCTTGCTTTGAACAACAGCCTCAATCTTTTCCATTACAGCAGGAGTTAATAGAGGGATTACATCAATAGCTTTCATGTTCTCTTGGACCTGTGACTCCTTTGTAGCACCAGTAATAACTGATGAGACATTCGGATTAGCAGCACACCACGCAATTGCTAGTTGAGCTAATGGTACACCTAATTCATCTGCAATTGGCTTAAGACCATTAACTTTTTTCAGCACGTCATCAACCAGTGATCGACTAGCAAGATTTTTGTAATTGTCCAAAGCAAATCGGCTATCAGGAGGTATATTTCCCTTGTTATATTTTCCAGTGAGAACACCAGAAGCAAGTGGACTCCAAGTGGTAAGTCCCAGGCCATAGTTGGTATACAGTGGGAGGAACTCAGACTCAACCTTGTGCCTGGAGAGCAAATTATACTCAGGCTGCTCAACAATGGGCCCCACCAAATCCAACCTCTCGGCGATCCCCCAAGCCTCCGTGATCTGCTGCGCCGACCACTCACTGGTCCCCCAATAAAAGGCCCACCCCTTATCGATCACATAGTTCATCGCCCTCACCGTCTCCTCGATCGGCGTCGTGGAGTCGGGACGGTGGCAGTAGATGAGATCCACGTAGTCCGTGTCCATCCGCTTGAGCGACGCCTTGGTGCCCTCCACGATGTGCTTCCGGGAGAGGCCCTTGTCATTGGGTCCGGGGCCGCCCCAGAAGATCTTGGTGGAGAGGACGACGTCGGAGCGCTTCCAGCCGAGCTCGCGGATGGCCTGGCCCATGATCTCCTCGGCGCGGCCGGAGGCGTAGACCTCGGCGTTGTCGAAGAAGTTGACGCCGTGATCGCGGCAGGTCTGGAGGAGGGACTTGGCCTCCTTGACGTCGAGCTGGTTGCCGAAGCTGACCCAGGCGCCGTAGGAGAGCTGGCTCACTTTGAGGCCGGACCGGCCCAGGTTGTTGTACTGCATATTACTCGACACCATTGCAGAGACACTGTGAGTCTGCGAGGAGTCAAAGGATGGGAGTTTATCGGGTCGCAAGGAAGGTGATGACACAGGACACGTCTCTATTTTTCTATTTTCGATATTCCTATTTGTTTTGTTGGATTTATGTAATATTTTTAATTGGAGAGGTGTCGGATAATGAGTAAGAGCGGGGACCTAGGCATATTAAAAATAT
>V300016263_L3_WHPEAkcfEAAARAA-541_1_paired_trimmed_paired_merged_contig_11009
GCAAACGCTCTAATTCTTCTTCAGTGAAAATCTGAAGATGTTCAATAGGGAAAACCTGATTAACACCAGATCTGAAAGCTTCCACTTGTCTAGAAATACCAGCATTTACCGTTGTATCCGCCACAAGTGAGACGTAATCTTCCAAGTTTGTCATATTTACCATTTTATGATCAGGCCGAGAGGAAAGAACAAAATCAGGATA
>V300016263_L3_WHPEAkcfEAAARAA-541_1_paired_trimmed_paired_merged_contig_11010
CTTTCTGGGACGTCACTAGAAAGGAAGTCAAATGGTGTGCACTTGCTGGTGTCGACCAAGGGCTCCCATCTGTATCCAGGCCTCTCTGGCAGAGAAATGGTCACGGCTAAGTGGCTGGCATTGAAAGCAATATACAGCTCTCTCTTCACGGAGTCCACCAGAGTAAAGGCAACAAAGCGGCTTGTGTCAGACCAGTCTGGCACCCCTGGAGCATGACCATGCCACTGCAGCCTCTCTGCCGTTGGGAAGTCATTTAACCCAAGTGACTCGCATTCCTGGCGGAATTTGGTCATGAGGCAGCAAAATCTGAAAAAGTCTGATGAGGACTCTTCTTTCTTATCCCATCGAAAGTAATTAATATAATTGTCATGGCAATATGTGTTGTTGTTTCCTCCCTTTGTATGGCCATATTCATCACCCATACACAGCATTGGGACACCTTGGGAGACCATGAGCGCATTTGTCGCTTCCTCAATTTCTTCACTGAAATGCTTGCAAACTCTCCCTCCTGTCCACAGTTCCAGCTATTATTATGACTCTCTCCGTCATTGTTGTCTTCTCCATTTGCAAGGTTATGTTTGTTGTTATAGGTTACTAAATCAGCTAAAGTAAAACCATCGTGTGCACAAACAAAATTGACACTACTCCATGGCCTCCCCCCTTCCTGATATAAGTTGGGGCTCCCACAAAGGCATTCAGCCAAAGCCCCAGAAAAGCCATCTGTACCCTTGATAAACTGCCGCACTGTGTCACGATACTTCCCATTCCATTCTGACCAATTACCCCAGTGAGGAAACATGCCAACTTGGTACAGGCCTCCTGCATCCCATGCTTCAGCTATAAGCTTCACTCCATGAAGTATTGGGTCATTACTTATCATGTCAACCAATGGTGGGGTAGCAAGAGGGGTTCCCGTTGTCAACAAGTCACCTTCTATTGCACTCCCATATACATTAATTGCATCCCAGAGACTGCTACCCCTAGTCATAATAGAAGCAAGATCAAAGCGGAACCCATCCACATGCATCTCTGTTACCCAATATCTCAAGCAGTCTACAATAAACTGGCGCACAACAGGATGGTTGCAATTGAATGTGTTACCACATCCCGAATAATTATAGAACTCTCCCTTAGGCGCAAGCATGTAATAGACACTATTATCAGCACCTCTAAAAGACAAAATGGGACCATTTTCATTCCCTTCAGCTGTGTGATTGAAGACGACGTCCATGATCACCTCAATTCCACGTTTATGTGCTTCTCTAATAAGAAACTTGACTTCATTTATTGCATCACGGCCACAATTACGTATGCCAGCAGATGAATATCTTATCATTGGTGAAAAGTAATTGACAGTCGAGTATCCCCAAAAATTTACCTTATAGTCACCCAAGACAGAATTGTAGCTGAAGTACTCCAACTCATTGAACTCATGACATGGCATTAACTCTAAACAGTTGATCCCGAGCTCCTTTAAATGATCAAGCTTGTCCACCAAACCAAGGTATGTACCGGGAAACTCAGTCGCACTTGATTCATGCCTTGTGAACCCACGTACATGCATTTCATATATGATAAGGTCTTTTTGTGGATACTTCAGTGGTAAATCTCCTTCCCAGTCAAACTGATCATCAAAAGAAGGTACCGTTCCAGCCATTTGAGGCCAGCAGTTACCATCAGGACCTAGCTTGCGGAATTCTCCTCTGCGGATAACTGCCTTTGCATAAGGATCCAATACAACTCTAGAAGAGTCATAGTAGTGTCCCTCTTCGGGCGAAAACTTCCCATCAAATTTGTAACCATAAAGAGTATCTTTGAAATCTCCCTTGAGAAGTACATGCCACACATTTCCGGACTTGTTGGTCGAAGGATCAAGCGGAATCTGCTCAGAAACTTTATCCTCCTCTAAATCGGAGAGAGCGATCAAACAGAGAGTGACGGAAACCGCATTGCCGGAATAAACGGCGAAGTTAACCCCGCCATCACGCGCCGTGGCACCGAACGGACTCGGATACCCATCGGACACCTGAAAACGATGCAGTTTCGGCCTGTCGACCACCACCGCAGTCTCCGACAGCTCAGTCCCTGCCCCGCCATTACTCGCCTTCACCGCCACCGCCGGAGCATCACCGCCAAACCCTCGCATCAGCCAATTCAAACTCTTCTGATTGGGATTCCGGTGCCCGGCATTGGGAAAGGCAAAGCGCTGGGGGTTTTGGCGGGGAAGACGGAGATTGGGAGCGGTGGGCCAGGTGCTGCACTTGGTTAGCTGCTGTTGCGCCATTGGCTCATCAGTGAGAGAGAGAGAGTCTTGGTCCTCCTCCTCCTCCTGTTTGTTTGGTTTGGATTGGAATGGATCTTAGAGAGGTGATACTTTCATCTCTATCATTTCTCAGAGTCTGGGATTTGTTTGAGGTTTTGGAGCCACGTTTTGTTTGGGTGA
>V300016263_L3_WHPEAkcfEAAARAA-541_1_paired_trimmed_paired_merged_contig_11011
CGATTGGCTTTCTGGGATTACCAGTTACCTTGAGAGCGTTCTCAAGTTTTTGAAAGATGGGCTTTCTGCTGTGCACGTTCCGTACTCCTATGGCTTCGCCATCATACTGTTGACCGTTCTTGTTAAAGCTGCTACCTTCCCGTTGAGCAAGAAGCAGGTGGAGTCCGCCATGGCTATGCGGTCCTTGCAACCTCAAGTGAAAGCTGTGCAAGAACGCTATGCTGGGGACCAGGAGAGAATTCAGCTCGAAACTGCTCGATTATATAAGTTAGCCGGCATAAACCCTTTGGCAGGATGTTTGCCGACACTTGCAACAATCCCAGTGTGGATAGGGTTATATAGAGCTCTTTCAAATGTGGCAGATGAGGGGCTCCTTACCGAAGGCTTCTTCTGGATTCCGTCCTTGGCTGGTCCTACAACCGTAGCTGCTCGACAAAATGGAAGTGGAATCTCTTGGCTTTTTCCATTTGTAGATGGTCATCCACCCCTTGGATGGTCGGACACCTTGGCATATCTTGTGTTGCCTGTTTTGCTGGTCATCTCACAGTACATATCTGTTCAAATTATGCAGTCAACACAGCCACAGAGCAACGATCCAAATTTGAAGAGTTCTCAAGCAATTACCAAGTTTCTTCCTTTGATGATTGGTTATTTTTCTCTTTCAGTGCCTTCTGGTCTAAGTCTCTATTGGTTCACAAATAACATACTGACCACAGCACAATCAGTATGGCTTCAAAAATTTGGGGGTGCAAAAAATCCAATTAGCCAATTAAGTGATAGCGTTATCAAGGAAGATGAACCCCAAATTCTGAAGTCTGTCTCTGAATTAAAGCCAAAACCAAGGGATACCAGAGAAGAAGAAAAGTTGACGCCAGAAGGTCTACGACCTGGTGAAAGATTTAAAATGATAAAGGAGCAAGAAGCACGAAGGAAACAACAAAGAGAAGAAGAAGAAAAGAGGAAAGCTGAAGAGGCTGCAGCAAAAGTGACTCAAATAACTAATGAGACACATGAGGGAGAAGCCAGATTACTTGAGAATGAAAATGGAGTTAACGTTGGATTAGTTGGTGAAAAGAGTGAAGAACATCAATCTCAGACCACAACTTATAATTCCTTTGATGCTAGAGTTTCGTTGAATGGTGATCGGTCTGTACGGGACACAAAAGAAGACCACAACACAGTTTCCACGTTTCAGATAGAAAACAGTGAAGTTTCTACTGAACAAGAGGTTGATAAGAGGGATGAGCAGAAGTTGAATGGAAGTCTAGGTGACGTAAAGGAAGCAGTTGAAGTACAAACTTCCACGACCATTGCGGATAAAAAAGGTTCTGGAGAAAGCACACATCAAGTGAGAGGGGAGTGACCAACCAGCCAGAGCGTAAGCATTGTTGCGATGGTATTGGTGAGATCAGATTGATAATGCTAGTTATATATGTCCAAATAGAAAATGGGAAGCAGCCCGAACATTCAG
>V300016263_L3_WHPEAkcfEAAARAA-541_1_paired_trimmed_paired_merged_contig_11012
CCTGATTCAGTGGCGTCTTCATTCACTAGGATGCGTGCCTGCCAAGAACAAACAGATTGCTGAGCAAATATATGACAAATTGACATAGACTATCGGAAACCAACGAGAAAGTAAATTAACATAAAGCCCTTCCCCCTGTCAAATACAATCTTTTAAGAAAAATAAAATAGTAAACTGCATCGATGCATGAAACGGCTTGTGTTGACTTACCGTTTACCTCCTCAGGCTCCTC
>V300016263_L3_WHPEAkcfEAAARAA-541_1_paired_trimmed_paired_merged_contig_11013
TCGGGGAAACAGAAAATCAAACGAACGTTTGATAACTAAGGTACATGTTATTATTGTAGATATGCCACTCTGTTGAGTAAGCAGCAGCAGCAATCTTTAGTACTTGTTTCACTTTTGCTGGGCAAGGACTTTGTTCCAAGCTGGCCTTGCTGTGATATCCGCTACCCATGCGCTAACATGGGGCCGGGACTCGAACAGCTTCTTCGATCGTGTTCCCATCAAGTAATGTATGGTGGGAAGGTGGTGAAGATCAGCCAAAGTGAAGCTTTCGCCTGCCAAGTACTTCGACTGAGCCAGACGAATCTCATATACATCCAGAATCACAGCCAACTTGGCTTCATATTCCTCCACAACTGCCGCATCTGTAGTCATTTTAAGCATAGGCTTTTTAACTAGCTCAAGGATCAGTTTTGAGGCCGCCGGGTCGAACTT
>V300016263_L3_WHPEAkcfEAAARAA-541_1_paired_trimmed_paired_merged_contig_11014
ACTACAGGAAAGGAATCGGGTCTCGCTTGGTGGATATGTACAAAGAGGCTTATGACAGCGTTGAAATCCCCAAGTACGTAGACACAGTCACTCCTCAGTACAGGCCTAAATTTGATCAATTGTTGGTGGAACTAAAAGAAGCAGAGGAAAAGTCTTTGATGGAGTCTGAGCGTTTGGAGAAGGAGATAGTTGAAGTGCAAGAGTTGAAGAAAAAGATAAGCACCATGACTGCAGATGAGTACTTTGAGAAGCATCCAGAGCTGAAGAAGAAATTCGACGATGAAATCCGAAATGACTACTGGGGCTATTGATGACATCCAAGGTTTCAATGTTTGGCAATATTTCTGGAACGCGTTGCGTCATGTTTACCCCCCCTTTTGTTTAATAATAAGGATAACCAAATTGAGCTTCTTTGTAATCTGGTTCCTTTCAGTTTGACGAATTTGAGCTTCAACAGCACCCCTTCAAGGGGGCTTGTTCCCCAGTAGGCAAATCCGTCTCGTTACATTTACATAACGGCAACTCTGGATACAACAGAAGCATTCCACAATCCGGATACTGCCGTTATGTAAATGTAACGAGACGGAT
>V300016263_L3_WHPEAkcfEAAARAA-541_1_paired_trimmed_paired_merged_contig_11015
TTTCCCTTCGGCCGAAGCAGCAGCAACAGGAACAGCAACAAAAGGGGCATCCGATCATCTGATTCCACATTTGTTTGGCCAGCGAGAAAGCGAGAGAGAAAATGAGCGGCGCCGGGAAGAAAGTGGCCGATGTGGCTTTCAAGGCCTCGAGGAACATCGACTGGGAGGGCATGGCCAAGCTCCTCGTCTCCGATGAGGCTCGCAAAGAGTTCGCCTCTCTTCGTCGCGCCTTCGACGAGGTCAACACTACCCTCCAGACCAAGTTCAGCCAGGAGCCTGAACCCATAGACTGGGAGTACTACAGGAAAGGAATCGGGTCTCGGTTGGTGGATATGTACAAGGAGGCTTATGACAGCGTTGAAATCCCAAAGTATGTAGACACAGTTACACCTCAGTACAAGCCTAAGTTTGATCAATTGTTGGTGGAACTAAAGGAAGCCGAGGAGAAATCTTTAAAGGAGTCGGAGCGTTTGGAGAAAGAGATAGTTGAAGTGCAAGAGTTGAAGAAAAAGATAAGCACCATGACCGCAGATGAGTACTTTGAGAAGCATCCCGAGCTGAAGAAGAAATTCGATGATGAAATCCGAAATGACTACTGGGGCTATTAATAACATCCAAGGTTTCACTATTTCCCTTCTGTTTAATAATGAGGATAATCAAATTGATTTTCTTTGTAATCTGGTTACTTTCGGTTTGAAGAATTTGAGCTTCAATAGAACCCCGTCAAGAGGGCTTGTTTTCCGGTAGGCGAATGCATCTCGTTACATTTACATAATGGCAGTATCCGGATTTGTGGAATGCTTTCTGTTACATTCAGAGCTTTGTTTATATATTCAATGTTTCTCCATTTACAAATGAGTCGAATGTAGTTTTCGTATCGATTTCTTTGTATTCCATTGGATTTGTGAGGGGAGGCTCTTGTAAAGCCTGATTCTGGTTCAATTTTATGCCCGAAACCTTCAAGCGCTCTCCATGCCTGTAATCGCGTGAAGACGTGACAATATAGGTTCAGCCGTACTGCTTCTCTCAAGAGGAGATTCAAACTTGGGGAACCCAACAGTCTGCTCAGGGTTCCAAACTCAACGGTGGCAACTAAACGCGGAATTTAACCCAACACCCTTAAGCCATGAGCTGCGACAGGCATGCACCACCCTTCCGAAGGCACCCCTCCAGCTTTTAACATTGAAAACGAACTAGTTCATCCTTACTGTTACATTTGACGTTAATAATCCGGAGTTTACTCCCGGGCATACAAATGTGTAGCATGCGTGGCATTGTATGCAGTGCATATCCACAGCAATGTACGTCATACATTGATGTAATTTTGAATTTTCGACCGTGCTCGCCCGCACAAA
>V300016263_L3_WHPEAkcfEAAARAA-541_1_paired_trimmed_paired_merged_contig_11016
TGTTTTGTCACAGTTGCAAGAGGTTACAACTTGGTTGGAAATAAAGAATAAATTGATGCCGAATGGCCGCCTAATGGTGAATTGTGGCGGCATAGATGAAGCATCTGATGTCAGAAAGGAAGCAGCTCATCCAAAACATATATCCACCGATGAAAGTTGGCTACAAAATTCTACTATCAAGGCATTATCTAAAGCATTCCCTGGACAAGTTAGCTGGAAGAAAATGCCACAAACTTTTGGTGAAAATTATCTTGCACTTACGGGACCTTTGCCAGAGGTGACTTCATGGTCTGCTGCAGTAACAGGTCCATTGACAGACAGTGTGAAACAATGGAGACCATGCGAACCTTGTTCTTGGAGATAACTACGGTGCATCCCCAAATCGCACGATCACAAAGAACGCTGCATCCGCTGAGGTTTAATCCGACGAGCAAAGGTTGAAACAGCCTATACCAAGATGTATACATTATCTGTATCTTAAGCTTACAACTTGATTGATTGTAGTAACTTGGTCAATTGAAGATTTGCTCCAATGTATCAGTTTTTGCTCCATGCATCACAAATATATAAGATGAGATGAGATCAAGTGTTAGTGTTACA
>V300016263_L3_WHPEAkcfEAAARAA-541_1_paired_trimmed_paired_merged_contig_11017
TCTTATTCTCCTGTTGTTCACTATAACTGTCATACAACGTCCTGAAAATACATTCGAGGTGGTAGGTATATTTAACTACAACTATACGTGTAGTAAAAGTAAACTAGAAGAAACAAGTGCCGCATAAGAAATCAAAGATGACATACGCAAACAAATGGTCGAAGTTGATGGTTGGGAGATGTCTGGCACCTCGTTTATTGGTGGGGAA
>V300016263_L3_WHPEAkcfEAAARAA-541_1_paired_trimmed_paired_merged_contig_11018
AGCTCATGTCCAGGGAGGAAGCGAGGAAATGGTTTGGAGAGGTTGTGCCGGCATTGGCGAATTTGCTTTTGCGCTTGCCCTCTCTGCTAGAATACCACTATCAAAACGCAGGTGGCCTTATCCATGGAGTCAAAAATGGCCTTCGTCTACTGGATTCACAAGCAGCAGGAATCGTGTTGCTCAGCCAGGAACTAATTAGTGCTCTTCTCG
>V300016263_L3_WHPEAkcfEAAARAA-541_1_paired_trimmed_paired_merged_contig_11019
ACGGCCATGGATCCTTCTGGTTTGCTGGGACAGGTAAGACAGGGGATCTCATTTATCCTATCACAGCAAATGTCTGAGGACTGCTTCAGCAAATAGAGAGTTTTCTTGAAGAAAGCCTCTTCGGTTTGTTGAAGGATGCGAGGAACTGCTGCCTGAATGAAAGTTGCAGGCCCTCCCAAGATGTCAAAATACTTCTTGATGCGCTCAATAACCTTGGGTATTCTAAACATGCCACATGGATCAGTCGTCACAAACCAACCAAGTCGCCATCCAGGAACTATCCATCTCTTTGACAGGGACCCGAGAGTAAGAACCGGAACAGTTGATCCAAAAATTCCCATTGGCACAAATGGTTTATCCCCAAAAGCAAGATGCCCATAAACTTCATCAGCAATTACAGGAATTCGAAGGTTTTTTGCAGTTTCTGCGATCTTCTCCAGATGTTGGTAACTGTACACATTCCCACAAGGATTCCCGGGGTTTATAATTACCATTGCAACTGTGTTGTGATCTGCAAGAGCTTCAACAGCATCAAGGTCAACCTCCCATGCATTCTCTTGCAGGAGATCGAAATGTCGAATTTCAAGATGTCTAAAAGCAGAACAAAGTTCATAAATAGGGAAGCATGGCTTTGGAAGCAAGATATTGGCACCGGGGCGAGCAAGCATTGCCAACGCGACATCAATGGCTTGTGTGCAACCAGATGTGACAAAAACATCATCAGATGTTAACTTGTATGGAAGATCACGAGACAGATACTCAGCAATTGCTCTTCTGGTTTGAGGAAGACCAACAGTGGGTGCATAGCCATTGAACTTGTCGGACTGGAGGGCGTCGACTACAGCTTCCTGCGAAACATGCGTCGTGTGGAAGCAAGAGAAGGCAGTCGGGTCGCCCATGCCCAAAGAAATCAGCCGTCTGCCGTCGTTTTCGTCGACATTCTGCAGCAGCAAGCTGAGGATGCCTTTGATGGTGATTGTCGAACAAGTAGTGTCCACTGGTGCAGCTTGGAGGTTCGAGGTGCGGTTTTCCATGGAGAATTTGTTGGGTTGTCTGGGGGAGGGGTCTTTTGTTTGAGCTTGGGGAGGTGGGGTTTTTGGTGTTTGAGGTCAGAGAAACGCAGGGAAATGGAGGAGGGGTTCCGACAAGTGAAGTGACTCGGAGGACCAGCAGATCGTGAGCAGAAGAAATGATGGAGATATGCATGAAGTTCTCTTACGTGCATGTGAAACTTGCTTCCTGATGAGTGGTAGTGATATATA
>V300016263_L3_WHPEAkcfEAAARAA-541_1_paired_trimmed_paired_merged_contig_11020
CCTGACCCCGTAATTGTCAACTCCAGCTCCGCACCTTTGCTTTTGTTCGGGGCCATAACCCATCATTGCTATAGTATACTTGTATTCCGGATTATCTCTTTTGCGAAGGAGCTCCATGCCAAAAGCCTTTTCATAAAAAGTTATGGATCGATCAAGATCACCCACACGAAGCATAACTTGACACAAGGGCTCAGGGGTAGGCCCTCTTTCCAATAGTTCGAACTTATAACCATCTGGATCTTCAATAAATGCGATTACTGTTTTTCCCCCTTTGACCGGACCAGGTTCACGAGTTACCTTGCCACCCTTAGCTTTTACGAGCTCCACAGTCTTGGCAACATCCTCAACGGCAATACCAAAATGACCAAATGCAGTTCCAATATCATACTTGTCAACTCCATAATTGTAAGTGAGTTCAATAACAAAGTGGGAATCCTCTGGCCCGTATCCAAGAAAAGCATTGGTGTATCTTTCCTCGGGTATGTCACGTTTTCGCAACAATTTCATTCCCAAGCATTCTGTGTAGAACTTTATGGTCCTGTCCAAATCTCCAACGCGGTAAACAACATGGAGCATCCTCCGCTTGTCCTGTTTGACCCACTCTAGGACATTTTCAGGGGAAGCCGTTGTGCTAGCTTGCGCGGCATTTCCAGCAGCAGCCACCCCCACGGTTTTACCATCCCCGCGACTGTGGCACAGCACTAGCGAGTTGGAAGCAAGCGAGTCGCCGGGAAGGAGTGAAGGAAGCGAAGGAAAAGCCCAGGCGAGAAGCTCCGGCGAACCTCAGCGTGGATAGCGAGGGTCTGATTGAAGACGCCATGGGAATTATCCGCACCATCTCTCTCTCTCTCCCCTCTGTGAACTTGAAGAAATTATATTGTTTATTTTTTGGGAAGAAAAGGAGAGAGAATAAAGAAATGGGAAGGCCTGGTGGTGTGGTGTGGTGTGGTGTGGTGACTGGTGGA
>V300016263_L3_WHPEAkcfEAAARAA-541_1_paired_trimmed_paired_merged_contig_11021
ATACCTGATACCAAAGAAGACATCCTTGAGGCACAGGCTTCCAATGGGGGACCAAAGCTTCATTGACTTCATTGCTCATCTGCTTGAGATAAACCCGAAGAAGCGCCCTTCTGCATCTGACGCTCTGAAGCACCCGTGGCTATCATATCCTTACGAACCTATATCATCTTGAACTCTCCCACGGTCTGAAATTCTCTTGGTAAAGACAACATAGTGCAGTTGCGCTTGCAATTTGGAGTTCTGGGCGTCTTAACTTATGAAGGGGCCAACGGTTGATTCCCTCAATGGAACTAGTT
>V300016263_L3_WHPEAkcfEAAARAA-541_1_paired_trimmed_paired_merged_contig_11022
ATTACAGTTAATTTTGGAATACAACTTGGTAAAGGGGGAGGACCGAAAGGTATTTCAAACAAAAACCAAACACACCTTTCAATGCATCGTGCAGCAATGCCAAGGGCCGAAATCTAACATATGTATCACTGGTTCCATTGTGGAATCAAATGCTGGCCCCTTCGTAAATTGGACGCCCAAAACTCCAAAATGCAAGCGCAACTGCGCTATGTTGTTTTTACCAAGAGCATCTTCATACCGTGCAAGTGTTCAAGATGATATGGGTTCATAAGGATATGATAGCCAAGGGTGCTTCAGAGCTTCAGATGCAGAAGGGCGCTTCTTCGGGT
>V300016263_L3_WHPEAkcfEAAARAA-541_1_paired_trimmed_paired_merged_contig_11023
CCGATCACCTTCTCCGTCGCGTCCCAGTCGAAAACCCTAGGGTTTTGGTACCAATCGTCAATTTATTAGGGTTTGAATCGAAGAAAAAGTAGGGCAAGATGAGGATTATGATCAAAGGAGGCGTGTGGAAGAACACGGAGGATGAGATCCTCAAGGCGGCGGTCATGAAGTACGGGAAGAACCAGTGGGCTCGAATCTCGTCGCTCTTGGTTCGCAAATCGGCTAAGCAGTGTAAGGCGAGATGGTACGAGTGGCTCGACCCCTCCATCAAAAAGACTGAGTGGACTAGAGAAGAGGATGAGAAGCTTCTGCATCTTGCTAAGCTCATGCCTACACAATGGAGGACCATTGCCCCAATTGTTGGTCGTACTCCGTCGCAGTGCCTCGAGCGGTATGAGAAGTTGCTTGATGCAGCCTGTGTTAAGGATGAGAATTATGAACCGGGTGATGATCCACGGAAACTGCGGCCTGGAGAGATTGACCCAAATCCCGAGTCGAAGCCTGCTCGTCCTGATCCTGTTGATATGGATGAGGATGAGAAGGAGATGCTTTCAGAGGCACGAGCTCGGTTAGCAAACACTAGGGGAAAGAAAGCTAAAAGGAAAGCCAGGGAGAAACAGCTTGAAGAGGCCAGAAGGCTTGCTTCGCTGCAGAAAAGGAGAGAATTAAAGGCTGCTGGCATTGATACTAGGCAGCGAAAGAGGAAAAGGAAGGGAATAGACTACAATGCGGAAATTCCCTTTGAGAAGAAGCCTCCTCCAGGCTTTTATGATGTTGCTGATGAAGATAGACCAGTGGAGCAGCCTAACTTCCCTACGACTATTGAGGAACTTGAGGGAAAGAGAAGGATTGATGTGGAAGCGCAGTTAAGAAAGCAAGATATTGCTAAGAACAAAATTGCTCAAAGGCAGGATGCTCCATCAGCTATACTGCAAGCCAACAAGATGAATGATCCGGAAACAGTTAGGAAGAGATCAAAACTGATGCTTCCTGCACCCCAAATTTCGGACAATGAATTGGAGGAAATTGCAAAGATGGGTTATGCTAATGATCTTGCAGTTGAAGAATTCGCTGAAGGTAGCGGTGCAACTCGAGCTCTTCTTGCAAATTATTCCCAGACACCAAGGCTAGGAATGACACCTTCACGAACACCTCAAAGAACACCTGCTGGTAAGGGTGATGCTATCATGATGGAAGCAGAAAATTTGGCCAGGATGAGAGAGTCACAGACACCATTATTAGGAGGAGATAATCCAGAGTTACACCCATCAGATTTCTCGGGGGTCACTCCTAGAAAAAAGGAAATTCAAACGCCAAATCTGATGCTTACTCCTTCTGCAACTCCTGGAGGTGGTCTTACACCTAGAACAGGTCTTACGCCTAGAGTTGGCATGACGCCATCGAGGGATTCTTTTGGCATGACCCCAAAGGGGACTCCCATTAGGGATGAGCTTCGTATCAATGAAGAAATAGATACACCTAATAGTGCAAAACTGGAGCAGCGTAGAAACTTGCAGTTTGGTTTTGGCAGTTTACCACAGCCTAAGAATGAGTACCAGATTGTCGTACAACCAGTTCCAGAGGATACTGAAGAACCTGAGGAGAAGATTGAAGAAGACATGTCTGATAGGCTAGCCAGAGAAAGGGCCGAGGAAGAAGCACGCCAGCAAGCATTACTTAGGAAGAGATCGAAAGTATTGCAGAGGGAGCTCCCTAGACCTCCTGCTGCCTCATTGGATCTCATCAGAAATTCCTTGATAAAAGCAGATGGAGATAGGAGTTCATTTGTTCCTCCTACTCCTATTGAGCAGGCTGATGAAATGGTTAAAGTAGAACTTCTTAGCCTACTAGAGCA
>V300016263_L3_WHPEAkcfEAAARAA-541_1_paired_trimmed_paired_merged_contig_11024
CCACGAGTAGGGAAGTACATGAGATCGTTCAGGCAAGTTTTGTGTGCTTCAACAAATTCATCAAGGGATTCGTTTTCATGCCCCATTGCAACACGAAGAATTTCTGCATCTTCCTTTATCAATGAATCAGCATCTTTCAGTTCATCTTCTTCAAAATCTTCTATCGCAGGGACAGTACTAGGTCCATTGGCACTGCGCTTGGAACCTTTCTTTTTCCGTTTGTCTACTTTCTCAGTAAATGGATACTTGGCATTATCATGCTCTAGTAGGCTAAGAAGTTCTACTTTAACCATTTCATCAGCCTGCTCAATAGGAGTAGGAGGAACAAATGAACTCCTATCTCCATCTGCTTTTATCAAGGAATTTCTGATGAGTTCCAAAGAGGCAGCAGGCGGTCTAGGGAGCTCCCTCTGCAATACTTTTGATCTCTTCCTAAGTAATGCTTGCTGGCGCGCTTCTTCCTCAGCCCTTTCTCTAGCTAGCCTGTCAGACATGTCCTCTTCAATCTTCTCCTCAGGTTCTTCATTATCCTCTGGAGCTGGTTGTACGACAATTTGGTACTCATTCTTAGGCTGTGGTAAGCTTCCAAAACCAAACTGCAAGTTTCTTCGCTGCTCCAGTTTTGCACTATTAGGTGTATCTATTTCTTCATTGATACGAAGCTCATCCCTAATGGGAGTCCCCTTTGGGGTCATGCCAAAAGAATCCCTTGATGGCGTCATGCCAATTCTAGGCGTAAGACCCGTTCTTGGAGTAAGGCCAGCACCTCCAGGAGTTGCAGAAGGAGTAAGCATCATATTTGGCGTTTGAATTTCCTTTTTTCTAGGAGTCACCCCAGAAAAATCTGATGGGTGCAACTCTGGATTATCTCCTCCTAATAATGGTGTCTGAGACTCTCTCAACCTGGCCAAATTTTCTGCTTCCATCATTATAGCATCACCCTTACCAGTAGGTGTTCTTTGAGGCGTTCGTGAAGGTGTCATTCCCAGCCTTGGTGTCTGGGAATAATTTGCAAGAAGAGCTCGAGTTGCACCACTACCTTCAGTGAATTCTTCAGCTGCAAGATCATTAGCATAACCCATCTTTGCAATTTCCTCCAATTCATTGTCCGAAATTTGGGGTGCAGGAAGCATCAGTTTTGATCTCTTCCTAACTGTTTCCGGATCATTCATCTTGTTGGCTTGTAGTATAGCTGATGGAGCATCCTGTCTTTGAGCAATTTTGTTCTTAGCAACATCTTGCTTTCTCAACTGCGCTTCCA
>V300016263_L3_WHPEAkcfEAAARAA-541_1_paired_trimmed_paired_merged_contig_11025
ATGAAATTTACAATTGGGCACATGTCTAGACAGAAAACTACAAACATGGCCTAGAGATGAGTTTTTGGAAACTTCACAGGCTTAAAAAATATTTAAATTGCTGACAACATCTGTTTTTCTTTTTGGCCTCAAGCTGACAACAGTTGTGTGAAACTATAACACAGAAAACAAAACATTGTAAACGGCTTATAACTCAATTAGTTAAGAGTATTCAACAAGCGGTTTGTTGCTCAGTTGGCTAGGAATATTCACCTTTTGTCTCAAGATTTTGATTTCGAGTTCAATTTCATTCTTCCCGATATTGCTTGTATAGAAAAGAATTGCAATACATCATATGCTGTTGAACTCATGAAGGTTGGAGAGAAATATTACAGATAATAATATCACACAGCAAGAGGGGGTAAAAGGTAAATGTCTATTGAAAACCCATGAGGGCATTGACCATGATGGTCTGTCTGCCAATGAAAAGTTAAAATAAACTAATTTAGAGAGAGACAGCAATGAAGGCTACTACTTTAGAGAGAGACAGCAAAGAAGGTTGGTTAGGGAGGAATGGCATCCTATGCCATGACACAGGGTGGTTGTGAGTTGAAGATGAAGCTGCAAATTAATCAATGTCTGGTTTTTCTTGTTTCCCATACAACTTGGTGCATGTGTTTGGACACGAGGAATACCTACCTAAACCTGAGAAACGGCATCTCAATCCAATCAGATAGTATGCAGTTGTTTCGGTAACAAGTTGATGAAGGGTGATAAAACTTATTGGATCTTTGGAGGTAAGAGTACCTAAACTTGAGAAACGATGTCTCAAGCCAATTATGCATACCATTTAATGCAAGAAGTTGATGATGGTAATTAAATCTTACTAGCTTTGGAAGTAGGAGCTTAATTAGAGATCAATACCTAATTAGTGGGCTAATAGAAGTCCTCCACCTTTCATCATCCTCTTGAACTCATCAAAATTAACCATACCATCTCCATCCCTATCAACTTTTTTCACCATCTCCTTACAATCCTCCACCTTATTCCCCTCTCTCAATCCCAAAGAACACAACACCATCGCCAACTCCTCCACCGAAATCAACCCATCTTTATCCTTATCAAACACACCAAACGCCTCCTTCAACTCCTGCTCCTCCTCCGCTCCTCCCCCATCCCCGCCCTCCACTCCCCCATCATCCCGACGGCGCATGGACCCGCACAGCATGCAAAACTCATCAAAGTCAATCAACCCATCTCCATTAGCATCCACCTTCTTCACCATTTCTTCCACCTCCGCATCACTCATAAAAATCCTGATATTCTTCAGTGACTCCTTGAGCTCCTGCTTTGTGATGAACCCGTCACTGTTCTTGTCGAATGTGGCAAACATTTGCTTCAGCTCCGCCGCCTGATCTGTTACTTTTGGTTGCGGACTAATACTATTCACAACAAGATTATCTTTGTCCTTGCTTGGAGTGGTAGTAGGAGTGGAGTAGGGATTGGACAAAGATTGAAACCAAGCAAGGAGCTTGGTGGTGGGAAAACGAAAGAAAATATTGACGAGGCCAGCTATGAATAAGACTGCTAATAAAAGTACGGTGGTTACCGCCATTTTTTCTGTTTTTTTTTTTTTTTTTTTTTTTTTTTCTCAGCCACTAAGGAGAAGAAGATGATAAGGAGGAAGAAGAAGAAGAAGAAGAAGAAAGAAGACGAGGAGGCAAAGAGCAAGGAGAAGAACTGACTTTGTCGTCTTATCAAAGTCTTTGGTAAAATCTTCCAAATTACATCTTCCAGCACTACGCGGTTTTTGGTATGCTTTCAAAGTTGACTTCCAATTATACATGGGTACACTGCCCTAATTTGGAGGGAGTTCTTTGCCCGACTATCTGCGCACGGCATCATAGACAATTAGCCTATCAGGTGAGTTTGAGTGCGTGTTCCAAACAGACAACTCTCTGTGTGTGAGCGCATGGTCGCATAGCTACATGGTCCGCCTCTAGGATAGTGAAATTTCTTCCTAACTAGAGCTACTTAAACACAAGGTCATCTTATTCACGAAGAGGTGACTTAATGATAGAGGACGAATTCCTGACATATATTGTATTCCACAAGGTATGTTTTGAGTTCAATTTTTGTCATTGTGAATCACATGATAATGATCATGAAGAGGTTGAAATGTCTTTATGAGTCTTTCCGACCTTCAGAAGAGTAAACTACCGTGATGATACCACTAGTTGGTCCATTAAAAAACAAAACACATGATGTCATCTTTGAAAGTAATTCTTAGATAGTGATAACGGTAGGACTGTATGTTCAATTTGAACTGAAATTAATAACAGAGGT
>V300016263_L3_WHPEAkcfEAAARAA-541_1_paired_trimmed_paired_merged_contig_11026
AGATAAACCCCGAATGATGTCATCGCCCGCATTAGCTGCTTCATCAAGTCTTTTACCGTTCAATTGTAGGGCAAAGCACTGTGCTGGGCTGTTTCCTAGTTTCTCGAGAAGATGTGGGACCAAGATAACGTTATCTGCCAGTTCTCAACAGAAAGGATTTCGATTTGCGATTGCTTCCAGTGCACCTAGGTCGAATGGTAGTGTGAAGGATTTATCTGAAGCTGAAACTGCACCTCAATTGTATTCTTGGCCGGATAAGAAGAAACCAAGAATATGTATACTAGGTGGTGGATTCGGAGGTCTATATACTGCATTACGACTAGAATCCTTGGAGTGGCCTGATGACAAGAAACCTCAGGTCCTCCTTGTTGACCAGTCCGAACGCTTTGTTTTCAAGCCAATGCTGTATGAGCTTCTTACAGGAGAAGTAGACGCATGGGAGATAGCTCCTCGTTTCTCAGACTTACTGGCAAATACAAGTGTGCTGTTCTATCAAGATAAGGCCAAACTATTATACCCCTCTGACCATTATGGACCTACACAATCCAGCCTTGGGGGAACTGTGCTACTTGAGAGTGGACTCCTTGTTGAATACGACTGGCTGGTTCTTGCTTTGGGAGCTGAATCAAAGCTTGATGTTGTACCAGGAGCAGTAGAGTTTGCATTGCCATTCTCCACACTGGAGGATGCTCATAAGGTTGATCGTAAGTTAAGAACATTGGAGAGGAAGAACTTCCGTAAGGAATCTTTGATTCGTGTGGTTGTTGTTGGTTGTGGTTACTCTGGAGTTGAGTTAGCTGCCACTGTATCAGAGAGACTGCAGGATAGAGGTATAGTACAAGCAATTAATGTGGAAACCACAATCTGCCCGAATGCCCCACCTGGCAATAGGGAAGCTGCAATTAAAGTACTCACATCGAGAAAAGTTGAACTTCTGTTGGGTTATGTTGTCCACTGTATTCGTAGAGCTGGTGATGCAGAACATGATTCCGAGAAATATGTATTGGAACTTCAACCTGCTCAAAGGGGATCACAAAGTCAAACTGTGGAAGCAGATCTTGTATTATGGACTGTTGGGAACAAATCTCTTCTTCCTAAGCTGGAACCTGAGGACAGGCCCCATGAGCTTCCCCTAAATGCACGTGGACAAGCAGAAACAGATGAAAATCTTCGCGTTAAAGGCCATCCACGCATATTTGCTGTTGGTGACTCTTGTGCTCTAAGGGAATCAAACGGAAGGCTTCTTCCTGCCACTGCACAGGTTGCTTTTCAGCAAGCAGACTTTGCTGGTTGGAATCTGTGGGCTGCAATCAATGACCGCCCTCTTTTGCCATTTAAGTTTCAGAATTTAGGTGAAATGATAACTCTGGGAAGAAATGATGCTGCTATTTCTCCAAGTTTCATTGAGGGGCTAACTTTAGAAGGTCCTATCGGCCATACGGCGAGGAAATTAGCTTACTTGATTAGATTACCAACGGATGAGCATAGGCTTAAAGTAGGAATCAGCTGGCTCACAAAATCTGCTATAGATTCGGTTGCATCTCTGCAGAGCACCCTGACTAAGGTCCTTTCAAACTCATAAACCATTATTATGTTTTCCGCCATACCATGGTTGAATAGTTGTAAAGAATTCGATTGTTGGTAAAAATCTGTTACCATTGACGTCATTTCAGGTTTTATTTATTAAAATTCTACAGTATTCATATGAATTATTAATAGAACACAGCAGTTAATTGCTATTTATTGGCATGCCCTTGTCATTGTTTGATCTAAGGCGAGGCAGTTTTAGCTGAGGCATAGGCATTGACGAGTGCCAAGGCATTGATTGTCAGATGCGCAGCTTTTTTTACGTGCCTGTGAGCAGTAGTCTCCACTTTGCCATTCAAAGGAAGATTGGCAAAGCCATCCACGCAGGTATCCTCGTTCATCAATGCGGCACTAACCCAGGTTTGGATATTACTCAACTGAAGCCTGGAGCTGGAGGCTCCATCTACACGACCCAGTTCTTCTATCGACTGTTGGAGCATCTCAACCGATTCACCAAGCTCCTACCAATGCTGCAGATGCGTTGTGGTTCAAACTGTAGACTTTCAATGGTCTTTTCATGGTCACAGAAGTTGCTTGGGTGAGCGCAAGGGTGACATTGAGAGAGGTATGAACTAGTTCTTTTGGGTTGGTCTGGATTTTGCCCGCGTAGATTGAGAGGGAGTTGTAGCATAACCTAGGATACATTGTGACTTTGCATGATGTTTTTATGTAGTCGGTGTTTGTTTCTGTCGGAGGAAATAATCCGATGGCTGTGCTAGGGTTGAATAATTGGAGAATGGACAGAGCCACTACTGCATGCAGAAGACAACCTTCCATTTCTCTCCCTCTCCTGTTCCTTTTTGGTTTGAGTTGATAGGGGAATTTTGTAAAGAGAAGAGTACATAGAGAGAGAGAGAGAGAGAGAGATCCAAGCAGCACCACTGCTAAATCCACTCCCTCAGATCATAAGAATCAAACCAGGAACAGTTAGTCAATGCCATCAAGGGCAGAGAGGAGTTATTAAAGACCGATTCCACTACAAATTATTCAAGGACGGTAGCATTACATGACATTGAATTTAAATAAAACTTCATCTGCATCTAACAGTATTGAGTTGCAATAAACTTATTGTACTAATCCGTATTCAAAAAAATAAAAATAAAAAAAAAAACACACACACACACACTATATTATTATGTTTTCTTTCATGTGTAAATTCTTTTAATTGGGTTTCTTTATTGCACTATGTTTATAAAAATATATAAATAAAAATACAATTAAATATATAAATAAAAAAAGAAGAAGAAAGACCTATAAAATAATTATGGCTTGATATTCATCTTGGCGTAGTATACATCTGGCTATTTACTTTCCAATATTTCATACTCCCAACCAATAAAAAAAAAAAACGTAAAACAGAGTTGGTCTTCATGACTATAACACTCACTCACACACAAAAACCAAAAGCAATTTCTCACATACCAAATATTGGGTTTTTTCTTTCTTTCTTGAGTACCAAGTAACCCGTTTCGGTCGTAGAATTTATTTTCTACGACCGTCATACCTTTCCTGAAAACCACACAGAATCTACGGCAACAACGCTTCATTCGACGCCGAGGCGTAGCTGTTGATGAGTGCCAAAGCATTGCTAGTAAGATGTGCAACGTTCACTATGTACCGACGGACAAGACTCTCCACTCTTCCACTCATGTGATGTTCATCAAAGCCATCCATGCAGGTGTCCTCATCTGTTAATGCAGCACTAACCCATGTTTGAATGTCACTCATTTGAACCCAGAAATTTGATCCTCTAGCTACATGACCAAATTCATCGATTGATTTTTGGACCTCGTCAACAGCATCTCCAATCTCCTCCACGCAGTCGAGCGCTGCTGCAGCCTCTATGGGATTCAAACCG
>V300016263_L3_WHPEAkcfEAAARAA-541_1_paired_trimmed_paired_merged_contig_11027
TGGAGAATCCAGAACAGGAGAAAATCGAAGGGAAGCCGCCCGAAATAAGCACATCCCAAAAATCTGAGCATTGTGAAGCCACTGAAGATAATGCTTACAGAAAAGGAAATAAACAAGATGAAACCCATGTTTCGAATTCGAATCACATGGCTGAAAACCTTATAAGAAGTCAACTACTGATGCCGGATGGTGGGGGGAATGTACATTCCGAAAACAATTACAATGAGGCTTCCTGCAGTAATACTGGCTGGAGGAATCAGGCAAGTCCAGTAAGACAGTGGATGGCGAGACTAGCATCTCCTGCTCGTGACATGCCCGAGTCTTCTTCAAAGTTGCCTCCACGGACAAGG
>V300016263_L3_WHPEAkcfEAAARAA-541_1_paired_trimmed_paired_merged_contig_11028
TGGAGAATCCAGAACAGGAGAAAATTGAAGGGAAGCCGCCCGAAATAAGCACATCCCAAAAATCTGAGCATTGTGAGGCCACTGAAGATAATGCTTACAGAAAAGGAAATAAACAAGATGAAACCCATGTTTCGAATTCGAATCACATGGCTGAAAACCTTATAAGAAGTCAACTACTGATGCCGGATGGTGGGGGGAATGTACATTTCGATAACAATTACAATGAGGCTTCCTGCAGTAATACTGGCTGGAGGAATCAGGCAAGTCCAGTAAGACAGTGGATGCCGAGACTAGCATCTCCTGCTCGTGACATGTTCGAGTCTTTTTCAAAGTTGCCTCCACGGACAAGGGAGAACACCTTGAAGGCAAAGCTTCTTGAAGCAAGGTC
>V300016263_L3_WHPEAkcfEAAARAA-541_1_paired_trimmed_paired_merged_contig_11029
ATAAGTCCGCGTGGTGCTGGCTTCCTCTTTGGTGGCAGTGTTGTTACTTCATTTAACCATGCAAACAACATTGACTATATATGCCGTGCCCATCAGTTGGTAATGGAAGGGTATAAATGGATGTTCAATAACCAGATAGTAACTGTCTGGTCAGCACCAAATTACTGTTACAGATGTGGTAATGTAGCTGCAATTCTTGAGCTGGATGAAAATCTTAACAAGCAGTTTCGTGTTTTTGATGCTGCCCCACAGGAATCAAGAGGGGCGCCTGCCAAGAAACCTGCACCAGACTACTTTCTCTGAGATTTGTTAAGCTTGCCTGTTATTATCCAAGAGCCTAATTCGTGAACAATCTATACAGACACAAGGTGGATGGAGAATGTCTCACGTGGTACACAAAAATTTACGGGTGAGCGTTTGTGTTTGACTCCTCCAACGACCGGAGAAGGCTGTTCTTTTCTGTTCGTCGCCGGTTTGGATTGTTGGGTTTGCTCTTCTTGTATGCCTGCTGCTTCTACCATTTTTCATTTGGTACATGTAAGAGTAGTGTGCATTGGCTAGCCTGTCGTACGAATTATTGAATCATTTTCCTTGTGATTGTCAGAGCAGGGAGAAACAAAGGGTCTCGGAAACAGACGCTTTTGCTTCTATCCGTTGGAACTGAATAGAAAGATTTGATTGAATTAGGGACAAAGGGTAAACAATTACTTTTGTCCTCGTGGGCAATAAAAGCTCTCTATTATTATCTCATGTTCTTTGAACTTGTGAATGATGTCTTAAGCTACACCCCTATAAACTGTTACGATGGATACGATGGCGATAAGCAGATGAAGTCTTTTACCCTATCAATAGCGTTGTAGCAGGCCGGCAAGATGCGTTTCTGAAAATGCCGGCTTCACATCGGGCGTTCTACAAAATGCAAGAATGTAGAGCTTGGTTTGACCTGTTAGAGAGAGGGCGGAGAATTTCTTCCCCCAAGTGTTCTTTTCACATTAAGTGGTCAAGTGACTGACTAGCATATTAAAAGTTGCAGACACAACAGTTGCAGGGTAGATATCTTTGGATGTTCATGCGATATCCTTCGAGCATCCGAGCATCGAATGTTCATGCGTTACCGATCCTCGACCTTGATCTCCGGACTCCACTGCATGTTCCAGATCCCGGATTATCAACATGGCGTGTTTGGAACATATTCATCGGCTTCTAGTTCCCCATCACAAACTACATTGAACTTATTTCTGCGACATTCTGACCTCTTAACTTTTCGTAAACTCTTTAATACCCTATATTTCAAAGGAATTAAAAAATGAAGCTAACAGTACATTTCATAC
>V300016263_L3_WHPEAkcfEAAARAA-541_1_paired_trimmed_paired_merged_contig_11030
GCCCACAAGGACAAAAATAATTGTTCACCATTTGTCCCTAATTCAATCAAATCCTTCTATTCAGGTTCCAAAGGAAGCAATAGTGTCCGTTTCGGAGACCGTTCCGACAATCACAAGGAAAACGAAACTATAATTCATATAACAGGCTAGCCAATGCACACTACTCTGACATGTACTAAATGAGAAATGGTAGAAGCAGCAGGCATACAAGAAAAGCAAACCCCACAATCCAAACCAGCGACGAACAGAAAAGTACAGCTTTCTCCAGTCGTTGGAGGACTCAAACACAAACGCTCACCCTAAATTCTGTGTATCATGTGAGAGATCCTCCATCCACCTT
>V300016263_L3_WHPEAkcfEAAARAA-541_1_paired_trimmed_paired_merged_contig_11031
CTAGCACTGTACATAGAACGTAATGCCAGATGAAGTACCAATGACTAATAAGTGCATAGAAATATGAAGCAATAACGGCAGTTGACAACATAGCATTGAACAATCTATTTACAGTGCTAGCCAAGACTCGAAAATTTGTATTAAAACTCCTAAACAACAAAAAAAAGTTCGTAGTCATCCTGAAAGTTGGGTACTAAATAGATCTAAATACTTCCACATGAACAAATCAGATCACTACACAAAGAGAACAGAGATTCTTTGATGCAGTTTCGACATTCAAATTTACCAGAAAGGTACCCAGTAATTTCTAATCGGTTTAGCTGGGGGTGAGATGTCGCTTTTGAGGCTGGTTCACAAATCCTGCATCTTCAAGAACGCGAAATACAGTAACTTTCAGCACAATGTCCTTCATCTTGAGAAATTCAAAGACACAAACATCCCCCTCTCCCAGATTGTTATCCATCGTAAACTCATACCATCCCTGGCTTAATTTTGCTCTACCTCCTCTATAAAGGCATCGGACTGACCATTGTCTACCATCAGCGGACTGAAGTTTGATGAATCCTGAAACCCCATTTAAATTCTTTTCGGCAAAGCAGGATGGCAAATACATTATACAACCTCTATATAGGTAGGATGGTCGAAGGACGACCCTGCAGAAAGGATTATCTGGCTCAAATGTTTTGGCTGCATTGATAGCCCTTTCTCTTTCTTCAGCTGTCATGGTTCTCTTCCTTGCAGATGCACTTTCATAAAACCGAAAGCGGATTTCCACTTCTTTTTCTTGTTTAGAAGAAGACTCCTGCACATCAGGATTAACCTTCCGCTTTTTTCTCATAGTCTTCTTTATGCTTCGTGTATCTTCACCTG
>V300016263_L3_WHPEAkcfEAAARAA-541_1_paired_trimmed_paired_merged_contig_11032
ACATTAGATGTGTGGCTGTCCATCCAACACTTCCATATGTTTTGTCATCATCCGATGACATGCTTATCAAACTGTGGGATTGGGAAAAAGGTTGGATGTGTACTCAGATATTTGAAGGACATTCTCACTATGTGATGCAAGTGACCTTTAACCCTAAAGACACCAACACTTTTGCAAGTGCTTCCTTGGATCATACTGTAAAGATCTGGAATCTTGTCTCCCCTGACCCAAATTTTACATTGGATGCTCACTCGAAAGGGGTAAATTGTGTTGATTACTTCACTGGCGGTGATAAACCATACTTAATCACAGGTTCAGATGATCATACAGCAAAGGTGTGGGACTATCAGACAAAAAGCTGTGTTCAGACACTTGATGGACATACTCACAATGTATCTGCAGTTTGCTTTCATCCAGAACTTCCAGTTATAATTACTGGTTCAGAGGATGGAACTGTTAGAATATGGCACTCGACCACTTATCGGCTTGAAAACACATTGAATTATGGACTTGAACGTGTTTGGGCTTTTGGGTACATGAAAGGTTCACGCCGGATTGTAATTGGTTATGATGAAGGAGCCATAATGGTTAAAATTGGTCGAGAAGTACCAGTTGCTAGCATGGATAGTGGTGGAAAAATTATTTGGGCAAAGCATAATGAGATTCAAACTGTGAATATCAAAAGCGTTGGAGCAGATTTTGAGGCTACAGATGGAGAAAGATTGCCTTTGGCCGTGAAGGAGTTGGGAACCTGTGACCTTTATCCTCAAAGTTTGAAGCACAACCCCAATGGAAGGTTTGTTGTTGTCTGTGGAGACGGCGAGTACATAATATACACAGCTTTAGCATGGAGAAATAGATCCTTTGGTTCAGCATTGGAATTTGTTTGGTCATCTGATGGAGAATGTGCTGTTAGGGAAACTACATCAAGGATAAAAGTTTATAGCAAAACGTTCCAGGAGAAGAAGAATGTTCGACCAACATTTTCTGTAGAACATATTTATGGAGGGGTCTTACTGGCAATGCGCTCAAATGACTTCATATGCTTCTATGACTGGGCGGAATGCAGATTGATTAGACGTATTGATGTCAATGTTAAGAATGTTTATTGGGCTGATAGTGGCGATTTGGTGGCAATCACGAGTGATTCATCATTCTACATTCTAAAATACGATAGGGATGTAGTCTCATCCTATTTTGACAATGGAAGGCCAGTTGATGAACTAGGTGTAGAGGATGCTTTTGAACTCCTCTATGAAATAAATGAGCGTGTCAGAACTGGATTATGGGTCGGGGACTGTTTCGTTTACAATAACACTTCTTGGCGACTTAACTATTGTGTTGGTGGCGAGGTGACCACAATGTTTCACCTGGACCGGCCCATGTACTTGCTGGGATATCTTGCCAATCAAAGTCGTCTCTTTCTAATTGATAAAGAGTTTAATGTCATTGGATACACCTTGCTTCTCAGCTTGATCGAGTACAAAACACTTGTTATACGTGGAGATTTAGAGCATGCAAAGCAAATCTTTCCAACAATTCCTCCAGAGCAACATAATAGTGTGGCTCGATTTTTGGAATCTCGAGGTATGTTGGAGGATGCACTGGAAGTGGCTACAGACGCTGACTACAAATTTGATCTTGCTATACAGCTGGGTAGACTTGAGATTGCAAAGGAAATTGCTACAGGAGCCCAAAGTGAATCCAAATGGAAGCGGCTGGGAGAATTAGCTATGTCCACTGGGAAGCTTGATTTGGCTGAAGATTGTCTATCAAATGGAATGGACCTTTCTGGCTTGTTGCTTCTCTATTCTTCTCTTGGAGATGCCCAAGGAATATCAAAACTTGCATCCCTTGCCAAAGAGCAAGGAAAGAATAATGTTGCATTCCTTTGTTTATTTATGCTGGGTAAATTGGAAGAATGCATACAGCTGTTGTTGGAAAGTGAAAGGATACCTGAAGCAGCTTTAATGGCACGATCTTACCTACCAAGCAAGGTCTCAGAGATAATTTCAATTTGGAGAAATGACCTGAACAAGGTCAATAAAAAAGCTGCTGAATCATTGGCCGATCCGCAAGAGTATCCTAATTTGTTCGAGGACTGGCAGGTTTCTCTTGCCCTTGAGTCTAAAGACGCAGAAAATAGAGGCATTTATCCTCCTGCTGAACAATACCCAGTCTATGCTGAGAAGCCAACCACCAACCTAGTGGAAAGGTTCAGAAGCATGCAAATTGATGAAGAAGCCACAATCGAAAATGGAGATCTGGATCATGAGGATGTGCAGGCGAATGGAGAAGATCAAGGTGAAGGAGAGGCTGTTGAGGAGGATGCTGACTCCATGAACGGTGTTGTTTTTGTAAATGGAAACCAGGATGAAGAGTTGGATAAAAATGATGAAACTACTTCATCACCCTAAAGGCGATTGTGGATGTGTGAATATTCTGTGTTTAAGCCACATCAATAGTTCTCTTAAACAGCTAGCTCCAGCTGTTACACACCAATCTTCAGGGTGACTTGTAAAATTCTCCCATGTACAACCTGGAAAGCATCACTTGTAGTTCCAGTTAAGATTAGTTATTCTTGTGACACTTTACAC
>V300016263_L3_WHPEAkcfEAAARAA-541_1_paired_trimmed_paired_merged_contig_11033
CTTTGATTGGCAAGATATCCCAGCAAGTACATGGGCCGGTCCAGGTGAAACATTGTGGTTACCTCACCACCAACGCAATAGTTAAGTCGCGAAGAAGAGTTATTGTAGACGAAACAGTCCCCGACCCACAATCCAGTTCTGACACGCTCATTTATTTCATAGAGGAGCTCAAAAGCATCCTCTACACCTAGTTCATCAACAGGCCTTCCACTGTCAAAATATGATGAGACTACATCCCTATCGTATTTTAGAATGTAGAATGATGAATCACTTGAGATTGCCACCAAATCGCCGCTATCAGCCCAATAAACATTCTTAACATTGACATCAATACGTCTAATCAATCTGCATTCCACCCAGTCATAGAAGCATATGAAGTCATTTGAACGCATTGCCAGTAAGACCCCTCCATAAATATGTTCTACAGAAAATGTTGGTCGAACAATTTTCTTTTCCTGGAACGTTTTGTTATAAATTTTTATCCTTGATGTAGT
>V300016263_L3_WHPEAkcfEAAARAA-541_1_paired_trimmed_paired_merged_contig_11034
TTCATTTTCTCCAGTTATCTCAATCTCTGATTCGTCCTATGAGCTCGATTCATGAGGAGGAAGACGATGGCGGCGTACAGATGGAAGTACTTCGAGGAGAACGAAGACTGTCCCGAAAAACCTCGAGCTATGGCGTCACAGAAATGAGAGGCCCCCATTACTCCCTCTTGAGCCAAAACGTCCTCCAGGTACTTCCCAAAATTTCATCTTTCTTTTCCCTTGGATTCATTTCATCATAATTTTTTGCTTTTGGGTTTTTCACAAAATGTTGTTCTGCTATGTAAATTTCAAAATTTTGGCTTGCCCCCATTCAAAATTTCAAATTTTTGCTTTTCTTTCCAGATTTTAGGACTTGGGTTTTTTAATTTGTGGAAAAGTTGATGTGGGTTTTATCATAATTTGTTGTAATTACCACCCCCAACATTCTTCCTTTCGCACCACTCCTACCCGGACTCCCGCCACTCCTCCCCTCGCTCCCACAACTCTTTCTCTCTCCCCATTCCAAAAGGGGCCCAATTTTCAACAAAATCCAAAAGGTTCAAACTTCAATAGTATCTGGCTGCAAGATTGGTGATGTAAACAACA
>V300016263_L3_WHPEAkcfEAAARAA-541_1_paired_trimmed_paired_merged_contig_11035
CGGACACTGCTTCTGGAGCAGCTGTGCAGGAGAAAATAACCAGATGGCTGCTTCTTCACTGATTTCCACACACTTCCACTCTTCCTCCCCAACTTTCTCACCACTTTCTCGCTCCCCAAACAGAAAGTTCCTTCCTTTCCCTCTCTCCAAATCCTTTTCCCTTCACAAACCCGCAGCCTCAACCTCCCCCATCCTCTCCCTCCACCGCAAATCCCAGAAGCGGTCTCTGATCCCGCCGTACAAGTCCTACTGTCCCCCGTGCCTCCACAAGCTTCTGCTCGCCACCAAGAACCCCTTCTTCTCGGGTCTCGAATCTCTGCTCATTTTTTGCGCTTCGGCGGCTCTGTCGCTTTCCCTGTTCATCGCCGATGTGGATCCCGCCTCCGCTTTCGTCGTCACTCCGCCGAGGAAGCTGCAGTCCGATGAGCTCGCCACGGTTCAGCTCTTTCAAGAGAACAC
>V300016263_L3_WHPEAkcfEAAARAA-541_1_paired_trimmed_paired_merged_contig_11036
TTCTCGTAAACGGGGCTTAGACTTGCATTGAGAGGGTCCCAAGCCGCAACAAACTCTCTCGCTACAGGACAATCTACATTAATCCACAATGTTCGTTATATAATTTTTGCTTGGATATAAATATCACCGGAATCGAACCGGACAATCCCTTCAGGCAGCTTTCCAAAAAAAAAAAAAAAAAACAAACCAGATGGCTGCTTCTTCTTCACTGATTTCCACAAACTTCCACTCTTTTTCTCCACTTTCTCGCTCCCCATGCAGAAAGTTCCTTCCTTTCCCGCTCTCCAAATCCTTCTCCCGCCACAAACCCGCCGCCTCAGCCTCCCCCTCCCCCATCCTCTCCCTCCTCCACCACAAAACCCAGAAGCGGTCTTTGATCCCGCCGCACAAGTCCTCCTACCCGCCGTGCCTCCACAAGCTTCTGCTCGCCACCAACAACCCGTTCTCCTCGGTCGTCGAATCTCTCCTCATTGTTTGCGCTTCCGCGGCTCTGTCGCTTTCCCTGTTCATCGCCGATGTGGATCCGGCATCGGCTTTCGTAGTCACTCCGCCGAGGAAGCTGCAGTCCGATGAGCTCGCCACGGTTCAGCTCTTTCAGGAGAACACTCCCTCTGTTGTTTACATCACCAATCTTGCAGCCAGGCAGGATGCGTTTACTCTGGACGTGTTTGAGGTACCGCAGGGGTCTGGGTCAGGCTTCGTGTGGGATGCAGACGGCCACATTGTCACCAATTACCACGTGATTCGTGGTGCTTCCGATCTCAGGGTCACACTTGCTGATCAGTCTACTTATGATGCAAAAGTTGTTGGATTCGACCAAGACAAGGATGTTGCTGTTCTACGTGTTGATGCCCCAAAAGAGAAACTAAGGCCCATACCGATTGGTCAATCTGCAGACTTGCTTGTTGGTCAGAAAGTGTTTGCTATCGGTAATCCTTTTGGGCTTGACCATACTCTTACCACTGGCGTTATCAGTGGGCTTCGTAGAGAAATTAGTTCTGCTGCTACTGGCCGTCCAATTCAAGACGTTATACAGACAGATGCTGCCATTAATCCTGGTAACAGTGGGGGGCCACTTCTAGATAGTACGGGAAGGCTTATTGGGATAAACACAGCTATATATTCTCCATCTGGTGCATCATCCGGTGTTGGATTTTCAATTCCAGTTGACACGGTAAGTGGCATTGTTGACCAATTGGTCAAATTTGGGAAGGTCACTAGACCTATTTTAGGGATTAAGTTTGCACCTGATCAATCTGTTGAACAGTTGGGGGTTAGTGGAGTGCTCGTCTTAGACGCACCAGCTAACGGTCCAGCAGGCAAAGCGGGACTGCTACCAACCAAGCGTGACACATATGGTAGACTCATATTGGGTGACATTATAACATCTGTGAACGGAAAAAAGATCAGCAATGGCAGCGACTTGTATAGAATTCTCGATCAGTGTAAAGTGGGCGATAAGGTGATTGTGGAGGTGTTGCGGGGTGATCATAAGGAGAAAATCCCTGTTGTACTTGAACCAAAAGCCGACGAGACATGAGACATGAGACATGACCAGTTAGTATGGGGACGGATCGCCTTTGATCTGATGAATTCTCAGTAAACCGAAAAAACAGGACATATCGCCATTGTTTGTGTATTGATAGTCTTATGGAAGGGTCTTGTACATAAACTGTCTCAGTTAACAATTGATCCTTTGATGTATGGTAGTTGAATCTTCTTCCATGTTTATGATGCACAACTGAACGCTACAACTATGCTTGTATGTGTGTATGGGTCGGGTTTATTTATTGTCGGATACG
>V300016263_L3_WHPEAkcfEAAARAA-541_1_paired_trimmed_paired_merged_contig_11037
TTTGCGCTTCGGCGGCTCTGTCGCTTTCCCTGTTCATCGCCGATGTGGATCCCGCCTCCGCTTTCGTCGTCACTCCGCCGAGGAAGCTGCAGTCCGATGAGCTCGCCACGGTTCAGCTCTTTCAAGAGAACACTCCCTCTGTTGTTTACATCACCAATCTTGCAGCCAGGCAGGATGCGTTTACTTTGGACGTGTTTGAGGTGCCGCAGGGGTCTGGATCAGGCTTCGTGTGGGATAAAAACGGCAATGTTGTCACCAATTACCACGTGATTCGCGGCGCTTCTGATCTCAGGGTCACGCTTGGTGATCAGTCAACTTTTAATGCCAAGGTTGTTGGATTTGACCAAGACAAGGATGTTGCTGTTCTACATGTTGATGCTCCCAAAGAGAAACTAAGGCCTATTCCAATTGGGCAATCCTTTTGGGCTTGATCATACTCTTACCACTGGCGTTATCAGTGGGCTTCGTAGAGAAATTAGTTCTGCTGCTACTGGCCGTCCAATTCAAGATGTTATACAGATAGATGCTGCCATTAATCCTGGTAATAGTGGGGGGCCACTTCTAGATAGTACAGGAAGCCTTATCGGGATAAACACAGCTATATATTCTCCAAACGGTGCATCATCCGGTGTTGGATTTTCAATTCCAGTTGACACGGTAAATGGTATTGTTGACCAATTGGTCAAATTTGGGAAGGTCACGAGACCTATTTTAGGGATTAAGTTTGCACCTGATCAATCTGTTGAACAGTTGGGGTTAAGTGGTGTGCTTGTCTTAGACGCACCAGCTAACGGTCCAGCTGGCAAAGCAGGACTGGTACCAACCAAGCGCGACGCCTATGGTAGACTCATATTGGGTGACATTATAACATCTGTGAATGCAAAAAAGGTCAGCAATGGCAGCGACTTGTATAGAATTCTCGAT
>V300016263_L3_WHPEAkcfEAAARAA-541_1_paired_trimmed_paired_merged_contig_11038
TAATGGCTGCTGCGAGGGTTGAGCGTGGCGATCTATGGAAGAGCAAGGCCCTGTCGGTGCAGCTGCGGCTCAGGCAGCGGTTCAGGGTGGAGGTGGATCGCCGCCTCCGGCACCACCCCATTTTTTCCAACGACGGTTACTTCTCCTCCACATTGCAGCGCTGGCTCGAGCGCTTTCGCGACTTCCGCCGTGATTCCCTCCCTTCTTCCACCGCCTTCTACCGCAAACGAGTGGGTAAGGAATTCAATGCTGAAGAAGAATCAATCCTTCTACGCATGCTTCAAGCTGTGGCTGTTCCGGTCATTGGCAGTGTTTGTCATGTGTTTATGAATGGATTGAATCAGGTTCAGGTGTATGGTGTAGAAAAATTACATGATGCTGTACTA
>V300016263_L3_WHPEAkcfEAAARAA-541_1_paired_trimmed_paired_merged_contig_11039
CCCTCCCTTCTTCCACCGCCTTCTACCGCAAACGAGGTCCTTTCCTCCCTCCTTTCTTCAATTAAATTGAATTCATTTTCTTTTTATTGTGTTTTTCGTTTCCGATGGATTGGAAATTTTGATTGATTTGTTTCTGTGAAGGAATTTCAATTTCCTAACTTTGTGTAGTAAAACCTTGTGTCTTACTGTTAAAAATCAGTTAGCTAACTAGCATAGGAGGCAAGACTGATCATTGTTCGAATTAGCACGAATTTAAAAGTTGCATCTTGAGGACAATTTCGGGTTCCTATCGGTATAGGCTTGCATTTCGCTACGATTCCATTAGTGAAGTGAAAATCTTTGAGCTTGAAGAATTTGCAAATGTTTTTAGGAGTATTTGACTAGTTTGCGCTTTTGTAATCTACCCAAGTAAGAATTTGCGGCGGGTTTTCGGTGAGGACAGCAGTAAAAGGGCGATTTTTTGTATTGTGGTGCCTGCAGTGGGTAAGGAATT
>V300016263_L3_WHPEAkcfEAAARAA-541_1_paired_trimmed_paired_merged_contig_11040
TCGATTTCTAATTCAATCTCTGCAATTCATTCTGCGTGCGTGTGTGGATTGTAATGGCTGCTGTGAGGGTTGAGCGTGGCGATTTATGGAAGAGCAAGGCACTATCCGTACAGCTCCGGCTCAGGCAGCGGTTCAGGGTGGAGGTGGATCGCCGCCTCCGTCACCACCCCATTTTTTCCAACGAAGGTTACTTCTCCTCCACGTTCCAGCGCTGGCTGCAGCGCTTTCGCGACTTCCGCCGTGACTCCCTCCCTTCCTCCACCGCCTTCTATCGCAAACGAGTGGGTAAGGAATTCAATGCTGAAGAAGAATCAATCCTTCTACGCATGCTTCAAGCTGTGGCTGTTCCGGTCATTGGCAATGTTTGTCATGTTTTTATGAATGGATTGAATCAAGTTCAGGTGTATGGTGTAGAAAAGTTACATGATGCCGTGCTACACAGACCCAAAGGAAAGCCTCTTATAACGGTGAGCAATCATGTTGCTTCTATGGATGATCCGCTTGTTCTCTCCGCATTGCTTCCTCGACATGTTCTTCTGGATGCTCAGAACTTGAGGTGGACACTTTGCGCATCTGATCGTTGTTTTTCAAATCCCGTAACTTCAGCATTTTTCCAATCTGTCAAAGTCCTGCCAGTTTCTCGTGGTGATGGGATTTATCAAAAGGGAATGGACTTGGCTATTTCAAAATTGAATCAAGGTGGTTGGGTTCACATCTTCCCAGAAGGTAGTCGTTCTCGAGATGGTGGAAAAACCATTGGGTCTTCCAAGAGAGGTGTTGGGAGGTTGGTCCTTGATGCCGACAATATACCCATGGTTGTTCCATTTGTGCATAGTGGGATGCAGGACATCATGCCTATCGGTGCTAGCATCCCAAGGATTGGCAATACAGTGACGGTGGTTATTGGCGATCCAATCTACT
>V300016263_L3_WHPEAkcfEAAARAA-541_1_paired_trimmed_paired_merged_contig_11041
GAACAGATGCACAGGCTGCCTCCCCAGCTGCCATTAACCCAGGAATTGTTACATCTGGATCATCACCTTTAATGGTAACTACCTCTCCATGGTAATTTGTTGGAATTCCACCCATATTATAGTGCACAGTAGGTAAGACAGGAATAGGCTCCTTTGTAACATCCACACCAGCGAAAATGGCAGCAGTTTCGGAGATACCAGGAAGCCTCTCCTTGAGTACATCTGGGGGCAAATGATTCAAGTGGAGATAGATGTGGTCCTTCAAGGGTCCTACACCACGACCCTCTCGGATTTCCATAGTCATAGATCTCGACACAACATCCCTAGAAGCAAGATCTTTCGCTGTAGGGGCATATCGTTCCATAAATCGCTCACCTTCACTATTCCTAAGGATACCACCTTCCCCTCGTGATCCTTCAGTAATGAGGCACCCAGCACCATATATACCAGTAGGGTGAAACTGCACAAACTCCAAATCCTGAAGCGGGAGGCCAGCACGTGCAACCATTGCATTACCATCTCCAGTGCAGGTATGTGCTGAGGTTGCAGAAAAGTATGTTCTACCATAACCCCCTGTGGCCAAAATTGTTG
>V300016263_L3_WHPEAkcfEAAARAA-541_1_paired_trimmed_paired_merged_contig_11042
CGGTCTGTAGTCTAGTCGGACCTTCTCATTTTCCCAGTACCCCAATGAATGTTTTATCCATTTCTCATCATCCCTTGTCGTGAAGTCTTCACGAGCATGTGCTCCTCTGCTTTCTTTCCTGGCTTCAGCAGAATGCATGGTGATACAGGCATTTATCAAAAGGTTTTCCAATTCTATAGTCTCTATCAAGTCGGAGTTCCATATCAAACTCCGATCCTTCAATTGAACCTCATGAAAGCTCTCCCAAGCCTTGTCAATCAACTGAGCACCTTCTTCTAATGTTTCCTGTGTGCGGAACACAGCAGCATTATTTTGCATTATTCGTTGCATATTCAACCGGATTTTTGAAGTTGGTAATGAGCCATTAGAATTCCTTATTTTGTCCAACCATGCAATGGTCTTCTCTCCAGCATCCTTTTCCAGGGGCTTTTGTTTCTCCCCCGGTTTATGGATCTCTGCAACTCTATTTGCACAAGCTCGACCAAAAACAACAATGTCAAGGAGTGAATTTGCACCAAGCCGATTGGCACCGTGAACAGATGCACAGGCTGCCTCCCCCGCTGCCATTAACCCAGGTATTATTGAATCTGGATCATCTCCTTTAATGGTAAGTACCTCTCCGTGGTAATTTGTTGGAATTCCACCCATATTATAGTGCACAGTAGGTAAGACAGGAATAGGCTCCTTTGTAACATCCACACCAGCGAAAATGGCAGCAGTTTCAGAGATACCAGGAAGCCTCTCCTTGAGTACATCTGGGGGCAAATGATTCAAGTGGAGATAGATGTGGTCCTTCAAAGGTCCTACACCACGACCCTCCCGGATTTCCATAGTCATAGATCTCGACACAACATCCCTAGAAGCAAGATCTTTTGCTGTAGGGGCATATCGTTCCATAAATCGCTCACCTTCACTATTTCTTAGGATACCACCTTCCCCACGTGATCCTTCAGTGATGAGGCACCCAGCACCATATATACCAGTAGGGTGAAACTGCACAAACTCCAAATCCTGAAGCGGGAGCCCAGCACGTGCAACCATGGCATTACCATCTCCAGTGCAGGTATGGGCGGAGGTTGCAGAAAAGTATGTTCTACCATAACCCCCTGTGGCCAAAATTGTTGATGATGCTTGGAACCGATGTAAAGTCCCATCCTCCATATTTAATGCAATGACTCCTTGGCAGGTCCCCTCACTGTCCATTAAAAGATCCAAAGCGAAGTATTCAACGAAAAATTGTGTATTATGTTTCATAGCTTGTCCATAGAGAGTATGCAATAGAGCATGCCCAGTTCTGTCAGCGGCACAAGCACAGCGGTATGCCTGTCCACCTTTTCCAAAGTCAAGACTTTGACCACCAAATGCACGTTGATATATTCTTCCATCTTCGGTTCGAGAAAATGGCAATCCATAATTCTCAAGTTCAATCACAGCTTTCGGAGCCTCTCTACACATATATTGGATGGCATCTTGATCACCCAGCCAATCGCTTCCTTTGACTGTGTCATACATGTGCCATCTCCAGTCATCCTCGCTCATATTTCCTAATGCAGCATTTATACCACCCTGGGCTGCAACGGTGTGTGAACGAGTTGGAAAAAGCTTAGTAATGCAAGCGGTGTTAAATCCATGCTCCGAAAGTCCGATAGCTGCTCTCAGCCCTGCACCACCAG
>V300016263_L3_WHPEAkcfEAAARAA-541_1_paired_trimmed_paired_merged_contig_11043
GGATGAAGAGGGACAGGGAGGTGCTAAGGAGTCCATTTTTAGCGGGGGTTGTGGTGGCGGCGCTGCTTCCGATATGGGTTTTGGCTGCTGCAAAACAACAGCATCACCACCATCACCAAGGAATTGGGGAGAAGAAGCTGAGGTTTGGGACAGATGGGCGGTTTAAGATTCTGCAAGTGGCGGATATGCACTACGGCAATGGCAAGACTACGCCTTGTAAGGCTGTGCTGCCGTCCCAGTTTGCAACTTGCTCTGACCTCAACACCACCGCCTTTGTCCGCCGCATGATCGAGGCGGAGAAGCCGAATCTCATTGTCTTCACCGGAGATAACATATTCGGGTTTGATGCCACGAATGCTGCTAAATCTTTGAACGAGGCGTTCGC
>V300016263_L3_WHPEAkcfEAAARAA-541_1_paired_trimmed_paired_merged_contig_11044
TGACGGCCATAGTGTAATTAAGCGAGGAGAAGACTTTTATTGAGGTAGCAAAACAAAGCGACTCCTAAACAAGCACGTAGCGGACAAGCGAATGAAAATGCCGGGGAATTCAGGGATTCTGGTCCGAGAGTTGCTTGGCTATGGCCGCAGCAAGCACCATGCAGGTCTTGTTCATCATCATCTTATGCTACTCTCCTTTAATTCGATCCAAAGGCAAGCGTTCAAAACACTAACCCTTAACCTAACGTCAATTCCAACCACACCATCTTCTTCACCGCACACATTTCTTTCCACTTCCATTCACTCCCTAAGTCTTGAGAATTTTCGGCAACAGCGACGTCTCTTCTCGTCCTCCTCATCCTCAGGCCCCTCAAACGTTATCCTCCTCGATATGTACGATGATTTTTATTTTCAACTTAATACTGTCGATGAGGAATCTTTGTCAGCAGTTTTCTACTTCACTACAGATGACAAGTCCGAGTCCAACAATTTTGTAATTCCAATCCTCATAGGGCTGGGTGAGCAATTCCCACATGTTAGAATATATAAGATGTTTACAAAGGAAGGGCAAAGCACATTGGGCCCATTTGATGTCAGCGCTGCGCCAATCTTCTTTTTCCTTCGAAAAGGAGTGAAGGTAGCTGAGATTGTCGGAGTTGATATTGCACGGCTGAAAGAGACATTTGGAAAGCTCTACAGTCAGGAGGAATCTCAAGATGGTGGGGCTGCTCGAGATATGAAATGTTCATCTGGAAGAAGCAAAAGGGCAGCAACTCGAGCTAGGAAAGATGATAAAGATTCTTCAAGGATTGCTCTCATCAAATCAAATGCTCAATTTCATAAGTTACTTCGCAAAGTTAAAGTTGAATCTCTGCCAGCAGTATTTTTCTTCAGTACAGCCTACGATGATTCTTGTGCAAGGATAGCTCCAAGCGTTCGAGAGTTGAGCGAACGATTCCCACATGTAACGGTTAATAAGATTGGGCTGAAGGAAGTTGATAGCTCAGTACGCAAGTTCAATGTCCGCTATTTGCCAACGTTTATTTTCTTCCAAAATGGGAAGAAGGTATGTGAAATTATTGGTGCTGAAGTCGCACAGCTGAAAGACAGATTTACAAAATACTATAGCGGTGATTTGGATGATAAAGA
>V300016263_L3_WHPEAkcfEAAARAA-541_1_paired_trimmed_paired_merged_contig_11045
AAAAAGCAAACTGTTGAAATCCGAGCATCAACAGCGAAAAGGCATACTTCGTTACATTAATACAAAAAACTTGCTAAAACCCTCGTCTCTCACTTATTCCTTTGGAGCCTTGTTCAACAAATAATCCTTGAGCACATCCATCACCACCCCGAATTCCGCCTTCACCTCCGTGGGCGGGTTAGCGAACCGGCAAGCCATGTCCGGGATGGCCTTCGAGTGATAGTCAACTTTCGCCTGAGTAAACTTCAGACCGTGAGCAGTACTGACCACCACAGTCCGATCACCGGCTCCAATGACACCACTCTTCCTGAGCTTATCCAATGCGGTTAGGGCAACGCCGGTGTGAGGGCAGATAAACATCCCTGTGGAGTCGGCTTTCGCCATTGCGTCCATCAGCTCCTCCTCACTGGCTTCCTCCACGATCCCATCGCAATTCTTCAGAGCATACACGGCTCTGTCTATGGAAACAGGGTCCCCAATCTGTATAGCAGAGGCGAATGTCGAATTCGCCTTCACCGGCTTGAAATCCTTCCACCCTGACTTGTAATACAAGTAAAGCGGGTTCGCATTCGCGGCCTGAGCACAAACCATCCGCGGAATTCGATCCACTAACCCCAATTCCTGGCACATTTTGAACCCTTTGTAAAATGCATATATGTTGCCGAGATTGCCTCCCGGAACAATGACCCAATCGGGCACCTCCCAATCGAACTGCTGCAAAATTTCAATCGCCGCTGTCTTCTGCCCCTCCAGCCTCAAACTATTCAGCGAATTCGCCAAGTAAATCGGCAATTCGGCCGTGATTTCTCTGATTAGCTTCATGCAGCCGTCGAAGTCGGTGTCGATGCTCAGCACAAACGCGCCGTTCGCGATCGGCTGGACCAATTGCGCCATTGAAATTTTGTTCGCCGGTAAGAAAACAATCGAGGGAATACCTGC
>V300016263_L3_WHPEAkcfEAAARAA-541_1_paired_trimmed_paired_merged_contig_11046
CTAAAATGTAATAATCTGGAAGAATCGGCTGATACGAAAAGATAACCTTAAAGGTGATCTTATCTTTCCAACGTGCTTTCAATATCAATGTATGTTATCCCAATGCTTTAATTAGAGAACCCATTATTGAGCATTTTGAACTTTATTGTACCGCATGGCATGACTGTTAAGTTTTAACGCATGGAAGGAAGTTTTGTCAATAATGAAATCACACATTCTCAACCCTCTCACTACTCAGTGTA
>V300016263_L3_WHPEAkcfEAAARAA-541_1_paired_trimmed_paired_merged_contig_11047
CTAAAATGTAATAATCTGGAAGAATAGAACGGCTGATACGAAAAGATAACCTTAAAGGTGATCTTATCTTTCCAATTTGCTTTCAATATCAATGTATGTTATCCCAATGCTTTAATTAGAGAACCCATTATTGAGCATTTTGAACTTTATTGTACCGCATGGCATGATTGTTAAGTTTTAACGCATGGAAGGAAGTTTTGTCAATAGTGAAAATTCCAAAGGAAA
>V300016263_L3_WHPEAkcfEAAARAA-541_1_paired_trimmed_paired_merged_contig_11048
AACTTGCACCCCAAACTCCTCTCACTCGCATCTGCGGAGCTTCGAGATCTCGCTCGGCTGCTCCACTTCTCAGAACGCGCTCTTCAGGTCGTCCATGTCTGATGCTCCAATAAAGATCTGACTCAAACATTGAAGAATGGACGTTTCTCATCGATTCACGATCTGTGCTTTTACCATTTTGTTGATTTTTGAATCCGGATATGGGTTTTACCTTCCGGGTAGTTATCCTCACAAGTACCTTGTTGGGAGCAACTTAGGGGTGAAGGTGAATTCTCTGACTTCCATCGATACCGAGCTGCCCTATAGCTATTACAGTCTCCCCTTTTGTCAGCCCCCAGATGGTGTTAAGGACAGTGCCGAGAATCTCGGTGAGTTCCTTATGGGGGACCGCATTGAGAGCTCTCCGTATCGGTTTAAGATGCACACCAATGAGACTGAGATCTTCTTGTGTGAGACGGGTCCGTTGTCGGCAGATAAGTTCAGTCTCTTGAAGCAGAGGATTGATGAGATGTATCAGGTCAATCTGATTCTTGATAATTTGCCTGCGATCCGGTATACCAAGAAGGAGGGATTTTTGTTGCGGTGGACAGGGTATCCTGTGGGAATTAAGGTTAAGGATGTGTACTATGTGTTTAACCATTTAAAGTTTAAGGTGCTTGTTCATAAATATGAAGAGCCCAACGTAGCACGTGTGATGGGTACTGGCGATGGGTCGGAGGTGATCCCAGCAGTTGCTAAATCAGATTCAGATGAGCCTGGTTATATCATTGTTGGGTTTGAGGTGATACCTTGCAGTTTCATGCACAATGTGGATTCTGTGAAGAAGTTGAAAATGTATGAAAAGTACCCTGCAAAGGTACAGTGTGATCCCACCACTGTGGCAATGCCGATTAATGAAAAGCAGTCGGTCGTGTTCACATATGAGGTTGAATTCGAGGAGAGTGACATCAAGTGGCCCTCACGGTGGGATGCTTATTTGAAGATGGAGGGATCCAAAGTCCATTGGTTCTCTATTCTCAATTCTCTGATGGTGATTACTTTCCTTGCTGGTATTGTCCTTGTGATCTTCTTGAGAACTGTTCGGCGGGATCTTACTCGTTATGAAGAGCTTGACAAAGAGGCGCAAGCACAGATGAATGAGGAGCTGTCTGGCTGGAAGCTTGTTGTAGGGGATGTTTTCCGTGCTCCAAGCAATCCTGCCCTGTTGTGTATAATGGTTGGTGATGGTGTTCAGATCCTTGGGATGGCAGTGGTGACCATACTTTTTGCTGCTTTGGGGTTCATGTCGCCTGCTTCTCGTGGAACACTTGTTACAGGTATGCTGTTTTTCTTTATGATCCTTGGTGGTGCAGCTGGTTATGTTGCTGTTCGTCTTTGGAGGACAATTGGCTGTGGAGATCACAAGGGATGGGTTTCGGTCTCATGGAAGCTTTTTCTATCTTTGTTATTCTCCTTTTGCTGTGGTTCTGCATTTCTGTTCCCCTTACTCTTGTTGGTGGATACCTTGGGGCCAAGGCACCTCACATAGAGTACCCAGTTCGAACCAATCAAATTCCTAGGGAAATCCCTGCGCAGAAATACCCGTCCTGGCTGTTGGTTCTTGGGGCTGGCACTCTCCCCTTTGGCACCCTATTCATTGAGCTCTTCTTTATCATGTCTAGCATTTGGATGGGCCGTGTCTATTACGTGTTTGGGTTTCTCTTCATCGTATTGATCCTTCTCGTTGTGGTCTGTGCTGAGGTATCTCTGGTTCTAACCTACATGCATCTTTGTGTGGAGGACTGGAAATGGTGGTGGAAGTCATTCTTTGCTTCTGGTTCGGTTGCCATATACATTTTCCTGTACTCCGTAAACTACCTTGT
>V300016263_L3_WHPEAkcfEAAARAA-541_1_paired_trimmed_paired_merged_contig_11049
AGAATGTGTATCCTCATGATAATTTTTTTACTTCATATACTAAATGTTGAAAACCACGAAACTTGAGGGTAGTAAACTGATAAGATTTTCTGTACTGTAATCAGTTACACAGCCAGACAATCGATAGAAAAAAAAAAGAAGCAAAATTATCATGAGGATACACATTCTAAAATAACCCTAAATCATTATTGCCAACATAACAGAACGCTCTTGAGAAAGTGAACAAATATTACAAAGGTAACATCCCACTGCAACTACATATAACAAGCAACAACTTTTGAGTTACCTAAGATCCAATTGCTAGCACCATAACAGATGACTGTTATCTCGCATGTACAAGTCAAGACTCTTGGGGCGTCTCAAATCTCGTTGGAGTGTCAATCCCCATCATACAGCAAATGCCCGATATTAAGATTATAAGCAA
>V300016263_L3_WHPEAkcfEAAARAA-541_1_paired_trimmed_paired_merged_contig_11050
CATAACAGAACGCTCTTGAGAAAGTGAACAAATATTGTAAAGGTAACATCCCACTGCAACTTATATATAACAAACAACTACTTTTGAGTTTACCTAAGATCCAATTGTCTGCACCACAACAGATGAGTGTTATCTCGCATTTACAAGTCAAGACTCTTGGGGCAACTCAAATCTCGTCGGAGTGTCAATCCCCATCATACAGCAAATGCCCGATATTAAGATTATAAGCAA
>V300016263_L3_WHPEAkcfEAAARAA-541_1_paired_trimmed_paired_merged_contig_11051
AGCTTGGCAGCATTGAGTATCGTCTGCAAGATTTGTAGGGTATCGCCGTGACTAACAACTAAGATCGTGCACCCTTGAAATTGTGACTCCATAGTTTCCATTGCTTCTGCAAGTCTGCACGCAACATCATCGACACTCTCTCCTCCCTCTGCCGGCCTCATGAGTGGATCTTTCTCATCAAGAGCCCATATGTCGTGATATTTATCATGTGACAAAAGCTCATACAAAGGACCAAAGAAGCGTTCACGGAGATTTTCCATCACCTTGCATTGAGCCCCCTCATATGGAATGTTCAAGACAGATGCAACAACTTGAGCAGTCTGACTTGTTCTTGAAAACGGAGAGTAGCAAATCCGAACGTTATCAAGCGGTACGTTGTTTTCCTCAAGTACCTTTTGGAATGATTGTCCAGCCGATTGTGCCTGACTTACACCTTCTGGCGCCAATTGATATTCTGGGCGGGTACCATTTTCCATGGAAGAAACAATGATGCCTCTCTCATTCGGAATGCTCTTCCCGTGCCTCAGCACCCAGTATCTGTTTCTCAGAAACGACGTCGTCTCCGCCATCTCCGCACGGCCCCCCGCCACCGCACTCCTCTCCTTCTCCTCTT
>V300016263_L3_WHPEAkcfEAAARAA-541_1_paired_trimmed_paired_merged_contig_11052
CATCAAGAGCCCATATGTCGTGATACTACCAGCAAAAGGGAAAACAGAATTACGACAGCCTCAGCATCAGCAACAGACGATTATAAGTTAGCACCACCTATAAACCCGACAATATAGACAAAGCCTTTAATCTGCCACTTTAATCAGTGAAAAAAAAACCACACCAACACCAGTGGACTTACTTTATCATGTGACAAAAGCTCATACAAAGGACCAAAGAAGCGTTC
>V300016263_L3_WHPEAkcfEAAARAA-541_1_paired_trimmed_paired_merged_contig_11053
TATATATATATATGTATATATATTTCAGAAACATGCATCTAGCCTCACATCTTATTCCCACATGTTACAAAGAATATTACAACCATAACGTCTAAAATTTTTAATTTACCAACCCAAACTACCGTTGGTATCCCATAGCTACCACTGGGATCCTCACCTTGTGCCCCCGGCTACCTTTCATCATCACCTCGCCAAAACTGTAGGATCCCGTCACAGACCGAACTGTCAGAGTCACTGAGAACTTTCGCGATGCACCAGGTCTCAGAGTCATTGCCCGAGGGCTAGCTTCGATGGCAACGGCTGGGGCCATTCTGGTTGTGATCACATAGGTTTCTTCTTGTGCAACATTTGTGACTCTGCGTGTAACCGTTTGACTTTTCACAAGATGAGCTACTGTGATTGAAGGAGAGTTGAAATTCGACGGGCGGACCATAGTGTAATTGCAGGGGGAGTTTGTGTACTTCTTTATCTCATTAGAATTAATACCAGGTGTTGTACACAAGAAACCCAAGTAATCCTGATAGCCCGCATCAAAGATTAGTCCAGGATCCAGAGCAGCTCTTGGATCGACATGGCCACTCCCATAATCAAAAGGGGTGGCACTGACAAACTTAATGGCTTGTGTTTCAGAATATTGTTGTGCTTGAAGAGGTCTGCCAGCCCTGTCCATAGTTGTTGATGTTGTCATCAAAGCTGATTTGATGGCGGAGGGGCTCCAATGAGGGTGCTTCTGCTTTATAAGAGCAGCTATTCCAGCTATATGTGGTGCAGCCATACTTGTTCCCGAAATCATGGCAAATCCCTCCCCAACATAATCAGGTTCATCTGTTCCATTTGGAGACCAAGCAGCCCAAATTAGAGAACCAGGAGCTAGAATATCCGGCTTGAGAAGATCTGCTTCTTGGAAGCTGAAATCTTTGATGTTGGGTCCTCTAGCAGAGAATATTGCCACCTGTGGTGCAGACTTGTGGAGTATAGGCGTCAAACCATTCCCAATGCTACCTATAGCTTTGAAGCTCTTTACACGACCAGTCCAATCCCTTACTGTAGAGATGTTGTAATAATCTATAAGATCCATTGACCTTTCAACATCAGTGATTAGAATCCCAGGAACGCCTACAGGAACAGGATCAAATTTTGTCCCTGGGGAAACATTTTCCACCACAAGAACAAAACCAATTGCACCAAGACTTTTGGCTGTTTCGGACACTTTCTTGATTGATGCAGTACCAACAACGAAATTGAATGAATAGCCACAAAGAAGAATATTCCCCTGAACCAACTTCTTGTTTAAAACTTCTGGTTTCTGGCAGTCTGAGGGGCTATACTTAACTACAGAAGAATCAAGAAGCACATCATTTGCAGCAACCAGTGTGTACGTTTGATTTGGATGTGTTGATGGTGACAGCCCAAGTCCAGCTAATAGTTTTCCATTTCCAAGTGTTAGATGGTTTTTGTATCTGCGATCATCAATGGCGGCAGCAACAGAAGCTATCCAAGGACTATAAGAAACTAAAGTTTTTGGAAAAGGCCCTCCATTTCCAGCTGCTTGTGCAACAAATACACCTGCTTTCACAGCTGAAAGAAGTGTGGCATCAAAAGGATTCAAATAAGTGGTCTTGGTGGTAGCTGGAGGACTGTTTGGCCCCACAGAAAGGCTCAATATATCCACTCCATCATATACAGCCTGATCAATTGCGGCAACTACATCTGCAACAAACCCTCCAAAAAGCCTGTAAAGGGCTTTATATACAGCAATTCTGGCACGGGGAGCCATCCCACTTGCTTTCCCAAATTCATGACCACGCATTCTCACTGGAATTCCATTATTACCAGCTGCAATAGCTGCAGTGTGACTTCCATGTCCATCACCATCCATAGGAGAGTCAAAATCAATAGAAGGATTAAATACCCCAGCTGCTATTGCAGCTTTGGCAAAATGGTGAGCTCCAATAATCTTCCCATTACAGAAGTTCCTCTTTGTGTCTGGATCAACTTCACATTTACCTCTATACTTTGGAACAGGCCCATAAGGATCGATATTGGGGCTCGCAAAGCTTGGATGGTGCGGATAGATCCCTGAGTCCACAAACCCTATCACTATATCTTCCCCGGCCCTATCAAAGCCACCTCCTGTCGGCCATACTCCAGTTGGGAGACCTAAAAACTGTGGGGTGTGGGTTGTAAGTCTCTTCACCTTCCAATCTCTCTCCACCGATTTCACACCAGGAGCATGCATCAATGTTTCTGCCTGTTCATGAGAAATGTGGACTGCAAATCCATTAATAAGATGTTGATAGCTGTAGAGTTTTTGGTAGCTCCCTTCCTCAAACAACATGCCAAGAAGCATATCATGTTTACTCTCCAGGTGTCGGGCATAGGACGTGACTGATTCACTAGTTGTATCAATCTTTTCATCAGATTCCACAGCAGTGGCTTCAAATCCATCAACACCACCTTGGTAACTTATAATAGGCTCTCCTTCAATCGTCACGATGTAAACATCAGCTTTGCCAATAATTAAAAGGGAAAACAGTACGGCAACCGCGCACCCAAACTCCACGGCCACCATTTTTACCATTCAAGTATCCAACTTCAATACTCCACAAGATTTGCAGAGATCCAGAGAGGCGAATCGGGAGCTGAGATTTACATCAAGGCTAACAATGGAGGGCTGAGATTTGATCAGAATGCGGATCGCATTGGTAGAATGCAGAGCTCTAGAGAGAGAGAGCTGTGAAGAAGCTGATCGACTTTTCAGTAAGTGAGAGTGACCGGTAGTGAGAACGAGAGGAGTCTCTCCTCTGGTGGTTAAGGTTTTTTATTTATTTA
>V300016263_L3_WHPEAkcfEAAARAA-541_1_paired_trimmed_paired_merged_contig_11054
TTGAATCCTTTTGATGCCACACTTCTTTCAGCTGTGAAAGCAGGTGTGTTTGTTGCACAAGCAGCTGGAAATGGAGGACCTTTTCCAAAAACTTTGGTTTCTTATAGTCCTTGGATAGCTTCTGTTGCTGCCGCCATTGATGATCGCAGATACAAAAACCACCTAACACTTGGAAATGGAAAAATATTAGCTGGACTTGGGTTGTCACCATCGACACATCCAAATCAAACATACACGCTGGTTGCTGCAAATGATGTGCTTCTTGATTCTTCTGTAGTGAAGTATAGCTCCTCAGACTGCCAGAAACCAGAAGTTTTAAACAAGAACTTGGTTCAGGGGAATATTCTTCTTTGTGGCTATTCATTTAATTTCGTTGTTGGTACTGCATCAATCAAGAAAGTGTCCGAA
>V300016263_L3_WHPEAkcfEAAARAA-541_1_paired_trimmed_paired_merged_contig_11055
ATCCATGTATTGTATGTGTTACTTCATAACCCTAATAATTCCATTTTCCCATTAGATTATTAGGGTTAGAAGTAACACATACAATACATGGATTTTCTTATGTATAACAACTACAAGTTTACTTCTTGCAGGCAGGATCAGACGAGAGGTTTGTGAGCCAAATGGAGTCACTTGCTATTGTCTCACTATCTTCATTCCGATGCCATGTCCACCGTGCATGGGTTGCATTCACTACAACCAATTGCCCGTGCCCAAAGCTTGCCTCCCTGAAAACCGATATTTTGGGTTGCGGATTCAAGTACTTGCTAGCAAGGCCTTCTCGGTTGCCACCATCTCCAATGGTAATATGCACTGGACCACAATTATTGGATTGATCCTTGTAAACGCGAGTAAAACGCTCGTAGGCATGTACGTGCCCTGCATAAACCACATCAACACAAGCTTGATAGAGCAAATCTTCCATGGCATCCTTCATGTCAACAGATTCAGACTCACCCTGATGAGCTTTATTAGAATTGTACCAAGGAGCATGGATAAGCACGACGATCCACGGCGTCCTCCCCCTGTCAACCTTTCCCAAATCGGCTTGCAACCACTGGTACTGTGCAGAACTAGGATCAAAATCAGTGTACGACCCCAACATGATCACATGAACTCCGGCTACATTGAATGAGTAGTAGAGGTTTGAGTCCGATCCGCTCTCTTCGTATGGCATGTGCCACCGTGCATTGTATGCGGTGAAGGCATGAGGGTGGACGATTGGGATCTTTTCGATCTCGTGATTGCCTTGTGTAACCATCCAAGGCCGTTTGCTTGCCAGTGGCTGTACCACACGGCCAAATGAGTCCCATTTATTTTGGATGACGTCTGCATAGGATAAGTCACCTGGTAGTAAGAACATGTCGTGGTTTACTTTGTCTATGTGTTCGAGGGTTGAGGAGGTCCATTCAGTTTGTCCAAGATCACCTACGATTGCAAATGTGATAGGGAATGCAGCAGGCGGGGTTTTAAAACTGAACTCAGGATCCGAATCAGAGGATCCACAGCGGTAGAAGTACGTCGTGTTGGGTTTCAACGGACCGATAACGACGTCGTGAATATCCCCAGATGTGTACATAAGATACGTGTAGGAATTTGTATTTCCAGTTGCAGAGCTTTCATAGACACCTGTAGATGTTCCATATACCACTGTTGCCGGACTAGGGCTGTCGGTGATCCATGTCACCCTCATTTTGTCCTCACCGACTACAGAAATATGCACCTGTTGTGGAGAAGCAGAACCAGGATCATCCGCAGGGATATAGAGGTCCTTGCGAGCCGGTGGACGATTGTACCCTTGAACAAATGCACCGAACGACACCGGGAAGGCCAAGCCCATTAACGTAAAAACAGCGAGAACCAGTCCCGGCCGGCGTTTGATCGCCATGTTTAACGTTTAAGGACTACTCCTCAACCTCTAATGTCACCAGAAAATTATCAAGAAAGCAAATGTCTGCTTCTTTCCTCTTCCTCGTATGAAAAAACGGAGTTGTCAATTAGATAATTAAACCCTATT
>V300016263_L3_WHPEAkcfEAAARAA-541_1_paired_trimmed_paired_merged_contig_11056
AAGCCCACGCCTTTCATGTGCCTCGTCATGAAGATGCTTCAGATCCAGCCGGAGAAGGAGATCGTTATCGAGTTCATCAAAAATGACGATTACAAGTACGTCCGGATACTCGGTGCATTTTATTTGCGGCTTACGGGAACTGATACTGATGTCTACCAGTACCTAGAGCCTTTGTATAATGACTATCGGAAGTTGAGGAGGAAACTGCCCGATGGGAATTTTACGTTGACGCATGTGGATGAGGTTATTGATGAACTTCTCACAAAGGATTACTCATGTGACATTGCAATGCCACGAATTAAAAAAAGATGGACTCTTGAAGCAACTGGTTCATTGGAACTCAGGAAAAGTGCTTTGGAGGAGGACTTTGAGGAGGAGGAAGAGAAAGAGGAGAATGATCAAGTTGATGGAATGGATGAAGATGTCCATGATAGGGATTATTATCATGGCCGAAGCCCTGCCAGGGAAAGGGAAAGGGATAGAAGACGAGACAGTCACAGATACAGGGACCGAGATTATGACAGAGACTATGATAGAGATAGAGACTATGACAGGGAACGTGGACGTGGGCGTGATAGAGATAGGGACAGAGACAGGGATAGGGATCG
>V300016263_L3_WHPEAkcfEAAARAA-541_1_paired_trimmed_paired_merged_contig_11057
GGGGTTTTTTCAATTTGTCTAAGTTTTGAGATCTGGACTCATTCGAGTTGGATTGGGTGCGTATGGAAAGAATAGAGCATCCATGAAGGGTTGTGATGGAGTAGAGGAGTTTGGACTACGAAGTATAGAGAAACACCTTCCTTGCCATCATTGAATCCATACCCATAAGAGCTCTACACCACGAACGAAGCACAAATCCAACGCATCGTGCCAGAATATGTGGTCCAATTCAACATCGGAAGTGTCGTCCTCGTCCGCGACGATCATTGTTTTCCCTAATAAGCTTGAGTGCTTCTTCACCATACTCCAGAGGGGGTGTTTTCTCCATGTCTGAGCATTTCGATTGGAAGTATTTGGTTTTGCAATTTCAAACGGACTGGTCCAGGGTCCTGTTTTTCTATACATTTGGAATCGGCCCGTCCCTAAAATTTCATCAATCTGCCTCGTTTCTCTTGTTAAAAAATTGGAACCGGTCCGTATCCACCTTGAACCTTGATTACCCGTTCCTACCCGCAATTTCTATAC
>V300016263_L3_WHPEAkcfEAAARAA-541_1_paired_trimmed_paired_merged_contig_11058
GGGGTTTTTTCAATTTGTCTAAGTTATGAGATCTAGACTCATTCGAGTTGGATTGGGTGATAAAGCATCCATGAAGGGTTGTGATAGAGTAGAGGAGTCTGGACTACGAAGTATAGAGAAACACCTTCCTTGCCGTCATTGAATCCATACCCATAAGAGCTCTACACCTAAAAAAATGTAATAATATAACAAATGAAGCTATAAAATTAATAAAATTTAAGCAGAAACAGAAACAAATAAATAAAAAGGTAACAATTTTTTGACAAAGAAGACGATATCATCGTCTTGGCGTCCTCTAGAATCTTTACCGCGAACGAAGTACAAATCCAACACGTCGTGCCAGAATCTGTGGTCCAATTCGACATCGGAAGTGTCGTCCTCGTCCGCGACGATCACTGTTTTCCCCAATAAGCTCGAGTGCTTCTTCACCATACTC
>V300016263_L3_WHPEAkcfEAAARAA-541_1_paired_trimmed_paired_merged_contig_11059
CCCGGCGTCCGTGGAAGCCTGAAGAAGTAAAATTTCCGTTCAAAATCGAATCGAATCAGCCAAAGGAACGGGCTTTCCGGTGCTTTGGGGGGTAAAATTACTAGAATGGGGTCGGAACGGGATTGGTGCTTGGTATGGTTGGGAAGTGGGTTTAAGGTTATTTAGGGTATTTAAGTGGAATTTTATGATGGGATGTATAATAGTTTACGGGTCTTGCTTTCTATTATGCCTAA
>V300016263_L3_WHPEAkcfEAAARAA-541_1_paired_trimmed_paired_merged_contig_11060
CAATCCACCAATGTCAGCGTATGACTCCAACGGAGCTTTCTCGACCTTCATCACTGACACCATCGGATCAACTTCATCTTGAAGAAGCCCAACAACAGAAAGCACCTTATTATGCATCAAAATCGCACACCCAGGTTCCAATTGGTCTTTATCCACGAAGGACAATATCCCAACGTAGTACTCAGGACCGACGGAGGACGAAACAATGGCGTGATTCTCATCAATTAACTCCTCCAGATTCCCCACGCTCATCGGTGAGCCTCGGAGATCGTCAACTTTAGATCTGTCCTCCTCGGCTTTCTCCTCCTGCGGCTTGAGCCGCTCCTGGTTTGTGACGAACTCCTCCTCCATGAGGAGATAGTCCTTGATTCTCTCCAGCTTCAGCAGCCGAAGCTTGCACTTTGTCAGCGGGGTAACCGTCGGGAGCCGTGCCGCAGCTTCGGGACCCTTCTGCTTGCGCTGTTTCCGGCCGACTCGGGCAGGCGGAGCCGCCGGCTCGAACTTCTTCTCTTTCTTGTCGTTCCCATCGGGCTTTCGGTCGCCCGGTAGGCCTTGTCGGTTCAACCCGCCGGGCGTTCCCTGACCCATTTTGTTTTTTTGTCTGGAGAGGGAAGAGAGAAGAGCGAGTGAAAGTTTTGAAGCGAGAAAGAAGTCTTTGGAAACAAGTCCCCTTCCCATCGGGCTTTCGGTCGCCCGGT
>V300016263_L3_WHPEAkcfEAAARAA-541_1_paired_trimmed_paired_merged_contig_11061
AAGGCAAGAGATTGCTGCAATCATTCAGGCAATAACATTTTTAATGTAAAAACTGAATTTATAACTATTTTACTCAATTCCGTTGACACGAGATAAAAGTATGAATTATTTGTCTATTAAACTAAATTCACATGAATATTGACCGAAGAAACAACTAAATTCAAAGGCTTACAAGTTACAATTGAAGAGCAGTCTGCATTACTAATATCACAAATCTGGCAACGAAAGTGCACTACTGTCTTTTAGAGTCTTGCGCGCACGCCAAGATACATCAGAAGCTGTCTTTGATGTTCCCATCTTGGTCTCCATAAGCCAGAAATCTCGCCACAAGCTTGAATCTTGGTCGTAAGTCTGTAGTGCAGAAAAATACAACTTCCGGGCATTTTCAAGACCAGTTTTATCACCATCTGATGCAAGGTTTGTTTCCAATTCAATGCAGGTCCTATATAGAACTAGCCCAGGGCGTGGTAAGCCTGTAAAGCGCTTATACATCTCTCTAGCATGTGCAATTCCATCTTTTTGAAGAACAAAATTAACAATAACAGAAGAGAGGGAAAATCCTTCGTCACTGCCACGATATTCAATTAACGATGTAACAGCAACCTCAACCAACATGTCAAAATAATGTTTTTGAATGGCAAAGAATTTAAGGGCCATTACCCACAAGCTCTCAGCTTCTGAAATGGACAGTCTTGTCAAACCATCTTTCACAAGTTCAAAGATCGATAGCAGCTTCTCTTTGCTCGGAGAAATAAGATCCCTTGTGAAGTGCTTCATTTCAATCGAGGCCCATAATACCCGTACCTTTGCCGAATTTGGAAATTTTCCGCAACAAAGATTTTGTGCCAGTTTCCGAGCTTCATCCACTCTTCCAAGTTGCAAATAAAATGAGATATGCTCACAGGCAAGTTCCTCATTAGTGCACCCGATTGTATCAGCCTTTTGGTAAAGGCCCAAAAGACGTGAAATATAACTAGCAGATTGACTGTCTAGAGAAGGCTTGTTGTCTCCTATTAGAAGAGCTACAGTACCCATCAGAAACTTTGCATAGTGCTTGAACATTATGGCTGAAGGCAAAACTTTTATGGCATCCTCATAGACCTGAATGGCTTTTCCAATACGAGAAAATGTGATTTCTTCACTCATCTCCTCCTGTGTATTTGCAGGACTGTATTCGAATTTAGCAAGCCCATCCCAATACTCTGGTTCTGTTGAGAAGTCTCTCTTCATGTCACTTAGTACTTCCTCACGCATTTCCCCAGACTTAGCCAAGTTGATAGGTTCCAAGATCTCCAAAAACCGCTTTCTCAGGGTAAAGCTAGAGGGAAGAGCTTTAACTGCTTCACTGTATATGGTTTTTATCACGCCAAAACCTACCTCTTCTAACTTATCAACTTTCTTCGTTGACTTGCTTTCTTGGATATCTGACCCTTCATTATTATCATCATTTTCTCTTTCTTCATTGAGAGGCATGTATAAATCTTTGTTTTCACTTTTCCATTGTTGCTCATCAGCACTAATCTTATCACGAACCAGACTACCCTCATCCTCTCCAAGAGCAACCTTCCGAGCCTTTAGTTTATTAAGGAATGTGAGTTCCATCCGGAGATACTC
>V300016263_L3_WHPEAkcfEAAARAA-541_1_paired_trimmed_paired_merged_contig_11062
CTGCATTACTAATATCACAAATCTGCCAAAGAAAGTGCACTACTGTCCTTTAGAGTCTTACGTGCACGCCAAGATACGTCGGAAGCTGTCTTTGATGTTCCCATCTTGGTCTCCATAAGCCAGTAATCTCGCCACAAGCTCGAATCTTGGTCATAAGTCTGAAGTGCAGAAAAATACAACTTCCGGGCATTTTCAAGACCAGTTTTATCACCATTTGATGCAAGGTTTGTTTCCAATTCTATGCAGGTCCTATATAGAACTAGCCCAGGGCGTGGTAAAGCCGTAAAGCGCTTATACATCACTCTAGCATGCGCAATTCCATCTTTTTGAAGAACAAAATTCACAATAATAGAAGAGAGGGAAAATCCTTCGTCACTGCCACGATATTTAATTAACGATGTAACAGCAACCTCAACCAACATGTCAAAATAATGTTTTTGACTGGCAAAGAATTTAAGGGCCATTACCCACAAGCTCTCAGCTTCTGAAATTGACAGTCTTGTCAAACCATCTTTTACAAGTTCAAAGATCGATAGCAGCTTATCTTTGCTCAAAGAAATAAGATCCCTTGTCGAGTGCTTCATTTCTATAGAGGCCCATAATACCCACACCTTTGCTGAATTTGGAAATTTTCCACAACAAAGATTGTGTGCCAGTCTCCGAGCTTCATCCACTCTTCCAAGTTGCAAATATAATGAAATATGTTCACAGGCAAGTTCCTCATCAGTGCACCCCATTGTATCAGCCTTTTGGTAAAGGCCCAAAAGACGTGAAACATAACTAGCAGATTGATTGTCTAGAGAAGTCTCGTTGTCTCCTTCTAGAAGAGCTACAGCACCCATGAGAAACTTTGCATAGTGCTTGAACATTTTGGCCGAAGGCAAAACTTGTATGGCATCCTCATAGACCTGAATGGCTTTTCCCATACAAGAAAATGTTATTTCTTCACCCGTCTCCTCCTGTGTACTTGCAGGATTGTATTCAAATTTAGCAAGCCAATCCCAATACTCTGGCTCTGTTGAGAAGTCTCTCTTCATGTCACTTAGTACTTCCTCACCCATTTCCCCAGATTTAGCCAAGTTGATAGATTTCAATATCTCTAAAAACCGCTTTCTCAGGGTAAAGCTAGAGGGAAGAGCTTTAACTGCTTCACTGTATATGGTTTTTATCACACCACAACCTACCTCTTGTAACTTATCAACTTTCTTCCTTGATTTGCTTTCTTCGATATCTGACCCTTCATTATTTTCATCAATTTCTCTTTCTTCATTGAGGGGCATGTATAAATCTTTGTTTTCACTTTTCCACTGTTGCTCATCAGCACTAATCTTATCACGAACCAGACTGCCCTCATCCTCTCCAAGAGCAACCTTTCGAGCCTTTAGTTTATTAAGGAATGTGAGTTCCATCCGGAGATACTCCAACCAAAGATCTTCTGAATTTTTGCAAAATCTCAACCCCTGTAGCATTGTATTACGGGCAGCTTCGACATTTGAGTAGTTGTCGAATTCCCAAGCTGCTTTATAAATCCAAACAGATGGCTGCTTGGAATGAAACCCAATTACCTTATTCAAGACCTCCTTGATCCTACCATTTCGTCGCTCTTTACAAAAGTCAAGGTAGCGAAACCAGAGTTCAAGATCACCAGTGAACCTAGTGACAGCAAGCCTATAAATATCAAGAATCCTCCTGACGCCAGCAAAGTCTGAAACCGACTTCCTCTTCCTCTTCTTCTTCTTCGTCTCCTCGTTATCTTCCCGCTCCGGCAACTTTGCCTTTTTCCTCAAGCGCCTTAGCTTGTCGACCTTAGTCTCGTAGTCAATGTAGGCAAGGTAGTCCTCCTTGAGTGGGCTCGGCCGCTTGAGCCGGAATTCAAAATTGCGACGCTGCTTGACAATCTCAGCAAGCTCACGTCTCGTGAA
>V300016263_L3_WHPEAkcfEAAARAA-541_1_paired_trimmed_paired_merged_contig_11063
ATGTTTTGAAGATCCTCGGACTGGATACCTGTAGTGACACAATGGTTGGTGATGCATTACAAAGAGGGATTTCAGGTGGCCAGAAGAAAAGGCTGACAACAGGAGAAATGATTGTAGGTCCTACAAAAACTCTGTTTATGGATGAAATATCAACTGGATTAGACAGCTCGACGACCTTTCAGATAGTTACCTATCTTCAGCAGTTGGTGCACATCACAGATGCAACTGCATTGGTTTCACTCCTTCAACCAGCCCCTGAGACCTTTGATCTATTTGATGATGTAATATTAATGACAGAGGGGAAGATAGTTTACCACGGTCCTCGTAGCCAGGCACTTCAGTTTTTCGAAGATTGTGGTTTCAAATGCCCAGCAAGAAAGGGTGCTGCAGATTTCCTTCAAGAGGTAATCTCAAACAAGGATCAAGCACAATACTGGAAGCATACCAACATTCCCTACGATTTTGTTTCAGTGGATCAATTTTCTCAACTTTTCAGAGCAAGTTACCTGGGGAAGAAGTTAAATGATGAGCTTTCGGAACCATATGATAAATCACAGTGCCATGAAAAGGCCCTATCATTTACCACTTACTCAGTGAGAAAAAGGGAATTGTTCAAAGCTTGTATGGGCCGAGAGCTGCTTCTTATGAAACGAAATTCCTTTGTATACGTATTCAAAACAGTGCAGCTTACCATCATTGCATTTATTACAATGACGGTATTTATACGAACTCAAATGGCTGTGGATCTGACAAGTGCAAATTTTTTGATGGGCTCATTGTTTTATACCCTCGTTCGACATATAACCAATGGAGTTGCAGAGCTGTCCTTGACTGTTACTAGACTTCCAGTTGTTTACAAGCAAAGGGGATTCTATCTGTACCCGGCATGGGCGTATTGTATTCCAGCTTCTCTCGTGAAGGTTCCATTTTCGCTACTTGATTCAGCACTATGGACAGCCATAACTTACTACGTTATTGGGTTTAGCCCGGAAATAACAAGGTTCTTCCGTCAGTTTCTTGTGCTATTTGCTCTGCATCAATCATCAACATCAATGTGTCGTTTAGTCGCTGTAATCTTCCGAACTATGGTTCTTGCATCAACTTGTGGTACTTTCATGTTAGTGGTAATGTTTTTATGTGGAGGCTTCATTTTGCCACAACCCTCTTTACCTTCTTGGTTGAGGTGGGGATTCTGGTGTTCTCCTATGACTTATGCAGAAATAGGTACAACTCTAAACGAATTCCTTGCTCCTCGATGGCAAAAGGTTACAAATGGAAACACAACCTTAGGAAATGAAGTTCTAACCAGACATGGATTGAATTTTGATGGCTATTTCTTTTGGATATCGGTTGGAGCACTGTTTGCGTTCACAGCACTTTTCGATCTTGGATTTGTTTTAGCCTTGACTTACCAAAATCCTACAAAGATGTCTCGCGCAATTATTTCGGGAAAAAGGTTATCCAAATTACAAGGAAAGGATGCTTGCAACACAAGTGAACAGTCGGAAAATGAAGCAACTCCAGCTTATTCTTCCCAAACTGTGCGAGGAAAATTCAACTGCGGGAGGATGGTCCTGCCATTTGAGCCACTGACAATCTCATTCAAGGATGTGCAGTATTACGTTGCAACCACGCCGGAAATGAGAGAGCATGGATTCAAGCAGAAAAAGCTTCAGCTGCTTAAAGACATTACTGGAGCATTCAGACCGGGAATTCTCACAGCACTGATGGGTGTGAGTGGGGCTGGAAAAACAACTCTTATGGATGTTCTTTCGGGAAGGAAAACCGGAGGTACCATTGAGGGAGATATAAGAATAGGAGGGTATCCGAAGGTCCAGAAGACATTTGCAAGAATATCGGGTTACTGCGAGCAGACTGACATACATTCTCCACTTATCACAGTAGAAGAATCGGTTAGGTACTCGGCTTGGTTGCGGTTGCCACCCGAAACTAATCAAGACTCAAAAGCTAGATTTGTGGAAGAAGTAATCAAAACAATTGAACTGGAGGATATAAGAGATTCTTTAGTTGGCATTCCTGGACAAAGTGGCCTATCAACCGAGCAGCGTAAAAGGCTGACAATTGCAGTGGAGCTTGTTTCCAATCCATCAATAATATTCATGGATGAACCTACATCAGGTTTAGATGCTAGAGCAGCTGCGATTGTCATGCGTGCAGTGAAGAACGTCGTTGCCACAGGAAGAACAACTGTGTGCACAATTCACCAACCAAGCATTGATATCTTCGAGTCTTTCAATGAGTTAATTTTGATGAAAACGGGTGGACAAATCATCTATTCGGGAGCTCTTGGTCATAACTCGAGTGAACTCATCGAATATTTTGAGCGGATTCCTAATGTACCAAAGATCAAAGACAATTACAACCCGGCCACATGGATGTTAGAAGTTACTTCTGCTTCGGTAGAGGCAGAACTCGGTTTGGATTTTGCCAGCATCTATAAAAATTCTACTAAGTATAGAGACACAATTGAGTTGGTAAAACAGTTGAGTGAAGCAAAGCCAGGTTCAAAAGACTTGCACTTTCCCACTCATTTTCCCCAAAATAGTTGGGTGCAGTTCAAGGCCTGCCTTTGGAAACAACACTTGTCCTATTGGAGAAGTACCGAATACAATCTAGCGCGTTTCATGTTCATGATCGCTGTATCAGTCATGTTTGGGGTAATCTTCTGGCAGAAAGGGAAGGAAATAAATA
>V300016263_L3_WHPEAkcfEAAARAA-541_1_paired_trimmed_paired_merged_contig_11064
GGGATAAACCTTCATCTGGAACATTCACCAATAATGCATCAGATAATTTGGGGTGGGATACTGCATCAGCATGGTCGACTGGACTGACCAAGGAGCATTTTGATGGGGAGGTGGTAGGCCGACGGACAAGTGGGCTCAACCCATCTCAGTCTTCAGTGGTATCTGGTTTGCAAGAAATTGAGGATAGAATAAGGGAACTGGAAGAAGAGAACAGGAAAAGTAAAACGTTTGTGGATGGGTGGGGAGAGAGATTGCAGGAGATAAGTGTGCTTCTGAAGCAAGTGCGCGAGCCAGGTGCGAGAGGATCTTATCTCAAGGACTCGGAGAAGGCTGAGATGTATAAGAAGCACAAGGAAAACCCTGAGGTTTATACTGTTGAGCGGCTGGCTAAGGATTATAGGATTATGAGGCAGAGAGTGCATGCTATTCTTTGGCTCAAAGAGCTTGAGGAGGAAGAGGAGAAAAAACTTGGTCGTCCTTTAGATGATTCTGTTGAGCTTCTTCTTGACACCTGCCCAGAATTTTTTAATTCTCATGACCGCGAATTCCATGTGGCATCCCTTCCCTACAAACCTGATTTCAAGGTTATGCCAGAGGGTTGGGATGGTACCACCAGAGATTTGGATGAAGTTCATTATGAAATCTCGAAGAAAGAAGATGAAATGCTCTATCAAGAGTTTGTCCAGAGAATGAACTTCAACAAAATGAAGATAAAAGGAGAGGTTTTCTGCCACAAGCATAGTCGTCGCCGGACTTCAAACGGGTGGAACTTCACCGTGGAAAAACTAGGACCAAGAGGAAAGCGTGGAGGTGGCGGCGGCTGGAAGTTTGTCAGCCAGCCAGATGGTTCAAGCCGACCGCTGAATGAAACGGAGAAAATGTACGTGAAGCGAGAAACACCCCGCCGCCGGCGCAAGATCCTTCCGTGATGATGAAGGTCTTTTGTTATTGAGTCAGGTGTTGTTTTCAAGTATATTTTGTAGTTGGTGAAAATTTTGTGTGGGTCTCTGCTTTGGTGGTGATAAATTGATAATAATGGCATCTTGTTTTTCCACCATTGTTAACCAATCAATACCTTTTCTGTCAGACGTTTGACATTTGTATCATTTTGCTTAGCATTTGTATCTTCACCAACCCTCTTTGGTCAATTTTGCAAGTTTATGAATACAACCCTAATAAATTCATTCAGTCATCCATTATTGCGTACGTGGATGAGAAAACGATACGAGAAAATGAGGTCTCGTTTGGTGTTGAAGACTGGATTCAAATTGTGTCGGAGAAAAG
>V300016263_L3_WHPEAkcfEAAARAA-541_1_paired_trimmed_paired_merged_contig_11065
TCGGTTTTGTTGATTCGATTTTCTTGCCTTCGCTGTGTCGATCTGATGGTTTAGAGCTAAATTGGCTAGAATTTGTAGCTCATCTACTGTTCATCTGTGCATCTCGTGCTTTCAGATCTGGATTTTTGTTGAAATTTTGATCACGATTTGTTGCATTTTAAGATTGGATTTTGGATCTGTTTGTTTTGTATACGCGTTTTAGGGCCCGAATTTGATCTGATTCTTGATGATTGGGAATGTTGTGGATCTGCTGTCTGAACTGGTCCGGTCCAGATTTAATTTGTATATTTGTTCTCAATGATATAATAAAGTAATGAGTACTTGGTAGGTACCATGAAAAATTGTCGAGTACTTAGCATTTATGTTTGTTTATATATAATTTGCTGAGCTGTTATTGTTGGGGGTATTAACGCTTGTGCGAGTCAATTTGATGCGTTTCGGACAAAAATTAAACAAACAAAGGTGCACTGTTGTGTCGATTTTATCTANNNNNNNNNNNNNNNNNNNNNNNNNNNNTTAAAGGACCAAAAGATTTTACTTTTAGCATCATATCATGAAAAGATATACTAAGGATAAGACAGATTGTGCGCATTTCACCCGAGTTATGTGTTTTCATTGGAAATAAGACATGATGGGTTGGTTGAGAACTTGACTTGTTCTTCCCTGTAAAGATCCATTTTACTAATTTTCTTTTGTTAATTTTAGTTTGATAAAACGTCTTTTCAATCTATATTCATTTATCTGTTGGAAAATTGTAGTGTTGCTGTCTGATGTTTGTTGATTGCATGCAATTTGCAGGCCAACGCAGCATCTGGCATGGCT
>V300016263_L3_WHPEAkcfEAAARAA-541_1_paired_trimmed_paired_merged_contig_11066
GTAGTTTCTTAGCACAATTGTATCATGACATTAGTAACCTGAAAGCGATGCTTCGTGCTATATACATTGCTGGTCATGCGACAGAATCATTCACAGAATTTGTTGTAGGACATGGAGAGTTATGGTCTGCGCAGATGCTGTCATGTGTTATTAGAAAGAATGGGGTAGATTGCAATTGGATGGATACAAGGGAAGTCCTTATTGTGAAACCTACAAGTTCTAATCAAGTTGATCCTGATTTCAAGGCATCTGAAGATAGACTTGAGAAATGGTATTCCAAAAATCCATCAAAAACAATCATAGCTACTGGCTTTATTGCTAGCACACCTCAAAATATTCCTACTACTTTGAAGAGAGATGGAAGTGACTTCTCTGCAGCTATCATGGGTGC
>V300016263_L3_WHPEAkcfEAAARAA-541_1_paired_trimmed_paired_merged_contig_11067
CTATATACATTGCTGGTCATGCAACAGAATCGTTCACAGATTTTGTTGTAGGACATGGAGAGTTATGGTCTGCGCAAATGTTGTCATGCGTTATTAGAAAGAATGGGGTAGATTGCAATTGGATGGATACAAGGGAAGTCCTTATTGTAAATCCTACAAGTTCTAATCAAGTTGATCCTTATTTAAAGGAATCTGAAGACAGACT
>V300016263_L3_WHPEAkcfEAAARAA-541_1_paired_trimmed_paired_merged_contig_11068
CTATATACATTGCTGGTCATGCAACGGAATCGTTCACAGATTTTGTTGTAGGACATGGAGAGTTATGGTCTGCGCAGATGTTGTCATGCGTTATTAGAAAGAATGGGGTAGATTGCAATTGGATGGATACAAGGGAAGTCCTTATTGTAAATCCTACAAGTTCTAATCAAGTTGATCCTAATTTAAAGGAATCTGAAGACAGACT
>V300016263_L3_WHPEAkcfEAAARAA-541_1_paired_trimmed_paired_merged_contig_11069
CTGTCACACCTGAAAGGTTGTTGAAGGGGGAAAACAGTGCTGGGACCAGAGCTTCAACAGGAAATGGTTTAGCCATGAGGCAGAAGTCATCAAGCCGAGCATCGCTGCCATCTGATTCGGAGTCAGGATGGTTGAACTCTATTCCGGTGGGCATGGGGGATTCTATAACTGTCATGACAGACGAAATGGCTGTGGTTCAGAAGTCATCAAGCACACCGAGCTTAAAAGACCAAGACAGTAATAACACAGCATCAATTTGGCCAACTTCAAGGTGGAGCTTGACACAAGACATTCAAGCTCTGTCAAGTGCAACGATGGCCAGACCAATCTTTGATGGCTTACCAAAGCCAATAACTGGCCGCTGGAAAACTGCCCTTGATTAGAGAAATTCATTAGCACTGTGATATCATCAATTTGTTTCCTTACACTCGATCCAGTTGGCTGAAAATTTCTCAGCTACAGATTCCACTGAAGGCATACATATTCTAGAGCTGGTGCAGTATTATAATTCGAGCGGGAGAAATATACTTGAGAAGGAGAGGATAGAAGGAAAATAAATTGAATAAGATATGACATGCAGAACTATGTTTATAACAGCATATAAAGTGTGAAGCAGTAGATGCCATGCCGCAGCTTGAGAAATGTAGATGGTATATGGCCAAATTATTTATTGTTTTGTTCTTGTTTGCTGTCATGTGTTGGTTTGTGATTTGTATCGAAAAATAGGAATCTGGCTTCTTGTATTGGGTCATGTGATATGTTACTCGTTGTATAATGTTTGTGAGGCTGTGCATTACAGCAGAA
>V300016263_L3_WHPEAkcfEAAARAA-541_1_paired_trimmed_paired_merged_contig_11070
GGGGGAAAACAGTGGTGGGACTTCAACAGGAAATGGTTTAGCCATGAGGCAGAAATCATCAAGCCGAGCATCGCTGCAATCTGATTCAGATTCAGGATGGCTGAACTCTGTTCCGGTGGGAATGGGGGATTCTATCACTATCATGGCAGACGACATGGCTGTGGTTCGCAAGTCATCAAGCACACCGAGCTTAAAAGACCAAGACAGTAATAACACAGTATCAATTTGGCCAACTTCAAGGTGGAGCTTGACACAAGACCTTCAAGCTCTCTCAACTGCAACGATGGCCAGACCAATCTTTGATGGCTTACCAAAGCCAATAACTGGCCGCTGGAAAACTGCCCTTGATTAGAGAAATTCATTAGCACTGTGATATCATGGATTTGTTTCCTTACAGTCGATCCAGTTGGCTGAAAGTTACTCAGCTACAGATTCCGCCAAAGGCATACATATTCTAGAGCTGGTGCAGTATTATAATTCTAGCGGGAGAAACATACCTGAGAAAGAGAGAGGGTAGGAGATTACAGTGAATAAGAGATGACGTGCAGCAATGCGTTAATAACAGCACTTAAAAGTGTGAAATAGTAGATGCCATGCCGCATCTTGAGAAATGGAGATGGTATTGGTACACGACCAAATTATTTATTGTTTTGTTCTTGGTCGCTGTTATATGTTACTTGTTGTATAATGATAATGTATGCGAGGCTGTGCATTACAGCAGAATTGTTTGTTGCTTATTGGCAATGCAAATTGAATTTGTTAGCACAAACAATTCTTCTGTAATGCAAAGC
>V300016263_L3_WHPEAkcfEAAARAA-541_1_paired_trimmed_paired_merged_contig_11071
TTCTGCTGTAATGCACAGCCTCACATACATTATACAACGAGTAACATATAACATGACCCAATAGTCAATACAAGAAGCCAGATTCCTATTTTTCGATACAAATTACAAACTAACACATGACAGCAAACAAGAACAAAACAATAAATAATTTGGCCATATACCATCTCCATTTCTCAAGCTGCGGCATGGCATCTACTGTTTCACACTTTATATTCTGTTATAAACATAGTTCTGCATGTCATATCTTATTCACTTTATTTTCCTTCTATCATCTCCTTCTCAAGTATATTTCTCCCGCTCGAATTATAATACTGCACCAGCTCTAGAATATGTATGCCTTCGGTGGAATCTGTAGCTGAGAAATTTTCAGCCAACTGGATCAAGTGTAAGGAAACAAATATGATATCACAGTGCTAATGAATTTCTCTAATCAAGGGCAGTTTTCCAGCGGCCAGTTATTGGCTTTGGTAAGCCATCAAAGATTGGTCTGGCCATCGTTGCACTTGAAAGAGCTTGAATGTCTTGTGTCAAGCTCCACCTTGAAGTTGGCCAAATTGATGCTGTGTTATTACTGTCTTGGTCTTTTAAACTCGGTGTGCTTGATGACTTCTGAACCACAGCCATTTCATCTGTCACGACAGTGATAGAATCCCCCATGCCCACCGCAATAGAGTTCAACCATCCTGACTCCGAATCAGATGGCAGCGATGCTCGGCTTGATGACTTCTGCCTCATGGCTAAACCATTTCCTGTTGAAGCTCTGGTCCCACCACTGTTTTCCCCTTTCAACAACCTTTCAGGTGTGACAGCCCCATTATCAACTTCAGCTTTCTGACGCCTCCGGACTGATTTGTCATCAGATTTCTCACCCTGCCCATCTCCAAGTTCTGCTGCAAGGTAATCAGCCATTGCACCATTCTCCGACAACAGATCAATGGAAGAATGTCTGGACTTCTTAGGGTGACTTAGTGGGTCAGACAATGGTGAGACCGCA
>V300016263_L3_WHPEAkcfEAAARAA-541_1_paired_trimmed_paired_merged_contig_11072
ATGCAGAGCTGTGACTTTAAAACCTGTCTGAGCAAGCTGTGACTCGATCTCATCCACTGCAGCTTTTTTTGAAGCAAATACCAAAACATCACCCTCATCAATCATTCCAGGTAACTTCTCAAGAAGCCAGGGCAACTTCTCAGCATCAGAAGGAATTACATGAACAACCTGAGTGATATCCTCATTGGCCATTCCCACCTCACCCACTGTAACTCTTATAGGATCAGAGAGAATCTCCCTAGCCAACTTTTCAACTTTACGAGGCATTGTTGCAGAAAAGAGCAATGTCTGTCGGTCTGGTCGAATCTGACCAACAATAGACCTAATTTGAGGCTCAAACCCAAGGTCAAACATCCGATCAGCCTCATCAAGTACTAGGTAAGTTGCCCTTATCATTGTCAGTGCCTTCATTTTAAGCATGTCTATTAATCTCCCGGGAGTAGCAACAACTATTTCACATCCTGCCTTAAGTTCTTTGAACTGATCAAGCTTAGACATTCCACCATATACAGCAGAGACACGTATCCCATGTGATTTAGCAAATTTCTTGGACTCTAAGTATATTTGGTGCGCCAGCTCTCTAGTAGGTGCACATATCACTCCAATAGGACCCTCTTCTTTTTGAAGTTCCGGCTGATCCATAATGTGGACAATCATTGGAAGGACAAAAGCAGCCGTCTTTCCAGAACCAGTTTTCGCAATACCAATGATATCTCTCCCGGAAAGAACTATGGGTAGAGCTTGGCACTGTATTGGTGTCGGCTTTACATAGTCTTGTTTTTTTATGGCAGTCATGAGCTGTGAAGAAAATCCAGAGTCTTCAAATGTCTTGACCGGCCTCGGCACATCAAAACCCGACGCACGGATGGCCAAGCTCTTCTTGTACTCAAAAACATCCTCCTCACTCATCCCTGAAATCGACTCTTTCTCCTCGTAAAAATCCTTATTAAAAGGCTCGTAGTCGATTGAACTATGATCGAGAGCTGGAATTGGCTCGATCTTCCTCTTGTCAAGAACAATGGGATTATCATCCGAATCGTACTCCAACAACCCGGCATCGACGGCCTTGGCGGCCGCATATACCTCCTCGTCGGAGTCATATCCGGCGTGTAAAGCATCCGATGCCAGCGTCAGCATCACGTCCTTCTTAGCCCTCAGAAAACTCTCCATGTGATCCTCCTCCTCATCGTCCTTGTACTTCTCGGCTTTCTCTTTCTGCTTCGGCGGCGGAGCTGACCTCACCTCCTCGTGAATCCCCTCCATGAAAGCATCCAGAGGATCTACTTCCTCATCACCGCCGCCACC
>V300016263_L3_WHPEAkcfEAAARAA-541_1_paired_trimmed_paired_merged_contig_11073
CAGCTTCTCATCGTCGGAAGGAATTACATGAACAACCTGAGTGATATCCTCATTGGCCATTCCCACCTCACCCACTGTAACTCTTATTGGATCTGAGAGAATCTCCCTAGCCAATTTTTCAACTTTACGGGGCATTGTTGCAGAAAAGAGCAATGTCAGTCGGTCTGGCCGAATCTGACCAACAATAGACCTAATTTGAGGCTCAAACCCAAGGTCAAACATCCGATCAGCCTCATCAAGTACTAGGTAAGTTGCCCTAAGCATTGTCAGTGCCTTCATTTTAAGCATGTCGATCAATCTTCCAGGAGTAGCAACAACTATTTCACATCCTGCCTTAAGTTCTTTGAACTGATCAAGCTTAGACATTCCACCGTATACAGCACAGACACGTATCCCATGGGACTTTGCAANNNTGCCAGCTCTCTAGTAGGAGCGCATACCACTCCAATGGGACCTTCTTCTTTTTGAAGTTCTGGCTGATCCATAATGTGGACAATCATTGGAAGGACAAAAGCGGCAGTCTTTCCAGAACCAGTTTTCGCAATACCAATTATATCTCTCCCGGAAAGAACTATGGGTAGAGCTGCGCATTGTATTGGTGTCGGCTTTTGGTAGTCTTGTTTTTTTATGGCAGCCATGAGTTGTGAAGAAAATCCACAATCTTCAAATGACTTAACTGGCCTGGGTACATCAAAACCCGACGCACGGATGGCCAAGCTCTTCTTGTACTCAAAAACATCTTCATCACTCATCCCTGAAATCGACTCTTTCTCCTCGTAAAAATCCTTATTAAACGGCTCGTAGTCGATTGAACTATGATCGAGAGCTGGAATCGGCTCGATCTTCCTCTTGTCCAGAACAATGGGATTATCATCTGAATCGTACTCCAACAACCCGGCATCGACGGCCTTGGCGGCCGCATATACCTCCTCATCGGAGTCATATCCGGCGTGTAAAGCATCCGATGCCAGCGTGAGCACCACGTCCTTCTTAGCCCTCAGAAAACTCTCCATATGATCCTCCTCCTCATCGTCCTTGTACTTCTCGGCCTTCGCTTTCGGCTTCGGCGGCGGAGCTGACCTCACCTCCTCGTGAATCCCCTCCATGAAAGCATCCAGAGGATCGACTTCCTCATCACCACCGCCACCGTTTCCGTGGTTGTTGTCGTCACT
>V300016263_L3_WHPEAkcfEAAARAA-541_1_paired_trimmed_paired_merged_contig_11074
GTAGAAAAGCAACTCAAACCAGAAAGAGGTGACCAATTGATTAAACGAGAAGAGAGAGAAACAGGAGAACTAGGTGTGAAGCCGTTCATACTGTATTTGAAGCAGAAGAATGGATTCTTGTACTTCTCAGTGGCGGTTCTTTTACACTTAATTTTCGTTATGAGTCAGATAGGGCAGAACTCTTGGATGGCTGCTAACGTTGACAATCCCAATGTTAGCACATTGCGATTGATTGTGGTTTACTTGTTGATTGGATTTTGCGCAACATTTGTTCTACTGTTCAGATCTATTTTAACAGTTATTTTGGGTCTTGAGGCATCTCAGTCTTTGTTCTCACAGCTACTGAGTTCCCTTTTCCGTGCACCCATGTCTTTTTATGACTCAACACCTCTGGGAAGGATACTTAGTCGGGTTTCATCTGATCTGAGCATTGTAGATCTTGATATTCCGTTCAACCTAATCTTTGCGTGTGGGGCTACTATGAACGCTTATTCCAATCTAGGAGTACTGGCTGTTGTTACCTGGCAAGTCCTGTTTGTCTCCATACCGATGATCTATGTGGCAATTTCCCTACAGAAATACTACTTTTCGACTGGAAAAGAGTTGATGCGAATCAATGGCACAACTAAGTCCCTTGTAGCGAACCATGTAGCAGAGTCGGTGTCAGGAGCGATTACAATAAGAGCTTTCCATGAAGAAGAGCGGTTCTTGGAGAAGAACTTTGATCTCATTGACACAAATGCTAGTCCTTATTTCCACAGTTTTGCAGCGAATGAATGGTTGATCCTACGGCTAGAATTTATAAGCGCAACCGTTCTTTCTTCTGCAGCACTCTGTATGACTTTGCTTCCTCCTGGAACTTTCAGCGCTGGATTCATCGGAATGGCACTTTCTTATGGTCTTTCATTGAACGTTTCCTTGATGTTTTCAATTCAGAACCAGTGCAGCATCGCAAATTACATTATTTCTGTTGAAAGACTAAATCAGTACACGAATATACCGAGTGAAGCCCCTGAAGTAGTAGAAGGAAACCGTCCTCCAACCAATTGGCCCACTGTAGGTAAAGTGGAGATACAAAATTTGCAGATCAGATATAGGCCCGATACACCACTCGTTCTTCGTGGGATCAGTTGCATTTTTGAAGGAGGACACAAGATTGGTATTGTTGGTCGTACAGGCAGTGGAAAGTCTACTCTCATAGGTGCTCTATTTCGTTTAGTAGAGCCAGCGGGAGGGAAGATTATAGTTGATGGCATTGACATCTCTACAATCGGATTGCATGATCTAAGGTCGCGTTTTGGAATAATACCTCAAGATCCTACCCTTTTCAACGGAACTGTGAGATACAACTTGGATCCCTTGTCTCAACATTCAGATGACGAAATATGGGAGGTTCTTGGGAAGTGTCAGCTTCGAGAGCCTGTTCAGGAGAAGGAAAGCGGCTTAGACTCCTTAGTTGTGGAAGATGGATCAAACTGGAGCATGGGACAAAGGCAATTGTTCTGTTTGGGGCGTGCCCTTTTGAGAAGAAGTCGGGTACTGGTGCTTGATGAAGCAACCGCATCAATTGATAATGCCACTGATACGATTCTTCAGAAAACTATCCGAACTGAATTTGCAGACTGCACTGTGATCACGGTAGCTCACAGGATACCGACTGTGATGGATTGTTCAATGGTTCTTGCCATCAGTGACGGACAAATTGTGGAGTATGACGAGCCAATGAACTTGATGAGAAGAGAAGGCTCGCTATTTGGGCAGCTTGTCAAGGAATACTGGTCTCATCTCCAGTCTGCAGAATCGCACTGAAAGTAGCGGTGTTTCATTGTTTCATCTTGCCATTTTGCCAGTAAACTATAGAACGTTGCTGGCCCGAAGAAGCGTGTGTATAATCTCTCTACCTTATTTTCTCGAAGGCAATGAAGAATAATCGACTACTTAGTTGAGATCAATAGTAGCACATCAGGTTGCATAAGGTTGTAGGTATCCGTTCCCAGCCACGGCGATGAATGTAATCTAAAACATGGCGATGAATGTAATCTAAAACGCTGATCGTGATTGATGAACTGTATTGTATATATCATGATGCAGAAACTGG
>V300016263_L3_WHPEAkcfEAAARAA-541_1_paired_trimmed_paired_merged_contig_11075
CAATCTCAATCAAAAGCATCCCAATTGGATTACAACCATATAAACTGGTTGCTTGTTAAATGGCTCGTCTTAGCTTCTTTGCCTCCGGCAACATTGGAAGAGAAGTGGGTGGCAAACTCGTACAAGTTTTTAAATCCATCCGTACAACTATGGTCAAGCGAGGAGTACAAAAGTACATTTTACGAAGTTTTCCAGAGTATGCAGGAAGTAGTAAGACTTTCACTCGAACATGTTTCTTCGAAGGTCTCTATCACACTTGAATTCTGGACTTCCTATGAGGAAATTAGTTACATGAGTGTCACATGCCATTGGATCGACGAGAGTTGGTCTTTCCAGAAGATGATGCTCGATATCTGTCACATACCTTACCCGTGTGGTGGTGCCGAGATTTATCACTCCCTGGTGAAGGTTCTTAGGTCGTACAATATTGAGAACAGAGTCCTATCATGCACCTATGATAACAGTCAGAGTGCAATGAATGCCTACCTGGATGGTCAGAAAGTCGGGCCCTTCTGTTATATCCCCTGTTCTGCTCATATTTTGAACTTGATCATAAACGATGGATTGAGAACTACAAAGCCTGTGATCGCAAAGATCCGAGAGTTTGCAATGGGGCTAAACGCGTCCAAGGAGATGGGAGATGATTTTGTGGAATTCACAGCAGCTTACCAGGAACTTTGTTGGAAAATGCCGCTTGATACATCAATGCGGTGGAGTGGAAATTATCAGATGCTAGATATTGTGTGCAAGGCTTCGAAGTCCATGGATGCTATTATCAGGAAGTATGAGACACTAGGCAGTAGGATGCTGCTGAGCTCTGCAGAGAAGAATGCAGTCAGTCATGTGCACCGATATCTCGAACCATTCTACAAAACCACAAACAACATGTGCACAGACAAGCTTCCCACTGTCGGGCTGGTTCTCTTCTTTATGGATCACATTTCCGAGACAATCACTGCTTGCAGAGACTCTCACCTTTACCCAGAATCGTTAAAGAATGCCGCTAAAGAAATGGCTGAAAAGGTTAGAGGTTACAATAGCCAGGTCTGCAACATAATCATATACATGACAGCGATTCTTGATCCTCGAATCAAAGGAGAGCTATTTCCTGAAAGCCTCAACTCGGATAATTTTCTTGACGAAGCAAGAACTCATTTCATCAGAAACTACTCGGCCACCCATTTCCCATCCATAGCTGGTGGATACAGTGCTCAAGAAATGGATGAGGGATGCAATGTCTCGTTTGCAGAGGAAATCGCACGAAAGAAAC
>V300016263_L3_WHPEAkcfEAAARAA-541_1_paired_trimmed_paired_merged_contig_11076
CTATGATAACAGTCAGAGTGCAATGCATGCCTACCTGGATGGTCAGAAAGTCGGGCCCTTCTGTTATATCCCCTGTTCTGCTCATATTTTGAACTTGATCATAAACGATGGATTGAGAACTACAAAGCCTGTGATTGCAAAGATCCGAGAGTTTGCAATGGGGCTAAACACGTCCAAGGAGATGTCAGATGATTTTACCGAATTCACTGCAGCTTACCAGGAACTTTGTTGGAAAATGCCGCTTGATACATCAATGCGGTGGAGTGGAAATTATCAGATGCTAGATATTGTATGCAAGGCTTCGAAGTCCATGGATGCTGTTATCAGGAAGTATGAGACACTAGGCAGTAGGATGCTGCTGAGCTCTGTAGAGAAGAATGCAGTCAGTCATGTGCACCGATATCTCGAACCATTCTACAAAACCACAAACAACATGTGCACAGACAAGCTTCCCACTGTCGGGCTGGTTCTCTTCTTTATGGATCACATTTCCGAGACAATCGCTGCTTGCAGAGACTCTCACCTTTACCCAGAATCGTTAAAGAATGCCGCTAAAGAAATGGCTGAAAAGGTGAGAGGTTACAATAGCCAGGTCTGCAACATAATCATATACATGACAGCGATTCTTGATCCTCGAATCAAAGGAGAGCTATTTCCCGAAAGCCTCAACTCGGATAATTTTCTTGACGAAGCAAGAACTCATTTCATCAGAAACTACTCGACCACGCATTTCCCATCCATTGCTGGTGGATACAGTGCTCAAGAAATGGACGAGGGATGCAATGTCTCGTTCGCAGAGGAAATCGCACGAAAGAAAC
>V300016263_L3_WHPEAkcfEAAARAA-541_1_paired_trimmed_paired_merged_contig_11077
AAAAAAAAAAAAACCCCTTTGCTGCTGCTGCTTTGCAGCTTCTGTTAGTTGCTTTATTTGAATTGGGAAACCCTAGAAAGTTGAAGGATTATAAAGGAGGGTAAGGGGTGATCTGACCGTTGATACTATGAACGTTTGAGATTAAACCTTTAAGTGCATCTCCCGAAGACTCGGCATATCCGCAGGGTGGAGAAGGTCCGGTTCAGTCCGATTCACTCCTCAAATCGAAATTGGAGCCATAATAAAGTTACGGTTGAGTCCAATTTGATTCATGTGAACATGACCACAAAAAGAAATCAAATCAATTGAATTGGTCCGGTCGGGTTTGAAGTAAGGGTGGACATTTAA
>V300016263_L3_WHPEAkcfEAAARAA-541_1_paired_trimmed_paired_merged_contig_11078
CTGTTAATACATCTCTGATTGCTCTTGCACGTCGCGGAATATTTTGTACCGAACCTTTCCGAATTCCTTTTGCTGGAAAGGTTGATATCTGCTGTTTTGACAAAACTGGAACACTTACATCAGATGATATGGAGTTCTGTGGAGTTGTTGGGTCAACTAGCAGTACAGATTTAGAAGCTGACATGAGTAACGTGCCTGTGCGCACAGCAGAGATTTTGGCATCTTGCCATGCCTTGGTGTTTGTGGATAATAAGCTGGTTGGTGATCCTCTTGAAAAGGCTGCCCTTAAAGGAATAGATTGGACCTTCAAATCTGATGAGAAGGCCATGCCAAAAAAGGGAAGTGGTCATGCTGTGCTGATTGTTCAGAGACATCACTTTGCTTCCTACTTGAAAAGAATGGCAGTTGTAGTGCGCATTGAAGAGAATTTTTTTGCTTTTGTGAAGGGTGCCCCTGAAACCATTCAGGGTAGACTCACTGAAGTGCCATCATTTTATGTTGAAACTTACAAGAAATTTACTCGACAAGGGTCTCGCGTTCTGGCCCTTGCCTACAAATCTCTTCCTGACATGACAGTTAGCGAAGCTAGAAGCTTGGATAGGGATGTGGTGGAGAGTGGCCTTACCTTTGCTGGTTTTGCGGTTTTTAACTGTCCTATTAGATCAGATTCAGCCGCTATTTTATCTGAGCTTAAACGATCCTCGCATGACTTGGTGATGATTACTGGTGATCAGGCTCTGACAGCTTGCCATGTTGCTAGCCAAGTTCATATTATTTCAAAATCAGCATTAATTCTTGGTCCAAAGAGGGACAGTGAAGGATATGAGTGGATATCTCCTGATGAGACTCAGATGATTCCTTACAATGAAAACGAGGTGGAAGCTTTGTCTGAGACTCATGATCTCTGTATTGGTGGTGACTGCTTTGAAATGTTGCTACAAACCTCAGCTGTTATACGAGTCATTCCATACGTCAAGGTTTATGCGAGAGTTGCTCCTGAGCAGAAGGAGCTGATTTTGACTACCTTCAAAACAGTGGGGAGGATAACGTTGATGTGTGGGGATGGAACCAATGACGTTGGAGCGTTGAAGCAGGCCCATGTGGGAGTTGCTCTATTGAATGCGGTGCCTCCAACTCAGAGTGGAAAGCCGCCCAGTGAAACGTCTAAAGAGCCAAAGAAGTCCAAGTCTGCATTGGATGTTGCAGGTAAATCTACTAGTGTAAATAGAGAAGTCTCTTCAAAGGGAAAAGCCACCGCAAAATTGGATCCCAATAGCAACCCAGCTGGTAACCGGAATCTGTCGGCTGCCGAGTTGAAACGACAGAAGCTAGCTTCATTGCAAAAGAGACTAATGGATGAGATGAATGAGGAGGGGGATGGTCGCTCAGCTCCAATTGTAAAGCTTGGAGATGCTTCCATGGCATCACCATTCACAGCGAAGCATGCATCGGTTGCACCGACCACTGACATAATTCGTCAAGGTCGCAGTACTCTGGTGACTACACTCCAGATGTTTAAAATACTAGGCCTCAACTGCCTCGCGACAGCTTATGTGCTGAGTGTTATGTACTTGGATGGTGTCAAGCTGGGTGATGTGCAGGCTACTATCAGCGGTGTGTTTACAGCTGCCTTTTTCCTATTCATCTCACATGCACGCCCTCTTCCAACCCTTTCAGCTGAACGGCCTCATCCGAATGTCTTCTGCTCCTATGTCTTTCTTTCTCTGTTGGGACAGTTTGCAATCCACTTATTTTTCTTGATATCTTCTGTGAACGAGGCTGAGAGATACATGCCGGACGAGTGCATTGAACCAGACTCTGATTTTCATCCCAACCTTGTAAATACAGTCTCGTACATGGTGAGCATGATGCTACAGGTGGCCACCTTTGCTGTGAACTACATGGGGCATCCGTTCAATCAGAGCGTCACAGAAAACAAGCCATTCTTGTATGCGATCGTGGCTGCGGCTGGTTTCTTCACGGTTATCACATCTGATCTATTTAGGGACTTGAATGACTGGCTTAGGCTGGTGCCCTTGCCAGTGGGATTGAGAAACAAGTTACTGTTATGGGCTCTTCTCATGTTTTTGACCTGCTACTCTTGGGAGAAATTTTTGCGGTGGGCATTCCCGGGCAAGATTCCAGCCTGGAAGAAGCGACAACGGATTGCTGCTTCCAGTCTCGAGAAGAAGAAACAACTTTGAGCGAGTACAAGCTCAACGCCGGACTGCGATTCGACATTTTTGGCAAATGGGCAATGCAGAGTTATATACAGCAGAATGGAGTTCTATTATGCCACAGGAGGTTCCATCCCCTCTTTGATAGGAGATTTTTATTGAGTTGAGTTTGTAGGAGGATTATTTTTGGGACCTCTGCCCTATAAACAAACTGTATTCCTAATAGTTGCTTTTACAAATTGTTTTGACCCTTCATATCCCTTGTATTTGGAACTACTTGCCAAAAACTATAAATTCTGTAGCCCCATTTCGATATCATCTTTTCATCATTGGTTCTAGTCTGTTTTTAATCAAGATAATCTTGGCGGTTTAAATAGATCTTATGGGGTTTTATAAGATAGTTTTAAGTTCGATTTTCATTGTTTGTCATTTGAATA
>V300016263_L3_WHPEAkcfEAAARAA-541_1_paired_trimmed_paired_merged_contig_11079
GAGGGGCAGGGAAGGATATGAGTGGATATCCCCTGATGAGACTGAGATGATTCCTTACAATGAAAACGAGGTGGAAGCTTTGTCTGAGACTCATGATCTCTGTATTGGTGGTGACTGCTTTGAAATGTTGCAACAAACCTCTGCTGTTATACAAGTCATTCCATACGTCAAGGTTTATGCCAGAGTTGCTCCTGAGCAGAAGGAGCTGATTTTGACTACTTTCAAAACAGTGGGGAGGATAACATTGATGTGTGGAGATGGAACCAATGACGTTGGAGCGTTGAAGCAGGCCCATGTGGGAGTTGCTCTATTGAATGCGGTGCCTCCAACTCAGAGTGGAAAGTCGCCCAGTGAAACATCTAAAGAGCCAAAGAAGTCCAAGTCTGCATTAGATGTTGCAGGTAAATCTACTAGTGTAAATGGAGAAGTCTCTTCAAAGGGAAAAGCCACTGCAAAATTGGATCCCACTAGCAACCCAGCTGGTAACCGGAATCTGTCGGCTGCTGAGTTGAAACGACAGAAGCTAGTTTCATTGCAAAAGAGACTAATGGATGAGATGAATGAGGAGGGAGATGGTCGCTCAGCTCCAATTGTAAAGCTTGGAGACGCTTCCATGGCATCACCATTCACGGCAAAGCATGCATCCGTTGCTCCAACCACTGACATAATTCGTCAAGGTCGCAGTACTCTGGTGACTACCCTCCAGATGTTTAAAATACTTGGCCTTAATTGCCTTGCGACAGCTTATGTGTTGAGTGTTATGTATTTGGATGGTGTCAAGCTTGGTGATGTGCAGGCTACAATCAGCGGTGTGTTTACAGCAGCCTTTTTCCTGTTCATCTCACATGCGCGTCCTCTTCCAACTCTTTCAGCTGAACGGCCTCATCCGAATGTCTTTTGCTCCTATGTCTTGCTTTCTCTGTTAGGACAGTTTGCAATCCACATATTTTTCTTGATATCTTCTGTGAACGAAGCTGAGAGATACATGCCGGACGAATGCATTGAACCAGACTCTGCTTTTCATCCCAACCTTGTAAATACAGTCTCGTACATGGTAAGCATGATGCTTCAGGTGGCCACCTTTGCTGTGAACTACATGGGTCATCCGTTCAATCAGAGCGTCACAGAAAACAAGCCATTCTTGTATGCCATCGTGGCTGCTGCTGGTTTCTTCACAGTTATCACTTCTGACCTATTTAGGGACTTGAATGACTGGCTTAGGCTGGTGCCCTTGCCAGTGGGATTGAGAAACAAGTTACTGTTGTGGGCGCTTCTCATGTTTGTAAGCTGCTACTCATGGGAGAAATTTTTACGGTGGGCTTTCCCGGGCAAGATTCCAGCATGGAAGAAGCGACAACGCATTGCTGCTTCCAGTCTTGAAAAGAAGAAACAACTGTGAGCGAGTACAAGCTTGATGCCGGGAAAAACCACATTGACATTTTTGGCCAATGGGCCGTGCAGAGTTATATACAGCAGATGGAGTTCTATCATGCCACAGCTCACATGACAGCATGAACATGGAAGTTCCATCCCCCTCTTTGATAGGATATTTTGATCAAGGTCAAATTTTAGGAGGATTATTTTTGGGACCTGTGATCTTTAAACAAACTGTATTCCTAATTAGTTGCTTTTACACATTGTCTAACCCTTCATCTCCCTTGTAGTTG
>V300016263_L3_WHPEAkcfEAAARAA-541_1_paired_trimmed_paired_merged_contig_11080
TTTTTTTTTTTTTTTTCACTCAAAAACACATCGCACTTTGCACATTATATAGGAGTTGAAACAATCGCGTGATAAAATTGATCACTCCGAAATTTTTTGCTACCACTAGGTAACAAGCGAGTGGAAAAGAAAACATCTAAGATCGTGTTGCTTTCTAGCAAAACCAAGTAAATATCTTCACCTTTGCCTTATTTATTCGACCCACTCGATCGAATTCATACAAGTTGCCAGAAATATTAGTCGGATAAAATATGAAACGTCGACAAAGAAAAAATTCTCAGCACCTTGATGCTTTTCTGGCGCAATAAACTATAAGCATCTTCCTATAACGAACATCTGAATGATCCTCGTGACATGAACTAGGCCAAGACATGGATGGAACCACTAACAAACTAGTCAATTGTCATTTTAATCTAAGCCAGAGAATCTTCAGTACCAAAAATGCAATTTTCTGGCGCAATCCTACCTTCGGTAATCAAGCTGTTTTCACTTTACGCGAGGGAGGTCGTCGAAATAAACTGATTAGATCATCAAGACCCCTAGTTGTGATGACAAGGAAACTGAAAAGTACGATCAAATATGATCCCAAGACCAGAAGCAACAGCAAATCGAATGTCACACTAGCCACCTGATATACGTTAAGGCTAGCCCTAGTTGAATCGTAGAAAGTAAACATCCCATCAAGCACCTCATGCTGCACATTCACCTCATCTGTGTTGTCTTCCAATTCCT
>V300016263_L3_WHPEAkcfEAAARAA-541_1_paired_trimmed_paired_merged_contig_11081
TTGAAAAGTTTACAAAAGAAATACCGAAAAGAGAAACGCTAGGTAGGGGGAAGAGTTTTATTAAAGCCCCTTAAGAACCACTTCTTTTTGTTAAACCTACCATTAATGGAATATTGTACATGTATACAAGCGATTCAGCTTATGCCAATTCATCTGTTCAACAAATGCGACAAACCATCAAAGTTGCATCCAATTAGTAGTATGTACCTTCTGGTGGTTGGGCAAGCTTCCGGTTGTACGAGGCTGCCATTTCCTTCTTCAGCTGTATCAGTATGTTTTCCATGGTGAACTCCCGCTGCCAATTTGCCAACATTCCAAACTTCTTTGCTTCAACCACGCCAGTTTCAAGGTTGACACAAGCCATTTTGATGCGTGTATGAAATCGTACAGTTGGTGGCTTCTCAGGATAATC
>V300016263_L3_WHPEAkcfEAAARAA-541_1_paired_trimmed_paired_merged_contig_11082
TCCAATTAGTAGTATGTACCTTCTGGTGGTTGGGCAAGCTTCCGGTTGTACGAGGCTGCCATTTCCTTCTTCAGCTGTATCAGTATGTTTTCCATGGTGAACTCCCGCTGCCAATTTGCCAGCATTCCAAACTTCTTTGCTTCAACCACGCCAGTTTCAAGGTTGACACAAGCCATTTTGATGCGTGTATGAAATCGTACAGTTGGTGGCTTCTCAGGATAATCTTTGTCACAGAAAAGCTTAAGTTGATATATGCGTCCGTCATGAACAGTATTGAGTGGACCAATTATGGTACCCGTCCAAGAGCGCATGTAAATGTCATCTCCATCATCCATTCCATAGCTTACAGTACCATCTCCTATACCCTTCTCTCCACGCTCGAGTTCTTCCAGCAACCTAAAATTTCTCGGCACAACGATGCTGGATCCGGCTGAACCAATCGTCATGAAAGAGGAGGAGGAGTTTGGAAGCGGATTGAGAGACGGGTAGGGGTTTTGGGGGTAGGGAATATTTGTTGAGAAAAAGCAGAGAGAATGATGGACGAGGGACGACGAATCGGGACTCGGCAGCAAAAGGTGAAGTTAAAGTTAAAGCCCCACTTGTTGTAGTTTTTACTAGGTTAACTGCCTTGGTTGGTGGAGGGGAGACAAAAGTTACCGTGTTCTGCTGAACAGAGTTCGGCACGGCCGGCAGGCAGTTTGAACAGGTTGGTTCTCCCCCCCCTCCCTTTTC
>V300016263_L3_WHPEAkcfEAAARAA-541_1_paired_trimmed_paired_merged_contig_11083
AGGTTGATACGGGGTCGGAGGGAAATGTGAGATCTTCCGGAGGAGATGGTGGTAAAGTGGGTGAGCTGGATTCTGTGGCTGCAGATGTTAGTTCAACGGTTATAGAAACCCAGGTTGTTCATTTTGAGGAAGCTGAGATGGTTGTGAGGCAGGATGTGGATTCAGAGGAAGTTAATGTTTCGGATGAAAAAGCACAGGATGCCACAGCAGAAAATGGACTTGGGGGTTCCTTCATTGGACCTGTAGGTAGTGAAACACAAGTTATCGTCAGTGAAGTAGTTGTGAGGGAAAGTGTAGAAGTTTCCGGGGGTGGATTGGTGGAGGTTGTGGAACATGAAAAGAAGTTGGTTGTTGGTGAGGTTGATGCACTCAATGATTTGAAGGCACAAAAAGCTGGTGTTTCAGATGATGAAGTATGGAATCCTGGAATTGAAAAAGCTACAGTGACTGTTAATGAAGAAGGTAATCCCAAACCCTCAAGTGAACAAAGCCAAGTTTCTGCTGGTGGTGGTGATGTTGCCGGGGTGGACAATGTAGATATTCTGACTTCCAAAGTTGCAGGTAAGGAAACTGATAAAACTAACGAAAATTCGAGTAAACCAGTTGAAGAACAGCTGGTTAAGATTGAGCCAGTAGGTGGTAGCACCCATAGTGGCAGCAATGTACCTGAAAATTCAGTGTCTTTTCCTATGCCGCCTCATGTAGTTCTTGGAAGTGACACGGGAGCAATAGGTGCACAAGATTCGGAAAAAAATCAGTTCTTGAAACCTGAAGAGAGTGTAGAGGACATGGTTCATGATATTGCTTTGGTTTCAACTACCTTATCTCTGCCAGCTCAAGTAATGCCGGGAGGTGTAGTTTCAGTAACAGATGGAAGGGGCCTTTTGAATTCTGAAAAAGAACTGCACTTGAAACCTGAAGAGAGTCTAGGCAAGAACACGTTCCATGATACTGTGCTGGTTGAATCAAATACAGAGCAAGAGATGGAAAAGGACAGCCACGGTAATGGTACTGAACAGGTTGGCGTAGATGGAGCAGATCAATCCCTGGAGTCTGAAAAGTGTTTAGAAAAGTCTGCGACTGCTTATGTTGCTCCAGTTCATCCCGATATGGAAGCAGAGAAAGTCAATGAACAAGTGAGTGATGCTGAGGGTGTATTAAATGGAGGGGAACAGATAGAAGATGAAGGGGATATTACTCCCATGGACACTGAGGAGGTTTTGGATTCTGTGACTGCAGCCGAGACCAATGTTGTGCATGAGGTAGGAGTTAAAGAACAATTTACTGATGCTGTGCTAGATGGTTTACACGGAGGGCAATACATGGAAGGTGAAAAAGAAGCTACTGATGCTGAACAACCAAAAGCGGGTGAAGAGGAAATTCTTAAACAAGAAGCTATCGAAGGAAGCTCAGAAATTGTGCCTCAACCGAGATATGAGCTGCCACCAGAAAATCATGTGTTCTCTGCATCTGATTTAGTTTGGGGTAAAGTGAAGAGCCATCCATGGTGGCCTGGACAGATATTTGATTATACAGTTGCATCTGAGAAGGCAATGAAATATCACAAAAAGGATTGCTTTTTGGTAGCATATTTTGGGGACCGCACGTTTGCTTGGAATGAACCATCTAGTTTAAAGCCTTTTCGATCTTACTTTTCCCAGTCAGAAAAGCAAGGTAATTCAGAAGCTTTCCAGAATGCTGTCAATTGTGCACTGGAAGAAGTTTCGAGACGTGTTGGATTGGGGCTAGCATGCTCTTGCATACCAAAAGAAGTCTATGAGAAGATTAGGTTCCAGAAAGTTGAAAATGCTGGGATCTGCCAAGAATCCAGTAGAAGAGATGAAGTGGATGAATCGGCAAGTGCCAGTTCTCTTGAATGTAATAAATTGCTGGAATACATAAAAGCTTTAGCACGGTTTCCGTCTGGTAACAGTGACCAATTAGAAGTTGTGATAGCTAAGGCTCATATGTTAGCATTTTATCGCTTGAAGGGTTACTACAACTTGCCAGAATTCCAATCTTGTGGAGATATATTGGAAAACAAAGATGAAAGGATTGAGCA
>V300016263_L3_WHPEAkcfEAAARAA-541_1_paired_trimmed_paired_merged_contig_11084
GTGGAGTTTGCACTAGTGGGGATGGGGACAATGAAGGGGTGGGTCATGATGATTCGGTTGAGGTTGATATGGGGTTGGAGGGCAATGTGAGATCTTCTGGAGGAGATGGTGGTGAAATGGGTGAGCTGGATTCGGTGGCTGCAGTTGTTAGTTCAACAGTCATAGAAACCGAGGTTTTTCATTTTGAGGAAGCTGAGATGGTTGTGAGGCAGGATGTGAATTCAGAGGAAGTTAGTGTTTGGGATGAAAAAGCACAGGATGCCACAGCAGAAAATGGAATTGGGGGTTCCTTGATTGGATCTGTAGGTAGTGAAACACAAGATGTTGTCAGTGAAGTAGTTGTGAAGGAAAGTGTAGAAGTTTCCGTGGGAGGATTGGTGGAGGTTGTGGAACAAGAAAGGAAGTTGGTTGTTGGTGAGGTTGATGCACTCAATGATTTGAAGGCACAAAAAGCTGGTTTGTCAGATGATGTAGTATTGAATCCCGGAATTGAAAAAGCTGCAGTGGTTGTTAGTGAAGAAGGTTTGAATCCCGAACCCTCAAGTGAACAAACCAAAGTTTCTGTTGCTAGTGGTGATGTTGCTGGGTTGGACAATGTAGATATTTTGACTTCCGAAGTTGCAGGTAAGGAAACTGATAAAACTAATGAAAATTCAAGTCATCCAGTAGAAGAACAGCTGGTTAAGATTGAGCCAGTGGGTGGCTGCACCCATAGTGGCAGCAATGAACCTGAAGATTCAGTGTCTTCTCCTATGCCGCCTCAAGTAGTTCATGGAAGTGCCACGGGAGCAACAGGTGCACAAGATTCTGAAAATGATCAGTTCTTGAAACCTGAAGAGAGCGTAGAGGACATGGTTCATGATATTGCGTTGGTTTCAACTACCTTATCTCTGCCAGCTCAAGTAATTCCTGGAGGTGTAGTTTCAGTAACAGATAAGGGGGGCCTTTTGAATTCCAAAAAGAACCTTCACTTGAAACCTGAAGAGAGTATAGGCAAGAACACGGTCCATGATACTGCACTGGTTGAATCAAATACAGGGCAAGAGATGGAAGTGGACAGACACATTAATGGTGCTGAGCAGGATAGCGTAGATGGAGCAGATCAATCCCTGGAGTCTGGAAAGTGTTTAGAAAAGACTGCGACAGCTTATGTTGATCGAGTTCATCCTGATATCGAAGCGGAGGAAGTGAATGAACAAGTGACTGATGCTGAGGGTGTATTAAATGGAGGGGAACAGATAGAAGATGAAGGCCAGGACATAATGGGTGGATCCACTGAGATTGCAGCAGCAGATGATAATATTCTTCTGAATCCATGCGTTGAAGTAAATAACTCTATTGATCCGAACTTGAAAAGTGAGACTGTTCAGAGGAGATCACAAGCTGATATCCACATCACTGATAGTGGGGATATTACTCCCATGGACACTGAGGAGGTAGGAGTTAAAGAACAATTTAATGATGCTGTGCTAGATGGTTTACATGGAGGGCAATACATGGAAGGCGAAAAAGAAGCTACTGATGCTGAACAACCAAAAGCCGGTGAAGATGAAATTCTTAAACAAGAAGCTATCCAGGGAAGCTCAGAAATTGTGCCTCAACCGAGATATGAGCTGCCACCAGAAAATCATGTGTTTTCTGCATCTGATTTAGTTTGGGGTAAAGTGAAGAGCCATCCATGGTGGCCTGGACAGATATTTGATTATACTGTTGCATCTGAGAAGGCAATGAAATATCATAAAAAGGATTGCTTTTTGGTAGCATATTTTGGGGACCGTACTTTTGCTTGGAATGAACCATGTAGTTTAAAGCCTTTTCGATCTTACTTTTCCCAGTCAGAGAAGCAATGTAATTCAGAAGCGTTCCAGAATGCTGTCAATTGTGCTCTGGAAGAAGTTTCGAGACGTGTTGAATTGGGGCTAGCATGCTCTTGCATACCAAAAGAAGTCTATGAGAAGATTAGGTTCCAGAAAGTTGAAAATGCCGGGATCCGCCAAGAATCAAGTAGAAGAGATGAAGTGGATGAATCAGCCAGTGCCAGTTCTCTTGAATGTAATCAATTGCTGGATTACATAAAAGCTTTAGCACGGTTCCCATCTGTTAACTGTGACCGATTAGAAGTTGTGATAGCTAAGGCTCATATGCTAGCATTTTATCGCTTGAAGGGTTACTACAACTTGCCAGAATTCCAATCTTGCGGAGATATATTGGAAAACAGAGATGAAAGGATTGAGCATACAGCTCCTAATGGCAAGGAAGCTAAAGGTACTTTCTCTGGCCCCGAGATTATTACCTATTCTCACAAGCGTAAACACAGTTCAAGAGATTCTAAGGTAAAAGAAAGAAGCCTGTCTGAATTAATGGATGGCGGCTTAGATTCCCTAGATGGCGGTGATTGGTTCGATGGGAAAGATACTGGTGGTTTGGTCTCACCATCCTCTGGCAAGAGACGGAAGGGTTTTGAGTATCATGTTGATGATGATGGAAGGAAAGTTAGCGGAGCAAAAGTTTCTAATACCACGCCTGTCCCAAAACAGTCTTTTAAGATTGGTGAATGTATCCAGAGAGTTGCAAGCCAACTAACAGGGTCTCCTATTGTGAAGTCCAACAGTGACAGACCTGCCGGGGATGGATCTGATGTTGCCTTCCAGAGTTCTGGTGATGTCCATAGAGGGAAAGCAGCTGATAGATCAGAGTACTCGTCGTTAGATGAATTGCTGTCACAACTTCAGTCGGCAGCAGAAGATCCACGGAAGGATAACCAAAGTTTGAAAACTGTTGTTAATTTCTTCTCTGATTTTAGGAATTCTGTAGCTGTAGGTCAGCTTCCTGGGATAGAGCATTTAGCTGTGGACAAAGTTGGTGGGAGAAAGAGGAAGTCGTCAAATTCTGCTTTTGGGTTGCCTGAAACTTTTGAATTTGATGACATGAATGATACTTATTGGACAGATAGGGTAATCCAAAATGGCGTTGAAGAGCAAACACCTCGAAGGGGCAGGAAGGCTAATTATCAACCCATTGTTCTTGCCCAACCAGAAAAATCCCCTCAAGAGGGTCGTAGGCCATACACCAGGAAGCGGTATTCCCAAACCATTGATGCTTTGCCGCCAGAGAAACCTGTTGGCTATGTGGATGAGAATGCCCCAACAGAACTTGTTATGAACTTCTCTGAGGTGAATTCTGTTCCCTCAGAAGCAAAGCTGAATAGAATGTTTAGGCGCTTTGGACCTCTGAAGGAAGCTGAAACAGAAGTTGATAGGGAGAGCAGTCGTGCTAGAGTTGTTTTCAAGAAATGTTCTGATGCAGAGGTTGCTATTGATAGTGCTGGAAAATTCAAGATCTTCGGATCAATACCTGTAAATTACCAGCTCAACTATACTCCATCTCAGCTCAACTATACTCCGTCTATCCAGTTTAGCATTTCTCCCAGTGCCACAGCGCATGATCAGGAGATGCAACTTGTTCTCCCCTCCCATGATCATGATATGCACCTTGATCTCTCCGCCCATGACCAGATGCAACTTGATCTTTCCACCCACGACCATATGCAACTGGATATGCAACTTGATCTTTCCTCTCATGACCAGATGCACCTTGATCTCTCCACCTTTGATAACCTATGAAGTTGTCAGGGAGAGCAAATGCTGAAGAAGAAAAAGGAGACAGTATGCGGGAATCTATGCCCTGGGAAGCCCTAGGACGTGCAAAGCTGAATCGGCTGCTGAAGGAGGTAACCAGACCATGTATTCATCTGGTTATGGTGAATTTAATCTGTGCTGAGGTTTCTTGCTGTTTTCTATTCACAAAGATGCCTGTTTTTTTTGCTTCCTTCTGTACTCTTATGTGTTTGAGGGTTCTTAGTTTGAATGTACAGCAGAGATGGCTGATCCTTCCTTGATGGCTACAATTATGGCATCATTTTGTATCCAAGATTGGGGCCAAAAGATCATGTATGATTGTGCATTATCCCTAGTTGAATAACGGTGACCGATAAATTTTTCTAAAACCATCCTGATTGCTGGAGGGTCGAGGGTTGAGGGCCGTTTTGGCCCTCGCAGACTTGGAGTTCCAAAAAGCATGGGGGAAAAGTAATTTGCTTTTGCTATGTGACATGTTGAATGCGCCTTATCTACCCGTGAATGCAAAGCAGGATATGCAAAGTCCTGTCCTAGTTCATTCCCATTTGTAGGTATA
>V300016263_L3_WHPEAkcfEAAARAA-541_1_paired_trimmed_paired_merged_contig_11085
TGTTTGTGCAGCTACATTACACTTCCTCTGTATGCCCTTGTAACTCAGATGGGTTCACACATGAAAAGGTCCATCTTTGATGAACAAACATCCAAGGCCCTTGAGAAGTGGCACATGGCGGTGAAAAAGAAGACGCACGGAGGCAAGTCTCCTACCCGAACCCGAGGTGGTGAAAGCTCCACCATTTCAACGATGCGCTCCTCTACCTTGAGAGGACACACGCTGCTTCGCTTCAAAACAACTGGTCACTCAACTCGCTCAGCCGCCGTTGAGGACCATGAGACATCTGATCCCGAAACTGATCCTCTGTCACCGTCATCAACAACACGCATGATTGTAAGAGTGGATCA
>V300016263_L3_WHPEAkcfEAAARAA-541_1_paired_trimmed_paired_merged_contig_11086
CATCCAAGGCCCTCAAAAAGTGGCACATGGCGGTGAAAAAGAAGACGCACGGAAGCAAGTCTCCTGCTCGAACCCTGGGTGGTGGAAGCTCCACCATTTCAACGAAGGATTCCTCATCCTCGGGAGGACCAACACTGCATCGCTTCAAAACTACTGGTCACTCAACTCGCTCAGCCGCCTTTGAGGACCATGAGACATCTGATCTCGAAACTGATCCCCTGTCACCTTCATCAACAAACTTGATTGTAAGAGTGGATCCATTTGAGCAACAGACCGAGATAAATGAACCCCAGGATGGGGAACATACCACTATCCCAAATGATTTCTCGTTCGACAAACCTGCCCCGGATAAAGAACATAATACCAGGGAGAAATATTAGTAGGATTATTTGAAATGCAGCTACACGTAGTTGCATATCTTGTACATAAAAGTTCTTGGTTATACTTTACTAGATATGTTAGCCAACAATTATTCTTCTTTGTACTGGCCTGGTTTTGCTCAATGATTTTGTTATACCGATTTTCAAAACTCATCTCAGCTGTCATACGTATTGATTGTGTAACTTATGAGGGAATTTGTAGTACGAGTAGATTGCAGCATAATGGTGGGAATAGTAGAATGTATAAAAGATTTAATGAGTAAGTTGTAGCAATTGTCTCTCAACTTTAATCAAATAAGT
>V300016263_L3_WHPEAkcfEAAARAA-541_1_paired_trimmed_paired_merged_contig_11087
TATTACTAATAATTCTTTGGTTTGGTAGCGTGCCATAGAGAAGTTGTGCAAAGAACAATCATTATTCATTGCAGCAAAAGTTTCGATCACTTGAAGTGTTCGAGTATCATCTTTAGGAGCTCCAAAATCACAGTCAACATCGAATGCAATTTATATATATGGGTCTGTCGGAGCTCATGGCTTGTTTGATTAATTTACATGATTTTTCTGTCGTCAGTGGTTGTTGGCCAACAACTTACAGTCTTCTTCCCTCGTCTCCCAAACGTGATTTAACCTAGAAAAGCTTCACATTCTTCCGCCCCAACTAAACAGTCTAAACCTCCGACCAAGGGCAGGCCTGTCGAGAGACTGAAAGTTCGAAAATGATTCGGGAAGTAGGATTGCACAGAACCTCTCATCTCCAACATTAAACACCAAAATACAATTAGCACTACTCTTGAAACTCAACCAATATACCGTGTTCCGTTGAGCAGCAGACGTACTCTGGAGATATGAATAGGCCGCAAGCCGAGTCCTAAGGAGAACAAGAAATTTAATGTACAAAATATGCAACTACAGGTAGCTGCATTTCAAATAATTCTAATATTTCTCCCTGGTATCATATTTCTTTATCCAGGGCAGGTTGGATGAACGAGAAATCATCTGGAATATTGGTATGTTCCTCATCGTGGGGTTCATTTATCTCGGTTTGTTGCTCAATTTGATCCACTCTTACAATCATG
>V300016263_L3_WHPEAkcfEAAARAA-541_1_paired_trimmed_paired_merged_contig_11088
TCTGCACCAATAAGTAAAAGATTCGATATTTTCACTCTGGAGACTGTGGATGGCATCTGTGTAGCCATTATAGGATTCATAAACAAGCAGAACACTATCTAAAACGGGATTCCTTCTGAGATCTTTCAAGTTGAAGTTCCTCTCCTTCAACCTTTGCATGTTGGGATTTCACATCAACAACATCTCCCTATAGCCTAGGAGCTTTGTTCGGATTCAAGCTTTCCGACGGTGATTGGACGATTCCTCCGACACACGCCATCAAGGTGAAATCCGGATATCAATTCTCAAGATCAATGGTGCCACAAAGTGGCATATGAAGCAATTCTCTTGTTAAAATTAAAATTCCTTCGGGA
>V300016263_L3_WHPEAkcfEAAARAA-541_1_paired_trimmed_paired_merged_contig_11089
TCAAGTTGAAGTTCCTCTCCTTCAATCTTTGCATGTTGAATTTCACATCAACAGCATCTCCCTATAGCCTAGGAGCTTTGTTCGGATTCAAGCTTTCCGACGGTAATTGGATGATTCCTCCGACACACACCATCAAGGTGAAATCCGGATATCAATTCTCAAGATCAATGGTGCCACAAAGTGGCATATGAAGCAAGGCTCTTGTTAAAATTAAAATTCCTTCGGGACGCTTCAGTTTCCGCTTTAAGCCATCTGTCTACATATTCGAATCTCACCTACCAAGCACTGGCGCCTCCTTCAAAATGCTTCGAAGCTTCCAAAACCCCAATCTCTACTCCATTTCCAAAACCCACTTCAAACTCCTGCATTACTTCTTATCCAATCACTTATGCACCACAACCGAGCCG
>V300016263_L3_WHPEAkcfEAAARAA-541_1_paired_trimmed_paired_merged_contig_11090
GGGGAGAAAGGAGTTGGCAATTACAGAGAAGCACACGAGCGTGACTCAAACAAAGAACTCACCGATATCTCCACGTCTCGGCTTTTCCTCTCCTCTCCACCCCATAACCAAACTACCCAAACCATAACCATAACCAAAACCAAAACCAAAACCACCCTTTTTTTTCCCTTCCTTTCCCCGCAATAATTCCAAATAAACCAACCGATTTTCTCCCAAATTTACCATTAATAATCCAATCCAATCCAATCTGCTTCCCCAACCAACAAGCCTCGACGCTGAAATGCGCCGGGCTTTCTCCCCTGCGCCCCCTCCTTCTTGCTCCTCATCCGCCGTCGCGCTGTTGCTGAGCAGCTCCCCATTTTAGTTTTTCGTTTTTTTTATTTCGGTTAATTTGGTGTTTGGTGAGGTTTTGATTCTTAAATGGGGATTAGGGTTTGGGAAAGTGGGATCGTGATATTGGTTTTATGGGTCCGGCTAATTTCCGCCGCTGAACCCACCTCTTGCCCCGCGGAGTCCGCAGCCGATGCGATCTTCGGCTTCCGGTATTCCAATTGCCCCGTCAACGGCGCTTCCAGATCCGTTGAATCCATGGGTGTTATCGTGGGGGATGAGGTTTCTTTACAAAGGGCATTAAATATGGTTCACAAGAATACTCATGATTATGTGGCGGTGCTCTTCTATGCATCATGGTGCCCTTTCTCAAGGATGTTTAAACCAACATTTTCCATCCTGGCTTCTTTGTATCCTTCGATCCCACATTTTGCATTTGAAGAATCAGCCATCAGGCCAAGTATACTCTCTAAATATGGAGTTCATGGATTTCCTACTCTTTTCATTTTGAATTCTACCACACGCATTCGATATCAAGGCGCCCGCACTCCTGGTTCTCTTATTGCTTTCTATAGTCATGTTACTGGCATCAAGACTGTATCACTGGATCAATTGTCACTGGAAAAAATTGGATACCCACTAAATCATGAGAAGCATGATAGCACTGAGCAGGAAAGCTGCCCGTTTTCGTGGGCTAGATCTCCAGAGAATTTGCTTCGGCAAGAAACGTATTTAGCTCTGGCTTCTGCTTTTGTGCTTCTGAGATTGCTCTACTCCTTTTATCCTGCTCTGCTTTCGTTTGTTCAATCTGCATGGAGACAGCATATTCAAAACATGAGACTGGGAAGCTTGTTGGAGCACCCTTTG
>V300016263_L3_WHPEAkcfEAAARAA-541_1_paired_trimmed_paired_merged_contig_11091
TCCAGTGCTTTTCGTTGTGCTCTCTGAAACAAGTTAGTAGATGAAACAGCATCATTTTAACAAGCATTAGTAGCAATAACATGTAATGCATCACTAACTGTTATGTATCAAACAGATTATATAGCTATCGGCCTGTTTAACTTCTTTTAATTTGCTATGACTAATCTTCAGATTGTTACAAAAAGTTCATGGCAATTGTAGATTCAACCATCATCAATACACCAAAGTTCCTGAGATAGAAGGGTTAAGCCACCTGAATTCAAGAACAAAGCCAGATCTTCTCTTGCAAAACTGGGGATGTGCTATATCAAAAGTATTATTCTCGTTGTTGTTCAGTTTTATTTGAGGCATTTTTGGATTCCTAAAATCAACACCAATGCATCAAACCGTCCAAGGTAATGATGTTAAGCCACCTGAGTTCTCTTGTTACAATCCAACACATGTTTTATCCTATATCGGGAAGGGCTATATCAGAGTACTCTCTGTATGGATATGCGGGGGAAGATTATCACATCTAGATTTGACTAGTCTGAATTCATTCACTAACAAATGAATCATACAATAGAGTGTTTCAGGTAGAACTTCAATACAAGGATATTCATGATAGTTGGAGACTGATTACTTCTGCCAATACATGGAAAGAATATGAAATTGGTTCTAGTTAAATCCTTGTTTAAGTTTCCTATTCTGTCTACTTCCTCTCTAATTCTCTCTTACCCTGCGTCACATATGCTCATCTCAAACGTTCACTCAACCTAATTGTTTATAGAACTACCATGTGCACACAATATCAAAGAAGAGCTACCAATTTTCTTGTCCTTTACAAGTTAAAATTTGCTATAAAACCAGAGTAAGTACTCCAATGAACGTTTTATATTCAACAAAAATGATATAGACAAAGCCACAGTTTCACCATTGCTTCTTTTCGATAATCATGAAAGTTGAGGTGCATAACGGTGAGCACAATTCGTTGTGCTCTCTTTAGAAATTCCCTCTGTTCTGCATATTTCCTAAGAATAGCTTCCCCAGTAGCATTGGTTTCTTCAAGCATGCGAGCAGAGTTACGAACTGAGTCCCTTGCTTGCGCCTCCTCGTCGAAGATTCTCATAACATGAGCACCATCCCCATTAGCTCTTCCAAGCAACTCTGCCCTCTCTCTCGCTTCTGTCGCCCTCTTCTGATTCCTCGCATCATACCTATCCAGACTATCTTTCAAAGACTGAGCCTCTTCCGCTATTTGTTCCACTTTTCTTTTCCAGAGATCGCGTTGAGATTTGGCACCCACAGATCGCCAGAGTCGGTCCATCTCGGCGCAGAGGGATTGGATTTGAGAGATATCTCTTTTGACGGAGGTGGAAAGGTCCGGGGAGTCGATGCCGCCACCTGCGTGCTCCAACCTCTCCAGCCTCTCGAGGCCGTCTCTTGTTCTGAGCAACACCTTCTTGGCGCTCTGGTATATCTCCGACAACGTCCCTCCTCCTAGTTCCACCGACAATGCCATTGCAACTGTGATTGCGATTTCCCCTCTTTCTTTTTCTTTCGGTGTTTCCGCACCGAACTGAGTTTGATTGAATATCGAATGATTTTAGTCACAACTCAACAGGTCGGTACCTTAATCCAGGGAGACCAGAAGAAGAAA
>V300016263_L3_WHPEAkcfEAAARAA-541_1_paired_trimmed_paired_merged_contig_11092
TTAAAAGTATTTACCCTTGCACTTTGATGTCCCGATGTTCCGAGCTCGAATCCCCTCCTCTTCAATATTTGCTTTAAATGGAAAAAAAAGCATCACTGAAGGTTACCATATGGTATTTAAATTCTGTTAAAAAAATTTGGCACCTAATCAGAATTTAAGCGTCGAGTGCTTGCTGCAATTACAACAGTGATAAAAAATCTTTGTAGATCACTTGCAATTTTGGTAATACAAGAAGTGAAAAATACAACAAATTCAATGAGCTTTTCCATTTCGTAATCTCCCGATGCTTTCGACTCGATTCGATGTTATTATTTCTTATTATTCTCAGAGCTTTTATTCTCTCTCAAGCATCCACCACAAAGCCTCTAACGGCTATAAACCTATGATGCAGAAACTGCAGCAGCCTTCCGTTTTTGCTCTTCCAAGTTTGCTTTGATTAAGGAGTAGATGGCAACACCAGCAATTGCGATGGCAGTTCCAATCCCAGTTTGTGTAGAGATTTTGTTGCCAAACACAACAATGGAGAACCCAATCACGAAAACACGCTTCAACACATTTCCGACTGCGTGCGTTAGTGGTGCAACCCGTTCCAAAGTGTTAGTAGCAAGCTGATTGTACAGATGATAGAACATTCCAATCCAGAATAAATCAGAGACAAATTTGTAGAGACCTACTTTGGCTATAGCATCCTTAAATCCATATTGCAGCAGTTGGGGTCCTTCAATGAGTATTGCTGGTGGGATGCAAACCAAGAGAGCAATGATTGAAATGTACGCATACACATTTGTACTGTCCATTCCTGTCATTGCTTTTTTTGAATAAATACTTCTATAGGTGAATGCAATGTTTGAAATCATTGCACTGCCGAAGCCAAGCCAGTTGAAAGAAAGTTCAGTCAATGATGCCATGGACACACCGATCACGACAGGGGCCAATGACAGCCACAGGGACAAGGGAATGTGATGCCCCAAAACAAACTGAGAAGCAGATGCATTGAAGAACGGCTCCAAGGCTTTAATAGTGTGTGTGAAAGACACAGCCACGGCTGCAAATGACACATTGGACATGACATGTCCGAGGGCGTGACAGAATGCAACCGGGGTCAGCAGAGCCAACTGCTCCTTGTCAATCGGTGCGCGCTTCGGCAAGCCAACGGACCAAGAAACGAGACAGTACACCACTCCAACAAGGAGATGTATAACAGAAACAAAATATGGATATGGGAAATAATTGTAGACCTTCTTGTTGAGTATGTTGAAGATGACATTTAACAAGTACCACATGAAGAAAAAGAAGCCGGTGATCAGAAAAGGAAATTTCTCAGAAAAGCTCTTTGTAGGCTTCCCATACCCATCAGCAATTTCAATCTCAGCACCATCAGCATCGGCAGCTGCAGCCTTAGCAACCGGCAGCAAC
>V300016263_L3_WHPEAkcfEAAARAA-541_1_paired_trimmed_paired_merged_contig_11093
TATGAACAAATGAAACAAAATCTAGATCGTGGTAGTAATAATAAATAACATGCTTACAGGGCAGAAGCATTCGGGCGTGTAGACTTAGCTGCTCTGTAGAGCTACAATCGAGATCTTCGTAAAACAATCTGACCTCCCCCAATCAACAGAATATTGAACTATGTAGGATTTTTAATGAAATGGAAGGCTCAATGAATCCCAGACTGACCAGCACCATCATCACCCAAACACTCCCCAAAAAATTCAAAGAATGTGTCCTAGTTTCTAAACTTGCAAAACTTAACTTCAATTTGATCACATTCACTGAGATCTCCTCCTCAAGTGCTGGGATACCGAGTACCCCTCAAAGAAATCCAATACAGCGGTCTCCAAATCCTCGGTCGAATACTTGATGTAGTTTTCCGGATGCTTCCCACTTTCTATATGGCTCCTGAACCGCCCAAGGAACGACCTGTATGCTGGGATCAACTTCTCTGATATAGATATCCGTAGCTCCTCCCTAAGCTGAGTATCCGGTATCAACCAAGTAGCTTGGGTCCTATGAACCTCCTCAAACATAGCATTGAAGGACTTGAACCTCTCTCTCAAAGCACTCTTTGACACCCCGGAAGAAAAACTCCCGCTAACATGTAACCCTTCATCTCTCAAACAATACAACACACCTACCCAAGTAGCTCTCTGGTAACTAGTAGCTGCCTGGCGGAACTTCCCGGTCAACCTCCTCAAGTAATCGTCTCCAATCATTTCCCGCAATTCCGGAGACCCTTTCACCTTTTGAACAATGTAATGAACATTGTTCATCATGAACAAGTGAGCTATTGAAGCATCCTTATAGTGCTTAGACTTGCCATCCAAATTAAATTGCAAAATCACAATAATCCAAATCAAATGCAGAGCCAGAGGGGTCTTCTCCTCCAACTCGGCGAACTCCATATCCGGAGTCGTGGGATCGCCGGAGTACCGCGACCCCGTGGAGGGCTTCGACACAATAAGCTCATGCAAAGTCTGCTTATAATCCGATATCAAACTGATGTAATTCATCACATACCGAGTCAATGGATGAAT
>V300016263_L3_WHPEAkcfEAAARAA-541_1_paired_trimmed_paired_merged_contig_11094
GTTCCAGGAGCCCGGAGATCCAGCAGTCAAAGAGGGGTAGCTCAAGTAGGGCCAGTGGCTTCATCATCAGACCAAAATGGTGGTTTCTATTTTTTCCCGTCCGGTTCATCAGGTCGTAACTACCAAGAAGCTGAAAATCCGTTGCCTAATCGTTTTCATCCATGGGAAAGAGATCACATGCCTTCATTCTCGATGAATCAGGTAGACCGAGATCAAGGTTGGTCTGCTTTTAACCAAGGTGGCAGTGGTTCAGACTCGGCCATCAGAGGGAGCAGCTTCCGGCAAAGGCATGGGTCCGAGAGGTCATCCTCACAAAACCGGTCATAGGCTTTTCTCCTTATCCTTTGGTTGGTGAAGCAAACTACCGCTATCTATAACTGAAATCAAAAGTTATGTATG
>V300016263_L3_WHPEAkcfEAAARAA-541_1_paired_trimmed_paired_merged_contig_11095
GAGTTTATTGAACACTTGAAGCAAAAACAAGAAGAGTCATTGAAAACTCAAGGGAAATAGCTTCAGATAGAAGTGTTGTACGTATATAGATAGGGCGGATCTATGCACCAATTTTTTTTTTTACAATTTTTGACACATTTTTTTGTAGGGTTTACTCCATAATGTATTTTAATGATCTGAACCGTTTATCTTTTAAAACATCATTCATAGAT
>V300016263_L3_WHPEAkcfEAAARAA-541_1_paired_trimmed_paired_merged_contig_11096
ATTCGATTGTGATTCAAAAGTATCTGTAGGATTTTAGAGAAGGGTTGAATTATTTACAAGTTTCCATGGTGGGTTTGGTTGGATATGGAGTAATTAGATTAACTTGTATGCAAAGATAGGATATGATGTCGCAGAAAACTGAGAGTAAGAAAGATTACAGTGGTGGGAACTCTAACAGTGGTCAATTGTTGCGTGACATTGAAGAAATAAGCAAAGCCCTTTACTTGCATAAATCCCCACCAAATGTTTTGCTTTCCCCTTCTGATGGAAGATCCAAATCTGCCGGGAAAAACCGTTTTTCGGATTCGAACCCGAGATTGGTTAGGGGAGATTTGTTGCACAAGGACAAGAAATCATCTTCGGTGTGGAATTGGAAGAGGCCCTTGAAGGCTCTCAGTCATATGGGGAATCGGAAATTTAGTTGTTGTTTTTACCTTCATGTGCATTCGGTTGAGGGGTTGCCTGTGAGTTTTAATAATCTTAGTGTATGTGTGCATTGGAAGAGGAAGGGTGAGGTGCTGCAGACTCGGTCTTCGAAGGTTGTGGAGGGCGTAGCTGAGTTTGATGAAACCTTGATGCATAGGTGTTCTGTGTATGGAAGTAGAAATGGCGCTAACCATTCAGTTAAGTATGAGGATAAGCTTTCGTTGATTTACGTTTCTTTGAGTGGGGCGCCAGGGCTTGACATTGGGAACCACTGGGTTGATCTTACGAGGCTGTTACCGCTTACTTTTGAGGAGCTGGAGGGGGGGAAATGTTATGGTAAATGGACAACAAGCTTTAACCTTTCAGGCAAGGCTAGAGGGGCTAATCTAAATGTTAGTTTAGGATTTTCGGTGATGCAGCATAAGTTAGTTAGTGTGAGGGATAATCCAAATGTTCCTGAGCTTACGAACACGAGGCCAAGAGGGTCAAGTTCGTTGGATGGTGGAGCTACGATGCTTCAGCAAGTTGGGAGTGTGCCAAGTAATGTAACCCCCAGGCCTGCCTTCTCATCTCAGTCTCTTGATTTGAAGATTTGTCGCAAAGCATTGCTGAATGGAGGGTTGGAGCTCTCCAAGTCAATTAATTTCTTATGTCAGACACTTGATGAGACCAGGTTGAGTAGTGTAACAGAGTCAGATTGTGAACATGTGCCACCAATTGAACCTAAGACTGATATAGACTTTTCGTTTGCTAAAGGAATTGAAGAGTGTGAAGATGATGATACTGAATTTACCATTGTAGAAGTGGGGACAGAAATGTCTGAGAAGGAAGAGTTGCAATCTGATGAAGTTCCTGGTCATGCTAATGATGAGTCAGCAGTTGAAATCATTTATTTAGATGAGATCATTAACGATTATGATATGGACCTCGAGGAGAAGACTATGGTTATTCCAAAGGAAGTCCATGATAGTTATGTGGACCAGGTTGTGGTGGATGACAGCAAACATGAACAAGATAGCGTATGCATCAAGGGATCGGCCATGGATGAGGTGGAGTCTGCAACTCATATTCAATTGATCTCAGAATCAGTAGATTTGGATCATCCATTTTCTTCAGGAGAGTTTCTTGAGGAAAGAAACCACAAGGAGCTTAAGTCGACTTACAAAGCAAGTAAGACAGGTGAAAAATCATTTAGCTTGGATGATGTTACTGAATCCGTGTCAAGTGATTTCCTAAGCATCCTTGGAATGGATTGTAGCATGAGTTCTGATAGTGATGCCGAGTCTCCTAGAGAATGTCTTTTAAGAGAGTTTGAAAAAGAGTCTCTGGGTTCAGGAAACTTATTTTTTGATTTTGATTGGACGGAAGAGCAGCCCGAAATTGGATCCTGTGTTTCACCAGGTTCTCATTCTGGAGATTGTTATGAGAATTCTGATTTGTTGTTGATTATTGAAGCCGCTGAAGAAGAGCACAAGAAAGAAAGTGAGCTATTATGGAGAAGGAAGGCCAAAATTCTTGAAGGATTGGAGACTGAAGCTTTGATGCGAGAATGGGGATTAAATGAAAAGGACTTTCGGAATTCTCCTCGTACCTTCTCTGGTGGATTTGGTAGTCCAATTGAGCTCCCCCTTGAAGAGCCACTCTTACCTCCACTCGGAGAAGGCTTTGGTTCTTATGTTCGGTTGAAGGGTGGAGGCATTTTGCAGTCTATGAATCCTTCACTTTTCAGAAATGCTAAAAATGGTGGGAACTTGGTCATTCAAATTTCTAATCCCGTTGTTATACCAGCAGTAATGGGTATTGATGTTATCGAGATAATGCAGCATCTGGCATTGGTTGGAGATACGCTGCATGAGTGGGTGAATAAACTAACACCTTTGGAAGATATTACGGGGAAGACAATACAACAAGTAGCTTGGGAGGCAGCAGCCCCAGCGCCAAACATAGTGGGGTCTGAAAGGTTTGAGCAGATTTTATATGGCGGGAGGCAGGATGAAGGATGTCCTTCTAGTTGGAGTTGTAATAACCTGAGTTCCGCCGAATTGGGAGGTAGGGAGATGGGGTCAGACTATGTATCTCTAGAATATCTTGCTCCTTTGGCTATGAGAAAAATTGAAGCTTTCTCACTGGAAGGGTTAAGAATCCAGTCCCGCATGTCAAGTGGAGAGGCACCTTCAAGTATATATCCTGAGTCTGGAGGTTTGCAACTGTGCGGTTTTGGAGATTGTGTTGATGATGCCAAGGGATTATTGGCTCTCTCTTTATCACTGGACGAATGGTTGAGGCTAGATGCTACAATCATTAATAATGAAGGTCACAGCAGAGATCGAATGACGAAAATCCTTGCTGCCCATCATGCCAAGTACACAGATTTGATCGATGGAAATTTGACACAAGATACGAACTGCAGTGATTTATCTGGCCGGAAGTGTGGACTTTTGGGGGACAACCTCACAATTGCTCTCATGGTGCAGCTTAGAGATCCCTTTCGAAACTATGAACCAGTGGGCGTTCCAATGCTTGCTCTAATTCAAGTGGAGAGAGCTTTAGCCAATTTAAAGCCAGAAGTGTCAAGTGTGCTGTTAAACGATAGCAAAGAGAACGAACTCGATGAGCCAGTGTTTGAGGAGTATGGCGACAAGATTAAAGGGGAGACCAATGAAGGAGATGAAGGATGGAACCCTCAGTTTAAAATCATCGACGTCCACCTGTCAGGAGTGGATACTGCACCAGGCAAGAGGCTGCTCTGGGGCACCACAACGCAACTGCAGTCTGGCTCCCGATGGTTGCTTGGCACTGGCATGGGTAAGACCACTAGTTTTCCACTTTCAAACTCGAAAGCCCTCGTAAGATCATCCACACTGGTTTCAGCAAAGAAGCATAGAGATTTTTTGTGGAGCATTTCCTCTCATTTCCAAGGAACGGAATATACCTGGAAAGATTCGATTGCTCCACACGTTCGAAACCCGAATGTTATATTTCCGAATGAAAGCATCAAACCACACGTAAACATGTAATATGTATATGTGTTTTCCTAGTACAGATTCTTTTGTTTGTAGAGTGAGAATAGAGATGTTAAGCGGGCCATTTTGCGTACAGGTTTTTATGTGATTGATAGATTCTCTTGTATTATACTTCAAATC
>V300016263_L3_WHPEAkcfEAAARAA-541_1_paired_trimmed_paired_merged_contig_11097
AAACAACAGCAAATATATAACCCAAATTACATTGCAATCGAGACCTCTTGGGGACTGCTCGCAAACACATGGAATGCACTTTTTGACTGATATGAGAGAGTGAAATTATCATCGGCGAAGAGAGAAATGGAGGGAGCGGAGCTGGAGCTGGAGAGGCGGAGCAAGTTCCTCAGCAGTTTGATACAGAAGAAGAAATCTGTGGAGGAACAAGATCACCGTGATAGCCTCAATGTCCGAGTCAGGGCCTCTGACATGCCCATCACTCTGCAAAACCGCGCCTTTCGGTCTGCGCGGGATCACCTCGACGCCATGCCCGGGAAGCTCGACAGCAAACGCCTCGCTCTCGCACTTAAAAAGGATTTCGATTCCTCGTATGGTCCGGCTTGGCACTGCATTGTTGGAACTAGCTTCGGTTCGTACGTGACACATTCCACTGGCGGCTTCTTGTATTTTTCAATCGACAAGGTTTACGTTCTTCTCTTCAAAACTGCCGTCGAGCCCTTGGACCATTGACAATGTCCGCCAATTTTTTATTTATCGTTGCCCGTACGTGTGACGATATTATGATTTTCCATTGTATACTAAAAGCACGAATGAGTTACATTTTCTGATGAGGAGTTGCAAACACTGTGTTCCGTTCACGTGAAATATTCGTTTCATCTGTTGCAGTGAAAACGTTGTAAATTCATNNNNNNNNNNNNNNNNAACCTGCTCATATCAGTTGTAATCTCAAAAACCCAATTCGTAACACACCGGCAGCAAATACTGTCCTTCTCGAGTCACCGGGTTCGTTTTGTATGTTATGCAAAGTTCATCGTAGATTTGCACTGCGTGGTCGAATAATTTGATTGTGCGTTGGATGCTTTCTGTTCAGTCGTCGAAATTAATACTGGCAAAATCTTACGAAAGAAAAGTCGGTCGGATTGAAAGAAACCAGGCAGATTTACACGAAGATCATCCATCTTGAATTCGTCTAGCTGAATAAATGGACAGATCAAAGTCAAGACTAAAAGAATACAACCGTCAGCGAAAACCAGATTTACGCAAACAAGATAGGTGCAGAAAACAATCCTAAATGCTCTCCCCCTTCCGATTTGTTTCAACAAATTCCAATGGACAGGTACCTCACCTTTCAACTCCTATTTGCTGCTTCCTATATGTTCAAATCAAAGCTTGCCACCCCCTAATTCCTCCTGGGAGGGTACAAAATTGGGTATTGCTGCAAGTTTCCCAACAGGTGCCTATCGGAGTCTCTAAAAAATGTTTCCTTTCCATCAAAAGAGTTTCGCAGGAAATACAAATTCATCATGTTCTACAACAGAACTGCACTCAGAACTAAGAAACCGATGATCACAGAGCTTGTGAAGGAACCGCCACTGTTGAAAAATAGTGAAAGGCACCCGGAAGTAGTGGAATTCGAAGATGGTGCCAGTGATGTTCCGTTGGTGAAAGTGCTATTTTTTCTGCCACT
>V300016263_L3_WHPEAkcfEAAARAA-541_1_paired_trimmed_paired_merged_contig_11098
TAAAGGCCCCCTTAAACCTTTCGCGTTCTCTCGCTCGCTGCCTGTAAACCCTAAACCCTTGCATCTGCTGCTGGGGCCTGAATACTCCGCATCATCCTCATCACCGTTTCTCCACCGTTGCGACCGCTACGTTCCTCACCTCTCACTGCGAGAGTGAATATGAATTTCAACAACGTTAAGGTTCCGAAAGTTCCCGGTGGTGGTGCAGTTTCTGCTTTGCTTAAGGTTGGCATAATTGGTGGGCTTGGCTTGTATGGAGCTGCCAACAGTCTGTACAATGTCGAGGGAGGGCATCGAGCCATTGTGTTCAACCGGATAATCGGTGTCAAGGACAAGGTCTATCCAGAGGGTACACACCTTATCATTCCATGGTTTGAGAGGCCAGTCATTTATGATGTCCGTGCACGACCTCATCTAGTGGAGAGCACTTCTGGGAGCCGTGATCTCCAAATGGTGAAAATTGGGCTTCGAGTGCTTACTCGACCTCTACCAGACCAACTGCCTACAGTTTATAGGACTCTTGGTGAGAATTACAATGAGAGAGTCCTTCCTTCCATTGTTCATGAAACTTTGAAAGCTGTTGTTGCACAGTATAATGCTAGTCAGCTCATTACTCAGAGAGAGACTGTTAGTAGGGAAATACGGAAGATTTTGACTGAAAGGGCTGCCAATTTCAACATTGCGCTGGATGATGTCTCAATTACCACTCTCACTTTTGGGAAGGAGTTCACGG
>V300016263_L3_WHPEAkcfEAAARAA-541_1_paired_trimmed_paired_merged_contig_11099
GAGAGTACTTCTGGGAGCCGTGATCTCCAAATGGTGAAAATTGGGCTTCGAGTGCTTACTCGACCTTTACCAGACCAGCTGCCTACAGTTTATCGGACTCTTGGTGAGAATTACAATGAGAGAGTCCTTCCTTCTATTGTTCATGAAACTTTGAAAGCTGTTGTTGCACAGTATAATGCTAGTCAACTCATTACTCAGAGAGAGACTGTTAGTAGGGAAATACGGAAGATTTTGACAGAAAGAGCTGCCAACTTCAACATTGCGCTGGATGATGTGTCAATTACCACCCTCACTTTTGGGAAGGAGTTCACGG
>V300016263_L3_WHPEAkcfEAAARAA-541_1_paired_trimmed_paired_merged_contig_11100
TCCCGAAGAGGCGACAGTTTTGTTCCTTTCTGCATGTTATATATAGTTTTTATAAATGATAAGAATATTATGGAACAAAACTGTCGCCTCTTCGGGACCGACAGTCACACGATGCTTATACACAGGGGCAAGCAACTAAAGATATTAAGCAGTGGGACTCCCCAAACAATAGAAGAATATCCGTCAGTATGCAAATTCAATCTGAGACTCTGAAACGCACAAACTCTTTGATAGAAAAGCTAACAGCCGAGACTCCTTGCTGTAAAACCATCAAGTGAAAGGATAGAAGTTCGAAAAGAGCAAGCTGCCTAGAAGAATGTACGCAGCAGAGTATGCCCAAATTATATATCCCCATCTCTTACCAGTACCACGAGATTTCATTATATACGACGCAAACCAATAGAGGGGAGGGCTGAAGGATAAGAAACGCGTAGCAACCTGCACATGCATGACAAAAAATGCGGTGGCTGCCATAAATCCCAAATGTAGAATACATGGAAGCACAGCAACAGACAAGTATCCTTGCTTTGCTAATACTTTATGTTCTTCTGAGAGTAAAGCAGGACCATCTATGTTCACTTGCTTCCTTGTGCGATTTTTTCTGGAGGAGTATTCTGCTAGAGAAAAGAGCACAGCAGCAGAATCTTTATCCTCAGGAGGAGCATGAAAACCCAAAGAGAAGAACTTTTCCGGCTTTGACTTTGCGTAATGGACGATTGAGCAAAGTGCGAGAGACAATATTGGTGAAGCCAGCAGAAAGTTTGGCAACTGTTTAACTTGGAAATATCTCAAGAAACCTACTCCCCAATAGTGACTCTGAATATAATTGTACAACAAAGGGACTCTTGCTTTGCACCAGGGTCTCATATCGGACGGAAGATGTCCAAGACAGAGATTGTTGTATCCGTATGCTTGAAATGCAATAAAAGGAACAAATATACATATGCAGCGCAGAGCTCCACCAACAACAGCCTGCAATGCCAAAAAAGGACGCTTTCTCAAGAAAACAGCATCATAGGCCTGATGCATAGTCTGAAAACCGAAATAACCAGCATTAAGCACTCCATTGGACCTTGAAAATCCTGAAAGAGCAAACCAAAGAACAGCAATGACATCTTTTCCAGATATTAGATGGTACAATCCTCCAACTGAAAAAAGGGCGAACAATGTCTCCGAATATATTGATGAATAGAATATGGAAGCTGGATTGAAGCAAAACAAAACTGAAGCCCTCACTGCTGCTTCTTGGTCCTTCAAAATGACAACTGAAAGCCTGTATAAATAAACTGCCGCAAACACGAAGCCAATGTTATTAATGACATAGCCGGATAATCCCAACACAGCTCTTTGCCCAATAACTGGAACCAATGGCGCCAAAACTGTGCGGGATAAGAACGACATGCAAAGAGGAAGAAGGGGGAAGAAAGCGTAGATCTGCTCGTACTCGTAGCCACACTCTGCAATCCGAACAAAGTAGACACTGTCCCATACAATGCTGGACTCGATAGCCAAACCCAGGGAATGAAAGAGAACGTTTTTTTGTGAGGGGATGGTAGATAGGCAATCGGGATTGATGGAGGCGGAGGTGTCGTAGGAGGACAAGAGAGTCCGCCATAGGAGGATAAGAGTCAGGACTAGGAGTCTGGACTGGATTGCTGATCTGATCACTGTGGCTTCATGGTGGAGTTTCGGTGAGAATTTGGTCGGAGGCATTTGGGTTTGGTTACAGAACTCCTATCCGCTCGGAGAAGAGGGGCAGAAATGATCGGGGTTCTATGCAATTTCACGGACACCGCTAATTTACAGTTGCATATTCTAAGAACATCAAATGCTCGCAATGGGTTGCTACGCCTCCATTCCAGCTAAATCCA
>V300016263_L3_WHPEAkcfEAAARAA-541_1_paired_trimmed_paired_merged_contig_11101
GAATCAAATTTTTCAGAATGGTTATGTCACACCCTGCTATTCTTCCTGTCAAAATGGGGAAGGTTTGCATGGTTGTCACTCTTCGAACAGTTTTTATTTCCTCATGAATCTGATCTGCCTTTTTCAAAGATTTCTCTGGTTAGAACTTCAATCTACAAGCTTTGTGGCTGATCAGAAGCTACCGTATTTGGATTTTGCTGGAAGAAGGTTTCGAATTGGACTATTGGAAGACAAAAGGGTTATAATTGTTATGACTGGATTGAGCATGCTCAATGCAGGCATCTCAACTCAATTACTACAAACCCTATTCAAGGTGAAAGCTGTTGTACACTATGGAATTGCAGGAAATGCAGATCCCCAACTCCAAATTGGAGATGTCACCATCC
>V300016263_L3_WHPEAkcfEAAARAA-541_1_paired_trimmed_paired_merged_contig_11102
CCGTATCTCATCTGTGTTGAAGTCCTGAAAAGTGAAATTCCTGGCAATGCAAAGGATGCATCTGGTTCTCAAAAGCTTTCTCGAGGAGGAATTCCTTTAGCCAATGGGGATGCACTTCTGCCAAGACCGCCTCCGTGGGCATATCCTTTGTGGACTGTCCAGGAGGTCTATCGCAACAGTAATGATAGGATGTCGAGTTCTACTGCTCAAGCAATTGACCAGGCGATGTCATATACCTCCGAGGCGAAAGTGAAATTTGTTACTGTAAAAATATCTGTGGAGAATAAATTGCATAGTCATACAGTAAAAACAGAGAATATATCAAGGAGTTATCAACGTGGAGAGGCTGCGACTTGTGCACAAGGGAGTGATTTGGAGTGGGTAAGGGTGGTGCTTACAGCAGACCCTGGTGTTAGAATGGAGGACATTGAGGATCAAGGCCCCCTTGGGCGGAAGGAACACCGTCGTGTACCAAGTACAGTGGCTATAGAGGAAGTAAAGGCTGCTGCAGCGAAAGGAGAAGCACCTCCTGGACTTCCTCTGAAAGGGGCTGGTCAGGATTCATCAGATGCACAGCCAATGGTTAATGGGGGTATTCCCAAGGCCAGCAATGCCTTGTCTGGCGAACTTTGGAAGGTAAAGAAGGAGAGAATAAGAAA
>V300016263_L3_WHPEAkcfEAAARAA-541_1_paired_trimmed_paired_merged_contig_11103
ACGCAGCTTCAAATCCAAGCATCCATGGCCATGGCCGAACTCCCGCCGGAAGTAATCGTCGACATACTCTCTCGTTTACCCGTCTGCCTCCTCCTCCGTTTCCGGTCGATCGCAAAACCATGGCGATCGCTCATCGACAGCTCATACTTCGTCGATCTCCACCTCACGCAATCGGCAGAGTCCAAATCGCATCTCTGTTTGATTCTCAGAAAGGACTCCGATCTCTACTGCATCAGTTTCGATTCTTTAAACGACGCCGTCGAGCTCAATCATCCACTGATGTGTTACAGCAATCGGATTCGCGTGCTGGGATCCTGCAACGGCCTCCTGTGCATCTGTAACGTGGCTGAAGATATCGCTTTCTGGAACCCTTCGACGAAGAAATACAGAATCTTGCCCTCACTGCCATCAGATCGAAAGCGCGATTCGAATATGTGTTTATGTGGAGCTAGGGTTTATGGTCTCGGATATGACGCCGTTCACGATGATTATAAACTGGTGAGGATTTCTCAGTTTATTGGATTAGATTACCTGTCGTTTGTGTCTGAGGTGAGGGTTTATAGCCTGAGAAACAACGCGTGGAAGCGACTCGAAGACATGCCTTATGTGCTCTGTTACACACGAAAAATGGGTATTCTTGTTAACGGTTGTGTGCATTGGGTGGTAACTCGGAACCTCGAATTAGATCAACATCCAACGGAATTGGTCATTGCATTTGACGTTACAAATGAGACTTGTCGTGAGGTGCCTATGCCGCAAAACATGGACAAGAAGTGTCAGATTGATGTGGGATACTTGGGAGGGTGTCTTTGCATTGTAGCTAAATATGAAGATAAGGGTGTTGATGTGTGGACATTGAAGGAGTATGGGGTTAAAGAGTCTTGGAGTAAATTGTTTACCGTATCGCAAACTCAAAGAATCAAGAGTGTTAGACCTTTGGTGTATTCGAAGAATGGCAGCGAAGTTTTGTTCGAACAAGACCACGAAAATCTCGCTTGGTTTGACCTGAAAAGCCAGAGGGTCAAGAGTGTTAAGGTCCGTGGCTTGCCAGATCTATTTGAGGCTGTAGTTTGTATGGAAAGCCTTGTTTCGGTTCATCCTTGTAGACGAGAGGATAAGAAAAAGCAGGAAGCAGCAGGGGACGTGAAGAATAAGAAGAGGGATGATTTCCTTTCTCAAGGCTTCAAATTGGTGCTATAGGCAATCAGAACAAAGACGAGAACGAAGAGCAGAGAGGTGCATTTCTTCTTCAACAGCTGCTAACCAAGAATAAGGA
>V300016263_L3_WHPEAkcfEAAARAA-541_1_paired_trimmed_paired_merged_contig_11104
CTTCTTCACCTGCAGATAAGTTCCACAATGAAACATTGGTGGCGCACTTCGGTGAAGAACTGTGAGTCGTTGATCAGTTGAATCCGTATCAGTAACGAGTATTTTTCAATACTACAGTTGAAGCAGGTAACAAACGAGACAAAAGCTATTTTAATCAGCTCACCACAAGAAACAGAGCTGGTCGAGCTAGTATACAAACAAATTATGAAGAAACATCATGTTTATCATCTATTACTGTTAAACATCTTGTTGAGTATGCCTAATGGCCCTAATTACATCATCCATAGGGTGCGTCTAACAATCAACCGGATCCATAAATGGGGAACCACCCAAGTTCAGAGCCCCCGGTTGATTGTGAGAGCGCCCCTATGGATGGCTGCCCAGGAATTTCTCTCATTATTCTATAGAGAACAGCGAAGCCCACCCCAAATGATAGTCCCACCCTAAATCTAGACTGTTGCCTTTTCCTCCACCAAACTGTTTCAAAGATGGGACACATGTAAACTCGAGACTCTGTATGAGAGTAAACACTAAACTAGAAGAAATGATTTCAAAGTATATGAAAAGTTCTTTTCAACCTAATCTAGTGATTCGCATTGCTGTCACTCCAGCCACTATTCTCACAATGCGGTATAGTGACTGTATGGGACATCCACCAAAGAACACTCACGATCATTCATTGATGAACCAAGTAAGATCAACGAGAGAGGAGAACACCTGTGGTGTATATGTTTTAGCAGTGAACCCCGAATGTCAAATCCTAATGTGATATAAGTAAGAAATTGGAATGAACCACAAGAAAGCTATAATTGTAGATTTCAAAGGTTAGAAATTCTTACATACTCATTTCTTATGTATACAGAACTAGAAGAAACATATAATACTATTTTAAAAAACGTAGTGACTATTACATTCAACATCGCAGTGACTGCATCAGATAGTAGAGTGATTATGGCATCCACGATATCTTACAGAAGTTCAAGTTCTTTAATGAAAAAAAGGTATCATAGAGAAAGCACGTCCTTATTCTTGGTTAGCAGCTGTTGAAGAAGAAATGCACCT
>V300016263_L3_WHPEAkcfEAAARAA-541_1_paired_trimmed_paired_merged_contig_11105
GATCTGTTCTCTGGATCCAAGGACAGGATACATAAAGCTATCAAGGATCTCTTCTCAACCCCACAGAACAACTTCCGTGTATTCTTGAATGGTTCTCTAATATTTGGGGGCTTAGGCGGTGGTGCACACAGTACCAATTTGGCAATTGGAGGAGCATTTGAAGATGCACTTAAGGGTGTCATTCAGAGAGGTGATGGCAAGCGCACAATGAGTTTTTTACAGCTTGTTGCTGAAACAGTTCATAAATCTGGAGTGTTGGACCGGCTCCTTGAGGCCCAGAAACTTGATAATCTTGACATCGAGGGGGCTATCCATGCGTATTATGACATTATTTCTGAGCCTTGCATGGTATGTAGAGAATTGGGTAAAGAAAAAGTGTCACAGAAATATTTGTCATTGCATTCCATGTCTCTGGATGAAAGCTTGAAGATGGTGAAGGACTTCTTGATAGCTACTAGTGCGAAGGACTGCAGTTTGATGATTAGTTTTAGACCAAGGAAAGATGGGAATCCAGGATCTCCTTGTAATAACTTGTATCTGGAATCAACCAACCAGTCTTTTGATTACAAGGTGAATTTCATTGACCTGGATTTGAAACATTTGGGGAAGATGGAAGAATATTATGAGTTGGACAAAAAGATTGTGAGCTGCTACAATCAAATGGTGGAAACTGAGGAAAGACAAAAGAAAACTGCCAGCACGAAGGCTCTTCAAACTGCCAATTGAGATTAGTAGTTACAATGCCATGGAGGATTTTTACTTAAAAGATTGTAAGTACAAGTCAGCTGATATATAGTCATTTTTCTGTAAATTTTCGATGCTGTAATTGTATTTGTATGTAGACTTT
>V300016263_L3_WHPEAkcfEAAARAA-541_1_paired_trimmed_paired_merged_contig_11106
CCGCTGAAATGATGGTGTCCATGCTTGGGTCAATAACTGCGTAGAACTCGAGGATAGAAGCAGCTTTTGTTTGCAAACTCGGGGTTGGGGTCTTTAATGTCTCAACAAGGCGAGCAATAACCCCAGAGTCAAGCACATATTCGCTGGTATTAGTTTTTGACATGGACATATTAGCTATATCTCCAGTCATTCCCATGGAACCATAAGGACCCCTAGCTGCATCCGATCCCTTTTCTGATCCATTTCGTGGTCCATCATAAAACTTTGACTTCATTTCTTTATTAGGATCTGAGATCCGGGCAAGAATATCCAACGCCTTTTCCATCAAGATGTCAGAGATCTGTGGCTGCTTTAAAAGATTAACCAAAGGATCTCTAACACCCTCAGCTTCAATTAACTGGCAAACAACATTGCTGACAGACAACCTCTCTAGTGCTCGAACTGCCGCCAGTACGACGGCATTATTCTTACTGTCTAGAAGCTGTACTAAAAGCTTAACTGCCCCAGCTTCTCTGAATGCTATCCGTATATGTTCATTGATAGATGCATCAGCAATTGCCTCTGCAGCTCTTGCTATTGCAGACTCGTCTTCAAGTCCAAGAATCAAAACCAATCTAGCCACACCATCTGTCCATGGCAAAAGTGTGAGTTGTTTACCGGTGGTTAATTCAGACTGTTTTTTATCATCTTCCAGTTCAATGGCCCCAATACGAGCAAGAAACTGTTGCTGTGTCCGTCCAACAATCGCATTCATCTTGGCTTCCTCTATATTTGCCTTTTTTTCATCAACATGTAACCCAAGGAGTAATTCAGAAGCACCAAACCTGGACGGAGTTTTATAAGTCTGTTCAATCTCCACACCATCTGGTAAACTAGGCCATGAATACAAACCCGGCCTGAAGGACTTATAAGCAGCTGAACCAATGATGGGGACGGGAACCAGACCTTCCTCCACAACAAGAATTCTGTAGTACTCATCCTTACATAGTTCTAACAAAGCATTTCTTGCCTCCTTTCTAATTACTTTAGATCCTTCAACGTCAGTTCTTAAGAGCTTTGCCAATTTTGGTATAACACCTGCTTCAACCATAATGCTGTGACTAAAGTGACTTAATGACAAATTTGCCAACACCCCTCCGGCTGCTTCCTTCACCTTTATGTCCTCATCATCCACGGACTTAACAAGTAACGGCAAGACATCACTGTTTGCAATTTTCACCCTGAACTTCTCATCCACAGACAAGTTCCACAAAGTACATATAGCTTGTTCCTTCACCTCAGGATTCAAAGACGGTCGATTTAGCAACCCGGTTATCTCTTCAATTGCTCCGCTCTGTGCTACCACATCTCTATACAAATTAACAAGGGATATCGACCTTAAAAGGCCGGCAGCAGCTTCACACGCAGAACTAGACTCCGACCTCAGCAAGTTTACAATGAGGTTTATGCAGCCAGGAAACTGCATAATGGCTTCGACATACTTCTTTCCTCCAAGTGAGTATTTCCAGAGTGCCACTATTGCCTCCTCTCTATCAAGGGAATCATTATCCAGCCCGAGCATCCGAATAAACAAGCCGACATACCCATCACCCAGAGAAGTACTCTTTATCTCTTTAGTGTCAGTGGATGGTTTAAACTGTTGTGGGGTGGCATCCGCCGCACCGCCGCCGT
>V300016263_L3_WHPEAkcfEAAARAA-541_1_paired_trimmed_paired_merged_contig_11107
AAAATGTCAACATCATTCGATCCGGGTACTCCTCCCTGATCTTGGAAATAAGAAGAGTTCCCATGCCAGAGCCGGTGCCACCACCCAAAGAATGACATACTTGGAATCCCTGCAAGCAATCGCAATTCTCAGCCTCTTTTCGCACCACATCGAGCACGGAATCGATAAGCTCGGCGCCCTCCGTATAATGCCCTTTAGCCCAATTGTTCCCGGCCCCAGACTGCCCGAATACGAAGTTATCGGGTCTGAAAATCTGCCCGAACGGGCCGGATCTGAGCGCGTCCATCGTCCCAGGCTCCAGATCCATAAGAACCGCACGTGGTACGTACCTTCCGCCGGTGGCCTCGTTGTAATAGACATTGATTCGCTCGAGCTGGAGCTCGGAGTCGCCGTTGTACCTTCCGGTGCCGTCGATGCCGTGCTCGTCGCAGATCACTTCCCAGAACTTGGCGCCGATCTGGTTGCCGCACTGGCCTCCCTGGATGTGGAGGATTTCTCTCATCCTTGGGGGTTCGAGACCTGTTTGGTTGCCGGGAAAATGGGAGGGGAAAGCGAGGGAAAATGTTACCGTGATAGGTTTTGGTTTTGCCGCGATTGAGAAGAGGAAAAACCGGCAGAGGGGGAGGGAAAGAAAGAAGAGGGCGGAGCTGACGGCGGAGAAAGTAATAATAAGGAGG
>V300016263_L3_WHPEAkcfEAAARAA-541_1_paired_trimmed_paired_merged_contig_11108
TGACCATCTTCATGAAAAACAACAAACAAGGTATCAATTATTTCCACCCACATAATTTCAACATCAGTTAGTTATAAGGGAGATCAACATTAGAAGCTTAGAAAAATCAGTATTGAATAAAGAAGGAACAAAAACAGAAGAGGCTGAATCAAAATTTAGCCATTAAACTCCCGGTGTGCTGGATCCCACCGACTTCCAGAGCTTCACCCAATCTGCCATGGCATCACCTGCACGAATAAACATAGGATCTACCTTTCCCAACTGCTCCTTCACCGCTTTTGCCATGTCGACAACACAGTCTTCTGCTGTCACGGCTGATCTTGGTAACCTAACTGACTGAAAGAAAGGAACCACTTCCTCCATTAGCTTCACACCCTCCCACTCTTTCTTCAAGCTTTCAATGGCGTCGCCTCTTTCCTTTCTCCATAGATAAGGAATCCCAGTTTTTACACCAATTCCCAGGTGATCGCATATGACCTTCACACACATTCCGGACCATATATCTTCCACTGTCTCCCACCTGATCTTTCCTTCTGCCGACAACCTCAACGCTGGAAATAAAGCTGGTCCCACCACCTCACGGTCAAACGCAATGTTGATTCCACTTACAGGCATTAAGGATCTCACCGGAACAGTCATTACAGCATCCACATATCGAGAATTCCTCTGCTCTGGCTTGAGGGCCTGTGTTGGTGCATCATAGTCTGCCAAATTGAGCCACAGTCCACACGATAGTGCACATGTAACCCCACTCCTCAGGCTAAATGGGTAACCACGAACAAAATCTGCTCCCTTCCGGTACGGATCATAGAGTGTGTTAAAAAAGAACGGGGTAGCTGGAGCTTTGAGATTGGCAATATGCTGTGCCACTAAATCTACTATATGACCATTGTTGTCCTTAGCCGGGACGCAATCATCATCAATTGAGATAATATATTTTTTCCTTGAGACTAGATAACCAAAATATCTGCATGAGTAACCAGAGAAGAGAATGGAATGGGAAGAGCCCACCATCTGGTTTATGTCAGACTTGGTAAAGACATCCACGTTAAATCCTTCTGGAACATGGAGCTCCCCATCCATATCAGGGTCTTTGACAATAATCAGATGGAACGGGGAGAATATTGGTCTCCATTCATTCAAGAATGGAGTCAGGTCGGAGTTGATTGCCGCAATCACGATGTCAACCTCACTAGGGTTGATGCTTGAATCAGACATCTTCAAACAGGAGTTGTGAGAACAAACAACAAAACTTGCACGTGCTTTCTTTAATTAGTTGATCTCTGTCTTCAAAGTGTTATATACTGTGCCCACACAATAACGCCCAATCTCAAAACTTTTCAGAACACCTGGTAGGAAGCACAGGTGTGAGGGTCTGCCGAATATTAAGTGATTGGATTAATGAAAGGACTTCATCCTTGCCAGTTGCTACAAACAGATTCAACACTTTCTCATTTAGCTTTCCAGCTCTCAAAGTTTTCAGAAAGAGATCGAGGAGGATGTGGTCAG
>V300016263_L3_WHPEAkcfEAAARAA-541_1_paired_trimmed_paired_merged_contig_11109
TTGCTGCATACTTTTTATTGAACTGTCCGCGAAAATGGGAAACATTACAAAGGCAAAATCAAGAAGCAATATCTTTCAAGAGAACTACTCTCACTCAAAACCTTATGAAACTAATGACTACAATCGGAAAGTCGCACCCACGACGCATATGATACATGAAGCCCGTCATCGGCCGGTAAAAACAAAACCCTTTTTCATTCCTTCAGATACCGATGCGCTCTTTATGAATACATAGAGACATCAGGCAACCTAATCACAAGTTAACAAAAAAACTGAATGTAGTATTGAAGTTTGTGTCACATACAAACCAGGAGCAATCCATGTCTTCCTAACGGGTCTGAGTGGAAGGAACAGGAGCTGGCATCGCATCTTCAAGTTTTGCTCTGGCACCAAT
>V300016263_L3_WHPEAkcfEAAARAA-541_1_paired_trimmed_paired_merged_contig_11110
CTGTTCGTTTTCATGTCCGTTTGTGAGTTGCTTGAAGCGCGCTTACGATGGCGTGTCGATGAGTAATCACCGCTCACATGGGCGGTTGGCGGCGGTTAGCTGCTCATCTTCTGAAATGGGCTCCGGTTCCGACTCCGTGAACCGCCGCAGTCATACTCAAATGTCATCTATGGCTCCCTTTGGGGTGACAATGAGTGGGAATGGCTCGTCTGGACCATCTTATAAGTGGCGAAGGGTTTTGCTTAAAGTAAGCGGAGAAGCACTTGCCGGGGATCATACACAGAACATTGACCCAAAGGTAACAATGGAAATTGCAAGGGAGGTTGCATCTGTGACTCGCCTTGGCATTGAGGTTGCAATTGTGGTTGGTGGGGGAAATATCTTCCGTGGATCTTCTTGGGTGGGAAGCAGCGGTCTTGACCAATCATCTGCTGATTACATCGGGATGCTGGCAACTGTCATGAACTCAATATTTCTTCAAGCAACAATGGAAAGTATCGGCATCCCTACTCGAGTGCAGACTGCTTTTCGCATGTCTGAGGTTGCAGAGCCTTATATACGTCGAAGAGCTGTAAGGCATTTGGAAAAGGGGAGGGTGGTCATCTTTGCAGCTGGAACTGGAAATCCGTTCTTCACCACAGATACTGCTGCAGCACTTCGTGGTGCAGAAATCAATGCAGAGGTTGTGCTGAAAGCAACAAATGTTGACGGGGTTTACGACAACGATCCAAGGTGTGACCCGAATGCCCGTCTTCTTGAGAATCTAACATATCAAGAGGTGATGGCAAAAGATCTTTCAGTAATGGACATGACTGCCATTACCTTATGCCAGACAAACAAAATTCCTGTTGTTGTGTTCAATCTAAACAAGCCCGGTAACATCTCAAAAGCGATAAAGGGGGAGAAGGTTGGCACGTTAATTTGTAAGGAGGGTGGTTTACCGCTGAAGCTGTAATTACGAAGGGCGTCACAATACAAGTTCAAAATGATTCGAGAGTGAGCAGCATGGGAAGTACAGTATGACTTCAGAGGATACAATGTTTTGCCAGCATTCGGCATCTTTTTCTTTATTTGGTGAACGATCTTCAGCATTTTAAGTGTAAATAAATTTTGAACGTTGAAACTTCCATTTGGTCTCAATTGTTTTGAGGTTTTGAGAATTGTTAATAGATTCAGATTTCGAACAGTTAGGGCTCGTTTGAAAGTGTTTTCAAAATGACCGAAAGTATTTTTGGTGAGTGTTTTTCAGTTATTTTAAAAGTACTTCCAAACGAGCAGAGTCTCTAATGATCTAATCATATGTCAATGTAGGCATATATCTGCCGGTATTATATTATTACGGTTTCTAATGTCCTCTCATCTGGTTGTACAAATTCACAAGTTTCTGCTGACAAAAGGGGACGACGTTGCATGAAACTC
>V300016263_L3_WHPEAkcfEAAARAA-541_1_paired_trimmed_paired_merged_contig_11111
CATCTAATTAATTTGAGTGAGCAAATGGTTAAACAAAAAACAAAAACAAAATTAATTGATTAAAAAAGGCCTTTGAGATCCAAATCTCATCCAACTGGGATTTTTGTTTTTCCTCCCTTTCAAAGCTTCACCATCCCAACTCAACCGCAGTCAAAACTACGCCGTTTCACTTCCTTCCCTCTCAGCTCCGCCTTTGATTCTCTCTCTCTTTCTCACTCAAACAAACTCAATGCTCAAATTAATGTTTGGTTGCCGAGAAAATTGAGGTAGCATAATTGCAGTCGTTTCGAGATGGAAGAGGAAAATGCAGTGGAGCTTTTACAGCGGTTTCGCCGCGACAGGCGAATGCTTCTTGATTTTATACTTGCCGGTAGCTTGATAAAGAAGGTTATAATGCCTCCCGGTGCGGTTACGCTCGATGATGTGGATCTAGACCAAGTTAGTGTTGATTATGTGATCAATTGTGCTAAGAAAGGTGGAATGCTTGAGCTTTCGGAAGCTATTAGGGACTACCATGACCATACCGGTTTACCGCAAATGAACAATACAGGTTCAGCTGGCGAGTTCTTTTTGGTTACAAATCCTGACTTTTCTGGTTCTCCTCCAAAAAGGGCACCGCCACCTGTTCCTGAATTTGTGCCGCCTCCCGTTATCATGCCGCCTCCAAGTGTCATATCATCTGTTCCTGATCTTGACTCATCTCCGGTTGCATTAAGTGTGTCAAAATCAGAATCTTTTAACTCTACACAAGTTCAAGAACTTACGGTAGATGATATTGAGGATTTTGAGGATGATGATATCGATGAGGCTGACAGTGTCCTCATTTCACGAAGGACACGAAATGATGCTACTGATCTTGCTCTTGGATTGCCTCCTTTTAAGACAGCTATCACAGAAGATGGTCTCCGTGAAACTTCATATGAAATCCTTTTGGCATGTGCTGGTGCTTCAGGGGGTCTCATTGTGCCTTCAAAAGAGAAAAAGAAAGACAAAAGGTCCAAGCTGATGAGGAAACTTGGACGAAGTAGAAATGAAAATGCTTTGAGTCAGTCTCAACGAGCGCCTGGATTGGTTGGGTTATTGGAGACTATGCGTGTTCAAATGGAGATATCTGAGGCAATGGACATCAGGACTAGACAAGGGCTGCTTAATGCCCTAGCAGGAAAAGTGGGAAAAAGAATGGATACCTTACTAGTTCCTCTGGAACTTTTGTGCTGTATTTCACGAACAGAATTCTCTGACAAGAAGGCGTATATACGGTGGCAGAATAGGCAGTTGAATATATTGGAGGAGGGGCTTCTCAACTTCCCTGCTGTTGGATTTGGGGAATCTGGACGCAAAGCAAGTGAGTTTAGGATCCTGTTAGCAAAGATTGAAGAATCTGAGTCTCTTCCACCATCCACGGGTGAACTCCAACGAACGGAATGCTTGAGATCTCTTCGAGAGATTGCCACTCCACTTGCTGAGAGGCCTGCTCGTGGTGACTTAACCGGTGAAGTATGCCACTGGGCAGATGGTTATCACTTGAACGTTAGACTATATGAGAAACTGCTTCTCAGTGTCTTTGATATGTTGGACGAGGGAAAGCTGACTGAGGAAGTAGAAGAAATACTCGAGCTCGTGAAGTCGACATGGCGTGTTTTAGGAATCACGGAGACCATTCATTACACCTGCTATGCATGGGTCTTGTTCCGTCAGCATGTTATTACTAGCGAGCAAGGAATTTTACAACATGCCATTGAACAGTTAAAGAAAATACCATTGAAGGAACAACGGGGACCACAGGAGAGGTCACACTTGAAGAGTTTGCATTGTAGAGTTGAAGGCGATCAGGGGCATAAAGATTTGTCTTTCTTACAGTCATTCTTATTGCCAATTCAGAAGTGGGCTGATAAGCAATTAGGAGATTACCATCTGCACTTTGCTGAGGTGCCAGGTTTGATGGAGAATATAGTAGCAGTTGCGATGATTGCTCGGAGGCTTCTGTTGGAGGAACCTGAAGCAGCAATGCTTCAATCCACATCCAACACAGATGAAGATCAGATAGAATTATATATATCATCTTCTATTAAGAATGCATTTACAAGGATCTTACATTCTGTTGAAAAATCAGAATTAAAGCATGAACATCCTTTGGCATTGCTTGCTGAAGAGACGAAGAAACTTTTGAAAAAAGATGCAACCATGTTCATGCCAATTTTATCCCAGAGGCATCCACAAGCAACTGCTGTCTCAGCCTCACTCCTTCATAGGATTTATGGCAACAAGTTGAAACCTTTTCTTCGTGCTGCTGAACATCTGACAGAAGATGTAGTATCTGTATTTCCAGCAGCTGACAGCCTTGAGCAATACATTATGGAACTTGTTACGTCCGCTTGTGGAGAGGAAACTGCGGATGTATTCTGTAGGAAACTAGCTCCATACGAGA
>V300016263_L3_WHPEAkcfEAAARAA-541_1_paired_trimmed_paired_merged_contig_11112
TTGCTTCCCACTTCAAGACTATGTCCAAGAATGGCCTAACAATCCCCCGTTGTTCAGGGAGCAAGTGGGTGAGTACTGCACAAGTGTGAGAGGATTAGTGCTGAGATTGCTTGAGGGCATATCAGAGAGCTTGGGCTTGGAAAAGAACTATATTGTTAAGGCATTGGGAAAGCAAGGACAACATATGGCTTTGAATTACTATCCACCATGTCCACAGCCAGAGCTGACTTATGGATTGCCTGGACATACGGACGCTAACCTAATTACCATCCTTCTCCAAGATGAGGTGCCTGGGTTGCAGGTCCTTAGAAATGGCAAGTGGGTTGCTGTCAACCCCATTCCCAACACCTTCATTGTCAATATTGGTGATATGATGCAGGTAATTAGCAACGGTAAGTACAAGAGTGTGCTGCATAGGGCCGTGGTAAATTGTAATTCGGAGAGGATATCGATCCCAACTTTCTACTGTCCAGCACCAGATGCAATGATTGGGCCTGCCAAGGAGCTCATCAACCATGACCATCAAGCCATGTTCAGGAACTTCACTTATGCTGAATACTTTAA
>V300016263_L3_WHPEAkcfEAAARAA-541_1_paired_trimmed_paired_merged_contig_11113
TTACACCTTTGACATTCCGATCCTCCCCCGTCCGTACACTCCCTCAGTCCACTGCAAATTACCCGATTACCATTTCCGGTCAAAGTCTGACCCGAATTCACTTTCCCCAATTTTTCAATTTTTTTGTAAAAATTTTGGAGTTTCGAATCGGATTCTGTGGATTTGGGGAAAGGATTGTGATTTCGATCATGTAGTGGAGATCTTGAGGGATTCTTATAGGAGATCGATCAATGGCGTCGATCCGGAGAACTCTATCGCCGGCGTTCCGAGACCGGCCGTACGTGAACGGCGCCGGCTCTCCATTTTCAGTGCCGTCGCCGTCGCAGAAGCTTCTCTCCAGCTCTAGATACTCTCCGCCTTTCCCGTCGGTGATCCTAGCCTTCGCCGTCAACGTCAGGCGCTTCGTTGCCGGAGTTCTCTTTCACCTGCCTAATCGCAAGGGCCAGCAATGGCGTCGAGGTTTCTACAGGTGCTTGCTCTTCTTCTTCTTAGGGTTTTTACTCGGCCTATTACCGTTCGGCCACGTTGACGATGACGAGATTCGAGGTCGCAGCAATTTCGACATCGAGCCGCCCCACGTCAATGTCCAGTTCGACACCGACAACGCGGATCCGGCCGTGAAACGGCGGGAAGATCTCGTCGTCGACGTGAGCCTCGGCGTCGTGGAGAGGAGTGTGGATTTGGTGCCGAGGAAGCAGCTGATTATTGTGACACCTACGTACAACCACGCACTGCAGGCCTATTTCTTAAACAGGTTGGGGCAGCTGCTCGGGCTTGTACCTCCGCCACTGCTATGGATTGTGGTGGAAACCAACACCGCATCGATGGAGACGGCGGAGATTTTGAGGAAGAGCGGCGTGATGTATCGGCATTTGGTGTGTGGCAACAATTCGACTAGCGCCAAGGACCGAGGTGTTTATCAGAGGAACACTGCGTTGGAGCACATTGAGCGGCATAGGCTTGATGGCATTGTTTACTTCGCCGACGACGATAATATATACTCCCTCGACTTGTTTGATCGCTTGAGAGACATTAGCCGGTTTGGAACTTGGCCTGTTGCTATGTTATGGCAAAGCAAAAACAAGGCTATATTGGAAGGTCCAGTATGCAATGGGAGCCAAGTAGTTGGATGGCACACAAATGAGAAAAGCAAGAGGCTTCGTAGGTTTCATGTTGATATGTCAGGGTTTGCTTTTAATAGCACAATATTGTGGGATCCAAAGCGATGGCACCGCCCCACTTCTGCTTCAATTCGACAATTAGATACAGTGAAGGAGGGTTTCCAAGAGACCACTTTTATAGAACAAGTTGTGGAAGATGAGAGTCAAATGGAAGGTACCCCAGCCGGCTGTTCAAAAGTAATGAACTGGCATCTACATTTGGAAGCTCATACTCTTGTTTATCCCAAAGGCTGGCAACTTCCGCAGAACCTTGATGTTGTTCTCCCCATTGAACGATAGAACTCACTAGCCCTGCAATTTTGATGCCTATAGCTGGAGAAAG
>V300016263_L3_WHPEAkcfEAAARAA-541_1_paired_trimmed_paired_merged_contig_11114
ACGGCATCGGTAAAAACGCTCCCGAACCTCTCTCTCCCTACTGCTTCAAAAGTGCTTAACCAAAACCCAGCTCCCGTTTCTGCAAAAGTGCTTCTTCTAAAGTCCAAATTATTTCACAATCCTCGCATATACACCATTGACATTCCGGTCCTCCCCCGCCCACCGCATAAGACCCGATTACCATTTCTTGACAAAAGTCCGACCCGATTTTACTTTCCCCAATTTTTGAACTTTTTTCTTCAATTTTTCGAGTGTCGAATCGTTTTCTGTGGATTTTGGGGGAGGGATTACGATTTCGATCATGTCGTGGAAACCTTGAGGATTTTTTTATATCCTAGATCGATCAATGGCGTCGATCCGGAGAACTCTATCGCCAGCCTTCCAAGACCGGCCGTACGTGAACGGAGGCGGCTCTCCATTTTCAGTGCCATCGCCGTCGCAGAAGCTTCTCTCCAGCTCCAGATACTCGCCGCCTTTTCCATCGGCGATTCTCGCCTTCTCCGTCTCCGTCCGGAGCTTCGTCGCGGGAGTTCTCTTTCACCGACCTAATCGCAAAGGCCAGCAATGGCGTCGAGGATTCTACAGGTGCTTGCTCTTCTTCTTCTTAGGGTCTTTACTCGGCCTATTGCCGTTCGGCCACGTTGACGACGACGAGATTCGAGGTCGGAGCTTCAATTTCGACATCAAGCCGCCGCACGTCAATGTCCAGCTCGACACCGACAACACGGATCGCGCAGTGAAACGGATGAATGTGCAGTTCAACACCGAGAACGCGGATCGCGCAGAGAAACGGAGGAATGTCCAGTTCGACACCGACAACGCGGATCGCACAGTGAAACGGAGGGAAGATCTCGTCGACGTGAGGCTCGGCGTCGTGGAGAGGAGGGTGGATTTGGTGCCGAGGAAGCTGCTGATTATTGTGACGCCGACGTACAACCGCGCACTGCAGGCCTACTTCTTAAACAGGTTGGGGCAGCTGCTGGGGCTTGTACCTCGGCCACTGCTTTGGATTGTGGTGGAGACCAACGCTGCGTCGATGGAGACGGCGGAGATTTTGAGGAAGAGCGGCGTGATGTATAGGCATTTGGTGTGTGGCAACAATTCGACTAGGGCCAAGGACCGGGGTGTTTATCAGAGAAACACTGCTTTGGAGCACATTGAGCGGCATAGGCTTGATGGCATTGTTTACTTTGCAGACGACGATAATATATACTCCCTCGACTTGTTTGATCGCTTGAGAGACATTAGCCGATTTGGAACTTGGCCTGTTGCTATGTTAGCTCAAAGCAAAAACAAGGCGATATTGGAAGGTCCAGTCTGCAATCGGAGCCAAGTAATCGGATGGCACACAAATGAGAAAAGCAAAAGACTTCGTAGGTTTCATGTTGATATGTCAGGGTTTGCATTTAATAGCACAATATTATGGGATCCAAAGAGATGGCACCGCCCCACTTCTGCTCCAATTCGACAATTAGATACAGTGAAGGAGGGTTTCCAAGAGACCACTTTTATAGAACAAGTTGTGGAAGATGAGAGTCAAATGGAAGGTACCCCAGCCGGCTGTTCAAAAGTAATGAACTGGCATCTTCATTTGGAAGCTCATAGTCTTGTTTATCCCAAAGGCTGGCAACTTGCGAAGAACCTTGATGTTGTTCTCCCCATTGAACGATAGAACTCACTAGCCGTGCAGTTTTGATGCTTATAGCTTGAGAAAGTTCTTGACTTTCATGTTGGTGCTTCACCGCTCGCTGAACGGATCATTGCTTGATTGTGGTACAATCGAAGCACCAACAAGCCTGAAAAAACTCAGCCGGTGATGGCAAACAAACCGAAGATTCGTGGTTGTCGAATTGTGTTGTTCTCTGCGTGATATTCTTTTTACTGAAACGAAATTTTTGTTTGTTGTACATCTCCCGGGGTTTGGTGTCGTTTGATTGTTCTTTTAAATTGCTTAATGCTCGAACAGTTAGCACAGCTCTCGCCGAAATAGGTGGGAGTTAGTTAGGTTTGTTACGAGTTAGGTTTGTTACGGATGCCATACTCCGTGATGTAGACCGCCTTGTATTGTACCCAAATTCCAATCAAGGAAAGCAAAATGGCAGCTTGTCCTGAAAGACTTTGACATATTCAAATTCAACAACCGCTGCAGGCCATGTGCAACCTCCACGCACAAAAAAAAATAGAAAACACGAGCTCTTGATTTCTTTTTGTCTTTCTATGAT
>V300016263_L3_WHPEAkcfEAAARAA-541_1_paired_trimmed_paired_merged_contig_11115
TGAATTCCTCACATGAACAATTTCCAAGTGAATCACTCGATTGGTGTCCTTCAACATTTTATGTAATTTGAGCTCTTTATTCCCAGAGTAACCAAAAATGCATCGCATCAAACTCGAATCGGAACATTATTCGAACAATTATCACTATAAATCTTAAGGATAGAATACAATGACAATATGAGAGTAGAGGGATACACCTCAATTGTGTAGAATAATAATACAACCTTCTATAGTAAGCAAGCATCAGGAATAAACCTGCCAAAGAATATAATATATGCAGCCGGCAATTGCATCACCTCAAGAGACATAGGATCTGAAATCTTGGTTACAACCGCAGCAATTAATCGGCCTTCTCATCTTTTGGTGCAAAAATAGCTTTTACTGACTCATAAACCTCTTCAATAGGCCTTCTGGCATCAATCTTCCGAACTTTCCCCTTGGAGTTGTAGTACTCTATCACAGGGAGACTAGATTCTTGGAAAACCTTAAACCGCTTCCTTATTGTTTCTACGTTATCATCCTCTCTTCCCTGGTTCCTACCCAAAAGCCGCCTCTCCATCTCTTCTTCAGAACAGTCAAAATACAAGACAAATGAAGGCTCGATTTTAGCCACATCTTCAAATGCAGCACGATTTTCCTCATTACGGGGAAACCCATCAATGAGAAACTTATCATTACCATTTTCCAGCATTGCTCGTTCAAGAAGTTTAATTGTTACTTCGGAAGGAACAATCTTTCCTTCTTTAATCATATCCGAAATCATGGTCCCATTTTCAGAGCCAGATTTGATTTCTGCTCTAAGAAGATCGCCAGCACTGAGATGGGTAAAGCCAAAGTGCTCAACAATGTTTGCACATTGAGTACCCTTTCCGCTGCCTGGGCCACCCAATACAAAAACAACTGTAGGGTTCAGATCAGCTAAGCTTCCATGAGCCTCCTGCTGAGCCTCCT
>V300016263_L3_WHPEAkcfEAAARAA-541_1_paired_trimmed_paired_merged_contig_11116
TGTCCGGACTCAGTCGACCTCCAGAAAACCAAAATTCCACACCGACTTTGCCCTCACTTCCAATCATAATTTGCCACTCCAAACTCCAATCATCAACCTCCCCTGAATTCCCGCTTTTATCCACTTCCAGGGCACTTTCGTAAAATTAAATAACATGCAAGGGCATTTCCGTCTCCAAATCACTGACTTCACACCTGACGTTCCCGCGGCCAAACAAAAAGCCGCCACCTTCTCTCTCTTCGCGCCATTTCCCACAGTTCTTGAGAGAGAAGGAAGGAATATACTCGAGAGTTCTAGAGAGAGAGAGGGGACCGATCGCCATGCCAACTCCAGACGCAGACCGCCACCGGGTCAGGGCTCGACCGGCGGTCCGAACCCGAGTCCCACTCCGGCAACTCCTCCGAGTGGCATCGGTCGCGTGTGGAATCCAATTCGGTTGGGCCCTACAGCTCTCGCTCTTGACTCCGTACGTTCAAGAGCTCGGAATCCCTCACGCTTGGGCCAGCGTCATATGGCTCTGTGGGCCTTTATCGGGCCTTGTGGTCCAGCCCCTTGTGGGCCACATGAGCGACCGCTGCACAAGCCGATACGGTCGTCGGCGCCCATTCATCGTCGTCGGAGCGGCCTGTATCGCCGTCTCCGTTCTAATCATCGGTTTCTCCGCCGATATCGGGTGGTTGCTAGGCGACAGAGGCGGCGGCGTCAGGCCCAGAGCCATCGCCGTGTTCGTGTTCGGGTTTTGGATTCTGGACGTGGCCAATAATGTGACTCAGGGTCCTTGTAGAGCTCTCCTCGCTGATCTCACTGAAAAGGATTATCGAAGAACTCGAGTGGCAAACGCTTATTTCTCTCTGTTTATGGCGGTTGGCAATGTTCTTGG
>V300016263_L3_WHPEAkcfEAAARAA-541_1_paired_trimmed_paired_merged_contig_11117
AGAAACAGGTTTAGTTGACCAAAATGGGGTTTCTTTGAAACCTGTCATTACACTAGGAATGAACTGACCGGAAACACCCATCATGAGCCCTATACAGCTTTGTCTTGGCAAATTACTTGCCAGTGGATAAATCATCTGGCTTGGATAAAACTTGAAAAGCGAAAAAGAACTAGAAACTTCGCAGTTAAAAAGATTAATCAATAACTTTGTACCTTCAAGCGAATGAAATGCGAATATTTGTGACATATAAAAGTACGTAGGCACAATGCACTTTGCAGTATTGTACTGCACCCTGGACGGTGGCGGAGTAAAGCAATATATCACAAATACTTGACCATACCACGACCCTCCACGCTTAATCTTGTGGCCTGTAGCTGCTTCTTCTTTGGTGCTTTCAACTGCTGCAACTTCCTATTCATCTTCATACGGTGCTGATCTTGTATCCCTTGTTTAGCACGGGCCCTAAT
>V300016263_L3_WHPEAkcfEAAARAA-541_1_paired_trimmed_paired_merged_contig_11118
CATCCAAGAAAACAAAGAGCATCCATTGTCAGTGTTCAGAGTGCTCTCGATCAGGAAAGTACCGCAAGTCAATTTTTAAGCGGATTTCAAACTTATCGACGTGGAGTAACTTGACACTAATACTGCTCTGGGTTATCATGATAGTCCTGGTTTATTACATCAAAAATATGAGCCGCGAGATTCAAGTTTTTGAGCCATTCAATATTCTTGGACTGGAACCTGGAGCTTCTGATTCGGAGATAAAGAAGGCATATAGGAGACTCTCTATACAATACCATCCAGATAAAAATCCAGATCCAGAGGCCCACAATTACTTTGTTGAGTTCATATCAAAGGCTTATCAGGCTCTGACGGATCCAGTATCTCGTGAGAATTTTGAAAAATATGGCCATCCAGATGGCAGGCAGGGGTTTCAAATGGGCATAGCTCTTCCTCAATTCCTGCTGGACATCGATGGAGCATCTGGTGGAATACTCCTACTCTGGATTGTTGGTATTTGTATTCTATTGCCATTGGTGATAGCTGTTGTATATCTTTCAAGATCAGCAAAATATACCGGCAACTATGTCATGCATCACACGTTGTCCACTTACTATTACCTCATGAAGCCTTCTCTGGCTCCCAGCAAAGTAATGGATGTCTTCATAAAGGCTGCTGAATATACGGAAATTCCAGTTCGTAGAACTGACAATGAACCCCTTCAGAAGCTTTTTATGCTAGTCAGGAGTGAGTTGAATCTGGACCTTAAAAATATCAAGCAAGAGCAGGCAAAGTTTTGGAAACAGCATCCAGCCCTTGTAAAGACAGAATTGCTGATTCAAGCACAGTTAACTCGTGAGTCAGCATCCTTATCTCCATCTCTGCAAGGTGATTTTAGACATGTCCTGGAACTTGCCCCTCGCCTCCTTGAAGAATTGATGAAGATGGCAGTTATGCCACGCAATGCTCAGGGGCAGGGATGGCTGAGGCCTGCTATTGGTGTGGTTGAACTTTCTCAGTGTATAATTCAGGCTGTTCCTCTTAGTGCAAGGAAGGCTATTGGAGGGTCCAGTGAAGGCATTGCCCCCTTTCTGCAGCTGCCACATTTTGGTGAGGCGGTTATTAAAAAGATAGCCCGCAAGAAGCTGAGAGTGTTGCAGGATCTTCAGGACATGTCTGTGGAAGATCGTGCTGAGCTACTTTCTCAAACAGCTGGATTCTCATCCGCCGAAGTCCAGGATGTTGAAATGGTATTGCAGACGATGCCTTCGATATCAATTGAAGTTAAATGTGAGACTGAAGGCGAAGATGGTATACAAGAGGGTGATGTTGTCACCGTTAATGCTTGGGTGACACTGAAGCGTCCCAACGGCCTAATTGGTGCCCTTCCCCATGCGCCTTACTTCCCATTCCACAAGGAAGAAAATTTCTGGTTTTTGCTTGCAGACAGTGTCTCCAACAACGTTTGGTTTTGGCAGAAGGTAAATTTCATGGATGAGGCTGCAGCCATTACTGCTGCTTCCAAGGCAATCGAGGACGCAATGGAGGGTTCGGAAGCAACAATGAAAAAGACTAGTGCTGCTATCAGAGAAGCAGTTGAGAAGGTGAAGAGCGGGTCTAGGCCAATAACAGGCAAGTTACCAGCCCCAGCGGAGGGGAATTACAATTTGACATGCTACTGCCTATGCGACTCTTGGATTGGCTGTGATAGAAAAACAAACTTGAAGATGAAGATTTTGAAGCGTACTCGGGCTGGTACCCGGGGAGGTTTTGTGGCAGAAGAGGGACCGATCACGGAAGATGGTATTGAAGAGGAGGAGGAGAACGAAGATGAGGATTATGACGA
>V300016263_L3_WHPEAkcfEAAARAA-541_1_paired_trimmed_paired_merged_contig_11119
CGCCGCCTCCGCTAAATCCTCGCCTTCCGGGTTTTCCTCCAAGTCGTCGTCGTCGTCGACATCCGAGATTACCTCGTTCCATTGCCCGTCCGTTTGGGAGAGCAGCGTCTCGGTCGGAAAGTCCGTGCCGGGTCTGGTCCTCGCAATCTAAAAGCCACAAAAATAATCCCCTGCGGTCCTGTGCAGTGGAGTCTAATACTACTAAATAAGCGGGAGCTGAGGTGTCA
>V300016263_L3_WHPEAkcfEAAARAA-541_1_paired_trimmed_paired_merged_contig_11120
TTATTTTTTATTTTTTATTTTTTTTCTCAACTATTTTTTTAATTCAATTTTCAGTTTATTTGCTTTTCTTATTTTTATTGGTTTGAATGGATATTGATATTTGATTGTGCTGCTCGTGATTTGAGGGTGAGGTGATGGGCTATTTTTGAAGTTCTGGTAAAATTTTGTAAGTGTTAACTGTGGTTTAGGGTAAGTGTAAAATTTTGTTTATCTTATACAGCGGGTCCCAAGGCCGGATAAAGGAGGAGGGGGAGTGCCTTAGGTAGTCGACAGTTGGAACTTTGTTGTTATATCGAATCCTTATGAATATGATAACAGTGGTGTTATTTGTAGAATACCCTGTTGGAGAGTATGGTAAAAAAATTTACCAGTTGTTGAAGTCAATGGGAAAAGATTAAGGAACAACAGTTGAACTGGTGATTCCTGCTAAAGCTTGTTGTTAAGGGAAAGAGGGTGAAGTCCTGAATTTGATGTTCTTTGCTTAATTTTGTATTCGAAGACACGAACTTGTTGTGCTTGTGTAAATTTTCAGTCAGTCAAAGTTCATTTCTCAGTGAAAGATGCGTTCAATTCTCTGTTGTAGTGATGTATTTCGGATGACATCACCAAAGGGAAAGAGAAAGCGATGGTAGTCGGTGTTGGTTGTATGTTTCTCGTTCTTGTATGAAGAGGTTCTTGTTGGTGACGCACGAGACTGTGTTCTTGATTGCTTGCTTCTCATTGTTGCCTGCATATATGCTTTGTTTGCCTTTTTATTTGTGGAGTGTCGATCACTTTGTATATCTTTGGTTGCAACTGCTTACTCGCTGCTTTGCCTGCTAGTCGTCGATGTACTGAAAATTATCTTAGTATCTTATTGGAGTTTCTGAGTTTCCAACAGTTGAAATTTGGTAGCCAAATTAATGTGCATTCTATATAGCTTGTGCGTACGATTTTTCTATCCGTTGTGTTCCTCTCTGTGGTTTTGTCGTTGCTAATCTCATGGTATCTTAATATTGTGTAATTTCTTTTGCTTGTCTTTCTTTCGTGTATCGTTTCGACTTTGAAGGATTTTGGCGCATTTTTGTTAGTTTATGTGCTATGTGTATATGTATAGCAGTAAAGCCTTGAGTTCTTGATTTTAATTTTTCATCCATATGATATATTTCTTTCCCCTCCTGTGGAAGACTACAAGTTGACCACCAAGTTCACTGGGAAAACTGTTGGGATCATCGGTCTCGGAAGAATTGGCAAAGCAGTTGCGAAGAGAGCCGAGGGTTTTAGCTGCCCAATTGCTTACTTTTCCAGGACAGAAAAGCCAGATTCGAAGTTCAAATACTACCCAACTGTCGTGGAGTTGGCCGCTAACTGCGATGTTTTAGTTGTTGCATGCCCCTTAACTGAAGAGACCCGCCACATTATCAACCGCCAAGTCATTAATGCTTTGGGACCAAAGGGTGTTCTCATCAACATTGGGAGAGGCCCTCATGTTGACGAAGCTGAGTTGATATCTGCTCTGGTAGAAGGCCGGTTAGGTGGGGCGGGGCTTGATGTCTATGAGAATGAACCAGAAGTACCCGAGCAGCTGTTCGCTCTCGAGAATGTGGTCCTCTTGCCTCATGTCGGAAGCGGCACGGTTGAAACTCGCAATGCCATGGCTGACCTTGTGGTTGGGAATCTTGAGGCTCACTTCTTGAAGAAACCATTGTTGACACCAGTGGCCTAATAGCTTTAAGCATCTGGACATGATGACCAGTGGATGCATAGTTTCATCTGCTGCCACAGATGCCTTGT
>V300016263_L3_WHPEAkcfEAAARAA-541_1_paired_trimmed_paired_merged_contig_11121
TAAAGATTACAGAGCAAGTAAGAGAGAGAATGATAAAAAGAATTGAGCATTCTGCTTTATAGCTTTGCATTGGACATTATTCCATTCAACTCACATCTTCAAGTATACAAGTAAAAGTTATTCAGCTAAAATCTTCACACATAGAGAGGCTAGAGCACAGTTTCAGGTCGGATCTTGCGCATTTTCTTCACCAACGTCAGATTGCGACCCGCTTGGAACGATCGTTAGGGGAGACCACTGATCGGGTACCATGAGGAAATAAGTTGTCATAGCTTTCCTGAATCGTTTCTTGTATTGCTGGGGAGAAATCACGGTTGGAGACGTGTTCTTGGCTCCGCCGAGAATTCCTGAGGTCTTCACCCAAGTTTCAAGGTGCTTGTCCCATGTGTATTGCCTCATAAAATCTATGATCCCCAGAACTAGCTCATCCTTTTCCTCGTCCACGCCGACCAGTAACGAGTAGTCCATCCAGACAGCCCTCTCTAGTAGCCGCTTTGCCTTGTTCCCCACAAAAATTGGAGAAGTTGGCATTGCTTCAATCAGATTCTGGTCGAGTAGAACTTTATTGCTCCCACTTGTATCTGGATTATAACGCGATCGAGAAGATCCTTTCAGATCATAAAGCCGCGTGACATTCCGTCTAAATAATAAATTCTCCATTACTAATACATCCATCTTGGACTCTTTCCCTGCTTTACCATGCTTTGACGAAACCTGATAAATACCCAGGACCTTTGCCAGGCAAGTTGGGCTTCTTGTACTGATTGACTCCGACAAATACTTGAAATAAGATGGTGCAAACTTGATAAATGATTCCAGCTCTGTCTTTGTAACTTGTTTGATGATAAACCGATCATCCAAGGTTTTTGCAAAGAAGACGTTGCTCTTGCCACCCTGGGCGCCCCACTTCTTACAACGGCTAAGAGATCGCACGAAATCT
>V300016263_L3_WHPEAkcfEAAARAA-541_1_paired_trimmed_paired_merged_contig_11122
GATAAATACCCAGGATCTTTGCCAGACAAGTCGGGCTTCGAGTACTGATTGACTCGGACAAATACTTGAAATAAGATGGTGCAAACTTGATAAATGATTCCAGCTCTGTCTTTGTAACTTGTTTGATGATAAATCGATCATCCAAGGTTTTTGCAAAGAAAACGTTGCTCTTGCCACCCTGGGCGCCCCACTTCTTACAGCGGCTAAGAGATCGCACGAAATCTCTTTCAGAAGGGCAACACGTCCTCCTTAAAGCCTCAAACCTCGTTGCGTAGTAACAAGTCACAGTATACTTCACTTTACCAAGGGGGCCATCATATGTAAAAGAAACTCTAGCATGAACGTCCTTTGACAAAAGTGAGTCCAAA
>V300016263_L3_WHPEAkcfEAAARAA-541_1_paired_trimmed_paired_merged_contig_11123
ATCAAACTTGATCATTAACGAGTAATCCTAATGTCTTGCTTCCCCCAAGTCGCTTGTATAAGAAAATATTGCTATGTATATATCCAAACAAAATCCCTTGTGGATATATCAAATTATCTTATACATCCATAAGCAACAAAAATGTCTAAATCCAACATTCAACACAATCTAGAAAAAGCCACACATACTTAGAAACACAGTACATAAATGTCACACCATCACAGAACATGCATACCGGATCAAAGAAGGCACCAAACTATAAGAACAATCATTACAACTAGCACATGGTATGATTTTGTAAAAATACAACCATAATATTATGAGAGTAACAGTTAAAAAGAAAGTCATGCATCCTTTAATAAGAGGAGCCTCCTAGGATCTCTCTAGCGGAAAAATCCACAAAATCAATAATTTTAGAGGCTATAAGACCACATACAGACAGAAAACACACACAAAAAGAGAGAAAATAGAAACCATTACATATTAGAATGCTGAAGGCATGATGGCCCTGTGGTGTTTTTTCTCAAACCCTCTATAACATCAGAAAATAATAAGCTTTTGGAAGCTGCTTTTAGCTTATCGAATAAGCTTGTTTAGAGTCATAATTCAGCTCCATTTTTCATCACAATTACCAAATTTATGATTAAGAAAAGTAGATTAAAAGCATAACCATCTATTTAATATATCTACTGAAAACTTGAACCTGGTGTATAAATGGCAAGGTCAGGCCACCCATTGGCCCCATTCCAACAGCTTGACGTTGAAGAATCACCATTTTGCAACCCCATATAGCTCTCTGGATTCCCATGGCTCTGGCCCTCCAAACCCGGACCCGGATCCGAATTCATCATATTACCTGCAGCATCCAAATTCTCCCCAAAATCACCCATTTGCATCAGTTTCAGACCCGACCCATTTGGATTCAGACCCTCCAGAAGGGACCCGAATTGCCCATTTGAAGTCAGGAGGGAGCTGAAGCTCCCTGAGAAGTCCATCACTCCGCGGTCTTGATCGACTTTTGAGCCGTAGGCCCGGGTCCGGTCGGGCTGC
>V300016263_L3_WHPEAkcfEAAARAA-541_1_paired_trimmed_paired_merged_contig_11124
GGGGATTTAATCACCTTGTTTATGCCAAAAACGGATCCGGACCCATTTATGTATCTGAGCACATATGATCTGGCCAACTCCACCATGTTGAAGTCCAGCAAATTCAAATCCATGGGGTTTACCGGAACACCATCGCTTAAGGACCCGATCCGCCAGCTGGTGATGGGGTTCAGGAGACGAAGTTTGCCGGAAGACTCTTCCAGCTTCAG
>V300016263_L3_WHPEAkcfEAAARAA-541_1_paired_trimmed_paired_merged_contig_11125
AAGACTATTTCAGGCAACAGGAGGGGGAAAAGCGGTTGCTTGCATTTACAAAGAGAGGAACAAAATTTCATTCAGTAAGTTTCTGTCGTTTTAGTCTCACTGTGCGTCAGGATTTTATCCTGCTAAATTTCCCTAACAATCATACCTGCAGTGATAACCTTTATCTGCACCTTGTATTTTCATAGTTTGTTTTGGAACTGTCATGTGTAGTAGTCACGTGTATTGACTTTTCTTTTTTCCTAAGTTTCCCTTTAAGAGGGAGAGTTTAATCATTCTTCATTTTGGTTCCTTGGTAAACATGAATTTTCGAACAAAACCTGACTTGAACAATGCAAATGTTTCTTTAATTTGTAACAGCCCGTGGATCTAATATGCTATAAATTCTCACAGTCATAGCATTTCATAGACCCAATTTGCATGTTTTGCCCTTATACTTAATTATATTTGTTCGTTATTGCGTTAAATTTGGGAAGAAGAGTGACATTGTTAATTTAAGATTCACCATACTTGAGAGCAGTTGGCTGGTCAATGATGATACTTGGTCACTCACGTAGAAATAGATACAGAGTTTCAAGATACTTGGTAGTCATTCATGGCGATGTATAGAAATCCCATTAACTATCATGAAATCATACGAACTGATAGGCTGCTAATTTTTGGCAATAGCGTGCTGTCAAATCAATTGCTATATTATGCTTCTCTCATATTAAACAAGTGTAAACAATTTACTCGCATTCTCCAGATAATCCTCCATTGTGCTAGGAATTTATGAATTTCATGAAGGCCTTGTTGCCTCTTTTGCTTTTTTACTTTCTCTTAAGGGAGCGCTAAACGTGCTCCTCCAAGTACAGGTCTACTTTAGTGCAGAGGTGTATTTGCACTTCCACTCTAGAGCACAGAAGAGTACTGGAGAGTGCTATTTGCACTGTCGCTCCTTGTCGGGAAGCTGAAATTTTTATTAACACTTGCGTTTTGTTGACATGCATTGTTGCCTGGCCAATGAAGTAAGTGTTCTAAGTTGACTAACTAGTTCAACTTTTCAGGACTTTTCTTATAGAAGGGGTGATTTTCTCATATTTGGCTCCGAAACATCCGGCCTACCACCTGAAGCACTCGAAGACTGCAAAAGTGAAACGATTGGCGGTGGGACAATTAGGATTCCAATGGTTGAAACTTATGTAAGATGTCTGAATCTCTCTGTAAGTGTTGGCATTGCTCTGTATGAAGCTGCCAGACAACTAAATTACGAGCAGCTTGATTTTCCAAATGAAAACTGTATTGATAGTGAAAAATCATTTGTCACCGAGGATATTTTTGCTTAAGGCATTGTATTAGAACTCATTGTTTTGCTGCCAATTCGAACTTGAGAGAACGAAAAAAGAGCATTACTATATCTGAATTCTGCAGGATATGGTACTTGATGAAGTTTTAG
>V300016263_L3_WHPEAkcfEAAARAA-541_1_paired_trimmed_paired_merged_contig_11126
GTCCTTGTCGTTCGGGATCCTCCCGCACTTTCCGCTTTTCCACGTGGCTGGTGGAATTTGTGGCCACGTCACGTCGTCGTCTACCTCTCGACTTACTGGTACGCTTATGTTTCGTTTACAGTTTGTGAGAAATCAATAACGCCACTCCGGAGTTTGATAATTCCAATCCAAGTAGCTGGGTGGAAGAATGAGAAAAGCGTCATCGATCTCAGCGCGTTTGTTTCTAGGGTTTGTTCGAGGCCAAACAGCCTCCAATTTCCGGTGCTTCAATGCGGTGCGTTTTCACTGTGATCGAGCCCAACCTTCCTCTATTAAGCCTCCAGGGCCACTAACGCAGTACAAGAGGCTGGTCGAGGAAGGGAAGCTGCAGTATGATCCGAAGCAAGAGACGGTGGCGTTTCAATTGGAGGAGTTGCTCGGGAGATTGGAGCAGTACGAGAGAGAAATGGAGGATTATCATGAAAAGCTTGCGATTTGGGAGAGGCGGAGAGAGGACGAGCGGCGGAAGCTGTTAATGGAGGAAGCTGAGAGCCAGCAGAAAGATGATGTATGGACATCAGTCACCAACCAGCGCAATAAGTTTGTGCAGAGATGGCTGTCCCGGAAGAAACCTGATAAAGCAGAAGCCGGAGTGGGGAAATGGGTTTCGTATCTTAATCGAGAGAGGAAGTTAGATTCACGTGTTGGTCGCCGCCCAACCGCTCCTCCGGCTCCCAAGGGACTGTATATTTACGGCAATGTTGGAAGTGGAAAGACGATGCTTATGGACATGTTTTTTAGTGCCACTGAAGGAATAGTTAAGCATCGAAAGAGATATCACTTTCACGAGGCAATGTTAAAGATTAACGAACAAATGCACCAGATTTGGAAAAGCCAAGTGGAGGAAAAGTCTTTGCATTCAAGCCTTTCCAATTGGGTAATGAACCTTCCCTTTGATTCGAGGGTGAAGGAGTGGGTCGCTGCAGAAGAGAGATATAAGCAAGAGGTTCAGATGAAAAACATCCTTCCAGCTGTAGCAGATAAGCTGCTCATAGACCGGCAGGCAAATCAAAAGGGTGGTAGCATTCTCTGTTTTGACGAAATACAGACTGTTGATGTATTTGCTATTGTGGCCTTATCTGGAATTGTTAGCAGATTGTTAAGTACCGGAACTGTTTTTGTTGCCACCAGTAATCGAGCGCCAACAGACTTAAATCAGGATGGTATGCAGCGGGAGATCTTCCAAAAGTTTGTTCGCAAACTGAACGAGCACTGTGAGACTGTTCTCATTGGAAGTGAGATTGATTATCGTCGTGTTATAGCTCAAAGTCAAAGATCTGCAGACCAGGTTCACTACTTGTGGCCCTCAGACAGCATTGCTATGGAGAAATTTGAGAAGAAGTGGCATGAAGTCACAAACCAAA
>V300016263_L3_WHPEAkcfEAAARAA-541_1_paired_trimmed_paired_merged_contig_11127
CTCAATCCTGTTAACTAAACGTACAGCAGGGAGCAATCATGCATTCTTGACCATATTTAAGATGAAAATAAAGCATTATGGTAGCTGCAGCACCGATTAAGACGATGAAACATAGGAACGTAGCTCTTATAAAGCAGAAGTGTGACAGGAAAACAAAGTAATCTAAGGAGAATAAATTGTTTCAACACAGCGAAGTGAGGAGTAAGTCAATCATGTATCCAGAAAGTACAGCGAAACTTTCTGCAACTACATGGAGGTGAAACAAATGAACAAGAAAATTAAAACCAAATGCTGGTCATTCATTAGGGGACTACTGAAGGGAAATCTTCCAGCGAGGCCAGGGTAATATGTAGCAGAGGTTTCAGATGCAACATAGGTACCGAGTAGAAATGAAGTAAATGGGAAATAGACTGGTGTACTACCTACAAAGACTGGATAATCTCATGATCATCGTCTATGACGGAATTAGCCTTTTTTTCTTTCTAAAATTGATCGAAGCCTGGCTGTGGTTAGAGCCTAGAACTATTTGGTTAGTATTATTAAATGGTCACAATTAGACTGAATTGGTGAATGGTAGATACAAATATTAGGTTGCTTTTGTAATGTGAACTCAATCCTGTTAACTAA
>V300016263_L3_WHPEAkcfEAAARAA-541_1_paired_trimmed_paired_merged_contig_11128
GGTTTACATTCAAATAGCAGGGTATCGTCTGTCTCAGTGCCTTCAACTCCTCGGACAGAGGGTGAGATCCTGCAGTCCTCCAATTTGAAGAACTTCTGCTTTAACGAACTGAAAAATGCCACCAGGAACTTCCGTCCTGATAGTGTGGTGGGTGAAGGGGGTTTCGGTTGTGTCTTTAAGGGGTGGGTTGATGAGAATTCATTAACAGCTGCCAAGGCTGGTACTGGCTTGGTTATTGCTGCGAAAAGGCTAAACCAAGAAGGTATCCAGGGTCACAAGGAATGGTTGACGGAAATCAACTACCTTGGGCAGCTGCATCACGAAAATCTTGTAAGGTTGGTTGGTTACTGCTTAGAGGATGACCACCGTATTTTGGTGTATGAATTTATGCCTCGTGGAAGCTTGGATAATCATCTATTTAGAAGGGCGTCTTACTTTCAACCACTTTCCTGGAACCTTCGTATGAAGATTGCTTTTGGTGCTGCTAAGGGTCTAGCATTTCTTCACAGTGACGAGGCAAAAGTGATATATCGGGACTTTAAAACTGCTAATATCCTGCTTGATTCGACGTACAATGCCAAGCTTTCTGATTTTGGACTAGCCAAGGATGGCCCAGCCGATGATACAAGCCATGTCTCAACAAGAGTCATGGGGACATATGGGTACGCAGCGCCTGAGTATATGTCCACAGGTCATTTAACTGCGAGAAGTGACGTGTATAGCTTTGGGGTTGTTATGCTCGAACTATTGTCTGGCAGACGAGCTGTGGACAAGAACCGGCCAACGGGAGAACACAATTTAGTTGAATGGGCCAAACCTTACCTTGCAAGTAAACGCAAATTTATCCAAATATTTGACCTCCGTATTGAAGGCCAGTACTCTTTGGATGAAGCCCTCAGAGCAGTTAGCCTTGCAATTCAATGCTTAGCTTTTGAACCCAAGTCTAGGCCAAACATGAATGACGTGGTAAAAGCGTTGGAGCAACTTCAGGAACCCATTGACTCGGAGGGTGCAGGTATCTCTCCAAACCAACATCGCCCGAACCCTCATGCAAATTCAAACCACGCTCCCAGACATCGCAGGCGCAGTATCAACGGAGTCAACAGAGCATCAACTCCCCATCATCCCAGGGCATCCGCTTCCCGCACCCCTACATGAGACATTCATCATTCATGCATGCTTTATCATTAGTTTTATTGGTTCAA
>V300016263_L3_WHPEAkcfEAAARAA-541_1_paired_trimmed_paired_merged_contig_11129
TCCCGGGTCGTCAGTCGTCGTCCCCCTTTATACCCGCGTTCTCGTCCATCATTGTCTCTTCTGCTTTTTCTCAACAAATATTCCCTGCCCTCCCAAAACCCCTACCCATCTCTCAATTCCTTCTCCTCTTCCATGACGATTGGTTCTGCCGGATCCAGCATCATTGTGCCGCGAAATTTTAGGTTGCTGGAAGAGCTCGAGCGTGGAGAAAAAGGTATAGGAGATGGAACTGTAAGCTATGGAATGGATGATGGAGATGACATTTACATGCGCTCTTGGACGGGTACCATAATTGGTCCACTCAATACTGTTCATGAAGGACGCATATATCAACTTAAGCTTTTCTGTGACAAAGATTATCCTGAGAAGCCACCAACTGTACGATTTCATACACAAATCAAAATGGCTTGTGTCAACCAGGAAACTGGCGTGGTTGAAGCAAAGAAGTTTGGAATTCTGGCAAATTGGCAGCGGGAGTTCACCATGGAAAACATACTGATACAGCTGAAGAAGGAAATGGCAGCCTCATACAACCGGAAGCTTGCCCAACCACCAGAAGGTACATACTACTAATTGGATGCAACTTTGATGGTTTGTCGCATTTGTTGAACAGATGAATTGGCATAAGCTGAATCTCTTGTATACATGTACAATATTCCATTAATGGTAGGTTTAACAAAAAGAAGTGGTTCTTAAGGGGCTTTAATAAAACACTTCCCCCTACTAGGTATTTCTTTTGTAAACTTTTCAAATGAGATTTTTCTCCATGTCTTGATTGAAAT
>V300016263_L3_WHPEAkcfEAAARAA-541_1_paired_trimmed_paired_merged_contig_11130
AAGGGGCAGGTACCAACGAATCCTAGTAATGATGAGGAAAACGAAAAAACCAGTGTCCCAGATCGAGAACAATACAACAAAGCAGATTTTCCCGAGGATTATACCGATGCCAAATTCTTCATCATTAAGTCATACAGTGAGGATGATGTTCATAAGAGCATTAAATATAATGTTTGGGCCAGTACGCCAAATGGCAACAAGAAGCTTCATGCTGCTTACCAGGAGGCTCAGGAGAAATCTGGTGGCTGCCGGGTTTTTCTTCTCTTTTCGGT
>V300016263_L3_WHPEAkcfEAAARAA-541_1_paired_trimmed_paired_merged_contig_11131
AAGGGGCAGGTACCAACGAATCCTAGTAATGATGAGGAAAACGAAAAAACCAGTGTCCCAGATCGAGAACAATACAACAAAGCAGATTTTCCCGAGGAGTATACCGATGCCAAATTCTTCATCATTAAGTCATACAGTGAGGATGATGTTCATAAGAGCATTAAATATAATGTTTGGGCCAGTACGCCAAATGGCAACAAGAAGCTTCATGCTGCTTACCAGGAGGCTCAGGAGAAATCTGGTGGCTGCCCGGTTTTTCTTCTCTTTTCGGTCAATACCAGTGGACAGTTTGTTGGCCTTGCCGAGATGTTGGGCCCTGTTGATTTTAACAAGAACTTGGAGTACTGGCAGCAAGACAAGTGGAATGGCTGTTTCCCTGTCAAGTGGCATATCGTTAAAGATGTTCCCAACAGTTTGCTGAAGCACATTACTCTTGAAAATAATGAGAA
>V300016263_L3_WHPEAkcfEAAARAA-541_1_paired_trimmed_paired_merged_contig_11132
AATTTTTGTGAAAAATAAAAGGAACATACACTCAAACATCTGCTACACAATTACAAAAGCTTTTTCTAATGTTCTACTTTCCATCACATGTTCACGAACAACAACAACAAAACCTTAACAAAACAAAAAAAAAAAAAAAAAAAAAAAAAACCATCTGACGCATATACACGAACATCTCAAACTGCAGAACGACAAAATTCAAATGAAACCCAAGCCACGACAGGGATCCATATGATGCAGATTTTCAAACATTTTTCTCGTCGGAAATGACAATTCAGCAAGCCATAGTCTACATCCAGGGACATAAAGAAGAGCGTGGCCAAGACGGTCTATAGTAAGGCACCACTGTGCTGTCATCCCATTGAATCGAAGGGTCACGACCAAGATATCGAATCTCTTTAAGCTTCTGGCTTTTCAGGTGAAAGAAATATATGTTCCATCCAGCTCTTATGAAGATATACTCGGAATTCTGATGAAGGAATGCCATAAGTTTAGCTTCTTTCGAATGCTTTCCATGGTCTGGATTCTGCTTCCACATCGCCTTGAAACCTAGTCTGTACTTCAAATTCCACTTCTTCTGTGATTGCACATTGCCTGTGCTGATCGATGAGAAACTACTTTCTCCGCCCTCGAGAACCCATATTTCCACGCCAGATGTACTGCTCTGACCATACTGCAAAAGCCCATCTGAAGACTGCCCAAGAACGCACTCATCATAATCTTGAGAAATCCTCCCTTCTGGTAATTTAAGCAGATTTATACGCCTATTTCCA
>V300016263_L3_WHPEAkcfEAAARAA-541_1_paired_trimmed_paired_merged_contig_11133
AAGCAGATTTATACGCCTATTTCCAAGACGTGGATCATAAATGGCTAGGTTTCCCTGGGTTGCAAACCAGTGTAGGACACCATTAACTACAGTAGCCTCTCTCCAAGGACGCAATGCAAATGTTGAAGAGCTAGTAAGAGTGAAATGCTTCCATGTACCGGTGATTGAAGAGTAAGTCTCAATGGAGACAGTTTTAGATTCCCGTCTGCAGTTACATTTTGCCCGAATAACCTTGTAGTGGACTGCATCATTAAAACAGTCCTCTTCGACAGTGAGGAATGCCATGCACAAACTTTGATAGAACTGCTGAGGTTGAGGAAGTTTGCATAGCTGTTTGCTGACTGGGTTCCACACCGTATATGTCATTGGATGGCGGCCAAAAAGAAGAAGGCCATTGGAAGTGCCAAGAAAGTAACCAAGCTGTTTGGGTGCAGAAACCATTAGATTATCACCTTCCTCACAGGCTGACAAAAAATGAATTGCGGGCTCTGTTAAGGGCCGCCGCATGCCATATTTAGATATTCCGAGGTAAAGATGGTTGCACACAAAGAAGCCCAAAAGATGATAATTTACTTTCCATCGAGCATGGTAATCACATCGAAAAGAAGGGCTACATATCACACGAAGCCACCTCTTCGATACGAGTATTAAACTGAAAACAGATTTCTCTGGCAGACGGAGTAGGATCTCATGTAGGATGTCATCATCACAGGTGAATACTTCATGAGCATCATTTGCAGACCTCTTTTGACCCGTCATAATATCATCTGGACACATAAAAACGTGCTGAGAGCATGCTCCGCTGTATCAGTGCAGTTCTAAAAATGTGTAGCCAAACAATAACTAAAGCACCTCCATTGACATAAAAGGATACAAATCTAAAAGTCACCAGCTGTCCATATTTAGAAACACTTAAAAGCTCATGTCAAACAAATACTGATAAACTAACGGAAATTAGAACGCATTT
>V300016263_L3_WHPEAkcfEAAARAA-541_1_paired_trimmed_paired_merged_contig_11134
AAGCAGATTTATACGCCTATTTCCATGACGTGGATCATAAATGGCTAGGTTTCCCTGGGTTGCAAACCAGTGTAGGACACCATTAACTACAGTAGCCTCTCTCCAAGGACGCAATGCAAATGTTGAAGAGCAAGTAAGAGTGAAATGCTTCCATGTACCGGTGATTGAAGAGTAAGTCTCAATGGAGACAGTTTTAGATTCCCGTCTGCAGTTACATTTTGCCCGAATAACCTTGTAGTGGACTGCGTCATTAAAACAGTCCTCTTCGACAGTGAGGAATGCCATGCACAAACTTTGATAGAACTGCTGAGGTTGAGGAAGTTTGCATAGCTGTTTGCTGACTGGGTTCCACACGGTATATGTCATTGGATGGCGGCCAA
>V300016263_L3_WHPEAkcfEAAARAA-541_1_paired_trimmed_paired_merged_contig_11135
AAAAAAAGAAAAGAAAAAGAAAAATGAAAACGGAATAAGAGCAATGTACAAATTCTGGCTTTATACATAGACCAGCCTCTATATGTATTTTACCAGAGCACAGTCCCAAATCCCAACTTCTACTCCTCTCTCTACTTTCTCTGTCTAAACTCCCCGATGGCGCCAGAACCAGAAGACATCAAGGATGAGAAGAACCCTAGACCCCTCGACGAGGATGACATC
>V300016263_L3_WHPEAkcfEAAARAA-541_1_paired_trimmed_paired_merged_contig_11136
AGAGAGAGAGAGAGAGAGAGAAGAGAGAGAAAAAGGCGCATAAAGGCTGAAACTCCAAGGAATTTTATCGCTTTACTGAGTCGTTGCGCCTTGTCGTCTCAAGAGGAAGACTCCCAAACCCAGGCCCACCCCCGCTCATACTCACACAGAGAGAGAGAGAGAGAGAGAGAGAGAGAGAGAGAGGGAGGGAGAGAGAGCTCCCATTTCCTTGAGAATTCTCCTTCCTTCCAGAGACAAAAGAAAGAGTTTGGTTGTCAGGAAAATTGAAGACCAGAAAAGAAGGGGATTTCGGGGAAGAAAAGTTGCAGCTTTGCCAATTCATTTTAGGGTTTAAGGAAATTTTTCTGAAGGTTTTTGTTTAAGAGTCAAAAGGTCTGCAGCGATGAGTGACAATTTGATGGAGAAAGTGAGCGCCCTTGGTGAGCGCCTCAAGATCGAAG
>V300016263_L3_WHPEAkcfEAAARAA-541_1_paired_trimmed_paired_merged_contig_11137
CCGGCTTCGAGCGGGAAGTTGAGGATCGCTTTGGCGCCGCGGAGCTTGAACGCTGCTCGATCGTAAGCCTTGGCTGCTTCAATCGCCGTTTCGAAGGTCCCCAGCCAGACCCGGGAGCCTCTGCGGTTCGGATCCCGGATCTCCGCCGCGTACTTGCCCCACGGTCTTTGTCGGACCCCTCGGTAGTGCTTCTTCTTCTCTTCGTTCGA
>V300016263_L3_WHPEAkcfEAAARAA-541_1_paired_trimmed_paired_merged_contig_11138
TCTTTTGTTGGTGGAGCTAGGTCTTTCACGATCAATCTAATATCTTCAATTGCGTTTTCTACTTCACCAGACGGAACAGAATAAACAGAACTCTCATCAACAAATGCAACTCCAACCCCAAAAACTGGCAACGATCTATCCCTACTTGCATCGAAATTCTTCTGTGCCTTATTATGCATCTCATGTACAAACTGCAAAGCAACCCTGGAAGAAGGGCCACCGGAGAAGGCAACGAGGACATTGTCAGTAGGAGAAATCATGGCGTTGGAGGTGACAGCGAACCTGAACTTCCCGAAGAGATTGCCGCGGAAGCAATCGGCACAGAAGCGCGCATCGTCGCCGCCGCCGTCGGTGTTGGAAGAGATGGGTTGATTGGCCTTGCACTTGAGGCACAAATTACTGTTGCTGTTGTTGTTTCTAGTGTTTGTAGAAATTGATTTGTAATTGTTGTTGTCTTTGACATCTTCATCTTCTTCTTGTTGGGTTTTGTAGCAATTTGATTCGCAACCTGAAGCACTGCACGCCATGTTTTCTCACTCACTCTCTCTCTCTCTCTCTCCTTCTCTCTCTCTACCTCCGAATGCTTAAACAAA
>V300016263_L3_WHPEAkcfEAAARAA-541_1_paired_trimmed_paired_merged_contig_11139
TATACTGAACTTATGTTACTCTTTTGAAGGTTTCAATAACAAATTCTCTTACACCATCAAAAGAGTAACATAAGTTCAGTATAAATTCAGAGTCAAATTGATTACACAACGTATTTTATTTTGACAAGAGAACATTATCGTAAACATGCGGTTTTTAAGAAATCTTTTTGGGCTAAGTGAGTATCATTTATTACAAGTGAAGTATTCCAAGGAATTTGGTAGCAGCATTGTTTTACTCATAGAGTGCTGGATCTGATAACCTTGGAGTTGGGATGGCAACCAAAGGAATCTTCTTCTTCAACACAATCCCAAATTTCTCAGAAAGATCCAACTTCTCTCCCTCTGGCAAATTCCAGTCAAAAGAATGCAAAAGTGTAGCAAGTGAATGCATCACCATCCTCTCAGCCATTGCAATCCCAGCACACATTCTTCTACCTGACCCAAATGGAAAATAGTTGAAGTTTTTCCCACTGTAGTCCCATTTGCTATCCAAAAACCTCTCTGGCTTGAACTCCAATGGGTTTTCCCAAATCGAAGGGTCTCTGTGTATAGCCCAAACGTTGACAAAAATCCGAGATCCCTTGGGAATGGTGTAGCCTCCCACAATGCAATTTTCACTTGGGCAATGAGGGATTAACAAAGGCAGTGCTGGGTGCAAGCGCAAAGTTTCTTTCATCACAGCTTGTAAGTATGGCAATTTGTCGATGTGGGACTCTTCTACAATGTTGTGTTTGCCAACTACATCTTCTAACTCTTTCTGGGCTTTTTCCATCATCTCTGGCTTGTTCATGATTTCAGCCAGTGCAAACTCAGTTGTGTTGGCGGAAGTGTCAGTCCCACCCACCACCATATCCATAAGCAAAGCTTTGAGATGAGACATGGTGAAAGGCGTCTTGGAATCTCCTCCCTCCTCCTTAAACTTCAACAAAAACGTTAAAAAATCCTTATTGCTCTCCTCCTTCTCTCCTTCCTTGTCAAGCGCCGGCCGTTGATCTATTATCTTCTCAAATATCCCATCAAACCTCCGGACCAACCTGCTAATCTGTTTCACCACCCCCTGTAAATCAAACGGGGCCAAACCCGGATAAAAGTCCGAAACATTGGGCTTCCCTAAAAGGTCCGTCATCTCCGACACCACTTCTCGAAACTCCGCCCCGAGCCCCGCCCTCTCGTCTCCCTCCACCGTTCCGCCCCACAGCATGTTCGTAATAACATTCAGCGCGTTCAGGAACATCTGCTCCCCAACGTTGACCCGCGATCCGATCCGATCGTAGAAATACCCGACGGTCTGTCGGAGCTGTTTCCTCCGGAGCGCATACACCGTGTCGAGAGTGGTGTTGCTGAGCATTTTCAGCATGCAGACTTTCCTCAACATCCGCCACTCCGGTCCGTACGGAGTCCACGCGATGTCGATTCCCCCGTACGTCGCGGCCCGAGCCGCGGCGGGGACGTCGCGGTTGGCGAAGGTGGCGTCATGGTCCTTGAGAATCTCGCGAGCGGAGGAAGGGGAGTTAACCACAACACCGACGGTGTTGCCGAGGCGGAGTTTGAAGATTGGGCCGTGGGATTGGGCAAGGCCCGTGAAGTAGGAGTGGAGTTCTGGGTCGAGGGAGAGGAGGTTCCCGACCAAGGGCAGGGCCCGCGGGCCAGGTGGCAGAGGCGGGTACGGGTTGTTGGATTTTTTGACCAGCCAGAGGTACAGAAAGACGAGGAAAATGGCGGAGATGAAGGTCAGCGAAGTTTGATCGGATTGAGACCACAGCGAGTACAAATAGTTGGAATGGGAATGGGAATCGAATGCCATTGCTGTGTACTGTACTACTGTGCAGCGTTTGGGAATGGGAGGAGGACTGGGTTAATATAATATTTAGTCGTCCGTATGGATAATTTAATATTAGATGAAATTGGCACTTAGCTAGCACAACATTGTTATATAACCATTTATTAGTGATTGACTCATCCGAAAGAGGGCCACGTACACCATTATTCAGTAGCCGCCCCATGTGCAATGCCATTTGTTTATGACCGCTAATAAATAAAAAGGTTTCTATCACCAATA
>V300016263_L3_WHPEAkcfEAAARAA-541_1_paired_trimmed_paired_merged_contig_11140
CCACTAGACCGTAGTACCAAGTGGCGCTTTAGTTTAGTTCCTTACAAGTGATTTCCTTATTATGTTATGAACTTATGATGTAGTTATGGTCTTTATTTTTATATAATTAGGGTTCATGTGGGTCATTTGGTTCATTATTAGAACAGTCTTCTGATGATGGTGTATTGAAAAGTTTTCTTCTTACTTGACTGATTCTCATGTTTTATTTTACTTTACAAATTTAACCACTAATGGCAGACATGCCTCGCCTTCATCAGATTAGCCAACGGGTTTTTGAATCGATAAGAAATGAGAGTTCATCAAATGTCTTGCTTCCGGAAGGAACAGAAAATGTTCCCCCCGGTAAATCTGAGGCCTGCAACCATTTGGGTTCAGGGAAAGATGACAGAAGCAAGAGTGTACCATTTGAATTGTACAAAGCACGCACGACTGTTGTGGTTAGGAGAAAAACCTTCTTAAATGTTGTTTGTGATGCTCAGGCTGAGTACAAGTATGTTGGTCCTAACCAGCAGGCAGACTTAGCTTTGGCATGCAGAATCAGGGAAAGGAAGGAATCCGTGATTGTACTGTTGTGTGGCACTAGTGGCTGTGGAAAATCTACTTTGTCCTCATTGCTGGGTAGCAGATTGGGAATTACAACTGTGATATCTACTGACTCAATTCGGCATATGATGAGGAGCTTTGTAGATGAAAAAGAAAACCCTCTGCTATGGGCTTCAACCTATCATGCAGGGGAGTGTCTGGATCCAGTGGCTGTTGCAGAATCCAAAGCTAAAAAGAAAGCCAAAAAATTGGCTGGAACTCCACGCTCACTTCCCAAAGATGGAATGCCTGATGGCTCTTCCTCTGGGAAATCTGATACCCGATTGTCAGACATCGGTTCGAGTACTGCTGAATTGATCAGTGCAAAGCAGTTGGCTGTTGAAGGATTTAAGGCTCAAAGTGAGATGGTGATTGACAGTCTTGATCGACTTATCACTGCGTGGGAGGAACGAAGAGAATCAGTTATTGTGGAAGGTGTTCACTTGAGCCTTAATTTTGTGATGGGGCTTATGAAGAAACACCCTTCGATCATTCCATTCATGATATACATCACAAATGAGGACAAACACATGGAACGGTTTGCTGTCCGTGCAAAGTATATGACACTGGACCCAACAAAGAACAAGTATGTGAAGTATATTCGTAACATCAGGACAATCCAAGAATATCTCTGTAAGCGAGCTGACAAGCATCTTGTCCCCAAAATTAACAATACAAATGTTGACAAGAGTGTGGCAGCTATCCATGCAACGGTCTTTAGCTGCCTCCGTAGGCGTGAAGCAGGGGAGCACCTTTATGATCCCACAAGAAACACAGTTACTGTAGTGGATGAGGAGTACAGAAACCAGTGTGCAGCCAATTCTTTGAGTTCTAAGGGGATGTTTCAGTTGATCCAGAGAAAAGGGTCGTCTAGGCATCTGATGGCTCTTGTAAATACTGATGGATCTGTGGCAAAGGCCTGGCCTGTTGATTCAGTTGATAGTAATGGGAAGCCTATATATTGCCATGGGACTGAGATGGAGATTGGAACCGCAGAGCAAGTGAATCTTCAGTTTGGTCTCTATGGGATCAGCGCTTGGCCCAGTGATGGTGGTCCGAGTTGTGCTGGAAGTGTGGATGAGTCGAGGGGTGAGGGAACTGAGATTGGAAGAAGTATTCCCTCTTCCTGCTGCAGCTCGCCACGGATGTCAGAGAGACCTGCCAAACAGCTGAAAGAGGACAATTCAGTGCATGGAAGCGACGAAGAGGTTGATGAAGAGGCTGAAGCAGGCAGTGATGAAGAACTCAGTGATGATGGAGACAGACAGTTGTATGAAGAGATAGGGTCGGTGGACGAGGAGTCTACAAAAACGGATGATGAGTACGATGACCTAGCAATGCAGGACGTGCAGGAGAATGGATACTGGTTCGGAAGTGATGATCGGGGAGCCAATCATAAAATTTTCCCTGTTCCGGAGGATCAATCAGCCGATAAAGAAGGGGATAAGTATCGCCAGAACCTGGATCTCTTCCATAGAACTAGATCCGAGTCATTTTCTGAACCATTATGCCCATACTCTTCTTTGTTTATTGAGAAGAATGAGCTTCCAATACCGTGCTCTGGCAATATGAAATTTAGAAAACGCCGCTCCCTTAGCATTCCCGCCTTGGGAAGGCATGGGTCATTAGTCGGGGGTCCCATACTTTCGGGAGCCCCTCAGTGCTAACACAAGAATTTTGATGGAGCTTAGTGCTTCATCACTGTCCTTTTCTTCCTCTCTATGTGTAGCCCGCCTTTTTAGCGTATTTAGTTAACTTAATCCTTCCCTATCTGTACAGTTATCTATTTAGGCTGTTGGAATGGAATGCTATGAATCTATGGTGGAATGAGAACATGATTTATGAGTAGTTTCAGTATGGGATGCATAGCATGAGCTCGAGATTTTTGAGTTGTATGCTACTGCTATCTATGGTTGAATACCAACTTGCTTTTCGTGATTCTTTCTAGCAGGGATCGAACCGGCTGTTTGCTCAATCTCTGTTCAAGTAGCTGAGGCCAGAAAGGGGAGGACTTGCGTCATCTAGTCTGCTAATGGGTGGCAAGTTCCCGAGCCCCGGTCTCAGGCGTTGGGCACCAAGGTAGTTCTAGGTGTCTGATGCTTGGTTTCGACCTAAGGATTCGGATACTTGGGCACGGTCATGGGCATCAATCCCTAGCTCTTGTACCATGCGTCGGATTCTTGGGGCAACTCGTACTCACCGTTGTCTTGGGTATCATGTCCTTGTGTCACCAGGTACGGTATTGAGTGACAAATCTCCATGTACCAAGTCTACTATTGGGCCTCAGGTCATAAGTCCGATCTCAGATGTTGAGTCTTCAGGTCTAGGTATGGTCCCGGACGTCTGATTGCAAGCTCGGTCCTGAGCGTCGTGACACATGTGCAACTGTCACGAGCTCTGATGTCCCGAACTTGCGTTAGAGGTTCCAGAGACGTGGGATCATGATATCAGTTTCGTCTTAGTTAGTTGTGTTTTGACGTCCCTTAGGCATTGGGGTATGTGTGGCTAGGTCCCAATTCCGACCATGCAAGCATCAAGCAACAAGTATGATGCGGGAGAATTAGAAAATAACAATCGAGAAAAGAAAGTAGAAAACGTAGCTTTAGCTACTCTCTTGGCATATTTGTTTACCAATTCCTTTTTGCACACCACTTCTTCAAGTTTCAGCTGAGGCCGAGTGTAATCCAAAATTTCAAAGAAATAAAATTTGAGAGATGGACTTGAAGCAAAAGATGCGGTCTTGTTTGTGAGGAAATCA
>V300016263_L3_WHPEAkcfEAAARAA-541_1_paired_trimmed_paired_merged_contig_11141
AGTTTTCAGTTTTCAAAAAAATGAAAAACTAAAAATTGAAACGGTTATCATCAAACCCTAAACATGTCATATTTTCTTTTGACACAAAAGATATTGAGGGAGGACAAACAACCTCAAATGTAATGATAAACGCTCTTAACTACTAAATGGAAACCATCCATAAGAAAAACATCATCCAACGTTTGAGTCTTTCCTATTAGCAAAGTAAAAACCAGAAAAATGACTTTTGAATTAAAGTCCCCAAATTTATTGACCTGTTCTTATAAAAGGATTATCACACTTCTCCAAACCCCACTAAACGAGAGAGGAAGGCAAGGCAAAACAGGGGNNNNNNNNNNNNNNNNNNNNNNNNNNNNNNNNNNNNNNNNNNNNNNNNNNNNNNCGAAGGGATTCGACCCTATGCGGAGACTCGAGTACCGTCATCAAGTTTTGAGGCAGCTGCCTTGTCCAAAAACCACACCAACTTCCCTTTCAGTGGCTGGACAATTGCAGCCGGCACTGGAGGGAGGTCAGATCCCATGCCGTCGACTGCCATGTGCGCAGCCTCTGCTTTGCTGTCACCTGTTGCGACTATCGCCACATTGGATGCCGAGTTGATGACTGGCAGAGTGAACGTGATTCTCTCGGGTGGAGGTTTGGGGGAGTCAGTTATAAAAGTTACCCATTCATCTTTCTTCTCCAGCACCGAGTGGTTAGGGAATAGTGAGGCGACGTGCCCATCAGGACCCATTCCCAGGAGGATTAGGTCAAACTTGGGGCAGTCACTTATATCAGACACGCTGATCACACGAGATTTCACTAACTGGCGAATGACAAACTCATAGTCATCAGCAGCCTCCTCTGCTGACACTGAATCATTAATAGAATGCACATGACTGGGAATTATAGGTACCTTGGACAAAAGGCGATCTTTCGCAAGCTTGTAGTTGCTATCGACATGACTTTTCGCCACAACACGCTCGTCTGCCCAAAATATATACCATTTGGCCCAATCTACAGTCTTGTTATAAGGAGCTTCACACAGTTTCCCCATTAAGCCAATGAGAGAACCACCAGATAATGCAATTGCAAAGACGCCGCGCTCCTTCACGGATGCCTCTGATAGCTCAGCAATGTAGTCTGCCAAATCAGTGCTAAGCTCATCCAAACTTTCATGAATCCTCAACTCTCTATCTTTTCGAACCCCGGAAATTGCCATGCTTCCAACAAGTTCAACA
>V300016263_L3_WHPEAkcfEAAARAA-541_1_paired_trimmed_paired_merged_contig_11142
TCCTTTTACAACGCTCTCGAGAAGTACGACTTCAATTCTGAGATTGGAACTAAGGTGAGGGGAACAGTTTTCAATATAGATAACAATGGAGCATTAGTTGACATTACTGCAAAATCTTCAGCATACTTGCCTCTTGAAGAGGCATGCATTCACAAAATAAAGAGTGTAGAAGAAGTGGGCATAGTTCCCGGAGTGAGAGAGGAGTTTGTGATTATTGGTGAAAACGGAGCTGACGATAGCTTGATCTTGAGCTTAAAGTTCATCCAGTATGACCTATCATGGGNNNNNNNNNNNNNNNNNNNNNNNNNNNNNNNNNNNNNNNNNNNNNNNNNNNNNNNNNNNGAATAAGGGTGGAGTGGTGGCCGTGGTGGAAGGCCTTAGAGGTTTTGTTCCTTTCTCCCAGATATCAACAAAATCAACTGCAGAAGATCTTCTTGAAAAGGAGATTCCTCTGAAGTTTGTGGAGGTTGATGAAGAACAGTCTAGGCTTGTCCTCAGTAACCGCAAGGCCATGGCAGACAACCAAGCACAGCTTGGAATTGGGTCAGTTGTCCTTGGTACTGTTCAGAGCTTGAAGCCATATGGTGCCTTTATCGACATTGGTGGAATCAACGGCCTTCTTCATGTTAGTCAGATCAGTCATGACCGAGTCTCTGATATTGCGACAGTTCTCCAACCTGGTGACACTCTCAAGGTCATGATATTGAGCCATGACCGTGAGAGAGGCCGTGTAAGTCTTTCTACCAAGAAGTTAGAACCTACTCCCGGTGACATGATTCGCAATCCAAAGCTTGTATTTGAGAAGGCGGAGGAGATGGCACAGACATTCCGGCAGAGAATTGCTCAAGCGGAAGCTATGGCTCGTGCGGACATGCTCCGTTTCCAGCCGGAGAGTGGGTTAACCCTCAGCTCCGACGGAATCTTGGGTCCTCTCACTTCGGACTTGCCAGCCGAGGGTTTAGATTTGAGCGACATTCCCCCAGCTGAAGTGACTGGCTGAGGAAGTGTTTTAACCCTCACCTCCGACGGAATCTTGGGTCCTCTCACTTCGGACTTGCCAGTCGAGGGTTTAGATTGGAGGGACGTTCTCCCGGCTGAAGTGGCTGACTGAGACGTAAATGTTCCTCAGCATTTTCGGGGTTTGTCCCGCTTTGATTTTCTTGTAGAAATTGTTTGTAAAAGCTCATACCACAGACAGCCTGTAATGCTAATACACAATTACATTGCTTTAACAAAACTGTTTATACATATAGCTAGCTATGGAAAATGGAAACAGCATTATTCTGCTTTTGTGCAGTAGAGAGTATACTGGCGTAACAATCCGAGACGGGTCCAAAGAGAGGAAACGAGTGTTGTCTGTGTTTACAAAACGTTGACGCAGCACGAAGCTGTTTAGGCTACCTACTTAGCTTTGCTGCTGCTCTTCTTGACTTTCTTTTGCTTCTGCTTCAGCTGAGTGAGGCCTGCAGATGTTATCTTCACATTGCCGATAATTGCAGCAACCAACTCAGGATCAGTACATGCTTTCATCAACTCTTTCTCTC
>V300016263_L3_WHPEAkcfEAAARAA-541_1_paired_trimmed_paired_merged_contig_11143
GATGATTATATTCCTCATATGAACAATGCAGCAAGGAAGACACCCATGGATGGGGCTCCCTTTGGACCACGATTATCTAACCCCAATATCAGAAACAACAACTATGCCCCCCGTTCATCGGGTTATCCAATTGAACATGGGTCTGCTCCCATGACTGATAATGCACAGCCCTTTTGTGAAGATCTTGTGTTTCGAATACTTTGTCCAGTTGACAAAGTTGATCTTATAGTTGGAGATTCAACCGGAATTATGGAACTGCTTCAAAATGAAATTGGTGTGGATGTCAAGGCTACTAACCCTGTGGTTGGTGAAGATGAACAGATAATCATAATCTCTTCTGAGGAGGGTCCTGATGACGAGCTGTTTCCAGCTCAGGAAGCTTTGTTGCATATTCAAACTCGCATTGTCGATCTTAGTCCAGACAAAGAGAACACTATAACTACTAGGCTACTTGTCCCAACAAGTGATATTGGATGGTTAGAGGGAAGAGAAGGGTTGTTAATGGATATGAGGCGACTTACTGGTGCAGATATACAAATTCTTCCCATAGATGATCTTCCCACGTGTGTATCAGGGGATGATGTACTTGTACAGATTGTAGGGGAAATAAAAGCAGCTCGACATGCTCTTGTTGAGGTGACGTCAAGAATACGGAGTTACTTATATAGAGAGTTGTTTCGAAAGGATACACCACCACCTGCTTTTGCACCAGGCCCTGCAGGCAGTGCTTTCGCAACGGAGCCATCTTTGAATAACACATTTCCAATTCGTGAAGCTCATACTGGAAATGATCCTCCTATGAAAATGTATCAGAATGTGCAAACCGGGGGAATAGCACAGCCATCAAAGGATGCTGGAAGGATTGCCAGTGAAACTGTGAAGCTAAACGAAAGTGAACGGCGTGAAGATGCTCCGAGCTCTTTGAATAGAATGCCTGTGACGCTTGTCACTAGGAGTATACTTGAAGTTGTAATACCAGAGCAGGCAGTTTCAAAGCTCATAACGAAATCGAGAAACAAGCTTGCTCAGATCAGTGAGTTATCAGGAGCTAATGTGACCCTGGTAGAGGATAGACCGGAGGAAACACAAAAGATCATTCGAATTTCAGGTACTCCAGAGCAGGCCGAGAGAGCTCAGAGCTTGCTTCAGGGCTTTATTTTAAGCACACAAGAAGACGGCCCTTAGACGAGCAGAAGCAACATCGGTGCTAAAATTTTGAGCCGGTCCTGCCGGGATATTTTGCTATTCAGATCACTTCTGGATGTATTGTCCTGCAAGGCAGGGAGTTTTTTGCTCCTCAGTTTGGGCACACATCGGTTTTATATGAATGTATCCACTGTAAATGTAGTCTTAAAATGTTTTTAGATCTCGTTCTCTTCAACATTTCGATTTTCCTGCACGAATCTGGGACGTGGGAACACAATTTTTTTTTCTGTGTGTAGTATGTTTCGCGTTTATGATCGATGATCACGCTTCTGGTGCTGTACTTTTGCATATTCAAGTGTTGCAAATCAAATTAAG
>V300016263_L3_WHPEAkcfEAAARAA-541_1_paired_trimmed_paired_merged_contig_11144
ATTGTCAATGTGCAGTGTTCATCTATTATTTCAGAAACAGAGAAGCCAAATATCATTATTGAAAATATAGATGAACACTGCACATGACAATACACCAGCTGTTGTTTACTCTACGTCTTATCTTTTTGCCTTGTAGTGGCGGTGTCTCCTCCAAACAACTATTCCAAGGTTCCTCGCTGTCGTTAAGTCGTAAATCACAATCAACACCCTAATTATTGTTGTGTGACTTCATCAGCGATGCCCGCCGGAATCATCGAAACCGGTGCCAAAATTTTAAAATTTAAAGTTTAGGACCGACTACAATACTTGCATGTATTTAATCACAAGTAATTAATGTTGCATCCGTTGCTTAAATTTCAATCGAAGTGCAGACAATCTTTTCTGCAAAGGGAAAATGTCGTTTTTCCTCCCTAGTTTCTCCAAGTAGAATACAATTTTTTTCAGGGTGATCATCACCTCCTCGCTCTCGGTACCGAACTCTTTCTCTTGGATGCTCAAAACCCTCTTCAGCTGCTCAAGTAACGATTCGTCATCCTTCGTTAATCTGGTTTGAATCGACACCAAACAGTCCAGAGCCTCCGCAACAGGAAGGGAATCGTTTCCAAATGCTATTTCACGAATGCGCAAAGCCTCCAGGGCAAGCTGTTCAGCTTCTTCATCCCGTTTCAGATGGTAGAGTGTAACGGCGAGGTGCAGCATTGGGAACGTGATGGATTGATCATCAGCTCCCACTGTCTTTTCCATGATCTGCAAACTTGTCCTCAGTAAGCGCTCAGCCTCCGCATAATTTTTTGACCGTGAATGCGAAGTTGCAAGATTAATAAGGTGTGTCGCTGAGCTGGGGTCCTCTTTACCTTTATATCTCTCTGTGATCATCAGACATTCCTCCAGCAGCTCTCGGCCTTCCTTTCCTCTTCCAACAGCATGAAGTAACTCTGCCAAATCTATCCTCATCTTCTCCATTATGTTGTCATCTACGGCCATATAATTGGAAGACACGATCACTTCGAGCGCTTTTCTATATAAAGAGATGGCTTCATTTGCATTTCCCATGGCACACTTCACATGGGCCAGGGAGCACATAGCCACTCCAACTCGTCCATCATTTTCTCCATATAATTTTTTGTATATGTTCAAAACTCTTAGAAAAGGAGTTTCTGCCTCGGTAGGCTTTCCTTCTTTGAGCAAAAGATTGCCAAGGCCAAATAAAGGTATGACCAAATCCTCACTTTCAGCACCTCTGCTTGATTCTAGAAGAGTAATTGCACGGTTGTAGAATTCTACTGCTTTTGAAGTTCTTCCGATGGAGGTGAGAACTTTTGCGATCCCCAAAATTGGTGTGATAAGAAAAACACTATTTTCCCCATATATGTTCTCCATGTTACCAATAGCCCTCCTATATGCAGACATTGATTTCTCAAACTTTCCCAAAGTTGAATACATGCTCCCCATATGCACGAGAACTGAATCCAGAAGCAGTTCATCATCCTTTAGATTGCCAACAACTTCATTCAACATGTCCAGTAGGGAACCAACAAATTTCAAGTCGCCAATAGCCATGTATCCTAGAGCTATGATGTCAATGGTGGCAGCTTCTTCAATGCCTCTAATGCCGGCATCCATCCGTTCCTTCACATCTTCATAATTGGCCTGGAGTAGGTCTATGGCATCATTTTTGTTCCCCATCATAATCATCCTTTTGACTTCATCAAATAACTCTTGCAGCTCTCTCTCGAAACTTTTCATCCCGTCTAATTTATCGCTTGATTGCTTAAAAGAAGTTTTGAACCTGTGAAAGTGCTTTTGTTGGGCTGCCAGGTTTCCATCCAATGAGCCAACAGAAGCAAGGTTTCTGGTGACGCAACAGAGGTCAAAGTTTCGAAAAGGTACCATGAAAAGCTTGAAGCTGCAATTCGCTTTCGGGAGACAAACAGAGAAGAAATTGCTGCTTTTGTGCAAATGGCCAGAGTGCAACATGTGATGCAAGCACACTTGGCTCACCCCGTTGTTGTTGGGGAAGGGAGGAGAGAGAAGAAGGGAAGCTGCCATTGGTGGTGGTGGAGGAAGAGGAGGAGGAGGAGGAGTTGCAGAAGAGACTGAAGAGTGAGAGCGGAAAGCTGGCCGAGATGTCAAAAGCGGCAAAGGATAACGAGAATGGTGGACGCTAAAGTGAGTGGGTTAACTCAGCGAGTTCGGGTTGGGTTGGGTTTGGTGACTCGGCCCATCTAGTCAACGGGGCTTATGAGCATGAGTGCTTACGTTTCTTTTATGTTTTCTTCTAAAAGACTACTCTACTCTAGAGGGGGATATTCAGAACTTTCGTGCAAACAGACAAACACGTTACACTAACCAACTGACCTTACTCATTTCTACCATGAAAATGTTTCGTATTTATATCTCATTAGCATTATAGAAGGATTCGAACTTGAGAACGTGAACCCGACATAAGTCCAACAAGAACCGAAGCCAATGGGTACTATGATTCTGTAAACCAATAATGAACTAATAGGGTCACCAACTTCTTTGACCTTCTGAACAGGCACCAGGCCCCATATACGACTTTGCGGAGACCTGTGTTTTTGGTAGGACCAGTTCACAAGGTGTACTTGGTGTTTGAAGGGGAATAAGAATTGGCCAGTTCACACCACCAGTAGCAAAGATTCATCCCCAAAAGTGATACACAGCTTAATTTGATTTGCAACACTTGAACATGCAACCATCAATGATTTAATGTAAGATCACGGCATAAGTACAGCACCGGACGCGTGATCATCGATCATCAACGCAAAACATAATACACACAGACGAAAAAAAAATTGCTTTCCCACGTCCCAGATTCGTGCAGGAAAATCGAAATGTTGAAGAGAACTAGACCTAAAGCGTTCTTAGAGATTACATTTACAGTGGATACATTCATATAAACCGATGTGTGCCTAAACTATGGAGCAAAAACTCCCTACCTTGCAGGACAATACATCCAGAAATGATCTGAATAGCAAAATATGCAGCGAGAGTGCGAGACCAGCTCAAAATTTTAGCATCGATGTTGCTCTTGCTCGTCTAAGGGCCGTCTTCTTGTGTGCTTAAAATAAAGCCCTGAAGCAAGCTCTGAGCTCTCTCAGCCTGCTCTGGAGTTCCTGAAATTCGAATGATCTTTTGTGTTTCCTCCGGTCTATCCTCTACCAGGGTCACACTGGCTCCCGATAACTCGCTGATCTGAGCAAGCTTGTTTCTCGATTTCGTTATGAGCTTTGAAACTGCCTGCTCTGGTATCACAACTTCAAGTATACTCCTAGTGACAAGTGTCACAGGCATTCTATTCAAAGAACTCAGAACATCTTCACGCCGTTCACCTTCGTTTAGCTTCACAGTTTCACTGGCAATCCTTCCAG
>V300016263_L3_WHPEAkcfEAAARAA-541_1_paired_trimmed_paired_merged_contig_11145
GCGAGGAACCTTAAAACCGGCATGAGTGTTGCGATTAAGATAATCGATAAAGAGAGGGTCTTGAAGGTCGGAATGATAGATCAGATTAAGAGAGAAATTTCTGTCATGCGACTGATTAGACACCCGAATGTTGTGGAGCTTTATGAGGTAATGGCCAGCAAAACCAAGATTTACTTTGTCATGGAGTATGTCAAAGGCGGTGAGCTCTTCAACAAGGTTTCCAAAGGCAAGCTAAAAGAGGATGTTGCTAGGAAATATTTTCAGCAGCTCATCAGTGCTGTTGATTACTGCCATAGTCGAGGAGTCTGCCATAGAGATTTGAAACCAGAAAACCTACTTTTGGATGAGAATGAGGATCTAAAGGTTTCGGATTTTGGATTGAGTGCCCTTGGTGAATCTAAGCGCCAAGATGGTCTGCTTCATACAACCTGTGGAACCCCTGCATACGTTGCTCCAGAAGTAATAAACAGGAAAGGCTATGATGGCGCCAAAGCTGACATTTGGTCATGTGGGGTCGTGTTGTATGTTCTATTGGCTGGCTATCTCCCATTTCACGATTCAAATCTGATGGAGATGTATAGGAAGATTGGTAAGGGTGAATTCAAATTCCCGAACTGGTTTTCTCCGGAAGTACGCAGGTTGCTGTCGAAGATCATGGACCCGAATCCAAATACTCGGATATCCATTGCCAAAATTATGCAGAGTTCTTGGTGCCGGAAGGGACTCGTCCAGAAACCTGTAATTGCTGAGGTACCAATGAAAGAGCACGCCCCTCTGGATGTTGATGCAATTTTTGGAGCTAATGAAGATAGCAATTCTTCTGTGGAGTCAAAGCAAGAATTATCAAAGCCATCTAACTTGAATGCTTTCGATATCATCTCCTACTCAGCAGGATTTGACTTGTCTGGATTGTTTGAGCAGACAGATCAGAAAAAGGAAGTGCGGTTTACGTCCAACAAAACGGCCTCCACCATCATCTCTAAGCTGGAGGACATTGCCAAGCGTCTGAAACTGAAAATAAAGAAGCGGGATGGAGGGTTGTTGAAAATGGAAGGGTCCACAGAAGGCAGGAAGGGGGTGCTGGGCATTGAAACCGAGATATTTGAAATCACCCCGTCTTTTCATCTGGTAGAAGTGAAGAAGTCTAGTGGAGATACACTGGAGTATCACAAGGCCATGAAGAAAGATTTCAGACCAGCTCTCAAGGACATTGTTTGGACTTGGCAAGGAGAGGAGCAGCAGCAGCAGCAGCAGCAACAAGAAGATCCACCAGAATTCAGGCAGCAGCTGCTGCAGCAACAAGA
>V300016263_L3_WHPEAkcfEAAARAA-541_1_paired_trimmed_paired_merged_contig_11146
TACTTCCGGTGAAAACCAGTTAGGAAATTTGAACTCGCCCTTACCAATCTTCTTATACATCTCCATCAGATTTGAATCGTGAAATGGGAGATAGCCAGCCAATAGAACATACAATACCACTCCACAAGACCAAATGTCAGCTTTGGCACCATCATATCCTTTCCTGTTTATTACTTCTGGAGCAACGTATGCAGGGGTTCCACAAGTTGTATGAAGCAAACCATCTTGCCACTTAGATTCACCAAGGGCACTCAATCCGAAATCTGAAACCTTTAGATCCTCATTCTCATCCAAAAGTAGGTTTTCTGGTTTCAAATCTCGGTGGCAGACTCCTCGACTATGGCAGTAATCAACAGCACTGATGAGCTGCTGAAAATATTTCCTAGCAACATCCTCCTTTAGCTTGCCTT
>V300016263_L3_WHPEAkcfEAAARAA-541_1_paired_trimmed_paired_merged_contig_11147
GCCCGATATTAAGATTATAAGCAAAACGATTCCAACTAGAAGTCCCTCTAGAAGAGATGATTTTAATAGACAAACTTCATCACAGGCCGTAGAATTGGCTGATGCATTTCCTGAACCACTTTCAGCCAGAAACCTTTCTAATTCTCGATGAGAAGGATATTGGATCGACTTACTGGGATCTGAAACATATAGAACTCCATACTTTGCCCCAGATTGATCCAAGGAATTAACTAGCTCAGAAAAAACTTTACCT
>V300016263_L3_WHPEAkcfEAAARAA-541_1_paired_trimmed_paired_merged_contig_11148
AGAACCAAAGAAGCAAAGAAGCAACGAAGATGAAGGCAGCTCACCCACTGGTGCTAGTTTTTGTGGGTTTGCTTGCGCTTGCAGTAGCACCTTCCACTTCAGCTTCCACAGTGCCAGCTTTCCTCTGGTCCCCTCATTATCATCAAGTCAAGGCAGCCGTAAATTATCAGACAATATCCCCCAAGGATTTAGCAAAGTCTCTTCTTTCCGAAGGTGGCTGGTCCAACGTACTGTGTTCCGCAAATAAAGTTCATCAGCCTTTGGAGCTGGCTCTTGTCTTCGTGGGTGGAGAGTTGCAATCTTCAGATATTCCTGCAAACAGACATGCAGATCCAGCTCTTGTGGACTTCCTCAAAACCTCTTTCTCAGGATCCAATTTCTCCATGGCCTTCCCTTTTGTTGCTGCACCGGAGGAGGATTCTATGGAAAATTCTTTGGTGTTAGAGATTTCAGAGACTTGTGGGCAGGATTTGGGATTCAGTAATGTTACTTTATTTGGGTCATGCTCTATTGAGGGTGAAAATTTTCAAAAGCTCGCAAATGTGCAATCATTCCATGATTATCTTGTTTCAGGGGTGGAGAAGAGATCCAAAGGGGAAGTAGATTTGGTTGTGTTCTGCCATAAACGATCTGAATCTTCCAAAGAACTTGACCAAACACATTCTGAGGGTAAAGTTTTTTCTGACCTTGTTAATTCCATGGATCAATCTGGGGCAAAGTATGGAGTTCTATATGTTTCAGATCCCAGTAAGTCGATCCAATATCCTTCTCATCGAGAATTAGAAAGGTTTCTTGCTGAAAGTGGATCAGGAAATGCATCAGCCAATTCGACGGCCTGTGATGAAGTTTGTCAGATAAAATCATCTCTTCTAGAGGGACT
>V300016263_L3_WHPEAkcfEAAARAA-541_1_paired_trimmed_paired_merged_contig_11149
GTTACGGTTAAGCAGCTTCAAGATGTTAACTTTTCATCACAATGCTCTCCATTTTCTTTGCAAGGTATAAAAATCCCCTTGTACCGCTTCGGTAGCAATTCGATATTGGATGATGGTTGTGCTGGACGCATTTCGTGCGTTCTAGAAGGAGAAGAAGAAGAGAGTGTATTAGATTCTGTTGTTCTTGCTCAGTGGGAAGATCGAATGTGGAAAGGTCTATTCAGATACGATGTGACAGCATCTGAAATTAAGTTCGTTGGTGTGCGTCTGAAATTAAGTTCGTTGGTGGCAGGAAGAAGTTCATTGCTCAGTTTAACGAAGGATGGAGTAGGGATTTTATGCTGAGGATGGGCAAGAACACAAGTTTCTGCCAAGAAGATTTGTTCAAGTTTAGTTGGATGGAACGACAGGAGGAGTTACTCTTTTCTGTTGCAAGTGGTGAAAAGTCGAACGCTGAGCTTGTTCTTTCAGCTGCTGTGCCTGATTGTGCCTTACTTATTGTTATCAATGCGTCCCCCGTGGAATATGGTCATGTCTTCTTGGTACCACATGGCTCTAAAATTATTCACCAGTTCCTGGATAAAAGATCATTGGAACTTGTACTGCACGTTGCTGTTGAAATAAATAATTGCTCTTTTCGCCTATTCTATGGCTATTCACCTAGTGCTCCTCGTATGTATTTCCAGGCCTGCTACCTTCAAATCCCTTTACCTGTTGAGTTCATGCGTTTTGATACAATTTTTGGTGCTGGGAAAGAGGGGATGCGTATCTCTTCTGTTGCTGATTACCCCATTAAGACCCTCGTATTACAGAGCAACCACTTTAAGACGATGATGGAGGTTCTTGCTGAGATCTGTTCGTGCTTACAGGAAAAGCTCATTCCATATAATCTGCTGATATCTGACCATGGCAAAAGGATATTCTTATTTTTTCAGCTACAAACATCAACGAACTCTATCCTTTCTGCTTGGGAGTGTGGGGGATACTTCTTGTTTAAATCAAGATCTGAATTTGATCAAGCTACCGAGGAGGCTCTGCTAAAACAGCTAAGTACAGTCTCCCTTGACGACAAAGGTTTCCAAGCAGTGAAGCTGCTCTGTTGCAGCGTTGCGAGCAAGTTTGCTTCTTGAATTTGGCAGCTGTAATGTGATTTGGCGTACCAATAGTCAGTACAAAAGAGTATAGTTCTTTTCCCTGTAAACCGCTTACC
>V300016263_L3_WHPEAkcfEAAARAA-541_1_paired_trimmed_paired_merged_contig_11150
TCTCTTATATTTTATTGAAAAAAATGAAATAAAAAATAAAAAATATCGTTTTTTCTCCACCTCCATAGGCTAGGCGGACGGCTATCTAGCTGCGACCAGTCCTATAACCATAACGATGATGACCAGCAAAGCGGTTAAGAATCCCAAAACTATCAGATCCTTCTTTTTCCACCTTATCTGACTTTCCAGCTGCCTGCAATCTTGTGC
>V300016263_L3_WHPEAkcfEAAARAA-541_1_paired_trimmed_paired_merged_contig_11151
GGCCTGAATATAAATTTATTCAAAAAATTGTTGAAGAGATTTCGGTCCAAATTTTAGATAGTACCCATTTGGAATAGAGTCACGTGTCAAACAATCCAGTTCGGTTTTTTTGGATCTTGAATCTGCTCCTGTCCTCGATCGAGAGCAGTTAGCCTTCGAACGCCGTCAAGGACAAACCGAAGATCAAAAGCGCCACCAGCACCATTTCCTCTCCACTCTCTCCCGCTCACGCCGTTCCTCCGACGCCGCACTGCCCGCAACCACCGCCAATTCTGATCAAGACCGAGATCTGGATAGGGAGAGAGACCGAGACCGAGATCTGCGTCACTGTCGCAGTCCTTCAATGGTGCTGCTTCCGCCCTCGCTTTCTTAGCTCGAAGATTTGCTGGCATCCCAGCAAATGAAAGCATGTGCAATGGATCAGACCAGATAAAACCCAATTCTTCTCCAGCAGCATCTCTCATCTCTGTTGACGAAAGTAGACTCTCCAATACAGCCATGAATCACTTGACAGTTGAAACTGAAGATGCTTTTGCCAGCTTACTTGAGCTTGCTGCAAACAATGACATTCAGAGCTTCAAACGATCGATTGAGCATGACCCTTCTGGCATCGATGAGATTGGTTTGTGGTATTGTCGTCAGAAGGGCTCAAAACAGATGGTTAATGAGCAGAGAAGCCCTTTAATGGTTGCTGCTACATATGGTAGCATTGATGTCATGAAGCTAATTCTTTCTCTCTCTGATGCTGATGTGAACCAGGCCTGTGGGCGTGATAGGAGCACTGCTCTTCACTGTGCTGCCTCAGGTGGGGCTGAGAATGCCGTGGATTGTGTGAAGCTGCTTTTAGGAGCTGGTGCTGATCCTAATTCGGTTGATGCTAATGGTCATCATCCTATAGACGTTATAGTGGTTCCTCCTAGGCTACAAAATATCAAATTAGCTCTAGAAGAACTACTTATGATAAATGGTTCTGCTGGTGAACAAACTCTCACAGTGTCAACGAGAACTGTACATTCAAGTTCTCCTCCACTGTCAGCTTCCCCAGAAAATGGGTCTCCGTCCGCTTTTGATTTTAATTGTTCCCCTACAAAGTCGAAGTTCTATAATTCTCTCTCTTCGGCATCAGAGAAGAAGGAATATCCTGTTGATCCTTCTCTTCCAGACATCAAGAACAGCATTTATTCAACTGATGAGTTCCGAATGTATTCATTCAAGGTGAGGCCTTGTTCACGTGCATACTCTCACGATTGGACTGAGTGCCCTTTTGTCCATCCAGGGGAAAATGCACGAAGAAGGGACCCAAGGAAGTTTCATTATAGCTGTGTTCCTTGTCCTGATTTCAGAAAGGGGGCTTGCAGACGTGGAGATATGTGTGAGTATGCCCATGGGGTTTTTGAGTGCTGGCTACACCCTGCTCAGTATCGAACCCGACTTTGCAAGGATGGTACAAGCTGTGCAAGGAGAGTCTGCTTTTTTGCCCACACCACGGAAGAACTCAGGCCATTATACGTTTCAACTGGTTCTGCTGTACCTTCTCCTCGCTCAAGCACCTCTGGTGCTTCGGCCATGGATTTTGCTGCTGCAATGAGCCTCTTGCCTGGTTCTCCGTCATCAGTCAATGTCATGTCTCCTTCACCATTTACTCCACCCATGTCTCCATCTGCCAATGGCATGTCACACTCATCTCTGGCCTGGCCCCAACCTAATGTCCCGGCCTTGCATCTGCCAGGTAGCAATTTTCAGTCTAGTCGGTTGAGATCTTCTCTTTGTGCAAGAGATATTATGCCATCGGATGATTTTGATTTACTGCCGGAGTTTGATATGCAGCAACAACAGCTACTAAATGAATTATCTTGCCTATCCCAACCATCTCTGAGTAATAATTCACTGAACCGTAGTGGTCGAAGGACAACCCTAACCCCCTCAAATCTTGATGATCTCTTCTCTGCAGAGAGCTTATCACCCCGGTACTCTGAACAATCGTTGCAATCGGGTGTTTTCTCCCCAACTCACAAATCAGCTGTTCTCAATCAATTTCAGCAGCAGCAGAGCATGCTTTCACCAATCCATACAAACTTTTCCCCAAAAGTTGTTGATCACGCTCTATTGCAGGCCTCTTATGGGGGGCCTTCCTCTGGGAGGATGTCTCCACGGAATGTGGAACCTATCTCACCAATGGGCTCTCGAGTTTCAATGCTAGCTCAACGAGAGAAGCAACAACAGTTTCGTAGCCTTAGTTCACGGGATCTCGGCTCCAACTCTGCTTCCATCGTTGGTTCCTCTCCAAATTCTTGGTCAAAATGGGGATCCTCCAATGGAAAACCAGATTGGGCGGTTACTACAGATGAATTGGGTAAGCTCCGCAGATCATCTTCTTTTGAGCTTGGGAACAATGAAGAGGAGCCAGATCTTTCCTGGGTTCAGTCACTTGTTAAAGAATCTCCTACCGAAATCAAAGAGAAGCAAACACCAAGCTCAGGTGGTACGGCCACTGGTTCCTCCAACGAAGGTTCAAATGCAAACTCCCAAAGGGAGTCTGTCGATCATGCTGTGTTAGGAGCATGGATTGACCAAATGCATCTGGATCTTGTGGCTCAGCAGAACTGACACAACATACGGCCATCCCCGAAGATTTTGTTGGCGGGTGCGGAAGGTAGCAGAAGCATGGATTACCTAGTCACCTGAAGAAAATTCATTTCACCATTTATTGTTACAGAAGTTAGAAAAGAGTAAGAATACCTCTGGGTTATACTCGAAAAAATCAGAACCCGGTCTAGGTGTCATTTTCTTCGAAAATATTTTCAAATTTTAGGGCTTTATCATATGATCATCAATTTTTTTCTTCTATGAATATGAAACTGAAAAATCTTATGGCCTGTTTCATATTTTGGTTCGTTTTATTTTCGTTGTCAAATTCAGTACAAAAATTAGGAGGGGTCATTTTATTAGTATCTCAGAAGGATTTCTTCATGTTGTGGGCCTGGGCCTTTGGGTGGCCCATTTTTGGGGATCGAAAAGGTGGTTCTTGCTTCTAATGTTTTTGTTTTTCTGATGTAATTTTGGGGATAAAAAGAGGGAGATGGAGAA
>V300016263_L3_WHPEAkcfEAAARAA-541_1_paired_trimmed_paired_merged_contig_11152
GCCTCATCAAAAGCCTGTGGGAAGAAGTATCGAAATTGAGTTAAAAAGCAATACACTAAACATCCAATTCTCAAGTTTATTTAAAAACTGCAGTGACAAGGAAACATGTACTCAGCCATAAGCGAGAAAAAGAATCATTTACAAAAGCTTGTTTAGTTCATTTAACAACCAAGTGTTAGAAAGCAAAACACATACCAAATTCATGCCAAGAGGACACAAGAATGGTTAAACAGCCCCTAAATAAGAAATGTATAACTCATATACAGATTCTGCAGCACGAATTGCTAATTTGTAACGTGTTACATAACAGCAAAAACTCAAAAGTTCACGTCCAAATTGTAGATTCACTAAAGGTCCAATCTTATCTAAATTATCTGAGAATATTTCACCAATCAATACTCCAAGAGTAATGAACAGAACCAAATATGATGGCTGGTATTCTTGAAATTGGAGAGAGCTCATTTCTTCTGGTAAATGTAGTCGTAGCAATTAAGTACAAGGCTTTTTTAAATTTTGACCCAAGAAGTAGAAATTATTCGGGAAAGAAGTCTCGAATCTCCAGAGAAGTATCAAAGTGAGTGATTAAAGGATGAGATGCCATTTCTCATATGTCATGTGGCATAACCAGATAAACCAAAAAGAGAAGTAGTTCTTATTTCATTTATAAACCAAAGAACACTCTCAAAGAAATTTGCAACTAAATGTCTGGAAAAGAATTTCTCATCAAGCATGTAAATTCCAGGCACACTAAAGCCAGGTGCAATAAAGGCAAACATAGTGACCTAATAAATTCATAAAGAAACGTAAAAAGCAGGGAAGGAGAATAACAATGAATATAGGTTATGTATTTTCAGTGAATATCTACAACTGTATATTAAATTTATACAATAAATACCATTGGATAATTTAGTCACACAGACTAGAATATGCACAAGTACAGACGACAAAAGGCCTGGCATACAAACCTGTTTTGCCAGATTGCAAGC
>V300016263_L3_WHPEAkcfEAAARAA-541_1_paired_trimmed_paired_merged_contig_11153
TGCAATCTGATCTTCAACACCACAGCACTCTGAAACCACCCAACAAAAAATAAACAAATTTAGCAACAAAATTTATATATAAAACCTGGGTTTCCACGAAAAACAAACATTAATGCACCCGAAAATTCACTATTTTGACTGAACAATTCCCAGTCAACCAAAATGCGCCACGTGCACCAGTTAGATCTAAAGTGAAACTTTCGTGGAAAATTTTTGCTCACCACCATATTTTTTCTGTGAATTCTTTTCTGAGAATATTCTTGAAGTGGCATGTATTTTAAAAAGGATGTGATATTCACACACTTCATTTTACTTCTCACACATTCTTCTACTTTTCGGCCGTGGATCGGATGAATTGAAGAAGATCAACGGACAGAAATTAAAAAGAAGTGTGTGAGAAGTAATTTGAGGTGTGTGGATATCACATTCCTTTAAAAAAATGTATACGTTCAGTTGTTTTGAGTCAATTTACAGCGTAATTCAACATT
>V300016263_L3_WHPEAkcfEAAARAA-541_1_paired_trimmed_paired_merged_contig_11154
CCATAAACATCATAGGAAACTCAAGGAGGTAGGCCAGTATGTTTTATGTTGCTCTCTTGCCTCCATATGATTGCTCTGTTAAAATTGTGTTAAGGCTGTTATCATCGTCCTTTTCTAGCTTATCGTGCATCTTCCCTCCATTTGATTTTTTGTTAAAATTTGTGATAATTTGATTCATTGTATGTTCCAGACCATGGCTTAACTAAGATATATGTGGGAACTCTAATGCGGTTATTTATATAGTTGTGGATGCATCTTGATCCAGCTTCGGAGAGTAGTAGATAATTTTAGGACAACTAAACAAAAAGGGGTGAGCTATCCACACATCTCATTTTACTTCTCACACACCGCTTGATAATTTCTGTCCGTTGATCTTCTTCAATTCATCCGATCTGACGGCCGAAAATTCAAAAGG
>V300016263_L3_WHPEAkcfEAAARAA-541_1_paired_trimmed_paired_merged_contig_11155
GAGACAAGAAGCCTGCCGCAGATGGAAAGGCTGAGAAAAAGGGTGAAGAGAAAAAGCCAGCTGATGACAAAAAGCCAGCGGATGACAAGAAGGCAGCTGAAGACAAAAAGGCCAAAGAGGCACCCAAAGAGGTACTGCAGTGGTATTCAAGTATGTAATGTTGAATTACGCTGTAAATTGAGTCAAAACAACTCGAACGTATACATTTTTTAAAACGGGCTATCCACACAGCTCAAATTACTTCTCACACACTCCTTCTTAATTTATGTTCGTTAATCTTCTTCAATTCATCCGATCCACGGCCGAAAAAATAAAAGAATGTGTGAGAAGTAAAATGAGGTGTGTGAATATCACACCTCTTTTTAAAATACATGCCACTTCAAGAATATTCTCTTTCACTTTAGATCTAACTGGTGCACGTGGCGCATTTTGGTTGACTGGGAATTGTTCAGTCAAAATAGTGAATTTTCGGGTGCATTAATGTTTGTTTTTCGTGGAAACCCAGGTTTTATACATAAATTTTGTTGCTAAATTTGTTTATTTTTTGTTGGGTGGTTTCAGAGTGCTGTAGTGTTGAAGATCAG
>V300016263_L3_WHPEAkcfEAAARAA-541_1_paired_trimmed_paired_merged_contig_11156
ACAGTTGTTGATGACGGAAAGAAGGTATATCTTGGGTTTTGTCTTGATTGAGGTTTCTGAAATCATGCACGGTTTCTTCTGGAAACTTTGTCAGTTCAGTTGATATTTCTAAATTTACTGGGAAATGATATGCTTTCATTTAGTCTTCTCCGGACTCCCGGCGGACGTTATTTTTTTATCTGGTTTCCGTATGTGCACCTTTAACATTTGTTGTTTCATTTCATACTACTT
>V300016263_L3_WHPEAkcfEAAARAA-541_1_paired_trimmed_paired_merged_contig_11157
AACAATGTTTGCACATTGAGTACCCTTTCCGCTGCCTGGGCCACCCAATACAAAAACAACTGTAGGGTTCAGATCAGCTAAGCTTCCATGAGCCTCCTGCTGAGCCTCCTGCAGAGCCTCCTGCTGAGCCTCCTTCTTTCCGTCATCAACAACTGTACCCATGAGCACCAACTAATTGTCTCTGAATATCCTATCTGTGTGAATTTTGTTGGTGCAAATATGAGACCTTAGGTAGACCAAAAACCCATGATTATGCTTGAATCTGCAAAAATATTTGATGTGCTAACAAACTCTCTTGTACACACGGCACATCTATGCATGCATTTGTACATACAAATATATTAATTTTCCACCACAGCGGTCTGAATAGCCACCGTCTTGTGCATCACAATTGAACCATAAAACTCCCATTAAGTCAAACTACCCTTCGTAAAGTATCTTTTAACCTTCTAAACTGTATGATCTATACAAGCAGAGGCCATACATATCAGAATCAAATTTTAGTCCCATTGTTGTAAAGTTTACCTGTTAAAAGTAAAATACGAAAATTTAACAAAAAGCATACATTTGATTAAAGTGATTAAAAAATTTCAAACAAATGTACAAAATATCTCAGAAGTCAAAACTAGGACTTTTCCCATCATAATTTTAAAATGATTCAATTCAAATCCTTCATTCATTCAATTATTCATAGATCCAACAAAGACGAACAGCGATGATCAATTCGGATGCAGAAAACCAGGCATGCACGGAAAAAAATAAGTTCTTGTTTCGATCTAATGCTCAAGCTCCACCATAATCGGCATATAAATAAATTCAAAACTTTATTCTCAACCTTTCCCTCCCTTTTCCTCATGAATCAATTCAACACCAATCAGAACTACGTCGAGATCTAACAAAACATATATGCAATCAGACAATAGAAGGGCCAAAATTCAACGAAACAAAGAACGAAAATTCATATCAAAGCATCAGGTAGACTCAGATCGAACACTCAACCGAGTAATGCGAGCTCAAATCCACACATACACAATCAACAACCGCAAATGAATAAACAGAAAAGAAAAATCTTGAGACTTTCCACTCCCTTCCACGAAACCAAACCAAATAGACACGGATGATTCAAAACCACACCGATCAGATCCACGCAAAAGATTCAAAATCCAGATCAAATGCGAGCTCAAAAAACTACCGAAAACAAAAAATCTTATCGAAATAAAAAAAAAATGGGACGACGCTTACCAGTCAAATCAAGCATTAACA
>V300016263_L3_WHPEAkcfEAAARAA-541_1_paired_trimmed_paired_merged_contig_11158
CTTGTTTGGATGTGCTTTTAAAATGACTGAAAGTGCTTTTGATGAAAATGTTTTTAGAACCAATCTTTAGTAAAAATACAAGTGAATCCTGAAAAAGCACTTCAAATGCTTCCTGGAAAAAGCACATAAATGATGGTTCTTGCAGAAAGCACTTCAAGTGTTTTTGGAACCTAAAACAATTTCATCTAAAAGCACTTTCAGTCATTTTAAAAGCACAT
>V300016263_L3_WHPEAkcfEAAARAA-541_1_paired_trimmed_paired_merged_contig_11159
CCATCCTCGCCGAGGAGGAGCGTCTTGTCCTCATCCGATTCGGCCACGATTGGGATGAGACCTGTATGCAGATGGATGAGGTGCTGGCTTCTGTTGCTGAGACAATAAAAAACTTTGCTGTGATTTACCTCGTGGACATCACAGAGGTTCCTGATTTCAACACAATGTATGAACTCTACGATCCATCCACGGTCATGTTCTTTTTCAGAAACA
>V300016263_L3_WHPEAkcfEAAARAA-541_1_paired_trimmed_paired_merged_contig_11160
CCATCCTCGCCGAGGAGGAGCGTCTTGTCCTCATCCGATTCGGCCACGATTGGGATGAGACCTGTATGCAGATGGATGAGGTGCTGGCTTCTGTTGCTGAGACAATAAAAAACTTTGCTGTGATTTACCTCGTGGACATCACGGAGGTTCCTGATTTCAACACAATGTATGAACTCTACGATCCATCTACGGTCATGTTCTTTTTCAGAAACA
>V300016263_L3_WHPEAkcfEAAARAA-541_1_paired_trimmed_paired_merged_contig_11161
AAAAATTGTCAACTATTTTTAGATTTTTCTTAGAGCGAGAGAAAAGCTTGGGAGAGAGTGAGAGGGAGAGGGCCGACGGGAAACGATGTCGTATCTGCTGCCGCACCTCCACTCAGGATGGGCCGTCGATCAGGCCATCCTCGCCGAGGAGGAGCGTCTCGTTCTCATCCGATTCGGCCACGATTGGGATGAGACCTGTATGCAGATGGATGAGGTGCTGGCTTCAGTTGCTGAGACATTAAAAAACTTTGCTGTGATTTACCTTGTGGACATCACAGAGGTTCCTGATTTCAACACGATGTATGAGCTGTACGATCCATCGACAGTGATGTTCTTTTTCAGAAACAAGCACATTATGATTGATCTTGGCACGGGGAACAACAACAAGATCAACTGGGCTCTTAAGGACAAGCAAGAGTTCATTGACATTGTTGAGACAGTGTACCGCGGGGCAAGGAAGGGACGCGGTCTGGTCATTGCTCCCAAGGATTACTCCACCAAGTACCGCTACTAAGCCCTGCAGACATGTAATTCATTTCGGGGAATATCTTGTAATTTGAAATTGGTTGGAGTTGCATTGAACCTTTGAAATGTGTAAACCCGGCTAACGGACATCTTATTTTCTTTACGTTGTGGCATTAATGAAAGTGCTTTATGGACTTGGGAAGAA
>V300016263_L3_WHPEAkcfEAAARAA-541_1_paired_trimmed_paired_merged_contig_11162
TTGTTTCTTCCAGCTTCCTCTTCAAGGATTTGTTAGCTTCAACTAGCATCTGTTCCCTGTTTTGAAGATCAGAAAGCTGATCGAGAATAAACTGAGTCTGATCAATAACAAGTGGCGACAAAAATTATCAGAAAATCATTTATCTCTTGAAGATGCATCACCATGAACTGTAAGTTGGAATGAACAATTCTAGCTAGTATTCTAAAATCATAGGAAGATACCTATATAATTTATATGCCTCAGGCCCTCAGTCTATCCGCATAAAAGCACATATAGCTCAAGGAGTGAAGGGCCAGGTTTGTTAGGGTTAAGCCACGAGTTTTCAAAAGGCTTAATTAGATGAAACCAACACTCTTTGAGTTAATTAACTAATTACCTTTGTTGACCTAATTTTGTTCAAGGAGGT
>V300016263_L3_WHPEAkcfEAAARAA-541_1_paired_trimmed_paired_merged_contig_11163
AGTATTCTAATATCATAGGAAGATACCTATATAATTTATATGCCTCAGGCCCTCAGTCTATCCGCATAAAAGCATATAGCTCAAGGAGTGAAGGCCCAGATTTGTTAGGGTTAAGCCACCAGTTTTCAAAACGCTTCAGTAGGTGAAACCAACACTCTTTGAGTTAATTAACTAATTACCTTTGTTGACTTAATTTTGTTCAAGGAGGTCTCCAGTTGATGCTCAAGCTCCT
>V300016263_L3_WHPEAkcfEAAARAA-541_1_paired_trimmed_paired_merged_contig_11164
ATCCGCACGTTGGAAGCACACGTGCAAAGGCCTCGGCTCCTCATCCCCTGCGGTGTAGTTTGAACTTGAAGTCTCTAGTCTCACCAACTGCGTCTGGCGTGTTTGATGTTGTTGATGGCAAGAACACTAGAGTAGCAGTAGTAGGAATAGGGATATTAGGGGATTTCGAGACTTAATTGAATTCTTATTCTATTGGATTTTTAGGAGGAAAGGGGCAGCTAACGAAACCATGTATTCGTTGACGGTCAAGCCCTCTTTCGTCTTACCCAAATTGTCTCCGCCGTCGTCATCGTCTTCTTCTTCTGCACATTGTCGGGCTGGGCCGTGTTCTTCCTCTATCAGCTTCCCAATAAAGACGAGAAACAGAGGAAACAGACGCCCACTGAGACTTGATGCTTACGATTCCTCAAAGAGCGACACTCCCAATGGCTCTGCCGATTCCAACCCTCCCAACGCCACCACTCTGCCAAAGAGCAGGAGAGAAATTCTGTTGGAGTATGTCAAAAATGTGCAGCCAGAATTTATGGAGCTGTTTGTAAAAAGGGCGCCCCAGCAGGTTGTTGATGCAATGCGCCAAACAGTGACAAACATGATTGGAACATTACCCCCACAATTTTTTGCAGTGACAGTCACCACCGTCGCAGAAAATCTTGCACAACTCATGTACAGTATCATGATGACTGGATATATGTTCCAGAATGCACAGTACAGGTTGGAACTGCAGCAAGGTTTAGAGCAGCCAGCTGCTCTTCCTGATGTGCAAGATACAAAGGATGCACCAGATTACGCACCTGGTACACAGAAGAACGTGTCAGGTGAAGTTATTAGGTGGAATAATGTTTCTGGCCCTGAGAGAATAGATGCTAAGAAGTACATTGAGTTACTTGAAGCAGAGATTGAGGAACTAAATAATCAAGTTGGTAGGAAATCCGCGGGCGGACAAAATGAATTGTTGGAATATCTGAAGTCTCTTGAACCCCAAAATTTAAAGGAATTGACAAGCAGTGCTGGAGACGATGTTGTGGTTGCGATGAATACATTCATCAAGCGGCTTTTGGCTGTTTCTGATCCTGGCCAAATGAAGACAAGTGTGACAGAGGCAACTGCACCGGAACTTGCGAAGCTGCTGTATTGGCTGATGGTTGTTGGATACAGCATTCGCAATATCGAAGTTCGTTTTGATATGGAACGAGTACTTGGGACTCCACCGAAGCTCGCAGAATTGCCTCCAGGAGAGAACGTTTAATTACTCCGCTAAGAATTGCAAAATAGGCGTGGAAGTTAATGAGAGGGGATGTCGGAGGGTGGTGATCTTCCATAGAGATACTCGCAAGCATGGAAGGAGAGAAAAAAAATTAGATGAAAATTAGGAGGCGGCCGGGGATCTTCTACTTTTAGCAAGAAACTCCAAATAATATTTTTTCAGCAATAAACCTGAACTTTTGTCCTAATTCATTTTTTATTTTGGTCCGTCTTTTATGTTGTTTGAAAACCATTTTTCCAATAACAGATTGACTAATGATTAGAAGAAGAAAAACTGCGCTATATCAGCTTACACAATTGTTATTGTATACAAAAATCCAAAGTAAGATTTTGTTTCGAATATTTGTACCGGGCTAGCCTGCTACCGCTACTGCAAGGGCGGCCAAATATCCCTGATTACAAGTAGAAGGATGACACAATTAAAAGGACGAGAGAAACTAGGAATCAAAGCAAACTTGTTCCGCAAGGCTATTACTATTAGGCACCGTTAATCTTGCTTAGGCAACTGCAGACCGATTTAGGCACACTTATCCTTGTTTACACAAGCAACAACTTACAAATTAACACTGTCGGATAGAAAATTAGAAGGGCATCCCGTCATCCAAAACTGCCCATTACTAAGTAACATCCACACTCGGCTCACCTAATTTTCTACAATCTACAATACATCAGTGCTTGTTTGTTCCTAGACCTTCCTAGTTGGTCCATTTTATTCAATATTGGTTAGTCGCACTACGTATCAATCTCCCCACTGTGGTCTCATCAGGACCTAAACCGGTGTCTTTGTATTCAAGGAGCTCCTTTCTGCTAAAGTGCTTCTCATGTCCTCTCTCTTTCCTTCCTAAACCCTTAGGCCTCGTTCCAACAAACCCCACCCCTTTGGTTA
>V300016263_L3_WHPEAkcfEAAARAA-541_1_paired_trimmed_paired_merged_contig_11165
CCACCGCCCTGGGAGCAGTCCCTCGCCATGTGCCCAGACTCACCACACTTGTAGCAAGCACCACTGCTACCACCTCCACCGCCCTGGGGGCACTCCCTAGCCATGTGCCCTGACTCACCACACTTGAAGCAAGCACCACTGCCGCCACCTCCACCACTACGGCTGCCACCACCATAGCTTCCACCGCCCTGGGAGCAATCCCTCGCCATGTGCCCCGACTCACCACACTTGTAGCAAGCACCACCACACTTGTAGCAAGCACCACCACTGCGGTTGCCACCACAATAGCCCCCACCGCCCTGGGAGCAGTCCCTTGCCATGTGCCCGGACTCACCGCACTTGAAGCAAGCACCACCTCCACCACCCTGGGGGCACTCCCTCGACATGTGCCCGGCCTCACCACATTTGAAGCAAGCACCACCTTTACCGCCTCCACCGCCCTGGGGGCATTCCCTGGACATGTGCCCAGACTCACCACACT
>V300016263_L3_WHPEAkcfEAAARAA-541_1_paired_trimmed_paired_merged_contig_11166
ACATGTCAAGGGAGTGCCCCCAGGGCGGTGGAGGCGGTGGAGGTGGTGCTTGCTACAAGTGTGGTGAGTCTGGGCACATGGCGAGGGACTGCTCCCAGGGTGGTGGAAGCTATGGTGGTGGCAGCCGTAGCGGTGGAGGCGGCGGTGGTGCTTGCTTCAAGTGTGGCGAGTCTGGGCATATGGCAAGGGAGTGCCCCCAAGGCGGTGGAGGCGG
>V300016263_L3_WHPEAkcfEAAARAA-541_1_paired_trimmed_paired_merged_contig_11167
ACATCACTATCCACTTGACAAGCTCTGACACTTGGCTTGGGCTTACATGAACGTGTATCGTAGTTTGCATGATTTGTAAACGACAACAATGTGGTGTCAAAGCTTGACGCGGTGAATACGCATGTGCTTGGTGTGATAATACAAACATTCTTCCCATAACTTATTACTTTATTAGCATGGCGTGATTGTAAATATTCTCAATTTTGTACCTTCGCATGTATTTACTCTTGGCTTGGGCTTTGAGACGTTTTTAGGCTTACATGTGATATTTTTTGCTTTAACAGTACCCAAATAGGTACTTTAGCCAAAACGGTCCCTAAGATTGGCATAACTCTTCACTTTGGTCTCTGAGATTTGAAATCGATAGAAGTGATCTCTAAGTTTGTCCACCATTAATTATTTTGGTCATTCCATAAAAATCTCTATTATAGAAGGACAAAAATGACAAAAAAAATGCCCTTCACTTTAATAATCAATGGGCCAAAATGATTTGACAAAATTTGAGAGTATTTTTGTCTTTTTCGTCTTATTTAGCTTATATTTTTTTCACGGAATGATCATAATGATTGACGGTGGACAAATTCAGATACCACTTTTATCGATTTTAAATCTTATGAATCAAAGTGAGAAGTTCTACCAATCTTAAGGACCATTTTGGCTAAAACATCAACCTAAATATTGTTTGGTTATAAATTTTAAAAATACTACTCTTACCACATATTTGTACCATCTTTCTAAGAGCGTTTTCACCTGTTGGTGGAAGGCAAGGGTCAAGGCAACAATGTTGCCCTCCAACCCATAAAAACCTTCTCCAGCAGTCCATAAAATCAGGGGAAGTGGTGGACCAAGTCCTGCCAGCCCAGATGCCAACGTTCTTAAGTCCGACCTACTACCTTCGAACAAGCTAACATTAGCATGACGTCATGCTGATGCTAAAGCATATTTTAATTTTTTTTGATGTCAAGTTACACACACCTAGAAGGAGAGTGGCCCGACAACCACTGCAGCAATGGCCCCGCTGCAACAGATATCACAAAACCCTTCAATGGATAGCTAATGTGACGAGTTATGGGCTGTTGGATTTCCAACAGTCAGAGGATCTCGATCGTTGGATTTCCCACCGTAAAAAATAAAAATTATTATTGTTAAGCCACGTGGCGCAATCTTGTGCGTCCAATTTTAGTTGGCTAAGAATAATCTACATTAAAAAAAAATCAGGAAAAATTATTAAAATTTTGAATGATTTTTTACATTGTTGTTTCAGTTTCGTAGTTGGGTATATGATTAAGGGAGTTTTCACCAAATTTTAAATTAATTACGTTTGTCGTAATTCTATTCTTTTGCCTTATATTTAAAATAATTTAGTAGAATTAAACACTTGTTTTTTTTTTTTTTTTTCAAAGCGTAAAATATATATATGTACTGCCCTTATCCTTTTCAAACTGGTGGAGGTGCACAAGGGCAAGTACTATTCAGAGTGGTTAGTAAGGGCAACATACATGCCCTTGCTCTTGCCTTCCACCAACTGGTGGAGAAGCTCTAATAGATTTGAGACCCACATTTGCTTGTGAGCCCTATCTCTAGTAGAGAGATGGTACATATAATAATACAAATATGTGGCAAATGGAGCATTACATTTTTAATTTAGAGTTTTAAAAAATAAAAAATAAAAAAGTAAAAAGGAGGACAACGGGTGGCAAGCCATGGTTATCCATCCCTTCCGAGCCCGAAGATGCTATAGGGAATTTCAACCTGTCCGTGTCTACAGTCAAGCAGACTTACCAGCTCGGAGCATCGAACCCAAGAGAGAATTTTGCTTGACATCTTTTTTCTTTTTTTTACTTGAGGTTGAGGCATACCTCACCAGGAAATTACGTTGAAATGGGCCCACATGTTGAAGTGGCCCAAATTTGTTTGTTGTTTGCAAGAAACGACATGTCAATTGGACTCATGAGGGTATGTCGTCCTACTCTATCTCTCTTATTTAGCTAAAGAGACTATATTCACTCACTTCAAATTACTTCTTCCATAGCCTTTTAAAATTTTAATATCTTCTACTCACCACTATTACTTGATAGAAAAATATTAAAAAAATAAGAGTGAGAAATAATTTGAGCTGTGAGAATATAATATTGGCTATTCGAAAAGTTCAGTTGGCATTTAGGCACCTATCAGAATAAACTAGGGGTCTTGACTTGAAATTTGCACAGCTTCGCAAAAAGGCGGATTCTTTTTCATCAGTTTCTGGCTAAAGGGCTATCGTTGGGATTTCAAAAGGTAACTTTACTGAACTTGATAGTGTATTTTGTAAACCAATTTAAACTGCAAAAATGAAAATTCGAATTGGTTGCATATGGTAGCACATTCGTTGTAACCAATGTATGTCTACATCAAAGATTAAAAGCTTTAGCCTTCTTACCCTGTTATGCCTTTTTTTCTCCTTTATTTACCTTGTGAAGTTGGAATTGCCCAATTTCAGCATTTGCGTCTTCTTCTTCTAGTAGCTTCTGTCTTGAGGAAGATGATGTGCCCAAGCAAGTATTTTCCCAATCAATTTTTCTTCTTAATCTGAAGGCGCAAAGCTTTATATAATACCTAGGC
>V300016263_L3_WHPEAkcfEAAARAA-541_1_paired_trimmed_paired_merged_contig_11168
CCTTCATCGCCTGAAGAATCATCATGGTTTGGCTCAAATGAAAGTATTAGCTCTAGAAGGTCCCGACCGGAAGATGAGTTCTCCCCCGTGCGATCTGGGCTTTCACTCTGCCTTTGCAGTGAAAATAGTTGCATCATCAAATCCTGAGGGGACGATAAGCGGTACATCCAGCCCCTAGCCTTCGGTTTCTTCTGCTCGATTTTCTGAGGCAGAATAGCTCTCTCATTGGCCTTGGGAGTCCACATCTTTATGTCATTTTCAATTCCACTGCTTGCAAGAACTGTGGTGTGAGGATGAGACTCGATGCAATTTACCACATGCTTATCTGCTTCCATAACACGAATCAGCTCCCCACCCTTTTTCTTCCATATGAATATCCGCCCACAATCAGACCCGCTCACAACATACTCACAATTAGGCCCAAAGAAGTTCACACCTTTTACTGTCTCACGGTTCATATGACCCTTGTAATCTTGAGGACCAAATCTTTTATCAACATCCATAGTTGATGGAGACTTTTCACACTGATGATCACCACTCGTTTCACTTGCATCACTTCCCATAGAAACTGGAGAGGATGGAATTGGATTAGGTCCCAATCCCATATCTCGAGTAAAAAGATATATGAACTCATCATTATATGAGACAAGAAGTTCGCTCTGTTCTGAGAAGGCCAATCCTGTAATTCCCACTTGTACATCATCAATCAAGTGTGGTGGGCAAAAGAAGTCTGCGGGTTGGCCAACATCAGATGACCCATCCCAGTTATACTTACGGATATCAAAAAGTCGTGCATATTCATCAGCACCTGCCACTGCAAAGAAATTTGGGTTTCTTGGGTCAATTGCAATTGCATTTAGATGGATGGCTGGCATGTAACTCCTCCTATTATCAAGAGGTTTGCACGTGAAAAGTTCTGTGGCAGCATCAGTCCTCAGATCAAAATGTTGCACCAATCCATCTTCACCACAGGTGTAAAAAATATGAGGACTCCCAGGCTCAACGGCTAACTTATGAGCGCGGCCCATATGTCTGCCCAACAATGAAGTATTCACTTGTCCCCGCTCTAGAATTTGAGAACGTCTCACCTGCCCATCAGCAGCACAAGTAACAATTGTGCGATCATCGGTATAAGGCATGATCTTTGCTTGGAATATATTATTATTATGACCTGAATGGAAAGAAAGCTGAGCTTTCCCAGTTTCCCAA
>V300016263_L3_WHPEAkcfEAAARAA-541_1_paired_trimmed_paired_merged_contig_11169
CGATAACCAATTCATGGAAAGCAAGTGACTCTTTCTTTAGATCGTTGATGGTTCTGAGGTACAGCCTCTCTGAAAGTCTTTTTATTACTGCAGGGTCAAGATCTTTGTCTCTTACTGCTATGGCTAAATCCATCTCCAGTTGCGAGTCAAGGCAGTCCTTTTTTTCTTTTGCTCTTTTGAATTGAGCATGCACTAGTTCAATCTGTTCGGAAACTTCCTCTGACATGTCAAATTTCTCATAAGGAATTTTACTCAATGCTGCTTCAATTTTAACTGTCATTTGGTGAAACTTATCAACAAT
>V300016263_L3_WHPEAkcfEAAARAA-541_1_paired_trimmed_paired_merged_contig_11170
CAGGAAAACATGGCTGCCTGGCTCGTTGATGTTAACACCATCAGGATCCTACCTTTCAAGCTCCCCGATATTGGACCCAATGATGTTCAAATTCGGATTAAGGCTGTCGGCATTTGTGGAAGCGATGTTCACTACCTCAAGAACATGAAACTGGCGGATTTTGAGGTGAAAGAAGAAAAAGTTGGGAGCGACGTGAAGCATCTGGTTTCTGGTGACCGCGTGGCGGTAGAGCCCGGCATCAGCTGCTCACGTTGCCAGCAGTGCAAAGGAGGCCGCTACAATCTCTGCCCCGACATGAAGTTTTTCGCCACCCCACCGGTTCATGGTTCCTTGGCTAACCAGATTGTGCACCCTGCAGATCTATGCTTTAAACTGCCGGAAAACGTGAGCTTGGAGGAAGGAGCAATGTGTGAGCCCTTGAGTGTTGGGGTTCACGCTTGTCGGCGAGCCAATGTTGGTCCCGAAACAACTGTTCTGATCGTCGGAGCAGGGCCGATTGGGCTGGTTTCCGTGCTCGCTGCTCGTGCCTTCGGAGCACCAAGAATCGTCATCGTAGATATGGATGATAAGCGTTTAGCCATGGCAAAGTCTCTGGGAGCTGATGGAACCGTCAAAGTTTCGGCAAAAATGGAGGATTTAGATGACGAAGTTGCCAAGATTAAAGAAACCATGGGAGCCGAAGTTGATGTGACCTTCGACTGTGTGGGTTTCAACAAAACCATGTCTACGGGCCTCAATGCTACTCGTCC
>V300016263_L3_WHPEAkcfEAAARAA-541_1_paired_trimmed_paired_merged_contig_11171
CAGTGCAAAGGAGGCCGCTACAATCTCTGTCCCGACATGAAGTTTTTCGCCACCCCACCGGTTCACGGTGCCTTGGCTAATCAGATTGTGCACCCTGCAGATCTGTGCTTTAAATTGCCGGAAAATGTGAGCTTGGAGGAAGGGGCAAGAGCCCTTGAGTGTTGGGGTTCACGCTTGTCGGCGAGCCAATGTTGGTCCTGAAACAACTGTTCTGATCATCGGCGCAGGGCCTATTGGTCTGGTCTCAGTTTTGGCCGCTCGTGCTTTCGGGGCACCAAGAATTGTTATAGTGGATATGGATGACAAGCGTCTAGCGATGGCGAAGTCTCTCGGGGCTGATGACACCGTCAAAGTTTCAACAAAAATGGAGGATTTAGATGATGAAGTTGCCGAAATTAAAAAAGCCATGATCTCCGAAGTGGATGTGACCTTCGATTGTGTGGGTTTCAACAAAACCATGTCGACCGGCCTCAATGCTACTCGTCCCGGCGGAAAAGTCTGCGTTGTCGGAATGGGACACGGCCTGATGACAGTGCCTCTCACCCCTGCTGCTGCTAGGGAGATTGACGTTGTTGGAGTTTTCAGATA
>V300016263_L3_WHPEAkcfEAAARAA-541_1_paired_trimmed_paired_merged_contig_11172
TAATCAGCAGCCATACACCAATGTACTTGCATGATTCTTTTATCTATCGGCTCGCACAGTTTCAGCATTACAAAGATCATCCAGCATTGATGCAAATTGGGCAGATCGTGTATGTTATCCTCTCCTATGTTAGGTACCTCTGTTCAGTTTCAGGAACATTGACAGTGCAACCATCTGTCCTGACTTTCCTTGCCTCAGCAAAACATTATTCGAGTTGCATTAAGCAGGTTTTCTAACATGCAAATATCCACTTCGGTGTTTGAGATGTAGTTTCGGTTTCTGGAAATCTCGTTCTTACAACTTATATTCCTTTCCTGTTGGAGATCCAAACAGATTATGTTCCTCCTGGTGATTATGTTGCTGCCGTGACTCTATTCTTCCGTACCCTGAGAAACTGTAGACGGTTCATGCTCAGAATGCTTGCGACAGCAGTCCAGCAATCTATCAACACTTAAATCATCTGCATGTTCGTCGGTCGTGTCATTATCCTTGGCATAAT
>V300016263_L3_WHPEAkcfEAAARAA-541_1_paired_trimmed_paired_merged_contig_11173
AAAAAAAAACAAAGTTCCCCGTTAGGGTCACTCTGCGAGACGCCCAGCAGTCTGTTGAGTACCAATAAATCTCTTTCAATTATGCTCCTAGCTCAGGTTACTAGCTCAACATACGCAACGGGGACGAATGCTCGGTTAAAATCCAACAAAGTGCCTTGGACTATAGAGCATAACATCAGTCATTCTTCAAAGGTTTTAGTTTTCGGAGAATAGGAAAATACTGAAAATTCATTAACCCAAATCAGAAGGACAAAAAATAATACATTAATTACGACAAAATAATGAACAGTGCAGTCACACAGGAGGAAGAATAACAAACGAAACTATGTCTCCAAACCCAAAGGGACAAAATTGAAACCCACAGCAACCTGATATACACATGAATGTTCATTCCGACGGACATGGTGACAAATAATACTCCTTGCTATGGTGGTGTTTTGCATGGACTCAAAAACCGTTTTCTTCTTCCGGAAATAAGTATCAACCAAACAAGCTCTGTTAGCGGTAAGTTACCTGAAGAAATGTTTGCATCTAGAGAGAGGAGAAGCCCAAATCATCGTCAGGTAAAAACCAAACTACATAACCACACATGCACAACTTCTTTCATTCCCATTGTCGAACTCATCATCTGATCCGTCCATTTCACTGGGCTCAAATTCCCTGATTTCAACAAGCTCACTCCCGCAAACATCTGTCCACTGCACTTTCCTCGTTTCCGCATGACCAGGAATATCACTACCTAGTTCACTCGATGCTTCACGTTCATTAGCACTCTCAACAGAAGCTGGATTTCTTTTGGATGAATTCTTCAGGCTACTTTTAACAACAACCTTTCTTGCAATATGGTCATCATCAGCATCAGCAGTATGATCCTTGCCTTCGTCAGAAACAAGAGATCCAGGCAAGATATCCTGCTGTTGGGCAGGGCCCACTTTAAGAGGAGATGGAGTGTCGAGCCCGGCGGAAGCGCGACCAAAGCAGACAAAGGAAGCGCAGCCGCGGGAAAGTCGGTTCTTTGTGGAAGCCAGCTGGAGGTCAGTGTCAGATTCTTGATCCACCAACCGGTACTGATTCCACGGCGAAACTCTCATGGGTTTATCTTCTTTCTTCTGACCCAAGAGAAGAACGGCTAGGCCCTTGCTATACCCAGCAGCTGAAGATGAGAAGAACCCTCCTCCTTCTACTGCAAATAACATCAGTTCTGCTCATTTGGCCACCAAGATGTGTTTCCTATACAGGTGGCTCTGCTCAGAAGAACCAAATCCTGACTTTCATCCACCAATAACTCACTGAGGAAGTTGGAAATCCAAGAAGCAGAGAGATTTCCAGATGTTCGGCGGCCAGCGAATCGGCGGCTCTGACTTCTTCGATCGCGGCTGGTTGCTAAAAAACCGGTTATCAATCGGAGAGAGAGAGAGAGAGAGA
>V300016263_L3_WHPEAkcfEAAARAA-541_1_paired_trimmed_paired_merged_contig_11174
TTCAAAGGTTTTAGGACTAAAATTTTTATTGCACTCAAACCATAAGGACAAAAAAATAATACATTAATTATGACAAAATAATGAACAATGCAGTCACACAGAAGGAGAAGAACAAACAAAACCCACAGCAACCCGATATACACATGAAAGTTCATTCCGACGGGCATAGAGAGAAATAATACTCCTTGGTCCTTGCTACGGTGGTATTCTGCACGGTGCTACTCAGAAATAAGTAAATCAACCAAACAAGCTATGTTAGCGGTAAGTTACCTGATGCAGTATTTGCATCCAAAGAGCAGAAATGCCCAAATCATCATCAGGTAAATGCCAAACTACATAACCACACACGAGCAACTTTTTTCATTCCCATCGTCGAATCCATCATCTGATCCGTCCGTTTCACTGGGTTCAAACTCCCTGATTTCAACAAGCTCACTCCCACAAACATCTGTCCACTGCACTTTCCTCCTTTCCACATGACCAGGAATATCACTACCTGGTTCACTCAATGCTTCACATTCATTAGCACTCTCCACAGAAAGTGGAGTTCTTTTGGAAGGTTTCTTCAGGCTACTTTTAAGGACAACCTTTCTAGCAATATGGTCATCATCAGCACCAGCAGTATGATCCTTGCCTTTGTCAGAAACAAGAGACCCAGGCAAAATATCCTGCTGTTGGGCAGGGCCCACTTTAAGAGGAGATGGAGTGTCGAGCCCGGCGGAAGCGCGACCAAAGCAGACAAAGGAGGCGCAGCCGCGGGAAAGTAGGTTCTTTGTGGAAGCCAGCTGGAGGTCAGTGTCAGATTCTTGATCCACCAACCGGTACTGATTCCACGGCGAAACTCTCATGGGTTTATCTTCGTTCTTCTGACCCAAGAGAAGAAGGGCCAGGCCCTTGCTATACCCAGCAGCTGAAGATGAGAAGAACCCTCCTCCTTCTACTGCAAATAACATCAGTTCTACTCATTTGATCACCAACATGAGTTTTCTATACAGTTGGCCTCTACTCAGATGAACCAAATCCACCTGACTTTCATCCACCAATAACTCACTGAAGAAGTTGAATATCCAAGAA
>V300016263_L3_WHPEAkcfEAAARAA-541_1_paired_trimmed_paired_merged_contig_11175
AAAAAAAAAAGAAAAAAAAAGAAACCACCTCCGACGACAGATGAACTACTGTAATAATAAATGCACCCAACCGAGTAGTTGCTTGGCTTCCTTTCGAACAGAGCAGTCTGTAGATGAAAGCAATAATCAATTTTGTACCGAGTTTGTTGGATGTTTGATTTCCCTGGTGTGAGGGAGAGAGAGGGAGAGATCAGAGATGGCGCGGGCAGGTGGGATAACAAACGCAGTGAACGTAGGGATAGCGGTCCAAGCCGATTGGGAAAATCGCGAGTTCATCTCCCACATTTCTCTCAACGTCCGCCGCCTCTTCGATTTCCTTGTCCAATTCGAGGCCACGACAAAGAGCAAATTGGCGTCATTAAACGAGAAGCTTGATGTATTGGAACGTAAACTAGAACTTCTTGAAGTTCAAGTGGGTACTGCATCAGCCAACCCTTCACTTTTTGCTCGTGATGCTTAGCAGATCATGCCATTGTCATAGACTATAGCATACACGGGTTTCCTATGCGTTCCTCCTGTCCATAGTGTGGACAAAGGACGGATGAAAAGCATTCACTATCTTGGCTCTGGAGGAGCCATTTGTGACAAAATAGATGACGGTTCTGAAGGAGTGGGTGGCGGAATCCTTCTCTCCATCACCACGGAAAAGCGATTGGATCCCGAGCTCTCTATGGATCTCATGTATTCTGATGCGTTGTTCTCTATAATCAGAGCATCCTCTAGCTCCCTTACGATTTCCATCATGTTTGGTCGTGAAGCGGCAAAGGGCTCAATACATGACAATGCCACCTCCACTACTCTCCACATGGCCTCGGCATGGTACGCTCCTTTTATGTTCGGGTCAACAATTTCATCAATCTTTGATTCCCTTAC
>V300016263_L3_WHPEAkcfEAAARAA-541_1_paired_trimmed_paired_merged_contig_11176
GCTCTTAACATCAACCCTTGATCTGTACGGCCTGCTAGCCCCCCAAAGAATCAAGCAAAAAACAGAGAAAATCACAACAAATCCGAACAGAGCAACACAAATCTGGCATCTCCTGGAAACTCCTTTGTTCCCATAAAGCCCTCCGTAGTCGCCTTCCTCCTCGATCACATTGCACTCTGGCCACCCCTTCTCGTTGCGCTTCCGGCCCCCCTTCTGGCCGGAATTGGAGGACCGAAAAGTACCCGAGACCCGGCTGGCGGAGGAGGCCCGGGAGTGGCGGCTGTAGGAGGGGTGCGAGGGGGATTCCATGGGGCTGCTGGCTTGCATTGTGGAGGATTTATCACCATCGTTGGAGTCCCTGGAGGGGCTTTGAACGTAGTACAGCGGGCGCTTGGGTGATCTGGGTGATGATGGGGATAGGCTTGTCATGTCTGAGTCGGATTTCGCGTGCATCATAATTACTGTAGGGGTGCAGTATTTAATGTGTGAAGATACTAATTTTGCTTAGAACGCAGTTGGAAATTTTGAAGCTATTTTGGTAATTTGATTTGGGTTTTTGGGGATTGCTTGGATTTTGATTAAACAGAGGAAAATCCCAGAATTGGTGAAAGATGATGAAACTGATCAGACCCAGTCGGGGATTTTGAAGCTTTTTTGGAAATTTGAATTGGATTTTGTGAATTGATTAAATGAGAACAGAGGAAAAAATGCCAAAATTGGAAAGAGGATGAAGAGCAGCTGAGCAAATGGAACAGAAAAT
>V300016263_L3_WHPEAkcfEAAARAA-541_1_paired_trimmed_paired_merged_contig_11177
GCTAACCGCACCACCGCAGACTTCTCCTCCCACGGACACATTTCATGTGTGATCATTCTAAACGGTTCCAGCTCAACTTGCAGTTTCGCCATCAAAGCATTCGCAGCTTCCACTGAGAGCGACACTTGAGACTCCACATTTACCCTCCTTTCTTTCAAATACTCCGAAAACCCACCAACGGAAGCTTCACCATCGTCGGACCCTTTACCGTCTTTGATCAATTGCAGCATCTGAAGCTCTTTCTGCATTGCTTTTGCGAGACTCAGAGTGTCCTGCAAGTTCTTGAGCCGATCACAGACGTTTGTGGTTTCCCAGAAGGAGCTCGACATTGGCGGGTTGGGCGGCACCACAGGAGGCCACGGAGGGCGGGGCGCCTGTGGTTGGTACGGAATTGGGTTCATGGCTATCGAAATTGGCCGATAAGGAAACCCTAGAGATTGAAACTGGGGACTGATTACGAAACCCCCTACCGAACGGGAGGCGAAGATTTAACCAGTTCGCGCCGTAGAGT
>V300016263_L3_WHPEAkcfEAAARAA-541_1_paired_trimmed_paired_merged_contig_11178
TTGAAGGGGGACATATTGCAGATCCGGATAAGGGGGAGTTTCTCTGCCCTGTATGCCGTCGACTTGCAAATTCTGTCTTGCCCGCATTGCCAGGGTTCCTCCAGGTCACCAAGGAGCCCTTGCATTCAGGTGTTAATTCATCACATGCTACTGGTCCATCGGTCAAATCAGTTGACAAAATTAATTCTCTTCAGCTTCAACAAGGGTTGGCTCTCTTGCAATCTGCAGCAGAGGCATCTGGGAAGGTTGGAAGTCTTAAAGGTTTCCCCCTTCAGAGATGTGGGAGAATGACCTCAGACCTTGAACCAATTTTTCGATTGCTCAGTAAGATGTATTTTCCGACTAAACAGGATAAGATATCAGGATCTGCCAGGGTTAACCACCCAATGCTTATGTGGGACACAATTAAGTACTCTCTAGTATCAACAGAAATTGCTGCTCGTTCTGATGGGAAATATGCAACACCAAGCTATGGCCTTAATGCGTTGTATAAGGAACTTGAATCAAGTAGATTTATTTTGTCCTTGTTGCTGAAAATAGTCCAAAGCAGAAGAAAGAATTCTCTTCATGTCCTTCAGAGATTTATAGGAATTCAAAGCTTTACAAAATCTATTCTATTTGGAGTTTCCATAGACGTTCGCAATGAAACATGTGGACAAGGTGCTATGCTGCGTATCTTGGAACATGCTGATCTAGCGGTATCGTATCCTGATATTCAGTTCTGGAGTCGAGCTTCTGATCCTGTCCTTGCTTGCGATCCTTTTTCATCATTGATGTGGGTTCTTTTTTGTCTTCCATACCGATTTTTATCATGTGAAGATTCATTGTTGTCCCTAGTGCACTTATTTTATGTTGTCTCTGTAGTTCAGGGCATAATGACATATTGTGGGAAAAATCAATGTGACATTAGTGGATTAGGTATTGATGATTGCCTGGTTACTGACCTCTCTAAACTTATGGAAGAATCTGGAGCCACTCAGCAATTTTTCGTTTCAAATTATATTGGCTCTTCTCCTAATATCAAGAACATAGTTCGTAGCCTGAGTTTCCCTTATTTGCGGAGGTGTGCATTGCTGTTGAAGCTACTGAACTCCTGTTCCCGAGTACCATTCCATGAAAGGTATAATGTCTTGGATAGATCTCGTGCCATTGGTGACATGATGGACACCACTTATGTTGCACTAGTGGAGCTAAATGATGTTCAAGAAATAGAAAGCATGTTAAAGATTCCTTCTCTGGATGTTATCTTTAAGGATAATGTGGTACGTTCAATAGCTCAGAAATGGTTCCATCATTTTCGGAAGGAGTTTGAAGTCCAAAGATTTCAAGGAAGCATGCACTGTATCCCTGCAGTTCCCTTCCAATTGATGCGTCTTCCCCAAGTTTACCAGGACCTATTGCAGAGGTACATAAAACAGCGTTGTCCTGATTGCAAAAATATATTTGATGACCCTGCATTGTGCTTGCTTTGTGGGAGATTATGTTCTCCAAGCTGGAAGTCATGTTGCAGGGAAAGTGGATGCCAAACTCATGCAGTGTCCTGTGGTTCTGGTACTGGTGTATTTCTGTTGATCAGGAGGACAACAATTCTGCTGCAGAGATCTGCACGGCAAGCTCCCTGGCCATCGCCCTACTTGGATGCTTTTGGAGAAGAGGATGTTGAAATGCACAGAGGAAAGCCACTGTACTTGAACGAGGAACGCTATGCAGCTTTAACTTACTTGGTTGCTTCTCATGGCCTGGATCGAAGCTCCAAGGTCCTTGGACAAACTACAATGGGTTCTTTCTTCATGGTTTAGTTTGGATTTTTAGGTGGTATGTATGTTTGACGCAGATTGATGGCAAAGGATTCTTGATAACAGCAGAGAATATCCACTTCTGACAATAAATCTGGACCTTGGATCAATGGTTCAGTTAACTGCACATTGAGATGCTTGGGGTATTCCTCTCAAGAGTTTGAAAATTTGGTCCCAAGGGAAGACCAGTTTGTCGGCAGCAGGTTGTTTCATCCGTTGTTTTATGCATGTACAGTTCGATATGATGCTGAAAGCTGAAGGCTGGCTGCAAACTATCTTCACAGGGAGTTGTCCATCAAACGGTTGTACATAAAAGTTATACCATCAGTCATGAGCCACTGATTTATGGGTAGCGGCATTTGCATGCTTTGCTTAGGATTTGAGGTGTCCATCAAACGGTTGTACATTGGTCGCTCGTTCTCTCACTCTGTGGTGTTATTTAATTTGTTAAAAAGCATTCTTTTTATCTCCAGAGAGCTAAGGGGGAGGGAGGGAGGGGGAAGATGGAGAGTGTGACTTGTGTACTGTTAATAGAGACTTCTAGTTGTTAAAAGGCATTCCTTTGATTTCCCTTAAAAAGTTTCCATAGCTAAAGTTTGAAAATAAAAAGGATTGCCTTCGGTGTAGTAAATAGACACAAATTTCAAAAAGTCGGTGAGCAGAAACTGCACCAAAAAGGAACTGTATTCATGGTACGACCAACTCATTAACATTTATACATTTTATTGATTAAATAGTATAATCTTCAAATAAAGCATCACGGATCAAATCCCC
>V300016263_L3_WHPEAkcfEAAARAA-541_1_paired_trimmed_paired_merged_contig_11179
TTGAAGGGGGACATATTGCAGATCCCGACAAGGGGGAGTTTCTCTGCCCTGTATGCCGTCGACTTGCAAATTCTGTCTTGCCCGCATTGCCAGAGTTTCTCCAGGTCACTAAGGAGCCTCTGTATTCAGGTGTTAGTTCATCGCATGCTACTGGTCAATCAGTCAAATCAGGTGACGAAATTAATTCTCTTCAGCTTCAACAAGGGTTGGCTCTCTTGCAATCTGCAGCAGAGGCATCTGGGAAGGTTGGAAGTCTAAAAGGTTTCCCCCTTCAGAGATGTGGAAGAATGACCTCAGACCTTGAACCAATTTTTCGATTGCTCTGTAAGATGTATTTTCTGTCTAAACAGGATAAGTTATCAGGATCTGCCAGGGTCAACCACCCAATGCTTATGTGGGACACAATTAAGTACTCTCTAGTATCAACAGAAATTGCTGCTCGTTCTGGTGGGAAATATGCAACTCTAAGCTATGGCCTTAGTACACTGTATAAGGAACTTGAATCAAGTAGATTTATTTTGTCCTTGTTGCTGAAAATAGTCCAAAGCAGAATAAAGAATTCTCTTCATGTCCTTCAGAGATTTATAGGAATTCAAAGCTTTACAGAGTCTATTCTATTTGGAGTTTCCATAGACGTTGGCAATGAAACATGTGGACAAGGTGCTATGCTGCGTATCTTGGAACATGTTGATCTAGCGGTATCATATCCTGATATTCAGTTCTGGAATCGAGCTTCTGATCCTGTCCTTGCTCGTGATCCCTTTTCATCATTGATGTGGGTTCTTTTTTGTCTTCCATACCAATTTTTATCATGTGAAGATTCATTGTTATCCCTAGTGCACTTATTTTATGTTGTCTCTGTAGTTCAGGGCATAATGACATTTTGTGGGAAAAATCAATGTGACATTAGTGGATTAGGTATTGATGATTGCCTGGTTACTGACATATCTAAACTTATGGAAGAATCTGGAGCCACCCAGCAATATTTCGTTTCAAACTATATTGGCTCTTCTTGTAATATTAAGAACATAGTTTGTAGCCTGAGTTTCCCTTATTTGCGGAGGTGCGCATTGCTGTTGAAGCTGCTGAACTCTTGTTCCCGATTACCATTCCATGAAAGGTATAATGTCTTGGATAGATCTCATGCCATTGGTGACATGATGGACACCACTTATGTGGCACTAGTGAATCTAAATGATGTTCAAGAAATAGAAAGCATGTTCAAGGTTCCTACACTGGATGTTATCTTTAAGGATAAAGTGGTACGTTCAATAGCTCAGAAATGGTTCCATCATTTTCGGAAGGAGTTGGAGGTCCAAAGATTTCAAGGAAGCATGCACTGTAGCCCTGCAGTTCCCTTCCAATTGATGCGTCTGCCCCGAGTTTACCAGGACATATTGCAGAGGTATATAAAACAGCGTTGTCCTGGTTGCGAGAATATTCTTGATGACCCTGCATTGTGCTTGCTTTGTGGGAGATTATGCTCTCCAACCTGGAAGTCATGTTGCAAGGAAAGTGGATGCCAAACTCATGCAGTGTCCTGTGGTTCTGGTACTGGGGTATTTCTGTTGATCAGGAGGACAACAATTCTGCTGCAAAGATCTGCACGGCAAGCTCCCTGGCCATCACCCTACTTGGATGCTTTTGGAGAAGAGGATATTGAAATGCAGAGAGGAAAGCCGCTGTACTTGAACGAGGAACGTTATGCAGCTTTAACTTACTTGGTTGCTTCTCATGGCCTTGATCGAAGCTCCAAGGTTCTTGGACAAAC
>V300016263_L3_WHPEAkcfEAAARAA-541_1_paired_trimmed_paired_merged_contig_11180
GTTAAATTACATCATTGAACCAACGCGGAGCGCGGGCTCAGCCCAACTGCCAGTCCGCTACGGAGCATCTTTTTTTTTTTTAATTTGATACGTGGCGAAAACTATTGGTCACCTCAAAACACACGGTCGAACAGAACAGAACAGATCCTGTTGGTCTCTCTCTGACCTGAGCGAGCTACAGAAAGCTAGAGAGAGAATAAAGCATGGCGGCTTCGAAGCTCCAAGCGCTGTGGAATCACCCGGCCGGCCCTAAAACCATTCACTTTTGGGCTCCCACATTTAAATGGGGAATCAGCATAGCTAATGTTGCTGACTTCGCCAAACCACCAGAAAACCTTTCGTATCCTCAGCAAATAGCGGTTGCGTGCACTGGAGTTGTTTGGTCACGTTATAGCACTGTCATAACTCCGAAGAACTGGAATCTTTTTAGTGTGAACGTAGCAATGGCAGGGACAGGCCTCTACCAACTCAGTCGTAAAATACGGCATGACTATTTCTCCGAGAAAGAGGCAGCAGTTGCCG
>V300016263_L3_WHPEAkcfEAAARAA-541_1_paired_trimmed_paired_merged_contig_11181
CTCCGAAGAACTGGAATCTTTTTAGCGTGAACGTAGCAATGGCAGGGACAGGCCTCTACCAACTCAGTCGTAAAATACGGCATGACTATTTCTCCGAGAAAGAAGCAGCAGTTGCTGAAGAATGATGGCGAAAATTGTACCAACCACATCTTGTCATGGGTGCCAAGGCTCATGTCGCCTCCTTCCCTTCCGTTTCCATTGAATCTGATTTCATGTTGCCGCCTTCTTGG
>V300016263_L3_WHPEAkcfEAAARAA-541_1_paired_trimmed_paired_merged_contig_11182
CTCCGAAGAACTGGAATCTTTTTAGTGTGAATGTAGCAATGGCAGGGACAGGCCTCTACCAACTCAGTCGTAAAATACGGCATGACTATTTCTCGGAGAAAGAAGCAGCAGTTGCTGAAGAATGATGGCGAAAATTGTACCAACCACATCTTGTCATGGGTGCCAAGGCTCATGTCGCCTCCTTCCCTTCCGTTTCTATTGAATTTGATTTCATGTTGCCGCCTTCTTGG
>V300016263_L3_WHPEAkcfEAAARAA-541_1_paired_trimmed_paired_merged_contig_11183
TATCGTTTGACAAAAAAAAACACACAGTTTATGTTCATTTGAAATACGAAATGCCCTTTCTTTCATCAAACAAACATACTAGATTAGCAATGTTTTTCGCACGTACGAAATTACAAGTAGCATAATATTGTTTAGGGACAAAGGCACAAAGTATTCCAAATGACCGATATTGTCAAACCATATTAACAAACAGAAAGATCACAGCAAACCAGTCTCTCTGGTACTAAATTAAATCCCACAAGTAGCAGCTAGTACTCTAGCATAATATCTACTGAGAGCTGAAAGGGAGCAAGCTGCGCTTACATTGCAAGAGCTCCTCCAACTTGGCCACCATGAACACGCCAAAAATAACTTCCAGCATCATCAGCCTTCTCAGTATCAAGAGCAATTGCACCAAAGACCGCTCTGAAAGCCCCACAAACCACCAAGGGAGTTGAAGAATCGGTCTTAGGAGAGACTCTAACAACCTTATGCAACCCCAATTGCTTCCCGTCAGTAGCACAGGAAGATTCTACTTTTGAGACCTCAGAAATGCGGCGGTTCAACTCTTTTGCAGATATCTCAAGGTTGTTTTCAAGTAATCTCATAGAGACCGATGTTTCTATGACATTGGCACCCAAAATGCTCAGTGCCTTGTTGTTCTCTTCGGAGAAGGAGGCATGGGTCATGGCACGGCGCAGG
>V300016263_L3_WHPEAkcfEAAARAA-541_1_paired_trimmed_paired_merged_contig_11184
ATGTGAAGCCCATAATTGACCTTGTCAATCCCCAACATAAGTAAGTCACCGAAAAGAAAAACCGCCTGAGGGCAACTTTTTTCGTTCCCCTGAATGTCTTAATATTGATTCGAACATGGGTGATGATAAGTCCCCAGCGTTACTTCCTTTGACATTTCTTGTAAATTACTGTCGTCCTCATAAAGGTCCATGGGGGGCTTTATCTCCAATCCCTGAAAACAATGCTCTTGCTGTTAATAACGAGGAGGGATAAATTTTTTCTGCTGCTGGTGATTCTTGCTTCTGTTGCTGGGATGTGGTATGTATTTGTTCAAGGAAAGAGGTCAAGTCAAAA
>V300016263_L3_WHPEAkcfEAAARAA-541_1_paired_trimmed_paired_merged_contig_11185
AGGTCCATGGGGGGCTTTATCTCCAATCCCTGAAAACAATGCTCTTGCTGTTAATAACGAGGAGGGATAAATTTTTTCTGCTGCTGGTGATTCTTGCTTCTGTTGCTGGGATGTGGTATGTATTTGTTCAAGGAAAGAGGTCAAGTCAAAATGACTTTCAAGGGGCATGCAGACTCCGTGCATTCTTTCGTTGCTCGGAATTCTACCAATCAGGTCAGGTCATATTCTTCTTTGTCTTCAGTTGATCATTCCTGTCACTTCTCTTTGTTCTGAGTTATGTTAATTGTTAAGCAAACAACCACCCCTTTTAGTACAATTGGAGCAACAAGTATCAGAATTACAATTACATTAGTAGCACTGTGTATTGAGGTACTAGATTTGGTGCAGTATTTTTCTCTCTGAATGTGATTCCTTTGATCTTTTCCGATATTGAGATCATAACTGGTTCAGAGGATGGGACAGCACGGATATGG
>V300016263_L3_WHPEAkcfEAAARAA-541_1_paired_trimmed_paired_merged_contig_11186
CGAATTTATTCACAATTTGACCCGGAAAAAAGTAATAATAATAATAATAATAATAATCTTGGAAACTATATAAAGCCAAAAAAATCAGAAAAATCATTATTATTTATATATTTTTTGTGTAGAAGAGAAGGTGGTGCTGGTGCCATCCAGTTCTTCTCCCACCCATCCCTCTAAGCAAACCTTCCCCCATAACCTCTCTCTCTCTCTCTCTTCTCTTCCTATCTCTGGAAAACCCATCTTTCAATTTTCCCAATCCAAATCTCTCAAACACCCAATTCTTTCTATGACCATCAGACTCTAAAAAGCCCGATTCTTGGCCATGAGGAGGGGAAGAGGAGCCGCCACGAGACCCGCAGCGCCGCCGGCCGAACCCACCGGATCCAGACCCTGTATTGGAAAAGAGGTCCGGTACCGAGGGGTTCGGAAAAGACCGTGGGGCCGGTTTGCTGCCGAGATCCGTGACCCGTGGAAGAAGACCCGGGTCTGGCTCGGCACCTTCGACTCAGCTGAAGACGCCGCCCGAGCCTACGATGCCGCCGCTCGCATCCTCCGCGGCCCCAAGGCCAAGACCAACTTCCAGATCTCATGTGCTTACCCTTCCTTTTACAACAACCCTACCGACCCGGCTATCGAGGCTAAGCTTTTTGGGTCGGGTTACGGGTTTCAGGACCATCCGGCTGTAGATCCGCAGAGACCCGCATCCAGCAGCCTGAGCTCCACCGTGGAGTCGTTCAGTGGGCCCCGGCCGCCGCTTCAATCGACGACGGTCGCTGCCGAGTTGACGCGGCGGAAACGACAGCCGAGGACGCCGCCCGTGGTTCCCGAGGACTGCCACAGCGACTGCGACTCGTCTTCATCGGTAGTAGAGGACGACGGGGATTTCGTCGCGTCGTCGTCGTTTCGCAAGGCCCCGCTGCCCTTCGATCTAAATTTCCCACCGTTGGATGTGGATGGGGAGTCGGGCGGTGGGGTGGACGGTCAGGATCTTCGATGTACGGCTCTATGCCTCTGATTGTTCGTTGTTATTTTAATGCCGTTGATCGTTTGATGAAGCATGATGATCGATGATTCAATTTTTT
>V300016263_L3_WHPEAkcfEAAARAA-541_1_paired_trimmed_paired_merged_contig_11187
TTTGCTGATAAATCGGAGAGAATTCGAAACCAAATCGGAACCAATTTCACAAAATTATGAATCCTCGCACGTCTACACTGAAAACTTTCATACAACATCGAGCAGTATGTGCTCCAACGCTATAATTTAATATACCATAGAAATGACAACATATTATGTTACATGTTAGAGTTAGCAGAGATACCCGGGGAGAGAAGTTTAAGGTTAGTGGTTGATATAGTGAGCCAAACGTATAGCTGTGGGTGAGATCTGCATCTACTGCATTTGGGTGTCTTTAGAATAATCACGATGATCCGACAAATAAGTATTTGAGTAACGGAGCAACCACACTCAAACTGTTCCCCAGCAATGCATAACTCCCTCGGGGTAAAGTATCTAAGGTGCTGCTCCTTCAATAAAGATGCTTTATCCTTATTCTTTGGCTCTCTACCAAGCTTAATGGAACAATGTACTGATCTATGATGCCACTACAAAATCCATTCCCTTCATCTTTCTTCAATATTCCTTCAGTATTTGTAGAACCAGTAGTGGTGCCCACAAAATTGGACTCTGATTGGTCACTGCAATTCTTGAATTAAAGAAAGCTTTCTATAGGCTCACAATATTCAAGTAACGTATCCCGGCTCTCTTGTGGTTCATTGAGTTCAGAGAACACTGTCTCATCAGCATTTGCATCCCCAAATAATGGCCCTAGCAAGCGAAGAAGCTGATTATCGAAAACTTGATTGTGAAAGGTTGAAGGTTTCCTCTTTGCGGGCAAAAATAGCGTGGCCTGGAATAGGGTACGCCAAACTGTAACAGACTCAATATGAACTCCTGCAGAACAAAATTTGTTCTTCCCAATATCTCTATCATTTCTGTATGCGTATCAGATGTCT
>V300016263_L3_WHPEAkcfEAAARAA-541_1_paired_trimmed_paired_merged_contig_11188
CCATAGTTCCAACATCTATGAACTGCGCCCAAAAAACAAAAGGAATGACTTCAGTGAGCATCACTACTCAAGGCCATAGTTCAAGATTATAACTCGCTGAGCCCATCCTTAACTCCGAAATAAAACAAAAATGCCTTGAACAGCTATGCTAATCAGCAAGTACGAACGACTGCAGCAGCAGTAATTTGATTCGAAACGGTTATATCAGAAAAGCAAACATGGTAAGACTAACAGTTGGGGCCAGAAACTTTTCCACTCTTATGACATAATTTACTGGTGGAATGGTTCCGAGTCAAAAGTTCTGTCAACCTGTTCGCGTAATTCCAGCACACAAGATTAAAAATAAAAAATACACACGCATGTGCAAACAACAAAGTTATAACTGGGAGTAACAGTCAATGGCACCTTTAAAATCTTTGTCCCGGAATGCATAATCCCCTCGCTTCCTTGCCTCCAACATGTCTCTCATCTGTTGAGTCCACTCTTGGAAAGATAACTCATTGGTTCCTTCATCATCTCTGTAGTGCGTCATAACCAAGATCTGATGGATTGCTGTGAGGTCCATCCGAGAGCAGGCATCACCCATAGCAGAGAGGGGACGTTGTGGGGTTGAAGGGGCTTCCTCATGCTTTGGAATCCCAAGCATGACATAAGATGGAACATCAGGTTTGGTCTGCAGTGGAGAAAGTGTTGCAACAAGGTCCTTTGTATTAGGCCGCTCTCTAGGTTCATATTGGAGACATTGAGAAGCAAGATTAACAACTACTGTTGCTTCCTCTGTAGAAAATTTCCCCTCCAAATGTGAATCCATTAACAGAATGATATTTTTCCCTCGTATCATATCAAGAGCATGACTTGGAGGGATGTGCTTCCCACTTAGCAGATCTAGAAGGACAGTGCCAAAGCTATAAACAACACTTTCTGGAGTTACTCTTCCGTTTCTTAAATATTCAGGCGGCGTGTAAGCGAGATTTGTGCTGTAACTCTTCCCATCCCTACTATTTCTCATCAAGCCAAAACATGAAAGGCGAGGATCACCATCCTCGTCAAAGAGAACCCTATAAGCATTCAAATCATGGTATAACGGACGGCCCTCAGTACTACAATAATCTAAAGCTTCAGCAATATAAAGAGCCACTCTTAAACGCATGGCCCACTCAATGGTTTGATTCTCCCAGTGGAACAAATGCTTAGCTAAAGTATCAGTAGGCATGTACTCGGCAACTAGCAGCCTCTCATCCCCATCACAGCAATACCCAATCAAATTCGCAAGCCGCCGATGCCGCAGCTTCCCAACACCCCAAGCTTCCTCCGCAAACTGCTTGGGATCAGGCCACGCCATCTTGGTGAACTTCTTGACGGCGATCCAACGGCGGTTCTGCAGCCGACCCTTGTAAACAAGATTTGGGGCCTTCTCGCCACTCTCAGAGACTATGTAGTCAGAGCTGAAGTT
>V300016263_L3_WHPEAkcfEAAARAA-541_1_paired_trimmed_paired_merged_contig_11189
CAAAAACCCATCTCAAACCTTCATCACTAACCTCTCGATCCCTAAAAACCCCCAACCTTCATCGCTAACCTCTCAATACGCTTCTCGGGTGTACCGTCCAGTGACAGTAGGTCGCCACCGACACACTGATTTTGGTCGTATCATCTACCGACAACAACGATTTGGACAGTAACCTCTCGATCCGCATAGCGCACAGAAGAAGAAGGCGGAGTATTGCACCTTTTTCTTTCCTCAATTTTTGTTCTTCCTTCACAAATATTCTATAAAATTCCATGGAAATTGTTTGCTTGCCTTCTGGATGGTTGAATGCTATTGCTGGGTTTCTTTGAAGGTTGGGTTGGGTACTTGGGTGGTGCAGCGACCCACGGCTTGGCCATGGTGACGGTGCCGTAGAAGAAGAAGTGGAGCGCGGAGGGATTGGAGTGAAAGTTGGGGA
>V300016263_L3_WHPEAkcfEAAARAA-541_1_paired_trimmed_paired_merged_contig_11190
TATCATCTACCGACAACAACAATTTGGATAGTAACATCTCGATCCGCATAGCACAGAAGAAGAAGGCGGTGTACTGCACCTTTTTCTTTCCTCAATTTTTGTTCTTCTTTCACAAATATTCTATAAAATTCCATGGAAATTGTTTGCTTGCCTTCTAGATGGTTGAATGTTATTGCTGGGTTTCTTTGAAGGTTGGGTTGGGTACTTGGGTGGGGCAGCGACCCACAGCTTGGCCATGGTGACGGCACCATAGAAGAAGAAGTGGAGCACAGAGGGATTGGAGTGAAAGTTGGGGA
>V300016263_L3_WHPEAkcfEAAARAA-541_1_paired_trimmed_paired_merged_contig_11191
GAACCCGCCGCATATCCACGTCTGGAGATGGAGCTAGAGAAACCGTCGACGACGAGAGCAGAGAGAAACTTAGCGTTGGAGAAAGAACGAGCCATTGTTTTTCTTTGGTAATTGAAAGAGATCGGAATCTAAACACCGCTGCAGAAAGCTTAGTAGCAGAGAAAACCTTCGCCTTCTACAGCAGCGAGAAGAAACAAGAAGCTCTTTTGCTACGGCTCTTTCTTTCTCTCTCTAAAA
>V300016263_L3_WHPEAkcfEAAARAA-541_1_paired_trimmed_paired_merged_contig_11192
CGTATATCCCAGTCGCCTAAAGCAGTTGGCTTTCCGGATCCAAATCCGGTGGCAATCTCGTAAATGCCTCCCGTATATCCCAGTCGCCTAAAGCAGTTGGCTTTCCGGATCCAAATCCGGTGGCAATCTCGTAAATTCCTCCAAACCCGGTGGCGTTTCCGCTCTCCGAGGCTCCTCCTCCTCGGTCCTATCGGCCAGAAAAATATTATAAGCAGAAAAAGCGGCTTTTCTAAGTCACACATAAAATCTCTTCTTCTCTGGTTGGCCGCCGGTCTTCTCAACTTCCTGTAAAAAAAAAAACAATAGAAAAATAAAGAGAGATAAAGTGAGGAGAGAGAGGAAATGTTGAGGCTCTCGACGTACAATGGAGTGGACCAAATTCACGGCGTGGCGGCCCAATGCCGCTTCCTTGGCCCACCCAAGCCCAACCCAATATTCCCCCGCCGGAAAGACGGCGCCTTTCTTGCCCACTGCGCTGCCTCACCTTCCAAAACGCCGGTTCTCGCCGTCGTATCGGACCGGGGGCCCGGAAGCGTGGCGGGTCGGGTCGAGACGAATACCGGGCCGGTCACCCTTGCGGACCGGCTGAGGCAGGGGAGCATGGCGGAGGACTGGAAGTCCTATAAGGAGTGCTTTATAGTAAGGTGTTATGAGGTCGGGATTAACAAGACTGCCACCGTCGAGACGATTGCCAATCTCTTGCAGGAGGTAGGATGCAACCATGCTCAAGCTGTTGGCTTTTCTACTGACGGATTTGCGACCACAACCACCATGAGAAAAATGCATCTCATTTGGGTTACTGCTCGCATGCATATTGAAATCTACAAATATCCAGCTTGGAGTGATGTCGTTGAAATAGAAACATGGTGCCAAGGGGAAGGGAGAATTGGCACTAGGCGTGATTGGATACTCAAGGACTATGCCACCGGTGAAGTCATTGGAAGAGCGACGAGCAAGTGGGTGATGATGAACCAAGACACTAGGCGACTTGTGAAAGTCACCGATGATGTTAGGGAAGAGCATTTAGTTTTTGCTCCACGGGAACTGAGATTAGCATTTCCAGAGCCTAACAATAGTAGCTTGAAGAAAATCACCAAACTTGAAGATCCTGCTCAGTATTCTACACTGGGACTTGTGCCAAGAAGAGCAGATCTCGACATGAACCAGCATGTTAATAATGTCGCCTATATCGGATGGGTTCTAGAGAGCATGCCTCAAGAACTCATCAATAGCCATGAACTGCAAACAATCACCTTAGATTACAGGCGGGA
>V300016263_L3_WHPEAkcfEAAARAA-541_1_paired_trimmed_paired_merged_contig_11193
CTAATTCATTGCATCTTTACAACCCGTAAACAGCAGATTTTGAACTCCATTGATAAAATAATAACCACAAACTGTATTTTTACAAACCTCACGAGGATCTCCATCCCTAGAATACAATGATTTCGATTTCATGCCGTTTCAAGAGTCATCTCAACACTATAAAGTGGAGACCCCTCGGGAAATAAATTGCAGCTGTAAGACGATGAAATTTACCATTACACAGGCAATCATGTACACATGTTAAACAAGCTCCAAACATCTCACTTTTTACTTCTCGATGCCCTGCTGCAGAAACTGTATCAAGTCGTACCCAGCGGTGGTCCATTTGTTGTAGGCATCCGTGCATACATGGATCATAAAATTGGCCGCCTCACGCTCACTCATCTCTGGATGAAATCTCTTACGAAGATTTCCAATAGGATCGCCCCGGCTGAAGCAAGGTAGCCCACTGTCTAGCATTAGTGATACTGTGTTGATAATCCCATCCATGTATCGGCGGGCAGCAAGGTAACCCTTAACGCACAAGCTCACAAATTGGTTCCAGGTATCGCTTTTCATAACCCTAGAAGGGTCTAATAATTGTGTCATCTCGTGGCTGAGCTTAAAGTGTGCACTTTCAAAACGCATGTTTCCACCTGGTGAGGTTTCCAAAATGAAACCAAAATCAATATGAACAAGCCTTCCCACGCTGTCAAACAGAAGATTCCCATTGTGTCGATCCTTTGGTTGAAGTAAAAGGCTGGCAACTGCATAACCAGCACTGCTAATGATGAAGTTTTCACGCGCAGCTTCAAAGCTGGCAGACCCAACAGGTCCGTAATCCTGTTGAAAAATCTCATACAAACCACCATCAGTAGTTTCACCCATCTGACTTCTGCTCCGCGTATTAGGTACAACCTCAATAATGCCTCTCTCTGGGCCAGTTGGGAGTACACCATACGGAAACAAATAAAGATTAATTCCAACTGCTTCAAATATGTCTCTCAATAGGGAAATCACTTGAAGAGCAAGAACATCCTGGCGGCAATCATCTCCAACCTTGAACATACAAGCTTGTGGTTTTACATCACTGCGGTCCCCAACCCGATCGACAACATTAAATGTTATCATTATAGGAACTTTTGCTGCAGATTGCAAGGGTATTCCACTATCTACCTGAATTCCCCTTACAAGCTTGGTAGGAGCAATTGGCAAATAGAGATCCTCTCCCTCAACTTCAATTTTCTCCAACTCTCTCCGGATACCAGCTCGGCGTTCTTCCTTTGGAAGCGGAAAGAGTACACCAGAAATAGATGTAACCTTGTCAAAGAAATCAAATTCTCTTTGAAAAATATCAAGTGCCTTGGGACTGAAACCATCAATGATATGCTGTCTAACAAGAGGCAACAACTCTTGAAACGAACTATTCTTCACAGG
>V300016263_L3_WHPEAkcfEAAARAA-541_1_paired_trimmed_paired_merged_contig_11194
TCTCTCTCTCTCTCTCGTGAACTCAGCTCACTCTGTCCCAACGATTCAACTCGGCGATGGCGATTACGACTGCTCCGAGTTCACTTCTCCGAGTTCCCATCTTCACGACTTCTCCGCCGTTGGATCATCCTCGTTTGAGCTCTTTTAGGGATTGTTTCACCTCCTAGTATTGCTTCGTGTTCAAGGCTGTGCTCGTCAAGGGTGTGATCTCGCTTTTGGTTTCAGATCTGAATCGTTTCCTAGTAATCGAGGCGTCGGTGATGTCTGAGCTCACAGGAATATTGAACAAGGTTCAATGGTTGGTGATGAATCAATTGCTTTTGTTCTGTTATGTGATATCCGTCACTGAAGCCAGTGAAACCTATGGTTTACTCAAAGCACCATCAGTATCTCTATCGAGTGCACCTTTGGCTGCACCAGCTATGCCAAATCTTCCCCTGCCAGCCACTTTGCCAGTGTCCCACTACCATAGACGCTGGCAAAAACATTTCTTGCCACATGCTGCGTCAGTTGCTCTATCTCCCGCACACCCTCCTTTTTATGGACCCTTGATAACTGCTGGTCACCCCCCTACAGCTTCTCGATTGTCAAAGCCATCAATGAAGAGGAGTGGCTTGGCACCTCCACTTGCTAGCTTTAAGAATATCGCCCCAACACAGTCGAGTGCTGGTACAATTCCTTCTGGTTTAGCACAGCCCCCGCTCACTCCTTCCATTTCCAACTGTTGCAAACCAGACATGGTACTGAGACGAGGAAGTCAGGGTTGCCACTGTGCTTATCCCATAAAGCTTGATATTCTTCTCCTAAATGTTTCACAAAATCCTAACTGGAATATTTTTCTTGAAGAACTAGCTTCCGAGCTTCATTTGCAAGTTTCTCAAATAGAGCTGATTAACTTTTATGTACTCGGATTATCAAGATTAAATATTTCGATGGATATTACTCCCAATTCAGGATCCAGTTTCTCAGTGAGTGATGCGTCCGCAATAAACTCTTCTCTTGTCATGCACAAGGTTAAATTGAACCCTGCATTAGTGGGCGATTACAAACTCCTCAATATAACTTGGTTTAAGCCTCCACCTCCTTCTCATGCTCCTATTGCTGCATCACCAGTGGAAGGCCAAGCAAATCCACCCCCTACTCTTACATCCTTAAGTGCTTCAGATAAAGGGAGGCATTCAAATTGGAGTCTTATTATTGGTATTGGCGTCGGCATATTGTTCATTGCCATTATATCTGTGCTCATACTTTGTTTGGGCACATTCCGTCGAGAGAAGACTAAAGCATCTCTTATAGAAACAGCCCCTGAAAAGCAGAGGACTGTTGATACAGTGCAAGCGGTAGGATCTTTACCTCACCCAAGCAGCACTCGATTTCTGGCATATGAAGAACTTAAACAAGCAACAAACAACTTTGAAAGCATACTCGGAGAGGGTGGTTTTGGCAGGGTGTTCAAGGGTGTCTTAAGTGATGGTACAGCTGTAGCAATTAAAAGACTTACCAATGGAGGCCAACAGGGGGATAAGGAGTTCTTGGTTGAGGTTGAAATGCTGAGCAGGCTGCATCATCGTAATCTGGTGAAACTTGTGGGGTACTATAGCAGTCGTGACTCCTCACAAAACTTACTTTGCTATGAGCTTGTACCAAATGGAAGCTTGGAGGCCTGGCTCCATGGTCCCCTGGGAGTAAATTGTCCTTTGGATTGGGACACCCGAATGAAAATTGCACTTGATGCTGCCAGAGGACTCGCTTACCTGCATGAAGACTCACAACCTTGTGTCATCCACAGAGATTTTAAAGCATCCAATATATTGCTTGAGAATAACTTTCATGCTAAAGTTGCTGATTTTGGCCTGGCCAAACAGGCACCTGAAGGCAGAGCAAATTATCTTTCTACCCGTGTGATGGGAACATTTGGGTATGTGGCTCCAGAGTACGCCATGACTGGACACCTACTTGTTAAAAGTGATGTTTACAGTTATGGAGTTGTCCTTCTTGAGTTACTCACTGGAAGAAAGCCTGTAGATATGTCACAGCCAGCCGGACAGGAGAATCTAGTAACTTGGTCTAGTATTATTCATACATTGCTCCCCTCATTCTAATGTTTCA
>V300016263_L3_WHPEAkcfEAAARAA-541_1_paired_trimmed_paired_merged_contig_11195
CGAGGAGTGCAAGCTGTTTTACTTTGCAGGGCAGGAGACAACCTCAGTGTTGCTAGTTTGGACAATGGTTTTGCTAGGTCAATATCAGAACTGGCAAGATCGTGCAAGAGAAGAGATTTTGCAGGTTTTTGGAAGCAACAAGCCAGAATTTGATGGGATAATTCATCTAAAAGTTGTGACCATGATTCTACATGAAGTTCTTCGATTATACCCAGCAGGTACTGTGATGACTCGAACCACAATCAAGGAAACACAACTTTCAAAATAT
>V300016263_L3_WHPEAkcfEAAARAA-541_1_paired_trimmed_paired_merged_contig_11196
CGAGGAGTGCAAGCTGTTTTACTTTTCAGGGCAGGAGACAACCTCAGTGTTGCTAGTTTGGACAATGGTTTTGCTAGGTCAATATCAGAACTGGCAAGATCGTGCAAGAGAAGAGGTTTTGCAGGTCTTTGGAAGCAACAAGCCAGAATTTGATGGGATAATTCATCTAAAAGTTGTGACCATGATTCTGCATGAAGTTCTTCGATTATACCCAGCAGTTACTCTGATGACTCGGACCACAAGCAAGGAAACACAACTTTCAAAATAT
>V300016263_L3_WHPEAkcfEAAARAA-541_1_paired_trimmed_paired_merged_contig_11197
CCAACAATGTAGTAGCAGAAAAGATTTATATATGCCACCCATGCTTGCCATCCCGATCCCACTGCTACTCCTGATAAAACAGGTTGGACGCTATTAAGTAGAATTGTGATAGCCAAGAGGTAAGACATGTGATTAACTGCTTCAACGACATCACTGCTGGTGGTGAATATGTATGCGATCTTGTCATGGAGTGCGATTATAAGTACACAAAAAAAGACACCAACCATGGTCGATTCAATTACAGAAACCTTCGTTGCAAACTTTGCTGCCTTCCAGTTTCCAGCTCCTAGTTCATTTGCAACTCTTACTC
>V300016263_L3_WHPEAkcfEAAARAA-541_1_paired_trimmed_paired_merged_contig_11198
CAGACTGACAAAGCATCCACAGTAATGGTGGCATTTTTCAAATAACCAGTTATCAATATCAGTATCCTGTAATACCAGTTCTCCAAGCAAAGCATAACGCCAGAAGCAACCGAAAGTTTGATAAATTCCCAGAGCCCAGAAAAGGCTTGCGTAGAGAAACCAGTCCAAGTCTGTGAACACCAACCACAAGTAGCATACACATAGAGCCCCAAAGCCAAAACCCACCAAGAAATATCCAAAGCAATAACAGCACCAAAAACCCCAAAATCCAACACATCCACGAAAAGCCAACTCGTCAATATATTGATCAATAAAGCCACTAAACTGACCCAAGCAATAACAATGTTCTGAAGCTGGCTTTGCAAGAACCTTGTCAATGGGAAGTAAAACGCAAAGCTGAAGTGCAGGGGTATGAGCCACAGAGCCACCACTCCTGACAGTGCCGCCACATCATCACTTTGTCCCAACAGTTTCAGAATTGGAGTGACGAAAATGTAAACCGGCAAAAGTGCAATGCAGCAGAGAAATAACACCGTCCATGACCTTTGCAAGTATATTCCAAGCATATTGTACCTTTTTGCTCCAAATGCCTGCCCACACAGTGTTTCCAGTGCACTTGCCATTCCTAAC
>V300016263_L3_WHPEAkcfEAAARAA-541_1_paired_trimmed_paired_merged_contig_11199
GATTTGTTTCTGAAAGTAGCCATTCCTTTGGTTCTTCACTGCTTGACTTTTAAGAAGATCTTCGTCCTTGTGCCGATTCAGATTCTTTAAAATGTCTCTTCCAACTGCCATGCATATTATCTCCTATATTCACATTATTTAGTTCCATGTCTTCATTCTAATTAAGCATCACAAGATTTTCCTCTTCCCCCTCTTCTTCTCCATCTTCTTCCTCATCCTAGCCATCATGCTCATCAAAGTCATCCTCTTCCAGCTCCAGCTCCAGCTCCATCTACATCACAAATCATCAATTAACAACAAAATCACCAAAAAAAAAAATGATATGCAATTTACCGGGCTCGAATTACCCGTTTCGAAAACCCATACCCGTCTGCTAAAGCAAGTCTCAAACTCTATCGATTATTTTCTCCTTCCTACACCAAAAAGCTTTTGGGCCTTACATGGCTTCATGGCCCAGTTAGGCCAATATTAGATTGAGCAGGCCCGTCTCATTTAATTAGCACTTTGTTGTACACTAGTAAGAATATCCGTATTTTGCTGCAGGTTTTTAAATCGTTTTAAGATTATAAATGAATAGCTGGAAATATTTGGAATAGTTTTGTTCATTACTAAACAGTTGAATATGTACAGGGCAGATTTGTATTGACTCTATAGTAGGAACTATGTACAACCAAAAAGACCTATAGGCAATTTCAAAAATTGCTCACATTGACCAGTCTTCCAGTTTGTGTCTACACTCGACCGACTTCACATTAAGAGCTTCGGACAACCAAAAGGGCAGACTTCCAAGTCCCAACTATATACGATTTAAAAAATTGCCCATATTCATCAGTCTCAATTTGTATCTAGCTACATCCTGCTAAGTTTAGCCTATATACAACAAAAATGAATCCCTTGCTCTCTTTCTCATGACTTAATTTTCTGCTCCATTGTTCTTGGCTCGTCACTTGTTTCAGTGGTTTAAAAAAACAAAAAATCATTTTTTTTTTTTAAGATTTATCTTTTCAGGGGCTTCCAGTTGGTTACTACAAATTACCAAAAAAAGATCTGTCAGTGTGACTGAATTGTGAAATTTACACAGTGAATTAGGATATATAAGAAGCTATCGCTCGCAAATCACACTACGATACTTATAGAAAATTTATCTTGTTAAAAGGTGGTAGCTTTTCAATTAGGACTTTATGAAATCTTCCCTAGACAAAATAACAAAGTCTGATGGAGTAGGCTGTGGAGGGGTTTTCTTGCTCCTTAATGTTTTAAAAATAAGAAGAAAAAAAAATTAATAGAGAGGAGATTCAAACTTGTGACATCTTTCAACACTGATAAGATATATACACCACTAGACCAAGAGGCCAACCTAAAAGAGAGTTGTTCAAAACTTAACTTCACCTTATTTTCTCTACATTAAAAACAGAACAAAGAGGAATTACGTTTCTTTTTCTAAGTAGACTGGTTGAAATTTCACTCACATTAAAGGTTATGATTCATGTCACGAAACATAAGCAAAACCAAAGGAAAATGTTAACGGGAAGTAAAAAAGTGAGACGCTAGAAATAGTACCAGAGGTCCTCAGGAATCAAGTATGCCTACAAGGACAAATGCATTGAGGATTTGAAATTATGTCACAAAACTATCTGAAGCAGAGAAATTAACCAACATACAAAAGATCTGGGGTAGAATTTTCGGTAAAGTTTCAACAATCACCAAAATGAGGTGTGGATATCCACATTGTCTTTAGATCAAACTGTATTCACAATGTCTGCAAGGTATCGCAATATGCATCCCGAACCAGCTCTTTCTGTTAGTTTTTCATGAATCCGAAGGCACTGGTCGCATGTAGGCCGGTCTCCAGTAGACAATCCTCTATACAAGTACTTCAT
>V300016263_L3_WHPEAkcfEAAARAA-541_1_paired_trimmed_paired_merged_contig_11200
GACTATGGTTCTGAAAAGAACAGTACTAATTGATTAACTCAGGATTGAAATTAAGGAACTTTAACGAAAAGCTCCCGGTACTATTCACTTTAACGAAAAACCCATTTTTACACTAAAAAGTCAATCCTGATACTATTCACTTTACTCTTTATTTTGTCCTTATCGTTAAAACTCAAAGTTTTCAAGCCCTTTTCATTAGTTTTCCTTATAAAAAATCCAATGGTCACTCAGCATGTATAATTCTGAACAATTCCACTCATTGCCAATGTGGTTTTGAGTTGGGTGCTTCAACTTTAACAGAGGACATTTTAGTTTGCTAACCCTTCTCCCTTTTGATTTACTTCGCATATTTCATTAACATTTTCTTGTTAGCTATTCAACAGCTTTCATATTATAAAATGGATAACTCCAAACCTTGCTAATGCCGCCCTTTTCAATATTCCATTATGGTGTTTTCATGTAGTGGTTGTATTTTTCTATCAAGGAAAGTCAGGGTTTTGTCTATTTTTTTCTTCTCCTTTTAATAATTTGGCATCACTTTGCCACCTTGAAGTTTAGAAGATATCACTCACTGCCTTGTGATATAACCTTCCATTCACTTTGTAAGAAGTGGAACTGAGCATGTTCTGTGTATGGGCTTCAAAATAAAAGCGTAAGAATGAATAAAAAGAACGCGGCAGTTCCAACCTAAAATCAAGTTGAGAACGAGATTGTAGTATCATAGTATCAATTCGTGTACCCAGTTGTGGAATATTGTTACGTTCCACTATCAATGTCCTTGTCGATTCTAGGGAAATATGCTACATGGTATCAACCTATTTCTGGTCAGGTGATATTCTAAAGAGGTAGAAACTGTGAAGATTAATGGTTGTTAATGAGTGAAATTGGAGAAGGTTTGGCATTAAGCTGGAAGGGTTGAGATTGAGGTGGCTTTGCAAAGAGATTAAAAAAATTGGGTTTCTAGGTTTACGATCTTTGAATGTGTTTTGAAATTTAACTGTGAAAGGAACAAAAATGTTCAGAGACCAAATAGAGATCTAGATGTGGGTGCTCCTTTTTCATTGCTGGAGACTAGGATACACTGTTATCTCTCTCCTTTTTGTTTACCCTTTGCATTCCCAAAATGTTGTGTCCTTTGGGTCTTGTCAAGTTTGCTTTTAAATTTTTGAGAAATTTGTTTCTTTTCAATTGAAGAACTAAAGTGAAGACAAAGTAGATTCATGTGGATGCATGGAAGTCTAAGAAAATTAAAGAGTAAACATCTGGCATTAGCTCTTAAGTTTCTTATGTGAACCTTACTTGGATAAGGTTTGTCACTCAATTCATATAGCATTCATATAGTTATCCACGGTGACATCTAGACTGCTGCATTAGTTTTGGTGGTAGACTACGTTGTTTCAGTGCTGACCATTAACGGTGCTAGTGCATGTCTGTCTAAGTCTTATACTCTTTGGCTTCAACTTATTCGGGAAAGCACCCAGCAGACTGATTGCAGTACTCACCATTTACTATGCTAGTGCCAAACACGTGCACATTTCTGTTTTTCTCCTTGTGAAATGAGAAATAGATCCATACAAGGGGGCGGCGTAAACTTATTCTGGCACAAACCACATGGTGCTGAACCAAAATTTTCTCTTATTAGGAACAATAATTTGTTATTTTTCTTGGCCAAGATTAATAGGTCAGTTTAACTCTTGAATAATACCATTTCCCAAGTGTGTTTCTATGAAAAAAAAAAAATTATTTAACCATAGGTTTTGGATGCGAAAGCTTATTAACCTTTCAAACCCTGCAATTCACTGTGGTAGAGCTTCAAACCAGCAGTGGATGCATTGGGTTTGCCAAACTAATTATGGCTGCATTCTCACTATTGCATATTGAATGTATTTTTGAAAGTTTGCTAAGAAATCACATAGTATTACAATGTAATTAATTGTACAAACAATATAAGCATGCATCTATATTCAAATTAACATCGATCTTTATGAGTTATAACCAGTTCTGAGATTAATCTTGTGATAAATGATCCAAGTTTTTTCCTTTTAAAAAGTCATATGAACTTCCATTTTACTGCTTGATATGTGAAAAAATCCGTCAAACTGATGTCCTTGCCCATTCTCACCTGCTACTTCTCATGAATTATGCCATAAATTCTCCCTCCTTATGCTATATAGGTCGACTTGTTTTAAACTGATAATAACCTTTGGTTGGAAACTGATCTATTGTGGGCGGTACAATTCCGTCTTGAGAGTGGCTAGGCCAAACTTTTTGAACCCAAACTGTGATGTAATCTTATTCTTTTAGCAACTAGCATTTCCTCAAGTCATTTCTGCTCCCAGACTGGCGTACTAGAATTTTGTATGGCTTTCTGATATGTTTTGACAATTGTCGTCATCGCAAACTTCTTCCATGAATTTCCCATGCCAATGGCTTTCCTGGTGTGCCAGTTTTCCAGTCAAGGAGCTTGGTTCTGAAAAGCCAAAGCAAGAGCTATCGTCCAGTATTTTTCAGGAAGGAGGATTTGGAAAATTCACTATCAAGGGCTTCTCGTGATCAGAATCAATTAAATCCTGCCTTCAGACCAGGGGATGTTCAGGTTGCTGTTCTTGAGGAAGTCATAAAGGGGATGAAGGAGGGTTCTACATCAACGTGGGATGACGTCGTCTTCATCCCTCCTGGTTTTGACATCTCGACCGATCCCAACAAGCAATAGGCATACTGCAAAGAGCTCGCATTACGTGGCACCTTTGGCAAGAACATTAGTCAAATACAAAATTACTTATGAAGATACAAAATTACTTATGAAGAGTTTAATCTTGTAGGGTTTAGATTTTGTGCTTCTTGTTATGTACCCAACTGTAATTCACTGGGCTTACCAGCAACTTGAAATTGTTTGTTCTCCTGGCCATCCGAGCTGGTTTTATTCTGTAGCTTGTTGATATCGCATATCGGGAAGTAGAATCTTCATTCTTTTCGTCGATTCTCAGGCTTGTTCGTTCATCTGGGTTTG
>V300016263_L3_WHPEAkcfEAAARAA-541_1_paired_trimmed_paired_merged_contig_11201
ACTGCCTGATGTATATTTTTACTCCCCATACCGCCTCGCTCAGAAATATAGCTTAGCCTTAAAATAGTTCCAGCGAAAGGCAGCGTCCATCTGTTAACGCATCACAACGGTTGTCTGCAACAGTTCACGGCTGTAAATCTCTAGGGTTTTGCAGAACTTGGCGACGATAGAAGTGCTAATCTGTACTGTATATTGCTCACATAAAAGTATCGTACCGCAGTTTGTATATGACTACGTACTTATTCGGAACCATCAGCTGTTGAAATAATGAGACCTAAATGTGAAACTCCACCATTTAACATTTATAGGATAATATCTCA
>V300016263_L3_WHPEAkcfEAAARAA-541_1_paired_trimmed_paired_merged_contig_11202
ACTGCCTGATGTATATTTTTACTCCGCATACCGCCTCGCTCAGAAATATAGCTTAGCCTTAAAATGGTTCCAGCGAAAGGCAGCGTCCATCTGTTAACGCATCACAACGGTTGTCTGCAACAGTTCACGGCTGTAAATCTCTAGGGTTTTGCAGAACTTGGCGACGATAGAAGTGCCAATCTGTACTGTATATTGCTCACATAAAAGTATCGTACCGCAGTTTGTATATGACTACGTACTTATTCGGAACCATCAGCTGTTGAAATAATGAGACCTAAATGTGAAACTCCACCATTCAACATTTATAGGATAATATCTCA
>V300016263_L3_WHPEAkcfEAAARAA-541_1_paired_trimmed_paired_merged_contig_11203
AACAAAATCAGCAAACACAAAATTTATTTGAGATGGAAATGGAAATTACAACAAATTACGTCCTTAAGTTTAATAATACAATCATCAATTTGAAACTAACGAAAAAACTATGGGGGTCTTCGCTTCAATAGGACTAGGAACATTCCAAAATTAAGGAGGAAATATATGTCACGCAACAAGCTAAAGGGAAAAATAATGAAGAAATGGCAACCTGCATACACAAAA
>V300016263_L3_WHPEAkcfEAAARAA-541_1_paired_trimmed_paired_merged_contig_11204
ATGTGAATTAACATCGGTGTCTCGTACAGAAGTTGTCTGCTTCAAATATCGTCTAGAAGTTTTCCGGCTGCGAGGCCCCAAATTAGATTGTTGCATCTCAGCCACAGATGCACTATCTAAAGCAGCCTTCAAATGTTCCAGTTCCTTCAGGTGTTGGATATGACCAAGAATCTCTTCTCTATCAGCATGCAATAATTCCCTCTGTTCTTTTAGTTTCTCCCTCTGAACCTTCAGTTCCTCAATCGAATTATTTAGCTCTGCCCATTCATGATCCCTTCGCTCACGATCCAAATTTATCTCTATTCTCTCAGACTTGAGCTTTTTCCTTTCTAGAGCAACCTGCTCTCTCTCTTTTGCTGCTTCTTCCTTAAGGGAGCTGATATTTTGAACTTCATTTTTCTTTTCTTGCTCAAAGACAATCTCCTTTTCCTTCAATGAACATTCCAACTCTTCATGTTTTTTATCTATACAGTTTTCCAACTCTCCCTTCCGTATCTCAATTTCCAGTAAGAAATCTTCACGCTCCTTCTGCATCTTACTGAACCACTCAGTACGCTCATGGACCATCTTACTCATGAAGTCCTCCCGCTCACTAACAAGTGATTCCACATCCCGTTTGTGCTGATCTCGCATTTCATCCTTCTCCCGCCTCAGGTTGTCATGCTCATCCTTAATAAATTTTGAGAACGACACGCTCCGCTTCCTTACGCAGTTCTTCTCTCTTTTCATCAATCAATTCCCACTCAGATTCAAACTTGGCTTTCTCTATAGCCAATTCATCTGCCTCCGCCATCAACTCTAGCTTTTGAGCCCTGATTAAATCTATTTCTTCTTTAAGCTTCATCTCAAGATCCGATAGCTCACTTGTTTCAGATTTCAAACGCTCAAACCTCTCCCTAGCACAATCAAGTTGTTTCCTTTTTTCTTCAAGTGAATCCAAGGACCTTTGAAGTTCTAGCTTCATTTTGATAATTTCTTCCTTTTCTCTTTGCAAAATACCACTATTCATCTCAAACTCCTTCTCAGCCTCTCTTAAAGTTTTTTCTTTCTCGCCAACAAGACTTGACATGCCTGTCACTTCTTTCTCCCTATCCACCAATGCCCTCAATTGAACTTCCAATTCATGCTCCCTTTCATGCAGTAGGTCATCCCGTTGATTGAGATCCACCTCCCTCAACTCCCAAGCCCGTCTCTTGGCCTCAATTTCATCTTCAAATGATTTCCACTTGATGTCCAGCTCCTTTTCAAATTCAGATTTCTTTTTCCTCAAATCAGCTTCGTGACTTGCTATGGCTTTCTTAATCACATCAGATTCCTTGCTCACAAGTTTTTCCTGCAAAGCAAGTATCTCTTGCTCTTTTTTGTTCAAAAGAGCTTCTCTTCCAGTCAAAGCCTCCTCTCTATTAACAAGGGAAGCCTCAGTCAGATCCAGATTCAATTTCCCATCATTTAGGGCTCTACGCTCCTTCTCAATATTTGCTTTTACATCTTCTAACTCTTTTTCAAGTCGATTCAGTTCCTGAGATCGACCAAATATGAAATCCTCCCTTTGGTTAAGCAGAGCTTGTGCATCAAGTAATCTGTCTTGTTCTTGCTGCACGGATTTCTGCCTTTCACTTAAAGATTGTCTCTCAAGGCTTATCTCTTTCTCTTTTGTTTCGCAATCCGTCTTGAAGGCCAGAATGTTCCTCCTAAGATCATCTTCACGAGCTTCGACTTCTTGCATCTTTCTTTCAGCTAT
>V300016263_L3_WHPEAkcfEAAARAA-541_1_paired_trimmed_paired_merged_contig_11205
CTTTCTCCCTATCCATCAATGCCCTCAACTGAACTTCCAAGTCATGCTCCCTTTCACACAGTAGATCTTCGCGTTGATTGAGATCAACCTCCCTCAACTCCCAAGCCCGTCTCTTGGCCTCAAGTTTATCTTCAAACGACTTCCGCTTCACATCCAACTCCGTCTCAAATTCAGACTTCTTTTTCCTCAAATCAGCTTCGTGACTTGCTATAGCTTTCTTAATCACATCAGATTCCTTGCTCACAAGTTTTTCCTGCAAAGCAAGTAT
>V300016263_L3_WHPEAkcfEAAARAA-541_1_paired_trimmed_paired_merged_contig_11206
GCTTGTGGTCGATTATCAAGGATAATATTGGGAAGGACTTGTCTGGAGTTTGTCTTCCTGTTTATTTTAATGAACCACTCTCATCGTTGCAAAAGTGCTTTGAAGATCTGGAATATTCAAACTTGGTTGATCGAGCATCGGAATGGGGAAAGCAGGGAAATGATTTAATGAGAATTCTAAACGTTGCAGCATTTGCTGTATCTGGCTATGCATCAACAGAAGGTCGGCATTGCAAACCCTTTAATCCTCTCCTTGGGGAGACCTATGAGGCTGACTATCCAGATAAAGGACTTCGTTTTTTCTCTGAAAAGGTGAGTCACCACCCAATGGTTGTTGCTTGTCACTGTGAAGGAAGAGGTTGGAAATTCTGGGCGGACTCCAATCTCAAAGGCAAGTTTTGGGGGCGTTCTATTCAGCTTGATCCTGTGGGTACCCTAGCCTTGCAGTTTGAGGATGGGGAGATGTTTCAGTGGAGCAAGGTCACTACCTCTATATACAATATCATACTAGGAAAAATTTATTGTGACCACTATGGCACCATGCGCATCAGGGGCAGTGGCAATTATTCCTGCAAGCTAAAGTTCAAGGAGCAGTCTATTATAGACCGAAATCCACATCAGGTTCATGGATTTGTTCAAGACAATAGAACTGGAGAGAAAGTAGCAATGTTGATGGGTAAGTGGGATGAGGCAATGTACTACATGCTGGGAGATCCAACTACAAAACCAAGGGGTTATGATCCTATGACAGAAGCTGTGCTTCTCTGGGAAAGAGATGACTATGTTACCAAGACAAGATACAATCTCTCTCCATTTGCAATATCCCTTAATGAACTGACACCTGGCCTATTGGAGAGGTTACCGCCTACGGACTCAAGGCTAAGGCCAGATCAAAGACATTTGGAGAATGGCGATTATGAATTGGCAAATGCAGAGAAACTAAGACTTGAACAGCTACAAAGACAGGCAAGGAAGTTGCAAGAGAGAGGGTGGCAGCCAAGATGGTTTCGGAAGGACGAGGATGGTTGTTATAGTTATGTGGGAGGGTATTGGGAAACTAGGGAGAAGAAGAACTGGGACGGAATTCCCGATATTTTTGGCCAGAGTAGTGATTTGCCTTCGTGTTCTGGTGAAGGGTAAGGCATCTCTTGGCCGACCTTTGTTGTATTAGATAACACCGGTCTTTCGTTTCTTCCCCATGCCCTGAATC
>V300016263_L3_WHPEAkcfEAAARAA-541_1_paired_trimmed_paired_merged_contig_11207
ATGGGCGGTCTTGTTCTGTGTCAGACGAGTGAACCTTAAAATTTGCCCTCATATAAGGAGCATATTTTTCGGTGTGTCAGGAACACAACCTGGTATATAAAATGTAATAATACAATTGATTAGAAACTTGAAAAAAAAATCCAATCAATTGTATTATGAAACTTAGTGTATTGAACCATATTATCGGCACACTGAAAAATTTCTCCACATAAGGACGCCCCTTGTGTTTGTGTACCATCCAACCCTATGTACTGAACATTTTCACACGACGCCGCATTGTTAGATTGAAATATCGTCACTTTGACATCCCGAGTGCAATTGAAGCAATATGTGAGTTTGATGACTGAACTGCCCTGTGAAACATCAGACCGGTCCACGTTCCAGCGACCAAAAAACGAATGAAATAGAAAGCAGAGGATGCCAAATTTACATCACGGTTACAGCAACAATTCAAAGAACCGTCATTGTCCACCTACGCAAATCTAAAAATGTGAAATTTCAACGGCTTGCTGCGGAGCGTGCTTTCCTCAACTTTCCACGTGTGACCCGAATGGTTTCCTCCATGACCGTCTCTTTCGGGGGAGGATTTGTCTCTTCAGTTGCCGAAGAGGATGGCGCTGCGTCAGTCTGCGTTGGTGCAGCCTCTTCAGTTGGGGTGGTTTGGCTAGATGATTCAGATGCAGCTGCTGTTGCTGTGGCTTTTTGAGTAATTGAACCTGCCGTTTGAGGGGCAGGTTTAGGCTTTGGTGATGGTGCTAAGGCTTCCACTATCTCCTTTTGGTCCTTGCTTGAAGAAG
>V300016263_L3_WHPEAkcfEAAARAA-541_1_paired_trimmed_paired_merged_contig_11208
TAAATTAGTGAAATGGGGCTAAAACTCCAGTAGTTTAGCCACACTTGATGAATTTACAAGAAACGAACAAGAATTAGTGATTTTCTTCCCTTTACCCTAAAGGAAAAAAGATCCAACGTTGGTTGGTTAGACACATATTATGTGAAAGTTGACAAAAACTAGGTAAAGCTTTATAGAAACATCACTGGTCCTAGCTAGTTTCAAAATCCTAAGACTAGTTGCTAACAGCCAAAACAAC
>V300016263_L3_WHPEAkcfEAAARAA-541_1_paired_trimmed_paired_merged_contig_11209
AATCGGAGGCTGAACTTGATGTGCCTGTCTCTCATGTTATTGAACGTAATCATAAAGAACTGAGGAAACAAGATGAACCATCTATGTCAGTGAGAACCACTCATATTCGAGACAGCCGGCTTCACCCTTTATCTCATGTTGGATATACCGAGCTTAAGGTTAATTCTGATACTGAATCGGAAGTTCATTATTCTGACGATGATGAGGATGCAAGTGCTTTGATTCCTGAAAGCCACGATCGCAAGAAAGATTTATCTCAATATGTTGAGCCTCGCGTTGTTACTCCAGCTTCGAGAGATCCAGCATCTGCTGCTGAGCCTCCAGTTTTGGTGTCAGA
>V300016263_L3_WHPEAkcfEAAARAA-541_1_paired_trimmed_paired_merged_contig_11210
AATCGGAGGCTGAACTTGATGTGCCCATCTCTCATGTTATTGAACGTAATCATAAAGAACTGAGGAAACAAGATGAACCATCTATGTCAGTGAGAACCACTCATATTCGAGACAGCGGGCTTCACCCTTTATCTCATGTTGGATATACCGAGCTCAAGGTTAATTCTGATACTGAATCGGAAGTTCATTATTCTGATGATGATGATGATGCAAGTGCTTTGATTCCTGAAAGCCACGATTGCAAGAAAGATTTATCTCAATATGTTGAGCCTCGCGTTATTACTCCAGCTTCAAGAGATCCAGCATCTGCTCCTGAGCCTCCAGTTTTGGTGTCAGA
>V300016263_L3_WHPEAkcfEAAARAA-541_1_paired_trimmed_paired_merged_contig_11211
TGGTAATGCTTCTACGGATACTGGGTTATACCATCATGATTTCATGTTGAGCAGAAGTAATGCGGTCCCTCAAAGTTATCCTGGTGCCTTAGCCCCAACTGTAAGGGGTGTTCGCAGTACCTACTCTCAAAGATCTACCCCAGCCTTCAGGGCTTCTTCAAGCAACTTGCGATTGGGACATGTAGCACATTCAGATGAAGGATTGCAGCTGATGCCAGAAAATTACCCAAGACATCCTAGGCCAGTGGCCTCTGTTGGGTGGCGTCATAATGACAGGAGTGGTAGATTGAGGATGTCTAATGATAGATACCGAGTCCCTGAAGCGTCTGCTCTCCAGGAGCGGTTTACTTCTGAGGGTTTTATGACTGTGGATCGCCCAGCCTTTTATGGGTCCAGAAATATGCTTGATCATCATAGAGATATGAGGCTGGACATAGACAACATGAGTTATGAGGAACTCCTCGCACTTGGCGAAACAATTGGGAATGTGAGCACAGG
>V300016263_L3_WHPEAkcfEAAARAA-541_1_paired_trimmed_paired_merged_contig_11212
TACATCTTTACACCTGCTAGGTGATTTCTAATCCTGTGATTCAAAGTCCAAACACAGGTAATATCTTCAAGGAAGGTCCTGTTTCCATCTTTCCACATCTCACTTTCAGCTAATTGTTTCTTTACACTTTCCATTCTTATTTATTGTCCCTTAGAAACAATGGCTCTCCCTATTATCAATGAAATGCCATCTTATTGGAGATGAATGTGAGAGGGAGTTGGTTGACAATGACATAGGGTGCTAGTGGGTGTGCAACTAGGATTTGAAGGATCTCTGCCCAGGACAATTGTTTTAAACAGAACAAATCTTGACTTTTACTTCAGTATTGGCCCTGAATGGACCAGAGATTGGTGGGTCAAAGTGTGAAAGCATAATTATAGGCAGGAGGCTCTTGGTCGAGCTATTTGGTGATGTTGTGGCATATACTTCATACTTAGTCAAACTATTTTGAAGATTTTCAATTGGCATGCAAGGCCAGAACTTGTTTCAATAAACTGCATTTTTCTTTGCCCATCTCTGGAAGTTAAATTTATCTTGCATTTGCCTATGTGTTGGTTGCCTTTTTCGTTTGTTTTGATGACCAGTTTTAATTTCTTTGAAACCGTCTGGCTTTGGTTTGAGGGTTTTTTTCTTTAAATTATTTTCTACAAGAATGCTGACTCCTTTCTCCCATCTACATTCTGAGTGTTTAGAAATGTTTTAATTATTACAAGCAATACTTCTGTAATGGGTTACTTATCAAGAGTTTATGGTTAATACTTCTAACTTCTTACTGTAGTGGCCTAGATGTGGGCCTCCATGTGTTTTAAATGGAAAATGCTGAAAGAAGAGAAATGCATGCATGATTAACCTTAGACATATCTAATAATGGTGACATTTAGAGATTTTTCTGGATTCAGCCTGATTTGGGGTAAAGGCAGGCAGAAATTAATACTAATATCAAATAAATGATTTTGTATGGGTGGCATTTATTTAGAGGTATCTATATTTGAAACTAAAGTTTTGATGTAACGCACTTAGGTTGGTGTTGAAATCTAGGTGTTATATTGTTGCCCCTCTTACTGCTCAGTGCTCATACAACTTAAATATTTTTATTCAGCTTCATTGGTATTTTGTGATTTTCTTGTAATCTTACAAGTCTTGTCATCTTTGGTCAATGGTTTTGATCTTTTAGTCTTTTCTGTTTCTTCTATCTCCTAACTTTAAACATTTTGGTTGCACACTACTTACACACAAAATATGTAATATTCTATTATTTGTGAATACCAGCTTACATTCACACAAGCATTTACAAGTTTGGGTGAAGTTGTTATGAGAATAAGAAAAGAAAGTAGAAAAAAATTTGCCTTTGTTTTGGAATTAAGTATGTATGCAGCTTGGGGGAACCTGCAGCACTGCTGTCTTTCCTTTCTGATGTTTGTCCAATATGAGTCCTTGATGTGTATTGTGACTCTCGCAGTCTGATTACTAACAAAGTTACTTTTCTACATTTTGAGGAGCCTTTCCCATCTTCTGCAGGTTGTGGTTTTATTTGGTAGATTCTATTTCTAGCTCATAACTTGTTCGTGGCTGTAAGCTGACGAAAGTTATGGGGCATAGACATCAGTTCACCACATCTCATATTTTTGAGAGTGAAAATGAGCAGAATTGGAATCATATGAACACGGAACAACCTTTTGGGCATTTGGGCTGGGAGGGCACTGGGGAGAACAGTTCTTTCTTTTATCCTGTAGAAAACATGTGTATAGATGGAATGCCTTTTGCTTCAAATTGGAACCCCGCTCCGAGGTCATATGGGTACTCTTCCATGAACCACAATGTTGATACACCGCATTTTCAACCTGATGCTTCTGGTCCATCTCATGACCCTTTTCAGCATCCAATAAGTGCTGGTACCTTTGGCTTGGCCAGTGGGAACTATGCTTATCGTGCACCTTCTTCTAGTTATGACCAGTGTACATTCCTTGGTGTTGAGGGTGGTTTTGTTGATCTCACGATGAGCAACGGAAGGGGTCCTCATAAGAGAAAAAGCCCAGGGATCCCTTCAGTATCTGAGAGAGGAAGCACCAGCAGACATTATAGTGCTGGAAGTAGTTCCTCTGAGCTCCCTAGGTCTGCAGAATTACAGCATGAGAAAGTAAACATGGATACCTCACACATGCCCTGGGATCATGTCTCTATGATCCCCAGCTACAGAGGGAATGGACTCTCAATTAGGGGTGACGGATCCATGAGAAATGTGAGAAGCCGGTCTGAACATGATTTGGAGTCCAATCTAGCTAGGACACATTTATCGAGCAATCCTTTGCATACTTCTTATCCTGCAAGTCTCCCTATTGACCATTCTAGTACCAACGATCTCTCTGGTCAGGGTTCTACTGCTTTGACGAATGAGTGGAACCATATTAGTGTGGCTCCTCATGGAAGGGTAATGGCTCCAGATACAAGTGGTTTTGGTCATGATCCCAACCACTTCCTTTTGGGAAGTAGTGGTAATGCTTCTGTGGATAATGGGTTATACCATCATGATTTCATGTCGAGCAGAAGTACTGCTGTTCCTCAAAGTTATCCTGGTGCCTTAGCCCAAACTGTAAGGGGTGTTCGCAGTACCTATTCTCAAAGATCTCCCTCAGCCTTCAGGGCTTCTTCAAGCAACTTGCGATTGGGACATGCAGCGCATTCAGATGAAGGATTGCAGCCGATGCCAGAAAATTACCCAAGACATCCTAGGCCAGCGGCCTCTGTTGGGTGGCGTCATAATGACAGGAGTGGTAGATTGAGGATGTCTAATAATAGATACCGAGTCCCTGAAGAGTCTGCTCTCCAGGACCGGTTTTCGTCTGAGGGATTTATGGCTGTGGATCGCCCAGTTTTTCATGGGTCGAGGAATATGCTTGATCATCATAGAGACATGAGGCTGGACATAGACAACATGGGTTATGAGGAACTCCTCGCACTAAGCGAAAGGATTGGGAATGTCAGCACAGGCTTGTCTGAAGATTTGATACCGAAGTGTTTAACAGAAACAATATATTGTTCATCGGATCAAATCCAGGATGAAGGTTCATGTGCAATTTGCCTGGAAGAGTACAATGACAGGGATGATGTTGGTGCATTGAAAAGTTGCGGTCACGATTACCATGTGAGCTGCATCAAGAAGTGGTTGTCAATGAAAAATTCTTGTCCAATCTGCAAAGGTTGTGCTCTTCCTGATAATATGAAGGAGAAATAATTTAATCTCGTCGTAAGCGCTTTCATTATATTACCATTCTTGTATATATATTTAGAGATAATCCCAAAAACGGAAGAAGCAAGACTTGTCTCGTGTTATGTAAAGGGAGTGTTAGCCAATTTAAATTAATTTGTTTCAGGCTTCCATTTAAATGTTGTGAAGCCTTTTTGCAATTGTTGTTGTTTTGTATATGGCTTTAGTTGATAGATTTTTTTTCTAATTTTGTGATTCCTTTTCAAAACTGAGAAGCTAGTTTATGATGGAAAGGGGAAAACCTTGAAAACAAATTAATTTTTTCGGTTTTTAATTTTTTGGGGAGGGGATTCTCGTGCACCCT
>V300016263_L3_WHPEAkcfEAAARAA-541_1_paired_trimmed_paired_merged_contig_11213
AGTGCCAACACAAGTGAGTGAGTCCTCATCGCGGAGGGGTTTTATGAGCATTGAACCTGAAATTTGGTGTCTGAGCGTGGCTTGTTCCTTCGCGTAGTGATCGTATATTCCACTAGCAATCACTTCTGAGAATATAAGAGAACCAGCGGGATTTGCCATTGTAAGAAAATTGTACAAGGCCCCAAAACTCTTCAACCCGAAGAGCTCCGAGGCTGCAGCTGGCAAAATTGCCCAGTGAGCACCATAACCAAGTCCTACCAGCACAGTTGTCACATAAATCTGCCCTGGAAATCCCATGGCATAGTAGAAAAGCCCGAATGCCATGATGACCTGAACTACCGCCATTGCCACGGGTCTAGGGTAAGCGTAATCTCTTATTATAATCTCAGAGAAGTAACCGCCCCCAACGCGTCCAAGAAAGTTCCAAATGCTGATCATGGAAACATAAATACTCGAATCATTGTAACCAAGTGACTGAGTTATCTGACCTAAGTTGTCAATAATTGTCAAGCCGGATCCAGCAGCCAGAAACAAGGAAAATACTATGAGCCAAAAATCTGCCTTTACCAATGCCTGCATCAAGGTGAAATTCTCTCCTCTACGAGGGCCTTTTCGCCTCTTAACCCTCACTGCTCCATCCGCAGCTGCATGTAACAGCTTAGCCTGCAGCTGAGCAATTCTCTTCTGTCTTTCGGACACTGAAAGCGAGTTCACTTCCAGGGACTTATCATCCTCCACCTCACTCTCCACCTCACTAAAAATGACTTCAGTCTTGTCCTCCTCAGATTTTCCAGCTTCTTCACCCTGCGATTCAACGAGAAGGCTCTCCTGCATCGAATGTGTTGGGTCGGAAAAGAAAACCAGTATGACAGGGATCACAATTGGAAGCAGAATGAGAATGATTAGGATAACTGCAAACATTGTGATCAAAGGTTGACTTATGTTGATTAAATCCTCGAGGAGCAAAACTCCCAACATGTAAGCTGCCAGAACAAGGCAAATGCTGTAAGTAAATAGGAAGCTTGAATTGTCAGATGGCCTGACTTGCTTGTGGCCTCCCACAGGCCTAACAATGAACATCAGAGCAATGGCAACCATTGATGGGCCGACTGCAATCATAAAAAGCATCGATGATTCATTAGGGGAGTTGATCATTGCGTAAATCTGAGTCAATATCGCGCCACTCAGACCGGCGTAGCCTTTTAGGATCCCGACTATAGGACCCCGGCTTTTGGGGAAGTTCTGCACACATGATATCAATGCTGCTGTGTTGAAGAACGTCTCTCCGTTTGTTCCCACAAATATACAAATGCAGAGCACCCAGAGAGGCAAAGCAGGCAATCTCTGAGAGACAATAAGCCAAAGCATGCCATAACCAACAAAGTTGAGGACTGCTCCAATGACCAAAATGCCCCAGGTGGGCAATATTTCAGACAGGCTTCCAGCCACAAACCCTACAGCATCCCCCCAGTCCTTGGCCACTCCAAGAATCGCCACCTCTCTCTGGCTGTAGCCCATGGTGGACTTGATCACAGGTGATATGCTCCCAAACAGGTACCCTATTCCTGCAAAGGATTGGATCCACATTGCACACACAAACACCAGCCATCTGCTGTTGACGAAGGCCTTGAACTTCCCATGGAGTTGGACCATCTTGGAGTTTCAGATGAAAGCGACGGCCGGTGATCACTGATCAGAGAAGCCGAATCTGCTGCTGCATAGCAATTCTGTGTGGGATATTTGAGATCCCGATGAATGTGAAAAGTGAAGAGTGTTGAATGTTTGGTATTTTTGTTGTGTGGCTTGTACTTGTTATAAATATAATATGGATTTCACCGCA
>V300016263_L3_WHPEAkcfEAAARAA-541_1_paired_trimmed_paired_merged_contig_11214
TATTTGATGATGTTGAACACATTTGAACTTCGATATTTTGAAGGCAGAAAACATCTTGAAAGCAAGGAGGGAATCCAAAGATATGTCGGTATCAAGTAAAATTACAAACTCATGCATGGCTTGTGGACTACTGTCACTTCTTTTTTTGAGAGATGGAGGACCGAACTACAAGAGCAAGCGTGAAAAATAAGCCAGCAGCTTTGAGGAGCACCTTCCAGCCTCCGAGGCTGTAGTTGTTGCTGGCTGCCCTCATCCTTGCAATTGTGTAATCAGGTTCACCCTCTTGCCCTTCTTCTTTGCCTGTGTCTTCTTCATCTACGTCCATGATGAAGCAATTAACCATTCCCTGTATATGGGAATTAATTTTAACATATTCTTTAGAGAAACCAAGGACGTATATTCCTGGTTTATGCTCCCACATCGACAAATCTCCACCGATAACAAATGGATAATGAGGATCTGATTTGGTGTTATGTTGAGTACTTATCATCATATTATTCTGGTGCTCTTGCACAAGCTCGACACCAAACTCCTTTACCCGAAACTGCTCAGAAAATTCGTCCGTTACCAAAACAACCACTTGATCTCCACATTGTAAAATTGTTTCACTCTCCATCGTCCAATGGCTTAACCATATCATATCTTCACCCTCTCCTGGAATTCCATAGAACAGTGGGGAATAGATCCACTTCAGACCCTTGCTCTTGTTACTCACTTTAGTCATTATTGGACGATTCAGACGGTGATTATTAGAATTCTCTTTGGTTTCATAGGTAGCAAAGATGTTCAAGCCTCGGATTCTGTGAGTAGCAGGGAGTAAAGGGACCACAAAAGATATAGAAAACTTGATACTTTTATAGCTAAACCGGCCCGGAACCTCATTCCCAACAAAACATGTGCTAAATATACCAAATTGATACAGTCCCTGGACGGGACTCAATCTATTCGAGGAATGTACGTATGAAGAAGGGTTCATTCTAATGTCTGGCATGGATCCTATGTTGAACAAGCTCAAAAGTTTGATCATTTCCACATCAACTCTATCAATAGGCTCTAACTTGTACCAGTACTCCCACTCAACTAGATTGTAGTTGCCCCCCACAGAGACACCGTCTACAAACTCGGATTGATATGTTATTTTTTTTAATGACATGCATCCGAATAAATCCATCACTGCAAAATCCGCTTTGTGTACTTTCGGCAACCCCACAAGCGAATCGAGCTTCTTACAACCCCGAAAAGAGAGATAATTGAGCTTCATCAAACCTTTGATGAAAATTGGCAGAGTACAAATTGGATTCTCATCTAAATATAGTCTTTGTATTGAGGATAGATTACTTAAATCCCCACGAAATGCATCATCAGAAAGACTGCACCTACTGAGATTCAATGTTACCAAAAAGCATGGAAAATAACTCAAGATACTTGAACTTGTTTCTGGCCATACTTCACGTATTGGAATTCCATCGATTTTAAGCACTTTCAGAGACTCCATCCTCTGCATCATCTCGAATGGAAACTCATCAAGATTTGAGC
>V300016263_L3_WHPEAkcfEAAARAA-541_1_paired_trimmed_paired_merged_contig_11215
ACCAACGGGCACAACACAACGGATTCCCTTCCAACCACAAGTTTTCAAGAGATGGAAGTCCAGAAAGGTATTCTAACTCTGAAAAATTTGAAATAATATTGTAGGAAACATCAAGCCCTTCAAGTGACTTCAAATTCTCAATCCCACGCAATGTAGTTAGAGCATTGTTCCTCAAAACAAGTTTAAGTAAACGGCAGGTGACCTGACTGAATGATGAAATCGTTCTGAACTGATTGAAACCAAGGTCTAGGTGCTTCAATTTGACACACTTCCGAAGATTATCAACAATCGCAAACTTGTTCCGGCTAAGGTCGAGAGTTTCGATAGCAGGAAGGAGTTGCAAAGACTCATCCATGAGAACCAAGCCATTACAAGCACACGAAACGAATGACAAGCGATTCCACTGCGGTGAGTCCTTAATCTCTGCAATTCTACTCGCAAACACATGCCGCAGAGCATCAGTAGAATTATGGCAAATGATCTTCTCCAAGGTGTGCCGCAGCTCGAGCAACCCTTTCGCGGCGGAGGTGGACAAATCGCATCCTCGAAGCTCCAAAACCCTAAGCCTCCCAAACGGCCGAAACGACAGCGGCGTAGGGTCCCTGGCGGGAGACGGCAGCACCGAAACGACCTTGAGGGATGTCAAGAGCCTTAGAATCCTCCTCAGCTGCTCAAGCGCGCGGTGGTCTCCGAGGTCGGAGACGTAGGCGCGGAGGTAGTCGACGGGAGCGCCGGCGAGGAGGCTCTC
>V300016263_L3_WHPEAkcfEAAARAA-541_1_paired_trimmed_paired_merged_contig_11216
ATTTCCTCCCTTGGGTCCTCCCCAGAAAAAATAAAAATATGGCAGTGGAGAAACAAACTCCCCAATTCACATCTCGACTTTTTACGGTGAGGGTTTGTATCGTTTTCCACCAATTGATCACAAAGTACACTATTATTATCCAATTAGGAACACACAGTTCACACAATCAAAGGTCAAAAACAAATGCCCAACATAAAACTCATCAACGATCACTTATCTGATAATAAACCCTATGTACATTGACCTTCTACTAGCTCACCTAATTAAACATAATCAGCAAAACCGAAATTAAACTTCTCTCCCATAACATCATAAGAAGATCTCTAGCTTGCAAAGTCCCAGTTGAAGATTAACACAAAATACCACTTTAAATTCCTATTTCGGTTCTTTCTGAACCTACCAGGTTTCCGAAACACCAAGAAATCCACCAACTTGAATCCACAACTAAAACCCCCAAAAACAAAAATCCACTAACAACTGTGACAGTTAACTTTCAATCATTTTCTCAGAAACCAAACAGACCCAATCAACCAAGAACCCTCACCCGGGCTGCCTCCGCATCTTGAAGCTCTCAGAAGTAAATCCAATGG
>V300016263_L3_WHPEAkcfEAAARAA-541_1_paired_trimmed_paired_merged_contig_11217
CGCGGCTCGCCTCTGCTCGGGGGCTGACCGACGAGGACGAGGACTCCCCCACGGAGCTCAACACCATCAACAGCTCCGGCGGCTTCATCGTCGTGTCCCCTGATAAGCTCTCCGCCAAGTACACCAGCGTCAATCTTCACGGCCACGACGTCGGCGTAGTTCAGGCTAACAAGCCAGCTCCGGTCAAGCGGCTCGTCTACTACTTCGAGATTTATGTCAAGGATGCTGGGACCAAGGGCCAGATTTCCATTGGATTTACTTCTGAGAGCTTCAAGATGCGGAGGCAGCCCGGATGGGAGGCAAATAGTTGTGGCTATCATGGCGATGATGGACTACTTTATCGGGGACATGGAAAAGGAGAAGCGTTTGGCCCAACCTATACCTCTGGGGATATAGTTGGAGGTGGTATCAATTATGATTCACAGGAATTCTTTTTCACTAAAAATGGTGCTGTGGTGGGAACAGTGCCCAAGGATATCAAGGGCCCCTTATTTCCTACCATTGCTGTACACAGCCAAAATGAGGAGGTACACGTTAACTTTGGGCAGCAACCATTTGCATTTGATCTTAAGGAATTTGAAGCGCAAGAGAGGATGAAACAACAAATGTCAATTGAAAAAATTTCTTTGCCGACTAATGTTAGTCATCAAATTGTTCGCTCCTACTTACTACATTATGGATATGAAGATACGCTCAATTCATTTGACATGGCTAGTAAAAGTACTGTTCCTCCAGTACATATAGCTCAAGAAAATGGTTTTGATGAGCAGGACATTCTGTTTGCACTAAATGAGAGAAAGGCTCTTAGACAGCTCATTAGGAATGGGGAGATCGACTCTGCTCTTGGTAAACTCCGTGAATGGTATCCCCAAATTGTTCAGGATGATAAATCTGCTACATGCTTTCTGCTCCACTGTCAAAAGTTTATTGAATTGGTTCGGGTCGGAGCACTGGAGGAGGCTGTCAAATATGGGAGGATGGAATTGGCAAAGTTCTTTGGCTTGCCGCTGTTTGAGGACCTAGTTCAGGACTGTGTTGCACTGCTGGCGTACGAAAGGCCACGGGAATCATCGGTTGGATATCTGCTTGAAGAGTCTCAGCGTGAAGTTGTAGCAGACACAGTTAATGCAATGATCCTGTCAACAAATCCCAACCTGAAAGATTCTTCGCACGGTGGCTTGCATTCATATCTGGAGAGGTTACTCAGGCAGCTTACTGCTTGCTGTTTGGAGAGAAGGTTTTTGAGTGGGGATCAAGGCGAAGCCTTCCATCTGCAGAGAGTACTTAACAGTAGTAAGAAAGCTAGGTGCTAGCTGATTATTCTCTACCTCTCGTCTCCGTCTGTTCATATGCACATAAGCCATTTTCTGAACCACATCTCCAACTGAACAGACTGGCTTATCATCCGGCAGAGCATACTGTATAGAGGCGCCCAATAATGTTTACGTGAGCCACAATGATACTAAATTTCTTGTATAGAATGGGTATGTTCTCTTTCTGTAAGTTTGTAACCCACCGTTTACCCGCGAATTAGAAATTCAGTAGAACCGGCTTCTGGGAGCGTTTACATGTTAGATTTCAATAGATTCAATTTACGTTGTGAACTTACCTTGTTGCTCCATTGGACTTTTAGGAAAGTACTCAGGAAACAAAACCGAGGATGGTGAATTACTTGTTGAGCAAAATTGTAGTGGTTACAGTTGGTATTCCTTTTTTAGGTTTTGTTTTTAAGACTCAAGAACATGACCAAAGAATTGGAGTGCTCTTCCCTGAGGGAAAATGATGTATTTTGTAGGGATGGTAAGCAATCATGTGGTCATTTTTCCTTTGTGATAATTTGGAGCCACCTTTGCAGCACATGGCTTCTTTCCCTCGGGGAATAAACTATTTTCAACAGGAGTCCCGTTCAAAATAG
>V300016263_L3_WHPEAkcfEAAARAA-541_1_paired_trimmed_paired_merged_contig_11218
TAACTTTTGTTGCTCAAGCTTCTGAATCAAGGCCATCTTCTCGTCTTCAGGTAGAGAATTGAATGTAAAGACGGACTTGTCGCCAATGTCATCCTTGATCGGTTGAGTGAACTTCCTTCCGGCAAAAATTACAAACAGGGCCATCCACAAACCGAGCAAAGAAAGTTTTGCTCCATCGTCCATCAGTCCACTCAAGTGCCCCAGAAGAACAGTAGGTATGATGAATGTGAGAATTCCAGCTTCCAACTTTCCATAGCAGAGACCTTCCTTGAAGACTAGTCCCGTGAGAGAAGCAAAGAGAGGACCAACAAACCAGATAGCGACGGGGTTATCCACAACATATTGCACCAAACCATCTCCAGCTGGTCTAGCCAAGCATGCATATGTTGCGAAAGACCCGGCAACACCAAGCCCCCAAAATGCTTGCAGAGTGCGCTTAATTTCAGTCACATAGATGTGAATCAGAAAAAGGGACAACCCCAATCCACCAGCTCCGATTGCGTAGACAAAATCGAGATTGTGTTTGACAATGTCAGTTAAGAAGAAACTATCAGGCAAAAATGCAGCAGAACCTGCAACTACAAATGATGTAGCCGCAGTCNNNNNAGTCGACGGACCAAGGACCGTAAATTCCCTGATATACGGTTTCAGCCAACGAGGTCTGCGGCTGAGAGCTTTCTCCGACAGCTCTGCACCTGAAAGACTGAAGCCGAGCCGAAGCTTTATCTGCAGAAGAAGAAAGAAAAATCGGGGACATATTATTTGATGTGGTAAGCTTTACAGCAGGAGCAGGCGCAGGAGGAGGGACGATGGTTGCAGACAGACACAGCATTCTGGAACCCATTTTTGGGCAAATTAATGGAACGGGTCTGCTAATTTCAGTTATTTGATTACTTGATGGTATAAAAATCCCATTCGCTCTGTTCAGAACTTTCAGATGTGTGGCTGTCACAGATGCAGATGATGAAGGCTTTACTGGTTAGAGCCAACTAATTATCTAATCAAGACCGACCTACCAACATGTTGATATGGCCGAGTTGGTCTA
>V300016263_L3_WHPEAkcfEAAARAA-541_1_paired_trimmed_paired_merged_contig_11219
AAAAACCAATTTTAAAAACACTTCCAAACCTATACCTCCCCGTTTCAACTCTCAATCTCATCAATCATCAATACAATTTACAGGGTCATTGTGCAAAAATTCATATAAATTGATGATAGTTTATTCATTCACAAGCTAAAAATGACGGTCCACCATTACATATAGAAATAGAATCAACCATCATCGGATTAGACATTGAGATCTACCAACCTTTCAAGTTCCAAGTCTCGACCAACCAAAAGCCTGCAACCAACCCTACCCCAGATAAAAAAACACAAGAGAATATTAAGAAGACTATCAAGCTTAATCAAGTTTCTTAAACTTAAACTTACATTAACTTCTCTAAAACCAACCCCTTTCAAATTGACTGACTCACATCAACTGAGCATTAACCAAATATGAAAAGCTTCTTGTAAACCTACTAACTTTACTCCACCATCATACTACTACACCAACATAAACGGCACCACAGAATTCCGAATTCATCCTATCCTTCTTTCTACAAGCGTGACGATGAGT
>V300016263_L3_WHPEAkcfEAAARAA-541_1_paired_trimmed_paired_merged_contig_11220
TCCCTGGTGCGAGATGATGATGAAACGATGGATGAAGATGAAAATTTTAAACCTGTAGTCGGTAATGATAAGATTGAAACTAGTTGGCGATCCAGTTTGGGGAAGTTGAATGAAAATAATGAATCATATTGGACTGATTACAAAGGAGAAATAAATGGTGATGAATCACAACAGGTTGAATGCTTAAACAAAAAGGGCAAGGATATTGAAAGTAATTTATCAGAATCCGCTGGTCAGCAGAAAACAGGCTGGAAGAAAAATGAATCAAGCTCTGAGGCAACAGCGTCTACATCAGAAAAAGACACAGTGCAGGCCAAGCCTAAAACTCTTTTTGTGAAAAGTCGTCAAGCGCTGAGTGGTCCACTCACACCTGGTTCTGTACTTAGTCATTCATTATCAGAAAAGGGCCGCACCATTGAAAGGAGTGAGAATGAAAATCAACCGATAATTGATAAAGGTAAATGTGAAGTACGACGAACACCAAGCTTTAGTGGTCCACTGATGCTTCCCAATCGAGCTTCAGCAAACAGTTTATCAGCTCCTATAAAATCCTCTGGAGGATTTAGAGATTCTATGGATGACAAGTCAAAATCTAATTTGGTGCAAATTAAGGGGCGATTTTCAGTGACATCAGAAAATTTAGATCTTGTAAAGGGATCACATCTGAAAAAGTCTGCTAGCGTTGGT
>V300016263_L3_WHPEAkcfEAAARAA-541_1_paired_trimmed_paired_merged_contig_11221
CAAACGATATTCTTGAATGGCACTATGTGCTGGAGGGAAGTGAAGGAACACCTTTTGCAGGTGGATATTACTACGGAAAGATCAAGTTTCCTCCAGAGTACCCATTTAAACCGCCAGGAATCAGCATGACTACCCCAAATGGAAGATTCATGACTCAAAAGAAAATTTGTTTATCTATGAGTGATTTTCATCCTGAAAGTTGGAATCCAATGTGGTCCGTGTCAAGCATACTCACGGGGCTACTTTCATTCATGATGGACACCAGTCCTACTACCGGCAGTGTGAACACTACTGTTGCTGAGAAGAAACGTCTGGCAAAAGCTTCTCTTGCATTTAACTCTAAGAATGCAACATTCCGGAAAATGTTTCCCGAGTATGTGGAGAAGTATAACCAGCAGCAGCAGCAGCTTTCCGAGCAGCTTACTCCAGAGCATGTGTCATCCGATCCATCTCAAGGAAATTTGAGGCCCTTGTTGGAAAAGGTTGATGATTCAACAGGAGGTATAAAAAGAGTAGATGCCGAGGCGCGAAAAAAGAAAAGGCAGTCAGTCCCAACCTGGATGATGGTTTTGCTGATTTCCGTCTTCGGTGTTGTAATGGCGCTGCCTCTACTTCAACTTTGATATCGTACATCCCAAGTAGAAAATTTATTTGGGTCCGTGGACATAAAAGCTGTTGCGAGTCGAGG
>V300016263_L3_WHPEAkcfEAAARAA-541_1_paired_trimmed_paired_merged_contig_11222
CTTTGAAAGACCACCTTTGTGTTGTCCACACGCGGAGGTTGAGTGATGTTCATGTTTGGGGAACAAAAGATGACAAGAACTGGAGTAAGATCATCACCACTTCGAAGTTTCCGCGGATTCCGACCAAAGACCCGTTCCTCGATTCGTTTCGGTACATGCCGCTGTCTTTTACCAAGAAGGGAGCTGTGCTGATGAGCGTTGGAGGGGAGAGGTTTGTGACATTAGATACAAAAGACAATACATTCGAACACGTCGACATCAAAGGTGCGAATCATTGGCTGCAGGAGACTGTGTATTGCGAGACTCTTGTTTCGCCCGGTTGTGGTGTGAATCCGACAGAGTCGGC
>V300016263_L3_WHPEAkcfEAAARAA-541_1_paired_trimmed_paired_merged_contig_11223
GGGCTTCAGTTGCTGGAAGACCGGATATATAGGACCTCGTTGGGTTGGTTTGCCTATGAGCCTGAATGGTATGATACTAGCTATATGAATTTTTCTCAGAGTGAAGCTCAATCCATCTCCTTATTTGTCCACTACCTTTCAAATGAGCGAGTAGATGCAGCAATCTATTCTGATTCAAAAGGGAGTGGACGAGAAAATGGGACCACTTTGGTTGATGCGAATGATCAATATCATCCTGTCTGGGGTCAAATGGAGAACTATGCTGTGGGAAGAGAAAAACGGAAGCAGCTACTTTTGATGCTATGCCAGCATGAGGCTGACAGGCTTGAAGTTTGGTCACAACCAACTAATACAAAGGAGAGTGCCTCTTCACGGCAAAAAATTAGTTCGGATAAATGGGTTGAGCATGCTAGGACCGCTTTTGCTGTAGATCCTCAAATTGCATTATCCTTGGCCTCAAGGTTCCCAACAAACACATTTTTGAAGGCTGAAGTTACCCAGTTGGTTCAGTCACATATCTTGGATATCCGCTCCATTCCTGAAGCATTGCCGTATTTTGTAACCCCAAAAGCAGTTGATGAAAATTCGGCACTTTTGCAACAATTGCCACATTGGGCTGCTTGCTCAATTACACAAGCTCTTGAGTTCCTTATTCCTGCATATAAGGGCCATCCTCGTGTCATGGCATACGTTCTTAGGGTGCTGGAGTCTTATCCTCCAGACCGAGTAACTTTCTTCATGCCACAGCTAGTGCAGGCTCTGCGATATGATGATGAGAGGCTAGTAGAAGGCTATCTGCTTAGAGCAGCTCAAAGAAGTGATATCTTTGCCCATATTTTAATCTGGCACTTACAGGGTGAGACATCTGTTCCAGAATCAGAAAGAAAAGATGACGTCCCTGTGAAGAATAGTTCGTTTCAAGAGTTGTTGCCTATTGTTAGACAGCATATCATTGATGGTTTCAGTCCCAAGGCACTTGATATATTTCAAAGAGAATTTGATTTCTTTGACAAGGTTACATCTATTTCCGGTGTACTCTTTCCGCTTCCAAAGGAAGAACGCCGAGCTGGTATCCGGAGAGAGTTGGAGAAAATTGAAGTTGAGGGAGAGGATCTCTATTTGCCAACTGCTCCTACCAAGCTTGTAAGGGGAATCCAGGTAGATAGNNNNNNNNNNNNNNNNNNNNNNNNNNNNNNNNNNNNNNNNNNNNNNNNNNNTTGGGGACTGCAGTGATGTAAAACCACAAGCTTGTATTTTCAAGGTTGGAGATGATTGCCGCCAGGATGTTCTTGCTCTTCAAGTGATTTCCCTGTTGAGAGACATATTTGAAGCAGTTGGAATTAATCTTTATTTGTTTCCGTATGGTGTGCTCCCAACTGGCCCAGAGAGAGGCATTATTGAGGTTGTACCTAATGCACGGAGCCGAAGTCAGATGGGTGAAACTACGGATGGTGGTTTGTTTGAGATTTTTCAGCAGGATTATGGACCTGTTGGGTCTGCCAGCTTTGAAGCTGCCCGCGAAAACTTCATCATTAGTAGTGCTGGTTATGCAGTTGCCAGCCTTTTACTTCAACCAAAGGATCGACACAATGGGAATCTTCTGTTTGACAACGTGGGAAGGCTTGTTCATATTGATTTTGGTTTCATCTTGGAAACTTCACCAGGTGGAAACATG
>V300016263_L3_WHPEAkcfEAAARAA-541_1_paired_trimmed_paired_merged_contig_11224
ACCTAGGCGGCCACCTAAGCGGCACCTAGGCGCTAGGCGGTGGAGCCCTGTCCCGATTTTGGGCAAGGCGTTTGGAAAAATCGGTTGGAAGCTAGGCAGCGCCTAGGTGGGCTAGGTCGGCGTAGCGGCTCCTAGGCAGAGAGCTAGGCGGCACCTAGGCGGTCCTAGGTAGTTTTTTTTTTATATCTATATTTTTTATTACTTGTGTGCTTTTTTCCTTTTTGGTTTCATGGTGGTATATTCCTAATTTGTAAATGATAGATTTACTACAAGTTCATCCAATACTTATGGAAATAGTGTACCTAATTTACATTTTATCATTATTTTATTTATCCA
>V300016263_L3_WHPEAkcfEAAARAA-541_1_paired_trimmed_paired_merged_contig_11225
ATACTTATGGAAATAGTGTACCTAATTTGCAAAGGATGTATTGACTACAAGTTCATCCAATTGTGAAATGAATTGGAGCACTTTTGAGGGGATCCATACAAAGAAAGAAAACAAACTAGAAACAACAAGGTTAAATAATTTAGTCTATGTCCAATCTAATACAAGGATCACGAACAAGAAGAATTTAGTCTATTATCCAAGAATACTCATCATTATGATTATATGCTTACTGTTTTTTTAAATATTGAACTTGTTGGGTGGATGTACTTTGTGTATTCTTCTACTTCTATTTTTGCATCTTTTACATAAATCCACCTAGGCCGCCTAGGCGCTGGGCCCCTGCCTTCCGCCTGACTAGCGTCTAGCGTTTTTTAGAACTTTGGGCCACATTGTCACGTTTCTTTTAATTTGTACAAATTGAATACTCGCAATATCAACAATGACATAATTTCGAGCTTGATAAAATAGAGCAATAAGTTGCTCTTTGGAGGACTGGTGCTTGTTTGATGATGGTAGGAGATTGTGTCAACATAGGAAAAAGATTAAAAATAAAAAAAAAACAACATTAGTAAGAATTGATGGGTAAACATTAGTAAAGTTATTGTAGTAACGTGCATGATTTGGTAGAGGTTTGGATAAACTGAAGCAAATTGAATACTATAATTTACAGTAAAATAAAAATACTATATTCAAACATCCCAAAACAGGAATGAACTTCCAGAAAACATGGGCATGAAAATAAATGGCATTACTCACCCATTTAGTTGGACCATCAAACTGGAGCATTAGAAGGATCATCATGTACCTTAAGAAATATTTGCATCTGCAGCTTCATATGGCCATACAACGAAAAGCACTGCATACAATAACAAACTACAGTTGCACCACAAAAGGAATATGATCTTCCCCCTCAACTTGTATTTGCAGTTGTTACTGTAACATCTGCAGACAGCATACATAAGCACTGATTTGAAATTTCTAAAGAAAAAAAAGCTCTTATTTGATAATGCACCAAATCCTATCCAAAAACCAAAGGGGTGCCATATCCCTAGATTAACAGAGCGTCTTTCTTTGTTCCAAAACAAATTGCAATTTGGCTTTGGTAAAGTAGAAAGATTACCATATACCTCATGCATAATGTCAACTCTGTTCCATTATTCGAGCATTATACTGTCTTTTTAGTTCTATCTCTCAACATGGGAAATACAATAAGACAGTAAAAACAAAAGTTTGTGATAGCTATTACATAGTGAAAGAAAATAAGACATTCACATAGTGATAGCTATTTACTGTCCTTTCTCACCATAATCTCGACTCTATTCCATTATTCGAGCATTCTACCGTCCTTTTAGTTCTACCATATGTGAATGTCTTCATGCATGTCAACATATATATATATATATACACACACACACACACACACTGAATTCTGAAAGCAATGAGAGAAATATACCCTTGGGGCGTTGATGCCAGAAGGGTGAGTGAGGAATCTAAGATGTTTGAGAGCAGGAGTTTTTGAGAGATATACTATTGACATATAAATAAGTTTTTTATATCAATGTTTACATGTACGTTGTTTAAGAAGGTAAATTAGCAAGATATACAGTGATCAAAAGATTAAAAGCAATAAACTGCTCATTATTCGAAATATACATGAAAGTTGTCATTCACACGATCCAAATGGTAGTTAATACAGAGGACAAAACATAAGGAAACAAATAGTATAGCGCCATAAGTTGAATAATTGCAGCAAGCAAACAAATAGAAGTCTCAAAAACTGGAAATCAAAGCAGGTAACATTGAGTTTTAATAACCGAAAAGGGAACTTGTTTAAGCAACTCCACAGCAGCATTTATACTTGGATGATGAGCTTTGCATTGAGGAAAATCTACTACATTATAAATTCCCTCCTGATAAAGCCCAATCAGGGGGTTTTCCGATGAGCCATGAATGGCTAACTTTGCGCGACACCGCCATCGCCACAATTTGCAACTGTTAAAAGTGAAATCTGAGACTCCAACTGTCTTGAAGAACTCCGTCGCCTCCTCGATGATGACCGGATGGTGGAGATTGAACTCGTGCTTACAGCCGAAGCACCTCAACAGCTGGACTGAACAGAAAACAAAATTTAAATCAAGTCGAATAATAATTATGAGAAAATAAACTAAAAGGGATTTGAGCTAAGAGTAACGATTCGAAGTGCGGGCAGCGGAGGGCGCAGGTTAGCGGCGGCGAAAGAGGGGTTGAGCTAGGACTCAGTGAGAGAGAAGGTAGTGCTAAAGGCA
>V300016263_L3_WHPEAkcfEAAARAA-541_1_paired_trimmed_paired_merged_contig_11226
ATAGGGTCTTGCTTCAGTAAAGATGTATTTGACCCTCATGGATATGACAAAAGTGACTACTGTGATGAAATAGAGGCTGATATGAGGCGCGAAATGGAAAGGAAAGAGCAAGAAAGGAAGAGGAGTCAAAAGGTTGAATATGTTTCAGGAGGAACACAGCCTGGAATAGTTGGTGCTGCACCTAAAATTAACGTACCTTTTACAGGTGTTTCAACCATGGCTGCTACTGGGTTGAACTCCTTACCTCCTGCAGCTGATGCCATCCCTCGGGAGGGTAGACAGAATAAGAAGTCAANNNNACAGAATAAGAAGTCAAAATGGGATAAGGTAGATGGTGATCGAAAAAATCCTCTTCCCTCGGGATTGCAGGATTCTATGTCTACTGTGGGGACTCATGCATCACTCCTATCTTCTGCTAGTGCTGGTGCTGGATACATGGCTTTTGCGCAGCAGAGACGGCGAGAGGTGGAGGAGAAACGATCTAGTGAAAAGAAGTTAGACAGAAGATCTTGAGCCCTTTCTTATCTTCCTAGCAGAGACCAAGTGACGGAGCGAGTTGCAGGCATCATATTCCCGGATTTCAAATTTTCAAGTGGATAAAATGCCCCCAGCCAATACCATTTTTTCACCTTTAGATGAACTGCAACGGGTTTGTAATTTATCGCTATCAAATTATACACATGTACATGTTTCAGAATGAAAATTCACTTGATAGCTGTTACAATTCGACGGAATTGAAGCTCTAGTTTTCCTTCAATGGAATTGGAACCCAACAAGTACTTTAGTTTTGGGCCAAGCCTCCCACATTCATGTTAGTTAAATTTTAGTATTTGGATTTCTTCGATGTGGTTGACATTTCTCTAAGAAATATTAGAAAAA
>V300016263_L3_WHPEAkcfEAAARAA-541_1_paired_trimmed_paired_merged_contig_11227
GCAAAAGCCATGTATCCAGCACCAGCACTGGCAGAAGATAAGAGTGTTGCGTGAGTCCCCACAGTAGACATAGAATCCTGCAGTCCTGAGGGAAGAGGATTTTTTCGATCACCATCGACCTTATCCCATTTTGACTTCTTGTTCTGTCTACCCTCCCGAGGGATAACATCAGCTGCAGGCGGTAAGGAGTTCAACCCAGTAGCAGCCATGGTTGAAACACCTGGATAAGGTATGTTAATTTTAGGTGCAACACCGGCTATTCCAGGCTGTGTTCCTCCAGAAACATATTCAACCTTTTGACTCTTCTTCCTATCTTGCTCTTTCCTTTCCATTTCATGCCTCATATCAGCCTCTATTTCATCACAGTAGTCACTTTTGTCATATCCATGAGGGTCAAATACATCTTTACTGAAGCAAGACCCTATCTGATCAATATCTTGATACCTCACTGCATGCACCAGAAAGTTTGGATTCCTATAGTCCTTCTTATTACGTACTTCTGCATTGAAGCTTTTCCCAGCTCTCTTGTATTCAAGAAACTTATTTATCCTCCTTTGCAGTTCCTCTGAACACTTTGCTTTTAACGGTGGCGGGATAAACTTATCCAACGGACCAATATCTTTCTGCTCTTCTGCAACAGCCTCAGCAGCATGTCTACCCTCAGATTCAAGTACAGTATCGTTCATTGTGTCAGAGTTTGACGGTTCAGATAATTGTGGAGTGCGAACTGTTCCTGGAGATGTCGTATCATGGAAATCACCAGGAACACGACCAATCCCTTCTATTCCACCCTCCTCAGGCTCAGGAGACATAGTAACTTCATCATGCCCGTAGTCCACAATCGTAAGCGCCCCTCTTCTTCTTCTATTCAAACCATCCGAAGCCACCTCATTATCCCCGGCATTCGGCGGTGCGCTATCATCGTTCCCAGACTCACCACCCACCGTTCCATCCACATCCGCCATTGCAGCATCTCCCGAGCCTCTCAGCTCACCGTAATCGTCGAATTCTCTCCGTTCTCGTCGCTCATCATCTCCTTCTTCTTCTTTGTTGTTGTGCTGCTCAACGTCCTCCATGTCTTCATCTTCTTCTTCGTCGTTGTAATTGGAAAGCAGGAGAGCTATGGCATCGGATTGCTTCTTCCTCGATGCCATGGGGTTTGGGGAGCAGAGATAAATTAGGGATTTAGGGTTTCTGGGTTTGCGCTAACTAATTAACTAACTTTTTGAAGTTGGCAAAGCAAATGATTTGGCGGAAGGAAA
>V300016263_L3_WHPEAkcfEAAARAA-541_1_paired_trimmed_paired_merged_contig_11228
TCTCATCTTCCATCTGACGAGAACTGGTAACTCTCTGTGTGTACTGCATCCACTCCTGCTTTTTTGCGGATTCCTCCTGATCAAATGACCCCGGAAATCTGCCTACTGGCTTTATTGTTTCTGGTCCTGAGGGACCAGGTTTTTCTTGTTGGTTGTCGGACATCGCAGTCCTAGCCATTACTAAACCAGATAATTTCGACAAGTGGGTTCTATTTGAACTCAAAAAAGAATCATTGTGTTCCCTTCCAGACTTAGCCCGTCCAGGTTCATGGATTAGCGGTCCTGAAACTGAAGCCCTCATACTATGCTGCTCTGCGAAATCTTTTCTAGCGTCTTTATCGCTTCGCAAATGTTTGGGTGGATCAACCAGAAAACCAGAAAGGGTTTCCCCCCTGTGAGGGTTGAATATTCAATGGACTCGGAGTTAGTATTTGTTCCTGTAACTGCTACAGGTTGTGCTCTCCTGCCCAGGTCTACCTTCTGACCCCTTCCTCCACTGGCTCCTTGCCTTCTAGCTTCTTCTTCTCGCAATTTGGCATCAATCTCTTTGCTGGGTGGGTACTTGGGCAAACTTGAAGGATCACAAGGAAAAGGCTTTGTGGTGAAGAACTCATTCTTGAGAGCAATTGCAGCAGTTCCTCGATCAGCAGGGTCAAGAGAAAGTAAAATTTCCATAAGCTGCAGAGCTGAAGCAGGAAGGTCCTTAAAAGTCTCTGCCACGCATCTTCTATAAGGTTGAGGAGGCTTGATCATTGTTGAATTTCGTAAGTGCAATTTACGCCAATAATCCTCAGCTGGTGAACCACAGAGCTTGAAAATCTTATGCAACTGTTCAACCTCTGTTTTTCCTGGCAGGAT
>V300016263_L3_WHPEAkcfEAAARAA-541_1_paired_trimmed_paired_merged_contig_11229
CTTTTACCCAGAACAAGTAACATCTTGCAAAATAATCGGCATAAAACACGAAGCATAGACGTAAAACAAATGTTCCGATGATCTACCCCCACATTAAAAGCATTTTCATTGGGCAGGCAGAAGGCAGGTGGAAAAAGGAAGGGGAATAAAATTACCTGAATGCATCTTTTGCGGTCAAAATTCACCAAAACGTTCCCCAACCATATTTGGAAACAACATCATCAAAAGGGCGAATCTTAAGGCTTGGGGACAGTAACATTCAGAATTTTCACGTCTACTTGGGGCCTTTCTCCCCTGTCCGTCTTCACTTTTTCTATAGCCTGCACAACATCCATCCCCTTGATAACTCTGCCAAAAACTGTGTGCTTGTTGTCAAGCCAAGGAGTTGCCACTGTGGTGATAAAGAACTGAGATCCATTTGTGTTTTCTCCCGCATTTGCCATTGACACAGTGAAAGGCCGGTCATGTCGTAAACTTTTATGAAATTCATCCTCAAACTCCCGTCCCCAAATGGATTGCCCACCAGTACCATCTCCTAAAGGATCTCCCGTTTGTATCATGAAACCTTTGATGACTCGATGAAATATGAGGTTATCATAATAGCCATTTCGGCAGTGTGTTGTGAAGTTCTCCACAGTTTTTGGACATTCCTCTGGATACAGTTTCATGTGTATGTCACCCATTGTAGTACGCAAAATCACATTGTCAGGAAGAGATGTTGAGGATGATTTACCAATCTCTGATGCAGCCAAGAGTTCATCAGCAGGAGGCTTTTCGTTGAATATATCTCTTCCCTTAGTTGCATCTTCAGGCTCCTCTGGTTCTCTCTGACTGAATAGATAGATTCTGTGTTTTTTGAAAGCACAACATATGAGAGTAGGATCTGTCAAAGGCTCTTTGCTTTCATTAACATTTGCTGCAGCAGCAGGGATTTTTCTAACTTTTTTACTGCTTTTGTCACCTTGGTATAAGGCAATTCTCAAAAACCTATCATTATTCTCCACTTTTCCGAGAATTCGAGAAACTTTATTAGTGTGTAAATTTACCACTTTTATTCCAAGGAGAGTTGCATAGATGAGAAAATTTGAGCTTTCATCAAAAACTGCATTCGGCTGTGGGGCAGATTCTGTTTTCTCAATTTCCCTCTCAACAGCCATTCTTCGCCCAAAGTCAATGGCTTCCAGCTGGTACAAAGGCACATCACTTCTCTGGAGATCTTGGGCCACCTCAAGAGATTCATCATAAACTCGTCGTAGTTTGCCTGTGCTAAACCAAAATACACGTATCCTGCGATCGGGCGAAGTAATCGAAAATTGCTTACCATCTGGGCTAACCTCGATAGAAGAAACGGTAGTTTTGCATTTCGGGATTTCAAACAGATTAGTATCACTTTTCATTCTGAATTTCACCCCAGTCTCTGGAAACTTAAGGGTGTCAGGACTCCAATACTCAACCATTCCCTGTTGATCAGCTGAAATCACTGTATCAAATACAGGATTATACCTCATAACTTTCACTGGGCCCAAATGTACCTCTCTGAAGATAATAGGTTCATTTGTACCAGATCGTGCATCAAAAATGTGTACATATGATGAGTCCCTGTCACTGATGGCAAGCCTGGCTTTGACATCCCCTTGTTTGTAGACCCACTCAACAGCACCAGGAACAAACTCTGTGCGAATCATGACCATCATATCATAGTTGACTACGTCATATATCTTCACAGATTTGTCATTTGAAATTGTACAGCAAAGCAAACCATCAACACTAACAGCTAAGCCTTCGATTGGACCAAGGTGGGACCTAAAATGCTTTGCAAATTCAATGCCAATAGCCTTTTTCTTCCAAAACTTCAAATGTCCATCAACACTTCCAGTTACAACAAAATCTGCCGATGACACAGCAACATGCGTAACAACGTCCCGGTGCATATAACTTTTCTCGTACATTTGAGCGGAGGGAAGAGCATCGAGGTAGGCGTGCTCGAACTGGAGAGGCCGCTTGGGTCGAGCGCGAGGGGGTGGGGGTGGGCCGGGACCCACCATGGGCTCCTCCTCGGTCTCCGCCACGGCCGAGTTCGCGTTGCCGTTCTGGGGTTCCTCTGCGTATGTTGGTAGGGTTTCTCCTCCGTTCTGAGGTTCCTCCATGTTTGCTTGCTGCTAGGGTTGTTGCTCGAGACGAAAGACTGCAATCGCACTGAAGCAGTAGGTTTCGAAGGCGAAGCTTGAATTGTTGGAGTGAAAGGAAGGCACTGGAATTCTGGATTTTTAATTTAAAAGGGACGATGAAACACCGCCGCCATTTTTCACACGGGGATCTGGACCGCTACCGGT
>V300016263_L3_WHPEAkcfEAAARAA-541_1_paired_trimmed_paired_merged_contig_11230
GTAAATAAGCGAGGAACTAAAATAGAGAATTGTTATTGGCGTTTTAAATTTCTTATTTTGTATTTTAATTTTTTTATATTTAGAAAGGAAAATGCCCTCTTCAGAAGTAAAGAGTAAGAATTTTAAAATGCTAATAACACTTCTCTACAAATTTAAGAAATTTTGTGTTTATAGAAGGGCAAATTTACCCTTAGCAAGGTTTAGTCCAACTGCGTAAAGTATTTAATGCAAGGAGAAAATGGGTACACTACAAAAAATAAACATACTGAAAACAACAGGTGTTAAAATAATTTCATGAATTTTAAATCACTTTTTCCCTTCTACAAGTTAATCTCCTAATAAGTGGCAGAAAACGCTTGGTATTTTTACAAAAGAAGAGGGACCAAAATGAAAATTAAATATTCTCTCCATTTTCCCTAATTGTCCCTCTTTTAACACCTTCAAAAACATCTTTTTTGTTCCTCCAAACTCCCCTAATATATAATTCCTTCGCATTTTTAACTCTCCTCCGTTCGCATTTTTAACCCTCCACCGGTCCACTCCATGCGCTAATCAGTGAACTACATAAACAGTTCAGATTGCACCAAGGTATAGTAGTTGGCCGCTTCGTCTTCAAGCTCCCACAACCCATCACCAAATGAAAACCCATCCAGACCGTCGAATTTAAACCCATCACCCTCCACTTCATCGGACACGTCAGCCTCCCTCTGCGGAATCCCAAGCTCGTCGTCGGAAGCTTCTAGAAGATGTCTCATAACCCTCTCGCACTCATCCTCTTTCAAAAAACACGCATTGGAAGAAGTAGGAGTGGAAGAGCCAGAGGACGAGGCATAGCCTTCTAGAGCCGACTCAGCAGCTAGGGTTTCGGAGCTGGGGAATGTGTTGAGAGGCTCAGGTGAGATTTCTTGCTGCAGGGTTGTGATTAAAGAGGACAAATCTTCCGGAGGTTCTACTTCTTCTTCGTCGAGGAGAGAAAGTATGTCGGTATAAGGTTTCTGACGCTTGAGATCAACGGAATCCTCAGCTAGGGTGAGGGTTTCGTCCCTTTGGCGTTTAGAGGGAGCTTGACGCACACTGTCGTCAACGAGGGTTAGGGTTTCATCCCTTTGCTGTTTTGCCGGAGTTTGATCGGCGATAGCCATTTGCAGAGAAAGAGTTAAGAGCAAGAAAATAGCTTGCAAGAGAGAGGAGGATACTAGGAGGAAGAAAAGGGTTTTGATGAGAGAGAGAAGGGGATGGGAAGTGTTTATATAGAGATGGAGTAAAAGTAATGGTCGGGTCAAAAGGGCTCGCGAAATGAGTGAAACATGGAAGCCGAGGAATATTTTAATGATTTTTTTGGT
>V300016263_L3_WHPEAkcfEAAARAA-541_1_paired_trimmed_paired_merged_contig_11231
TGAATTTCTGGGACGGATCCTTGATTTCTGGAGGTGGGGGTAAAGTTTCAATATCCTCCGGGCTCTCAACCCCAGCATCTTTTAGAATGGACTTATCACCAAGTACGAAACTGTTCAAATCTGCATCAGAATTTGGTGGAAAGCAGAATAGCAACTTCTGAATTAAAAGGGCAGCTGTTTTTCTGTTACGTGCAATTAGAACTGCATTCGGCCCCGCATCAAATGTATAAGCCACCTGAGGTGTTCCTTCTGCGCGGTTCCACTTTTCAACAAGGCTTATTATCCTGTGGGATGTATCATTCATGTAGAATATGGGTGGACATGTGTCCAGGCAGACAGCATGAAACTGGTTACTGTCAGTACAGGTCAGTTGTGCAAAAGAAGCAAAATCACGATTTTTTATGGCTTCTTCCATTTTTAATATGCGTTTTGGCACTACTTCCTTTGCTCTATGTTGTAAGAGCAAACTTGTTTCAACAGTATCACGCATTCCTGTAGTGCTACTTGTTTCCTTCTGCCGTGAACTTACCACAGCAATAACAATAACAAGTTCATCCCAGTGCTTCTCATCTGCAAGTTGGACTGCAAGACTGTCGGTTCCCTTATCATCTTTCCCCATGATCCACTTGACAAATCCCCCATATAAGCTGCGGCAAGCACTACCAGAACCTTGCCTTGCAATAGCAGAAAG
>V300016263_L3_WHPEAkcfEAAARAA-541_1_paired_trimmed_paired_merged_contig_11232
TCGAAACTGTGACTGGCAAATACAAACTCCATTTTTCTATTTATCTGCAATAACTTTCCGCCAGCAGCAAAAGATCGCAAACCAATTGTGTCCTTGCTTCTGATAACAATGAGAAACTGAGCTGCAGGATCTCTTTTTGTTACATTTGACATGGTATCTAGGAACCAACCGCCACCTTTAACTCTTTGCCTTGAGACATGGAGGGCGGGACGATCTCTTGCATACAAAGCGACAACATACCCATCCTTCAACAGCTCACCAGGCTTTCCACTGAGCCTCTTAATAGATTTTTGAAGATGGTGGGAAGGCAATTCTTGCATTGATTCTATTTGAGTTTTCCTACTTCTTGAGTCCTCTGGGGAGGCAAACCGAGAACTGGAACTTAACGCTTGATCAGTTCCACTCATAGCTGTATCTTCTTCCCGCTGCGAGGTACTTTCTTTTTCTCGTGAAGGATCATCTGATTTTTGCCGGGATTTTTGGTGTGCGTGCCTCTTTTTGGCTTTCTTACCTGATCTGCCTCGTCTTCCATCAGGTCGAGTGGCACTTTGAGATAAACCTGAACTTTGGTGCTGGCTAGGAGACTCCTTGGATTGAATAGCTTCTTTATTCTGAGAGCTTTCTGGACTTGAATGAATGACTTCAGTTGGTTGCTCAATAACGGATAGCTGCAAGTTATTTTCTCTGTCCAGCTTATCCGACTCTTCATTTTCATCACCTAACTCACTTTCATTCTCCTCTTCAGATACAGAATCTTTTGGAACAATCCCGTCAAAAAAGAATGTCTGCAATATGGAGATAGCTTTCTCCCTTATCTCCAACCATACTTCTTCACTATAATCTGCACTGTGTGGAAGTATCAACACGTTGGGCATCTCCTTCACCCATGCTTCCATCCATTGTGGCCCTTCAGCGCCATCTAAAGCACACCCAGCTAAGGTTCCGTCAATCAAAAGCTGTTTCACAGAACAATCGTCCAATAGTTGACAGCTCCCTGTGTTGACCAGAAATGCTCCAGGCTTTACATGCTGTAAGCATTCAGCATTTAGAATCTGAACTGTTTCATTTGTCAGAGCACAGTGCAATGAAATGAGGTCACTCGCAGCCAGTAAATCATTAAGTGTATCCATTCTTCTCGCAGCAGAAGGAAAGCTTACAGGAGACCTGCTCACTTTTCCATTCACCTCTACGTCTTGAACATCGAAATAGAGAACGTTCATTTTGAAGGCCAAGCTCCTTGTAGCCAGAGACCTAGCCGACGCAGATCTGCCGACAATCCCCAAAACCAAGCCTCGACACCGTCTCATCCCACGGCACAGCGGCTGGATCGAGCCGAGCCATCCCGAAGCGGAGAGCGTGTGGCGGGAGAGCATGTGCGTCCGGCGGAGCAATCCGAGGAAGAGCGCCATAACCGTGTCGGCAATCTCCTCGGCACGCGACACGTCCACGTGGACAAGCCGGATCCCGAGGTCGGCGGCCAAGGCCGAATCGACTGCGCGGTCGGAGGAACCGAGGCAGAGGATGAGCTGGTAGGGGCGGAGGCGGCGCTGGGCGGCCCGTGGGAGGTACGCGAGGGACTGGAGGAGCACGGCGGAGGCCGACTCGATCTTGCCTTCGGCGAGGCGACTGAGCGGCACGTGCTCGACAGCGGCGACGCCGGACAAGGAGTCCTGCTCCATGCCGAAGTCATCGATGCAATTGAGAGTGACGACCAAGGGGAGCGACGAGGGTGAAGCCGCAGGGCTGTTACGGCGGGGCATTGTTGCAGGGGATCTGTGACCGGTGCTTGCTCTCATGCTTTGTGGCGGCGGTGGGTTAGGGTTTTACGCTTGTAATTTTGGGCATTTCTGGGGGTTAAGGCGAGCGAGGGCTCCCATTGATTTGCCGGAGAGTTGAGAGCTTCAAGTGTCCATGCTGATGAGATCCAGTGCGCGCCTCTAGGCTCTAGCTAGCTAGTCCTCTTCGGCTCTGCCGCTCTGTCAACTCACCACGCGGCCCCTCTCATTTTTCATAATTACCTTCATGTCCCCAGTCTTTGTTTTGTATTTTTTTGTTCCCTTTA
>V300016263_L3_WHPEAkcfEAAARAA-541_1_paired_trimmed_paired_merged_contig_11233
AAGACAAATTCCATTCTTCTATTTATCTGTAATAACTTTCCACCAGCAGCAAAAGATCGCAAACCAATTGTGTCCTTGCTTCTAATAACAATGAGAAACTGCGCTGCAGGATCTCTTTTTGTTACATTTGACATAGTATCTAGGAACCAACCACCACCTTTAACTCTTTGCCTTGAGACATGGAGAGTGGGACGATCTCTTGCATACAAAGAGACAACATACCCATCCTTCAACAGCTCACCAGGCTTTCCACTGAGCCTCTTAATAGATTTTTGAAGCTGTTCGGAAGGAGATACTTGCATTGATTCTATTGGAGTTTTCCTACTTCTCGAGTCCTCTGGGGAGGCAAACCGAGAACTTGAACTTAACGCTTGTTCAGTTCCACTCATAGCTGTATCTTCCTCCTGCTGCGAGGTACTTTCTATTTCTCGTGAAGGATCATCTGATTTTTGCCGGGTTTTTTGGTGTGCATGCCTCTTTTTGGCTTTCTTACCTGATCTGCCTCGTCTTACATCAGGTCGAGTGGCACTTTGAGATAAATTTGAAAGTTGGTGCTGGCTAAGAGACCCCTTGGATTTAATAGCTTCTTTATTCTGAGAGCTTTCCGAACTTGCATGATTGACTTCAGTTGGTTGCTCAACAACGGATAGCTGCAAGTTACTTTCTCTGTCCAGCTTATCCGACTCTTCATTTTTATCACCTATTTCACTTTCATTCTCCTCATCAGATACAGAATCTTTTGGAACAATCCCGTCAAAAAAGAATGCCTGCAATATGGAGATAGCTTTCTCCCTTATCTCCATCCATACTTCTTCACTATAATCTGCACTGTGTGGCAGTATCAACACGTTGGGCATCTCCTTTACCCATGCTTCCATCCATTGTGGCCCTTCAGCACCATCTAAAGCACAACCAGCTAAAATTCCATCAATCAGAAGCTGTTTCACAGAACAATCGTCCAATAGTTGACAGCTTCCTGTGTTTACCAGAAATGAACCAGGCTTTACATGCTGTAAGCATTCAGCATTTAGAATCTGAACTGTTTCATTCGTCAGAGCACAGTGCAGTGAGATGAGGTCACTTGCAGCCAATAAATCATTAAGTGTATCCATTCTTCTGGCAGCAGGTGGAAAGCTTATGTGAGACCTGCTCACTTTTCCATTCACCTCTACATCTTGAACATCGAAATAGAGAACGTTCATTTTGAAGGCCAAGCTCCTTGTGGCCAGAGACCTAGCCGATGCAGATCTACCGATAATCCCCAAAACCAAGCCTCGACACCGTCTCATCCCGCGGCACAGCGGTTGGATCGAGCCGAGCCATCCCGAAGCGGAGAGTGTGTGGCGGGAGAGCATGTGCGTCCGGCGCAGCAACCCGAGGAAGAGCGCCATAACCGTGTCAGCAATCTCTTCGGCGCGCGATACGTCTACGTGGATGAGCCGGAGCCCCAGGTCTGCGGCCAAGGCCGAGTCTACGGCGCGGTCGGCGGAGCCGAGGCAGAGGATGAGCTGGTAGGGGCGGAGGCGGCGCTGGGCGGCCCGTGGGAGGTAGGCGAGGGACTGGAGGAGAACGGCGGAGGCAGACTCGATCTTGCCTTCCGCGAGACGACTGAGCGGCACGTGCTCGACGGCGGCGACGCCGGACAAGGAGTCCTGCTCCATCCCAAAATCATCGATGCAATTGAGAGTGACGACCAAGGGAAGCGATGAGGGTGAGGTGGTAGGGCTGTTACGGTGGGGCATTGTCACAGGGGATCTGGTGGTGCTCATGGTCGGTGGTGGTGGTGATGGTGGATTAGGGTTTTACGCTTGTAATTTTGGGCATTTCTTGGGGTTAACTCTAGTGATGGCTCTCATTTCTTTGCTGGAGAGTTGAGAGCTTCGAGTGGCCATCCTTGCACCCCTACTCCTCTTTGGCTCTGCCGCTCTG
>V300016263_L3_WHPEAkcfEAAARAA-541_1_paired_trimmed_paired_merged_contig_11234
GGTTTTTCTGCACATTATGTTTCCTATAGCAAAGGGAGTGAACTGTCTCTCTGCCCCTTTCTTCAACAGCATCGTTGAAATGCGAAGTGTGCGAGCACATTTGCGGGGCATGTCCCATCCATGGAACTTCAAAATGGCAATATCTTCTTCTGCATCCAGTGATTTGATGTAATCAATGACCTCGTCAGCATAAGGCTTGCGTGCTTGTGGCCAATACAACCAGTCAAATGTAATGTCTTCAAATGTTTCAGGTAAGCAGTAGCCATGATCAATTGGAATCAGCACAGTCTGGCCATCTTCACCCTCTTTGCCCAGCAAAATGTTTCCAGCATGCCTGTCCGCATTTGCCAATCTGATATCTAAAACAGAAATCTTATGCACTTCCTCAGTTGGGAAAGCAGCAGGGCCCATGTCTTCGCAACTTCCACTATTCTCCATGAACTTCTGCAAGGACCCGATCTTAACAGTTGCATCCCCAGGATGGTTGAACACTTTGTGGAAGCACTTGACAATAAATGTAGGGGGGACCCCAGCAAAGCCCTTTGCATTGCCACAGGGCATGCGAT
>V300016263_L3_WHPEAkcfEAAARAA-541_1_paired_trimmed_paired_merged_contig_11235
TATGGTTAATCTTTCTAGCTGAATTCATTGAAGGATTAACCATATAACATTTTCCAGAATAAAGTCATAGACTCAACAACAGTTAATAGTTATCATACGAAAAGCAACCACAAATTTGGGGCTACTTTGAGCCGCAGTATGCAGTAGCCGAATTTGAAATCCAAGAAGAATATATACCTTTCATGCTTCTTAAAAGTCTTATTTACATAATGCAGAATTGACAGCATCAGAATTAACCGAATGTGTTTTCACCGCTGTAGGTCATGTAGAGGAAACCATCTTCGTCTTTGTTTTCCTCGTAGATAGCAGACATCATAGCAGCAGTGGGTGGCAAAATGTTCTTCACAAATATAAATATGGCCTTCTCGGCACTGAGCTTAATCCTCTTCCGGACCACATAAACAAACTGCCCAACAGTCAAATCAGCAGGAACCAGATACTTTTTCTTGTCAATGTCTGGTATGTCACTTCTTTCAGCCTTCTCCACAATAAC
>V300016263_L3_WHPEAkcfEAAARAA-541_1_paired_trimmed_paired_merged_contig_11236
CCAACTTCTACTCCTCTCTCTACTTTCTCTGTCTAAACTCCCCGATGGCGCCAGAACCAGAAGACATCAAGGATGAGAAGAACCCTAGACCCCTCGACGAGGATGACATCGTCATCATGAAGACCTATGGGTTAGGACCGTATTCAAAGCATATTAAACAAGCAGAGAAAGAAGTAAAGGATCTGGCTAAAAAGGTCAATGATTTGCGCGGTATTAAGGAATCCGATACTGGGTTAGCTGCACCCAGTCAGTATGATCTCGTTTCGGACAAGCAGATGATGCAGGAGGAACAGCCTCTTCAGGTGGCTAGATGTACGAAGATTATCAATCCCAATTCCGAGGATGCTAAATATGTCATTAATGTCAAACAAATTGCAAAGTTTGTTGTGGGTCTGGGTGACA
>V300016263_L3_WHPEAkcfEAAARAA-541_1_paired_trimmed_paired_merged_contig_11237
TTGAGCATACAGCAAAAAAAAAAAAAAAAAAAAGGTCGATTGAAATACGAAACATTTACCAGAGCACAGTCCCAATCTCCAAACTTCTACTCTTTCTCTCTCTAGTTTCTCTCACTAAACTCTCCGATGGCGCCAGAACCAGAAGACATCAAGGATGAGAAGAACCCTAGACCCCTCGACGAGGACGACATCGTCATCATGAAGACCTACGGATTAGGGCCGTACTCGAAGCACA
>V300016263_L3_WHPEAkcfEAAARAA-541_1_paired_trimmed_paired_merged_contig_11238
AGAGCGGGGTTGTGAGTTTTCGTTGTTGGTTATTTATAGCTTCGTTTGTAAAGATTGTAAAATGTAAAACCAGTCTTGTTATTGAGTTAACAAAACCCGAGCAGAAATGAGTTACGCCAGTTAGTCATGTTAATTGGCCCGTGGCATTGCATCCGAGGTTGAATTCTCCTCCAGTAATTTAGAATCGTTTAGAATTTAAAAAGTGCAATGAACAAAAACGCAAGAATAATTAAGATGGAATTTGATTGTTAGGCAATAACATTAGCACTGTCAATAGAGTTCAACATTTTCCTACTCGACTTTTTGGCGGTAAAACGGTAAACGGTAACTCCAACCCGGGAGCCAAGGCACGGGGGGTCCACGTGCAAGACCTCCACCTCGAAAAGCTTCCTGGCGTTCTTGAAGAAGGCCGAGTCTTTCTTCCACCGCCTCATGTGGGCCATCACAAACACCCTTCCCTCCTCCGCCTCACCTGACATCAGCAAACGCAGCGTATTAAGCAACGGCTCGTAGAGATGATCGTGATACACTACATCCGAAGCTAGAATAAGATCAAACTCCCGCCCAATCTTCTCTACGTCCGCCGCTTCCCCCCACCTCAGCGCCGCCACGTGGACCACCCCACCGTTAGCTGCCAATACGGAAGCGTTCGCTTCCACGTTGAATAACAGGTTAGGAATGACGTGGGGGAGGTCAGTTACCGTGACGGTAGCCCCGAGCGTGGCTGCGGCGGCGATTCCGACGAGGCCGGTCCCGGAGCCGAGCTCGAGGATTCTGTGAGGCCGCTGCCTCGAGTCCAACGCCGAGAGTGTGCG
>V300016263_L3_WHPEAkcfEAAARAA-541_1_paired_trimmed_paired_merged_contig_11239
GATCATCTTCTCCAGAAATAAGAAATTTTTTTCTTTTTTCAGGGAATTTGCAGACTGCACAGATGAGAACTGGTTTGAGATCCATGCCGGCCTGGTCCCTTGTAATTATGTACATCGGTAGGGGCCTATTCGTAAATTCATGTGGGGACGCATTGCTGGAGATCCAAATCCGATCAACTTGGCGGTATAAAAAGTGTAAATATCAAATAGTGAGCCAAACAAGCCCTAGACCCTAGTACAATTGAGGTCGAGTCGCAACCAGAATCATCGGCGGCGGCGCATCATCAATGGCGGCTCAAGAAGGCGGTGATTCTGAAGACGATGCAATTCTGATCCCCGAGACCGCCACGCTCCTTCCATCGACTCAGCATTGCCTCCACTCCATCAACTCGGCCGTCTTCATCCGGGAGCTCCGGTCTCAAGGCATCTCCTTCCAGCTCTGGCCGCCCGCCACCACGCTCCTCACGCTCCTCGACGGCCACCGTCGTGACCCCAGCACCGGACCACTGGGACGCACACTCTCGGCGTTGGACTCGA
>V300016263_L3_WHPEAkcfEAAARAA-541_1_paired_trimmed_paired_merged_contig_11240
CATTCTCACCTCTACTGGACAACACTCCATGGACGCTGCGTATAAGTTCCTGTTGCTTCTCCACAGGCTGAAATTCGTAGAACTTGGAAAGGCGAGGCTTCCCCTGCGTGTTTATCACCATCACCGATCGGATCATCTTCTCCAGAAATAAGAAAATCTTTTTTTTTTTTTTCAGGGAATTTGCAGACTGCACAGATGAGAACTGGTTTGAGATCCATGCCGGCCTGGTCCCTTGTAATTATGTACATCGGTAGGGGCCTATTCGTAACTTCATGTGGGGACGCATTGCTGGAGATCCAAATCCGATCAACTTGGCGGTATAAAAAGTGTAAATATCAAATAGTGAGCCAAACAAGCCCTAGACCCTAGTACAATTGAAGTCGAGTCGCAACCAGAATCATCGGCGGCGGCGCATCATCAATGGCGGCTCAAGAAGGCGGTGATTCTGAAGACGATGCAATTCTGATCCCCGAGACCGCCACGCTCCTTCCTTCGACTCAGCATTGCCTCCACTCCATCAACTCGGCGGTCTTCATCCGGGAGCTCCGGTCTCAAGGCATCTCCTTCCAGCTCTGGCCGCCCGCCACCACGCTCCTCACACTCCTCGACGGCCACCGTCGTGACCCCAGCACCGGACCACTGGGCCGCACACTCTCGGCGTTGGACTCGA
>V300016263_L3_WHPEAkcfEAAARAA-541_1_paired_trimmed_paired_merged_contig_11241
GATCAATATTCACTGCCATACACTGCTGTGCCTGAAGAAAAACCAAAGGTTGCTAACTCCATTAAACTACAATGATACTCATTCAATTTGATGCTTTGTTTAAGTATTTCCAACAAATCTATATTAACATTTGTTTATTGAGAAAATGTCGTTTTCTCAGAAATACTTAGAAATGTTTTAGTGTTAGACTGTCAATCCAGACGACTAATCAAATGAATGTCATTTGAATGTATGATCCAGATTCACAATCTCACAATGTAACATGCCGGACATCTCTAACAAGAGAAGGTTGCCCTGTTTCTTTTCAATTTCTTACACTGCATATCTTTGTTGTTTTCCATGGCAGGTGACAACTTCAGGTAAACTAAAGCAACGTATAGTGATGGTGTTTGAAAAGATCAATCTGAAAACAATATTTGCCCCTTCAACTATTGGAGC
>V300016263_L3_WHPEAkcfEAAARAA-541_1_paired_trimmed_paired_merged_contig_11242
GATAGGAGCCGTTTATTTGTGGTCCTATGTATATAATATTGTGCGGATATCTTCAACAAGGGGCACCCAAGATTCTAATCAGTCCACGGAAAGGTCCCCTACATCCGACCAAGTAAGTTGCACTGAGCCGCTGCTTTCTTCAAAGGAATATGTCATCGTTGAGGAAAATGGGGATCAATATTCACTGCCATACACTGCTGTGCCTGAAGAAAAACCAAAGGTGACAACTTCAGGTAAACTAAAGCAACGTATAGTGATGGTGTTTGAAAAGATCAATCTGAAAACAATATTTGCCCCTTCAACTATTGGAGCGATTGTTGGTTTTGCAATCGGAGTCATTCCTCAGATTCGAAAATTACTGATAGGAGATGGTGCTCCTCTACGGGTGATTCAAGATACTGCTTATTTGTTGGGAGACGGAGCCATCCCAGCTCTCAC
>V300016263_L3_WHPEAkcfEAAARAA-541_1_paired_trimmed_paired_merged_contig_11243
CAACAAAAAGAAAATTACTGAAAGCCTGCAAATCTTTTATTTTTGGTAAAAAAAAAGCCTGCAAAGTTTTAATCAACTGCTAATTAACCGGCAAAATCTTTTCTAATCACATCACCAAAAGCGGAAAGGGTTCTTGTCTACACTCGAACCCGAAAGAGGTTATAATTTACATCTCAGGAATAAAACATTCATAACTTTCAGCAAAGAATCTTAATCCCAGCACAAACTCTAAATTTCGGATAAGCTCTCACCCTAGATTAGCATACAAGGTAAGAATGTGAGTGACTGAAAGAGTGCAAGGCAGATTTCTTGAGAGAGAGAGAAAGAGAGACTTCCTCACTTTCTCTCTCCTACTCCTCCTCCTCCTCCGGCCTCCAGGGCTGTCCCTAAAGCCAACGGCAGCAGCCAACCTTCCTTTCAACCCTAGAAGAAAAGTTACCACATTTCCCCCAATTTAATAATTTTAATCAAGTTTTTCCCTTAATCCAATCATTGTTTATTATATAAACCCACATCACATTTCCCCAAATTTGCAGCTTCCGAAGTTGTTTTTGTTACTGGGAGGCAGCCAAGCCAAGCAAGCAAGACAGCTTCCTCTAATCCTCCTCCAAAGGAAGAGTCTTGCACACAGATGCAATAAAACCCCAACAACAAACAAACCATCCAAATCCAATCCCCCTCATTATTGTTCAACAATGCTTCTTCCTACCACCTGCATTCTCTTAATTTGTTTCTCTCTATCCCTTCTCTCTAAAGCTTCTTCGTCCTCCTTGAACCTCACCCTCCCTCACCAGCACCCAGACCCTGATGCTGTTGCTCATGAAGTTCAAAGGAGAGTCAATGCGTCTGTTTCCAGGCGCCAAATGCTGTCCATTGATGTCAAGGACCAAAGCCAGTGCCTCAGCGGTAACCCAATCGACGACTGCTGGCGCTGCGAGGACTGGAGCAACAACCGCCAAAAGCTCGCCGATTGCGGCATTGGGTTCGGCATGGAAGCCTTGGGGGGCAAAGGGGGCCTGATCTACATAGTCACCGACTCCTCCGATTCCAACCCGGCGAACCCAACTCCGGGCACGCTCCGCCACGCCGTCATCCAAACCGAGCCCCTCTGGATCATCTTCTCCGCCGACATGACCATCAAGCTCAAATACGAGCTCATTGTCAACAGCTTCAAAACCATCGACGGCCGCGGCGTCAACGTCCACGTCACCGGCGGTGGATGCATAACCCTCCAGTACGTCTCCAACATCATCATCCACAACATCCACGTGCACCACTGCAAGCCCGCCGGCAACACCAACATCGCCTCCAGCCCCACCCACGTTGGCTGGCGCGGCAAATCGGACGGCGACGGCATCTCCCTCTTCGGCGCTCGCAAAATCTGGATCGACCACTGCTCCCTCTCGTTCTGCGCCGACGGACTGATCGACGCCATCATGGGGTCCACCGGAATCACGATTTCCAACAACTACTTCGCCCACCACGACGAGGTGATGCTATTGGGCCACGACGACAAGTACCTGCCGGACAGCGGGATGCAGGTGACGATTGCGTTTAACCACTTCGGTGTGGCGCTGGTGCAGCGTATGCCGCGGTGCAGACGGGGGTACATCCACGTGGTGAACAACGACTTCACGCGGTGGGAGATGTATGCCATCGGCGGTAGCGCTAACCCCACCATCAACAGCCAGGGGAACCGCTACACTGCTCCTCAGGACGAGAACGCCAAGGAGGTGACAAAGCGCGTGGACACGAACGAGGGCGACTGGTCTGACTGGAATTGGAGGACGGCGGGGGACATCATGGTAAATGGCGCGTTTTTCGTGCCGTCCGGCGCGGGAATGAGCACTCAGTACGCCAAGGCCTCAAGCATCGAGCCCAAGTCCGTTGCTCTCATCGAACGAATCACAGCCAACGCCGGTGTTTTCGGTGACCCAAGGGAAGAAGCAGTCGCGTAACACCCTTCCCCTCTTTACTTTCTCAACCGTACTACCTGCCACATTAACTGTCATACGAAAATATTTAAGTCGAAAGAAAATTTGGACAAAATGACCAAAGTACCCTTGCATTGCATGATAATTTCTTACTGGGTGGCTTTTTTGGGTGGGAAGCACTTTTGTTAGATGTCTTTCTATTACACACTTACAAGTTAAAATGGTTCTCATCAAAGCACTTAAAAAGGGCTATGAGAACAATTTTACATTAAAAAGCGTTTTTAGTTATCCGAAAACGATTTTTATTATTGGTAGTATAGTTAGGTGGAAATGAAAAGAGTGGGAAAATGGAGTTGGGTTTTGTATGGCTGCACGTGATCACGAGGGGACCATTGGGAATCTAGCTGCATTAGCAGCCTTACAGTTGTTTGAGCTGTCTAAGTCCTAGTGTTGCCCGTTGTCTTTCCACTTCTACTTTTCTGCTTGGCAAAAAGCACCCAATGCACTATTCCCATTAATTACAGCTTATTGAATTACAAATCTGTTATGCTTCCAAAGAGGAAATTACAAATCTGCTTTTGCTTAATTTAAAACAATTAAGCTGTGACCTTGGGATTATATGCAAGTATGTCCGCCCACTCTCGTTTTTGTCATTTGATGCTTTCTAGGCTTCTTGGGCGTTTGACCTTCTCAAAAGACCATCTTATTTTACAAACCAACAAATGGTGCAAATGATAAAAGTGTATGAAAAAAAACATCTTATTTTACTACGAGAAATGCTAAGAGGTCTCTCTATTGATTCTCTAGCATATTTTATTTAACTTTGATTTACGTGCCAGCATTATAAAATGTTATGTAAAAAATATGAGATGTCAGAGAGTCCGTAGAGAATTTCATTTTTTGAATTTCCTTGGCATTTCTCCTTTACTATTGGCCGGGAAGTGAGTTTTCACTACTATTACTATTTACTCTCTCTGTACTCCATTTGTTTAAGCCTCTTAATTGAATAAATTAAAATTAAAGCAGAACTTAGGACAAATGAGAAAACGGGAGTGTTAAAATCACTAATTTATTAACTATTTCGGGATCAACTGAATACCAAAAATGCCCTTGTGCTTGAGATGTAGTTACATTGGGGAGGGATAGGTTTGTCTTTGTGGGGGGAAAAGGTCGGTGCAACATTGTCAACAACTAATAAAGAGTGTCCCCATTAGAAGAAGCTTGTGAGATGTTTGGATTAGTGTG
>V300016263_L3_WHPEAkcfEAAARAA-541_1_paired_trimmed_paired_merged_contig_11244
TATGCAACAAGGGTTTCCAGAGAGATCAGAATTTGCAACTTCACCGAAGGGGTCACAACCTTCCTTGGAAGCTCAAGCAGAGACTGAACAAAGAGGTGAAGAAGAAAGTTTATATTTGCCCCGAGAAGACCTGCGTCCACCACGACCCATCGAGAGCTCTCGGAGACCTCACCGGAATAAAGAAGCATTTCAGCAGAAAACATGGAGAGAAGAAGTGGAAGTGCGAAAAGTGTTCGAAGAAATACGCAGTCCAATCGGATTGGAAAGCTCACTCCAAGACCTGTGGGACTAGAGAGTATAAGTGTGACTGTGGAACCCTTTTTTCCAGGAAAGATAGCTTCATAACGCATAGAGCATTTTGTGACGCCCTAACTGAAGAGAGCGCTAGGCTCGCTACTTCATCAGTTGCTGGAGCTCCTACACATCTCAACTTTGGAAATGATGCAATGTTAAACAATCCAATGATGAACAATAGTCAAGCAGTAGTTCAAGATGTGTCTCCAATTTCCATGCAGTATGAGCAAGGTTTGATGAGGCAAGATTTTAACGGCTTAGATCAGCTTCATCAACACGAGAAGTCTAGATTGTCACTTTGGTTGAATCAGCAGGCAAATAGTAATTCTAATCAGATTAATCTGATGGATGACATGCAAGCAAATCCTAATCATCCGCTTTATCTATCATCATCAAGCTCTAATACTTTTCCTGAAATGGTGCAAATGCCATCATCTTCCAACAATGTCAATCTTTTTGGCTCATCTGATTCCATGTCAACTTTTGGAGCTTCAACAAGTGGTGCGAATCTGTCATTGTCACCAGTTCAAGAAAGCGGGACTAAGAAACTCATCGGAAACAACAGTAATCTGGTAGGCAGCAGCGTTTCTAAGCCACCGGCAGCCCCAATGTCCGCCACAGCACTTTTACAAAAAGCAGCTCAATTGGGTTCGACTAGAAGCAGCAACAACCAAGGCAGCAGCTTGGGTGTAAATGTAATGTCCTCGTCATCTTTTTCCAACACTTTGATGGGCTTCTCGAATTTGAACCAGGATCGATCGAACGAGCTTCATCAATTTGTTCAAAATGCACATCAATCACGTGGTGGTAGTGCAAATTTGAGTTCATTAACAAGTTCATCATCACATACTAGTTCTACTACACTTGAGCAGCTGATGAATACCATTCAAAGGGGTTCGAACAATATCGGAACGATTGATCGTCAAAACAGTCCAACTAGAGACTTTTTGGGCATGGGAGGAGGAGGAGGAGGAGATCATGCTGATCAGTTCTCCCATAACAATAGGCAAATGTTTTTTCCACAAGATCTAGCCAAGTTTGCATCTTCAATGAGCCAATTCACTAGCAATCACTAGAGTCCTAATCGGAACACTCGGGGAAGGACTAACATATACACCTTCTAGACACCACAGTAGTTCCCGTGACGAATAATATAATGTTGTATGTAAGTCTTTCTCCATATTTTGTTGTGTTATTAGTGTGGAATACTGGATACGCCATGTAGTAAGTAAGTCATTCTCGAAAACTCGAGGTTAATGTTGACATATATTTAAACTCAGTTTGAGTCAGGATACTGTTGGAAATTCAAATCAAAAAAGGATGCTATTGTTGAAAATCAATGTCAAAGTT
>V300016263_L3_WHPEAkcfEAAARAA-541_1_paired_trimmed_paired_merged_contig_11245
ACAAGGGTTTCCAGAGAGACCAGAACTTGCAGCTTCACCGAAGGGGTCACAACCTTCCCTGGAAGCTCAAGCAGCGACTGAACAAGGAGGTGAAGAAGAAGGTTTATATTTGCCCCGAGAAGACCTGCGTCCACCATGACCCGTCGAGAGCTCTTGGAGACCTCACCGGAATAAAGAAGCATTTCAGCAGAAAACATGGAGAGAAAAAGTGGAAGTGTGAGAAGTGTTCTAAGAAATATGCTGTCCAATCGGATTGGAAAGCTCACTCCAAGACCTGTGGGACTAGAGAGTATAAGTGTGACTGTGGAACCCTCTTTTCCAGGAAAGATAGCTTCATCACGCACAGAGCATTTTGTGATGCCCTAACTGAAGAGAGTGCTAGGCTCACTACTTCATCAGTTATTGGAGTTCATTCAAATCTCAACTTTGGAAATGATGCAATGTTAAACAATCCAATGATGAACAATAGTCAAGCAGTAGTTCAAGATGTGTCTCAAATTTCCATGCAGTATGGGCAAGGTTTGATGAGGCAAGATTTCAATGGCTTAGATCAGCTTCATCAACATGAGAAGCCAAGATTGTCACTATGGTTGAATCAGCAGGCAACCAGTAATTCTAATCAGGTTAATCTGATGGATGATATGCAAGCAAATCCTAATCATCCGCTTTATGTAACATCATCAAGCTCTAATGCTTTTCCGGAAATGGTGCAAATGCCATCGTCTTCCAACAATGTCAATCTTTTTGGCTCATCTAATTCCATGACAACTTTTAGAGCATCAACAAGTGGTGCAAATCTCTCTTTGTCACCAGGTCAAGAAAGCGGGACAAGTAAGCTCATTGGGAAAAATAGTAATTTGGTGGGCAGCGGCACGTCCAAGCCACCGGCTGCCCCAATGTCAGCCACAGCACTTTTACAAAAAGCAGCTCAATTGGGTTCGACTAGAAGCAGCAACAACCAAGGCTTGGGTGTAAATGTAATGTCCTCATCATCTTCTTCCAACACTTTGAGGGGCTTCTCGAATTTGAACCAAAATCGATCGAACGAGCTTCATCAAGTTGTTCAAAATGCACATCAATCAGGTGGTGGTAGTGCAAATTTGAGTTCATTAACAAGTTCATCATCAAATACTAGTGCTACTACACTTGAGCAGCTGATGAATACTATTCAACGGGGTCCGAGCAATATCGGAAGTATTGATCATCAAAACAGTCTAACTAGGGACTTTTTGGGCATGGGAGGAGCAGGAGGAGGAGAACATATTGATCAGTTATCCCATACCAATAGGCAAATATTTTTTCCACAAGATCTAGCCAAGTTTGCATCTTCAATGAGCCAATTCACTCGCAACCACTAGAGTCCTAATCAGAAAACTCAGGGAAGGACTAAGATATGCACCATTACGGACACCACTATAGTTCCCTTGACGAATAATATAATGTTGTATGTAAGTCTT
>V300016263_L3_WHPEAkcfEAAARAA-541_1_paired_trimmed_paired_merged_contig_11246
ACTTGCAAACATGTCTCCTCCAACATTTTCAACCCCAGGATAAGAGGTGGCATGTTTTATAACATGAGGCAAGTCAAAATTGATTCCCTTAATGTGTGGATATTTAGAAGTGATTAGACTAATTGCCCCTCCCAGATTACCACCAACATCAACAAGCTGCTTAACGTGCTCAAAACCTTTGTAGAGATGAAGAATTCTCTTCATAACAATGGTGCTATGGTTGAACATTGCCTTGTTGAACATTTTATTAAACCGAAGGTCGACACCTGGATACTGAAAGTGGTGCATGCCATGGGCTTTGTCAAATGCAATTCCTCCTTCAATAACTGCATCTTTCACTCTAGGCCAGCTTTTTAAGAAGACCTCATCTTGAACCATAGTCAACACAGGGGCTAATGAAACACCATCTTCATCGGTCACAAAGTGCTTGGCCACAGGGGTAAGGCTGTATAGCCTCCGGAAACACTTGTCAACTTTACCGTTAACAACCGTGCAATCGAGGACGGAGTTGCTGGCCAGGACAGCTAGAAGGCGATCTAGCATCATGGGTCCGTCAGGGGTCTTGGTGCCGATGTGAGTTGCAATCTCAGATGCAGAGAGCTTGGCATTTGGACCCTCTTTCGCTATGATGTCAAAAACGCCAAGCTCAATTGCCGATTGCATGGAGAAAGACAGCACAGAAGAAACCACCAGCTGCAGTGCATGGCAGTAGCTCTCTTCTTCTCTCCTTGCTTCATCATCAAGAGGAATTTTAGGAAGGCCTTTTGGTTCCTCTAGAGAAGCCATTGGATTAGTGCTTG
>V300016263_L3_WHPEAkcfEAAARAA-541_1_paired_trimmed_paired_merged_contig_11247
GATCCCAATAACGCTGGGCGAGCTGCGGTATTATTTTAATCATTGCATCTATTCTTGTTCTTGATCTCATATGTCGTGACTTTCAGTCCTGAATATACATCTCCAAATGTGTGTGTGTGTGTGTGTCACCTTCTGGTTCCCATAACTCCCCGTCATTTCCTTAAAATTTCCTTTTTCCCACTCCCCCTTTCTCAAATGATTGGGAAGAGAGAGAGAGAGAGAGCGAGAAGAAAGAAAAGGGAAGGGAACTTATGCCTTTTTGTTTGTGTCTAAAGTAGAAGAGGGAACCACCCCGCCCTCGCAAAAAACTCTCCTCTAATGGAGAGAATGACAGCCATCTACAAGATATGCATGATATTAACATCTTACCCCTTGCTAATTATTAGATGTGAACATGATCATATTTTTTCCCCACAGTTCTTACTATTTTATTGCATCAATTTTGCTCTCATAGTGTTTATTCATGCCGGTTTCATCTTATTGTAGGAACATGTATGTAGTTTGACAAGTTTTTGGGACAATAAACTCTTCTATATGGGTGGAATATGATTTCCAGTTTATGCATCAATTAAGTAGTCAAGATGCAATTAGAATTTTTGTTTTCTCACCAATAATTGCAGGCAGTTCGTATAGAAATGAACGTAAGTTCGCTCGAGTATTTGGTGTGGCCTTATCTTCAAATTGTTGGTAGTTTTGCAAATGAGGCATAATGGTATTTCCGATGGATGTCTTCATGATGAGGCATTGTGCACTCATAGACATCCTTGTTTGCGTTCTGATTTCTTCAAAAAGATGCCCCTAAAAGTGCATGAACTTAAGTTTGCTGCCCTCATTTGTAGGAGAAA
>V300016263_L3_WHPEAkcfEAAARAA-541_1_paired_trimmed_paired_merged_contig_11248
TTTCTCCTACAAATGAGGGCAGCAAGCTTAAGTTCATGCACTTTTAGGGGCATCTTTCTGAAGAAATCAGAACGCAAACAAGGATGTCTATGACTGCACAATGCCTCATCATGAAGACATCCATCGGAAATACCATTATGCCTCATTTGCAAAACTACCAACAATTTGAAGATAAGGCCACACCAAATACTCGAGCGAACTTACGTTCATTTCTATATGAACTGCCTGCAATTATTGGTGAGA
>V300016263_L3_WHPEAkcfEAAARAA-541_1_paired_trimmed_paired_merged_contig_11249
TTATTCGTTGGAGAAGCTATTCAACAAATTTTTACCAAAATGTAGCACAAATTAAGAATCATATGAGTCTTAAAGGAAGCAAAATATTATTGAACTACCATATGCAGAACGAATTGTTCATGGTATGTATATACAATAGATGGTAATCTTAAATCCAATGCACACAAATCTTTCGATTTTGTGTAGGCCTACCAGCTTCACATTGTCGCAAACGTTTGATAGTTTAGTTTGTCAATCTCAACAAACAGGAGAGCAACCGAGAATAGACAAATTGCTCTACTTCCTATCTCTTTGCAAGAGCACCCAAGGGAGAAACTGAAATCTTACAGAAAAGGCTCATTGAATGTATTTGGGTAATTCCCCCTTCCTCAAGAGGGAGAGAGAGTAATGAGCGGCATCAACGAGGTCGTCAATGTTGTGAAGGGACCTCTCCTCCGCCGCCAACATGAAGA
>V300016263_L3_WHPEAkcfEAAARAA-541_1_paired_trimmed_paired_merged_contig_11250
CTCTTGAAATCTTCCATGATCGTTTTTCCCCAATAATTGATCCTACTTCACGCCAGGACTTTATCAAAGAAATGCTTTATGGAAGGACCATCCAGACCCAAGATTTTGGTGGGATGTACTGTGGAATAATTACAGTAAACCAATTGGTCGTGTCAGCTGGAATGTTTCGTATCTATGGAGCCGAAGTGGCAGAGCTTCCTTTAGTGGCAACATGTGCTGATTTGGAAGGACAGGGTTACTTCCAGATCTTGTTTTCATGTATTGAGAGGCTTCTTGCGTTTCTAAACGTGAAAAGCCTTGTGCTGCCAGCCGCTAGCGAGGCAGAATCAATATGGAAAAATAGATTTGGTTTTGAGAAGTTAACCCAAAATGAGATACATGATTACAGGAAAAGTTACCAAATGATGATCTTCCAAGGGACTAACATGCTGCGGAAGCCCGTCCCCAAGTGCCGAATCCTTAGGTCACATATAAGTAACTGAATGTCGGATCATCTAGATCTTCCGTTTTGACCGTGATGTAAATGACTCCCTTGTCTCTTGGTGTACAGAAAGAGCAGAAATATACATCGACCTTACAGGCTTGTTTTTGTCCTTCGGGTAGCAAATAGAATTTTGGAGGGATTTCAGTTTCGGAGACGGAAAGTCGCAGTAGGTTTATGTAAGAGACCTACGGAAAGTCTCTTGGAACTTTGCTATTCAAGGCACTGTTATTTCTGCTTCTGGGCGTGGGATTCCATTTTTTGCTGATACCTTTGTTCATGGAATTCACTTTTTGAGGAATTTTGCTTCTAAAGTCGACGTTTGCTCGCCAATTTTACATACTCTGTTTGCATCTAAACGAAAAGCTAACCCTGTCGCATTTTCTGTCGCCTATTTTACATGCTCGCCTATTGGAGTCTCTACTTTTGTTTTTGACGTACAAGATTTCCTGTCGCATTTTCTTTTTGACAATTGTCGTCCATGGCATTTGAACCAGACAGCTATCTATTGAATTCTACTTGACCAATTAATCATTGGTATCTTCCGATGTAACTTTCGTAACGGTGACGTAGGTAGATTATTATCGCAAGAACTCGGCACTAATGTGACGTTACTTGCTTTAATGTTCATTTTTTCATTTTATAACA
>V300016263_L3_WHPEAkcfEAAARAA-541_1_paired_trimmed_paired_merged_contig_11251
CATCCATAGCCTTCTTCACAGGTCCCATGGTCTTCCTGAACAAGTCGTTGTTCAACTCTTCGAATCTAGCTCTGGTGAGGGGTTCAGAGAAGTCCACTCCATCGAAAAGGGATTCAATCTCCACACGGACCTGGTGCTGGCTACTGAGTGCTCTTTTGGCACGCTCGGCTTCCCTCCTGAGTTTTCCAAGGGCTCTGTTGTCCTTGCTGATGTCCTTTCCGTGCTTCTTCTTAATCAACTTGATGAAGTACTCCATGATCCTCTGGTCAAAGTCCTCACCTCCCAAATGGGTGTCTCCATTTGTGGAGAGAACCTCAANNNNNNNNNNNNNNNNNNNNNNNNNNNNNNNNNNNNNNNNNNNNNNNNNNNNNNNNNNNNNNNNNNNNNNNNNNNCGATGGCAGCTGCGGTTGGTTCATTGATAATCCTAGCAACATTCAGCCCAGCAATCACACCGGCATCCTTGGTTGCCTGTCTTTGGGCATCATTGAAGTATGCAGGAACAGTAACGACGGCATCCTTGATTTTCTTCCCAAGGAATGCTTCAGCCGTTTCCTTCATCTTAGTCAAAATCATGGCGCTGACCTCTTCGGGGCTGAAAACCTTGGTTTCACCATCCTTGATCCTCACTTGGATATAAGGCTTTCCATCTCTATTAACAATCTTGTAAGGAACAAGCTTCATGTCCTTCTGAACCTCTTTGTCTTCAAACTTTCTTCCGATAAGTCTCTTGACATCAAAGACGGTCCTTTCAGGGTTCACAGCTGCCTGGTTCTTAGCAGCCTCACCGATCAGTCTCTCACTGTCGCTGAAAGCCACCCATGATGGGGTGATACGGTTACCCTGATCATTGGCTATAATTTCCACATGACCATTTTTGTAAACACCAACACAGGAATAAGTGGTCCCAAGATCAATTCCAATGACAGTTCCCAACTTGGTCGCTTCTTCTTTAGCGATGGAAAATGCAAAAAGGCACCCGAATGTGACGATCGCGAGCACGATCAGAGATCCGCGAGCTCTCCAAGAGCCAGCCATGGCGTCTGCGCAACTACGAAAGCTCTGTGCGTTTTCTCTCTGCGTCGGAGATCGAAATGCAAAGAGTGATGGCTTCTGGTGGCCTCTCCGGCGATTTTGGAGGAGTCCTCGGTGTTTCTGAGTACAGCCCGTGGGACTCGAGCTTTTATAGAGGGAGATAAACGAAGTCGCAA
>V300016263_L3_WHPEAkcfEAAARAA-541_1_paired_trimmed_paired_merged_contig_11252
TAAAAATAATAATGTTCTAACAACACTCGCATTCAAGGACTTAATTACCTATTCAAACAAAACAAAAATGTCGATTTACCAAACGCTGAATAAGTTTACAAAGGAACATGTCTTGTATAACATATATCCAAATGAAATCCGAGCCACTCCCAAAACGCTGGAGATCTGGCAGATTCCGGTTGGGCTCAAAACCAGGAACATCTTATGAGCACCTTGTGGCAATGACGGATCCAGACTTCTAAAATTGGGTGGTCCTAGTATTGAAC
>V300016263_L3_WHPEAkcfEAAARAA-541_1_paired_trimmed_paired_merged_contig_11253
GGAAGTTCGAAATTCAAATTTGATGAAAAATAATAATGTTCTAACAACAGTTGCATTCAAGGACTTAATTACCTATTCAAACAAAACTAAAATGTGGATTTACAAAACGCTGAATAAGTTTACAAAGGAACATGTCTTGTATAACATATATCTAAATGAAATCTGGGCCACTCCCAAAACGCTGGAGATCTGGATGAGTGCCCCGGTCCCCCTCCCATGGCAGATTCCGATTAGGCACAAAACCAGGAACATCCTACGAGGACCACGTGGCAATGACGGATCCAGACTTCTAACATTGGGTGGTCCTAGTATTGGAC
>V300016263_L3_WHPEAkcfEAAARAA-541_1_paired_trimmed_paired_merged_contig_11254
GTTCAATACTAGGACCACCCAATGTTAGAAGTCTGGATCCGTCATTGCCACAAGGTGCTCATAAGATGTTCCTGGTTTTGAGCCCAATCGGAATCTGCCAGATCTCCAGCGTTTTGGGAGTGGCTCAGATTTCATTTGGATATATGTTATACAAAACATGTTCCTTTGTAAACTTATTCAGCGTTTTGTAAATCGACATTGTTGTTTTGTTTGAATAGGTAATTAATTCCTTGAATGCAACTGTTGTTAGAACATTATTATTTTT
>V300016263_L3_WHPEAkcfEAAARAA-541_1_paired_trimmed_paired_merged_contig_11255
AGTGGTGTGCTGAGGAGGCTGTGGCTGTGTCGTGGCGGCATGAAAGCTTTCTGATACATTAGCGACGGTTCGACACAGTTTTTGGAAAACTTCAAAAAGCTTGGAGTTTAGATTGCTAATCATCAGTACTATGAATATTTGATTAGATACCCCAGACACAGATACGTGGACCCCACTACAAACTAGTCAAGATTGTGGTGCACATCACACGTACAGATCAAATGCCATCTTTCAAGATGAAGGCTCAATCAAGCATGGGATGTTTACGAGAAAAAAATGGTCTTCGTGTATGTCAAAGGTCAAGTGTGATTTCCAAGAATTCTCATGCTAGGAAATCGGAACATTCAGAAGATTTTGACACTTGTAATAATTGTCAGGAGGTTTCTTCAAGCACACAAGTTTCTACTATAGAAATTGGAAGTGATGAAGCAATTGAACATCAGGAATTTCTGGGCGAGCAAACTGGTCAAATTCAGAAGCAGTCATGCGATTCTCCCACCAAAAGAATGGACTCCTGTCAGGCCTGCCCATCAGACATAAAGACAATTTTCTCTCCTGCTTTGGAGTCCAGTGAAGTGAACGGCGAACAAAATAATGAACCAAATGCTGACATTGATGCAGTGTTAGGAGCTGGTGACAGTGATGATAACGGAAGTTCATGTGATAATCGAACCTGCGATGTATCAGATTTCTACATTTCTGACATGATAATTTCAAGCTTACCCTTCGACGAGAATGCATTTCATGATGATATAAGTGAAATGAATTGCTTCCAAGACTACAAATCAGCTGAACCAAATATGTTTTTTGATGTGTCTGAGCAATACATGGTATTGCCTTTCCTAGAAGACACTATCAGAAGCAGTAATTTTAATACTAATGATGACAAATCATGTGAAGAAGCCATGATAGATACAAATTGTGCTGAAATGTATTTGGGAATTGGTCAGATGAGCCCCTGCAACCTGGAAACGGTTGTTAACTCTTCTGACTCAAATCAGGCAGAGTCCTTTGATCCACAGTTGTTCATAAAAAACTTACCAGAATTATCAGAGGTGGTATCAAATTATCAACCCAACATGTTGCCCGAGGAAGCTTCAAAAAGAAAGTCTGTAACTCTTGTACTTGATTTGGATGAAACACTGGTTCATTCTACATTGGAACATCGAGATGACGCGGACTTCACATTTACTGTCTTTTTCAACATGAAAGAGCACATGGTATATGTGAAACGGAGGCCTCACCTGCAAACTTTCTTGGAGAGAGTTGCAGAAATGTTTGAAGTTGTTATTTTTACTGCCAGCCAAAGCATATATGCAGCGCAGCTTCTTGATATATTGGATCCATATGCAAAGTTTATATCTCGCCGAGTTTATCGTGAATCATGCATTTTCTTGGATGGCAGTTACACTAAAGATTTGACAGTTTTGGGTGTTGATCTTGCGAAAGTTGCCATAATTGATAATACTCCACAGGTCTTCTGCTTGCAAGTTAATAATGGAATTCCTATAAAGAGTTGGTTTGATGATCCGTCTGATAGTGCTTTGATTTCGTTACTTCCCTTCTTGGAGACCCTGGTTAATGCTGATGATGTTCGTCCTATAATTGCCAAAAAATTCGGTAACAAGGAATAAGAGTCAATTGCCTTCTCACTTGCTTGAATATAGAAGCTCATTGCCCCCTCTCATCCTTTTTAGCAAATATTGGCCTCTAATCTAGATGCTCATCGCTCTTTTTCTTTTAAGGTCATGAGATAAATAGCTATAGAATAAGCTCTTACTTTACCTTTTGTTAGCGTGCTGGTTCTTGTTCCCTTGTTTTCTGCGTTTCAGCTGACAACACTGTGGAATGGGTTGTCTGATTTTTGTTCAAAGGTAATTGTAGAGTCTTATTTATCCTTATTGTATAGTTTTAAGTTTTGCTTATCAGGGTGTACACATGGGAAAATTTATCTATACAATCTTGGTCTTTAATCAGGATGCTCCACTTTCTTTTCACTTGATCTCGTGAGATTTAGTTATGCAATTAAATTTTCTTTTCCTTATTGGCTGTCAGCTCTTCGATCCTGTTTCCTTGTTTTCTTCCTTTCAGCTGACAACACTGCAGAATAGTTTGTTAGTTTTTGTTCCAAGGTAACTGTATGGAATGCCTATTTTGCTCTTATCAAACAAGTTTAAGTTGCTTTCTACAGTATGCATGAACGCTATAATTCTTGAAAACGTGACATCTTACTGACTTTTGCCGCATATAACACACAGCTTTCGATACATTGTCTTAAATAAATAACATTCACAATGCAAGTATGCTAGCACTTGAAAGCTGGAACTTTGGGCCTGATCTGGTCATTTTTAACTCTTAAAATTTTGTTATATTTTCATTTAATTATAAGATTATGTTTCGTAGAAAAGTAATTAATATCTTGTGTCAAATTTTTGAATTGGAAAGCCTGTGCAGTAAGCCTGTATAGATAGAAAACAAATCAAGTGGCTTATAAAGGACAATCTCTTACTAAACCTTATCTTTTTGACATCCTCTTAAGTATCTACTAGTAAGGAAATATTTAAACGCTGAATTTAACATTCGTTAATTTAAATTTTCAAAATTCAAATGATAGTCATGGAAGTAATAATTACTGTAAAAACTCGAAGTTGAGCCTGTGATACTGCATATCTGTGATTCTGTAGTAAATAAACAGTTCATAAAAATTTATACTGAGGAAAAAAAATGGAAGTGCTACAATAATTAACGGCATTGAATACTTTCTGAAATAAAAATTAAGTTATGCTTCTGATGAAATGATTTCTCGTATTATGCTAAATGGAGTTGAGAACTTTTCTGTAGTTCTGTGAAGGTTTGGCCCTTCTGGATAAGAAACAAGAAACAGGGAGGAACACAAAGAGGAGGACAAACTACTTGTGCATCCTATGTCTACAGGGCATCATGTTCCCAGAAGATTTGTTCGTACGCTTTGACTGACTGACTTTTTCTGGTTTACTATGTTCTAGAAATTAGTTTTTAGTTTCATTTTCTTTTCCTGAAGAGTTTAAATTACCGAAGCTCCATTTCTCGATTAAATCAAAATAGCTTGAAACAGAAATGTGAGGGGAAGTAATTTGACTATGCATCACATCAAATTAGGTATTGTCAATTTCGTTTTCTGATTAGGAATTCAAACCTTTGAATAATACATCACAGATTGTATGTTTAAGTGAATTATATGCTATGATTCAAGATTACTAAATATATTTAAGTGAACTATATGTACTGCATGGTGGCATAGGAAGTTCAGGTTAAGTATAGGCATGTTTCTACCCCACGAGGATATGGGGCATGAAATCCAGCATATAAACTGATTTAGGTCATACTCTTCATTAGATGCTGAACTGACTGACCTCTTAAATGGAAAACCGTCGTGAGGATGCTTGTTTTTTGTGCATACAAAGATAATGCATGAAGTATTGACAGGATCGGGCTCCTGCATGGTTTTCTGCTATCATGTTGAGAGGGCTGTGCAGATTGTGGAGACAAAAAGGGTTCGAATATCAGAGGGATTAGCTGGGTTGTTAAATTAGCTTGACTAACACTGCTATTCTTGATCTTCTGCAAATTTAGTCTCTTTGCGCTTTTACAACTTTGCATGCGTTGTCTGCAGGTCACGCGGAGAACACTAACACATTTTCTGGTAATGTAAGTCAGTTGTCGAGTTGTGTTGCTAGTTACTTCTTGATAAGTCTGTAAAGACTTGTATTATAAAAGCATAGAATTTTACTTCAAGTAACGTTTGCAACGGGTGGTGGTTGTGTAATTCCTGTTTAGATAATCACATTCTTTTCCGTTCATTGCTTCCCCCTTCATTTGCTTGTTTCATACTTGCC
>V300016263_L3_WHPEAkcfEAAARAA-541_1_paired_trimmed_paired_merged_contig_11256
GCAATTCCACCCATTTATGCTGCTGCATAAGAAACAAATTGAGATGCATTCTGCAATCTACATACACAAAACTTGTTTTGTGTCTACAAGTCAACTACTAGAGTTCAATGCAACTCCATCCAATTCCAAATGACAAGATATTCCCCCGAAATGAATTACAATGTCTGCAGGGCTTAGTAGCGGTACTTGGTGGAGTAATCCTTGGGAGCAATGACCAGACCGCGTCCCTTCCTTGCCCCGCGGTACACTGTCTCAACAATGTCAATGAACTCTTGCTTGTCCTTGAGAGCCCAGTTGATCTTGTTGTTGTTCCCCGTGCCAAGATCAATCATAATGTGCTTGTTTCTGAAAAAGAACATGACCGT
>V300016263_L3_WHPEAkcfEAAARAA-541_1_paired_trimmed_paired_merged_contig_11257
GCAGGATGTGGGGCCATCTGGGGAGGCGCAGCTGGTGCCTGTGGTTGCGCATCAGCAATTGCTGCTAAATACATCAGATTCTTTTGAAGCAGAGCCTGGTACTGAGCACACTCAGCAAGTTTTCCAAGATTTTGATTATCCAATATTGCCAGAATCAACTTTTTGTTGTCATCAAGGTACTTCTGAATTTGCTCGGTGGTGATGTTGGTGGGAGGAAGTGAAGGCATGACGGGGATCATTTGCGGTGGCTGCTGCATCTTTTTTTCTTCCAAAATTCTCTCTGGCTTGGGGAATACAAAACCCTAACCCTAAATCAGCCCCCAAAAGAGAAACAAAATCAATTAGAGGCAGAATTAAGAGGAAAAGGGACGAAATTAATGGGGTTGAGAGACAGAGAGAGACAAAGGAAGGGCGGTCGAGTGAGAGTACAGGAAAGGGGGAGGTGGGAACAAAGACTTTGAAAGAGGATTTAGGGGAACATCTTTTCGGT
>V300016263_L3_WHPEAkcfEAAARAA-541_1_paired_trimmed_paired_merged_contig_11258
GACGATATAACAAGCTTTCCATTTCGATATTCTGGATCCTTGTTTTGCATCAAATGATAAGATAGCGCCGAAATCACAATCTCTTCTATGTAATTGCTGAGTACCATTGTGTCTGCATGGCAGATTGAACCAAGATCGTCACATTCAAGATCATTCGCCGCAAGCACCTCGGCTATGTGATTTTTGTTGTCTTGAAATTGGATCATCTTCATGTCTTCTTCCAGTTGAGATTTCCAGCTGACAAGATGAGTCTCGTCTTCTGGGGGTCTGATCTCAATATTGTAGGGGAACAAAACAGCAAGCTTCTCATCGACTTCTTTGCAATCATCTTCAGCGTCTACCATTCGGGAACCAAGTATCAACACTGACCCTGAAAGTCTCTTCACCATTTTGTTGAACAAATTGTATAACCGCCGTGATTGGAGAAAAAGCTTCTCGACGTCCCTGATGTATAAAATGATGGAACCAGTTTCTGATATCGAAGATAAGACCTTGTAAAGTGACAGCAGAAAAAGTTTCTCATCGAAACACCAGTTGCTCACGCGCTTGAGAGGAACTGAACTTGGTGAAGCGGATTTGAAACTCAGAGGCATTTCTTTGAAGCGTTTGAGTTGGCCCTTCTGTTCCCCTTGATTTGAGATCAGAAGAACTGCTTTGCCGAAATAACGCACCTTTAGTGTCCCCGCGTGAAGGGAGCATTGAGAAGGAACCGAGCAAATTGGACATTTGCTCCAACGTAACCTCTGAGATGGACCTCTTATGATGTGATTCTCTTTTGGCACAGCCGTATTTACTCTGTATCTTGATCGAAAAATCAGTTATATCCAACAGCAGCAACTTCGACTCAAAGTAATGCGCTAAAGCCTTGGCGAGCATTTGATGATAAAGTTCTGCAGGTCCTGAGAGCAAAATAGCTCTACTTGCAGGTGAAAGATTCCGGGTGTGCTTGGATAAGTCGGAGTGCTTCAGATGAACAT
>V300016263_L3_WHPEAkcfEAAARAA-541_1_paired_trimmed_paired_merged_contig_11259
CCACTTACATCGCATCGCTAAAGGGATCGAGTGATGGCAAAAAATCAGATGGTTTGAAGCAATCGGGTTATGTCCAAAAGCTGTTCATTTTCTCCAGCCAAGAATCGTTCGACGTTGATACAGGTATAAGATTCCTTCAATATGCCGGCCTGGCATGGTCCGTTGTCGATCTTGTTCCTTCCCTTTTCTCTCATCTAAGATTGTAGGTAATGCTTCATTATTCATATTATTAGAATATGCACTTGCAATTTTCCAAATGGAAAGATGCTCTCTGTCCGGTTTTGTTAAATGTGTATATTGAAGTAATGAAACAAATTGATTTTGCTGTTTCCATGGAAACACTTATGAAGAGTTGCACGAATTTTCGTTCAATTCGGCTCTCATTTGAGAGCTGCAAACATTTGAAGTTACAGTAATGAAAATGGTAAGGGTGTTGCAACTGTTGTAACAACGCGCTATTCCTATTAATTTGTTTGTAAAAACGCTATATTCCTATTAATCAGGGGCACATGCTCTTAACTACTTAAGCTACAAACTCCGGTGTTGGCTATCTTCAAACGAAACCATTTTGAACGCTTTCCTCGCAATGCCATACTGTCATGCAGTGACCCCAGCACTCAAAGCTCTTTGTTCGACACGTCTGTATCCTTCAAAGTTCAGAGCCTTGAAGTACAAGATAAACTAAACATCTCCCAATGAAGAAACAGCTGCGGAAGAGTAATCTACAAAACAAGCACTAGGATTTTCACAAGAAGACCATGTGCAATGGCTTAAAAAGTGCACGGGCACAGCGAGAACCGAAGGACATTCAAGATCCAGCGGTGTTGTCCAAGTGGGTGAGCAAAACAAGTATGAGCACAAAAAACCATGACATTGCAAAAACATTGAGTAATCGAAGAAAAGAGCAAAACATCCACTAATAATAAAGTCCCATGCACACCCATGGGAAGGGTGAGCAAAACGTACAAGGCGAAAAAGAAAAACGAAAATACAAAAACGAAAGGGACATCCACACCTTCAGCTGCTGGATATGATACAATAATTACGGTGAGTCAACAGCTAGGCGAACTATTCGATGGGAAATCCAGCAACGTTCTAGTGTAAGACAAATCAGCAGGCACCTTACCTGTGTATTTTACATCGGTCTTGGAATCCTATGACCTAGATTGCAAACCCAACAGTCATCTTGTGCAAAAACAATGTGCTACCCCAATCGTGGAAGAGTGGAAGAACCACAAAATAAATGACACCAATGCAGTAGTTTCAAAGAAAGTAATCGGGTGTTCTACGGGTAACATCTGGCTCTCCTCTCCTCGGAGCTGGCTCAAACTGAATGAAGGTATGGCCCCTGCAGTCATCGACTTCTAAAACAGAAGCCATGTTCCCGCAGCGATAGCAATAATTAGGTGCACTAAATATAGTAACCACCTTTTGTTCATGTGCCCAGTTGAATCCATCCATGACCAACTGATGAGCTCTTGCAATCAACTTTAAACTGTTTGTATGATTAAACTGTTCAGATATATCCTGGCCAAAAGTATATCCTGCACCACGAGGCGAAATACCCCAACCACATCGGTCATCTGGGTCGGACCATAACAGATCACACATCGGCCCTTCATGTGGAACCTCTTGAACACGATCAAAATTCCTTATGTTATCAAGGTTTTCAATTGAAGGGGACAATCCACCATGCAGGCAAAATATTTCTGACTCGACCAATGCTGTCAGTGGAAAGTAGTCAAAAAGGTCAGTGAAGATCTTCCAAACATTGGCATTGCCATACTTTCGGAGACATTCATCATAAAACCCATAAACCTGAGTAATCTGGCGACTTTCATGGTTTCCTCTGAGAATAGTGATTCGCTGAGGATAATGCACTTTCAGAGCCACTAAGAGCGTCACGGTTTCAACAGAATAATAGCCACGGTCCACATAATCTCCCATAAACAA
>V300016263_L3_WHPEAkcfEAAARAA-541_1_paired_trimmed_paired_merged_contig_11260
GGAGTTTCAGGGAAGGTGATGAAGAAGTGGTCGTGGAGATTCCGAAGGAATTGGAAAAGGAACCAAAGCAAGATAAGGGAATAGACCTTGAAGTGAAGGCGGAGGATGATGACGACGAAATGACAGAGTCAGATAAGGTGGTAACCGAGGATGAGGAGGATAATGAAGTGGTTAAGCTGAATACGGTGGATATGAGTATGAGTTTGAGTCAGAATTTTAAGGATAAAGGTAAAAGCGTGGCCGTGGCACCAGCCGATCTGGTGGATTCAGCTGAAGATGGTCGGTGGGTTGGCAGAGAATCCAGAGAGCTGCTCACTGGTATGGAAAATGATATGGAAGGACCCAGCAGTAGGGGTTTCGAGTTGTTTTCAAGCTCTCCGGTTAGGAGACAGGAGAAGGCTGATCAATCTGGTGCTAGTATGAAGGATGAGAAGCTGGCACTTGAGCCTCTTGATCTTTCTCTTAGCTTGCCTAACGTTTTGTTACCCATTGGTGGCGCACCTCCTGGTTCTCCTGATCAATCAATGAGTGTTCAGTCTCTAAGTAATACTTTT
>V300016263_L3_WHPEAkcfEAAARAA-541_1_paired_trimmed_paired_merged_contig_11261
TAGAGAAAAACTCCATCATCACACAATATGGCCCCATGAACGAATGTACATTACAGTCTAGATATTTGTTTGTTATCTGGGCAAATCAACATGAATCTTCACATCGACAAAAACATAGGGCTGGGCCTAAAATTCAAACCTTCGAAACTAAATCCGTCACTCCCAAAAAATACACGAATAAATAACTAGACAAACTATACCAGCCAACTGGTGACAACGGAATCTTATCTTCCACAACAATCTATCTTCCTCCCTACGTATATAAATCTGTCTTCCCCATAAGAATGAGCGAGGCCTACGCAGCTGGAGGTGCGTTGTCCTTTCAAGCACAATCCTTACCCGCTTCAAGCGTATACATCCAGCTAACCTTGCCCGCAAAACCAGTCACAATATTGATACAAAAGATATGTCACAATTTTTTACTACAAGACGGAAAGCAAGGAGCAAACCCAATCTCCACCCTTAATCCCTGCCAATGGAAGAATGTCTCTGGGCACCAGGTGGTGCAGTTGGCCTTGGGAAGTGATAGTCCAACTGCGCTCCTGCAATTTGGGGGGCTTCCACATAGGGGCTCTGCGGCTCGAATGCAGTATATGATGGCTCTTCAGGCTTTGAGGACTTTGGTGTTGTTATAGGAGAAGAGGGATCATAGCGTAATTCACTTCCATTCAGTTTATGAACGCTACTATTTTGTGGAGTTTCACCCTCATTCCCACCGGTTGACTTAGTTCTCTGGAAGATTTTGCCAAGAGTTTTCAACCCCTTTGCTCGTGCACGGAGTTCCTCTTTCTTGGCATTGTTGTCTTGAAGAACCATCTGACAAACACGAGAAAGAGTGGCCTCAATATCAGCCACATTAAGCTTCCACAGGGAATCAATCATCACTTTCTTGTGAGATTGCATGTATTCTTCGAGCTCTTCCTCTGTGTAATTTCCTTCAGCACTTAGCTGCTTTTTCATGTCTTCCTGCAGCTGGATCAAAGCAATTGCACCTGTTGCTGCTGTTACTTGAGATTTAATGAAATGCCCTTTATTTCTAAACCACTCTGCAACAAATGGCACACCCAAATACATTGCTTTCTTGCCTAGCTCCTTTGCTGATTGTCTGGCATATATGTAGCCAATTGTATTCAACATATCAACACCATAAGCTGCATTGGAAAGCCTCACAACTTCAGCTTCAGCATGACTAACAAATTCCTCTTTGTTGCCTTGCACATATTGGTTGAGTCGATTTTTTAGTGTTTCTGCGAGCTTTTCTTCTCTTTCCTTCTGAACAACCCGCATTTTGTCTTGCAACTTTTTCGCATCAAACTGTTCCCCTTCTGTGAAAATATCTAAGGAAGCCATTGATGCCATGGCTAGCTGTCCAATATATTCCTCAAAGAGCTCACTACCAAAAAGCATGGCAAAGATTGCTGCAGGATCAATAATTGCGTCGGTTGAAATTCCTGATTTTCCATAAGCATCATATGCTTGGCGTTGGCTTGGGTCGCTTA
>V300016263_L3_WHPEAkcfEAAARAA-541_1_paired_trimmed_paired_merged_contig_11262
GAGAAAAATTCCATCACATAATCTGTTTCCACGGACAAATGTACACTAGAATCTTGATATTTGTTTGTTATCTGGGCAAATCAACATGAATCTCCACATCGACAAAAACATATGCGCCTAAAATTTAAACCTTTCAAACTAAATCCGTCACTCCAGAAAATTACACGAATAAATAACAACTATAACGGCTAACTGGTGACAACGGCATCCCATTTTCTACAACAATCTATCTTCCTCCCTACGTATATAAATCTGTCTTCCCCATAAGAATAAGCGAGGCCTACGCAGCTGGAGGTGAGTTGCCATTTCAAGCACAATTGTAACTCATTTCAAGCATACACATCCAGCTAACGATAACCTCAGATTCTTCCCGCAAAACCAGCCACAATATTGATACAAAAGATATGTCACAAGTTTTATACTACAAGACGGAAGCAAGGGGAATACCCGATCTCCACCCTCAATCCCTGCCAATGGAAGAATGTCTCTGGGCACCAGGTGGTGCAGTTGGCCTTGGGAAGTGATAGTTCAACTGTGCACCGGCAATTTGGGGGGCTTCCACATAGGGGCTCTGTGACACCTGTGGCTCAAATGCAGTGTAAGATGGCTCGTCAAGAAATGAGGACCTTGGTGTTGTTATAGGAGACGAGGTATCATTGCTTGATTCACTTCCATTCAGTTTATGGACTCTACTATTTTGTGCAGGTTCACCATCATTCCCACCGGTTGACTTAGTTCTCTGGAAGATTCTGCCAAGAGTTTTCAACCCCTTTGCCCGCGCACGGAGTTCCTCTTTCTTGGCATTGCTGTCTTGAAGAACCATCTGACAAACACGAGAAAGAGTGGCCTCAATATCAGCCACATTAAGCTTCCACAGGGAATCAATCATCAACTTCTTGTGAGATTGCATGTATTCTTCGAGCTCTTCCTCTGTATAATTTCCTTCTGCACTTAGCTGCTTTTTCATGTCTTCCTGCAGCTGGATCAAAGCAATTGCACCTGTTGCTGCTGTTACTTGGGATTTAATGAAATGCCCTTTATTTCTAAACCACTCTGCAACAAATGGCACGCCCAAATATATTGCTTTCTTGCCTAGCTCCTTTGCTGATTGTCTGGCATAGATGTAGCCAATCGTATTCAACATATCAACACCATAGGCTGCATTGGAAAGCCTTGCAACTTCAGCTTCAGCATGACTAACAAATTCCTCTTTGTTGCCTTGCACATATTGGTTGAGTCGATTTTTTAGTGTTTCTGCAAGCTTTTCTTCTCTTTCCTTTTGAACAACCCGCATTTTCTCTTGCAACTTTTTGGGATCAAACTGTTCGCCTTCTGTGAAAATATCTAGGGAAGCCATTGATGCCATGGCTAGCTGTCCAATATATTCCTCGAAAAGCTCACTACCAAAAAGCATGGCGAAGATCGCTGCAGGATCAATAATTGCGTCAGTTGAAATCCCTGATTTTCCATTAGCATCATACGCTTGGCGTTGGCTTGGGTCGCTTA
>V300016263_L3_WHPEAkcfEAAARAA-541_1_paired_trimmed_paired_merged_contig_11263
GATGATACAAGAACAATTCTCTTCAGCGATGAAGGCAGTGCAGATATAAGATTTCTCACACCCTCCCAATCAACTCTTTCTGGTGTATTATCGCCTTCCCACCGCTTTGAAGGAAAGGCAGTAGTTCCCGAGCAGCAAATCACATGGGTGACTCCCTCAAAAATAGATGGATCCAGATCCTCTGGATTCCGAGTGTCCCCTTTGAATACCTGCAATGTTTCTTCATCGTGTTCACCAAATAATGTAGTGGCTTTCTCGGGGTCACGCAACAATAGTCGGGACTTGATATTCCGGTCGAGCAACGAAGCCACCACCAGCTGACCAACGCCGCCGGTGCCGCCAATGACGAGAACGAGCTTGGAAGAGGAAGAAGGGGAAGCTTCTGAATTTCCGGTGCGCTCTGAACTTGGGGACTGGGCGACTTCCTCTTGGACAGCACCAAGTGCCGGTGGCGATGATCGTCCTTTAGAGCGCGAAATGGTTGTTGAATTGAAGGAGGAATTTGCATGGAGA
>V300016263_L3_WHPEAkcfEAAARAA-541_1_paired_trimmed_paired_merged_contig_11264
CGACGGCCCGTATTTAGTCTCCAAAAGCAAACTAGGGTTTTCGAAAGGCCACGCCCTCACCGACGCACCCCATATAAGCGAAGCGGTTGACTCCTCAGCCGGTGCGGTGCAGCTTTTTACTCTGCCCTCCTCCACATCAAAAACCCAAAAAAAATAAATTGTTTCATTTTCCGTCCGTCGTGCCGGTTCGGATTCCGGACGATTTATCCCCAAAAATCTCAGAAAAACCAAAAATTCAGTCGCAGTTTCATTTCCGGTCCTTAGGTTTTTGCAAATTTTTAATTTCGGTCCTTTGAGTTTGCAAAAAAAAAGGAAATTTTGAAGTCAGGGTTTTGTGATTTTGGTGTGACATGGCTCAGATTCAAGTTCAGCAGCAGCAGCAGCAGCAGCAGCCCCAAACAGCGCGGCGGCGAACGCCGGCGGTGCCCCCCCGCAGTTCGTGTCGACGTCGCTGTACGTTGGGGATCTTGACCAGAATGTTACCGACTCGCAGCTGTACGATCTGTTCAACCAGGTCGGTCAGGTCGTGTCGGTGAGGGTCTGCAGGGACTTGAGCACTCGCCGATCTCTCGGCTATGGTTACGTCAACTATAGCGGTCCTCAGGATGCTGCGAGGGCACTGGAAGTTCTGAACTTCACTCCACTGAATAACAAATCAATCAGGATTATGTATTCGCACCGGGACCCTAGTATTAGAAAGAGTGGAACCGGAAACATATTTATCAAGAATCTGGACAAGGCAATTGACCATAAAGCATTGCATGAGACATTTTCTTCGTTTGGAAATATTCTTTCTTGCAAGATAGCCACTGATGCCACTGGCCAGTCAAAGGGCTATGGTTTTGTGCAATTTGATAGTGAGGAAGCTGCTCAGAGTGCAATAGATAAGTTAAATGGGATGCTGCTTAATGATAAGCCAGTGTTTGTAGGACACTTTCTCCGCAAGCAGGAGAGAGACGGAAATTGGAATAAGACAAAATTTAACAATGTCTACATCAAGAATATATCTGAATCTACAACAGAGGATGAGTTGAGGAAGATTTTTGGCGAACATGGACAAATTACCAGTGTTGTAGTGATGA
>V300016263_L3_WHPEAkcfEAAARAA-541_1_paired_trimmed_paired_merged_contig_11265
TATTTTAAAATGGTTTGAATTGAATTTGGCGGAACCGTGTCTCCTGCTGTAGTATCTACTTTGGTTTCCATTGGAATAATACATCTTGTTTGTATTGTGACTTGCTACTATAAACTAATAGAAATTTGAATTCAGATTTCTATTACTTTATAGTACAAGTCACAATACAAACAAGATGTATTATTCCAATGGAAACCAAAGTAGATACTACAGCAGGAGACACGGTTCCGCCAAATTCAATTCAAACCATTTTAAAATAGCAAATAAAAAAACGGAACTGTTATTAGCATTTCAAAATTTTTATTCTACATATTTTTTTTCTAATTATAAAATCTGTAGAGTGCCAAATAAAATTTTTAAAATGCTAATGACAATTTACTAAAAAAAATTATATATAGAGTATTCAACAATATGTGACTAATAACAATAATAATAAATAATAATAATTATTATATTAAATAATAGCAATATAAAAAAGCTTACAAATAAAAGAATGGTCTCAAAATATTCCACTTTGAAAGACCACATGAAAGTTTCAGGAAGCAAACATAGATATGAATGCCCCAAATAGCCAAGGGCCATCACTAAAACGTGCAAAGAGACTTTACGACAAGTGCTTTTGCTTCCTTCACAAGGAAACAATATACGCTCTCATCCTTCGTTTTCTACTAAAATAAGTGCTTTTTCTTTCTTAGACAAGGAGGTTGGAATCAGTCTTCTCTGACAGTCTCCTCTCCTTCTTCTTCTACTTTTGTCATGTGCTGGTTGTCTAAACGCGTTAATTAGGTTTGGTCAGCATAAGGAGAACCCGCATTCAACCTCTCTTTGCGTTTCTCGAGAAACCTCTGCAATGACTTAGAACGAGTAATTGGTAGATATTCGCTAAGAGGATCCACAAGTTGCTGCTGCTGCTCACTTGGATGAAGAGCAAGTTTTGGATCGACGGCTAACGCTGCTTCTGCAGCTTTGCGGGAGTTTCCTTCCAAAGCAAGTTTCAATATGCTATCCGCCTTGTCGCGAGGGACATTGAAAACAGAGACGGTGCCGTTGTAGAAAATCGTCATCGGCGTTGTTTCCAGGAGGCTCTCGGAAGTTGCAGACGCGACAGAGGAAACGGAAGTGGCGGTGGGAACGTAGAGTGGCAAACGGGGAAACAGGACTTGCTCCACCTTGGGGCTCGACGGCACCGAAAACGATTTCCTCGGATTTGGAATGCTGGGACTGGCATTGCCGGAAGCGATGACGGACTTGAAGGCCTCGGGGTTGATCTTGGACATGGCGGTGTGAATGCCTCGGAAGCTT
>V300016263_L3_WHPEAkcfEAAARAA-541_1_paired_trimmed_paired_merged_contig_11266
AAAAAAAATGATAAACTAACAAGCCAAAAAATATATATTAGATTCAATGAAATTATGTACAGAAACCTTGCATGAGCAATGAGGTTTCATACACAGCTACAAGAAATTGAATATATATGTATTTTTTGGCTTGTTAGTTTATCATTTTTTTTCCTTTTTTCTCTTTCGAAGAAAGAAAAGGAGGAGGAAGAGGAAGACGAAGAAAATAAACCCTAGAGTCCAACATTTGGATTGCCTGAGCCTGCTGCCACAACTCCCATCCCACCTGCACCATGTGGAGCATCAACCAACTTGGCTTGGTCACTTGAATCTCCCAAATGAACCCTGTCACCGCCCAACTCACGTACGAGATCATCAATCTTCCGGAACTGATATGGCCATCTCGCATTGTATAGAAATTGGCGAAGGTCATACCGATTATCCTCGGGTGAATAACTCTCAGCGTGATAGGAAGGTGTTAATACGGTCATTTTGTGTCGATTGATAGAGTAGTACTTGAAAAAGTGCTTCACTTTCTCAGCCACTTCTCCTGGAGTCAATTTTGCACCCCATCTGTAGCAGAGATTCTTGAACATGGACATGGGACCACAGCGGAAAATTTTGCGCATCCTTCCATAGACGGAGAGTTCCTCATATGTCATTCCCATGTCTACTTCATCCAGCTGACTATAATTGGAACGTATAGGCTCCAGTTCAGCAGTGGGTGGAGCTGCTTCAATATCTGCCAGTGAAGCATAACTAAGATGCGTGGCAGCCCATCGCAAAAATGCCCGAAGATCCTGCTTACTAATGCTTCCAATAGGATTTATATCAGCTGCACTGCAGTCATACTTGGTGAGATAACCACGCAATGCTTCATCCACATTGGAGCTACCCAAAACAAGATAAAACCCAGGTTTGTTATGAACCCAAGGTAGTAGTGATGCAAACATAAAAGCCAGCACCATCCTTATTCTAGCTTGAATGTTTTGCAAACCTAAGTTCTCACTGTTTGATCCGCCATCTACCTTGTATTTTGGTCGTTTTCCTGTTACTGTTTGAAACAACGACAGAAGTGCGGAAACAACACCATCTATGGGAACGTCAAGATGCCATGAGCCAATTTCATCTGCTAAAACTTTTGCCCGTGACTTTGTTTCTTCAGAGCTGTTTTCAGATCCCATAAAAACAGTATAAAATATGCGTTTTGCGAATTCTTTGCTGTCAGTAGGATACAGTCCATTCTTGTATTGTCCAATCCGTATCGCGTCAGCTTTGACTTGTTCATCCCCATTTGCAATTTCTTTTACTACAAGCTGGCACATGCAACCAACTATAGCAGCTACTGCGGAGCTATCAGCTCCACCAGAAAGAGGAAGCAGAAACCCAGAAGCTCCACTTCTTCTTAAATAGTCCCATAGCCAGCAACCAGGACCAAATGCTATTTCCTCCTCAGGAGAGTGATACTTAATCTTCAGAGGACTAGAAAGGCACATTTTCAGATTAAAAGACTGACAAAGGTTGTATCGTGCCTCCACGAAAGGAACCCTGGTTTTGCAGCTCGCTTGCTCCTGGAAGCTACTTATCGATCCTCTAAGACTAGCAACCGCTTCTAAATCAATTTGGGCAATCACAACCTCAACATCCTTCAAAGAAAATTGTGAGCCTTGAGCAACTACATCTCCATTTACGACGACACTAGCACATCCATCATAGTAAAGGCGACCACCATCACACCCCTGGTGATTGCTGTACATGTACACTCCTCCACGAGTGTGAGTAGCGCCTATAAAAGCACGAAGACGAATATCAAGCTTTCTAAGTTGGTGATGACTCCCACTTGCATTCATAAAAACTTCAACCCCATTCAATGCAAGCTCGGCATGAGGAGGACTAGGAGTAAAAAGTTCTTCACAAATTTCAGCAGCAACAGCTGTGTCTAGAAACTGTATGTACCCATAACCGAAAGGCACGGATTCCTGCGACAAAGTCTCAGAAATTTCATTTGGCAACTGAAAGTCCACAAGTTGGTCTCTTTGTTTCCACGCCGTAAACCAACGAAGTTCCCTGTAATTACCATCATTCGCAAGCCACATTTTCGGGCGTATCATGATAATCTTTCTGTTCATACAAATTATCTGACAGTTGTAACGCTCCGACCCTTTGATCACAGGCATCCCAAAGCTGCACAATATGCCATCAGTCCAATCCCCAACTAACAGCTCTTTCAAGCATTCCCATGCATGATTAACAGTGTCAAGCTCGAGGAAATGGTCTTCGCAGCCATAGCCAGTGATCTCAAGCTCCGGACCGAGACGAATCACGGCGCCGGCCTCCTTAGCCTGAGCTATCGACTCCTTGATGTTCTTCATATTGCAGTCGTAATCCATAGCCCATTGGTTCAAATTACAGGTTGCGACCTTCAGCAGCCTCATCTCGAACACCTTCAACTCTCCGCGAATTGAATTCTATGGTTTTCTGAATCGATTCGTTGGATGAGAGAATCAGAGAAAGCTTGGATATAAAAGCTTCGGCGACGTGAGCAATGGATTTGTGAACGACAGTTGGTGGGCTTGTGTTTCCTGGATCCTTGGACGGGTCAACCCGGTCTAGTTATTCCGGTTTTGACACGTTTGAAATTTCGGGGTTCCAAGCTCATGTGGAACCGTGAATCGCACGCCTGTCAAAATTCAAATCGGAAGGAGCCGAGATTTTTCTATGTAGATACATAAACTCATATTCTGAATATATTGAGAAAACTGAAAACTTCC
>V300016263_L3_WHPEAkcfEAAARAA-541_1_paired_trimmed_paired_merged_contig_11267
TGTTGTTTCCGCACTTCTGTCATTATTTCAAACAGTAACGGGAAAACGACCAAAATACAAGGTAGATGGTGGATCTAACGTTGAGAACTTAGGTTTGCAAAACATTCAAGCTAGAATAAGGATGGTGCTGGCTTTTATGTTTGCATCACTCCTACCTTGGGTTCATAATAAACCTGGGTTTTATCTTGTTTTGGGTAGCTCCAATGTGGATGAAGCATTGCGTGGTTATTTCACCAAGTATGACTCTAGCGCAGCAGATATAAATCCTATCGGAAGCATTAGCAAGCAGGACCTTCGAGCATTTTTGCGATGGGCTGCCACACATCTTAGTTATGCGTCCTTGGCAGATATTGAAGCAGCTCCACCCACTGCTGAACTGGAACCTATACGTTCCAATTACAGTCAGCTGGATGAAGTAGACATGGGAATGACATATCAGGAACTCTCGGTCTATGGAAGGATGCGCAAAATTTTCCGCTGTGGTCCCGTATCCATGTTCAAGAATCTCTGCTACAGATGGGGTACAAAATTGACTCCACGAGAGGTGGCAGAGAAAGTGAAGCACTTTTTCAAGTACTACTCCATCAATCGACACAAAATGACTGTGCTAACACCTTCATATCACGCTGAGAGTTATTCACCCGAGGATAACCGGTTTGACCTTCGCCAATTTCTATACAACGCGAGATGGCCATTTCAATTCCGGAAGATTGATGATCTCGTACGTGAGTTGGACGGTGACAGGGTTCATTTGGGAGATTCAAGTGACCAAGACAAGTTGGTTGGTATTTCACATGGTGCAGGTGGGATGGGAGT
>V300016263_L3_WHPEAkcfEAAARAA-541_1_paired_trimmed_paired_merged_contig_11268
AGGTTGCAGGTAATTCTTTATCCCAGTTGGATACGTCCTATCATTGTTATGCATTTTATAGCATAGCTAACTGAATACAATATGATTTTGTATTTCAAACTATTAGGATATCATAATGTTGATATCCGAATTTGATTGGGTATTTTCGTGATGGGGGTGAAAGGCTGCTAGTTACTGAGTACCTGCCTACTGATACTTTAGCTAAGCATTTGTCCCACTGTATGTCAAACAAAATCCAACCATTTTTTTTTTTTTTTTGCTTTCTCTCGTCTTTGGCTTTAGCTTTTGTATCAAGAATGCTACTTTTTAGCTTAGCTTCTAAGATTTCTGGATGAACCTTTTGTGAAGTACTTCCAAATATATAGTTTTTAAACAATCAATGAAATGCAAGATGGCTTTGACATTACTTTTCTATAACACGAAACAGTTAGGCCATTAATCTTACCTGGTAGTTTGCTAATCCTAGAAGATGTTAACATTGCCTTTCATTTAGAGAAGTTGTGGCGGGGGTGTGGTGTTTACTTTTTAGTGTAGTCTTCTATCTAATGCGGATGTACTGTGCTTGTCTTCATACTGCTAATTTCTCAAGATTTGCATAAGCAATCAATTCAATGTTTTGAGTTTTGTTCCTCCAAATTGAGAATTAGTGGCTGTATTTGTTGAAGAATAATTTTTGGTCATTGCTTTTTCATAAAAGGAGAATCAAACCATTGAGTGGACCATGCATTTAAGTGTGGCTATCTATATTGCTAAAGTTTTAGATTATCGTAGTACTAAGGGTCGTCCGTTATACCATGATTTGAATGCTT
>V300016263_L3_WHPEAkcfEAAARAA-541_1_paired_trimmed_paired_merged_contig_11269
AGTCTTTGCAAAGTGTTTTTTTCAAAGAGGTATTTCTTCATGATTGTGTATTGTTGCGATGGCGACTAGAGGTTGCTGGTGGCGGAGTATGTGCATCATGATACCCTTGACAAACATCTCTTCAACTGGGAGAATCAAACCATTGAGTGGGCTTTGCGACAAAGAGTTGCTCTGAACATTGCTGAAGCATTGTATTACTGTAGTAGTGAAGGCCATTGTACCATGACTTAAATTCATATATGGTTTTCTTTGATGAGATGAGGCTGAACCAAAGTGTAAGGCAAAACGTTGGCTTCACTAGAAGAAAGAAAAAAAATCTGCAGAAAGGGGCAACTGAAGTGATGGAAATTGGAGACAGAATGAGAAATTGGATGCTTTTTATCACAGTGGAGAAGTTGTTATAAGCTAATCATACTGTAACGTGCGGGCATCAATCGCTAG
>V300016263_L3_WHPEAkcfEAAARAA-541_1_paired_trimmed_paired_merged_contig_11270
TTCATTTGGAGAAGTCGTGGCGAGGTGATTTTTACTTTTTAGTGTACTCTGGTATCTAGTGTGCCAGTATTGTGCTTGTCTTTGTACTGCTAATTTATTAAGTTTTGCACAAGCAATCAATTCAATGTTTTGAGTTTTGTTCCTACAAATTGAGAATTAGTTGCTGTGTTCGTCAAAAATTAATTTTTGGGCTCTGCTTGTTTATACAGGGGAGAATCAAACCATTGAGTGGGCCATGCGTTTAAGAGTGGCTCTTTATATTGCTGAAGCTTTAGATTATTGCAGTACCGAGGGCCGCCCGTTATACCACGATTTAA
>V300016263_L3_WHPEAkcfEAAARAA-541_1_paired_trimmed_paired_merged_contig_11271
ATTGCTGCATTAAGATTATCCTGCAAATGGTAAGCATACGCAAGACCTGCATAAGTACTCACGCTTCTTGTTGACAATGCAAGTGCTTTCTCATAGTATTTAATAGCTTCATCATACATCTTCAGTTTTCTGTATGCATGAGCAAGATTAACCACAGTTGGTTCCCACATTTCACCCAAAGGGGAGGGAATTTGAGCCAAAGTTTTCTCAAACCACCACACAGCTTTAGTATACTCCTTCAAATGATAAGCAACAACACCAAGTTCATTGTATACTAGTGGATCTGATGGGCAAGTAGCCTTCGCCTGCATAAGAAACTGCTCGGCAAGCTTAAAGCTATGGGTTCGCATGTACTCCATCCCAATGTATAAAGTTGGTAAATGACACCCTGGAAACAAACGAGCAGCAGTGCGGTAAGCCGACATGGCCTGATCACCCTCTTCTTTAGCAGCATATGCGTTCCCATATCCAATCCAAGCAGGTGGAAAGGTCCCATCTAGACTGGTAGCCTTGCTGAAATAACGGTGCGACTCAACATACTTTTTGATACAATAATAGTAACAACCAACAGCAAACCATGATAAAGCCTTTTGAGGATAGTCCTTCACTAGATTGCATGCCATAAGATAGAGCTCATTCGAATGCCCAAGCTCCATAGCTGCTGCTAGATGCACCAACGTACTTTTCAGATGGAAAGGATCTTTTTCGAGTAGTACGGAAGTTAGCTCAAAGCATTTTTGATATTCACCACACTGATGATAGTATTCAGCTTTGCAGGCTAGAAGGTCGGTGTTGGTTTTCAGAGTACAAATGAAGGATTGCTCAGTGTTACTACTACAACTTTCTTCCTCAAGTTCTCTGAATTTTGCTTCTACAACATTTTCTTTGTCATACTTTTTAATTAAACATGAGTAGAATGACGAGAGCCATCCATCTTCAGGACCAAATTGTAATGATGAAAGTAGGCTCGCCTCTTCCTCGCATGTAAGCATGTGATTCTCAATAAGACATTCCAAAGCCTCATAACATAAGGGATCAGCTTTGATAGCAGCTTTGTACCACTGTCGGGCCTGGACACGGTTTTCCAATGCTTCATATGCCTTACCTCGTAAAAAGCATATTGCAGAAGATATATTGATCTCATGATCTTCGCCATCTTTATCCAAGTACATGATATTGGAATCCTTTGTGTCATACAGATTCCCCTGTTCATCCACTTTCGCATCGCCAAGCATTAATATGCATTGATCCCACTCCTTCAGCTCCTCCAGGCACTTGGCAGCGAGGTAGCGAAATCGGAGGTCACGGAGGACGATCTGGGAGGCATTGAGGAGGTGGTAGGCGCGTCGGTAATGGCGGCCGAGAAAGAGAGCCTGAGCTTGCATGTAGATATCGGCAGGGTCATTGGTAAAGGCAGCGACTTTGTCAGCGAAGAAGATGGCGGAGGAGTAGAGGTGCTTCGTCACGCAGTCCCGAACTACCCCACGAAGCTTTTCAATCTCTTCTTCTCTCATTGTCGCCGAAAGGGGGTTTTGCTCTGGTTGCTTCAGTTCGAATTGGGTTAGAGAGAGAGACAGAGTGGGTGAGGGATTTTGGGAAGAGAGAGTGATTGAATTGGGCGGGAGCTGTGGGGGTTTTAGAGTGATGGGC
>V300016263_L3_WHPEAkcfEAAARAA-541_1_paired_trimmed_paired_merged_contig_11272
AAAATCTTCAAAACCCAGAAGGCAAAAATCAGATAAAGTAATTAACAAAAAAAAAAATTCATGGAGATTTCATCTTTTACTCTGTCCACTCCAAGATCACCACTTTTTCTCCCTTTCCAATCATCCCAATCCACCTTCTTGTCCAGCAATGGCACCACCTCTTTGTCCTTCAGCAAAAGCACTGTCAATGACAGTGCTTTTGGTCTGAGAAGAAGCAGAACGAGAACCGAGAGAGCCCAGAAGGGTATGACGTGTAACGCTCTGTTTGGTCTGGGGATGCCGGAGATTGTGGTTATAGCTGGTGTGGCGGCTCTGGTTTTTGGGCCCAAGAAGTTGCCTGAAGTGGGGAAGAGCATTGGGAAGACTGTCAAGAGCTTCCAGCAGGCAGCAAAGGAGTTCGAGACAGAGCTTAAAAAGGAACCCGAGGGCCTCACAGAGACACCTACAGCGGTGAGTGAAGAAGAAAAACAAGAAGCCAAGGTCGCAATCTCACAGGAAAACGCATGAGGTTTTAGTGATCACTCAATCCGACACATTCTCTATTTTTTGTTGCGCTGTAAGTTTAGAACAAGAATAATGCAGATCAATATTCTCGTTCTTTTATAATCTACTTGTAGTGTTTTGCGAATATGCTAAGTTAGTTCAGCTGAATATCCCTTCTTTTCATTGGAAGGGATTTGTAGCTTAGTTGATTAAGCGCATTTATCCTTACACAGTCAGGTCCGAACTCCTGAGTTCGAGTCCTCCCCCTGCACTGTTCCTTGTATCAGAAAACTCCTTTCTTTAGTTAAGGATAGCTTTGCACTTTGCCCTCTCTCGTCAACTCAAACTGCCTTAAAATTTGTCCAAATTATGTGCCCCTTCTAATGTGTTGGTGTTGCCAACCATGCTCATTAGGTGAAAATGGCTTTTTATGGTCTCTGAGATTGGTATATAAGTCCTCATGTTAGTCTCTAAGATTTGAAATTGAAAGAAGCGGGTCCTGAGTTGTTTACTGTCAATTTGAAATCAATAGAAGCGGGTCCTGAGTTGTTCATCA
>V300016263_L3_WHPEAkcfEAAARAA-541_1_paired_trimmed_paired_merged_contig_11273
TTACCGCCAAATGCGAATCAACACGATTAAAATTTTTCATGTTAAAAACAAGGTGTAACAGAAAATTAAAAGTATTTAACATCCTTAAACTTCCTACCAGAGGAAGAGACTTGCACCCTTAACAAACTGAAAAAATAAAAATCAATCAAAGCAAAGATTGCCACTTAAATGAAGCAAATGGGACAAAAGAACCCCCAATGATCTAAGCATTACCGAATTGTACATCCCAGCAATATTATGAATGGCTGGATCAAAAGGGCTTCTCATACTCCTGTGGGGTTGGCTGCTCCCAGGGCCTCAAAAAGGTTAATGGTATTTCTCCCAGCGCCATGTATATCGAATCATCGTCAGCAAGAGCCGGCTGTCCGTTATGAAGGTCAATTTCATTATGCACTGGATTAAGATCCCCTGGTACCGTTGAACAACTTGGGAAATCAGTTCCCAGCAACTCCGAAATCATAAGCCCATAACCATCTTGAACATCGGGGATATCATTAGGATTCTGCGCATGGTTGGAAAAGCCCTCCAGAGGAGTAAATTCAGCATCTGTCTTTCTTTCGGTATTGTTGAAGGTCT
>V300016263_L3_WHPEAkcfEAAARAA-541_1_paired_trimmed_paired_merged_contig_11274
ACAGTCCTGGAGGCTCCTCCTCCAGTCTCGGACGTTCAGGTCGTCGCCGTTCTCTTCCGCGCGACCGAATTCGTACGGCAACAACCAAAATGACGAGATTGGCCCGGATACGATACTGTTCGAAGGGTGTGACTACAACCACTGGCTGATCGTCATGGATTACCCGAGGGACAACAAGCCTCCGGCTGAGGAGATGATCAGGAATTATGAGGAGATTTGTGCTAAAGGCTTGAACATCAGTGTGGAAGAGGCAAAAAAGAAGATATATGCTTGTAGCACTACAACATATACAGGCTTTCAGGTTGTGATGTCTGAGGAAGAGTCACAGAAGTTCGAAGGTTTACCTGGAGTAGTTTTTGTGTTGCCGGATTCTTACATTGATCCACAGAACAAGGAATATGGAGGAGACAAATACATTAATGGTACAATCATACCAAGACCACCCCCAGTTCAGTATGGAAGGCAGCAGGGTGGAAGATTCCGTGATAATAACAGGAACCGTGACCAACAAAGATATGATCAGCAACGACCATCGTATAATCCGCAAGGCAATCCCTCCTATAATCAACAGGGTCCTATGCGAGGTGGAGGGAACTATGCAGCATCACAAAATTATAGCTCACCAAGACAAGGAGAGAACACAGGTCCTATTCCAGTGAATACCGCTGGAGGGAGGGATGCATATCAGCCAGGTGGAGAACCAGTACCTTCATATCAGGGCAATTACAACC
>V300016263_L3_WHPEAkcfEAAARAA-541_1_paired_trimmed_paired_merged_contig_11275
GAGTTGTCTTTGGCCTTCTCTTCAGCGGCCTCAGGATCTTGTCTTTGATATTTTTCATACGCTTCAGCATCATCCACAAACAAGGTAGCATCTGATAGAAACAACTCACGACCACTCATGCGGTCATTCTTAGCCCTCTCTGCTCGTTGTGCGGCCAGGCCAGCCTCTTTCTCTTCCGTCTTTTTATTCCTCCATTGCATGAACAACTCAGTGGTCATTGGAGTAATGGTTGTTACTTTTGCACGCTGATTTTCAATTTCATCCTCAATGGCAACTTTTTCAGCCTCTTCATCAAGAAGCGCCTTCATCTGAGATTTCAAAACATAACCAGGAGGAAGAGCATGTCTGTAGTGGCACTCTTTTCCACCATTTGGACAAGACCAAAACCAACCATATTGCTTCTTTTCCACTGCATCTAAGAAGT
>V300016263_L3_WHPEAkcfEAAARAA-541_1_paired_trimmed_paired_merged_contig_11276
GACAGCTTGCTTGGCAGTCAAGTTCCGAATATTACAAAATACGCTACCAAAAGAAGTTCGGAATTGCATTGCCATAAATACAGCACCTTTCATAGTCATATGGAACAGAAGTAGCGACAGACACTACTCAAATTTCTTGATTAGCGCCAGGTCATTCAACATTTTATCAATTGCATCATCGTCATGAACCCGTCCTTTTGCCTTTATAGATGGAACCATAGCAATAGCTTCCTCAACAGTTTCAGGGCAGAGATTGCCAAGAACACAGAGCTCGAACTCAGTCAGCTGATATCTACTAAGGATTTCTCGAACTTGTTTAACAGCGTCGGGATTTTTGTAACGGCTGAAGCGCTTCACATACTGCAGTGACTTCTCAAATACTTGAGAAATTTGGTTCCTGGGATCATCAGACATCTGTTGAAGCTGCTCGAACTTGTGTTCCAGAATCAAAGAAACTTCGCAGTTCATTAAGCATTTTGCCTTCAAAAACTCGTCTCCGATTTTAAGCTCGGCGGCGTTTTCTTCCTCTTCCCCAGACATGTTTGCGGAGTATCTAGAAAGAAAACACAGAGAGAGAGAGAGAGAGAGAGAGAGAGAGAGAGAGAGAGATTTCAACGGGGCTTAAGCAAAGCAAGGAGTTGGATTAAGAATTCATTGAAGAGGCAGAGGCGGCGTTGGCCTGGCCATCATCTTGAACAAATAGTTTTCCCCATTTACTTTTCCCCATTTACTCTCAATTTTCCGCTGTGAAT
>V300016263_L3_WHPEAkcfEAAARAA-541_1_paired_trimmed_paired_merged_contig_11277
GCAGGTTGGGTAGCTTTTTCTGATGGGCCTTGTGGTTTACTATCGCTGGAATTTTCACTCTTGGTAGCGTCAGATGTCTTCACACATGATACTAGCACTCCCTTTCGCTTTTGTGAAGAATAAATGAACTTCTCACTAACCAACGAGCCTTGGAAATATGACCTACTTGGCACGGGCCTTCTGGTATTGTGCACAGGCAACATACCAGGCTTGTCAAGCAAGGACCGGACATGGGAAACTGTGCCTACAGAACAGTTGAAGGATCGGAGAGCGGCGGAGGACTCCATTGGCGGAAGGAAAATGCAGACGAGAGAGATTTCCGGTGATTTGGACGAACCAGAAACGGTGGAATCTGGACGAGACGGGAATTTATAATTTTATAGATAAGTTTTGGGGGCAAAATCGAGAGCTTAAAGAAAA
>V300016263_L3_WHPEAkcfEAAARAA-541_1_paired_trimmed_paired_merged_contig_11278
TGAGGGAGGCGGACATTTCGAAGATCAATCTCCCCAACAACTGTGCTTAACCAAACACACCGCTTGGTATCGCTTCATTTTCTTTAAGCTCTCGATTTTGCCCCCAAAACTTTTCTATAAAATTATAAATTCCCGTCTCGTCCCGATTCCACCGTTTCTGGTTCGTCCAAATCACCGGAAATCTCTCTCGTCTGCATTTTCCTTTCCGCCAATGGAGTCCTCCGCCGCTCTCCGATCCTTCAACTGTTCTGTAGGCACAGTTTCCCATGTCCGGTCCTTGCTTGACAAGCCTGGTATGTTGCCTGTGCACAATACCAGAAGGCCCGTGGCAAGTAGGTCATATTTCCAAGGCTCGTTGGTTAGTGAGAAGTTCATTTATTCTTCACAAAGGCGAAGGGGAGTGCTAGTATCATGTGTGAAGACATCTGACGCTACCAAGAGTGAAAATTCCAGCGTTTCAGCAGATAGTAAACCACAAGGCTCATCAGAAAAAGCTACCCAACCTGC
>V300016263_L3_WHPEAkcfEAAARAA-541_1_paired_trimmed_paired_merged_contig_11279
TCCCGCGGAGAAAATAAAAGACTCTAAGCAGAGCGTGTTCTCTTTTAAGCGTATATCGAAAAAAAATAACCTCTGGACGAACAAAAATATTTCTTTTACCTCAAACATAAAAGCAGAAGAAATGAATAGATTGATTTAGAACTGAGTTACAAGGCGAAGAAATATGTTCACGTCCATACTATAGACAAGAGGATGCTTACAGGAACGCCGTGTATACTATAGTCTATAACAATNNNNNNNNNNNTCCGCTAAGCATCACGAGCAAAAAGCGAAGGGTTGGCTGATGCAGTACCCACTTGAACTTCAAGAAGTTGTAGCTTACGTTCCAATACATCAAGCTTCTCGTTCAATGATGCCAATTTGCTCTTTGTCGTAGCCTCGAATTGTACAAGGAAATCGAAGAGGCGGCGAACGTTGAGAGAAATGTGGGAGATGAACTCGCGGTTTTCCCAATCAGCTTGGACCGCTATCCCTACATTCACTGCATTTGTTATCCCTCCTGCCCGCGCCATCCTTTGCCTTTGATCTCTCTCTCCCTCTCTCTCTCTCCCTCCTCACATACCAGGGAGATCAACGATCCAACAAACTTGGTACAAAATTGATTGTTTCTTTAATCTACTATACTACAAGGG
>V300016263_L3_WHPEAkcfEAAARAA-541_1_paired_trimmed_paired_merged_contig_11280
AAGCTCCTTCAAGCTCGAACACCCGCTCGAAAGGCGGCAGGCAGAAGCTGCTCGGATCAGGGAGAAGTATCCTGACAGAATTCCGGTTATTGTGGAGAAGGCTGAAAGAAGTGACATACCAGACATTGACAAGAAAAAGTATCTGGTTCCTGCTGATTTGACGGTTGGGCAGTTTGTTTATGTAGTCCGAAAGAGGATTAAGCTCAGTGCCGAGAAGGCCATATTTATATTTGTGAATAACATTTTGCCACCCACTGCTGCTATGATGTCTGCTATCTACGAGGAAAACAAAGATGAAGATGGTTTCCTCTACATGACCTACAGCAGTGAAAACACATTCGATGGAACTATCCTCAGCAAATCCCAGGCAAGTTATCCCAAGAGCTAGAGGCTCTCCCATGCTCTCCTGTGGCAGTAATGGGGAACAATGAGGCCATATGCTGCATGTCAAAATCCAAACTGGTATCCGTCACGCCCGACGAGTGACCATTGGAGAGTTCTCCGCTGTCGCTATACCAATCGGAGACTGGCTCGGTTGAGGGGATGAAGCTGAACAGCTTTGACAAGTCTTCAGGCATTGAATTCAGGTGATCATCATGGATTGGTTTTGCTTCTGCATGTATATAGAGAGAAAAAAATGTAAATTATTTATGATAAGCAGATTAATCAACAAAAAAAAGTTGAGAAAGAAAAACTGATTCCTAGGGAAGAGAGAGAGGAAGAGAACTAGGTTGGGCAAATAGGAAGTAAAAGGATGAGCATGAGACGAGCTGTAATGATCTCAGACTTCCTCGCTTAGAGGCGCAGATTTGTCTGACAAATTGAATTGCATGCACACAATGAAACAGTGGTATTTAAAAGCAACAGAAATTAAATAATAAATACTGAACTAAAGTTATAAATATAATTCACCGAATAATGAGCTAGCCATGGAGGTTGTAGACTGCAGCCACCGGCCATAATCATCCGACACTTGCTTCTCATCAAACGAACCCAACATCCCATTTCCTCTCATCCGTGAATTATTGTTTCCACCACCGCCGCCGCCGCCGCCACCGCGAGCTAATGCCTCAGCCTCTTGTAACA
>V300016263_L3_WHPEAkcfEAAARAA-541_1_paired_trimmed_paired_merged_contig_11281
TGTGTGGTAACTTGGTGCCGCCGCCGCCGCCGCCACCACGATTTTCTAAAGCATTGTCCTCCTCCTCTTCCTCCATGGCCTTGATATTGTTCACTATGTCCTTCAAAATGCTAATCATTGGGGTCGCCCCAATCCCTAGCCCCACCAACAACACCACTTCATAGGTCTTGTATTCTTGAGCTGGTGCTCCATAGGGTCCATCTATCAACACTCTTGGTAATATCAAGTTGTCAGCGCCTTGCATGTGGTCAGCTGTGAGAAGTCCACTTTTCCCACTAGGAGGTGGTTGGCATACCTGTGAGAACACTGTTTTAAGTTGTCGGGTCCAATCTCCGACGATCCGGATATGAACACTGAGGTGGTCATCTCCGGGGGCCGAGGTGATGGAAAACGGGTGCCATTCAAATGGCGACACAG
>V300016263_L3_WHPEAkcfEAAARAA-541_1_paired_trimmed_paired_merged_contig_11282
GGGTGCCATTCAAATGGCGACACAGCAGCACAATTAACAAACATGTATTGCCCACTATGGTATCTGAAGCCTTGAGGCTTGGACAAATGAAGTGCCAAGACATTACCAGGATAGAGAGCCACCTTTAGAATCTGAACAGGCTTGATGCTGGATCTGAGTGCCCTAACTAATCTTTCACCAGCATAGAGTGTGAGTGGAACAGCTAGGTACATCCATGTTGTTTTCTGGTACCATTTCTTGGTCAGATACAGGTGAACTCCATGGATAATCAGCAGGACATAGACTATGACGAAAAGGTGGTGGGAATACCAAAAGGCATTGAACCCAGCGAGCTTATTCAGAGGCTTAGGCAGGTTAACTTTACCTCTTCTGAAACAAGGAGCAGCCAATGTGAATGCAACCGCCATCAAAACCACCATGACAATCCCACTCACTCCCTCCAAAGATTTCACGAAATACCAGTAACTTGAAGGCTGCACCTCCCCGAAAAATGGCTTCATCAGCTCGTAGTCATCGCTGTTCGCATGAATGAGCCTCGGGAAGTCGCAGGCCATATGGTAGACTGCATGTATCCCAACTCCAATCCCAATCCCCACAGCTATCACCTTGTGGAAATTGAGATTGTCGTCGAAGGGGACAACGCCTCCTAGTTTGGTCTTGTTTCGGAGCAAGGTTATGGTGTTCCGGCAGACCGGGAGGAGAATGAGCGCCATGTTGAATTTGAGTGTCTCCGCTGCACCTTTCGCCATGCAGACGCAGTGTCCCATTACTTCGTACGCTGCCTTGTTTCGATACTGCATAAATTTGTACACGAATAGGCCTAACATGATTCCGAGCCACAGGATCATTACCCAAACTCTCTTCCAATTGTCTTGCAAGAAGTATTTTGTATTGTTATAACATCTTATTAGTGGATGCTCTCTTGTAGGCTTGAGCTTCTGGCTCAGCATTCTGCTTAGGTTTCGGCTGTCTTTTCCTCTTGCCGCAGCTGCAGTCTCCTCCGGTCCTTCCAACAAGAGCGTTTCGAGGCTGTCTATCATGATGTATCCGAGATTGTCTGGATCTAACTCTTCCATGATCAATGCTGCATACTCATCTGCTTGTTTTTGGATGTTTGAGAGCTTGTTGGCAGAAGCACTGAAGCTAATAATCTCTTTGACTTCCTCTATGGTGATTCTTCCATCTGCATCTTTATCAACCATGTCAAAGAAAGTTTGAAGCCTGGAGTCAAATCCCTGCTCAGAGATTTGATCCCATAACTCTTTCAGCTGATCCTCATTGATAGAATCGCCTTTGATGTCGAGCTTTCGAGCAAGCGCATCGAAAAGCTTCCCTGCAAACTCTTTCGATTCCTTGTTCATTCCTATACATTCCCCGAAAAGCGCACGGGGAAGCAGGCCATTGGTGGAAGCAGTGAGCTTGCAGAACCTCTTCTCAACTTCAGGCCACTCATTCCCATCAGTCTTGCTGATGAACTTGAGGCCCTTCAATGCAGGGGCAGCTGCTGACTGTGTTCGATCAAACCGCCTTCGCGGATGATGATGAGGCACTGCTGCTACTACTGCTTGTTTTGAAAACGAGGCCAGGCGCTTGATATGAAATGAAGCATTTCGAACAACCGAGGAGCTAAGCGAAGATCGGCTCTTCTCCAACCCTTTTCCCAGCAGCTCAACATGATCTTCGTGATCTTCATGATGAGGATGATCGGCAGGTTTTACGCTGTGAACCGCCACAGAATCATCTCGGACGTCCAGAGTGACCTCGACATAAGATTCTTCATCATTTGAACTAATGCCAGGCTTGGTAGCAGAGATTGGCTCCGGTGTGTTGAACTTGGCATTCTTCTTTGTGCCTGATCTTTTTTTGTTCAGTGGTCCGCTGAGAGGTCCACTCAGCGGACCGCTGTAATTCGCCATTTTTTCATTACCAACGATGATCTCTGTATCCGAGTGGTAATGAACTCCTCCAGCCTCATTTGTTCCCATTTTCTCAGTAACCAAACGAGTTTCTGTGAGGAAGAAATTTTATGGCTGACAATTTTGGTGTGTTTCTTTGCTTAGAACAAAGAAGGAAAGGCTGGCAGTGTAGAGAAGAGTCCAATAGGGTTGTTAATTATTTTCTGTTTCTTTTATTTCTTTCTGTGGCTTAGTGGTTGGAGTGTATACATGTGATGTTTATATTATTTATAGAGCAGGTCAGATCATTCCCACTTCAAAGAAAGTATATTTTATCTACGAGTTTTGTTACCATCAGTCGCGCAAATAGGAAATAATCTTTTAATGATCTATTAGCGTGAGACTTTCAAAAGT
>V300016263_L3_WHPEAkcfEAAARAA-541_1_paired_trimmed_paired_merged_contig_11283
TCTTAAGGATTGCATTAATTTGATTGATGTTGATGAATCCATCGGAAACTTGGGGAAACTTATTTTCTTGAATCTAAAAGACTGCAAAAGTCTTGTGAAGCCAAAAAGAATGAACATGTTGAGGTCTCTCAAGGAACTTATTCTTACTGGTTGCTCAAAGCTTGTTCTTCATGACAGTGCCACGGTTATTCATTTACACTCTACATCTAGGGATATGAATAAACTTAGACTGTTATCAATTATATCATGGACACCAATCAGGTGGTGGTGGATGTGGGCATGGCCAGGAAAGACTCTTCAATCAACAAGTTTCTCTCTGGCAAGTTTACCCCGTTTTTTGGGAAGCTTAAGTTTGTCTTACTGCAACGTGTCAGAGGTTCCCAATGATCTGTGTACACTATCTTCCTTGAAGCATTTGAATCTAATTGGTAACCCAATTTTGTGCCTACCACAAAAAATGAAGGGTCTTATTATGCTCGAGACTCTTTT
>V300016263_L3_WHPEAkcfEAAARAA-541_1_paired_trimmed_paired_merged_contig_11284
AATTCTTAAGGATTGCATTAATTTGGTTGATGTTGATGAATCCATTGGAAACTTGGGGAAACTTGTTTTCTTGAATCTAAAAGACTGCAAAAGTCTTATGAAGCTTCCAAAAAGAATGAGCATGTTGAGGTCTCTTGAGGAGCTTATTCTTACTGGTTGCTCAAAGCTTGGTCCTTATGACAGTGCCACGGTTATTGATTTACACGCTACATCTAGGGATATGAATAAACTTAGACTGTTATCAACTTTATCATGGACACCTATCAGGTATTGCTGGATGTGGGCATGGCCGAGAAAGACTCTTCAATCAACCAGTTTCTCACTGGCAAGTTTACCACGTTGTTTGGGAAGCTTAAATCTGTCTTACTGCAACGTGTCAGGGGTTCCCAATGATCTGTGTACACTATCTTCGTTGAAGTATTTGAATCTAATTGGTAACCCAATTTTGTGCCTACCACAAAAAATAAAGAGTCTTATTATGCTCGAGACTCTTTTGTTAGATAATTGCACAAACCTCGAAATGGTTCCAGAGCTCCCACCAAGGTTGAAGAGGTTAGAAGCAAAATATTGTACATCATTGAAAAGATTAACAAATTTACCAAACTTGTTCAGATCCTTGGAATCACTTTTTTGGGGTTGTGAGCATTTAGTTGAAGTTGAAAGCTTGTTGAATATAAAACCGCTAAGAAGCGCTGACTTAGAAATGACAAGATATACGAGCCTGTTCAATTTGAAATCCATAGCAAGCACTGATGTCGAAATGATCAACTACTTGACCAGTACAATCAGGAAGGCTCCTGTCCAG
>V300016263_L3_WHPEAkcfEAAARAA-541_1_paired_trimmed_paired_merged_contig_11285
CTCCGACGCACCAACATCCGACCCCAACCCCGCCGCCGACTCTGTCGGATTCACACCACCACCGGGCGAAACAAGAGTCTCGCAATACACCGTCTCCTGCAGCCAATGATTCGCACCTTTGATGTCGACGTGTTCGAATGTATTGTCTTTTGTATCTAATGTCACAAACCTCTCCCCTCCAACGCTCATTAGCACAGCTCCCTTCTTGGTAAAAGACAGCGGCATGTACCGAAACGAATCAAGGAACGGGTCTTTGGTCGGAATCCTCGGAAACTTCGACGTGGTGATGATCTTACTCCAGTTCTTGTCATCTTTTGTTCCCCAAACATGAACATCACTCAACCTCCGAGTGTGCACAACACAAAGGTGGTCTTTCAAA
>V300016263_L3_WHPEAkcfEAAARAA-541_1_paired_trimmed_paired_merged_contig_11286
AATGCACCCGCTTATAAAATCTTGAGCATAAAAATCTCCGAACAAAGCAGATCAAGACTCAGTAGATCAATACTCACAACAGAAATCCAGACAATATAATCCACAGAACATTGAAGCGCATTGCGAAATTACCGAAGTTTAAATACTTAGGACGTCATTAAGTATACAGGCATCACAAGAAATCCATGATAAATACGAATAGATCTCGATATGAAAGCCCTAATACGAAGCTTAGAGTGACCTAACACACATGGATAGATCATTACTCTTCGGCCATAGCATCCTCACTGGCGGCGGCAGCGGTGGGGTCCACCGCAGAGCTCGCAGTCTCGGGCTCCGCGGCGCCGTTTTGAGCAGGGGAAGCAGCGGCGTTCCTGGACTTGACGCTGTCGAGCATGCGCTTGCTGATCTCCTTGGAGTAAACCTGCAGGATCTGAATCCCGTCCTCCTCGGTAGCGGCGGACCCACCGGCGGCGGCGAAGGCATCGTCCTCGATGAGGTGGGCGGTGT
>V300016263_L3_WHPEAkcfEAAARAA-541_1_paired_trimmed_paired_merged_contig_11287
CCTTCTCGCTTCGCTTTCACAAAAACACCCCCCAAAAAAGCCTAAAATCCTCACAGGCCGAACCCTAATTCTCGAGGTTTAGGTCCATTAGGGTTTATCCCCAAAAAGCTCTGTACCTTCAACCTCAAGCCCATCAACTCCGTCTTCAACCTTCGAATTTTCAAAATTTTTATTTTTTTTTCTTTGCCCGAAAGTAAACAATTTCCAAATTTCGTGTCGCAGAGGCCGGTTCTTCGTCTTCGGGGCTGCGATTTAGGGACTGGACCTGCTTACTGGAAGATGAATACTCCTCTGACCCCAACTGATAATAATGGCATGCCTAGTTCAGAAACCCAGCCAAACAAGCGCAGGAGAAAGAAGTCTATTGTCTGGGAGCACTTCACAATTGAAACTATTGGGGTTGGAAATACTAGGGCTTGCTGTAAGCAGTGCAAGAAATATTTTGCTTACATCACTGGTTCAAAGCTGGCAGGCACAAGCCATCTAAAACGACATATTGCCTTGGGTATCTGCCCAGTAAGTCGACAAAAAAATCAGATGACTCCCTTTACGCCAAGCTCCAAGACTGGTGCTACTGATGCACCAAAACGACGCCCCAGAGCAAATTCTGGATATGCGAAAATTTCTTTTGATCAGGAACGCTGCAACCATGAGATTGCTAAGATGATAATTATGCATGAGTATCCACTTCACATTGTGGAACAACAAGGATTCATTAGTTTTGTTCGAACACTGCAACCTCAGTTCAATATGGTAAGCTTGAAGGCTGTTCAAGATGATTGTGTGGCTATTTACCATAGAGAAAAGCAGAATCTTCTGAATCATATCAGTGGAATTCCTGGACGAGTCAGCCTTACAGTGGACTTGTGGACTTCAAATCAGAACCTGGGCTATGTTTTCTTGAGAGGACACTTCATTGATGGTGACTGGAATTCATATCGTCAAATCCTTAATGTTGTAATGGTACCGTCTACTGATTCAGGTGACACTTTTAGTCAAGCTATTTTGACCTGCTTGTCCGATTGGCATCTGGAAGGTCGGTTGTTTACCATCACACTTGACCAATCCCTATCGAATGAAACCATAATTGGAAATCTTAAAGGGCTTCTTTCAGTCAAGAACCCACACATGCTCAGCAGTCAATTACTGATACGAAATTGCTATGCTCGTGTTCTGAGTCGTCTTGCACAAGATGCACTGAGGGCATTGAGCGGGACAATCATAAAAGTTCGTGAAAGCGTTAAGTATGTGAAAACTTCAGAATCCCGTGAAGAAAAGTTTGTTCAGCTGAAGCAACAACTTCAAGTTCCTAGCTCGAAGAACATTTCAGTTGACAACCTAACTAAGTGGGACACAACATATCATATGCTGGTTGCGGCTTGTGAATTGAGGGAAGTATTTGCTTGCTTGGATACATATGATCCTGATTATAACATAAACATATCGTTGGAAGAATGGAAGCAGGTAGAAACTCTATGTACATACTTAATGTATTTTTTCGATGCGGCCAACATTGTAACTGCCCCAACATACCCTTCTGCAAATGCATTCTTTCCAAAAGTATCAGAAATTCAGAAGGCATTGATGCATGCGGCCATGAGTGATGATCCCTTTGTCAGCTACTTGATCAGACCTCTGTATGAAAAGTTTGACAAGTATTGGGAAAACTGCTGCCTTGTTTTAGCAATTGCTGTTATTATGGATCCGAGGTTCAAAATGAAACATGTAGAGTCAACCTTCTCTGAAATATATGGTGAGAATGCCGAAACATGGATTAGGATTGTTGACGGTGGTATTCATGATCTCTTCCTTGAATACATGATGCAAATGCTTACTCTACCAGAAATAACAATAGAAGAAGGGAACGACGGCATCATGAAAACAGAGCTACCGGAAATACCATCTCAGGAGATTCTACTCTCTTCTGCAGATGGGCTGCAAGATTTTGATTTCTTTATGCCTGATATCACAGGCGGCCAGCAAATGAAGTCAGAACTAGATCAGTATCTGGAAGAGGAAGAATTTCTATTGGTTGATGGGGTGGAAGACTTTGATGTTCTGGGTTGGTGGAGACTTAACAGACACAAGTACCCAACTCTCTCCAGGATGGCTTCCGATATCTTGTCAATACCCGTGTCTACTGTTGCCCCCGACGCTGTGTTTGACACCGAAATAAAAAGAATGGACAGTTACCGGACTTCATTGGGTACAGCGACTCTTGAAGCCCTTATCTGCGCCAAGGATTGGATTCAGTATGGACCGTTACCGCAACCACCAGCACTTCAAGAGTCTAATGCTGCTGTCAAGATGGAATTCTAGTGCCATGGGTTTCATTTGTTTTCTTCCTTTAGGTAGATCATTGATGGGCGCTTTTCGGTGGTTTTTAGATGGTAAACAGCGGTGCTAGTAAAATTTTGCTTTTCCGACAGTCATAGAATGCTTACAGTTCCAACTTTTATGCTTGTAGTATAGCAACTGTTTACGTTATTGGTTAGTAATTTAGCTGCAAGATAAATTGCTCCGGTGTATAATTTTTTCTCCATTTTTCCTATGTTCTTGGAAAGTTGATTCTGTCTACTTTTTATGATGAATTGTTGTAATCATCGGTATTTTCTGCTGTTTGTATCTCTCTCATCACTTAGTTGTAGTGTAGAATTTCTGGGTCTGACTGATAATTCGAGTACAAGCATATAAATTTGTTGAAGCCATCCAATTTTCCATAACCTGTCAATGCCAGTGCGAACACGCTGCCGGCAGTGGAGAGGAATGCTTTTTCTCTTTGTATGATGTTCTTTCTTGCTTCCAGAACTCACTGGATATTCTCATCTCCAAGCTTGTCAGTCTATGACTCTTTGAACTTCATGAAAAGGATCGCTGTGGCATCTGCAACTCCAACCCACTTGCCAACGTATACCCAGCTCCAGTCTTTCGAAAACCCAGCACCAAATGCTCTCTTTGAAAACTGCAATTCCATGGACTACATCAAACAAATACATGCCCAAGCAGTGAAAACGGGCCTCACATCGCACCCGATCGTGCGTAACAGAATCATCGTGTTTTGTTGTACTAATGAATTTGGTGATGTGAACTATGCCCGTCAAGTGTTCGACACAATTTCTGAACCAGGTGCGTTTCTTTGGAACACCATGATCAGAGGCTATAGTCGGATACGATGCCCTCAAGATGGCGTTTCTTTGTATTTAGCAATGCAGATGATG
>V300016263_L3_WHPEAkcfEAAARAA-541_1_paired_trimmed_paired_merged_contig_11288
TGGTTCTCACTCTTTGCAGCATTTGAGTGGAAAATCAGTCGACCAGGGAGCAGTTGGAAGCTCAAAATCAAAGATGACAGCAGGCCCGAGTTTTAAAAACTGAAGAAAACACATAGCTAACTGGAAGTTTGGAGTCCGAAATTTTTCTCAATAGGCGATCGTTGAAGTCTGCTAATTGGTTGGAAGTCTCAATAGATCGTTATATATCAACCGTGATTTGCAAAACCTATCGCCTTGTATAGATTCGATCTTGTGCAAGTTGTGTTGGAAACCCTTTTTGGAAGTAGACAACTGCAGTGTTTAACGTTGTTATTGTGCCTCTGTATTTTGGTTGTGAATGATTTTTCTTCCCCTTGTGGAAATGAATATCTGATTTTGTCTGAAGACTAAAGAGTCCTGTGTTGCACATTTTGTTTCGACAAGTCCTTCAAAGGAACTATAATATTGTCGGTGCCTCGGAGGTGGTTTATTTTTGCCCGGGAAGCTCGCTCAG
>V300016263_L3_WHPEAkcfEAAARAA-541_1_paired_trimmed_paired_merged_contig_11289
GGTAAGGAGAGTATCTTATAATCTGGAGGGCATGATTCTCAACTTCACCATTGCTTGAAACTTCATTTGAACCATCCATGATTTAGGAGGGCAATCCTCACTGAAATCCCTCGATATTGATCAAAACGGCAATGTCATTGCAGTAGGAACCACACAAGTTGAACTCGGACTGGCATAAGAAACCAAGTAATTGATTCAATTCCATCCACAATCTTCAACTGCAGAAAGTGACTTCCCGAATCGCTTTCGAAACTCCTTCAAGGTCGAGGCTTTTGATTCTCCTCCCAGCCCAGAATTCGTGGCTGCCAATCAATATTACGATTGACTCGAGTCCTCCAAAATAAAATAAAAATAATTGTTGGTTGCTTTTGTTGTTGTTTCCTTTTTTTGGGATGGAAAAATAAAAAGCTTGAGGCTTTTGAGTTTGTGGTGCGTGGAATCTGAGAGTTTCCGAAGAAGGGAATGAAATGGAGAGATGGGTTTTATAGGGGAGCAGGAATCTGAATGGGAAATGGGCGTTTACTTAAATTTTGTTGTTCATCTTATCCGATTGGGGAGGAGGCAGAAGAATTTGGACTTGCTTCCTGTCCCTGAAAGCCTGAAAGGGATGGGCAACGCCTAATTGCTTGGTTAGAAATTAATAA
>V300016263_L3_WHPEAkcfEAAARAA-541_1_paired_trimmed_paired_merged_contig_11290
TCAAATTCTTCTGCCTCCTCCCCAGTCGGATAAGATGAACAACAAAATTCAAGTAAACGCCCATTTCCCTCTCAGATTCCTGCTCCCCTATAAAACCCATCTCTCCATTTCATTCCCTTTTTCGGAAACTCTCAGAATCCACGCGCCACAAACTCAAAAGCCTCAAGCTTTTTGTTTTTCGATCCCAAAGAAGGAAACAACAACAAAAGCAACCAACAATTATTTTTATTTTATTTTGGAGGACTCGAGTTAATCGTAATATTGATTGGCAGCCACGAATTTTGGGTTGGGAGGAGAATCAAAAGCCTCGAC
>V300016263_L3_WHPEAkcfEAAARAA-541_1_paired_trimmed_paired_merged_contig_11291
CACGTGTCAACCGCGAAATCTTGCCGTGGTGTGTCGCGTTCGCGCAAGCTCGAAGTTGTATAGCGTATACTATTCTTCCTCCTCCCATCCAAAAAAAACGTACAAACCCTAACTCCCTGCTCTGAGCCAGAGAGCGAGTCATACTAACCTATTTTGCACCAAAAATCGCCGTCAGCCGCCATGCAGTTCTCCCAGGAAGACTTCGATCGCCTCTTGCTCTTCGAGCACACTCGCAAAACCGCCGAAGTTAACTACGCCAAGAACCCTCGCGACGCCGATAATTTGACGAAATGGGGAGGAGCGCTGCTCGAACTGTCGCAGTTTCAGAGCATTGCGGATTCGAAGAGCATGATTACTGATTGCATCTCGAAGCTGGAGGAGGCTTTGCAGATAATTCCCACGAAGCACGATGCTCTGTGGTGCCTAGGAAATGCCCACACCTCTTTTGCATTTCTGACCCCTGATCTCGACGAGGCAAGGCCATATTTCGATAAGGCCACTGAGTTTTTCCAGAGGGCGGCCGATGAGGACCCCGGTAACGAGCTTTATCAGAAGTCCTTAGAAGTTACATCTAAGGCACCAGAATTGCATATGGAGATCCATAAGCATGGACTGGGACCGTTGGGTCAGCAAACTCTGGGTGGGG
>V300016263_L3_WHPEAkcfEAAARAA-541_1_paired_trimmed_paired_merged_contig_11292
CCCCCATTCCCGTCGCCATCCGCCCCAAACCTCTCCGCCACCATCACCACCGTCCGCATTCTCCACTCCCACATCCTTCGGCACCGTCACGATAAGCTCCCCGTCCACGAAAACCGCGCTGGCCAACTCGGGTCGAGTCGATTCCGGCAGCCGAAACCTCCACATGTCGAGCTCGAGCTCGTCCAACGTCAATTCCGCCGATCCACTTTCGCGAACCACGATTTTGGTCACCCCGGGATGGATTTCGATGGTGTGGGTCCTCACGCCGTCGCCGATATTATCGGCTTCGGCGACGAATCGGAAGCAATCGGGATTCTCCTGGACCAGAACGTCAGCGTCGGACCGAAAGGGGAGCTCCAGGATCCGGCTGAAGACATGGGGGAGACGGCGGAGCTTCTTATGGGTCAGACCCAAAAGTGCCTGCGCTTCAGAAAGTGGGTTTCTTGATCTGTATTGGACGGTGATGTTGCGCTTCCTGGGCATGGGGTGGACCTTCATGGTTGGCGGCTTCAGTGGCAGCTGCTGGGGAGGCGGTGGCGGAAGTAGTGGAGCTGCAGAAGAAATAGAGGGATTGCGACAAGATTAATAGAAAGATGCCCTTCTTGTGAAAAAGGCACACCAATCTTGGGTGGGAATCAAAATCCTGATTGGGTTGTTTTTACCAAAAGAAGGAATCATAAAGGATTGGTGGGAAAATTAATTTGGGTATTTTTTGGGAAAATGCCCTAACCCTAGAAATTGGTTTGGATTGAAATTGAAATGAATTGGATTGGATTGAATTGAATTTTCCCAATTTCTTTCTGATAATTTAGAAATTGGGGAGAATGAAAGAAATGTTGGCTGCAATTTGAAAAGGGCGTTAAGGAAAGCTCCCTTTCTGGGTAAGCATAGTGGCTGGAGAGCCCATGGGAGGAATCACAGCAGAATATATAAAAGGCAAAGATCGTTTAGGTTTCATCCTTGGACTTTACTATAATTACAATTTTGGCCATATTTTAATTTTTTGGACCATCCAAAATGTTTATAGCTTTTTTGGTGTCAAGGAAATCTCACAGGACAAGGAGAAAAAAGGTT
>V300016263_L3_WHPEAkcfEAAARAA-541_1_paired_trimmed_paired_merged_contig_11293
TGGTTTTTCTTTTAAGGGGGTTTCTCAGCTGATAAAATAAGAGGATTAAAAAAGATAGTTTCAGTTCGTTCAATCACACTGATTGAAAGCTCTCCCCTGTTAAATAAAATCACTCTCTTTCTTCTTCCTCCTCCTCCTCCTCCACCCTTCTGCATTAAACCCACAAGAAAAATCCCAAATCAGAAAGAAAAAAAAAGCCATAAAAGTTGAGAAATTTATTTCAAAACCAAAAGCAGAAGTGACCCCTGTCCAAAAACCCTTTTGCCCACGGTTTTCAAGTTTGATGGATCTGCAGATCTAACGCGTAAACACCCACATGTATTGCTCTGTTTCGTTTAGATCTCCGTCGTTTTCACCAGCCAAGGTTCAGTAGCTGACATCAAAACTGCCTAATTTTGCACTGAGAGGAGGCCGGTGTGGTGGGGGTCCTTGGTTGTGAGAGGGATTGCATCCATTTTGGATGTGGAAGCATTGGAGGCTGGCCCAGGTGAAATGAGGGATGTTATCAAGGTTGATGAACATTCTGAGGGCCTGCTGGCTGCCTTCCTCGGACCGGTATGGACACTCAGGTTCGGATGCAGCTGGCAGACAAGAAGGGCTACTTTGGTACAAAGACACTGGGCAGCACATGAATGGTGAATTTTCAATGGCTGTTGTGCAGGCCAACAATTTGCTTGAGGATCAAAGCCAGGTTGAGTCTGGTCCCTTGAGCTCGCTCGAGTCTGGCCCGCATGGCACCTTTTTCGGAATATATGACGGTCATGGTGGTCCTGAGACCTCCCGATACATCAATGATCACCTATTCCAGCATCTAAAACGGTTCACTTCAGAGCAACAGTCCATGTCAGTAGACGTGATACGTAAAGCATATCAAGCAACAGAAGAGGGATTCCTCTCTGTTGTTACCAAACAATGGCCTATGAAACCCCAAATTGCAGCTGTTGGATCTTGTTGCCTTGCTGGTGTGATTTGCGGTGGCACCCTTTACATTGCCAACGTTGGTGACTCCCGTGCTGTGCTGGGGAGAGTTATGAAGGCTACAGGGGAGGTTCGTGCCATCCAGTTGTCATCAGAGCACAATGTGGCCATAGAATCTGTCCGACAGGAGATGCATTCTTTGCACCCTGATGACTCACATATTGTAGTTTTAAAGCATAACGTATGGCGCGTGAAGGGCTTGATACAGGTTTCTAGATCTATTGGTGATGTATATCTTAAAAAGGCTGAATTTAACAGGGCGCCTTTGTATACTAAGTTTCGGTTGCGAGAACCTTTTAAAAGGCCAATTTTAAGCTCTGAACCATCGATCTCTGTGCATGAACTTCAACCACATGATCAGTTTCTCATACTTGCTTCCGATGGGCTGTGGGAGCACCTTACCAACCAGGAGGCAGTTGATATTGTTCAAAATCACCCACGCAGCGGAAGTGCTCGGAGGCTTGTGAAAACTGCCTTGCAGGAAGCAGCTAAGAAAAGAGAAATGAGATACTCAGACTTGAAGAAAATAGAGCGTGGTGTACGCCGGCATTTCCACGACGACATAACAGTCATAGTTTTATTCCTTGACTCGAACCTTGTGAGCAGAGCCAGCTCAACGAGAGGCCCTACTTTGTCCGTGAGAGGAACTGGTGTTCATATACCATCAAAAACTCTTGCCCCATGTTCCACACCCATGGATACCTGATGGGAGCCAGCTCATGAAATATTGTATCTATTGTTGTGTCCCTCTGAGAACTCCGGTGAACCGTCAGCTTGTACATCCGAGAGAGAGAGGTAAGAGAAGGTCCAGTCATTTTTTTTCACTGTACAATGTAACAATTAACTTGAATATGTAATTTATTTTTAGTTTATGAGATATTCAGCAGAGGTATAAAATGAAAGAACCAAAAGATGTAGAGCTACAAAGGTGACAGACATAAAGATTCTTTCTTGAGGACATAATCTTCTCTACAATTTTTATTTTTTATTTTTCTCTGAATTCTGAAATTGTCAGGATGGCCCGAGGATCAAATTGCTGCAACATAGAGCTTCCTTGGATCAGGATCCTCTCCTGAGCTTAGGAGGTTGAGCCTCC
>V300016263_L3_WHPEAkcfEAAARAA-541_1_paired_trimmed_paired_merged_contig_11294
ATTGGACTTCGTTTGCAGGCACATTGGGATATAGTGCTCCAGAGTTAGCATACACGATGGAAGTGAACGAGAAATGCGATGTTTATAGCTTTGGAGTGGTAGCACTAGAAGTGATCATGGGAAAGCATCCCGGAGACCTCCTCTCCTATTTTTTGTCATTGTCATTAACATCAACACCCGAACCTATACAACTGAACGACGTCTTAGACAAGAGCCTCCCGCCTCCTGGAAATCATGTTGTCAACAAGGTGATCACCGTTGCAAACCTTGCATTTGCGTGCTTGCGAACGAATCCACAATCTCGACCGACCATGCAACAAATTTCCCGCGAGTTGTTATTTTGAAGGACTATTTTTGCCAAAGATGTTTTAAGGAAACACCTAATTACATAAGCTATGACGAAACTCTATGCTAATAAAGCAGGTCATATTAACATGATGAGAGCCACTCCGATCTCTGTCCGTAAACTGCAGATTGAGAGATCCAGACCGTTCAAGCTATTAGAGATAATACTGTAAAGGATAAAACTTAGAGCTGATATATTTGTTTTACCTGTTTTGGATATTCTTGGTTAGTTAGGTGAGCTGTCATTTCTGTCAGTTAGATGAGGTGTTAAGTACAAGGCTTTATATGGTTTGTATATATACCAACAATGTAATCTTATTCATAAAGAAATGAAATCACAATTATTCAATACTCACAACTCAAAACAAAGAGGACAAGTGGAAAAGTGGGACTTGGAGACCTACGCCCAACTTGCACCAATGTCTTATTTCAGACCAATACAACACATTCCAACATGACATCGCCTTATTGACTTGGAATGTTAGGTAGCTAGTGTACCAAAAGTGTAGGTAACTTCTCGTGCATTTGGCCCTTGACTTCTTCTTTTAGGAAGTTATAGAAATGACTTGATATCGTTGGCTATGTTTAGAGCATCCTCCTTAGATCCATATAATCCTCTTCTCGATAGTCCCACGCAATATAATCCATTCTTTCCCTTCCAATGATTAGGGTAACTTGGTTTTGGAATCCCATCCTCATTTAAAAGATAATCATCCCCCTTAAGCCACAAATTCGTCGATCTCTTAAATCCAGTACAGAAAATGATTGTGTCAAAGTGGTACGCCTTTCCATTTTTCAGTTCCACCTGACCGCCTCTTATGCTGCCTATTTCGGCCGGCAAAACTTGAATCTCGCCGGATCTGATCTTTCCACAGGTACCAACGTCAATGGCCGGATACTTGCCGTACTTCATCTTCATATAAAAAGGACCCTCTTGTGGCCTCTTTATCCCATAGCTAGCTAGGTTTCCGTAGACCAGCTTGCTAAGCAGAACCAGCAAAGAATCAACCATGCTTAATGGAAAATATTGCAACAAAGTCAAGGCCAAGCCAGCCATCCCCCTTGAGAGTACATGGACCGGGCTTCGAATGATGATTGAAGTTTTAGCACCATGGTTGGCCAAGTCTAGTGAAATCTCCATGCCGGAATTCCCAGACCCAACAACCAAAACCTCCTTATTTTCGAACTCCTTCCCGGATTTATATTTTGTTGAGTGAAGAACATCACCATTAAAACTACTCAAACCTTCAATCTCCGGAATATACGGGTTACTTGCTTCCCCAGTAGCCACCACCAAAAACCCTCCAAAATACTCCTCCATCTCGCCGGAACCACCAATATTTTTCGCCTTCACAGTCCATTTCTTGGAGACTTGATCATATTCTGCAGACTCCACATTTCTCTTGTACATTGGACTAATACTGAAGTGGGACACATAGTCCTCTAAGTACTGGATAAACTGGCGTTTGGGCACGTAAGTGGGACAAGAGGTTGGAAACGACATGTGAGGAAGCTCACAAAATTGTTTTTGAAGGTGGAGGTGGAGACGGTCGTAGGAGTATTTCTTCCATAGAGAGGCAAAACAGTCCTCCCTTTCTAGGATTATGTATGGGATCGCGAGCCAGCTCAGACATCCGGCCATGGCCAGGCCGGAAGGACCGGCCCCGACGATGATCGCTACCTTATTATGTTCCTGCATTTCACTCGTGTGTATACTGTTTTG
>V300016263_L3_WHPEAkcfEAAARAA-541_1_paired_trimmed_paired_merged_contig_11295
GAGAGAGAAAGTGAGGAGAGAGAGAGGGTCAAGGGTTTTAGGTGAGAAAAGGAGGAGAGAGAGAGAGAGAGGGGTTGAAATTTCAATACCAACTGTTTACGCCAAAAATTTCAACTTGATGGGTTCCATGTTATTTCCTGGAAGTATCCTTCAATGGGTATCAATTAGTTTTTAGAATTTTTGTCAGAAACTTTGAGATGTTAGGGGAAGAAGAGAAAAACCGGCTCGCCGGAAGTACTTCCCGGAAAACCTACTTGCGGTCGGTTTCGTGGTCTGACCGGTCACCCTATAAGCCTAACATTCCATATCCGAGGCCACAGCTGGTTAGTAAAGCGAGGTCTTGCCTTCCTCCACTTCAGCCCCTTTCAATAACCAGAAATACCGTTAAGGAGTGGCCGCGGGCGGGGTCTGATGATCTCGGGGTCTGGCCTCAACCGCAGACCCCGAGAGGTTCGGCTAAACCGCTTCCGAATTCGAACCCAGAAGAACCTGGGAGAGAGTTTGAGTTTAAGAAGGATATGCTTGCGTTTTTCGACAAAGAATGCTCGAGAATTGCTGATCATATATTCTTAGGAAGTGATGCCGTGGCTAAGAACCGCGAGGTTTTGAGGCAGAATGGGATCACTCATGTGCTGAACTGTGTTGGGTTTGTTTCTCCCGAGTATTTCAGAAATGATCTTGTGTACAAGACACTTTGGTTGCGAGATAGCCCATCGGAGGACATTACGAGTATACTGTATGATGTGTTTGATTATTTTGAAGATGTTCGAAAGCAAGGCGGGCGAGTTTTCGTGCATTGTTGTCAGGGAGTGTCTCGGTCCACCTCTCTGGTCATTGCATACCTAATGTGGAGGGAGGGCCACAGCTTTGAAGATGCGTTCCAGTATGTGAAGGCAGCGAGAGGGGTGACCAACCCGAATATGGGTTTTGCTTGTCAACTCCTTCAGTGCCAGAAGAGGGTACATGCTGTGCCTGCAAGCCCAAATTCCATGTTAAGGATGTATCGGATGGCTCCGCATTCATCATATGATCCTCTTCATCTGGTGCCAAAGACGTTAGGACATCCAGGTGCACAAGGACTCGACTCTCGTGGGGCGTTCATTGTGCATGTTCCATCTGCTATTTACGTCTGGATTGGAAAGGATTGCAACACAATGATGTCAGATAATGCCAAGGCAGCTGCCTTTCAGGTCATCCAGTATGAGAGGGCAAAGGGCCCGATTGTGGACATCAATGAAGGTGAAGAACCGTTGGAGTTCTGGGATGCTCTTTCCAACGGACT
>V300016263_L3_WHPEAkcfEAAARAA-541_1_paired_trimmed_paired_merged_contig_11296
TGAGATGTTAGGGGAAGAAGAGAAAGACCGGCTCGCCGGAAATACTACCCGGAAAACCTATTTGCGGTCGGTTTCGTGGTCTGACCGGTCACCCTCTAAGCCCAACAATCCATATCCGAGGCCACAACTGAATAGTAAGGTGAGGTCTTGCCTACCTCCACTTCAGCCCCTTTCAATAGCCAGAAATACCGTTAAGGAGTGGCCGCGGGCAGGTTCTGATGATCTCGGGGTCTGGCCTCAACCGCAAACCCCGAGAGGGTCAGCTAAACCGCTTCCGAACTTGAATCCAGAAGAACCTGGGAGAGAATTTGAGTTTAAGAAGGATAAGCTTGCTTTTTTCGATAAAGAGTGCTCGAGAATTGCTGATCATATATACTTGGGAAGTGATGCGGTGGCTAAGAACCGCGAGGTTTTGAGGCAGAATAGGATCACTCATGTGCTGAACTGTGTTGGGTTTGTTTCTCCCGAGTATTTCAGAAATGATCTTGTGTACAAGACACTTTGGTTGCGAGATAGCGCATCGGAGGACATTACGAGTATACTATATGATGTGTTTGATTATTTTGAAGATGTTCGAAAGCAAGGCGGGCGAGTTTTTGTGCATTGTTGTAAGGGAGTGTCTCGGTCCAACTCTCTGGTCATTGCATACCTCATGTGGAGGGAGGGCCACAGCTTTGAAGATGCATTCCAGTATGTGAAGGCAGCACGAGGGGTGACGAACCCGAATGTGGGTTTTGCTTGTCAACTCCTTCAGTGCCAGAAGAGGGTACATGCTGTGCCTGCAAGCCCAAATTCCATGTTAAGGATGTATCGGATGGCCCCACATTCATCATATGATCCTCTTCATCTGGTGCCAAAGACGTTGGGACATCCAGGTTCACAAGGACTCGACTCTCGTGGGGCGTTCATTGTGCATGTTCCATCTGCTATATACGTCTGGATTGGAAAGGATTGCAACACAAGGATGTCAGATAATGCCAGGGCAGCTGCCTTTCAGGTCATCCGGTATGAGAGGGCAAGGGGTCCAATTGTGGACATCAATGAAGGTGAAGAACCGTTGGAGTTTTGGGATGCTCTTTCCAGTGGAATATTAGCAGAAGATTCCAGCAAGATAGATGCCAAAAAGGTAGAAACTTTTTCTTCCGCAGGTGATAAGGTTTCTGCAGCGAGCTGTGTTCCGGTGGGTGAAAGGAAGGTTGCTGAATATGATTTGGATTTCGAAATTTTCCATAAGGCACTTGCAGGTGGGGTTGTTCCGCCCTTTTCAGTATCAAATACCGAATCAGAAACTTGCCTTCCAGCCAGAGAAAATGGATGGGGTAGATTGCGGCAAAAGTTTGCCAGCGGAATTATGAAAGAATTGATCACATCTGAGGTGAACCGTAACCCTACCCCATCTGATGTATCTGATATGGTTGTGGAAATTCATAAAGGAGCAGAAACCTCTGTTTCTCCGATTGAGCCTTCATCGCCATTATCAGCATCACGTCATTTTTGTGGTTCACCAGATTCCTTTGAAGGTTATCCAAATAAAAGCCCACGTAGGGTAACAGATACTTTTAGAGAGGTAGAACGCTTCGTTCCTCTGACCGATAAGTTACTGTTACCTACAACTCCTTGTGGTTCACCAGATTCTTTTTCTTGTTTTCCTGACAGAAGTCCTAAGTTTAGCTCCAAATCCCCGACACTCTCTCCTTCAACCTCTGATTACTCCAGTTCATTTACCTTTTCACCCTCATCTTCTAATTGGTCGGATTTGTCATGTTTGTCTTCTCGACAGCCTTCACCTTCTGGCTTCGATTCCACAGATCCATTTCATGTTAAGAATATTTCTTTGGCAGATAACTCAAGCTTACTTTTCAAAAAATCTCCCTCTTCGCCTACAGATGCCTTTTCGCCTAATTGTACTTTGGAAGTGACCAATACAGGCTTGCCATGTAAGGGGATTTCCCCCTCTATTGCGGAGCGTAGAGGCAGTAATCCTCCACCTCGAATGTTGGTACCTCCGGTTGATGAATCGCCGAAAGTTCCGAGTAATCTGGTACGCTCATGGTCCTTCTCCTTACCTGACTTAGGTGATGATGCAATGGACACTGATTGCAACCAATCTGAAAATGTGAACAGCGGAGAAGAGCTTATGTTAGACGTGGAAAATAGTCACCATGGAAATGATTTGAAATCTGTAAGGATCACGCAAGCTGCAGAAGCGATCAACCCAGTTTTGTACCAGTGGCCTTCTTTGAATAAAGTGGAGATGCATCGGTCTCACAAACTTCATTCTGGATCAGTGTATCTTTTGCCAGCTCCAGATGCGAGTGCAGGCACAAGTAATCCTGGTATCTTATTTGTCTGGTTGGGACGCGAAGTTTTGCATGAGGAAGGGCAAAGTCCGACATGTGAGGATAGACATCTTCACTGGGAGGCCACAGGACACAACTTCCTTGATCGCATGGGTTTGCCGATGAATGCCCCTGTACAGATAGTAAGAGAAGGTGAGGAGCCAGAGCAGTTCCTGATCCATCTCAGCCGTATATCAATATAGGAAACGTGATCGTGACTAGAAGAATTGGAAGAATCAGGTTTTACGAAGGTTGTGGATTCGTGGTCTTCAAAGCTAATGGGATTTCGGGATGAATCAGTTGCGGATCATGAGGGGAGTTGGCATCCTGGGCAGTGTAAGTGCCTCTTTACCTGCTTGAGCGATGTATGGAGTGGTAACGGAAACATGTACAGAGAACAAGTCGGCGTTACGCTGATAGAAGTTATTAGTAAAGTTTTGTTTTCAAGGCAGATAAATTGTATCAATTGAAATAAGCGAATCAAGTATATACATTTTCCCCCCTGTAAAGCACCAAAGATGTTGCCATTCAGGACACTCCGATGAAAGTAGATACACTATACAATAAATGGCCTTGAATTGCACCAACAACCTCACATTACACGCACCGGAAATACTATTTTGAAGGCGAAAGTCGGATTCTATTTCTTCTAAGTTCACAAAACTATGGACTACAGTTGATCTAGGAGACATTTACCCGCTGTTAGGTCCTTATTGCCCTTGCGCTCTCAAACGAGCCACTACTGGACCTAACGCGCTACCTCTCAACCCC
>V300016263_L3_WHPEAkcfEAAARAA-541_1_paired_trimmed_paired_merged_contig_11297
ACTGATCACTCTCTTCCAGTTATGTGGCTCTACGTTTGCAATGACATCATAGTAAAGAAAATGATGACTCACGCAACCTTCCAAAAGAAACCGAGAAACCTTAAATCTCCGCCTACTAATTAACGAAAACCCGTCCAGATTCAGAATGTGAAACTTCAACAACTCCCCACCATAGAACCATTACAAAACCCTATCCACTTGCAACCTTCTAAAATCACAATCAGCAGCCATGGGAGAGGTTGATCCAGCTTTCATCCAAGACCCCGAGCACAGGCCAAAACTCTCCACCACCGAAGTCGAAGGCATACCCTTGATCGACCTCTCTCTGATAAACTCTCCACACTCCGATTCCAACCCCAAAGCCTTTGAAGGGCTTGTTGCAGAAATAGGCAATGCATGCAAGGACTGGGGTTTCTTCCAAGTGATCAACCACGGGGTTCTGTTGGAGAAGCGCCAAAGGATCGAAGCTGCTGCTCGGAAGTTCTTTGCGCTGCCTTTGGAGGAGAAGAGGAAGATTAGAAGGGATGAAAGGAATGTGTCGGGTTATTATGATAGCGAGCATACCAAGAATGTCAGGGACTGGAAGGAGGTGTTTGATTTCACTGTGGAAGAGCCTACGTTAGTCCCGGCTTCGCCTGACCCGGAGGACAAGGAAGAGACGGAGTGGTATAACCAATGGCCGGAGTATCCTCCTGAACTAAGGAATGCTTGTGAAGAATATGCTCGAGAAGTCGAAAATCTAGCTCTGAAGTTGATGGGATTAATTGCCTTGGGCCTAGGCTTGCCGAAAGACAGGTTCAACAGCTACTTCAAAGACCAAACCAGTTTTATCAGACTCAACCACTATCCGCCTTGCCCTTCACCTCAGTTAGCTCTTGGCGTTGGCCGGCACAAGGATGGCGGTGCTTTGACAGTGCTGGCTCAGGATGATGTTGGAGGACTGGAAGTGAAGAGAAAAACAGACGGAGAGTGGATACGGGTTAAACCTACCCCAAATGCCTTTATCATCAATGTCGGTGACATTATTCAGGTTTGGAGCAACGAGAGATACGAGAGCGTGGAGCACAGGGTGATGGTGAACTCGGAGAAGGAAAGGTTTTCCATTCCCTACTTCCTCAACCCAGCTCACTACACACAAGTCAAGCCATTGGAGGAGCTGATCAATGAACAAAACCCTGCTAAGTACAAGCCCTACAGCTGGGGAAAGTTTATTACTCACAGAAAGCTCAGTAACTTCAAGAAGCTTAACACCGAAAACATCCAGATTTCTCATTTCAGAATATCGGAATAATTTGATTCCAAGGAGCCTTCTGAGCGATGAGAATGTCATTTTAGCTTCCTGCACATGCCATGCTGTAAATATATCCATCCAGAGAATAATACCTCCTGTGTTGAAATTTAACCACGAAGCTAAAAAATATATCATTTACCTCCTTTATAAGCTCTGTCCAAAAAGAATCAAATCAACTTAGAAAAGAACACAACAAGAGCTCTTGATTAAGTCCAAAATTCTGCAATATTGTATGTTGAAAGTTAGCATCCTGCCACAAATGCCATCTAATCTATCTCAACCTTAATTGAATTTTTTTATTTCCTTCGATGTTTGCGACCGCATCCTGTAAAGAAAAAGACAACAAGAACAATAGTAACACCATATGTCGGTGTTATCGTCACAAAATTTCTCCGATGCCGGCACGAACTATCACAACCTTCCAAATTAACAATAGACAAAAATCTGTCCAGATTCAAGATAAAACTTCAATGATAAAACCTGCCATTCTTCTAGTAGCATTCTGGCACAAAAGAAAACCATTGAGTTGCTTTCCATCCAAATCAAAATCACCTACCATGGGAGAGGTTGTCCAGCTTTCATCCAAGATCCTGAGCACAGGCCAAAACCCTGCCATTGATTGACTTATCTCCCATAAACACCCGGACAACATTTCTGACCCAATGCAGGCAAAGATGGTAGTGCACCCACTAACCGTGCTGACTTAGGATGGTGCTGGAGGGC
>V300016263_L3_WHPEAkcfEAAARAA-541_1_paired_trimmed_paired_merged_contig_11298
ACTTGCTTCTGGTATTGGATATTGAATATTGATCGTTAAATGAAGCAATGACGAAAGACTCTTGTATTTCGTCATTGCTTCATGGCAAACACCAAAGTGAAAGAAATACTTTGTAAAAGAAAAAAATATAGTGACAAAAAGATCAAGTAAAAGAAACCCTACATTATAATTACATACAACTCTATCAGAGATAGCAAAGGATAGATGAACAGAATCATGTATACATAGCGGTAACACGTTCGGTGGTAGGGAAACACATTCTGCAGCGGCATACAAATGCCGGCCATCCTAAGAACAGTGATCAAAAGCGTTCCATTGAATGAAACTATAGGGCTGCGTGCTATGCATCATGAATCTATTAAAAGAAAAATACAAGCTGGTAAATTCTACTGCTACCTCTGTATCTTTATTTTCTATACTCAGTGCCAGGCAGAAGCCGATACTAAGTTCCTGTCCTTCCATCCCAAGAGCATAGCGCCGTCCCTCTCCACCAGTGTATAATGCTCCGAGTAACACCTCAGCAGACTCCTAATGACAGAGTTTACATATGAGCTCAACGGGTATTGCCGAAACCCTGCCATTGTCAACCTGGACTTCCACTTGCCAAAGAGCTCGTGGCGTTCCACCCTCTCCTTCCCCTCGCAAGCAATGACATTCACAATATCTCTCGCCAAGCAATGCTGCTCCACATTGATTCTCTCCTTGCTGCTCCTTGGCAGGGCCACGTCAATAGACTCGAACATCGCCATGTAGTATTCAAGAGCTTCCACAAACCTATTGAAGAAAGGGGTTGTGTTTGTGTTTGATTCTTGCTCCACCAAAGTGGTTACCTTTGGATTCAGAGACCTCACTGTTCTCAGCAGCCCATCCCTTGGATTGTTCTCATCAACGCTCTCATCTGGTGTGTGATGAAGCTGCAGAGGGAAGTTCACAGCAAGAGCCTCTCCGGGCCTGACATCAAGCATGTCCCGCGTGACATTGGGTGAGAAT
>V300016263_L3_WHPEAkcfEAAARAA-541_1_paired_trimmed_paired_merged_contig_11299
TTTTTTGGATTTTCCAAAAATTATATTTGAATTCTCTACTTCTCACGGTCTCTCCAGGTCTCTCTCTCTCTCTCTCTCTCTCTCACTTCCAAAACTTTCTCATTCATGCAAGCACGAGAATTTAAATAGGCACATCAATCCCTGACCAGAAATTCGGGTTCTGGAGATTTCGAACTGAAAAACCCATCAAAGATTTAGTAATTTGAGCGGCTGTGGTGATGGGGAAGGTGGCGGTGGGGGCGGCGGTGGTGTGCGCGGCGGCGGTATGTGCGGCGGCGGCGCTGGTCGTTCGGCACCGCATGAAGAGCTCGGGGAGGTGGGCCCGGGCGATGGCGATTCTGAAAGAGTTCGAGGATAAGTGCGGGACCCCCATTGGGAAGCTGAGGCAGGTGGCTGACGCCATGACTGTCGAAATGCACGCTGGCCTCGCATCCGAGGGCGGCAGCAAGCTCAAGATGCTCATCAGCTACGTCGATAACCTCCCAACTGGGGATGAGAAAGGACTGTTTTATGCATTGGACCTTGGTGGGACAAACTTCCGTGTCCTGCGTGTACAGCTCGGTGGGAAAGAAAAACGCATTGTTAAACAAGAATCTCAGGAAGTTTCCATTCCACCGCATTTGATGACTGGAACTTCAGAAGGATTATTTGATTTTATTGCTGAAACACTTGCAACCTGTGCGGCAAACGTCAATTGCATCTGGGACTCTTATTAAGTGGACAAAAGGCTTCAGTATTGAGGACGCGGTTGAGCAAGATGTTGTAGGAGAACTGACCAAATCAGTGGAAAAAATTGGACTTGATTTGCGTGTTACAGCTTTGGTCAATGATACAATTGGTACATTAGCAGGTGGTAGGTACCACAATCAGGATGTCATTGCTGCTGTGATATTGGGCACCGGAACGAACGCTGCTTATGTAGAACGAGCGCATGCCATTCCAAAATGGCATGGTCTTCTACCTAAATCAGGTGAAATGGTTATCAACATGGAGTGGGGTAGCTTTCGCTCGTCACACATACCACTGACAGAATACGATCAAGCACTTGATGCTGAGAGTTTAAACCCTGGAGAGCAAATATTCGAGAAGATCATTTCTGGCATGTATTTAGGGGACATTGTGCGTAGAGTATTGCTCAAGATGGCTGAAGAAGCTGACTTTTTTGGTGATGTTGTCCCGCCAAAACTGAAAATTCCGTTTTT
>V300016263_L3_WHPEAkcfEAAARAA-541_1_paired_trimmed_paired_merged_contig_11300
GGGTCCCCCAGGTTGATCAACAACATTAACCGCATAACGCTCCCCAGTGGTTGGATTATAAGTATCAGAAAATGGCCTTCCAAGAAAAGAATCCAATAATGCAGACTTCCCAGCCTTCTTTGGACCAAAGACAAAGCATTGGAAAACATTTCTTTCAGATTGCTGTTTCTTGCGATCTAAACGCCTCTTCCTAGTCACACGGATTGTGGATGAAACATCACCAGGATAACCAATGTATATCAGATTCTCCATGGTAGAAGCTGGGTTTAGGAGGGTCATGAGGGCCCACTGTGACAAAAATCCATCAAGTGATAACCCTCCAAATGCATTTTTCTCTGCAGCATCCTTATATGGATGTTCACTAAATGGGCTTGCCGGAGCAGTAGAAAATAGTTCTTCAAGTTCACGTGGTCGGAGGGCCCCATCACCATCATTGTCAAACAAGTCAAAGTTAGCCTTCAGAAACTCGATTGCCTCATTTGTCAGCTCCACACTCTGGTCAGGAGTTCGTTTAGTGGGAGACGGGATTAGTTCATCTGCAAGTCTTATTTCATTGTTGTATCCAAACTTCCTAAGGACAGTCCACGTTGTCTCTAGACGTCCCTTCTCTATGAATAGTGCATGAAGGAAAAGAAACCCTGTCAATGTAAGCCCATGTTCATTGACTCCTTCCGGTAATTTTTCTTGCACAACCCTCTTAACACCCACTATTTCAGAAGGTTGTAATGGAGCATTGAAACATTTAACCTGGAAATCATTCAACTCTGCATCACTGAGGGCACCATCCCTATCATGATCACAAA
>V300016263_L3_WHPEAkcfEAAARAA-541_1_paired_trimmed_paired_merged_contig_11301
CAGGAATTTCTCTCATTACTAGGGTCTTCTTGGGTCCCCCGGGTTGATCAACAACATTAACTGCATAACGCTCCCCAGTGGTGGGATTATAAGTATCAGAAAATGGCCTTCCAAGAAAAGAATCCAATAATGCAGACTTCCCAGCCTTCTTTGGACCAAAGACAAAGCATTGGAAAACATTTCTTTCCGATTGCTGTTTCTTGCGATCTAAACGTCTCTTCCTAGTCACACGGATTGTGGATGAAACATCACCAGGATAACCAATGTATATCAGATTCTCCATGGTAGAAGCTGGGTTTAGGAGTGTCATGAGGGCCCACTGTGACAAAAATCCATCAAGTGATAACCCTCCAAATGCATTTTTCTCTGCAGCATCCTTATATGGATGTTCACTAAATGGGCTTGCTGGAGCAGTAGAAAATAGTTCTTCAAGTTCACGTGGTCGGAGGGCCCCATCACCATCATTGTCAAACAAGTCAAAGTTAGCCTTCAGAAACTCGATTGCCTCATTTGTGAGCTCCACACTCTGGTCAGGAGTTCGTTTAGTGGGAGATGGGATTAGTTCATCTGCAAGTCTTATTTCATTGTTGTATCCAAACTTCCTAAGGACAGTCCACGTTGTCTCTAGACGTCCCTTCTCTATGAATAGTGCATGAAGGAAAAGAAAACCTGTCAATGTAAGCCCATGTTCATTGACTCCTTCTGGTAATTTTTCTTGCACAACCCTCTTAACACCCACTATTTCAGAAGGTTGTAATGGAGCATTGAAACATTTAACCTGGAAATCATTCAACTCTGCATCACTGAGTGCACCATCCCTATCATGATCACAAA
>V300016263_L3_WHPEAkcfEAAARAA-541_1_paired_trimmed_paired_merged_contig_11302
TATACGAATAATGTGAAACTAGTTTTTCATTAATCATACATAAGTAGCAGTACATACTACACTATCTCAACTACTGTACAGCACCTAAAATCTTAACCCAACTAATACATCATTAACCACGCCTTAATTAATTAAACAACTGCCAATGTTTCTGCGTTTAAACTTTAATTTCCACACAACACACCCACCTAACATCCAATTAATGTACACCGCCAACATCAAACGACAGCGTTATGCCACGAAATGACATGGTTTTCCAACCCAGCCCTCAACTCTTCCCAAAGCCTAACCTCCCGCTCCAACTCAACCCCGCCGCCCTCCACCATCTTCACTTCCCCAACCGCCAAACTCGGTGCAATCTCCATTACCTCAACCGCCATTACCACCCTCATCATCGCTCCCTTCCCTACTCCCACATTCACACCCGTCTTCCCTCTCTCCACCCTGTACCCCAGCTTCTCCCCAACCTCCCGCACCTTTTCCACCACCGCCTCCGCCGCCGATTCCGCCGTGAACCGCCTCCCCCTCCGTGTCTCCGCCTCGAAAAGCCCGGAGAGATCCAACCCTGACGACATCGATATTATATCGAACGCATTCATCCCGCAGGGAACGACGTCGCATTTCTTTGCCTCCGCCGCCGCTTCCTCGAAAAGCCCTAAATCAATACATCTTTTAAACCACGGCTTCTCCATCAACGCCTCGATCCCCAACCTCGTGTTCGGGTTCGGGTCGAGCAGCTGGTATATGATCCGACCCGCCGGCTTCGAAATCCAAGCCGGAATCTCGTACTCCCGCCTCTGAACCTTCTTATACATAGCGATCAAATTGCTGTCGTCGAAAGGCAGGCGACCGGCGAGCAGGACGAAGAGGATGACGCCGCACGACCACGCGTCGGCTTTGGAGCCGTCGTAGCCGCGCCGGTAAACCACCTCGGGCGCCGTGTACGCGGGGGTCCCACAGGCGGTGTGGAGCAGCCCGTTTTTGAGCTGGTCGGGTAAAGCGGAGAGTCCAAAATCCGAGACTTTTAAGTTGCCGTTCTTGTCCAGCAGAAGGTTCTGGGGCTTCACGTCGCGGTGGGCGACGCCGTTTTGGTGGCAGAAGTGCAACGCAGAGACGAGCTGCTGGAAGTATCGGCGGGCAAGGGACTCCGGAAATTTACCGTGGCGCGAGATTTTGGCGAACAACTCGCCACCCGTGGCGAGCTCCACGACGAGGTAAATTTTGGACTTGGTGGCGAGGACTTCGTGGATTTTGAGGACATTGGGGTGTTGCTGGAGGCGGCGCATGGCGGAGATTTCTCGGAGGATGCGGGGCTCCATGGCGGCGTCGGTTTGGGACTTGTCGATGATTTTTATGGCGACGGCGGTGTTGTCGATGAGGGATTGGGCTTTGTAGACCTTAGCGAAGCTGCCTCGACCCAACAGCCGGCCGAGTTGATATTTGCCGAGAAGGGTGGTGGGGGTGGCGGCGTCGGGTGAGGTGGGAGGTGGGGTTGGTGGGACCCCGGGGCCCATGGCTCGTGGGTTGGAGGAAGCTATTGCAGCAGCAGCAACCCAGGGACACTGAGGGACAATTGCTGCTGCTTTGCGCGTTAGGTTTTATAGCATATTTCTCGGGAGACTACTAGCTGGCTTCTTAACTTTGTTTTCCCATAATACCCTTGTATTTTTTGGTTTTTTGAAATTTGTTTTTCACTTCCCGTTGTAGACTCCAGTCAACCTCTTACCCACCCGCCAACACATAATTTATCCCCTTCCTTCTTATTTTTATTTGTATTATAATTTAATGACAATAGTAAGTAGGTAAATTTATCATCGAAATAAATACTAAGTAGG
>V300016263_L3_WHPEAkcfEAAARAA-541_1_paired_trimmed_paired_merged_contig_11303
TGGAGAAGCTATTCAACACATTTTACCAAAATGCAGCACAAATTAAGAATCATATGAATCTTAAGGGAAGCAAAATATTATTGAACTACCATATGCAGAACGAATTGTTCATGGTATATATATTTTTAAGTATATACAATAAATGGTAATCTTAAATCAAATGCACACAAATCTTTCGATTTTGCGTAGGCCTACCAGCTTCACATTGTCGCAAACGTTTGATAGTTTAGTTTGTCAATCTCAGCAAACAGGAGAGCAACCGAGAATAGACAAATTGCTCTACTTCCTGTCTCTTTGCAAGAGCACCCAAAGGAGAAACTGAAATCTTAAATAAAAGGCTCATTGAATGTATTTGGGTAATTCCCCCTTCCTCAAGAGGGAGAGAGAGTAATGAGCGGCATCAACGAGGTCGTCAATGTTGTGAAGGGATCTCTCCTCCGCCGCCAACATGAAGA
>V300016263_L3_WHPEAkcfEAAARAA-541_1_paired_trimmed_paired_merged_contig_11304
ATTTTAAAAGAAACAATAAAAGCCCCACTCTGAGCAGCGAACGACAAGTGAAGTGAGAGAAAAATGGGAAAGGGAGTAATTTGGGCGACGGCGGAGGACTTGGCAAGAAACAGAGGACGCGTCCTCTCTCTGTATCGCCAGATACTCAGAAGCCTTAACTCGCCTAGCTTGCCGCTGAATCTGGCCGCAAGGCTGGCCAAGAAAGCGGAGGCGCGCGCAATCTTCATGTTGGCGGCGGAGGAGAG
>V300016263_L3_WHPEAkcfEAAARAA-541_1_paired_trimmed_paired_merged_contig_11305
AGGGTTTTCCTCGCGAAGACATTGACATCCCAGCTGTGCGAGCGGAAAGGCGTCGTCTTGCTGAATTGCGAAATGATCACAAAGAGGTTACCGAGAAATTGAACCGAAATATAGAAGTTCTGCATTCGGCAAGGCTTATTCCGAAAAAATCATCACTTAAAGATTCAGATGGCCAAAGCGCATCAGTTGTCAACGTGGTTGCATCTGCATCCTCAACCAATGTTCATACTGGTTCTATCAATGCCATGGATGTGGATGTGATTGTGAGCGTACCCTTTGTGTTGGTGGATGAGATAGCTGATGAATCACCAGCAGCAGAGGATGGTTTGCAGCTTGGAGATCAGATTGTTAAATTTGGTAGTGTGGAAAATGGCGATAATCTGTTGCAGAAACTTGCTTCTGAGGCTCAAGGTAATCAGGGCCGTGGGATACCTGTAATACTTGTGAGNNNNNNNNNNNNNNNNNNNNNNNNNNNNNNNNNNNNNNNNNNNACACCTAGAACATGGCAAGGCAGGGGTATACTCGGCTGCCATTTCCGGATCCTGTGAGCGTTCTGTTTTCCAGTTCTTCACAAGCCAGAGGACTCAAAGACAGTTTAATTAACGTTGGTCTCAATCATGTCAAATTCCAGAACATAGTGCCCTTTAGTTTATGCCCGTTTCCATTCCGGTTTCT
>V300016263_L3_WHPEAkcfEAAARAA-541_1_paired_trimmed_paired_merged_contig_11306
ACTGAAAAAAAAAAATAAATAAATAAAATAGCGGAACAGTAAAAAAATGGTGGGAACGAATCTGAAGGCGGAGACGATGGGTTTAATGGAGAAGAGGACCGCCCTGGAGGCGGAGATGAACGCGATCATAGAGCGTCTTACTCAGCCCGGCGGCCCTGGAATCTCCGGCAACCTCCTTGACTCCGAGGGTTTTCCTCGCGAAGACATTGACATCCCAGCTGTGCGAGCAGAAAGGCGTCGTCTTGCTGAATTGCGTAATGATCACAGAGAGATTACCGAGAAACTGAACAGAAATATTGAAGTTCTGCATTCGGCAAGTCTTGCTCCTAAACAATCATCACTCAATGATTCAGATGGCCAAAGCGCATCAGCTGTCAACGATGTTGCATCTGCATCCTCAACCAATGTTCATACTGCCATGGATGTGGATATGATTGTGAGCGTACCCTTTGCATTGGTGGATGAGATAGCTGATGCATCACCAGCAGCAGAGGATGGTTTACAGCTTGGAGATCAGATTGTTAAGTTTGGTAATGTGGAAAATGGTGATAATTTGTTGCAGAAACTTGCTTCTGAGGCTCAAGCTAATCAGGGCCGTGGGATACCAATAATACTTGTAAGGCAAGGTGCTCAAGTCAACTTAACCGTGACACCTAGAACATGGCAAGGCAGGGGTCTACTTGGCTGCCATTTCCGGATCCTGTGAGCGGTTTGTTTTCCGGTTCTTCACAAGCCTGAGGACTCGAAGACAGTTTAGTTAACGTTGGTCTCAATCATGTCAAATTCCAAAAACATAGCGCCCTTTAGTTCAGGCTGGTTTCCATTCCGGTTTCCTCCTTTTTAAGATGTATACATTGGTTGAGATCGCGACATTATTTGCTTTATTTTAGCGAATCGTGGATGAGAAACATATGGGATTTCTAATTCAATCTTATAGACTA
>V300016263_L3_WHPEAkcfEAAARAA-541_1_paired_trimmed_paired_merged_contig_11307
GACAATTTAACAATTTCCTGACCAAAGGTTTTCTATGATATCATTCTTTGATTGGATGTTAGACTCAGAAGAAGATTAATAGTAATTCAATGTTACTTGATGAACAACGGAAATTTACGGAAGAAGCTGTCAATTATATATTCTTTGGAGAACTTTTAAGACCCTCAATAGCACTAATACGAAATGTTAACCAATGCCCTCCCTAACAAAGAAGTTATGACAAGTAATCAAATCATGAATGCATTTAACAAAAGAAAAATGAAACGAAATGAAATGACACTTACCCGAGTAGACCCCTGC
>V300016263_L3_WHPEAkcfEAAARAA-541_1_paired_trimmed_paired_merged_contig_11308
ATGATCCTGATCCACTCCGCCTTGTCTGACGACACGCGTACGGTGGTGGATTCGGTGGAATCGGAGCTCACCAACGTGGACCTCAAATCCATCTCATCCAGGTCCTTGCCCGACCCGCATACACTCCGAAAGTCCTCTCACCTGCTCGGCCCCAAAGTCCTCCAGATAGCTTGGGTGAGAGACGTTACCAGAAGTGGTGTGGAGGATTTTGCAAGGAATTCTAATAGTCGGCGTCTTTTGAAACTTGGGCTCACAGACGGCTACAGTGAGGTAGCAGCCGTGGAGTACTCTCATATCCCGGCAATCCCCGACGACGTCGTTCCGGGTACTAAGGTCCGTTTGGAAGGTAAAGCTACTATCCGTAGTGGAATAGTATGTTTGAATCCTAAAGTTGTGACTGTGTTAGGAGGTGTTGTTCAATCACTTTACGAAGAATGGCAGATGAATAAAAAATATTCTGGGTTCTCACGTTCATCTTTAAGGCTTTCACAGGAAAGTGATGGTAAAGGCCCCCCTCCATTTGAGAAATTGCAAATTGGGGCAGCTAAAAGTCGGTTTCCTCAGCAGGACAAGTCTTCACATTTCTTGGATGTTAGCTCCAAGATTAGTGGGCCTATTGCCAGAAATACTGTGGTTAGACCAGTTGGAAGGCAGCAGAACCTTCAATTGAAAGCAAATGACGAGGATAAATCTTATAAAAAAAGTGAGATAGATAACACTTGTAAGGCAGATTTCCTTGATGAAAGAACTCAAGACAAACCTAGTAGCTCTGCAACGACAACGAGGCCAAAAGAAGCAATCGAAGCTGTCCCTGTTCAAAACCAAGCAGCTGCACAAAAACTCCTTCAAACAATGAGTCATCAAAACCGGGATGACA
>V300016263_L3_WHPEAkcfEAAARAA-541_1_paired_trimmed_paired_merged_contig_11309
GACGAGAACGAAATCAAATCAAACGCATTCAACGACGACGTCTCGTCGCTGTCCCCGTCCCGCATGTCCTTCAAGTCAAAGTCCTCGAAGTGGAATTTAATCTCCTGGTACCCCTTCGCGAACCACGGGTCCTTCAAAATCTCGTCAACGGTTATCCGCGTCTCGGAGTTCGTGTCGAGAAGCCGAGATATCAGGCGCTTCAGATCGGGCGACGTCCATTTCGGGACCCGATAATCTCCCTTGTAAATTTTCCGGTACATCACCATGAGATTTGGGTCGTTAAACGGCAGGTAACCGGCGTTAAGCACGAACAAAACGATGCCGCACGACCAGATGTCGATCTTCGCGCCGTCGTACCCCTTCTTCTCGAGAATCTCCGGCGCCACGTACGCAGGAGTCCCGCAAAGCGTGTAGAGGAGACCGTCGGGCCGGACCTGCTCCGTCACGGCGCTGAGCCCGAAGTCCGAGACTTTCAA
>V300016263_L3_WHPEAkcfEAAARAA-541_1_paired_trimmed_paired_merged_contig_11310
CTCCATTATCCTCTCCGGCGTCTCCGCAGACACGAACCGCTCCCCGCAGTCCGATATCCCGGACTTGCTAAACAAACCCGATATATCGAACCCGGACGAGAACGAAATCAAATCAAACGCATTCAACGACGACGTCTCGTCGCTGTCCCCGTCCCGCATGTCCTCCAAGCCAAAGTCCTCGAAGTCGAATTTAGTCTCCCGGTACCCCTTCTCGAACCACGGGTCCTTCACAATCTCGCCGACGGTTATCCGCGTCTCGGGATTCGTGTCGAGGAGCCGAGAAATCAGGTGCTTCAGTTCCGGCGACGTCCATCTCGGAACCCGATAATCTCCCTTGTAAATCTTCCGGTACATCACCATGAGATTCGGGTCGTTAAAAGGCAGGTAGCCCGCGTTCAGAACGAACAAAATGATGCCGCACGACCAGATGTCGATCTTCGCGCC
>V300016263_L3_WHPEAkcfEAAARAA-541_1_paired_trimmed_paired_merged_contig_11311
TTGAATTTGGTGGCGTTTTTTCTCCGTTTCTCTCTGTCTCAACTGTCGCCCCCGTGTTCAACTCGCGTGCTGGCCCAGCACTACTTGACAGACGAAGCCAAACACAAAGACGAAGAGAGAGAGAGAGAGAGAGAGAGAGAAGAGAGAGAGGGGAGAGAGAAAGCAAGGCAGAAAAATAAAAAATTCGAAAGGCCTTTCCCTTTTTCCTTTTCTTCTTCTTATTCTTCTTCCGTTTCCCGATTCATCAGAATTTGTACGCATTGATTGCCCTCTCTCCAGATCTCC
>V300016263_L3_WHPEAkcfEAAARAA-541_1_paired_trimmed_paired_merged_contig_11312
ATTTTCGTTAAAAATAAAAAAATAAAACACTTTGGTGGATCATGAACGGATCAGATTCTGATGATGCAGACAGACAGACAGACAGACAACACAAGTACTTTTCAAGAGAACAACAAAAGACAAACAAATTATTTTTAAAGTCCCCATGAAGTTGGAAGCTTCGGCAACCTTTTCAGATAGATTTTCTGGGTTCCCCCACCGAAAATTCAAAGGCCAAAGCATTTACACGTGACCAATCAGAATAAAGAAAGATACTATCATTAATGTCAGGAAAAAAAAAAAAAGTTAAAATTACAACCAACTTTCATAATATTATTCAATTTTCCTAGCTAACTTGAACTGTTTTTCATCTTCAACATCTCAACTCTCTCTCCTGGTTCATCCAGCACAGCTTTATGCAGAAAAAGACCTGTGAAAACGGTGAAAAGAGCGGCGGAGGAAGAGAAAAAGAGAGGAAATGCGACACTGACAGTGCCCGTAGCTACCGGAGATTCTTGTATAAATTAGGTATGGCTAGATTAAAAACTAATTTATGCAACTTAGGGCAACTAAGAGACATCCAACGACGATCCCCCTGCTACTTCAGGCACTCTACCTATTCTCCTCTGCAACTTCATCAAAATATACAAGAGAACCATATGTACTTTCTCAAAAATGACAACAATAGGTGTTGGTTCAAAAATGAACGAGCGGCCTTGGTTACTTGGGGTCGACTTCCTGCATTCCATCTTTTCATTCTTTCTTCAATGCCAGCATATATGTCAGTAAAAGCGATCATAAACGGGTGCATGAGCGGGATATGGAATGCATATGGATGAAAAGGGGAGAGCATTCAGGCGGGAGGAGCACTCAATTCAGAATCACAGTGAAAGACAATGAACCCCTTCTGGTAGATGTCTTGGCAGTGGCTGTCCAGTGACATATCGTTGGGGAAATGGTTTTGGTGCAGTTGGAACTGTACCGGATGAAGAAGAGACCCCAGACGTAGCTGCTTGGGGGATATGAAACCTGGCAAACCGGTTGATGACGGAAAATCTTTCCAACTCCTGGCATTCCAGTCTTAAGTCTAGAATTGATACCTTGTCTAACCTCAGTAAGTCATTTTCCAGCTTCTCCGATCTATTCATGAACTCTTCCACAGCTTTTGACAAGTATTGCTCATCAATATTTTCAGAAACTTTAGGCTTTTCCGCAATCATATCACTGTCGTTCAGTGGCGCATGAATACTATTTCTTTTGCTGCAGGTCAGGGTGCATGCATCTCCTAATGATAATTTAGCAACAAAATATGTCACACTATCATAGTACAGTGCAGCGTCTGCTGAGAGAATGGATGCTGGTGCAGGGCTGAGCAATTGCTGCAGAAACTGTGTTGTGAAGATAAGCCTTCTCTTAGATCGAAGGATCGGACGTCCATCTTCAATCATTTCAAACTCATGTCCAACTTTCTCAATCAGCCGATTGCATGGCAAGGCCCATTCTTGCTCTGCCATACCGACATCTTGAACCCTTTTGGAACCTTGTGTCACTTTGTGCCATGGTAGAAGTTCTGATGTTTCAATTTTGCGTTTCTTTGGTCTCACAATACCCATACTTTCATCAATGGCATCTGAAGGTAACACACAAGGATCTATGAAGGGTTCACTTGTTATCAAATTCGTCGCTGTACTTGGCCAGTCTCTGTTGCTTTGACTAGCTTTAGAAGCATCTATCTGTTCCACAGAAGAATGTATGTTTAGGCTCTGAGAAGGCTTCATGAGTGAGAACTGCCCCGTAGCAGGCCTTGCATCATACATTGGTTGCATCTGCCCATTTCTGAAAGTCCCATACTGTTTAAACCAGTTCGATGCCATGCTTAGATTCGCCCGAGAAGTTTCACCATTATGAGATAACTCATTATTGCCAGTAGATTGACTCTGAGAATCACTTTCACCGAATGCAACCATGCCTTGGGCTTGGAAAGCAGCTTGTGAAGAAGTTTTTACACTTGGACCTTCTCTTGCATCTGCCAGGAAACTTGGTGCATTGGAATTTCCAAGTGGCGATAACTTGTGAGCTGGTGTAGAATTCAGTTCACCATCATTGTTATGACCATAAATTGACTGCTGTCCTTCCATAGCAGTTACCTGTTGTACATCCAGGTCCCTCCTACTTGGATCGGCCTCTTCATTCTTTGTAGCCTGCACTTGGTGTAGCCGGGAGTAGTCATGATGAAATCCATGTGAATGTTTTAAAGCATGGCCAAGAAATCCAAGATTTCTTGCAGAGGGAGCCAGGCCATTGTTGTTGCTATGTTGTATTCCACCAAGATCCTGCAGTTGCGAATGATTCAACAATGAACCAGAGGCAAAAGCACTAGGATCGGAGACATTCCTTACCCCTGTCTGTGAAGCATCAAGCATCCTCTCTTTCCCTTGCTGCTCTTGTGCAGAAATAAAGCCTTGTAAACTTGTAGAGGAATGGCCAAATTCGGATGACCCATATCCACCATCCTGGGTATTCAGACCATTTAGCTCCTTCGAAGCCAACGAAGTAGTTTCCATGCCAGAAAGATGTTGCTGACTTGGGTTATTTGTCCATAAACTCTGTGGCTTCACTGATACTCCACCCCGTGCAGGTATGCCTGACATAAAAGGAGGCTGAGAAACTGGAGCAGCTTCAAGAACAGGGAATTGTTGACCACCAGAGTTGACAAAAGACTGCTGAGAAATATCTTGAGATAGAGCAAGGTTGGAAGGTGGATGTCTTGCAGCAGAACCAGTTAATGTTGTCTGATTAGATGGACCAGGTACATTAAACAGATGCTGCGTTTGAAGCTGATTCCTTGAAAATGTAGGACTGGATGTAATTTCTGCTATAGAGCTTCCATGCATATAAGATGCAGGGATGCTCGATTGTCCACCGATAATAAATTTATCATCCCAACGGGATCTTGGTGATGATTCATGTGATTGGGGCAAAGATTGAGAAGGGGACGGAGTAGACCAGGTCTGATTTTTCTCTCTTAAACTAGAATCCATTTGCATTTGATTGGAATTAGTAGCTGGTTGGATCATACCCTCAGATAATGGATTAAATCCAGAAGGGCCAAACTGCACGATAGAACTATTCTCCTTCGACTGGTGAACCCTTGTTTGTGCGGTCACACGCATGCCATTAGAATCCTCTGATTTCCGGTCATACGAGTTGTCCCTCTGGTAGCAATTTTGCTGCTGCTCATATGTTCCACCTTCCCTCCCATAAGAGTTACGCATAACACGAGAGCTGTCACTCATTTGACGCTGTTTTTCTCCAATGGCCTCATTATCCTCCTTCTTGTTAGATATAAAATGTTTCCCGTAATCAAGCTTATTATTATATTGGACTTGGTGACTGGTTTCCTGATGGACATTAGTCATGTGTGAATTTTGCACGGAATGAAAGTTAAAAATATTTGAATTTTCTCTGTTCCTGAGAGTATCCTCTGAGCCCAATTGTACTTGCTCCAATTGTCCAGTTGGTCTGGAAAATGAAGTTACCCTGGAATCACCTTCCCTATTCCACATATGACTCTCAGAGTTCCTATTGTACGTGCCTTCGTTAATATCACCTTCTGGTTTACTGCTTTGACTGGTCCATATGCCGTCCAAACACATATGTGGCTGAACCTTCTGAGGGTTACAATCCAACCACTCGTTAGAGTTTTTGGGAGACTTCTGATTGGATTCATGAGATTCATCCTGGTAAATCCCTTCTCGATGCTCAGATGTGAATTGGATGTCTGGCTGCGGAAAGCCGGGGAAGCTAGAATTAACACTTGAGTCATTAAGCATGGGAAAAGGTTTTGAACTTAAGGAAGAGACACTCTGCAGATTGTTATCAGCCCAACTTCCTTGTTGGTTCTCATTGTCCACGATGTTTGAAGGCTGATTACCAGTTGACAGCTCGGTATTCTGAAAAGTCAAACCACTCCACTCCTCTTGTTGGCCAGTATCACTACTAGAAGCTTCTGCTACAGCAGACTGCATAAGCGCGCTCCAGCTTCCACTTTGGAGAGAAGGAAATGAACTTTCGAATGCATCTCCAAAGCCTCCAGCCCCAATATCACTGTGCTTTACCATAGAAGGATCCCAAGTACTATCATCCATGTTAAACAAAATCTTCTCTTCCATTGGATCAAGGGGAACCAAACCCTGTGAAGGGCCATGCTGCATTGTTTTTTGCTGAAAGGTTCCCAGCCAGCCAGCTTGATCTTGCTTTCCACTGAGTTCTTGAAGTGATGTATTTGTTTGCAAGGTATTCCCTAGCTGGAGGTTACCCAATGGGGATCCACAATTTGAACCCTGAGTAGTAACGTGTCCAAATACATTTTTTCCCTGAAAGTCTTCTCGGGATACGAAACCCCCTTGAGGTGAGCAAATCTGGTCCGGAGAAGCAGTCATACAATGATCACCTACAAAGGGGTTACTGAAGGCTGATGACTGCATAGCAGGCTTCTGCATTTGATCATTAGCCTTGGTCAACAAATTTTCAGAATCCTGAGACATTGCCGGGGGATGGTACTGATTCATAGTCCCTCTTCCACTAGCAACAGGAGTACCATATAAAGATACATCAAACTGCTGAGAAGTAAGACCCATTGAGCTCAAAGTTTGACCTTGCTCTTGAGAAAAAATAACTCTATTAGAAACATTTTGTCCTGCTGGCGATCCACCCCGCTGCACCCAATTCATAAACATTTGTGGCGTATCATTAAGGGGTGTTCCATTGATTAGTGGGGAAAAATGAACCCCAGAACCCTGCTTATTGATTGCAGAGAGCTGATTTACTGCATTATGTTGCCTTGCATCACCGAACTGTTGTACTTGCTGCTGCCTCTGAAGTTCTTGCAGTTTCTTAAACATCAGGTGCTGCTGCAACATCTGCATGTCATTGTACCCAGACTGCTGCATCGAGTGAAGCTGTGGAATGCCTTGTTGTTGTCCCCTCACAAGTTGTTGCTGCCTTTCAACGAAGTTAAACTCGCTGGAAGCTTCAGTAATTTCAGACCTTTCTGAATTGGTAGTCAAAGTGGGACTATCGCATGATGCATTTTCTTGCTCTGATTGAAGGAAAGATAAGCCTCTTGAGGTTAAAGAATGTGGAATGAAACCTGAGCTATCACCAAAAAACTGGCTTTCCTGCAAATCCTGC
>V300016263_L3_WHPEAkcfEAAARAA-541_1_paired_trimmed_paired_merged_contig_11313
TTGATGCTTCACAGACAGGGGTAAGGAATGTCTCCGATCCTAGTGATTTTGCCTCTGGAACATTGTTGAATCATTCGCATCTGCAGGATCTTGGTGGAATACATCGTAGTGACAGCAATGGCCTGGCTCCCTCTGCAAGAAATCTTGGATTTCTTGGCCATGCTTTAAAACATTCACATGGATTTCGTCATGACCACTCCCGGCTGCACCAAGTGCAGGATACGAAGAATGAAGAGGCTGATCCAAGTAGGAGGGATCTGGATGTACAACAGATAACTGCTATGGCAGGACAGCAGTCAATTTATGGTCATAACAAGGATGGTGAACTGAATTCTCCATCAGCTCACAAGTTTTCGCCACTTGGAAATTCCAATGCGACAAATTTCCTGACGGATGCAAGAGAAGGTCCAAGTGTAAAAACTTCCTCACAATCTGCCTTCCAAGCGCAAGGCATGGTTGCATTTGGTGAAAGTGATTCTCAGAGTCCATCTATTGGCAATAATGTGTTACCTAATTATGCTGAAACTTCTCAGCCCAATCTAAGTATGGCATCGAACTGGTTTAAACAGTATGGGACCTTCAGAAATGGGCGGATGCAACCAACGTATGATGCAAGGCTTGATAGGTCTTCTGCAGGGCAGACCTCGCTTGTGAAGCCTTCGCAAAGCCTAAACATACATTCTTCTGTGGAACAGATAGATGCTTCTGATGCTAACAGAGTATGGCCAAGTACAGCTACCAATTTGGTAACAAGCGAACCCTTTGTAGCTCCCTATGTGTTACCTTCAGATGTCATTGATGAAAGTATGGCTATCGTGAGACCAAAGAAACGCAAAATTGAAACATCAGAGCTTCTACCATGGCACAAAGTGACAGAAGGTTCCAAAAGGGTTCAAGATGTCAGTCTGGCAGAGCAAGAATGGGCCTTGGCATGCAATCGGCAGACTGAGAAAGTTGGACATGAGTTTGAAATGATTGAAGATGGACTTCCAATCCTTCGATCTAAGAGAAGGCTTATCTTCACAACACAGTTTCTGCAGCTATTGCTCGGCCCTGCACCAGCATCCATTCTCTCAGCAGATGCTGCTTTGTACTATGATAGTGTGACATATTTTGTTGCTAAATTATCATTAGGGGATGCATGCACCCTGGCCTGCAGCAGCAGTACTGATGTGCCAC
>V300016263_L3_WHPEAkcfEAAARAA-541_1_paired_trimmed_paired_merged_contig_11314
AGATCCAGAGCTCGCTCGCTCAGAGTCAGAGGTAGCGTTTCGAAAGCAAATCTTCAAATTATCAGAAACTCAGAGCTGCGCGTCGCCAGAAAGTTTGAATCTTGTGAAGCCGATGAGGCTTTTGCAGTTGGCGTTCGTGGTTTCTGTTCTGTTCGGATTGGTCGCCATTCTCATCTACATCATCGGCGTCTCCGATCTCTATGAGACGCATCGACTTACGGAAGAAGATGAGGAGGCGCTGCATTCTTTGCGCACCGGTTTCCAGAAGTGTGTGGCTGCAAATGGATTAGGTTTGAAAGCCGCGCTCGGCAAAGATTACTGTCAAGTCACAATGCAGTTTCCTGCTGACACCATTCCTAAATGGAAGGATACCAAAACCGGTGAGCTTGAAGGATTATCATATGAGTTTGATCTTTGTGAGGCTGTGGCTACATGGGAACAGGTGCGGAATAGTACCACAATACTGACCAGGGAGTTCATTGACTCTTTACCAAATGGATGGGAGGATTATGCGTGGCGTAGGATTAATAAGGGAGATCGCCTCAACCGCTGTAAGAATAAAACATTATGCGTGGAAAAACTTTCACTGGTACTCCCTGAAACACCACCATATGTTCCACGGATGTTTCGCCGATGTGCTGTGATTGGAAACTCAGGAGATCTTTTGAAAACAAGGTTTGGGAAGGAGATTGATGGTTATGATGCAGTTATTAGAGAAAATGGTGCACCAATTCAGAACTACACTGATTATGTGGGGAAGAAATGCACATTTCGGCTTCTTAATAGGGGATCTGCTAAAGCTCTTGATAAAGTCGTGGAGTTAGATGAGTCAAGAAAGGAAGTATTGATCATCAAAACAACAATTCACGACGCTATGAACCAGATGATTCGGGAAATTCCAATAAAAAATCATGTATATCTCCTGCTAGGTGCATCCTTTGGTTCTGCCGCAAAAGGAACTGGGCTCAAGGCTCTTGAATTTGGGCTCTCTATATGTGACTCAGTCGATATGTATGGTTTCACTGTAGATCCAGGATATAAAGAATGGACTAGATATTTCTCAGAAGCTCGACAAGGCCATACTCCTCTACATGGTAGGGCATACTACCAGATGATGGAGTGTTTGGGTCTTATCAAAATTCATTCGCCTCTTCGAGCTGATCCAAACCATGTTGTCCAATGGGTACCAGAACGAAATTTAGTTACTGCTGCTAGAATTGCATCAGAGAAATTGTTGAGGAGAGTTGGAGCAGGGTATGTAGATCCACTGCGTATGTGTTCAATTGTAAAGAAGCAAGTCAAACTAAAGCTTACATCATTTCTAAGTCTAAGAAAGGCCGCAATAGACCATCAGAAATATGTGAAAAGTGCAACCATGTACCCTCTGGAGCGTAGTCCTCGGCATGGTATGCTTTGCACTGTGTGAACCATTTAAAGTTGAGGTTCCTCAGCCTCCCTTGCACCGGAGCAACTAGACAAATCTGTCAACCCAATTTCTTGGGTCCAAGCGTCATAACTTAAGCTAATGTACGTAGAAAAGAGTGGCAGCCTAAAATTGTTCAGGAAGAAGATCAACACCCAGCCTACTCAATGTAGAGTTTTGAAAGAGTTGTAAGTTTCTTACGGCCCTGCATTTACATGATTTTGATTTTTCCATAGCCAAAAAGGAAAACATTAGGATGAGATGTGAAGATTCAGTCCGTAGCATCGGTTCACAGATTGTTTTTCGGAATTAGCAGTGTCGTAT
>V300016263_L3_WHPEAkcfEAAARAA-541_1_paired_trimmed_paired_merged_contig_11315
GTCAGTCATCGCCTTGTGATCTATGGTTAGAATTATGGTAGTTTTGACTAAAAGCTCGAAGAGCCCACTTGATTGCTTCTTATTTTTTTTAATTAATACATACGATATTATCTTCGCCAGAAGAATTTGAACTCTAAACTACCATAATTCTAACCATAGATCACAAGGCGATGACTGACGTGCTCAAATCTCCTTACAATTTAGCTTAGTCTAAGGTGTCATGGGCCTAGGCCCAGACATCAATTAAGCTAAAAGTCCGGCCCGTAAATTTGGGCCCCATTGAACTGGGCCACTTACAACTGCAATTACGCGGGTCTTCTTCGTCCTCCTTTCCTGTTACTCGGAGCACAGTAAGCACAAGGAGCAAGAAAGCAAGGTGGGTTCTTCTCGAGAGATCCAGAGCTCGCTCGCTGAGAGGTAGCAGTTCAAAACCAGATCTTCAAATTATCAGAAACACGCAGGGAGCTTCGCGTCGCCAAAAAGTTTGAAGCTTTCGAAGCCGATGAGGCTTTTGCGGTTGGCGTTCGTGGTTTCTGTACTCTTCGGATTGGTCGCCATTCTCATCTACATCATCGGCGTCGCCGATCTCTATGAGACGCATCGGCTTACGGAAGAAGATGTTGAGGCGCTGCATTCTTTGCAGACCGGTTTCCAGAAGTGTGTGGCTGCAAATGGATTAGGTTTGCAAGCCACGCTCGGTAAAGATTACTGTCAAGTCATAATGCAGTTTCCTGCTGACACCATTCCTAAATGGAAAGATATNNNNNNNNNNNNNNNNNNNNNNNNNNTCATTTGAACAGGTGCGGAATAGTACCACAATACTGACCAGGGAGTTCATTGACTCTTTACCAAATGGATGGGAGGATTATGCGTGGCGTAGGATTAACAAAGGAGATCGCCTCAACCGCTGTAAGAACAAGACATTATGCGTGGAAAAACTTTCACTGGTACTCCCTGCAACACCACCATATGTTCCACGGATGTTTCGCCGATGTGCTGTGATTGGAAACTCAGGAGATCTTTTGCAAACAAGGTTTGGAAAGGAGATTGATGGCTATGATGTTGTTATTAGAGAAAATGGTGCACCAATTCAGAACTACACTGAATACGTGGGGAAGAAATGCACATTTCGGCTTCTTAATAGGGGATCTGCTAAAGCTCTTGATAAAGTTGTGGAGTTAGACGAGTCAAGAAAGGAAGTATTGATCATCAAAACAACAATTCATGACGCCATGAACCAGATGATTCGGGAAATTCCAATAAAAAATCATGTATATCTCCTGCTAGGTGCTTCCTTTGGTTCTGCCGCAAAAGGAACTGGGCTCAAGGCTCTTGAATTTGGGCTCTCTATATGTGACTCAGTAGATATGTATGGTTTCACTGTTGATCCGGGATATAAAGAATGGACTAGATATTTCTCAGAAGCCCGACAAGGCCATACTCCTCTACATGGTAGGGCATACTACCAGATGATGGAGTGTTTGGGCCTTATCAAAATTCATTCGCCTATTCGAGCTGATCCAAACCGTGTTGTGCAATGGGTACCAGAACGAAGTTTAGTAACTGCTGCTAGAATTGCATCCGAGAAATTGTTGAGGAGGATTGGAGCAGGGTATGTAGATCCACTGCGTATGTGTTCAATTGTAAAGAAGCAAGTCAACCTAAAGCTGACATCATTTCTAAGTCTAAGAAAGGC
>V300016263_L3_WHPEAkcfEAAARAA-541_1_paired_trimmed_paired_merged_contig_11316
AGTTGACATGGAAAAAACTGTCTGACGCGGCGGCACAGAGAGGGGAAGAGGATATGGTTACGACCTGAACGAGCAAGCAGGGTTTCGTGTACCCGCACTGGGAAATGAAGGGATGGATTGAATATAAATCCGGTCCTCTCAATTTGGTGGTATTCTTTCTTAATATATTTTTTTGTCTTTTAATTTTTTGATCCCGGTTCGAATCATTGAAGATATCAGAAGTAGTGATAAAATGTAATTTAAGATGT
>V300016263_L3_WHPEAkcfEAAARAA-541_1_paired_trimmed_paired_merged_contig_11317
AGTTGACATGGAAAAAACTGTCTGATGCGGCGGCACAGAGAGGGGAAGAGGATATGGTTACGACCTGAACGAGCAAGCAGGGTTTCGTGTACCCGCACTGGGAAATGAAGGGATGGATAGAATATAAATCCGATCCTCTCAATTTGGTGGTATTCTTTCTTAATATATTTTTTTGTCTTGTAATTTTTTGATCCCGGTTCGAATCATTGAAGATATCAGAAGCAGTGATAAAATGTAATTTAAGATGTACGGAATTTGTTAGCAATATGCTGCAGATTAAGAATGATTTGTGAAATATATATTTTCTACTTTCTCTGCTTTCATAATTTGAATGATTCGA
>V300016263_L3_WHPEAkcfEAAARAA-541_1_paired_trimmed_paired_merged_contig_11318
CTTGAGCGTGTCTTTCAACGTCAGCGTCCTATCAACATCGGCGAACGCCTCTTTCATTACTTTTTCCAAACCGGCCGTGGCGGACCCAGTTGAACCCGAGCCCGAACCGGAACTTCGAAAGAGGCGACGCAGAAAACCGGGGGAGGAGGCGGAGGAGGAGGACCGGTTGTTGTTGAACAAGCTCTTGCCGTGATCGGAGAGGAAGCGCCACGTGTCTTCGGCCTTGAAAATCGGACGGGCGTGGTCTCTGGTGGCGAAGA
>V300016263_L3_WHPEAkcfEAAARAA-541_1_paired_trimmed_paired_merged_contig_11319
AGCATCCTATCAACGTCGGCGAAAGGTCGGTCAGCACGGAATTAAAACCGGCTTGAGCGTGTCTTTCAACGTCAGCATCCTATCAACGTCGGCGAACGCCTCTTTCATTACTTTTTCCAAACCGGCCGTGGCGGACCCAGTTGAACCCGAGCCCGAACCTGAACTTCGAAAGAGGCGACGCAGAAAACCGGGGGAGGAGGCGGAGGAGGAGGACCGGTTGTTGTTGAACAAGCTCTTGCCGTGATCGGAGAGGAAGCGCCACGTGTCTTCGGCCTTGAAAATCGGGCGGGCGTGGTCTCTGGTGGCGAAGA
>V300016263_L3_WHPEAkcfEAAARAA-541_1_paired_trimmed_paired_merged_contig_11320
TCCCAGTGTAGTAGGATCTGTTTGCAGCTTTGGTGGATCCCCTGGAACTGTAGGCATTGCGAGGACACCGAAATCCCCGAGAAGGTCAGTAAGAGCAGCACGCAATTCAGTCATCACGGAGTGAATAACATCGACATTTTCATCTGTTGACCGAACAACTGCCCATATACGTTCTGCTATCCCGGGACCTAAGTCAGGTCTGACTGTCCTAACCCATTCACCATGGTTGCTCTTTAATTCATACCTTACGAGAAGACGATTGGCAGTTGATAGGGCTGCCAATGATGGTATAATGTACTCTTCACTTGGATTTCCTTTATCCAAGAAAGAGTTCAAGCTTGGAACTTTGTCCTTGACAACGTCCCCGAGGTTAGCATGTTTTATAACATGACCCCCAAATA
>V300016263_L3_WHPEAkcfEAAARAA-541_1_paired_trimmed_paired_merged_contig_11321
ATGGTTGCTCTTGAATTCATACCTTGCGAGAAGATGAAAGGCGGTTGATAGGGCTGCCAATGACGGTATAATGTACTCTTCACTTGGATTTCCTTTATCCAAGAAAGAGTTCAAGCTTGGAACTTTGTCCTTGACAACGTCCCCGAGGTTAGCATGTTTTATAACATGACCCCCAAATAACTTCTCAACTGAGTCAACAAGTGCTTGTTTCACTCGACTGCTTGGAACACTTGAAATCTGGAAACAGTCTTCTGCGATGATTAACTGAGTGGGTACGACAGGACCCGTATCAGGTAATTGGAGTAGCACTCGTCCAACTCTATTCAAAATCGCAGGATTCCTTGCAAACCATCCCACTGTATCGAAACTTTGTGCCAGAGGAGTAACTCCAGAAGTAGAAATGACACCATGAGATGGCCGAAACCCAAAAATTCCACAATGCGAAGCAGGTACTCTTACACTTCCTCCAGTATTGGTTCCTAAGGAAAAATCTGCGAGGCCTGCAGCTACGACAACAGCAGAACCGCTAGAAGAGCCTCCAGGCACCCTATCTGGTGCGCACGGATTTCTGGGTGTGCCGTAATGCTTGTTCTCTCCATTCATACAGCATGCCATTTCATCCATGACAGTTATACCAATACTTGTGGCACCTCCATTCAATATTGCCAAAACAGCCGGAGCTGTTGATTCAGCGGCCGGGTGAGTCCTCGCCCAATCAGGATTCCCAAACCCAGTCACACGTCCAGCCACATCAAATATGTCTTTAACAGCAAAGGTGAGGCTGCTCAGAGGAAGGTCATGTGACGAAGACGGCGGTTGAAGAAGAAATTTCTCCACGAAAGCTCCATGATCTGAGTCAATCGCCATCTCTCTCTGCCACTGCTGTCTCAGACAATCTCAGCCTCAGCAGCAGCTCCACACTTGACGACAGAAGTGAATAGCTCTCCACTCATCAATCATACGATGATCCTATTCAAATGTAAGGACAGATATTATTCCTTAAAAA
>V300016263_L3_WHPEAkcfEAAARAA-541_1_paired_trimmed_paired_merged_contig_11322
CTCAGCCCGAACCTCTTGCAGCAATGCATCGACCTCTCTAACAAAGTCCACCCTGAACAGAGCATCGTCAGCTTCAACTGGTAGCCTGAGTGGTCCTTCGTGCTTATCAATGTCAAATCCTGCTGGAACAAGAATGCTAAATGGATCCTCTCGTGGAAAAGTATCAATCATGCGCTTTTTGCATTCCTTCAGCCACCCTTCACCATCGAACCCATCATGCATATTCAAAAGATCGTTGAGCAGTCTCATCGCAGGAGTAGCCTCCCTTTTCAAAATCTCAGCC
>V300016263_L3_WHPEAkcfEAAARAA-541_1_paired_trimmed_paired_merged_contig_11323
ACTCTTCCTCTACCCATTTTGCCCTAACCCTCCGTCTCAAAGTCGAACCTTCTAACGGAGCATCTGTAGGTCTTCCGTTCATGTGTCCAATCTTTGGTCTTTTGAAGTTAAAGAAAAACCCTTTACTCTTTAGCAAGGAAAAAGAAAAGGCTACAAAAACTACAAAAAAAAACAACGAACACAATTTTGCTACCACTGCAAATTAATGGCCAGGTCTAGTATCGATTCTACCAAGCATATGGCACGCTGCTTTTCCTGCTGCTTCAACCTACTTGCAATGGCTTCAGGATCAAGCCCTTGTGCATTTTGTAGTTCACTTTGCTCGGCGCGAACCTCTTGTAGCAATGCATCGACCTCCCTGACAAAGTCTACCCTCAGTAGAGCATCATCGGCTTCAACTGGTAGCCGGAGTGGTCCTTCATGCTTATCGATGTCAAATCCTGCTGGAACAAGAATGCTAAATGGATCCTCCCGTGGGAAAGTATCGATCATGCGCTTTTTGCATTCCTTCAGCCACACTTCACCGTCGAAGCCATCATGCATATTCAAAAGATCATTGAGCAGTCTCATGGCAGGAGTAGCCTCCCTTTTCAAAATCTCAGCCTCGACCCTTCTGTATAGCAAATCGAGACTTCTAATAACATCCTTTTCATCATCACGTCGAGCGAGGTCAAGGCGATTCCATATGACCATCAAAACAAGTTCAGTCAGTTCCCCTTTCTCAGCAGCTTCCTCAATTTTCTCTTCCACTTCTTCAGCAG
>V300016263_L3_WHPEAkcfEAAARAA-541_1_paired_trimmed_paired_merged_contig_11324
AATGGCAAGCTCAGCAAAGGGAGAAGACAAAGGAGCTCAATCGAAGGCGCCAAGAGGAAGACGAAGAGGAGGAGAGGAAGGTTGAAGAGTATAGGGAGATTGGCATGAGATTGAAGGATTATCCTGAAGAAGATGTCCGAAATGCTCGGAAGCTGATTTCAAGCTTTATCAGAGCAGCTGAAGAAGTGGAAGAGAAAATTGAGGAAGCTGCTGAGAAAGGGGAACTGACTGAACTTGTTTTGATGGTCATATGGAATCGCCTTGACCTCGCTCGACGTGATGATGAAAAGGATGTTATTAGAAGTCT
>V300016263_L3_WHPEAkcfEAAARAA-541_1_paired_trimmed_paired_merged_contig_11325
GCAGACAAGACGGGCTACTTTGGTACAAAGACATTGGGCAGCACATGAATGGTGAATTTTCAATGGCTGTTGTGCAGGCCAATAATTTGCTTGAGGATCAAAGCCAGGTTGAGTCTGGTCCCCTGAGCTCGCTCGAGTATGGCCCGTATGGCACCTTTTTCGGAATATATGATGGTCATGGCGGTCCTGAGACCTCACGTTACATCAATGATCACCTATTCCAGCATCTAAAAAGGTTCACTTCAGAGCAACAGTCCATGTCAGTAGACGTGATACGGAAAGCATATCAAGCCACAGAAGAGGGGTTCCTCTCTGTTGTTACCAAACAATGGCCTATGAAACCTCAAATTGCAGCTGTTGGATCTTGTTGCCTTGCTGGTGTGATTTGTGGTGGCACCCTTTACATTGCCAACGTTGGCGATTCCCGTGCTGTTCTGGGGAGAGTTATGAAGGCTACTGGGGAGGTTCGTGCCATCCAGTTGTCATCAGAGCACAATGTGGCCATAGAATCTGTCAGACGGGAGATGCATTCTTTGCACCCCGATGACTCACATATTGTAGTTTTAAAGCATAATGTATGGCGCGTGAAGGGCTTGATACAGGTTTCTAGATCTATTGGCGATGTATATCTTAAAAAGCCTGAATTTAACAGAGAGCCTTTATATGCTAAGTTTCGCTTGCGCGAACCTTTTAAAAGGCCAATTTTAAGCTCTGAACCATCGATCTCTGTACATGAACTTCAACCGCACGATCAATTTCTCATACTTGCCTCTGATGGGCTGTGGGAGCACCTCACCAACCAGGGGGCAGTTGATATTGTTCAAAATCACCCACACAGCGGAAGTGCTCGGAGGCTTGTGAAAACTGCCTTGCAGGAAGCAGCTAAGAAAAGAGAAATGAGATACTCAGACTTGAAGAAAATAGAGCGTGGTGTCCGCCGGCATTTCCACGACGACATAACAGTGATAGTCCTATTCCTTGACTCGAACCTTGTGAGCAAAGCCAGCTCAACGAGAGGTCCTACTTTGTCCGTGAGAGGAGCGGGTGTTCATATACCATCAAAAACTCTTGCCCCATGTTCCACACCCATGGATAGCTGATGGGAGCCAGGTCATATAATATTGTATCTGTTGTTGAGTCCTTCTGAGAACTCCAGTGAACCGTCAGCTGGTGAACCGTCAGCTTGTACATCCGAAGAGACAAGGGAAGGTGCAGTCAAATTTTTTTCACTGTACAATGTAACAATTAACTTGAACATGTAATTTATTTTTAGTTTATGAGATATTGAGCAGAGGTATAAAAGAAAGAATAAAAAAAATGTAGAGCTTCAAAGGTGACAGGCACATAAAGATTCTTCCTTGTGGACAATCTTCTCTTAAGATTTTTTTCTCTTTCGGGATTTTCTAGTATGGTTTGGTGTATGGTAGAATTTTTTCGGTTTTCTTCAACTTCGTTGTAGAGTTTTTGGGACATGTAAATCATGCGTGGAAGGACACCTTGGAAATGGAAAATCTCTACATGCTGATGTGAGTGCACATTTCCTTTGAAAAAAAAAAAAAAAAAA
>V300016263_L3_WHPEAkcfEAAARAA-541_1_paired_trimmed_paired_merged_contig_11326
ATTCTTTGGTGCTCCTGTATTAGTAGTCATAAACTCGATCCTATGGATACGAGCATTTATATCCTCCTCAAAGGCCACTTGCCCATTTGGCACAGAGACCAAATATAGCCCACCATGTAACTAGCTATTCCAACATGTTAAACGAAATAGAACTGTAGAGATGAGTAAATTACGCTGTGTGGGTGATTTTGAACAATATCAAC
>V300016263_L3_WHPEAkcfEAAARAA-541_1_paired_trimmed_paired_merged_contig_11327
TTTTCATGAAACACTATTTTTTAGTGAAAATTTCTTTGTGCTAGCTTCTAACAGAAACGCTTTCAGTAAAAACACTTCCAAAAACAATAGTGCGTACCACTTTACAAATAAGCACTTCCAAAGAAGCTTTTATTAAGAATGCTTTGTCCAACATCATTATTCATTCTTACAAACAAAGATTCTAACTTGAAAAAGTTGTGGGTAACAAGAAGACAGAGTTCTTACAATCTCCAAATTAATATCTTCAGTTTATCCAATCCTGCCTATTGTAAATAGTTGCTTCCTTCATCCCTTATTTGTCCATACGGATTTGAGCTTCCGAAAAGATAATCTGCAGTTCCTTTCCATGGATTCCCATATCTTCCTTGACCACTACCAAATTCATAGCAAGAATCAGCATTTCCATTGCCTCTCTTAAAATCACGAGCCAGGCAAGGCCAATACCCAAACAAACTCTCACAAATATCCATGGCCTCCAGTCCATATCCACTAGGAACTTGATTATACACTTGCTGCTCATGTTCATAACTACCCTGCACAACTTCTTCACTTTCCTCAACTTTATTTGGCTGATCTTCTATCCTCTCTTGGTGCTGCTTCTCTTCTTCAACCGCCTGCATCGGTTGGCTTCCGTTGATGGGTTTTGGTGGTTGCTCAGAGGCCATCAGCGACACCTTCTAAAGAGGTGGGACTTAGGGCAGCAGGCCCAGAAGAACGAGGATAACAAGTTTCAAGTGAAGGCGAAAGGGGCTTTCCGTAAGTTTGAGCAATATCAAATCCCCCACCATAAGGCGTAGGATCATACTCTTCAAATTCAAGCTCATTAAACTTGGATGAAACGGAATAAGATACTCGGGTTATAAACATTTGGGTAGTAATTGATGGATAGAGGTTTTGTGTAAGAATTTTGACAAGCATAATAATATTGAGATGGAGTTGGATCATACTGAAACAAGTTTTGGGTGGGGGGCTCATGGCTAGAATAATAATACGAGTTTTGGGTGGGGGGCTCATGGCTGGAATAATAATAAGATGTTGGTCCTTGATCTAGAGAAGCATGATGATCATGAATATCAGCATAAGGGGTTAAACTATACTCACCAAGATCACCAGCCTCATAGTAGTTGGAGCTGTAGAATGCCATTTATGAATCAATCGACACGATCCGCAGACGATTTTCTCTCCCTTGATGGATTCCAGATGTTCTACGATTCGTGTTTTCCGCAACTTCAGAGGAATTACACTGAATTCTACAACATCAAAGTGAACCCTAATATTACAATTGCTTGCGATTCCTATCTATCTTCTAACTGAATTCCCATACACACAAATCTTATCCAGTTGTGAAGAAAATGTGCGGCTCACCGACTCGTGTGCCAGAAAAAGGAAAGGTGGGTTCACTTATGAGAGAGATCAACATGTGAAGAGGACGAAGGATTAAGGATTTCATAAACATATGATTAGAGAGGATTACCTTTGCCAGAAAGT
>V300016263_L3_WHPEAkcfEAAARAA-541_1_paired_trimmed_paired_merged_contig_11328
GGAGTAAAAATATACATCAGGCAGTCGTGAGCATCAACTTGAGCACCAAATGACGATACTGCATCGACCGCTACTTCTTTGTGCTGCCACAAATCTCTCACTGAGACACTAATGCCGGATTCGAGTCCAAGTGCTTCCCATGTAGCTGTTATAGTATTTGCTTTCGAGCAACGGTTCCAGAGAACAACAGCCCATCGATGGCCTGACAGAGGACCTGCCCAAACCTGATAGCAGCCATCTGGTCCAGAAACATTAACCTTCCTTCCCTGAACCCCAAGTGGATCTTGGTTTACAGCAATAACCTCCTCGTTGCTTAGAATCTCAAATGTTTCCGCAGTCATGTTTCTCACATCGCAACCAATCNNNNNNNGCCTCCATTGCCAACTTCCAACATATCAGGATCATTCCATCCACCAGGTCCTGCATATGCTGCCCACTTGTCATTCAAATCAGCAATTGCTGTCATGCTCGCCCAACTATCATTGATGTCGTCTGTAGTACGCCAACTATTTCCGAGCTTGCCAGCCCATAAAGCAGGGTCGTCAACACCCCATTCACAAATCGAATAGAAAATTGTGCGTCCAGACACATTTAGGGCCTCACGCATTGGTGGGTATCGTTCTTTTGGTGGGATCCCCAGGTTATAACAGTTGTCATACTTCAAATAATCCACGCCCCAAGAAGCAAACAGCTTTGCATCATCACTTTCATGATAAAGTGATCCAGGTCGAACTTGACATGTAAAAGCCCCAGCGTCAGAATAAATTCCAAGCTTGAGTCCTTTTCCATGTATATAATCAGCAAG
>V300016263_L3_WHPEAkcfEAAARAA-541_1_paired_trimmed_paired_merged_contig_11329
TAATTACATGAGCCACTGTTCTCGCCATCCTGAGGAAGTATGGAGAAGAGCTCCTGGACGACATCTTTCAGAAGTGATTCTTCAGACAAGATATTTCTAGTAGAGGCTGGGCTGTTGCAGCCATGGAACTCATCTAGTTTATCTAGTTGATAAGGTGCCCCCCATAGAAGCATACTACTGCTCATATTCTGTATGTTGCTATCAAGAATCTTCCCCTGTTTTGCACACACTAGAACTTTCTCCTCCACCGTACAAGTTGAATATAAGCGAAATACTTTTATGTGTTCAAACCGGGAATCAAGTGATATCTTTTGCAGGGCTTTTATATCATTATGTGGAATCCAGTCACTACCAAATATGATCACAGTATCAACTGATGACAGTTTGATGTTGGGGAGACAAGCACGAGCCTCCAGTAAGAACACAAATCTACCAGACTCCTTATTGTTGAACAAGTTCATAGCAGCATCTTTCTTAGACCGAAGGACACCACATTCGACGCGTTCATAGGAATTTTCACCATATCTTTGGCGCAGGAAATCATCCAAAACATCTCCAAGAGAAAATGCTTTTCCTGAACCACCAATTGACTGGAACAGGATAAGTACTCTTAAACTTCGATTCTTTATCTCCTTAAGCATCACATCAAGAAGCTGAAGCTTGCCACTTGCTTTGATTCCTACATCCAAATACTCAGCTGCTTGGAGGTCTTTAGTAAGCAAGGCTTGTAATGGTGGATGCACAATGTAGGGATGATCACAGCACTTCCGAGCAGCTAGAGTTGCATCATAGAGTGCTTTTTTTGATAAAGTTATATCTGCTCCAACACGATCTTTCTTTGCCAATGAGAGAATTAATGTGGAGTTTGACAGTAAATTTTCACAGTACTGCTCTAGCTGGACGGTTGATATCTGTACAGGAACCCAATACTCTCTAAACCTGGGAGAGTCATGTTTGCATCCATGAGAAATATACCTTGAAAGCCTGTCCTTTAATTTAACAATAATGTCAGTGCAACTGCTTAGGAAGTGATCACCAGTTTGTAAATCGCTGTCAGAATCAAGGAGACACAACAAACAGAGGTACTCAGGACTGCTCTCCTTAAGTACTCCACTGACCAGGAGAAGCCACTTACGGGTACGTAGCATCTTAATCTGCACCAACTGTGTAGAGATTGTAGGGTGCTGGCATGCATCAATTATGATAGTTTCCCATCCAATGTGTTCGAATACATTTTTATCCTCAATAATAGCATCTGGTGAGGTAACAAGTACTTGAAAAATGGCACCAGCCTCATCAAACTCTATTGACCTAATACTTCTCCGTAAATCTTTATTTCCACTGTAAACCACAACATTCATAGATGGTGCCAAACGGGAGAACTCATCCTCCCAATAACGANNNNNNNNNNNNNNNNNNNNNNNNNNNNNNNNNNNNCAGACTGCAAAGATTGAATAAATGCAATCACCTTCGCAATTCGTTCCTTATCATCAACAACAACAGCATTCTCACCCTTGTGCCACAGCTCACGTAGCTTGTTAATGTTCTCTAGACATGAATTATCAAATCTGGATGAATCTCCAGCTAGCAGTTCTGATAAATTCACTGTTAAACACTTTTTGCTTTCAAGTATCTTATCCATTTCAGAGGACTTCTTCACCCTCTGCCGGCACCTTTCATAATCTCTTATAAGGCCCTGACCCTCAGGTGAATCAAAGGATGCAGCATTCTCTAACTCCCAAGTAGCATCATCATAACCAAGACCGTGCCATTTCACAAGCCATTCATACTGACAAAATAAGTTATCACCAATATGTTCCCCAAGATAGTTTTCACGCTGCTTAGGAGACATTAATGATCTCCTTTGTAGCAGCTGATGTGGAACTGTCCACTCTTTCCTCCACCTTGTGACCTGGTTATTTCGGTTGAACATTGCCACAAGGGTAGGAGCTTCAAGAAGAACTCTACTTCTTGGTACCCATTGGTTGTGAATATGGGCAAGACCCTTGTATTTAACAAAGAACTCCTCCCTCTTTTGCAATCCATCAACATCAGATACCTCTACTTCTCTAGCATCCCAGATTGACTCTATTCCCTCTGACAGCGAATATATACCAGATTCTAACTTTTTTCTAACACACATGGGACAGTACCAAAGTCCAAGAGGAACATCATCCATAGGAGGATCTAGACAAGAAAGATGGTAGCTTGTCCTGCATCCTCTTCCATTACAGCACAAGAGCTTCCCACCAAGAGAACAGATGAGGCATGTATTTTGGTCACCATTTGTTTGAAATTCTACAGAAAAGTCCTTTTGCTGCATGCCATTAAGCTTTTCAGGAACATATGTCGCACTATCAGCTATGAGTTCTCCTCTATACGGATGCACCTCAGTTGCTGATGTACTATATAACTCCTGATTTAATTTTGTGCTGCAAGAGTAAATCTCCAGCTTCGTTGGATCATTTTCCACCCTTTGTCGTTTCAAACATGCACCGCAAGTTCCAACAGAAGCGTCCGTTGTGGACCCAGATGGCAATGAGGAGACAGCATCAGCAATCAAGGTGCAGACATCTTTACTTCCATTAACTGCAGAAGAATCAGAACCCTCATCCTTCATGTTCCTTTTTCTCTTTGAGAGTGTAACACAACGACCCGTTTTCGAGCTCATGTGGAGATCATCTATACTTCCATTGACTGTAGGACCTATCAACTCTGGCATCTTCAATTGTTCCTCACCAGGGCAATACACACGTACCCTTGCAGGTGCATCACTGATCTCTTTCGTCATGGCATTATAGGACGATGCCAGTGGTTGTTGACCACAAATTTCTAAGCCATCGCCATTTCCAAACTCAGAAGCTTCCTCCATGCAGCTAGGCCTTGGGCTTGAGTGGGACAAGCCCCCTCCCTGATTATCTTCCACTGTTTCGTTTGAAAATTTATTTACGGTGGAATCAGATCCCACTGCTTCAATGCCTTTACCAAGCCCATCAACCGTGCCTCGACAATCATTGCCGCCTCCCTCAGAAACTTTATTCAGCCTGCTCCGCTCCTTGCTATGTCCTTGTGCTCTAAGCTTCTTTCTTTGTTTCATGAAAAATGCCTTATAAGCTTGAGCATTTCTTATTTTGTTCTTCACAGAGCCAGATCCTACACTTTTGCTAACTTCTCGAGTTGCCTCTGTCAATTCTTTTACATTCTTCTCTTTTTGTTCCCTTTTCCGCTTCATCAATGATGAACCTGAGCTTTTCTCTGATTTTTTAGACCCAGAAGAAT
>V300016263_L3_WHPEAkcfEAAARAA-541_1_paired_trimmed_paired_merged_contig_11330
AGTCTCTGTCTAATATTTATTTTAGTTGGATCAGAGAGATCTTGTACGCGACATCAACTATCGATTGATTGTACAAACGAATAACTAAAGTTTGCAAATTTTGTTGATTCGCTCCCCCAACGGAGGGATTAGATGAAGAACTACACTTACGTATATAATAATTTTGCAGAAGTTCAATCTTATGCATGAAACTTCTGCTATCACATCTAGAAAAATTATTTGTTTCAACATTCTACATGTGAGAACCAAAATATAACCTTCCATCAAGCCTCGTAAAGCATTCCAACCTCGATACGTTGAGGCAGAGGCACCCCGAGAGCAGGCAGAGAGGACCGACAGTTACTGTGCAGAACTTCATAAAATGGTAGCATAATTTTATCGAACCAGCCGCAGTTATTTCCAACATAAAACCTTGTCTTCCCTCGAACGTGAAGTACGCCAGCACTCCTCGCTGCTTCCAAATTAGATATCTGTTCTCGGACCTCTGAAGGAGCAGATGGGAAACGGCCTGAGGTGTTCTGTATATGTGCCTGCAAGCTATTAGTAACTTGACTAACAAAATCGTCTCCCTCGAGGTTTAGGGCATCTGCATAGCCATACTGAATAACGCACCCATAAACTCCTTTCAGGCCGAGTTCGCTGATGACAACCCTCTCATGGGGGTAAACCTTCGGAACCAAAACGTATCGAAGAGTAGTGAACATAATGACCTGGTGAAGGGATTTCGTGTTTTTAATATAGTGTCCAAGAATCGGAGTGAGCCCGTCTTGAATGTTGGTGTAAAAGAAGCACAATCCGGGAACCCTTTGAACACTGGGATCAGATAATAGCTGTTCAAGTCTGTCTAAGGTTATCTTATGAGTCAACTCATATTCTAGCTTTCTCTGTCGCCCATAGAACCAACCAAACATAATGAAGGCGAGTATAAAGGATATGGCAAACGGAATCCATCCACCTTCCGCGATCTTTGTGAAGACTGCACTCACGTAAACACCTTCCATCACGAAGAATACACAGAAGTAAAGAGCAACCAGCACCAGTGGTGTTCTCCATATTATGATCATTACCAGTGTCAGCAATATTGTAGTGATGAGCATGACTAGACTGACAACAACACCAAATGCATTTCCAATTTCTTTTCCATCTCCAAATATAAGTATGACAGCAACGCAGAGAACCATGAGGATGTAGTTGACTTCGGGGGAGTAAACCTCGCCTTCTTTGTTAGTGGATGTGTGCACAACCTTCACCCGAGGGAAATAATCAAGCACTACAGATTGCTTAATTACAGAAAAGGTGGCTGATATCAGAGACTGGCTTGCAACTATCGCAGCCAATGTGGATACGACAAAGATAGGCCAGTAGATACTTTTCGGTATAAACTTATAGAATCCATCATCATGATCATTTGGATTCCTGATCAGGTATGCTGTCTGCCCCGCATATGTCAGAATCAAAGACGGATAGATTGTAAACAGGAAAGCCATCTGAATAGAGCTTCTGTTGAAATGACCAAGATCTGCAAACAATGCTTCGGAGCCTGTGATGCAAAGGACAGTGCCACCAAGCAACAGCCAGCCTTCCTTGCCGTTTCTTTGAAAGAAATGCAAGATAAAGTGTGGTGATATAGCCTTAAATATGCCTGGATAATGACGTATGATGCTATAAATTCCCACGAGCGGCGTAACCAAAGTCCATGTACCCATAATTGGGGAAAATAGGAAACTCACTCGAGATGTACCAAACTTTTGTAACAAAAACAGAATGATAAGGACTCCTGCCGAAAGTGCTTC
>V300016263_L3_WHPEAkcfEAAARAA-541_1_paired_trimmed_paired_merged_contig_11331
TGTCAATGAATTCAGGGACGATTGGTTTTATGATTTCGTATTAGATTAGATATTAGTTGAAATTTGAATCTGCTGCTTGAAACGATGAACTGCTATTTGGGTTTCTTTTATAATTTTGATTTTCGATTAGATGTACGATTTATAGATTTGAAGTTTAAATCTTTGATTCATACAAATTTAAAATTATTTGTCGAAGTTGCGGAAGAACTTTATGTGTATAAATTGGATTGTGTGCCAAACGGTACAAACCCTAACCCTAGGTCCGTAGCCCTGATTTTCGATTTGTATTTGTCTTTTTTTTTTCTTTTTTTTTTTTGGCAGAATACAATGGCGAGAGGAGCTAAGAGGAAGGCCAGCCAGAG
>V300016263_L3_WHPEAkcfEAAARAA-541_1_paired_trimmed_paired_merged_contig_11332
CTCGAAGCCACGAAAGACTCTTCGGGTAAGAAATTTCTGTTCAATACGCTAATATTTTGCAGAAATTTTGAATTTTTATTGGTTTTGATTTGGCTTTTTAGGGTTTTATAGGGGCATTTGATTTGGGTTTTTCTGGGTTTTGGATTTTGATTTTTCATAGGGTTTTTTATACCTGTCATTGAATTCTGGGACAATGAACTGCTTTTTGGGTTTTATGATTTTGTATTAGTGTTGATTTGGTTTGAAATTTGGATCTTTCGCTTGAAATGATGAACTGCTCCTTGGGTTTCTTTTATAAATTTGATCTTCGATTAGACGTACGATTATAAAAGTTTAAAGTTAAATCCTTGATTCATATTATTGTGTACAGGAAATTATTTTTCGAAATCGCAGAAGAACTATGTGTGTCTATCCATTGACTTGTGTTATTAAAAGTAAAAAGCCTAACCCTAGGCCCGAAGCCCTGATTTTCGATTTGTATTTTTCTTTGGGTGTTTTGCAGAATACAATGGCGAGAGGAGCTAAGAGGAAGGCCAGCCAGAGAGAAGAAAACAAGGAAAATTCAACCAAG
>V300016263_L3_WHPEAkcfEAAARAA-541_1_paired_trimmed_paired_merged_contig_11333
CCAAAAGGGGTTCACCATGAACAACCTCTCCGCTTTCAAAGCCCTGGACTCCAGTCCACTCTCCAGCCCTCGCTCCTTTGGGCCCCACAACCACATACCTATTCTCCTCCAGCGCCCGAGGAATGCTGTCTTATGCTCAGTGAAACAATCAATTGCCACCCCTTCACCTCTAAGTGTTGATAGTTCCCCTAACCAGGGGCTTAATCGAATTGAATCACTAACCCAGGTTTCGGGGGTGTTGGGCTGCCAATGGGGTGATGAAGGTAAAGGAAAACTTGTTGACATCTTGGCCCAGCACTTTGACATCGTTGCTCGTTGTCAGGGTGGAGCTAATGCTGGACACACCATTTACAATGCAGAGGGAAAGAAGTTTGCACTTCACCTTGTTCCGTCGGGTATTCTTAATGAAGAAACTCTTTGTGTTATTGGGAATGGAGTTGTGGTGCATCTTCCAGGGCTCTTTAAAGAGATTGATGGCCTTGAATCTAATGGAGTCTCCTGCAAGGGAAGGATATTGGTCTCTGATCGTGCTCACCTGTTATTTGATTTCCACCAAGTAGTGGATGGACTTAGAGAATCTGAGCTTGCTAAATCATTCATTGGCACTACCAAGAGGGGCATTGGACCATGTTACTCTAACAAGGTTAACCGAAATGGTATTCGAGTGAGTGACTTGAGGTACATGGATACTTTTCCTCAGAAGCTAGATCTTCTATTATCAGATGCTGCATCAAGATTCCAAGGTTTTGAGTATGGCCCCCATGTGCTCAAAGAAGAAGTCGAAAAATACAAGAGATTTGCTGAGAGATTGGAACCCTTCATTGCGGATACTGTGCTTGTCGTGAATGAAGCCATCTCTGAGCAGAAAAAGATTTTGGTCGAAGGTGGTCAGGCAACAATGTTGGATATTGACTTTGGAACTTACCCCTTTGTAACATCCTCTAGCCCATCAGCTGGTGGGATTTGCACTGGTCTCGGAATTGCTCCCAGAGTTTTAGGTGATCTGGTTGGAGTGGTGAAAGCGTACACTACAAGAGTTGGTTCTGGTCCCTTTCCCACAGAAATCTTGGGTCAAGGGGGTGATCTTCTTAGGTTTGCTGGTCAGGAGTTTGGCACAACAACTGGCCGCCCTCGTCGTTGTGGTTGGCTTGATATAGCAGCTCTGAAGTATTGCTGTCAGATTAATGGCTTTTCTTCTCTCAATCTCACCAAACTTGATGTTTTGTCTGATCTTCCTGAAATTCAGTTGGGTGTTGCCTACAAACAGATTGATGGTACACCAGTCAAATCATTCCCTGCAGACCTTCTTGATCTGGAGCAAATAAAGGTGGACTACGAAGTATTGCCCGGATGGAAGTCAGATATTTCTTCAGTCAGAAACTACTCTGACCTTCCAAAGGCTGCACGTCAGTACGTGGAAAGGATAGAAGAACTTGTTGGTGTACCCGTCCATTACATTGGTGTCGGGCCTGGACGCGATGCACTCATTTACAAATGATGTCCATGGTATTTCCTTGAGATTCCAGATGATTTTCAGACCGTCACAAGTAATACGAAGCTGCAAGTGCTGGAGGAATTTACCTGCTATGTTGGGAGATTTTCACTTTTACTTTTCGGATTAGAACTAATATTTCAAGGTTGTGAGCTTGATTAACACATTATACACCCGAGGCGACGTGAAGTCTACGTTGTGTTTAGCCATTGGGAGAATTTTGTTTCAGTACCATTGCTGCTTGTAATGGCATCGGGTAGGAAGTTGTTACCAATAATTTGAAGTTGAAGAGTACTGGGGTTTGTCTTTGTTTTCGCTTGGATCCGTTTCGATGAAATACAATATTTCAAATTGCAACATATTTTCCAATCCTATAAGTACTATTTGCGATACCTTGAATTCAAATACAACAAAGCCAGCTGTACAGCCATATACAGGGTACGGCAACCCAAACTGGAAGATGAAGCAGACACAATCTTCATGGAGTTAGGCAAGCTAGCAACTTTCCGCAGACTTGCCGTAGTTCGGCCGAAGCATCTGTCAAAGCTATACTCGACAGTATCGATCTTGCTTCTATTAATCTTGCTGATATACTTTCTACGATTGCATCATCACTGGCCATTAGAGACCCCATTAGCTTTGCACCTGCCATCTTTTCCTTCTCCGACCCTTTTCTAAGTGCTTTTAATGAGACTTCAAGAAGATCAGTTGAGTAAGGAAGAATTGCAGATTTCAAATGGTAAACCGATGAAAAGAGAACCTCAACGCATGCAGCTCGGATCTCCGGGTTCGTCATCACCTTAACAGAATGGATGAGACATGGAATAGTTTTTCGAGCAAAAGGTT
>V300016263_L3_WHPEAkcfEAAARAA-541_1_paired_trimmed_paired_merged_contig_11334
ACAATCGCAGGAAAGATCAAAAGTGCGTTGATGCATGTAAAGCAAATCATTCCGACATTTCAATCGATATGCAAAAAAGGTTCCAGACGAGTCGAGTGCATTATCTTGTGTATGCAACATGTTAGATCAATGTTCTCTCTTGTTCCTAAAAAAAATCCAGGAATCCAGTCCAGGAGGGTGAAATAATGTACCAAGGAAATAACAGAGTACCAAATGCAGATAAACGAATGCAGTCACTGGATGCACTCATAAGTTTCCTAATTGTATTCTCAAATTCCACCTACAATGGCAGTTGATTTTCACCCTTTAAGTTTATGAAGGCAACCTTTA
>V300016263_L3_WHPEAkcfEAAARAA-541_1_paired_trimmed_paired_merged_contig_11335
ACAATCGCAGGAAAGATCAAAAGTGTGTTGATGCATGTAAAGCAAATCATTCCGACATTTCAATCGATATGCAAAAAAGGTTCCAGACGAGTCGAGTGCATTATCTTGTGTATGCAACATGCTAGATCAATGTTCTCTCTTGTTCCTAAAAAAATTCCAGGAATCCAGTCCAGGAGGGTGAAATAATGTACCAAGGAAATAACAGAGTACCAAATGCAGATAAACGAATGCAGTCACTGGATGCACTCATAAGTTTCCTAATTGTATTCTCAAATTCCACCTACAATGGCAGTTGATTTTCACCCTTTTAAGTTTATGAAGGCAACCTTTACTCCGAAAAAAGTTGCAATCGTCATCTAACAAGCGGTATAAGTAGGTACTCTGCATAGAACAGCTTCCATATAAACATGTAAAAGCTTGTGATTGCAGCTTTGCTGTTGAGATCGACAGATTTGGCCCTGTTCCACAGTACCGAAGCCAAAATTGCATGTCCCAAAACCGTGATGCATTTGCTCAACATGAAGCCAGATGATGCTCCCACTAAAACGGCAACACCATAAGCCATTTCAAGTAGCGAAATACAAATCCAAAAGACCCGCTTTTGCCCCATGCGTACTGTAAAAGATCGGATGCCGAATATTTTATCTCCCTCAATATCAGGTATGTCCTTAAATAATGCTATAACAACTGAGAAGAAGCTCATAAATGCAGTTGCAAAGATTAGGGGCCTAGAGAAGGCAGCTGGTCTTTTGTACACATGCACCTGCATGTGCAGGAAAAAAGCAACTTGGACTATCACCGCCCGAACAGCTAGGATGCACATTGCAGCAACTACAGCAGATTTCTTCCATCTCAATGGTGGTAAATTGATTGAATAAGCAGTTCCAAGTACAAAGCTGATGAAAAGGGCCCAAAACAATGGCCATGAACCAACAACCCATCCTAGCCAAAAGCTCATAATTAGGAAAGATGTCACAATCATGATGC
>V300016263_L3_WHPEAkcfEAAARAA-541_1_paired_trimmed_paired_merged_contig_11336
AGCCAAATCAAAACATAAAAGTCTTCGAAACAAGCAGTTACATCGGGCGGGATACGAAGCTCAAACGCTAAAAATGGCCTTGTAACGCCTCGGGCATCTTGAAATAGCTACAGTGCATATCTTATTCTTTCGTCGTAAAATGATTTCAGTATACTCGACCAACTTTATAGGGAATATTTCCCATGTTTTAACTCCTAGGCAGAATAAGGTATTCTTAGGGCCATTCTCTGGGCAAGCCAAGGCCTTCCTGGATCTGGGTCGATGAAACGATGCTGGAGGAACTGGTCTGCTTCCTCGTCTACCAGTTCTCTAGCCCATGTCACCCGTTTCGATGGGCAACTACCCGGTCCAAAACACCTGTATTCATAAAAGCAAGCACTTCGTTCGTTCTCTGTTTTACCCCAATTATTCCATCCTACATGTCTGATGCATCCATCCATAAATGTATATGCAAAAACGACTCTTCCAAAAGGTCCCCACGGTCGTCCTAGATATGCATATGAAGTCCCACCATTTCCAGTGATTACACATCTTAAGAATACATATCCTGTTGTCTCCTGGGAAGATTTCCTGCTTTGGGCAGTTATGAAACCTGCTGACTTGCAGTGGATATGACAATGCTCCAGAAGTGCTGAGCTATTGCCGAAAATGAAGTCCACACTTCCTTCAACATAACAATCTTTCAGATACTGCTTTCCATAATGCAGGTATAGGGTATCCTGCCATCCAAGGAACCTGCAGTTATAGAAGGCACATCGATCAGCTGTTACTCTAATTGCCACAGCTTGACCCGATCCCTCAGGAGCTGAGTTCTCAAAAGTGATGTTCTCTGCAATAAAATCCTCTCCTTCCACAATAGCACTCCCACACCCGAAAGTCCCAGTTCCGATCACCCGAGAAGCCTGGTGGTGCTCGATTTTGGTGGCGGTGTTGTTCCAGGTGAGCACAGTGAGCTCCGGAGCCAGACCCGCGAGCGTGATGAGGTTCTTCGTCTTGGGCACGTACACCGGCTGCCGGTAGATTCCGGAAGCGACGCGAATCACGGTGCGACGGGTGTTGCAGAGAGGAACGGCGTCGATGGCCTCCTGCACCGTCCGGAAGTCGCCGGAGCCATCCTGCGCGACCCTGAGAACGAGGGCCGCCATTTCTCACGATCTGGGAGCTCTCCGAAGTGGGAATTTGTTAAAGTTTGTGTCTTTGCATGCAGTGGCGATTGGATCGATGGTCGCGAAGATTAAAAGCAGAGTATCGGTCCAGCCAGCCGGACCGACAGTGACAGAGGATCAGATAAAAAATGTTTAAAGTTTA
>V300016263_L3_WHPEAkcfEAAARAA-541_1_paired_trimmed_paired_merged_contig_11337
AATCTTCCTTCTACAGCAAGCTTAGGCAAAAATTCTCGGAGACTAACGCCGCGAGGACCCGGCGTGACATGGTTAATGTTGCCCCAACTTGGACACAACTCTTCCAGACCAGCTGCTGAGTTCTCCAGGCTCTTACTTCTCCCTATCCCGGGGCACCATTCACCCGGAACCAACCCTCCTGAAGTCCGATTCAGGACACTCTCATCGATCTTTTTTAGCACCGGATCATCATCTGCTCGAAACGGTCTTGCAAAGGCTGCTCCACTTGCCAGCATTTGATCGTAGTGTGATATGTTTAGGACTTGCGCTTCTCCGAGCGCGTTTGTGTCCCAAATAATGTACCTTAGGTCATTGTTCACTAAAGAGTTCTGGAACTCAGGTGAGCTGCAGATGATTGTGTGGAAGTAGGATTCAAGAGGGTAGGGCACATTGCTGAGGTACATCAGTAGCTTCCTGGGAAAGTTATCCCATCCTTTGACACAGTAGTCAATGAAATCTCTGGTTAAAATCGTCCAAGGCGAACCTCCAAAGATTTTGAAAGCATCTGGCATGGTTCTCTTCTCTACAGCATACAAAAGTGGAGCAACCTCTTGAAGATATAAGTTAGGGTCATTAACGATTCGATCTGTTTGCTCTTTCCAGCCAGTCTTGTTTGTAAAATGTATAAAATTGGTATTCCTTGGCAATAAAGTGAAAGCATGGAGCAGATCATCCTGATTCATGAGGGGATAGTCAGAAGCACTTAAAGTGATGAACCAGTCCCAATCTGCACTGAGCTTTAGAAGCAATGCTGCAGCATTAAGTGTGGCAGCAAGAGCAGAAGACCCCATCTGGTTAAGAGCGTAACTTTTCCCAACAACAT
>V300016263_L3_WHPEAkcfEAAARAA-541_1_paired_trimmed_paired_merged_contig_11338
CCGAGAAATCGGTATTTGCTGCAGCTTGATTCATGTTCGTCGGATTATGATAGAGGGCAGCTAGCTCTCTCTGTTCAAGCCGAAGAAGTTTTTCGATATTTTGGAAATGTTTATGTTGTTGGGAAAAGTTTTGCCCTCAACCAGATGGGGTCTTCTGCTCTTGCTGCCACACTTCATGCTGCAGCATTGCATCTAAAGCTCAGTACAGATTGGGACTGGTTCATCACTTTAAGTGCTTCTGACTATCCCCTCATGAATCAGGATGATCTGCTCCATGCTTTCACTTTATTGCCAAGGAATACCAATTTTATACATTTTACAAACAAGAC
>V300016263_L3_WHPEAkcfEAAARAA-541_1_paired_trimmed_paired_merged_contig_11339
GGGACTGGTTCATCACTTTAAGTGCTTCTGACTATCCCCTCATGAATCAGGATGGTAAGTGCTTTCACATCAAAAGCACTTATATTATCGGCAGAGTCACTTGATGCTGAACATCATTTAAATCAAGCTTGAAAGGTTTAAGGATTTAAATATCTGTTTTGGCTTATAAATTTTATCTTCGGCTTTCAGTACCCTCAGGCCGAGTTTGATAACCATTTCGTTCGTTTTCCATAAAATGCATGTACACTTGGGAACTTGATCACTTTAGTTTGGTAACCCATCTTGGTTAATTGAACAACGTGATTCACTGACTAGGAATTTTTTCCAACTCTTTCTGTTCAGATCTGCTCCATGCTTTCACTTTATTGCCAAGGAATACCAATTTTATACATTTTACAAACAAGACCGGCTGGAAAGAGCAAACAGATCGAA
>V300016263_L3_WHPEAkcfEAAARAA-541_1_paired_trimmed_paired_merged_contig_11340
TTTAAAATATGTCGTTTAATAGGTGCCCTTGCCGTTTTTCCTTTCTTAACGGTATCATAGCGCGCCCTTACTTTCTCACGGTCACTCTTCTCCACACAAACATTCAATCATGGCCTCACTTCCTCACCCAACCCAACCACTTCCTCCGCCGTTTAGCCGTCCACCGCCGCCGTCAACTGTACGGCCACAAATGACACTCAATCCCCATCCTCCTCCTCCTTCTTCCCCTTCAACCAATACTAATGCAAACAAAACGACTTCACTGGCAGTGACTCAGAACAGTCGGAGCAAAATTCTTGAGAGTCAGAAGCTGAAAGATAAGGAGGCGAAGGAGAGGAAAGAGGAGACCAACAACAAAATAGCTTCCAGAAAAGCAATCTCGGTGATACTGCGAAGAGAAGCCACCAAAGCTCTGATTGAGAAGAAGAAGAAAGGGTCCAAGAGGCTGCTTCCAAAAACCGTGCTCGAAGCCCTCCATGAGAGAATCACTGCTCTGCGTTGGGAGTCCGCTCTCAAGGTTTTCGAACTACTACAGGAGCAGCTCTGGTACCGACCTAATGCTGCTGTATACGTTAAGCTAATCGTCATGCTTGGAAAATGTAAGCAACCAGAAAAAGCCCACGAGCTTTTTGAAGCTATGATTGAAGAAGGCTGTGATGTCAACACTGAATCGTACACTGCTCTTGTATCTGCCTATGGTAGGAGCGGCCTCTTTCACAAAGCATTTTCCCTCCTTGAGCAGATGAAGACTACTCCTGACTGCCAGCCTGATGTCCACACTTATTCAATCCTCATAAAATCATGCCTGCAGGTTTTTGCATATGACAAAGTGCAGGCTCTACTTTCGGATATGGAAGTTCAGGGGATAAGACCCAACACCATCACATATAATACCCTCATCGATGCCTATGGCAAATCTAAAAGATTTGCAGAGATGGAATCAACACTTGTGGAAATGCTTAGCGAACAGGATTGTGAGCCTGATGTTTGGACCATGA
>V300016263_L3_WHPEAkcfEAAARAA-541_1_paired_trimmed_paired_merged_contig_11341
TGTGAGCCTGATGTTTGGACCATGAATTCAGTACTGAGAGCCTTTGGCAACAGCGGGCAAATAGAAACAATGGAAAAGTGTTTTGAGAGGTTTCAGAGTGCTGGGATCCAAGCCAACATCATGACTTTCAACATTCTCCTAGATTCCTATGGAAAAGCTGGGAAATATGAGAAAATGAGTGCTGTGATGGAATATATGCAGAAATACCATTATTCGTGGACGATTGTGACATATAATGTGGTGATAGATGCATTTGGGAGGGCTGGTGATTTAAAACAAATGGAGTATCTGTTTAGGCTAATGCGGTCAGAGAGGATCAAACCAAGCTGTGTCACACTTTGCTCACTCGTAAGGGCATATGGTCTAGCCGGTAAACCTGAAAAAATTGAAGGTGTTTTACGTTTTGTGGAGAATTCAGATGTGATGCTCGATACAGTGTTTTTCAATTGTCTGGTTGATGCTTATGGGAGGATGGGATGCTTCACAGAAATGAAGGGGGTGCTTGAGATAATGGAGCAAAAAGGATGTAGGCCAGACAAAGTTACATATAGAACTATGATTAAAGCTTATTCCACCAACAAGATGATTGGCCATGTGAAGGAACTCCATGAACTTATGGAATCAGCAGAAGGAAGTCAGATGATTTGGTCCCAGAGAGAAAAACCTGACTTTCGATGACCTCTTTTGCAGGTCGTCCATCCCTGAGGAACCTTCACATTCTTCAGGCGCTGCCGCATTGTTGTATATCCCAGCTTTTGTCTCTCTTGGAAGGATTTTTGGCCCAGTTCCTAAGCTAATTTGATCTACATGGGTGTTCTGCACAAAACAAAACATATATATCAACGTATGTTTGGACTTTGGAGTAACCAATTGCTATCTACTTACAGAGTATTCAGCCATTGTTACATTCTGTGATGTTCGAGCAGTTATTCTTGTGTCCGGTTCTGAGTCCCCACCAGTCTGTTGTGGTTGGCAGAGAAAGCCAGGTTGAGTAAGTCTTGGAGGTCCATCTGTTTGCTGTATGTGGGTATATAACGCACTAAAGTGGGTAACGTTGAGTAGGTGTAACACCGTCTTACAGAGAATTCACGAAAACATTTTCTAAAGTTTCATGGGAAAATTCAAAACTAGAAATAATGCAGAAGGAAGAAAGCATTCAAGCCATGGGAAAAACGTACCAAGAATGAATGGGACGTGGTTTCTTGATATCCAAGGAAGAGCCTACCGCAAATCGTTGGTTGAGATTCAGAAAATACAAGTTCGTCTGATGAAAGACAACTTAAACGATTACTGTCATATTCGTTTCCTTTCAAAAAAAAAAAAAAAAAAAACGATTACTGTCATAAGGTCTGGAGGATAATTATGGGCGTAATGATTACTCTGTGGTGAAAAATTACGTGGGAATGAGAGCTTTGTCATTTGTAGCTAGTAATTATTACCATTCTGTGATTTAGTTTTCCCACGTATAAGAAAATTTGAAGTCCTTAGAATTCAAGACAAAAAAAGAATTTAAACTTGAGCCTTCCCACTCAGTGACACAAATCTTTTAGTTAGGAATCAAAGAGGTGCGATTTTTCATTCCCATAACCCGTGTATTGGCGGCCTCTACTAGTGACGCGCCCCCATTCCTGCAATCCACACCTTAATGTTCA
>V300016263_L3_WHPEAkcfEAAARAA-541_1_paired_trimmed_paired_merged_contig_11342
AACTCACCAGGAAACCAAGGCTTTTCTGGGCTTAAAATTTCCTTCGAATTGGGACCAAATTCACGGTTTTTCAGCAAGAGGTCGATGTGCTTCGTAGTTTATGAGAGAGAGAATCGAAGAGATTTCTAACGGCTTGGTGGTTTTTGAGCAACACAGTGCTGTGGTTGGTGATTTCTGAGAGTGAAGGCGAGGAGAGAAAATGGAGATGGAAGCAGAGTCGAGGCTATGTCGTAGAAGCAGAATCGATGACTTCCACGATCATCAAGCAGGACCGCACACGCACAACCCCCACCCATCTAAACACCATTTCAGAACTATCGATCCTCTTCAAATAGATCGATCGATTCCAGAGATAGAGAAAGGAGGAGTAAGA
>V300016263_L3_WHPEAkcfEAAARAA-541_1_paired_trimmed_paired_merged_contig_11343
AATACTCAATGAGAAGGCACCAGGCGAGAAGAAGCTCAAGACTGGAAAGAAGCTTCTAAAGAGAACAATCCTATCATATCGAAGTTGTCATACATCCTCGAGCCTTTGTGTTCATATGTGCTTCCTCAATTTTAGTGTAAACCCCCAAAATAAATTACGAATATTCCGGAAACCAAGGCTTTTCTGGGCTTAAAATTTCCTTCGAATTGGGACCAAATTCACGGTTTTTCAGCTAGAGGTCGTTGTGCTTCGTAGTTTCTGAGAGAGAGAATCGAAGAGATTTCTAAGGGCTTGGTGGTTTTTGAGCTCGTTGGTGATTTCTGAGAGAAAAGGCGAGGAGAGAAAATGGAGATGGAAGCAGAGTCGAGGCTATGTCGTAGAAGCAGAATCACTGGCTTGCACGATCATCAAGCACGACCGCACACACATAACCCCCTACCTATTGAAACACTATTTCAGAACTCTCGAT
>V300016263_L3_WHPEAkcfEAAARAA-541_1_paired_trimmed_paired_merged_contig_11344
AGAGAGAGAGGGAGAGGGAGGAATGGGGATCCTCGATTTCATGAGTGGGAGAGGGGGTACAGTCAGAGAAAAGCATGGGGGCCGTCGGGATTTGAGGGGTAGGCTGATTTCCAGGGATTTCTCAAACCCTCCTTGCCTCTTCCGTCTCGCAGACCCCGCGAGAACGACGGTCTCGCCTCCATCCTATCCTCCTCTCGCCGCCGTCTCCCTTCTCTCGGCTCCGTCGTCTTACTCCTCCTTTCTCTGTCTCTAGAATCGATCGATCTATTCGAAGAGGATCGACAGTTTTTTTGGGGGCGAAGATTTGATTGGGAATTTGAAATGGAAGCTCGAGGGAGCAGCAGGAGCCAGACGGAGCCTAAGTAACGCCAATCGAAGACGCCCAGAAAGCCCAGAGATAGTGTTCTCGAACAGAGTTTCTCTCTCTCCTCGTACGCATGTGTTTGAATATTCATTAGACATGCTTTCAATTTTTCTGCAGAATCGCCGGCGGAGTTCTTTGCGGAGAACAAGAACATTGCTGGGTTCGATAATGTTTGTGAAGGTCTGTGAATAACAGTAGATGAAAAAGTTGCAGTTTTGGAAATGACTGTCAGCAATCAAGACGTGAAAAAAGAAGGCTCTTTTTTCTTATTTTTGTTTCCAAATTCTTCTTCTTTTCTATTTTGTGGATAAAAGCAAAAGGATCTTTCGGCAAACAGAATGGTGTTTTTTTATCAGATTTTGTTAATTAATTGGATTTTGTGTTTACCCTTTTGTTTCAGTCTTTTATTCATAAAATCTTCAC
>V300016263_L3_WHPEAkcfEAAARAA-541_1_paired_trimmed_paired_merged_contig_11345
CAGCTGAGTTCTATGAAGCCTGAAGCCAGCCTACTGTCTGCCTAAACCAGAAGACGAACCAGCATATGACATAGTCATGGCCCACCTTGACGAATCTACTTAAAAAGTCCAAGAAACCAAAATTACCAAGCTTCCCTAGAACCCATATACCAGCTTGCCTGCCCATGTTGCTGTTTTTCCTGTTACACTTTGACATTATGAAGCCATGTTACTTCAATGTTGCCTCTGTATTTGTGTTTTCTCAGCTGTGTAGTTTGATTACTTTGTTGTTTGAATTTATATGT
>V300016263_L3_WHPEAkcfEAAARAA-541_1_paired_trimmed_paired_merged_contig_11346
CAGCTGAGTTCTATGAAGCCTGAAGCTAGCCTACTGTCTGCCTAAACCGGAAGATGAACCAGCATATGACATAGTCATGGCCCACCTTGACGAATCTACTTATAAGTCCAAGAAACCAAAATTACCAAGCTTCCCTAGAACCTATATACCAGCATGCCCGACCATGTTGCTGTTTTTCCTGTTACACTTTTACGTTATGAAGCCACGTTACTTCAATGTTACCTCTGTATTTGTGCTTCTCAGCTATGTAGTTTGATTACTTTGTTGTTTTAATTTTTATGTTGTTGATCTTGAAAACTTAACCACTTACTTTGTGATGTAGCAGATTGTCGTATCATCTGACTGCCGGCATTTATGATCCATCTGTATCATTTTTATTATGATTTTGGTTTACAGCGACTGTTTCTGAAATCCATCTGCATTAAAATAACTTTTTTTGAGGTCTACCAATCCGAAATTAGTTCTGATTTAAAAGTGGGAATTGTTCATATACCATACAAACGCATGCTCACACACAATTTTTCTTTTTGAGGTCTACCAATCTGAAATTAGTTACGGGTTTTTAAGTAAGAATTTGTGTATTTTGCATATACCAAACACATATATTAATGCTAATAGAGCAGGATGTGTAATTGAAGCTCAATCTCAACACGACTACGGTAGCTGTGTGCCTGGTGGTGTTCGTGTTGAGCTTTAGTTAGACAGATGGCTGTATTTTTACAAATTGAATGCCATGCATCAAACACTCTGCCGTCCCGGGAAATTTTTGGTTGAACACCAAATTTAACTGCAAGTTTTCTGTTAAGTTCTGCTGCTGCCAGTTTTGTTCATGTTCAGGTAAGTTCGGAGTTTCTTTCAATGTTATGTTAAGTACAAATTTGATGGATGCTGGAGCTTCAGATCTTACTTTTGAAGGCCA
>V300016263_L3_WHPEAkcfEAAARAA-541_1_paired_trimmed_paired_merged_contig_11347
CACAACAGCAGCACCACCAGATTCTATATTCATCTCTGCATCTGCAGTCGAGATTTGAGGGGCAGAAGGTTGATCAGAAACAGAAACACCAACCCCAGATTTGACGGATGATTTCCTTTCAGCGTTATCAATGATGACCTCCAATAAGTTAAGAAGCTGTTCAAGATGAGCTATACTTCTGAACAAGTAAAGGGGTTGATTCAAAAGGCTCAAAAGCAAAGCAATTGACGAATATCCTTCCTGATGACTTTTATTTGATCCAGTCTCTTCAACAACCATCACAGCTTTGCCACGTCCCTGATCAATATTATCTGGTTCGTGTGGGGCAGAAAAGTGAAGCAAAATCTTGGCCACATTAGGATGATGTCGAGCCAAATAAGTCAGAGTTTCAAGAATGCGCCGAGATAACAATGGTGGAACACCAGATTGAGTGCGTGAACAAATCACATTACTCTGGCAAGCATAAAGCCGATACGGGGGCTCAGAAGCACTTGAGT
>V300016263_L3_WHPEAkcfEAAARAA-541_1_paired_trimmed_paired_merged_contig_11348
GTTTCATTTCATCCGTTGATTTATTTAAAGGATCCACGAACACGCTATTTTCACAAATTATACACGAAATTTTCTGCTATAAAGCTTACTATGTAATTGTAATTATGTACATACTTTTCAAGTAAAACTTCACAGGTTTAATTTACAAAAAGGAAAAAATATGACATCCACAATTTACAAAAAATCAATCTGCTTCTACTCGTAGTCTAGAAGGGCATTCTGCCAATAAATTATTGTATACCTTCCTTGAAAGGACCAGAATCATGTACTAGTTTCTTGACGAGCTCAACCTGAGTTGATTCACGCCCTACAAAGTTCTCTATGGCCTTCCTGAAACCTTCGTCCACCAGGTAATGACAGCTATAGGTTGTCACAGGCAGATAACCTCTCTGAATCTTATGTTCGCCCTGAGCTCCTGCCTCTACTGTGTTTAGATTAAGTTCGATTGCAGCTTCTATTGCCTGGTAATAGCATGCTTCAAAATGCAAACTTGGATAGTAAGCTCTTGGATGACTTCCCCATAGGCGTCCAAATAACGTATCTCCTCCTATAAGATTCAGAGCTCCAGCAACTAGCTCATCCCCTTCTTCAGCAACAACAAGTAGTACCTGGTCTCCCATCTTTTCGCCCATTTGGTGAAAAAACTCCCTGGTCAGGTATGGAGTACCCCACTTGTTATCAGTGGTGTTCCGGTAGAAGTTATAGAACGAATCCCAGTGCCTAGCCTTTATTTCATTACCCCGCAGCCGTTTCATAGTCAAATTCTGCTGCACAATCTTTTTGCGCTCTTGACGTATATTTTTCCTTTTACTTTGCTTCATGTCCATCAAGAACTCGTCAAAATTTTTGTAGTTGTGGTTTTTCCAATGGTACTGCATTCCAGTTCTCTGAAGAAAACCTCTTTCACTCAGTTTGTTCCACTCCGTTTCAGATGGGAAGGTAATGTGCAGTGATGAGAGCCGGTACTTGGCAGTCAGCTCCTTCAAAGCGGATACTATGATGTCAAAAACTTGATCTTTGAATGACGTATTACGAATTAAAATCCTGGGGCCAGTTACTGGAGTAAAAGGTACACAAGACTGCAATTTTGGATAATACCTCCCCCCAAAACTATAATATGCATCAGCCCAAGAATGATCAAAAACAAATTCACCATAGGAATGACTTTTAAGATAGAGTGGAACAACACCTACAATACTTTCACTTTCATCCTTAGCAATGACATGGCGTGGAGTCCATCCGGTTTCCCTGACGGCGGAAGCAGACTCTTCCAAGCTTGAAAGAAAAGCATGAGTAAGAAATGGATTAAATTTTTCAGGGCCTGTAACATCGATAGCGCATGCATCCCACTCAGTGGATGAGACCTCAGAGATTGATGAAATGACCGAAACTGATATCTTTTTCGGTTTCACTCCTGAGATTCCCTCTTTCTGTGAACCTGGAGCTGTCAAAGTGAAATCCCCAAGTGAAAGACTTATCTCTATTTCTTGTGGCTCTGCAGACTTCCTGGCTCCCCAAAATAGTGCACTAATTCTCGATGCCTGACCAGCTTTCAGGGGTTGCGATTTTCCCAAGTGAAAATGAGGTGGGTATTTGCCCAGAAATGGGGAAGGCCTGCAGTAGCTCATTGCAGCGACTGCCATAGCTGACCCCCGCCCGCGCACTTGAGTTCTCAAGCACCGTCTCTCAAGTTCTGATAACCTCAGGAGCAAAC
>V300016263_L3_WHPEAkcfEAAARAA-541_1_paired_trimmed_paired_merged_contig_11349
CTTCTTCTGCAAGGATTGCCGGACAAGACCTGTATATACCCCACACATCCACCAAGAAAATAACAGACCCTCGCAAATAAGAAATGAAGTCCTTGGGTCAATGCCATGGAAGATTGCAGTTAATGCTGCCAGAGCCATACCACCTTCAATACAAACGGCATGACAAATGCATGGCCTGTTCCAAGGGGTATCGTCTCTTAGGCTCTCAACATTGCGCCCAAACAGAACGCATGGACAAAATAACCCTGTCAAGCAACTTTCTCTATCTTCAGCACAACCAAAAATTCCGGTTGTCCAAGGCTCATCTCCAGGGGGCTGATAGCTCTCAGGTAAAGGCTGTCCGCATTCATGACACCTGTGAACATTCAACTGAGGAACTTCGATGGGCTGATTGAGCTCGCCGGGCTTAATGTCCTCGGCCGGCGCTTGATCCTTCGTCAGTTTCACATACCGCGAGTGCGCAGTTCCGTCCGCCATCCGATCTGGTCTGGTCTCTCCGGCACCGCTTTCTCTCTGTTTGGTTGGTGGGAAAACCCGGACTGGCCGAGGGTAGACTTACGCGGG
>V300016263_L3_WHPEAkcfEAAARAA-541_1_paired_trimmed_paired_merged_contig_11350
AGTGTGTCAAGCATGGGTCACACGGTGAGTTCTGTAGATGATACTTCTTCTGCAAGGATTGCCGGACAAGACCTGTATATACCCCACACATCCACCAAGAAAATAACAGACCCTCGCAAATAAGAAATGAAGTCCTTGGGTCAATGCCATGGAAGATTGCAGTTAAAGCTGCCAGAGCCATACCACCTTCAATACAAACGGCATGACAAATGCAAGGTCTGTTCCAAGGGACATCGTCTCTTAGGCTCTCAACATTGCGCCCAAACAGAACACATGGACAAAATAACCCTGTCAAGCAACTTTCTCTATCTTCAGCACAGCCAAAAATTCCGGTTGTCCAAGGCTCATCTGCAGGGGCCTGATAGCTGTCGGGTAAAGGCTGTCCACATTCGTTACACCTGTGAACATTCAACTGAGGAACTTCGATGGGCTGATTGAGCTCGCCGGGATTAATGTCCTCCGCCGGCGCTTGTTCTTTCGTCAGCTTCACATACCGCGAGTGCGCAGT
>V300016263_L3_WHPEAkcfEAAARAA-541_1_paired_trimmed_paired_merged_contig_11351
CAGGGATTTTTTTGTATAATGCCATTTCTGGGATAAGAGGCAATCAGATTTTTGAAGTCGTGATTGAACCCTCTTGAGTACATCAAAGCATTGTTCAGATCTAAGATTTTCGTAGCTTTCGAACAAAAAGAAGTACATGGTTTTGGCTACAACTTGAATGTGGTTGATAAATTACATTTGTAGTGTAGGTTTATGGGGTAGATGGTGATGAATTCGTGAATTTTACATGTGACGTTGTTTCCGTTGGAGGATTGTAACGAATGCGGACAGCCTTTACCCGAGAGCTATCAGCCCCCTGGAGATGAGCCTTGGACAACCGGAATTTTTGGCTGTGCTGAAGATAGAGAAAGTTGTAAGTTGATAT
>V300016263_L3_WHPEAkcfEAAARAA-541_1_paired_trimmed_paired_merged_contig_11352
AAGGCTTGCCAAACTCATTTAATGCATCTGCAAGAGCAGCCTCAGCTTTCACCCATGTTGCCAGATCTCCCATGTGTTTTTCTGGCATTGTTGATAGCTTCAGGTCGAAAGAAAAGCCAAAAATGTTATAAGTATACTGGATGAAATCTAAGACACGCTTTACTTCATCTTTCACTTGGGACTCCCTGCAAAAGATATGGGCATCATCCTGCTGGAATCTCCGTACGCGTGTTAATCCAGTCAGTGCACCACTGGCCTCATTGCGATGCAAAACACCAAAATCAGCCAGTCTAAGTGGAAGTTCTCTATATGAGCGAACCCTATGCTGAAACATCAAACAATGCCCTGGGCAATTCATTGGCTTCAATCCAAATTCTTGTTTCTCAATCTCAAATACAAACATATTCTCTTTGTAATTAGCAGCATGACCAGATGTTTCCCAAAGTTGCATATTGTACATGTTTGGTGATATAACCTCTTTATAGCCTCGTTCTCTATATTGATTTTTTATAAACTCCATTAGTTTGTTATAAATCCGAGTTCCATTAGGGAGGAAGAACCAACTTCCTGGGCTAAGTGGGTGACAAAAAAAGAGCTCCTGCTTTGTACCCAACAGTCTGTGGTCATACTTTTTTGCTTCTTCCAGCTTCTGGATATATAGCTGCAAACTTTTCTTATCAGGATATGATATTCCATAGACTCTCTGTAAACTTTCACGATCTTTATTTCCCCTCCAGTAGGCTGAAGAAGCCTTCAAACATGCAAATGCTTTGACAAAAGAAGTATTTGGTATATGGGGCCCACGACACAAGTCAACCAAGGGGCCACATCTATATACTGTTATAGTTTTGTCTGCCGGAAGATCATTGATGATTTCAACCTTGAATTGATTATCAGAGAAAAGCTCAAGGGCTTGTTCTCTTGTGACTTCAATACGCTCAAAAGGTTGTTTACCCTTAACAGCCTTGTCTGCCGCTGAGGCAATGTCCTTGAAGTGTTCGTCATTCAAGCCCAAATCACCGTAGAACGCATCGTA
>V300016263_L3_WHPEAkcfEAAARAA-541_1_paired_trimmed_paired_merged_contig_11353
TGAGACGATCCTAAAGGCAAAACCGGAATAGGAGAGAAATTAGGAAGCGTAACCAGATTTTAGGTATGTAAAGCCATCCTATATAAATAGATAGGGTGCGGCGATCGTTGAAAAGACAGACAGCCGAGAGAGATTAGTTATAGAGTTTGCACTCTGTTGTTAAGCCGTGATTTTTCTGTGCCTCTGTAACTCCTACTCCCCCTTCTCCTCACTATCCGCTCCTCCTCCTCAGCTTCCTACAACCAGCGCCGCCATGGTGCCCCACCCGAAAGACGACGTGTATCTCGAGGCCGTAATCCCGAAGCGCATCAAGCTCTTCGAGGCCATCCAGGCGCAGCAGCTCGCCCACCGCCAGTCCCTCCCCTCCGATCCCATCAAGATTACATTGCCGGGCGGACAGGAGAAGGAAGGGAAGAGGTGGGTGACTTCGCCATTTGACATTGCCAAGGATATTTCCAAGAGCTTGGCTTCCAGCGCTGTGATTGCGAAGGTCAATGGGGACCTTTGGGACATGGCCAGGCCGCTGGAGTTTGACTGTGAGCTCAAGCTCTTCAAATTTGAAGACGATGAAGGACGTGATACTTTCTGGCATTCCAGCGCTCACATTCTTGGACAGGCACTTGAGGTTGAGTATGGATGCAAGCTCTGCATTGGTCCGTGCACTACAAGAGGAGAGGGTTTCTATTACGATGCTTTCTATGGTGATTTGGGCTTGAATGATGAACACTTCAAGGACATTGCATCAGCGGCAGACAAGGCTGTTAAGGCTAAACAGCCTTTTGAGCGTATCGAAGTAACACGTGAACAGGCATTTGAGATATTTTCTGATAATCAATTCAAGGTTGAAATCATAAATGATCTTCCGGCAGACAAAACTATCACAGTATATAGATGTGGCCCCTTGGTTGACTTGTGCCGTGGACCCCATATACCAAATACATCCTTTGTCAAAGCATTTGCATGTTTGAAGGCTTCTTCAGCCTACTGGAGGGGAAATAAAGATCGTGAAAGTTTACAGAGAGTTTATGGAATATCATATCCTGATAAGAAAAGTTTGCAGATATACATCCAGAAGCTGGAAGAAGCAAAAAAGTATGACCACAGACTGTTGGGTACAAAGCAGGAACTCTTTTTTTGTCACCCACTTAGTCCAGGAAGTTGGTTCTTCCTCCCTAATGGGACTCGGATTTATAACAAACTAATGGAGTTCATAAAGAATCAATACAGAGAACGAGGCTATAAAGAGGTTATATCACCAAACATGTACAATATGCAACTTTGGGAAACATCTGGTCATGCTGCAAATTACAAAGAGAATATGTTTGTTTTTGAGATTGAGAAACAAGAATTTGGATTGAAGCCAATGAATTGCCCAGGGCATTGTTTGATGTTTCAGCACAGGGTTCGTTCTTATAGAGAACTTCCACTTAGACTCGCTGATTTTGGTGTTTTGCATCGCAATGAGGCCAGTGGTGCACTGACTGGATTAACACGCGTACGGAGATTCCAGCAGGATGATGCCCACATCTTTTGCAGGGAGTCCCAAGTAAAAGATGAAGTGAAGGGTGTCTTGGATTTTATCCAGTATGCCTATAATATTTTTGGCTTTTCTTTTGAACTGAAGCTATCAACAATGCCAGAAAAACACATGGGAGATTTGGCAACATGGGAGAAAGCTGAGGCTGCCCTTGCAGACGCATTAAATGAGTTTGGCAAGCCCTGGCAGATTAATGAAGGGGATGGTGCTTTTTATGGACCAAAGATAGATATCAGTGTCTCGGATGCATTGAACAGAAAATATCAGTGTGCAACACTACAGCTTGATTTTCAGCTTCCACAGAAGTTCGAGCTGTATTACTCAGCAGAGGGGGAAGAAGGCAAGTTGGAGAGACCCGTTATGATACACAGAGCTGTTTTAGGTTCTGTTGAGCGTATGTTTGCTATATTGTTGGAGAACTACAAAGGGAAATGGCCCTTCTGGCTTAGTCCAC
>V300016263_L3_WHPEAkcfEAAARAA-541_1_paired_trimmed_paired_merged_contig_11354
CAGCAATATCTTGAGCCATTACAACGTGTAAGAATTTTCCCGGGACACCGGCATTAACTTCATCCTTTGTGGCTTTGAGAAACAAATTAAGCCTGTAAATGCTTGGACACGACGCAACAATTTCAAACTGCGGTGAGTCCCCACTATAAAACGATGCAGCAGACTGAGGAAGTGAAACAGTATACAGGTTTTCTTTCCTTCTATTCACCCTGAATGATTTCCCACTTGTGACACTTGCTAGACCATTTACTCTACCATGCCTATGATCATTTGCTTCAATGGCAGGCTCATTTAATGTCCTCAAATCAAAGCTAAAAGCTGACTGAGCATTAGCGAACGCAAATGAAGCAGTTTTACCAATTTTCGCCCCTTCAAAGGGCTTAAGAACACTATCATCAGAGAATGGAACTTGCCCTTTTCTTGTGAGTGTGTTACCAATATCCGACGTGGTACGAGAAATGTTCCGACTTCCATGGATTGCCGGAAAATCAACAGTAGGTGGGCTAGGATTCTGATCATCAAGCCTCAAAAGGCCATCGAAAAACGGGTTATGTCTGGCACGGCTGTATGGCTCCTCCACCTGATTGGGCTGCCCAACAGCTCTGGGACTGGGACTCCTGGACCTCATGGTTCTGAATAGCAATACAAGAAAGCGCCAGGCAAATGGTGTTGCAGTTTTGAAGGCGTGAAAGGCCGGCAGAATCCGTGACTAAAACAAGAGCACAAGACGCCATGGGAAGCCTTGTGAAATCCGCCATAATCTTAGCAGAGCTCAACAGCTTAGGAAACAGAGTCTTTAGACAAAGACAAAAGTGTCAAACTTTTCAGCTTAAATTTCACTGCGCCTCACTAATCGATTAACGGATGAAGTTAAACAATAATTCAAAAATAACCCAATAAAAAGGGCCTTTTGTTTGTTTTTTTTCTGGGTGGAACATTTTCAGAGTTTTGACGAGAAAAAAACCATAACTTTTTCTCAGCTGCCAATCGCATCTCATCCCACCCAGCTGCCGCGTCTATCGAACCCATCGAGCGCGAACCCAATACGCGTCTGAGCTTCAGTTCCAACGCCCCGACTCCCTGACCATCCTCGTCGAGGGGACCGGCTCCAAGCGGCGGGAAAGAAGGGACCTTTAAGTCATCGACTCTCAAAAGGTTGTGATGGACATTCCTCTGCCTATTAGTAAATTAGCTCTACATTTGGTTAACCACGATGACAAGGACAAGAAATACGTAGTCCTAGTAGCAACTGGAAGTTTCAATCCTCCTACCTATATGCATTTACGGATGATGGGTAAGTTGTGGCACAAACTAAATTTCTTTCTCATTTCACAGCTAAATTGTGTATTTACATATATGCAAATTGCGCTCTCTTTATGAACCGGGTCATGGCCTCATAGATTTCATTTTCTACTTGCGGCTTTAGAATCTTTTGCTCAGTTTTCAGTGGAAATTGCAGTGTCTAATGTATATTTTGATCAATTTTGTTGTTGTCAACGGAGCTGGCAAGAGATGCCCTGAATTCGGAAGGCTTTTGTGTTGTTGGAGCTTATATTTCACCTGTCAATGATGCATACAACAAGAAGGGCCTTATATCTGCTGAACACCGTGTACAGTTATGTCATCTTGCCTGTAAGGGTTCAGAGTTTATAATGGTTGATCAATGGGAGGCAAGACAAAGTAGCTTCCAGCGCACCTTAACTGTTCTATCTAGAGTCAAGGGTTTCATATCTGAGGCTGGGCTGATACCAAGTGATTCCCTTAAGTGCATGCTTGTCTGTGGTTCTGATCTACTCCACTCTTTTGGCATTCCTGGATTTTGGATTCCTGAGCAGGTGAGGAGCATATGCAGAGATTACGGTGTGGTTTGCATTCGCAGGGATGGACAAGATGTTGACAAGATTATATCAAATGACGAAATTTTGACAGAGAACAAGGGTAACATAAAAGTGGTGGATGAACTTGTACCAAACCAAATAAGTTCGACGAGAGTAAGGGATTGCATCTCAAGAGGATTGTCAATAAAATATCTGACTGCAGATGAAGTAATTGATTAC
>V300016263_L3_WHPEAkcfEAAARAA-541_1_paired_trimmed_paired_merged_contig_11355
GTCTCCTCACCTTTCCTCCCCTTTCCTCACATCCCCTCAATCCCATGGCTGGCCTGTTTTATAATTTCTTTTCTTTAGCAATGTGCTGGGTGCCAATAGAGCCACCCTTTAAAGAGTGTGTGTATAGTAGGGAGCTCCTAGTTTGTCCGAGGCAGACCTTGCGGATAGTAGCAGATTGCGGAGTTAATTTTATGCACTTCACCGGCCAGCAGATGAGACCCTCAGCCGGACACTCAAACAAAGTTAATTTTGTGTGGTGTGTTTCTGGAACCCTCTGAATGCTAAGTTCCGAATCATCCTCGGCTCTGGAATGGGGTTGCAGTTCTGTATCAATACCAGGGGATGGAGAGACTTCTTGTCATTGTGGCGACGTCCTATCTCTCCGTGATGGCTAATTGCATCTGTATATATTGATGCTCGGTTTCTCATTCACTAGTTTTTCGTTTATGATTCTCGTTGATATCCAGATTGAGTTTGATTCTTTCCCCTATTTCTAGTGTGTATAATACCGGCATTGAAAGATGATAGAATAGAGCTGCTAGGCGCAGTAGCCATGTAATGGGCAAATACTACATGGAATCTGTAAATCTTGTATAAACTCTTGAATTTTGGGTTTTGTTGTTGATGAATGATGAGTTCGATTGCGATCTTCAATTTTGTTTTCTTGTTTTGGACATCTTCAAATTTTTAAGGGCAAACAAATGAAGTGCACTTCATTTGC
>V300016263_L3_WHPEAkcfEAAARAA-541_1_paired_trimmed_paired_merged_contig_11356
TCATCTTGCAAAGCAAACACCCTACCCTTGCATCGTTTGATCCTTTCAGCTTCCCTTGGAAGATCGGGCTTTAAATCAACAGTCAACTGGATTGCCACCATTGAATCACTACTGTCCTTTGATCCCAGGATTGCTCGAGAATCCCCAATATAACCCATGAAAAGATTTGACCCCTGTTTGACTAGAGTGACAGCAGTGCTACCACTGCAGAAGCAATCCAAATTCGGATGCGACCTCAGCTCCTTGTCCATGGATTTATATGACTTCAGGAAGGCGTCTCTCCATGATAAATTCAATTTTTCTTCAGCCGAACCATCCTTCTCAGTATCTCCACCATCTGACTTCTTCACGCTCCCTTTGAAACATGTTTTACTGGACCCTTTTAACCTCGATTGATATGAATACAAGAAGGATAGCAGCTTCACAGGCAATGCATCCCTTACTTTACGTGCAACAAGATGGCCATGCGGACCATGGCCATCAAAAACACCACAAAAGATCGCATCATCGGACATGAAATCTTCCCACACAACCATGGCATCCTGGTTTATGCCTTTGCGGCCCTGCTGTGTGAATATGCAAGAAGTCTGACTCTTTCCGTTGGTAAAAATGCGGTTGGATAAGGTGTGTAAGTTCTGAAGAGTATAGGAATGGTCAGAGAATGTCTTCTTCGTTCTCTTTTGGCCACAAAATCCAATCCCCAGGCCTGTCTGCGCAACTCTCTCTCCATTGCTCCTGCTACTAAGAGTACTCCGACTACTAGTCGAAACACAACCCCCCATTT
>V300016263_L3_WHPEAkcfEAAARAA-541_1_paired_trimmed_paired_merged_contig_11357
ACTTGATATAATTGTGCCAAGTTAGGAGCTTGTTGTTCAAGTAGTTAACTGCATTTACCCTGTACTCGATGTCTATTTGATTCTATCCTCAATATCGCTTGTAAAATTGTAAAAATAAAAATAATGCTAAATATTGATAATCTTGTTCACCTTGATTCATGACTAAATTCAGGGACCAAACTGTGTACTTTAAAAGGTTCCCACAAAAGCACAGTTTCAGAATGGAAAGACATAATTTCAGAAAGGAGAAACTCCCTACGGTTGTGAAACTTCTCCTTCAACACCTGCTTTAACTGATTTCAAGCAGGTGGTATTGCTGTCAAGAACTCCATCATCGTATAGTTAAGAACTGTCTCGTTTAAGCCACTTAAATTTGCCCATGTGCAAACAATACGTCAGACAAGTCATCCCCAGGACTCAAAGTTCTCCATGGTAAACTCTCCCAAGGCAAGCTGTTACAATTAAAGGCCCTGCCAAATCCCCCAAAAGACAGCCAATCCACTGGCCAGATGAAGGGCGGATAAGGGAGGCACCAATACCGGCCCCAATGGAAGCAAAAACTAGTGATGCACCACACCTGATGGTAGTAACTGTAACCTTCTTCCCAAGAATCTTAACTTGTTCTGCCGTATCGATGTCATCAACTTCTTCTCTAGACTTTATTGTACAAGAAATATATCGGTAGACATCAATGCCAACTTGGATGAGCCATGACGCTGCCACACCTAGAAAGTGCCCTCTGAAAGTTGTTTTGCTAACACTACAGAAGAAAACTAAAGTAGGCAATCTTCTTCCAGCTTTCCGCATGGCGGACTTAGGAACATCTTTGAGAAGTTTCCATGCCATTCTCTCTGATACATAATGGACACAAATTCGTTCCAGAATCCGTCTAGTGGTTACAACAGAAGTCTCACGAATAATCTGCACTACTGATTTTTTTAGAGGAACAACATAATCTATAGGTTGCTTTTCTTCAGTGTCCGGCAGGAAGTCATCATCATCCTCTTCCAAGTTTGTACGAGGCTCCAAAAGAGGTAAAAAGAACATTAAAAATGACCTCAAGGTTGTCATAGTTAGAGTCCTCAATTCAAAAGCTGAGAATAGAGGCTTTAACTCAATTTTGTATTCCTTGGTACTGTAATTCAGAGAGTCACTCTGAAAGATTCGTTGAGATGCACTTCGTATATTAGAAACATAATCTTCAGACCA
>V300016263_L3_WHPEAkcfEAAARAA-541_1_paired_trimmed_paired_merged_contig_11358
CCCTCACGCCCATATTATATTACTTGAAAAAAAAAAACATACAACAGGAAGGACATAGTACCGAAACCCTGACAATCAAAAGCAAAATCATATACAACCACTCCAAGCAGTCAACATGGCCATACATATTGAATCCAAAAGGTTGACGACCCATTCGCTGCATATAATGTACAGAAGATAACAAATTTTGAAGTGATATGCTCCAAGTATGATATTGGGCAGAAAAGAGCGGCGGCTCCAACCACTTCTTCAGCTATATCCGGCTGGGTGAGAGCAGCTAAAGATATGCTCCAAGTACGATATTGGACAGAAGAGCGGCAGCCTAACCAATTCTGCTATATCCGGCTGGATGAGAGCTGCTAAATACATGATTGTTCCCTAATAACATGAATAAATTGAGTCAACACCAAAAGTAGCAGCAAGGGAAGGAGATTTGAAGTAGATGAAGAGGTGTAATATCTGTGAATGTCCAACAACAAAGACGTTGGAGCTTGTTGAATATATGCAGCGCATCATTTTCTGATAGATCAAATCGAGCCAATTCCTGCCAACTCCAATCCCAAAAATCCTACAGTAAAGCATAAATCTTATTCTTTTCTGATAAAGATGTGTCCCTGACTCCAACGTGTTTGACGAACATTTTGTACCCATACATCAAAACCTTCATCTGCTGGAGAATTTAAGAACCATGCATCACCTGAAAACTTCGGATCAGGGGGCACCAAATAGCGAGCTATACATTCAAATTTTGAAATAATCAACTCAGTAGGACCAATATGTTGAAAAAAGCTGGAAGGAGCTGTGAAAGTAAGGCTTTTCACTAATCAGGCGTCCAGAGAATCAATATTTCACTCACGGATCAGTTAGGGGGAACACCCCGCACCAAAGCAATCTCATTAGTACTTCACATCTCAAGCCAAACAGAAATTGCAGTAACAAACACGACGTCTATTAGTCCTTCACATATCAAATCCAGTAAGTACCTATCTTTCGTCTGAATTGTGTTGCTCGGAGCAAGAGAACCCAGAAAGCTCAATGAGCTGCGCACAGAGGGACTGCAGTGGTGAAACTGCGACCGATTCTGTAAAATTCAGTCCAGTTTTGGGTGATTTCTGCAGCAATTTCGGATGTCTAGAGGCTGATAAGGAAAGCTGGGACGGAAGGGCACAGGTCTGGAAGAAAGGCTCTGGTCACCGCTGTCATGATTCGCGAAGGAAGAAGTGCCCCAAAACAATTTCGGTCCTGGACAGGTGCACTGTTTGCACTGGACCAGGGCCGGCCCTGAATCGCGATAACGTCCTTCTCCAAACAGTATAATACAGATGCTGGAAATATCTACCAGAACCATTCAATTCTAGCGTCTACAGCTTTAGCATTAGTTGGTACAAGGGACATTCTTCCAAAGAGGGAGATGAAATCATTGAGGCTCTTATTTATTTCTCCTCTTGATGTGCCTTTTTAGACTGCTAATTCCAGACGATACAATCTCATGCATCTTCCCTTTCACCCAAATTGGAGGAGCACCNNNNNNNNNNNNNNNNNNNNNNNNNNNNNNNNNNNNNNNNNNNNNNNNNNTAGCAAGTTAGCAACGGGAATTGACATACCAATATCTTCACAGTTTCTGCACAAGCACAAATCAAAAGAATCCGGCGGTGGAGTTACCTCTCCTTGGAAAATGCCACCTCCTGGGATATCAAAATATGCGGCCGTGGCTAGCCCAATTCCATCAAAGCCGCCGCAACGCGGCGTAGTGTCCGATTGATTGCTTCAAAACAGAGCTTCGTATCCATGTGTTTATCAGCACAGTGTACCCAAAACCCCTAGAAATTGGGGGGTTGGGGTGGAGAGGGACTCAGGCCAAGACGGCGATATGCGTCCTCGAGAGGGTCATACAAATACAAATTACAGAGCGTGTTGGGACGATGTACAAGGCTTTTGCAGTCTCTCAGACTTAAATACCGAAGCCCC
>V300016263_L3_WHPEAkcfEAAARAA-541_1_paired_trimmed_paired_merged_contig_11359
GAGGGGAAAAACCTGTATATGAAAATGAAATGAATAATCTCCTTCCAAATATAAACCGCTAGAAAACCTAATAACCGATCCACGTCTAACATTGCCTAGTCACACTGTAAACCACCCAGCCAGGCACCACCTCACTTTGCTACTTTCCATCTCCCCAAGCCATGCTATTTATTTCTCATTTTTCCAAAACTTATTGTTTTGTCTTTCTAGAAAAACCCTACTTTCCGCTACGTTTTGCTGTACACAACAACATCACTCCTCACTTGACCAACTTCTCCACCAGCCACCCTAAAAAAACCCTAGGTCTGCTATAGAACTCAAATTTTCTGGTTCACTGTCTGAGTTTGACTCCCATAAGAAAATATCGAAATGCTGGTTTCGGTGTTTTTGGCAATGTTTGTGCCGTGCGTGGGGATGAGCGTGGTGTTCGTAGTGTACGTCTGTCTGTTATGGTACGGTACGAACAACCAAGCCGCCAACGTTGGGCTACCTGTCAAGCAGATTTCCGAGAATGGATTGTCGGCGTCAGAACTCGACAAGCTGCCTAAAATTACAGGGAATGAGGTGATGGCGGAGAGGAGGGAGT
>V300016263_L3_WHPEAkcfEAAARAA-541_1_paired_trimmed_paired_merged_contig_11360
TTCTTTAAAATTCTAATTGAATACATCCGGATTTCTAAGGATTTTAATAAATTATCTTAAAATCCTGATTGAATACACATTGAATTTCAGAGAATCACTTAAAATCCTAATTGAATACCCCTAGATTCATTAAAAGAATTAAAATCCCTCAAAATCCCAATTGAATACACCTAAGATCCTTACAAAGAGGATCCGGCCAAGATCCTCACTCCGTTAATAAAAAGAAGAAACTACAATTCTATTATGAATTCATAATCAATCGTGTCCAATCATGTTTATTTTATATTTTGACACAACAAACAAAAGATTGGACTCAAATCAACTTTAATTGATCATAACCTATCACATCTAGCCCACCAAACGGGGCCTTAAGTTCCAATTACCTTCTGTAGAGTTCAAATTACTGCTCGTGGCGCTTGCAAGAAATAGTTGATCATACATGGAGATTGCAACGATATCAATACAACTCAGAAAATAATAATTTCGACCCGAAACAATAATAATAAACTAATTGCTAATAACAAATTTTTTGAAAATACAGTAGCAAAAATGGTTGATGTTTCGAATCAAAAGTGATAGCTACCATGAATGCCAATGGATTCCAATGCTAATCAAGACTGATTAGCATTAATGGACAGCTAATCACCAACCCTCGGTGAAAACAAAAGCACAGCTAGCTTTTGCTTGTTCTCTGCAATATTTTCGTTTGTTTCTTAATCAGCACTGATTTTCAGATGAATCGAGAGACTGAAGAACCGGGTGGAGTTTGGCCCGACAAACCGGACAAAATGAGTGTTTCGAAAGCCAGGTATCGGCGCACAGCAGATGGAAGGCGTGGTTACAACCGGGAACCACCCGCGCCGGTTGCTCTCCCTCGATATCGTCCAGACACACCGCGCACTCCCTCCTCTCCGCCATCACCTC
>V300016263_L3_WHPEAkcfEAAARAA-541_1_paired_trimmed_paired_merged_contig_11361
CATCGAGGAAATGAGTTTTCGGAATTATTCCCAGCTGAGCAGAAGGGATCTTTTTCTTCAAGAAGCAGAAGAACCATGAGCTTAGACTTTGAGCAATCTTCCCTGGTGAGTTCTAAGAAGAGATTTGAGTCATTCGACGCGTCTTCTCCTCCTACAAGGATAGTTATCTTAAGACCTGGTCCCGATAGACTTTGTAACCATGAAGAGGCTTGGACAGGTTCTTCAAACACTCTAGAGAGGAAAGGTGGCATAGAAGATTTTCTCGAGGAGGTGAAAGAACAACTAAGATGCGAGCTGCAAGGGAAAATGCATAAAAGGGGTTCTGTTGTCCGAGGAAGTGGAATTGAGACCCCGTTTAGCGAACAGCCATCATCTCGAAAGCAGATTGCTCGACACATTGCAAACCAGGTCAGGGAAAGTGTGACTAAGGACCTTGGCATGAATTTGCTGAGATCAGAATCGACAAGATCATACAGAACCGAAATGCAGTTCAATGCATCAGGTTCCCCGGAATTTATGCATAGAGATACTAAAAGAATTTTGTTAGGGAGACTGAGAAATGTTTCAAAAATAGAAACAGAACTTCATGATCCTTCATTAGTTTCCGGGAGATCTAGGTTATCTGCATTAGACTACGAAAGGGAAAGGGGAGTAGTGAAAGATGAACATGAAAACACAAGATCATTCAGACATGGATCACATGGAGATGAAGTGCTTGATAGAGAGTTGTCCCCTAGAAACCTCATTAGGTCCTTATCTGCCCCAGTACCCGGAACATCTTTTGGGAAACTTCTTCTGGAGGACCGTCATGTTTTAACCGGTGCTCACATTCAGAGGAAGCATGAAGGCATTGGACCTGTGTCCATGGAGATGAAACATCAGAAGAAAGAAAGGTTTAATTTTAAAGAAAAAGTTTCCAATCTCCGATACAGTTTTATGCTTAGGGGGAGGCTTTTTGGCAAAAAAAATCAATCAGTTCCGGAATCACGTCATACTGAACGGTATCCTATGA
>V300016263_L3_WHPEAkcfEAAARAA-541_1_paired_trimmed_paired_merged_contig_11362
ATTGAGCAAATGAGGATGGAGACAAGGACCCAGATTAGGGTGTTGCCTAGGGATCAAAATCTGCCCCGCTGTGTTTCGATGTCGGAGGAGATTGTTCAGGTAGTAGGCGATCCGAATAATGTAAAGAATGCTGTGGCAATTATTTCATCACGCTTGAGGGAGAGTCAGCATCGGGATCGCAGTCATTTCCAGGGGCGAGTGCATTCACCTGAACGGTTCTTTCCTCCTGACGATGATTATATTCCTCATATGAACAATGCAGGACGGAAGGCACCCATGGATGGGGCTCCCTTTGTACCGCGATTATCTAACCCCAATATCAGAAACAACAACTATGCCCCCCGTTCATCTGGTTATCCAATTGAACCTGGGTCTGCTCATATGACTGATAATGTGCAGCCCTTTGCTGAAGACCTTGTGTTTCGAATACTCTGTCCAGTTGACAAAGTTGATCTTATAGTTGGAGATTCTGCCGGAATTATGGAATTGCTTCAAAATGAAATTGGTGTAGATGTCAAGGCTACAAACCCTGTGGTTGGTGAAGATGAACAGATAATCATAATTTCTTCCGAGGAGGGTCCTGATGACGAGCTGTTTCCAGCTCAGGAAGCTTTGTTGCATATTCAAACTCGCATTGTCGATCTTAGTCCAGACAAAGAGAACATTATAACTACTAGGTTACTTGTCCCAACAAGTGATATTGGCTGGTTAGAGGGAAGAGATGGGTTGTTATTGGAAATGAGGCGACTTACTGGTGCAGATATACAAATTCTTCCCATAGATGATCTTCCCGCGTGTGTATCAGGGGACGATGTGCTTATACAGATTGTAGGGGAAATAAAAGCAGCTCGAGATGCCCTTGTTGAGGTGACGTCAAGAATACGGAGTTACTTGTATAGAGAGTTGTTTCGAAAGGATACGACACCACCGGCTTTTGCACCAGGCCCTGTGGGCAGTGCTTTCGCAACGGAGCC
>V300016263_L3_WHPEAkcfEAAARAA-541_1_paired_trimmed_paired_merged_contig_11363
GCTTTTATTTCCCCTACAATCTGTAGATGGCAAGTAGGAGCCATTCAGAATTGTCTAAAGCGTAATTCATCTTGTCCACCAAATTGTAGACGCCATATTCAAAGACACAGACATGGGATAGAAGCAAGCGTTCACAAGAAATTCTAGTCAAACAGCATAATTGGACGAACAGACCTTTATCTCTTCCAGTGGATTTTCCACATAGCACAGTCCAAGATCATCCTATATCTAAATATACAAGCCCCACTTAAAAATGAACCAACCATGTGATGTTTCAAAAGTTTAGTATCGTTTTTAGTTTTCAAGTCCACTAAGAAGGTATTCAGCCAAACGAACAAAAAAAGGTCAGCCAAGAAAGCCTCTCAAAGAACGAGAAGAAAGGCATGTAACCACAATTCTGGCATTTCCATGAAATTAGCAGGTAGAAATAGAATGACAAACCTGTATAAGCACATCGTCCCCTGAT
>V300016263_L3_WHPEAkcfEAAARAA-541_1_paired_trimmed_paired_merged_contig_11364
TCCCCTAACTCTTAGATTGAATAAATCAAATAAAAATGAAGAGACAAACAAACAGAAACGTACGCAAGAAGAAAATGAGTGTTCGACAATCATCTCCCACCGAAAAACTAGGGCTTCTAGTTTGAGAAATAAAAAAAAAAATTGATGAAGCAAAGAATGCAATACAAAAGAAGGTCATTATTCATTAAGACACCAATCTTCCTACTAAACGATCTAAATGTGAACCAATGAATAAATTGTGCCATATCTAACCAGAAAAGTGACAAAAATATAGTCTTCTTGTCTTTTGCCCTGTTTAACCAAGGCAATTAACCTGGAGTCAGTCTCCCACACAGCGAAAGTTTCCGAGTGGCACAAATCAATAAATTACAGGCAAAAACCACCACGGCCGGGCAAAGCATGACGAGAGAGACTATTAGGGCGGGGAGCGAGAGAGAGAGAGAGAGCAAAAGAGAGAAGAGTACACAAGGGCTAATTACAAAGGGACTACATTTTTATCCTTTTTCCAAAGATGACAGATGGGAGGGAATATATATAGGATGAAGAAACATATATAAATCCGAGAAACATGAGCATGTTTCTACACAAGCAATGGGCACAGGCCGAAGGGACTGATGTAGTCCCAGCCACAACGAACCCAATGTTTTGCTATGCACTTTCCCCTGGAAGATGACCCACAATCCCAAGATTGTTGGCGTATTTGGGCTTCCATTCAGTCCTTCCCCTCACAATCTCGGCCCCCTCCTCGAGTCGAAGCATGTGCTGGCACTCCACCCCGCCATTACTTCCCAGGTTGCCGATATCAGCACCTGAGACTGCAGTCAGCGACTGAAGCACACTGTCCCTCCCACACTCCCTCCTATACTCCAGAGTCAAAGAAGAGAGCTCATGACTCTCCAGAATTGGTAAAGGAGCACTCTCGAGGATCCAGCCAATGTACTTCACATTATTAACGTGCTGATTGACATCTAAATCACTCCACCTTGGAGTTAAACCAGAGCGAACAAAGTCCGCTCTTTTGTCGTCAAGTTTTGGCAGTTTCCTGCCATCTTCCTCCACAATAGGAGGAGAATTCATAAAAAAAGACTCTATTTCACCTCGAACTTCATCAGGCATCTTTGATAATCTCCTCGTCACTTTATTCATCATCACCCACACACTGGAGGCTCTTGTTAGAATTTGGCCAGTTTTCAAATCCTGGATTATCCAATCACGACGCATTCCATTCTTCCCAGAGGCACTAACCCAAGTGTCAACTTGAACAATGTCACCCCAAGTAGGATAGCGGTCTACCACAACCTGCATTTTCGTTACCACCCATATCAGGTTTCTTACAGTCATCTCTGGAGTTGAACCAAAGCCATCTCCCAGAAGCCCAGCAGTCTTAACATGATTAAGTGCTGTTTCCTGCAAATGATTCATTAACGTCTCTATTGAAGCCGTACGATCAGCACCTATTTCATATGATCTAATTGAGAAGTTCTGGCGAAAGACAAGACCATCCTGAACAATTCGTCCTAGACCAAATGGGTCAATGAGCATGTCAGGCCGCTTGGGTTTCCAATCAAGCATCGTCCATTGCTTCTCTGCAGCCAAGAAGATTGTGGTAATAGCAGCAAGGAGCACACTCCAGTCAGGTAATTGGTTAATGAAAGTCCGTGCAGGAGGGGATGAGATGTCATCCCCATGCTTCCCACTTTCCACAGTTGCCAAACCAACGCTAGTTCCATTTATCTTTGGAGGGGCTTGAGCATTTACCTTTACCTGCAAACCACCCGATGCAGATTTCGATTTGAGTCCTAAATTGGCTGACCCAAGCTTTGCGTTCTTGGCGCTAGAGCCTGAGTTGGGAGAAGAAACCGGAAAGAATGACGAAGTAGCGGCAGTGGCAACCATGATAACAATTGGATCAGAGCAAAGAGTCACCGATCAGAGCACTCAACTGTCTCGGCAACCAAACAGACGCCTCCGGAAAAAATTGAAAGGCTTTCTGGACCTCCTTCTGCCCTCACTTCAACCAAACAAACTCGAATCTAGAGCACAGGGAAGGGCAATTGCGTCATTCCGGATCGTCGAAACCTCTATTTCAGCGTAATTTCTAGGGTTTCCGATTCTCCTTCGTTGGCGGTGGTGGCGTTTCTTTTAGCTTTTGAGAGAGAAAGTGTAGAGAGAGGGAGAGAGAGAGAGGAGGGGGATTTTAGGGCCAGCGGTTTTGTGGGTGGTGGGGAACTGGCTTCCAGCAAGGGACTTTAATATATAGTATCCACCTGGCTCTGATTAATCCCGCCTCATGCCAGTTCAACTTCCAAGCTTCTTCCCCCAACAACAC
>V300016263_L3_WHPEAkcfEAAARAA-541_1_paired_trimmed_paired_merged_contig_11365
TTTAATTAAAATAAAAAATAAAAAAATGGTAGTAGAGAATGCAATACAAGAGAAGGTCATTATTCACACAGACACCAATCTTCCTACCAAACGATCCAAATGTGAAACAATGAAAAAATTTTGCCATATCTAACTAGAAAACAAATGCCAAAAGTAGTATCGTCTTTTGTCCGGTTTACCAAGACAATTAACCTGGAGTCAGGATACAGCACGAAAGGTTCCGAGTGTCACAAACCGATAAAATTACAGGCACAAAACCACCATGGCCGGGCAAAGCACAACGACGCAGACTATTAGGGCGGTGAGAGGGACGGGGAGAGCGAGAGCAAGAGAGAGAAGAAGAGTACACAAGGGCTAATTACAAAAGGACTACATTTTATCCTTTTTCCAAAGATGACAGATGGGAGGGAATATATATAGGGTGAAGAAACATATATATAAAAATCCGAGAAACATGAGCAGGTTTGTACACAAGCAATGGGCACACGCTGGTGAGACTGGTTGCCATCCCAGCCGTAAGGAACCTAATGTTTTGCTATGCGCTTTCTGCTGGAAGATGACCCAGAATCCCAAGATCGTTGGCATATTTGGGCCTCCACTCAGTCCTTCCCCTAACAATCTCGGCCCCACCCTCGAGTCGAAGCATGTGCTGGCACTCCACCCCACCATTGCTTCCCAGGTTGCCGATATCAGCACCTGAGACTGCAGTCAGGGACTGAAGAACACTGTCCCTCCCGCACTCCCTCCTATACTCCAGAGTCATAGAAGAGAGCTCATGACTCTCCAGGATTGGCAAGGGAGCACTCTCGAGGATCCAGCCAATGTACTTCACATTATTAACGTGCTGGTTGACATCTAAGTCACTCCATCTAGGAGTCAAACCAGAGCGAACAACGTCCGCTGTTTTGTCATCAAGTTTCGGCAGTTTCCTGCCATCTTCCTCCACAACAGGAGGAGAATTCATAAAAAAAGACTCTATTTCACCGCGAACTTCATCAGGCATCTTTGATAATCTCCTCGTCACTTTATTCATCATCACCCACACACTGGAGGCTCTTGTTAGAATTTGGCCAGTTTTCAAATCCTGGATAATCCAATCACGACGCATTCCATTCTTCCCAGAGGCACTAACCCAAGTGTCAACTTGAACAACGTCACCCCAAGTAGGATAGCGGTCTACCACAACCTGCATCTTCGTTACAACCCATATCAGGTTTCTTACAGTCATCTCTGGAGTTGAACCAAAACCATCTCCCAGAAGCCCAGCAGTCTTAACATGATTAAGTGCTGTTTCCTGTAAATGATTCATTAACGTCTCTATTGAAGCCGTCCGATCAGCACCTATTTCATATGATCTAATTGAGAAGTTCTGGCGAAAGACAAGACCATCCTGAACAATTCGTCCTAGACCAAATGGGTCAATGAGCATGTCAGGTCGCTTGGGTTTCCAATCAAGCATCGTCCATTGCTTCTCTGCAGCCAAGAAGATTGTGGTAATAGCAGCAAGGAGCACACTCCAATCAGGTAATTGGTTAATGAAAGTCCGTGCAGGAGGGGATGAAATGTCATCCCCATGCTTCCCACTTTCCACAGTCGCCAAACCAACACTAGTTCCATTTATCTTTGAAGGGGCTTGAGCATTTGCCTTTACCTGCAAACCACCCGATGCAGACTTCGATTTGAGTCCAAAATTGGCTGACCCGAGCTTGGCATTCTTCGCATTCTTGGCGCTAGAATCTGAGTTGGGAGAAGAAACCGGAAAGAACGACGCAGTAGCAGCAGTGGCAACCATGATGACAATTGGATCAGAGCAAAGAGTCACCGATCCGAGCACTCAACTTTCTCGGCAACCAAACAGACCCCCTCCGGAAGAAATCGAGAAAGCTTTCTGGACCTCCTCCTGCCCTCACCTTAAACCAAACAAACTTGAATCTAGAGCAGATGGAAGGCCTGTTGCGTCATTCCGGATCGGCAAAACCTCGAGTTCTGCGTAGTTTCCAGGGTTTTCCGATTCTCCTTCGGTGGTGGTGGTGGTAGTGGGGGTGGTGTTTCTTTTAGCTTTTGAGAGAGAGAGAGAGAGAGTAGAGAGAGAGAGAGAGAGAGAGAGAGAGGGAAGAGAGAAGAGAGACAACTAGTTATACTAGACCAGTTTGCAGAACCTACTAGAATGTCATATTTTGTTACACTAAATATTCAATATTTTAGAAGCATGA
>V300016263_L3_WHPEAkcfEAAARAA-541_1_paired_trimmed_paired_merged_contig_11366
ATTCACTGCCACCATGCTGTCCCTGTCCAATAATGTTTTATCGCATGGAGAAAATCTTACACATGACAATGCATTATTTGACCAAAATGCTATGTGGCGGTAACTCTATTCCATGTAAGTCCTTATCCGAGTACTAACCACTCTATGAGGAAATATAACAGCATGAATTAAAACTCTTGGACCCCAATAGTTCCACAAAATTTAAAGCTTTTTAAGCAATGCAGACCCAGAAGTGACATTGCTTAATATAGAAAGCCTACCACATAAAAAGGAATCCAAAAGCAAAACTCTAACTATAGCTAAAGTTCCTTAAGTACAAAAACTAAACACTTAGAGAAGCACAATGCAGAAGCATGACTTTTCACCAGTACCAAAACACAACCCCCACATACAAAAACATTTTGCTTCTTAAATGATCTGCAGTTCCAAATTCTTTCCTCCGACATAAGGTTCATTCAAAGGAAATGGGGGGTGATCAATCCAGCAACCTCAAGAAATCCAACACGGTCCTTCCCGGCAAAGATCTGCTTCAGCTTCTCATCACAGACTATGATCCTCTTGTTTTGGGGGTCCTGAAGATTGTTCTGCTTAATGTGGGCCCAAATCTGCTTCAGAGCTTGGGTGCGAGAAATCTCAGGGGCACCCACAAGGGCTTGCATCTCGAGCGAGACTTTGCGAGGCTTCATGATGCCGCGGGGCTCGCGGGGGGTGGTGGTGGCCGGCTTCGAGGCAGTGGCAAGGGTTGGGATGCGCACCATGCGCAGGTTAGCGGGGGCGAACCTGAGGGAGGAGGACGAGGAGGAGGACGAGGAGGAGAAAGGAAGGCTGACGAACGACGACGTCTCGCCGGAGAAGAAGGTGGAGGAGATGAGGCCTGTGGTCACCGCCATGTCGTTTGGTCCGCTTAAGGGATAGCGTTTTGAGAGTTGGGAGTCTTGTAGGGTGGAGGAGAGTTTGATTGGAG
>V300016263_L3_WHPEAkcfEAAARAA-541_1_paired_trimmed_paired_merged_contig_11367
GAACCACATTTTGCTCCGAGTACTGAATATGAATTTATATGAAACAGGTTCATTACAATTGTAATTGTCCCTATCTAATAAATCAGGTCAACACATCTCGGTAAACCCGTTCCATATAAATCATTCTCCAAGTAATACTGGCCCCTTTATGAGGATCCTGAGAGAGTTCAAAATTCCAACTGCATTCAAATGAGTCATGTCAGAAGAAATAGCATCAATTAAAACTCTTGGACCCCAATAGTTCCACAAATTTAAAGCTTTTTAAGCAAAGCAGCCCAGCAGTGACATTGCGTAATATAGAAAGCCTACCACATGATAAGGAATCCAAAAGCAAAACTCTAACTAAAGCTAAAGTTCCTTAAGTACAAAAACTAAACGCTTAGAGAAGCATAATGCAGCAGCATGACTTTTCAGCGGTACCACAACACAACCCCCACGTACAGAAACATTTTGCTTCTTAAACGATCCGAAGTTCCAAAGTCTTTCTTCCTACACAAGGGTCATTCAAAGGAAATGGGGGGTGATCAATCCAGCAACCTCGAGAAATCCAACACGGTCCTTCCCTGCAAAGATCTTCTTCAGCTTCTCATCACAGACTATGATCTTCTTGTTTTGGGGGTCCTGAAGATTGTTCTGCTTAATGTGGGCCCAAATCTGCTTCAGAGCCTGGGTGCGAGAAATCTCGGGGGCACCCACAAGGGCTTGCATCTCAGGCGATACTTTGCGAGGCTTCATGATGCCGCGGGGCTCGCGGGGGGTGGTGGTGGCCGGCTTCGAGGCAGTGGCGAGGGTTGGGATACGCACCATGCGCAGGTTAGCGGGGGCGAACCTGAGGGAGGAGGATGGGGAGGAGAAAGGAGGGCTGATAAACGACGACGTTTCGCCGGAGAGGAAGGTGGATGTCCTGGAGGAGATGAGGCCTGTGGTTGCCGCCATGTCGTTTAGTCTGCTCAAGGGATAGCGTTTTGAGAGAGAGTGGGAGAGTTGAGAGTGCGTCTGAGAGAGTGTTCTGAACCCGCCTTGTTCCCTTTATCTTGAGTTGTCTTTACACGAACGCCTCATTTGGCAGGTCATATTAAGCA
>V300016263_L3_WHPEAkcfEAAARAA-541_1_paired_trimmed_paired_merged_contig_11368
AATAATGGAGGAAGGCTCCGAACGGTCCTTGATGTTGGTTGTGGTGTTGCTAGTTTTGGAGGATACCTGCTTTCTTCTGATATTATCACAATGTCCTTGGCACCTAATGATGTTCATCAAAATCAGATCCAGTTTGCATTGGAGAGAGGAATTCCTGCGTATCTTGGTGTTTTGGGGACCAAGAGACTCCCGTACCCAAGTAGATCTTTTGAACTGGCACATTGTTCTCGCTGTAGGATCGATTGGCTTCAAAGGGATGGGATACTTCTCCTTGAGTTAGATAGGGTACTTAGACCAGGAGGTTATTTTGCCTACTCATCTCCTGAAGCATACGCACAGGATGAAGAGGATCTTAGAATTTGGAAAGCGATGAGTGCCCTTGTGGAACGGATGTGCTGGAAAATAGCTTCTAAAAGGAACCAAACTGTTATTTGGGTCAAGCCGCTGACTAATGATTGTTACATGGAAAGACCCCCTGGTACTCAACCACCCCTCTGCAGGTCTGATGATGATCCAGATGCTGTCTATAATGTGAAAATGGAGGCTTGTATCACACCATACTCTGAGCAAAACCATAGAGCAAGAGGAAGTGGTTTAGCTCCTTGGCCTGCTCGATTGACTGCACCTCCTCCTCGTCTTGGTGATTTTGGCTACTCCAGTGATATATTTGAGAAGGACATGGAAGTTTGGCATCACAGAGTTGAAAATTACTGGAATCTTTTGAGCCCAAAGATTAGTTCCGACACAATAAGGAATGTGATGGACATGAAGGCAAACCTAGGTTCATTTGCAGGGGCTTTGAAGAACAAAGATGTTTGGGTTATGAATGTGGTGCCAGAAGATGGACCTAACACACTTAAAATAATATACGACAGAGGACTGATAGGCTCAGTACACAACTGGTGTGAAGCCTACTCAACCTACCCACGAACTTACGATCTACTTCACGCTTGGACTGTCTTCTCCGACATTGAAAGGAAAGAATGCAGCGGCTTTGATTTGTTGATTGAGATGGATCGCATCCTGAGGCCCAAGGGTTTCATCATTGTGCGGGATAAGCGGAAGGTGGTGGAGTTCATAAACAAATACATGAAGGCGTTGCACTGGGAAGCAGTGGCAACCGCTGATGCGGAGGGAGGCTCCGAGCTAGATGATGATGTGGTGTTTATTATCCAGAAAAAGATTTGGCGTACGAGCGAGAGCTTTAGAAATGTAGAATAACGCGATATGATCCCGGCATTTCACAGGGCTTAAGGTGGTGCTGGGTTTATTTATAATTTTGTTGCATTTGGTCATGTTGCATTTTTCTTCTCAGCTTTTCCAATTTTCTTTGTTCCTCTAATTGATCAGAACAGATCCTACGTTCTATTTATAATTCATTGGGAAATTGTAAGATAGTCACTTTCTGCTATTGATTGGAGAAAGGTGGAGGCACATTCCATCTGCCCATGAGAGGATTGAATCTGTAATCTTTAGCA
>V300016263_L3_WHPEAkcfEAAARAA-541_1_paired_trimmed_paired_merged_contig_11369
ATAAAAAATGACTAGAAATTCTAACGGAATTATCCAAAAGACTACGGATTCACACTATTATAAGTTCTAAGATAGATACTCACCAATTTTTAGCTTGGGATCAAAATTCCAATTAAGCTAAAGTTGAGGCAATTATCCCATTCTGAAAACAAGGGCAAAAGTTCATTTGTTCTAAAAAAGGGGTATTTTAAAAAATTCCCAATATACACACAACCAATATCCCATCTCTCATTGCTGAGGAGTTCGAGCTTCTGAGTTCTTGTGTCTTTTGGTGGGTGTGGGTGATAGTCATCACACTGACCCACGGATGCTGGAA
>V300016263_L3_WHPEAkcfEAAARAA-541_1_paired_trimmed_paired_merged_contig_11370
TGGCCACAACTGATCAGCAAGGAGTAACGTTGAGCACCTGTATATGGAGAAAGAGGTTGCCGCAGTCGATCGGAAAAACTCTTAGGGTGGGTATAACAATATAAATTAAACAAATTTTGACAAAATCTAGCTCAAAAGGCAATTTTGAGCCCCACACTAGGAGGCTCCGCATTTGAAAGATGTACACACAGGAAGTAGTAGTAGCTACACTAACTGCTAATCTCCCTATCCATTTTCATTCTCTTTGTCTTGTGCACCTCCGGCACACTACCACCTCGCGGCTGGGACGATGCATCATGCTGGAATGTGCAATTTGCTCCTTTGTTGCATCCCCTTGCACTGTTGAAGTATATGCAAGGCTTCATATTCTTGGGCTTTGAATCTCTTGGTTTGTAGTTATTATTGGATTCTTGGTTTACAGATGAATGTTCGCTATGTCGGTTTCCAAATGGTGGAAAGTTGTCCTGCCTGTCTCCTCCATGTTGTTGAATCAAGCTTTTATAATAGTTGATGTCCTTTGCTAGTGGAGGTGGTCCAACAGAAGGCGAAGAATGAACTGAAATTGATGCAGGAGGAGGTAGTCGTGCATCAGGAAAATGTCCCATTCCAGCAACATTTGGTGGGGGATAGAAATGTCCACTTGCTGAAGGTGTGCTGATTTCTGTCCTGATCATGTGAGATGAATCTGATACGCCCATTTGGGGTGGCCTTGTTATTGGTTGTTGATCTGTAACCAATTTCTCAATCATTTTCGGGTTGCTGAGAATCTTAATGAGCAATTCATGATCAATCATATTTCCGTGCTCATTGTTATTCACAAT
>V300016263_L3_WHPEAkcfEAAARAA-541_1_paired_trimmed_paired_merged_contig_11371
TGGATTCTTGGTTTACAGATGAATGATCGCTATGTCGGTTTCCAAATGGTGGAAAGTTGTCCTGCCTGTCTCCTCCATGTTGTTGAATCAAGCTTTTATAATAGTTGATGTCCTTTGCTAGTGGAGGTGGTCCAACAGAAGGCGAAGAATGAACTGAAATTGATGCAGGAGGAAGTAGTCGTGCATCAGGAAAATGTCCCATTCCAGCAACATTTGGTGGGGGATAGAAATGTCCACTTGATGAAGGTGTGCTGATTTCTGTCCTGATCATGTGAGATGAATCTGATACGCCCATTTGGGGTGGCCTTGTTATTGGTTGTTGATCTGTAACCAATTTCTCAATCATTTTCGGGTTGCTGAGAATCTTAATGAGCAACTCATGATCAATCATATTTCCGTGCTCATTATTATTCACAAT
>V300016263_L3_WHPEAkcfEAAARAA-541_1_paired_trimmed_paired_merged_contig_11372
TTATTAATTTTTATTTTAAAAAATTTATCATTGCGGAACTTGGATTAAAATCTTATACTCTACAAACCAAACCCCAAATAAACCCAGACAGACCAGAGAGAGACGCCGCAGAAATGGGGAAGAAGGAGGAGCAGTTAGCAGAGCTACTCGGAACCCTAGGAGACTTCACCAGCAAAGAGAACTGGGACAAGTTCTTCACCATCCGCGGCACCGACGACTCCTTCGAGTGGTACGCCGAGTGGTCCGAGCTCAGAGATCCTTTGCTCTCCCACCTCCCTCCCCAACCCCAAATTCTCGTCCCAGGCTGCGGCAGCTCCCGCCTCTCCGAACACCTCTACGACGCCGGCTTCACTTCCATCACCAACATTGACTTCTCCAAGGTCGCCATTTCCGACTGCCTCCGCCGCAATGTTCGCCACCGCCCCGACATGCGCTGGCGCGTCATGGACATGACCGCCATGCAGTTTTCGGAGGAGGCATTTGATGTTGTAGTTGACAAAGGTGGATTGGATGCCTTAATGGAACCAGAGATGGGGCCTAAGCTTGGGGATCAGTATTTATCAGAGGTGAGAAGAGTTTTGAAGTGTGGGGGGAAATTTGTTTGCCTTACACTGGCAGAGTCACATGTTTTAGCTTTGCTTTTCTCGAAGTACCGGTTTGGGTGGAAAATGGGTATTCATGCCATAACTCAGAAACCGTCTAGTAAGCCAAGCCTTCAAGCATATATGGTGGTTGCTGAGAAAGAGGTTTCCAGCGTGTTGCAGGATGTCACAATATCTGTCAATAAGTCTTCTTTTGCTTGTAGGGGAAGTCAGGCTTCTGGACTTCTTGAAGCTGTTGATAAGGAGAACCAAATTCGTAGAGAATACTCCCTTGGTTCGGATGTATTGTACTCTCTTGAAGAGTTAAATCTTGGAGCTAGAGGGGATTTGACTAAACTTTCCCCAGGCAGTCGTTTTCAGCTTAATTTGGGCGGTGGATCCCGTTTCAGTTACAGAGCTGTAGTTCTTGATGCTCAGGAATCATCTGGTCCATTTGCGTATCATTGTGGGGTTTTTATTGTGCCTAAGACTCGGGCTCATGAATGGCTATTCTCCTCTGAAGAAGGACAATGGATGGTAGTAGAAAGCTCTAAGGCAGCTCGTCTAGTAATGATTTTATTAGATGCCAGCCATGTTAGTGCCAGCATGGATGACATTCAGAAGGATTTATCTCCCTTGGTTAAACAATTGGCGCCTGGAAAAGATGACAATGGAGCCCAGATTCCATTCATGATGGCAAGTGATGGGATCAAGCAACGAGATATTGTTCACCAGGTCACATCAACAATAACTGGCCCAATTATAGTTGAGGACGTGATTTATGAAACTGTTGATGGTGATATCAGTCGCATTCTACCATCCAGAGAGTTGACATTTCGTCGCCTTGTTTTCCAAAGAAGTGAGGGTTTGGTTCAGTCTGAAGCTCTTCTATCAGAGGAAGGATCTAACAGTAAAGTTGTTGGTGAGACAGAGAGAAAAAAGACAAATTCATCTTCCAGATCTAAAAG
>V300016263_L3_WHPEAkcfEAAARAA-541_1_paired_trimmed_paired_merged_contig_11373
GAATAATTTATGAAATAGACGCTCTGGCCCAAATGAAAATTCAATATGTGCTGGATTCTCCTGTCTCATTCGGAATTGAGCCTGATGAGTACGGTGCCTATGATTACTGAGAAAGTATTTTCCTGTCCACATTTGGTACTCTGATGCTGACATTGACACATCTCCAGCAACAATATTGTTCTGGCTAGAAGGAAATCTTTCCTGCTCGTACACAAGCTGGATTCCGAACTCCTTTATCCGAAAATCATGCATCTCCACCGAAACACGTATTTCGTCCCCATACTCCAATTCATTGTTTCCAAATCGAAAATGGCTTAGCCATAGCATATCTTCCTTCTCAGTTGGAAAACCTACTGTGACTGGAGAATAGGTCCACATAAGACCCTTGGTCTGATTACTGACCTTAATCAAATGCATAGCACTAACAAGATAGTCATCAATAACCAAGCCTGGTTCTCTTGCATATAAAACGCATGAATTCAAGCCTCGGATTTTGGGATTAGGATGTGAAGGTGCAATAACTGACAGCACAGATCTGTATCTTGTTGTGAAGCTAAATCCATCTGGAATCTTGCTTCCATGAAAGAAAATGCTATATATGCCACATTCATAGAGTACCTGGACAGGAGCCTTCCTGGTTGTACTGGTCAAGTAGTTGATCATTTCGACATCAGTGCTTGCTATGGATTTCAAATTGAACAGGCCCATATATCTTGTCATTTCTATGTCAGCGCTTCTCAGCGGTTTTATATTCAACAAGCTTTCAACTTCAACTAAATGCTCACAACCCCAAAAAAGTGATTCCAATGATCTGAATAAGTTTGGTAAATTTGTTAATCTTTTCAATGATGTACAATATTTTGCTTCTAACTTCTTCAACCTTGGTGGGAGCTCTGGAAGAATTTCGAGGTTTGTGCAATTATCTAACAAAAGAGTCTCGAGCATAATAAGATTCTTCATTTTTTGTGGTAGGCACAAAATTGGGTTACCAATTAGATTCAAATGCTTCAACGAAGATAGTGTACATAGATCATTGGGAACCTCTGACACGTTGCAGTAAGACAAACTTAAGCTTCCCAAAAAACGGGGTAAACTTGCCAGAGAGAAACTCGTTGATTGAAGAGTCTTTCCTGGCCATGCCCACATCCACCAATACCTGATTGGTGTCCATGATATAATTGATAACAGTCTAAGCTTATTCATATCCCCAGATGTAGAGTGTAAATGAATAACAGTGGCACTGTCATGAAGAACAAGCTTTGAGCAACCAGTAAGAATAAGTTCCTTGAGAGACCTCAACATGTTCATTCTTTTTGGAAGCTTCATAAGACTTTTGCAGTCTTTTAGATTCAAGAAAATAAGTTTCCCCAAGTTTCCAACGGATTCATCAACATCAATCAAATTAATGCAATCCTTAAGAATTAGTTTCTCAAGGTTAGGGAGTCCGGACAAGTCAGATGTTGTCCTAAGGCCATGTGAATGACTGAGATTAAGAATTTTCA
>V300016263_L3_WHPEAkcfEAAARAA-541_1_paired_trimmed_paired_merged_contig_11374
AACTTGAGTCCTATGATTGTGTCCTGTATGAGATGGTGACTAGCCGGGAGAGTTTAGAGAACAGAAGATTCCTTGCTGCCACAAAAAGGCTAAAAGCCAAGGGCTCCCGCTCAAGAGGATTTAACATCCTGGGATGCATTCAGCGACAGATGGCTCGAGTTCTGACGCTTGATTTCCAATTAGACTGTCTTGATTACGAGTCTGAGAATTGGTACCATGCAGATCTCGACTTCGAGACTTTCAAATTGCTTCAGGAAGAAAAGGGTGAAAGCTTCTTCACTTTTGCGAGAGAGATGACTGTTAGATCCACGAAAGCCATGATTCAAACTGTTTCAATTCCAGAAGGCCTTGGTCCCTGGAGATCTAAGCTTTTGTGGGCCGCACGTGTGCTTCCGATGCCACTTGTTGGCCTTCTCATTATCGGAGGTGTCTGTGCAGACACGGGCAGTCAGGAGTCGGAATTTCCAGAACTAGAAGCCTTGTCTAGGCTTGATTTTGGTGCTGCGATGAAGGTCTTCTTGGCCAAGAGACTAACATCTGAATTCACGCAGGCTACAGCCGATGTAGAAGAGAGCTCTGTGATTATTGGTGAGAGAAACAGAGCTGCCATAGATGCTCTCCAAAAAGCAATCGACAGCGGGAACAACAAGATTGCAATACTATACGGAGGGGGTCACATGCCAGACCTGGGGAGACGATTGCAAGAGTTGGAGCTCATCCCTACTGAGGCACAATGGATTTCCGCGTGGTCCATAAGGAAGCAGGATCTGGAGAGCAGTTCCCTTCCATTTCTGAAGAAGATGGCGGAACTATCAGGTTGGCCTTTGAACCGCTACCAGACTTTGGCATTGCTCATATTTTCCACGGTACTCGCACTGGATCTATGGTTTTGGGAGCTCTTTTTTGGCACCGCTGTGAACTGGACGTACCAACTTGCTTCACAAGTTACTGGATATATTGACGGTGCAGGGATGAACTTGTAGAAATAGTCTCCGAATCCCATTGCCCTGATTCTTTATAATTTATATGTAAATACAGTAAAAATCTCTGATTGATATACTGTACTGTTTGGCCAGGCCATTACTGTATGTAAAGTACAAACCTCAGACTGGCCAACTCCAACCAATTTTAATGGAAATTAAGAACAGTTGTACATCATTTGCTGTGATTCTTTCGGTTTCGGTCGCGGTTTCAGGTTCACAGTTTCAAGCGCACA
>V300016263_L3_WHPEAkcfEAAARAA-541_1_paired_trimmed_paired_merged_contig_11375
AATATTGCATTGTGAATGTCATGAAGGCCAAGTTTCAGCACACCTCTGACATTACATTCATTAGAAGCATTGTTCAATACGGGTACACATGTGACATTACATTAAAAAAGTGATACACAACGTGAAATTATAATACAGTCTTACTAGCATTGTTCATTACGACTACACGTGACACTATATTATAAGCAGCAAATGCTGCCATAGTATTATTACCAATCACAAGCGGAAAAACTTTGACAGAAAATAACATACCATATTTTTACAATCATTTGTTCATTCAAATCTAGAAGAAATCGCACAAGCCAGCCCCCCACCAATCTACAAATCACAATCCTTTACTCAGCATCCGCAAATCCAAGCTCGGAGAGCTTCAAATGTGCTTCGGCATAATCAGCAAAGAAGGCGTCTT
>V300016263_L3_WHPEAkcfEAAARAA-541_1_paired_trimmed_paired_merged_contig_11376
AATATTGCATTGTGAATGTCATGAAAGCCAAGTTTCAGCACACCTCTGACATTACATTCATTAGAAGCATTGTTCATTACGGGTACACATGTAACATTACATTAAAAAAGTGATACACAACGTGAAATTATAATACAGTCTTACTAGCATTGTTCATTACGACTACACGTGACATTATATTATAAGCAGCAAATGCTGCCATAGTATTATTATCAATCACAAGCGGAAAAACTTTGAGAGAAAATAACATACCATATTTTTACAATCATTTGTTCATTCAAATCTAGAAGAAATCGCACAAGCCAGCCGCCCACCAATCTACAAATCACAATCCTTTACTCAGCATCCGCAAATCCAAGCTCGGAGAGCTTCAAATGTGCTTCAGCATAATCAGCAAAGAAGGCGTCTT
>V300016263_L3_WHPEAkcfEAAARAA-541_1_paired_trimmed_paired_merged_contig_11377
TGGACTACATGAATATAAGGAGTGGCGCTGAATCCAGACCATCTTCCTTCCCTAACCTTCTAAGTAAGAGTGTGTGTGCGCGTGTGAGTAACAGTTATAGCTGTATCGGTCAAAATCCATATAAAAGACAGTTCTTCTAAATCAAATGAGCGTGTCACGAGTAATTTTGGCAAGTTGGGATTCTTCCTCTCTCTTTCTTTGTGGGGGTGTTATTAATGGCCCAAAGCGAGAATGAGCCAAATGATTCTCTGCTTGCTCTAGCTTTTCAGCTAGATCAGAAATTTGTCCAGCAACATAGTCTCCATTACCCAATAAAGGTGAGGAAGAAAGAGTATTCACCCAATACTTGTTCCAGAGCAGATCCAAGAGGTGAGTGTCAAGAGAAGACTTGAAATAAGTGATATCCAGAGAATAATACTGTTTACAGTGAACACCAAAGTCCTCAATTTTGTTCAGAGGAATGGTCTGATACTCGGAGACAGGATCGTCTGGAGGCTTATATCCATCTGGGTACGTCCTGAATGCACCAATGTCAACTTTTCCAGCAGACACAGTCCGAGTTGGATCAATAACAACAGCCAAAAAGGGCTCCTGATATTGCTGGTTAAGCATCTGCGTCGAAACATCAATACCCGAAAGCCAGCATCCATAACCCGGATGAGAATGGTACCACCCAACCACATTCTCCAACCGCCCCGCCTGCTTATTGGTTTGGGAATATTCCACCATATACTCATAGGCATCAGCCTGAGCATTAACCCTAGTCTCAGTCCCTTCAACAGGCAAAGCAAAAGCGTCCATGACGATAATGGCGTCGCCGTCGGTCTTGCCCTGCATGAGGCCCATAACCTCGATGGTCCCGCCGGACCGGGCGTGCACAACCATCTTCAAGAGCGCGAGGGCGGAGATCTTGACGCGCTTGAAGTAGTGAGGGTCGTTGGCCCAGGGCTTCTCCTGCTGGAACTTGGCCTGAGCCGCCTCGTCGTAGTAGAATATGGCGTCGGCCGTCGGGTCCGCCTTCGGCTTCGCCACGCTCGGCGGCGTGTCCATGGGGATTATGTTGTTCTCGAGCTCCCATGTCTGCTGGGCTATTTGCGCGTCCATGGTGTTTGCGAAAATGTCTCTGAGAGACACTACTGCGTCCTTTGATGTTAATATACGACTCTGACCGTGCGAGTAATTAAGCGAAGTCGATTTCTACTAAGAAAATAAATAAATCGCCATTGGGCTGCCTTTTGTGTTTTCAGGGCTCCTTCGG
>V300016263_L3_WHPEAkcfEAAARAA-541_1_paired_trimmed_paired_merged_contig_11378
AGAATCTTTGCTCCGAATATCTGCCAGCCCGTTTTCTCGCAGCTGCAGCCATCTTCAGCCTCTCAATTTCCGGCATCTTTATGACATTGAGAATGGCATCTGCATACTCGTCCACAGTACAGGCAAGAAATCCCGTTTGCCATCCATCTTCCTGTAAAACAATGTCCATTTTCGGGCCGGCAGAGTTATGTGCAATTGGGATGGCTCCTGCAGCCATATACTCCACTACACTTATGCCAAAGTGTTCATCCGTCATTGAATGGATTCCTGCAATGGCTCCTCCCAAAAGTTGAACCAAGTCCCTGTACATGACATTTTTATGAAATTCTACATCCCCGTCCAACTTCAGTTCAATTGCTTTATCCTTCAAACGTTGTACTCTTTCCTCATCAGCTTTATTCCGACAGCTACCCACAAACTGAAGCTTAGGCCTGGGGAAGTGTGCATCTAATTTACCTATGGCAACTGCAAAGGCCTCAAGTTGGAGACCATGTGCCTTCTCTGGCCGAAACTGAGCAACAGATATAATTTTAGCCGGTTCAGCTGGCCTTTCCAAGGGAAGTGCCTGAAGTCCAGAAGTATCACAAGGAGGGTAGACCCGCTTAGTCCGTTGTGGAATGCTCCAGAGCTTTTCGATATGGGACTGAGTCCATGACGAATTAACCATGGCAAGATGAGCACAAGATCCTACAATCCCATACATCCGGCTAAACAAATTGTAGTATACGACTTTGCAGCTGGACAACCAATTGCTCCGAGCAATGAAGTCGTCATTGTTGTACATGGAGCTCCGCCGGCGGACCCGGGAGAGCATGTCGCAG
>V300016263_L3_WHPEAkcfEAAARAA-541_1_paired_trimmed_paired_merged_contig_11379
TGGGTGAGTACTGGAGAGATTGCAGCTTTGAAATCTTCGTAGAATCTTTGCTCCGAATATCTGCCAGCCCGCTTCCTCGCAGCTGAAGCCATCTTCAGCCTCTCGCTTTCTGGCATCTTTATGACGTTGAGGATGGCGTCTGCATATTCGTCCACAGTGCGGGCAAGAAATCCTGTTTGCAATCCATCTTCTGCTAAAACAATGTCCATTTTCGGGCCGGCAGAGTTATGTGCAATTGGGATGGCTCCTGCAGCCATATACTCCACAACACTTATTCCAAAGTGTTCATCCGTCATTGAATGGATTCCTGCGATGGCCCCTCCCAGAAGTTGCACCAAGTCCCTGTATAATACATTTTTATGAAATTCCACATCCCCGTCAACCTTCAGTTCACCTGCTTTATCTTTCAAATGTTGCAATCTTTCCTCATCTGCCTTATTCCGACAGCTACCCACAAACTGAAGCTTAGGTCTGGGCAAGTGTGCATCTAATTTTCCTATGGCAACTGCAAAGGCCTCAAGTTGGAGACCATGTGCCTTCTCTGGCCGAAACTGAGCAACAGATATAATTTTTGCCGGTTCAGCTGGCCTTTCCAACGGAAGCGCCTGAAGTCCAGAAGTGTCACAAGGAGGATAGACCCGCTTAGTCCGTGTGGGAATGTTCCAGAGCTTTTCGATATGGGACTGAGTCCAGGACGAATTAACCATAACAAGATGAGCACAAGAGCCTACAATCCCATACATCCGGCTAAATATATTGTAGTATACGACTTTNNNNNNNNNNNNNNNNNNNNNNNNNNNNNNNNNNNNNNNNNTAGCAGATAACCCTGCAACCAAACAGCCGGGCAATTGGGTACGTGAAGGCATAGCCAGCGGTGTCGAAGTAAAAAGTAGGAGTGAACTTCGTCAACGCCTCCCATGAGAGGTAGACAGAGCCGAGGCTCTGCCCGATCATGGTCAGCCGGGGGTAGGTGGCCTCCTCGACCCATTTCCTCTTGCTCAAATGCACCACCTTGGGTTGGTGAACGAGTTTGACGCCGAAGCGGTCGACGGCACGGGCGGTCAAGGAGTGAGGAGAGGCGTCGTGGTCGCCGGTGTAGACGAGGCAGTCGAGGGAGGGGTTTTCGTCCTGGATGGCTTTAACGGCGCACCAGAGTACTCTTTCTCCGCCGCCGCCGTCATTGGTGTAGGGGTGGAAGAAGGCGACGGCGCGTTTTCTGTTGCTTCTGCCGGTGGATATTTGGAGGGAGATTCTCAGGATCAGGGCCGAGAGAGCAGTGATCAGACCCCAAATAACGAGTTGGTACACCATTTGCGTTCGATGTTGTTGGGAATTGGAAATTGGATAATACAAGAGAAATGGATGTGGGAAATTGGTGGAATTTGTTTTGGTGGGAGAGTAGCAGGTCGATGAACTTCCGAGAATCGGAGGCCGAGAGGACTAAACTGAAAGGATAAAAACTTAACAAATACTATTTGTGACGTCACTGTGGCATTGCTTTTGGGACTGAA
>V300016263_L3_WHPEAkcfEAAARAA-541_1_paired_trimmed_paired_merged_contig_11380
```
